## Supporting for "Wisent genome assembly uncovers extended runs of homozygosity and a large deletion that inactivates the thyroid hormone responsive gene": Supplementary_File_1.vcf (part 4 of 14)

```
7 41327607 >4558>4563 CCTTTGGACGAGGGGTATCTCCTCACTGCCTCCCCTTTGATCTTGAACCTGGAATAGCACCTCTAGGCCCTCCTGCGCCCGCGCCGCACCGCTCCTTGGAGGTGCGGTTCCTCCCCCGGCCGCGGCCCCTGGCCTCAGGCATTGGGTAAGTCCTCCGGGCCCCTCCCCTGGCCTCGGACGTGGGGTAGCTCCTCTCGGCTGTTCCTGCGCCATCACAGCCTGGACTCTCGGCCACTGCCCTGACCTCGGACATGGGGTAACGCCTCTTGGCCACCTCCCTCGGGCATGGGGTCCTCCTGGCTTCTGCCTCCGACCTCGGACTGGGGTAGCTCCTCTCGGCCACACTAAGTGCACCGGTCACAGCCGCCTGCATCAGGCTCGGCGCATGCGGCTTGCCGCCCTTGGGCGGACCTGGCGCCTTGTCGGCGGAATNNNNNNNNNNNNNNNNNNNNNNNNNTCCAAATCTGGAGGTGATGGCTCACGGACAGTCACAGCTTTTAAAAGCTTGTGTGCTGTGCTTACCGCTCACTCTTGTCTGACTCTTTGCGACCCCGTGAACTGTAGTCTTCCAGGCTCCTCTGTCCGTGGGGATTCTCCAGGCAAGAATACCGGAGTGGGTTGCCATGCCGCTTCTGTTTAAACGCGTATCTGTGCAAAAAAAAAAAAAAAAAAAGGCAGAAAGGCGAAATACAGCACAACGCTTGGGTATGATTGTAATCCACTTTTTTCCTAGTGCAAGAGTTGTTGACTTCCTCGGTTCCTTAGAATTGCTGCACTTTCCTTTGAAATCGTATTTTTGAGATCTTTTTTTTTTCCTTTTACTTCTTGGGCTTATAAGGACTTCAAAGAAATGATTTTTATGGACCCGCACACGGATATTGACAGCACAGTCATAACTGTCTTTGTTCTTCAAGGAATTCCCCTTAAAATGCACACGCTCAACGTTTGCACTCAGTATTTCGTGACGAGGTACACAAATTATTTCTGCAAAAGAGTAAATATGATAGAAACTCTAAACTCTGCTGCAAAACTCTGACATCCTAACACACAAAAGCCAGCACCTACCATGGGTAAAGGAGTGAACACGCAGGTGTCTCAATAAAACTTTATTAGCAAAAACAACTACGTGAACACGCGGGTGTCTCAGTAAAACTTTATTAGCAAAAGCAAGTACGTGACACGCGGGTGTTTCAAATAAACTTTATTAGCAAAAACAAGTACGGAGGTCAGCTCTGGCTCTCAGGGCAAAGTCTGCAGATTTTGATAACTCAAACGGCTTGATCACCGTGAGTGATCTTTGTGCCGATTTCAGGTGACACTTGGCTGCTTCGAATTCCATCCCAAATTTATTCCTCGCTGCTGTGGCTCAGTCGCTCAGCCGCGTCCGACTCTTTGCAAGCCCAAGGACTGTGCACGCCAGGCTCCCCTGTCCTTCACTATATCCCAGGGTTTGCACAAACTCAGGTCCACTGAGTCAAGGATTCCTGCTACTGCTACTACTAAGTCACTTCAGTCGTGTCCGACTCTGTGCGACCCCATAGACTGGCAGCCCACCAGGCTCCCCAGTCGCTGGGATTCTCCAGGCAAGAGTACTGGAGTGGGGTGCCATTGCCTTCTCTGCAAGGATCCCTAGAGGCCCCCAGGTCAGATAAGATGGGGTGGATTGTTTATTCAGCCATCATTCTGTGATGAGGAAACTCCGTATGGAAATACGTAAGCGTGATGTAACACAGGAAAACTTCCGCTCCATGCTTCTCGACACAGCAGCCCGGGAAGGGTTCTGTCCAAGGACTACAACGAAATGCAAGACAAGACTGTCTTGCTGTCTTGACTGGGCCTTAACTACGAAGGTTTCACGCCCACGTCCGCCAGTATATACGTGTCTCTCTAGTTAAATATTATATACACCACGAGCCACTCACTTTTTCCCTTGAAACCTCCTGCTTTCCTGTAACTTCTTCCTCAGGACCTCCATCTTTTCCTCACTGCCTCAGGACTTCCTGCTTGCTCTGAGATCTTCCCTCACTTGTCACTCAGTCGTGTCCTATACTTTGCGACCCCGTGGACGGCAGCAGGCCGGGCTTCCCTGTCCATCACCAACTCCCGGAGCTTGCTCTACGCATTCCTGCAGACACACTTCTTTGCTGGGCTTTTCCTCAGACTGTCCTTCTCTGTCTCACAGTTCCGTCAGTCCACACCTTACTCTCAAAATTCAAAGAGAGAAAAAGGACAGAGAGAGAGACAGGAGCAAAGAGAGAGAGAATTACAGAGAGTGGAAAAGACTTCAGTCAGGACGGGACCGCTTAACCCCTAAGAGCTGAGTCCAAAGCGTGGAACAAGGGGAGTTGTGTCTGCAGCCTGCCTGGCAAAGCGATAACTGGAATCACGTGTGACTGTCAGAAAGTGAGATCTACACCCATCAAGAGAGCACAGACCCTTCTCATAAAGAAACGCAGGGCAGTGCATGTACGTGCCTGGTGTCCAGCCAAGGAAGGCAGAAAACGGCTCAGACACAGCGGGGAATGGAGCGTAATCAAGTCCCCTTTGCTTGGCGATTCAATGATCGATGTCGCACGTGTTCAGGGGCCTCTCTCTCTTTGGTGCCCAGAAGTCATGGAACGGTTGTTGTGCAAGGTGGCTGTGCCTTGGGCTCTGTGAAGACACGTCCCCAGAATGGCAGGCCGCCTCCACCATGCTGCCCTCCTGGGTTTGCTGGGGGACAATCAGCTTTGCTTCTATTGAGGTGGAAAGGAAAAAAAGAGGAATGAGTTTTTCTTTCGGTTTCCTGGGAATAAACAAGGTAAAGAGAACAGTGAGCAGGCCTCAACCTTCCTAGTTTGTTTTTTTTTCACTTTAACTACTCCTGCCTCTGTATGTCTGTAACTAAGTTTGCTTTCCTGTCGCTAACTCTGCTGCTGCTGCTAAGTCGCTTCAGTCGTGTCCGACTCTGTGCAACCCCATAGACGGCAGCCCACCAGGCTCCCCCGTCCCTGGGATTCTCCAGGCAAGAACACTGGAGTGGGTTGCCATTTCCTTCCCAAAGCATGAAAAGTGAAAGGGAAGTCACTCAGTCGTGTCCGACCCTTCGTGACCCCATGGACTGCAGCCCACCAGGCTCCCCCATCCATGGGATTTTCAGGCAAGAGTACTGGAGTGGGGTGCCATTGCCTTCTCTACAGGAGTTACAAGTCACACCTGTTTTCCTTTGACTCTATGCTAAATACATCCCCTGAAAGTGAAAGTATCAGTCACTCAGTCGTGTCCGACTCTTTATGACCCCATGGACTATAGTCCACCAGGCTCGTCTGTCCATGGGATTCTCAGCAGCAAGAATAGTGGAGTGGGTTGCCATGCCCTCCTCCAGGGGATCTGCCTGACCTAGGGATCGAACCTGCATCTCCAGCATTGCAGGCAGATTCTTTACATTCTAAGCCACCAGGGAAACCCTATATTATATATTCTATACATCCCCTGTCTGGTGTTAACCCTTACAACACTCTTCCCCTTTTCAGAGCCACCAAACCGCCAGACTCAATTATTGGGTTACTGACACCAGTCAAGGAGTTCCATTGACAAGATTCTGACACTTAGTCCCTCATCAGCCACTCCTGACTGCAAGCCCTCATTTTATATAAGCCCGTAAACTCCTCATCAGTCCTAAAGGAAATCAACCCTGAGTATTCATCGAAGGACTGAAGCTGAATCTCCAATCCTTTGGCCCCATGATGCGAAGAGTCAACTCATTAGAAAAACCCTGATGCTGAGAAAGATTGAGGGCAGGAGAAGGGGACAACAGAGATGACACGGTTGGATGGCATCACCGACTCGATGGACATGAGTTTGAGTGAGCTCTGAGAGTCGGTGATGGACAGGGAGGCCTGGCGTGCTGCAGGCCACAGGGTTGCAAAGAGTCGGACACGACTGAGCGACTGAACAAGACTCCCCGTGGAGGGGGTTACACTGTCCTTGGGGCGAGGAGCCTACTGGGCTCCCCTGTCTGCCAGCTGAGAATGAAAGCCACCTTCCTATTTCCGCAAACTCTCTCCGTATTTTGTCATTCAGCCTTGGTTGGGCAGAGAAAGGCAAGGTTTTGGCCGCCAACAGTTTCCGGGCTGCCCTGACACAGGCGCTTCCTCTGTGTGTGTGCTGTGGGTGTGTTAGTTGGGGGGGGGTGTGGGGGTGTATGGGGGTGTGTGTGTGGGTGGGTGTGTGGATGTGGGTGTGGGGGTGTGTGTGCGAGGGTGTGTGTGGGTGTGTGTGTGCGTGCCTGTGTGTGTGTAAGTGGGTCTTTGCAAGCACACGCATGGGGGTGGGGGTGGGGGCGAGGATGACGGTGGAGGTGGGCGCGAGCCCTCCCTCGTCTGTCCTTTCTGCCCCGCACCCCGTCTTTCCTCCTTCCCCCTTTGCCTCACCCCCTCTTTCTGCCCTGTTTCCTGTCCCTCCCAGACACTGACAAAATGAAACTCGCTCACTCGTGTCCGACTCTCGGCAACCCCATGGACCGCAGCATGTCAGGCCTCCCTGTCCATCACCAACTCCCAGAGCTGCCATACCATGATCATCCATTCCGCACCCCAATCTCCCACTCAGCATGCTTCATATCCGGAAGTCTATCAGTCTCAGGATGACGCCACCATATTCGCGATACCGATGCTAGCTATCTGCTGACTGCCATCGCCGTTCTGTCTCGACCTGGCCTTCGTGATGCGATGTTATAGTCAGGAGTCTTCAGAGATCCTGCGAGAACTGTATGCGTTTGGGATTTGCGAGTGACCGAGGCTGCGTACGTGGGTGGGAGCAGGAGATGAGTGCTGCCTGCGCTCCTGGATCTGGGGCCTCTGCATGAGGGATTAGCCTGTGGAATTCTGCTGGAATGGAATTCTCTTGGTAGGGTTCTGTTGGAATGGGCATCGGCAGGGCATCCAGCCAGCGTTTCTCATGATGTGCTCTGCATCATGGGCGTCCCTTGAGGGCCAGGTCAGCCAGGCAGGGGCAGCTCAGCTCAGCTTTCGAGGGTTGGGAGGAAGACATGCGATGGCTGTGGTGGGACACACGGGCAGGGAGGGGTGCCAGGGATGCAGGGGACTCAGGTGAAAAGCTGGAGGGCAAAGGAGCAATGACGAGGACGAACGGGAGGTGGGGACGGGGAGGGGACACCGTTTGTAGAAGCGGATGAGATGTACCACAGCTGCAGACTCTACGTCTCAGGGCAGGGACCACACGGCCAGTTTTACTGGCTCCGATGGAACTAGATGCCTGTCACGCCTTCTGAACTGTCTGCTCTCCAGAAGAGGAGACAGAGACACACAGAGAGAGGTGGACAGGTCTGTATTATCTGTGTCTTTTTAATACGTTGCTGTCGTTCATTCGCTCACGATGTCGTGTCTGACTCTCTGCGACCCCATGGGCTCGCAGCACGCCAGGCCTCCCTGTCCATTACCAACTCACAGAGTTCACTCAAACTCATGTCCGTTGGGTCGGTGATGCCATCACACATCTCATTCCTCTATCACCCTCTTCTCCTCCTGCCTTTGATCTTTCCCAGCATCAGGGTTTTTTTCCAACGATCGGGTCCTTGAAATAGGTGGCCCAAATATTGGAGTTTCAGTTTCAGCATCAGTCCTTCCAATGAACTTCAGGGTTGGTTTCCTTTTTATGTACATATGCATTATATGTACACATATATGTAATATATATATTATATTAATATATAATACATATACAGTATATACTGGAGAAGACTCCTCTGGAGAAAGGAATGGCAACCCATTCAAGTCTTCGCTTGGAGAATCCATGGACAGAGGCCTGGTGGGCTACAGCCCTGGGGTTGCAAGAGTCCGGGCATGACTTAGTGAGTAAATTACTACTAGTATATATATATACAGTATTATATATAGTTTATTAATAATACATATTTTATACACATTATATAAAGTATAATGTATGTATGTAATGTTTTATATCCATATATACATGTTCATATAATTTAATTTATGTCAATCTTTATAAACAATTCGATATATATATACATTTTACATAAGCTATATTTACCATAATATGGTCTATTTTCTGTATGGAGTGGGGAGATTGAGACATTATACACATTATGCATATAGCTGGGCACTTGCGTGTGTGTGGTATGGATGGTAGATTTTATGCTGGGTAATGTGAGGTCTCCATCCAAGTACTAACCAGGCCCGACCATGCTGCTTAGCTTCCAGATCGAATTGAGATTGGGAACATCCAGGGTGGGAGTGGTAAAGCGTACCACCGGGGTTTAACCCGAATTGCAGCTCATCTGAAAGTTTGGTCTAGTTATCTTTCAAAAAGGAAAAAAAAAAAGAAGTCTCCTGTCTAAATCTCTGAAACTCTGGGACCATCTGTGCTCTTACGATTTATATCATAACCGGCCGTGGACTTCACAGGCAGCCCACTCATGACATGCCGCCTTGGCAGGGAGTGACAAATAAAGCCAAGATGCCTGTCCAGGCCATTGAAGTATGTCCTGGACTCGATATTTGTGGGGCCTCGGGACCCGGGAGTCGGGGACGTCTGCCCTGATTAAGGGAGCTGGCGACAGCCTCCTTGCTTCTCTGCTGGAATAATGGGAGGCCATTAAAATGGAATAGAGGCGCTGGTAATATAAATGGAATTCCATGCTTATCTCACTCAGCAAAGAGGACATTTGTGATGCATATTTGTGTAGGCAAGACATTTCCCTGTGCTGACGGGCATTCAGGGAAAAGGCAGGTAGACCAAAAAAAAAAAGAGAGAGAGACTTGGGGTGGTACAAAATCATTATTTCTAAATATTCCTGCGTTTGATGTGAACCGGCTTCTGTGTGGGAAGTATTTGCAGACTTTTCAGAATGCATCGGAGACTCACTTAAACAGACACCTACACATACACACACACACACACACACACACACAGGTTCCACTCCTCCCCGCGGTAATTACCACACAGTTAGTCAGCATGCGTCGTAACGCGCTGCTATGATGGCAAGCCCAAACGGTTCCGATGAACGGGGCATCCGTGTGCCTCATTTACGACTGTAATCCCTGTGACGGTTTACAGGACATAGATGGAACTCTATTAGGATGTAATGTAAAAAGCTGTGATTAGTTTGCTTTCGAGAGCTGCTGAGGGTTGGAGGAGGGTCAGAGCCGGGCTGCATAACGGCAGGACCCATTAAGCCAATTAAGACGGGCGAGGCGCAGAGAATACCCAGCCTTCCGGAACACACCCCTGGCTTTCTCCCGACCGTAACCCTACGCGTGACGACTCATCTGTCACATCCTTCGTTACTTTAATCAACACATCAAGGCCAGAGACGGGACGATTCGTTAATCATCGTAATTAACGCACGTGTTCAGCTTGGGGTTTTGGGGTTGGGGCGAAAGAGACGGGAGGGGAAAAAAACCACTGAGCCCGCCGAGTCATTATCATGCAAACGATAAAACCACAGCAGCCTGTCTTGCGGTGCCTGTGGAATTATGATGCATGGATGGCTGAGTGTGTGTCTGGACAGGGCACTGGGAGAAAGGGCACAGTGTGAATAAGAAACTACCCCCACCCCCGTGCTCCCTCAGTTATGCTCAGAAATGCAAAAAACAAAAAAACAAAAAACGAAACCCTTATCTGCTGCAATTTAAAAAAACGTATATTTAAACAAGGCGGTAACTGCAATCACATATTTACTGTCAAATTAATTCAGCGGCCCTGAAGATGCCATCTGTATCAGCCTGGTGAGAGTGTCAGCGGTACTCGGATCGGGCAAGCAGCAGTGAGCAGGGTGTGTTTGATGGCTCTGATAATGGAAACAAGAGGAGCAATTGCAACAGATATATCATAGATTTTCTCATAATTATCTGACCTGTTACACCGTGTCAGTCTGCCGCCAAACATGGTGTGTTTTTTTTTTTTTTATGTCAGTATCTGTATGGGCATTCTCTCCTTTGATCATTCTGCATTCTGCAGATGTCAGACTTACTGTATTTTAATTGACTCTGGGGTAGCATTCAAAAAAAAAAAAAGTGCCTTCCTGACTCCTGGGTTGCTGGGCACCGGATGAGGCTGACAAGCTGGCATTTACTCACATTGGGTCTGCTTGCCAGCCACGTGCACCCCAAGCCTCCGAGGGACCAAGCGATGCCAGGAAACCTCTCCTGGCGGCTTTCCTCGCCTGCGCCCCCCACCCCCCCCCCCGCCACCTCCCGCCATCAACACGACCCACCTTGCACATGAGCTATCTCCTCTGCCCGTCTGCCTGAGCATTTTGCAGGAAAGCGTGGGTTTCCCTGCTGGCTTGGACGGGAATGAATCTGCCTGCAACGTGGGAGACCTGGGTTTGGTCCCTGGGTTGAGAAGATCCTCTGGAGAAAGGAATGACTACCCAGTCTAGTATCCTGGAGAATCCCATGGACAGAGGAGCCTGGCGTCCGTGTTTACAATGGGGGTGGTTGCATCGGTCCCTACTGTGGATCCTTTTCCCCACACCCACCCCCAATAGAGACCCCTCGATCATCTGCACAGGGCGTGACAGCCACCTCGGTAATGAGGAGCCAGGTGCGTGGATTTCGATGGAAGCTCTTATCAGCCGTGGCCGGAGCATCTTGAGGGAAAAAAAAAAAACAAAACTTATCCTGGTTGGTTGAAAAATGCAGGGTGATCACCAACTGGAAACATTTCAACGCAGAGGTCAATTTATTTTGTCTTGACGTTTCACAGACAGGAAAATCTCCGGCCTTCCATCCGGGAGCATGCCGTTGTCACTCCACACTCTCAGCCTCGTTAACCCAGCCTGGCAGGGGAGAAGCTGTCTTCATCAAGCCCTTGACAGACACGGCAGCCCCCCCGAGGGCCCCCCCGCTCAACCAGCCGTCCACCTCCCCACCCCCACCCCTCCAGGGACGGCTCATCGCCTGCTGGTCTGTATAATTGCCACATTAAGTCCTCTACTTTAGCAGAAACACGAAGGAGGAGAGGGGACTCGGTGACCGGAAAAAGCGAGACATGCCACCCAAAGCACTCATCTGGAAGCTTTGAGACAGGGTGTTATTGCAGCAATTGGCCCGTGCTCGCCGGTGACAAAGTTTAATCGTCCTGATCAGGGCAAGACTGAAGTCAATGGGCTCGTCAGTGAACAGAAGGCTCTTGGGAAAAGCACGCTGTCCCGTGAACCACATGCTTCGCCTCTGTATTCCACAGTTTGAAGCGGCTCAGACGGTAAAGCCTGATGCCACAAGCCTACTGCTCGGAAAAGACCCTGATGCTGGGAAAGACTGAGGGCAGGAGGAGAAGGGGATGACAGAGGATGAGATGGTTGGATGGCATCACCGACTCGATGGTTATGAGTTTGAGCAAGCTCCGGGAGACGTTGAGGGACAGGGAAGCCTGGCGTGCCGCAGTTCATGGCGTCTCAAAGAGTCGGGCACGACTGAGCGACTGAACGACAGATGGTAGAGACTCTACCCTCAATGCGGGAGACCTAGGTTCGATCCCTGGGTCGGGAAGATCCCCTGGAGAAGGGAATGGCAGCCCATTCCAGTATTCTTGCCTGGAGAATCCCATGCACAGAGGAGCCTGCTGGGCTACAGTCTGTGGGGTTGCAGAGTCCGACACGACGGACTAACTTTTTCACTTTCACACTGTTGACCCCACCATATGGGTTGCGGCCCTAAGGATTCCAGCCCTATAGATCCCAGTCTTATGGATCTCAGCTTTATGAATCAAACTCTTTGCATCTCAACCCTATAGACCCCAATACAATAGCTAGCTCCACCTCTATGTGTCCCAAACCGATGGGCTCCGGCTCTTGTTGGATCCAAACCCTCTGGGACCCAGCACTGGGAAGTCCATTCCTGTGGATGCAAGCTTTCAGATTCCAGTCTTGTGAACGCTGGCTGTGTAGACCTCGCAGTCTATGGGTCCTGGCCGTATGGATCCTAAAACTACGGGTCATAACCTTATAGATTGCAGCTTACATTTCCCAGTCGTAGCTGCGCTTTTCTTGGTGTGCATGCATGCCCAGTGGCTCAGTCGTGTCCGATTCTTTGCGAGTCCCCTGGACTGTAGCCCACGAGGCTCCACTGCTCATGGGATTCTGCAGGCAAGAATACGGGAGTGGGTTGCCAATTCCTCTTCTAGGGTCCTCTGCTTGGGTTCATCCTAAAAGCCCTACTGCCTCCCTGGAGCAGAACACCGGTCCACCAACCCTCCTTTGGCTGAAAAGGAGCTTTTTAGGGGCTTTCTCCATGGGCACCAGGAAGCCCATCACCACCTCTGAGCTCCTCCGAGCTCCATGTTGTCTGGAAGGCTTGGTGACACGCTGCCCGCTTCCCTTCCCTGTGGTGCCCACGTGGCTGCCGTGATGCTCACACATCCCCGATGCCCTCGGCAGAACCTTGGGTCTCCCATGATGCCTTGAGGCAAAATTCAAATTAAACTGAAAAGAACCCTGAGTCGGAGAAGCACTTTTGAATATCAAGTAAGTTAACATTAAAAAAAAAATAGTCGAAGCCAAGGACGCGTCTCTGTAATGGAAAGACATCTCTGGGAGAGTTGTATAGGGGAAGGATGTGGGTCTCTCATAAAATCCCAGAGCCGCTCGTAAAAAAAAAAAAAAAAAAATTGTGGGAGTCAAATGCCCAGCCGCTTTAGTGTACTACGGAAAAAGAACGCCCGAGACAGAGCAGGGTCAAGTTTCCTACGGCGAGTCAAGCATGCCTTTCCAGACGACCCGAAAGGAAGAACTTGGAGGAAAAGGTGTGGGAAAGCGGACTGGCTGTGCGAAAGGAAGAACTTGGAGGAAAAGGTGTGGGAAAGCGGACTGGCTGTGGTGCAAGGCGATTTGGAGTGAGGCGGGCTGGTGCAAGCTGTGCACAAGCCTGGCCAGAGCTGACCATCTCCCAACACCTCTTTAACTTGCTTTTGACCTTTAAAAAAAACTCTGTGGCCAAAAAAAAAAAATAATAAAAAACCTCATAAAATTTACCATCTTAACCATTTTTAAGCATGCAGCTCTGTGGAGTCAAACGCGTTCACAGCGTCATATAACCCTTGCCACCATCTACCTCCAGCACGCGTTCATGTCCGCAAACTGACACTCTGTCTCTGTGAGACACCGAGTTCCCATCCCATCTTTCCACTCTCTGGTCTCTGTGAACTAGACTCCCCTAGGGACCCCCTCCCCGCCATGAGTGGAATCACACAGCGTTTATCTTCGTGTGACTTTCTGATTTCACTCAGGGTCACGTCTTCAAGGTTTGCACGCATTTGTGTCTCCATTTACTTCGTTTTTCAAGGCCAAATAATATTCCACCCCGGGCTTCCCACGTGGTTAAGAATTCGCCTGCTGATGCAGGAGACTATAGAGATGTAGGCTCGATCCCTGGGTCGGGAAGATTCCCCTGGAGGAAGAAATGGCAACCCACTCCAATATTCTTGCCTGGAGAATCCCATGGGCAGAGGAGCCTGGCGGGCTAGACTCAATGGGGTTGCAGAGAACTGGACGTGACTGAAGCGACTTAACACAATATTCCATATTCCATTCCGTATCCATCACCGATTTGTGAACACTTGGGTTGCTTCAGCCCTTTCACTCTTCAGAATAATGCTGCCATGAACACAGATGCCCACATAGTCTTTTCAAGACCCTGCTTTTGATTCTTCTGGATCCATGCCCAGAACTGGCGTTCCTGGATCCTACACTAGATGGACTTGGAGTTTTTTTTTGACAAACCTTCGTACTATTTCCCTCAATGGGCTTTGATATCCATCTTACCTTCACAGCAGCAGGACAGAAGGGTCCCAGTTTCTCCACACTCTCAGCAACACTTGTTATTTTCTGTTTGCTGGTGGTGGCCATTCTAATGCATTTAGCGTTCATCTGTGTGATAAATGAAGTCCCCTAGGACTTAACCTGAGAGCTTGAACTTTGAGGCTGCATGCGCGCTCAGTCATGTCCGACTCTTTGCAGCCCCGTGGACTGTCCATGGGGACTTCTGTCCATGGTGACTCTGCAGGCAAGAATAATCGGAGTGGGTTGCCATGCCCTCCTCCAGGAGATCTTCCCCAACCCAGGCATCGAACCCGGGTCTCCTGCATTGGCAGGGGGTTTCTTCATCACCAGCGCCACCTGGGAAGCCTGCTTGGATGATAGCGATTCACTGCCTCCTTCTGAGGCTGCCTTCTAACTGGAAAGCAGGTGCAAGAGCCCAGAACTCAGCACTCGTTGAAGAAGGCTCCCGGCCGCCGACTCTGTAGCGTCGACCTGCCATGGTCCAAGATGAAAGCCTACTGCTTCTGCTGACTTGTCTGATCCTCCCGCCACCCACCCCTCCCCGTAACTTTTGTCCACACTCACCGCAGTGGAGCTCTCCTTTCAAAGGCGCCCCTCAGCTGTCATCCCAGGAAGGTGGGGGTTGACGCCTCTCATTTTTCCCTCGGACTCTCCATCCCCACAGCTGAGACCTTCACCACCTCCCCCACCCCCCACCCCCCCACCTGCATTTGATCTCTGCTCTCCAAAAAAAAAAAAGCCCCATCTGAGTTGACACCGGGCTTCCACGAAACCAACCGCCCAGGAAGTCTCATCAAAGCATGCCTGCAGTCCTCCTGCTCCTCGAAAAGCTCTCTTCTCTGACTCTTTGGGGGAAAAAAAAAAATAAAACCCACCGGGAGAGCAAATGTTTTGAAGGCCTTCCTTTCATTCACACAAACACCTTGTCTGAAATGCCCCCTCCTCCCCCCAGCTAAGAGCTGGGAAGGAAGGAGCTTCCCGTTAGAAAACCTCCCCTTCCATCTAGATGCCCCGGGGGAAAGCCACAGCCTCTGTGCGACGGGCTCGCCCAGCCCGAGAGGCCAGCTGTGGGCTCTCCGGTCCCACGTGGCTTCGGTGACTTTCAGTCTGAACCCGACGCTTGGTATAAGATTCCCCTCAACGCACCCAAAAATGAAGAGGTGGCGGTGCGCAGTGACATGGATGCGGAAGGGCAGAGGGGTCTGGGTTCGAGGTATTTCATCAGAGCCAAGTTGCCTAGTGAAGACCAGCTGCTCCATCAACCTGCCCACCCAGGCTTTGCCTGGGAAGTAGCGATGGGAGGGACACCCCTGTTACAGGCAGAAAGGATGCTCGGCTTCACCAAGGGAGGAGAAAGAAAGAAAAAAGAGAGAGAGAGAGAGAAAGTTAGTCACTCAGTCGTGTCCGACTCTTTGCAACCCTGTGGACTATAACCTGCCAGGCTCCTCTGTCCATGGGGATTCTCCAGGCAAGAAGACTGGAGTGGGTTGCCATGCCCTCCTCCAGGGGTCTCTTCCCGACCCAGGGACTGAATATGGGTCTCCTCATTGCAGGCAGATTCTTTACCATCTGACCCACCAGGGAAGCCCTGCTGCTGCTGCTGCTGCTAAGTCGCTTCAGTCATGTCCGACTCTGTGCGACCCCATAGACGGCAGCACACCAGGCTCCGCCGTCCTTGGGATTCTCCAGGCAAGAACACTGGAGTGGGTTGCCATTTCCTTCTCTAATGGATGAAAGTGAAAAGTGAAAGTGAAGTCGCTCAGTCGTGTCCGACTCCTAGTGACCCCATGGACTGCAGCCCACCAGGCTGCTCTGTCCATGGGATTTTCCAGGCAAGAGTAAGGGAAGCCCTAGGAAGGGTTTAAGCTTTAGATTTCCTATATCCTGGTCTCTGTGTTCACACCGTTGCTTGCTATTTTTAATTTTTATTCCGGCAAAATTTCACACAGCACACAATTCGACCTTGTGGACGGCACCGTTCAGTGGAGACTTGGCACATTCATAATGTGGTGTAGCCACCACCCCTATCAAGCTCCAGAACTTCCTCATCCCCCAAAGGAGACGCCGTCCTCATGAGTTGCCCCCCCAACTAATCCACTTCCTGTCTCTGTGGATTTGCCTGTTCTCGACGTTTCCTACCAATGCAGTCACACACTGCACGTCCTTCTGTGTCTGCTTCTCTTACCGAGCAGCGTGTGTTCAGGGTTCATCCATGCTGTAGCCTGTGTCAGGGCTTCACTCCTTTTCACGGCCACGTAATATTCCACTGCATGGATGGATCACATGCTGCTTATCCATCATCCATCCATCCTTTGTCATCTGTCCATCTATGATCCATACATCCACCTACTCACATAACCATCCATCCATCCACCTTCCCACTTAACCATCCATCCATCCATCTATCCACATACCCAAGTATCCATCCATTCATTGACCTAACCATTTATCTATCCATCCATCCATCCATCCACATATCCACTTACCTGTCCATCCATCCATCCATCCATCCACATACTCACCGATTCATCCATCCTTCTATCCCTCCATCCATCCATCTACCTACTTATCCCTCCATCCATCCACCTACCCACTTACCCATCCCTTCATCTCTCCACATACCCATGTATCCATCCATTCATTGACCTATCCACTTACTCGTCCATCCATCCATCCATCCATCCATCCACATACTCACCGATTCATCCATCCATCTATCCCTCCATGCATCCATATACTTACTTATTCCTTCATCCACCCACCTACCCACTTACCCATCCCTCCATCTATCCACATATCCATCCATTCATCGACCTATCCATTTATCTATCCATCCATCCATCTATCCATCCACGTACTCACCGATTCATCCATCCATCCATCTATCCCTCCATGCATCCATCTACTTACTTATTCCTCCATCCATCCACCTACTCACTTACCCATCCATCCATCCATCTATCCACATACCCACATATCCATCCATTCATCAACCTATCCATTTATCTATCCATCCATCCATCCATCCACATACTCACCGATTCATCCATCCATCTATCCCTCCATCCATCCATCTACCTACTTATCCCTCCATCCATCCACCTATCCACTTACCCATCTATCCATCTATCCACATATCCACTTACCCATCCATCCATCTATCCACCTACACACTTACCCATCCTTCCATCTATCCACATATCCACTTACCCATCCATCCATCCATCCACCTACTCACTTACCCATCCATCCATCCATCTATCCACATACCCACGTATCCATCCATTCATCAACCTATCCATTTATCTATCCATCCATCCATCCATCCATCCACATACTCACCGATTCATCCATCAATCTATTCCCCCATCCATCCATCTACCTACTTATCCCTCCACCCATCCACCTACCCACTTACCCATCCATCCATCTATCCACCTACACACTTACCCATCCGTCCATCTATCCACATATCCACTTATCCCTCTCTCCATCCACCCACCCATTCCTCCACACCACCACTTATCCATGTACCCACGTATCCATTCATGGATACTTAATTGTTTCCACTTTTTGGCTGCCTTGAATGTGTTAGGGTTCTCCAGAGAAACAGAACCGATAGGCGATTTTATATATGTATGAGGAACACAATACAATCTAGCTTGGAACAAAACAGAGGTTAACCCACTCATATCTATGGGTGTCATATCCATAGGAGTCAGACCTCTGTCTCTGCATCTCAGAATTCAACCAGTCTCAGAATGCGTGGCCTGTAACATTTAGTCTTGAAAAATATTATGTATAAGTGGAGCCACACAGTGTCAGCTATATTGTTCTAAGCTCTAACCATAGAATAAGATACACATTAGGGAGTTATATAGAGGACAGTGTTATATATATTAATCTTACGTTATGAGACAGAACTGTGTAGCTCTTTATTATAAGACCTCCCACATATTTTTGTTTATTCTTTTTTTTTGGTGACGTGTATGTAGGACCTTAGCACTCCCTGATCAAGGGTTGAACCCACATTCCCTGCAGCAGGAGTGTGGAGTCCTAACCACTGGACGACTGGGGAAGGCCTCCCTCATGTTTTAAAGCATTTCTATTGAATTGGCCAGAAAGGTGTGTGTGTGTCTCAGTTGCTCAGTCACCTCTGACTGTTTGTGACCCCATGGACTGTGCCCACCAGACTCCTCTGTGCATGGATTCTCCAGACAAGAATAATGGAGTGCGTTGCCATGCATTCTCTCTCTTCCAAACTCTGGAGGTGATGGCTCACGGACAGTCACAGCTTTTAAAAGCTTGTGTGCTGTGCTTAGCCGCTCACTCTTGTCTGACTCTTTGCGACCCCGTGAACTGTAGTCTTCCAGGCTCCTCTGTCCGTGGGGATTCTCCAGGCAAGAATACCGGAGTGGGTTGCCATGCCCGCTTCTGTTTAAACGCGTATCTGTGCAAAAAAAAAAAAGGCAGAAAGGCGAAATACAGCACAACGCTTGGGTATGATTGTAATCCAACTTTTTTCCTAGTGCAAGAGTTGTTGACTTCCTCGGTTCCTTAGAATTGCTGCACTTTCCTTTGAAATCGTATTTTTGAGATCTTTTTTTTTTCCTTTTACTTCTTGGGCTTATAAGGACTTCAAAGAAATGATTTTTATGGACCCGCACACGGATATTGACAGCACAGTCATAACTGTCTTTGTTCTTCAAGGAAATTCCCCTTAAAATGCACACGCTCAACGTTTGCACTCAGTATTTCGTGACGAGGTACACAAATTATTTCTGCAAAAGAGTAAATATGATAGAAACTCTAAACTCTGCTGCAAAACTCTGACATCCTAACACACAAAAGCCAGCACCTACCATGGGTAAAGGAGTGAACACGCAGGTGTCTCAATAAAACTTTATTAGCAAAAACAAGTACGTGAACACGCGGGTGTCTCAGTAAAACTTTATTAGCAAAAGCAAGTACGTGAACACGCGGGTGTTTCAATAAAACTTTATTAGCAAAAACAAGTACGGAGGTCAGCTCTGGCTCTCAGGGCAAAGTCTGCAGATTTTGATAACTCAAACGGCTTGATCACCGTGAGTGATCTTTGTGCCGATTTCAGGTGACACTTGGCTGCTTCGAATTCCATCCCAAATTTATTCCTCGCTGCTGTGGCTCAGTCGCTCAGCCGTGTCCGACTCTTTGCAAGCCCAAGGACTGTGCACGCCAGGCTCCCCTGTCCTTCACTATATCCCAGGGTTTGCGCAGACTCAGGTCCATTGAGTCAAGGATTCCTGCTACTGCTACTACTAAGTCACTTCAGTCGTGTCCGACTCTGTGCGACCCCATAGACTGGCAGCCCACCAGGCTCCCCAGTCGCTGGGATTCTCCAGGCAAGAGTACTGGAGTGGGGTGCCATTGCCTTCTCTGCAAGGATCCCTAGAGGCCCCCAGGTCAGATAAGATGGGGTGGATTGTTTATTCAGCCATCATTCTGTGATGAGGAAACTCCGTATGGAAATACGTAAGCGTGATGTAACACAGGAAAACTTCCGCTCCATGCTTCTCGACACAGCAGCCCCGGGAAGGGTTCTGTCCAAGGACTACAACGAAATGCAAGACAAGACTGTCTTGCTGTCTTGACTGGGCCTTAACTACGAAGGTTTCACGCCCACGTCCGCCAGTATATACGTGTCTCTCTAGTTAAATATTATATACACCACGAGCCACTCACTTTTTCCCTCGAAACCTCCTGCTTCCCTGTAACTTCTTCCTCAGGACCTCCATCTTTTCCTCACTGCCTCAGGACTTCCTGCTTGCTCTGAGATCTTCCCTCACTTGTCACTCAGTCGTGTCCTATACTTTGCGACCCCGTGGACGGCAGCAGGCCGGGCTTCCCTGTCCATCACCAACTCCCGGAGCTTGCTCTACGCATTCCTGCAGACACCACTTCTTTGCTGGGCTTTTCCTCAGACTGTCCTTCTCTGTCTCACAGTTCCGTCAGTCCACACCTTACTCTCAAAATTCAAAGAGAGAAAAAGGACAGAGAGAGAGACAGGAGCAAAGAGAGAGAGAATTACAGAGAGTGGAAAAGACTTCAGTCAGGACGGGACCGCTTAACCCCTAAGAGCTGAGTCCAAAGCGTGGAACAAGGGGAGTTGTGTCTGCAGCCTGCCTGGCAAAGCGATAACTGGAATCACGTGTGACTGTCAGAAAGTGAGATCTACACCCCATCAAGAGAGCACAGACCCTTCTCATAAAGAAACGCAGGGCAGTGCATGTACGTGCCTGGTGTCCAGCCAAGGAAGGCAGAAAACGGCTCAGACACAGCGGGGAATGGAGCGTAATCAAGTCCCCTTTGCTTGGCGATTCAATGATCGATGTCGCACGTGTTCAGGGGCCTCTCTCTCTTTGGTGCCCAGAAGTCATGGAACGGTTGTTGTGCAAGGTGGCTGTGCCTTGGGCTCTGTGAAGACACGTCCCCAGAATGGCAGGCCGCCTCCACCATGCTGCCCTCCTGGGTTTGCTGGGGGACAATCAGCTTTGCTTCTATTGAGGTGGAAAGGAAAAAAAGAGGAATGAGTTTTTTCTTTCGGTTTCCTGGGAATAAACAAGGTAAAGAGAACAGTGAGCAGGCCTCAACCTTCCTAGTTTGTTTTTTTTTTCACTTTAACTACTCCTGCCTCTGTATGTCTGTAACTAAGTTTGCTTTCCTGTCGCCTAACTCTGCTGCTGCTGCTAAGTCGCTTCAGTCGTGTCCGACTCTGTGCAACCCCATAGACGGCAGCCCACCAGGCTCCCCCGTCCCTGGGATTCTCCAGGCAAGAACACTGGAGTGGGTTGCCATTTCCTTCCCCAAAGCATGAAAAGTGAAAGGGAAGTCACTCAGTCGTGTCCGACCCTTCGTGACCCCATGGACTGCAGCCCACCAGGCTCCCCCATCCATGGGATTTTCCAGGCAAGAGTACTGGAGTGGGGTGCCATTGCCTTCTCTACAGGAGTTACAAGTCACACCTGTTTTCCTTTGACTCTATGCTAAATACATCCCCTGAAAGTGAAAGTATCAGTCACTCAGTCGTGTCCGACTCTTTATGACCCCATGGACTATAGTCCACCAGGCTCGTCTGTCCATGGGATTCTCCAGGCAAGAATAGTGGAGTGGGTTGCCATGCCCTCCTCCAGGGGATCTGCCTGACCTAGGGATCGAACCTGCATCTCCAGCATTGCAGGCAGATTCTTTACATTCTAAGCCACCAGGGAAACCCTATATTATATATTCTATACATCCCCTGTCTGGTGTTAACCCTTACAACACTCTTCCCCTTTTCAGAGCCACCAAACCGCCAGACTCAATTATTGGGTTACTGACACCAGTCAAGGAGTTCCATTGACAAGATTCTGACACCTTAGTCCCTCATCAGCCACTCCTGACTGCAAGCCCTCATTTTATATAAGCCCGTAAACTCCTCATCAGTCCTAAAGGAAATCAACCCTGAGTATTCATCAGAAGGACTGAAGCTGAATCTCCAATCCTTTGGCCCCATGATGCGAAGAGTCAACTCATTAGAAAAAACCCTGATGCTGAGAAAGATTGAGGGCAGGAGAAGGGGACAACAGAGGATGACACGGTTGGATGGCATCACCGACTCGATGGACATGAGTTTGAGTGAGCTCTGAGAGTCGGTGATGGACAGGGAGGCCTGGCGTGCTGCAGGCCACAGGGTTGCAAAGAGTCGGACACGACTGAGCGACTGAACAAGACTCCCCGTGGAGGGGGGTTACACTGTCCTTGAGGCAGGAGCCTACTGGGCTCCCCTGTCTGCCAGCTGAGAATGAAAGCCACCTTCCTATTTCCGCCAAACTCTCTCCGTATTTTGTCATTCAGCCTTGGTTGGGCAGAGAAAGGCAAGGTTTTGGCCGCCAACAGTTTCCGGGCTGCCCTGACACAGGCGCTTCCTCTGTGTGTGTGCGTGGGTGTGTTAGTTGGGGGGGGGTGTGGGGGTGTATGGGGGTGTGTGTGTGGGTGGGTGTGTGGATGTGGGTGTGGGGGTGTGTGTGCGAGGGTGTGTGTGGGTGTGTGTGTGCGTGCCTGTGTGTGTGTAAGTGGGTCTTTGCAAGCACACGCATGGGGGTGGGGGTGGGGGCGAGGATGACGGTGGAGGTGGGGCGCGAGCCCTCCCTCGTCTGTCCTTTCTGCCCCGCACCCCGTCTTTCCTCCTTCCCCCTTTGCCCTCACCCCCTCTTTCTGCCCTGTTTCCTGTCCCTCCCAGACACTGACAAAATGAAACTCGCTCACTCGTGTCCGACTCTCGGCAACCCCATGGACCGCAGCATGTCAGGCCTCCCTGTCCATCACCAACTCCCAGAGCTTGCTCAAACTCATGTCCATCCAGTCGGTGACGCCATCCAACCATCATCTCATCTTCTGCCATCCCCTTCTTCTCCTGCCTTTGATCTTTCCCAGCATCACTGTCTTTTCCAAGGAGTTAGTCCTTCGCATCAGGTGGCCAAAGCATTGGAGTTTCAGTTTCAGCATCACTCAAAAGTACGTCTTCGGGGCACTTTGGCGAGTGAACCCGAGGGCTGGGTACCGGTGGGGTGAGGAGCAGGAGATGGAGTGCTTGCCTGGCCACTCCTGGGGATCTGGGGGCCTCTGCATGAGGGATGAGCCTGTGGAATTCTGCTGGAATGGAATTCTCTTGGTAGGGTTCTGTTGGAATGGCGCCACCTGGCAGGGCATCCAGCCCAGCGTTTCTCATGATGTGCTCTGCATCATGGGCGTCCCTTGAGGGCCAGGTCAGCCAGGCAGGGGCAGCTCAGCTCAGCTTTGCAGGGTTGGGAGGAAGACATGCGATGGCTGTGGTGGGCACACAGGGGCAGGGAGGGGTGCCAGGGATGCAGGGGACTCAGGTGACAAGCACTGGAGGGCAAGGGGAGCAATGACGAGGACGAACGGGAGGTGGGGGACGGGGAGGGGACACCGTTTGTAGAAGCGGATGAGATGTACCACAGCTGCAGACTCTACGTCTCAGGGCAGGGACCACACGGCCAGTTTTACTGGCTCCGATGGAACTAGATGCCTGTCACGCCTTCTGAACTGTCTGCTCTCCAAGAAGGAGACAGAGACACACAGAGAGAGGTGGACAGGTCTGTATTATCTGTGTCTTTTTATACGTTGCTGTCGTTCATTCGCTCAGTCGTGTCTGACTCTCTGCGACCCCATGGGCTGCAGCACGCCAGGCCTCCCTGTCCATTACCAACTCACAGAGTTCACTCAAACTCATGTCCGTTGGGTCGGTGATGCCATCCAACCATCTCATTCCTCTATCACCCTCTTCTCCTCCTGCCTTTGATCTTTCCCAGCATCAGGGTCTTTTCCAACGAATCGGGTCCTTGAAATAGGTGGCCCAAATATTGGAGTTTCAGTTTCAGCATCAGTCCTTCCAATGAATCTTCAGGGTTGGTTTCCTTTTTATGTACATATGCATTATATGTACACAATATATGTAATATATATACTATATAATTATATATAATACATATACAGTATATACTGGAGAAGATCCTCTGGAGAAAGGAATGGCAACCCATTCAAGTATTCTCGCCTGGAGAATCCCATGGACAGAGAGCCTGGTGGGCTACAGCCCATGGGGTTGCAAGAGTCGGGCATGACTTAGTGAGTAAATTACTACTAGTATATAATATATACAGTATATATATATATGTTCATTATATAACATATTTTATACACATTATATAAAGTATAATGTATGTATGTAATGTTTTATATCCATTATATACATGTTCATATATAAATTTTATGTATCTCTATATAACACAATTATGTATATATATATACATTTTAATAAGCATATATTTACCATATATGGTCTATGTTTCTGTATGGAGTGGGAGAGATTGAGACATATACACACTTTATGCATATAGACTGGCACTTGCGTGTGTGTGTATGGATGGTAGATTTTATGCTGGGTATGTGAGGTCTCCCATCCAAGTACTAACCAGGCCCGACCCTGCTTAGCTTCCAAGATCGAATGAGATTGGGCACATCCAGGGTGGGAGTGGTACCACCGTAGACGATGCTGTGCATGTGGACACATGAGTATTAGTCGCTCAGTCGTGTCAGATTCTTCGTGACCCCACGGACTGTAGCCCCCCAAGCTTCTCCATCCGTGGGATTCTGCAGGCCAGAATACTGGAGTGAGCTGCCATGCCCTCCTCCAGGGGGATCTTCCCAGCCAGGGATTGAACCCGGGTCTCCCGCACTGCAGACAGACTCTTTACCATCTGAACCATCAGAGAAGCCCTATGGACACATATAGAATACATATTTGTAAGTGCATCATTATAGACAGAGAAAGGGGAATATGCATACATGAGTTATATGTATACGTAGAGGACGTTATGTATGCATACATGTCACAGATGTATGTCTATATTACTCATATATAACACGGGTTTATGTGTGTACACAGACAATGGTGTGTATGTCTTACATGCATATACAGAACATGCGTATCCGCGTAGAACCTCTCTTATGTACATACATAACATACATATATGCATATGTATGGATGTTGGACATTGTTTAATATGTATATATAACATACGTATATACATACAAGAAATTTCTGTATAGATATATAATTTGTGTGGTTTTATTTACACAAATTGTATGTATATATAGTATATATTCCATGGGGTCGCAAAGAGTTGGACACGACTGAGCAACTAAACTGAACTAATAGTATATATTATATATATACACATATACATTACTCACAAGTGTATTTATGTATTTTCTGTGTGTATTTATATATAGGATATAAATATTCACACACTTGTATAATATGAATAATATATGTGTATATGTAAATTTATATGTATAAGACTTTCAATGCCGGGTATATGGGTTCAATCCCTGGTCAGGCAGCTAAGATACCACATTCCTCGTGGCCAAAATACAGACAACAGAAGCAATATTGTAACAAGTTCAGTAAAAACTTAAAATGGTCCACATCAAAAAAAGAAAAAGAAATTACAAGTTTGACGTGGGAACACCAAGCCTCAAAAACACAGCGACCGTGCCAATTTACTGGGCTATAAAGAAATCTGAGCACTGAAGAATTGATGCTTTGAGCTGTGGTGTTGGACAAGACTCTTGAGAGTCCCCTGGACTGCAAGGAGATCCAACCAGTCCATTCTGAAGGAGATCAGCCCTGGGATTTCTTTGGAAGGAATGATGCTAAAGCTGAAACTCCAGTACTTTGGCCACCTCATGCGAAGAGTTGACTCATTGGAAAAGACTCTGATGCTGGGAGGGATTGGGGGCAGGAGGAGAAGGGGACGACAGAGGATGAGATGGCTGGATGGCATCACTGACTCAATGGACGTGAGTCTGGGTGAACTCCAGGAGTTGGTGATGGACAGGGAGGCCTGGTGTGCTGCAGTCCATGGGGTTGCACAGAGTCGCACACGACTGAACGACTAACCCTTTCGCTGTCAACTGCCAGGTATGCTGACTACACATTTGCACCGCAGGTGTAATGCAACGACTTAGGAACTGACTTGAATACAGAAATTCCTGGTACTGACAAAGTCCCCCAGAATCAGTTGGCAGCGAAAGCAAGATAGACCATTTTTTCTCACCCTGAGAGCATCAACTGTGGGGGCTTCCCAGGTGGCTCAGACAGTAAAGACTCTGCCTGCAGTGCGGGAGACCCAGGTTCGATCCCAGGGTCGGGAAGATCCCTTGGAGAAGGAAATGACAACCCACTCCAGTATTCTTCCCTGGGAAATCGCATGGACAGAAGGGCCTGGTGGGCTACAGTCCATGGGTTGCCAAGAGTCAGACAGGACTGAGTGACTAACCTTCTTTCAGTCAACAGGGAGCTGCAGTGTCTGGACCAAGGTTATATGTTCGTGACTGATGCTGCCCACCTGGGCCAGGTGTGACTGCAGGAGGGTCTGTGACCTGCGCCCGGGCCGGGTCAGTTCAACCCTGACTGCTGACTCAGAGACACACGCTAGGAGAACACAGCATTTACAGGGAGCCCAGAGAAGCGTTCCATACGCACGCTCCAGAAAACAGCCTCAGATCAGAAATGAGAACCAAACAAAATTAAACCTGCCCCTCCAATTAACTGCTTTAACCCGCTAATTGCACGGGCCGAAATTAGTTGGTTATAAAAAAATAACAAGCACCCACTTAGCCTTATAGTAGTAAATTGCTTGTTTCTCCCCACAAACGACATCCGTGGATTATACCGATTAATATTTTTCCTACTTTTAAAAAACACTGGAAGGACCTAGAAATGAGGTTTAAAACAAAAAAACCCTCCAGGCGTTAGGCCTGGGTTAAAATTAAGTGAATTGTATTCATTATCAGCAGTGTTCCCTAAATTACAAAGATGTAATTGTATCTCAGCGTTTCTCACTGACTTCCACCTTCCATGTGGGAGGTTCATCACACCTGCTGCGGACAAGCTGGCTAGGCAGAAAGACGGAAGGATGGGGTGGTGACTGTCCGTGTTTTTGTCTCTGTGACCGCGGCCAGCGGGGAAGGCACCCTGTGTAGAGGGATGGATGGATGAGATGTAGATACAGATGCACATAGCTGATACGGGTGTTGGTGTTAGCACAGCGGTTCTCAGATAACATATAGGGGTTATGGGTAGAGACGGTGGCACAGTGGCGAAGAACCCGCCTGGCAATGCAGGAGATGAAAGAGACTCAGGTTCAACCCTGCGCCGGGAAGATGCCCTGGAGAAGGAAATGGCAACCCACTCCAGTACTCTTGCCTGGAAAATCCCATGAACTGAGGAGCCTGATAGGCTACAGTCCATGGGGTTGCAAAGAGTTGGACACGACTGCGCGACTTCACTTTCGCTTTCACTTTATAACTGCTATAGCACTACCCAGGTGGCTCAGCGGTAAAAGAACCATATGGATGTTCAGTTCAGTTCAGTCGCTCACTAGTGTCCAACTCTTTGCAACCCCGTGGACTGCAGCACGCCAGGCCTCCCTGTGCATCGCCAACTTCCAGAGCTTGTTCAAACTCATGTCCATCGAGTCGGTGATGCCGTCCAACCATCTCATCCTCTGATGTCCCCTTCTCCCGCCTTCAATCTTTCCCAGCATCAGGGTCTTTTCCAATGAGTCAGTTCTTCGCATCAGGTGGCCAAAGCATTGGAGCTTCCGCAGCAGTCCTTCCAGTGAATATTCAGGACTGATTTCCTCTAGGATGGACTGGTTGGATCTCCTTGCAGTCCAAGGGACTCTTAAGAGTCTTCTCCAACACCACAGTTCAAAAGCATCAATTCTTCGGCTCTCAGCCTTCTTTATGGTCCAACTCTCACATCCATACATGACTACTGGAAAAACCATAGCTTTGAGTTGATGGACCTTTGTTGGCAAATTAATGTCTCTGCTTTTTAATGTGTTATCTAAGTCGGTCATAGCTTTTCTTCCAAGGAGCAAGTGTCTTTTAATTTCATGGCTGCAGTCACCATCTGCAGTAATTTTGGAGCCCAAGAAAATAAAATCTCTCAATGCTTCCATTGTTTCCCCATCTATTTGCCATGAAGTGATGGGACCAGATGCCATGATCTTAGTTTTCTGAATGTTGAGCTTTAAGCCAACTTTTTCACTCTCCTCTTTCACTTTCATCAAGAGGCTCTTTAGTTCTTCACTTTCTGCCATAAGGGTGGTGTCATCTGCATATCTGAGGTTACTGATATTTCTCAAGGCAGTCTTGATTCCAGTTTGTGCTTCATCCAGCCCAGCATTTCACATGATGTACTCTGCATATAAGTATATAGACATGATAAATAGATATATAAATGACATATATATATATGTGGATAATATAGATGTAGACATGGTAAATAGATGTATAGATGGTATATATATGTGGATGATATAGATGTAGATATGATAAATAGATATATAGATATACAGACGATATAGATATATGGTGATATAGACATGATAAATACATATATAGATGGTATAGATATATGATGATGTAGACATGATAAATAGATTATAGATGGTACAGATATATGATGATGTAGACATGATAAATAGATTATAGATGGTATAGATATATGATGATGTAGACATGATAAATAGATTATAGATGGTACAGATATATGATGATGTAGACATGATAAATAGATTATAGATGGTACAGATATATGATGATGTAGACATGATAAATAGATTATAGATGGTACAGATATATGATGATGTAGACATGATAAATAGATTATAGATGGTATAGATATATGATGATGTAGACATGATAAATAGATTATAGATGGTACAGATATATGATGACATAGACATGCTAGGTGAATGGATGGTACAGATCTATGATGACATAGATGTGATAAACAGACATACAGAGGGTACAAAGATGTGATGATTCGGTGTGACAGATATATGGACAGGATAGACACGCTGCTGCTGCTGCCAAGTCACTTCAGTCGTGTCTGATAGACGGCAGCCCACCAGGCTCCTCTGTCCCTGGGATTCTCCAGGCAAGAATACTGCCGTGGGTTGCCACTTCCTTCTCCAATGGTTTCGATACACGGGTGAACAAATGTAGATGTACATATGATACAGACTCACAGATGGATATAAAACTGAAGCCGTGTGTGTGCTGCGTGTTCAGTCACTTGCAACCCCGTGGGCTGTAGCCCCACCAGGCTCCTCTGTCCTTGGGGATTCTCCACGCAAGAATACTATGGGGGGATGCCATTCCATCCTCCGGAGGGGGGGGTCTTATCCACCCAGAGGTTGCTTCCACGTCTCTTGTATCTCCTGTATCGGCAGGCGGGTTCTTTACCACCAGCGCCATCTGGGAAGGCTGTTAATCACCTGTATCCCAATACAACACAAAAATTTTAAAGTCTGAAAAATAATAATGAAGCAGGCAGTCTCAAGTGGGGGAGCCAGGAACTCCCTGCCAGATCAAGGGGCCACTGAAGAAGGAGGCTCCTGGGACCCCATCCATGGTAAGACTCCCCGAGACTCTCCTGCAAAACTCTGATGCCTCTAGACAGAGGGCTGTTCACAGAGAAATGGCCTTGGAGAAGCTGCTTCTGTTCATATTTGTAGAAAAAGAGACTTGAGACCACCACGGGCACCTACTTGTGTGGACCCTGGGGAGGCATGGCCATCTGACCCCAGAGAGTCAGGTGGATGGATCAGTTTTAGAGAAATCGGCTGGCTGGCCTAGGGCTGCCCCAGTGGCTCAGAGGTAAAGAACCCACCTGCCTATGCAGGAGACCTGGGTTTGATCCCTGAGTTGGGAAGGTCCCCTGGAGGAGGGCATAGCAACCCAATGCAATGTTTTTGCCTGGAGAATCCCACGGACAGAGGAGCCTGGCGGGCTGCAGTCCATGGGGTCGCAAAGGGTCGGACACGACTGAGCACCCAGACACGCCCCTTACTTGACTGCATTAATAACCCACTCCTCCTGCCTGTTCCATAAACACAGGGGCGGCAGCCAGAGCAGAAACGAACACGTCAGTAACTTCTGCTGCTCCGATTTGTTGAATCAACAGAGCTGAAGGTGTTGCATAAATGAATCAGCATCTACGTTGGAAGCCGCCAGGCTGGTGTCGATTTGCATAAGTGGGTAAGCTGTGAAAAACGCAGAGTGTGAGCACACTGCAGCGGAGGAACATCCTCGAGCAGCACCAAGCACCTGGCTATTTGGAAACTGTGCTTCCCCCACCTCCTCCAGGAAGGCTCCAGAAAGCATGCTGTTGTATTCAATCCACGGGCTTCCCCAGTGGCTCAGATGGTAAAAGAATCCGCCTGTGATGCAAGAGACTGGGTTCGATCCCTGGGTCCGGCAGATCCTCTGGAGGAGGACATGGCAACCCCCTCCAGTACTCTCCCCTGGAGAATCCCATGGACAGAGGAGCCACGGGTCACAAAGAGTCGGACACAACTGAGCAAGTAACACTTTTAATCTTTATGCAACCCACAAAGGCGTGACTTTCTGAGGGACCCAGTCTTTGCCTAGGTGTGTGTTACAGTGGGGCTCCAGTAAAATCTTGTCTGACTTCAGCAACCGCATGGACTGAAGACAATCTTGTTGTTTTTTAGTCGCTAAGCTATGTCTGACTCTTTTGCGAGTCCATGGACTGTAGCCCACCAGGCTCCTCTGTCCGTGGGATTTCCCAGGCAAGAATATTGGAGTGGGTTGCCATGCCCTCTTCCAGGGGATCTTCCCAACACAGGGATGAAACTTATGTCTCCTGTATTGGCAGGCGGGTTCTTTACCATTGAGCCACCGGGGAAAAATAAAAATGTTAACAACTCAGTCTTGTCTGGGTCTTTGCAACCCTGTGGACTGTAGCCCACCAGGGTGCTCTGTCCATAGGATTCTCTAGGCAAGAACACTGAAGTGGGTTGCCATGCCCTCCTCCAGGGGATCTTCCCCACCCAGGGATAAAATCTGCATTGCCTACATTGGCAGGCGGTTCTTTACCACTGAGCCAACCTGGGAAGCCCATTGAGGACGTCACCTGTCAGCAGTTAGAACTCAGAGAGCACGTCGATTCCCCAAACATAGGAAACATGCTGCTAGTCTCCTGGTTCATCATCTGCATGCGTGCTCTTCCTGTCTGGGGGTTGTGCTTTGGCTTTTAAAGTCGCTGTCACAGTGGAGGTTGGGCCACTCGGATTCATGTGGAGTCGGGCTGACCCAGTGTGAATTAAGGGACGGAGGGAAGTGGGGTGAGTGAGCTGATGAGAATGAGCGCCTCCTTGGTTTCAAGGCGAGAGAGACCCTCTCAACGGTGACCTGCAGCTTCGTCGTACGGGGGCCATGGGCTGAGTGCCAGCCGTGTTTCTGGCGGGGCCGAGCGTCCGGCCAGCATTATCTGCCCAGTGAGTCTTCATTCCAAACCTCTGGCCACCAGATGCGAAAAACTGACTCATTGGAAAAGACCCTGATGCTGGGAAACATTGAAGGCGGGAGGAAAAGGGGACGACAGAGGATGAGATGGTTGGATGGCATCACCAGCTCAATGGACATGAGTTTGAGCAAGCTCCAGGAGTTGGGGATGGACAGGGAGGCCTGGCGTGCTGCGGTCCGTGGGGTCGCAGAGTTGAACACAAGCAAGTGACTGAAGAATGACAACCACCCAGGGAGCAGGAGGGTGGCTCAAAGGACACCACCCCGTGGACAACGACACCATGCTCCTTCGAGGCGGTTGCTTTTTTCAAGCAGAAGCCTGGAAGCAAGAGGCAGCCAGCCTCCGAATGCAGGCCTGGAAGGTGCCATGTGCTTCCTGCGGGCTCTGTTTAGAAAAAAAAAACCAGCAACAACAACAGAAAATCTCCTATTTCCTTTAGTGGGAAACCCACCTGAGTCTGGAGGAGCGGCCGGGTTTCTGCGTTTCCGAAGGGCTGTCATCTCCGGCTCCGGCTGGAAGCCTGCCAGGGTGCCCTGCTGGGTATCAGGGCAGGCCGCCCCCCGCCGCCGGGGACTCTGACAGGTTGACCTGCCCCAGGAGGGCTCGGAGGGGTACCTGACAAAGAAAGACCTCCCCTCCACCCCGGGGCCGGGGGGCGGTGGGGAGTTGAGACCCTTCTGGGAGTCCAGGAAAAGAGGTTTGCGTGTGTGCGTGTGTGTGTGTGTGTGCGTACGCGTGAGCTATTTTCTCGTCCATAATAGAGAGCATCGTGGCGAGGTTAGATTAGAAAACTTCAATTAAGCCTTTCCAAAAAAAAAAAAAAGACCATCTGCCGACCGATGACGGGGGGGTTGCGTGTAAACAAAAATGTCTGCACCGCTGACAAACAAATGATCTTACCCATTGTCTTGTGTTACAAATTAAAATTAGATTAAGCCACCTACACGGTACCTCCTCTGCATGTACAATTGCCCGGCGCATCGGAGCGGCGCTCCGCACATATTGAAGCCGGGCCGGAGCAGCCCTCATTATCTGTGTAGCGGCATCGCTACCCGAGCGCAGCATAATCAAAGCCTCGGGGTACGTATTAATTATCCTTTTGAATAGTGATGAAATTTTAAAAACATCTCCTTTAGGCTCAGATCATCAGCAGATGAAACAAAGGCAGCCACAGCTTGCGTGTGCAGCCCTGCATGTGTTTTTACATCTGTTCAGGATATTTCAATTTGAAGCTCAACAAGCAGAGACGGCGATTAAAGAGGGACATGGAGACAGACGGGGCGGGGGGGCAGGTGGAGTGGGGGAGAGAGAGGGAATGAAGTATAAAACCCTGCAATAACAAATAGACTGCCCCCCCTCCACCCACCACCACCACCAGCTCATCAACCAGAGAAGAAAATGAGGTTCCTTCCCCGAAACGCACTGTTGTTCTAGGAAGCGTCGGTCAACGACTGGGATTCAAACGCTAGAGTCGCTGGGCGACGTGTCCACCTGTTACCTCCAGGCTCCAGCGTGCGCCCTCGAACCTGCAAGTCAGGGCCGCCTCCTGATGATTTTCGAGGGTGAGGCGCCGAATTCGCAGGATCCGTCAGCGGACTGTGCAATCTATCTGGAACTGGAAAGCAACTGTGTGGTTGTTCCGCTGCTCAGTCGTGTCCGACTCTTTGCGACCCCGTGGACCGCAGCACGCCAGGCCTCCCTGTCCATCACCAACTCCCGGAACTTGCTCAAACTCATGTCCATCGAGTCGGTGATGCCTTCCAGCCACCTCATCCTCTGTCATCCCCTTCTTCTCCTACCGCCAATCCCTCCCAGCATCAGGGACTTTTCAAATGAGTTGGCTCTTCGTTTCAGGTGGTCAAAGTATTGGAGCTTCAGCTTCAACATCAGTCCCTGCAATGAACATTCAGGACTGATTTCCTTTACGATGGACTGCTTGGATCTCCTTGCAGGCCAAGGGACTCTCAAGAGTCCTCCAGAACCACAGTTCAAAAGCAACAATTCTTCGGTGCTCATCTTTCTTTGTGGTCCAACTCTCACATCCACACATGACCACAGGAAAAACCATGGCCTTGACTAGATGGACTTTTGCCAGCAAAGTAATGTCTCTGCTTTTTAATATGCTGTCTAGGTTGGTCATAACTTTTCTTCCAAGGAGCAAGCGTCTTTTAATTTCATGGCTGCAGTCACCACCTGCAGTGATTTTGGAGCCTAAAAAATAAAGTCAGCCACTGTTTCCCCATCTATTTGCCATGAAGTGATGGGACCAGATGTCATGATCTTCGTTTTCTGAATGTTGGGTTTTAAGCCAACTTTTTCACTCTCCTCTTTCACCTTCATCAAGAGGCTCTTTAGTTCCTCTTCACTTTCTGCCATAAGGGTGGTGTCATCTGCATATCTGAGGTTACTGGTATTTCTCCCAGCAATCTTGATTCCAGCTTGTGCTTCATCCAGCGTGGCATTTCTCATGATGTATGTACTCTGCATAGAAGTTAAGTAAGCTGGGTGACAATATACAGCCCTGATGTACTCCTTTCCCGATTTTGAACCAGTCTGTTGTTCCGGGTCCACTTCTAACTGTTGCTACTTGTCCTGCATACAGGTTTCTCAGGAAGCAACTCCGGGAGCCCAAGAAGAGGACAGTCCCTGCTGTGAGATGGTTAAGGTGATGAGAGCGGGGGTCTTTGGAAGTTGAGGGGATATTTAAATGGACTTATCTGCGCTGGAGTGAAGGTTGGCGGACATGCAACCAGACTCCCTGCAGACTGAAGTTGTCGGTGTGGGATTGAAAGGTAGGGTCTCGCATTAAACCCTGAATGCTCACAAATACTGATTTGCTTTTTTTTAAGTGTGTTTTTTTTTAATGTGGACTGTTTTAAAAGCCTTTCTTGAATTTATTACAGTATTATTTCTGTTTTATGTTTTGATTTTTTTGGCCACAAGGCATGTGGGAATCTTAGCTCCCTGACTAGGGATTGAACCCACATTCCTTGCATTGGAAGGTGAAGTGTTAACCTCTGGACCACCAGGGAAGTCCCAAATTTGCTTTTAATTCACTGTTTAAAGCAATTCAGAGGGTGTCGTGAAACAGCAGCACCAAGAGTGGATTTGGGGAAGATCATCCAGAAATGGGGGCTTCTCTGGTGGCTCAGATGGTAAAGAATCTGCCTACAATGTGGGGGACATGGGTTCTATCCCTTGATCAAGAAGTTTCCCTGGAGGAGGGCATGGCAACCCACTCCAGCGTTCTTGCCTGGAGAATCCCATGGACAGAGGCTCCTGGGGCACTACAGTCCAGAGGGTCGCAAAGAGTCGGACATGACTGAGCCATGAATACTTTCTACTTTCTTTATCCAGAAATCAAAATGTCATCAAAAGCCATTTGAAGTGTACAACAGCTATGTGACTGAAGGCGTCTTTGAAATGACATTTGACAAAATGCCCCTTATACCACTGGGTGTGATGAGAGCTTAACCCCAAAATATAGTAAAAATAAAATTCAAGGTCATTTTTTAAAATCTCTGAACCTGCTTTTCTGGACAACTGGAGATGAAAGAGTTCTTCCGTTATGCATGCTGTGTGTTGTGGTAAGTCACTCAGTCGTGTCTGACTCTTTGCGACCCCACGGACTGTAGCCTACCAGGCTCCTCTGTCCATGGGATTCTCCGGGCAAGAGTACTGGAGTGGGTTGCGATGCCCTCCTCCAGGGGATCTTCCCAACCCAGGGATCAAACCCAGATCTCCTGCGTTGTAGGCGGATTCTCTTATCATCTGAGCCACCAGGGAAGCCCATGTCGTATCAACGTCCTAAGACTGTTGTGTTGGTTATTCATCAGGTGGGGTGGATGGCCAGGAGATCTCAGGAAAACAAAAATATGTTTTTTGCCGTTTCTGGAGATGAGAATTTGGAAATCAAATTGGCAAGGCTGGGCTCCCTCCAGAGGCTCCAGGGGAGGGTCCTTCCCACCCCTTCCAGCTTCTGGGGGCTCCACGTATGCCCCTGGGCTTGTGGCCGCCTCCCTCCCATCTCTGACTGCCTTGTTGCCTGGCCATGGAGAGTCAGGACTGACGGTGGTGATGCAGCCAGGAGGCTGGAGCTGGGAGGAAACGAGCAGACCTCGGTGAAGGACAAAAGTCAATCTGCAGGTGATGGTCAGTCCTTGTACCTTGGTTTCAAAAATAGCCCTGGACTGAAACACTCCTGAAGTCGGTGTGAATTCATCTACACTGAGAAAGTCCAATGCACAGGCCATGCAGACAACTCTATCATATTCTAGCTCACCGAGTGGAGAGAGGGGGCACGCAACGGACAAGGGTGACTCCAGAATTGAGCCTGGTCAGGAGGACAGGTAAGACAAGCCTCACAGGACGGTCCCCTAGTTGACCCCAACCACGTGGGCCCAGTGGATACATCTCAAGGTAGTCCCGCATTTGACCGCAACCACGTGGTCCCAAGGGGAACATTCTCTAGGGCTGGTCTCCTAGCTGGTCAGAACTACACGGGCCCGATGGATATATCTCCTCCAGGTAGTCCCACATTTGACTGAAACCACATAGACCCAATGGACGCATCTCCTTGGGGTGGTCCCACAGCTGATGGTGACACACCCGTGTAGACCCAGTGGCCATATCTTCCTTGGGGTGGTCCCATAACTGACCCCAGCTCGTGGACCCAAAGGCCACATCTGCTCACGATGGTCCCCTGCTGCTGATAAGTCGCTTCAGTCGTGTCCGACTCTCTGCGACCCCATAGACGGCAGCCCACCAGGCTCCCCCGTCCCTGGGATTCTCCAGGCAAGAACACTGGAGTGGGTTGCCATTTCCTTCTCCCATGCATGAGAGTGAAAAGGGAAAGTGAAGTCGCTCAGTTGTGTCCGACTCTGTGCAACCCCATGGACTGCAGCCCACCAGGCTCCTCCATCCATGGGATTTTCCAGGCAAGAGTACTGGAGTGGGGTGCCATTGCCTTCTCCGCATGATGGTCCCCTAGCTGACCCTAACCCAGAGTGTCATTAGTTGGAAAGCTTCATGGGTAGAGAATCTTGTCAAAGGAACGCCCTAAACCTGGACCAGCATTGCCCAGAGACATCAGGGGCATCCTGATGTTATAGGGTGGATTGTTTTTTACAGGTGTCTTTCTAAGAGGAGGTTTGACTTTTCACACATCTCACAGACTTTTTGAGATTTGCTACCACTGGAAGTTAAGAGACTGTAAAAGAGGAGGAGCTGCCGTGATGGAGGCTGCAGAGGACAGAGCTTCTGAACCCAGCCTTTGGGTGACCCAGGAAGACAGTGGTCTGGTCAGATAAGTGCCTCATGATGGAGGCTGCAGAGGACATAGCTTCTGAACTCAAAAGCTTCTGACCCAGAAGCTATTCACTCATCCATGAGCCTTTGGTCACACGACGTTCTTGTCCTGTGACCCAGGACACACAGTTCCAGACAACGGTACCTTGATCGGTCGTCCAGAATGATGGCCCCCCGTGGACAACGCATCCAGCCCCCAGACGATAAAAATCCAACTCCTCCCGGTTGAAACACCCGGGAAATTCACTGTGATGGTCTCTTGAAATGACTAGATTTATTTTTCTTTACACCACCTTGATTTTGTTTAATTGTGTCCTTTGCTCCCGGGCTGAAATTCTACGACTCATTTCAGCCTACGGCAGTTTGAACAGCTGAGTGATAAAGCTCCCAAAAACAGGGTTCTTGCAGCCAGCTGACGTCACTTTATCTCCTGAGGAGTGGAGGTGGCAGAGCTTTAATTAAAAGGACCTGGAGTACTCTGTCTTGGACTAACCTAAATAGCTATCAGGGTAACTTAAAGTTTCTCCGGATTACCGAAGGCTGTAGGACATGGAAACCGTGTTCTTCCTTGCCAGCAAAACAGATTGCCCTATTCCGATGACGGGTGAAAAAAAAGCAAGCTTGTCTGTGGGTTTCAAAATGACCCTAATAAAATATTCTTTGAAAATGCACAGAGATGGGACCGCAGGTGGGGGCTCGGGCTGTGGGAGAAGCCACTCAGAAATGGCTGAAATGATTCTCCCCGCGTTCACCCCAGTCTCGCAAGAGGCTGCAGCCCTGCTGTCTGATGGCGAGCGTAGCCGTTAATGCTTAAAATTGGATATTAGGTAATAAAAATAAACATTTCCCATCCTGTATCTCTCTCTCTTTCTTTAAGTACTGTGGCTATTTTTTTTTTCCTCTCTCTCTCCCTCTTCTGGATCTGATATTCTGTTGATTTCTTCAATGTGTGAGGATGAGAGAGTCTGGGATGAGTTTTCATGTTCGTTCTGGCTTAATAATATTTTCTTCTGAGATTTCGTTGGACTCCTTGATAAAAGCTGTGCTGTTTTATAACTTAGCGTTTTATGACTTCCCTTCAGCGTTGTTCCTGCATTCACCCTGAGTTTTTGCTTGCTTGCTTTCTCTCTCTTTCTCTTTTTTTCTTTCTCTTCCTTTCTTCTTTGTTTTCTTTCCTTCTCTCTTTCTTCCTTCCTTTCTTTCTCTCTCTCCCCCTCCTCTCTCTTCTTCTTCTTCCTACTTTGGGCTTGCTTTCCTCTTAGCTGCTAATTCCCGGCACAGTGTTGGGAAGTGAGGTTTTCCTAACCTGGCACAAGATGACATGTCTTATTTTTTTATTTTGTGTGGATAAGCTGATCCAATGGACATTCTCTGTGGATACTTCTCTTCTTCTGACTAGGAAGGATGCGTGAGCCCTACGACGGAGTATCGAAAGAAGTAAGGGATAAAGATGGAAATTATGTAGTTTATCCCAGAGGAAGCAGAAGTAGGAGAAACGTTAAAATAATGGGACAGCTCGTGGAGGTACGACTCTCCCAGCACCATCCCGTCATCATCATAGCCATCATCGTCATCAATGTAATCACCAACTTCGTTATCAGCATCATTGCCGCCACCACCATCTTCACCACCATCGACACCGCAGCCGCAGCATAACGACCACCTCCACGCATTTGGAGCACACGCTTCAGTTCCCATGTGGCTTTCCAAGCTTCAAAACTGAGTTATCTCAGGGCTTCCCCGCTGGCTCAGTCAGGAAAGACCCACCTCATATGTAGGAGGTCACCTGCAATGCAGGAGCCCAGGGTTCGAGCCCTGGGTCGGGAAGATCCCCTGGAGAAGACAACAACAACCCACTCCAGTCTTCTTGCCTGGAGAATCGCATGGACAGAGGAGCCTGGTGGGCTACAGTCCACAGGATCACAACAGTTGGACATGACTTAATGACTAAACCACCAACCACGACCCTGCCAAGAAACCCTGTGGTTCTAGAGACCTCACGCCCAGACACTCTGATGCCCCCATCCAATTTCTGCCACTAGTCATTATTCAGAACTGCTTCTGAGTGTTAATGTCTGAACCTGGGAGTCCTGGCTCAGTGTCTCCGGTCTCCACGATGGTACAAATGTAACAGGCTTTGCTTTTTTTTTTTTTTTTAATCATTTTTGCAGACAGCATCTCAGAACTTTGGGAAGGTGTTGACCTGGCAGCTAGTGAAGCTTGGGGAATGAAGCAATGCCTTCATTCTTTTTATTTCAATAGAGAGAGTGTGGTTTTTGTCCCTGAGCTCTGAGCCAGGTTCCCAGGCCGTGGAAGCGGTTGCCTATGCAGACTGGGTCAGCTTCTGCTGGACGGTCAGGAAACCCAGATGCGCGTTCGTCGCACGCCCTCTGCTGGGGAAATCCAAAGCTTCCCTCTCTTGCTTTCAGCTTCCCTACTTCCTGAGGCTGTTGGAGGAGGGGATGGTTGCAAAGATAAGGCTGTGTTCTTAAGACAGGCTGGAGGAGGAAAAACCCAGTGTGCCCTGACCCTGTAACGCCACCCGCGGTTGGGACCCGCTGAGAATGCGAAGAGAAAGTGTGAGGGCTGCTGGGGCTGATACTGTGACGTTACTCATGCTAAAGACCACCAAGAGAGAGAAGGAGACAATGCAGGGAGAGATTGTGGAGCTCACAGCCAACTCCGACAGACCCAGTGTCCCCAGCCCCTGGAAAGAAGTGGATGGTCATTGCATTGCTTCCAAGGGCTGCTGCAGGAACAGCTATGGGCTTCCGAGGTGTGTCTCAGTGGGAAAGAAGGCACCTTCCAATGTGGGAGACACGGGAGACGTAGGTTCAGTCCCTGGTCTGGGAAGATCCCCTGGAGAAGGAAAAGGCAACCCACTCCAGTATTCTCTCCTGGAAAATCCCACAGACAGAGGAGCCTGGCGGGCCACAGTCCATGGGATCACAAAGCGTCGGACATGACGTAGCAACTGAACAACAACAAAAAAACAGCTACAGACACAGTGGCTTAAACAGCACACACGTTTCTATCGCCTAAGAGCTCTAGGGGAGAGAGGTCGCAAAGCGCGAAAGACGAGGAGTATGCAGGGATGGTCCCTTCGGGAGCTGAACCTGTGTCCTTCCCTTCTCATCTCCTGGAGGTTTCCAGCATGCCCTGGCTTGTGGTCCGTCCCTGCATCTTCAAAGCGCGTCACTGCAGCTTTGGTCATGTCTTCACATGGCCTCTGAGCCTCCGACATCCCTCTTATGAGGGGTGATGTTCATGCACCCAGGGTTATGTTTTCATCTCAAGAGGCTTAATTCAATGACCTCTGCAAAGCTGCACTTCTCAGAGAAGGTAACACTCAGAAATTCTACAGGTCAGGATGTGAACACCCTTGAGGACATCACTGTCCCCACACGGGGTCAGGACGTGGTCACCCCTGAGGACATGACTCTGTCCCCACACGGGGGTCAGGGCGTGATCACCCCTGAGGACATGACTCTGTCCCCACACGGGGGTCAGGGCGTGATCACCCCTGAGGACATGACTCTGTCCCCACACGAGGTCAGGGCATGATCACCCCTGAGGACATGACTCTGTCCCCACACGTGGGTCAGGACGGGGTCACCCCTGAGGTCATGACTCTGTCCCCACACGAGGTCAGGGCATGATCACCCCTGAGGTCATGACTCTGTCCCCACACGACGTCAGGATGTGATCACCCCTGAGGACATGACTCTGTCCCCACACGAGGTCAGGGCATGATCACCCCTGAGGTCATGACTCTGTCCCCACACGAGGTCAGGGCATGATCACCCCTGAGGACACGACTCTGTCCCCACACGAGGTCAGGACGGGGTCACCCCTGAGGACATGATAAGATCCCCACACGAGGTCAGGGCGTGATCACCCCTGAGGACATGACTCTGTCCCCACACGGGGGTCAGGGCGTGATCACCCCTGAGGACATGACTCTGTCCCCACACGAGGTCAGGGCATGATCACCCCTGAGGTCATGACTCTGTCCCCACACGAGGTCAGGACGTGATCACCCCTGAGGACATGACTCTGTCCCCACACGGGGGTCAGGATATGATCACCCTTGAGGACATGATAAGATCCCCACACACAGGGGTCAGGATGTGGTCACCCCTGAGGACATGACTCTGTCCACACAGGGGTCAGGACGTGATTACCCCTGAGGTCATGACTCTGTCTCCACATGGGGTCAGGACGTGATCACCCCTGACGACATGACTCTGTCCCCATACGGAGGTCAGGACAGGGTCACCCCTGAAGTCAGGACTCTGTCTCCACACGGGGTCAGGATGTGATCACCCTGAGGACGTGACTCTGTCCCCACACGGGGGTCAGGACGTGATCGCCCCTGAGGACATGACTCTGTCCCCACACGGGGGTCAGGACGGGGTCACCCCTGAGGACATGACTGTCCACCACCCAGGGGCCTTCTAGGTACCACATGGTGAAGGCCAATCCACCCAAGAATGGACTGAAGCCGAGGGTCGGTGTGCAAAGAGCAGGGGTGGGAAGGGGCGGGCATAGTCCCAGTGGACCGAGCTGGCATGCACACCAATCAGGTCCTAGGTCTCAGGTCCCACTGTAAGCACAGCCAAGCTCCAACACCCTTCCCTCATCCGCTTCCCTCCCCAGCTCCTCCAAGACCTGTACATACAGCCATAGAGAAGTGTTACTCAGTCGTGTCTGACTCTTTCTGACCCCATGGACTGCAGCCCGCCAGGCTCCTCCATCCAAAGGACTCTGCAGTCAAGGGTACTGGACTGGGGTGCCATGCCCTCCTACAGGGGATCGTCCTGACCCAGGCTTGGAACCCACATCTCTTGCATGGGCAAATGGATTCTTCACCACTGAGCCACCTGCGAAGCCCACTGAAACATGGGGACAGCTACATGCCTGGGAAATGCACCCAAATTCCATCCCAAATAACCAGCAGAGGTTATTTCCACTCTGAGCAGAAAAGCCTACTCTTGGTAGGGAGGGTTAACCCTGGAAGACTCGAGACCTCGAGGGAAAGAAACACCCTTGTTTGCAATTTGTATCCTGTTTATGAGTTTCAGTCGAGTTCGTGTTCCGGGCTGCAGAGGTGGGGCTAGGGTTAAGGTTTAATTTCCTTTTCTCTCATGCATTTGTAATTAAAAACCCAGAGGACAAAGGAAAGAAACCTCATACGGCCCCCTGCTCGCGAAAGCTCTGAGGAAGGGTGTTTTCCCCTCTTCTGCGATGGATCAGGGTTAAGTGATGCCCACACGGAACCCACGGGCCAAGGGGAGCCCGTCATCCCTGCAAGTGGAGCAGGATTGCCTGGCCTGAGACACACACGACGTGCACACACAGGAGCCCAGCTGACATGGAGCATCTGCCTTCTGGGACCCTGTTCCCCTCTGTGGAACCATGACCATCTCCTTCGTGAGTTTGACCAGTGAAAACAGAGAGAGGGGGGAAAAAAACCACCGTTCTGACTTGTATTATAAATCACGTTCTCTTTGTCCAGTCGCTCAGTCGTGTCCGACTCTCTGCGACCCCACAGACTGCAGCACGCCAGGCCTCCCTGTCCATCGCCAACTCCCGGAGTCCACCCAAACCCATGTCCATCGAGGGGGTGATGCCATCCAAGCATCTCGTACTCTGCTGTCCCCTTCTCCTCCCGCCTTCAATCTTTCCCAGCATCGGGGTCTTTTCCAATGAGTCGGTTCTTTGCATCAGGTGGCCAAAGTTTTGGAGCTTCAGCTTCAGTCCTTCCAGTGAATCTTCAGGGTTGACTTTCTTTAATCCACTGCTTAGTTTACTGGAATTTATTTTATACAGTTCCATGAATTTGGTCTATGGAAGCACAAACACACACACACACACACACTTTGCCCTGAGCCTTGAAACCAGCCAGCATGGTGCAGCAGAGTGGTGTTTTTACCTGGAAGTACTCAATGCTTCCACCAACCCTTGGAATCTCGGATTGCCTTTGAAGGTAATGGCAACAATTATCTGGACTTCATAAATACGGAATTACTCTCTAATACTCCTGGTTATTAACCGGGGTATTGCTTTTAAAAAGAGACGTGTGCGTCATGGAGAGCCTTCACCGGAGGAATGAAATCAGTTCCCAGGAGGTGGGGACGCGGCTTTGATGTCCCGGCTGTAGAGAACCACACGGGGGGAGCCGGGCCTGCTTGTTCATGGCTGGAAAAGGTCCAGGAGAGGCTGAGGCCCCGGCGTTCCCTGCCACTCCTCTGCGATGCTCCATCTCTGATGGCGGGGAAGTAAAATCTCTCCTGATGAGCTCGGAGGGGAACACAGGAATAGGGACCGGCGTAGAGTTTCTTTTCCTTTGGAGGATGGGAAAAACCTGGGGATGTCATGACTCAGAGACAGAATAATGTCCCCAAGGACGTCCACGCCCTGGTCCCCGAGGGGTGGACAGAACAGTGTCCCTCAGGCTGTGTGTCCCCACCCCCATTTCTGGAGGCTAGAATCTGAGCTCAAGGAGTCAGCAAGGCTGGTTCCTCCCGAAACCTCTGTCTTCGGTGTTTGGACGGCCGTCTCCTCCCCGAGTCCTCAGCTGGTCGTCCCTCTGTGTCTGCCTATGTCCTGACTTCTTATGAGAACCCCAGTCCTGTGGGATCAGGACCCACCCTAGTGATCTTATTCCACCTGCATCCCCTCTTTAGAGACACCCATCTCCAAATAGAGTCTGGGGTCCTGAGGGTTAGAAGTTCAATACAGCAGTTCAAGGAGGACTCGATTCACCTACTAACCGTCAGCATGCATTGCATCTCTGTAGTTTTAACCCTGTGAATTCCTTGTTTCATCAGCACCTCTGAGCTCCCCAGGGCGCCAGCAAGAAGTCACGGCCATCAAGCCCTTGGGCACTGCAGCCGTCCCCAGCAGCCCACACTGAGGGGACCCAGGATGGAGGGAAATGGGACACGCGCCTCAGATAGCTGGGGCACCCATCAAATGACTTCCAGGAGCCCAGGCTCTTGCGGGCATCCCTGGCGGCTCAGCTGGTAAAGAATCCGCCTTCAAGGCAGGAGACCCCAGTTCGATCCCTGGGTCGGGAAGACCCGCTGGAGAAGGAAACGGCTACCCACTCCAGTATTCTTGGGCTTCGCTGGTGGCTCAGCTGGTAAAGAACACGCCTGCAACGCAGGAGACCAGGGTTTGATCCCTGGGTCGGGAAGATCCCCTGAACAAGGGAAAGGCCACCCACTCCAGTATTCTTGCCTGGAGAATCCCATGGACAGAGGAGCCTGGTGGGCTACAGCCCATGGGGTAGAAAAGAGTTGGGCACGACTTAGCGACTAACACTTACAGCTGCTTTACAAAGCTGTGTCCGTTTCTGCTGAACAGGCTGTGAAGTGAAGCTGTTAGTCACTCAATCATGTGAGATCCCATGGACTGTAGCCCGCCAGGCTCCTCTGTCCATGGGGTTCTCCAGGCAAGAATTCTGGAGTGGGTTGTCTTTTCCTTCTCCACGACATCTTCTCAACTCGGGGACCGAACCCGTGTCTTCTGCATTGGGAGACGGGTTCTTCACCACTGAGCCTTTAACGCACTGAATGGAAGGTGACGTCTTTATTATCATTGCTGCTGTTCAGTCGCTGTTCAGTCTCTAGGTCGTGTCCCACCCTTTGTGACCCCATGGCGTGCAGCACGCCAGGCCTCCCTGTCCATCACCAACTCCCGGAGCTTGCTCAAACTCACATCCATCGAGTCGGTGATGCCATCCAACCATCTCATCCTCTGTCGTCCCCTTCTCCTCCTGCCCTCAATCTTTCCCAGCATCAGGATCTTTTCCAGTGAGTCGGCTCTTTGCATCAGTGGACACAGCATTGGAGCTCCAGCTTCAGCATCAGTCCTTCCAGTGAATACTCAGGGTTAATTTCCTTTAGGAAGGACTGGTTGGACTCTTGCAGACCAAGTGAGTTTCCAGAGTCTTCTCCAACACCGCAGTTCAAAAGCATCAAATGTGGAGGCTGTTAACTGCCCCCTAGGATGGAATCACTTTCTTGGACAGGGGATCCCAAAGGACGACAGTCCATAGGGTCACAAAGAGTCGGACACAACCGAGCAACTAACGCTTTCACAAAGAGTCCTGTGGACTCTAACCCACCCAGTCTGTGATGAGGACCCAACATGCATGCAGAGAACAGACTGACTGGGGCTTTCAATGCCCCGGGGAGCCCCGTTTGGAGCTCTTAGGAGTCGCCCAGCTCGTCCGTGTCCGCTGGGGGCGAGGCCCGCCTCCCGCGCAAACGCAGCTCTCCCCGCCTGCCTTTGTGCGCCGCGGAGGTGATCTATTAGCCGGGTCCCACGCTTCCCTCTTTCAACCTCTCAAATTGGCATTTGCTCCTAATGGGAGACAGAGGGGTCCAGCAGGTCCCCGGCCCGCGCTCGTTAGCATCTGCGGGCAGGACCGGGCGTGATGAGGTGCTAATCGGATACAGGACAGGCAGAAGAGGCCCCGACGTCTCTGCCTCACGTCTGGGTAAAATACAGCCCTGATCTGTGTGGCTTTCATGTGGCTGTCTGCAGGAATTCGAGTCCCCCCTGCCCAGACCCCCTCACCCACCCCCGCCAGCCTCTCCTCCCCTCCTCCACCCCCGGCCTCACCCAACCCCTGCCGGAGCCTTTGAAAGCCTGAGCCGGGTTTCCTGAACCTGGAGCTTCTCCGGGTTGCCCCGCTCCCACGCCGGGGAAGGGATAGGCTGCCCAGGCCGTGTGTGTGTGTGTGTGTGTGTGTGTGTGTGTGGTGTTTGAAGCTGTGTATCGTCAGCTGGGTTTTTGACAGGCTTGTATCTAAAGAGAACCTGCAGAGATTTCTTCCCTGAGCGGCTTGGGGGTCAAGCATCTGCCTGCCAATGTAGGAGACATGGGTTTGATCCCTGGGTCGGGAAGATCCCCTGGAGAATCCCATGGACAGAGGAGTCTGGCAGGCTACAGTCCACGCGGTCGCAGAGTCGGACATGGCTGAGCACGAGCAGAGAAGAGATAGGAGATGGATGGATAGATACCTAGGTAGGTAGACAGACAACCGGATGGCTGGGTAGGTGGTTAAATGGATAGATAGATGATTGCTACAGAGATACATACATACGTAGCTCACAAATAGATAATAGATGAGAGAGATGATATAGACAGATAGACAGACAGGCAGATAGAGTAGGTAGATTCAGAGTAGCAGACAGACAGACAGTCTCCTGTGGTTTGACCAGAGGTTCTCCAGGCCAGCATCTCAGTACCCGGGGCAGGACGACCCCTCTGGTCTCAGGACCATCAGTCCCGGTCTCCGCTGACCACGGGCCAGGAGCTTCCCTCCCTCACCACCCGTGACAATGGGGAGTCACCACAGGTCCCAGGCAGGGCAGCGTCGCCCTGTTTGAAAAACCCCTGTTGCGGAGGCTTTTCTGCTGCGGATCTGGAAGGCCCTCCCGCACCCTCGGTGCCTCTCTGGGGCTGCAAAAATGCTTCTGAAGGAGGAAACAGAACAGGCTCCGTCTTGAGAGCAGGACTCCATCTCGGGCCTGACTGTGGACTTTGAGCTCCATGCCCAATATCTATGGAAACCACACATCAACTGGAAAACCAGGCCGCCCGGAAGGAAGAGCCACAGGGCTCTCCATCGCCTAAAAGAACACCCTAATTATCTGTGTAACCGAACAGAACCATACATTCTATTATGCTTATTAGGGAATGACCACAGGCCTATTGATAATTGTCCACTGTTAACCACCTGGGCTTAAGGCGTGTGAATCACCGGTGAACTTGGATTGTATCTTTCCTTTTCCTTTGTCCTGACTAGTTTCAGGCGATTTGGGGAGGTGGGTTTGGGCATGTACGCTTACGGTATATAAGGTTTTCACAAAAAGTGGCCGGGGTCCTTGGCTAAGAGGAGACTCTGCCTGGGGCCCGCCGGTGTAGTGACCTGCACTCCACTACCTGCATTGTCCTTCTGAGTGAGTTTCTTTCCCGGAACGCATGGCTGCAACACTTTCCCAGACAGGGTCATGCTCTGCCGCCCCGAATACCTTGCAGAATTTACAGTCCAGGAAAGGGAAAGGCTCGAGTCGCTTCCTTGCATCTGGGTCCAGAATGGGGTTTCTGCACCAGGAAAGCAGGGCACGGCGGTTTGGAGTCTGAATCCCAGGGAGGCTCAGGGCACGTCTGTCTCCCGAGGTCCATCTGGGAAATAATTCTCGCCCCAAGGTGACCCAACATGCCCAAGGCCCATTTCCCACTTAACAGATCACCTTCTACCAGGCTTTGCAGAAAACTCTAGTCTGACCGAAACCTCCTGAAAGAAAGCTTCCCTTTCAGTAATACCTTCCAACTTTGTCTTTTTTTTTTAGAGGCGGGGGGGAATACGAACCATAGAACACTTCCTTTATTTACTTTCTTCACCACCCTAGCCCCCAAACAATAAACTATTTAGGCAATGTCATCCTTGGCTTCTCACCTCGGTGGTCAAGTCATTAATTACGAAGCCTGGCCGGCTGCTAAAGGGCCCTGCTGGCCGGCTCCTGCGTGGGGTGCAGAGAGAGCTAACAGTGGGGAGCTTGTCCGGCCCTGGGGGAGGGCGGAGGGCCCCCCTAAAAGGGCTACTGTGGCCGCCAGCCTGGGAGGACTGAGTTCTCTTTCTGAGCCTCTGGAGGAGGGAGCCCGCAGGGCTGGCGGACAATGGGGATTTTATGCAGACTCACGTTGAACCCGATGCTGGGAAAGCTTGAGGGCGGGAGAAGGGGGCAATGGAGGATGAGGTGGCTGGATGGCATCACCGACTCAGTGGACATGACTTTGAGTAAGCTCTGGGAGTTGGTGATGGGCAGGAAGGCCTGGCGTGCTGCAGTCCATGGGGTCGCAAAGAGTCAGACACGACTGAGCGGCTGAACTGAACTGAACGTGGAACTCGGGCTTCCCGGCTGGTGTTACTGGTGAAGAACCCACCTCCCAGCACAGAATATATGAGACCTGCGTTCGATCCCTGGGTCGGGAAGATCCCCTGGAGGAGGAAATGGCAACCCACTCCAGTATTCTTGCCTAGAGAATCCCACGGACAGAGGAGCCTGGCGGGCTGCAGTCCACGGGGTTGCAAGGGTCACATGTGACTGGACGACTGAGCGGGCACGCATAAGTGCTTCTCCCCTGCAGCCTGGATGCCGCCGCTGGCCAAGCTCAGGTGTCAAGGTCTCATCTTTCTCCCTCTCCTCCGTCCCTGCTTCCCACCCAGGAACTCGACATCCTGCAAAAGAGGACGGATGGCTGCAGACACCCCACCCCCAGGAGTGGAGCCCGGTGAGCAGACCACACGCCTCTTCCAGTTCACCGTATCGCTTGCCATGAAGCCCCCTCGAGAAAGAGAGGGTCCTGTATTTCTTAGGGGGATGGTCAGCTCACACTCAGTGGCTCAGCAATGCCTTCGATCCTAAGGAAGGAAGTCAAGCAAAAGTATTAGTCGCTCTGTTGTGTCTGACTTTCTGTGACCCCCTGGACTGTAGCCCACCAGGCTCCTCTGTCCATGGGATACTCCACACAAGGACACTGGAGTGGGTTGGCATTTCCTCCTCCAGGGGATCTTCCTGCCCCAGGGACTGAGTCCACGTCACCCGCATTGCAGGCAGATTCTTTACCAGCTGAACCCCCAGGGAAGCCGAACAAAAATAAACCAAATGATAATCAATTATAATTATTAATCAAAAATAATCAAATTATACTATAAGATCATATCAGAGGGAATAAAATGGGAGTTTTTTTTCCTAAGACACTCAGCGAATTCTATTGACGCGAGTTTCTTCTTCATAGCGACGTTTTTAAGGCATTGAAAGCTCTCATCTCACCCTGTATGCGACTTACTTACCCACGAAGGCCGCATTGCTCCAAGAAGCTTTCACGGACTCCGCTGTGGGTCCAGCAGATAAGAATCCATCTGCCAAGGCAGGGGACACAGGTTCGATCCCCGGCCCAGGAAGATCCCACAGGCCATGGAGTAACTGAGCCCGTGCACCCCAACAAGAGCAGCTATTGTGATGAGAAATCCACGCAGAACTGGAGAGGAGCCCTGCTTGCCTAAACGAGAGAATGCCAGTGAGCAGCAGTGAAGACCCAGCGCAAGCAAAAATAAATAAGCAAATATATCTTCTAAAAAAGAATTGTTCATGACTATATATTGTTGTTGCTGCAGTTCAGTCGCTCAGTCGTGTCCAACTCCTTGCGACCCCATGAACTGCAGCATGCCAGGCCTCCCTGCCCATCACCAACTCCCGGAGTTCACCCAAACTCATGTCCATCGAGTCAGTGATGCCATCCAACCATCTCATCGTCTGTCGTCCCCTTCTCCTCCCGCCCTCAGTCTTTCCCAGCATCAGGGTCTTTTTCCAATGTATACGTTGCAAGTATTTTTCAACCCCACGAGAGACTGACATGTCATGGAAATTTTTCCTTCCTACTTCTTCATGATTAAAAAAAAAAAAAGACTTTTAAAAAAATTTAATGGGGACAGACTCTTGGTTTCGGATGACAAAAATGTTCTGGAGATAAATGGTTAGAATGGGTGCACAGTGAAGTTAAAGTCTTTCATGGGTCACCGAACTGTGCGCTTAGAGTGATTAAGATGGTAAATGTTATGCCGCCCATCTCATACCACAGCAAATGCTGCTGCTGCTGCTGCTAAGTCGCTTCAGTCGTGTCCAACTCTGTGCGACCCCATAGACGGCAGCCCACCGGGCTCCCCCGTCCCTGGGATTCTCCAGGCAAGAACACTGGAGTGGGTTTCCACTTCCTTCTCCCAACAAATGCTACATGCAGAAATTCATTCTCTTCTTTAAAAAAAAAAAAAAGAAATTCATTCTCTTCTTTTATTTCTCAGTGACTCTTCCTCGTATATTCCCCGACTGTAACGTGAATGGACGCTCCAATACCTGTTGCCCTCAGGATGTCGTAAAAATCCTCCTGAAGGATAATATAAACCATCCTTTTTCCTGTGAGAATTCGGCCTCGTGAGGAATGGAGGCCGGCGCCGTCAACTCCAGCGTCGTTTAGATGGAACACCTTGACGTCTGTAAGCGAACCGTCAGGAATTCGGCGGGTTCTGCTTTGAGTTTTCGAAAAGCGCTATTATGGAGAGGGGCCAGGGGGCAAAAAAACAGAAAGAGCGGTCCCCACTTCCGCCGGGGGTCACCCCAACCCCAGCACCCGCCGCAGGTTGCATAGCTGGCCCACACAGCCCTTTCTTCCTCCCCCAAGAAAAGAGGAGATTTTCAGAAACAAAAAAAAACCGCGCTGAAAGGGAAACGGGCAGAGATTAAAAATTCACTCACATCATTTTCGCCAGACCCATCCACCCCAAAAATACCAGGGGAAAATCTGTAGCATTTTAACTGGAAATAGTTTGGGCCTTAAGAAATCGTATAATCATAAATCCCACCTATAGAATTCGACCATTAATGAGTTTCACCTGTTTTGGGGAGGGGGGGTGTGCATAAGTCTCACCAGACCCCGAATTTCAGAACTTAGGGCAATGAAACCTAACACTTCACTCTGGACTGTTGGGATAAGCAACACAGTCAACCTCACTCGTGTTTTTTTTTTTTTTCAAACGGAAAGGAAGAAAACGGAGGAGATTTTGAATTAGTTAAGCATGCAGAGAAGGTGACATTTCATCTTACCTGCTTTTCAATAATATTTTTTTAATGAGGCTTAATCCAATTGCAAATTCTTTGCAAGGACCATACGCGTGGGTTTTTTGAAAGCACAAAGCTGGAAGTGCAGAGTCAGGAGAGGAACAGACCCTGCTTGTGCGGCTCACGCGTGGATTCCTACCGGCAGCCGGTTCCATGCGTCTCTTGTTCAGTCGTGCCCGACTCTCTACGACCCCGTGGACTGCAGCACACCAGGCCTCCCTGTCCATCACCAGCTCCCGGAGCTTCCTCAAACTCATGTCCATCTAGTCGGTGATGCCATCCGACCATCGCATCCTCTGTCCTCCCCTTCTCCTCCTGCCCTCAGTCTTTCCCAGCATCAGAGTCTTTTCCAGTGAGTTAGTTCTTTGCATCAGGTGGCCAAAGTATTGGAGTTTCCGCCTCAGCATCAGTCCTTCCAATGAACATTCAGGACTGATGTCCTTTAGGATGGATTGGTTGGATCTCCCTGCTGTCCAAGGGACTCTCAAGAGTCTTCTCCAACACCACACTTAGAAAGCATCAGTTCTTCGGCGCTCAGCCTTCTTTGTGGTCCAACTCTCACATCCTTACCTGACTACTAGAAAAACTATAGCTTTGCCTAGATGGACCTTTGTCGGCAAAGTGATGTCTCTGCTTTGAAATAAAAATTAAATGTCAGGGAAAAAAGCAAAAGCACCTTCATCGTCCTGAAAGCAAGCTGACTCCAAGGCTTTACCATTGGTACTTACCACCCAACCAGACCCAGGTGGGGAAACTGGGCAGAGTCTAGAGCTCCTAGTATCTGTGAAGTGTCCCCCAGCCTCATCGATTTTCCTTCTGCAGGTGCGGTGCCTCCCGGTCCCCAGCACGATTTCTCAGCTACTCATTTACTCAGAAACAGGAAGCTCCCTGGCTCTCTGCTTCTCCTCACGTTCATTCCCAACGTGACCCTGCCCCGTTCGCCATAGTCCAAGACATCTTCTGAACAAATCGGCAAATTCCAGCTGCCTGGGATCCACGGACCAACCACCGTCTTCCCCTTGGATGACGCTGAGCTGAAGCGGGAACATCCGATGTGGACCTCTTGGCTTCCCAGATGGCTTGGATGGTAAAGAATCCACCTGCCAATGCAGGAAACTCAGGTTCGATCCCTGGGTCGGGAAGATCCCCTGGAGAACGGCATGGCAACCCACTCCGGTATTCTTGCTTGGAGAATCCCATGGACACAGGAGCTTGGCAGGCTAGTCTGTGGGGTTGCAGAGTCAGGACACTACGGAAGCAACTGACCGTGCAGGCGTGCACGCCCTGGTTCTGTGTCCCTGGGCGACCAGTCGCCGGTGCGTCACTGTCCACCTAACCAGACCGACCTTGGGGGGAAAGGGTGGGCTTCTTGGGCCTGACTTGATTACCGCTGGGGTAGGGAGGTGTCTTTCACACCCGCTGTGGAGTTTGAGGGAATGCAGAGTGCACAGTGGGTTCTTAACAGCCTTTACATTTAGTTTTTTATTTTTGCCTTTTTTTTGTTTTTTAAAACCAAATAAGGTCTTGTAGAGAAGCTGCAGGTATCTGCTGCCCCCTAGTGGCAGCTGGGGGAGTATGGCGCATCCTTCCGGCCCGTCTCCTAGGAGGGCTTCCCAGGTGGCTCAATAGTCAAGAATCCGCCTGCAGCGCAGGTTCGATCCCGGGGTTGGGAAGATCCCTTGGAGGAGGACATGGCAACCCACTCCAGTATTCTTGCCTGGAGAAATCCATGGACATAGGAGCCTGGGGGGCTACAGTTCATGCGGAATCAAAGAGCCAGACACAATTTAGGGACTAATCAACAATGGCAAAATAGCAGAATAAAAATATATAATTTTATGGATTGAGTCAGAAGTAGATGGCACAATAAACTGTATCTAATCCTGTGCTTTTGGCTAGAAATAAGTAGAATAAACTATATGGAACTTTGCGCATTTAGGCAGAAATAAGTAGCAGAATAAAAATATCTAATTTTATACATGTAGGCAGAAATAAATAGAATAAAAGCATCCAATCTTATGCATTTATGCAGAAATTTTAGAATAAGCTATATCCGATCTTATGCATTTAGGCAGAAATAAATAGAATAACCTATATCAAAGCTAGTGTTTTAGGCAGAAGTAAATAGTGGGATAAACCATATGTGATCTCATGCATTCATGCAGAAATAGATAGCAGAATAAACTATATCTAATGTTATGCATTTAGGCAAGAATAAATAGAATAAACTACGTTGAAACATCTGCATTTAGGCAGAAAATAAACCGTAAAATAAACCACATGTAAACTTATGCATTTAGGTAGAAATAAACAGTAAAATAAATTACATGTAACCTGGGCTTCCCTTGTGGCTCAGCTGCAATGAGAATCCGCCTGCAATGCAGGAGACCTCAGTTCGAAGCCTGGGTTGGGAAGATCCCCTTGGAGAAGGGAAAGGCCACCCACTCCAGTATTCTGGCCTGGAGAATTCCATGTCACTCGGACACAACTGAGTGACTTTCACTCTGACTTTTATGCATTTAAGCAGCAGTAAAGCATAGAATAAACTATATGCATTTAGGCAGAAATAACTAGAATAAACTACATCCAATCCTATGCATTTAGGTAGAAATGTAGAGTGGATGAAATATACCTAATCTTATGCACTTTTTTGCCTAAAGAGGAAGCTTTTTGTATACAGGAATGATAAGCAATCAGGAGAAAAAAAAAAAAAGCTTTTACATCATATTGGACAGCTTCATTCTCGTTCGGGAATCAGGCTTCCTAAGAAATGAAATTTTTGGCTCCTTATAAATAAACGGGCATCTCAAACCTCAGCTGCCAGCTGTGGGTGTCCTGTCCACGATTCCCTCCTGGGGCATGCTGGGAAATTCAGCATTTGAGATGCTGCGCTGGGTACCAGGATCTGAGTGGGAGTCTTGTGTGCGTTTGGATCACAGGACACCACTCTTGCAAATTCCCTTGGGTCATCTCTTTCTTCACTTTTTTTTTTCCTATTGGAGAATAATTGCTTTATAATATTGTGTGGGCCTCTGTCCTTGTATCTTTTTTCTTAATGGACAGAAAGATGAAAGAGGTTGGTGATGCCTGCTGCCATCAACAGTGTATTTTCCATCATGAAGACGTGTGATTCTCTTCCAGCAGCTCAGAGGAGGGACTGGTCAGTGGGGGGACTTGGGGGAGTGCTCTTTCTGGTGAAGGCAGGTGCGTGCCAGGCCGTGAAAATAAAGGTGCCTTCGGCCGGGAATCTTCCTTCCTTTCAGGAAAGGAAGTAACTTTTGTCTACCTTCAGGAAAGGAATGTATGCACCAATTTACAGAGCCCAGATAACACAGAGCAGAAGACTGAATTTAGGGAAATTCACCTTCTCTCCTGGAAGGAAATTTGAAAGCTGACCAGCAAGGAGGGACGGAATCAGCAGCAATATGGAAACGCCAGCTCGGCAGTGAAGAAACTGGCAGAAAGGCAATGACTGGGGGCAGGAAAGAAGTGCTTTGGGGTAGGACGCTGGGCGGGGCTGTGGGGAGGAGATGCAAGAGAGAGAGGGTATATGTGTAGGTATAGCTGATTCCGGAGAAGGCAATGGCACCCCACTCCAGTACTCTTGCCTGGAAAATCCCATGGACCGAGGAGCCTGGTGGGCTATGGTCCATGGGGTCGCTAAGAGTCGGACACGACTGAGCGACTTCCCTTTCACTTTTCACTTTCATGCATTGGAGAAGGAAATGGCAACCCACTCCAGTGTTCTTGCCTGGAGAATCCCAGGGATGGGGGAGCCCGGTGGGCTGCCGTCTATGGGGTCGCACAGAGTCGGACACGACTGAAGCGACTTAGCAGCAGCAGCAGCATAGCCGATTTACCTTGCTGTACAGCAGACACCAACACAGCTCTGTAAACCCACTACGCGTGCCTGGCCCCTTCCGTCGGTCCAACTATGAGACGCTATGGACCGCAGCCATGCCCTCCTCCGAAAGCAATTAGACTCCAGTTAAAAATAAATTTAAGAAAACAGCAAATACAGTCGATGAATTGCTAAGGCGGATACGTTTGAGAGTAAATTTGATAAAACTGATTGCAAGTTGATTAACTGCTCAGGCCGAGCACAGAGTGAAAAAAATAATGTGAAAGCGTTAGTCTCTCAGTCGTGTCTGACTCTCTGCAACCACATGGACCGTAGCCCACCAGGCTCCTCTGTCCGTGGGATCCTCCAGGTAAGAATACTGCAGTGGGTTGCCATTCCCTTCTCCAGGAGATCTTCCTGAATCTGGGATCCAACCCCGGTCTCCTGAATTGCAGGCACATTTCTTTACCGTCTGAGCCACCAAGGAAGACCCAAGGGAAGGACAGGAATAGACTAGGAAAATATCTACTGTATTTCTAGCCACTGGTAATGAAAACTTAGAAAGTAAAATTTTTAATTAATGTATAAAGAAGTGTAAAAAAAATTTACAGGTACACCAAAAACTCCCAGTATAAACAATTAAATCTAGCAAAATAAATCCAGCACTTCTTTCAGAAAGCATTCATAAAACTTAAATAGATATGACGATCATCAATTTTGTTTGGTGGTTAAAAACTCAATATGGTAAACACTTCAATTTCCCTGTATTGCTTATGGATTTAAGGGAATTCTAATAAAAAATCTTTGCTGATTTTTTTAAAAAGTAACATTAACACATGTGCATTACCATATGTAAATTAGAGAGCCAGTGGGAATGGTTGTAAGAGCTCAAACCGGGGCCTCCGTGACAACCTAGAGGGGTGGGAAGGGGTGGGAGGTTCAAGAAGGAAGGGACACGTGTCTACCTGTGGCTGCTTCATGCCGATGTTTGGCGAAAACCAACACAATATTGTAAAGCAATTATCCTCCAATTAAAGACAAAGCAATTTAAAAAAAAAGAAAGAAAGAATTGGTTTGCACATATGGCGACCCGCCCAGGGGTCAGAGGGCTAAGGAAACACGGACTGTGGTCCCAGGCGCCCGCAGGGTCAGGGGTCACCGAGGAGAACTGGTACCCAGAGCCACATGTGGAAGGCGGATGGGGCAACGGCCCCTCCCCTCCGAGACGAGACGGCTGCAGGTGGGCAGGGGGGCGGGCACCCCATCTGGAAGCAGGGAAAGCGTGCCCTGCCCTGGGGAGAATAAATCAGAAGAGGTTAGAGGCCACGGGTCACATTTCAAGAACAGGCAGTCAGGATTCCACCTGCTGGACAGTCATGCGACTGGCTGGGCCCCCAGACCTTGGAATCTCAGCACAGGGGTGACTCCCACGGGCACCTTGTGCATGGCATTGGCGAGCGTGTGCTATAAGACCGAACGCTACCTTTTCCCCCTCACCCCAGGAAGAGACGGCGTCCCAGGTGTGACCATACACACGAGTTCAGTCTTGTGCGGAACCATCACTTCCTGGGAAGGTGTTTCTGTGTTGAGGGGAAAGAGGTGCGGCATTTGCCACTGTGGCATAAAATTTTGTTTTTGTTTCTGAAATTCTTCAACTGCCTGAAAGTAGAGTCTCCCCCGCAACACGAGTTGCCCAGCACCCACTTCCTGGGTGCAACTCTAATCTTGTTTTCTGGGCAGTGAGGATGGGACCACACCCCACACAGACGTTAATACCCAAATATCGTATCTCCCATCTATTCTACGAAGGGCACATTTGCCTTCTGTTCTCTGAAGGGCATGTTTATCTTCCCAGTTATTTGTTTTTCTTTCAGGGCCCTTTGTCTCCCCATTTCCAGGAAGCCATTTCTTCTCCCAGAAATGTCCTCTTCCGCTCCTCATTCCCTGTGAACATGAAATAGAAAGCCCCCAATGATTCAGAGTCCTCTGTGAATTCCTGTGCATATATATATATACATGCATCATTCAATGTTTTATTCCCTTGTTAACCCAGCTTTTATCAGTTTAATTTGCACACCCCAGTGAAGGCACCTAAGACGGTAGAGGAAAAGTTGTTACTCCTTGGCAATATCGACGGAGGGAAAGATGATACAGAGTGGCTGGATCCAGTGTACCCCAACTTCATCTGCTCCCCCAGAGTAACCTTTCCACTTTTTCCTTCCTTTTCCCATCTTCAAATACCTGCCTCCCCAGATACCAATGCAAGAGACCCAGGTTTGATCCCAGGGTTGGGAAGATCCCCTGGGGGAGGAAGTCTTACCCCACTCCAGTATTCTTGCCTGGAGAGTCCCATGGACAGAGGAGCCTGGTGGGCTACAGTTCAAGGGGTTGCAAAGAGTTGGGCACAACTGAGTGCCCAACACTTTCACTTTTCAGATACCAACAAAATGCAAGCTTTGCGCTTCCTTGAAATCATTTCTCTTGGGGCATTGAGGCTGGACCCGAGCGACAGGTTTCCCCTGGCAAGTATCTAGGAAACAGTCCCTGGGACGTTGGTGATGGGCAGGACTGCAGGAAAGGATTCTCAGGGGGCCCTAACAGGAATCGTGGGAAGCCAGAGCCAGACCCTTGACCAAGGTTCTCGGGTCCTTCAGTCTTGGTGCCGAACTTCTCAGGCGGCTTGGGTTACAGTATGGGCTTCTCTGCTTACCACTGTCTGCAGGGAGAAAACTTTTCCACGCTAGGGGGCTGAGCTACTGTCTCTGTATACCAGTGGATGACCACAAGGGCGTGTACATCAAGCCTGTGTGAGTTGAGTTACTGTGAGTTGGGCCTTAAGAAAAAAGGCTGGCTTTGGGAATTCTGGTGAAAGTAGATTTCTGGGTCTGTCAATTTGAAGAGGCAGCTTCACTACTGGAGGAAGTCAAACTTAGCAGGACTAACATCCCAGCCGACTTTAGTTATAAGCCCTGTTCACTCAGTCATGTCCGAGTCTTTGCAACCCCATGGACTGTCGTCCCCCAGGCTCCTCTGTCCATGGAATTCTCCAGGGAAGAATACTGGAGTGGGTTGCCATTCCCTTCTCCAGGGGGTTTTCCCATCCAGGGACTGAACCTGGGTCTTCTGCATTGCAGGCAGATCCCTTACCATCTGAGCCACCAGAGAAGCCCATTTAGTTATAAAGAGCTGAGACAAAAGCTGTAAAATATCGCTGATAGGATAAAAAATTCAAAATGTTACTGAAAATGGAATCAACTGATGATACACCATCAGTTCAGTTTAGTTCAGTTGCTCAGTCGTGTCCGACTCTGCAACCCCATGAATCGCAGCGTTTCCACATAATACACTGTGTATTTCAAAGAGACTGCTGGTCTGCAAATTTACCTGGTGATCAGCCCAAATGCAATCAGAATTTCTACAGTTTTTTTCCCCCATTGTTATTTACAAGCTATTTATAAAGGGTGTGTGGAAATTCAAAGGGCTTAGAATCGCCCAGCAGAAGGGGTGGAGGAGGGAGGGAGGCCGACAGAGAGAAGAAACAAGAAACACTTCTAGCAGACAGTCAGACGTCATGTTTATTTGTTGCTGCTGTTCAGTTGCTCAGTCGTGTTCAGCTCTTTGTCACCTCCATGGACTGCAGCACTCCAGGCTTCCCTGTCTTCACTGTCTCCTGGAATTTGCTCAAACTCCTGTCCATTGAGTCGGTGATGCCATCCAGCCATCTCATCCTCTGTCATCCCCTTCTCCTCCCGCCTTCAATCTTTGCCATCATCAGGGTCTTTTGCAACGAGTCAGCTCTTCACATCAGGTGGCCCAAGTATTTTTGGAGTTTCAGCTTCAACATCAGTCCTTCCAGTGAACATTTAGAACTGATTTCCTTAGGATGGACTGGTTGGATCTCCTTGCAGTCCAAGGGACTCTCAAGAGTCTTCTCCAGCACCACAGTTCAAAAGCATCAATTCTTCGGCACTTAGCCTTCTTCACAGTCCAACTCTCACATCCATACATGATGGCTTGAAAAAACCGAAGCTCTGTTTATACGGACCTTTGTCAGCAAAGTAATGTCTCTGCTTTTTCATATTAAACCGTGGGAGCACTCCGAAACTCAGACAGGAGGAGTGATGTACCACCTGGGGAAGGGGGACTTGTTTACACGAAAATGCAAAAGAACAAGGTAATCCGGAAAAGACTGATGCATCAAGGAGTCTCTGGACAGTAGGGTGAAACCTCATTTCCTGCTAGAGACTTTTCCCCAAGTCCCTTCCAAACACTTCTGACTTTCTAACGTATTTCTTGCTTACACCGAGAACTGCACCCTCTCAGAACTCTCTGCTGCCCTGGAGGCGGGCATGCCAAACCACACCAGTATCCTTGCCTGGAGAATCCCACGGACAGAGGAGCCTGGCGGGCTACAGTCCATGGGGTCACAGAGAGTCAGACACGACTGAGCGAGTAACACTAGGCTAGACTAGAAATCTCCAGAAGCGTCTGTGTGTTTCTTCCTTTTTCTTAGGAGCATGGTTTTATTATTATTTTTACTACTGCCCTGTCCCCGTGTTATTGGCAGATTTCTGTTTATTTGGGGAGAGCGTGGCTTTAGCGCACACACACACACACACGCACACACACACGCACACGCACACGCACACGCACACGCACACGCACACACACACACACACACACACCGCCCCCGGCTTCCGTCAGCTTCCGTCGGCTTCCCTCGGCTTCCGTCGGCTTCCCTCGGCTTCCGTCGGCTCCCCTCGGCTTCCGTCGGCTTCCCTCGGCTTCCGTCGGCTCCCCTCGGCTTCCGTCGGCTTCCCTCGGCTTCCGTCGGCTCCCCTCGGCTTCCGTCGGCTTCCCTCGGCTTCGGCTTCCGTCGGCTCCCCTCGGCTTCCGTCGGCTTCCCTCGGCTTCCGTCGGCTCCCCTCGGCTTCCGTCGGCTTCCGTCGGCTTCTCTCGGCTTCCCTCGGCTTCCATCCGGCTCCACGCCGATCCCCGGAGAAAGGAAGTCGCCACCCCCGACCCCTCCCCAGGCGCCAACTGTCAGTCTTGTTGAGGAGAAGAAAACAGAAGTTGCGGCGAAAGGCTGATTTCACGCCCAAAGAAACCCCGAATCCGGGGGTATGCTGGCTGAGCCGCTCAGTGGTGTCCGAGTCTCTGCGACCCCGTGGACTGTAGCCCGCCAGGCTCCTCTGTCCATCGCATGCTCCAGACGAGGATACTGGAGCGGGTTGCCATTTCCTCCTCCAGACCCAGGAATCGAACCCAGGAAGCCACCAGGAAAGCTTGGGGAACAAGGATACACAAATTCCTCCTCACGGTGGAGTTACTTCCCGAACTCAGAACATCAGAAAATCGCCTCCCTTTAAAAAAAGATTAAAAAAAAAAAAAGACACCCCCCCCCTCCTCACTCCCTTCTCCAGCAGAATTGATATCATTAAAAGAGTCGGAAAAATTATCAATAGATGGGAAAACAGTGGAAACAGTGTCACACTTTATTTTTGGGGGGCTCCAAAATCACTGCAGATGGTGACTGCAGCCATGAAATTAAAAGACGCTTACTCCTTGGAAGGAAATTTATGACCAACCTAGATAACATATTCAAAAGCAGAGACATTACTTTGCCAACAAAGGTTCGTCTCGTCAAGGCTATGGTTTTTCCTGTGGTTATGTATGGATGTGAGAGTTGGACTGTGAAGAAGGCTGAGAGCCGAAGAATTGATGCTTTTGAAGTGTGGTGTTGGAGAAGACTCTTGAGAGTCCCTTGGACTGCAAGGAGATCCAACCAGTCCATTCTGAGGAGATCAGCCCTGGGATTTCTTTGGAAGGAATGATGCTAAAGCTGAAACTCCAGGACTTTGGCCACCTCATGTGAAGAGTTGACTCATTGGAAAAGACTCTGATGCTGGGAGGGATTGGGGGCAGGAGGAGAAGGGGACGGCAGACGATGAGATGGCTGGAAGGCATCACTGGCTCGATGGATGTGAGTCTGGGTGAACTCAGGGAGGCCTGGTGTGGTGCGATTCATGGGGTCGCAAAAAGTCGGACACGACTGAGCGACTGAACTGAACAGACTCACGTCATCACAAATTTTATTATCTCAGTTTGTGCTCGGAAAACCCCCTCGTTTCTCCAGAAAGTCATTTGTTTTCCTCGTGGTGCCTTTTGATCCAGCCAGCCTTCCACCCTCTCACTTCGTAAGATGTTACAGAAGCCCCAGAAATCCTAGCCAACCTCACGGGTGACTCAAAACACATCACCCCCGGTAATGCCACTTCAGCCTGTGGATGGTTTGCACCTAAAAGTCACAGAGAACCAGTAGACTCCGAGTAAGCTCTCGGTGTTCTGTTAAAGCACATTTCCATGTATGATGAAAATACTCTTTGTAAAGTTGAATCTCTGCTTTTCAATACGCTGTCTAGGTTTGTCATGGCTTTTCTGCCAAGGAGGAAGCGTCTTTTTTAAAAGCACACACGTCACTTTGCCGACAAAGGTGCGTCCAGTCAAAGTTATGGTTTCTCCAGTGGTCATGTAAGGATGTGATGTTGGACCATAAAGAAGGCTGAGTGTTGAAGAATTGATGGTTTTAGCTGTGTATTGGAGAAGACTCTGAGAGTCCCTTGGACTGTAAGGAGATCCAACTGGTCCATCCTAAAGGAAATTAATCGTGAATATTCACTGGAAGGACTGGTGCTGAAGCTACAATTGTTTGGCCACCTGATGCAAAAAGCTGACTCCTTGGAAAAGACTCTGATGCTGGGGCAGATTGAAGGTGGGAGGAGAAGGGGGCGACAGAGGATGAGATGGTTGGATGGCATCACCGACTCCGTGGACATGAGTTTGAGCAAGCTCCGGGAGATGGTGACGGACAGGGAGGCCTGGTGTGCGGCAGTCCGTGGGGTCACGAAGAGTCTGACAAGGCTGAGCAACTGAACAACAAATGATGAATCTGCCTCCCATACTGGGAAAAAAGAGGTCTCTTAAGAACTTTTATCAGGGGACTATTAGAAGATGGCGGTGGAGTAGGACGGGGAGACCACTTTCTCCCCGACAAAGTCATCAAAAGAACATTTGAACGCTGAGTAAATTCCACAAAACAACTTCTGGATGCCGGCAGAGGACATCAGGCACCCAGAAAAGCAGCCCATTGTCTTCGAAAGGAGGACAAGACCCTTTAAAAAAAACTACAGCTGGGTTTGAAGCAAGTTGAGAAACCTATAATGTGTATTATTGATTATTTTCCCACCTCTGCAAAGGCAAAGATACTAAAAATAGTGAAGTCACTATCACCGCCTCCTCCAAGGCCCTGTGCTGAAGTCTGCATTTGTACTTTCCTGTTCTTAAAGAGGACTTCCCCACTGCCTAATATGCAGACATTCTAAAACCTGGATTCATTCTTGAACCTGTGAAAATCAGGCCACACCGGCCTGGGAATAAAGTCAGAGACAAAAGCAATATTTTTCTAATTCTACAGCGTCTTGTTATGTTTAAAATAAATTAACAGAATTTGGAAAAAAAAAAAAGAACTTTTATCAATAGAGAAAGAGGCCGCTTAGGATAAACCTAGAGTCTGTCATACACTGTGAAGTAAGTCAGAAAGAGAAAAACAAATACCACATATTAATGCATGTATACGGAATCCTGAAAAATGGTGCAGATGAACCTGTGTACAGAGAAGAAGCGGAGATGCGGACGCAGAGACTGGACATGTGGCCACAGCAGGGGAAGGAGAGGCTGGAACGAATGGAGAGAGTAGCACTGACATATCTACATATACTTTTAAAATAATCATTTTTAAGTTAAAAAATAGAGAATGCAGTCGCTTAAATCGGCATAACAAATGTTAATAAATACCCTATTTCACCAGACTTTCCTAGTCAGCTCCCCGTAATTTGCCTTCTCCCCAAATCTGTTTTCCTTTGATTGTCTTAAAAAGGAATACAAGGACCCCTTTGAGTTATTGGCCTCTGGGGACTGCCAAGTGTGACTGAGACGCTGTGTTAGTAAACTTGAGTTTCTCTTTCTCTTGTTAATCTGTCTGTGGCCAACCTCAGTCATAGGGTTCCACGCAGAGAACTTAAGGAAACAGAGGGAAAATTTGTCTTTTCTTCCATATGCTCATCACTGAATTCTGCTGGAATTATGCATATTGCATGCATAAATCAGCTCTGGCATGGTTCCCTCCCCACCCCCCAGCCTTCTTATTACTCTTTTGTTAGTTTAATTCACAGGCCCCAGGCATAGAGCATAAGAGGGTAGAGGGAAAATGTTTTTCCCCTACAGTTCAAACCTCACTATGGAACTGTCCTCCCAGACCAATTCCTCTTGAGAACCACTTGCAAGCAGAGAATTCTGTAGCCATCTAGGTCTTGGGCCAAATTCTTGGGTCTTGTCCCAAATGCTTCATTTCCTCCATGCACCCAGGGCTTGGGGTGTGATGGACATGCCAAGAATGTCCCTGACTCAGCACGAAGGTCCATAATGGGGACCTTATGGGAAAAAACACAGGTTATCAGAGCCTATAAACATTCGGAGAAAGGAGCCTGGATTCCAGGAGGTCCTGACGTGGCCATACCTTTGTGACTTGATCCTTCACCAGAAACCAGTGGCTGATATGGCTGGGTGGGCCTTGTCCAATCAGTTGAAAGTCTGAATAGAACAAAAGCCTGACCTGTTTTGAATAAAACAAAAGCCTGATACCTTGCCGATTGCTTGATTTCAGTTATGGAAACAGATTCTAAGTAGAAAACCCAGCTCAGAAATGTGTATGACATACACATTATATGTTGTCAATATAGCCAAATGTGTGTGTAAGAATGTGCTATGCAGCATAGCTAAAGAAAACAATTTCTAACTCAGAATTTATATGCAAACCTACCTAGATGGAATACACACAGACTTAAAATTAGGGAGCTATTTTAACTTCTAGGAGGGAATAGGAAGCTTTATTTATGGCATCAGCATAGGAAATTATGTGTTTAAGCAAGACACCCACCCTAGACAGCAAAAGTATTCTATGTATTCAAGAGCATGAGTTCATAAAAATATTCTGTTCCATGTGAACAAGCAAAGGGTCCTCAACACAGGTCATCAGTCATCACCCTTCAGATTTTATGTTTGAGGGAATCCAGAGGAGTCTGTCACTGGCCAGAATTCCTAAATGTGAGTGAGCCCAAGATATGTAATGACTGTCATCATATGAGAAACACCGTCTTCCTAGGAGACATTTACGACTCTTTTCCTTCAAGGGGATTCAGATGCAGGAGGCAAATGATGCAGACCTTAAACACGTCCTTGCTCCTGCTGAAATGAGCTTCCGGAATCCCATATTTCCAGCAGAATAGGTAGGGACCACCCAGATGTGAGATGCAGGAGGTGGGAGAGTGGAGGAAAATTGAAATATTCACTCTTTACCAAGTTCTGGGTCTCACAGCCCAGGGAAGGTAAATAGAGAACCTGAGAAAGTAGGGTCAGCAGGTAACATGTGGAAATCACTCACTCCCTTGTTATAAAATTCAACTGCTTGCAAAATTCCCTCCACAAAAATCTGGGGGTATTAGAGTGTGAATATGTGAGTGTGTCTGTCCTAGCTTGATTTTGCATCCATGAACTTGGTTTTAAAAAATGTGATTTTTGACTTAAGACTGGGAGCCTCTGAATTTATACAGCTCAGCAGCTCTTAAATTCATGAGGTTTTTTTGGCAGGCACACAGAGGCACAATGTGGAGGCTTCAAATATGCCTCTTAGGGGATTTTTTTTTTAATTGAAGAAAATGTGAAAATAGAGTCAGCAGTGATGTTAACAAAACATGGACATTTTTACTACTTTTTTTTTTTTTTTCCAAAAAACAAAAAACACAGGCCCCTCACAAGGCCTGGAAAAGGTCTGGAATTTTTTTTCTATTAAAATCCTGTTTGCCCTGTGTGACAGAAACAAGCCCAGAGGGCATTCAGCACTTCTCACCTGGTGGGTGATAAGGTACAAAAGATTCTCTGACAAACACAGGCAGAACATATTATTAAAAGGAGCACCCATTTATTTTGTGGCATATTTTGAGCATATATTTTTCCTAGAATCCATTGTTACGTCAGATTTCCATCAGAAAGCTCCTTCTATCAGGATTCCCTCAGAAATTTTATCATTTCTCTCAGAAATCACATTGTTTCACCAAGGTTTCCAAGAGATTTATCCATTTATCTGTTAGGATTCTCTCAGAAATCTACTTTCTGTCAGGTATAGGGAAGAAGTCTCCTACTTACTCTCAGGTTTCCCTCAGAAATCTTTCTTCTTCTCAGGTTTTCAGAGAAAACTTCTTTTTCTCAGGTTTTAGATTCAAACCTATCTCTTTTAGCAGAATTTCACACACACACACAAAAAATTCTTCCTCAAGACTCTACCTCAAACCTCTTTCTTTTCATCAGATTATGCTTCAAACCAACATATCATCAGATTTTATTTCAAAAGTACCTGACTTATGTTAGATATTACCTCAGAATGTCTTAGTTTCAATCAGATTTGCCTCAGAACACCTAGTTCAGGTCAGATTTTAACTCAGAACCTCCTAGATTCTATCAGATTTGAACTAAGATCACCCCCAGTTTCTGTCAGATTTTGCCTCAGAAGACCCTACTTTCTCAGAAACACCCTACTTTCTCAGAAGACCCTAGTTTCTGTGAGATATTAAATGAAAAACACCCAGTTTCTGTAAGATTTGATCTCAGAGTTCCCTAGTTTCTGTCAGATTTTATCTCAGAACCACTCAGTTTCTGTCAGATTTTGCCTTAGAAGACCCTACTTTCTCTCAGATTTTGCTGCAGAAGATGCTTTCCTTTGTCATCTTTGCAAAAGAAGCCCCCAAGTTCTGCAACATTTTGGCTCAGAACACCCTAAACTCTCTCAGACGTGCCTCACAAGGTGCTCCTTTTGGACAGATTTTGCCTCAGAGGTACTTCTTTCTGCCAGATTTTACCCCAGAAGGTCCTTCTTTCTGTCGGATTTTGCTTCAGAAAGACTGTCTTCTTGTCAGAGTCTACCTCAGAAGGTCCTTCTCTCAGCTTTTACCTCAGAAGGTCTTTCTCTTAGATTTTACCTCAGGTCTTTCTCTTTGTCAGATTTTACCACAGAAGGTCCTTCTGTCTAATTTTACCTCAGAAGGTCCTTCTGTCAGATTTTACCTAATAGATTCTGTCAGATTTTAAACCTCAGAAGGTCCTTCTTCTTGTCAGTTTTTACCTCAGAACCTCCTAATTCCTGTCAGATTTTACCTCAGAACTCCCTGGTTTCTGTCAGTTTTCCTCAGAACCCCCTAATTCAAGTTAGATTACACCTCAGAACTCCCTTCAGTCAGTTCAGTCGCTCAGTCATGTCCAATTCTTTGCGACCCCAAGGACTGCAGCACGCCAGGCCTCCCTGTCCATCACCAATTCCTGGAGTTTGCTCAAACTCATGTCCATCGAGTTGGTGATGCCATCCAACCATCTCATCTTCTGTCGTCCCCTTCTCCTCCCGCCTTCAGTCTTTCCCAACATCAGGGTCTTTTCCAATGAGTCAGCTCTTCCCATCAGGTAGCCAAAGGATTGGAGTTTCAGCTTCAGCATCAGTTCTTCCAATGAATATTCAGGACTGATTTCCTTTAGGATGGGCTGGTTTGATCTCCTTGCAGTCCAAGGGACTCTCAAGAGTCTTCTCCCCAACCAGGGGTCAAACCCAGGCCCCCTGCATTGGGAATATGGCGTCCTAGCCACTGGGCCACCAGAGAAGTCCCTCAGCTACTCATGACTAGCAGAAAACCTTTTGTAAAAGAATCGCTTGATTGCATGAACTTCCCCTTCACCAAAATCACATATACACAGACCCTCCCCCTGACCTCTCTGGAACAGTCTCTCAGAGCGCTCTGAGGTGCTATCTTCTGGGCTGCAGACCTCGTTCTGCCCCAGATAGATCTTGACTCCCATCTCTCTCATGCTGTGCTTTTTTTTTAAGGCAACAGTGGACACTGTTTCTTCATTTTTCTAGACATCACAGACCCCAGCCGAGGGACCCTCGTACATCCAGGGCCTGATGCGGGGTGGGGGTTGGCGACACCACCAGGCATGCTGGGTGGCTGCAGACAAGACCACCACGTGTCCACAGCCGAGAGTGTCCCCAAGGAAGGGCGATCGCAGCCAGAACCAGGTGCAGCCTTGGAGACGTGCGCGGATGACAGTGGAGACAGACACGGAGGAGCCAGGCTCCTCTCTGCCGGACAAGGGAGCCCCGAAATCCCGGGCAGGGGAGCTTTTCTCACCTGCCCTGTGCATAAAAGCAAGAAAAGAAGCCCCATGGGATCTCTCCACATAAAGCCCCCAATTCCCACCCACTCAGAAACGAATACTACTTTTTCTTTCTTGAAGCAGAGTTGATTTGCAAAGCTGTTAGTTTTTCTGCATGCAGCATAGCGATTCAGTAACGTTTTTCAGATTCTTCTCCGTTACCGTTTATGATAATATATTGAGTAGAATCCTCTGTGCTATTCAGCAGTCCTTGTGCTGAAGCTGAAACTCCAGCCCTTTGGCCACCTGATGTGAAGAGCTGACTCACTGGAAAAGACCATGATGCTGGGAAAGATGGAAGGCGGGAGGAGAAGGGGACGACAGAGGAGGAGATGGTTGGATGCCATCACCGACTCGATGGACATGAGTTTGGGTAAACTCCGGGAGTTGGTGATGGACAGGGAGGCCTGGCGTGCTGCAGTCCATGGGGTCACAAAGAGTCGGACACGACTGAGTGACTGAACTGAAGTCAACTGTGGAATATCTATTTTATACACAGCAGTGTGTATCTGTTAATCCCAAACTCCTAACATATCCCTTCACCACTTTTCCCCTTTGGTAATCCTAAATTTGTTTTCTATGTCTGCGTGATGTGAAGTGAAAGTGATGGTCACTTAGTCTTCTCTGCGTCTCTGAGACCACATGCACTGTAGCCCACCAGCCTCCTCTGTCCATGGGATTCTCCAGGCAAGAATACTGGAGTGGGTTGCCATTTCCAGGTGATATTCCCGACCCAGGGATTGAACCCTTGTCTCCTGCATTGCAGACAGAGTCTTTACCATCTGAGCCATGAGGTAAACCCAAGAATACTGGAGTGAGTAACCTATCCCTTCTCCAGGGGATCGTCCCAACCCAAGGATAGAACCCAGGTCTCCTGCATTGCAGGCAGATTCTTTACCGTCTGAGCCATCAGGGAAGCCCCGAGGTTCTGAGCCTCCTCCAGAAATGCTCACAATGCTTCTGACACAGGCAGGGTGTACATGTGTGCGGTTTCCGCGTGGAGAGAGTCTGCATTCTACCTGCACAGCAGGAAAAGTGCATCACCATCCGGGGTGACCTTGAGTTCCCGTGGTTACCGCAGACCCCGCAGGGTAAAGAGTCGGCCGCACAGGACGGCCCGGCTTCAGCCAGACGGTAGAGACACAGACGGCGAGGGGTGGAGTGAGGGGGCCCCCTGCTGGTCACAGGCAGTGCCTGCAGGAGGTCACCGGCCGCAAGCTCCCCAAACCCCCGAGGTTCAGGGGTTCACAGAGGATCCGCGGTGGGTTAGGTCTCTGGGCAGGGCCCTCCTCTCCCCTCCCTGGAGGGCCGGGGGTGGGGCTGAACTTTCCAACCCTCTAAACACCGGGTTGGTTTCCCTGGCAACCAGCCTCCATCCCGAAGTCTTCCTGGGGCCCCTGGAGGGTTGAAAGGGGCTTACTATGAATAACAAAAGATGTCCTTCTCCCTACAATCCTCAGGACGTGCTGGGGGTTTTTAGGAGTTCTGTGCCTGGAACCTGGACTGAGAATCTATGTTAATAATGGTTAAGTCACTACGAAAAAATCTGTCTAGTTAAAGCTACAGTTTTCCCAGGAGTGACGTATAGATGTGAGAGCTGGATCATAAAGAAAGCTGAGCGCTGAAAAATGGATGCTTTTGAAATGTGGTGTTGGAGAAGACTCTTGAGAGTCCCTTGGACTGCAAGGAGATCCAACCTGTCCATTCTAAAGGAAATCAGTCCTGAGTGTTCACTGGAGGGACTGAAGCTGAAACTCCAATACTTTGGCCACCTGATGCAAAGAACTGACTCCTTGGAAAAGACCCTGATGCTGGGAAAGACTGAAGGTGGGAGGAGAAGGGGGCGACAGAGGATGAGATGGTTGGATGGCATCACCAACTCCAAGGACATGAATTTGAGCAAACTCTGGGAGACTGTGAAGGCCAGGGAAGCCTGGCGTGCTGCAGTGCATGGGGTTGCAAAAGAGTTAGAGGCAACTTAGCGATTGAAGAACAACAACAAAAGCAGACTTCCGTCTGTAGTAAAAGTCGGCAAAAATAGGTCTTGTTTGGCATTTTGTTCAGTACCTGCAAACTCTCAGCTGCAACAGAACGTTTCCTTTTCCACAGAAATTGTTTTAATTTGTGTATGGTTACTTTACAGTGTTGTGCTATTTTCTGCTGTACAGAAAAATGAATCAATTATATGTATACACGTGAAAGTGAAGTCAAAGTGTCTGTCGTCCAGTCATATCCGACTCTCTATGACCCCATGGACTGCAGCCCGCCAGGCTCCTCTGTCCATGGGATTCTCCAGGCAAGAAGACTGGAGTGGGTAGCCATTCCCTTCTCCAGGGGATCTTCCCGACACAGGGATCGAACCTGGGTCTCCTGCATTGGTAGGTGAGTTCATGACCATCTGAGCCACCAGGGAAGCCCATTTGTACACATATATCCCCTCTATTTCAGATTTCCTTCCCATTTAGGTCACCACAGAGCATTTTCTAAGAGACACTTACACCCCAATATTCATAACAGCCCTACCTCCTTACAATAGCCGAGACATGCAAACAACCTAAGTGTCCATCAACAAAGAAATGGAAAAGTTAGAAGTGGTACATATATACATCCTAAAGGAAATCAGTCCTTTGGAAGGACTGATGCTGGAGCTGAAACTCCAGTCCTTTGGCCACCTGATGCAAAGAACTGACTCACTGGAAAAGACCCTGATGCTGGGAAAGATTGAAGGTGGGAGGAGAAGGGGGCGACAGAGGATGAGATGGTTAGATGGCATCACCGACTCAATGGACATGAGTTTGAGCAAGCTCGGCGAGTTGGTGAAGGACAGGGAGGCCTGGCGTGCTGCAGTCTGTGGGCTGCAAAGAGTCGGACACGACTGAGCGACTGAACTGAACTGAACTGAACATATATACGATGGAATATTACACAGCCATAAAAAGGAATGAAGCTGAGTCATTTGCTGGTTTTTATTTGCATTAGTAACAAATTCCAGAGGACCCAGAATATCATGCATAAGATACATAATAGCTAGTGTGGGTAACAGAATGGATAATTGTATGATACATGTTCTTTGAGTAAATCCCATGCAAAGGATTCCTCTTTGATAACGTCCACGAACCAAGTTTATTATTAACTCTACGACCTTCTGGGCTTCCCCGGTGGTTCAGCAGTAAAGAACCCACCTGCCAGTGCAAGAGATGAGAGTTCGATCCCTGGGTCAGGAAGATTCCCTGGAGAAGGAAATGGCAACCCACTGCAGCATTGTTGCGTGGAGAACCCCATGGACAGAGGAGCCTGGCGGGCTAACAGTCCACAGGGTCGTAAAGAGTCAGAGGCAACCCAACACACACACACACACACACACCCTACAAACTTCTTGGGAGATAGAGAAATACTCTCTTTTATAAATCAGCCTGAAATCTGTTCATCTGAAAATAGATTTCTCTCTGGTAAATGGTACAGTTAAATGTACCCCAGGGAGAGTCTCCCACCCACAGGAATGGAAGTGGAAGATGTGGAAATCCCAGTGGAAGAGGAGTCTAACTCCACCTCCCTAGTTTAAAAGGCTTTGCAGACCCCTGCTTCCATCCGGCGTGTTCCACGCCCCTCTGCCTGGGACCTGTCTCCTTGGTTCATTCCTCCAGCTGCCCCGGGCGGGACTGCAGGCTTTCAGAACACACAGGCTCAGAGAGGTCCCTACCCTGCCTGAGGCCACACAGCACAGCACCATCTGACTCCAAGCTGCTGAGTCACTCTCTTCGAAGCTCCGGCCCCACGCAGGGCTGCGGTCCCGTGGCGTTTGGAGAGTGGACTTGTGCCCTCTGTCCAAAAACGTTCCGTCTGCCTTTTCCCATCGCCCGGGACCGCCAGGCACACGGGTGTTCAGCTGGGGTTTTCGGGGGCGTGTAGTTAAAGCCTGTGAGAGTCATTTCTGAGGTTGATCACGGTGATAACCGTGCCCCCGGGGGCCGCAGGGGAAGCACGGCGGGGCGAGAAGGACACGGTGTAGCCGGAGAGAGAGGGCAGATAGCATCTCTGACTCACGGCCGTCCTGTACAACAGCCGGTATCGTGGGGTGTGTTAGGAGCTTAGCGTCAAGGACGTCCCGTCTCAGAAGCAGAAATGTGAGAAGCACCGCTCCGGGGCTGGGTCGGAGTGCAGGGGAGTTGGGGGTAGAGTCCCTTGTCCTGACTTACGTCTTTGGAATTGATTGTCATGGAGCTCCGATGTGGGGTGCAGTGGAGGTTTATCAGAGCTGTGTTTTCATGGCCGGCATGTACGTGCTGAATGAGGAAGGGAGACCACCCCCGCTACCCGGCCAGGGAGGTTGCTGGTGTCTTTAAGGAGCAGGAATTCTAAACCTCAGTGAGGTCCCCAACACCCCACGGCTGACCTTCTCCGTGAAGACGGATACTGGAGCTCCCCAGTAAGGGGCCCGGGTCCCCTCCCTGAGCAGCCCACGAAGGGCAGGACCCCCGGTCCACTTCTCCAGGCTGTCAGCCACAGGCTTGGTTGCTTGGCCATGTCTGACTCTTTGCGACCCCGTGGACTGTAGCCAGCCAGGCCCCTCTGTCCATGGGATGCTCCAGGCAAGGATACTGGAGCAGGTTGCCATGCCCTCCTCCAGGGAATCTTCCCCACCCAGGGATCGAAGCTGGGTCTCCCACATTGCCAGCATATTCCTTACCCACTGAGCCATCCGGGCCTAAACCTCAGTTCTGGAACTTTAAGTGAGGCTTTATCTCATACCTTAAATGATAAGGTTTCTGACACAGCAGACCTCAGCCCTGAGCAGAAATCAGATCTGGTACCACGAGGTCCCTTATGGTTCCCAGGGGAAGGATGGCGGAAGGGATAGTCAGGGAGTTTAGGACAGACATGTCCACACTGCCATATTTAACATGCAGAACCAACAAGGACGTGCTGGACAGCACAGGGAACTCTGCTCTATGTCACGTGGCAGCCTGGATGGGAGGGGAGTTTGGGGGAGAGTGGGTGCACATATATGGACGGCTGAGTCCCTTTGCTGTCCATCTGCAACCCTCACAGTGCTGTTAATCGGCGATAACTCAATACAGGAGAAAAAGTTCAGACTTTGCTGTTTGACTCAGGGAACTCAAAGCAGAGGTCTGTGACACCCTAGAGGGGTAGGGTGGGGTGGGTGTGATGGAGACTCAAGAGGAAGGGATCATACATACACCTATAGCTGATCTCCTTACAGAACCCGCCTGCCAAAGCAGGAGACCCGGGTTCGATCCCTGGGTCGGGAAGATCCTCTGGAGGAGGGCACGGCAACCCGCTCCAGTATCCTTGCCTGGAGCATCCCATGGACAGAGGGGCCTGGCGGGCTACAGTCCACGGGGTCGCAAAGAGTCGGACACGACTGAAGCCGCTTAGCACAGCACAGAATGTGGCTGATCCATGTTGGTGTGGCCAGAGAGCAGCACAGAGTTGTCATTATCCTTCAGTGAAACATAAATCAATTACGAGAAAAAATAAAAAGAAGGGGTGGAGTGTTGAAACCGATCCCACATAGGATAGGGAGTGGGGTCCTGCCTCCCTCATTTCATCGATGCCTGTCTGGAGAACAAGTACTGGAAACAGGGTCAAACCCAGGGCGGCCGTGAGAGCTCTGAGCAGGACTGCTAAAATGCACTCACACCCTCCTTTCTCTGAACTGTTCCAGGGCCGTGGGATGCAGTGGTTTCAGAACAAAGCACTTTTTCTGAAACAGGATGTTCTAAACTTTCTCCCTGCTCACAAAATCCCCTGCCCCACTCTACTGCCCAGCTTGGGATCTGCCTCGCGGAGCAGTGACTTCTGGGGTCCCCTCTCCCCACTGGCCACCTTGCACAGCACCTCTGACCCAGGCATGACCCTTCCACACCAGGAGCGACCTGGTGAACGCCCAGCCTCCGGGGAAGGCGCGGGGGGTGCTGAGTGCAGCTGGAAACCTGGCCCCAGGTTGCAAAACCCACACCCCACAGATACAAGACACGTAGCCGTGTTTTCTGGAAAAGGCCCAGGGAACGGGTTGCTGAGCTGAAAAAAAAAAAAAAAGGGATGAGAGTCTTTCTCCATTTGCAATACCCTGTCAAGCTGGCTTCCTGAGATGGGTGTTGCATTCTGGTGTCAACTGAAAATTAGTGAGCAGCTGAAAACAGAGGGTTATTTTATTCGGTGGGACTGCATGTAGGACTCCAAGCCAGCATCCCCGTAGCTCTGAGAATACAGCTCCGAGGAGGCGGGAGGGGGAGTCAGGCTGTGTGCAAGTTTGCAACAGAGGGAGCAGGCAGGTCTGAACGTCAAAGATCAGATATCAAGGAAAGGAATTTAGCATTCTGTGTAAGGGAGGATGCAAGCTTGTGGGCTCACTGAATTCACTCCTTTCATATTCACCTCTGCTATCTGGGGCCAAGCCTGTTTCCTTGCTCACCTTAAGGAGTGAAAGAGGTCACGGATGGCTGATTCTTGCATTTTCCCCAGCTCCTCTGCCACTCAGCGCTCACCATGGGCATGGATTAGGGGGGTTTGGGGGGGCAGCATCTTCTGGATCACAGTTTTGGGAGCTCACATTCATATTTGTCCAAGGGAGATCCAACCAGTCCATCCTAAAGGAAATCAGTCCTGAGTATTCACTGGAAGGACTGATGCTGAAGCTGCAGCTCCAATCCTTTGGCCACCTGATGCAAGGAGCTGACTCATTGGAAAAGACCCTGATGCTTGGAAAGATTGAAGGCAGGAGGAGAAGGGGGTGACAGAGGATGAGATAATTGGATGGCATCACCGACTCGATGGACATGAGTTTGAGTAAACTCTGGGAGTTGGTGAAGGACAAGGAAGCCTGGTGTGCTGCAGTCCATGGGGTCACAGTCAGACACGATTTGGCGACTGACCAACATTCGAACTCGGAGGGGAGACATCGCTGATGGCTGTGAGACGTCTGGTTTATTTGACACGCAGGAGGCATTTTCCACTTCACACTGGCTTGCTGTTTGTTCACTGATAAAGGTGATTTCTTTCATTTCTACCTTTGTGGAGGAGTTTTCTAGGATGGGGAGACATTCTACTAAATTAGACATCCTCGACACCACAGACACACACACACACAGACTCCAGGTATATCTGATCAAGCTTGTTTACTGCATCCTGCAGATATAGACAAGATAAATTCAGTGCCAGCCTGAAAAAAAAAGCACAAAAAACCACCTGAGAAATCAATACTCTAGACGCCTAGAAAGCTCCTGTACCTGAAGTCTGCTGCTGCTGCTGCTGAGTCTCAGTCGTGTCTGACTCTGTGCGACCCCATAGATGGCAGCCCACCAGGCTCCCCCGTCCCTGGGATTCTCCAGGCAAGAACACTGGAGTGGGTTGCCATTTCCTTCTCCAATGCATGAAGGTGAAAAGAGAAAGTGAAGTCGCTCAGTCGTGTCTGACTCTTAGCGACCCCATGGACTGCAGCCCACCAGGCTCCTCCGCCCATGGGATTTTCCAGGCAAGAGTACTGGAGTGGGGTGCCATCGCCTTCTCCGACCTGAAGTCTAAGGGGGATCCAACTGCCATCTTCCTGTCTCCACGAACAGCAGCAACCGCTTACATTCTACCATAGTTCTCATGGTCACACTTTTTAAAAAATGTCAGTATCAAAAAGAAACAATGATGTACATTCAGCCTGGGAAGCTCTGTCCCTGCAGAGCGCCGTTACATTCAAGCATGTCTCAGGAGCAAGGTCCCGACTCACTGCTTTAACGGAACCGCGGTTTGTAAAATGCCTCGGTGATTGCACAAAGGGGCTTTTTTGCCTCTCTGGGGTGGGAGGCGGGTGGCTGGTGTCAGTAAAGCAGGCGTTCTGCACCTCGCCTGCTGGCTACGTGTGATGAGTGAGAAATGATGCAGGAACCTCTTGCGAGTGGATATGGGAAGGACAGGAGCGGGCGGGCATGTGCAAAGCAGGGTGGTCTTCGTCACCTTCCCTTATGATTTCTGTGAGCCAGGAGACAGCAAGAACCAGCCCAACCAAGGATCTGCCGCCTACAGGCAGTCCACCTTCAAGCCCCTGGATGTCGGCATGAATGGGATGCACTGGTTGTGGGTGACCTCAGACTCGGGTTGGGGCGTTGGAGCACTGGGCGACCTTAGACGTCAGCACCCTCGGTTCCGGGGATAATATAGTCTCTATTATCACTATGGCCCATAAAATATTTACTACCTTATTACTTTTTATTTCCATGAGTAGTGTCTTAATTAGTATTTATTTTTATTAAATGTTGATCTGTTTCTATAATTACTACAAAACACTTAAATTTTTACTATATTTCAATTTATTTACTCATGAAGAAGGAGGAGAAGGGGATAACAGAGAACGATATGATTGTATGGCATCACTGACTAAATGGACATGAGTTTGAACAAGCTCCGGGAGATGGTGAAGGACAGGGAAGCCTGACGTGCTGCAGTCCATGGGGTTGCAAAGAGTCAGACATGACTGAGCAACTGAACAACAAGAAAACATACATGATTTAAAAAGTGAAAGTGAAATTGTTTTTCACTCAGTCATGTCCGACTCTTTTGGATCCCATGGACTGTATGTAGCCCACCAGGCTCCTCTGTCCATGGAATCTCCAGGCAAGAATACCGGAGTGGGTTATCATTTCCTTAGCCCTTAAAATGTTTACTACCTTATTACATTTTATTCCTGTGAAAACTGTACCTAATTGCTATTTATTTTATTATATGGTGATCTGTTTCTATAACTACTACTAAAATTTTACAAGTTTTTTACAATATTATAATTTATTTACTCACAGAAAGCATACATGATTAAACATACTGGTAATTGCAATTTTGTGCAAATAGAAGGGGATCTGTAGTCAAGATTTAGTTCCTAGGTTTTATTTCCCACATTTATTAGCTGAATATCCTGTGATGAAATAAATCACACTAAGCTTCAGTTTTATCATTTGCAAAAATGAATTTATAATTTATCTATCTATATATTTTTCACTCATGAAAAGAATTAAAGAGTAATAATACTTTTTCAAAATTATTAAATATAAATTAATCAAACTATGTTAAAATATTGTAAAGTTTAAATAAAATAAAATAAAATATTTAAATTTTTATTGTTATAAGTCTGTCAAATAGATCAGTGCCATATATAACTGGGTAAATTAAATTACTTTGAAATTAACTGGGCCTTTAAGCTTTCCCCCATTTTGTGAATGCTATAGTTAAAATTCTTCCTCAGCTATTATATGATGCTGCCAAGTGTAGGCAATTACTCTTGCCAAATTATTAGCTGACTAATACAATTAAATTATTTTTCCTTTATAATACATTATATTTTTAGGGAACAAAAGTCTGCTCATTTCATATTATTTACTCTGATGAGCATAGTCTTTGTAGAGCTTGACAATATTTTTAGTTTCACGTCACATTCAGCATCTTCTTTATATGGCCTTTAGAAAATGTAGAAGTAGTGTTCATATTCTGACTCTTCAGAAATATTTGCATTAGAAGTATAAAATGTAGCCACTATAAATATAAAGAAAAAATAGTGACAGACCACTGGATTTTTGATTAGACAAATTTGCATTTATAATTTCACACTGCCATTTATGGGCTGATGATTTAGGGCAAAATTATGCCTGGAGCCTTAGGGCTTTACTCATTCACAAAAAAAGGATTATATTCCCTACCTATGTATGTGTGTGGGACACATACACACATAAATAAACAGAGTATGTGTTTATTTAGGATAATGGATAGAATAAAGTTATACATTGATATTCTTTGTTTTTCTTACCGCTTTTATACCCTTTCCCAATTTTTTTGTAGTGTTCTCAGTACCATTTAACTGATATGTTGAAATAATAAATTATGAATATATATGGTATTATTAATCTAAGAAGAAGACAATAGAGATATTTTATGAAGTCTAAGAAAACTTCCAGAAGTTCAAGCTGGATTTAGAAAAGGCAGAGGAACCAGAGATCAAATTGCCAACATCCATTGGATCATTGAAAAAGCAAGAGAATTCAAGAAAAAATATCTACTTCTGCTTTATTGACTACGCCAAAGACTTCGACTTTGTGGACCACAACAAACTATGGGAAATTTTCAAAAGAGAAGGGAATACCTGACCACCTGACCTGCCTCTTGAGAATCTGTATGCAGATCAAGAAGCAACAGTTAGAATTGAACGTGGAAAAATGGACTGGCTCCAAATAGGAAAAGGAGTACATCAAGGCTGTATATTGTCACCATGCTTATTTAACTTATATGCAGAGTACATCATGAGAAAAGCTGGGCTGGATGAAGCACAAGCTGGAATCAAGATTGCCAGGAGAAATATCAGTAACCTCAGATATGCAGTTGACACCACCCTTAATGGCAGAAAGTGAAGAACTACAGAGACTCTTGATGAAAGTGAAAGAGGATAGTGAAAAAGTTGACTTAAAACTCAACATTCAGAAAAATAAGAACATGGCATCTGGTCCATACTTCATGGCAAATAGATGGAGAAACAGTGGAAACAGTGACAAAATTTATTTGGGGTGGGGGCTCCAAAATCATTGCAAATGGTGACAGCAGCCATGATGCTTACTCCTTGGAAGAAAAGTTATACCAACCTAGACAGCATATTAAAAAGCAGAGACATTAGTTTGCCAACAGAGGTCTGTCTAGTCAAGGCTATAGTTTTTGCAGTAGTCATGTATGGATGTGAGAATTGGACTGTAAGAAAGCTGAGCACCAAAAATTGATCCTTTTGAACTGTGGTGATGGAGAAGACTCTTGAGAGTCCCTTGGACTGCAAGGAGATCCAACCAGTCCATCCTAAAGGAGATCAGTCCTGAGTGTTCATTAGAAGGACTTGATTTTGAAGCTGAAACTCCAATACTTTGGCCACCTGATGCAAAAAACTGACTCATTAGAAAAGACCCTAATCCTGGAAAAGATTGAAGGCGGGAGGAGAAGGGGATGACAGAGAATGAGATGGTGGATGGCATCACCAATTCAGTGAACATGAGTTTGAGTAAACACTGGGAGTTGGTGATGGACAGGGAAGCCTGGCATGCTGCAGTCCATGGGGTCACAAAGAGTCGGACATGACTGAGCTACTGAACTGAACTGAAATGAAGAGAAGTTTCAAAAGGATTGGACTTCAAAAAAGGTAGGAAAAAAAAAATAACATGAGTACAATTCAAAATATGTTACTAAGTTACTTTCACAGAGGTATTTAAAATAGAGTAATGTATATTTGATTAGACAATCATTTGGCATTGTCTTTCATAAAACAGTTTCTATGGGAATTTCTAGTTAAAAACTATGCTCATGATCAATATTCCCCAGCAAGATGTTATCAATGTCATTATTTAGACTAAATTTGCAACAAAGATATAAAAAATAGAAAAAAAAATGAAATTAAAAAGAAATAAAACTGAATGTAACTTTCCACTGATATTGTGGTAATGCAGTTAAAATTATTGTTTTGGTAGCCTTTTATAGATAAAGTCAATTTTGAAAGAAATATTGTCCATATAATGAATTACATTTTCTACCAAATTGTATAAGTACTACAATGTTCTCTCATAACCAACCAGTGAGTTGAAATGTCAGAAGTAGGCACTGAAATATTCTGTACGCATGATTTTGAAATCTATGCTGAAATATACATTTTTATAGCTACTTACTTTTCTGGTGATTAACAATCTCTTCACAAAAACTAGGAAACTAAACAAACACAATCTTGACCACCTTTACTGGGTCCCAAGCAGAATGTATAAGGTAAATAAATACAAAGTTCTTTAAATATATGCATTCAGCACCAAGAATTAAATAATAAACAAGCATTTTAAACCAGAGGGTTTGTAAATATAGGGATTTTATTCTCCCTTTGAAATACGCATTATTCCGAGTCATCTCTAGGGATATTTTCATTGTAGAAGGATTCAGGGGAGGAAAATGCATGACTGGAGGCAACTGTGAAATGTTATTAGGTCCCTCAAGCCCTCATGTTCTCAAAGGAAATTAGAAGAAACCGGAAGCTTAATAGGAGTTAGATAAAGCATGAAAAACAGAATATATTTACAAATACTTGCAAAACTTTTAGATATTAACTAACCAGAAAGTAAAGTGAAGCTCTTTCAGTCAGGCCAACTCTTTTGCAACCCCATGGACTGTAGCCTTCCAGGCTTCTCTGTCCATGGACTTCTCCAGGTAAGAATACTGGAGTGGGTTGCATTCCCTTCTCCAGAGGATTTTCCCAACCCAAGGATCAAACCCAGGTCTCCCACATTGCAGGCAGATTCTCTACCCTCTGAACCACCAGAGGGTAAACTAACTAAAGGAATTTTTAAAAATATATGCATGTTTCTCTATAGTATGATTCATCAATAAGGTCCAATTCTAAGAATATATAAATCTCCTAGGCAACTCATGAATTTGTTTACTTAAAAGCCTACATATTTGATGCTGCCAATTACAGAGATATGTTTAAAATGTAGGGACTTCCCAGCCAGTGCCGTGGTTAATATTTCATCTTTCAATGAAGACAGAGCAAGTCTGATTCCTGTTCAGTTCAGTTCAGTCCCTCAGTTGTGTCCAGCAGTTTGCGAGCCCATGGACTGCAGCACACGCCAGGCCCCCTGTCCATCACCAACCCTGGAGCTTACTCAAACTCATGTCCATCGAGTCCATGATGCCATCCAACCATCTCATCCTCTGTCGTCCCTTTTCCTCCCACCTTCAATCTTTCCCAACATCAGGGTCTTTTCTAATGAGTCAGTTCTTCACATCAGATAGCCAAAATATTGGAGTTTCAGCTTCAACATCAGTCCTTCCAATGAACACCCAGGACTGATCTCTTAGGATGGACTGGTTGGATCTCCTTGCAGTCCAAGGGACTCTCAAGGGTCTTCTCCAACAACATAGTTTAAAAGTACCAATTCTTCGGTGCTCAGCTTTCTTTACAGTCCAACTATCACATCCATACATGACTACTGCAAAACCATAACCTTGACTAGACAGACCTTTGTTGACAAAGTAATGTCTCTGCTTTTAATATACTGTCTAGGTTGGTCATAATTTTCCTGCCAAGGAGTAAGTGTCATTTAATTTCATGGCTGCAGTCACCATCTGCAGTGATTTTGGAGCCCCAAAAAATAAAGTCGCCACTGTTTCCATTGTTTCCCCATCTATTTGCCATGAAGTGATGGGACCAGATGCCATGATCTTAGTTTCTGAATGTTGAGTTTTAAGCCAACTTTTTCACTCTCTTCTTTCACTTTCATCAAGAGGCTCTTTAGTTCTGATCCCTGTTCAGATATCCCACATGCCTCACAAACATAAAACAAAACATAAAGCAGAAGCAATATTGTTGCTGTTCAGTAGCCCAGTTATGTCTGACTCTTTTTGACCCATGGACTTCAGCATGTCAGGTCACCTTGCTCTTCATCTCCTGGAGTTTAGTCAAACTCATGTCCATTGGGTTGGTATTGCCATCCAACCACTCATTCTCTGTCATCCCTTCTCCTACCTTCACGCTTTCCCAGCATCAGGGTCTTTTCCAATGAGTCGGCTCTTGCAGTATGTGGCCAAAGTATTAGAGCTTCAGCTTCAACATTAGTCCTTCCAGTGAATATTCAGGACTGATTTCCTTTAGGATTGACTGGTTGTATTGCTTGCAGTCCAAGGAATTCTCAAGAGTCTTCTCCAGCACCACAGTTTGAAAGCATCAGTTCTTTAGCACCCAGCCTTCTTTATTGTCCAACTCTCACGCCCATATATGTCTACTGAAAAAGCAATAGCAGAGAACTTTGTTGGGAAAAGTTTCTGATTTTTAATGCACTGTCTAAGTATGTAATTGTTTTTCCTCCTAGGAGCAAGAGTCTTTTACTTTTGTGGCTGCAGTTACCATCTGCAGTGGATTTTGAAGCCCAAGAAAATAATGTTTGACACTGTTTCCATTTTTTTTCCCCTATCTATTTGGCATGAACAAGAGAGTTCCAGAAAAACATCTATTTCTGCTTTATTGACTATGCCAAAGCCTTTGACTGTGTGGATCACAATAAACTGTGGGAAATTCTAAAGAAATGGGAATGCCAGACCACCTGATCTGCCTCTTGAGAAATTTGTATGCAGGTCAGGAAGCAACAGNNNNNNNNNNNNNNNNNNNNNNNNNCTATTCCCCAGGGAGTGGGCTCAAAGGATGGAAAAAAAAAAAAGAATACGGGCCATGCAAAAGGCCAGGAAAAGGACCTTGGGTTCGCATAGCCTGGAATGGGAAGAGTTCCCACCTGGAGAGGAAAAAATATGGTACCACTTTGCTCAAAATATAGTGTGGGGATGGGAACCTGCTAAACCAGCCCACCAATCTATGGTCTGGGGCGCCCATTGTAAACCAAGAGTCAGTCTGTAAAAACAATATAGAAACACTTGGGGACACTTGATTACATAAATAAATGGACAAAAACGCAGGGAAAAAAAAAAAATTCCAAAAACCCAAAAAGGGCTATTCGATGCCTTCTTAAAAAAACGGTCTGCAGGAGAACCTTTACTTTCGAAATATTCCAGAAACAACGCAGCGGTTTACACTATTCCTGTTCTCGGTCAAGAGGAAAAAAAGTCGACAAAAATTCCAAGAGGGTCCCTTTACGAGGGGGCGGGGTCTCTTGAAATCAGGGGTTCCTGAGAAAAAACAAATCACTGCCAGCAGGGCCAATGGGAATATTTCAAAAGAGGAACTCCTTCCGGCCTTCTGATTTCTTATTCGAGGAGGTTATACCGTTTGACACCACACTCTTGTTTCCACTGACAGGGGGAGAACCCGGACAAGCAAGGAAACCTGAACAAATCTTCCGCATTTCACTTCGCGATTGGTCCGGACTGCATAAATTCAACGCATTAATATAATATCCAACGTTATATGGTCGTAAACTTCGTTCACAATTGAATAAAGGGAGACACTATATTAACCAAAAGGGAGGCCCGAAAGGGAAGAAAAACTGGGAGAGGGAAGAACGAAAGGAGGCGGGTCCGGTCACCCGCCATAAACCCAAGGTGATGGATGTTGGACCATAGGAAAAACGCCGGAGCGTCCCCTGCGCGGGCTAGGCCACCAAAAAGCCTCGGGGTAAGCAACACAGACCTACAAAACCACACCTTCAAATCCTTTACCCCCCAGGTCCCTGGGACACGGATTTATCTCAGAAAGCGATCAGGGAAAAAGGAATCCCAGAGACCTGGAAGCTCCACTGCAGGGCATCCAGAGGGTAGAGTTTCTCCACACCTCCTCCAGCTTCTGGGGGCTCCGGGCGTCCCTCCCTGGGCCGGTGCCGCCTCACCCGTCTCCGCCTCCGTCTCCACGTGGCTTCTCCTCTGCGTCCCTGTCTCTCCTCTTCTGTGTTTTATAAGGACCCTGTCCCTGGGTTTAGGGCCACCCCCATCCAGGAGGAACCTCATCTCAGACCCTTCACTGCATCACATCTGCAAAGAAAAGAGCTCATTTCCAAATTAAGTCCTGTTCCCAGGTTCTGAGGGGGTAGCACTCGGGATATCATTATTTTAGAAAGAGAGTGCAGTGTTTGGTTTGTTTGTTTTTGCTCGTTGCTTCAGTTGTATCCAACACTTTGTGACCCCATCAACTGCAGCCCCCAAAGCTCCTCTGTCTGAGGGATTCTCCAGGCAAGAATCCTGAAGTGGGTTGCCGTTTCCTTCTCCAGGGGATCTTCCTGACTCAGGGATCAAACTCCTATCTCTTAGGTCCTCTGCATTGGTGGGCGTTCCCCCCCCCCACTATTAGCACCACCTGGGAAGTCCATTAAGCTTCCTAAACAGGCAAAGTGAATTGTAAAACTAATTAGGTGTAGGAGATGAAAAGAAAAAAAAAAAATTTTTTTTTCTTCTAACCTCTTAAGTGCGGTCCCTGGGGCCCTGCAAATTAAACAGACCAGAGAGATGAAAGAGAGAGACGTGAACACCCCCAAGAGGTAGTTAGACCATGGGGCTGATTTGCCATTTTAACAAAGGATGATGGACTGTTCGGAAAAGACTAGGTAAAGGAAACGGGGTTGGGGACCTGTGAGTGGCAGGTGAGATGTGAGGAGGTGACTAGGAAACGCATAAGAAGTGAGGGTTGTTTAGTGAGATTTTATGCAGACTCAAGCTCTCTGAGGTGATAAGCGTTGTCCAGTGTTCTTGCCTGGAGAATCCCAGGGATGGGGGAGCCTGGTGGGCTGCCGTCTATGGGGTCGCAAGGAGTCGGACACGACTGAAGCGACTTAGCAGCAGCAGCAGCTGGAGTTGGAAGGGATCCGGTGACTCTTCCAAATGTACATGTACTTTCCCAAAGGGGCATTAATTAACATTAACCTCAATTTTAGGGAGGATCAGTGGAGAGCAGAGAACACGCTCTGCAACTCTTCATACTTAACTGCCTTGAGGTCAGCGTCCTCCGCACGTCAAAGGGGCATATTTGGGAGTTGGGCCCGGTCCCCCTAAAAGGGGAGGAAAGGGGGTTACAACAGAATTTAGGACAGGGAATCTCATTTTTTCCCCCAAAATTGGGGCTAGAAGAAGGAGCCGGGGAGGGATGTTAGAAGGGAGTGAGGAGTCCCCTTGAGGAGGGCAGTCCCATGGAGCTGCCAACCTCAGGAAATCTTGGGTCACCTGTTAGAAATTCGGCGTCCGCCCCCTCGGACCTGCTGACAGAAGGTCCTCCTTCTGACGCGTCATCAGTCCCATCTCAGACGGCACACCTGGGGGTGGAGAACGGATCTCGGTTTCTGAAAAGATGTTCAGGCGCCCTCCTGTGTCTTGAGTGACCACAGGCCGGCGCTTTGAGGCTGATGACGGAAGGCAGGTGTGAAAACCACAGGATTCCAGACCTAGAGGCTAGATACGAGAGCTTTTTTTGTCCCAACTGGGGAAAGTGTCCGCGCCGGGAACATGTGTGAAGACACACCAGCTCCGAAGGCAGGGCTTTGAGACACAGAGTCTGAGCCACAGTAACTTTTTTAATTTTAATTTTTTTAACACCAAAAACATTTTGTATTGGGGTATAGATGATTAACAATGTGAACAGCAAGTGGAGACTCAGCCATCCATACATGTGTATCCATTCTCCCCCAACCTCTCCTCTCATCCAGGCTGCCACATGACATTGAGCAGAGTTCCCTGTGCTGGACAGCAGGTCCTTGCTGGTTCTCCATGTTAAACACAGCAGTGTGTCCATGTCCATCCCAAACTCCCTGACTATCCCTTCCCCCATCCTTCCCCCTGGGAACCATAACGTTATTACAGAGTATTGAGCAGATTTCCCTTGCTGTCCAGCAGATCGTTGCTGCTTCTCCATGTTAAAGACAGCAGTGTGTCCATGTCCATCCCAGACTCCCTGACTATCCCTTCGCCCATCCTTCCCCCTGGTGACCATAAGGTTATTACAGACGTTTCCTCCTTGCAGGAGTGGATCAAGGACACACAGAATGTGGCGCCCTTGAACAAAATGGAAGACGGGGAGCTGGAGTGCACCCCTGAAGACGCCGTGGTGGTCCAGCCGGCCGAGGCCGAGATGCCCAAGACCGTGCTGATGACGAGCCCGCTGTACTCACAGACGGGGGAGGAAGAAGCCACTGGGGATTTCAGCCAGCTCCCTCTCCAGCCACCCCAGGGCCGTGGGGTGGTCTCTCTTGGGGATTTCACGTTTGTGATGAGCGACCACTCTTACATGATGTTATGAGGGGGTGCAAACTCACAAGCCAACATCCAAATCTACGTTGATGCTTGACGACCTGGGAGAACATCTTGGGAGCCAAAAAATCCACCACGAAGGGGACTCTATAAAATATAAAGAAGGATGGCTTTATAGGGATTGGAGTGACCAGCCTGGCATATGGTGGCAGTGGGAATAGAACTTTTGCTTACAGCTTTGTGAAAATTTTCATAGTCTTTTAGGGAGAACACAAAGTGGGGAAAAGTCACAGTTCCATGTGGGAAAAAGTGTGAGCAAGAACATATTTATATAAAAATTCAGGCATTTATCTTACAGCATGAGACAAATTATTTGCATAAAATACTATTTGTATCATATGAACTACTGATTAATTTGCTTCACTGACTATGCTGAAACGTTTGACTGTGTGGGTCACAACAAACTGGAAAATTCTTCAAGAGATGGGAATACCAGACCACCTTATCTGCTTCCTGAGAAGCCTGTATGCAGGTCAAGAAGCAACAGTTAGAACTGGACATGGAACAATGAACTTGCTCAAAATTGGGAAAAGAGTAAGTACATTGTCACCTTGCTCATTTAACTTTTATACGGAGTACATAAGGTGAAATGCCAGGCTGAATAAAGCACAAGCTAGAATCAAAATTGTCAGGAGAAATGTCAATAACCTCAGGTATACAGGTGACATTATCTTAGTGGCAGAAATCAAAGAAAAACTAAAGAGCCTCTTGGTGAAGGGAAGTCTCTTGGTAACCCATTTTAAATACATCAGTGTGTACATGAGTGAAGGAAGTCAGATGGAGAAGGAGAAATATTTTATGCCATCCTTTATACATGAAATCTAAAAAGGAGTGATAAATGTGAACTTATTTACAAAACAGAAACAGACTCTCAGAACTTAGAGAATGAATTTATGGTTGCAGGGGTGGGGGAAGGATGGGAGGAATGAATAGTTAGGAAATTTGGGATTGACATGTACATACATAAAGCCATTGTATAATATGAAATTTATAGTATACATATAGCTTAAATTATGATTATTGCATTAAACTATCAAGTAATAAAATGTATGTGAAGAGATAATAATTTGGCTAATCTAACTAAATGGTGACTTGCCCTAATAATAAAAATGCTTAATGCTCTTAAAAGATTTTTATTTTTCCTGTACTTTTCCAGAGAAGGATTAAGACCATTACTTGTAGGGATGCTCTTGCATTTAAATAATTTGGAACTTAGTAGAAGGTGAGGAGCAGTTGTATATTTGTACAAAGCTTTTCCAGTGATGAGATGAAGATATACATTGCTATACTGCCTGAGACTACATCAGGCAGAGAATTCCAAAAGTGAACATTTACCACTGGGATCCAATGCATAATCTCTTCATCACTAGGATTATATAAACAATGAATATTCTTCATATTCTGATTTGTTCTTGAAAGTTATGTAAATTGTCCAAAGACTGAATATTATTTGTGGAAAAACTATGTGTGAAATGCTTATTATATATAGAAAATATTATATATATATAAAATGAGGAAAAGTATCTAAAAAATACCAAATCACTTTGAAAGGACTAGATTCTATTAACTTACACAAAACTCAAATTCCTTTATGTTTATAGTGCTTGATGTCATCATGCACAGTGCTTATTATTTTCAACAGACTTGTTTACAGAACTTTGATTTGTTCTAGGAATCACTTCTGTAGAAGTAGAACAAAGGTAGTCAAACTGATTACTTGTAATCCACTGGAGATTCATCAAAATGTTGGTAAACCACTAATAAAACAAACTTTTATTCAATCTCTTTGGACTCATAGAGTCTATATCCAAAATATATTATAGGAGAAAAATAGCTACCTATTTAACTTCATGTATCTACTGAAGTACTGGATCTACTGGATTCATCTTTTTTTTTTCTCCCTGAATTCTTTAGGTAAGATGAAAAATGAATTTTTGAAGGGCTAACTTCTACCTAGTCCATTTTTAATTGAGAAATAACTTCTCTATTATGTGCTTTTCCCTTTAGCATTATGGAGATTCCGAGGGTGACATGGGAAAACCACACAATCAATGAATTCATTCTTCTGGGTTTGCTGCAATACACCCCAACTCACTTGTGTCTCTTTGCACTTATAACAATAATATTCCTTTTTATGCTAACTGGAAATGGTCTCTTAGCTATTGTGATCCTGGTAGACACCTGTCTTCACACTCCTATGGATTTTTTCCTTTGGAGTTGTCTCTCATTGATGTCTTCTTTACTCTCGCCATTGTACCCAAGGTGATGATGGACTACCTTATGCATCAAAGGGTCAGCTCTGCTCCTGGTTGTGGCACTCAGATCTTCCTGTGGCTGACTCTGGGAGGAGCTGAGTGTATCCTCTTGGGTTTCATGTCCTATGATTGATATGTTGCTATCTGCAAGCGTCTATACTAGCCGCTCCTCATGAACTGGCCCCTCTGCTGGAAGATGGCATTTTGTTCATGGACCAGTGGTGCTTTCAATTCCTTGATCCATACTATCTACACCATGAGATTCCCCTTTAGTGGATCCAGACAAATCCACCATTTCTACCGTGAACTTCCTAGTCTTGCATCTCTCCTGTGGGGACACTTTTACCTATGAGATGGGGTTTTCATTAGCACCACCATTTTGCTTCTTATTCCATTTTTAGTCCTCTTTGCGTTCTACACAGTCGTTCTGGTTACTGTCATCCAAATGCCTTCCATTGAGAGCCGAAAGAAAGCATTCTCTATCTGCACATCTCACCTTACAATGGTCACTTTACACTATAGTGCCATCATTCTCATGTACATGAGATCAATCTCTTCTCATACTTTCAATCAAGATAAAGTAGTATCTGTCTTCTACACCATTCTAACACCCATGCTCAACCCTGTAATTTATAGTCTTAGAAATAAGGATGTGATTGGAGGCCTGGAAAAAAATCCTATGGCACTGTGCATTGTATCCTAAAGCATGAATATACAGGCTCAGTAGATACTGTGTGTTATACACATTAAGATAACAGGATTAGTCATAAGGTTTTTGTTAAGAAGGAGAAAAATGTCCTCAGGCAAGATGCATTTTTGTTCAGTTCAGTTCAGTCGCTCAGTCGTGTCCGACTCTTTGCGACCCCATGAATCGCAGCACGCCAGGCCTCCCTGTCCATCACCAACTCCCGGAGTTCACTCAGACTCACGTCCATTGAGTCAGTGATGCCATCCAGCCATCTCATCCTCTGTCGTCCCCTTCTCCTCCTGCCCCCAAACCCTCCCAGCATCAGAGTCTTTTCCAGTGAGTCAATTCTTCACATGAGGTGGCCAAAGTACTGGAGTTTCAGCTTCAGCATCATTCCCTCCAAAGAAATCCCAGGGCTGATCTCCTTCAAAATGGACTGGTTGGATCTCCTTGCAGTCCAAGGGACTCTCAAGAGTCTTCTCCAACATCACAGTTCAAAGGCATCAATTCTTCGGCGCTCAGCCTTCACAGTCCAACTCTCACATCCATACATGACCACTGGAAAAACCATAGCCTTGACTAGACGAATCTTTGTTGGCAAAGTAATGTCTCTGCTTTTGAATATGCTATCTAGGTTGGACATAACTTTCTTTCCAAGGAGTAAGCGTCTTTTAATCTCATGGCTGCAGTCACCATCTGCAGTGATTTTGGAGCGCAAAAAAGTAAAGTCTGACACTGTTTCCACATCTATTTGCCATGAAGTGATGGGACCGGATGCCATGATCTTCGTTTTCTGAATGTTGAGCTTTAAGCCAACTTTTTCACTCTCCACTTTCACTTTCATCAAGAGGCTTTTGAGTTCCTCTTCACTTTCTGCCATAAGGGTGG CAAGGCGCCAGGTCCGCCCAAGGGCGGCAAGCCCGAATGCCCGAGCCTGATGCAGGCGGCTGTGACCGGTGCACTTAGTGTGGCCGAGAGGAGCTACCCCATGTCCGAGGTCGGAGCAGAAGCCAGGAGGACCCCATGCCCGAGGGGAGGTGGCCAAGAGGCGTTACCCCATGTCCGAGGTCAGGGGCAGTGGCCGAGAGTCCAGGCTGTGATGGCGCAGGAACAGCCGAGAGGAGCTACCCCACGTCCGAGGCCAGGGGAGGCGGCCCGGAGGACTTACCCAATGCCTGAGGCCAGGGGCCGCGGCCGGGGAGAGGAACCGCACCTCCAAGGAGCGGTGGCTGCGCGGGCGCAGGAGGGCCTAGAGGTGCTATTCCAGGTTCAAGATCAGAAGGGGAGGCAGTGAGGAGATACCCCTCGTCCAAGGTAAGGAGCAGCGGCTGCACTTTGCTGGAGCAGCCGTGAAGAGATACCCCACGTCCAAGGTAAGAGAAACCCAAGTAAGATGGTAGGTGTTGCAAGAGGGCATTAGAGGGCAGACACACTGAAACCATACTCACAGAAAACTAGTCAATCTAATCACACTAGGATGACAGCCTTGTCTAACTCAATGAAAATCTACTTTATATGAACTGTTTTACAAATTTAAGAAAATCGTATTTGATCACAAGAAAAAATCTTAGGACTAAAGATTTTACCTCTTTTGAATAACTGAAGGGAGTGAATCTAATTGTACTGAAGAAGGATGGAAGGGAGGAAGGAAAGAAAGAAGGAAGAAATGTGGGAGAGAGGGGAGAAGGTAAGAAAGAAGGAAAGATTTATATTGTACATATTTTGATTTGAACAGATTATCACTTTAGAAATGAAGAGTCAAAAGAGTCTCTTCCCAAAAATTCTTAAATATGAATTTTACTAACTTATTTTTATTGAAATATAGTTGATTTACAACCTTATATTAGTTTCAAATATTCAGCATGTGACTCAGTATTTGTACAGACTATACTCCATTAAAAATTACTAGAAGATAATGGCTATATTTCCTTTGCTATACTGTATATCCTTGTTGTTTATCTATTCTACAGATAGTAGTCTGTATCTCTTAATTCCATACAACTATGTTGCCATTCCCACTCTCTCTGTCCTCACTGGTAACCACTAGTTTATTTTCTTTATCTGTTGAGTCTATTTCTGCTTTGCTATGTACATTCATTTGTATTAATTTTTACATTTCATATAAGAGATATCATATAGCATTTGTCTTTCTCTGTCTGATTTACTTCACTTAGCATAATGCCCTCCAAATCCATCCATGTTGCTGTGAATGGCAGTATTTCATCATTTTTTATGGCTGAGTAATATTTCATTGCACATACATACCACTATTTTATCCATTTGTGTGTTGATGGATACTTGGGTTGCTTCCATATCTTGACTATTGTAAATAGTACTGCTATGAACATTGGGTTCATTTATTTTTTTGAATTAGTGTTTTCATTTTTGAGGAGTATATAACCAGGAGTAGAATTGCTGCATCATATGATAGTTCTAATTTTAGGTTTTTGAGGAACTTCTATGCTGTTTTCCAAAATGGCTATTCCAATTTTCATCCTCACCAACTGTGTACAAGCTTACTTTTTTCACTTTCTGGCCAACATTGGTCATTTGTAGACTTTTTTTTTGTGAGAGCCGCTTTGACAAGTGTGAGACGATACCTTATTTCTCTGATTTACATTCTTCTAATAATTGATGATGTTGAGCAACTTTATTGTGCCTGTTAGCTATCTCTATGTCTTTCTTGGAAAACTAAATTTCTCTGTACATTTTTTGATTGTGGTACTTTTTTTTTTATATTGAGTTATATGAACAACTTGCATATTTTAGATATTAAACTTTTGTTGGTTATATCTTTTGAGAATATCTTTTTCCCTTTCTGCAAGTTATCCTTTTATTTGGTAGATTTTTGTTCTGCTATAGAAAACCTTTTAAATACAGTTAGGTCTTATTTGTTATTTTTTTGCTAGGACTTTCCAGGTGGTTCAATGGTAAATACAATGCAGAAGACTTGGGTTCAACTCCAGGGTCAGGAAGATCCCCTGGAGAAGGAAATGGCAACCTACCCCAGTATTCTTGCCTGGGAAATCACATGGACAGAGGAACTGGACAAGCTACAGTCTTTGGAGTTGCAAAGGAGTTGGATATGATTTAATGACTAAACAGCTAAGAGATAGGTCTAAAAATATTGCTACCATATATTTAAAAGATTCTTCTGCTTATGTTTTCTTCTAGGAGTATTATGTTTTTAGTTCTTCCATTTAGGTATTGAACCTAATTTCAATTTATTTTTGTATATAGTGTGAGGAAATGTTCTAGTCTTATTGATTTACATGTAGCTTTCCAGTTTTCTCAGCACCACTTATTAAAAAGACTGTCTTTTCTTGAATTTTAACACCTTCTACATGATCTGCCCAATCTCTTTCATTTATTATCCCACATTAACTCAAAACACCAAGTCAATAGGTATTCAAGAACAAACAAAAGAGAGAGAGAGGAAAAAAAGCTCTTCCATAGCCTCAATAATTATGACTTTCTTCTAATAGAATTTCAGATATTTGAAGCTGAAATGCTAAAATAAAATATAACATTCAATCATCATTATCTCTATTGAATTTAATAAATTAAATAGTAATAAAAATAGACAAAGGAGTATGTCAAGGCTGTATATTGTCACCCTGCTTATTTAACTTATAAGCAGAGTACAAAAAAGATCTTCATGACCCAGATAATAACGACGGTGTGATCACTGACCTAGAGCCAGACATCCTGGAATGTGATGTCAAGTGGGCCTTAGGAAGCATCACTACAAACAAAGCTATTGGAGGTGATGGAATTCCAGTTGAACTATTCCAAATCGTGAAAGATAATGCTGTGAAAGTGCTGCACTCACTATGCCAGCAAATTTGGAACTCTGCAGTGTCCACAGGACTGGAAAAGGTCAGTTTTCATTCCAATCCCAAAGAAAGGCAATGCCAAAGAATGCTCAAACTACTGCACAATTGCACTCATCCCACATGCTAGTAAAGTAATGCTCAAAATTCTCCAAGCCAGGCTTCAGCAATACATGAACCGTGAACTTCCTGATGTTCAAGCTGGTTTTAGAAAAGGCAGAGGAACCAGAGATCAAATTGCAGACATCCGCTGGATCATCAAAAAAGCAAGAGAGTTCCAGAAAATCATCTATCTCTGCTCTATTGACTATGCCAAAGCCTTTGACTGTGTGGATCACAATAAACTGTGGAAAATTCTGAAAGAGATGGGAATACCAGACCACCTGATATGCCTCTTGAGAAATCTGTATGCAGGTCAGGAAGTGCCGAGGTCCAGCCCCGGCTGCTCCAGGGTATTCGAAGGGGAGACGGCGTCGGCAACTATTTATTTATTTATTCATCAAAGATATAAAGAATAATAGAATGAAGATAGCTCAGTAGGAAAATTCAGTGGAGAAAAGAAGCTGAGTAGCTTGGTTTACGCGGAAAATCAATATAACCCATGACACCAGGGTAGCTCTGACCATGGAGGCTGCAGGCGCCCTCTTGAATAGTGGAAGGTGCCCCACCTTAGACACCTTCTCGAGTGGGTCTTAGAAGCCCAGGCAAATAAATGGTCGCAGAGGATATCCGTGCTCCAGATGGGGACTCAGCTGGAAATTGAGGGGAAGAATGACATGGGGAGACCAAGCTTTGGTGAGCAAAGCCCGTAGCTTTATTTTCAACAGGGGCTTATATACCCTAAGTTACACATAGAGGATAATAGGGGATGCAAAGTCAGCAGTCTTTGATCCTTATCAAAAACCAGGGTTTCTTTCCTGCAAATTTATCATATACAAATGGTTTGGGTGATTTACATCATCTTCTGGCCAGAAGGCTTATTAACATTTTATGACTCTTGACAAAGAATTATCAACAAAGACTTATTTTCCCTAAGAGTAATTATTTTAAGGTTTGGCACCATCTTCCGAAGATAAAATTGCATTCCTATAGGGCAGATGTGTAATGGGTTTACAACAAAGGAAAGAATTTATTACCTTAAGGGTCTAAAGTTACTAACACCAAGGCCACTACTTATTTTTTCTACATACCAACTATATTAGTTAATACACATTCAAGGATACAATTTAGGGGATGTGAAAACTTGGCAACAAGCATTGGTTCATCAATGAAATCTTTTACTAGTTTTATTCTGACAGTTTCTAACTCTCTGAGAGGCTCTAAGCTATTTGAATATCTTAAGCTTCCCATGCCTCTCGAGGCTGGGAGACTGTAAACAATAGTATGCATAGCTGTAGGAGTCCCGGTAAACTTGTCAGGTGAGTTAGAGAGCTATCTGAGGGGTTTGGATTTAAACACTCCTAATTGCCCAGGAACTTTATTAATTGGAGCTGTAAGTTAACTCTTTGACAGAGAGAGCGAGATGGTGGTAGGGGACAGCCCTCAGTAAAGTCAGAGGTGAGAGCACAAAGCAATAAAGTAGGCAGAGTCTGGTTTTTTGCGGGTAGATGCTCGAGAATATCCAGGGGGACTCCTGAGGCTCGATCCCGCCTTTGCATATGCCGAGCCTCCTTCCTCATGACCTTTGTCACGAGTGGAATGTCTCTCTCCTGCTCCCGGCATCGAAGCAACAGTTAGAACTGGACATGGAACAACAGACTGGTTCCAAATAGGAAAAGGAGTATGCCAAGGCTGTATATTGTCACCCTGCTTATTTAACTTATATGCAGAGTACATCATGAAAAACGCTGGACTGGAAGAAACACAAGCTGGAATCAAGATTGCCAGGAGAAATATCAATCACCTCAGATATGCAGATGACACCACCCTTATGGCAGAAAGTGAAGAGGAACTAAAAAGCCTCTTGATGAAGGTGAAAGTGGAGAGTGAAAAAGTTGGCTTAAAACTCAACATTCAGAAAACGAAGATCATGGCATCTGGTCCCATCACTTCATGGGAAATAGATGGGAAACAGTGGAAACAGTGTCAGATTTTATTTTTGGGGGCTCCAAAATCACTGCAGATGGTGACTGCAGCCATGAAATTAAAAGACGCTTACCCCTTGGAAGGAAAGTTATGACCAACCTAGATAGCATATTCAAAAGCAGAGCCATTACTTTGCCAACAAAGATTCATCTAGTCAAGGCTATGATTTTTCTTGTGGTCATGTATGGATGTAAGAATTGGACTGTGAAGAAGGCTGAGCGCCGAAGAGTTGATGCTTTTGAACTGTGGTGTTGGGGAAGACTCTTGAGAGTCCCTTGGACTGCAAGGAGATCCAACCAGTCCATTCTGAAGGAGATCATCCCTGGGATTTCTTTAGAAGGAATGATACTAAAGCTGAAACTCCAATACTTTGGCCACCTCATGCGAAGAGTTGACTCATTGGAAAAGACTCTGATGCTGGGAGGGACTGGGGGCAGGAGGAGAAGGGACAACAGAGGATGAGATGGCTGGATGGCATCACTGACTTGATGGACATGAGTCTGGGTGAACTCCGGGAGTTGGTGATGGACAAGGAGGCCTGACGTGCTGCTATTTGTGGGGTCACAAAGAGTTGGACACGACTGAGCGACTGAATTGAACTGAAGAGTATATCATGAGAAACGCTGGGCTGAAGGAGCACAAGCTGGAATCAAGACTGCTGAGAGAGATATCAATAACCTCAGATATGCAGATGATACCATCATTATGGGAGAAAGTGAAAAGGAATTAAAAAGCCTCTTGATGAAAGTGAAAGAGGACAGTGAAAAAGTTGGCTTAAAGCTCAACATTCAGAAAATTAAGATCATGGCATCTGGTCACATCACTTCATGGGAAATACATGGGGAAACAGTGGAGACACTGTCAGTTTTTATTCTTGGGGGTTCCAAAATCAATGCAGAATGTGATTGCAGCCATGAAATTAAAAGACGCTTACTCCTTGGAAGGAAAGCTGTGACCAACCTAGATAGTATATTAAAAGGCAGAGCCATTCTTTGCCAACAAAGGTCTGTCTAATCAAGGCTATGTTTTTCCAGGGGTCATGTATGGATGTGAGAGTTGGACTATGAAGAAAGCTGAGCACCGAAGAATTGATGCTTTTTAACTGTGGTGTTGGAGAAGACTTTTGAGAGTCCCTTGGACTGCAAGGAGATCCAACCAGTCCATTCTGAAGATCAGTCCTGGATGTTCATTGGAAGGACTGATGCTGAAACTCTAATCCTTTTCCACCTCATGTGAAGAGTTGACTCATTGGAAAAGACCCTGATGCTGGGAGGGATTGTGGGCAGGAGGAGAAGGGGCCAAGATGATGAGATGGCTGGATGGCATCACCAACTCTATGGACATGAGTTTGAGTGAACTCCGGGAGTTGGTGATGGACAGGGAGGCCTGGCGTGCTGTGATTCATGCGGTCACAGAGAGTCAGACACGACTGAGTGACTGAACTGAACTGAAAACTAGATAATACTCTGTCAGTGTATATCTTCAGACAGAAGTCCTCAACATAATTCATTCTAAATATATATAGCATAGGAATTGATACTATATTCTCAGACATGGAAAATTATATGATGTCAGCTTCAGTTATTTGAAAATTATTTATGAAGTAGTACATGAGTGGTACACAGATTACAGATTATGGATTTATGAATATGCACCAATAAATGCTTACATATATTTATGGGGGTACTCAGGTGCTCAGTCATGTCTGACTCTTTGTGACCTCATGGACTGTAGCCTACCAGGCTTCTCTGTCCATAGAATTTTTTTCAGCAAGAATACTGGAACAGGTTGCCATTTCCTCCTCTGGGGGATTTTTCTGACCCAGGGATTGAACTCACATCTTCTATGTCTCCTTCATTAGCAAGCAGGTTCTTTACCACTGCACCATGTTGGAAGACCACATATATGTATATACAAATTATATATGTAAATTATTGATATATGCAGTTAATACATAATCCAATATGTGACTATTATATATATATATATATATAACTATATATATGCTCTATGCTCATTTATATAAGATCTATAAATTTTTATGTTTTTGCATATATTAATAATTTAATCCACTCCAGTACTCTTGCCTGGAAAATCCCATGGACAGAGGAGCCTGGTGGGCTGCAGTCCATGGGGTCTCAAAGAGTAGAACACGACTGAGCGACTTCACTTTCACTTTTCACTTTCATGCATTGGAGAAGGAAATGGCAGCCCACTCCAGTGTTCTTGCCTGGAGAATCCCAGGGACAGGGGAGCCTGGTGGACTACCGTCTATGGGGTTGCACAGGGTCGGACACGACTGAAGTGACTTAGCAGCAGCAGCAGCAATAATATAATACATTTATCTATGGACTTTCCAGGTGGCTCAGTGGTAAAGGATCTGCCAATGGAGGATATACAGGAGACACAGGTGTGTCTTTAGACTATACTACAAAGCTACAGTCATTAAGACAGTATGGTACTGGCACAAAAATAGAAATATAGACCAATGAAATAAGATAGAAAGGCCAGAGATAAACCCAGACACATATTGACACCTTGACTTTGATAAAGGGGGCAAAAATATACAATGGGGCAAAGACAGTCTCTTCAATAAGTGCTGCTGGGAAAACTGGGCAGCTATGTGTAAAGAATGAAATTAGAACACTTTTTAACACCCTATACAAAGATAAATTCAAAATGGATTAAAAACCTAAGTGTAAGACCAGAAACTATCAAATTCTTATAGGCAAACATAGGCAAAACACTCTATGATATAAAGCACAGCAAGATTTTCTGTGATCCACCTCCTAGACTAATGGAAATAAAAGAAGAAATAAGCAAGTGGGACCTAGTTAAACTTTAAGGTTTTTGCACAGCAAAGGGAACTATAAGGTGAAAAAGCAACCCTTAGAATTAAAGAAAATAATAGCAAATTAAACAACTGATAAAGGTTAATTTCCAAATTTAGAAGCAGCTCATAAAACTGAATACCAGAAAAACAAATAACCTAATAAAAAAGTGGGGAAAAGACCTAAACATACATTTCTTAAAAGAAGATATACAAATGGCTAATAAACACATGAAAAGATACCCAGCATCTTTCATTATTAGAGAAATGCAAATCAAAACTACAATGAGATATCACCTCACACTGGTCAGAATGGCCATTATCAAAAAGTCTACAAACAATAAATGCTGGAAAGCATGTGGAGAAAAGAGAACACTCTTGCACTGTTGGTGGGAATGTAAATTGATACAGCCACTATGGAAGACAGTATGGAGATTCCTTAAAAACCTAGGAATAAAACCACCCTATGACCCAGCAATCCCACCACTAGTCATATACCCTGAGGAAATCAAAGTTGAAAAAGACACATGTACCCCTTGTTCATTGTAGCACTATTTATAATAGCTAGAACATGGAAGCAACCTAGGTGTCCATTGACAGATGAATGGGTATAGAAGTTGTGGTACATATACACAATGGAATATTACTCAGCTGTAAAAAGGAACACATTTGAGTCAGTTCTAACAAGGTGGATGAACCTAAAGCTTATTATACAGAGTGAAGTAAGTCAGAATAAGAAAAACAAATACTGTGAACCATGAACTTCCAGATGTTCAAGCTGGTTTTAGAAAAAGCAGAGGAACCAGAAATCAAATTGCCAACATCAACTGGATCATTGAAAAAGCAAGAGAGTTCCAGAAAAACATCTATTTCTGCTTTATTGACTATGCCAAAGCCTTTGACTGTGTGGATCACAATAAACTGTGGAAAATTCTGAAAGAGATGGGAATACCAGACCATCGGACCTGCCTCTTGAGAAACCTGTATGCAGGTCAGGAAGCAACAGTTAGAACTGGACATGGAACAACAGACTGGTTCCAAATAGGAAAAAGAGTATGTCAAGGCTGTATATTGTCACCCTGGTTATTTAACTTATATGCAGAGTACATCATGAGAAACCCTGGACTGGAAGAAGCACAAGCTGGAATCAAGACTGCTGGGAAAAATATCAATAACCTCAGATATGCAGATGACACTACCTTTATGGCAGAAAGTGAAGAACTAAAGAGCCTTTTGATTAAAGTGAAAGAGGAGAGTGAAAAAGTTGGCTTAAGGTCAACATTCATAAAACTAAGATCATGGGATCAGGTCCCATCACTTCAATTTAAATAGATGGGGAAACCATGGAAACAGTGGTTGACTTTATATTGGGGGGCTCCAAAATCATTGCAGATGGTGATTGCAGCCATGAAATTAAAAGGCACTTGCTCCTTGGAAGAAAAGTTATGACCAGCCTAGACAGCATATTAAAAAGCAAAGATATTACCTTTGCCAACAAAAGTCCATCTAGTCAAGGCTATGGTTTTTCTAGTAGTTATATATAGATGTGAGAGTTGGACTATAAAGAAAGCTGAACCTGGACTGGCATCTTTCCTATTACACACTATGCTACAACAGAAGTCTTCAAATATGTGAAGTATGCAATACCCACGCTTATGTAAACTACATTTTTAGGAAAAAGTAGATTTGCCGAGACAAACAGTATATACATTTACAAAATTACAAACATTTCCTAAAAAAAAAAAAAAAAAGAAAGCTGAGTGCAGAAGAATTGATGCTTTTGAACTGTGGTGTTGGAGAAGACTCTCCAAACTATCCATAGGAGAACAAATACCAACAAACTATCATCTAAGCATATTGTATCTAAATGACAGAGAGATAAGGATAACAGAAACGTTTTGAAAGCTGACAGAGACTAAAACCAAAACAAGCAAAAAATTTATCATCAGGAGAACAAGGATAAACATTTTGGTGTATTTACTATCAGAAAGCATTAAAGTAAGAAAGAAGAGAAATATCTTAAATGGTGACATAAAAATAATCCATCTAGAGTAAGAACTTTCTTAGACAAATAAAAAGGTTGAGAGGGAGGAAATGGGAATAATGTGTCACAAGTAATCTTCACTACAAATGAAGCACGTGTTATTTGACAATGGATCTATATAATTGTAAATTATGTAGTTTGCTACTGAGTTGACTTAGATAGCTATAAATTATAAGGAACAATTAGAAAGCTTTTAAGTTTGCTTCATATGTAACAGAGAGATTAAAAAAATAAAATTATATAACCAAAAAATATTATATATATATATATATTTCTATTTATTTATTTATTTTTTACTTTAAATTTTGTATTGGTTTTGCCATACATCAACATGAATCTGCCACGGGTGTACACGTGTTCCCAATCCTGAACCCCCCTCCCACCTCCCTTCCCATACCATCCCTCTGGGTCATCCCAGTGCACCAGCCCCAAGCTTCTTGTATCCTGCATCAAACCTGGGCTGGCGATTCATTTCTTATATGATATTATACATATTTTAATGCCATTCTCCAAAATCATCCCCCCACTCCCTCTCCCACAGAGTCCAAAATACTGTTCTATACATCTGTGTCTCTTTTGCTGTCTCGTATACAAGGTTATCATTACCATCTTTCTAAATTCCATATATATGCGTTAGTATACTGTATTGGTATTTTTCTTTCTGGCTTACTTCACTCTGTATAATAGGCTCCAGTTTCATCTACCTCATTAGAACTGATTCAAATGTATTCTTTTTAATGGCTGAGTAATAATCCATTGTGTATATGTACCATGCCTTTCTTATCCATTCATCTGCTGAGGGACATTTGGTTGCTTCCATGTCCTGGCTATTATAAACAGTGCTGTGATGAACATTGAGGTACACGTGTCTCTTTCAATTCTGGTTTCCTCAGTGTGTATGCCCAGCAGTGGGATTGCTGGGTCGTATGGCAGTTCTATTTCCAGTTTTTTAAGGAATCTCCACACTGTTCTCCATAGTGGCTGTACTAGTTCGCATTGCCACCAACAGTGTAAGAGGGTTCCTTTTCTCCATATCTTCTCCAGCATTTATTGCTTGTAGACTTTTGGATCGCAGCCATTCTGACTGGCGAGAAATGGTAGCTCATTGTGGTTTTGATTTGCATTTCTCTGATAATGAGTGATGTTGAGCATCTTTTCATGTGTTTGTTAGCCATCTGTATGTCTTCTTTGGAGAAATGTCTATTTAGTTCTTTGGCCCATGTTTAGATTGGGTCGTTTATTTTTCTGGAATTGAGCTGCAGGAGTTGCTTGAATATTTTTGAGATTAGTTGTTTGTCAATTGCTTCGTTTGCTATTATTTTCTCCCATTCTGAAGGCTGTCTTTTCACCTTGCTTATAGTTTCTTGCGAAGAGTTAACTCATTGGAAAAGACTCTGATGCTGGGAGGGATTGGGGGCAGGAGGAGAAGGGGACGACAGAGGATGAGATGGTTGGATGGCATCATTGACTTGATGGACGTGAGTCTGAGTGAACTCTGGGAGTTGGTGATGGACAGGGAGGCCTGGCGTGCTGCGATTCATGGGGTTGCAAAGAGTTGGACTGATCTGAGCGACTGATCTGATCTGATAGTTTCTTTTGTTGTGCAGAAGCTTTTAATTTTAATTAGATCCCGTTTGTTTATTTTTGCTAATATTTGCAATATTCTGGGAGGTGGGTCATAGAGGATCCTGCTGTGATTTATGTCAGAGAGTGTTTGCCTATGTTCTCCTCGAAGAGTTTTATAGTTTCTGGTCTTATGCTTAGGTCTTTAATCCATTTTGAGTTTATTTTTGTGTATGGTGTTAGAAAGTGTTCTATTTTCATTCTTTTACAAGTGATTGACCAGTTTTCCCAGCACCACTTGTTAAAGAGGTTGTCTTTTCTCCATTATATATTCTTGCCTCCTTTGTCAAAGATAAGGTGTCCATAGGTGCGTGGATTTATCTCTGGGCTTTCTATTTTGTTCCATTGATCTATATTTCTGTCTTTGTGCCAGTACCATACTGTCTTGATGACTGTGGCTTTGTAGTAAAGCCTGAAGGCAGGCAGGTTGATTCCTCCAGTTCCATTCTTCTTTCTCAAGATTGCTTTGGCTATTCGAGGTTTTTTGTATTTCCATACAAATTGTGAAATTATTTGTTCTAGCTCTGTGAAAAATACTGTTGGTAGATTGATAGGGATTGCATTGAATCTATACATTGCTTTGGGTAGTATACTCATTTTCACTATATTGATTCTTCTGATCCATGAACATGGTATATTTCTCCATCTATTAGTGTCCTCTTTGATTTCTTTCATCAGTGTTTTATAGTTTTCTATATATAGGTCTTTAGTTTCTTTAGGTAGATATATTCCTAAGTATTTTTTTTTTTTTTTAAGTTTTCAGCCTTTTTGTTTGTTTGGTTGGTTTTTTTTATTCTTCCAATTTTATTTTATTTTTAAACTTTACATAATTGTATTAGTTTTGCCAAATATCAAAATGAATCCGCCACAGGTATACATGTGTTCCCCATCCCGAACCCTCCTCCCTCCTCCCTCCCCATACCATCCCTCTGGGCCGTCCCAGTGCACCAGCCCCAAGCATCCAGCATCATGCATCGAACCTGGACTGGCAACTCGTTTCCTACATGATATTTTACATGTTTCATTGCCATTCTCCCAAATCTTCCCACCCTCTCCCTCTCCCACAGAGTCCATAAGACTGTTCTATACATCAGTGTCGCTTTTGCTGTCTCGTACACCGGGTTGTTGTTACCATCTTTCTAAATTCCATATATATGCGTTAGAATACTGTATTTATGTTTTTCCTTCTGGCTTACTTCACTCTGTATAATAGGCTCCAATTTCATCCACCTCATTAGAACTGATTCAAATGTATTCTTTTTAATGGCTGAGTAATACTCCATTGTGTATATGTACCACTGCTTTCTTATCCATTCATCTGCTGATGGACATCTAGGTTGCTTCCATGTCTTGGCTATTATAAACAGTGCTGCGATGAACATTGGGGTACACATGTCTCTTTCCCTTCTGGTTTCCTCAGTGTGTATGCCCAGCAGTGGGATTGCTGGATCATAAGGCAGTTCTATTTCCAGTTTTTTAAGGAATCTCCACACTGTTCTCCATAGTGGCTGTACTAGTTTGCATTCCCACCAACAGTGTAAGAGGGTTCCCTTTTCTCCACACCCTCTCCAGCATTTATTATTTGTAGACTTTTGGATCGCAGCCATTCTGACTGGTGTGAAATGGTACCTCATAGTGGTTTTGATTTGCATTTCTCTGATAATGAGTGATGTTGAGCATCTTTTCATGTGTTTGTTAGCCATCTGTATGTCTTCTTTGGAGAAATGTCTATTTAGTTCTTTGGCCCATTTTTTGATTGGGTCGTTTATTTTTCTGGAGTTGAGCTGTAGGAGTTGCTTGTACATTTTTGAGATTAGTTGTTTGTCGGTTGCTTCATTTGCTATTATTTTCTCCCATTCTGAAGGCTGTCTTTTCACCTTGCTAATAGTTTCCTTTGATGTGCAGAAGCTTTTAAGGTTAATTAGGTCCCATTTGTTTATTTTTGCTTTTATTTCCAATATTCTGGGAGGTGGGTCATAGAGGATCCTGCTGTGATGTATGTCGGAGAGTGTTTTGCCTATGTTCTCCTCTAGGAGTTTTATAGTTTCTGGTCTTACGTTTAGATCTTTAATCCATTTTGAGTTTATTTTTGTGTATGGTGTTAGAAAGTGGTCCAGTTTCATTCTTTTACAAGTGGTTGACCAGATTTCCCAGCACCACTTGTTAAAGAGATTGTCTTTAATCCATTGTATATTCTTGCCTCCTTTGTCGAAGATAAGGTGTCCATATGTGCGTGGATTTATCTCTGGGCTTTCTATTTTATTCCATTGATCAATATTTCTGTCTTTGTGCCAGTACCATACTGTCTTGATAACTGTGGCTTTGTAGTAGAGCCTGAAGTCAGGTAGGTTGATTCCTCCAGTTCCATTCTTCTTTCTCAAGATCGCTTTGGCTATTCGAGGTTTTTTGTATTTCCATACAAATTGTGAAATTATTTGTTCTAGCTCTGTGAAGAATACTGTTGGTAGCTTGATAGGGATTGCGTTGAATCTATAAATTGCTTTGGGTAGTATACTCATTTTCACTATATTGATTCTTCCAATCCATGAACATGGTATATTTCTCCAACTATTAGTGTCCTCTTTGATTTCTTTCACCAGTGTTTTATAGTTTTCTATATATAGGTCTTTAGTTTCTTTAGGTAGATATATTCCTAAGTATTTTATTCTTTCCGTTGCAATGGTGAATGTAATTGTTTCCTTAATTTCTCTATTTTCTCATTATTTGTGTACAGGAATGCAAGGGATTTCTGTGTGTTGATTTTATATCCTGCAACTTTACTATATTCATTGATTAGCTCTAGTAATTTTCTGGTGGAGTCTTTAGGGTTTTCTATGTAGAGGATCATGTCATCTGCAAACAGTGAAAGTTTTACTTCTTCTTTTCCAATTTGGATTCCTTTTATTTATTTTTTCTGCACTGATTGCTGTGGCCAAAACTTCCAAAACTATATTGAATAGTAGTGTTGAGAGTGGGCACCCTTGTCTTGTTCCTGACTTTAGGGGAAATGCTTTCAATTTTTCACCATTGAGGATAATGTTTGCTGTGGGTTTGTCATATATAGCTTTTATTATGTTGAAGTATGTTCCTTCTATTCCTGCTTTCTGGAGAGTTTTTATCATAAATGGATGTTGAATTTTATCAAAGACTTTCTCTGCATCTATTGAGATAATCATATGGCTTTTATTTTTCAATTTGTTAATGTGTTTTATTACACTGATTGATTTGCAAATATTGAAGAATCCTTGCAGCCCTGGGATAAAGCCCACTTGGTCATGGTGTATGATCTTTTTAATGTGTTGTTGGATTCTGATTGCTAGAATTGTGTTAAGGATTTTTGCATCTATGTTCATCAGTGATATTGGCCTGTAGTTTTTTTGTGGCATCTTTGTCAGGTTTTGGTATTAGGGTGATGGTGGCCTCATGGAATGAGTTTGGAAGTTTACCTTCCTCTGCAAGTTTCTGGAAGAGGTTTAGTAGGATGGGTGTCAGCTCTTCTCTATATTTTTGGTAGAATTCAGCTGTGAAGCCATCTGGACCTGGGCTTTTGTATGCTGGAATATTTCTGATTACAGTTTCAATTTCCGTGCTTGTGATGGGTCTGTAAAGATTTTATATTTCTTCCTTGTTAAGTATTGGAAAGTTGTACTTTTCTAATAATTTGTCCATTTCTTCCATGTTGTCCATTTTATTGGCATATAATTTCTGATCTTAATTTCTTATGATCCTTTGTATTTGTGTGTTGTCTGTTGTGATCTCTCCATTTTCATTTCTAATTTTATTGATTTGATTTTTCTCCCTTTGTTTCTTGATAAGTCTGGCTAATGGTTTGTCAATTTTATTTATCCTTTCAAAGAATCAGCTTTTGGCTTTGTTGATATTTGCTATGGTCTCCTTTGTTTCTTTTGAATTTATTTCGGCCCTAATTTTTAAGATTTCTTTCCTTCTACTAATCCTGGGGTTCTTCATTTCTTCCTTTTCTAGTTGCTTTAGGTGTAGAGTTAGGTTATTCATTTGACTTTTTTCTTGTTTCTTGAGGTATGCCTGTATTGCTATGAACTTTCCCCTTAGCATTGCTTTTAGAGTGTCCCATAGGTTTTGGGTTGTTGTGTTTTCATTTTCATTTGTTTCTATGAATATTTTGATTTCTTTTTTGATTTCTTCTGTGATTTGTTGGTTATTCCACAACGTGTTGTTCAGCCTCCATATGTTGGAATTTTTAATAGTTTTTCTCCTGTAATTGACATCTAATCTTACTGAATTGTGGTCAGAAAAGATGCTTGGAATTATTTCAATTTTTTTGAATTTACCAAGGCTAGCTTTATGGCCCAGGATGTGATCTATCCTGGAGAAGGTTCTGTGCACACTTGAGAAAAAGGTGAAATTCATTGTTTTGGGGTGAAACGTCCTATAGATATCAAATAGGTCTAACTGGTCTATTGTATCATTTAAAGTTTGTGTTTCTTTGTTAATTTTCTGTTTAGTTGATCTATCCATAGGTGTGAGTGGGGTATTAAAGTCTCCCACTATTATTGTGATATTGTTAATTTCCCCTTTCATATTTGTTAGCATTTGTCATACATACTGTGGTGCTCCTATGTTGGGTGCATATATATTTATAATTGTTATCTCTTCTTCTTGGATTGATCCTTTGATCATTATGTAGCGTCCTTCTTTGTCTCTTTTTACAGCATTTGTTTTAAAGTCTATTTTATCTGATATGAGTATTGCTACTCCTGCTTTCTTTTGATCTCTATTTGCATGGAATATCTTTTTCCAGCCCTTCACTTTCAGTCTGTATGTGTCCCCTGTTTTGAGGTGGGTCTCTTGTAGACAACATATATAGGGGTCTTGTTTTCTTATCCATTCAGCCAGTTTTTGTCTTTTGGTTGGGGCATTCAACCCATTTACGTTTAAGGTAATTATTGATAAGTATGATTCCGTTGCCATTTACTTTATTGTTTTGGGTTCGAGTTTATACACCTTTTTTGTGTCTCCTGTCTAGAGAATATCCTTTAGCATTTGTTGGAGAGCTGGTTTGGTGGTGTTGAATTCTCTCAGCTTTTGCTTGTCTGTAAAGCTTTTGATTTCTCCTTCATATTTGAATGAGATCCTTGCTGGGTACAGTAATCTGGGATGTACATTATTTTCTTTCATCACTTTAAGTATGTCTTGCCATTCCCTCCTGGCCTGAAGAGTTTCTACTGAAAGATCAGCTGTTATCCTTATGGGAATCCCCTTGTGTGGTATTTGTTGTTTTTCCCTTGCTGCTTTTAATATTTGTTCTTTGTGTTTGATCTTTGTTAATTTAATTAATGTGTGTCTTGGGGTGTTTTGCCTTGGGTTTATCCTGTTTGGGACTCTCTGGGTTTCTTGGACTTGGGTGATTATTTCCTTCCCCATTTTAGGGAAGTTTTCAACTATTATGTCCTCAAGTATTTTCTCATGGTCTTTCTTTCTGTCTTCTTCTTCTGGGACTCCTATGATTTGAATGTTGTGGCATTTAATATTGTCCTGGAGGTCTCTGAGATTGTCCTCATTTCTTTTAATTCATTTTTCTTTTTTTATCTCTGATTCATTTATTTCTACCATTCTATCTTCTATTTCACTAATCCTATCTTCTGCCTCCTTTAGTCTACTATTTGTTGTCTCCAGAGTGTTTTTGATCTCATTTATTGCATTATTCATTATATATTGACTCTTTTTTATTTCTTCTAGGTCCTTGTTAAACATTTCTTGCATTTTCTTAATCCTTGCCCTCTATTTATCTGTGATTCCATTTTTATTTCAAGATTTTGGATCATTTTCACTATCATTATTCAGAATTCTTTATCAGGTAGATTCCCTATCTCTTCCTCTTTTGTTTGGTTTGGTGGGCATTTATCCTGTTCCTTTACCTGCTGGGTATTCCTCTGTCTCTTCATCTTGCTTATATTGCTGAGTTTGGGGTGTCCTTTCTGTATTCTGGCAGTTTGTGGAGTTCTCTTTATTGTGGCATTTCCTCACTGTGTGTGAGTTGGTACAGGTGGCCTGTCAAGGTTTCTTGGTTAGGGAAGCTTGTGTCGGTGTTCTGGTGGGTGGAGCTGTATTTCTTCTCTCTGGAGTGCAATGAAGTGTCTAGTAACAAGTTATGAGATGTTAGTGGATTTGGAGTAACTTTGGGCAGCCTGTATATTGGAGCTCAGGGCTGTGTTCCTGTGTTGCTGGAGAATTTGCATAGTATGTCTTGCTCTGGAACTTGTTGGCCCTTGGGTGGTGCTTGGTTTCAGTGTAGGTATGGAGGCATTTGATGAGCTCCTATTGATTAATGTTCCCTGGAGTCAGGTGTTCTATGATGTTTTCAGGATTTGGACTTAAGCCTCCTGCTTCTGGTTTTCAGTCTTATTTTTACAGTAGTCTCAAGACTTCTCCTTCTATACAGCACTGTTGATAAAACATCTAGATTAAAGATGAAAAGTTTCTCCACAGTGAGGGACACCCAGAGAGCTTCAAAGAGTTACATGGAGAAGAGAAGAGGGAGGATGGAGTTAGAGGTGACCCGAATGAGATGGGGTGGAATCAAAAGAGGAGAGAGCAAGCTAGCCAGTAATCACTTCCTTATGTGCACTTCACAGTCTGGACCACTCAGAGATGTTCATGGAGTTATACAGAGAAGAGAAGAGGGAGGAAGGAGACAGAACTGGCCAGGAGGATAAACGGGGGGAATGAAAAGGAGAGAGATAGATCCAGCCAGTAATCAGTTCCCTAAGTGTCCTCCACCATCTGGAACACACAGAGATTCAGAGAGTTGGGTAGAGAAGAGAAGTGCGAGGGAGGAGACAGAGGCGACCTAGTGGAGAGAAAGGAGAGTCCAAAGGGGGAGAGAGCAGTGAAGCCAGTAATCTAGCTCCCAGGTAAAAATGGGTACTGAAGATTGGGTTCTTAAAGGTACAAAATTGATAACAAATACCTAAAAGCAAAGATTAAAATTTTAGAGTACAGGTTGGATTTTCAAAAATACAATATTAAAGAAAAGAAGAAGAAAAGAAAAAAAAGTCACAAAAGTTATTAAAATATATATATATGAAGTTTGCTTTAAAAAATAGTCTTTTTTTTTTTTGAAAAGTAATAGTAGGTTATAAAAATGAAAATTAAAGGAGTAAGAGAGGACTTAAAAGTTAAAAAAAAAAAGTTAAAGAAAAAAAAAGAAAAGAATGATTGTAAAAATAGTAAAAATACATCTAGGACTTTTTCTGGTGTTGTTGTGGGCAGTGTGGGGTCAGTTCATTTTCGGATAGTTTCTTGGTCCGGCTTATATTTCTCAAGATCTATAGGCCCCTTCCTATGTAGTCAGTACTAACTACAGGGTTTTAATCTATTGCACTTCTAAGGCTGTTCCCTGGGTTAACCTGTCACTTCCAAGGTGGTTCCCTCGGTTTTAGCTTCTGTTTGCTGGTCTCTTCAGTGTCTGATTTCCGCCCTGTTACAAGGGGGTGGTGGTGGACAGTTCTTTAGGTTCACTAGTTCATTTGTGCTGTGGGGAGGGAGGGATGCTGCAGACAAATAACACTGGTGTGTGCTGCCCCCGCTTATGGCGCATGCACCCTCCCTGCCCACACAGCTCAGGCTCTAGTTGCTCCGCCAGGAACCGTCCAAGGCAGGCCCTGGGCTGCATGCACCTCCCAGGTCTAAGCCGCTCAGGTTCAGGCACTCAGGTAGTCCTCAGAGGCGCAGACTCCATTGGGCCTGCGTTTTGTGCCCTTCCCAGCTCTGAGCAGCTCGGGTGATGAGTTGTTTGGCGAGCCCGGTCACTGACTTATCGCCTCTCCCGTCCCTGCTGCTCAGTTTTCTGGGTGTACAACTGGCGCACCTTCTCAGGCTGATGACTGTCCAGAACCTGCAAAGAAGCCTGCTTGCAGTTAGGTAGATAATGTCTCTCTGGGGCTGCGATTGCCCCCTTCTGGCTCTGGCTCCCTGTCACTGGAGGGGGATGGTCTGCAGCCAGCTAGTTCTGTTCAGCCCTTTTTTCTGTGCATGGGCCTGGCGGTGTCTTAGGGCTTTTCCGGTGGTAGCTATCCCACAGTCTGGTTTGCTAGCCCAAATTAGTTCACCCTGATCATCCTCAGAGGCATTCAGGCCCAATCCTTACTCTAAGCAATGCAGCCCGTGCCTCCCTTCCCAGCCCCTGCTTGCTAGTGGCGGGTGCAGTCCTCTGCGCTGCTTCTCCACTGGGGGAGTTACTGTTGGGCTCGTAATCTGTGGGTTTTAATTATTTACTTATTTTTCCTACCTATTGTGTTGCCCTCTGTGCCCCCAAGGCTCACCACAGACTCGGCAGTGAGAGTGTTTCCTGGTGTTTGGAAACTTCTCTCTTTTTAAGACTCCCTTCCCAGGACGGAGCTCCATCCCTCCCTCTTTTGTCTCTTTCTTTGTCTTTTATATTTTTCCTACCTTTGTTCAAAGGCAATGGGCTTCTTTTCTGGGTGCCTGATGTCCTCTGCCGGCATTCAGAAGTTGTTTTGTGGATTTTACTCATTGTTTAAATGTTCTTTTGATGAATTTGTTGGGGAGAAAGTGGTCTCCCTGTCCTATTCCTCTGCCGTCTTAGGACCGCCTCCTATATATGTTTATAGATACAGAAATATTGACAGATTTGAATGGAGAAGTAGAGAGTGCTGCAATAATTGTAGGAAATATTAATATTCACTTTCAATAATAAAAGAACATTTAGTAGAAAATTTATAAGGAACTTTTGGACATAATCTACTAATTTGATCGAATGAAACTAAAAGACACATAGAGAACATTCCAAGTAATAAAAATTTATTCTCAAGTTCACATGTAACATTGTGTAGGATTGGCCATATATACGGCCAAAAAACAACTTTCAGTAAGTTTAAGGAGATTGACATTGAATCAAGCATCTTTTCTTCACCAAAACTGTGTTATAGTAGAAATTAATAACAAGAAGAAAAATGTAATATCCACATACATGTGGAGAAAAAATAATATGTTCTTAATAACCAATGGTCCAAAGAGGAAATCAAAACAAATATTTTAATTGAAATCTAATACTGTTTATAAAATATATAACTAACAAGGACTTAATATACAGCACATGGAGCTATACTCAATATCATATATATATGCCAGTTATACAATAATATATAGTTTATTCACTTTGCTGTCCACCTAAAACTATCATAATATTGTAAATCAACTATGCTACAATAAAGGAGAAGGCAATGGCACCCCAATCCAGTACTCTTGCCTGGAAAATCCCATGGATGGAGGAGCCTGGTAGGCTGCAGTCCATGGGGTCTCTAAGATCGGACACGACTGAATGACTTCACTTTCACTTTTCACTTTCATGCATTGGAGAAGGAAATGGCAACCCACTCCAGTGTTCTTGCCTGGAGAATCCCAGGGATGGCAGAGCCTGGTGGGCTGCCACCTCGGGGTCGCACAGAGTCGGACACGACTGAAGCGACTTAGCAGCAGCAGCAGCTACAATAAAAATAGAAAATAAAAGGAGAAACATATAATAAGTAGTTTGATATAAAATAAAATGAAAATACAATATACAAAATCCATAGTACAAAGCCAAAGTTTTACTGTGGGAAATTTATAGTGATAAATGCTTATATCGAGAAAATGAAAGATTTCAAATACAAAACCTATCTATACACCTCAAAGAACTTAAAAAAGGTTTTTAAAACTACAAAGGAAAAGTTAGTAGAAGGGATAAAATGACAATATCAGAAAGTAAAAATGAAATAAAGTATAGAAAGATAATATAAAAGATTGATGGGATGGCTTTAAAAAACAGATGAACACAGTTGACAAAGTTTTAGTTAAAAAGTCAAAATTCAAAAAAGCACACCTGAATAAATAAAAACAAAACTAAAAAGGAAAAAATGACACCATCAAAATAAAAATATCTTAAGATAATACTATGAAAAATTATATACCGAATTTTTGATAAACTAAGAAAGTGGATAAATTCCTAGGAATAGTTTACAAAAACAATCTTTTTTTAAAAAGAAAATTAATGTATTTATTTTAATTGGAGGCTAATTAATTTACAATATTGGTGTGGTTTTTGCCATACACTGACATGAATCAGCTTTGGGTGTACATGTTTCCCCATCCTGAGCCCCTCTCCCCACCTCCCTCCCCATCCCATCCCTCAGGGTCATCCCAGTGCACCAGCCCTGAGCACCGTGTCTCATGCATCAAACCTGGACTAGTGATCTATTTCACATATGGTAGTATACATGTTTCAATGCTAGTCTCTGAAATCACCCCACCCTCACCTTTTCCCATAGGGTCCAAAAAGTCTGTTCTTTACATCTGTGTCTCTTTTGCTGTCTCGCATATACGATCATCATTAACATCTTTCTAAATTCCACATATATGCTTTAATGTACTGTATTGGTGTTTTTCTTTCTGGCTTACTTCACTCTGTATAATAGGCTCCAGTTTCATCTACCTCATTAGAACTGATTCAAATGTATTCTTTTTAATGGCTGAGTAATACTCCATTGTGTATATGTACCATGGCTTTCTTATCCATTCATCTGCTGATGGACATCTAGGTTGCTTCCATGTCCTAGCTATTGTAAACAGTGTTGCAATAAACATTGGGGTACACGTCTCTTTTATTTCTGGTTTCCTCGGTGTGTCTGCCCAGCAGCGGGATTGCTGGGTCATATGGCTGTTCTATTTCCAGTTTTTAAAGGAATCTCTACACTGTTCTCCATAGTGGCTGTACTAGTTTGCATTCCCACCAACAGTGTAAGAGGGTTCCCTTTTTTCTTCACCCTCACCAGCATTTATTCCTTATAGACTTTTTGATAGCAAACATTCTGACCAGTGAGAGATGGTACCTCATTGTGGTTTTAATTGCATTTCTCTGATAATGAGTAATGTTGAGCATCTTTTCATGTGTTTGTTAGCCATCTGTATGTCTTTGGAGAAATGTCTGTTTAGTTCTTTGGCCCATTTTTTAATTGGGACAATAATTTTTCTGGAATTGAGCTGCATGAGTTGCTTGCATATTTTTGAGATTAATTCTTTGTCAGTTGCTTCGTTTGCTATTATTTTCTCCCATTCTGAAGGCTGTCTTTTCACCTTGCTTATAGTTTCTTTTGTTGTGCAAAAGCTTTTAAGCTTAATTAGGTCCCATTTGTTTATTTTTGTTTTATTTACATTACTCTGGGAAGTTGGTCATAGAGGATCCTGCTGTGATTTATCAAAAACTGAATCTTGATGAAATAGAAAATCAAAACATACCAACAATGAGTAACGAGATTTCATCAGTAATCAAAAATCTCCCAACACAGAAAAAACCAGAGCCAATGGTTTCACTGGGGATTTCTACCAAACACTTAAAAATAATCATTATTAATATCTCTTAAAAACTTAAGAGGGAGGAATTTTAAACATTTTATTAGGCCAACAATACCGTGATACCAAATTCAGATAAGGAGATTTCAGGAAAAGAAATCTACAGACCAATACACCTGATAAATATACATGTAGATATTATCAATAAAGTCTTAGAAAACTGAACTCAATAGCACATTATAAGGGTTACACACCATGGTCAAATGAGATTCTGTGATACATCACATTAGTGTAATACAATTATATTTAGAATAATATATTTTCTTAATAGATATTGAAAAACACTTGGCAAATTACAGCATTGATAAAAATCCAGAAAAATTCAGTATTGAAGTGTTATACTACAAAATAATTAAGATTATATACAACATACCCACAGCTAAAATTCTCAAGAGTGAAAAACTGAGAGCTTTTCTTGTGAGACCAGGGACAAGTCAAGGCTTCTCTACGCAACTTAAATTTCACTAGAGCTATCAGGGAAGAAAATGAAGTAAAAGGCATTCATTTTATTATTTGTAATGATAGGATATTATATGTCAAAAACCCTAAAGAATCAAGAAATCTGCTATAACTAATCAATGATTTCAGTAAAGTTGCAGAATATAAAATAAATATATAGAAATCAACTGTGCTATTACACATTTACAAGGAAGCATTCAAAATAGAGAAAAAAATCCCATTTAAATTGGATCAAAAACAATTAGGAGCAAATTTACGAAGGAGATGAAAGGTCTATACAATTCAAATCTACAAGATTTTTAATAAATAAATAGAATGACACAATCAAAAGGAAATTTATTCCATATTAATGCATCAAAAGAATTAATATTTGTCTTTGTGTATGGTGTTTGGAAGTGTTCCAATTTCATTCTTTTATATATATCTGTCCAGTTTTCCCAGCACCATTTATTGAAGAGGCTGTCTTTGCCCTGTTGTATATTCTTGACTCCTTTGTAAAAAATAAGGCATCCATAGGTGCATGGGTTTATTTCTAGGTTTTCTATCTTGTTCCATTGGTCTATATATCTGTTTTTGTGCCAGTACCATACTGTCCTGATGACTGTAGCTTTGTAGTATAGTCTGAAGTCAGGAAGTTTGATTCCTTCAGCTCCATTCTTTCTGAAGACTGCTTTGGCTATTTGGGGTCTTTTGTGTTTCCACATGTATTGTGAAATTTTTTGTTCTAGTCTGTGAAAAATGCTATTTGCAATTTGATAGGGATCACATTGAATCTACAGGTTGCATTTGGTAGTATAGTCAATAAAAATTCTTCTTACCCAAGAATATGGAATATCTCTCCCTCTGTTTATGTCATCTTTGATTTCATTCATTAGTGTCATAATTTTCTGAGTACAGTTCTTTTGTCTCCTTGGGTAACTTTATTCCTAGACATTTAATTCTTCTTCCTTTTTCTTTTTCTTTCTTTCTTTCTTTTTTTTTTTTTTTTGCAATGGTGAATGAGACTGATTCTGTAATTTCTCTTTCTGAATTTCCATTGTTAGTATATAGAGACACAAGTGATTTCTGTGAATTGATTTTGTATCCTGCAACTTTTCAAAATTCACTGATTAGCTCTAGTAATTTTCTGATACTATCTTTAGGGTTTTCTATGTACAGTATCATATCATCTGCAATGAGTGAGAGCTGTACTGCTTCTTTTCCAATTTTAATTCCTTTTATTTCTTTTTCTTCTCTGATTTTTGTAGCTAGGACTTTCAGAACTATGTTGAATAATAGTGGTGAAAGTGGACACCCTTGTCTTGTTTCCTGATTTTACGGGGGAATGCTTTCAGTGTTTCACCATTGAGAATAATGTTTGCTGTAAGCTTATCAAATATGGCTTTTACTATGTTGAGGTAGGTTCCTTCTACGCCCATTTTTTGAAGAGTTTTCATCATAAATAGGTGCTGAATTTTGTCAAAGGCTTTTTCTGCATCTATTGAGAATATCACATGATTTTTATCTTTCAATATGTTGATATGGTGTATCACACTAATTGATTTTCATATATTGAACAATCCTTGCATTCCTGGACTAAACCCAACGTGATCATGGTGTATGAGCTTTTTGATGTGTTGCTGAATTCTGTTTGCTAAAATTTTTTTGAGGATTTTTACATCTGTGTTCATCAGTGATATTGGCCTGCAATTTTCTTTTTTGTGTTGTCTTTGGTATCAGGGTGATGGTGGCCTCATAGAATGAGTTTGGAAGTGTTCCTTCCTCTGCAATTTTCTGGAAGAGTTTGAGTAGGATAGCTGTTAGCTCTTCTCTAAATTTTTGGTAGAATTCAGCTGTGAAGCTCTCTGGTCCCGGGCTTTTGTTTGTTAGAAGATTTCTGATTACAGTTTCAATTTCCGTGCTTGTAATGGGTCTGTTAAGATTTTCTATTTCTTCCTGGTTCAGTTTTGGAAAAGCTTTTACACAACAAAGGAAACTATAAGCAAGGTGAAAAGACAGCCTTCAGAATGGGAGAAAATAATAGCAAATGAAGCAACTGACAAAGAATTAATCTCAAAAATATGCAAGAAACTCTTGCAGCTCAATACCAGAAAAATGAACGACCCAATAAAAAAGTGGGCCAAAGAACTAAACAGGCATTTCTCCAAAAAAGACATATAGATGGCTAACAAACACATGAAAAGATGCTCAACATCACTCGTTATCAGAGAAATGCAAATCAAAACCACAATGAGGTACCATTTTACGCCAGTCAGAATGGTTGCTATCCAAAAGCCTACAAGCAATAAATGCTGGAGAGGGTATGGAGAAAAGGGAACCCTCTTACACTGTTGGTGGGAATGCAAGCTAGTCCAGCCACTATGGAGAACAGTGTGGAGATTCCTTAAAAAATTGGAAATAGAACTGCCATATGACCCAGCAATCCCACTACTGGGCATACACACTGAGGAATCCAGAGTTGAAAGAGACATGTGTATCCCAATGTTAATTGCAGCACTGTTTATAATAGCCAGGACATGGAAGCAACCTAGATGTTCATCAGCAGATGAATGGATAAAAAGCTGTGGTACACATACACAATGGAATATTACTCAGCCATTAAAAAGAATACATTTGAATCAGTTGTAATGAGGTGGATGAAACTGGAGTGAAGTAAGCCAGAAAGACAAACACCAATACAGTATACTAATGCATATATATGGGATTTAGAAAGATGGTAATGATAACCCTACATGCGAGACAGCAAAAGAGACACAGATGTAAAGAACAGTCTTTTAGACTCTGGGGGAGAGGGCAAGGGTGGGATGATTTGGGAGAATAGCACTGAAGCATGTATATTATCATATGTGAGACGAATCACAAGTTCAGGTTCAATGTATGAGACAGGGTGTTGGGGCTGGTCCACTGGGATGACCCAGAGGGATGGGATGGGGAGAAAGGTGGGAGGAGGTTTCAGGATGGGGAACACATGTACACCCATGGCAGATTCATGTTAATGTATGGCAAAACCACTACAATACTGTAAAATAATTAGCCTCCAATTAAAATAAATAAACTCATATTAAAAAAAATAAGCAATGTTAAAATCAAATTAATCCTCTCCTCAGTGTGTATATTTAAATAAACATATTTTCCCAAGAACATTTATTTATATATATATTTTTCTTGTAAATAGTTATCTCTTAATGAATCATAGTATTATGAAAGCATGTAGGGAAGTATATTGGAGAAGGCAATGACACCCCACTCCAGTACTCTTGCCTGGAAAATCCCACGGATGGAGAAGCCTGGTAGGCTGGAGTCCATGGGGTCACAAGAGTTGGACACGACTGAGCGACTTCACTTTCTCTTTTCACTTTCATGCATTGGAGAAGGCAATGGCAGCCCACTCCAGTGTTCTTGCCTGGAGAATCCCAGGGATGGCAGAACCTGGTAGGCTGCCGTCTATGGGGTCGCACAGAGTCGGACGTGACTGAAGCGACTTAACAGCAGTAGCAGCAGCAGGGAAGTATATTGAAGTTCTGAGAACCACTAAAACCTTTAAAAATTAAACATTTTTGACATCCAAATAGTTATACTTCTGAAGTTCTGATATGTTAATATGATAGTAATTTTAGAATAAGATGGCAATAGGCCAAGCCTCTTAATAGGTCTCTGCAGACCCTAATATGAGCAAGCTTGATGGTGCAAGACTAGAAGAGCCTTCTTCCACTCAGAGAGGTAAATAGGAGGATGCTGCTCAGAGAGGATGCAGGTTTTGAGTTCTTCATTTTTATCTTATGTAAGTAAGTCATACTAGTTTCTGAATACTTATTAGTTTTGCTTTTAAATTTGAACTCCAGAAAAATCCAGTTAGATCAATTTATATAGTTTTGCAGATAATATCCATTCAATTATCTATTTTACAATTTGAAGAACTAAAGCATATGATAGCTGACATAATAATGAGATTAAAACATTGTAATAACCTGTTAATTCTATAAAAAATTTGTCTTTTACCATTTTATATTTTGCAGAATAGATTAGTCATTCCAGTACGCTGTGGAAAAAGATTTACAGTTTCAGTATTGAGAGCAAGAAGTAGAAAATATAGAAAGAATAATTATAGGAAGTTTTCTAAATATTCTATAATTACTTGATGAGAATAAATAGAGGTAATATTTGTTATTTCTGGTAGCATTGTAAAAGAGAGAACTTTGTAATTTAAAGTAAAATACCACAATTTTAGCCCTGTTCTATGTGGAAGACTATGGAGACAGAAGACAGAATATTTCTAGCGTTCTGAAGTGATAGTAATAAACGAAGAAAATATTTGTTTTCACAGTACTAAACAATCCTATTCCTACAATAGAGGTGAGCCTTTATACTTTCACTTAATGATACTGTAAATGTTTTATATGAAAGATAAGTTAATCTCTTATTTAAAATTTCACTATACTGTGTATCCATAGTCAATTCTGTTAGAAATTATCCCTTAAGCTCCTTTTTTGCAAGGTTAGTTGAACTTAACACTAAATAATCTAAACACTGTTAACATATTGACTACTCAGTTATATTCATAATGACTGATTGCTTTTACATATTTATTTCATCTATAAAGAAAATGCATAGATATATCATTTATGTCCATTGAAACATTAAGAACTAATGATTTGACAAAATACTTATAATTAGAAACATTATCATAAGAAAACATATTTTGTAAACTAAAAATATACTTAATTTGTAATTATCCTAAAACATATAAACCTCTCTTACATAATAAAAGCAAAATGATTGGTTCAAATTATATTTTATGCTATATATGTTTATCATATCAAATTTAAAATAATAACCTTGTTTTAACAAAAATCCCATTAAATTGATGCTTAAATACACAACTGGAATAGACACTTAGAAATGTCCAGAGATGGCATAAATTATAAAGTAAAATGTAGTATGAACATATGCATACAAAGGAATATTTTTCATCTTTAAAATGAAAGGAAATTCTGACATGTTATAGCATGGATAAACTTTGAGGATGTTATAATAAGTTGAATAAACTAATCAAAAACTAAACAAATACTATATGATTTTGCTTATCTAATACTTCTATAGTAGTCAAATTTATAAAGGTAAAAAGGAGAAGATTGATTTCCAGGAACTGAAGAGAAGGGGGTAATGGGAAATTACTGTTTAATGGGTAAGAGTTTCAGTTGAATAAGATGAAGAGTAGGACGTGAATATTGGTGATGGATTCACAACAGTATGAAAATGTCACTGTATTGACAATACATTAAATTTAAGAAATTTGCCAAACACTCTACAGTTAAAAAATTGCCTATTGATTTTTAAACAAGTTTAAAGTTCTAGCAATCTTCAACAATAAAAATGATGAAAATAATGGAAAACAAGAAATCTTCAAGTCAAAGAAATGAGGGATTGAGGTTCTTCAGAAGAGTGATACTGAGGGCTATAATTAGGAGTTGCATATAGTTACTAGTGGTATATACTGCATACTAGAGATATGAGTGTGTGCAGATCATAAAGGTTTTTTTTTTTTTTATCTGAAACACATATGATAAAGAGCAACTGTATTTCCATGATATCTAGGTTTACAACAATGATGATGCTCAAGCTATGTAATTAGGGATTGAGTGAGCCTTTTTAATGCCTTTCTCCATCTTGATTGGCACTCTAGTATAGGAGGGATATCAAAAGAAGGGGTAAAGGGAGTGACCATAGAAGAGATGGACGCCTTCCATGTAACTTCATTGAATCACATTATATCTGTGAGACTAACATCATCATCTTTGCAGGTTTAGTTATATTTGTTCAACAAGTTTGAATAGTTTTGATTCCAGCAGATCAGATATGAAAATGCATTAAAGATCTAGATCCTCTTGGAATTGAAGGAGAGATTGATTTATCTTCATAGTTGGTTGAAGAAGTAAGGCATTTTATTTTTTCTTCTTCACCCAGTAAAAGTTGTGTTTCTGTGGCTTTGCAAGGAAAACTTATCCCTACACAAAATGCCTTTTACAGTTAATAAAAATTTGCATTTAGTATTACAGTGTTACATTGGAGGAAATATTCTAAGAAAATCATTATTGTTTTCAATGTATAGCTTGGTAAAGTTAAACTAAATCCCCTAACAATATCAAAGTAATTATGTTTCCATCTACAGACTTAATTCTTCCAGTTGCTGTGCATAAAAATAGAAGTGCTATTATTTGGAAAGCAAAAGCTCTTTCCCGGATTAATCAAGGTCAAGAAAAATTATTTTTTTCTTGTGCTTCAATAAATATTGTTATGTTATGTATATATAACCCTCATCTATTTTCTGTTTACTGTGTCTGTCTTGTTTGAAATCATGGAAAACTGGAATACCACTTCAGATTTCATTCTCCTAGGACTCCTTAATCACACAGGAGCCCACCAATTTCTCTTTGTGTTGGTTCTGATAACTGCCTTCACCTCTTTTGTGGGCAATGCCCTCATGTTTCTCCTGATTCTCCTGGACTCTGGGCTTCACAGGCCTATGTACTTCCTATTGAGCCAACTCTCCCTCATGGACATGATACTGGTTATCACCATTGTGCCTAAAATGGCTGCTGACTATTTGACCGGCAGGACGTTCATCTCCCAAGTCGGCTGTGGGTTTCAGATCTTCTTCTTCCTCACTTTGGAAGGGGGCGAGTGCTTCCTCTTAGCAGCCATGTCCTATGACCGCTATGTTGCTATTTGCCATCCACTGAGATACCCAGTCCTCATGAGCTGGCAATTATGCTTAAGAATGACTTTGGGATCGTGGTTTCTTGGTGCAGCAGATGGGCTCATGCAGGCTGCTGCTACCCTGAACTTCTCATTTTGCAGGACACATGAGATTGATCACTTCTTTTGTGAGGCCCCCTCTCTGGTGCGTTTGGCTTGTGCTGACACTTCTGTCTTTGAGTATGCTATGTATGTGTGCTGCGTGTTAATGCTCCTAGTCCCCATTTCCCTCATCTTGATTTCCTATAGTCTCATTCTTGCCGCTGTTCTCCAGATGTGTTCTAATGAAGCCCGCAAGAAGGCTTTTACTACTTGCTCCTCACATATTTCCGTGGTGGGACTGTTTTTTGGAGCAGCCATTTTTACCTACATGAGACCAAAATCCTTTAGGTCAGCTAACCATGATAAGATTGTGTCAGCATTTTATACCATCTTCACCCCTGTTCTAAACCCCCTCATCTATAGTCTGAGGAACAGTGAGGTCAAGGGAGCTCTGAGAAAGTGTATGGATCAGTGTGCTGCCTTAAGTCATGATTAAGATTACATTGATTATCCCCAGAGTTCACGGCTATAAAAAGTGATTGTGTAAAATTTCTTTGAGAAAGATTATATAGCCATTATATCTCTGTGTGTTATTTTTATTTTACTTTGGAATGTGTATAGATGTCCATATTTTGGTATCATTTATTAGGCTGTCATCAACAAATCAGACTGAGGATTGTTAAAAATCTGCTAATAAAAAATTCTTATTTGCATTTCTCTGATAATGAGTGATGTTGAGCATCTTTTCATGTGTTTGTTAGCCATCTGTATGTCTTCTTTGGAGAAATGTCTATTTAGTTCTTTGGCCCATTTTTTGATTGGGTCATTTATTTTTCTGGATGGCTGTGATCCAAAAGTCTACAAATAATAAATGCTGGAGAGGGTGTGGAGAAAAGGGAGCCCTCTTACACTGTTGGTGGGAATGCAAACTAGTACAGCCACTATGGAGAACAGTGTGGAGACTCCTTAAAAAACTGGAAATAGAACTGCCTTATGATCCAGCAATCCCACTGCTGGGCATACACACTGAGGAAACCAGAAGGGAAAGAGACACGTGTACCCCAATGTTCATCGCAGCACTGTTTATAATAGCCAGGACATGGAAGCAACCTAGATGTCCATCAGCGGATGAATGGATAAGAAAGCAGTGGTACATATACACAATGGAGTATTACTCAGCCATTAAAAAGAATACACTTGAATCAGTTCTAATGAGGTGGATGAAACTGGAGCCTATTATACAGAGTGAAGTAAGCCAGAAGGAAAAACACCAATACAGTATACTAACGCATATATATGGAATTTAGAAAGATGGTAACAATAACCCGGTGTACAAGACAGCAAAAGAGACACTGATGTATAGAACAGTCTTATGGACTCTGTGGGAGAGGGAGAGGGTGGGAAGATTTGGGAGAATGGCATTGAAACATGTAAAATATCACGTAAGAAACGAGTTGCCAGTCCAGGTTCAATGCACGATACTGGATGCTTGGGGCTAGAGCACTGGGACGACCCAGAGGGATGGTATGGGGAGGGAGGAGGGAGGAGGGTTCAGGATGGGGAACACATGTATACCTGTGGCGGATTCATTTTGATATTTGGCAAAACTAATACAATTATGTAAAGTTTAAAAATAAAATAAAATAAAAAAAAATTCTTATGAAATGTTTCCACACCACATTTCATAATAAATGTTTTTTTTCAAATAATGAACAAAGTAGTCAAACAATATTGAAGTTTGTTGTTGTTTTTGAATTGAGGTATAATTTATAAACAATAGAATATTCATATCTGAAGGGTGCCTTTCAATAAGTTTCAGAAGCACATGTGCTGGTAACTTATACCCAGTAGCAAGAGACAAAATTTTCACAAGATCAAAACATGCCCCTTATGCCCTTTTCCAATGAAACTCCTCAACCCAGAGACAAACACCGGTCTGCTTTGTATCTCTGTTAGTTTAACCTAATCTAGTATCCCATATAAGTGAAAACACAGTAGATATTTTTCTTTTATCTTATATCTTTCTCTCAACTTAATATGTTTTTAAAGAATTACATGCAATTTTATATCTATCAATAGTTTTTTTTTTTTAATTGCTAAGTAGTGGTTCCTTGTATCACCATTTATTTATTCACTACCCTAATGATATTCATCTAGGCTATTTTCACTCTGGAATGTTATTGCTCAAGTTGCTTTTAATCTTTTTTTTTATATGTTATCATATATATATATATATATATATATATGTATATATTTTACTTTTTTGGTAGATGCATGAATTACCTTTTAGTAATCTGCTTTCAAAGTGGATGTTTGACTTTAAACTCCCACTAGCAAAGCACATGAATAGCAGTTTCTCCAAATTAGTGGCAATTGCATGTGTTACTAACCTTTTGTGTTTATTGTAATTAATGTTATAATTCATTTGAATTTGATTTTCATTTCCCTTATGTGAAACAATGCTGCATACTTTTATATTAGCTTATTGCCTATTTGTATCTCTTTCTTTGTGAATGATTCATTCAGATGTTGAAAATAAAAACAAAGATAGCTGCTTCTAAAGCAAAACAATCTAGTTGTTTACTGATAGACAACACATACTGTTCAATGGAATATTTGATTTTTTAAATAAAATTATATTGGTTTACTTATTAAAAGATTTCTCATACTGTGTTTCCTTTCAATTTTTTAAGATTAACTGTTTTCATTGTACTGGATATGTATATGCTGAATATCTTCCACCTTCTCCACTGGACTGGGACTCTAGGCTTCTTTATTTTAATTATGTACTGTAACAAAATATTTCAATTACGTTGGTGGAATCATATTATTGGAAATACAAATTTTCGCTAGTATACAGTCCTCTTTACCCAAAGAAAGAATATAAAAAAATAGATTATGATATTTGTGTTTTGCTGTTCAAGGTATTGTGTACAAAAATAATAATCATTAGTTAATCTATGAAAGAAAGGAAAATTTTATTTTAGTCAACCTAAGGATTATAACCTATGGGACAGACTCTCAGAGAGCTCTGAGAACTGTTCAGATCAGGTAAGAGAGAAGGTCAATATATATGTGATCTTTATGAAGGGATATATACAATCAAGCACACATCTTGGTAGACAGTTACTGCTATTTGCAAGGGACAGACACTTTCAATAAGCGTTTTAGTACTCTTCTAATTATTGAAAAATGCAAGAAATTGAGTTCATAAAATTTTTTCCTGGAAAAAAATTGTAACTATATAAAGGCCAACTCTAACAGTTTTCCCAGAGCACAAAATCCCACATCCTGATCTTCACCCTGAACAGAGTTCAGGTTGTATTGTAGGTCAGCAACCTCAGTGGTTAATGACTTGATTCTCACAGAACTTAATGGTGAGAAAGAGTCTCTTTTTTATAATCCCTTCCCTCTCAGTATTACTTTTGACAAAATATGAGGAGGCACTTTATAACCAATTTGTCTCACATTGCTAGGAATGCTCATTCTTATGTTAGTCAAGATTTTGTTGCTTGGCCACTCAATGTGCTATTATTGCATTAGACCTTTTTAACAGTAGGCAAAGTCTTCTGAACTGTTTATCTTCCTCTTGTGTTATTATGTCCAGAAAATGGTTCACACTATTGTTTATTCCTATATTTAGAGTTATAATACTATGATCATTGATCTTATACAACTATACATTTGCCCAATTGTTTCAAGTTACCTAGTCATCATTATTTTATCAGAGGCACAGTCACACATTTGGTAACACAAGAAACAATTATTTTATAATATAGGCAGAATATAAGTGACAGAGCTAATAACATTTATAAGGTCATGAGAAAGTATTCAAGCTAAGAACTTCCATTAGATGTGATCTTATATTTCCCCAGTCATATGTTCTACTCTTTTCTGCACCAAAGGCAATGGCACCCCACTCCAGTACTCTTGCCTGGAAAATCCCATGGATGGAGGACCCTGGTGGGCCGCAGTCCAAGGGGTCGCTAAGAGTCGGACACGACTGAGCGACTTCAATTTCACTTTTCACTTTCATGCATTGGAGAAGGAAATGGCAACCCACTCCAGTATTCTTGCCTGGAGAATCCCAGGGACGGGGGAGTCTGGTGGGCTGCCGTCTATGGGGTCGCACAGAGTTGGACACGACTGAAGCGACTTAGCAGCAGCAACTATCTTTAAGGGAAACAAATTTTGGCATTTTATACAAAGTTCATCAAAGATGTTATATCTACATGCACAAGATGAATGGTAGGTCATCATGACACATTACAGATTGGGAAAGAAATGTTATCATCTAAAAAGTTACATTGCTGGCATCAGAAGAAGAAAAACTGATCTTTATGTTTGAGCAGGTATTTCTGCCTTTGAGGAGGTTTGATGAATACATAATGCTGGGGGGTTGGGAGGAGATCCAAACGGGCACAGAAAATCTTTATGTCCAAATTTTTCTTGTCTTGCCTTAAAATAGGAATCTTATTTTGTTAGTTTATTCCTTTTTTGTCTCCTGCTAAGTGAATACACACCTATAATAATTTTCAGCCAAGAAATTTGACAAATGTAAAGAGGCCTTTGGTTTTACAAAGAAAATAGTTATAGGTATCAATATACAGTTGTTAATGCATCTACATATTTGCAAATATGTAAGCAGTCACTTCCAAAAATAAAACAATTAAATATAAAGATAACTGTAATACAATAATTTAAAATAACTTCTTTAGAAATTCTTTTTTATTTTTTAAAGGTTCCATTTTTGTTGAACCTGAATCCCAACTTTCACAACTTTTTCTTTTTTTGAATAACACTTTTGTACAAATTGTTTACTCAGTCTTACACGAATTAAAAGGAAGTATGGTCTAAAGATGACAATATCAAGGAGAATGGCACAAAGTCAATTCTGCAGGTCCCTGGGGTCTTCCGGAAGTGGTACCCAGAATTTAGAAGAAAGGCTAGTCACTGAATTTAACTTAAACCTGAATACCATGTTTAAGAAATGAAATTTAGCCCTTTTATTGTATGTAAACCTTGCTTGTTTTGCTAAACACAGCCATATTTTGATCAAAAGATAATTTCATAAAATAATTTATTTCCAGGATCCCTTTAAGGTACAACATCATAAAATAACTATAACCACAACGATAAAATTAAACATAAACTAGCTTTTTATTCATGGATTACTTTGTGACTGCATTTTGCTTAACATTCTGCCTTCATTTTCTTATTTTAATTATTGTCATAACCTTATGAAGAAGTTTCAGTGTTAGCTTTCTTGTTTGAAAAATAGAGAGGTTTATTGGGGGGGAAATTCATGATCTGCTTTTACACAGATCTGAACTCAGTTGTCTGATTTTAGAAAGTTTATACTCAAGGAAGGATCAGTTTTAGAAGTAGGACCGTAGACACACCTACCGGTCCACAATACAGACATGTATGTGAAATAGCCATCCTTTGTCTTTCATAAAAAAGCAAGATATTGCTGAATGAAGTCCTTATTTGGTAAAACAGTTGAAGTTTGTGAAGAAACACTACTTTAGATGATGAGTTCTGGGGCAAGAACTTCAGGACTTGAAAGTCTGGATGATCTGTAAAAATGTTGAACTGCTGCTTAATTTATGTGCACCCCATGAAGTACTTTGTTGATTAAATAATAATTGTGACACGTTAATAAATAAAAGATGCTTAAATTTTCTCTGACATCTAAAGTTGCTCAATAATTTTTGGTTGTCAAAATAATAATGTGTCATACAGGCACATCAGCTAAAAGTTTTTTTGATACATTTACATACATATTCCAGTTTATTTGGTGATCATTTAATTAATCATGAACCTATTAAAAACTAAAATAGTTCTGTAACTGTTCTGTCCTGGAGCTTCTGCCTATGTAAGCGACAGACTATACACAGAAACCTTAACAGACAGTGAATTCTTCAGCCTTTAAGAGTAGAAGTAAAATGTGCTAAGAAAAAATGAATAATGGGAAAGATGTCAGAGAAGGCATTCCCTCCTCTCTTTGTTAAATGTTTAATCTCACTTTATACAAGCAATGCTGATATAGACTAATCCCTCATCCCCATGACACAAGGGGTCTTCTGCTATACCTGGAGGAAAACCTGGTCTGTCTCAGTGCCCCTACTTTCTTCCTCAGAAATTATTTAATCATGCTACCTTTAATTCCTTTTTTGGCTGTCCCATGGGAACACAGTTTTCTGTGTTGCCTTAGCAAAAAGCTGGTTGCTTTCTATTCCAGAAGCCACAATAAGCAATACTATGAGTTAGATGTCATGTCAACTTCTCCTTGTCTCTCTCAAACCATTTGTACCCCATGTCTCTGCAAACCCTTGGCTACACTGAAGCAAATGCTGGGAATGAGGCATCACGCCTTGTCTCTTATTCACTCTGGAAGAAGTGATGTTGAAGCACACACTTGAATGAGGTAAGAAAAGACCAGGCATCACTGAGGAGAGTGTCACCTATAGTCTATGAGGCACCAGTCAGGCTAATGTTTTAGATGTAAAAAGACTAAGCAAGAATGTCCTATTCTAGGTAGTAGGAGCCTGGTAAAGGAATGACATGGGATGTGGATCTTGAGGAGACTTCAGGGACCAGGTTAAGAAGGAATGCATAGATTATGTTCAATATGCAGAGAGTACAATTAAGCACAAACATTGAAAATGTAGAGCAAACATGCTATATTGACAGACATGTCTACTTCTGAATAAGAAAGAAAAATAAGGAAGAGAGGTATAAGTAGAGCAAGGTAGATTCCATGGAAGGTGAATTTAACATAAACTCTTAGAGCGAAAAATCTCAAAGCCCTTAGAAATAGTGAGGAAGAATGTGTATGTGGAAGAAAGTATATGGGTGTGGGCAAAGACACATGAAACCAAGATATATATATATATATATAAGTTTCTTCACTGGATATAGGAACTAAAGATGCAATTTTATTTTATCTTTATTTATTTGCTTATTAGAATATTCATGAGATGCAACACAGTGGAATATTTGAATTCTTGAAACTATTTTAGGAAGAATAACTTAAACCAGGCCAAAAATGCATTTATGTGCATGTATTTATGTGTCTGTAGTTTATTTGCTTGTTTAGTTGCAAAGTCATTTTCAACTCTTTTGCAACCTCATTGACTGTAACCTGCCAGGCTTCTCTATATACATACCAGTTCAGTTCAGTCATGTCTGACTGTTTGTGAGCCCATGAACTGCAGCACACCAGGCTTCCCAATCCATTACCAATTCCCAGAGCTTGCTCAAACTCATATCCATCGAGTTGGTGAGGCCATTCAACCATCTCATCCTCTGTTGTCCCCTTCTCCTCCTGCATTCAATCTTTCCCAACATCAGGGTCTTTTCCAGTGAGTCAGTTCTTTGCATCAAGTGGAAAAAGTATTGGAACTTCAGCTTCAGCATCAATCCTTCCAATGAATATTCAGGACTAATTTCGTTTATGATGGACTTGTTGGATCTCCTTGCAGTCCAAGGGACTCTCAAGAATTTTTTCCAATGCCACATTCAAAAGCATCAATTCTCCGGTGCTCAGCTTTATTTATAGTCCAACTCTTACATCCATACATGACTGCTGGAAAAACCATAGCTTTAACTAGACAGACTTTATTGGAAGAGTAATGTCTCTGCTTTTTAATATGCTAAGTTGGTCATAGCATTTCTTCCAAAGAGAAAGCATCTTTTAATTTCATGGCTGCAGTCACCATCTGCAGTGATTTAGAGCCCAAGAAAATAAACTTTGTCACTGTTTCCCCATCTATTTGCCATGAATTGATGGGACCAGATGCAATGATCTTAGTTTTCTGAATGTTGATCTTAGTTTTCTGAATGTTGAGCCAACATTTTCACTCTCCTCTTTCACTTTCATCAAGAGGCTCTTTAGTTCTTCTTCACTTTCTGCCATAAAGGTGGTGTCATCATCATATCTGAGGTTATTGATATTTCTTCCAGCAATCTTGATTCCAGCTTGTGCTTCATCCAGCCTGGCATCTTGCATGAATTACTCTGTACATAAGTACATTAAATAAACAGGGTGACAACATACAGCCTTGACGTACTCCTTTCCCAATTTGGAACCACCTCTTGTTCCATGTCCACTTCAAACTGTTGCTTCTTGGCCTGCATACAGATTTCTCAGGAGGCAGGTAAAATGATCTGGTATTTCCATCTCTTGAAGAATTTCCCACAGTCTGTTGTGATCCACACAGTCAAAGGCTTTGGTGTAGTCAATACAGCAGAAGTAGATGTATTTCTGGAACTCTCTTATTTTTTCAATGCTCCAAATGAATGTTGGCAATTTGATCTCTGGTTCCTCTGCCTTTCCTTAACTCAACTTGAACTTCTCGCAGTTCACATTTCAGGTACTGTTGAAGACTGGCTTGGAGAATTTTGAACATTACTTTGCTAGTACATCAGATGAGTGCAATTGTGACATAGTTTGAACATTCTTTGACATTGCCTTTCTTTGGGATTGGAATGAAAACTGATCTTTTCCAGTCCTGTGGCCACTGATGAGTTTTCCAAATTTGCTGCAATATTGAGTGCGGCACTTTAACATCATCTTTTAGGATTTGAAATAGCTCAACTGGAATTCCATCACCTCTGCTAGCTTTTTTTGTAGCAATGCTTCCTAAGGCCCACTTGACTTCACACTCCAGGATGTCTGGCTCTAGGTGAATGATCACACCATCATGGTCATCTGGGTCCTGAAGATCTTTTTTTGTATAGTATTCTTTTTCAGATTATATCACATTATAGGTTATTGCATGGTATTGAATATCATTTTCTGTGCTATACAGGAGGTACTTGTTGGTTATCTGTGGTTATCTACTGTATATAGAGTAAGCAGTGTGTGTATATTAATCCCAAACTCTTGATTTCTCCTTCCCTGATTTCCCCTTTTGACAACCATAGGTTTGTTTTCCATGAATGTGAGTCTGTTTTTATTTTGTAAACAAGTTCACTTGTATTACTTTTTTTTTTTTAGATTCTGTGTATAAATGGGCTTTCCAGGTGGTGCTAATGGTAAAGAACCCACCTGCTCATGCAGGAGACATAAAAGATGTGGGTTCGATCCCAGAGTTGAGGAAGATCCCCTGTAGGAGGGCATGGTAACCTACTACAGTATTCTTGCCTGGAGAATCTCATGGACAGAGGAGCCTGGTGGGCTATGGTCTACACAGTTACAAAGAGTCAGGCACAATTAAAGCAATTTAGCGTGCATGCATGTGTAAGTGATAGCATATGATATTTGTCTTTCTTTCTGGCTTACTTCACTTACTATAATAATCTAGGTCCACATATGTTGCTGCAAATGTCATTATTTCATTCTTTTTAAAAGGCGGAGTAATATTCCATTATCTATTTCTCTACCTCTATATCTATTTATTATCTCTCTGTATATATCTGTATATATACTACAACTTCTGTATTCATTCATCTGTTTGTAAACATTTAGGTTGCTTCAATGTCTTGGTTATTATTATTAGTGCTGCAATGAACATTGGTGCACATGTATCTTTAAAAAAAAAAATCCATGTTTTCAGAATACATGGCCAGGAGCGAGATTGCTGGATCATATGGGAGTTATATTTTTAGTTTTTAAGGCACCTCCATACTATTCTTCATAGTGGTTGCTCCAATTTACTTTCTCACCAATAGTGTAGAAGGACTTCCTTTTCTCCCTAACTTCTCCAGCATTTATTATTTATAGACTTTTTGATAATGGCCATTCTGACCAGTCTGAGGTGATATCTCATTGTGGTTTTGATTTGCATTTCTCTAATAATTACCTATGACAAGCATCTCTTCATGTACCCACCAGCCATATGCGTGTCTTCTTGAAGAAATGTCTATTTAAGTCTTCTGTTCACTGTTTTTGTTTGTTTGTTTTGGATACTGAGCTGTATGAGCTATTTGTATATTTTGGAACTAAATCCTTGCTGATCACATCATTTGTAAATATTTTCTCCCATTCAGTAGGTTGCTTTCTTGCTTTGTTTTTTATTTATGGCATAAAATCTTTTAAGTTTAATTAGGTCCCACTTGTTTCTTTCTGCTTTTGTTTTCATTACTGTAGGAGACAAAATTTAAAAAAAATATTACTTTGATTTATGTCAAAGAGTGTTCTGTCTATGGCTTCCCCTGCAAGGGCATGGGTTCCATACCTAGTAGGGGAACTAACTTCTTGCAAGTCACATGGTGCAGTTATAAATAAATAAAATCTTTAACAAAAGAGCAAACAAAATCTAAAGTCAGCAGAAGAAAGGGGGCAATGATCAAAGAGATAATAAATAAAATAGAGATTAAAAAGCAATAGAAAAATAAAACCAAGAACTTCATTTTTTTTTTTTTTTTTTGAAAGGATGAAGAAAATAAAAAACTCTGGCCAGGCTCACCAAGAAAAAAAAAACATAGAGAGAGAGAGAAAGAATGCAAATAAACAAAATAAGAACTGAAAGAGGAAAAATAGAAACTAATATCAGAGAAATAAAAAAAACATAAGATAATATTATAGAAAACTATAGGCCAACACGGAGAAGGCAATGGCACCCCACTCCATTACTCTTGCCTGGAAACTCCCATGGATGGAGGGGCCTGGCAGGGTGCAGTCCATGGTGTCTCGAAGAGTCGAACATGACTGAGTGACTTCACTTTCACTTTTCACTTCGATGCATTGGAAAAGGAAATGGCAATCCACTTCAGCGTTCTTGCCTGGAGAATCCCACACAGAGTCGGAGGCGACTGAAGCGACTTAGCAGCAGCAGCATAGGCCAACAAATTTGACAACCTAGAAGAAATGATCAAGTTTCTAGAAATATACAGTCCACCAAAACTGAATCAAGATACAATAGATAACCTGAACAGACTGATCACTAGAGGTGAAATAGAATTTGTCCTTAATAAAAGAATTCTTATAAACAAAAATCTAGGACTGAATGGATTCACAGGGAAGTTTTACACACATACAAAGTTTGCTATTCTTTATATTCTGCAATACTTTTATAATTTTTGTTCCTTGGCCATTCTAACTATGGTCCTACTTTACGACATTCACAAAGTTCATTCCCTGTGGACACTCTACTACCAGAAATTTAAATAATTATTTCCCCTAGTGTTTTCAAAGTCTCTAGTGAAAAATGTCTCTTTTTATAAATAATTCATCCATATTCCTCCAACATAAACTAGTCACTGTCTCATCCTGACCCTCTACATTTCCCTTTACCTTTTCTTCACATGTAGTGGAATCATTTGTTTATCCTCACATAAAGTGGTACACATCTTTGTGTGTGTTTCTGTCTCTCTATTCTTGAATAAACATAATTTGAAAGCCTACTTTTATATATGAAAAAGACTTAGTGTTTATATATTTGTTGAATAAATGAATAGAACTTATATAGATTAGCTTACTAGTTAGCAAATATCACACCTTTCTGACACATACAGTTATGATGTGTGCATATAAGGTGTGTGTTTTCTTGATCCCTTGACACTGGCCTTGACCAAGTGACTTGACTAATAGAATATGGATGAATTTGGGGGTATGATAGCCAAAGCTTATCCTGTAAGTTTGAAATTCTGCCATGAAGTGAGCATTCCCTGACTGAGATTTGGACTCTGTAAGCCAACTAAAATAGAGTTCCAGGGGCAAAAACTGATTGTTTGATGTAAACAGTAATTTCATTCTTCATGGTTACTTTATGAACATGTATTCAACAAGATTGCAATTTGGTCAGGTGTTATTTTGAGAATTCTGATAAAAAACTATTTCTTAAATTTATGAAAAATACCTGAATAGCATATTGTATCTGTTTAGTCCTGAAGTCATGTCCAACTCTTTTGCGACCTCATGGACTGTGGCCACCAGACTCTTCTGTCTATGGAATTTCCCAGGCAAGGTGCTGGAGTGGGTTGCCATTTCATTCTCCAAGGATTCTTCTGACTCAGGGACCTAACTTGCGTCTTCTACATTGGCAAGAGGATTCTTTACCGCTGAGCCACCTGGGAAGTCCAGAGTAGCATATTGTAAGGCATTGTAAATTGAAGAAGTGTAAATTGAAGAGCTGCTTTTATACTTTTCCAGCCATATTACCCATGCTTAGAATGAAATTTAGACTAATAAAAATAGAAAAGAAAAATTAATTAATTATATTGTCATTTCACTGAATAAAACCATGTGCTATATCTGGAAGGCTGAACATCTGTCTGTAATATCATACAAATTTGAATTGCTTTAAATTATTTTCAAAATAAATTTTAACTGAGTAATTATCAGATCATATGATATTAATGATGCTGATCTTGATACACACTCATTTCAAAACATTTGTACTCAAATTAAAAAAGATAAGCTTTCATTCCAATCTCAAAGACGGGTAATACCAAAGATTGTTCAAACGACTGTACAACTGGACTCATTTTACATGCTACTAAGGTTATGCTAAAAATCTTTCAAGCTAGGCTTTAGCAGTACATGAACTGAGAACTTGCAGATTTACAAGCTAGGTTTAAAAAAGGTAGAGGAACCAGAACTAAAGTTGCCAACATTCCTTGGATCATAGAGAAAGCAAGACAATTCCAGAAAAACATGTAATTCTGATTCATTGACTATGCTAAATATTTTGACTGTGTGGATCACAGGAAACTGGAAAATTATTAAAGAATACCAGTACAACAAGGCTGTACATTGTCATCCTGCTGATTTAATATATAGGCAGAGTACATCATGCAAAATGCCAGGCTGGGTGAATCTTAAGCTGGAATTAAGATTTCCAGAAGAAATATCAATGACTTCAGATATGCAGATGATACCACTCTAATGGCAAAAAGTGAAGGGGAAGTAAAGAACCTCTTGATGAGGGTGAAAGAGGGTGAACAAACTGACTTAAAATTCAGCATTCAAAAAACTAAGATCATGTCATCTGTCCCATCACTTCATGGCAAATAGAAGGGGAAAAGGTGGAAGCACCGACAGATTTTATTTTGGGGGGCTCCAAAATCACTGCAGATGATGACAGCAGCCATGAATTCAAAAGACATTTGATTTTTGGAAGGAAAGCTATGACAAAACTAGATAGCATGTTAGAAAGTAGAGACATCATTTTACCATCAAAGGTCCATACAGTCAAAGCTATGGTTTTTCCAGTAGTCATGTACAGATGTGATAGCTGAACCATAAAGAAGGCTGAGTGCTGAAGAATTCATGCTTTTGAATAGTAGTGATGGAAAAGACTCCTGAGAGTCCCTTGGACAGCAAGGATATCAAACCAGTCAATCCTAAAGGAAATCAAACCTGAATATTCTTTGAAAGGACTGATGCTGAAGCTGAAGCTCCAATATTTTGGCCATCTGATGCAAGGAGCTAACTCATTGGAAAAGATCCTGATGCTGGCAAAGATTGAAGGGAAAAGGAGAACTAGATGACAGAAGATGAGATGTTTATATAGCATCACTGATGTAATGAACATGAGCAAACTCTGGGAAACAAAGGAAGACAGAGGAGCCTGGCATGCTGCAATCCACAAGATTGCAGAGTCAGACATGATTTAGCAACTGAACAGCAACAATCTAGGTAATATAATGATTTACTCTATAAGGCATGACTCTAGAACAAGGAGAAAACAAAAATGTATCCTATGAAGAAATTATTTTGAAAGACTCATAAAATGTCTATAAACTGTTTAAATTTCACTACACTTTATTTTATTTTTAATATTTTTATGTGGACTATGTTTTCCTAAAAATCTTATTGAATTTGTTACAATATTGCACTAAATATTCCAGCAAATTTGGAAAACACAGCAGTGGCCACATGACTGGAAAAGTTTAAATTTAAATTTAATTTTAAATTCCAGTTTAAATTCCAATCCCAAAGAAGGCCATTATCAAAGAATGTTCAAACTACCACACAATTGCACTCATTTCACATGCTAGCAAAGTAATGCTCAAAATTCTCCAAGCCAGGCTTCAATAGAATGCTAATCAGTAAATTTCAGATGTTCAAGCTGGAAAAGTCAGAAGAACCAGAGATCAAATTGCCAATATTCATTGGATCACAGAAAAAAACAAGAAAATTCCAGAAAAACATCTACTTCTGCTTCATGGACTGTGTGATACGCCTTTGACTGTGTGGATCACAACAGACTGTGGAAAATTCTTAAAGCGATAGGACTACCAGACCATCTTACCTGCCTCCTGAGAAACCTGTATGCAGGTCAAGAAGCAACAGATAGAATTAGACATGGAACAACAGACTGGTTCTAAATTGGGAAAGGAGTATGTCTAGGCTGTATGTTGTCACTCTGTTTATTTAATTTATATGCAGAGTGCACCATGAAAAATGCCTGGCTGGGTGAAGCACAAGATGGAATCAAGATTGCCAGGAGAAATATCAATAACCTCAGATATGCAGATGATGTCAACTTTATGGCAGAAAGCAAAGATCTAAAGAACCTCTTGAAGGTGAAAGAGGAGAGTGAAAAAGCTGGCTTAAACTCAACATTGTGAAAACTAAGATTATGATACCTGGTCCATCAGATCAGATCAGATCAGATCAGTCGCTCAGTCGTGTCTGACTCTTTGCGACCTTGTGAATCACAGCATGCCAGGCCTCCCTGTCCATCACCAACTCCAGGAGTTCACTCAGACTCACGTCCATCGAGTCAGTGATGCCATCCAGCCATCTCATCCTCTGTCGTCCCCTTCCCCTCCTGCCCCCAATCCCTCCCAGCATCAGAGTCTTTTCCAATGAGTCAACTCTTCACATTAGGTGGCCAAAGTACTGGAGTTTCAGCTTTAACTTCATTCCTTCCAAAGAAATCCCAGGGCTGATCTCCTTCAGAATTGACAGGTTGGATCTCCTTGCAGTCCAAGGGACTCTCAAGGGTCTTCTCCAACAACCAATTTAAAAGTACCAATTCTTTGGTGCTCAGCCTTCTTCACAGTCCAACTCTCACATCCATACATGACCACAGGAAAAACCATAGCCTTGACTAGTAACCTTTGTTGGCAAAGTAATGGCTCTGCTTTTGAATATGCTATCTAGGTGGGTCATAACTTTCCTTCCAAGGAGTAAGCGTCATTTAATTTCATGGCTGCAGTCACCATCTGTAGTGATTTTGGAGCCCAGAAAAATAAAGTCTGACACTGTTTCCACTGTTTCCCCATCTATTTGCCATGAAGTGATGGGACCGGATGCCATGATCTTCGTTTTCTGAATGTTGAGCTTTAAGCCAACTTTTTCACTCTCCACTTTCACTTTCATCAAGAGGCTTTTGAGTTCCTCTTCACTTTCTGCCATAAGGGTGA 60 . AC=2;AF=0.333333;AN=6;AT=>4558>4559>4560>4561>4562>4563,>4558>12674>17285>12675>17286>12676>12677>12678>17287>12680>13801>12681>12682>17288>4563;NS=6;LV=0;CSQ=AAGGCGCCAGGTCCGCCCAAGGGCGGCAAGCCCGAATGCCCGAGCCTGATGCAGGCGGCTGTGACCGGTGCACTTAGTGTGGCCGAGAGGAGCTACCCCATGTCCGAGGTCGGAGCAGAAGCCAGGAGGACCCCATGCCCGAGGGGAGGTGGCCAAGAGGCGTTACCCCATGTCCGAGGTCAGGGGCAGTGGCCGAGAGTCCAGGCTGTGATGGCGCAGGAACAGCCGAGAGGAGCTACCCCACGTCCGAGGCCAGGGGAGGCGGCCCGGAGGACTTACCCAATGCCTGAGGCCAGGGGCCGCGGCCGGGGAGAGGAACCGCACCTCCAAGGAGCGGTGGCTGCGCGGGCGCAGGAGGGCCTAGAGGTGCTATTCCAGGTTCAAGATCAGAAGGGGAGGCAGTGAGGAGATACCCCTCGTCCAAGGTAAGGAGCAGCGGCTGCACTTTGCTGGAGCAGCCGTGAAGAGATACCCCACGTCCAAGGTAAGAGAAACCCAAGTAAGATGGTAGGTGTTGCAAGAGGGCATTAGAGGGCAGACACACTGAAACCATACTCACAGAAAACTAGTCAATCTAATCACACTAGGATGACAGCCTTGTCTAACTCAATGAAAATCTACTTTATATGAACTGTTTTACAAATTTAAGAAAATCGTATTTGATCACAAGAAAAAATCTTAGGACTAAAGATTTTACCTCTTTTGAATAACTGAAGGGAGTGAATCTAATTGTACTGAAGAAGGATGGAAGGGAGGAAGGAAAGAAAGAAGGAAGAAATGTGGGAGAGAGGGGAGAAGGTAAGAAAGAAGGAAAGATTTATATTGTACATATTTTGATTTGAACAGATTATCACTTTAGAAATGAAGAGTCAAAAGAGTCTCTTCCCAAAAATTCTTAAATATGAATTTTACTAACTTATTTTTATTGAAATATAGTTGATTTACAACCTTATATTAGTTTCAAATATTCAGCATGTGACTCAGTATTTGTACAGACTATACTCCATTAAAAATTACTAGAAGATAATGGCTATATTTCCTTTGCTATACTGTATATCCTTGTTGTTTATCTATTCTACAGATAGTAGTCTGTATCTCTTAATTCCATACAACTATGTTGCCATTCCCACTCTCTCTGTCCTCACTGGTAACCACTAGTTTATTTTCTTTATCTGTTGAGTCTATTTCTGCTTTGCTATGTACATTCATTTGTATTAATTTTTACATTTCATATAAGAGATATCATATAGCATTTGTCTTTCTCTGTCTGATTTACTTCACTTAGCATAATGCCCTCCAAATCCATCCATGTTGCTGTGAATGGCAGTATTTCATCATTTTTTATGGCTGAGTAATATTTCATTGCACATACATACCACTATTTTATCCATTTGTGTGTTGATGGATACTTGGGTTGCTTCCATATCTTGACTATTGTAAATAGTACTGCTATGAACATTGGGTTCATTTATTTTTTTGAATTAGTGTTTTCATTTTTGAGGAGTATATAACCAGGAGTAGAATTGCTGCATCATATGATAGTTCTAATTTTAGGTTTTTGAGGAACTTCTATGCTGTTTTCCAAAATGGCTATTCCAATTTTCATCCTCACCAACTGTGTACAAGCTTACTTTTTTCACTTTCTGGCCAACATTGGTCATTTGTAGACTTTTTTTTTGTGAGAGCCGCTTTGACAAGTGTGAGACGATACCTTATTTCTCTGATTTACATTCTTCTAATAATTGATGATGTTGAGCAACTTTATTGTGCCTGTTAGCTATCTCTATGTCTTTCTTGGAAAACTAAATTTCTCTGTACATTTTTTGATTGTGGTACTTTTTTTTTTATATTGAGTTATATGAACAACTTGCATATTTTAGATATTAAACTTTTGTTGGTTATATCTTTTGAGAATATCTTTTTCCCTTTCTGCAAGTTATCCTTTTATTTGGTAGATTTTTGTTCTGCTATAGAAAACCTTTTAAATACAGTTAGGTCTTATTTGTTATTTTTTTGCTAGGACTTTCCAGGTGGTTCAATGGTAAATACAATGCAGAAGACTTGGGTTCAACTCCAGGGTCAGGAAGATCCCCTGGAGAAGGAAATGGCAACCTACCCCAGTATTCTTGCCTGGGAAATCACATGGACAGAGGAACTGGACAAGCTACAGTCTTTGGAGTTGCAAAGGAGTTGGATATGATTTAATGACTAAACAGCTAAGAGATAGGTCTAAAAATATTGCTACCATATATTTAAAAGATTCTTCTGCTTATGTTTTCTTCTAGGAGTATTATGTTTTTAGTTCTTCCATTTAGGTATTGAACCTAATTTCAATTTATTTTTGTATATAGTGTGAGGAAATGTTCTAGTCTTATTGATTTACATGTAGCTTTCCAGTTTTCTCAGCACCACTTATTAAAAAGACTGTCTTTTCTTGAATTTTAACACCTTCTACATGATCTGCCCAATCTCTTTCATTTATTATCCCACATTAACTCAAAACACCAAGTCAATAGGTATTCAAGAACAAACAAAAGAGAGAGAGAGGAAAAAAAGCTCTTCCATAGCCTCAATAATTATGACTTTCTTCTAATAGAATTTCAGATATTTGAAGCTGAAATGCTAAAATAAAATATAACATTCAATCATCATTATCTCTATTGAATTTAATAAATTAAATAGTAATAAAAATAGACAAAGGAGTATGTCAAGGCTGTATATTGTCACCCTGCTTATTTAACTTATAAGCAGAGTACAAAAAAGATCTTCATGACCCAGATAATAACGACGGTGTGATCACTGACCTAGAGCCAGACATCCTGGAATGTGATGTCAAGTGGGCCTTAGGAAGCATCACTACAAACAAAGCTATTGGAGGTGATGGAATTCCAGTTGAACTATTCCAAATCGTGAAAGATAATGCTGTGAAAGTGCTGCACTCACTATGCCAGCAAATTTGGAACTCTGCAGTGTCCACAGGACTGGAAAAGGTCAGTTTTCATTCCAATCCCAAAGAAAGGCAATGCCAAAGAATGCTCAAACTACTGCACAATTGCACTCATCCCACATGCTAGTAAAGTAATGCTCAAAATTCTCCAAGCCAGGCTTCAGCAATACATGAACCGTGAACTTCCTGATGTTCAAGCTGGTTTTAGAAAAGGCAGAGGAACCAGAGATCAAATTGCAGACATCCGCTGGATCATCAAAAAAGCAAGAGAGTTCCAGAAAATCATCTATCTCTGCTCTATTGACTATGCCAAAGCCTTTGACTGTGTGGATCACAATAAACTGTGGAAAATTCTGAAAGAGATGGGAATACCAGACCACCTGATATGCCTCTTGAGAAATCTGTATGCAGGTCAGGAAGTGCCGAGGTCCAGCCCCGGCTGCTCCAGGGTATTCGAAGGGGAGACGGCGTCGGCAACTATTTATTTATTTATTCATCAAAGATATAAAGAATAATAGAATGAAGATAGCTCAGTAGGAAAATTCAGTGGAGAAAAGAAGCTGAGTAGCTTGGTTTACGCGGAAAATCAATATAACCCATGACACCAGGGTAGCTCTGACCATGGAGGCTGCAGGCGCCCTCTTGAATAGTGGAAGGTGCCCCACCTTAGACACCTTCTCGAGTGGGTCTTAGAAGCCCAGGCAAATAAATGGTCGCAGAGGATATCCGTGCTCCAGATGGGGACTCAGCTGGAAATTGAGGGGAAGAATGACATGGGGAGACCAAGCTTTGGTGAGCAAAGCCCGTAGCTTTATTTTCAACAGGGGCTTATATACCCTAAGTTACACATAGAGGATAATAGGGGATGCAAAGTCAGCAGTCTTTGATCCTTATCAAAAACCAGGGTTTCTTTCCTGCAAATTTATCATATACAAATGGTTTGGGTGATTTACATCATCTTCTGGCCAGAAGGCTTATTAACATTTTATGACTCTTGACAAAGAATTATCAACAAAGACTTATTTTCCCTAAGAGTAATTATTTTAAGGTTTGGCACCATCTTCCGAAGATAAAATTGCATTCCTATAGGGCAGATGTGTAATGGGTTTACAACAAAGGAAAGAATTTATTACCTTAAGGGTCTAAAGTTACTAACACCAAGGCCACTACTTATTTTTTCTACATACCAACTATATTAGTTAATACACATTCAAGGATACAATTTAGGGGATGTGAAAACTTGGCAACAAGCATTGGTTCATCAATGAAATCTTTTACTAGTTTTATTCTGACAGTTTCTAACTCTCTGAGAGGCTCTAAGCTATTTGAATATCTTAAGCTTCCCATGCCTCTCGAGGCTGGGAGACTGTAAACAATAGTATGCATAGCTGTAGGAGTCCCGGTAAACTTGTCAGGTGAGTTAGAGAGCTATCTGAGGGGTTTGGATTTAAACACTCCTAATTGCCCAGGAACTTTATTAATTGGAGCTGTAAGTTAACTCTTTGACAGAGAGAGCGAGATGGTGGTAGGGGACAGCCCTCAGTAAAGTCAGAGGTGAGAGCACAAAGCAATAAAGTAGGCAGAGTCTGGTTTTTTGCGGGTAGATGCTCGAGAATATCCAGGGGGACTCCTGAGGCTCGATCCCGCCTTTGCATATGCCGAGCCTCCTTCCTCATGACCTTTGTCACGAGTGGAATGTCTCTCTCCTGCTCCCGGCATCGAAGCAACAGTTAGAACTGGACATGGAACAACAGACTGGTTCCAAATAGGAAAAGGAGTATGCCAAGGCTGTATATTGTCACCCTGCTTATTTAACTTATATGCAGAGTACATCATGAAAAACGCTGGACTGGAAGAAACACAAGCTGGAATCAAGATTGCCAGGAGAAATATCAATCACCTCAGATATGCAGATGACACCACCCTTATGGCAGAAAGTGAAGAGGAACTAAAAAGCCTCTTGATGAAGGTGAAAGTGGAGAGTGAAAAAGTTGGCTTAAAACTCAACATTCAGAAAACGAAGATCATGGCATCTGGTCCCATCACTTCATGGGAAATAGATGGGAAACAGTGGAAACAGTGTCAGATTTTATTTTTGGGGGCTCCAAAATCACTGCAGATGGTGACTGCAGCCATGAAATTAAAAGACGCTTACCCCTTGGAAGGAAAGTTATGACCAACCTAGATAGCATATTCAAAAGCAGAGCCATTACTTTGCCAACAAAGATTCATCTAGTCAAGGCTATGATTTTTCTTGTGGTCATGTATGGATGTAAGAATTGGACTGTGAAGAAGGCTGAGCGCCGAAGAGTTGATGCTTTTGAACTGTGGTGTTGGGGAAGACTCTTGAGAGTCCCTTGGACTGCAAGGAGATCCAACCAGTCCATTCTGAAGGAGATCATCCCTGGGATTTCTTTAGAAGGAATGATACTAAAGCTGAAACTCCAATACTTTGGCCACCTCATGCGAAGAGTTGACTCATTGGAAAAGACTCTGATGCTGGGAGGGACTGGGGGCAGGAGGAGAAGGGACAACAGAGGATGAGATGGCTGGATGGCATCACTGACTTGATGGACATGAGTCTGGGTGAACTCCGGGAGTTGGTGATGGACAAGGAGGCCTGACGTGCTGCTATTTGTGGGGTCACAAAGAGTTGGACACGACTGAGCGACTGAATTGAACTGAAGAGTATATCATGAGAAACGCTGGGCTGAAGGAGCACAAGCTGGAATCAAGACTGCTGAGAGAGATATCAATAACCTCAGATATGCAGATGATACCATCATTATGGGAGAAAGTGAAAAGGAATTAAAAAGCCTCTTGATGAAAGTGAAAGAGGACAGTGAAAAAGTTGGCTTAAAGCTCAACATTCAGAAAATTAAGATCATGGCATCTGGTCACATCACTTCATGGGAAATACATGGGGAAACAGTGGAGACACTGTCAGTTTTTATTCTTGGGGGTTCCAAAATCAATGCAGAATGTGATTGCAGCCATGAAATTAAAAGACGCTTACTCCTTGGAAGGAAAGCTGTGACCAACCTAGATAGTATATTAAAAGGCAGAGCCATTCTTTGCCAACAAAGGTCTGTCTAATCAAGGCTATGTTTTTCCAGGGGTCATGTATGGATGTGAGAGTTGGACTATGAAGAAAGCTGAGCACCGAAGAATTGATGCTTTTTAACTGTGGTGTTGGAGAAGACTTTTGAGAGTCCCTTGGACTGCAAGGAGATCCAACCAGTCCATTCTGAAGATCAGTCCTGGATGTTCATTGGAAGGACTGATGCTGAAACTCTAATCCTTTTCCACCTCATGTGAAGAGTTGACTCATTGGAAAAGACCCTGATGCTGGGAGGGATTGTGGGCAGGAGGAGAAGGGGCCAAGATGATGAGATGGCTGGATGGCATCACCAACTCTATGGACATGAGTTTGAGTGAACTCCGGGAGTTGGTGATGGACAGGGAGGCCTGGCGTGCTGTGATTCATGCGGTCACAGAGAGTCAGACACGACTGAGTGACTGAACTGAACTGAAAACTAGATAATACTCTGTCAGTGTATATCTTCAGACAGAAGTCCTCAACATAATTCATTCTAAATATATATAGCATAGGAATTGATACTATATTCTCAGACATGGAAAATTATATGATGTCAGCTTCAGTTATTTGAAAATTATTTATGAAGTAGTACATGAGTGGTACACAGATTACAGATTATGGATTTATGAATATGCACCAATAAATGCTTACATATATTTATGGGGGTACTCAGGTGCTCAGTCATGTCTGACTCTTTGTGACCTCATGGACTGTAGCCTACCAGGCTTCTCTGTCCATAGAATTTTTTTCAGCAAGAATACTGGAACAGGTTGCCATTTCCTCCTCTGGGGGATTTTTCTGACCCAGGGATTGAACTCACATCTTCTATGTCTCCTTCATTAGCAAGCAGGTTCTTTACCACTGCACCATGTTGGAAGACCACATATATGTATATACAAATTATATATGTAAATTATTGATATATGCAGTTAATACATAATCCAATATGTGACTATTATATATATATATATATATAACTATATATATGCTCTATGCTCATTTATATAAGATCTATAAATTTTTATGTTTTTGCATATATTAATAATTTAATCCACTCCAGTACTCTTGCCTGGAAAATCCCATGGACAGAGGAGCCTGGTGGGCTGCAGTCCATGGGGTCTCAAAGAGTAGAACACGACTGAGCGACTTCACTTTCACTTTTCACTTTCATGCATTGGAGAAGGAAATGGCAGCCCACTCCAGTGTTCTTGCCTGGAGAATCCCAGGGACAGGGGAGCCTGGTGGACTACCGTCTATGGGGTTGCACAGGGTCGGACACGACTGAAGTGACTTAGCAGCAGCAGCAGCAATAATATAATACATTTATCTATGGACTTTCCAGGTGGCTCAGTGGTAAAGGATCTGCCAATGGAGGATATACAGGAGACACAGGTGTGTCTTTAGACTATACTACAAAGCTACAGTCATTAAGACAGTATGGTACTGGCACAAAAATAGAAATATAGACCAATGAAATAAGATAGAAAGGCCAGAGATAAACCCAGACACATATTGACACCTTGACTTTGATAAAGGGGGCAAAAATATACAATGGGGCAAAGACAGTCTCTTCAATAAGTGCTGCTGGGAAAACTGGGCAGCTATGTGTAAAGAATGAAATTAGAACACTTTTTAACACCCTATACAAAGATAAATTCAAAATGGATTAAAAACCTAAGTGTAAGACCAGAAACTATCAAATTCTTATAGGCAAACATAGGCAAAACACTCTATGATATAAAGCACAGCAAGATTTTCTGTGATCCACCTCCTAGACTAATGGAAATAAAAGAAGAAATAAGCAAGTGGGACCTAGTTAAACTTTAAGGTTTTTGCACAGCAAAGGGAACTATAAGGTGAAAAAGCAACCCTTAGAATTAAAGAAAATAATAGCAAATTAAACAACTGATAAAGGTTAATTTCCAAATTTAGAAGCAGCTCATAAAACTGAATACCAGAAAAACAAATAACCTAATAAAAAAGTGGGGAAAAGACCTAAACATACATTTCTTAAAAGAAGATATACAAATGGCTAATAAACACATGAAAAGATACCCAGCATCTTTCATTATTAGAGAAATGCAAATCAAAACTACAATGAGATATCACCTCACACTGGTCAGAATGGCCATTATCAAAAAGTCTACAAACAATAAATGCTGGAAAGCATGTGGAGAAAAGAGAACACTCTTGCACTGTTGGTGGGAATGTAAATTGATACAGCCACTATGGAAGACAGTATGGAGATTCCTTAAAAACCTAGGAATAAAACCACCCTATGACCCAGCAATCCCACCACTAGTCATATACCCTGAGGAAATCAAAGTTGAAAAAGACACATGTACCCCTTGTTCATTGTAGCACTATTTATAATAGCTAGAACATGGAAGCAACCTAGGTGTCCATTGACAGATGAATGGGTATAGAAGTTGTGGTACATATACACAATGGAATATTACTCAGCTGTAAAAAGGAACACATTTGAGTCAGTTCTAACAAGGTGGATGAACCTAAAGCTTATTATACAGAGTGAAGTAAGTCAGAATAAGAAAAACAAATACTGTGAACCATGAACTTCCAGATGTTCAAGCTGGTTTTAGAAAAAGCAGAGGAACCAGAAATCAAATTGCCAACATCAACTGGATCATTGAAAAAGCAAGAGAGTTCCAGAAAAACATCTATTTCTGCTTTATTGACTATGCCAAAGCCTTTGACTGTGTGGATCACAATAAACTGTGGAAAATTCTGAAAGAGATGGGAATACCAGACCATCGGACCTGCCTCTTGAGAAACCTGTATGCAGGTCAGGAAGCAACAGTTAGAACTGGACATGGAACAACAGACTGGTTCCAAATAGGAAAAAGAGTATGTCAAGGCTGTATATTGTCACCCTGGTTATTTAACTTATATGCAGAGTACATCATGAGAAACCCTGGACTGGAAGAAGCACAAGCTGGAATCAAGACTGCTGGGAAAAATATCAATAACCTCAGATATGCAGATGACACTACCTTTATGGCAGAAAGTGAAGAACTAAAGAGCCTTTTGATTAAAGTGAAAGAGGAGAGTGAAAAAGTTGGCTTAAGGTCAACATTCATAAAACTAAGATCATGGGATCAGGTCCCATCACTTCAATTTAAATAGATGGGGAAACCATGGAAACAGTGGTTGACTTTATATTGGGGGGCTCCAAAATCATTGCAGATGGTGATTGCAGCCATGAAATTAAAAGGCACTTGCTCCTTGGAAGAAAAGTTATGACCAGCCTAGACAGCATATTAAAAAGCAAAGATATTACCTTTGCCAACAAAAGTCCATCTAGTCAAGGCTATGGTTTTTCTAGTAGTTATATATAGATGTGAGAGTTGGACTATAAAGAAAGCTGAACCTGGACTGGCATCTTTCCTATTACACACTATGCTACAACAGAAGTCTTCAAATATGTGAAGTATGCAATACCCACGCTTATGTAAACTACATTTTTAGGAAAAAGTAGATTTGCCGAGACAAACAGTATATACATTTACAAAATTACAAACATTTCCTAAAAAAAAAAAAAAAAAGAAAGCTGAGTGCAGAAGAATTGATGCTTTTGAACTGTGGTGTTGGAGAAGACTCTCCAAACTATCCATAGGAGAACAAATACCAACAAACTATCATCTAAGCATATTGTATCTAAATGACAGAGAGATAAGGATAACAGAAACGTTTTGAAAGCTGACAGAGACTAAAACCAAAACAAGCAAAAAATTTATCATCAGGAGAACAAGGATAAACATTTTGGTGTATTTACTATCAGAAAGCATTAAAGTAAGAAAGAAGAGAAATATCTTAAATGGTGACATAAAAATAATCCATCTAGAGTAAGAACTTTCTTAGACAAATAAAAAGGTTGAGAGGGAGGAAATGGGAATAATGTGTCACAAGTAATCTTCACTACAAATGAAGCACGTGTTATTTGACAATGGATCTATATAATTGTAAATTATGTAGTTTGCTACTGAGTTGACTTAGATAGCTATAAATTATAAGGAACAATTAGAAAGCTTTTAAGTTTGCTTCATATGTAACAGAGAGATTAAAAAAATAAAATTATATAACCAAAAAATATTATATATATATATATATTTCTATTTATTTATTTATTTTTTACTTTAAATTTTGTATTGGTTTTGCCATACATCAACATGAATCTGCCACGGGTGTACACGTGTTCCCAATCCTGAACCCCCCTCCCACCTCCCTTCCCATACCATCCCTCTGGGTCATCCCAGTGCACCAGCCCCAAGCTTCTTGTATCCTGCATCAAACCTGGGCTGGCGATTCATTTCTTATATGATATTATACATATTTTAATGCCATTCTCCAAAATCATCCCCCCACTCCCTCTCCCACAGAGTCCAAAATACTGTTCTATACATCTGTGTCTCTTTTGCTGTCTCGTATACAAGGTTATCATTACCATCTTTCTAAATTCCATATATATGCGTTAGTATACTGTATTGGTATTTTTCTTTCTGGCTTACTTCACTCTGTATAATAGGCTCCAGTTTCATCTACCTCATTAGAACTGATTCAAATGTATTCTTTTTAATGGCTGAGTAATAATCCATTGTGTATATGTACCATGCCTTTCTTATCCATTCATCTGCTGAGGGACATTTGGTTGCTTCCATGTCCTGGCTATTATAAACAGTGCTGTGATGAACATTGAGGTACACGTGTCTCTTTCAATTCTGGTTTCCTCAGTGTGTATGCCCAGCAGTGGGATTGCTGGGTCGTATGGCAGTTCTATTTCCAGTTTTTTAAGGAATCTCCACACTGTTCTCCATAGTGGCTGTACTAGTTCGCATTGCCACCAACAGTGTAAGAGGGTTCCTTTTCTCCATATCTTCTCCAGCATTTATTGCTTGTAGACTTTTGGATCGCAGCCATTCTGACTGGCGAGAAATGGTAGCTCATTGTGGTTTTGATTTGCATTTCTCTGATAATGAGTGATGTTGAGCATCTTTTCATGTGTTTGTTAGCCATCTGTATGTCTTCTTTGGAGAAATGTCTATTTAGTTCTTTGGCCCATGTTTAGATTGGGTCGTTTATTTTTCTGGAATTGAGCTGCAGGAGTTGCTTGAATATTTTTGAGATTAGTTGTTTGTCAATTGCTTCGTTTGCTATTATTTTCTCCCATTCTGAAGGCTGTCTTTTCACCTTGCTTATAGTTTCTTGCGAAGAGTTAACTCATTGGAAAAGACTCTGATGCTGGGAGGGATTGGGGGCAGGAGGAGAAGGGGACGACAGAGGATGAGATGGTTGGATGGCATCATTGACTTGATGGACGTGAGTCTGAGTGAACTCTGGGAGTTGGTGATGGACAGGGAGGCCTGGCGTGCTGCGATTCATGGGGTTGCAAAGAGTTGGACTGATCTGAGCGACTGATCTGATCTGATAGTTTCTTTTGTTGTGCAGAAGCTTTTAATTTTAATTAGATCCCGTTTGTTTATTTTTGCTAATATTTGCAATATTCTGGGAGGTGGGTCATAGAGGATCCTGCTGTGATTTATGTCAGAGAGTGTTTGCCTATGTTCTCCTCGAAGAGTTTTATAGTTTCTGGTCTTATGCTTAGGTCTTTAATCCATTTTGAGTTTATTTTTGTGTATGGTGTTAGAAAGTGTTCTATTTTCATTCTTTTACAAGTGATTGACCAGTTTTCCCAGCACCACTTGTTAAAGAGGTTGTCTTTTCTCCATTATATATTCTTGCCTCCTTTGTCAAAGATAAGGTGTCCATAGGTGCGTGGATTTATCTCTGGGCTTTCTATTTTGTTCCATTGATCTATATTTCTGTCTTTGTGCCAGTACCATACTGTCTTGATGACTGTGGCTTTGTAGTAAAGCCTGAAGGCAGGCAGGTTGATTCCTCCAGTTCCATTCTTCTTTCTCAAGATTGCTTTGGCTATTCGAGGTTTTTTGTATTTCCATACAAATTGTGAAATTATTTGTTCTAGCTCTGTGAAAAATACTGTTGGTAGATTGATAGGGATTGCATTGAATCTATACATTGCTTTGGGTAGTATACTCATTTTCACTATATTGATTCTTCTGATCCATGAACATGGTATATTTCTCCATCTATTAGTGTCCTCTTTGATTTCTTTCATCAGTGTTTTATAGTTTTCTATATATAGGTCTTTAGTTTCTTTAGGTAGATATATTCCTAAGTATTTTTTTTTTTTTTTAAGTTTTCAGCCTTTTTGTTTGTTTGGTTGGTTTTTTTTATTCTTCCAATTTTATTTTATTTTTAAACTTTACATAATTGTATTAGTTTTGCCAAATATCAAAATGAATCCGCCACAGGTATACATGTGTTCCCCATCCCGAACCCTCCTCCCTCCTCCCTCCCCATACCATCCCTCTGGGCCGTCCCAGTGCACCAGCCCCAAGCATCCAGCATCATGCATCGAACCTGGACTGGCAACTCGTTTCCTACATGATATTTTACATGTTTCATTGCCATTCTCCCAAATCTTCCCACCCTCTCCCTCTCCCACAGAGTCCATAAGACTGTTCTATACATCAGTGTCGCTTTTGCTGTCTCGTACACCGGGTTGTTGTTACCATCTTTCTAAATTCCATATATATGCGTTAGAATACTGTATTTATGTTTTTCCTTCTGGCTTACTTCACTCTGTATAATAGGCTCCAATTTCATCCACCTCATTAGAACTGATTCAAATGTATTCTTTTTAATGGCTGAGTAATACTCCATTGTGTATATGTACCACTGCTTTCTTATCCATTCATCTGCTGATGGACATCTAGGTTGCTTCCATGTCTTGGCTATTATAAACAGTGCTGCGATGAACATTGGGGTACACATGTCTCTTTCCCTTCTGGTTTCCTCAGTGTGTATGCCCAGCAGTGGGATTGCTGGATCATAAGGCAGTTCTATTTCCAGTTTTTTAAGGAATCTCCACACTGTTCTCCATAGTGGCTGTACTAGTTTGCATTCCCACCAACAGTGTAAGAGGGTTCCCTTTTCTCCACACCCTCTCCAGCATTTATTATTTGTAGACTTTTGGATCGCAGCCATTCTGACTGGTGTGAAATGGTACCTCATAGTGGTTTTGATTTGCATTTCTCTGATAATGAGTGATGTTGAGCATCTTTTCATGTGTTTGTTAGCCATCTGTATGTCTTCTTTGGAGAAATGTCTATTTAGTTCTTTGGCCCATTTTTTGATTGGGTCGTTTATTTTTCTGGAGTTGAGCTGTAGGAGTTGCTTGTACATTTTTGAGATTAGTTGTTTGTCGGTTGCTTCATTTGCTATTATTTTCTCCCATTCTGAAGGCTGTCTTTTCACCTTGCTAATAGTTTCCTTTGATGTGCAGAAGCTTTTAAGGTTAATTAGGTCCCATTTGTTTATTTTTGCTTTTATTTCCAATATTCTGGGAGGTGGGTCATAGAGGATCCTGCTGTGATGTATGTCGGAGAGTGTTTTGCCTATGTTCTCCTCTAGGAGTTTTATAGTTTCTGGTCTTACGTTTAGATCTTTAATCCATTTTGAGTTTATTTTTGTGTATGGTGTTAGAAAGTGGTCCAGTTTCATTCTTTTACAAGTGGTTGACCAGATTTCCCAGCACCACTTGTTAAAGAGATTGTCTTTAATCCATTGTATATTCTTGCCTCCTTTGTCGAAGATAAGGTGTCCATATGTGCGTGGATTTATCTCTGGGCTTTCTATTTTATTCCATTGATCAATATTTCTGTCTTTGTGCCAGTACCATACTGTCTTGATAACTGTGGCTTTGTAGTAGAGCCTGAAGTCAGGTAGGTTGATTCCTCCAGTTCCATTCTTCTTTCTCAAGATCGCTTTGGCTATTCGAGGTTTTTTGTATTTCCATACAAATTGTGAAATTATTTGTTCTAGCTCTGTGAAGAATACTGTTGGTAGCTTGATAGGGATTGCGTTGAATCTATAAATTGCTTTGGGTAGTATACTCATTTTCACTATATTGATTCTTCCAATCCATGAACATGGTATATTTCTCCAACTATTAGTGTCCTCTTTGATTTCTTTCACCAGTGTTTTATAGTTTTCTATATATAGGTCTTTAGTTTCTTTAGGTAGATATATTCCTAAGTATTTTATTCTTTCCGTTGCAATGGTGAATGTAATTGTTTCCTTAATTTCTCTATTTTCTCATTATTTGTGTACAGGAATGCAAGGGATTTCTGTGTGTTGATTTTATATCCTGCAACTTTACTATATTCATTGATTAGCTCTAGTAATTTTCTGGTGGAGTCTTTAGGGTTTTCTATGTAGAGGATCATGTCATCTGCAAACAGTGAAAGTTTTACTTCTTCTTTTCCAATTTGGATTCCTTTTATTTATTTTTTCTGCACTGATTGCTGTGGCCAAAACTTCCAAAACTATATTGAATAGTAGTGTTGAGAGTGGGCACCCTTGTCTTGTTCCTGACTTTAGGGGAAATGCTTTCAATTTTTCACCATTGAGGATAATGTTTGCTGTGGGTTTGTCATATATAGCTTTTATTATGTTGAAGTATGTTCCTTCTATTCCTGCTTTCTGGAGAGTTTTTATCATAAATGGATGTTGAATTTTATCAAAGACTTTCTCTGCATCTATTGAGATAATCATATGGCTTTTATTTTTCAATTTGTTAATGTGTTTTATTACACTGATTGATTTGCAAATATTGAAGAATCCTTGCAGCCCTGGGATAAAGCCCACTTGGTCATGGTGTATGATCTTTTTAATGTGTTGTTGGATTCTGATTGCTAGAATTGTGTTAAGGATTTTTGCATCTATGTTCATCAGTGATATTGGCCTGTAGTTTTTTTGTGGCATCTTTGTCAGGTTTTGGTATTAGGGTGATGGTGGCCTCATGGAATGAGTTTGGAAGTTTACCTTCCTCTGCAAGTTTCTGGAAGAGGTTTAGTAGGATGGGTGTCAGCTCTTCTCTATATTTTTGGTAGAATTCAGCTGTGAAGCCATCTGGACCTGGGCTTTTGTATGCTGGAATATTTCTGATTACAGTTTCAATTTCCGTGCTTGTGATGGGTCTGTAAAGATTTTATATTTCTTCCTTGTTAAGTATTGGAAAGTTGTACTTTTCTAATAATTTGTCCATTTCTTCCATGTTGTCCATTTTATTGGCATATAATTTCTGATCTTAATTTCTTATGATCCTTTGTATTTGTGTGTTGTCTGTTGTGATCTCTCCATTTTCATTTCTAATTTTATTGATTTGATTTTTCTCCCTTTGTTTCTTGATAAGTCTGGCTAATGGTTTGTCAATTTTATTTATCCTTTCAAAGAATCAGCTTTTGGCTTTGTTGATATTTGCTATGGTCTCCTTTGTTTCTTTTGAATTTATTTCGGCCCTAATTTTTAAGATTTCTTTCCTTCTACTAATCCTGGGGTTCTTCATTTCTTCCTTTTCTAGTTGCTTTAGGTGTAGAGTTAGGTTATTCATTTGACTTTTTTCTTGTTTCTTGAGGTATGCCTGTATTGCTATGAACTTTCCCCTTAGCATTGCTTTTAGAGTGTCCCATAGGTTTTGGGTTGTTGTGTTTTCATTTTCATTTGTTTCTATGAATATTTTGATTTCTTTTTTGATTTCTTCTGTGATTTGTTGGTTATTCCACAACGTGTTGTTCAGCCTCCATATGTTGGAATTTTTAATAGTTTTTCTCCTGTAATTGACATCTAATCTTACTGAATTGTGGTCAGAAAAGATGCTTGGAATTATTTCAATTTTTTTGAATTTACCAAGGCTAGCTTTATGGCCCAGGATGTGATCTATCCTGGAGAAGGTTCTGTGCACACTTGAGAAAAAGGTGAAATTCATTGTTTTGGGGTGAAACGTCCTATAGATATCAAATAGGTCTAACTGGTCTATTGTATCATTTAAAGTTTGTGTTTCTTTGTTAATTTTCTGTTTAGTTGATCTATCCATAGGTGTGAGTGGGGTATTAAAGTCTCCCACTATTATTGTGATATTGTTAATTTCCCCTTTCATATTTGTTAGCATTTGTCATACATACTGTGGTGCTCCTATGTTGGGTGCATATATATTTATAATTGTTATCTCTTCTTCTTGGATTGATCCTTTGATCATTATGTAGCGTCCTTCTTTGTCTCTTTTTACAGCATTTGTTTTAAAGTCTATTTTATCTGATATGAGTATTGCTACTCCTGCTTTCTTTTGATCTCTATTTGCATGGAATATCTTTTTCCAGCCCTTCACTTTCAGTCTGTATGTGTCCCCTGTTTTGAGGTGGGTCTCTTGTAGACAACATATATAGGGGTCTTGTTTTCTTATCCATTCAGCCAGTTTTTGTCTTTTGGTTGGGGCATTCAACCCATTTACGTTTAAGGTAATTATTGATAAGTATGATTCCGTTGCCATTTACTTTATTGTTTTGGGTTCGAGTTTATACACCTTTTTTGTGTCTCCTGTCTAGAGAATATCCTTTAGCATTTGTTGGAGAGCTGGTTTGGTGGTGTTGAATTCTCTCAGCTTTTGCTTGTCTGTAAAGCTTTTGATTTCTCCTTCATATTTGAATGAGATCCTTGCTGGGTACAGTAATCTGGGATGTACATTATTTTCTTTCATCACTTTAAGTATGTCTTGCCATTCCCTCCTGGCCTGAAGAGTTTCTACTGAAAGATCAGCTGTTATCCTTATGGGAATCCCCTTGTGTGGTATTTGTTGTTTTTCCCTTGCTGCTTTTAATATTTGTTCTTTGTGTTTGATCTTTGTTAATTTAATTAATGTGTGTCTTGGGGTGTTTTGCCTTGGGTTTATCCTGTTTGGGACTCTCTGGGTTTCTTGGACTTGGGTGATTATTTCCTTCCCCATTTTAGGGAAGTTTTCAACTATTATGTCCTCAAGTATTTTCTCATGGTCTTTCTTTCTGTCTTCTTCTTCTGGGACTCCTATGATTTGAATGTTGTGGCATTTAATATTGTCCTGGAGGTCTCTGAGATTGTCCTCATTTCTTTTAATTCATTTTTCTTTTTTTATCTCTGATTCATTTATTTCTACCATTCTATCTTCTATTTCACTAATCCTATCTTCTGCCTCCTTTAGTCTACTATTTGTTGTCTCCAGAGTGTTTTTGATCTCATTTATTGCATTATTCATTATATATTGACTCTTTTTTATTTCTTCTAGGTCCTTGTTAAACATTTCTTGCATTTTCTTAATCCTTGCCCTCTATTTATCTGTGATTCCATTTTTATTTCAAGATTTTGGATCATTTTCACTATCATTATTCAGAATTCTTTATCAGGTAGATTCCCTATCTCTTCCTCTTTTGTTTGGTTTGGTGGGCATTTATCCTGTTCCTTTACCTGCTGGGTATTCCTCTGTCTCTTCATCTTGCTTATATTGCTGAGTTTGGGGTGTCCTTTCTGTATTCTGGCAGTTTGTGGAGTTCTCTTTATTGTGGCATTTCCTCACTGTGTGTGAGTTGGTACAGGTGGCCTGTCAAGGTTTCTTGGTTAGGGAAGCTTGTGTCGGTGTTCTGGTGGGTGGAGCTGTATTTCTTCTCTCTGGAGTGCAATGAAGTGTCTAGTAACAAGTTATGAGATGTTAGTGGATTTGGAGTAACTTTGGGCAGCCTGTATATTGGAGCTCAGGGCTGTGTTCCTGTGTTGCTGGAGAATTTGCATAGTATGTCTTGCTCTGGAACTTGTTGGCCCTTGGGTGGTGCTTGGTTTCAGTGTAGGTATGGAGGCATTTGATGAGCTCCTATTGATTAATGTTCCCTGGAGTCAGGTGTTCTATGATGTTTTCAGGATTTGGACTTAAGCCTCCTGCTTCTGGTTTTCAGTCTTATTTTTACAGTAGTCTCAAGACTTCTCCTTCTATACAGCACTGTTGATAAAACATCTAGATTAAAGATGAAAAGTTTCTCCACAGTGAGGGACACCCAGAGAGCTTCAAAGAGTTACATGGAGAAGAGAAGAGGGAGGATGGAGTTAGAGGTGACCCGAATGAGATGGGGTGGAATCAAAAGAGGAGAGAGCAAGCTAGCCAGTAATCACTTCCTTATGTGCACTTCACAGTCTGGACCACTCAGAGATGTTCATGGAGTTATACAGAGAAGAGAAGAGGGAGGAAGGAGACAGAACTGGCCAGGAGGATAAACGGGGGGAATGAAAAGGAGAGAGATAGATCCAGCCAGTAATCAGTTCCCTAAGTGTCCTCCACCATCTGGAACACACAGAGATTCAGAGAGTTGGGTAGAGAAGAGAAGTGCGAGGGAGGAGACAGAGGCGACCTAGTGGAGAGAAAGGAGAGTCCAAAGGGGGAGAGAGCAGTGAAGCCAGTAATCTAGCTCCCAGGTAAAAATGGGTACTGAAGATTGGGTTCTTAAAGGTACAAAATTGATAACAAATACCTAAAAGCAAAGATTAAAATTTTAGAGTACAGGTTGGATTTTCAAAAATACAATATTAAAGAAAAGAAGAAGAAAAGAAAAAAAAGTCACAAAAGTTATTAAAATATATATATATGAAGTTTGCTTTAAAAAATAGTCTTTTTTTTTTTTGAAAAGTAATAGTAGGTTATAAAAATGAAAATTAAAGGAGTAAGAGAGGACTTAAAAGTTAAAAAAAAAAAGTTAAAGAAAAAAAAAGAAAAGAATGATTGTAAAAATAGTAAAAATACATCTAGGACTTTTTCTGGTGTTGTTGTGGGCAGTGTGGGGTCAGTTCATTTTCGGATAGTTTCTTGGTCCGGCTTATATTTCTCAAGATCTATAGGCCCCTTCCTATGTAGTCAGTACTAACTACAGGGTTTTAATCTATTGCACTTCTAAGGCTGTTCCCTGGGTTAACCTGTCACTTCCAAGGTGGTTCCCTCGGTTTTAGCTTCTGTTTGCTGGTCTCTTCAGTGTCTGATTTCCGCCCTGTTACAAGGGGGTGGTGGTGGACAGTTCTTTAGGTTCACTAGTTCATTTGTGCTGTGGGGAGGGAGGGATGCTGCAGACAAATAACACTGGTGTGTGCTGCCCCCGCTTATGGCGCATGCACCCTCCCTGCCCACACAGCTCAGGCTCTAGTTGCTCCGCCAGGAACCGTCCAAGGCAGGCCCTGGGCTGCATGCACCTCCCAGGTCTAAGCCGCTCAGGTTCAGGCACTCAGGTAGTCCTCAGAGGCGCAGACTCCATTGGGCCTGCGTTTTGTGCCCTTCCCAGCTCTGAGCAGCTCGGGTGATGAGTTGTTTGGCGAGCCCGGTCACTGACTTATCGCCTCTCCCGTCCCTGCTGCTCAGTTTTCTGGGTGTACAACTGGCGCACCTTCTCAGGCTGATGACTGTCCAGAACCTGCAAAGAAGCCTGCTTGCAGTTAGGTAGATAATGTCTCTCTGGGGCTGCGATTGCCCCCTTCTGGCTCTGGCTCCCTGTCACTGGAGGGGGATGGTCTGCAGCCAGCTAGTTCTGTTCAGCCCTTTTTTCTGTGCATGGGCCTGGCGGTGTCTTAGGGCTTTTCCGGTGGTAGCTATCCCACAGTCTGGTTTGCTAGCCCAAATTAGTTCACCCTGATCATCCTCAGAGGCATTCAGGCCCAATCCTTACTCTAAGCAATGCAGCCCGTGCCTCCCTTCCCAGCCCCTGCTTGCTAGTGGCGGGTGCAGTCCTCTGCGCTGCTTCTCCACTGGGGGAGTTACTGTTGGGCTCGTAATCTGTGGGTTTTAATTATTTACTTATTTTTCCTACCTATTGTGTTGCCCTCTGTGCCCCCAAGGCTCACCACAGACTCGGCAGTGAGAGTGTTTCCTGGTGTTTGGAAACTTCTCTCTTTTTAAGACTCCCTTCCCAGGACGGAGCTCCATCCCTCCCTCTTTTGTCTCTTTCTTTGTCTTTTATATTTTTCCTACCTTTGTTCAAAGGCAATGGGCTTCTTTTCTGGGTGCCTGATGTCCTCTGCCGGCATTCAGAAGTTGTTTTGTGGATTTTACTCATTGTTTAAATGTTCTTTTGATGAATTTGTTGGGGAGAAAGTGGTCTCCCTGTCCTATTCCTCTGCCGTCTTAGGACCGCCTCCTATATATGTTTATAGATACAGAAATATTGACAGATTTGAATGGAGAAGTAGAGAGTGCTGCAATAATTGTAGGAAATATTAATATTCACTTTCAATAATAAAAGAACATTTAGTAGAAAATTTATAAGGAACTTTTGGACATAATCTACTAATTTGATCGAATGAAACTAAAAGACACATAGAGAACATTCCAAGTAATAAAAATTTATTCTCAAGTTCACATGTAACATTGTGTAGGATTGGCCATATATACGGCCAAAAAACAACTTTCAGTAAGTTTAAGGAGATTGACATTGAATCAAGCATCTTTTCTTCACCAAAACTGTGTTATAGTAGAAATTAATAACAAGAAGAAAAATGTAATATCCACATACATGTGGAGAAAAAATAATATGTTCTTAATAACCAATGGTCCAAAGAGGAAATCAAAACAAATATTTTAATTGAAATCTAATACTGTTTATAAAATATATAACTAACAAGGACTTAATATACAGCACATGGAGCTATACTCAATATCATATATATATGCCAGTTATACAATAATATATAGTTTATTCACTTTGCTGTCCACCTAAAACTATCATAATATTGTAAATCAACTATGCTACAATAAAGGAGAAGGCAATGGCACCCCAATCCAGTACTCTTGCCTGGAAAATCCCATGGATGGAGGAGCCTGGTAGGCTGCAGTCCATGGGGTCTCTAAGATCGGACACGACTGAATGACTTCACTTTCACTTTTCACTTTCATGCATTGGAGAAGGAAATGGCAACCCACTCCAGTGTTCTTGCCTGGAGAATCCCAGGGATGGCAGAGCCTGGTGGGCTGCCACCTCGGGGTCGCACAGAGTCGGACACGACTGAAGCGACTTAGCAGCAGCAGCAGCTACAATAAAAATAGAAAATAAAAGGAGAAACATATAATAAGTAGTTTGATATAAAATAAAATGAAAATACAATATACAAAATCCATAGTACAAAGCCAAAGTTTTACTGTGGGAAATTTATAGTGATAAATGCTTATATCGAGAAAATGAAAGATTTCAAATACAAAACCTATCTATACACCTCAAAGAACTTAAAAAAGGTTTTTAAAACTACAAAGGAAAAGTTAGTAGAAGGGATAAAATGACAATATCAGAAAGTAAAAATGAAATAAAGTATAGAAAGATAATATAAAAGATTGATGGGATGGCTTTAAAAAACAGATGAACACAGTTGACAAAGTTTTAGTTAAAAAGTCAAAATTCAAAAAAGCACACCTGAATAAATAAAAACAAAACTAAAAAGGAAAAAATGACACCATCAAAATAAAAATATCTTAAGATAATACTATGAAAAATTATATACCGAATTTTTGATAAACTAAGAAAGTGGATAAATTCCTAGGAATAGTTTACAAAAACAATCTTTTTTTAAAAAGAAAATTAATGTATTTATTTTAATTGGAGGCTAATTAATTTACAATATTGGTGTGGTTTTTGCCATACACTGACATGAATCAGCTTTGGGTGTACATGTTTCCCCATCCTGAGCCCCTCTCCCCACCTCCCTCCCCATCCCATCCCTCAGGGTCATCCCAGTGCACCAGCCCTGAGCACCGTGTCTCATGCATCAAACCTGGACTAGTGATCTATTTCACATATGGTAGTATACATGTTTCAATGCTAGTCTCTGAAATCACCCCACCCTCACCTTTTCCCATAGGGTCCAAAAAGTCTGTTCTTTACATCTGTGTCTCTTTTGCTGTCTCGCATATACGATCATCATTAACATCTTTCTAAATTCCACATATATGCTTTAATGTACTGTATTGGTGTTTTTCTTTCTGGCTTACTTCACTCTGTATAATAGGCTCCAGTTTCATCTACCTCATTAGAACTGATTCAAATGTATTCTTTTTAATGGCTGAGTAATACTCCATTGTGTATATGTACCATGGCTTTCTTATCCATTCATCTGCTGATGGACATCTAGGTTGCTTCCATGTCCTAGCTATTGTAAACAGTGTTGCAATAAACATTGGGGTACACGTCTCTTTTATTTCTGGTTTCCTCGGTGTGTCTGCCCAGCAGCGGGATTGCTGGGTCATATGGCTGTTCTATTTCCAGTTTTTAAAGGAATCTCTACACTGTTCTCCATAGTGGCTGTACTAGTTTGCATTCCCACCAACAGTGTAAGAGGGTTCCCTTTTTTCTTCACCCTCACCAGCATTTATTCCTTATAGACTTTTTGATAGCAAACATTCTGACCAGTGAGAGATGGTACCTCATTGTGGTTTTAATTGCATTTCTCTGATAATGAGTAATGTTGAGCATCTTTTCATGTGTTTGTTAGCCATCTGTATGTCTTTGGAGAAATGTCTGTTTAGTTCTTTGGCCCATTTTTTAATTGGGACAATAATTTTTCTGGAATTGAGCTGCATGAGTTGCTTGCATATTTTTGAGATTAATTCTTTGTCAGTTGCTTCGTTTGCTATTATTTTCTCCCATTCTGAAGGCTGTCTTTTCACCTTGCTTATAGTTTCTTTTGTTGTGCAAAAGCTTTTAAGCTTAATTAGGTCCCATTTGTTTATTTTTGTTTTATTTACATTACTCTGGGAAGTTGGTCATAGAGGATCCTGCTGTGATTTATCAAAAACTGAATCTTGATGAAATAGAAAATCAAAACATACCAACAATGAGTAACGAGATTTCATCAGTAATCAAAAATCTCCCAACACAGAAAAAACCAGAGCCAATGGTTTCACTGGGGATTTCTACCAAACACTTAAAAATAATCATTATTAATATCTCTTAAAAACTTAAGAGGGAGGAATTTTAAACATTTTATTAGGCCAACAATACCGTGATACCAAATTCAGATAAGGAGATTTCAGGAAAAGAAATCTACAGACCAATACACCTGATAAATATACATGTAGATATTATCAATAAAGTCTTAGAAAACTGAACTCAATAGCACATTATAAGGGTTACACACCATGGTCAAATGAGATTCTGTGATACATCACATTAGTGTAATACAATTATATTTAGAATAATATATTTTCTTAATAGATATTGAAAAACACTTGGCAAATTACAGCATTGATAAAAATCCAGAAAAATTCAGTATTGAAGTGTTATACTACAAAATAATTAAGATTATATACAACATACCCACAGCTAAAATTCTCAAGAGTGAAAAACTGAGAGCTTTTCTTGTGAGACCAGGGACAAGTCAAGGCTTCTCTACGCAACTTAAATTTCACTAGAGCTATCAGGGAAGAAAATGAAGTAAAAGGCATTCATTTTATTATTTGTAATGATAGGATATTATATGTCAAAAACCCTAAAGAATCAAGAAATCTGCTATAACTAATCAATGATTTCAGTAAAGTTGCAGAATATAAAATAAATATATAGAAATCAACTGTGCTATTACACATTTACAAGGAAGCATTCAAAATAGAGAAAAAAATCCCATTTAAATTGGATCAAAAACAATTAGGAGCAAATTTACGAAGGAGATGAAAGGTCTATACAATTCAAATCTACAAGATTTTTAATAAATAAATAGAATGACACAATCAAAAGGAAATTTATTCCATATTAATGCATCAAAAGAATTAATATTTGTCTTTGTGTATGGTGTTTGGAAGTGTTCCAATTTCATTCTTTTATATATATCTGTCCAGTTTTCCCAGCACCATTTATTGAAGAGGCTGTCTTTGCCCTGTTGTATATTCTTGACTCCTTTGTAAAAAATAAGGCATCCATAGGTGCATGGGTTTATTTCTAGGTTTTCTATCTTGTTCCATTGGTCTATATATCTGTTTTTGTGCCAGTACCATACTGTCCTGATGACTGTAGCTTTGTAGTATAGTCTGAAGTCAGGAAGTTTGATTCCTTCAGCTCCATTCTTTCTGAAGACTGCTTTGGCTATTTGGGGTCTTTTGTGTTTCCACATGTATTGTGAAATTTTTTGTTCTAGTCTGTGAAAAATGCTATTTGCAATTTGATAGGGATCACATTGAATCTACAGGTTGCATTTGGTAGTATAGTCAATAAAAATTCTTCTTACCCAAGAATATGGAATATCTCTCCCTCTGTTTATGTCATCTTTGATTTCATTCATTAGTGTCATAATTTTCTGAGTACAGTTCTTTTGTCTCCTTGGGTAACTTTATTCCTAGACATTTAATTCTTCTTCCTTTTTCTTTTTCTTTCTTTCTTTCTTTTTTTTTTTTTTTTGCAATGGTGAATGAGACTGATTCTGTAATTTCTCTTTCTGAATTTCCATTGTTAGTATATAGAGACACAAGTGATTTCTGTGAATTGATTTTGTATCCTGCAACTTTTCAAAATTCACTGATTAGCTCTAGTAATTTTCTGATACTATCTTTAGGGTTTTCTATGTACAGTATCATATCATCTGCAATGAGTGAGAGCTGTACTGCTTCTTTTCCAATTTTAATTCCTTTTATTTCTTTTTCTTCTCTGATTTTTGTAGCTAGGACTTTCAGAACTATGTTGAATAATAGTGGTGAAAGTGGACACCCTTGTCTTGTTTCCTGATTTTACGGGGGAATGCTTTCAGTGTTTCACCATTGAGAATAATGTTTGCTGTAAGCTTATCAAATATGGCTTTTACTATGTTGAGGTAGGTTCCTTCTACGCCCATTTTTTGAAGAGTTTTCATCATAAATAGGTGCTGAATTTTGTCAAAGGCTTTTTCTGCATCTATTGAGAATATCACATGATTTTTATCTTTCAATATGTTGATATGGTGTATCACACTAATTGATTTTCATATATTGAACAATCCTTGCATTCCTGGACTAAACCCAACGTGATCATGGTGTATGAGCTTTTTGATGTGTTGCTGAATTCTGTTTGCTAAAATTTTTTTGAGGATTTTTACATCTGTGTTCATCAGTGATATTGGCCTGCAATTTTCTTTTTTGTGTTGTCTTTGGTATCAGGGTGATGGTGGCCTCATAGAATGAGTTTGGAAGTGTTCCTTCCTCTGCAATTTTCTGGAAGAGTTTGAGTAGGATAGCTGTTAGCTCTTCTCTAAATTTTTGGTAGAATTCAGCTGTGAAGCTCTCTGGTCCCGGGCTTTTGTTTGTTAGAAGATTTCTGATTACAGTTTCAATTTCCGTGCTTGTAATGGGTCTGTTAAGATTTTCTATTTCTTCCTGGTTCAGTTTTGGAAAAGCTTTTACACAACAAAGGAAACTATAAGCAAGGTGAAAAGACAGCCTTCAGAATGGGAGAAAATAATAGCAAATGAAGCAACTGACAAAGAATTAATCTCAAAAATATGCAAGAAACTCTTGCAGCTCAATACCAGAAAAATGAACGACCCAATAAAAAAGTGGGCCAAAGAACTAAACAGGCATTTCTCCAAAAAAGACATATAGATGGCTAACAAACACATGAAAAGATGCTCAACATCACTCGTTATCAGAGAAATGCAAATCAAAACCACAATGAGGTACCATTTTACGCCAGTCAGAATGGTTGCTATCCAAAAGCCTACAAGCAATAAATGCTGGAGAGGGTATGGAGAAAAGGGAACCCTCTTACACTGTTGGTGGGAATGCAAGCTAGTCCAGCCACTATGGAGAACAGTGTGGAGATTCCTTAAAAAATTGGAAATAGAACTGCCATATGACCCAGCAATCCCACTACTGGGCATACACACTGAGGAATCCAGAGTTGAAAGAGACATGTGTATCCCAATGTTAATTGCAGCACTGTTTATAATAGCCAGGACATGGAAGCAACCTAGATGTTCATCAGCAGATGAATGGATAAAAAGCTGTGGTACACATACACAATGGAATATTACTCAGCCATTAAAAAGAATACATTTGAATCAGTTGTAATGAGGTGGATGAAACTGGAGTGAAGTAAGCCAGAAAGACAAACACCAATACAGTATACTAATGCATATATATGGGATTTAGAAAGATGGTAATGATAACCCTACATGCGAGACAGCAAAAGAGACACAGATGTAAAGAACAGTCTTTTAGACTCTGGGGGAGAGGGCAAGGGTGGGATGATTTGGGAGAATAGCACTGAAGCATGTATATTATCATATGTGAGACGAATCACAAGTTCAGGTTCAATGTATGAGACAGGGTGTTGGGGCTGGTCCACTGGGATGACCCAGAGGGATGGGATGGGGAGAAAGGTGGGAGGAGGTTTCAGGATGGGGAACACATGTACACCCATGGCAGATTCATGTTAATGTATGGCAAAACCACTACAATACTGTAAAATAATTAGCCTCCAATTAAAATAAATAAACTCATATTAAAAAAAATAAGCAATGTTAAAATCAAATTAATCCTCTCCTCAGTGTGTATATTTAAATAAACATATTTTCCCAAGAACATTTATTTATATATATATTTTTCTTGTAAATAGTTATCTCTTAATGAATCATAGTATTATGAAAGCATGTAGGGAAGTATATTGGAGAAGGCAATGACACCCCACTCCAGTACTCTTGCCTGGAAAATCCCACGGATGGAGAAGCCTGGTAGGCTGGAGTCCATGGGGTCACAAGAGTTGGACACGACTGAGCGACTTCACTTTCTCTTTTCACTTTCATGCATTGGAGAAGGCAATGGCAGCCCACTCCAGTGTTCTTGCCTGGAGAATCCCAGGGATGGCAGAACCTGGTAGGCTGCCGTCTATGGGGTCGCACAGAGTCGGACGTGACTGAAGCGACTTAACAGCAGTAGCAGCAGCAGGGAAGTATATTGAAGTTCTGAGAACCACTAAAACCTTTAAAAATTAAACATTTTTGACATCCAAATAGTTATACTTCTGAAGTTCTGATATGTTAATATGATAGTAATTTTAGAATAAGATGGCAATAGGCCAAGCCTCTTAATAGGTCTCTGCAGACCCTAATATGAGCAAGCTTGATGGTGCAAGACTAGAAGAGCCTTCTTCCACTCAGAGAGGTAAATAGGAGGATGCTGCTCAGAGAGGATGCAGGTTTTGAGTTCTTCATTTTTATCTTATGTAAGTAAGTCATACTAGTTTCTGAATACTTATTAGTTTTGCTTTTAAATTTGAACTCCAGAAAAATCCAGTTAGATCAATTTATATAGTTTTGCAGATAATATCCATTCAATTATCTATTTTACAATTTGAAGAACTAAAGCATATGATAGCTGACATAATAATGAGATTAAAACATTGTAATAACCTGTTAATTCTATAAAAAATTTGTCTTTTACCATTTTATATTTTGCAGAATAGATTAGTCATTCCAGTACGCTGTGGAAAAAGATTTACAGTTTCAGTATTGAGAGCAAGAAGTAGAAAATATAGAAAGAATAATTATAGGAAGTTTTCTAAATATTCTATAATTACTTGATGAGAATAAATAGAGGTAATATTTGTTATTTCTGGTAGCATTGTAAAAGAGAGAACTTTGTAATTTAAAGTAAAATACCACAATTTTAGCCCTGTTCTATGTGGAAGACTATGGAGACAGAAGACAGAATATTTCTAGCGTTCTGAAGTGATAGTAATAAACGAAGAAAATATTTGTTTTCACAGTACTAAACAATCCTATTCCTACAATAGAGGTGAGCCTTTATACTTTCACTTAATGATACTGTAAATGTTTTATATGAAAGATAAGTTAATCTCTTATTTAAAATTTCACTATACTGTGTATCCATAGTCAATTCTGTTAGAAATTATCCCTTAAGCTCCTTTTTTGCAAGGTTAGTTGAACTTAACACTAAATAATCTAAACACTGTTAACATATTGACTACTCAGTTATATTCATAATGACTGATTGCTTTTACATATTTATTTCATCTATAAAGAAAATGCATAGATATATCATTTATGTCCATTGAAACATTAAGAACTAATGATTTGACAAAATACTTATAATTAGAAACATTATCATAAGAAAACATATTTTGTAAACTAAAAATATACTTAATTTGTAATTATCCTAAAACATATAAACCTCTCTTACATAATAAAAGCAAAATGATTGGTTCAAATTATATTTTATGCTATATATGTTTATCATATCAAATTTAAAATAATAACCTTGTTTTAACAAAAATCCCATTAAATTGATGCTTAAATACACAACTGGAATAGACACTTAGAAATGTCCAGAGATGGCATAAATTATAAAGTAAAATGTAGTATGAACATATGCATACAAAGGAATATTTTTCATCTTTAAAATGAAAGGAAATTCTGACATGTTATAGCATGGATAAACTTTGAGGATGTTATAATAAGTTGAATAAACTAATCAAAAACTAAACAAATACTATATGATTTTGCTTATCTAATACTTCTATAGTAGTCAAATTTATAAAGGTAAAAAGGAGAAGATTGATTTCCAGGAACTGAAGAGAAGGGGGTAATGGGAAATTACTGTTTAATGGGTAAGAGTTTCAGTTGAATAAGATGAAGAGTAGGACGTGAATATTGGTGATGGATTCACAACAGTATGAAAATGTCACTGTATTGACAATACATTAAATTTAAGAAATTTGCCAAACACTCTACAGTTAAAAAATTGCCTATTGATTTTTAAACAAGTTTAAAGTTCTAGCAATCTTCAACAATAAAAATGATGAAAATAATGGAAAACAAGAAATCTTCAAGTCAAAGAAATGAGGGATTGAGGTTCTTCAGAAGAGTGATACTGAGGGCTATAATTAGGAGTTGCATATAGTTACTAGTGGTATATACTGCATACTAGAGATATGAGTGTGTGCAGATCATAAAGGTTTTTTTTTTTTTTATCTGAAACACATATGATAAAGAGCAACTGTATTTCCATGATATCTAGGTTTACAACAATGATGATGCTCAAGCTATGTAATTAGGGATTGAGTGAGCCTTTTTAATGCCTTTCTCCATCTTGATTGGCACTCTAGTATAGGAGGGATATCAAAAGAAGGGGTAAAGGGAGTGACCATAGAAGAGATGGACGCCTTCCATGTAACTTCATTGAATCACATTATATCTGTGAGACTAACATCATCATCTTTGCAGGTTTAGTTATATTTGTTCAACAAGTTTGAATAGTTTTGATTCCAGCAGATCAGATATGAAAATGCATTAAAGATCTAGATCCTCTTGGAATTGAAGGAGAGATTGATTTATCTTCATAGTTGGTTGAAGAAGTAAGGCATTTTATTTTTTCTTCTTCACCCAGTAAAAGTTGTGTTTCTGTGGCTTTGCAAGGAAAACTTATCCCTACACAAAATGCCTTTTACAGTTAATAAAAATTTGCATTTAGTATTACAGTGTTACATTGGAGGAAATATTCTAAGAAAATCATTATTGTTTTCAATGTATAGCTTGGTAAAGTTAAACTAAATCCCCTAACAATATCAAAGTAATTATGTTTCCATCTACAGACTTAATTCTTCCAGTTGCTGTGCATAAAAATAGAAGTGCTATTATTTGGAAAGCAAAAGCTCTTTCCCGGATTAATCAAGGTCAAGAAAAATTATTTTTTTCTTGTGCTTCAATAAATATTGTTATGTTATGTATATATAACCCTCATCTATTTTCTGTTTACTGTGTCTGTCTTGTTTGAAATCATGGAAAACTGGAATACCACTTCAGATTTCATTCTCCTAGGACTCCTTAATCACACAGGAGCCCACCAATTTCTCTTTGTGTTGGTTCTGATAACTGCCTTCACCTCTTTTGTGGGCAATGCCCTCATGTTTCTCCTGATTCTCCTGGACTCTGGGCTTCACAGGCCTATGTACTTCCTATTGAGCCAACTCTCCCTCATGGACATGATACTGGTTATCACCATTGTGCCTAAAATGGCTGCTGACTATTTGACCGGCAGGACGTTCATCTCCCAAGTCGGCTGTGGGTTTCAGATCTTCTTCTTCCTCACTTTGGAAGGGGGCGAGTGCTTCCTCTTAGCAGCCATGTCCTATGACCGCTATGTTGCTATTTGCCATCCACTGAGATACCCAGTCCTCATGAGCTGGCAATTATGCTTAAGAATGACTTTGGGATCGTGGTTTCTTGGTGCAGCAGATGGGCTCATGCAGGCTGCTGCTACCCTGAACTTCTCATTTTGCAGGACACATGAGATTGATCACTTCTTTTGTGAGGCCCCCTCTCTGGTGCGTTTGGCTTGTGCTGACACTTCTGTCTTTGAGTATGCTATGTATGTGTGCTGCGTGTTAATGCTCCTAGTCCCCATTTCCCTCATCTTGATTTCCTATAGTCTCATTCTTGCCGCTGTTCTCCAGATGTGTTCTAATGAAGCCCGCAAGAAGGCTTTTACTACTTGCTCCTCACATATTTCCGTGGTGGGACTGTTTTTTGGAGCAGCCATTTTTACCTACATGAGACCAAAATCCTTTAGGTCAGCTAACCATGATAAGATTGTGTCAGCATTTTATACCATCTTCACCCCTGTTCTAAACCCCCTCATCTATAGTCTGAGGAACAGTGAGGTCAAGGGAGCTCTGAGAAAGTGTATGGATCAGTGTGCTGCCTTAAGTCATGATTAAGATTACATTGATTATCCCCAGAGTTCACGGCTATAAAAAGTGATTGTGTAAAATTTCTTTGAGAAAGATTATATAGCCATTATATCTCTGTGTGTTATTTTTATTTTACTTTGGAATGTGTATAGATGTCCATATTTTGGTATCATTTATTAGGCTGTCATCAACAAATCAGACTGAGGATTGTTAAAAATCTGCTAATAAAAAATTCTTATTTGCATTTCTCTGATAATGAGTGATGTTGAGCATCTTTTCATGTGTTTGTTAGCCATCTGTATGTCTTCTTTGGAGAAATGTCTATTTAGTTCTTTGGCCCATTTTTTGATTGGGTCATTTATTTTTCTGGATGGCTGTGATCCAAAAGTCTACAAATAATAAATGCTGGAGAGGGTGTGGAGAAAAGGGAGCCCTCTTACACTGTTGGTGGGAATGCAAACTAGTACAGCCACTATGGAGAACAGTGTGGAGACTCCTTAAAAAACTGGAAATAGAACTGCCTTATGATCCAGCAATCCCACTGCTGGGCATACACACTGAGGAAACCAGAAGGGAAAGAGACACGTGTACCCCAATGTTCATCGCAGCACTGTTTATAATAGCCAGGACATGGAAGCAACCTAGATGTCCATCAGCGGATGAATGGATAAGAAAGCAGTGGTACATATACACAATGGAGTATTACTCAGCCATTAAAAAGAATACACTTGAATCAGTTCTAATGAGGTGGATGAAACTGGAGCCTATTATACAGAGTGAAGTAAGCCAGAAGGAAAAACACCAATACAGTATACTAACGCATATATATGGAATTTAGAAAGATGGTAACAATAACCCGGTGTACAAGACAGCAAAAGAGACACTGATGTATAGAACAGTCTTATGGACTCTGTGGGAGAGGGAGAGGGTGGGAAGATTTGGGAGAATGGCATTGAAACATGTAAAATATCACGTAAGAAACGAGTTGCCAGTCCAGGTTCAATGCACGATACTGGATGCTTGGGGCTAGAGCACTGGGACGACCCAGAGGGATGGTATGGGGAGGGAGGAGGGAGGAGGGTTCAGGATGGGGAACACATGTATACCTGTGGCGGATTCATTTTGATATTTGGCAAAACTAATACAATTATGTAAAGTTTAAAAATAAAATAAAATAAAAAAAAATTCTTATGAAATGTTTCCACACCACATTTCATAATAAATGTTTTTTTTCAAATAATGAACAAAGTAGTCAAACAATATTGAAGTTTGTTGTTGTTTTTGAATTGAGGTATAATTTATAAACAATAGAATATTCATATCTGAAGGGTGCCTTTCAATAAGTTTCAGAAGCACATGTGCTGGTAACTTATACCCAGTAGCAAGAGACAAAATTTTCACAAGATCAAAACATGCCCCTTATGCCCTTTTCCAATGAAACTCCTCAACCCAGAGACAAACACCGGTCTGCTTTGTATCTCTGTTAGTTTAACCTAATCTAGTATCCCATATAAGTGAAAACACAGTAGATATTTTTCTTTTATCTTATATCTTTCTCTCAACTTAATATGTTTTTAAAGAATTACATGCAATTTTATATCTATCAATAGTTTTTTTTTTTTAATTGCTAAGTAGTGGTTCCTTGTATCACCATTTATTTATTCACTACCCTAATGATATTCATCTAGGCTATTTTCACTCTGGAATGTTATTGCTCAAGTTGCTTTTAATCTTTTTTTTTATATGTTATCATATATATATATATATATATATATATGTATATATTTTACTTTTTTGGTAGATGCATGAATTACCTTTTAGTAATCTGCTTTCAAAGTGGATGTTTGACTTTAAACTCCCACTAGCAAAGCACATGAATAGCAGTTTCTCCAAATTAGTGGCAATTGCATGTGTTACTAACCTTTTGTGTTTATTGTAATTAATGTTATAATTCATTTGAATTTGATTTTCATTTCCCTTATGTGAAACAATGCTGCATACTTTTATATTAGCTTATTGCCTATTTGTATCTCTTTCTTTGTGAATGATTCATTCAGATGTTGAAAATAAAAACAAAGATAGCTGCTTCTAAAGCAAAACAATCTAGTTGTTTACTGATAGACAACACATACTGTTCAATGGAATATTTGATTTTTTAAATAAAATTATATTGGTTTACTTATTAAAAGATTTCTCATACTGTGTTTCCTTTCAATTTTTTAAGATTAACTGTTTTCATTGTACTGGATATGTATATGCTGAATATCTTCCACCTTCTCCACTGGACTGGGACTCTAGGCTTCTTTATTTTAATTATGTACTGTAACAAAATATTTCAATTACGTTGGTGGAATCATATTATTGGAAATACAAATTTTCGCTAGTATACAGTCCTCTTTACCCAAAGAAAGAATATAAAAAAATAGATTATGATATTTGTGTTTTGCTGTTCAAGGTATTGTGTACAAAAATAATAATCATTAGTTAATCTATGAAAGAAAGGAAAATTTTATTTTAGTCAACCTAAGGATTATAACCTATGGGACAGACTCTCAGAGAGCTCTGAGAACTGTTCAGATCAGGTAAGAGAGAAGGTCAATATATATGTGATCTTTATGAAGGGATATATACAATCAAGCACACATCTTGGTAGACAGTTACTGCTATTTGCAAGGGACAGACACTTTCAATAAGCGTTTTAGTACTCTTCTAATTATTGAAAAATGCAAGAAATTGAGTTCATAAAATTTTTTCCTGGAAAAAAATTGTAACTATATAAAGGCCAACTCTAACAGTTTTCCCAGAGCACAAAATCCCACATCCTGATCTTCACCCTGAACAGAGTTCAGGTTGTATTGTAGGTCAGCAACCTCAGTGGTTAATGACTTGATTCTCACAGAACTTAATGGTGAGAAAGAGTCTCTTTTTTATAATCCCTTCCCTCTCAGTATTACTTTTGACAAAATATGAGGAGGCACTTTATAACCAATTTGTCTCACATTGCTAGGAATGCTCATTCTTATGTTAGTCAAGATTTTGTTGCTTGGCCACTCAATGTGCTATTATTGCATTAGACCTTTTTAACAGTAGGCAAAGTCTTCTGAACTGTTTATCTTCCTCTTGTGTTATTATGTCCAGAAAATGGTTCACACTATTGTTTATTCCTATATTTAGAGTTATAATACTATGATCATTGATCTTATACAACTATACATTTGCCCAATTGTTTCAAGTTACCTAGTCATCATTATTTTATCAGAGGCACAGTCACACATTTGGTAACACAAGAAACAATTATTTTATAATATAGGCAGAATATAAGTGACAGAGCTAATAACATTTATAAGGTCATGAGAAAGTATTCAAGCTAAGAACTTCCATTAGATGTGATCTTATATTTCCCCAGTCATATGTTCTACTCTTTTCTGCACCAAAGGCAATGGCACCCCACTCCAGTACTCTTGCCTGGAAAATCCCATGGATGGAGGACCCTGGTGGGCCGCAGTCCAAGGGGTCGCTAAGAGTCGGACACGACTGAGCGACTTCAATTTCACTTTTCACTTTCATGCATTGGAGAAGGAAATGGCAACCCACTCCAGTATTCTTGCCTGGAGAATCCCAGGGACGGGGGAGTCTGGTGGGCTGCCGTCTATGGGGTCGCACAGAGTTGGACACGACTGAAGCGACTTAGCAGCAGCAACTATCTTTAAGGGAAACAAATTTTGGCATTTTATACAAAGTTCATCAAAGATGTTATATCTACATGCACAAGATGAATGGTAGGTCATCATGACACATTACAGATTGGGAAAGAAATGTTATCATCTAAAAAGTTACATTGCTGGCATCAGAAGAAGAAAAACTGATCTTTATGTTTGAGCAGGTATTTCTGCCTTTGAGGAGGTTTGATGAATACATAATGCTGGGGGGTTGGGAGGAGATCCAAACGGGCACAGAAAATCTTTATGTCCAAATTTTTCTTGTCTTGCCTTAAAATAGGAATCTTATTTTGTTAGTTTATTCCTTTTTTGTCTCCTGCTAAGTGAATACACACCTATAATAATTTTCAGCCAAGAAATTTGACAAATGTAAAGAGGCCTTTGGTTTTACAAAGAAAATAGTTATAGGTATCAATATACAGTTGTTAATGCATCTACATATTTGCAAATATGTAAGCAGTCACTTCCAAAAATAAAACAATTAAATATAAAGATAACTGTAATACAATAATTTAAAATAACTTCTTTAGAAATTCTTTTTTATTTTTTAAAGGTTCCATTTTTGTTGAACCTGAATCCCAACTTTCACAACTTTTTCTTTTTTTGAATAACACTTTTGTACAAATTGTTTACTCAGTCTTACACGAATTAAAAGGAAGTATGGTCTAAAGATGACAATATCAAGGAGAATGGCACAAAGTCAATTCTGCAGGTCCCTGGGGTCTTCCGGAAGTGGTACCCAGAATTTAGAAGAAAGGCTAGTCACTGAATTTAACTTAAACCTGAATACCATGTTTAAGAAATGAAATTTAGCCCTTTTATTGTATGTAAACCTTGCTTGTTTTGCTAAACACAGCCATATTTTGATCAAAAGATAATTTCATAAAATAATTTATTTCCAGGATCCCTTTAAGGTACAACATCATAAAATAACTATAACCACAACGATAAAATTAAACATAAACTAGCTTTTTATTCATGGATTACTTTGTGACTGCATTTTGCTTAACATTCTGCCTTCATTTTCTTATTTTAATTATTGTCATAACCTTATGAAGAAGTTTCAGTGTTAGCTTTCTTGTTTGAAAAATAGAGAGGTTTATTGGGGGGGAAATTCATGATCTGCTTTTACACAGATCTGAACTCAGTTGTCTGATTTTAGAAAGTTTATACTCAAGGAAGGATCAGTTTTAGAAGTAGGACCGTAGACACACCTACCGGTCCACAATACAGACATGTATGTGAAATAGCCATCCTTTGTCTTTCATAAAAAAGCAAGATATTGCTGAATGAAGTCCTTATTTGGTAAAACAGTTGAAGTTTGTGAAGAAACACTACTTTAGATGATGAGTTCTGGGGCAAGAACTTCAGGACTTGAAAGTCTGGATGATCTGTAAAAATGTTGAACTGCTGCTTAATTTATGTGCACCCCATGAAGTACTTTGTTGATTAAATAATAATTGTGACACGTTAATAAATAAAAGATGCTTAAATTTTCTCTGACATCTAAAGTTGCTCAATAATTTTTGGTTGTCAAAATAATAATGTGTCATACAGGCACATCAGCTAAAAGTTTTTTTGATACATTTACATACATATTCCAGTTTATTTGGTGATCATTTAATTAATCATGAACCTATTAAAAACTAAAATAGTTCTGTAACTGTTCTGTCCTGGAGCTTCTGCCTATGTAAGCGACAGACTATACACAGAAACCTTAACAGACAGTGAATTCTTCAGCCTTTAAGAGTAGAAGTAAAATGTGCTAAGAAAAAATGAATAATGGGAAAGATGTCAGAGAAGGCATTCCCTCCTCTCTTTGTTAAATGTTTAATCTCACTTTATACAAGCAATGCTGATATAGACTAATCCCTCATCCCCATGACACAAGGGGTCTTCTGCTATACCTGGAGGAAAACCTGGTCTGTCTCAGTGCCCCTACTTTCTTCCTCAGAAATTATTTAATCATGCTACCTTTAATTCCTTTTTTGGCTGTCCCATGGGAACACAGTTTTCTGTGTTGCCTTAGCAAAAAGCTGGTTGCTTTCTATTCCAGAAGCCACAATAAGCAATACTATGAGTTAGATGTCATGTCAACTTCTCCTTGTCTCTCTCAAACCATTTGTACCCCATGTCTCTGCAAACCCTTGGCTACACTGAAGCAAATGCTGGGAATGAGGCATCACGCCTTGTCTCTTATTCACTCTGGAAGAAGTGATGTTGAAGCACACACTTGAATGAGGTAAGAAAAGACCAGGCATCACTGAGGAGAGTGTCACCTATAGTCTATGAGGCACCAGTCAGGCTAATGTTTTAGATGTAAAAAGACTAAGCAAGAATGTCCTATTCTAGGTAGTAGGAGCCTGGTAAAGGAATGACATGGGATGTGGATCTTGAGGAGACTTCAGGGACCAGGTTAAGAAGGAATGCATAGATTATGTTCAATATGCAGAGAGTACAATTAAGCACAAACATTGAAAATGTAGAGCAAACATGCTATATTGACAGACATGTCTACTTCTGAATAAGAAAGAAAAATAAGGAAGAGAGGTATAAGTAGAGCAAGGTAGATTCCATGGAAGGTGAATTTAACATAAACTCTTAGAGCGAAAAATCTCAAAGCCCTTAGAAATAGTGAGGAAGAATGTGTATGTGGAAGAAAGTATATGGGTGTGGGCAAAGACACATGAAACCAAGATATATATATATATATATAAGTTTCTTCACTGGATATAGGAACTAAAGATGCAATTTTATTTTATCTTTATTTATTTGCTTATTAGAATATTCATGAGATGCAACACAGTGGAATATTTGAATTCTTGAAACTATTTTAGGAAGAATAACTTAAACCAGGCCAAAAATGCATTTATGTGCATGTATTTATGTGTCTGTAGTTTATTTGCTTGTTTAGTTGCAAAGTCATTTTCAACTCTTTTGCAACCTCATTGACTGTAACCTGCCAGGCTTCTCTATATACATACCAGTTCAGTTCAGTCATGTCTGACTGTTTGTGAGCCCATGAACTGCAGCACACCAGGCTTCCCAATCCATTACCAATTCCCAGAGCTTGCTCAAACTCATATCCATCGAGTTGGTGAGGCCATTCAACCATCTCATCCTCTGTTGTCCCCTTCTCCTCCTGCATTCAATCTTTCCCAACATCAGGGTCTTTTCCAGTGAGTCAGTTCTTTGCATCAAGTGGAAAAAGTATTGGAACTTCAGCTTCAGCATCAATCCTTCCAATGAATATTCAGGACTAATTTCGTTTATGATGGACTTGTTGGATCTCCTTGCAGTCCAAGGGACTCTCAAGAATTTTTTCCAATGCCACATTCAAAAGCATCAATTCTCCGGTGCTCAGCTTTATTTATAGTCCAACTCTTACATCCATACATGACTGCTGGAAAAACCATAGCTTTAACTAGACAGACTTTATTGGAAGAGTAATGTCTCTGCTTTTTAATATGCTAAGTTGGTCATAGCATTTCTTCCAAAGAGAAAGCATCTTTTAATTTCATGGCTGCAGTCACCATCTGCAGTGATTTAGAGCCCAAGAAAATAAACTTTGTCACTGTTTCCCCATCTATTTGCCATGAATTGATGGGACCAGATGCAATGATCTTAGTTTTCTGAATGTTGATCTTAGTTTTCTGAATGTTGAGCCAACATTTTCACTCTCCTCTTTCACTTTCATCAAGAGGCTCTTTAGTTCTTCTTCACTTTCTGCCATAAAGGTGGTGTCATCATCATATCTGAGGTTATTGATATTTCTTCCAGCAATCTTGATTCCAGCTTGTGCTTCATCCAGCCTGGCATCTTGCATGAATTACTCTGTACATAAGTACATTAAATAAACAGGGTGACAACATACAGCCTTGACGTACTCCTTTCCCAATTTGGAACCACCTCTTGTTCCATGTCCACTTCAAACTGTTGCTTCTTGGCCTGCATACAGATTTCTCAGGAGGCAGGTAAAATGATCTGGTATTTCCATCTCTTGAAGAATTTCCCACAGTCTGTTGTGATCCACACAGTCAAAGGCTTTGGTGTAGTCAATACAGCAGAAGTAGATGTATTTCTGGAACTCTCTTATTTTTTCAATGCTCCAAATGAATGTTGGCAATTTGATCTCTGGTTCCTCTGCCTTTCCTTAACTCAACTTGAACTTCTCGCAGTTCACATTTCAGGTACTGTTGAAGACTGGCTTGGAGAATTTTGAACATTACTTTGCTAGTACATCAGATGAGTGCAATTGTGACATAGTTTGAACATTCTTTGACATTGCCTTTCTTTGGGATTGGAATGAAAACTGATCTTTTCCAGTCCTGTGGCCACTGATGAGTTTTCCAAATTTGCTGCAATATTGAGTGCGGCACTTTAACATCATCTTTTAGGATTTGAAATAGCTCAACTGGAATTCCATCACCTCTGCTAGCTTTTTTTGTAGCAATGCTTCCTAAGGCCCACTTGACTTCACACTCCAGGATGTCTGGCTCTAGGTGAATGATCACACCATCATGGTCATCTGGGTCCTGAAGATCTTTTTTTGTATAGTATTCTTTTTCAGATTATATCACATTATAGGTTATTGCATGGTATTGAATATCATTTTCTGTGCTATACAGGAGGTACTTGTTGGTTATCTGTGGTTATCTACTGTATATAGAGTAAGCAGTGTGTGTATATTAATCCCAAACTCTTGATTTCTCCTTCCCTGATTTCCCCTTTTGACAACCATAGGTTTGTTTTCCATGAATGTGAGTCTGTTTTTATTTTGTAAACAAGTTCACTTGTATTACTTTTTTTTTTTTAGATTCTGTGTATAAATGGGCTTTCCAGGTGGTGCTAATGGTAAAGAACCCACCTGCTCATGCAGGAGACATAAAAGATGTGGGTTCGATCCCAGAGTTGAGGAAGATCCCCTGTAGGAGGGCATGGTAACCTACTACAGTATTCTTGCCTGGAGAATCTCATGGACAGAGGAGCCTGGTGGGCTATGGTCTACACAGTTACAAAGAGTCAGGCACAATTAAAGCAATTTAGCGTGCATGCATGTGTAAGTGATAGCATATGATATTTGTCTTTCTTTCTGGCTTACTTCACTTACTATAATAATCTAGGTCCACATATGTTGCTGCAAATGTCATTATTTCATTCTTTTTAAAAGGCGGAGTAATATTCCATTATCTATTTCTCTACCTCTATATCTATTTATTATCTCTCTGTATATATCTGTATATATACTACAACTTCTGTATTCATTCATCTGTTTGTAAACATTTAGGTTGCTTCAATGTCTTGGTTATTATTATTAGTGCTGCAATGAACATTGGTGCACATGTATCTTTAAAAAAAAAAATCCATGTTTTCAGAATACATGGCCAGGAGCGAGATTGCTGGATCATATGGGAGTTATATTTTTAGTTTTTAAGGCACCTCCATACTATTCTTCATAGTGGTTGCTCCAATTTACTTTCTCACCAATAGTGTAGAAGGACTTCCTTTTCTCCCTAACTTCTCCAGCATTTATTATTTATAGACTTTTTGATAATGGCCATTCTGACCAGTCTGAGGTGATATCTCATTGTGGTTTTGATTTGCATTTCTCTAATAATTACCTATGACAAGCATCTCTTCATGTACCCACCAGCCATATGCGTGTCTTCTTGAAGAAATGTCTATTTAAGTCTTCTGTTCACTGTTTTTGTTTGTTTGTTTTGGATACTGAGCTGTATGAGCTATTTGTATATTTTGGAACTAAATCCTTGCTGATCACATCATTTGTAAATATTTTCTCCCATTCAGTAGGTTGCTTTCTTGCTTTGTTTTTTATTTATGGCATAAAATCTTTTAAGTTTAATTAGGTCCCACTTGTTTCTTTCTGCTTTTGTTTTCATTACTGTAGGAGACAAAATTTAAAAAAAATATTACTTTGATTTATGTCAAAGAGTGTTCTGTCTATGGCTTCCCCTGCAAGGGCATGGGTTCCATACCTAGTAGGGGAACTAACTTCTTGCAAGTCACATGGTGCAGTTATAAATAAATAAAATCTTTAACAAAAGAGCAAACAAAATCTAAAGTCAGCAGAAGAAAGGGGGCAATGATCAAAGAGATAATAAATAAAATAGAGATTAAAAAGCAATAGAAAAATAAAACCAAGAACTTCATTTTTTTTTTTTTTTTTTGAAAGGATGAAGAAAATAAAAAACTCTGGCCAGGCTCACCAAGAAAAAAAAAACATAGAGAGAGAGAGAAAGAATGCAAATAAACAAAATAAGAACTGAAAGAGGAAAAATAGAAACTAATATCAGAGAAATAAAAAAAACATAAGATAATATTATAGAAAACTATAGGCCAACACGGAGAAGGCAATGGCACCCCACTCCATTACTCTTGCCTGGAAACTCCCATGGATGGAGGGGCCTGGCAGGGTGCAGTCCATGGTGTCTCGAAGAGTCGAACATGACTGAGTGACTTCACTTTCACTTTTCACTTCGATGCATTGGAAAAGGAAATGGCAATCCACTTCAGCGTTCTTGCCTGGAGAATCCCACACAGAGTCGGAGGCGACTGAAGCGACTTAGCAGCAGCAGCATAGGCCAACAAATTTGACAACCTAGAAGAAATGATCAAGTTTCTAGAAATATACAGTCCACCAAAACTGAATCAAGATACAATAGATAACCTGAACAGACTGATCACTAGAGGTGAAATAGAATTTGTCCTTAATAAAAGAATTCTTATAAACAAAAATCTAGGACTGAATGGATTCACAGGGAAGTTTTACACACATACAAAGTTTGCTATTCTTTATATTCTGCAATACTTTTATAATTTTTGTTCCTTGGCCATTCTAACTATGGTCCTACTTTACGACATTCACAAAGTTCATTCCCTGTGGACACTCTACTACCAGAAATTTAAATAATTATTTCCCCTAGTGTTTTCAAAGTCTCTAGTGAAAAATGTCTCTTTTTATAAATAATTCATCCATATTCCTCCAACATAAACTAGTCACTGTCTCATCCTGACCCTCTACATTTCCCTTTACCTTTTCTTCACATGTAGTGGAATCATTTGTTTATCCTCACATAAAGTGGTACACATCTTTGTGTGTGTTTCTGTCTCTCTATTCTTGAATAAACATAATTTGAAAGCCTACTTTTATATATGAAAAAGACTTAGTGTTTATATATTTGTTGAATAAATGAATAGAACTTATATAGATTAGCTTACTAGTTAGCAAATATCACACCTTTCTGACACATACAGTTATGATGTGTGCATATAAGGTGTGTGTTTTCTTGATCCCTTGACACTGGCCTTGACCAAGTGACTTGACTAATAGAATATGGATGAATTTGGGGGTATGATAGCCAAAGCTTATCCTGTAAGTTTGAAATTCTGCCATGAAGTGAGCATTCCCTGACTGAGATTTGGACTCTGTAAGCCAACTAAAATAGAGTTCCAGGGGCAAAAACTGATTGTTTGATGTAAACAGTAATTTCATTCTTCATGGTTACTTTATGAACATGTATTCAACAAGATTGCAATTTGGTCAGGTGTTATTTTGAGAATTCTGATAAAAAACTATTTCTTAAATTTATGAAAAATACCTGAATAGCATATTGTATCTGTTTAGTCCTGAAGTCATGTCCAACTCTTTTGCGACCTCATGGACTGTGGCCACCAGACTCTTCTGTCTATGGAATTTCCCAGGCAAGGTGCTGGAGTGGGTTGCCATTTCATTCTCCAAGGATTCTTCTGACTCAGGGACCTAACTTGCGTCTTCTACATTGGCAAGAGGATTCTTTACCGCTGAGCCACCTGGGAAGTCCAGAGTAGCATATTGTAAGGCATTGTAAATTGAAGAAGTGTAAATTGAAGAGCTGCTTTTATACTTTTCCAGCCATATTACCCATGCTTAGAATGAAATTTAGACTAATAAAAATAGAAAAGAAAAATTAATTAATTATATTGTCATTTCACTGAATAAAACCATGTGCTATATCTGGAAGGCTGAACATCTGTCTGTAATATCATACAAATTTGAATTGCTTTAAATTATTTTCAAAATAAATTTTAACTGAGTAATTATCAGATCATATGATATTAATGATGCTGATCTTGATACACACTCATTTCAAAACATTTGTACTCAAATTAAAAAAGATAAGCTTTCATTCCAATCTCAAAGACGGGTAATACCAAAGATTGTTCAAACGACTGTACAACTGGACTCATTTTACATGCTACTAAGGTTATGCTAAAAATCTTTCAAGCTAGGCTTTAGCAGTACATGAACTGAGAACTTGCAGATTTACAAGCTAGGTTTAAAAAAGGTAGAGGAACCAGAACTAAAGTTGCCAACATTCCTTGGATCATAGAGAAAGCAAGACAATTCCAGAAAAACATGTAATTCTGATTCATTGACTATGCTAAATATTTTGACTGTGTGGATCACAGGAAACTGGAAAATTATTAAAGAATACCAGTACAACAAGGCTGTACATTGTCATCCTGCTGATTTAATATATAGGCAGAGTACATCATGCAAAATGCCAGGCTGGGTGAATCTTAAGCTGGAATTAAGATTTCCAGAAGAAATATCAATGACTTCAGATATGCAGATGATACCACTCTAATGGCAAAAAGTGAAGGGGAAGTAAAGAACCTCTTGATGAGGGTGAAAGAGGGTGAACAAACTGACTTAAAATTCAGCATTCAAAAAACTAAGATCATGTCATCTGTCCCATCACTTCATGGCAAATAGAAGGGGAAAAGGTGGAAGCACCGACAGATTTTATTTTGGGGGGCTCCAAAATCACTGCAGATGATGACAGCAGCCATGAATTCAAAAGACATTTGATTTTTGGAAGGAAAGCTATGACAAAACTAGATAGCATGTTAGAAAGTAGAGACATCATTTTACCATCAAAGGTCCATACAGTCAAAGCTATGGTTTTTCCAGTAGTCATGTACAGATGTGATAGCTGAACCATAAAGAAGGCTGAGTGCTGAAGAATTCATGCTTTTGAATAGTAGTGATGGAAAAGACTCCTGAGAGTCCCTTGGACAGCAAGGATATCAAACCAGTCAATCCTAAAGGAAATCAAACCTGAATATTCTTTGAAAGGACTGATGCTGAAGCTGAAGCTCCAATATTTTGGCCATCTGATGCAAGGAGCTAACTCATTGGAAAAGATCCTGATGCTGGCAAAGATTGAAGGGAAAAGGAGAACTAGATGACAGAAGATGAGATGTTTATATAGCATCACTGATGTAATGAACATGAGCAAACTCTGGGAAACAAAGGAAGACAGAGGAGCCTGGCATGCTGCAATCCACAAGATTGCAGAGTCAGACATGATTTAGCAACTGAACAGCAACAATCTAGGTAATATAATGATTTACTCTATAAGGCATGACTCTAGAACAAGGAGAAAACAAAAATGTATCCTATGAAGAAATTATTTTGAAAGACTCATAAAATGTCTATAAACTGTTTAAATTTCACTACACTTTATTTTATTTTTAATATTTTTATGTGGACTATGTTTTCCTAAAAATCTTATTGAATTTGTTACAATATTGCACTAAATATTCCAGCAAATTTGGAAAACACAGCAGTGGCCACATGACTGGAAAAGTTTAAATTTAAATTTAATTTTAAATTCCAGTTTAAATTCCAATCCCAAAGAAGGCCATTATCAAAGAATGTTCAAACTACCACACAATTGCACTCATTTCACATGCTAGCAAAGTAATGCTCAAAATTCTCCAAGCCAGGCTTCAATAGAATGCTAATCAGTAAATTTCAGATGTTCAAGCTGGAAAAGTCAGAAGAACCAGAGATCAAATTGCCAATATTCATTGGATCACAGAAAAAAACAAGAAAATTCCAGAAAAACATCTACTTCTGCTTCATGGACTGTGTGATACGCCTTTGACTGTGTGGATCACAACAGACTGTGGAAAATTCTTAAAGCGATAGGACTACCAGACCATCTTACCTGCCTCCTGAGAAACCTGTATGCAGGTCAAGAAGCAACAGATAGAATTAGACATGGAACAACAGACTGGTTCTAAATTGGGAAAGGAGTATGTCTAGGCTGTATGTTGTCACTCTGTTTATTTAATTTATATGCAGAGTGCACCATGAAAAATGCCTGGCTGGGTGAAGCACAAGATGGAATCAAGATTGCCAGGAGAAATATCAATAACCTCAGATATGCAGATGATGTCAACTTTATGGCAGAAAGCAAAGATCTAAAGAACCTCTTGAAGGTGAAAGAGGAGAGTGAAAAAGCTGGCTTAAACTCAACATTGTGAAAACTAAGATTATGATACCTGGTCCATCAGATCAGATCAGATCAGATCAGTCGCTCAGTCGTGTCTGACTCTTTGCGACCTTGTGAATCACAGCATGCCAGGCCTCCCTGTCCATCACCAACTCCAGGAGTTCACTCAGACTCACGTCCATCGAGTCAGTGATGCCATCCAGCCATCTCATCCTCTGTCGTCCCCTTCCCCTCCTGCCCCCAATCCCTCCCAGCATCAGAGTCTTTTCCAATGAGTCAACTCTTCACATTAGGTGGCCAAAGTACTGGAGTTTCAGCTTTAACTTCATTCCTTCCAAAGAAATCCCAGGGCTGATCTCCTTCAGAATTGACAGGTTGGATCTCCTTGCAGTCCAAGGGACTCTCAAGGGTCTTCTCCAACAACCAATTTAAAAGTACCAATTCTTTGGTGCTCAGCCTTCTTCACAGTCCAACTCTCACATCCATACATGACCACAGGAAAAACCATAGCCTTGACTAGTAACCTTTGTTGGCAAAGTAATGGCTCTGCTTTTGAATATGCTATCTAGGTGGGTCATAACTTTCCTTCCAAGGAGTAAGCGTCATTTAATTTCATGGCTGCAGTCACCATCTGTAGTGATTTTGGAGCCCAGAAAAATAAAGTCTGACACTGTTTCCACTGTTTCCCCATCTATTTGCCATGAAGTGATGGGACCGGATGCCATGATCTTCGTTTTCTGAATGTTGAGCTTTAAGCCAACTTTTTCACTCTCCACTTTCACTTTCATCAAGAGGCTTTTGAGTTCCTCTTCACTTTCTGCCATAAGGGTGA|downstream_gene_variant|MODIFIER|LOC518816|518816|Transcript|rna-XM_002683644.2|protein_coding|||||||||||4289|1||||ARS_UCD1.2_refseq106.gtf.gz|||,AAGGCGCCAGGTCCGCCCAAGGGCGGCAAGCCCGAATGCCCGAGCCTGATGCAGGCGGCTGTGACCGGTGCACTTAGTGTGGCCGAGAGGAGCTACCCCATGTCCGAGGTCGGAGCAGAAGCCAGGAGGACCCCATGCCCGAGGGGAGGTGGCCAAGAGGCGTTACCCCATGTCCGAGGTCAGGGGCAGTGGCCGAGAGTCCAGGCTGTGATGGCGCAGGAACAGCCGAGAGGAGCTACCCCACGTCCGAGGCCAGGGGAGGCGGCCCGGAGGACTTACCCAATGCCTGAGGCCAGGGGCCGCGGCCGGGGAGAGGAACCGCACCTCCAAGGAGCGGTGGCTGCGCGGGCGCAGGAGGGCCTAGAGGTGCTATTCCAGGTTCAAGATCAGAAGGGGAGGCAGTGAGGAGATACCCCTCGTCCAAGGTAAGGAGCAGCGGCTGCACTTTGCTGGAGCAGCCGTGAAGAGATACCCCACGTCCAAGGTAAGAGAAACCCAAGTAAGATGGTAGGTGTTGCAAGAGGGCATTAGAGGGCAGACACACTGAAACCATACTCACAGAAAACTAGTCAATCTAATCACACTAGGATGACAGCCTTGTCTAACTCAATGAAAATCTACTTTATATGAACTGTTTTACAAATTTAAGAAAATCGTATTTGATCACAAGAAAAAATCTTAGGACTAAAGATTTTACCTCTTTTGAATAACTGAAGGGAGTGAATCTAATTGTACTGAAGAAGGATGGAAGGGAGGAAGGAAAGAAAGAAGGAAGAAATGTGGGAGAGAGGGGAGAAGGTAAGAAAGAAGGAAAGATTTATATTGTACATATTTTGATTTGAACAGATTATCACTTTAGAAATGAAGAGTCAAAAGAGTCTCTTCCCAAAAATTCTTAAATATGAATTTTACTAACTTATTTTTATTGAAATATAGTTGATTTACAACCTTATATTAGTTTCAAATATTCAGCATGTGACTCAGTATTTGTACAGACTATACTCCATTAAAAATTACTAGAAGATAATGGCTATATTTCCTTTGCTATACTGTATATCCTTGTTGTTTATCTATTCTACAGATAGTAGTCTGTATCTCTTAATTCCATACAACTATGTTGCCATTCCCACTCTCTCTGTCCTCACTGGTAACCACTAGTTTATTTTCTTTATCTGTTGAGTCTATTTCTGCTTTGCTATGTACATTCATTTGTATTAATTTTTACATTTCATATAAGAGATATCATATAGCATTTGTCTTTCTCTGTCTGATTTACTTCACTTAGCATAATGCCCTCCAAATCCATCCATGTTGCTGTGAATGGCAGTATTTCATCATTTTTTATGGCTGAGTAATATTTCATTGCACATACATACCACTATTTTATCCATTTGTGTGTTGATGGATACTTGGGTTGCTTCCATATCTTGACTATTGTAAATAGTACTGCTATGAACATTGGGTTCATTTATTTTTTTGAATTAGTGTTTTCATTTTTGAGGAGTATATAACCAGGAGTAGAATTGCTGCATCATATGATAGTTCTAATTTTAGGTTTTTGAGGAACTTCTATGCTGTTTTCCAAAATGGCTATTCCAATTTTCATCCTCACCAACTGTGTACAAGCTTACTTTTTTCACTTTCTGGCCAACATTGGTCATTTGTAGACTTTTTTTTTGTGAGAGCCGCTTTGACAAGTGTGAGACGATACCTTATTTCTCTGATTTACATTCTTCTAATAATTGATGATGTTGAGCAACTTTATTGTGCCTGTTAGCTATCTCTATGTCTTTCTTGGAAAACTAAATTTCTCTGTACATTTTTTGATTGTGGTACTTTTTTTTTTATATTGAGTTATATGAACAACTTGCATATTTTAGATATTAAACTTTTGTTGGTTATATCTTTTGAGAATATCTTTTTCCCTTTCTGCAAGTTATCCTTTTATTTGGTAGATTTTTGTTCTGCTATAGAAAACCTTTTAAATACAGTTAGGTCTTATTTGTTATTTTTTTGCTAGGACTTTCCAGGTGGTTCAATGGTAAATACAATGCAGAAGACTTGGGTTCAACTCCAGGGTCAGGAAGATCCCCTGGAGAAGGAAATGGCAACCTACCCCAGTATTCTTGCCTGGGAAATCACATGGACAGAGGAACTGGACAAGCTACAGTCTTTGGAGTTGCAAAGGAGTTGGATATGATTTAATGACTAAACAGCTAAGAGATAGGTCTAAAAATATTGCTACCATATATTTAAAAGATTCTTCTGCTTATGTTTTCTTCTAGGAGTATTATGTTTTTAGTTCTTCCATTTAGGTATTGAACCTAATTTCAATTTATTTTTGTATATAGTGTGAGGAAATGTTCTAGTCTTATTGATTTACATGTAGCTTTCCAGTTTTCTCAGCACCACTTATTAAAAAGACTGTCTTTTCTTGAATTTTAACACCTTCTACATGATCTGCCCAATCTCTTTCATTTATTATCCCACATTAACTCAAAACACCAAGTCAATAGGTATTCAAGAACAAACAAAAGAGAGAGAGAGGAAAAAAAGCTCTTCCATAGCCTCAATAATTATGACTTTCTTCTAATAGAATTTCAGATATTTGAAGCTGAAATGCTAAAATAAAATATAACATTCAATCATCATTATCTCTATTGAATTTAATAAATTAAATAGTAATAAAAATAGACAAAGGAGTATGTCAAGGCTGTATATTGTCACCCTGCTTATTTAACTTATAAGCAGAGTACAAAAAAGATCTTCATGACCCAGATAATAACGACGGTGTGATCACTGACCTAGAGCCAGACATCCTGGAATGTGATGTCAAGTGGGCCTTAGGAAGCATCACTACAAACAAAGCTATTGGAGGTGATGGAATTCCAGTTGAACTATTCCAAATCGTGAAAGATAATGCTGTGAAAGTGCTGCACTCACTATGCCAGCAAATTTGGAACTCTGCAGTGTCCACAGGACTGGAAAAGGTCAGTTTTCATTCCAATCCCAAAGAAAGGCAATGCCAAAGAATGCTCAAACTACTGCACAATTGCACTCATCCCACATGCTAGTAAAGTAATGCTCAAAATTCTCCAAGCCAGGCTTCAGCAATACATGAACCGTGAACTTCCTGATGTTCAAGCTGGTTTTAGAAAAGGCAGAGGAACCAGAGATCAAATTGCAGACATCCGCTGGATCATCAAAAAAGCAAGAGAGTTCCAGAAAATCATCTATCTCTGCTCTATTGACTATGCCAAAGCCTTTGACTGTGTGGATCACAATAAACTGTGGAAAATTCTGAAAGAGATGGGAATACCAGACCACCTGATATGCCTCTTGAGAAATCTGTATGCAGGTCAGGAAGTGCCGAGGTCCAGCCCCGGCTGCTCCAGGGTATTCGAAGGGGAGACGGCGTCGGCAACTATTTATTTATTTATTCATCAAAGATATAAAGAATAATAGAATGAAGATAGCTCAGTAGGAAAATTCAGTGGAGAAAAGAAGCTGAGTAGCTTGGTTTACGCGGAAAATCAATATAACCCATGACACCAGGGTAGCTCTGACCATGGAGGCTGCAGGCGCCCTCTTGAATAGTGGAAGGTGCCCCACCTTAGACACCTTCTCGAGTGGGTCTTAGAAGCCCAGGCAAATAAATGGTCGCAGAGGATATCCGTGCTCCAGATGGGGACTCAGCTGGAAATTGAGGGGAAGAATGACATGGGGAGACCAAGCTTTGGTGAGCAAAGCCCGTAGCTTTATTTTCAACAGGGGCTTATATACCCTAAGTTACACATAGAGGATAATAGGGGATGCAAAGTCAGCAGTCTTTGATCCTTATCAAAAACCAGGGTTTCTTTCCTGCAAATTTATCATATACAAATGGTTTGGGTGATTTACATCATCTTCTGGCCAGAAGGCTTATTAACATTTTATGACTCTTGACAAAGAATTATCAACAAAGACTTATTTTCCCTAAGAGTAATTATTTTAAGGTTTGGCACCATCTTCCGAAGATAAAATTGCATTCCTATAGGGCAGATGTGTAATGGGTTTACAACAAAGGAAAGAATTTATTACCTTAAGGGTCTAAAGTTACTAACACCAAGGCCACTACTTATTTTTTCTACATACCAACTATATTAGTTAATACACATTCAAGGATACAATTTAGGGGATGTGAAAACTTGGCAACAAGCATTGGTTCATCAATGAAATCTTTTACTAGTTTTATTCTGACAGTTTCTAACTCTCTGAGAGGCTCTAAGCTATTTGAATATCTTAAGCTTCCCATGCCTCTCGAGGCTGGGAGACTGTAAACAATAGTATGCATAGCTGTAGGAGTCCCGGTAAACTTGTCAGGTGAGTTAGAGAGCTATCTGAGGGGTTTGGATTTAAACACTCCTAATTGCCCAGGAACTTTATTAATTGGAGCTGTAAGTTAACTCTTTGACAGAGAGAGCGAGATGGTGGTAGGGGACAGCCCTCAGTAAAGTCAGAGGTGAGAGCACAAAGCAATAAAGTAGGCAGAGTCTGGTTTTTTGCGGGTAGATGCTCGAGAATATCCAGGGGGACTCCTGAGGCTCGATCCCGCCTTTGCATATGCCGAGCCTCCTTCCTCATGACCTTTGTCACGAGTGGAATGTCTCTCTCCTGCTCCCGGCATCGAAGCAACAGTTAGAACTGGACATGGAACAACAGACTGGTTCCAAATAGGAAAAGGAGTATGCCAAGGCTGTATATTGTCACCCTGCTTATTTAACTTATATGCAGAGTACATCATGAAAAACGCTGGACTGGAAGAAACACAAGCTGGAATCAAGATTGCCAGGAGAAATATCAATCACCTCAGATATGCAGATGACACCACCCTTATGGCAGAAAGTGAAGAGGAACTAAAAAGCCTCTTGATGAAGGTGAAAGTGGAGAGTGAAAAAGTTGGCTTAAAACTCAACATTCAGAAAACGAAGATCATGGCATCTGGTCCCATCACTTCATGGGAAATAGATGGGAAACAGTGGAAACAGTGTCAGATTTTATTTTTGGGGGCTCCAAAATCACTGCAGATGGTGACTGCAGCCATGAAATTAAAAGACGCTTACCCCTTGGAAGGAAAGTTATGACCAACCTAGATAGCATATTCAAAAGCAGAGCCATTACTTTGCCAACAAAGATTCATCTAGTCAAGGCTATGATTTTTCTTGTGGTCATGTATGGATGTAAGAATTGGACTGTGAAGAAGGCTGAGCGCCGAAGAGTTGATGCTTTTGAACTGTGGTGTTGGGGAAGACTCTTGAGAGTCCCTTGGACTGCAAGGAGATCCAACCAGTCCATTCTGAAGGAGATCATCCCTGGGATTTCTTTAGAAGGAATGATACTAAAGCTGAAACTCCAATACTTTGGCCACCTCATGCGAAGAGTTGACTCATTGGAAAAGACTCTGATGCTGGGAGGGACTGGGGGCAGGAGGAGAAGGGACAACAGAGGATGAGATGGCTGGATGGCATCACTGACTTGATGGACATGAGTCTGGGTGAACTCCGGGAGTTGGTGATGGACAAGGAGGCCTGACGTGCTGCTATTTGTGGGGTCACAAAGAGTTGGACACGACTGAGCGACTGAATTGAACTGAAGAGTATATCATGAGAAACGCTGGGCTGAAGGAGCACAAGCTGGAATCAAGACTGCTGAGAGAGATATCAATAACCTCAGATATGCAGATGATACCATCATTATGGGAGAAAGTGAAAAGGAATTAAAAAGCCTCTTGATGAAAGTGAAAGAGGACAGTGAAAAAGTTGGCTTAAAGCTCAACATTCAGAAAATTAAGATCATGGCATCTGGTCACATCACTTCATGGGAAATACATGGGGAAACAGTGGAGACACTGTCAGTTTTTATTCTTGGGGGTTCCAAAATCAATGCAGAATGTGATTGCAGCCATGAAATTAAAAGACGCTTACTCCTTGGAAGGAAAGCTGTGACCAACCTAGATAGTATATTAAAAGGCAGAGCCATTCTTTGCCAACAAAGGTCTGTCTAATCAAGGCTATGTTTTTCCAGGGGTCATGTATGGATGTGAGAGTTGGACTATGAAGAAAGCTGAGCACCGAAGAATTGATGCTTTTTAACTGTGGTGTTGGAGAAGACTTTTGAGAGTCCCTTGGACTGCAAGGAGATCCAACCAGTCCATTCTGAAGATCAGTCCTGGATGTTCATTGGAAGGACTGATGCTGAAACTCTAATCCTTTTCCACCTCATGTGAAGAGTTGACTCATTGGAAAAGACCCTGATGCTGGGAGGGATTGTGGGCAGGAGGAGAAGGGGCCAAGATGATGAGATGGCTGGATGGCATCACCAACTCTATGGACATGAGTTTGAGTGAACTCCGGGAGTTGGTGATGGACAGGGAGGCCTGGCGTGCTGTGATTCATGCGGTCACAGAGAGTCAGACACGACTGAGTGACTGAACTGAACTGAAAACTAGATAATACTCTGTCAGTGTATATCTTCAGACAGAAGTCCTCAACATAATTCATTCTAAATATATATAGCATAGGAATTGATACTATATTCTCAGACATGGAAAATTATATGATGTCAGCTTCAGTTATTTGAAAATTATTTATGAAGTAGTACATGAGTGGTACACAGATTACAGATTATGGATTTATGAATATGCACCAATAAATGCTTACATATATTTATGGGGGTACTCAGGTGCTCAGTCATGTCTGACTCTTTGTGACCTCATGGACTGTAGCCTACCAGGCTTCTCTGTCCATAGAATTTTTTTCAGCAAGAATACTGGAACAGGTTGCCATTTCCTCCTCTGGGGGATTTTTCTGACCCAGGGATTGAACTCACATCTTCTATGTCTCCTTCATTAGCAAGCAGGTTCTTTACCACTGCACCATGTTGGAAGACCACATATATGTATATACAAATTATATATGTAAATTATTGATATATGCAGTTAATACATAATCCAATATGTGACTATTATATATATATATATATATAACTATATATATGCTCTATGCTCATTTATATAAGATCTATAAATTTTTATGTTTTTGCATATATTAATAATTTAATCCACTCCAGTACTCTTGCCTGGAAAATCCCATGGACAGAGGAGCCTGGTGGGCTGCAGTCCATGGGGTCTCAAAGAGTAGAACACGACTGAGCGACTTCACTTTCACTTTTCACTTTCATGCATTGGAGAAGGAAATGGCAGCCCACTCCAGTGTTCTTGCCTGGAGAATCCCAGGGACAGGGGAGCCTGGTGGACTACCGTCTATGGGGTTGCACAGGGTCGGACACGACTGAAGTGACTTAGCAGCAGCAGCAGCAATAATATAATACATTTATCTATGGACTTTCCAGGTGGCTCAGTGGTAAAGGATCTGCCAATGGAGGATATACAGGAGACACAGGTGTGTCTTTAGACTATACTACAAAGCTACAGTCATTAAGACAGTATGGTACTGGCACAAAAATAGAAATATAGACCAATGAAATAAGATAGAAAGGCCAGAGATAAACCCAGACACATATTGACACCTTGACTTTGATAAAGGGGGCAAAAATATACAATGGGGCAAAGACAGTCTCTTCAATAAGTGCTGCTGGGAAAACTGGGCAGCTATGTGTAAAGAATGAAATTAGAACACTTTTTAACACCCTATACAAAGATAAATTCAAAATGGATTAAAAACCTAAGTGTAAGACCAGAAACTATCAAATTCTTATAGGCAAACATAGGCAAAACACTCTATGATATAAAGCACAGCAAGATTTTCTGTGATCCACCTCCTAGACTAATGGAAATAAAAGAAGAAATAAGCAAGTGGGACCTAGTTAAACTTTAAGGTTTTTGCACAGCAAAGGGAACTATAAGGTGAAAAAGCAACCCTTAGAATTAAAGAAAATAATAGCAAATTAAACAACTGATAAAGGTTAATTTCCAAATTTAGAAGCAGCTCATAAAACTGAATACCAGAAAAACAAATAACCTAATAAAAAAGTGGGGAAAAGACCTAAACATACATTTCTTAAAAGAAGATATACAAATGGCTAATAAACACATGAAAAGATACCCAGCATCTTTCATTATTAGAGAAATGCAAATCAAAACTACAATGAGATATCACCTCACACTGGTCAGAATGGCCATTATCAAAAAGTCTACAAACAATAAATGCTGGAAAGCATGTGGAGAAAAGAGAACACTCTTGCACTGTTGGTGGGAATGTAAATTGATACAGCCACTATGGAAGACAGTATGGAGATTCCTTAAAAACCTAGGAATAAAACCACCCTATGACCCAGCAATCCCACCACTAGTCATATACCCTGAGGAAATCAAAGTTGAAAAAGACACATGTACCCCTTGTTCATTGTAGCACTATTTATAATAGCTAGAACATGGAAGCAACCTAGGTGTCCATTGACAGATGAATGGGTATAGAAGTTGTGGTACATATACACAATGGAATATTACTCAGCTGTAAAAAGGAACACATTTGAGTCAGTTCTAACAAGGTGGATGAACCTAAAGCTTATTATACAGAGTGAAGTAAGTCAGAATAAGAAAAACAAATACTGTGAACCATGAACTTCCAGATGTTCAAGCTGGTTTTAGAAAAAGCAGAGGAACCAGAAATCAAATTGCCAACATCAACTGGATCATTGAAAAAGCAAGAGAGTTCCAGAAAAACATCTATTTCTGCTTTATTGACTATGCCAAAGCCTTTGACTGTGTGGATCACAATAAACTGTGGAAAATTCTGAAAGAGATGGGAATACCAGACCATCGGACCTGCCTCTTGAGAAACCTGTATGCAGGTCAGGAAGCAACAGTTAGAACTGGACATGGAACAACAGACTGGTTCCAAATAGGAAAAAGAGTATGTCAAGGCTGTATATTGTCACCCTGGTTATTTAACTTATATGCAGAGTACATCATGAGAAACCCTGGACTGGAAGAAGCACAAGCTGGAATCAAGACTGCTGGGAAAAATATCAATAACCTCAGATATGCAGATGACACTACCTTTATGGCAGAAAGTGAAGAACTAAAGAGCCTTTTGATTAAAGTGAAAGAGGAGAGTGAAAAAGTTGGCTTAAGGTCAACATTCATAAAACTAAGATCATGGGATCAGGTCCCATCACTTCAATTTAAATAGATGGGGAAACCATGGAAACAGTGGTTGACTTTATATTGGGGGGCTCCAAAATCATTGCAGATGGTGATTGCAGCCATGAAATTAAAAGGCACTTGCTCCTTGGAAGAAAAGTTATGACCAGCCTAGACAGCATATTAAAAAGCAAAGATATTACCTTTGCCAACAAAAGTCCATCTAGTCAAGGCTATGGTTTTTCTAGTAGTTATATATAGATGTGAGAGTTGGACTATAAAGAAAGCTGAACCTGGACTGGCATCTTTCCTATTACACACTATGCTACAACAGAAGTCTTCAAATATGTGAAGTATGCAATACCCACGCTTATGTAAACTACATTTTTAGGAAAAAGTAGATTTGCCGAGACAAACAGTATATACATTTACAAAATTACAAACATTTCCTAAAAAAAAAAAAAAAAAGAAAGCTGAGTGCAGAAGAATTGATGCTTTTGAACTGTGGTGTTGGAGAAGACTCTCCAAACTATCCATAGGAGAACAAATACCAACAAACTATCATCTAAGCATATTGTATCTAAATGACAGAGAGATAAGGATAACAGAAACGTTTTGAAAGCTGACAGAGACTAAAACCAAAACAAGCAAAAAATTTATCATCAGGAGAACAAGGATAAACATTTTGGTGTATTTACTATCAGAAAGCATTAAAGTAAGAAAGAAGAGAAATATCTTAAATGGTGACATAAAAATAATCCATCTAGAGTAAGAACTTTCTTAGACAAATAAAAAGGTTGAGAGGGAGGAAATGGGAATAATGTGTCACAAGTAATCTTCACTACAAATGAAGCACGTGTTATTTGACAATGGATCTATATAATTGTAAATTATGTAGTTTGCTACTGAGTTGACTTAGATAGCTATAAATTATAAGGAACAATTAGAAAGCTTTTAAGTTTGCTTCATATGTAACAGAGAGATTAAAAAAATAAAATTATATAACCAAAAAATATTATATATATATATATATTTCTATTTATTTATTTATTTTTTACTTTAAATTTTGTATTGGTTTTGCCATACATCAACATGAATCTGCCACGGGTGTACACGTGTTCCCAATCCTGAACCCCCCTCCCACCTCCCTTCCCATACCATCCCTCTGGGTCATCCCAGTGCACCAGCCCCAAGCTTCTTGTATCCTGCATCAAACCTGGGCTGGCGATTCATTTCTTATATGATATTATACATATTTTAATGCCATTCTCCAAAATCATCCCCCCACTCCCTCTCCCACAGAGTCCAAAATACTGTTCTATACATCTGTGTCTCTTTTGCTGTCTCGTATACAAGGTTATCATTACCATCTTTCTAAATTCCATATATATGCGTTAGTATACTGTATTGGTATTTTTCTTTCTGGCTTACTTCACTCTGTATAATAGGCTCCAGTTTCATCTACCTCATTAGAACTGATTCAAATGTATTCTTTTTAATGGCTGAGTAATAATCCATTGTGTATATGTACCATGCCTTTCTTATCCATTCATCTGCTGAGGGACATTTGGTTGCTTCCATGTCCTGGCTATTATAAACAGTGCTGTGATGAACATTGAGGTACACGTGTCTCTTTCAATTCTGGTTTCCTCAGTGTGTATGCCCAGCAGTGGGATTGCTGGGTCGTATGGCAGTTCTATTTCCAGTTTTTTAAGGAATCTCCACACTGTTCTCCATAGTGGCTGTACTAGTTCGCATTGCCACCAACAGTGTAAGAGGGTTCCTTTTCTCCATATCTTCTCCAGCATTTATTGCTTGTAGACTTTTGGATCGCAGCCATTCTGACTGGCGAGAAATGGTAGCTCATTGTGGTTTTGATTTGCATTTCTCTGATAATGAGTGATGTTGAGCATCTTTTCATGTGTTTGTTAGCCATCTGTATGTCTTCTTTGGAGAAATGTCTATTTAGTTCTTTGGCCCATGTTTAGATTGGGTCGTTTATTTTTCTGGAATTGAGCTGCAGGAGTTGCTTGAATATTTTTGAGATTAGTTGTTTGTCAATTGCTTCGTTTGCTATTATTTTCTCCCATTCTGAAGGCTGTCTTTTCACCTTGCTTATAGTTTCTTGCGAAGAGTTAACTCATTGGAAAAGACTCTGATGCTGGGAGGGATTGGGGGCAGGAGGAGAAGGGGACGACAGAGGATGAGATGGTTGGATGGCATCATTGACTTGATGGACGTGAGTCTGAGTGAACTCTGGGAGTTGGTGATGGACAGGGAGGCCTGGCGTGCTGCGATTCATGGGGTTGCAAAGAGTTGGACTGATCTGAGCGACTGATCTGATCTGATAGTTTCTTTTGTTGTGCAGAAGCTTTTAATTTTAATTAGATCCCGTTTGTTTATTTTTGCTAATATTTGCAATATTCTGGGAGGTGGGTCATAGAGGATCCTGCTGTGATTTATGTCAGAGAGTGTTTGCCTATGTTCTCCTCGAAGAGTTTTATAGTTTCTGGTCTTATGCTTAGGTCTTTAATCCATTTTGAGTTTATTTTTGTGTATGGTGTTAGAAAGTGTTCTATTTTCATTCTTTTACAAGTGATTGACCAGTTTTCCCAGCACCACTTGTTAAAGAGGTTGTCTTTTCTCCATTATATATTCTTGCCTCCTTTGTCAAAGATAAGGTGTCCATAGGTGCGTGGATTTATCTCTGGGCTTTCTATTTTGTTCCATTGATCTATATTTCTGTCTTTGTGCCAGTACCATACTGTCTTGATGACTGTGGCTTTGTAGTAAAGCCTGAAGGCAGGCAGGTTGATTCCTCCAGTTCCATTCTTCTTTCTCAAGATTGCTTTGGCTATTCGAGGTTTTTTGTATTTCCATACAAATTGTGAAATTATTTGTTCTAGCTCTGTGAAAAATACTGTTGGTAGATTGATAGGGATTGCATTGAATCTATACATTGCTTTGGGTAGTATACTCATTTTCACTATATTGATTCTTCTGATCCATGAACATGGTATATTTCTCCATCTATTAGTGTCCTCTTTGATTTCTTTCATCAGTGTTTTATAGTTTTCTATATATAGGTCTTTAGTTTCTTTAGGTAGATATATTCCTAAGTATTTTTTTTTTTTTTTAAGTTTTCAGCCTTTTTGTTTGTTTGGTTGGTTTTTTTTATTCTTCCAATTTTATTTTATTTTTAAACTTTACATAATTGTATTAGTTTTGCCAAATATCAAAATGAATCCGCCACAGGTATACATGTGTTCCCCATCCCGAACCCTCCTCCCTCCTCCCTCCCCATACCATCCCTCTGGGCCGTCCCAGTGCACCAGCCCCAAGCATCCAGCATCATGCATCGAACCTGGACTGGCAACTCGTTTCCTACATGATATTTTACATGTTTCATTGCCATTCTCCCAAATCTTCCCACCCTCTCCCTCTCCCACAGAGTCCATAAGACTGTTCTATACATCAGTGTCGCTTTTGCTGTCTCGTACACCGGGTTGTTGTTACCATCTTTCTAAATTCCATATATATGCGTTAGAATACTGTATTTATGTTTTTCCTTCTGGCTTACTTCACTCTGTATAATAGGCTCCAATTTCATCCACCTCATTAGAACTGATTCAAATGTATTCTTTTTAATGGCTGAGTAATACTCCATTGTGTATATGTACCACTGCTTTCTTATCCATTCATCTGCTGATGGACATCTAGGTTGCTTCCATGTCTTGGCTATTATAAACAGTGCTGCGATGAACATTGGGGTACACATGTCTCTTTCCCTTCTGGTTTCCTCAGTGTGTATGCCCAGCAGTGGGATTGCTGGATCATAAGGCAGTTCTATTTCCAGTTTTTTAAGGAATCTCCACACTGTTCTCCATAGTGGCTGTACTAGTTTGCATTCCCACCAACAGTGTAAGAGGGTTCCCTTTTCTCCACACCCTCTCCAGCATTTATTATTTGTAGACTTTTGGATCGCAGCCATTCTGACTGGTGTGAAATGGTACCTCATAGTGGTTTTGATTTGCATTTCTCTGATAATGAGTGATGTTGAGCATCTTTTCATGTGTTTGTTAGCCATCTGTATGTCTTCTTTGGAGAAATGTCTATTTAGTTCTTTGGCCCATTTTTTGATTGGGTCGTTTATTTTTCTGGAGTTGAGCTGTAGGAGTTGCTTGTACATTTTTGAGATTAGTTGTTTGTCGGTTGCTTCATTTGCTATTATTTTCTCCCATTCTGAAGGCTGTCTTTTCACCTTGCTAATAGTTTCCTTTGATGTGCAGAAGCTTTTAAGGTTAATTAGGTCCCATTTGTTTATTTTTGCTTTTATTTCCAATATTCTGGGAGGTGGGTCATAGAGGATCCTGCTGTGATGTATGTCGGAGAGTGTTTTGCCTATGTTCTCCTCTAGGAGTTTTATAGTTTCTGGTCTTACGTTTAGATCTTTAATCCATTTTGAGTTTATTTTTGTGTATGGTGTTAGAAAGTGGTCCAGTTTCATTCTTTTACAAGTGGTTGACCAGATTTCCCAGCACCACTTGTTAAAGAGATTGTCTTTAATCCATTGTATATTCTTGCCTCCTTTGTCGAAGATAAGGTGTCCATATGTGCGTGGATTTATCTCTGGGCTTTCTATTTTATTCCATTGATCAATATTTCTGTCTTTGTGCCAGTACCATACTGTCTTGATAACTGTGGCTTTGTAGTAGAGCCTGAAGTCAGGTAGGTTGATTCCTCCAGTTCCATTCTTCTTTCTCAAGATCGCTTTGGCTATTCGAGGTTTTTTGTATTTCCATACAAATTGTGAAATTATTTGTTCTAGCTCTGTGAAGAATACTGTTGGTAGCTTGATAGGGATTGCGTTGAATCTATAAATTGCTTTGGGTAGTATACTCATTTTCACTATATTGATTCTTCCAATCCATGAACATGGTATATTTCTCCAACTATTAGTGTCCTCTTTGATTTCTTTCACCAGTGTTTTATAGTTTTCTATATATAGGTCTTTAGTTTCTTTAGGTAGATATATTCCTAAGTATTTTATTCTTTCCGTTGCAATGGTGAATGTAATTGTTTCCTTAATTTCTCTATTTTCTCATTATTTGTGTACAGGAATGCAAGGGATTTCTGTGTGTTGATTTTATATCCTGCAACTTTACTATATTCATTGATTAGCTCTAGTAATTTTCTGGTGGAGTCTTTAGGGTTTTCTATGTAGAGGATCATGTCATCTGCAAACAGTGAAAGTTTTACTTCTTCTTTTCCAATTTGGATTCCTTTTATTTATTTTTTCTGCACTGATTGCTGTGGCCAAAACTTCCAAAACTATATTGAATAGTAGTGTTGAGAGTGGGCACCCTTGTCTTGTTCCTGACTTTAGGGGAAATGCTTTCAATTTTTCACCATTGAGGATAATGTTTGCTGTGGGTTTGTCATATATAGCTTTTATTATGTTGAAGTATGTTCCTTCTATTCCTGCTTTCTGGAGAGTTTTTATCATAAATGGATGTTGAATTTTATCAAAGACTTTCTCTGCATCTATTGAGATAATCATATGGCTTTTATTTTTCAATTTGTTAATGTGTTTTATTACACTGATTGATTTGCAAATATTGAAGAATCCTTGCAGCCCTGGGATAAAGCCCACTTGGTCATGGTGTATGATCTTTTTAATGTGTTGTTGGATTCTGATTGCTAGAATTGTGTTAAGGATTTTTGCATCTATGTTCATCAGTGATATTGGCCTGTAGTTTTTTTGTGGCATCTTTGTCAGGTTTTGGTATTAGGGTGATGGTGGCCTCATGGAATGAGTTTGGAAGTTTACCTTCCTCTGCAAGTTTCTGGAAGAGGTTTAGTAGGATGGGTGTCAGCTCTTCTCTATATTTTTGGTAGAATTCAGCTGTGAAGCCATCTGGACCTGGGCTTTTGTATGCTGGAATATTTCTGATTACAGTTTCAATTTCCGTGCTTGTGATGGGTCTGTAAAGATTTTATATTTCTTCCTTGTTAAGTATTGGAAAGTTGTACTTTTCTAATAATTTGTCCATTTCTTCCATGTTGTCCATTTTATTGGCATATAATTTCTGATCTTAATTTCTTATGATCCTTTGTATTTGTGTGTTGTCTGTTGTGATCTCTCCATTTTCATTTCTAATTTTATTGATTTGATTTTTCTCCCTTTGTTTCTTGATAAGTCTGGCTAATGGTTTGTCAATTTTATTTATCCTTTCAAAGAATCAGCTTTTGGCTTTGTTGATATTTGCTATGGTCTCCTTTGTTTCTTTTGAATTTATTTCGGCCCTAATTTTTAAGATTTCTTTCCTTCTACTAATCCTGGGGTTCTTCATTTCTTCCTTTTCTAGTTGCTTTAGGTGTAGAGTTAGGTTATTCATTTGACTTTTTTCTTGTTTCTTGAGGTATGCCTGTATTGCTATGAACTTTCCCCTTAGCATTGCTTTTAGAGTGTCCCATAGGTTTTGGGTTGTTGTGTTTTCATTTTCATTTGTTTCTATGAATATTTTGATTTCTTTTTTGATTTCTTCTGTGATTTGTTGGTTATTCCACAACGTGTTGTTCAGCCTCCATATGTTGGAATTTTTAATAGTTTTTCTCCTGTAATTGACATCTAATCTTACTGAATTGTGGTCAGAAAAGATGCTTGGAATTATTTCAATTTTTTTGAATTTACCAAGGCTAGCTTTATGGCCCAGGATGTGATCTATCCTGGAGAAGGTTCTGTGCACACTTGAGAAAAAGGTGAAATTCATTGTTTTGGGGTGAAACGTCCTATAGATATCAAATAGGTCTAACTGGTCTATTGTATCATTTAAAGTTTGTGTTTCTTTGTTAATTTTCTGTTTAGTTGATCTATCCATAGGTGTGAGTGGGGTATTAAAGTCTCCCACTATTATTGTGATATTGTTAATTTCCCCTTTCATATTTGTTAGCATTTGTCATACATACTGTGGTGCTCCTATGTTGGGTGCATATATATTTATAATTGTTATCTCTTCTTCTTGGATTGATCCTTTGATCATTATGTAGCGTCCTTCTTTGTCTCTTTTTACAGCATTTGTTTTAAAGTCTATTTTATCTGATATGAGTATTGCTACTCCTGCTTTCTTTTGATCTCTATTTGCATGGAATATCTTTTTCCAGCCCTTCACTTTCAGTCTGTATGTGTCCCCTGTTTTGAGGTGGGTCTCTTGTAGACAACATATATAGGGGTCTTGTTTTCTTATCCATTCAGCCAGTTTTTGTCTTTTGGTTGGGGCATTCAACCCATTTACGTTTAAGGTAATTATTGATAAGTATGATTCCGTTGCCATTTACTTTATTGTTTTGGGTTCGAGTTTATACACCTTTTTTGTGTCTCCTGTCTAGAGAATATCCTTTAGCATTTGTTGGAGAGCTGGTTTGGTGGTGTTGAATTCTCTCAGCTTTTGCTTGTCTGTAAAGCTTTTGATTTCTCCTTCATATTTGAATGAGATCCTTGCTGGGTACAGTAATCTGGGATGTACATTATTTTCTTTCATCACTTTAAGTATGTCTTGCCATTCCCTCCTGGCCTGAAGAGTTTCTACTGAAAGATCAGCTGTTATCCTTATGGGAATCCCCTTGTGTGGTATTTGTTGTTTTTCCCTTGCTGCTTTTAATATTTGTTCTTTGTGTTTGATCTTTGTTAATTTAATTAATGTGTGTCTTGGGGTGTTTTGCCTTGGGTTTATCCTGTTTGGGACTCTCTGGGTTTCTTGGACTTGGGTGATTATTTCCTTCCCCATTTTAGGGAAGTTTTCAACTATTATGTCCTCAAGTATTTTCTCATGGTCTTTCTTTCTGTCTTCTTCTTCTGGGACTCCTATGATTTGAATGTTGTGGCATTTAATATTGTCCTGGAGGTCTCTGAGATTGTCCTCATTTCTTTTAATTCATTTTTCTTTTTTTATCTCTGATTCATTTATTTCTACCATTCTATCTTCTATTTCACTAATCCTATCTTCTGCCTCCTTTAGTCTACTATTTGTTGTCTCCAGAGTGTTTTTGATCTCATTTATTGCATTATTCATTATATATTGACTCTTTTTTATTTCTTCTAGGTCCTTGTTAAACATTTCTTGCATTTTCTTAATCCTTGCCCTCTATTTATCTGTGATTCCATTTTTATTTCAAGATTTTGGATCATTTTCACTATCATTATTCAGAATTCTTTATCAGGTAGATTCCCTATCTCTTCCTCTTTTGTTTGGTTTGGTGGGCATTTATCCTGTTCCTTTACCTGCTGGGTATTCCTCTGTCTCTTCATCTTGCTTATATTGCTGAGTTTGGGGTGTCCTTTCTGTATTCTGGCAGTTTGTGGAGTTCTCTTTATTGTGGCATTTCCTCACTGTGTGTGAGTTGGTACAGGTGGCCTGTCAAGGTTTCTTGGTTAGGGAAGCTTGTGTCGGTGTTCTGGTGGGTGGAGCTGTATTTCTTCTCTCTGGAGTGCAATGAAGTGTCTAGTAACAAGTTATGAGATGTTAGTGGATTTGGAGTAACTTTGGGCAGCCTGTATATTGGAGCTCAGGGCTGTGTTCCTGTGTTGCTGGAGAATTTGCATAGTATGTCTTGCTCTGGAACTTGTTGGCCCTTGGGTGGTGCTTGGTTTCAGTGTAGGTATGGAGGCATTTGATGAGCTCCTATTGATTAATGTTCCCTGGAGTCAGGTGTTCTATGATGTTTTCAGGATTTGGACTTAAGCCTCCTGCTTCTGGTTTTCAGTCTTATTTTTACAGTAGTCTCAAGACTTCTCCTTCTATACAGCACTGTTGATAAAACATCTAGATTAAAGATGAAAAGTTTCTCCACAGTGAGGGACACCCAGAGAGCTTCAAAGAGTTACATGGAGAAGAGAAGAGGGAGGATGGAGTTAGAGGTGACCCGAATGAGATGGGGTGGAATCAAAAGAGGAGAGAGCAAGCTAGCCAGTAATCACTTCCTTATGTGCACTTCACAGTCTGGACCACTCAGAGATGTTCATGGAGTTATACAGAGAAGAGAAGAGGGAGGAAGGAGACAGAACTGGCCAGGAGGATAAACGGGGGGAATGAAAAGGAGAGAGATAGATCCAGCCAGTAATCAGTTCCCTAAGTGTCCTCCACCATCTGGAACACACAGAGATTCAGAGAGTTGGGTAGAGAAGAGAAGTGCGAGGGAGGAGACAGAGGCGACCTAGTGGAGAGAAAGGAGAGTCCAAAGGGGGAGAGAGCAGTGAAGCCAGTAATCTAGCTCCCAGGTAAAAATGGGTACTGAAGATTGGGTTCTTAAAGGTACAAAATTGATAACAAATACCTAAAAGCAAAGATTAAAATTTTAGAGTACAGGTTGGATTTTCAAAAATACAATATTAAAGAAAAGAAGAAGAAAAGAAAAAAAAGTCACAAAAGTTATTAAAATATATATATATGAAGTTTGCTTTAAAAAATAGTCTTTTTTTTTTTTGAAAAGTAATAGTAGGTTATAAAAATGAAAATTAAAGGAGTAAGAGAGGACTTAAAAGTTAAAAAAAAAAAGTTAAAGAAAAAAAAAGAAAAGAATGATTGTAAAAATAGTAAAAATACATCTAGGACTTTTTCTGGTGTTGTTGTGGGCAGTGTGGGGTCAGTTCATTTTCGGATAGTTTCTTGGTCCGGCTTATATTTCTCAAGATCTATAGGCCCCTTCCTATGTAGTCAGTACTAACTACAGGGTTTTAATCTATTGCACTTCTAAGGCTGTTCCCTGGGTTAACCTGTCACTTCCAAGGTGGTTCCCTCGGTTTTAGCTTCTGTTTGCTGGTCTCTTCAGTGTCTGATTTCCGCCCTGTTACAAGGGGGTGGTGGTGGACAGTTCTTTAGGTTCACTAGTTCATTTGTGCTGTGGGGAGGGAGGGATGCTGCAGACAAATAACACTGGTGTGTGCTGCCCCCGCTTATGGCGCATGCACCCTCCCTGCCCACACAGCTCAGGCTCTAGTTGCTCCGCCAGGAACCGTCCAAGGCAGGCCCTGGGCTGCATGCACCTCCCAGGTCTAAGCCGCTCAGGTTCAGGCACTCAGGTAGTCCTCAGAGGCGCAGACTCCATTGGGCCTGCGTTTTGTGCCCTTCCCAGCTCTGAGCAGCTCGGGTGATGAGTTGTTTGGCGAGCCCGGTCACTGACTTATCGCCTCTCCCGTCCCTGCTGCTCAGTTTTCTGGGTGTACAACTGGCGCACCTTCTCAGGCTGATGACTGTCCAGAACCTGCAAAGAAGCCTGCTTGCAGTTAGGTAGATAATGTCTCTCTGGGGCTGCGATTGCCCCCTTCTGGCTCTGGCTCCCTGTCACTGGAGGGGGATGGTCTGCAGCCAGCTAGTTCTGTTCAGCCCTTTTTTCTGTGCATGGGCCTGGCGGTGTCTTAGGGCTTTTCCGGTGGTAGCTATCCCACAGTCTGGTTTGCTAGCCCAAATTAGTTCACCCTGATCATCCTCAGAGGCATTCAGGCCCAATCCTTACTCTAAGCAATGCAGCCCGTGCCTCCCTTCCCAGCCCCTGCTTGCTAGTGGCGGGTGCAGTCCTCTGCGCTGCTTCTCCACTGGGGGAGTTACTGTTGGGCTCGTAATCTGTGGGTTTTAATTATTTACTTATTTTTCCTACCTATTGTGTTGCCCTCTGTGCCCCCAAGGCTCACCACAGACTCGGCAGTGAGAGTGTTTCCTGGTGTTTGGAAACTTCTCTCTTTTTAAGACTCCCTTCCCAGGACGGAGCTCCATCCCTCCCTCTTTTGTCTCTTTCTTTGTCTTTTATATTTTTCCTACCTTTGTTCAAAGGCAATGGGCTTCTTTTCTGGGTGCCTGATGTCCTCTGCCGGCATTCAGAAGTTGTTTTGTGGATTTTACTCATTGTTTAAATGTTCTTTTGATGAATTTGTTGGGGAGAAAGTGGTCTCCCTGTCCTATTCCTCTGCCGTCTTAGGACCGCCTCCTATATATGTTTATAGATACAGAAATATTGACAGATTTGAATGGAGAAGTAGAGAGTGCTGCAATAATTGTAGGAAATATTAATATTCACTTTCAATAATAAAAGAACATTTAGTAGAAAATTTATAAGGAACTTTTGGACATAATCTACTAATTTGATCGAATGAAACTAAAAGACACATAGAGAACATTCCAAGTAATAAAAATTTATTCTCAAGTTCACATGTAACATTGTGTAGGATTGGCCATATATACGGCCAAAAAACAACTTTCAGTAAGTTTAAGGAGATTGACATTGAATCAAGCATCTTTTCTTCACCAAAACTGTGTTATAGTAGAAATTAATAACAAGAAGAAAAATGTAATATCCACATACATGTGGAGAAAAAATAATATGTTCTTAATAACCAATGGTCCAAAGAGGAAATCAAAACAAATATTTTAATTGAAATCTAATACTGTTTATAAAATATATAACTAACAAGGACTTAATATACAGCACATGGAGCTATACTCAATATCATATATATATGCCAGTTATACAATAATATATAGTTTATTCACTTTGCTGTCCACCTAAAACTATCATAATATTGTAAATCAACTATGCTACAATAAAGGAGAAGGCAATGGCACCCCAATCCAGTACTCTTGCCTGGAAAATCCCATGGATGGAGGAGCCTGGTAGGCTGCAGTCCATGGGGTCTCTAAGATCGGACACGACTGAATGACTTCACTTTCACTTTTCACTTTCATGCATTGGAGAAGGAAATGGCAACCCACTCCAGTGTTCTTGCCTGGAGAATCCCAGGGATGGCAGAGCCTGGTGGGCTGCCACCTCGGGGTCGCACAGAGTCGGACACGACTGAAGCGACTTAGCAGCAGCAGCAGCTACAATAAAAATAGAAAATAAAAGGAGAAACATATAATAAGTAGTTTGATATAAAATAAAATGAAAATACAATATACAAAATCCATAGTACAAAGCCAAAGTTTTACTGTGGGAAATTTATAGTGATAAATGCTTATATCGAGAAAATGAAAGATTTCAAATACAAAACCTATCTATACACCTCAAAGAACTTAAAAAAGGTTTTTAAAACTACAAAGGAAAAGTTAGTAGAAGGGATAAAATGACAATATCAGAAAGTAAAAATGAAATAAAGTATAGAAAGATAATATAAAAGATTGATGGGATGGCTTTAAAAAACAGATGAACACAGTTGACAAAGTTTTAGTTAAAAAGTCAAAATTCAAAAAAGCACACCTGAATAAATAAAAACAAAACTAAAAAGGAAAAAATGACACCATCAAAATAAAAATATCTTAAGATAATACTATGAAAAATTATATACCGAATTTTTGATAAACTAAGAAAGTGGATAAATTCCTAGGAATAGTTTACAAAAACAATCTTTTTTTAAAAAGAAAATTAATGTATTTATTTTAATTGGAGGCTAATTAATTTACAATATTGGTGTGGTTTTTGCCATACACTGACATGAATCAGCTTTGGGTGTACATGTTTCCCCATCCTGAGCCCCTCTCCCCACCTCCCTCCCCATCCCATCCCTCAGGGTCATCCCAGTGCACCAGCCCTGAGCACCGTGTCTCATGCATCAAACCTGGACTAGTGATCTATTTCACATATGGTAGTATACATGTTTCAATGCTAGTCTCTGAAATCACCCCACCCTCACCTTTTCCCATAGGGTCCAAAAAGTCTGTTCTTTACATCTGTGTCTCTTTTGCTGTCTCGCATATACGATCATCATTAACATCTTTCTAAATTCCACATATATGCTTTAATGTACTGTATTGGTGTTTTTCTTTCTGGCTTACTTCACTCTGTATAATAGGCTCCAGTTTCATCTACCTCATTAGAACTGATTCAAATGTATTCTTTTTAATGGCTGAGTAATACTCCATTGTGTATATGTACCATGGCTTTCTTATCCATTCATCTGCTGATGGACATCTAGGTTGCTTCCATGTCCTAGCTATTGTAAACAGTGTTGCAATAAACATTGGGGTACACGTCTCTTTTATTTCTGGTTTCCTCGGTGTGTCTGCCCAGCAGCGGGATTGCTGGGTCATATGGCTGTTCTATTTCCAGTTTTTAAAGGAATCTCTACACTGTTCTCCATAGTGGCTGTACTAGTTTGCATTCCCACCAACAGTGTAAGAGGGTTCCCTTTTTTCTTCACCCTCACCAGCATTTATTCCTTATAGACTTTTTGATAGCAAACATTCTGACCAGTGAGAGATGGTACCTCATTGTGGTTTTAATTGCATTTCTCTGATAATGAGTAATGTTGAGCATCTTTTCATGTGTTTGTTAGCCATCTGTATGTCTTTGGAGAAATGTCTGTTTAGTTCTTTGGCCCATTTTTTAATTGGGACAATAATTTTTCTGGAATTGAGCTGCATGAGTTGCTTGCATATTTTTGAGATTAATTCTTTGTCAGTTGCTTCGTTTGCTATTATTTTCTCCCATTCTGAAGGCTGTCTTTTCACCTTGCTTATAGTTTCTTTTGTTGTGCAAAAGCTTTTAAGCTTAATTAGGTCCCATTTGTTTATTTTTGTTTTATTTACATTACTCTGGGAAGTTGGTCATAGAGGATCCTGCTGTGATTTATCAAAAACTGAATCTTGATGAAATAGAAAATCAAAACATACCAACAATGAGTAACGAGATTTCATCAGTAATCAAAAATCTCCCAACACAGAAAAAACCAGAGCCAATGGTTTCACTGGGGATTTCTACCAAACACTTAAAAATAATCATTATTAATATCTCTTAAAAACTTAAGAGGGAGGAATTTTAAACATTTTATTAGGCCAACAATACCGTGATACCAAATTCAGATAAGGAGATTTCAGGAAAAGAAATCTACAGACCAATACACCTGATAAATATACATGTAGATATTATCAATAAAGTCTTAGAAAACTGAACTCAATAGCACATTATAAGGGTTACACACCATGGTCAAATGAGATTCTGTGATACATCACATTAGTGTAATACAATTATATTTAGAATAATATATTTTCTTAATAGATATTGAAAAACACTTGGCAAATTACAGCATTGATAAAAATCCAGAAAAATTCAGTATTGAAGTGTTATACTACAAAATAATTAAGATTATATACAACATACCCACAGCTAAAATTCTCAAGAGTGAAAAACTGAGAGCTTTTCTTGTGAGACCAGGGACAAGTCAAGGCTTCTCTACGCAACTTAAATTTCACTAGAGCTATCAGGGAAGAAAATGAAGTAAAAGGCATTCATTTTATTATTTGTAATGATAGGATATTATATGTCAAAAACCCTAAAGAATCAAGAAATCTGCTATAACTAATCAATGATTTCAGTAAAGTTGCAGAATATAAAATAAATATATAGAAATCAACTGTGCTATTACACATTTACAAGGAAGCATTCAAAATAGAGAAAAAAATCCCATTTAAATTGGATCAAAAACAATTAGGAGCAAATTTACGAAGGAGATGAAAGGTCTATACAATTCAAATCTACAAGATTTTTAATAAATAAATAGAATGACACAATCAAAAGGAAATTTATTCCATATTAATGCATCAAAAGAATTAATATTTGTCTTTGTGTATGGTGTTTGGAAGTGTTCCAATTTCATTCTTTTATATATATCTGTCCAGTTTTCCCAGCACCATTTATTGAAGAGGCTGTCTTTGCCCTGTTGTATATTCTTGACTCCTTTGTAAAAAATAAGGCATCCATAGGTGCATGGGTTTATTTCTAGGTTTTCTATCTTGTTCCATTGGTCTATATATCTGTTTTTGTGCCAGTACCATACTGTCCTGATGACTGTAGCTTTGTAGTATAGTCTGAAGTCAGGAAGTTTGATTCCTTCAGCTCCATTCTTTCTGAAGACTGCTTTGGCTATTTGGGGTCTTTTGTGTTTCCACATGTATTGTGAAATTTTTTGTTCTAGTCTGTGAAAAATGCTATTTGCAATTTGATAGGGATCACATTGAATCTACAGGTTGCATTTGGTAGTATAGTCAATAAAAATTCTTCTTACCCAAGAATATGGAATATCTCTCCCTCTGTTTATGTCATCTTTGATTTCATTCATTAGTGTCATAATTTTCTGAGTACAGTTCTTTTGTCTCCTTGGGTAACTTTATTCCTAGACATTTAATTCTTCTTCCTTTTTCTTTTTCTTTCTTTCTTTCTTTTTTTTTTTTTTTTGCAATGGTGAATGAGACTGATTCTGTAATTTCTCTTTCTGAATTTCCATTGTTAGTATATAGAGACACAAGTGATTTCTGTGAATTGATTTTGTATCCTGCAACTTTTCAAAATTCACTGATTAGCTCTAGTAATTTTCTGATACTATCTTTAGGGTTTTCTATGTACAGTATCATATCATCTGCAATGAGTGAGAGCTGTACTGCTTCTTTTCCAATTTTAATTCCTTTTATTTCTTTTTCTTCTCTGATTTTTGTAGCTAGGACTTTCAGAACTATGTTGAATAATAGTGGTGAAAGTGGACACCCTTGTCTTGTTTCCTGATTTTACGGGGGAATGCTTTCAGTGTTTCACCATTGAGAATAATGTTTGCTGTAAGCTTATCAAATATGGCTTTTACTATGTTGAGGTAGGTTCCTTCTACGCCCATTTTTTGAAGAGTTTTCATCATAAATAGGTGCTGAATTTTGTCAAAGGCTTTTTCTGCATCTATTGAGAATATCACATGATTTTTATCTTTCAATATGTTGATATGGTGTATCACACTAATTGATTTTCATATATTGAACAATCCTTGCATTCCTGGACTAAACCCAACGTGATCATGGTGTATGAGCTTTTTGATGTGTTGCTGAATTCTGTTTGCTAAAATTTTTTTGAGGATTTTTACATCTGTGTTCATCAGTGATATTGGCCTGCAATTTTCTTTTTTGTGTTGTCTTTGGTATCAGGGTGATGGTGGCCTCATAGAATGAGTTTGGAAGTGTTCCTTCCTCTGCAATTTTCTGGAAGAGTTTGAGTAGGATAGCTGTTAGCTCTTCTCTAAATTTTTGGTAGAATTCAGCTGTGAAGCTCTCTGGTCCCGGGCTTTTGTTTGTTAGAAGATTTCTGATTACAGTTTCAATTTCCGTGCTTGTAATGGGTCTGTTAAGATTTTCTATTTCTTCCTGGTTCAGTTTTGGAAAAGCTTTTACACAACAAAGGAAACTATAAGCAAGGTGAAAAGACAGCCTTCAGAATGGGAGAAAATAATAGCAAATGAAGCAACTGACAAAGAATTAATCTCAAAAATATGCAAGAAACTCTTGCAGCTCAATACCAGAAAAATGAACGACCCAATAAAAAAGTGGGCCAAAGAACTAAACAGGCATTTCTCCAAAAAAGACATATAGATGGCTAACAAACACATGAAAAGATGCTCAACATCACTCGTTATCAGAGAAATGCAAATCAAAACCACAATGAGGTACCATTTTACGCCAGTCAGAATGGTTGCTATCCAAAAGCCTACAAGCAATAAATGCTGGAGAGGGTATGGAGAAAAGGGAACCCTCTTACACTGTTGGTGGGAATGCAAGCTAGTCCAGCCACTATGGAGAACAGTGTGGAGATTCCTTAAAAAATTGGAAATAGAACTGCCATATGACCCAGCAATCCCACTACTGGGCATACACACTGAGGAATCCAGAGTTGAAAGAGACATGTGTATCCCAATGTTAATTGCAGCACTGTTTATAATAGCCAGGACATGGAAGCAACCTAGATGTTCATCAGCAGATGAATGGATAAAAAGCTGTGGTACACATACACAATGGAATATTACTCAGCCATTAAAAAGAATACATTTGAATCAGTTGTAATGAGGTGGATGAAACTGGAGTGAAGTAAGCCAGAAAGACAAACACCAATACAGTATACTAATGCATATATATGGGATTTAGAAAGATGGTAATGATAACCCTACATGCGAGACAGCAAAAGAGACACAGATGTAAAGAACAGTCTTTTAGACTCTGGGGGAGAGGGCAAGGGTGGGATGATTTGGGAGAATAGCACTGAAGCATGTATATTATCATATGTGAGACGAATCACAAGTTCAGGTTCAATGTATGAGACAGGGTGTTGGGGCTGGTCCACTGGGATGACCCAGAGGGATGGGATGGGGAGAAAGGTGGGAGGAGGTTTCAGGATGGGGAACACATGTACACCCATGGCAGATTCATGTTAATGTATGGCAAAACCACTACAATACTGTAAAATAATTAGCCTCCAATTAAAATAAATAAACTCATATTAAAAAAAATAAGCAATGTTAAAATCAAATTAATCCTCTCCTCAGTGTGTATATTTAAATAAACATATTTTCCCAAGAACATTTATTTATATATATATTTTTCTTGTAAATAGTTATCTCTTAATGAATCATAGTATTATGAAAGCATGTAGGGAAGTATATTGGAGAAGGCAATGACACCCCACTCCAGTACTCTTGCCTGGAAAATCCCACGGATGGAGAAGCCTGGTAGGCTGGAGTCCATGGGGTCACAAGAGTTGGACACGACTGAGCGACTTCACTTTCTCTTTTCACTTTCATGCATTGGAGAAGGCAATGGCAGCCCACTCCAGTGTTCTTGCCTGGAGAATCCCAGGGATGGCAGAACCTGGTAGGCTGCCGTCTATGGGGTCGCACAGAGTCGGACGTGACTGAAGCGACTTAACAGCAGTAGCAGCAGCAGGGAAGTATATTGAAGTTCTGAGAACCACTAAAACCTTTAAAAATTAAACATTTTTGACATCCAAATAGTTATACTTCTGAAGTTCTGATATGTTAATATGATAGTAATTTTAGAATAAGATGGCAATAGGCCAAGCCTCTTAATAGGTCTCTGCAGACCCTAATATGAGCAAGCTTGATGGTGCAAGACTAGAAGAGCCTTCTTCCACTCAGAGAGGTAAATAGGAGGATGCTGCTCAGAGAGGATGCAGGTTTTGAGTTCTTCATTTTTATCTTATGTAAGTAAGTCATACTAGTTTCTGAATACTTATTAGTTTTGCTTTTAAATTTGAACTCCAGAAAAATCCAGTTAGATCAATTTATATAGTTTTGCAGATAATATCCATTCAATTATCTATTTTACAATTTGAAGAACTAAAGCATATGATAGCTGACATAATAATGAGATTAAAACATTGTAATAACCTGTTAATTCTATAAAAAATTTGTCTTTTACCATTTTATATTTTGCAGAATAGATTAGTCATTCCAGTACGCTGTGGAAAAAGATTTACAGTTTCAGTATTGAGAGCAAGAAGTAGAAAATATAGAAAGAATAATTATAGGAAGTTTTCTAAATATTCTATAATTACTTGATGAGAATAAATAGAGGTAATATTTGTTATTTCTGGTAGCATTGTAAAAGAGAGAACTTTGTAATTTAAAGTAAAATACCACAATTTTAGCCCTGTTCTATGTGGAAGACTATGGAGACAGAAGACAGAATATTTCTAGCGTTCTGAAGTGATAGTAATAAACGAAGAAAATATTTGTTTTCACAGTACTAAACAATCCTATTCCTACAATAGAGGTGAGCCTTTATACTTTCACTTAATGATACTGTAAATGTTTTATATGAAAGATAAGTTAATCTCTTATTTAAAATTTCACTATACTGTGTATCCATAGTCAATTCTGTTAGAAATTATCCCTTAAGCTCCTTTTTTGCAAGGTTAGTTGAACTTAACACTAAATAATCTAAACACTGTTAACATATTGACTACTCAGTTATATTCATAATGACTGATTGCTTTTACATATTTATTTCATCTATAAAGAAAATGCATAGATATATCATTTATGTCCATTGAAACATTAAGAACTAATGATTTGACAAAATACTTATAATTAGAAACATTATCATAAGAAAACATATTTTGTAAACTAAAAATATACTTAATTTGTAATTATCCTAAAACATATAAACCTCTCTTACATAATAAAAGCAAAATGATTGGTTCAAATTATATTTTATGCTATATATGTTTATCATATCAAATTTAAAATAATAACCTTGTTTTAACAAAAATCCCATTAAATTGATGCTTAAATACACAACTGGAATAGACACTTAGAAATGTCCAGAGATGGCATAAATTATAAAGTAAAATGTAGTATGAACATATGCATACAAAGGAATATTTTTCATCTTTAAAATGAAAGGAAATTCTGACATGTTATAGCATGGATAAACTTTGAGGATGTTATAATAAGTTGAATAAACTAATCAAAAACTAAACAAATACTATATGATTTTGCTTATCTAATACTTCTATAGTAGTCAAATTTATAAAGGTAAAAAGGAGAAGATTGATTTCCAGGAACTGAAGAGAAGGGGGTAATGGGAAATTACTGTTTAATGGGTAAGAGTTTCAGTTGAATAAGATGAAGAGTAGGACGTGAATATTGGTGATGGATTCACAACAGTATGAAAATGTCACTGTATTGACAATACATTAAATTTAAGAAATTTGCCAAACACTCTACAGTTAAAAAATTGCCTATTGATTTTTAAACAAGTTTAAAGTTCTAGCAATCTTCAACAATAAAAATGATGAAAATAATGGAAAACAAGAAATCTTCAAGTCAAAGAAATGAGGGATTGAGGTTCTTCAGAAGAGTGATACTGAGGGCTATAATTAGGAGTTGCATATAGTTACTAGTGGTATATACTGCATACTAGAGATATGAGTGTGTGCAGATCATAAAGGTTTTTTTTTTTTTTATCTGAAACACATATGATAAAGAGCAACTGTATTTCCATGATATCTAGGTTTACAACAATGATGATGCTCAAGCTATGTAATTAGGGATTGAGTGAGCCTTTTTAATGCCTTTCTCCATCTTGATTGGCACTCTAGTATAGGAGGGATATCAAAAGAAGGGGTAAAGGGAGTGACCATAGAAGAGATGGACGCCTTCCATGTAACTTCATTGAATCACATTATATCTGTGAGACTAACATCATCATCTTTGCAGGTTTAGTTATATTTGTTCAACAAGTTTGAATAGTTTTGATTCCAGCAGATCAGATATGAAAATGCATTAAAGATCTAGATCCTCTTGGAATTGAAGGAGAGATTGATTTATCTTCATAGTTGGTTGAAGAAGTAAGGCATTTTATTTTTTCTTCTTCACCCAGTAAAAGTTGTGTTTCTGTGGCTTTGCAAGGAAAACTTATCCCTACACAAAATGCCTTTTACAGTTAATAAAAATTTGCATTTAGTATTACAGTGTTACATTGGAGGAAATATTCTAAGAAAATCATTATTGTTTTCAATGTATAGCTTGGTAAAGTTAAACTAAATCCCCTAACAATATCAAAGTAATTATGTTTCCATCTACAGACTTAATTCTTCCAGTTGCTGTGCATAAAAATAGAAGTGCTATTATTTGGAAAGCAAAAGCTCTTTCCCGGATTAATCAAGGTCAAGAAAAATTATTTTTTTCTTGTGCTTCAATAAATATTGTTATGTTATGTATATATAACCCTCATCTATTTTCTGTTTACTGTGTCTGTCTTGTTTGAAATCATGGAAAACTGGAATACCACTTCAGATTTCATTCTCCTAGGACTCCTTAATCACACAGGAGCCCACCAATTTCTCTTTGTGTTGGTTCTGATAACTGCCTTCACCTCTTTTGTGGGCAATGCCCTCATGTTTCTCCTGATTCTCCTGGACTCTGGGCTTCACAGGCCTATGTACTTCCTATTGAGCCAACTCTCCCTCATGGACATGATACTGGTTATCACCATTGTGCCTAAAATGGCTGCTGACTATTTGACCGGCAGGACGTTCATCTCCCAAGTCGGCTGTGGGTTTCAGATCTTCTTCTTCCTCACTTTGGAAGGGGGCGAGTGCTTCCTCTTAGCAGCCATGTCCTATGACCGCTATGTTGCTATTTGCCATCCACTGAGATACCCAGTCCTCATGAGCTGGCAATTATGCTTAAGAATGACTTTGGGATCGTGGTTTCTTGGTGCAGCAGATGGGCTCATGCAGGCTGCTGCTACCCTGAACTTCTCATTTTGCAGGACACATGAGATTGATCACTTCTTTTGTGAGGCCCCCTCTCTGGTGCGTTTGGCTTGTGCTGACACTTCTGTCTTTGAGTATGCTATGTATGTGTGCTGCGTGTTAATGCTCCTAGTCCCCATTTCCCTCATCTTGATTTCCTATAGTCTCATTCTTGCCGCTGTTCTCCAGATGTGTTCTAATGAAGCCCGCAAGAAGGCTTTTACTACTTGCTCCTCACATATTTCCGTGGTGGGACTGTTTTTTGGAGCAGCCATTTTTACCTACATGAGACCAAAATCCTTTAGGTCAGCTAACCATGATAAGATTGTGTCAGCATTTTATACCATCTTCACCCCTGTTCTAAACCCCCTCATCTATAGTCTGAGGAACAGTGAGGTCAAGGGAGCTCTGAGAAAGTGTATGGATCAGTGTGCTGCCTTAAGTCATGATTAAGATTACATTGATTATCCCCAGAGTTCACGGCTATAAAAAGTGATTGTGTAAAATTTCTTTGAGAAAGATTATATAGCCATTATATCTCTGTGTGTTATTTTTATTTTACTTTGGAATGTGTATAGATGTCCATATTTTGGTATCATTTATTAGGCTGTCATCAACAAATCAGACTGAGGATTGTTAAAAATCTGCTAATAAAAAATTCTTATTTGCATTTCTCTGATAATGAGTGATGTTGAGCATCTTTTCATGTGTTTGTTAGCCATCTGTATGTCTTCTTTGGAGAAATGTCTATTTAGTTCTTTGGCCCATTTTTTGATTGGGTCATTTATTTTTCTGGATGGCTGTGATCCAAAAGTCTACAAATAATAAATGCTGGAGAGGGTGTGGAGAAAAGGGAGCCCTCTTACACTGTTGGTGGGAATGCAAACTAGTACAGCCACTATGGAGAACAGTGTGGAGACTCCTTAAAAAACTGGAAATAGAACTGCCTTATGATCCAGCAATCCCACTGCTGGGCATACACACTGAGGAAACCAGAAGGGAAAGAGACACGTGTACCCCAATGTTCATCGCAGCACTGTTTATAATAGCCAGGACATGGAAGCAACCTAGATGTCCATCAGCGGATGAATGGATAAGAAAGCAGTGGTACATATACACAATGGAGTATTACTCAGCCATTAAAAAGAATACACTTGAATCAGTTCTAATGAGGTGGATGAAACTGGAGCCTATTATACAGAGTGAAGTAAGCCAGAAGGAAAAACACCAATACAGTATACTAACGCATATATATGGAATTTAGAAAGATGGTAACAATAACCCGGTGTACAAGACAGCAAAAGAGACACTGATGTATAGAACAGTCTTATGGACTCTGTGGGAGAGGGAGAGGGTGGGAAGATTTGGGAGAATGGCATTGAAACATGTAAAATATCACGTAAGAAACGAGTTGCCAGTCCAGGTTCAATGCACGATACTGGATGCTTGGGGCTAGAGCACTGGGACGACCCAGAGGGATGGTATGGGGAGGGAGGAGGGAGGAGGGTTCAGGATGGGGAACACATGTATACCTGTGGCGGATTCATTTTGATATTTGGCAAAACTAATACAATTATGTAAAGTTTAAAAATAAAATAAAATAAAAAAAAATTCTTATGAAATGTTTCCACACCACATTTCATAATAAATGTTTTTTTTCAAATAATGAACAAAGTAGTCAAACAATATTGAAGTTTGTTGTTGTTTTTGAATTGAGGTATAATTTATAAACAATAGAATATTCATATCTGAAGGGTGCCTTTCAATAAGTTTCAGAAGCACATGTGCTGGTAACTTATACCCAGTAGCAAGAGACAAAATTTTCACAAGATCAAAACATGCCCCTTATGCCCTTTTCCAATGAAACTCCTCAACCCAGAGACAAACACCGGTCTGCTTTGTATCTCTGTTAGTTTAACCTAATCTAGTATCCCATATAAGTGAAAACACAGTAGATATTTTTCTTTTATCTTATATCTTTCTCTCAACTTAATATGTTTTTAAAGAATTACATGCAATTTTATATCTATCAATAGTTTTTTTTTTTTAATTGCTAAGTAGTGGTTCCTTGTATCACCATTTATTTATTCACTACCCTAATGATATTCATCTAGGCTATTTTCACTCTGGAATGTTATTGCTCAAGTTGCTTTTAATCTTTTTTTTTATATGTTATCATATATATATATATATATATATATATGTATATATTTTACTTTTTTGGTAGATGCATGAATTACCTTTTAGTAATCTGCTTTCAAAGTGGATGTTTGACTTTAAACTCCCACTAGCAAAGCACATGAATAGCAGTTTCTCCAAATTAGTGGCAATTGCATGTGTTACTAACCTTTTGTGTTTATTGTAATTAATGTTATAATTCATTTGAATTTGATTTTCATTTCCCTTATGTGAAACAATGCTGCATACTTTTATATTAGCTTATTGCCTATTTGTATCTCTTTCTTTGTGAATGATTCATTCAGATGTTGAAAATAAAAACAAAGATAGCTGCTTCTAAAGCAAAACAATCTAGTTGTTTACTGATAGACAACACATACTGTTCAATGGAATATTTGATTTTTTAAATAAAATTATATTGGTTTACTTATTAAAAGATTTCTCATACTGTGTTTCCTTTCAATTTTTTAAGATTAACTGTTTTCATTGTACTGGATATGTATATGCTGAATATCTTCCACCTTCTCCACTGGACTGGGACTCTAGGCTTCTTTATTTTAATTATGTACTGTAACAAAATATTTCAATTACGTTGGTGGAATCATATTATTGGAAATACAAATTTTCGCTAGTATACAGTCCTCTTTACCCAAAGAAAGAATATAAAAAAATAGATTATGATATTTGTGTTTTGCTGTTCAAGGTATTGTGTACAAAAATAATAATCATTAGTTAATCTATGAAAGAAAGGAAAATTTTATTTTAGTCAACCTAAGGATTATAACCTATGGGACAGACTCTCAGAGAGCTCTGAGAACTGTTCAGATCAGGTAAGAGAGAAGGTCAATATATATGTGATCTTTATGAAGGGATATATACAATCAAGCACACATCTTGGTAGACAGTTACTGCTATTTGCAAGGGACAGACACTTTCAATAAGCGTTTTAGTACTCTTCTAATTATTGAAAAATGCAAGAAATTGAGTTCATAAAATTTTTTCCTGGAAAAAAATTGTAACTATATAAAGGCCAACTCTAACAGTTTTCCCAGAGCACAAAATCCCACATCCTGATCTTCACCCTGAACAGAGTTCAGGTTGTATTGTAGGTCAGCAACCTCAGTGGTTAATGACTTGATTCTCACAGAACTTAATGGTGAGAAAGAGTCTCTTTTTTATAATCCCTTCCCTCTCAGTATTACTTTTGACAAAATATGAGGAGGCACTTTATAACCAATTTGTCTCACATTGCTAGGAATGCTCATTCTTATGTTAGTCAAGATTTTGTTGCTTGGCCACTCAATGTGCTATTATTGCATTAGACCTTTTTAACAGTAGGCAAAGTCTTCTGAACTGTTTATCTTCCTCTTGTGTTATTATGTCCAGAAAATGGTTCACACTATTGTTTATTCCTATATTTAGAGTTATAATACTATGATCATTGATCTTATACAACTATACATTTGCCCAATTGTTTCAAGTTACCTAGTCATCATTATTTTATCAGAGGCACAGTCACACATTTGGTAACACAAGAAACAATTATTTTATAATATAGGCAGAATATAAGTGACAGAGCTAATAACATTTATAAGGTCATGAGAAAGTATTCAAGCTAAGAACTTCCATTAGATGTGATCTTATATTTCCCCAGTCATATGTTCTACTCTTTTCTGCACCAAAGGCAATGGCACCCCACTCCAGTACTCTTGCCTGGAAAATCCCATGGATGGAGGACCCTGGTGGGCCGCAGTCCAAGGGGTCGCTAAGAGTCGGACACGACTGAGCGACTTCAATTTCACTTTTCACTTTCATGCATTGGAGAAGGAAATGGCAACCCACTCCAGTATTCTTGCCTGGAGAATCCCAGGGACGGGGGAGTCTGGTGGGCTGCCGTCTATGGGGTCGCACAGAGTTGGACACGACTGAAGCGACTTAGCAGCAGCAACTATCTTTAAGGGAAACAAATTTTGGCATTTTATACAAAGTTCATCAAAGATGTTATATCTACATGCACAAGATGAATGGTAGGTCATCATGACACATTACAGATTGGGAAAGAAATGTTATCATCTAAAAAGTTACATTGCTGGCATCAGAAGAAGAAAAACTGATCTTTATGTTTGAGCAGGTATTTCTGCCTTTGAGGAGGTTTGATGAATACATAATGCTGGGGGGTTGGGAGGAGATCCAAACGGGCACAGAAAATCTTTATGTCCAAATTTTTCTTGTCTTGCCTTAAAATAGGAATCTTATTTTGTTAGTTTATTCCTTTTTTGTCTCCTGCTAAGTGAATACACACCTATAATAATTTTCAGCCAAGAAATTTGACAAATGTAAAGAGGCCTTTGGTTTTACAAAGAAAATAGTTATAGGTATCAATATACAGTTGTTAATGCATCTACATATTTGCAAATATGTAAGCAGTCACTTCCAAAAATAAAACAATTAAATATAAAGATAACTGTAATACAATAATTTAAAATAACTTCTTTAGAAATTCTTTTTTATTTTTTAAAGGTTCCATTTTTGTTGAACCTGAATCCCAACTTTCACAACTTTTTCTTTTTTTGAATAACACTTTTGTACAAATTGTTTACTCAGTCTTACACGAATTAAAAGGAAGTATGGTCTAAAGATGACAATATCAAGGAGAATGGCACAAAGTCAATTCTGCAGGTCCCTGGGGTCTTCCGGAAGTGGTACCCAGAATTTAGAAGAAAGGCTAGTCACTGAATTTAACTTAAACCTGAATACCATGTTTAAGAAATGAAATTTAGCCCTTTTATTGTATGTAAACCTTGCTTGTTTTGCTAAACACAGCCATATTTTGATCAAAAGATAATTTCATAAAATAATTTATTTCCAGGATCCCTTTAAGGTACAACATCATAAAATAACTATAACCACAACGATAAAATTAAACATAAACTAGCTTTTTATTCATGGATTACTTTGTGACTGCATTTTGCTTAACATTCTGCCTTCATTTTCTTATTTTAATTATTGTCATAACCTTATGAAGAAGTTTCAGTGTTAGCTTTCTTGTTTGAAAAATAGAGAGGTTTATTGGGGGGGAAATTCATGATCTGCTTTTACACAGATCTGAACTCAGTTGTCTGATTTTAGAAAGTTTATACTCAAGGAAGGATCAGTTTTAGAAGTAGGACCGTAGACACACCTACCGGTCCACAATACAGACATGTATGTGAAATAGCCATCCTTTGTCTTTCATAAAAAAGCAAGATATTGCTGAATGAAGTCCTTATTTGGTAAAACAGTTGAAGTTTGTGAAGAAACACTACTTTAGATGATGAGTTCTGGGGCAAGAACTTCAGGACTTGAAAGTCTGGATGATCTGTAAAAATGTTGAACTGCTGCTTAATTTATGTGCACCCCATGAAGTACTTTGTTGATTAAATAATAATTGTGACACGTTAATAAATAAAAGATGCTTAAATTTTCTCTGACATCTAAAGTTGCTCAATAATTTTTGGTTGTCAAAATAATAATGTGTCATACAGGCACATCAGCTAAAAGTTTTTTTGATACATTTACATACATATTCCAGTTTATTTGGTGATCATTTAATTAATCATGAACCTATTAAAAACTAAAATAGTTCTGTAACTGTTCTGTCCTGGAGCTTCTGCCTATGTAAGCGACAGACTATACACAGAAACCTTAACAGACAGTGAATTCTTCAGCCTTTAAGAGTAGAAGTAAAATGTGCTAAGAAAAAATGAATAATGGGAAAGATGTCAGAGAAGGCATTCCCTCCTCTCTTTGTTAAATGTTTAATCTCACTTTATACAAGCAATGCTGATATAGACTAATCCCTCATCCCCATGACACAAGGGGTCTTCTGCTATACCTGGAGGAAAACCTGGTCTGTCTCAGTGCCCCTACTTTCTTCCTCAGAAATTATTTAATCATGCTACCTTTAATTCCTTTTTTGGCTGTCCCATGGGAACACAGTTTTCTGTGTTGCCTTAGCAAAAAGCTGGTTGCTTTCTATTCCAGAAGCCACAATAAGCAATACTATGAGTTAGATGTCATGTCAACTTCTCCTTGTCTCTCTCAAACCATTTGTACCCCATGTCTCTGCAAACCCTTGGCTACACTGAAGCAAATGCTGGGAATGAGGCATCACGCCTTGTCTCTTATTCACTCTGGAAGAAGTGATGTTGAAGCACACACTTGAATGAGGTAAGAAAAGACCAGGCATCACTGAGGAGAGTGTCACCTATAGTCTATGAGGCACCAGTCAGGCTAATGTTTTAGATGTAAAAAGACTAAGCAAGAATGTCCTATTCTAGGTAGTAGGAGCCTGGTAAAGGAATGACATGGGATGTGGATCTTGAGGAGACTTCAGGGACCAGGTTAAGAAGGAATGCATAGATTATGTTCAATATGCAGAGAGTACAATTAAGCACAAACATTGAAAATGTAGAGCAAACATGCTATATTGACAGACATGTCTACTTCTGAATAAGAAAGAAAAATAAGGAAGAGAGGTATAAGTAGAGCAAGGTAGATTCCATGGAAGGTGAATTTAACATAAACTCTTAGAGCGAAAAATCTCAAAGCCCTTAGAAATAGTGAGGAAGAATGTGTATGTGGAAGAAAGTATATGGGTGTGGGCAAAGACACATGAAACCAAGATATATATATATATATATAAGTTTCTTCACTGGATATAGGAACTAAAGATGCAATTTTATTTTATCTTTATTTATTTGCTTATTAGAATATTCATGAGATGCAACACAGTGGAATATTTGAATTCTTGAAACTATTTTAGGAAGAATAACTTAAACCAGGCCAAAAATGCATTTATGTGCATGTATTTATGTGTCTGTAGTTTATTTGCTTGTTTAGTTGCAAAGTCATTTTCAACTCTTTTGCAACCTCATTGACTGTAACCTGCCAGGCTTCTCTATATACATACCAGTTCAGTTCAGTCATGTCTGACTGTTTGTGAGCCCATGAACTGCAGCACACCAGGCTTCCCAATCCATTACCAATTCCCAGAGCTTGCTCAAACTCATATCCATCGAGTTGGTGAGGCCATTCAACCATCTCATCCTCTGTTGTCCCCTTCTCCTCCTGCATTCAATCTTTCCCAACATCAGGGTCTTTTCCAGTGAGTCAGTTCTTTGCATCAAGTGGAAAAAGTATTGGAACTTCAGCTTCAGCATCAATCCTTCCAATGAATATTCAGGACTAATTTCGTTTATGATGGACTTGTTGGATCTCCTTGCAGTCCAAGGGACTCTCAAGAATTTTTTCCAATGCCACATTCAAAAGCATCAATTCTCCGGTGCTCAGCTTTATTTATAGTCCAACTCTTACATCCATACATGACTGCTGGAAAAACCATAGCTTTAACTAGACAGACTTTATTGGAAGAGTAATGTCTCTGCTTTTTAATATGCTAAGTTGGTCATAGCATTTCTTCCAAAGAGAAAGCATCTTTTAATTTCATGGCTGCAGTCACCATCTGCAGTGATTTAGAGCCCAAGAAAATAAACTTTGTCACTGTTTCCCCATCTATTTGCCATGAATTGATGGGACCAGATGCAATGATCTTAGTTTTCTGAATGTTGATCTTAGTTTTCTGAATGTTGAGCCAACATTTTCACTCTCCTCTTTCACTTTCATCAAGAGGCTCTTTAGTTCTTCTTCACTTTCTGCCATAAAGGTGGTGTCATCATCATATCTGAGGTTATTGATATTTCTTCCAGCAATCTTGATTCCAGCTTGTGCTTCATCCAGCCTGGCATCTTGCATGAATTACTCTGTACATAAGTACATTAAATAAACAGGGTGACAACATACAGCCTTGACGTACTCCTTTCCCAATTTGGAACCACCTCTTGTTCCATGTCCACTTCAAACTGTTGCTTCTTGGCCTGCATACAGATTTCTCAGGAGGCAGGTAAAATGATCTGGTATTTCCATCTCTTGAAGAATTTCCCACAGTCTGTTGTGATCCACACAGTCAAAGGCTTTGGTGTAGTCAATACAGCAGAAGTAGATGTATTTCTGGAACTCTCTTATTTTTTCAATGCTCCAAATGAATGTTGGCAATTTGATCTCTGGTTCCTCTGCCTTTCCTTAACTCAACTTGAACTTCTCGCAGTTCACATTTCAGGTACTGTTGAAGACTGGCTTGGAGAATTTTGAACATTACTTTGCTAGTACATCAGATGAGTGCAATTGTGACATAGTTTGAACATTCTTTGACATTGCCTTTCTTTGGGATTGGAATGAAAACTGATCTTTTCCAGTCCTGTGGCCACTGATGAGTTTTCCAAATTTGCTGCAATATTGAGTGCGGCACTTTAACATCATCTTTTAGGATTTGAAATAGCTCAACTGGAATTCCATCACCTCTGCTAGCTTTTTTTGTAGCAATGCTTCCTAAGGCCCACTTGACTTCACACTCCAGGATGTCTGGCTCTAGGTGAATGATCACACCATCATGGTCATCTGGGTCCTGAAGATCTTTTTTTGTATAGTATTCTTTTTCAGATTATATCACATTATAGGTTATTGCATGGTATTGAATATCATTTTCTGTGCTATACAGGAGGTACTTGTTGGTTATCTGTGGTTATCTACTGTATATAGAGTAAGCAGTGTGTGTATATTAATCCCAAACTCTTGATTTCTCCTTCCCTGATTTCCCCTTTTGACAACCATAGGTTTGTTTTCCATGAATGTGAGTCTGTTTTTATTTTGTAAACAAGTTCACTTGTATTACTTTTTTTTTTTTAGATTCTGTGTATAAATGGGCTTTCCAGGTGGTGCTAATGGTAAAGAACCCACCTGCTCATGCAGGAGACATAAAAGATGTGGGTTCGATCCCAGAGTTGAGGAAGATCCCCTGTAGGAGGGCATGGTAACCTACTACAGTATTCTTGCCTGGAGAATCTCATGGACAGAGGAGCCTGGTGGGCTATGGTCTACACAGTTACAAAGAGTCAGGCACAATTAAAGCAATTTAGCGTGCATGCATGTGTAAGTGATAGCATATGATATTTGTCTTTCTTTCTGGCTTACTTCACTTACTATAATAATCTAGGTCCACATATGTTGCTGCAAATGTCATTATTTCATTCTTTTTAAAAGGCGGAGTAATATTCCATTATCTATTTCTCTACCTCTATATCTATTTATTATCTCTCTGTATATATCTGTATATATACTACAACTTCTGTATTCATTCATCTGTTTGTAAACATTTAGGTTGCTTCAATGTCTTGGTTATTATTATTAGTGCTGCAATGAACATTGGTGCACATGTATCTTTAAAAAAAAAAATCCATGTTTTCAGAATACATGGCCAGGAGCGAGATTGCTGGATCATATGGGAGTTATATTTTTAGTTTTTAAGGCACCTCCATACTATTCTTCATAGTGGTTGCTCCAATTTACTTTCTCACCAATAGTGTAGAAGGACTTCCTTTTCTCCCTAACTTCTCCAGCATTTATTATTTATAGACTTTTTGATAATGGCCATTCTGACCAGTCTGAGGTGATATCTCATTGTGGTTTTGATTTGCATTTCTCTAATAATTACCTATGACAAGCATCTCTTCATGTACCCACCAGCCATATGCGTGTCTTCTTGAAGAAATGTCTATTTAAGTCTTCTGTTCACTGTTTTTGTTTGTTTGTTTTGGATACTGAGCTGTATGAGCTATTTGTATATTTTGGAACTAAATCCTTGCTGATCACATCATTTGTAAATATTTTCTCCCATTCAGTAGGTTGCTTTCTTGCTTTGTTTTTTATTTATGGCATAAAATCTTTTAAGTTTAATTAGGTCCCACTTGTTTCTTTCTGCTTTTGTTTTCATTACTGTAGGAGACAAAATTTAAAAAAAATATTACTTTGATTTATGTCAAAGAGTGTTCTGTCTATGGCTTCCCCTGCAAGGGCATGGGTTCCATACCTAGTAGGGGAACTAACTTCTTGCAAGTCACATGGTGCAGTTATAAATAAATAAAATCTTTAACAAAAGAGCAAACAAAATCTAAAGTCAGCAGAAGAAAGGGGGCAATGATCAAAGAGATAATAAATAAAATAGAGATTAAAAAGCAATAGAAAAATAAAACCAAGAACTTCATTTTTTTTTTTTTTTTTTGAAAGGATGAAGAAAATAAAAAACTCTGGCCAGGCTCACCAAGAAAAAAAAAACATAGAGAGAGAGAGAAAGAATGCAAATAAACAAAATAAGAACTGAAAGAGGAAAAATAGAAACTAATATCAGAGAAATAAAAAAAACATAAGATAATATTATAGAAAACTATAGGCCAACACGGAGAAGGCAATGGCACCCCACTCCATTACTCTTGCCTGGAAACTCCCATGGATGGAGGGGCCTGGCAGGGTGCAGTCCATGGTGTCTCGAAGAGTCGAACATGACTGAGTGACTTCACTTTCACTTTTCACTTCGATGCATTGGAAAAGGAAATGGCAATCCACTTCAGCGTTCTTGCCTGGAGAATCCCACACAGAGTCGGAGGCGACTGAAGCGACTTAGCAGCAGCAGCATAGGCCAACAAATTTGACAACCTAGAAGAAATGATCAAGTTTCTAGAAATATACAGTCCACCAAAACTGAATCAAGATACAATAGATAACCTGAACAGACTGATCACTAGAGGTGAAATAGAATTTGTCCTTAATAAAAGAATTCTTATAAACAAAAATCTAGGACTGAATGGATTCACAGGGAAGTTTTACACACATACAAAGTTTGCTATTCTTTATATTCTGCAATACTTTTATAATTTTTGTTCCTTGGCCATTCTAACTATGGTCCTACTTTACGACATTCACAAAGTTCATTCCCTGTGGACACTCTACTACCAGAAATTTAAATAATTATTTCCCCTAGTGTTTTCAAAGTCTCTAGTGAAAAATGTCTCTTTTTATAAATAATTCATCCATATTCCTCCAACATAAACTAGTCACTGTCTCATCCTGACCCTCTACATTTCCCTTTACCTTTTCTTCACATGTAGTGGAATCATTTGTTTATCCTCACATAAAGTGGTACACATCTTTGTGTGTGTTTCTGTCTCTCTATTCTTGAATAAACATAATTTGAAAGCCTACTTTTATATATGAAAAAGACTTAGTGTTTATATATTTGTTGAATAAATGAATAGAACTTATATAGATTAGCTTACTAGTTAGCAAATATCACACCTTTCTGACACATACAGTTATGATGTGTGCATATAAGGTGTGTGTTTTCTTGATCCCTTGACACTGGCCTTGACCAAGTGACTTGACTAATAGAATATGGATGAATTTGGGGGTATGATAGCCAAAGCTTATCCTGTAAGTTTGAAATTCTGCCATGAAGTGAGCATTCCCTGACTGAGATTTGGACTCTGTAAGCCAACTAAAATAGAGTTCCAGGGGCAAAAACTGATTGTTTGATGTAAACAGTAATTTCATTCTTCATGGTTACTTTATGAACATGTATTCAACAAGATTGCAATTTGGTCAGGTGTTATTTTGAGAATTCTGATAAAAAACTATTTCTTAAATTTATGAAAAATACCTGAATAGCATATTGTATCTGTTTAGTCCTGAAGTCATGTCCAACTCTTTTGCGACCTCATGGACTGTGGCCACCAGACTCTTCTGTCTATGGAATTTCCCAGGCAAGGTGCTGGAGTGGGTTGCCATTTCATTCTCCAAGGATTCTTCTGACTCAGGGACCTAACTTGCGTCTTCTACATTGGCAAGAGGATTCTTTACCGCTGAGCCACCTGGGAAGTCCAGAGTAGCATATTGTAAGGCATTGTAAATTGAAGAAGTGTAAATTGAAGAGCTGCTTTTATACTTTTCCAGCCATATTACCCATGCTTAGAATGAAATTTAGACTAATAAAAATAGAAAAGAAAAATTAATTAATTATATTGTCATTTCACTGAATAAAACCATGTGCTATATCTGGAAGGCTGAACATCTGTCTGTAATATCATACAAATTTGAATTGCTTTAAATTATTTTCAAAATAAATTTTAACTGAGTAATTATCAGATCATATGATATTAATGATGCTGATCTTGATACACACTCATTTCAAAACATTTGTACTCAAATTAAAAAAGATAAGCTTTCATTCCAATCTCAAAGACGGGTAATACCAAAGATTGTTCAAACGACTGTACAACTGGACTCATTTTACATGCTACTAAGGTTATGCTAAAAATCTTTCAAGCTAGGCTTTAGCAGTACATGAACTGAGAACTTGCAGATTTACAAGCTAGGTTTAAAAAAGGTAGAGGAACCAGAACTAAAGTTGCCAACATTCCTTGGATCATAGAGAAAGCAAGACAATTCCAGAAAAACATGTAATTCTGATTCATTGACTATGCTAAATATTTTGACTGTGTGGATCACAGGAAACTGGAAAATTATTAAAGAATACCAGTACAACAAGGCTGTACATTGTCATCCTGCTGATTTAATATATAGGCAGAGTACATCATGCAAAATGCCAGGCTGGGTGAATCTTAAGCTGGAATTAAGATTTCCAGAAGAAATATCAATGACTTCAGATATGCAGATGATACCACTCTAATGGCAAAAAGTGAAGGGGAAGTAAAGAACCTCTTGATGAGGGTGAAAGAGGGTGAACAAACTGACTTAAAATTCAGCATTCAAAAAACTAAGATCATGTCATCTGTCCCATCACTTCATGGCAAATAGAAGGGGAAAAGGTGGAAGCACCGACAGATTTTATTTTGGGGGGCTCCAAAATCACTGCAGATGATGACAGCAGCCATGAATTCAAAAGACATTTGATTTTTGGAAGGAAAGCTATGACAAAACTAGATAGCATGTTAGAAAGTAGAGACATCATTTTACCATCAAAGGTCCATACAGTCAAAGCTATGGTTTTTCCAGTAGTCATGTACAGATGTGATAGCTGAACCATAAAGAAGGCTGAGTGCTGAAGAATTCATGCTTTTGAATAGTAGTGATGGAAAAGACTCCTGAGAGTCCCTTGGACAGCAAGGATATCAAACCAGTCAATCCTAAAGGAAATCAAACCTGAATATTCTTTGAAAGGACTGATGCTGAAGCTGAAGCTCCAATATTTTGGCCATCTGATGCAAGGAGCTAACTCATTGGAAAAGATCCTGATGCTGGCAAAGATTGAAGGGAAAAGGAGAACTAGATGACAGAAGATGAGATGTTTATATAGCATCACTGATGTAATGAACATGAGCAAACTCTGGGAAACAAAGGAAGACAGAGGAGCCTGGCATGCTGCAATCCACAAGATTGCAGAGTCAGACATGATTTAGCAACTGAACAGCAACAATCTAGGTAATATAATGATTTACTCTATAAGGCATGACTCTAGAACAAGGAGAAAACAAAAATGTATCCTATGAAGAAATTATTTTGAAAGACTCATAAAATGTCTATAAACTGTTTAAATTTCACTACACTTTATTTTATTTTTAATATTTTTATGTGGACTATGTTTTCCTAAAAATCTTATTGAATTTGTTACAATATTGCACTAAATATTCCAGCAAATTTGGAAAACACAGCAGTGGCCACATGACTGGAAAAGTTTAAATTTAAATTTAATTTTAAATTCCAGTTTAAATTCCAATCCCAAAGAAGGCCATTATCAAAGAATGTTCAAACTACCACACAATTGCACTCATTTCACATGCTAGCAAAGTAATGCTCAAAATTCTCCAAGCCAGGCTTCAATAGAATGCTAATCAGTAAATTTCAGATGTTCAAGCTGGAAAAGTCAGAAGAACCAGAGATCAAATTGCCAATATTCATTGGATCACAGAAAAAAACAAGAAAATTCCAGAAAAACATCTACTTCTGCTTCATGGACTGTGTGATACGCCTTTGACTGTGTGGATCACAACAGACTGTGGAAAATTCTTAAAGCGATAGGACTACCAGACCATCTTACCTGCCTCCTGAGAAACCTGTATGCAGGTCAAGAAGCAACAGATAGAATTAGACATGGAACAACAGACTGGTTCTAAATTGGGAAAGGAGTATGTCTAGGCTGTATGTTGTCACTCTGTTTATTTAATTTATATGCAGAGTGCACCATGAAAAATGCCTGGCTGGGTGAAGCACAAGATGGAATCAAGATTGCCAGGAGAAATATCAATAACCTCAGATATGCAGATGATGTCAACTTTATGGCAGAAAGCAAAGATCTAAAGAACCTCTTGAAGGTGAAAGAGGAGAGTGAAAAAGCTGGCTTAAACTCAACATTGTGAAAACTAAGATTATGATACCTGGTCCATCAGATCAGATCAGATCAGATCAGTCGCTCAGTCGTGTCTGACTCTTTGCGACCTTGTGAATCACAGCATGCCAGGCCTCCCTGTCCATCACCAACTCCAGGAGTTCACTCAGACTCACGTCCATCGAGTCAGTGATGCCATCCAGCCATCTCATCCTCTGTCGTCCCCTTCCCCTCCTGCCCCCAATCCCTCCCAGCATCAGAGTCTTTTCCAATGAGTCAACTCTTCACATTAGGTGGCCAAAGTACTGGAGTTTCAGCTTTAACTTCATTCCTTCCAAAGAAATCCCAGGGCTGATCTCCTTCAGAATTGACAGGTTGGATCTCCTTGCAGTCCAAGGGACTCTCAAGGGTCTTCTCCAACAACCAATTTAAAAGTACCAATTCTTTGGTGCTCAGCCTTCTTCACAGTCCAACTCTCACATCCATACATGACCACAGGAAAAACCATAGCCTTGACTAGTAACCTTTGTTGGCAAAGTAATGGCTCTGCTTTTGAATATGCTATCTAGGTGGGTCATAACTTTCCTTCCAAGGAGTAAGCGTCATTTAATTTCATGGCTGCAGTCACCATCTGTAGTGATTTTGGAGCCCAGAAAAATAAAGTCTGACACTGTTTCCACTGTTTCCCCATCTATTTGCCATGAAGTGATGGGACCGGATGCCATGATCTTCGTTTTCTGAATGTTGAGCTTTAAGCCAACTTTTTCACTCTCCACTTTCACTTTCATCAAGAGGCTTTTGAGTTCCTCTTCACTTTCTGCCATAAGGGTGA|transcript_ablation|HIGH|LOC112447408|112447408|Transcript|rna-XR_003035598.1|ncRNA|1-2/2|1/1||||||||||-1||||ARS_UCD1.2_refseq106.gtf.gz||splice_donor_5th_base_variant| GT
7 42335699 >4786>4806 TAGAATGGCTATTATCCAGAAGTCAAGAAATAACATGTATTAACAAGGATATGGAGAAAAGGGAAGTATTGTGCATTTTTATAGTAATTAATTGGTAAAGCTACTATGTAAAAAAATATGGAGTTTCCCTAAAACAATTAAAAATTGAATTACCCTATGACCCAGCAATTCCTGTTCTAGAAACATAAACCAAAGAATTGACAACAGAATATCAAAAGAATGTCTGCACTCCCAAATGTATTATAGCATTATTCACAATATACTGATAATGGGAATAATCAATTTACCATCAGTGGAAGGATAGATTAAAAATATGGGGTTCATGGACTATTTGTGAACTACTTCAACAAAATATTAGTTAACCATGAGAGAGAAGGACATCCTGCCATTTTTAACAACATGTATGGACTTTGAGAACATGAAATAAACCAGGGAAAGGCAAATGCTGTGTGGTAACACTTGAAAGTGCAATCTAAAAACAAAAAATGTTTGTGAAAACTGAGAGTAAAAAAGTGATTCTCAGCAGCTGAAGAATGAGGAAAGAGAGGTATTGTTAAGGGAACAAACAAATAAACTGTAGATAAATAAATCCTGAATATTTAATAGACATAATAGTAAATATGTAAAAAAATTTGTATTGTGATAAGAAAACTTGTTAAGAGAAGAGATTTAATTATCACAGCTGACACAATACAAAATTATGTGACATGGTAGAGAGTACCCTGGAGAAGGCAATGGCACCCCACTCTAGTACTGTTGCCTGGAAAATCCCATGGACGGAGGAGCCTGGTAGGCTGCAGTCCATGGGGTCTTGAAGAGTCGGACATGACTGAGCGACTTCACTTTCACTTCACTTTCACTTTTCACTTTCATGTATTGGAGAAGGAAATGGCAACCCACTCCAGTGTTCTTGCCTGGAGAATCCCAGGGACGGAGAACCTGGTAGGCTGCTGTCTATGGGGTCACACAGAGTCAGACACGACTGAAGCAACTAAGCAGCAGCAGCAACAGAGAGTACTCACTCCAGTATTCTCGCAGAGAGAATTCCATGAACTGTATAGCCCACATCCTCGCAAGCAGTCAGACATGACTGAGTGACTTTCACAGAGAATTGCTTAAAAAAAAAATGCTACAATGTTACAATATTACTCATAATACATTAATGAATCAAATCAATATGTATTCCTTGAATTTACACAATTGTTCAGTTCAGTTCAGTTCAGTTGTTCAGTCGTGTTAGACTCTTTGTGACCCCATGGACTGCAGCATGCCAGGCTTCCCTGTCCATCACCAACACCCAGAGCTTGCTCAAACTCATGTCCATCAAGTCAGTGATGCCATCCAACCATCTCATCCTCTGTCACCCCTTTCTCCTCCTACCTTCAGTCTTTCCAAGCCTCAGGGTCTTTTCCAATGAGTCAGTTCTTCTTAGCAGGTGGCCAAAGTATTATGGAGTTTCAGATTCCGCATCATTCGTTTCTTTCAGGGTTGATTTCCTTTAGAAGTAACTAGTTTGATCTCCTTGCAGTCCAAGGAGCTCTCAAGAGTCTTCTCCAACACCACAGTTCAAAAGCATCAATTCTTCAGTGCTCAGCTTTCTTTACAATCAAACTCTCACATCCATACATGACTACTAGAAAAACCATAGCTCTGACCAGATGGACCTTTGTTGACAAGCTAATGTCTCTGCTTCTTAATATGCTGTCTAGTTTGGTCATAGCTTTTGTATCAAGGAGCAAGTGTCTTTTAATTTCATGGTTGCAGTCAACATCTGCAATAATTTTGGAGCCCGAACATATAAAGTTTGTCTCTGTTTCCACTGTTTCCCCATCTATTTGCCATGAAGTGATGGGACCAGATGCCATGACCTTAGTTTTCTGAATGTTGAGTTTTAAGCCACCTTTTTCACTCTCCTCTTCTTTCACTTTCATCAAGAGACTTGAGTTCTTCTTGGTTTCTGCCATAAGGGTGGTGTCATCTACATATCTGAGGTTATTGATAGTTCTCCCAGCAACCTTGATTCCAGCTTGTGCTTCTTCCAGCCCAGCGTTTCTCATGATGTACTCTGCATAGAAGTTAAATAAGCAGGGTGACAATATACAGCCTTGACAGTACTCCTTTCCCCATTTGGAACCAGTCTGTTTTTCCATGTCTAGTTCTAACTGTTGCTTCCTGACATGCATAGAGATTTCTCAAGAGGCAGGTCAGGTGGTCTGGTATTCCATCTCTTGAAGAATTTTCACAGTTTGTTATGATTCATACAGTCAAATGCTTTGGCATAGTCAATAAAGCAGAAACAGATGTTTTTCTGGAACTCTTTCGCTTTTTTGATGATCCGATGGATGTTGGCAATTTGATCTCTGGTTCCTCTGCCTTTTCTAAAACCAGCTTGAACATCTGGAAGTTCATGGTTCACATATTGTTGAAGCCTGGCTGGGAGAATTTTGAGCATTACTTTACTAGCATGTGAGATGAGTGCAACTGTGTGGTAGTTTGAGCATTCTCTGGCATTGCCTTTCTTTGGGATTAGAATGAAAACTGACCTTTTCCAGTCCTGTGGCCACTTCTGAGGTTTCCAAATTTGCTGATACATTGAGTGCAGCACTTTCACAGCATCATCATTTAGGATTTTAAATAGCTCAGCTGAAATTCCATCACCTCCACTAGCGTTGTTCATAGTGATGCTTCCTAAGGCCCACTTGACTTCACATTCCAGGATGTCTGGCTCTAGGTGAGTGATCACACCATTGTGATTATCTGGGTCATGAACATCTTTTTTATATAGTTCTTCTGTGTATTCTTGCCACCTCTTCTTAATATCTTCTGCTTCTGTTAGGTCCATACCATTTCTGTCCTTTATCGAGCCCATCTTTGCATGAACTCTTCCCTTGGTATCTCTAATTTTCTTGAAGAAATCTCTAGTCTTTCCTATTCTATTATTCTATTGTTTTCCTCTATTTCTTTGCACTCATCACTGAGGAAAGCTTTCTTCTCTCTGTTTGAAACTATGCATTCAAATGGGTATATCTTTCCTTTTCTCCTTTGCTTTTCACTTCTCTTCTTTTCACAGCTATTTGCAAGGCCTCTTCAGACAGCCATTTTGCTTTTTTGCATTTCTTCTTCTTGGGGATGATCTTGATCCTTGTCTCCTGTACAATGTCACAAACCTCCATCCATATTCATCAGGCACTCTGTCTATCAGATCCAGTCAAGATATAAACAGAAATTAAATCTCAATATACCTCTTGAATGCAGATGAAAATTTCCTAACAACTATTAGCAAACTGAAATACAAAACTGTAAAAATGATTACAAGCCATGACCAAGTGTAAAATTTAAGCCAAGAGTTTAAAATTGCTTAGCAGTAGAAAACTGCTAATGTAGTCTTGTGAGTTTGTACATGTGTCTTTAAAATCATTTCCTTAATCATATTTTGATGATAATTGGGCTTTTGCAAGTCTCTCACAGTTCTGAAGAACCTGCCATTTGGTCAATGTCTACCCTAATCTTGTATGTTTCTCCAAAATTTTTATTTCAGAAAAATTGCTGCTGACTAGTGACAAACATGGCAAGTGAGTTTCTTTCTCAGGGCCTTTCACTTCTTGTTCCCTCTATTTAAAATATCATTGCCCAGATATTTAATATCTTGCTCACTTGTTTCATTTTTGGGAGTGTTGAAATTTCACATTCTTAATGTGGTCTTAATAAGGCAGTATAAAATAGATTTCATTGTGATTCTTATTCTCTCACTCTGCTTTAGTTTTAGTTACTGTAGTTATTAACATCTGATACAATACTACATATTTTGTAGTTTATTGCCTTTATTTTTCACTAGGATATGAACTTTATAAGGGAAGGATCTTGTTTTCACCATCATGAAACTGCACTAGGGGCAGGCAAATAACTAGCAGTGAATAATATTTTTGGAATGAGTGAATTAAAGACTCATTTAGCATTTGAAATTAATCTCCACTTGAAAACAATCAAGTTTGAAATCTATTCCATACCAAACCTGCATAAGTTATCATTGTATTAGGAGTTAGGCATACAAAAATGCTCTTAAACTCACTCTTAAAACCCTGGAGAAAGAAATGGCAACCACACCAGTATTTTTGCCTGGAGAATCCCAAGGACAGAGGAGCCTGGTGGACTACAGGCTATGGGGTTGCAAGAGTTGGACACAACTTAGCAACTAAACCATTAATCTTAGAGATATGTAAAAGTTAATATTTTTAGTCTATCAAAATGTGTAAGGACTTTCTAAACACATAAGTGCAAAAAGAAATAAAGTTTACATGTTAAACTAAATTACTTTTTAAAATTCTGAGTCAAAGTATAAATTCAAAATTGAAATAAATATACAATCCATACTATTCACAAATGACTGTTTTCAATATATTAACACATATTAACAATATATTAACACATTTTAAAAAAATCTTTCAATATAAAATACAAAATCTTTCAACATAAAAAAGCCTATGAAGAAGATACATATTTCAAATAAGCATTGTTTACATGGATAAACATGAAAAGTCATATAAACACACTAATAATCAAGAAAGATGAGTTAAACAGTGATGTGTTTATCAAATTGACTAAAATTAAAAAACATATATACTTTAATGCTAGTTCAGGTGAAACTTGATGTCAGCACACTTTGAAGCTTTTCAAAAATAAATTCAAAATATGAGAAATTTTATGTATAAGAAATTTCAAATAGTTTACACCCTCCTTAAATTGTCTCAGAAAATCTTCATTCAGAGAGTACTTTCTATGGATCACTTTTATTTCAACACAAATTATAATTTAGAAATTTGAATGTAATGGAAATACTCAGTTTAAAAGTATTGTAATTGAGGCATAATTAATTTGATTTACAAACTCTTGACACATTTCAAGCTGAAGGGATAATATAGGACACGGTTTAAGAGACAGCAAAGGGGAGAATGGAGACTGGAGAAGCAGCAAAGGGAGTGTCATCACCCAAGGACGAGGAGTCCTTGTCAAACACAGGGGCTCCACCTGCCTGCACTGAACCGAACTGACGGAGACATTACATTCTGGGGCTGCTAGTGGGACCTACCTCACTGCAACCCAGAGGCCTTTATCTTGCCAGTGCTATAGAAACTGCCTTCGGTGTGCTGGATCCCACAGTTCCCATGTGGCTGTCAGTTGCCTACAGCTCCTTGAGCTACCAGAGACCCTCACCAGAAGCAAGAAAAAGTCACAGTTTCCTTCTTCCTCCCATTGTCCAGTGCCTCCCAGGGCTTGCACTCTCAGATCCTTAACAGAAACCAGGTGACAAAAGGGTTAAGACAAGCTATATACAGGCTAAAACCTTGGAGGACACAGGAGTCTCCACCCCCAAGTGTGGATCTTACATACAAAAGTCTCCATGTGGACAAAGGACAGTATACAGAAAGGATGCCATTGGAAAATAACATAATTTGAGAACATATGTATAGAAAAAGATTCAGAAGAATTTGACTGTAACTCCATCAGGGTATAGCTGCTTCTTTCTTGGGTCTTAGTTCTTAAACAACTGCCTGGTACATGGTATAAACTCTCTACATGTCTTTATTCAGAAGCCAAGTTATAACTATTAAGGTATAACTTATCTGGGAGACTATATTATGACTGACTTTTGATATTTGGCAAAACTAATACAATTATGTAAAGTTTAAAAATAAAATAAAATTTTAAAAAAATAAATAAATAAAATTTTCTTTATAATAGTTTGTCTTTTAAAATATTTTTCTATAATTAACACATTGACATTTAACTTAAAACCGATTATCTAAAATGCAATGAACATTAAAACAACACAGATTCCAAATGAGTTACAAAAAAAAAAGAAAGAGTACAATCAGTAATCTATCAAAGAGTGATCCAAATGAAGATGGAAAGAAGACCACAGAAATTTTAGTCTCAACTACAAAACCAGTTACTGGTGTTGTCTTTAACATATCAACTAGACTATGAATTATAGGATCTTTATCATTGAAAGACAAGAGAGTCATCAATACCTCACAAAATATTCTTGAAGAAACAGTAAGAACACATATATACAATAAATTTTTTTGTAATATGAAAAGGCTAAGGCCATACATAAAATAATATCTATGTCATAGATAAGATTTTATTCATGATGGTAAGATTTTAGATTAATGTTAAAATTGTTCAAGATTTCTAGTTTAATAATAAAAGGAGATTTTTTTTTAAAGACATAAAAGGAAAACCAGAAGTGTGCAAGAAAGACATCAGTTGTCTTTTTTTTTAGCACTCTTACCTACATTTTACTTCAAGGTCCCTGAAGGTATATATTAATACAGAACCATCATCCACCCCCCTAACGAGCACAGTCAAAACAGAAGTGATGTCACTCTCCTGTTTCTCTTTATACAGTTAATTGTGGCCACTTTCATTAGCCCAATCAAATGAAGCTTTCAGCATCATCTGATGATGGGATAAAACAAACAGAAAACAAAATTATAGGATCAAAAGGGTCATTATTGGTTTTGACTTTTTCTGGTTCTTGCACATTTTATTAATTCTTTTTTTTTTTTTTTCAGTTTGAGGTCCATTTTATTTTTTTTTTTATTTTTTTAACTATAAATTTATTTATTTTAATTGGAGGTTAATTACTTTACAATATTGTATTCTTGACTATATTTTGTCAATTCCCCTATTTTCTATGTTTATTAGGAAAAGCAAAAGTGTTTTTCTTGAATCTTTTATATAACACTTATAAAAAGGACATACAGATGGACAATAAGCACAAGAAAAGATGTCCAACATCACTAGTTATTTTTGTTGTTGTTCAGTGCTCAGTCATGTCCAACTCTTTGAAATTCCATGCACTGCACAATGCCAGGCTCCCCTGTCCTTCACCATCTCCCAGAGCTTGCTCAAACTCATGTCCATTGAGTCAGTGATCTCACCCTTTGTCATCCCGTTCTCCTTCTGCCTTCAATCTTTCCCAGCATCAGGACCTTTTCCAATGAGTTGGCTCTTCTCATCAGTTGGCCAAAGTTTTGGAGCTTCAGCTTCAGCATCAGTCCTTCCAATGAATATTCAGAGTTGATTTCCTTTAGGAAATCAAAGTTATTAGAGAAATGCAAATCAAAGCTACAGTGAGGTGCTCACTTCGGCAGCACATACACTAAAATTGGAATGATACAAAGATTAGCATGGCCCCTGCGCAAGGATGACATGCAAATTCATGAAGCGTTCCATATTTTTTAAAGAGAACTCCACAAACTGCCAGAATACAGAAAGGACACCACAAACTAGCAATATAAACAAGATGAAGAGACAGAGGAATACCCACCAGGTAAAGGAACAGGATAAATGCCCACCAAACCAAACAAAAGAGGAAAAGATAGGGAATCTACCTGATAAAGAATTCTGAATAATGATAGTGAAAATGATCCAAAATCTTGAAATAAAAATGGAATCACAGATAAATAGCCTGGAGACAAAGATTGAGAAGATGCAAGAAAGGTTTAACAAGGACCTAGAAGAAATAAAAAAGAGTCAATATATAATGAATAATGCAATAAATGAGATCAAAAACACTCTGGAGGCAACAAATAGTAGAATAATGGAGGTAGAAGATAGGATTACTGAAGTAGAAGATAGAATGGTAGAAATAAATGAATCAGAGAGGAAAAAAGAAAAACGAATTAAAAGAAATGAGGACAATCTCAGAGACCTCCAGGACAATATTAAATGCTCCAACATTCTAATCATAGGAGTCCCAGAAGAAGAAGACAAAAAGAAAGACCATGAGAAAATAATTAAGGAGATAATAGTTGAAAACTTCCCTAAAATGGGGAAGGAAATAATCACCCAAGTCCAAGAAACCCAGAGAGTCCCAAACAGGATAAACCCAAGGCGAAACACCCCAAGACACATATTAATCAAATTAACAAAGATCAAACACACAGAACAAATATTAAAAGCAGCAAGGGAAAAACAAATAACACACAAGGGGATTCCCATAAGGGTAACAGCTGATCCTTCAATAGCAACTCTTCAGGCCAGGAGGGAATGGCAAGACATACTTAAAGTGATGAAAGAAGATAACCTAGAGCCCAGATTACTATACCCCGCAAGGATCTCATTCAAATATGAAGGAGAAATCAAAAGCTTTTCAGACAAGCAAAAGCTGAGAGAATTCAGCACCACCAAACCAGCTCTCCAACAAATGCTAAAGGATCTTCTCTAGACAGGAAACACAAAAAGGGTGTATAAACTCAAACCTAAAACAATTAAGTAAATGGCAACAGGATCATACTTATCAATAATTACCTTAAACGTAAATGGGTTGAATGCCCCAACCAAAAGACAAAGACTGGCTGAATGGATACAAAAACAAGACCCCTATATATGTTGTCTACAAGAGACCCACCTCAAAACAAGGAACACATACGGACTGAAAGTGAAAGGCTGGAAAAAAATATTCCATGCAAATAGAGTCCAAAAGAAAGCAGGAGTAGCAATACCCATATCAGATAAAATAGACTTTAAAACAAAGGCTGTGAAAAGAGTCAAAGAAGGACACTACATAATGAGCAAAGGATCAATCCAAGAAGAAGATATAACAATTATAAATATATATGCACCCAACATAGGAGCACCGCAATATGTAAGACAAATGCTAACAAGTATGAAAGGGAAAATAAACAATAACACAATAATAGTGGGAGACTTTAATACCCCACTCACACCTATGGATAGATCAACTAAACAGAAAATTAACAAAGAAACACAAACTTTAAATGATACAATAGACCAGTTAGACCTAATTGATATCTATAGGACATTTCACCCCAAAACAATGAATTTCACCTTTTTCTCAAGCGCAAACAGAACCTTCTTCAGGATAGATCACATCCTGGGCCATAAATCTAGCCTTAGTAAATTTTTAAAAAATGAAATCATTCCAAGCATCTTTTCTGACCATAATGCAGTAAGATTAGATCTCAATTATAGGAGAAAAACTATTAAAAATTCCAACATATGGAGCCTGAACAACACGCTGCTGAATAACCAACAAATCACAGAAGAAATCAAAAAAGAAATCAAATCTGCATAGAAATGAATGAAAATGAAAACGAACAACCCAAAACCTGTGGGACACAGTAAAAGCAGTCCTAAGGGGAAAGTTCATAGCAATACAGGCATACCTCAAGAAGCAAAAAAAAAGTCAAATAAATAACCTAACTCTACACCTAAAGCAACTAGAAAAGGAAGAAATGAAGAACCCCAGGGTTAGTAGAAGGAAAGAAATCTTAAAAATAAGGGTAAAAATAAATGCAAAAGAAACAAAAGACCATAGCAAAAATCAACAAAGCCAAAAGCTGGTTCTTTGAAAGGATAAATAAAATTGACAAACCATTAGCCAGATTCATCAAGAAACAAAGGGAGAAAAATCAAATCAATAAAATTAGAAATGAAAATGGAGAGATCACAACAGACAACACAGAAATACAAAGGATCATAAGAGACTACTATCAGCAATTATATGCCAATAAAATGAACAACGTGGAAGAAATGGACAAATTCTTAGAAAAGTATAACTTTCCAAAACTGAACCAGGAAGAAATAGAAAATCTTAACAGACCCATCACAAGCACGAAAATTGAAAAAGTAATAAGAAATCTTCCAGCAAACAAAAGCCCACGTCCAGACGGCTTCACAGCTGAATTCTACCAAAAATTTAGAGAAGAGCTAACACCTATCCTACTCAAACTCTTCCAGAAAATTGCAGAGGAAGGTAAACTTCCAAACTCATTCTATGAGGCCACCATCACCCTAATACCAAAACCTGACAAAGATGCCACAAAAAAAAGAAAACTACAGGCCAATATCACTGATGAACATAGATGCAAAAATCCTTAACAAAATTCTAGCAATCAGAATCCAACAACACATTAAAAAGATCATACACCATGACCAAGTGGGCTTTATCCCAGGGATGCAAGGATTCTTCAATATCTGCAAATCAATCAATGTAATACACCACATTAACAAATTGAAAAATAAAAACCATATGATTATCTCAATAGATGCAGAGAAAGCCTTTGACAAAATTCAACATCCATTTATCATAAAAACTCTCCAGAAAGCAGGAATAGAAGGAACATACCTCAACATAATAAAAGCTATATATGACAAACCCACAGCAAACATTATCCTCAATGGTGAAAAACTGAAAGCATTTCCCCTAAAGTCAGGAACAAAACAAGGGTGCCCACTCTCACCACTAGTATTCAACATAGTTTTGGGAGTTTTGGCCACAGCAATCAGAGCAGAAAAAGAAATAAAAGGAATCCAAATTGGAAAAGAAGAAGTAAAACTCTCACTGTTTGTAGATGACATGATATTCTATATAGAAAACCCTAAAGACTCCACCAGAAAATTACTAGGGCTAATCAATGAATATAGTAAAGTTGCAGGATATAAAATCAACACACAGAAGTCCCTTGCATTCCTATACACTAATAATGAGAAAATAGAAAGAGAAATTAAAGAAACAATTCCATTCACTATTGCAACGAAAAGAATAAAATACTTAAGAATATATCTACCTAAAGAAACTAAAGACCTATATATAGAAAACTATAAAACACTGGTGAAAGAAATCACAGAGGACACTAATAGATGGAGAAATATACCATGTTCATGGATTGGAAGAATCAATATAGTGAAAATGAGTATACTACCCAAAGCAATCTATAGATTCAATGCAATCCCTATCAAGCTACCAACGGTATTTTTCACAGAGCTAGAACAAATACTTTCACAATTTGTATGGAAATACAAAAAACCTCGAATAGTCAAAGCAATCTTGAGAAAGAAGAATGGAACTGGAGGAATCAACCTACCTGACTTCAGGCTCTACTACAAAGCCACAGTTATCAAGACAGTATGGTACTGGCACAAAGACAGAAATATAGATCAATGGAACAAAATAGAAAGACCAGAGATAAAACCATGCACCTATGGACACCTTATCTTTGACAAAGGAGGCAAGAATATACAATGGAGAAAAGATAATCTCTTTAACAAATGGTGCTGGGAAAACTGGTCAACCACTTGTAAAAGAATGAAACTAGAACACTTTCTAACACCATACACAAAAATAAACTCAGAATGGATTAAAGATCTAAATGTAAGACCAGAAAATATAAAACGCTTAGAGGAGAACATAGGCAAAACACTCTCTGACATACATCACAGCAGGATCCTCTATGACCCACCTCCCAGAATATTGGAAATAAAAGCAAAAATAAACAAATGGGACCTAATTAAAATTAAAAGCTTCTGTACAACAAAAGAAACTATAAGCAAGGTGAAAAGACAGCCTTCCAAATGGGAGAAAATAATAGCAAATGAAGCAACTGACAAACAACTAATCTCAAAAATATACAAGCAACTCCTACAGCTCAATTCCAGAATAATGAATGACCCAATCAAAAAAAAGGGGAGCAAAGAACTAAATAGACATTTCTCCAAAGAAGACATACAGATGGCTAACAAACACATGAAAAGATGCTCAACATCACTCATTATCAGAGAAATGCAAATCAAAACCACAATGAGGTACCATTTCACACCAATCAGAATGACTGCGATCCAAAAGTCTACAAGCAATAAATGCTGGAGAGGGTGTGGAGAAAAGGGAACCCTCTTACACTCTTGGTGGGAATGCAAACTAGTACAGCCACTATGGAGAACAGTGTGGAAATTCCTTTAAAAACTGGAAACAGAACTGCCTTATGACCCAGCAATCCCACTGCTGGGCATACACACTGAGGAAACAAGAATTGAAAGAGACACGTGTTGTACCCCAATGTTCATCACAGCACAGTTTATAATAGCCAGGACGTGGAAGCAACCTAGATGTCCATCAGCAGATGAATGGATAAGAAAGCTGTGGTACATATACACAATGGAGTATTACTCAGCCATTAAAAAGAATACATTTGAATCAGTTCTAATGAGGTGGATGAAACTGGAGCCTATTATACAGAGTGAAGTAAGCCAGAAAGAAAAACACCAATACAGTATACTAACGTATATATATGGAATTTAGAAAGATGGTAATGATAACCCGGTATGCGAGACAGCAAAAGAGACACTGATGTATAGAACAGCCTTTTGGACTTTGTGGGAGAGGGAGAGGGTGGGATGATTTGGGAGAATGGCATTGAAACATGTTTAATATCATATAAGAAATGAATCACCAGTCCAGGTTCGATGCATGACACGGGATGCTTGGGGCTGGTGCACTGAGATGACCCAGAGGGATGGTATGGGGAGGGAGGTGGGAGGGGGGTTCAGGATTGGAAACACATGTACACTTGTGGTGGATTCATGTTGATGTATGGCAAAACCAACACAATATTATAGAGTAAAAAATAATAAATAAATAAAAGAATTCTCCAGGAAAAAAAAAAAATATGCTAAGCATCACTACTTATTAAAGAAACACCTATCAAAACTCCAGTGAGGCATAACCTCAAATCAGACAGAATGGCAACCATGAAAAAGTCTACAAATGATAAATTCTGGAGAGGGTGTGGAGAAAAAAGAACCTCCATACACTGTTGGTGGAAATGTACAATGGTGCTGCCATATGGAGGAAAGTCTGGAGGTTCCTTGTTGTTGTTGTTCAGTTGCCCAGTCGTGTTGAAGTTTCTTCGACCCCATGGACAGCAGCATGCCAGGCCTCCCTGTCCCTCACCATCTCTCAGAATTTGCCCAAGTTCATGTTCATTGCATCAGTGATTGCCATCCAGCCATCTCATCCTCTGACTCCTTCTCCTTCTGCTCTCAATCTTTCCCAGCATCAGGGACTTTTCCAATGAGTCATCTGTTTGCATCAGATGACCAAGATACTGGAGCTTCAGCTTCTGCATCAGTCTTTCTAGTGAATATTCAGGGTTGATTTCCCTCAAGATTGACTGGTTTGACCTCCTTGCTGTCCAAGGGACTTTTAGGAGTCTTCTCCAGCACCACAGTTCAAAAGCATCAATTCTTTGGTGTTCTGCCTTCTTTATGGTCCAACTCTCACAACCATATGTGACCACTGGGAAGACCACAGCCTTGACTAAACGAACCTTTGTCGGCAGGATAATGTCTTTGCTTTTCAACATACTAGCTAGGTTTGTCATTGCTTTCCTGCCAAGAAACAATCGTCTTCTTATTTCATGGCTGCAGTCACCATCCACAAGGAATTTGGAAGGTTCCTTAGTAAATTAAAAATAGAGTTATATATGAGGGCTTTCCTGGTGGCTCAACAGTAAAGAATCCACCTGTAATGCAAGAGGTGTGGAGATGAGGATTCAATCCCTGGGTCAGGAAGATCCCTTGGAAGACGATGGCAATTCACATCAGTATTCTTGCCAGGAAAATTGCGTGGACAGAGGAGCTTGGTGAGCTATACTCCATTAGAGTCACAGAGTCAGACATGGCTGAGCAACTAAGCAATAAGTGCAAGCGCAGAGTTATATGTGATCCAGCAATCTCACTCCTGAGCATACATCTGAAAAGATGAAAACTAATTGGAAAAGATACATGCACCCCAATGTTCATAAGCAGCACTATTAACATAGCCAAGACATAGAAGAAACTTAAATGTCCATCAACATATGAATTATATAAAGATAATTGTTATATATCCATCTATATGGGGCTTCCCTGGTGGCTCAGTGGTAAAGAATCTACCTAAAATGCAGGGTACTGCCTGCACTGAAGGAGATGTGGGTTCAATTCCTGGGCCAAAAAGATCCCTTAGAGAAGGAAACAGCATCTAACTCCAATATTCTTGCCTGGAAAATCCCTTGGACTGAGGAGTCTGGCAGATTACAGTCCATGGGGTCACAAGAGTCAGTCATGAATTAGTGACTAAACCACTGTGTGTGTGTGTGTGTGTGTGTGTGTATTTATTTATTTATATTTATATACATATATGCATATACACATCTATATCTATATATCTATGTGCTGTGCCATGCTTAGTCACTCAGTCATGTTCCACTCTTTGTGGCCCCATGGACTGCAGCCAGCCAGGCTTCTCTGTCCATGGGGATTCTCCAGAAAAGAATACTGAAGTGGGTTACCATGCCTTCCTCCTGGGGATCTTCCCAACCCAGGGATCAAACACAGGTCTCCCTCATTGCAGGCGGATTCTTTACCACTGAAGGGAAGCCTTATTTATATCTATATACAATAGAATACTACTCAGCCATAAAAAGAATGAAATACTGCCATTTGCAGCAACATGGATGAACCTAGAGATTATATTACAATACTAAGTGAAATACATAAGAAAGAGAAAGGCAAATATATGATATTATTTATATGTGATTGCATGGATCAAAACAAGCTGCACACTGTTTACAATAGCCAGGACATGGAAGCAACCTAGATGTCCATTGGTCAACAAATGGATAAGAAAGCTGTGGTACATATACACAATGGAATATTACTCAGCCATTAAAAGGATGCATTTTAAACAGTTCTAATGAGGTGGAATATTATACAGCGTGAAGTAAGTCAGAAAGAAAAACACCAATACAGTATACTAACACATATATATGGAATTTAGAAAGATGGTAACAATGACCCTGTATGCAAGACAGCAAAAGAGACACTGATGTAAAGAACAGTCCTTCAGACTCTGTGGGAGAAGGCGAGGGGGGGATGATTTGAGAGAATGGCATTGAAACACGTATATTATCATATGTGAAACAGATCGGCAGTCAAGGTTTGATGCATGAGACAGGGTGCTAGGGGCTGGTGCACTGGAATGACCCTGAGGGATGGGATGGGGAGGGAGGTGGGAGGGGGATTCAGGATGGGGAAACATGTACACCCATGGCTGATTCATGTCAATGTATGGCAAAAAAAAAGCACAATATTGTAAAGTAATTAGCCTCCAATTAAAATAAATAAATTTTTTTGAAAAAAGAACATGGAAGCGAGCTAGATGTCCATCAACAGATGAATGGATAAATAAGCTGTGGTACATATACACAATGGAGTATTACTCAGCCATAAAACAGAACACATTTGAGTTGGTTCTGATGAGTTGGATGAAACTAAACCTATTATAGACAGTTAAGTAAGTCAGAAAGAGAAAGATAATTGTTGTATTCTAATGCATATATACAGAATCTAGAAAAATGGTACTGAAGAATTTGTTTACAGGGCAGCAATGGAGAAACAGGCATAGATAATAGACTTGTGGACATGGGGAGAGGGTGAGATCTATGGAAAGAGTAACATGGAAACTTTTATTACCATGTGTAAAATAGATAGCCAACGGAAATTTGCTGTATGGCTCAGGAAACTCAAACAGGGGCTCTGTATCAATCTAAGGTGGTGGGATGGGGCAGGAGATGGGAGTGAGGTTCAAAAGGGAGAGGATATAAGTATACCTATGGCTGATTCGTGTTGAGGTTTGACAGAAAACAACAAAATTCTGTAAAGCAATTATCCTTCATTAAAAAAATAAATTAAAAAAAAAAAAGCTGCAGAAAATTTTTAAAGAGATGGGAGCACCAGATCACTTTACCTGCTTCCTGAGAAACCTCTATTCAGGTCAAGAAATAACAATTAGAAGTGGACGTGGAAAAGTGGGCTGGTTCAAATTTGGGAATGGAGTACGCCAAGGCTGTATATTGTCACCCTGTTTATTTAACTTAGATTCAGAGTACATCATGCAAAATCCTGGGTTGGATGAATCACAAGCTGAAATCAAGATTGCTGGGTGAAATATTAATAATCTCAAATATGCAGATGATGCCATCCTAATGGCAGAAATCAAAGAGGAACTAAAAAGCCTCTTAATGAGGATGAAAGAGGAGAGTGAAAAAGCTGGTTTGAAACCCAACATTCAAAAAACTAATATTATGGCATCTGGTCCCATCTCTTCATGGCAAATAGATGGGGAAAAAGTGAAAACAGTGGCAGATATTATTTTCTTTGGCTCCAAAATCACTGTAGACAATGGCAGCAGTCCTAAAAGTAGAAGACAATCGCTCCTCGGAAGAAAAGCTATGACAAACCTAGTTGGCATATTAAAAGGCAGAGATATCACTTTACTGAAAAAGGTCTGTCTAGTCAAAGCTATGGTTTTTCCAGTAGTCATGCATGGATGTGAATTGGACCATTAAGAAGGCTTAACAGCGAAGAATTAACGCTTTCAAACTGTGGTATTGGAGGAGACTTGTGAGTCACTTAAAGAGCAAGGAGATCAAACCAGTCAACCCTAAGGGAGATCTACCCTGAATATTCATTGGAAGGACTGATGCTGAAGCTGAAGCTCCAGTTCCTTGACTACCTGATGCAAAGAGCCAACTCATTGGAAAAGGTCCTGATGCTGTTAAAGATTGAAGGCAAATGGAGAAAGGGGTGGCAGAGGAAGAAATAGTTAGATAGCATCATCGACTCAGTGGACATGAATTTGAGCAGACTCTGGGAAACAGGGGAAGACAGGGCAGCCTGGCATGCTACAGCTCATTGGGTCACAAAACTTAGCAACTGAACAATAGCAATAAGCCTCCATTGTATACTCAAGGTAAGACTAGATCATAAGACCTTGGAAATGTCTGTGAAACTATCACATCAGGAAAAGCTCAAAGAAATAATGCTCCCAACTTCACTCTTATTTTTGTAATTTGAATGAGATTCCTGTTCTTGTGAAGCTTTAACCTAGATCCACAAATTGAAGGTGTTTCTGGGATACATAGTATGCAACCTTAGATAGGAGTGGGTAATCACAAGGGGACAATAAATACTGCCCTTGATATTGACCAGGTCACAGCCTGTGTTTCAACACATCACACCAAATCTATTATTCTTAATCTATGAAAACAGATAACCTCACTTTGATAGTAACAACTTACTTTCTTTTAGGGATTTGTAATCTCAAACATTTTAAATCAATTCTGGGTCAAGTTCTGTCTCAGATGTGTATGTTCTTCTGCCTGATACTGCCTTTCTGAAAATCAGAATTATTTTTACAAAGAGAGAGTGAGAGAGCATTCTAAACAAATATCAAGTAAGAAAATGTGATTTGAAACTGGAAAACATACTGCTGAGCTTAAAAAAAAAAAAAAAAAAAAAGCCCTGCAATATCTTATGAAAAAGATTTGCTTTTTAATAGCTGTAGCACCTAAATGGCAAACATGTTCAACCCCCATTGAAAATTCCTTTTGGCTTGCCAGTCTTGTTAGTTTTTATGCTTATTCAACAATGCAAAGGACTAAACAACAGTAATTTATCTCAATTCCCTCATGTGAAGAAACTGATGATGTAACTTTTGCACTCTGTCTTCTGAATTTAAGCCTGATTGCCTGGCCTTGGAATGGTAAAAGCCGCTTCATTCAGCTTTTGTGTATCAGTTACTCTCTGGTAGAGAAGATGAAGTGAAACAAAACGTATGTGTTTTAAATGCTGTGTTTGTCTTTTTGATGGAATGTGTTTTTTTAACATCTCTTCAGAACACTTTAAAGGTACAAACAAAAAAGGAGCAAATATGTCTGGTTACAGTTATTAATCTCTTATGTAATTCTGACTTTCAATTTCATGAAATCCCAGATTTTTTTTAACCAAGTACATTACAATATACTTTGCTTCACACTTCCATGTGTCTTAGTTACTATGTGATATTTTTTCTCTGAAAATTTCTCTAACCTGGTGTGTAGCAACTCTGATATTGATCAGACCCTAGTCAGTTATGGAGCTCCTAACCTTTCCATAAACTATAACTGAACTCTATTCTTAATTTAATGATTTTAGGACAACTACGTCAAGCATGACTTAAGCAATTCAACCAGGATATTAAAAATGGAAATATTCAGGGAGAGCAGTTATTGAGCAAACCTGCTGGTCTGTAGCGGAGAAAGCAATGGCACCCCACTCCAGTACTCTTGCCTGGAAAACCCCATGGACGGCGGAGCCTGGTGGGCTGCAGTCCATGGGGTCGCTAAGAGTCGGACACGACTGAGTGACTTCCCTTTCACTTTTCACTTTCATGCATTGGAGAAGGAAATGGCAACCCACTCCAGTGTTCTTTCCTGGAGAATCCCAGGGACAGGGGAGCCTGGTGGGCTTCCCATCTATGGGGTCGAACAGAGTCGGACACGACTGAAGAGACTTAGCAGCAGCTGGTCTGTAGAGAGGGTTTCCCAGGTGGTGCTAGTGGTAAAGAAACCATCTGTCAATATAGGAGCTGAATTTAAGCCTGAATTTAAGCTGAATTTAAGCCTGAATTTAAGCTGAATAAAATGCAGGTTTGATTCCCAGGTCAGGAAGATCCCCTGGAGGAGGGCATCACAATCCACTTGAGTATTCTTGCCTGGAGAATCCCATGGACAGAAGAGCCTGGTGAGCTGCAGTCCATAGGGTCACAAAGAATCAGACATGACTGAAGCAACTTAGCATGCATGCATGAAATTTACTAGTTTCCTGATTAAACTAAAATACAAGATCAGTATATTGGGTTTTAAGGCTGTAGCTTTGTGTGTGGTACCCAACTGCTTCATATTGCTATATATGTTCCAAACCATTTCACTCCATTCATTCATTCGTTAACTATACATATACATAGAATACATAATAATTTTGACACTGTTTTCAGGGAATAAATGGCATCAACTAAAGGAAAAATAATTATTTAATGCATGTTTCAATTAGACAGTTGCTATTTAGGAAATCTATAGCTTTTGGTTTTGTGATTTCTTATAAAAATCATTTCTCTGTATGAAACATTAAATGCTTTAACCCTGCTTTGGTGTTATGAGAGGGACCAGGTAGCATGTTGCTGACCTCCTGTCTTACACCATGTACCCTGTGTCTTCCTCCCCTGTACACGATCTGCACCCCGAGTGGCCTTCTCCTATCACCATATCTGCACACCACCTGCCATACTGCATTGTACTGGGGTTTGCAACTTGAATGCCATCTTGCCCTGCACATGCTATGCACCCCGAATATTCTCTTACACTGTGCAAGATGAACATCCTCATGCTCTGCACCAGGTTTGCATCCCAAATGTCCTGTCCTGCACTGTCTGCTCCTTGAGTGCCCTTCAGCCCAGTACGATGTCTGAACATCATATTCTTGCCCCCCTGTTCTGCACCAGATCACCAACTTTACTGCCCTCCTCACTCTGTAAAAGGCCTTATACTGAGTATCCTCTTGTCCTGCATCAGATCTGCAACCCTTTTGGCCTCCTGAACTATACAAAGCTGGCACACAAGTACCTCTTATCTGTACAAGGTCTGTGCACCTTCTGCCCTCGTTCCCTCCCCTAGGTCTGCACCCTGAACCGCAATCCACAGGCGAGCTAAACACTGTCTGTTTTGATGCTCCTGGTGGTCCTGCTTCTGGAGCTTCATTGAGAAAAGAATGGTTGGATAAACTGAAATTTTTTAGCAATGAAAGGGGAGTTAATAGAGATGTATCAGGGGAGAAAATATTTAAGATTACAAGTTCTCAGTGAACTTCAGTTATATTAGAATCATTAACAATATTAGTGTTGACATTAGCATCATCTTTCATCACTGATTTCTGCATGGCCTACTGTGTCCAAAAGTGGAGTGGGAGCGTCATTAGATGACTTCATTTAACACTCACATTGTGTTACAGACTTAACCTGTGTTTCATACTTTAGCATTCTAATCATCCCATGAGATAAGCCCTTTTATATTCTCAGCTTGGAGAAAAAATAAACAAGATTTACTGACTGTAAACAATTTGTCTATTTGTAGAGTTGTCACCCCCCCAAGTTTGTTTCATAATCTATTCTAGGCTTATGGCCAATATGCAACCTGGCCTCTTAGAGAACTTAGCTTTTAATTCTATATCAGTATAACTTCATATTTGAAAAAATAGTTCAAAGTACTTTTCTTATTGAAAAAATGATTAAGAAATCATATGCATGTGAAATATCTGAAAACAATGACTCATTTCTTCCTCAGATGAAAACTATAACCAAGACCATGTATTCAGAGAATCAAACTTCACAGAATCAAACGTTGAATACTGATTTCATCCTTGTGGGGCTCTTTGGTGAAACCAAACATGCCTTCCTCCTCTACACTGCGACCCTCATCTTCTTCCTGATGGCCCTAGCTGGGAACGCTCTCCTCATCATCCTCGTCCACATGGAGCCCCGCCTGCACACCCCCATGTACTTCTTCATCAGCCAGCTCTCCCTCATGGACCTCATGTACATATCTGTGACTGTGCCCAAGATGCTCCTGGGCCAGGTGACAGGAGATCATACAATCTCTCCCTCAGGTTGTGGGATCCAGATGTTCTTCTATCTGACTCTCGCTGGAGCTGAATTTTTTCTCCTGTCTGCCATGGCCTACGACCGATATGCTGCTATGTGCAGACCTCTCCATTATGCTCTGCTGATGAACCAGAGGGTCTGTGAATGCCTGGTGTCTGGATGCTGGTTCCTAGGAATGGTGGATGGTTTGTTGCTCACACCCATAGCCATGAGCTTCCCCTTTTGTCATTCCAGAAAAATCCTGAGTTTCTTCTGTGAGGCTCCTGCCTTGATGAAGCTCTCCTGCTCTGATATCTCCCTCTACAAGATGGTAATGTACCTGTGCTGTGTTCTCATGCTTCTCATCCCCACTGTGGTCATCTCAAGCTCATATGCCCTCATTCTGCACCTCATCCACAGAATGAGTTCATCAGAGAGCCGCAGGAAAGCCTTTGCCACCTGCTCCTCTCACATGATTGTAGTGTTGCTCTTCTTTGGTGCTGCGATTTACACCTACATGCTTCCTAGTTTCTACCACACAGCTAAGCAGGACATGATGGTATCAGCCTTTTATACCATCATCACCCCTGTGCTGAACACCCTCATTTACAGCCTCCGGAATAAGGATGTCACAGGGGCTCTGAGGAGCAAGATGCAGTCAGGGCTGAGCCTAAGAAAAGTTGTAAAGAAGAAAACCTGAGGATGACCATATATTTTTCCCCTATTATATTATTCCTCCCATCCCTATTTCTCCTCTCCTTTGTCACCTGTTTCCAGGGCCGCAAACACTGAGCCCAGTAATCACTTTCTTCTTTCTTAGGCATGTGATATTTCTTCTCCATATGATTTACCTATCATAATTTATCTCATTATATTCAATGTCTTTGTACTCCATTTGTCTGTGATATGATAGCTGTCATAAAGAAAACTGCACATAGTGCCTTTTTATCTGCTCTCATATCCCAAGTTTATTGATCATTTTAGTATGAATTGTGTGACATTTTTAGCTTTCCCAAATCCTTTCAATTGCTTACATATATCGTTTTTTAGACAGGGAAAGAAAAACTTCTTAATCAAGTTACTTGTAAGACTAAGTGGCATGGTATACACAGACAGCCCTAACACCTGCTCCAAGCTGTGAGTTGTCCTTCTATCTCTATAAATCCTAGTCTCTTGTTTGCCTTAAGGGGTGGAGGTGTGAGAGACGGTGTAGAACCATAAGGACCCCCAGCTAAATCTTAGATTTGCTACTTAGAAGCTCTTAGGAGCTGATTATGCCACCACTGCGTTGTTTTCTCTCCACTAAAATAGAACTAGCAATATAGGCATCATCATGGAGTTCTGAATGTTAAGCGAATTTAATTCATTTGCCCAGTGCAGGGCCTGGCCCCTTGAAAGGTCTAGATAAATAGTTACCCTTTCTAAGGTGTGACAGATCAAGATGACTTTGCCCATGACTCTGCCCCTGTGTGTCTGTTCCACATCTTCATAGATAAGAGGGAGCCAGTGCAGACTCTCTGTCACCTGAGAGGAGCTCGTTAGCTGTCTGCTGAATTAAACTACAGCATTTCTGGTATTTTTTTCATCTTCCAATTGGGCAGTTTCTTGGAAGTATTTGATTAAATTGTAAAACCATATTACATTAGTGTCAAGTCACAAATGTATGTTTTTCAAATATCATTTGATATAAATGATGTAAATGCCATTCTGTCAAACTCTCTGAAAAGCAGCTGTTCCTAGATTCTTGAATCATTTAATTGCTGATTATATCTTGATGGATTACCTTCTATGTTACACATAGTCTGCAATTTCTAAGAGACACAACAGTGGCCAGAACACAAGCCCCTACTTCAAGGAGTTTATTTGTTAGTGGAGGAGAGAGCTGTGTAGACATCAGTGCCCAGTCACAAGAACTATGAGATGACTGCACCCAGAAAGCCCTGTAGCATCTAGATGGGAAGCCCAGATTTGAGCGGTTATCCTAAAGATCATAATCATGTAAAGAGACAAGAGAACATTTCAAAGAGATGACCAGCAAATGAACAGACATGACTATAAAAAAGGCACTGGAGATATCAGGAAACTATAAAGACCAAATTAAGCATAGCTTTACACTGAAATGAACAGGGAGCATGTAAAGAATATATATTTTATATATTAAATTAAATTTAACATATTAAATTAAATATACTAAATACATTAAAACAAGTTAAATTCACTCTGTATCAAATACAAAATATATTTTAACTTATCTTGTCATCATCCAATTACCAGTTACTCTAAATTTAGAGTAAACAGCATATATATCGCATTATCAGTTCAGTTCAGTCGCTCAGTCATTTCCGACTCTTGGCAGCCCCATGGACCGCAACACATCAGGCCTCCATGTCCATCATTAACTCCCAGAATTTACTCAAACTCATGTCCCTTGAGTCGGTGATGCCATCCAGTCATCTCAACCTTTGTCATCCCCTTCTTCTCCCGCCTTCAATCTTTCCCAGCATCAGGGTCTTTTCAAATGAGTCAGTTCTTTGCATCAGGTGGCCAAAGTATTGGAGTTTCAGCTTCAGCATCAGTCCTTCCAATGAATATTCAGGACTGATTTCCCTTAGGATGGACTGGTTTGATATCCTTGCAGTCCAAGGGACTCTCAAGAGTCTTCTCGAATGCCACAGTTCAAAAGCATCAATTCTTTGGTTCTCAGCTTTCTTTATAGTCCAAGTCTCACATCCATACGTGACTACTGGAAAAACCATAGCTTGACTAGATGGACATTTGTTGGCATAGTAATGTCTCTGCTTTTTAATATGCTGTCTAGGGTGATCATAACTTTTCTTCCAAGGAACAAGCATCTTTTAATTTCATAAGTTTAGTCAATATCTGCAGTGATTTTGGAGCCCAAAAAAATAAAATCTCTCACTGTTTCCACATCTATTTGTAATGAAGTGATGGGAACAGATGCCATGATCTAAGTTTTCTGGATGCTGAGTTTTAAGCCAGCTTTTTCACTCTCCTCTTTCACTTTCGTCAAGAGACTCTTAAGTTCTTCTTTGTTTTCTGCCATAAGGGTGCTATCATCTGCATATCTGAGGTTATTGATATTTCTCACAGCAATCTTGATTCCAGTTTGTGCTTCATCCACCCCAGTGTTTGTCATGATCTACACTGCATTTAACTTAAATAAGCAGGATGACACTATACAGCCTTGGCATACTCCTGTCCCGATTCGGAATCAGTCTGTTGTTCCATGTCCAGTTCCAACTGTTGCTTCCTGACCTGCATACAGATTTCTCAAGAGGCAGGTTAGATAGTATGGTATTCCCATCTCTTGAAGAATTTTCCACAGTTCGTTGTGGTCCACACCGTCAAAGGCTTTGGCATAGTCAATAAAGCAGAAACAGATGTTTTTCTGGAACTCTCTTGCTTTTTTGATGATTCAGTAGATGTTGGCAATTTGATCTCTGGTTCCTCTGCCTTTCCTAAATCCAGCTTGAACATCTGGAAGTTCATGGTTCACATATTGTTGAAGCCTGGCTGGGAGAATTTTGAGGATTACTTTACTAGCATCTGAGATGAGTGCAATTGTGTGGCAGTTTGAACATTATTTGGCATTGCCTTTCTTTGGGATTGGAATGAAAACTGACCTTTTCCAATCCTGTGGCCACTGCTGAGTATTCCAAATTTGCTGGCATAATGAGTGCAGCACTTTCACAGCATCATCTTTCAGGATTTGAAATAGCTCAACTGGAATTCCATCACCTCCACTAGCTTTGTTCATAGTGATGCTTCCTAAGGCCCACTTGACTTCGCATTCCAGGATGTCTGGCTCTAGGTGAGTGATCACGCCATCATGATTATCTGGATAGTGAGTATCTTTTTTGTACAGTTCTTCTGTGTATTCTTGCCACCTCTTCTCAATACCTTCTGCTTCTGTTAGGTTCATACTGTTTCTGTCCTTTATTGTGCCCATCTTTGCATGAACTGTTCTCTTGGTATCTCTAATTTTCTTGAAGAGATCTCGACTTTCCCATTCTATTGTTTTCCTCCTTTTCTTTGCACTGATCACTGAGGAAGGCTTTCTTACCTCTCCTTGCTATTTTTTGGAACTCTACATTCAAATGGGTGTATCTTTCCTTTTCTCATTTGCCTTTTGCTTCTCTTCTGTTCACAGCTATTTTGTAAGGCCTTCTCAGACAATCGTTTTGCCTTTTGCACTTCTTTTCCTTGGGGATGGTCTTGATCCCTGCCTCCTGTACAATGTCACAAACTTCCATCCATAGTTCATCAGGCATTTTATCAGATCTAATCCATTGAATCTATTTGTCACTTTCACTGTACGATCATAAGGGATTTGACTTGAGTCATACCTGAGTGGTTAAGTGGTTTTCCCTACTTTCTTCAATTTAAGTCTGAATATGGCAATAAAGATTTCATGGTCTGTGCCATAGTCAGCTCCCAGTCTTGTTTTTGCTGACTCTATAAAACTTCTCCATCTTTGGCTGCCAAGAATATAATCAATCTGATTTCAATATTGATCATCTGGCAATGTTCACATGTAGAGTCTTCTCTTGTGTTGTTGGAAGAGGGTGTTTGCTATGACCAGTGCGTTCTTGGCAAAACTCTATTAGCCTTTGCCCAGCTTCATTCTGTACTCCAAGACCAAATATGCCTGTTACTCCAGGTATTTCTTGACTCCCTACTTTTGCATTCCAGTACAATGAATTATATATAATTCATTAATATAAAATTAAATATATGTGCTAGTATATCAATTTTACAACATTTGTTCTAGTATTAGAATTTTGGAAATTGTAAAACGCAAGGACGGAAGCAAACATACCTAATAGAAAGTGGTTTGCTATTCTCAAGGAAGAGAAATGGAAATTAATTCTGAATTTAATAAAGAACAATTTGAAAAATTTCTGAATTATTTTCTTAAAATTTTTTCTCCTTCAGTATTTCCAGCTGCCACTTAATTGATATGTAGTACATTACATTCAAAAACTATAGCAAAATATTCTCCTGTTTAGTCTTCTATATTCTTCTAATCAATTCATTCTTCCAAAATAAAATTGTATTGTGAAAATTAACATTGCAAAAAGGTGTTTTGGTTTAAAGGTTATACTTTATGAAATGTATGTATAGCTACCACAAAGTGCCCATCCTCCACATATATAAGGAAAACTTCCTTCATACCTGAAGTCTTTATATCTGTTTATCTAACACCATTATTGCCTGAAAGGCAGCCACTGTCCTCAATTTTATTTAAAAAATAGATTTATGGTCTATTAATGTATACCTAACAACATTAATTGATTTCATTTATATATGGATGGATTATTTTCTTTATCAGTTCAGTTCAGTCGCTCAGTTCTGTCCAACTTTTTGCGACCCCAGGGACTGCAGCACACCAAGCTTCCCTGTCCATCACAAACTCCTGGGACTTGCTCAAACTCATGTCCACTGAGTCAGTGATGCCATCCAAACATCTCATCCTCTGTCATCCCCTTCTCCTCCTGTCTTCAGTCTTTCCCAGCATCACGGTCTTTTCCATTGAGTCAGCTCTTTGCATCAGGTGGCCAAAGTATTGGAGCTTCAGCTTCAGCATTAGTCCTTCCAATGAGTATTCAGTATTAATTTCCTTTAGATTTGACTGTTTTGATCTCCTTGCAACCCAAGGGACTCTCAAGAGTCTTCTCCAACACCACAGTTCAAAAGCATCAATTCTTCAACACTCAGCTTTTTTTATGGTCCAACTCTCACATCCATACACAACTACTGGAAAAACAATAGCTTTGGCTAGATGGATCTTTGTTGGCAAAGTAATGTCTCTGCTTTTTAATATGCCATCTAGGTTGGTCATAGCTCTTGTTCCAAGGAGCAAGCATCTTTTCATTTCATGGCTGCGGTCACCATCTGCAGTGACTTTGGAGCCCAAGAATATAAACTCTGTCATTGTTTTTATTGTTTCTCCAACTATTTGCCATGAAGTGATGAGACTGGATGCCAGGATCTTCATTTTTGGGGTACTGAGTTTTAAGCCAGCTTTTTCACTCACCTCTTGCACTTTAATCAAGAGGTTCTTTAGCTCCTCTTCACTTCCTGCCATAAGTGTGGGGTCATCTGCATTTCTGAGGTTATTGATATTTCTCCCAGCAATCTTGATTCCAGTTTGTGCTTCATCCAGCCTGGCATTTTGCACAATGTGCTCTGCATATAAGTTAAATAGGCTGGATGAAGTACAAGCTGGAATCAAGATTGCGAGGAGAAATATCAATAACCTCAGATATGCAGATGACACCACCTTTATGGCAGAAAACAAAGAACTAAAGAGCCCTTGATGAAAGTGAAGGAAAAGAGTGGAAAAGTTAGCTTGAAACTCAACATTCAAAAAACTAAGATCGTGACATCTGGTCCCATCACTTCATGGCAAATAGATGGGGAAAAAACGGAAATGGTGACATATTTTATTTTGTTGTGCTCCAAAATCACTGCAGATGGTGAGTGAAGCCATGAAATTAAAAGACTCTTGCTCCTTGGAAGAAAAGCTATGACAATCCTAGACACTGTATTAAAAAGAAGAGACATCCCTTTGCCAACAAAGCTCTGTATAGTCAAAGCTTTGGTTTTTCCAGTAGCCATGTACAGATATGAGAGTTGGACCATTAAGAAGGCTGAATATTTTTAGCTATTTTTTATCTCTCCATTTTAATGGAGAGAATATCAGAATAGATATTTTTCCAAAGCAGACACTCAGATGGCCATTAGGCATGAGACAAGATATTTAACATTACTAGTCATCAGGAATATACAAATCAAAACCAGAATAAAATATCACCACAAATCTGTTAGAATGGCTATTATCAAAAAGATAACATGTATGGATGTGAGAATTAGACCATAAAGAAAGCTGAGTGCCAAAGAATTGATGCTTTTGAACTGTGGCATTGGATAAGACTCTTGAGAGTCCCTTGGACTGTAAGGAGATCCAACCAGCCCATCCTAAAGGTAATCAGTCCTGAATATTCACTGGAAGGACTGACGGTGAATCTGAAACCAATACTTTGGACACCTGATGTGAAGAACTGAGTCATTTGAAAAGACCCTGATGCTGGGAAAGATTGAAGGCAGGAGAAGGGGATTTCAGAGGATAAGATGGTTGGATGCCATCACCAACTCAATGGGCATGAGTTTGAACAAGCTCTGGGAGTTGGTGATGAACAGGAAAGCCTGGTGTGCTGCAGTCCATGGGGTCACAAAGAGTCAGACATGACTGAGAGACTGAACTGAACTGAATAAGTGATGATGAGATGGAGAAAGGGAACACTTGATCACTATTGATTGCAATGTAAATTGGCGCAAAGTTACAGAAAAAAGTAAAGAGGTTCCTCAAACAATTTAAAATGGAAGTAGCATATGATCCATCAATTTCACTCCTGAATATTTATCCAAAGAAAGCAAAAATAGTGGTTTAAAAAAAATATCTGCAAGATCACCAAGATGGCAGAGTAGAAAGAGTCTGAGCTCTCTTCCTCTCATGAGCAATACCACGACTATATATGAACTCAACATAGTGAAATGAAGTCACTCAGTTGTGCGTGACTGTTTGCAACCCCATGGACTGTAGCCTACCAGGCTCCTCTGTCCATGGGATTTTCCAGGCAAGAGTACTGGAGTGGGTTGCCATTTCCTTCTCCAGGGGATCTTCCCAACCCAGGGATCGAACCCAGGTCTCTTGCATTGCAGCCATACGCTTTACCATCTGAGCCACCAGGGAAGCTATAAACTCAACATAAGAGTGTCTAAATATATAAAGCAAGTATTTAGGAATACCACAACTATATATGAACTCAACATAATGGTGTCTAAACATATAAGGCAAATATTTAGGAATGTCAAGGAATAAACACAATAAAAGTAGGGGAAATTTACATGCTACTTACACCAATGGACACATCATCCAAACAGAAATTCAGTAAGGAAACACTGGCATTAAATGACACATTGTATCAGATGAATTTAATAGATGCAGCATTCTATCTAAAGGGGCTTCCCAGGTGGTGCTAGTAGTATAAAGAATCTGCCTGCCAATGCAGAAGACATAATAGACACGGGTTCGATCAATGGGTCAGGAAAATTCCCTGAAGAGGGCATGGCAACCCTCTCCAGTATTCTTGAATGAGAGAATCCCATGGACAGAAGAGCCTAATGAGCTACAGTCCATAGGGTTGCAAACAGTTAGACACAACTGAGGTGACCTAGTATGCACACACACACACTCCATCTGAAAGCAACAAAATACACATTCTTTTCAAAAATATACAGAATATTGTCCAAGATGGATCATATATGAGTCCAAAAAGCAAGCATTTGTAAATTTAGGAAAATTAATATTAAGCATACTTTCCCACCACAATGCTATGAACCTGGAAATCAACTACAAGGAAAAACAACAACAACTGCAAAAAAAAAAAAAAAAACCCATAAACACAAGGAGACCAGAAAATATGCTACTAAACAACCAATGGATCACTGAAGAAATCAAATAGGAAATCAAAAAATACCCAGAGACACATAAAAACAAAAATGCAGTGATCCAAAACCTACAGAACAAACCAAAACCAGTTCTAAGAGTGAAGGATATAGTGATACACGCTTACGTAAAGAAACAGGAAAAATCTCAAAAATCAACATACCAGTATACATAAAGAAACTAGAGAAAGAAGAACAAACAAAACCCAAAATTAGTACCAGAAAAATCATCAGTATCAGAGGAAAAATAAAATAGAAACTAAAAACCATAGAAACATCAATGAGGCTAAATGTATCAGGGTATAACATATTCTCTTACCAACTTTTATCTATGGTATATGTTTCAGCATATCCTCTTTCATTTTTTTTTTATTTATACATGCCCTCTTTGTTTTTTTCATGAATATTGCTAAAGGTTTGTCACTTTTGCTTACCTTTAAAAAATATTTTTGTTTTATTGATCTTTATTTATTTATTTATTTAGGCTGGGGCAAGGAAGAGCTACTTTATTCAGAAAAGTCGATAAACCAAGAAGGTGGTAGACTAGTGTCTCAAAAACCAATCTTGCCTGAGTTACAATTCAGGTTTCTTTTTCTTTTCTTATTTTTTAATTGGAGAAAAATTGATTTATAATATACTCTGGCTTCTCTTCAGATAGTATACTCTGATCTTTTCTGTTGTCTTTTGAGTCTGTATTTTATTTATTTCTCCTCTGCCCTTTTTTATTTCATTTCTTCTACTTAATTTGGGCTACTTTTGTTTTTCTTTTGCTACTTTCTTGTGGTGTAAAATTACAGTGTTTACTTGAGACTTTTCTACATGCTAACATCCAGTTAGTATGTAAAACATGCCCATCTACCCCAGTCATGAGGGTATTAGTGGAAGTACAAGGCTGATTATTTTTATAAACACTGAAGGGTCAGTTAGGAGACCTGACATAAACTGAATGACAACTTGATATCAAACCCCCACCAACATGCTTTAAACCTACAGATGACTCTTATAGAAAATGCAGAAAAAGAGAGATAACTTCTTCATCCTGAGGTTTATGAAAAGGTAAGACAAGAAGTCCTGGCTGAATTGACCGCAGTTCAGTTCAGTTCAGTTCAGTCGCTCAGTCGTGTCTGACTCTTTGCGACTCCATGAACCGCAGCATGCCAGGCCTCCCTGTCCATCACCAACCCCCAGAGTTCACCCAAACCCATGTCCATTGAATTGGTGATGCCATCCAACCATCTCATCCTCTGTCGTCCCCTTCTCCTCCTGCCTTCAATCTTTCCCAGCATCAGGGTCTTCTCAAATGAGTCAGTTCTTCACATCAGGTGGCCAGTGTATTGCATAGGTTAATCCCCTTCAAAATGATCATGGCCTGCTGTCTTCTCTCCATTATAATTCAATAGGTGTCATATTGATTGGAAACTGCATTCATCCTAGAGACCATAATCAATAGGAAAAACTGAAAAAAAAATAAATAAGCATGGTTAAAATATGTTAGAAAACTAATTTAACTTGGAATAAGGCCTTTCCAGTTGCCCTGCTACAGATTAGAGTGGCTCTCAAAAGCAAGCTTAAATTAAGCCCTTTTAAATTATTGTATAGTAGGCCATTCCAGATGTCAGCCTGGGCAGGAGAGTCTGCAGCTGTCTTAAAGAATCTAACTGTCACCAGCTAAAGTAAGACTTTAGGCATTGCTAACTTTTGCTCCTGAGTTTACTTCAAAGAGGTCCACATACCTGAATGACGTCATCCTGCTCCCTTTCTACACCAGTTTGAGTCACACTTGAACCTTGGAGAGAGCAGAAGACCTAAATAGACATTTCTCCACATAGGACATACAGATAGACAACAGGCACCTGAAAAGGTGCTCAAAATCCCTAATTTTTAAGGAAAGGCAATCAAAAACACAATAAGATATCACCTCACATCACTGAGAATGCCATCATTAAAAGTCTACAAATGGTAAATATTGGAGAGTGTGTGGAGAAAAGGGAACTCTCCTATACTGTTAGTGGGAATGTAAATTTTTGCAGCCACTGTGAAAAACATCATGGTGATTCCTTAAAAAACTAGAAATCATGCTACCATATGATCCAGCAACCCCACTCCTGGGCATATATCCAATGAAGATGAAAATTCCAATTTGAAAATATGTATGCACCCCAGTTGGAAAAGGGAATGACAACCCACTCCAGAATTCTTGCTGGAAAAATCCCATGGACAGAGGAGCCTGGTGGGCTACAGTCCAAGGGGTCACAAAGAGTTGGACATGACTGAAGTGACTGAACATGCATGTACCCCAGTGTTCATAGTAACACTATTTATAACACCCATGACATGGAAGCAACCTGTCTCCCTCAACAGACAAATGGATGAAGAAGATGTAGTATATACAAACAATGGAATATTACTCCATCATAGAAAATGAAATAATGCAGCAACATTAATGGACCTAGAGAATATCGTATGAAGTGAACTAAGCGAAATATGCAGAAAGACAGATATTGTATCACTTACATGTGTATTCTAAAAAAATACAAATAAATTAATAAATGTATTTACAAAACAGAAGCAGATTCAGAGGCAAAAGAAAACAAAGTTACTGCTACCCCAAGGGAAAAAGAGGGGTGATAAGGAATTTCTAATTCCTTATAAATTAGGAATATGAGATTAACATATACAAACTGCTATTCATAGAATAGGTAGGAAATAGGGATTTACTGTATAACACAGGGGAAAATGTTCAATATCTTCTAGTAATATATTATAGAAAATAATCTGAAAAAGTTATATATACAATCACCTTACTGTATAACACAGGGGAAAATGTTCAATATCTTCTAGTAATATATTATAGAAAATAATCTGAAAAAGTTATATATACAATCACCTTACTGTACACCTGAAACTAACACAATGGTGTAAATCAATCATATTTCAATAAAAACAAAACTAGCGAAAACAAGGACCCAAGCATCAACTTGCCCCTAAGTAGTCAGGACCACAGTGGGCACTGCTGAACACTCACTGTGCTATTAAATTAGCTAAGATAAAACTGTGGATTAAAATTTTTTCTACAGAAACTGATGGGATGAAGAGAAAGCAGGTGTGGTCTTATGAGCCACTAGAAGGTCTTAATTTGCTATTTTAAGTCAAGATAAGTAATGATGCCTTTTGTTCTCTTTTGTTTCACCACACTGGTGATAGACACTTGTTGGAAAAGACCAAAGTGGGAAATAATCCCCCTTTCTGTTAAATGTTAGCAAGATATAAAAATAGCATAAGGAAGAGCATCTTGGATATTGCCATCCTAAATGCAAGAGAAGTGAAAGTGAAAGTCATTCAATTGTGTCTGACTCTTTGCAACCCATGGACTATGCAGTCCATGGAATTCCCCAGGCCTGAATACTGGAGTGGGTAGCCTTTCCCTTGTCCAGGGGATCTTCCCAACCCAAGGGAACCCAGGTTCCCACATTGTAGAGTTTATGTATATATTCAAGTGTTTGTTGAAGTGTTATACTACAGCCATAAAAAGGAAAACAGCATACGCCCAGCTTGGAACTCAGGAATACTGTCAGTCCCAAGTTAATCAATTCCATCCCATAATCACTCCCTTATTTCCCTAATTCAGCAGGAAGTAGCCAAAATGATCATTACCCCTTGCCACACAAGAGTCTGGAATGCACACTGAGAGTGGGGAACTGGAACAGAGAACAAATCTGACTCCATATTGGACCTATTTTTCTATCTCTAATCTTTGTATTCTGTTGGCTCTACTTGGTTGTGCTGGCTCTGTGCCTTTGTAAAAGAATGTTGCCTATTGCCTGAAATATCTCAACGCTCTGCCTCCCACACTTTTTCCATTCATATGGAGATAAAAAGCTGCAGAACAGAAAAGAACAATTGTCTTGTTGGAGGTTTATAGAAACATCATGACCAGGCATACATGGACAGGAGCAAGAATGAAGGATTCTGGCACAAATAATTTTCAAAAAAATAGACACACCCTTAACATAAGAGAAGCCTGAATCTACCTTTGGTAAGATGATTTTTTGGGACACTATTCCACTATCTTCTTGGTTTGCTTGCTTTACACAAATAAATTCACTGTTCCTTGCACCAATACCTTGTCTCTTGATTTATTGATCTTTTGTGCAGCAATCTGTAAAAGCCTGGATTCAGTATAACAGCAAAACTTTAGAAAATTTTTGGAAAAGAAATTTACTGCTAAAGGCGATGGCACCCAACTCCAGTACTCTTGCCTGGAAAATCCCATGGATGGAGGAGCCTGGTAGGCTGCAGTCCAAGGGGTCACGAAGAGTTGGACACGACTGAGCGATTTCACTTTCACTTCTCACTTTCATGCATTGGAGAAGGAAATGGCAACCCACTCCAGTGTTCTTGCCTGGAGAATCCCAGGGATGGGGGAGCCTGGAGGGCTGCCGTCTCTGGGGTCGCACAGAGTCGGACACGACTGACGTGACTTAGCAGCAGCAGCAGCATGAATATACCTCCCCACTCCAGTACTCTTGCCTGGCAAATCCCATGGACAGAAGGGCCTGGTAAGCTGCAGTCCATGGGGTTGATGCCAGTCGGACACGACCGAGCGACTTCACTTTCACTTTTCACTTTCATGCATTTGGAGAAGGAAATGGCAACCCACTCCAGTATTCTTGCCTGGAGAATCCCAGGGACGGGGGAGCCTGGTGGGCTGCCGTCTATGGGGTCGCACAGAGTCGGACACGACTGAAGCGACTTAGCAGCAGCAGCATGAAGATACCTGAAACATTTTATACCCTTTGGTAAATTAATTTAGAAAAAACTGCATTCAGAGATTGCTTTTTATAAAAGTGAATTTATTTGAGCATAATTTATAATTTAGAATTTTGAATGCAACATAATTATTCAATATTAGGGATTATAATAAATGTACAATTAATTTGATAGGATGTTAACCTCATGTCCAATTATATACAAACACTTTATACACTTCAAACTGATGGAATATAATAGGGGATTGGCTACAGATTAGCTGGTAAAGTGTTGGAAAGAAGGCTGGGGAAGCAAGAAAGAGAGTATTGTCATCCAAGGACCAAGAGCCCTCATGAACCAGTGGAGACCCACATACCCACACTGCTGAGCTGATTGAGCTACTGCATTCTGGGGCTACTGGTGGGACCCTCCTCTGCTGCAACTCAGATGCCTGCATCCCGTAGTGCCAATGAAACTACTTTTGAAGTGCTGGATCCCATAGCTCTCACATGGTCCTCAGTTGGCTACAACTGCTGCAGCTGCCAGAGACCAACAGAAGAAAGAAGAAAAAAATGTGCAGCTTCTTTATTTCTCCCACTGTCCAGTGTCTCCCAATACTTTCATTCTCAGCATCTTATGGGAAACAAGGTGACAAAAAAATTAGGAGAAACCATCTGTAGGCGGAAACTCAGGACATATGAGACCACCCCACAAAGTGTGGGCCTCACAAACATAAGTCACCATTTAGACAAAGGATGCCAAGGAATAAAGATGGCAAGGGAAAATAATCAACATAATTTGAGAAAACACATACAGAATAAGGTTAAGAAGAATTTTGCTACAATTTCCCTGAGGATAGGATTGCTTTATTTTCTTCCCTGGTTTATCACAACTATGTGGTATATGGTACACATTTCATAAATATTTGTATTCTGAAATCAAGATACAACCATCAAGGCATAATTTTTGCCTCGGAAAGTAAATTATGGTTGATTTTTAAATTTTCTTTGTAATAGTTCATGGGTTTTAAAAATTTTTTTCTACAATTAGCATGTCAAAATATAAATTAAAATCAAATACATAAAATTAAATGTAGTATTAAAGCAACAGAGATTGCAACTGGGTGACTAAAGATTAAAATCAGTACCCTACAGAAGACCAATCCAGATGAAAATATAAAAGACCACCACAATTTTAGTCTCAACCACAGTACTGATTAGTAGTGCTGTCTTTGACACATCAATTAGACTATGAATTTCAGACTCTGTAACTCTGAAAGACAAGCATCAATACCACACAAAAAGTATTGAAGAAGCAATGAAGATAAATATATACACAGATAAGAAAACATTTTTTGTAATGTGAAAAGGCTAAGGCCATATATAAACTAATACCTATGCCATAGATAAAATTTTACTGATGATGGTAAGATTTGAGTTTATTGCTAATTTTTTTTAAGATTTCTAGTTTAATAATAAAGGGATTTTTTTAAGACATTAGGAGAAAACCAAAAAAGTACAACAGAGATATCTATGATTTTTTTTTTTTAGTTCTCTTAATTGCATGCTTCTTGAAGGTTCCAGAGAGGATTTATCAACAGAACATCATCCTCCACTCCCCTAATGAGCATAGTAACACCAAGGATGAAGTCACTGTCCTATCTCTATTTATACGTTTAACTGTGACCACTCTCTATTAGCCCATCTAGATGAGGATTTCAGCATCATCTGATATTGGAGTAAATCAGATAGGAATATAGGTCTACAGGATCAAAAGGGTAATTATTATTTTTTTCTTGTTCTACTTCTGACATTCTATTGATACTTGATTATATTTCCTAATTTTACCCTATTATCTATTTTTATGGAGAAAATCAATAGTGTTTGTTTTTTTTCTTAAATCTTTTATATAACATTTATTTACTGCAGCATATTAAAATATGGGTTTTGATTTCCAATCATTTATGGACAGAAGAACTCACTTTTCTCCTCTATTACTATATGGTAAACTTGTGTCCTTGTGATTTAAATTTTACAGAAGAAAACAAACTAATTTTTCTTTGAGTGAGGATTATTTCTGATAGTTAGAACACTGAAATAAATGTCTTAATCTTATGTTTCTCAGATGAAATCGACAGTGGTTGGCTAATGCCCAAGTTGTAGACTTTAGAGGGAAGACAGTAGCCTAGAGAATTTAAGGTAGCATCAAAGGGTTTGTGTCCCAACACATGAGCTGAGACTTGAGTACTTCTTCAGATGAATAGTGTGATGCTAGACAGATTCCCAGGAACCAGAATTATTTAATCTGTAAAAGGACAAAATAAAATGAGTATGTAATTCATAGGCTCCTGGGGAGATTAAAAAAAAAAAAAAAACAGCAACATAATAGGACAATTGGCTTCACTCAAGATTTGATATGGTTCTACCCCTAAAGTTAATAACTCCCCAAGTTCAATATGCACCATTCCACTTATATTAAACTCAGACAGTTGGATAAAAAGCAGTAAGAGTTACCAAGAAAGCAAGTCACCTTGCCTGATACAGACTGTATTCCTTTGACTGTCTGGTGTCCTAGGTAGGCTGTTCAGTGTGGGCTTAATCACAGTGACTATGATTTTCCAAAGGGCAACGAGATTTGCCCAGTGCCTCCCATTTCCCCTCCAGCTCTCACTTCATTCCTTCAGGTCTTCACATTGCGAGTCACTGCATTGGTCCTTTGCCACTTTGATGACAAATTAAAACTCAGCCACAAGTGTGTCTTTAGCTTATTTGTTTTTAAATTTTGCACAGAGTTCAGCTTTCCTCTGCCAGTGTAGGTGGAATTTGACAGAAATATTATATTTTTAATGGTACTTTTCCCAGATTTTCTGGATATTTATAATAAGGGATTATTTTCAATATCATTTACTGCTTCAGCACCCCAGAACTTGGGGCTGTTAATAAATCTCTGGGATTATTACAAGAGTATAAAGTATGTTAGGACTTGGATAATCTTCCTGACATATTTCTACAATCACAAGTACTTCTAAACTTTTCTCCTGTGAGAGAAGCCAACATTTCCTCTTGTTGGTAAGGTTTATAAAATTTAACATTTAACATATCAGAAGTTGAAAAGTTGCAAAGATTAAATCTTCATAAGAAAAAGTATAGAAGAAGCAATTACTGAGTCTCTTCTAAAACACCAGATGTATTTTGCTTTAGTCCTCTTTCTTATTTTGTAGCCCTTTTAAAATTCTAATTTAAATTATATTTGCATAATACTTCTCCCTAAATGGATTAAATATGACTCACCTAAATGTAAGCAAGTTTAATTTTTCTTTGATTTGTCCTCAGCCTCCAACACAGATATAAGTTATGTACAGCAAGATAGAGGAAAGAAAACCGAAGTCAGAGACATTTCAATGTTGTTCAGTTTTCCTCTCTGCATCTCTGTTTCCATGAAAAATTGATTACTATAGACAATAAAGCTGATGATGTTTACAAGACAACTAAAATCTTGTCTGTAAATGGGAATAACAATCTCAATGCTATTTCATCTCCCTGAGATTTAGAACAAATGGTATGAGCTTTAAGCAGATGAAGCTGGAGAAGACAGAACTGAAATGAAACTCTCCATAAAGCTCTACTTAACCAGAGTTAAAATAAGAAAGATAGATTATATATTTCATATTTATATGTTAATATTTATATAAAAGGGCTTGCCTCATAGCTCAGTTGGTAAAGAATCCACCTGCAATGCAGGAGACCCCAATTCAATTCCAGGGTGGGAAAGATCCCTGCAGAAGGCATGGGTTACCCACTCCAGTATCCTTGGGCTTGCCTGGTGGCTCAGCTGGTAAAGAATCCACCTGCAATGTGGGAGACCTGGGTTCAATCCCTGGGTTGGAAGATGCCCTGGAGAAGGGAGAGGCTACCCACTCCAGTATTCTGGCCTGGAGGATTCCATGGACTGTATGCCATGGGGTCACAAAGAGTTAGACATGACTGAGCAACTTTCTCCCATTTATATAAAATATATAAAGTTTGTACTGTAGAAAGTCTGAGATTATGCATATACACATATTTATATATATTTAGAGAGATTATGTTAGAATAATATATAATGCTATAAAACAGTATACTTTGTGTGTATATATATATATATGTCTTGAACTACAGAATTTATCAAATCCAAATTCTTATATAAATGAATAGGTATTAAAACTAGCAAGCTGAAGTAATGAATCTGATCATAAAAGAAATAGTAACAACCTTCTCTTAGAATATGCACAATATTTACACTAAATGTTAATGCTTTGACAATATGTATCATTATTCATCGGTAACTGGTACTGTTTTCAGCCTTTTCAATATTTTACTTCATTTAATTCTAAATGCATTTTATAGCAAACATTATTTTTTGTTTAAGTAGAGTAGACAGAGGAGTGGTGGATATAGGATAATAAAAACCCATAGTCCAACCTTAGAGTCTGGGCTTCTCGCTCGCTCTCTTTAATATATCTAAGGGATTGGTTATTGTTGAGAACCCAAATCTGCCCCTGTGAATACATGGCTCACTCCACAAAAATTCAGAGCCTCACAAAATTGCTTGAACCAACACACAAAGATAGGTGGAATTTTTGGTATATGTGTTCACCAAATTATGTTTAAGTAACTTTCTAATTTTTTCATATATTACTAAAGGTTTTTAAGATGCAACTGGATCCTTAAAAGAGACAGATTGAATGAATTCTGCCTTATATAACAAAAATCTAATGTTTTACCCTAAATAAATTAATCAACAATTGTGAATTCTTAGTTTTCCATTAATTTTTTTTTATTTACAGGCACCTTATAACCCCCAAATCTCCAGTCTCATACCACTAACTCCTTTTAGCACAATTGCATTGCTTCGCATCCACAAACAGGCACACACGCACACACACACACACACACACGCAAGCCCACCAAACATTTATCTCAGGTGGTCATATACCATGAGTGATTTATTAATCACAAATCTTTCCTTGGTGATCTAGGAGAAACTTCATGGACAAATCTACCTGGGCCACCAACCACACTGGACAGTTGGATTTCATCCTTATGGGACTCTTCAGTCAATCCAAGCATCCAGCTTTCCTCTGTGTGGTCATTTTTGTGATTTTCTTGATGGCCTTGTCTGGAAATAGCATCCTGATCCTTCTGATATATTCTGATGCCCACCTCCACACCCCTATGTACTATTTCATCAGCCAGTTGTCTCTCATGGACATGATATACATTTGTGTCACTATGCCCAAAATGCTCATGGACCAGGTCATGGGTAAGAATAAGATCTCAGCCCCTGAATGTGGAATGCAGATGTTTTTCTATGTGACACTTGGAGGTTCAGAATATTTCCTTCTGGCTGCCATGGCCTATGATCGCTATGTGGCCATCTGTCATCCACTCCACTATTCTACCCTCATGAGCCATAAGATGTGGCTGTTCTTGGTGTCTGGCTGCTGGTTTCTGGGATCAGTGGATGGCTTTATGCTCACACTCATCACCATGACCTTTCCCTTCTGTAGATCCCGGGAGATCCATCATTTCTTCTGTGAGGTCCCTGCTGTAATGAAGCTTTCCTGCTCAGACACTTCCCTGTATGAGACACTCATGTACCTGTGCTGTGTCCTCATGCTCCTCATCCCCATGACAGTCATTTCAAGTTCTTATTCATTCATCCTCCTCACCATCCACAGGATGAATTCAGCAGAGGGCAGGAAGAAGGCCTTAACCACTTGTTCTTCCCACATGACTGTGGTCATCCTCTTCTATGGAGCTGCCATCTATACCTACATGCTCCCCATCTCTTACCACTCCCCTGAGAAGGACATGGCTGTATCTGCCTTTTACACCATACTCACTCCTGTTCTAAACCCTTTAATCTACAGTCTTAGGAATAAGGATGTCATAAGGGCACTAAAGAAAATGTTGAATTTAGAATATTTCAGAGAACCACGAAATAAGACATTTTTATACTAGTGGTTTATTTTTATTCATCCTGTATCAGAACTTTCTGACCTTATACAAATATTATTCTTTTTTAAATTTTATTATTATTATTTTTTTTTACTTTACAATATTGTATTGGTTTTGCCATACATGAACATGCATCCACCATGGGTGTACACGTGTTCCCCATCCTGAACCCCCCTCCCACCTCCCTCCCCAGATTCTCATACCATGATGTGTTATGTAATACTCATTTATTTTAGAAAATTGTTTCCCTGTAATTGAAAGCCATTCATTTTTATATTTCTTTGTACAAATTATTTTTACAAAGCTAGTAGAGGTGATGGAATTCCAGTTGAGCTATTTCAAATCCTAAAAGATGGTGCTGTGAAAGTGCTGCACTGAATATGCCAGCAAATTGGGAAAACTCAGCAGTGGCCACAGGACTGGAAAAGGTCAGTTTTTATTCCAATCCCAAAGAAAGGCAATGGCAAAGAATGCTCAAATGAATGCACAATTGCACTCATCTCACACACTAGTAAAGTAATGTTTAAATTTCTCCAAGCCAAGCTTCAGCAGTACGTGAACCGTGAACTTCCAGATGTTCAAGCTGGATTTAGAAAAGGCAGAGGAACCAGAGATCAAATTGCCAACATCCGTGGGATCATTGAAAGAGCAAGAGAGTTCCAAAACAACATGTTTCTGCTTTATTGACTATGCCAAACCTTTGACTGTGTGGACCACAACAAATTGTGGAAAATTCTTAAAGGGTTGAGAATACCAGGCCACCTGACCCGCCTCTTGAGAAATCTGTATGCAGGTCAGGAAGCAACAGTTAGAACTGGACATGGAACAACAGACTAGTTCCAAATAGGATAAAGAGTACGTCAAAGTTGTATATTGTCACCATGCTTATTTAACTTATATGCAGAGTACATCATGAGAAACGCTGGGCTGGATGAAGCACAAGCTGAAATCAAGATTGCAGGGAGAAATATCAATAACCTCAGATATGCAGATGACACCACCCTTATGGCAGAAAGTGAAGAGGAACTAAAGAGCCTCTTGATGAAAGAGGAGAATGAAAAAGTTGACTTAAAGCTCAACATTCAGAAAACTAAGATCATAGCATCTGGTCCCATCACTTCATGGCAAATAGGTGGGGAAACAGTAGAAACAGTGAGAGACTTTATTTTCTTGGGGGCTCCAAAATCACTACAGATGGTGACTGCAGCCATGAAATTAAAAGATGCTTGCTCCTCGATACAAAAGTTATGACCAACCTAGACAGCATATTAAAAACAGAGACATTACTTTGCCAGCCAAGTTCCATCTAGTCAAAGCTATGGTTTTTCCAGTAGTCATGTATGGATGCGAGAGTTGGACTATAAAGAAAGCTGAGTGCCGAAGAATTGATGCTTTTGAACTGTGGTGTTGGAGAAGACTCTTGAAATTCCCTTGGACAGCAAGGAGATCCAACCAGTCCATCCTAAAGGAGTTAGTCCTGAATATTCATTGGAAGAGCTGATGCTGAAGCTGAAACTCTGGTACTTTGGCCACCTGATGTGAAGAATTGAGTCATTTGAAAAGACCCTGATGCTGGGAAAGATTGAAGGCAGGAGGAGAAGGGGACAGCAGAGAATGAGATGGTTGGATGGCATCACCGACTCAATGGACATGAGTTTGAGAAACTCTGGAAGCTGGTGATGGACAGGGAGGCCTGGTGTGCTGCAGTCCATGGGGTCACAAAGAGTCCGACAGGACTCAGCAACTGAACTGACTGACTGGTTGAATCCATACTACATTTTTATGAAGTTTCAACTCCACCATGTTTCTGTGGAATAATATTTGTACTCTTAAGAAATCCACAATTAAAATATTTAGATGAAAAAGTATACAATTGCCTAAGCTAGAGATGAGATGAATCAAAAGGGATATATTGTTTATATATGAATCTGATAAATATTATATATGTTAATTATACTGTTATTTTTCAAGGTATTTGTTTGTATATTTGAAATTATCTAAAAGTAAAGGATTATGTATCAGATTTCTCCATTTTCTTCTTCCTACTTTTAAGTGGTGGAGGTATAAGTGACCTATCTTAGAAATTACATTCATTTTAATGTGCTGATCATTGCTGGGACAATTCTGTCTTCTAGTTGCCTTTATTGAGGTCTACTTTGTTCATCAGGGTTCAATCCTGAAGGTGTCTAGTGGGTGTCAGCTGTCTGAAATCCTTAGTACTTGTGGTCGATCAGAAATTCAAGACCCCACAAAGTAACCTCAAATGGGACGAATAATATTAACCCCAATGTTCCCTCAAGCAGGGAACATTTTCTTTGTTAAGTGGTATCTTAGCTGAGATTTGAAGTATGTAATTTATACACAAGCAAGCAGAGGAAGAACAGCAAATTTTCAACCCTTTATTTACTCAGCAGACATTTCTTTAAAATTTTAAAATATTAGCTAAGTGAAATTTTAAGTTCAAATTACTTATGGCTACTATCCCTACAAATTTGAAGTGTAGGTATATTTTGCATGAAAAGTAAAAGTGAAAGTTGTGTCCTACTCTTTGTGACCCCATGGACTACACAGTTCATGGAATTCTCCAGGCCAGAATACTAGAGTGGGTAGCCTTTCCCTTCTCCAGGAGAGATCTTCCCACTCCAGCGATCGAACCCAGGTCTCCCTCATTGCAGGCAGATGTTTTACCAGCTGAGCCACAAGGGAAGCCCAAGAATACTGGAGTGGGTAAAGGAAAGCCCAAGAATATAGGAGTTGGTAGCCTATTCTTTCTCCAGCGTGTCTTCTCAATGCAGGAACTGAACCAGGGTCTCCTGCATTGCAGGCGGATTCTTTGCATAATAGTTGCTTTATAAAATACATAAATGCACAAATAATTTGATGCACAAATACACAAATGATTTGATGCTCGAAACCTTATTAGGACATATCAGTAACATGCAAGTTCATCCAAAAGAAGAGGGGTTGAGGGAAAACCTGAGAACTCTGTGTTGAATGGTGACTAGATGAATAAAGAAGGCTGGAATGGTGTGGAAGAATTGCTCAAGGACCTGAAGCCATGTAAGCCAAACAGCATGATTAAAGATCAGGTGCTTGGCCAGGAGGAAGAGGTAATGTTTCAATACATCTCCATTCTGATTCAGGTTGTAGCCTCATTTCTTGCTCTTTCGTGACCCAGGTTTTTAAAAGCAGTAATGGAATGACTGGACTTGCATTTTAGAGGTGGTAATTGATTGAAGAACTGTAAGACTGGAGGTATGGAAACCAAGTGAGTGAATATGATGAGCTGAATAGTGTAAATCTAGGTGGAATGGGCCATGCCCTAACTCTAGGAAGGTTGGGCTGAGTATTTTGGGTAAAAAGGGCCTTGTTGAATCTGTTCCATAGAACCACAATTTTTTTGCATGTCTAAAATCTTCCAACAGGCAGTATCAATGTGAATTAGATGATTTGGAAAGTACAGATTCCATTTTCCTCTTAACACAATCAGTTACTTCATGATATAAAACAAGGATCTTCCAATATTGGGGGACATAAGCTGGGGAAAACAGCTTACAATATTTTTGTTTCAGTCAAATAAAATGAATAAAATATGTGCACTCTTTAACTTTTAGAAAAAAATGAGTAGTGTAAACAACACTCATCAATTTGGAAAACAAATGATATATTTAAGGTTCCATTTAAAGTGCCCTAGATATGGAGAACAAAGGCAAATAGAACAAAACAAAATGCAATGTGTAATATTCTTCCAAAGATGATTAGTTTTATTCTGTCTCAATCAAAAAAAATCAGATAAAATAAAAATGTTTAGAATGATGATTCATTTTTAAAATAAAATGGTAAAATTACAGCTATCCATAGCTTCTACTAGTAAGAATTTATGAGAACTGTGCAGTTAGTTGGAGAAGGCAATGGCACCCCACTCCAGTACTCCTGCCTGGAAAATCCCATGGACGGAGGAGCCTGGTAGGCTGCAGTCCATGGGGTCGCTGAGGGTCAGACATGACTGAGCGACTTCACTTTCACTTTTCACTTTCATGCATTGGAGAAGGAAATGGCAACCCACTCCAGTGTTCTTGCCTGGAGAATCCCAGGGACGGAGGAGCCTGGTGGGCTGCCGTCTATGGGGTCGCACAGAGTCGGACACGACTGAAGTGACTTAGCAGCAGCAGCAGCAGTGCAGTTAGTTGTGATATTGTTAGCCAAATTATACTTTGAATAAAATACTCATAATTCCTGAATGTGGCAAAACAATTGTTGCTCTAAATGTATTACATTTAGAATAAAAAGAATGAATGGCACAGTTTCTGACACTGAGTGCACTTGCTTAAAGTGCCACATGAATAAGTGTGAACTATAGTAATTTAAAATTGTCAAACTTCACGTGGTGTTCATGCATCTGTGTTTATGATCCATTAGCAATTAAACAAAGAAATCACTTCTACAGCATAAAAATGAGCCCTGAGTTTCCTACATCCTTCAAAGGATGCTAAGCATGAAGATTGGAATTTTTATTAAATGAAGAATGAACCAACCTAGATTAGATAGAGAAGTTTGCTTTGTTTTTCACAAATATTCCCATTTTTAAAGTATTTTCATATGTTTAAAAAAAACGAGAGTAGCAAAATAAGTTTCCTAGGAATGGCTCAAGAGAAGTTTAAAGAACAAAATTATGTGCTTTGGAAATAACACTTACTATGACTTTGGTTGCCTGTTTTCCTTCTTAGGTTACTGTTTTAAAACCAGCCTTTTCCAGTTTTTTAAGGAATCTCCACACTGTTCTCCATAGTGGCTATACTAGTTTGCATTCCCACCAACAATGTAAGAGGAACATGTATAATATCATATATGAAACGAATCACCAGTCCAGGTTTGATGCACAATACTGGATGCTTGGGGCTGGTGCACTAGGACGACCCAGAGGGAGGGTATGGGGAGGGAAGAAGGAGGAGGGTTCAGGATGGGGAACACATGTATAACTGTGGCGGATTCATTTTGATATATGGCAAAACCAATACAATATTGTAAAGTTAAAAAATAAAATAAAAGCATCAAAAAATAAAATAAAATAAAACCAGCCTTTGCAGTTGTTTTACATTGAGTTCAAAATGTGTAAACTTCTAATGCTATGTCTAGGACCCAAATGTTGGATACAGTCATTCAGTTCAGTTCAGTTGAGTCTCAGTCGTGTCCAACTCTTTGCGACCCCATGGACTGCAGCACTCCTGGCTTCCCTATCCATCACCAACTCCTGGAGTTTACTCAAACTCATGTCCATTGCGTCAGTGATGCCATCCAACCATCTCATCCTCTGCTGTCCCCTTCTCCTCCTGCCTTCAACCTTTCCCAGCATCAGGGTCTTTTCAAATGACTCAGCTCTTCACATCAGGTAGCCAAAGTATTGGAATTTCAGCTTCAGCATCAGTCCTTCCAATGAATATTCAAGACTGATTTCCTTTAGGATTAACTGATTGGATCTCCTTGCAGTCCAAGGACTGTCAAGAGTCTTCTCCAGAACCACAGTTCAAAAGCATCAATTCTTAGGTGCTCAGCTTTCTTCACAGTCCAACTCTCACATCCATACTTGACCACTGGAAAAACCATAGCCTTGACTAGACGGACCTTTGTTGGCAAAGTAATGTCTCTGCTTTTGAATATTCTATCTAGGTTGGTTATAACTTTTCTTCCAAGGAGTAAGCATCTTTTAATTTCATGGCTGCAGTCACCATCTGCAGTGATTTTGGAGCCCAAAAAAATAAAGTCTGACACTGTTTCCACTGTTTCCTTATCTATTTCCCATGAAGTGATGGGACCAGATGCCATGATCTTTGTTTTCTGAATGTTGAGCTTTAAGTCAACTTTTTCACTCTCCTCTTTCACTTTCATCAAGAGGCTTTTGAGTTCCTCTTCACTTTCTGCCATAAGCATGGTGTCATCTGCATATCTGAGGTTATTGATATTTCTCCCTGCAATCTTGATTCCAGCTTGTGCGTCTTCCAGCCCAGCACTTCTCATGATGTACTCTGCATATAAGTTAAATAAGCAGGGTGACAATATACAGCCTTGATGTACTCCTTTTCCTATTTGGAACCAGTCTGTTGTTTCATGTCCAGTTTTAACTGCTGCTTCCTGACCTGCATATAGGTTTCTCAAGAGGCAGGTCAGGTGGTCTGGTATTCCCATCTCTTCTACTAATATATAATTTTAATTTAAAAAAACTCAAATATATGTATATACAGGAGAAGGAGGAGACAGAGAATGAGATGGTTAGATAGCATCACTGATTCAATGGACATGAATCCGAGCAAAGGAGGTAGTGAACGACTGGGGAACCTGGCATGCTGCAGGCCATGGGGTCGCAAAGAGTTGGATACAACTTAGCAGCTGAACCACAAATATACATATATATATTCACATAGATCATCATTTTTGTAGGAAATATTCCCAGATGGGGAATTGTTATTCAAATGATTGATAAACTTGATACAAATTGCTAATCTGTATATAAAATTCTAGACTAATTTATCTCTCATCATCTATGAAGAAAGAGAGCTAGTTTTCCATATTCCCATTGAGCTCTATCCTCCCTCTTACATGTGCCTGCTCTTCCATTTCTAGTCTGTGGCCCTAGGGGATGACTTGTTCCTCTGTCTTCTGTATCATTTGGTTAATGAGGGATCTCAGCAAGAGATTAGAGGGTAAGGGCAGACTAAGGTCTCGATGTTTAATCCCCCAGCACCTTCTTTGCCAGGCTGAGACTGGAAATGACCAATAACTAACAAATGGAGTCCAGGTCTCATTAGCAGTCAGCTAGTGGATCTTGGAAACGATTGCACCTCCCACTGTCTCTCAGGATCAAGATGGGGAAAAGCTTCCCTTTTTTGCTGCCTTTGGGCCATTTTCATTTCTTGATGAAAACTCTTACTCCCACCCACCACTTTCTACCTCATGTTAATGTAATCACTAACTGATATTGGCTACACTCTGAAGAATTTCTTCTAATATTACTGATTCAATCTAAATGACATATTGGGTTATGCTCTTATAATTTTGATTTAGCATCCTTTTATATATTCAGTGTTTGATATAATTTCTTAAACTCTAAAGGAATTTTTAATAGCTTTGTTAATTTTTGACTGGATAGTTTGCTATCTAACTTGTTTACCTCTTACACATTACTAATATAAATCCTTTGTTATATATATTGATTTTCTATAAGTGAGACTTTAATATATGTTTAATGTTTTCTTGTACATAGTTTTTAATAGAGTCAAATATATTACTAAATCTCTTTCTGGTTTGGAATTCCACATCTTGTTCTAAATAGCCTTCCTAGTAATGGTAACTGAATTTGTGCCCTGTACTATTTTCCAACACATTGTTTATATTTACATATAACTAACTAGTCTGCATGAATTTACTTTTAGTATACTGTGAAATGTACATCTAATTTTATTTATTTTATTGTGTGTAGAACAAAGGAGACTTGGACCTGAGGCTGCATCTGAGCAATTAAGGGAAACAATTGTTGTCACCCATACAGGTATAGGTCAGAGACAGCGATACATGAGAGATGGCTCTGACCTCTATCTGTGGCAGCAAAAAGCCAAGAACCCACATACACCCTTCTTCCTTCAACAATCCCCACATGTGGGTCCCAGTTCTGGAAGAGAAAACATCACACACAAATGAAATGGAACCAACTTGAGGCCAAGGCTTCTGATCAAGCAACTTGGGATCAAACTGTGCCCCTAATAGGGCACTGATGGCCACTGGTCATGGGGGAAGCCCTGCCTCACACTACCTCCACTAACCCCTCAGTCTCCAACTCATCTACTATAAAAGTGATAGCTACCAGCACACAACGAGGAAAGAAGTGACTTGGGCTCATATCAAATTTAGCCTAGCAATCAAAGGCACTGGTCATCAGCATATATAGGCACCCTCCCACATAAGAACACACTTTCAAGACTGTAGTAATAACTCTTTCAATTAAAATTTCAATTAAATTCAGAAAGGCAGAAAATTCAAGCAAAATGGAAAGGCCGAAGAACTCCTTTCAGTTGAAAGAACAAAAGAAAATGCTCCCCAAAATATATAATGAGACAGAAGCAAACCATTTACCAGATAAAGAGCCCAAAACATTAGTTATAAGAATTTTATCTGAATTAAGGGAAGAGGAGATGAACACAATGGTAATTTTAGCAAGGCACTATATCATATGTTTTAAAAATCAGAAATAAATAATTCAATAACTAAAATCAAAAGCACACTAGAAATAATGAATAGCAGACTATGTGAAAAGCAAAATGCATAAGCAATCTGGAAGAATAATGGAAATCACTCAATAAGAACAAGAAAGAGAAAAACTAATCTTAAAATATGAGGAGAGTATAAAAGATCTCTGTTGGAGGTGGAATGAACTGAGAGATTGGGATTGACATATATACACTACTAGATATAATATTAGAGAAGGCAATGGCACCCCACTCCAGTACTCTTGCCTGGAAAATCTCATGGATGGAGGAGCCTGGTAGGCTGCAGTCCATGGGGTCACTACAAGTCGGACACGACTGAGCAACTTCGCTTTCACTTTTCACTTTCATGCATTGGAGAAGGAAATGGCAACCCACTCCAGTGTTCCTGCCTGGAGAATCCCAGGGACTGGGGAGCCTGGTGGGCTGCCGTCTGTGGGGTCACACAGAGTCAGACACGACTGAAGCAACTTAGCAGCAGCAGGTATAATATAGATTAATGAGAACCTACCATATGTGTGTGTGTGTGTTTGTGTGTGTACACTCAGTCGTGTCTGACTCCTTGTGACCCAAAAAACTGTAGCCCACCAGCCTCCTCTGTCCATGGAATTTTCCAGGCAAGAGAACTGGAGTGGGGTGCCATTTCCTACTCTAGGGGATCTTCCTCACCTAGGGATTAAACTAGAGTGGGATGCCATTTCCTACTCTAGGGGATCTTCCTCACCCAGGGATTAAATACATCTCTTGCATCTCTTGCATTAGCAGGTGAATTCTTTTGCAACACCTGAGAAGCCCTAGCACAGGAAAACTGTATAGCACAGGCAACTGTCTACTCAATTCTCTGTGATGATCTAAATAGGAAGGAAATCCAAAATACAGGGAATTATATGTATAACTGATACATTCTGCTGTAGAGCAGATGCTAACACAACATCATAAATCAACTATACACCAATAAAAATTAATTTAAAAAGAAATCTCTAATGCAACATTAAGCATATCAACACTTGCAATATAAGTGTTGCAGAAGAGAGAAAGAAGGGGTATTGAAACAATATTTGAGGAAATTGTAGCTGAAAACTTAACAAACCTTCAGTTCAGTTCAGTCGCTAGGTCGTGTCCGACTCTTTGCGACCCCATGAATTGCAGCACACCAGGCCTCCCTGTCCATCACCAGCTCCCAGATTTCACTCAAACTCATGTCCATCGAGTCAGTGATGCCATCCAGCCATCTCATCCTCTGTCATCCCCTTCTCCTCCTGCCCCCAATCCCTCCCAGCATCAGAGTCTTTTCCAACGAGTCAACTCTTCACATGAGGTGGCCAAAGTACTGGAATTTCAGCTTTAGCATCATTCCTTCCAAAGAAATCCCAGGGCTGATCTCCTTTAGAATGGACTGGTTGGATCTCCTTGCAGTCCAAGGGACTCTCAAGAGTCTTCTCCAACACCACAGTTCAAAAGCATTAATTCTTGCTTTCTTCACAGTCCAACTCAGCTTTCTTCACAGTCCAACTCTCACATCCATACATGACCACAGGAAAAACCATAACCTTGACTAAATGGACCTTTTTTGGCAAAGTAATGTCTCTGCTTTTCAATATGCTATCTAGGTTGGTCATAATTTTCTTCCAAGGAGTAAGCGTCTTTTAATTTCATGGCTGCAGCCACCATCTGCAGTGATTTTGGAGCCCAAAAAGATAAAGTCTGACACTTAGTATAAAACAAATTATCAAGGCATAGGAGCAGTGCTGCTGCTGCTAAGTCACTTCAGTCGTGTCCGACTCTGTGCGACCCCATAGACGGCAGCCCACCGGGCTCCCCCGTCCCTGGGATTCTCCAGGCAAGAACACTGGAGTGGGTGGCCATTTCCTTCTCCAACGCATGAAAGTGAAAAGTAAAAGTGAAGTTACTCAGACGTGTCCAACTCATAGCGACCCCATGGACTGCAGCTTACCAGGCTCCTCCACCCATGGGATTTTCCAGGCAAGAGTACTGGAGTGCGTCACCAGTGCCTTGGGGTCCCAAATAAACTAAACACAAAAGACCAGCATCAACATAACATAATTAAAATGCAAAAATTAAAGGCAAAGGAAACAAATTTAAGGGGGGAGGGGGAGCAGCAAAATCAAGGGAATTCCAAAAAAGTTATCAGCATTTTTCTGCCAAAACACTGCATGCAAGAAGGGAATGGCATGATATATTCAAAGTGCTGAAAGTGAGAAAAATTGCAACCTGAGATACTCTTCTCAGTAAGATCATTACTTAGAATCAAAGAAGAGATAAAGAAATTCTCAGACAAGTAAAAACCAGAGTTCATCAATTCTAAACCTATGTCAAAAGAAATGTTAAAGGGGTTTCTCTAAGTGGAAAAGAAGAATCTATAGGAAAGGGAAATCCCACAAGGGCAAATACGTAGTACAGATTGTGTATCAACCACTTAAATAAGCTAGTACAAAAGAATACTAGTTTAAAGGATAAAACAATGTAAAAGCAACTATAATTACCATAAACATTTACGGTATAAACATCAAGATGTAAAACATGACATCAAAAACATAAAATGTTGGAGAGGAAAACAAAAACGCAGATTATTTAGAATGTGTTTGATTTAAATGACTGCAAGTTTAAAACAACTAAACATAGTTATAGCTCAGCATATTAATATATGAATCCCATGGCAACCACAAAACAAAAATCTACAGTGGGTACATAAAATCAAAGAAATGAACACAAGGATACTACTAAAGAAAATCATCAAACTGCAAGGGAAGAACTACAAAAACAATGGGAAAAAAGTAAAATATGGCAATAAGGTTATACTTATCTATCAATAATTACTTTAACTGTCAATGGACTAAATGCTTTGATCAAAAGATGTAGGGTGGAAGATTGCATTAAAAAAATAAGACCCATAAAAAAATAAGACCCTATAAGAAGCTCACTTCAGAACTAAAGACACATGCAGACAAAGTGAGGGTGTTGTATAAGGAATTTCATGCAAACAGAAATGAAAAGAAAGTGGGAATAGCAACACTCATATCAGACAAAATACTCTTTAAACAAATTCTATAACAAAAGACAAAGAAAGACAGTATATAGTGATAAAGACATCAAGGTAAGAAGACAATATCACACTCATTAATATGTATTAACCCAATAGATGAGCACCTAAATATATAAAGCAAATCTTGACAATCATAAAAGAGAAAATTGACAATAATACAATAAAAGTAGGGGCCTTAAAATCCACACTTACCTCAATGGACAGATAATCCAGCAGAAAATTAATAAGGCAACAGTGGTTTTAAATGACATGATAAAGCAACTGAACCTATTAGATAAATACAGGGCATTTCATCCAAATACATCAGAGTACACATTTTTTCAAGTGCACATGGAACATTCTTTAAGATAAGTCACATTCTAAGATACTAAACAAGTCTCAACAAATTTAAGAGGATAAAAATTACTTTAAGCATGTTTTCAACCATAACAGTATAAAACTAGAAATTAACTACAGGAAGAAAAGCAGGAAGGAAACACATGGAGACTAAATAACATGCTACTAAATAATGAATGAATTAATGCAAAAAATGAAGGGGAAATCAGAAAATATCTCAAGGCAAATGAAAATGGAAATACAACTTTCCAAAACCTAGGGGATGCGGCAAAAGCAGTTCAAAGAGGAAATTTTATAACTCTGTAGGACTTCCTCAAGACACAAGAAAAATCACAAACAACCCATACTACCACCTAAAAAATTTAGAAAAAAGGAAAACAGTGCACAAAGTCAGCCAGAGGAAGAAAATAACAAAGGTTAAAGAGGAAGTAAATGAAACAGCCTCCCTCTAAAAAAAAAAAAAAAAAACTTAAAATGAAACTAAGAGGGTTTTTTTGAAAAAAATAAAACTGATAGACTTTTAAACAGGCTTAAAACAAAGAAAAGAGAGAGGATACACATAAAATTAGAAATGAAAGGGGAAATAACAACTGATACTAAGAAGAAAAACTAATGAGAGTACTATGAGCATTTTGAAGAAATAGACAAATTTCTAGAAACAACAAGCTGCCAAGAATGAATCAAGGAGAAAAAGAAATTTGAACCAACTGATTGCTAGTAGTGAAACTGAATTGTAACTTTTGAAAATACCAGCAAACAAAATACCAGGCTTAGACAATTTCACTGGGGAATTTTACCAAACATATAAAGAAGAACTGTATCTGCCCTTCTCAAACTATTCCAAAAAGTTAATGAGGAAGAAACACTTCCAAATTCACTCTATAAGACCATCATTACACTGATACCAAAACCAGACAAAGTACCAAAAAAGAAAATTACAGGCCAATATTCTTGATGAATATATATAAAAAGTATCACATGCTGCAATCATATATGATTATTCCAGGGTCATTGATATGGTTCATTATTTGCAAATCAATCAGTGTAATATAGCACATCAGCAAAAGGATAAAAATTATATGATCATCTCAATAGTTGCAAAAAGAATTTTCAGAAAATTCATAATAAAAATTATCATAAAATTTTCTATGGAGGGAATATATTTTAACATTTTTAAGATCATCTATGACCTACATAGCCTTGTTGTGGTGAACAGGTTTGTGAAACTCAATGAAGCCATGAGCCATGCTGAACAGGGTCACCCAACTCATAGTGAAGAGTTCTGTCAAAACGTGGTCTGCTAGAGGACAAAATGGCAAACTATGCTGGTATTCTTGCCACAAGAACATCATGAACAGCATGAAAAGGCAAAAAGATATGATACTGAAAGGTGAGCCCCACCCCCACCCCCACCCCAGGTCTGAAGGTGTCCAATAGGTTACTGGGGAAGAGCAGAGTGCAATTACTAAAAGCTCCAGGAAGAATGAAGTTGCTGGACCAAAGTGGAAACAACACTAAATGGTGGATGTGTCCAGTGGTGAAAGTAAATTCTGATGCTGTAAAGAACAATATTGCATAGGAACTTGAAATGTTAAGGTCATGAATCAAGGTAAATCAGACAGGTCAAGTAGGAGATGGCAAGAATGAACATCGATATTGTATGAATCAGTGAACCAAAATGGACAGGAATACATGAATTTAACTCAGATGACCTTTATATCTACTACTGCAGGCAAGAATCCCTTAGAACAAGTGGAGTAGCCCTCATAGTCAACAAAAAATTCCAAAATACAATGTCATGCAGTGCTTAGTTGCTCAGTTGTGTCCAACTTTTTGTGACCCCATGGACTGTAGCATGCCAGGCTCCTCTATCCATGGAGATTATCCAGACAAGAATACTGGAGTGGGTTGCCATGCCCTCCTTCCGGGGGATCTTACCAACCCAGGGATCGAACCCAGGTCTCCCACATGGCAAGTGGATTCTTTACCATCTGAGCCACCAGGGAAGCCTCCAAAATGCAACACTTGGGTGCAATCTCAAAAATGACAGAATGATCTTGTTTCATTTCTAAGACAAGCCATTCAACATCACAGTAATTCAAGTCTATGCCCCAACCACTAATGTTGAAGAAGCTGAAGTTGAACGGATCTATGAAGACTTACAAGATCTTCTGCAACACCAAAAAAAGGTGTCCTTTTTATCATAAGGGATCGGAATGCAGAAGTAGGAAGTCAAGTTGTACTTGGAGTAACAGGAAAGTTTGTCCTTGGAGTACAAAATGAAGCAGGGCAGAGACTAACAGTTTGCCAAGAGAACACACTGATCATCACAAACCCCATTTTCCCACAACATGAGAGGTGACTCTACCCATGGATATTTCCAAATGGCCAATACTGAAATCAGATTGATAATATTCTTTGCAGCCAAAGATGGAAAAGCTCAATAGAGTCAGTAAAAATAAGACCTGGAGCTGACTGTGGCCCAGATCATGAGCTTCTTATTGCAAACTTTAGGCTTAATTTGAATAAAGCAGGGAAACTTAAGAGGCAATTCAGGTATGATCTAAATCAAATCCCTTATGATTATACAGTGCAGGTGATGACTGCACTGTATTTAATCAAGGGATTAGATTTGGTAGACAGAAGAACTCCGCATGGAGGTTTGTAACATTGTATTGGAGGCAGTGACCAAAACTATCACAAAGAAATAAAAAAGGCAAAGTGGTTGTCTGAAGAGGTTTTACAAATATCTGAGGAAAGAAGAAAAGTGAAAGGCAAGGGAGAAAGGGAAATATATACTCAACTGAATGCAGAGATCCTGAGAATAACAGATTAAAAGGTCTTCTTAAATGAACAGTGCAAATAAATAGAGGAAGACAATAGAATGGGAATGACTACAGATCTCTTCAAGACAACTGGATGTATTAAGGAAACATTTCATGCAAGAATGGATACATACAAGACAGAAATGGTAAAGATATACGGAAGTGCAAGAGATTAAGAAGAGATGGCAAGAATACACAGAAGAACCATCCAAAAAAAGCCTTTAATGACCTGGATAACCATGATGGTGTGGTCACTCTTCTAGAGTAAGACATCCTGGCGTGTGTAAGCAAGTGGATTTTAGAAAGCATTACCATACTGAAAAGCAGAGACATTACTTTGCCAACAAAGGTCCGTCTAGTCAAGGCTATGGTTTTTTCAGTGGTCATGTATGGATGTGAGAGTTGGACTATGAAGAAAGCTGAGCACTGAAGAATTGATGCTTTTGAACTGTGGTGTTGGAGAAGACTCTTGAGAGTCCCTTGGACTGCAAGGAGATCCAACCAGTCCATTTTGAAGGAGATCAGCCCTGGGTGTTCTTTGGAAGGAATGATGCTAAAGCTGAAACTCCAGTACTTTGGCCACCTCATGCGAAGAGCTGACTCATTGGAAAAGACTCTGATGCTGGGAGGGATTGGGGGCAGGAGGAAAAGGGGATGACAGAGGATGAGATGGCTGGATGGCATCACTAAGTCGATGGACGTGAGTCTGAGTGAAATCTGGGAGTTGGTGATGGACAGGGAAGCCTGGCGTGCTGCGATTCATGGAGTCACAAAGAGTCTGACACGACTGAGCATCTGAACTGAACTGAACCATTAGCAAAGCTAGTAGAGGTGATGAAATTCCAGCTGAGCTACTGAAAGTCATAAAAGATGATGCTGTTAAAGTGCTACACTCAATATAACAGCAAATTTGGAAAATTCAGCAGTGGCCACAGGACTGGAAAAGTTAAGTTTTCATTCTGATCCCAAAGAAAAGCATTGCCAAAGATTGTTCAAACTGCTGTACAATTATGCTAACTTCATGTGCTAGTAAGGTTATGCTCAAATCCTTCAAAATAGGTTTCAGCAGTTCAATAAATTTCTGATGTACAAACTGGATTTAGAAAAGGCAGAAGACCCAGAGATCAAATTGCTAACAGTCACTGGATAATAGAAAAAGTAAGGGAATCCCAGAAAATCATCTACTTCTGCTTCATTGACTCTGCTAAAGCCTTTGACTGTGAGGATCACAACAAACTGTGGAAAATTCTTAAAGAGATGAGAATACTAGATCACCTTACCTGTCTCATGAGAAACCTGTATGCAGGTCAAGAAGCAACAGTTAGAACTGAACATGGAACATGTTAGCAACATGGAACAATGGACTGGTTCAAAATTGGGAAGAGAGTACATCAAAGCAGTATATTGTCGCCCTGATTATTTAGCTTAGATTCAGAGTACATTATGCAAAATGCTGGGCTAGATGAATCACAAGCTGAAATCAAGTTTGAGACAGAAATATCAACAACCTCAGATATGCAGATTGTACCCTTCTAATGGAAGAATGTGAGAGGAACTAAAGAGCCTCTTCATGAGGATGAAAGAGGAAAGTGAAAAAGCTGGCTTAAAACTTAACATTCAAAATATGAAGATCATGGCATTTGGGCCCATCACTTCATGGCAAATAGATGGGGAAAAAGTGGAAACATTGGCATATTTTCTTTTCTTGGGCTCCAAAATTACTGTAGATGGTGACTGCAGACATGAAATTAAAACACGCTTACTCCCTAGAAGAAAACTAGACAAACCTAGACAGTGTATTAAAAGGCAGAGACATCACCTTACTAACAAAGGTCCATCTCATCAAAGCTATGGTTTTTCCAGTAGTCATGTATGGATGTGAAAGTTGGACCATAAAGAAGGCTGAGCACTGAAGAATTGATGCTTTCAAACTATGGTGCTAGAGAAGACTCTTGAGAGTCCCTTGGACAGCAAGGAGATCAAACCAGTTGATTCTAAATGAAATCAGTCCTGAATATTCATTGGAAGTACTGATGTTAAAGCTGAAGTTCCAATACTTTGGCCACCTGCTGCAAAGGGCCAACTCATTAGAAAAACCCTGATGCTGGGGAAGTTTGAAGGCAAAAGGAGAAGCTGGTGGCAGAGGATTAGATGGTTTAGATAGCATCACCAACTCAATGGACATGAATGTGAGCAAACTCCAGGAGACAGTGAAGGTCAGGGGAGCTTGGTGTGCTGCAATCCCTGGGGTTACTAAGAGTCTGATGCAGCTTAGTGACTGAACAACAGGAACAACATCATATTCAATGTTGAAAAGTTGAAAGCTTTTACCCTAAATGCCTACTCATATCACTCCTACTTAATGTAGTATTGGAAGTCTTAGCTACAGCAATCAGACAAGAAAAAGAATAAAATGCATCCAATTTGGAAAGGAAGAAGTAAAATTGTCACTATTTGTAAGTGGCATGCTACTATATACAGAAAACTCTAAATTCTCCATCAGAAAGCTATTAGAAATAAAATATGAATCCAGTAAAATCCAAGGACACATGATTAACATATGAAATCTATTCTTTGGTATTCATTAATAGTGAAATATCAAAAAGAGAAAGCAAAAATAGTTCTATTTAAAATTGCATCCAGAAGAATAAAATACCTATAAATGGACTTAACCAAGGAGGTAAAAGAACTATACACTGAAAACTGTTAAACATTAATAAAGCAAATTCAATAAAATGTAAAGAAATGAAAAGATATCTATTTCTCTTGGATTGGAAGAATTAATATAGTTAAAATTACCATACTTCCCAAGAAATATACAGATTTAATGCAATACCTGACAAAATGTGCATGTGTGCTAAGTCACTTCAGTCATATCCAACTCTTTGTGACCCTACGGACCATAGCTCACCATGCTCCTCTGTCCATGTGTTTTGCTAAATGTTTTCAGTTTCATCTCAGGTTCAAAGGATTTGTTAACAAAATAAGCCACTTGTTATATACAAATAAATAATATAAATATTTATTAGAGAATTATCTAGCTTACTTTCAATATGCTAACATTAAAGAAAAGAGAAATAGAAAGAGCAGGGAATACATCACCAGATTGTGTTTCAAACAACATCCAAACTTAAACAATATCCGTAAGTCCGTGTCACAGCACATCTGGAGTCCAAACTGGGAAAGGGTCCTTGGGTGAGACTTCAAAGATCACAGTTTGGGATTTCTGTTTATAATCCCAGGAAGGATGCAAACTGATACCATCATCTGCTGCTGCTGCTAAGTCACTTCAGTTGTGTCCGACTCTGTACAACCCCGTAGACGGCAGCCCACCAGGCTCCCCCCTCCCTGGGATTCTCCAGGCAAGAACACTGGAGTGGGTTGCCATTTCCTTCTCCAATGTATGAAAATGAAAAGTGAAAGTGAAGTCGTTCAGTCATGTCCAACCCTTGGCCACCCCATGGACTGCAGCCTTCCAGGCTCCTCCATCCATGGAATTTTCCAGGCAAGAGTACTGGAGTGGGATGCCATTGCCTATCATCATCATCTGTGAACAAATTGCAAGCCTGCTTTCATGTTAATGCTGTTTGCTTTGTCTTGTAAAACTTGAAATGTTGCTAAACCTGGGACTTGGTTGACCAGGCCCCCTTCAGGGGCTCAACAATCTCAAGATTCTTCCCCCATCTCATCTAAGATGCTGCAAGTCTTGCACTCACAGCAGGCAATCATTCACAGTCACGCATAGTAAGGGCAGTGTCCAGGCAGGTTAGAAGCAAGATCAGAGCCCTGCTCTGCTTTTTCTCTGAGCCTAAACAAGACTCTTTATTTAATTTCCCTAACACCATGGGATTCTCCAGGCAAGAGTACTGGAGAGGGTTGCCATGCCCTCCTCCAGGGGATTTTTCAACCCAGGGATCAAACCTATATCTTACATCTCCTGCATTAGCAGGCAGCTTCTTTACCACTGGTGTCACCTGGGAAGCCCCATCTGTCAAAATGTCAATGACATTTTTCACAGAACTATAAAAAATCATTTTAAAATACATATGAATCCACAAAATACCCCAAATCACCGAAGCAATCTTGAGAATAATGAACAAAGCTAGTGATATCATGTTCCTTGTATTCAGACTGTACTAGAAAGCTACTGTAACAAAAACAGCATGATACTGGCACAATAAGACACATAAATGGAACACAATACAGAAACCAACAAAGCCACATACCTATGGTCAATTAAACTATGACAAAAGAAGCAGTAACATATAATGGATAAAAGACAATCTCTTCAATATGTGATGCTGAGAAAACTGGACAGTTGCATATATAAGAATGAGATTAGAACATTTCCCTACATCATATACAAAAATAAACTCAAAATGAATTATCGACCAAATATAAAATATAAAAGCATCGTAAGGAAACACATAGCAGTGCAACAAACACTGAGCAAGCAGAGAGCCTTTCCAAAATGGTCTAGCCCCCCAGAGTCAGATGATCAGTAAGCAAATTGCAGGGCATTTATCTCATTTGTAAGCTAATTGCAAGGACAATTATGAGATCCTGCCAACTATGCCAATTATATTGTGCCCATCTTATCCTGTAACAAATGTTGTGGCTGAACCAGCCCTTGCAATTCTTATTTTGATTGCAAGGCTCTCTTTAGCAAAGGCCATCCGGAAACTTTGAAAAGATAGAGGTCTGTTATTTATAAACCCATAAATAGCACAGCACATTTGAGCAAACATCAAAGTTTGGGAAGAGGAAGTGAGAGAGAGAGAGAGATTGAGGACCGACCTGGGATTCTGCTTTTATTGAGGTTGAAGGTTGAGGCCTAGGGTTTCACAGAGACATTCTCTTTTGGTGAACTGAAAACATAGACCAGAAATTTAAAGTGAAGAAAGAAAAAATGTGTCCCAAATGGTGATTTATTGAAATCAACCAATATTTCTAAAACAAAAAAGTCTCAGAGTCAAGCATGCAGTATGGCCGGGTTCTGGCTCTTTATTTAGTCTTGTGGCTCAATGTGTTTATTTGAGATAGACAGACATCTTTGAATTAGATGTTTCCTTAAAATGGATGCCTCAGCAATCAGAGCTTAAGTCAAGCACTTGCATTATAAAAAAAAAAGACAAGAAAAACCTGTTGGGGCTTATAACACCACACATACATGGTCAATTAATTTGCAACAGTGAAACAAAGATATACAATGAGAAAAAGACAGTACCTTCAATAAATAGTGTTGGGAAATGTGGACAGTTAAACACAAAAGAATAAAGGTGAACTGCTATTTTCATCTTACACAAAAGCTTATCCAGGTTTGGTGAGACTTGAATATAAGATCAGAAACCATAAAACTCCTAAAAAAAAAAAAAAAAAAGTGCTAAGTACCTTGACATGAATACCAGCTATGATCTTAGGATTTTATACCAAAGCAATGTCACCAAAACAGAAATAAACCAGTACACTATATCAAACTAGAATACTTCTTCCTAACAAAGGAATAGAAAAACAAACTGAAAAGGTAACTTACCTCATGGGGAAAAAATTGGAAAACATTTATTTGATAAGCAGTTATTATGCAAACTTCATACAAATTCATACTACTCAATAAAAAAATTAAAAATGGACAGAACATCTGAATTGACATTTTTCCAATAAAGACATACAGATGGCCAATAGGTGTATGTAAAAATGTTCAATGGGGCTTTCCTGGTGGTTCAGTGGTAAAGACTCTGCCTCCAATGTAGGAGTCCCAGGAGACGCGAGTTCAATCCTTGAGTCAGGAAGATCTCCTGAAGGAGGGCATGGCAATCGACTCCAGTGTTCTTGCCTGGAGAATCCCATGGAGAGAAGAGCCTGGTGGGCTACAGTCCGTAGGGTCGCAAAGAACCAGACTTGCATGTACCTAAAGGTATTCAATATCATTAATCATCAGAGAAATTCCATTTAAGACCACAGTGAGATATCCTCTCATACCTATTCAAATGGTTATTATCAAAAAGACAAAAAACAAGTGCTGGCAAGGATCTGGAGAAAAGTGAACTCCTCCTTGCACACTGTTGGTAGGAATGAAAATTTGTACAACCACTGTGGAAAACAATATAGAGATTCCCCAAAATATTAAAGGTAGAGTTATCATAAGATCCAACAATTTCACATCTTGGTATTTATTTAAAGAAAACAAAAACACTAACAAAAAAATATGTATGCATTGTCAAGTTTATTACAGCTTTATCTACATTGGCCAAGATATGAAAACAACCTAAGTATCTATTGAAGGATGAACAAATAAAAAAGTATGTTTATATACACTGGAATATTTTTTGGCCATAAAAAGAAGAAAATCTTGCCATTTTTGACAACTTGAATAGACTTTAAGGGTATCAAGCTAACTAAAAATATTTGATAGACAAAGACAAATTTCCTATGATTTTACTTATACATAAAATCTGAAACAAACAAACAAAAGCAGGTTTATATGTACAAAACACAGATTATGGTTGCCAAGGGATGAGGAAAATGAGTGAATGGGGTCAACATGTACAAACTTATAAAATACGCAAGTCACATAACATGGGGACTATAGTTAATTATATTTTACTGTATCTTTGAAAATTGCTGAGAGTAGATAATAAATGTTATTACAAGAAAAAATAAGTATGTATACTGACAAATATTAACTAGACTTATTTGGTGATCATTTCTCAATAAATACAAATATCAAATCATTATCATTTATACTTGAAATTAATATAATGCTGTAAGTCAATTATATCTCAATAAAATAAAAAGAAGAATCAATACCAATCCCTCACAAATTCTTTCAAAAAACTGAAGAGGATAGAATATTTCCCAACATTTTACAAAGCAGCATAACTCTGATACAAGACAGAAATAGACAATACAAAACAATTTACTGTCTCGCATACAGGGTTATCGTTACCATCTTTCTAAATTCCATATATATGCATTAATATACTGTATTGGTGTTTTTCTTTCTGGCTTACTTCACTCTGTATAATAGGCTCCAGTTTCATCCACCTCATTAGAACTGATTCAAATGTATTCTTTTTAATGGCTGAGTAATACTCCATTGTGTATATGTACCACAGCTTTCTTATCCATTCATCTGCTGATGGACATCTACGTTGCTTCCATGTCCTGGCTATTATAAACAGTGCTGCAATGAACATTGGAGTACACGTGTCTCTTTCAATTCTGGTTTCCTCTGTGTGTATGCCCAGCAGTGGGATTGCTGGGTCATAAGGCAGTTCTATTTCCAGTTTTTTTAAGGAATCTCCACACTGTTCTCCACAGTGGCTGTACTAGTTTGCATTCCCACCAAGAGTGTAAGAGGGTTCCCTTTTCTCCACACCCTCTCCAACATTTATTGTTTGTAGACTTTTTGATGACAGTCATTCTGACTGGTGTGATATGGTACTTCATTGTGGTTTTGATTTGCATTTCTCTAATGAGTGATGTTGAGCATATTTTCATGTGTTTGTTAGCCATATGTATGTATTCTTTGGAGAAATGTCTGTTTACTTCTTTGGCCCATTTTTTGATTAAGTCATTTATTTTTCTGGTATTGAGCTACATGAGCTGCTTGCATATTTTTGAGATTAATTTTCTGTCAGTTGCTTCACTTGCCATTATTTTCTCCCATTCTGAAGGCTGTCTTTTCACCTTACTTACAGTTTCCTTCGTTGTGCAAAAGCTTTTAAGTTTAATTAGGCTCCATTTGTTTATTTTTGCTTATATTTCCATTACTCTCAGAGTTGGGTCATAGAGGATCTTGCTGTGATTTATGTCGAGTGTTCTGCCTATGTTTTCCTCTAGGAGTTTTATAGTCTCTGGTCTTACATTTAGATCTTTAATCCATTTTGAGTGTATTTTTGTGTATGGTGTTAGAAATTGTTCCAGTTTCATTCTTTTACAGGTGGTTGATCAGTTTTCCCAGCACCACTTGTTGAAGAGATTGTCTTTTCTCCATTGTATATTTTGCCTCTTTGGTCAAAGAAAGGTGTCCATAGGTGCATGGATTTATTTCTGGGCTTCTATTTTGTTCCATTGATCTATATATCCATTTTTTGTGCCAATACCATACTGTCTTGATGACTGTAACTTTGTAGTATAGTCTGAAGTCAGGCAGGTTGATTCCCCCAGTTCCATTCTTCTTTCTCAAGATTGCTTTGGCTATTCAAGGTTTCTTGTGTTTCCATACAAATTATGAAATTATTTGCTCTAGTTCTGTGAAAATTACTGTTGGTAGTTTGAGAGGGATTGCGTTGTATCTGTAGATTGCTTTGGGTAGTATACTAATTTTCACTTGTTGATTCTTCTGATCCACGAACATGGTCTATTTCCCCATCAATTTGTGTCATCTTTGATTTCTTTCATCAGTGTTTTATAGTTTTCTATATATAGATCTTTTGTTTCTTTAGGTGAATTTATTTCTAAGTATCTTATTCTTTTCATCGCCAGGGTGAATGGGATTGTTTACTTAATTTCTCTTTCTGTTTTCTCGTTGTTAGAGTATAGGAATGCAAGGGATTTCTGTGTGTTAATTTTATATCCTTCACTTTACTATATTCATCAATTTGCTCTAGT TAGAATGGCTATTATCCAGAAGTCAAGAAATAACATGTATTAACAAGGATATGGAGAAAAGGGAAGTATTGTGCATTTTTATAGTAATTAATTGGTAAAGCTACTATGTAAAAAAATATGGAGTTTCCCTAAAACAATTAAAAATTGAATTACCCTATGACCCAGCAATTCCTGTTCTAGAAACATAAACCAAAGAATTGACAACAGAATATCAAAAGAATGTCTGCACTCCCAAATGTATTATAGCATTATTCACAATATACTGATAATGGGAATAATCAATTTACCATCAGTGGAAGGATAGATTAAAAATATGGGGTTCATGGACTATTTGTGAACTACTTCAACAAAATATTAGTTAACCATGAGAGAGAAGGACATCCTGCCATTTTTAACAACATGTATGGACTTTGAGAACATGAAATAAACCAGGGAAAGGCAAATGCTGTGTGGTAACACTTGAAAGTGCAATCTAAAAACAAAAAATGTTTGTGAAAACTGAGAGTAAAAAAGTGATTCTCAGCAGCTGAAGAATGAGGAAAGAGAGGTATTGTTAAGGGAACAAACAAATAAACTGTAGATAAATAAATCCTGAATATTTAATAGACATAATAGTAAATATGTAAAAAAATTTGTATTGTGATAAGAAAACTTGTTAAGAGAAGAGATTTAATTATCACAGCTGACACAATACAAAATTATGTGACATGGTAGAGAGTACCCTGGAGAAGGCAATGGCACCCCACTCTAGTACTGTTGCCTGGAAAATCCCATGGACGGAGGAGCCTGGTAGGCTGCAGTCCATGGGGTCTTGAAGAGTCGGACATGACTGAGCGACTTCACTTTCACTTCACTTTCACTTTTCACTTTCATGTATTGGAGAAGGAAATGGCAACCCACTCCAGTGTTCTTGCCTGGAGAATCCCAGGGACGGAGAACCTGGTAGGCTGCTGTCTATGGGGTCACACAGAGTCAGACACGACTGAAGCAACTAAGCAGCAGCAGCAACAGAGAGTACTCACTCCAGTATTCTCGCAGAGAGAATTCCATGAACTGTATAGCCCACATCCTCGCAAGCAGTCAGACATGACTGAGTGACTTTCACAGAGAATTGCTTAAAAAAAAAATGCTACAATGTTACAATATTACTCATAATACATTAATGAATCAAATCAATATGTATTCCTTGAATTTACACAATTGTTCAGTTCAGTTCAGTTCAGTTGTTCAGTCGTGTTAGACTCTTTGTGACCCCATGGACTGCAGCATGCCAGGCTTCCCTGTCCATCACCAACACCCAGAGCTTGCTCAAACTCATGTCCATCAAGTCAGTGATGCCATCCAACCATCTCATCCTCTGTCACCCCTTTCTCCTCCTACCTTCAGTCTTTCCAAGCCTCAGGGTCTTTTCCAATGAGTCAGTTCTTCTTAGCAGGTGGCCAAAGTATTATGGAGTTTCAGATTCCGCATCATTCGTTTCTTTCAGGGTTGATTTCCTTTAGAAGTAACTAGTTTGATCTCCTTGCAGTCCAAGGAGCTCTCAAGAGTCTTCTCCAACACCACAGTTCAAAAGCATCAATTCTTCAGTGCTCAGCTTTCTTTACAATCAAACTCTCACATCCATACATGACTACTAGAAAAACCATAGCTCTGACCAGATGGACCTTTGTTGACAAGCTAATGTCTCTGCTTCTTAATATGCTGTCTAGTTTGGTCATAGCTTTTGTATCAAGGAGCAAGTGTCTTTTAATTTCATGGTTGCAGTCAACATCTGCAATAATTTTGGAGCCCGAACATATAAAGTTTGTCTCTGTTTCCACTGTTTCCCCATCTATTTGCCATGAAGTGATGGGACCAGATGCCATGACCTTAGTTTTCTGAATGTTGAGTTTTAAGCCACCTTTTTCACTCTCCTCTTCTTTCACTTTCATCAAGAGACTTGAGTTCTTCTTGGTTTCTGCCATAAGGGTGGTGTCATCTACATATCTGAGGTTATTGATAGTTCTCCCAGCAACCTTGATTCCAGCTTGTGCTTCTTCCAGCCCAGCGTTTCTCATGATGTACTCTGCATAGAAGTTAAATAAGCAGGGTGACAATATACAGCCTTGACAGTACTCCTTTCCCCATTTGGAACCAGTCTGTTTTTCCATGTCTAGTTCTAACTGTTGCTTCCTGACATGCATAGAGATTTCTCAAGAGGCAGGTCAGGTGGTCTGGTATTCCATCTCTTGAAGAATTTTCACAGTTTGTTATGATTCATACAGTCAAATGCTTTGGCATAGTCAATAAAGCAGAAACAGATGTTTTTCTGGAACTCTTTCGCTTTTTTGATGATCCGATGGATGTTGGCAATTTGATCTCTGGTTCCTCTGCCTTTTCTAAAACCAGCTTGAACATCTGGAAGTTCATGGTTCACATATTGTTGAAGCCTGGCTGGGAGAATTTTGAGCATTACTTTACTAGCATGTGAGATGAGTGCAACTGTGTGGTAGTTTGAGCATTCTCTGGCATTGCCTTTCTTTGGGATTAGAATGAAAACTGACCTTTTCCAGTCCTGTGGCCACTTCTGAGGTTTCCAAATTTGCTGATACATTGAGTGCAGCACTTTCACAGCATCATCATTTAGGATTTTAAATAGCTCAGCTGAAATTCCATCACCTCCACTAGCGTTGTTCATAGTGATGCTTCCTAAGGCCCACTTGACTTCACATTCCAGGATGTCTGGCTCTAGGTGAGTGATCACACCATTGTGATTATCTGGGTCATGAACATCTTTTTTATATAGTTCTTCTGTGTATTCTTGCCACCTCTTCTTAATATCTTCTGCTTCTGTTAGGTCCATACCATTTCTGTCCTTTATCGAGCCCATCTTTGCATGAACTCTTCCCTTGGTATCTCTAATTTTCTTGAAGAAATCTCTAGTCTTTCCTATTCTATTATTCTATTGTTTTCCTCTATTTCTTTGCACTCATCACTGAGGAAAGCTTTCTTCTCTCTGTTTGAAACTATGCATTCAAATGGGTATATCTTTCCTTTTCTCCTTTGCTTTTCACTTCTCTTCTTTTCACAGCTATTTGCAAGGCCTCTTCAGACAGCCATTTTGCTTTTTTGCATTTCTTCTTCTTGGGGATGATCTTGATCCTTGTCTCCTGTACAATGTCACAAACCTCCATCCATATTCATCAGGCACTCTGTCTATCAGATCCAGTCAAGATATAAACAGAAATTAAATCTCAATATACCTCTTGAATGCAGATGAAAATTTCCTAACAACTATTAGCAAACTGAAATACAAAACTGTAAAAATGATTACAAGCCATGACCAAGTGTAAAATTTAAGCCAAGAGTTTAAAATTGCTTAGCAGTAGAAAACTGCTAATGTAGTCTTGTGAGTTTGTACATGTGTCTTTAAAATCATTTCCTTAATCATATTTTGATGATAATTGGGCTTTTGCAAGTCTCTCACAGTTCTGAAGAACCTGCCATTTGGTCAATGTCTACCCTAATCTTGTATGTTTCTCCAAAATTTTTATTTCAGAAAAATTGCTGCTGACTAGTGACAAACATGGCAAGTGAGTTTCTTTCTCAGGGCCTTTCACTTCTTGTTCCCTCTATTTAAAATATCATTGCCCAGATATTTAATATCTTGCTCACTTGTTTCATTTTTGGGAGTGTTGAAATTTCACATTCTTAATGTGGTCTTAATAAGGCAGTATAAAATAGATTTCATTGTGATTCTTATTCTCTCACTCTGCTTTAGTTTTAGTTACTGTAGTTATTAACATCTGATACAATACTACATATTTTGTAGTTTATTGCCTTTATTTTTCACTAGGATATGAACTTTATAAGGGAAGGATCTTGTTTTCACCATCATGAAACTGCACTAGGGGCAGGCAAATAACTAGCAGTGAATAATATTTTTGGAATGAGTGAATTAAAGACTCATTTAGCATTTGAAATTAATCTCCACTTGAAAACAATCAAGTTTGAAATCTATTCCATACCAAACCTGCATAAGTTATCATTGTATTAGGAGTTAGGCATACAAAAATGCTCTTAAACTCACTCTTAAAACCCTGGAGAAAGAAATGGCAACCACACCAGTATTTTTGCCTGGAGAATCCCAAGGACAGAGGAGCCTGGTGGACTACAGGCTATGGGGTTGCAAGAGTTGGACACAACTTAGCAACTAAACCATTAATCTTAGAGATATGTAAAAGTTAATATTTTTAGTCTATCAAAATGTGTAAGGACTTTCTAAACACATAAGTGCAAAAAGAAATAAAGTTTACATGTTAAACTAAATTACTTTTTAAAATTCTGAGTCAAAGTATAAATTCAAAATTGAAATAAATATACAATCCATACTATTCACAAATGACTGTTTTCAATATATTAACACATATTAACAATATATTAACACATTTTAAAAAAATCTTTCAATATAAAATACAAAATCTTTCAACATAAAAAAGCCTATGAAGAAGATACATATTTCAAATAAGCATTGTTTACATGGATAAACATGAAAAGTCATATAAACACACTAATAATCAAGAAAGATGAGTTAAACAGTGATGTGTTTATCAAATTGACTAAAATTAAAAAACATATATACTTTAATGCTAGTTCAGGTGAAACTTGATGTCAGCACACTTTGAAGCTTTTCAAAAATAAATTCAAAATATGAGAAATTTTATGTATAAGAAATTTCAAATAGTTTACACCCTCCTTAAATTGTCTCAGAAAATCTTCATTCAGAGAGTACTTTCTATGGATCACTTTTATTTCAACACAAATTATAATTTAGAAATTTGAATGTAATGGAAATACTCAGTTTAAAAGTATTGTAATTGAGGCATAATTAATTTGATTTACAAACTCTTGACACATTTCAAGCTGAAGGGATAATATAGGACACGGTTTAAGAGACAGCAAAGGGGAGAATGGAGACTGGAGAAGCAGCAAAGGGAGTGTCATCACCCAAGGACGAGGAGTCCTTGTCAAACACAGGGGCTCCACCTGCCTGCACTGAACCGAACTGACGGAGACATTACATTCTGGGGCTGCTAGTGGGACCTACCTCACTGCAACCCAGAGGCCTTTATCTTGCCAGTGCTATAGAAACTGCCTTCGGTGTGCTGGATCCCACAGTTCCCATGTGGCTGTCAGTTGCCTACAGCTCCTTGAGCTACCAGAGACCCTCACCAGAAGCAAGAAAAAGTCACAGTTTCCTTCTTCCTCCCATTGTCCAGTGCCTCCCAGGGCTTGCACTCTCAGATCCTTAACAGAAACCAGGTGACAAAAGGGTTAAGACAAGCTATATACAGGCTAAAACCTTGGAGGACACAGGAGTCTCCACCCCCAAGTGTGGATCTTACATACAAAAGTCTCCATGTGGACAAAGGACAGTATACAGAAAGGATGCCATTGGAAAATAACATAATTTGAGAACATATGTATAGAAAAAGATTCAGAAGAATTTGACTGTAACTCCATCAGGGTATAGCTGCTTCTTTCTTGGGTCTTAGTTCTTAAACAACTGCCTGGTACATGGTATAAACTCTCTACATGTCTTTATTCAGAAGCCAAGTTATAACTATTAAGGTATAACTTATCTGGGAGACTATATTATGACTGACTTTTGATATTTGGCAAAACTAATACAATTATGTAAAGTTTAAAAATAAAATAAAATTTTAAAAAAATAAATAAATAAAATTTTCTTTATAATAGTTTGTCTTTTAAAATATTTTTCTATAATTAACACATTGACATTTAACTTAAAACCGATTATCTAAAATGCAATGAACATTAAAACAACACAGATTCCAAATGAGTTACAAAAAAAAAAGAAAGAGTACAATCAGTAATCTATCAAAGAGTGATCCAAATGAAGATGGAAAGAAGACCACAGAAATTTTAGTCTCAACTACAAAACCAGTTACTGGTGTTGTCTTTAACATATCAACTAGACTATGAATTATAGGATCTTTATCATTGAAAGACAAGAGAGTCATCAATACCTCACAAAATATTCTTGAAGAAACAGTAAGAACACATATATACAATAAATTTTTTTGTAATATGAAAAGGCTAAGGCCATACATAAAATAATATCTATGTCATAGATAAGATTTTATTCATGATGGTAAGATTTTAGATTAATGTTAAAATTGTTCAAGATTTCTAGTTTAATAATAAAAGGAGATTTTTTTTTAAAGACATAAAAGGAAAACCAGAAGTGTGCAAGAAAGACATCAGTTGTCTTTTTTTTTAGCACTCTTACCTACATTTTACTTCAAGGTCCCTGAAGGTATATATTAATACAGAACCATCATCCACCCCCCTAACGAGCACAGTCAAAACAGAAGTGATGTCACTCTCCTGTTTCTCTTTATACAGTTAATTGTGGCCACTTTCATTAGCCCAATCAAATGAAGCTTTCAGCATCATCTGATGATGGGATAAAACAAACAGAAAACAAAATTATAGGATCAAAAGGGTCATTATTGGTTTTGACTTTTTCTGGTTCTTGCACATTTTATTAATTCTTTTTTTTTTTTTTTCAGTTTGAGGTCCATTTTATTTTTTTTTTTATTTTTTTAACTATAAATTTATTTATTTTAATTGGAGGTTAATTACTTTACAATATTGTATTCTTGACTATATTTTGTCAATTCCCCTATTTTCTATGTTTATTAGGAAAAGCAAAAGTGTTTTTCTTGAATCTTTTATATAACACTTATAAAAAGGACATACAGATGGACAATAAGCACAAGAAAAGATGTCCAACATCACTAGTTATTTTTGTTGTTGTTCAGTGCTCAGTCATGTCCAACTCTTTGAAATTCCATGCACTGCACAATGCCAGGCTCCCCTGTCCTTCACCATCTCCCAGAGCTTGCTCAAACTCATGTCCATTGAGTCAGTGATCTCACCCTTTGTCATCCCGTTCTCCTTCTGCCTTCAATCTTTCCCAGCATCAGGACCTTTTCCAATGAGTTGGCTCTTCTCATCAGTTGGCCAAAGTTTTGGAGCTTCAGCTTCAGCATCAGTCCTTCCAATGAATATTCAGAGTTGATTTCCTTTAGGAAATCAAAGTTATTAGAGAAATGCAAATCAAAGCTACAGTGAGGTGCTCACTTCGGCAGCACATACACTAAAATTGGAATGATACAAAGATTAGCATGGCCCCTGCGCAAGGATGACATGCAAATTCATGAAGCGTTCCATATTTTTTAAAGAGAACTCCACAAACTGCCAGAATACAGAAAGGACACCACAAACTAGCAATATAAACAAGATGAAGAGACAGAGGAATACCCACCAGGTAAAGGAACAGGATAAATGCCCACCAAACCAAACAAAAGAGGAAAAGATAGGGAATCTACCTGATAAAGAATTCTGAATAATGATAGTGAAAATGATCCAAAATCTTGAAATAAAAATGGAATCACAGATAAATAGCCTGGAGACAAAGATTGAGAAGATGCAAGAAAGGTTTAACAAGGACCTAGAAGAAATAAAAAAGAGTCAATATATAATGAATAATGCAATAAATGAGATCAAAAACACTCTGGAGGCAACAAATAGTAGAATAATGGAGGTAGAAGATAGGATTACTGAAGTAGAAGATAGAATGGTAGAAATAAATGAATCAGAGAGGAAAAAAGAAAAACGAATTAAAAGAAATGAGGACAATCTCAGAGACCTCCAGGACAATATTAAATGCTCCAACATTCTAATCATAGGAGTCCCAGAAGAAGAAGACAAAAAGAAAGACCATGAGAAAATAATTAAGGAGATAATAGTTGAAAACTTCCCTAAAATGGGGAAGGAAATAATCACCCAAGTCCAAGAAACCCAGAGAGTCCCAAACAGGATAAACCCAAGGCGAAACACCCCAAGACACATATTAATCAAATTAACAAAGATCAAACACACAGAACAAATATTAAAAGCAGCAAGGGAAAAACAAATAACACACAAGGGGATTCCCATAAGGGTAACAGCTGATCCTTCAATAGCAACTCTTCAGGCCAGGAGGGAATGGCAAGACATACTTAAAGTGATGAAAGAAGATAACCTAGAGCCCAGATTACTATACCCCGCAAGGATCTCATTCAAATATGAAGGAGAAATCAAAAGCTTTTCAGACAAGCAAAAGCTGAGAGAATTCAGCACCACCAAACCAGCTCTCCAACAAATGCTAAAGGATCTTCTCTAGACAGGAAACACAAAAAGGGTGTATAAACTCAAACCTAAAACAATTAAGTAAATGGCAACAGGATCATACTTATCAATAATTACCTTAAACGTAAATGGGTTGAATGCCCCAACCAAAAGACAAAGACTGGCTGAATGGATACAAAAACAAGACCCCTATATATGTTGTCTACAAGAGACCCACCTCAAAACAAGGAACACATACGGACTGAAAGTGAAAGGCTGGAAAAAAATATTCCATGCAAATAGAGTCCAAAAGAAAGCAGGAGTAGCAATACCCATATCAGATAAAATAGACTTTAAAACAAAGGCTGTGAAAAGAGTCAAAGAAGGACACTACATAATGAGCAAAGGATCAATCCAAGAAGAAGATATAACAATTATAAATATATATGCACCCAACATAGGAGCACCGCAATATGTAAGACAAATGCTAACAAGTATGAAAGGGAAAATAAACAATAACACAATAATAGTGGGAGACTTTAATACCCCACTCACACCTATGGATAGATCAACTAAACAGAAAATTAACAAAGAAACACAAACTTTAAATGATACAATAGACCAGTTAGACCTAATTGATATCTATAGGACATTTCACCCCAAAACAATGAATTTCACCTTTTTCTCAAGCGCAAACAGAACCTTCTTCAGGATAGATCACATCCTGGGCCATAAATCTAGCCTTAGTAAATTTTTAAAAAATGAAATCATTCCAAGCATCTTTTCTGACCATAATGCAGTAAGATTAGATCTCAATTATAGGAGAAAAACTATTAAAAATTCCAACATATGGAGCCTGAACAACACGCTGCTGAATAACCAACAAATCACAGAAGAAATCAAAAAAGAAATCAAATCTGCATAGAAATGAATGAAAATGAAAACGAACAACCCAAAACCTGTGGGACACAGTAAAAGCAGTCCTAAGGGGAAAGTTCATAGCAATACAGGCATACCTCAAGAAGCAAAAAAAAAGTCAAATAAATAACCTAACTCTACACCTAAAGCAACTAGAAAAGGAAGAAATGAAGAACCCCAGGGTTAGTAGAAGGAAAGAAATCTTAAAAATAAGGGTAAAAATAAATGCAAAAGAAACAAAAGACCATAGCAAAAATCAACAAAGCCAAAAGCTGGTTCTTTGAAAGGATAAATAAAATTGACAAACCATTAGCCAGATTCATCAAGAAACAAAGGGAGAAAAATCAAATCAATAAAATTAGAAATGAAAATGGAGAGATCACAACAGACAACACAGAAATACAAAGGATCATAAGAGACTACTATCAGCAATTATATGCCAATAAAATGAACAACGTGGAAGAAATGGACAAATTCTTAGAAAAGTATAACTTTCCAAAACTGAACCAGGAAGAAATAGAAAATCTTAACAGACCCATCACAAGCACGAAAATTGAAAAAGTAATAAGAAATCTTCCAGCAAACAAAAGCCCACGTCCAGACGGCTTCACAGCTGAATTCTACCAAAAATTTAGAGAAGAGCTAACACCTATCCTACTCAAACTCTTCCAGAAAATTGCAGAGGAAGGTAAACTTCCAAACTCATTCTATGAGGCCACCATCACCCTAATACCAAAACCTGACAAAGATGCCACAAAAAAAAGAAAACTACAGGCCAATATCACTGATGAACATAGATGCAAAAATCCTTAACAAAATTCTAGCAATCAGAATCCAACAACACATTAAAAAGATCATACACCATGACCAAGTGGGCTTTATCCCAGGGATGCAAGGATTCTTCAATATCTGCAAATCAATCAATGTAATACACCACATTAACAAATTGAAAAATAAAAACCATATGATTATCTCAATAGATGCAGAGAAAGCCTTTGACAAAATTCAACATCCATTTATCATAAAAACTCTCCAGAAAGCAGGAATAGAAGGAACATACCTCAACATAATAAAAGCTATATATGACAAACCCACAGCAAACATTATCCTCAATGGTGAAAAACTGAAAGCATTTCCCCTAAAGTCAGGAACAAAACAAGGGTGCCCACTCTCACCACTAGTATTCAACATAGTTTTGGGAGTTTTGGCCACAGCAATCAGAGCAGAAAAAGAAATAAAAGGAATCCAAATTGGAAAAGAAGAAGTAAAACTCTCACTGTTTGTAGATGACATGATATTCTATATAGAAAACCCTAAAGACTCCACCAGAAAATTACTAGGGCTAATCAATGAATATAGTAAAGTTGCAGGATATAAAATCAACACACAGAAGTCCCTTGCATTCCTATACACTAATAATGAGAAAATAGAAAGAGAAATTAAAGAAACAATTCCATTCACTATTGCAACGAAAAGAATAAAATACTTAAGAATATATCTACCTAAAGAAACTAAAGACCTATATATAGAAAACTATAAAACACTGGTGAAAGAAATCACAGAGGACACTAATAGATGGAGAAATATACCATGTTCATGGATTGGAAGAATCAATATAGTGAAAATGAGTATACTACCCAAAGCAATCTATAGATTCAATGCAATCCCTATCAAGCTACCAACGGTATTTTTCACAGAGCTAGAACAAATACTTTCACAATTTGTATGGAAATACAAAAAACCTCGAATAGTCAAAGCAATCTTGAGAAAGAAGAATGGAACTGGAGGAATCAACCTACCTGACTTCAGGCTCTACTACAAAGCCACAGTTATCAAGACAGTATGGTACTGGCACAAAGACAGAAATATAGATCAATGGAACAAAATAGAAAGACCAGAGATAAAACCATGCACCTATGGACACCTTATCTTTGACAAAGGAGGCAAGAATATACAATGGAGAAAAGATAATCTCTTTAACAAATGGTGCTGGGAAAACTGGTCAACCACTTGTAAAAGAATGAAACTAGAACACTTTCTAACACCATACACAAAAATAAACTCAGAATGGATTAAAGATCTAAATGTAAGACCAGAAAATATAAAACGCTTAGAGGAGAACATAGGCAAAACACTCTCTGACATACATCACAGCAGGATCCTCTATGACCCACCTCCCAGAATATTGGAAATAAAAGCAAAAATAAACAAATGGGACCTAATTAAAATTAAAAGCTTCTGTACAACAAAAGAAACTATAAGCAAGGTGAAAAGACAGCCTTCCAAATGGGAGAAAATAATAGCAAATGAAGCAACTGACAAACAACTAATCTCAAAAATATACAAGCAACTCCTACAGCTCAATTCCAGAATAATGAATGACCCAATCAAAAAAAAGGGGAGCAAAGAACTAAATAGACATTTCTCCAAAGAAGACATACAGATGGCTAACAAACACATGAAAAGATGCTCAACATCACTCATTATCAGAGAAATGCAAATCAAAACCACAATGAGGTACCATTTCACACCAATCAGAATGACTGCGATCCAAAAGTCTACAAGCAATAAATGCTGGAGAGGGTGTGGAGAAAAGGGAACCCTCTTACACTCTTGGTGGGAATGCAAACTAGTACAGCCACTATGGAGAACAGTGTGGAAATTCCTTTAAAAACTGGAAACAGAACTGCCTTATGACCCAGCAATCCCACTGCTGGGCATACACACTGAGGAAACAAGAATTGAAAGAGACACGTGTTGTACCCCAATGTTCATCACAGCACAGTTTATAATAGCCAGGACGTGGAAGCAACCTAGATGTCCATCAGCAGATGAATGGATAAGAAAGCTGTGGTACATATACACAATGGAGTATTACTCAGCCATTAAAAAGAATACATTTGAATCAGTTCTAATGAGGTGGATGAAACTGGAGCCTATTATACAGAGTGAAGTAAGCCAGAAAGAAAAACACCAATACAGTATACTAACGTATATATATGGAATTTAGAAAGATGGTAATGATAACCCGGTATGCGAGACAGCAAAAGAGACACTGATGTATAGAACAGCCTTTTGGACTTTGTGGGAGAGGGAGAGGGTGGGATGATTTGGGAGAATGGCATTGAAACATGTTTAATATCATATAAGAAATGAATCACCAGTCCAGGTTCGATGCATGACACGGGATGCTTGGGGCTGGTGCACTGAGATGACCCAGAGGGATGGTATGGGGAGGGAGGTGGGAGGGGGGTTCAGGATTGGAAACACATGTACACTTGTGGTGGATTCATGTTGATGTATGGCAAAACCAACACAATATTATAGAGTAAAAAATAATAAATAAATAAAAGAATTCTCCAGGAAAAAAAAAAAATATGCTAAGCATCACTACTTATTAAAGAAACACCTATCAAAACTCCAGTGAGGCATAACCTCAAATCAGACAGAATGGCAACCATGAAAAAGTCTACAAATGATAAATTCTGGAGAGGGTGTGGAGAAAAAAGAACCTCCATACACTGTTGGTGGAAATGTACAATGGTGCTGCCATATGGAGGAAAGTCTGGAGGTTCCTTGTTGTTGTTGTTCAGTTGCCCAGTCGTGTTGAAGTTTCTTCGACCCCATGGACAGCAGCATGCCAGGCCTCCCTGTCCCTCACCATCTCTCAGAATTTGCCCAAGTTCATGTTCATTGCATCAGTGATTGCCATCCAGCCATCTCATCCTCTGACTCCTTCTCCTTCTGCTCTCAATCTTTCCCAGCATCAGGGACTTTTCCAATGAGTCATCTGTTTGCATCAGATGACCAAGATACTGGAGCTTCAGCTTCTGCATCAGTCTTTCTAGTGAATATTCAGGGTTGATTTCCCTCAAGATTGACTGGTTTGACCTCCTTGCTGTCCAAGGGACTTTTAGGAGTCTTCTCCAGCACCACAGTTCAAAAGCATCAATTCTTTGGTGTTCTGCCTTCTTTATGGTCCAACTCTCACAACCATATGTGACCACTGGGAAGACCACAGCCTTGACTAAACGAACCTTTGTCGGCAGGATAATGTCTTTGCTTTTCAACATACTAGCTAGGTTTGTCATTGCTTTCCTGCCAAGAAACAATCGTCTTCTTATTTCATGGCTGCAGTCACCATCCACAAGGAATTTGGAAGGTTCCTTAGTAAATTAAAAATAGAGTTATATATGAGGGCTTTCCTGGTGGCTCAACAGTAAAGAATCCACCTGTAATGCAAGAGGTGTGGAGATGAGGATTCAATCCCTGGGTCAGGAAGATCCCTTGGAAGACGATGGCAATTCACATCAGTATTCTTGCCAGGAAAATTGCGTGGACAGAGGAGCTTGGTGAGCTATACTCCATTAGAGTCACAGAGTCAGACATGGCTGAGCAACTAAGCAATAAGTGCAAGCGCAGAGTTATATGTGATCCAGCAATCTCACTCCTGAGCATACATCTGAAAAGATGAAAACTAATTGGAAAAGATACATGCACCCCAATGTTCATAAGCAGCACTATTAACATAGCCAAGACATAGAAGAAACTTAAATGTCCATCAACATATGAATTATATAAAGATAATTGTTATATATCCATCTATATGGGGCTTCCCTGGTGGCTCAGTGGTAAAGAATCTACCTAAAATGCAGGGTACTGCCTGCACTGAAGGAGATGTGGGTTCAATTCCTGGGCCAAAAAGATCCCTTAGAGAAGGAAACAGCATCTAACTCCAATATTCTTGCCTGGAAAATCCCTTGGACTGAGGAGTCTGGCAGATTACAGTCCATGGGGTCACAAGAGTCAGTCATGAATTAGTGACTAAACCACTGTGTGTGTGTGTGTGTGTGTGTGTGTATTTATTTATTTATATTTATATACATATATGCATATACACATCTATATCTATATATCTATGTGCTGTGCCATGCTTAGTCACTCAGTCATGTTCCACTCTTTGTGGCCCCATGGACTGCAGCCAGCCAGGCTTCTCTGTCCATGGGGATTCTCCAGAAAAGAATACTGAAGTGGGTTACCATGCCTTCCTCCTGGGGATCTTCCCAACCCAGGGATCAAACACAGGTCTCCCTCATTGCAGGCGGATTCTTTACCACTGAAGGGAAGCCTTATTTATATCTATATACAATAGAATACTACTCAGCCATAAAAAGAATGAAATACTGCCATTTGCAGCAACATGGATGAACCTAGAGATTATATTACAATACTAAGTGAAATACATAAGAAAGAGAAAGGCAAATATATGATATTATTTATATGTGATTGCATGGATCAAAACAAGCTGCACACTGTTTACAATAGCCAGGACATGGAAGCAACCTAGATGTCCATTGGTCAACAAATGGATAAGAAAGCTGTGGTACATATACACAATGGAATATTACTCAGCCATTAAAAGGATGCATTTTAAACAGTTCTAATGAGGTGGAATATTATACAGCGTGAAGTAAGTCAGAAAGAAAAACACCAATACAGTATACTAACACATATATATGGAATTTAGAAAGATGGTAACAATGACCCTGTATGCAAGACAGCAAAAGAGACACTGATGTAAAGAACAGTCCTTCAGACTCTGTGGGAGAAGGCGAGGGGGGGATGATTTGAGAGAATGGCATTGAAACACGTATATTATCATATGTGAAACAGATCGGCAGTCAAGGTTTGATGCATGAGACAGGGTGCTAGGGGCTGGTGCACTGGAATGACCCTGAGGGATGGGATGGGGAGGGAGGTGGGAGGGGGATTCAGGATGGGGAAACATGTACACCCATGGCTGATTCATGTCAATGTATGGCAAAAAAAAAGCACAATATTGTAAAGTAATTAGCCTCCAATTAAAATAAATAAATTTTTTTGAAAAAAGAACATGGAAGCGAGCTAGATGTCCATCAACAGATGAATGGATAAATAAGCTGTGGTACATATACACAATGGAGTATTACTCAGCCATAAAACAGAACACATTTGAGTTGGTTCTGATGAGTTGGATGAAACTAAACCTATTATAGACAGTTAAGTAAGTCAGAAAGAGAAAGATAATTGTTGTATTCTAATGCATATATACAGAATCTAGAAAAATGGTACTGAAGAATTTGTTTACAGGGCAGCAATGGAGAAACAGGCATAGATAATAGACTTGTGGACATGGGGAGAGGGTGAGATCTATGGAAAGAGTAACATGGAAACTTTTATTACCATGTGTAAAATAGATAGCCAACGGAAATTTGCTGTATGGCTCAGGAAACTCAAACAGGGGCTCTGTATCAATCTAAGGTGGTGGGATGGGGCAGGAGATGGGAGTGAGGTTCAAAAGGGAGAGGATATAAGTATACCTATGGCTGATTCGTGTTGAGGTTTGACAGAAAACAACAAAATTCTGTAAAGCAATTATCCTTCATTAAAAAAATAAATTAAAAAAAAAAAAGCTGCAGAAAATTTTTAAAGAGATGGGAGCACCAGATCACTTTACCTGCTTCCTGAGAAACCTCTATTCAGGTCAAGAAATAACAATTAGAAGTGGACGTGGAAAAGTGGGCTGGTTCAAATTTGGGAATGGAGTACGCCAAGGCTGTATATTGTCACCCTGTTTATTTAACTTAGATTCAGAGTACATCATGCAAAATCCTGGGTTGGATGAATCACAAGCTGAAATCAAGATTGCTGGGTGAAATATTAATAATCTCAAATATGCAGATGATGCCATCCTAATGGCAGAAATCAAAGAGGAACTAAAAAGCCTCTTAATGAGGATGAAAGAGGAGAGTGAAAAAGCTGGTTTGAAACCCAACATTCAAAAAACTAATATTATGGCATCTGGTCCCATCTCTTCATGGCAAATAGATGGGGAAAAAGTGAAAACAGTGGCAGATATTATTTTCTTTGGCTCCAAAATCACTGTAGACAATGGCAGCAGTCCTAAAAGTAGAAGACAATCGCTCCTCGGAAGAAAAGCTATGACAAACCTAGTTGGCATATTAAAAGGCAGAGATATCACTTTACTGAAAAAGGTCTGTCTAGTCAAAGCTATGGTTTTTCCAGTAGTCATGCATGGATGTGAATTGGACCATTAAGAAGGCTTAACAGCGAAGAATTAACGCTTTCAAACTGTGGTATTGGAGGAGACTTGTGAGTCACTTAAAGAGCAAGGAGATCAAACCAGTCAACCCTAAGGGAGATCTACCCTGAATATTCATTGGAAGGACTGATGCTGAAGCTGAAGCTCCAGTTCCTTGACTACCTGATGCAAAGAGCCAACTCATTGGAAAAGGTCCTGATGCTGTTAAAGATTGAAGGCAAATGGAGAAAGGGGTGGCAGAGGAAGAAATAGTTAGATAGCATCATCGACTCAGTGGACATGAATTTGAGCAGACTCTGGGAAACAGGGGAAGACAGGGCAGCCTGGCATGCTACAGCTCATTGGGTCACAAAACTTAGCAACTGAACAATAGCAATAAGCCTCCATTGTATACTCAAGGTAAGACTAGATCATAAGACCTTGGAAATGTCTGTGAAACTATCACATCAGGAAAAGCTCAAAGAAATAATGCTCCCAACTTCACTCTTATTTTTGTAATTTGAATGAGATTCCTGTTCTTGTGAAGCTTTAACCTAGATCCACAAATTGAAGGTGTTTCTGGGATACATAGTATGCAACCTTAGATAGGAGTGGGTAATCACAAGGGGACAATAAATACTGCCCTTGATATTGACCAGGTCACAGCCTGTGTTTCAACACATCACACCAAATCTATTATTCTTAATCTATGAAAACAGATAACCTCACTTTGATAGTAACAACTTACTTTCTTTTAGGGATTTGTAATCTCAAACATTTTAAATCAATTCTGGGTCAAGTTCTGTCTCAGATGTGTATGTTCTTCTGCCTGATACTGCCTTTCTGAAAATCAGAATTATTTTTACAAAGAGAGAGTGAGAGAGCATTCTAAACAAATATCAAGTAAGAAAATGTGATTTGAAACTGGAAAACATACTGCTGAGCTTAAAAAAAAAAAAAAAAAAAAAGCCCTGCAATATCTTATGAAAAAGATTTGCTTTTTAATAGCTGTAGCACCTAAATGGCAAACATGTTCAACCCCCATTGAAAATTCCTTTTGGCTTGCCAGTCTTGTTAGTTTTTATGCTTATTCAACAATGCAAAGGACTAAACAACAGTAATTTATCTCAATTCCCTCATGTGAAGAAACTGATGATGTAACTTTTGCACTCTGTCTTCTGAATTTAAGCCTGATTGCCTGGCCTTGGAATGGTAAAAGCCGCTTCATTCAGCTTTTGTGTATCAGTTACTCTCTGGTAGAGAAGATGAAGTGAAACAAAACGTATGTGTTTTAAATGCTGTGTTTGTCTTTTTGATGGAATGTGTTTTTTTAACATCTCTTCAGAACACTTTAAAGGTACAAACAAAAAAGGAGCAAATATGTCTGGTTACAGTTATTAATCTCTTATGTAATTCTGACTTTCAATTTCATGAAATCCCAGATTTTTTTTAACCAAGTACATTACAATATACTTTGCTTCACACTTCCATGTGTCTTAGTTACTATGTGATATTTTTTCTCTGAAAATTTCTCTAACCTGGTGTGTAGCAACTCTGATATTGATCAGACCCTAGTCAGTTATGGAGCTCCTAACCTTTCCATAAACTATAACTGAACTCTATTCTTAATTTAATGATTTTAGGACAACTACGTCAAGCATGACTTAAGCAATTCAACCAGGATATTAAAAATGGAAATATTCAGGGAGAGCAGTTATTGAGCAAACCTGCTGGTCTGTAGCGGAGAAAGCAATGGCACCCCACTCCAGTACTCTTGCCTGGAAAACCCCATGGACGGCGGAGCCTGGTGGGCTGCAGTCCATGGGGTCGCTAAGAGTCGGACACGACTGAGTGACTTCCCTTTCACTTTTCACTTTCATGCATTGGAGAAGGAAATGGCAACCCACTCCAGTGTTCTTTCCTGGAGAATCCCAGGGACAGGGGAGCCTGGTGGGCTTCCCATCTATGGGGTCGAACAGAGTCGGACACGACTGAAGAGACTTAGCAGCAGCTGGTCTGTAGAGAGGGTTTCCCAGGTGGTGCTAGTGGTAAAGAAACCATCTGTCAATATAGGAGCTGAATTTAAGCCTGAATTTAAGCTGAATTTAAGCCTGAATTTAAGCTGAATAAAATGCAGGTTTGATTCCCAGGTCAGGAAGATCCCCTGGAGGAGGGCATCACAATCCACTTGAGTATTCTTGCCTGGAGAATCCCATGGACAGAAGAGCCTGGTGAGCTGCAGTCCATAGGGTCACAAAGAATCAGACATGACTGAAGCAACTTAGCATGCATGCATGAAATTTACTAGTTTCCTGATTAAACTAAAATACAAGATCAGTATATTGGGTTTTAAGGCTGTAGCTTTGTGTGTGGTACCCAACTGCTTCATATTGCTATATATGTTCCAAACCATTTCACTCCATTCATTCATTCGTTAACTATACATATACATAGAATACATAATAATTTTGACACTGTTTTCAGGGAATAAATGGCATCAACTAAAGGAAAAATAATTATTTAATGCATGTTTCAATTAGACAGTTGCTATTTAGGAAATCTATAGCTTTTGGTTTTGTGATTTCTTATAAAAATCATTTCTCTGTATGAAACATTAAATGCTTTAACCCTGCTTTGGTGTTATGAGAGGGACCAGGTAGCATGTTGCTGACCTCCTGTCTTACACCATGTACCCTGTGTCTTCCTCCCCTGTACACGATCTGCACCCCGAGTGGCCTTCTCCTATCACCATATCTGCACACCACCTGCCATACTGCATTGTACTGGGGTTTGCAACTTGAATGCCATCTTGCCCTGCACATGCTATGCACCCCGAATATTCTCTTACACTGTGCAAGATGAACATCCTCATGCTCTGCACCAGGTTTGCATCCCAAATGTCCTGTCCTGCACTGTCTGCTCCTTGAGTGCCCTTCAGCCCAGTACGATGTCTGAACATCATATTCTTGCCCCCCTGTTCTGCACCAGATCACCAACTTTACTGCCCTCCTCACTCTGTAAAAGGCCTTATACTGAGTATCCTCTTGTCCTGCATCAGATCTGCAACCCTTTTGGCCTCCTGAACTATACAAAGCTGGCACACAAGTACCTCTTATCTGTACAAGGTCTGTGCACCTTCTGCCCTCGTTCCCTCCCCTAGGTCTGCACCCTGAACCGCAATCCACAGGCGAGCTAAACACTGTCTGTTTTGATGCTCCTGGTGGTCCTGCTTCTGGAGCTTCATTGAGAAAAGAATGGTTGGATAAACTGAAATTTTTTAGCAATGAAAGGGGAGTTAATAGAGATGTATCAGGGGAGAAAATATTTAAGATTACAAGTTCTCAGTGAACTTCAGTTATATTAGAATCATTAACAATATTAGTGTTGACATTAGCATCATCTTTCATCACTGATTTCTGCATGGCCTACTGTGTCCAAAAGTGGAGTGGGAGCGTCATTAGATGACTTCATTTAACACTCACATTGTGTTACAGACTTAACCTGTGTTTCATACTTTAGCATTCTAATCATCCCATGAGATAAGCCCTTTTATATTCTCAGCTTGGAGAAAAAATAAACAAGATTTACTGACTGTAAACAATTTGTCTATTTGTAGAGTTGTCACCCCCCCAAGTTTGTTTCATAATCTATTCTAGGCTTATGGCCAATATGCAACCTGGCCTCTTAGAGAACTTAGCTTTTAATTCTATATCAGTATAACTTCATATTTGAAAAAATAGTTCAAAGTACTTTTCTTATTGAAAAAATGATTAAGAAATCATATGCATGTGAAATATCTGAAAACAATGACTCATTTCTTCCTCAGATGAAAACTATAACCAAGACCATGTATTCAGAGAATCAAACTTCACAGAATCAAACGTTGAATACTGATTTCATCCTTGTGGGGCTCTTTGGTGAAACCAAACATGCCTTCCTCCTCTACACTGCGACCCTCATCTTCTTCCTGATGGCCCTAGCTGGGAACGCTCTCCTCATCATCCTCGTCCACATGGAGCCCCGCCTGCACACCCCCATGTACTTCTTCATCAGCCAGCTCTCCCTCATGGACCTCATGTACATATCTGTGACTGTGCCCAAGATGCTCCTGGGCCAGGTGACAGGAGATCATACAATCTCTCCCTCAGGTTGTGGGATCCAGATGTTCTTCTATCTGACTCTCGCTGGAGCTGAATTTTTTCTCCTGTCTGCCATGGCCTACGACCGATATGCTGCTATGTGCAGACCTCTCCATTATGCTCTGCTGATGAACCAGAGGGTCTGTGAATGCCTGGTGTCTGGATGCTGGTTCCTAGGAATGGTGGATGGTTTGTTGCTCACACCCATAGCCATGAGCTTCCCCTTTTGTCATTCCAGAAAAATCCTGAGTTTCTTCTGTGAGGCTCCTGCCTTGATGAAGCTCTCCTGCTCTGATATCTCCCTCTACAAGATGGTAATGTACCTGTGCTGTGTTCTCATGCTTCTCATCCCCACTGTGGTCATCTCAAGCTCATATGCCCTCATTCTGCACCTCATCCACAGAATGAGTTCATCAGAGAGCCGCAGGAAAGCCTTTGCCACCTGCTCCTCTCACATGATTGTAGTGTTGCTCTTCTTTGGTGCTGCGATTTACACCTACATGCTTCCTAGTTTCTACCACACAGCTAAGCAGGACATGATGGTATCAGCCTTTTATACCATCATCACCCCTGTGCTGAACACCCTCATTTACAGCCTCCGGAATAAGGATGTCACAGGGGCTCTGAGGAGCAAGATGCAGTCAGGGCTGAGCCTAAGAAAAGTTGTAAAGAAGAAAACCTGAGGATGACCATATATTTTTCCCCTATTATATTATTCCTCCCATCCCTATTTCTCCTCTCCTTTGTCACCTGTTTCCAGGGCCGCAAACACTGAGCCCAGTAATCACTTTCTTCTTTCTTAGGCATGTGATATTTCTTCTCCATATGATTTACCTATCATAATTTATCTCATTATATTCAATGTCTTTGTACTCCATTTGTCTGTGATATGATAGCTGTCATAAAGAAAACTGCACATAGTGCCTTTTTATCTGCTCTCATATCCCAAGTTTATTGATCATTTTAGTATGAATTGTGTGACATTTTTAGCTTTCCCAAATCCTTTCAATTGCTTACATATATCGTTTTTTAGACAGGGAAAGAAAAACTTCTTAATCAAGTTACTTGTAAGACTAAGTGGCATGGTATACACAGACAGCCCTAACACCTGCTCCAAGCTGTGAGTTGTCCTTCTATCTCTATAAATCCTAGTCTCTTGTTTGCCTTAAGGGGTGGAGGTGTGAGAGACGGTGTAGAACCATAAGGACCCCCAGCTAAATCTTAGATTTGCTACTTAGAAGCTCTTAGGAGCTGATTATGCCACCACTGCGTTGTTTTCTCTCCACTAAAATAGAACTAGCAATATAGGCATCATCATGGAGTTCTGAATGTTAAGCGAATTTAATTCATTTGCCCAGTGCAGGGCCTGGCCCCTTGAAAGGTCTAGATAAATAGTTACCCTTTCTAAGGTGTGACAGATCAAGATGACTTTGCCCATGACTCTGCCCCTGTGTGTCTGTTCCACATCTTCATAGATAAGAGGGAGCCAGTGCAGACTCTCTGTCACCTGAGAGGAGCTCGTTAGCTGTCTGCTGAATTAAACTACAGCATTTCTGGTATTTTTTTCATCTTCCAATTGGGCAGTTTCTTGGAAGTATTTGATTAAATTGTAAAACCATATTACATTAGTGTCAAGTCACAAATGTATGTTTTTCAAATATCATTTGATATAAATGATGTAAATGCCATTCTGTCAAACTCTCTGAAAAGCAGCTGTTCCTAGATTCTTGAATCATTTAATTGCTGATTATATCTTGATGGATTACCTTCTATGTTACACATAGTCTGCAATTTCTAAGAGACACAACAGTGGCCAGAACACAAGCCCCTACTTCAAGGAGTTTATTTGTTAGTGGAGGAGAGAGCTGTGTAGACATCAGTGCCCAGTCACAAGAACTATGAGATGACTGCACCCAGAAAGCCCTGTAGCATCTAGATGGGAAGCCCAGATTTGAGCGGTTATCCTAAAGATCATAATCATGTAAAGAGACAAGAGAACATTTCAAAGAGATGACCAGCAAATGAACAGACATGACTATAAAAAAGGCACTGGAGATATCAGGAAACTATAAAGACCAAATTAAGCATAGCTTTACACTGAAATGAACAGGGAGCATGTAAAGAATATATATTTTATATATTAAATTAAATTTAACATATTAAATTAAATATACTAAATACATTAAAACAAGTTAAATTCACTCTGTATCAAATACAAAATATATTTTAACTTATCTTGTCATCATCCAATTACCAGTTACTCTAAATTTAGAGTAAACAGCATATATATCGCATTATCAGTTCAGTTCAGTCGCTCAGTCATTTCCGACTCTTGGCAGCCCCATGGACCGCAACACATCAGGCCTCCATGTCCATCATTAACTCCCAGAATTTACTCAAACTCATGTCCCTTGAGTCGGTGATGCCATCCAGTCATCTCAACCTTTGTCATCCCCTTCTTCTCCCGCCTTCAATCTTTCCCAGCATCAGGGTCTTTTCAAATGAGTCAGTTCTTTGCATCAGGTGGCCAAAGTATTGGAGTTTCAGCTTCAGCATCAGTCCTTCCAATGAATATTCAGGACTGATTTCCCTTAGGATGGACTGGTTTGATATCCTTGCAGTCCAAGGGACTCTCAAGAGTCTTCTCGAATGCCACAGTTCAAAAGCATCAATTCTTTGGTTCTCAGCTTTCTTTATAGTCCAAGTCTCACATCCATACGTGACTACTGGAAAAACCATAGCTTGACTAGATGGACATTTGTTGGCATAGTAATGTCTCTGCTTTTTAATATGCTGTCTAGGGTGATCATAACTTTTCTTCCAAGGAACAAGCATCTTTTAATTTCATAAGTTTAGTCAATATCTGCAGTGATTTTGGAGCCCAAAAAAATAAAATCTCTCACTGTTTCCACATCTATTTGTAATGAAGTGATGGGAACAGATGCCATGATCTAAGTTTTCTGGATGCTGAGTTTTAAGCCAGCTTTTTCACTCTCCTCTTTCACTTTCGTCAAGAGACTCTTAAGTTCTTCTTTGTTTTCTGCCATAAGGGTGCTATCATCTGCATATCTGAGGTTATTGATATTTCTCACAGCAATCTTGATTCCAGTTTGTGCTTCATCCACCCCAGTGTTTGTCATGATCTACACTGCATTTAACTTAAATAAGCAGGATGACACTATACAGCCTTGGCATACTCCTGTCCCGATTCGGAATCAGTCTGTTGTTCCATGTCCAGTTCCAACTGTTGCTTCCTGACCTGCATACAGATTTCTCAAGAGGCAGGTTAGATAGTATGGTATTCCCATCTCTTGAAGAATTTTCCACAGTTCGTTGTGGTCCACACCGTCAAAGGCTTTGGCATAGTCAATAAAGCAGAAACAGATGTTTTTCTGGAACTCTCTTGCTTTTTTGATGATTCAGTAGATGTTGGCAATTTGATCTCTGGTTCCTCTGCCTTTCCTAAATCCAGCTTGAACATCTGGAAGTTCATGGTTCACATATTGTTGAAGCCTGGCTGGGAGAATTTTGAGGATTACTTTACTAGCATCTGAGATGAGTGCAATTGTGTGGCAGTTTGAACATTATTTGGCATTGCCTTTCTTTGGGATTGGAATGAAAACTGACCTTTTCCAATCCTGTGGCCACTGCTGAGTATTCCAAATTTGCTGGCATAATGAGTGCAGCACTTTCACAGCATCATCTTTCAGGATTTGAAATAGCTCAACTGGAATTCCATCACCTCCACTAGCTTTGTTCATAGTGATGCTTCCTAAGGCCCACTTGACTTCGCATTCCAGGATGTCTGGCTCTAGGTGAGTGATCACGCCATCATGATTATCTGGATAGTGAGTATCTTTTTTGTACAGTTCTTCTGTGTATTCTTGCCACCTCTTCTCAATACCTTCTGCTTCTGTTAGGTTCATACTGTTTCTGTCCTTTATTGTGCCCATCTTTGCATGAACTGTTCTCTTGGTATCTCTAATTTTCTTGAAGAGATCTCGACTTTCCCATTCTATTGTTTTCCTCCTTTTCTTTGCACTGATCACTGAGGAAGGCTTTCTTACCTCTCCTTGCTATTTTTTGGAACTCTACATTCAAATGGGTGTATCTTTCCTTTTCTCATTTGCCTTTTGCTTCTCTTCTGTTCACAGCTATTTTGTAAGGCCTTCTCAGACAATCGTTTTGCCTTTTGCACTTCTTTTCCTTGGGGATGGTCTTGATCCCTGCCTCCTGTACAATGTCACAAACTTCCATCCATAGTTCATCAGGCATTTTATCAGATCTAATCCATTGAATCTATTTGTCACTTTCACTGTACGATCATAAGGGATTTGACTTGAGTCATACCTGAGTGGTTAAGTGGTTTTCCCTACTTTCTTCAATTTAAGTCTGAATATGGCAATAAAGATTTCATGGTCTGTGCCATAGTCAGCTCCCAGTCTTGTTTTTGCTGACTCTATAAAACTTCTCCATCTTTGGCTGCCAAGAATATAATCAATCTGATTTCAATATTGATCATCTGGCAATGTTCACATGTAGAGTCTTCTCTTGTGTTGTTGGAAGAGGGTGTTTGCTATGACCAGTGCGTTCTTGGCAAAACTCTATTAGCCTTTGCCCAGCTTCATTCTGTACTCCAAGACCAAATATGCCTGTTACTCCAGGTATTTCTTGACTCCCTACTTTTGCATTCCAGTACAATGAATTATATATAATTCATTAATATAAAATTAAATATATGTGCTAGTATATCAATTTTACAACATTTGTTCTAGTATTAGAATTTTGGAAATTGTAAAACGCAAGGACGGAAGCAAACATACCTAATAGAAAGTGGTTTGCTATTCTCAAGGAAGAGAAATGGAAATTAATTCTGAATTTAATAAAGAACAATTTGAAAAATTTCTGAATTATTTTCTTAAAATTTTTTCTCCTTCAGTATTTCCAGCTGCCACTTAATTGATATGTAGTACATTACATTCAAAAACTATAGCAAAATATTCTCCTGTTTAGTCTTCTATATTCTTCTAATCAATTCATTCTTCCAAAATAAAATTGTATTGTGAAAATTAACATTGCAAAAAGGTGTTTTGGTTTAAAGGTTATACTTTATGAAATGTATGTATAGCTACCACAAAGTGCCCATCCTCCACATATATAAGGAAAACTTCCTTCATACCTGAAGTCTTTATATCTGTTTATCTAACACCATTATTGCCTGAAAGGCAGCCACTGTCCTCAATTTTATTTAAAAAATAGATTTATGGTCTATTAATGTATACCTAACAACATTAATTGATTTCATTTATATATGGATGGATTATTTTCTTTATCAGTTCAGTTCAGTCGCTCAGTTCTGTCCAACTTTTTGCGACCCCAGGGACTGCAGCACACCAAGCTTCCCTGTCCATCACAAACTCCTGGGACTTGCTCAAACTCATGTCCACTGAGTCAGTGATGCCATCCAAACATCTCATCCTCTGTCATCCCCTTCTCCTCCTGTCTTCAGTCTTTCCCAGCATCACGGTCTTTTCCATTGAGTCAGCTCTTTGCATCAGGTGGCCAAAGTATTGGAGCTTCAGCTTCAGCATTAGTCCTTCCAATGAGTATTCAGTATTAATTTCCTTTAGATTTGACTGTTTTGATCTCCTTGCAACCCAAGGGACTCTCAAGAGTCTTCTCCAACACCACAGTTCAAAAGCATCAATTCTTCAACACTCAGCTTTTTTTATGGTCCAACTCTCACATCCATACACAACTACTGGAAAAACAATAGCTTTGGCTAGATGGATCTTTGTTGGCAAAGTAATGTCTCTGCTTTTTAATATGCCATCTAGGTTGGTCATAGCTCTTGTTCCAAGGAGCAAGCATCTTTTCATTTCATGGCTGCGGTCACCATCTGCAGTGACTTTGGAGCCCAAGAATATAAACTCTGTCATTGTTTTTATTGTTTCTCCAACTATTTGCCATGAAGTGATGAGACTGGATGCCAGGATCTTCATTTTTGGGGTACTGAGTTTTAAGCCAGCTTTTTCACTCACCTCTTGCACTTTAATCAAGAGGTTCTTTAGCTCCTCTTCACTTCCTGCCATAAGTGTGGGGTCATCTGCATTTCTGAGGTTATTGATATTTCTCCCAGCAATCTTGATTCCAGTTTGTGCTTCATCCAGCCTGGCATTTTGCACAATGTGCTCTGCATATAAGTTAAATAGGCTGGATGAAGTACAAGCTGGAATCAAGATTGCGAGGAGAAATATCAATAACCTCAGATATGCAGATGACACCACCTTTATGGCAGAAAACAAAGAACTAAAGAGCCCTTGATGAAAGTGAAGGAAAAGAGTGGAAAAGTTAGCTTGAAACTCAACATTCAAAAAACTAAGATCGTGACATCTGGTCCCATCACTTCATGGCAAATAGATGGGGAAAAAACGGAAATGGTGACATATTTTATTTTGTTGTGCTCCAAAATCACTGCAGATGGTGAGTGAAGCCATGAAATTAAAAGACTCTTGCTCCTTGGAAGAAAAGCTATGACAATCCTAGACACTGTATTAAAAAGAAGAGACATCCCTTTGCCAACAAAGCTCTGTATAGTCAAAGCTTTGGTTTTTCCAGTAGCCATGTACAGATATGAGAGTTGGACCATTAAGAAGGCTGAATATTTTTAGCTATTTTTTATCTCTCCATTTTAATGGAGAGAATATCAGAATAGATATTTTTCCAAAGCAGACACTCAGATGGCCATTAGGCATGAGACAAGATATTTAACATTACTAGTCATCAGGAATATACAAATCAAAACCAGAATAAAATATCACCACAAATCTGTTAGAATGGCTATTATCAAAAAGATAACATGTATGGATGTGAGAATTAGACCATAAAGAAAGCTGAGTGCCAAAGAATTGATGCTTTTGAACTGTGGCATTGGATAAGACTCTTGAGAGTCCCTTGGACTGTAAGGAGATCCAACCAGCCCATCCTAAAGGTAATCAGTCCTGAATATTCACTGGAAGGACTGACGGTGAATCTGAAACCAATACTTTGGACACCTGATGTGAAGAACTGAGTCATTTGAAAAGACCCTGATGCTGGGAAAGATTGAAGGCAGGAGAAGGGGATTTCAGAGGATAAGATGGTTGGATGCCATCACCAACTCAATGGGCATGAGTTTGAACAAGCTCTGGGAGTTGGTGATGAACAGGAAAGCCTGGTGTGCTGCAGTCCATGGGGTCACAAAGAGTCAGACATGACTGAGAGACTGAACTGAACTGAATAAGTGATGATGAGATGGAGAAAGGGAACACTTGATCACTATTGATTGCAATGTAAATTGGCGCAAAGTTACAGAAAAAAGTAAAGAGGTTCCTCAAACAATTTAAAATGGAAGTAGCATATGATCCATCAATTTCACTCCTGAATATTTATCCAAAGAAAGCAAAAATAGTGGTTTAAAAAAAATATCTGCAAGATCACCAAGATGGCAGAGTAGAAAGAGTCTGAGCTCTCTTCCTCTCATGAGCAATACCACGACTATATATGAACTCAACATAGTGAAATGAAGTCACTCAGTTGTGCGTGACTGTTTGCAACCCCATGGACTGTAGCCTACCAGGCTCCTCTGTCCATGGGATTTTCCAGGCAAGAGTACTGGAGTGGGTTGCCATTTCCTTCTCCAGGGGATCTTCCCAACCCAGGGATCGAACCCAGGTCTCTTGCATTGCAGCCATACGCTTTACCATCTGAGCCACCAGGGAAGCTATAAACTCAACATAAGAGTGTCTAAATATATAAAGCAAGTATTTAGGAATACCACAACTATATATGAACTCAACATAATGGTGTCTAAACATATAAGGCAAATATTTAGGAATGTCAAGGAATAAACACAATAAAAGTAGGGGAAATTTACATGCTACTTACACCAATGGACACATCATCCAAACAGAAATTCAGTAAGGAAACACTGGCATTAAATGACACATTGTATCAGATGAATTTAATAGATGCAGCATTCTATCTAAAGGGGCTTCCCAGGTGGTGCTAGTAGTATAAAGAATCTGCCTGCCAATGCAGAAGACATAATAGACACGGGTTCGATCAATGGGTCAGGAAAATTCCCTGAAGAGGGCATGGCAACCCTCTCCAGTATTCTTGAATGAGAGAATCCCATGGACAGAAGAGCCTAATGAGCTACAGTCCATAGGGTTGCAAACAGTTAGACACAACTGAGGTGACCTAGTATGCACACACACACACTCCATCTGAAAGCAACAAAATACACATTCTTTTCAAAAATATACAGAATATTGTCCAAGATGGATCATATATGAGTCCAAAAAGCAAGCATTTGTAAATTTAGGAAAATTAATATTAAGCATACTTTCCCACCACAATGCTATGAACCTGGAAATCAACTACAAGGAAAAACAACAACAACTGCAAAAAAAAAAAAAAAAACCCATAAACACAAGGAGACCAGAAAATATGCTACTAAACAACCAATGGATCACTGAAGAAATCAAATAGGAAATCAAAAAATACCCAGAGACACATAAAAACAAAAATGCAGTGATCCAAAACCTACAGAACAAACCAAAACCAGTTCTAAGAGTGAAGGATATAGTGATACACGCTTACGTAAAGAAACAGGAAAAATCTCAAAAATCAACATACCAGTATACATAAAGAAACTAGAGAAAGAAGAACAAACAAAACCCAAAATTAGTACCAGAAAAATCATCAGTATCAGAGGAAAAATAAAATAGAAACTAAAAACCATAGAAACATCAATGAGGCTAAATGTATCAGGGTATAACATATTCTCTTACCAACTTTTATCTATGGTATATGTTTCAGCATATCCTCTTTCATTTTTTTTTTATTTATACATGCCCTCTTTGTTTTTTTCATGAATATTGCTAAAGGTTTGTCACTTTTGCTTACCTTTAAAAAATATTTTTGTTTTATTGATCTTTATTTATTTATTTATTTAGGCTGGGGCAAGGAAGAGCTACTTTATTCAGAAAAGTCGATAAACCAAGAAGGTGGTAGACTAGTGTCTCAAAAACCAATCTTGCCTGAGTTACAATTCAGGTTTCTTTTTCTTTTCTTATTTTTTAATTGGAGAAAAATTGATTTATAATATACTCTGGCTTCTCTTCAGATAGTATACTCTGATCTTTTCTGTTGTCTTTTGAGTCTGTATTTTATTTATTTCTCCTCTGCCCTTTTTTATTTCATTTCTTCTACTTAATTTGGGCTACTTTTGTTTTTCTTTTGCTACTTTCTTGTGGTGTAAAATTACAGTGTTTACTTGAGACTTTTCTACATGCTAACATCCAGTTAGTATGTAAAACATGCCCATCTACCCCAGTCATGAGGGTATTAGTGGAAGTACAAGGCTGATTATTTTTATAAACACTGAAGGGTCAGTTAGGAGACCTGACATAAACTGAATGACAACTTGATATCAAACCCCCACCAACATGCTTTAAACCTACAGATGACTCTTATAGAAAATGCAGAAAAAGAGAGATAACTTCTTCATCCTGAGGTTTATGAAAAGGTAAGACAAGAAGTCCTGGCTGAATTGACCGCAGTTCAGTTCAGTTCAGTTCAGTCGCTCAGTCGTGTCTGACTCTTTGCGACTCCATGAACCGCAGCATGCCAGGCCTCCCTGTCCATCACCAACCCCCAGAGTTCACCCAAACCCATGTCCATTGAATTGGTGATGCCATCCAACCATCTCATCCTCTGTCGTCCCCTTCTCCTCCTGCCTTCAATCTTTCCCAGCATCAGGGTCTTCTCAAATGAGTCAGTTCTTCACATCAGGTGGCCAGTGTATTGCATAGGTTAATCCCCTTCAAAATGATCATGGCCTGCTGTCTTCTCTCCATTATAATTCAATAGGTGTCATATTGATTGGAAACTGCATTCATCCTAGAGACCATAATCAATAGGAAAAACTGAAAAAAAAATAAATAAGCATGGTTAAAATATGTTAGAAAACTAATTTAACTTGGAATAAGGCCTTTCCAGTTGCCCTGCTACAGATTAGAGTGGCTCTCAAAAGCAAGCTTAAATTAAGCCCTTTTAAATTATTGTATAGTAGGCCATTCCAGATGTCAGCCTGGGCAGGAGAGTCTGCAGCTGTCTTAAAGAATCTAACTGTCACCAGCTAAAGTAAGACTTTAGGCATTGCTAACTTTTGCTCCTGAGTTTACTTCAAAGAGGTCCACATACCTGAATGACGTCATCCTGCTCCCTTTCTACACCAGTTTGAGTCACACTTGAACCTTGGAGAGAGCAGAAGACCTAAATAGACATTTCTCCACATAGGACATACAGATAGACAACAGGCACCTGAAAAGGTGCTCAAAATCCCTAATTTTTAAGGAAAGGCAATCAAAAACACAATAAGATATCACCTCACATCACTGAGAATGCCATCATTAAAAGTCTACAAATGGTAAATATTGGAGAGTGTGTGGAGAAAAGGGAACTCTCCTATACTGTTAGTGGGAATGTAAATTTTTGCAGCCACTGTGAAAAACATCATGGTGATTCCTTAAAAAACTAGAAATCATGCTACCATATGATCCAGCAACCCCACTCCTGGGCATATATCCAATGAAGATGAAAATTCCAATTTGAAAATATGTATGCACCCCAGTTGGAAAAGGGAATGACAACCCACTCCAGAATTCTTGCTGGAAAAATCCCATGGACAGAGGAGCCTGGTGGGCTACAGTCCAAGGGGTCACAAAGAGTTGGACATGACTGAAGTGACTGAACATGCATGTACCCCAGTGTTCATAGTAACACTATTTATAACACCCATGACATGGAAGCAACCTGTCTCCCTCAACAGACAAATGGATGAAGAAGATGTAGTATATACAAACAATGGAATATTACTCCATCATAGAAAATGAAATAATGCAGCAACATTAATGGACCTAGAGAATATCGTATGAAGTGAACTAAGCGAAATATGCAGAAAGACAGATATTGTATCACTTACATGTGTATTCTAAAAAAATACAAATAAATTAATAAATGTATTTACAAAACAGAAGCAGATTCAGAGGCAAAAGAAAACAAAGTTACTGCTACCCCAAGGGAAAAAGAGGGGTGATAAGGAATTTCTAATTCCTTATAAATTAGGAATATGAGATTAACATATACAAACTGCTATTCATAGAATAGGTAGGAAATAGGGATTTACTGTATAACACAGGGGAAAATGTTCAATATCTTCTAGTAATATATTATAGAAAATAATCTGAAAAAGTTATATATACAATCACCTTACTGTACACCTGAAACTAACACAATGGTGTAAATCAATCATATTTCAATAAAAACAAAACTAGCGAAAACAAGGACCCAAGCATCAACTTGCCCCTAAGTAGTCAGGACCACAGTGGGCACTGCTGAACACTCACTGTGCTATTAAATTAGCTAAGATAAAACTGTGGATTAAAATTTTTTCTACAGAAACTGATGGGATGAAGAGAAAGCAGGTGTGGTCTTATGAGCCACTAGAAGGTCTTAATTTGCTATTTTAAGTCAAGATAAGTAATGATGCCTTTTGTTCTCTTTTGTTTCACCACACTGGTGATAGACACTTGTTGGAAAAGACCAAAGTGGGAAATAATCCCCCTTTCTGTTAAATGTTAGCAAGATATAAAAATAGCATAAGGAAGAGCATCTTGGATATTGCCATCCTAAATGCAAGAGAAGTGAAAGTGAAAGTCATTCAATTGTGTCTGACTCTTTGCAACCCATGGACTATGCAGTCCATGGAATTCCCCAGGCCTGAATACTGGAGTGGGTAGCCTTTCCCTTGTCCAGGGGATCTTCCCAACCCAAGGGAACCCAGGTTCCCACATTGTAGAGTTTATGTATATATTCAAGTGTTTGTTGAAGTGTTATACTACAGCCATAAAAAGGAAAACAGCATACGCCCAGCTTGGAACTCAGGAATACTGTCAGTCCCAAGTTAATCAATTCCATCCCATAATCACTCCCTTATTTCCCTAATTCAGCAGGAAGTAGCCAAAATGATCATTACCCCTTGCCACACAAGAGTCTGGAATGCACACTGAGAGTGGGGAACTGGAACAGAGAACAAATCTGACTCCATATTGGACCTATTTTTCTATCTCTAATCTTTGTATTCTGTTGGCTCTACTTGGTTGTGCTGGCTCTGTGCCTTTGTAAAAGAATGTTGCCTATTGCCTGAAATATCTCAACGCTCTGCCTCCCACACTTTTTCCATTCATATGGAGATAAAAAGCTGCAGAACAGAAAAGAACAATTGTCTTGTTGGAGGTTTATAGAAACATCATGACCAGGCATACATGGACAGGAGCAAGAATGAAGGATTCTGGCACAAATAATTTTCAAAAAAATAGACACACCCTTAACATAAGAGAAGCCTGAATCTACCTTTGGTAAGATGATTTTTTGGGACACTATTCCACTATCTTCTTGGTTTGCTTGCTTTACACAAATAAATTCACTGTTCCTTGCACCAATACCTTGTCTCTTGATTTATTGATCTTTTGTGCAGCAATCTGTAAAAGCCTGGATTCAGTATAACAGCAAAACTTTAGAAAATTTTTGGAAAAGAAATTTACTGCTAAAGGCGATGGCACCCAACTCCAGTACTCTTGCCTGGAAAATCCCATGGATGGAGGAGCCTGGTAGGCTGCAGTCCAAGGGGTCACGAAGAGTTGGACACGACTGAGCGATTTCACTTTCACTTCTCACTTTCATGCATTGGAGAAGGAAATGGCAACCCACTCCAGTGTTCTTGCCTGGAGAATCCCAGGGATGGGGGAGCCTGGAGGGCTGCCGTCTCTGGGGTCGCACAGAGTCGGACACGACTGACGTGACTTAGCAGCAGCAGCAGCATGAATATACCTCCCCACTCCAGTACTCTTGCCTGGCAAATCCCATGGACAGAAGGGCCTGGTAAGCTGCAGTCCATGGGGTTGATGCCAGTCGGACACGACCGAGCGACTTCACTTTCACTTTTCACTTTCATGCATTTGGAGAAGGAAATGGCAACCCACTCCAGTATTCTTGCCTGGAGAATCCCAGGGACGGGGGAGCCTGGTGGGCTGCCGTCTATGGGGTCGCACAGAGTCGGACACGACTGAAGCGACTTAGCAGCAGCAGCATGAAGATACCTGAAACATTTTATACCCTTTGGTAAATTAATTTAGAAAAAACTGCATTCAGAGATTGCTTTTTATAAAAGTGAATTTATTTGAGCATAATTTATAATTTAGAATTTTGAATGCAACATAATTATTCAATATTAGGGATTATAATAAATGTACAATTAATTTGATAGGATGTTAACCTCATGTCCAATTATATACAAACACTTTATACACTTCAAACTGATGGAATATAATAGGGGATTGGCTACAGATTAGCTGGTAAAGTGTTGGAAAGAAGGCTGGGGAAGCAAGAAAGAGAGTATTGTCATCCAAGGACCAAGAGCCCTCATGAACCAGTGGAGACCCACATACCCACACTGCTGAGCTGATTGAGCTACTGCATTCTGGGGCTACTGGTGGGACCCTCCTCTGCTGCAACTCAGATGCCTGCATCCCGTAGTGCCAATGAAACTACTTTTGAAGTGCTGGATCCCATAGCTCTCACATGGTCCTCAGTTGGCTACAACTGCTGCAGCTGCCAGAGACCAACAGAAGAAAGAAGAAAAAAATGTGCAGCTTCTTTATTTCTCCCACTGTCCAGTGTCTCCCAATACTTTCATTCTCAGCATCTTATGGGAAACAAGGTGACAAAAAAATTAGGAGAAACCATCTGTAGGCGGAAACTCAGGACATATGAGACCACCCCACAAAGTGTGGGCCTCACAAACATAAGTCACCATTTAGACAAAGGATGCCAAGGAATAAAGATGGCAAGGGAAAATAATCAACATAATTTGAGAAAACACATACAGAATAAGGTTAAGAAGAATTTTGCTACAATTTCCCTGAGGATAGGATTGCTTTATTTTCTTCCCTGGTTTATCACAACTATGTGGTATATGGTACACATTTCATAAATATTTGTATTCTGAAATCAAGATACAACCATCAAGGCATAATTTTTGCCTCGGAAAGTAAATTATGGTTGATTTTTAAATTTTCTTTGTAATAGTTCATGGGTTTTAAAAATTTTTTTCTACAATTAGCATGTCAAAATATAAATTAAAATCAAATACATAAAATTAAATGTAGTATTAAAGCAACAGAGATTGCAACTGGGTGACTAAAGATTAAAATCAGTACCCTACAGAAGACCAATCCAGATGAAAATATAAAAGACCACCACAATTTTAGTCTCAACCACAGTACTGATTAGTAGTGCTGTCTTTGACACATCAATTAGACTATGAATTTCAGACTCTGTAACTCTGAAAGACAAGCATCAATACCACACAAAAAGTATTGAAGAAGCAATGAAGATAAATATATACACAGATAAGAAAACATTTTTTGTAATGTGAAAAGGCTAAGGCCATATATAAACTAATACCTATGCCATAGATAAAATTTTACTGATGATGGTAAGATTTGAGTTTATTGCTAATTTTTTTTAAGATTTCTAGTTTAATAATAAAGGGATTTTTTTAAGACATTAGGAGAAAACCAAAAAAGTACAACAGAGATATCTATGATTTTTTTTTTTTAGTTCTCTTAATTGCATGCTTCTTGAAGGTTCCAGAGAGGATTTATCAACAGAACATCATCCTCCACTCCCCTAATGAGCATAGTAACACCAAGGATGAAGTCACTGTCCTATCTCTATTTATACGTTTAACTGTGACCACTCTCTATTAGCCCATCTAGATGAGGATTTCAGCATCATCTGATATTGGAGTAAATCAGATAGGAATATAGGTCTACAGGATCAAAAGGGTAATTATTATTTTTTTCTTGTTCTACTTCTGACATTCTATTGATACTTGATTATATTTCCTAATTTTACCCTATTATCTATTTTTATGGAGAAAATCAATAGTGTTTGTTTTTTTTCTTAAATCTTTTATATAACATTTATTTACTGCAGCATATTAAAATATGGGTTTTGATTTCCAATCATTTATGGACAGAAGAACTCACTTTTCTCCTCTATTACTATATGGTAAACTTGTGTCCTTGTGATTTAAATTTTACAGAAGAAAACAAACTAATTTTTCTTTGAGTGAGGATTATTTCTGATAGTTAGAACACTGAAATAAATGTCTTAATCTTATGTTTCTCAGATGAAATCGACAGTGGTTGGCTAATGCCCAAGTTGTAGACTTTAGAGGGAAGACAGTAGCCTAGAGAATTTAAGGTAGCATCAAAGGGTTTGTGTCCCAACACATGAGCTGAGACTTGAGTACTTCTTCAGATGAATAGTGTGATGCTAGACAGATTCCCAGGAACCAGAATTATTTAATCTGTAAAAGGACAAAATAAAATGAGTATGTAATTCATAGGCTCCTGGGGAGATTAAAAAAAAAAAAAAAACAGCAACATAATAGGACAATTGGCTTCACTCAAGATTTGATATGGTTCTACCCCTAAAGTTAATAACTCCCCAAGTTCAATATGCACCATTCCACTTATATTAAACTCAGACAGTTGGATAAAAAGCAGTAAGAGTTACCAAGAAAGCAAGTCACCTTGCCTGATACAGACTGTATTCCTTTGACTGTCTGGTGTCCTAGGTAGGCTGTTCAGTGTGGGCTTAATCACAGTGACTATGATTTTCCAAAGGGCAACGAGATTTGCCCAGTGCCTCCCATTTCCCCTCCAGCTCTCACTTCATTCCTTCAGGTCTTCACATTGCGAGTCACTGCATTGGTCCTTTGCCACTTTGATGACAAATTAAAACTCAGCCACAAGTGTGTCTTTAGCTTATTTGTTTTTAAATTTTGCACAGAGTTCAGCTTTCCTCTGCCAGTGTAGGTGGAATTTGACAGAAATATTATATTTTTAATGGTACTTTTCCCAGATTTTCTGGATATTTATAATAAGGGATTATTTTCAATATCATTTACTGCTTCAGCACCCCAGAACTTGGGGCTGTTAATAAATCTCTGGGATTATTACAAGAGTATAAAGTATGTTAGGACTTGGATAATCTTCCTGACATATTTCTACAATCACAAGTACTTCTAAACTTTTCTCCTGTGAGAGAAGCCAACATTTCCTCTTGTTGGTAAGGTTTATAAAATTTAACATTTAACATATCAGAAGTTGAAAAGTTGCAAAGATTAAATCTTCATAAGAAAAAGTATAGAAGAAGCAATTACTGAGTCTCTTCTAAAACACCAGATGTATTTTGCTTTAGTCCTCTTTCTTATTTTGTAGCCCTTTTAAAATTCTAATTTAAATTATATTTGCATAATACTTCTCCCTAAATGGATTAAATATGACTCACCTAAATGTAAGCAAGTTTAATTTTTCTTTGATTTGTCCTCAGCCTCCAACACAGATATAAGTTATGTACAGCAAGATAGAGGAAAGAAAACCGAAGTCAGAGACATTTCAATGTTGTTCAGTTTTCCTCTCTGCATCTCTGTTTCCATGAAAAATTGATTACTATAGACAATAAAGCTGATGATGTTTACAAGACAACTAAAATCTTGTCTGTAAATGGGAATAACAATCTCAATGCTATTTCATCTCCCTGAGATTTAGAACAAATGGTATGAGCTTTAAGCAGATGAAGCTGGAGAAGACAGAACTGAAATGAAACTCTCCATAAAGCTCTACTTAACCAGAGTTAAAATAAGAAAGATAGATTATATATTTCATATTTATATGTTAATATTTATATAAAAGGGCTTGCCTCATAGCTCAGTTGGTAAAGAATCCACCTGCAATGCAGGAGACCCCAATTCAATTCCAGGGTGGGAAAGATCCCTGCAGAAGGCATGGGTTACCCACTCCAGTATCCTTGGGCTTGCCTGGTGGCTCAGCTGGTAAAGAATCCACCTGCAATGTGGGAGACCTGGGTTCAATCCCTGGGTTGGAAGATGCCCTGGAGAAGGGAGAGGCTACCCACTCCAGTATTCTGGCCTGGAGGATTCCATGGACTGTATGCCATGGGGTCACAAAGAGTTAGACATGACTGAGCAACTTTCTCCCATTTATATAAAATATATAAAGTTTGTACTGTAGAAAGTCTGAGATTATGCATATACACATATTTATATATATTTAGAGAGATTATGTTAGAATAATATATAATGCTATAAAACAGTATACTTTGTGTGTATATATATATATATGTCTTGAACTACAGAATTTATCAAATCCAAATTCTTATATAAATGAATAGGTATTAAAACTAGCAAGCTGAAGTAATGAATCTGATCATAAAAGAAATAGTAACAACCTTCTCTTAGAATATGCACAATATTTACACTAAATGTTAATGCTTTGACAATATGTATCATTATTCATCGGTAACTGGTACTGTTTTCAGCCTTTTCAATATTTTACTTCATTTAATTCTAAATGCATTTTATAGCAAACATTATTTTTTGTTTAAGTAGAGTAGACAGAGGAGTGGTGGATATAGGATAATAAAAACCCATAGTCCAACCTTAGAGTCTGGGCTTCTCGCTCGCTCTCTTTAATATATCTAAGGGATTGGTTATTGTTGAGAACCCAAATCTGCCCCTGTGAATACATGGCTCACTCCACAAAAATTCAGAGCCTCACAAAATTGCTTGAACCAACACACAAAGATAGGTGGAATTTTTGGTATATGTGTTCACCAAATTATGTTTAAGTAACTTTCTAATTTTTTCATATATTACTAAAGGTTTTTAAGATGCAACTGGATCCTTAAAAGAGACAGATTGAATGAATTCTGCCTTATATAACAAAAATCTAATGTTTTACCCTAAATAAATTAATCAACAATTGTGAATTCTTAGTTTTCCATTAATTTTTTTTTATTTACAGGCACCTTATAACCCCCAAATCTCCAGTCTCATACCACTAACTCCTTTTAGCACAATTGCATTGCTTCGCATCCACAAACAGGCACACACGCACACACACACACACACACACGCAAGCCCACCAAACATTTATCTCAGGTGGTCATATACCATGAGTGATTTATTAATCACAAATCTTTCCTTGGTGATCTAGGAGAAACTTCATGGACAAATCTACCTGGGCCACCAACCACACTGGACAGTTGGATTTCATCCTTATGGGACTCTTCAGTCAATCCAAGCATCCAGCTTTCCTCTGTGTGGTCATTTTTGTGATTTTCTTGATGGCCTTGTCTGGAAATAGCATCCTGATCCTTCTGATATATTCTGATGCCCACCTCCACACCCCTATGTACTATTTCATCAGCCAGTTGTCTCTCATGGACATGATATACATTTGTGTCACTATGCCCAAAATGCTCATGGACCAGGTCATGGGTAAGAATAAGATCTCAGCCCCTGAATGTGGAATGCAGATGTTTTTCTATGTGACACTTGGAGGTTCAGAATATTTCCTTCTGGCTGCCATGGCCTATGATCGCTATGTGGCCATCTGTCATCCACTCCACTATTCTACCCTCATGAGCCATAAGATGTGGCTGTTCTTGGTGTCTGGCTGCTGGTTTCTGGGATCAGTGGATGGCTTTATGCTCACACTCATCACCATGACCTTTCCCTTCTGTAGATCCCGGGAGATCCATCATTTCTTCTGTGAGGTCCCTGCTGTAATGAAGCTTTCCTGCTCAGACACTTCCCTGTATGAGACACTCATGTACCTGTGCTGTGTCCTCATGCTCCTCATCCCCATGACAGTCATTTCAAGTTCTTATTCATTCATCCTCCTCACCATCCACAGGATGAATTCAGCAGAGGGCAGGAAGAAGGCCTTAACCACTTGTTCTTCCCACATGACTGTGGTCATCCTCTTCTATGGAGCTGCCATCTATACCTACATGCTCCCCATCTCTTACCACTCCCCTGAGAAGGACATGGCTGTATCTGCCTTTTACACCATACTCACTCCTGTTCTAAACCCTTTAATCTACAGTCTTAGGAATAAGGATGTCATAAGGGCACTAAAGAAAATGTTGAATTTAGAATATTTCAGAGAACCACGAAATAAGACATTTTTATACTAGTGGTTTATTTTTATTCATCCTGTATCAGAACTTTCTGACCTTATACAAATATTATTCTTTTTTAAATTTTATTATTATTATTTTTTTTTACTTTACAATATTGTATTGGTTTTGCCATACATGAACATGCATCCACCATGGGTGTACACGTGTTCCCCATCCTGAACCCCCCTCCCACCTCCCTCCCCAGATTCTCATACCATGATGTGTTATGTAATACTCATTTATTTTAGAAAATTGTTTCCCTGTAATTGAAAGCCATTCATTTTTATATTTCTTTGTACAAATTATTTTTACAAAGCTAGTAGAGGTGATGGAATTCCAGTTGAGCTATTTCAAATCCTAAAAGATGGTGCTGTGAAAGTGCTGCACTGAATATGCCAGCAAATTGGGAAAACTCAGCAGTGGCCACAGGACTGGAAAAGGTCAGTTTTTATTCCAATCCCAAAGAAAGGCAATGGCAAAGAATGCTCAAATGAATGCACAATTGCACTCATCTCACACACTAGTAAAGTAATGTTTAAATTTCTCCAAGCCAAGCTTCAGCAGTACGTGAACCGTGAACTTCCAGATGTTCAAGCTGGATTTAGAAAAGGCAGAGGAACCAGAGATCAAATTGCCAACATCCGTGGGATCATTGAAAGAGCAAGAGAGTTCCAAAACAACATGTTTCTGCTTTATTGACTATGCCAAACCTTTGACTGTGTGGACCACAACAAATTGTGGAAAATTCTTAAAGGGTTGAGAATACCAGGCCACCTGACCCGCCTCTTGAGAAATCTGTATGCAGGTCAGGAAGCAACAGTTAGAACTGGACATGGAACAACAGACTAGTTCCAAATAGGATAAAGAGTACGTCAAAGTTGTATATTGTCACCATGCTTATTTAACTTATATGCAGAGTACATCATGAGAAACGCTGGGCTGGATGAAGCACAAGCTGAAATCAAGATTGCAGGGAGAAATATCAATAACCTCAGATATGCAGATGACACCACCCTTATGGCAGAAAGTGAAGAGGAACTAAAGAGCCTCTTGATGAAAGAGGAGAATGAAAAAGTTGACTTAAAGCTCAACATTCAGAAAACTAAGATCATAGCATCTGGTCCCATCACTTCATGGCAAATAGGTGGGGAAACAGTAGAAACAGTGAGAGACTTTATTTTCTTGGGGGCTCCAAAATCACTACAGATGGTGACTGCAGCCATGAAATTAAAAGATGCTTGCTCCTCGATACAAAAGTTATGACCAACCTAGACAGCATATTAAAAACAGAGACATTACTTTGCCAGCCAAGTTCCATCTAGTCAAAGCTATGGTTTTTCCAGTAGTCATGTATGGATGCGAGAGTTGGACTATAAAGAAAGCTGAGTGCCGAAGAATTGATGCTTTTGAACTGTGGTGTTGGAGAAGACTCTTGAAATTCCCTTGGACAGCAAGGAGATCCAACCAGTCCATCCTAAAGGAGTTAGTCCTGAATATTCATTGGAAGAGCTGATGCTGAAGCTGAAACTCTGGTACTTTGGCCACCTGATGTGAAGAATTGAGTCATTTGAAAAGACCCTGATGCTGGGAAAGATTGAAGGCAGGAGGAGAAGGGGACAGCAGAGAATGAGATGGTTGGATGGCATCACCGACTCAATGGACATGAGTTTGAGAAACTCTGGAAGCTGGTGATGGACAGGGAGGCCTGGTGTGCTGCAGTCCATGGGGTCACAAAGAGTCCGACAGGACTCAGCAACTGAACTGACTGACTGGTTGAATCCATACTACATTTTTATGAAGTTTCAACTCCACCATGTTTCTGTGGAATAATATTTGTACTCTTAAGAAATCCACAATTAAAATATTTAGATGAAAAAGTATACAATTGCCTAAGCTAGAGATGAGATGAATCAAAAGGGATATATTGTTTATATATGAATCTGATAAATATTATATATGTTAATTATACTGTTATTTTTCAAGGTATTTGTTTGTATATTTGAAATTATCTAAAAGTAAAGGATTATGTATCAGATTTCTCCATTTTCTTCTTCCTACTTTTAAGTGGTGGAGGTATAAGTGACCTATCTTAGAAATTACATTCATTTTAATGTGCTGATCATTGCTGGGACAATTCTGTCTTCTAGTTGCCTTTATTGAGGTCTACTTTGTTCATCAGGGTTCAATCCTGAAGGTGTCTAGTGGGTGTCAGCTGTCTGAAATCCTTAGTACTTGTGGTCGATCAGAAATTCAAGACCCCACAAAGTAACCTCAAATGGGACGAATAATATTAACCCCAATGTTCCCTCAAGCAGGGAACATTTTCTTTGTTAAGTGGTATCTTAGCTGAGATTTGAAGTATGTAATTTATACACAAGCAAGCAGAGGAAGAACAGCAAATTTTCAACCCTTTATTTACTCAGCAGACATTTCTTTAAAATTTTAAAATATTAGCTAAGTGAAATTTTAAGTTCAAATTACTTATGGCTACTATCCCTACAAATTTGAAGTGTAGGTATATTTTGCATGAAAAGTAAAAGTGAAAGTTGTGTCCTACTCTTTGTGACCCCATGGACTACACAGTTCATGGAATTCTCCAGGCCAGAATACTAGAGTGGGTAGCCTTTCCCTTCTCCAGGAGAGATCTTCCCACTCCAGCGATCGAACCCAGGTCTCCCTCATTGCAGGCAGATGTTTTACCAGCTGAGCCACAAGGGAAGCCCAAGAATACTGGAGTGGGTAAAGGAAAGCCCAAGAATATAGGAGTTGGTAGCCTATTCTTTCTCCAGCGTGTCTTCTCAATGCAGGAACTGAACCAGGGTCTCCTGCATTGCAGGCGGATTCTTTGCATAATAGTTGCTTTATAAAATACATAAATGCACAAATAATTTGATGCACAAATACACAAATGATTTGATGCTCGAAACCTTATTAGGACATATCAGTAACATGCAAGTTCATCCAAAAGAAGAGGGGTTGAGGGAAAACCTGAGAACTCTGTGTTGAATGGTGACTAGATGAATAAAGAAGGCTGGAATGGTGTGGAAGAATTGCTCAAGGACCTGAAGCCATGTAAGCCAAACAGCATGATTAAAGATCAGGTGCTTGGCCAGGAGGAAGAGGTAATGTTTCAATACATCTCCATTCTGATTCAGGTTGTAGCCTCATTTCTTGCTCTTTCGTGACCCAGGTTTTTAAAAGCAGTAATGGAATGACTGGACTTGCATTTTAGAGGTGGTAATTGATTGAAGAACTGTAAGACTGGAGGTATGGAAACCAAGTGAGTGAATATGATGAGCTGAATAGTGTAAATCTAGGTGGAATGGGCCATGCCCTAACTCTAGGAAGGTTGGGCTGAGTATTTTGGGTAAAAAGGGCCTTGTTGAATCTGTTCCATAGAACCACAATTTTTTTGCATGTCTAAAATCTTCCAACAGGCAGTATCAATGTGAATTAGATGATTTGGAAAGTACAGATTCCATTTTCCTCTTAACACAATCAGTTACTTCATGATATAAAACAAGGATCTTCCAATATTGGGGGACATAAGCTGGGGAAAACAGCTTACAATATTTTTGTTTCAGTCAAATAAAATGAATAAAATATGTGCACTCTTTAACTTTTAGAAAAAAATGAGTAGTGTAAACAACACTCATCAATTTGGAAAACAAATGATATATTTAAGGTTCCATTTAAAGTGCCCTAGATATGGAGAACAAAGGCAAATAGAACAAAACAAAATGCAATGTGTAATATTCTTCCAAAGATGATTAGTTTTATTCTGTCTCAATCAAAAAAAATCAGATAAAATAAAAATGTTTAGAATGATGATTCATTTTTAAAATAAAATGGTAAAATTACAGCTATCCATAGCTTCTACTAGTAAGAATTTATGAGAACTGTGCAGTTAGTTGGAGAAGGCAATGGCACCCCACTCCAGTACTCCTGCCTGGAAAATCCCATGGACGGAGGAGCCTGGTAGGCTGCAGTCCATGGGGTCGCTGAGGGTCAGACATGACTGAGCGACTTCACTTTCACTTTTCACTTTCATGCATTGGAGAAGGAAATGGCAACCCACTCCAGTGTTCTTGCCTGGAGAATCCCAGGGACGGAGGAGCCTGGTGGGCTGCCGTCTATGGGGTCGCACAGAGTCGGACACGACTGAAGTGACTTAGCAGCAGCAGCAGCAGTGCAGTTAGTTGTGATATTGTTAGCCAAATTATACTTTGAATAAAATACTCATAATTCCTGAATGTGGCAAAACAATTGTTGCTCTAAATGTATTACATTTAGAATAAAAAGAATGAATGGCACAGTTTCTGACACTGAGTGCACTTGCTTAAAGTGCCACATGAATAAGTGTGAACTATAGTAATTTAAAATTGTCAAACTTCACGTGGTGTTCATGCATCTGTGTTTATGATCCATTAGCAATTAAACAAAGAAATCACTTCTACAGCATAAAAATGAGCCCTGAGTTTCCTACATCCTTCAAAGGATGCTAAGCATGAAGATTGGAATTTTTATTAAATGAAGAATGAACCAACCTAGATTAGATAGAGAAGTTTGCTTTGTTTTTCACAAATATTCCCATTTTTAAAGTATTTTCATATGTTTAAAAAAAACGAGAGTAGCAAAATAAGTTTCCTAGGAATGGCTCAAGAGAAGTTTAAAGAACAAAATTATGTGCTTTGGAAATAACACTTACTATGACTTTGGTTGCCTGTTTTCCTTCTTAGGTTACTGTTTTAAAACCAGCCTTTTCCAGTTTTTTAAGGAATCTCCACACTGTTCTCCATAGTGGCTATACTAGTTTGCATTCCCACCAACAATGTAAGAGGAACATGTATAATATCATATATGAAACGAATCACCAGTCCAGGTTTGATGCACAATACTGGATGCTTGGGGCTGGTGCACTAGGACGACCCAGAGGGAGGGTATGGGGAGGGAAGAAGGAGGAGGGTTCAGGATGGGGAACACATGTATAACTGTGGCGGATTCATTTTGATATATGGCAAAACCAATACAATATTGTAAAGTTAAAAAATAAAATAAAAGCATCAAAAAATAAAATAAAATAAAACCAGCCTTTGCAGTTGTTTTACATTGAGTTCAAAATGTGTAAACTTCTAATGCTATGTCTAGGACCCAAATGTTGGATACAGTCATTCAGTTCAGTTCAGTTGAGTCTCAGTCGTGTCCAACTCTTTGCGACCCCATGGACTGCAGCACTCCTGGCTTCCCTATCCATCACCAACTCCTGGAGTTTACTCAAACTCATGTCCATTGCGTCAGTGATGCCATCCAACCATCTCATCCTCTGCTGTCCCCTTCTCCTCCTGCCTTCAACCTTTCCCAGCATCAGGGTCTTTTCAAATGACTCAGCTCTTCACATCAGGTAGCCAAAGTATTGGAATTTCAGCTTCAGCATCAGTCCTTCCAATGAATATTCAAGACTGATTTCCTTTAGGATTAACTGATTGGATCTCCTTGCAGTCCAAGGACTGTCAAGAGTCTTCTCCAGAACCACAGTTCAAAAGCATCAATTCTTAGGTGCTCAGCTTTCTTCACAGTCCAACTCTCACATCCATACTTGACCACTGGAAAAACCATAGCCTTGACTAGACGGACCTTTGTTGGCAAAGTAATGTCTCTGCTTTTGAATATTCTATCTAGGTTGGTTATAACTTTTCTTCCAAGGAGTAAGCATCTTTTAATTTCATGGCTGCAGTCACCATCTGCAGTGATTTTGGAGCCCAAAAAAATAAAGTCTGACACTGTTTCCACTGTTTCCTTATCTATTTCCCATGAAGTGATGGGACCAGATGCCATGATCTTTGTTTTCTGAATGTTGAGCTTTAAGTCAACTTTTTCACTCTCCTCTTTCACTTTCATCAAGAGGCTTTTGAGTTCCTCTTCACTTTCTGCCATAAGCATGGTGTCATCTGCATATCTGAGGTTATTGATATTTCTCCCTGCAATCTTGATTCCAGCTTGTGCGTCTTCCAGCCCAGCACTTCTCATGATGTACTCTGCATATAAGTTAAATAAGCAGGGTGACAATATACAGCCTTGATGTACTCCTTTTCCTATTTGGAACCAGTCTGTTGTTTCATGTCCAGTTTTAACTGCTGCTTCCTGACCTGCATATAGGTTTCTCAAGAGGCAGGTCAGGTGGTCTGGTATTCCCATCTCTTCTACTAATATATAATTTTAATTTAAAAAAACTCAAATATATGTATATACAGGAGAAGGAGGAGACAGAGAATGAGATGGTTAGATAGCATCACTGATTCAATGGACATGAATCCGAGCAAAGGAGGTAGTGAACGACTGGGGAACCTGGCATGCTGCAGGCCATGGGGTCGCAAAGAGTTGGATACAACTTAGCAGCTGAACCACAAATATACATATATATATTCACATAGATCATCATTTTTGTAGGAAATATTCCCAGATGGGGAATTGTTATTCAAATGATTGATAAACTTGATACAAATTGCTAATCTGTATATAAAATTCTAGACTAATTTATCTCTCATCATCTATGAAGAAAGAGAGCTAGTTTTCCATATTCCCATTGAGCTCTATCCTCCCTCTTACATGTGCCTGCTCTTCCATTTCTAGTCTGTGGCCCTAGGGGATGACTTGTTCCTCTGTCTTCTGTATCATTTGGTTAATGAGGGATCTCAGCAAGAGATTAGAGGGTAAGGGCAGACTAAGGTCTCGATGTTTAATCCCCCAGCACCTTCTTTGCCAGGCTGAGACTGGAAATGACCAATAACTAACAAATGGAGTCCAGGTCTCATTAGCAGTCAGCTAGTGGATCTTGGAAACGATTGCACCTCCCACTGTCTCTCAGGATCAAGATGGGGAAAAGCTTCCCTTTTTTGCTGCCTTTGGGCCATTTTCATTTCTTGATGAAAACTCTTACTCCCACCCACCACTTTCTACCTCATGTTAATGTAATCACTAACTGATATTGGCTACACTCTGAAGAATTTCTTCTAATATTACTGATTCAATCTAAATGACATATTGGGTTATGCTCTTATAATTTTGATTTAGCATCCTTTTATATATTCAGTGTTTGATATAATTTCTTAAACTCTAAAGGAATTTTTAATAGCTTTGTTAATTTTTGACTGGATAGTTTGCTATCTAACTTGTTTACCTCTTACACATTACTAATATAAATCCTTTGTTATATATATTGATTTTCTATAAGTGAGACTTTAATATATGTTTAATGTTTTCTTGTACATAGTTTTTAATAGAGTCAAATATATTACTAAATCTCTTTCTGGTTTGGAATTCCACATCTTGTTCTAAATAGCCTTCCTAGTAATGGTAACTGAATTTGTGCCCTGTACTATTTTCCAACACATTGTTTATATTTACATATAACTAACTAGTCTGCATGAATTTACTTTTAGTATACTGTGAAATGTACATCTAATTTTATTTATTTTATTGTGTGTAGAACAAAGGAGACTTGGACCTGAGGCTGCATCTGAGCAATTAAGGGAAACAATTGTTGTCACCCATACAGGTATAGGTCAGAGACAGCGATACATGAGAGATGGCTCTGACCTCTATCTGTGGCAGCAAAAAGCCAAGAACCCACATACACCCTTCTTCCTTCAACAATCCCCACATGTGGGTCCCAGTTCTGGAAGAGAAAACATCACACACAAATGAAATGGAACCAACTTGAGGCCAAGGCTTCTGATCAAGCAACTTGGGATCAAACTGTGCCCCTAATAGGGCACTGATGGCCACTGGTCATGGGGGAAGCCCTGCCTCACACTACCTCCACTAACCCCTCAGTCTCCAACTCATCTACTATAAAAGTGATAGCTACCAGCACACAACGAGGAAAGAAGTGACTTGGGCTCATATCAAATTTAGCCTAGCAATCAAAGGCACTGGTCATCAGCATATATAGGCACCCTCCCACATAAGAACACACTTTCAAGACTGTAGTAATAACTCTTTCAATTAAAATTTCAATTAAATTCAGAAAGGCAGAAAATTCAAGCAAAATGGAAAGGCCGAAGAACTCCTTTCAGTTGAAAGAACAAAAGAAAATGCTCCCCAAAATATATAATGAGACAGAAGCAAACCATTTACCAGATAAAGAGCCCAAAACATTAGTTATAAGAATTTTATCTGAATTAAGGGAAGAGGAGATGAACACAATGGTAATTTTAGCAAGGCACTATATCATATGTTTTAAAAATCAGAAATAAATAATTCAATAACTAAAATCAAAAGCACACTAGAAATAATGAATAGCAGACTATGTGAAAAGCAAAATGCATAAGCAATCTGGAAGAATAATGGAAATCACTCAATAAGAACAAGAAAGAGAAAAACTAATCTTAAAATATGAGGAGAGTATAAAAGATCTCTGTTGGAGGTGGAATGAACTGAGAGATTGGGATTGACATATATACACTACTAGATATAATATTAGAGAAGGCAATGGCACCCCACTCCAGTACTCTTGCCTGGAAAATCTCATGGATGGAGGAGCCTGGTAGGCTGCAGTCCATGGGGTAACTACGAGTCGGACACGACTGAAGCAACTTAGCAGCAGCAGGTATAATATAGATTAATGAGAACCTACCATATGTGTGTGTGTGTGTTTGTGTGTGTACACTCAGTCGTGTCTGACTCCTTGTGACCCAAAAAACTGTAGCCCACCAGCCTCCTCTGTCCATGGAATTTTCCAGGCAAGAGAACTGGAGTGGGGTGCCATTTCCTACTCTAGGGGATCTTCCTCACCCAGGAATTAAACACATCTCTTGCATCTCTTGCATTAGCAGGTGAATTCTTTTGCAACACCTGAGAAGCCCTAGCACAGGAAAACTGTATAGCACAGGCAACTGTCTACTCAATTCTCTGTGATGATCTAAATAGGAAGGAAATCCAAAATACAGGGAATTATATGTATAACTGATACATTCTGCTGTAGAGCAGATGCTAACACAACATCATAAATCAACTATACACCAATAAAAATTAATTTAAAAAGAAATCTCTAATGCAACATTAAGCATATCAACACTTGCAATATAAGTGTTGCAGAAGAGAGAAAGAAGGGGTATTGAAACAATATTTGAGGAAATTGTAGCTGAAAACTTAACAAACCTTCAGTTCAGTTCAGTCGCTAGGTCGTGTCCGACTCTTTGCGACCCCATGAATTGCAGCACACCAGGCCTCCCTGTCCATCACCAGCTCCCAGATTTCACTCAAACTCATGTCCATCGAGTCAGTGATGCCATCCAGCCATCTCATCCTCTGTCATCCCCTTCTCCTCCTGCCCCCAATCCCTCCCAGCATCAGAGTCTTTTCCAACGAGTCAACTCTTCACATGAGGTGGCCAAAGTACTGGAATTTCAGCTTTAGCATCATTCCTTCCAAAGAAATCCCAGGGCTGATCTCCTTTAGAATGGACTGGTTGGATCTCCTTGCAGTCCAAGGGACTCTCAAGAGTCTTCTCCAACACCACAGTTCAAAAGCATTAATTCTTGCTTTCTTCACAGTCCAACTCAGCTTTCTTCACAGTCCAACTCTCACATCCATACATGACCACAGGAAAAACCATAACCTTGACTAAATGGACCTTTTTTGGCAAAGTAATGTCTCTGCTTTTCAATATGCTATCTAGGTTGGTCATAATTTTCTTCCAAGGAGTAAGCGTCTTTTAATTTCATGGCTGCAGCCACCATCTGCAGTGATTTTGGAGCCCAAAAAGATAAAGTCTGACACTTAGTATAAAACAAATTATCAAGGCATAGGAGCAGTGCTGCTGCTGCTAAGTCACTTCAGTCGTGTCCGACTCTGTGCGACCCCATAGACGGCAGCCCACCGGGCTCCCCCGTCCCTGGGATTCTCCAGGCAAGAACACTGGAGTGGGTGGCCATTTCCTTCTCCAACGCATGAAAGTGAAAAGTAAAAGTGAAGTTACTCAGACGTGTCCAACTCATAGCGACCCCATGGACTGCAGCTTACCAGGCTCCTCCACCCATGGGATTTTCCAGGCAAGAGTACTGGAGTGCGTCACCAGTGCCTTGGGGTCCCAAATAAACTAAACACAAAAGACCAGCATCAACATAACATAATTAAAATGCAAAAATTAAAGGCAAAGGAAACAAATTTAAGGGGGGAGGGGGAGCAGCAAAATCAAGGGAATTCCAAAAAAGTTATCAGCATTTTTCTGCCAAAACACTGCATGCAAGAAGGGAATGGCATGATATATTCAAAGTGCTGAAAGTGAGAAAAATTGCAACCTGAGATACTCTTCTCAGTAAGATCATTACTTAGAATCAAAGAAGAGATAAAGAAATTCTCAGACAAGTAAAAACCAGAGTTCATCAATTCTAAACCTATGTCAAAAGAAATGTTAAAGGGGTTTCTCTAAGTGGAAAAGAAGAATCTATAGGAAAGGGAAATCCCACAAGGGCAAATACGTAGTACAGATTGTGTATCAACCACTTAAATAAGCTAGTACAAAAGAATACTAGTTTAAAGGATAAAACAATGTAAAAGCAACTATAATTACCATAAACATTTACGGTATAAACATCAAGATGTAAAACATGACATCAAAAACATAAAATGTTGGAGAGGAAAACAAAAACGCAGATTATTTAGAATGTGTTTGATTTAAATGACTGCAAGTTTAAAACAACTAAACATAGTTATAGCTCAGCATATTAATATATGAATCCCATGGCAACCACAAAACAAAAATCTACAGTGGGTACATAAAATCAAAGAAATGAACACAAGGATACTACTAAAGAAAATCATCAAACTGCAAGGGAAGAACTACAAAAACAATGGGAAAAAAGTAAAATATGGCAATAAGGTTATACTTATCTATCAATAATTACTTTAACTGTCAATGGACTAAATGCTTTGATCAAAAGATGTAGGGTGGAAGATTGCATTAAAAAAATAAGACCCATAAAAAAATAAGACCCTATAAGAAGCTCACTTCAGAACTAAAGACACATGCAGACAAAGTGAGGGTGTTGTATAAGGAATTTCATGCAAACAGAAATGAAAAGAAAGTGGGAATAGCAACACTCATATCAGACAAAATACTCTTTAAACAAATTCTATAACAAAAGACAAAGAAAGACAGTATATAGTGATAAAGACATCAAGGTAAGAAGACAATATCACACTCATTAATATGTATTAACCCAATAGATGAGCACCTAAATATATAAAGCAAATCTTGACAATCATAAAAGAGAAAATTGACAATAATACAATAAAAGTAGGGGCCTTAAAATCCACACTTACCTCAATGGACAGATAATCCAGCAGAAAATTAATAAGGCAACAGTGGTTTTAAATGACATGATAAAGCAACTGAACCTATTAGATAAATACAGGGCATTTCATCCAAATACATCAGAGTACACATTTTTTCAAGTGCACATGGAACATTCTTTAAGATAAGTCACATTCTAAGATACTAAACAAGTCTCAACAAATTTAAGAGGATAAAAATTACTTTAAGCATGTTTTCAACCATAACAGTATAAAACTAGAAATTAACTACAGGAAGAAAAGCAGGAAGGAAACACATGGAGACTAAATAACATGCTACTAAATAATGAATGAATTAATGCAAAAAATGAAGGGGAAATCAGAAAATATCTCAAGGCAAATGAAAATGGAAATACAACTTTCCAAAACCTAGGGGATGCGGCAAAAGCAGTTCAAAGAGGAAATTTTATAACTCTGTAGGACTTCCTCAAGACACAAGAAAAATCACAAACAACCCATACTACCACCTAAAAAATTTAGAAAAAAGGAAAACAGTGCACAAAGTCAGCCAGAGGAAGAAAATAACAAAGGTTAAAGAGGAAGTAAATGAAACAGCCTCCCTCTAAAAAAAAAAAAAAAAAACTTAAAATGAAACTAAGAGGGTTTTTTTGAAAAAAATAAAACTGATAGACTTTTAAACAGGCTTAAAACAAAGAAAAGAGAGAGGATACACATAAAATTAGAAATGAAAGGGGAAATAACAACTGATACTAAGAAGAAAAACTAATGAGAGTACTATGAGCATTTTGAAGAAATAGACAAATTTCTAGAAACAACAAGCTGCCAAGAATGAATCAAGGAGAAAAAGAAATTTGAACCAACTGATTGCTAGTAGTGAAACTGAATTGTAACTTTTGAAAATACCAGCAAACAAAATACCAGGCTTAGACAATTTCACTGGGGAATTTTACCAAACATATAAAGAAGAACTGTATCTGCCCTTCTCAAACTATTCCAAAAAGTTAATGAGGAAGAAACACTTCCAAATTCACTCTATAAGACCATCATTACACTGATACCAAAACCAGACAAAGTACCAAAAAAGAAAATTACAGGCCAATATTCTTGATGAATATATATAAAAAGTATCACATGCTGCAATCATATATGATTATTCCAGGGTCATTGATATGGTTCATTATTTGCAAATCAATCAGTGTAATATAGCACATCAGCAAAAGGATAAAAATTATATGATCATCTCAATAGTTGCAAAAAGAATTTTCAGAAAATTCATAATAAAAATTATCATAAAATTTTCTATGGAGGGAATATATTTTAACATTTTTAAGATCATCTATGACCTACATAGCCTTGTTGTGGTGAACAGGTTTGTGAAACTCAATGAAGCCATGAGCCATGCTGAACAGGGTCACCCAACTCATAGTGAAGAGTTCTGTCAAAACGTGGTCTGCTAGAGGACAAAATGGCAAACTATGCTGGTATTCTTGCCACAAGAACATCATGAACAGCATGAAAAGGCAAAAAGATATGATACTGAAAGGTGAGCCCCACCCCCACCCCCACCCCAGGTCTGAAGGTGTCCAATAGGTTACTGGGGAAGAGCAGAGTGCAATTACTAAAAGCTCCAGGAAGAATGAAGTTGCTGGACCAAAGTGGAAACAACACTAAATGGTGGATGTGTCCAGTGGTGAAAGTAAATTCTGATGCTGTAAAGAACAATATTGCATAGGAACTTGAAATGTTAAGGTCATGAATCAAGGTAAATCAGACAGGTCAAGTAGGAGATGGCAAGAATGAACATCGATATTGTATGAATCAGTGAACCAAAATGGACAGGAATACATGAATTTAACTCAGATGACCTTTATATCTACTACTGCAGGCAAGAATCCCTTAGAACAAGTGGAGTAGCCCTCATAGTCAACAAAAAATTCCAAAATACAATGTCATGCAGTGCTTAGTTGCTCAGTTGTGTCCAACTTTTTGTGACCCCATGGACTGTAGCATGCCAGGCTCCTCTATCCATGGAGATTATCCAGACAAGAATACTGGAGTGGGTTGCCATGCCCTCCTTCCGGGGGATCTTACCAACCCAGGGATCGAACCCAGGTCTCCCACATGGCAAGTGGATTCTTTACCATCTGAGCCACCAGGGAAGCCTCCAAAATGCAACACTTGGGTGCAATCTCAAAAATGACAGAATGATCTTGTTTCATTTCTAAGACAAGCCATTCAACATCACAGTAATTCAAGTCTATGCCCCAACCACTAATGTTGAAGAAGCTGAAGTTGAACGGATCTATGAAGACTTACAAGATCTTCTGCAACACCAAAAAAAGGTGTCCTTTTTATCATAAGGGATCGGAATGCAGAAGTAGGAAGTCAAGTTGTACTTGGAGTAACAGGAAAGTTTGTCCTTGGAGTACAAAATGAAGCAGGGCAGAGACTAACAGTTTGCCAAGAGAACACACTGATCATCACAAACCCCATTTTCCCACAACATGAGAGGTGACTCTACCCATGGATATTTCCAAATGGCCAATACTGAAATCAGATTGATAATATTCTTTGCAGCCAAAGATGGAAAAGCTCAATAGAGTCAGTAAAAATAAGACCTGGAGCTGACTGTGGCCCAGATCATGAGCTTCTTATTGCAAACTTTAGGCTTAATTTGAATAAAGCAGGGAAACTTAAGAGGCAATTCAGGTATGATCTAAATCAAATCCCTTATGATTATACAGTGCAGGTGATGACTGCACTGTATTTAATCAAGGGATTAGATTTGGTAGACAGAAGAACTCCGCATGGAGGTTTGTAACATTGTATTGGAGGCAGTGACCAAAACTATCACAAAGAAATAAAAAAGGCAAAGTGGTTGTCTGAAGAGGTTTTACAAATATCTGAGGAAAGAAGAAAAGTGAAAGGCAAGGGAGAAAGGGAAATATATACTCAACTGAATGCAGAGATCCTGAGAATAACAGATTAAAAGGTCTTCTTAAATGAACAGTGCAAATAAATAGAGGAAGACAATAGAATGGGAATGACTACAGATCTCTTCAAGACAACTGGATGTATTAAGGAAACATTTCATGCAAGAATGGATACATACAAGACAGAAATGGTAAAGATATACGGAAGTGCAAGAGATTAAGAAGAGATGGCAAGAATACACAGAAGAACCATCCAAAAAAAGCCTTTAATGACCTGGATAACCATGATGGTGTGGTCACTCTTCTAGAGTAAGACATCCTGGCGTGTGTAAGCAAGTGGATTTTAGAAAGCATTACCATACTGAAAAGCAGAGACATTACTTTGCCAACAAAGGTCCGTCTAGTCAAGGCTATGGTTTTTTCAGTGGTCATGTATGGATGTGAGAGTTGGACTATGAAGAAAGCTGAGCACTGAAGAATTGATGCTTTTGAACTGTGGTGTTGGAGAAGACTCTTGAGAGTCCCTTGGACTGCAAGGAGATCCAACCAGTCCATTTTGAAGGAGATCAGCCCTGGGTGTTCTTTGGAAGGAATGATGCTAAAGCTGAAACTCCAGTACTTTGGCCACCTCATGCGAAGAGCTGACTCATTGGAAAAGACTCTGATGCTGGGAGGGATTGGGGGCAGGAGGAAAAGGGGATGACAGAGGATGAGATGGCTGGATGGCATCACTAAGTCGATGGACGTGAGTCTGAGTGAAATCTGGGAGTTGGTGATGGACAGGGAAGCCTGGCGTGCTGCGATTCATGGAGTCACAAAGAGTCTGACACGACTGAGCATCTGAACTGAACTGAACCATTAGCAAAGCTAGTAGAGGTGATGAAATTCCAGCTGAGCTACTGAAAGTCATAAAAGATGATGCTGTTAAAGTGCTACACTCAATATAACAGCAAATTTGGAAAATTCAGCAGTGGCCACAGGACTGGAAAAGTTAAGTTTTCATTCTGATCCCAAAGAAAAGCATTGCCAAAGATTGTTCAAACTGCTGTACAATTATGCTAACTTCATGTGCTAGTAAGGTTATGCTCAAATCCTTCAAAATAGGTTTCAGCAGTTCAATAAATTTCTGATGTACAAACTGGATTTAGAAAAGGCAGAAGACCCAGAGATCAAATTGCTAACAGTCACTGGATAATAGAAAAAGTAAGGGAATCCCAGAAAATCATCTACTTCTGCTTCATTGACTCTGCTAAAGCCTTTGACTGTGAGGATCACAACAAACTGTGGAAAATTCTTAAAGAGATGAGAATACTAGATCACCTTACCTGTCTCATGAGAAACCTGTATGCAGGTCAAGAAGCAACAGTTAGAACTGAACATGGAACATGTTAGCAACATGGAACAATGGACTGGTTCAAAATTGGGAAGAGAGTACATCAAAGCAGTATATTGTCGCCCTGATTATTTAGCTTAGATTCAGAGTACATTATGCAAAATGCTGGGCTAGATGAATCACAAGCTGAAATCAAGTTTGAGACAGAAATATCAACAACCTCAGATATGCAGATTGTACCCTTCTAATGGAAGAATGTGAGAGGAACTAAAGAGCCTCTTCATGAGGATGAAAGAGGAAAGTGAAAAAGCTGGCTTAAAACTTAACATTCAAAATATGAAGATCATGGCATTTGGGCCCATCACTTCATGGCAAATAGATGGGGAAAAAGTGGAAACATTGGCATATTTTCTTTTCTTGGGCTCCAAAATTACTGTAGATGGTGACTGCAGACATGAAATTAAAACACGCTTACTCCCTAGAAGAAAACTAGACAAACCTAGACAGTGTATTAAAAGGCAGAGACATCACCTTACTAACAAAGGTCCATCTCATCAAAGCTATGGTTTTTCCAGTAGTCATGTATGGATGTGAAAGTTGGACCATAAAGAAGGCTGAGCACTGAAGAATTGATGCTTTCAAACTATGGTGCTAGAGAAGACTCTTGAGAGTCCCTTGGACAGCAAGGAGATCAAACCAGTTGATTCTAAATGAAATCAGTCCTGAATATTCATTGGAAGTACTGATGTTAAAGCTGAAGTTCCAATACTTTGGCCACCTGCTGCAAAGGGCCAACTCATTAGAAAAACCCTGATGCTGGGGAAGTTTGAAGGCAAAAGGAGAAGCTGGTGGCAGAGGATTAGATGGTTTAGATAGCATCACCAACTCAATGGACATGAATGTGAGCAAACTCCAGGAGACAGTGAAGGTCAGGGGAGCTTGGTGTGCTGCAATCCCTGGGGTTACTAAGAGTCTGATGCAGCTTAGTGACTGAACAACAGGAACAACATCATATTCAATGTTGAAAAGTTGAAAGCTTTTACCCTAAATGCCTACTCATATCACTCCTACTTAATGTAGTATTGGAAGTCTTAGCTACAGCAATCAGACAAGAAAAAGAATAAAATGCATCCAATTTGGAAAGGAAGAAGTAAAATTGTCACTATTTGTAAGTGGCATGCTACTATATACAGAAAACTCTAAATTCTCCATCAGAAAGCTATTAGAAATAAAATATGAATCCAGTAAAATCCAAGGACACATGATTAACATATGAAATCTATTCTTTGGTATTCATTAATAGTGAAATATCAAAAAGAGAAAGCAAAAATAGTTCTATTTAAAATTGCATCCAGAAGAATAAAATACCTATAAATGGACTTAACCAAGGAGGTAAAAGAACTATACACTGAAAACTGTTAAACATTAATAAAGCAAATTCAATAAAATGTAAAGAAATGAAAAGATATCTATTTCTCTTGGATTGGAAGAATTAATATAGTTAAAATTACCATACTTCCCAAGAAATATACAGATTTAATGCAATACCTGACAAAATGTGCATGTGTGCTAAGTCACTTCAGTCATATCCAACTCTTTGTGACCCTACGGACCATAGCTCACCATGCTCCTCTGTCCATGTGTTTTGCTAAATGTTTTCAGTTTCATCTCAGGTTCAAAGGATTTGTTAACAAAATAAGCCACTTGTTATATACAAATAAATAATATAAATATTTATTAGAGAATTATCTAGCTTACTTTCAATATGCTAACATTAAAGAAAAGAGAAATAGAAAGAGCAGGGAATACATCACCAGATTGTGTTTCAAACAACATCCAAACTTAAACAATATCCGTAAGTCCGTGTCACAGCACATCTGGAGTCCAAACTGGGAAAGGGTCCTTGGGTGAGACTTCAAAGATCACAGTTTGGGATTTCTGTTTATAATCCCAGGAAGGATGCAAACTGATACCATCATCTGCTGCTGCTGCTAAGTCACTTCAGTTGTGTCCGACTCTGTACAACCCCGTAGACGGCAGCCCACCAGGCTCCCCCCTCCCTGGGATTCTCCAGGCAAGAACACTGGAGTGGGTTGCCATTTCCTTCTCCAATGTATGAAAATGAAAAGTGAAAGTGAAGTCGTTCAGTCATGTCCAACCCTTGGCCACCCCATGGACTGCAGCCTTCCAGGCTCCTCCATCCATGGAATTTTCCAGGCAAGAGTACTGGAGTGGGATGCCATTGCCTATCATCATCATCTGTGAACAAATTGCAAGCCTGCTTTCATGTTAATGCTGTTTGCTTTGTCTTGTAAAACTTGAAATGTTGCTAAACCTGGGACTTGGTTGACCAGGCCCCCTTCAGGGGCTCAACAATCTCAAGATTCTTCCCCCATCTCATCTAAGATGCTGCAAGTCTTGCACTCACAGCAGGCAATCATTCACAGTCACGCATAGTAAGGGCAGTGTCCAGGCAGGTTAGAAGCAAGATCAGAGCCCTGCTCTGCTTTTTCTCTGAGCCTAAACAAGACTCTTTATTTAATTTCCCTAACACCATGGGATTCTCCAGGCAAGAGTACTGGAGAGGGTTGCCATGCCCTCCTCCAGGGGATTTTTCAACCCAGGGATCAAACCTATATCTTACATCTCCTGCATTAGCAGGCAGCTTCTTTACCACTGGTGTCACCTGGGAAGCCCCATCTGTCAAAATGTCAATGACATTTTTCACAGAACTATAAAAAATCATTTTAAAATACATATGAATCCACAAAATACCCCAAATCACCGAAGCAATCTTGAGAATAATGAACAAAGCTAGTGATATCATGTTCCTTGTATTCAGACTGTACTAGAAAGCTACTGTAACAAAAACAGCATGATACTGGCACAATAAGACACATAAATGGAACACAATACAGAAACCAACAAAGCCACATACCTATGGTCAATTAAACTATGACAAAAGAAGCAGTAACATATAATGGATAAAAGACAATCTCTTCAATATGTGATGCTGAGAAAACTGGACAGTTGCATATATAAGAATGAGATTAGAACATTTCCCTACATCATATACAAAAATAAACTCAAAATGAATTATCGACCAAATATAAAATATAAAAGCATCGTAAGGAAACACATAGCAGTGCAACAAACACTGAGCAAGCAGAGAGCCTTTCCAAAATGGTCTAGCCCCCCAGAGTCAGATGATCAGTAAGCAAATTGCAGGGCATTTATCTCATTTGTAAGCTAATTGCAAGGACAATTATGAGATCCTGCCAACTATGCCAATTATATTGTGCCCATCTTATCCTGTAACAAATGTTGTGGCTGAACCAGCCCTTGCAATTCTTATTTTGATTGCAAGGCTCTCTTTAGCAAAGGCCATCCGGAAACTTTGAAAAGATAGAGGTCTGTTATTTATAAACCCATAAATAGCACAGCACATTTGAGCAAACATCAAAGTTTGGGAAGAGGAAGTGAGAGAGAGAGAGAGATTGAGGACCGACCTGGGATTCTGCTTTTATTGAGGTTGAAGGTTGAGGCCTAGGGTTTCACAGAGACATTCTCTTTTGGTGAACTGAAAACATAGACCAGAAATTTAAAGTGAAGAAAGAAAAAATGTGTCCCAAATGGTGATTTATTGAAATCAACCAATATTTCTAAAACAAAAAAGTCTCAGAGTCAAGCATGCAGTATGGCCGGGTTCTGGCTCTTTATTTAGTCTTGTGGCTCAATGTGTTTATTTGAGATAGACAGACATCTTTGAATTAGATGTTTCCTTAAAATGGATGCCTCAGCAATCAGAGCTTAAGTCAAGCACTTGCATTATAAAAAAAAAAGACAAGAAAAACCTGTTGGGGCTTATAACACCACACATACATGGTCAATTAATTTGCAACAGTGAAACAAAGATATACAATGAGAAAAAGACAGTACCTTCAATAAATAGTGTTGGGAAATGTGGACAGTTAAACACAAAAGAATAAAGGTGAACTGCTATTTTCATCTTACACAAAAGCTTATCCAGGTTTGGTGAGACTTGAATATAAGATCAGAAACCATAAAACTCCTAAAAAAAAAAAAAAAAAAGTGCTAAGTACCTTGACATGAATACCAGCTATGATCTTAGGATTTTATACCAAAGCAATGTCACCAAAACAGAAATAAACCAGTACACTATATCAAACTAGAATACTTCTTCCTAACAAAGGAATAGAAAAACAAACTGAAAAGGTAACTTACCTCATGGGGAAAAAATTGGAAAACATTTATTTGATAAGCAGTTATTATGCAAACTTCATACAAATTCATACTACTCAATAAAAAAATTAAAAATGGACAGAACATCTGAATTGACATTTTTCCAATAAAGACATACAGATGGCCAATAGGTGTATGTAAAAATGTTCAATGGGGCTTTCCTGGTGGTTCAGTGGTAAAGACTCTGCCTCCAATGTAGGAGTCCCAGGAGACGCGAGTTCAATCCTTGAGTCAGGAAGATCTCCTGAAGGAGGGCATGGCAATCGACTCCAGTGTTCTTGCCTGGAGAATCCCATGGAGAGAAGAGCCTGGTGGGCTACAGTCCGTAGGGTCGCAAAGAACCAGACTTGCATGTACCTAAAGGTATTCAATATCATTAATCATCAGAGAAATTCCATTTAAGACCACAGTGAGATATCCTCTCATACCTATTCAAATGGTTATTATCAAAAAGACAAAAAACAAGTGCTGGCAAGGATCTGGAGAAAAGTGAACTCCTCCTTGCACACTGTTGGTAGGAATGAAAATTTGTACAACCACTGTGGAAAACAATATAGAGATTCCCCAAAATATTAAAGGTAGAGTTATCATAAGATCCAACAATTTCACATCTTGGTATTTATTTAAAGAAAACAAAAACACTAACAAAAAAATATGTATGCATTGTCAAGTTTATTACAGCTTTATCTACATTGGCCAAGATATGAAAACAACCTAAGTATCTATTGAAGGATGAACAAATAAAAAAGTATGTTTATATACACTGGAATATTTTTTGGCCATAAAAAGAAGAAAATCTTGCCATTTTTGACAACTTGAATAGACTTTAAGGGTATCAAGCTAACTAAAAATATTTGATAGACAAAGACAAATTTCCTATGATTTTACTTATACATAAAATCTGAAACAAACAAACAAAAGCAGGTTTATATGTACAAAACACAGATTATGGTTGCCAAGGGATGAGGAAAATGAGTGAATGGGGTCAACATGTACAAACTTATAAAATACGCAAGTCACATAACATGGGGACTATAGTTAATTATATTTTACTGTATCTTTGAAAATTGCTGAGAGTAGATAATAAATGTTATTACAAGAAAAAATAAGTATGTATACTGACAAATATTAACTAGACTTATTTGGTGATCATTTCTCAATAAATACAAATATCAAATCATTATCATTTATACTTGAAATTAATATAATGCTGTAAGTCAATTATATCTCAATAAAATAAAAAGAAGAATCAATACCAATCCCTCACAAATTCTTTCAAAAAACTGAAGAGGATAGAATATTTCCCAACATTTTACAAAGCAGCATAACTCTGATACAAGACAGAAATAGACAATACAAAACAATTTACTGTCTCGCATACAGGGTTATCGTTACCATCTTTCTAAATTCCATATATATGCATTAATATACTGTATTGGTGTTTTTCTTTCTGGCTTACTTCACTCTGTATAATAGGCTCCAGTTTCATCCACCTCATTAGAACTGATTCAAATGTATTCTTTTTAATGGCTGAGTAATACTCCATTGTGTATATGTACCACAGCTTTCTTATCCATTCATCTGCTGATGGACATCTACGTTGCTTCCATGTCCTGGCTATTATAAACAGTGCTGCAATGAACATTGGAGTACACGTGTCTCTTTCAATTCTGGTTTCCTCTGTGTGTATGCCCAGCAGTGGGATTGCTGGGTCATAAGGCAGTTCTATTTCCAGTTTTTTTAAGGAATCTCCACACTGTTCTCCACAGTGGCTGTACTAGTTTGCATTCCCACCAAGAGTGTAAGAGGGTTCCCTTTTCTCCACACCCTCTCCAACATTTATTGTTTGTAGACTTTTTGATGACAGTCATTCTGACTGGTGTGATATGGTACTTCATTGTGGTTTTGATTTGCATTTCTCTAATGAGTGATGTTGAGCATATTTTCATGTGTTTGTTAGCCATATGTATGTATTCTTTGGAGAAATGTCTGTTTACTTCTTTGGCCCATTTTTTGATTAAGTCATTTATTTTTCTGGTATTGAGCTACATGAGCTGCTTGCATATTTTTGAGATTAATTTTCTGTCAGTTGCTTCACTTGCCATTATTTTCTCCCATTCTGAAGGCTGTCTTTTCACCTTACTTACAGTTTCCTTCGTTGTGCAAAAGCTTTTAAGTTTAATTAGGCTCCATTTGTTTATTTTTGCTTATATTTCCATTACTCTCAGAGTTGGGTCATAGAGGATCTTGCTGTGATTTATGTCGAGTGTTCTGCCTATGTTTTCCTCTAGGAGTTTTATAGTCTCTGGTCTTACATTTAGATCTTTAATCCATTTTGAGTGTATTTTTGTGTATGGTGTTAGAAATTGTTCCAGTTTCATTCTTTTACAGGTGGTTGATCAGTTTTCCCAGCACCACTTGTTGAAGAGATTGTCTTTTCTCCATTGTATATTTTGCCTCTTTGGTCAAAGAAAGGTGTCCATAGGTGCATGGATTTATTTCTGGGCTTCTATTTTGTTCCATTGATCTATATATCCATTTTTTGTGCCAATACCATACTGTCTTGATGACTGTAACTTTGTAGTATAGTCTGAAGTCAGGCAGGTTGATTCCCCCAGTTCCATTCTTCTTTCTCAAGATTGCTTTGGCTATTCAAGGTTTCTTGTGTTTCCATACAAATTATGAAATTATTTGCTCTAGTTCTGTGAAAATTACTGTTGGTAGTTTGAGAGGGATTGCGTTGTATCTGTAGATTGCTTTGGGTAGTATACTAATTTTCACTTGTTGATTCTTCTGATCCACGAACATGGTCTATTTCCCCATCAATTTGTGTCATCTTTGATTTCTTTCATCAGTGTTTTATAGTTTTCTATATATAGATCTTTTGTTTCTTTAGGTGAATTTATTTCTAAGTATCTTATTCTTTTCATCGCCAGGGTGAATGGGATTGTTTACTTAATTTCTCTTTCTGTTTTCTCGTTGTTAGAGTATAGGAATGCAAGGGATTTCTGTGTGTTAATTTTATATCCTTCACTTTACTATATTCATCAATTTGCTCTAGT 60 . AC=2;AF=0.333333;AN=6;AT=>4786>4787>4788>4789>4790>4791>4792>4793>4794>4795>4796>4797>4798>4799>4800>4801>4802>4803>4804>4805>4806,>4786>4787>4788>4789>4790>4791>4793>4794>4795>4796>4797>4798>4799>12708>4801>16350>4803>4804>4805>4806;NS=6;LV=0;CSQ=AGAATGGCTATTATCCAGAAGTCAAGAAATAACATGTATTAACAAGGATATGGAGAAAAGGGAAGTATTGTGCATTTTTATAGTAATTAATTGGTAAAGCTACTATGTAAAAAAATATGGAGTTTCCCTAAAACAATTAAAAATTGAATTACCCTATGACCCAGCAATTCCTGTTCTAGAAACATAAACCAAAGAATTGACAACAGAATATCAAAAGAATGTCTGCACTCCCAAATGTATTATAGCATTATTCACAATATACTGATAATGGGAATAATCAATTTACCATCAGTGGAAGGATAGATTAAAAATATGGGGTTCATGGACTATTTGTGAACTACTTCAACAAAATATTAGTTAACCATGAGAGAGAAGGACATCCTGCCATTTTTAACAACATGTATGGACTTTGAGAACATGAAATAAACCAGGGAAAGGCAAATGCTGTGTGGTAACACTTGAAAGTGCAATCTAAAAACAAAAAATGTTTGTGAAAACTGAGAGTAAAAAAGTGATTCTCAGCAGCTGAAGAATGAGGAAAGAGAGGTATTGTTAAGGGAACAAACAAATAAACTGTAGATAAATAAATCCTGAATATTTAATAGACATAATAGTAAATATGTAAAAAAATTTGTATTGTGATAAGAAAACTTGTTAAGAGAAGAGATTTAATTATCACAGCTGACACAATACAAAATTATGTGACATGGTAGAGAGTACCCTGGAGAAGGCAATGGCACCCCACTCTAGTACTGTTGCCTGGAAAATCCCATGGACGGAGGAGCCTGGTAGGCTGCAGTCCATGGGGTCTTGAAGAGTCGGACATGACTGAGCGACTTCACTTTCACTTCACTTTCACTTTTCACTTTCATGTATTGGAGAAGGAAATGGCAACCCACTCCAGTGTTCTTGCCTGGAGAATCCCAGGGACGGAGAACCTGGTAGGCTGCTGTCTATGGGGTCACACAGAGTCAGACACGACTGAAGCAACTAAGCAGCAGCAGCAACAGAGAGTACTCACTCCAGTATTCTCGCAGAGAGAATTCCATGAACTGTATAGCCCACATCCTCGCAAGCAGTCAGACATGACTGAGTGACTTTCACAGAGAATTGCTTAAAAAAAAAATGCTACAATGTTACAATATTACTCATAATACATTAATGAATCAAATCAATATGTATTCCTTGAATTTACACAATTGTTCAGTTCAGTTCAGTTCAGTTGTTCAGTCGTGTTAGACTCTTTGTGACCCCATGGACTGCAGCATGCCAGGCTTCCCTGTCCATCACCAACACCCAGAGCTTGCTCAAACTCATGTCCATCAAGTCAGTGATGCCATCCAACCATCTCATCCTCTGTCACCCCTTTCTCCTCCTACCTTCAGTCTTTCCAAGCCTCAGGGTCTTTTCCAATGAGTCAGTTCTTCTTAGCAGGTGGCCAAAGTATTATGGAGTTTCAGATTCCGCATCATTCGTTTCTTTCAGGGTTGATTTCCTTTAGAAGTAACTAGTTTGATCTCCTTGCAGTCCAAGGAGCTCTCAAGAGTCTTCTCCAACACCACAGTTCAAAAGCATCAATTCTTCAGTGCTCAGCTTTCTTTACAATCAAACTCTCACATCCATACATGACTACTAGAAAAACCATAGCTCTGACCAGATGGACCTTTGTTGACAAGCTAATGTCTCTGCTTCTTAATATGCTGTCTAGTTTGGTCATAGCTTTTGTATCAAGGAGCAAGTGTCTTTTAATTTCATGGTTGCAGTCAACATCTGCAATAATTTTGGAGCCCGAACATATAAAGTTTGTCTCTGTTTCCACTGTTTCCCCATCTATTTGCCATGAAGTGATGGGACCAGATGCCATGACCTTAGTTTTCTGAATGTTGAGTTTTAAGCCACCTTTTTCACTCTCCTCTTCTTTCACTTTCATCAAGAGACTTGAGTTCTTCTTGGTTTCTGCCATAAGGGTGGTGTCATCTACATATCTGAGGTTATTGATAGTTCTCCCAGCAACCTTGATTCCAGCTTGTGCTTCTTCCAGCCCAGCGTTTCTCATGATGTACTCTGCATAGAAGTTAAATAAGCAGGGTGACAATATACAGCCTTGACAGTACTCCTTTCCCCATTTGGAACCAGTCTGTTTTTCCATGTCTAGTTCTAACTGTTGCTTCCTGACATGCATAGAGATTTCTCAAGAGGCAGGTCAGGTGGTCTGGTATTCCATCTCTTGAAGAATTTTCACAGTTTGTTATGATTCATACAGTCAAATGCTTTGGCATAGTCAATAAAGCAGAAACAGATGTTTTTCTGGAACTCTTTCGCTTTTTTGATGATCCGATGGATGTTGGCAATTTGATCTCTGGTTCCTCTGCCTTTTCTAAAACCAGCTTGAACATCTGGAAGTTCATGGTTCACATATTGTTGAAGCCTGGCTGGGAGAATTTTGAGCATTACTTTACTAGCATGTGAGATGAGTGCAACTGTGTGGTAGTTTGAGCATTCTCTGGCATTGCCTTTCTTTGGGATTAGAATGAAAACTGACCTTTTCCAGTCCTGTGGCCACTTCTGAGGTTTCCAAATTTGCTGATACATTGAGTGCAGCACTTTCACAGCATCATCATTTAGGATTTTAAATAGCTCAGCTGAAATTCCATCACCTCCACTAGCGTTGTTCATAGTGATGCTTCCTAAGGCCCACTTGACTTCACATTCCAGGATGTCTGGCTCTAGGTGAGTGATCACACCATTGTGATTATCTGGGTCATGAACATCTTTTTTATATAGTTCTTCTGTGTATTCTTGCCACCTCTTCTTAATATCTTCTGCTTCTGTTAGGTCCATACCATTTCTGTCCTTTATCGAGCCCATCTTTGCATGAACTCTTCCCTTGGTATCTCTAATTTTCTTGAAGAAATCTCTAGTCTTTCCTATTCTATTATTCTATTGTTTTCCTCTATTTCTTTGCACTCATCACTGAGGAAAGCTTTCTTCTCTCTGTTTGAAACTATGCATTCAAATGGGTATATCTTTCCTTTTCTCCTTTGCTTTTCACTTCTCTTCTTTTCACAGCTATTTGCAAGGCCTCTTCAGACAGCCATTTTGCTTTTTTGCATTTCTTCTTCTTGGGGATGATCTTGATCCTTGTCTCCTGTACAATGTCACAAACCTCCATCCATATTCATCAGGCACTCTGTCTATCAGATCCAGTCAAGATATAAACAGAAATTAAATCTCAATATACCTCTTGAATGCAGATGAAAATTTCCTAACAACTATTAGCAAACTGAAATACAAAACTGTAAAAATGATTACAAGCCATGACCAAGTGTAAAATTTAAGCCAAGAGTTTAAAATTGCTTAGCAGTAGAAAACTGCTAATGTAGTCTTGTGAGTTTGTACATGTGTCTTTAAAATCATTTCCTTAATCATATTTTGATGATAATTGGGCTTTTGCAAGTCTCTCACAGTTCTGAAGAACCTGCCATTTGGTCAATGTCTACCCTAATCTTGTATGTTTCTCCAAAATTTTTATTTCAGAAAAATTGCTGCTGACTAGTGACAAACATGGCAAGTGAGTTTCTTTCTCAGGGCCTTTCACTTCTTGTTCCCTCTATTTAAAATATCATTGCCCAGATATTTAATATCTTGCTCACTTGTTTCATTTTTGGGAGTGTTGAAATTTCACATTCTTAATGTGGTCTTAATAAGGCAGTATAAAATAGATTTCATTGTGATTCTTATTCTCTCACTCTGCTTTAGTTTTAGTTACTGTAGTTATTAACATCTGATACAATACTACATATTTTGTAGTTTATTGCCTTTATTTTTCACTAGGATATGAACTTTATAAGGGAAGGATCTTGTTTTCACCATCATGAAACTGCACTAGGGGCAGGCAAATAACTAGCAGTGAATAATATTTTTGGAATGAGTGAATTAAAGACTCATTTAGCATTTGAAATTAATCTCCACTTGAAAACAATCAAGTTTGAAATCTATTCCATACCAAACCTGCATAAGTTATCATTGTATTAGGAGTTAGGCATACAAAAATGCTCTTAAACTCACTCTTAAAACCCTGGAGAAAGAAATGGCAACCACACCAGTATTTTTGCCTGGAGAATCCCAAGGACAGAGGAGCCTGGTGGACTACAGGCTATGGGGTTGCAAGAGTTGGACACAACTTAGCAACTAAACCATTAATCTTAGAGATATGTAAAAGTTAATATTTTTAGTCTATCAAAATGTGTAAGGACTTTCTAAACACATAAGTGCAAAAAGAAATAAAGTTTACATGTTAAACTAAATTACTTTTTAAAATTCTGAGTCAAAGTATAAATTCAAAATTGAAATAAATATACAATCCATACTATTCACAAATGACTGTTTTCAATATATTAACACATATTAACAATATATTAACACATTTTAAAAAAATCTTTCAATATAAAATACAAAATCTTTCAACATAAAAAAGCCTATGAAGAAGATACATATTTCAAATAAGCATTGTTTACATGGATAAACATGAAAAGTCATATAAACACACTAATAATCAAGAAAGATGAGTTAAACAGTGATGTGTTTATCAAATTGACTAAAATTAAAAAACATATATACTTTAATGCTAGTTCAGGTGAAACTTGATGTCAGCACACTTTGAAGCTTTTCAAAAATAAATTCAAAATATGAGAAATTTTATGTATAAGAAATTTCAAATAGTTTACACCCTCCTTAAATTGTCTCAGAAAATCTTCATTCAGAGAGTACTTTCTATGGATCACTTTTATTTCAACACAAATTATAATTTAGAAATTTGAATGTAATGGAAATACTCAGTTTAAAAGTATTGTAATTGAGGCATAATTAATTTGATTTACAAACTCTTGACACATTTCAAGCTGAAGGGATAATATAGGACACGGTTTAAGAGACAGCAAAGGGGAGAATGGAGACTGGAGAAGCAGCAAAGGGAGTGTCATCACCCAAGGACGAGGAGTCCTTGTCAAACACAGGGGCTCCACCTGCCTGCACTGAACCGAACTGACGGAGACATTACATTCTGGGGCTGCTAGTGGGACCTACCTCACTGCAACCCAGAGGCCTTTATCTTGCCAGTGCTATAGAAACTGCCTTCGGTGTGCTGGATCCCACAGTTCCCATGTGGCTGTCAGTTGCCTACAGCTCCTTGAGCTACCAGAGACCCTCACCAGAAGCAAGAAAAAGTCACAGTTTCCTTCTTCCTCCCATTGTCCAGTGCCTCCCAGGGCTTGCACTCTCAGATCCTTAACAGAAACCAGGTGACAAAAGGGTTAAGACAAGCTATATACAGGCTAAAACCTTGGAGGACACAGGAGTCTCCACCCCCAAGTGTGGATCTTACATACAAAAGTCTCCATGTGGACAAAGGACAGTATACAGAAAGGATGCCATTGGAAAATAACATAATTTGAGAACATATGTATAGAAAAAGATTCAGAAGAATTTGACTGTAACTCCATCAGGGTATAGCTGCTTCTTTCTTGGGTCTTAGTTCTTAAACAACTGCCTGGTACATGGTATAAACTCTCTACATGTCTTTATTCAGAAGCCAAGTTATAACTATTAAGGTATAACTTATCTGGGAGACTATATTATGACTGACTTTTGATATTTGGCAAAACTAATACAATTATGTAAAGTTTAAAAATAAAATAAAATTTTAAAAAAATAAATAAATAAAATTTTCTTTATAATAGTTTGTCTTTTAAAATATTTTTCTATAATTAACACATTGACATTTAACTTAAAACCGATTATCTAAAATGCAATGAACATTAAAACAACACAGATTCCAAATGAGTTACAAAAAAAAAAGAAAGAGTACAATCAGTAATCTATCAAAGAGTGATCCAAATGAAGATGGAAAGAAGACCACAGAAATTTTAGTCTCAACTACAAAACCAGTTACTGGTGTTGTCTTTAACATATCAACTAGACTATGAATTATAGGATCTTTATCATTGAAAGACAAGAGAGTCATCAATACCTCACAAAATATTCTTGAAGAAACAGTAAGAACACATATATACAATAAATTTTTTTGTAATATGAAAAGGCTAAGGCCATACATAAAATAATATCTATGTCATAGATAAGATTTTATTCATGATGGTAAGATTTTAGATTAATGTTAAAATTGTTCAAGATTTCTAGTTTAATAATAAAAGGAGATTTTTTTTTAAAGACATAAAAGGAAAACCAGAAGTGTGCAAGAAAGACATCAGTTGTCTTTTTTTTTAGCACTCTTACCTACATTTTACTTCAAGGTCCCTGAAGGTATATATTAATACAGAACCATCATCCACCCCCCTAACGAGCACAGTCAAAACAGAAGTGATGTCACTCTCCTGTTTCTCTTTATACAGTTAATTGTGGCCACTTTCATTAGCCCAATCAAATGAAGCTTTCAGCATCATCTGATGATGGGATAAAACAAACAGAAAACAAAATTATAGGATCAAAAGGGTCATTATTGGTTTTGACTTTTTCTGGTTCTTGCACATTTTATTAATTCTTTTTTTTTTTTTTTCAGTTTGAGGTCCATTTTATTTTTTTTTTTATTTTTTTAACTATAAATTTATTTATTTTAATTGGAGGTTAATTACTTTACAATATTGTATTCTTGACTATATTTTGTCAATTCCCCTATTTTCTATGTTTATTAGGAAAAGCAAAAGTGTTTTTCTTGAATCTTTTATATAACACTTATAAAAAGGACATACAGATGGACAATAAGCACAAGAAAAGATGTCCAACATCACTAGTTATTTTTGTTGTTGTTCAGTGCTCAGTCATGTCCAACTCTTTGAAATTCCATGCACTGCACAATGCCAGGCTCCCCTGTCCTTCACCATCTCCCAGAGCTTGCTCAAACTCATGTCCATTGAGTCAGTGATCTCACCCTTTGTCATCCCGTTCTCCTTCTGCCTTCAATCTTTCCCAGCATCAGGACCTTTTCCAATGAGTTGGCTCTTCTCATCAGTTGGCCAAAGTTTTGGAGCTTCAGCTTCAGCATCAGTCCTTCCAATGAATATTCAGAGTTGATTTCCTTTAGGAAATCAAAGTTATTAGAGAAATGCAAATCAAAGCTACAGTGAGGTGCTCACTTCGGCAGCACATACACTAAAATTGGAATGATACAAAGATTAGCATGGCCCCTGCGCAAGGATGACATGCAAATTCATGAAGCGTTCCATATTTTTTAAAGAGAACTCCACAAACTGCCAGAATACAGAAAGGACACCACAAACTAGCAATATAAACAAGATGAAGAGACAGAGGAATACCCACCAGGTAAAGGAACAGGATAAATGCCCACCAAACCAAACAAAAGAGGAAAAGATAGGGAATCTACCTGATAAAGAATTCTGAATAATGATAGTGAAAATGATCCAAAATCTTGAAATAAAAATGGAATCACAGATAAATAGCCTGGAGACAAAGATTGAGAAGATGCAAGAAAGGTTTAACAAGGACCTAGAAGAAATAAAAAAGAGTCAATATATAATGAATAATGCAATAAATGAGATCAAAAACACTCTGGAGGCAACAAATAGTAGAATAATGGAGGTAGAAGATAGGATTACTGAAGTAGAAGATAGAATGGTAGAAATAAATGAATCAGAGAGGAAAAAAGAAAAACGAATTAAAAGAAATGAGGACAATCTCAGAGACCTCCAGGACAATATTAAATGCTCCAACATTCTAATCATAGGAGTCCCAGAAGAAGAAGACAAAAAGAAAGACCATGAGAAAATAATTAAGGAGATAATAGTTGAAAACTTCCCTAAAATGGGGAAGGAAATAATCACCCAAGTCCAAGAAACCCAGAGAGTCCCAAACAGGATAAACCCAAGGCGAAACACCCCAAGACACATATTAATCAAATTAACAAAGATCAAACACACAGAACAAATATTAAAAGCAGCAAGGGAAAAACAAATAACACACAAGGGGATTCCCATAAGGGTAACAGCTGATCCTTCAATAGCAACTCTTCAGGCCAGGAGGGAATGGCAAGACATACTTAAAGTGATGAAAGAAGATAACCTAGAGCCCAGATTACTATACCCCGCAAGGATCTCATTCAAATATGAAGGAGAAATCAAAAGCTTTTCAGACAAGCAAAAGCTGAGAGAATTCAGCACCACCAAACCAGCTCTCCAACAAATGCTAAAGGATCTTCTCTAGACAGGAAACACAAAAAGGGTGTATAAACTCAAACCTAAAACAATTAAGTAAATGGCAACAGGATCATACTTATCAATAATTACCTTAAACGTAAATGGGTTGAATGCCCCAACCAAAAGACAAAGACTGGCTGAATGGATACAAAAACAAGACCCCTATATATGTTGTCTACAAGAGACCCACCTCAAAACAAGGAACACATACGGACTGAAAGTGAAAGGCTGGAAAAAAATATTCCATGCAAATAGAGTCCAAAAGAAAGCAGGAGTAGCAATACCCATATCAGATAAAATAGACTTTAAAACAAAGGCTGTGAAAAGAGTCAAAGAAGGACACTACATAATGAGCAAAGGATCAATCCAAGAAGAAGATATAACAATTATAAATATATATGCACCCAACATAGGAGCACCGCAATATGTAAGACAAATGCTAACAAGTATGAAAGGGAAAATAAACAATAACACAATAATAGTGGGAGACTTTAATACCCCACTCACACCTATGGATAGATCAACTAAACAGAAAATTAACAAAGAAACACAAACTTTAAATGATACAATAGACCAGTTAGACCTAATTGATATCTATAGGACATTTCACCCCAAAACAATGAATTTCACCTTTTTCTCAAGCGCAAACAGAACCTTCTTCAGGATAGATCACATCCTGGGCCATAAATCTAGCCTTAGTAAATTTTTAAAAAATGAAATCATTCCAAGCATCTTTTCTGACCATAATGCAGTAAGATTAGATCTCAATTATAGGAGAAAAACTATTAAAAATTCCAACATATGGAGCCTGAACAACACGCTGCTGAATAACCAACAAATCACAGAAGAAATCAAAAAAGAAATCAAATCTGCATAGAAATGAATGAAAATGAAAACGAACAACCCAAAACCTGTGGGACACAGTAAAAGCAGTCCTAAGGGGAAAGTTCATAGCAATACAGGCATACCTCAAGAAGCAAAAAAAAAGTCAAATAAATAACCTAACTCTACACCTAAAGCAACTAGAAAAGGAAGAAATGAAGAACCCCAGGGTTAGTAGAAGGAAAGAAATCTTAAAAATAAGGGTAAAAATAAATGCAAAAGAAACAAAAGACCATAGCAAAAATCAACAAAGCCAAAAGCTGGTTCTTTGAAAGGATAAATAAAATTGACAAACCATTAGCCAGATTCATCAAGAAACAAAGGGAGAAAAATCAAATCAATAAAATTAGAAATGAAAATGGAGAGATCACAACAGACAACACAGAAATACAAAGGATCATAAGAGACTACTATCAGCAATTATATGCCAATAAAATGAACAACGTGGAAGAAATGGACAAATTCTTAGAAAAGTATAACTTTCCAAAACTGAACCAGGAAGAAATAGAAAATCTTAACAGACCCATCACAAGCACGAAAATTGAAAAAGTAATAAGAAATCTTCCAGCAAACAAAAGCCCACGTCCAGACGGCTTCACAGCTGAATTCTACCAAAAATTTAGAGAAGAGCTAACACCTATCCTACTCAAACTCTTCCAGAAAATTGCAGAGGAAGGTAAACTTCCAAACTCATTCTATGAGGCCACCATCACCCTAATACCAAAACCTGACAAAGATGCCACAAAAAAAAGAAAACTACAGGCCAATATCACTGATGAACATAGATGCAAAAATCCTTAACAAAATTCTAGCAATCAGAATCCAACAACACATTAAAAAGATCATACACCATGACCAAGTGGGCTTTATCCCAGGGATGCAAGGATTCTTCAATATCTGCAAATCAATCAATGTAATACACCACATTAACAAATTGAAAAATAAAAACCATATGATTATCTCAATAGATGCAGAGAAAGCCTTTGACAAAATTCAACATCCATTTATCATAAAAACTCTCCAGAAAGCAGGAATAGAAGGAACATACCTCAACATAATAAAAGCTATATATGACAAACCCACAGCAAACATTATCCTCAATGGTGAAAAACTGAAAGCATTTCCCCTAAAGTCAGGAACAAAACAAGGGTGCCCACTCTCACCACTAGTATTCAACATAGTTTTGGGAGTTTTGGCCACAGCAATCAGAGCAGAAAAAGAAATAAAAGGAATCCAAATTGGAAAAGAAGAAGTAAAACTCTCACTGTTTGTAGATGACATGATATTCTATATAGAAAACCCTAAAGACTCCACCAGAAAATTACTAGGGCTAATCAATGAATATAGTAAAGTTGCAGGATATAAAATCAACACACAGAAGTCCCTTGCATTCCTATACACTAATAATGAGAAAATAGAAAGAGAAATTAAAGAAACAATTCCATTCACTATTGCAACGAAAAGAATAAAATACTTAAGAATATATCTACCTAAAGAAACTAAAGACCTATATATAGAAAACTATAAAACACTGGTGAAAGAAATCACAGAGGACACTAATAGATGGAGAAATATACCATGTTCATGGATTGGAAGAATCAATATAGTGAAAATGAGTATACTACCCAAAGCAATCTATAGATTCAATGCAATCCCTATCAAGCTACCAACGGTATTTTTCACAGAGCTAGAACAAATACTTTCACAATTTGTATGGAAATACAAAAAACCTCGAATAGTCAAAGCAATCTTGAGAAAGAAGAATGGAACTGGAGGAATCAACCTACCTGACTTCAGGCTCTACTACAAAGCCACAGTTATCAAGACAGTATGGTACTGGCACAAAGACAGAAATATAGATCAATGGAACAAAATAGAAAGACCAGAGATAAAACCATGCACCTATGGACACCTTATCTTTGACAAAGGAGGCAAGAATATACAATGGAGAAAAGATAATCTCTTTAACAAATGGTGCTGGGAAAACTGGTCAACCACTTGTAAAAGAATGAAACTAGAACACTTTCTAACACCATACACAAAAATAAACTCAGAATGGATTAAAGATCTAAATGTAAGACCAGAAAATATAAAACGCTTAGAGGAGAACATAGGCAAAACACTCTCTGACATACATCACAGCAGGATCCTCTATGACCCACCTCCCAGAATATTGGAAATAAAAGCAAAAATAAACAAATGGGACCTAATTAAAATTAAAAGCTTCTGTACAACAAAAGAAACTATAAGCAAGGTGAAAAGACAGCCTTCCAAATGGGAGAAAATAATAGCAAATGAAGCAACTGACAAACAACTAATCTCAAAAATATACAAGCAACTCCTACAGCTCAATTCCAGAATAATGAATGACCCAATCAAAAAAAAGGGGAGCAAAGAACTAAATAGACATTTCTCCAAAGAAGACATACAGATGGCTAACAAACACATGAAAAGATGCTCAACATCACTCATTATCAGAGAAATGCAAATCAAAACCACAATGAGGTACCATTTCACACCAATCAGAATGACTGCGATCCAAAAGTCTACAAGCAATAAATGCTGGAGAGGGTGTGGAGAAAAGGGAACCCTCTTACACTCTTGGTGGGAATGCAAACTAGTACAGCCACTATGGAGAACAGTGTGGAAATTCCTTTAAAAACTGGAAACAGAACTGCCTTATGACCCAGCAATCCCACTGCTGGGCATACACACTGAGGAAACAAGAATTGAAAGAGACACGTGTTGTACCCCAATGTTCATCACAGCACAGTTTATAATAGCCAGGACGTGGAAGCAACCTAGATGTCCATCAGCAGATGAATGGATAAGAAAGCTGTGGTACATATACACAATGGAGTATTACTCAGCCATTAAAAAGAATACATTTGAATCAGTTCTAATGAGGTGGATGAAACTGGAGCCTATTATACAGAGTGAAGTAAGCCAGAAAGAAAAACACCAATACAGTATACTAACGTATATATATGGAATTTAGAAAGATGGTAATGATAACCCGGTATGCGAGACAGCAAAAGAGACACTGATGTATAGAACAGCCTTTTGGACTTTGTGGGAGAGGGAGAGGGTGGGATGATTTGGGAGAATGGCATTGAAACATGTTTAATATCATATAAGAAATGAATCACCAGTCCAGGTTCGATGCATGACACGGGATGCTTGGGGCTGGTGCACTGAGATGACCCAGAGGGATGGTATGGGGAGGGAGGTGGGAGGGGGGTTCAGGATTGGAAACACATGTACACTTGTGGTGGATTCATGTTGATGTATGGCAAAACCAACACAATATTATAGAGTAAAAAATAATAAATAAATAAAAGAATTCTCCAGGAAAAAAAAAAAATATGCTAAGCATCACTACTTATTAAAGAAACACCTATCAAAACTCCAGTGAGGCATAACCTCAAATCAGACAGAATGGCAACCATGAAAAAGTCTACAAATGATAAATTCTGGAGAGGGTGTGGAGAAAAAAGAACCTCCATACACTGTTGGTGGAAATGTACAATGGTGCTGCCATATGGAGGAAAGTCTGGAGGTTCCTTGTTGTTGTTGTTCAGTTGCCCAGTCGTGTTGAAGTTTCTTCGACCCCATGGACAGCAGCATGCCAGGCCTCCCTGTCCCTCACCATCTCTCAGAATTTGCCCAAGTTCATGTTCATTGCATCAGTGATTGCCATCCAGCCATCTCATCCTCTGACTCCTTCTCCTTCTGCTCTCAATCTTTCCCAGCATCAGGGACTTTTCCAATGAGTCATCTGTTTGCATCAGATGACCAAGATACTGGAGCTTCAGCTTCTGCATCAGTCTTTCTAGTGAATATTCAGGGTTGATTTCCCTCAAGATTGACTGGTTTGACCTCCTTGCTGTCCAAGGGACTTTTAGGAGTCTTCTCCAGCACCACAGTTCAAAAGCATCAATTCTTTGGTGTTCTGCCTTCTTTATGGTCCAACTCTCACAACCATATGTGACCACTGGGAAGACCACAGCCTTGACTAAACGAACCTTTGTCGGCAGGATAATGTCTTTGCTTTTCAACATACTAGCTAGGTTTGTCATTGCTTTCCTGCCAAGAAACAATCGTCTTCTTATTTCATGGCTGCAGTCACCATCCACAAGGAATTTGGAAGGTTCCTTAGTAAATTAAAAATAGAGTTATATATGAGGGCTTTCCTGGTGGCTCAACAGTAAAGAATCCACCTGTAATGCAAGAGGTGTGGAGATGAGGATTCAATCCCTGGGTCAGGAAGATCCCTTGGAAGACGATGGCAATTCACATCAGTATTCTTGCCAGGAAAATTGCGTGGACAGAGGAGCTTGGTGAGCTATACTCCATTAGAGTCACAGAGTCAGACATGGCTGAGCAACTAAGCAATAAGTGCAAGCGCAGAGTTATATGTGATCCAGCAATCTCACTCCTGAGCATACATCTGAAAAGATGAAAACTAATTGGAAAAGATACATGCACCCCAATGTTCATAAGCAGCACTATTAACATAGCCAAGACATAGAAGAAACTTAAATGTCCATCAACATATGAATTATATAAAGATAATTGTTATATATCCATCTATATGGGGCTTCCCTGGTGGCTCAGTGGTAAAGAATCTACCTAAAATGCAGGGTACTGCCTGCACTGAAGGAGATGTGGGTTCAATTCCTGGGCCAAAAAGATCCCTTAGAGAAGGAAACAGCATCTAACTCCAATATTCTTGCCTGGAAAATCCCTTGGACTGAGGAGTCTGGCAGATTACAGTCCATGGGGTCACAAGAGTCAGTCATGAATTAGTGACTAAACCACTGTGTGTGTGTGTGTGTGTGTGTGTGTATTTATTTATTTATATTTATATACATATATGCATATACACATCTATATCTATATATCTATGTGCTGTGCCATGCTTAGTCACTCAGTCATGTTCCACTCTTTGTGGCCCCATGGACTGCAGCCAGCCAGGCTTCTCTGTCCATGGGGATTCTCCAGAAAAGAATACTGAAGTGGGTTACCATGCCTTCCTCCTGGGGATCTTCCCAACCCAGGGATCAAACACAGGTCTCCCTCATTGCAGGCGGATTCTTTACCACTGAAGGGAAGCCTTATTTATATCTATATACAATAGAATACTACTCAGCCATAAAAAGAATGAAATACTGCCATTTGCAGCAACATGGATGAACCTAGAGATTATATTACAATACTAAGTGAAATACATAAGAAAGAGAAAGGCAAATATATGATATTATTTATATGTGATTGCATGGATCAAAACAAGCTGCACACTGTTTACAATAGCCAGGACATGGAAGCAACCTAGATGTCCATTGGTCAACAAATGGATAAGAAAGCTGTGGTACATATACACAATGGAATATTACTCAGCCATTAAAAGGATGCATTTTAAACAGTTCTAATGAGGTGGAATATTATACAGCGTGAAGTAAGTCAGAAAGAAAAACACCAATACAGTATACTAACACATATATATGGAATTTAGAAAGATGGTAACAATGACCCTGTATGCAAGACAGCAAAAGAGACACTGATGTAAAGAACAGTCCTTCAGACTCTGTGGGAGAAGGCGAGGGGGGGATGATTTGAGAGAATGGCATTGAAACACGTATATTATCATATGTGAAACAGATCGGCAGTCAAGGTTTGATGCATGAGACAGGGTGCTAGGGGCTGGTGCACTGGAATGACCCTGAGGGATGGGATGGGGAGGGAGGTGGGAGGGGGATTCAGGATGGGGAAACATGTACACCCATGGCTGATTCATGTCAATGTATGGCAAAAAAAAAGCACAATATTGTAAAGTAATTAGCCTCCAATTAAAATAAATAAATTTTTTTGAAAAAAGAACATGGAAGCGAGCTAGATGTCCATCAACAGATGAATGGATAAATAAGCTGTGGTACATATACACAATGGAGTATTACTCAGCCATAAAACAGAACACATTTGAGTTGGTTCTGATGAGTTGGATGAAACTAAACCTATTATAGACAGTTAAGTAAGTCAGAAAGAGAAAGATAATTGTTGTATTCTAATGCATATATACAGAATCTAGAAAAATGGTACTGAAGAATTTGTTTACAGGGCAGCAATGGAGAAACAGGCATAGATAATAGACTTGTGGACATGGGGAGAGGGTGAGATCTATGGAAAGAGTAACATGGAAACTTTTATTACCATGTGTAAAATAGATAGCCAACGGAAATTTGCTGTATGGCTCAGGAAACTCAAACAGGGGCTCTGTATCAATCTAAGGTGGTGGGATGGGGCAGGAGATGGGAGTGAGGTTCAAAAGGGAGAGGATATAAGTATACCTATGGCTGATTCGTGTTGAGGTTTGACAGAAAACAACAAAATTCTGTAAAGCAATTATCCTTCATTAAAAAAATAAATTAAAAAAAAAAAAGCTGCAGAAAATTTTTAAAGAGATGGGAGCACCAGATCACTTTACCTGCTTCCTGAGAAACCTCTATTCAGGTCAAGAAATAACAATTAGAAGTGGACGTGGAAAAGTGGGCTGGTTCAAATTTGGGAATGGAGTACGCCAAGGCTGTATATTGTCACCCTGTTTATTTAACTTAGATTCAGAGTACATCATGCAAAATCCTGGGTTGGATGAATCACAAGCTGAAATCAAGATTGCTGGGTGAAATATTAATAATCTCAAATATGCAGATGATGCCATCCTAATGGCAGAAATCAAAGAGGAACTAAAAAGCCTCTTAATGAGGATGAAAGAGGAGAGTGAAAAAGCTGGTTTGAAACCCAACATTCAAAAAACTAATATTATGGCATCTGGTCCCATCTCTTCATGGCAAATAGATGGGGAAAAAGTGAAAACAGTGGCAGATATTATTTTCTTTGGCTCCAAAATCACTGTAGACAATGGCAGCAGTCCTAAAAGTAGAAGACAATCGCTCCTCGGAAGAAAAGCTATGACAAACCTAGTTGGCATATTAAAAGGCAGAGATATCACTTTACTGAAAAAGGTCTGTCTAGTCAAAGCTATGGTTTTTCCAGTAGTCATGCATGGATGTGAATTGGACCATTAAGAAGGCTTAACAGCGAAGAATTAACGCTTTCAAACTGTGGTATTGGAGGAGACTTGTGAGTCACTTAAAGAGCAAGGAGATCAAACCAGTCAACCCTAAGGGAGATCTACCCTGAATATTCATTGGAAGGACTGATGCTGAAGCTGAAGCTCCAGTTCCTTGACTACCTGATGCAAAGAGCCAACTCATTGGAAAAGGTCCTGATGCTGTTAAAGATTGAAGGCAAATGGAGAAAGGGGTGGCAGAGGAAGAAATAGTTAGATAGCATCATCGACTCAGTGGACATGAATTTGAGCAGACTCTGGGAAACAGGGGAAGACAGGGCAGCCTGGCATGCTACAGCTCATTGGGTCACAAAACTTAGCAACTGAACAATAGCAATAAGCCTCCATTGTATACTCAAGGTAAGACTAGATCATAAGACCTTGGAAATGTCTGTGAAACTATCACATCAGGAAAAGCTCAAAGAAATAATGCTCCCAACTTCACTCTTATTTTTGTAATTTGAATGAGATTCCTGTTCTTGTGAAGCTTTAACCTAGATCCACAAATTGAAGGTGTTTCTGGGATACATAGTATGCAACCTTAGATAGGAGTGGGTAATCACAAGGGGACAATAAATACTGCCCTTGATATTGACCAGGTCACAGCCTGTGTTTCAACACATCACACCAAATCTATTATTCTTAATCTATGAAAACAGATAACCTCACTTTGATAGTAACAACTTACTTTCTTTTAGGGATTTGTAATCTCAAACATTTTAAATCAATTCTGGGTCAAGTTCTGTCTCAGATGTGTATGTTCTTCTGCCTGATACTGCCTTTCTGAAAATCAGAATTATTTTTACAAAGAGAGAGTGAGAGAGCATTCTAAACAAATATCAAGTAAGAAAATGTGATTTGAAACTGGAAAACATACTGCTGAGCTTAAAAAAAAAAAAAAAAAAAAAGCCCTGCAATATCTTATGAAAAAGATTTGCTTTTTAATAGCTGTAGCACCTAAATGGCAAACATGTTCAACCCCCATTGAAAATTCCTTTTGGCTTGCCAGTCTTGTTAGTTTTTATGCTTATTCAACAATGCAAAGGACTAAACAACAGTAATTTATCTCAATTCCCTCATGTGAAGAAACTGATGATGTAACTTTTGCACTCTGTCTTCTGAATTTAAGCCTGATTGCCTGGCCTTGGAATGGTAAAAGCCGCTTCATTCAGCTTTTGTGTATCAGTTACTCTCTGGTAGAGAAGATGAAGTGAAACAAAACGTATGTGTTTTAAATGCTGTGTTTGTCTTTTTGATGGAATGTGTTTTTTTAACATCTCTTCAGAACACTTTAAAGGTACAAACAAAAAAGGAGCAAATATGTCTGGTTACAGTTATTAATCTCTTATGTAATTCTGACTTTCAATTTCATGAAATCCCAGATTTTTTTTAACCAAGTACATTACAATATACTTTGCTTCACACTTCCATGTGTCTTAGTTACTATGTGATATTTTTTCTCTGAAAATTTCTCTAACCTGGTGTGTAGCAACTCTGATATTGATCAGACCCTAGTCAGTTATGGAGCTCCTAACCTTTCCATAAACTATAACTGAACTCTATTCTTAATTTAATGATTTTAGGACAACTACGTCAAGCATGACTTAAGCAATTCAACCAGGATATTAAAAATGGAAATATTCAGGGAGAGCAGTTATTGAGCAAACCTGCTGGTCTGTAGCGGAGAAAGCAATGGCACCCCACTCCAGTACTCTTGCCTGGAAAACCCCATGGACGGCGGAGCCTGGTGGGCTGCAGTCCATGGGGTCGCTAAGAGTCGGACACGACTGAGTGACTTCCCTTTCACTTTTCACTTTCATGCATTGGAGAAGGAAATGGCAACCCACTCCAGTGTTCTTTCCTGGAGAATCCCAGGGACAGGGGAGCCTGGTGGGCTTCCCATCTATGGGGTCGAACAGAGTCGGACACGACTGAAGAGACTTAGCAGCAGCTGGTCTGTAGAGAGGGTTTCCCAGGTGGTGCTAGTGGTAAAGAAACCATCTGTCAATATAGGAGCTGAATTTAAGCCTGAATTTAAGCTGAATTTAAGCCTGAATTTAAGCTGAATAAAATGCAGGTTTGATTCCCAGGTCAGGAAGATCCCCTGGAGGAGGGCATCACAATCCACTTGAGTATTCTTGCCTGGAGAATCCCATGGACAGAAGAGCCTGGTGAGCTGCAGTCCATAGGGTCACAAAGAATCAGACATGACTGAAGCAACTTAGCATGCATGCATGAAATTTACTAGTTTCCTGATTAAACTAAAATACAAGATCAGTATATTGGGTTTTAAGGCTGTAGCTTTGTGTGTGGTACCCAACTGCTTCATATTGCTATATATGTTCCAAACCATTTCACTCCATTCATTCATTCGTTAACTATACATATACATAGAATACATAATAATTTTGACACTGTTTTCAGGGAATAAATGGCATCAACTAAAGGAAAAATAATTATTTAATGCATGTTTCAATTAGACAGTTGCTATTTAGGAAATCTATAGCTTTTGGTTTTGTGATTTCTTATAAAAATCATTTCTCTGTATGAAACATTAAATGCTTTAACCCTGCTTTGGTGTTATGAGAGGGACCAGGTAGCATGTTGCTGACCTCCTGTCTTACACCATGTACCCTGTGTCTTCCTCCCCTGTACACGATCTGCACCCCGAGTGGCCTTCTCCTATCACCATATCTGCACACCACCTGCCATACTGCATTGTACTGGGGTTTGCAACTTGAATGCCATCTTGCCCTGCACATGCTATGCACCCCGAATATTCTCTTACACTGTGCAAGATGAACATCCTCATGCTCTGCACCAGGTTTGCATCCCAAATGTCCTGTCCTGCACTGTCTGCTCCTTGAGTGCCCTTCAGCCCAGTACGATGTCTGAACATCATATTCTTGCCCCCCTGTTCTGCACCAGATCACCAACTTTACTGCCCTCCTCACTCTGTAAAAGGCCTTATACTGAGTATCCTCTTGTCCTGCATCAGATCTGCAACCCTTTTGGCCTCCTGAACTATACAAAGCTGGCACACAAGTACCTCTTATCTGTACAAGGTCTGTGCACCTTCTGCCCTCGTTCCCTCCCCTAGGTCTGCACCCTGAACCGCAATCCACAGGCGAGCTAAACACTGTCTGTTTTGATGCTCCTGGTGGTCCTGCTTCTGGAGCTTCATTGAGAAAAGAATGGTTGGATAAACTGAAATTTTTTAGCAATGAAAGGGGAGTTAATAGAGATGTATCAGGGGAGAAAATATTTAAGATTACAAGTTCTCAGTGAACTTCAGTTATATTAGAATCATTAACAATATTAGTGTTGACATTAGCATCATCTTTCATCACTGATTTCTGCATGGCCTACTGTGTCCAAAAGTGGAGTGGGAGCGTCATTAGATGACTTCATTTAACACTCACATTGTGTTACAGACTTAACCTGTGTTTCATACTTTAGCATTCTAATCATCCCATGAGATAAGCCCTTTTATATTCTCAGCTTGGAGAAAAAATAAACAAGATTTACTGACTGTAAACAATTTGTCTATTTGTAGAGTTGTCACCCCCCCAAGTTTGTTTCATAATCTATTCTAGGCTTATGGCCAATATGCAACCTGGCCTCTTAGAGAACTTAGCTTTTAATTCTATATCAGTATAACTTCATATTTGAAAAAATAGTTCAAAGTACTTTTCTTATTGAAAAAATGATTAAGAAATCATATGCATGTGAAATATCTGAAAACAATGACTCATTTCTTCCTCAGATGAAAACTATAACCAAGACCATGTATTCAGAGAATCAAACTTCACAGAATCAAACGTTGAATACTGATTTCATCCTTGTGGGGCTCTTTGGTGAAACCAAACATGCCTTCCTCCTCTACACTGCGACCCTCATCTTCTTCCTGATGGCCCTAGCTGGGAACGCTCTCCTCATCATCCTCGTCCACATGGAGCCCCGCCTGCACACCCCCATGTACTTCTTCATCAGCCAGCTCTCCCTCATGGACCTCATGTACATATCTGTGACTGTGCCCAAGATGCTCCTGGGCCAGGTGACAGGAGATCATACAATCTCTCCCTCAGGTTGTGGGATCCAGATGTTCTTCTATCTGACTCTCGCTGGAGCTGAATTTTTTCTCCTGTCTGCCATGGCCTACGACCGATATGCTGCTATGTGCAGACCTCTCCATTATGCTCTGCTGATGAACCAGAGGGTCTGTGAATGCCTGGTGTCTGGATGCTGGTTCCTAGGAATGGTGGATGGTTTGTTGCTCACACCCATAGCCATGAGCTTCCCCTTTTGTCATTCCAGAAAAATCCTGAGTTTCTTCTGTGAGGCTCCTGCCTTGATGAAGCTCTCCTGCTCTGATATCTCCCTCTACAAGATGGTAATGTACCTGTGCTGTGTTCTCATGCTTCTCATCCCCACTGTGGTCATCTCAAGCTCATATGCCCTCATTCTGCACCTCATCCACAGAATGAGTTCATCAGAGAGCCGCAGGAAAGCCTTTGCCACCTGCTCCTCTCACATGATTGTAGTGTTGCTCTTCTTTGGTGCTGCGATTTACACCTACATGCTTCCTAGTTTCTACCACACAGCTAAGCAGGACATGATGGTATCAGCCTTTTATACCATCATCACCCCTGTGCTGAACACCCTCATTTACAGCCTCCGGAATAAGGATGTCACAGGGGCTCTGAGGAGCAAGATGCAGTCAGGGCTGAGCCTAAGAAAAGTTGTAAAGAAGAAAACCTGAGGATGACCATATATTTTTCCCCTATTATATTATTCCTCCCATCCCTATTTCTCCTCTCCTTTGTCACCTGTTTCCAGGGCCGCAAACACTGAGCCCAGTAATCACTTTCTTCTTTCTTAGGCATGTGATATTTCTTCTCCATATGATTTACCTATCATAATTTATCTCATTATATTCAATGTCTTTGTACTCCATTTGTCTGTGATATGATAGCTGTCATAAAGAAAACTGCACATAGTGCCTTTTTATCTGCTCTCATATCCCAAGTTTATTGATCATTTTAGTATGAATTGTGTGACATTTTTAGCTTTCCCAAATCCTTTCAATTGCTTACATATATCGTTTTTTAGACAGGGAAAGAAAAACTTCTTAATCAAGTTACTTGTAAGACTAAGTGGCATGGTATACACAGACAGCCCTAACACCTGCTCCAAGCTGTGAGTTGTCCTTCTATCTCTATAAATCCTAGTCTCTTGTTTGCCTTAAGGGGTGGAGGTGTGAGAGACGGTGTAGAACCATAAGGACCCCCAGCTAAATCTTAGATTTGCTACTTAGAAGCTCTTAGGAGCTGATTATGCCACCACTGCGTTGTTTTCTCTCCACTAAAATAGAACTAGCAATATAGGCATCATCATGGAGTTCTGAATGTTAAGCGAATTTAATTCATTTGCCCAGTGCAGGGCCTGGCCCCTTGAAAGGTCTAGATAAATAGTTACCCTTTCTAAGGTGTGACAGATCAAGATGACTTTGCCCATGACTCTGCCCCTGTGTGTCTGTTCCACATCTTCATAGATAAGAGGGAGCCAGTGCAGACTCTCTGTCACCTGAGAGGAGCTCGTTAGCTGTCTGCTGAATTAAACTACAGCATTTCTGGTATTTTTTTCATCTTCCAATTGGGCAGTTTCTTGGAAGTATTTGATTAAATTGTAAAACCATATTACATTAGTGTCAAGTCACAAATGTATGTTTTTCAAATATCATTTGATATAAATGATGTAAATGCCATTCTGTCAAACTCTCTGAAAAGCAGCTGTTCCTAGATTCTTGAATCATTTAATTGCTGATTATATCTTGATGGATTACCTTCTATGTTACACATAGTCTGCAATTTCTAAGAGACACAACAGTGGCCAGAACACAAGCCCCTACTTCAAGGAGTTTATTTGTTAGTGGAGGAGAGAGCTGTGTAGACATCAGTGCCCAGTCACAAGAACTATGAGATGACTGCACCCAGAAAGCCCTGTAGCATCTAGATGGGAAGCCCAGATTTGAGCGGTTATCCTAAAGATCATAATCATGTAAAGAGACAAGAGAACATTTCAAAGAGATGACCAGCAAATGAACAGACATGACTATAAAAAAGGCACTGGAGATATCAGGAAACTATAAAGACCAAATTAAGCATAGCTTTACACTGAAATGAACAGGGAGCATGTAAAGAATATATATTTTATATATTAAATTAAATTTAACATATTAAATTAAATATACTAAATACATTAAAACAAGTTAAATTCACTCTGTATCAAATACAAAATATATTTTAACTTATCTTGTCATCATCCAATTACCAGTTACTCTAAATTTAGAGTAAACAGCATATATATCGCATTATCAGTTCAGTTCAGTCGCTCAGTCATTTCCGACTCTTGGCAGCCCCATGGACCGCAACACATCAGGCCTCCATGTCCATCATTAACTCCCAGAATTTACTCAAACTCATGTCCCTTGAGTCGGTGATGCCATCCAGTCATCTCAACCTTTGTCATCCCCTTCTTCTCCCGCCTTCAATCTTTCCCAGCATCAGGGTCTTTTCAAATGAGTCAGTTCTTTGCATCAGGTGGCCAAAGTATTGGAGTTTCAGCTTCAGCATCAGTCCTTCCAATGAATATTCAGGACTGATTTCCCTTAGGATGGACTGGTTTGATATCCTTGCAGTCCAAGGGACTCTCAAGAGTCTTCTCGAATGCCACAGTTCAAAAGCATCAATTCTTTGGTTCTCAGCTTTCTTTATAGTCCAAGTCTCACATCCATACGTGACTACTGGAAAAACCATAGCTTGACTAGATGGACATTTGTTGGCATAGTAATGTCTCTGCTTTTTAATATGCTGTCTAGGGTGATCATAACTTTTCTTCCAAGGAACAAGCATCTTTTAATTTCATAAGTTTAGTCAATATCTGCAGTGATTTTGGAGCCCAAAAAAATAAAATCTCTCACTGTTTCCACATCTATTTGTAATGAAGTGATGGGAACAGATGCCATGATCTAAGTTTTCTGGATGCTGAGTTTTAAGCCAGCTTTTTCACTCTCCTCTTTCACTTTCGTCAAGAGACTCTTAAGTTCTTCTTTGTTTTCTGCCATAAGGGTGCTATCATCTGCATATCTGAGGTTATTGATATTTCTCACAGCAATCTTGATTCCAGTTTGTGCTTCATCCACCCCAGTGTTTGTCATGATCTACACTGCATTTAACTTAAATAAGCAGGATGACACTATACAGCCTTGGCATACTCCTGTCCCGATTCGGAATCAGTCTGTTGTTCCATGTCCAGTTCCAACTGTTGCTTCCTGACCTGCATACAGATTTCTCAAGAGGCAGGTTAGATAGTATGGTATTCCCATCTCTTGAAGAATTTTCCACAGTTCGTTGTGGTCCACACCGTCAAAGGCTTTGGCATAGTCAATAAAGCAGAAACAGATGTTTTTCTGGAACTCTCTTGCTTTTTTGATGATTCAGTAGATGTTGGCAATTTGATCTCTGGTTCCTCTGCCTTTCCTAAATCCAGCTTGAACATCTGGAAGTTCATGGTTCACATATTGTTGAAGCCTGGCTGGGAGAATTTTGAGGATTACTTTACTAGCATCTGAGATGAGTGCAATTGTGTGGCAGTTTGAACATTATTTGGCATTGCCTTTCTTTGGGATTGGAATGAAAACTGACCTTTTCCAATCCTGTGGCCACTGCTGAGTATTCCAAATTTGCTGGCATAATGAGTGCAGCACTTTCACAGCATCATCTTTCAGGATTTGAAATAGCTCAACTGGAATTCCATCACCTCCACTAGCTTTGTTCATAGTGATGCTTCCTAAGGCCCACTTGACTTCGCATTCCAGGATGTCTGGCTCTAGGTGAGTGATCACGCCATCATGATTATCTGGATAGTGAGTATCTTTTTTGTACAGTTCTTCTGTGTATTCTTGCCACCTCTTCTCAATACCTTCTGCTTCTGTTAGGTTCATACTGTTTCTGTCCTTTATTGTGCCCATCTTTGCATGAACTGTTCTCTTGGTATCTCTAATTTTCTTGAAGAGATCTCGACTTTCCCATTCTATTGTTTTCCTCCTTTTCTTTGCACTGATCACTGAGGAAGGCTTTCTTACCTCTCCTTGCTATTTTTTGGAACTCTACATTCAAATGGGTGTATCTTTCCTTTTCTCATTTGCCTTTTGCTTCTCTTCTGTTCACAGCTATTTTGTAAGGCCTTCTCAGACAATCGTTTTGCCTTTTGCACTTCTTTTCCTTGGGGATGGTCTTGATCCCTGCCTCCTGTACAATGTCACAAACTTCCATCCATAGTTCATCAGGCATTTTATCAGATCTAATCCATTGAATCTATTTGTCACTTTCACTGTACGATCATAAGGGATTTGACTTGAGTCATACCTGAGTGGTTAAGTGGTTTTCCCTACTTTCTTCAATTTAAGTCTGAATATGGCAATAAAGATTTCATGGTCTGTGCCATAGTCAGCTCCCAGTCTTGTTTTTGCTGACTCTATAAAACTTCTCCATCTTTGGCTGCCAAGAATATAATCAATCTGATTTCAATATTGATCATCTGGCAATGTTCACATGTAGAGTCTTCTCTTGTGTTGTTGGAAGAGGGTGTTTGCTATGACCAGTGCGTTCTTGGCAAAACTCTATTAGCCTTTGCCCAGCTTCATTCTGTACTCCAAGACCAAATATGCCTGTTACTCCAGGTATTTCTTGACTCCCTACTTTTGCATTCCAGTACAATGAATTATATATAATTCATTAATATAAAATTAAATATATGTGCTAGTATATCAATTTTACAACATTTGTTCTAGTATTAGAATTTTGGAAATTGTAAAACGCAAGGACGGAAGCAAACATACCTAATAGAAAGTGGTTTGCTATTCTCAAGGAAGAGAAATGGAAATTAATTCTGAATTTAATAAAGAACAATTTGAAAAATTTCTGAATTATTTTCTTAAAATTTTTTCTCCTTCAGTATTTCCAGCTGCCACTTAATTGATATGTAGTACATTACATTCAAAAACTATAGCAAAATATTCTCCTGTTTAGTCTTCTATATTCTTCTAATCAATTCATTCTTCCAAAATAAAATTGTATTGTGAAAATTAACATTGCAAAAAGGTGTTTTGGTTTAAAGGTTATACTTTATGAAATGTATGTATAGCTACCACAAAGTGCCCATCCTCCACATATATAAGGAAAACTTCCTTCATACCTGAAGTCTTTATATCTGTTTATCTAACACCATTATTGCCTGAAAGGCAGCCACTGTCCTCAATTTTATTTAAAAAATAGATTTATGGTCTATTAATGTATACCTAACAACATTAATTGATTTCATTTATATATGGATGGATTATTTTCTTTATCAGTTCAGTTCAGTCGCTCAGTTCTGTCCAACTTTTTGCGACCCCAGGGACTGCAGCACACCAAGCTTCCCTGTCCATCACAAACTCCTGGGACTTGCTCAAACTCATGTCCACTGAGTCAGTGATGCCATCCAAACATCTCATCCTCTGTCATCCCCTTCTCCTCCTGTCTTCAGTCTTTCCCAGCATCACGGTCTTTTCCATTGAGTCAGCTCTTTGCATCAGGTGGCCAAAGTATTGGAGCTTCAGCTTCAGCATTAGTCCTTCCAATGAGTATTCAGTATTAATTTCCTTTAGATTTGACTGTTTTGATCTCCTTGCAACCCAAGGGACTCTCAAGAGTCTTCTCCAACACCACAGTTCAAAAGCATCAATTCTTCAACACTCAGCTTTTTTTATGGTCCAACTCTCACATCCATACACAACTACTGGAAAAACAATAGCTTTGGCTAGATGGATCTTTGTTGGCAAAGTAATGTCTCTGCTTTTTAATATGCCATCTAGGTTGGTCATAGCTCTTGTTCCAAGGAGCAAGCATCTTTTCATTTCATGGCTGCGGTCACCATCTGCAGTGACTTTGGAGCCCAAGAATATAAACTCTGTCATTGTTTTTATTGTTTCTCCAACTATTTGCCATGAAGTGATGAGACTGGATGCCAGGATCTTCATTTTTGGGGTACTGAGTTTTAAGCCAGCTTTTTCACTCACCTCTTGCACTTTAATCAAGAGGTTCTTTAGCTCCTCTTCACTTCCTGCCATAAGTGTGGGGTCATCTGCATTTCTGAGGTTATTGATATTTCTCCCAGCAATCTTGATTCCAGTTTGTGCTTCATCCAGCCTGGCATTTTGCACAATGTGCTCTGCATATAAGTTAAATAGGCTGGATGAAGTACAAGCTGGAATCAAGATTGCGAGGAGAAATATCAATAACCTCAGATATGCAGATGACACCACCTTTATGGCAGAAAACAAAGAACTAAAGAGCCCTTGATGAAAGTGAAGGAAAAGAGTGGAAAAGTTAGCTTGAAACTCAACATTCAAAAAACTAAGATCGTGACATCTGGTCCCATCACTTCATGGCAAATAGATGGGGAAAAAACGGAAATGGTGACATATTTTATTTTGTTGTGCTCCAAAATCACTGCAGATGGTGAGTGAAGCCATGAAATTAAAAGACTCTTGCTCCTTGGAAGAAAAGCTATGACAATCCTAGACACTGTATTAAAAAGAAGAGACATCCCTTTGCCAACAAAGCTCTGTATAGTCAAAGCTTTGGTTTTTCCAGTAGCCATGTACAGATATGAGAGTTGGACCATTAAGAAGGCTGAATATTTTTAGCTATTTTTTATCTCTCCATTTTAATGGAGAGAATATCAGAATAGATATTTTTCCAAAGCAGACACTCAGATGGCCATTAGGCATGAGACAAGATATTTAACATTACTAGTCATCAGGAATATACAAATCAAAACCAGAATAAAATATCACCACAAATCTGTTAGAATGGCTATTATCAAAAAGATAACATGTATGGATGTGAGAATTAGACCATAAAGAAAGCTGAGTGCCAAAGAATTGATGCTTTTGAACTGTGGCATTGGATAAGACTCTTGAGAGTCCCTTGGACTGTAAGGAGATCCAACCAGCCCATCCTAAAGGTAATCAGTCCTGAATATTCACTGGAAGGACTGACGGTGAATCTGAAACCAATACTTTGGACACCTGATGTGAAGAACTGAGTCATTTGAAAAGACCCTGATGCTGGGAAAGATTGAAGGCAGGAGAAGGGGATTTCAGAGGATAAGATGGTTGGATGCCATCACCAACTCAATGGGCATGAGTTTGAACAAGCTCTGGGAGTTGGTGATGAACAGGAAAGCCTGGTGTGCTGCAGTCCATGGGGTCACAAAGAGTCAGACATGACTGAGAGACTGAACTGAACTGAATAAGTGATGATGAGATGGAGAAAGGGAACACTTGATCACTATTGATTGCAATGTAAATTGGCGCAAAGTTACAGAAAAAAGTAAAGAGGTTCCTCAAACAATTTAAAATGGAAGTAGCATATGATCCATCAATTTCACTCCTGAATATTTATCCAAAGAAAGCAAAAATAGTGGTTTAAAAAAAATATCTGCAAGATCACCAAGATGGCAGAGTAGAAAGAGTCTGAGCTCTCTTCCTCTCATGAGCAATACCACGACTATATATGAACTCAACATAGTGAAATGAAGTCACTCAGTTGTGCGTGACTGTTTGCAACCCCATGGACTGTAGCCTACCAGGCTCCTCTGTCCATGGGATTTTCCAGGCAAGAGTACTGGAGTGGGTTGCCATTTCCTTCTCCAGGGGATCTTCCCAACCCAGGGATCGAACCCAGGTCTCTTGCATTGCAGCCATACGCTTTACCATCTGAGCCACCAGGGAAGCTATAAACTCAACATAAGAGTGTCTAAATATATAAAGCAAGTATTTAGGAATACCACAACTATATATGAACTCAACATAATGGTGTCTAAACATATAAGGCAAATATTTAGGAATGTCAAGGAATAAACACAATAAAAGTAGGGGAAATTTACATGCTACTTACACCAATGGACACATCATCCAAACAGAAATTCAGTAAGGAAACACTGGCATTAAATGACACATTGTATCAGATGAATTTAATAGATGCAGCATTCTATCTAAAGGGGCTTCCCAGGTGGTGCTAGTAGTATAAAGAATCTGCCTGCCAATGCAGAAGACATAATAGACACGGGTTCGATCAATGGGTCAGGAAAATTCCCTGAAGAGGGCATGGCAACCCTCTCCAGTATTCTTGAATGAGAGAATCCCATGGACAGAAGAGCCTAATGAGCTACAGTCCATAGGGTTGCAAACAGTTAGACACAACTGAGGTGACCTAGTATGCACACACACACACTCCATCTGAAAGCAACAAAATACACATTCTTTTCAAAAATATACAGAATATTGTCCAAGATGGATCATATATGAGTCCAAAAAGCAAGCATTTGTAAATTTAGGAAAATTAATATTAAGCATACTTTCCCACCACAATGCTATGAACCTGGAAATCAACTACAAGGAAAAACAACAACAACTGCAAAAAAAAAAAAAAAAACCCATAAACACAAGGAGACCAGAAAATATGCTACTAAACAACCAATGGATCACTGAAGAAATCAAATAGGAAATCAAAAAATACCCAGAGACACATAAAAACAAAAATGCAGTGATCCAAAACCTACAGAACAAACCAAAACCAGTTCTAAGAGTGAAGGATATAGTGATACACGCTTACGTAAAGAAACAGGAAAAATCTCAAAAATCAACATACCAGTATACATAAAGAAACTAGAGAAAGAAGAACAAACAAAACCCAAAATTAGTACCAGAAAAATCATCAGTATCAGAGGAAAAATAAAATAGAAACTAAAAACCATAGAAACATCAATGAGGCTAAATGTATCAGGGTATAACATATTCTCTTACCAACTTTTATCTATGGTATATGTTTCAGCATATCCTCTTTCATTTTTTTTTTATTTATACATGCCCTCTTTGTTTTTTTCATGAATATTGCTAAAGGTTTGTCACTTTTGCTTACCTTTAAAAAATATTTTTGTTTTATTGATCTTTATTTATTTATTTATTTAGGCTGGGGCAAGGAAGAGCTACTTTATTCAGAAAAGTCGATAAACCAAGAAGGTGGTAGACTAGTGTCTCAAAAACCAATCTTGCCTGAGTTACAATTCAGGTTTCTTTTTCTTTTCTTATTTTTTAATTGGAGAAAAATTGATTTATAATATACTCTGGCTTCTCTTCAGATAGTATACTCTGATCTTTTCTGTTGTCTTTTGAGTCTGTATTTTATTTATTTCTCCTCTGCCCTTTTTTATTTCATTTCTTCTACTTAATTTGGGCTACTTTTGTTTTTCTTTTGCTACTTTCTTGTGGTGTAAAATTACAGTGTTTACTTGAGACTTTTCTACATGCTAACATCCAGTTAGTATGTAAAACATGCCCATCTACCCCAGTCATGAGGGTATTAGTGGAAGTACAAGGCTGATTATTTTTATAAACACTGAAGGGTCAGTTAGGAGACCTGACATAAACTGAATGACAACTTGATATCAAACCCCCACCAACATGCTTTAAACCTACAGATGACTCTTATAGAAAATGCAGAAAAAGAGAGATAACTTCTTCATCCTGAGGTTTATGAAAAGGTAAGACAAGAAGTCCTGGCTGAATTGACCGCAGTTCAGTTCAGTTCAGTTCAGTCGCTCAGTCGTGTCTGACTCTTTGCGACTCCATGAACCGCAGCATGCCAGGCCTCCCTGTCCATCACCAACCCCCAGAGTTCACCCAAACCCATGTCCATTGAATTGGTGATGCCATCCAACCATCTCATCCTCTGTCGTCCCCTTCTCCTCCTGCCTTCAATCTTTCCCAGCATCAGGGTCTTCTCAAATGAGTCAGTTCTTCACATCAGGTGGCCAGTGTATTGCATAGGTTAATCCCCTTCAAAATGATCATGGCCTGCTGTCTTCTCTCCATTATAATTCAATAGGTGTCATATTGATTGGAAACTGCATTCATCCTAGAGACCATAATCAATAGGAAAAACTGAAAAAAAAATAAATAAGCATGGTTAAAATATGTTAGAAAACTAATTTAACTTGGAATAAGGCCTTTCCAGTTGCCCTGCTACAGATTAGAGTGGCTCTCAAAAGCAAGCTTAAATTAAGCCCTTTTAAATTATTGTATAGTAGGCCATTCCAGATGTCAGCCTGGGCAGGAGAGTCTGCAGCTGTCTTAAAGAATCTAACTGTCACCAGCTAAAGTAAGACTTTAGGCATTGCTAACTTTTGCTCCTGAGTTTACTTCAAAGAGGTCCACATACCTGAATGACGTCATCCTGCTCCCTTTCTACACCAGTTTGAGTCACACTTGAACCTTGGAGAGAGCAGAAGACCTAAATAGACATTTCTCCACATAGGACATACAGATAGACAACAGGCACCTGAAAAGGTGCTCAAAATCCCTAATTTTTAAGGAAAGGCAATCAAAAACACAATAAGATATCACCTCACATCACTGAGAATGCCATCATTAAAAGTCTACAAATGGTAAATATTGGAGAGTGTGTGGAGAAAAGGGAACTCTCCTATACTGTTAGTGGGAATGTAAATTTTTGCAGCCACTGTGAAAAACATCATGGTGATTCCTTAAAAAACTAGAAATCATGCTACCATATGATCCAGCAACCCCACTCCTGGGCATATATCCAATGAAGATGAAAATTCCAATTTGAAAATATGTATGCACCCCAGTTGGAAAAGGGAATGACAACCCACTCCAGAATTCTTGCTGGAAAAATCCCATGGACAGAGGAGCCTGGTGGGCTACAGTCCAAGGGGTCACAAAGAGTTGGACATGACTGAAGTGACTGAACATGCATGTACCCCAGTGTTCATAGTAACACTATTTATAACACCCATGACATGGAAGCAACCTGTCTCCCTCAACAGACAAATGGATGAAGAAGATGTAGTATATACAAACAATGGAATATTACTCCATCATAGAAAATGAAATAATGCAGCAACATTAATGGACCTAGAGAATATCGTATGAAGTGAACTAAGCGAAATATGCAGAAAGACAGATATTGTATCACTTACATGTGTATTCTAAAAAAATACAAATAAATTAATAAATGTATTTACAAAACAGAAGCAGATTCAGAGGCAAAAGAAAACAAAGTTACTGCTACCCCAAGGGAAAAAGAGGGGTGATAAGGAATTTCTAATTCCTTATAAATTAGGAATATGAGATTAACATATACAAACTGCTATTCATAGAATAGGTAGGAAATAGGGATTTACTGTATAACACAGGGGAAAATGTTCAATATCTTCTAGTAATATATTATAGAAAATAATCTGAAAAAGTTATATATACAATCACCTTACTGTACACCTGAAACTAACACAATGGTGTAAATCAATCATATTTCAATAAAAACAAAACTAGCGAAAACAAGGACCCAAGCATCAACTTGCCCCTAAGTAGTCAGGACCACAGTGGGCACTGCTGAACACTCACTGTGCTATTAAATTAGCTAAGATAAAACTGTGGATTAAAATTTTTTCTACAGAAACTGATGGGATGAAGAGAAAGCAGGTGTGGTCTTATGAGCCACTAGAAGGTCTTAATTTGCTATTTTAAGTCAAGATAAGTAATGATGCCTTTTGTTCTCTTTTGTTTCACCACACTGGTGATAGACACTTGTTGGAAAAGACCAAAGTGGGAAATAATCCCCCTTTCTGTTAAATGTTAGCAAGATATAAAAATAGCATAAGGAAGAGCATCTTGGATATTGCCATCCTAAATGCAAGAGAAGTGAAAGTGAAAGTCATTCAATTGTGTCTGACTCTTTGCAACCCATGGACTATGCAGTCCATGGAATTCCCCAGGCCTGAATACTGGAGTGGGTAGCCTTTCCCTTGTCCAGGGGATCTTCCCAACCCAAGGGAACCCAGGTTCCCACATTGTAGAGTTTATGTATATATTCAAGTGTTTGTTGAAGTGTTATACTACAGCCATAAAAAGGAAAACAGCATACGCCCAGCTTGGAACTCAGGAATACTGTCAGTCCCAAGTTAATCAATTCCATCCCATAATCACTCCCTTATTTCCCTAATTCAGCAGGAAGTAGCCAAAATGATCATTACCCCTTGCCACACAAGAGTCTGGAATGCACACTGAGAGTGGGGAACTGGAACAGAGAACAAATCTGACTCCATATTGGACCTATTTTTCTATCTCTAATCTTTGTATTCTGTTGGCTCTACTTGGTTGTGCTGGCTCTGTGCCTTTGTAAAAGAATGTTGCCTATTGCCTGAAATATCTCAACGCTCTGCCTCCCACACTTTTTCCATTCATATGGAGATAAAAAGCTGCAGAACAGAAAAGAACAATTGTCTTGTTGGAGGTTTATAGAAACATCATGACCAGGCATACATGGACAGGAGCAAGAATGAAGGATTCTGGCACAAATAATTTTCAAAAAAATAGACACACCCTTAACATAAGAGAAGCCTGAATCTACCTTTGGTAAGATGATTTTTTGGGACACTATTCCACTATCTTCTTGGTTTGCTTGCTTTACACAAATAAATTCACTGTTCCTTGCACCAATACCTTGTCTCTTGATTTATTGATCTTTTGTGCAGCAATCTGTAAAAGCCTGGATTCAGTATAACAGCAAAACTTTAGAAAATTTTTGGAAAAGAAATTTACTGCTAAAGGCGATGGCACCCAACTCCAGTACTCTTGCCTGGAAAATCCCATGGATGGAGGAGCCTGGTAGGCTGCAGTCCAAGGGGTCACGAAGAGTTGGACACGACTGAGCGATTTCACTTTCACTTCTCACTTTCATGCATTGGAGAAGGAAATGGCAACCCACTCCAGTGTTCTTGCCTGGAGAATCCCAGGGATGGGGGAGCCTGGAGGGCTGCCGTCTCTGGGGTCGCACAGAGTCGGACACGACTGACGTGACTTAGCAGCAGCAGCAGCATGAATATACCTCCCCACTCCAGTACTCTTGCCTGGCAAATCCCATGGACAGAAGGGCCTGGTAAGCTGCAGTCCATGGGGTTGATGCCAGTCGGACACGACCGAGCGACTTCACTTTCACTTTTCACTTTCATGCATTTGGAGAAGGAAATGGCAACCCACTCCAGTATTCTTGCCTGGAGAATCCCAGGGACGGGGGAGCCTGGTGGGCTGCCGTCTATGGGGTCGCACAGAGTCGGACACGACTGAAGCGACTTAGCAGCAGCAGCATGAAGATACCTGAAACATTTTATACCCTTTGGTAAATTAATTTAGAAAAAACTGCATTCAGAGATTGCTTTTTATAAAAGTGAATTTATTTGAGCATAATTTATAATTTAGAATTTTGAATGCAACATAATTATTCAATATTAGGGATTATAATAAATGTACAATTAATTTGATAGGATGTTAACCTCATGTCCAATTATATACAAACACTTTATACACTTCAAACTGATGGAATATAATAGGGGATTGGCTACAGATTAGCTGGTAAAGTGTTGGAAAGAAGGCTGGGGAAGCAAGAAAGAGAGTATTGTCATCCAAGGACCAAGAGCCCTCATGAACCAGTGGAGACCCACATACCCACACTGCTGAGCTGATTGAGCTACTGCATTCTGGGGCTACTGGTGGGACCCTCCTCTGCTGCAACTCAGATGCCTGCATCCCGTAGTGCCAATGAAACTACTTTTGAAGTGCTGGATCCCATAGCTCTCACATGGTCCTCAGTTGGCTACAACTGCTGCAGCTGCCAGAGACCAACAGAAGAAAGAAGAAAAAAATGTGCAGCTTCTTTATTTCTCCCACTGTCCAGTGTCTCCCAATACTTTCATTCTCAGCATCTTATGGGAAACAAGGTGACAAAAAAATTAGGAGAAACCATCTGTAGGCGGAAACTCAGGACATATGAGACCACCCCACAAAGTGTGGGCCTCACAAACATAAGTCACCATTTAGACAAAGGATGCCAAGGAATAAAGATGGCAAGGGAAAATAATCAACATAATTTGAGAAAACACATACAGAATAAGGTTAAGAAGAATTTTGCTACAATTTCCCTGAGGATAGGATTGCTTTATTTTCTTCCCTGGTTTATCACAACTATGTGGTATATGGTACACATTTCATAAATATTTGTATTCTGAAATCAAGATACAACCATCAAGGCATAATTTTTGCCTCGGAAAGTAAATTATGGTTGATTTTTAAATTTTCTTTGTAATAGTTCATGGGTTTTAAAAATTTTTTTCTACAATTAGCATGTCAAAATATAAATTAAAATCAAATACATAAAATTAAATGTAGTATTAAAGCAACAGAGATTGCAACTGGGTGACTAAAGATTAAAATCAGTACCCTACAGAAGACCAATCCAGATGAAAATATAAAAGACCACCACAATTTTAGTCTCAACCACAGTACTGATTAGTAGTGCTGTCTTTGACACATCAATTAGACTATGAATTTCAGACTCTGTAACTCTGAAAGACAAGCATCAATACCACACAAAAAGTATTGAAGAAGCAATGAAGATAAATATATACACAGATAAGAAAACATTTTTTGTAATGTGAAAAGGCTAAGGCCATATATAAACTAATACCTATGCCATAGATAAAATTTTACTGATGATGGTAAGATTTGAGTTTATTGCTAATTTTTTTTAAGATTTCTAGTTTAATAATAAAGGGATTTTTTTAAGACATTAGGAGAAAACCAAAAAAGTACAACAGAGATATCTATGATTTTTTTTTTTTAGTTCTCTTAATTGCATGCTTCTTGAAGGTTCCAGAGAGGATTTATCAACAGAACATCATCCTCCACTCCCCTAATGAGCATAGTAACACCAAGGATGAAGTCACTGTCCTATCTCTATTTATACGTTTAACTGTGACCACTCTCTATTAGCCCATCTAGATGAGGATTTCAGCATCATCTGATATTGGAGTAAATCAGATAGGAATATAGGTCTACAGGATCAAAAGGGTAATTATTATTTTTTTCTTGTTCTACTTCTGACATTCTATTGATACTTGATTATATTTCCTAATTTTACCCTATTATCTATTTTTATGGAGAAAATCAATAGTGTTTGTTTTTTTTCTTAAATCTTTTATATAACATTTATTTACTGCAGCATATTAAAATATGGGTTTTGATTTCCAATCATTTATGGACAGAAGAACTCACTTTTCTCCTCTATTACTATATGGTAAACTTGTGTCCTTGTGATTTAAATTTTACAGAAGAAAACAAACTAATTTTTCTTTGAGTGAGGATTATTTCTGATAGTTAGAACACTGAAATAAATGTCTTAATCTTATGTTTCTCAGATGAAATCGACAGTGGTTGGCTAATGCCCAAGTTGTAGACTTTAGAGGGAAGACAGTAGCCTAGAGAATTTAAGGTAGCATCAAAGGGTTTGTGTCCCAACACATGAGCTGAGACTTGAGTACTTCTTCAGATGAATAGTGTGATGCTAGACAGATTCCCAGGAACCAGAATTATTTAATCTGTAAAAGGACAAAATAAAATGAGTATGTAATTCATAGGCTCCTGGGGAGATTAAAAAAAAAAAAAAAACAGCAACATAATAGGACAATTGGCTTCACTCAAGATTTGATATGGTTCTACCCCTAAAGTTAATAACTCCCCAAGTTCAATATGCACCATTCCACTTATATTAAACTCAGACAGTTGGATAAAAAGCAGTAAGAGTTACCAAGAAAGCAAGTCACCTTGCCTGATACAGACTGTATTCCTTTGACTGTCTGGTGTCCTAGGTAGGCTGTTCAGTGTGGGCTTAATCACAGTGACTATGATTTTCCAAAGGGCAACGAGATTTGCCCAGTGCCTCCCATTTCCCCTCCAGCTCTCACTTCATTCCTTCAGGTCTTCACATTGCGAGTCACTGCATTGGTCCTTTGCCACTTTGATGACAAATTAAAACTCAGCCACAAGTGTGTCTTTAGCTTATTTGTTTTTAAATTTTGCACAGAGTTCAGCTTTCCTCTGCCAGTGTAGGTGGAATTTGACAGAAATATTATATTTTTAATGGTACTTTTCCCAGATTTTCTGGATATTTATAATAAGGGATTATTTTCAATATCATTTACTGCTTCAGCACCCCAGAACTTGGGGCTGTTAATAAATCTCTGGGATTATTACAAGAGTATAAAGTATGTTAGGACTTGGATAATCTTCCTGACATATTTCTACAATCACAAGTACTTCTAAACTTTTCTCCTGTGAGAGAAGCCAACATTTCCTCTTGTTGGTAAGGTTTATAAAATTTAACATTTAACATATCAGAAGTTGAAAAGTTGCAAAGATTAAATCTTCATAAGAAAAAGTATAGAAGAAGCAATTACTGAGTCTCTTCTAAAACACCAGATGTATTTTGCTTTAGTCCTCTTTCTTATTTTGTAGCCCTTTTAAAATTCTAATTTAAATTATATTTGCATAATACTTCTCCCTAAATGGATTAAATATGACTCACCTAAATGTAAGCAAGTTTAATTTTTCTTTGATTTGTCCTCAGCCTCCAACACAGATATAAGTTATGTACAGCAAGATAGAGGAAAGAAAACCGAAGTCAGAGACATTTCAATGTTGTTCAGTTTTCCTCTCTGCATCTCTGTTTCCATGAAAAATTGATTACTATAGACAATAAAGCTGATGATGTTTACAAGACAACTAAAATCTTGTCTGTAAATGGGAATAACAATCTCAATGCTATTTCATCTCCCTGAGATTTAGAACAAATGGTATGAGCTTTAAGCAGATGAAGCTGGAGAAGACAGAACTGAAATGAAACTCTCCATAAAGCTCTACTTAACCAGAGTTAAAATAAGAAAGATAGATTATATATTTCATATTTATATGTTAATATTTATATAAAAGGGCTTGCCTCATAGCTCAGTTGGTAAAGAATCCACCTGCAATGCAGGAGACCCCAATTCAATTCCAGGGTGGGAAAGATCCCTGCAGAAGGCATGGGTTACCCACTCCAGTATCCTTGGGCTTGCCTGGTGGCTCAGCTGGTAAAGAATCCACCTGCAATGTGGGAGACCTGGGTTCAATCCCTGGGTTGGAAGATGCCCTGGAGAAGGGAGAGGCTACCCACTCCAGTATTCTGGCCTGGAGGATTCCATGGACTGTATGCCATGGGGTCACAAAGAGTTAGACATGACTGAGCAACTTTCTCCCATTTATATAAAATATATAAAGTTTGTACTGTAGAAAGTCTGAGATTATGCATATACACATATTTATATATATTTAGAGAGATTATGTTAGAATAATATATAATGCTATAAAACAGTATACTTTGTGTGTATATATATATATATGTCTTGAACTACAGAATTTATCAAATCCAAATTCTTATATAAATGAATAGGTATTAAAACTAGCAAGCTGAAGTAATGAATCTGATCATAAAAGAAATAGTAACAACCTTCTCTTAGAATATGCACAATATTTACACTAAATGTTAATGCTTTGACAATATGTATCATTATTCATCGGTAACTGGTACTGTTTTCAGCCTTTTCAATATTTTACTTCATTTAATTCTAAATGCATTTTATAGCAAACATTATTTTTTGTTTAAGTAGAGTAGACAGAGGAGTGGTGGATATAGGATAATAAAAACCCATAGTCCAACCTTAGAGTCTGGGCTTCTCGCTCGCTCTCTTTAATATATCTAAGGGATTGGTTATTGTTGAGAACCCAAATCTGCCCCTGTGAATACATGGCTCACTCCACAAAAATTCAGAGCCTCACAAAATTGCTTGAACCAACACACAAAGATAGGTGGAATTTTTGGTATATGTGTTCACCAAATTATGTTTAAGTAACTTTCTAATTTTTTCATATATTACTAAAGGTTTTTAAGATGCAACTGGATCCTTAAAAGAGACAGATTGAATGAATTCTGCCTTATATAACAAAAATCTAATGTTTTACCCTAAATAAATTAATCAACAATTGTGAATTCTTAGTTTTCCATTAATTTTTTTTTATTTACAGGCACCTTATAACCCCCAAATCTCCAGTCTCATACCACTAACTCCTTTTAGCACAATTGCATTGCTTCGCATCCACAAACAGGCACACACGCACACACACACACACACACACGCAAGCCCACCAAACATTTATCTCAGGTGGTCATATACCATGAGTGATTTATTAATCACAAATCTTTCCTTGGTGATCTAGGAGAAACTTCATGGACAAATCTACCTGGGCCACCAACCACACTGGACAGTTGGATTTCATCCTTATGGGACTCTTCAGTCAATCCAAGCATCCAGCTTTCCTCTGTGTGGTCATTTTTGTGATTTTCTTGATGGCCTTGTCTGGAAATAGCATCCTGATCCTTCTGATATATTCTGATGCCCACCTCCACACCCCTATGTACTATTTCATCAGCCAGTTGTCTCTCATGGACATGATATACATTTGTGTCACTATGCCCAAAATGCTCATGGACCAGGTCATGGGTAAGAATAAGATCTCAGCCCCTGAATGTGGAATGCAGATGTTTTTCTATGTGACACTTGGAGGTTCAGAATATTTCCTTCTGGCTGCCATGGCCTATGATCGCTATGTGGCCATCTGTCATCCACTCCACTATTCTACCCTCATGAGCCATAAGATGTGGCTGTTCTTGGTGTCTGGCTGCTGGTTTCTGGGATCAGTGGATGGCTTTATGCTCACACTCATCACCATGACCTTTCCCTTCTGTAGATCCCGGGAGATCCATCATTTCTTCTGTGAGGTCCCTGCTGTAATGAAGCTTTCCTGCTCAGACACTTCCCTGTATGAGACACTCATGTACCTGTGCTGTGTCCTCATGCTCCTCATCCCCATGACAGTCATTTCAAGTTCTTATTCATTCATCCTCCTCACCATCCACAGGATGAATTCAGCAGAGGGCAGGAAGAAGGCCTTAACCACTTGTTCTTCCCACATGACTGTGGTCATCCTCTTCTATGGAGCTGCCATCTATACCTACATGCTCCCCATCTCTTACCACTCCCCTGAGAAGGACATGGCTGTATCTGCCTTTTACACCATACTCACTCCTGTTCTAAACCCTTTAATCTACAGTCTTAGGAATAAGGATGTCATAAGGGCACTAAAGAAAATGTTGAATTTAGAATATTTCAGAGAACCACGAAATAAGACATTTTTATACTAGTGGTTTATTTTTATTCATCCTGTATCAGAACTTTCTGACCTTATACAAATATTATTCTTTTTTAAATTTTATTATTATTATTTTTTTTTACTTTACAATATTGTATTGGTTTTGCCATACATGAACATGCATCCACCATGGGTGTACACGTGTTCCCCATCCTGAACCCCCCTCCCACCTCCCTCCCCAGATTCTCATACCATGATGTGTTATGTAATACTCATTTATTTTAGAAAATTGTTTCCCTGTAATTGAAAGCCATTCATTTTTATATTTCTTTGTACAAATTATTTTTACAAAGCTAGTAGAGGTGATGGAATTCCAGTTGAGCTATTTCAAATCCTAAAAGATGGTGCTGTGAAAGTGCTGCACTGAATATGCCAGCAAATTGGGAAAACTCAGCAGTGGCCACAGGACTGGAAAAGGTCAGTTTTTATTCCAATCCCAAAGAAAGGCAATGGCAAAGAATGCTCAAATGAATGCACAATTGCACTCATCTCACACACTAGTAAAGTAATGTTTAAATTTCTCCAAGCCAAGCTTCAGCAGTACGTGAACCGTGAACTTCCAGATGTTCAAGCTGGATTTAGAAAAGGCAGAGGAACCAGAGATCAAATTGCCAACATCCGTGGGATCATTGAAAGAGCAAGAGAGTTCCAAAACAACATGTTTCTGCTTTATTGACTATGCCAAACCTTTGACTGTGTGGACCACAACAAATTGTGGAAAATTCTTAAAGGGTTGAGAATACCAGGCCACCTGACCCGCCTCTTGAGAAATCTGTATGCAGGTCAGGAAGCAACAGTTAGAACTGGACATGGAACAACAGACTAGTTCCAAATAGGATAAAGAGTACGTCAAAGTTGTATATTGTCACCATGCTTATTTAACTTATATGCAGAGTACATCATGAGAAACGCTGGGCTGGATGAAGCACAAGCTGAAATCAAGATTGCAGGGAGAAATATCAATAACCTCAGATATGCAGATGACACCACCCTTATGGCAGAAAGTGAAGAGGAACTAAAGAGCCTCTTGATGAAAGAGGAGAATGAAAAAGTTGACTTAAAGCTCAACATTCAGAAAACTAAGATCATAGCATCTGGTCCCATCACTTCATGGCAAATAGGTGGGGAAACAGTAGAAACAGTGAGAGACTTTATTTTCTTGGGGGCTCCAAAATCACTACAGATGGTGACTGCAGCCATGAAATTAAAAGATGCTTGCTCCTCGATACAAAAGTTATGACCAACCTAGACAGCATATTAAAAACAGAGACATTACTTTGCCAGCCAAGTTCCATCTAGTCAAAGCTATGGTTTTTCCAGTAGTCATGTATGGATGCGAGAGTTGGACTATAAAGAAAGCTGAGTGCCGAAGAATTGATGCTTTTGAACTGTGGTGTTGGAGAAGACTCTTGAAATTCCCTTGGACAGCAAGGAGATCCAACCAGTCCATCCTAAAGGAGTTAGTCCTGAATATTCATTGGAAGAGCTGATGCTGAAGCTGAAACTCTGGTACTTTGGCCACCTGATGTGAAGAATTGAGTCATTTGAAAAGACCCTGATGCTGGGAAAGATTGAAGGCAGGAGGAGAAGGGGACAGCAGAGAATGAGATGGTTGGATGGCATCACCGACTCAATGGACATGAGTTTGAGAAACTCTGGAAGCTGGTGATGGACAGGGAGGCCTGGTGTGCTGCAGTCCATGGGGTCACAAAGAGTCCGACAGGACTCAGCAACTGAACTGACTGACTGGTTGAATCCATACTACATTTTTATGAAGTTTCAACTCCACCATGTTTCTGTGGAATAATATTTGTACTCTTAAGAAATCCACAATTAAAATATTTAGATGAAAAAGTATACAATTGCCTAAGCTAGAGATGAGATGAATCAAAAGGGATATATTGTTTATATATGAATCTGATAAATATTATATATGTTAATTATACTGTTATTTTTCAAGGTATTTGTTTGTATATTTGAAATTATCTAAAAGTAAAGGATTATGTATCAGATTTCTCCATTTTCTTCTTCCTACTTTTAAGTGGTGGAGGTATAAGTGACCTATCTTAGAAATTACATTCATTTTAATGTGCTGATCATTGCTGGGACAATTCTGTCTTCTAGTTGCCTTTATTGAGGTCTACTTTGTTCATCAGGGTTCAATCCTGAAGGTGTCTAGTGGGTGTCAGCTGTCTGAAATCCTTAGTACTTGTGGTCGATCAGAAATTCAAGACCCCACAAAGTAACCTCAAATGGGACGAATAATATTAACCCCAATGTTCCCTCAAGCAGGGAACATTTTCTTTGTTAAGTGGTATCTTAGCTGAGATTTGAAGTATGTAATTTATACACAAGCAAGCAGAGGAAGAACAGCAAATTTTCAACCCTTTATTTACTCAGCAGACATTTCTTTAAAATTTTAAAATATTAGCTAAGTGAAATTTTAAGTTCAAATTACTTATGGCTACTATCCCTACAAATTTGAAGTGTAGGTATATTTTGCATGAAAAGTAAAAGTGAAAGTTGTGTCCTACTCTTTGTGACCCCATGGACTACACAGTTCATGGAATTCTCCAGGCCAGAATACTAGAGTGGGTAGCCTTTCCCTTCTCCAGGAGAGATCTTCCCACTCCAGCGATCGAACCCAGGTCTCCCTCATTGCAGGCAGATGTTTTACCAGCTGAGCCACAAGGGAAGCCCAAGAATACTGGAGTGGGTAAAGGAAAGCCCAAGAATATAGGAGTTGGTAGCCTATTCTTTCTCCAGCGTGTCTTCTCAATGCAGGAACTGAACCAGGGTCTCCTGCATTGCAGGCGGATTCTTTGCATAATAGTTGCTTTATAAAATACATAAATGCACAAATAATTTGATGCACAAATACACAAATGATTTGATGCTCGAAACCTTATTAGGACATATCAGTAACATGCAAGTTCATCCAAAAGAAGAGGGGTTGAGGGAAAACCTGAGAACTCTGTGTTGAATGGTGACTAGATGAATAAAGAAGGCTGGAATGGTGTGGAAGAATTGCTCAAGGACCTGAAGCCATGTAAGCCAAACAGCATGATTAAAGATCAGGTGCTTGGCCAGGAGGAAGAGGTAATGTTTCAATACATCTCCATTCTGATTCAGGTTGTAGCCTCATTTCTTGCTCTTTCGTGACCCAGGTTTTTAAAAGCAGTAATGGAATGACTGGACTTGCATTTTAGAGGTGGTAATTGATTGAAGAACTGTAAGACTGGAGGTATGGAAACCAAGTGAGTGAATATGATGAGCTGAATAGTGTAAATCTAGGTGGAATGGGCCATGCCCTAACTCTAGGAAGGTTGGGCTGAGTATTTTGGGTAAAAAGGGCCTTGTTGAATCTGTTCCATAGAACCACAATTTTTTTGCATGTCTAAAATCTTCCAACAGGCAGTATCAATGTGAATTAGATGATTTGGAAAGTACAGATTCCATTTTCCTCTTAACACAATCAGTTACTTCATGATATAAAACAAGGATCTTCCAATATTGGGGGACATAAGCTGGGGAAAACAGCTTACAATATTTTTGTTTCAGTCAAATAAAATGAATAAAATATGTGCACTCTTTAACTTTTAGAAAAAAATGAGTAGTGTAAACAACACTCATCAATTTGGAAAACAAATGATATATTTAAGGTTCCATTTAAAGTGCCCTAGATATGGAGAACAAAGGCAAATAGAACAAAACAAAATGCAATGTGTAATATTCTTCCAAAGATGATTAGTTTTATTCTGTCTCAATCAAAAAAAATCAGATAAAATAAAAATGTTTAGAATGATGATTCATTTTTAAAATAAAATGGTAAAATTACAGCTATCCATAGCTTCTACTAGTAAGAATTTATGAGAACTGTGCAGTTAGTTGGAGAAGGCAATGGCACCCCACTCCAGTACTCCTGCCTGGAAAATCCCATGGACGGAGGAGCCTGGTAGGCTGCAGTCCATGGGGTCGCTGAGGGTCAGACATGACTGAGCGACTTCACTTTCACTTTTCACTTTCATGCATTGGAGAAGGAAATGGCAACCCACTCCAGTGTTCTTGCCTGGAGAATCCCAGGGACGGAGGAGCCTGGTGGGCTGCCGTCTATGGGGTCGCACAGAGTCGGACACGACTGAAGTGACTTAGCAGCAGCAGCAGCAGTGCAGTTAGTTGTGATATTGTTAGCCAAATTATACTTTGAATAAAATACTCATAATTCCTGAATGTGGCAAAACAATTGTTGCTCTAAATGTATTACATTTAGAATAAAAAGAATGAATGGCACAGTTTCTGACACTGAGTGCACTTGCTTAAAGTGCCACATGAATAAGTGTGAACTATAGTAATTTAAAATTGTCAAACTTCACGTGGTGTTCATGCATCTGTGTTTATGATCCATTAGCAATTAAACAAAGAAATCACTTCTACAGCATAAAAATGAGCCCTGAGTTTCCTACATCCTTCAAAGGATGCTAAGCATGAAGATTGGAATTTTTATTAAATGAAGAATGAACCAACCTAGATTAGATAGAGAAGTTTGCTTTGTTTTTCACAAATATTCCCATTTTTAAAGTATTTTCATATGTTTAAAAAAAACGAGAGTAGCAAAATAAGTTTCCTAGGAATGGCTCAAGAGAAGTTTAAAGAACAAAATTATGTGCTTTGGAAATAACACTTACTATGACTTTGGTTGCCTGTTTTCCTTCTTAGGTTACTGTTTTAAAACCAGCCTTTTCCAGTTTTTTAAGGAATCTCCACACTGTTCTCCATAGTGGCTATACTAGTTTGCATTCCCACCAACAATGTAAGAGGAACATGTATAATATCATATATGAAACGAATCACCAGTCCAGGTTTGATGCACAATACTGGATGCTTGGGGCTGGTGCACTAGGACGACCCAGAGGGAGGGTATGGGGAGGGAAGAAGGAGGAGGGTTCAGGATGGGGAACACATGTATAACTGTGGCGGATTCATTTTGATATATGGCAAAACCAATACAATATTGTAAAGTTAAAAAATAAAATAAAAGCATCAAAAAATAAAATAAAATAAAACCAGCCTTTGCAGTTGTTTTACATTGAGTTCAAAATGTGTAAACTTCTAATGCTATGTCTAGGACCCAAATGTTGGATACAGTCATTCAGTTCAGTTCAGTTGAGTCTCAGTCGTGTCCAACTCTTTGCGACCCCATGGACTGCAGCACTCCTGGCTTCCCTATCCATCACCAACTCCTGGAGTTTACTCAAACTCATGTCCATTGCGTCAGTGATGCCATCCAACCATCTCATCCTCTGCTGTCCCCTTCTCCTCCTGCCTTCAACCTTTCCCAGCATCAGGGTCTTTTCAAATGACTCAGCTCTTCACATCAGGTAGCCAAAGTATTGGAATTTCAGCTTCAGCATCAGTCCTTCCAATGAATATTCAAGACTGATTTCCTTTAGGATTAACTGATTGGATCTCCTTGCAGTCCAAGGACTGTCAAGAGTCTTCTCCAGAACCACAGTTCAAAAGCATCAATTCTTAGGTGCTCAGCTTTCTTCACAGTCCAACTCTCACATCCATACTTGACCACTGGAAAAACCATAGCCTTGACTAGACGGACCTTTGTTGGCAAAGTAATGTCTCTGCTTTTGAATATTCTATCTAGGTTGGTTATAACTTTTCTTCCAAGGAGTAAGCATCTTTTAATTTCATGGCTGCAGTCACCATCTGCAGTGATTTTGGAGCCCAAAAAAATAAAGTCTGACACTGTTTCCACTGTTTCCTTATCTATTTCCCATGAAGTGATGGGACCAGATGCCATGATCTTTGTTTTCTGAATGTTGAGCTTTAAGTCAACTTTTTCACTCTCCTCTTTCACTTTCATCAAGAGGCTTTTGAGTTCCTCTTCACTTTCTGCCATAAGCATGGTGTCATCTGCATATCTGAGGTTATTGATATTTCTCCCTGCAATCTTGATTCCAGCTTGTGCGTCTTCCAGCCCAGCACTTCTCATGATGTACTCTGCATATAAGTTAAATAAGCAGGGTGACAATATACAGCCTTGATGTACTCCTTTTCCTATTTGGAACCAGTCTGTTGTTTCATGTCCAGTTTTAACTGCTGCTTCCTGACCTGCATATAGGTTTCTCAAGAGGCAGGTCAGGTGGTCTGGTATTCCCATCTCTTCTACTAATATATAATTTTAATTTAAAAAAACTCAAATATATGTATATACAGGAGAAGGAGGAGACAGAGAATGAGATGGTTAGATAGCATCACTGATTCAATGGACATGAATCCGAGCAAAGGAGGTAGTGAACGACTGGGGAACCTGGCATGCTGCAGGCCATGGGGTCGCAAAGAGTTGGATACAACTTAGCAGCTGAACCACAAATATACATATATATATTCACATAGATCATCATTTTTGTAGGAAATATTCCCAGATGGGGAATTGTTATTCAAATGATTGATAAACTTGATACAAATTGCTAATCTGTATATAAAATTCTAGACTAATTTATCTCTCATCATCTATGAAGAAAGAGAGCTAGTTTTCCATATTCCCATTGAGCTCTATCCTCCCTCTTACATGTGCCTGCTCTTCCATTTCTAGTCTGTGGCCCTAGGGGATGACTTGTTCCTCTGTCTTCTGTATCATTTGGTTAATGAGGGATCTCAGCAAGAGATTAGAGGGTAAGGGCAGACTAAGGTCTCGATGTTTAATCCCCCAGCACCTTCTTTGCCAGGCTGAGACTGGAAATGACCAATAACTAACAAATGGAGTCCAGGTCTCATTAGCAGTCAGCTAGTGGATCTTGGAAACGATTGCACCTCCCACTGTCTCTCAGGATCAAGATGGGGAAAAGCTTCCCTTTTTTGCTGCCTTTGGGCCATTTTCATTTCTTGATGAAAACTCTTACTCCCACCCACCACTTTCTACCTCATGTTAATGTAATCACTAACTGATATTGGCTACACTCTGAAGAATTTCTTCTAATATTACTGATTCAATCTAAATGACATATTGGGTTATGCTCTTATAATTTTGATTTAGCATCCTTTTATATATTCAGTGTTTGATATAATTTCTTAAACTCTAAAGGAATTTTTAATAGCTTTGTTAATTTTTGACTGGATAGTTTGCTATCTAACTTGTTTACCTCTTACACATTACTAATATAAATCCTTTGTTATATATATTGATTTTCTATAAGTGAGACTTTAATATATGTTTAATGTTTTCTTGTACATAGTTTTTAATAGAGTCAAATATATTACTAAATCTCTTTCTGGTTTGGAATTCCACATCTTGTTCTAAATAGCCTTCCTAGTAATGGTAACTGAATTTGTGCCCTGTACTATTTTCCAACACATTGTTTATATTTACATATAACTAACTAGTCTGCATGAATTTACTTTTAGTATACTGTGAAATGTACATCTAATTTTATTTATTTTATTGTGTGTAGAACAAAGGAGACTTGGACCTGAGGCTGCATCTGAGCAATTAAGGGAAACAATTGTTGTCACCCATACAGGTATAGGTCAGAGACAGCGATACATGAGAGATGGCTCTGACCTCTATCTGTGGCAGCAAAAAGCCAAGAACCCACATACACCCTTCTTCCTTCAACAATCCCCACATGTGGGTCCCAGTTCTGGAAGAGAAAACATCACACACAAATGAAATGGAACCAACTTGAGGCCAAGGCTTCTGATCAAGCAACTTGGGATCAAACTGTGCCCCTAATAGGGCACTGATGGCCACTGGTCATGGGGGAAGCCCTGCCTCACACTACCTCCACTAACCCCTCAGTCTCCAACTCATCTACTATAAAAGTGATAGCTACCAGCACACAACGAGGAAAGAAGTGACTTGGGCTCATATCAAATTTAGCCTAGCAATCAAAGGCACTGGTCATCAGCATATATAGGCACCCTCCCACATAAGAACACACTTTCAAGACTGTAGTAATAACTCTTTCAATTAAAATTTCAATTAAATTCAGAAAGGCAGAAAATTCAAGCAAAATGGAAAGGCCGAAGAACTCCTTTCAGTTGAAAGAACAAAAGAAAATGCTCCCCAAAATATATAATGAGACAGAAGCAAACCATTTACCAGATAAAGAGCCCAAAACATTAGTTATAAGAATTTTATCTGAATTAAGGGAAGAGGAGATGAACACAATGGTAATTTTAGCAAGGCACTATATCATATGTTTTAAAAATCAGAAATAAATAATTCAATAACTAAAATCAAAAGCACACTAGAAATAATGAATAGCAGACTATGTGAAAAGCAAAATGCATAAGCAATCTGGAAGAATAATGGAAATCACTCAATAAGAACAAGAAAGAGAAAAACTAATCTTAAAATATGAGGAGAGTATAAAAGATCTCTGTTGGAGGTGGAATGAACTGAGAGATTGGGATTGACATATATACACTACTAGATATAATATTAGAGAAGGCAATGGCACCCCACTCCAGTACTCTTGCCTGGAAAATCTCATGGATGGAGGAGCCTGGTAGGCTGCAGTCCATGGGGTAACTACGAGTCGGACACGACTGAAGCAACTTAGCAGCAGCAGGTATAATATAGATTAATGAGAACCTACCATATGTGTGTGTGTGTGTTTGTGTGTGTACACTCAGTCGTGTCTGACTCCTTGTGACCCAAAAAACTGTAGCCCACCAGCCTCCTCTGTCCATGGAATTTTCCAGGCAAGAGAACTGGAGTGGGGTGCCATTTCCTACTCTAGGGGATCTTCCTCACCCAGGAATTAAACACATCTCTTGCATCTCTTGCATTAGCAGGTGAATTCTTTTGCAACACCTGAGAAGCCCTAGCACAGGAAAACTGTATAGCACAGGCAACTGTCTACTCAATTCTCTGTGATGATCTAAATAGGAAGGAAATCCAAAATACAGGGAATTATATGTATAACTGATACATTCTGCTGTAGAGCAGATGCTAACACAACATCATAAATCAACTATACACCAATAAAAATTAATTTAAAAAGAAATCTCTAATGCAACATTAAGCATATCAACACTTGCAATATAAGTGTTGCAGAAGAGAGAAAGAAGGGGTATTGAAACAATATTTGAGGAAATTGTAGCTGAAAACTTAACAAACCTTCAGTTCAGTTCAGTCGCTAGGTCGTGTCCGACTCTTTGCGACCCCATGAATTGCAGCACACCAGGCCTCCCTGTCCATCACCAGCTCCCAGATTTCACTCAAACTCATGTCCATCGAGTCAGTGATGCCATCCAGCCATCTCATCCTCTGTCATCCCCTTCTCCTCCTGCCCCCAATCCCTCCCAGCATCAGAGTCTTTTCCAACGAGTCAACTCTTCACATGAGGTGGCCAAAGTACTGGAATTTCAGCTTTAGCATCATTCCTTCCAAAGAAATCCCAGGGCTGATCTCCTTTAGAATGGACTGGTTGGATCTCCTTGCAGTCCAAGGGACTCTCAAGAGTCTTCTCCAACACCACAGTTCAAAAGCATTAATTCTTGCTTTCTTCACAGTCCAACTCAGCTTTCTTCACAGTCCAACTCTCACATCCATACATGACCACAGGAAAAACCATAACCTTGACTAAATGGACCTTTTTTGGCAAAGTAATGTCTCTGCTTTTCAATATGCTATCTAGGTTGGTCATAATTTTCTTCCAAGGAGTAAGCGTCTTTTAATTTCATGGCTGCAGCCACCATCTGCAGTGATTTTGGAGCCCAAAAAGATAAAGTCTGACACTTAGTATAAAACAAATTATCAAGGCATAGGAGCAGTGCTGCTGCTGCTAAGTCACTTCAGTCGTGTCCGACTCTGTGCGACCCCATAGACGGCAGCCCACCGGGCTCCCCCGTCCCTGGGATTCTCCAGGCAAGAACACTGGAGTGGGTGGCCATTTCCTTCTCCAACGCATGAAAGTGAAAAGTAAAAGTGAAGTTACTCAGACGTGTCCAACTCATAGCGACCCCATGGACTGCAGCTTACCAGGCTCCTCCACCCATGGGATTTTCCAGGCAAGAGTACTGGAGTGCGTCACCAGTGCCTTGGGGTCCCAAATAAACTAAACACAAAAGACCAGCATCAACATAACATAATTAAAATGCAAAAATTAAAGGCAAAGGAAACAAATTTAAGGGGGGAGGGGGAGCAGCAAAATCAAGGGAATTCCAAAAAAGTTATCAGCATTTTTCTGCCAAAACACTGCATGCAAGAAGGGAATGGCATGATATATTCAAAGTGCTGAAAGTGAGAAAAATTGCAACCTGAGATACTCTTCTCAGTAAGATCATTACTTAGAATCAAAGAAGAGATAAAGAAATTCTCAGACAAGTAAAAACCAGAGTTCATCAATTCTAAACCTATGTCAAAAGAAATGTTAAAGGGGTTTCTCTAAGTGGAAAAGAAGAATCTATAGGAAAGGGAAATCCCACAAGGGCAAATACGTAGTACAGATTGTGTATCAACCACTTAAATAAGCTAGTACAAAAGAATACTAGTTTAAAGGATAAAACAATGTAAAAGCAACTATAATTACCATAAACATTTACGGTATAAACATCAAGATGTAAAACATGACATCAAAAACATAAAATGTTGGAGAGGAAAACAAAAACGCAGATTATTTAGAATGTGTTTGATTTAAATGACTGCAAGTTTAAAACAACTAAACATAGTTATAGCTCAGCATATTAATATATGAATCCCATGGCAACCACAAAACAAAAATCTACAGTGGGTACATAAAATCAAAGAAATGAACACAAGGATACTACTAAAGAAAATCATCAAACTGCAAGGGAAGAACTACAAAAACAATGGGAAAAAAGTAAAATATGGCAATAAGGTTATACTTATCTATCAATAATTACTTTAACTGTCAATGGACTAAATGCTTTGATCAAAAGATGTAGGGTGGAAGATTGCATTAAAAAAATAAGACCCATAAAAAAATAAGACCCTATAAGAAGCTCACTTCAGAACTAAAGACACATGCAGACAAAGTGAGGGTGTTGTATAAGGAATTTCATGCAAACAGAAATGAAAAGAAAGTGGGAATAGCAACACTCATATCAGACAAAATACTCTTTAAACAAATTCTATAACAAAAGACAAAGAAAGACAGTATATAGTGATAAAGACATCAAGGTAAGAAGACAATATCACACTCATTAATATGTATTAACCCAATAGATGAGCACCTAAATATATAAAGCAAATCTTGACAATCATAAAAGAGAAAATTGACAATAATACAATAAAAGTAGGGGCCTTAAAATCCACACTTACCTCAATGGACAGATAATCCAGCAGAAAATTAATAAGGCAACAGTGGTTTTAAATGACATGATAAAGCAACTGAACCTATTAGATAAATACAGGGCATTTCATCCAAATACATCAGAGTACACATTTTTTCAAGTGCACATGGAACATTCTTTAAGATAAGTCACATTCTAAGATACTAAACAAGTCTCAACAAATTTAAGAGGATAAAAATTACTTTAAGCATGTTTTCAACCATAACAGTATAAAACTAGAAATTAACTACAGGAAGAAAAGCAGGAAGGAAACACATGGAGACTAAATAACATGCTACTAAATAATGAATGAATTAATGCAAAAAATGAAGGGGAAATCAGAAAATATCTCAAGGCAAATGAAAATGGAAATACAACTTTCCAAAACCTAGGGGATGCGGCAAAAGCAGTTCAAAGAGGAAATTTTATAACTCTGTAGGACTTCCTCAAGACACAAGAAAAATCACAAACAACCCATACTACCACCTAAAAAATTTAGAAAAAAGGAAAACAGTGCACAAAGTCAGCCAGAGGAAGAAAATAACAAAGGTTAAAGAGGAAGTAAATGAAACAGCCTCCCTCTAAAAAAAAAAAAAAAAAACTTAAAATGAAACTAAGAGGGTTTTTTTGAAAAAAATAAAACTGATAGACTTTTAAACAGGCTTAAAACAAAGAAAAGAGAGAGGATACACATAAAATTAGAAATGAAAGGGGAAATAACAACTGATACTAAGAAGAAAAACTAATGAGAGTACTATGAGCATTTTGAAGAAATAGACAAATTTCTAGAAACAACAAGCTGCCAAGAATGAATCAAGGAGAAAAAGAAATTTGAACCAACTGATTGCTAGTAGTGAAACTGAATTGTAACTTTTGAAAATACCAGCAAACAAAATACCAGGCTTAGACAATTTCACTGGGGAATTTTACCAAACATATAAAGAAGAACTGTATCTGCCCTTCTCAAACTATTCCAAAAAGTTAATGAGGAAGAAACACTTCCAAATTCACTCTATAAGACCATCATTACACTGATACCAAAACCAGACAAAGTACCAAAAAAGAAAATTACAGGCCAATATTCTTGATGAATATATATAAAAAGTATCACATGCTGCAATCATATATGATTATTCCAGGGTCATTGATATGGTTCATTATTTGCAAATCAATCAGTGTAATATAGCACATCAGCAAAAGGATAAAAATTATATGATCATCTCAATAGTTGCAAAAAGAATTTTCAGAAAATTCATAATAAAAATTATCATAAAATTTTCTATGGAGGGAATATATTTTAACATTTTTAAGATCATCTATGACCTACATAGCCTTGTTGTGGTGAACAGGTTTGTGAAACTCAATGAAGCCATGAGCCATGCTGAACAGGGTCACCCAACTCATAGTGAAGAGTTCTGTCAAAACGTGGTCTGCTAGAGGACAAAATGGCAAACTATGCTGGTATTCTTGCCACAAGAACATCATGAACAGCATGAAAAGGCAAAAAGATATGATACTGAAAGGTGAGCCCCACCCCCACCCCCACCCCAGGTCTGAAGGTGTCCAATAGGTTACTGGGGAAGAGCAGAGTGCAATTACTAAAAGCTCCAGGAAGAATGAAGTTGCTGGACCAAAGTGGAAACAACACTAAATGGTGGATGTGTCCAGTGGTGAAAGTAAATTCTGATGCTGTAAAGAACAATATTGCATAGGAACTTGAAATGTTAAGGTCATGAATCAAGGTAAATCAGACAGGTCAAGTAGGAGATGGCAAGAATGAACATCGATATTGTATGAATCAGTGAACCAAAATGGACAGGAATACATGAATTTAACTCAGATGACCTTTATATCTACTACTGCAGGCAAGAATCCCTTAGAACAAGTGGAGTAGCCCTCATAGTCAACAAAAAATTCCAAAATACAATGTCATGCAGTGCTTAGTTGCTCAGTTGTGTCCAACTTTTTGTGACCCCATGGACTGTAGCATGCCAGGCTCCTCTATCCATGGAGATTATCCAGACAAGAATACTGGAGTGGGTTGCCATGCCCTCCTTCCGGGGGATCTTACCAACCCAGGGATCGAACCCAGGTCTCCCACATGGCAAGTGGATTCTTTACCATCTGAGCCACCAGGGAAGCCTCCAAAATGCAACACTTGGGTGCAATCTCAAAAATGACAGAATGATCTTGTTTCATTTCTAAGACAAGCCATTCAACATCACAGTAATTCAAGTCTATGCCCCAACCACTAATGTTGAAGAAGCTGAAGTTGAACGGATCTATGAAGACTTACAAGATCTTCTGCAACACCAAAAAAAGGTGTCCTTTTTATCATAAGGGATCGGAATGCAGAAGTAGGAAGTCAAGTTGTACTTGGAGTAACAGGAAAGTTTGTCCTTGGAGTACAAAATGAAGCAGGGCAGAGACTAACAGTTTGCCAAGAGAACACACTGATCATCACAAACCCCATTTTCCCACAACATGAGAGGTGACTCTACCCATGGATATTTCCAAATGGCCAATACTGAAATCAGATTGATAATATTCTTTGCAGCCAAAGATGGAAAAGCTCAATAGAGTCAGTAAAAATAAGACCTGGAGCTGACTGTGGCCCAGATCATGAGCTTCTTATTGCAAACTTTAGGCTTAATTTGAATAAAGCAGGGAAACTTAAGAGGCAATTCAGGTATGATCTAAATCAAATCCCTTATGATTATACAGTGCAGGTGATGACTGCACTGTATTTAATCAAGGGATTAGATTTGGTAGACAGAAGAACTCCGCATGGAGGTTTGTAACATTGTATTGGAGGCAGTGACCAAAACTATCACAAAGAAATAAAAAAGGCAAAGTGGTTGTCTGAAGAGGTTTTACAAATATCTGAGGAAAGAAGAAAAGTGAAAGGCAAGGGAGAAAGGGAAATATATACTCAACTGAATGCAGAGATCCTGAGAATAACAGATTAAAAGGTCTTCTTAAATGAACAGTGCAAATAAATAGAGGAAGACAATAGAATGGGAATGACTACAGATCTCTTCAAGACAACTGGATGTATTAAGGAAACATTTCATGCAAGAATGGATACATACAAGACAGAAATGGTAAAGATATACGGAAGTGCAAGAGATTAAGAAGAGATGGCAAGAATACACAGAAGAACCATCCAAAAAAAGCCTTTAATGACCTGGATAACCATGATGGTGTGGTCACTCTTCTAGAGTAAGACATCCTGGCGTGTGTAAGCAAGTGGATTTTAGAAAGCATTACCATACTGAAAAGCAGAGACATTACTTTGCCAACAAAGGTCCGTCTAGTCAAGGCTATGGTTTTTTCAGTGGTCATGTATGGATGTGAGAGTTGGACTATGAAGAAAGCTGAGCACTGAAGAATTGATGCTTTTGAACTGTGGTGTTGGAGAAGACTCTTGAGAGTCCCTTGGACTGCAAGGAGATCCAACCAGTCCATTTTGAAGGAGATCAGCCCTGGGTGTTCTTTGGAAGGAATGATGCTAAAGCTGAAACTCCAGTACTTTGGCCACCTCATGCGAAGAGCTGACTCATTGGAAAAGACTCTGATGCTGGGAGGGATTGGGGGCAGGAGGAAAAGGGGATGACAGAGGATGAGATGGCTGGATGGCATCACTAAGTCGATGGACGTGAGTCTGAGTGAAATCTGGGAGTTGGTGATGGACAGGGAAGCCTGGCGTGCTGCGATTCATGGAGTCACAAAGAGTCTGACACGACTGAGCATCTGAACTGAACTGAACCATTAGCAAAGCTAGTAGAGGTGATGAAATTCCAGCTGAGCTACTGAAAGTCATAAAAGATGATGCTGTTAAAGTGCTACACTCAATATAACAGCAAATTTGGAAAATTCAGCAGTGGCCACAGGACTGGAAAAGTTAAGTTTTCATTCTGATCCCAAAGAAAAGCATTGCCAAAGATTGTTCAAACTGCTGTACAATTATGCTAACTTCATGTGCTAGTAAGGTTATGCTCAAATCCTTCAAAATAGGTTTCAGCAGTTCAATAAATTTCTGATGTACAAACTGGATTTAGAAAAGGCAGAAGACCCAGAGATCAAATTGCTAACAGTCACTGGATAATAGAAAAAGTAAGGGAATCCCAGAAAATCATCTACTTCTGCTTCATTGACTCTGCTAAAGCCTTTGACTGTGAGGATCACAACAAACTGTGGAAAATTCTTAAAGAGATGAGAATACTAGATCACCTTACCTGTCTCATGAGAAACCTGTATGCAGGTCAAGAAGCAACAGTTAGAACTGAACATGGAACATGTTAGCAACATGGAACAATGGACTGGTTCAAAATTGGGAAGAGAGTACATCAAAGCAGTATATTGTCGCCCTGATTATTTAGCTTAGATTCAGAGTACATTATGCAAAATGCTGGGCTAGATGAATCACAAGCTGAAATCAAGTTTGAGACAGAAATATCAACAACCTCAGATATGCAGATTGTACCCTTCTAATGGAAGAATGTGAGAGGAACTAAAGAGCCTCTTCATGAGGATGAAAGAGGAAAGTGAAAAAGCTGGCTTAAAACTTAACATTCAAAATATGAAGATCATGGCATTTGGGCCCATCACTTCATGGCAAATAGATGGGGAAAAAGTGGAAACATTGGCATATTTTCTTTTCTTGGGCTCCAAAATTACTGTAGATGGTGACTGCAGACATGAAATTAAAACACGCTTACTCCCTAGAAGAAAACTAGACAAACCTAGACAGTGTATTAAAAGGCAGAGACATCACCTTACTAACAAAGGTCCATCTCATCAAAGCTATGGTTTTTCCAGTAGTCATGTATGGATGTGAAAGTTGGACCATAAAGAAGGCTGAGCACTGAAGAATTGATGCTTTCAAACTATGGTGCTAGAGAAGACTCTTGAGAGTCCCTTGGACAGCAAGGAGATCAAACCAGTTGATTCTAAATGAAATCAGTCCTGAATATTCATTGGAAGTACTGATGTTAAAGCTGAAGTTCCAATACTTTGGCCACCTGCTGCAAAGGGCCAACTCATTAGAAAAACCCTGATGCTGGGGAAGTTTGAAGGCAAAAGGAGAAGCTGGTGGCAGAGGATTAGATGGTTTAGATAGCATCACCAACTCAATGGACATGAATGTGAGCAAACTCCAGGAGACAGTGAAGGTCAGGGGAGCTTGGTGTGCTGCAATCCCTGGGGTTACTAAGAGTCTGATGCAGCTTAGTGACTGAACAACAGGAACAACATCATATTCAATGTTGAAAAGTTGAAAGCTTTTACCCTAAATGCCTACTCATATCACTCCTACTTAATGTAGTATTGGAAGTCTTAGCTACAGCAATCAGACAAGAAAAAGAATAAAATGCATCCAATTTGGAAAGGAAGAAGTAAAATTGTCACTATTTGTAAGTGGCATGCTACTATATACAGAAAACTCTAAATTCTCCATCAGAAAGCTATTAGAAATAAAATATGAATCCAGTAAAATCCAAGGACACATGATTAACATATGAAATCTATTCTTTGGTATTCATTAATAGTGAAATATCAAAAAGAGAAAGCAAAAATAGTTCTATTTAAAATTGCATCCAGAAGAATAAAATACCTATAAATGGACTTAACCAAGGAGGTAAAAGAACTATACACTGAAAACTGTTAAACATTAATAAAGCAAATTCAATAAAATGTAAAGAAATGAAAAGATATCTATTTCTCTTGGATTGGAAGAATTAATATAGTTAAAATTACCATACTTCCCAAGAAATATACAGATTTAATGCAATACCTGACAAAATGTGCATGTGTGCTAAGTCACTTCAGTCATATCCAACTCTTTGTGACCCTACGGACCATAGCTCACCATGCTCCTCTGTCCATGTGTTTTGCTAAATGTTTTCAGTTTCATCTCAGGTTCAAAGGATTTGTTAACAAAATAAGCCACTTGTTATATACAAATAAATAATATAAATATTTATTAGAGAATTATCTAGCTTACTTTCAATATGCTAACATTAAAGAAAAGAGAAATAGAAAGAGCAGGGAATACATCACCAGATTGTGTTTCAAACAACATCCAAACTTAAACAATATCCGTAAGTCCGTGTCACAGCACATCTGGAGTCCAAACTGGGAAAGGGTCCTTGGGTGAGACTTCAAAGATCACAGTTTGGGATTTCTGTTTATAATCCCAGGAAGGATGCAAACTGATACCATCATCTGCTGCTGCTGCTAAGTCACTTCAGTTGTGTCCGACTCTGTACAACCCCGTAGACGGCAGCCCACCAGGCTCCCCCCTCCCTGGGATTCTCCAGGCAAGAACACTGGAGTGGGTTGCCATTTCCTTCTCCAATGTATGAAAATGAAAAGTGAAAGTGAAGTCGTTCAGTCATGTCCAACCCTTGGCCACCCCATGGACTGCAGCCTTCCAGGCTCCTCCATCCATGGAATTTTCCAGGCAAGAGTACTGGAGTGGGATGCCATTGCCTATCATCATCATCTGTGAACAAATTGCAAGCCTGCTTTCATGTTAATGCTGTTTGCTTTGTCTTGTAAAACTTGAAATGTTGCTAAACCTGGGACTTGGTTGACCAGGCCCCCTTCAGGGGCTCAACAATCTCAAGATTCTTCCCCCATCTCATCTAAGATGCTGCAAGTCTTGCACTCACAGCAGGCAATCATTCACAGTCACGCATAGTAAGGGCAGTGTCCAGGCAGGTTAGAAGCAAGATCAGAGCCCTGCTCTGCTTTTTCTCTGAGCCTAAACAAGACTCTTTATTTAATTTCCCTAACACCATGGGATTCTCCAGGCAAGAGTACTGGAGAGGGTTGCCATGCCCTCCTCCAGGGGATTTTTCAACCCAGGGATCAAACCTATATCTTACATCTCCTGCATTAGCAGGCAGCTTCTTTACCACTGGTGTCACCTGGGAAGCCCCATCTGTCAAAATGTCAATGACATTTTTCACAGAACTATAAAAAATCATTTTAAAATACATATGAATCCACAAAATACCCCAAATCACCGAAGCAATCTTGAGAATAATGAACAAAGCTAGTGATATCATGTTCCTTGTATTCAGACTGTACTAGAAAGCTACTGTAACAAAAACAGCATGATACTGGCACAATAAGACACATAAATGGAACACAATACAGAAACCAACAAAGCCACATACCTATGGTCAATTAAACTATGACAAAAGAAGCAGTAACATATAATGGATAAAAGACAATCTCTTCAATATGTGATGCTGAGAAAACTGGACAGTTGCATATATAAGAATGAGATTAGAACATTTCCCTACATCATATACAAAAATAAACTCAAAATGAATTATCGACCAAATATAAAATATAAAAGCATCGTAAGGAAACACATAGCAGTGCAACAAACACTGAGCAAGCAGAGAGCCTTTCCAAAATGGTCTAGCCCCCCAGAGTCAGATGATCAGTAAGCAAATTGCAGGGCATTTATCTCATTTGTAAGCTAATTGCAAGGACAATTATGAGATCCTGCCAACTATGCCAATTATATTGTGCCCATCTTATCCTGTAACAAATGTTGTGGCTGAACCAGCCCTTGCAATTCTTATTTTGATTGCAAGGCTCTCTTTAGCAAAGGCCATCCGGAAACTTTGAAAAGATAGAGGTCTGTTATTTATAAACCCATAAATAGCACAGCACATTTGAGCAAACATCAAAGTTTGGGAAGAGGAAGTGAGAGAGAGAGAGAGATTGAGGACCGACCTGGGATTCTGCTTTTATTGAGGTTGAAGGTTGAGGCCTAGGGTTTCACAGAGACATTCTCTTTTGGTGAACTGAAAACATAGACCAGAAATTTAAAGTGAAGAAAGAAAAAATGTGTCCCAAATGGTGATTTATTGAAATCAACCAATATTTCTAAAACAAAAAAGTCTCAGAGTCAAGCATGCAGTATGGCCGGGTTCTGGCTCTTTATTTAGTCTTGTGGCTCAATGTGTTTATTTGAGATAGACAGACATCTTTGAATTAGATGTTTCCTTAAAATGGATGCCTCAGCAATCAGAGCTTAAGTCAAGCACTTGCATTATAAAAAAAAAAGACAAGAAAAACCTGTTGGGGCTTATAACACCACACATACATGGTCAATTAATTTGCAACAGTGAAACAAAGATATACAATGAGAAAAAGACAGTACCTTCAATAAATAGTGTTGGGAAATGTGGACAGTTAAACACAAAAGAATAAAGGTGAACTGCTATTTTCATCTTACACAAAAGCTTATCCAGGTTTGGTGAGACTTGAATATAAGATCAGAAACCATAAAACTCCTAAAAAAAAAAAAAAAAAAGTGCTAAGTACCTTGACATGAATACCAGCTATGATCTTAGGATTTTATACCAAAGCAATGTCACCAAAACAGAAATAAACCAGTACACTATATCAAACTAGAATACTTCTTCCTAACAAAGGAATAGAAAAACAAACTGAAAAGGTAACTTACCTCATGGGGAAAAAATTGGAAAACATTTATTTGATAAGCAGTTATTATGCAAACTTCATACAAATTCATACTACTCAATAAAAAAATTAAAAATGGACAGAACATCTGAATTGACATTTTTCCAATAAAGACATACAGATGGCCAATAGGTGTATGTAAAAATGTTCAATGGGGCTTTCCTGGTGGTTCAGTGGTAAAGACTCTGCCTCCAATGTAGGAGTCCCAGGAGACGCGAGTTCAATCCTTGAGTCAGGAAGATCTCCTGAAGGAGGGCATGGCAATCGACTCCAGTGTTCTTGCCTGGAGAATCCCATGGAGAGAAGAGCCTGGTGGGCTACAGTCCGTAGGGTCGCAAAGAACCAGACTTGCATGTACCTAAAGGTATTCAATATCATTAATCATCAGAGAAATTCCATTTAAGACCACAGTGAGATATCCTCTCATACCTATTCAAATGGTTATTATCAAAAAGACAAAAAACAAGTGCTGGCAAGGATCTGGAGAAAAGTGAACTCCTCCTTGCACACTGTTGGTAGGAATGAAAATTTGTACAACCACTGTGGAAAACAATATAGAGATTCCCCAAAATATTAAAGGTAGAGTTATCATAAGATCCAACAATTTCACATCTTGGTATTTATTTAAAGAAAACAAAAACACTAACAAAAAAATATGTATGCATTGTCAAGTTTATTACAGCTTTATCTACATTGGCCAAGATATGAAAACAACCTAAGTATCTATTGAAGGATGAACAAATAAAAAAGTATGTTTATATACACTGGAATATTTTTTGGCCATAAAAAGAAGAAAATCTTGCCATTTTTGACAACTTGAATAGACTTTAAGGGTATCAAGCTAACTAAAAATATTTGATAGACAAAGACAAATTTCCTATGATTTTACTTATACATAAAATCTGAAACAAACAAACAAAAGCAGGTTTATATGTACAAAACACAGATTATGGTTGCCAAGGGATGAGGAAAATGAGTGAATGGGGTCAACATGTACAAACTTATAAAATACGCAAGTCACATAACATGGGGACTATAGTTAATTATATTTTACTGTATCTTTGAAAATTGCTGAGAGTAGATAATAAATGTTATTACAAGAAAAAATAAGTATGTATACTGACAAATATTAACTAGACTTATTTGGTGATCATTTCTCAATAAATACAAATATCAAATCATTATCATTTATACTTGAAATTAATATAATGCTGTAAGTCAATTATATCTCAATAAAATAAAAAGAAGAATCAATACCAATCCCTCACAAATTCTTTCAAAAAACTGAAGAGGATAGAATATTTCCCAACATTTTACAAAGCAGCATAACTCTGATACAAGACAGAAATAGACAATACAAAACAATTTACTGTCTCGCATACAGGGTTATCGTTACCATCTTTCTAAATTCCATATATATGCATTAATATACTGTATTGGTGTTTTTCTTTCTGGCTTACTTCACTCTGTATAATAGGCTCCAGTTTCATCCACCTCATTAGAACTGATTCAAATGTATTCTTTTTAATGGCTGAGTAATACTCCATTGTGTATATGTACCACAGCTTTCTTATCCATTCATCTGCTGATGGACATCTACGTTGCTTCCATGTCCTGGCTATTATAAACAGTGCTGCAATGAACATTGGAGTACACGTGTCTCTTTCAATTCTGGTTTCCTCTGTGTGTATGCCCAGCAGTGGGATTGCTGGGTCATAAGGCAGTTCTATTTCCAGTTTTTTTAAGGAATCTCCACACTGTTCTCCACAGTGGCTGTACTAGTTTGCATTCCCACCAAGAGTGTAAGAGGGTTCCCTTTTCTCCACACCCTCTCCAACATTTATTGTTTGTAGACTTTTTGATGACAGTCATTCTGACTGGTGTGATATGGTACTTCATTGTGGTTTTGATTTGCATTTCTCTAATGAGTGATGTTGAGCATATTTTCATGTGTTTGTTAGCCATATGTATGTATTCTTTGGAGAAATGTCTGTTTACTTCTTTGGCCCATTTTTTGATTAAGTCATTTATTTTTCTGGTATTGAGCTACATGAGCTGCTTGCATATTTTTGAGATTAATTTTCTGTCAGTTGCTTCACTTGCCATTATTTTCTCCCATTCTGAAGGCTGTCTTTTCACCTTACTTACAGTTTCCTTCGTTGTGCAAAAGCTTTTAAGTTTAATTAGGCTCCATTTGTTTATTTTTGCTTATATTTCCATTACTCTCAGAGTTGGGTCATAGAGGATCTTGCTGTGATTTATGTCGAGTGTTCTGCCTATGTTTTCCTCTAGGAGTTTTATAGTCTCTGGTCTTACATTTAGATCTTTAATCCATTTTGAGTGTATTTTTGTGTATGGTGTTAGAAATTGTTCCAGTTTCATTCTTTTACAGGTGGTTGATCAGTTTTCCCAGCACCACTTGTTGAAGAGATTGTCTTTTCTCCATTGTATATTTTGCCTCTTTGGTCAAAGAAAGGTGTCCATAGGTGCATGGATTTATTTCTGGGCTTCTATTTTGTTCCATTGATCTATATATCCATTTTTTGTGCCAATACCATACTGTCTTGATGACTGTAACTTTGTAGTATAGTCTGAAGTCAGGCAGGTTGATTCCCCCAGTTCCATTCTTCTTTCTCAAGATTGCTTTGGCTATTCAAGGTTTCTTGTGTTTCCATACAAATTATGAAATTATTTGCTCTAGTTCTGTGAAAATTACTGTTGGTAGTTTGAGAGGGATTGCGTTGTATCTGTAGATTGCTTTGGGTAGTATACTAATTTTCACTTGTTGATTCTTCTGATCCACGAACATGGTCTATTTCCCCATCAATTTGTGTCATCTTTGATTTCTTTCATCAGTGTTTTATAGTTTTCTATATATAGATCTTTTGTTTCTTTAGGTGAATTTATTTCTAAGTATCTTATTCTTTTCATCGCCAGGGTGAATGGGATTGTTTACTTAATTTCTCTTTCTGTTTTCTCGTTGTTAGAGTATAGGAATGCAAGGGATTTCTGTGTGTTAATTTTATATCCTTCACTTTACTATATTCATCAATTTGCTCTAGT|transcript_ablation|HIGH|LOC524160|524160|Transcript|rna-XM_002689130.1|protein_coding|1/1|||||||||||1||||ARS_UCD1.2_refseq106.gtf.gz|||,AGAATGGCTATTATCCAGAAGTCAAGAAATAACATGTATTAACAAGGATATGGAGAAAAGGGAAGTATTGTGCATTTTTATAGTAATTAATTGGTAAAGCTACTATGTAAAAAAATATGGAGTTTCCCTAAAACAATTAAAAATTGAATTACCCTATGACCCAGCAATTCCTGTTCTAGAAACATAAACCAAAGAATTGACAACAGAATATCAAAAGAATGTCTGCACTCCCAAATGTATTATAGCATTATTCACAATATACTGATAATGGGAATAATCAATTTACCATCAGTGGAAGGATAGATTAAAAATATGGGGTTCATGGACTATTTGTGAACTACTTCAACAAAATATTAGTTAACCATGAGAGAGAAGGACATCCTGCCATTTTTAACAACATGTATGGACTTTGAGAACATGAAATAAACCAGGGAAAGGCAAATGCTGTGTGGTAACACTTGAAAGTGCAATCTAAAAACAAAAAATGTTTGTGAAAACTGAGAGTAAAAAAGTGATTCTCAGCAGCTGAAGAATGAGGAAAGAGAGGTATTGTTAAGGGAACAAACAAATAAACTGTAGATAAATAAATCCTGAATATTTAATAGACATAATAGTAAATATGTAAAAAAATTTGTATTGTGATAAGAAAACTTGTTAAGAGAAGAGATTTAATTATCACAGCTGACACAATACAAAATTATGTGACATGGTAGAGAGTACCCTGGAGAAGGCAATGGCACCCCACTCTAGTACTGTTGCCTGGAAAATCCCATGGACGGAGGAGCCTGGTAGGCTGCAGTCCATGGGGTCTTGAAGAGTCGGACATGACTGAGCGACTTCACTTTCACTTCACTTTCACTTTTCACTTTCATGTATTGGAGAAGGAAATGGCAACCCACTCCAGTGTTCTTGCCTGGAGAATCCCAGGGACGGAGAACCTGGTAGGCTGCTGTCTATGGGGTCACACAGAGTCAGACACGACTGAAGCAACTAAGCAGCAGCAGCAACAGAGAGTACTCACTCCAGTATTCTCGCAGAGAGAATTCCATGAACTGTATAGCCCACATCCTCGCAAGCAGTCAGACATGACTGAGTGACTTTCACAGAGAATTGCTTAAAAAAAAAATGCTACAATGTTACAATATTACTCATAATACATTAATGAATCAAATCAATATGTATTCCTTGAATTTACACAATTGTTCAGTTCAGTTCAGTTCAGTTGTTCAGTCGTGTTAGACTCTTTGTGACCCCATGGACTGCAGCATGCCAGGCTTCCCTGTCCATCACCAACACCCAGAGCTTGCTCAAACTCATGTCCATCAAGTCAGTGATGCCATCCAACCATCTCATCCTCTGTCACCCCTTTCTCCTCCTACCTTCAGTCTTTCCAAGCCTCAGGGTCTTTTCCAATGAGTCAGTTCTTCTTAGCAGGTGGCCAAAGTATTATGGAGTTTCAGATTCCGCATCATTCGTTTCTTTCAGGGTTGATTTCCTTTAGAAGTAACTAGTTTGATCTCCTTGCAGTCCAAGGAGCTCTCAAGAGTCTTCTCCAACACCACAGTTCAAAAGCATCAATTCTTCAGTGCTCAGCTTTCTTTACAATCAAACTCTCACATCCATACATGACTACTAGAAAAACCATAGCTCTGACCAGATGGACCTTTGTTGACAAGCTAATGTCTCTGCTTCTTAATATGCTGTCTAGTTTGGTCATAGCTTTTGTATCAAGGAGCAAGTGTCTTTTAATTTCATGGTTGCAGTCAACATCTGCAATAATTTTGGAGCCCGAACATATAAAGTTTGTCTCTGTTTCCACTGTTTCCCCATCTATTTGCCATGAAGTGATGGGACCAGATGCCATGACCTTAGTTTTCTGAATGTTGAGTTTTAAGCCACCTTTTTCACTCTCCTCTTCTTTCACTTTCATCAAGAGACTTGAGTTCTTCTTGGTTTCTGCCATAAGGGTGGTGTCATCTACATATCTGAGGTTATTGATAGTTCTCCCAGCAACCTTGATTCCAGCTTGTGCTTCTTCCAGCCCAGCGTTTCTCATGATGTACTCTGCATAGAAGTTAAATAAGCAGGGTGACAATATACAGCCTTGACAGTACTCCTTTCCCCATTTGGAACCAGTCTGTTTTTCCATGTCTAGTTCTAACTGTTGCTTCCTGACATGCATAGAGATTTCTCAAGAGGCAGGTCAGGTGGTCTGGTATTCCATCTCTTGAAGAATTTTCACAGTTTGTTATGATTCATACAGTCAAATGCTTTGGCATAGTCAATAAAGCAGAAACAGATGTTTTTCTGGAACTCTTTCGCTTTTTTGATGATCCGATGGATGTTGGCAATTTGATCTCTGGTTCCTCTGCCTTTTCTAAAACCAGCTTGAACATCTGGAAGTTCATGGTTCACATATTGTTGAAGCCTGGCTGGGAGAATTTTGAGCATTACTTTACTAGCATGTGAGATGAGTGCAACTGTGTGGTAGTTTGAGCATTCTCTGGCATTGCCTTTCTTTGGGATTAGAATGAAAACTGACCTTTTCCAGTCCTGTGGCCACTTCTGAGGTTTCCAAATTTGCTGATACATTGAGTGCAGCACTTTCACAGCATCATCATTTAGGATTTTAAATAGCTCAGCTGAAATTCCATCACCTCCACTAGCGTTGTTCATAGTGATGCTTCCTAAGGCCCACTTGACTTCACATTCCAGGATGTCTGGCTCTAGGTGAGTGATCACACCATTGTGATTATCTGGGTCATGAACATCTTTTTTATATAGTTCTTCTGTGTATTCTTGCCACCTCTTCTTAATATCTTCTGCTTCTGTTAGGTCCATACCATTTCTGTCCTTTATCGAGCCCATCTTTGCATGAACTCTTCCCTTGGTATCTCTAATTTTCTTGAAGAAATCTCTAGTCTTTCCTATTCTATTATTCTATTGTTTTCCTCTATTTCTTTGCACTCATCACTGAGGAAAGCTTTCTTCTCTCTGTTTGAAACTATGCATTCAAATGGGTATATCTTTCCTTTTCTCCTTTGCTTTTCACTTCTCTTCTTTTCACAGCTATTTGCAAGGCCTCTTCAGACAGCCATTTTGCTTTTTTGCATTTCTTCTTCTTGGGGATGATCTTGATCCTTGTCTCCTGTACAATGTCACAAACCTCCATCCATATTCATCAGGCACTCTGTCTATCAGATCCAGTCAAGATATAAACAGAAATTAAATCTCAATATACCTCTTGAATGCAGATGAAAATTTCCTAACAACTATTAGCAAACTGAAATACAAAACTGTAAAAATGATTACAAGCCATGACCAAGTGTAAAATTTAAGCCAAGAGTTTAAAATTGCTTAGCAGTAGAAAACTGCTAATGTAGTCTTGTGAGTTTGTACATGTGTCTTTAAAATCATTTCCTTAATCATATTTTGATGATAATTGGGCTTTTGCAAGTCTCTCACAGTTCTGAAGAACCTGCCATTTGGTCAATGTCTACCCTAATCTTGTATGTTTCTCCAAAATTTTTATTTCAGAAAAATTGCTGCTGACTAGTGACAAACATGGCAAGTGAGTTTCTTTCTCAGGGCCTTTCACTTCTTGTTCCCTCTATTTAAAATATCATTGCCCAGATATTTAATATCTTGCTCACTTGTTTCATTTTTGGGAGTGTTGAAATTTCACATTCTTAATGTGGTCTTAATAAGGCAGTATAAAATAGATTTCATTGTGATTCTTATTCTCTCACTCTGCTTTAGTTTTAGTTACTGTAGTTATTAACATCTGATACAATACTACATATTTTGTAGTTTATTGCCTTTATTTTTCACTAGGATATGAACTTTATAAGGGAAGGATCTTGTTTTCACCATCATGAAACTGCACTAGGGGCAGGCAAATAACTAGCAGTGAATAATATTTTTGGAATGAGTGAATTAAAGACTCATTTAGCATTTGAAATTAATCTCCACTTGAAAACAATCAAGTTTGAAATCTATTCCATACCAAACCTGCATAAGTTATCATTGTATTAGGAGTTAGGCATACAAAAATGCTCTTAAACTCACTCTTAAAACCCTGGAGAAAGAAATGGCAACCACACCAGTATTTTTGCCTGGAGAATCCCAAGGACAGAGGAGCCTGGTGGACTACAGGCTATGGGGTTGCAAGAGTTGGACACAACTTAGCAACTAAACCATTAATCTTAGAGATATGTAAAAGTTAATATTTTTAGTCTATCAAAATGTGTAAGGACTTTCTAAACACATAAGTGCAAAAAGAAATAAAGTTTACATGTTAAACTAAATTACTTTTTAAAATTCTGAGTCAAAGTATAAATTCAAAATTGAAATAAATATACAATCCATACTATTCACAAATGACTGTTTTCAATATATTAACACATATTAACAATATATTAACACATTTTAAAAAAATCTTTCAATATAAAATACAAAATCTTTCAACATAAAAAAGCCTATGAAGAAGATACATATTTCAAATAAGCATTGTTTACATGGATAAACATGAAAAGTCATATAAACACACTAATAATCAAGAAAGATGAGTTAAACAGTGATGTGTTTATCAAATTGACTAAAATTAAAAAACATATATACTTTAATGCTAGTTCAGGTGAAACTTGATGTCAGCACACTTTGAAGCTTTTCAAAAATAAATTCAAAATATGAGAAATTTTATGTATAAGAAATTTCAAATAGTTTACACCCTCCTTAAATTGTCTCAGAAAATCTTCATTCAGAGAGTACTTTCTATGGATCACTTTTATTTCAACACAAATTATAATTTAGAAATTTGAATGTAATGGAAATACTCAGTTTAAAAGTATTGTAATTGAGGCATAATTAATTTGATTTACAAACTCTTGACACATTTCAAGCTGAAGGGATAATATAGGACACGGTTTAAGAGACAGCAAAGGGGAGAATGGAGACTGGAGAAGCAGCAAAGGGAGTGTCATCACCCAAGGACGAGGAGTCCTTGTCAAACACAGGGGCTCCACCTGCCTGCACTGAACCGAACTGACGGAGACATTACATTCTGGGGCTGCTAGTGGGACCTACCTCACTGCAACCCAGAGGCCTTTATCTTGCCAGTGCTATAGAAACTGCCTTCGGTGTGCTGGATCCCACAGTTCCCATGTGGCTGTCAGTTGCCTACAGCTCCTTGAGCTACCAGAGACCCTCACCAGAAGCAAGAAAAAGTCACAGTTTCCTTCTTCCTCCCATTGTCCAGTGCCTCCCAGGGCTTGCACTCTCAGATCCTTAACAGAAACCAGGTGACAAAAGGGTTAAGACAAGCTATATACAGGCTAAAACCTTGGAGGACACAGGAGTCTCCACCCCCAAGTGTGGATCTTACATACAAAAGTCTCCATGTGGACAAAGGACAGTATACAGAAAGGATGCCATTGGAAAATAACATAATTTGAGAACATATGTATAGAAAAAGATTCAGAAGAATTTGACTGTAACTCCATCAGGGTATAGCTGCTTCTTTCTTGGGTCTTAGTTCTTAAACAACTGCCTGGTACATGGTATAAACTCTCTACATGTCTTTATTCAGAAGCCAAGTTATAACTATTAAGGTATAACTTATCTGGGAGACTATATTATGACTGACTTTTGATATTTGGCAAAACTAATACAATTATGTAAAGTTTAAAAATAAAATAAAATTTTAAAAAAATAAATAAATAAAATTTTCTTTATAATAGTTTGTCTTTTAAAATATTTTTCTATAATTAACACATTGACATTTAACTTAAAACCGATTATCTAAAATGCAATGAACATTAAAACAACACAGATTCCAAATGAGTTACAAAAAAAAAAGAAAGAGTACAATCAGTAATCTATCAAAGAGTGATCCAAATGAAGATGGAAAGAAGACCACAGAAATTTTAGTCTCAACTACAAAACCAGTTACTGGTGTTGTCTTTAACATATCAACTAGACTATGAATTATAGGATCTTTATCATTGAAAGACAAGAGAGTCATCAATACCTCACAAAATATTCTTGAAGAAACAGTAAGAACACATATATACAATAAATTTTTTTGTAATATGAAAAGGCTAAGGCCATACATAAAATAATATCTATGTCATAGATAAGATTTTATTCATGATGGTAAGATTTTAGATTAATGTTAAAATTGTTCAAGATTTCTAGTTTAATAATAAAAGGAGATTTTTTTTTAAAGACATAAAAGGAAAACCAGAAGTGTGCAAGAAAGACATCAGTTGTCTTTTTTTTTAGCACTCTTACCTACATTTTACTTCAAGGTCCCTGAAGGTATATATTAATACAGAACCATCATCCACCCCCCTAACGAGCACAGTCAAAACAGAAGTGATGTCACTCTCCTGTTTCTCTTTATACAGTTAATTGTGGCCACTTTCATTAGCCCAATCAAATGAAGCTTTCAGCATCATCTGATGATGGGATAAAACAAACAGAAAACAAAATTATAGGATCAAAAGGGTCATTATTGGTTTTGACTTTTTCTGGTTCTTGCACATTTTATTAATTCTTTTTTTTTTTTTTTCAGTTTGAGGTCCATTTTATTTTTTTTTTTATTTTTTTAACTATAAATTTATTTATTTTAATTGGAGGTTAATTACTTTACAATATTGTATTCTTGACTATATTTTGTCAATTCCCCTATTTTCTATGTTTATTAGGAAAAGCAAAAGTGTTTTTCTTGAATCTTTTATATAACACTTATAAAAAGGACATACAGATGGACAATAAGCACAAGAAAAGATGTCCAACATCACTAGTTATTTTTGTTGTTGTTCAGTGCTCAGTCATGTCCAACTCTTTGAAATTCCATGCACTGCACAATGCCAGGCTCCCCTGTCCTTCACCATCTCCCAGAGCTTGCTCAAACTCATGTCCATTGAGTCAGTGATCTCACCCTTTGTCATCCCGTTCTCCTTCTGCCTTCAATCTTTCCCAGCATCAGGACCTTTTCCAATGAGTTGGCTCTTCTCATCAGTTGGCCAAAGTTTTGGAGCTTCAGCTTCAGCATCAGTCCTTCCAATGAATATTCAGAGTTGATTTCCTTTAGGAAATCAAAGTTATTAGAGAAATGCAAATCAAAGCTACAGTGAGGTGCTCACTTCGGCAGCACATACACTAAAATTGGAATGATACAAAGATTAGCATGGCCCCTGCGCAAGGATGACATGCAAATTCATGAAGCGTTCCATATTTTTTAAAGAGAACTCCACAAACTGCCAGAATACAGAAAGGACACCACAAACTAGCAATATAAACAAGATGAAGAGACAGAGGAATACCCACCAGGTAAAGGAACAGGATAAATGCCCACCAAACCAAACAAAAGAGGAAAAGATAGGGAATCTACCTGATAAAGAATTCTGAATAATGATAGTGAAAATGATCCAAAATCTTGAAATAAAAATGGAATCACAGATAAATAGCCTGGAGACAAAGATTGAGAAGATGCAAGAAAGGTTTAACAAGGACCTAGAAGAAATAAAAAAGAGTCAATATATAATGAATAATGCAATAAATGAGATCAAAAACACTCTGGAGGCAACAAATAGTAGAATAATGGAGGTAGAAGATAGGATTACTGAAGTAGAAGATAGAATGGTAGAAATAAATGAATCAGAGAGGAAAAAAGAAAAACGAATTAAAAGAAATGAGGACAATCTCAGAGACCTCCAGGACAATATTAAATGCTCCAACATTCTAATCATAGGAGTCCCAGAAGAAGAAGACAAAAAGAAAGACCATGAGAAAATAATTAAGGAGATAATAGTTGAAAACTTCCCTAAAATGGGGAAGGAAATAATCACCCAAGTCCAAGAAACCCAGAGAGTCCCAAACAGGATAAACCCAAGGCGAAACACCCCAAGACACATATTAATCAAATTAACAAAGATCAAACACACAGAACAAATATTAAAAGCAGCAAGGGAAAAACAAATAACACACAAGGGGATTCCCATAAGGGTAACAGCTGATCCTTCAATAGCAACTCTTCAGGCCAGGAGGGAATGGCAAGACATACTTAAAGTGATGAAAGAAGATAACCTAGAGCCCAGATTACTATACCCCGCAAGGATCTCATTCAAATATGAAGGAGAAATCAAAAGCTTTTCAGACAAGCAAAAGCTGAGAGAATTCAGCACCACCAAACCAGCTCTCCAACAAATGCTAAAGGATCTTCTCTAGACAGGAAACACAAAAAGGGTGTATAAACTCAAACCTAAAACAATTAAGTAAATGGCAACAGGATCATACTTATCAATAATTACCTTAAACGTAAATGGGTTGAATGCCCCAACCAAAAGACAAAGACTGGCTGAATGGATACAAAAACAAGACCCCTATATATGTTGTCTACAAGAGACCCACCTCAAAACAAGGAACACATACGGACTGAAAGTGAAAGGCTGGAAAAAAATATTCCATGCAAATAGAGTCCAAAAGAAAGCAGGAGTAGCAATACCCATATCAGATAAAATAGACTTTAAAACAAAGGCTGTGAAAAGAGTCAAAGAAGGACACTACATAATGAGCAAAGGATCAATCCAAGAAGAAGATATAACAATTATAAATATATATGCACCCAACATAGGAGCACCGCAATATGTAAGACAAATGCTAACAAGTATGAAAGGGAAAATAAACAATAACACAATAATAGTGGGAGACTTTAATACCCCACTCACACCTATGGATAGATCAACTAAACAGAAAATTAACAAAGAAACACAAACTTTAAATGATACAATAGACCAGTTAGACCTAATTGATATCTATAGGACATTTCACCCCAAAACAATGAATTTCACCTTTTTCTCAAGCGCAAACAGAACCTTCTTCAGGATAGATCACATCCTGGGCCATAAATCTAGCCTTAGTAAATTTTTAAAAAATGAAATCATTCCAAGCATCTTTTCTGACCATAATGCAGTAAGATTAGATCTCAATTATAGGAGAAAAACTATTAAAAATTCCAACATATGGAGCCTGAACAACACGCTGCTGAATAACCAACAAATCACAGAAGAAATCAAAAAAGAAATCAAATCTGCATAGAAATGAATGAAAATGAAAACGAACAACCCAAAACCTGTGGGACACAGTAAAAGCAGTCCTAAGGGGAAAGTTCATAGCAATACAGGCATACCTCAAGAAGCAAAAAAAAAGTCAAATAAATAACCTAACTCTACACCTAAAGCAACTAGAAAAGGAAGAAATGAAGAACCCCAGGGTTAGTAGAAGGAAAGAAATCTTAAAAATAAGGGTAAAAATAAATGCAAAAGAAACAAAAGACCATAGCAAAAATCAACAAAGCCAAAAGCTGGTTCTTTGAAAGGATAAATAAAATTGACAAACCATTAGCCAGATTCATCAAGAAACAAAGGGAGAAAAATCAAATCAATAAAATTAGAAATGAAAATGGAGAGATCACAACAGACAACACAGAAATACAAAGGATCATAAGAGACTACTATCAGCAATTATATGCCAATAAAATGAACAACGTGGAAGAAATGGACAAATTCTTAGAAAAGTATAACTTTCCAAAACTGAACCAGGAAGAAATAGAAAATCTTAACAGACCCATCACAAGCACGAAAATTGAAAAAGTAATAAGAAATCTTCCAGCAAACAAAAGCCCACGTCCAGACGGCTTCACAGCTGAATTCTACCAAAAATTTAGAGAAGAGCTAACACCTATCCTACTCAAACTCTTCCAGAAAATTGCAGAGGAAGGTAAACTTCCAAACTCATTCTATGAGGCCACCATCACCCTAATACCAAAACCTGACAAAGATGCCACAAAAAAAAGAAAACTACAGGCCAATATCACTGATGAACATAGATGCAAAAATCCTTAACAAAATTCTAGCAATCAGAATCCAACAACACATTAAAAAGATCATACACCATGACCAAGTGGGCTTTATCCCAGGGATGCAAGGATTCTTCAATATCTGCAAATCAATCAATGTAATACACCACATTAACAAATTGAAAAATAAAAACCATATGATTATCTCAATAGATGCAGAGAAAGCCTTTGACAAAATTCAACATCCATTTATCATAAAAACTCTCCAGAAAGCAGGAATAGAAGGAACATACCTCAACATAATAAAAGCTATATATGACAAACCCACAGCAAACATTATCCTCAATGGTGAAAAACTGAAAGCATTTCCCCTAAAGTCAGGAACAAAACAAGGGTGCCCACTCTCACCACTAGTATTCAACATAGTTTTGGGAGTTTTGGCCACAGCAATCAGAGCAGAAAAAGAAATAAAAGGAATCCAAATTGGAAAAGAAGAAGTAAAACTCTCACTGTTTGTAGATGACATGATATTCTATATAGAAAACCCTAAAGACTCCACCAGAAAATTACTAGGGCTAATCAATGAATATAGTAAAGTTGCAGGATATAAAATCAACACACAGAAGTCCCTTGCATTCCTATACACTAATAATGAGAAAATAGAAAGAGAAATTAAAGAAACAATTCCATTCACTATTGCAACGAAAAGAATAAAATACTTAAGAATATATCTACCTAAAGAAACTAAAGACCTATATATAGAAAACTATAAAACACTGGTGAAAGAAATCACAGAGGACACTAATAGATGGAGAAATATACCATGTTCATGGATTGGAAGAATCAATATAGTGAAAATGAGTATACTACCCAAAGCAATCTATAGATTCAATGCAATCCCTATCAAGCTACCAACGGTATTTTTCACAGAGCTAGAACAAATACTTTCACAATTTGTATGGAAATACAAAAAACCTCGAATAGTCAAAGCAATCTTGAGAAAGAAGAATGGAACTGGAGGAATCAACCTACCTGACTTCAGGCTCTACTACAAAGCCACAGTTATCAAGACAGTATGGTACTGGCACAAAGACAGAAATATAGATCAATGGAACAAAATAGAAAGACCAGAGATAAAACCATGCACCTATGGACACCTTATCTTTGACAAAGGAGGCAAGAATATACAATGGAGAAAAGATAATCTCTTTAACAAATGGTGCTGGGAAAACTGGTCAACCACTTGTAAAAGAATGAAACTAGAACACTTTCTAACACCATACACAAAAATAAACTCAGAATGGATTAAAGATCTAAATGTAAGACCAGAAAATATAAAACGCTTAGAGGAGAACATAGGCAAAACACTCTCTGACATACATCACAGCAGGATCCTCTATGACCCACCTCCCAGAATATTGGAAATAAAAGCAAAAATAAACAAATGGGACCTAATTAAAATTAAAAGCTTCTGTACAACAAAAGAAACTATAAGCAAGGTGAAAAGACAGCCTTCCAAATGGGAGAAAATAATAGCAAATGAAGCAACTGACAAACAACTAATCTCAAAAATATACAAGCAACTCCTACAGCTCAATTCCAGAATAATGAATGACCCAATCAAAAAAAAGGGGAGCAAAGAACTAAATAGACATTTCTCCAAAGAAGACATACAGATGGCTAACAAACACATGAAAAGATGCTCAACATCACTCATTATCAGAGAAATGCAAATCAAAACCACAATGAGGTACCATTTCACACCAATCAGAATGACTGCGATCCAAAAGTCTACAAGCAATAAATGCTGGAGAGGGTGTGGAGAAAAGGGAACCCTCTTACACTCTTGGTGGGAATGCAAACTAGTACAGCCACTATGGAGAACAGTGTGGAAATTCCTTTAAAAACTGGAAACAGAACTGCCTTATGACCCAGCAATCCCACTGCTGGGCATACACACTGAGGAAACAAGAATTGAAAGAGACACGTGTTGTACCCCAATGTTCATCACAGCACAGTTTATAATAGCCAGGACGTGGAAGCAACCTAGATGTCCATCAGCAGATGAATGGATAAGAAAGCTGTGGTACATATACACAATGGAGTATTACTCAGCCATTAAAAAGAATACATTTGAATCAGTTCTAATGAGGTGGATGAAACTGGAGCCTATTATACAGAGTGAAGTAAGCCAGAAAGAAAAACACCAATACAGTATACTAACGTATATATATGGAATTTAGAAAGATGGTAATGATAACCCGGTATGCGAGACAGCAAAAGAGACACTGATGTATAGAACAGCCTTTTGGACTTTGTGGGAGAGGGAGAGGGTGGGATGATTTGGGAGAATGGCATTGAAACATGTTTAATATCATATAAGAAATGAATCACCAGTCCAGGTTCGATGCATGACACGGGATGCTTGGGGCTGGTGCACTGAGATGACCCAGAGGGATGGTATGGGGAGGGAGGTGGGAGGGGGGTTCAGGATTGGAAACACATGTACACTTGTGGTGGATTCATGTTGATGTATGGCAAAACCAACACAATATTATAGAGTAAAAAATAATAAATAAATAAAAGAATTCTCCAGGAAAAAAAAAAAATATGCTAAGCATCACTACTTATTAAAGAAACACCTATCAAAACTCCAGTGAGGCATAACCTCAAATCAGACAGAATGGCAACCATGAAAAAGTCTACAAATGATAAATTCTGGAGAGGGTGTGGAGAAAAAAGAACCTCCATACACTGTTGGTGGAAATGTACAATGGTGCTGCCATATGGAGGAAAGTCTGGAGGTTCCTTGTTGTTGTTGTTCAGTTGCCCAGTCGTGTTGAAGTTTCTTCGACCCCATGGACAGCAGCATGCCAGGCCTCCCTGTCCCTCACCATCTCTCAGAATTTGCCCAAGTTCATGTTCATTGCATCAGTGATTGCCATCCAGCCATCTCATCCTCTGACTCCTTCTCCTTCTGCTCTCAATCTTTCCCAGCATCAGGGACTTTTCCAATGAGTCATCTGTTTGCATCAGATGACCAAGATACTGGAGCTTCAGCTTCTGCATCAGTCTTTCTAGTGAATATTCAGGGTTGATTTCCCTCAAGATTGACTGGTTTGACCTCCTTGCTGTCCAAGGGACTTTTAGGAGTCTTCTCCAGCACCACAGTTCAAAAGCATCAATTCTTTGGTGTTCTGCCTTCTTTATGGTCCAACTCTCACAACCATATGTGACCACTGGGAAGACCACAGCCTTGACTAAACGAACCTTTGTCGGCAGGATAATGTCTTTGCTTTTCAACATACTAGCTAGGTTTGTCATTGCTTTCCTGCCAAGAAACAATCGTCTTCTTATTTCATGGCTGCAGTCACCATCCACAAGGAATTTGGAAGGTTCCTTAGTAAATTAAAAATAGAGTTATATATGAGGGCTTTCCTGGTGGCTCAACAGTAAAGAATCCACCTGTAATGCAAGAGGTGTGGAGATGAGGATTCAATCCCTGGGTCAGGAAGATCCCTTGGAAGACGATGGCAATTCACATCAGTATTCTTGCCAGGAAAATTGCGTGGACAGAGGAGCTTGGTGAGCTATACTCCATTAGAGTCACAGAGTCAGACATGGCTGAGCAACTAAGCAATAAGTGCAAGCGCAGAGTTATATGTGATCCAGCAATCTCACTCCTGAGCATACATCTGAAAAGATGAAAACTAATTGGAAAAGATACATGCACCCCAATGTTCATAAGCAGCACTATTAACATAGCCAAGACATAGAAGAAACTTAAATGTCCATCAACATATGAATTATATAAAGATAATTGTTATATATCCATCTATATGGGGCTTCCCTGGTGGCTCAGTGGTAAAGAATCTACCTAAAATGCAGGGTACTGCCTGCACTGAAGGAGATGTGGGTTCAATTCCTGGGCCAAAAAGATCCCTTAGAGAAGGAAACAGCATCTAACTCCAATATTCTTGCCTGGAAAATCCCTTGGACTGAGGAGTCTGGCAGATTACAGTCCATGGGGTCACAAGAGTCAGTCATGAATTAGTGACTAAACCACTGTGTGTGTGTGTGTGTGTGTGTGTGTATTTATTTATTTATATTTATATACATATATGCATATACACATCTATATCTATATATCTATGTGCTGTGCCATGCTTAGTCACTCAGTCATGTTCCACTCTTTGTGGCCCCATGGACTGCAGCCAGCCAGGCTTCTCTGTCCATGGGGATTCTCCAGAAAAGAATACTGAAGTGGGTTACCATGCCTTCCTCCTGGGGATCTTCCCAACCCAGGGATCAAACACAGGTCTCCCTCATTGCAGGCGGATTCTTTACCACTGAAGGGAAGCCTTATTTATATCTATATACAATAGAATACTACTCAGCCATAAAAAGAATGAAATACTGCCATTTGCAGCAACATGGATGAACCTAGAGATTATATTACAATACTAAGTGAAATACATAAGAAAGAGAAAGGCAAATATATGATATTATTTATATGTGATTGCATGGATCAAAACAAGCTGCACACTGTTTACAATAGCCAGGACATGGAAGCAACCTAGATGTCCATTGGTCAACAAATGGATAAGAAAGCTGTGGTACATATACACAATGGAATATTACTCAGCCATTAAAAGGATGCATTTTAAACAGTTCTAATGAGGTGGAATATTATACAGCGTGAAGTAAGTCAGAAAGAAAAACACCAATACAGTATACTAACACATATATATGGAATTTAGAAAGATGGTAACAATGACCCTGTATGCAAGACAGCAAAAGAGACACTGATGTAAAGAACAGTCCTTCAGACTCTGTGGGAGAAGGCGAGGGGGGGATGATTTGAGAGAATGGCATTGAAACACGTATATTATCATATGTGAAACAGATCGGCAGTCAAGGTTTGATGCATGAGACAGGGTGCTAGGGGCTGGTGCACTGGAATGACCCTGAGGGATGGGATGGGGAGGGAGGTGGGAGGGGGATTCAGGATGGGGAAACATGTACACCCATGGCTGATTCATGTCAATGTATGGCAAAAAAAAAGCACAATATTGTAAAGTAATTAGCCTCCAATTAAAATAAATAAATTTTTTTGAAAAAAGAACATGGAAGCGAGCTAGATGTCCATCAACAGATGAATGGATAAATAAGCTGTGGTACATATACACAATGGAGTATTACTCAGCCATAAAACAGAACACATTTGAGTTGGTTCTGATGAGTTGGATGAAACTAAACCTATTATAGACAGTTAAGTAAGTCAGAAAGAGAAAGATAATTGTTGTATTCTAATGCATATATACAGAATCTAGAAAAATGGTACTGAAGAATTTGTTTACAGGGCAGCAATGGAGAAACAGGCATAGATAATAGACTTGTGGACATGGGGAGAGGGTGAGATCTATGGAAAGAGTAACATGGAAACTTTTATTACCATGTGTAAAATAGATAGCCAACGGAAATTTGCTGTATGGCTCAGGAAACTCAAACAGGGGCTCTGTATCAATCTAAGGTGGTGGGATGGGGCAGGAGATGGGAGTGAGGTTCAAAAGGGAGAGGATATAAGTATACCTATGGCTGATTCGTGTTGAGGTTTGACAGAAAACAACAAAATTCTGTAAAGCAATTATCCTTCATTAAAAAAATAAATTAAAAAAAAAAAAGCTGCAGAAAATTTTTAAAGAGATGGGAGCACCAGATCACTTTACCTGCTTCCTGAGAAACCTCTATTCAGGTCAAGAAATAACAATTAGAAGTGGACGTGGAAAAGTGGGCTGGTTCAAATTTGGGAATGGAGTACGCCAAGGCTGTATATTGTCACCCTGTTTATTTAACTTAGATTCAGAGTACATCATGCAAAATCCTGGGTTGGATGAATCACAAGCTGAAATCAAGATTGCTGGGTGAAATATTAATAATCTCAAATATGCAGATGATGCCATCCTAATGGCAGAAATCAAAGAGGAACTAAAAAGCCTCTTAATGAGGATGAAAGAGGAGAGTGAAAAAGCTGGTTTGAAACCCAACATTCAAAAAACTAATATTATGGCATCTGGTCCCATCTCTTCATGGCAAATAGATGGGGAAAAAGTGAAAACAGTGGCAGATATTATTTTCTTTGGCTCCAAAATCACTGTAGACAATGGCAGCAGTCCTAAAAGTAGAAGACAATCGCTCCTCGGAAGAAAAGCTATGACAAACCTAGTTGGCATATTAAAAGGCAGAGATATCACTTTACTGAAAAAGGTCTGTCTAGTCAAAGCTATGGTTTTTCCAGTAGTCATGCATGGATGTGAATTGGACCATTAAGAAGGCTTAACAGCGAAGAATTAACGCTTTCAAACTGTGGTATTGGAGGAGACTTGTGAGTCACTTAAAGAGCAAGGAGATCAAACCAGTCAACCCTAAGGGAGATCTACCCTGAATATTCATTGGAAGGACTGATGCTGAAGCTGAAGCTCCAGTTCCTTGACTACCTGATGCAAAGAGCCAACTCATTGGAAAAGGTCCTGATGCTGTTAAAGATTGAAGGCAAATGGAGAAAGGGGTGGCAGAGGAAGAAATAGTTAGATAGCATCATCGACTCAGTGGACATGAATTTGAGCAGACTCTGGGAAACAGGGGAAGACAGGGCAGCCTGGCATGCTACAGCTCATTGGGTCACAAAACTTAGCAACTGAACAATAGCAATAAGCCTCCATTGTATACTCAAGGTAAGACTAGATCATAAGACCTTGGAAATGTCTGTGAAACTATCACATCAGGAAAAGCTCAAAGAAATAATGCTCCCAACTTCACTCTTATTTTTGTAATTTGAATGAGATTCCTGTTCTTGTGAAGCTTTAACCTAGATCCACAAATTGAAGGTGTTTCTGGGATACATAGTATGCAACCTTAGATAGGAGTGGGTAATCACAAGGGGACAATAAATACTGCCCTTGATATTGACCAGGTCACAGCCTGTGTTTCAACACATCACACCAAATCTATTATTCTTAATCTATGAAAACAGATAACCTCACTTTGATAGTAACAACTTACTTTCTTTTAGGGATTTGTAATCTCAAACATTTTAAATCAATTCTGGGTCAAGTTCTGTCTCAGATGTGTATGTTCTTCTGCCTGATACTGCCTTTCTGAAAATCAGAATTATTTTTACAAAGAGAGAGTGAGAGAGCATTCTAAACAAATATCAAGTAAGAAAATGTGATTTGAAACTGGAAAACATACTGCTGAGCTTAAAAAAAAAAAAAAAAAAAAAGCCCTGCAATATCTTATGAAAAAGATTTGCTTTTTAATAGCTGTAGCACCTAAATGGCAAACATGTTCAACCCCCATTGAAAATTCCTTTTGGCTTGCCAGTCTTGTTAGTTTTTATGCTTATTCAACAATGCAAAGGACTAAACAACAGTAATTTATCTCAATTCCCTCATGTGAAGAAACTGATGATGTAACTTTTGCACTCTGTCTTCTGAATTTAAGCCTGATTGCCTGGCCTTGGAATGGTAAAAGCCGCTTCATTCAGCTTTTGTGTATCAGTTACTCTCTGGTAGAGAAGATGAAGTGAAACAAAACGTATGTGTTTTAAATGCTGTGTTTGTCTTTTTGATGGAATGTGTTTTTTTAACATCTCTTCAGAACACTTTAAAGGTACAAACAAAAAAGGAGCAAATATGTCTGGTTACAGTTATTAATCTCTTATGTAATTCTGACTTTCAATTTCATGAAATCCCAGATTTTTTTTAACCAAGTACATTACAATATACTTTGCTTCACACTTCCATGTGTCTTAGTTACTATGTGATATTTTTTCTCTGAAAATTTCTCTAACCTGGTGTGTAGCAACTCTGATATTGATCAGACCCTAGTCAGTTATGGAGCTCCTAACCTTTCCATAAACTATAACTGAACTCTATTCTTAATTTAATGATTTTAGGACAACTACGTCAAGCATGACTTAAGCAATTCAACCAGGATATTAAAAATGGAAATATTCAGGGAGAGCAGTTATTGAGCAAACCTGCTGGTCTGTAGCGGAGAAAGCAATGGCACCCCACTCCAGTACTCTTGCCTGGAAAACCCCATGGACGGCGGAGCCTGGTGGGCTGCAGTCCATGGGGTCGCTAAGAGTCGGACACGACTGAGTGACTTCCCTTTCACTTTTCACTTTCATGCATTGGAGAAGGAAATGGCAACCCACTCCAGTGTTCTTTCCTGGAGAATCCCAGGGACAGGGGAGCCTGGTGGGCTTCCCATCTATGGGGTCGAACAGAGTCGGACACGACTGAAGAGACTTAGCAGCAGCTGGTCTGTAGAGAGGGTTTCCCAGGTGGTGCTAGTGGTAAAGAAACCATCTGTCAATATAGGAGCTGAATTTAAGCCTGAATTTAAGCTGAATTTAAGCCTGAATTTAAGCTGAATAAAATGCAGGTTTGATTCCCAGGTCAGGAAGATCCCCTGGAGGAGGGCATCACAATCCACTTGAGTATTCTTGCCTGGAGAATCCCATGGACAGAAGAGCCTGGTGAGCTGCAGTCCATAGGGTCACAAAGAATCAGACATGACTGAAGCAACTTAGCATGCATGCATGAAATTTACTAGTTTCCTGATTAAACTAAAATACAAGATCAGTATATTGGGTTTTAAGGCTGTAGCTTTGTGTGTGGTACCCAACTGCTTCATATTGCTATATATGTTCCAAACCATTTCACTCCATTCATTCATTCGTTAACTATACATATACATAGAATACATAATAATTTTGACACTGTTTTCAGGGAATAAATGGCATCAACTAAAGGAAAAATAATTATTTAATGCATGTTTCAATTAGACAGTTGCTATTTAGGAAATCTATAGCTTTTGGTTTTGTGATTTCTTATAAAAATCATTTCTCTGTATGAAACATTAAATGCTTTAACCCTGCTTTGGTGTTATGAGAGGGACCAGGTAGCATGTTGCTGACCTCCTGTCTTACACCATGTACCCTGTGTCTTCCTCCCCTGTACACGATCTGCACCCCGAGTGGCCTTCTCCTATCACCATATCTGCACACCACCTGCCATACTGCATTGTACTGGGGTTTGCAACTTGAATGCCATCTTGCCCTGCACATGCTATGCACCCCGAATATTCTCTTACACTGTGCAAGATGAACATCCTCATGCTCTGCACCAGGTTTGCATCCCAAATGTCCTGTCCTGCACTGTCTGCTCCTTGAGTGCCCTTCAGCCCAGTACGATGTCTGAACATCATATTCTTGCCCCCCTGTTCTGCACCAGATCACCAACTTTACTGCCCTCCTCACTCTGTAAAAGGCCTTATACTGAGTATCCTCTTGTCCTGCATCAGATCTGCAACCCTTTTGGCCTCCTGAACTATACAAAGCTGGCACACAAGTACCTCTTATCTGTACAAGGTCTGTGCACCTTCTGCCCTCGTTCCCTCCCCTAGGTCTGCACCCTGAACCGCAATCCACAGGCGAGCTAAACACTGTCTGTTTTGATGCTCCTGGTGGTCCTGCTTCTGGAGCTTCATTGAGAAAAGAATGGTTGGATAAACTGAAATTTTTTAGCAATGAAAGGGGAGTTAATAGAGATGTATCAGGGGAGAAAATATTTAAGATTACAAGTTCTCAGTGAACTTCAGTTATATTAGAATCATTAACAATATTAGTGTTGACATTAGCATCATCTTTCATCACTGATTTCTGCATGGCCTACTGTGTCCAAAAGTGGAGTGGGAGCGTCATTAGATGACTTCATTTAACACTCACATTGTGTTACAGACTTAACCTGTGTTTCATACTTTAGCATTCTAATCATCCCATGAGATAAGCCCTTTTATATTCTCAGCTTGGAGAAAAAATAAACAAGATTTACTGACTGTAAACAATTTGTCTATTTGTAGAGTTGTCACCCCCCCAAGTTTGTTTCATAATCTATTCTAGGCTTATGGCCAATATGCAACCTGGCCTCTTAGAGAACTTAGCTTTTAATTCTATATCAGTATAACTTCATATTTGAAAAAATAGTTCAAAGTACTTTTCTTATTGAAAAAATGATTAAGAAATCATATGCATGTGAAATATCTGAAAACAATGACTCATTTCTTCCTCAGATGAAAACTATAACCAAGACCATGTATTCAGAGAATCAAACTTCACAGAATCAAACGTTGAATACTGATTTCATCCTTGTGGGGCTCTTTGGTGAAACCAAACATGCCTTCCTCCTCTACACTGCGACCCTCATCTTCTTCCTGATGGCCCTAGCTGGGAACGCTCTCCTCATCATCCTCGTCCACATGGAGCCCCGCCTGCACACCCCCATGTACTTCTTCATCAGCCAGCTCTCCCTCATGGACCTCATGTACATATCTGTGACTGTGCCCAAGATGCTCCTGGGCCAGGTGACAGGAGATCATACAATCTCTCCCTCAGGTTGTGGGATCCAGATGTTCTTCTATCTGACTCTCGCTGGAGCTGAATTTTTTCTCCTGTCTGCCATGGCCTACGACCGATATGCTGCTATGTGCAGACCTCTCCATTATGCTCTGCTGATGAACCAGAGGGTCTGTGAATGCCTGGTGTCTGGATGCTGGTTCCTAGGAATGGTGGATGGTTTGTTGCTCACACCCATAGCCATGAGCTTCCCCTTTTGTCATTCCAGAAAAATCCTGAGTTTCTTCTGTGAGGCTCCTGCCTTGATGAAGCTCTCCTGCTCTGATATCTCCCTCTACAAGATGGTAATGTACCTGTGCTGTGTTCTCATGCTTCTCATCCCCACTGTGGTCATCTCAAGCTCATATGCCCTCATTCTGCACCTCATCCACAGAATGAGTTCATCAGAGAGCCGCAGGAAAGCCTTTGCCACCTGCTCCTCTCACATGATTGTAGTGTTGCTCTTCTTTGGTGCTGCGATTTACACCTACATGCTTCCTAGTTTCTACCACACAGCTAAGCAGGACATGATGGTATCAGCCTTTTATACCATCATCACCCCTGTGCTGAACACCCTCATTTACAGCCTCCGGAATAAGGATGTCACAGGGGCTCTGAGGAGCAAGATGCAGTCAGGGCTGAGCCTAAGAAAAGTTGTAAAGAAGAAAACCTGAGGATGACCATATATTTTTCCCCTATTATATTATTCCTCCCATCCCTATTTCTCCTCTCCTTTGTCACCTGTTTCCAGGGCCGCAAACACTGAGCCCAGTAATCACTTTCTTCTTTCTTAGGCATGTGATATTTCTTCTCCATATGATTTACCTATCATAATTTATCTCATTATATTCAATGTCTTTGTACTCCATTTGTCTGTGATATGATAGCTGTCATAAAGAAAACTGCACATAGTGCCTTTTTATCTGCTCTCATATCCCAAGTTTATTGATCATTTTAGTATGAATTGTGTGACATTTTTAGCTTTCCCAAATCCTTTCAATTGCTTACATATATCGTTTTTTAGACAGGGAAAGAAAAACTTCTTAATCAAGTTACTTGTAAGACTAAGTGGCATGGTATACACAGACAGCCCTAACACCTGCTCCAAGCTGTGAGTTGTCCTTCTATCTCTATAAATCCTAGTCTCTTGTTTGCCTTAAGGGGTGGAGGTGTGAGAGACGGTGTAGAACCATAAGGACCCCCAGCTAAATCTTAGATTTGCTACTTAGAAGCTCTTAGGAGCTGATTATGCCACCACTGCGTTGTTTTCTCTCCACTAAAATAGAACTAGCAATATAGGCATCATCATGGAGTTCTGAATGTTAAGCGAATTTAATTCATTTGCCCAGTGCAGGGCCTGGCCCCTTGAAAGGTCTAGATAAATAGTTACCCTTTCTAAGGTGTGACAGATCAAGATGACTTTGCCCATGACTCTGCCCCTGTGTGTCTGTTCCACATCTTCATAGATAAGAGGGAGCCAGTGCAGACTCTCTGTCACCTGAGAGGAGCTCGTTAGCTGTCTGCTGAATTAAACTACAGCATTTCTGGTATTTTTTTCATCTTCCAATTGGGCAGTTTCTTGGAAGTATTTGATTAAATTGTAAAACCATATTACATTAGTGTCAAGTCACAAATGTATGTTTTTCAAATATCATTTGATATAAATGATGTAAATGCCATTCTGTCAAACTCTCTGAAAAGCAGCTGTTCCTAGATTCTTGAATCATTTAATTGCTGATTATATCTTGATGGATTACCTTCTATGTTACACATAGTCTGCAATTTCTAAGAGACACAACAGTGGCCAGAACACAAGCCCCTACTTCAAGGAGTTTATTTGTTAGTGGAGGAGAGAGCTGTGTAGACATCAGTGCCCAGTCACAAGAACTATGAGATGACTGCACCCAGAAAGCCCTGTAGCATCTAGATGGGAAGCCCAGATTTGAGCGGTTATCCTAAAGATCATAATCATGTAAAGAGACAAGAGAACATTTCAAAGAGATGACCAGCAAATGAACAGACATGACTATAAAAAAGGCACTGGAGATATCAGGAAACTATAAAGACCAAATTAAGCATAGCTTTACACTGAAATGAACAGGGAGCATGTAAAGAATATATATTTTATATATTAAATTAAATTTAACATATTAAATTAAATATACTAAATACATTAAAACAAGTTAAATTCACTCTGTATCAAATACAAAATATATTTTAACTTATCTTGTCATCATCCAATTACCAGTTACTCTAAATTTAGAGTAAACAGCATATATATCGCATTATCAGTTCAGTTCAGTCGCTCAGTCATTTCCGACTCTTGGCAGCCCCATGGACCGCAACACATCAGGCCTCCATGTCCATCATTAACTCCCAGAATTTACTCAAACTCATGTCCCTTGAGTCGGTGATGCCATCCAGTCATCTCAACCTTTGTCATCCCCTTCTTCTCCCGCCTTCAATCTTTCCCAGCATCAGGGTCTTTTCAAATGAGTCAGTTCTTTGCATCAGGTGGCCAAAGTATTGGAGTTTCAGCTTCAGCATCAGTCCTTCCAATGAATATTCAGGACTGATTTCCCTTAGGATGGACTGGTTTGATATCCTTGCAGTCCAAGGGACTCTCAAGAGTCTTCTCGAATGCCACAGTTCAAAAGCATCAATTCTTTGGTTCTCAGCTTTCTTTATAGTCCAAGTCTCACATCCATACGTGACTACTGGAAAAACCATAGCTTGACTAGATGGACATTTGTTGGCATAGTAATGTCTCTGCTTTTTAATATGCTGTCTAGGGTGATCATAACTTTTCTTCCAAGGAACAAGCATCTTTTAATTTCATAAGTTTAGTCAATATCTGCAGTGATTTTGGAGCCCAAAAAAATAAAATCTCTCACTGTTTCCACATCTATTTGTAATGAAGTGATGGGAACAGATGCCATGATCTAAGTTTTCTGGATGCTGAGTTTTAAGCCAGCTTTTTCACTCTCCTCTTTCACTTTCGTCAAGAGACTCTTAAGTTCTTCTTTGTTTTCTGCCATAAGGGTGCTATCATCTGCATATCTGAGGTTATTGATATTTCTCACAGCAATCTTGATTCCAGTTTGTGCTTCATCCACCCCAGTGTTTGTCATGATCTACACTGCATTTAACTTAAATAAGCAGGATGACACTATACAGCCTTGGCATACTCCTGTCCCGATTCGGAATCAGTCTGTTGTTCCATGTCCAGTTCCAACTGTTGCTTCCTGACCTGCATACAGATTTCTCAAGAGGCAGGTTAGATAGTATGGTATTCCCATCTCTTGAAGAATTTTCCACAGTTCGTTGTGGTCCACACCGTCAAAGGCTTTGGCATAGTCAATAAAGCAGAAACAGATGTTTTTCTGGAACTCTCTTGCTTTTTTGATGATTCAGTAGATGTTGGCAATTTGATCTCTGGTTCCTCTGCCTTTCCTAAATCCAGCTTGAACATCTGGAAGTTCATGGTTCACATATTGTTGAAGCCTGGCTGGGAGAATTTTGAGGATTACTTTACTAGCATCTGAGATGAGTGCAATTGTGTGGCAGTTTGAACATTATTTGGCATTGCCTTTCTTTGGGATTGGAATGAAAACTGACCTTTTCCAATCCTGTGGCCACTGCTGAGTATTCCAAATTTGCTGGCATAATGAGTGCAGCACTTTCACAGCATCATCTTTCAGGATTTGAAATAGCTCAACTGGAATTCCATCACCTCCACTAGCTTTGTTCATAGTGATGCTTCCTAAGGCCCACTTGACTTCGCATTCCAGGATGTCTGGCTCTAGGTGAGTGATCACGCCATCATGATTATCTGGATAGTGAGTATCTTTTTTGTACAGTTCTTCTGTGTATTCTTGCCACCTCTTCTCAATACCTTCTGCTTCTGTTAGGTTCATACTGTTTCTGTCCTTTATTGTGCCCATCTTTGCATGAACTGTTCTCTTGGTATCTCTAATTTTCTTGAAGAGATCTCGACTTTCCCATTCTATTGTTTTCCTCCTTTTCTTTGCACTGATCACTGAGGAAGGCTTTCTTACCTCTCCTTGCTATTTTTTGGAACTCTACATTCAAATGGGTGTATCTTTCCTTTTCTCATTTGCCTTTTGCTTCTCTTCTGTTCACAGCTATTTTGTAAGGCCTTCTCAGACAATCGTTTTGCCTTTTGCACTTCTTTTCCTTGGGGATGGTCTTGATCCCTGCCTCCTGTACAATGTCACAAACTTCCATCCATAGTTCATCAGGCATTTTATCAGATCTAATCCATTGAATCTATTTGTCACTTTCACTGTACGATCATAAGGGATTTGACTTGAGTCATACCTGAGTGGTTAAGTGGTTTTCCCTACTTTCTTCAATTTAAGTCTGAATATGGCAATAAAGATTTCATGGTCTGTGCCATAGTCAGCTCCCAGTCTTGTTTTTGCTGACTCTATAAAACTTCTCCATCTTTGGCTGCCAAGAATATAATCAATCTGATTTCAATATTGATCATCTGGCAATGTTCACATGTAGAGTCTTCTCTTGTGTTGTTGGAAGAGGGTGTTTGCTATGACCAGTGCGTTCTTGGCAAAACTCTATTAGCCTTTGCCCAGCTTCATTCTGTACTCCAAGACCAAATATGCCTGTTACTCCAGGTATTTCTTGACTCCCTACTTTTGCATTCCAGTACAATGAATTATATATAATTCATTAATATAAAATTAAATATATGTGCTAGTATATCAATTTTACAACATTTGTTCTAGTATTAGAATTTTGGAAATTGTAAAACGCAAGGACGGAAGCAAACATACCTAATAGAAAGTGGTTTGCTATTCTCAAGGAAGAGAAATGGAAATTAATTCTGAATTTAATAAAGAACAATTTGAAAAATTTCTGAATTATTTTCTTAAAATTTTTTCTCCTTCAGTATTTCCAGCTGCCACTTAATTGATATGTAGTACATTACATTCAAAAACTATAGCAAAATATTCTCCTGTTTAGTCTTCTATATTCTTCTAATCAATTCATTCTTCCAAAATAAAATTGTATTGTGAAAATTAACATTGCAAAAAGGTGTTTTGGTTTAAAGGTTATACTTTATGAAATGTATGTATAGCTACCACAAAGTGCCCATCCTCCACATATATAAGGAAAACTTCCTTCATACCTGAAGTCTTTATATCTGTTTATCTAACACCATTATTGCCTGAAAGGCAGCCACTGTCCTCAATTTTATTTAAAAAATAGATTTATGGTCTATTAATGTATACCTAACAACATTAATTGATTTCATTTATATATGGATGGATTATTTTCTTTATCAGTTCAGTTCAGTCGCTCAGTTCTGTCCAACTTTTTGCGACCCCAGGGACTGCAGCACACCAAGCTTCCCTGTCCATCACAAACTCCTGGGACTTGCTCAAACTCATGTCCACTGAGTCAGTGATGCCATCCAAACATCTCATCCTCTGTCATCCCCTTCTCCTCCTGTCTTCAGTCTTTCCCAGCATCACGGTCTTTTCCATTGAGTCAGCTCTTTGCATCAGGTGGCCAAAGTATTGGAGCTTCAGCTTCAGCATTAGTCCTTCCAATGAGTATTCAGTATTAATTTCCTTTAGATTTGACTGTTTTGATCTCCTTGCAACCCAAGGGACTCTCAAGAGTCTTCTCCAACACCACAGTTCAAAAGCATCAATTCTTCAACACTCAGCTTTTTTTATGGTCCAACTCTCACATCCATACACAACTACTGGAAAAACAATAGCTTTGGCTAGATGGATCTTTGTTGGCAAAGTAATGTCTCTGCTTTTTAATATGCCATCTAGGTTGGTCATAGCTCTTGTTCCAAGGAGCAAGCATCTTTTCATTTCATGGCTGCGGTCACCATCTGCAGTGACTTTGGAGCCCAAGAATATAAACTCTGTCATTGTTTTTATTGTTTCTCCAACTATTTGCCATGAAGTGATGAGACTGGATGCCAGGATCTTCATTTTTGGGGTACTGAGTTTTAAGCCAGCTTTTTCACTCACCTCTTGCACTTTAATCAAGAGGTTCTTTAGCTCCTCTTCACTTCCTGCCATAAGTGTGGGGTCATCTGCATTTCTGAGGTTATTGATATTTCTCCCAGCAATCTTGATTCCAGTTTGTGCTTCATCCAGCCTGGCATTTTGCACAATGTGCTCTGCATATAAGTTAAATAGGCTGGATGAAGTACAAGCTGGAATCAAGATTGCGAGGAGAAATATCAATAACCTCAGATATGCAGATGACACCACCTTTATGGCAGAAAACAAAGAACTAAAGAGCCCTTGATGAAAGTGAAGGAAAAGAGTGGAAAAGTTAGCTTGAAACTCAACATTCAAAAAACTAAGATCGTGACATCTGGTCCCATCACTTCATGGCAAATAGATGGGGAAAAAACGGAAATGGTGACATATTTTATTTTGTTGTGCTCCAAAATCACTGCAGATGGTGAGTGAAGCCATGAAATTAAAAGACTCTTGCTCCTTGGAAGAAAAGCTATGACAATCCTAGACACTGTATTAAAAAGAAGAGACATCCCTTTGCCAACAAAGCTCTGTATAGTCAAAGCTTTGGTTTTTCCAGTAGCCATGTACAGATATGAGAGTTGGACCATTAAGAAGGCTGAATATTTTTAGCTATTTTTTATCTCTCCATTTTAATGGAGAGAATATCAGAATAGATATTTTTCCAAAGCAGACACTCAGATGGCCATTAGGCATGAGACAAGATATTTAACATTACTAGTCATCAGGAATATACAAATCAAAACCAGAATAAAATATCACCACAAATCTGTTAGAATGGCTATTATCAAAAAGATAACATGTATGGATGTGAGAATTAGACCATAAAGAAAGCTGAGTGCCAAAGAATTGATGCTTTTGAACTGTGGCATTGGATAAGACTCTTGAGAGTCCCTTGGACTGTAAGGAGATCCAACCAGCCCATCCTAAAGGTAATCAGTCCTGAATATTCACTGGAAGGACTGACGGTGAATCTGAAACCAATACTTTGGACACCTGATGTGAAGAACTGAGTCATTTGAAAAGACCCTGATGCTGGGAAAGATTGAAGGCAGGAGAAGGGGATTTCAGAGGATAAGATGGTTGGATGCCATCACCAACTCAATGGGCATGAGTTTGAACAAGCTCTGGGAGTTGGTGATGAACAGGAAAGCCTGGTGTGCTGCAGTCCATGGGGTCACAAAGAGTCAGACATGACTGAGAGACTGAACTGAACTGAATAAGTGATGATGAGATGGAGAAAGGGAACACTTGATCACTATTGATTGCAATGTAAATTGGCGCAAAGTTACAGAAAAAAGTAAAGAGGTTCCTCAAACAATTTAAAATGGAAGTAGCATATGATCCATCAATTTCACTCCTGAATATTTATCCAAAGAAAGCAAAAATAGTGGTTTAAAAAAAATATCTGCAAGATCACCAAGATGGCAGAGTAGAAAGAGTCTGAGCTCTCTTCCTCTCATGAGCAATACCACGACTATATATGAACTCAACATAGTGAAATGAAGTCACTCAGTTGTGCGTGACTGTTTGCAACCCCATGGACTGTAGCCTACCAGGCTCCTCTGTCCATGGGATTTTCCAGGCAAGAGTACTGGAGTGGGTTGCCATTTCCTTCTCCAGGGGATCTTCCCAACCCAGGGATCGAACCCAGGTCTCTTGCATTGCAGCCATACGCTTTACCATCTGAGCCACCAGGGAAGCTATAAACTCAACATAAGAGTGTCTAAATATATAAAGCAAGTATTTAGGAATACCACAACTATATATGAACTCAACATAATGGTGTCTAAACATATAAGGCAAATATTTAGGAATGTCAAGGAATAAACACAATAAAAGTAGGGGAAATTTACATGCTACTTACACCAATGGACACATCATCCAAACAGAAATTCAGTAAGGAAACACTGGCATTAAATGACACATTGTATCAGATGAATTTAATAGATGCAGCATTCTATCTAAAGGGGCTTCCCAGGTGGTGCTAGTAGTATAAAGAATCTGCCTGCCAATGCAGAAGACATAATAGACACGGGTTCGATCAATGGGTCAGGAAAATTCCCTGAAGAGGGCATGGCAACCCTCTCCAGTATTCTTGAATGAGAGAATCCCATGGACAGAAGAGCCTAATGAGCTACAGTCCATAGGGTTGCAAACAGTTAGACACAACTGAGGTGACCTAGTATGCACACACACACACTCCATCTGAAAGCAACAAAATACACATTCTTTTCAAAAATATACAGAATATTGTCCAAGATGGATCATATATGAGTCCAAAAAGCAAGCATTTGTAAATTTAGGAAAATTAATATTAAGCATACTTTCCCACCACAATGCTATGAACCTGGAAATCAACTACAAGGAAAAACAACAACAACTGCAAAAAAAAAAAAAAAAACCCATAAACACAAGGAGACCAGAAAATATGCTACTAAACAACCAATGGATCACTGAAGAAATCAAATAGGAAATCAAAAAATACCCAGAGACACATAAAAACAAAAATGCAGTGATCCAAAACCTACAGAACAAACCAAAACCAGTTCTAAGAGTGAAGGATATAGTGATACACGCTTACGTAAAGAAACAGGAAAAATCTCAAAAATCAACATACCAGTATACATAAAGAAACTAGAGAAAGAAGAACAAACAAAACCCAAAATTAGTACCAGAAAAATCATCAGTATCAGAGGAAAAATAAAATAGAAACTAAAAACCATAGAAACATCAATGAGGCTAAATGTATCAGGGTATAACATATTCTCTTACCAACTTTTATCTATGGTATATGTTTCAGCATATCCTCTTTCATTTTTTTTTTATTTATACATGCCCTCTTTGTTTTTTTCATGAATATTGCTAAAGGTTTGTCACTTTTGCTTACCTTTAAAAAATATTTTTGTTTTATTGATCTTTATTTATTTATTTATTTAGGCTGGGGCAAGGAAGAGCTACTTTATTCAGAAAAGTCGATAAACCAAGAAGGTGGTAGACTAGTGTCTCAAAAACCAATCTTGCCTGAGTTACAATTCAGGTTTCTTTTTCTTTTCTTATTTTTTAATTGGAGAAAAATTGATTTATAATATACTCTGGCTTCTCTTCAGATAGTATACTCTGATCTTTTCTGTTGTCTTTTGAGTCTGTATTTTATTTATTTCTCCTCTGCCCTTTTTTATTTCATTTCTTCTACTTAATTTGGGCTACTTTTGTTTTTCTTTTGCTACTTTCTTGTGGTGTAAAATTACAGTGTTTACTTGAGACTTTTCTACATGCTAACATCCAGTTAGTATGTAAAACATGCCCATCTACCCCAGTCATGAGGGTATTAGTGGAAGTACAAGGCTGATTATTTTTATAAACACTGAAGGGTCAGTTAGGAGACCTGACATAAACTGAATGACAACTTGATATCAAACCCCCACCAACATGCTTTAAACCTACAGATGACTCTTATAGAAAATGCAGAAAAAGAGAGATAACTTCTTCATCCTGAGGTTTATGAAAAGGTAAGACAAGAAGTCCTGGCTGAATTGACCGCAGTTCAGTTCAGTTCAGTTCAGTCGCTCAGTCGTGTCTGACTCTTTGCGACTCCATGAACCGCAGCATGCCAGGCCTCCCTGTCCATCACCAACCCCCAGAGTTCACCCAAACCCATGTCCATTGAATTGGTGATGCCATCCAACCATCTCATCCTCTGTCGTCCCCTTCTCCTCCTGCCTTCAATCTTTCCCAGCATCAGGGTCTTCTCAAATGAGTCAGTTCTTCACATCAGGTGGCCAGTGTATTGCATAGGTTAATCCCCTTCAAAATGATCATGGCCTGCTGTCTTCTCTCCATTATAATTCAATAGGTGTCATATTGATTGGAAACTGCATTCATCCTAGAGACCATAATCAATAGGAAAAACTGAAAAAAAAATAAATAAGCATGGTTAAAATATGTTAGAAAACTAATTTAACTTGGAATAAGGCCTTTCCAGTTGCCCTGCTACAGATTAGAGTGGCTCTCAAAAGCAAGCTTAAATTAAGCCCTTTTAAATTATTGTATAGTAGGCCATTCCAGATGTCAGCCTGGGCAGGAGAGTCTGCAGCTGTCTTAAAGAATCTAACTGTCACCAGCTAAAGTAAGACTTTAGGCATTGCTAACTTTTGCTCCTGAGTTTACTTCAAAGAGGTCCACATACCTGAATGACGTCATCCTGCTCCCTTTCTACACCAGTTTGAGTCACACTTGAACCTTGGAGAGAGCAGAAGACCTAAATAGACATTTCTCCACATAGGACATACAGATAGACAACAGGCACCTGAAAAGGTGCTCAAAATCCCTAATTTTTAAGGAAAGGCAATCAAAAACACAATAAGATATCACCTCACATCACTGAGAATGCCATCATTAAAAGTCTACAAATGGTAAATATTGGAGAGTGTGTGGAGAAAAGGGAACTCTCCTATACTGTTAGTGGGAATGTAAATTTTTGCAGCCACTGTGAAAAACATCATGGTGATTCCTTAAAAAACTAGAAATCATGCTACCATATGATCCAGCAACCCCACTCCTGGGCATATATCCAATGAAGATGAAAATTCCAATTTGAAAATATGTATGCACCCCAGTTGGAAAAGGGAATGACAACCCACTCCAGAATTCTTGCTGGAAAAATCCCATGGACAGAGGAGCCTGGTGGGCTACAGTCCAAGGGGTCACAAAGAGTTGGACATGACTGAAGTGACTGAACATGCATGTACCCCAGTGTTCATAGTAACACTATTTATAACACCCATGACATGGAAGCAACCTGTCTCCCTCAACAGACAAATGGATGAAGAAGATGTAGTATATACAAACAATGGAATATTACTCCATCATAGAAAATGAAATAATGCAGCAACATTAATGGACCTAGAGAATATCGTATGAAGTGAACTAAGCGAAATATGCAGAAAGACAGATATTGTATCACTTACATGTGTATTCTAAAAAAATACAAATAAATTAATAAATGTATTTACAAAACAGAAGCAGATTCAGAGGCAAAAGAAAACAAAGTTACTGCTACCCCAAGGGAAAAAGAGGGGTGATAAGGAATTTCTAATTCCTTATAAATTAGGAATATGAGATTAACATATACAAACTGCTATTCATAGAATAGGTAGGAAATAGGGATTTACTGTATAACACAGGGGAAAATGTTCAATATCTTCTAGTAATATATTATAGAAAATAATCTGAAAAAGTTATATATACAATCACCTTACTGTACACCTGAAACTAACACAATGGTGTAAATCAATCATATTTCAATAAAAACAAAACTAGCGAAAACAAGGACCCAAGCATCAACTTGCCCCTAAGTAGTCAGGACCACAGTGGGCACTGCTGAACACTCACTGTGCTATTAAATTAGCTAAGATAAAACTGTGGATTAAAATTTTTTCTACAGAAACTGATGGGATGAAGAGAAAGCAGGTGTGGTCTTATGAGCCACTAGAAGGTCTTAATTTGCTATTTTAAGTCAAGATAAGTAATGATGCCTTTTGTTCTCTTTTGTTTCACCACACTGGTGATAGACACTTGTTGGAAAAGACCAAAGTGGGAAATAATCCCCCTTTCTGTTAAATGTTAGCAAGATATAAAAATAGCATAAGGAAGAGCATCTTGGATATTGCCATCCTAAATGCAAGAGAAGTGAAAGTGAAAGTCATTCAATTGTGTCTGACTCTTTGCAACCCATGGACTATGCAGTCCATGGAATTCCCCAGGCCTGAATACTGGAGTGGGTAGCCTTTCCCTTGTCCAGGGGATCTTCCCAACCCAAGGGAACCCAGGTTCCCACATTGTAGAGTTTATGTATATATTCAAGTGTTTGTTGAAGTGTTATACTACAGCCATAAAAAGGAAAACAGCATACGCCCAGCTTGGAACTCAGGAATACTGTCAGTCCCAAGTTAATCAATTCCATCCCATAATCACTCCCTTATTTCCCTAATTCAGCAGGAAGTAGCCAAAATGATCATTACCCCTTGCCACACAAGAGTCTGGAATGCACACTGAGAGTGGGGAACTGGAACAGAGAACAAATCTGACTCCATATTGGACCTATTTTTCTATCTCTAATCTTTGTATTCTGTTGGCTCTACTTGGTTGTGCTGGCTCTGTGCCTTTGTAAAAGAATGTTGCCTATTGCCTGAAATATCTCAACGCTCTGCCTCCCACACTTTTTCCATTCATATGGAGATAAAAAGCTGCAGAACAGAAAAGAACAATTGTCTTGTTGGAGGTTTATAGAAACATCATGACCAGGCATACATGGACAGGAGCAAGAATGAAGGATTCTGGCACAAATAATTTTCAAAAAAATAGACACACCCTTAACATAAGAGAAGCCTGAATCTACCTTTGGTAAGATGATTTTTTGGGACACTATTCCACTATCTTCTTGGTTTGCTTGCTTTACACAAATAAATTCACTGTTCCTTGCACCAATACCTTGTCTCTTGATTTATTGATCTTTTGTGCAGCAATCTGTAAAAGCCTGGATTCAGTATAACAGCAAAACTTTAGAAAATTTTTGGAAAAGAAATTTACTGCTAAAGGCGATGGCACCCAACTCCAGTACTCTTGCCTGGAAAATCCCATGGATGGAGGAGCCTGGTAGGCTGCAGTCCAAGGGGTCACGAAGAGTTGGACACGACTGAGCGATTTCACTTTCACTTCTCACTTTCATGCATTGGAGAAGGAAATGGCAACCCACTCCAGTGTTCTTGCCTGGAGAATCCCAGGGATGGGGGAGCCTGGAGGGCTGCCGTCTCTGGGGTCGCACAGAGTCGGACACGACTGACGTGACTTAGCAGCAGCAGCAGCATGAATATACCTCCCCACTCCAGTACTCTTGCCTGGCAAATCCCATGGACAGAAGGGCCTGGTAAGCTGCAGTCCATGGGGTTGATGCCAGTCGGACACGACCGAGCGACTTCACTTTCACTTTTCACTTTCATGCATTTGGAGAAGGAAATGGCAACCCACTCCAGTATTCTTGCCTGGAGAATCCCAGGGACGGGGGAGCCTGGTGGGCTGCCGTCTATGGGGTCGCACAGAGTCGGACACGACTGAAGCGACTTAGCAGCAGCAGCATGAAGATACCTGAAACATTTTATACCCTTTGGTAAATTAATTTAGAAAAAACTGCATTCAGAGATTGCTTTTTATAAAAGTGAATTTATTTGAGCATAATTTATAATTTAGAATTTTGAATGCAACATAATTATTCAATATTAGGGATTATAATAAATGTACAATTAATTTGATAGGATGTTAACCTCATGTCCAATTATATACAAACACTTTATACACTTCAAACTGATGGAATATAATAGGGGATTGGCTACAGATTAGCTGGTAAAGTGTTGGAAAGAAGGCTGGGGAAGCAAGAAAGAGAGTATTGTCATCCAAGGACCAAGAGCCCTCATGAACCAGTGGAGACCCACATACCCACACTGCTGAGCTGATTGAGCTACTGCATTCTGGGGCTACTGGTGGGACCCTCCTCTGCTGCAACTCAGATGCCTGCATCCCGTAGTGCCAATGAAACTACTTTTGAAGTGCTGGATCCCATAGCTCTCACATGGTCCTCAGTTGGCTACAACTGCTGCAGCTGCCAGAGACCAACAGAAGAAAGAAGAAAAAAATGTGCAGCTTCTTTATTTCTCCCACTGTCCAGTGTCTCCCAATACTTTCATTCTCAGCATCTTATGGGAAACAAGGTGACAAAAAAATTAGGAGAAACCATCTGTAGGCGGAAACTCAGGACATATGAGACCACCCCACAAAGTGTGGGCCTCACAAACATAAGTCACCATTTAGACAAAGGATGCCAAGGAATAAAGATGGCAAGGGAAAATAATCAACATAATTTGAGAAAACACATACAGAATAAGGTTAAGAAGAATTTTGCTACAATTTCCCTGAGGATAGGATTGCTTTATTTTCTTCCCTGGTTTATCACAACTATGTGGTATATGGTACACATTTCATAAATATTTGTATTCTGAAATCAAGATACAACCATCAAGGCATAATTTTTGCCTCGGAAAGTAAATTATGGTTGATTTTTAAATTTTCTTTGTAATAGTTCATGGGTTTTAAAAATTTTTTTCTACAATTAGCATGTCAAAATATAAATTAAAATCAAATACATAAAATTAAATGTAGTATTAAAGCAACAGAGATTGCAACTGGGTGACTAAAGATTAAAATCAGTACCCTACAGAAGACCAATCCAGATGAAAATATAAAAGACCACCACAATTTTAGTCTCAACCACAGTACTGATTAGTAGTGCTGTCTTTGACACATCAATTAGACTATGAATTTCAGACTCTGTAACTCTGAAAGACAAGCATCAATACCACACAAAAAGTATTGAAGAAGCAATGAAGATAAATATATACACAGATAAGAAAACATTTTTTGTAATGTGAAAAGGCTAAGGCCATATATAAACTAATACCTATGCCATAGATAAAATTTTACTGATGATGGTAAGATTTGAGTTTATTGCTAATTTTTTTTAAGATTTCTAGTTTAATAATAAAGGGATTTTTTTAAGACATTAGGAGAAAACCAAAAAAGTACAACAGAGATATCTATGATTTTTTTTTTTTAGTTCTCTTAATTGCATGCTTCTTGAAGGTTCCAGAGAGGATTTATCAACAGAACATCATCCTCCACTCCCCTAATGAGCATAGTAACACCAAGGATGAAGTCACTGTCCTATCTCTATTTATACGTTTAACTGTGACCACTCTCTATTAGCCCATCTAGATGAGGATTTCAGCATCATCTGATATTGGAGTAAATCAGATAGGAATATAGGTCTACAGGATCAAAAGGGTAATTATTATTTTTTTCTTGTTCTACTTCTGACATTCTATTGATACTTGATTATATTTCCTAATTTTACCCTATTATCTATTTTTATGGAGAAAATCAATAGTGTTTGTTTTTTTTCTTAAATCTTTTATATAACATTTATTTACTGCAGCATATTAAAATATGGGTTTTGATTTCCAATCATTTATGGACAGAAGAACTCACTTTTCTCCTCTATTACTATATGGTAAACTTGTGTCCTTGTGATTTAAATTTTACAGAAGAAAACAAACTAATTTTTCTTTGAGTGAGGATTATTTCTGATAGTTAGAACACTGAAATAAATGTCTTAATCTTATGTTTCTCAGATGAAATCGACAGTGGTTGGCTAATGCCCAAGTTGTAGACTTTAGAGGGAAGACAGTAGCCTAGAGAATTTAAGGTAGCATCAAAGGGTTTGTGTCCCAACACATGAGCTGAGACTTGAGTACTTCTTCAGATGAATAGTGTGATGCTAGACAGATTCCCAGGAACCAGAATTATTTAATCTGTAAAAGGACAAAATAAAATGAGTATGTAATTCATAGGCTCCTGGGGAGATTAAAAAAAAAAAAAAAACAGCAACATAATAGGACAATTGGCTTCACTCAAGATTTGATATGGTTCTACCCCTAAAGTTAATAACTCCCCAAGTTCAATATGCACCATTCCACTTATATTAAACTCAGACAGTTGGATAAAAAGCAGTAAGAGTTACCAAGAAAGCAAGTCACCTTGCCTGATACAGACTGTATTCCTTTGACTGTCTGGTGTCCTAGGTAGGCTGTTCAGTGTGGGCTTAATCACAGTGACTATGATTTTCCAAAGGGCAACGAGATTTGCCCAGTGCCTCCCATTTCCCCTCCAGCTCTCACTTCATTCCTTCAGGTCTTCACATTGCGAGTCACTGCATTGGTCCTTTGCCACTTTGATGACAAATTAAAACTCAGCCACAAGTGTGTCTTTAGCTTATTTGTTTTTAAATTTTGCACAGAGTTCAGCTTTCCTCTGCCAGTGTAGGTGGAATTTGACAGAAATATTATATTTTTAATGGTACTTTTCCCAGATTTTCTGGATATTTATAATAAGGGATTATTTTCAATATCATTTACTGCTTCAGCACCCCAGAACTTGGGGCTGTTAATAAATCTCTGGGATTATTACAAGAGTATAAAGTATGTTAGGACTTGGATAATCTTCCTGACATATTTCTACAATCACAAGTACTTCTAAACTTTTCTCCTGTGAGAGAAGCCAACATTTCCTCTTGTTGGTAAGGTTTATAAAATTTAACATTTAACATATCAGAAGTTGAAAAGTTGCAAAGATTAAATCTTCATAAGAAAAAGTATAGAAGAAGCAATTACTGAGTCTCTTCTAAAACACCAGATGTATTTTGCTTTAGTCCTCTTTCTTATTTTGTAGCCCTTTTAAAATTCTAATTTAAATTATATTTGCATAATACTTCTCCCTAAATGGATTAAATATGACTCACCTAAATGTAAGCAAGTTTAATTTTTCTTTGATTTGTCCTCAGCCTCCAACACAGATATAAGTTATGTACAGCAAGATAGAGGAAAGAAAACCGAAGTCAGAGACATTTCAATGTTGTTCAGTTTTCCTCTCTGCATCTCTGTTTCCATGAAAAATTGATTACTATAGACAATAAAGCTGATGATGTTTACAAGACAACTAAAATCTTGTCTGTAAATGGGAATAACAATCTCAATGCTATTTCATCTCCCTGAGATTTAGAACAAATGGTATGAGCTTTAAGCAGATGAAGCTGGAGAAGACAGAACTGAAATGAAACTCTCCATAAAGCTCTACTTAACCAGAGTTAAAATAAGAAAGATAGATTATATATTTCATATTTATATGTTAATATTTATATAAAAGGGCTTGCCTCATAGCTCAGTTGGTAAAGAATCCACCTGCAATGCAGGAGACCCCAATTCAATTCCAGGGTGGGAAAGATCCCTGCAGAAGGCATGGGTTACCCACTCCAGTATCCTTGGGCTTGCCTGGTGGCTCAGCTGGTAAAGAATCCACCTGCAATGTGGGAGACCTGGGTTCAATCCCTGGGTTGGAAGATGCCCTGGAGAAGGGAGAGGCTACCCACTCCAGTATTCTGGCCTGGAGGATTCCATGGACTGTATGCCATGGGGTCACAAAGAGTTAGACATGACTGAGCAACTTTCTCCCATTTATATAAAATATATAAAGTTTGTACTGTAGAAAGTCTGAGATTATGCATATACACATATTTATATATATTTAGAGAGATTATGTTAGAATAATATATAATGCTATAAAACAGTATACTTTGTGTGTATATATATATATATGTCTTGAACTACAGAATTTATCAAATCCAAATTCTTATATAAATGAATAGGTATTAAAACTAGCAAGCTGAAGTAATGAATCTGATCATAAAAGAAATAGTAACAACCTTCTCTTAGAATATGCACAATATTTACACTAAATGTTAATGCTTTGACAATATGTATCATTATTCATCGGTAACTGGTACTGTTTTCAGCCTTTTCAATATTTTACTTCATTTAATTCTAAATGCATTTTATAGCAAACATTATTTTTTGTTTAAGTAGAGTAGACAGAGGAGTGGTGGATATAGGATAATAAAAACCCATAGTCCAACCTTAGAGTCTGGGCTTCTCGCTCGCTCTCTTTAATATATCTAAGGGATTGGTTATTGTTGAGAACCCAAATCTGCCCCTGTGAATACATGGCTCACTCCACAAAAATTCAGAGCCTCACAAAATTGCTTGAACCAACACACAAAGATAGGTGGAATTTTTGGTATATGTGTTCACCAAATTATGTTTAAGTAACTTTCTAATTTTTTCATATATTACTAAAGGTTTTTAAGATGCAACTGGATCCTTAAAAGAGACAGATTGAATGAATTCTGCCTTATATAACAAAAATCTAATGTTTTACCCTAAATAAATTAATCAACAATTGTGAATTCTTAGTTTTCCATTAATTTTTTTTTATTTACAGGCACCTTATAACCCCCAAATCTCCAGTCTCATACCACTAACTCCTTTTAGCACAATTGCATTGCTTCGCATCCACAAACAGGCACACACGCACACACACACACACACACACGCAAGCCCACCAAACATTTATCTCAGGTGGTCATATACCATGAGTGATTTATTAATCACAAATCTTTCCTTGGTGATCTAGGAGAAACTTCATGGACAAATCTACCTGGGCCACCAACCACACTGGACAGTTGGATTTCATCCTTATGGGACTCTTCAGTCAATCCAAGCATCCAGCTTTCCTCTGTGTGGTCATTTTTGTGATTTTCTTGATGGCCTTGTCTGGAAATAGCATCCTGATCCTTCTGATATATTCTGATGCCCACCTCCACACCCCTATGTACTATTTCATCAGCCAGTTGTCTCTCATGGACATGATATACATTTGTGTCACTATGCCCAAAATGCTCATGGACCAGGTCATGGGTAAGAATAAGATCTCAGCCCCTGAATGTGGAATGCAGATGTTTTTCTATGTGACACTTGGAGGTTCAGAATATTTCCTTCTGGCTGCCATGGCCTATGATCGCTATGTGGCCATCTGTCATCCACTCCACTATTCTACCCTCATGAGCCATAAGATGTGGCTGTTCTTGGTGTCTGGCTGCTGGTTTCTGGGATCAGTGGATGGCTTTATGCTCACACTCATCACCATGACCTTTCCCTTCTGTAGATCCCGGGAGATCCATCATTTCTTCTGTGAGGTCCCTGCTGTAATGAAGCTTTCCTGCTCAGACACTTCCCTGTATGAGACACTCATGTACCTGTGCTGTGTCCTCATGCTCCTCATCCCCATGACAGTCATTTCAAGTTCTTATTCATTCATCCTCCTCACCATCCACAGGATGAATTCAGCAGAGGGCAGGAAGAAGGCCTTAACCACTTGTTCTTCCCACATGACTGTGGTCATCCTCTTCTATGGAGCTGCCATCTATACCTACATGCTCCCCATCTCTTACCACTCCCCTGAGAAGGACATGGCTGTATCTGCCTTTTACACCATACTCACTCCTGTTCTAAACCCTTTAATCTACAGTCTTAGGAATAAGGATGTCATAAGGGCACTAAAGAAAATGTTGAATTTAGAATATTTCAGAGAACCACGAAATAAGACATTTTTATACTAGTGGTTTATTTTTATTCATCCTGTATCAGAACTTTCTGACCTTATACAAATATTATTCTTTTTTAAATTTTATTATTATTATTTTTTTTTACTTTACAATATTGTATTGGTTTTGCCATACATGAACATGCATCCACCATGGGTGTACACGTGTTCCCCATCCTGAACCCCCCTCCCACCTCCCTCCCCAGATTCTCATACCATGATGTGTTATGTAATACTCATTTATTTTAGAAAATTGTTTCCCTGTAATTGAAAGCCATTCATTTTTATATTTCTTTGTACAAATTATTTTTACAAAGCTAGTAGAGGTGATGGAATTCCAGTTGAGCTATTTCAAATCCTAAAAGATGGTGCTGTGAAAGTGCTGCACTGAATATGCCAGCAAATTGGGAAAACTCAGCAGTGGCCACAGGACTGGAAAAGGTCAGTTTTTATTCCAATCCCAAAGAAAGGCAATGGCAAAGAATGCTCAAATGAATGCACAATTGCACTCATCTCACACACTAGTAAAGTAATGTTTAAATTTCTCCAAGCCAAGCTTCAGCAGTACGTGAACCGTGAACTTCCAGATGTTCAAGCTGGATTTAGAAAAGGCAGAGGAACCAGAGATCAAATTGCCAACATCCGTGGGATCATTGAAAGAGCAAGAGAGTTCCAAAACAACATGTTTCTGCTTTATTGACTATGCCAAACCTTTGACTGTGTGGACCACAACAAATTGTGGAAAATTCTTAAAGGGTTGAGAATACCAGGCCACCTGACCCGCCTCTTGAGAAATCTGTATGCAGGTCAGGAAGCAACAGTTAGAACTGGACATGGAACAACAGACTAGTTCCAAATAGGATAAAGAGTACGTCAAAGTTGTATATTGTCACCATGCTTATTTAACTTATATGCAGAGTACATCATGAGAAACGCTGGGCTGGATGAAGCACAAGCTGAAATCAAGATTGCAGGGAGAAATATCAATAACCTCAGATATGCAGATGACACCACCCTTATGGCAGAAAGTGAAGAGGAACTAAAGAGCCTCTTGATGAAAGAGGAGAATGAAAAAGTTGACTTAAAGCTCAACATTCAGAAAACTAAGATCATAGCATCTGGTCCCATCACTTCATGGCAAATAGGTGGGGAAACAGTAGAAACAGTGAGAGACTTTATTTTCTTGGGGGCTCCAAAATCACTACAGATGGTGACTGCAGCCATGAAATTAAAAGATGCTTGCTCCTCGATACAAAAGTTATGACCAACCTAGACAGCATATTAAAAACAGAGACATTACTTTGCCAGCCAAGTTCCATCTAGTCAAAGCTATGGTTTTTCCAGTAGTCATGTATGGATGCGAGAGTTGGACTATAAAGAAAGCTGAGTGCCGAAGAATTGATGCTTTTGAACTGTGGTGTTGGAGAAGACTCTTGAAATTCCCTTGGACAGCAAGGAGATCCAACCAGTCCATCCTAAAGGAGTTAGTCCTGAATATTCATTGGAAGAGCTGATGCTGAAGCTGAAACTCTGGTACTTTGGCCACCTGATGTGAAGAATTGAGTCATTTGAAAAGACCCTGATGCTGGGAAAGATTGAAGGCAGGAGGAGAAGGGGACAGCAGAGAATGAGATGGTTGGATGGCATCACCGACTCAATGGACATGAGTTTGAGAAACTCTGGAAGCTGGTGATGGACAGGGAGGCCTGGTGTGCTGCAGTCCATGGGGTCACAAAGAGTCCGACAGGACTCAGCAACTGAACTGACTGACTGGTTGAATCCATACTACATTTTTATGAAGTTTCAACTCCACCATGTTTCTGTGGAATAATATTTGTACTCTTAAGAAATCCACAATTAAAATATTTAGATGAAAAAGTATACAATTGCCTAAGCTAGAGATGAGATGAATCAAAAGGGATATATTGTTTATATATGAATCTGATAAATATTATATATGTTAATTATACTGTTATTTTTCAAGGTATTTGTTTGTATATTTGAAATTATCTAAAAGTAAAGGATTATGTATCAGATTTCTCCATTTTCTTCTTCCTACTTTTAAGTGGTGGAGGTATAAGTGACCTATCTTAGAAATTACATTCATTTTAATGTGCTGATCATTGCTGGGACAATTCTGTCTTCTAGTTGCCTTTATTGAGGTCTACTTTGTTCATCAGGGTTCAATCCTGAAGGTGTCTAGTGGGTGTCAGCTGTCTGAAATCCTTAGTACTTGTGGTCGATCAGAAATTCAAGACCCCACAAAGTAACCTCAAATGGGACGAATAATATTAACCCCAATGTTCCCTCAAGCAGGGAACATTTTCTTTGTTAAGTGGTATCTTAGCTGAGATTTGAAGTATGTAATTTATACACAAGCAAGCAGAGGAAGAACAGCAAATTTTCAACCCTTTATTTACTCAGCAGACATTTCTTTAAAATTTTAAAATATTAGCTAAGTGAAATTTTAAGTTCAAATTACTTATGGCTACTATCCCTACAAATTTGAAGTGTAGGTATATTTTGCATGAAAAGTAAAAGTGAAAGTTGTGTCCTACTCTTTGTGACCCCATGGACTACACAGTTCATGGAATTCTCCAGGCCAGAATACTAGAGTGGGTAGCCTTTCCCTTCTCCAGGAGAGATCTTCCCACTCCAGCGATCGAACCCAGGTCTCCCTCATTGCAGGCAGATGTTTTACCAGCTGAGCCACAAGGGAAGCCCAAGAATACTGGAGTGGGTAAAGGAAAGCCCAAGAATATAGGAGTTGGTAGCCTATTCTTTCTCCAGCGTGTCTTCTCAATGCAGGAACTGAACCAGGGTCTCCTGCATTGCAGGCGGATTCTTTGCATAATAGTTGCTTTATAAAATACATAAATGCACAAATAATTTGATGCACAAATACACAAATGATTTGATGCTCGAAACCTTATTAGGACATATCAGTAACATGCAAGTTCATCCAAAAGAAGAGGGGTTGAGGGAAAACCTGAGAACTCTGTGTTGAATGGTGACTAGATGAATAAAGAAGGCTGGAATGGTGTGGAAGAATTGCTCAAGGACCTGAAGCCATGTAAGCCAAACAGCATGATTAAAGATCAGGTGCTTGGCCAGGAGGAAGAGGTAATGTTTCAATACATCTCCATTCTGATTCAGGTTGTAGCCTCATTTCTTGCTCTTTCGTGACCCAGGTTTTTAAAAGCAGTAATGGAATGACTGGACTTGCATTTTAGAGGTGGTAATTGATTGAAGAACTGTAAGACTGGAGGTATGGAAACCAAGTGAGTGAATATGATGAGCTGAATAGTGTAAATCTAGGTGGAATGGGCCATGCCCTAACTCTAGGAAGGTTGGGCTGAGTATTTTGGGTAAAAAGGGCCTTGTTGAATCTGTTCCATAGAACCACAATTTTTTTGCATGTCTAAAATCTTCCAACAGGCAGTATCAATGTGAATTAGATGATTTGGAAAGTACAGATTCCATTTTCCTCTTAACACAATCAGTTACTTCATGATATAAAACAAGGATCTTCCAATATTGGGGGACATAAGCTGGGGAAAACAGCTTACAATATTTTTGTTTCAGTCAAATAAAATGAATAAAATATGTGCACTCTTTAACTTTTAGAAAAAAATGAGTAGTGTAAACAACACTCATCAATTTGGAAAACAAATGATATATTTAAGGTTCCATTTAAAGTGCCCTAGATATGGAGAACAAAGGCAAATAGAACAAAACAAAATGCAATGTGTAATATTCTTCCAAAGATGATTAGTTTTATTCTGTCTCAATCAAAAAAAATCAGATAAAATAAAAATGTTTAGAATGATGATTCATTTTTAAAATAAAATGGTAAAATTACAGCTATCCATAGCTTCTACTAGTAAGAATTTATGAGAACTGTGCAGTTAGTTGGAGAAGGCAATGGCACCCCACTCCAGTACTCCTGCCTGGAAAATCCCATGGACGGAGGAGCCTGGTAGGCTGCAGTCCATGGGGTCGCTGAGGGTCAGACATGACTGAGCGACTTCACTTTCACTTTTCACTTTCATGCATTGGAGAAGGAAATGGCAACCCACTCCAGTGTTCTTGCCTGGAGAATCCCAGGGACGGAGGAGCCTGGTGGGCTGCCGTCTATGGGGTCGCACAGAGTCGGACACGACTGAAGTGACTTAGCAGCAGCAGCAGCAGTGCAGTTAGTTGTGATATTGTTAGCCAAATTATACTTTGAATAAAATACTCATAATTCCTGAATGTGGCAAAACAATTGTTGCTCTAAATGTATTACATTTAGAATAAAAAGAATGAATGGCACAGTTTCTGACACTGAGTGCACTTGCTTAAAGTGCCACATGAATAAGTGTGAACTATAGTAATTTAAAATTGTCAAACTTCACGTGGTGTTCATGCATCTGTGTTTATGATCCATTAGCAATTAAACAAAGAAATCACTTCTACAGCATAAAAATGAGCCCTGAGTTTCCTACATCCTTCAAAGGATGCTAAGCATGAAGATTGGAATTTTTATTAAATGAAGAATGAACCAACCTAGATTAGATAGAGAAGTTTGCTTTGTTTTTCACAAATATTCCCATTTTTAAAGTATTTTCATATGTTTAAAAAAAACGAGAGTAGCAAAATAAGTTTCCTAGGAATGGCTCAAGAGAAGTTTAAAGAACAAAATTATGTGCTTTGGAAATAACACTTACTATGACTTTGGTTGCCTGTTTTCCTTCTTAGGTTACTGTTTTAAAACCAGCCTTTTCCAGTTTTTTAAGGAATCTCCACACTGTTCTCCATAGTGGCTATACTAGTTTGCATTCCCACCAACAATGTAAGAGGAACATGTATAATATCATATATGAAACGAATCACCAGTCCAGGTTTGATGCACAATACTGGATGCTTGGGGCTGGTGCACTAGGACGACCCAGAGGGAGGGTATGGGGAGGGAAGAAGGAGGAGGGTTCAGGATGGGGAACACATGTATAACTGTGGCGGATTCATTTTGATATATGGCAAAACCAATACAATATTGTAAAGTTAAAAAATAAAATAAAAGCATCAAAAAATAAAATAAAATAAAACCAGCCTTTGCAGTTGTTTTACATTGAGTTCAAAATGTGTAAACTTCTAATGCTATGTCTAGGACCCAAATGTTGGATACAGTCATTCAGTTCAGTTCAGTTGAGTCTCAGTCGTGTCCAACTCTTTGCGACCCCATGGACTGCAGCACTCCTGGCTTCCCTATCCATCACCAACTCCTGGAGTTTACTCAAACTCATGTCCATTGCGTCAGTGATGCCATCCAACCATCTCATCCTCTGCTGTCCCCTTCTCCTCCTGCCTTCAACCTTTCCCAGCATCAGGGTCTTTTCAAATGACTCAGCTCTTCACATCAGGTAGCCAAAGTATTGGAATTTCAGCTTCAGCATCAGTCCTTCCAATGAATATTCAAGACTGATTTCCTTTAGGATTAACTGATTGGATCTCCTTGCAGTCCAAGGACTGTCAAGAGTCTTCTCCAGAACCACAGTTCAAAAGCATCAATTCTTAGGTGCTCAGCTTTCTTCACAGTCCAACTCTCACATCCATACTTGACCACTGGAAAAACCATAGCCTTGACTAGACGGACCTTTGTTGGCAAAGTAATGTCTCTGCTTTTGAATATTCTATCTAGGTTGGTTATAACTTTTCTTCCAAGGAGTAAGCATCTTTTAATTTCATGGCTGCAGTCACCATCTGCAGTGATTTTGGAGCCCAAAAAAATAAAGTCTGACACTGTTTCCACTGTTTCCTTATCTATTTCCCATGAAGTGATGGGACCAGATGCCATGATCTTTGTTTTCTGAATGTTGAGCTTTAAGTCAACTTTTTCACTCTCCTCTTTCACTTTCATCAAGAGGCTTTTGAGTTCCTCTTCACTTTCTGCCATAAGCATGGTGTCATCTGCATATCTGAGGTTATTGATATTTCTCCCTGCAATCTTGATTCCAGCTTGTGCGTCTTCCAGCCCAGCACTTCTCATGATGTACTCTGCATATAAGTTAAATAAGCAGGGTGACAATATACAGCCTTGATGTACTCCTTTTCCTATTTGGAACCAGTCTGTTGTTTCATGTCCAGTTTTAACTGCTGCTTCCTGACCTGCATATAGGTTTCTCAAGAGGCAGGTCAGGTGGTCTGGTATTCCCATCTCTTCTACTAATATATAATTTTAATTTAAAAAAACTCAAATATATGTATATACAGGAGAAGGAGGAGACAGAGAATGAGATGGTTAGATAGCATCACTGATTCAATGGACATGAATCCGAGCAAAGGAGGTAGTGAACGACTGGGGAACCTGGCATGCTGCAGGCCATGGGGTCGCAAAGAGTTGGATACAACTTAGCAGCTGAACCACAAATATACATATATATATTCACATAGATCATCATTTTTGTAGGAAATATTCCCAGATGGGGAATTGTTATTCAAATGATTGATAAACTTGATACAAATTGCTAATCTGTATATAAAATTCTAGACTAATTTATCTCTCATCATCTATGAAGAAAGAGAGCTAGTTTTCCATATTCCCATTGAGCTCTATCCTCCCTCTTACATGTGCCTGCTCTTCCATTTCTAGTCTGTGGCCCTAGGGGATGACTTGTTCCTCTGTCTTCTGTATCATTTGGTTAATGAGGGATCTCAGCAAGAGATTAGAGGGTAAGGGCAGACTAAGGTCTCGATGTTTAATCCCCCAGCACCTTCTTTGCCAGGCTGAGACTGGAAATGACCAATAACTAACAAATGGAGTCCAGGTCTCATTAGCAGTCAGCTAGTGGATCTTGGAAACGATTGCACCTCCCACTGTCTCTCAGGATCAAGATGGGGAAAAGCTTCCCTTTTTTGCTGCCTTTGGGCCATTTTCATTTCTTGATGAAAACTCTTACTCCCACCCACCACTTTCTACCTCATGTTAATGTAATCACTAACTGATATTGGCTACACTCTGAAGAATTTCTTCTAATATTACTGATTCAATCTAAATGACATATTGGGTTATGCTCTTATAATTTTGATTTAGCATCCTTTTATATATTCAGTGTTTGATATAATTTCTTAAACTCTAAAGGAATTTTTAATAGCTTTGTTAATTTTTGACTGGATAGTTTGCTATCTAACTTGTTTACCTCTTACACATTACTAATATAAATCCTTTGTTATATATATTGATTTTCTATAAGTGAGACTTTAATATATGTTTAATGTTTTCTTGTACATAGTTTTTAATAGAGTCAAATATATTACTAAATCTCTTTCTGGTTTGGAATTCCACATCTTGTTCTAAATAGCCTTCCTAGTAATGGTAACTGAATTTGTGCCCTGTACTATTTTCCAACACATTGTTTATATTTACATATAACTAACTAGTCTGCATGAATTTACTTTTAGTATACTGTGAAATGTACATCTAATTTTATTTATTTTATTGTGTGTAGAACAAAGGAGACTTGGACCTGAGGCTGCATCTGAGCAATTAAGGGAAACAATTGTTGTCACCCATACAGGTATAGGTCAGAGACAGCGATACATGAGAGATGGCTCTGACCTCTATCTGTGGCAGCAAAAAGCCAAGAACCCACATACACCCTTCTTCCTTCAACAATCCCCACATGTGGGTCCCAGTTCTGGAAGAGAAAACATCACACACAAATGAAATGGAACCAACTTGAGGCCAAGGCTTCTGATCAAGCAACTTGGGATCAAACTGTGCCCCTAATAGGGCACTGATGGCCACTGGTCATGGGGGAAGCCCTGCCTCACACTACCTCCACTAACCCCTCAGTCTCCAACTCATCTACTATAAAAGTGATAGCTACCAGCACACAACGAGGAAAGAAGTGACTTGGGCTCATATCAAATTTAGCCTAGCAATCAAAGGCACTGGTCATCAGCATATATAGGCACCCTCCCACATAAGAACACACTTTCAAGACTGTAGTAATAACTCTTTCAATTAAAATTTCAATTAAATTCAGAAAGGCAGAAAATTCAAGCAAAATGGAAAGGCCGAAGAACTCCTTTCAGTTGAAAGAACAAAAGAAAATGCTCCCCAAAATATATAATGAGACAGAAGCAAACCATTTACCAGATAAAGAGCCCAAAACATTAGTTATAAGAATTTTATCTGAATTAAGGGAAGAGGAGATGAACACAATGGTAATTTTAGCAAGGCACTATATCATATGTTTTAAAAATCAGAAATAAATAATTCAATAACTAAAATCAAAAGCACACTAGAAATAATGAATAGCAGACTATGTGAAAAGCAAAATGCATAAGCAATCTGGAAGAATAATGGAAATCACTCAATAAGAACAAGAAAGAGAAAAACTAATCTTAAAATATGAGGAGAGTATAAAAGATCTCTGTTGGAGGTGGAATGAACTGAGAGATTGGGATTGACATATATACACTACTAGATATAATATTAGAGAAGGCAATGGCACCCCACTCCAGTACTCTTGCCTGGAAAATCTCATGGATGGAGGAGCCTGGTAGGCTGCAGTCCATGGGGTAACTACGAGTCGGACACGACTGAAGCAACTTAGCAGCAGCAGGTATAATATAGATTAATGAGAACCTACCATATGTGTGTGTGTGTGTTTGTGTGTGTACACTCAGTCGTGTCTGACTCCTTGTGACCCAAAAAACTGTAGCCCACCAGCCTCCTCTGTCCATGGAATTTTCCAGGCAAGAGAACTGGAGTGGGGTGCCATTTCCTACTCTAGGGGATCTTCCTCACCCAGGAATTAAACACATCTCTTGCATCTCTTGCATTAGCAGGTGAATTCTTTTGCAACACCTGAGAAGCCCTAGCACAGGAAAACTGTATAGCACAGGCAACTGTCTACTCAATTCTCTGTGATGATCTAAATAGGAAGGAAATCCAAAATACAGGGAATTATATGTATAACTGATACATTCTGCTGTAGAGCAGATGCTAACACAACATCATAAATCAACTATACACCAATAAAAATTAATTTAAAAAGAAATCTCTAATGCAACATTAAGCATATCAACACTTGCAATATAAGTGTTGCAGAAGAGAGAAAGAAGGGGTATTGAAACAATATTTGAGGAAATTGTAGCTGAAAACTTAACAAACCTTCAGTTCAGTTCAGTCGCTAGGTCGTGTCCGACTCTTTGCGACCCCATGAATTGCAGCACACCAGGCCTCCCTGTCCATCACCAGCTCCCAGATTTCACTCAAACTCATGTCCATCGAGTCAGTGATGCCATCCAGCCATCTCATCCTCTGTCATCCCCTTCTCCTCCTGCCCCCAATCCCTCCCAGCATCAGAGTCTTTTCCAACGAGTCAACTCTTCACATGAGGTGGCCAAAGTACTGGAATTTCAGCTTTAGCATCATTCCTTCCAAAGAAATCCCAGGGCTGATCTCCTTTAGAATGGACTGGTTGGATCTCCTTGCAGTCCAAGGGACTCTCAAGAGTCTTCTCCAACACCACAGTTCAAAAGCATTAATTCTTGCTTTCTTCACAGTCCAACTCAGCTTTCTTCACAGTCCAACTCTCACATCCATACATGACCACAGGAAAAACCATAACCTTGACTAAATGGACCTTTTTTGGCAAAGTAATGTCTCTGCTTTTCAATATGCTATCTAGGTTGGTCATAATTTTCTTCCAAGGAGTAAGCGTCTTTTAATTTCATGGCTGCAGCCACCATCTGCAGTGATTTTGGAGCCCAAAAAGATAAAGTCTGACACTTAGTATAAAACAAATTATCAAGGCATAGGAGCAGTGCTGCTGCTGCTAAGTCACTTCAGTCGTGTCCGACTCTGTGCGACCCCATAGACGGCAGCCCACCGGGCTCCCCCGTCCCTGGGATTCTCCAGGCAAGAACACTGGAGTGGGTGGCCATTTCCTTCTCCAACGCATGAAAGTGAAAAGTAAAAGTGAAGTTACTCAGACGTGTCCAACTCATAGCGACCCCATGGACTGCAGCTTACCAGGCTCCTCCACCCATGGGATTTTCCAGGCAAGAGTACTGGAGTGCGTCACCAGTGCCTTGGGGTCCCAAATAAACTAAACACAAAAGACCAGCATCAACATAACATAATTAAAATGCAAAAATTAAAGGCAAAGGAAACAAATTTAAGGGGGGAGGGGGAGCAGCAAAATCAAGGGAATTCCAAAAAAGTTATCAGCATTTTTCTGCCAAAACACTGCATGCAAGAAGGGAATGGCATGATATATTCAAAGTGCTGAAAGTGAGAAAAATTGCAACCTGAGATACTCTTCTCAGTAAGATCATTACTTAGAATCAAAGAAGAGATAAAGAAATTCTCAGACAAGTAAAAACCAGAGTTCATCAATTCTAAACCTATGTCAAAAGAAATGTTAAAGGGGTTTCTCTAAGTGGAAAAGAAGAATCTATAGGAAAGGGAAATCCCACAAGGGCAAATACGTAGTACAGATTGTGTATCAACCACTTAAATAAGCTAGTACAAAAGAATACTAGTTTAAAGGATAAAACAATGTAAAAGCAACTATAATTACCATAAACATTTACGGTATAAACATCAAGATGTAAAACATGACATCAAAAACATAAAATGTTGGAGAGGAAAACAAAAACGCAGATTATTTAGAATGTGTTTGATTTAAATGACTGCAAGTTTAAAACAACTAAACATAGTTATAGCTCAGCATATTAATATATGAATCCCATGGCAACCACAAAACAAAAATCTACAGTGGGTACATAAAATCAAAGAAATGAACACAAGGATACTACTAAAGAAAATCATCAAACTGCAAGGGAAGAACTACAAAAACAATGGGAAAAAAGTAAAATATGGCAATAAGGTTATACTTATCTATCAATAATTACTTTAACTGTCAATGGACTAAATGCTTTGATCAAAAGATGTAGGGTGGAAGATTGCATTAAAAAAATAAGACCCATAAAAAAATAAGACCCTATAAGAAGCTCACTTCAGAACTAAAGACACATGCAGACAAAGTGAGGGTGTTGTATAAGGAATTTCATGCAAACAGAAATGAAAAGAAAGTGGGAATAGCAACACTCATATCAGACAAAATACTCTTTAAACAAATTCTATAACAAAAGACAAAGAAAGACAGTATATAGTGATAAAGACATCAAGGTAAGAAGACAATATCACACTCATTAATATGTATTAACCCAATAGATGAGCACCTAAATATATAAAGCAAATCTTGACAATCATAAAAGAGAAAATTGACAATAATACAATAAAAGTAGGGGCCTTAAAATCCACACTTACCTCAATGGACAGATAATCCAGCAGAAAATTAATAAGGCAACAGTGGTTTTAAATGACATGATAAAGCAACTGAACCTATTAGATAAATACAGGGCATTTCATCCAAATACATCAGAGTACACATTTTTTCAAGTGCACATGGAACATTCTTTAAGATAAGTCACATTCTAAGATACTAAACAAGTCTCAACAAATTTAAGAGGATAAAAATTACTTTAAGCATGTTTTCAACCATAACAGTATAAAACTAGAAATTAACTACAGGAAGAAAAGCAGGAAGGAAACACATGGAGACTAAATAACATGCTACTAAATAATGAATGAATTAATGCAAAAAATGAAGGGGAAATCAGAAAATATCTCAAGGCAAATGAAAATGGAAATACAACTTTCCAAAACCTAGGGGATGCGGCAAAAGCAGTTCAAAGAGGAAATTTTATAACTCTGTAGGACTTCCTCAAGACACAAGAAAAATCACAAACAACCCATACTACCACCTAAAAAATTTAGAAAAAAGGAAAACAGTGCACAAAGTCAGCCAGAGGAAGAAAATAACAAAGGTTAAAGAGGAAGTAAATGAAACAGCCTCCCTCTAAAAAAAAAAAAAAAAAACTTAAAATGAAACTAAGAGGGTTTTTTTGAAAAAAATAAAACTGATAGACTTTTAAACAGGCTTAAAACAAAGAAAAGAGAGAGGATACACATAAAATTAGAAATGAAAGGGGAAATAACAACTGATACTAAGAAGAAAAACTAATGAGAGTACTATGAGCATTTTGAAGAAATAGACAAATTTCTAGAAACAACAAGCTGCCAAGAATGAATCAAGGAGAAAAAGAAATTTGAACCAACTGATTGCTAGTAGTGAAACTGAATTGTAACTTTTGAAAATACCAGCAAACAAAATACCAGGCTTAGACAATTTCACTGGGGAATTTTACCAAACATATAAAGAAGAACTGTATCTGCCCTTCTCAAACTATTCCAAAAAGTTAATGAGGAAGAAACACTTCCAAATTCACTCTATAAGACCATCATTACACTGATACCAAAACCAGACAAAGTACCAAAAAAGAAAATTACAGGCCAATATTCTTGATGAATATATATAAAAAGTATCACATGCTGCAATCATATATGATTATTCCAGGGTCATTGATATGGTTCATTATTTGCAAATCAATCAGTGTAATATAGCACATCAGCAAAAGGATAAAAATTATATGATCATCTCAATAGTTGCAAAAAGAATTTTCAGAAAATTCATAATAAAAATTATCATAAAATTTTCTATGGAGGGAATATATTTTAACATTTTTAAGATCATCTATGACCTACATAGCCTTGTTGTGGTGAACAGGTTTGTGAAACTCAATGAAGCCATGAGCCATGCTGAACAGGGTCACCCAACTCATAGTGAAGAGTTCTGTCAAAACGTGGTCTGCTAGAGGACAAAATGGCAAACTATGCTGGTATTCTTGCCACAAGAACATCATGAACAGCATGAAAAGGCAAAAAGATATGATACTGAAAGGTGAGCCCCACCCCCACCCCCACCCCAGGTCTGAAGGTGTCCAATAGGTTACTGGGGAAGAGCAGAGTGCAATTACTAAAAGCTCCAGGAAGAATGAAGTTGCTGGACCAAAGTGGAAACAACACTAAATGGTGGATGTGTCCAGTGGTGAAAGTAAATTCTGATGCTGTAAAGAACAATATTGCATAGGAACTTGAAATGTTAAGGTCATGAATCAAGGTAAATCAGACAGGTCAAGTAGGAGATGGCAAGAATGAACATCGATATTGTATGAATCAGTGAACCAAAATGGACAGGAATACATGAATTTAACTCAGATGACCTTTATATCTACTACTGCAGGCAAGAATCCCTTAGAACAAGTGGAGTAGCCCTCATAGTCAACAAAAAATTCCAAAATACAATGTCATGCAGTGCTTAGTTGCTCAGTTGTGTCCAACTTTTTGTGACCCCATGGACTGTAGCATGCCAGGCTCCTCTATCCATGGAGATTATCCAGACAAGAATACTGGAGTGGGTTGCCATGCCCTCCTTCCGGGGGATCTTACCAACCCAGGGATCGAACCCAGGTCTCCCACATGGCAAGTGGATTCTTTACCATCTGAGCCACCAGGGAAGCCTCCAAAATGCAACACTTGGGTGCAATCTCAAAAATGACAGAATGATCTTGTTTCATTTCTAAGACAAGCCATTCAACATCACAGTAATTCAAGTCTATGCCCCAACCACTAATGTTGAAGAAGCTGAAGTTGAACGGATCTATGAAGACTTACAAGATCTTCTGCAACACCAAAAAAAGGTGTCCTTTTTATCATAAGGGATCGGAATGCAGAAGTAGGAAGTCAAGTTGTACTTGGAGTAACAGGAAAGTTTGTCCTTGGAGTACAAAATGAAGCAGGGCAGAGACTAACAGTTTGCCAAGAGAACACACTGATCATCACAAACCCCATTTTCCCACAACATGAGAGGTGACTCTACCCATGGATATTTCCAAATGGCCAATACTGAAATCAGATTGATAATATTCTTTGCAGCCAAAGATGGAAAAGCTCAATAGAGTCAGTAAAAATAAGACCTGGAGCTGACTGTGGCCCAGATCATGAGCTTCTTATTGCAAACTTTAGGCTTAATTTGAATAAAGCAGGGAAACTTAAGAGGCAATTCAGGTATGATCTAAATCAAATCCCTTATGATTATACAGTGCAGGTGATGACTGCACTGTATTTAATCAAGGGATTAGATTTGGTAGACAGAAGAACTCCGCATGGAGGTTTGTAACATTGTATTGGAGGCAGTGACCAAAACTATCACAAAGAAATAAAAAAGGCAAAGTGGTTGTCTGAAGAGGTTTTACAAATATCTGAGGAAAGAAGAAAAGTGAAAGGCAAGGGAGAAAGGGAAATATATACTCAACTGAATGCAGAGATCCTGAGAATAACAGATTAAAAGGTCTTCTTAAATGAACAGTGCAAATAAATAGAGGAAGACAATAGAATGGGAATGACTACAGATCTCTTCAAGACAACTGGATGTATTAAGGAAACATTTCATGCAAGAATGGATACATACAAGACAGAAATGGTAAAGATATACGGAAGTGCAAGAGATTAAGAAGAGATGGCAAGAATACACAGAAGAACCATCCAAAAAAAGCCTTTAATGACCTGGATAACCATGATGGTGTGGTCACTCTTCTAGAGTAAGACATCCTGGCGTGTGTAAGCAAGTGGATTTTAGAAAGCATTACCATACTGAAAAGCAGAGACATTACTTTGCCAACAAAGGTCCGTCTAGTCAAGGCTATGGTTTTTTCAGTGGTCATGTATGGATGTGAGAGTTGGACTATGAAGAAAGCTGAGCACTGAAGAATTGATGCTTTTGAACTGTGGTGTTGGAGAAGACTCTTGAGAGTCCCTTGGACTGCAAGGAGATCCAACCAGTCCATTTTGAAGGAGATCAGCCCTGGGTGTTCTTTGGAAGGAATGATGCTAAAGCTGAAACTCCAGTACTTTGGCCACCTCATGCGAAGAGCTGACTCATTGGAAAAGACTCTGATGCTGGGAGGGATTGGGGGCAGGAGGAAAAGGGGATGACAGAGGATGAGATGGCTGGATGGCATCACTAAGTCGATGGACGTGAGTCTGAGTGAAATCTGGGAGTTGGTGATGGACAGGGAAGCCTGGCGTGCTGCGATTCATGGAGTCACAAAGAGTCTGACACGACTGAGCATCTGAACTGAACTGAACCATTAGCAAAGCTAGTAGAGGTGATGAAATTCCAGCTGAGCTACTGAAAGTCATAAAAGATGATGCTGTTAAAGTGCTACACTCAATATAACAGCAAATTTGGAAAATTCAGCAGTGGCCACAGGACTGGAAAAGTTAAGTTTTCATTCTGATCCCAAAGAAAAGCATTGCCAAAGATTGTTCAAACTGCTGTACAATTATGCTAACTTCATGTGCTAGTAAGGTTATGCTCAAATCCTTCAAAATAGGTTTCAGCAGTTCAATAAATTTCTGATGTACAAACTGGATTTAGAAAAGGCAGAAGACCCAGAGATCAAATTGCTAACAGTCACTGGATAATAGAAAAAGTAAGGGAATCCCAGAAAATCATCTACTTCTGCTTCATTGACTCTGCTAAAGCCTTTGACTGTGAGGATCACAACAAACTGTGGAAAATTCTTAAAGAGATGAGAATACTAGATCACCTTACCTGTCTCATGAGAAACCTGTATGCAGGTCAAGAAGCAACAGTTAGAACTGAACATGGAACATGTTAGCAACATGGAACAATGGACTGGTTCAAAATTGGGAAGAGAGTACATCAAAGCAGTATATTGTCGCCCTGATTATTTAGCTTAGATTCAGAGTACATTATGCAAAATGCTGGGCTAGATGAATCACAAGCTGAAATCAAGTTTGAGACAGAAATATCAACAACCTCAGATATGCAGATTGTACCCTTCTAATGGAAGAATGTGAGAGGAACTAAAGAGCCTCTTCATGAGGATGAAAGAGGAAAGTGAAAAAGCTGGCTTAAAACTTAACATTCAAAATATGAAGATCATGGCATTTGGGCCCATCACTTCATGGCAAATAGATGGGGAAAAAGTGGAAACATTGGCATATTTTCTTTTCTTGGGCTCCAAAATTACTGTAGATGGTGACTGCAGACATGAAATTAAAACACGCTTACTCCCTAGAAGAAAACTAGACAAACCTAGACAGTGTATTAAAAGGCAGAGACATCACCTTACTAACAAAGGTCCATCTCATCAAAGCTATGGTTTTTCCAGTAGTCATGTATGGATGTGAAAGTTGGACCATAAAGAAGGCTGAGCACTGAAGAATTGATGCTTTCAAACTATGGTGCTAGAGAAGACTCTTGAGAGTCCCTTGGACAGCAAGGAGATCAAACCAGTTGATTCTAAATGAAATCAGTCCTGAATATTCATTGGAAGTACTGATGTTAAAGCTGAAGTTCCAATACTTTGGCCACCTGCTGCAAAGGGCCAACTCATTAGAAAAACCCTGATGCTGGGGAAGTTTGAAGGCAAAAGGAGAAGCTGGTGGCAGAGGATTAGATGGTTTAGATAGCATCACCAACTCAATGGACATGAATGTGAGCAAACTCCAGGAGACAGTGAAGGTCAGGGGAGCTTGGTGTGCTGCAATCCCTGGGGTTACTAAGAGTCTGATGCAGCTTAGTGACTGAACAACAGGAACAACATCATATTCAATGTTGAAAAGTTGAAAGCTTTTACCCTAAATGCCTACTCATATCACTCCTACTTAATGTAGTATTGGAAGTCTTAGCTACAGCAATCAGACAAGAAAAAGAATAAAATGCATCCAATTTGGAAAGGAAGAAGTAAAATTGTCACTATTTGTAAGTGGCATGCTACTATATACAGAAAACTCTAAATTCTCCATCAGAAAGCTATTAGAAATAAAATATGAATCCAGTAAAATCCAAGGACACATGATTAACATATGAAATCTATTCTTTGGTATTCATTAATAGTGAAATATCAAAAAGAGAAAGCAAAAATAGTTCTATTTAAAATTGCATCCAGAAGAATAAAATACCTATAAATGGACTTAACCAAGGAGGTAAAAGAACTATACACTGAAAACTGTTAAACATTAATAAAGCAAATTCAATAAAATGTAAAGAAATGAAAAGATATCTATTTCTCTTGGATTGGAAGAATTAATATAGTTAAAATTACCATACTTCCCAAGAAATATACAGATTTAATGCAATACCTGACAAAATGTGCATGTGTGCTAAGTCACTTCAGTCATATCCAACTCTTTGTGACCCTACGGACCATAGCTCACCATGCTCCTCTGTCCATGTGTTTTGCTAAATGTTTTCAGTTTCATCTCAGGTTCAAAGGATTTGTTAACAAAATAAGCCACTTGTTATATACAAATAAATAATATAAATATTTATTAGAGAATTATCTAGCTTACTTTCAATATGCTAACATTAAAGAAAAGAGAAATAGAAAGAGCAGGGAATACATCACCAGATTGTGTTTCAAACAACATCCAAACTTAAACAATATCCGTAAGTCCGTGTCACAGCACATCTGGAGTCCAAACTGGGAAAGGGTCCTTGGGTGAGACTTCAAAGATCACAGTTTGGGATTTCTGTTTATAATCCCAGGAAGGATGCAAACTGATACCATCATCTGCTGCTGCTGCTAAGTCACTTCAGTTGTGTCCGACTCTGTACAACCCCGTAGACGGCAGCCCACCAGGCTCCCCCCTCCCTGGGATTCTCCAGGCAAGAACACTGGAGTGGGTTGCCATTTCCTTCTCCAATGTATGAAAATGAAAAGTGAAAGTGAAGTCGTTCAGTCATGTCCAACCCTTGGCCACCCCATGGACTGCAGCCTTCCAGGCTCCTCCATCCATGGAATTTTCCAGGCAAGAGTACTGGAGTGGGATGCCATTGCCTATCATCATCATCTGTGAACAAATTGCAAGCCTGCTTTCATGTTAATGCTGTTTGCTTTGTCTTGTAAAACTTGAAATGTTGCTAAACCTGGGACTTGGTTGACCAGGCCCCCTTCAGGGGCTCAACAATCTCAAGATTCTTCCCCCATCTCATCTAAGATGCTGCAAGTCTTGCACTCACAGCAGGCAATCATTCACAGTCACGCATAGTAAGGGCAGTGTCCAGGCAGGTTAGAAGCAAGATCAGAGCCCTGCTCTGCTTTTTCTCTGAGCCTAAACAAGACTCTTTATTTAATTTCCCTAACACCATGGGATTCTCCAGGCAAGAGTACTGGAGAGGGTTGCCATGCCCTCCTCCAGGGGATTTTTCAACCCAGGGATCAAACCTATATCTTACATCTCCTGCATTAGCAGGCAGCTTCTTTACCACTGGTGTCACCTGGGAAGCCCCATCTGTCAAAATGTCAATGACATTTTTCACAGAACTATAAAAAATCATTTTAAAATACATATGAATCCACAAAATACCCCAAATCACCGAAGCAATCTTGAGAATAATGAACAAAGCTAGTGATATCATGTTCCTTGTATTCAGACTGTACTAGAAAGCTACTGTAACAAAAACAGCATGATACTGGCACAATAAGACACATAAATGGAACACAATACAGAAACCAACAAAGCCACATACCTATGGTCAATTAAACTATGACAAAAGAAGCAGTAACATATAATGGATAAAAGACAATCTCTTCAATATGTGATGCTGAGAAAACTGGACAGTTGCATATATAAGAATGAGATTAGAACATTTCCCTACATCATATACAAAAATAAACTCAAAATGAATTATCGACCAAATATAAAATATAAAAGCATCGTAAGGAAACACATAGCAGTGCAACAAACACTGAGCAAGCAGAGAGCCTTTCCAAAATGGTCTAGCCCCCCAGAGTCAGATGATCAGTAAGCAAATTGCAGGGCATTTATCTCATTTGTAAGCTAATTGCAAGGACAATTATGAGATCCTGCCAACTATGCCAATTATATTGTGCCCATCTTATCCTGTAACAAATGTTGTGGCTGAACCAGCCCTTGCAATTCTTATTTTGATTGCAAGGCTCTCTTTAGCAAAGGCCATCCGGAAACTTTGAAAAGATAGAGGTCTGTTATTTATAAACCCATAAATAGCACAGCACATTTGAGCAAACATCAAAGTTTGGGAAGAGGAAGTGAGAGAGAGAGAGAGATTGAGGACCGACCTGGGATTCTGCTTTTATTGAGGTTGAAGGTTGAGGCCTAGGGTTTCACAGAGACATTCTCTTTTGGTGAACTGAAAACATAGACCAGAAATTTAAAGTGAAGAAAGAAAAAATGTGTCCCAAATGGTGATTTATTGAAATCAACCAATATTTCTAAAACAAAAAAGTCTCAGAGTCAAGCATGCAGTATGGCCGGGTTCTGGCTCTTTATTTAGTCTTGTGGCTCAATGTGTTTATTTGAGATAGACAGACATCTTTGAATTAGATGTTTCCTTAAAATGGATGCCTCAGCAATCAGAGCTTAAGTCAAGCACTTGCATTATAAAAAAAAAAGACAAGAAAAACCTGTTGGGGCTTATAACACCACACATACATGGTCAATTAATTTGCAACAGTGAAACAAAGATATACAATGAGAAAAAGACAGTACCTTCAATAAATAGTGTTGGGAAATGTGGACAGTTAAACACAAAAGAATAAAGGTGAACTGCTATTTTCATCTTACACAAAAGCTTATCCAGGTTTGGTGAGACTTGAATATAAGATCAGAAACCATAAAACTCCTAAAAAAAAAAAAAAAAAAGTGCTAAGTACCTTGACATGAATACCAGCTATGATCTTAGGATTTTATACCAAAGCAATGTCACCAAAACAGAAATAAACCAGTACACTATATCAAACTAGAATACTTCTTCCTAACAAAGGAATAGAAAAACAAACTGAAAAGGTAACTTACCTCATGGGGAAAAAATTGGAAAACATTTATTTGATAAGCAGTTATTATGCAAACTTCATACAAATTCATACTACTCAATAAAAAAATTAAAAATGGACAGAACATCTGAATTGACATTTTTCCAATAAAGACATACAGATGGCCAATAGGTGTATGTAAAAATGTTCAATGGGGCTTTCCTGGTGGTTCAGTGGTAAAGACTCTGCCTCCAATGTAGGAGTCCCAGGAGACGCGAGTTCAATCCTTGAGTCAGGAAGATCTCCTGAAGGAGGGCATGGCAATCGACTCCAGTGTTCTTGCCTGGAGAATCCCATGGAGAGAAGAGCCTGGTGGGCTACAGTCCGTAGGGTCGCAAAGAACCAGACTTGCATGTACCTAAAGGTATTCAATATCATTAATCATCAGAGAAATTCCATTTAAGACCACAGTGAGATATCCTCTCATACCTATTCAAATGGTTATTATCAAAAAGACAAAAAACAAGTGCTGGCAAGGATCTGGAGAAAAGTGAACTCCTCCTTGCACACTGTTGGTAGGAATGAAAATTTGTACAACCACTGTGGAAAACAATATAGAGATTCCCCAAAATATTAAAGGTAGAGTTATCATAAGATCCAACAATTTCACATCTTGGTATTTATTTAAAGAAAACAAAAACACTAACAAAAAAATATGTATGCATTGTCAAGTTTATTACAGCTTTATCTACATTGGCCAAGATATGAAAACAACCTAAGTATCTATTGAAGGATGAACAAATAAAAAAGTATGTTTATATACACTGGAATATTTTTTGGCCATAAAAAGAAGAAAATCTTGCCATTTTTGACAACTTGAATAGACTTTAAGGGTATCAAGCTAACTAAAAATATTTGATAGACAAAGACAAATTTCCTATGATTTTACTTATACATAAAATCTGAAACAAACAAACAAAAGCAGGTTTATATGTACAAAACACAGATTATGGTTGCCAAGGGATGAGGAAAATGAGTGAATGGGGTCAACATGTACAAACTTATAAAATACGCAAGTCACATAACATGGGGACTATAGTTAATTATATTTTACTGTATCTTTGAAAATTGCTGAGAGTAGATAATAAATGTTATTACAAGAAAAAATAAGTATGTATACTGACAAATATTAACTAGACTTATTTGGTGATCATTTCTCAATAAATACAAATATCAAATCATTATCATTTATACTTGAAATTAATATAATGCTGTAAGTCAATTATATCTCAATAAAATAAAAAGAAGAATCAATACCAATCCCTCACAAATTCTTTCAAAAAACTGAAGAGGATAGAATATTTCCCAACATTTTACAAAGCAGCATAACTCTGATACAAGACAGAAATAGACAATACAAAACAATTTACTGTCTCGCATACAGGGTTATCGTTACCATCTTTCTAAATTCCATATATATGCATTAATATACTGTATTGGTGTTTTTCTTTCTGGCTTACTTCACTCTGTATAATAGGCTCCAGTTTCATCCACCTCATTAGAACTGATTCAAATGTATTCTTTTTAATGGCTGAGTAATACTCCATTGTGTATATGTACCACAGCTTTCTTATCCATTCATCTGCTGATGGACATCTACGTTGCTTCCATGTCCTGGCTATTATAAACAGTGCTGCAATGAACATTGGAGTACACGTGTCTCTTTCAATTCTGGTTTCCTCTGTGTGTATGCCCAGCAGTGGGATTGCTGGGTCATAAGGCAGTTCTATTTCCAGTTTTTTTAAGGAATCTCCACACTGTTCTCCACAGTGGCTGTACTAGTTTGCATTCCCACCAAGAGTGTAAGAGGGTTCCCTTTTCTCCACACCCTCTCCAACATTTATTGTTTGTAGACTTTTTGATGACAGTCATTCTGACTGGTGTGATATGGTACTTCATTGTGGTTTTGATTTGCATTTCTCTAATGAGTGATGTTGAGCATATTTTCATGTGTTTGTTAGCCATATGTATGTATTCTTTGGAGAAATGTCTGTTTACTTCTTTGGCCCATTTTTTGATTAAGTCATTTATTTTTCTGGTATTGAGCTACATGAGCTGCTTGCATATTTTTGAGATTAATTTTCTGTCAGTTGCTTCACTTGCCATTATTTTCTCCCATTCTGAAGGCTGTCTTTTCACCTTACTTACAGTTTCCTTCGTTGTGCAAAAGCTTTTAAGTTTAATTAGGCTCCATTTGTTTATTTTTGCTTATATTTCCATTACTCTCAGAGTTGGGTCATAGAGGATCTTGCTGTGATTTATGTCGAGTGTTCTGCCTATGTTTTCCTCTAGGAGTTTTATAGTCTCTGGTCTTACATTTAGATCTTTAATCCATTTTGAGTGTATTTTTGTGTATGGTGTTAGAAATTGTTCCAGTTTCATTCTTTTACAGGTGGTTGATCAGTTTTCCCAGCACCACTTGTTGAAGAGATTGTCTTTTCTCCATTGTATATTTTGCCTCTTTGGTCAAAGAAAGGTGTCCATAGGTGCATGGATTTATTTCTGGGCTTCTATTTTGTTCCATTGATCTATATATCCATTTTTTGTGCCAATACCATACTGTCTTGATGACTGTAACTTTGTAGTATAGTCTGAAGTCAGGCAGGTTGATTCCCCCAGTTCCATTCTTCTTTCTCAAGATTGCTTTGGCTATTCAAGGTTTCTTGTGTTTCCATACAAATTATGAAATTATTTGCTCTAGTTCTGTGAAAATTACTGTTGGTAGTTTGAGAGGGATTGCGTTGTATCTGTAGATTGCTTTGGGTAGTATACTAATTTTCACTTGTTGATTCTTCTGATCCACGAACATGGTCTATTTCCCCATCAATTTGTGTCATCTTTGATTTCTTTCATCAGTGTTTTATAGTTTTCTATATATAGATCTTTTGTTTCTTTAGGTGAATTTATTTCTAAGTATCTTATTCTTTTCATCGCCAGGGTGAATGGGATTGTTTACTTAATTTCTCTTTCTGTTTTCTCGTTGTTAGAGTATAGGAATGCAAGGGATTTCTGTGTGTTAATTTTATATCCTTCACTTTACTATATTCATCAATTTGCTCTAGT|transcript_ablation|HIGH|LOC615281|615281|Transcript|rna-XM_003586290.5|protein_coding|1/1|||||||||||1||||ARS_UCD1.2_refseq106.gtf.gz|||,AGAATGGCTATTATCCAGAAGTCAAGAAATAACATGTATTAACAAGGATATGGAGAAAAGGGAAGTATTGTGCATTTTTATAGTAATTAATTGGTAAAGCTACTATGTAAAAAAATATGGAGTTTCCCTAAAACAATTAAAAATTGAATTACCCTATGACCCAGCAATTCCTGTTCTAGAAACATAAACCAAAGAATTGACAACAGAATATCAAAAGAATGTCTGCACTCCCAAATGTATTATAGCATTATTCACAATATACTGATAATGGGAATAATCAATTTACCATCAGTGGAAGGATAGATTAAAAATATGGGGTTCATGGACTATTTGTGAACTACTTCAACAAAATATTAGTTAACCATGAGAGAGAAGGACATCCTGCCATTTTTAACAACATGTATGGACTTTGAGAACATGAAATAAACCAGGGAAAGGCAAATGCTGTGTGGTAACACTTGAAAGTGCAATCTAAAAACAAAAAATGTTTGTGAAAACTGAGAGTAAAAAAGTGATTCTCAGCAGCTGAAGAATGAGGAAAGAGAGGTATTGTTAAGGGAACAAACAAATAAACTGTAGATAAATAAATCCTGAATATTTAATAGACATAATAGTAAATATGTAAAAAAATTTGTATTGTGATAAGAAAACTTGTTAAGAGAAGAGATTTAATTATCACAGCTGACACAATACAAAATTATGTGACATGGTAGAGAGTACCCTGGAGAAGGCAATGGCACCCCACTCTAGTACTGTTGCCTGGAAAATCCCATGGACGGAGGAGCCTGGTAGGCTGCAGTCCATGGGGTCTTGAAGAGTCGGACATGACTGAGCGACTTCACTTTCACTTCACTTTCACTTTTCACTTTCATGTATTGGAGAAGGAAATGGCAACCCACTCCAGTGTTCTTGCCTGGAGAATCCCAGGGACGGAGAACCTGGTAGGCTGCTGTCTATGGGGTCACACAGAGTCAGACACGACTGAAGCAACTAAGCAGCAGCAGCAACAGAGAGTACTCACTCCAGTATTCTCGCAGAGAGAATTCCATGAACTGTATAGCCCACATCCTCGCAAGCAGTCAGACATGACTGAGTGACTTTCACAGAGAATTGCTTAAAAAAAAAATGCTACAATGTTACAATATTACTCATAATACATTAATGAATCAAATCAATATGTATTCCTTGAATTTACACAATTGTTCAGTTCAGTTCAGTTCAGTTGTTCAGTCGTGTTAGACTCTTTGTGACCCCATGGACTGCAGCATGCCAGGCTTCCCTGTCCATCACCAACACCCAGAGCTTGCTCAAACTCATGTCCATCAAGTCAGTGATGCCATCCAACCATCTCATCCTCTGTCACCCCTTTCTCCTCCTACCTTCAGTCTTTCCAAGCCTCAGGGTCTTTTCCAATGAGTCAGTTCTTCTTAGCAGGTGGCCAAAGTATTATGGAGTTTCAGATTCCGCATCATTCGTTTCTTTCAGGGTTGATTTCCTTTAGAAGTAACTAGTTTGATCTCCTTGCAGTCCAAGGAGCTCTCAAGAGTCTTCTCCAACACCACAGTTCAAAAGCATCAATTCTTCAGTGCTCAGCTTTCTTTACAATCAAACTCTCACATCCATACATGACTACTAGAAAAACCATAGCTCTGACCAGATGGACCTTTGTTGACAAGCTAATGTCTCTGCTTCTTAATATGCTGTCTAGTTTGGTCATAGCTTTTGTATCAAGGAGCAAGTGTCTTTTAATTTCATGGTTGCAGTCAACATCTGCAATAATTTTGGAGCCCGAACATATAAAGTTTGTCTCTGTTTCCACTGTTTCCCCATCTATTTGCCATGAAGTGATGGGACCAGATGCCATGACCTTAGTTTTCTGAATGTTGAGTTTTAAGCCACCTTTTTCACTCTCCTCTTCTTTCACTTTCATCAAGAGACTTGAGTTCTTCTTGGTTTCTGCCATAAGGGTGGTGTCATCTACATATCTGAGGTTATTGATAGTTCTCCCAGCAACCTTGATTCCAGCTTGTGCTTCTTCCAGCCCAGCGTTTCTCATGATGTACTCTGCATAGAAGTTAAATAAGCAGGGTGACAATATACAGCCTTGACAGTACTCCTTTCCCCATTTGGAACCAGTCTGTTTTTCCATGTCTAGTTCTAACTGTTGCTTCCTGACATGCATAGAGATTTCTCAAGAGGCAGGTCAGGTGGTCTGGTATTCCATCTCTTGAAGAATTTTCACAGTTTGTTATGATTCATACAGTCAAATGCTTTGGCATAGTCAATAAAGCAGAAACAGATGTTTTTCTGGAACTCTTTCGCTTTTTTGATGATCCGATGGATGTTGGCAATTTGATCTCTGGTTCCTCTGCCTTTTCTAAAACCAGCTTGAACATCTGGAAGTTCATGGTTCACATATTGTTGAAGCCTGGCTGGGAGAATTTTGAGCATTACTTTACTAGCATGTGAGATGAGTGCAACTGTGTGGTAGTTTGAGCATTCTCTGGCATTGCCTTTCTTTGGGATTAGAATGAAAACTGACCTTTTCCAGTCCTGTGGCCACTTCTGAGGTTTCCAAATTTGCTGATACATTGAGTGCAGCACTTTCACAGCATCATCATTTAGGATTTTAAATAGCTCAGCTGAAATTCCATCACCTCCACTAGCGTTGTTCATAGTGATGCTTCCTAAGGCCCACTTGACTTCACATTCCAGGATGTCTGGCTCTAGGTGAGTGATCACACCATTGTGATTATCTGGGTCATGAACATCTTTTTTATATAGTTCTTCTGTGTATTCTTGCCACCTCTTCTTAATATCTTCTGCTTCTGTTAGGTCCATACCATTTCTGTCCTTTATCGAGCCCATCTTTGCATGAACTCTTCCCTTGGTATCTCTAATTTTCTTGAAGAAATCTCTAGTCTTTCCTATTCTATTATTCTATTGTTTTCCTCTATTTCTTTGCACTCATCACTGAGGAAAGCTTTCTTCTCTCTGTTTGAAACTATGCATTCAAATGGGTATATCTTTCCTTTTCTCCTTTGCTTTTCACTTCTCTTCTTTTCACAGCTATTTGCAAGGCCTCTTCAGACAGCCATTTTGCTTTTTTGCATTTCTTCTTCTTGGGGATGATCTTGATCCTTGTCTCCTGTACAATGTCACAAACCTCCATCCATATTCATCAGGCACTCTGTCTATCAGATCCAGTCAAGATATAAACAGAAATTAAATCTCAATATACCTCTTGAATGCAGATGAAAATTTCCTAACAACTATTAGCAAACTGAAATACAAAACTGTAAAAATGATTACAAGCCATGACCAAGTGTAAAATTTAAGCCAAGAGTTTAAAATTGCTTAGCAGTAGAAAACTGCTAATGTAGTCTTGTGAGTTTGTACATGTGTCTTTAAAATCATTTCCTTAATCATATTTTGATGATAATTGGGCTTTTGCAAGTCTCTCACAGTTCTGAAGAACCTGCCATTTGGTCAATGTCTACCCTAATCTTGTATGTTTCTCCAAAATTTTTATTTCAGAAAAATTGCTGCTGACTAGTGACAAACATGGCAAGTGAGTTTCTTTCTCAGGGCCTTTCACTTCTTGTTCCCTCTATTTAAAATATCATTGCCCAGATATTTAATATCTTGCTCACTTGTTTCATTTTTGGGAGTGTTGAAATTTCACATTCTTAATGTGGTCTTAATAAGGCAGTATAAAATAGATTTCATTGTGATTCTTATTCTCTCACTCTGCTTTAGTTTTAGTTACTGTAGTTATTAACATCTGATACAATACTACATATTTTGTAGTTTATTGCCTTTATTTTTCACTAGGATATGAACTTTATAAGGGAAGGATCTTGTTTTCACCATCATGAAACTGCACTAGGGGCAGGCAAATAACTAGCAGTGAATAATATTTTTGGAATGAGTGAATTAAAGACTCATTTAGCATTTGAAATTAATCTCCACTTGAAAACAATCAAGTTTGAAATCTATTCCATACCAAACCTGCATAAGTTATCATTGTATTAGGAGTTAGGCATACAAAAATGCTCTTAAACTCACTCTTAAAACCCTGGAGAAAGAAATGGCAACCACACCAGTATTTTTGCCTGGAGAATCCCAAGGACAGAGGAGCCTGGTGGACTACAGGCTATGGGGTTGCAAGAGTTGGACACAACTTAGCAACTAAACCATTAATCTTAGAGATATGTAAAAGTTAATATTTTTAGTCTATCAAAATGTGTAAGGACTTTCTAAACACATAAGTGCAAAAAGAAATAAAGTTTACATGTTAAACTAAATTACTTTTTAAAATTCTGAGTCAAAGTATAAATTCAAAATTGAAATAAATATACAATCCATACTATTCACAAATGACTGTTTTCAATATATTAACACATATTAACAATATATTAACACATTTTAAAAAAATCTTTCAATATAAAATACAAAATCTTTCAACATAAAAAAGCCTATGAAGAAGATACATATTTCAAATAAGCATTGTTTACATGGATAAACATGAAAAGTCATATAAACACACTAATAATCAAGAAAGATGAGTTAAACAGTGATGTGTTTATCAAATTGACTAAAATTAAAAAACATATATACTTTAATGCTAGTTCAGGTGAAACTTGATGTCAGCACACTTTGAAGCTTTTCAAAAATAAATTCAAAATATGAGAAATTTTATGTATAAGAAATTTCAAATAGTTTACACCCTCCTTAAATTGTCTCAGAAAATCTTCATTCAGAGAGTACTTTCTATGGATCACTTTTATTTCAACACAAATTATAATTTAGAAATTTGAATGTAATGGAAATACTCAGTTTAAAAGTATTGTAATTGAGGCATAATTAATTTGATTTACAAACTCTTGACACATTTCAAGCTGAAGGGATAATATAGGACACGGTTTAAGAGACAGCAAAGGGGAGAATGGAGACTGGAGAAGCAGCAAAGGGAGTGTCATCACCCAAGGACGAGGAGTCCTTGTCAAACACAGGGGCTCCACCTGCCTGCACTGAACCGAACTGACGGAGACATTACATTCTGGGGCTGCTAGTGGGACCTACCTCACTGCAACCCAGAGGCCTTTATCTTGCCAGTGCTATAGAAACTGCCTTCGGTGTGCTGGATCCCACAGTTCCCATGTGGCTGTCAGTTGCCTACAGCTCCTTGAGCTACCAGAGACCCTCACCAGAAGCAAGAAAAAGTCACAGTTTCCTTCTTCCTCCCATTGTCCAGTGCCTCCCAGGGCTTGCACTCTCAGATCCTTAACAGAAACCAGGTGACAAAAGGGTTAAGACAAGCTATATACAGGCTAAAACCTTGGAGGACACAGGAGTCTCCACCCCCAAGTGTGGATCTTACATACAAAAGTCTCCATGTGGACAAAGGACAGTATACAGAAAGGATGCCATTGGAAAATAACATAATTTGAGAACATATGTATAGAAAAAGATTCAGAAGAATTTGACTGTAACTCCATCAGGGTATAGCTGCTTCTTTCTTGGGTCTTAGTTCTTAAACAACTGCCTGGTACATGGTATAAACTCTCTACATGTCTTTATTCAGAAGCCAAGTTATAACTATTAAGGTATAACTTATCTGGGAGACTATATTATGACTGACTTTTGATATTTGGCAAAACTAATACAATTATGTAAAGTTTAAAAATAAAATAAAATTTTAAAAAAATAAATAAATAAAATTTTCTTTATAATAGTTTGTCTTTTAAAATATTTTTCTATAATTAACACATTGACATTTAACTTAAAACCGATTATCTAAAATGCAATGAACATTAAAACAACACAGATTCCAAATGAGTTACAAAAAAAAAAGAAAGAGTACAATCAGTAATCTATCAAAGAGTGATCCAAATGAAGATGGAAAGAAGACCACAGAAATTTTAGTCTCAACTACAAAACCAGTTACTGGTGTTGTCTTTAACATATCAACTAGACTATGAATTATAGGATCTTTATCATTGAAAGACAAGAGAGTCATCAATACCTCACAAAATATTCTTGAAGAAACAGTAAGAACACATATATACAATAAATTTTTTTGTAATATGAAAAGGCTAAGGCCATACATAAAATAATATCTATGTCATAGATAAGATTTTATTCATGATGGTAAGATTTTAGATTAATGTTAAAATTGTTCAAGATTTCTAGTTTAATAATAAAAGGAGATTTTTTTTTAAAGACATAAAAGGAAAACCAGAAGTGTGCAAGAAAGACATCAGTTGTCTTTTTTTTTAGCACTCTTACCTACATTTTACTTCAAGGTCCCTGAAGGTATATATTAATACAGAACCATCATCCACCCCCCTAACGAGCACAGTCAAAACAGAAGTGATGTCACTCTCCTGTTTCTCTTTATACAGTTAATTGTGGCCACTTTCATTAGCCCAATCAAATGAAGCTTTCAGCATCATCTGATGATGGGATAAAACAAACAGAAAACAAAATTATAGGATCAAAAGGGTCATTATTGGTTTTGACTTTTTCTGGTTCTTGCACATTTTATTAATTCTTTTTTTTTTTTTTTCAGTTTGAGGTCCATTTTATTTTTTTTTTTATTTTTTTAACTATAAATTTATTTATTTTAATTGGAGGTTAATTACTTTACAATATTGTATTCTTGACTATATTTTGTCAATTCCCCTATTTTCTATGTTTATTAGGAAAAGCAAAAGTGTTTTTCTTGAATCTTTTATATAACACTTATAAAAAGGACATACAGATGGACAATAAGCACAAGAAAAGATGTCCAACATCACTAGTTATTTTTGTTGTTGTTCAGTGCTCAGTCATGTCCAACTCTTTGAAATTCCATGCACTGCACAATGCCAGGCTCCCCTGTCCTTCACCATCTCCCAGAGCTTGCTCAAACTCATGTCCATTGAGTCAGTGATCTCACCCTTTGTCATCCCGTTCTCCTTCTGCCTTCAATCTTTCCCAGCATCAGGACCTTTTCCAATGAGTTGGCTCTTCTCATCAGTTGGCCAAAGTTTTGGAGCTTCAGCTTCAGCATCAGTCCTTCCAATGAATATTCAGAGTTGATTTCCTTTAGGAAATCAAAGTTATTAGAGAAATGCAAATCAAAGCTACAGTGAGGTGCTCACTTCGGCAGCACATACACTAAAATTGGAATGATACAAAGATTAGCATGGCCCCTGCGCAAGGATGACATGCAAATTCATGAAGCGTTCCATATTTTTTAAAGAGAACTCCACAAACTGCCAGAATACAGAAAGGACACCACAAACTAGCAATATAAACAAGATGAAGAGACAGAGGAATACCCACCAGGTAAAGGAACAGGATAAATGCCCACCAAACCAAACAAAAGAGGAAAAGATAGGGAATCTACCTGATAAAGAATTCTGAATAATGATAGTGAAAATGATCCAAAATCTTGAAATAAAAATGGAATCACAGATAAATAGCCTGGAGACAAAGATTGAGAAGATGCAAGAAAGGTTTAACAAGGACCTAGAAGAAATAAAAAAGAGTCAATATATAATGAATAATGCAATAAATGAGATCAAAAACACTCTGGAGGCAACAAATAGTAGAATAATGGAGGTAGAAGATAGGATTACTGAAGTAGAAGATAGAATGGTAGAAATAAATGAATCAGAGAGGAAAAAAGAAAAACGAATTAAAAGAAATGAGGACAATCTCAGAGACCTCCAGGACAATATTAAATGCTCCAACATTCTAATCATAGGAGTCCCAGAAGAAGAAGACAAAAAGAAAGACCATGAGAAAATAATTAAGGAGATAATAGTTGAAAACTTCCCTAAAATGGGGAAGGAAATAATCACCCAAGTCCAAGAAACCCAGAGAGTCCCAAACAGGATAAACCCAAGGCGAAACACCCCAAGACACATATTAATCAAATTAACAAAGATCAAACACACAGAACAAATATTAAAAGCAGCAAGGGAAAAACAAATAACACACAAGGGGATTCCCATAAGGGTAACAGCTGATCCTTCAATAGCAACTCTTCAGGCCAGGAGGGAATGGCAAGACATACTTAAAGTGATGAAAGAAGATAACCTAGAGCCCAGATTACTATACCCCGCAAGGATCTCATTCAAATATGAAGGAGAAATCAAAAGCTTTTCAGACAAGCAAAAGCTGAGAGAATTCAGCACCACCAAACCAGCTCTCCAACAAATGCTAAAGGATCTTCTCTAGACAGGAAACACAAAAAGGGTGTATAAACTCAAACCTAAAACAATTAAGTAAATGGCAACAGGATCATACTTATCAATAATTACCTTAAACGTAAATGGGTTGAATGCCCCAACCAAAAGACAAAGACTGGCTGAATGGATACAAAAACAAGACCCCTATATATGTTGTCTACAAGAGACCCACCTCAAAACAAGGAACACATACGGACTGAAAGTGAAAGGCTGGAAAAAAATATTCCATGCAAATAGAGTCCAAAAGAAAGCAGGAGTAGCAATACCCATATCAGATAAAATAGACTTTAAAACAAAGGCTGTGAAAAGAGTCAAAGAAGGACACTACATAATGAGCAAAGGATCAATCCAAGAAGAAGATATAACAATTATAAATATATATGCACCCAACATAGGAGCACCGCAATATGTAAGACAAATGCTAACAAGTATGAAAGGGAAAATAAACAATAACACAATAATAGTGGGAGACTTTAATACCCCACTCACACCTATGGATAGATCAACTAAACAGAAAATTAACAAAGAAACACAAACTTTAAATGATACAATAGACCAGTTAGACCTAATTGATATCTATAGGACATTTCACCCCAAAACAATGAATTTCACCTTTTTCTCAAGCGCAAACAGAACCTTCTTCAGGATAGATCACATCCTGGGCCATAAATCTAGCCTTAGTAAATTTTTAAAAAATGAAATCATTCCAAGCATCTTTTCTGACCATAATGCAGTAAGATTAGATCTCAATTATAGGAGAAAAACTATTAAAAATTCCAACATATGGAGCCTGAACAACACGCTGCTGAATAACCAACAAATCACAGAAGAAATCAAAAAAGAAATCAAATCTGCATAGAAATGAATGAAAATGAAAACGAACAACCCAAAACCTGTGGGACACAGTAAAAGCAGTCCTAAGGGGAAAGTTCATAGCAATACAGGCATACCTCAAGAAGCAAAAAAAAAGTCAAATAAATAACCTAACTCTACACCTAAAGCAACTAGAAAAGGAAGAAATGAAGAACCCCAGGGTTAGTAGAAGGAAAGAAATCTTAAAAATAAGGGTAAAAATAAATGCAAAAGAAACAAAAGACCATAGCAAAAATCAACAAAGCCAAAAGCTGGTTCTTTGAAAGGATAAATAAAATTGACAAACCATTAGCCAGATTCATCAAGAAACAAAGGGAGAAAAATCAAATCAATAAAATTAGAAATGAAAATGGAGAGATCACAACAGACAACACAGAAATACAAAGGATCATAAGAGACTACTATCAGCAATTATATGCCAATAAAATGAACAACGTGGAAGAAATGGACAAATTCTTAGAAAAGTATAACTTTCCAAAACTGAACCAGGAAGAAATAGAAAATCTTAACAGACCCATCACAAGCACGAAAATTGAAAAAGTAATAAGAAATCTTCCAGCAAACAAAAGCCCACGTCCAGACGGCTTCACAGCTGAATTCTACCAAAAATTTAGAGAAGAGCTAACACCTATCCTACTCAAACTCTTCCAGAAAATTGCAGAGGAAGGTAAACTTCCAAACTCATTCTATGAGGCCACCATCACCCTAATACCAAAACCTGACAAAGATGCCACAAAAAAAAGAAAACTACAGGCCAATATCACTGATGAACATAGATGCAAAAATCCTTAACAAAATTCTAGCAATCAGAATCCAACAACACATTAAAAAGATCATACACCATGACCAAGTGGGCTTTATCCCAGGGATGCAAGGATTCTTCAATATCTGCAAATCAATCAATGTAATACACCACATTAACAAATTGAAAAATAAAAACCATATGATTATCTCAATAGATGCAGAGAAAGCCTTTGACAAAATTCAACATCCATTTATCATAAAAACTCTCCAGAAAGCAGGAATAGAAGGAACATACCTCAACATAATAAAAGCTATATATGACAAACCCACAGCAAACATTATCCTCAATGGTGAAAAACTGAAAGCATTTCCCCTAAAGTCAGGAACAAAACAAGGGTGCCCACTCTCACCACTAGTATTCAACATAGTTTTGGGAGTTTTGGCCACAGCAATCAGAGCAGAAAAAGAAATAAAAGGAATCCAAATTGGAAAAGAAGAAGTAAAACTCTCACTGTTTGTAGATGACATGATATTCTATATAGAAAACCCTAAAGACTCCACCAGAAAATTACTAGGGCTAATCAATGAATATAGTAAAGTTGCAGGATATAAAATCAACACACAGAAGTCCCTTGCATTCCTATACACTAATAATGAGAAAATAGAAAGAGAAATTAAAGAAACAATTCCATTCACTATTGCAACGAAAAGAATAAAATACTTAAGAATATATCTACCTAAAGAAACTAAAGACCTATATATAGAAAACTATAAAACACTGGTGAAAGAAATCACAGAGGACACTAATAGATGGAGAAATATACCATGTTCATGGATTGGAAGAATCAATATAGTGAAAATGAGTATACTACCCAAAGCAATCTATAGATTCAATGCAATCCCTATCAAGCTACCAACGGTATTTTTCACAGAGCTAGAACAAATACTTTCACAATTTGTATGGAAATACAAAAAACCTCGAATAGTCAAAGCAATCTTGAGAAAGAAGAATGGAACTGGAGGAATCAACCTACCTGACTTCAGGCTCTACTACAAAGCCACAGTTATCAAGACAGTATGGTACTGGCACAAAGACAGAAATATAGATCAATGGAACAAAATAGAAAGACCAGAGATAAAACCATGCACCTATGGACACCTTATCTTTGACAAAGGAGGCAAGAATATACAATGGAGAAAAGATAATCTCTTTAACAAATGGTGCTGGGAAAACTGGTCAACCACTTGTAAAAGAATGAAACTAGAACACTTTCTAACACCATACACAAAAATAAACTCAGAATGGATTAAAGATCTAAATGTAAGACCAGAAAATATAAAACGCTTAGAGGAGAACATAGGCAAAACACTCTCTGACATACATCACAGCAGGATCCTCTATGACCCACCTCCCAGAATATTGGAAATAAAAGCAAAAATAAACAAATGGGACCTAATTAAAATTAAAAGCTTCTGTACAACAAAAGAAACTATAAGCAAGGTGAAAAGACAGCCTTCCAAATGGGAGAAAATAATAGCAAATGAAGCAACTGACAAACAACTAATCTCAAAAATATACAAGCAACTCCTACAGCTCAATTCCAGAATAATGAATGACCCAATCAAAAAAAAGGGGAGCAAAGAACTAAATAGACATTTCTCCAAAGAAGACATACAGATGGCTAACAAACACATGAAAAGATGCTCAACATCACTCATTATCAGAGAAATGCAAATCAAAACCACAATGAGGTACCATTTCACACCAATCAGAATGACTGCGATCCAAAAGTCTACAAGCAATAAATGCTGGAGAGGGTGTGGAGAAAAGGGAACCCTCTTACACTCTTGGTGGGAATGCAAACTAGTACAGCCACTATGGAGAACAGTGTGGAAATTCCTTTAAAAACTGGAAACAGAACTGCCTTATGACCCAGCAATCCCACTGCTGGGCATACACACTGAGGAAACAAGAATTGAAAGAGACACGTGTTGTACCCCAATGTTCATCACAGCACAGTTTATAATAGCCAGGACGTGGAAGCAACCTAGATGTCCATCAGCAGATGAATGGATAAGAAAGCTGTGGTACATATACACAATGGAGTATTACTCAGCCATTAAAAAGAATACATTTGAATCAGTTCTAATGAGGTGGATGAAACTGGAGCCTATTATACAGAGTGAAGTAAGCCAGAAAGAAAAACACCAATACAGTATACTAACGTATATATATGGAATTTAGAAAGATGGTAATGATAACCCGGTATGCGAGACAGCAAAAGAGACACTGATGTATAGAACAGCCTTTTGGACTTTGTGGGAGAGGGAGAGGGTGGGATGATTTGGGAGAATGGCATTGAAACATGTTTAATATCATATAAGAAATGAATCACCAGTCCAGGTTCGATGCATGACACGGGATGCTTGGGGCTGGTGCACTGAGATGACCCAGAGGGATGGTATGGGGAGGGAGGTGGGAGGGGGGTTCAGGATTGGAAACACATGTACACTTGTGGTGGATTCATGTTGATGTATGGCAAAACCAACACAATATTATAGAGTAAAAAATAATAAATAAATAAAAGAATTCTCCAGGAAAAAAAAAAAATATGCTAAGCATCACTACTTATTAAAGAAACACCTATCAAAACTCCAGTGAGGCATAACCTCAAATCAGACAGAATGGCAACCATGAAAAAGTCTACAAATGATAAATTCTGGAGAGGGTGTGGAGAAAAAAGAACCTCCATACACTGTTGGTGGAAATGTACAATGGTGCTGCCATATGGAGGAAAGTCTGGAGGTTCCTTGTTGTTGTTGTTCAGTTGCCCAGTCGTGTTGAAGTTTCTTCGACCCCATGGACAGCAGCATGCCAGGCCTCCCTGTCCCTCACCATCTCTCAGAATTTGCCCAAGTTCATGTTCATTGCATCAGTGATTGCCATCCAGCCATCTCATCCTCTGACTCCTTCTCCTTCTGCTCTCAATCTTTCCCAGCATCAGGGACTTTTCCAATGAGTCATCTGTTTGCATCAGATGACCAAGATACTGGAGCTTCAGCTTCTGCATCAGTCTTTCTAGTGAATATTCAGGGTTGATTTCCCTCAAGATTGACTGGTTTGACCTCCTTGCTGTCCAAGGGACTTTTAGGAGTCTTCTCCAGCACCACAGTTCAAAAGCATCAATTCTTTGGTGTTCTGCCTTCTTTATGGTCCAACTCTCACAACCATATGTGACCACTGGGAAGACCACAGCCTTGACTAAACGAACCTTTGTCGGCAGGATAATGTCTTTGCTTTTCAACATACTAGCTAGGTTTGTCATTGCTTTCCTGCCAAGAAACAATCGTCTTCTTATTTCATGGCTGCAGTCACCATCCACAAGGAATTTGGAAGGTTCCTTAGTAAATTAAAAATAGAGTTATATATGAGGGCTTTCCTGGTGGCTCAACAGTAAAGAATCCACCTGTAATGCAAGAGGTGTGGAGATGAGGATTCAATCCCTGGGTCAGGAAGATCCCTTGGAAGACGATGGCAATTCACATCAGTATTCTTGCCAGGAAAATTGCGTGGACAGAGGAGCTTGGTGAGCTATACTCCATTAGAGTCACAGAGTCAGACATGGCTGAGCAACTAAGCAATAAGTGCAAGCGCAGAGTTATATGTGATCCAGCAATCTCACTCCTGAGCATACATCTGAAAAGATGAAAACTAATTGGAAAAGATACATGCACCCCAATGTTCATAAGCAGCACTATTAACATAGCCAAGACATAGAAGAAACTTAAATGTCCATCAACATATGAATTATATAAAGATAATTGTTATATATCCATCTATATGGGGCTTCCCTGGTGGCTCAGTGGTAAAGAATCTACCTAAAATGCAGGGTACTGCCTGCACTGAAGGAGATGTGGGTTCAATTCCTGGGCCAAAAAGATCCCTTAGAGAAGGAAACAGCATCTAACTCCAATATTCTTGCCTGGAAAATCCCTTGGACTGAGGAGTCTGGCAGATTACAGTCCATGGGGTCACAAGAGTCAGTCATGAATTAGTGACTAAACCACTGTGTGTGTGTGTGTGTGTGTGTGTGTATTTATTTATTTATATTTATATACATATATGCATATACACATCTATATCTATATATCTATGTGCTGTGCCATGCTTAGTCACTCAGTCATGTTCCACTCTTTGTGGCCCCATGGACTGCAGCCAGCCAGGCTTCTCTGTCCATGGGGATTCTCCAGAAAAGAATACTGAAGTGGGTTACCATGCCTTCCTCCTGGGGATCTTCCCAACCCAGGGATCAAACACAGGTCTCCCTCATTGCAGGCGGATTCTTTACCACTGAAGGGAAGCCTTATTTATATCTATATACAATAGAATACTACTCAGCCATAAAAAGAATGAAATACTGCCATTTGCAGCAACATGGATGAACCTAGAGATTATATTACAATACTAAGTGAAATACATAAGAAAGAGAAAGGCAAATATATGATATTATTTATATGTGATTGCATGGATCAAAACAAGCTGCACACTGTTTACAATAGCCAGGACATGGAAGCAACCTAGATGTCCATTGGTCAACAAATGGATAAGAAAGCTGTGGTACATATACACAATGGAATATTACTCAGCCATTAAAAGGATGCATTTTAAACAGTTCTAATGAGGTGGAATATTATACAGCGTGAAGTAAGTCAGAAAGAAAAACACCAATACAGTATACTAACACATATATATGGAATTTAGAAAGATGGTAACAATGACCCTGTATGCAAGACAGCAAAAGAGACACTGATGTAAAGAACAGTCCTTCAGACTCTGTGGGAGAAGGCGAGGGGGGGATGATTTGAGAGAATGGCATTGAAACACGTATATTATCATATGTGAAACAGATCGGCAGTCAAGGTTTGATGCATGAGACAGGGTGCTAGGGGCTGGTGCACTGGAATGACCCTGAGGGATGGGATGGGGAGGGAGGTGGGAGGGGGATTCAGGATGGGGAAACATGTACACCCATGGCTGATTCATGTCAATGTATGGCAAAAAAAAAGCACAATATTGTAAAGTAATTAGCCTCCAATTAAAATAAATAAATTTTTTTGAAAAAAGAACATGGAAGCGAGCTAGATGTCCATCAACAGATGAATGGATAAATAAGCTGTGGTACATATACACAATGGAGTATTACTCAGCCATAAAACAGAACACATTTGAGTTGGTTCTGATGAGTTGGATGAAACTAAACCTATTATAGACAGTTAAGTAAGTCAGAAAGAGAAAGATAATTGTTGTATTCTAATGCATATATACAGAATCTAGAAAAATGGTACTGAAGAATTTGTTTACAGGGCAGCAATGGAGAAACAGGCATAGATAATAGACTTGTGGACATGGGGAGAGGGTGAGATCTATGGAAAGAGTAACATGGAAACTTTTATTACCATGTGTAAAATAGATAGCCAACGGAAATTTGCTGTATGGCTCAGGAAACTCAAACAGGGGCTCTGTATCAATCTAAGGTGGTGGGATGGGGCAGGAGATGGGAGTGAGGTTCAAAAGGGAGAGGATATAAGTATACCTATGGCTGATTCGTGTTGAGGTTTGACAGAAAACAACAAAATTCTGTAAAGCAATTATCCTTCATTAAAAAAATAAATTAAAAAAAAAAAAGCTGCAGAAAATTTTTAAAGAGATGGGAGCACCAGATCACTTTACCTGCTTCCTGAGAAACCTCTATTCAGGTCAAGAAATAACAATTAGAAGTGGACGTGGAAAAGTGGGCTGGTTCAAATTTGGGAATGGAGTACGCCAAGGCTGTATATTGTCACCCTGTTTATTTAACTTAGATTCAGAGTACATCATGCAAAATCCTGGGTTGGATGAATCACAAGCTGAAATCAAGATTGCTGGGTGAAATATTAATAATCTCAAATATGCAGATGATGCCATCCTAATGGCAGAAATCAAAGAGGAACTAAAAAGCCTCTTAATGAGGATGAAAGAGGAGAGTGAAAAAGCTGGTTTGAAACCCAACATTCAAAAAACTAATATTATGGCATCTGGTCCCATCTCTTCATGGCAAATAGATGGGGAAAAAGTGAAAACAGTGGCAGATATTATTTTCTTTGGCTCCAAAATCACTGTAGACAATGGCAGCAGTCCTAAAAGTAGAAGACAATCGCTCCTCGGAAGAAAAGCTATGACAAACCTAGTTGGCATATTAAAAGGCAGAGATATCACTTTACTGAAAAAGGTCTGTCTAGTCAAAGCTATGGTTTTTCCAGTAGTCATGCATGGATGTGAATTGGACCATTAAGAAGGCTTAACAGCGAAGAATTAACGCTTTCAAACTGTGGTATTGGAGGAGACTTGTGAGTCACTTAAAGAGCAAGGAGATCAAACCAGTCAACCCTAAGGGAGATCTACCCTGAATATTCATTGGAAGGACTGATGCTGAAGCTGAAGCTCCAGTTCCTTGACTACCTGATGCAAAGAGCCAACTCATTGGAAAAGGTCCTGATGCTGTTAAAGATTGAAGGCAAATGGAGAAAGGGGTGGCAGAGGAAGAAATAGTTAGATAGCATCATCGACTCAGTGGACATGAATTTGAGCAGACTCTGGGAAACAGGGGAAGACAGGGCAGCCTGGCATGCTACAGCTCATTGGGTCACAAAACTTAGCAACTGAACAATAGCAATAAGCCTCCATTGTATACTCAAGGTAAGACTAGATCATAAGACCTTGGAAATGTCTGTGAAACTATCACATCAGGAAAAGCTCAAAGAAATAATGCTCCCAACTTCACTCTTATTTTTGTAATTTGAATGAGATTCCTGTTCTTGTGAAGCTTTAACCTAGATCCACAAATTGAAGGTGTTTCTGGGATACATAGTATGCAACCTTAGATAGGAGTGGGTAATCACAAGGGGACAATAAATACTGCCCTTGATATTGACCAGGTCACAGCCTGTGTTTCAACACATCACACCAAATCTATTATTCTTAATCTATGAAAACAGATAACCTCACTTTGATAGTAACAACTTACTTTCTTTTAGGGATTTGTAATCTCAAACATTTTAAATCAATTCTGGGTCAAGTTCTGTCTCAGATGTGTATGTTCTTCTGCCTGATACTGCCTTTCTGAAAATCAGAATTATTTTTACAAAGAGAGAGTGAGAGAGCATTCTAAACAAATATCAAGTAAGAAAATGTGATTTGAAACTGGAAAACATACTGCTGAGCTTAAAAAAAAAAAAAAAAAAAAAGCCCTGCAATATCTTATGAAAAAGATTTGCTTTTTAATAGCTGTAGCACCTAAATGGCAAACATGTTCAACCCCCATTGAAAATTCCTTTTGGCTTGCCAGTCTTGTTAGTTTTTATGCTTATTCAACAATGCAAAGGACTAAACAACAGTAATTTATCTCAATTCCCTCATGTGAAGAAACTGATGATGTAACTTTTGCACTCTGTCTTCTGAATTTAAGCCTGATTGCCTGGCCTTGGAATGGTAAAAGCCGCTTCATTCAGCTTTTGTGTATCAGTTACTCTCTGGTAGAGAAGATGAAGTGAAACAAAACGTATGTGTTTTAAATGCTGTGTTTGTCTTTTTGATGGAATGTGTTTTTTTAACATCTCTTCAGAACACTTTAAAGGTACAAACAAAAAAGGAGCAAATATGTCTGGTTACAGTTATTAATCTCTTATGTAATTCTGACTTTCAATTTCATGAAATCCCAGATTTTTTTTAACCAAGTACATTACAATATACTTTGCTTCACACTTCCATGTGTCTTAGTTACTATGTGATATTTTTTCTCTGAAAATTTCTCTAACCTGGTGTGTAGCAACTCTGATATTGATCAGACCCTAGTCAGTTATGGAGCTCCTAACCTTTCCATAAACTATAACTGAACTCTATTCTTAATTTAATGATTTTAGGACAACTACGTCAAGCATGACTTAAGCAATTCAACCAGGATATTAAAAATGGAAATATTCAGGGAGAGCAGTTATTGAGCAAACCTGCTGGTCTGTAGCGGAGAAAGCAATGGCACCCCACTCCAGTACTCTTGCCTGGAAAACCCCATGGACGGCGGAGCCTGGTGGGCTGCAGTCCATGGGGTCGCTAAGAGTCGGACACGACTGAGTGACTTCCCTTTCACTTTTCACTTTCATGCATTGGAGAAGGAAATGGCAACCCACTCCAGTGTTCTTTCCTGGAGAATCCCAGGGACAGGGGAGCCTGGTGGGCTTCCCATCTATGGGGTCGAACAGAGTCGGACACGACTGAAGAGACTTAGCAGCAGCTGGTCTGTAGAGAGGGTTTCCCAGGTGGTGCTAGTGGTAAAGAAACCATCTGTCAATATAGGAGCTGAATTTAAGCCTGAATTTAAGCTGAATTTAAGCCTGAATTTAAGCTGAATAAAATGCAGGTTTGATTCCCAGGTCAGGAAGATCCCCTGGAGGAGGGCATCACAATCCACTTGAGTATTCTTGCCTGGAGAATCCCATGGACAGAAGAGCCTGGTGAGCTGCAGTCCATAGGGTCACAAAGAATCAGACATGACTGAAGCAACTTAGCATGCATGCATGAAATTTACTAGTTTCCTGATTAAACTAAAATACAAGATCAGTATATTGGGTTTTAAGGCTGTAGCTTTGTGTGTGGTACCCAACTGCTTCATATTGCTATATATGTTCCAAACCATTTCACTCCATTCATTCATTCGTTAACTATACATATACATAGAATACATAATAATTTTGACACTGTTTTCAGGGAATAAATGGCATCAACTAAAGGAAAAATAATTATTTAATGCATGTTTCAATTAGACAGTTGCTATTTAGGAAATCTATAGCTTTTGGTTTTGTGATTTCTTATAAAAATCATTTCTCTGTATGAAACATTAAATGCTTTAACCCTGCTTTGGTGTTATGAGAGGGACCAGGTAGCATGTTGCTGACCTCCTGTCTTACACCATGTACCCTGTGTCTTCCTCCCCTGTACACGATCTGCACCCCGAGTGGCCTTCTCCTATCACCATATCTGCACACCACCTGCCATACTGCATTGTACTGGGGTTTGCAACTTGAATGCCATCTTGCCCTGCACATGCTATGCACCCCGAATATTCTCTTACACTGTGCAAGATGAACATCCTCATGCTCTGCACCAGGTTTGCATCCCAAATGTCCTGTCCTGCACTGTCTGCTCCTTGAGTGCCCTTCAGCCCAGTACGATGTCTGAACATCATATTCTTGCCCCCCTGTTCTGCACCAGATCACCAACTTTACTGCCCTCCTCACTCTGTAAAAGGCCTTATACTGAGTATCCTCTTGTCCTGCATCAGATCTGCAACCCTTTTGGCCTCCTGAACTATACAAAGCTGGCACACAAGTACCTCTTATCTGTACAAGGTCTGTGCACCTTCTGCCCTCGTTCCCTCCCCTAGGTCTGCACCCTGAACCGCAATCCACAGGCGAGCTAAACACTGTCTGTTTTGATGCTCCTGGTGGTCCTGCTTCTGGAGCTTCATTGAGAAAAGAATGGTTGGATAAACTGAAATTTTTTAGCAATGAAAGGGGAGTTAATAGAGATGTATCAGGGGAGAAAATATTTAAGATTACAAGTTCTCAGTGAACTTCAGTTATATTAGAATCATTAACAATATTAGTGTTGACATTAGCATCATCTTTCATCACTGATTTCTGCATGGCCTACTGTGTCCAAAAGTGGAGTGGGAGCGTCATTAGATGACTTCATTTAACACTCACATTGTGTTACAGACTTAACCTGTGTTTCATACTTTAGCATTCTAATCATCCCATGAGATAAGCCCTTTTATATTCTCAGCTTGGAGAAAAAATAAACAAGATTTACTGACTGTAAACAATTTGTCTATTTGTAGAGTTGTCACCCCCCCAAGTTTGTTTCATAATCTATTCTAGGCTTATGGCCAATATGCAACCTGGCCTCTTAGAGAACTTAGCTTTTAATTCTATATCAGTATAACTTCATATTTGAAAAAATAGTTCAAAGTACTTTTCTTATTGAAAAAATGATTAAGAAATCATATGCATGTGAAATATCTGAAAACAATGACTCATTTCTTCCTCAGATGAAAACTATAACCAAGACCATGTATTCAGAGAATCAAACTTCACAGAATCAAACGTTGAATACTGATTTCATCCTTGTGGGGCTCTTTGGTGAAACCAAACATGCCTTCCTCCTCTACACTGCGACCCTCATCTTCTTCCTGATGGCCCTAGCTGGGAACGCTCTCCTCATCATCCTCGTCCACATGGAGCCCCGCCTGCACACCCCCATGTACTTCTTCATCAGCCAGCTCTCCCTCATGGACCTCATGTACATATCTGTGACTGTGCCCAAGATGCTCCTGGGCCAGGTGACAGGAGATCATACAATCTCTCCCTCAGGTTGTGGGATCCAGATGTTCTTCTATCTGACTCTCGCTGGAGCTGAATTTTTTCTCCTGTCTGCCATGGCCTACGACCGATATGCTGCTATGTGCAGACCTCTCCATTATGCTCTGCTGATGAACCAGAGGGTCTGTGAATGCCTGGTGTCTGGATGCTGGTTCCTAGGAATGGTGGATGGTTTGTTGCTCACACCCATAGCCATGAGCTTCCCCTTTTGTCATTCCAGAAAAATCCTGAGTTTCTTCTGTGAGGCTCCTGCCTTGATGAAGCTCTCCTGCTCTGATATCTCCCTCTACAAGATGGTAATGTACCTGTGCTGTGTTCTCATGCTTCTCATCCCCACTGTGGTCATCTCAAGCTCATATGCCCTCATTCTGCACCTCATCCACAGAATGAGTTCATCAGAGAGCCGCAGGAAAGCCTTTGCCACCTGCTCCTCTCACATGATTGTAGTGTTGCTCTTCTTTGGTGCTGCGATTTACACCTACATGCTTCCTAGTTTCTACCACACAGCTAAGCAGGACATGATGGTATCAGCCTTTTATACCATCATCACCCCTGTGCTGAACACCCTCATTTACAGCCTCCGGAATAAGGATGTCACAGGGGCTCTGAGGAGCAAGATGCAGTCAGGGCTGAGCCTAAGAAAAGTTGTAAAGAAGAAAACCTGAGGATGACCATATATTTTTCCCCTATTATATTATTCCTCCCATCCCTATTTCTCCTCTCCTTTGTCACCTGTTTCCAGGGCCGCAAACACTGAGCCCAGTAATCACTTTCTTCTTTCTTAGGCATGTGATATTTCTTCTCCATATGATTTACCTATCATAATTTATCTCATTATATTCAATGTCTTTGTACTCCATTTGTCTGTGATATGATAGCTGTCATAAAGAAAACTGCACATAGTGCCTTTTTATCTGCTCTCATATCCCAAGTTTATTGATCATTTTAGTATGAATTGTGTGACATTTTTAGCTTTCCCAAATCCTTTCAATTGCTTACATATATCGTTTTTTAGACAGGGAAAGAAAAACTTCTTAATCAAGTTACTTGTAAGACTAAGTGGCATGGTATACACAGACAGCCCTAACACCTGCTCCAAGCTGTGAGTTGTCCTTCTATCTCTATAAATCCTAGTCTCTTGTTTGCCTTAAGGGGTGGAGGTGTGAGAGACGGTGTAGAACCATAAGGACCCCCAGCTAAATCTTAGATTTGCTACTTAGAAGCTCTTAGGAGCTGATTATGCCACCACTGCGTTGTTTTCTCTCCACTAAAATAGAACTAGCAATATAGGCATCATCATGGAGTTCTGAATGTTAAGCGAATTTAATTCATTTGCCCAGTGCAGGGCCTGGCCCCTTGAAAGGTCTAGATAAATAGTTACCCTTTCTAAGGTGTGACAGATCAAGATGACTTTGCCCATGACTCTGCCCCTGTGTGTCTGTTCCACATCTTCATAGATAAGAGGGAGCCAGTGCAGACTCTCTGTCACCTGAGAGGAGCTCGTTAGCTGTCTGCTGAATTAAACTACAGCATTTCTGGTATTTTTTTCATCTTCCAATTGGGCAGTTTCTTGGAAGTATTTGATTAAATTGTAAAACCATATTACATTAGTGTCAAGTCACAAATGTATGTTTTTCAAATATCATTTGATATAAATGATGTAAATGCCATTCTGTCAAACTCTCTGAAAAGCAGCTGTTCCTAGATTCTTGAATCATTTAATTGCTGATTATATCTTGATGGATTACCTTCTATGTTACACATAGTCTGCAATTTCTAAGAGACACAACAGTGGCCAGAACACAAGCCCCTACTTCAAGGAGTTTATTTGTTAGTGGAGGAGAGAGCTGTGTAGACATCAGTGCCCAGTCACAAGAACTATGAGATGACTGCACCCAGAAAGCCCTGTAGCATCTAGATGGGAAGCCCAGATTTGAGCGGTTATCCTAAAGATCATAATCATGTAAAGAGACAAGAGAACATTTCAAAGAGATGACCAGCAAATGAACAGACATGACTATAAAAAAGGCACTGGAGATATCAGGAAACTATAAAGACCAAATTAAGCATAGCTTTACACTGAAATGAACAGGGAGCATGTAAAGAATATATATTTTATATATTAAATTAAATTTAACATATTAAATTAAATATACTAAATACATTAAAACAAGTTAAATTCACTCTGTATCAAATACAAAATATATTTTAACTTATCTTGTCATCATCCAATTACCAGTTACTCTAAATTTAGAGTAAACAGCATATATATCGCATTATCAGTTCAGTTCAGTCGCTCAGTCATTTCCGACTCTTGGCAGCCCCATGGACCGCAACACATCAGGCCTCCATGTCCATCATTAACTCCCAGAATTTACTCAAACTCATGTCCCTTGAGTCGGTGATGCCATCCAGTCATCTCAACCTTTGTCATCCCCTTCTTCTCCCGCCTTCAATCTTTCCCAGCATCAGGGTCTTTTCAAATGAGTCAGTTCTTTGCATCAGGTGGCCAAAGTATTGGAGTTTCAGCTTCAGCATCAGTCCTTCCAATGAATATTCAGGACTGATTTCCCTTAGGATGGACTGGTTTGATATCCTTGCAGTCCAAGGGACTCTCAAGAGTCTTCTCGAATGCCACAGTTCAAAAGCATCAATTCTTTGGTTCTCAGCTTTCTTTATAGTCCAAGTCTCACATCCATACGTGACTACTGGAAAAACCATAGCTTGACTAGATGGACATTTGTTGGCATAGTAATGTCTCTGCTTTTTAATATGCTGTCTAGGGTGATCATAACTTTTCTTCCAAGGAACAAGCATCTTTTAATTTCATAAGTTTAGTCAATATCTGCAGTGATTTTGGAGCCCAAAAAAATAAAATCTCTCACTGTTTCCACATCTATTTGTAATGAAGTGATGGGAACAGATGCCATGATCTAAGTTTTCTGGATGCTGAGTTTTAAGCCAGCTTTTTCACTCTCCTCTTTCACTTTCGTCAAGAGACTCTTAAGTTCTTCTTTGTTTTCTGCCATAAGGGTGCTATCATCTGCATATCTGAGGTTATTGATATTTCTCACAGCAATCTTGATTCCAGTTTGTGCTTCATCCACCCCAGTGTTTGTCATGATCTACACTGCATTTAACTTAAATAAGCAGGATGACACTATACAGCCTTGGCATACTCCTGTCCCGATTCGGAATCAGTCTGTTGTTCCATGTCCAGTTCCAACTGTTGCTTCCTGACCTGCATACAGATTTCTCAAGAGGCAGGTTAGATAGTATGGTATTCCCATCTCTTGAAGAATTTTCCACAGTTCGTTGTGGTCCACACCGTCAAAGGCTTTGGCATAGTCAATAAAGCAGAAACAGATGTTTTTCTGGAACTCTCTTGCTTTTTTGATGATTCAGTAGATGTTGGCAATTTGATCTCTGGTTCCTCTGCCTTTCCTAAATCCAGCTTGAACATCTGGAAGTTCATGGTTCACATATTGTTGAAGCCTGGCTGGGAGAATTTTGAGGATTACTTTACTAGCATCTGAGATGAGTGCAATTGTGTGGCAGTTTGAACATTATTTGGCATTGCCTTTCTTTGGGATTGGAATGAAAACTGACCTTTTCCAATCCTGTGGCCACTGCTGAGTATTCCAAATTTGCTGGCATAATGAGTGCAGCACTTTCACAGCATCATCTTTCAGGATTTGAAATAGCTCAACTGGAATTCCATCACCTCCACTAGCTTTGTTCATAGTGATGCTTCCTAAGGCCCACTTGACTTCGCATTCCAGGATGTCTGGCTCTAGGTGAGTGATCACGCCATCATGATTATCTGGATAGTGAGTATCTTTTTTGTACAGTTCTTCTGTGTATTCTTGCCACCTCTTCTCAATACCTTCTGCTTCTGTTAGGTTCATACTGTTTCTGTCCTTTATTGTGCCCATCTTTGCATGAACTGTTCTCTTGGTATCTCTAATTTTCTTGAAGAGATCTCGACTTTCCCATTCTATTGTTTTCCTCCTTTTCTTTGCACTGATCACTGAGGAAGGCTTTCTTACCTCTCCTTGCTATTTTTTGGAACTCTACATTCAAATGGGTGTATCTTTCCTTTTCTCATTTGCCTTTTGCTTCTCTTCTGTTCACAGCTATTTTGTAAGGCCTTCTCAGACAATCGTTTTGCCTTTTGCACTTCTTTTCCTTGGGGATGGTCTTGATCCCTGCCTCCTGTACAATGTCACAAACTTCCATCCATAGTTCATCAGGCATTTTATCAGATCTAATCCATTGAATCTATTTGTCACTTTCACTGTACGATCATAAGGGATTTGACTTGAGTCATACCTGAGTGGTTAAGTGGTTTTCCCTACTTTCTTCAATTTAAGTCTGAATATGGCAATAAAGATTTCATGGTCTGTGCCATAGTCAGCTCCCAGTCTTGTTTTTGCTGACTCTATAAAACTTCTCCATCTTTGGCTGCCAAGAATATAATCAATCTGATTTCAATATTGATCATCTGGCAATGTTCACATGTAGAGTCTTCTCTTGTGTTGTTGGAAGAGGGTGTTTGCTATGACCAGTGCGTTCTTGGCAAAACTCTATTAGCCTTTGCCCAGCTTCATTCTGTACTCCAAGACCAAATATGCCTGTTACTCCAGGTATTTCTTGACTCCCTACTTTTGCATTCCAGTACAATGAATTATATATAATTCATTAATATAAAATTAAATATATGTGCTAGTATATCAATTTTACAACATTTGTTCTAGTATTAGAATTTTGGAAATTGTAAAACGCAAGGACGGAAGCAAACATACCTAATAGAAAGTGGTTTGCTATTCTCAAGGAAGAGAAATGGAAATTAATTCTGAATTTAATAAAGAACAATTTGAAAAATTTCTGAATTATTTTCTTAAAATTTTTTCTCCTTCAGTATTTCCAGCTGCCACTTAATTGATATGTAGTACATTACATTCAAAAACTATAGCAAAATATTCTCCTGTTTAGTCTTCTATATTCTTCTAATCAATTCATTCTTCCAAAATAAAATTGTATTGTGAAAATTAACATTGCAAAAAGGTGTTTTGGTTTAAAGGTTATACTTTATGAAATGTATGTATAGCTACCACAAAGTGCCCATCCTCCACATATATAAGGAAAACTTCCTTCATACCTGAAGTCTTTATATCTGTTTATCTAACACCATTATTGCCTGAAAGGCAGCCACTGTCCTCAATTTTATTTAAAAAATAGATTTATGGTCTATTAATGTATACCTAACAACATTAATTGATTTCATTTATATATGGATGGATTATTTTCTTTATCAGTTCAGTTCAGTCGCTCAGTTCTGTCCAACTTTTTGCGACCCCAGGGACTGCAGCACACCAAGCTTCCCTGTCCATCACAAACTCCTGGGACTTGCTCAAACTCATGTCCACTGAGTCAGTGATGCCATCCAAACATCTCATCCTCTGTCATCCCCTTCTCCTCCTGTCTTCAGTCTTTCCCAGCATCACGGTCTTTTCCATTGAGTCAGCTCTTTGCATCAGGTGGCCAAAGTATTGGAGCTTCAGCTTCAGCATTAGTCCTTCCAATGAGTATTCAGTATTAATTTCCTTTAGATTTGACTGTTTTGATCTCCTTGCAACCCAAGGGACTCTCAAGAGTCTTCTCCAACACCACAGTTCAAAAGCATCAATTCTTCAACACTCAGCTTTTTTTATGGTCCAACTCTCACATCCATACACAACTACTGGAAAAACAATAGCTTTGGCTAGATGGATCTTTGTTGGCAAAGTAATGTCTCTGCTTTTTAATATGCCATCTAGGTTGGTCATAGCTCTTGTTCCAAGGAGCAAGCATCTTTTCATTTCATGGCTGCGGTCACCATCTGCAGTGACTTTGGAGCCCAAGAATATAAACTCTGTCATTGTTTTTATTGTTTCTCCAACTATTTGCCATGAAGTGATGAGACTGGATGCCAGGATCTTCATTTTTGGGGTACTGAGTTTTAAGCCAGCTTTTTCACTCACCTCTTGCACTTTAATCAAGAGGTTCTTTAGCTCCTCTTCACTTCCTGCCATAAGTGTGGGGTCATCTGCATTTCTGAGGTTATTGATATTTCTCCCAGCAATCTTGATTCCAGTTTGTGCTTCATCCAGCCTGGCATTTTGCACAATGTGCTCTGCATATAAGTTAAATAGGCTGGATGAAGTACAAGCTGGAATCAAGATTGCGAGGAGAAATATCAATAACCTCAGATATGCAGATGACACCACCTTTATGGCAGAAAACAAAGAACTAAAGAGCCCTTGATGAAAGTGAAGGAAAAGAGTGGAAAAGTTAGCTTGAAACTCAACATTCAAAAAACTAAGATCGTGACATCTGGTCCCATCACTTCATGGCAAATAGATGGGGAAAAAACGGAAATGGTGACATATTTTATTTTGTTGTGCTCCAAAATCACTGCAGATGGTGAGTGAAGCCATGAAATTAAAAGACTCTTGCTCCTTGGAAGAAAAGCTATGACAATCCTAGACACTGTATTAAAAAGAAGAGACATCCCTTTGCCAACAAAGCTCTGTATAGTCAAAGCTTTGGTTTTTCCAGTAGCCATGTACAGATATGAGAGTTGGACCATTAAGAAGGCTGAATATTTTTAGCTATTTTTTATCTCTCCATTTTAATGGAGAGAATATCAGAATAGATATTTTTCCAAAGCAGACACTCAGATGGCCATTAGGCATGAGACAAGATATTTAACATTACTAGTCATCAGGAATATACAAATCAAAACCAGAATAAAATATCACCACAAATCTGTTAGAATGGCTATTATCAAAAAGATAACATGTATGGATGTGAGAATTAGACCATAAAGAAAGCTGAGTGCCAAAGAATTGATGCTTTTGAACTGTGGCATTGGATAAGACTCTTGAGAGTCCCTTGGACTGTAAGGAGATCCAACCAGCCCATCCTAAAGGTAATCAGTCCTGAATATTCACTGGAAGGACTGACGGTGAATCTGAAACCAATACTTTGGACACCTGATGTGAAGAACTGAGTCATTTGAAAAGACCCTGATGCTGGGAAAGATTGAAGGCAGGAGAAGGGGATTTCAGAGGATAAGATGGTTGGATGCCATCACCAACTCAATGGGCATGAGTTTGAACAAGCTCTGGGAGTTGGTGATGAACAGGAAAGCCTGGTGTGCTGCAGTCCATGGGGTCACAAAGAGTCAGACATGACTGAGAGACTGAACTGAACTGAATAAGTGATGATGAGATGGAGAAAGGGAACACTTGATCACTATTGATTGCAATGTAAATTGGCGCAAAGTTACAGAAAAAAGTAAAGAGGTTCCTCAAACAATTTAAAATGGAAGTAGCATATGATCCATCAATTTCACTCCTGAATATTTATCCAAAGAAAGCAAAAATAGTGGTTTAAAAAAAATATCTGCAAGATCACCAAGATGGCAGAGTAGAAAGAGTCTGAGCTCTCTTCCTCTCATGAGCAATACCACGACTATATATGAACTCAACATAGTGAAATGAAGTCACTCAGTTGTGCGTGACTGTTTGCAACCCCATGGACTGTAGCCTACCAGGCTCCTCTGTCCATGGGATTTTCCAGGCAAGAGTACTGGAGTGGGTTGCCATTTCCTTCTCCAGGGGATCTTCCCAACCCAGGGATCGAACCCAGGTCTCTTGCATTGCAGCCATACGCTTTACCATCTGAGCCACCAGGGAAGCTATAAACTCAACATAAGAGTGTCTAAATATATAAAGCAAGTATTTAGGAATACCACAACTATATATGAACTCAACATAATGGTGTCTAAACATATAAGGCAAATATTTAGGAATGTCAAGGAATAAACACAATAAAAGTAGGGGAAATTTACATGCTACTTACACCAATGGACACATCATCCAAACAGAAATTCAGTAAGGAAACACTGGCATTAAATGACACATTGTATCAGATGAATTTAATAGATGCAGCATTCTATCTAAAGGGGCTTCCCAGGTGGTGCTAGTAGTATAAAGAATCTGCCTGCCAATGCAGAAGACATAATAGACACGGGTTCGATCAATGGGTCAGGAAAATTCCCTGAAGAGGGCATGGCAACCCTCTCCAGTATTCTTGAATGAGAGAATCCCATGGACAGAAGAGCCTAATGAGCTACAGTCCATAGGGTTGCAAACAGTTAGACACAACTGAGGTGACCTAGTATGCACACACACACACTCCATCTGAAAGCAACAAAATACACATTCTTTTCAAAAATATACAGAATATTGTCCAAGATGGATCATATATGAGTCCAAAAAGCAAGCATTTGTAAATTTAGGAAAATTAATATTAAGCATACTTTCCCACCACAATGCTATGAACCTGGAAATCAACTACAAGGAAAAACAACAACAACTGCAAAAAAAAAAAAAAAAACCCATAAACACAAGGAGACCAGAAAATATGCTACTAAACAACCAATGGATCACTGAAGAAATCAAATAGGAAATCAAAAAATACCCAGAGACACATAAAAACAAAAATGCAGTGATCCAAAACCTACAGAACAAACCAAAACCAGTTCTAAGAGTGAAGGATATAGTGATACACGCTTACGTAAAGAAACAGGAAAAATCTCAAAAATCAACATACCAGTATACATAAAGAAACTAGAGAAAGAAGAACAAACAAAACCCAAAATTAGTACCAGAAAAATCATCAGTATCAGAGGAAAAATAAAATAGAAACTAAAAACCATAGAAACATCAATGAGGCTAAATGTATCAGGGTATAACATATTCTCTTACCAACTTTTATCTATGGTATATGTTTCAGCATATCCTCTTTCATTTTTTTTTTATTTATACATGCCCTCTTTGTTTTTTTCATGAATATTGCTAAAGGTTTGTCACTTTTGCTTACCTTTAAAAAATATTTTTGTTTTATTGATCTTTATTTATTTATTTATTTAGGCTGGGGCAAGGAAGAGCTACTTTATTCAGAAAAGTCGATAAACCAAGAAGGTGGTAGACTAGTGTCTCAAAAACCAATCTTGCCTGAGTTACAATTCAGGTTTCTTTTTCTTTTCTTATTTTTTAATTGGAGAAAAATTGATTTATAATATACTCTGGCTTCTCTTCAGATAGTATACTCTGATCTTTTCTGTTGTCTTTTGAGTCTGTATTTTATTTATTTCTCCTCTGCCCTTTTTTATTTCATTTCTTCTACTTAATTTGGGCTACTTTTGTTTTTCTTTTGCTACTTTCTTGTGGTGTAAAATTACAGTGTTTACTTGAGACTTTTCTACATGCTAACATCCAGTTAGTATGTAAAACATGCCCATCTACCCCAGTCATGAGGGTATTAGTGGAAGTACAAGGCTGATTATTTTTATAAACACTGAAGGGTCAGTTAGGAGACCTGACATAAACTGAATGACAACTTGATATCAAACCCCCACCAACATGCTTTAAACCTACAGATGACTCTTATAGAAAATGCAGAAAAAGAGAGATAACTTCTTCATCCTGAGGTTTATGAAAAGGTAAGACAAGAAGTCCTGGCTGAATTGACCGCAGTTCAGTTCAGTTCAGTTCAGTCGCTCAGTCGTGTCTGACTCTTTGCGACTCCATGAACCGCAGCATGCCAGGCCTCCCTGTCCATCACCAACCCCCAGAGTTCACCCAAACCCATGTCCATTGAATTGGTGATGCCATCCAACCATCTCATCCTCTGTCGTCCCCTTCTCCTCCTGCCTTCAATCTTTCCCAGCATCAGGGTCTTCTCAAATGAGTCAGTTCTTCACATCAGGTGGCCAGTGTATTGCATAGGTTAATCCCCTTCAAAATGATCATGGCCTGCTGTCTTCTCTCCATTATAATTCAATAGGTGTCATATTGATTGGAAACTGCATTCATCCTAGAGACCATAATCAATAGGAAAAACTGAAAAAAAAATAAATAAGCATGGTTAAAATATGTTAGAAAACTAATTTAACTTGGAATAAGGCCTTTCCAGTTGCCCTGCTACAGATTAGAGTGGCTCTCAAAAGCAAGCTTAAATTAAGCCCTTTTAAATTATTGTATAGTAGGCCATTCCAGATGTCAGCCTGGGCAGGAGAGTCTGCAGCTGTCTTAAAGAATCTAACTGTCACCAGCTAAAGTAAGACTTTAGGCATTGCTAACTTTTGCTCCTGAGTTTACTTCAAAGAGGTCCACATACCTGAATGACGTCATCCTGCTCCCTTTCTACACCAGTTTGAGTCACACTTGAACCTTGGAGAGAGCAGAAGACCTAAATAGACATTTCTCCACATAGGACATACAGATAGACAACAGGCACCTGAAAAGGTGCTCAAAATCCCTAATTTTTAAGGAAAGGCAATCAAAAACACAATAAGATATCACCTCACATCACTGAGAATGCCATCATTAAAAGTCTACAAATGGTAAATATTGGAGAGTGTGTGGAGAAAAGGGAACTCTCCTATACTGTTAGTGGGAATGTAAATTTTTGCAGCCACTGTGAAAAACATCATGGTGATTCCTTAAAAAACTAGAAATCATGCTACCATATGATCCAGCAACCCCACTCCTGGGCATATATCCAATGAAGATGAAAATTCCAATTTGAAAATATGTATGCACCCCAGTTGGAAAAGGGAATGACAACCCACTCCAGAATTCTTGCTGGAAAAATCCCATGGACAGAGGAGCCTGGTGGGCTACAGTCCAAGGGGTCACAAAGAGTTGGACATGACTGAAGTGACTGAACATGCATGTACCCCAGTGTTCATAGTAACACTATTTATAACACCCATGACATGGAAGCAACCTGTCTCCCTCAACAGACAAATGGATGAAGAAGATGTAGTATATACAAACAATGGAATATTACTCCATCATAGAAAATGAAATAATGCAGCAACATTAATGGACCTAGAGAATATCGTATGAAGTGAACTAAGCGAAATATGCAGAAAGACAGATATTGTATCACTTACATGTGTATTCTAAAAAAATACAAATAAATTAATAAATGTATTTACAAAACAGAAGCAGATTCAGAGGCAAAAGAAAACAAAGTTACTGCTACCCCAAGGGAAAAAGAGGGGTGATAAGGAATTTCTAATTCCTTATAAATTAGGAATATGAGATTAACATATACAAACTGCTATTCATAGAATAGGTAGGAAATAGGGATTTACTGTATAACACAGGGGAAAATGTTCAATATCTTCTAGTAATATATTATAGAAAATAATCTGAAAAAGTTATATATACAATCACCTTACTGTACACCTGAAACTAACACAATGGTGTAAATCAATCATATTTCAATAAAAACAAAACTAGCGAAAACAAGGACCCAAGCATCAACTTGCCCCTAAGTAGTCAGGACCACAGTGGGCACTGCTGAACACTCACTGTGCTATTAAATTAGCTAAGATAAAACTGTGGATTAAAATTTTTTCTACAGAAACTGATGGGATGAAGAGAAAGCAGGTGTGGTCTTATGAGCCACTAGAAGGTCTTAATTTGCTATTTTAAGTCAAGATAAGTAATGATGCCTTTTGTTCTCTTTTGTTTCACCACACTGGTGATAGACACTTGTTGGAAAAGACCAAAGTGGGAAATAATCCCCCTTTCTGTTAAATGTTAGCAAGATATAAAAATAGCATAAGGAAGAGCATCTTGGATATTGCCATCCTAAATGCAAGAGAAGTGAAAGTGAAAGTCATTCAATTGTGTCTGACTCTTTGCAACCCATGGACTATGCAGTCCATGGAATTCCCCAGGCCTGAATACTGGAGTGGGTAGCCTTTCCCTTGTCCAGGGGATCTTCCCAACCCAAGGGAACCCAGGTTCCCACATTGTAGAGTTTATGTATATATTCAAGTGTTTGTTGAAGTGTTATACTACAGCCATAAAAAGGAAAACAGCATACGCCCAGCTTGGAACTCAGGAATACTGTCAGTCCCAAGTTAATCAATTCCATCCCATAATCACTCCCTTATTTCCCTAATTCAGCAGGAAGTAGCCAAAATGATCATTACCCCTTGCCACACAAGAGTCTGGAATGCACACTGAGAGTGGGGAACTGGAACAGAGAACAAATCTGACTCCATATTGGACCTATTTTTCTATCTCTAATCTTTGTATTCTGTTGGCTCTACTTGGTTGTGCTGGCTCTGTGCCTTTGTAAAAGAATGTTGCCTATTGCCTGAAATATCTCAACGCTCTGCCTCCCACACTTTTTCCATTCATATGGAGATAAAAAGCTGCAGAACAGAAAAGAACAATTGTCTTGTTGGAGGTTTATAGAAACATCATGACCAGGCATACATGGACAGGAGCAAGAATGAAGGATTCTGGCACAAATAATTTTCAAAAAAATAGACACACCCTTAACATAAGAGAAGCCTGAATCTACCTTTGGTAAGATGATTTTTTGGGACACTATTCCACTATCTTCTTGGTTTGCTTGCTTTACACAAATAAATTCACTGTTCCTTGCACCAATACCTTGTCTCTTGATTTATTGATCTTTTGTGCAGCAATCTGTAAAAGCCTGGATTCAGTATAACAGCAAAACTTTAGAAAATTTTTGGAAAAGAAATTTACTGCTAAAGGCGATGGCACCCAACTCCAGTACTCTTGCCTGGAAAATCCCATGGATGGAGGAGCCTGGTAGGCTGCAGTCCAAGGGGTCACGAAGAGTTGGACACGACTGAGCGATTTCACTTTCACTTCTCACTTTCATGCATTGGAGAAGGAAATGGCAACCCACTCCAGTGTTCTTGCCTGGAGAATCCCAGGGATGGGGGAGCCTGGAGGGCTGCCGTCTCTGGGGTCGCACAGAGTCGGACACGACTGACGTGACTTAGCAGCAGCAGCAGCATGAATATACCTCCCCACTCCAGTACTCTTGCCTGGCAAATCCCATGGACAGAAGGGCCTGGTAAGCTGCAGTCCATGGGGTTGATGCCAGTCGGACACGACCGAGCGACTTCACTTTCACTTTTCACTTTCATGCATTTGGAGAAGGAAATGGCAACCCACTCCAGTATTCTTGCCTGGAGAATCCCAGGGACGGGGGAGCCTGGTGGGCTGCCGTCTATGGGGTCGCACAGAGTCGGACACGACTGAAGCGACTTAGCAGCAGCAGCATGAAGATACCTGAAACATTTTATACCCTTTGGTAAATTAATTTAGAAAAAACTGCATTCAGAGATTGCTTTTTATAAAAGTGAATTTATTTGAGCATAATTTATAATTTAGAATTTTGAATGCAACATAATTATTCAATATTAGGGATTATAATAAATGTACAATTAATTTGATAGGATGTTAACCTCATGTCCAATTATATACAAACACTTTATACACTTCAAACTGATGGAATATAATAGGGGATTGGCTACAGATTAGCTGGTAAAGTGTTGGAAAGAAGGCTGGGGAAGCAAGAAAGAGAGTATTGTCATCCAAGGACCAAGAGCCCTCATGAACCAGTGGAGACCCACATACCCACACTGCTGAGCTGATTGAGCTACTGCATTCTGGGGCTACTGGTGGGACCCTCCTCTGCTGCAACTCAGATGCCTGCATCCCGTAGTGCCAATGAAACTACTTTTGAAGTGCTGGATCCCATAGCTCTCACATGGTCCTCAGTTGGCTACAACTGCTGCAGCTGCCAGAGACCAACAGAAGAAAGAAGAAAAAAATGTGCAGCTTCTTTATTTCTCCCACTGTCCAGTGTCTCCCAATACTTTCATTCTCAGCATCTTATGGGAAACAAGGTGACAAAAAAATTAGGAGAAACCATCTGTAGGCGGAAACTCAGGACATATGAGACCACCCCACAAAGTGTGGGCCTCACAAACATAAGTCACCATTTAGACAAAGGATGCCAAGGAATAAAGATGGCAAGGGAAAATAATCAACATAATTTGAGAAAACACATACAGAATAAGGTTAAGAAGAATTTTGCTACAATTTCCCTGAGGATAGGATTGCTTTATTTTCTTCCCTGGTTTATCACAACTATGTGGTATATGGTACACATTTCATAAATATTTGTATTCTGAAATCAAGATACAACCATCAAGGCATAATTTTTGCCTCGGAAAGTAAATTATGGTTGATTTTTAAATTTTCTTTGTAATAGTTCATGGGTTTTAAAAATTTTTTTCTACAATTAGCATGTCAAAATATAAATTAAAATCAAATACATAAAATTAAATGTAGTATTAAAGCAACAGAGATTGCAACTGGGTGACTAAAGATTAAAATCAGTACCCTACAGAAGACCAATCCAGATGAAAATATAAAAGACCACCACAATTTTAGTCTCAACCACAGTACTGATTAGTAGTGCTGTCTTTGACACATCAATTAGACTATGAATTTCAGACTCTGTAACTCTGAAAGACAAGCATCAATACCACACAAAAAGTATTGAAGAAGCAATGAAGATAAATATATACACAGATAAGAAAACATTTTTTGTAATGTGAAAAGGCTAAGGCCATATATAAACTAATACCTATGCCATAGATAAAATTTTACTGATGATGGTAAGATTTGAGTTTATTGCTAATTTTTTTTAAGATTTCTAGTTTAATAATAAAGGGATTTTTTTAAGACATTAGGAGAAAACCAAAAAAGTACAACAGAGATATCTATGATTTTTTTTTTTTAGTTCTCTTAATTGCATGCTTCTTGAAGGTTCCAGAGAGGATTTATCAACAGAACATCATCCTCCACTCCCCTAATGAGCATAGTAACACCAAGGATGAAGTCACTGTCCTATCTCTATTTATACGTTTAACTGTGACCACTCTCTATTAGCCCATCTAGATGAGGATTTCAGCATCATCTGATATTGGAGTAAATCAGATAGGAATATAGGTCTACAGGATCAAAAGGGTAATTATTATTTTTTTCTTGTTCTACTTCTGACATTCTATTGATACTTGATTATATTTCCTAATTTTACCCTATTATCTATTTTTATGGAGAAAATCAATAGTGTTTGTTTTTTTTCTTAAATCTTTTATATAACATTTATTTACTGCAGCATATTAAAATATGGGTTTTGATTTCCAATCATTTATGGACAGAAGAACTCACTTTTCTCCTCTATTACTATATGGTAAACTTGTGTCCTTGTGATTTAAATTTTACAGAAGAAAACAAACTAATTTTTCTTTGAGTGAGGATTATTTCTGATAGTTAGAACACTGAAATAAATGTCTTAATCTTATGTTTCTCAGATGAAATCGACAGTGGTTGGCTAATGCCCAAGTTGTAGACTTTAGAGGGAAGACAGTAGCCTAGAGAATTTAAGGTAGCATCAAAGGGTTTGTGTCCCAACACATGAGCTGAGACTTGAGTACTTCTTCAGATGAATAGTGTGATGCTAGACAGATTCCCAGGAACCAGAATTATTTAATCTGTAAAAGGACAAAATAAAATGAGTATGTAATTCATAGGCTCCTGGGGAGATTAAAAAAAAAAAAAAAACAGCAACATAATAGGACAATTGGCTTCACTCAAGATTTGATATGGTTCTACCCCTAAAGTTAATAACTCCCCAAGTTCAATATGCACCATTCCACTTATATTAAACTCAGACAGTTGGATAAAAAGCAGTAAGAGTTACCAAGAAAGCAAGTCACCTTGCCTGATACAGACTGTATTCCTTTGACTGTCTGGTGTCCTAGGTAGGCTGTTCAGTGTGGGCTTAATCACAGTGACTATGATTTTCCAAAGGGCAACGAGATTTGCCCAGTGCCTCCCATTTCCCCTCCAGCTCTCACTTCATTCCTTCAGGTCTTCACATTGCGAGTCACTGCATTGGTCCTTTGCCACTTTGATGACAAATTAAAACTCAGCCACAAGTGTGTCTTTAGCTTATTTGTTTTTAAATTTTGCACAGAGTTCAGCTTTCCTCTGCCAGTGTAGGTGGAATTTGACAGAAATATTATATTTTTAATGGTACTTTTCCCAGATTTTCTGGATATTTATAATAAGGGATTATTTTCAATATCATTTACTGCTTCAGCACCCCAGAACTTGGGGCTGTTAATAAATCTCTGGGATTATTACAAGAGTATAAAGTATGTTAGGACTTGGATAATCTTCCTGACATATTTCTACAATCACAAGTACTTCTAAACTTTTCTCCTGTGAGAGAAGCCAACATTTCCTCTTGTTGGTAAGGTTTATAAAATTTAACATTTAACATATCAGAAGTTGAAAAGTTGCAAAGATTAAATCTTCATAAGAAAAAGTATAGAAGAAGCAATTACTGAGTCTCTTCTAAAACACCAGATGTATTTTGCTTTAGTCCTCTTTCTTATTTTGTAGCCCTTTTAAAATTCTAATTTAAATTATATTTGCATAATACTTCTCCCTAAATGGATTAAATATGACTCACCTAAATGTAAGCAAGTTTAATTTTTCTTTGATTTGTCCTCAGCCTCCAACACAGATATAAGTTATGTACAGCAAGATAGAGGAAAGAAAACCGAAGTCAGAGACATTTCAATGTTGTTCAGTTTTCCTCTCTGCATCTCTGTTTCCATGAAAAATTGATTACTATAGACAATAAAGCTGATGATGTTTACAAGACAACTAAAATCTTGTCTGTAAATGGGAATAACAATCTCAATGCTATTTCATCTCCCTGAGATTTAGAACAAATGGTATGAGCTTTAAGCAGATGAAGCTGGAGAAGACAGAACTGAAATGAAACTCTCCATAAAGCTCTACTTAACCAGAGTTAAAATAAGAAAGATAGATTATATATTTCATATTTATATGTTAATATTTATATAAAAGGGCTTGCCTCATAGCTCAGTTGGTAAAGAATCCACCTGCAATGCAGGAGACCCCAATTCAATTCCAGGGTGGGAAAGATCCCTGCAGAAGGCATGGGTTACCCACTCCAGTATCCTTGGGCTTGCCTGGTGGCTCAGCTGGTAAAGAATCCACCTGCAATGTGGGAGACCTGGGTTCAATCCCTGGGTTGGAAGATGCCCTGGAGAAGGGAGAGGCTACCCACTCCAGTATTCTGGCCTGGAGGATTCCATGGACTGTATGCCATGGGGTCACAAAGAGTTAGACATGACTGAGCAACTTTCTCCCATTTATATAAAATATATAAAGTTTGTACTGTAGAAAGTCTGAGATTATGCATATACACATATTTATATATATTTAGAGAGATTATGTTAGAATAATATATAATGCTATAAAACAGTATACTTTGTGTGTATATATATATATATGTCTTGAACTACAGAATTTATCAAATCCAAATTCTTATATAAATGAATAGGTATTAAAACTAGCAAGCTGAAGTAATGAATCTGATCATAAAAGAAATAGTAACAACCTTCTCTTAGAATATGCACAATATTTACACTAAATGTTAATGCTTTGACAATATGTATCATTATTCATCGGTAACTGGTACTGTTTTCAGCCTTTTCAATATTTTACTTCATTTAATTCTAAATGCATTTTATAGCAAACATTATTTTTTGTTTAAGTAGAGTAGACAGAGGAGTGGTGGATATAGGATAATAAAAACCCATAGTCCAACCTTAGAGTCTGGGCTTCTCGCTCGCTCTCTTTAATATATCTAAGGGATTGGTTATTGTTGAGAACCCAAATCTGCCCCTGTGAATACATGGCTCACTCCACAAAAATTCAGAGCCTCACAAAATTGCTTGAACCAACACACAAAGATAGGTGGAATTTTTGGTATATGTGTTCACCAAATTATGTTTAAGTAACTTTCTAATTTTTTCATATATTACTAAAGGTTTTTAAGATGCAACTGGATCCTTAAAAGAGACAGATTGAATGAATTCTGCCTTATATAACAAAAATCTAATGTTTTACCCTAAATAAATTAATCAACAATTGTGAATTCTTAGTTTTCCATTAATTTTTTTTTATTTACAGGCACCTTATAACCCCCAAATCTCCAGTCTCATACCACTAACTCCTTTTAGCACAATTGCATTGCTTCGCATCCACAAACAGGCACACACGCACACACACACACACACACACGCAAGCCCACCAAACATTTATCTCAGGTGGTCATATACCATGAGTGATTTATTAATCACAAATCTTTCCTTGGTGATCTAGGAGAAACTTCATGGACAAATCTACCTGGGCCACCAACCACACTGGACAGTTGGATTTCATCCTTATGGGACTCTTCAGTCAATCCAAGCATCCAGCTTTCCTCTGTGTGGTCATTTTTGTGATTTTCTTGATGGCCTTGTCTGGAAATAGCATCCTGATCCTTCTGATATATTCTGATGCCCACCTCCACACCCCTATGTACTATTTCATCAGCCAGTTGTCTCTCATGGACATGATATACATTTGTGTCACTATGCCCAAAATGCTCATGGACCAGGTCATGGGTAAGAATAAGATCTCAGCCCCTGAATGTGGAATGCAGATGTTTTTCTATGTGACACTTGGAGGTTCAGAATATTTCCTTCTGGCTGCCATGGCCTATGATCGCTATGTGGCCATCTGTCATCCACTCCACTATTCTACCCTCATGAGCCATAAGATGTGGCTGTTCTTGGTGTCTGGCTGCTGGTTTCTGGGATCAGTGGATGGCTTTATGCTCACACTCATCACCATGACCTTTCCCTTCTGTAGATCCCGGGAGATCCATCATTTCTTCTGTGAGGTCCCTGCTGTAATGAAGCTTTCCTGCTCAGACACTTCCCTGTATGAGACACTCATGTACCTGTGCTGTGTCCTCATGCTCCTCATCCCCATGACAGTCATTTCAAGTTCTTATTCATTCATCCTCCTCACCATCCACAGGATGAATTCAGCAGAGGGCAGGAAGAAGGCCTTAACCACTTGTTCTTCCCACATGACTGTGGTCATCCTCTTCTATGGAGCTGCCATCTATACCTACATGCTCCCCATCTCTTACCACTCCCCTGAGAAGGACATGGCTGTATCTGCCTTTTACACCATACTCACTCCTGTTCTAAACCCTTTAATCTACAGTCTTAGGAATAAGGATGTCATAAGGGCACTAAAGAAAATGTTGAATTTAGAATATTTCAGAGAACCACGAAATAAGACATTTTTATACTAGTGGTTTATTTTTATTCATCCTGTATCAGAACTTTCTGACCTTATACAAATATTATTCTTTTTTAAATTTTATTATTATTATTTTTTTTTACTTTACAATATTGTATTGGTTTTGCCATACATGAACATGCATCCACCATGGGTGTACACGTGTTCCCCATCCTGAACCCCCCTCCCACCTCCCTCCCCAGATTCTCATACCATGATGTGTTATGTAATACTCATTTATTTTAGAAAATTGTTTCCCTGTAATTGAAAGCCATTCATTTTTATATTTCTTTGTACAAATTATTTTTACAAAGCTAGTAGAGGTGATGGAATTCCAGTTGAGCTATTTCAAATCCTAAAAGATGGTGCTGTGAAAGTGCTGCACTGAATATGCCAGCAAATTGGGAAAACTCAGCAGTGGCCACAGGACTGGAAAAGGTCAGTTTTTATTCCAATCCCAAAGAAAGGCAATGGCAAAGAATGCTCAAATGAATGCACAATTGCACTCATCTCACACACTAGTAAAGTAATGTTTAAATTTCTCCAAGCCAAGCTTCAGCAGTACGTGAACCGTGAACTTCCAGATGTTCAAGCTGGATTTAGAAAAGGCAGAGGAACCAGAGATCAAATTGCCAACATCCGTGGGATCATTGAAAGAGCAAGAGAGTTCCAAAACAACATGTTTCTGCTTTATTGACTATGCCAAACCTTTGACTGTGTGGACCACAACAAATTGTGGAAAATTCTTAAAGGGTTGAGAATACCAGGCCACCTGACCCGCCTCTTGAGAAATCTGTATGCAGGTCAGGAAGCAACAGTTAGAACTGGACATGGAACAACAGACTAGTTCCAAATAGGATAAAGAGTACGTCAAAGTTGTATATTGTCACCATGCTTATTTAACTTATATGCAGAGTACATCATGAGAAACGCTGGGCTGGATGAAGCACAAGCTGAAATCAAGATTGCAGGGAGAAATATCAATAACCTCAGATATGCAGATGACACCACCCTTATGGCAGAAAGTGAAGAGGAACTAAAGAGCCTCTTGATGAAAGAGGAGAATGAAAAAGTTGACTTAAAGCTCAACATTCAGAAAACTAAGATCATAGCATCTGGTCCCATCACTTCATGGCAAATAGGTGGGGAAACAGTAGAAACAGTGAGAGACTTTATTTTCTTGGGGGCTCCAAAATCACTACAGATGGTGACTGCAGCCATGAAATTAAAAGATGCTTGCTCCTCGATACAAAAGTTATGACCAACCTAGACAGCATATTAAAAACAGAGACATTACTTTGCCAGCCAAGTTCCATCTAGTCAAAGCTATGGTTTTTCCAGTAGTCATGTATGGATGCGAGAGTTGGACTATAAAGAAAGCTGAGTGCCGAAGAATTGATGCTTTTGAACTGTGGTGTTGGAGAAGACTCTTGAAATTCCCTTGGACAGCAAGGAGATCCAACCAGTCCATCCTAAAGGAGTTAGTCCTGAATATTCATTGGAAGAGCTGATGCTGAAGCTGAAACTCTGGTACTTTGGCCACCTGATGTGAAGAATTGAGTCATTTGAAAAGACCCTGATGCTGGGAAAGATTGAAGGCAGGAGGAGAAGGGGACAGCAGAGAATGAGATGGTTGGATGGCATCACCGACTCAATGGACATGAGTTTGAGAAACTCTGGAAGCTGGTGATGGACAGGGAGGCCTGGTGTGCTGCAGTCCATGGGGTCACAAAGAGTCCGACAGGACTCAGCAACTGAACTGACTGACTGGTTGAATCCATACTACATTTTTATGAAGTTTCAACTCCACCATGTTTCTGTGGAATAATATTTGTACTCTTAAGAAATCCACAATTAAAATATTTAGATGAAAAAGTATACAATTGCCTAAGCTAGAGATGAGATGAATCAAAAGGGATATATTGTTTATATATGAATCTGATAAATATTATATATGTTAATTATACTGTTATTTTTCAAGGTATTTGTTTGTATATTTGAAATTATCTAAAAGTAAAGGATTATGTATCAGATTTCTCCATTTTCTTCTTCCTACTTTTAAGTGGTGGAGGTATAAGTGACCTATCTTAGAAATTACATTCATTTTAATGTGCTGATCATTGCTGGGACAATTCTGTCTTCTAGTTGCCTTTATTGAGGTCTACTTTGTTCATCAGGGTTCAATCCTGAAGGTGTCTAGTGGGTGTCAGCTGTCTGAAATCCTTAGTACTTGTGGTCGATCAGAAATTCAAGACCCCACAAAGTAACCTCAAATGGGACGAATAATATTAACCCCAATGTTCCCTCAAGCAGGGAACATTTTCTTTGTTAAGTGGTATCTTAGCTGAGATTTGAAGTATGTAATTTATACACAAGCAAGCAGAGGAAGAACAGCAAATTTTCAACCCTTTATTTACTCAGCAGACATTTCTTTAAAATTTTAAAATATTAGCTAAGTGAAATTTTAAGTTCAAATTACTTATGGCTACTATCCCTACAAATTTGAAGTGTAGGTATATTTTGCATGAAAAGTAAAAGTGAAAGTTGTGTCCTACTCTTTGTGACCCCATGGACTACACAGTTCATGGAATTCTCCAGGCCAGAATACTAGAGTGGGTAGCCTTTCCCTTCTCCAGGAGAGATCTTCCCACTCCAGCGATCGAACCCAGGTCTCCCTCATTGCAGGCAGATGTTTTACCAGCTGAGCCACAAGGGAAGCCCAAGAATACTGGAGTGGGTAAAGGAAAGCCCAAGAATATAGGAGTTGGTAGCCTATTCTTTCTCCAGCGTGTCTTCTCAATGCAGGAACTGAACCAGGGTCTCCTGCATTGCAGGCGGATTCTTTGCATAATAGTTGCTTTATAAAATACATAAATGCACAAATAATTTGATGCACAAATACACAAATGATTTGATGCTCGAAACCTTATTAGGACATATCAGTAACATGCAAGTTCATCCAAAAGAAGAGGGGTTGAGGGAAAACCTGAGAACTCTGTGTTGAATGGTGACTAGATGAATAAAGAAGGCTGGAATGGTGTGGAAGAATTGCTCAAGGACCTGAAGCCATGTAAGCCAAACAGCATGATTAAAGATCAGGTGCTTGGCCAGGAGGAAGAGGTAATGTTTCAATACATCTCCATTCTGATTCAGGTTGTAGCCTCATTTCTTGCTCTTTCGTGACCCAGGTTTTTAAAAGCAGTAATGGAATGACTGGACTTGCATTTTAGAGGTGGTAATTGATTGAAGAACTGTAAGACTGGAGGTATGGAAACCAAGTGAGTGAATATGATGAGCTGAATAGTGTAAATCTAGGTGGAATGGGCCATGCCCTAACTCTAGGAAGGTTGGGCTGAGTATTTTGGGTAAAAAGGGCCTTGTTGAATCTGTTCCATAGAACCACAATTTTTTTGCATGTCTAAAATCTTCCAACAGGCAGTATCAATGTGAATTAGATGATTTGGAAAGTACAGATTCCATTTTCCTCTTAACACAATCAGTTACTTCATGATATAAAACAAGGATCTTCCAATATTGGGGGACATAAGCTGGGGAAAACAGCTTACAATATTTTTGTTTCAGTCAAATAAAATGAATAAAATATGTGCACTCTTTAACTTTTAGAAAAAAATGAGTAGTGTAAACAACACTCATCAATTTGGAAAACAAATGATATATTTAAGGTTCCATTTAAAGTGCCCTAGATATGGAGAACAAAGGCAAATAGAACAAAACAAAATGCAATGTGTAATATTCTTCCAAAGATGATTAGTTTTATTCTGTCTCAATCAAAAAAAATCAGATAAAATAAAAATGTTTAGAATGATGATTCATTTTTAAAATAAAATGGTAAAATTACAGCTATCCATAGCTTCTACTAGTAAGAATTTATGAGAACTGTGCAGTTAGTTGGAGAAGGCAATGGCACCCCACTCCAGTACTCCTGCCTGGAAAATCCCATGGACGGAGGAGCCTGGTAGGCTGCAGTCCATGGGGTCGCTGAGGGTCAGACATGACTGAGCGACTTCACTTTCACTTTTCACTTTCATGCATTGGAGAAGGAAATGGCAACCCACTCCAGTGTTCTTGCCTGGAGAATCCCAGGGACGGAGGAGCCTGGTGGGCTGCCGTCTATGGGGTCGCACAGAGTCGGACACGACTGAAGTGACTTAGCAGCAGCAGCAGCAGTGCAGTTAGTTGTGATATTGTTAGCCAAATTATACTTTGAATAAAATACTCATAATTCCTGAATGTGGCAAAACAATTGTTGCTCTAAATGTATTACATTTAGAATAAAAAGAATGAATGGCACAGTTTCTGACACTGAGTGCACTTGCTTAAAGTGCCACATGAATAAGTGTGAACTATAGTAATTTAAAATTGTCAAACTTCACGTGGTGTTCATGCATCTGTGTTTATGATCCATTAGCAATTAAACAAAGAAATCACTTCTACAGCATAAAAATGAGCCCTGAGTTTCCTACATCCTTCAAAGGATGCTAAGCATGAAGATTGGAATTTTTATTAAATGAAGAATGAACCAACCTAGATTAGATAGAGAAGTTTGCTTTGTTTTTCACAAATATTCCCATTTTTAAAGTATTTTCATATGTTTAAAAAAAACGAGAGTAGCAAAATAAGTTTCCTAGGAATGGCTCAAGAGAAGTTTAAAGAACAAAATTATGTGCTTTGGAAATAACACTTACTATGACTTTGGTTGCCTGTTTTCCTTCTTAGGTTACTGTTTTAAAACCAGCCTTTTCCAGTTTTTTAAGGAATCTCCACACTGTTCTCCATAGTGGCTATACTAGTTTGCATTCCCACCAACAATGTAAGAGGAACATGTATAATATCATATATGAAACGAATCACCAGTCCAGGTTTGATGCACAATACTGGATGCTTGGGGCTGGTGCACTAGGACGACCCAGAGGGAGGGTATGGGGAGGGAAGAAGGAGGAGGGTTCAGGATGGGGAACACATGTATAACTGTGGCGGATTCATTTTGATATATGGCAAAACCAATACAATATTGTAAAGTTAAAAAATAAAATAAAAGCATCAAAAAATAAAATAAAATAAAACCAGCCTTTGCAGTTGTTTTACATTGAGTTCAAAATGTGTAAACTTCTAATGCTATGTCTAGGACCCAAATGTTGGATACAGTCATTCAGTTCAGTTCAGTTGAGTCTCAGTCGTGTCCAACTCTTTGCGACCCCATGGACTGCAGCACTCCTGGCTTCCCTATCCATCACCAACTCCTGGAGTTTACTCAAACTCATGTCCATTGCGTCAGTGATGCCATCCAACCATCTCATCCTCTGCTGTCCCCTTCTCCTCCTGCCTTCAACCTTTCCCAGCATCAGGGTCTTTTCAAATGACTCAGCTCTTCACATCAGGTAGCCAAAGTATTGGAATTTCAGCTTCAGCATCAGTCCTTCCAATGAATATTCAAGACTGATTTCCTTTAGGATTAACTGATTGGATCTCCTTGCAGTCCAAGGACTGTCAAGAGTCTTCTCCAGAACCACAGTTCAAAAGCATCAATTCTTAGGTGCTCAGCTTTCTTCACAGTCCAACTCTCACATCCATACTTGACCACTGGAAAAACCATAGCCTTGACTAGACGGACCTTTGTTGGCAAAGTAATGTCTCTGCTTTTGAATATTCTATCTAGGTTGGTTATAACTTTTCTTCCAAGGAGTAAGCATCTTTTAATTTCATGGCTGCAGTCACCATCTGCAGTGATTTTGGAGCCCAAAAAAATAAAGTCTGACACTGTTTCCACTGTTTCCTTATCTATTTCCCATGAAGTGATGGGACCAGATGCCATGATCTTTGTTTTCTGAATGTTGAGCTTTAAGTCAACTTTTTCACTCTCCTCTTTCACTTTCATCAAGAGGCTTTTGAGTTCCTCTTCACTTTCTGCCATAAGCATGGTGTCATCTGCATATCTGAGGTTATTGATATTTCTCCCTGCAATCTTGATTCCAGCTTGTGCGTCTTCCAGCCCAGCACTTCTCATGATGTACTCTGCATATAAGTTAAATAAGCAGGGTGACAATATACAGCCTTGATGTACTCCTTTTCCTATTTGGAACCAGTCTGTTGTTTCATGTCCAGTTTTAACTGCTGCTTCCTGACCTGCATATAGGTTTCTCAAGAGGCAGGTCAGGTGGTCTGGTATTCCCATCTCTTCTACTAATATATAATTTTAATTTAAAAAAACTCAAATATATGTATATACAGGAGAAGGAGGAGACAGAGAATGAGATGGTTAGATAGCATCACTGATTCAATGGACATGAATCCGAGCAAAGGAGGTAGTGAACGACTGGGGAACCTGGCATGCTGCAGGCCATGGGGTCGCAAAGAGTTGGATACAACTTAGCAGCTGAACCACAAATATACATATATATATTCACATAGATCATCATTTTTGTAGGAAATATTCCCAGATGGGGAATTGTTATTCAAATGATTGATAAACTTGATACAAATTGCTAATCTGTATATAAAATTCTAGACTAATTTATCTCTCATCATCTATGAAGAAAGAGAGCTAGTTTTCCATATTCCCATTGAGCTCTATCCTCCCTCTTACATGTGCCTGCTCTTCCATTTCTAGTCTGTGGCCCTAGGGGATGACTTGTTCCTCTGTCTTCTGTATCATTTGGTTAATGAGGGATCTCAGCAAGAGATTAGAGGGTAAGGGCAGACTAAGGTCTCGATGTTTAATCCCCCAGCACCTTCTTTGCCAGGCTGAGACTGGAAATGACCAATAACTAACAAATGGAGTCCAGGTCTCATTAGCAGTCAGCTAGTGGATCTTGGAAACGATTGCACCTCCCACTGTCTCTCAGGATCAAGATGGGGAAAAGCTTCCCTTTTTTGCTGCCTTTGGGCCATTTTCATTTCTTGATGAAAACTCTTACTCCCACCCACCACTTTCTACCTCATGTTAATGTAATCACTAACTGATATTGGCTACACTCTGAAGAATTTCTTCTAATATTACTGATTCAATCTAAATGACATATTGGGTTATGCTCTTATAATTTTGATTTAGCATCCTTTTATATATTCAGTGTTTGATATAATTTCTTAAACTCTAAAGGAATTTTTAATAGCTTTGTTAATTTTTGACTGGATAGTTTGCTATCTAACTTGTTTACCTCTTACACATTACTAATATAAATCCTTTGTTATATATATTGATTTTCTATAAGTGAGACTTTAATATATGTTTAATGTTTTCTTGTACATAGTTTTTAATAGAGTCAAATATATTACTAAATCTCTTTCTGGTTTGGAATTCCACATCTTGTTCTAAATAGCCTTCCTAGTAATGGTAACTGAATTTGTGCCCTGTACTATTTTCCAACACATTGTTTATATTTACATATAACTAACTAGTCTGCATGAATTTACTTTTAGTATACTGTGAAATGTACATCTAATTTTATTTATTTTATTGTGTGTAGAACAAAGGAGACTTGGACCTGAGGCTGCATCTGAGCAATTAAGGGAAACAATTGTTGTCACCCATACAGGTATAGGTCAGAGACAGCGATACATGAGAGATGGCTCTGACCTCTATCTGTGGCAGCAAAAAGCCAAGAACCCACATACACCCTTCTTCCTTCAACAATCCCCACATGTGGGTCCCAGTTCTGGAAGAGAAAACATCACACACAAATGAAATGGAACCAACTTGAGGCCAAGGCTTCTGATCAAGCAACTTGGGATCAAACTGTGCCCCTAATAGGGCACTGATGGCCACTGGTCATGGGGGAAGCCCTGCCTCACACTACCTCCACTAACCCCTCAGTCTCCAACTCATCTACTATAAAAGTGATAGCTACCAGCACACAACGAGGAAAGAAGTGACTTGGGCTCATATCAAATTTAGCCTAGCAATCAAAGGCACTGGTCATCAGCATATATAGGCACCCTCCCACATAAGAACACACTTTCAAGACTGTAGTAATAACTCTTTCAATTAAAATTTCAATTAAATTCAGAAAGGCAGAAAATTCAAGCAAAATGGAAAGGCCGAAGAACTCCTTTCAGTTGAAAGAACAAAAGAAAATGCTCCCCAAAATATATAATGAGACAGAAGCAAACCATTTACCAGATAAAGAGCCCAAAACATTAGTTATAAGAATTTTATCTGAATTAAGGGAAGAGGAGATGAACACAATGGTAATTTTAGCAAGGCACTATATCATATGTTTTAAAAATCAGAAATAAATAATTCAATAACTAAAATCAAAAGCACACTAGAAATAATGAATAGCAGACTATGTGAAAAGCAAAATGCATAAGCAATCTGGAAGAATAATGGAAATCACTCAATAAGAACAAGAAAGAGAAAAACTAATCTTAAAATATGAGGAGAGTATAAAAGATCTCTGTTGGAGGTGGAATGAACTGAGAGATTGGGATTGACATATATACACTACTAGATATAATATTAGAGAAGGCAATGGCACCCCACTCCAGTACTCTTGCCTGGAAAATCTCATGGATGGAGGAGCCTGGTAGGCTGCAGTCCATGGGGTAACTACGAGTCGGACACGACTGAAGCAACTTAGCAGCAGCAGGTATAATATAGATTAATGAGAACCTACCATATGTGTGTGTGTGTGTTTGTGTGTGTACACTCAGTCGTGTCTGACTCCTTGTGACCCAAAAAACTGTAGCCCACCAGCCTCCTCTGTCCATGGAATTTTCCAGGCAAGAGAACTGGAGTGGGGTGCCATTTCCTACTCTAGGGGATCTTCCTCACCCAGGAATTAAACACATCTCTTGCATCTCTTGCATTAGCAGGTGAATTCTTTTGCAACACCTGAGAAGCCCTAGCACAGGAAAACTGTATAGCACAGGCAACTGTCTACTCAATTCTCTGTGATGATCTAAATAGGAAGGAAATCCAAAATACAGGGAATTATATGTATAACTGATACATTCTGCTGTAGAGCAGATGCTAACACAACATCATAAATCAACTATACACCAATAAAAATTAATTTAAAAAGAAATCTCTAATGCAACATTAAGCATATCAACACTTGCAATATAAGTGTTGCAGAAGAGAGAAAGAAGGGGTATTGAAACAATATTTGAGGAAATTGTAGCTGAAAACTTAACAAACCTTCAGTTCAGTTCAGTCGCTAGGTCGTGTCCGACTCTTTGCGACCCCATGAATTGCAGCACACCAGGCCTCCCTGTCCATCACCAGCTCCCAGATTTCACTCAAACTCATGTCCATCGAGTCAGTGATGCCATCCAGCCATCTCATCCTCTGTCATCCCCTTCTCCTCCTGCCCCCAATCCCTCCCAGCATCAGAGTCTTTTCCAACGAGTCAACTCTTCACATGAGGTGGCCAAAGTACTGGAATTTCAGCTTTAGCATCATTCCTTCCAAAGAAATCCCAGGGCTGATCTCCTTTAGAATGGACTGGTTGGATCTCCTTGCAGTCCAAGGGACTCTCAAGAGTCTTCTCCAACACCACAGTTCAAAAGCATTAATTCTTGCTTTCTTCACAGTCCAACTCAGCTTTCTTCACAGTCCAACTCTCACATCCATACATGACCACAGGAAAAACCATAACCTTGACTAAATGGACCTTTTTTGGCAAAGTAATGTCTCTGCTTTTCAATATGCTATCTAGGTTGGTCATAATTTTCTTCCAAGGAGTAAGCGTCTTTTAATTTCATGGCTGCAGCCACCATCTGCAGTGATTTTGGAGCCCAAAAAGATAAAGTCTGACACTTAGTATAAAACAAATTATCAAGGCATAGGAGCAGTGCTGCTGCTGCTAAGTCACTTCAGTCGTGTCCGACTCTGTGCGACCCCATAGACGGCAGCCCACCGGGCTCCCCCGTCCCTGGGATTCTCCAGGCAAGAACACTGGAGTGGGTGGCCATTTCCTTCTCCAACGCATGAAAGTGAAAAGTAAAAGTGAAGTTACTCAGACGTGTCCAACTCATAGCGACCCCATGGACTGCAGCTTACCAGGCTCCTCCACCCATGGGATTTTCCAGGCAAGAGTACTGGAGTGCGTCACCAGTGCCTTGGGGTCCCAAATAAACTAAACACAAAAGACCAGCATCAACATAACATAATTAAAATGCAAAAATTAAAGGCAAAGGAAACAAATTTAAGGGGGGAGGGGGAGCAGCAAAATCAAGGGAATTCCAAAAAAGTTATCAGCATTTTTCTGCCAAAACACTGCATGCAAGAAGGGAATGGCATGATATATTCAAAGTGCTGAAAGTGAGAAAAATTGCAACCTGAGATACTCTTCTCAGTAAGATCATTACTTAGAATCAAAGAAGAGATAAAGAAATTCTCAGACAAGTAAAAACCAGAGTTCATCAATTCTAAACCTATGTCAAAAGAAATGTTAAAGGGGTTTCTCTAAGTGGAAAAGAAGAATCTATAGGAAAGGGAAATCCCACAAGGGCAAATACGTAGTACAGATTGTGTATCAACCACTTAAATAAGCTAGTACAAAAGAATACTAGTTTAAAGGATAAAACAATGTAAAAGCAACTATAATTACCATAAACATTTACGGTATAAACATCAAGATGTAAAACATGACATCAAAAACATAAAATGTTGGAGAGGAAAACAAAAACGCAGATTATTTAGAATGTGTTTGATTTAAATGACTGCAAGTTTAAAACAACTAAACATAGTTATAGCTCAGCATATTAATATATGAATCCCATGGCAACCACAAAACAAAAATCTACAGTGGGTACATAAAATCAAAGAAATGAACACAAGGATACTACTAAAGAAAATCATCAAACTGCAAGGGAAGAACTACAAAAACAATGGGAAAAAAGTAAAATATGGCAATAAGGTTATACTTATCTATCAATAATTACTTTAACTGTCAATGGACTAAATGCTTTGATCAAAAGATGTAGGGTGGAAGATTGCATTAAAAAAATAAGACCCATAAAAAAATAAGACCCTATAAGAAGCTCACTTCAGAACTAAAGACACATGCAGACAAAGTGAGGGTGTTGTATAAGGAATTTCATGCAAACAGAAATGAAAAGAAAGTGGGAATAGCAACACTCATATCAGACAAAATACTCTTTAAACAAATTCTATAACAAAAGACAAAGAAAGACAGTATATAGTGATAAAGACATCAAGGTAAGAAGACAATATCACACTCATTAATATGTATTAACCCAATAGATGAGCACCTAAATATATAAAGCAAATCTTGACAATCATAAAAGAGAAAATTGACAATAATACAATAAAAGTAGGGGCCTTAAAATCCACACTTACCTCAATGGACAGATAATCCAGCAGAAAATTAATAAGGCAACAGTGGTTTTAAATGACATGATAAAGCAACTGAACCTATTAGATAAATACAGGGCATTTCATCCAAATACATCAGAGTACACATTTTTTCAAGTGCACATGGAACATTCTTTAAGATAAGTCACATTCTAAGATACTAAACAAGTCTCAACAAATTTAAGAGGATAAAAATTACTTTAAGCATGTTTTCAACCATAACAGTATAAAACTAGAAATTAACTACAGGAAGAAAAGCAGGAAGGAAACACATGGAGACTAAATAACATGCTACTAAATAATGAATGAATTAATGCAAAAAATGAAGGGGAAATCAGAAAATATCTCAAGGCAAATGAAAATGGAAATACAACTTTCCAAAACCTAGGGGATGCGGCAAAAGCAGTTCAAAGAGGAAATTTTATAACTCTGTAGGACTTCCTCAAGACACAAGAAAAATCACAAACAACCCATACTACCACCTAAAAAATTTAGAAAAAAGGAAAACAGTGCACAAAGTCAGCCAGAGGAAGAAAATAACAAAGGTTAAAGAGGAAGTAAATGAAACAGCCTCCCTCTAAAAAAAAAAAAAAAAAACTTAAAATGAAACTAAGAGGGTTTTTTTGAAAAAAATAAAACTGATAGACTTTTAAACAGGCTTAAAACAAAGAAAAGAGAGAGGATACACATAAAATTAGAAATGAAAGGGGAAATAACAACTGATACTAAGAAGAAAAACTAATGAGAGTACTATGAGCATTTTGAAGAAATAGACAAATTTCTAGAAACAACAAGCTGCCAAGAATGAATCAAGGAGAAAAAGAAATTTGAACCAACTGATTGCTAGTAGTGAAACTGAATTGTAACTTTTGAAAATACCAGCAAACAAAATACCAGGCTTAGACAATTTCACTGGGGAATTTTACCAAACATATAAAGAAGAACTGTATCTGCCCTTCTCAAACTATTCCAAAAAGTTAATGAGGAAGAAACACTTCCAAATTCACTCTATAAGACCATCATTACACTGATACCAAAACCAGACAAAGTACCAAAAAAGAAAATTACAGGCCAATATTCTTGATGAATATATATAAAAAGTATCACATGCTGCAATCATATATGATTATTCCAGGGTCATTGATATGGTTCATTATTTGCAAATCAATCAGTGTAATATAGCACATCAGCAAAAGGATAAAAATTATATGATCATCTCAATAGTTGCAAAAAGAATTTTCAGAAAATTCATAATAAAAATTATCATAAAATTTTCTATGGAGGGAATATATTTTAACATTTTTAAGATCATCTATGACCTACATAGCCTTGTTGTGGTGAACAGGTTTGTGAAACTCAATGAAGCCATGAGCCATGCTGAACAGGGTCACCCAACTCATAGTGAAGAGTTCTGTCAAAACGTGGTCTGCTAGAGGACAAAATGGCAAACTATGCTGGTATTCTTGCCACAAGAACATCATGAACAGCATGAAAAGGCAAAAAGATATGATACTGAAAGGTGAGCCCCACCCCCACCCCCACCCCAGGTCTGAAGGTGTCCAATAGGTTACTGGGGAAGAGCAGAGTGCAATTACTAAAAGCTCCAGGAAGAATGAAGTTGCTGGACCAAAGTGGAAACAACACTAAATGGTGGATGTGTCCAGTGGTGAAAGTAAATTCTGATGCTGTAAAGAACAATATTGCATAGGAACTTGAAATGTTAAGGTCATGAATCAAGGTAAATCAGACAGGTCAAGTAGGAGATGGCAAGAATGAACATCGATATTGTATGAATCAGTGAACCAAAATGGACAGGAATACATGAATTTAACTCAGATGACCTTTATATCTACTACTGCAGGCAAGAATCCCTTAGAACAAGTGGAGTAGCCCTCATAGTCAACAAAAAATTCCAAAATACAATGTCATGCAGTGCTTAGTTGCTCAGTTGTGTCCAACTTTTTGTGACCCCATGGACTGTAGCATGCCAGGCTCCTCTATCCATGGAGATTATCCAGACAAGAATACTGGAGTGGGTTGCCATGCCCTCCTTCCGGGGGATCTTACCAACCCAGGGATCGAACCCAGGTCTCCCACATGGCAAGTGGATTCTTTACCATCTGAGCCACCAGGGAAGCCTCCAAAATGCAACACTTGGGTGCAATCTCAAAAATGACAGAATGATCTTGTTTCATTTCTAAGACAAGCCATTCAACATCACAGTAATTCAAGTCTATGCCCCAACCACTAATGTTGAAGAAGCTGAAGTTGAACGGATCTATGAAGACTTACAAGATCTTCTGCAACACCAAAAAAAGGTGTCCTTTTTATCATAAGGGATCGGAATGCAGAAGTAGGAAGTCAAGTTGTACTTGGAGTAACAGGAAAGTTTGTCCTTGGAGTACAAAATGAAGCAGGGCAGAGACTAACAGTTTGCCAAGAGAACACACTGATCATCACAAACCCCATTTTCCCACAACATGAGAGGTGACTCTACCCATGGATATTTCCAAATGGCCAATACTGAAATCAGATTGATAATATTCTTTGCAGCCAAAGATGGAAAAGCTCAATAGAGTCAGTAAAAATAAGACCTGGAGCTGACTGTGGCCCAGATCATGAGCTTCTTATTGCAAACTTTAGGCTTAATTTGAATAAAGCAGGGAAACTTAAGAGGCAATTCAGGTATGATCTAAATCAAATCCCTTATGATTATACAGTGCAGGTGATGACTGCACTGTATTTAATCAAGGGATTAGATTTGGTAGACAGAAGAACTCCGCATGGAGGTTTGTAACATTGTATTGGAGGCAGTGACCAAAACTATCACAAAGAAATAAAAAAGGCAAAGTGGTTGTCTGAAGAGGTTTTACAAATATCTGAGGAAAGAAGAAAAGTGAAAGGCAAGGGAGAAAGGGAAATATATACTCAACTGAATGCAGAGATCCTGAGAATAACAGATTAAAAGGTCTTCTTAAATGAACAGTGCAAATAAATAGAGGAAGACAATAGAATGGGAATGACTACAGATCTCTTCAAGACAACTGGATGTATTAAGGAAACATTTCATGCAAGAATGGATACATACAAGACAGAAATGGTAAAGATATACGGAAGTGCAAGAGATTAAGAAGAGATGGCAAGAATACACAGAAGAACCATCCAAAAAAAGCCTTTAATGACCTGGATAACCATGATGGTGTGGTCACTCTTCTAGAGTAAGACATCCTGGCGTGTGTAAGCAAGTGGATTTTAGAAAGCATTACCATACTGAAAAGCAGAGACATTACTTTGCCAACAAAGGTCCGTCTAGTCAAGGCTATGGTTTTTTCAGTGGTCATGTATGGATGTGAGAGTTGGACTATGAAGAAAGCTGAGCACTGAAGAATTGATGCTTTTGAACTGTGGTGTTGGAGAAGACTCTTGAGAGTCCCTTGGACTGCAAGGAGATCCAACCAGTCCATTTTGAAGGAGATCAGCCCTGGGTGTTCTTTGGAAGGAATGATGCTAAAGCTGAAACTCCAGTACTTTGGCCACCTCATGCGAAGAGCTGACTCATTGGAAAAGACTCTGATGCTGGGAGGGATTGGGGGCAGGAGGAAAAGGGGATGACAGAGGATGAGATGGCTGGATGGCATCACTAAGTCGATGGACGTGAGTCTGAGTGAAATCTGGGAGTTGGTGATGGACAGGGAAGCCTGGCGTGCTGCGATTCATGGAGTCACAAAGAGTCTGACACGACTGAGCATCTGAACTGAACTGAACCATTAGCAAAGCTAGTAGAGGTGATGAAATTCCAGCTGAGCTACTGAAAGTCATAAAAGATGATGCTGTTAAAGTGCTACACTCAATATAACAGCAAATTTGGAAAATTCAGCAGTGGCCACAGGACTGGAAAAGTTAAGTTTTCATTCTGATCCCAAAGAAAAGCATTGCCAAAGATTGTTCAAACTGCTGTACAATTATGCTAACTTCATGTGCTAGTAAGGTTATGCTCAAATCCTTCAAAATAGGTTTCAGCAGTTCAATAAATTTCTGATGTACAAACTGGATTTAGAAAAGGCAGAAGACCCAGAGATCAAATTGCTAACAGTCACTGGATAATAGAAAAAGTAAGGGAATCCCAGAAAATCATCTACTTCTGCTTCATTGACTCTGCTAAAGCCTTTGACTGTGAGGATCACAACAAACTGTGGAAAATTCTTAAAGAGATGAGAATACTAGATCACCTTACCTGTCTCATGAGAAACCTGTATGCAGGTCAAGAAGCAACAGTTAGAACTGAACATGGAACATGTTAGCAACATGGAACAATGGACTGGTTCAAAATTGGGAAGAGAGTACATCAAAGCAGTATATTGTCGCCCTGATTATTTAGCTTAGATTCAGAGTACATTATGCAAAATGCTGGGCTAGATGAATCACAAGCTGAAATCAAGTTTGAGACAGAAATATCAACAACCTCAGATATGCAGATTGTACCCTTCTAATGGAAGAATGTGAGAGGAACTAAAGAGCCTCTTCATGAGGATGAAAGAGGAAAGTGAAAAAGCTGGCTTAAAACTTAACATTCAAAATATGAAGATCATGGCATTTGGGCCCATCACTTCATGGCAAATAGATGGGGAAAAAGTGGAAACATTGGCATATTTTCTTTTCTTGGGCTCCAAAATTACTGTAGATGGTGACTGCAGACATGAAATTAAAACACGCTTACTCCCTAGAAGAAAACTAGACAAACCTAGACAGTGTATTAAAAGGCAGAGACATCACCTTACTAACAAAGGTCCATCTCATCAAAGCTATGGTTTTTCCAGTAGTCATGTATGGATGTGAAAGTTGGACCATAAAGAAGGCTGAGCACTGAAGAATTGATGCTTTCAAACTATGGTGCTAGAGAAGACTCTTGAGAGTCCCTTGGACAGCAAGGAGATCAAACCAGTTGATTCTAAATGAAATCAGTCCTGAATATTCATTGGAAGTACTGATGTTAAAGCTGAAGTTCCAATACTTTGGCCACCTGCTGCAAAGGGCCAACTCATTAGAAAAACCCTGATGCTGGGGAAGTTTGAAGGCAAAAGGAGAAGCTGGTGGCAGAGGATTAGATGGTTTAGATAGCATCACCAACTCAATGGACATGAATGTGAGCAAACTCCAGGAGACAGTGAAGGTCAGGGGAGCTTGGTGTGCTGCAATCCCTGGGGTTACTAAGAGTCTGATGCAGCTTAGTGACTGAACAACAGGAACAACATCATATTCAATGTTGAAAAGTTGAAAGCTTTTACCCTAAATGCCTACTCATATCACTCCTACTTAATGTAGTATTGGAAGTCTTAGCTACAGCAATCAGACAAGAAAAAGAATAAAATGCATCCAATTTGGAAAGGAAGAAGTAAAATTGTCACTATTTGTAAGTGGCATGCTACTATATACAGAAAACTCTAAATTCTCCATCAGAAAGCTATTAGAAATAAAATATGAATCCAGTAAAATCCAAGGACACATGATTAACATATGAAATCTATTCTTTGGTATTCATTAATAGTGAAATATCAAAAAGAGAAAGCAAAAATAGTTCTATTTAAAATTGCATCCAGAAGAATAAAATACCTATAAATGGACTTAACCAAGGAGGTAAAAGAACTATACACTGAAAACTGTTAAACATTAATAAAGCAAATTCAATAAAATGTAAAGAAATGAAAAGATATCTATTTCTCTTGGATTGGAAGAATTAATATAGTTAAAATTACCATACTTCCCAAGAAATATACAGATTTAATGCAATACCTGACAAAATGTGCATGTGTGCTAAGTCACTTCAGTCATATCCAACTCTTTGTGACCCTACGGACCATAGCTCACCATGCTCCTCTGTCCATGTGTTTTGCTAAATGTTTTCAGTTTCATCTCAGGTTCAAAGGATTTGTTAACAAAATAAGCCACTTGTTATATACAAATAAATAATATAAATATTTATTAGAGAATTATCTAGCTTACTTTCAATATGCTAACATTAAAGAAAAGAGAAATAGAAAGAGCAGGGAATACATCACCAGATTGTGTTTCAAACAACATCCAAACTTAAACAATATCCGTAAGTCCGTGTCACAGCACATCTGGAGTCCAAACTGGGAAAGGGTCCTTGGGTGAGACTTCAAAGATCACAGTTTGGGATTTCTGTTTATAATCCCAGGAAGGATGCAAACTGATACCATCATCTGCTGCTGCTGCTAAGTCACTTCAGTTGTGTCCGACTCTGTACAACCCCGTAGACGGCAGCCCACCAGGCTCCCCCCTCCCTGGGATTCTCCAGGCAAGAACACTGGAGTGGGTTGCCATTTCCTTCTCCAATGTATGAAAATGAAAAGTGAAAGTGAAGTCGTTCAGTCATGTCCAACCCTTGGCCACCCCATGGACTGCAGCCTTCCAGGCTCCTCCATCCATGGAATTTTCCAGGCAAGAGTACTGGAGTGGGATGCCATTGCCTATCATCATCATCTGTGAACAAATTGCAAGCCTGCTTTCATGTTAATGCTGTTTGCTTTGTCTTGTAAAACTTGAAATGTTGCTAAACCTGGGACTTGGTTGACCAGGCCCCCTTCAGGGGCTCAACAATCTCAAGATTCTTCCCCCATCTCATCTAAGATGCTGCAAGTCTTGCACTCACAGCAGGCAATCATTCACAGTCACGCATAGTAAGGGCAGTGTCCAGGCAGGTTAGAAGCAAGATCAGAGCCCTGCTCTGCTTTTTCTCTGAGCCTAAACAAGACTCTTTATTTAATTTCCCTAACACCATGGGATTCTCCAGGCAAGAGTACTGGAGAGGGTTGCCATGCCCTCCTCCAGGGGATTTTTCAACCCAGGGATCAAACCTATATCTTACATCTCCTGCATTAGCAGGCAGCTTCTTTACCACTGGTGTCACCTGGGAAGCCCCATCTGTCAAAATGTCAATGACATTTTTCACAGAACTATAAAAAATCATTTTAAAATACATATGAATCCACAAAATACCCCAAATCACCGAAGCAATCTTGAGAATAATGAACAAAGCTAGTGATATCATGTTCCTTGTATTCAGACTGTACTAGAAAGCTACTGTAACAAAAACAGCATGATACTGGCACAATAAGACACATAAATGGAACACAATACAGAAACCAACAAAGCCACATACCTATGGTCAATTAAACTATGACAAAAGAAGCAGTAACATATAATGGATAAAAGACAATCTCTTCAATATGTGATGCTGAGAAAACTGGACAGTTGCATATATAAGAATGAGATTAGAACATTTCCCTACATCATATACAAAAATAAACTCAAAATGAATTATCGACCAAATATAAAATATAAAAGCATCGTAAGGAAACACATAGCAGTGCAACAAACACTGAGCAAGCAGAGAGCCTTTCCAAAATGGTCTAGCCCCCCAGAGTCAGATGATCAGTAAGCAAATTGCAGGGCATTTATCTCATTTGTAAGCTAATTGCAAGGACAATTATGAGATCCTGCCAACTATGCCAATTATATTGTGCCCATCTTATCCTGTAACAAATGTTGTGGCTGAACCAGCCCTTGCAATTCTTATTTTGATTGCAAGGCTCTCTTTAGCAAAGGCCATCCGGAAACTTTGAAAAGATAGAGGTCTGTTATTTATAAACCCATAAATAGCACAGCACATTTGAGCAAACATCAAAGTTTGGGAAGAGGAAGTGAGAGAGAGAGAGAGATTGAGGACCGACCTGGGATTCTGCTTTTATTGAGGTTGAAGGTTGAGGCCTAGGGTTTCACAGAGACATTCTCTTTTGGTGAACTGAAAACATAGACCAGAAATTTAAAGTGAAGAAAGAAAAAATGTGTCCCAAATGGTGATTTATTGAAATCAACCAATATTTCTAAAACAAAAAAGTCTCAGAGTCAAGCATGCAGTATGGCCGGGTTCTGGCTCTTTATTTAGTCTTGTGGCTCAATGTGTTTATTTGAGATAGACAGACATCTTTGAATTAGATGTTTCCTTAAAATGGATGCCTCAGCAATCAGAGCTTAAGTCAAGCACTTGCATTATAAAAAAAAAAGACAAGAAAAACCTGTTGGGGCTTATAACACCACACATACATGGTCAATTAATTTGCAACAGTGAAACAAAGATATACAATGAGAAAAAGACAGTACCTTCAATAAATAGTGTTGGGAAATGTGGACAGTTAAACACAAAAGAATAAAGGTGAACTGCTATTTTCATCTTACACAAAAGCTTATCCAGGTTTGGTGAGACTTGAATATAAGATCAGAAACCATAAAACTCCTAAAAAAAAAAAAAAAAAAGTGCTAAGTACCTTGACATGAATACCAGCTATGATCTTAGGATTTTATACCAAAGCAATGTCACCAAAACAGAAATAAACCAGTACACTATATCAAACTAGAATACTTCTTCCTAACAAAGGAATAGAAAAACAAACTGAAAAGGTAACTTACCTCATGGGGAAAAAATTGGAAAACATTTATTTGATAAGCAGTTATTATGCAAACTTCATACAAATTCATACTACTCAATAAAAAAATTAAAAATGGACAGAACATCTGAATTGACATTTTTCCAATAAAGACATACAGATGGCCAATAGGTGTATGTAAAAATGTTCAATGGGGCTTTCCTGGTGGTTCAGTGGTAAAGACTCTGCCTCCAATGTAGGAGTCCCAGGAGACGCGAGTTCAATCCTTGAGTCAGGAAGATCTCCTGAAGGAGGGCATGGCAATCGACTCCAGTGTTCTTGCCTGGAGAATCCCATGGAGAGAAGAGCCTGGTGGGCTACAGTCCGTAGGGTCGCAAAGAACCAGACTTGCATGTACCTAAAGGTATTCAATATCATTAATCATCAGAGAAATTCCATTTAAGACCACAGTGAGATATCCTCTCATACCTATTCAAATGGTTATTATCAAAAAGACAAAAAACAAGTGCTGGCAAGGATCTGGAGAAAAGTGAACTCCTCCTTGCACACTGTTGGTAGGAATGAAAATTTGTACAACCACTGTGGAAAACAATATAGAGATTCCCCAAAATATTAAAGGTAGAGTTATCATAAGATCCAACAATTTCACATCTTGGTATTTATTTAAAGAAAACAAAAACACTAACAAAAAAATATGTATGCATTGTCAAGTTTATTACAGCTTTATCTACATTGGCCAAGATATGAAAACAACCTAAGTATCTATTGAAGGATGAACAAATAAAAAAGTATGTTTATATACACTGGAATATTTTTTGGCCATAAAAAGAAGAAAATCTTGCCATTTTTGACAACTTGAATAGACTTTAAGGGTATCAAGCTAACTAAAAATATTTGATAGACAAAGACAAATTTCCTATGATTTTACTTATACATAAAATCTGAAACAAACAAACAAAAGCAGGTTTATATGTACAAAACACAGATTATGGTTGCCAAGGGATGAGGAAAATGAGTGAATGGGGTCAACATGTACAAACTTATAAAATACGCAAGTCACATAACATGGGGACTATAGTTAATTATATTTTACTGTATCTTTGAAAATTGCTGAGAGTAGATAATAAATGTTATTACAAGAAAAAATAAGTATGTATACTGACAAATATTAACTAGACTTATTTGGTGATCATTTCTCAATAAATACAAATATCAAATCATTATCATTTATACTTGAAATTAATATAATGCTGTAAGTCAATTATATCTCAATAAAATAAAAAGAAGAATCAATACCAATCCCTCACAAATTCTTTCAAAAAACTGAAGAGGATAGAATATTTCCCAACATTTTACAAAGCAGCATAACTCTGATACAAGACAGAAATAGACAATACAAAACAATTTACTGTCTCGCATACAGGGTTATCGTTACCATCTTTCTAAATTCCATATATATGCATTAATATACTGTATTGGTGTTTTTCTTTCTGGCTTACTTCACTCTGTATAATAGGCTCCAGTTTCATCCACCTCATTAGAACTGATTCAAATGTATTCTTTTTAATGGCTGAGTAATACTCCATTGTGTATATGTACCACAGCTTTCTTATCCATTCATCTGCTGATGGACATCTACGTTGCTTCCATGTCCTGGCTATTATAAACAGTGCTGCAATGAACATTGGAGTACACGTGTCTCTTTCAATTCTGGTTTCCTCTGTGTGTATGCCCAGCAGTGGGATTGCTGGGTCATAAGGCAGTTCTATTTCCAGTTTTTTTAAGGAATCTCCACACTGTTCTCCACAGTGGCTGTACTAGTTTGCATTCCCACCAAGAGTGTAAGAGGGTTCCCTTTTCTCCACACCCTCTCCAACATTTATTGTTTGTAGACTTTTTGATGACAGTCATTCTGACTGGTGTGATATGGTACTTCATTGTGGTTTTGATTTGCATTTCTCTAATGAGTGATGTTGAGCATATTTTCATGTGTTTGTTAGCCATATGTATGTATTCTTTGGAGAAATGTCTGTTTACTTCTTTGGCCCATTTTTTGATTAAGTCATTTATTTTTCTGGTATTGAGCTACATGAGCTGCTTGCATATTTTTGAGATTAATTTTCTGTCAGTTGCTTCACTTGCCATTATTTTCTCCCATTCTGAAGGCTGTCTTTTCACCTTACTTACAGTTTCCTTCGTTGTGCAAAAGCTTTTAAGTTTAATTAGGCTCCATTTGTTTATTTTTGCTTATATTTCCATTACTCTCAGAGTTGGGTCATAGAGGATCTTGCTGTGATTTATGTCGAGTGTTCTGCCTATGTTTTCCTCTAGGAGTTTTATAGTCTCTGGTCTTACATTTAGATCTTTAATCCATTTTGAGTGTATTTTTGTGTATGGTGTTAGAAATTGTTCCAGTTTCATTCTTTTACAGGTGGTTGATCAGTTTTCCCAGCACCACTTGTTGAAGAGATTGTCTTTTCTCCATTGTATATTTTGCCTCTTTGGTCAAAGAAAGGTGTCCATAGGTGCATGGATTTATTTCTGGGCTTCTATTTTGTTCCATTGATCTATATATCCATTTTTTGTGCCAATACCATACTGTCTTGATGACTGTAACTTTGTAGTATAGTCTGAAGTCAGGCAGGTTGATTCCCCCAGTTCCATTCTTCTTTCTCAAGATTGCTTTGGCTATTCAAGGTTTCTTGTGTTTCCATACAAATTATGAAATTATTTGCTCTAGTTCTGTGAAAATTACTGTTGGTAGTTTGAGAGGGATTGCGTTGTATCTGTAGATTGCTTTGGGTAGTATACTAATTTTCACTTGTTGATTCTTCTGATCCACGAACATGGTCTATTTCCCCATCAATTTGTGTCATCTTTGATTTCTTTCATCAGTGTTTTATAGTTTTCTATATATAGATCTTTTGTTTCTTTAGGTGAATTTATTTCTAAGTATCTTATTCTTTTCATCGCCAGGGTGAATGGGATTGTTTACTTAATTTCTCTTTCTGTTTTCTCGTTGTTAGAGTATAGGAATGCAAGGGATTTCTGTGTGTTAATTTTATATCCTTCACTTTACTATATTCATCAATTTGCTCTAGT|transcript_ablation|HIGH|LOC112447667|112447667|Transcript|rna-XR_003035846.1|ncRNA|1/1|||||||||||1||||ARS_UCD1.2_refseq106.gtf.gz||| GT
8 1025383 >132>139 TGTGATGTGTGTAGAGACGTGACGCCTGTGGATGTGTGACGCGTGTAGAGACGTGACGCCTGTGGATGTATGATGTGTGTAGAGACGTGACGCCTGTGGATGTGTGATGCGTATAGATGTGTGACGCGTGTAGAGACGTGACGCCTGTGGATGTGTGATGTGTGTAGAGACGTGACGCCTGTGGATGTGTGATGTGTGTAGAGATGTGACGCCTGTGGATGTGTGATGTGTGTAGAGATGTGACGCCTGTGGATGTGTGATGCGTATAGATGTGTGACGCATGTAGAGACGTGACG TATGATGTGTGTAGAGACGTAACACCTGTGGATGTGTGATGTGTGTAGAGATGTGACGCCTGTGGATGTACGATGCATATAGATGTGTGACGCATGTAGAGATGTGACA 60 . AC=2;AF=0.333333;AN=6;AT=>132>133>134>135>136>137>138>139,>132>18785>139;NS=6;LV=0;CSQ=ATGATGTGTGTAGAGACGTAACACCTGTGGATGTGTGATGTGTGTAGAGATGTGACGCCTGTGGATGTACGATGCATATAGATGTGTGACGCATGTAGAGATGTGACA|intron_variant|MODIFIER|PALLD|617678|Transcript|rna-XM_002689443.6|protein_coding||10/19|rna-XM_002689443.6:c.1995-20347_1995-20053delinsATGATGTGTGTAGAGACGTAACACCTGTGGATGTGTGATGTGTGTAGAGATGTGACGCCTGTGGATGTACGATGCATATAGATGTGTGACGCATGTAGAGATGTGACA|||||||||1||||ARS_UCD1.2_refseq106.gtf.gz|||,ATGATGTGTGTAGAGACGTAACACCTGTGGATGTGTGATGTGTGTAGAGATGTGACGCCTGTGGATGTACGATGCATATAGATGTGTGACGCATGTAGAGATGTGACA|intron_variant|MODIFIER|PALLD|617678|Transcript|rna-XM_005209784.4|protein_coding||10/20|rna-XM_005209784.4:c.1995-20347_1995-20053delinsATGATGTGTGTAGAGACGTAACACCTGTGGATGTGTGATGTGTGTAGAGATGTGACGCCTGTGGATGTACGATGCATATAGATGTGTGACGCATGTAGAGATGTGACA|||||||||1||||ARS_UCD1.2_refseq106.gtf.gz|||,ATGATGTGTGTAGAGACGTAACACCTGTGGATGTGTGATGTGTGTAGAGATGTGACGCCTGTGGATGTACGATGCATATAGATGTGTGACGCATGTAGAGATGTGACA|intron_variant|MODIFIER|PALLD|617678|Transcript|rna-XM_010807668.3|protein_coding||10/21|rna-XM_010807668.3:c.1995-15044_1995-14750delinsATGATGTGTGTAGAGACGTAACACCTGTGGATGTGTGATGTGTGTAGAGATGTGACGCCTGTGGATGTACGATGCATATAGATGTGTGACGCATGTAGAGATGTGACA|||||||||1||||ARS_UCD1.2_refseq106.gtf.gz|||,ATGATGTGTGTAGAGACGTAACACCTGTGGATGTGTGATGTGTGTAGAGATGTGACGCCTGTGGATGTACGATGCATATAGATGTGTGACGCATGTAGAGATGTGACA|intron_variant|MODIFIER|PALLD|617678|Transcript|rna-XM_010807669.3|protein_coding||10/20|rna-XM_010807669.3:c.1995-15044_1995-14750delinsATGATGTGTGTAGAGACGTAACACCTGTGGATGTGTGATGTGTGTAGAGATGTGACGCCTGTGGATGTACGATGCATATAGATGTGTGACGCATGTAGAGATGTGACA|||||||||1||||ARS_UCD1.2_refseq106.gtf.gz|||,ATGATGTGTGTAGAGACGTAACACCTGTGGATGTGTGATGTGTGTAGAGATGTGACGCCTGTGGATGTACGATGCATATAGATGTGTGACGCATGTAGAGATGTGACA|intron_variant|MODIFIER|PALLD|617678|Transcript|rna-XM_010807670.3|protein_coding||10/22|rna-XM_010807670.3:c.1995-15044_1995-14750delinsATGATGTGTGTAGAGACGTAACACCTGTGGATGTGTGATGTGTGTAGAGATGTGACGCCTGTGGATGTACGATGCATATAGATGTGTGACGCATGTAGAGATGTGACA|||||||||1||||ARS_UCD1.2_refseq106.gtf.gz|||,ATGATGTGTGTAGAGACGTAACACCTGTGGATGTGTGATGTGTGTAGAGATGTGACGCCTGTGGATGTACGATGCATATAGATGTGTGACGCATGTAGAGATGTGACA|frameshift_variant|HIGH|LOC112447762|112447762|Transcript|rna-XM_024996034.1|protein_coding|4/4||rna-XM_024996034.1:c.405_699delinsTGTCACATCTCTACATGCGTCACACATCTATATGCATCGTACATCCACAGGCGTCACATCTCTACACACATCACACATCCACAGGTGTTACGTCTCTACACACATCAT|.1:p.Thr146MetfsTer332|4819-5113|405-699|135-233|GVTSLHASHIYTHHTSTGVTSLHTSHIHRRHISTHITHPQASRLYTHHTSTGVTSLHASHIYTHHTSTGVTSLHTSYIHRRHVSTRVTHPQASRLYTHH/GVTSLHASHIYMHRTSTGVTSLHTSHIHRCYVSTHIX|ggCGTCACGTCTCTACATGCGTCACACATCTATACGCATCACACATCCACAGGCGTCACATCTCTACACACATCACACATCCACAGGCGTCACATCTCTACACACATCACACATCCACAGGCGTCACGTCTCTACACACATCACACATCCACAGGCGTCACGTCTCTACACGCGTCACACATCTATACGCATCACACATCCACAGGCGTCACGTCTCTACACACATCATACATCCACAGGCGTCACGTCTCTACACGCGTCACACATCCACAGGCGTCACGTCTCTACACACATCAC/ggTGTCACATCTCTACATGCGTCACACATCTATATGCATCGTACATCCACAGGCGTCACATCTCTACACACATCACACATCCACAGGTGTTACGTCTCTACACACATCAT|||-1||||ARS_UCD1.2_refseq106.gtf.gz|||,ATGATGTGTGTAGAGACGTAACACCTGTGGATGTGTGATGTGTGTAGAGATGTGACGCCTGTGGATGTACGATGCATATAGATGTGTGACGCATGTAGAGATGTGACA|frameshift_variant|HIGH|LOC112447762|112447762|Transcript|rna-XM_024996035.1|protein_coding|3/3||rna-XM_024996035.1:c.405_699delinsTGTCACATCTCTACATGCGTCACACATCTATATGCATCGTACATCCACAGGCGTCACATCTCTACACACATCACACATCCACAGGTGTTACGTCTCTACACACATCAT|.1:p.Thr146MetfsTer332|4827-5121|405-699|135-233|GVTSLHASHIYTHHTSTGVTSLHTSHIHRRHISTHITHPQASRLYTHHTSTGVTSLHASHIYTHHTSTGVTSLHTSYIHRRHVSTRVTHPQASRLYTHH/GVTSLHASHIYMHRTSTGVTSLHTSHIHRCYVSTHIX|ggCGTCACGTCTCTACATGCGTCACACATCTATACGCATCACACATCCACAGGCGTCACATCTCTACACACATCACACATCCACAGGCGTCACATCTCTACACACATCACACATCCACAGGCGTCACGTCTCTACACACATCACACATCCACAGGCGTCACGTCTCTACACGCGTCACACATCTATACGCATCACACATCCACAGGCGTCACGTCTCTACACACATCATACATCCACAGGCGTCACGTCTCTACACGCGTCACACATCCACAGGCGTCACGTCTCTACACACATCAC/ggTGTCACATCTCTACATGCGTCACACATCTATATGCATCGTACATCCACAGGCGTCACATCTCTACACACATCACACATCCACAGGTGTTACGTCTCTACACACATCAT|||-1||||ARS_UCD1.2_refseq106.gtf.gz|||,ATGATGTGTGTAGAGACGTAACACCTGTGGATGTGTGATGTGTGTAGAGATGTGACGCCTGTGGATGTACGATGCATATAGATGTGTGACGCATGTAGAGATGTGACA|frameshift_variant|HIGH|LOC112447762|112447762|Transcript|rna-XM_024996036.1|protein_coding|2/2||rna-XM_024996036.1:c.405_699delinsTGTCACATCTCTACATGCGTCACACATCTATATGCATCGTACATCCACAGGCGTCACATCTCTACACACATCACACATCCACAGGTGTTACGTCTCTACACACATCAT|.1:p.Thr146MetfsTer332|4690-4984|405-699|135-233|GVTSLHASHIYTHHTSTGVTSLHTSHIHRRHISTHITHPQASRLYTHHTSTGVTSLHASHIYTHHTSTGVTSLHTSYIHRRHVSTRVTHPQASRLYTHH/GVTSLHASHIYMHRTSTGVTSLHTSHIHRCYVSTHIX|ggCGTCACGTCTCTACATGCGTCACACATCTATACGCATCACACATCCACAGGCGTCACATCTCTACACACATCACACATCCACAGGCGTCACATCTCTACACACATCACACATCCACAGGCGTCACGTCTCTACACACATCACACATCCACAGGCGTCACGTCTCTACACGCGTCACACATCTATACGCATCACACATCCACAGGCGTCACGTCTCTACACACATCATACATCCACAGGCGTCACGTCTCTACACGCGTCACACATCCACAGGCGTCACGTCTCTACACACATCAC/ggTGTCACATCTCTACATGCGTCACACATCTATATGCATCGTACATCCACAGGCGTCACATCTCTACACACATCACACATCCACAGGTGTTACGTCTCTACACACATCAT|||-1||||ARS_UCD1.2_refseq106.gtf.gz|||,ATGATGTGTGTAGAGACGTAACACCTGTGGATGTGTGATGTGTGTAGAGATGTGACGCCTGTGGATGTACGATGCATATAGATGTGTGACGCATGTAGAGATGTGACA|frameshift_variant|HIGH|LOC112447762|112447762|Transcript|rna-XM_024996037.1|protein_coding|3/3||rna-XM_024996037.1:c.233_527delinsTGTCACATCTCTACATGCGTCACACATCTATATGCATCGTACATCCACAGGCGTCACATCTCTACACACATCACACATCCACAGGTGTTACGTCTCTACACACATCAT|.1:p.Ala78ValfsTer381|5075-5369|233-527|78-176|ASRLYMRHTSIRITHPQASHLYTHHTSTGVTSLHTSHIHRRHVSTHITHPQASRLYTRHTSIRITHPQASRLYTHHTSTGVTSLHASHIHRRHVSTHIT/VSHLYMRHTSICIVHPQASHLYTHHTSTGVTSLHTSX|gCGTCACGTCTCTACATGCGTCACACATCTATACGCATCACACATCCACAGGCGTCACATCTCTACACACATCACACATCCACAGGCGTCACATCTCTACACACATCACACATCCACAGGCGTCACGTCTCTACACACATCACACATCCACAGGCGTCACGTCTCTACACGCGTCACACATCTATACGCATCACACATCCACAGGCGTCACGTCTCTACACACATCATACATCCACAGGCGTCACGTCTCTACACGCGTCACACATCCACAGGCGTCACGTCTCTACACACATCACa/gTGTCACATCTCTACATGCGTCACACATCTATATGCATCGTACATCCACAGGCGTCACATCTCTACACACATCACACATCCACAGGTGTTACGTCTCTACACACATCATa|||-1||||ARS_UCD1.2_refseq106.gtf.gz||| GT
8 23093273 >2942>2944 ATTTTAAACACCCCTCTTCCACACACATCCTCCATCAGGACCTTCTAACTGAGAGTCACTTAAATGGGGAGGAATTGAATCCCCAGAGCAGGAGCAAGTCTCCATTTCTTATTCCGACCCAGCATCCTGCACAATGGTAGGATACTACTGGTCCTCAGGGTTGTCAATAAATTATAAGTGTAATAATGATAATAATAATAACGATAAGCTTAAAAGAGTTTTACCAGTTAAACTGTTGAAAATAAAAATCTTGCTGCATTTTTTTGTTTTTATTTTTTGTGGGTTACTCTTGTTTTCTCAGGTGACCAGTATATTTGTTATCTGGGCACATCTTTAGTTTTCCCTCAATTTCCTGCATCATTTCGTCCAGTCAATTTTTCTGTCCTATGCTACTGTTTTCTCAGCTTTAAAATAAGGATATGGGAGTGGATATGTGTGTACTTATAGCTGGTTTACTTGTTGTACAGCAGAAATCAACACAACATTGTAAAGCAATTATTCTCCAATTAAAAACAAAATAGGGATAATGAGACTACTGTACTCCATTCAATATACCATCTCATGTTCTGTACTCTATATGATGTTAATATAACAACTTACAAAATTAACTTAAATGAGTAGATTATATAAAGCATCAGGGCCACATTAAACATGTGAGAGTTGTTACTGTGACAACAGTGTATATAAAGGTGTATACAAAGGTTTCGCCATTATTTCATGTCTACCCTAAAGATGATTATGCCTTATCTGTGCCTTGCTCAACTCTAATTTTTAATGCAAAAATTCTACCTCTGCAACTTAGAATAAGTTAATCTTTTCTAGTATTGTACAAAACATATCTATACATTTTGAAATTTTACTAGCAAATAAAATAATCACAGGAGTGTACCAAGCACACCGCGATGTTTAGTGGGCATCAAATCAATATGCAATCAGTGCATTTGGCATATAAGATGCTTATTAGGTAGGAAATGGTATGTTAAGTGTAAACCTACATTATGCTGAAATAAAAAAATCTTGATTGTGAATTTTAAAGCACTTATCTGTATGAAATGAAATTTTTAAAAAAGTTAATAAAACTCTCCAATGCAAAACTATGTATAAATTTGAAAGCTTAACATAAGATCCTTAGTTAAAGGAAATGAAAAGAAAAAAAGATTTTGAAAATTGAGATTAATTATTTAAGGTATCTACTGGGTCATAAGTTTCTCAAATATGGCTTTCGCTCAGTTGAACTGAGATGAACAAAGAAGTAATTTTGAAAACATTACAGATGATTTTGCTTCCACTGAAGCAAGGAACTTAAAGTTTTGTTTTGGCATAAGGAATATTTAGATTTGGTGTGAGTTTCAGACTTCTTTATACATTTAAAAATATTTTCAACTACTTGAACGTTGCAGGAGAAATTAACCATTTATATTAAATAAAATCATTTTCCCTTTCCCCAGGGGCTCCTGTAAGTCTCAGTCTTGTTCTCAAGTCTTTCCACTGGATGGTCCCAATATCTAGATTACTGTCCAGAATGCATGTTGACGTCCATTAATGGACCGGAACCTGGTGGTCCGGAGTCGACCGATAAGAAAGTAAAGGAGAGAGAAAGAGGCTGATATTCCTTGGTTTACACAGAAAGCCAATAAAGTCCCTGACGCGGGGCTTGCTCTCATCACAGAGGCCTCAGGCGCCCTCTCCATGGGGTGAAGGCACAAAGCGCCTTCTCGAGAGGGTCTTAGAAGCCCGGGCAGACAAGTGAACTCAGAGAGCCTCTGCGCTCCAAAGAAATAGTCTGGGAGAGAGAGAGAGAAAGCAAGACATGGGGAGCAAAGCTCTAATGGATCAAGGATGTTTTATTCAACGTTGTGTAGGTATTTATACCATCTTACAAGATAGCTATTTTCAGCAGACATAAAAATCAAAACTTACAAGGAAACATGAGGTCATCCATATGAAAGAGAGAGGGTTGTAAATAACCACTTTTACCATACGGTTCATAAAAAGGAAGAGGGTACTTATCATGGAATAGAAAAACTAACTAAGGAAATGCCTGGATTCCTCGGCCCCCAGAAGAGGCTTGCCTCTCCACTAAATTCCTGAATATTCAGGAAATAACAAGGAACAGAGAATTCCTGACAGATCCAAAACAGCACACATGAAGCCTCCTGTTAAATGCGTTCTGACAAATGTAGATGCCTTTCCCCTTTCCCCCAATTAGTCTTTTCCCCCAGAAACAACCTGAAATCTGAAAACATACCACAATATGCTCAGATTTCCAGCCATCAGTCACAGCATAAATGGGCACCAGTGTAAACCTCTCTGGCTAAAATCTCCTCCCAGGAAGGGGAGGATGGACTCAGGGGCAGGTGCAGAAATCAAGTTCTGAGTGAAATCCCTGCAAAGCTCCCCTGGGCCATCTGGCCCGAAAAGGAAGTTTCCTCACTGCTCCTGAGGCCCCAGGCTCTCCCTGGGCCTCAGCAGCACCTAGCTCAGCTGGAGGCTCCTGCCTACACAGACTCCCTGGTTCTCGGTTCTCTCGGTAGATGTGGCACTGGAGTTCCAGGCGGTGTACCTGGAGACAGGTCTGCTGGGGGAGCAAGGCCAGTTGCTCCATTTCAGGGAGTTCTGTGGTGCCCTCCCGGTCGCTGGGGCGCAGGAAAGACAGATTTGAGCATCTTGTTGAGCTGGAGCCGTGGGACCCAATTTCACTGAAGTGCTGATTTTGGTGGCTTCCTGGTCTCTCAGAGGGTGGCAATGGTGATGATCACCATTCTCCAGGGCTGGAGAACATCACCCTCCGTGTCATCAGGGAAGGGCTTGGCATCTGGTGAGCTTGGTGATGCTGCAGGTGTTGGGCTGTGCCAGCCTTTATCCAGCTTTTCCCAGCACCTTCCCCCAAATAAGATCTTTAAATAGGGCAGAAAGGTCACTTTCTACATTTTTCTCAATTTTGTCTCCACTGAAAACTTTTCCCTTCTATTCTGGGCATCAGAGAATGTCACAGCTTCGATGCTTCCTTTGTGTTATTACACTGGAAATGAAATATGCTCATGGAAATGTCTCAATCCAAAAGGAGATATTCATCTATATGAGTCAACTCAGCTTGAAAGAAAAACCTGAGGCTCAATCTCTCTTCTTTAGTCTAAAAGAGAACTTAGAGGTGTGACTCCATAATCTATTGTGACAGTTTTTAAATTGCACCAATTTTTAAATTGCCACATCTCTCTGCATTTCCTTTTTACATGTCTAATACATAAGGTTTGAATTCTTCAGTTATTTACAGGACTATTGCTCCTGTGTTCTAGTGGTCTACAGATAATAGTGGCATAATAATGAACATGGGTTAATTCATAGAGTTCTCTTCATTATCTCATCAAACTGTGCTGACCACGTACACATATGTGACAATGTGCTTGGCGATGTGGATTCCAGGAGCATCAGGAGAGGATCATGACTCCTCTCCTGGGAGCAGGGGAGAAGACTTTGGAGGCAGGATGAAGAGGAATGAGGCAGCACGTGCTCAGAGCAGCTGAGGGCCGGTACTCAGAGCTGATGAAGAAGAGGGACTGGGAACAGCAGGAAGCTCTACTCTCACACAATCTAGGGCTCCTGAGTATAGCCAACACCGGAGGTTCATTTCGTTTTCTAAAACATCAAGACGACTTGAGTAGCAGTCACAGAGGACATCCTTTACTTCAAATAATACAAAGTTTACAAATTAGGCTGAGAATGTGGAACTTAGAGAATGATAGCAATCTTTCATGTCAATATAGCCAATAGTAACCTCTTTACTCCACCCTCAGTCCATCCAAGAGAAGCTTTGAGTGCAAGTTTCTTAACACAGTCAAGGGTCTGCATGTTGAATCCCTAAGTGTTCATTCTAGGAGAGGGAATGCCCGCAGGACTATGAAGAGCCCAGGAGCCCAAGTTTCCTCCCTTTTGAGCAGGGCCTTGTACATAATGGAGAGAAATCCTACAGCACTTGAAGTTCTTTGCTGAGGAAGAAATTCTAGGAAAGTTGTCCACTCTCCTAGAATTTTGATGTCTTGTTCCTGGTCAGGGAACTAGATCCTACAGGCCACAACCAAGACTTCCCATGCCACAAGTAAAGATCCGATTTGAGGCAAGGAATATGGAAAAGCCAGCATGCCGCAACCAAGACCTGGCACAGCCAAATACATGCATAAAATAAATGCATTTAAAATTATTTAAAAAACAAAACAAAACAAAGAAACCCAACTCATCAATGTGATCATATCACAAGGTGGGATATTAGGGAGATTAGGGTTATAATCAATAAAATTCAGGTGTCATTTTTAATATCATAATTATTGTTACACAGATTAAGATCAGGATCTTTTGGAATCATTTCATTCCCTTTCATATTAGTTTTTTCAAAGCAACTTCTCATTGACCAGGTGGATTTGTCACAGATGCACAGGAAGGCTGGTCTCCTTGACCCTGTGAGAGAGGGTTAGTGTTCTAGCAGTGGGGGTTCTGATTGCTGTCTCCCATGAGCTGGTGCATGTGACTTCTTCGTTCTCCCCTTATACACACCACATATGGATTAAAGGAAAGAAAAATCAGGTGGCTGGTCTTACAAAGCTGAGGGCAGTCCACAGACTCAGGACTTGGCCTTCGTTGAGCTTCTGTTTGAAGCAGCCGTGTCCCAGCCTTTCTGTTGTTCATATTGACCTGATCCTTCCCCTCTGCCACAGCCTAGGCCCCAGCTATGCTGCATGAAGTTTGCTAACCCAGAATACATCACTGTGTCAGGGAAAGCCACTTCCTTTCTTTCATATTCATGACATTGAGACTTACCCTTGTTTTCTAGTTGCCCACAAAACAACTATGGAACTTTACTTTTTAGCAAAATTGCAAAGAGAAACAAAAAAATCTAACCTCTTGAAAGTGATGCAGCCCCTCTGCTTTTCTTTACTTCCCTTTCTTGTTCTCACCTCATACTGAATTACAACCAGAGGAGGAGCAGTGAAACGAATCTTGTCCAATAAGTCACTAAGTGAATATAAAAAGTTTAAATGAAAAATTACACTCAAGGAAAGAAGGCTATTTCTCATGATCTAGCATGCTGGGTCTCACTGCCCTGCATTCTCAGAGGAGACAGAGACAAAGGAACAGAGATGCCAGGTGGAATCAACTGCCTGAACAAACGGCTGTAACTCACTAGATACTGTTACATACGCTTCCAACAAGAGACAACACCAGCACTGAATCTCCTTCCTCCAGCTCAGAAACTCTGAGCAGAACAAGTGTTGAACAGTTTAAATAAAAGAGTTGAATAACAAAAACTATACTTGGCAAAGTAGATATTATTTATCTACTAAAAGCAAAGCAGAATGGGAAAGACTAGGGATCTCTTCAAGAAAATTAGAGATACCAAAGGAATATTTCATGCAAAGATGAGCTCAAGAAAGGACAGAAATGGTATGGACCTAACAGAAGCAGAAGATATTAAGAAGAGATGGCAAGAATACACAGAACTGTACAAAAAAGATCTTCATGACCCAGATAAGCACAATGGTGTGGTCACTGACCTAGAGCCAGACATCCTGGAATGTGAAGTCAAGTGGGCCTCAGAAAGCATCACTACGAACAAAGCTAGTGGAGGTGATGGAATTCCAGTTGAGCTATTCCAAATCCTGAAAGATGATGCTGTGAAAGTGCTGCACTCAATATGCCAGCAAATTTGGAAAACTCAGCAGTGGCCACAGGACTGGAAAAGGTTAGTTTTCATTCCAATCCCAAAGAAAGGCAATGCCAAAGAATGCTCAAACTACCACACAATTGCACTCATCTCACACGCTAGTCAAGTAATGCTCAAAATTCTCCAAGTCAGGCTTCAGCAATATGTGAACCGTGAACTTCCTGATGTTCAAGCTGGTTTTAGAAAAGGCAGAGGAACCAGAGACCAAATTGCCAACATCCGCTGGATCATGGAAAAAGCAAGAGAGTTCTAGAAAAACAACTATTTCTGCTTTATTGACTATGCCAAAGCCTTTAACTGTGTGGGTCACAATAAACTGTGGAAAATTCTGAAAGAGATGGGAATCCCAGACCACCTGATCTGCCTCTTGAGAAATTTGTATGCAGGTCAGGAAGGAACAGTTAGAACTGGACATGGAACAACAGACTGGTTCCAAATAGGAAAAGGAATTCATCAAGGCAATATATTGTCACCCTGTTTATTTAACTTCTATGCAGAGTACATCATGAGAAACGCTGGACTGGAAGAAACACAAGCTGGAATCAAGATTGCCAGGAGAAATATCAATAACCTCAGATATGCAGATGACACCACCCTTATGGCAGAAAGTGAAGAAGAACCAAAGAGCCTCTTGAGGAAAGTGAAAGTGGAGAGTGAAAAAGTTGGCTTAAAGCTCAACATTCAGAAAACGAAGATCATGGCATCCGGTCCCACCACTTCATGGGAAATAGATGGGGAAACAGTGGAAACAGTGTCAGACTTTACTTTTGGGGGCTCCAAAATCACTGCAGATGGTGACTGCAGCCATGAAATTAAAAGACACTTACTCCTTGGAAGGAAATTTATGACCAACCTAGATAGCATATTCAAAAGCAGAGACATTACTTTGCCAACAAAGGTTCGTCTAGTCAAGGCTATGCTTTTTCCTGTGGTCATGTATGGATGTGAGAGTTGGACTGTGAAGAAAGCTAAGCGTGGAAGAATTGATGCTTTTGAACTGTGCTGCTGGAGAATACTCTTGGGAATCTCTTGGACTGCAAGGAGATCCAACCAGTCCATCCTAAAGGAGAGCAGTCCTGGGTGTTCATTGGAAAGACTGATGCTGAGGCTGAAACTCCAATACTTTGGCCACCTCATGCGAAGAGTTGACTCATTGGGAAAGACTCCGATGCTGGGAGGGATTGGGGGCAGGAGGAGAAGGGGACGACAGAGGATGAGATGGCTGGATGGCATCACTGACTCGATGGACGTGGGTATGAGTGAACTCTGGGAGTTGGTGATGGACAGGGAGGCCTGGCGTGCTGCGATTCATGGGGTAGCAAAGAGTTGGACATGACTGAGCGACTGATCTGATCTGAAAAGCAAGATGATTGGATTTGGAAATTCTTTCACCAACTTACACAAACACATTTTTGCTCTCAGCATCTGAGCACTGCTGATATTTTGGACACCTTGGATCAGGAGAAGAGGAGGTCACCATCAAGAACTGGGGTCCTTCACAGAAACACTCCAGGGGAGAGGATGGGGTTCAGGAAGACAATTTATTTTCCCAACAAATAAACAAGCCCTACTCAGAAGGCGATTTTGAGGCCACAGGATGTGGTGAGCCTGTCCGAGAGAGGGAGTCCAGCAGGTGAGGAAGGGACTCTGTCACTCAGAGGAGAGGGGGTGGCTCCATGTGATCTCTCCCTTCTGAGTGAGGTGCTTCTAGAAAATCCTGGATGTAGAGACTCCTCACCTGCCAGGGTCCAGCCCCGGCTGATCCAGGGTATTCGAAGCGGGGATGGCGTCGGCGAGGATCAGGATACAATAGTTTCAATTAGATATTAATTAGAGATATAAAGAGTAATAGAATAAGGATAGCTCAGTAGGAAAATTCAGTGGAGAAAAGAGGCTGAGTAGCTTGGTCTACGCAGGAGACCAATAAAACTTCAAGATAAGAAGTTTGCACCACTTACGTAGGCCGCAGGCGTCCTTCTGTTCTCCCGAAGGAGAGGAGACACTGAGGCCTCCCCGGTCGGATCTTAGAAGCCCAGGCAAAATTAGTAAGCATGGCGGGTTCCGCGCTCCAGATGGAGACTCAGCCAGAGTGACAGAGAGAGCGACATGGGGAGACCAGTCTTTCGAGGAACTGATCCCAATTCTTTATTTTCCATGGTCTACTTTTATACACTGAGATGTTATGCAAAAGTCACGCAGGGTCAGCAGTCCTGACTTTTATCAAAGTCAGGTGCTTCATACAAATGTATACAGAGGTCTTAGGGGTGTTACATCATCTTCTGGCCAGGGGGCCTGCTGACAATTTATTACCCTCTCCTTGTGACAGCGGTCAGTTAACCAGGACACTTATTTCTCCAGGGGTGATTATTCTTAAAACAGATGCCACCCAAATAAAGTAACATTCCTATAGGGTGAGGGTGTAGTGGGTTTTAGTTAAGGAAAGAATTTACTTAGCCTAAGGTCTAACGTGATTAATATCAAAGGTTAATACTTATTTCTTCTATATATTCATTAATGTGTGTAAGGGCAGGGGATGTGGAGACTTAGCAACAAACATTGGCTCAATAAATGAAAAACCTTTCACCAATACAATTTCTAATCAGCCCACTATACTTATACTAATAGTTTTCTAACTTCTCTAAAGAACCTGTTTTTTAGAAGGTTTAAAGCATCTCGTGCCTCTCACGGTTGGGAGGCTGTGAGCAATCACATGTGGCCGGACAAGCCTGTCAGGCAGGCTAGAGAACCTTCAGAGGAGTTTGTAGGTTAAAACACTCTTGTCACGCCCAGGAGTTTTTATTAACTGGAGCTCTAAGTTAACTCCTTCTCCAAAAGAGGTGGTGGGGGACAACCCCCGTAAAGTCAGAGGTGTAGGTGAGAGCACAAAGTAGTAAAGTAGGCAGGCTCTGGTTATGGGGGTAGATGCTCGAGGATTTCCAGGGGGAATCCTGAGGCTCAATCCCGCCTTTGAGTATGTCAAGCCTCCTTCCTCATGACCTTTGCCACGGGCAGAGTGCCTCACGCTGGCCCCCAACACTCACCCATGTTCCCTGAGAGGAACCAGGATTCTGGTGGGGGTATTGGCCCAGTCTGTGGAGGACGACAGGTCTCCAGTAAGAAAATGGTGGAAAGAAAGGGTGATGTCTGTAATGGCCCTGACCTTGTGGTTCCCTGAAACACAACCACATGGACCTGTAGGAAAGTGTTCTAGAAGGAAGAAAAATGTGGGGTAAGCTCATGGACTGAAAATAATCAGCCTTTTCTCTAAATCAAACACTAAGAAAAATCTATCCTTTGTTTCAAAGAGATCAAGTGCCACAGTGATCTGGTAAATCCCTAAATAAATACAGAAACCATAGGGCTGAGGGAGCCCGGCTTCCTAGGTAAAGTGAGAGGGGAAAATGGAGCCTAAGATGAGGGCTACAAATGTGTTCCTGGAAAAGAGGAGAAGCACATTTATGCATGAGAGACAGGGAGCAATAATATGTGTAATTACAAATGTACTTCAATTCTAACATAAGACGAAGACCTTCTCATTTGATGATAAATATCCATTTGGATAGCACATCTGAAGTTACTGGGAAAAGGTAAAATTAATAGTTTAAATTGATGACAATTTCTTTGACCATATTCAGAATACTTAACAGAAAACCAAAATGGGAAGTAAAAGTGTATAGAAATGATTAGAAAATGAAAATGACTGTGTTCCCTATTTAATGGCCTTGCTTAGAAAGCATGGCATCAGAGAACCTACCTCAAGGTTCCACCAGACGTCTTCCCAGCCAGCCCAGCAGCAGCCTCATCTTCCCCATGGCCTGTGTGCTCTCTCTACTGATGGCCCTGGTGCTGGTCAGCTATGGCCCGGGAGGATCCCTGGGCTGTGACCTGTCTCAGAACCACGTGCTGGTTGGCAGGAAGAACCTTAGGCTCCTGGGCCAAATGAGGCGGCTCTCCCCTCGCTTTTGTCTGCAGGACAGAAAAGACTTCGCTTTCCCTCAGGAGATGGTGGAGGGCGGCCAGCTCCAGGAGGCCCAGGCCTTCTCTGTGCTCCACGAGATGCTCCAGCAGACCTTCAACCTCTTCCACACAGAGCGCTCCTCTGCTGCCTGGGACACCACCCTCCTGGAGCAGCTCCGCACTGGACTCCATCAGCAGCTGGACGACCTGGACGCCTGCCTGGGCCCGGTGACAGGAGAGGAAGACTCTGCCCTGGGAAGGATGGGCCCCACACTGGCCCTGAAGAGGTACTTCCAAGGAATCCATGTCTACCTGAAAGAGAAGGAATACAGCGACTGCGCCTGGGAAATCGTCAGAGTGGAAATCATGAGATCCTTGTCTTCATCAACCAGCTTGCAAGAAAGGTTAAAAATGAGGAATGGAGACCTGAACTCACCTTGACATGACTCTCATTGACTAATATTCCACATCACCCTTGTACACTCTGGTGTTGTCATTTCAGAAGACTCTGGTTTCTTCTTTAGCCACCAGATTTATTGAATTAGTTCAGCCAATATATAGTAATGCTGTATTAGTAAGCAAGTAGATGTAAAAGGGGTATCAGTCCATAAGCAAAGACTGTTTGATGTTATTTATTTATATTTTATTGATTTAATGTATTACTCTATCTCAATGTTATATTTTCATATAAAATATGTATATGCTTACATTGTATTAAGATTTAGAAAATATATTCCCCTTTCTATTTCATTAAAATTATTTGTTTTATTTATTAAATACTTACCAAGGTAAACTTCTTGAGTTTTTTTTAATTTTAAAAACTTAAATCCTTATTTTGTCTATATATACCTATCACAAAACAGTATTTGTTCCCTTTATACTGTGGAACAGTTCTATCACTTTCCAACAAATGTCCGTCAAAAGGTGGACTTCTTCAAGTTCTCTGGTGGTACAGTTTTTAGGACTCTGAGTTTTCCCTCCATGGAGCCTCCGTTAGGGAACTAAGTTCCTACAAGCTGTTGAGTGTGCCAAAAAGAAAACAGGTAGAAAGGAGATTATGAAATTGTAGAAAATGGTTAATTTTGATGTCATGCTGCTGCTGCTGCTGCTGCTAAGTCGCTTCAGTCGTGTCCGACTCTGTGTGACCCCACAGACGGCAGCCCACCAGGCTCCCCCATCCCTGGGATTCTCCAGGCAAGAACACTGGAGTGCATTGCCATTTCCTTGGTGTCATCAGATCAGATCAGTCTCAGTCATGTCCGACTCTTTGCGACCCCATGAATCGCAGCAAGCCAGGCCTCCCTGTCCATCACCAACTCCCCGAGTTCACTCAGACCCACGTCCATAGAGTCAGTGATGCCATCCAGCCATCTCATCCTCTGTCATCCCCTTCTCCTCCTGCCCCCAATCCCTCCCAGCATCAGAGTCTTTTCCAATGAGTCAACTCTTCACATCAGGTGGCCAAAGTACTGGAGTTTCAGCTTTAGAATCATTCCTTCCAAAGAAATCCCAGGGCTGATCTCCTTCAGAATGGACTGGTTGGATCTCCTTGCAGTCCAAGAGACTCTCAAGAGTCTTCTCCAACACCACAGTTCAAAAGCATCAATTCTTTGGCGCTCAGCTTTCTTCACAGTCCAACTCTCACATCCATACATGACCACAGGAAAAACCATAGCCTTGACTAGACGAATCTTTGTTGGCAAAGTAATGTCTCTGCTTTTGAATATGCTATCTTAATGTCATAGGCATAACTAATTTATACCCACAGATTGGTATCTGTGGGTATAAATTAGTTGATAGAATGGTTGATATACATATCTGAGGGAAGCAGTCACCTCCTGCAGGAAAGCTGATGACATACGGTGTTGACTGGCTGCTCCTGACTCCTATTACTCTGCCTCCCACCTTCTCCTCAGTACTGCCTTACTGAGCAATTCACTCCCTTCCACAATACCTTCACTGCCTCCAACACAGGAGCTCTGTTCTGTGCTGGTTTCTTCTAGCTGCATGGTGTAGTCAGAGTGGAAGCCACAGGAAAAGAGCCCAAGTGAAAGGAGAGTTCTAGAAATTCCAAAACCTCTGAATCCCAACTCTGCTATTTACCAGCAGTGACATCCTAAAAAATATCACAAACACTATAGATCAGTTTCTTCATCTTTAATATGGGGACAGTAAGAGTAGTTTTCACAGGATTACTGTTTGGATTCATGAGTTTATATCACACAAGAGGCATCAAGTGCTCCTGGCAGAAATCATCAGGACTGTTAGAATCACAGAGTGACTGCCCTCAGGGAGGAGACAGGACAGCCGCCCTGAGACAGCGACTGGAGGGCAGCACTGGAAAGGTGCTTGCCCCTGACAAAGGTATTTTCTTTCAACTTCGGTGCTGGTTTCACAGTGTTTTCTGTGTGAGAACTTTCCTTTGCTGTATGCTGAAGAGAATTCCAATTTCTGGGTTTCATATTTCTAAAAGCATGAGTAGAAAATGCTTTGATGTAATACAAAGACGAATAATGGGGAAAGTATAGAGATCTCATATCAATGCAGAAAGTCAAACACATGCAGAGGCAGGAAGGAAAGAGCAGGCGCTGTGAAATGGACTTCTGCCCTCCAGTCCTACGCCGTCCCAGCTTGGATCCTAGTTCTCTTTTCAGTAAAGTCCCTTGTCCATACTTGCTGGCAAGATCACCTCCAGGAGCCTCTGCATTGCTACTGAAAGACCAAAACCCAACAAAGAGTTCCGAAACCAATTGTTACCCTTCTCATACTAAAGATGGGAGAAACATTATTAATGAATGAAGTGTGATTTTCTGAAACCCCCAGGGGACTCACGCCACGGGGCACCTTCCAGGATTGCTGCAGCTAGTGCCCTTGCCCCCACGGCAAGCCCCTGCTGACCCACCTCCACAGGAGACTCCACCTTTAGCAGGTAGGTCTGGTTCAGTCTCCTGTGGGGTCACTGCTGCTCAGTTCCCTTGCGTCTTGGTGCTCGCAAGATTTTGTTTGTCCCCTTTGAGAATGGAGTCTCTTTTCCATAGTCCTGTGGAAGACTTGTAATCAAATCTCCCTGGCCTTCAGAGTCGGATTCCCTGGGGATACCCAGTCCCTCTGCTGGATCTGCAGACCCGGAAGACTGAAGTCAGTCTTAGAACCTTCACAACAGTGAGAGAACTTTTTTGGTAGTACTGTTTTCCAGTTCGTTGGTTTCCCACCTGGCAGATATGACATTTATTTTTATTGTGCTTGAGCCCCTTCTACTATCTCGTTGTAATTTCTTTTTTGTCTTTGGACATGGGGTATCTTTTTTGGGTGGGCTCCAGAGTCCTCCTGTGGACAGTTTTCAACAGCTCATTGCGATTTTGGTGCTCTTGCAAGAGATGAGTGCATGTCCTTCTACTCCACCATCTTGAAACAGAAACTAAGCCAACTTCAATACTTGGCCATTTGAAATATGTTGAAGCATCTCATGCACACCCACCATATCTTTTATTCAGCACCATGGACCTATGTTTGGCTGAGATTTGAACAGGAGGTTAATTACTGGAAATAGGTATATTCTCTATCTTCAAACAGTATGATTTTCTAAGAAGGAGTTTAATAATCAATACGTCAATGTGATGCACAGAAAATATCATTACTGAGGTATATCCAAGTTCCTGCAGTAACAAGCCAGGGTTCATTTACAAAAATTGATCAACAAAGATTCCAGCAATTTATACATTTCATTTACCATATTTCAACTATTATTGTTTTAAGAATTTCCTACAGTCTGTACTTTTCAAGATCAAGGCCTTCCTGGAGAAGGAAATGGCAACACACTCAGTATTCTTGCCTGGAAAAGTCCATGGACAGAGCAGCTTGGCGGACAGCAGTCCATGGGGTTACATGACTGAGCACGCGTGCATGAGGGTGGAGGGAGATGGGTTGGTAACAATAAACTGGTAGAACTAAAAGAAAAAAAAAAAAGATCAAGGCCTTGCTTTTTAG A 60 . AC=2;AF=0.333333;AN=6;AT=>2942>2943>2944,>2942>2944;NS=6;LV=0;CSQ=-|downstream_gene_variant|MODIFIER|LOC618943|618943|Transcript|rna-XM_002689530.4|protein_coding|||||||||||2702|1||||ARS_UCD1.2_refseq106.gtf.gz|||,-|transcript_ablation|HIGH|LOC104968438|104968438|Transcript|rna-XM_003586368.4|protein_coding|1/1|||||||||||1||||ARS_UCD1.2_refseq106.gtf.gz||| GT
8 110604355 >11409>11411 GAAGGCTGGGAACCATGGGCCCCTCACCTA GCGGGCTGGGACCGTGGCCCTCACCTGGTGATGTCGTACACCCTCACCTGGTGATGTCGTACACCCTCACCTGGTGATGTCGTACACCCTCACCTG 60 . AC=2;AF=0.333333;AN=6;AT=>11409>11410>11411,>11409>19257>11411;NS=6;LV=0;CSQ=CGGGCTGGGACCGTGGCCCTCACCTGGTGATGTCGTACACCCTCACCTGGTGATGTCGTACACCCTCACCTGGTGATGTCGTACACCCTCACCTG|splice_donor_variant&splice_donor_5th_base_variant&coding_sequence_variant&intron_variant|HIGH|RAB14|539180|Transcript|rna-NM_001130754.1|protein_coding|4/8|4/7|rna-NM_001130754.1:c.282_284+26delinsCAGGTGAGGGTGTACGACATCACCAGGTGAGGGTGTACGACATCACCAGGTGAGGGTGTACGACATCACCAGGTGAGGGCCACGGTCCCAGCCCG||511-?|282-?|94-?|||||-1||||ARS_UCD1.2_refseq106.gtf.gz||splice_donor_5th_base_variant| GT
9 8181395 >1309>1310 T TACGACCGAGTTGGAGATTAACAACCCTCTGAAAGCCACATGATCCCTGCCCCCGTGTTGAGTTGAGTCTTTTCTGTTTCCACAGAGCATCTGT 60 . AC=2;AF=0.333333;AN=6;AT=>1309>1310,>1309>16671>1310;NS=6;LV=0;CSQ=ACGACCGAGTTGGAGATTAACAACCCTCTGAAAGCCACATGATCCCTGCCCCCGTGTTGAGTTGAGTCTTTTCTGTTTCCACAGAGCATCTGT|stop_gained&inframe_insertion|HIGH|ADGRB3|100337167|Transcript|rna-XM_024996868.1|protein_coding|21/32||rna-XM_024996868.1:c.2829_2830insGAGTTGGAGATTAACAACCCTCTGAAAGCCACATGATCCCTGCCCCCGTGTTGAGTTGAGTCTTTTCTGTTTCCACAGAGCATCTGTACGACC|.1:p.Thr943_Thr944insGluLeuGluIleAsnAsnProLeuLysAlaThrTer|3545-3546|2823-2824|941-942|-/TTELEINNPLKAT*SLPPC*VESFLFPQSIC|-/ACGACCGAGTTGGAGATTAACAACCCTCTGAAAGCCACATGATCCCTGCCCCCGTGTTGAGTTGAGTCTTTTCTGTTTCCACAGAGCATCTGT|||1||||ARS_UCD1.2_refseq106.gtf.gz|6||,ACGACCGAGTTGGAGATTAACAACCCTCTGAAAGCCACATGATCCCTGCCCCCGTGTTGAGTTGAGTCTTTTCTGTTTCCACAGAGCATCTGT|stop_gained&inframe_insertion|HIGH|ADGRB3|100337167|Transcript|rna-XM_024996869.1|protein_coding|21/31||rna-XM_024996869.1:c.2829_2830insGAGTTGGAGATTAACAACCCTCTGAAAGCCACATGATCCCTGCCCCCGTGTTGAGTTGAGTCTTTTCTGTTTCCACAGAGCATCTGTACGACC|.1:p.Thr943_Thr944insGluLeuGluIleAsnAsnProLeuLysAlaThrTer|3743-3744|2823-2824|941-942|-/TTELEINNPLKAT*SLPPC*VESFLFPQSIC|-/ACGACCGAGTTGGAGATTAACAACCCTCTGAAAGCCACATGATCCCTGCCCCCGTGTTGAGTTGAGTCTTTTCTGTTTCCACAGAGCATCTGT|||1||||ARS_UCD1.2_refseq106.gtf.gz|6|| GT
9 22158009 >3081>3083 CCCAGGCCTAGGCTTTAGTAGCCTCAGGATCAGGCTGGATCTGCATCCTGCCTTCTCCCAGATGCTGGAGGGATATGCCTGATGTTACTGGCTGCAGAGGGCATCTGGAGTCTTATTGTCACTTACTGTCGTTCAACTGATTCTTTTTAGCTCCATCCCGCACCCTGGTTCTTCAGGGATAACCAGTGTCTTCGTATCTTGGAGCTTCAAGGTATTTATGGTTCAGCTGGTCCACTTCTTATTGGTGGGGTGCGGGCGGGGGGGCATCTCTCACTGCAGGCATTTGGGCTTCTGTTTCTCTGCAGAGCTAAATCTCACCATTCAGTCGTGTACTTTCCACCTTCTAGAACCACATGGCTGTCTCTTGGCTGCTATTATTACCTACCTTGTTCTCTTTGTCATAGTGGGTTTATTCCTTTTTTCATTCCACTGCTGCCATTGATGAGGAGCTTTAGGAGAGTACAGAAATAAACAGGCTCAATTTGCTGTGTTTAATCGAAAGTCTTATTCTGACCTCAGATAACTTATATTTGTCATTAACACTACTGTTGTATTTTATTCATTCAAGTAAGTCAGGTGGTGCTAGTGGTAAAGAACCTGCCTGCCAATGCAGGAGATGTAGGAGACCTGGGTTTGATCCCTGGGTTGGGAAGAGCTCCTGGAGGAGGAAATGGCAACCCACTCCAGTATTCTTGCCTGGAGAATTTCATATACAGAGGAGTCTATTGGACTACAGTCCATAGGGCTGAAAAGGGTACGACACGACTCAAGCGACTTAGCACACATGCACACATTCTAAAACTAAACATTTGCTATACTGTACATTTGAAACATAAATGCTTCCATGTCCTCATAATCTGGTACATTCTGAGACAATAAATGAGGCTAGTGTGTGGATTAATCAAACTGAATATTCTGTAAAGGAGAATATACCAGAAAATGTCTACAAATTTTTAAAACAAAATATTAATAAAGGAGTCTATAAAATCCTTATGTTTTATGAAAAAATATTTAGTCTAGTTTATTCTTCTAGATTGTGTTCAATAAATGTTTGTTAAACAAATAAATGCTCCCAGAAATAGTCCATCTCATCCACTCAGATGACTTCATTTCTATTTAAACGCTTCCTTTTCCAAACGACTCTCCAAACTCTTGGTGAATGAAATGTAGAAATATTTATGGTTAGTTTTCCCAAACTATGCTCCTTGGAATCTCAAATTTGCAAGAATACTTTAAGAAAATCATGTGGGGCCAAGAACATTTTATAAACTCTAAGTTCAACAAATTTCTTTACATTAAGGACTCCTTAGGGTCTTAACTATGTTAATATGAATTGTGAATCCTTTAGAGGGGGATCATGATAAGTATTTCTCAAATTTATTTCTTACCAATCGCATTTAGACAGCATACGATTTATTCCTTCCAGAGAAAATTGCATCAAAATACAGATTAGAACATTTTTTGTCAATTGTGAAAGTGAAGCTGCTCAGTCTGACTCTTTGCAACCCCACGGACT CA 60 . AC=2;AF=0.333333;AN=6;AT=>3081>3082>3083,>3081>16807>3083;NS=6;LV=0;CSQ=A|splice_acceptor_variant&non_coding_transcript_exon_variant&intron_variant|HIGH|LOC112448018|112448018|Transcript|rna-XR_003036288.1|ncRNA|3/3|2/2|rna-XR_003036288.1:n.228-1067_675delinsT||?-675|||||||-1||||ARS_UCD1.2_refseq106.gtf.gz||splice_polypyrimidine_tract_variant| GT
9 29805733 >3779>3781 ATTTTTTTTTAATTTTTTTAAAATTTTATTTTATTTTTAAAATTTATATAATTGTATTAGTTTTGCCAAATATCAAAATGAATCCGCCACAGGTATACATGTGTTCCCCATCCTGAACCCTCCTCCCTCCTCCCTCCCCATACCATCCCTCTGGGTCATCCCAGTGCACCAGCCCCAAGCATCCAGTATCGTGCATCGAACCTGGACTGGCAACTCGTTTCTTACATGATATTTTACATGTTTCAATGCCATTCTCCCGAATCTTCCCACCCTCTCCCTCTCCCACAGACTCCATAAGACTGTTCTATACATCACTGTCTCTTTTGCTGTCTCGTACACTGGGTTATTGTTACCATCTTTCTAAATTCCATATATATGTGTTAGTATACTGTATTGGTGTTTTTCCTTCTAGCTTACTTCACTCTGTATAATAGGCTCCAGTTTCATCCACCTCATTAGAACTGATTCAAATGTATTCTTTTTAAGGGCTGAGTAATACTCCATTGTGTATATGTACCACAGCTTTTCTTATCCATTCATCTGCTGATGGACATCTAGGTTGCTTCCATGTCCTGGCTATTATAAACAGTGCTGCAATGAACATTGGGGTACACGTGTCTCTTTCCCTTCTGGTTTCCTCAGTGTGTATGCCCAGCAGTGGGATTGCTGGATCATAAGGCAGTTCTATTTCCAGTTTTTTAAGGAATCTCCACACTGTTCTCCATAGTGGCTGTACTAGTTTGCATTCCCACCAACAGTGTAAGAGGGTTTCCTTTTCTCCACACCCTCTCCAGCATTTATTATTTGTAGACTTTTGGATCGCAGCCATTCTGACTGGTGTGAAATGGTACCTCATTGTGGTTTCGATTTGCATTTCTCTGATAATGAGTGATGTTGAGCATCTTTTCATGTGTTTGTTAGCCATCTGTATGTCTTCTTTGGAGAAATGTCTATTTAGGTCTTTGGCCCATTTTTTGATTGGGTCATTTATTTTTCTGGAGTTGAGCTGTAGGAGTTGCTTGTATATTTTTGAGATTAGTTGTTTGTCAGTTGCTTCATTTGCTATTATTTTCTCCCATTCTGAAGGCTGTCTTTTCACCTTGCTAATAGTTTCCTTTGATGTGCAGAAGCTTTTAAGGTTAATTAGGTCCCATTTGTTTATTTTTGCTTTTATTTCCAATATTCTGGGAGGTGGGTCATAGAGGATCCTGCTGTGATGTATGTCAGAGAGTGTTTTGCCTATGTTCTCCTCTAGGAGTTTTATAGTTTCTGGTCTTATGTTTAGAACTTTAATCCATTTTGAGTTTATTTTTGTGTATGGTGTTAGAAAGTGTTCTAGTTTCATTCTTTTACAAGTGGTTGACCAGATTTCCCAGCACCCCTTGTTAAAGAGATTGTCTTTAATCTATTGTATATTCTTGCCTTCTTTGTCAAAGATAAGGTGTCCATATGTGTGTGGATTTATCTCTGGGCTTTCTATTTTGTTCCATTGATCTATATTTCTGTCTTTGTGCCAGTACCATACTGTCTTGATGACTGTGGCTTTGTAGTAGAGCCTGAAGTCAGGTAGGTTGATTCCTCCAGTTCCATTCTTCTTTCTCAAGATCGCTTTGGCTATTCGAGTTTTTTTGTATTTCCATAAAAATTGTGAAATTATTTGTTCTAGCTCTGTGAAGAATACAGTTGGTAGCTTGATAGGGATTGCATTGAATCTATAAATTGTTTTGGGTAGTATACTTATTTTCACTATATTGTTTCCTCCAATCCATGAACATGGTATATTTCTCCATCTATTAGTGTCCTCTTTGATTTCTTTCACCAGTGTTTTATAGTTTTCTATATATAGGTCTTTAGTTTCTTTAGGTAGATATATTCCTAAGTATTTTATTCTTTCTGTTGCAATGGTGAATGGAATTGTTTCCTTAATTTCTCTTTCTGTTTTCTCATTATTAGTGTATAGGAATGCAAGGGATTTCTGTGTGTTGATTTTATATCCTGCAACTTTACTATAGTCATTGATTAGTTCTAGTGATTTTCTGGTGGAGTCTTTAGGGTTTTCTATGTAGAGGATCATGTCATCTGCAAATAGTGAGAGTTTTACTTCTTCTTTTCCAATTTGGATTCCTTTTATTTCTTTTTCTGCTCTGATTGCTGTGGCCAAAACTTCCAAAACTATGTTGAATAGTAATGGTGAAAGTGGGCACCCTTGTCTTGTTCCTGACTTTAGAGGAAATGCTTTCAATTTTTCACCATTGAGGATAATGTTTGCTGTGGGTTTGTCATATATAGCTTTTATTATGTTGAGGTATGTTCCTAAAAATATGGAATGCTTCACGAATTTGCATGTCATCCTTGAACGGGGGCCATGCTAATCTTCTCTGTATCGTTCCAATTTTAGTATATGTGCTGCCAAAGCGAGCACACACCTG A 60 . AC=2;AF=0.333333;AN=6;AT=>3779>3780>3781,>3779>3781;NS=6;LV=0;CSQ=-|transcript_ablation|HIGH|LOC112448188|112448188|Transcript|rna-XR_003036575.1|ncRNA|1/1|||||||||||-1||||ARS_UCD1.2_refseq106.gtf.gz||| GT
9 87102376 >8742>8755 TATTTGTTCCCTGTGGCCCTGGTTATGCCAAGCCACATAATCACTTCTATCCTATGACGGCTGGCCTATCTGAACTAATGGTTGGGGTTGGTGAACCCAGATCATGATGGGCAACTCTGACATTCCATGACCAGAGGCCTCGTCTCTGCCAGGCCCCAGGACCATACCAGGAGCCGCACTGAATGGTATGGGCTTTCTCACTGCAAGTGGTATGTCCTTTCTTCAGGACACCAGGAGTCTGTGTTGTGAGCCTCCAAGTAAAATGCCACCTACAGCATGTAGCACCTTTCTGAACACAGGAAGCTATGATGTCACTGGTTCTGTTGGGTCATCTGCCCAAGAAGCAGGTCCAGCCACACTCATCATTCATCAATTGTGACTGCTTTTGTGCCAGGACAGCAGTTGCAGCAGAGACCTAGGGTCTGTGAAGCCTGAAATGTGTCATATGTACCATTAGAGGGAACCTAGGACCTCAGTGGTAATTCAGTGGAGATAAGATAGGGACCAGAGCTCTGCAGGCCTAGGGAGATTGTAGGTTGGTACTCGTTTCCATTATTTCCTCCAGGAGTGATACTGTCTCCATGTACTATCGGGGGATGGGGAGTCAGGGTGAGAAGAATGAATGTGGAATCCACGACTCTGGTACCTCACCCATGGCAGTTTACTAACAACACAGACTGTGCATTCATGTCAGAAGTCCAGGACGTGTGCAATGGACACTGAGTGGATCTGTGGACCCAGAGACAACCACTGCTAGCAGGACCTGAGACAGGTGTCTATTAATTGCCTGGTCCTTGGAGCATCACTTCACAGCACGGGGGCCATGATCATGCTACCGTTCCTGTGTGTGGTGTTAGTAACACACTGGGTCCCATATGAGTGTGGGAGTAATTTCTCCTTCTGCACTTCCAGTTCAGTTCAGTCACTCAGTCATGTCTGACTCTTTGCCACCTCATGGACTGCAGCACGCCAGGCTTCCCTGTCCATCACCAACTCCCAGAGCTTACTCAAACTCATGTATATCGCATTAGTGATGGCATCCAACTGTCCCATCCTCTGTCATCCCCTCTCCTCTGATCTTGAATCTTTCCCAGCATCAGGGTCTTTTCCAGTGACTCAGTTCTTCGCATCAGGTGGCCAAAGTATTGGAGTTAGTTGCCCCAGTAAATAACCATGTGGCTCATCGGGAGAGTATGGAAGGACTTCTGCACTTGCTGTGGTGATGAAAGGGCCCTCCTCACTGGGACGTGGCGTCTTTCTCCTGTGACCCGTAATTATAAACTCTTCCTTCTCCAACTTGGGGTTCTGTGCTCACCTGTCACCTCTTTGCCCCTCTGCCTGTGATCCTGCTTCCTCAGGAGCATCCCCTCAGGCTCCCCATCTCTCACAGGACATGGAGTTAGATTCTGACAGCCCGCTGTCATCTAGGCTTTTCCTGCATAGCATCCTGGCACGTCTCTGCAAAGGTTATGATGCTGGGATCGGACCTGGTGGACAAGGGGACACACCCAGGAAGTGTGAAATTTGCCAGGCAGGGGACTCCTCCTTTTCCACAAGGAGAGGAGGGGCACTGGCTGTATGGTGTGTGTTGTAGGGTGTCATTGCTCTGTCAGCCCAGCCCTGCACTTTACTCTGCTCTCACATAACTGGGGGAAGGGGCCTCAGGGTCTTTTTCCCCAACCGCATCCTCACTGTGTTTTGCCTTCACAGACCCTCGTTCTCTTTCCGATAATTTCACCATCGATTCTCGACCCAGAGATGGTCAGCCATGGTGTGAGGTTCCAGGAGAAGTTGATCAAAAGGTCTTTCTCTCCTGTGACTGTGGTACAGCTAAGATCAAGTACGTGAGTCCATTGGGAGAGGAAGTGAAAAGTATGAATGCCAGGGAAGCACAGTCTCCGACTCACACACTCGGAGACACTGGAGACTTGCTCAAGGAGCAGATGCCTGACGTTACACCGGAGAAACACATAAACACATAGAAAGTCCAAATGCAGGAGGAGTAGACTGGGGGCTTAGCTGCATCTACTGTTTTTGGGAGGAAAAAAAAAAAAAGGATATTGTCCTTCCCTAGTAGTCCAGTGGAAAGAGCAGCTGTTGCAGGAGAGGCCAGGGCCAGATTAGCTGGGCCCAGGGGATGTGGACCCAGGTGGGGCAAAGAATCTGTCAAGCTCAGAGGCTGAGCTCTTTCTTTTCCTCGGTGGGGTCAGGCCCTCTGACCCTGCAGGCCAGGCTGACATGCTGGCGAGAAGATAACGGACTCATCAATGGATCCTGGCAGTTTGGCTTCAATGGACCACTGTGCCTCTCCTTTGATGTGGACAATGGACGCTGGAGAGTGCATCATCCTGGAGGGAGGGAGATGAAACAGAAGTGGGAGAATAGCAGAGCTGTGACCGACTTCTTCAAGAAGGTCTCCAGGGGAGACTGTTGGCTCTGTTTTCAGGCTTTCTTGGAGCACTGCAAGAAAATGTTGAAGGCCACAGGTAAGTGAGAAGAGTAGGAGAAAGTGGTAGTTCTCACATGGTGACATGGACCCACCCCTCTGTGTGTGTGTGTGTTGTGAAAATGATCCGTCAGAGGTGAGCTGTCCTGGGAGAACAATGGCCCAGGGATGCTGTCATCCTCCTTCGTCTTCCACCTCCTGGCGTGTCTCCTCACAGCACAGGCCTTTGTATTGTTGGACATGGATTCTCACTGATCCTAAACATGAGAGCATCTCTGTGATTCCAGTCTCATTCTTACTATTCCTTCTTTCTTTCTTTTTAATACATTCTTATGCTTTCTTTCTTTATTTATTCATTTTAGTCAAGTTAGATATATTATCTCTCTGTTTGGATTAAAATTTCTCACCATTTTTAGAGTACAAGATACAAAAAAAAAAAAAAAAATTACATAGACCCCAAAGTATAAAATTGACCCTCTCCTTGCCATAAGAATAAAATTTAGTATTTCCTTTTCTACTGTTCAAAGGCAACTTGCAGTTAGCTATTCACTAAACATGTTTCAGAGACTACTAATATTCCCTCTTTCCAGAGCCTTCTTTTAAATGTCACCAGTCCTACTTCTGGAAATCTGTCAATAGCACCTCTACTGTCAGCTCCTGAGGACTCCATCCTGATGTCACCGTCTCTGATGTCACAGCAGGACTGAGAGACTCTGTTGGAAATCTTGCTTCCCCATTAGCTGTCAGAGCCCATGGGGACTGGGCTCCTCCCTCCCTCCCATCTCGCCTGAGGACCTGTCACAAGGGCCTCCACATGTGGGTGCAAACAGGCTGCATAGTAGGGGTACCTGGGTCAGGGGGGCTGAGGCGGCATCTGCTGAGTTTGGGGTCTGGACAAGGGCTTCACCCTTATTCTCCTTGCAGCATCACTGACCACGGGCCCCCCTACAGTGAAGTCCTCGGCCACAGCCATCAAGCACATCACCTGGATCCTCCCCATGCTCCTCACCAGTTTCATCATAACTGTCTTCCTGGGCTGAGTCCTTTCCAGGAGCAGGTACTGAGGGCAGAATTCAGAGGGAAGGCAGGGGCACAGAGCCTGGTGTGAGGCCAGGGAAGGTGAATCCCATCCAACCTCTGCCCCTCACTGAACCTCCTCACCCTGAAAATGAGCCGGTGAATAAGATCACATATGACCCGAGAGCAAGAACTGCAGACCCAACTCCAAAGGCCTGTTCTCACAGGAAGTGGCCTGGGTCAAGCAGGCAAGGCAGGAGCCCCACAGCAGAGACTGTGGGAAGGGCTGAGGCCAGGCCTGTGCTCCTGGAGCAGCAGCAGGTCTGACTCAGTGTGGCCTGCATGTCACCAACCTCCTGGGGACCCAGAGCCTCCATCACTAAGGGGTCCTGCCTTGAGCAGAGGTGCCTGGGGATGGGTGGGCCTGAAATGGGGTGGAGGTACACAGCTGGGAGGGACCAGTAAGAGATGGGGGGCAGGGACTCTGGTCCTGAAAGCTGTCAGCTGCTGGCTCAGAGCCTGGAGGGGAGCGAAGGAAGGAGGTTTGCCTGCAGCCCCTGAAGGCCATCAGGAAGCAAGATCCCTCCTCCAGGGACCTGCTCCCTGGTCCTTTAGGCCCACCTCAGGGAGGATCTGGACCTGAGTAAAGGGAGCCGATTGATTCCTCACTGGCTCCAGTCCTGAGCCTAAGCAGGGGGTTTTAGAGCCTGGGGTGACTCTGTGATGCAGGAAGGAAGGAGGAGGTGACAAGAAGCTGGTGGGCCTGGGGTGGGGGTGGGGGTGGAGGACAGAGGAGCCCCTCAGTGAGGGTGGGGCTGGAGGAGGGGTTGGGGAGGGGCAACCCCAGCAAAGTGACAGGAGTTCCTCAGCCTCCTGGACCAAGGCCTCTTTCTTTTCTGCAGGAGACGGTACTCCCAGGAAGCGCAACAGATGCTCTGTCTGCCTCTCTCCTGCTCTTCACTTTAGATCCAGGAGATCAGACCCCATGAATCCTGAGACTGTTTTCTGGTTACGGTGACACAGTAGATGCATCACCTCATGTACTTTATCACATTTGGGGAAATCCTATTCAGCATCTCTAAAAAAAAAAACAACCAGAAACAATTTATTTCACCACTTTCTCCTGGTGCTAAGTGATGGAATTTCTACACGGAAATGCTCAAGTCTTTGAAGAAATCTCCACAAACAGGACATTTTTCATCCTATTCTAGTTTGTGGATAATTAGACTCTGCCTTGTGACCTCGTTCTTGCAAATGATATTGCAAGAAAACTACCATCTGCTATTACAGGACTCAGGGATTCTCTCTGTGTCTGGAGAAATCACCTCAGCCTATTTTCAATAGAAGAAAGTTTTATTTATGACTATTTCCCTTAACAATTTATTACACTTAAAGTGAAAGTGTTAGTCACTCAGTCGGGTCCAACTCTTTGTGACCCCATGATCTGTAGCCCGCCAGGCTCCTCCGTCCATGGGATTCTCCAGGCAAGAATACTGAAGTGGGTTGCTGTTTCCTTCTCAGGGGACCTCTCCAACTCAGGGATTGAACCCGAGTCTCCTGTGCTCCTGCATTGACAGGCGGATTCTTTACCATCTGAGTCACTGGGGAAGCCTATTTATTATGCTGCTACCGATACTGCTGCTATGTCGCTTTAGTCGTGTCCGACTCTGTGCGACCCCATAGATGACAGCCCACCAGGCTTCCCATCCCTGGGATTCTCCAGGCAAGAACACTGGAGTGGGTTGCCATTTCCTTCTCCAATGCACGAAAACGAAAAGTTAAAGTGAAGTCGCTCAGTCGTGTCTGACTCCAGCGACCCCATGGACTGCAGCCCACCAGGCTCCTCCATCCATGGGATCCTCCAGGCAGAAGTACTGGAGTGGGGTGCCATTGCCTTTGTGCTATTTAAATAAAAATCTCAGTACTCCAGAAAACTTGAAGTGTTTAAGATTTTTGTTTTCTAAGCCACAAGAGAGGTCATGACGTTTCACCCTTTGTCCATCTTGTGGGATTCGACGTACCTGGCGATTCTGAGGACACATGGTCTGAGAGGACACGTGCACCCTGTGTTCACGGCAGTGCTGCTCACAGTAGCCGGGACCTGGAAGCCACCTACACGTCACCCACAGATGAATGGGCAAAGAAGATGTGGGACATATACACAGGGCAGTATTACTCAGCCTCAGAAAGAATGAAATAATGCCCTATGTAGCAACATGGATGGACCTGGAGAGTGTCATATTGAACGCTATACGTCAGACAGAGGAGCAGAAACACCTTCTGACGTCCTTCACACTCAGAATCCAAAAAGTCGTGATACAAGTGCTCTTACTTATAAACCAGAAGGAGACTCACAGACTTAGAGAATGAATTTATGGTTGCCAGGGGGAAAGGATGGGGGGAAGGGATAGTTAGGGCATCTGGGATCAACATGCACACACTGATTTATTTAAAATGGATAACCAGCAAGGACCTACTGTATAGCACATAGAACTCTGCTCAATGTTATGTGGCAGACTGGGTGGGGATGGGAGGGGAGTTGGGGAAGAAAAGATGCATGTATGGAAGTGAAAGTGAAAGAAGGTTAGTTACACAGTCATGTCTGACTCTTTGGGATCCCATGGACTGTAAGCTGCCAGCTCGTCTGTTCATGGAAATCTTCAGGCAAGGGAGTACTGGAATGGGTTGCCATTTTCTTCTCCAGGGGATCTTCACGACCCGGGGATTGAACCTGGGTCTCTTGCATTGCAGGCAAATTCTTTACCAACTGAGCCACCAGGGAAGATAGAGACATGTAAGTAAGTAAGTAAGTAAGTAAGTGTTAGTCGCTCAGTCGTGCCCGACTCTTTGCGACCCCATGGACTGCAGCCCACCAGACTCCTCTGTCCATGAGATTTTCCAGGCAAGGATACTGGAGTGGGTTGCCATTTCCTTCTCCAGGGGATCTTCCCAACCCAGGGATCGAACCCGGGTCTCCTGCACTGCAGGCAGATTCTTTACTGACTGAGCTACAAGGGAAGCCCTGTATGTGTATGTTAAATCCCTAGCCTAGCTTCTTTGTGCTGCTCATTCAGAACTCCTGCACTCCTCTCTGGGTGTATATTTCCGCCTTGCTTCTGTCTTAAATAAACAAACTATTTCTGTATGCCTCCAGTAATAACTTTGGTATCTATTTTTACAGTTTTTGCCTCCTTGAAACATTCTTGCTTTCAAAGATGGTAAGAGCCAAGGGAACTTTGCATCTCGCCCCTGGTGTTTAGTGTCTAGAATTCCTCATTTTACACCAAGCTACCCAGGTTCAATTTCTGGGCAGGAAACTAAGATCCCTCTTTAGCACCACTCACAACTGTCTCTCTGAGATCAATATTAAGGAAATATACACCTTATATTACTACACCTTATATTAAGGTGTAACTATGCACCTTAAATATACAGGTAGGGGGGCTTCACAATTTTGTCATGGGAGATTTCGCCTCTGCCAAGAGTTTAAAAAAAAAAAGAAAGTCCTTCCAAAGTTAACCTGGTTCATTCCCTTTCTAGGCCCTTTAATGGCTATTGTTGTTCTTTCCTTTCTAGTCCTTGTTTATTTAACCTTTGATTGACTTTGTGTCTGTAAGATCTACCAGTTTGAAATAACACTCATGGTGGCTCAAGGAATATAGCCCGTTCCAGTGGAGGGTGGCCCAGATCCATGTAGGTCCTTGTGAGGGACTTCTGCACCTTGAGGGGCTCAGTTCAGTGGTCCCTGTCCAGCAGGGAGAAGTTTTGATAGAAGAAAGCGTCAGCCCCTTAAGCCTTAAGATTAAGGGTGTAGAACCCCTCAGTGGGGAATGAGACAGGCTGGGACAGTTTGCTGCAGTGAGTGTACTTGGACAAAAGTCACATCAAGCATCAAAATACAAAGAAATTGTAAGGGGCTAAAAATAATTGCATCCACGTGCAGTTGGGGCAAATAACAACAAGATACAAAAAGACCAAAAACCCAAGGCAATTTCAGAGCAGCCAGGCGCAAAAGCAGGGTACTGGTCATGATCCCTGCACACAGCACCACCAAGGGGGAACAAACCACCCAGGTCACCCCCTGGCCTGAACCCAGGATCTGCCCTCACCCTCATCTCATATGTGGGACTGGCTTCCCCCGCCTCTGGAGCCAGCAAGGGAATATGTTACTTGTTTTTGCTCCCTCATGAGTCCCAATAAAGCTTCTTTCCCCCTGAATTTGTGTCTGGCCTTTTACCAACTTCTATTGATCGAGTCCAGGAGCACTGGTCAGTAACACAGAAGGGCTTTTGCTAAAGGTCAGGATGCTGCTCCGAGATGGTGTCTCCACTGGGCTTCCAGCAGAAATAGGGGTTGAACATATGCAGATCCCAGGTGGGGATGCACCGTGTCAGGAACAAAGCAGGTGCAATGGTTGATATGAGTAGAGAGACGGGACGGCTGCCAGGTCCTGACTGCAGAGTGTGACTCTGGTTCCCAGCACAGGGCGATCCTAGAGGCAAACACCCTGGATGGGCGGCCAACCTAGACACAAACTGCATGACTGAAAGGAATGAGACAAGGGAATGCCCTGGGGCTCCACTGGTTAGGACTCTGGGCTTTCGCTGCCAGGTGCCCGGGTTGATCACTGGTCAGGGAACTAAGATCCCCAAAGCCAGGCAGCTGACCAAAAGTCAAAAACCCCAGAAACGAAAGAAAATAGAACACAAGCTGGATGATCAGGATGCTGAAAATGGCCATCCCAACAGCTTGTCTGGATACTTTGCTCAGTTTCTAGAACTGAGACAGTTATCAGAAGAGAGAATCCATTACTAGAGAGAGATGCCAGTTTCCAGCAAGAGGGCCCTCTTATCACCATAGCAAGCGCAGTGCAGCAGTCCTCTGGCCTTCCCCATCCTTGGAAGCCACATGGCCATTGACTCAGGTAAGTGCACACTGGGAAGCAGAAGCCATCCCACATTCCTATGGGCCCAGTGTGTGACTCACATCATGTCCAGGGATCTGAAGCATCATCGCTGCCCTGCTGTTATCAATGTGATGCATGAAATGCAGGGTACTGAATATATAACCATCCTGCATCCTGCTTATAGGGGTATCACAGTGTGTGAAGACCCACACAGTGGTTATTTCACATTTTCCAGATTTGAACCAGTGATGGAAAAGTCTCTGTAGTTAGGAATGGGGTGAAGGCTGCCATAGTTGAGAAGTACGAGTACGTTCTCATATTGCCTTTCCATTGCTACAAAGAGAATGTTGCAAGACCACCCTTTTCTGGGTAAAATGACAGAGATTAGTGACAACCATGGCCTGAAAGCATGCAGGGCTGTGATCCCTTCACATCTGCTTTTTATATCTGCCTGGTATAAAGCATTTCTATCAATGGCCAGACACTAAATATTTCAGGGTTTGCAGACCAGAGGCCTCTGTAACTGCTCAACTCAGCTGTGGAAGGTGTTCATGGGAAGGACATGAAGGAAAGAGTGTGGTGGGAACTGCCACTGGGACCCTAGGACCCTGTAGCACCCATGACACAGAAGTCCATCCAGCTGGGGAAATCGTGCCAGAGGTAACCTGCCTGCCTGCTAAGTCACTTCAGTCATGTCTGACTCTTTGCGACCCTATGGACTGTAGCCCACCAGGTCCCTCTGTCCGTGGGATTCTCTGTGCAAGAATACCAGTGTGGGTTGCCATGCCCTCACCCAGGGACAGCTTGTGACATCCTAATCAGAGCATCACAACCCAGCCCCACAGGGTCAGAGGCATGGCCACACCACTTGTAGTGGGGAAAGCCTAACATTTAAACATGGCTCCTGTTATGGTCCTGAGTCTGGTAGAGAAGGGACCTCCAGTCTTGATGAACTGGGTTCATCCACTCCGTAATCATTACTGAGAGGCCAGCTGTCATAGGATAGAAGTGATTGTGTGGTTTGGCATAAGCAGGGCCACAGGGAACAGATAAGATGACAGGCAGGGGACCAAGACCTGACAGCAGAACTGTGGTACCTCCCTGTCCTCTGCTCACCTCTGTGGTTACACAGGGTCCCCGTGGCCCCTTGGACCGAGGAAGCCACTCTACAGCAGAGGAGGGGGACCTTAGCCTGTAACTGCAGGACCCACCCTCCTATCACATTCCCACCAACAGAGGCTACAAGGCAGGACAGGGCAGGGCTGTGACTCATAAACAGGCAGCTGAGGGAGCCCCTGGATAATTGCCCAGGTGATGAGTCACCCAGTGCTGGAGTTCGCAAACCAGGGCAGTGGTCAGAGGGATTCCTTTGGTTTTTCACGTTGTCTTTGCCTGTTGTTGCACCACAAACCTGGAGGTGCACAGAGACAGACTCCAAAAGGCCTGAAGAGACGAACGGATTTATTGTCTTTGTAGAAGAGTTCTCCAGCTCCTGTCTTAATCAATAACCACTATAGGCTGCCATCTCCATGATTTGTGGACGATATGAATGTGGGACCCAAGGGTAGAAGTGGGGGTGCCCCTCCTCACCCTCAGGCCCCGTGTCACACTTTGGGCGATGATCTCCCGACCCTCCTGAGGACCAGGCTGGGAGGCTTTTGCTGGGGTAAGTCCTCAGGCAAGGGGATAGGATGCCAGTGGTGGAGAGTGTGATTCGTGTCCCTTCACAGGTGGGAAGGTATCGGAGGCCCTGGGCTTCTCGGGATGCAAAGATGTGGAATGAACTTAGTGAGCTGCGGGGGAGGAGCTGTGACCACTAAGGGGATGTGTCTGGGGAAGGGAGAGCCTGGGGTGGCACAGTGGTTTATAGCTGGTAAAGTGGCCTGGGAGTCAAGGGCAGGGGGTCGTGTGGAGGAGAAGAGTTTGTGTGAACAGATGAGATCAGTGGTGTGTGCTTTTCAGGGGGTGTCCCGGTTCCTCCCCACAGGAAGGTCGCCTGTCCCATCCCTGCTACAGGGCTCCCACTCCTGGAGGCATGGCTGAGGGGCTGGGAGCTTAGGGATGGCAGTGTTTCCTGCCATGCTCTCCTTGTCCTCTCGCCTCCCCACCTCCCATTGTGTGAGCATTGCTATTTCAACAAGTTTGCCCATTTGCTGGCCTGAAAGTGGCCAACCAGCCCAGCAGGTGCCAACAAGGGAAGGAGCTCACCTAAGGATTGAGGAGGAGGAGGCGTAGGCAACACCACGCCCGTGGGCTTTCTAACCAAGGCCAGCTCGGGTCCCGCTCTCTGGTTATGATGCATCATCCCCGCCTTCTCTCAGCAGGTTCACTGGGAACTCACCACGCTGCGCTTCGTGGACACAGTTGGGCAGCAGAAGCAGGACCAGGAAGCACGACTGAAGTTGGTGCCAGCAGCCCTTGCCACCTGGAGCCCCGGGGTGACCCACCCTTGGGGAGGAGCCTGGTTGGCCAGTGGAGAAGGGAATCAGTCCCCAGAGTCCTCCCACTGGAGTCTCCTCTGGGGGCTCCCCCAGGCTCCCCACACCCTCTGTGGGACTGATGTTCCTCAAAAGTTCAGTGATCTGTCCCTCACCTTTCTTCTATCCATCCCCTTCTCTGGATCCCCGTGTTCCTTGTGTGTTTTTAGCGGCACTAACACCTGATAAGGGGCTTCCCAGGTGGCTCAGCGGTAAAGAATCCGCCTGTCAATGTGGGAGATGTCTGTTCCATCCCTGGATGGGGAAGATCCCATGCAGGAGGAAATGGCAACACACTCCAATATTCTTGCCTGAGGAAATCCCATGGACAGAGGAGGCTGGCGGGCTACAGTCCACAGGACCACAGAGATATGACTTAGTGACTAAACAACAACTCCTGAGACGGGGGTTGGCGAGTCCTCAGCATGTACAAATTCAGGGTTACCTGCATGATCTCCTCAGGTCCTAAATGAATGTTTAGCCTCTCTTCATTCCCGTAGGTAGCTTTTCCCATTTACAAATGTGTAAATTGAGGCATGTCAAGAGAAGAAACTAGCAGAGTCAGAATTTTGTCTAGATTCCTGTTTCTGGAGGTATCTATAGTCCACATCCGTGAAACTGCTTCAGGTACTATTTCCAATCTCTGTAGCCCTCCACCTCTGACCTCACGCCTGGGGATCTGGGGTGAGGCCGGGCATCAGGGACATGCCTGGGGTGAGTCTGGGTGCCCAGGTCCCTGGGCCCTACACTCCTCACACGGGGCCAACCTGGCCCATCTCTGATGGCAGCCTCTGACTTCCTCCTGTTCTCCCAGTCCTTCCTCCCTGTGGTCTGAGTCTACCAGGCGCTTCCGGGTTGCCTCCTCCAGGGGATTCAACCCAGGCTCCCGCCCCCAGCCCTTCATAAGGGAGTGTCTCCCCACACAGCTCACCTGGCCCCACCAAGCTCTTGCCCCACCCAACCCTGAGTCCTGCCCACACTTGTGGGTCTCTTGTCCTCCAACCAGCCTCTCAGCATAGGTCCGTCCCACACAGAGACTTTAGTGAGTCAGTTGAGAACCTTCTTGCCTCCTTTGCACCTGTTGATTCACAGAATTTGCTGCTCTCCGTGGGGGGCAGCTGGGTGACCCAAGGTAGAGCATGGTGCCAGACTGGTGTGAGTCAGGGCTTCTACCAGATAAGGCTGTGTGTGGCAATGCAGTCACACAACTCATCAGGATCCCAGGGACCTGCAGAGATTGTCTTAGCCTGGGCTGGCATCACATGGAGGTGGGGCAGAGCTGAAAGATTGGCTAGAGCCAAGCTTTGGCTTCTCCCTGTGTGTCTGTGTGTGTTTTGGTGGGGGAATGGATTGTGGGGAGTCTCCTGTCTGGAGCTCTGCTGGCTGTGAGCCCCAGCCAATGCTAGGCATCGTCTCCAAACGCTGGCCAGAGCACCAGACACTTTGCAATCTGCTGACTCTGTGCTGGGACAGGGAGCAAGCAATTCTGTGCCCATGGTCTGTAAGAGTGGAGTCTCCATTTCCCATAGTCCTCCAGTACTCCAGATCATAAACCCTCTTGGTTTCTAAAATGGGGGTGGGGGAGTGGGGGCATGGGGCTGCTTCTTCCAGCACTGCACCAGGGCTGGGGTGCCTGATGTAGGGCCAAAACCTCCTGCTCCTTAGGCAGAATGCTCCAGTTTGTGATGACCTCTCCGTTTGAGAGTACCTGGCCAAAGGGTCCCAACTAGATCCCTTCTTTTCTGCTCCTGCCCTTCTCAGCGTGGTTCTTTCTCTATTTTGGTTATAGAGGGGATGTTCTGCTGGTGTCAGGTCGGTCATTTTCTCGGAAAGACAGCTGTTTTGTATGTGGCTGTAGTTTTGGTGTGTTCATGGGAGAGTGGAGCTCAGGGCGTCCTACTTGGCCATCTTGATTTTTGCCTTTGTGTGATCAATGATCTTTCATGTTAGTATTTTAATTGTTTTGGGGTGCCAGGAATCATGGGCACATTGCCATCCGATATGTGTGTGTGTTCTAACTGTTCCGTTGACCCGCCCATCTTCTCCTGAAACTCCTGAATCCCTGAGACACAGCAATATCAAAATTAGGCCAATTAATAACATTACCTCTACATGTCCCATTGACAGGAAGAATCATGCCTCTCTCACTTTAAATCCAAAGATAGAAATGGTTAAGCTTTTAAAGAAGGCACGTCAAAGCCAAGATGGGCCAGAAACTAGCCCTCTTCCCCCTAATAGTCAAGTTGTGAAGCAAAGGAAATGTTCTTAAAGGAAATCAAAAGTGCTCCTCCAGTGAACACGCAAAGGAGAAGATAGCAAAACAGCCTTACTGGTGATATGGAGAATCTTTCAGTGGACTGGAGGAAAGATCACAACACTGCCTTAGGCCACAGCCTAATCCAGAGCGAGACCCTAGCTCTCTTCAAGTCTACAAAGGCTGAAGGAGGTGTGGAAGCTGCAGAAAAAAGAGTTGAAAGCCGGAAGAGGTTGGTTCATGAGTTTTAAGGAAAGAAGCCATTTTCCTAACATAAAGCGCATAAAGTGGAAGAGAGAGGATTGATGCTGAAGCTGCAGCAAGTCATCCAGAAGATCTAATAAAATAATCTCTGAAGATGGCTATCCTAAATTAGAGCTTTCCAGTGTAGAGAAAAGAGTGTTCTATTGGAAGAAGATGCCCCTGAGGACTTGCATAGCTAGCAAGGAGAAGACAGTGCCTGGCTTCAAAGATTCAAAGGATAGGCTGACTCTCTTGTTAGGGGCTAATGCAGCTGGTGACTTGAAGTTGGAGCCAAGCCTCACTTACCTTCTGAAAATCCTAGTGACTTTCAGGATTATGCTAAACCTGCCCTGCCTGTGCTCTGCAAATGGAACAACAAAGTCAAGATGACAGCATATCTGTTTACAACACTGATTACCAAAAATATTAAATCCATTGTTGAGACCTACTGCTCCCAAAAAAGATTCCTTTCAAGATATCACTGTTCATTGAGAAAGCACCCAAGGGCCCTGATGGAGAAGTACAATGAGACTCACGTTGTTTTCACACCTGCTAACACAGCATCTGGTCCCACCACTTCACAGGTAATAGATGGGGAAACAGTGGAAACAGTGTCAGACTTTATTTTTTGGGGCTCCAAAATCACTACAGATGGTGACTGCAGCCATGAAATTAAAAGACACTTACTCCTTGGAAGAAAAGTTATGACCAACCTAGATAGCATATTCAAAAACAGAGACATTACTTTGCCAACAAAGGTCCATCTAGTCAAGGCTATGGTTTTTCCTGTGGTCATGTATGGATGTGAGAGTTGGACTGTGAAGAAGGCTGAGCGCCGAAGAATTGATGCTTTTGAACTGTGGTGTTGGAGAAGACTCTTGAGAGTCCCTTGGACTGCAAGGAGATCCAACCAGTCCATTCTGAAGGAGATCAGCCCTGGGATTTCTTTGGAAGGAATGATGCTAAAGCTGAAACTCCAGTACTTTGGCCACCTCATGTGAAGAGTTGACTCATTGGAAAAGACTCTGATGCTGGGAGGGATTGGGGGCAGGAGGAGAAGGGGACAACAGAGGATGAGATGGCTGGATGGCATCTCTGACTCGATGGACATGAGTCTGGGTGAACTCCGGGAGTTGGTGATGGACAGGGAGGCCTGGCGTGCTGCGATTCATGGGGTCGCAAAGAGTTGGACACGACTGAGCAACTGATCTGATCTGAACACAGCATACGTTCTGCAGCCCACGAATCAAGGAGTAGTCATGATGTTCAAGTCGTGGTGTTTAGGAAATAGTCTCTGTAAGGCTATAGCTGCCACAAATAGTGTTTCCTCTGATGGATTTGGGCAAGGTCAATTGAAAACTTTCTAAAGTGAGTTCATGATTATAAGTTCCACCCAAAACATTCATGATTCATGAATAGAGGTTGAAGTTTCAACATTAATAGAAATTTAGAAGAAGTTGATTTTAACTTTCTTAGATGACTTTGAGGGGTTCAAGAGTTCGCTTTTGAAGAAGTAACTACAGATGTGGTGAAAATAGCAAGAGAGCTAGAATTGGAAGTGGAGCCTAATGTGAAGATGGGACTGATGGTTGCAATCTAATGATAAAATTGGAATAAATGAGAGTTGAGTCTAACGGATGAGCAAAGTGGTTTCTTGATATAAAACCTCCTCCTGGTGAAGATTCTGTGAAGATTGTTGAAATGACAACAAAGGACTTAGACTATTTTAAGTTTAGAATAAATGTAGTTGAAAAGGCAGGAGGAGGATTTGAGAGGATTACCTCCAATTTGAAAGAAGTTCTACTATGGGTAAAACGCTGTCAAAGAGCATTGCATGCTGGGAGAATTCTGTGAAAGGAAGAGTCGATTGATGTGGCAAATGTCATTGCTGTCTTTTCAGAAACTGTGCTACCCACCAAAACCCTCAGCAACCACCACCCTAATTAGTCAGCAGCCACAGACACTGAGACAGGACCCTCGACCAGCAAAAACATGGTGACTCCCTGGAGGCTCAGACGATGCTCAACATATTTTATTTTAGAAACAAAGTGTTGTGTGTTAAGGTCTGTACATTGTTTATTTAGACATAAAGGTATTGCACACTTAACAGACTTCCATGTCAACACAGTATTATGTGCAGTGGAAATTCCCTTTATTGTGAAATTTAATTTATTGCCCTGGTCTGGAAGCCAGCCTACAGTATCTCTGAGGTTGGCCTCTATCTACATGGCTTTTAGAGTATGTTTTCCATCCTGGAACTAACACTCGGATGGCTGCATAGTAGGGTGAACACAGACCTACTGTTGGGATATGGTGATATATACATTTAAAAATCCAGAGAATTTAAGGATCACTTCACAGCTGGACTGCATGTTACTTTAGGAATGATCCTTAAATTCTCTGTTTCCACAAGAAATAAAGCATTATCACTGGTTTTATTTAATCCCATAATGTGGAGGAATGGAGACATACCATGACTTTTCTCCTGGATTAGAAAACAGGCATGAAGTACTTAACTTTTCTGCAATATAGAGATGTTGACTTAAGAATCACTATAAAGGCTTCCCAGGTGGCACTTGTTGTAAAGAATCAGCCAACGAAAGAGATACAGGAGACACAGGCGACATGAGTTTGATCCCTGGATCAGGAAGATCCCCTGGAGAAGGAAATAGCAACTCACTCCAGTATTCTTGCTTGGGAAATCCCATGGACAGAGGAGCCTGGTGGCCTACAGTCTATGGGGTCGCAAAGAGTCGAACATGACTCAGCACCAACTATGAAGGGAACCAGTCAATGTAAAATTTTATTCCTTTGAAAATATAATGAAGTTGTTTCTCTGGATATAGGGTCCTGTAATAGCAGATGTATTTTTCCAGCAATATCATCATTTTTAAGAATAAGGTCACGATGCAGGGAAAAGTCTAATTTTCCAAAAACTAGAAGATTGAAAGTGTTATGTTTGTGGTGATCTCTTGTTCAAGTAGTTGAAAGTATCAGTGCAGAGATTGCATCACTCAACACCAAGAGGAAGTGGGAAAGGAGATTTGATAAAAATAGAGATGTTGAGGAGGATGCTCATTAGATGTGACAAGAGACTCGAGATGGTGCAGCCACTGTGTCATCATAACTGGTAGACAGACTTGGGATTCCTAAGGTCTGATCTCTTGGTTTTAAAGTGAACGCAGGAGAACAAAAGCAGCCAAGCAAAGACTGAGTCCTGAGGCCAACAGAGCACCTGTCAGGGGCTTCCTGGGAGCACTGTCTCCTGCAGAAAAGAAAGAGGCCTTGGTCCAGGAAGCTGAGGAATTCCTGCCACTTTCCTGGGGCTGCCCCTCCCCAGCCCCCATCCAGCTCCTTCCTCACTGAGGGGCTTCTATGTCCTCTACCCGCACCCCCACCCCAGGCCCAGCAGCTTGTTCTCACCTCCTCCTTCTTTCCTGTATCACTGAGTCACCCAGGCCCTGACACCCCCTGGTTAGGCTCAGGACTGGAGCCAGTGAGGAATCAACCTGCTTCCTTTACTCAGGTCCAGATCCTCCCAAGGGGGTGCCTAAGTACCAGAGAGTAGGTCCCCAGATGAGGGGCCTTGCTTTCTGACAGCCTTAAGGGGCTGCAGGCAAACCTCCTTCCTCCGTTGCCCTGCAGCCTCTGAGCCAGCAACTGACAGCCCTCAGGACCAGGGTCCGTGGCCCCCCATCTCTTCCTGGTGCAGCTCAGCTGGGCGCCTCCACCCCAGCTCAGCCCCACCCATCCCCAGGCACCTCTGCTCAAGGCAATATCACAGAGTGATGGAGTCTCTGGGTCCCCAAGAGGCCACAGGCTGAGACAGAACTGCTGCTGCTCCAGGAGCACAGGCCTGGCCTCAGCCCTTCCCACAGTCTCTGCTGTGGGGCTCCTGCCTTGCCTGCTGTGACCCAAGCCACTTCCTGTGAGAACAGGCCTTTGGAGTTGGGTCTGCAAAGGCCTTCCCACCCCTTCCTCCTGGGATGAGAGCCCGGCCCCTCTCATCTTGGGCCCCTGGGTAGGTCCCCTCCTCGCTGACACATCATGTGGAGCCCCCATGCTGCTCTCAGCCCCCGTGAGTCCTGCCTTCGCCCTGAGTGCCTACTGTTCTCACACCACCTACCGGGGCTCTGCCAGCCAGCAGTCTGTGCTCAGTCAGGGGACTTGGCTGAACCCTTTAAGCATCAATAGGCCCTCAGCCTAGTGAAGGCGCCTCCCTTTTCACAATGTCACCTGACAGCGGGGACCTCTCAGAACTCAGGGCTGAGCTTGTCGAGTTCTGCTCTCAGATGATACGGGGTCTTATCCCCCGGCTCATTTCCAGGGTGAGGAGGTTCAGTGAGGGGAGGGGTTGGCTGGGAGTCACCGGGTCCCCAGCCTCACGACAGGACCTGTGCCCCTGCCTTCCCTCTGAATTCTGTCCTCAGTACCTGTTCTTGTGAATGATCCACGCTACGATGCTTATTATGATGAAACCGGTGAGAACTCCAAGGATGATCTTGGTTATGTGATTGCTGGTTGGGGGACTGTGGTCGGTGATGCTGCAAGGAGAGTAAGAGTGAATCCTTTGTCCAGACCAAACTCACCAGATGCCTCCTCAGGCCCCCTGATTCAGGTACCCCTAGAATTCAGGTACCCTAGGTACCCCTAGATGGGTGCAGACAGCTTGTACCCATCACATGGAGGCCCCTGTGATAGATCCTCAGGTGAGATGGGGGAAAGGGAGGAGCCCAGTCCTTACGGGGCTCTGACAGCTAATGGGGGAGCAAGGTTTCCAACACAGCCACTCAGTCCTGCTGTGACATCAGAGACAGTGACCTGAGGATGGAGTCCTCAGGAGCTGACAGCAGAGGTGGTATTGACAGTTTTCCGAAGTAGAATTGGTGACATTTAAAAGAAGATTCTGGAATGAGGGTACAGTGAGAAATAAATCCCAGAAATAAAAAAGATGTCTACAGGATTTGGATCAGCAAAACTCCATGTTCAGTCATCCAAATGCCTGTTCTGTGAGGAAAGGACATCAGGAGGTGGAAAGGGAACGAGGATGACAGAGCATCCCGGATCATTGTTCTCCCAGGAGCTACTCACTTTTTAAATTTATTTTTTTACATTCTTTTATTTTATTTTTATTCACTCCAAAAACATTGTTAATTGGGGTACAGCCATTAACAGTGCTATGATAGTTTCAGGTGAACGGTGAAGGGATTCAGCCATAGATACACATGTACCCCTTCTCCCCTAAACCCCTCTCCCATCCAGGCTGGCACATAACACTGAGTAGAGTTCCATGTGCTATTCAGTAGGAGCTTGTTGGTTATCCATTTTACATATAGCACGTGTACATGAACTTCCCAGAGTCCCTAACTATCCCTTCCCCCAGGTAACCATAAGCTTGTTTTCTAAGTCTGTGAGTCTCTTTCTGTTTTCTAAGTTTTTTGTACTGTTTCTTTTTAGATTCCACATATAAGGCATGTCATATGATATTTCTCCTTCTCTTTCTGACTTAGATCACTCAGTATGACACTCTCTAGGTCCATCCATGTTTCAGGAACAGCTCACTTTAGATGGATCACTTTGCCAAAACACACATACACACAGACACACACAGACACACACAGATACACACATGCACACAGACATTGGGTCCATATCACCTTGGGTGGACTACCACTTCCTTATACTCGTCTCACTTACCTGAGGTCTTCAACATTTTCTCCCAGCACACTATAAAATCCTGAAGCCAAGCCTGACAGTCTCCCATGGAGACGTTCTTGAAGAAGTCGGTCACAGCTCTGTCCTTCTCCCACTTCTCCTTCATCCGCCTCCCTCCAGAATGAACCTCTGTCCAGTGTCCATTTTCTGAATCAAAGCGGAGGCACATTTCTCCATTGAAGCCGAACTGCCAGGATCCACTGATGTGTCCATCCTCTTCACACTGGCACGTCATCCTGGCCTGCAGGGTCAGAGGGCTTGACTCCACCAAGGAAAAGAAAGAGCTCAGCCTTGGACTTGACAAATTCTTTGCCTCACCTTGGTCCACCTTCCCTGGGCCCAGGTAATCTGGCCGTGTTCTCTCCTCCAAGGCCTGCTCCTTCCACTGGACTACTAGGGAAGGACCCATACCCAATTGAATTTTTTACCCATAAACAATGGATGCAGCCCCTTCAGTATTTGGACTTCCTAACTCACCCCTGGACTCGATGGACATGAGTTTGACTTGATGGACATGAGTTTGAGCAACCTCTGGGAGTTGGTGAAGGACAGGGAAGCCTGGCGTGCTTCAGTCCACGGGGTTGCAAAGAGTGGGACACGACTGAGCGACTGAACTGAATTTAATTGAACTCACCTCTGGCCGTGTGTTTTTCCGGTATAATGTCAGGCAATTGCCCCTTGAGGAAGTCCCCGATGTTTCTCAGTGGTTCTGTCTGTGTTTCCCAAGTGTTCGTAGTTTTCACCTCCTCTCCCAGTGGACTTGTGGATTGGATCTTGGTGCCACCACAGTCATAGGAGAGAAAAAAATTCCCATCGATCTGGCCTTGAACCACACACCACGGCTCTCCAGGACTGGGGTGACGATCGACGGTGAAGTTGTAGAAAAGAGAGTGAGTGTCTGTGAAGGAAAATGCAGGTGAGGGCAGGTTCTGGAGAAGACCCATTACCTCCTCCCCCCACTTATGTGAGAGCCGAGTAAAGCTGCCGGGCTGGGTTGGTAGAGCAGGAAGGCACCCCTGGCCCCCAACACCACCTACAGGCTGAGCAAGCAGAGAAACCACATAACATTATCTCTACTCTGCTCATAAGGCCAACACAGAACCCAAAGCTGCAGAAAGGAGAATTCACAGGATTTAGCAAGGCCAGGGAGATGCTGCTGATCTACCACTTTGATGGGTCTTGGAATCCTGGAGAAGGCCTGGCGCACATGGCATGAAAGAGAAAATCCAGAACTTCTGAGGCAGGTGGTAGAGGAGGGGATCAAAGGCTCAGAGAAGTGAATGTGCCAGGGTGGACACAGTATGAAAGGGCAGGAAAGTGTGCAGTCCACCAGGCTCTATGGAGCCCGAGAGGAAAGAATGGATGAGAAGCATCTCCAACAGCTCAAGGGTGACTTTTGCTGAAGGTCAGGGACGGTGGTGGGATTGGTGTTCCTGTGCGCTTCCAGCAGGACTGAGGAAGGAGAAGGGGAAAGAGCCGATGCCAAGTGGAGTGCTGTATGTCAGAAACAAAGCAGATGCAGTGACCAAAGTGACCAGAGAGCCCCAATGTAGCCAGGACTCACTGCAGAGAGTACCACACTGGCTCATAGCACAGGGCGATCCTAAAGGCAAAGGGAAGAGCAGTGAGCCCTGTTAAAAACTACATGATTAAAAGGAAAAATTATATACAAAAACAGAGACAAACACAAGGCTGGATGTTCAGGAGGCTGAGTGCAGATATCCCAACAAAATGTCTGGGTCCTTTGTGCAGTATCCAGCACTGAGTCAAGTCTTATATTCAGAATCCATTACTAGAGACAGAGATGCCAGGCTTCAGCAAGGAGAGGCCTCTTATCACCACAGCAAGTGCAGAAGTCCTTCTGGCCTTTGGAAGCCACACGGTCATTGACTGGGGTAAGTGTACACTTGGCAGAGAAGCCACCCCCACATTCATAAGGACCTAGAGTGGGACTGTCATCATGTCCAACAGTCTGAAACATCATCATGGCCCGCCTGTTATTACTGTGGTGCCTGAGATCTGTGGTAAGGAGTACACATCTGTCCCACGTGCTGCCCACAGGAGTGTCACCCATTCACTGGTCCTCATAGTGCTCATTTCACATCCATTGCATTTGCAATATGAATGAAAAATCTTCACAGTTAGTAAATTACCGTGCTGTGAGGGCTACCATAGAAGCGATTTCCAAGTTCACACTTTTGACACTGACCTTCATTCCCCAATAGTATGTGTAAACAATATCATATCCTGGAGAAAATGACTAACAACCTACAACCTTTCCAGGGTTCAGGAGTGTTATCCCTATCCTATTTCCATTAAATTTGCAGTGTGGCCCATAGACTTCTATAATTGTACATATGACATATTTCAGGCTCTGCAGACCATAGTTTTCTGTTACAACTGCTGTCCTAGCACAAAAGCAGTCACAGATGAGTGGTGAATAATGACCTGCTTCCTGGGCACATGACCCAGCAGAACCTGTGACGTCAGAGGTATCTGTGGTCAGAAAGGTGCTATGTGCCGTCTATGGCATTTTACTTGCAGGTTCACAACACAGACCCTTTATGTCCTGAAGCAAGGCCATGCGAATTGCAGTGGGGAATACTACAGCATTTCAATGTGGCTCCTGGTATGGTCCTGGGGGCTGGTGGAGGTGAAGCCTCTGGTCATGAAATGTCAGTGTTGTCCATCATGATCTGGGCTCATCAACCCCTCATCATTAGTCCACATAGACCAGCCACCATAGGATTAAAGTGATATGGTGGTGTGGCATAAGAAGGGCCAGAGGCAACAAATAAGAGAGAGAGCAGGTGGCTTAGGCCTGACATCAGAACTGTAGGACCACCGTTCCCTGGGGCCTGCCCTGTGGCTCAGCGGTAAGGAATCCGCTTGCAGTGTCGGAGCTGGAGTAGATGTGGGATCTATCCCTGAGTGAGAGAAGATCCCATGGAGGAGAGCAGGGCAACCCACTCCAGTGTTGTTGCCTGGAGAATCTCTTGGACAGAGGACCCTCGTGGGCTATAGTCCATAGGATCATAAAGAGTTGGACATGACTGAAGCGACTTAGCATGCACACACTATTCTCTGCTCATGCCTGAGGCTTCGTGCAGTGTCCCCTACATCTCCATGGACCAAGGAAGCCATTCTAGAGCAGAGGGGTCAGGGGACAGTAGCCCATATCTGCTGGACCCACACTCCTTTCACATTCACACCACCCAGAACCTACAAGGTAGGACAGAGCAAGTTTTTGGTTCACTAACAGGCAGCTAAGGCATCCCTTGCACTAGTCCCTAGGGGAGGAGTCATCTGTTACTGTTTTGTGACCCAGGGCAGTCACATGGTTCTTTTGCTTTTTTCAGGTCGTCTTTTCCTGCTCTTGTAGCACAAATGTGGAGATGCATAACACACACAGACACCACATGGCCTGTGGAGACCAACAGATTTACTCTCTGTCTTTTGAAGAAAAGGTTCTCCAACTCCTGTCTTAAATATAGCTATAATAGGCCACTGTCTCCATAGTCTCAGGGAATATGAATGTGGGACCAAAGGGTAGAAGTGGGGGTGCCCGTCCTCACCCTCGTGCCCTGTGTCACACACTTTGGGAAACTCTTCTCCCATCTCTCCTGCTTTATGTCCTGGGGGCCAGGCTGGGAGGCTTCTGCTGGGGTGAATTCTCAGGCAAGAGGATAGGGTGCCAGTTGACAGAGGGCAGGTTTAGGATCCCTTCACAGATGGGAAGTTGTTGGAGGCCCTGAGGTTCTTGGGATGGGGAGGGATATGGAAAAAATACTGTTGTAACCAAGCACATGAAATTAAAAGACGCTTAGTCTTTGGGAGGAAAGTTATGAGCAACCTAGACAGCATATTGAAAAGTAGAGATATTACATTGCCAAAAAAGGTCTATCTAGTCAAGGCTATGGTATTTCCAGTGGTCATGTATGGACGTGAGAGTTGGACTGTGAAGAAAGCTGAGCGCCAAAGAATTGATGCTTTTGAACTGTGGTGTTGGGGAAGACTCTTGAGAGTCCCTTGAATTGCAAGGAGATCCAACCAGTCCATTCTGAAGGAGATCAGTCCTGGGTGTTCATTGGAAGGACTGATGCTGAAGCTGAAACTCCAGTACTTTGGCCACCTCATATGAAGAGTTGACTCACTGGAAAAGACCCTGATGCTTGGAGGGTTTGGGGCAGGAGGAGAAGGGGACGACAGAGGATGAGATGGCTGGATGGCATCACCGATTCGATGGACATGATTTTGAGTGAACTCCGGGAGTTGGTGATGGACTGGGAGGCCTGGTGTGCTGTGATTAATGGGGTCGCACTGAGTGGGACACGACTGAGAGACTGAACTGAACTGAACTGAACCAAGCAGGACTCTAAGGAGGCTTCCTAGGACAGACTCCACCCATCTCCCAGACCCTCCCTCCTGCACTGCCCGTCCCCCCCTACTCTCCGCCCAAGTGGTGGACTGCACCTAGACCCTTGCCCATCTCCCGCCACCTCTCCAGCGGCCAACGCAACTGGTCAGACTCCACCCAGCCTTCCCCTGAACCGCGTGGGTTCGGTCCCTCGGAAGCGGCCGCCACCTTTCCTGCACCCGCTTCAGTGACTCTGAATTCCGGACGGGGAAACCCGGGGGGCTGCAGCAGCATTTCGTGACGCCGACCTGGCTCTCACGTCTCCCTGCCTTCCCTCCCTTCCTGCTGGGATTCCTTTTTCACCCAGATCTTGTCTTTTCCCTGCAGGGGGACGGCAACCAGCGCCAGTGGGAGCGGGGAGCAGGAGCCCAGCGGGAAAGGAGCGCGCGGAGCTTTAAAAGCAGGGAGGCTGCCCCGCCTCGGCGATCCCCGAACCGCCTCGGACACCCCATCCCTCTCGGGTCTTATGGCCCCGTGTCCTCTCCTCGCAGGTTAATCCCCGAACTCACCGCCTCGCGCCGTGCAGAACCGGAGAGCCACAAGTAGCACCAGAGCCACGAAACCAAGTCGCGCTCCGGGGTCAGGCTTCCAGTCCATCCCCGCCTAGAAACTGGTTGGATCAGACTTTGCGGGAGCTATTTATAGCTCGCCCCGCATTTCAGTCCATTCTCCGCCCGGGCCTTCTCCCCGCCTCGCTGACGCCGGGCAGTAGCCGCCCACTCCTGACTCACTCCTTGTTCCCCCCGCCCCTCACTGTCTCTTTTCTCCTCCAAGTCCTTCTCGCCGCTCAACCTTCCTCCCCATTCCCGCCTGCAGTCTTCCTGCGGTGGTGGTTTACTCGCTCAGTCGTGTCTGACTCTTGCGACCCCGAGGACTGTAGCCCGCCGGGCTCCTCTGACCATGGGGATTCTCCGGGCGAGAGTACTTCAGTGGATCGCCATGCCCTCCTCCTTGGGATTTTTCTGGCCCTGGGATCGAAGCCGGATCTCCTACATTGCAGGCAGTCTTTACTGACTGAGCTTCGAGGGAAGCCCTGCTTTTCTTAAAAGACTCAAGATTGACCCCTGCACCGCGCCCCTCTCTCAAAACACAACCCCCACCGGAAAACTCTGCGGATCCCTTGAAAGGGCCTGGAGAGAGCCCCTAACTTCAGTGTCATCAGCAATATATTTTCTAGTAGTTTCTGTCCGAGAGTAGTCCTAGACCTTTTGTGGGCTCTTTAGAAAGAGTTTGAGGACTGAGGCCGGAATCCGATTTTCCAGGTTCTGCGTGCAGACAGGCCTGTGCTGCCAGCGGGCGCCACCTGGCGGTCTCTTCCGCCTGCTTGTTCTACTCTAGTGTTTGCGCATGCTAAGTTGCTTCAGCCATGTCTGACTCCTAGTGCCCCATGGACTTTAAACGCCCACCAGGCTCCTCTCTCCATGGGATTCTCTAGGCAAGAATACAGGAGTGGACTGCAATGCTCTCCTCTAAGAGATCTACACAGTAGCCTGTGTGATCCATTTTCTTCCCCCTCATAATTTACTTTTATGCAGTGTCCAAGCAGCATTGAGCATCTCACGTTCACGTCTCAGGGCTATCCGCTGATGAAGAGTGAGATCATCCATCACTCGTTGGGACTGACAAGGCCTCCTAAGTCTTGGGAAGTGGGTCTACCAATGACATTGAGAGGTCAACACCTGTGACAGAGGGCTCCATCTCTCTGTTACCATGGGGCTCTTGGCCTCTGCTAGCTTCAGGGGTGAGTGAGCCCTGACCTTGGAGGGTCGCGCTGACACCTCAGCACGGGCAGTGCTCCAGTTCATATTTTGTCACTGAGTTAGGCTGGGTTCCCTATTTATAGATGTGGAAATGGATGTGAGCAGAGTTTCAAGGACCTGGCAAGAGCAATCAGGTGGAGTTTCATGTTCTTGGAAGTATGCTCACTGTCAACACTCATTAAAATCACCTCCCAGTTGATTCCACTCCCATCTGGGGTCTAGACTGTGTACAGGTGCCAGGAGCATGCACGGGTGGGGGTGGCCAGGCCTGTCCAGAGAGGCCCGTCTTCCCCCACCTGGCTGTCCTGACCAGGACTCTAATGCTGCCCTTCCATCTTTCTCCTGCTCTCCTAGTCACTTGCCTCTTCACCAGCCTCCTCCACTGGGGCTACGTGGTCCCTATGATTAAATCTTCCCAGAGATTAAACCAGGGCCCTGTCCCCAGGCCTATGCATGAGTCTTCCCCTGACACATCGATCACCTGAACCCACTAAGTTGCTGCCCCACCCAAGCCTGAGTCCTGTCCTCCCAGCCCCCATGTGTCTCTTGTTCCCAAATTGTTACACACCAGGCTCTTGGCCTCCTTCACCAATAGAAATCAATCAGATGCCAGACAATAGAAATAAATCAAATTTCTTAATCAAAAGAAATTGAGGCTAGGCTCTATTGGGGCCCCTACTGAAGCAGAGGGGAGCGAGAACAAATGACAGTGTCCTTGCATGCTCACTCCCTGAGGTGGTGGGGTGAGCTGGTTCCTTCTATGGGATGAGGGGAGGGGTATTCCCAGGGGTCAGTCAGGGGGGTGGCTTAGGTGACTGGCTGAACCCTTCACTGTTGTGTGCTGGGGGCATGTGAGGCATCCTGCTTTTGCTCTGGGCTCTGCAAAAGTGGCAGTTGGGGTTTTCATATCTTTGTATCTTTTTTCCAGAATAGCTTCAACTACTCCAACTAAAAAACAGTCTATTTTTAAAAACCTTTTTATTTTGTATTGGGTATAGCTGATTTACAAACCATGTTGGGATAGTTTCAGGTGAACAGCTAAAGGACTCACCTGTACACATACATGTATCCATTCTCCCTACACTCCCATCCTGACAGGGCAGTCACATAACAGTGAGCAGAGTTGTGGGTTTGTTCCTTGTGCTGGGAAGATCCCCTGGAGAAGGAAAGAGCAGCCCACTCCAGTATTCTTGGCTGGAAAATTCCATAGACAGAGGAGCTGGCAGGCTACAGTCCATGAGGACAGAAAGAGTTAGACACACACAGAAAGAGTGCACACACACAGACACACCATATGCCATACTTAGGCCCTTGACGGCAATCCATTTTAAATAGAGCAGGGTGTACATGACCTTTCCATACTCCCTAACGATCTCTTTCCTCCATCCTACCCCCAGCAACTATAAGTTTGTTCTCTAAGTAAGTCTCTGAGTCTCTTTCTGAGAATGCAAAACATCCTTATTGTTGATATGAAGAAAGTTTTATGGGTTTGGATAGAAGATCCAACCAGCATGACATTTTCTTAAGCCAAAGCCTAATCGAGATCAAAGCCCTAACTCTTCATTTCTATGAAGGCTGAGAGAGGTGAAAAAGCTGCAGGAGAAAAATTTGAAGCCAGCAGGGGGTGGTTTATGAAGTTTAAGGAAAGAAGCCATCTCCATAACATAAAGTGCAGAGTGTAGTAACTAGACCTGATATAGAAGCTTCTGCAAGTTTTCCAAAAGATTTAGCTAAGAGAATCTATGAAGGTGGCTCCACTGAATCAGAGATTTCCAGTGTAGACAAAATATCCATCTAATGGAAGAAGACGCCCACCAGGAATTTGATACCTGGAGAGGAGTAGTCAATGCCTGGCTTTAAAGATTCCAAAAACAGGCTGATTCTCTTGATAAGGACTAATGCAGCAGATTACTGGAAGTCAATGGTCACTTACCACTTGGAAAATTCTAAAGCCCTTTAGAATTAGGCTGAATCTGTTCTGCCTGTGCTCTGTAAGTGAAATAATGAAGCCTGGATGACAGCGTACCTGTTTACGACATTGGCGCCAACTGTTTTAAGTCCAATGTTGAGACCAACTGCTCAGAAAGAAAGATTCCTTTCAAAATATTACTGCTGATTGACAAAGCATCCAAGAATGTGATGGAGAAGTACAATGAGATTCATGTTATTTTCATGGCTGCCAACACAACATCCATTCCGAAGCACATGGATCATGGAGTAATTGTGATGTTCAACTCATTGTATTTAGGAAGTACATTATAGGCTATAGCTGTGTAGATAGTTATTCTTCTGTTGGATCTAGGCAAAGTCAAGTGAAAAATTTCTGCACTGAATTCATTTTTAAAAAAACGATAGAGTCTTTTTAAAAAACATTTGCTAATTTATTATTTTTTTTGTTGCATTGGTCTTAATTGAGGCATGCAGGGTCTTTGTTGGGTCATGAAGGATCCTTCATCGGAGCACACAGACTCTAGTGGTGTTGCCTGGGCTCAGTAGTTGCAACACGTGGGCTTAGTTGTTTGGCAACATGTGAGATCTTAAGTCTCTGAACAGGTATCAAGCAATTATTCCTTGCATTGGAAGGTAGATTCTTCACCACTGGACCACCAGGGAAGTTCCTTTACATTGGATTCATGATTATAGGAATCATGGGAATAGGTTGAAATATCAACATTAATACGAGTATGGGAGAAGTAGATTTCTACCATCACAGATGACTTTGAGGGGTTCAAGAATTCACTGGAGAAAGTAAGCACAGACGTAGTGGAAATAACAAGGAAGCTAGAGTTAGAAGTGGAGCCTGAAGATGTGGCTGAATTGCTGCAATTGCATCATAAAGCTGAAATGAAGGAGGGCTCGTTCTTATGGATGAGCAAAGAAAGTGGTTCTTGAGACAGAAACTGCTCTTGGTGAAGAACTTATGAAGTTTATGGAAATGACAACAAAGGATTTAGAATAGAACATAAACTTAGTTGAAAAAAGCAACAGCAGACTGCAGAGGATTAACTCCAATTTTCACAGAACTTCTACTGTGGGTAAAAACACTGTTAAAGGGCACTGCATGCTCCAGAGAAATCTGTGAAAGGAAGAGTCAAAGGATGTGGCAAATTTCATTGTTGTCTTCTTTTCAGAAATTGCCCTACCCACCCCAACCTTCAGCAACCACCATCCTGATCAGTCAGCAGACATAGACACTGAGACAAGACCCTCCACCAGCAAAAAGATTTTGACTTGTGAAGACAGAGATGATGCTCAAACTACTTTATTTTAGAAACAAAGTGTTGTTAATGAAATTCTGTATATTGTTTATTTAGTTGTAAAGCTACTGCACACTTAGCAGATGTCAGACAGTGTCAATTAAACTATATACAAAGTGGGAAATGAAAAATGTGTGTGATTCACTTTATTATGATGTTCAATTTATTGCCCTGGTCTGGAACACAGCCTGGACTATCTCTGAGGTTTTGCTGTATCTACATGGCTTATCGTCTATATTTTCCATCTGAAACTAACATTGGGTTGGTTGTGTAGTAAGATGGACAAACGATCTACTGTTGAGATACAGTGAAATATACATCTCAAGGCAGGATTCAGTTTTACTCCTACAAACAATGTAAGAAAACTCCTCTTAGTGCATTTCCTGTATCTCTTGATCCAGATTTATTTTAAAGACCATCAGTTATATGAATATATGAGGATATCCCAGCAATTTTTTGTCAGGTTGATTATTCGGGATATGTTCAAACTTTTCACAGGTTTACAGTTCTATGAAGACCTACATGACCTTCTAGAACTAACACCAAAAGAGATGTCCTTTTCATCATAGGGGATTGGAATGAAAAAGTAGGAAGTCAAGAGATTCCTGAAGTAACAGGCAAGTTTGGCCTTGGAGTACAAAATGAAGGCAGGAAAAGGCTACTTTGAGTTTTGTCAAGAGTACACAGTAGTCATAGCAAAGACACTCTTCCAACAAAACAAGAGAAGACTCTACACATGGACATTAGCAGATGGTCAGTACTGAAATCAGACAGACTATATTCCTTGTAGCCAAAGCAAGACTGGGCGCTGACTGTGGCTTAGATCATGAGGTCCTTATTGCAAAATTTAGACTTTAATTGAAGAAAGTAGGAAAAACCACTAGGCCATTCAGCTATGACCTATATAAAATCTCTCCTATTATCCAGTGGAAGTGACAAATAGATTTAAGGGATTATATGTGGTACACAGAGTTCCTGAAGAACTATGGATGGAGGTTCATGACATTTTACAGCAGGTGCTGACGAAAACCATCCCCAAGAAAAAGAAATGCAAGAAGACAATATGATTTCTGAGGAGGCCTTACAAATAGCTGAGAAAAGTAGAGACGTGAAAGGCAAAGGAGAGAAGGAAAGATCTATGCCATCTGAATGCAGAATTCCCAAGAATAGCAAGGAGAGGTAAGAAAGGCTTCCTAGATAATCAATGAAAATAGAGGAAAAAAACCAGAAAGGGAAAGCCTAGAGATCTCTTCAAGAAAATTTGAGATACCAAGGGAACATTTCATGCGAAGATGGGCACAATAAAGGACAAATCGAAAGGACTTAACAGAAGCAGAAGAGATGAAAAGGGGGTAACAAAAACAAACAGAAGAAGTGTACAAAAAGGGTCTTAATGACCTGGATAACCACGATGATGTGGTCACTCATTTAGAGAAGGTATCTTGAAGTGTGAAGTCAAGTGGGCCTTAGGAAGAATTACTAAGAACATAGCTAGTGGAGGTGATGGAATTCCAGCTGAGCAATTTAAAATCCTAAACGGAGATATTCTCTAAGATGGCGGAGGAATAGGATGGGGAGACCAGTTTCTCCCCCACAAATTCATCGAAAGAACATTTGAAAGCTGAGCAAATTCCACAAAACAACTTCTGAATGTGGGGAGAGGACATCAGGCACCCAGAAAGGCAGCCCATTGTCTTTGAAAGGAAGTAGGGGAAAAAAATATAAAACATAAAGAGAGAGACAAAAGAGGGAGGGATGGAGATCCATCCGGAGAAGGGAGTCTTAAAAAAGAGAGAAGTTTCCAAACAGCAGGAAACACTCTCACTGGCCAATCTGTGGCACGCCTTGCAACCTCAGAGGGCAATATAACCGGGAAGAAAAATACATAAATAATTAAAACCCACAGATTACGTACCTAAGGCAACCCCCAGCAGAGAAACAGTGCAGTCGCCTGCATCCGCCACTAGCAAGTGGGGGCTGGGCAGAGAGGCGGGGGCTGCATTGCTTAGAGTAAGGACTGGGCCTAAATGCCCCAAGGGCAATCTGAGGGAACCAACGTGAGGTAGCAAACCAGACTGTGGGATAGCTATCCTGCGAAAAGCCCCAAGCTAAAATACTGCCAGGCCCGCTCACAGAACAAAGGACTGAGCAGAGCTAGTCGGCTGCGGACCGGCCCATGCCCCGCCGGAGACAGATAGGCGAGGGCAGCCAGAGCCGGAAGAGGGCAATCGCGGCCCCAGAGAGGCATCATCTACCAAACTGCAAGCAGGCTTCATTGCTAACCAAGACTCCTTGGGATTCTGGATGGCCGACATCTGCCGGGAGGGTCGCAGCCAGAGATCAGCTCCCCAGAGGGGACATATAGCACACCTGAGAAGGTGTGCCTGTTGTACACCCAGAAAACTGAGCGGCTGGGACAGGGGAGGCGGTAAAATCACAGCCCACCAAGCACCTGGTCACCTGAGCTGCTTGGACCGGGGAAGGGCACAAAACGCAGGCCTAATCAGGTCTGCGGCTTTGTGGAATACCCGAGAACCTGAATCTGAGCAGCTTTGACCTGGGACGTGCACTCAACATGGGACCGGCCTCAGACAGTTCCTGGCACAGCAACCTAGAGCCTAAGCAGTGTAGCCTGGTCCAGCACACACGCCATGAGCAGGGACAAACCCAGTGTGGCCAAGACACTGGGAGCACTCCCCACAGAGTCCATATTTGTTTGCAGTGTTCCTCCCTCCCCACAGCACGACTGAACAAGTGAGCCTAAAAAAATATGACCGCCACCACCCCCTTGTGTCAGGGTGGAAATTAGACACTGAAGAGGCCAACAAACAAAGCTAAAATAAACAGAGGGAACTGCTTTGGAAGTGACAGTTGCAATAGGTTAAAACCCTGCAGTTAGCACTGACTACATAGGAATGGGCCTATAGATCTTGAGAAGTGTAAGCCAGATCAAGGAACTATCTGAAAATGAACTGACTCCACACTGTCCACACAACACCAGAGAAAGTCCTAGATATATTTTTATTATAGTCATTTTTTTAATTAAAAAAATTAAAAAAATGTTTAACTCCTCTATTACTCCTTTAATTTTCATTTTTATAACCTACTATTACTTTGAAAAAAAAAAAGACCCTATTTTTAAAGCAAGCTTCATATATATATATATTATAATTTTTGTGACTTTGTTCTTTTCTTTAATATTGTATTTTTGAGAATCTAACCTCTACTCTAGATTTTTAATCTTTGCTTTTGGTATTTGTTATCAATTTTGTACCTTTAAGAACCCAATCTTCAGTACCCATTTTTACTTGGGAGCAAGATTACTGGCTGGATTGCTCTCTTCCCCCCTTGGACTCTCGTTTTTCTCCACCAGGTCGCCTCTATCTCCTCCCTCCCCCTTCTCTTCTCTATCCAACCCTGTGAATCTCTTTGTGTGTTCCGGGCTGTGGAGAACACTTAGGGAATTGATTACTGGCTGGATCTGTCTCTCTCCTTTTGATTCCCCTCTTTATCCTCCTGGCCACCTCTGTCTCCTTCCTCCCTCTTCTCTTCTCTGTGTAATTTCGTGAACCTCTCTGAGGGTTCCAGACTGTGGAGAGCACATAGCGAATTGATTACTGGCTAGATTGTTCTCGCCCCTTTTGATTCCCTCTCTTCTCCTCCTGGTCATCTCTATCTCCCTCCTCCCTCTTCTCTTCTCCATGTAACTCTGTGTACCTCTCCAGGTGTCCCTCACTGTGGAGAATCTTTTCACCATTAACCTAGATGTTTTATCATCAGTGCTGTATAGATGGAGAAGTCTTGAGGCTACTGTAAACATATGACTGAAAACCAGAGGCAGGAGGCTTAAGTCCAAATCCTGAGAACACCAGAGGACTTCTGACTCCAGGGAACATTAACTGATGGGAGCTCATCAAATGCCTCCACACCCTACACTGAAACCAAGCACCACCCAAGGGCCAACAAGTTCCAGAGAAAGACATACCATGAAAATTCTCCAGCAACACAATTAGAAATGAAAATGGAGAGATCACAACAGATGACACAGAAATACAAAAGATCATAAGAGACTATTATCAGCAACTATATGCCAATAAAATGGACAACTTGGAAGAACTGGTCAAATTCTTAGAAAAGTACAACTTTCCAAAACTGAACCAGGAAGAAATGGAGAATCTTAAAAGACCCATCACAAGAATGGAAATTGAAACTGTAATCAGAAATCTTCCAGCAAACAAAAGCCCAGGTCCAGATGGCTTGACAGCTGAATCCTACCAAAAATTTAGAGAATAGGTAACACCTATCTTACTCAAACTCTTCCAGAAAATTGCAGAGGAAGGTAAACTTCCAAACTCATTCTATGAGGCCAACATCACCCTAATACCAAAACCTGACAAAGATGCCACAAAAAAAGAAAACTACAGGCCAATATCACTGATGAACATAGATGCAAAAATCCTTAACAACATTCTAGCAAACAGAATCCAACAACATATTAAAAAGATCATACATCATGACCAAGTGGGCTTTATCCCAGGGATGCAAGGATTCTTCAATATCCGCAAATCAATCAATGTAATACACCACATTAACAAATTGAAAAATAAAAACCATATGATTATCTCAGTAGATGCAGAGAAAGCCTTTGACAAAATTCAATGTCCATTTATGATAAAAACCCTCCAGAATCAACATAATAAAACCTATATATGACGAACCCACAGCAAACATAATCCTCAATAGTGAAAAATTGAAAACATTTCCCCTAAAGTCAGGAACCAGACAAGGGTGCCCACTCTCACCACTACTATTCAACATAGTTTTGGAAGTTTTGGCCACAGCAATCAGAGCAGAAAAAGAAATAAAAGGAATCCAGATTGGAAAAGAAGTAAAACCTTCACTGTTTGCAGATGACATGATCCTCTACATAGAAAACCCTAAAGACTCCACCAGAAAATTACTAGAGCTAATCAATGAATATAGTAAAGTTGCAGGATATAAAATCAACACACAGAAATCCCTTGCATCCCTATACACTAACAATGAGAAAACAGAAAGAGAAATTAAGGAAACAATTCCATTCACCATTGCAACGAACAGAATAAAACACTTAGGAATATATCTACCTAAAGAAACAAAAGACCTATATATAGAAAACTATAAAACACTGGTGAAAGAAATCAAAGAGGACACAAATAGATGGAGAAATATACTGTGTTCATGGATCGGAAGAATCAATATAATGAAAATGAGTACACTACCCACTACAGATTCAATGCAATCCTGACCAAGCTACCAACTGTATTTTTCACAGAACTAGGTCAAATAATTTCATAATTTGTATGGAAATACAAAAAAACACAAAAAATACAAAATACAAAAGTGAAACTAGAATACTTTCTAACACTATACACAAAAATAAACTCAAAATGGATTAAAGATCCAAATGTAAGGCCAGAAACTATAAAACTCCTAGAGGAAAACATAGGCAAAACACTCTCCCACATAAATCATAGCAGTATCCTCTATGACCCACCTCCCAGAATATTGGAAATAAAAGAAAAAGTAAACGAATGGGACCTAATTAAAATTAAAAGCTTTTGCAGAACAAAGGAAACTATAAGCAAGGTGAAAAGACAGCCTTCAGAATGGGAGAAAATAACAGCAAATGAAGCAACTGACAAAGAATTAATCTCAAAAATATACAAGCAACTTCTGCAGCTCAATTCCAGAAAAATAAACGACCCAATCAAAAAATGGGTCAAAGACCTAAACAGACATTTCTCCAAAGAAGACATACAGATGGCTAACAAACACATGAAAAGATGCTCAACATCACTCATTATTAGAGAAATGCAAATCAAAACCACAATGAGGTAGCATTGCACGCCAGTCAGAATGGCTGCTATCCAAAATTCTCCAGGCAATAAATGCTGGAGAGGGTGTGGAGAAAAGGGAACCCTCTTACACTGATGTGGGAATAGCAAACTAGTACAGCCACTATGNNNNNNNNNNNNNNNNNNNNNNNNNNNNNNNNNNNNNNNNNNNNNNNNNNNNNNNNNNNNNNNNNNNNNNNNNNNNNNNNNNNNNNNNNNNNNNNNNNNNCCTCTCTGGGTCCCCCAGGGCATCCCCTCCGGGCCCTCTGCATATGCATACTGTCTTCTCCCCTTCTGTCCCAGGCTCAGCTGTCCACAGTCACACACATACACACACATCAAGGTTCCAACATTCTCACACACCAGTTGTGGCTGCTCCCCACACATCCACACACTCTTTCCAGCATTCCCTCCCTCTCTTCACATTCACCTTCCTATCACAAATTAGTGGCACTGCCCCACACACACCTAAGTAGGAAATGGCAACCACTCCAGTATTCTTGCCTGGAGAATCCCATGGACAGAGGAGCCTGGAGGGCTACAGCGCACAGGGTCGCAAAGAGGCAGACATGACTGAGCACCTAACACGATCACTCCTCTCTTCTGCCCTCCTCCTCTCACGCATACCCTCTCTGTCTCTCTCTCTCTCACACACACACACACAGTCACACTGACCAGTTCTCCCCAAGATACTGGGCCTTCCAGCTGCCGCAAAGCCACACACAGCTCGGGGTGGTTCTGGGAAGGGGCTGGCTGCCAGGACTCCGTCCCAGGGCCGAGCAGGATTTTAGGTCTCTGTCTGGGTCCTACCTGGAAACGTGCTGTCTCCTTTTTAATGCCCCAGCCCCATATCTAAAACTACTCAGCAAACGTGCTCCTATTGGCATACAGCCCCGAGCCCCCACGAACAGTCACCTTCATGCGTTGATCAACCTAAAATGAACGTTTGTGTGTTGTGCTAAATAGAAATCCTCTTTTAGTTACAGGATCAGCCAGTTCTCCCACTGTCACGTATTGAGCAGTGTACCCTTTGAAAGGTTGTTGTTGAATCACGCGAATACACCAGGATTCTTGGCCCCCGGAGGAGAAGAATTCAGTCCGGAGCCAGAGACGAGGCTTGATCGCTCGGAGCTTTTGTGTAATAAAGTTTTATTAAAGTATAAAGGAGATAGAGAAAGCTTCTGACATAGGCATCAGAAGGGGGCAGAACGAATACCCCCCTGCTAGTCTTTAGCTGGATGTTATATAGTCACTAGCAGTCTGTTAATGAAAGAAAGGAATGTCTTAAAATTCAGAATGGCACCAGGCCCCTCACCCATAAGATGCACTTTGGGATAATGCTTGGCACCAAATGGTTTATCCTGGGCCATAAATGATTAACTTGAAATCTTGAAGAAGGGCGACCACCATACAAATAGTTTCATTTACATAGATTAGGGGAACAAAATCCATACTGGTTTGTCAAGTAGTTTCTGGGCCAAGAGGCGGAACCGACTTGGAGACAGAGTTTGGGTAAAGGCTAGTACATTAGCATAGCTTAAGACAAACATTTCCATAAGAAAAAGGCATTGGTTATCCCTAGACTCGAAATAGCTAACTTCAGGCGAAGCCGGGTGTCATTATGGCAACACATATTTTAAGAGAAACCTCCCTTTAAATTTGTATAGAGAAGGAAAAAATATTGCTAGTTTGTTTCCTCCTGCCGCTTAAGAGAGATAAAATGTCTGACACTTGCAGGCTATTTCCTCTATTTGGAGACCCCTGGCCTTCCTGCCTGTTACCCTCTCATTCCCCTCTTTTCTTTTAGAGAATTATGTTGCCTAGGGAAAAGGGCGTCGTTCTCATTCCATAACTACTTCCGAGCTGACAAGGGGCGTTGTCCCTAAATTGGTGAGGCAACATATTCTCCTCAACCTCATATTGAGGATATCTGATCCAGGGGCCCCAAATAGTAGCTGGAGGTAGCTACAGTAGTAGCAGGAGTTTGAGCAACCATTTGTAACTTAAAAGCTTTCATGCGGCTTAGAAACAAATCCAGTTATACAATTACAGATGCAGGGAGCAAACAGCAAGAACAAAACAACCAGAATTATCGTAATTAAGATAGTTGTCCACCACTGGGGAATTAGTTAACGTTTTCCAAAGTGAAGCAATTGAGGCTTCAGGAGTGTCCATGGCCCTAATCATGTTGTTCATGTGGTTAGTAAAATGAGTAACATTCGTGCTCATATCAGGTATATAATGTACAGCATTGGGTATGAATAATGGCACAAGTTCCTCCTTGTGCAGCTGTCAGAATATCTAGAGCAATCTGTTTTGTAAAACCACCTTTCTAATTTGTGCTTGTTCAGCATTAAGAGCTGAAATAGCCTTTTGAGAATCTGTAATGCCTGTTGAGTAAAATTAGTCAAAGCATCTACTCGTAACATAACATCTGTAGTTCCCAAAGAGGGAACAAACGCTGCAGCCAAATAATCATACCAATGAAATACAGACCTTGCCCACCGAGTTCTAAGGTGGGGTAAATTAGCAGGCTTTTCTGGAGCTCAGACATATTAAGCCATGAGTAAAGGCTAGACCCAGGGTGCATCTCCCTATCAACCAGGGGAAGCCATTGCCCATAGGTAAGAGCCACATATCCATAAGTCCCGTTTGGAGCAAGCCAGCGCGACTGAGATATCCAGTCCCAATTCGTGCCTGGCCAGACAAAGGGACTTGCAAAAGTCCGTGGGGCTTTTGCGCGGACGATATCCCAGCAATTTGTGCTGGCCGAAGAAAGGGAGAACCTGAACTGGGATTGGAAAACACGGGAATGATTACATTGCATGTTTCCTGAGACAAATATCCCATTTGTTTCCAATCATTGTAATTAAGTTGTTGGCTAACTTTTGGGGACGGCTCTGTTTGTTCCCAGCATATAGAGGCAGTAGATATTAAACGTCCTTTTTCAGGAGTTAGCCATGTAACCTCATCCCATATTTGATAAACGTCAGGTAAAAAGCCATTAGATCTAGACCTATTTACCTTATATGTAGCAAAATAGTCATTGAACCGAGACAATGTATAATCAAAATTAAAAGTCACATTATGTCCATAGTTAGAGTACAAAGTGTTGCACCAGTCCATTTTAGGGTTGGTAGATGTCATCAGATGACGAAGAGGCATCGCATGTGATTGTTGTCGAAGGTATTCACAGACTTGGAGAAAGTCTTTTCCTTGAAGTGGGGATGTCCACCACGGGAAGCCTTCCACTGACGAAGAGGGGAGCGCTCCGCAGACCCAGCAGTTAGACCGATTGTGGAATGCAGCATAGGAGTGAGCCCAGGACAGGAAGACATTGTCTTGAGGATCCAACGGCAGACTCAGGATATTTGGAGTCAGCAGAAGTAAGCTCACATAGGTTATCAGGCCCATCTAAAAGGTACAAAGTCAGAGCATAGAAAGTAAAGACATAAAATGAAGTCACTTAATTTTGGTCAGGGTGCCACCTCTTAACTCGAGTATGATGTACCACGAATCAATTCCTGGCACTTTGACAGCTGTGGGAGAGGAAAGAATAACCTGGTAAGGACCTTCCCAGAGAGGCTCGAGGGATGGCCCCCCAGATCCCCACTGTTTTTATGAGGACCTCGGTTCCTGGCTCAAATAGAGGCCTGCTTGACTCGGAGGCTGGGTCAGGAGTCTTCTCCCGGAGTTCTGTTAATGTCTGTTGAAAAGCTGAGAGCTGAGTTACATAATTAGTTAATTCCAAGGCTTCAGGGTCTATAACAATGTCTGTGCGTAAGAAAGGCCTTCCATAAATACATTCAAAGGGGGACAGTCCCTCTTTTTTGGGAGTAGTTCGAGCCCTCATTAAAGCTATGGGTAGGACTTTAATCCATTTGTCCTGCGTCTCTTGAGTTAATTTGCGCAGATGCCTTTTGATAATGTCATTAGCTTTTTCAACTTTCCGGAGGATTGGGGTCTCCAGGAACAGTGTAAGTGATATTCTATTCCTAGAGCTTAGATACCCCCTGAGTTACAGCAGCTTTAAAGGCGGAGCCATTGTCACTCTGAAGGCTCCGTGGCAGCCCAAACCTGGGGATAATTTCATGAATTAAAATCTTTATAACCTCCTTAGCCTGTTCACTACGACAGGGAAAAGCCTCAATCCATCCAGTAAAGGTATCTACTCAAACTTGTAGCAAGAATATCCATTAGCTTTTGGCATATGAGTAAAATCAATTCCCAATCCTCTCCAGGATACTTCCCACTTCGTTGTAATCCAGATTTTGCTAGCTTTTCAGTCTTTGGGTTATTTTTTGACAAATCTCACACCTTTTGATAATATTCTTTAAAGTTTTCATTACATTTTTACCTTCAAACAAACGAGAAACCATTTGGTAAGTACTCTCAGCACCCAAATGAAAACTCTGATGTAAACCCTTAAGAATTTTCCACTGAGCATTTTCAGGAATTATTAATCGTCCATCTTCGGACTGTAACCATCCTTTATCAGTAATCTTTGCTCCTCGTTTCTCATATCTTTCTAATTCTTCTTCAGTATATTGTGGTCTTTCCTGTTCCACAGGACCTGTCCAGATCAAAGGCGTCTGTAGTGAAGGGTTTCGTAAAGTTGCGCTTTTCTGGCTTGACAGTCAGCCAGATGATTACCTTCGGCTATTTACTCCCATCCCTGCTGTGCCCTTTGCAGTGCATAACAGCTACTTCTTTAGGACAATATATAGCAGTTAAAAGTCTCTCGATCTCTCTGAAATGCTTAATAGGTTCTCCTGTTGCTGTTTTAAAGTGTCTCTCTTTCCATATTGCAGCATGAGCATGTAAAGTCAAATAAGCGTACTTAGAATCTGTATAGATATTTACCCCTGCCCTTTGCTTAACTCTAGAGCTCGGGTCAGGGCCACAAGCTCCGCTAACTGAGCACTAGTTTCCTGGGGGAGAGATTTTGCTTCTAAAACCTGTTCAGCAGTCACCACGGCGTAACCTGCTTTACGCTTTCCATCCTGAACAAAAGAACTGCCATCTGTAAATATTTCCATGTCAGGATTGTCTAATGGGTTATCCTTTAGATCCTCCCGAGCTGCATAGTTTAAAGTTAGGAATTGGAGAACAATCGTGATCAGGTGTTTCATTTTCCTTCTCAGGAAGGAAAGTGGCAGGATTTAAATTTCCACAAACTTTAAGCTTAGTTACTGGTCCTTCTAACAACAATGACTGATACTTAAGAAGCCTACTGTCTGTCATCCAAATATTAACCTTAGAATTTAAGATTCCACTCACATCATGAGAAGTCAGTACAGTAAGGTTTCGTCCATATAATTATTTTTAAAGCTTCAGGTGCTAATAAAGCCGCTGCCCCAATTACTCTTAGGCAGTGGGCCACCCACATGCAAACTACATCTAATTCTCTGCTTAGATAAGCAATAGGTTGTTGGTGAGGCCCTCGGGGTTTGTGTCAAAACTCCCAATGCCACACCTTTTCTTTCAGTGACAAACAAATTAAATTCTGACCCTGTGGGCAAGCTCAGAGCTGGAGCTTGCAGGAGAGCAGTCTGAAGAACCTTAAAAAGCCTTTTGAGTTTCTGGAGACCAAACCAGTTTGTCAGTTTGGGCCTGCTGAGTTTCAGCTATAAGTTTATATAAAGGCCGGGGCAAGTTCCCCATAACCCGGAATCCAAATGCGACAGTAACCTGTGATTCCCAAAAATCCTCTCAATTGTCTTAAAGTCATAGGTAGGGGGTGATTTAGTATAGGTTTAATTCTCTCAGGGCCTATGGCCTAGTCCCTTCTGATATGATTAGGCCCAGATATCTAACCGATTGTTGACAAAGCTGAGCCTTTTCTCTTGATGCCTTGTAACCACAGCCTGCCCAGAAAGTTTAAGAATCTTCTGAGGCTCGCGAACAAGCTTCCTCTGTCTCAGCACAGAGCAAAATATCATCTACATATTGTAACACCACTGCTTCAGAGCTGTTAAAGTTTTGTAAATCCCGTGACAAACTTTGTCCGAATAAGTGAGGACTGTCACGAAATCCCTGGGGCAAAACTGTCCAGGTTAACTGAGAAGCTGGTGCGTAGGTCTTCAAAGGCAAATAGGAATTGACTTTCTTCCGCCAAAGGCACTGAATAGAAGGCATCCTTTAAATCAATTACTGAGAAATATTTGGCCCGTTCAGGAATTTCAGACAATAGAGTATAAGGATTAGGCACCACGGGGTGTAAAGGAACTACAGCCTCATTTATTATTCGTAAATCTTGAACTAGTCTCCATTTACCATTTGATTTCTTTATACCCAAAATAGGAGTGTTGCAAGGACTGTTACAGGGAATTAATAGTCCTGTTCCTTTAAATTTTCGATGATGGGTTTTAACCCTTCTTTAACTTCAGGTTTCAGTGGATACTGCTTCTTATGTGGAAATACGTGTGGGTCTTTGAGCTTAACAACTACAGGAATAGCATTTTGTGCTCGACCCACAGATTTTCCATCAGCCCATACTCTAGGATTTACATTTTGTTCAACTAAAGGAGAGAAAGGGAGGGCTCCATATTCATGAAAACAGAGCATGGACCTTGCTCAGTATATCCCTTCCCAAAAGGGGTGAGGGAGATTCTGGCACAATCAGAAACTCGTTGAAACAGCACAGAATCCCAGTTGCAAGATAAAGAATAACTGAAATAATACCTTTTGGCTCGTCTAGACAGTCCCATTACGGAAGCGGATCGGGAAGAAAGTGGGCCAGGGCTTCAGTAAGCACAGAATAAGTTGCCCCAGTATCTAAAAGGAAATCGACGGATTGGCCCCCACAACTATTAATACCGGGTTCCTCAGGTGTAATTAGGACGGGAGCTTGTGTGGGGACTCCCGGGCACCTTCAGTCCTGATTGTCTTGAGAGTCCTGACCCCGGAGACCTACGCCTCTGGGGACAGTCTCTCTTCCAGTGTGGTCCTTGCAGACCGGACATGGAGCCGGGGGCGGCTTAGATGCCTGAGGGCAATCCCGCTTGAGGTGCCCCTCCTTTCCACAGCAGTAGCAAGCCCATCCCTTTTCACCTGGGCCCCTCTGGGCATTTTTCTCAGGCTGTTTAAGAACGTTTTTCATAGCCATGGCGAAGGCTTCCGCCTTTTCCTTTGTCTTTTTTTGCCTTCTTTCTTTTCTTCATATTCCCTACCATAATAGACTGTCTGAGCCAGTTGTAACAGAGTATCTAAAGACTGATTTGGTCCATACGCCTGTTTTAATAGCTTACGGCGATATCTGGAGCCGACTGAGTGAGAAATCTATCCTTTAAGATCACTTTTCCTCTTCACTTTCGGGATCAATCTCAGTGAATCTGCGAAGGCCTTCTCTCAGTCTATCTAGGAATTTACCAGGAGCTTCTTTCTCCTGTTCTGTGTCTGCCAATTTGCCATAGTTTAAAGGCTTAGAACGCGCCTGCCTAAGTCCTTCAAGAATACATCTAACAAAATGACTCTGATCCCATCTTCCTTTAGCTGTGTTGTAGTCCCAGTCTGGTTCTATAGTTGGGACCGCCTGATTCCAGTGGGGAGGGCCGCTATCTCGTTCTCCCTCTTCCCTACTGATTCATTACCAAGCCACTCATCTCCATAAGCAACCGCTTTTCCCAAAACTCGAGTCTTTGACTCAGGAGTCAGCGTTTGTCCCAAGATATACATCACATCCTTCCAAGTGAGGTCATAAAGCAAAGTAACACCTTTAAAAGCTCTGATATATTTTTCTGGGTCCTCTAAATAGTCTCCCAGATCCTCCTTGATTCTTTGTATTTCTTGATAAGAAAAAGGCTTATTAACTCTCACAGACTGATTATTTCTCCCGGTGGGTGTTTCATAAAGAGGCAACAGCTTGTGTGCTGTTCCTCAGTCTCTCTGGCTGCTCTGCGCATATGATCCCAGGGATAGATTGGAGAAACCTGTTTTCCTCTTTCTTTGTCTCCTGTCTCCATCTCATCGCTTACTTCGATGGTCTGAGTTTCTACTGAAACCAGAGTAGTCTGAGGTCGTACTGAGACAGGAGTTGTTTGGACCTCCATGTGGGCAGTTTGAATCCCAGTTTGGAGTCCCAGGTACGGGGGCAAAGTAAGAGGATAGGGGGAGCTGAAGTTTCACCCCAAATCTATACCCTTAGGACATAAGTCTGGCATATTTCCCAGAGAGAAAAAGGGCAACACATATGCTACTTCTACCCATTTCCCTTGTTCCTTACAGAACCGGTCTAATTGTAGAACAGTATTATACTTAAGAGACCCTCCAACTGGCCACCGTTCGCCGTCCTCCAATGGATACCGTGGCCATGCAGTATCACATAGGAAGACCAGGTGTGTCTTCTTTAAGCCCTGGGGATCAAATCTATCCCAGTTTTTCAGGATACAGTTCAAAGGAGTGAGGCTGGAATTGTTAGCTCCCATCTGTAAGAGAGAAAAAAGCGACCAAGGCCATTTTTCTACCGGAGGCGTCCCTCCCTGCTCTAGATGGGGGTGTAGACAGACGTTACACCAAAAGCTTTTCCTTCCTGGTCGGACTTAGTCTGTCCCTTACCGACGCAGGCCCGTACTCGTCCCTCCCGGTTCTACCACCGAGATGGGGTGGGGATGTACCAGGGGTAGACTTGATAGCATCCCTACTTGACGTCCAGCTCTTCACCCTTAACCTTGCTTGCCTCTGATGTCACCCGGGGTGAATCAGAGTAACCTTCCCGGAATGCCTCCCAAGCTAAGACCATTGTGGGAAACATTCGTCACCTGAGTGCCTGTGCACGACCCTGAGTATTTCCTGACCACAATAAGACCGACGCGAACATAAAACTGAGATGTTCTTTCCAAGCATCACCACACCAGTATAACAGCCTCCTCTGATCCACTAAGAGCCGGCATTACCAAAGAAAAAAAAACCCCATCGCAGTCCCAATCTGAGTAACCTTTAACCTCAGAGATGTTCTGGGAGCTAGAGCTCCATCTAGCTTCCGAACTTTCGATTCCTAGCGAGGCTAGACACTTTCTTGACTACCAATCCAAGTTTGGGACCTAAGCCACAGTACACAGTAACAGTATAGATCACAAGTCCCTTGAAAGTCTATGATCCGATAGATTAGGTTAGTACTTCTAATTCCCAAGGAGTTATGAAATGGTCAAAGAGACCGAAAAGTTTGACCGGAGAAAGGAGAGTTCGGTCCACACGCTTTGCCCATTTCTGGTCGGTTCCCGAAGGAGACATTGGGTGCCTCTTGGCATTGGCAGGTCGGTATAACGCCCCGACAGGTTTCTGTCATAAGCCGTTGAGATCACCATGGAACCGCAGAGCAGGCTCCTTACTTGTTTCACGCAGGCATGCCATTCATTCACACAAGCACACGGTTGAGTTAGTAAAGCACAGCAGAAAACGTGTTCGCTAAGAGAACAAAGAACTAAAGCTCCAAGCATCCTTACCTTGTCCTGAAGGATCCCGACGAGCCCCAGATAAAGGTTGTTGTTGAATCACGCGAATACACCAGGATTCTGGCCCCGGAGGAGAAGAATTCAATCGGGGCCAGAGACGAGGCTTGATCGCTCAGGCTTTTGTGTAATAAATTTTATTTAAAGTATAAAGGAGATAGAGAAAGCTTCTGACATAGGCATCAGAAGGGGCAGAAAGAGTACCCCCCTGCTAGTCTTTAGCTGGATGTTATATAGTCACTAGCAGTCTGTTAATGAAAGAAAGGAATGTCTTAAAATTCAGAATGGCACCAGGCCCCTCACCCATAAGATGCATTTGGATATCTTCACAATGGTTTATCCTGGGCCATAAAATGATTAACTTGAATCTTGAAGAAGGGCAGACCACCATACAAATAGTTTCATTTACATAGATTAGGGGAACAAAATCCATACTGGTTTGTCAAGTAGGTTCTGGGCCAAGAGGCGGAACGACTTGGAGACAGAGTTTGGGGTAAAGGCATAGTACATTAGCATAGCTTAAGACAAACATTTCCATAAGAAAAAGGCATTGGTTATCCTAGACTCGAGAATAGCTAACTTCAGGCGAAGCCGGGTGTCATTATGGCAACACAATATTTAAGAGAAACCTCCCTTTAAATTTGTATAGAGAAGGAAAAAATATTGCTAGTTTGTTTCCTCCTGCCGCTTAAGAGAGATAAAAATGTCTGACACTTGCAGGCTATTTCCTCTATTTGGAGACCCCTGGCCTTCCTGCCTGTTACCCTCTCA TTATTGTTCTCCCTGTAGCCCTGGTTATGCCAAGCCACATAATCACTTCTATCCTATGACGGCTGGCCTATCTGAACTAATGGTTGGGGTTGGTGAACCCAGATCATGATGGGCAACTCTGACATTCCATGACCAGAGGCCTCATCTCTGCCAGGCCCCAGGACCATACCAGGAGCCGCACTGAATGGTATGGGCTTTCTCACTGCAAGTGGTATGTCCTTTCTTCAGGACACCAGGAGTCTGTGTTGTGAGCCTCCAAGTAAAATGCCACCTACAGCATGTAGCACCTTTCTGAACACAGGAAGCTATGATGTCACCGGTTCTGTTGGGTCATCTGCCCAAGAAGCAGGTCCAGCCACACTCATCATTCATCAATTGTGACTGCCTTTGTGCCAGGACAGCAGTTGCAGCAGAGACCTAGGGTCTTGAAGCCTGGAATGTGTCATATGTACCATTAGAGGGAACCTAGGACCTCAGTGGTAATTCAGTGGAGATAAGATAGGGACCACAGCTCTGCAGGCCTAGGGAGATTGTAGGTTGGTACTCGTTTTCATTATTTCCTCCAGGAGATGATACTGTCTCCATGTACTATCGGGGGATGGGGAGTCAGGGTGAGAAGAATGAATGTGGAATCCACGACTCTGGTACCTCACCCATGGCAGTTTACTAACAACACAGACTGTGCATTCGTGTCAGAAGCCCAGGACGTGTGCAATGGACACTGAGTGGATCTGTGGACCCAGAGATAACCACTGTCAGCAGGACCTGGCACAGGTGTCTATTAATTGCCTGGTCCTTGGAGCATCGCTTCACAGCACGGGGGCCATGATCATGCTACTGTTCCTGTGCGTGGTGTTAGTAACACACTGGGTCTAATGAATGTGGGAGTAGTTTCTCCTTCTGCAATTCCAGTTCAGTTCAGTTCATTCACTCAGTCGTGTCCGACTCTTTGCGACCCCATGGACTGCAGCCTGCCAGGCTTCCCTGTCCATCACCAACTCCCAGAGTCATGTCCATCGCATCGGTGATGCCATCCAACCATCTCATCCTCTGTCGTCCCCTTCTCCTCTATCCTTCAATCTTTCCCAGCATCAGGGTCTTTTCCAATGAGTCAGTTCTTCACATCAGGTGGCCAAAGTATTGGAGTTAGTTGCCCCAGTAAATAACCGTGTGGCTCATCCGGAGAGTATGGAAGGACTTCTGCACTTGCTGTGGTGATGAAAGGGCCCTCCTCACTGGGACGTGGCTTCTTTCTCTGGTGATGCCTTCTGAGAAGTAGCTCGGTTCTGGAGATTTTGGTAGGGATGTTTGGTAGGGATGGCTGCTTCAGCTTACTGATCATCCAGTCTTGTGTTTGTCTCTCCTTGTTTTCTGTCTCTCAATCAAGCAGTTTGCATCCAGGTTCACTGACCATCTCTCTGCCTCTAGGATCACCCTGTGCTATGAACCAGCATTGTACTCTCTGCAGTCAGGCCCTGGCTGGCATTGGGACTCTCTAATCACTTTCAGCTTCCCTGATAGCTCAGTTGGTAAAGAATCCACCTGCAACACAGGAAACCCCAGTCTGATTCCTGGGTCTGGAAGATCCGCTGGAGAAGGGATAGGCTAGCCACTCCAGTATCCTTGGGCTTCCCTTGTAGCTCAGCTGGTAAAGAATCCGCCTGCAACGTGGGAGACCTGGGTTCGATCCCTGGATTGGGAAGATCCTCTGGAGAAGGGAAAGGCTACCCACTGCAGTATTCTGGCCTGGAGAATTCCATGGACTGTATAGTCCATGGGGGTCACAAGAGTGAGACACGACTGAGTGACTTTCACTAATGACTTTGACCATTGTACCAACTTTGCTCCTGACATACAGTACTCCACCTGGAATCTGATCTTTCCCCATTTTCCATCCCTGTTCCTGCCGGAAGCCCACAGGAACACAGTCTCCTATCACCATCCCTGATTTCCACAAAAGTCATCCTTGAGCTATTGGAGATGCTTCTCATCCATGCTTTCCTCTCAGGTTCCATAGAATCCATCAGGCTTTCCCATGGCGCCTGGTGGCCTGCACACTTTCCTGCCCTTTCATACCGTGTCTGCCCTGGCAGATTCACTTCTCTGAGCCTTTGATCCCCTCCTCTACCACCTGCCTCAGAAGTTCTGGATTTTCTCTTTCATGCCATGTGGGCTAGGCCTTTCTCCAGGCTTCCAAGACCCATCCTAGTGGGAGATCAGGAGCATCTCCCCGGCCTTGCTAAGTCCTGTGATCCGTAATTATAAACTCTTCCTTCTCCAACTTGGGGTTCTGTGTCACCCGTCACCTCTTTGCCCCTCTCCCTGTCATCCTGCTTCCTCAGGAGCATCCCCACAGGCTCCCCATCTCTCACAGGACATGGGGTTAGATTCTGACAGTCCTCTGTCATCTAGGCTTTTCCTGCATAGCAGCCTGGCACGTCTCTGCAAAGGTTATTATGCTGAGAACTGATCTGGTGGAAAAGGGGACACACCCAGGATGTGTGAAATTTGCCAGGCAGGGGACTCCTCCTTCTCCACAAGGAGAGGAGGGGCACTGGCTCTGTGGTGTGTGTTGTGGGGTGTCATTGCTCTGTCAGCCCAGCCCTGCACTTTACTCTGCTCTCACATAACTGGGGGAAGGGGCCTCAGGGTCTTTTTCCCCAACCTCACCCTCACTGTGTTTGCCTTCACAGATGCTCATTCTCTTTCCTATAATGTCACCATTGATCCTCGGCCCAGAGATGGTCAGCCATGGTGTGAGGTTCAAGGAGAAGTTGATCAAAAGGTCTTTCTCTCCTATGACTGTGGTAGAGCTAAGATCATGTACATGAGTCCATTGGGAGAGGAAGTGAAAAGTATGAACTCGTGGGAAACACAGACTGACACACTCAGAGACATTGGAGACTTGCTCAAGGAGCAGATGCCTGACGTTACACCGGAGAAACACATAGACGAGGGTGAGTTAGAAAGTCCAAATGCAGGAGGAGTAGACTGGGGGCTTAGCTGCATCCACTGTTTTCAGGTAAAAAAAAAAAAAATTGGATATTGTCCTTCCCTAGTAGTCCAATGGGAAGAGCAGCTGTTGCAGGAGAGACTAGGACCAGATTAGCTGGGCCCAGGGGAGGTGGACCCAGGTTGGGCAAAGAATCTCTCAAGCTCAGAGGCTGAGTTCTTTCTTTTCCTCGGTGGGGTCAGGCCCTCTCACCCTGCAGGCCAGGATGACATGCTGGCGTGAAGACAATGGACACACCAGTGCATCCTGGGAGTTTGGCTTCAATGGACAACTGTGCCTCCTCTTTGATTCGGAGAATGGATACTGGACAATGGTTCACTCTAAAGGGAGACGGATGAAAGAGAAATGGGAAAATGACAGAGCTGTGATGGACTTCTTCAAGAAGGTCTCCATGGGAGACTGTCAGCGCTGGTATCACACTTCCTTGGTGCGCTGGGAGAAAATGTTGAAGACCGCGGGTAAGTGAGAAGAGTAGGAGAAAGTGGTAGTTCTCTCACGGTGACATGGACCCCCCTCTCTGTGTGTGTGAAAATGATCTGTCAGAGGTGAGCTGTCCTGGGAGAACAATGGCCCGGGGATGCTCTGTAATCCTCCTTCCTCTTCCAGCTCCTGACGTCTCTCCTCACAGCACAGGCCTTTGTACAATTGAACATGGATTCTCACTGATCCTAAACATGAGAGCATCTCTATGATTCCAATCTCCTTCTTAGTATTCCCTCTTTCCAGAACTTTCTTTTAAATGTCACCAATCCTACTTCTGGAAATCTGTCAATAGCACCTCTGCTGTCAGCTCCTGAGGACTCCATCCTGATGTCACCACCTCTGATGTCACATTAGTACTGAGTGGCTCTGTTGGAAATCTTGCTTACTCATTAGCTGTCAGAGTCCCATGGGGACCGGGTTCCTCCCTCCCTCCCGTCTCGCCTGAGGACCTGTCACAAGGGCCTCCATGTGTGGGTGCAAACAGGCTGCATAGTAGGGGTACCTGGGTCAGGGGGGCTGAGAAGGCATCTGCTTAGTTTAGGGGTAGGAACAAGGGCTTCACTCTCACTTTCCTTACAGCATCACCAACTGAAGCTCCCCTCAGAGTCAACTCCACGGCCACAGCCACCAAGCACGTCACCTGTATCCTCCCCGTGCTTCTCAGCAGTTTCATCATAATTGTCTTCCTGGGCTGAGTCCTTTCCAGGAGCAGGTACTGAGGGCAGAATTCAGAGGGAAGGCAGGGGCACAGGGCCTGGAGTGAGGATGGGGAAGGTGAATCCCAGCCAACCTCTGCCCCTCACTGAACCTCCTCACCCTGGAAATGACCAGGGTGATAAGACCACCTATCACCCGAGAGCAAGAACTGAAGACCCAACTCCAAAGGCCCGTTCTCACAGGAAGTGGCCTGGGTCAAGCAAGCAAGGCAGGAGCCCCACAGCAAAGACTGTGGGAAGGCCTGAGGCCAGGCCTGTGCTCCAGGAGCAGCAACAGTTCGGACTCAGCCTGTGGCCTGCACGTCAGCAGCCTCCTGGGGACCCAGAGCCTCCATCACTGAGAGGCCCTGCCTTGAGCAGAAGTGCCTGGGGATGGTGGGCCTGAGCTGGGGTGGAGGCGCCCAGCTGGGGGGACCAGGAAGAGATGGGGGGCAGGGACCCTGGTCCTGAGAGCTGTGTGTGCTGCTGGCTCAGAGGCTAGAGGGGAGTGAAGGAAGGAGGTTTGCCTGCAGCCCCCAAGGCTGTCAGGAAGCAATGCCCCTCCTCCCCGGACCTGTTCCCTGGTTAGGCCCCCCTGAGGGAGGATCCGGACCTGAGTAAAGGGAGCAGATTGATTCCTCACTGGCTTCAGTCCTGAGCCTGAGCAGCGGGTGTCAGGGCCTGGGGTGCCTCTGTGATGCAGGAAGGAAGGAGGAGGTGACAAGAAGCTGCTGGGCCTGGGGTGGGGGTGGAGGTGGAGGACATAGGAGCCCCTCAGTGAGGGCGGGGCTGGAGAGGTGCAGCCCCAGGAAAGTGACAGGAGTTCCTCAGCCTCTTGGACCAACATGTCTTTCTTTTCTGCAGGAGACGGTGCTCCCAGGAAGCGCGACAGGTGCTCTGTCTGCCTCTCTCCTGCTCTTCACTTTAGATCCAGGAGATCAGACCCCATGAATCCTGGGTCTGTTTTCTGGTTACGGTGACACAGTAGATGCATCACCTCATGGGCTTTATCACATTTGGGGAAATCCCACTCAGTGTCTCTAAAAAAAAACAAAAAACAGAAACAATTTATTTCACCATTTCCTCCTGGTGCTAAGTGATGGAATTTCTACACGGAAATGCTCAAGTCCTTGAAGAAGGCTCCACAAACAGGACATTTTTCATCGTATTCTAGTTTGTGGATAATAGACTCTGCCTCGTGACCTCGTTCTTGCAAATGATATTGCAAGAAAAATACCATCTGCTATTACAGGACTCAGGGATTCTTTCTGCGTCTGGAGAAATCACCTCAGCCTATTTTCAATAGAAGATAGTTTTATTTATGACTGTTTCCCTTAATAATTTATCACGATTAGTCGCTGTGTTAGTCGCTCAGTCGTGTCCAACTCTTTTTGACCCCGTGATCTGTAGCCCGCCAGGCTCCTCTGTCCATGGGATTCTCCAGGCAAGAATACTGAAGTGGGTTGCTGTTTCCTTCTCAGGGGACGTCTCCAACTCAGGGATTGAACCCACGTCTCCTGTGTCTCCTGCCTTGACAGTGGATTCTTTACCATCTGAGCCACTGGGGAAGCCTATTTATTATGCTAGTGCTATTTAAATAAAAATCTCAGTACTCCAGAAAACTTGAAGTATTTAAGATTTGTTTTTCTAACCCCCAAGAGAGGTCATGACGTTTCACCCTTTGTCCATCTTGTGGGATTCGATGTCCCTGGCGATTATGAGGACACATGGTCTGAGAGGACACGTGCACCCTGTGTTCACGGCAGCGCTGCTCACAGTAGCCGGGACCTGGAAGCCACCTACACGTCACCCACAGATGAATGGGCAAAGAAGATGTGGGACATATACACAGGGCAGTATTTCTCAGCCTCAGAAAGAATGAAACAATGCCCTATGCAGCAACATGGATGGACCTGGAGAGTGTCATATTGAACGACATACGTCAGACAGAGGAGCAGAAACACCTTCTGACATCCTTCATACTCAGAATCCAAAAAGTCGTGATACAAGTGCTCTTACTTACAAACCAGAAAGAGACTCACATACGTAGAGAATGAATTTATGGTTGCCAGGGGGAAAGGATGGGGGGAAGGGATAGTTAGGGAGTCTGGGATCAACATGCACACACTGATTTATTTAAAATGGATAACCAGCAAGGACCTACTGTATAGCACATAGAACTCTGCTCAATGTCATGTGGCAGCCTGGGTGGGGATGGGAGGGGAGTTGGGGAAGAAAAGATGCATGTATGGAAGTGAAAGTGAAAGAAGGTTAGTTACACAGTCATGTCCGACTCTTTGGGACCCCATGGACTGTAAGCTACCAGCTCGTCTGTTCATGGAAATCTTCAGGCAAGGGACACTGGAGTGGATTGCCATTGTCTTCTCCAGGGGATCTTCCTGACCCGGGGATTGAACCCGGGTCTCTTGCATTGCAGGCAAATTCTTTACCAACTGAGCCACCAGGGAAGATAGAGACATGTATGTGTATGTTAAATCCCTAGCCTAGCTTCTTTGTATTGCTCATTCAGGACGCCTGCACTCCTTTCTGGGTATACATTTCCACCTTGCTTCCCTCTTAAATAAACGAACTATTTCTGTATGTCTCCAGTAATAACTTTGGTACCTGTTTTTACAGTTTTTGCCTCCTTCAGTTCAGTTCAGTTCAGTCGCTCAGTCATGTCCAAATTTTTGTGACCCCATGGACTGCAGCACGCCAGGCTTCCCTGTCCATCATCAAGTCCCGGAGCCTACTCAAACTCATAGACTTTTCAGTATGGCCATTCTGATCAGTGTGAGGTTCCTTGAAGGGGGAAGGAGAATAAATGTCAGAGAATGAGCAGTAAGAGCTAAAGCGTCTCGGCCCCAGGATCCAGGGAACCTCCTGGGCAACAAGGACAGCCTTTCGGAGACAGAGCAGGGTGGGTGTGCACAGGCCTCTCATTACAGTGGCTCCTCTTGTTGCAAAGCACCGGTTCTAGTTTGCTTGGGCTTCCAAAGCACATGGGTTTAGTCGTCCTGTGGCATGTGGGATCTTCCCTGACCAGGGATCAAACCTGTGTCCCCTGCATTGGCAGGAGAATTCCTATCACTACCCACCAGAAAGCCCCCGCCACATCTTCTTTATCCATTCATTTGTCGATTGTCATTTAAGTTGCTTCTGTGGTGTCTCAATAGCTCAGACCGTAAAGAATCTGCCTACTATGCGGGAGACCTGGGTTCAGTCCCTGTTGGGAAGCTCCCCTGGGGGAGGGCATGGCAACCCACTCCAGTATTCGTGCCTGGAGAATCCCACAGACAGAGGAGCCTGGTGGGCCACAGTCCATGTCGCAAAGAGTTGAACACGACTGAGCTACTAAGCACACACACATTCTCCTTCCCCTGGTGGTGTCTAGGCCCTGGTTCCCACCTCTTACCCTGGGCCCACAATTCTCCAGCTGAACGGCCTCAGGTTCTGAGTCCTTGCCCCATGTCTCCCCCAGGGTCTGGGTCTGTTCTGAGCAGGCCTTCAAGGCATTAATTTTCCTCCAAGAGAAGCAAGGATTTGGGCCTGTTATTGTCATAATGAAGGAAAATCTGTTTCTCCAATGCCTCTGTGGAGCCTCCATCTCATATCAGGGCTGGAGTGACAATGAAGTTGTAGCCAAGTTAAGTGTCTGTGAGAGAACTCAGGTACTAGCTGGCATGGGGAGTGCTGGCTCACTCTTCATGTGCCCCACAAAATTCATCTGTTGCAACTTTGGCCCTGAATGTGATGGTATCAGAAGATGGGTGTGTGGGAAATGATTGATGTGTTCCTTTCAATACAGTTCAGTCTCTCAGTCATGTCTGACTCTTTGTGGCCTTGTGGACTGTAGCACGCCAGGCTTCCCTTTTCCATCACCAAATCCTGGAGCTTGGTCAAACTCATGTCCACTGAGTTGGTGATGCTTTTTAACCATCTCATCCTCTGTAGTTCCCTTCTCCTCCTGCCTTCAATCTTTCCCAGCATCAGAGTCTTTTCCAATGAGTTCTTCACATCAGGTGGCCAAAGTATTGAAACTTCTGCTTCAGCATCATTCCTTCCAATGAATAATCAGGAATGATTTCTTTTAGAATTGACTGGTTTGATCTCCTTGCAGTCCAAGGGACTCTCAAGACTCTTCTCCAACACCACAGTTCAAAAGCATCAATTCTTCGGCACTCAGCTTTCTTTATGGTCCAACTCTCACACCTATACATGACTACTGGAAAAACCATAGCTTTGACTAGATGAACCTTTGTCACCAAATAATGCCTTTGCTGTTTAATATGCTATCTAGGTTGGTCATAGCTTTTCTTCCAAGGGGCAAGCATCTTTTAATTTCAAGGCTACAGTCACCATCTGCAATGAGTTTGGAGGCCAAGGAAATAAAGTCTGTCACTGTTTCCATTGTTGCCCCATCTATTTGTCATGAAGTAATGGGACCAGATGCCATGATCTTTATTTTCTGAATGTTGAGTTTTAAGCCAGCTTTTTCACTCTCCTCTTTCACTTTCATCAAGAGGCTCTTTTCTTCCTCTTTCCTTTCTGCTGTGAGGGTGGTGTTGTCTGCGTATCTGAGGTTATTGATATTTCTCCTGGCAGTCTTGATTCCAGCTTGTGCTTCTTCCAGCCAAGCATGTAGCATGATGTACTCTGCATATAAGTTAAGTAAGCAGGGTGACAATATACAGCCTTGACGTACTCCTTTCCCAATTTGGAACCAGTCTGTTGTTCCATGTCCGGTTCTAACTGCTGCTTCTTGACCCACATACAGATTTCTCAGGAGGCAGATAAGGTGGTCTGGTATTCCCATCTCTTTAAGAATTTAGCAGAGTTTGTTGTGATCCACACAGTCGAAATAATGGGTGAGAACCATTGTAGAAAATGACCCTATGTTCCCTCCACCCTTCCACAAGGTGAGTGCACCGTGAGAAGACAGCCTTCTGTGAACCAGACATCTTCCAGTGCCTTGATCTTCGACTTACCAGATTCCAGAACCATGGGGAAAACTTTCCTGTTGTTTGTAAGCCACCCAATGTATGGTTACTTGTTATAGCAATCCCATGGGACTAAGGGAGGAAGGGCGCTCTCAAAAGCCTGGTGTCTAAGACACGGGGTTCAAGTCCCCTGAAAGGCAGGACAGGCAGAGGGGACCCCAGACTTAGTGTCTTTCCACCCTTCCCCCATCCTCACTGATGTCTCCATTTAACCCCTGATGTTCTGTAGCCACTATGGCTGAGGACTTCCCCAGGGTACATGCTGATGCCAGTACAGTAGCCCTAACACACATTGGGGAGAGGAATCAGCTACATGGAAAGGAGAGTGCCAAGGGCAGGACATGTGAAAAAAAAATATGTGACCCTGTCTGAATCCCGCAGTTAATAAGCTAACTGAAAAAACAAACCATCCCATGGAAAGTAGTGGTAAGTACTAGGGCGACCTCTTCAGGACAGCAGGGAGGGCTTGGCAAGGTGGGTATTGGCTCCAGGGTTTCCTGGAGGGGGGCCAAGGGGTGGTGTGGGAGGAGTGGGGTGGAGTGTGGTTGGGGTGGAGAGGGAAAGGGAGAGGGAGGGGGAGGGCGAGGGGAGGGAGGGCAGGTTGCATTTAAAAGCTGCTGGGGAGTAGTCTCCAAGGTCACAGCTCAGGCTCCCAAGTCCCCACTTTTCTGTGGAAGGTGCTTCTATTCCCTCCCAGGACACATGGGCTGTGAGTGTCTGAGGGTGGGTCCGGGGGTCTTGCCATGCAGGCTCCTGGCTCCCCACCAGAGCTACTGGAGAGATTTGAGAACATCTGCGATGAGCGGTAAGAGATGAGGGAAGGTGGGGAGAAGGGCGAGGTGGGGAGGAAGGAGTTGGGGAACAGTGAGGAGTCTGGGCCTGGAGAGGTGGGAGGGGCGTGGTGGAGAGGGTTGGGTCCCCTCGTCCACCTGTCTTGCCCCCCACAGGAGTCCCTCCCCCTGAGCTTAGTAGGCAGGTGGGGATTGAAGGGAATCCTATTGCTCAGAGGCTCCAAAGTGAAAGTCACTCAGTCAGGTCCAACTGTACAGTCCATGGAATTCTCCAGGCCAGAATACTGGAGTGGGTAGCCTTTCTCTTCTCCAGAGGATCGTCCTGACCCAGGAGTCGAACCGGGGTCTCCTGCATTCCAGGTGGATTCTTTACCAACTGAGCTATCAGGGAAGCCCCAGGCTGACTAGAAACTGAGGGAGAGAATGCAGTTCAGCCCCTGGGCCTGGGGGAGGCGTCAGCTGGTGAAGGCAGGTGACCCCAGTTGACACCTGTCACAAGGCAGATATTCTTGTGTGGTGTTTCAAGCTAAAAAAAGAAAGTACATGATAGGGGGTATCAGCTTCTTCCCTGTCCCTGCCAGTTTTTTGGTTCCCTTGGAACCTTGGGGTCCAGGCCAGAGGGTCGGGGCCCAGAGAAAGGAGAAGCTGGGGAGCCGGTCACCACTGAGGCCTCTTCAGCAACAGTCCTGACACACTGCTCACCCCACACTCTCCATGCACACCTGTCTTCCCACACTTCAGCCCCCACAGTTACACATACAAGCCCCCTCGCCCTCACGCTGCCCTCCATCACCCACAGCCCAGCCTGACTCTCCAGCCTCCCACACAGCCCCCTCACACACACGTGTTCCCCACATAGGCTTCATGCTTCTCACTTACACTCCTTCCACCCTTGTGCACGTCACCCTTCCTGAAATTTTCCATGCAGGTCTCCTCACACCCCCTTCCCTCTGTGCACACCCCATCCCCCACCCTCCCACACACTTTCTTTCACACACAAGTGCCTGCTTGCCTGCCCCACTGGCTCTCCACTCTCTGCAAAGTCACACCGCGTTCCCTTCCCTCAGGGACCCTGGCTTCCTCACACTGTCTGTACACACTGCTTCACACAAATTCCACACAGAAGGCTCCCGTCTACTTCCACTGCCATCCAGAAACTTTCCCCTCACAGCCATTTCCCTTCACTCTCTTCCTCCTCTCTGGGTCCCCCAGGGCATCCCCCTCCGGGCCCTCTGCATATGCATACTGTCTTCTCCCCTTCTGTCCCAGGCTCAGCTGTCCACAGTCACACACATACACACACATCAAGGTTCCCAACATTCTCACACACCAGTTGTGGCCGCTCCCCACACATCCAACACACTCTTTCCAGCATTCCCTCACTCTCTTCACATTCACCTTCCTATCACAAATTAGTGGCACTGCCCCACACACACCTAAGTAGGAAATGGCAACCCACTGCAGTATTCTTGCCTGGAGAATCCCATGGACAGAGGAGCCTGGAGGGCTACAGCGCACAGGGTCGCAAAGAGGCAGACATGACTGAGCACCTAACACGATCACTCCTCTCTTCTGCCCTCCTCCTCTCACGCATACCCTCTCTGTCTCTCTCTCTCTCACACACACACACACAGTCACACTGACCAGTTCTCCCCAAGATACTGGGCCTTCCAGCTGCCGCAAAGCCACACACAGCTCGGGGTGGTTCTGGGAAGCGGCTGGCTGCCAGGACTCCGTCCCAGGGCCGAGCAGGAATTTTAGGTCTCTGTCTGGGTCCTACCTGGAAACGTGCCGTCTCCTTTTTAATGCCCCAGCCCCATATCTAAAACTACTCAGCAAACGTGCTCCTATTGGCATACAGCCCCGAGCCCCCACGAACAGTCACCTTCATGCGTTGATCAACCTAAAATGAACGTTTGTGTGTTGTGCTAAATAGAAATCCTCTTTTAGTTACAGGATCAGCCAGTTCTCCCGCTGTCACGTATTGAGCAGTGTAC 60 . AC=2;AF=0.333333;AN=6;AT=>8742>8743>8744>8745>8746>8747>8748>8749>8750>8751>8752>8753>8754>8755,>8742>17187>12598>12599>12600>12601>8755;NS=6;LV=0;CSQ=TATTGTTCTCCCTGTAGCCCTGGTTATGCCAAGCCACATAATCACTTCTATCCTATGACGGCTGGCCTATCTGAACTAATGGTTGGGGTTGGTGAACCCAGATCATGATGGGCAACTCTGACATTCCATGACCAGAGGCCTCATCTCTGCCAGGCCCCAGGACCATACCAGGAGCCGCACTGAATGGTATGGGCTTTCTCACTGCAAGTGGTATGTCCTTTCTTCAGGACACCAGGAGTCTGTGTTGTGAGCCTCCAAGTAAAATGCCACCTACAGCATGTAGCACCTTTCTGAACACAGGAAGCTATGATGTCACCGGTTCTGTTGGGTCATCTGCCCAAGAAGCAGGTCCAGCCACACTCATCATTCATCAATTGTGACTGCCTTTGTGCCAGGACAGCAGTTGCAGCAGAGACCTAGGGTCTTGAAGCCTGGAATGTGTCATATGTACCATTAGAGGGAACCTAGGACCTCAGTGGTAATTCAGTGGAGATAAGATAGGGACCACAGCTCTGCAGGCCTAGGGAGATTGTAGGTTGGTACTCGTTTTCATTATTTCCTCCAGGAGATGATACTGTCTCCATGTACTATCGGGGGATGGGGAGTCAGGGTGAGAAGAATGAATGTGGAATCCACGACTCTGGTACCTCACCCATGGCAGTTTACTAACAACACAGACTGTGCATTCGTGTCAGAAGCCCAGGACGTGTGCAATGGACACTGAGTGGATCTGTGGACCCAGAGATAACCACTGTCAGCAGGACCTGGCACAGGTGTCTATTAATTGCCTGGTCCTTGGAGCATCGCTTCACAGCACGGGGGCCATGATCATGCTACTGTTCCTGTGCGTGGTGTTAGTAACACACTGGGTCTAATGAATGTGGGAGTAGTTTCTCCTTCTGCAATTCCAGTTCAGTTCAGTTCATTCACTCAGTCGTGTCCGACTCTTTGCGACCCCATGGACTGCAGCCTGCCAGGCTTCCCTGTCCATCACCAACTCCCAGAGTCATGTCCATCGCATCGGTGATGCCATCCAACCATCTCATCCTCTGTCGTCCCCTTCTCCTCTATCCTTCAATCTTTCCCAGCATCAGGGTCTTTTCCAATGAGTCAGTTCTTCACATCAGGTGGCCAAAGTATTGGAGTTAGTTGCCCCAGTAAATAACCGTGTGGCTCATCCGGAGAGTATGGAAGGACTTCTGCACTTGCTGTGGTGATGAAAGGGCCCTCCTCACTGGGACGTGGCTTCTTTCTCTGGTGATGCCTTCTGAGAAGTAGCTCGGTTCTGGAGATTTTGGTAGGGATGTTTGGTAGGGATGGCTGCTTCAGCTTACTGATCATCCAGTCTTGTGTTTGTCTCTCCTTGTTTTCTGTCTCTCAATCAAGCAGTTTGCATCCAGGTTCACTGACCATCTCTCTGCCTCTAGGATCACCCTGTGCTATGAACCAGCATTGTACTCTCTGCAGTCAGGCCCTGGCTGGCATTGGGACTCTCTAATCACTTTCAGCTTCCCTGATAGCTCAGTTGGTAAAGAATCCACCTGCAACACAGGAAACCCCAGTCTGATTCCTGGGTCTGGAAGATCCGCTGGAGAAGGGATAGGCTAGCCACTCCAGTATCCTTGGGCTTCCCTTGTAGCTCAGCTGGTAAAGAATCCGCCTGCAACGTGGGAGACCTGGGTTCGATCCCTGGATTGGGAAGATCCTCTGGAGAAGGGAAAGGCTACCCACTGCAGTATTCTGGCCTGGAGAATTCCATGGACTGTATAGTCCATGGGGGTCACAAGAGTGAGACACGACTGAGTGACTTTCACTAATGACTTTGACCATTGTACCAACTTTGCTCCTGACATACAGTACTCCACCTGGAATCTGATCTTTCCCCATTTTCCATCCCTGTTCCTGCCGGAAGCCCACAGGAACACAGTCTCCTATCACCATCCCTGATTTCCACAAAAGTCATCCTTGAGCTATTGGAGATGCTTCTCATCCATGCTTTCCTCTCAGGTTCCATAGAATCCATCAGGCTTTCCCATGGCGCCTGGTGGCCTGCACACTTTCCTGCCCTTTCATACCGTGTCTGCCCTGGCAGATTCACTTCTCTGAGCCTTTGATCCCCTCCTCTACCACCTGCCTCAGAAGTTCTGGATTTTCTCTTTCATGCCATGTGGGCTAGGCCTTTCTCCAGGCTTCCAAGACCCATCCTAGTGGGAGATCAGGAGCATCTCCCCGGCCTTGCTAAGTCCTGTGATCCGTAATTATAAACTCTTCCTTCTCCAACTTGGGGTTCTGTGTCACCCGTCACCTCTTTGCCCCTCTCCCTGTCATCCTGCTTCCTCAGGAGCATCCCCACAGGCTCCCCATCTCTCACAGGACATGGGGTTAGATTCTGACAGTCCTCTGTCATCTAGGCTTTTCCTGCATAGCAGCCTGGCACGTCTCTGCAAAGGTTATTATGCTGAGAACTGATCTGGTGGAAAAGGGGACACACCCAGGATGTGTGAAATTTGCCAGGCAGGGGACTCCTCCTTCTCCACAAGGAGAGGAGGGGCACTGGCTCTGTGGTGTGTGTTGTGGGGTGTCATTGCTCTGTCAGCCCAGCCCTGCACTTTACTCTGCTCTCACATAACTGGGGGAAGGGGCCTCAGGGTCTTTTTCCCCAACCTCACCCTCACTGTGTTTGCCTTCACAGATGCTCATTCTCTTTCCTATAATGTCACCATTGATCCTCGGCCCAGAGATGGTCAGCCATGGTGTGAGGTTCAAGGAGAAGTTGATCAAAAGGTCTTTCTCTCCTATGACTGTGGTAGAGCTAAGATCATGTACATGAGTCCATTGGGAGAGGAAGTGAAAAGTATGAACTCGTGGGAAACACAGACTGACACACTCAGAGACATTGGAGACTTGCTCAAGGAGCAGATGCCTGACGTTACACCGGAGAAACACATAGACGAGGGTGAGTTAGAAAGTCCAAATGCAGGAGGAGTAGACTGGGGGCTTAGCTGCATCCACTGTTTTCAGGTAAAAAAAAAAAAAATTGGATATTGTCCTTCCCTAGTAGTCCAATGGGAAGAGCAGCTGTTGCAGGAGAGACTAGGACCAGATTAGCTGGGCCCAGGGGAGGTGGACCCAGGTTGGGCAAAGAATCTCTCAAGCTCAGAGGCTGAGTTCTTTCTTTTCCTCGGTGGGGTCAGGCCCTCTCACCCTGCAGGCCAGGATGACATGCTGGCGTGAAGACAATGGACACACCAGTGCATCCTGGGAGTTTGGCTTCAATGGACAACTGTGCCTCCTCTTTGATTCGGAGAATGGATACTGGACAATGGTTCACTCTAAAGGGAGACGGATGAAAGAGAAATGGGAAAATGACAGAGCTGTGATGGACTTCTTCAAGAAGGTCTCCATGGGAGACTGTCAGCGCTGGTATCACACTTCCTTGGTGCGCTGGGAGAAAATGTTGAAGACCGCGGGTAAGTGAGAAGAGTAGGAGAAAGTGGTAGTTCTCTCACGGTGACATGGACCCCCCTCTCTGTGTGTGTGAAAATGATCTGTCAGAGGTGAGCTGTCCTGGGAGAACAATGGCCCGGGGATGCTCTGTAATCCTCCTTCCTCTTCCAGCTCCTGACGTCTCTCCTCACAGCACAGGCCTTTGTACAATTGAACATGGATTCTCACTGATCCTAAACATGAGAGCATCTCTATGATTCCAATCTCCTTCTTAGTATTCCCTCTTTCCAGAACTTTCTTTTAAATGTCACCAATCCTACTTCTGGAAATCTGTCAATAGCACCTCTGCTGTCAGCTCCTGAGGACTCCATCCTGATGTCACCACCTCTGATGTCACATTAGTACTGAGTGGCTCTGTTGGAAATCTTGCTTACTCATTAGCTGTCAGAGTCCCATGGGGACCGGGTTCCTCCCTCCCTCCCGTCTCGCCTGAGGACCTGTCACAAGGGCCTCCATGTGTGGGTGCAAACAGGCTGCATAGTAGGGGTACCTGGGTCAGGGGGGCTGAGAAGGCATCTGCTTAGTTTAGGGGTAGGAACAAGGGCTTCACTCTCACTTTCCTTACAGCATCACCAACTGAAGCTCCCCTCAGAGTCAACTCCACGGCCACAGCCACCAAGCACGTCACCTGTATCCTCCCCGTGCTTCTCAGCAGTTTCATCATAATTGTCTTCCTGGGCTGAGTCCTTTCCAGGAGCAGGTACTGAGGGCAGAATTCAGAGGGAAGGCAGGGGCACAGGGCCTGGAGTGAGGATGGGGAAGGTGAATCCCAGCCAACCTCTGCCCCTCACTGAACCTCCTCACCCTGGAAATGACCAGGGTGATAAGACCACCTATCACCCGAGAGCAAGAACTGAAGACCCAACTCCAAAGGCCCGTTCTCACAGGAAGTGGCCTGGGTCAAGCAAGCAAGGCAGGAGCCCCACAGCAAAGACTGTGGGAAGGCCTGAGGCCAGGCCTGTGCTCCAGGAGCAGCAACAGTTCGGACTCAGCCTGTGGCCTGCACGTCAGCAGCCTCCTGGGGACCCAGAGCCTCCATCACTGAGAGGCCCTGCCTTGAGCAGAAGTGCCTGGGGATGGTGGGCCTGAGCTGGGGTGGAGGCGCCCAGCTGGGGGGACCAGGAAGAGATGGGGGGCAGGGACCCTGGTCCTGAGAGCTGTGTGTGCTGCTGGCTCAGAGGCTAGAGGGGAGTGAAGGAAGGAGGTTTGCCTGCAGCCCCCAAGGCTGTCAGGAAGCAATGCCCCTCCTCCCCGGACCTGTTCCCTGGTTAGGCCCCCCTGAGGGAGGATCCGGACCTGAGTAAAGGGAGCAGATTGATTCCTCACTGGCTTCAGTCCTGAGCCTGAGCAGCGGGTGTCAGGGCCTGGGGTGCCTCTGTGATGCAGGAAGGAAGGAGGAGGTGACAAGAAGCTGCTGGGCCTGGGGTGGGGGTGGAGGTGGAGGACATAGGAGCCCCTCAGTGAGGGCGGGGCTGGAGAGGTGCAGCCCCAGGAAAGTGACAGGAGTTCCTCAGCCTCTTGGACCAACATGTCTTTCTTTTCTGCAGGAGACGGTGCTCCCAGGAAGCGCGACAGGTGCTCTGTCTGCCTCTCTCCTGCTCTTCACTTTAGATCCAGGAGATCAGACCCCATGAATCCTGGGTCTGTTTTCTGGTTACGGTGACACAGTAGATGCATCACCTCATGGGCTTTATCACATTTGGGGAAATCCCACTCAGTGTCTCTAAAAAAAAACAAAAAACAGAAACAATTTATTTCACCATTTCCTCCTGGTGCTAAGTGATGGAATTTCTACACGGAAATGCTCAAGTCCTTGAAGAAGGCTCCACAAACAGGACATTTTTCATCGTATTCTAGTTTGTGGATAATAGACTCTGCCTCGTGACCTCGTTCTTGCAAATGATATTGCAAGAAAAATACCATCTGCTATTACAGGACTCAGGGATTCTTTCTGCGTCTGGAGAAATCACCTCAGCCTATTTTCAATAGAAGATAGTTTTATTTATGACTGTTTCCCTTAATAATTTATCACGATTAGTCGCTGTGTTAGTCGCTCAGTCGTGTCCAACTCTTTTTGACCCCGTGATCTGTAGCCCGCCAGGCTCCTCTGTCCATGGGATTCTCCAGGCAAGAATACTGAAGTGGGTTGCTGTTTCCTTCTCAGGGGACGTCTCCAACTCAGGGATTGAACCCACGTCTCCTGTGTCTCCTGCCTTGACAGTGGATTCTTTACCATCTGAGCCACTGGGGAAGCCTATTTATTATGCTAGTGCTATTTAAATAAAAATCTCAGTACTCCAGAAAACTTGAAGTATTTAAGATTTGTTTTTCTAACCCCCAAGAGAGGTCATGACGTTTCACCCTTTGTCCATCTTGTGGGATTCGATGTCCCTGGCGATTATGAGGACACATGGTCTGAGAGGACACGTGCACCCTGTGTTCACGGCAGCGCTGCTCACAGTAGCCGGGACCTGGAAGCCACCTACACGTCACCCACAGATGAATGGGCAAAGAAGATGTGGGACATATACACAGGGCAGTATTTCTCAGCCTCAGAAAGAATGAAACAATGCCCTATGCAGCAACATGGATGGACCTGGAGAGTGTCATATTGAACGACATACGTCAGACAGAGGAGCAGAAACACCTTCTGACATCCTTCATACTCAGAATCCAAAAAGTCGTGATACAAGTGCTCTTACTTACAAACCAGAAAGAGACTCACATACGTAGAGAATGAATTTATGGTTGCCAGGGGGAAAGGATGGGGGGAAGGGATAGTTAGGGAGTCTGGGATCAACATGCACACACTGATTTATTTAAAATGGATAACCAGCAAGGACCTACTGTATAGCACATAGAACTCTGCTCAATGTCATGTGGCAGCCTGGGTGGGGATGGGAGGGGAGTTGGGGAAGAAAAGATGCATGTATGGAAGTGAAAGTGAAAGAAGGTTAGTTACACAGTCATGTCCGACTCTTTGGGACCCCATGGACTGTAAGCTACCAGCTCGTCTGTTCATGGAAATCTTCAGGCAAGGGACACTGGAGTGGATTGCCATTGTCTTCTCCAGGGGATCTTCCTGACCCGGGGATTGAACCCGGGTCTCTTGCATTGCAGGCAAATTCTTTACCAACTGAGCCACCAGGGAAGATAGAGACATGTATGTGTATGTTAAATCCCTAGCCTAGCTTCTTTGTATTGCTCATTCAGGACGCCTGCACTCCTTTCTGGGTATACATTTCCACCTTGCTTCCCTCTTAAATAAACGAACTATTTCTGTATGTCTCCAGTAATAACTTTGGTACCTGTTTTTACAGTTTTTGCCTCCTTCAGTTCAGTTCAGTTCAGTCGCTCAGTCATGTCCAAATTTTTGTGACCCCATGGACTGCAGCACGCCAGGCTTCCCTGTCCATCATCAAGTCCCGGAGCCTACTCAAACTCATAGACTTTTCAGTATGGCCATTCTGATCAGTGTGAGGTTCCTTGAAGGGGGAAGGAGAATAAATGTCAGAGAATGAGCAGTAAGAGCTAAAGCGTCTCGGCCCCAGGATCCAGGGAACCTCCTGGGCAACAAGGACAGCCTTTCGGAGACAGAGCAGGGTGGGTGTGCACAGGCCTCTCATTACAGTGGCTCCTCTTGTTGCAAAGCACCGGTTCTAGTTTGCTTGGGCTTCCAAAGCACATGGGTTTAGTCGTCCTGTGGCATGTGGGATCTTCCCTGACCAGGGATCAAACCTGTGTCCCCTGCATTGGCAGGAGAATTCCTATCACTACCCACCAGAAAGCCCCCGCCACATCTTCTTTATCCATTCATTTGTCGATTGTCATTTAAGTTGCTTCTGTGGTGTCTCAATAGCTCAGACCGTAAAGAATCTGCCTACTATGCGGGAGACCTGGGTTCAGTCCCTGTTGGGAAGCTCCCCTGGGGGAGGGCATGGCAACCCACTCCAGTATTCGTGCCTGGAGAATCCCACAGACAGAGGAGCCTGGTGGGCCACAGTCCATGTCGCAAAGAGTTGAACACGACTGAGCTACTAAGCACACACACATTCTCCTTCCCCTGGTGGTGTCTAGGCCCTGGTTCCCACCTCTTACCCTGGGCCCACAATTCTCCAGCTGAACGGCCTCAGGTTCTGAGTCCTTGCCCCATGTCTCCCCCAGGGTCTGGGTCTGTTCTGAGCAGGCCTTCAAGGCATTAATTTTCCTCCAAGAGAAGCAAGGATTTGGGCCTGTTATTGTCATAATGAAGGAAAATCTGTTTCTCCAATGCCTCTGTGGAGCCTCCATCTCATATCAGGGCTGGAGTGACAATGAAGTTGTAGCCAAGTTAAGTGTCTGTGAGAGAACTCAGGTACTAGCTGGCATGGGGAGTGCTGGCTCACTCTTCATGTGCCCCACAAAATTCATCTGTTGCAACTTTGGCCCTGAATGTGATGGTATCAGAAGATGGGTGTGTGGGAAATGATTGATGTGTTCCTTTCAATACAGTTCAGTCTCTCAGTCATGTCTGACTCTTTGTGGCCTTGTGGACTGTAGCACGCCAGGCTTCCCTTTTCCATCACCAAATCCTGGAGCTTGGTCAAACTCATGTCCACTGAGTTGGTGATGCTTTTTAACCATCTCATCCTCTGTAGTTCCCTTCTCCTCCTGCCTTCAATCTTTCCCAGCATCAGAGTCTTTTCCAATGAGTTCTTCACATCAGGTGGCCAAAGTATTGAAACTTCTGCTTCAGCATCATTCCTTCCAATGAATAATCAGGAATGATTTCTTTTAGAATTGACTGGTTTGATCTCCTTGCAGTCCAAGGGACTCTCAAGACTCTTCTCCAACACCACAGTTCAAAAGCATCAATTCTTCGGCACTCAGCTTTCTTTATGGTCCAACTCTCACACCTATACATGACTACTGGAAAAACCATAGCTTTGACTAGATGAACCTTTGTCACCAAATAATGCCTTTGCTGTTTAATATGCTATCTAGGTTGGTCATAGCTTTTCTTCCAAGGGGCAAGCATCTTTTAATTTCAAGGCTACAGTCACCATCTGCAATGAGTTTGGAGGCCAAGGAAATAAAGTCTGTCACTGTTTCCATTGTTGCCCCATCTATTTGTCATGAAGTAATGGGACCAGATGCCATGATCTTTATTTTCTGAATGTTGAGTTTTAAGCCAGCTTTTTCACTCTCCTCTTTCACTTTCATCAAGAGGCTCTTTTCTTCCTCTTTCCTTTCTGCTGTGAGGGTGGTGTTGTCTGCGTATCTGAGGTTATTGATATTTCTCCTGGCAGTCTTGATTCCAGCTTGTGCTTCTTCCAGCCAAGCATGTAGCATGATGTACTCTGCATATAAGTTAAGTAAGCAGGGTGACAATATACAGCCTTGACGTACTCCTTTCCCAATTTGGAACCAGTCTGTTGTTCCATGTCCGGTTCTAACTGCTGCTTCTTGACCCACATACAGATTTCTCAGGAGGCAGATAAGGTGGTCTGGTATTCCCATCTCTTTAAGAATTTAGCAGAGTTTGTTGTGATCCACACAGTCGAAATAATGGGTGAGAACCATTGTAGAAAATGACCCTATGTTCCCTCCACCCTTCCACAAGGTGAGTGCACCGTGAGAAGACAGCCTTCTGTGAACCAGACATCTTCCAGTGCCTTGATCTTCGACTTACCAGATTCCAGAACCATGGGGAAAACTTTCCTGTTGTTTGTAAGCCACCCAATGTATGGTTACTTGTTATAGCAATCCCATGGGACTAAGGGAGGAAGGGCGCTCTCAAAAGCCTGGTGTCTAAGACACGGGGTTCAAGTCCCCTGAAAGGCAGGACAGGCAGAGGGGACCCCAGACTTAGTGTCTTTCCACCCTTCCCCCATCCTCACTGATGTCTCCATTTAACCCCTGATGTTCTGTAGCCACTATGGCTGAGGACTTCCCCAGGGTACATGCTGATGCCAGTACAGTAGCCCTAACACACATTGGGGAGAGGAATCAGCTACATGGAAAGGAGAGTGCCAAGGGCAGGACATGTGAAAAAAAAATATGTGACCCTGTCTGAATCCCGCAGTTAATAAGCTAACTGAAAAAACAAACCATCCCATGGAAAGTAGTGGTAAGTACTAGGGCGACCTCTTCAGGACAGCAGGGAGGGCTTGGCAAGGTGGGTATTGGCTCCAGGGTTTCCTGGAGGGGGGCCAAGGGGTGGTGTGGGAGGAGTGGGGTGGAGTGTGGTTGGGGTGGAGAGGGAAAGGGAGAGGGAGGGGGAGGGCGAGGGGAGGGAGGGCAGGTTGCATTTAAAAGCTGCTGGGGAGTAGTCTCCAAGGTCACAGCTCAGGCTCCCAAGTCCCCACTTTTCTGTGGAAGGTGCTTCTATTCCCTCCCAGGACACATGGGCTGTGAGTGTCTGAGGGTGGGTCCGGGGGTCTTGCCATGCAGGCTCCTGGCTCCCCACCAGAGCTACTGGAGAGATTTGAGAACATCTGCGATGAGCGGTAAGAGATGAGGGAAGGTGGGGAGAAGGGCGAGGTGGGGAGGAAGGAGTTGGGGAACAGTGAGGAGTCTGGGCCTGGAGAGGTGGGAGGGGCGTGGTGGAGAGGGTTGGGTCCCCTCGTCCACCTGTCTTGCCCCCCACAGGAGTCCCTCCCCCTGAGCTTAGTAGGCAGGTGGGGATTGAAGGGAATCCTATTGCTCAGAGGCTCCAAAGTGAAAGTCACTCAGTCAGGTCCAACTGTACAGTCCATGGAATTCTCCAGGCCAGAATACTGGAGTGGGTAGCCTTTCTCTTCTCCAGAGGATCGTCCTGACCCAGGAGTCGAACCGGGGTCTCCTGCATTCCAGGTGGATTCTTTACCAACTGAGCTATCAGGGAAGCCCCAGGCTGACTAGAAACTGAGGGAGAGAATGCAGTTCAGCCCCTGGGCCTGGGGGAGGCGTCAGCTGGTGAAGGCAGGTGACCCCAGTTGACACCTGTCACAAGGCAGATATTCTTGTGTGGTGTTTCAAGCTAAAAAAAGAAAGTACATGATAGGGGGTATCAGCTTCTTCCCTGTCCCTGCCAGTTTTTTGGTTCCCTTGGAACCTTGGGGTCCAGGCCAGAGGGTCGGGGCCCAGAGAAAGGAGAAGCTGGGGAGCCGGTCACCACTGAGGCCTCTTCAGCAACAGTCCTGACACACTGCTCACCCCACACTCTCCATGCACACCTGTCTTCCCACACTTCAGCCCCCACAGTTACACATACAAGCCCCCTCGCCCTCACGCTGCCCTCCATCACCCACAGCCCAGCCTGACTCTCCAGCCTCCCACACAGCCCCCTCACACACACGTGTTCCCCACATAGGCTTCATGCTTCTCACTTACACTCCTTCCACCCTTGTGCACGTCACCCTTCCTGAAATTTTCCATGCAGGTCTCCTCACACCCCCTTCCCTCTGTGCACACCCCATCCCCCACCCTCCCACACACTTTCTTTCACACACAAGTGCCTGCTTGCCTGCCCCACTGGCTCTCCACTCTCTGCAAAGTCACACCGCGTTCCCTTCCCTCAGGGACCCTGGCTTCCTCACACTGTCTGTACACACTGCTTCACACAAATTCCACACAGAAGGCTCCCGTCTACTTCCACTGCCATCCAGAAACTTTCCCCTCACAGCCATTTCCCTTCACTCTCTTCCTCCTCTCTGGGTCCCCCAGGGCATCCCCCTCCGGGCCCTCTGCATATGCATACTGTCTTCTCCCCTTCTGTCCCAGGCTCAGCTGTCCACAGTCACACACATACACACACATCAAGGTTCCCAACATTCTCACACACCAGTTGTGGCCGCTCCCCACACATCCAACACACTCTTTCCAGCATTCCCTCACTCTCTTCACATTCACCTTCCTATCACAAATTAGTGGCACTGCCCCACACACACCTAAGTAGGAAATGGCAACCCACTGCAGTATTCTTGCCTGGAGAATCCCATGGACAGAGGAGCCTGGAGGGCTACAGCGCACAGGGTCGCAAAGAGGCAGACATGACTGAGCACCTAACACGATCACTCCTCTCTTCTGCCCTCCTCCTCTCACGCATACCCTCTCTGTCTCTCTCTCTCTCACACACACACACACAGTCACACTGACCAGTTCTCCCCAAGATACTGGGCCTTCCAGCTGCCGCAAAGCCACACACAGCTCGGGGTGGTTCTGGGAAGCGGCTGGCTGCCAGGACTCCGTCCCAGGGCCGAGCAGGAATTTTAGGTCTCTGTCTGGGTCCTACCTGGAAACGTGCCGTCTCCTTTTTAATGCCCCAGCCCCATATCTAAAACTACTCAGCAAACGTGCTCCTATTGGCATACAGCCCCGAGCCCCCACGAACAGTCACCTTCATGCGTTGATCAACCTAAAATGAACGTTTGTGTGTTGTGCTAAATAGAAATCCTCTTTTAGTTACAGGATCAGCCAGTTCTCCCGCTGTCACGTATTGAGCAGTGTAC|downstream_gene_variant|MODIFIER|LOC785982|785982|Transcript|rna-XM_002690333.5|protein_coding|||||||||||1986|-1||||ARS_UCD1.2_refseq106.gtf.gz|||,TATTGTTCTCCCTGTAGCCCTGGTTATGCCAAGCCACATAATCACTTCTATCCTATGACGGCTGGCCTATCTGAACTAATGGTTGGGGTTGGTGAACCCAGATCATGATGGGCAACTCTGACATTCCATGACCAGAGGCCTCATCTCTGCCAGGCCCCAGGACCATACCAGGAGCCGCACTGAATGGTATGGGCTTTCTCACTGCAAGTGGTATGTCCTTTCTTCAGGACACCAGGAGTCTGTGTTGTGAGCCTCCAAGTAAAATGCCACCTACAGCATGTAGCACCTTTCTGAACACAGGAAGCTATGATGTCACCGGTTCTGTTGGGTCATCTGCCCAAGAAGCAGGTCCAGCCACACTCATCATTCATCAATTGTGACTGCCTTTGTGCCAGGACAGCAGTTGCAGCAGAGACCTAGGGTCTTGAAGCCTGGAATGTGTCATATGTACCATTAGAGGGAACCTAGGACCTCAGTGGTAATTCAGTGGAGATAAGATAGGGACCACAGCTCTGCAGGCCTAGGGAGATTGTAGGTTGGTACTCGTTTTCATTATTTCCTCCAGGAGATGATACTGTCTCCATGTACTATCGGGGGATGGGGAGTCAGGGTGAGAAGAATGAATGTGGAATCCACGACTCTGGTACCTCACCCATGGCAGTTTACTAACAACACAGACTGTGCATTCGTGTCAGAAGCCCAGGACGTGTGCAATGGACACTGAGTGGATCTGTGGACCCAGAGATAACCACTGTCAGCAGGACCTGGCACAGGTGTCTATTAATTGCCTGGTCCTTGGAGCATCGCTTCACAGCACGGGGGCCATGATCATGCTACTGTTCCTGTGCGTGGTGTTAGTAACACACTGGGTCTAATGAATGTGGGAGTAGTTTCTCCTTCTGCAATTCCAGTTCAGTTCAGTTCATTCACTCAGTCGTGTCCGACTCTTTGCGACCCCATGGACTGCAGCCTGCCAGGCTTCCCTGTCCATCACCAACTCCCAGAGTCATGTCCATCGCATCGGTGATGCCATCCAACCATCTCATCCTCTGTCGTCCCCTTCTCCTCTATCCTTCAATCTTTCCCAGCATCAGGGTCTTTTCCAATGAGTCAGTTCTTCACATCAGGTGGCCAAAGTATTGGAGTTAGTTGCCCCAGTAAATAACCGTGTGGCTCATCCGGAGAGTATGGAAGGACTTCTGCACTTGCTGTGGTGATGAAAGGGCCCTCCTCACTGGGACGTGGCTTCTTTCTCTGGTGATGCCTTCTGAGAAGTAGCTCGGTTCTGGAGATTTTGGTAGGGATGTTTGGTAGGGATGGCTGCTTCAGCTTACTGATCATCCAGTCTTGTGTTTGTCTCTCCTTGTTTTCTGTCTCTCAATCAAGCAGTTTGCATCCAGGTTCACTGACCATCTCTCTGCCTCTAGGATCACCCTGTGCTATGAACCAGCATTGTACTCTCTGCAGTCAGGCCCTGGCTGGCATTGGGACTCTCTAATCACTTTCAGCTTCCCTGATAGCTCAGTTGGTAAAGAATCCACCTGCAACACAGGAAACCCCAGTCTGATTCCTGGGTCTGGAAGATCCGCTGGAGAAGGGATAGGCTAGCCACTCCAGTATCCTTGGGCTTCCCTTGTAGCTCAGCTGGTAAAGAATCCGCCTGCAACGTGGGAGACCTGGGTTCGATCCCTGGATTGGGAAGATCCTCTGGAGAAGGGAAAGGCTACCCACTGCAGTATTCTGGCCTGGAGAATTCCATGGACTGTATAGTCCATGGGGGTCACAAGAGTGAGACACGACTGAGTGACTTTCACTAATGACTTTGACCATTGTACCAACTTTGCTCCTGACATACAGTACTCCACCTGGAATCTGATCTTTCCCCATTTTCCATCCCTGTTCCTGCCGGAAGCCCACAGGAACACAGTCTCCTATCACCATCCCTGATTTCCACAAAAGTCATCCTTGAGCTATTGGAGATGCTTCTCATCCATGCTTTCCTCTCAGGTTCCATAGAATCCATCAGGCTTTCCCATGGCGCCTGGTGGCCTGCACACTTTCCTGCCCTTTCATACCGTGTCTGCCCTGGCAGATTCACTTCTCTGAGCCTTTGATCCCCTCCTCTACCACCTGCCTCAGAAGTTCTGGATTTTCTCTTTCATGCCATGTGGGCTAGGCCTTTCTCCAGGCTTCCAAGACCCATCCTAGTGGGAGATCAGGAGCATCTCCCCGGCCTTGCTAAGTCCTGTGATCCGTAATTATAAACTCTTCCTTCTCCAACTTGGGGTTCTGTGTCACCCGTCACCTCTTTGCCCCTCTCCCTGTCATCCTGCTTCCTCAGGAGCATCCCCACAGGCTCCCCATCTCTCACAGGACATGGGGTTAGATTCTGACAGTCCTCTGTCATCTAGGCTTTTCCTGCATAGCAGCCTGGCACGTCTCTGCAAAGGTTATTATGCTGAGAACTGATCTGGTGGAAAAGGGGACACACCCAGGATGTGTGAAATTTGCCAGGCAGGGGACTCCTCCTTCTCCACAAGGAGAGGAGGGGCACTGGCTCTGTGGTGTGTGTTGTGGGGTGTCATTGCTCTGTCAGCCCAGCCCTGCACTTTACTCTGCTCTCACATAACTGGGGGAAGGGGCCTCAGGGTCTTTTTCCCCAACCTCACCCTCACTGTGTTTGCCTTCACAGATGCTCATTCTCTTTCCTATAATGTCACCATTGATCCTCGGCCCAGAGATGGTCAGCCATGGTGTGAGGTTCAAGGAGAAGTTGATCAAAAGGTCTTTCTCTCCTATGACTGTGGTAGAGCTAAGATCATGTACATGAGTCCATTGGGAGAGGAAGTGAAAAGTATGAACTCGTGGGAAACACAGACTGACACACTCAGAGACATTGGAGACTTGCTCAAGGAGCAGATGCCTGACGTTACACCGGAGAAACACATAGACGAGGGTGAGTTAGAAAGTCCAAATGCAGGAGGAGTAGACTGGGGGCTTAGCTGCATCCACTGTTTTCAGGTAAAAAAAAAAAAAATTGGATATTGTCCTTCCCTAGTAGTCCAATGGGAAGAGCAGCTGTTGCAGGAGAGACTAGGACCAGATTAGCTGGGCCCAGGGGAGGTGGACCCAGGTTGGGCAAAGAATCTCTCAAGCTCAGAGGCTGAGTTCTTTCTTTTCCTCGGTGGGGTCAGGCCCTCTCACCCTGCAGGCCAGGATGACATGCTGGCGTGAAGACAATGGACACACCAGTGCATCCTGGGAGTTTGGCTTCAATGGACAACTGTGCCTCCTCTTTGATTCGGAGAATGGATACTGGACAATGGTTCACTCTAAAGGGAGACGGATGAAAGAGAAATGGGAAAATGACAGAGCTGTGATGGACTTCTTCAAGAAGGTCTCCATGGGAGACTGTCAGCGCTGGTATCACACTTCCTTGGTGCGCTGGGAGAAAATGTTGAAGACCGCGGGTAAGTGAGAAGAGTAGGAGAAAGTGGTAGTTCTCTCACGGTGACATGGACCCCCCTCTCTGTGTGTGTGAAAATGATCTGTCAGAGGTGAGCTGTCCTGGGAGAACAATGGCCCGGGGATGCTCTGTAATCCTCCTTCCTCTTCCAGCTCCTGACGTCTCTCCTCACAGCACAGGCCTTTGTACAATTGAACATGGATTCTCACTGATCCTAAACATGAGAGCATCTCTATGATTCCAATCTCCTTCTTAGTATTCCCTCTTTCCAGAACTTTCTTTTAAATGTCACCAATCCTACTTCTGGAAATCTGTCAATAGCACCTCTGCTGTCAGCTCCTGAGGACTCCATCCTGATGTCACCACCTCTGATGTCACATTAGTACTGAGTGGCTCTGTTGGAAATCTTGCTTACTCATTAGCTGTCAGAGTCCCATGGGGACCGGGTTCCTCCCTCCCTCCCGTCTCGCCTGAGGACCTGTCACAAGGGCCTCCATGTGTGGGTGCAAACAGGCTGCATAGTAGGGGTACCTGGGTCAGGGGGGCTGAGAAGGCATCTGCTTAGTTTAGGGGTAGGAACAAGGGCTTCACTCTCACTTTCCTTACAGCATCACCAACTGAAGCTCCCCTCAGAGTCAACTCCACGGCCACAGCCACCAAGCACGTCACCTGTATCCTCCCCGTGCTTCTCAGCAGTTTCATCATAATTGTCTTCCTGGGCTGAGTCCTTTCCAGGAGCAGGTACTGAGGGCAGAATTCAGAGGGAAGGCAGGGGCACAGGGCCTGGAGTGAGGATGGGGAAGGTGAATCCCAGCCAACCTCTGCCCCTCACTGAACCTCCTCACCCTGGAAATGACCAGGGTGATAAGACCACCTATCACCCGAGAGCAAGAACTGAAGACCCAACTCCAAAGGCCCGTTCTCACAGGAAGTGGCCTGGGTCAAGCAAGCAAGGCAGGAGCCCCACAGCAAAGACTGTGGGAAGGCCTGAGGCCAGGCCTGTGCTCCAGGAGCAGCAACAGTTCGGACTCAGCCTGTGGCCTGCACGTCAGCAGCCTCCTGGGGACCCAGAGCCTCCATCACTGAGAGGCCCTGCCTTGAGCAGAAGTGCCTGGGGATGGTGGGCCTGAGCTGGGGTGGAGGCGCCCAGCTGGGGGGACCAGGAAGAGATGGGGGGCAGGGACCCTGGTCCTGAGAGCTGTGTGTGCTGCTGGCTCAGAGGCTAGAGGGGAGTGAAGGAAGGAGGTTTGCCTGCAGCCCCCAAGGCTGTCAGGAAGCAATGCCCCTCCTCCCCGGACCTGTTCCCTGGTTAGGCCCCCCTGAGGGAGGATCCGGACCTGAGTAAAGGGAGCAGATTGATTCCTCACTGGCTTCAGTCCTGAGCCTGAGCAGCGGGTGTCAGGGCCTGGGGTGCCTCTGTGATGCAGGAAGGAAGGAGGAGGTGACAAGAAGCTGCTGGGCCTGGGGTGGGGGTGGAGGTGGAGGACATAGGAGCCCCTCAGTGAGGGCGGGGCTGGAGAGGTGCAGCCCCAGGAAAGTGACAGGAGTTCCTCAGCCTCTTGGACCAACATGTCTTTCTTTTCTGCAGGAGACGGTGCTCCCAGGAAGCGCGACAGGTGCTCTGTCTGCCTCTCTCCTGCTCTTCACTTTAGATCCAGGAGATCAGACCCCATGAATCCTGGGTCTGTTTTCTGGTTACGGTGACACAGTAGATGCATCACCTCATGGGCTTTATCACATTTGGGGAAATCCCACTCAGTGTCTCTAAAAAAAAACAAAAAACAGAAACAATTTATTTCACCATTTCCTCCTGGTGCTAAGTGATGGAATTTCTACACGGAAATGCTCAAGTCCTTGAAGAAGGCTCCACAAACAGGACATTTTTCATCGTATTCTAGTTTGTGGATAATAGACTCTGCCTCGTGACCTCGTTCTTGCAAATGATATTGCAAGAAAAATACCATCTGCTATTACAGGACTCAGGGATTCTTTCTGCGTCTGGAGAAATCACCTCAGCCTATTTTCAATAGAAGATAGTTTTATTTATGACTGTTTCCCTTAATAATTTATCACGATTAGTCGCTGTGTTAGTCGCTCAGTCGTGTCCAACTCTTTTTGACCCCGTGATCTGTAGCCCGCCAGGCTCCTCTGTCCATGGGATTCTCCAGGCAAGAATACTGAAGTGGGTTGCTGTTTCCTTCTCAGGGGACGTCTCCAACTCAGGGATTGAACCCACGTCTCCTGTGTCTCCTGCCTTGACAGTGGATTCTTTACCATCTGAGCCACTGGGGAAGCCTATTTATTATGCTAGTGCTATTTAAATAAAAATCTCAGTACTCCAGAAAACTTGAAGTATTTAAGATTTGTTTTTCTAACCCCCAAGAGAGGTCATGACGTTTCACCCTTTGTCCATCTTGTGGGATTCGATGTCCCTGGCGATTATGAGGACACATGGTCTGAGAGGACACGTGCACCCTGTGTTCACGGCAGCGCTGCTCACAGTAGCCGGGACCTGGAAGCCACCTACACGTCACCCACAGATGAATGGGCAAAGAAGATGTGGGACATATACACAGGGCAGTATTTCTCAGCCTCAGAAAGAATGAAACAATGCCCTATGCAGCAACATGGATGGACCTGGAGAGTGTCATATTGAACGACATACGTCAGACAGAGGAGCAGAAACACCTTCTGACATCCTTCATACTCAGAATCCAAAAAGTCGTGATACAAGTGCTCTTACTTACAAACCAGAAAGAGACTCACATACGTAGAGAATGAATTTATGGTTGCCAGGGGGAAAGGATGGGGGGAAGGGATAGTTAGGGAGTCTGGGATCAACATGCACACACTGATTTATTTAAAATGGATAACCAGCAAGGACCTACTGTATAGCACATAGAACTCTGCTCAATGTCATGTGGCAGCCTGGGTGGGGATGGGAGGGGAGTTGGGGAAGAAAAGATGCATGTATGGAAGTGAAAGTGAAAGAAGGTTAGTTACACAGTCATGTCCGACTCTTTGGGACCCCATGGACTGTAAGCTACCAGCTCGTCTGTTCATGGAAATCTTCAGGCAAGGGACACTGGAGTGGATTGCCATTGTCTTCTCCAGGGGATCTTCCTGACCCGGGGATTGAACCCGGGTCTCTTGCATTGCAGGCAAATTCTTTACCAACTGAGCCACCAGGGAAGATAGAGACATGTATGTGTATGTTAAATCCCTAGCCTAGCTTCTTTGTATTGCTCATTCAGGACGCCTGCACTCCTTTCTGGGTATACATTTCCACCTTGCTTCCCTCTTAAATAAACGAACTATTTCTGTATGTCTCCAGTAATAACTTTGGTACCTGTTTTTACAGTTTTTGCCTCCTTCAGTTCAGTTCAGTTCAGTCGCTCAGTCATGTCCAAATTTTTGTGACCCCATGGACTGCAGCACGCCAGGCTTCCCTGTCCATCATCAAGTCCCGGAGCCTACTCAAACTCATAGACTTTTCAGTATGGCCATTCTGATCAGTGTGAGGTTCCTTGAAGGGGGAAGGAGAATAAATGTCAGAGAATGAGCAGTAAGAGCTAAAGCGTCTCGGCCCCAGGATCCAGGGAACCTCCTGGGCAACAAGGACAGCCTTTCGGAGACAGAGCAGGGTGGGTGTGCACAGGCCTCTCATTACAGTGGCTCCTCTTGTTGCAAAGCACCGGTTCTAGTTTGCTTGGGCTTCCAAAGCACATGGGTTTAGTCGTCCTGTGGCATGTGGGATCTTCCCTGACCAGGGATCAAACCTGTGTCCCCTGCATTGGCAGGAGAATTCCTATCACTACCCACCAGAAAGCCCCCGCCACATCTTCTTTATCCATTCATTTGTCGATTGTCATTTAAGTTGCTTCTGTGGTGTCTCAATAGCTCAGACCGTAAAGAATCTGCCTACTATGCGGGAGACCTGGGTTCAGTCCCTGTTGGGAAGCTCCCCTGGGGGAGGGCATGGCAACCCACTCCAGTATTCGTGCCTGGAGAATCCCACAGACAGAGGAGCCTGGTGGGCCACAGTCCATGTCGCAAAGAGTTGAACACGACTGAGCTACTAAGCACACACACATTCTCCTTCCCCTGGTGGTGTCTAGGCCCTGGTTCCCACCTCTTACCCTGGGCCCACAATTCTCCAGCTGAACGGCCTCAGGTTCTGAGTCCTTGCCCCATGTCTCCCCCAGGGTCTGGGTCTGTTCTGAGCAGGCCTTCAAGGCATTAATTTTCCTCCAAGAGAAGCAAGGATTTGGGCCTGTTATTGTCATAATGAAGGAAAATCTGTTTCTCCAATGCCTCTGTGGAGCCTCCATCTCATATCAGGGCTGGAGTGACAATGAAGTTGTAGCCAAGTTAAGTGTCTGTGAGAGAACTCAGGTACTAGCTGGCATGGGGAGTGCTGGCTCACTCTTCATGTGCCCCACAAAATTCATCTGTTGCAACTTTGGCCCTGAATGTGATGGTATCAGAAGATGGGTGTGTGGGAAATGATTGATGTGTTCCTTTCAATACAGTTCAGTCTCTCAGTCATGTCTGACTCTTTGTGGCCTTGTGGACTGTAGCACGCCAGGCTTCCCTTTTCCATCACCAAATCCTGGAGCTTGGTCAAACTCATGTCCACTGAGTTGGTGATGCTTTTTAACCATCTCATCCTCTGTAGTTCCCTTCTCCTCCTGCCTTCAATCTTTCCCAGCATCAGAGTCTTTTCCAATGAGTTCTTCACATCAGGTGGCCAAAGTATTGAAACTTCTGCTTCAGCATCATTCCTTCCAATGAATAATCAGGAATGATTTCTTTTAGAATTGACTGGTTTGATCTCCTTGCAGTCCAAGGGACTCTCAAGACTCTTCTCCAACACCACAGTTCAAAAGCATCAATTCTTCGGCACTCAGCTTTCTTTATGGTCCAACTCTCACACCTATACATGACTACTGGAAAAACCATAGCTTTGACTAGATGAACCTTTGTCACCAAATAATGCCTTTGCTGTTTAATATGCTATCTAGGTTGGTCATAGCTTTTCTTCCAAGGGGCAAGCATCTTTTAATTTCAAGGCTACAGTCACCATCTGCAATGAGTTTGGAGGCCAAGGAAATAAAGTCTGTCACTGTTTCCATTGTTGCCCCATCTATTTGTCATGAAGTAATGGGACCAGATGCCATGATCTTTATTTTCTGAATGTTGAGTTTTAAGCCAGCTTTTTCACTCTCCTCTTTCACTTTCATCAAGAGGCTCTTTTCTTCCTCTTTCCTTTCTGCTGTGAGGGTGGTGTTGTCTGCGTATCTGAGGTTATTGATATTTCTCCTGGCAGTCTTGATTCCAGCTTGTGCTTCTTCCAGCCAAGCATGTAGCATGATGTACTCTGCATATAAGTTAAGTAAGCAGGGTGACAATATACAGCCTTGACGTACTCCTTTCCCAATTTGGAACCAGTCTGTTGTTCCATGTCCGGTTCTAACTGCTGCTTCTTGACCCACATACAGATTTCTCAGGAGGCAGATAAGGTGGTCTGGTATTCCCATCTCTTTAAGAATTTAGCAGAGTTTGTTGTGATCCACACAGTCGAAATAATGGGTGAGAACCATTGTAGAAAATGACCCTATGTTCCCTCCACCCTTCCACAAGGTGAGTGCACCGTGAGAAGACAGCCTTCTGTGAACCAGACATCTTCCAGTGCCTTGATCTTCGACTTACCAGATTCCAGAACCATGGGGAAAACTTTCCTGTTGTTTGTAAGCCACCCAATGTATGGTTACTTGTTATAGCAATCCCATGGGACTAAGGGAGGAAGGGCGCTCTCAAAAGCCTGGTGTCTAAGACACGGGGTTCAAGTCCCCTGAAAGGCAGGACAGGCAGAGGGGACCCCAGACTTAGTGTCTTTCCACCCTTCCCCCATCCTCACTGATGTCTCCATTTAACCCCTGATGTTCTGTAGCCACTATGGCTGAGGACTTCCCCAGGGTACATGCTGATGCCAGTACAGTAGCCCTAACACACATTGGGGAGAGGAATCAGCTACATGGAAAGGAGAGTGCCAAGGGCAGGACATGTGAAAAAAAAATATGTGACCCTGTCTGAATCCCGCAGTTAATAAGCTAACTGAAAAAACAAACCATCCCATGGAAAGTAGTGGTAAGTACTAGGGCGACCTCTTCAGGACAGCAGGGAGGGCTTGGCAAGGTGGGTATTGGCTCCAGGGTTTCCTGGAGGGGGGCCAAGGGGTGGTGTGGGAGGAGTGGGGTGGAGTGTGGTTGGGGTGGAGAGGGAAAGGGAGAGGGAGGGGGAGGGCGAGGGGAGGGAGGGCAGGTTGCATTTAAAAGCTGCTGGGGAGTAGTCTCCAAGGTCACAGCTCAGGCTCCCAAGTCCCCACTTTTCTGTGGAAGGTGCTTCTATTCCCTCCCAGGACACATGGGCTGTGAGTGTCTGAGGGTGGGTCCGGGGGTCTTGCCATGCAGGCTCCTGGCTCCCCACCAGAGCTACTGGAGAGATTTGAGAACATCTGCGATGAGCGGTAAGAGATGAGGGAAGGTGGGGAGAAGGGCGAGGTGGGGAGGAAGGAGTTGGGGAACAGTGAGGAGTCTGGGCCTGGAGAGGTGGGAGGGGCGTGGTGGAGAGGGTTGGGTCCCCTCGTCCACCTGTCTTGCCCCCCACAGGAGTCCCTCCCCCTGAGCTTAGTAGGCAGGTGGGGATTGAAGGGAATCCTATTGCTCAGAGGCTCCAAAGTGAAAGTCACTCAGTCAGGTCCAACTGTACAGTCCATGGAATTCTCCAGGCCAGAATACTGGAGTGGGTAGCCTTTCTCTTCTCCAGAGGATCGTCCTGACCCAGGAGTCGAACCGGGGTCTCCTGCATTCCAGGTGGATTCTTTACCAACTGAGCTATCAGGGAAGCCCCAGGCTGACTAGAAACTGAGGGAGAGAATGCAGTTCAGCCCCTGGGCCTGGGGGAGGCGTCAGCTGGTGAAGGCAGGTGACCCCAGTTGACACCTGTCACAAGGCAGATATTCTTGTGTGGTGTTTCAAGCTAAAAAAAGAAAGTACATGATAGGGGGTATCAGCTTCTTCCCTGTCCCTGCCAGTTTTTTGGTTCCCTTGGAACCTTGGGGTCCAGGCCAGAGGGTCGGGGCCCAGAGAAAGGAGAAGCTGGGGAGCCGGTCACCACTGAGGCCTCTTCAGCAACAGTCCTGACACACTGCTCACCCCACACTCTCCATGCACACCTGTCTTCCCACACTTCAGCCCCCACAGTTACACATACAAGCCCCCTCGCCCTCACGCTGCCCTCCATCACCCACAGCCCAGCCTGACTCTCCAGCCTCCCACACAGCCCCCTCACACACACGTGTTCCCCACATAGGCTTCATGCTTCTCACTTACACTCCTTCCACCCTTGTGCACGTCACCCTTCCTGAAATTTTCCATGCAGGTCTCCTCACACCCCCTTCCCTCTGTGCACACCCCATCCCCCACCCTCCCACACACTTTCTTTCACACACAAGTGCCTGCTTGCCTGCCCCACTGGCTCTCCACTCTCTGCAAAGTCACACCGCGTTCCCTTCCCTCAGGGACCCTGGCTTCCTCACACTGTCTGTACACACTGCTTCACACAAATTCCACACAGAAGGCTCCCGTCTACTTCCACTGCCATCCAGAAACTTTCCCCTCACAGCCATTTCCCTTCACTCTCTTCCTCCTCTCTGGGTCCCCCAGGGCATCCCCCTCCGGGCCCTCTGCATATGCATACTGTCTTCTCCCCTTCTGTCCCAGGCTCAGCTGTCCACAGTCACACACATACACACACATCAAGGTTCCCAACATTCTCACACACCAGTTGTGGCCGCTCCCCACACATCCAACACACTCTTTCCAGCATTCCCTCACTCTCTTCACATTCACCTTCCTATCACAAATTAGTGGCACTGCCCCACACACACCTAAGTAGGAAATGGCAACCCACTGCAGTATTCTTGCCTGGAGAATCCCATGGACAGAGGAGCCTGGAGGGCTACAGCGCACAGGGTCGCAAAGAGGCAGACATGACTGAGCACCTAACACGATCACTCCTCTCTTCTGCCCTCCTCCTCTCACGCATACCCTCTCTGTCTCTCTCTCTCTCACACACACACACACAGTCACACTGACCAGTTCTCCCCAAGATACTGGGCCTTCCAGCTGCCGCAAAGCCACACACAGCTCGGGGTGGTTCTGGGAAGCGGCTGGCTGCCAGGACTCCGTCCCAGGGCCGAGCAGGAATTTTAGGTCTCTGTCTGGGTCCTACCTGGAAACGTGCCGTCTCCTTTTTAATGCCCCAGCCCCATATCTAAAACTACTCAGCAAACGTGCTCCTATTGGCATACAGCCCCGAGCCCCCACGAACAGTCACCTTCATGCGTTGATCAACCTAAAATGAACGTTTGTGTGTTGTGCTAAATAGAAATCCTCTTTTAGTTACAGGATCAGCCAGTTCTCCCGCTGTCACGTATTGAGCAGTGTAC|splice_donor_variant&splice_acceptor_variant&splice_donor_5th_base_variant&coding_sequence_variant&3_prime_UTR_variant&intron_variant|HIGH|RAET1L|785375|Transcript|rna-XM_015458557.2|protein_coding|2-5/5|1-4/4||||||||||1||||ARS_UCD1.2_refseq106.gtf.gz||splice_donor_5th_base_variant&splice_polypyrimidine_tract_variant|,TATTGTTCTCCCTGTAGCCCTGGTTATGCCAAGCCACATAATCACTTCTATCCTATGACGGCTGGCCTATCTGAACTAATGGTTGGGGTTGGTGAACCCAGATCATGATGGGCAACTCTGACATTCCATGACCAGAGGCCTCATCTCTGCCAGGCCCCAGGACCATACCAGGAGCCGCACTGAATGGTATGGGCTTTCTCACTGCAAGTGGTATGTCCTTTCTTCAGGACACCAGGAGTCTGTGTTGTGAGCCTCCAAGTAAAATGCCACCTACAGCATGTAGCACCTTTCTGAACACAGGAAGCTATGATGTCACCGGTTCTGTTGGGTCATCTGCCCAAGAAGCAGGTCCAGCCACACTCATCATTCATCAATTGTGACTGCCTTTGTGCCAGGACAGCAGTTGCAGCAGAGACCTAGGGTCTTGAAGCCTGGAATGTGTCATATGTACCATTAGAGGGAACCTAGGACCTCAGTGGTAATTCAGTGGAGATAAGATAGGGACCACAGCTCTGCAGGCCTAGGGAGATTGTAGGTTGGTACTCGTTTTCATTATTTCCTCCAGGAGATGATACTGTCTCCATGTACTATCGGGGGATGGGGAGTCAGGGTGAGAAGAATGAATGTGGAATCCACGACTCTGGTACCTCACCCATGGCAGTTTACTAACAACACAGACTGTGCATTCGTGTCAGAAGCCCAGGACGTGTGCAATGGACACTGAGTGGATCTGTGGACCCAGAGATAACCACTGTCAGCAGGACCTGGCACAGGTGTCTATTAATTGCCTGGTCCTTGGAGCATCGCTTCACAGCACGGGGGCCATGATCATGCTACTGTTCCTGTGCGTGGTGTTAGTAACACACTGGGTCTAATGAATGTGGGAGTAGTTTCTCCTTCTGCAATTCCAGTTCAGTTCAGTTCATTCACTCAGTCGTGTCCGACTCTTTGCGACCCCATGGACTGCAGCCTGCCAGGCTTCCCTGTCCATCACCAACTCCCAGAGTCATGTCCATCGCATCGGTGATGCCATCCAACCATCTCATCCTCTGTCGTCCCCTTCTCCTCTATCCTTCAATCTTTCCCAGCATCAGGGTCTTTTCCAATGAGTCAGTTCTTCACATCAGGTGGCCAAAGTATTGGAGTTAGTTGCCCCAGTAAATAACCGTGTGGCTCATCCGGAGAGTATGGAAGGACTTCTGCACTTGCTGTGGTGATGAAAGGGCCCTCCTCACTGGGACGTGGCTTCTTTCTCTGGTGATGCCTTCTGAGAAGTAGCTCGGTTCTGGAGATTTTGGTAGGGATGTTTGGTAGGGATGGCTGCTTCAGCTTACTGATCATCCAGTCTTGTGTTTGTCTCTCCTTGTTTTCTGTCTCTCAATCAAGCAGTTTGCATCCAGGTTCACTGACCATCTCTCTGCCTCTAGGATCACCCTGTGCTATGAACCAGCATTGTACTCTCTGCAGTCAGGCCCTGGCTGGCATTGGGACTCTCTAATCACTTTCAGCTTCCCTGATAGCTCAGTTGGTAAAGAATCCACCTGCAACACAGGAAACCCCAGTCTGATTCCTGGGTCTGGAAGATCCGCTGGAGAAGGGATAGGCTAGCCACTCCAGTATCCTTGGGCTTCCCTTGTAGCTCAGCTGGTAAAGAATCCGCCTGCAACGTGGGAGACCTGGGTTCGATCCCTGGATTGGGAAGATCCTCTGGAGAAGGGAAAGGCTACCCACTGCAGTATTCTGGCCTGGAGAATTCCATGGACTGTATAGTCCATGGGGGTCACAAGAGTGAGACACGACTGAGTGACTTTCACTAATGACTTTGACCATTGTACCAACTTTGCTCCTGACATACAGTACTCCACCTGGAATCTGATCTTTCCCCATTTTCCATCCCTGTTCCTGCCGGAAGCCCACAGGAACACAGTCTCCTATCACCATCCCTGATTTCCACAAAAGTCATCCTTGAGCTATTGGAGATGCTTCTCATCCATGCTTTCCTCTCAGGTTCCATAGAATCCATCAGGCTTTCCCATGGCGCCTGGTGGCCTGCACACTTTCCTGCCCTTTCATACCGTGTCTGCCCTGGCAGATTCACTTCTCTGAGCCTTTGATCCCCTCCTCTACCACCTGCCTCAGAAGTTCTGGATTTTCTCTTTCATGCCATGTGGGCTAGGCCTTTCTCCAGGCTTCCAAGACCCATCCTAGTGGGAGATCAGGAGCATCTCCCCGGCCTTGCTAAGTCCTGTGATCCGTAATTATAAACTCTTCCTTCTCCAACTTGGGGTTCTGTGTCACCCGTCACCTCTTTGCCCCTCTCCCTGTCATCCTGCTTCCTCAGGAGCATCCCCACAGGCTCCCCATCTCTCACAGGACATGGGGTTAGATTCTGACAGTCCTCTGTCATCTAGGCTTTTCCTGCATAGCAGCCTGGCACGTCTCTGCAAAGGTTATTATGCTGAGAACTGATCTGGTGGAAAAGGGGACACACCCAGGATGTGTGAAATTTGCCAGGCAGGGGACTCCTCCTTCTCCACAAGGAGAGGAGGGGCACTGGCTCTGTGGTGTGTGTTGTGGGGTGTCATTGCTCTGTCAGCCCAGCCCTGCACTTTACTCTGCTCTCACATAACTGGGGGAAGGGGCCTCAGGGTCTTTTTCCCCAACCTCACCCTCACTGTGTTTGCCTTCACAGATGCTCATTCTCTTTCCTATAATGTCACCATTGATCCTCGGCCCAGAGATGGTCAGCCATGGTGTGAGGTTCAAGGAGAAGTTGATCAAAAGGTCTTTCTCTCCTATGACTGTGGTAGAGCTAAGATCATGTACATGAGTCCATTGGGAGAGGAAGTGAAAAGTATGAACTCGTGGGAAACACAGACTGACACACTCAGAGACATTGGAGACTTGCTCAAGGAGCAGATGCCTGACGTTACACCGGAGAAACACATAGACGAGGGTGAGTTAGAAAGTCCAAATGCAGGAGGAGTAGACTGGGGGCTTAGCTGCATCCACTGTTTTCAGGTAAAAAAAAAAAAAATTGGATATTGTCCTTCCCTAGTAGTCCAATGGGAAGAGCAGCTGTTGCAGGAGAGACTAGGACCAGATTAGCTGGGCCCAGGGGAGGTGGACCCAGGTTGGGCAAAGAATCTCTCAAGCTCAGAGGCTGAGTTCTTTCTTTTCCTCGGTGGGGTCAGGCCCTCTCACCCTGCAGGCCAGGATGACATGCTGGCGTGAAGACAATGGACACACCAGTGCATCCTGGGAGTTTGGCTTCAATGGACAACTGTGCCTCCTCTTTGATTCGGAGAATGGATACTGGACAATGGTTCACTCTAAAGGGAGACGGATGAAAGAGAAATGGGAAAATGACAGAGCTGTGATGGACTTCTTCAAGAAGGTCTCCATGGGAGACTGTCAGCGCTGGTATCACACTTCCTTGGTGCGCTGGGAGAAAATGTTGAAGACCGCGGGTAAGTGAGAAGAGTAGGAGAAAGTGGTAGTTCTCTCACGGTGACATGGACCCCCCTCTCTGTGTGTGTGAAAATGATCTGTCAGAGGTGAGCTGTCCTGGGAGAACAATGGCCCGGGGATGCTCTGTAATCCTCCTTCCTCTTCCAGCTCCTGACGTCTCTCCTCACAGCACAGGCCTTTGTACAATTGAACATGGATTCTCACTGATCCTAAACATGAGAGCATCTCTATGATTCCAATCTCCTTCTTAGTATTCCCTCTTTCCAGAACTTTCTTTTAAATGTCACCAATCCTACTTCTGGAAATCTGTCAATAGCACCTCTGCTGTCAGCTCCTGAGGACTCCATCCTGATGTCACCACCTCTGATGTCACATTAGTACTGAGTGGCTCTGTTGGAAATCTTGCTTACTCATTAGCTGTCAGAGTCCCATGGGGACCGGGTTCCTCCCTCCCTCCCGTCTCGCCTGAGGACCTGTCACAAGGGCCTCCATGTGTGGGTGCAAACAGGCTGCATAGTAGGGGTACCTGGGTCAGGGGGGCTGAGAAGGCATCTGCTTAGTTTAGGGGTAGGAACAAGGGCTTCACTCTCACTTTCCTTACAGCATCACCAACTGAAGCTCCCCTCAGAGTCAACTCCACGGCCACAGCCACCAAGCACGTCACCTGTATCCTCCCCGTGCTTCTCAGCAGTTTCATCATAATTGTCTTCCTGGGCTGAGTCCTTTCCAGGAGCAGGTACTGAGGGCAGAATTCAGAGGGAAGGCAGGGGCACAGGGCCTGGAGTGAGGATGGGGAAGGTGAATCCCAGCCAACCTCTGCCCCTCACTGAACCTCCTCACCCTGGAAATGACCAGGGTGATAAGACCACCTATCACCCGAGAGCAAGAACTGAAGACCCAACTCCAAAGGCCCGTTCTCACAGGAAGTGGCCTGGGTCAAGCAAGCAAGGCAGGAGCCCCACAGCAAAGACTGTGGGAAGGCCTGAGGCCAGGCCTGTGCTCCAGGAGCAGCAACAGTTCGGACTCAGCCTGTGGCCTGCACGTCAGCAGCCTCCTGGGGACCCAGAGCCTCCATCACTGAGAGGCCCTGCCTTGAGCAGAAGTGCCTGGGGATGGTGGGCCTGAGCTGGGGTGGAGGCGCCCAGCTGGGGGGACCAGGAAGAGATGGGGGGCAGGGACCCTGGTCCTGAGAGCTGTGTGTGCTGCTGGCTCAGAGGCTAGAGGGGAGTGAAGGAAGGAGGTTTGCCTGCAGCCCCCAAGGCTGTCAGGAAGCAATGCCCCTCCTCCCCGGACCTGTTCCCTGGTTAGGCCCCCCTGAGGGAGGATCCGGACCTGAGTAAAGGGAGCAGATTGATTCCTCACTGGCTTCAGTCCTGAGCCTGAGCAGCGGGTGTCAGGGCCTGGGGTGCCTCTGTGATGCAGGAAGGAAGGAGGAGGTGACAAGAAGCTGCTGGGCCTGGGGTGGGGGTGGAGGTGGAGGACATAGGAGCCCCTCAGTGAGGGCGGGGCTGGAGAGGTGCAGCCCCAGGAAAGTGACAGGAGTTCCTCAGCCTCTTGGACCAACATGTCTTTCTTTTCTGCAGGAGACGGTGCTCCCAGGAAGCGCGACAGGTGCTCTGTCTGCCTCTCTCCTGCTCTTCACTTTAGATCCAGGAGATCAGACCCCATGAATCCTGGGTCTGTTTTCTGGTTACGGTGACACAGTAGATGCATCACCTCATGGGCTTTATCACATTTGGGGAAATCCCACTCAGTGTCTCTAAAAAAAAACAAAAAACAGAAACAATTTATTTCACCATTTCCTCCTGGTGCTAAGTGATGGAATTTCTACACGGAAATGCTCAAGTCCTTGAAGAAGGCTCCACAAACAGGACATTTTTCATCGTATTCTAGTTTGTGGATAATAGACTCTGCCTCGTGACCTCGTTCTTGCAAATGATATTGCAAGAAAAATACCATCTGCTATTACAGGACTCAGGGATTCTTTCTGCGTCTGGAGAAATCACCTCAGCCTATTTTCAATAGAAGATAGTTTTATTTATGACTGTTTCCCTTAATAATTTATCACGATTAGTCGCTGTGTTAGTCGCTCAGTCGTGTCCAACTCTTTTTGACCCCGTGATCTGTAGCCCGCCAGGCTCCTCTGTCCATGGGATTCTCCAGGCAAGAATACTGAAGTGGGTTGCTGTTTCCTTCTCAGGGGACGTCTCCAACTCAGGGATTGAACCCACGTCTCCTGTGTCTCCTGCCTTGACAGTGGATTCTTTACCATCTGAGCCACTGGGGAAGCCTATTTATTATGCTAGTGCTATTTAAATAAAAATCTCAGTACTCCAGAAAACTTGAAGTATTTAAGATTTGTTTTTCTAACCCCCAAGAGAGGTCATGACGTTTCACCCTTTGTCCATCTTGTGGGATTCGATGTCCCTGGCGATTATGAGGACACATGGTCTGAGAGGACACGTGCACCCTGTGTTCACGGCAGCGCTGCTCACAGTAGCCGGGACCTGGAAGCCACCTACACGTCACCCACAGATGAATGGGCAAAGAAGATGTGGGACATATACACAGGGCAGTATTTCTCAGCCTCAGAAAGAATGAAACAATGCCCTATGCAGCAACATGGATGGACCTGGAGAGTGTCATATTGAACGACATACGTCAGACAGAGGAGCAGAAACACCTTCTGACATCCTTCATACTCAGAATCCAAAAAGTCGTGATACAAGTGCTCTTACTTACAAACCAGAAAGAGACTCACATACGTAGAGAATGAATTTATGGTTGCCAGGGGGAAAGGATGGGGGGAAGGGATAGTTAGGGAGTCTGGGATCAACATGCACACACTGATTTATTTAAAATGGATAACCAGCAAGGACCTACTGTATAGCACATAGAACTCTGCTCAATGTCATGTGGCAGCCTGGGTGGGGATGGGAGGGGAGTTGGGGAAGAAAAGATGCATGTATGGAAGTGAAAGTGAAAGAAGGTTAGTTACACAGTCATGTCCGACTCTTTGGGACCCCATGGACTGTAAGCTACCAGCTCGTCTGTTCATGGAAATCTTCAGGCAAGGGACACTGGAGTGGATTGCCATTGTCTTCTCCAGGGGATCTTCCTGACCCGGGGATTGAACCCGGGTCTCTTGCATTGCAGGCAAATTCTTTACCAACTGAGCCACCAGGGAAGATAGAGACATGTATGTGTATGTTAAATCCCTAGCCTAGCTTCTTTGTATTGCTCATTCAGGACGCCTGCACTCCTTTCTGGGTATACATTTCCACCTTGCTTCCCTCTTAAATAAACGAACTATTTCTGTATGTCTCCAGTAATAACTTTGGTACCTGTTTTTACAGTTTTTGCCTCCTTCAGTTCAGTTCAGTTCAGTCGCTCAGTCATGTCCAAATTTTTGTGACCCCATGGACTGCAGCACGCCAGGCTTCCCTGTCCATCATCAAGTCCCGGAGCCTACTCAAACTCATAGACTTTTCAGTATGGCCATTCTGATCAGTGTGAGGTTCCTTGAAGGGGGAAGGAGAATAAATGTCAGAGAATGAGCAGTAAGAGCTAAAGCGTCTCGGCCCCAGGATCCAGGGAACCTCCTGGGCAACAAGGACAGCCTTTCGGAGACAGAGCAGGGTGGGTGTGCACAGGCCTCTCATTACAGTGGCTCCTCTTGTTGCAAAGCACCGGTTCTAGTTTGCTTGGGCTTCCAAAGCACATGGGTTTAGTCGTCCTGTGGCATGTGGGATCTTCCCTGACCAGGGATCAAACCTGTGTCCCCTGCATTGGCAGGAGAATTCCTATCACTACCCACCAGAAAGCCCCCGCCACATCTTCTTTATCCATTCATTTGTCGATTGTCATTTAAGTTGCTTCTGTGGTGTCTCAATAGCTCAGACCGTAAAGAATCTGCCTACTATGCGGGAGACCTGGGTTCAGTCCCTGTTGGGAAGCTCCCCTGGGGGAGGGCATGGCAACCCACTCCAGTATTCGTGCCTGGAGAATCCCACAGACAGAGGAGCCTGGTGGGCCACAGTCCATGTCGCAAAGAGTTGAACACGACTGAGCTACTAAGCACACACACATTCTCCTTCCCCTGGTGGTGTCTAGGCCCTGGTTCCCACCTCTTACCCTGGGCCCACAATTCTCCAGCTGAACGGCCTCAGGTTCTGAGTCCTTGCCCCATGTCTCCCCCAGGGTCTGGGTCTGTTCTGAGCAGGCCTTCAAGGCATTAATTTTCCTCCAAGAGAAGCAAGGATTTGGGCCTGTTATTGTCATAATGAAGGAAAATCTGTTTCTCCAATGCCTCTGTGGAGCCTCCATCTCATATCAGGGCTGGAGTGACAATGAAGTTGTAGCCAAGTTAAGTGTCTGTGAGAGAACTCAGGTACTAGCTGGCATGGGGAGTGCTGGCTCACTCTTCATGTGCCCCACAAAATTCATCTGTTGCAACTTTGGCCCTGAATGTGATGGTATCAGAAGATGGGTGTGTGGGAAATGATTGATGTGTTCCTTTCAATACAGTTCAGTCTCTCAGTCATGTCTGACTCTTTGTGGCCTTGTGGACTGTAGCACGCCAGGCTTCCCTTTTCCATCACCAAATCCTGGAGCTTGGTCAAACTCATGTCCACTGAGTTGGTGATGCTTTTTAACCATCTCATCCTCTGTAGTTCCCTTCTCCTCCTGCCTTCAATCTTTCCCAGCATCAGAGTCTTTTCCAATGAGTTCTTCACATCAGGTGGCCAAAGTATTGAAACTTCTGCTTCAGCATCATTCCTTCCAATGAATAATCAGGAATGATTTCTTTTAGAATTGACTGGTTTGATCTCCTTGCAGTCCAAGGGACTCTCAAGACTCTTCTCCAACACCACAGTTCAAAAGCATCAATTCTTCGGCACTCAGCTTTCTTTATGGTCCAACTCTCACACCTATACATGACTACTGGAAAAACCATAGCTTTGACTAGATGAACCTTTGTCACCAAATAATGCCTTTGCTGTTTAATATGCTATCTAGGTTGGTCATAGCTTTTCTTCCAAGGGGCAAGCATCTTTTAATTTCAAGGCTACAGTCACCATCTGCAATGAGTTTGGAGGCCAAGGAAATAAAGTCTGTCACTGTTTCCATTGTTGCCCCATCTATTTGTCATGAAGTAATGGGACCAGATGCCATGATCTTTATTTTCTGAATGTTGAGTTTTAAGCCAGCTTTTTCACTCTCCTCTTTCACTTTCATCAAGAGGCTCTTTTCTTCCTCTTTCCTTTCTGCTGTGAGGGTGGTGTTGTCTGCGTATCTGAGGTTATTGATATTTCTCCTGGCAGTCTTGATTCCAGCTTGTGCTTCTTCCAGCCAAGCATGTAGCATGATGTACTCTGCATATAAGTTAAGTAAGCAGGGTGACAATATACAGCCTTGACGTACTCCTTTCCCAATTTGGAACCAGTCTGTTGTTCCATGTCCGGTTCTAACTGCTGCTTCTTGACCCACATACAGATTTCTCAGGAGGCAGATAAGGTGGTCTGGTATTCCCATCTCTTTAAGAATTTAGCAGAGTTTGTTGTGATCCACACAGTCGAAATAATGGGTGAGAACCATTGTAGAAAATGACCCTATGTTCCCTCCACCCTTCCACAAGGTGAGTGCACCGTGAGAAGACAGCCTTCTGTGAACCAGACATCTTCCAGTGCCTTGATCTTCGACTTACCAGATTCCAGAACCATGGGGAAAACTTTCCTGTTGTTTGTAAGCCACCCAATGTATGGTTACTTGTTATAGCAATCCCATGGGACTAAGGGAGGAAGGGCGCTCTCAAAAGCCTGGTGTCTAAGACACGGGGTTCAAGTCCCCTGAAAGGCAGGACAGGCAGAGGGGACCCCAGACTTAGTGTCTTTCCACCCTTCCCCCATCCTCACTGATGTCTCCATTTAACCCCTGATGTTCTGTAGCCACTATGGCTGAGGACTTCCCCAGGGTACATGCTGATGCCAGTACAGTAGCCCTAACACACATTGGGGAGAGGAATCAGCTACATGGAAAGGAGAGTGCCAAGGGCAGGACATGTGAAAAAAAAATATGTGACCCTGTCTGAATCCCGCAGTTAATAAGCTAACTGAAAAAACAAACCATCCCATGGAAAGTAGTGGTAAGTACTAGGGCGACCTCTTCAGGACAGCAGGGAGGGCTTGGCAAGGTGGGTATTGGCTCCAGGGTTTCCTGGAGGGGGGCCAAGGGGTGGTGTGGGAGGAGTGGGGTGGAGTGTGGTTGGGGTGGAGAGGGAAAGGGAGAGGGAGGGGGAGGGCGAGGGGAGGGAGGGCAGGTTGCATTTAAAAGCTGCTGGGGAGTAGTCTCCAAGGTCACAGCTCAGGCTCCCAAGTCCCCACTTTTCTGTGGAAGGTGCTTCTATTCCCTCCCAGGACACATGGGCTGTGAGTGTCTGAGGGTGGGTCCGGGGGTCTTGCCATGCAGGCTCCTGGCTCCCCACCAGAGCTACTGGAGAGATTTGAGAACATCTGCGATGAGCGGTAAGAGATGAGGGAAGGTGGGGAGAAGGGCGAGGTGGGGAGGAAGGAGTTGGGGAACAGTGAGGAGTCTGGGCCTGGAGAGGTGGGAGGGGCGTGGTGGAGAGGGTTGGGTCCCCTCGTCCACCTGTCTTGCCCCCCACAGGAGTCCCTCCCCCTGAGCTTAGTAGGCAGGTGGGGATTGAAGGGAATCCTATTGCTCAGAGGCTCCAAAGTGAAAGTCACTCAGTCAGGTCCAACTGTACAGTCCATGGAATTCTCCAGGCCAGAATACTGGAGTGGGTAGCCTTTCTCTTCTCCAGAGGATCGTCCTGACCCAGGAGTCGAACCGGGGTCTCCTGCATTCCAGGTGGATTCTTTACCAACTGAGCTATCAGGGAAGCCCCAGGCTGACTAGAAACTGAGGGAGAGAATGCAGTTCAGCCCCTGGGCCTGGGGGAGGCGTCAGCTGGTGAAGGCAGGTGACCCCAGTTGACACCTGTCACAAGGCAGATATTCTTGTGTGGTGTTTCAAGCTAAAAAAAGAAAGTACATGATAGGGGGTATCAGCTTCTTCCCTGTCCCTGCCAGTTTTTTGGTTCCCTTGGAACCTTGGGGTCCAGGCCAGAGGGTCGGGGCCCAGAGAAAGGAGAAGCTGGGGAGCCGGTCACCACTGAGGCCTCTTCAGCAACAGTCCTGACACACTGCTCACCCCACACTCTCCATGCACACCTGTCTTCCCACACTTCAGCCCCCACAGTTACACATACAAGCCCCCTCGCCCTCACGCTGCCCTCCATCACCCACAGCCCAGCCTGACTCTCCAGCCTCCCACACAGCCCCCTCACACACACGTGTTCCCCACATAGGCTTCATGCTTCTCACTTACACTCCTTCCACCCTTGTGCACGTCACCCTTCCTGAAATTTTCCATGCAGGTCTCCTCACACCCCCTTCCCTCTGTGCACACCCCATCCCCCACCCTCCCACACACTTTCTTTCACACACAAGTGCCTGCTTGCCTGCCCCACTGGCTCTCCACTCTCTGCAAAGTCACACCGCGTTCCCTTCCCTCAGGGACCCTGGCTTCCTCACACTGTCTGTACACACTGCTTCACACAAATTCCACACAGAAGGCTCCCGTCTACTTCCACTGCCATCCAGAAACTTTCCCCTCACAGCCATTTCCCTTCACTCTCTTCCTCCTCTCTGGGTCCCCCAGGGCATCCCCCTCCGGGCCCTCTGCATATGCATACTGTCTTCTCCCCTTCTGTCCCAGGCTCAGCTGTCCACAGTCACACACATACACACACATCAAGGTTCCCAACATTCTCACACACCAGTTGTGGCCGCTCCCCACACATCCAACACACTCTTTCCAGCATTCCCTCACTCTCTTCACATTCACCTTCCTATCACAAATTAGTGGCACTGCCCCACACACACCTAAGTAGGAAATGGCAACCCACTGCAGTATTCTTGCCTGGAGAATCCCATGGACAGAGGAGCCTGGAGGGCTACAGCGCACAGGGTCGCAAAGAGGCAGACATGACTGAGCACCTAACACGATCACTCCTCTCTTCTGCCCTCCTCCTCTCACGCATACCCTCTCTGTCTCTCTCTCTCTCACACACACACACACAGTCACACTGACCAGTTCTCCCCAAGATACTGGGCCTTCCAGCTGCCGCAAAGCCACACACAGCTCGGGGTGGTTCTGGGAAGCGGCTGGCTGCCAGGACTCCGTCCCAGGGCCGAGCAGGAATTTTAGGTCTCTGTCTGGGTCCTACCTGGAAACGTGCCGTCTCCTTTTTAATGCCCCAGCCCCATATCTAAAACTACTCAGCAAACGTGCTCCTATTGGCATACAGCCCCGAGCCCCCACGAACAGTCACCTTCATGCGTTGATCAACCTAAAATGAACGTTTGTGTGTTGTGCTAAATAGAAATCCTCTTTTAGTTACAGGATCAGCCAGTTCTCCCGCTGTCACGTATTGAGCAGTGTAC|transcript_ablation|HIGH|LOC101903261|101903261|Transcript|rna-XM_024997051.1|protein_coding|1-6/6|1-5/5||||||||||-1||||ARS_UCD1.2_refseq106.gtf.gz||splice_donor_5th_base_variant|,TATTGTTCTCCCTGTAGCCCTGGTTATGCCAAGCCACATAATCACTTCTATCCTATGACGGCTGGCCTATCTGAACTAATGGTTGGGGTTGGTGAACCCAGATCATGATGGGCAACTCTGACATTCCATGACCAGAGGCCTCATCTCTGCCAGGCCCCAGGACCATACCAGGAGCCGCACTGAATGGTATGGGCTTTCTCACTGCAAGTGGTATGTCCTTTCTTCAGGACACCAGGAGTCTGTGTTGTGAGCCTCCAAGTAAAATGCCACCTACAGCATGTAGCACCTTTCTGAACACAGGAAGCTATGATGTCACCGGTTCTGTTGGGTCATCTGCCCAAGAAGCAGGTCCAGCCACACTCATCATTCATCAATTGTGACTGCCTTTGTGCCAGGACAGCAGTTGCAGCAGAGACCTAGGGTCTTGAAGCCTGGAATGTGTCATATGTACCATTAGAGGGAACCTAGGACCTCAGTGGTAATTCAGTGGAGATAAGATAGGGACCACAGCTCTGCAGGCCTAGGGAGATTGTAGGTTGGTACTCGTTTTCATTATTTCCTCCAGGAGATGATACTGTCTCCATGTACTATCGGGGGATGGGGAGTCAGGGTGAGAAGAATGAATGTGGAATCCACGACTCTGGTACCTCACCCATGGCAGTTTACTAACAACACAGACTGTGCATTCGTGTCAGAAGCCCAGGACGTGTGCAATGGACACTGAGTGGATCTGTGGACCCAGAGATAACCACTGTCAGCAGGACCTGGCACAGGTGTCTATTAATTGCCTGGTCCTTGGAGCATCGCTTCACAGCACGGGGGCCATGATCATGCTACTGTTCCTGTGCGTGGTGTTAGTAACACACTGGGTCTAATGAATGTGGGAGTAGTTTCTCCTTCTGCAATTCCAGTTCAGTTCAGTTCATTCACTCAGTCGTGTCCGACTCTTTGCGACCCCATGGACTGCAGCCTGCCAGGCTTCCCTGTCCATCACCAACTCCCAGAGTCATGTCCATCGCATCGGTGATGCCATCCAACCATCTCATCCTCTGTCGTCCCCTTCTCCTCTATCCTTCAATCTTTCCCAGCATCAGGGTCTTTTCCAATGAGTCAGTTCTTCACATCAGGTGGCCAAAGTATTGGAGTTAGTTGCCCCAGTAAATAACCGTGTGGCTCATCCGGAGAGTATGGAAGGACTTCTGCACTTGCTGTGGTGATGAAAGGGCCCTCCTCACTGGGACGTGGCTTCTTTCTCTGGTGATGCCTTCTGAGAAGTAGCTCGGTTCTGGAGATTTTGGTAGGGATGTTTGGTAGGGATGGCTGCTTCAGCTTACTGATCATCCAGTCTTGTGTTTGTCTCTCCTTGTTTTCTGTCTCTCAATCAAGCAGTTTGCATCCAGGTTCACTGACCATCTCTCTGCCTCTAGGATCACCCTGTGCTATGAACCAGCATTGTACTCTCTGCAGTCAGGCCCTGGCTGGCATTGGGACTCTCTAATCACTTTCAGCTTCCCTGATAGCTCAGTTGGTAAAGAATCCACCTGCAACACAGGAAACCCCAGTCTGATTCCTGGGTCTGGAAGATCCGCTGGAGAAGGGATAGGCTAGCCACTCCAGTATCCTTGGGCTTCCCTTGTAGCTCAGCTGGTAAAGAATCCGCCTGCAACGTGGGAGACCTGGGTTCGATCCCTGGATTGGGAAGATCCTCTGGAGAAGGGAAAGGCTACCCACTGCAGTATTCTGGCCTGGAGAATTCCATGGACTGTATAGTCCATGGGGGTCACAAGAGTGAGACACGACTGAGTGACTTTCACTAATGACTTTGACCATTGTACCAACTTTGCTCCTGACATACAGTACTCCACCTGGAATCTGATCTTTCCCCATTTTCCATCCCTGTTCCTGCCGGAAGCCCACAGGAACACAGTCTCCTATCACCATCCCTGATTTCCACAAAAGTCATCCTTGAGCTATTGGAGATGCTTCTCATCCATGCTTTCCTCTCAGGTTCCATAGAATCCATCAGGCTTTCCCATGGCGCCTGGTGGCCTGCACACTTTCCTGCCCTTTCATACCGTGTCTGCCCTGGCAGATTCACTTCTCTGAGCCTTTGATCCCCTCCTCTACCACCTGCCTCAGAAGTTCTGGATTTTCTCTTTCATGCCATGTGGGCTAGGCCTTTCTCCAGGCTTCCAAGACCCATCCTAGTGGGAGATCAGGAGCATCTCCCCGGCCTTGCTAAGTCCTGTGATCCGTAATTATAAACTCTTCCTTCTCCAACTTGGGGTTCTGTGTCACCCGTCACCTCTTTGCCCCTCTCCCTGTCATCCTGCTTCCTCAGGAGCATCCCCACAGGCTCCCCATCTCTCACAGGACATGGGGTTAGATTCTGACAGTCCTCTGTCATCTAGGCTTTTCCTGCATAGCAGCCTGGCACGTCTCTGCAAAGGTTATTATGCTGAGAACTGATCTGGTGGAAAAGGGGACACACCCAGGATGTGTGAAATTTGCCAGGCAGGGGACTCCTCCTTCTCCACAAGGAGAGGAGGGGCACTGGCTCTGTGGTGTGTGTTGTGGGGTGTCATTGCTCTGTCAGCCCAGCCCTGCACTTTACTCTGCTCTCACATAACTGGGGGAAGGGGCCTCAGGGTCTTTTTCCCCAACCTCACCCTCACTGTGTTTGCCTTCACAGATGCTCATTCTCTTTCCTATAATGTCACCATTGATCCTCGGCCCAGAGATGGTCAGCCATGGTGTGAGGTTCAAGGAGAAGTTGATCAAAAGGTCTTTCTCTCCTATGACTGTGGTAGAGCTAAGATCATGTACATGAGTCCATTGGGAGAGGAAGTGAAAAGTATGAACTCGTGGGAAACACAGACTGACACACTCAGAGACATTGGAGACTTGCTCAAGGAGCAGATGCCTGACGTTACACCGGAGAAACACATAGACGAGGGTGAGTTAGAAAGTCCAAATGCAGGAGGAGTAGACTGGGGGCTTAGCTGCATCCACTGTTTTCAGGTAAAAAAAAAAAAAATTGGATATTGTCCTTCCCTAGTAGTCCAATGGGAAGAGCAGCTGTTGCAGGAGAGACTAGGACCAGATTAGCTGGGCCCAGGGGAGGTGGACCCAGGTTGGGCAAAGAATCTCTCAAGCTCAGAGGCTGAGTTCTTTCTTTTCCTCGGTGGGGTCAGGCCCTCTCACCCTGCAGGCCAGGATGACATGCTGGCGTGAAGACAATGGACACACCAGTGCATCCTGGGAGTTTGGCTTCAATGGACAACTGTGCCTCCTCTTTGATTCGGAGAATGGATACTGGACAATGGTTCACTCTAAAGGGAGACGGATGAAAGAGAAATGGGAAAATGACAGAGCTGTGATGGACTTCTTCAAGAAGGTCTCCATGGGAGACTGTCAGCGCTGGTATCACACTTCCTTGGTGCGCTGGGAGAAAATGTTGAAGACCGCGGGTAAGTGAGAAGAGTAGGAGAAAGTGGTAGTTCTCTCACGGTGACATGGACCCCCCTCTCTGTGTGTGTGAAAATGATCTGTCAGAGGTGAGCTGTCCTGGGAGAACAATGGCCCGGGGATGCTCTGTAATCCTCCTTCCTCTTCCAGCTCCTGACGTCTCTCCTCACAGCACAGGCCTTTGTACAATTGAACATGGATTCTCACTGATCCTAAACATGAGAGCATCTCTATGATTCCAATCTCCTTCTTAGTATTCCCTCTTTCCAGAACTTTCTTTTAAATGTCACCAATCCTACTTCTGGAAATCTGTCAATAGCACCTCTGCTGTCAGCTCCTGAGGACTCCATCCTGATGTCACCACCTCTGATGTCACATTAGTACTGAGTGGCTCTGTTGGAAATCTTGCTTACTCATTAGCTGTCAGAGTCCCATGGGGACCGGGTTCCTCCCTCCCTCCCGTCTCGCCTGAGGACCTGTCACAAGGGCCTCCATGTGTGGGTGCAAACAGGCTGCATAGTAGGGGTACCTGGGTCAGGGGGGCTGAGAAGGCATCTGCTTAGTTTAGGGGTAGGAACAAGGGCTTCACTCTCACTTTCCTTACAGCATCACCAACTGAAGCTCCCCTCAGAGTCAACTCCACGGCCACAGCCACCAAGCACGTCACCTGTATCCTCCCCGTGCTTCTCAGCAGTTTCATCATAATTGTCTTCCTGGGCTGAGTCCTTTCCAGGAGCAGGTACTGAGGGCAGAATTCAGAGGGAAGGCAGGGGCACAGGGCCTGGAGTGAGGATGGGGAAGGTGAATCCCAGCCAACCTCTGCCCCTCACTGAACCTCCTCACCCTGGAAATGACCAGGGTGATAAGACCACCTATCACCCGAGAGCAAGAACTGAAGACCCAACTCCAAAGGCCCGTTCTCACAGGAAGTGGCCTGGGTCAAGCAAGCAAGGCAGGAGCCCCACAGCAAAGACTGTGGGAAGGCCTGAGGCCAGGCCTGTGCTCCAGGAGCAGCAACAGTTCGGACTCAGCCTGTGGCCTGCACGTCAGCAGCCTCCTGGGGACCCAGAGCCTCCATCACTGAGAGGCCCTGCCTTGAGCAGAAGTGCCTGGGGATGGTGGGCCTGAGCTGGGGTGGAGGCGCCCAGCTGGGGGGACCAGGAAGAGATGGGGGGCAGGGACCCTGGTCCTGAGAGCTGTGTGTGCTGCTGGCTCAGAGGCTAGAGGGGAGTGAAGGAAGGAGGTTTGCCTGCAGCCCCCAAGGCTGTCAGGAAGCAATGCCCCTCCTCCCCGGACCTGTTCCCTGGTTAGGCCCCCCTGAGGGAGGATCCGGACCTGAGTAAAGGGAGCAGATTGATTCCTCACTGGCTTCAGTCCTGAGCCTGAGCAGCGGGTGTCAGGGCCTGGGGTGCCTCTGTGATGCAGGAAGGAAGGAGGAGGTGACAAGAAGCTGCTGGGCCTGGGGTGGGGGTGGAGGTGGAGGACATAGGAGCCCCTCAGTGAGGGCGGGGCTGGAGAGGTGCAGCCCCAGGAAAGTGACAGGAGTTCCTCAGCCTCTTGGACCAACATGTCTTTCTTTTCTGCAGGAGACGGTGCTCCCAGGAAGCGCGACAGGTGCTCTGTCTGCCTCTCTCCTGCTCTTCACTTTAGATCCAGGAGATCAGACCCCATGAATCCTGGGTCTGTTTTCTGGTTACGGTGACACAGTAGATGCATCACCTCATGGGCTTTATCACATTTGGGGAAATCCCACTCAGTGTCTCTAAAAAAAAACAAAAAACAGAAACAATTTATTTCACCATTTCCTCCTGGTGCTAAGTGATGGAATTTCTACACGGAAATGCTCAAGTCCTTGAAGAAGGCTCCACAAACAGGACATTTTTCATCGTATTCTAGTTTGTGGATAATAGACTCTGCCTCGTGACCTCGTTCTTGCAAATGATATTGCAAGAAAAATACCATCTGCTATTACAGGACTCAGGGATTCTTTCTGCGTCTGGAGAAATCACCTCAGCCTATTTTCAATAGAAGATAGTTTTATTTATGACTGTTTCCCTTAATAATTTATCACGATTAGTCGCTGTGTTAGTCGCTCAGTCGTGTCCAACTCTTTTTGACCCCGTGATCTGTAGCCCGCCAGGCTCCTCTGTCCATGGGATTCTCCAGGCAAGAATACTGAAGTGGGTTGCTGTTTCCTTCTCAGGGGACGTCTCCAACTCAGGGATTGAACCCACGTCTCCTGTGTCTCCTGCCTTGACAGTGGATTCTTTACCATCTGAGCCACTGGGGAAGCCTATTTATTATGCTAGTGCTATTTAAATAAAAATCTCAGTACTCCAGAAAACTTGAAGTATTTAAGATTTGTTTTTCTAACCCCCAAGAGAGGTCATGACGTTTCACCCTTTGTCCATCTTGTGGGATTCGATGTCCCTGGCGATTATGAGGACACATGGTCTGAGAGGACACGTGCACCCTGTGTTCACGGCAGCGCTGCTCACAGTAGCCGGGACCTGGAAGCCACCTACACGTCACCCACAGATGAATGGGCAAAGAAGATGTGGGACATATACACAGGGCAGTATTTCTCAGCCTCAGAAAGAATGAAACAATGCCCTATGCAGCAACATGGATGGACCTGGAGAGTGTCATATTGAACGACATACGTCAGACAGAGGAGCAGAAACACCTTCTGACATCCTTCATACTCAGAATCCAAAAAGTCGTGATACAAGTGCTCTTACTTACAAACCAGAAAGAGACTCACATACGTAGAGAATGAATTTATGGTTGCCAGGGGGAAAGGATGGGGGGAAGGGATAGTTAGGGAGTCTGGGATCAACATGCACACACTGATTTATTTAAAATGGATAACCAGCAAGGACCTACTGTATAGCACATAGAACTCTGCTCAATGTCATGTGGCAGCCTGGGTGGGGATGGGAGGGGAGTTGGGGAAGAAAAGATGCATGTATGGAAGTGAAAGTGAAAGAAGGTTAGTTACACAGTCATGTCCGACTCTTTGGGACCCCATGGACTGTAAGCTACCAGCTCGTCTGTTCATGGAAATCTTCAGGCAAGGGACACTGGAGTGGATTGCCATTGTCTTCTCCAGGGGATCTTCCTGACCCGGGGATTGAACCCGGGTCTCTTGCATTGCAGGCAAATTCTTTACCAACTGAGCCACCAGGGAAGATAGAGACATGTATGTGTATGTTAAATCCCTAGCCTAGCTTCTTTGTATTGCTCATTCAGGACGCCTGCACTCCTTTCTGGGTATACATTTCCACCTTGCTTCCCTCTTAAATAAACGAACTATTTCTGTATGTCTCCAGTAATAACTTTGGTACCTGTTTTTACAGTTTTTGCCTCCTTCAGTTCAGTTCAGTTCAGTCGCTCAGTCATGTCCAAATTTTTGTGACCCCATGGACTGCAGCACGCCAGGCTTCCCTGTCCATCATCAAGTCCCGGAGCCTACTCAAACTCATAGACTTTTCAGTATGGCCATTCTGATCAGTGTGAGGTTCCTTGAAGGGGGAAGGAGAATAAATGTCAGAGAATGAGCAGTAAGAGCTAAAGCGTCTCGGCCCCAGGATCCAGGGAACCTCCTGGGCAACAAGGACAGCCTTTCGGAGACAGAGCAGGGTGGGTGTGCACAGGCCTCTCATTACAGTGGCTCCTCTTGTTGCAAAGCACCGGTTCTAGTTTGCTTGGGCTTCCAAAGCACATGGGTTTAGTCGTCCTGTGGCATGTGGGATCTTCCCTGACCAGGGATCAAACCTGTGTCCCCTGCATTGGCAGGAGAATTCCTATCACTACCCACCAGAAAGCCCCCGCCACATCTTCTTTATCCATTCATTTGTCGATTGTCATTTAAGTTGCTTCTGTGGTGTCTCAATAGCTCAGACCGTAAAGAATCTGCCTACTATGCGGGAGACCTGGGTTCAGTCCCTGTTGGGAAGCTCCCCTGGGGGAGGGCATGGCAACCCACTCCAGTATTCGTGCCTGGAGAATCCCACAGACAGAGGAGCCTGGTGGGCCACAGTCCATGTCGCAAAGAGTTGAACACGACTGAGCTACTAAGCACACACACATTCTCCTTCCCCTGGTGGTGTCTAGGCCCTGGTTCCCACCTCTTACCCTGGGCCCACAATTCTCCAGCTGAACGGCCTCAGGTTCTGAGTCCTTGCCCCATGTCTCCCCCAGGGTCTGGGTCTGTTCTGAGCAGGCCTTCAAGGCATTAATTTTCCTCCAAGAGAAGCAAGGATTTGGGCCTGTTATTGTCATAATGAAGGAAAATCTGTTTCTCCAATGCCTCTGTGGAGCCTCCATCTCATATCAGGGCTGGAGTGACAATGAAGTTGTAGCCAAGTTAAGTGTCTGTGAGAGAACTCAGGTACTAGCTGGCATGGGGAGTGCTGGCTCACTCTTCATGTGCCCCACAAAATTCATCTGTTGCAACTTTGGCCCTGAATGTGATGGTATCAGAAGATGGGTGTGTGGGAAATGATTGATGTGTTCCTTTCAATACAGTTCAGTCTCTCAGTCATGTCTGACTCTTTGTGGCCTTGTGGACTGTAGCACGCCAGGCTTCCCTTTTCCATCACCAAATCCTGGAGCTTGGTCAAACTCATGTCCACTGAGTTGGTGATGCTTTTTAACCATCTCATCCTCTGTAGTTCCCTTCTCCTCCTGCCTTCAATCTTTCCCAGCATCAGAGTCTTTTCCAATGAGTTCTTCACATCAGGTGGCCAAAGTATTGAAACTTCTGCTTCAGCATCATTCCTTCCAATGAATAATCAGGAATGATTTCTTTTAGAATTGACTGGTTTGATCTCCTTGCAGTCCAAGGGACTCTCAAGACTCTTCTCCAACACCACAGTTCAAAAGCATCAATTCTTCGGCACTCAGCTTTCTTTATGGTCCAACTCTCACACCTATACATGACTACTGGAAAAACCATAGCTTTGACTAGATGAACCTTTGTCACCAAATAATGCCTTTGCTGTTTAATATGCTATCTAGGTTGGTCATAGCTTTTCTTCCAAGGGGCAAGCATCTTTTAATTTCAAGGCTACAGTCACCATCTGCAATGAGTTTGGAGGCCAAGGAAATAAAGTCTGTCACTGTTTCCATTGTTGCCCCATCTATTTGTCATGAAGTAATGGGACCAGATGCCATGATCTTTATTTTCTGAATGTTGAGTTTTAAGCCAGCTTTTTCACTCTCCTCTTTCACTTTCATCAAGAGGCTCTTTTCTTCCTCTTTCCTTTCTGCTGTGAGGGTGGTGTTGTCTGCGTATCTGAGGTTATTGATATTTCTCCTGGCAGTCTTGATTCCAGCTTGTGCTTCTTCCAGCCAAGCATGTAGCATGATGTACTCTGCATATAAGTTAAGTAAGCAGGGTGACAATATACAGCCTTGACGTACTCCTTTCCCAATTTGGAACCAGTCTGTTGTTCCATGTCCGGTTCTAACTGCTGCTTCTTGACCCACATACAGATTTCTCAGGAGGCAGATAAGGTGGTCTGGTATTCCCATCTCTTTAAGAATTTAGCAGAGTTTGTTGTGATCCACACAGTCGAAATAATGGGTGAGAACCATTGTAGAAAATGACCCTATGTTCCCTCCACCCTTCCACAAGGTGAGTGCACCGTGAGAAGACAGCCTTCTGTGAACCAGACATCTTCCAGTGCCTTGATCTTCGACTTACCAGATTCCAGAACCATGGGGAAAACTTTCCTGTTGTTTGTAAGCCACCCAATGTATGGTTACTTGTTATAGCAATCCCATGGGACTAAGGGAGGAAGGGCGCTCTCAAAAGCCTGGTGTCTAAGACACGGGGTTCAAGTCCCCTGAAAGGCAGGACAGGCAGAGGGGACCCCAGACTTAGTGTCTTTCCACCCTTCCCCCATCCTCACTGATGTCTCCATTTAACCCCTGATGTTCTGTAGCCACTATGGCTGAGGACTTCCCCAGGGTACATGCTGATGCCAGTACAGTAGCCCTAACACACATTGGGGAGAGGAATCAGCTACATGGAAAGGAGAGTGCCAAGGGCAGGACATGTGAAAAAAAAATATGTGACCCTGTCTGAATCCCGCAGTTAATAAGCTAACTGAAAAAACAAACCATCCCATGGAAAGTAGTGGTAAGTACTAGGGCGACCTCTTCAGGACAGCAGGGAGGGCTTGGCAAGGTGGGTATTGGCTCCAGGGTTTCCTGGAGGGGGGCCAAGGGGTGGTGTGGGAGGAGTGGGGTGGAGTGTGGTTGGGGTGGAGAGGGAAAGGGAGAGGGAGGGGGAGGGCGAGGGGAGGGAGGGCAGGTTGCATTTAAAAGCTGCTGGGGAGTAGTCTCCAAGGTCACAGCTCAGGCTCCCAAGTCCCCACTTTTCTGTGGAAGGTGCTTCTATTCCCTCCCAGGACACATGGGCTGTGAGTGTCTGAGGGTGGGTCCGGGGGTCTTGCCATGCAGGCTCCTGGCTCCCCACCAGAGCTACTGGAGAGATTTGAGAACATCTGCGATGAGCGGTAAGAGATGAGGGAAGGTGGGGAGAAGGGCGAGGTGGGGAGGAAGGAGTTGGGGAACAGTGAGGAGTCTGGGCCTGGAGAGGTGGGAGGGGCGTGGTGGAGAGGGTTGGGTCCCCTCGTCCACCTGTCTTGCCCCCCACAGGAGTCCCTCCCCCTGAGCTTAGTAGGCAGGTGGGGATTGAAGGGAATCCTATTGCTCAGAGGCTCCAAAGTGAAAGTCACTCAGTCAGGTCCAACTGTACAGTCCATGGAATTCTCCAGGCCAGAATACTGGAGTGGGTAGCCTTTCTCTTCTCCAGAGGATCGTCCTGACCCAGGAGTCGAACCGGGGTCTCCTGCATTCCAGGTGGATTCTTTACCAACTGAGCTATCAGGGAAGCCCCAGGCTGACTAGAAACTGAGGGAGAGAATGCAGTTCAGCCCCTGGGCCTGGGGGAGGCGTCAGCTGGTGAAGGCAGGTGACCCCAGTTGACACCTGTCACAAGGCAGATATTCTTGTGTGGTGTTTCAAGCTAAAAAAAGAAAGTACATGATAGGGGGTATCAGCTTCTTCCCTGTCCCTGCCAGTTTTTTGGTTCCCTTGGAACCTTGGGGTCCAGGCCAGAGGGTCGGGGCCCAGAGAAAGGAGAAGCTGGGGAGCCGGTCACCACTGAGGCCTCTTCAGCAACAGTCCTGACACACTGCTCACCCCACACTCTCCATGCACACCTGTCTTCCCACACTTCAGCCCCCACAGTTACACATACAAGCCCCCTCGCCCTCACGCTGCCCTCCATCACCCACAGCCCAGCCTGACTCTCCAGCCTCCCACACAGCCCCCTCACACACACGTGTTCCCCACATAGGCTTCATGCTTCTCACTTACACTCCTTCCACCCTTGTGCACGTCACCCTTCCTGAAATTTTCCATGCAGGTCTCCTCACACCCCCTTCCCTCTGTGCACACCCCATCCCCCACCCTCCCACACACTTTCTTTCACACACAAGTGCCTGCTTGCCTGCCCCACTGGCTCTCCACTCTCTGCAAAGTCACACCGCGTTCCCTTCCCTCAGGGACCCTGGCTTCCTCACACTGTCTGTACACACTGCTTCACACAAATTCCACACAGAAGGCTCCCGTCTACTTCCACTGCCATCCAGAAACTTTCCCCTCACAGCCATTTCCCTTCACTCTCTTCCTCCTCTCTGGGTCCCCCAGGGCATCCCCCTCCGGGCCCTCTGCATATGCATACTGTCTTCTCCCCTTCTGTCCCAGGCTCAGCTGTCCACAGTCACACACATACACACACATCAAGGTTCCCAACATTCTCACACACCAGTTGTGGCCGCTCCCCACACATCCAACACACTCTTTCCAGCATTCCCTCACTCTCTTCACATTCACCTTCCTATCACAAATTAGTGGCACTGCCCCACACACACCTAAGTAGGAAATGGCAACCCACTGCAGTATTCTTGCCTGGAGAATCCCATGGACAGAGGAGCCTGGAGGGCTACAGCGCACAGGGTCGCAAAGAGGCAGACATGACTGAGCACCTAACACGATCACTCCTCTCTTCTGCCCTCCTCCTCTCACGCATACCCTCTCTGTCTCTCTCTCTCTCACACACACACACACAGTCACACTGACCAGTTCTCCCCAAGATACTGGGCCTTCCAGCTGCCGCAAAGCCACACACAGCTCGGGGTGGTTCTGGGAAGCGGCTGGCTGCCAGGACTCCGTCCCAGGGCCGAGCAGGAATTTTAGGTCTCTGTCTGGGTCCTACCTGGAAACGTGCCGTCTCCTTTTTAATGCCCCAGCCCCATATCTAAAACTACTCAGCAAACGTGCTCCTATTGGCATACAGCCCCGAGCCCCCACGAACAGTCACCTTCATGCGTTGATCAACCTAAAATGAACGTTTGTGTGTTGTGCTAAATAGAAATCCTCTTTTAGTTACAGGATCAGCCAGTTCTCCCGCTGTCACGTATTGAGCAGTGTAC|downstream_gene_variant|MODIFIER|LOC785982|785982|Transcript|rna-XM_024997052.1|protein_coding|||||||||||1986|-1||||ARS_UCD1.2_refseq106.gtf.gz||| GT
9 103166754 >11363>11365 CCCGGGTGTGAAGAACACCCTGGGCGCTCGGGGGCGGGAAGAGCAGCCCCAGGCGCTCCAGAGCGCGAGGAACTGCCCTGGCACTCCTGAGCGCTGCGCCCCCGCCCCGGGCGCTCCCCGGTGCGCAGAACGCCCTGGGCGCTCGGGGCACCCCAGGCGCTCCGGAGCGCGAGGACTGGCCCGGGCGCGGGAGCCCCCAACCTTCTCG CCCGGGTGTGAAGAACACCCTGGGCGCTCGGGGGCGGGAGGAGCAGCCCCAGGCGCTCCGGAGCTCGAGGACTGGCCCGGGCGCGGGAGCCCCCCACCTTCTCA 60 . AC=2;AF=0.333333;AN=6;AT=>11363>11364>11365,>11363>17428>16031>11365;NS=6;LV=0;CSQ=CCGGGTGTGAAGAACACCCTGGGCGCTCGGGGGCGGGAGGAGCAGCCCCAGGCGCTCCGGAGCTCGAGGACTGGCCCGGGCGCGGGAGCCCCCCACCTTCTCA|splice_donor_variant&splice_donor_5th_base_variant&coding_sequence_variant&intron_variant|HIGH|THBS2|338092|Transcript|rna-NM_176872.1|protein_coding|14/23|14/22|rna-NM_176872.1:c.2247_2253+162delinsTGAGAAGGTGGGGGGCTCCCGCGCCCGGGCCAGTCCTCGAGCTCCGGAGCGCCTGGGGCTGCTCC||2350-?|2247-?|749-?|||||-1||||ARS_UCD1.2_refseq106.gtf.gz||splice_donor_5th_base_variant| GT
11 60356873 >6201>6203 GAGTCAGTGATGCCATCCAGTCATCTCATCCTCTGTCATCCCCTTCTCCTCCTGCCCCCAATCCCTTCCAGCATCAGAGTCTTTTCCAATGAGTCAACTCTTCACATGAGGTGGCCAAAGTACTGGAATTTCAGCTTTAGCATCATTCCTTCCAAAGAAATCCCAGGGCTGATCTCCTTCAGAATGGACTCGTTGGATCTCCCTGCAGTCCAAGGGACTCTCAAGAGTCTTCTCCAACACCACAGTTCAAAAGCATCAATTCTTTGGCTCTCAGCCTTCTTTACAGTCCAACTCTCACATCCATACATGATCACAGGAAAAACCATAGCCTTGACTAGACGGACCTTTGTTGGCAAAGTAATGTCTCTGCTTTTGAATATGCTATCTAGTTTGGTCATAACTTTCTTTCAAGAGTAAGCGTCTTTTAATTTCATGGCTGCAGTCACCATCTGCAGTGATTTTGGAGCCCAGAAAAATAAAGTCTGACACTGTTTCCACTGTTTCCCCATCTATTTCCCATGAACTGATGGGACCGGATGCCATGATCTTCGTTTTCTGAATGTTGAGCTTTAGGCCAATTTTTTCACTCTCCATTTTCACTTTCATCAAGAGGCTTTTTAGTTCCTCTTCACTTTCTGCAATAAGGGTGGTGTCATCTGCATATCTGAGGTTATTGATACTTCTCCCGGCAATCTTGATTCCAGCTTGTGCTTCTTCCAGTCCAGCACTTCTCATGATGTACTCTGTATATAAGTTAAATAAGCAGGGTGACAATATACAGCCTTGACGGACTCCTTTTCCTATTTGGAACCAGTCTGTTGTTCCGTGTCCAGTTCTAACTGTTGCTTCCTGACCTGCATACAGATTTCTCAAGAGGCAGGTCAGGTGGTCTGGTATTCCCATCTCTTTCAGAATTTTCCACAGTTTATTGTGATCCAACAGTCAAAGGCTTTGGCATAGTCAATAAAGCAGAAATAGATTTTTTTTGGAACTCTCTTGCTTTTTCGATGATCCAGCGGATGTTGGCAATTTGATCTCTGGTTCCTCTGCCTTTTCTAAAACCAGCTTGAACATCTGGAAGTTCACGGTTCACATATTGCCAAAGCCTGGCTTGGAGAATTTTGAGCATTACTTTACTAGCATGTGTAAGACCTAAATCAAATCCCTTATGATTATACAGTGGAAGTGACAAATAGATTCAAGGGATTAGATCTGATAGACAGAGTGCCTGAAGAACTATGGATGGAGGTTCATGATATTGTACAGGAGGCAGTGATCAAGACCATCCCCAAGAAAAAGAAATGCAAAATGGCAAAGTGGTGGTCAGAGGAGGCCTTACAAATGGCTATGAAAAGCAGAGAAATGAAAGGCAAAGGAGAAAAAGAAAGATAAACCCATTTGAATGAAGAGTTCCAAAGAACAGCAAGGAGAGATAAGAAAGCCTTCCTTAGTGATCAATGCAAAGAAATAGAGGAAAACAATAGAATGGGAAAGACTAGATATCTCTTCAAGAAAATTAGAAATACCAAGGGAACTTTTCATGCCAAAATGGGCACAATAAAAGACAGAAATGGTATGGACCTAACAGAAGCAGAAGATATTAAGAAGAGGTGGCAAGAATACACAGAAGAACTATACAAAAAAGATTTTCATGACCTAGGTAATCACAATGGTGTGATCACTCAGCTAGAGCCAGACATTCTGGAATGTGAAATCAAGGGGGCTTTAGGAAGCATCACTATGAACAAAGCTGGTAGAGGTGATGGAATTCCAGTTGAGCTATTCCAAATCCTGAAAGATGATGCTGTGAAAGTTCTGCACTCAATATGCCAGCAAATTTGGAAAACTCAGCAATGGCCACAGGACTGAAAAAGGTCAGTTTTCATTTCAACCCCAAAGAAAGGCAATGCCAAAGAATTTTCAAACTACTGCACAATTGCACTCATCTCACACGTTAGCAAAGTAATGCTCAAAATTCTCCAAGCCAGGCTTCAATAGTATGTGAACTGTGAACTTCCAGATGTTCAAGCTGGATTTAGAAAAGGCAGAGGAACCAAAGATCAAATTGCCAACATCCAACTGGATCATCGAAAAAGCAAGAGAGTTCCAGAAAAACATCTACTTCTGCTGTATTGACTATGCCAGTCTTTGACTGTGTGACTCACAACACACTGTGGAAAATTCTGAAAGACATGGGAATACCAGACCATCTAACCTGCCTCCTGAGAAATCTGTATGCAGGTCAAGAAGCAACAGTTAGAACTGGACATGGAACAATAGACTGGTTCCAAATCAGGAAAGGAGCACGTCAAGGATGTATAGTATATATTGTCACCTTGCTTATTTAACTTATATGCAGAGTGCATCATGAGAAATCCTGGGCTGGAAGAAGCACAAGCTGGAATCAAGATTGCCAGGAGAAATTTCAATAACCTCATATACGCAGATAACACCATCCTTATGGCAGAAAGGGAAGAACTAAAGAGCCTCTCGATGAAAGTGAAAGAGGAGAGTGAAAAAGTTGGCTTAAAACTCAACATTCAGAAAACTAATATCGTGGCATCTGGTCCCATCACTTCATGGGAAATAGACAGGGAAACAGTGGACACAGTGTCAGACTTTATTTTTTTGAGCTCCAAAATCACTGCAGATAGTGACTCCAACCATGAAATTAAAAGACGCTTGCTCCTTGGAAGAAAAGTTATGACCAACCTAGACAGCATATTAAAAAGCAGAGACATTACTTTGCCAACAAAGGTCCATCTAGTCAAAGCTATAGTTTTTCCAGTAGTCATGTATGGATTGAGAGTTGGCTATAAAGAAAGCTGAGCACCGAAGAATTGATGGTTTTGAACTGTGGTGTTGGAGAAGACTCTTGAGAGTCCTCTGGACTGCAAGGAGGTCCAACCAGTCAATCCTACAGGAAATCAGTCCTGAATATTCATTGGAAGGACTGAGGTTGAAGCTGAAACTCCAATACTTGGCCACCTGATGTGAAGAACTGACTTATTTGAAAAGATCCTGATGCTGGGAAAGATTGAAGGCAGGACGAGAAGGGGATGAGACGGTTGGATGGCATCACCAACTCAATCGACCTGAGTTTGAGTAAACTCCAGGAGTTGGTGATGGACAGGGATGCCTGGGATGCTGCAGTCCATGGAGTCGCAAAGAGTCAGACATGACTGAGCGACTGAACTGAACTGAACATGTATATTGAATCTTCTAGATCTTTTAACTTTTGTCTTTTGAAATGAAAAAGGGAAAATTTCTCAGCCTCTATCTTCCACTCACTAATTTATTCTTCAACTACCTCTCTTCTTTTAACAGATCATCAATAAACTCTTTCCTTGAATATTTAGCTCTTCTCTTTGTTGAGATCTGTGGTTTTCTTACATAGGATTGATTTTCCACAAAATTTTGATGATTTTTATATCTGTTTATCTTGTACCTGTTAATCCTTAGTTTCCTGCTCAATATATGTTATAATTGCTTGCCCCTTTTTAACTAAAGCTAAGGGATATGCTACTAGGAAGAGTATCTTAATGATTTCTCTTTTGAGGAATTTCCTGTCTCTCTTGGGGGTCAGGAGCTGGTTCAGAGAGCATCACTCCCTCTCTTCAGCTTCAGGGTCCATACTTCTTTAGCCAATAAACAAGCATTGCTGCCACTTGCTGTTTAGTGGAGGAGTGGGAGACAGGTTGATGGTCAACCAACCTAGTTACTTTGTTTTATTTATGTATTTATTTGGCTGTGCAGGGTCTCAGTTGTAGCACTTGGGATCTTTAGTTACAGCCTGAGACCTCCCAGTTGCAGCATAATGGATCTAGTTCCCTGACGAGGGATGGAAACAGGACTCCCTGTATTGATAGTGCAGAGTCTTAGCCACTGGACCACCAGGGAAGTCCCAGCCTCGTTAATATATTCCCTCAATTAATCACTTTAATGAATGTCCAGGGCTTGTCCATCTCATTTGTTTTATCCATTGAGTCCAGAGTTGGTATGACACCAAAGTCATCTTTCTATAACCCTCCTCTCCTACAAGTTTTTGGGTTGTGGTTTCATTTAGTTTTCATTTACAAGATCTGTCTTAGATCTTGTAGGGATTTCCCAATGTTTCTGATAAAACTCTTTCTTGTTTTTCCAAGCTGTTATAAGTTGACATGCACATGCGCGCGTGTGTGTAGCATGTAGAAATGTAAAACAGTCCAACGGAAATAGCAGGTATCCAATAGGGGCCTGGTGGGCTGCAGTCCATGGGGTTGCTAAGAGTCGGACACGACTGATCGGCTTCACTTTCACTTTTCACTTTCATGCATTGGAGAAGGAAATGGCAACCCACTCCAGTGTTCTTGCCTGGAGAATCCCAGGGACAGGGGAGCCTGGTGGGCTGCCGTCTATGGGGTCCCATAGAGTCGGACACAACTGAATCGACTTAGCAGCAATAAATACTGTATATTTTGAATGCATTGAAGAATGAATGCATGTACATGTTCGGTGTGTTTTACACACACACACACACCTTTCTGAATTTTAGGTGAGAGGTGATGACATGAATGTTCTCAGACTACTATCCATAATTGTGAATTACTTTAAGACTTGGGGCATGTGGAGAAGAGGTAAGTTATTTCTTTTTTGTGTTTAAATGAAAAATAATGTCAAATTGAGAAGGAATAATGCTTTAGTTAGCCAAAGTAACTAATTTATCTAAACCAATTGGAAGTTTTATTTATTACGCATTTGTTTCATAATTATATTCTCAGTGTTTATGTGTAAGACATGGGTTTGATACTGTGGACAGATACAGTTGTATTTTTCTCTTTTTCTTCTACTCTAGCTTACCTTGCCTCCAACATATGCAGCAGCCAGAATAAGGTCATTTCACACAGAAAGATATGTGTTAAAATCCTTTCTCTGTCACTTACTAGTTATAGAGCAAGTTTGTCTGAGCCTCAGCTTCCTTATTTAAACAATATAAAGATATCAGCCACATAGGCTTGTATTAAATATAATGATACACAAAATGCCTCATATAGTGGGTAATAAATAAATAAAATGCATAGTACATGGACACAACAAACATCAGTAACCTTTCTACTCCTCTACCCTTCTCTCCAAGAAGTTTATTTTCTCACATTTATAATTGCAGGCTTTTAAACTAATGTTCTGATTATCATTCAGTTTCTTATGAGTTTGCTTAACATGAATTTATAAACCATGTTTTTGTATATTAAAAAATGATAGAAAGCAGCTTCATCATATATCTCAGAGAATAAACTTTTCAATTTATTCATAAATCTATTTGTTTTGCAAACACTTATTGAGCACTTACTTTGAGCCAGACACCATGTTAACCTCTGAAGTAAGTTGACTCCTCGTAACAGGGTCAAGACTAAGGTCAGGAAGCCAGGCGAGTGAGACATCTGCCTTTAATGCAAATTTTAAGGGATGCCAAAAAACTGAAAAATCAAGATAAATAATATTTTAATGAAATATTTTAAAAATCAAAATTAATAGAAAAAAATCCATGATGAACCCATCAAGATTTTAAATAAGGACAGAATCTATTTTAATGAATTTTTTCTCTTGTCTCAGGCTACAATACGATTTACTGATACCATTATTTTTGTCTGTACATCCTTTGAGGAATGTAGCCTTCTTCACTTCAACATGTTCTTCTGGTGGGATTATCAAGTAAACTCAGACCCTTAAGGCCACACAGATGGACAAATAAACCAAGCTGAACTAAACAAGAGTATCTCATTCTCTTGACCATATTGATTGATACAAAACAGGATAGGTAACCCATCATGGTAGTATCTTTATCTAGGAATGAATGAGGTCAATGCAGAGAGCTAAGTAGAGCCAAGAGTTGTGGAGGGGGAGGGATACAGATAAAAAAAGAAATTTGGAGGATGATTTCATTTGAATGAAAATAAGAGAAGCTATATCCATCTCTTAACTTGCCAGGGACATGCATTTATTTGAGTTGGGACTGTCCACACTTACAAACAGAGGAAGCCTGACTAACACAATGTCTAAATAAAGAGTATTTCAAACCTTGAGGAGGATTGGTCATCACTAAGTTTAGAAAACATCTTAAAAGCAGTACGCCTTCAGTATTATACAGGGAAATGGTTGCCACAGACATAACCTTATAGTGTAAATGGAATCAGAAGGTCCTTAAGATCAACCAGCTAATTCCCCTTGATCTGATTCCAAGCAAGCCAACAAGCCTTTGATTGTAAATTGCCTTCCTAGGTTGAACTGCCTAGAAAAAGCATAATAAACAGAACAAGTGTATCCAGTCTACTTGATAGTTACACTGTTCATTGTTAAGCAATAAGATGGCACCTAATGAGTCAACACCCTAGAATCAGATCACTTTGGTGGATGCTAACATTAATTTTTCTGAGCTAGAAAGGTTTAGAGGCAACAAAGTCTAGTGATGGAAATACAAACTCTTGAGCTAGACTTCTTGAATTTGAATCCTAGCATTGCCACTTACTACTGTGTGACTTTGGATAAATTATTTAACCTACTTGTACCTTATTTTCTCACCTGTAAAATGGGAATATAATAGTGACTACCTCATAACATTATTAAATGAGAATTATGAGTTAATCTTTATAAAGAAAGTAAAACTTACAAGTACTATAAAATAAAATAATAGGGTTTCCCTAGTGGCTCAGATGGTAAATCTGCCTGCAATGCAGGATACCAAGGTTCAATCCTTGGGTCAGGAAGATCCTCTGGAGAAGGGCATGGCAACCCACTCCAGTATTCTTGCCTGGAGAATTCCATGGACAGAGGAGCCTGGCCGGCTACAGTCCACGGGGTCACAAAGAATCAGACACAACTGAGCGACTAATACTTCTTCTTCTTCAGACTAAAAAAGAGACCTGGGATATGACATCTACCTTATGCTGCAGCTACTCCAGGAGACTGGATAACTCTAGCACACAGAGTTAGAACTTACTTCAACTATATGCTTACATTTCTAACTGACTGGTTGGCTTCTAAGCTTCTAGAGGGCAGGGACTGTGCCTTACTCATCTTCGTATTTCTTTGTGCTTCTAATGCCTGGGACTGGGCAAGCACAAGGAGACAGTTCCCTGTTCACAGAATCCAAAGACATGGATTTGAATCTTCACTGTATTACCTACTACATATCCTGGAACAATTTACTTAATTTCCCAAACACTCAGTTTCTGCAGTAGTAAATGTGGACTCCACACAAAAACTACTAGAACTGATAAACAAATTCAGCAAAAACAGGATACAAGATTAACATACCGAAATCTGTTGCATTTCTTTACACTAACAATGAAATATCAGAAAGGGAAAGAAAAAAATCCCTTTTAAAATCACATCAAAAGATAAATTAGGAACAAATTTGACCAAGGAGGTAAAAGGCTTATATGATGGATAAAGGAAACTGAAGATGATTCAAACAGAAAGATCTCATGCTTTTGAATTGGAAAAACATTTTTAAAATGGTTATACTACCCAAAGCAATCTATAGATTTAATGTAATCTCTATCAAATTACCCATGACATTTTTCACAGAACTAGAACAAATGGAGAAGGAAATGGCAAGCCACTCCAGTGTTCTTGCCTGGAGAATCCCAGGGATGGGGGAGCCTGGTGGGCTGCCGTCTCTGGGGTCACACAGAGTCGGACATGACTGAAGCAACTTAGCAGCAGCAGCAGCAGCAGAACAAATAACTCAAAATTTTATGTGGGGCCATAAATGACCCAGAATTGCTCAAACAATCCTGAGGAAAAACAACAAAGCTGGAGTCATAAATCTCCCAGACTTCAGACAATGCTACAAAGCTACAGTAATCAAAACGGTGTGGTATTGGCACAAAAACATACATCTCAATCAATGGGACAGAATAGAGAGCTCAGAGATAAACCCACACACCTTTGGTCAACTAATCTTCAATAGAGGAGGGAAGGATATACAATGGAGCTCCTGGTTCCAGCTTTGCAAGAGCATGTAACATAAACATGAAGCTGCTCACCCACAATCTGCTGAGCTTGCATGTGTGGGGAGTGAGGCCCTGTGGCTTCCCTCTGCATGGCCACTGAGGTCCATACCAACCCTGTGGAGTTCAACCCCAACTTCATAGCATGTATGATACTCAAAGTGGAGTGGGAAGTGCTTCTGGAGGCTGCCAACAGCCTGCATCTGATCAAGGTGCCCAAAGAGACGATTCAGGGATATAAGCATGACAAGAAATTTCTGAGAAAGAGGCACCATATACTGCTGGAGGTGGATATGTTGGAGGGCATCCTGCAATGCCCAGAGTCAGGATGTCTATTCCCCATCAGCCATGGGATCCCCAACATGTTGGTTGCTGAGTGGTGAGGAAAGTATGTTAGTTGCTCAGTCATGTCTGACTCTTTGTGACACCCTGGACAGTAGCCTGCCAGGCTCCTCTGTCCATGGAATTCTCTAGACAAGAATACTGGCGTGGGTTGCCATTCCCCTCTCCAGGAGATCTTCCCAACCCAGGGATGGAACCTGGGTCTCCAGTGTTACAAGCAGATTCTTTACCAACTGAATCACCAGAGAAGCCCATGATGAGGAAACTGAGACTTAAAATTGTGCCAGGCACCGGTTTTTCACTCTATGATCATGTGTACCTTTGTTTACATGTATCTTGTTTGCTAGTCCTATCCTATGTATCCCTAATTCTTGGCCTATTGACACAACAAACACACTATGTTTTTGAGCTTGATATTATATTTTTTTCTCATTAAAGGTTCAAAAAAAAAAAAAGAATATACAATGGAGAAAAGACAGTCTCTACAGCAAGTGGTATTGGGAAAATTGGGCAGACACATATAAATTAATGAATTTAGAACATATCCTCACATCACACACAAAAAATTAACTAATAATGACTTAAAGACTTAAACGTAAGATATGACACCATAAAACTCCTAGAAAAAAAATAGAGAAACATTCTCTGACATAAATTGCACAAATGCTCTATAAGTTAATCTCCCAAGGCAATACAAATAAAAGCAAAAATAAGCAAATAAGACCTAACCAAACTTAAACGCTACTATGCAGCAAATGAAACCATAAAAGAAAATGAAAAGACAACTGGGGAATGGGAAAAAAAACTTGCAAAAGATGTAACCAGCGAAAGCTTAATTTCCAAAATATACAAATAGCTCATATAACTCAAGAACAACAACAATAAACCCAATCAAAAAATGGACAGAAGACCTAAATAGCTGGGCTTCCCTGATAGCTCACTTGGTAAAGAATCCGCCTGAAATGCAGGAAACCCCGGTTTGATTCCTGGGTCAGGAAGATCCACTAGAGAAGGGATAGGCTATCCACTCCAGTGTTCTTGGGCTTCCCTTGTGGCTTAGCTGGTAAAGAATCTGCCTGCAATGCAGACCTGGGTTCAATCCCTGGGTTGGGAAGATCCTCTGGAGAAGGGAAAGGTGACCTACTCCAGTATTCTGGCCTGGAGAATTTCACAGACTGCATAGTCCATGGGGTCTCTAAGAGCTGGACGCAACTGAGCAACTTTCACTTTCTGAAGAAGATACACAGATGGCCAATAGGCACGTGAAAAGATGTTCAACATTGCTAATTGTTAGAGAAATGCAAATCAAAACTACAATGAAGTACCACCTCAGACTGCTCAGAATGGCCATCGTTAAAAAGTTTACAAATTATAAATGCTGGAGAGGGTGTGGAGAAAAGGGAACTCTCCTGCATTGTTGGTAGGAATATAAATTGGCACAGCTACTATGGAAAACAGTATGCAGTTCCTTAAAAAACTAATAGTAGAGATGCCATATGATCACCAATCCCACTCCTGGGCATATATCTGCAGAAAACTCTAATTCAAAAAGATACATACACCTCAAAGTTCACTGCAGCACTATTTACAATAGCCAAGACATGGGAGCAACCTAAATGTCCACTGACAGACGAAAAGATAAAGATGTGCCATATAGACATAATGAAATACTACTCAACCATGGAAAAGAATGAAATAATGCCATTTGCAGCAACATGAATGGCTCTACAGATGACCATACTAAGTGAAGGAAGTCAGAAAGAAAGACAAATACCATATGCTTATCACTTATATGTAGAGTTTAAAACATGACACAAAAGAACTTACTTATGAAATAGAAACAGACTCACAGACATAGAAAACAAACTTTTGGTTGGCAAAGGGGAAAGGTGGTAGGGGAAGAATAAATTAGGAGTTTGGGATTAGCAAATACAAACTACTATATATAAAATAGATAAACAACAAGGTTCTATGTATAGCATAGAGAACTGTATTCAATATCATGTAATAAACCATAACGGAAAACAAAAAAGAATATGTACATCAGTTCAGTTCAGTCGCTCAGTCGTGCCCAACTCTTTGCGACCCCATGAATTGCAGCACCAGACCTCCCTGTCCATCACCAACTCTCTGAGTTCACTCAAACTCACGTCCATCAAGTCAGTGATGCCATCCAGCCATCTCATCCTCTGTCGTCCCCTTCTACTCCTGCCCCTAATCCCTCCCAGCATCAGGATCTTTTCCAATGAGTCAACTCTTCTCATGAGGTGGCCAAAGTACTGGAGTTTCAGCTTTAGCATCATTCCTTCCAAAGAACACCCAGGACTGATCTCCTTTAGAATGGACTGGCTGGATGTCCTTGCAGTCCAAGGGACTCTTAAGAGTCTTCTCCAATACCACAGTTTAAAAGCATCAATTCTTCAGCGCTCAGCTTTCTTCACAGTCCAACTCTCATCCATACATGACCACTGGAAAAACCATAGCCTTGACTAGACGGACCTTTGTTGGCAAAGTAATGTCTCTGCTTTGAATATGCTGTCTAGGTTGGTCATAACTTTCCTTCCAAGGAATCAGCGTCTTTTAATTTCATGGCTACAATCACCATCTGCAGTGATTTTGGAGCCCAA GCCTTGACTAGACGGACCTTTGTTGGCAAAGTAATGTCTCTGCTTTTGAATATGCT 60 . AC=2;AF=0.333333;AN=6;AT=>6201>6202>6203,>6201>15277>6203;NS=6;LV=0;CSQ=CCTTGACTAGACGGACCTTTGTTGGCAAAGTAATGTCTCTGCTTTTGAATATGCT|splice_donor_variant&splice_acceptor_variant&splice_donor_5th_base_variant&non_coding_transcript_exon_variant&intron_variant|HIGH|LOC104973390|104973390|Transcript|rna-XR_003037203.1|ncRNA|2/3|1-2/2|rna-XR_003037203.1:n.126-5504_252+5328delinsAGCATATTCAAAAGCAGAGACATTACTTTGCCAACAAAGGTCCGTCTAGTCAAGG|||||||||-1||||ARS_UCD1.2_refseq106.gtf.gz||splice_donor_5th_base_variant&splice_polypyrimidine_tract_variant| GT
11 63573762 >6418>6420 ACTGAGGTGTAGGTCTCTGAGATTTTGGCCAGGACCTTCAGGCATGAGGAA A 60 . AC=2;AF=0.333333;AN=6;AT=>6418>6419>6420,>6418>6420;NS=6;LV=0;CSQ=-|splice_acceptor_variant&non_coding_transcript_exon_variant&intron_variant|HIGH|LOC112448804|112448804|Transcript|rna-XR_003037209.1|ncRNA|2/2|1/1|rna-XR_003037209.1:n.156-10_195del||?-194|||||||1||||ARS_UCD1.2_refseq106.gtf.gz||splice_polypyrimidine_tract_variant| GT
11 105448520 >10040>10047 TCCACCAGCCCCGTCCCCACCCGGGGCACGCACCCTTCAGTCCACCAGCCCCGTCCCCACCCGGGGCACGCACCCTTCAGTCCACCAGCCCCGTCCCCACCCGGGGCACGCACCCTTCAGTCCACCAGCCCCGTCCCCACCCGGGGCACGCACCCTTCAGTCCACCAGCCCCGTCCCCACCCGGGGCACGCACCCTTCAGTCCACCAGCCCCGTCCCCACCCGGGGCACGCACCCTTCAGTCCACCAGCCCCGTCCCCACCCGGGGCACGCACCCTTCAG TCCACCAGCCCCGTCCCCACCCGGGGCACGCACCCTTCAG 60 . AC=2;AF=0.333333;AN=6;AT=>10040>10041>10042>10043>10044>10045>10046>10047,>10040>10044>10047;NS=6;LV=0;CSQ=CCACCAGCCCCGTCCCCACCCGGGGCACGCACCCTTCAG|splice_donor_variant&splice_donor_5th_base_variant&coding_sequence_variant&intron_variant|HIGH|FCN1|497016|Transcript|rna-NM_001010996.1|protein_coding|2/9|2/8|rna-NM_001010996.1:c.217+33_217+272del||211-?|211-?|71-?|||||-1||||ARS_UCD1.2_refseq106.gtf.gz||splice_donor_5th_base_variant|,CCACCAGCCCCGTCCCCACCCGGGGCACGCACCCTTCAG|splice_donor_variant&splice_donor_5th_base_variant&coding_sequence_variant&intron_variant|HIGH|FCN1|497016|Transcript|rna-XM_005213509.4|protein_coding|2/10|2/9|rna-XM_005213509.4:c.217+33_217+272del||270-?|211-?|71-?|||||-1||||ARS_UCD1.2_refseq106.gtf.gz||splice_donor_5th_base_variant| GT
12 72110337 >9089>9092 AATAGGAGATAGAAGCAAAATACCCCATCCTGCTTCTCAATGAACATGGACCTACTCGAAGTGTAAAGTGTGTAGCTTTAGACTTAGGAGCCAACTAAAGCAAGTCCATATCCATTGAGTTGGTGATGCCAACCAGTCATCTCATTCTCTGTTATCCCCTTCTCCTCCTGCCTTCAATCTTTCCCAGAATAGGGGTCTTTTCCAATGAGTAGGTTCTTTGCATCAGATGGCCAAAGTACTGGAGTTTCAGCTTTGGCATCAGTCCTTCCAATGAATATTCAGAACTGATTTCCTTTAGGATGGACTGGTTGGATCTTCTTGCAGTCCAAGGGACTCTCAAGAGTTTTCTCCAACACCACAGTTCAAAAGAATCTATTCTTCAGCGCTCAGCTTTCTTTACTGTCCAACTTTCACATCTATACATGACCACTGGAAAAACCATAGCTTTGACTTTACTCAACTAAAGTAAAGTTGAGCCCAATTAGAAGAGAGTGTTGAGGTCACCTAAAGGAAGACATTAGGGGACTTGAACTATAAATATGGAATCAATCATTAATTCCAAATATGACATCATTCCACATACATTGGTCTTAGTTCCTTCATTCTGAAGTAAGCGAGTACAATGTTCAAAACACTACTCCTGTGAGGAATCTGTGTTCTTAATGTTGGTCTGCTGAATTTACAAATATACAACCTAAGTTGTACACTCCCTTTATTTGGTTAAAAAAAATTTATGAAAAATGCCCTAAAGATCTGAGAAACTTGAACAGACCACCTTGAGCTGTTTCAACAGACTATCAACTGGAGCCATGGATCCAAACAAAATGTCATATTTCATAAAAACTTGTCATTTACTCCTCACATTAAACAGAAAAGTCACTGAAGTGGAAATGTAAAATGATGCAACCATGATGGAAGAGAGTATGGCAGTTCCTCAAGATATTAAACATAAAATTAGTATATAGTACAGCAATTCTATTTCTGGAAATACACTCAAAAAAGCTGAATGCATGGACTTAAATAGATATTTGTACACTCGTGTTCATAGCAGCATTACTCACAATAGTCACAAGGTAGAAACAACCCAAATGTCCATTACGGATGATTGGATACAGAGAATGTTGTATAGATCTATAATGGAATAGTATTCAGCCTTGAACAGGAATTAAACACCTGCTCCAACATGGATGAAACTTGAAGACACTGTTCTATATGACATAAGCCAAATGACAAACATTGCACGATTCCACTTACATGAAGTACCTAAAATAGTCAAATTCATAGAGAGAAGAAGTAGAATGCTGATGGCTGAGGGGAAGGTGGGGAGTTAGTGTTTAATGAGTTCAGAGGTTCAGTTTCGGAAGAGGAAAAAGTTCACATAGCAGTGATGTCTACACAACAATGTGAATATACTTAATGTCACTAAACAGTGCACTTAAAGAGTTAAAATGGTGAATTTTATATTACATGCATTTTACCACAATTTTTAAAAAATCAATGATCAAAAGGCAAAAGTAATTTTTCCAAAATTGTGGAAAGGTAAATAAGTGACAAGTCATTTTTATATGCGATACACCCCCATGAAATCATTCAAAATTACAAACCATGGCTCTGAGCTTAGTAGCCATCCCATTTCTAACACCCAACCTGATTTCTTCCCAGGACCAAAGATCAAGAGGTGGAGCCTGAACTTGAACCACAAGCATTCAGAGGGGCCTTTCAGAGCTGCTTGGCATCATCAGCTTTTGCCCTAAGGAATGAGCCCACCTGTAACCTGTAAAGGAGTATCTTATTTCTTCATCTCAGAAGGATTCTAGATGTAAGATTATGCACAAAGAAACTGTTCTTTCCCATGTTTCTGAAATTTCAGGTTATGTCTATGGTTTAATCCCAACAATACCTGACTTAGTAAAAGGACAATTTTCTTAGCCTAATCAAACCAGCAAATTAATGGCTTTGGGAGATGTTTATATTCATCTAGGTAAACATTCCAGGTCAGATCAAGTTTCCCAAAGGCAATGTTCCAAATGTTTCTCTTCCAATGTAAGAGAAAGGAAGACAGGTGGATAATGGCTCATCTCTGCAATGGAGAGAGAGAGCTTTAACTGAACCATCACCTCAAACTTAACTTAAGATTTTCACATTGCAGTTCCAGAGTAATTTCCTTTCTCTGTGTTTATGAGAGCTAAGCATTATCTGAAACACAAACATCTAGCTAAATTGTGTGAAAATCTGAGTATTCATCTCCTAAATGGTAAAAGGTACAATAAAATAACAAATCAGATCAGATCATATCAGATCAGTCATTCAGTCGTGTCCGACTCGTTGAGACCCCATGAATCGCAGCACGCCAGGCCTCCCTGTCCATCATCAACTCCCGGAGTTCACTCAGACTCACGTCCATCGAGTCAGTGATGCCATCCAGCCATCTCATCCTCTGTCATCCGCTTCTGCTCTTGCCCCCAATCCCTCCCAGCATCAGAGTCTTTTCCAATGAGTCAACTCTTCACATGAGGTGGCCAAAGTACTGGAGTTTCAGCTTTAGCATCATTCCTTCCAAAAAAAACCCAGGACTGATCTCCTTCAGAATGGACTGGTTGGATCTTCTTGCAGTCCAAGGGACTCTCAAGAGTCTTCTCCAACACCACAGTTCAAAAGCATCAATTCTTTGGCGCTCAGCCTTCTTCACAGTCCAACTCTCACATCCATACATGACCACAGGAAAAACCATAGCCTTGACTAGATGAACCTTTGTTGGCAGAGTAATGTCTCTGCTTTTGAATATGCTATCTAGGTTGGTCATAACTTTCCTTCCAAGGAGTAAGCGTCTTTTAATTTCACGGCTGCAGTCACCATCTGCAGTGATTTTGGAGCCCAGAAAAATAAAGTATGACACTGTTTCCCCATATATTTCCCATGAAGTGATGGGACCGGATGCCATGATCTTCGTTTTCTGAATGTTGAGCTTTAAGCCAACTTTTTCACTCTCCACTTTCACTTTCATCAAGAGGCTTTTTAGTTCCTCTTCACTTTCTGCCATAACGGTGGTGTCATCTGCATCTGAGGTTATTGATATTTCTCCCGGCAATCTTGATTCCAGCTTGTGTTTCTTCCAGTCCAGCGTTTCTCATGATGTACTCTGCATAGAAGTTAAATAAACAGGGTGCCAATATACAGCCTTGATGTACTCCTTTTCCTATTTGGAACCAGTCCGTTGTTCCATGTCCAGTTCTAACTGTTGCTTCCTGACCTGCATACAAATTTCTCAAGAGGCAGATCAGGTGGTCTGGTATTCCCATCTCTTTGAGAATTTTCCACAGTTTATTGTGATCCACACAGTCAACGGCTTTGGCATAGTCAATAAAGCAGAAATAGATGTTTTTCTGGAACTCTCTTGCTTTTTCCATGATCCAGCGGATGTTGGCAATTTGATCTCTGGTTCCTCTGCCTTTTCTAAAACCAGCTTGAACATCAGGAAGTTCATGGTTCACATATTGCTGAAGCCTGGCTTGGAGAATTCTGAGCATTACTTTACTAGTGTGTGAGATGAGTGCAATTGTGCAGTAGTTTGAGCATTCTTTGGCATTGCCTTTTTTTGGGATTGCAATGAAAACTGACCTTTTCCAGTCCTGTGGCCACTGCTGAGTTAAGCTGATGAATGAGAAGGAAGACCCCTGACTAGAGTGTAGGAGTACCTCTGCCATTTCCACATCACCCAAGAGGAAACTGGCTCAGATACTACAGCCAAATACACATAGTGAGAAGCCAGGCCCCAAGGTCACACCCCACAAGACTACAAGTCTCTCCTCAAGGAAAATGAGGAGACATCTCTCACTTTGCTAAGAAAAGTACTCCCAAGAAACAGATCTAGATAAGTAGGCAAAAGAAGCAATTTTTTCCATTTTAATTGTTTGGTTTTATCATGCTGTTTTAGTATCATATTTGTGTGTAGATTATTTCCTACCTTTATTGTATGTTTGCCTTTACTGGTGAGCTTCTCCATTTGTAATTTTCTTGTTTCAAGATGTGGCCTTTTCTTTCCCACCTAAAGAAATTTGTTTAGGGTTTTTTGGAAAGCTGGTTTGGTGGTGCTGAATTCTCTTAGCTTTTGCTTATCTGTAAGACTATTGATTTCTCTGTCAAATCTGAATGAGAGCATCGTTGGGTAGAATATTCTTGGTTGTAGATTCTTCCCTTTCATCACTTTAAATATGTCATGCCACACCCATCTGGCCTACAATTTCTGCTGAGAAATCAGCTGATAATCTTATGTGAGTTTCCTTGTATATTACTTGTTACTTTTCTCTGGCTGCATTTTTTCTTTTTCTTTGTTGCTATTTTTTCTTTTTATTTAATTTTTGTCAGTTTTATTATTATGTTTTAGTATATTCCTCTTTGACTTTATCCAGCCCAAGACTCTGTGCTTCTTGGACTTAGGTGACTATTTCCTTGCCTATGTTAGGGAAATTTTCAGCTATGATCTCTTCAAATATTTTCTCAGGTTCTTTGTCTCTCTCTCTTCTCCTTCTGGGAGCCCAAGAATGCAAATGTTGGTGTATTTAATGTTGTTCCTAGGTCTCAGACTATCTTCCTTTCTTTTCATTCTTTTTCCTTCCTTCTATTCCATGGCAGTGATTTCCACCACTCTGTCTCCAACTCACCTTTTTTCTGCCTAACATTCTGCTAGTTATTCCTTCTAGTGAATTTTTCAGATTTTTTATTGTTCATCTCTGTTTGTTTTTTTAATTATTCTAGCTCTTTGTTAAACATTTCTTATATTTTCTTTATCTGTGCCTCCATTCTTTTTCCAACATCATGGATCACCTTTACTATCATTACTCTGAATTCTTTTTCAAGTAAATTGCCTATCTCTACTTTTCTTAGCTGTTCTTCTTGGGTTTTACTTCTTCATTCATCTGGGACATATTCCTCTGCCATATCATTTAGTCTGATTTTCTGTGATTGTGGTTTTCATTCCACAGGCTGCAGAACTGTACTTCTTGTTTCTGTTGTCTTTCCCCGGTGAATGAAGCTGTCTAAGAGCTTCATTAGACTGGGACTGGTTCTTGTCCACTAGTGTGTGGAGCTGGGTCTTGTTCCTCTTGTGAGCTGGCCATGCCAGTGGGTGTGGTTATTGGGAAACTTTGTGCTCAGGAAGACTTTAAGCTGCCTGTTGCTGATGGGTAGGGCTGTGTTCCTACCCTGTTAACACTGTTGATTATTTAGCCTGAGGTGTTCCAGCACTGGATGCCACAGGCTGTTGAGTGGGGCTAGGTTTTGGTAAGAAAATGGCAGCTTCAGGGGGTCTCACATCAGTGAGTACTCCCCAGAACTATCACTGCCAGTGTCTTTGTCCCAAACAAGCCATATCCCACCTCCACAGGAGGCCCTTTAAAACCAGCAAGTAGGTCTGACCCAGGATCTTATGAGGTCACTCCTTTTCCCCAAGAGTCCTAGTTTTACAAGGCCTTGTGTGCAGTCTTGTGGAATTCCTGCAATCAAACCCCACTGGGCTTCAAAGCCACATTCTCTGGAAGTTCCTTCTCCCATTGCCAACTCCCCAGACTTGAAACCTATCTGGGACTCAAGATTTTCACTCCTATGGGAGAACTTCTGTGGTATAATTATTTTCCAGTTTGTGGGTTGCCCACCCAGCAAGTATGGGATTTGATTTTATTGTGACTGTGCCCCTCTTACTGTTTTGTTGTGGCTTCTTCTTTGTCTTTAGATGTAAGATATCTTTTTTGGTAGTCTCTTTGGACAGAGGAACCTGGTAGGCTGCAGTCTATGGGGTCGCTAAGGGTCAGACACAACTGAGCAACTTCACATTCACTTTTCACACTCATGCATTGGAGAAGGAAATGGTAACCCACTCCAGTGTTCTTGCCTGGAGAATCCCAGGGGCAGCAGAGCCTGGTGTGCTGCTGTCTATGGGGTCGCACAGAGTCAGACATGACTGAAGTGACTTAGCACCAGCAGCAGCAGCAGCATTTTTTGTCAATGATTGTTCAGCAGTTACCTGTGATTTTGGTGTTTCTGTAAGAAGAGGTGATAGTTATCCTACTTTGTCTGTGTGGTGGGAACACTTAAGATCTACTCTCTTATGAAATTTCAAGTGTAATATACAGCTAAATGAGTTTTTTTTTTTTTAAGCAAACAGTATAAAGAGATATCGAGAATCAAGTTTATAAAGAGCCCTTTACATTTGACACTGATGTATCTGTAGCAACTCTTTGTAAATACATCTGAAATCCTTACTCCTCTTACACTAGTTGAGACCAGAATAAAGTGTTTACAATAATTTCATGGGATTTCTCAATGTAAGATAACTGAGCACATCAAATCAGGTCTTACTACCACATGGTAGGTCACAAGGAGAGCCTTGGTATATTTAAGAAAACTGAAATAATATCAAGCATCTTTTCTGATCCCAATGCTATGAGATTAGAAATAAACTACAAGAAAAACTAGAAAATAAAAACATGTGGCAGCTAAACAATATGCCACTAAACAACAAATGAATAACTGAAGGAAATCAAAGGGGAAAAAAAAAAAAAAAAAACAAGAGACAAATGAAAACAAAAGCACAATGGTCCAGAATGTATGGGATGCAACAAAAGCAGTTCTAAGAGGGAAGTTTATAGCAATACAATCTTACCTCAAGAAACAAGAAAAATCTCAAATAAGCAATCTAATCTTACACCTAAAACAACTAGAGAAAAAAAGAATAAACAAAACCTAAAGTTAGTAGAAGGAAAGAAATCATAAAGATCAGAGCAGAAATAAATGAAATAGAGGCAAAGAAAATAATCACAAACATCAATGAAACCAAAAGCTGGTTCTTTGAAAAAACAGACAAAATTGATAAACTTTTAGCTAGACTCATCAAAAAAGGAGGACTCAAATGAATATAATTGGAAACGAAAAAGGAGAAGTTACAACTGACATCACAGAAATACAAAGAATCGTAAGACTACTAAAAACAACTGTATGCTAATAAAATGGACAACCTGGAAGCAAGGGCCAATTTTTTTGAAAGGTACAGTCTCTCAAGACTGAACCAGGAATAGAAAAAGAAAATATTAAGAGACCACTCACAACACTAAATTTGTGATTTAAGTCCCCCACAAGACAAGGATTTCCACTCTTATCACTATCATTCAACATAGTAATTGGAAGTCATAGTAATCGGAGAAGAAAAAGAAGTAAAAGGAATCCAGATAGGAAAAGAAGTTAAATGGTCACTATTTGCAGATGACATGATATTATACATAGAAGATCCTAAGCAGGCTATCAAAAACTACTAGAACTACCAATGAATTTGGTTAAGTTGAAGGTTACAAAATTAATACATAGAAATCTGTTGCATTTCTATACACTAACAATGAAAGATATGAAACAAATTCAAGAAACAATTCCATTTACCATCACATCAAAAAGAATAAAATACCTAGGAATAAACATACCAAAGGAGATAAAAAGACCTGTACTCTGAAAACTATAAGTTGCTGATGAAAGAAATCAAATAAGATACAAACAGATAGAAAGACATATCATGTTTGTGTGCTGGAAGAATCAAGGTTGTCAAAATAACTATACTACCCAAGACAATCTACAGATGCAATGCAATCCCTTTGAAATTACTAATGGCATTTTTCATAGAACTAGAACAAAAAATATCAAAATTTGTATGGAGATACAAAAGACCTTGAATAGCCAAAGTAACCTTGAGAAAAAAAAATGGAACTGGAGGAAACAGGCTCCCTGACTTCAGACTATACTAAAAAGTTACAGTCTTCAAAACAGTATGGTGCTGGCACAAAAACAGAAATATTGATTGATGGAAAAGGATAGAAAACCCAGAAATAAGCCCATGCACCAGTGATTAATTAATCTATGACAAAGGCGGCAAGACTACAAAAGTTTGGAAAGACAGTCTCTTCAAAAAATGGTTCTGGGAAAACTGGACAGCTATGTGAAAAGAAAAAAAAAACAAGTTAAATCATTCTTTAACACCATACATACAAATAACCTCAGAATAGACTAAAGACTTTCTTCTTAGAGGAAAGCATAAGCCGAACAGTCTCTGACATAAATTGTAGTAGTATCTTTTTCAATCTATCTCCCAGAATAATGTAAATAAAAATAAACAATGGGACCAACTTAAACTCAAAAGCTTTTGTAAATCAAAGGAAACAAACAAAGCAAAAAGACAATCCACAGATTGGGAGAAAATTTGCAAATGATGTGACCAATAAGAGATTAATCTTCAAAATCTACAAACAGCTCATGATGCTCAACAGCATCAAAACAAACAACCCAATAAAAAAATGGGCAGAAGACATAAGCAGACATTTCTCCAAAGAAGACATACAGATAGACAAGAGGCACATGAAAAGATGTTCAATGCTGCCAATTATTGGAGAAATGAAAATCAAAACTATAATGAGATATCACCTTACACAAGGCAGAATAGCTATCATCAAAAAATCCACAAACAATACATGCTGGAGAGGGTGTGGAGAGAAGGGAACTCTTCTACATCATTGGTGGGAATGTTAATTGGTTCAGCCACTATGGAGAAAAGTATGGAGTTTCCATAAAAAATTTTAAAAATATAGCTACCATATGACCCTTCAATACCATTCCTGGGCATATATCTAGAGAAAAACATGATCTGAAAGGATACATGAATCCCAATGTTCATTACACCACTGTTTACAATAGCCAAGACATGCAAGCAACCTAAATGCCCATTGAAAGAGGAATGGATAAAGATGTGGAACATAGATACAGTAGAATATTACTCAGTAATTAAAAATAATGAAATAATGCTATTTGCAGCAACATGGATGGACCTAGAGGGCATCATACTGAGTGAAGTAAGTCAAATGGAGAAATATGGTATGACATCCCTTATATGTGGAATCTAAAAAAAATGATACAAAGGAATGTACTTACAAAACAGAAAGAGACTCACAGACTTAGAGAATGAACTTATGGTTGCCAGGGGGAAGGATGGAGGAAAGGGATAGCAGCAGAGTTTGGGATAGACATGTACACACTGCTATATTCAAAATGGATAACCAGCAAGGACCTACTGAATAGCACATGGAACTCTTCTTAATGTTATGTGGCAGTCTAGATGGGAGAGGAGTTTGGGGGAGAATGGATACATGTATATGCATGGCTGAGTCCCTTTCCTGTTCACCTCAAACTACCGTAACATTGTTAATTAGTTATGCTGCTAAGTCACTTCAGTCGTGTCTGACTCTCTGCGACCCCATAGACGGCAGCCCACCAGGCTCCCTCATCCCTGGGATTCTCCAGGCAAGAGTACTGGAGTGGGGTGCCATTGCCTTCTCCAATGCATGAAAGTGAAACGTGAAAGTGAAGTCACTCAGTCATATCCGACCCTTAGCGACCCCATGGACTACAGCCTACCAGGCTCCTCCATCCATGGGATTTTCAAGGCAAGAGTACTGGAGTGAGGTTCCATTGCCTTCTCCGGTTAATTAGCTATACCCCAATACAAAATAAAAAGTTTTTTTTTTAAAAGAGGTAAACTTCCAGTTACAAAATAAACAAGTCTGAAGGAGGAAGCATGTAGCATGGGAAAACAGTCAATAATATTTTAATAACTTTGTATGGTAACTAGACTGATCATGGGGATTATTTTGTAATGTATAGAAATACAAATCACTATTTTCTGCATCTGTAACTAACAGTGTTTCAGGTCAGTTAAAGTTCAATAAAACTTTTTAACATATGAATAAAAAATCAGGTGGTTATTAAAAGTGCTACACTGCATATTAAAGATAAAAGGAAATATTGTATTAAAAACAGCTTGATCATGGTATCTCCTTCACCAGGTGTATACCTATGGCTGATACATGTTGATGTTTGGCAGAAACCAACACAGTTCTGTAAAGAAATTATCCTCCCATTAAAACTTAAAAAATTTTTTTAAATAGCTTGAATGAATAGCAAAAAATTCTCTACAAAATTAATAAAACAATGTAGAATTTCAAGTTTTCTATCAAACACCCTAAGATTTTCTTTAATACCATTAAAAACATTCATATCTATAGAATATAGTGAATGAGTTTGCATTTGTGTGGATTTCATTTACATATTTCTTTAGTTAACACAATTATATTGAATGTAATTAGATGGATCTGTTAAAATTATTATCATTCTCTTTCTCAAATATACTTTTTGCTTCTTAGTCTAATTTTATAGATCCAATCACTGAAGTTCACCTGTAAATAAAACTTTGATATAAGTGAGGGTTTTAATAAACAACATTAAGAATTTTCCATAAATATCATTATGAGATTTAGGCATGAAAATATTGAAAATCATTGTGATACTTAGTTTTTAATTAGACTTCCTCATTATAATTTAGTGAATACTATGCAATCAGTTCAGTTCAGTTCAGCTCAGTTGCTCAGTTGTGTCCGACTCTTTGCAACCTCATGAACCACAGTACGCCAGGTCTCCCTGTCCATCACCAACTCCCTGAATCCACCCAAACCCATGTCCATTGAGTCAGTGATGCCATCCAACCATCTCATCCTCTGTCGTCCCCTTCTCCTCCTGCCCTCAATCTTTCCCAGCATCAGGGTCTTTTCAATTGAGTCAGCTCTTCACATCAGGTGGTCAAAGTATGAACACCTAGGACTGATCTCCTTTACGATGGACTGGTTGGATCTCTTTCCAGTCCAAGGGACTCTCAAGAGTCTTCTCCAACACCACAGTTCAAAAGCATCAATTCTTCGGTGCTCAGCTTTCTTCACAGTCCAACTCTCACATCCATATATGACCACTAGAAAATCATAGCCTTGACTAGACAGACCTTTGTTGACAAAGTAATGTCTCTGCTTTTTAATATGCTGTCTAGATTGGTCATAACCTTCCTTCCAAGGAGTAACCTTCTTTTAATTTCATGGCTGAAATCATCATCTGCAGTGATTTTGGAGCCCCCAAAAATAAAGTCAGCCACTGTTTCCACTGTTTGCCCATCTATTTCCCATGAAGTGATGCTTTTCACTTCTCTTCTTTTCACAGCTATTTGTAAGGCCTCCTCAGACAGCCACAATTATGTAATAGTGGATAAGTTATTAAAGACTGCCCCCACATGATCTCAGGAGAAAACTTTTCATTATATTTTGGTGAACTTTGCTTAAACAGCAACAAAATTGGCTTGATGTAATTAACAAGGATCTCTAGTAATGTGTAAATGATGAGAGTTACAAAATTTTTAATTTACAGAGAGCTCTCCCAAAATGTTTCTCATACTTCAGGGAAGGTACATACTTTGGTACCTAGTGACACTTACCTTGCGGTAGATCATATGGCACACAGCTACTCTCAGCCTCATCCCCACGCGCTGCATGTGGTAGAAGTACAAGTGGTGCAGAACGGCCCACATGAGCACACAGGCGCTCAGCACTGTGGCATAGGCATAGGCCTCTTGCAAAGTAACAGAATCAGTGGAATCAGAGTTTTCAACATAACTGATTATTTTTCCCAAAAATATGGGCTGAACTACTCTGGTGCCTTCCTAAAAGGGGAAAAAAAAGCGCCTTAATTAGAAATGCAAGCTCTACAGATTTTATTAACACAAACTTTTATTATTTGCATGTTAAAAAAACATTTTGGCAAAATGCTACATTCAGGGCTAAACTAAAAAAATATATATATGCAGATGCACTATTTTCTATAAGACATGAGACAATAGTTTTAACCTTAAGAATAATTTTACATTCAAAGACAATAAAGCTTGTGCTTAGCACATTGTGGATGCTCAATAAGTATTACAAGCAGTGCTTTAGAACCCATTTGTCAAAATAGCAAAAGAGTCTTGGTCTAAGATGGATAAGTGAAAAGTGGCAGAAGAAGGTAAGAAATTTGCTTCCATGTGAACAAGCCCCTGTCTCCTGTACTCGCAACATTTTAGCCCAATAGAAAGTCAAGATGGCTCATGTACTGGAGGCATGTTCTTTCCATCACTTTCTGCTTTAAAAGCCTTTATGAACTGAGGCATTGGCACAAGCTCAGATCCAGTCTTTACCACCCCAAACTCCACATGTTACTAAAGCAAGACAAGCAGAGACCAGCTGCTGCTAGAGTATCACAAAGAAACCAGGTTTGGGAGGTTCCCAGATTTTCTGCCCAAGGGGACACTGCATCAGTGTATCTCTACCCCTAGAATCTCAGATTATACTTAGAATCAAATATTAAACATGGCAGAAGTTAAGCTAGAAAACAGTGTTATCCATGATTTGCCACCAGTCATAAACCTCAGGTGCTGGTTTGGAAGAAATGTTATCAATTATCTATTCCTCAAGGAAAATATTCAAATCCTAAACCAAGACTTAGCAGGTAACCAGGCTTACTTCCTGAGTAAGACTCAGGGAAAGCTATTTTATTTTCCATAACTAAAGGCAAATAAACAGCAACACTTGCCTACCCTGCCAAATGGCCACTCTACCCCACAACCTACTTCCTCCCTCTAGTCATCCCTTGAAGGACCACTTCGAAAACCAAACAGTTAACACAAATTGAAGTCACCAAAAATTAACACCTCCACCGTCAACACCATTTCTTCCACAGACTTCTCAAAAGAAAAACACCAAGAATTTAGAAATCTTTCAGGAACTCAACTTAGAAACAAGGTTTTCCTTTGAGGGAATCCCTCTTTACTAACACAGATCTGGAAAATGAACGGTGGGTTTGCTTTCATAGCTCTCTTCTGTCTCCTTGAAGACGAGGAACCCACATATAAGAGGAAGGGAAGGAAAATTCAAAACAATAAACAAAACACAACACTAACAAGCATTTTCTGCTCAACCAAATAGTGCGTGATCCAGTTATTTACAGAAAGTTGTCCCCATTCCTCAAATATGTGTCACATTGAACCTCAACACCTCTGCCTTCCTCTATACACATGCACACACACACTCGTAGAATGCACTAACTGCCTCACCTTCCCTGAATTCACGGAAGTTTTCATCTATTGTAGAGAAGTAAGGGGATGCCATTTAGTTGAATTATGATTAAGATGATCAGATCAGAGTAATTTAATCAGTTCTCAAGAACACAAAGACTCACTGTAACATTTCTAGCAAGCCCTATCATTTATTCCAAGAAGCATTAAGAGCTCATGGAAAAGTCCCGAATACAGTAAATTGTAAACTACACTCTTTACAGAGTTTGAAAGTGAAAGTGAAGTCGCTCAGTCGTGTCCGACTCTTAGTGACCCCATGGACTACAGCCCACCAGGCCCTCTGTCCATGGGATTTTCCAGGCAAGAGGAATGGAGTGGGGTGCCATTATAGAGTTTACTGAGATGGAAATCTCGAAGCTTACACAGAGAAGTAAGCACATCAAACTGTACACACAGGCAGTCCCATTTCAGGTGTAGTCAAGGGCATTTGAGTGCTACAGACTATAAAACTAGGGCTCTCCACCAGAAGCCAGGCACTAACACCTACCACCTCAAACTTTCCAGAAACCTATGGGTGTCTCTGAGAATCACTGTTACCTGTTACTCAGCTCTCCATTTAAGTCTAACATTTTATAATTATAGAAAAAAGAAGTAAGAGTAACGTCATCCACCAAAGAGAATACTGATAGATGCAACAAATTTAGGGGAAAAAATGCAAAATAAAGGCAGGTCACTACCATCTAAACACCTGGAGTTTTCTGCGCAGAGACAGTATTTAACAAGTCAGCAGGGCAAATAGCCTCATTAAGGTATAATGCCAGTTCATGGCCCAGATCTTCCACTCATCTGTCCATTTTTTCCCCATAATAATTATTATTCTTTATTTGCTATTTAAATTTTCAAAAAGATAACAAAGGTTTTTGAACAATAACCATTACAGTAATTTGAAATAATTTGAGGGTAGAGTCATTTGTTATCCTTAAGCACTGCTTTGCCTCCAGCAAGAAGTAGTTATGACAATTTAGAAAAGTGGTGAAGAGCATAAAGTACAAAGAATTTCCACTCAATCATAAGTTCCAACTATTGAAATTGAAAAATAGATTTTATACTCCATATAAAATATGAAAATAAGAACAATTTCACAGTAATTTCTCTCAACAAAACAGAAAACTAAATAGTCAATAACACAAGGAAACAAAACCCCAAAGTATATAAAGAGAGAATAAGAATACAAGTACTAAATACGATTCTTTAAAGCTTCCAGAACACACAGGGAAGAAGTGATTGGGCCATCAAAGCTGGACTGAGAAAATCTATCCCCTCCACAGACAAGGAAAGGTTAGAGATAAAGAATCATTTAACAGGACAGCTGGCAACAACATTTTATAACCTGTGAATGTCTCCATTTATGGAATTTGGTAGCAACTGGCTGAGGCAAACCGGGCAAAAGGTTTTCCAGCTGCCAGAAGATTCATTCCTCATAGGCTCAATGTTCTGTTCCAAGTATTAACTCCAAATAGAACAGTGGTGTGAATGCCAAGGGAAGGCACAATTTCTGATGACTCAGCTTGCCTTGGAGAGTCTCCCAGAATCCCAAGGGGTGGCTCACCCTGGGGATTCAGACAATGGGAGCAGCCATTCCCGGGAGCTACCCTTACTACGTGTTCACTAGTGTGGGCAGATACCACCAAGGAATTCTCTCATATATCTATTCCTGATCCTAAACTTCAAACTGGTAAGCAATGAAACAACTGAGAAAATACTCATTATCAAACATGAAACTAACCAAATTAGAACTTTCTGAATAAGTAGTGTGTGTATGAGTGTGTGTGTGTGTGTGTGTGCGTGTGTGTATTAGTTGCTCAGTCATGTTTAATTCCTTGTGACCCCATGGACTGTAGCCCATCAGGCTTCTCTGTCCAGGGAATTTTCCAGGCAAGAATACTGGAGTAGGTAGCCATTCCCTTCAGAACATGGTCAAATATTGTCTCCATAAACCCTTCATCTTTTATATCAATCTGTGACCCCGTGAATATTCTTTCTACAAACTAACTGAGAATATAGTTCTTATTCTTTCACAAAAATTGTTCATAACTGTTAAACCATATGAGATTTTTAAAAGAGTCCAAAATAATATCACATCATCCATCATTCAACATTCTACAAGAGTCTCAGAGTCTCTGAGGCTGACATTTCTTGATAGTCCTTGGTATTCAGCCTCCTGAAGGACTGACATTAATCACCACCTCCTAGTCCTTAGGGGAACTTCTTAGACAGTTAGATGCTAGAACTGCTGGACTGGGTACAGTTCCTCCTCCAGGCTTCCACACATACTTGACACATTTCTTACCCAACTTCCTCATCTCTCATTCACGAGAAAAGAAAGCAAACACAGGAAATAGAAACATGCTATCAGAGGGAAAAAAAAAAGCTTGAGGGAAACAAGAAGAAAAGGGTGAGCTTCCGGGAAATGAAAAGCCAATTAAGTTTTAGAACTGAGTGAAAGATGACAAAGGTAGAGTTGAGAAGGATCCAGAGCTAAGGAAGAAAAACAGTGAATTAAAAAAAAAAAAAGAAAAGCAGTGAATCTGGGGAGATAATAAACATCAGGATCCTATATATGCATTCAGTCCTCTTTTACACAGTGGTCTTTATCCTGACTGCGTGTTAGTATCATCTGGGAAAGTAAATAAATAAATAAATACTATAAATATCCTATAAATACTATGGCTCAGGGTAACCAAAGAGTTTATAATGACAAAGCTTCTCTTTATGGAAATGTTTCAGCTAATAAATGAAGAAGGTAAGAATTAGAACTAGAGCATCACCATTTTGGAACCCTTACTGAATTAATGGATCTTGAGTAATAATCATGAATCACTCCTAACATCACACATACAAAAAAGATATTATGTACCTCATAAAGGAGGTACACAACCCTATAACCCTGTCTCCTACAAAGAGGAAACCTTAATGACTCAGATCAAGTTCTAGATCTAGCCCCCAAACCTAAGGTACCAGACGAGCAAGTTACATGACTTGGGGGAGAGGCAATTCACCAAACTCAAACTGTGGGAGTCTCTACAGGACAAGCAACCTGGTTTCTTCCTTTAAAAAATAAATAAATAAATAAACTAAATAAATGGTTGAGAGGAAAGGGGGGGAGGGATAGAGGGAGATAGAAAAGCAACCTATACAACCTCTATGAACCAAATGTAGCTTTTTTGATGCCGTTTCAAACAAGGGGGGAAAAGACAACAGTGAGCACTGGTTAAATACTGATGATATTAAAGTTAATGTTTATGCATAATAATGGAATTGGAATTATCTAGGGAGAAGAGTCCACATCTTTTAAAGATACCTACTAAAACATTTATAGATAAAAATGATATGATGTTTAGGAACTGCTTCCAAATAATCTTCAGAAGTGAAAGCAAGTAGGGGTTCAGATGAGGCAAGACAGCTCATGAGTTGACAATTATTGAAGCTGGCTTAGGGTGACATAGGTGCTTATTTCCCTGTATACTTCTGAGTTCTTAGCTGATACTCCCTGTAATAAATGACAGAAAAAAAAAAAGAAAACCAAACAGAAATTTATTAACACATGTATTTCTGGTACATATCAGAAATGCCAGAAAAACTGAGTAACTCCTTGACATGGCCCAAAGTGTTAGTCGCTCAATGATGTCCAACTCGTTGTGACCTCATGGACTGTAGCCCACCAGGCTCCTTTGTCCATGAAATTCTCCAGGCAAGAATATTGGAGTGGGTTGCCATTTCCTACTCCAGGGCATCTTCCCAGCCCAGGGATCAAATCCAGGTCTTGATCGAACCTGGATATCCAGCATTGCAAGCAGATTCTTTGCCATTTTAGCCATGAGGGAAGCCCCTGAGCCACCAAGGAAGCCTGAGATGACCCAAACCACACCTTAAATACCGTTTCCAGCTCAAGACAAAAGAAGGGAGGGGACATTTATGAGAAGTTGATAGGAAATCCAGCTTAAATTAGAGTCAGGTTGGATTTGTTATGCAGATTTAATTCTTCATGAAGACTTATCTATTAAGATTCTTCTATGATTTAGAGCCATTCTTTTCTTCCTGGTACAGAGATGGAGTGTGCATTCTAAGTCATTTCATTTGTGTCTAGCTTTTTGTGACCCCATAGATTGTAGCCCTCTAGGCTCCTCTGTCCATGGGATTCTCTGGGGAAGAATACTGGAGTGGGTTATCATCCCTCCTCAGGGGATCTTCCCGACCCCATGGATCAAACCTGCGTCTCAACTTCTCCTGCATTGGCAGGAGGGTTCTTTACCACTAGCACTACCTGGAAATCCACAGAGATGGAGACATCCTTATAAATGGAGATTTTTTTTATCAATGTAAATGTTCCTCACAGAGGGCAAACTGCTACTCTGTCTTCAGAACTTTTCCTGTGTCTATTTCTCAAAGAATAAGCTCAAAATAACCTTTCTGCCAGAGATTTGTGGGGGTAACACATTCTGCTACCCTTCTATTCTTTTTTATACTTTTGAAATGTTACTAAATATCTACAGGAATAAGAGAAGAAAAACAAACTATAGAAAGCAATTGACAGAGGACCACAGAGTTGCTATCAGAACAAACACCTCCTCCTGGCTCTGAGCATCAGTGGAGGCTGTGGGAGGAGAGGAAGCCTCAGGACAGAACGCAGAGAATGCTGGTCTGGGTGTTAGAACACTGGGCTTCAGAAACCAGGTAGGATGCCCGCAAGTCACATGACTCTAAGCCCTCCTATAGCTCCAGGTGTTCATCTGTGGAAATACCTGCCTTGTCTACCTCGGAGGATTCCTGGGACAGCTGAGTGAGCTACCACAGCTTAAAGTGCTCTGCAACCACCATTAAAACAAGTGGTTTTGATCACTTTTATTATCAGATGGTGATATGGCTTTTATTATCACTTCTATTATCAGATGGTGACTGCAGCCATGAAATTAAAAGATGCTTGCTCCTTGGAATAAAAGCTATGGCCAACCTAGATAGCATATTAAAAAGCAGAGACATTACTTTGCTGACAAAGTTCCATCTAGTCAAAGCTATGGTTTTACCAGGAGTCATGTATGGATGTGAGAGCTAGACCATAAGGAAAGCTAAGCACCAAAGAAATGATCCTTTTGAACTGTGGTGTTGGAGAAGACTCTTGAGAACCTCTTGGACTGCAAGGAGATCAAACCAGTCCATCCTAAAGGAAATCAGTTCTGAATATTCATTGGAAGGACTGATGCTGAAGCTGAAGCTCTAATACTTGACCACTTGATGTGAAGAAATGACTCATTGGAAAAGACCCTGATGCTGTGAAAGATTGGAGGCAGGAGAAGGGGATGACAATGGATGAGATGGTTGGATGGCATCACTGACTCGATGGACATGAGTCTGAGCAAGCTACTGGAGCTGGTGATGGATAGGGAGGCCTCGTATGATGCAGTCCATAGGGTCACAAAGAGTTGGACACGAATGAGTAACTGAAACGATTATCAGAAGTTCTGGGAAGAGACTTATTCTATCCTTAATGGCAGAGGTTGGTTTCACAAAGGGTTTGGAAAACTCAGTGCTGCTTACAGGCCATCATGGCAGGACAAGAACTCATCAGAAAAGTCATTTGTAAAAGCCACGTTTTCTAGATAGTAATTAATGTTTCATTTATAAGTAGACTGCTAAAAATTTTAACCATTATGAATGTAATCTTTTAAATATGAGTCACCTACTTCCCTAACTTCTTAAAGAAAATAGATTGAGTAGGTGGGGGGAATGAGTGAAATAGGCAAGGGAGATTAAGAGGTACAAACTTCTAGTTATAAAATAAATATGTTGCAGGGATACAATGTACAACATGGGAAATATAGTCAATATCACTGAAATAACTTTGCATGGTTACAGATGGTAACTAGGCTTAATCATGGTAATCATTTTGCAATGTATAAAAATATTGAATTGGGACTTCTCTGGTAGTCCAGTGGGTAAGACTCCACACCCCAAATCCAGGGGCCTGGTATAATATCTGGTCAGGAAATTGGATCCTGCTCGGTCTAAATAAATAAATTAAAATGGGAACTGGTATTTAAATAAATAGATAAAAATACTGAATCAAAAAAAAAAATATTGCATCACTATGCTGTACACCTGAAACTAACATAACACTGTAAATCAATCACACTTCAGTTTTTAAAAATTCTTTGAATGTTACAATAAAAACTTACATATTTTTTAAAAAAGAAAATAAAAGAGGTTAAAAAGTATCACAGTCATTCATGGCTCAGGGTCATCACTGTGGGTATCACTGACACCTAAGGGCTAACGCGATGCCCTCAGGAACCAGCAGGGCTCACGGCAGGCCTGCTCGGCAGGTCCCATCCACTTGCTCAGTGCCCCCTCCTCCTCTCCCTTGCTGTGTGGTCCTCAGTGGTTGCTCTCAGCTCACAGTATCTTTGCCACCAGCAGCCACTCCTCAGCCTCCTGGGTTGAGCAAAGTGAGGGACACATGGAAGAAAGTGTTGGGAAATAAGTGCAAAGCCCACTGTAGCTCTCTGGGAACCAGCCTTGAGTCAAGGCACAAAGCCCAAAGAGGAACTCAGAGGATTCTGTTTACTTCCTGCCCATCAACTGATCTCCCAAGTGAAGATTTACACAAACATGTGCTTCCTATAGCCTCCACCTGGACCAGAGACCATCAGCAAAAGTGACCTCAGACAAAGGCCAAGTGCCCAGACAAGGCTGGGCCATTTACAAGATTCCCAGGGAAAGGACATAACCCCCGGCCACTCCACCCCTCTCAGGGGAAGGGACTGGGTGAACCCACTCTGGATCTCAGGTCACCCCACTTAACACACCAGCAGTGGAGACCTCACCTCTCAGAGAGAAGCCCTGATGACCTGGGGAGGTGGTCTCTGTGTCTCTGGTCCAGGAAGAGCCTTCAGGCTACTTCTCTCCATCCTAAGGGCCCCGGACAGGCAGACACCTGTCCTCCCTACCTGTGGTCCCCATGGAGGTGCACACAGGGGCCAGGTATGCTCAGAATTTCCTGGCTGTTCTGTTTGAATTAGAGGTGACCTGAAAAAGCTCCACATTCAACTTTAGCCTGTACTTGTTTCTCTGAGCATTATAGTCACTCCTCTATTCTCATAGGACAGAGGTTTTCATACTTGAAATCCTAACCCCAAAAGCCTGACTTGGACAGGCATCTTCCTGTTGGTGCTGCCAGTGTTTCTGGAGGAGGCCCTGCCTGTGCTGTGGGTGGTAACAGCACATGTCTTGAGAATCATAGATGATCCATGAGGTATTTTGTGCATCAGAGGAATTAAAAGAAGGCTGGCAGTCACAAAGGAAATGTGTTTGAGTTTTAGAAAATTCTGGACCAAGTATAGATCTTCCAATATCTAAAATACAGAGACCAGTGAGTAGTACAGATAGATCACAACATGGAAAGTTGCTCATACAATCAATTGTTTAACCAACTAGTACTGCTGCTAGTAGAGAGAATGAGCCTCCTTATTTTCCAAGTCCATTACTCCCTACTTGTCTGCCATGACCACCTAACAACAAGTTTCCTGAAAGAGGGCCCAGGGCTCTACCAGTTGCACCTTATGCAGCCCCAGGCCTGGCCTTCCTGAATCCTCAGCAGGAAATATTACTGGGGCTGGAAAACTGTGAAATCAACACTCCCAGCACTACAGTGGGGAGGGTTCCCTCTCAGGAAGAACCCCAGATCCTGAAGCCCCTCTCTCATGATATCATGAGGCCTCTTCCTCTATGTCTGCTTCTCCCATGAGCTGCCACAGCCAAGACTCAGGACTCAAATTAGGATGGGCTCCATCCAAAGCTTAGTGACCCCACTCAAGGGGCTAACAGCCCAGGACAGCAAGAAAAACCAGCAGCTGAGTTCAAACTTAGCCTCATGGACCATCTATTGAGATGTACCTGACTTCAGCTTCCTCAGCATCTGGTACCAAAGGGAAATTAGAGAATCAGGGACAGCAGAGAAAGACCTGCTCCAGGATATAATCCAACATTAAACCCTGAGGCTACTCATCCAACCAGGCCCCTGGCATGAGCCACAGGCAGACACCAAGGCCCCAGGGTTTCCTGATAAGAATTCATGAGAACTCTGCTGTGTGAGGTCAGGAAATCCTGCACAAACAGGCCACACCAGTTTGTCACCTGTGTATTTCAAATGACAATGTACTGTGAATATGTGGAAACATCATCACTGGGACAACTCCAAAGAAGGGCTGGGACAGTCTAAGGAGCAACTGCCCCCTATCCCATCCCCTGCCCTTCATAAGGCACTGCAGTATCTCTGTGGTCAGAGCCCTCTCTAAGGTGGCACTTTGCCCCAAATACCTGTCCCCACCCTCC AATAGGAGATAGAAGCAAAATACCCCATCCTGCTTCTCAATGAACATGGACCTACTCGAAGTGTAAAGTGTGTAGCTTTAGACTTAGGAGCCAACTAAAGCAAGTCCATATCCATTGAGTTGGTGATGCCAACCAGTCATCTCATTCTCTGTTATCCCCTTCTCCTCCTGCCTTCAATCTTTCCCAGAATAGGGGTCTTTTCCAATGAGTAGGTTCTTTGCATCAGATGGCCAAAGTACTGGAGTTTCAGCTTTGGCATCAGTCCTTCCAATGAATATTCAGAACTGATTTCCTTTAGGATGGACTGGTTGGATCTTCTTGCAGTCCAAGGGACTCTCAAGAGTTTTCTCCAACACCACAGTTCAAAAGAATCTATTCTTCAGCGCTCAGCTTTCTTTACTGTCCAACTTTCACATCTATACATGACCACTGGAAAAACCATAGCTTTGACTTTACTCAACTAAAGTAAAGTTGAGCCCAATTAGAAGAGAGTGTTGAGGTCACCTAAAGGAAGACATTAGGGGACTTGAACTATAAATATGGAATCAATCATTAATTCCAAATATGACATCATTCCACATACATTGGTCTTAGTTCCTTCATTCTGAAGTAAGCGAGTACAATGTTCAAAACACTACTCCTGTGAGGAATCTGTGTTCTTAATGTTGGTCTGCTGAATTTACAAATATACAACCTAAGTTGTACACTCCCTTTATTTGGTTAAAAAAAATTTATGAAAAATGCCCTAAAGATCTGAGAAACTTGAACAGACCACCTTGAGCTGTTTCAACAGACTATCAACTGGAGCCATGGATCCAAACAAAATGTCATATTTCATAAAAACTTGTCATTTACTCCTCACATTAAACAGAAAAGTCACTGAAGTGGAAATGTAAAATGATGCAACCATGATGGAAGAGAGTATGGCAGTTCCTCAAGATATTAAACATAAAATTAGTATATAGTACAGCAATTCTATTTCTGGAAATACACTCAAAAAAGCTGAATGCATGGACTTAAATAGATATTTGTACACTCGTGTTCATAGCAGCATTACTCACAATAGTCACAAGGTAGAAACAACCCAAATGTCCATTACGGATGATTGGATACAGAGAATGTTGTATAGATCTATAATGGAATAGTATTCAGCCTTGAACAGGAATTAAACACCTGCTCCAACATGGATGAAACTTGAAGACACTGTTCTATATGACATAAGCCAAATGACAAACATTGCACGATTCCACTTACATGAAGTACCTAAAATAGTCAAATTCATAGAGAGAAGAAGTAGAATGCTGATGGCTGAGGGGAAGGTGGGGAGTTAGTGTTTAATGAGTTCAGAGGTTCAGTTTCGGAAGAGGAAAAAGTTCACATAGCAGTGATGTCTACACAACAATGTGAATATACTTAATGTCACTAAACAGTGCACTTAAAGAGTTAAAATGGTGAATTTTATATTACATGCATTTTACCACAATTTTTAAAAAATCAATGATCAAAAGGCAAAAGTAATTTTTCCAAAATTGTGGAAAGGTAAATAAGTGACAAGTCATTTTTATATGCGATACACCCCCATGAAATCATTCAAAATTACAAACCATGGCTCTGAGCTTAGTAGCCATCCCATTTCTAACACCCAACCTGATTTCTTCCCAGGACCAAAGATCAAGAGGTGGAGCCTGAACTTGAACCACAAGCATTCAGAGGGGCCTTTCAGAGCTGCTTGGCATCATCAGCTTTTGCCCTAAGGAATGAGCCCACCTGTAACCTGTAAAGGAGTATCTTATTTCTTCATCTCAGAAGGATTCTAGATGTAAGATTATGCACAAAGAAACTGTTCTTTCCCATGTTTCTGAAATTTCAGGTTATGTCTATGGTTTAATCCCAACAATACCTGACTTAGTAAAAGGACAATTTTCTTAGCCTAATCAAACCAGCAAATTAATGGCTTTGGGAGATGTTTATATTCATCTAGGTAAACATTCCAGGTCAGATCAAGTTTCCCAAAGGCAATGTTCCAAATGTTTCTCTTCCAATGTAAGAGAAAGGAAGACAGGTGGATAATGGCTCATCTCTGCAATGGAGAGAGAGAGCTTTAACTGAACCATCACCTCAAACTTAACTTAAGATTTTCACATTGCAGTTCCAGAGTAATTTCCTTTCTCTGTGTTTATGAGAGCTAAGCATTATCTGAAACACAAACATCTAGCTAAATTGTGTGAAAATCTGAGTATTCATCTCCTAAATGGTAAAAGGTACAATAAAATAACAAATCAGATCAGATCATATCAGATCAGTCATTCAGTCGTGTCCGACTCGTTGAGACCCCATGAATCGCAGCACGCCAGGCCTCCCTGTCCATCATCAACTCCCGGAGTTCACTCAGACTCACGTCCATCGAGTCAGTGATGCCATCCAGCCATCTCATCCTCTGTCATCCGCTTCTGCTCTTGCCCCCAATCCCTCCCAGCATCAGAGTCTTTTCCAATGAGTCAACTCTTCACATGAGGTGGCCAAAGTACTGGAGTTTCAGCTTTAGCATCATTCCTTCCAAAAAAAACCCAGGACTGATCTCCTTCAGAATGGACTGGTTGGATCTTCTTGCAGTCCAAGGGACTCTCAAGAGTCTTCTCCAACACCACAGTTCAAAAGCATCAATTCTTTGGCGCTCAGCCTTCTTCACAGTCCAACTCTCACATCCATACATGACCACAGGAAAAACCATAGCCTTGACTAGATGAACCTTTGTTGGCAGAGTAATGTCTCTGCTTTTGAATATGCTATCTAGGTTGGTCATAACTTTCCTTCCAAGGAGTAAGCGTCTTTTAATTTCACGGCTGCAGTCACCATCTGCAGTGATTTTGGAGCCCAGAAAAATAAAGTATGACACTGTTTCCCCATATATTTCCCATGAAGTGATGGGACCGGATGCCATGATCTTCGTTTTCTGAATGTTGAGCTTTAAGCCAACTTTTTCACTCTCCACTTTCACTTTCATCAAGAGGCTTTTTAGTTCCTCTTCACTTTCTGCCATAACGGTGGTGTCATCTGCATCTGAGGTTATTGATATTTCTCCCGGCAATCTTGATTCCAGCTTGTGTTTCTTCCAGTCCAGCGTTTCTCATGATGTACTCTGCATAGAAGTTAAATAAACAGGGTGCCAATATACAGCCTTGATGTACTCCTTTTCCTATTTGGAACCAGTCCGTTGTTCCATGTCCAGTTCTAACTGTTGCTTCCTGACCTGCATACAAATTTCTCAAGAGGCAGATCAGGTGGTCTGGTATTCCCATCTCTTTGAGAATTTTCCACAGTTTATTGTGATCCACACAGTCAACGGCTTTGGCATAGTCAATAAAGCAGAAATAGATGTTTTTCTGGAACTCTCTTGCTTTTTCCATGATCCAGCGGATGTTGGCAATTTGATCTCTGGTTCCTCTGCCTTTTCTAAAACCAGCTTGAACATCAGGAAGTTCATGGTTCACATATTGCTGAAGCCTGGCTTGGAGAATTCTGAGCATTACTTTACTAGTGTGTGAGATGAGTGCAATTGTGCAGTAGTTTGAGCATTCTTTGGCATTGCCTTTTTTTGGGATTGCAATGAAAACTGACCTTTTCCAGTCCTGTGGCCACTGCTGAGTTAAGCTGATGAATGAGAAGGAAGACCCCTGACTAGAGTGTAGGAGTACCTCTGCCATTTCCACATCACCCAAGAGGAAACTGGCTCAGATACTACAGCCAAATACACATAGTGAGAAGCCAGGCCCCAAGGTCACACCCCACAAGACTACAAGTCTCTCCTCAAGGAAAATGAGGAGACATCTCTCACTTTGCTAAGAAAAGTACTCCCAAGAAACAGATCTAGATAAGTAGGCAAAAGAAGCAATTTTTTCCATTTTAATTGTTTGGTTTTATCATGCTGTTTTAGTATCATATTTGTGTGTAGATTATTTCCTACCTTTATTGTATGTTTGCCTTTACTGGTGAGCTTCTCCATTTGTAATTTTCTTGTTTCAAGATGTGGCCTTTTCTTTCCCACCTAAAGAAATTTGTTTAGGGTTTTTTGGAAAGCTGGTTTGGTGGTGCTGAATTCTCTTAGCTTTTGCTTATCTGTAAGACTATTGATTTCTCTGTCAAATCTGAATGAGAGCATCGTTGGGTAGAATATTCTTGGTTGTAGATTCTTCCCTTTCATCACTTTAAATATGTCATGCCACACCCATCTGGCCTACAATTTCTGCTGAGAAATCAGCTGATAATCTTATGTGAGTTTCCTTGTATATTACTTGTTACTTTTCTCTGGCTGCATTTTTTCTTTTTCTTTGTTGCTATTTTTTCTTTTTATTTAATTTTTGTCAGTTTTATTATTATGTTTTAGTATATTCCTCTTTGACTTTATCCAGCCCAAGACTCTGTGCTTCTTGGACTTAGGTGACTATTTCCTTGCCTATGTTAGGGAAATTTTCAGCTATGATCTCTTCAAATATTTTCTCAGGTTCTTTGTCTCTCTCTCTTCTCCTTCTGGGAGCCCAAGAATGCAAATGTTGGTGTATTTAATGTTGTTCCTAGGTCTCAGACTATCTTCCTTTCTTTTCATTCTTTTTCCTTCCTTCTATTCCATGGCAGTGATTTCCACCACTCTGTCTCCAACTCACCTTTTTTCTGCCTAACATTCTGCTAGTTATTCCTTCTAGTGAATTTTTCAGATTTTTTATTGTTCATCTCTGTTTGTTTTTTTAATTATTCTAGCTCTTTGTTAAACATTTCTTATATTTTCTTTATCTGTGCCTCCATTCTTTTTCCAACATCATGGATCACCTTTACTATCATTACTCTGAATTCTTTTTCAAGTAAATTGCCTATCTCTACTTTTCTTAGCTGTTCTTCTTGGGTTTTACTTCTTCATTCATCTGGGACATATTCCTCTGCCATATCATTTAGTCTGATTTTCTGTGATTGTGGTTTTCATTCCACAGGCTGCAGAACTGTACTTCTTGTTTCTGTTGTCTTTCCCCGGTGAATGAAGCTGTCTAAGAGCTTCATTAGACTGGGACTGGTTCTTGTCCACTAGTGTGTGGAGCTGGGTCTTGTTCCTCTTGTGAGCTGGCCATGCCAGTGGGTGTGGTTATTGGGAAACTTTGTGCTCAGGAAGACTTTAAGCTGCCTGTTGCTGATGGGTAGGGCTGTGTTCCTACCCTGTTAACACTGTTGATTATTTAGCCTGAGGTGTTCCAGCACTGGATGCCACAGGCTGTTGAGTGGGGCTAGGTTTTGGTAAGAAAATGGCAGCTTCAGGGGGTCTCACATCAGTGAGTACTCCCCAGAACTATCACTGCCAGTGTCTTTGTCCCAAACAAGCCATATCCCACCTCCACAGGAGGCCCTTTAAAACCAGCAAGTAGGTCTGACCCAGGATCTTATGAGGTCACTCCTTTTCCCCAAGAGTCCTAGTTTTACAAGGCCTTGTGTGCAGTCTTGTGGAATTCCTGCAATCAAACCCCACTGGGCTTCAAAGCCACATTCTCTGGAAGTTCCTTCTCCCATTGCCAACTCCCCAGACTTGAAACCTATCTGGGACTCAAGATTTTCACTCCTATGGGAGAACTTCTGTGGTATAATTATTTTCCAGTTTGTGGGTTGCCCACCCAGCAAGTATGGGATTTGATTTTATTGTGACTGTGCCCCTCTTACTGTTTTGTTGTGGCTTCTTCTTTGTCTTTAGATGTAAGATATCTTTTTTGGTAGTCTCTTTGGACAGAGGAACCTGGTAGGCTGCAGTCTATGGGGTCGCTAAGGGTCAGACACAACTGAGCAACTTCACATTCACTTTTCACACTCATGCATTGGAGAAGGAAATGGTAACCCACTCCAGTGTTCTTGCCTGGAGAATCCCAGGGGCAGCAGAGCCTGGTGTGCTGCTGTCTATGGGGTCGCACAGAGTCAGACATGACTGAAGTGACTTAGCACCAGCAGCAGCAGCAGCATTTTTTGTCAATGATTGTTCAGCAGTTACCTGTGATTTTGGTGTTTCTGTAAGAAGAGGTGATAGTTATCCTACTTTGTCTGTGTGGTGGGAACACTTAAGATCTACTCTCTTATGAAATTTCAAGTGTAATATACAGCTAAATGAGTTTTTTTTTTTTTAAGCAAACAGTATAAAGAGATATCGAGAATCAAGTTTATAAAGAGCCCTTTACATTTGACACTGATGTATCTGTAGCAACTCTTTGTAAATACATCTGAAATCCTTACTCCTCTTACACTAGTTGAGACCAGAATAAAGTGTTTACAATAATTTCATGGGATTTCTCAATGTAAGATAACTGAGCACATCAAATCAGGTCTTACTACCACATGGTAGGTCACAAGGAGAGCCTTGGTATATTTAAGAAAACTGAAATAATATCAAGCATCTTTTCTGATCCCAATGCTATGAGATTAGAAATAAACTACAAGAAAAACTAGAAAATAAAAACATGTGGCAGCTAAACAATATGCCACTAAACAACAAATGAATAACTGAAGGAAATCAAAGGGGAAAAAAAAAAAAAAAAAACAAGAGACAAATGAAAACAAAAGCACAATGGTCCAGAATGTATGGGATGCAACAAAAGCAGTTCTAAGAGGGAAGTTTATAGCAATACAATCTTACCTCAAGAAACAAGAAAAATCTCAAATAAGCAATCTAATCTTACACCTAAAACAACTAGAGAAAAAAAGAATAAACAAAACCTAAAGTTAGTAGAAGGAAAGAAATCATAAAGATCAGAGCAGAAATAAATGAAATAGAGGCAAAGAAAATAATCACAAACATCAATGAAACCAAAAGCTGGTTCTTTGAAAAAACAGACAAAATTGATAAACTTTTAGCTAGACTCATCAAAAAAGGAGGACTCAAATGAATATAATTGGAAACGAAAAAGGAGAAGTTACAACTGACATCACAGAAATACAAAGAATCGTAAGACTACTAAAAACAACTGTATGCTAATAAAATGGACAACCTGGAAGCAAGGGCCAATTTTTTTGAAAGGTACAGTCTCTCAAGACTGAACCAGGAATAGAAAAAGAAAATATTAAGAGACCACTCACAACACTAAATTTGTGATTTAAGTCCCCCACCACCACCCCAAATATAAAAGTCTGGGACCTGACGGGTTCACAGGTAAATTCTAGCAATTCAGAGAAAAGTTAACACCTATTTTTTGGATTGCAGAGGACGGAAAACCTTCAAACTCATTCTATAATGTATCACCCTGATACCAAAATGAAACAAAGATACCACAAAAAAAGAAAATTACAGGCCAATATCATTGATGAACATAGATGTAAAAATCCTCAACACTAGCAATACAAATCCAACAACACTTCAAAAAATACATTAAAAAAATCATACACCATGATCTTAAACCATGAGATCATACACTATGAGAAATCTGTATGCAGGTCAAGAAGCAACAGTTAGAACTGGACATGGAACAGCAGACTGGTTCCAAATCAGGAAAGGAGGACGTCAAGGTTGTATATCGTCACCCTACTTATTCAACTTATATGCAGAGTACATCATGCAAAATGCCGGGCTGGATGAAGCACAAGCTGGAATCAAGATTGCTGGGAGAAATATCAATAATCTCAGATATGCAGATAATACCACCCTTATGACAGAAAGCAAAGAATTAAAGAGCCTCTTGATGAAAGTAAAAGAGAAGAGTGAAAATATTGGCTTAAAACTGAACATTCAGAAAACTAAAATCATGGCATCTGGTCCCATCACTTCATGGCAAACAGATGGGGAAACAACAGAAACAGTGAGAGACTATTTATTTGGGCTCCAAAATCACTGCAGATGGTGTGCAGCCATGAAATTAAAACCGTGCTCCTTGGAAGAAAAGCTATGACCAACTTAGACAGCATATTAAAAGCAGAGACATTACTTTGCCAACAAAGGTCCATCTAGTCAATGCTGTTTCCAGGAGTCATGTATGGATGTGAGAGTTGGACTATAAAGAAAGCTATTGCCGAAGAATTGATGCTTTTGAACTGTGGTGTTGGAAAAGACTCTTGAGAGTCCCTTGGACTGCAAGGAAACCCAACAAGTCCATCCATCCTAAAGGAAATAAGTCCTGAATATTCATTGGAAGGACTGATGCTAAAGCTGAAACTACAATACTTTGGCCACTTGATGCGAAGAACTGACTCATTTGAAAAGACCCTGATGCTGTGAAAGATTGAAGGCAGGAGGAGAAGGGGATGACAAAGGATGAGATGTTTGGATGGCATCACTGCTTCAATGGACATGAGTTTGAGTAAGCTTTGGGAGTTGGTAAGGACAGGGAAGCCTGGCATGCTTCAGTCTATGGGGTTGAAAGAGCTGGATACTACTAAGTGACTAAACTATCTAAACACCATGATCAAGTAAGATTCAAACCAGTGATGCATGGATTTTTCAATATGCACAATTCAACATGATGCACCACATCAACAAATTGAAGACTGAAACACCATATGCTCATCCTTATAGATGTAGAAAAAGCTTTTGACAAATTTCAGCATCCATTTATGATTAAAGAATAAAACTCTCCAGAAAGTGGGCATAGAGGAGAGATACCTCAACATAATAAAGGCTGTATATCACAAACTTACAGCTAACATCACACTCAACAGTGCAAAGCTGAAAGCATTTCCTCTAAGATCAGGAACAAGACAAGGATTTCCACTCTTATCACTATCATTCAACATAGTAATTGGAAGTCATAGTAATCGGAGAAGAAAAAGAAGTAAAAGGAATCCAGATAGGAAAAGAAGTTAAATGGTCACTATTTGCAGATGACATGATATTATACATAGAAGATCCTAAGCAGGCTATCAAAAACTACTAGAACTACCAATGAATTTGGTTAAGTTGAAGGTTACAAAATTAATACATAGAAATCTGTTGCATTTCTATACACTAACAATGAAAGATATGAAACAAATTCAAGAAACAATTCCATTTACCATCACATCAAAAAGAATAAAATACCTAGGAATAAACATACCAAAGGAGATAAAAAGACCTGTACTCTGAAAACTATAAGTTGCTGATGAAAGAAATCAAATAAGATACAAACAGATAGAAAGACATATCATGTTTGTGTGCTGGAAGAATCAAGGTTGTCAAAATAACTATACTACCCAAGACAATCTACAGATGCAATGCAATCCCTTTGAAATTACTAATGGCATTTTTCATAGAACTAGAACAAAAAATATCAAAATTTGTATGGAGATACAAAAGACCTTGAATAGCCAAAGTAACCTTGAGAAAAAAAAATGGAACTGGAGGAAACAGGCTCCCTGACTTCAGACTATACTAAAAAGTTACAGTCTTCAAAACAGTATGGTGCTGGCACAAAAACAGAAATATTGATTGATGGAAAAGGATAGAAAACCCAGAAATAAGCCCATGCACCAGTGATTAATTAATCTATGACAAAGGCGGCAAGACTACAAAAGTTTGGAAAGACAGTCTCTTCAAAAAATGGTTCTGGGAAAACTGGACAGCTATGTGAAAAGAAAAAAAAAACAAGTTAAATCATTCTTTAACACCATACATACAAATAACCTCAGAATAGACTAAAGACTTTCTTCTTAGAGGAAAGCATAAGCCGAACAGTCTCTGACATAAATTGTAGTAGTATCTTTTTCAATCTATCTCCCAGAATAATGTAAATAAAAATAAACAATGGGACCAACTTAAACTCAAAAGCTTTTGTAAATCAAAGGAAACAAACAAAGCAAAAAGACAATCCACAGATTGGGAGAAAATTTGCAAATGATGTGACCAATAAGAGATTAATCTTCAAAATCTACAAACAGCTCATGATGCTCAACAGCATCAAAACAAACAACCCAATAAAAAAATGGGCAGAAGACATAAGCAGACATTTCTCCAAAGAAGACATACAGATAGACAAGAGGCACATGAAAAGATGTTCAATGCTGCCAATTATTGGAGAAATGAAAATCAAAACTATAATGAGATATCACCTTACACAAGGCAGAATAGCTATCATCAAAAAATCCACAAACAATACATGCTGGAGAGGGTGTGGAGAGAAGGGAACTCTTCTACATCATTGGTGGGAATGTTAATTGGTTCAGCCACTATGGAGAAAAGTATGGAGTTTCCATAAAAAATTTTAAAAATATAGCTACCATATGACCCTTCAATACCATTCCTGGGCATATATCTAGAGAAAAACATGATCTGAAAGGATACATGAATCCCAATGTTCATTACACCACTGTTTACAATAGCCAAGACATGCAAGCAACCTAAATGCCCATTGAAAGAGGAATGGATAAAGATGTGGAACATAGATACAGTAGAATATTACTCAGTAATTAAAAATAATGAAATAATGCTATTTGCAGCAACATGGATGGACCTAGAGGGCATCATACTGAGTGAAGTAAGTCAAATGGAGAAATATGGTATGACATCCCTTATATGTGGAATCTAAAAAAAATGATACAAAGGAATGTACTTACAAAACAGAAAGAGACTCACAGACTTAGAGAATGAACTTATGGTTGCCAGGGGGAAGGATGGAGGAAAGGGATAGCAGCAGAGTTTGGGATAGACATGTACACACTGCTATATTCAAAATGGATAACCAGCAAGGACCTACTGAATAGCACATGGAACTCTTCTTAATGTTATGTGGCAGTCTAGATGGGAGAGGAGTTTGGGGGAGAATGGATACATGTATATGCATGGCTGAGTCCCTTTCCTGTTCACCTCAAACTACCGTAACATTGTTAATTAGTTATGCTGCTAAGTCACTTCAGTCGTGTCTGACTCTCTGCGACCCCATAGACGGCAGCCCACCAGGCTCCCTCATCCCTGGGATTCTCCAGGCAAGAGTACTGGAGTGGGGTGCCATTGCCTTCTCCAATGCATGAAAGTGAAACGTGAAAGTGAAGTCACTCAGTCATATCCGACCCTTAGCGACCCCATGGACTACAGCCTACCAGGCTCCTCCATCCATGGGATTTTCAAGGCAAGAGTACTGGAGTGAGGTTCCATTGCCTTCTCCGGTTAATTAGCTATACCCCAATACAAAATAAAAAGTTTTTTTTTTAAAAGAGGTAAACTTCCAGTTACAAAATAAACAAGTCTGAAGGAGGAAGCATGTAGCATGGGAAAACAGTCAATAATATTTTAATAACTTTGTATGGTAACTAGACTGATCATGGGGATTATTTTGTAATGTATAGAAATACAAATCACTATTTTCTGCATCTGTAACTAACAGTGTTTCAGGTCAGTTAAAGTTCAATAAAACTTTTTAACATATGAATAAAAAATCAGGTGGTTATTAAAAGTGCTACACTGCATATTAAAGATAAAAGGAAATATTGTATTAAAAACAGCTTGATCATGGTATCTCCTTCACCAGGTGTATACCTATGGCTGATACATGTTGATGTTTGGCAGAAACCAACACAGTTCTGTAAAGAAATTATCCTCCCATTAAAACTTAAAAAATTTTTTTAAATAGCTTGAATGAATAGCAAAAAATTCTCTACAAAATTAATAAAACAATGTAGAATTTCAAGTTTTCTATCAAACACCCTAAGATTTTCTTTAATACCATTAAAAACATTCATATCTATAGAATATAGTGAATGAGTTTGCATTTGTGTGGATTTCATTTACATATTTCTTTAGTTAACACAATTATATTGAATGTAATTAGATGGATCTGTTAAAATTATTATCATTCTCTTTCTCAAATATACTTTTTGCTTCTTAGTCTAATTTTATAGATCCAATCACTGAAGTTCACCTGTAAATAAAACTTTGATATAAGTGAGGGTTTTAATAAACAACATTAAGAATTTTCCATAAATATCATTATGAGATTTAGGCATGAAAATATTGAAAATCATTGTGATACTTAGTTTTTAATTAGACTTCCTCATTATAATTTAGTGAATACTATGCAATCAGTTCAGTTCAGTTCAGCTCAGTTGCTCAGTTGTGTCCGACTCTTTGCAACCTCATGAACCACAGTACGCCAGGTCTCCCTGTCCATCACCAACTCCCTGAATCCACCCAAACCCATGTCCATTGAGTCAGTGATGCCATCCAACCATCTCATCCTCTGTCGTCCCCTTCTCCTCCTGCCCTCAATCTTTCCCAGCATCAGGGTCTTTTCAATTGAGTCAGCTCTTCACATCAGGTGGTCAAAGTATGAACACCTAGGACTGATCTCCTTTACGATGGACTGGTTGGATCTCTTTCCAGTCCAAGGGACTCTCAAGAGTCTTCTCCAACACCACAGTTCAAAAGCATCAATTCTTCGGTGCTCAGCTTTCTTCACAGTCCAACTCTCACATCCATATATGACCACTAGAAAATCATAGCCTTGACTAGACAGACCTTTGTTGACAAAGTAATGTCTCTGCTTTTTAATATGCTGTCTAGATTGGTCATAACCTTCCTTCCAAGGAGTAACCTTCTTTTAATTTCATGGCTGAAATCATCATCTGCAGTGATTTTGGAGCCCCCAAAAATAAAGTCAGCCACTGTTTCCACTGTTTGCCCATCTATTTCCCATGAAGTGATGCTTTTCACTTCTCTTCTTTTCACAGCTATTTGTAAGGCCTCCTCAGACAGCCACAATTATGTAATAGTGGATAAGTTATTAAAGACTGCCCCCACATGATCTCAGGAGAAAACTTTTCATTATATTTTGGTGAACTTTGCTTAAACAGCAACAAAATTGGCTTGATGTAATTAACAAGGATCTCTAGTAATGTGTAAATGATGAGAGTTACAAAATTTTTAATTTACAGAGAGCTCTCCCAAAATGTTTCTCATACTTCAGGGAAGGTACATACTTTGGTACCTAGTGACACTTACCTTGCGGTAGATCATATGGCACACAGCTACTCTCAGCCTCATCCCCACGCGCTGCATGTGGTAGAAGTACAAGTGGTGCAGAACGGCCCACATGAGCACACAGGCGCTCAGCACTGTGGCATAGGCATAGGCCTCTTGCAAAGTAACAGAATCAGTGGAATCAGAGTTTTCAACATAACTGATTATTTTTCCCAAAAATATGGGCTGAACTACTCTGGTGCCTTCCTAAAAGGGGAAAAAAAAGCGCCTTAATTAGAAATGCAAGCTCTACAGATTTTATTAACACAAACTTTTATTATTTGCATGTTAAAAAAACATTTTGGCAAAATGCTACATTCAGGGCTAAACTAAAAAAATATATATATGCAGATGCACTATTTTCTATAAGACATGAGACAATAGTTTTAACCTTAAGAATAATTTTACATTCAAAGACAATAAAGCTTGTGCTTAGCACATTGTGGATGCTCAATAAGTATTACAAGCAGTGCTTTAGAACCCATTTGTCAAAATAGCAAAAGAGTCTTGGTCTAAGATGGATAAGTGAAAAGTGGCAGAAGAAGGTAAGAAATTTGCTTCCATGTGAACAAGCCCCTGTCTCCTGTACTCGCAACATTTTAGCCCAATAGAAAGTCAAGATGGCTCATGTACTGGAGGCATGTTCTTTCCATCACTTTCTGCTTTAAAAGCCTTTATGAACTGAGGCATTGGCACAAGCTCAGATCCAGTCTTTACCACCCCAAACTCCACATGTTACTAAAGCAAGACAAGCAGAGACCAGCTGCTGCTAGAGTATCACAAAGAAACCAGGTTTGGGAGGTTCCCAGATTTTCTGCCCAAGGGGACACTGCATCAGTGTATCTCTACCCCTAGAATCTCAGATTATACTTAGAATCAAATATTAAACATGGCAGAAGTTAAGCTAGAAAACAGTGTTATCCATGATTTGCCACCAGTCATAAACCTCAGGTGCTGGTTTGGAAGAAATGTTATCAATTATCTATTCCTCAAGGAAAATATTCAAATCCTAAACCAAGACTTAGCAGGTAACCAGGCTTACTTCCTGAGTAAGACTCAGGGAAAGCTATTTTATTTTCCATAACTAAAGGCAAATAAACAGCAACACTTGCCTACCCTGCCAAATGGCCACTCTACCCCACAACCTACTTCCTCCCTCTAGTCATCCCTTGAAGGACCACTTCGAAAACCAAACAGTTAACACAAATTGAAGTCACCAAAAATTAACACCTCCACCGTCAACACCATTTCTTCCACAGACTTCTCAAAAGAAAAACACCAAGAATTTAGAAATCTTTCAGGAACTCAACTTAGAAACAAGGTTTTCCTTTGAGGGAATCCCTCTTTACTAACACAGATCTGGAAAATGAACGGTGGGTTTGCTTTCATAGCTCTCTTCTGTCTCCTTGAAGACGAGGAACCCACATATAAGAGGAAGGGAAGGAAAATTCAAAACAATAAACAAAACACAACACTAACAAGCATTTTCTGCTCAACCAAATAGTGCGTGATCCAGTTATTTACAGAAAGTTGTCCCCATTCCTCAAATATGTGTCACATTGAACCTCAACACCTCTGCCTTCCTCTATACACATGCACACACACACTCGTAGAATGCACTAACTGCCTCACCTTCCCTGAATTCACGGAAGTTTTCATCTATTGTAGAGAAGTAAGGGGATGCCATTTAGTTGAATTATGATTAAGATGATCAGATCAGAGTAATTTAATCAGTTCTCAAGAACACAAAGACTCACTGTAACATTTCTAGCAAGCCCTATCATTTATTCCAAGAAGCATTAAGAGCTCATGGAAAAGTCCCGAATACAGTAAATTGTAAACTACACTCTTTACAGAGTTTGAAAGTGAAAGTGAAGTCGCTCAGTCGTGTCCGACTCTTAGTGACCCCATGGACTACAGCCCACCAGGCCCTCTGTCCATGGGATTTTCCAGGCAAGAGGAATGGAGTGGGGTGCCATTATAGAGTTTACTGAGATGGAAATCTCGAAGCTTACACAGAGAAGTAAGCACATCAAACTGTACACACAGGCAGTCCCATTTCAGGTGTAGTCAAGGGCATTTGAGTGCTACAGACTATAAAACTAGGGCTCTCCACCAGAAGCCAGGCACTAACACCTACCACCTCAAACTTTCCAGAAACCTATGGGTGTCTCTGAGAATCACTGTTACCTGTTACTCAGCTCTCCATTTAAGTCTAACATTTTATAATTATAGAAAAAAGAAGTAAGAGTAACGTCATCCACCAAAGAGAATACTGATAGATGCAACAAATTTAGGGGAAAAAATGCAAAATAAAGGCAGGTCACTACCATCTAAACACCTGGAGTTTTCTGCGCAGAGACAGTATTTAACAAGTCAGCAGGGCAAATAGCCTCATTAAGGTATAATGCCAGTTCATGGCCCAGATCTTCCACTCATCTGTCCATTTTTTCCCCATAATAATTATTATTCTTTATTTGCTATTTAAATTTTCAAAAAGATAACAAAGGTTTTTGAACAATAACCATTACAGTAATTTGAAATAATTTGAGGGTAGAGTCATTTGTTATCCTTAAGCACTGCTTTGCCTCCAGCAAGAAGTAGTTATGACAATTTAGAAAAGTGGTGAAGAGCATAAAGTACAAAGAATTTCCACTCAATCATAAGTTCCAACTATTGAAATTGAAAAATAGATTTTATACTCCATATAAAATATGAAAATAAGAACAATTTCACAGTAATTTCTCTCAACAAAACAGAAAACTAAATAGTCAATAACACAAGGAAACAAAACCCCAAAGTATATAAAGAGAGAATAAGAATACAAGTACTAAATACGATTCTTTAAAGCTTCCAGAACACACAGGGAAGAAGTGATTGGGCCATCAAAGCTGGACTGAGAAAATCTATCCCCTCCACAGACAAGGAAAGGTTAGAGATAAAGAATCATTTAACAGGACAGCTGGCAACAACATTTTATAACCTGTGAATGTCTCCATTTATGGAATTTGGTAGCAACTGGCTGAGGCAAACCGGGCAAAAGGTTTTCCAGCTGCCAGAAGATTCATTCCTCATAGGCTCAATGTTCTGTTCCAAGTATTAACTCCAAATAGAACAGTGGTGTGAATGCCAAGGGAAGGCACAATTTCTGATGACTCAGCTTGCCTTGGAGAGTCTCCCAGAATCCCAAGGGGTGGCTCACCCTGGGGATTCAGACAATGGGAGCAGCCATTCCCGGGAGCTACCCTTACTACGTGTTCACTAGTGTGGGCAGATACCACCAAGGAATTCTCTCATATATCTATTCCTGATCCTAAACTTCAAACTGGTAAGCAATGAAACAACTGAGAAAATACTCATTATCAAACATGAAACTAACCAAATTAGAACTTTCTGAATAAGTAGTGTGTGTATGAGTGTGTGTGTGTGTGTGTGTGCGTGTGTGTATTAGTTGCTCAGTCATGTTTAATTCCTTGTGACCCCATGGACTGTAGCCCATCAGGCTTCTCTGTCCAGGGAATTTTCCAGGCAAGAATACTGGAGTAGGTAGCCATTCCCTTCAGAACATGGTCAAATATTGTCTCCATAAACCCTTCATCTTTTATATCAATCTGTGACCCCGTGAATATTCTTTCTACAAACTAACTGAGAATATAGTTCTTATTCTTTCACAAAAATTGTTCATAACTGTTAAACCATATGAGATTTTTAAAAGAGTCCAAAATAATATCACATCATCCATCATTCAACATTCTACAAGAGTCTCAGAGTCTCTGAGGCTGACATTTCTTGATAGTCCTTGGTATTCAGCCTCCTGAAGGACTGACATTAATCACCACCTCCTAGTCCTTAGGGGAACTTCTTAGACAGTTAGATGCTAGAACTGCTGGACTGGGTACAGTTCCTCCTCCAGGCTTCCACACATACTTGACACATTTCTTACCCAACTTCCTCATCTCTCATTCACGAGAAAAGAAAGCAAACACAGGAAATAGAAACATGCTATCAGAGGGAAAAAAAAAAGCTTGAGGGAAACAAGAAGAAAAGGGTGAGCTTCCGGGAAATGAAAAGCCAATTAAGTTTTAGAACTGAGTGAAAGATGACAAAGGTAGAGTTGAGAAGGATCCAGAGCTAAGGAAGAAAAACAGTGAATTAAAAAAAAAAAAAGAAAAGCAGTGAATCTGGGGAGATAATAAACATCAGGATCCTATATATGCATTCAGTCCTCTTTTACACAGTGGTCTTTATCCTGACTGCGTGTTAGTATCATCTGGGAAAGTAAATAAATAAATAAATACTATAAATATCCTATAAATACTATGGCTCAGGGTAACCAAAGAGTTTATAATGACAAAGCTTCTCTTTATGGAAATGTTTCAGCTAATAAATGAAGAAGGTAAGAATTAGAACTAGAGCATCACCATTTTGGAACCCTTACTGAATTAATGGATCTTGAGTAATAATCATGAATCACTCCTAACATCACACATACAAAAAAGATATTATGTACCTCATAAAGGAGGTACACAACCCTATAACCCTGTCTCCTACAAAGAGGAAACCTTAATGACTCAGATCAAGTTCTAGATCTAGCCCCCAAACCTAAGGTACCAGACGAGCAAGTTACATGACTTGGGGGAGAGGCAATTCACCAAACTCAAACTGTGGGAGTCTCTACAGGACAAGCAACCTGGTTTCTTCCTTTAAAAAATAAATAAATAAATAAACTAAATAAATGGTTGAGAGGAAAGGGGGGGAGGGATAGAGGGAGATAGAAAAGCAACCTATACAACCTCTATGAACCAAATGTAGCTTTTTTGATGCCGTTTCAAACAAGGGGGGAAAAGACAACAGTGAGCACTGGTTAAATACTGATGATATTAAAGTTAATGTTTATGCATAATAATGGAATTGGAATTATCTAGGGAGAAGAGTCCACATCTTTTAAAGATACCTACTAAAACATTTATAGATAAAAATGATATGATGTTTAGGAACTGCTTCCAAATAATCTTCAGAAGTGAAAGCAAGTAGGGGTTCAGATGAGGCAAGACAGCTCATGAGTTGACAATTATTGAAGCTGGCTTAGGGTGACATAGGTGCTTATTTCCCTGTATACTTCTGAGTTCTTAGCTGATACTCCCTGTAATAAATGACAGAAAAAAAAAAAGAAAACCAAACAGAAATTTATTAACACATGTATTTCTGGTACATATCAGAAATGCCAGAAAAACTGAGTAACTCCTTGACATGGCCCAAAGTGTTAGTCGCTCAATGATGTCCAACTCGTTGTGACCTCATGGACTGTAGCCCACCAGGCTCCTTTGTCCATGAAATTCTCCAGGCAAGAATATTGGAGTGGGTTGCCATTTCCTACTCCAGGGCATCTTCCCAGCCCAGGGATCAAATCCAGGTCTTGATCGAACCTGGATATCCAGCATTGCAAGCAGATTCTTTGCCATTTTAGCCATGAGGGAAGCCCCTGAGCCACCAAGGAAGCCTGAGATGACCCAAACCACACCTTAAATACCGTTTCCAGCTCAAGACAAAAGAAGGGAGGGGACATTTATGAGAAGTTGATAGGAAATCCAGCTTAAATTAGAGTCAGGTTGGATTTGTTATGCAGATTTAATTCTTCATGAAGACTTATCTATTAAGATTCTTCTATGATTTAGAGCCATTCTTTTCTTCCTGGTACAGAGATGGAGTGTGCATTCTAAGTCATTTCATTTGTGTCTAGCTTTTTGTGACCCCATAGATTGTAGCCCTCTAGGCTCCTCTGTCCATGGGATTCTCTGGGGAAGAATACTGGAGTGGGTTATCATCCCTCCTCAGGGGATCTTCCCGACCCCATGGATCAAACCTGCGTCTCAACTTCTCCTGCATTGGCAGGAGGGTTCTTTACCACTAGCACTACCTGGAAATCCACAGAGATGGAGACATCCTTATAAATGGAGATTTTTTTTATCAATGTAAATGTTCCTCACAGAGGGCAAACTGCTACTCTGTCTTCAGAACTTTTCCTGTGTCTATTTCTCAAAGAATAAGCTCAAAATAACCTTTCTGCCAGAGATTTGTGGGGGTAACACATTCTGCTACCCTTCTATTCTTTTTTATACTTTTGAAATGTTACTAAATATCTACAGGAATAAGAGAAGAAAAACAAACTATAGAAAGCAATTGACAGAGGACCACAGAGTTGCTATCAGAACAAACACCTCCTCCTGGCTCTGAGCATCAGTGGAGGCTGTGGGAGGAGAGGAAGCCTCAGGACAGAACGCAGAGAATGCTGGTCTGGGTGTTAGAACACTGGGCTTCAGAAACCAGGTAGGATGCCCGCAAGTCACATGACTCTAAGCCCTCCTATAGCTCCAGGTGTTCATCTGTGGAAATACCTGCCTTGTCTACCTCGGAGGATTCCTGGGACAGCTGAGTGAGCTACCACAGCTTAAAGTGCTCTGCAACCACCATTAAAACAAGTGGTTTTGATCACTTTTATTATCAGATGGTGATATGGCTTTTATTATCACTTCTATTATCAGATGGTGACTGCAGCCATGAAATTAAAAGATGCTTGCTCCTTGGAATAAAAGCTATGGCCAACCTAGATAGCATATTAAAAAGCAGAGACATTACTTTGCTGACAAAGTTCCATCTAGTCAAAGCTATGGTTTTACCAGGAGTCATGTATGGATGTGAGAGCTAGACCATAAGGAAAGCTAAGCACCAAAGAAATGATCCTTTTGAACTGTGGTGTTGGAGAAGACTCTTGAGAACCTCTTGGACTGCAAGGAGATCAAACCAGTCCATCCTAAAGGAAATCAGTTCTGAATATTCATTGGAAGGACTGATGCTGAAGCTGAAGCTCTAATACTTGACCACTTGATGTGAAGAAATGACTCATTGGAAAAGACCCTGATGCTGTGAAAGATTGGAGGCAGGAGAAGGGGATGACAATGGATGAGATGGTTGGATGGCATCACTGACTCGATGGACATGAGTCTGAGCAAGCTACTGGAGCTGGTGATGGATAGGGAGGCCTCGTATGATGCAGTCCATAGGGTCACAAAGAGTTGGACACGAATGAGTAACTGAAACGATTATCAGAAGTTCTGGGAAGAGACTTATTCTATCCTTAATGGCAGAGGTTGGTTTCACAAAGGGTTTGGAAAACTCAGTGCTGCTTACAGGCCATCATGGCAGGACAAGAACTCATCAGAAAAGTCATTTGTAAAAGCCACGTTTTCTAGATAGTAATTAATGTTTCATTTATAAGTAGACTGCTAAAAATTTTAACCATTATGAATGTAATCTTTTAAATATGAGTCACCTACTTCCCTAACTTCTTAAAGAAAATAGATTGAGTAGGTGGGGGGAATGAGTGAAATAGGCAAGGGAGATTAAGAGGTACAAACTTCTAGTTATAAAATAAATATGTTGCAGGGATACAATGTACAACATGGGAAATATAGTCAATATCACTGAAATAACTTTGCATGGTTACAGATGGTAACTAGGCTTAATCATGGTAATCATTTTGCAATGTATAAAAATATTGAATTGGGACTTCTCTGGTAGTCCAGTGGGTAAGACTCCACACCCCAAATCCAGGGGCCTGGTATAATATCTGGTCAGGAAATTGGATCCTGCTCGGTCTAAATAAATAAATTAAAATGGGAACTGGTATTTAAATAAATAGATAAAAATACTGAATCAAAAAAAAAAATATTGCATCACTATGCTGTACACCTGAAACTAACATAACACTGTAAATCAATCACACTTCAGTTTTTAAAAATTCTTTGAATGTTACAATAAAAACTTACATATTTTTTAAAAAAGAAAATAAAAGAGGTTAAAAAGTATCACAGTCATTCATGGCTCAGGGTCATCACTGTGGGTATCACTGACACCTAAGGGCTAACGCGATGCCCTCAGGAACCAGCAGGGCTCACGGCAGGCCTGCTCGGCAGGTCCCATCCACTTGCTCAGTGCCCCCTCCTCCTCTCCCTTGCTGTGTGGTCCTCAGTGGTTGCTCTCAGCTCACAGTATCTTTGCCACCAGCAGCCACTCCTCAGCCTCCTGGGTTGAGCAAAGTGAGGGACACATGGAAGAAAGTGTTGGGAAATAAGTGCAAAGCCCACTGTAGCTCTCTGGGAACCAGCCTTGAGTCAAGGCACAAAGCCCAAAGAGGAACTCAGAGGATTCTGTTTACTTCCTGCCCATCAACTGATCTCCCAAGTGAAGATTTACACAAACATGTGCTTCCTATAGCCTCCACCTGGACCAGAGACCATCAGCAAAAGTGACCTCAGACAAAGGCCAAGTGCCCAGACAAGGCTGGGCCATTTACAAGATTCCCAGGGAAAGGACATAACCCCCGGCCACTCCACCCCTCTCAGGGGAAGGGACTGGGTGAACCCACTCTGGATCTCAGGTCACCCCACTTAACACACCAGCAGTGGAGACCTCACCTCTCAGAGAGAAGCCCTGATGACCTGGGGAGGTGGTCTCTGTGTCTCTGGTCCAGGAAGAGCCTTCAGGCTACTTCTCTCCATCCTAAGGGCCCCGGACAGGCAGACACCTGTCCTCCCTACCTGTGGTCCCCATGGAGGTGCACACAGGGGCCAGGTATGCTCAGAATTTCCTGGCTGTTCTGTTTGAATTAGAGGTGACCTGAAAAAGCTCCACATTCAACTTTAGCCTGTACTTGTTTCTCTGAGCATTATAGTCACTCCTCTATTCTCATAGGACAGAGGTTTTCATACTTGAAATCCTAACCCCAAAAGCCTGACTTGGACAGGCATCTTCCTGTTGGTGCTGCCAGTGTTTCTGGAGGAGGCCCTGCCTGTGCTGTGGGTGGTAACAGCACATGTCTTGAGAATCATAGATGATCCATGAGGTATTTTGTGCATCAGAGGAATTAAAAGAAGGCTGGCAGTCACAAAGGAAATGTGTTTGAGTTTTAGAAAATTCTGGACCAAGTATAGATCTTCCAATATCTAAAATACAGAGACCAGTGAGTAGTACAGATAGATCACAACATGGAAAGTTGCTCATACAATCAATTGTTTAACCAACTAGTACTGCTGCTAGTAGAGAGAATGAGCCTCCTTATTTTCCAAGTCCATTACTCCCTACTTGTCTGCCATGACCACCTAACAACAAGTTTCCTGAAAGAGGGCCCAGGGCTCTACCAGTTGCACCTTATGCAGCCCCAGGCCTGGCCTTCCTGAATCCTCAGCAGGAAATATTACTGGGGCTGGAAAACTGTGAAATCAACACTCCCAGCACTACAGTGGGGAGGGTTCCCTCTCAGGAAGAACCCCAGATCCTGAAGCCCCTCTCTCATGATATCATGAGGCCTCTTCCTCTATGTCTGCTTCTCCCATGAGCTGCCACAGCCAAGACTCAGGACTCAAATTAGGATGGGCTCCATCCAAAGCTTAGTGACCCCACTCAAGGGGCTAACAGCCCAGGACAGCAAGAAAAACCAGCAGCTGAGTTCAAACTTAGCCTCATGGACCATCTATTGAGATGTACCTGACTTCAGCTTCCTCAGCATCTGGTACCAAAGGGAAATTAGAGAATCAGGGACAGCAGAGAAAGACCTGCTCCAGGATATAATCCAACATTAAACCCTGAGGCTACTCATCCAACCAGGCCCCTGGCATGAGCCACAGGCAGACACCAAGGCCCCAGGGTTTCCTGATAAGAATTCATGAGAACTCTGCTGTGTGAGGTCAGGAAATCCTGCACAAACAGGCCACACCAGTTTGTCACCTGTGTATTTCAAATGACAATGTACTGTGAATATGTGGAAACATCATCACTGGGACAACTCCAAAGAAGGGCTGGGACAGTCTAAGGAGCAACTGCCCCCTATCCCATCCCCTGCCCTTCATAAGGCACTGCAGTATCTCTGTGGTCAGAGCCCTCTCTAAGGTGGCACTTTGCCCCAAATACCTGTCCCCACCCTCC 60 . AC=2;AF=0.5;AN=4;AT=>9089>9090>9091>9092,>9089>9090>20281>9091>9092;NS=4;LV=0;CSQ=ATAGGAGATAGAAGCAAAATACCCCATCCTGCTTCTCAATGAACATGGACCTACTCGAAGTGTAAAGTGTGTAGCTTTAGACTTAGGAGCCAACTAAAGCAAGTCCATATCCATTGAGTTGGTGATGCCAACCAGTCATCTCATTCTCTGTTATCCCCTTCTCCTCCTGCCTTCAATCTTTCCCAGAATAGGGGTCTTTTCCAATGAGTAGGTTCTTTGCATCAGATGGCCAAAGTACTGGAGTTTCAGCTTTGGCATCAGTCCTTCCAATGAATATTCAGAACTGATTTCCTTTAGGATGGACTGGTTGGATCTTCTTGCAGTCCAAGGGACTCTCAAGAGTTTTCTCCAACACCACAGTTCAAAAGAATCTATTCTTCAGCGCTCAGCTTTCTTTACTGTCCAACTTTCACATCTATACATGACCACTGGAAAAACCATAGCTTTGACTTTACTCAACTAAAGTAAAGTTGAGCCCAATTAGAAGAGAGTGTTGAGGTCACCTAAAGGAAGACATTAGGGGACTTGAACTATAAATATGGAATCAATCATTAATTCCAAATATGACATCATTCCACATACATTGGTCTTAGTTCCTTCATTCTGAAGTAAGCGAGTACAATGTTCAAAACACTACTCCTGTGAGGAATCTGTGTTCTTAATGTTGGTCTGCTGAATTTACAAATATACAACCTAAGTTGTACACTCCCTTTATTTGGTTAAAAAAAATTTATGAAAAATGCCCTAAAGATCTGAGAAACTTGAACAGACCACCTTGAGCTGTTTCAACAGACTATCAACTGGAGCCATGGATCCAAACAAAATGTCATATTTCATAAAAACTTGTCATTTACTCCTCACATTAAACAGAAAAGTCACTGAAGTGGAAATGTAAAATGATGCAACCATGATGGAAGAGAGTATGGCAGTTCCTCAAGATATTAAACATAAAATTAGTATATAGTACAGCAATTCTATTTCTGGAAATACACTCAAAAAAGCTGAATGCATGGACTTAAATAGATATTTGTACACTCGTGTTCATAGCAGCATTACTCACAATAGTCACAAGGTAGAAACAACCCAAATGTCCATTACGGATGATTGGATACAGAGAATGTTGTATAGATCTATAATGGAATAGTATTCAGCCTTGAACAGGAATTAAACACCTGCTCCAACATGGATGAAACTTGAAGACACTGTTCTATATGACATAAGCCAAATGACAAACATTGCACGATTCCACTTACATGAAGTACCTAAAATAGTCAAATTCATAGAGAGAAGAAGTAGAATGCTGATGGCTGAGGGGAAGGTGGGGAGTTAGTGTTTAATGAGTTCAGAGGTTCAGTTTCGGAAGAGGAAAAAGTTCACATAGCAGTGATGTCTACACAACAATGTGAATATACTTAATGTCACTAAACAGTGCACTTAAAGAGTTAAAATGGTGAATTTTATATTACATGCATTTTACCACAATTTTTAAAAAATCAATGATCAAAAGGCAAAAGTAATTTTTCCAAAATTGTGGAAAGGTAAATAAGTGACAAGTCATTTTTATATGCGATACACCCCCATGAAATCATTCAAAATTACAAACCATGGCTCTGAGCTTAGTAGCCATCCCATTTCTAACACCCAACCTGATTTCTTCCCAGGACCAAAGATCAAGAGGTGGAGCCTGAACTTGAACCACAAGCATTCAGAGGGGCCTTTCAGAGCTGCTTGGCATCATCAGCTTTTGCCCTAAGGAATGAGCCCACCTGTAACCTGTAAAGGAGTATCTTATTTCTTCATCTCAGAAGGATTCTAGATGTAAGATTATGCACAAAGAAACTGTTCTTTCCCATGTTTCTGAAATTTCAGGTTATGTCTATGGTTTAATCCCAACAATACCTGACTTAGTAAAAGGACAATTTTCTTAGCCTAATCAAACCAGCAAATTAATGGCTTTGGGAGATGTTTATATTCATCTAGGTAAACATTCCAGGTCAGATCAAGTTTCCCAAAGGCAATGTTCCAAATGTTTCTCTTCCAATGTAAGAGAAAGGAAGACAGGTGGATAATGGCTCATCTCTGCAATGGAGAGAGAGAGCTTTAACTGAACCATCACCTCAAACTTAACTTAAGATTTTCACATTGCAGTTCCAGAGTAATTTCCTTTCTCTGTGTTTATGAGAGCTAAGCATTATCTGAAACACAAACATCTAGCTAAATTGTGTGAAAATCTGAGTATTCATCTCCTAAATGGTAAAAGGTACAATAAAATAACAAATCAGATCAGATCATATCAGATCAGTCATTCAGTCGTGTCCGACTCGTTGAGACCCCATGAATCGCAGCACGCCAGGCCTCCCTGTCCATCATCAACTCCCGGAGTTCACTCAGACTCACGTCCATCGAGTCAGTGATGCCATCCAGCCATCTCATCCTCTGTCATCCGCTTCTGCTCTTGCCCCCAATCCCTCCCAGCATCAGAGTCTTTTCCAATGAGTCAACTCTTCACATGAGGTGGCCAAAGTACTGGAGTTTCAGCTTTAGCATCATTCCTTCCAAAAAAAACCCAGGACTGATCTCCTTCAGAATGGACTGGTTGGATCTTCTTGCAGTCCAAGGGACTCTCAAGAGTCTTCTCCAACACCACAGTTCAAAAGCATCAATTCTTTGGCGCTCAGCCTTCTTCACAGTCCAACTCTCACATCCATACATGACCACAGGAAAAACCATAGCCTTGACTAGATGAACCTTTGTTGGCAGAGTAATGTCTCTGCTTTTGAATATGCTATCTAGGTTGGTCATAACTTTCCTTCCAAGGAGTAAGCGTCTTTTAATTTCACGGCTGCAGTCACCATCTGCAGTGATTTTGGAGCCCAGAAAAATAAAGTATGACACTGTTTCCCCATATATTTCCCATGAAGTGATGGGACCGGATGCCATGATCTTCGTTTTCTGAATGTTGAGCTTTAAGCCAACTTTTTCACTCTCCACTTTCACTTTCATCAAGAGGCTTTTTAGTTCCTCTTCACTTTCTGCCATAACGGTGGTGTCATCTGCATCTGAGGTTATTGATATTTCTCCCGGCAATCTTGATTCCAGCTTGTGTTTCTTCCAGTCCAGCGTTTCTCATGATGTACTCTGCATAGAAGTTAAATAAACAGGGTGCCAATATACAGCCTTGATGTACTCCTTTTCCTATTTGGAACCAGTCCGTTGTTCCATGTCCAGTTCTAACTGTTGCTTCCTGACCTGCATACAAATTTCTCAAGAGGCAGATCAGGTGGTCTGGTATTCCCATCTCTTTGAGAATTTTCCACAGTTTATTGTGATCCACACAGTCAACGGCTTTGGCATAGTCAATAAAGCAGAAATAGATGTTTTTCTGGAACTCTCTTGCTTTTTCCATGATCCAGCGGATGTTGGCAATTTGATCTCTGGTTCCTCTGCCTTTTCTAAAACCAGCTTGAACATCAGGAAGTTCATGGTTCACATATTGCTGAAGCCTGGCTTGGAGAATTCTGAGCATTACTTTACTAGTGTGTGAGATGAGTGCAATTGTGCAGTAGTTTGAGCATTCTTTGGCATTGCCTTTTTTTGGGATTGCAATGAAAACTGACCTTTTCCAGTCCTGTGGCCACTGCTGAGTTAAGCTGATGAATGAGAAGGAAGACCCCTGACTAGAGTGTAGGAGTACCTCTGCCATTTCCACATCACCCAAGAGGAAACTGGCTCAGATACTACAGCCAAATACACATAGTGAGAAGCCAGGCCCCAAGGTCACACCCCACAAGACTACAAGTCTCTCCTCAAGGAAAATGAGGAGACATCTCTCACTTTGCTAAGAAAAGTACTCCCAAGAAACAGATCTAGATAAGTAGGCAAAAGAAGCAATTTTTTCCATTTTAATTGTTTGGTTTTATCATGCTGTTTTAGTATCATATTTGTGTGTAGATTATTTCCTACCTTTATTGTATGTTTGCCTTTACTGGTGAGCTTCTCCATTTGTAATTTTCTTGTTTCAAGATGTGGCCTTTTCTTTCCCACCTAAAGAAATTTGTTTAGGGTTTTTTGGAAAGCTGGTTTGGTGGTGCTGAATTCTCTTAGCTTTTGCTTATCTGTAAGACTATTGATTTCTCTGTCAAATCTGAATGAGAGCATCGTTGGGTAGAATATTCTTGGTTGTAGATTCTTCCCTTTCATCACTTTAAATATGTCATGCCACACCCATCTGGCCTACAATTTCTGCTGAGAAATCAGCTGATAATCTTATGTGAGTTTCCTTGTATATTACTTGTTACTTTTCTCTGGCTGCATTTTTTCTTTTTCTTTGTTGCTATTTTTTCTTTTTATTTAATTTTTGTCAGTTTTATTATTATGTTTTAGTATATTCCTCTTTGACTTTATCCAGCCCAAGACTCTGTGCTTCTTGGACTTAGGTGACTATTTCCTTGCCTATGTTAGGGAAATTTTCAGCTATGATCTCTTCAAATATTTTCTCAGGTTCTTTGTCTCTCTCTCTTCTCCTTCTGGGAGCCCAAGAATGCAAATGTTGGTGTATTTAATGTTGTTCCTAGGTCTCAGACTATCTTCCTTTCTTTTCATTCTTTTTCCTTCCTTCTATTCCATGGCAGTGATTTCCACCACTCTGTCTCCAACTCACCTTTTTTCTGCCTAACATTCTGCTAGTTATTCCTTCTAGTGAATTTTTCAGATTTTTTATTGTTCATCTCTGTTTGTTTTTTTAATTATTCTAGCTCTTTGTTAAACATTTCTTATATTTTCTTTATCTGTGCCTCCATTCTTTTTCCAACATCATGGATCACCTTTACTATCATTACTCTGAATTCTTTTTCAAGTAAATTGCCTATCTCTACTTTTCTTAGCTGTTCTTCTTGGGTTTTACTTCTTCATTCATCTGGGACATATTCCTCTGCCATATCATTTAGTCTGATTTTCTGTGATTGTGGTTTTCATTCCACAGGCTGCAGAACTGTACTTCTTGTTTCTGTTGTCTTTCCCCGGTGAATGAAGCTGTCTAAGAGCTTCATTAGACTGGGACTGGTTCTTGTCCACTAGTGTGTGGAGCTGGGTCTTGTTCCTCTTGTGAGCTGGCCATGCCAGTGGGTGTGGTTATTGGGAAACTTTGTGCTCAGGAAGACTTTAAGCTGCCTGTTGCTGATGGGTAGGGCTGTGTTCCTACCCTGTTAACACTGTTGATTATTTAGCCTGAGGTGTTCCAGCACTGGATGCCACAGGCTGTTGAGTGGGGCTAGGTTTTGGTAAGAAAATGGCAGCTTCAGGGGGTCTCACATCAGTGAGTACTCCCCAGAACTATCACTGCCAGTGTCTTTGTCCCAAACAAGCCATATCCCACCTCCACAGGAGGCCCTTTAAAACCAGCAAGTAGGTCTGACCCAGGATCTTATGAGGTCACTCCTTTTCCCCAAGAGTCCTAGTTTTACAAGGCCTTGTGTGCAGTCTTGTGGAATTCCTGCAATCAAACCCCACTGGGCTTCAAAGCCACATTCTCTGGAAGTTCCTTCTCCCATTGCCAACTCCCCAGACTTGAAACCTATCTGGGACTCAAGATTTTCACTCCTATGGGAGAACTTCTGTGGTATAATTATTTTCCAGTTTGTGGGTTGCCCACCCAGCAAGTATGGGATTTGATTTTATTGTGACTGTGCCCCTCTTACTGTTTTGTTGTGGCTTCTTCTTTGTCTTTAGATGTAAGATATCTTTTTTGGTAGTCTCTTTGGACAGAGGAACCTGGTAGGCTGCAGTCTATGGGGTCGCTAAGGGTCAGACACAACTGAGCAACTTCACATTCACTTTTCACACTCATGCATTGGAGAAGGAAATGGTAACCCACTCCAGTGTTCTTGCCTGGAGAATCCCAGGGGCAGCAGAGCCTGGTGTGCTGCTGTCTATGGGGTCGCACAGAGTCAGACATGACTGAAGTGACTTAGCACCAGCAGCAGCAGCAGCATTTTTTGTCAATGATTGTTCAGCAGTTACCTGTGATTTTGGTGTTTCTGTAAGAAGAGGTGATAGTTATCCTACTTTGTCTGTGTGGTGGGAACACTTAAGATCTACTCTCTTATGAAATTTCAAGTGTAATATACAGCTAAATGAGTTTTTTTTTTTTTAAGCAAACAGTATAAAGAGATATCGAGAATCAAGTTTATAAAGAGCCCTTTACATTTGACACTGATGTATCTGTAGCAACTCTTTGTAAATACATCTGAAATCCTTACTCCTCTTACACTAGTTGAGACCAGAATAAAGTGTTTACAATAATTTCATGGGATTTCTCAATGTAAGATAACTGAGCACATCAAATCAGGTCTTACTACCACATGGTAGGTCACAAGGAGAGCCTTGGTATATTTAAGAAAACTGAAATAATATCAAGCATCTTTTCTGATCCCAATGCTATGAGATTAGAAATAAACTACAAGAAAAACTAGAAAATAAAAACATGTGGCAGCTAAACAATATGCCACTAAACAACAAATGAATAACTGAAGGAAATCAAAGGGGAAAAAAAAAAAAAAAAAACAAGAGACAAATGAAAACAAAAGCACAATGGTCCAGAATGTATGGGATGCAACAAAAGCAGTTCTAAGAGGGAAGTTTATAGCAATACAATCTTACCTCAAGAAACAAGAAAAATCTCAAATAAGCAATCTAATCTTACACCTAAAACAACTAGAGAAAAAAAGAATAAACAAAACCTAAAGTTAGTAGAAGGAAAGAAATCATAAAGATCAGAGCAGAAATAAATGAAATAGAGGCAAAGAAAATAATCACAAACATCAATGAAACCAAAAGCTGGTTCTTTGAAAAAACAGACAAAATTGATAAACTTTTAGCTAGACTCATCAAAAAAGGAGGACTCAAATGAATATAATTGGAAACGAAAAAGGAGAAGTTACAACTGACATCACAGAAATACAAAGAATCGTAAGACTACTAAAAACAACTGTATGCTAATAAAATGGACAACCTGGAAGCAAGGGCCAATTTTTTTGAAAGGTACAGTCTCTCAAGACTGAACCAGGAATAGAAAAAGAAAATATTAAGAGACCACTCACAACACTAAATTTGTGATTTAAGTCCCCCACCACCACCCCAAATATAAAAGTCTGGGACCTGACGGGTTCACAGGTAAATTCTAGCAATTCAGAGAAAAGTTAACACCTATTTTTTGGATTGCAGAGGACGGAAAACCTTCAAACTCATTCTATAATGTATCACCCTGATACCAAAATGAAACAAAGATACCACAAAAAAAGAAAATTACAGGCCAATATCATTGATGAACATAGATGTAAAAATCCTCAACACTAGCAATACAAATCCAACAACACTTCAAAAAATACATTAAAAAAATCATACACCATGATCTTAAACCATGAGATCATACACTATGAGAAATCTGTATGCAGGTCAAGAAGCAACAGTTAGAACTGGACATGGAACAGCAGACTGGTTCCAAATCAGGAAAGGAGGACGTCAAGGTTGTATATCGTCACCCTACTTATTCAACTTATATGCAGAGTACATCATGCAAAATGCCGGGCTGGATGAAGCACAAGCTGGAATCAAGATTGCTGGGAGAAATATCAATAATCTCAGATATGCAGATAATACCACCCTTATGACAGAAAGCAAAGAATTAAAGAGCCTCTTGATGAAAGTAAAAGAGAAGAGTGAAAATATTGGCTTAAAACTGAACATTCAGAAAACTAAAATCATGGCATCTGGTCCCATCACTTCATGGCAAACAGATGGGGAAACAACAGAAACAGTGAGAGACTATTTATTTGGGCTCCAAAATCACTGCAGATGGTGTGCAGCCATGAAATTAAAACCGTGCTCCTTGGAAGAAAAGCTATGACCAACTTAGACAGCATATTAAAAGCAGAGACATTACTTTGCCAACAAAGGTCCATCTAGTCAATGCTGTTTCCAGGAGTCATGTATGGATGTGAGAGTTGGACTATAAAGAAAGCTATTGCCGAAGAATTGATGCTTTTGAACTGTGGTGTTGGAAAAGACTCTTGAGAGTCCCTTGGACTGCAAGGAAACCCAACAAGTCCATCCATCCTAAAGGAAATAAGTCCTGAATATTCATTGGAAGGACTGATGCTAAAGCTGAAACTACAATACTTTGGCCACTTGATGCGAAGAACTGACTCATTTGAAAAGACCCTGATGCTGTGAAAGATTGAAGGCAGGAGGAGAAGGGGATGACAAAGGATGAGATGTTTGGATGGCATCACTGCTTCAATGGACATGAGTTTGAGTAAGCTTTGGGAGTTGGTAAGGACAGGGAAGCCTGGCATGCTTCAGTCTATGGGGTTGAAAGAGCTGGATACTACTAAGTGACTAAACTATCTAAACACCATGATCAAGTAAGATTCAAACCAGTGATGCATGGATTTTTCAATATGCACAATTCAACATGATGCACCACATCAACAAATTGAAGACTGAAACACCATATGCTCATCCTTATAGATGTAGAAAAAGCTTTTGACAAATTTCAGCATCCATTTATGATTAAAGAATAAAACTCTCCAGAAAGTGGGCATAGAGGAGAGATACCTCAACATAATAAAGGCTGTATATCACAAACTTACAGCTAACATCACACTCAACAGTGCAAAGCTGAAAGCATTTCCTCTAAGATCAGGAACAAGACAAGGATTTCCACTCTTATCACTATCATTCAACATAGTAATTGGAAGTCATAGTAATCGGAGAAGAAAAAGAAGTAAAAGGAATCCAGATAGGAAAAGAAGTTAAATGGTCACTATTTGCAGATGACATGATATTATACATAGAAGATCCTAAGCAGGCTATCAAAAACTACTAGAACTACCAATGAATTTGGTTAAGTTGAAGGTTACAAAATTAATACATAGAAATCTGTTGCATTTCTATACACTAACAATGAAAGATATGAAACAAATTCAAGAAACAATTCCATTTACCATCACATCAAAAAGAATAAAATACCTAGGAATAAACATACCAAAGGAGATAAAAAGACCTGTACTCTGAAAACTATAAGTTGCTGATGAAAGAAATCAAATAAGATACAAACAGATAGAAAGACATATCATGTTTGTGTGCTGGAAGAATCAAGGTTGTCAAAATAACTATACTACCCAAGACAATCTACAGATGCAATGCAATCCCTTTGAAATTACTAATGGCATTTTTCATAGAACTAGAACAAAAAATATCAAAATTTGTATGGAGATACAAAAGACCTTGAATAGCCAAAGTAACCTTGAGAAAAAAAAATGGAACTGGAGGAAACAGGCTCCCTGACTTCAGACTATACTAAAAAGTTACAGTCTTCAAAACAGTATGGTGCTGGCACAAAAACAGAAATATTGATTGATGGAAAAGGATAGAAAACCCAGAAATAAGCCCATGCACCAGTGATTAATTAATCTATGACAAAGGCGGCAAGACTACAAAAGTTTGGAAAGACAGTCTCTTCAAAAAATGGTTCTGGGAAAACTGGACAGCTATGTGAAAAGAAAAAAAAAACAAGTTAAATCATTCTTTAACACCATACATACAAATAACCTCAGAATAGACTAAAGACTTTCTTCTTAGAGGAAAGCATAAGCCGAACAGTCTCTGACATAAATTGTAGTAGTATCTTTTTCAATCTATCTCCCAGAATAATGTAAATAAAAATAAACAATGGGACCAACTTAAACTCAAAAGCTTTTGTAAATCAAAGGAAACAAACAAAGCAAAAAGACAATCCACAGATTGGGAGAAAATTTGCAAATGATGTGACCAATAAGAGATTAATCTTCAAAATCTACAAACAGCTCATGATGCTCAACAGCATCAAAACAAACAACCCAATAAAAAAATGGGCAGAAGACATAAGCAGACATTTCTCCAAAGAAGACATACAGATAGACAAGAGGCACATGAAAAGATGTTCAATGCTGCCAATTATTGGAGAAATGAAAATCAAAACTATAATGAGATATCACCTTACACAAGGCAGAATAGCTATCATCAAAAAATCCACAAACAATACATGCTGGAGAGGGTGTGGAGAGAAGGGAACTCTTCTACATCATTGGTGGGAATGTTAATTGGTTCAGCCACTATGGAGAAAAGTATGGAGTTTCCATAAAAAATTTTAAAAATATAGCTACCATATGACCCTTCAATACCATTCCTGGGCATATATCTAGAGAAAAACATGATCTGAAAGGATACATGAATCCCAATGTTCATTACACCACTGTTTACAATAGCCAAGACATGCAAGCAACCTAAATGCCCATTGAAAGAGGAATGGATAAAGATGTGGAACATAGATACAGTAGAATATTACTCAGTAATTAAAAATAATGAAATAATGCTATTTGCAGCAACATGGATGGACCTAGAGGGCATCATACTGAGTGAAGTAAGTCAAATGGAGAAATATGGTATGACATCCCTTATATGTGGAATCTAAAAAAAATGATACAAAGGAATGTACTTACAAAACAGAAAGAGACTCACAGACTTAGAGAATGAACTTATGGTTGCCAGGGGGAAGGATGGAGGAAAGGGATAGCAGCAGAGTTTGGGATAGACATGTACACACTGCTATATTCAAAATGGATAACCAGCAAGGACCTACTGAATAGCACATGGAACTCTTCTTAATGTTATGTGGCAGTCTAGATGGGAGAGGAGTTTGGGGGAGAATGGATACATGTATATGCATGGCTGAGTCCCTTTCCTGTTCACCTCAAACTACCGTAACATTGTTAATTAGTTATGCTGCTAAGTCACTTCAGTCGTGTCTGACTCTCTGCGACCCCATAGACGGCAGCCCACCAGGCTCCCTCATCCCTGGGATTCTCCAGGCAAGAGTACTGGAGTGGGGTGCCATTGCCTTCTCCAATGCATGAAAGTGAAACGTGAAAGTGAAGTCACTCAGTCATATCCGACCCTTAGCGACCCCATGGACTACAGCCTACCAGGCTCCTCCATCCATGGGATTTTCAAGGCAAGAGTACTGGAGTGAGGTTCCATTGCCTTCTCCGGTTAATTAGCTATACCCCAATACAAAATAAAAAGTTTTTTTTTTAAAAGAGGTAAACTTCCAGTTACAAAATAAACAAGTCTGAAGGAGGAAGCATGTAGCATGGGAAAACAGTCAATAATATTTTAATAACTTTGTATGGTAACTAGACTGATCATGGGGATTATTTTGTAATGTATAGAAATACAAATCACTATTTTCTGCATCTGTAACTAACAGTGTTTCAGGTCAGTTAAAGTTCAATAAAACTTTTTAACATATGAATAAAAAATCAGGTGGTTATTAAAAGTGCTACACTGCATATTAAAGATAAAAGGAAATATTGTATTAAAAACAGCTTGATCATGGTATCTCCTTCACCAGGTGTATACCTATGGCTGATACATGTTGATGTTTGGCAGAAACCAACACAGTTCTGTAAAGAAATTATCCTCCCATTAAAACTTAAAAAATTTTTTTAAATAGCTTGAATGAATAGCAAAAAATTCTCTACAAAATTAATAAAACAATGTAGAATTTCAAGTTTTCTATCAAACACCCTAAGATTTTCTTTAATACCATTAAAAACATTCATATCTATAGAATATAGTGAATGAGTTTGCATTTGTGTGGATTTCATTTACATATTTCTTTAGTTAACACAATTATATTGAATGTAATTAGATGGATCTGTTAAAATTATTATCATTCTCTTTCTCAAATATACTTTTTGCTTCTTAGTCTAATTTTATAGATCCAATCACTGAAGTTCACCTGTAAATAAAACTTTGATATAAGTGAGGGTTTTAATAAACAACATTAAGAATTTTCCATAAATATCATTATGAGATTTAGGCATGAAAATATTGAAAATCATTGTGATACTTAGTTTTTAATTAGACTTCCTCATTATAATTTAGTGAATACTATGCAATCAGTTCAGTTCAGTTCAGCTCAGTTGCTCAGTTGTGTCCGACTCTTTGCAACCTCATGAACCACAGTACGCCAGGTCTCCCTGTCCATCACCAACTCCCTGAATCCACCCAAACCCATGTCCATTGAGTCAGTGATGCCATCCAACCATCTCATCCTCTGTCGTCCCCTTCTCCTCCTGCCCTCAATCTTTCCCAGCATCAGGGTCTTTTCAATTGAGTCAGCTCTTCACATCAGGTGGTCAAAGTATGAACACCTAGGACTGATCTCCTTTACGATGGACTGGTTGGATCTCTTTCCAGTCCAAGGGACTCTCAAGAGTCTTCTCCAACACCACAGTTCAAAAGCATCAATTCTTCGGTGCTCAGCTTTCTTCACAGTCCAACTCTCACATCCATATATGACCACTAGAAAATCATAGCCTTGACTAGACAGACCTTTGTTGACAAAGTAATGTCTCTGCTTTTTAATATGCTGTCTAGATTGGTCATAACCTTCCTTCCAAGGAGTAACCTTCTTTTAATTTCATGGCTGAAATCATCATCTGCAGTGATTTTGGAGCCCCCAAAAATAAAGTCAGCCACTGTTTCCACTGTTTGCCCATCTATTTCCCATGAAGTGATGCTTTTCACTTCTCTTCTTTTCACAGCTATTTGTAAGGCCTCCTCAGACAGCCACAATTATGTAATAGTGGATAAGTTATTAAAGACTGCCCCCACATGATCTCAGGAGAAAACTTTTCATTATATTTTGGTGAACTTTGCTTAAACAGCAACAAAATTGGCTTGATGTAATTAACAAGGATCTCTAGTAATGTGTAAATGATGAGAGTTACAAAATTTTTAATTTACAGAGAGCTCTCCCAAAATGTTTCTCATACTTCAGGGAAGGTACATACTTTGGTACCTAGTGACACTTACCTTGCGGTAGATCATATGGCACACAGCTACTCTCAGCCTCATCCCCACGCGCTGCATGTGGTAGAAGTACAAGTGGTGCAGAACGGCCCACATGAGCACACAGGCGCTCAGCACTGTGGCATAGGCATAGGCCTCTTGCAAAGTAACAGAATCAGTGGAATCAGAGTTTTCAACATAACTGATTATTTTTCCCAAAAATATGGGCTGAACTACTCTGGTGCCTTCCTAAAAGGGGAAAAAAAAGCGCCTTAATTAGAAATGCAAGCTCTACAGATTTTATTAACACAAACTTTTATTATTTGCATGTTAAAAAAACATTTTGGCAAAATGCTACATTCAGGGCTAAACTAAAAAAATATATATATGCAGATGCACTATTTTCTATAAGACATGAGACAATAGTTTTAACCTTAAGAATAATTTTACATTCAAAGACAATAAAGCTTGTGCTTAGCACATTGTGGATGCTCAATAAGTATTACAAGCAGTGCTTTAGAACCCATTTGTCAAAATAGCAAAAGAGTCTTGGTCTAAGATGGATAAGTGAAAAGTGGCAGAAGAAGGTAAGAAATTTGCTTCCATGTGAACAAGCCCCTGTCTCCTGTACTCGCAACATTTTAGCCCAATAGAAAGTCAAGATGGCTCATGTACTGGAGGCATGTTCTTTCCATCACTTTCTGCTTTAAAAGCCTTTATGAACTGAGGCATTGGCACAAGCTCAGATCCAGTCTTTACCACCCCAAACTCCACATGTTACTAAAGCAAGACAAGCAGAGACCAGCTGCTGCTAGAGTATCACAAAGAAACCAGGTTTGGGAGGTTCCCAGATTTTCTGCCCAAGGGGACACTGCATCAGTGTATCTCTACCCCTAGAATCTCAGATTATACTTAGAATCAAATATTAAACATGGCAGAAGTTAAGCTAGAAAACAGTGTTATCCATGATTTGCCACCAGTCATAAACCTCAGGTGCTGGTTTGGAAGAAATGTTATCAATTATCTATTCCTCAAGGAAAATATTCAAATCCTAAACCAAGACTTAGCAGGTAACCAGGCTTACTTCCTGAGTAAGACTCAGGGAAAGCTATTTTATTTTCCATAACTAAAGGCAAATAAACAGCAACACTTGCCTACCCTGCCAAATGGCCACTCTACCCCACAACCTACTTCCTCCCTCTAGTCATCCCTTGAAGGACCACTTCGAAAACCAAACAGTTAACACAAATTGAAGTCACCAAAAATTAACACCTCCACCGTCAACACCATTTCTTCCACAGACTTCTCAAAAGAAAAACACCAAGAATTTAGAAATCTTTCAGGAACTCAACTTAGAAACAAGGTTTTCCTTTGAGGGAATCCCTCTTTACTAACACAGATCTGGAAAATGAACGGTGGGTTTGCTTTCATAGCTCTCTTCTGTCTCCTTGAAGACGAGGAACCCACATATAAGAGGAAGGGAAGGAAAATTCAAAACAATAAACAAAACACAACACTAACAAGCATTTTCTGCTCAACCAAATAGTGCGTGATCCAGTTATTTACAGAAAGTTGTCCCCATTCCTCAAATATGTGTCACATTGAACCTCAACACCTCTGCCTTCCTCTATACACATGCACACACACACTCGTAGAATGCACTAACTGCCTCACCTTCCCTGAATTCACGGAAGTTTTCATCTATTGTAGAGAAGTAAGGGGATGCCATTTAGTTGAATTATGATTAAGATGATCAGATCAGAGTAATTTAATCAGTTCTCAAGAACACAAAGACTCACTGTAACATTTCTAGCAAGCCCTATCATTTATTCCAAGAAGCATTAAGAGCTCATGGAAAAGTCCCGAATACAGTAAATTGTAAACTACACTCTTTACAGAGTTTGAAAGTGAAAGTGAAGTCGCTCAGTCGTGTCCGACTCTTAGTGACCCCATGGACTACAGCCCACCAGGCCCTCTGTCCATGGGATTTTCCAGGCAAGAGGAATGGAGTGGGGTGCCATTATAGAGTTTACTGAGATGGAAATCTCGAAGCTTACACAGAGAAGTAAGCACATCAAACTGTACACACAGGCAGTCCCATTTCAGGTGTAGTCAAGGGCATTTGAGTGCTACAGACTATAAAACTAGGGCTCTCCACCAGAAGCCAGGCACTAACACCTACCACCTCAAACTTTCCAGAAACCTATGGGTGTCTCTGAGAATCACTGTTACCTGTTACTCAGCTCTCCATTTAAGTCTAACATTTTATAATTATAGAAAAAAGAAGTAAGAGTAACGTCATCCACCAAAGAGAATACTGATAGATGCAACAAATTTAGGGGAAAAAATGCAAAATAAAGGCAGGTCACTACCATCTAAACACCTGGAGTTTTCTGCGCAGAGACAGTATTTAACAAGTCAGCAGGGCAAATAGCCTCATTAAGGTATAATGCCAGTTCATGGCCCAGATCTTCCACTCATCTGTCCATTTTTTCCCCATAATAATTATTATTCTTTATTTGCTATTTAAATTTTCAAAAAGATAACAAAGGTTTTTGAACAATAACCATTACAGTAATTTGAAATAATTTGAGGGTAGAGTCATTTGTTATCCTTAAGCACTGCTTTGCCTCCAGCAAGAAGTAGTTATGACAATTTAGAAAAGTGGTGAAGAGCATAAAGTACAAAGAATTTCCACTCAATCATAAGTTCCAACTATTGAAATTGAAAAATAGATTTTATACTCCATATAAAATATGAAAATAAGAACAATTTCACAGTAATTTCTCTCAACAAAACAGAAAACTAAATAGTCAATAACACAAGGAAACAAAACCCCAAAGTATATAAAGAGAGAATAAGAATACAAGTACTAAATACGATTCTTTAAAGCTTCCAGAACACACAGGGAAGAAGTGATTGGGCCATCAAAGCTGGACTGAGAAAATCTATCCCCTCCACAGACAAGGAAAGGTTAGAGATAAAGAATCATTTAACAGGACAGCTGGCAACAACATTTTATAACCTGTGAATGTCTCCATTTATGGAATTTGGTAGCAACTGGCTGAGGCAAACCGGGCAAAAGGTTTTCCAGCTGCCAGAAGATTCATTCCTCATAGGCTCAATGTTCTGTTCCAAGTATTAACTCCAAATAGAACAGTGGTGTGAATGCCAAGGGAAGGCACAATTTCTGATGACTCAGCTTGCCTTGGAGAGTCTCCCAGAATCCCAAGGGGTGGCTCACCCTGGGGATTCAGACAATGGGAGCAGCCATTCCCGGGAGCTACCCTTACTACGTGTTCACTAGTGTGGGCAGATACCACCAAGGAATTCTCTCATATATCTATTCCTGATCCTAAACTTCAAACTGGTAAGCAATGAAACAACTGAGAAAATACTCATTATCAAACATGAAACTAACCAAATTAGAACTTTCTGAATAAGTAGTGTGTGTATGAGTGTGTGTGTGTGTGTGTGTGCGTGTGTGTATTAGTTGCTCAGTCATGTTTAATTCCTTGTGACCCCATGGACTGTAGCCCATCAGGCTTCTCTGTCCAGGGAATTTTCCAGGCAAGAATACTGGAGTAGGTAGCCATTCCCTTCAGAACATGGTCAAATATTGTCTCCATAAACCCTTCATCTTTTATATCAATCTGTGACCCCGTGAATATTCTTTCTACAAACTAACTGAGAATATAGTTCTTATTCTTTCACAAAAATTGTTCATAACTGTTAAACCATATGAGATTTTTAAAAGAGTCCAAAATAATATCACATCATCCATCATTCAACATTCTACAAGAGTCTCAGAGTCTCTGAGGCTGACATTTCTTGATAGTCCTTGGTATTCAGCCTCCTGAAGGACTGACATTAATCACCACCTCCTAGTCCTTAGGGGAACTTCTTAGACAGTTAGATGCTAGAACTGCTGGACTGGGTACAGTTCCTCCTCCAGGCTTCCACACATACTTGACACATTTCTTACCCAACTTCCTCATCTCTCATTCACGAGAAAAGAAAGCAAACACAGGAAATAGAAACATGCTATCAGAGGGAAAAAAAAAAGCTTGAGGGAAACAAGAAGAAAAGGGTGAGCTTCCGGGAAATGAAAAGCCAATTAAGTTTTAGAACTGAGTGAAAGATGACAAAGGTAGAGTTGAGAAGGATCCAGAGCTAAGGAAGAAAAACAGTGAATTAAAAAAAAAAAAAGAAAAGCAGTGAATCTGGGGAGATAATAAACATCAGGATCCTATATATGCATTCAGTCCTCTTTTACACAGTGGTCTTTATCCTGACTGCGTGTTAGTATCATCTGGGAAAGTAAATAAATAAATAAATACTATAAATATCCTATAAATACTATGGCTCAGGGTAACCAAAGAGTTTATAATGACAAAGCTTCTCTTTATGGAAATGTTTCAGCTAATAAATGAAGAAGGTAAGAATTAGAACTAGAGCATCACCATTTTGGAACCCTTACTGAATTAATGGATCTTGAGTAATAATCATGAATCACTCCTAACATCACACATACAAAAAAGATATTATGTACCTCATAAAGGAGGTACACAACCCTATAACCCTGTCTCCTACAAAGAGGAAACCTTAATGACTCAGATCAAGTTCTAGATCTAGCCCCCAAACCTAAGGTACCAGACGAGCAAGTTACATGACTTGGGGGAGAGGCAATTCACCAAACTCAAACTGTGGGAGTCTCTACAGGACAAGCAACCTGGTTTCTTCCTTTAAAAAATAAATAAATAAATAAACTAAATAAATGGTTGAGAGGAAAGGGGGGGAGGGATAGAGGGAGATAGAAAAGCAACCTATACAACCTCTATGAACCAAATGTAGCTTTTTTGATGCCGTTTCAAACAAGGGGGGAAAAGACAACAGTGAGCACTGGTTAAATACTGATGATATTAAAGTTAATGTTTATGCATAATAATGGAATTGGAATTATCTAGGGAGAAGAGTCCACATCTTTTAAAGATACCTACTAAAACATTTATAGATAAAAATGATATGATGTTTAGGAACTGCTTCCAAATAATCTTCAGAAGTGAAAGCAAGTAGGGGTTCAGATGAGGCAAGACAGCTCATGAGTTGACAATTATTGAAGCTGGCTTAGGGTGACATAGGTGCTTATTTCCCTGTATACTTCTGAGTTCTTAGCTGATACTCCCTGTAATAAATGACAGAAAAAAAAAAAGAAAACCAAACAGAAATTTATTAACACATGTATTTCTGGTACATATCAGAAATGCCAGAAAAACTGAGTAACTCCTTGACATGGCCCAAAGTGTTAGTCGCTCAATGATGTCCAACTCGTTGTGACCTCATGGACTGTAGCCCACCAGGCTCCTTTGTCCATGAAATTCTCCAGGCAAGAATATTGGAGTGGGTTGCCATTTCCTACTCCAGGGCATCTTCCCAGCCCAGGGATCAAATCCAGGTCTTGATCGAACCTGGATATCCAGCATTGCAAGCAGATTCTTTGCCATTTTAGCCATGAGGGAAGCCCCTGAGCCACCAAGGAAGCCTGAGATGACCCAAACCACACCTTAAATACCGTTTCCAGCTCAAGACAAAAGAAGGGAGGGGACATTTATGAGAAGTTGATAGGAAATCCAGCTTAAATTAGAGTCAGGTTGGATTTGTTATGCAGATTTAATTCTTCATGAAGACTTATCTATTAAGATTCTTCTATGATTTAGAGCCATTCTTTTCTTCCTGGTACAGAGATGGAGTGTGCATTCTAAGTCATTTCATTTGTGTCTAGCTTTTTGTGACCCCATAGATTGTAGCCCTCTAGGCTCCTCTGTCCATGGGATTCTCTGGGGAAGAATACTGGAGTGGGTTATCATCCCTCCTCAGGGGATCTTCCCGACCCCATGGATCAAACCTGCGTCTCAACTTCTCCTGCATTGGCAGGAGGGTTCTTTACCACTAGCACTACCTGGAAATCCACAGAGATGGAGACATCCTTATAAATGGAGATTTTTTTTATCAATGTAAATGTTCCTCACAGAGGGCAAACTGCTACTCTGTCTTCAGAACTTTTCCTGTGTCTATTTCTCAAAGAATAAGCTCAAAATAACCTTTCTGCCAGAGATTTGTGGGGGTAACACATTCTGCTACCCTTCTATTCTTTTTTATACTTTTGAAATGTTACTAAATATCTACAGGAATAAGAGAAGAAAAACAAACTATAGAAAGCAATTGACAGAGGACCACAGAGTTGCTATCAGAACAAACACCTCCTCCTGGCTCTGAGCATCAGTGGAGGCTGTGGGAGGAGAGGAAGCCTCAGGACAGAACGCAGAGAATGCTGGTCTGGGTGTTAGAACACTGGGCTTCAGAAACCAGGTAGGATGCCCGCAAGTCACATGACTCTAAGCCCTCCTATAGCTCCAGGTGTTCATCTGTGGAAATACCTGCCTTGTCTACCTCGGAGGATTCCTGGGACAGCTGAGTGAGCTACCACAGCTTAAAGTGCTCTGCAACCACCATTAAAACAAGTGGTTTTGATCACTTTTATTATCAGATGGTGATATGGCTTTTATTATCACTTCTATTATCAGATGGTGACTGCAGCCATGAAATTAAAAGATGCTTGCTCCTTGGAATAAAAGCTATGGCCAACCTAGATAGCATATTAAAAAGCAGAGACATTACTTTGCTGACAAAGTTCCATCTAGTCAAAGCTATGGTTTTACCAGGAGTCATGTATGGATGTGAGAGCTAGACCATAAGGAAAGCTAAGCACCAAAGAAATGATCCTTTTGAACTGTGGTGTTGGAGAAGACTCTTGAGAACCTCTTGGACTGCAAGGAGATCAAACCAGTCCATCCTAAAGGAAATCAGTTCTGAATATTCATTGGAAGGACTGATGCTGAAGCTGAAGCTCTAATACTTGACCACTTGATGTGAAGAAATGACTCATTGGAAAAGACCCTGATGCTGTGAAAGATTGGAGGCAGGAGAAGGGGATGACAATGGATGAGATGGTTGGATGGCATCACTGACTCGATGGACATGAGTCTGAGCAAGCTACTGGAGCTGGTGATGGATAGGGAGGCCTCGTATGATGCAGTCCATAGGGTCACAAAGAGTTGGACACGAATGAGTAACTGAAACGATTATCAGAAGTTCTGGGAAGAGACTTATTCTATCCTTAATGGCAGAGGTTGGTTTCACAAAGGGTTTGGAAAACTCAGTGCTGCTTACAGGCCATCATGGCAGGACAAGAACTCATCAGAAAAGTCATTTGTAAAAGCCACGTTTTCTAGATAGTAATTAATGTTTCATTTATAAGTAGACTGCTAAAAATTTTAACCATTATGAATGTAATCTTTTAAATATGAGTCACCTACTTCCCTAACTTCTTAAAGAAAATAGATTGAGTAGGTGGGGGGAATGAGTGAAATAGGCAAGGGAGATTAAGAGGTACAAACTTCTAGTTATAAAATAAATATGTTGCAGGGATACAATGTACAACATGGGAAATATAGTCAATATCACTGAAATAACTTTGCATGGTTACAGATGGTAACTAGGCTTAATCATGGTAATCATTTTGCAATGTATAAAAATATTGAATTGGGACTTCTCTGGTAGTCCAGTGGGTAAGACTCCACACCCCAAATCCAGGGGCCTGGTATAATATCTGGTCAGGAAATTGGATCCTGCTCGGTCTAAATAAATAAATTAAAATGGGAACTGGTATTTAAATAAATAGATAAAAATACTGAATCAAAAAAAAAAATATTGCATCACTATGCTGTACACCTGAAACTAACATAACACTGTAAATCAATCACACTTCAGTTTTTAAAAATTCTTTGAATGTTACAATAAAAACTTACATATTTTTTAAAAAAGAAAATAAAAGAGGTTAAAAAGTATCACAGTCATTCATGGCTCAGGGTCATCACTGTGGGTATCACTGACACCTAAGGGCTAACGCGATGCCCTCAGGAACCAGCAGGGCTCACGGCAGGCCTGCTCGGCAGGTCCCATCCACTTGCTCAGTGCCCCCTCCTCCTCTCCCTTGCTGTGTGGTCCTCAGTGGTTGCTCTCAGCTCACAGTATCTTTGCCACCAGCAGCCACTCCTCAGCCTCCTGGGTTGAGCAAAGTGAGGGACACATGGAAGAAAGTGTTGGGAAATAAGTGCAAAGCCCACTGTAGCTCTCTGGGAACCAGCCTTGAGTCAAGGCACAAAGCCCAAAGAGGAACTCAGAGGATTCTGTTTACTTCCTGCCCATCAACTGATCTCCCAAGTGAAGATTTACACAAACATGTGCTTCCTATAGCCTCCACCTGGACCAGAGACCATCAGCAAAAGTGACCTCAGACAAAGGCCAAGTGCCCAGACAAGGCTGGGCCATTTACAAGATTCCCAGGGAAAGGACATAACCCCCGGCCACTCCACCCCTCTCAGGGGAAGGGACTGGGTGAACCCACTCTGGATCTCAGGTCACCCCACTTAACACACCAGCAGTGGAGACCTCACCTCTCAGAGAGAAGCCCTGATGACCTGGGGAGGTGGTCTCTGTGTCTCTGGTCCAGGAAGAGCCTTCAGGCTACTTCTCTCCATCCTAAGGGCCCCGGACAGGCAGACACCTGTCCTCCCTACCTGTGGTCCCCATGGAGGTGCACACAGGGGCCAGGTATGCTCAGAATTTCCTGGCTGTTCTGTTTGAATTAGAGGTGACCTGAAAAAGCTCCACATTCAACTTTAGCCTGTACTTGTTTCTCTGAGCATTATAGTCACTCCTCTATTCTCATAGGACAGAGGTTTTCATACTTGAAATCCTAACCCCAAAAGCCTGACTTGGACAGGCATCTTCCTGTTGGTGCTGCCAGTGTTTCTGGAGGAGGCCCTGCCTGTGCTGTGGGTGGTAACAGCACATGTCTTGAGAATCATAGATGATCCATGAGGTATTTTGTGCATCAGAGGAATTAAAAGAAGGCTGGCAGTCACAAAGGAAATGTGTTTGAGTTTTAGAAAATTCTGGACCAAGTATAGATCTTCCAATATCTAAAATACAGAGACCAGTGAGTAGTACAGATAGATCACAACATGGAAAGTTGCTCATACAATCAATTGTTTAACCAACTAGTACTGCTGCTAGTAGAGAGAATGAGCCTCCTTATTTTCCAAGTCCATTACTCCCTACTTGTCTGCCATGACCACCTAACAACAAGTTTCCTGAAAGAGGGCCCAGGGCTCTACCAGTTGCACCTTATGCAGCCCCAGGCCTGGCCTTCCTGAATCCTCAGCAGGAAATATTACTGGGGCTGGAAAACTGTGAAATCAACACTCCCAGCACTACAGTGGGGAGGGTTCCCTCTCAGGAAGAACCCCAGATCCTGAAGCCCCTCTCTCATGATATCATGAGGCCTCTTCCTCTATGTCTGCTTCTCCCATGAGCTGCCACAGCCAAGACTCAGGACTCAAATTAGGATGGGCTCCATCCAAAGCTTAGTGACCCCACTCAAGGGGCTAACAGCCCAGGACAGCAAGAAAAACCAGCAGCTGAGTTCAAACTTAGCCTCATGGACCATCTATTGAGATGTACCTGACTTCAGCTTCCTCAGCATCTGGTACCAAAGGGAAATTAGAGAATCAGGGACAGCAGAGAAAGACCTGCTCCAGGATATAATCCAACATTAAACCCTGAGGCTACTCATCCAACCAGGCCCCTGGCATGAGCCACAGGCAGACACCAAGGCCCCAGGGTTTCCTGATAAGAATTCATGAGAACTCTGCTGTGTGAGGTCAGGAAATCCTGCACAAACAGGCCACACCAGTTTGTCACCTGTGTATTTCAAATGACAATGTACTGTGAATATGTGGAAACATCATCACTGGGACAACTCCAAAGAAGGGCTGGGACAGTCTAAGGAGCAACTGCCCCCTATCCCATCCCCTGCCCTTCATAAGGCACTGCAGTATCTCTGTGGTCAGAGCCCTCTCTAAGGTGGCACTTTGCCCCAAATACCTGTCCCCACCCTCC|splice_donor_variant&splice_acceptor_variant&splice_donor_5th_base_variant&coding_sequence_variant&intron_variant|HIGH|LOC100337076|100337076|Transcript|rna-XM_025000154.1|protein_coding|4/31|3-4/30|rna-XM_025000154.1:c.531+4215_531+4216insTCCTGATCTTAGAGGAAATGCTTTCAGCTTTGCACTGTTGAGTGTGATGTTAGCTGTAAGTTTGTGATATACAGCCTTTATTATGTTGAGGTATCTCTCCTCTATGCCCACTTTCTGGAGAGTTTTATTCTTTAATCATAAATGGATGCTGAAATTTGTCAAAAGCTTTTTCTACATCTATAAGGATGAGCATATGGTGTTTCAGTCTTCAATTTGTTGATGTGGTGCATCATGTTGAATTGTGCATATTGAAAAATCCATGCATCACTGGTTTGAATCTTACTTGATCATGGTGTTTAGATAGTTTAGTCACTTAGTAGTATCCAGCTCTTTCAACCCCATAGACTGAAGCATGCCAGGCTTCCCTGTCCTTACCAACTCCCAAAGCTTACTCAAACTCATGTCCATTGAAGCAGTGATGCCATCCAAACATCTCATCCTTTGTCATCCCCTTCTCCTCCTGCCTTCAATCTTTCACAGCATCAGGGTCTTTTCAAATGAGTCAGTTCTTCGCATCAAGTGGCCAAAGTATTGTAGTTTCAGCTTTAGCATCAGTCCTTCCAATGAATATTCAGGACTTATTTCCTTTAGGATGGATGGACTTGTTGGGTTTCCTTGCAGTCCAAGGGACTCTCAAGAGTCTTTTCCAACACCACAGTTCAAAAGCATCAATTCTTCGGCAATAGCTTTCTTTATAGTCCAACTCTCACATCCATACATGACTCCTGGAAACAGCATTGACTAGATGGACCTTTGTTGGCAAAGTAATGTCTCTGCTTTTAATATGCTGTCTAAGTTGGTCATAGCTTTTCTTCCAAGGAGCACGGTTTTAATTTCATGGCTGCACACCATCTGCAGTGATTTTGGAGCCCAAATAAATAGTCTCTCACTGTTTCTGTTGTTTCCCCATCTGTTTGCCATGAAGTGATGGGACCAGATGCCATGATTTTAGTTTTCTGAATGTTCAGTTTTAAGCCAATATTTTCACTCTTCTCTTTTACTTTCATCAAGAGGCTCTTTAATTCTTTGCTTTCTGTCATAAGGGTGGTATTATCTGCATATCTGAGATTATTGATATTTCTCCCAGCAATCTTGATTCCAGCTTGTGCTTCATCCAGCCCGGCATTTTGCATGATGTACTCTGCATATAAGTTGAATAAGTAGGGTGACGATATACAACCTTGACGTCCTCCTTTCCTGATTTGGAACCAGTCTGCTGTTCCATGTCCAGTTCTAACTGTTGCTTCTTGACCTGCATACAGATTTCTCATAGTGTATGATCTCATGGTTTAAGATCATGGTGTATGATTTTTTTAATGTATTTTTTGAAGTGTTGTTGGATTTGTATTGCTAGTGTTGAGGATTTTTACATCTATGTTCATCAATGATATTGGCCTGTAATTTTCTTTTTTTGTGGTATCTTTGTTTCATTTTGGTATCAGGGTGATACATTATAGAATGAGTTTGAAGGTTTTCCGTCCTCTGCAATCCAAAAAATAGGTGTTAACTTTTCTCTGAATTGCTAGAATTTACCTGTGAACCCGTCAGGTCCCAGACTTTTATATTTGGGGTGGTGGT|||||||||-1||||ARS_UCD1.2_refseq106.gtf.gz||splice_donor_5th_base_variant&splice_polypyrimidine_tract_variant| GT
12 72133676 >9094>9098 GGTAAAAAAATTTAAAAAAAAAGAAAAAAAGAAAGTGACATATATCCAAATTACCCTCAGTTAGAATCCTACATTCACAGACTTTGTTTAAAAAAAAATAAAAGTCTACGTTTTCAATATAAAGATATGGGGGAAATTAGATACATGCTTTCAAACACATGCACGCATCTCTGAAGTGAATTGAAGCCGCTTAGTCATGTCCCACTCTTTGCGACTCCATGGACTGTAACCTACCAGGCTCCTCCAGCCATGGGATTTTCCAGACATGAATACTGGAGTGAGTTGCCATTTCCTTCTCCAGGGGATCTTCCTGACCCAGGGATCGAACTCAGGTCTCCCGCTTGCAGGCAGACACTTTACTGTTTGAGCCACCAGGGAAGTATATATCTCTAGGTATTGGAAAGTCACACTGGCTTATACATGATATACTTTAATTAAAGCAACCTGTTTGTGGCCTAATGAACATACATTGTACATCTGCTTTAATTATTATGTAAAAATACATTTAGAAATCAAAATAAAGTTACTGTGGTTCAGGCTTGCAGAATACAGCTGAATGGCCATTGTGGGTAAGGCTGCAGATATAGTCCTATATTACCGAGGACTTAAATCTTCTGAACAGTAGCAGATTCAAGGATACCTCCAGTCATGTTCGAAGCAGTTGCAACCTTGAAGTCTCAATATCTCCTTAGATTAACTGTCAACACATAGGAATTTTTACAGGAAATCAGATGGAACACAGGTCTCCTGCATTGCAGGCAGATTCTTTACTGTCTGAGCCACCAAGGAAGCCCAAGAATACTGGAAGGGAAGCCTATCCCTTCTCTAGGGAATCATCCTGATCCAGGAATCAAACTGGGGTCTCCTGCTTTGCAAGTGGATTCTTTACCAGCTGAGCTACCAGGGAAGACCCTGGATACAACACCCTGAGTCTAACAGGCTCTGGACCCTGACTTCCTTATGGCCCTGTCAGACTCCCCTAAGCCAGACCACTATGTGAGCCTCTTTCTGACCCCGAACTCCTGAAGACATCCTAAAGATAAGCAACACCTTCTGACATAAAATGCACAGTTGATTCTTCTTATCCCTGGCAGATTCATTTATTTTTAAAAGTAACGTTCAAAAGGGCTGGAATTTTATTGACTATTGGGTCTGTCACCATCAGCCTCAGTCAGAGAATAAATATAGCCCACCAGACTTTCAGGGAACTGCACTAACAGCTTACAGCATCACCAAACTATGGTTTAATTCCTCCACGCCCAGGCTTCTGCCCCGAGACATCAAGATTGCTCCATTGCCACCCTTCTGCAGCAAAGGCATATGTGTTAGTCAAATCCCTGCTTTCTAGGGGCCCAACCAAGCATTCAGTATGAGCCCTCCAACCTATAGGCATGGCCCACTCTAGACGGTTATCATGCTTAAGGGCTCTGGGAATAGGATCATACCAAACATGGAGAGGTCTGGCTATGCAGCCAGTGTGCCCTGGATGGAAGGACACCAACCATTAGCCTAAATGTGACTCAAGAAAACCCAAAGACAATGTGTGTGCACCCCTGAGGGATGTTTGTTCCTTAGGGCTCTTGTGGCAAGGGCCACCCACGTTGGGCCATTAACTGTTTCCAAGAAAACTCTACCAGGGGAAACTGGGCTATAGGTGGTTCACAACCCAATGCAGGTTACATTCAGATTTTAATTACACTCACACCACCTCTAAACCAAAGGGGTCATTCATCTAGTCAGGAAGGGAACTAGACTGGTAATAGCAGGACTTGTCACTCTTATAGGATCCCTGGTGAGCCTAACACGAGGAACAATTTATAATGCCATAAGTATAAAAGAAGTTGCTTGGAGAGTGGCCTGGGTAATAGAAAATCCAGTTCCAAACTTAGAATGGTAAAATCTTCACTGGACCCTCAAGCCCAGAAGACATTTGACCACTGCAAAGCTCCTGATTACCTGCTGGCTAATCAAGGGGGAATTTATGCCCCACTAACCATTTCCTGTTGTTTCTATGTTAACATGAATGGTCAGATAGAAGAGAGGGCATCCCAACTGCTAAAGAAAGCTGCTTGCAGACAGAGAAAGAGAAATATCATATGGTATCATTTACACATGGAATCTTAAAAAAATGGTACAAATGAACTTATCTACCAAACAGAAATAGAATTACAGATGTAGAAAATGAACTTATGGCTACTAGGGGGTAAGGGAGGAAGGGACAAATTGGGAGACTGGGATTGACATATATAAACTATTGTATATAAAATAGATAACTAGTAAGAACTTACTATATATAGCAGAGGGAACTCTACTCAATACTCTATAACTCTGGAATGGCCTATATGGGAAAAGAATCTTTTAAAAAGTGGATATAAGTATATGTATAACTACTTCACTTTTCTGTGCACCTGAAACCAACACAACATTTTAAGTCAACTATACTCCAAAAAATAATATTTTTAAAAAACAGAGAGAGGGCCACTTGGTTAAATATTCAGAACAAGAAGGCCTGGCTGAACTAATTTATGACAGGATCAGAAGAGCTATTCCCAGCTTCCCTGAGCTTCTAAGGCCATTCTTAGAACCTCCTACAGTTACTCTCCTTCTCTTGCTCTTTGGTCCATGATTCCTCCATTGTCTCATTAGTTTTATCTCTTGGAGAACCGAGTCAAGCTTCTGATGGTCTTTACTCAGGGCTATGAGAAACTGGGACTCTAGCCTGTTGACAATCAGATTCATTTTGGTTGAATCAGGAAAAATTCTGCTCTTGCTTAGCAATGCCCTTGCTTAGCAGGAAGTGGTATCAGAAGACTAACCTTTGCCCCTCAGAGTCCCTCAGAAACGAGGAGCAGTAAAAAGGAAAGGCTATTGCCCCTGAATTATATCCCTGCCCCTTTCTCAAATAAAAACCAACTGCTCTTATCTGAGTTTCACACTCAACCATAAAAAGAAAGAGAAAAATAAGAACTGATTAGAACTAGCCAGGACCCAAATGGCAGAAGACCTAACCTCCAGTAGACATAGAGCCTCATTACACATTGACTGTAATATATTAGCCTGCTAAATGACACACCCACCAGGACCACTACAGTTGACAGTGGCTATGACAACAACCTGAAGAGTTCATACAAGGACTAAAAAGGAGAGTCGCCTCAATTTCAGGTCCAAACCACACCCGGTTTTTGGGTAAGCCATGAATATTCCTTCCTCTCTTAACTTAATTCCCTTCCTTCTACCTTAACCCTCCTATATTCAGTGTCTAAGCCAAATTGGGCTAGAGGTTGATTTGCAAACTAAGTCTCCATCTCTCCATTCTTTGGTCACTGAGCAAAGCTTGTGTTCTACCAGTCTCACCATCAGTTTACTTATTGGTTGTTGGAATCAGAGTGAAAAAAGAACCTCCCCATCATGATAAGGGGTCTCAGCCTGGGCTAGGATCCTGAAACAAGTCCAGGCAACCAATTCCATGACAAGCACAGCAGTTACATACACAAGAAATGTAGACTCCAGAAACAAACTTCCTGGTTTGAAATCCCACTCTACCACTTACTAGCTGTGTGATGGTAGGCAACTTACTCAATCTCTCTGCTTCAGTGTCTTCAGGGAGAAGTAAGAGGTAATAGCTCCTTTCTCTCCAGCAGGAAAACTGGAAATGGATGTCAACCAATATCAAAGAGAAGTCCTCACTTTTCATTTCCATGCACGTATGTTTTGAAAGTCCACCAACAGAACGAGCTTGGAGAGTTCCTTGCCCTGCCTCAAGTTAAGGAGATGTTTGCCTGATTTGTTATTATTTACAGTAACCACATCTGTATTCCTTCTTCAAGATCCCTCTTTTCTTGTGCTGTGCTTAGTGAGTTGCTCAGTCATGTACGACTCTTTGTGATCCCATGAACTGTAGCCTGCCAGGCTCCTCTGTCCATGGGGACTCCAGGCAACGATACTGGAGTGGATTGCCATTTCCTCCTTCAAGGGATCTTCCGAACCCAGGGATTGAACTCAGGTCTCCTGCATTGCAGGTGGATTCTTTACCATCTGAGCTACCAAGGAAGCTCTCCTCTTTCCTTAGTGAAATGAAAGTAGCTCAGTTGTGTCTGACTCTGTGTGGCCCCATTGTAGTCCATGGAATTCTCCAGGCCAGAATACTGGAGTGGGTAGCCTTTCCCTTCTCCAAGGGATCTTCCCAGCTCAGGGATCGAACCCAAGTCTCCTCCATTGTTGGCAGGTTCTTTATCAGCTGAGCCATAAGGGAAGCCCAAGAACACTGGAGTGGGTAGCCTATCCATTTTCCAGCAGATCTTCCTGACCCAGGAATCAAACCAGGCTCTCCTGAATTACAGGTGGATTCTTTACCAACTGAGCTATGAGGGAAGCCCTTAAGGGCCATCAAATGGCCAAGAGATGTAGCTACACACACTGAATAAACCACCGTCAAAACAAGCATAGGAGCTCCCATGCCCCAGGGACCCCCTAGGCTGTCCCATAAAAGAAGGAAATATCAGAATTTATGGAAAAGATGAATAGGTTAGGGTCCAGAAACAAAAGACCTAATCACCCAGGTGTGATTAAAGTCCAAAGGTTCAGGCCTGCCTAGTTAGTAGTCCCAGTTATCAGATGAAAACTTTGGTTAAGAACTTCAGCTCTCTGCAGCGTTTTTTCATTGGTGCTTCCTCCCGGCTCAGAGACCTGTCAGTGGTTTCAGGACCACAAGACTCCTGGGCAGGACCACCTGCATCAAGACCATGCACTGCTTCTCTGAAGGCTAAAATCTAGATAAGACCCCACTCCCCGAGGGTTTGGTCTTCAAAGGTAGAAGTGGAGATATTTGCAATAGGGAAAGGGGCTGTGGCCAAATACACACTCTGCTCCTGTCCGTGTGTTCCAGATGAAAGCAAAACATGTTCCAGAAATAGTGTCCCCATTCATTTCATAAAAACCAATAGTGTTTGGTACTCACATGAATTGGTCATGACTAAGTACTAGGACATACAGTCAGTCACACAGGGAGAGAGGGAGGGAGAAAAAGAAAGACAGGGTCACAGAAGCGGGGAGAGAGGGAGTCCAAGGTAGCTGGAAGTCAGATGTTCACCTAAGGAACATGGGAAAAGGTGGGGACATTTTTGGAAGATGGCAAAGGTGCAGGGCAATAATTAGATAAAGAAAGTTGTTCATAAGCTGCTTGCTTAGCCGGGAAAGGTGCAGCTTTAGTTCAGAACTGATTGTGAATTCCTGAGCGGTTCTGAGGAAGACAGATAAGGTGGGGAGTAGGAGGCCCAGTCTCTTCTCCCACTGGGCTGTGACTCCCCCTTGGCAGCCTCCCTACCTCCTGCTCTTGCAGCATCAGCTCTCAGGCTCCTGAGACTGGCTGTGTGGAGAGCAGCAAGGCAGGTCCCCGGGTACCTCTCCCAGTCCTGTTGCCCCCTACCTTGGGCACCTGGGTGTACTCCCTCGCCTTGTCCCTTGGTTCCCAAAGGAGCTGTCAGTGTCAGGCATGCCGAATGTCACAGCTCAGATGGGGCACTCACCAGACAAACAGGCGCGAGCAGAAGTTAGCGTTCTGTAGCGGGTTGGGCTTCACCTCCGGGGACACAGGCAACATCTTGCCGGCCAAGGTGGACACGGACTCAGTTCGCCCTGCTTAGGAGGCAGTGGGGCTCCTGATGCTCCTGGAGGTGCTGGCAGGGATACTGGAGACTGGCCACCTCGCAGGTCCACTGGGTGGGAGCCTGAGAATACCTGCTTCTGAGAGTGGAGTTCGGGTTGCTCCAGGTCCCAACTCCCAGGACTGAGCAGCCTCCAGGGACCACCTCTGAGGCACCCACTCTGTGCAGCTGCTCCCACAGGCATAGAATGGAGGCAGCGCACCACGTGTGGGGCTGCAGGACCAAGAGACACCCAGGTAGATGTTTCCAGAAGCCCCACGCAGGTGGAAGGCAAAGCTACCAGCTCTTTGATAAAGGCAGCAGGCTGACTGTGGGGCACAACCAGCCCAGCTCCGTGGAGCGCACCTGGCTGCAAACTCTGCAGAAGTTCCTGCTCTGAGCCCAGGCACTCAACCAGAAGGTGGAGACGGGAGGCTCAGGCCCCACCCACCTCTGCTGCTCAGAGGCTCCCCATGGGCTGCAGAGGAAACCTGGAGAAAGCTGGCAGAAGGAGATAGCAACCCACCCTCTGGGCATGCTGCCCTCCTCAGGACCAAACAAGAGCGCTGTGGGAAGGTCTCCAACTGGAATGGAGCAGGACCTTGAGGGACTTTCCTGGGATAGACCCTATCCCCACCGCATGCCCTCTGCCTGTCTCTTGTTTGTAGAAAAGCTTCAGTCTCCCAGGCCTCCTCTGAGTTACAAAAGGCTGGCTCAAGAATTACTGATTGGAAAAATGTGAACATGTACTAACAAAAACTTTATCAATAGATTAGCCATACAGCAGTCACAGAATCTTTAGTTCCTCCCTGAAGCCTACAGATAACAGGGTCTAGTGCACATTCCTCAGTTGTTTTGCAGATGCTTAAAAGCCCACCAGGTGAGAAAAGTTAACTGTATGATGACCATGATAAACTGGAACCTAAGGATTTATGATAATAACCCTTGCTACATTACCCTGCTCCTCAACATCAACCTATCAGAAAATAGCACATGAGCTAATCAGGTACCCTGGACTCTCTCCCTCAGCTTGCATTTAAAAATCTTCCCCCAAAATCCACTGGGTAATTCCAGCCTTCCAAGCATGAGCATCCTGCACTTCTTGCTTGACCCTTGCAATAAACGTTTCTCTGCTCAGAGCGCCAGCATTTCAGTTTGTTTCTTCTCACTGTACCTGGGGCACAAGACCTTGGATTGGTCAATACAATCAGCAGCCAAATATTTGACCTTGGCCAACAACAGGGTTTAGCACAGATTATGTTTGTAGAGCTGCAAGATTTAAAGAAACGCAAGAAAAGATTAGAAGACTTCAAATGATCTCGGTAGATGAATTCATGCTGTCACGGGAGATCTCTGCAATATGTGAGATGTCTTTTGACATCTCAGGTTACATTGTTGGGGGACTTCAGTGAGCTTTTTCCTGCCCTCCTACAAGGGGCATTTGGGACAGAGAGATTGCCTTATGATTTCTTTCATGAGTTCAGGGCCTGCCTAGTAGAATAACAGTGGCATATGTTACATAATATAGGTTATGTGCATTTCTAGCGAACTTACTTCACTTTTAACTCCCACAATGCCCTATTCAGTTCAATCGCTCAGTCATGTCTGACTCTTTGTGACTCCATGGACTGCAGCATACCAGGCTTTCCTGTTCATCACCAACTCCTGGAGCTTACTCAAACTCATGTCTATCGAGTCGGTGATGCCATCCAACCATCTCAATCTCTGTCATCCCCTTCTCCTCCTGCCTTCAATCTTTCCCAGCATCAGGGTCTTTTCAAATGAGTCAGCTCTTTGCATCAGGTGACCTAAGTATTGGAGCTTCAGCTTCAGCATCAGTCCTTGCAATGAATATTCAGGACTGATCTCCTTTAGAATGGACTGATTGGATCTCCTTGCAGTCCAAGGGACTCTCAAGAGTCTTCTCCAATACCACAGTTCGAAAACATTAATTATTCAGCACGTGGCTTTCTTTATAACCCAACACTTTCATTCATACTTGACTACTGGAAAAACCATAGTTTGACTAGATGAAACTTTGTCAGCAAAGTAATGTCTCTGCTTTTTAATATGCTATCTAGGTTGGTCATAATTTATTTTTCCCAAGGAGCAAGCACCTTTAATTTCATGGCTGCCATCACCATCTGCAGTGATTTTGGAGCCCAAGAAAAGAAAGTCTTTCACTGGTTTCCATTGATTCCGCATCTATTTGCCATGAAGTGATAGAGCTGGATGCCATGATCTTGTTTTTTGAATATTGAGTTTTAAGCCAACTAAGAAGTTATTATGTCTGTTTTCCAGATGAGAAAAATGATACTCAAGGACAGCACTTTTCCAAGGTTTTCGAATCAGTAAATAACGAATCTTGATTTGGATTCAAGTCCAAGTCCAGCATGATCATCTCACTTGTGGATGGCCAGTGCATGAAAAGTGTCTAGAATATGATCTCTGAATGAATCAGTGATTGTAGGACTGAATGAACAAACTCTTGGGCTTCCACTCATGAGCATTATTTGTGTGGCCGTCTTACCATCTCAGCAGCTTCTCTTCCCCTTCACATTAAATGAAGAAAGATCAAAAAAAAAAAAAAAAAAATGAAGAAAGATCAAAGTTTGTGGTGCCTGTAACAAGATCATCTCATTATTCTTTGATAATTTCCCATGTACCTTGGCTAAAATCGTGTTATTAATAATGACTTTTAGCTTCAGTTATGCAAGATATATTCTGCAGAACTAGTGTACAACAATGTGGCTACAGTTGACAATACTGTACCATGTACTTTTCCTTTGTTGAGAGAGTAGATCTTGGGTGTTTTAAAAAATACAAAAAAATTTTAAAAAGTAAAATGGTTAAGGTGTGAAGTGACAGATATTGATTGGCTTGGTGTGATGAGTATTTCACAATATATATGCCAAGTCATCAAGTTGTACATTTAAATATATACAATTTTTGATTGTCAAGTATACCTCAATAAAGCTGGAGGAGAAATCAATTTTAAAGAAACTCCCTAATGTATTCTTACTGTATTCAATTTTTTATAACTCAAACATACAAGAATGTCAATACTAGTGTTGATGATTTTCTATTGATGGGCATGATGGTGGTTTCTTACACTCTTTTATTGATATTTCTTGGATGTTTGAAATTTTCTGTTGCAAAAAGGAAGACACAGTTAAAAATTGTAATTTTCAAATAGCTACCTTTCTGGTGTTAACTCCTTCTCAGATAAGGCAATCTACAACCTAAATAATCACTCCTGACCTAATTTACAGTTCTTTTTGCAATTCTCTATATTTTCCATCCTTAAAAATGTTCAGCTACTAGTGCTACTTCAAAGATGAAGAAATGTCTTGCTAAAGTTGGAAGTCTAGTGAATTCACTTGTCAGACTGCCCCAGGCTGTTCTCACCAGTCCCCAAACTATCTCTGTACCATAATTAGCCATCTCCAAATTGCCAAATACACTCAGTCCTTTCAGTTTCTGCTATCTTTTTAAATTTTAACTAAGATCTTTTGAAACTTCTTAGCATTATTTTCTAAACATTAACTAATATGACATTGAGAAGAAATGTTGAGATCTAGTGTGGAATTGTACAGAGAAGCCTGGATCTGGAGCTGGGGGACCAGAGTTCTAGATGCTTCACTTATTACCTAACCTTTCTGATCTAACCCTTCTCAGGTCTAAAATTGGAAGTCCTCACTCATCCTACTTCATACAGATTTACTGTGAGACTCAGAATTTGTGAAAGCATTTTGTAAAAAACTAAAACCTAAAGAACAACATACAAATAAAAGTTTTGTTGTGGTTGTTTTGATTTGTTTTGAACAGATGTTTAATGAATGCCTTCAGGGGCAGGACCACTAAGGTCAGGCACAGGCACAGAGCTTATAAACATGGAGGAGATGTCATAAGACTATCTGCGCTTGTTTACTGATCTGAAATGGTTCAATACTATAACTAAAGAAGCAATAACAAGTGATGGAGAGGATGCAGAGAAACCAGAATCCTCATAGACTGCTGGTGGGAATGTAAAATGGTACACCTATAAAGTTGCCACATAACCCAGCAATTCTGCTCCTAGTTATCTATCCAGGATAAATGAAAACATATGTCCACATGAAAACTTTATTACAAATGATATAACACCATTATTCATAAAAAGCAAATGTACACCACTTTATGAATGGATAAATAAAACCTGGTATTACACGCATAGCATATTATTTGTCAAGATAGATATACTGATGTATGCCACGTGGATGAACATTGAGTTAATGAAGCCAGCTACTGACTTTAGTGAGGATGACAAAACAACATCTAAAAAGAAATTCAGTCTTGTTGGGCTTGATGATTTATTTCCAAACAAACCTCAGTGATACATGATGGAAATCTGTATTTGTGCAAGCTTTTAGGAACTAGGCCACAGAGAAAGAGGTGAGCAATGGGTGAGGAAGAGAAGCTTGATCTGTATTTAGAGCCACTTCTCATTACTTGCGTAATTACCACCTGGGCTCCGCCTCCTGTCAGATCAGCAGCAGCATTAGATTCTCACAGAAGCACGAACCCCACTGTAAACTGCACATGTGAGTTATCTAGGCTGAGTGCTCCTTATGAGAATCCAATGCCTGATGATCTGAGGTGGAGCTGAAGGGATGATGCCAGCACTGGGGAGCACCTGCAAACACAGATTATCACGAGCAGAGAGGTTGATGACACAGAGACTAAAATAAGTCAATTGCTTGCAGACTCATATCAAAACTCTATCAGTGAGTGGCAAGTGACAAGCTGCATCTGCCAGCAAGCTGTTCAGTAACACATGAGTTGATATACTTCAATTGTACAGCTGCATTTCGGGAAAGACTTTAAATCAGAATCCGACACTAATTTTAATAAAGCCATGAAACTGTCCAAACTGTTTCACCAAATGGTGACCAAGTCCCTTGCTTCAAAAGACAAGGCTTTGGAGTTTTTCAAAAGGAAAAACATGAAAATGAAAAACAGAAGCAATTAGTGAAGGCCTTCACATCATCAAATACGTCTGCACTGAGAGCATTATTCTTAGTGGCAAACTTTATTGCTAAAGCTAAGAAGTCCTTTATTCTTACTGAAGAGTCAATCCTGCCTGGTGCTGAGGACAACTGTTGTGAACATTTTGGAGAAACTGCAGTTCAAAAGGTGGAACATTTCCCTCTTTCAGCAGTACCATAGCTAGATGAATTGATAAATGGCAGAAGATATTGAAACACAATTGGTAGAGAAGATGAATGAGTCACCATGGTATGCAATCTAGCTTAACATGTCTACCAGTGTTAACAACAAGGCAACAATGCTTGTTTCTGTGAGCTGTATTTTTCAGGAGGATGTGCATGATGATATGTTGTGCCCTTTTGTGCCACCCAATACCACAGCTGCAGAACTATTCAAGTCTTTTAAATTACATATCAGGAAAACTGAACTGGTCATTTTGTGTTGGTCTATGCACACAATGGTTGCCATGACTGGATGGCATTCCTGGTTTCACTACTCAAGTCAAAGAGGTCACTTCTAATGTGAGTCTATGGACAGTGTCATCCATACAGAAATGCTGGCTAGCCAAAAAATATCATCTGAACTTAACAGTGTTTTGCACGATGTGATTCAGTGACCAACCACATTAAAGGGCATACCCTTAGCTCATGTCTGTTCATATAGTTCTGTGAGGAGATATATGCAAAGCACACACATCTTCTCTTACACACACAGAAGTGAGATGACTTTCTAAAGGTAGATCCCTGTCCAGAGTTTTTGAGTTCTGAGAGCCACTCCAGAGATTTCTTTTAGGAAAATGGTCACCATTGGCAGTACATTTCAGTGACACAAATGGGGTTGCAAACCCTGTGTGATATAGTCAACCTGCTCAATGAACTCAATTTGTCACTTCAGGGGAGAGGACAATTGTTTAAGTTGGCAGATAAAGTGGCTGCATTCAATGCCAAACTTTGGATTTATGGGGGTGACAAATGAACACTGGGATTTTGACATGTTTCAAACATTAGCAGAGATTTTGAAAGATACTGAGCCAGGGTCTTCTTTCTCCCAATTGGTGCATGATCACCTACCTTAGCGTTCGATGCACAATACTGGATGCTTGGGGCTAGTGCACTGGGACGACCCAGAGGGATGGTATGGGGAGGGAGGAGGGAGGAGGGTTCAGGATGGGGAACACATGTATACCTGTGGCGGATTCATTTTGATATTTGGCAAAACTAATACAATCATGTAAAGTTTAAAAATAAAATAAAATTAGAAAAAAAAAAAAAAGAGTTTGAGCACTCCTTCCCAACCACAGAAGACCACTGAACTGGGAAGGCATGAATCCTTGACTCCTTTGTGAATAAGCCAGGTGAATCAACTTTGTCAGTGATAGAAGAGAATCAACTTCTTGAGACTGCAAATGATGATGACCTTAAAAGTATGTATGAGACAACTTCAAATCTCTATACATTAAAGTCAAGGCATAATATCCTGAGATTTTCCCAAGGCATTGAAAAGCCTGCTTCCATTTCCAACAACCTATTTTTGTGAAGCAGGGTTTTTTGCTGTGACAGCAAGCAAACGAGAATAGAGAGTAGATTGGATATATACAACACATTTCGGGGTCACTCGCCCATCAGCCCTGGATGAGACCATCTAGTTGTAGAAAAACAAGCTCAGGGCTCCCACTGATTGTGCAGTATGGTGAGTTGTATAATCACTTAAACATATATTACAGTGTAATAATAATAGAAATAAAGTGCACAATAAATGCCATATGCTTGAGTTATCATGAAACTATCCCACCATCCCTGGCCTATGGAAAAAAATGTCTTCCATGAAATTGGTCCCTGGTGACAAAAAGCTTGGATACCACTGGTCTACAGGATCTCTGTCAAATAGTCAAAGCTTTGTTAAATCTGCAGCAGGTATAAGAGAAGTACTGAAATGTTTCATTCAGCTGAGATGGTGCTGATCCTCAAGCATTTTCAATGAAGACATAAAGGACAAATGGCATTCACAATTTAAACATAATCCTTTTGGTATCCACAGTTCTGAATACAGTGATAATCTCTCTATCACGCCTCCTTCTAGTAATATATCCACCTCTGTAACCTCAGGCCTGCTCACCCTACTAAAATTTAGCCAATCAAAATATGCCATGCCCATGTCCAAAGGGCTTGGCCCAGAGATAACCTCATGGCTAACCAGACCAACTGGATTTATTCCTTGAGAATGATGAGCAGGGGGTGATTTTTTTTTTTTTCCCACTGAAACTAGAAAGGGAAACCCTCTCTTTCCTTTCTGATGAGGGAGTTTTAAGGGCATGACCCATAACTGCTGGTAACCATGTGCCCCCATTTACACTGAGAGTCTGAAAGAATAAAGCAGGTACTCAGGGAAAGTCATACAGTAACTATTTGTTAAACACTTACTATTCCAGGAGCTAGGGATACATAAGTGAACAGGATGAGTGGTATAAAGCAGAGTCTTTGTAACATCCTGAGGCTAACAGGATCCCTCCTTGGACAGTGTGACCTGCTGGAGCAGAAGCTGTCACTTTCCAGCTCCTGTCCTCTGACTCTTCTCCAGGACGAAGGAGCTCACTGCTTATCAGCCAATCTCCTACCAATGAAAGCACACAAGGGCCATATGCAAAGCAAGCCAAAAACCTTGGATTCAGTCCTTAACCAGTGATGGATGGGGAGTGGGTAGACAAATGCCCCAGTGCCCTTGCCTGTCAGCTGGAAAAATTCTGTCTCCCAGGGTGACTCCATTGCAAAAGCAGTAACTTTCTTGCTAACACACTTCTTATTGGTTTCCTTCCCATTTTTGTCTCACTTCTCCACTCCTCACACGTATTTTCCTAGCATCACTTCTAAAATAAACCAATTTCATGCAAATCTTTGCCTTAAGGTCTGCTACTGGGGAACCCAAACTATGACACCTATGCGGAACATACTTCCAATTACTGAAAAACACATTCACTCCCTTGAACCTATGAAAATCCTTATTAATATTGTAAAACCTGGGCTGTCAAATACAGTAGCACTTTTCACATGATGATTCTGAGGACTTTAAATGCATCTGGAACAAACTAAGGTGTGATTTAAATGTACAATACACCACAGATTTCAAAGACAGCATAAAATTTTTTTGCCTCAATGATTCTTTACATTTATTACATGTTGATATAGTATTTTTGACACATTGGTATAAAAATGTCTAATATTACTTTCATTTGTCCCTTTTAACTTTTTCACATGGCTACTGCAAATTTAAAATTTACAGATGTGGTTCATTATATATTTCTATAGATAACACTGCTGTAGCCGGTGGACATGCTTTAACACCACAAATTTCTCTCCCATTCAAGAAAGCAAATCAATAAGGTTGTTGTTATTATACAAATCTTGAATATGATTGAATTCATGAAAAGAAGTCATACTCACATTTCAGAACTTTGTTGTTAGTAATGAGTTACCTGTGTCACTTCCCACTGGCCCTCAGTCATATTTGCATTATTACACTATCATATAGAGCCCTGATGTAAAAAATTAGGCAAGACTGATCAATGTGGGCCAATAGAGTCTATTTGGTCTTCCTTTAAGATGTTACAGCTTCCCTTGTGGCTTAGACAGTAAAGCATCTGCCTGCAATGCGGGAGACCTGAGTTCGATCCCTGGGTCAGGAAGTTCCCCTGGAGAAGAAAATGGCAACCCACTCCAGCATTCTTGCCTGGAAAATCCCATGGACGGAGGAGTCCGATAGGCTATAGTCCATGGGGTCACAAAGAGTCAGACACGACTGAGCGACTTCACTTCACTTCACTTAAGGTATTATAATAATACTGGAAACATCAGTTATTTTGTTTTGAGCCTTTTGGAAAACTAGTCCATTACTGAGACAAGTTGTCCAGCAACTGCTAAGAGTTGATAAAGTTGTCCTCAGAAAATAATATACCTAAAAAGATGAAATCCCTGCTTTCATTAGGCTCACAATCTGAAAAAGAATAAGTAAAAAGAAAATTACAGCAAAATAATAAGGTAATAATATAAGGATACAAATATATTCATTCTCATCTATTAAATTAATAAAACTCTTTGAAAACCAGAATAGCCCATGCTAATTAAGGCAATGTGAATAGGCACTATAATATACTATTGGTAAACTATAAATTAGAATAGCTTTTACAGAACATAATTTGACAATATTTGTTAAGAGTCTTAAAAATGTTCATCCTCTTTGACTCAATAGGAGCTTTACTTATAAAATGATGAAGGCAAAAAGTCATTTATAAAAAACTATTCATATACAAATATTTCTCAGAGCACTGGTTATTATTAAATTATAATAGAACTTAGAAACTTCTAAGTTCAGCAATAGCAACATGATTAAATAATTATGAACTATTTTTAAACAAGTGTTTTTGAACATCTACCGTACATCTACCTTTCAAAGCACTGGGAATCAACTGTCTACAAGAAATGTAGTGTTTATCTTCTCACGGTGTTTACAATGAATTAATCCCAGGGATGGGGGAGCCTGGTGGGCTGCTGTCTATGGGGTCGCACAGAGTTGGACACGACTGAAGCAACTTAGCAGCAGCAGCAGCAACAGCAGCAACAGTGGGAGATAGACAGTAAACAAGTAAATGAATGAACAAGATAATATCAGTTTTGATGAAGACTATGGACAGGAAGTGAGAGTGGCTGGAGATGACTGAAAAATCCTGATTTAAACTGGGTAGTCAATGAGCCTGCTCAGAGGAGAAACTTAAGCCAAAACATGAAAACCAGGGATTCAGTCTTGTGCAAACCTGGGAGCAAAAAAAATCCCCAAAATGTAAAAAATAGATAAATCCATGGTATTGGAAAAGATAACTTAGGTGAGTGTAGTGTAAAAAATGAAAAAGGAAAGGGAGACCTGCTCTTGCATCTGTCAGAGGGGGCAAACTGCCACCCCAAGACTGGGGAGGCCCACAGGTGAACAGAGGAAATTGAGGCTTCTCAGGGTGAAACCACCATAGGAAACCTGCACTTGGGGAGGAAACAAGAGCCATAACCGACAAACTGCTGGAGGCTCAGTGTGAACAACTGGAGAGTAAAACCTCCAGGGGACCCAGTAAGTGGGGGAAACTCACAATCCTGTGAGATTTACCTCCAGGACTTCACCAGGATCCTACAGGAAATACCAGGGAAAATCCCCTCAGCCTTCCTGCTAGGAGGAGCCAATTTCAAATAGACCAGAGCACTCAGTCCTCTTAAGAAGGCCTGCCCTAAAGGAAAACTAGTACTAGAGTCTCACACTCCAGGGTATTAACTGAGCCCAACTTACTTAGGGGAAGGGAAATACCCAGCTCCCACTGGCTTAAGGCATTCTGTCCTACATAAGGGATGGGGTGGGAAGGAGAAAAATGAGAAACATTTGTGAGGTTCACGGTCCAGAGGAAGAGACTACTGAGGGACTGAGACCTAATCATGGGATCTGCCTGCACTCACACCTCTACTCCTCATTACTAAAGCCCCATTAAAGCAGTGCCTTTAGTCCAGGATATCATGTCTGCATTTCAAGAAAAAGTTACAAAGGCATACCAAAAGGCCAAAAAAAAAAGAAAAAAAAATTTTTTTGAAGAGATAAAGCATGCATCAGAACTAGACATAGTGGAAATGTTGGAATTATCAGACCAGGAATTTAAAAGCAACTATGGCTTCACATGGACCAACCCCACGTCCAAGGAGAGGTGTCTGCACGGGCGCAGGAGGGCCTAAAGGAGCTATCCCATGTTGAAGGTCAGGAAGGGCGGCGGTGAGGAGATACCCCTCGTCCAAGGTAAAGAGCAGCGGCTGCACTTTGTTGGAGCAGCCGTGAAGAGATACCCCACACCCAAGGTAAGAGAAACCCAAGTAAAATGGTAGGTATTGCAAGAGGGCATGAGAGGGCAGACACACTGAAACCATACTCACAGAAAACTAGTCAATCTAATCACACTAGGACCACAGCCTTGTCTAACTCAATGAAACTAAGCAATGCCTGTGGGGCAACCCAAGACAGGTGGGTCATGGTGGAGAGATCTGACAGAATGTGGTCCACTGGAGAAGGGAATGGCAAACCACTTCAGTATTCTTGCCTTGAGAACCCCATGAACAGTATGAAAAGGCAAAATGATAGGATACTGAAAGGAACTCCCCAGGTCAGTAGGTGCCCAATATGCTACTGGAGATGAGTGGAGAAATAACTCCAGAAAGAATGAAGAGATGGAGCCAAAGCAAAAACAATACCCATGTATATGGGTATATCCATATATATCCATATCCATGGATATGACTGGTGATAGAAGCAAGGTCTGATGCTGTAAAGAGCAATATTGCATAGGAACCTGGAATGTCAGGTCCATGAATCAAGGCAAATTGGAAGTGGTCAAACAAGAGATGGCAAGAGTGAATGTCAACATTCTAGGAATCAGTGAACTCAAATGGACTGGAATGGGTGAATTTAACTCAGATGACCATTATATCTACTACTGTTGGCAGGAATCCCTCAGAAGAAATGGAGTAGCCATCATGGTCAACAAAAGAGTCCGAAATGCAGTACTTGGATGCAATCTCAAAAATGACAGAATGATCTCTGTTCGTTTCCAAGGCAAACCATTCAATATCACAGTAATCCAAGTCTATGCCCCAACAAGTAATGCTGAAGAACCTGAAGTTGGAATGGTTCTATGAAGACCTACAAGACCTTTTAGAACTAACACCTAAAAAAGATGTCCTTTTCATTATAGGGGACTGGAATGCAAAAGTAGTAAGTCAAGAAACACCTGGAGTAACAGGCAAATTTGGCCTTGGAATACGGAATGAAGCAGGGCAAAGACTAATAGAGTTTTGCCAAGAAAATGCACTGGTCATAGCAAACACCGTCTTCCAACAACACAAGAGAAGATTCTACACATGGACATCCCCAGATAGTCAACACCAAAATCAGATTGATTATATTCTATGCAGCCAAATATGGAGAAGCTCTATACAGTCAACAAAAACAAGACGGGGAGCTGACTGTGGCTCAGATCATGAACTCCTTATTGCCAAGTTCAGACTTAAATTGAAGAAAGTAAGGAAAACCACTAGACCATTCAGGTATGACCTAAATCAAATCCCTTATGATTATACAGTGGAAATGAGAAATTGATTTAAGGGTCTAGATCTGATAGATAGAGTGCCTGATGAGGTATGGAATGAGGTTTGTGACATTGTACAGGAGACAGGGATCAAGACCATCCCCATGGAAAAGAAATGCAAAAAAGCAAAATGGCTGTCTGGGGAGGCCTTACAAATAGATATGAAAAGAAGAGAAGTGAAAAGCAAAGGAGAAAAGGAAAGATATAAGCATCTGAATGCAGAGTTCCAAAGAATAGCAAGAAGAGATAAGAAAGCCTTCCTCAGCAATCAATGCAAAGAAATAGAGGAAAACAACAGAATGGGAAAGACTAGAGATCTCTTCAAGAAAATTAGAGATACCAAGGGAACATTTCTTGCAAAGATGGGCTTGATAAAGGACAGAAAAGGTATGGACCTAAAAGAAGCAGAAGATATTAAGAAGAGGTGGCAAGAATACACAGAAGAACTGTTCAAAAAAGATTTTCCTGACCCAGATAAACATGATGGTGTGATCACTCACCTAGAGCCAGACATCCTGGAATGTGAAGTCAGGTGGGCCTTAGAAAGTATCACTATGAACAAAGCTAGTGGAGGTGATGGAATTCCAGTTGAGCTATTTCAAATCCTGAAAGATAATGCTGTGAAAGTGTAGCACTCAATATGCCAGCACATTTGGAAAACTCAGCAGTGGCCACAGGACTGGAAAAGGTCAGTTTTCATTCCAATCCCAAAGAAAGGCAATGCCCAAGAATGCTCAAACTACTGCACAATTGCACTCATCTCACACGCTAGTAAAGTAATGCTCAGAATTCTTCAAGCCAGGCTTCAGCAATATGTGAACCGTGAACTTCAAGATTTTCAAGCTGGTTTTAGAAAAGGCAGAGGAACCAGAGATCAAATTGCCAACATCCGCTGGATCATGGAAAAAGCAAGAGAGTTCCAGAAAAATATCTATTTCTGCTTTATTGACTATGCCAAAGCCTTTGACTGTGTGGATCACAATAAACTATGGAAAATTCTGAAAAAGATGGGAATATCAGACCACCTGACCTGGCTCTTGAGAAATCTGTATGCAGGTCAGGAAGCAACCGTTAGAACTGGACATGGAACAACAGACTTGTTCCAAATAGGAGAAGGAGTACATCAAGGCTGTATATTGTCATCCTGCTTATTTAACTTATATGCAGAGTACATCATGAGAAACGCTGGACTGGAAGAAACACAAGCTGGAATCAAGATTGCCAGGAGAAATATCAATAATCTCAGATATGCAGATGACACCACCCTTATGGCAGAAAGTGAAGAGGAACTGAAAAGCCTCTTGATGAAAGTGAAAGTGGAGAGTTAAAAAGTTGGCTTAAAGCTCAACATTCAGAAAACCAAGATCATGGCATCTGGTCCAATCACTTCATGGTAAATAGATGGGGAAACAGTGGAAACAGTGTCAGACTTTATTTTTTGGGGCTCCAAAATCACTGCAGGTGGTGACTGCAGCCATGAGATTAAAAGACACCTACTCGTTGGAAGGAAAGTTATGACCAACCTACATAGCATATTCAAAAGCAGAGACATTACTTTGCCAACAAAGGTCCGTCTAGTCAAGGCTATATTTTTTCCTGTGGTCATGTATGGATGTGAGAGTTGGATTGTGAAGGCTGAGCGCCAAAAATTCATGCTTTTGAACTGTGGTGTTGGAAAAGACTCTTCAGAGTCCCTTGGACTGCAAGGAGATCCAAACAGTCCATTCTGAAGGAGATCAGCCCTGGGATTTCTTTGGAAGGAATGATGCTAAAGCTGAAACTCCAGTACTTTGGCCACCTCATGCGAAGAGCTGACTCACTGGAAAAGACTCTGATGCTGGGAGGGATTGGGGGCAGGAGGAGAATGGACGACAGAGGATGAGATGGCTGGATGGCATCACTGACTTGATGGACGTGAGTCTGAGTGAACTTGGGGAGTTGGTGATGGACAGGGAGGCCTGGCATTCTGATTCATGGGGTCGCAAAGAGTTGGACACAACTGAGCGCCTGAAGTGAACTGAACTGATGTCTTCCCTGGTGGCTAAGTGGTAAAAAATTCTGCCTGCCAATGCAGATGTCCTGGGTTCAATCCCTGTGTCAGGATGATTCCCTGGAGAAGGGAATGGCAGCCTATTCCATTATTCTTGTCTAGAAAATCCAATAGACACAGGAGCCTGGTAGACTATACAGTCAATGGGGTTTGCAAAAGAGTTGGACATGATTTAGTAACTAAATAACATCAAGAGCATAATTAATATACCAAGAGCTCTAATGAATAACATATGTAGCATGCAAAAACAGATGGGTGATATAAGCAGAAAGATTCTATAAAAGAACCAAAAAGAAACGGTAAAGATTAAAAAAAAAAAAAAAATTGTAAACTAAATGAAGAAAAAGCCCCTCTACAACCAGGCATATTATTTTCAAATTAAAGAAAAGCACTTTGGCTATAGAGGAATAAAGATAAGAATTATATCTAATTCTCCTCAGAAACCATACAAACAAGGAGAGAGTAGAATGAAAAAGTTTAAGTTCTGAGAGAAAAAAACAAACACCAACTTAGAATTCTGTCTTGTGAAATGATTGTTCAAAAGTGAAGGAAAAATGAATACTTCTTCAGACACACAAAGACTGAGGGATTTTGATACCAATAAACCTGACTTGTAAAAAACGTTAATAAGAAGTTCTCTATCCAGAAGGAAAATAAGTAAGAAACTTAGATCTACATAAAGTAAGGAAGAGCACTGAAGGAGGTGTGAGGGGACAGTTGTGCCAGAGGAACAGAGAAAATGGCACTGAAAGCTCTAAACAGTGGCCAGAATAGAAGGACTGACAAAAGCTGTATCCTGAGACTGTCAGGATGAAAAGATCAGAGAAGTTGTGAGTATGCTGGGACAGAGGCTACTGTCTGTCTGCCTGCCTCCATTCCCATTCCTTCATTCCACTTTCATGGCAAAAATGTGTTGTTACCTCTCCTGTGAACTCAGGATCAGCCAGCTCCTTGACTTGTATATAGACTCATGTTTACTTGTATATAGACTTACCTGGTGGCTCAGAAGGTGAAGTGTCTACCTACAATGAGGGATACCTGGGTTCAATCCATGGGTCAGGAAGATCTCCTGGAGAAGGAAATGGCAACCCACTCCAGTATTCTTGCCTGGAAAATCCCATGGGTGGAGGAGCCTGGTAGGCTACAGTCCGTGGAGTCACAAAGTCGGGCACGACTGAGCGACTTCACTCCCTTACTTTTATATAGACTCATGTTTACTGCACCAATGGCTAATATCTTTTACTGACTCAACTGTTATGTTCTTTCTGGATTCCTAACATTTCACTGTATCTGAGCATTGGTAACTAAGGATATTATTCTTTCTTTCTTGGCAGTCAGTTTCACTGAATTCTGCCTGGTGATGGTATTTTATTAGTGACTACTGACTACCACATGCAGGAAGCAAGATAAAGTGATAGTTTTTGTTGTTGTTGTTGTTTTCTACTGCCCAATGGGTTTCTCTGGATTCTGTGTAGTGACAATATTTTACTACTGACAACCTACCAGATAGAGGATTCATAATAACGCCTTACCTTTGGAAAAGAAGCTACTGGGAAAGAGCAACTGGCCTTTGGTCCAAAAATGGTAGTTTTGGTCAGAAAGCCTGAGGTGCCACCTCTTCAAATGACCTGATCTGTAAGGATCAGGATCATTTAACTCCCTGTCATGTATCCTTGCAAATTTCAGAATTAAACTATGTAGTATAGCTTCCTTATATCCAATGAGAGATGCTCTTCTGAGAGGAGTGAGCTCCGCAGGTGGCAAAGGTCATGAGGAAGGAGGCTTGGCATACGAAAGGCGGGATGAAGCCTCAGGAGTCTCCCTGGAAATTCTCAAGCATCTACCCCCAAAACCAGAGTCTGCCTACTTTCTGCTTTGTGCTTTCACCTACACCTCAGACTTTACGGGGGGCTGTCCCCCACTACCTCTCTCTGAAACAAGAGTTAGCTTACAGCTCCAGTTAATAATTCCTGGGAGTGACAGTGTTTCAACCTACAAACTCCTTTGGAAATCCTCTAGCCTTCCTGAATAGGTTTTCCCGGCCACATGTGATTGCTCAGAGCCTCCCAACTGTGAGAGGCATGAGATGTTCTAAACTGTCTAAATACAGATTCCTTTGAGCAGTTAAAAGATTGATTAGAAATTGTATTGGTGAAGGGATTTTCACTTGTTGGGCCAATGTTTGCTGCTAAGTTTCCATATCCCTTACCTGCTGTGTCCCCGGCAGTGTATTGATTAATATAATTGGTGTAAGTAGTAGCTTTAATGTTTGTAACCTGGGACCCTTGAGTTAATTCTTTTTCTTGTTATAGCCCACCACACCTTTGCTATCTAATACTTTTGGAGGGTGGCGCTTGACTTATCACCTTTAGAGAAAAATAAGTTTTCTGAAGAAAGGGTCTTAAAATGTTAACAGGCCTCTGGGCCAGAAGATGATGCAAATCACCTAAGCTTTTGCATATGATAAGTTTGCAGGAAGAAAGCCTGGCTTGCTGCATGACTCTACCCCTTCCCCCATTATCCTCTATGCATAATTTAAGGTATAAAAACTACTTTGGGAAAAAAAGTGTGGGCCTTGTTCACCGAAACTTGGTCTCCCCATGTCGTTCTTTCTCTCACCTTCTGGCTGAATTATTCAGCCTCTTTTCTCCACTGAATTTCCTCACTGAGCTATCCTTATTCTATTACTCTTTATATCCTTAATTAACGTTTAATTAAGCAGTTGTTTCCTGATCCTCGCCGACGCCGTCCCCGCTTCGAATTCCCTGGATCCACCGGGGCTGGACCCCGGCACTCTTCTCTCCAAATTGAGGTCAGATTCTGGATCAAAAGTTTCCATCCCTTTCACCAACTGGGATGTATGTGTGCATAACTTTTTTCAACAGCCAGGCAACTTAAGTCTTCACTCATTAATCAAAACAGCCAGGCACACTGTTTCTAGCACATATTCTTGTGTCTTATTGGACTCCGACTACTTTGTTACTCTTGAACAACTTTTCTTATTTCAAATTTAGACTTTCATCTAGCAACTGACTATCAAGCATTGCCATCTATCTCTGCCTATCAGTCAGTTGGTTCAGTTTCTATAGAACAAGCATCTCTGTATTGTAATGACACTTGCTTATGCATCCATTGGGGGGTTTATTTTCCTGTGTTATTTAAAATAAGTAAATGGAAGATGGATAAAATTAATGTGCTATTATTACCAGTAATGCAGTTAACACAGAGATGGAGAGAACATGAAGCAGACCAAAGGAGATGTCTCTTCAGTCTGCTTTAGATGCATGTTGGAAGTAGGCTGGCTGATTTTATGTTTAATTTTGAAGGAAGAGAAAAAAAAATGTTTTGAATCTATAAAATACCTATAGAAGTTTTATTCATAGCTGACAAAACCTGGAAGTAACCAAGATGCCCTTCAGTAGGAGAATAGATAAACTGACCCCCTCCATCCCCAAACCATGGAGTATTACTCAGAACTGAAATGAAATGAGCTAACAAGACATGAAACAACATGGAAGAAACTTAAATGCTTATTCTTAGTGGAAGAAGTCAATCTAAAAAGGTTATATACTGTATGATTCTAACTATATGACAAAAAAGCAAACCTATAGAGACAGTATAATGATCAGTGGTAGCCAGAAGGTGGAGGTGGGAGTGAGGGATGAACTGGTGGAGCACAGAGGATTTTTAGGACAATGAAAATACTCTGTATGATATCATACTAATGAAAGTATCATTATACATTTGTTCAAACCTATAGAATGCACAACACCAAGAGTGAACCCTAATGTAAGTCATGAACTTTGGGTGACAGGATGCATCAATGTAGATTCATCAAGTGTAGCAAATATGTCATTTGGTGGGGGATGTTGAGAGTGGGGAGGCTATGAAATATGGGGACAGGAAATAGGGGAAATCTCTGTACCTGCCCCCTCCTAAAAGAAAGAAAAGCCTATTAAACACTAGCAAGATATTGATGAAGATTATATTTTCAAAAGGTGTAGCATTATGATAGAGGAAATAGAGATATTTAAAAATTATAGATTGACATATGATTTAATAAAATGTCATATTGATCTCTTAAAGAATTTCACAGGTTTATAAATCACCTGATTACTTTCTTCAGCTCAACCAAGAAAAATTAGAGTGGACTTAGCCTTTCTCTTTTAAGTTTTTAAAAATAATTTATGAAACACTACCAAGTTTATTATCACAATCTCCTTTCCAACCCCTGTCAATCACCAGGAGTAGGTCCATATTTCCTTCATTAAATTTTTCTTCCTGTTTATTAAATGTGACTTAAACTAAGAGAAATAGAATTTGAGGTAAGAATACATTTATAAAATTAATTTGCATGGTATATTATTTATATAATAATATAATTATAATATTAATCTCTGTTTTGTATACTCACATATTATATGACATTAAGAGGTTAAAAAACTGTGCTAAGTTACTTCAGTTGTGTTCAACTCTTTGCGACCCCATGGACTGCAGCATGCCAGGCTTCCCTTTGCAACCCTGTGTACTGTAGTCTCCTCTGTCCATGGGATTCTCTAGGCAAGAATGCTGGAGTGGGTTGCCATTTCCTTCTCCAGGAGACCTTCATGACCTGGGGATCAAACCAGCGTCTCTTATGGCTCCTGCATTGGCAGGCGGGTTTTTTACCTCTAGCACCACTGGGGAATAAAACTGAAGTGCTTTTTAACACAAGGAAATTTGTAATTGCTTTTTATTTACTGAGAAGTGACTTTCCTTCATTCCTGTTAGATATTCTACTTTCAACTACACTCTCAGGTAAGCAGCTGATATAAAAACAGTAAATTGCATCTAGATAAAATGAGTTTCCTACTCTCACAGAGCTTACAACTCATATGTGTGTGCAATTCCCATCCTTAGAATCACACCTTTGAATGAAGTGTTATTATATCGTGGACATATTAAAAAAAAAATATTGACTTTTTTGATGGACATTTTTCTAAAATGTGTTGCTGATGTCCTTCCATTCTTTAGAGTCTGCAGAACGTGATGACAAATGTTATAAATTACTTGATATCTTTACCAGTATGTAATGTTGTGTTATTTGGTATAATACTTTTAGGAGCTAATGAAATATAGGTGGGATTTATGGATTTATTTATGTATACTTGCAAACAAAAACTTAACTTTTAAAAATTTCTTGTCTATGTTTTCTATATTTTTATTTACTCTCTTTTCTAATAATATTTTACTTCTTACTACTTTTAAACTGGCTTGTAAAATGATATTTAATAGGCTTTAAAGTAAGGATCTGAGGGTCTCTATTAGGAATCATAATGATGAATTTGAATATGTAATTTTGGTAACTTATATGCCTCTTGGTCTCAATTGTCTTCTGTGAGATTAAAATAACCCGAAGAATGACAGCTGAAAAAGTGAATATTATCAGAAGATTCTTTGGTTTACTAATGGTTTTAGAAGTCTTCCTAAGTGATTAGTAAATTTCCTCTCTTCTTTTGACATGAAATGTCAATTTTCATTTTTTTAAATAATATATATATATATATATATCCCAAACAGTATATAAAATACTGACATTTTCCTAGTTGTTTAAAAATTTTTATTAAAGAAATAAGATGTATAGAAACAAACCAAAAAAAAAAAAAAGAGAGAGAGAGAGAAGCCTGAAAAGACTGAGCCCCAAGGCCCTCCAACATTCACAGGTAGGGACTCACCCAAGGAGACTGAAGTGAGAGAGAATAAGCAGTCACAGAAGCTAAGAGAGTGTTTCTAGAAGGAGAAGCTGGAGCCCATGCTTCTGAGAGGCTGATACACTGAAGACAGAAAAGTAACAACTGGATTTAAAAGAGAGATTTTTGGTGGATTAATAAGAGCAGTATTTTAAAGAAAAGGAGAGAGAAACCCTATAAGAATGTTTTGAACAGAGAATGGTGTGTGACAGTATGGAGACAGTGGTTTTAAACACAACTCCTATGAGAAATTTTACTGAGGAGAAACAGGAAAAAAAAAAAAACAAGAAATAACTGCAAGGGTGTAATCTTTGAGGCAGTTCCAGAAAAACATCTATTTCTGCTTCATTGACAACAGTAAAGCCTTTGACTGTGTGGATCACAACAAACTGGAAAATTCTTAAAGCAATGGAAGTACCAGCCCACCTTACCTGTCTCCTAAGAAACTTGTATGTGGGTCAAGAAGCAACAATTAGAACCAGACATGGAAGAATGGACTAGTTCCAAATTGGTAAAGAAGTACGACAAGACCGTATAGTATCACTCTGCTTAACTTATATGCAGACTGAATCATGCAAAATTCCCGACTGGATAAAGCACAAACTGGAATCAAGATTGCCAGGAGAAATATCAATAACCTCAGATAACCAGATGATACCACTCTAGTGGCAGAAAGCAAAGAGGAAGTAAAGAGCCTCTTGATGAGGGTAAAAGATGAGAATGAAGAAGCTGGCTTGAAACTCAACATTCAAAAAGCTAAGATCATGGTATCTGGCCCCATCACTTCATGGCAAATAGAAGGGGATTCAGTGGAAGCAGTGACAGATTTTATTTTCTTGGGCTCCAAAATCACAGTGGACAGTGACTGCAGCCATGAACTTAAAAGACGTTTGCTCTTTGGAAGGAAAGAAAGGTATGACAAACCTTATAAAATTTAGAGAGAAGATGAAAAAATTCTGGAGATGGATTCACAACAATGTGAATATAATTAATGCCACAGAGCGGTACATTTAAGAAATGGTTAAAGTGGTTCATTTTACATTATGTATATTTTACTGCGTAGGGGAGAGGAAAATTCCTTTTTCTTTTACCCTTCTAATCTCTGTGGCTGGGGCCTTGGAAATTCAAACAATATAAGACAGATGAACAAGAGAAATATAGTATATTAACCTGTGCAGCATGCACACATATGGAAAGATTTTCTATCATTTGCAGATTGCTATCATACTTGGATAGTTTTGCAAAGTGCTTCATGTTCAACAAGATTCATAGGAAGGACTTCTGATAAATTCAGGTTTCTGATAAATTTTTATTGTTTTTGATTAAAATATTACTGGTTTTAGTTCATGTTTTCCAGACACAAGGAAACTCTTCCCCAGAAGCTAATTATTTGGAAAATAAGACCCTTGTAAGTAGAATTAAAACATGTCTTTTGTTTCTACTTGATCCGTCCAGAAACTGGAAACTCTTAGGTTTCTAGCAGATGTATCAGATAAATAAGGAAGACCACCTCCTAACAAGGGCAACTCTTCCACCTTCAGTTGATAATTATATTCTCTGAATGAAATTTCTCATCTGCAAAGTGGGTACTAAAAAGTAATATCAATTTCATGGAGTTATTGTTTTATGTGAAACTGCTTACTGCAGTTCCTAGCACAGAAGAGATGTTCAATAAGTGGAAACTATCATGGCAAAATATTTTACCAGAATATTAAATTGACTGTCCCTTGCTATGGTGTGAATGTTTGTGTAAAAGGAATGAAAATGGAATTCTTGAGGTTATAGCTTAAAGGGCACTGGTGCTGGTATAAAGAGCACAGTTGACAAGAAAACAGCCAACCAAGATTTCCTCCACAGAAAAGAGATTTAAACTCAAATCAGAGGAGAGCAAAGGCCTGGGAATGAGAGGCAGAAAGCTGAAGAGCCCTGTCCCCAGTGATCGCCATCCCCAAAGTAAGGGGGGATACAGGATATGACAGAAACCACTTCATGCATGGCTTGTACCTTACCTCCTGTTAGAAGCCAGCAGAGTTAGCAGCTTTGTAGAGGGGACTCCCAGGCCATCATCCTGTGTTACAAGTGAAGTAGAAAATGCTTACTTCCCACTTGGGGTCTGGAAAATTCAGAAAGCGGGAAGCAGCAGGCTTATGGAGTCTGGAGCCAGGATGAGAGAGTGCCATGGAGGGAGACGAAGTGTGTGCCGTCCAGCTGGGGAGCAGGTAAGGACTCAGTTACTTACTTTAAAATCTCATAGCAGAGTTGATTTTAAAGACAAAACAAATTAAAAAAAAAAAATCTGATGGGAAAGCAGAAGCCAGATTTTGCTAAAGTTTAAGAGAAAATAAGACAATAAATAAGAACTCTTCTTAAATATAAATCAGCTACTTTTATAATCAGCTTAGGTCTATAATCCCTATCCTTCATCCTCCATGTTACAAGTGGTTCAGGAGAAGGAAATATCATATCCTGGGAGCCCCTGAGAGCAGCTGCCCAGTGAGGGTCCTTGGCTTCTGCAGGAATGAATCCAGGAACAAACTGTACAAGTAGAGTGAAAATGGACTTAAATTCAGGGAGATACACACTCCACAGACAGAACGTGGATCTTCTCAGAAGGCAAGAGTGCCCCCAAGTACAGGGTTGTGAGTTTTTATGGGCCGGGTAATTTCAAAGGATAGTGAGTAGGAAGAATATTCTTGCTATTCTAGGGAAGAGATGGATTTTCTGGAACTGAACCACCACACACTTCTTGGCCCTTCATGGTCAGCCTTGGAAATATAATGGCACTTGTGGCGTGAGGAGAGTGATTTTTAGTGTAATAATGAAGGTGTAATAAGTTAGAAGTCAATGACCAGACATGCTCAACACCATCTTGTTTGTAGCTGGTTTGAGCCAGTTTTTGTGGGGTCCTGTTTTTCTAAGTATCTGTGCCCCCCTCCTTCCTGTCTCACAAGCATAGACCCACTGTTTCCATAGGGATGAGGCCATCTTAGCCTGTCATCTGGGAACCCAGACCTGGTTCCCTGTCCACCTGGATGCCAAGGTCCTTTCCTTTCATATTTAAGCAATATCTAGTTGTTGTCCTCAAATGAAAGGCACCAGGGGCTTCCACTCATTTCAGGAGCAACATCAAACCCCTGCCAATAGAGAGTTAACTTATGGGTAAAAACAAACAAACAAAAATGATTATATGAATGCCTTCCCTTTGGCCTTAGGGAAAAATCTGGTCTCTTTTTCTTCATCAGGATTATCTCCACAGGTAACAAAGAAAGCAGTCATTAAAGGTAAGTTTGTGCCTTTAACATTCCAGGAGACCAGGCAGTGATGAAGCAGTCACTAGCAAAGCCCATCAACAATTCCCTGGAGTAAAAGACTATGGAGCTTCCTAGATGGCTCAGCAGTAAAGAATCTACCTGCCAACACCAGGAGACCTGGGTTGGATCCCTGGGTCAGGAAGATCCTCTGGAGGAAGAAATGACAACCCAGTCCAGTATTCTTGCCTGGGGAATACCATGGACAGAGGACCGTGGTGGGCTATAACCCATGGCGGGGAGGGGTCTCAAAAGAGTTGGACACAACTAAGCAACTAAACAACAAAAAAGTAGAATCTGGGCCATAAAGTCTAACTTTTTTCCTTTCCTTTGTGCTGAGTTGAGTCTCATTTGTTCACAGTGCAGCTTGTGCAGTGTCCTGGTACCCTGCCCTTCAGACCAGAGCCCCTGGTGTGAAATAGCTGCTCCGATGCCTCAGCTCCAAGGGCCATGTGCAGAGCTGTTGCACAGGGCACTGTGTTTCAAGATGGTGGCCAGGGGCCTGTGAGCAGAGATGATGAACCTGGCACTGCGATCTGGCACCACAGCCACACAGCTGAGCCTGTCCAGAGGGAACCCCACCCGCTCTCCACTCATATGAACCACAAGCAGTAGCTCCATGCAGGGCTTTTAGAGCAAGTCCTATTGGAACAAGCCACACCTGGCAAAGAACTCTGATTGGGGTCTGACTAGGGTTGGTAATAGAATAGGCAGAAATCAAACCCTCTTCTGCCCTGTAATGGTGTATGATTCTCCTACAGACCTAGATAAGGGAGATGCACTGGACTAGCTAAGACAATTATTTCTTCATACAAGTATAGTTTGCCTGGTTCCCTTCAAAAATATTTACTCTTGGAAATGAGCCTCCCCTCCTGATAGAAGCCAGGGGAGGCTTATAGACATTCCTGTTCTAGCAGGTCAAAGACTTAAAGAACGAGAAACTCAGGAACCTCTCAGAGTGGGATTTTTGAAGGAAAACTATTTTCTGGGAGACCTGGGCTCACACTAGACTCAGAAGCCAACAGTATCAGACTGTTTTCTTCTTCAGACGCCCCCAACCTTCCTGACCTGACCCCCAGGAAATGCCCCATGAGGCTAAATTGAGTGATTTAGACTCGAGATTTGGTGACTGGCCAGGGAGTGGAGCCTGATTCAGGTCATGAGATCTTCATGGGGATGAGGTTTTCCTGTGAGGATTAGTCTTCTGCAAGAGGCAGGTAGAGATTCATGTGAAGAGAGTGGAAGGGGGCCCTCAATTTAAAAACAAAACAAAACAAACAAACAAAAAAAACAAAAACAGGGGAAAGAGGAATGGTGTTGCCCTGGGGAGTTCCCATGGAGGAAACTTTTTGCTAAATGATCAATTCTTTACATGATTTCCCTTTTAGAATCTGGGAAAAGACAAGTTGTGAAAAACTTTAGCTATTTCCCTTAAGGACCTAGGCACCTGGGTGCACAGGGAACCAGGTCTGGGCTCCCATGTGACAGGGAAAGGGAGGCTTTCCCTTTCCTCCCTGATATAGATGCTCCTTCTACTTCTGCAGCTGCTGCTGTCTAGTCACTTCAGTCATGTCCGACTCCGTGAGACGCTATGGATGGCAGCTTGCCAGGCTCCTCTGTCCATGGGATTCTCCAGGCAAGAGTACTAGAGTGGGTTGCCATGCCCTCCTCCGGGGCATCTTCTCAACCCAGGAATTAAACCCAGGTCTCCTACTTGCATGCAGATTCTTTACCATTGAGCCACCAAGGAAGCCCACTGATATAGATACCTACCCTTTTAAATGTATTCTGGTTCTTGAGTTAAGTAAATGAGACCATCCCTGCCCAGTGCTGGACTGCAGTTCTGGGGAGGCTGATGGGACAGGATGGTGAAATGGGAAAGGGGAACAGTCTCCCCACCTCCACTCACTGACCTACTGGGGAGAAAGTGTCATCCAGTTAAGTGGACTGTGACTCAGAAACTCAGGTCCTGAGAGCAGTCCTGTGAAGGGGACAGAGCAGGAGGTGAGGGGGTAATTTCCCACAGTAGCAGGGGGCCTTTCTTAGTGCATAGTCAGGAACACCAGGGAGAATGAATCTGCTGTCTGTCACTACATCAACCACCTGAGATGTAAATGGCCTAAAGCAGTGGTCACTTATTCATTTCTCAGTACAGTTGTGAGGCTGATGAGGCAGGGTTGTTGCTGGCCTCCTGGTCTCACTCACAGGCCTGCCCACACCCAGGGGCTCCACTGGCACTGGGTGTCAAGACGGGCCTCGTTTCCACTGTGGGCTGAACCAGGACGGCTGGAGGACCTGGGGTGGCCTGGTTTCTCCCCTCACGTGGCCTCTCATCTCAGGCTGCTGACAGCTCGGTGGTCAGGGAGAGAGTCTGTAATGGAGTAACCTCTGAGCTGAGGTCTCCTAAAGGATTAGAAGGCAGCAGTGATCAGGGAAAATGAGGAAGGGCTGGTAAGAGGGATGAAACGATTCATAAAAGGGACTAACATGTGCCAAGACCCTGTGAGGTAGGAGGGTGTATAATACTTTCTAGAAAAACAGGAATAAAGTTAGTTTGGTTACTGCAAGGAATTAAGAAAAGAGGGAGGATGAGTGTCAGGTCATACAAGTTCAAGGAGCTGAGGACTTTTGTTGCTGTTTTTAATCTTCATAATAAGAGTAGGAAACCATTGCAAAGTTTTAAGCAATGGGGTGACATGATCCGATTTGCTCTTTATAGAAAGAGCATGGCTCTGTATTTCGGGTTTTACAGGGGGAAGGGAAGCAGGCTCCCTCAACCTTAGCACTGTTGACATTTGGACCAGACAAGTCTTTGCTGGTGAGGAGACCTGTGCATTGCAGGGTGTGTTGCAGCATCCCTGACCTCTACCCACTGGAAGCAGTAGTCACTGCCCCACTTAATTATGACAATCAAAAGTGTGTACAGAGTTTGCCAGATGTCCTCTGGGGACAACCTCTCAACCTCCTGGTTGAGAATGACTGGGCTGGAGTAAGAGCTGAGCTTCTCTGCTCACTAGGACTGTCTTTCCAGGAGAGAAATACTCATCACTTGGGCTCGAGTGGTGGAGATGGAGCTGAGATGAGCAGATAGGATGGCAGAGACCAGATGAACTCACCAGTATTTGGGTAGACACACCCATAACAACTGTCCAGTCCTCAATTCCCTTTTTGCTTTCCTCCAACATTCCATCTGTTCTGAAAAAAATAATCTGGTCTTGTGTTGGGGTACTCATAGTTGGGTGGCAAAAGAATAATAGGTGTAATATAAAGTTCATTTTCACTACCTTGTAGTTTGTTGATGCAACACTCATGTAGAGTCAAAGTCTGGTCAAGAAATTGATTGCTCATGTAGGGTCAAAGTTTGATAAGGAAACTGATTGAAGACCAGCAAGGCAGGGCAAAAAAAAAAAAAAAAAAGTCAAAAAACAGCAACAAAATAGGGACTTCTTTGGTGCTCCAGTGATTAAGACTATGTGCTCCCAATATATGAGGGACAGGTTTAATCTTAGTTTTCCTGGTCAGGGAACTAAGATTCCACATATCACACCACATGACCTTAAAAAAAAAAAAAGACAAAAGTAAAGAAACAAGACAGTGATTCCCAGGATTATTTATTTATTTTTGGTTGTGCTGGGTCTTTGTTGCTTTTATGCGGGCCTTCTCTAGTTGAGGAGAGCAGGGGCTACTCTTCATTGTGCTGTGTGGGATTCTCATTGTAGTAGCTCCTTACTGTTGAGCATGGGCTCTAGGCATGCAGGCTTCAGTAGTTACAGCTTCTGAGCTGAGTAGTCATGGCACATGGGCTTAGCTGCTCCTCAATATGTGTAATCTTCCCAAACCAGGGATCAAACCTGTGTTTCCTGAATTAGCAGGTGGATTCTTATCCCCTGTGCCGCTGGGGAATCCCTCCCAGGCTTATTTTTGAATGAGGGAAGTCTACAGTTTTAGAGAGCAAACTCTGAGACTTGAGGGCAATGGGGAGAGAGCTCTGGAATGAACTTGCCTAAGGCACTGGCAGCAAATGTTAGCTCAGCTGCCTGCAGAGGCCACCGTGTTCTTTTTAAATATAATTGTGCCCTCCTTCTCTGGGTTTTTGTTATTCTTGTTCTGTCACTAAGCCATATTTGATTCTTTGAGACCTCAAGAACTGTAGCACGCCAAGCTCCTCTGTCCTCTGCTATCTTCTGGAGTTTTCTCAAATTCATGTCCATTGAGTCGGTGATGGTATCTAACCATCTCATCTTCTGTCACCCTTTCTCCTGCCCTCAATCTTTCCCAGCATCAGGGAAATGAGTCAGTTCTTTTCATCAGGTGGCCAAAGTATTGGAGCTTCAGTTTCATCATCAGTCCTTCCAATGAATATTCAAGGTTGATCTTTAGGATTGATTGGTTTGATCTCCTTGCAATCCAAGAGACTCTCAAGAATCTTCTCTGACATCACAATTCATAAGCATCAGTGCTTTGGTGCTCAGCCTTCTTTATGGTCCAACTCTCCCATCCATACATGACTACTGGAAAAACCATAGCTTTGCCTATACGGATCTCTGCTGGCAAAGTGATGTCTTTGCTTTTTACTACACTACCTAAGTTTGTCCATGGGGTCGCTAAGAGTCGGACATGACTGAGCAACTTCACTTTCACTTTTCACTTTCATGCATTTGAGAAGAAAATGGCAACCCACTCCAGTGTTCTTGCCTGGAGAATCCCAGGGACGGTGTAGCCTGGTGGCTGCCGTCTATGGGGTCACACAGATTCGGACACGACTGAAGTGATTTGGCGGCAGCAGCAGCAAGTTTGTCATAGCTTTTCTTCCAAGGAGCAAGCACCTTTTAATTTCATTAAAAGTGGCTGAAGTCACTGTCCACAGTAATTTTGGAGCCCAAGAAACAAAATATGTCACTGCTTCCACTTTTCCCTTTTCTATTTGCCATGAAGTGATGAGACCAGATGCCATGATCTTTGTTTTTTTGAATGTTGAGATTCAAGCCAGATTTTTTACTTTCCTCTTTCATCCTCTTCAAGAGGCTCTTTACTTCCTCTTCACTTTCTACCATTAGAGAGTTAACATCTGCATATCTGAGACTAGTTGATATTTCTGCTGGCAATCTTGATTTCGGCTTGTGATTCATCCAGCCTGGAATTTCTCATGATGTATTCTGCATTTAAGCAGGGTGACAATATACAGCCTCGACATACTCATTTCCCAATTTTGAACAACCATTTGCTCCATGTTCCATTCTAACTGTTGCTTCTTGACCCACATATAGGTTTCTCTTTACACAATGACTAATAACACTCTAACCCATGACTACCTATTAAAGAAGTATGAAGAATAGTGAGTTCCCATTCCTCAAACACCTGGAACTAATCTCATAGAAGATATTGCCCTTAGTCTTCATCTGTTCATATCCTATCATAGGAAGTATGCATTTTAACTTTTTATTATGGAAATTTTCAAGCATGTCCAAAAGTAGAAGAGCACAATGAACTTCATGAAATAAGCTTCCATGGTCATTAGCATGTTATCCATCTCATTTTGTTAAACTTTCATCTTTTGCTGCAGTGCCACCAGTATTTAGCACAACTCCCAGATACATATAATTTCACCCACTGATACTGCAGTACACATATCTAAGAGATAAAGATTTGAGAAAGATAGACCCAGTAACATTATCCCTTTAATAATCACCTTAACATTAATATATGTGTATGTGCATATATATATTCACACTCAGTACTATATCTCAAGAGCATCTTAAGAAACTGACAGATGCTTGCTGAAAACTTAATATTAGGATTTCACTACAGTTTTCTTCAGAGCCATCAGCCTTTATAAGCATATGTATTTGGTATTATATTCCTCTATGTATTGAACCCAAGAGGTTGTTCTAATGAAGACCGCTTCTTTTCTAAATCATTACACGACATTGGTTTAATACTGCACTTTGGAATTTTATTTGATGGCAGTTTCTTGGATAATTTATTTCTTCCTTTGTAGATAAGCTGGTAAAGAATCTGCCTGCAATGTGGGAGACCTGGGTTCGACTCCTGGATTGGGAAGATCCCCTGGAGGAGGGAAAGGCTACCCGCTCCAGTATTCTGGCCTGGAGAATTCCACAGACTGTATAGACCATGGGGTCCAGAAGGGTCAGAAATGACTGAGTGGCTTTCACTTTCACTTTCCCTTTGAAACACTGGATAAGCAGCTTGAGTCTTATCCTTTTCTTCTGTCATTATTATGCAACAACCTAATAAGATAATTTTCCACCCAACACCTGGAATCAGAAATTTAAAGTGATTTTGATGAAAGGTAGGAGCATACGTGGTAGGAGGGGCTGCCACATGGAGGTCACAGGCCAACAAAGATGGCCCTGGTTTTCCTTTCCCAAAGGTTTTTCCTTCCTGTTACAGTTGTAGGGGACCTGGTTCTGGTGAAAATGCTGTGATGTTTGCCTTTGCTGCATGTTACATGACCCACTCCTTACTTTAAAAGCTGAGAGAAGAACCCAATCAACACCTCAGACCCTCCTGCATTTTCCATCCCACCCCTCACCCCCACCTTGCCCTTCTGAGTAAAGTCTATTAAAATTGTTGTAGCCACACATTCCAGGAAACAAACTCACTCAGAAGGACAATGCAGATAGTGGAGTGCAGTTTATTACACTGATGAGCCCAAAGCAGAGTCTCCTCTTAGCCAAGGACCCCAAACAGTATTTGTGAAAACCTTATATACCCTAAGTGTACTTGCTCAAATTCCTTGAAACTAGTCTGGACAAGGTAAAAGAGAGATATGATCAAAGTTAATCCATGATTCGCATGTCACAGGACTAGATAACCAGTGGATATTTATCAATAGGCCTGTGGTCATATCTCGATAAACATAATGGAATTTACCACTTTGTTCTGTTACACAGATAATTAGCATATTCTTTTAGGCAACGGAGAGTCCAAGTACAAATCCTGAGGCTCTTTTATCCGGGGGTCTGGTTTCCCATTGGTATGACATTTCTATATACACTGGGCACAAATTTCAGAGTCCATTGGGAGGGTGACCACGTGTGTAGCCTAATGTTTGCAGCCTGGCCTCAGATGGAGTCCAGCTCTGTCTGTTTCCTCCTTCAAAATATCAAAGAATAACCTTTATTTTTTAATTTTTTTTTAATGTATACATATATATTTCATTATCCTCTTTTTTTTTAAATTTTATTTTATTTTTAAACTTTACATAATTGTATTAGTTTTGCCAAATATCAAAATGAATCCGCCACAGGTATACATGTGTTCCCCATCCTGAACCCTCCTCCCTCCTCCCTCCCCATACCATCCCTCTGGGTTAACAGAGAATTTAGCTTAAAGATTCAGCTTCGAGAACTCTCAGTTCAGTTGCGTTCAGTCATTCAGTCATGTCCAGCTGTTTGCAAAACCATGGACTGCAGCACGCCAGGCCTTCCTGACTATCACCAACTCCCTGAGTTTACTCAAACACATGCCCATTGAGTCTGTGATGCTATCCAACCATTTCATCTTCTGTAATCCCCTTCTCCTCCCGCCTTCAATCTTTCCCAGCATCAGGGTCTTTTCAAATGAGTCAGCTCTTTGCATCAGGTGGCCAAAGTATTGGAGTTTCTGCTTCACCATCAGTCCTTCCAATGAATATTCAGGACTGATTTCTTTTAGGATGGACAGGTTGGATCTCCTTGCAGTCCAAAGGACTCTCAAGAGTCTTCTCTAACACCACAGTTCAAAAGCATCAATTCGTCAGCACTCAGCTTTCTTTATAGTTCAACTCTCACATCCATACCTGACTACTGGAAAAACCATAGACTTGACTAGATGGACCTTTGTTGGCAAAGTAATGTCTCTGCTTTTTAATATGCTGTCTAGGTTGGTCATAAATTTTATTCAAAGGAGTAAGAATCTTTTCATTTCATGGCTATAGTCACCATCTGCAGCAATTTTGGAGACCCCCCAAAAATAAAGTCTGCCACTGTTTCCACTGTTTCTCCATCTATTTGCCATGAAGTGATGGGACTGGATGCCATGCTCTTAGTTTTATGAATGTTGAGCTTTAAACCAACTTTTTAACTCTCCTCTTTCACTTTCATCAAGAGGCTCTTTAGTTCTTCTTCACTTTCTGCCATAAGGATGGTGTCATCTGCATATCTGAGGTTATTGATATTTCTCCTGGCAATCTTGATTCCAGCTTGTGCTTCCTTCATCCTAGCGTTTCTCATGATGTACTCTTCATATAAGTTTAATAAGCAGGGTGACAATATACAGCCTTGACATACTCCTTTTCCTATTTGGATCCAGTCTGTTGTTCCATGTCCAGTTCTAACTGTTGCTTCCTGACCTGCATATAGGTATCTCAAGAGGCAGGTCAGGTGGTCTGGTATGTCCATTTCTTTCAGAATTTTCCATAGTTTATTGTGATCCACATAGTCAAAGGCTTTGGGATAGTCAATAAAGCAGAAATAGTTGTTTTTCTGGAACTCTCTTGCTTTTTCCATGATCCATCAGATGTTGGCAATTTGATCTCTGGTTCCTCTGCCTTTTCTAAACAAGCATGAACATGTCGAAGTTCATGGTTCACATATTGTTGAAGCCTGACTTGGAGAATTTTGAGCATTACTTTACTAGCATGTGAGATGAGTGCAACTGTGCGGTAGTTTGAGCATTCTCTGGCATTGCCTTTCTTTGGGATTGGAATGAAAACTGACCTTTTCCATTCCTGTGGCCACTGCTGAGTTTTCCAAATGTGCTGGCATATTGAGTGCAGCACTTTTACAGCATCATCTTTTAGGATTTGAAATAGCTCAACTGGAATTCCATCACTTCTTTAGCTTTATTCATAATGATGCTTCCTAAGGCCCACTTGACTTCACATTCCAGGATGTCTGGCTCTAGTTGAGTGATCACACCATTGTAATTATTTGGGTCATGAAGGTCTTTTTCATACAGTTCTTCTGTGTATTCTTGCCACCTCTTCTTAATATCATCTGCTTCTGTTAGGTCCATACCATTTCTGTCCTTTATCGAGCCCATTTTTGCATGAAATGTTCCCTTGGTATCTCTAATTTTCTTGAAGAGATCTCTAGTCTTTCCCATTCTATTGTTTTCCTCTATTTCTTTGCACTGATCACTGAGGAAGGCTTTCTTAATCTCTCCTTGCTATTCTTTGGAAGTCTGCATTCAAATGGGTGTATCTTTCCTTTTCTCCTTTGCTTTTTGCTTCTCTTCATTTCACAGCTATTTGTAAGGCCTCCTCAGACAGCCATTTTACTTTTTTTAATTTCTTTTTCTTGGGGATGGTCTTGCTCTCTTTACAATGTCATGAACCTCTGCCCATAGTTCTTCAGTCCCTTAAGTCTATTTCTCACTTCCACTGTATAATCGTTATTACAGCTACCCCAGGTCAGTAGGTGCCCAATATGCTATTGGAGATCAGTGGAGCAATAACTCCAGAAAGAATGAATAGACAGAGCCAAAGCAATAACAACACGCAATTGTGATTGGTGATGGAAGCAAGGTCCAATGCTGTAAAGAGCAATATTGCATAGGAACCTGGAATGTTATGTCCATGAATCAAGGCAAATTGGAAGTGGTCAAACAGGAGATGGCAAGAGTGAACATCGAGATTTTAGGAATCAGCGAACTGAAATGTACTGGAATGGATTAGTTTAACTCAGATGACCATTTTACATCTACCACTGTGGGCAAGAATCCCTTAGGAGAAATAGAGTTGCTATCATAGTCAACAAAAGAGTCCAAAATGCAGTACTTGTATGCAATCTCAAAAATGACAGAATGATCTCTATTTGTTTCCAAGGCAAACCAATCAGCATCACGGTAATCCAAATCTATGCACTGACCAGTTATGCGGAATTAGCTGAAGTTGAATGGTTCTATGAAGACCTACAAGACCTTCTAGAACTAATACCCCAAAAGATGTCCTTTTCATTATAGGGGACTGGAATGCAAAAGTAGTAAGTCAAGAAACACCTGGTTTAACAGGCAAATTTGGCCTTGGAGTACAGAATGAAGCAGGGCAAAGGCTCATAGAGTTTTGCTAAGTGAACACACTGGTCATAGCAAATACCCTCTTCCAACAATACAAGAGAAGACTCTACACATGGACATCACCAGATGGTCAACACTGAAATCAGATTGATTATATTCTTTACAGCCAAAGATGGAGAAGCTCTATACAGTTAGCAAAAGCAAGACTTGGAGCTGACTGTGGCTCAGATCATGAACTCCTTATTGCTAAATTCCGATTTAAATTGAAGAAAGTGGGGAAAAACACTAGACCATTCAAGTATTCCCTAAATCAAATCCCTGAGAACTCTAGAGAGCCCTGAATGCATGTGAGGGGAAGTCCAAGGGCAGAGGGAACAAAAGGGTGGAGTTGATGGGAGCAGGGCAGGTGGAGGACCAGCTGTGGGGTTGCAAGAATATTCATGAGTATTCATCTCACCTTCCCCCCACCTCTCATTCACGGCTCATAGACAGTCAGGGGGCTGGTGATAGAGATGTGACAAGCCTTCTCTTGACCTCAGGCCTGCTCTTCTGGGGAGGTGAGGGAAGAATTATCAGAGGTTGAAGGACAGGACTAAGTGATATCCATGTCCTTCCTACCCTGGGAGGGGATGAGAGATCTAGACACTATAAAATGTGTGATGTCCCTATTAAAATGGCTTCTTTGGGTTGGAAAGTAGAAACTATTTATACAGAGACACACAACTTGTGTTTCCCTCAATTTCAGTTTCCATCTACAGCCTTGACCTCAGAGCCTTAACATATCAGTGAAGCAGCCAGAGTGAGCCCTTAGGGTACATCTCCTCGGCATATTCATCCTGAGAGGTCACTTCACATACACAGGACAGACTTTGTGCAAATCACAGCAACTGGCTGTGCTCTTTCTGAACTAGCAAGTTCTTTTCTTCCTTCTCTCTCCAACTGACTTCTATTTAAATCATACACATGTCCTCACTCTGAGACCCTCCCCCCACACACCTGAAGTTTATCAGCCACTGAGTCCTTAGTCCAAGGGGAAAAGAGAAGCAAGTGGTCACATTTGGGACTCGGAAAGTTGTTCACCTACAGCCTGGGTGCTTTCAAAGTCACCCACCATGTATTGAGCCCTCCTGTGCCCAGGCTCCCAGACAGGTGCTGGGGTCCCTGGAGGAGACACAGCTGCTGCTCTTCCAGGCTGAAGGAGGAAGGAGACAAGATTTGAGGTGATGCAGGAGAATCAGGAGAGGGGGACAGGGAAGGGGGTCTCATCTCAGGGAAGCAGAGGCATCCTGCTGGGAAGAGCAATGTTTCACTTGTGACCTGAGAGGAGAGTAAGAGTCAGTCAATAAAAGACAGAGGGGAGGTTCCAGGCAGTGGAAAGACGGGTCCAAAGGTCCAGAGTAAAGGAGAAGTTGGTGGATTTGAGGAACTGAAAGGGAGAGAGAGAGAAAGTCTAGAGATGAAGCAGGAGAGGCAGCAGGACTCAGGCAGTGCAGATCTGTCCCACGCCCTCTGGACATGCTCATAGTCACTCCCACTTCCTCCTGTGGACACAGCCTTCTGTCCTAAAGGAGTCCTTCCCCAGATTCTTACACATCCAGTCAGGGTTTTTCACTGAGTAGTTAAAATCCAACCTTTGCTCAGCACCTACTAAGGGCAGGCATGTTACTATGTCTGGGGAAAAAAGCAGTAATAACACACAGCCCCCCTTAAGCTCATAAAATTATATTCTGTTTTTTTAAAACACCAAATGTTAACCACAAAAAATACATCCAATAACCAAGAGACAAAAAAGACTAACAACAACAAAAAAAATCCCACATCATCAATTCTTTTAGACTAAAAGAGAGGGGCACACATCACTAAAGGTAAAAACAAAACTCTAAGGCAATAGGGATCTAATACCCTTGACAAAAAGTTTTTGAACTGAGGTTATAATTGACATATAACATAAGTTTCAGGTGTACAACACAATGATTTTTTTTATATATTGCAAAATGACCACAATAAATCTGGTTGATATTCATGATTAGACACTTACACATTTGTGTGTGTGATAAGAACTTTTAAGATCTACTCTGTAAGACAAATTCCCTGGTAGTCCAGTGGTTAGGACTCCACACATCCACTGCAGGGTGCATGGGTTCAATTCCTGGTCAGAGAAATAAGATCCCAAATGCCAAGCAGCCCTGTCTCGCACCCGACACACCACCCCCCCCCCCAAAAATACTATCCTCTTAGGAACTTTGAAATATACAATATGGTATTGTTAACTACATTTGTTATGCTGTATATCACATCCCCAGGATTTATTTATCTCATTGTCAGGAAGTCTGTACCTTTTGACCTCCTTCCTCAATTTTGTTCTGGGAACCACCAATCTGTTCTCTGTATCTATGAACTCAGTGGTTTTGGGAAGCAGGGGATTGTTAGTTTCTGATAAAATGTTCCAATCTTCAGAATCTGGATGAGAAGCATGGCACCACCAGCACACAGTGGAGCCTGACTGCACTGACCATGGTGCTTAGAACCAGGGCTCCTTGGTCACTGATTGAGTTTCTCCTCAGGACACTCCCGAGACCTTCGTGTATGTTAACTACACCACAGAGGTTCTCACTACAGTTGCTCATATATTCATTTGACAGTTATTGGGGAGCTTTCTGAGTGTGTGTGCAGGTCTGTGTCCACACCATGGGCAGTGTGGTGAGGATGCAAAGGATGGGAAAGAGCTGGAAACCAGCCACCCTACCCATGTGCAAGGAAGGAAAGGCAGAAAAGGAACCTGAGAAGAATCACAAAGTTGTCTACACAGATAGAGACAGTTCTCCTGAAGACCCTGAACCTGCACATGGAGACCAGCACATCACCCTCCCCTCCACCGGAGCTCCTCAGTACTTACCATGTGGGTGGCTGATGGCTGCCTAATAGCTGGCATTCTTCTCCCTCTTTGGGGCCATCTGGGCTCAGAAATTAACATTTGGAAGCCCCAAATCACCAATGACTATGGCATCCTTGTTTATTGATATGGAAGGAGATATTCCATTTCACATTACTTACAAAGTCTTCTTGGAGGAGGTCTTTTGCAATGAAATCAGCTGCCCTTTGGGAACAAATGAGATCTTTTGCTTCCAACAGTGGTTCAGTCTTGACGGCAGGGTGGAATCACCTGCAGGGTTTGAAAAGGTGTTGATTCCTGCCTCCCCTCCACTAGGATTCTAACTGCAATGAGGCTTCAGCACTGGGATTTTACAGAGCTTCCCTGGTGATTGGGGCTTCTCTGGTGGCTATGATGGTAAAGAATCTGTGTGCAATGCAGGAGACCCAAGTTTGATCCCTGGGTTGGAAGATCCCCTGGACAATAGAATGGTTATGCACTCCAGTATTATTCCCTGGAGAATTCCATGGGCAGAGGAAGGATCCTGGAGGGCTACAGTCCATGGTGTCACAAAGAGTCAGATGCAGCTGACTGACTAAACCTACCTGGTGACTGAATTTGCGGCCAAGTTTACAAACCACTGGCCTTTTCTATATTGAAGATATAAAGGCATGTACCTGGATAAGCAGACAGAGTAGACAGATCAGGTGATTCTGCAGAAGCAGGAGTGTGCGTTTCTGTGTGTAGATGAGGAGGGTGAGGCAAGGATTCCCCATTTTGGCCCCTGTGTGGTCTTCCTGGCCCTTCTTTCTATGGCTTTTCCACACCCCATACCTTGACACCGGGAATCTGCTGTCCCCTCGTGGTAATTTTCAGTATGGCACCATTGTCTCTAGAGGTTTCATACAAACCCAGCCTTAGTTCATCACAAATCTGATAGTGAGTCCCAAAGTGTGGCTTGCTGGGAAGGAAATCCTGGGAACTGTACAGGATGAACAGCTTGGAGTCTGTTCAGGAGTCGCTACTGTGCAGGGAAGCTCACAGAGCTCTAGGCCACTGGCCAAGCACAGGTCTTGCACACAGCAGTGACTGGAGCCCTCCTGTGCCTGGGTTTTGAAGAAACTGGTCTTATCAGTCAGTGACTAGTGCCTATGATATCAAGCATCAGGAAGTGCAGAGATGTTAGGTGACAAGCTTCATAATAAACAGTAGCCACCCCGCCCCTTATTTTGCTTTGTGTGACAGGATGTGTTTTTACTTAATTATCATGTTTAGTTGTAACACAAGCCTAAAGGGTGTTAGGAGCTCCATCTTACAGAAAAGGAAACAAACCTACAGAGTTTAAGGAATCTTCTCAAAGTCATATATCTCATAAGTGACAGATGCAGCCACTGAGCCCAGGTTGGTAGAATCACACAGTCTGTCCCAGCTCCTCCAATGTCCCTGGCAGGACAAGGAAGTCTCATCTGCCCAAAGATTTGCATAGAAACTTCAGCTGATTTCCTGGTTGGGTCCATATGGCCCCTCCAGGTGCCTGTAGCCCCTTTAATCCTTATTGTACCTTAACTTGGATACCTCCTTCTGTAAGGCAGACCCCAAGAGCCCCATGATTGGCAGGAGGACACCTTTGCCAGATTCTGACAGTTTTCCCTGCAGCCAACTCCTAGGGGTGGGGTTAGGCCAGATTATGAGGAGAGCTAATGAGAGTCTATATTTCTGTTTTTCTGTCAGTACCATACTGCTTTGGTTACTGTAGCTTTGTAATATAGTCTGAAGTCAGGGAGCCTGATTCTTCCAGCTCCGTTTTTCTTTCTCAATATTGCTTTGACTAGTCAAGGTGTTTTGTGTTTCCATCAAAAAATTTTTTTTTAATTTCGTTACTTTTCTGTGAAAAACGCCATTGGTAATTTGATAAGGATTGCATTGAATCTGTAGATTGAGTAATCTACACATGTAGGTAATAGAATTAAAAACATAAATAAGCAAATGAGACCCAATTAAACTTAAAAGTTTTTGGATAGCAAAGGAAACCATAAAGAAAATGAAAAACTGAGAGAATGGGAGAAAATATTTGCAAACAATGCAGCTAACAAGTAATTAATCTCCAAAATACATAAACAGCTCCTACAGGTCAATATCAAAAAAACAAACCCAATCAAAAAAAAAAAAAAGGGCAAAAGAGCTAAACAGACATTTCTCTAAAGAAGACATACAGATAGCCAAAAGGCACATGAAAAAATGCTCAAATGCAAATTAAAATTATAATGAAGTAGCACCTCACATTTGCCAGAATGACCATCATCAAAAAGTCTACAAATAATACATGGTGGAGAAGATGTAGAGAAAACAGAACCCTCCTACTTTGTTGGTGGGAATGTAAATTGGTGCAACCACTATAGAAAACAGTATGGACATTCCTTAAAAAACTAAAAATATAGCTACTATATGATCCAACAATTTCACTCCTGGGCAATTACCCAGAGAAAATCATAATATGAAAAGATACATGCACCCTAATGTTCATAGCAACAATATTTACAATAGCCAAGACATGAAAGTACCTAAATGTCCATTGACAGATGAATTGATAATGAAGATGTGGTTTAATAATACTCCATTTATACAATGGAGTATAATTCAGCCAATAAAAGAATGAAATAATGCCATTTGCAGCAACATGGATGGACCTAGAGATTACCACTAATTGAAATAAGCCAGAGAGAGAAAGAAAAATATATGATATTGTTTATATGCAGAATCTAAAAAACAAAAAAAAAAAAACAAAAAAACACTAAGTCCCCTATATAGATTGAGCTCCATACTGAGAATGCATTTGTAAATAAGTCCAGCGAAGATAGCCTAGGTGTCCAACTAAGACAATTGGCTACATAGTACTGTACTGTAATACATTTATAATACTTTTTCACACAAATAATACATAAAAAACAAACACGAAATTTTAAAAAGTGTTTAATTTTACACCACAATACCTCAAAAAATACAGAAGTATAGTACAAGAGGTGGCATACGGGGCTGGCATTGAGTGAACAGGCAAGAGGAATTACTGACAGGAGGTGGGAGATGGTGGAGCTGAAGGATCATCAGCTATAGGAGACGGGACACAAGTTACAATTTCACTCACTGACATTGACGACACAGATTCTGACTCCTTGCTTGATTCAATTTCATCTACCGTCTTACGATCCAGTGTTGTCTGGGCAGTATCTCCTTTTTTCTTCTCATAGATGACACGGTAGCATTGGATTGCATTCTCAACGGCTGCTGCAACCTTTGTGTATTGTTCTACATTCGAGTCCTGTGCCTCAAAAACTAACAATGCCTCCTTAAATAGAGAAAATCCTCTTGCCATTTCCGGTGTCATGAATCTCTTCGGTGTGACCACACGTTCGCATCTTTCAGAGCTTGCAACTTGAAGGTCAGTAGGTAGGGTGCTTACTGTACTCTCTTGATGAAACTAAAAAGAGCAAAGAACAAAAGGAAATACATTCTACTTTCTATGCTTGACAGTCCTCCGCAAATCACCTGTTTCCTTTCCCCAAAGGCCTTCTCAACAGGATGGGGAACGTGGGTATACCTGTGGCGGATTCATTTCGATATTTGGCAAAACTAATACAATATTGTAAAGTTTAAAAATAAAATAAAATTTAAAAAAAAGAAAAAGAAAAAAAATCAGTGAGGAATAGTTTCAAAAGATATATCAAACTACAGTTTGAAAGAGAAAAAACCACTTAAATAAGCATATTAAGAAAGGGGATTTATAATTAAGATCGTGATTGTACACGGACAGTGTAAAAACCCATCAAGGGCAATTTGATAAAATTGTTATCAACATTTTAAGTGTTTATCATATTAATAATAAATAAATGTATCATGAAATTAAAAAAAAAAGAAAAAGAAAATGTTATTATTGGCAACTTTGAACCAAAATGGTCTTCATTTCATTATCGACTTGAAACTGAATACTAAAAACAAGCTTCCTGTGTATAAAATCCTTTATCTGACCTCTCTGTCTCTCACCTGTTACCCTGGCGTAGACCACACTCTGGCTGACAACACAAGTGAGAGAAGGCATCTTTTCACAGGGTGGGTTATGAAGGGAGTTGAGATGACTGAATACTTGCTAGCAGAGTCCTCGAAGATGGGCTGAGCCTGGGATAGAGAGGCTGAGGCTCACCTCTCTCCCCTGGGATACTGCTGACCCTGGGAGAATCTCTTTCTCTCCACACCAGCTGCCTCACTGTGAAATGATACAATGACCTATCTCATAAGAACTAAGTGATACTACAAACTGCAGGTTGAAAACATGCTGAGCTAAGTGTTGGTGTGATTATGATGCTGCTGAAAGACATGGCCACTCAGTCCAGGAAAGTAGCAGCATCACATGGCTTACATGAAGAGAACAAATTATATGGGAGTTCCTTTGTGACTTTTCTGATTTTATCCTTAAAGAAGCCCAGAGTCATAGTTGAGACACATTTAACCCAGTGAACATGGTAATCAGTGTGGCAGAAAGTTGGCTAAAAGATTATTAACTCTTTCTAACCTGTGACTTTGAGAAGTTACTTAGATTCTTCTGCCTCAGTTATTCCATCTGAGGGATAACAAGGCCAGCTCAGAACGTTGTGAAGATTAAAAGACACAATGCCAAAAATGTTCAAATTCAGGACAGGTAGAGCAAAAAAACCCAAAAAATAAAAACAGTGAGTGTTGGATTTCTAGACCCATTCTCATTCTTCTCTTCAGTTTGTTCATTATAGCTCCTCCAGTGTAGGTTGAAACAATCTATTGTTTAAACAGCAGCTAGTAGATAAAGCCATCATGACAGAATTAGATCTTACTAAAAGCAACAGAGCAATAAATGCTCCCCTGCATGGATAAAAGGCCAGCCTGGATAGTTCAACATATGTAAAACTCTGGCTCAAGACTATGCATTCACACTCCCTGAACTGCATAGCCCAAGTTTAATCCCAGTAACCCTCATACTTCTCATCTTTAAATCAGGTGTAACTCTGTGTACATACTGGCAGGCTTATTATCAAAGTTAAAGAGTGCTTTAGAGTTTAGAGAGGATTTGTGTCCACAACTTAATGGAATAATGAATTTTTCTCTCCTCTTATCCTTTCAGAAATCACCCTAAATAGAAAGGATATTGGGAGATTAAAAAAAAAAAAAATCCCAATCTTTGATGAAATCAGAAAGTCATAGGAAATTCCAAATGACAAAAATATCTGGATGGGATGCCTTATGCAACCAAATTAAACTGGCTGTGGCAAGACAGAGAGAGGATACTTAAGAGGAGCAGACCTCAGCAATCATGGGAGAACACAGGTCTCCAATTAAGGGGTGAATTCTAAGGTGTCAATGAGGAATCATATAGAATCACTATTTTTCCCTGAAGCATCTATACTGGTGGCATGCTAGGAGGAGATTCTGAAATGCAAGCAACATTGATTGCTCATCTCTGAAGGCTAAGGAGGAGCACAGGGTAAATGAATATTTATTCTCAGTTTCTGACTCTCCTACACACACACACACAAACACTCCCCATCACCACCCCAGGCAATGAAGAACTTCTGTGTTAAGCAGAGAGAATTCACTTTAGCCTGAAATGATACTCTAGCCACAACTATCCTATAAATACATGATCTAGAAAAAATTTAAAGGTGAGTAGTAGGAATAATAATAACACAGTAGTATAGAGTTTGTAAAATACACAAACAAAAAATGAGGAAAAGGAATAAGTTGAGGATATGATGGATGAAAAAATGCTCACTGACAGAGGAAAATTATGAAAAACATATGATGCAATTCATTCAAACAAAATGTAGCAGAACAGTCAACCTGCATATAATAGACATCTGAAAGTACAGGAAAACATGACACAGCAACAGATGATGATGTAACATGAGTTGATAGAGGCCAAAATTGAAATGGAAGAGACAAATGAAGACATTAAAGAAATGATCATTCAAAAAGGAAACACAAAGAAAATTAGACATGGCTGAAAAAAACACTGTGAGACCTGGAGGATAGGCCTGAGAAAACAAGCCAAATAATTATTCATTAATATAAACTTTAAAAGTATTAAGGCTATAATAGCTCTATAAAATAGGCAAAGGACAGGTAACACACACACTATAAATATTTGTAAAGATGAGAATCCAATCAAATAAAACAAATTCAAAGATATAATTCATGTAAACTTCTGGAAATAAAACATTTGAATGTCAAGATCAAGAGTATCTGATTTCCTAGGAAAAATTAATGACTTTCAAAACAGAGAAAGAATCCTTTGAGCCTCCAGCAAAGAACACCAAGTTATTTCAAATTAGAGATGCAACAGATGAATACTTCATAAGTTGACCCTTGATCAATGTGGGGTTTAGGGGCTCTGATCCTCTGAACAGTCAAAAATCTGTGTATAATTTTATAGGCATCCTCTGTATCCATAGATTCAACCAACTTTGAATTGTATAGAACTACAGTATATATTTATTGGAAAAAAAAAATCTGCCTATAAGGGGATGCATGCAGTCCAAAATTGCATTGTTCAAGGGTTAACTATATTTGGAATAAGTTGGGCAGTCTAACTACAATGGACCTTCCTTTAATACACTTAAGTTTACAGTGAGTACAGATTTACTGTCTATATTTATCTATCCTGAAAGGAATTTCATGAAATATTCACTATAACAAGGAAAGATATACTGTTATTTTTCTCAATTCCTCTCTTCTTCCATTTCACTTCTTGAAACATGCTGGTTATGATGGCCAATGAATCTGGATTTCATAGCCCAGTGAATCAGAACCTAAAGTTTGAAAAACACTAGAGGACAAATTTCAACCGACTAACAGAAGGAACAGGGCTTCCGTGGGGCTCATATGGTAAAGAATCTGCCTGGAATGTGGGAGACATGGGTTCCATCCCTCGGATGGGAAGATCCCTTGGAGGAGGGCATGGCAACACACTCTGGTGTTCTTGCCTGGAGAATCCCCATGGACAGAAGAGTCTGGAGGGCTACAGCCCATCAAGTCACAAAGAGTCAGACATGATCGAGCGACTAAGCACAACAGAAGGAACAAATGTCGTTTAAAACATGCAGGTAAAATAATACAGGCTGAAGTATTTTTTAAAGATTTGAAGCTAAACAGTGGAAGAAAATCCATTTAAACAAGTAAGATTTGTAGTAGAATGAAGAAAAATGGAAATATGTTGTCAGTATTTATAATGTCGAGTCAATAATAAGGAAATAGAGTATTCCTAGAAGAAATTAAAGTAGTACACATAAAAGAGTGGGCAAAAACAACAAAAAAAAAAAAAAAAAAAAAAAACACAGACTGCAAATTAGAAGGTTTAAAGAAAATACCACTTCGGATTGAAAGCTTAACATAAGAGAACTAAGAAAAAACTTATCTATAAAGGTTAAGATTAAATCTCAGAGATAAACCAAAATACACACCGGTTCAGGAGATACATGTACAATCTGATATTAAAAGATAGTCAAACACATACCAGGCAAATGAAAACAAAGTAAAAGTAGAGGACTCAATTTTAGTTTTGAATCAGCTTGGGTTCAGGGCCAGGAACATTAAATGAATCCAAAAGGGGTATTGATACCTTAAAGTAATAGAAAATAAAATTCATAATTCAAACAAAGGTCATAAATATCTATGGACTGAAAAATCACAGCATCAAACTTATCAAGCAAAAATGATAAGAACTACAAAGTGAAACTTGGTATAATACGAGATTAATTCCCTTCTCTAAGTCCAAGTCACATCAAATGGACCAAAATAAAGAAGGATAGAAAAAACCTAAATACTGTAATTAATAAAAATCACTCTAAATAAAAATTAATTATACTTTAAACAGACAACAGTTAATCTTTCTGAATGCATAAAGACTATTCACAAACTTATCTACATACAAGAGCACAGAAAAGTATTCATAAATCCTGTTTGGGTGGAAATAGTACAGAGATTTTTTTTTTTTTTTTTTTTATCACAAGGCAATGAAATGAATAAAATGAAGAACAAAGTAGAAAACAAATAAACATTTAAAAAATCTTCTCTCTCTAGAAAATTTCGAAAGCCTCCGTCTGAAATAATTCTTGGGCCTAAGAGGAAATGGAAACCAAAACTTTAGAAATCTGTAAATAAAAATCTAAATATGATGAAAGCATACACACCAGAACCTATAGGATATAGCTAGAACATTAAGCGCGGGCGGCTGTGACCGGCACATTTCAGCATGGTCAAGAGGAGTTACCCAACGTCCAAGGTCAGGGGCAACAGCCGAGAGTGCCAGGATGCGACAGCTTAGGAACGGCTGACAAGAGCTACCCAAGTCCAAGGTCAGGGGCGACAGCTGAGAGGAGCTACCCCACATCCAAGGTCAAGGGCTTCGGGAGGAGCTACCCGTGTCTGAGGTCAGGGGCAGCGGCCGGGAGGACCAAGCCCACGTCCAGGGAGCAGTGGCTGCATGGGCGCAGGATGGCCTAGAGGAGATATCCCACATTGAAGGTCAGGAAGGGCGGCACTGAGGAGATACCCCTCGTCCAAGGTAAGGAGCAGGGGCTGCACTTTGCTGGAGCAGCCGTGAAGAGATATCCCACGTCCAAGGTAAGAGAAACCCAAGTAAGATAGGAGGTGTTGCAAGAGGGCATCAGAGGGCAGACACACTTGAAACCATACTCACAGGAAACTAGTCAATCTAATCACACTAGGACCACAGCCTTGTCTAACTCAATGAAACTAAGACATGCCCGTGGGGCAACCCAAGACGGGGGGGTCTTGGTGGAGAGATCTGACAGAATGTGGTCCACTGGAGATGGGAATGGCAAACCACTTCAGTATTCTTGCATTGAGAACCCCACAAAAAGTATGAAAAGGCAAAATGATAGGATACTGAAAGGGAACTCCCCAAGTCAGTAGGTGCCCAATATGCTACTGGAGATCAGTGGAGAAATAACTCCAGAAAGAATGAAGGGATGGAGTCAAAGCAAAAACAATACCCAACTGTGGATGTGACTGGTGATAGAAGCAAGGTCCGATGCTATAAAGAGCAATATTGCATAGGAACCTGGAATGTCAAGTCCATGAATCAAAGCAAATTGGAAGTGGTCAAACAAGAGATGGCAAGAGTGAATGTCAACATTCTAGGAATCAGTGAACTCAAATGGACTGGAATGGGTGAATTTAACTCAGATGACCATTATATCTACTACTGTGGACAGGCATCCCTTAGAAGGAATGGAGTAGCCATCATGGTCAACAAAAGAGTCCGAAATGCAGTACTTGGATGCAATCTCAAAAACGACAGAATGATCTCTGTTCCTTTCCAAGGCAAAACATTCAATATCACAGTAATCCAAGTCTATGCCCCAACCAGGAACGCTGAAGAAGCTCAAGTTGAACGGTTCTATGAAGACCTACAAGACCTTTTAGAACTAACACCCCAAAAAAATGTCCTTTTCATTATAGGGGACTGGAATGCAAAAATAGGAAGTCAAGAAACACCTGGAGTAACAGGCAAATTTGGCCTTGGAATACGCAATGAAGCAGGGCAAAGACGAATAGAGTTTTGCCAAGAAAATGCACTGGTCATAAATAACACCATCTTCCAACAACATAAGAGAAGACTACACATGGACATCACCAGATGGTCAACACTGAAATCAGATTGATTATGTTCTTTGCAGCCAAAGATGGAGAAGCTCTATAGAGTCAACAAAAACAAGATGGTGAGCTGACTGTGGCTCAGATCATGAACTCCTTATTACTAAATTCAGGTTTAAATTGAAGAAAGTAGGGAAAACCACTAGACCATTCAGGTATGACCTAAATCAAATCCCTTATGATTATACAGTGGAAGTGAGAAATAGATTTAAGCGCCTAGATCTTATAGATAGAGTGCCTGATAAACTATGGAATGAGGTTCATGACATTGTATAGGAGACAGGGATCAAGACTATCCCCATGGAAAAGAAATGCAGAAAAGCAAAATGGCTTTCTGGGGAGGCCTTACAAATAGCTGTGAAAAGAAGAGAAGCGAAAACCAAAGGAGAAAAGGAAAGATATAAGTATCTGAATGCAGAGTTCCAAAGAACAGCAAGAAGAGATAAGAAAGCCTTCCTCAGCGATCAATGCAAAGAAATAGAGGAAAACAACAGAATGGGAAGGACTAGAGATCTCTTCAAGAAAATTAGAGATACCAAGGGAACATTTCATGC GGTAAAAAAATTTAAAAAAAAAGAAAAAAAGAAAGTGACATATATCCAAATTACCCTCAGTTAGAATCCTACATTCACAGACTTTGTTTAAAAAAAAATAAAAGTCTACGTTTTCAATATAAAGATATGGGGGAAATTAGATACATGCTTTCAAACACATGCACGCATCTCTGAAGTGAATTGAAGCCGCTTAGTCATGTCCCACTCTTTGCGACTCCATGGACTGTAACCTACCAGGCTCCTCCAGCCATGGGATTTTCCAGACATGAATACTGGAGTGAGTTGCCATTTCCTTCTCCAGGGGATCTTCCTGACCCAGGGATCGAACTCAGGTCTCCCGCTTGCAGGCAGACACTTTACTGTTTGAGCCACCAGGGAAGTATATATCTCTAGGTATTGGAAAGTCACACTGGCTTATACATGATATACTTTAATTAAAGCAACCTGTTTGTGGCCTAATGAACATACATTGTACATCTGCTTTAATTATTATGTAAAAATACATTTAGAAATCAAAATAAAGTTACTGTGGTTCAGGCTTGCAGAATACAGCTGAATGGCCATTGTGGGTAAGGCTGCAGATATAGTCCTATATTACCGAGGACTTAAATCTTCTGAACAGTAGCAGATTCAAGGATACCTCCAGTCATGTTCGAAGCAGTTGCAACCTTGAAGTCTCAATATCTCCTTAGATTAACTGTCAACACATAGGAATTTTTACAGGAAATCAGATGGAACACAGGTCTCCTGCATTGCAGGCAGATTCTTTACTGTCTGAGCCACCAAGGAAGCCCAAGAATACTGGAAGGGAAGCCTATCCCTTCTCTAGGGAATCATCCTGATCCAGGAATCAAACTGGGGTCTCCTGCTTTGCAAGTGGATTCTTTACCAGCTGAGCTACCAGGGAAGACCCTGGATACAACACCCTGAGTCTAACAGGCTCTGGACCCTGACTTCCTTATGGCCCTGTCAGACTCCCCTAAGCCAGACCACTATGTGAGCCTCTTTCTGACCCCGAACTCCTGAAGACATCCTAAAGATAAGCAACACCTTCTGACATAAAATGCACAGTTGATTCTTCTTATCCCTGGCAGATTCATTTATTTTTAAAAGTAACGTTCAAAAGGGCTGGAATTTTATTGACTATTGGGTCTGTCACCATCAGCCTCAGTCAGAGAATAAATATAGCCCACCAGACTTTCAGGGAACTGCACTAACAGCTTACAGCATCACCAAACTATGGTTTAATTCCTCCACGCCCAGGCTTCTGCCCCGAGACATCAAGATTGCTCCATTGCCACCCTTCTGCAGCAAAGGCATATGTGTTAGTCAAATCCCTGCTTTCTAGGGGCCCAACCAAGCATTCAGTATGAGCCCTCCAACCTATAGGCATGGCCCACTCTAGACGGTTATCATGCTTAAGGGCTCTGGGAATAGGATCATACCAAACATGGAGAGGTCTGGCTATGCAGCCAGTGTGCCCTGGATGGAAGGACACCAACCATTAGCCTAAATGTGACTCAAGAAAACCCAAAGACAATGTGTGTGCACCCCTGAGGGATGTTTGTTCCTTAGGGCTCTTGTGGCAAGGGCCACCCACGTTGGGCCATTAACTGTTTCCAAGAAAACTCTACCAGGGGAAACTGGGCTATAGGTGGTTCACAACCCAATGCAGGTTACATTCAGATTTTAATTACACTCACACCACCTCTAAACCAAAGGGGTCATTCATCTAGTCAGGAAGGGAACTAGACTGGTAATAGCAGGACTTGTCACTCTTATAGGATCCCTGGTGAGCCTAACACGAGGAACAATTTATAATGCCATAAGTATAAAAGAAGTTGCTTGGAGAGTGGCCTGGGTAATAGAAAATCCAGTTCCAAACTTAGAATGGTAAAATCTTCACTGGACCCTCAAGCCCAGAAGACATTTGACCACTGCAAAGCTCCTGATTACCTGCTGGCTAATCAAGGGGGAATTTATGCCCCACTAACCATTTCCTGTTGTTTCTATGTTAACATGAATGGTCAGATAGAAGAGAGGGCATCCCAACTGCTAAAGAAAGCTGCTTGCAGACAGAGAAAGAGAAATATCATATGGTATCATTTACACATGGAATCTTAAAAAAATGGTACAAATGAACTTATCTACCAAACAGAAATAGAATTACAGATGTAGAAAATGAACTTATGGCTACTAGGGGGTAAGGGAGGAAGGGACAAATTGGGAGACTGGGATTGACATATATAAACTATTGTATATAAAATAGATAACTAGTAAGAACTTACTATATATAGCAGAGGGAACTCTACTCAATACTCTATAACTCTGGAATGGCCTATATGGGAAAAGAATCTTTTAAAAAGTGGATATAAGTATATGTATAACTACTTCACTTTTCTGTGCACCTGAAACCAACACAACATTTTAAGTCAACTATACTCCAAAAAATAATATTTTTAAAAAACAGAGAGAGGGCCACTTGGTTAAATATTCAGAACAAGAAGGCCTGGCTGAACTAATTTATGACAGGATCAGAAGAGCTATTCCCAGCTTCCCTGAGCTTCTAAGGCCATTCTTAGAACCTCCTACAGTTACTCTCCTTCTCTTGCTCTTTGGTCCATGATTCCTCCATTGTCTCATTAGTTTTATCTCTTGGAGAACCGAGTCAAGCTTCTGATGGTCTTTACTCAGGGCTATGAGAAACTGGGACTCTAGCCTGTTGACAATCAGATTCATTTTGGTTGAATCAGGAAAAATTCTGCTCTTGCTTAGCAATGCCCTTGCTTAGCAGGAAGTGGTATCAGAAGACTAACCTTTGCCCCTCAGAGTCCCTCAGAAACGAGGAGCAGTAAAAAGGAAAGGCTATTGCCCCTGAATTATATCCCTGCCCCTTTCTCAAATAAAAACCAACTGCTCTTATCTGAGTTTCACACTCAACCATAAAAAGAAAGAGAAAAATAAGAACTGATTAGAACTAGCCAGGACCCAAATGGCAGAAGACCTAACCTCCAGTAGACATAGAGCCTCATTACACATTGACTGTAATATATTAGCCTGCTAAATGACACACCCACCAGGACCACTACAGTTGACAGTGGCTATGACAACAACCTGAAGAGTTCATACAAGGACTAAAAAGGAGAGTCGCCTCAATTTCAGGTCCAAACCACACCCGGTTTTTGGGTAAGCCATGAATATTCCTTCCTCTCTTAACTTAATTCCCTTCCTTCTACCTTAACCCTCCTATATTCAGTGTCTAAGCCAAATTGGGCTAGAGGTTGATTTGCAAACTAAGTCTCCATCTCTCCATTCTTTGGTCACTGAGCAAAGCTTGTGTTCTACCAGTCTCACCATCAGTTTACTTATTGGTTGTTGGAATCAGAGTGAAAAAAGAACCTCCCCATCATGATAAGGGGTCTCAGCCTGGGCTAGGATCCTGAAACAAGTCCAGGCAACCAATTCCATGACAAGCACAGCAGTTACATACACAAGAAATGTAGACTCCAGAAACAAACTTCCTGGTTTGAAATCCCACTCTACCACTTACTAGCTGTGTGATGGTAGGCAACTTACTCAATCTCTCTGCTTCAGTGTCTTCAGGGAGAAGTAAGAGGTAATAGCTCCTTTCTCTCCAGCAGGAAAACTGGAAATGGATGTCAACCAATATCAAAGAGAAGTCCTCACTTTTCATTTCCATGCACGTATGTTTTGAAAGTCCACCAACAGAACGAGCTTGGAGAGTTCCTTGCCCTGCCTCAAGTTAAGGAGATGTTTGCCTGATTTGTTATTATTTACAGTAACCACATCTGTATTCCTTCTTCAAGATCCCTCTTTTCTTGTGCTGTGCTTAGTGAGTTGCTCAGTCATGTACGACTCTTTGTGATCCCATGAACTGTAGCCTGCCAGGCTCCTCTGTCCATGGGGACTCCAGGCAACGATACTGGAGTGGATTGCCATTTCCTCCTTCAAGGGATCTTCCGAACCCAGGGATTGAACTCAGGTCTCCTGCATTGCAGGTGGATTCTTTACCATCTGAGCTACCAAGGAAGCTCTCCTCTTTCCTTAGTGAAATGAAAGTAGCTCAGTTGTGTCTGACTCTGTGTGGCCCCATTGTAGTCCATGGAATTCTCCAGGCCAGAATACTGGAGTGGGTAGCCTTTCCCTTCTCCAAGGGATCTTCCCAGCTCAGGGATCGAACCCAAGTCTCCTCCATTGTTGGCAGGTTCTTTATCAGCTGAGCCATAAGGGAAGCCCAAGAACACTGGAGTGGGTAGCCTATCCATTTTCCAGCAGATCTTCCTGACCCAGGAATCAAACCAGGCTCTCCTGAATTACAGGTGGATTCTTTACCAACTGAGCTATGAGGGAAGCCCTTAAGGGCCATCAAATGGCCAAGAGATGTAGCTACACACACTGAATAAACCACCGTCAAAACAAGCATAGGAGCTCCCATGCCCCAGGGACCCCCTAGGCTGTCCCATAAAAGAAGGAAATATCAGAATTTATGGAAAAGATGAATAGGTTAGGGTCCAGAAACAAAAGACCTAATCACCCAGGTGTGATTAAAGTCCAAAGGTTCAGGCCTGCCTAGTTAGTAGTCCCAGTTATCAGATGAAAACTTTGGTTAAGAACTTCAGCTCTCTGCAGCGTTTTTTCATTGGTGCTTCCTCCCGGCTCAGAGACCTGTCAGTGGTTTCAGGACCACAAGACTCCTGGGCAGGACCACCTGCATCAAGACCATGCACTGCTTCTCTGAAGGCTAAAATCTAGATAAGACCCCACTCCCCGAGGGTTTGGTCTTCAAAGGTAGAAGTGGAGATATTTGCAATAGGGAAAGGGGCTGTGGCCAAATACACACTCTGCTCCTGTCCGTGTGTTCCAGATGAAAGCAAAACATGTTCCAGAAATAGTGTCCCCATTCATTTCATAAAAACCAATAGTGTTTGGTACTCACATGAATTGGTCATGACTAAGTACTAGGACATACAGTCAGTCACACAGGGAGAGAGGGAGGGAGAAAAAGAAAGACAGGGTCACAGAAGCGGGGAGAGAGGGAGTCCAAGGTAGCTGGAAGTCAGATGTTCACCTAAGGAACATGGGAAAAGGTGGGGACATTTTTGGAAGATGGCAAAGGTGCAGGGCAATAATTAGATAAAGAAAGTTGTTCATAAGCTGCTTGCTTAGCCGGGAAAGGTGCAGCTTTAGTTCAGAACTGATTGTGAATTCCTGAGCGGTTCTGAGGAAGACAGATAAGGTGGGGAGTAGGAGGCCCAGTCTCTTCTCCCACTGGGCTGTGACTCCCCCTTGGCAGCCTCCCTACCTCCTGCTCTTGCAGCATCAGCTCTCAGGCTCCTGAGACTGGCTGTGTGGAGAGCAGCAAGGCAGGTCCCCGGGTACCTCTCCCAGTCCTGTTGCCCCCTACCTTGGGCACCTGGGTGTACTCCCTCGCCTTGTCCCTTGGTTCCCAAAGGAGCTGTCAGTGTCAGGCATGCCGAATGTCACAGCTCAGATGGGGCACTCACCAGACAAACAGGCGCGAGCAGAAGTTAGCGTTCTGTAGCGGGTTGGGCTTCACCTCCGGGGACACAGGCAACATCTTGCCGGCCAAGGTGGACACGGACTCAGTTCGCCCTGCTTAGGAGGCAGTGGGGCTCCTGATGCTCCTGGAGGTGCTGGCAGGGATACTGGAGACTGGCCACCTCGCAGGTCCACTGGGTGGGAGCCTGAGAATACCTGCTTCTGAGAGTGGAGTTCGGGTTGCTCCAGGTCCCAACTCCCAGGACTGAGCAGCCTCCAGGGACCACCTCTGAGGCACCCACTCTGTGCAGCTGCTCCCACAGGCATAGAATGGAGGCAGCGCACCACGTGTGGGGCTGCAGGACCAAGAGACACCCAGGTAGATGTTTCCAGAAGCCCCACGCAGGTGGAAGGCAAAGCTACCAGCTCTTTGATAAAGGCAGCAGGCTGACTGTGGGGCACAACCAGCCCAGCTCCGTGGAGCGCACCTGGCTGCAAACTCTGCAGAAGTTCCTGCTCTGAGCCCAGGCACTCAACCAGAAGGTGGAGACGGGAGGCTCAGGCCCCACCCACCTCTGCTGCTCAGAGGCTCCCCATGGGCTGCAGAGGAAACCTGGAGAAAGCTGGCAGAAGGAGATAGCAACCCACCCTCTGGGCATGCTGCCCTCCTCAGGACCAAACAAGAGCGCTGTGGGAAGGTCTCCAACTGGAATGGAGCAGGACCTTGAGGGACTTTCCTGGGATAGACCCTATCCCCACCGCATGCCCTCTGCCTGTCTCTTGTTTGTAGAAAAGCTTCAGTCTCCCAGGCCTCCTCTGAGTTACAAAAGGCTGGCTCAAGAATTACTGATTGGAAAAATGTGAACATGTACTAACAAAAACTTTATCAATAGATTAGCCATACAGCAGTCACAGAATCTTTAGTTCCTCCCTGAAGCCTACAGATAACAGGGTCTAGTGCACATTCCTCAGTTGTTTTGCAGATGCTTAAAAGCCCACCAGGTGAGAAAAGTTAACTGTATGATGACCATGATAAACTGGAACCTAAGGATTTATGATAATAACCCTTGCTACATTACCCTGCTCCTCAACATCAACCTATCAGAAAATAGCACATGAGCTAATCAGGTACCCTGGACTCTCTCCCTCAGCTTGCATTTAAAAATCTTCCCCCAAAATCCACTGGGTAATTCCAGCCTTCCAAGCATGAGCATCCTGCACTTCTTGCTTGACCCTTGCAATAAACGTTTCTCTGCTCAGAGCGCCAGCATTTCAGTTTGTTTCTTCTCACTGTACCTGGGGCACAAGACCTTGGATTGGTCAATACAATCAGCAGCCAAATATTTGACCTTGGCCAACAACAGGGTTTAGCACAGATTATGTTTGTAGAGCTGCAAGATTTAAAGAAACGCAAGAAAAGATTAGAAGACTTCAAATGATCTCGGTAGATGAATTCATGCTGTCACGGGAGATCTCTGCAATATGTGAGATGTCTTTTGACATCTCAGGTTACATTGTTGGGGGACTTCAGTGAGCTTTTTCCTGCCCTCCTACAAGGGGCATTTGGGACAGAGAGATTGCCTTATGATTTCTTTCATGAGTTCAGGGCCTGCCTAGTAGAATAACAGTGGCATATGTTACATAATATAGGTTATGTGCATTTCTAGCGAACTTACTTCACTTTTAACTCCCACAATGCCCTATTCAGTTCAATCGCTCAGTCATGTCTGACTCTTTGTGACTCCATGGACTGCAGCATACCAGGCTTTCCTGTTCATCACCAACTCCTGGAGCTTACTCAAACTCATGTCTATCGAGTCGGTGATGCCATCCAACCATCTCAATCTCTGTCATCCCCTTCTCCTCCTGCCTTCAATCTTTCCCAGCATCAGGGTCTTTTCAAATGAGTCAGCTCTTTGCATCAGGTGACCTAAGTATTGGAGCTTCAGCTTCAGCATCAGTCCTTGCAATGAATATTCAGGACTGATCTCCTTTAGAATGGACTGATTGGATCTCCTTGCAGTCCAAGGGACTCTCAAGAGTCTTCTCCAATACCACAGTTCGAAAACATTAATTATTCAGCACGTGGCTTTCTTTATAACCCAACACTTTCATTCATACTTGACTACTGGAAAAACCATAGTTTGACTAGATGAAACTTTGTCAGCAAAGTAATGTCTCTGCTTTTTAATATGCTATCTAGGTTGGTCATAATTTATTTTTCCCAAGGAGCAAGCACCTTTAATTTCATGGCTGCCATCACCATCTGCAGTGATTTTGGAGCCCAAGAAAAGAAAGTCTTTCACTGGTTTCCATTGATTCCGCATCTATTTGCCATGAAGTGATAGAGCTGGATGCCATGATCTTGTTTTTTGAATATTGAGTTTTAAGCCAACTAAGAAGTTATTATGTCTGTTTTCCAGATGAGAAAAATGATACTCAAGGACAGCACTTTTCCAAGGTTTTCGAATCAGTAAATAACGAATCTTGATTTGGATTCAAGTCCAAGTCCAGCATGATCATCTCACTTGTGGATGGCCAGTGCATGAAAAGTGTCTAGAATATGATCTCTGAATGAATCAGTGATTGTAGGACTGAATGAACAAACTCTTGGGCTTCCACTCATGAGCATTATTTGTGTGGCCGTCTTACCATCTCAGCAGCTTCTCTTCCCCTTCACATTAAATGAAGAAAGATCAAAAAAAAAAAAAAAAAAATGAAGAAAGATCAAAGTTTGTGGTGCCTGTAACAAGATCATCTCATTATTCTTTGATAATTTCCCATGTACCTTGGCTAAAATCGTGTTATTAATAATGACTTTTAGCTTCAGTTATGCAAGATATATTCTGCAGAACTAGTGTACAACAATGTGGCTACAGTTGACAATACTGTACCATGTACTTTTCCTTTGTTGAGAGAGTAGATCTTGGGTGTTTTAAAAAATACAAAAAAATTTTAAAAAGTAAAATGGTTAAGGTGTGAAGTGACAGATATTGATTGGCTTGGTGTGATGAGTATTTCACAATATATATGCCAAGTCATCAAGTTGTACATTTAAATATATACAATTTTTGATTGTCAAGTATACCTCAATAAAGCTGGAGGAGAAATCAATTTTAAAGAAACTCCCTAATGTATTCTTACTGTATTCAATTTTTTATAACTCAAACATACAAGAATGTCAATACTAGTGTTGATGATTTTCTATTGATGGGCATGATGGTGGTTTCTTACACTCTTTTATTGATATTTCTTGGATGTTTGAAATTTTCTGTTGCAAAAAGGAAGACACAGTTAAAAATTGTAATTTTCAAATAGCTACCTTTCTGGTGTTAACTCCTTCTCAGATAAGGCAATCTACAACCTAAATAATCACTCCTGACCTAATTTACAGTTCTTTTTGCAATTCTCTATATTTTCCATCCTTAAAAATGTTCAGCTACTAGTGCTACTTCAAAGATGAAGAAATGTCTTGCTAAAGTTGGAAGTCTAGTGAATTCACTTGTCAGACTGCCCCAGGCTGTTCTCACCAGTCCCCAAACTATCTCTGTACCATAATTAGCCATCTCCAAATTGCCAAATACACTCAGTCCTTTCAGTTTCTGCTATCTTTTTAAATTTTAACTAAGATCTTTTGAAACTTCTTAGCATTATTTTCTAAACATTAACTAATATGACATTGAGAAGAAATGTTGAGATCTAGTGTGGAATTGTACAGAGAAGCCTGGATCTGGAGCTGGGGGACCAGAGTTCTAGATGCTTCACTTATTACCTAACCTTTCTGATCTAACCCTTCTCAGGTCTAAAATTGGAAGTCCTCACTCATCCTACTTCATACAGATTTACTGTGAGACTCAGAATTTGTGAAAGCATTTTGTAAAAAACTAAAACCTAAAGAACAACATACAAATAAAAGTTTTGTTGTGGTTGTTTTGATTTGTTTTGAACAGATGTTTAATGAATGCCTTCAGGGGCAGGACCACTAAGGTCAGGCACAGGCACAGAGCTTATAAACATGGAGGAGATGTCATAAGACTATCTGCGCTTGTTTACTGATCTGAAATGGTTCAATACTATAACTAAAGAAGCAATAACAAGTGATGGAGAGGATGCAGAGAAACCAGAATCCTCATAGACTGCTGGTGGGAATGTAAAATGGTACACCTATAAAGTTGCCACATAACCCAGCAATTCTGCTCCTAGTTATCTATCCAGGATAAATGAAAACATATGTCCACATGAAAACTTTATTACAAATGATATAACACCATTATTCATAAAAAGCAAATGTACACCACTTTATGAATGGATAAATAAAACCTGGTATTACACGCATAGCATATTATTTGTCAAGATAGATATACTGATGTATGCCACGTGGATGAACATTGAGTTAATGAAGCCAGCTACTGACTTTAGTGAGGATGACAAAACAACATCTAAAAAGAAATTCAGTCTTGTTGGGCTTGATGATTTATTTCCAAACAAACCTCAGTGATACATGATGGAAATCTGTATTTGTGCAAGCTTTTAGGAACTAGGCCACAGAGAAAGAGGTGAGCAATGGGTGAGGAAGAGAAGCTTGATCTGTATTTAGAGCCACTTCTCATTACTTGCGTAATTACCACCTGGGCTCCGCCTCCTGTCAGATCAGCAGCAGCATTAGATTCTCACAGAAGCACGAACCCCACTGTAAACTGCACATGTGAGTTATCTAGGCTGAGTGCTCCTTATGAGAATCCAATGCCTGATGATCTGAGGTGGAGCTGAAGGGATGATGCCAGCACTGGGGAGCACCTGCAAACACAGATTATCACGAGCAGAGAGGTTGATGACACAGAGACTAAAATAAGTCAATTGCTTGCAGACTCATATCAAAACTCTATCAGTGAGTGGCAAGTGACAAGCTGCATCTGCCAGCAAGCTGTTCAGTAACACATGAGTTGATATACTTCAATTGTACAGCTGCATTTCGGGAAAGACTTTAAATCAGAATCCGACACTAATTTTAATAAAGCCATGAAACTGTCCAAACTGTTTCACCAAATGGTGACCAAGTCCCTTGCTTCAAAAGACAAGGCTTTGGAGTTTTTCAAAAGGAAAAACATGAAAATGAAAAACAGAAGCAATTAGTGAAGGCCTTCACATCATCAAATACGTCTGCACTGAGAGCATTATTCTTAGTGGCAAACTTTATTGCTAAAGCTAAGAAGTCCTTTATTCTTACTGAAGAGTCAATCCTGCCTGGTGCTGAGGACAACTGTTGTGAACATTTTGGAGAAACTGCAGTTCAAAAGGTGGAACATTTCCCTCTTTCAGCAGTACCATAGCTAGATGAATTGATAAATGGCAGAAGATATTGAAACACAATTGGTAGAGAAGATGAATGAGTCACCATGGTATGCAATCTAGCTTAACATGTCTACCAGTGTTAACAACAAGGCAACAATGCTTGTTTCTGTGAGCTGTATTTTTCAGGAGGATGTGCATGATGATATGTTGTGCCCTTTTGTGCCACCCAATACCACAGCTGCAGAACTATTCAAGTCTTTTAAATTACATATCAGGAAAACTGAACTGGTCATTTTGTGTTGGTCTATGCACACAATGGTTGCCATGACTGGATGGCATTCCTGGTTTCACTACTCAAGTCAAAGAGGTCACTTCTAATGTGAGTCTATGGACAGTGTCATCCATACAGAAATGCTGGCTAGCCAAAAAATATCATCTGAACTTAACAGTGTTTTGCACGATGTGATTCAGTGACCAACCACATTAAAGGGCATACCCTTAGCTCATGTCTGTTCATATAGTTCTGTGAGGAGATATATGCAAAGCACACACATCTTCTCTTACACACACAGAAGTGAGATGACTTTCTAAAGGTAGATCCCTGTCCAGAGTTTTTGAGTTCTGAGAGCCACTCCAGAGATTTCTTTTAGGAAAATGGTCACCATTGGCAGTACATTTCAGTGACACAAATGGGGTTGCAAACCCTGTGTGATATAGTCAACCTGCTCAATGAACTCAATTTGTCACTTCAGGGGAGAGGACAATTGTTTAAGTTGGCAGATAAAGTGGCTGCATTCAATGCCAAACTTTGGATTTATGGGGGTGACAAATGAACACTGGGATTTTGACATGTTTCAAACATTAGCAGAGATTTTGAAAGATACTGAGCCAGGGTCTTCTTTCTCCCAATTGGTGCATGATCACCTACCTTAGCGTTCGATGCACAATACTGGATGCTTGGGGCTAGTGCACTGGGACGACCCAGAGGGATGGTATGGGGAGGGAGGAGGGAGGAGGGTTCAGGATGGGGAACACATGTATACCTGTGGCGGATTCATTTTGATATTTGGCAAAACTAATACAATCATGTAAAGTTTAAAAATAAAATAAAATTAGAAAAAAAAAAAAAAGAGTTTGAGCACTCCTTCCCAACCACAGAAGACCACTGAACTGGGAAGGCATGAATCCTTGACTCCTTTGTGAATAAGCCAGGTGAATCAACTTTGTCAGTGATAGAAGAGAATCAACTTCTTGAGACTGCAAATGATGATGACCTTAAAAGTATGTATGAGACAACTTCAAATCTCTATACATTAAAGTCAAGGCATAATATCCTGAGATTTTCCCAAGGCATTGAAAAGCCTGCTTCCATTTCCAACAACCTATTTTTGTGAAGCAGGGTTTTTTGCTGTGACAGCAAGCAAACGAGAATAGAGAGTAGATTGGATATATACAACACATTTCGGGGTCACTCGCCCATCAGCCCTGGATGAGACCATCTAGTTGTAGAAAAACAAGCTCAGGGCTCCCACTGATTGTGCAGTATGGTGAGTTGTATAATCACTTAAACATATATTACAGTGTAATAATAATAGAAATAAAGTGCACAATAAATGCCATATGCTTGAGTTATCATGAAACTATCCCACCATCCCTGGCCTATGGAAAAAAATGTCTTCCATGAAATTGGTCCCTGGTGACAAAAAGCTTGGATACCACTGGTCTACAGGATCTCTGTCAAATAGTCAAAGCTTTGTTAAATCTGCAGCAGGTATAAGAGAAGTACTGAAATGTTTCATTCAGCTGAGATGGTGCTGATCCTCAAGCATTTTCAATGAAGACATAAAGGACAAATGGCATTCACAATTTAAACATAATCCTTTTGGTATCCACAGTTCTGAATACAGTGATAATCTCTCTATCACGCCTCCTTCTAGTAATATATCCACCTCTGTAACCTCAGGCCTGCTCACCCTACTAAAATTTAGCCAATCAAAATATGCCATGCCCATGTCCAAAGGGCTTGGCCCAGAGATAACCTCATGGCTAACCAGACCAACTGGATTTATTCCTTGAGAATGATGAGCAGGGGGTGATTTTTTTTTTTTTCCCACTGAAACTAGAAAGGGAAACCCTCTCTTTCCTTTCTGATGAGGGAGTTTTAAGGGCATGACCCATAACTGCTGGTAACCATGTGCCCCCATTTACACTGAGAGTCTGAAAGAATAAAGCAGGTACTCAGGGAAAGTCATACAGTAACTATTTGTTAAACACTTACTATTCCAGGAGCTAGGGATACATAAGTGAACAGGATGAGTGGTATAAAGCAGAGTCTTTGTAACATCCTGAGGCTAACAGGATCCCTCCTTGGACAGTGTGACCTGCTGGAGCAGAAGCTGTCACTTTCCAGCTCCTGTCCTCTGACTCTTCTCCAGGACGAAGGAGCTCACTGCTTATCAGCCAATCTCCTACCAATGAAAGCACACAAGGGCCATATGCAAAGCAAGCCAAAAACCTTGGATTCAGTCCTTAACCAGTGATGGATGGGGAGTGGGTAGACAAATGCCCCAGTGCCCTTGCCTGTCAGCTGGAAAAATTCTGTCTCCCAGGGTGACTCCATTGCAAAAGCAGTAACTTTCTTGCTAACACACTTCTTATTGGTTTCCTTCCCATTTTTGTCTCACTTCTCCACTCCTCACACGTATTTTCCTAGCATCACTTCTAAAATAAACCAATTTCATGCAAATCTTTGCCTTAAGGTCTGCTACTGGGGAACCCAAACTATGACACCTATGCGGAACATACTTCCAATTACTGAAAAACACATTCACTCCCTTGAACCTATGAAAATCCTTATTAATATTGTAAAACCTGGGCTGTCAAATACAGTAGCACTTTTCACATGATGATTCTGAGGACTTTAAATGCATCTGGAACAAACTAAGGTGTGATTTAAATGTACAATACACCACAGATTTCAAAGACAGCATAAAATTTTTTTGCCTCAATGATTCTTTACATTTATTACATGTTGATATAGTATTTTTGACACATTGGTATAAAAATGTCTAATATTACTTTCATTTGTCCCTTTTAACTTTTTCACATGGCTACTGCAAATTTAAAATTTACAGATGTGGTTCATTATATATTTCTATAGATAACACTGCTGTAGCCGGTGGACATGCTTTAACACCACAAATTTCTCTCCCATTCAAGAAAGCAAATCAATAAGGTTGTTGTTATTATACAAATCTTGAATATGATTGAATTCATGAAAAGAAGTCATACTCACATTTCAGAACTTTGTTGTTAGTAATGAGTTACCTGTGTCACTTCCCACTGGCCCTCAGTCATATTTGCATTATTACACTATCATATAGAGCCCTGATGTAAAAAATTAGGCAAGACTGATCAATGTGGGCCAATAGAGTCTATTTGGTCTTCCTTTAAGATGTTACAGCTTCCCTTGTGGCTTAGACAGTAAAGCATCTGCCTGCAATGCGGGAGACCTGAGTTCGATCCCTGGGTCAGGAAGTTCCCCTGGAGAAGAAAATGGCAACCCACTCCAGCATTCTTGCCTGGAAAATCCCATGGACGGAGGAGTCCGATAGGCTATAGTCCATGGGGTCACAAAGAGTCAGACACGACTGAGCGACTTCACTTCACTTCACTTAAGGTATTATAATAATACTGGAAACATCAGTTATTTTGTTTTGAGCCTTTTGGAAAACTAGTCCATTACTGAGACAAGTTGTCCAGCAACTGCTAAGAGTTGATAAAGTTGTCCTCAGAAAATAATATACCTAAAAAGATGAAATCCCTGCTTTCATTAGGCTCACAATCTGAAAAAGAATAAGTAAAAAGAAAATTACAGCAAAATAATAAGGTAATAATATAAGGATACAAATATATTCATTCTCATCTATTAAATTAATAAAACTCTTTGAAAACCAGAATAGCCCATGCTAATTAAGGCAATGTGAATAGGCACTATAATATACTATTGGTAAACTATAAATTAGAATAGCTTTTACAGAACATAATTTGACAATATTTGTTAAGAGTCTTAAAAATGTTCATCCTCTTTGACTCAATAGGAGCTTTACTTATAAAATGATGAAGGCAAAAAGTCATTTATAAAAAACTATTCATATACAAATATTTCTCAGAGCACTGGTTATTATTAAATTATAATAGAACTTAGAAACTTCTAAGTTCAGCAATAGCAACATGATTAAATAATTATGAACTATTTTTAAACAAGTGTTTTTGAACATCTACCGTACATCTACCTTTCAAAGCACTGGGAATCAACTGTCTACAAGAAATGTAGTGTTTATCTTCTCACGGTGTTTACAATGAATTAATCCCAGGGATGGGGGAGCCTGGTGGGCTGCTGTCTATGGGGTCGCACAGAGTTGGACACGACTGAAGCAACTTAGCAGCAGCAGCAGCAACAGCAGCAACAGTGGGAGATAGACAGTAAACAAGTAAATGAATGAACAAGATAATATCAGTTTTGATGAAGACTATGGACAGGAAGTGAGAGTGGCTGGAGATGACTGAAAAATCCTGATTTAAACTGGGTAGTCAATGAGCCTGCTCAGAGGAGAAACTTAAGCCAAAACATGAAAACCAGGGATTCAGTCTTGTGCAAACCTGGGAGCAAAAAAAATCCCCAAAATGTAAAAAATAGATAAATCCATGGTATTGGAAAAGATAACTTAGGTGAGTGTAGTGTAAAAAATGAAAAAGGAAAGGGAGACCTGCTCTTGCATCTGTCAGAGGGGGCAAACTGCCACCCCAAGACTGGGGAGGCCCACAGGTGAACAGAGGAAATTGAGGCTTCTCAGGGTGAAACCACCATAGGAAACCTGCACTTGGGGAGGAAACAAGAGCCATAACCGACAAACTGCTGGAGGCTCAGTGTGAACAACTGGAGAGTAAAACCTCCAGGGGACCCAGTAAGTGGGGGAAACTCACAATCCTGTGAGATTTACCTCCAGGACTTCACCAGGATCCTACAGGAAATACCAGGGAAAATCCCCTCAGCCTTCCTGCTAGGAGGAGCCAATTTCAAATAGACCAGAGCACTCAGTCCTCTTAAGAAGGCCTGCCCTAAAGGAAAACTAGTACTAGAGTCTCACACTCCAGGGTATTAACTGAGCCCAACTTACTTAGGGGAAGGGAAATACCCAGCTCCCACTGGCTTAAGGCATTCTGTCCTACATAAGGGATGGGGTGGGAAGGAGAAAAATGAGAAACATTTGTGAGGTTCACGGTCCAGAGGAAGAGACTACTGAGGGACTGAGACCTAATCATGGGATCTGCCTGCACTCACACCTCTACTCCTCATTACTAAAGCCCCATTAAAGCAGTGCCTTTAGTCCAGGATATCATGTCTGCATTTCAAGAAAAAGTTACAAAGGCATACCAAAAGGCCAAAAAAAAAAGAAAAAAAAATTTTTTTGAAGAGATAAAGCATGCATCAGAACTAGACATAGTGGAAATGTTGGAATTATCAGACCAGGAATTTAAAAGCAACTATGGCTTCACATGGACCAACCCCACGTCCAAGGAGAGGTGTCTGCACGGGCGCAGGAGGGCCTAAAGGAGCTATCCCATGTTGAAGGTCAGGAAGGGCGGCGGTGAGGAGATACCCCTCGTCCAAGGTAAAGAGCAGCGGCTGCACTTTGTTGGAGCAGCCGTGAAGAGATACCCCACACCCAAGGTAAGAGAAACCCAAGTAAAATGGTAGGTATTGCAAGAGGGCATGAGAGGGCAGACACACTGAAACCATACTCACAGAAAACTAGTCAATCTAATCACACTAGGACCACAGCCTTGTCTAACTCAATGAAACTAAGCAATGCCTGTGGGGCAACCCAAGACAGGTGGGTCATGGTGGAGAGATCTGACAGAATGTGGTCCACTGGAGAAGGGAATGGCAAACCACTTCAGTATTCTTGCCTTGAGAACCCCATGAACAGTATGAAAAGGCAAAATGATAGGATACTGAAAGGAACTCCCCAGGTCAGTAGGTGCCCAATATGCTACTGGAGATGAGTGGAGAAATAACTCCAGAAAGAATGAAGAGATGGAGCCAAAGCAAAAACAATACCCATGTATATGGGTATATCCATATATATCCATATCCATGGATATGACTGGTGATAGAAGCAAGGTCTGATGCTGTAAAGAGCAATATTGCATAGGAACCTGGAATGTCAGGTCCATGAATCAAGGCAAATTGGAAGTGGTCAAACAAGAGATGGCAAGAGTGAATGTCAACATTCTAGGAATCAGTGAACTCAAATGGACTGGAATGGGTGAATTTAACTCAGATGACCATTATATCTACTACTGTTGGCAGGAATCCCTCAGAAGAAATGGAGTAGCCATCATGGTCAACAAAAGAGTCCGAAATGCAGTACTTGGATGCAATCTCAAAAATGACAGAATGATCTCTGTTCGTTTCCAAGGCAAACCATTCAATATCACAGTAATCCAAGTCTATGCCCCAACAAGTAATGCTGAAGAACCTGAAGTTGGAATGGTTCTATGAAGACCTACAAGACCTTTTAGAACTAACACCTAAAAAAGATGTCCTTTTCATTATAGGGGACTGGAATGCAAAAGTAGTAAGTCAAGAAACACCTGGAGTAACAGGCAAATTTGGCCTTGGAATACGGAATGAAGCAGGGCAAAGACTAATAGAGTTTTGCCAAGAAAATGCACTGGTCATAGCAAACACCGTCTTCCAACAACACAAGAGAAGATTCTACACATGGACATCCCCAGATAGTCAACACCAAAATCAGATTGATTATATTCTATGCAGCCAAATATGGAGAAGCTCTATACAGTCAACAAAAACAAGACGGGGAGCTGACTGTGGCTCAGATCATGAACTCCTTATTGCCAAGTTCAGACTTAAATTGAAGAAAGTAAGGAAAACCACTAGACCATTCAGGTATGACCTAAATCAAATCCCTTATGATTATACAGTGGAAATGAGAAATTGATTTAAGGGTCTAGATCTGATAGATAGAGTGCCTGATGAGGTATGGAATGAGGTTTGTGACATTGTACAGGAGACAGGGATCAAGACCATCCCCATGGAAAAGAAATGCAAAAAAGCAAAATGGCTGTCTGGGGAGGCCTTACAAATAGATATGAAAAGAAGAGAAGTGAAAAGCAAAGGAGAAAAGGAAAGATATAAGCATCTGAATGCAGAGTTCCAAAGAATAGCAAGAAGAGATAAGAAAGCCTTCCTCAGCAATCAATGCAAAGAAATAGAGGAAAACAACAGAATGGGAAAGACTAGAGATCTCTTCAAGAAAATTAGAGATACCAAGGGAACATTTCTTGCAAAGATGGGCTTGATAAAGGACAGAAAAGGTATGGACCTAAAAGAAGCAGAAGATATTAAGAAGAGGTGGCAAGAATACACAGAAGAACTGTTCAAAAAAGATTTTCCTGACCCAGATAAACATGATGGTGTGATCACTCACCTAGAGCCAGACATCCTGGAATGTGAAGTCAGGTGGGCCTTAGAAAGTATCACTATGAACAAAGCTAGTGGAGGTGATGGAATTCCAGTTGAGCTATTTCAAATCCTGAAAGATAATGCTGTGAAAGTGTAGCACTCAATATGCCAGCACATTTGGAAAACTCAGCAGTGGCCACAGGACTGGAAAAGGTCAGTTTTCATTCCAATCCCAAAGAAAGGCAATGCCCAAGAATGCTCAAACTACTGCACAATTGCACTCATCTCACACGCTAGTAAAGTAATGCTCAGAATTCTTCAAGCCAGGCTTCAGCAATATGTGAACCGTGAACTTCAAGATTTTCAAGCTGGTTTTAGAAAAGGCAGAGGAACCAGAGATCAAATTGCCAACATCCGCTGGATCATGGAAAAAGCAAGAGAGTTCCAGAAAAATATCTATTTCTGCTTTATTGACTATGCCAAAGCCTTTGACTGTGTGGATCACAATAAACTATGGAAAATTCTGAAAAAGATGGGAATATCAGACCACCTGACCTGGCTCTTGAGAAATCTGTATGCAGGTCAGGAAGCAACCGTTAGAACTGGACATGGAACAACAGACTTGTTCCAAATAGGAGAAGGAGTACATCAAGGCTGTATATTGTCATCCTGCTTATTTAACTTATATGCAGAGTACATCATGAGAAACGCTGGACTGGAAGAAACACAAGCTGGAATCAAGATTGCCAGGAGAAATATCAATAATCTCAGATATGCAGATGACACCACCCTTATGGCAGAAAGTGAAGAGGAACTGAAAAGCCTCTTGATGAAAGTGAAAGTGGAGAGTTAAAAAGTTGGCTTAAAGCTCAACATTCAGAAAACCAAGATCATGGCATCTGGTCCAATCACTTCATGGTAAATAGATGGGGAAACAGTGGAAACAGTGTCAGACTTTATTTTTTGGGGCTCCAAAATCACTGCAGGTGGTGACTGCAGCCATGAGATTAAAAGACACCTACTCGTTGGAAGGAAAGTTATGACCAACCTACATAGCATATTCAAAAGCAGAGACATTACTTTGCCAACAAAGGTCCGTCTAGTCAAGGCTATATTTTTTCCTGTGGTCATGTATGGATGTGAGAGTTGGATTGTGAAGGCTGAGCGCCAAAAATTCATGCTTTTGAACTGTGGTGTTGGAAAAGACTCTTCAGAGTCCCTTGGACTGCAAGGAGATCCAAACAGTCCATTCTGAAGGAGATCAGCCCTGGGATTTCTTTGGAAGGAATGATGCTAAAGCTGAAACTCCAGTACTTTGGCCACCTCATGCGAAGAGCTGACTCACTGGAAAAGACTCTGATGCTGGGAGGGATTGGGGGCAGGAGGAGAATGGACGACAGAGGATGAGATGGCTGGATGGCATCACTGACTTGATGGACGTGAGTCTGAGTGAACTTGGGGAGTTGGTGATGGACAGGGAGGCCTGGCATTCTGATTCATGGGGTCGCAAAGAGTTGGACACAACTGAGCGCCTGAAGTGAACTGAACTGATGTCTTCCCTGGTGGCTAAGTGGTAAAAAATTCTGCCTGCCAATGCAGATGTCCTGGGTTCAATCCCTGTGTCAGGATGATTCCCTGGAGAAGGGAATGGCAGCCTATTCCATTATTCTTGTCTAGAAAATCCAATAGACACAGGAGCCTGGTAGACTATACAGTCAATGGGGTTTGCAAAAGAGTTGGACATGATTTAGTAACTAAATAACATCAAGAGCATAATTAATATACCAAGAGCTCTAATGAATAACATATGTAGCATGCAAAAACAGATGGGTGATATAAGCAGAAAGATTCTATAAAAGAACCAAAAAGAAACGGTAAAGATTAAAAAAAAAAAAAAAATTGTAAACTAAATGAAGAAAAAGCCCCTCTACAACCAGGCATATTATTTTCAAATTAAAGAAAAGCACTTTGGCTATAGAGGAATAAAGATAAGAATTATATCTAATTCTCCTCAGAAACCATACAAACAAGGAGAGAGTAGAATGAAAAAGTTTAAGTTCTGAGAGAAAAAAACAAACACCAACTTAGAATTCTGTCTTGTGAAATGATTGTTCAAAAGTGAAGGAAAAATGAATACTTCTTCAGACACACAAAGACTGAGGGATTTTGATACCAATAAACCTGACTTGTAAAAAACGTTAATAAGAAGTTCTCTATCCAGAAGGAAAATAAGTAAGAAACTTAGATCTACATAAAGTAAGGAAGAGCACTGAAGGAGGTGTGAGGGGACAGTTGTGCCAGAGGAACAGAGAAAATGGCACTGAAAGCTCTAAACAGTGGCCAGAATAGAAGGACTGACAAAAGCTGTATCCTGAGACTGTCAGGATGAAAAGATCAGAGAAGTTGTGAGTATGCTGGGACAGAGGCTACTGTCTGTCTGCCTGCCTCCATTCCCATTCCTTCATTCCACTTTCATGGCAAAAATGTGTTGTTACCTCTCCTGTGAACTCAGGATCAGCCAGCTCCTTGACTTGTATATAGACTCATGTTTACTTGTATATAGACTTACCTGGTGGCTCAGAAGGTGAAGTGTCTACCTACAATGAGGGATACCTGGGTTCAATCCATGGGTCAGGAAGATCTCCTGGAGAAGGAAATGGCAACCCACTCCAGTATTCTTGCCTGGAAAATCCCATGGGTGGAGGAGCCTGGTAGGCTACAGTCCGTGGAGTCACAAAGTCGGGCACGACTGAGCGACTTCACTCCCTTACTTTTATATAGACTCATGTTTACTGCACCAATGGCTAATATCTTTTACTGACTCAACTGTTATGTTCTTTCTGGATTCCTAACATTTCACTGTATCTGAGCATTGGTAACTAAGGATATTATTCTTTCTTTCTTGGCAGTCAGTTTCACTGAATTCTGCCTGGTGATGGTATTTTATTAGTGACTACTGACTACCACATGCAGGAAGCAAGATAAAGTGATAGTTTTTGTTGTTGTTGTTGTTTTCTACTGCCCAATGGGTTTCTCTGGATTCTGTGTAGTGACAATATTTTACTACTGACAACCTACCAGATAGAGGATTCATAATAACGCCTTACCTTTGGAAAAGAAGCTACTGGGAAAGAGCAACTGGCCTTTGGTCCAAAAATGGTAGTTTTGGTCAGAAAGCCTGAGGTGCCACCTCTTCAAATGACCTGATCTGTAAGGATCAGGATCATTTAACTCCCTGTCATGTATCCTTGCAAATTTCAGAATTAAACTATGTAGTATAGCTTCCTTATATCCAATGAGAGATGCTCTTCTGAGAGGAGTGAGCTCCGCAGGTGGCAAAGGTCATGAGGAAGGAGGCTTGGCATACGAAAGGCGGGATGAAGCCTCAGGAGTCTCCCTGGAAATTCTCAAGCATCTACCCCCAAAACCAGAGTCTGCCTACTTTCTGCTTTGTGCTTTCACCTACACCTCAGACTTTACGGGGGGCTGTCCCCCACTACCTCTCTCTGAAACAAGAGTTAGCTTACAGCTCCAGTTAATAATTCCTGGGAGTGACAGTGTTTCAACCTACAAACTCCTTTGGAAATCCTCTAGCCTTCCTGAATAGGTTTTCCCGGCCACATGTGATTGCTCAGAGCCTCCCAACTGTGAGAGGCATGAGATGTTCTAAACTGTCTAAATACAGATTCCTTTGAGCAGTTAAAAGATTGATTAGAAATTGTATTGGTGAAGGGATTTTCACTTGTTGGGCCAATGTTTGCTGCTAAGTTTCCATATCCCTTACCTGCTGTGTCCCCGGCAGTGTATTGATTAATATAATTGGTGTAAGTAGTAGCTTTAATGTTTGTAACCTGGGACCCTTGAGTTAATTCTTTTTCTTGTTATAGCCCACCACACCTTTGCTATCTAATACTTTTGGAGGGTGGCGCTTGACTTATCACCTTTAGAGAAAAATAAGTTTTCTGAAGAAAGGGTCTTAAAATGTTAACAGGCCTCTGGGCCAGAAGATGATGCAAATCACCTAAGCTTTTGCATATGATAAGTTTGCAGGAAGAAAGCCTGGCTTGCTGCATGACTCTACCCCTTCCCCCATTATCCTCTATGCATAATTTAAGGTATAAAAACTACTTTGGGAAAAAAAGTGTGGGCCTTGTTCACCGAAACTTGGTCTCCCCATGTCGTTCTTTCTCTCACCTTCTGGCTGAATTATTCAGCCTCTTTTCTCCACTGAATTTCCTCACTGAGCTATCCTTATTCTATTACTCTTTATATCCTTAATTAACGTTTAATTAAGCAGTTGTTTCCTGATCCTCGCCGACGCCGTCCCCGCTTCGAATTCCCTGGATCCACCGGGGCTGGACCCCGGCACTCTTCTCTCCAAATTGAGGTCAGATTCTGGATCAAAAGTTTCCATCCCTTTCACCAACTGGGATGTATGTGTGCATAACTTTTTTCAACAGCCAGGCAACTTAAGTCTTCACTCATTAATCAAAACAGCCAGGCACACTGTTTCTAGCACATATTCTTGTGTCTTATTGGACTCCGACTACTTTGTTACTCTTGAACAACTTTTCTTATTTCAAATTTAGACTTTCATCTAGCAACTGACTATCAAGCATTGCCATCTATCTCTGCCTATCAGTCAGTTGGTTCAGTTTCTATAGAACAAGCATCTCTGTATTGTAATGACACTTGCTTATGCATCCATTGGGGGGTTTATTTTCCTGTGTTATTTAAAATAAGTAAATGGAAGATGGATAAAATTAATGTGCTATTATTACCAGTAATGCAGTTAACACAGAGATGGAGAGAACATGAAGCAGACCAAAGGAGATGTCTCTTCAGTCTGCTTTAGATGCATGTTGGAAGTAGGCTGGCTGATTTTATGTTTAATTTTGAAGGAAGAGAAAAAAAAATGTTTTGAATCTATAAAATACCTATAGAAGTTTTATTCATAGCTGACAAAACCTGGAAGTAACCAAGATGCCCTTCAGTAGGAGAATAGATAAACTGACCCCCTCCATCCCCAAACCATGGAGTATTACTCAGAACTGAAATGAAATGAGCTAACAAGACATGAAACAACATGGAAGAAACTTAAATGCTTATTCTTAGTGGAAGAAGTCAATCTAAAAAGGTTATATACTGTATGATTCTAACTATATGACAAAAAAGCAAACCTATAGAGACAGTATAATGATCAGTGGTAGCCAGAAGGTGGAGGTGGGAGTGAGGGATGAACTGGTGGAGCACAGAGGATTTTTAGGACAATGAAAATACTCTGTATGATATCATACTAATGAAAGTATCATTATACATTTGTTCAAACCTATAGAATGCACAACACCAAGAGTGAACCCTAATGTAAGTCATGAACTTTGGGTGACAGGATGCATCAATGTAGATTCATCAAGTGTAGCAAATATGTCATTTGGTGGGGGATGTTGAGAGTGGGGAGGCTATGAAATATGGGGACAGGAAATAGGGGAAATCTCTGTACCTGCCCCCTCCTAAAAGAAAGAAAAGCCTATTAAACACTAGCAAGATATTGATGAAGATTATATTTTCAAAAGGTGTAGCATTATGATAGAGGAAATAGAGGGAGAGGGTGGAAAGATTTGGGAGAATGGCAATGAAACATGTAAAATATCATGTAGGAAACGAGTTGCCAGTCCAGGTTCGATGCATGATGCTGGATGCTTGGGGCTGGTGCACTGGGACGGCCCAGAGGGATGGTATGGGGAGGGAGGAGGGAGGAGGGTTCGGGATGGGGAGCACATGTATACCTGTGGCGGATTCATCTTGATATTTGGCAAAACTAATACAATTATGTAAAGTTTAAAAATAAAATAAAATTAGAGAAGAAAAAAAAATAAAATAAAATAAAAATTATAGATTGACATATGATTTAATAAAATGTCATATTGATCTCTTAAAGAATTTCACAGGTTTATAAATCACCTGATTACTTTCTTCAGCTCAACCAAGAAAAATTAGAGTGGACTTAGCCTTTCTCTTTTAAGTTTTTAAAAATAATTTATGAAACACTACCAAGTTTATTATCACAATCTCCTTTCCAACCCCTGTCAATCACCAGGAGTAGGTCCATATTTCCTTCATTAAATTTTTCTTCCTGTTTATTAAATGTGACTTAAACTAAGAGAAATAGAATTTGAGGTAAGAATACATTTATAAAATTAATTTGCATGGTATATTATTTATATAATAATATAATTATAATATTAATCTCTGTTTTGTATACTCACATATTATATGACATTAAGAGGTTAAAAAACTGTGCTAAGTTACTTCAGTTGTGTTCAACTCTTTGCGACCCCATGGACTGCAGCATGCCAGGCTTCCCTTTGCAACCCTGTGTACTGTAGTCTCCTCTGTCCATGGGATTCTCTAGGCAAGAATGCTGGAGTGGGTTGCCATTTCCTTCTCCAGGAGACCTTCATGACCTGGGGATCAAACCAGCGTCTCTTATGGCTCCTGCATTGGCAGGCGGGTTTTTTACCTCTAGCACCACTGGGGAATAAAACTGAAGTGCTTTTTAACACAAGGAAATTTGTAATTGCTTTTTATTTACTGAGAAGTGACTTTCCTTCATTCCTGTTAGATATTCTACTTTCAACTACACTCTCAGGTAAGCAGCTGATATAAAAACAGTAAATTGCATCTAGATAAAATGAGTTTCCTACTCTCACAGAGCTTACAACTCATATGTGTGTGCAATTCCCATCCTTAGAATCACACCTTTGAATGAAGTGTTATTATATCGTGGACATATTAAAAAAAAAATATTGACTTTTTTGATGGACATTTTTCTAAAATGTGTTGCTGATGTCCTTCCATTCTTTAGAGTCTGCAGAACGTGATGACAAATGTTATAAATTACTTGATATCTTTACCAGTATGTAATGTTGTGTTATTTGGTATAATACTTTTAGGAGCTAATGAAATATAGGTGGGATTTATGGATTTATTTATGTATACTTGCAAACAAAAACTTAACTTTTAAAAATTTCTTGTCTATGTTTTCTATATTTTTATTTACTCTCTTTTCTAATAATATTTTACTTCTTACTACTTTTAAACTGGCTTGTAAAATGATATTTAATAGGCTTTAAAGTAAGGATCTGAGGGTCTCTATTAGGAATCATAATGATGAATTTGAATATGTAATTTTGGTAACTTATATGCCTCTTGGTCTCAATTGTCTTCTGTGAGATTAAAATAACCCGAAGAATGACAGCTGAAAAAGTGAATATTATCAGAAGATTCTTTGGTTTACTAATGGTTTTAGAAGTCTTCCTAAGTGATTAGTAAATTTCCTCTCTTCTTTTGACATGAAATGTCAATTTTCATTTTTTTAAATAATATATATATATATATATATCCCAAACAGTATATAAAATACTGACATTTTCCTAGTTGTTTAAAAATTTTTATTAAAGAAATAAGATGTATAGAAACAAACCAAAAAAAAAAAAAAGAGAGAGAGAGAGAAGCCTGAAAAGACTGAGCCCCAAGGCCCTCCAACATTCACAGGTAGGGACTCACCCAAGGAGACTGAAGTGAGAGAGAATAAGCAGTCACAGAAGCTAAGAGAGTGTTTCTAGAAGGAGAAGCTGGAGCCCATGCTTCTGAGAGGCTGATACACTGAAGACAGAAAAGTAACAACTGGATTTAAAAGAGAGATTTTTGGTGGATTAATAAGAGCAGTATTTTAAAGAAAAGGAGAGAGAAACCCTATAAGAATGTTTTGAACAGAGAATGGTGTGTGACAGTATGGAGACAGTGGTTTTAAACACAACTCCTATGAGAAATTTTACTGAGGAGAAACAGGAAAAAAAAAAAAACAAGAAATAACTGCAAGGGTGTAATCTTTGAGGCAGTTCCAGAAAAACATCTATTTCTGCTTCATTGACAACAGTAAAGCCTTTGACTGTGTGGATCACAACAAACTGGAAAATTCTTAAAGCAATGGAAGTACCAGCCCACCTTACCTGTCTCCTAAGAAACTTGTATGTGGGTCAAGAAGCAACAATTAGAACCAGACATGGAAGAATGGACTAGTTCCAAATTGGTAAAGAAGTACGACAAGACCGTATAGTATCACTCTGCTTAACTTATATGCAGACTGAATCATGCAAAATTCCCGACTGGATAAAGCACAAACTGGAATCAAGATTGCCAGGAGAAATATCAATAACCTCAGATAACCAGATGATACCACTCTAGTGGCAGAAAGCAAAGAGGAAGTAAAGAGCCTCTTGATGAGGGTAAAAGATGAGAATGAAGAAGCTGGCTTGAAACTCAACATTCAAAAAGCTAAGATCATGGTATCTGGCCCCATCACTTCATGGCAAATAGAAGGGGATTCAGTGGAAGCAGTGACAGATTTTATTTTCTTGGGCTCCAAAATCACAGTGGACAGTGACTGCAGCCATGAACTTAAAAGACGTTTGCTCTTTGGAAGGAAAGAAAGGTATGACAAACCTTATAAAATTTAGAGAGAAGATGAAAAAATTCTGGAGATGGATTCACAACAATGTGAATATAATTAATGCCACAGAGCGGTACATTTAAGAAATGGTTAAAGTGGTTCATTTTACATTATGTATATTTTACTGCGTAGGGGAGAGGAAAATTCCTTTTTCTTTTACCCTTCTAATCTCTGTGGCTGGGGCCTTGGAAATTCAAACAATATAAGACAGATGAACAAGAGAAATATAGTATATTAACCTGTGCAGCATGCACACATATGGAAAGATTTTCTATCATTTGCAGATTGCTATCATACTTGGATAGTTTTGCAAAGTGCTTCATGTTCAACAAGATTCATAGGAAGGACTTCTGATAAATTCAGGTTTCTGATAAATTTTTATTGTTTTTGATTAAAATATTACTGGTTTTAGTTCATGTTTTCCAGACACAAGGAAACTCTTCCCCAGAAGCTAATTATTTGGAAAATAAGACCCTTGTAAGTAGAATTAAAACATGTCTTTTGTTTCTACTTGATCCGTCCAGAAACTGGAAACTCTTAGGTTTCTAGCAGATGTATCAGATAAATAAGGAAGACCACCTCCTAACAAGGGCAACTCTTCCACCTTCAGTTGATAATTATATTCTCTGAATGAAATTTCTCATCTGCAAAGTGGGTACTAAAAAGTAATATCAATTTCATGGAGTTATTGTTTTATGTGAAACTGCTTACTGCAGTTCCTAGCACAGAAGAGATGTTCAATAAGTGGAAACTATCATGGCAAAATATTTTACCAGAATATTAAATTGACTGTCCCTTGCTATGGTGTGAATGTTTGTGTAAAAGGAATGAAAATGGAATTCTTGAGGTTATAGCTTAAAGGGCACTGGTGCTGGTATAAAGAGCACAGTTGACAAGAAAACAGCCAACCAAGATTTCCTCCACAGAAAAGAGATTTAAACTCAAATCAGAGGAGAGCAAAGGCCTGGGAATGAGAGGCAGAAAGCTGAAGAGCCCTGTCCCCAGTGATCGCCATCCCCAAAGTAAGGGGGGATACAGGATATGACAGAAACCACTTCATGCATGGCTTGTACCTTACCTCCTGTTAGAAGCCAGCAGAGTTAGCAGCTTTGTAGAGGGGACTCCCAGGCCATCATCCTGTGTTACAAGTGAAGTAGAAAATGCTTACTTCCCACTTGGGGTCTGGAAAATTCAGAAAGCGGGAAGCAGCAGGCTTATGGAGTCTGGAGCCAGGATGAGAGAGTGCCATGGAGGGAGACGAAGTGTGTGCCGTCCAGCTGGGGAGCAGGTAAGGACTCAGTTACTTACTTTAAAATCTCATAGCAGAGTTGATTTTAAAGACAAAACAAATTAAAAAAAAAAAATCTGATGGGAAAGCAGAAGCCAGATTTTGCTAAAGTTTAAGAGAAAATAAGACAATAAATAAGAACTCTTCTTAAATATAAATCAGCTACTTTTATAATCAGCTTAGGTCTATAATCCCTATCCTTCATCCTCCATGTTACAAGTGGTTCAGGAGAAGGAAATATCATATCCTGGGAGCCCCTGAGAGCAGCTGCCCAGTGAGGGTCCTTGGCTTCTGCAGGAATGAATCCAGGAACAAACTGTACAAGTAGAGTGAAAATGGACTTAAATTCAGGGAGATACACACTCCACAGACAGAACGTGGATCTTCTCAGAAGGCAAGAGTGCCCCCAAGTACAGGGTTGTGAGTTTTTATGGGCCGGGTAATTTCAAAGGATAGTGAGTAGGAAGAATATTCTTGCTATTCTAGGGAAGAGATGGATTTTCTGGAACTGAACCACCACACACTTCTTGGCCCTTCATGGTCAGCCTTGGAAATATAATGGCACTTGTGGCGTGAGGAGAGTGATTTTTAGTGTAATAATGAAGGTGTAATAAGTTAGAAGTCAATGACCAGACATGCTCAACACCATCTTGTTTGTAGCTGGTTTGAGCCAGTTTTTGTGGGGTCCTGTTTTTCTAAGTATCTGTGCCCCCCTCCTTCCTGTCTCACAAGCATAGACCCACTGTTTCCATAGGGATGAGGCCATCTTAGCCTGTCATCTGGGAACCCAGACCTGGTTCCCTGTCCACCTGGATGCCAAGGTCCTTTCCTTTCATATTTAAGCAATATCTAGTTGTTGTCCTCAAATGAAAGGCACCAGGGGCTTCCACTCATTTCAGGAGCAACATCAAACCCCTGCCAATAGAGAGTTAACTTATGGGTAAAAACAAACAAACAAAAATGATTATATGAATGCCTTCCCTTTGGCCTTAGGGAAAAATCTGGTCTCTTTTTCTTCATCAGGATTATCTCCACAGGTAACAAAGAAAGCAGTCATTAAAGGTAAGTTTGTGCCTTTAACATTCCAGGAGACCAGGCAGTGATGAAGCAGTCACTAGCAAAGCCCATCAACAATTCCCTGGAGTAAAAGACTATGGAGCTTCCTAGATGGCTCAGCAGTAAAGAATCTACCTGCCAACACCAGGAGACCTGGGTTGGATCCCTGGGTCAGGAAGATCCTCTGGAGGAAGAAATGACAACCCAGTCCAGTATTCTTGCCTGGGGAATACCATGGACAGAGGACCGTGGTGGGCTATAACCCATGGCGGGGAGGGGTCTCAAAAGAGTTGGACACAACTAAGCAACTAAACAACAAAAAAGTAGAATCTGGGCCATAAAGTCTAACTTTTTTCCTTTCCTTTGTGCTGAGTTGAGTCTCATTTGTTCACAGTGCAGCTTGTGCAGTGTCCTGGTACCCTGCCCTTCAGACCAGAGCCCCTGGTGTGAAATAGCTGCTCCGATGCCTCAGCTCCAAGGGCCATGTGCAGAGCTGTTGCACAGGGCACTGTGTTTCAAGATGGTGGCCAGGGGCCTGTGAGCAGAGATGATGAACCTGGCACTGCGATCTGGCACCACAGCCACACAGCTGAGCCTGTCCAGAGGGAACCCCACCCGCTCTCCACTCATATGAACCACAAGCAGTAGCTCCATGCAGGGCTTTTAGAGCAAGTCCTATTGGAACAAGCCACACCTGGCAAAGAACTCTGATTGGGGTCTGACTAGGGTTGGTAATAGAATAGGCAGAAATCAAACCCTCTTCTGCCCTGTAATGGTGTATGATTCTCCTACAGACCTAGATAAGGGAGATGCACTGGACTAGCTAAGACAATTATTTCTTCATACAAGTATAGTTTGCCTGGTTCCCTTCAAAAATATTTACTCTTGGAAATGAGCCTCCCCTCCTGATAGAAGCCAGGGGAGGCTTATAGACATTCCTGTTCTAGCAGGTCAAAGACTTAAAGAACGAGAAACTCAGGAACCTCTCAGAGTGGGATTTTTGAAGGAAAACTATTTTCTGGGAGACCTGGGCTCACACTAGACTCAGAAGCCAACAGTATCAGACTGTTTTCTTCTTCAGACGCCCCCAACCTTCCTGACCTGACCCCCAGGAAATGCCCCATGAGGCTAAATTGAGTGATTTAGACTCGAGATTTGGTGACTGGCCAGGGAGTGGAGCCTGATTCAGGTCATGAGATCTTCATGGGGATGAGGTTTTCCTGTGAGGATTAGTCTTCTGCAAGAGGCAGGTAGAGATTCATGTGAAGAGAGTGGAAGGGGGCCCTCAATTTAAAAACAAAACAAAACAAACAAACAAAAAAAACAAAAACAGGGGAAAGAGGAATGGTGTTGCCCTGGGGAGTTCCCATGGAGGAAACTTTTTGCTAAATGATCAATTCTTTACATGATTTCCCTTTTAGAATCTGGGAAAAGACAAGTTGTGAAAAACTTTAGCTATTTCCCTTAAGGACCTAGGCACCTGGGTGCACAGGGAACCAGGTCTGGGCTCCCATGTGACAGGGAAAGGGAGGCTTTCCCTTTCCTCCCTGATATAGATGCTCCTTCTACTTCTGCAGCTGCTGCTGTCTAGTCACTTCAGTCATGTCCGACTCCGTGAGACGCTATGGATGGCAGCTTGCCAGGCTCCTCTGTCCATGGGATTCTCCAGGCAAGAGTACTAGAGTGGGTTGCCATGCCCTCCTCCGGGGCATCTTCTCAACCCAGGAATTAAACCCAGGTCTCCTACTTGCATGCAGATTCTTTACCATTGAGCCACCAAGGAAGCCCACTGATATAGATACCTACCCTTTTAAATGTATTCTGGTTCTTGAGTTAAGTAAATGAGACCATCCCTGCCCAGTGCTGGACTGCAGTTCTGGGGAGGCTGATGGGACAGGATGGTGAAATGGGAAAGGGGAACAGTCTCCCCACCTCCACTCACTGACCTACTGGGGAGAAAGTGTCATCCAGTTAAGTGGACTGTGACTCAGAAACTCAGGTCCTGAGAGCAGTCCTGTGAAGGGGACAGAGCAGGAGGTGAGGGGGTAATTTCCCACAGTAGCAGGGGGCCTTTCTTAGTGCATAGTCAGGAACACCAGGGAGAATGAATCTGCTGTCTGTCACTACATCAACCACCTGAGATGTAAATGGCCTAAAGCAGTGGTCACTTATTCATTTCTCAGTACAGTTGTGAGGCTGATGAGGCAGGGTTGTTGCTGGCCTCCTGGTCTCACTCACAGGCCTGCCCACACCCAGGGGCTCCACTGGCACTGGGTGTCAAGACGGGCCTCGTTTCCACTGTGGGCTGAACCAGGACGGCTGGAGGACCTGGGGTGGCCTGGTTTCTCCCCTCACGTGGCCTCTCATCTCAGGCTGCTGACAGCTCGGTGGTCAGGGAGAGAGTCTGTAATGGAGTAACCTCTGAGCTGAGGTCTCCTAAAGGATTAGAAGGCAGCAGTGATCAGGGAAAATGAGGAAGGGCTGGTAAGAGGGATGAAACGATTCATAAAAGGGACTAACATGTGCCAAGACCCTGTGAGGTAGGAGGGTGTATAATACTTTCTAGAAAAACAGGAATAAAGTTAGTTTGGTTACTGCAAGGAATTAAGAAAAGAGGGAGGATGAGTGTCAGGTCATACAAGTTCAAGGAGCTGAGGACTTTTGTTGCTGTTTTTAATCTTCATAATAAGAGTAGGAAACCATTGCAAAGTTTTAAGCAATGGGGTGACATGATCCGATTTGCTCTTTATAGAAAGAGCATGGCTCTGTATTTCGGGTTTTACAGGGGGAAGGGAAGCAGGCTCCCTCAACCTTAGCACTGTTGACATTTGGACCAGACAAGTCTTTGCTGGTGAGGAGACCTGTGCATTGCAGGGTGTGTTGCAGCATCCCTGACCTCTACCCACTGGAAGCAGTAGTCACTGCCCCACTTAATTATGACAATCAAAAGTGTGTACAGAGTTTGCCAGATGTCCTCTGGGGACAACCTCTCAACCTCCTGGTTGAGAATGACTGGGCTGGAGTAAGAGCTGAGCTTCTCTGCTCACTAGGACTGTCTTTCCAGGAGAGAAATACTCATCACTTGGGCTCGAGTGGTGGAGATGGAGCTGAGATGAGCAGATAGGATGGCAGAGACCAGATGAACTCACCAGTATTTGGGTAGACACACCCATAACAACTGTCCAGTCCTCAATTCCCTTTTTGCTTTCCTCCAACATTCCATCTGTTCTGAAAAAAATAATCTGGTCTTGTGTTGGGGTACTCATAGTTGGGTGGCAAAAGAATAATAGGTGTAATATAAAGTTCATTTTCACTACCTTGTAGTTTGTTGATGCAACACTCATGTAGAGTCAAAGTCTGGTCAAGAAATTGATTGCTCATGTAGGGTCAAAGTTTGATAAGGAAACTGATTGAAGACCAGCAAGGCAGGGCAAAAAAAAAAAAAAAAAAGTCAAAAAACAGCAACAAAATAGGGACTTCTTTGGTGCTCCAGTGATTAAGACTATGTGCTCCCAATATATGAGGGACAGGTTTAATCTTAGTTTTCCTGGTCAGGGAACTAAGATTCCACATATCACACCACATGACCTTAAAAAAAAAAAAAGACAAAAGTAAAGAAACAAGACAGTGATTCCCAGGATTATTTATTTATTTTTGGTTGTGCTGGGTCTTTGTTGCTTTTATGCGGGCCTTCTCTAGTTGAGGAGAGCAGGGGCTACTCTTCATTGTGCTGTGTGGGATTCTCATTGTAGTAGCTCCTTACTGTTGAGCATGGGCTCTAGGCATGCAGGCTTCAGTAGTTACAGCTTCTGAGCTGAGTAGTCATGGCACATGGGCTTAGCTGCTCCTCAATATGTGTAATCTTCCCAAACCAGGGATCAAACCTGTGTTTCCTGAATTAGCAGGTGGATTCTTATCCCCTGTGCCGCTGGGGAATCCCTCCCAGGCTTATTTTTGAATGAGGGAAGTCTACAGTTTTAGAGAGCAAACTCTGAGACTTGAGGGCAATGGGGAGAGAGCTCTGGAATGAACTTGCCTAAGGCACTGGCAGCAAATGTTAGCTCAGCTGCCTGCAGAGGCCACCGTGTTCTTTTTAAATATAATTGTGCCCTCCTTCTCTGGGTTTTTGTTATTCTTGTTCTGTCACTAAGCCATATTTGATTCTTTGAGACCTCAAGAACTGTAGCACGCCAAGCTCCTCTGTCCTCTGCTATCTTCTGGAGTTTTCTCAAATTCATGTCCATTGAGTCGGTGATGGTATCTAACCATCTCATCTTCTGTCACCCTTTCTCCTGCCCTCAATCTTTCCCAGCATCAGGGAAATGAGTCAGTTCTTTTCATCAGGTGGCCAAAGTATTGGAGCTTCAGTTTCATCATCAGTCCTTCCAATGAATATTCAAGGTTGATCTTTAGGATTGATTGGTTTGATCTCCTTGCAATCCAAGAGACTCTCAAGAATCTTCTCTGACATCACAATTCATAAGCATCAGTGCTTTGGTGCTCAGCCTTCTTTATGGTCCAACTCTCCCATCCATACATGACTACTGGAAAAACCATAGCTTTGCCTATACGGATCTCTGCTGGCAAAGTGATGTCTTTGCTTTTTACTACACTACCTAAGTTTGTCCATGGGGTCGCTAAGAGTCGGACATGACTGAGCAACTTCACTTTCACTTTTCACTTTCATGCATTTGAGAAGAAAATGGCAACCCACTCCAGTGTTCTTGCCTGGAGAATCCCAGGGACGGTGTAGCCTGGTGGCTGCCGTCTATGGGGTCACACAGATTCGGACACGACTGAAGTGATTTGGCGGCAGCAGCAGCAAGTTTGTCATAGCTTTTCTTCCAAGGAGCAAGCACCTTTTAATTTCATTAAAAGTGGCTGAAGTCACTGTCCACAGTAATTTTGGAGCCCAAGAAACAAAATATGTCACTGCTTCCACTTTTCCCTTTTCTATTTGCCATGAAGTGATGAGACCAGATGCCATGATCTTTGTTTTTTTGAATGTTGAGATTCAAGCCAGATTTTTTACTTTCCTCTTTCATCCTCTTCAAGAGGCTCTTTACTTCCTCTTCACTTTCTACCATTAGAGAGTTAACATCTGCATATCTGAGACTAGTTGATATTTCTGCTGGCAATCTTGATTTCGGCTTGTGATTCATCCAGCCTGGAATTTCTCATGATGTATTCTGCATTTAAGCAGGGTGACAATATACAGCCTCGACATACTCATTTCCCAATTTTGAACAACCATTTGCTCCATGTTCCATTCTAACTGTTGCTTCTTGACCCACATATAGGTTTCTCTTTACACAATGACTAATAACACTCTAACCCATGACTACCTATTAAAGAAGTATGAAGAATAGTGAGTTCCCATTCCTCAAACACCTGGAACTAATCTCATAGAAGATATTGCCCTTAGTCTTCATCTGTTCATATCCTATCATAGGAAGTATGCATTTTAACTTTTTATTATGGAAATTTTCAAGCATGTCCAAAAGTAGAAGAGCACAATGAACTTCATGAAATAAGCTTCCATGGTCATTAGCATGTTATCCATCTCATTTTGTTAAACTTTCATCTTTTGCTGCAGTGCCACCAGTATTTAGCACAACTCCCAGATACATATAATTTCACCCACTGATACTGCAGTACACATATCTAAGAGATAAAGATTTGAGAAAGATAGACCCAGTAACATTATCCCTTTAATAATCACCTTAACATTAATATATGTGTATGTGCATATATATATTCACACTCAGTACTATATCTCAAGAGCATCTTAAGAAACTGACAGATGCTTGCTGAAAACTTAATATTAGGATTTCACTACAGTTTTCTTCAGAGCCATCAGCCTTTATAAGCATATGTATTTGGTATTATATTCCTCTATGTATTGAACCCAAGAGGTTGTTCTAATGAAGACCGCTTCTTTTCTAAATCATTACACGACATTGGTTTAATACTGCACTTTGGAATTTTATTTGATGGCAGTTTCTTGGATAATTTATTTCTTCCTTTGTAGATAAGCTGGTAAAGAATCTGCCTGCAATGTGGGAGACCTGGGTTCGACTCCTGGATTGGGAAGATCCCCTGGAGGAGGGAAAGGCTACCCGCTCCAGTATTCTGGCCTGGAGAATTCCACAGACTGTATAGACCATGGGGTCCAGAAGGGTCAGAAATGACTGAGTGGCTTTCACTTTCACTTTCCCTTTGAAACACTGGATAAGCAGCTTGAGTCTTATCCTTTTCTTCTGTCATTATTATGCAACAACCTAATAAGATAATTTTCCACCCAACACCTGGAATCAGAAATTTAAAGTGATTTTGATGAAAGGTAGGAGCATACGTGGTAGGAGGGGCTGCCACATGGAGGTCACAGGCCAACAAAGATGGCCCTGGTTTTCCTTTCCCAAAGGTTTTTCCTTCCTGTTACAGTTGTAGGGGACCTGGTTCTGGTGAAAATGCTGTGATGTTTGCCTTTGCTGCATGTTACATGACCCACTCCTTACTTTAAAAGCTGAGAGAAGAACCCAATCAACACCTCAGACCCTCCTGCATTTTCCATCCCACCCCTCACCCCCACCTTGCCCTTCTGAGTAAAGTCTATTAAAATTGTTGTAGCCACACATTCCAGGAAACAAACTCACTCAGAAGGACAATGCAGATAGTGGAGTGCAGTTTATTACACTGATGAGCCCAAAGCAGAGTCTCCTCTTAGCCAAGGACCCCAAACAGTATTTGTGAAAACCTTATATACCCTAAGTGTACTTGCTCAAATTCCTTGAAACTAGTCTGGACAAGGTAAAAGAGAGATATGATCAAAGTTAATCCATGATTCGCATGTCACAGGACTAGATAACCAGTGGATATTTATCAATAGGCCTGTGGTCATATCTCGATAAACATAATGGAATTTACCACTTTGTTCTGTTACACAGATAATTAGCATATTCTTTTAGGCAACGGAGAGTCCAAGTACAAATCCTGAGGCTCTTTTATCCGGGGGTCTGGTTTCCCATTGGTATGACATTTCTATATACACTGGGCACAAATTTCAGAGTCCATTGGGAGGGTGACCACGTGTGTAGCCTAATGTTTGCAGCCTGGCCTCAGATGGAGTCCAGCTCTGTCTGTTTCCTCCTTCAAAATATCAAAGAATAACCTTTATTTTTTAATTTTTTTTTAATGTATACATATATATTTCATTATCCTCTTTTTTTTTAAATTTTATTTTATTTTTAAACTTTACATAATTGTATTAGTTTTGCCAAATATCAAAATGAATCCGCCACAGGTATACATGTGTTCCCCATCCTGAACCCTCCTCCCTCCTCCCTCCCCATACCATCCCTCTGGGTTAACAGAGAATTTAGCTTAAAGATTCAGCTTCGAGAACTCTCAGTTCAGTTGCGTTCAGTCATTCAGTCATGTCCAGCTGTTTGCAAAACCATGGACTGCAGCACGCCAGGCCTTCCTGACTATCACCAACTCCCTGAGTTTACTCAAACACATGCCCATTGAGTCTGTGATGCTATCCAACCATTTCATCTTCTGTAATCCCCTTCTCCTCCCGCCTTCAATCTTTCCCAGCATCAGGGTCTTTTCAAATGAGTCAGCTCTTTGCATCAGGTGGCCAAAGTATTGGAGTTTCTGCTTCACCATCAGTCCTTCCAATGAATATTCAGGACTGATTTCTTTTAGGATGGACAGGTTGGATCTCCTTGCAGTCCAAAGGACTCTCAAGAGTCTTCTCTAACACCACAGTTCAAAAGCATCAATTCGTCAGCACTCAGCTTTCTTTATAGTTCAACTCTCACATCCATACCTGACTACTGGAAAAACCATAGACTTGACTAGATGGACCTTTGTTGGCAAAGTAATGTCTCTGCTTTTTAATATGCTGTCTAGGTTGGTCATAAATTTTATTCAAAGGAGTAAGAATCTTTTCATTTCATGGCTATAGTCACCATCTGCAGCAATTTTGGAGACCCCCCAAAAATAAAGTCTGCCACTGTTTCCACTGTTTCTCCATCTATTTGCCATGAAGTGATGGGACTGGATGCCATGCTCTTAGTTTTATGAATGTTGAGCTTTAAACCAACTTTTTAACTCTCCTCTTTCACTTTCATCAAGAGGCTCTTTAGTTCTTCTTCACTTTCTGCCATAAGGATGGTGTCATCTGCATATCTGAGGTTATTGATATTTCTCCTGGCAATCTTGATTCCAGCTTGTGCTTCCTTCATCCTAGCGTTTCTCATGATGTACTCTTCATATAAGTTTAATAAGCAGGGTGACAATATACAGCCTTGACATACTCCTTTTCCTATTTGGATCCAGTCTGTTGTTCCATGTCCAGTTCTAACTGTTGCTTCCTGACCTGCATATAGGTATCTCAAGAGGCAGGTCAGGTGGTCTGGTATGTCCATTTCTTTCAGAATTTTCCATAGTTTATTGTGATCCACATAGTCAAAGGCTTTGGGATAGTCAATAAAGCAGAAATAGTTGTTTTTCTGGAACTCTCTTGCTTTTTCCATGATCCATCAGATGTTGGCAATTTGATCTCTGGTTCCTCTGCCTTTTCTAAACAAGCATGAACATGTCGAAGTTCATGGTTCACATATTGTTGAAGCCTGACTTGGAGAATTTTGAGCATTACTTTACTAGCATGTGAGATGAGTGCAACTGTGCGGTAGTTTGAGCATTCTCTGGCATTGCCTTTCTTTGGGATTGGAATGAAAACTGACCTTTTCCATTCCTGTGGCCACTGCTGAGTTTTCCAAATGTGCTGGCATATTGAGTGCAGCACTTTTACAGCATCATCTTTTAGGATTTGAAATAGCTCAACTGGAATTCCATCACTTCTTTAGCTTTATTCATAATGATGCTTCCTAAGGCCCACTTGACTTCACATTCCAGGATGTCTGGCTCTAGTTGAGTGATCACACCATTGTAATTATTTGGGTCATGAAGGTCTTTTTCATACAGTTCTTCTGTGTATTCTTGCCACCTCTTCTTAATATCATCTGCTTCTGTTAGGTCCATACCATTTCTGTCCTTTATCGAGCCCATTTTTGCATGAAATGTTCCCTTGGTATCTCTAATTTTCTTGAAGAGATCTCTAGTCTTTCCCATTCTATTGTTTTCCTCTATTTCTTTGCACTGATCACTGAGGAAGGCTTTCTTAATCTCTCCTTGCTATTCTTTGGAAGTCTGCATTCAAATGGGTGTATCTTTCCTTTTCTCCTTTGCTTTTTGCTTCTCTTCATTTCACAGCTATTTGTAAGGCCTCCTCAGACAGCCATTTTACTTTTTTTAATTTCTTTTTCTTGGGGATGGTCTTGCTCTCTTTACAATGTCATGAACCTCTGCCCATAGTTCTTCAGTCCCTTAAGTCTATTTCTCACTTCCACTGTATAATCGTTATTACAGCTACCCCAGGTCAGTAGGTGCCCAATATGCTATTGGAGATCAGTGGAGCAATAACTCCAGAAAGAATGAATAGACAGAGCCAAAGCAATAACAACACGCAATTGTGATTGGTGATGGAAGCAAGGTCCAATGCTGTAAAGAGCAATATTGCATAGGAACCTGGAATGTTATGTCCATGAATCAAGGCAAATTGGAAGTGGTCAAACAGGAGATGGCAAGAGTGAACATCGAGATTTTAGGAATCAGCGAACTGAAATGTACTGGAATGGATTAGTTTAACTCAGATGACCATTTTACATCTACCACTGTGGGCAAGAATCCCTTAGGAGAAATAGAGTTGCTATCATAGTCAACAAAAGAGTCCAAAATGCAGTACTTGTATGCAATCTCAAAAATGACAGAATGATCTCTATTTGTTTCCAAGGCAAACCAATCAGCATCACGGTAATCCAAATCTATGCACTGACCAGTTATGCGGAATTAGCTGAAGTTGAATGGTTCTATGAAGACCTACAAGACCTTCTAGAACTAATACCCCAAAAGATGTCCTTTTCATTATAGGGGACTGGAATGCAAAAGTAGTAAGTCAAGAAACACCTGGTTTAACAGGCAAATTTGGCCTTGGAGTACAGAATGAAGCAGGGCAAAGGCTCATAGAGTTTTGCTAAGTGAACACACTGGTCATAGCAAATACCCTCTTCCAACAATACAAGAGAAGACTCTACACATGGACATCACCAGATGGTCAACACTGAAATCAGATTGATTATATTCTTTACAGCCAAAGATGGAGAAGCTCTATACAGTTAGCAAAAGCAAGACTTGGAGCTGACTGTGGCTCAGATCATGAACTCCTTATTGCTAAATTCCGATTTAAATTGAAGAAAGTGGGGAAAAACACTAGACCATTCAAGTATTCCCTAAATCAAATCCCTGAGAACTCTAGAGAGCCCTGAATGCATGTGAGGGGAAGTCCAAGGGCAGAGGGAACAAAAGGGTGGAGTTGATGGGAGCAGGGCAGGTGGAGGACCAGCTGTGGGGTTGCAAGAATATTCATGAGTATTCATCTCACCTTCCCCCCACCTCTCATTCACGGCTCATAGACAGTCAGGGGGCTGGTGATAGAGATGTGACAAGCCTTCTCTTGACCTCAGGCCTGCTCTTCTGGGGAGGTGAGGGAAGAATTATCAGAGGTTGAAGGACAGGACTAAGTGATATCCATGTCCTTCCTACCCTGGGAGGGGATGAGAGATCTAGACACTATAAAATGTGTGATGTCCCTATTAAAATGGCTTCTTTGGGTTGGAAAGTAGAAACTATTTATACAGAGACACACAACTTGTGTTTCCCTCAATTTCAGTTTCCATCTACAGCCTTGACCTCAGAGCCTTAACATATCAGTGAAGCAGCCAGAGTGAGCCCTTAGGGTACATCTCCTCGGCATATTCATCCTGAGAGGTCACTTCACATACACAGGACAGACTTTGTGCAAATCACAGCAACTGGCTGTGCTCTTTCTGAACTAGCAAGTTCTTTTCTTCCTTCTCTCTCCAACTGACTTCTATTTAAATCATACACATGTCCTCACTCTGAGACCCTCCCCCCACACACCTGAAGTTTATCAGCCACTGAGTCCTTAGTCCAAGGGGAAAAGAGAAGCAAGTGGTCACATTTGGGACTCGGAAAGTTGTTCACCTACAGCCTGGGTGCTTTCAAAGTCACCCACCATGTATTGAGCCCTCCTGTGCCCAGGCTCCCAGACAGGTGCTGGGGTCCCTGGAGGAGACACAGCTGCTGCTCTTCCAGGCTGAAGGAGGAAGGAGACAAGATTTGAGGTGATGCAGGAGAATCAGGAGAGGGGGACAGGGAAGGGGGTCTCATCTCAGGGAAGCAGAGGCATCCTGCTGGGAAGAGCAATGTTTCACTTGTGACCTGAGAGGAGAGTAAGAGTCAGTCAATAAAAGACAGAGGGGAGGTTCCAGGCAGTGGAAAGACGGGTCCAAAGGTCCAGAGTAAAGGAGAAGTTGGTGGATTTGAGGAACTGAAAGGGAGAGAGAGAGAAAGTCTAGAGATGAAGCAGGAGAGGCAGCAGGACTCAGGCAGTGCAGATCTGTCCCACGCCCTCTGGACATGCTCATAGTCACTCCCACTTCCTCCTGTGGACACAGCCTTCTGTCCTAAAGGAGTCCTTCCCCAGATTCTTACACATCCAGTCAGGGTTTTTCACTGAGTAGTTAAAATCCAACCTTTGCTCAGCACCTACTAAGGGCAGGCATGTTACTATGTCTGGGGAAAAAAGCAGTAATAACACACAGCCCCCCTTAAGCTCATAAAATTATATTCTGTTTTTTTAAAACACCAAATGTTAACCACAAAAAATACATCCAATAACCAAGAGACAAAAAAGACTAACAACAACAAAAAAAATCCCACATCATCAATTCTTTTAGACTAAAAGAGAGGGGCACACATCACTAAAGGTAAAAACAAAACTCTAAGGCAATAGGGATCTAATACCCTTGACAAAAAGTTTTTGAACTGAGGTTATAATTGACATATAACATAAGTTTCAGGTGTACAACACAATGATTTTTTTTATATATTGCAAAATGACCACAATAAATCTGGTTGATATTCATGATTAGACACTTACACATTTGTGTGTGTGATAAGAACTTTTAAGATCTACTCTGTAAGACAAATTCCCTGGTAGTCCAGTGGTTAGGACTCCACACATCCACTGCAGGGTGCATGGGTTCAATTCCTGGTCAGAGAAATAAGATCCCAAATGCCAAGCAGCCCTGTCTCGCACCCGACACACCACCCCCCCCCCCAAAAATACTATCCTCTTAGGAACTTTGAAATATACAATATGGTATTGTTAACTACATTTGTTATGCTGTATATCACATCCCCAGGATTTATTTATCTCATTGTCAGGAAGTCTGTACCTTTTGACCTCCTTCCTCAATTTTGTTCTGGGAACCACCAATCTGTTCTCTGTATCTATGAACTCAGTGGTTTTGGGAAGCAGGGGATTGTTAGTTTCTGATAAAATGTTCCAATCTTCAGAATCTGGATGAGAAGCATGGCACCACCAGCACACAGTGGAGCCTGACTGCACTGACCATGGTGCTTAGAACCAGGGCTCCTTGGTCACTGATTGAGTTTCTCCTCAGGACACTCCCGAGACCTTCGTGTATGTTAACTACACCACAGAGGTTCTCACTACAGTTGCTCATATATTCATTTGACAGTTATTGGGGAGCTTTCTGAGTGTGTGTGCAGGTCTGTGTCCACACCATGGGCAGTGTGGTGAGGATGCAAAGGATGGGAAAGAGCTGGAAACCAGCCACCCTACCCATGTGCAAGGAAGGAAAGGCAGAAAAGGAACCTGAGAAGAATCACAAAGTTGTCTACACAGATAGAGACAGTTCTCCTGAAGACCCTGAACCTGCACATGGAGACCAGCACATCACCCTCCCCTCCACCGGAGCTCCTCAGTACTTACCATGTGGGTGGCTGATGGCTGCCTAATAGCTGGCATTCTTCTCCCTCTTTGGGGCCATCTGGGCTCAGAAATTAACATTTGGAAGCCCCAAATCACCAATGACTATGGCATCCTTGTTTATTGATATGGAAGGAGATATTCCATTTCACATTACTTACAAAGTCTTCTTGGAGGAGGTCTTTTGCAATGAAATCAGCTGCCCTTTGGGAACAAATGAGATCTTTTGCTTCCAACAGTGGTTCAGTCTTGACGGCAGGGTGGAATCACCTGCAGGGTTTGAAAAGGTGTTGATTCCTGCCTCCCCTCCACTAGGATTCTAACTGCAATGAGGCTTCAGCACTGGGATTTTACAGAGCTTCCCTGGTGATTGGGGCTTCTCTGGTGGCTATGATGGTAAAGAATCTGTGTGCAATGCAGGAGACCCAAGTTTGATCCCTGGGTTGGAAGATCCCCTGGACAATAGAATGGTTATGCACTCCAGTATTATTCCCTGGAGAATTCCATGGGCAGAGGAAGGATCCTGGAGGGCTACAGTCCATGGTGTCACAAAGAGTCAGATGCAGCTGACTGACTAAACCTACCTGGTGACTGAATTTGCGGCCAAGTTTACAAACCACTGGCCTTTTCTATATTGAAGATATAAAGGCATGTACCTGGATAAGCAGACAGAGTAGACAGATCAGGTGATTCTGCAGAAGCAGGAGTGTGCGTTTCTGTGTGTAGATGAGGAGGGTGAGGCAAGGATTCCCCATTTTGGCCCCTGTGTGGTCTTCCTGGCCCTTCTTTCTATGGCTTTTCCACACCCCATACCTTGACACCGGGAATCTGCTGTCCCCTCGTGGTAATTTTCAGTATGGCACCATTGTCTCTAGAGGTTTCATACAAACCCAGCCTTAGTTCATCACAAATCTGATAGTGAGTCCCAAAGTGTGGCTTGCTGGGAAGGAAATCCTGGGAACTGTACAGGATGAACAGCTTGGAGTCTGTTCAGGAGTCGCTACTGTGCAGGGAAGCTCACAGAGCTCTAGGCCACTGGCCAAGCACAGGTCTTGCACACAGCAGTGACTGGAGCCCTCCTGTGCCTGGGTTTTGAAGAAACTGGTCTTATCAGTCAGTGACTAGTGCCTATGATATCAAGCATCAGGAAGTGCAGAGATGTTAGGTGACAAGCTTCATAATAAACAGTAGCCACCCCGCCCCTTATTTTGCTTTGTGTGACAGGATGTGTTTTTACTTAATTATCATGTTTAGTTGTAACACAAGCCTAAAGGGTGTTAGGAGCTCCATCTTACAGAAAAGGAAACAAACCTACAGAGTTTAAGGAATCTTCTCAAAGTCATATATCTCATAAGTGACAGATGCAGCCACTGAGCCCAGGTTGGTAGAATCACACAGTCTGTCCCAGCTCCTCCAATGTCCCTGGCAGGACAAGGAAGTCTCATCTGCCCAAAGATTTGCATAGAAACTTCAGCTGATTTCCTGGTTGGGTCCATATGGCCCCTCCAGGTGCCTGTAGCCCCTTTAATCCTTATTGTACCTTAACTTGGATACCTCCTTCTGTAAGGCAGACCCCAAGAGCCCCATGATTGGCAGGAGGACACCTTTGCCAGATTCTGACAGTTTTCCCTGCAGCCAACTCCTAGGGGTGGGGTTAGGCCAGATTATGAGGAGAGCTAATGAGAGTCTATATTTCTGTTTTTCTGTCAGTACCATACTGCTTTGGTTACTGTAGCTTTGTAATATAGTCTGAAGTCAGGGAGCCTGATTCTTCCAGCTCCGTTTTTCTTTCTCAATATTGCTTTGACTAGTCAAGGTGTTTTGTGTTTCCATCAAAAAATTTTTTTTTAATTTCGTTACTTTTCTGTGAAAAACGCCATTGGTAATTTGATAAGGATTGCATTGAATCTGTAGATTGAGTAATCTACACATGTAGGTAATAGAATTAAAAACATAAATAAGCAAATGAGACCCAATTAAACTTAAAAGTTTTTGGATAGCAAAGGAAACCATAAAGAAAATGAAAAACTGAGAGAATGGGAGAAAATATTTGCAAACAATGCAGCTAACAAGTAATTAATCTCCAAAATACATAAACAGCTCCTACAGGTCAATATCAAAAAAACAAACCCAATCAAAAAAAAAAAAAAGGGCAAAAGAGCTAAACAGACATTTCTCTAAAGAAGACATACAGATAGCCAAAAGGCACATGAAAAAATGCTCAAATGCAAATTAAAATTATAATGAAGTAGCACCTCACATTTGCCAGAATGACCATCATCAAAAAGTCTACAAATAATACATGGTGGAGAAGATGTAGAGAAAACAGAACCCTCCTACTTTGTTGGTGGGAATGTAAATTGGTGCAACCACTATAGAAAACAGTATGGACATTCCTTAAAAAACTAAAAATATAGCTACTATATGATCCAACAATTTCACTCCTGGGCAATTACCCAGAGAAAATCATAATATGAAAAGATACATGCACCCTAATGTTCATAGCAACAATATTTACAATAGCCAAGACATGAAAGTACCTAAATGTCCATTGACAGATGAATTGATAATGAAGATGTGGTTTAATAATACTCCATTTATACAATGGAGTATAATTCAGCCAATAAAAGAATGAAATAATGCCATTTGCAGCAACATGGATGGACCTAGAGATTACCACTAATTGAAATAAGCCAGAGAGAGAAAGAAAAATATATGATATTGTTTATATGCAGAATCTAAAAAACAAAAAAAAAAAAACAAAAAAACACTAAGTCCCCTATATAGATTGAGCTCCATACTGAGAATGCATTTGTAAATAAGTCCAGCGAAGATAGCCTAGGTGTCCAACTAAGACAATTGGCTACATAGTACTGTACTGTAATACATTTATAATACTTTTTCACACAAATAATACATAAAAAACAAACACGAAATTTTAAAAAGTGTTTAATTTTACACCACAATACCTCAAAAAATACAGAAGTATAGTACAAGAGGTGGCATACGGGGCTGGCATTGAGTGAACAGGCAAGAGGAATTACTGACAGGAGGTGGGAGATGGTGGAGCTGAAGGATCATCAGCTATAGGAGACGGGACACAAGTTACAATTTCACTCACTGACATTGACGACACAGATTCTGACTCCTTGCTTGATTCAATTTCATCTACCGTCTTACGATCCAGTGTTGTCTGGGCAGTATCTCCTTTTTTCTTCTCATAGATGACACGGTAGCATTGGATTGCATTCTCAACGGCTGCTGCAACCTTTGTGTATTGTTCTACATTCGAGTCCTGTGCCTCAAAAACTAACAATGCCTCCTTAAATAGAGAAAATCCTCTTGCCATTTCCGGTGTCATGAATCTCTTCGGTGTGACCACACGTTCGCATCTTTCAGAGCTTGCAACTTGAAGGTCAGTAGGTAGGGTGCTTACTGTACTCTCTTGATGAAACTAAAAAGAGCAAAGAACAAAAGGAAATACATTCTACTTTCTATGCTTGACAGTCCTCCGCAAATCACCTGTTTCCTTTCCCCAAAGGCCTTCTCAACAGGATGGGGAACGTGGGTATACCTGTGGCGGATTCATTTCGATATTTGGCAAAACTAATACAATATTGTAAAGTTTAAAAATAAAATAAAATTTAAAAAAAAGAAAAAGAAAAAAAATCAGTGAGGAATAGTTTCAAAAGATATATCAAACTACAGTTTGAAAGAGAAAAAACCACTTAAATAAGCATATTAAGAAAGGGGATTTATAATTAAGATCGTGATTGTACACGGACAGTGTAAAAACCCATCAAGGGCAATTTGATAAAATTGTTATCAACATTTTAAGTGTTTATCATATTAATAATAAATAAATGTATCATGAAATTAAAAAAAAAAGAAAAAGAAAATGTTATTATTGGCAACTTTGAACCAAAATGGTCTTCATTTCATTATCGACTTGAAACTGAATACTAAAAACAAGCTTCCTGTGTATAAAATCCTTTATCTGACCTCTCTGTCTCTCACCTGTTACCCTGGCGTAGACCACACTCTGGCTGACAACACAAGTGAGAGAAGGCATCTTTTCACAGGGTGGGTTATGAAGGGAGTTGAGATGACTGAATACTTGCTAGCAGAGTCCTCGAAGATGGGCTGAGCCTGGGATAGAGAGGCTGAGGCTCACCTCTCTCCCCTGGGATACTGCTGACCCTGGGAGAATCTCTTTCTCTCCACACCAGCTGCCTCACTGTGAAATGATACAATGACCTATCTCATAAGAACTAAGTGATACTACAAACTGCAGGTTGAAAACATGCTGAGCTAAGTGTTGGTGTGATTATGATGCTGCTGAAAGACATGGCCACTCAGTCCAGGAAAGTAGCAGCATCACATGGCTTACATGAAGAGAACAAATTATATGGGAGTTCCTTTGTGACTTTTCTGATTTTATCCTTAAAGAAGCCCAGAGTCATAGTTGAGACACATTTAACCCAGTGAACATGGTAATCAGTGTGGCAGAAAGTTGGCTAAAAGATTATTAACTCTTTCTAACCTGTGACTTTGAGAAGTTACTTAGATTCTTCTGCCTCAGTTATTCCATCTGAGGGATAACAAGGCCAGCTCAGAACGTTGTGAAGATTAAAAGACACAATGCCAAAAATGTTCAAATTCAGGACAGGTAGAGCAAAAAAACCCAAAAAATAAAAACAGTGAGTGTTGGATTTCTAGACCCATTCTCATTCTTCTCTTCAGTTTGTTCATTATAGCTCCTCCAGTGTAGGTTGAAACAATCTATTGTTTAAACAGCAGCTAGTAGATAAAGCCATCATGACAGAATTAGATCTTACTAAAAGCAACAGAGCAATAAATGCTCCCCTGCATGGATAAAAGGCCAGCCTGGATAGTTCAACATATGTAAAACTCTGGCTCAAGACTATGCATTCACACTCCCTGAACTGCATAGCCCAAGTTTAATCCCAGTAACCCTCATACTTCTCATCTTTAAATCAGGTGTAACTCTGTGTACATACTGGCAGGCTTATTATCAAAGTTAAAGAGTGCTTTAGAGTTTAGAGAGGATTTGTGTCCACAACTTAATGGAATAATGAATTTTTCTCTCCTCTTATCCTTTCAGAAATCACCCTAAATAGAAAGGATATTGGGAGATTAAAAAAAAAAAAAATCCCAATCTTTGATGAAATCAGAAAGTCATAGGAAATTCCAAATGACAAAAATATCTGGATGGGATGCCTTATGCAACCAAATTAAACTGGCTGTGGCAAGACAGAGAGAGGATACTTAAGAGGAGCAGACCTCAGCAATCATGGGAGAACACAGGTCTCCAATTAAGGGGTGAATTCTAAGGTGTCAATGAGGAATCATATAGAATCACTATTTTTCCCTGAAGCATCTATACTGGTGGCATGCTAGGAGGAGATTCTGAAATGCAAGCAACATTGATTGCTCATCTCTGAAGGCTAAGGAGGAGCACAGGGTAAATGAATATTTATTCTCAGTTTCTGACTCTCCTACACACACACACACAAACACTCCCCATCACCACCCCAGGCAATGAAGAACTTCTGTGTTAAGCAGAGAGAATTCACTTTAGCCTGAAATGATACTCTAGCCACAACTATCCTATAAATACATGATCTAGAAAAAATTTAAAGGTGAGTAGTAGGAATAATAATAACACAGTAGTATAGAGTTTGTAAAATACACAAACAAAAAATGAGGAAAAGGAATAAGTTGAGGATATGATGGATGAAAAAATGCTCACTGACAGAGGAAAATTATGAAAAACATATGATGCAATTCATTCAAACAAAATGTAGCAGAACAGTCAACCTGCATATAATAGACATCTGAAAGTACAGGAAAACATGACACAGCAACAGATGATGATGTAACATGAGTTGATAGAGGCCAAAATTGAAATGGAAGAGACAAATGAAGACATTAAAGAAATGATCATTCAAAAAGGAAACACAAAGAAAATTAGACATGGCTGAAAAAAACACTGTGAGACCTGGAGGATAGGCCTGAGAAAACAAGCCAAATAATTATTCATTAATATAAACTTTAAAAGTATTAAGGCTATAATAGCTCTATAAAATAGGCAAAGGACAGGTAACACACACACTATAAATATTTGTAAAGATGAGAATCCAATCAAATAAAACAAATTCAAAGATATAATTCATGTAAACTTCTGGAAATAAAACATTTGAATGTCAAGATCAAGAGTATCTGATTTCCTAGGAAAAATTAATGACTTTCAAAACAGAGAAAGAATCCTTTGAGCCTCCAGCAAAGAACACCAAGTTATTTCAAATTAGAGATGCAACAGATGAATACTTCATAAGTTGACCCTTGATCAATGTGGGGTTTAGGGGCTCTGATCCTCTGAACAGTCAAAAATCTGTGTATAATTTTATAGGCATCCTCTGTATCCATAGATTCAACCAACTTTGAATTGTATAGAACTACAGTATATATTTATTGGAAAAAAAAAATCTGCCTATAAGGGGATGCATGCAGTCCAAAATTGCATTGTTCAAGGGTTAACTATATTTGGAATAAGTTGGGCAGTCTAACTACAATGGACCTTCCTTTAATACACTTAAGTTTACAGTGAGTACAGATTTACTGTCTATATTTATCTATCCTGAAAGGAATTTCATGAAATATTCACTATAACAAGGAAAGATATACTGTTATTTTTCTCAATTCCTCTCTTCTTCCATTTCACTTCTTGAAACATGCTGGTTATGATGGCCAATGAATCTGGATTTCATAGCCCAGTGAATCAGAACCTAAAGTTTGAAAAACACTAGAGGACAAATTTCAACCGACTAACAGAAGGAACAGGGCTTCCGTGGGGCTCATATGGTAAAGAATCTGCCTGGAATGTGGGAGACATGGGTTCCATCCCTCGGATGGGAAGATCCCTTGGAGGAGGGCATGGCAACACACTCTGGTGTTCTTGCCTGGAGAATCCCCATGGACAGAAGAGTCTGGAGGGCTACAGCCCATCAAGTCACAAAGAGTCAGACATGATCGAGCGACTAAGCACAACAGAAGGAACAAATGTCGTTTAAAACATGCAGGTAAAATAATACAGGCTGAAGTATTTTTTAAAGATTTGAAGCTAAACAGTGGAAGAAAATCCATTTAAACAAGTAAGATTTGTAGTAGAATGAAGAAAAATGGAAATATGTTGTCAGTATTTATAATGTCGAGTCAATAATAAGGAAATAGAGTATTCCTAGAAGAAATTAAAGTAGTACACATAAAAGAGTGGGCAAAAACAACAAAAAAAAAAAAAAAAAAAAAAAACACAGACTGCAAATTAGAAGGTTTAAAGAAAATACCACTTCGGATTGAAAGCTTAACATAAGAGAACTAAGAAAAAACTTATCTATAAAGGTTAAGATTAAATCTCAGAGATAAACCAAAATACACACCGGTTCAGGAGATACATGTACAATCTGATATTAAAAGATAGTCAAACACATACCAGGCAAATGAAAACAAAGTAAAAGTAGAGGACTCAATTTTAGTTTTGAATCAGCTTGGGTTCAGGGCCAGGAACATTAAATGAATCCAAAAGGGGTATTGATACCTTAAAGTAATAGAAAATAAAATTCATAATTCAAACAAAGGTCATAAATATCTATGGACTGAAAAATCACAGCATCAAACTTATCAAGCAAAAATGATAAGAACTACAAAGTGAAACTTGGTATAATACGAGATTAATTCCCTTCTCTAAGTCCAAGTCACATCAAATGGACCAAAATAAAGAAGGATAGAAAAAACCTAAATACTGTAATTAATAAAAATCACTCTAAATAAAAATTAATTATACTTTAAACAGACAACAGTTAATCTTTCTGAATGCATAAAGACTATTCACAAACTTATCTACATACAAGAGCACAGAAAAGTATTCATAAATCCTGTTTGGGTGGAAATAGTACAGAGATTTTTTTTTTTTTTTTTTTTATCACAAGGCAATGAAATGAATAAAATGAAGAACAAAGTAGAAAACAAATAAACATTTAAAAAATCTTCTCTCTCTAGAAAATTTCGAAAGCCTCCGTCTGAAATAATTCTTGGGCCTAAGAGGAAATGGAAACCAAAACTTTAGAAATCTGTAAATAAAAATCTAAATATGATGAAAGCATACACACCAGAACCTATAGGATATAGCTAGAACATTAAGCGCGGGCGGCTGTGACCGGCACATTTCAGCATGGTCAAGAGGAGTTACCCAACGTCCAAGGTCAGGGGCAACAGCCGAGAGTGCCAGGATGCGACAGCTTAGGAACGGCTGACAAGAGCTACCCAAGTCCAAGGTCAGGGGCGACAGCTGAGAGGAGCTACCCCACATCCAAGGTCAAGGGCTTCGGGAGGAGCTACCCGTGTCTGAGGTCAGGGGCAGCGGCCGGGAGGACCAAGCCCACGTCCAGGGAGCAGTGGCTGCATGGGCGCAGGATGGCCTAGAGGAGATATCCCACATTGAAGGTCAGGAAGGGCGGCACTGAGGAGATACCCCTCGTCCAAGGTAAGGAGCAGGGGCTGCACTTTGCTGGAGCAGCCGTGAAGAGATATCCCACGTCCAAGGTAAGAGAAACCCAAGTAAGATAGGAGGTGTTGCAAGAGGGCATCAGAGGGCAGACACACTTGAAACCATACTCACAGGAAACTAGTCAATCTAATCACACTAGGACCACAGCCTTGTCTAACTCAATGAAACTAAGACATGCCCGTGGGGCAACCCAAGACGGGGGGGTCTTGGTGGAGAGATCTGACAGAATGTGGTCCACTGGAGATGGGAATGGCAAACCACTTCAGTATTCTTGCATTGAGAACCCCACAAAAAGTATGAAAAGGCAAAATGATAGGATACTGAAAGGGAACTCCCCAAGTCAGTAGGTGCCCAATATGCTACTGGAGATCAGTGGAGAAATAACTCCAGAAAGAATGAAGGGATGGAGTCAAAGCAAAAACAATACCCAACTGTGGATGTGACTGGTGATAGAAGCAAGGTCCGATGCTATAAAGAGCAATATTGCATAGGAACCTGGAATGTCAAGTCCATGAATCAAAGCAAATTGGAAGTGGTCAAACAAGAGATGGCAAGAGTGAATGTCAACATTCTAGGAATCAGTGAACTCAAATGGACTGGAATGGGTGAATTTAACTCAGATGACCATTATATCTACTACTGTGGACAGGCATCCCTTAGAAGGAATGGAGTAGCCATCATGGTCAACAAAAGAGTCCGAAATGCAGTACTTGGATGCAATCTCAAAAACGACAGAATGATCTCTGTTCCTTTCCAAGGCAAAACATTCAATATCACAGTAATCCAAGTCTATGCCCCAACCAGGAACGCTGAAGAAGCTCAAGTTGAACGGTTCTATGAAGACCTACAAGACCTTTTAGAACTAACACCCCAAAAAAATGTCCTTTTCATTATAGGGGACTGGAATGCAAAAATAGGAAGTCAAGAAACACCTGGAGTAACAGGCAAATTTGGCCTTGGAATACGCAATGAAGCAGGGCAAAGACGAATAGAGTTTTGCCAAGAAAATGCACTGGTCATAAATAACACCATCTTCCAACAACATAAGAGAAGACTACACATGGACATCACCAGATGGTCAACACTGAAATCAGATTGATTATGTTCTTTGCAGCCAAAGATGGAGAAGCTCTATAGAGTCAACAAAAACAAGATGGTGAGCTGACTGTGGCTCAGATCATGAACTCCTTATTACTAAATTCAGGTTTAAATTGAAGAAAGTAGGGAAAACCACTAGACCATTCAGGTATGACCTAAATCAAATCCCTTATGATTATACAGTGGAAGTGAGAAATAGATTTAAGCGCCTAGATCTTATAGATAGAGTGCCTGATAAACTATGGAATGAGGTTCATGACATTGTATAGGAGACAGGGATCAAGACTATCCCCATGGAAAAGAAATGCAGAAAAGCAAAATGGCTTTCTGGGGAGGCCTTACAAATAGCTGTGAAAAGAAGAGAAGCGAAAACCAAAGGAGAAAAGGAAAGATATAAGTATCTGAATGCAGAGTTCCAAAGAACAGCAAGAAGAGATAAGAAAGCCTTCCTCAGCGATCAATGCAAAGAAATAGAGGAAAACAACAGAATGGGAAGGACTAGAGATCTCTTCAAGAAAATTAGAGATACCAAGGGAACATTTCATGC 60 . AC=2;AF=0.5;AN=4;AT=>9094>9095>9096>9097>9098,>9094>9095>20282>9097>9098;NS=4;LV=0;CSQ=GTAAAAAAATTTAAAAAAAAAGAAAAAAAGAAAGTGACATATATCCAAATTACCCTCAGTTAGAATCCTACATTCACAGACTTTGTTTAAAAAAAAATAAAAGTCTACGTTTTCAATATAAAGATATGGGGGAAATTAGATACATGCTTTCAAACACATGCACGCATCTCTGAAGTGAATTGAAGCCGCTTAGTCATGTCCCACTCTTTGCGACTCCATGGACTGTAACCTACCAGGCTCCTCCAGCCATGGGATTTTCCAGACATGAATACTGGAGTGAGTTGCCATTTCCTTCTCCAGGGGATCTTCCTGACCCAGGGATCGAACTCAGGTCTCCCGCTTGCAGGCAGACACTTTACTGTTTGAGCCACCAGGGAAGTATATATCTCTAGGTATTGGAAAGTCACACTGGCTTATACATGATATACTTTAATTAAAGCAACCTGTTTGTGGCCTAATGAACATACATTGTACATCTGCTTTAATTATTATGTAAAAATACATTTAGAAATCAAAATAAAGTTACTGTGGTTCAGGCTTGCAGAATACAGCTGAATGGCCATTGTGGGTAAGGCTGCAGATATAGTCCTATATTACCGAGGACTTAAATCTTCTGAACAGTAGCAGATTCAAGGATACCTCCAGTCATGTTCGAAGCAGTTGCAACCTTGAAGTCTCAATATCTCCTTAGATTAACTGTCAACACATAGGAATTTTTACAGGAAATCAGATGGAACACAGGTCTCCTGCATTGCAGGCAGATTCTTTACTGTCTGAGCCACCAAGGAAGCCCAAGAATACTGGAAGGGAAGCCTATCCCTTCTCTAGGGAATCATCCTGATCCAGGAATCAAACTGGGGTCTCCTGCTTTGCAAGTGGATTCTTTACCAGCTGAGCTACCAGGGAAGACCCTGGATACAACACCCTGAGTCTAACAGGCTCTGGACCCTGACTTCCTTATGGCCCTGTCAGACTCCCCTAAGCCAGACCACTATGTGAGCCTCTTTCTGACCCCGAACTCCTGAAGACATCCTAAAGATAAGCAACACCTTCTGACATAAAATGCACAGTTGATTCTTCTTATCCCTGGCAGATTCATTTATTTTTAAAAGTAACGTTCAAAAGGGCTGGAATTTTATTGACTATTGGGTCTGTCACCATCAGCCTCAGTCAGAGAATAAATATAGCCCACCAGACTTTCAGGGAACTGCACTAACAGCTTACAGCATCACCAAACTATGGTTTAATTCCTCCACGCCCAGGCTTCTGCCCCGAGACATCAAGATTGCTCCATTGCCACCCTTCTGCAGCAAAGGCATATGTGTTAGTCAAATCCCTGCTTTCTAGGGGCCCAACCAAGCATTCAGTATGAGCCCTCCAACCTATAGGCATGGCCCACTCTAGACGGTTATCATGCTTAAGGGCTCTGGGAATAGGATCATACCAAACATGGAGAGGTCTGGCTATGCAGCCAGTGTGCCCTGGATGGAAGGACACCAACCATTAGCCTAAATGTGACTCAAGAAAACCCAAAGACAATGTGTGTGCACCCCTGAGGGATGTTTGTTCCTTAGGGCTCTTGTGGCAAGGGCCACCCACGTTGGGCCATTAACTGTTTCCAAGAAAACTCTACCAGGGGAAACTGGGCTATAGGTGGTTCACAACCCAATGCAGGTTACATTCAGATTTTAATTACACTCACACCACCTCTAAACCAAAGGGGTCATTCATCTAGTCAGGAAGGGAACTAGACTGGTAATAGCAGGACTTGTCACTCTTATAGGATCCCTGGTGAGCCTAACACGAGGAACAATTTATAATGCCATAAGTATAAAAGAAGTTGCTTGGAGAGTGGCCTGGGTAATAGAAAATCCAGTTCCAAACTTAGAATGGTAAAATCTTCACTGGACCCTCAAGCCCAGAAGACATTTGACCACTGCAAAGCTCCTGATTACCTGCTGGCTAATCAAGGGGGAATTTATGCCCCACTAACCATTTCCTGTTGTTTCTATGTTAACATGAATGGTCAGATAGAAGAGAGGGCATCCCAACTGCTAAAGAAAGCTGCTTGCAGACAGAGAAAGAGAAATATCATATGGTATCATTTACACATGGAATCTTAAAAAAATGGTACAAATGAACTTATCTACCAAACAGAAATAGAATTACAGATGTAGAAAATGAACTTATGGCTACTAGGGGGTAAGGGAGGAAGGGACAAATTGGGAGACTGGGATTGACATATATAAACTATTGTATATAAAATAGATAACTAGTAAGAACTTACTATATATAGCAGAGGGAACTCTACTCAATACTCTATAACTCTGGAATGGCCTATATGGGAAAAGAATCTTTTAAAAAGTGGATATAAGTATATGTATAACTACTTCACTTTTCTGTGCACCTGAAACCAACACAACATTTTAAGTCAACTATACTCCAAAAAATAATATTTTTAAAAAACAGAGAGAGGGCCACTTGGTTAAATATTCAGAACAAGAAGGCCTGGCTGAACTAATTTATGACAGGATCAGAAGAGCTATTCCCAGCTTCCCTGAGCTTCTAAGGCCATTCTTAGAACCTCCTACAGTTACTCTCCTTCTCTTGCTCTTTGGTCCATGATTCCTCCATTGTCTCATTAGTTTTATCTCTTGGAGAACCGAGTCAAGCTTCTGATGGTCTTTACTCAGGGCTATGAGAAACTGGGACTCTAGCCTGTTGACAATCAGATTCATTTTGGTTGAATCAGGAAAAATTCTGCTCTTGCTTAGCAATGCCCTTGCTTAGCAGGAAGTGGTATCAGAAGACTAACCTTTGCCCCTCAGAGTCCCTCAGAAACGAGGAGCAGTAAAAAGGAAAGGCTATTGCCCCTGAATTATATCCCTGCCCCTTTCTCAAATAAAAACCAACTGCTCTTATCTGAGTTTCACACTCAACCATAAAAAGAAAGAGAAAAATAAGAACTGATTAGAACTAGCCAGGACCCAAATGGCAGAAGACCTAACCTCCAGTAGACATAGAGCCTCATTACACATTGACTGTAATATATTAGCCTGCTAAATGACACACCCACCAGGACCACTACAGTTGACAGTGGCTATGACAACAACCTGAAGAGTTCATACAAGGACTAAAAAGGAGAGTCGCCTCAATTTCAGGTCCAAACCACACCCGGTTTTTGGGTAAGCCATGAATATTCCTTCCTCTCTTAACTTAATTCCCTTCCTTCTACCTTAACCCTCCTATATTCAGTGTCTAAGCCAAATTGGGCTAGAGGTTGATTTGCAAACTAAGTCTCCATCTCTCCATTCTTTGGTCACTGAGCAAAGCTTGTGTTCTACCAGTCTCACCATCAGTTTACTTATTGGTTGTTGGAATCAGAGTGAAAAAAGAACCTCCCCATCATGATAAGGGGTCTCAGCCTGGGCTAGGATCCTGAAACAAGTCCAGGCAACCAATTCCATGACAAGCACAGCAGTTACATACACAAGAAATGTAGACTCCAGAAACAAACTTCCTGGTTTGAAATCCCACTCTACCACTTACTAGCTGTGTGATGGTAGGCAACTTACTCAATCTCTCTGCTTCAGTGTCTTCAGGGAGAAGTAAGAGGTAATAGCTCCTTTCTCTCCAGCAGGAAAACTGGAAATGGATGTCAACCAATATCAAAGAGAAGTCCTCACTTTTCATTTCCATGCACGTATGTTTTGAAAGTCCACCAACAGAACGAGCTTGGAGAGTTCCTTGCCCTGCCTCAAGTTAAGGAGATGTTTGCCTGATTTGTTATTATTTACAGTAACCACATCTGTATTCCTTCTTCAAGATCCCTCTTTTCTTGTGCTGTGCTTAGTGAGTTGCTCAGTCATGTACGACTCTTTGTGATCCCATGAACTGTAGCCTGCCAGGCTCCTCTGTCCATGGGGACTCCAGGCAACGATACTGGAGTGGATTGCCATTTCCTCCTTCAAGGGATCTTCCGAACCCAGGGATTGAACTCAGGTCTCCTGCATTGCAGGTGGATTCTTTACCATCTGAGCTACCAAGGAAGCTCTCCTCTTTCCTTAGTGAAATGAAAGTAGCTCAGTTGTGTCTGACTCTGTGTGGCCCCATTGTAGTCCATGGAATTCTCCAGGCCAGAATACTGGAGTGGGTAGCCTTTCCCTTCTCCAAGGGATCTTCCCAGCTCAGGGATCGAACCCAAGTCTCCTCCATTGTTGGCAGGTTCTTTATCAGCTGAGCCATAAGGGAAGCCCAAGAACACTGGAGTGGGTAGCCTATCCATTTTCCAGCAGATCTTCCTGACCCAGGAATCAAACCAGGCTCTCCTGAATTACAGGTGGATTCTTTACCAACTGAGCTATGAGGGAAGCCCTTAAGGGCCATCAAATGGCCAAGAGATGTAGCTACACACACTGAATAAACCACCGTCAAAACAAGCATAGGAGCTCCCATGCCCCAGGGACCCCCTAGGCTGTCCCATAAAAGAAGGAAATATCAGAATTTATGGAAAAGATGAATAGGTTAGGGTCCAGAAACAAAAGACCTAATCACCCAGGTGTGATTAAAGTCCAAAGGTTCAGGCCTGCCTAGTTAGTAGTCCCAGTTATCAGATGAAAACTTTGGTTAAGAACTTCAGCTCTCTGCAGCGTTTTTTCATTGGTGCTTCCTCCCGGCTCAGAGACCTGTCAGTGGTTTCAGGACCACAAGACTCCTGGGCAGGACCACCTGCATCAAGACCATGCACTGCTTCTCTGAAGGCTAAAATCTAGATAAGACCCCACTCCCCGAGGGTTTGGTCTTCAAAGGTAGAAGTGGAGATATTTGCAATAGGGAAAGGGGCTGTGGCCAAATACACACTCTGCTCCTGTCCGTGTGTTCCAGATGAAAGCAAAACATGTTCCAGAAATAGTGTCCCCATTCATTTCATAAAAACCAATAGTGTTTGGTACTCACATGAATTGGTCATGACTAAGTACTAGGACATACAGTCAGTCACACAGGGAGAGAGGGAGGGAGAAAAAGAAAGACAGGGTCACAGAAGCGGGGAGAGAGGGAGTCCAAGGTAGCTGGAAGTCAGATGTTCACCTAAGGAACATGGGAAAAGGTGGGGACATTTTTGGAAGATGGCAAAGGTGCAGGGCAATAATTAGATAAAGAAAGTTGTTCATAAGCTGCTTGCTTAGCCGGGAAAGGTGCAGCTTTAGTTCAGAACTGATTGTGAATTCCTGAGCGGTTCTGAGGAAGACAGATAAGGTGGGGAGTAGGAGGCCCAGTCTCTTCTCCCACTGGGCTGTGACTCCCCCTTGGCAGCCTCCCTACCTCCTGCTCTTGCAGCATCAGCTCTCAGGCTCCTGAGACTGGCTGTGTGGAGAGCAGCAAGGCAGGTCCCCGGGTACCTCTCCCAGTCCTGTTGCCCCCTACCTTGGGCACCTGGGTGTACTCCCTCGCCTTGTCCCTTGGTTCCCAAAGGAGCTGTCAGTGTCAGGCATGCCGAATGTCACAGCTCAGATGGGGCACTCACCAGACAAACAGGCGCGAGCAGAAGTTAGCGTTCTGTAGCGGGTTGGGCTTCACCTCCGGGGACACAGGCAACATCTTGCCGGCCAAGGTGGACACGGACTCAGTTCGCCCTGCTTAGGAGGCAGTGGGGCTCCTGATGCTCCTGGAGGTGCTGGCAGGGATACTGGAGACTGGCCACCTCGCAGGTCCACTGGGTGGGAGCCTGAGAATACCTGCTTCTGAGAGTGGAGTTCGGGTTGCTCCAGGTCCCAACTCCCAGGACTGAGCAGCCTCCAGGGACCACCTCTGAGGCACCCACTCTGTGCAGCTGCTCCCACAGGCATAGAATGGAGGCAGCGCACCACGTGTGGGGCTGCAGGACCAAGAGACACCCAGGTAGATGTTTCCAGAAGCCCCACGCAGGTGGAAGGCAAAGCTACCAGCTCTTTGATAAAGGCAGCAGGCTGACTGTGGGGCACAACCAGCCCAGCTCCGTGGAGCGCACCTGGCTGCAAACTCTGCAGAAGTTCCTGCTCTGAGCCCAGGCACTCAACCAGAAGGTGGAGACGGGAGGCTCAGGCCCCACCCACCTCTGCTGCTCAGAGGCTCCCCATGGGCTGCAGAGGAAACCTGGAGAAAGCTGGCAGAAGGAGATAGCAACCCACCCTCTGGGCATGCTGCCCTCCTCAGGACCAAACAAGAGCGCTGTGGGAAGGTCTCCAACTGGAATGGAGCAGGACCTTGAGGGACTTTCCTGGGATAGACCCTATCCCCACCGCATGCCCTCTGCCTGTCTCTTGTTTGTAGAAAAGCTTCAGTCTCCCAGGCCTCCTCTGAGTTACAAAAGGCTGGCTCAAGAATTACTGATTGGAAAAATGTGAACATGTACTAACAAAAACTTTATCAATAGATTAGCCATACAGCAGTCACAGAATCTTTAGTTCCTCCCTGAAGCCTACAGATAACAGGGTCTAGTGCACATTCCTCAGTTGTTTTGCAGATGCTTAAAAGCCCACCAGGTGAGAAAAGTTAACTGTATGATGACCATGATAAACTGGAACCTAAGGATTTATGATAATAACCCTTGCTACATTACCCTGCTCCTCAACATCAACCTATCAGAAAATAGCACATGAGCTAATCAGGTACCCTGGACTCTCTCCCTCAGCTTGCATTTAAAAATCTTCCCCCAAAATCCACTGGGTAATTCCAGCCTTCCAAGCATGAGCATCCTGCACTTCTTGCTTGACCCTTGCAATAAACGTTTCTCTGCTCAGAGCGCCAGCATTTCAGTTTGTTTCTTCTCACTGTACCTGGGGCACAAGACCTTGGATTGGTCAATACAATCAGCAGCCAAATATTTGACCTTGGCCAACAACAGGGTTTAGCACAGATTATGTTTGTAGAGCTGCAAGATTTAAAGAAACGCAAGAAAAGATTAGAAGACTTCAAATGATCTCGGTAGATGAATTCATGCTGTCACGGGAGATCTCTGCAATATGTGAGATGTCTTTTGACATCTCAGGTTACATTGTTGGGGGACTTCAGTGAGCTTTTTCCTGCCCTCCTACAAGGGGCATTTGGGACAGAGAGATTGCCTTATGATTTCTTTCATGAGTTCAGGGCCTGCCTAGTAGAATAACAGTGGCATATGTTACATAATATAGGTTATGTGCATTTCTAGCGAACTTACTTCACTTTTAACTCCCACAATGCCCTATTCAGTTCAATCGCTCAGTCATGTCTGACTCTTTGTGACTCCATGGACTGCAGCATACCAGGCTTTCCTGTTCATCACCAACTCCTGGAGCTTACTCAAACTCATGTCTATCGAGTCGGTGATGCCATCCAACCATCTCAATCTCTGTCATCCCCTTCTCCTCCTGCCTTCAATCTTTCCCAGCATCAGGGTCTTTTCAAATGAGTCAGCTCTTTGCATCAGGTGACCTAAGTATTGGAGCTTCAGCTTCAGCATCAGTCCTTGCAATGAATATTCAGGACTGATCTCCTTTAGAATGGACTGATTGGATCTCCTTGCAGTCCAAGGGACTCTCAAGAGTCTTCTCCAATACCACAGTTCGAAAACATTAATTATTCAGCACGTGGCTTTCTTTATAACCCAACACTTTCATTCATACTTGACTACTGGAAAAACCATAGTTTGACTAGATGAAACTTTGTCAGCAAAGTAATGTCTCTGCTTTTTAATATGCTATCTAGGTTGGTCATAATTTATTTTTCCCAAGGAGCAAGCACCTTTAATTTCATGGCTGCCATCACCATCTGCAGTGATTTTGGAGCCCAAGAAAAGAAAGTCTTTCACTGGTTTCCATTGATTCCGCATCTATTTGCCATGAAGTGATAGAGCTGGATGCCATGATCTTGTTTTTTGAATATTGAGTTTTAAGCCAACTAAGAAGTTATTATGTCTGTTTTCCAGATGAGAAAAATGATACTCAAGGACAGCACTTTTCCAAGGTTTTCGAATCAGTAAATAACGAATCTTGATTTGGATTCAAGTCCAAGTCCAGCATGATCATCTCACTTGTGGATGGCCAGTGCATGAAAAGTGTCTAGAATATGATCTCTGAATGAATCAGTGATTGTAGGACTGAATGAACAAACTCTTGGGCTTCCACTCATGAGCATTATTTGTGTGGCCGTCTTACCATCTCAGCAGCTTCTCTTCCCCTTCACATTAAATGAAGAAAGATCAAAAAAAAAAAAAAAAAAATGAAGAAAGATCAAAGTTTGTGGTGCCTGTAACAAGATCATCTCATTATTCTTTGATAATTTCCCATGTACCTTGGCTAAAATCGTGTTATTAATAATGACTTTTAGCTTCAGTTATGCAAGATATATTCTGCAGAACTAGTGTACAACAATGTGGCTACAGTTGACAATACTGTACCATGTACTTTTCCTTTGTTGAGAGAGTAGATCTTGGGTGTTTTAAAAAATACAAAAAAATTTTAAAAAGTAAAATGGTTAAGGTGTGAAGTGACAGATATTGATTGGCTTGGTGTGATGAGTATTTCACAATATATATGCCAAGTCATCAAGTTGTACATTTAAATATATACAATTTTTGATTGTCAAGTATACCTCAATAAAGCTGGAGGAGAAATCAATTTTAAAGAAACTCCCTAATGTATTCTTACTGTATTCAATTTTTTATAACTCAAACATACAAGAATGTCAATACTAGTGTTGATGATTTTCTATTGATGGGCATGATGGTGGTTTCTTACACTCTTTTATTGATATTTCTTGGATGTTTGAAATTTTCTGTTGCAAAAAGGAAGACACAGTTAAAAATTGTAATTTTCAAATAGCTACCTTTCTGGTGTTAACTCCTTCTCAGATAAGGCAATCTACAACCTAAATAATCACTCCTGACCTAATTTACAGTTCTTTTTGCAATTCTCTATATTTTCCATCCTTAAAAATGTTCAGCTACTAGTGCTACTTCAAAGATGAAGAAATGTCTTGCTAAAGTTGGAAGTCTAGTGAATTCACTTGTCAGACTGCCCCAGGCTGTTCTCACCAGTCCCCAAACTATCTCTGTACCATAATTAGCCATCTCCAAATTGCCAAATACACTCAGTCCTTTCAGTTTCTGCTATCTTTTTAAATTTTAACTAAGATCTTTTGAAACTTCTTAGCATTATTTTCTAAACATTAACTAATATGACATTGAGAAGAAATGTTGAGATCTAGTGTGGAATTGTACAGAGAAGCCTGGATCTGGAGCTGGGGGACCAGAGTTCTAGATGCTTCACTTATTACCTAACCTTTCTGATCTAACCCTTCTCAGGTCTAAAATTGGAAGTCCTCACTCATCCTACTTCATACAGATTTACTGTGAGACTCAGAATTTGTGAAAGCATTTTGTAAAAAACTAAAACCTAAAGAACAACATACAAATAAAAGTTTTGTTGTGGTTGTTTTGATTTGTTTTGAACAGATGTTTAATGAATGCCTTCAGGGGCAGGACCACTAAGGTCAGGCACAGGCACAGAGCTTATAAACATGGAGGAGATGTCATAAGACTATCTGCGCTTGTTTACTGATCTGAAATGGTTCAATACTATAACTAAAGAAGCAATAACAAGTGATGGAGAGGATGCAGAGAAACCAGAATCCTCATAGACTGCTGGTGGGAATGTAAAATGGTACACCTATAAAGTTGCCACATAACCCAGCAATTCTGCTCCTAGTTATCTATCCAGGATAAATGAAAACATATGTCCACATGAAAACTTTATTACAAATGATATAACACCATTATTCATAAAAAGCAAATGTACACCACTTTATGAATGGATAAATAAAACCTGGTATTACACGCATAGCATATTATTTGTCAAGATAGATATACTGATGTATGCCACGTGGATGAACATTGAGTTAATGAAGCCAGCTACTGACTTTAGTGAGGATGACAAAACAACATCTAAAAAGAAATTCAGTCTTGTTGGGCTTGATGATTTATTTCCAAACAAACCTCAGTGATACATGATGGAAATCTGTATTTGTGCAAGCTTTTAGGAACTAGGCCACAGAGAAAGAGGTGAGCAATGGGTGAGGAAGAGAAGCTTGATCTGTATTTAGAGCCACTTCTCATTACTTGCGTAATTACCACCTGGGCTCCGCCTCCTGTCAGATCAGCAGCAGCATTAGATTCTCACAGAAGCACGAACCCCACTGTAAACTGCACATGTGAGTTATCTAGGCTGAGTGCTCCTTATGAGAATCCAATGCCTGATGATCTGAGGTGGAGCTGAAGGGATGATGCCAGCACTGGGGAGCACCTGCAAACACAGATTATCACGAGCAGAGAGGTTGATGACACAGAGACTAAAATAAGTCAATTGCTTGCAGACTCATATCAAAACTCTATCAGTGAGTGGCAAGTGACAAGCTGCATCTGCCAGCAAGCTGTTCAGTAACACATGAGTTGATATACTTCAATTGTACAGCTGCATTTCGGGAAAGACTTTAAATCAGAATCCGACACTAATTTTAATAAAGCCATGAAACTGTCCAAACTGTTTCACCAAATGGTGACCAAGTCCCTTGCTTCAAAAGACAAGGCTTTGGAGTTTTTCAAAAGGAAAAACATGAAAATGAAAAACAGAAGCAATTAGTGAAGGCCTTCACATCATCAAATACGTCTGCACTGAGAGCATTATTCTTAGTGGCAAACTTTATTGCTAAAGCTAAGAAGTCCTTTATTCTTACTGAAGAGTCAATCCTGCCTGGTGCTGAGGACAACTGTTGTGAACATTTTGGAGAAACTGCAGTTCAAAAGGTGGAACATTTCCCTCTTTCAGCAGTACCATAGCTAGATGAATTGATAAATGGCAGAAGATATTGAAACACAATTGGTAGAGAAGATGAATGAGTCACCATGGTATGCAATCTAGCTTAACATGTCTACCAGTGTTAACAACAAGGCAACAATGCTTGTTTCTGTGAGCTGTATTTTTCAGGAGGATGTGCATGATGATATGTTGTGCCCTTTTGTGCCACCCAATACCACAGCTGCAGAACTATTCAAGTCTTTTAAATTACATATCAGGAAAACTGAACTGGTCATTTTGTGTTGGTCTATGCACACAATGGTTGCCATGACTGGATGGCATTCCTGGTTTCACTACTCAAGTCAAAGAGGTCACTTCTAATGTGAGTCTATGGACAGTGTCATCCATACAGAAATGCTGGCTAGCCAAAAAATATCATCTGAACTTAACAGTGTTTTGCACGATGTGATTCAGTGACCAACCACATTAAAGGGCATACCCTTAGCTCATGTCTGTTCATATAGTTCTGTGAGGAGATATATGCAAAGCACACACATCTTCTCTTACACACACAGAAGTGAGATGACTTTCTAAAGGTAGATCCCTGTCCAGAGTTTTTGAGTTCTGAGAGCCACTCCAGAGATTTCTTTTAGGAAAATGGTCACCATTGGCAGTACATTTCAGTGACACAAATGGGGTTGCAAACCCTGTGTGATATAGTCAACCTGCTCAATGAACTCAATTTGTCACTTCAGGGGAGAGGACAATTGTTTAAGTTGGCAGATAAAGTGGCTGCATTCAATGCCAAACTTTGGATTTATGGGGGTGACAAATGAACACTGGGATTTTGACATGTTTCAAACATTAGCAGAGATTTTGAAAGATACTGAGCCAGGGTCTTCTTTCTCCCAATTGGTGCATGATCACCTACCTTAGCGTTCGATGCACAATACTGGATGCTTGGGGCTAGTGCACTGGGACGACCCAGAGGGATGGTATGGGGAGGGAGGAGGGAGGAGGGTTCAGGATGGGGAACACATGTATACCTGTGGCGGATTCATTTTGATATTTGGCAAAACTAATACAATCATGTAAAGTTTAAAAATAAAATAAAATTAGAAAAAAAAAAAAAAGAGTTTGAGCACTCCTTCCCAACCACAGAAGACCACTGAACTGGGAAGGCATGAATCCTTGACTCCTTTGTGAATAAGCCAGGTGAATCAACTTTGTCAGTGATAGAAGAGAATCAACTTCTTGAGACTGCAAATGATGATGACCTTAAAAGTATGTATGAGACAACTTCAAATCTCTATACATTAAAGTCAAGGCATAATATCCTGAGATTTTCCCAAGGCATTGAAAAGCCTGCTTCCATTTCCAACAACCTATTTTTGTGAAGCAGGGTTTTTTGCTGTGACAGCAAGCAAACGAGAATAGAGAGTAGATTGGATATATACAACACATTTCGGGGTCACTCGCCCATCAGCCCTGGATGAGACCATCTAGTTGTAGAAAAACAAGCTCAGGGCTCCCACTGATTGTGCAGTATGGTGAGTTGTATAATCACTTAAACATATATTACAGTGTAATAATAATAGAAATAAAGTGCACAATAAATGCCATATGCTTGAGTTATCATGAAACTATCCCACCATCCCTGGCCTATGGAAAAAAATGTCTTCCATGAAATTGGTCCCTGGTGACAAAAAGCTTGGATACCACTGGTCTACAGGATCTCTGTCAAATAGTCAAAGCTTTGTTAAATCTGCAGCAGGTATAAGAGAAGTACTGAAATGTTTCATTCAGCTGAGATGGTGCTGATCCTCAAGCATTTTCAATGAAGACATAAAGGACAAATGGCATTCACAATTTAAACATAATCCTTTTGGTATCCACAGTTCTGAATACAGTGATAATCTCTCTATCACGCCTCCTTCTAGTAATATATCCACCTCTGTAACCTCAGGCCTGCTCACCCTACTAAAATTTAGCCAATCAAAATATGCCATGCCCATGTCCAAAGGGCTTGGCCCAGAGATAACCTCATGGCTAACCAGACCAACTGGATTTATTCCTTGAGAATGATGAGCAGGGGGTGATTTTTTTTTTTTTCCCACTGAAACTAGAAAGGGAAACCCTCTCTTTCCTTTCTGATGAGGGAGTTTTAAGGGCATGACCCATAACTGCTGGTAACCATGTGCCCCCATTTACACTGAGAGTCTGAAAGAATAAAGCAGGTACTCAGGGAAAGTCATACAGTAACTATTTGTTAAACACTTACTATTCCAGGAGCTAGGGATACATAAGTGAACAGGATGAGTGGTATAAAGCAGAGTCTTTGTAACATCCTGAGGCTAACAGGATCCCTCCTTGGACAGTGTGACCTGCTGGAGCAGAAGCTGTCACTTTCCAGCTCCTGTCCTCTGACTCTTCTCCAGGACGAAGGAGCTCACTGCTTATCAGCCAATCTCCTACCAATGAAAGCACACAAGGGCCATATGCAAAGCAAGCCAAAAACCTTGGATTCAGTCCTTAACCAGTGATGGATGGGGAGTGGGTAGACAAATGCCCCAGTGCCCTTGCCTGTCAGCTGGAAAAATTCTGTCTCCCAGGGTGACTCCATTGCAAAAGCAGTAACTTTCTTGCTAACACACTTCTTATTGGTTTCCTTCCCATTTTTGTCTCACTTCTCCACTCCTCACACGTATTTTCCTAGCATCACTTCTAAAATAAACCAATTTCATGCAAATCTTTGCCTTAAGGTCTGCTACTGGGGAACCCAAACTATGACACCTATGCGGAACATACTTCCAATTACTGAAAAACACATTCACTCCCTTGAACCTATGAAAATCCTTATTAATATTGTAAAACCTGGGCTGTCAAATACAGTAGCACTTTTCACATGATGATTCTGAGGACTTTAAATGCATCTGGAACAAACTAAGGTGTGATTTAAATGTACAATACACCACAGATTTCAAAGACAGCATAAAATTTTTTTGCCTCAATGATTCTTTACATTTATTACATGTTGATATAGTATTTTTGACACATTGGTATAAAAATGTCTAATATTACTTTCATTTGTCCCTTTTAACTTTTTCACATGGCTACTGCAAATTTAAAATTTACAGATGTGGTTCATTATATATTTCTATAGATAACACTGCTGTAGCCGGTGGACATGCTTTAACACCACAAATTTCTCTCCCATTCAAGAAAGCAAATCAATAAGGTTGTTGTTATTATACAAATCTTGAATATGATTGAATTCATGAAAAGAAGTCATACTCACATTTCAGAACTTTGTTGTTAGTAATGAGTTACCTGTGTCACTTCCCACTGGCCCTCAGTCATATTTGCATTATTACACTATCATATAGAGCCCTGATGTAAAAAATTAGGCAAGACTGATCAATGTGGGCCAATAGAGTCTATTTGGTCTTCCTTTAAGATGTTACAGCTTCCCTTGTGGCTTAGACAGTAAAGCATCTGCCTGCAATGCGGGAGACCTGAGTTCGATCCCTGGGTCAGGAAGTTCCCCTGGAGAAGAAAATGGCAACCCACTCCAGCATTCTTGCCTGGAAAATCCCATGGACGGAGGAGTCCGATAGGCTATAGTCCATGGGGTCACAAAGAGTCAGACACGACTGAGCGACTTCACTTCACTTCACTTAAGGTATTATAATAATACTGGAAACATCAGTTATTTTGTTTTGAGCCTTTTGGAAAACTAGTCCATTACTGAGACAAGTTGTCCAGCAACTGCTAAGAGTTGATAAAGTTGTCCTCAGAAAATAATATACCTAAAAAGATGAAATCCCTGCTTTCATTAGGCTCACAATCTGAAAAAGAATAAGTAAAAAGAAAATTACAGCAAAATAATAAGGTAATAATATAAGGATACAAATATATTCATTCTCATCTATTAAATTAATAAAACTCTTTGAAAACCAGAATAGCCCATGCTAATTAAGGCAATGTGAATAGGCACTATAATATACTATTGGTAAACTATAAATTAGAATAGCTTTTACAGAACATAATTTGACAATATTTGTTAAGAGTCTTAAAAATGTTCATCCTCTTTGACTCAATAGGAGCTTTACTTATAAAATGATGAAGGCAAAAAGTCATTTATAAAAAACTATTCATATACAAATATTTCTCAGAGCACTGGTTATTATTAAATTATAATAGAACTTAGAAACTTCTAAGTTCAGCAATAGCAACATGATTAAATAATTATGAACTATTTTTAAACAAGTGTTTTTGAACATCTACCGTACATCTACCTTTCAAAGCACTGGGAATCAACTGTCTACAAGAAATGTAGTGTTTATCTTCTCACGGTGTTTACAATGAATTAATCCCAGGGATGGGGGAGCCTGGTGGGCTGCTGTCTATGGGGTCGCACAGAGTTGGACACGACTGAAGCAACTTAGCAGCAGCAGCAGCAACAGCAGCAACAGTGGGAGATAGACAGTAAACAAGTAAATGAATGAACAAGATAATATCAGTTTTGATGAAGACTATGGACAGGAAGTGAGAGTGGCTGGAGATGACTGAAAAATCCTGATTTAAACTGGGTAGTCAATGAGCCTGCTCAGAGGAGAAACTTAAGCCAAAACATGAAAACCAGGGATTCAGTCTTGTGCAAACCTGGGAGCAAAAAAAATCCCCAAAATGTAAAAAATAGATAAATCCATGGTATTGGAAAAGATAACTTAGGTGAGTGTAGTGTAAAAAATGAAAAAGGAAAGGGAGACCTGCTCTTGCATCTGTCAGAGGGGGCAAACTGCCACCCCAAGACTGGGGAGGCCCACAGGTGAACAGAGGAAATTGAGGCTTCTCAGGGTGAAACCACCATAGGAAACCTGCACTTGGGGAGGAAACAAGAGCCATAACCGACAAACTGCTGGAGGCTCAGTGTGAACAACTGGAGAGTAAAACCTCCAGGGGACCCAGTAAGTGGGGGAAACTCACAATCCTGTGAGATTTACCTCCAGGACTTCACCAGGATCCTACAGGAAATACCAGGGAAAATCCCCTCAGCCTTCCTGCTAGGAGGAGCCAATTTCAAATAGACCAGAGCACTCAGTCCTCTTAAGAAGGCCTGCCCTAAAGGAAAACTAGTACTAGAGTCTCACACTCCAGGGTATTAACTGAGCCCAACTTACTTAGGGGAAGGGAAATACCCAGCTCCCACTGGCTTAAGGCATTCTGTCCTACATAAGGGATGGGGTGGGAAGGAGAAAAATGAGAAACATTTGTGAGGTTCACGGTCCAGAGGAAGAGACTACTGAGGGACTGAGACCTAATCATGGGATCTGCCTGCACTCACACCTCTACTCCTCATTACTAAAGCCCCATTAAAGCAGTGCCTTTAGTCCAGGATATCATGTCTGCATTTCAAGAAAAAGTTACAAAGGCATACCAAAAGGCCAAAAAAAAAAGAAAAAAAAATTTTTTTGAAGAGATAAAGCATGCATCAGAACTAGACATAGTGGAAATGTTGGAATTATCAGACCAGGAATTTAAAAGCAACTATGGCTTCACATGGACCAACCCCACGTCCAAGGAGAGGTGTCTGCACGGGCGCAGGAGGGCCTAAAGGAGCTATCCCATGTTGAAGGTCAGGAAGGGCGGCGGTGAGGAGATACCCCTCGTCCAAGGTAAAGAGCAGCGGCTGCACTTTGTTGGAGCAGCCGTGAAGAGATACCCCACACCCAAGGTAAGAGAAACCCAAGTAAAATGGTAGGTATTGCAAGAGGGCATGAGAGGGCAGACACACTGAAACCATACTCACAGAAAACTAGTCAATCTAATCACACTAGGACCACAGCCTTGTCTAACTCAATGAAACTAAGCAATGCCTGTGGGGCAACCCAAGACAGGTGGGTCATGGTGGAGAGATCTGACAGAATGTGGTCCACTGGAGAAGGGAATGGCAAACCACTTCAGTATTCTTGCCTTGAGAACCCCATGAACAGTATGAAAAGGCAAAATGATAGGATACTGAAAGGAACTCCCCAGGTCAGTAGGTGCCCAATATGCTACTGGAGATGAGTGGAGAAATAACTCCAGAAAGAATGAAGAGATGGAGCCAAAGCAAAAACAATACCCATGTATATGGGTATATCCATATATATCCATATCCATGGATATGACTGGTGATAGAAGCAAGGTCTGATGCTGTAAAGAGCAATATTGCATAGGAACCTGGAATGTCAGGTCCATGAATCAAGGCAAATTGGAAGTGGTCAAACAAGAGATGGCAAGAGTGAATGTCAACATTCTAGGAATCAGTGAACTCAAATGGACTGGAATGGGTGAATTTAACTCAGATGACCATTATATCTACTACTGTTGGCAGGAATCCCTCAGAAGAAATGGAGTAGCCATCATGGTCAACAAAAGAGTCCGAAATGCAGTACTTGGATGCAATCTCAAAAATGACAGAATGATCTCTGTTCGTTTCCAAGGCAAACCATTCAATATCACAGTAATCCAAGTCTATGCCCCAACAAGTAATGCTGAAGAACCTGAAGTTGGAATGGTTCTATGAAGACCTACAAGACCTTTTAGAACTAACACCTAAAAAAGATGTCCTTTTCATTATAGGGGACTGGAATGCAAAAGTAGTAAGTCAAGAAACACCTGGAGTAACAGGCAAATTTGGCCTTGGAATACGGAATGAAGCAGGGCAAAGACTAATAGAGTTTTGCCAAGAAAATGCACTGGTCATAGCAAACACCGTCTTCCAACAACACAAGAGAAGATTCTACACATGGACATCCCCAGATAGTCAACACCAAAATCAGATTGATTATATTCTATGCAGCCAAATATGGAGAAGCTCTATACAGTCAACAAAAACAAGACGGGGAGCTGACTGTGGCTCAGATCATGAACTCCTTATTGCCAAGTTCAGACTTAAATTGAAGAAAGTAAGGAAAACCACTAGACCATTCAGGTATGACCTAAATCAAATCCCTTATGATTATACAGTGGAAATGAGAAATTGATTTAAGGGTCTAGATCTGATAGATAGAGTGCCTGATGAGGTATGGAATGAGGTTTGTGACATTGTACAGGAGACAGGGATCAAGACCATCCCCATGGAAAAGAAATGCAAAAAAGCAAAATGGCTGTCTGGGGAGGCCTTACAAATAGATATGAAAAGAAGAGAAGTGAAAAGCAAAGGAGAAAAGGAAAGATATAAGCATCTGAATGCAGAGTTCCAAAGAATAGCAAGAAGAGATAAGAAAGCCTTCCTCAGCAATCAATGCAAAGAAATAGAGGAAAACAACAGAATGGGAAAGACTAGAGATCTCTTCAAGAAAATTAGAGATACCAAGGGAACATTTCTTGCAAAGATGGGCTTGATAAAGGACAGAAAAGGTATGGACCTAAAAGAAGCAGAAGATATTAAGAAGAGGTGGCAAGAATACACAGAAGAACTGTTCAAAAAAGATTTTCCTGACCCAGATAAACATGATGGTGTGATCACTCACCTAGAGCCAGACATCCTGGAATGTGAAGTCAGGTGGGCCTTAGAAAGTATCACTATGAACAAAGCTAGTGGAGGTGATGGAATTCCAGTTGAGCTATTTCAAATCCTGAAAGATAATGCTGTGAAAGTGTAGCACTCAATATGCCAGCACATTTGGAAAACTCAGCAGTGGCCACAGGACTGGAAAAGGTCAGTTTTCATTCCAATCCCAAAGAAAGGCAATGCCCAAGAATGCTCAAACTACTGCACAATTGCACTCATCTCACACGCTAGTAAAGTAATGCTCAGAATTCTTCAAGCCAGGCTTCAGCAATATGTGAACCGTGAACTTCAAGATTTTCAAGCTGGTTTTAGAAAAGGCAGAGGAACCAGAGATCAAATTGCCAACATCCGCTGGATCATGGAAAAAGCAAGAGAGTTCCAGAAAAATATCTATTTCTGCTTTATTGACTATGCCAAAGCCTTTGACTGTGTGGATCACAATAAACTATGGAAAATTCTGAAAAAGATGGGAATATCAGACCACCTGACCTGGCTCTTGAGAAATCTGTATGCAGGTCAGGAAGCAACCGTTAGAACTGGACATGGAACAACAGACTTGTTCCAAATAGGAGAAGGAGTACATCAAGGCTGTATATTGTCATCCTGCTTATTTAACTTATATGCAGAGTACATCATGAGAAACGCTGGACTGGAAGAAACACAAGCTGGAATCAAGATTGCCAGGAGAAATATCAATAATCTCAGATATGCAGATGACACCACCCTTATGGCAGAAAGTGAAGAGGAACTGAAAAGCCTCTTGATGAAAGTGAAAGTGGAGAGTTAAAAAGTTGGCTTAAAGCTCAACATTCAGAAAACCAAGATCATGGCATCTGGTCCAATCACTTCATGGTAAATAGATGGGGAAACAGTGGAAACAGTGTCAGACTTTATTTTTTGGGGCTCCAAAATCACTGCAGGTGGTGACTGCAGCCATGAGATTAAAAGACACCTACTCGTTGGAAGGAAAGTTATGACCAACCTACATAGCATATTCAAAAGCAGAGACATTACTTTGCCAACAAAGGTCCGTCTAGTCAAGGCTATATTTTTTCCTGTGGTCATGTATGGATGTGAGAGTTGGATTGTGAAGGCTGAGCGCCAAAAATTCATGCTTTTGAACTGTGGTGTTGGAAAAGACTCTTCAGAGTCCCTTGGACTGCAAGGAGATCCAAACAGTCCATTCTGAAGGAGATCAGCCCTGGGATTTCTTTGGAAGGAATGATGCTAAAGCTGAAACTCCAGTACTTTGGCCACCTCATGCGAAGAGCTGACTCACTGGAAAAGACTCTGATGCTGGGAGGGATTGGGGGCAGGAGGAGAATGGACGACAGAGGATGAGATGGCTGGATGGCATCACTGACTTGATGGACGTGAGTCTGAGTGAACTTGGGGAGTTGGTGATGGACAGGGAGGCCTGGCATTCTGATTCATGGGGTCGCAAAGAGTTGGACACAACTGAGCGCCTGAAGTGAACTGAACTGATGTCTTCCCTGGTGGCTAAGTGGTAAAAAATTCTGCCTGCCAATGCAGATGTCCTGGGTTCAATCCCTGTGTCAGGATGATTCCCTGGAGAAGGGAATGGCAGCCTATTCCATTATTCTTGTCTAGAAAATCCAATAGACACAGGAGCCTGGTAGACTATACAGTCAATGGGGTTTGCAAAAGAGTTGGACATGATTTAGTAACTAAATAACATCAAGAGCATAATTAATATACCAAGAGCTCTAATGAATAACATATGTAGCATGCAAAAACAGATGGGTGATATAAGCAGAAAGATTCTATAAAAGAACCAAAAAGAAACGGTAAAGATTAAAAAAAAAAAAAAAATTGTAAACTAAATGAAGAAAAAGCCCCTCTACAACCAGGCATATTATTTTCAAATTAAAGAAAAGCACTTTGGCTATAGAGGAATAAAGATAAGAATTATATCTAATTCTCCTCAGAAACCATACAAACAAGGAGAGAGTAGAATGAAAAAGTTTAAGTTCTGAGAGAAAAAAACAAACACCAACTTAGAATTCTGTCTTGTGAAATGATTGTTCAAAAGTGAAGGAAAAATGAATACTTCTTCAGACACACAAAGACTGAGGGATTTTGATACCAATAAACCTGACTTGTAAAAAACGTTAATAAGAAGTTCTCTATCCAGAAGGAAAATAAGTAAGAAACTTAGATCTACATAAAGTAAGGAAGAGCACTGAAGGAGGTGTGAGGGGACAGTTGTGCCAGAGGAACAGAGAAAATGGCACTGAAAGCTCTAAACAGTGGCCAGAATAGAAGGACTGACAAAAGCTGTATCCTGAGACTGTCAGGATGAAAAGATCAGAGAAGTTGTGAGTATGCTGGGACAGAGGCTACTGTCTGTCTGCCTGCCTCCATTCCCATTCCTTCATTCCACTTTCATGGCAAAAATGTGTTGTTACCTCTCCTGTGAACTCAGGATCAGCCAGCTCCTTGACTTGTATATAGACTCATGTTTACTTGTATATAGACTTACCTGGTGGCTCAGAAGGTGAAGTGTCTACCTACAATGAGGGATACCTGGGTTCAATCCATGGGTCAGGAAGATCTCCTGGAGAAGGAAATGGCAACCCACTCCAGTATTCTTGCCTGGAAAATCCCATGGGTGGAGGAGCCTGGTAGGCTACAGTCCGTGGAGTCACAAAGTCGGGCACGACTGAGCGACTTCACTCCCTTACTTTTATATAGACTCATGTTTACTGCACCAATGGCTAATATCTTTTACTGACTCAACTGTTATGTTCTTTCTGGATTCCTAACATTTCACTGTATCTGAGCATTGGTAACTAAGGATATTATTCTTTCTTTCTTGGCAGTCAGTTTCACTGAATTCTGCCTGGTGATGGTATTTTATTAGTGACTACTGACTACCACATGCAGGAAGCAAGATAAAGTGATAGTTTTTGTTGTTGTTGTTGTTTTCTACTGCCCAATGGGTTTCTCTGGATTCTGTGTAGTGACAATATTTTACTACTGACAACCTACCAGATAGAGGATTCATAATAACGCCTTACCTTTGGAAAAGAAGCTACTGGGAAAGAGCAACTGGCCTTTGGTCCAAAAATGGTAGTTTTGGTCAGAAAGCCTGAGGTGCCACCTCTTCAAATGACCTGATCTGTAAGGATCAGGATCATTTAACTCCCTGTCATGTATCCTTGCAAATTTCAGAATTAAACTATGTAGTATAGCTTCCTTATATCCAATGAGAGATGCTCTTCTGAGAGGAGTGAGCTCCGCAGGTGGCAAAGGTCATGAGGAAGGAGGCTTGGCATACGAAAGGCGGGATGAAGCCTCAGGAGTCTCCCTGGAAATTCTCAAGCATCTACCCCCAAAACCAGAGTCTGCCTACTTTCTGCTTTGTGCTTTCACCTACACCTCAGACTTTACGGGGGGCTGTCCCCCACTACCTCTCTCTGAAACAAGAGTTAGCTTACAGCTCCAGTTAATAATTCCTGGGAGTGACAGTGTTTCAACCTACAAACTCCTTTGGAAATCCTCTAGCCTTCCTGAATAGGTTTTCCCGGCCACATGTGATTGCTCAGAGCCTCCCAACTGTGAGAGGCATGAGATGTTCTAAACTGTCTAAATACAGATTCCTTTGAGCAGTTAAAAGATTGATTAGAAATTGTATTGGTGAAGGGATTTTCACTTGTTGGGCCAATGTTTGCTGCTAAGTTTCCATATCCCTTACCTGCTGTGTCCCCGGCAGTGTATTGATTAATATAATTGGTGTAAGTAGTAGCTTTAATGTTTGTAACCTGGGACCCTTGAGTTAATTCTTTTTCTTGTTATAGCCCACCACACCTTTGCTATCTAATACTTTTGGAGGGTGGCGCTTGACTTATCACCTTTAGAGAAAAATAAGTTTTCTGAAGAAAGGGTCTTAAAATGTTAACAGGCCTCTGGGCCAGAAGATGATGCAAATCACCTAAGCTTTTGCATATGATAAGTTTGCAGGAAGAAAGCCTGGCTTGCTGCATGACTCTACCCCTTCCCCCATTATCCTCTATGCATAATTTAAGGTATAAAAACTACTTTGGGAAAAAAAGTGTGGGCCTTGTTCACCGAAACTTGGTCTCCCCATGTCGTTCTTTCTCTCACCTTCTGGCTGAATTATTCAGCCTCTTTTCTCCACTGAATTTCCTCACTGAGCTATCCTTATTCTATTACTCTTTATATCCTTAATTAACGTTTAATTAAGCAGTTGTTTCCTGATCCTCGCCGACGCCGTCCCCGCTTCGAATTCCCTGGATCCACCGGGGCTGGACCCCGGCACTCTTCTCTCCAAATTGAGGTCAGATTCTGGATCAAAAGTTTCCATCCCTTTCACCAACTGGGATGTATGTGTGCATAACTTTTTTCAACAGCCAGGCAACTTAAGTCTTCACTCATTAATCAAAACAGCCAGGCACACTGTTTCTAGCACATATTCTTGTGTCTTATTGGACTCCGACTACTTTGTTACTCTTGAACAACTTTTCTTATTTCAAATTTAGACTTTCATCTAGCAACTGACTATCAAGCATTGCCATCTATCTCTGCCTATCAGTCAGTTGGTTCAGTTTCTATAGAACAAGCATCTCTGTATTGTAATGACACTTGCTTATGCATCCATTGGGGGGTTTATTTTCCTGTGTTATTTAAAATAAGTAAATGGAAGATGGATAAAATTAATGTGCTATTATTACCAGTAATGCAGTTAACACAGAGATGGAGAGAACATGAAGCAGACCAAAGGAGATGTCTCTTCAGTCTGCTTTAGATGCATGTTGGAAGTAGGCTGGCTGATTTTATGTTTAATTTTGAAGGAAGAGAAAAAAAAATGTTTTGAATCTATAAAATACCTATAGAAGTTTTATTCATAGCTGACAAAACCTGGAAGTAACCAAGATGCCCTTCAGTAGGAGAATAGATAAACTGACCCCCTCCATCCCCAAACCATGGAGTATTACTCAGAACTGAAATGAAATGAGCTAACAAGACATGAAACAACATGGAAGAAACTTAAATGCTTATTCTTAGTGGAAGAAGTCAATCTAAAAAGGTTATATACTGTATGATTCTAACTATATGACAAAAAAGCAAACCTATAGAGACAGTATAATGATCAGTGGTAGCCAGAAGGTGGAGGTGGGAGTGAGGGATGAACTGGTGGAGCACAGAGGATTTTTAGGACAATGAAAATACTCTGTATGATATCATACTAATGAAAGTATCATTATACATTTGTTCAAACCTATAGAATGCACAACACCAAGAGTGAACCCTAATGTAAGTCATGAACTTTGGGTGACAGGATGCATCAATGTAGATTCATCAAGTGTAGCAAATATGTCATTTGGTGGGGGATGTTGAGAGTGGGGAGGCTATGAAATATGGGGACAGGAAATAGGGGAAATCTCTGTACCTGCCCCCTCCTAAAAGAAAGAAAAGCCTATTAAACACTAGCAAGATATTGATGAAGATTATATTTTCAAAAGGTGTAGCATTATGATAGAGGAAATAGAGGGAGAGGGTGGAAAGATTTGGGAGAATGGCAATGAAACATGTAAAATATCATGTAGGAAACGAGTTGCCAGTCCAGGTTCGATGCATGATGCTGGATGCTTGGGGCTGGTGCACTGGGACGGCCCAGAGGGATGGTATGGGGAGGGAGGAGGGAGGAGGGTTCGGGATGGGGAGCACATGTATACCTGTGGCGGATTCATCTTGATATTTGGCAAAACTAATACAATTATGTAAAGTTTAAAAATAAAATAAAATTAGAGAAGAAAAAAAAATAAAATAAAATAAAAATTATAGATTGACATATGATTTAATAAAATGTCATATTGATCTCTTAAAGAATTTCACAGGTTTATAAATCACCTGATTACTTTCTTCAGCTCAACCAAGAAAAATTAGAGTGGACTTAGCCTTTCTCTTTTAAGTTTTTAAAAATAATTTATGAAACACTACCAAGTTTATTATCACAATCTCCTTTCCAACCCCTGTCAATCACCAGGAGTAGGTCCATATTTCCTTCATTAAATTTTTCTTCCTGTTTATTAAATGTGACTTAAACTAAGAGAAATAGAATTTGAGGTAAGAATACATTTATAAAATTAATTTGCATGGTATATTATTTATATAATAATATAATTATAATATTAATCTCTGTTTTGTATACTCACATATTATATGACATTAAGAGGTTAAAAAACTGTGCTAAGTTACTTCAGTTGTGTTCAACTCTTTGCGACCCCATGGACTGCAGCATGCCAGGCTTCCCTTTGCAACCCTGTGTACTGTAGTCTCCTCTGTCCATGGGATTCTCTAGGCAAGAATGCTGGAGTGGGTTGCCATTTCCTTCTCCAGGAGACCTTCATGACCTGGGGATCAAACCAGCGTCTCTTATGGCTCCTGCATTGGCAGGCGGGTTTTTTACCTCTAGCACCACTGGGGAATAAAACTGAAGTGCTTTTTAACACAAGGAAATTTGTAATTGCTTTTTATTTACTGAGAAGTGACTTTCCTTCATTCCTGTTAGATATTCTACTTTCAACTACACTCTCAGGTAAGCAGCTGATATAAAAACAGTAAATTGCATCTAGATAAAATGAGTTTCCTACTCTCACAGAGCTTACAACTCATATGTGTGTGCAATTCCCATCCTTAGAATCACACCTTTGAATGAAGTGTTATTATATCGTGGACATATTAAAAAAAAAATATTGACTTTTTTGATGGACATTTTTCTAAAATGTGTTGCTGATGTCCTTCCATTCTTTAGAGTCTGCAGAACGTGATGACAAATGTTATAAATTACTTGATATCTTTACCAGTATGTAATGTTGTGTTATTTGGTATAATACTTTTAGGAGCTAATGAAATATAGGTGGGATTTATGGATTTATTTATGTATACTTGCAAACAAAAACTTAACTTTTAAAAATTTCTTGTCTATGTTTTCTATATTTTTATTTACTCTCTTTTCTAATAATATTTTACTTCTTACTACTTTTAAACTGGCTTGTAAAATGATATTTAATAGGCTTTAAAGTAAGGATCTGAGGGTCTCTATTAGGAATCATAATGATGAATTTGAATATGTAATTTTGGTAACTTATATGCCTCTTGGTCTCAATTGTCTTCTGTGAGATTAAAATAACCCGAAGAATGACAGCTGAAAAAGTGAATATTATCAGAAGATTCTTTGGTTTACTAATGGTTTTAGAAGTCTTCCTAAGTGATTAGTAAATTTCCTCTCTTCTTTTGACATGAAATGTCAATTTTCATTTTTTTAAATAATATATATATATATATATATCCCAAACAGTATATAAAATACTGACATTTTCCTAGTTGTTTAAAAATTTTTATTAAAGAAATAAGATGTATAGAAACAAACCAAAAAAAAAAAAAAGAGAGAGAGAGAGAAGCCTGAAAAGACTGAGCCCCAAGGCCCTCCAACATTCACAGGTAGGGACTCACCCAAGGAGACTGAAGTGAGAGAGAATAAGCAGTCACAGAAGCTAAGAGAGTGTTTCTAGAAGGAGAAGCTGGAGCCCATGCTTCTGAGAGGCTGATACACTGAAGACAGAAAAGTAACAACTGGATTTAAAAGAGAGATTTTTGGTGGATTAATAAGAGCAGTATTTTAAAGAAAAGGAGAGAGAAACCCTATAAGAATGTTTTGAACAGAGAATGGTGTGTGACAGTATGGAGACAGTGGTTTTAAACACAACTCCTATGAGAAATTTTACTGAGGAGAAACAGGAAAAAAAAAAAAACAAGAAATAACTGCAAGGGTGTAATCTTTGAGGCAGTTCCAGAAAAACATCTATTTCTGCTTCATTGACAACAGTAAAGCCTTTGACTGTGTGGATCACAACAAACTGGAAAATTCTTAAAGCAATGGAAGTACCAGCCCACCTTACCTGTCTCCTAAGAAACTTGTATGTGGGTCAAGAAGCAACAATTAGAACCAGACATGGAAGAATGGACTAGTTCCAAATTGGTAAAGAAGTACGACAAGACCGTATAGTATCACTCTGCTTAACTTATATGCAGACTGAATCATGCAAAATTCCCGACTGGATAAAGCACAAACTGGAATCAAGATTGCCAGGAGAAATATCAATAACCTCAGATAACCAGATGATACCACTCTAGTGGCAGAAAGCAAAGAGGAAGTAAAGAGCCTCTTGATGAGGGTAAAAGATGAGAATGAAGAAGCTGGCTTGAAACTCAACATTCAAAAAGCTAAGATCATGGTATCTGGCCCCATCACTTCATGGCAAATAGAAGGGGATTCAGTGGAAGCAGTGACAGATTTTATTTTCTTGGGCTCCAAAATCACAGTGGACAGTGACTGCAGCCATGAACTTAAAAGACGTTTGCTCTTTGGAAGGAAAGAAAGGTATGACAAACCTTATAAAATTTAGAGAGAAGATGAAAAAATTCTGGAGATGGATTCACAACAATGTGAATATAATTAATGCCACAGAGCGGTACATTTAAGAAATGGTTAAAGTGGTTCATTTTACATTATGTATATTTTACTGCGTAGGGGAGAGGAAAATTCCTTTTTCTTTTACCCTTCTAATCTCTGTGGCTGGGGCCTTGGAAATTCAAACAATATAAGACAGATGAACAAGAGAAATATAGTATATTAACCTGTGCAGCATGCACACATATGGAAAGATTTTCTATCATTTGCAGATTGCTATCATACTTGGATAGTTTTGCAAAGTGCTTCATGTTCAACAAGATTCATAGGAAGGACTTCTGATAAATTCAGGTTTCTGATAAATTTTTATTGTTTTTGATTAAAATATTACTGGTTTTAGTTCATGTTTTCCAGACACAAGGAAACTCTTCCCCAGAAGCTAATTATTTGGAAAATAAGACCCTTGTAAGTAGAATTAAAACATGTCTTTTGTTTCTACTTGATCCGTCCAGAAACTGGAAACTCTTAGGTTTCTAGCAGATGTATCAGATAAATAAGGAAGACCACCTCCTAACAAGGGCAACTCTTCCACCTTCAGTTGATAATTATATTCTCTGAATGAAATTTCTCATCTGCAAAGTGGGTACTAAAAAGTAATATCAATTTCATGGAGTTATTGTTTTATGTGAAACTGCTTACTGCAGTTCCTAGCACAGAAGAGATGTTCAATAAGTGGAAACTATCATGGCAAAATATTTTACCAGAATATTAAATTGACTGTCCCTTGCTATGGTGTGAATGTTTGTGTAAAAGGAATGAAAATGGAATTCTTGAGGTTATAGCTTAAAGGGCACTGGTGCTGGTATAAAGAGCACAGTTGACAAGAAAACAGCCAACCAAGATTTCCTCCACAGAAAAGAGATTTAAACTCAAATCAGAGGAGAGCAAAGGCCTGGGAATGAGAGGCAGAAAGCTGAAGAGCCCTGTCCCCAGTGATCGCCATCCCCAAAGTAAGGGGGGATACAGGATATGACAGAAACCACTTCATGCATGGCTTGTACCTTACCTCCTGTTAGAAGCCAGCAGAGTTAGCAGCTTTGTAGAGGGGACTCCCAGGCCATCATCCTGTGTTACAAGTGAAGTAGAAAATGCTTACTTCCCACTTGGGGTCTGGAAAATTCAGAAAGCGGGAAGCAGCAGGCTTATGGAGTCTGGAGCCAGGATGAGAGAGTGCCATGGAGGGAGACGAAGTGTGTGCCGTCCAGCTGGGGAGCAGGTAAGGACTCAGTTACTTACTTTAAAATCTCATAGCAGAGTTGATTTTAAAGACAAAACAAATTAAAAAAAAAAAATCTGATGGGAAAGCAGAAGCCAGATTTTGCTAAAGTTTAAGAGAAAATAAGACAATAAATAAGAACTCTTCTTAAATATAAATCAGCTACTTTTATAATCAGCTTAGGTCTATAATCCCTATCCTTCATCCTCCATGTTACAAGTGGTTCAGGAGAAGGAAATATCATATCCTGGGAGCCCCTGAGAGCAGCTGCCCAGTGAGGGTCCTTGGCTTCTGCAGGAATGAATCCAGGAACAAACTGTACAAGTAGAGTGAAAATGGACTTAAATTCAGGGAGATACACACTCCACAGACAGAACGTGGATCTTCTCAGAAGGCAAGAGTGCCCCCAAGTACAGGGTTGTGAGTTTTTATGGGCCGGGTAATTTCAAAGGATAGTGAGTAGGAAGAATATTCTTGCTATTCTAGGGAAGAGATGGATTTTCTGGAACTGAACCACCACACACTTCTTGGCCCTTCATGGTCAGCCTTGGAAATATAATGGCACTTGTGGCGTGAGGAGAGTGATTTTTAGTGTAATAATGAAGGTGTAATAAGTTAGAAGTCAATGACCAGACATGCTCAACACCATCTTGTTTGTAGCTGGTTTGAGCCAGTTTTTGTGGGGTCCTGTTTTTCTAAGTATCTGTGCCCCCCTCCTTCCTGTCTCACAAGCATAGACCCACTGTTTCCATAGGGATGAGGCCATCTTAGCCTGTCATCTGGGAACCCAGACCTGGTTCCCTGTCCACCTGGATGCCAAGGTCCTTTCCTTTCATATTTAAGCAATATCTAGTTGTTGTCCTCAAATGAAAGGCACCAGGGGCTTCCACTCATTTCAGGAGCAACATCAAACCCCTGCCAATAGAGAGTTAACTTATGGGTAAAAACAAACAAACAAAAATGATTATATGAATGCCTTCCCTTTGGCCTTAGGGAAAAATCTGGTCTCTTTTTCTTCATCAGGATTATCTCCACAGGTAACAAAGAAAGCAGTCATTAAAGGTAAGTTTGTGCCTTTAACATTCCAGGAGACCAGGCAGTGATGAAGCAGTCACTAGCAAAGCCCATCAACAATTCCCTGGAGTAAAAGACTATGGAGCTTCCTAGATGGCTCAGCAGTAAAGAATCTACCTGCCAACACCAGGAGACCTGGGTTGGATCCCTGGGTCAGGAAGATCCTCTGGAGGAAGAAATGACAACCCAGTCCAGTATTCTTGCCTGGGGAATACCATGGACAGAGGACCGTGGTGGGCTATAACCCATGGCGGGGAGGGGTCTCAAAAGAGTTGGACACAACTAAGCAACTAAACAACAAAAAAGTAGAATCTGGGCCATAAAGTCTAACTTTTTTCCTTTCCTTTGTGCTGAGTTGAGTCTCATTTGTTCACAGTGCAGCTTGTGCAGTGTCCTGGTACCCTGCCCTTCAGACCAGAGCCCCTGGTGTGAAATAGCTGCTCCGATGCCTCAGCTCCAAGGGCCATGTGCAGAGCTGTTGCACAGGGCACTGTGTTTCAAGATGGTGGCCAGGGGCCTGTGAGCAGAGATGATGAACCTGGCACTGCGATCTGGCACCACAGCCACACAGCTGAGCCTGTCCAGAGGGAACCCCACCCGCTCTCCACTCATATGAACCACAAGCAGTAGCTCCATGCAGGGCTTTTAGAGCAAGTCCTATTGGAACAAGCCACACCTGGCAAAGAACTCTGATTGGGGTCTGACTAGGGTTGGTAATAGAATAGGCAGAAATCAAACCCTCTTCTGCCCTGTAATGGTGTATGATTCTCCTACAGACCTAGATAAGGGAGATGCACTGGACTAGCTAAGACAATTATTTCTTCATACAAGTATAGTTTGCCTGGTTCCCTTCAAAAATATTTACTCTTGGAAATGAGCCTCCCCTCCTGATAGAAGCCAGGGGAGGCTTATAGACATTCCTGTTCTAGCAGGTCAAAGACTTAAAGAACGAGAAACTCAGGAACCTCTCAGAGTGGGATTTTTGAAGGAAAACTATTTTCTGGGAGACCTGGGCTCACACTAGACTCAGAAGCCAACAGTATCAGACTGTTTTCTTCTTCAGACGCCCCCAACCTTCCTGACCTGACCCCCAGGAAATGCCCCATGAGGCTAAATTGAGTGATTTAGACTCGAGATTTGGTGACTGGCCAGGGAGTGGAGCCTGATTCAGGTCATGAGATCTTCATGGGGATGAGGTTTTCCTGTGAGGATTAGTCTTCTGCAAGAGGCAGGTAGAGATTCATGTGAAGAGAGTGGAAGGGGGCCCTCAATTTAAAAACAAAACAAAACAAACAAACAAAAAAAACAAAAACAGGGGAAAGAGGAATGGTGTTGCCCTGGGGAGTTCCCATGGAGGAAACTTTTTGCTAAATGATCAATTCTTTACATGATTTCCCTTTTAGAATCTGGGAAAAGACAAGTTGTGAAAAACTTTAGCTATTTCCCTTAAGGACCTAGGCACCTGGGTGCACAGGGAACCAGGTCTGGGCTCCCATGTGACAGGGAAAGGGAGGCTTTCCCTTTCCTCCCTGATATAGATGCTCCTTCTACTTCTGCAGCTGCTGCTGTCTAGTCACTTCAGTCATGTCCGACTCCGTGAGACGCTATGGATGGCAGCTTGCCAGGCTCCTCTGTCCATGGGATTCTCCAGGCAAGAGTACTAGAGTGGGTTGCCATGCCCTCCTCCGGGGCATCTTCTCAACCCAGGAATTAAACCCAGGTCTCCTACTTGCATGCAGATTCTTTACCATTGAGCCACCAAGGAAGCCCACTGATATAGATACCTACCCTTTTAAATGTATTCTGGTTCTTGAGTTAAGTAAATGAGACCATCCCTGCCCAGTGCTGGACTGCAGTTCTGGGGAGGCTGATGGGACAGGATGGTGAAATGGGAAAGGGGAACAGTCTCCCCACCTCCACTCACTGACCTACTGGGGAGAAAGTGTCATCCAGTTAAGTGGACTGTGACTCAGAAACTCAGGTCCTGAGAGCAGTCCTGTGAAGGGGACAGAGCAGGAGGTGAGGGGGTAATTTCCCACAGTAGCAGGGGGCCTTTCTTAGTGCATAGTCAGGAACACCAGGGAGAATGAATCTGCTGTCTGTCACTACATCAACCACCTGAGATGTAAATGGCCTAAAGCAGTGGTCACTTATTCATTTCTCAGTACAGTTGTGAGGCTGATGAGGCAGGGTTGTTGCTGGCCTCCTGGTCTCACTCACAGGCCTGCCCACACCCAGGGGCTCCACTGGCACTGGGTGTCAAGACGGGCCTCGTTTCCACTGTGGGCTGAACCAGGACGGCTGGAGGACCTGGGGTGGCCTGGTTTCTCCCCTCACGTGGCCTCTCATCTCAGGCTGCTGACAGCTCGGTGGTCAGGGAGAGAGTCTGTAATGGAGTAACCTCTGAGCTGAGGTCTCCTAAAGGATTAGAAGGCAGCAGTGATCAGGGAAAATGAGGAAGGGCTGGTAAGAGGGATGAAACGATTCATAAAAGGGACTAACATGTGCCAAGACCCTGTGAGGTAGGAGGGTGTATAATACTTTCTAGAAAAACAGGAATAAAGTTAGTTTGGTTACTGCAAGGAATTAAGAAAAGAGGGAGGATGAGTGTCAGGTCATACAAGTTCAAGGAGCTGAGGACTTTTGTTGCTGTTTTTAATCTTCATAATAAGAGTAGGAAACCATTGCAAAGTTTTAAGCAATGGGGTGACATGATCCGATTTGCTCTTTATAGAAAGAGCATGGCTCTGTATTTCGGGTTTTACAGGGGGAAGGGAAGCAGGCTCCCTCAACCTTAGCACTGTTGACATTTGGACCAGACAAGTCTTTGCTGGTGAGGAGACCTGTGCATTGCAGGGTGTGTTGCAGCATCCCTGACCTCTACCCACTGGAAGCAGTAGTCACTGCCCCACTTAATTATGACAATCAAAAGTGTGTACAGAGTTTGCCAGATGTCCTCTGGGGACAACCTCTCAACCTCCTGGTTGAGAATGACTGGGCTGGAGTAAGAGCTGAGCTTCTCTGCTCACTAGGACTGTCTTTCCAGGAGAGAAATACTCATCACTTGGGCTCGAGTGGTGGAGATGGAGCTGAGATGAGCAGATAGGATGGCAGAGACCAGATGAACTCACCAGTATTTGGGTAGACACACCCATAACAACTGTCCAGTCCTCAATTCCCTTTTTGCTTTCCTCCAACATTCCATCTGTTCTGAAAAAAATAATCTGGTCTTGTGTTGGGGTACTCATAGTTGGGTGGCAAAAGAATAATAGGTGTAATATAAAGTTCATTTTCACTACCTTGTAGTTTGTTGATGCAACACTCATGTAGAGTCAAAGTCTGGTCAAGAAATTGATTGCTCATGTAGGGTCAAAGTTTGATAAGGAAACTGATTGAAGACCAGCAAGGCAGGGCAAAAAAAAAAAAAAAAAAGTCAAAAAACAGCAACAAAATAGGGACTTCTTTGGTGCTCCAGTGATTAAGACTATGTGCTCCCAATATATGAGGGACAGGTTTAATCTTAGTTTTCCTGGTCAGGGAACTAAGATTCCACATATCACACCACATGACCTTAAAAAAAAAAAAAGACAAAAGTAAAGAAACAAGACAGTGATTCCCAGGATTATTTATTTATTTTTGGTTGTGCTGGGTCTTTGTTGCTTTTATGCGGGCCTTCTCTAGTTGAGGAGAGCAGGGGCTACTCTTCATTGTGCTGTGTGGGATTCTCATTGTAGTAGCTCCTTACTGTTGAGCATGGGCTCTAGGCATGCAGGCTTCAGTAGTTACAGCTTCTGAGCTGAGTAGTCATGGCACATGGGCTTAGCTGCTCCTCAATATGTGTAATCTTCCCAAACCAGGGATCAAACCTGTGTTTCCTGAATTAGCAGGTGGATTCTTATCCCCTGTGCCGCTGGGGAATCCCTCCCAGGCTTATTTTTGAATGAGGGAAGTCTACAGTTTTAGAGAGCAAACTCTGAGACTTGAGGGCAATGGGGAGAGAGCTCTGGAATGAACTTGCCTAAGGCACTGGCAGCAAATGTTAGCTCAGCTGCCTGCAGAGGCCACCGTGTTCTTTTTAAATATAATTGTGCCCTCCTTCTCTGGGTTTTTGTTATTCTTGTTCTGTCACTAAGCCATATTTGATTCTTTGAGACCTCAAGAACTGTAGCACGCCAAGCTCCTCTGTCCTCTGCTATCTTCTGGAGTTTTCTCAAATTCATGTCCATTGAGTCGGTGATGGTATCTAACCATCTCATCTTCTGTCACCCTTTCTCCTGCCCTCAATCTTTCCCAGCATCAGGGAAATGAGTCAGTTCTTTTCATCAGGTGGCCAAAGTATTGGAGCTTCAGTTTCATCATCAGTCCTTCCAATGAATATTCAAGGTTGATCTTTAGGATTGATTGGTTTGATCTCCTTGCAATCCAAGAGACTCTCAAGAATCTTCTCTGACATCACAATTCATAAGCATCAGTGCTTTGGTGCTCAGCCTTCTTTATGGTCCAACTCTCCCATCCATACATGACTACTGGAAAAACCATAGCTTTGCCTATACGGATCTCTGCTGGCAAAGTGATGTCTTTGCTTTTTACTACACTACCTAAGTTTGTCCATGGGGTCGCTAAGAGTCGGACATGACTGAGCAACTTCACTTTCACTTTTCACTTTCATGCATTTGAGAAGAAAATGGCAACCCACTCCAGTGTTCTTGCCTGGAGAATCCCAGGGACGGTGTAGCCTGGTGGCTGCCGTCTATGGGGTCACACAGATTCGGACACGACTGAAGTGATTTGGCGGCAGCAGCAGCAAGTTTGTCATAGCTTTTCTTCCAAGGAGCAAGCACCTTTTAATTTCATTAAAAGTGGCTGAAGTCACTGTCCACAGTAATTTTGGAGCCCAAGAAACAAAATATGTCACTGCTTCCACTTTTCCCTTTTCTATTTGCCATGAAGTGATGAGACCAGATGCCATGATCTTTGTTTTTTTGAATGTTGAGATTCAAGCCAGATTTTTTACTTTCCTCTTTCATCCTCTTCAAGAGGCTCTTTACTTCCTCTTCACTTTCTACCATTAGAGAGTTAACATCTGCATATCTGAGACTAGTTGATATTTCTGCTGGCAATCTTGATTTCGGCTTGTGATTCATCCAGCCTGGAATTTCTCATGATGTATTCTGCATTTAAGCAGGGTGACAATATACAGCCTCGACATACTCATTTCCCAATTTTGAACAACCATTTGCTCCATGTTCCATTCTAACTGTTGCTTCTTGACCCACATATAGGTTTCTCTTTACACAATGACTAATAACACTCTAACCCATGACTACCTATTAAAGAAGTATGAAGAATAGTGAGTTCCCATTCCTCAAACACCTGGAACTAATCTCATAGAAGATATTGCCCTTAGTCTTCATCTGTTCATATCCTATCATAGGAAGTATGCATTTTAACTTTTTATTATGGAAATTTTCAAGCATGTCCAAAAGTAGAAGAGCACAATGAACTTCATGAAATAAGCTTCCATGGTCATTAGCATGTTATCCATCTCATTTTGTTAAACTTTCATCTTTTGCTGCAGTGCCACCAGTATTTAGCACAACTCCCAGATACATATAATTTCACCCACTGATACTGCAGTACACATATCTAAGAGATAAAGATTTGAGAAAGATAGACCCAGTAACATTATCCCTTTAATAATCACCTTAACATTAATATATGTGTATGTGCATATATATATTCACACTCAGTACTATATCTCAAGAGCATCTTAAGAAACTGACAGATGCTTGCTGAAAACTTAATATTAGGATTTCACTACAGTTTTCTTCAGAGCCATCAGCCTTTATAAGCATATGTATTTGGTATTATATTCCTCTATGTATTGAACCCAAGAGGTTGTTCTAATGAAGACCGCTTCTTTTCTAAATCATTACACGACATTGGTTTAATACTGCACTTTGGAATTTTATTTGATGGCAGTTTCTTGGATAATTTATTTCTTCCTTTGTAGATAAGCTGGTAAAGAATCTGCCTGCAATGTGGGAGACCTGGGTTCGACTCCTGGATTGGGAAGATCCCCTGGAGGAGGGAAAGGCTACCCGCTCCAGTATTCTGGCCTGGAGAATTCCACAGACTGTATAGACCATGGGGTCCAGAAGGGTCAGAAATGACTGAGTGGCTTTCACTTTCACTTTCCCTTTGAAACACTGGATAAGCAGCTTGAGTCTTATCCTTTTCTTCTGTCATTATTATGCAACAACCTAATAAGATAATTTTCCACCCAACACCTGGAATCAGAAATTTAAAGTGATTTTGATGAAAGGTAGGAGCATACGTGGTAGGAGGGGCTGCCACATGGAGGTCACAGGCCAACAAAGATGGCCCTGGTTTTCCTTTCCCAAAGGTTTTTCCTTCCTGTTACAGTTGTAGGGGACCTGGTTCTGGTGAAAATGCTGTGATGTTTGCCTTTGCTGCATGTTACATGACCCACTCCTTACTTTAAAAGCTGAGAGAAGAACCCAATCAACACCTCAGACCCTCCTGCATTTTCCATCCCACCCCTCACCCCCACCTTGCCCTTCTGAGTAAAGTCTATTAAAATTGTTGTAGCCACACATTCCAGGAAACAAACTCACTCAGAAGGACAATGCAGATAGTGGAGTGCAGTTTATTACACTGATGAGCCCAAAGCAGAGTCTCCTCTTAGCCAAGGACCCCAAACAGTATTTGTGAAAACCTTATATACCCTAAGTGTACTTGCTCAAATTCCTTGAAACTAGTCTGGACAAGGTAAAAGAGAGATATGATCAAAGTTAATCCATGATTCGCATGTCACAGGACTAGATAACCAGTGGATATTTATCAATAGGCCTGTGGTCATATCTCGATAAACATAATGGAATTTACCACTTTGTTCTGTTACACAGATAATTAGCATATTCTTTTAGGCAACGGAGAGTCCAAGTACAAATCCTGAGGCTCTTTTATCCGGGGGTCTGGTTTCCCATTGGTATGACATTTCTATATACACTGGGCACAAATTTCAGAGTCCATTGGGAGGGTGACCACGTGTGTAGCCTAATGTTTGCAGCCTGGCCTCAGATGGAGTCCAGCTCTGTCTGTTTCCTCCTTCAAAATATCAAAGAATAACCTTTATTTTTTAATTTTTTTTTAATGTATACATATATATTTCATTATCCTCTTTTTTTTTAAATTTTATTTTATTTTTAAACTTTACATAATTGTATTAGTTTTGCCAAATATCAAAATGAATCCGCCACAGGTATACATGTGTTCCCCATCCTGAACCCTCCTCCCTCCTCCCTCCCCATACCATCCCTCTGGGTTAACAGAGAATTTAGCTTAAAGATTCAGCTTCGAGAACTCTCAGTTCAGTTGCGTTCAGTCATTCAGTCATGTCCAGCTGTTTGCAAAACCATGGACTGCAGCACGCCAGGCCTTCCTGACTATCACCAACTCCCTGAGTTTACTCAAACACATGCCCATTGAGTCTGTGATGCTATCCAACCATTTCATCTTCTGTAATCCCCTTCTCCTCCCGCCTTCAATCTTTCCCAGCATCAGGGTCTTTTCAAATGAGTCAGCTCTTTGCATCAGGTGGCCAAAGTATTGGAGTTTCTGCTTCACCATCAGTCCTTCCAATGAATATTCAGGACTGATTTCTTTTAGGATGGACAGGTTGGATCTCCTTGCAGTCCAAAGGACTCTCAAGAGTCTTCTCTAACACCACAGTTCAAAAGCATCAATTCGTCAGCACTCAGCTTTCTTTATAGTTCAACTCTCACATCCATACCTGACTACTGGAAAAACCATAGACTTGACTAGATGGACCTTTGTTGGCAAAGTAATGTCTCTGCTTTTTAATATGCTGTCTAGGTTGGTCATAAATTTTATTCAAAGGAGTAAGAATCTTTTCATTTCATGGCTATAGTCACCATCTGCAGCAATTTTGGAGACCCCCCAAAAATAAAGTCTGCCACTGTTTCCACTGTTTCTCCATCTATTTGCCATGAAGTGATGGGACTGGATGCCATGCTCTTAGTTTTATGAATGTTGAGCTTTAAACCAACTTTTTAACTCTCCTCTTTCACTTTCATCAAGAGGCTCTTTAGTTCTTCTTCACTTTCTGCCATAAGGATGGTGTCATCTGCATATCTGAGGTTATTGATATTTCTCCTGGCAATCTTGATTCCAGCTTGTGCTTCCTTCATCCTAGCGTTTCTCATGATGTACTCTTCATATAAGTTTAATAAGCAGGGTGACAATATACAGCCTTGACATACTCCTTTTCCTATTTGGATCCAGTCTGTTGTTCCATGTCCAGTTCTAACTGTTGCTTCCTGACCTGCATATAGGTATCTCAAGAGGCAGGTCAGGTGGTCTGGTATGTCCATTTCTTTCAGAATTTTCCATAGTTTATTGTGATCCACATAGTCAAAGGCTTTGGGATAGTCAATAAAGCAGAAATAGTTGTTTTTCTGGAACTCTCTTGCTTTTTCCATGATCCATCAGATGTTGGCAATTTGATCTCTGGTTCCTCTGCCTTTTCTAAACAAGCATGAACATGTCGAAGTTCATGGTTCACATATTGTTGAAGCCTGACTTGGAGAATTTTGAGCATTACTTTACTAGCATGTGAGATGAGTGCAACTGTGCGGTAGTTTGAGCATTCTCTGGCATTGCCTTTCTTTGGGATTGGAATGAAAACTGACCTTTTCCATTCCTGTGGCCACTGCTGAGTTTTCCAAATGTGCTGGCATATTGAGTGCAGCACTTTTACAGCATCATCTTTTAGGATTTGAAATAGCTCAACTGGAATTCCATCACTTCTTTAGCTTTATTCATAATGATGCTTCCTAAGGCCCACTTGACTTCACATTCCAGGATGTCTGGCTCTAGTTGAGTGATCACACCATTGTAATTATTTGGGTCATGAAGGTCTTTTTCATACAGTTCTTCTGTGTATTCTTGCCACCTCTTCTTAATATCATCTGCTTCTGTTAGGTCCATACCATTTCTGTCCTTTATCGAGCCCATTTTTGCATGAAATGTTCCCTTGGTATCTCTAATTTTCTTGAAGAGATCTCTAGTCTTTCCCATTCTATTGTTTTCCTCTATTTCTTTGCACTGATCACTGAGGAAGGCTTTCTTAATCTCTCCTTGCTATTCTTTGGAAGTCTGCATTCAAATGGGTGTATCTTTCCTTTTCTCCTTTGCTTTTTGCTTCTCTTCATTTCACAGCTATTTGTAAGGCCTCCTCAGACAGCCATTTTACTTTTTTTAATTTCTTTTTCTTGGGGATGGTCTTGCTCTCTTTACAATGTCATGAACCTCTGCCCATAGTTCTTCAGTCCCTTAAGTCTATTTCTCACTTCCACTGTATAATCGTTATTACAGCTACCCCAGGTCAGTAGGTGCCCAATATGCTATTGGAGATCAGTGGAGCAATAACTCCAGAAAGAATGAATAGACAGAGCCAAAGCAATAACAACACGCAATTGTGATTGGTGATGGAAGCAAGGTCCAATGCTGTAAAGAGCAATATTGCATAGGAACCTGGAATGTTATGTCCATGAATCAAGGCAAATTGGAAGTGGTCAAACAGGAGATGGCAAGAGTGAACATCGAGATTTTAGGAATCAGCGAACTGAAATGTACTGGAATGGATTAGTTTAACTCAGATGACCATTTTACATCTACCACTGTGGGCAAGAATCCCTTAGGAGAAATAGAGTTGCTATCATAGTCAACAAAAGAGTCCAAAATGCAGTACTTGTATGCAATCTCAAAAATGACAGAATGATCTCTATTTGTTTCCAAGGCAAACCAATCAGCATCACGGTAATCCAAATCTATGCACTGACCAGTTATGCGGAATTAGCTGAAGTTGAATGGTTCTATGAAGACCTACAAGACCTTCTAGAACTAATACCCCAAAAGATGTCCTTTTCATTATAGGGGACTGGAATGCAAAAGTAGTAAGTCAAGAAACACCTGGTTTAACAGGCAAATTTGGCCTTGGAGTACAGAATGAAGCAGGGCAAAGGCTCATAGAGTTTTGCTAAGTGAACACACTGGTCATAGCAAATACCCTCTTCCAACAATACAAGAGAAGACTCTACACATGGACATCACCAGATGGTCAACACTGAAATCAGATTGATTATATTCTTTACAGCCAAAGATGGAGAAGCTCTATACAGTTAGCAAAAGCAAGACTTGGAGCTGACTGTGGCTCAGATCATGAACTCCTTATTGCTAAATTCCGATTTAAATTGAAGAAAGTGGGGAAAAACACTAGACCATTCAAGTATTCCCTAAATCAAATCCCTGAGAACTCTAGAGAGCCCTGAATGCATGTGAGGGGAAGTCCAAGGGCAGAGGGAACAAAAGGGTGGAGTTGATGGGAGCAGGGCAGGTGGAGGACCAGCTGTGGGGTTGCAAGAATATTCATGAGTATTCATCTCACCTTCCCCCCACCTCTCATTCACGGCTCATAGACAGTCAGGGGGCTGGTGATAGAGATGTGACAAGCCTTCTCTTGACCTCAGGCCTGCTCTTCTGGGGAGGTGAGGGAAGAATTATCAGAGGTTGAAGGACAGGACTAAGTGATATCCATGTCCTTCCTACCCTGGGAGGGGATGAGAGATCTAGACACTATAAAATGTGTGATGTCCCTATTAAAATGGCTTCTTTGGGTTGGAAAGTAGAAACTATTTATACAGAGACACACAACTTGTGTTTCCCTCAATTTCAGTTTCCATCTACAGCCTTGACCTCAGAGCCTTAACATATCAGTGAAGCAGCCAGAGTGAGCCCTTAGGGTACATCTCCTCGGCATATTCATCCTGAGAGGTCACTTCACATACACAGGACAGACTTTGTGCAAATCACAGCAACTGGCTGTGCTCTTTCTGAACTAGCAAGTTCTTTTCTTCCTTCTCTCTCCAACTGACTTCTATTTAAATCATACACATGTCCTCACTCTGAGACCCTCCCCCCACACACCTGAAGTTTATCAGCCACTGAGTCCTTAGTCCAAGGGGAAAAGAGAAGCAAGTGGTCACATTTGGGACTCGGAAAGTTGTTCACCTACAGCCTGGGTGCTTTCAAAGTCACCCACCATGTATTGAGCCCTCCTGTGCCCAGGCTCCCAGACAGGTGCTGGGGTCCCTGGAGGAGACACAGCTGCTGCTCTTCCAGGCTGAAGGAGGAAGGAGACAAGATTTGAGGTGATGCAGGAGAATCAGGAGAGGGGGACAGGGAAGGGGGTCTCATCTCAGGGAAGCAGAGGCATCCTGCTGGGAAGAGCAATGTTTCACTTGTGACCTGAGAGGAGAGTAAGAGTCAGTCAATAAAAGACAGAGGGGAGGTTCCAGGCAGTGGAAAGACGGGTCCAAAGGTCCAGAGTAAAGGAGAAGTTGGTGGATTTGAGGAACTGAAAGGGAGAGAGAGAGAAAGTCTAGAGATGAAGCAGGAGAGGCAGCAGGACTCAGGCAGTGCAGATCTGTCCCACGCCCTCTGGACATGCTCATAGTCACTCCCACTTCCTCCTGTGGACACAGCCTTCTGTCCTAAAGGAGTCCTTCCCCAGATTCTTACACATCCAGTCAGGGTTTTTCACTGAGTAGTTAAAATCCAACCTTTGCTCAGCACCTACTAAGGGCAGGCATGTTACTATGTCTGGGGAAAAAAGCAGTAATAACACACAGCCCCCCTTAAGCTCATAAAATTATATTCTGTTTTTTTAAAACACCAAATGTTAACCACAAAAAATACATCCAATAACCAAGAGACAAAAAAGACTAACAACAACAAAAAAAATCCCACATCATCAATTCTTTTAGACTAAAAGAGAGGGGCACACATCACTAAAGGTAAAAACAAAACTCTAAGGCAATAGGGATCTAATACCCTTGACAAAAAGTTTTTGAACTGAGGTTATAATTGACATATAACATAAGTTTCAGGTGTACAACACAATGATTTTTTTTATATATTGCAAAATGACCACAATAAATCTGGTTGATATTCATGATTAGACACTTACACATTTGTGTGTGTGATAAGAACTTTTAAGATCTACTCTGTAAGACAAATTCCCTGGTAGTCCAGTGGTTAGGACTCCACACATCCACTGCAGGGTGCATGGGTTCAATTCCTGGTCAGAGAAATAAGATCCCAAATGCCAAGCAGCCCTGTCTCGCACCCGACACACCACCCCCCCCCCCAAAAATACTATCCTCTTAGGAACTTTGAAATATACAATATGGTATTGTTAACTACATTTGTTATGCTGTATATCACATCCCCAGGATTTATTTATCTCATTGTCAGGAAGTCTGTACCTTTTGACCTCCTTCCTCAATTTTGTTCTGGGAACCACCAATCTGTTCTCTGTATCTATGAACTCAGTGGTTTTGGGAAGCAGGGGATTGTTAGTTTCTGATAAAATGTTCCAATCTTCAGAATCTGGATGAGAAGCATGGCACCACCAGCACACAGTGGAGCCTGACTGCACTGACCATGGTGCTTAGAACCAGGGCTCCTTGGTCACTGATTGAGTTTCTCCTCAGGACACTCCCGAGACCTTCGTGTATGTTAACTACACCACAGAGGTTCTCACTACAGTTGCTCATATATTCATTTGACAGTTATTGGGGAGCTTTCTGAGTGTGTGTGCAGGTCTGTGTCCACACCATGGGCAGTGTGGTGAGGATGCAAAGGATGGGAAAGAGCTGGAAACCAGCCACCCTACCCATGTGCAAGGAAGGAAAGGCAGAAAAGGAACCTGAGAAGAATCACAAAGTTGTCTACACAGATAGAGACAGTTCTCCTGAAGACCCTGAACCTGCACATGGAGACCAGCACATCACCCTCCCCTCCACCGGAGCTCCTCAGTACTTACCATGTGGGTGGCTGATGGCTGCCTAATAGCTGGCATTCTTCTCCCTCTTTGGGGCCATCTGGGCTCAGAAATTAACATTTGGAAGCCCCAAATCACCAATGACTATGGCATCCTTGTTTATTGATATGGAAGGAGATATTCCATTTCACATTACTTACAAAGTCTTCTTGGAGGAGGTCTTTTGCAATGAAATCAGCTGCCCTTTGGGAACAAATGAGATCTTTTGCTTCCAACAGTGGTTCAGTCTTGACGGCAGGGTGGAATCACCTGCAGGGTTTGAAAAGGTGTTGATTCCTGCCTCCCCTCCACTAGGATTCTAACTGCAATGAGGCTTCAGCACTGGGATTTTACAGAGCTTCCCTGGTGATTGGGGCTTCTCTGGTGGCTATGATGGTAAAGAATCTGTGTGCAATGCAGGAGACCCAAGTTTGATCCCTGGGTTGGAAGATCCCCTGGACAATAGAATGGTTATGCACTCCAGTATTATTCCCTGGAGAATTCCATGGGCAGAGGAAGGATCCTGGAGGGCTACAGTCCATGGTGTCACAAAGAGTCAGATGCAGCTGACTGACTAAACCTACCTGGTGACTGAATTTGCGGCCAAGTTTACAAACCACTGGCCTTTTCTATATTGAAGATATAAAGGCATGTACCTGGATAAGCAGACAGAGTAGACAGATCAGGTGATTCTGCAGAAGCAGGAGTGTGCGTTTCTGTGTGTAGATGAGGAGGGTGAGGCAAGGATTCCCCATTTTGGCCCCTGTGTGGTCTTCCTGGCCCTTCTTTCTATGGCTTTTCCACACCCCATACCTTGACACCGGGAATCTGCTGTCCCCTCGTGGTAATTTTCAGTATGGCACCATTGTCTCTAGAGGTTTCATACAAACCCAGCCTTAGTTCATCACAAATCTGATAGTGAGTCCCAAAGTGTGGCTTGCTGGGAAGGAAATCCTGGGAACTGTACAGGATGAACAGCTTGGAGTCTGTTCAGGAGTCGCTACTGTGCAGGGAAGCTCACAGAGCTCTAGGCCACTGGCCAAGCACAGGTCTTGCACACAGCAGTGACTGGAGCCCTCCTGTGCCTGGGTTTTGAAGAAACTGGTCTTATCAGTCAGTGACTAGTGCCTATGATATCAAGCATCAGGAAGTGCAGAGATGTTAGGTGACAAGCTTCATAATAAACAGTAGCCACCCCGCCCCTTATTTTGCTTTGTGTGACAGGATGTGTTTTTACTTAATTATCATGTTTAGTTGTAACACAAGCCTAAAGGGTGTTAGGAGCTCCATCTTACAGAAAAGGAAACAAACCTACAGAGTTTAAGGAATCTTCTCAAAGTCATATATCTCATAAGTGACAGATGCAGCCACTGAGCCCAGGTTGGTAGAATCACACAGTCTGTCCCAGCTCCTCCAATGTCCCTGGCAGGACAAGGAAGTCTCATCTGCCCAAAGATTTGCATAGAAACTTCAGCTGATTTCCTGGTTGGGTCCATATGGCCCCTCCAGGTGCCTGTAGCCCCTTTAATCCTTATTGTACCTTAACTTGGATACCTCCTTCTGTAAGGCAGACCCCAAGAGCCCCATGATTGGCAGGAGGACACCTTTGCCAGATTCTGACAGTTTTCCCTGCAGCCAACTCCTAGGGGTGGGGTTAGGCCAGATTATGAGGAGAGCTAATGAGAGTCTATATTTCTGTTTTTCTGTCAGTACCATACTGCTTTGGTTACTGTAGCTTTGTAATATAGTCTGAAGTCAGGGAGCCTGATTCTTCCAGCTCCGTTTTTCTTTCTCAATATTGCTTTGACTAGTCAAGGTGTTTTGTGTTTCCATCAAAAAATTTTTTTTTAATTTCGTTACTTTTCTGTGAAAAACGCCATTGGTAATTTGATAAGGATTGCATTGAATCTGTAGATTGAGTAATCTACACATGTAGGTAATAGAATTAAAAACATAAATAAGCAAATGAGACCCAATTAAACTTAAAAGTTTTTGGATAGCAAAGGAAACCATAAAGAAAATGAAAAACTGAGAGAATGGGAGAAAATATTTGCAAACAATGCAGCTAACAAGTAATTAATCTCCAAAATACATAAACAGCTCCTACAGGTCAATATCAAAAAAACAAACCCAATCAAAAAAAAAAAAAAGGGCAAAAGAGCTAAACAGACATTTCTCTAAAGAAGACATACAGATAGCCAAAAGGCACATGAAAAAATGCTCAAATGCAAATTAAAATTATAATGAAGTAGCACCTCACATTTGCCAGAATGACCATCATCAAAAAGTCTACAAATAATACATGGTGGAGAAGATGTAGAGAAAACAGAACCCTCCTACTTTGTTGGTGGGAATGTAAATTGGTGCAACCACTATAGAAAACAGTATGGACATTCCTTAAAAAACTAAAAATATAGCTACTATATGATCCAACAATTTCACTCCTGGGCAATTACCCAGAGAAAATCATAATATGAAAAGATACATGCACCCTAATGTTCATAGCAACAATATTTACAATAGCCAAGACATGAAAGTACCTAAATGTCCATTGACAGATGAATTGATAATGAAGATGTGGTTTAATAATACTCCATTTATACAATGGAGTATAATTCAGCCAATAAAAGAATGAAATAATGCCATTTGCAGCAACATGGATGGACCTAGAGATTACCACTAATTGAAATAAGCCAGAGAGAGAAAGAAAAATATATGATATTGTTTATATGCAGAATCTAAAAAACAAAAAAAAAAAAACAAAAAAACACTAAGTCCCCTATATAGATTGAGCTCCATACTGAGAATGCATTTGTAAATAAGTCCAGCGAAGATAGCCTAGGTGTCCAACTAAGACAATTGGCTACATAGTACTGTACTGTAATACATTTATAATACTTTTTCACACAAATAATACATAAAAAACAAACACGAAATTTTAAAAAGTGTTTAATTTTACACCACAATACCTCAAAAAATACAGAAGTATAGTACAAGAGGTGGCATACGGGGCTGGCATTGAGTGAACAGGCAAGAGGAATTACTGACAGGAGGTGGGAGATGGTGGAGCTGAAGGATCATCAGCTATAGGAGACGGGACACAAGTTACAATTTCACTCACTGACATTGACGACACAGATTCTGACTCCTTGCTTGATTCAATTTCATCTACCGTCTTACGATCCAGTGTTGTCTGGGCAGTATCTCCTTTTTTCTTCTCATAGATGACACGGTAGCATTGGATTGCATTCTCAACGGCTGCTGCAACCTTTGTGTATTGTTCTACATTCGAGTCCTGTGCCTCAAAAACTAACAATGCCTCCTTAAATAGAGAAAATCCTCTTGCCATTTCCGGTGTCATGAATCTCTTCGGTGTGACCACACGTTCGCATCTTTCAGAGCTTGCAACTTGAAGGTCAGTAGGTAGGGTGCTTACTGTACTCTCTTGATGAAACTAAAAAGAGCAAAGAACAAAAGGAAATACATTCTACTTTCTATGCTTGACAGTCCTCCGCAAATCACCTGTTTCCTTTCCCCAAAGGCCTTCTCAACAGGATGGGGAACGTGGGTATACCTGTGGCGGATTCATTTCGATATTTGGCAAAACTAATACAATATTGTAAAGTTTAAAAATAAAATAAAATTTAAAAAAAAGAAAAAGAAAAAAAATCAGTGAGGAATAGTTTCAAAAGATATATCAAACTACAGTTTGAAAGAGAAAAAACCACTTAAATAAGCATATTAAGAAAGGGGATTTATAATTAAGATCGTGATTGTACACGGACAGTGTAAAAACCCATCAAGGGCAATTTGATAAAATTGTTATCAACATTTTAAGTGTTTATCATATTAATAATAAATAAATGTATCATGAAATTAAAAAAAAAAGAAAAAGAAAATGTTATTATTGGCAACTTTGAACCAAAATGGTCTTCATTTCATTATCGACTTGAAACTGAATACTAAAAACAAGCTTCCTGTGTATAAAATCCTTTATCTGACCTCTCTGTCTCTCACCTGTTACCCTGGCGTAGACCACACTCTGGCTGACAACACAAGTGAGAGAAGGCATCTTTTCACAGGGTGGGTTATGAAGGGAGTTGAGATGACTGAATACTTGCTAGCAGAGTCCTCGAAGATGGGCTGAGCCTGGGATAGAGAGGCTGAGGCTCACCTCTCTCCCCTGGGATACTGCTGACCCTGGGAGAATCTCTTTCTCTCCACACCAGCTGCCTCACTGTGAAATGATACAATGACCTATCTCATAAGAACTAAGTGATACTACAAACTGCAGGTTGAAAACATGCTGAGCTAAGTGTTGGTGTGATTATGATGCTGCTGAAAGACATGGCCACTCAGTCCAGGAAAGTAGCAGCATCACATGGCTTACATGAAGAGAACAAATTATATGGGAGTTCCTTTGTGACTTTTCTGATTTTATCCTTAAAGAAGCCCAGAGTCATAGTTGAGACACATTTAACCCAGTGAACATGGTAATCAGTGTGGCAGAAAGTTGGCTAAAAGATTATTAACTCTTTCTAACCTGTGACTTTGAGAAGTTACTTAGATTCTTCTGCCTCAGTTATTCCATCTGAGGGATAACAAGGCCAGCTCAGAACGTTGTGAAGATTAAAAGACACAATGCCAAAAATGTTCAAATTCAGGACAGGTAGAGCAAAAAAACCCAAAAAATAAAAACAGTGAGTGTTGGATTTCTAGACCCATTCTCATTCTTCTCTTCAGTTTGTTCATTATAGCTCCTCCAGTGTAGGTTGAAACAATCTATTGTTTAAACAGCAGCTAGTAGATAAAGCCATCATGACAGAATTAGATCTTACTAAAAGCAACAGAGCAATAAATGCTCCCCTGCATGGATAAAAGGCCAGCCTGGATAGTTCAACATATGTAAAACTCTGGCTCAAGACTATGCATTCACACTCCCTGAACTGCATAGCCCAAGTTTAATCCCAGTAACCCTCATACTTCTCATCTTTAAATCAGGTGTAACTCTGTGTACATACTGGCAGGCTTATTATCAAAGTTAAAGAGTGCTTTAGAGTTTAGAGAGGATTTGTGTCCACAACTTAATGGAATAATGAATTTTTCTCTCCTCTTATCCTTTCAGAAATCACCCTAAATAGAAAGGATATTGGGAGATTAAAAAAAAAAAAAATCCCAATCTTTGATGAAATCAGAAAGTCATAGGAAATTCCAAATGACAAAAATATCTGGATGGGATGCCTTATGCAACCAAATTAAACTGGCTGTGGCAAGACAGAGAGAGGATACTTAAGAGGAGCAGACCTCAGCAATCATGGGAGAACACAGGTCTCCAATTAAGGGGTGAATTCTAAGGTGTCAATGAGGAATCATATAGAATCACTATTTTTCCCTGAAGCATCTATACTGGTGGCATGCTAGGAGGAGATTCTGAAATGCAAGCAACATTGATTGCTCATCTCTGAAGGCTAAGGAGGAGCACAGGGTAAATGAATATTTATTCTCAGTTTCTGACTCTCCTACACACACACACACAAACACTCCCCATCACCACCCCAGGCAATGAAGAACTTCTGTGTTAAGCAGAGAGAATTCACTTTAGCCTGAAATGATACTCTAGCCACAACTATCCTATAAATACATGATCTAGAAAAAATTTAAAGGTGAGTAGTAGGAATAATAATAACACAGTAGTATAGAGTTTGTAAAATACACAAACAAAAAATGAGGAAAAGGAATAAGTTGAGGATATGATGGATGAAAAAATGCTCACTGACAGAGGAAAATTATGAAAAACATATGATGCAATTCATTCAAACAAAATGTAGCAGAACAGTCAACCTGCATATAATAGACATCTGAAAGTACAGGAAAACATGACACAGCAACAGATGATGATGTAACATGAGTTGATAGAGGCCAAAATTGAAATGGAAGAGACAAATGAAGACATTAAAGAAATGATCATTCAAAAAGGAAACACAAAGAAAATTAGACATGGCTGAAAAAAACACTGTGAGACCTGGAGGATAGGCCTGAGAAAACAAGCCAAATAATTATTCATTAATATAAACTTTAAAAGTATTAAGGCTATAATAGCTCTATAAAATAGGCAAAGGACAGGTAACACACACACTATAAATATTTGTAAAGATGAGAATCCAATCAAATAAAACAAATTCAAAGATATAATTCATGTAAACTTCTGGAAATAAAACATTTGAATGTCAAGATCAAGAGTATCTGATTTCCTAGGAAAAATTAATGACTTTCAAAACAGAGAAAGAATCCTTTGAGCCTCCAGCAAAGAACACCAAGTTATTTCAAATTAGAGATGCAACAGATGAATACTTCATAAGTTGACCCTTGATCAATGTGGGGTTTAGGGGCTCTGATCCTCTGAACAGTCAAAAATCTGTGTATAATTTTATAGGCATCCTCTGTATCCATAGATTCAACCAACTTTGAATTGTATAGAACTACAGTATATATTTATTGGAAAAAAAAAATCTGCCTATAAGGGGATGCATGCAGTCCAAAATTGCATTGTTCAAGGGTTAACTATATTTGGAATAAGTTGGGCAGTCTAACTACAATGGACCTTCCTTTAATACACTTAAGTTTACAGTGAGTACAGATTTACTGTCTATATTTATCTATCCTGAAAGGAATTTCATGAAATATTCACTATAACAAGGAAAGATATACTGTTATTTTTCTCAATTCCTCTCTTCTTCCATTTCACTTCTTGAAACATGCTGGTTATGATGGCCAATGAATCTGGATTTCATAGCCCAGTGAATCAGAACCTAAAGTTTGAAAAACACTAGAGGACAAATTTCAACCGACTAACAGAAGGAACAGGGCTTCCGTGGGGCTCATATGGTAAAGAATCTGCCTGGAATGTGGGAGACATGGGTTCCATCCCTCGGATGGGAAGATCCCTTGGAGGAGGGCATGGCAACACACTCTGGTGTTCTTGCCTGGAGAATCCCCATGGACAGAAGAGTCTGGAGGGCTACAGCCCATCAAGTCACAAAGAGTCAGACATGATCGAGCGACTAAGCACAACAGAAGGAACAAATGTCGTTTAAAACATGCAGGTAAAATAATACAGGCTGAAGTATTTTTTAAAGATTTGAAGCTAAACAGTGGAAGAAAATCCATTTAAACAAGTAAGATTTGTAGTAGAATGAAGAAAAATGGAAATATGTTGTCAGTATTTATAATGTCGAGTCAATAATAAGGAAATAGAGTATTCCTAGAAGAAATTAAAGTAGTACACATAAAAGAGTGGGCAAAAACAACAAAAAAAAAAAAAAAAAAAAAAAACACAGACTGCAAATTAGAAGGTTTAAAGAAAATACCACTTCGGATTGAAAGCTTAACATAAGAGAACTAAGAAAAAACTTATCTATAAAGGTTAAGATTAAATCTCAGAGATAAACCAAAATACACACCGGTTCAGGAGATACATGTACAATCTGATATTAAAAGATAGTCAAACACATACCAGGCAAATGAAAACAAAGTAAAAGTAGAGGACTCAATTTTAGTTTTGAATCAGCTTGGGTTCAGGGCCAGGAACATTAAATGAATCCAAAAGGGGTATTGATACCTTAAAGTAATAGAAAATAAAATTCATAATTCAAACAAAGGTCATAAATATCTATGGACTGAAAAATCACAGCATCAAACTTATCAAGCAAAAATGATAAGAACTACAAAGTGAAACTTGGTATAATACGAGATTAATTCCCTTCTCTAAGTCCAAGTCACATCAAATGGACCAAAATAAAGAAGGATAGAAAAAACCTAAATACTGTAATTAATAAAAATCACTCTAAATAAAAATTAATTATACTTTAAACAGACAACAGTTAATCTTTCTGAATGCATAAAGACTATTCACAAACTTATCTACATACAAGAGCACAGAAAAGTATTCATAAATCCTGTTTGGGTGGAAATAGTACAGAGATTTTTTTTTTTTTTTTTTTTATCACAAGGCAATGAAATGAATAAAATGAAGAACAAAGTAGAAAACAAATAAACATTTAAAAAATCTTCTCTCTCTAGAAAATTTCGAAAGCCTCCGTCTGAAATAATTCTTGGGCCTAAGAGGAAATGGAAACCAAAACTTTAGAAATCTGTAAATAAAAATCTAAATATGATGAAAGCATACACACCAGAACCTATAGGATATAGCTAGAACATTAAGCGCGGGCGGCTGTGACCGGCACATTTCAGCATGGTCAAGAGGAGTTACCCAACGTCCAAGGTCAGGGGCAACAGCCGAGAGTGCCAGGATGCGACAGCTTAGGAACGGCTGACAAGAGCTACCCAAGTCCAAGGTCAGGGGCGACAGCTGAGAGGAGCTACCCCACATCCAAGGTCAAGGGCTTCGGGAGGAGCTACCCGTGTCTGAGGTCAGGGGCAGCGGCCGGGAGGACCAAGCCCACGTCCAGGGAGCAGTGGCTGCATGGGCGCAGGATGGCCTAGAGGAGATATCCCACATTGAAGGTCAGGAAGGGCGGCACTGAGGAGATACCCCTCGTCCAAGGTAAGGAGCAGGGGCTGCACTTTGCTGGAGCAGCCGTGAAGAGATATCCCACGTCCAAGGTAAGAGAAACCCAAGTAAGATAGGAGGTGTTGCAAGAGGGCATCAGAGGGCAGACACACTTGAAACCATACTCACAGGAAACTAGTCAATCTAATCACACTAGGACCACAGCCTTGTCTAACTCAATGAAACTAAGACATGCCCGTGGGGCAACCCAAGACGGGGGGGTCTTGGTGGAGAGATCTGACAGAATGTGGTCCACTGGAGATGGGAATGGCAAACCACTTCAGTATTCTTGCATTGAGAACCCCACAAAAAGTATGAAAAGGCAAAATGATAGGATACTGAAAGGGAACTCCCCAAGTCAGTAGGTGCCCAATATGCTACTGGAGATCAGTGGAGAAATAACTCCAGAAAGAATGAAGGGATGGAGTCAAAGCAAAAACAATACCCAACTGTGGATGTGACTGGTGATAGAAGCAAGGTCCGATGCTATAAAGAGCAATATTGCATAGGAACCTGGAATGTCAAGTCCATGAATCAAAGCAAATTGGAAGTGGTCAAACAAGAGATGGCAAGAGTGAATGTCAACATTCTAGGAATCAGTGAACTCAAATGGACTGGAATGGGTGAATTTAACTCAGATGACCATTATATCTACTACTGTGGACAGGCATCCCTTAGAAGGAATGGAGTAGCCATCATGGTCAACAAAAGAGTCCGAAATGCAGTACTTGGATGCAATCTCAAAAACGACAGAATGATCTCTGTTCCTTTCCAAGGCAAAACATTCAATATCACAGTAATCCAAGTCTATGCCCCAACCAGGAACGCTGAAGAAGCTCAAGTTGAACGGTTCTATGAAGACCTACAAGACCTTTTAGAACTAACACCCCAAAAAAATGTCCTTTTCATTATAGGGGACTGGAATGCAAAAATAGGAAGTCAAGAAACACCTGGAGTAACAGGCAAATTTGGCCTTGGAATACGCAATGAAGCAGGGCAAAGACGAATAGAGTTTTGCCAAGAAAATGCACTGGTCATAAATAACACCATCTTCCAACAACATAAGAGAAGACTACACATGGACATCACCAGATGGTCAACACTGAAATCAGATTGATTATGTTCTTTGCAGCCAAAGATGGAGAAGCTCTATAGAGTCAACAAAAACAAGATGGTGAGCTGACTGTGGCTCAGATCATGAACTCCTTATTACTAAATTCAGGTTTAAATTGAAGAAAGTAGGGAAAACCACTAGACCATTCAGGTATGACCTAAATCAAATCCCTTATGATTATACAGTGGAAGTGAGAAATAGATTTAAGCGCCTAGATCTTATAGATAGAGTGCCTGATAAACTATGGAATGAGGTTCATGACATTGTATAGGAGACAGGGATCAAGACTATCCCCATGGAAAAGAAATGCAGAAAAGCAAAATGGCTTTCTGGGGAGGCCTTACAAATAGCTGTGAAAAGAAGAGAAGCGAAAACCAAAGGAGAAAAGGAAAGATATAAGTATCTGAATGCAGAGTTCCAAAGAACAGCAAGAAGAGATAAGAAAGCCTTCCTCAGCGATCAATGCAAAGAAATAGAGGAAAACAACAGAATGGGAAGGACTAGAGATCTCTTCAAGAAAATTAGAGATACCAAGGGAACATTTCATGC|splice_acceptor_variant&coding_sequence_variant&3_prime_UTR_variant&intron_variant|HIGH|LOC100337108|100337108|Transcript|rna-XM_003586727.4|protein_coding|2/2|1/1||||||||||-1||||ARS_UCD1.2_refseq106.gtf.gz||splice_polypyrimidine_tract_variant|,GTAAAAAAATTTAAAAAAAAAGAAAAAAAGAAAGTGACATATATCCAAATTACCCTCAGTTAGAATCCTACATTCACAGACTTTGTTTAAAAAAAAATAAAAGTCTACGTTTTCAATATAAAGATATGGGGGAAATTAGATACATGCTTTCAAACACATGCACGCATCTCTGAAGTGAATTGAAGCCGCTTAGTCATGTCCCACTCTTTGCGACTCCATGGACTGTAACCTACCAGGCTCCTCCAGCCATGGGATTTTCCAGACATGAATACTGGAGTGAGTTGCCATTTCCTTCTCCAGGGGATCTTCCTGACCCAGGGATCGAACTCAGGTCTCCCGCTTGCAGGCAGACACTTTACTGTTTGAGCCACCAGGGAAGTATATATCTCTAGGTATTGGAAAGTCACACTGGCTTATACATGATATACTTTAATTAAAGCAACCTGTTTGTGGCCTAATGAACATACATTGTACATCTGCTTTAATTATTATGTAAAAATACATTTAGAAATCAAAATAAAGTTACTGTGGTTCAGGCTTGCAGAATACAGCTGAATGGCCATTGTGGGTAAGGCTGCAGATATAGTCCTATATTACCGAGGACTTAAATCTTCTGAACAGTAGCAGATTCAAGGATACCTCCAGTCATGTTCGAAGCAGTTGCAACCTTGAAGTCTCAATATCTCCTTAGATTAACTGTCAACACATAGGAATTTTTACAGGAAATCAGATGGAACACAGGTCTCCTGCATTGCAGGCAGATTCTTTACTGTCTGAGCCACCAAGGAAGCCCAAGAATACTGGAAGGGAAGCCTATCCCTTCTCTAGGGAATCATCCTGATCCAGGAATCAAACTGGGGTCTCCTGCTTTGCAAGTGGATTCTTTACCAGCTGAGCTACCAGGGAAGACCCTGGATACAACACCCTGAGTCTAACAGGCTCTGGACCCTGACTTCCTTATGGCCCTGTCAGACTCCCCTAAGCCAGACCACTATGTGAGCCTCTTTCTGACCCCGAACTCCTGAAGACATCCTAAAGATAAGCAACACCTTCTGACATAAAATGCACAGTTGATTCTTCTTATCCCTGGCAGATTCATTTATTTTTAAAAGTAACGTTCAAAAGGGCTGGAATTTTATTGACTATTGGGTCTGTCACCATCAGCCTCAGTCAGAGAATAAATATAGCCCACCAGACTTTCAGGGAACTGCACTAACAGCTTACAGCATCACCAAACTATGGTTTAATTCCTCCACGCCCAGGCTTCTGCCCCGAGACATCAAGATTGCTCCATTGCCACCCTTCTGCAGCAAAGGCATATGTGTTAGTCAAATCCCTGCTTTCTAGGGGCCCAACCAAGCATTCAGTATGAGCCCTCCAACCTATAGGCATGGCCCACTCTAGACGGTTATCATGCTTAAGGGCTCTGGGAATAGGATCATACCAAACATGGAGAGGTCTGGCTATGCAGCCAGTGTGCCCTGGATGGAAGGACACCAACCATTAGCCTAAATGTGACTCAAGAAAACCCAAAGACAATGTGTGTGCACCCCTGAGGGATGTTTGTTCCTTAGGGCTCTTGTGGCAAGGGCCACCCACGTTGGGCCATTAACTGTTTCCAAGAAAACTCTACCAGGGGAAACTGGGCTATAGGTGGTTCACAACCCAATGCAGGTTACATTCAGATTTTAATTACACTCACACCACCTCTAAACCAAAGGGGTCATTCATCTAGTCAGGAAGGGAACTAGACTGGTAATAGCAGGACTTGTCACTCTTATAGGATCCCTGGTGAGCCTAACACGAGGAACAATTTATAATGCCATAAGTATAAAAGAAGTTGCTTGGAGAGTGGCCTGGGTAATAGAAAATCCAGTTCCAAACTTAGAATGGTAAAATCTTCACTGGACCCTCAAGCCCAGAAGACATTTGACCACTGCAAAGCTCCTGATTACCTGCTGGCTAATCAAGGGGGAATTTATGCCCCACTAACCATTTCCTGTTGTTTCTATGTTAACATGAATGGTCAGATAGAAGAGAGGGCATCCCAACTGCTAAAGAAAGCTGCTTGCAGACAGAGAAAGAGAAATATCATATGGTATCATTTACACATGGAATCTTAAAAAAATGGTACAAATGAACTTATCTACCAAACAGAAATAGAATTACAGATGTAGAAAATGAACTTATGGCTACTAGGGGGTAAGGGAGGAAGGGACAAATTGGGAGACTGGGATTGACATATATAAACTATTGTATATAAAATAGATAACTAGTAAGAACTTACTATATATAGCAGAGGGAACTCTACTCAATACTCTATAACTCTGGAATGGCCTATATGGGAAAAGAATCTTTTAAAAAGTGGATATAAGTATATGTATAACTACTTCACTTTTCTGTGCACCTGAAACCAACACAACATTTTAAGTCAACTATACTCCAAAAAATAATATTTTTAAAAAACAGAGAGAGGGCCACTTGGTTAAATATTCAGAACAAGAAGGCCTGGCTGAACTAATTTATGACAGGATCAGAAGAGCTATTCCCAGCTTCCCTGAGCTTCTAAGGCCATTCTTAGAACCTCCTACAGTTACTCTCCTTCTCTTGCTCTTTGGTCCATGATTCCTCCATTGTCTCATTAGTTTTATCTCTTGGAGAACCGAGTCAAGCTTCTGATGGTCTTTACTCAGGGCTATGAGAAACTGGGACTCTAGCCTGTTGACAATCAGATTCATTTTGGTTGAATCAGGAAAAATTCTGCTCTTGCTTAGCAATGCCCTTGCTTAGCAGGAAGTGGTATCAGAAGACTAACCTTTGCCCCTCAGAGTCCCTCAGAAACGAGGAGCAGTAAAAAGGAAAGGCTATTGCCCCTGAATTATATCCCTGCCCCTTTCTCAAATAAAAACCAACTGCTCTTATCTGAGTTTCACACTCAACCATAAAAAGAAAGAGAAAAATAAGAACTGATTAGAACTAGCCAGGACCCAAATGGCAGAAGACCTAACCTCCAGTAGACATAGAGCCTCATTACACATTGACTGTAATATATTAGCCTGCTAAATGACACACCCACCAGGACCACTACAGTTGACAGTGGCTATGACAACAACCTGAAGAGTTCATACAAGGACTAAAAAGGAGAGTCGCCTCAATTTCAGGTCCAAACCACACCCGGTTTTTGGGTAAGCCATGAATATTCCTTCCTCTCTTAACTTAATTCCCTTCCTTCTACCTTAACCCTCCTATATTCAGTGTCTAAGCCAAATTGGGCTAGAGGTTGATTTGCAAACTAAGTCTCCATCTCTCCATTCTTTGGTCACTGAGCAAAGCTTGTGTTCTACCAGTCTCACCATCAGTTTACTTATTGGTTGTTGGAATCAGAGTGAAAAAAGAACCTCCCCATCATGATAAGGGGTCTCAGCCTGGGCTAGGATCCTGAAACAAGTCCAGGCAACCAATTCCATGACAAGCACAGCAGTTACATACACAAGAAATGTAGACTCCAGAAACAAACTTCCTGGTTTGAAATCCCACTCTACCACTTACTAGCTGTGTGATGGTAGGCAACTTACTCAATCTCTCTGCTTCAGTGTCTTCAGGGAGAAGTAAGAGGTAATAGCTCCTTTCTCTCCAGCAGGAAAACTGGAAATGGATGTCAACCAATATCAAAGAGAAGTCCTCACTTTTCATTTCCATGCACGTATGTTTTGAAAGTCCACCAACAGAACGAGCTTGGAGAGTTCCTTGCCCTGCCTCAAGTTAAGGAGATGTTTGCCTGATTTGTTATTATTTACAGTAACCACATCTGTATTCCTTCTTCAAGATCCCTCTTTTCTTGTGCTGTGCTTAGTGAGTTGCTCAGTCATGTACGACTCTTTGTGATCCCATGAACTGTAGCCTGCCAGGCTCCTCTGTCCATGGGGACTCCAGGCAACGATACTGGAGTGGATTGCCATTTCCTCCTTCAAGGGATCTTCCGAACCCAGGGATTGAACTCAGGTCTCCTGCATTGCAGGTGGATTCTTTACCATCTGAGCTACCAAGGAAGCTCTCCTCTTTCCTTAGTGAAATGAAAGTAGCTCAGTTGTGTCTGACTCTGTGTGGCCCCATTGTAGTCCATGGAATTCTCCAGGCCAGAATACTGGAGTGGGTAGCCTTTCCCTTCTCCAAGGGATCTTCCCAGCTCAGGGATCGAACCCAAGTCTCCTCCATTGTTGGCAGGTTCTTTATCAGCTGAGCCATAAGGGAAGCCCAAGAACACTGGAGTGGGTAGCCTATCCATTTTCCAGCAGATCTTCCTGACCCAGGAATCAAACCAGGCTCTCCTGAATTACAGGTGGATTCTTTACCAACTGAGCTATGAGGGAAGCCCTTAAGGGCCATCAAATGGCCAAGAGATGTAGCTACACACACTGAATAAACCACCGTCAAAACAAGCATAGGAGCTCCCATGCCCCAGGGACCCCCTAGGCTGTCCCATAAAAGAAGGAAATATCAGAATTTATGGAAAAGATGAATAGGTTAGGGTCCAGAAACAAAAGACCTAATCACCCAGGTGTGATTAAAGTCCAAAGGTTCAGGCCTGCCTAGTTAGTAGTCCCAGTTATCAGATGAAAACTTTGGTTAAGAACTTCAGCTCTCTGCAGCGTTTTTTCATTGGTGCTTCCTCCCGGCTCAGAGACCTGTCAGTGGTTTCAGGACCACAAGACTCCTGGGCAGGACCACCTGCATCAAGACCATGCACTGCTTCTCTGAAGGCTAAAATCTAGATAAGACCCCACTCCCCGAGGGTTTGGTCTTCAAAGGTAGAAGTGGAGATATTTGCAATAGGGAAAGGGGCTGTGGCCAAATACACACTCTGCTCCTGTCCGTGTGTTCCAGATGAAAGCAAAACATGTTCCAGAAATAGTGTCCCCATTCATTTCATAAAAACCAATAGTGTTTGGTACTCACATGAATTGGTCATGACTAAGTACTAGGACATACAGTCAGTCACACAGGGAGAGAGGGAGGGAGAAAAAGAAAGACAGGGTCACAGAAGCGGGGAGAGAGGGAGTCCAAGGTAGCTGGAAGTCAGATGTTCACCTAAGGAACATGGGAAAAGGTGGGGACATTTTTGGAAGATGGCAAAGGTGCAGGGCAATAATTAGATAAAGAAAGTTGTTCATAAGCTGCTTGCTTAGCCGGGAAAGGTGCAGCTTTAGTTCAGAACTGATTGTGAATTCCTGAGCGGTTCTGAGGAAGACAGATAAGGTGGGGAGTAGGAGGCCCAGTCTCTTCTCCCACTGGGCTGTGACTCCCCCTTGGCAGCCTCCCTACCTCCTGCTCTTGCAGCATCAGCTCTCAGGCTCCTGAGACTGGCTGTGTGGAGAGCAGCAAGGCAGGTCCCCGGGTACCTCTCCCAGTCCTGTTGCCCCCTACCTTGGGCACCTGGGTGTACTCCCTCGCCTTGTCCCTTGGTTCCCAAAGGAGCTGTCAGTGTCAGGCATGCCGAATGTCACAGCTCAGATGGGGCACTCACCAGACAAACAGGCGCGAGCAGAAGTTAGCGTTCTGTAGCGGGTTGGGCTTCACCTCCGGGGACACAGGCAACATCTTGCCGGCCAAGGTGGACACGGACTCAGTTCGCCCTGCTTAGGAGGCAGTGGGGCTCCTGATGCTCCTGGAGGTGCTGGCAGGGATACTGGAGACTGGCCACCTCGCAGGTCCACTGGGTGGGAGCCTGAGAATACCTGCTTCTGAGAGTGGAGTTCGGGTTGCTCCAGGTCCCAACTCCCAGGACTGAGCAGCCTCCAGGGACCACCTCTGAGGCACCCACTCTGTGCAGCTGCTCCCACAGGCATAGAATGGAGGCAGCGCACCACGTGTGGGGCTGCAGGACCAAGAGACACCCAGGTAGATGTTTCCAGAAGCCCCACGCAGGTGGAAGGCAAAGCTACCAGCTCTTTGATAAAGGCAGCAGGCTGACTGTGGGGCACAACCAGCCCAGCTCCGTGGAGCGCACCTGGCTGCAAACTCTGCAGAAGTTCCTGCTCTGAGCCCAGGCACTCAACCAGAAGGTGGAGACGGGAGGCTCAGGCCCCACCCACCTCTGCTGCTCAGAGGCTCCCCATGGGCTGCAGAGGAAACCTGGAGAAAGCTGGCAGAAGGAGATAGCAACCCACCCTCTGGGCATGCTGCCCTCCTCAGGACCAAACAAGAGCGCTGTGGGAAGGTCTCCAACTGGAATGGAGCAGGACCTTGAGGGACTTTCCTGGGATAGACCCTATCCCCACCGCATGCCCTCTGCCTGTCTCTTGTTTGTAGAAAAGCTTCAGTCTCCCAGGCCTCCTCTGAGTTACAAAAGGCTGGCTCAAGAATTACTGATTGGAAAAATGTGAACATGTACTAACAAAAACTTTATCAATAGATTAGCCATACAGCAGTCACAGAATCTTTAGTTCCTCCCTGAAGCCTACAGATAACAGGGTCTAGTGCACATTCCTCAGTTGTTTTGCAGATGCTTAAAAGCCCACCAGGTGAGAAAAGTTAACTGTATGATGACCATGATAAACTGGAACCTAAGGATTTATGATAATAACCCTTGCTACATTACCCTGCTCCTCAACATCAACCTATCAGAAAATAGCACATGAGCTAATCAGGTACCCTGGACTCTCTCCCTCAGCTTGCATTTAAAAATCTTCCCCCAAAATCCACTGGGTAATTCCAGCCTTCCAAGCATGAGCATCCTGCACTTCTTGCTTGACCCTTGCAATAAACGTTTCTCTGCTCAGAGCGCCAGCATTTCAGTTTGTTTCTTCTCACTGTACCTGGGGCACAAGACCTTGGATTGGTCAATACAATCAGCAGCCAAATATTTGACCTTGGCCAACAACAGGGTTTAGCACAGATTATGTTTGTAGAGCTGCAAGATTTAAAGAAACGCAAGAAAAGATTAGAAGACTTCAAATGATCTCGGTAGATGAATTCATGCTGTCACGGGAGATCTCTGCAATATGTGAGATGTCTTTTGACATCTCAGGTTACATTGTTGGGGGACTTCAGTGAGCTTTTTCCTGCCCTCCTACAAGGGGCATTTGGGACAGAGAGATTGCCTTATGATTTCTTTCATGAGTTCAGGGCCTGCCTAGTAGAATAACAGTGGCATATGTTACATAATATAGGTTATGTGCATTTCTAGCGAACTTACTTCACTTTTAACTCCCACAATGCCCTATTCAGTTCAATCGCTCAGTCATGTCTGACTCTTTGTGACTCCATGGACTGCAGCATACCAGGCTTTCCTGTTCATCACCAACTCCTGGAGCTTACTCAAACTCATGTCTATCGAGTCGGTGATGCCATCCAACCATCTCAATCTCTGTCATCCCCTTCTCCTCCTGCCTTCAATCTTTCCCAGCATCAGGGTCTTTTCAAATGAGTCAGCTCTTTGCATCAGGTGACCTAAGTATTGGAGCTTCAGCTTCAGCATCAGTCCTTGCAATGAATATTCAGGACTGATCTCCTTTAGAATGGACTGATTGGATCTCCTTGCAGTCCAAGGGACTCTCAAGAGTCTTCTCCAATACCACAGTTCGAAAACATTAATTATTCAGCACGTGGCTTTCTTTATAACCCAACACTTTCATTCATACTTGACTACTGGAAAAACCATAGTTTGACTAGATGAAACTTTGTCAGCAAAGTAATGTCTCTGCTTTTTAATATGCTATCTAGGTTGGTCATAATTTATTTTTCCCAAGGAGCAAGCACCTTTAATTTCATGGCTGCCATCACCATCTGCAGTGATTTTGGAGCCCAAGAAAAGAAAGTCTTTCACTGGTTTCCATTGATTCCGCATCTATTTGCCATGAAGTGATAGAGCTGGATGCCATGATCTTGTTTTTTGAATATTGAGTTTTAAGCCAACTAAGAAGTTATTATGTCTGTTTTCCAGATGAGAAAAATGATACTCAAGGACAGCACTTTTCCAAGGTTTTCGAATCAGTAAATAACGAATCTTGATTTGGATTCAAGTCCAAGTCCAGCATGATCATCTCACTTGTGGATGGCCAGTGCATGAAAAGTGTCTAGAATATGATCTCTGAATGAATCAGTGATTGTAGGACTGAATGAACAAACTCTTGGGCTTCCACTCATGAGCATTATTTGTGTGGCCGTCTTACCATCTCAGCAGCTTCTCTTCCCCTTCACATTAAATGAAGAAAGATCAAAAAAAAAAAAAAAAAAATGAAGAAAGATCAAAGTTTGTGGTGCCTGTAACAAGATCATCTCATTATTCTTTGATAATTTCCCATGTACCTTGGCTAAAATCGTGTTATTAATAATGACTTTTAGCTTCAGTTATGCAAGATATATTCTGCAGAACTAGTGTACAACAATGTGGCTACAGTTGACAATACTGTACCATGTACTTTTCCTTTGTTGAGAGAGTAGATCTTGGGTGTTTTAAAAAATACAAAAAAATTTTAAAAAGTAAAATGGTTAAGGTGTGAAGTGACAGATATTGATTGGCTTGGTGTGATGAGTATTTCACAATATATATGCCAAGTCATCAAGTTGTACATTTAAATATATACAATTTTTGATTGTCAAGTATACCTCAATAAAGCTGGAGGAGAAATCAATTTTAAAGAAACTCCCTAATGTATTCTTACTGTATTCAATTTTTTATAACTCAAACATACAAGAATGTCAATACTAGTGTTGATGATTTTCTATTGATGGGCATGATGGTGGTTTCTTACACTCTTTTATTGATATTTCTTGGATGTTTGAAATTTTCTGTTGCAAAAAGGAAGACACAGTTAAAAATTGTAATTTTCAAATAGCTACCTTTCTGGTGTTAACTCCTTCTCAGATAAGGCAATCTACAACCTAAATAATCACTCCTGACCTAATTTACAGTTCTTTTTGCAATTCTCTATATTTTCCATCCTTAAAAATGTTCAGCTACTAGTGCTACTTCAAAGATGAAGAAATGTCTTGCTAAAGTTGGAAGTCTAGTGAATTCACTTGTCAGACTGCCCCAGGCTGTTCTCACCAGTCCCCAAACTATCTCTGTACCATAATTAGCCATCTCCAAATTGCCAAATACACTCAGTCCTTTCAGTTTCTGCTATCTTTTTAAATTTTAACTAAGATCTTTTGAAACTTCTTAGCATTATTTTCTAAACATTAACTAATATGACATTGAGAAGAAATGTTGAGATCTAGTGTGGAATTGTACAGAGAAGCCTGGATCTGGAGCTGGGGGACCAGAGTTCTAGATGCTTCACTTATTACCTAACCTTTCTGATCTAACCCTTCTCAGGTCTAAAATTGGAAGTCCTCACTCATCCTACTTCATACAGATTTACTGTGAGACTCAGAATTTGTGAAAGCATTTTGTAAAAAACTAAAACCTAAAGAACAACATACAAATAAAAGTTTTGTTGTGGTTGTTTTGATTTGTTTTGAACAGATGTTTAATGAATGCCTTCAGGGGCAGGACCACTAAGGTCAGGCACAGGCACAGAGCTTATAAACATGGAGGAGATGTCATAAGACTATCTGCGCTTGTTTACTGATCTGAAATGGTTCAATACTATAACTAAAGAAGCAATAACAAGTGATGGAGAGGATGCAGAGAAACCAGAATCCTCATAGACTGCTGGTGGGAATGTAAAATGGTACACCTATAAAGTTGCCACATAACCCAGCAATTCTGCTCCTAGTTATCTATCCAGGATAAATGAAAACATATGTCCACATGAAAACTTTATTACAAATGATATAACACCATTATTCATAAAAAGCAAATGTACACCACTTTATGAATGGATAAATAAAACCTGGTATTACACGCATAGCATATTATTTGTCAAGATAGATATACTGATGTATGCCACGTGGATGAACATTGAGTTAATGAAGCCAGCTACTGACTTTAGTGAGGATGACAAAACAACATCTAAAAAGAAATTCAGTCTTGTTGGGCTTGATGATTTATTTCCAAACAAACCTCAGTGATACATGATGGAAATCTGTATTTGTGCAAGCTTTTAGGAACTAGGCCACAGAGAAAGAGGTGAGCAATGGGTGAGGAAGAGAAGCTTGATCTGTATTTAGAGCCACTTCTCATTACTTGCGTAATTACCACCTGGGCTCCGCCTCCTGTCAGATCAGCAGCAGCATTAGATTCTCACAGAAGCACGAACCCCACTGTAAACTGCACATGTGAGTTATCTAGGCTGAGTGCTCCTTATGAGAATCCAATGCCTGATGATCTGAGGTGGAGCTGAAGGGATGATGCCAGCACTGGGGAGCACCTGCAAACACAGATTATCACGAGCAGAGAGGTTGATGACACAGAGACTAAAATAAGTCAATTGCTTGCAGACTCATATCAAAACTCTATCAGTGAGTGGCAAGTGACAAGCTGCATCTGCCAGCAAGCTGTTCAGTAACACATGAGTTGATATACTTCAATTGTACAGCTGCATTTCGGGAAAGACTTTAAATCAGAATCCGACACTAATTTTAATAAAGCCATGAAACTGTCCAAACTGTTTCACCAAATGGTGACCAAGTCCCTTGCTTCAAAAGACAAGGCTTTGGAGTTTTTCAAAAGGAAAAACATGAAAATGAAAAACAGAAGCAATTAGTGAAGGCCTTCACATCATCAAATACGTCTGCACTGAGAGCATTATTCTTAGTGGCAAACTTTATTGCTAAAGCTAAGAAGTCCTTTATTCTTACTGAAGAGTCAATCCTGCCTGGTGCTGAGGACAACTGTTGTGAACATTTTGGAGAAACTGCAGTTCAAAAGGTGGAACATTTCCCTCTTTCAGCAGTACCATAGCTAGATGAATTGATAAATGGCAGAAGATATTGAAACACAATTGGTAGAGAAGATGAATGAGTCACCATGGTATGCAATCTAGCTTAACATGTCTACCAGTGTTAACAACAAGGCAACAATGCTTGTTTCTGTGAGCTGTATTTTTCAGGAGGATGTGCATGATGATATGTTGTGCCCTTTTGTGCCACCCAATACCACAGCTGCAGAACTATTCAAGTCTTTTAAATTACATATCAGGAAAACTGAACTGGTCATTTTGTGTTGGTCTATGCACACAATGGTTGCCATGACTGGATGGCATTCCTGGTTTCACTACTCAAGTCAAAGAGGTCACTTCTAATGTGAGTCTATGGACAGTGTCATCCATACAGAAATGCTGGCTAGCCAAAAAATATCATCTGAACTTAACAGTGTTTTGCACGATGTGATTCAGTGACCAACCACATTAAAGGGCATACCCTTAGCTCATGTCTGTTCATATAGTTCTGTGAGGAGATATATGCAAAGCACACACATCTTCTCTTACACACACAGAAGTGAGATGACTTTCTAAAGGTAGATCCCTGTCCAGAGTTTTTGAGTTCTGAGAGCCACTCCAGAGATTTCTTTTAGGAAAATGGTCACCATTGGCAGTACATTTCAGTGACACAAATGGGGTTGCAAACCCTGTGTGATATAGTCAACCTGCTCAATGAACTCAATTTGTCACTTCAGGGGAGAGGACAATTGTTTAAGTTGGCAGATAAAGTGGCTGCATTCAATGCCAAACTTTGGATTTATGGGGGTGACAAATGAACACTGGGATTTTGACATGTTTCAAACATTAGCAGAGATTTTGAAAGATACTGAGCCAGGGTCTTCTTTCTCCCAATTGGTGCATGATCACCTACCTTAGCGTTCGATGCACAATACTGGATGCTTGGGGCTAGTGCACTGGGACGACCCAGAGGGATGGTATGGGGAGGGAGGAGGGAGGAGGGTTCAGGATGGGGAACACATGTATACCTGTGGCGGATTCATTTTGATATTTGGCAAAACTAATACAATCATGTAAAGTTTAAAAATAAAATAAAATTAGAAAAAAAAAAAAAAGAGTTTGAGCACTCCTTCCCAACCACAGAAGACCACTGAACTGGGAAGGCATGAATCCTTGACTCCTTTGTGAATAAGCCAGGTGAATCAACTTTGTCAGTGATAGAAGAGAATCAACTTCTTGAGACTGCAAATGATGATGACCTTAAAAGTATGTATGAGACAACTTCAAATCTCTATACATTAAAGTCAAGGCATAATATCCTGAGATTTTCCCAAGGCATTGAAAAGCCTGCTTCCATTTCCAACAACCTATTTTTGTGAAGCAGGGTTTTTTGCTGTGACAGCAAGCAAACGAGAATAGAGAGTAGATTGGATATATACAACACATTTCGGGGTCACTCGCCCATCAGCCCTGGATGAGACCATCTAGTTGTAGAAAAACAAGCTCAGGGCTCCCACTGATTGTGCAGTATGGTGAGTTGTATAATCACTTAAACATATATTACAGTGTAATAATAATAGAAATAAAGTGCACAATAAATGCCATATGCTTGAGTTATCATGAAACTATCCCACCATCCCTGGCCTATGGAAAAAAATGTCTTCCATGAAATTGGTCCCTGGTGACAAAAAGCTTGGATACCACTGGTCTACAGGATCTCTGTCAAATAGTCAAAGCTTTGTTAAATCTGCAGCAGGTATAAGAGAAGTACTGAAATGTTTCATTCAGCTGAGATGGTGCTGATCCTCAAGCATTTTCAATGAAGACATAAAGGACAAATGGCATTCACAATTTAAACATAATCCTTTTGGTATCCACAGTTCTGAATACAGTGATAATCTCTCTATCACGCCTCCTTCTAGTAATATATCCACCTCTGTAACCTCAGGCCTGCTCACCCTACTAAAATTTAGCCAATCAAAATATGCCATGCCCATGTCCAAAGGGCTTGGCCCAGAGATAACCTCATGGCTAACCAGACCAACTGGATTTATTCCTTGAGAATGATGAGCAGGGGGTGATTTTTTTTTTTTTCCCACTGAAACTAGAAAGGGAAACCCTCTCTTTCCTTTCTGATGAGGGAGTTTTAAGGGCATGACCCATAACTGCTGGTAACCATGTGCCCCCATTTACACTGAGAGTCTGAAAGAATAAAGCAGGTACTCAGGGAAAGTCATACAGTAACTATTTGTTAAACACTTACTATTCCAGGAGCTAGGGATACATAAGTGAACAGGATGAGTGGTATAAAGCAGAGTCTTTGTAACATCCTGAGGCTAACAGGATCCCTCCTTGGACAGTGTGACCTGCTGGAGCAGAAGCTGTCACTTTCCAGCTCCTGTCCTCTGACTCTTCTCCAGGACGAAGGAGCTCACTGCTTATCAGCCAATCTCCTACCAATGAAAGCACACAAGGGCCATATGCAAAGCAAGCCAAAAACCTTGGATTCAGTCCTTAACCAGTGATGGATGGGGAGTGGGTAGACAAATGCCCCAGTGCCCTTGCCTGTCAGCTGGAAAAATTCTGTCTCCCAGGGTGACTCCATTGCAAAAGCAGTAACTTTCTTGCTAACACACTTCTTATTGGTTTCCTTCCCATTTTTGTCTCACTTCTCCACTCCTCACACGTATTTTCCTAGCATCACTTCTAAAATAAACCAATTTCATGCAAATCTTTGCCTTAAGGTCTGCTACTGGGGAACCCAAACTATGACACCTATGCGGAACATACTTCCAATTACTGAAAAACACATTCACTCCCTTGAACCTATGAAAATCCTTATTAATATTGTAAAACCTGGGCTGTCAAATACAGTAGCACTTTTCACATGATGATTCTGAGGACTTTAAATGCATCTGGAACAAACTAAGGTGTGATTTAAATGTACAATACACCACAGATTTCAAAGACAGCATAAAATTTTTTTGCCTCAATGATTCTTTACATTTATTACATGTTGATATAGTATTTTTGACACATTGGTATAAAAATGTCTAATATTACTTTCATTTGTCCCTTTTAACTTTTTCACATGGCTACTGCAAATTTAAAATTTACAGATGTGGTTCATTATATATTTCTATAGATAACACTGCTGTAGCCGGTGGACATGCTTTAACACCACAAATTTCTCTCCCATTCAAGAAAGCAAATCAATAAGGTTGTTGTTATTATACAAATCTTGAATATGATTGAATTCATGAAAAGAAGTCATACTCACATTTCAGAACTTTGTTGTTAGTAATGAGTTACCTGTGTCACTTCCCACTGGCCCTCAGTCATATTTGCATTATTACACTATCATATAGAGCCCTGATGTAAAAAATTAGGCAAGACTGATCAATGTGGGCCAATAGAGTCTATTTGGTCTTCCTTTAAGATGTTACAGCTTCCCTTGTGGCTTAGACAGTAAAGCATCTGCCTGCAATGCGGGAGACCTGAGTTCGATCCCTGGGTCAGGAAGTTCCCCTGGAGAAGAAAATGGCAACCCACTCCAGCATTCTTGCCTGGAAAATCCCATGGACGGAGGAGTCCGATAGGCTATAGTCCATGGGGTCACAAAGAGTCAGACACGACTGAGCGACTTCACTTCACTTCACTTAAGGTATTATAATAATACTGGAAACATCAGTTATTTTGTTTTGAGCCTTTTGGAAAACTAGTCCATTACTGAGACAAGTTGTCCAGCAACTGCTAAGAGTTGATAAAGTTGTCCTCAGAAAATAATATACCTAAAAAGATGAAATCCCTGCTTTCATTAGGCTCACAATCTGAAAAAGAATAAGTAAAAAGAAAATTACAGCAAAATAATAAGGTAATAATATAAGGATACAAATATATTCATTCTCATCTATTAAATTAATAAAACTCTTTGAAAACCAGAATAGCCCATGCTAATTAAGGCAATGTGAATAGGCACTATAATATACTATTGGTAAACTATAAATTAGAATAGCTTTTACAGAACATAATTTGACAATATTTGTTAAGAGTCTTAAAAATGTTCATCCTCTTTGACTCAATAGGAGCTTTACTTATAAAATGATGAAGGCAAAAAGTCATTTATAAAAAACTATTCATATACAAATATTTCTCAGAGCACTGGTTATTATTAAATTATAATAGAACTTAGAAACTTCTAAGTTCAGCAATAGCAACATGATTAAATAATTATGAACTATTTTTAAACAAGTGTTTTTGAACATCTACCGTACATCTACCTTTCAAAGCACTGGGAATCAACTGTCTACAAGAAATGTAGTGTTTATCTTCTCACGGTGTTTACAATGAATTAATCCCAGGGATGGGGGAGCCTGGTGGGCTGCTGTCTATGGGGTCGCACAGAGTTGGACACGACTGAAGCAACTTAGCAGCAGCAGCAGCAACAGCAGCAACAGTGGGAGATAGACAGTAAACAAGTAAATGAATGAACAAGATAATATCAGTTTTGATGAAGACTATGGACAGGAAGTGAGAGTGGCTGGAGATGACTGAAAAATCCTGATTTAAACTGGGTAGTCAATGAGCCTGCTCAGAGGAGAAACTTAAGCCAAAACATGAAAACCAGGGATTCAGTCTTGTGCAAACCTGGGAGCAAAAAAAATCCCCAAAATGTAAAAAATAGATAAATCCATGGTATTGGAAAAGATAACTTAGGTGAGTGTAGTGTAAAAAATGAAAAAGGAAAGGGAGACCTGCTCTTGCATCTGTCAGAGGGGGCAAACTGCCACCCCAAGACTGGGGAGGCCCACAGGTGAACAGAGGAAATTGAGGCTTCTCAGGGTGAAACCACCATAGGAAACCTGCACTTGGGGAGGAAACAAGAGCCATAACCGACAAACTGCTGGAGGCTCAGTGTGAACAACTGGAGAGTAAAACCTCCAGGGGACCCAGTAAGTGGGGGAAACTCACAATCCTGTGAGATTTACCTCCAGGACTTCACCAGGATCCTACAGGAAATACCAGGGAAAATCCCCTCAGCCTTCCTGCTAGGAGGAGCCAATTTCAAATAGACCAGAGCACTCAGTCCTCTTAAGAAGGCCTGCCCTAAAGGAAAACTAGTACTAGAGTCTCACACTCCAGGGTATTAACTGAGCCCAACTTACTTAGGGGAAGGGAAATACCCAGCTCCCACTGGCTTAAGGCATTCTGTCCTACATAAGGGATGGGGTGGGAAGGAGAAAAATGAGAAACATTTGTGAGGTTCACGGTCCAGAGGAAGAGACTACTGAGGGACTGAGACCTAATCATGGGATCTGCCTGCACTCACACCTCTACTCCTCATTACTAAAGCCCCATTAAAGCAGTGCCTTTAGTCCAGGATATCATGTCTGCATTTCAAGAAAAAGTTACAAAGGCATACCAAAAGGCCAAAAAAAAAAGAAAAAAAAATTTTTTTGAAGAGATAAAGCATGCATCAGAACTAGACATAGTGGAAATGTTGGAATTATCAGACCAGGAATTTAAAAGCAACTATGGCTTCACATGGACCAACCCCACGTCCAAGGAGAGGTGTCTGCACGGGCGCAGGAGGGCCTAAAGGAGCTATCCCATGTTGAAGGTCAGGAAGGGCGGCGGTGAGGAGATACCCCTCGTCCAAGGTAAAGAGCAGCGGCTGCACTTTGTTGGAGCAGCCGTGAAGAGATACCCCACACCCAAGGTAAGAGAAACCCAAGTAAAATGGTAGGTATTGCAAGAGGGCATGAGAGGGCAGACACACTGAAACCATACTCACAGAAAACTAGTCAATCTAATCACACTAGGACCACAGCCTTGTCTAACTCAATGAAACTAAGCAATGCCTGTGGGGCAACCCAAGACAGGTGGGTCATGGTGGAGAGATCTGACAGAATGTGGTCCACTGGAGAAGGGAATGGCAAACCACTTCAGTATTCTTGCCTTGAGAACCCCATGAACAGTATGAAAAGGCAAAATGATAGGATACTGAAAGGAACTCCCCAGGTCAGTAGGTGCCCAATATGCTACTGGAGATGAGTGGAGAAATAACTCCAGAAAGAATGAAGAGATGGAGCCAAAGCAAAAACAATACCCATGTATATGGGTATATCCATATATATCCATATCCATGGATATGACTGGTGATAGAAGCAAGGTCTGATGCTGTAAAGAGCAATATTGCATAGGAACCTGGAATGTCAGGTCCATGAATCAAGGCAAATTGGAAGTGGTCAAACAAGAGATGGCAAGAGTGAATGTCAACATTCTAGGAATCAGTGAACTCAAATGGACTGGAATGGGTGAATTTAACTCAGATGACCATTATATCTACTACTGTTGGCAGGAATCCCTCAGAAGAAATGGAGTAGCCATCATGGTCAACAAAAGAGTCCGAAATGCAGTACTTGGATGCAATCTCAAAAATGACAGAATGATCTCTGTTCGTTTCCAAGGCAAACCATTCAATATCACAGTAATCCAAGTCTATGCCCCAACAAGTAATGCTGAAGAACCTGAAGTTGGAATGGTTCTATGAAGACCTACAAGACCTTTTAGAACTAACACCTAAAAAAGATGTCCTTTTCATTATAGGGGACTGGAATGCAAAAGTAGTAAGTCAAGAAACACCTGGAGTAACAGGCAAATTTGGCCTTGGAATACGGAATGAAGCAGGGCAAAGACTAATAGAGTTTTGCCAAGAAAATGCACTGGTCATAGCAAACACCGTCTTCCAACAACACAAGAGAAGATTCTACACATGGACATCCCCAGATAGTCAACACCAAAATCAGATTGATTATATTCTATGCAGCCAAATATGGAGAAGCTCTATACAGTCAACAAAAACAAGACGGGGAGCTGACTGTGGCTCAGATCATGAACTCCTTATTGCCAAGTTCAGACTTAAATTGAAGAAAGTAAGGAAAACCACTAGACCATTCAGGTATGACCTAAATCAAATCCCTTATGATTATACAGTGGAAATGAGAAATTGATTTAAGGGTCTAGATCTGATAGATAGAGTGCCTGATGAGGTATGGAATGAGGTTTGTGACATTGTACAGGAGACAGGGATCAAGACCATCCCCATGGAAAAGAAATGCAAAAAAGCAAAATGGCTGTCTGGGGAGGCCTTACAAATAGATATGAAAAGAAGAGAAGTGAAAAGCAAAGGAGAAAAGGAAAGATATAAGCATCTGAATGCAGAGTTCCAAAGAATAGCAAGAAGAGATAAGAAAGCCTTCCTCAGCAATCAATGCAAAGAAATAGAGGAAAACAACAGAATGGGAAAGACTAGAGATCTCTTCAAGAAAATTAGAGATACCAAGGGAACATTTCTTGCAAAGATGGGCTTGATAAAGGACAGAAAAGGTATGGACCTAAAAGAAGCAGAAGATATTAAGAAGAGGTGGCAAGAATACACAGAAGAACTGTTCAAAAAAGATTTTCCTGACCCAGATAAACATGATGGTGTGATCACTCACCTAGAGCCAGACATCCTGGAATGTGAAGTCAGGTGGGCCTTAGAAAGTATCACTATGAACAAAGCTAGTGGAGGTGATGGAATTCCAGTTGAGCTATTTCAAATCCTGAAAGATAATGCTGTGAAAGTGTAGCACTCAATATGCCAGCACATTTGGAAAACTCAGCAGTGGCCACAGGACTGGAAAAGGTCAGTTTTCATTCCAATCCCAAAGAAAGGCAATGCCCAAGAATGCTCAAACTACTGCACAATTGCACTCATCTCACACGCTAGTAAAGTAATGCTCAGAATTCTTCAAGCCAGGCTTCAGCAATATGTGAACCGTGAACTTCAAGATTTTCAAGCTGGTTTTAGAAAAGGCAGAGGAACCAGAGATCAAATTGCCAACATCCGCTGGATCATGGAAAAAGCAAGAGAGTTCCAGAAAAATATCTATTTCTGCTTTATTGACTATGCCAAAGCCTTTGACTGTGTGGATCACAATAAACTATGGAAAATTCTGAAAAAGATGGGAATATCAGACCACCTGACCTGGCTCTTGAGAAATCTGTATGCAGGTCAGGAAGCAACCGTTAGAACTGGACATGGAACAACAGACTTGTTCCAAATAGGAGAAGGAGTACATCAAGGCTGTATATTGTCATCCTGCTTATTTAACTTATATGCAGAGTACATCATGAGAAACGCTGGACTGGAAGAAACACAAGCTGGAATCAAGATTGCCAGGAGAAATATCAATAATCTCAGATATGCAGATGACACCACCCTTATGGCAGAAAGTGAAGAGGAACTGAAAAGCCTCTTGATGAAAGTGAAAGTGGAGAGTTAAAAAGTTGGCTTAAAGCTCAACATTCAGAAAACCAAGATCATGGCATCTGGTCCAATCACTTCATGGTAAATAGATGGGGAAACAGTGGAAACAGTGTCAGACTTTATTTTTTGGGGCTCCAAAATCACTGCAGGTGGTGACTGCAGCCATGAGATTAAAAGACACCTACTCGTTGGAAGGAAAGTTATGACCAACCTACATAGCATATTCAAAAGCAGAGACATTACTTTGCCAACAAAGGTCCGTCTAGTCAAGGCTATATTTTTTCCTGTGGTCATGTATGGATGTGAGAGTTGGATTGTGAAGGCTGAGCGCCAAAAATTCATGCTTTTGAACTGTGGTGTTGGAAAAGACTCTTCAGAGTCCCTTGGACTGCAAGGAGATCCAAACAGTCCATTCTGAAGGAGATCAGCCCTGGGATTTCTTTGGAAGGAATGATGCTAAAGCTGAAACTCCAGTACTTTGGCCACCTCATGCGAAGAGCTGACTCACTGGAAAAGACTCTGATGCTGGGAGGGATTGGGGGCAGGAGGAGAATGGACGACAGAGGATGAGATGGCTGGATGGCATCACTGACTTGATGGACGTGAGTCTGAGTGAACTTGGGGAGTTGGTGATGGACAGGGAGGCCTGGCATTCTGATTCATGGGGTCGCAAAGAGTTGGACACAACTGAGCGCCTGAAGTGAACTGAACTGATGTCTTCCCTGGTGGCTAAGTGGTAAAAAATTCTGCCTGCCAATGCAGATGTCCTGGGTTCAATCCCTGTGTCAGGATGATTCCCTGGAGAAGGGAATGGCAGCCTATTCCATTATTCTTGTCTAGAAAATCCAATAGACACAGGAGCCTGGTAGACTATACAGTCAATGGGGTTTGCAAAAGAGTTGGACATGATTTAGTAACTAAATAACATCAAGAGCATAATTAATATACCAAGAGCTCTAATGAATAACATATGTAGCATGCAAAAACAGATGGGTGATATAAGCAGAAAGATTCTATAAAAGAACCAAAAAGAAACGGTAAAGATTAAAAAAAAAAAAAAAATTGTAAACTAAATGAAGAAAAAGCCCCTCTACAACCAGGCATATTATTTTCAAATTAAAGAAAAGCACTTTGGCTATAGAGGAATAAAGATAAGAATTATATCTAATTCTCCTCAGAAACCATACAAACAAGGAGAGAGTAGAATGAAAAAGTTTAAGTTCTGAGAGAAAAAAACAAACACCAACTTAGAATTCTGTCTTGTGAAATGATTGTTCAAAAGTGAAGGAAAAATGAATACTTCTTCAGACACACAAAGACTGAGGGATTTTGATACCAATAAACCTGACTTGTAAAAAACGTTAATAAGAAGTTCTCTATCCAGAAGGAAAATAAGTAAGAAACTTAGATCTACATAAAGTAAGGAAGAGCACTGAAGGAGGTGTGAGGGGACAGTTGTGCCAGAGGAACAGAGAAAATGGCACTGAAAGCTCTAAACAGTGGCCAGAATAGAAGGACTGACAAAAGCTGTATCCTGAGACTGTCAGGATGAAAAGATCAGAGAAGTTGTGAGTATGCTGGGACAGAGGCTACTGTCTGTCTGCCTGCCTCCATTCCCATTCCTTCATTCCACTTTCATGGCAAAAATGTGTTGTTACCTCTCCTGTGAACTCAGGATCAGCCAGCTCCTTGACTTGTATATAGACTCATGTTTACTTGTATATAGACTTACCTGGTGGCTCAGAAGGTGAAGTGTCTACCTACAATGAGGGATACCTGGGTTCAATCCATGGGTCAGGAAGATCTCCTGGAGAAGGAAATGGCAACCCACTCCAGTATTCTTGCCTGGAAAATCCCATGGGTGGAGGAGCCTGGTAGGCTACAGTCCGTGGAGTCACAAAGTCGGGCACGACTGAGCGACTTCACTCCCTTACTTTTATATAGACTCATGTTTACTGCACCAATGGCTAATATCTTTTACTGACTCAACTGTTATGTTCTTTCTGGATTCCTAACATTTCACTGTATCTGAGCATTGGTAACTAAGGATATTATTCTTTCTTTCTTGGCAGTCAGTTTCACTGAATTCTGCCTGGTGATGGTATTTTATTAGTGACTACTGACTACCACATGCAGGAAGCAAGATAAAGTGATAGTTTTTGTTGTTGTTGTTGTTTTCTACTGCCCAATGGGTTTCTCTGGATTCTGTGTAGTGACAATATTTTACTACTGACAACCTACCAGATAGAGGATTCATAATAACGCCTTACCTTTGGAAAAGAAGCTACTGGGAAAGAGCAACTGGCCTTTGGTCCAAAAATGGTAGTTTTGGTCAGAAAGCCTGAGGTGCCACCTCTTCAAATGACCTGATCTGTAAGGATCAGGATCATTTAACTCCCTGTCATGTATCCTTGCAAATTTCAGAATTAAACTATGTAGTATAGCTTCCTTATATCCAATGAGAGATGCTCTTCTGAGAGGAGTGAGCTCCGCAGGTGGCAAAGGTCATGAGGAAGGAGGCTTGGCATACGAAAGGCGGGATGAAGCCTCAGGAGTCTCCCTGGAAATTCTCAAGCATCTACCCCCAAAACCAGAGTCTGCCTACTTTCTGCTTTGTGCTTTCACCTACACCTCAGACTTTACGGGGGGCTGTCCCCCACTACCTCTCTCTGAAACAAGAGTTAGCTTACAGCTCCAGTTAATAATTCCTGGGAGTGACAGTGTTTCAACCTACAAACTCCTTTGGAAATCCTCTAGCCTTCCTGAATAGGTTTTCCCGGCCACATGTGATTGCTCAGAGCCTCCCAACTGTGAGAGGCATGAGATGTTCTAAACTGTCTAAATACAGATTCCTTTGAGCAGTTAAAAGATTGATTAGAAATTGTATTGGTGAAGGGATTTTCACTTGTTGGGCCAATGTTTGCTGCTAAGTTTCCATATCCCTTACCTGCTGTGTCCCCGGCAGTGTATTGATTAATATAATTGGTGTAAGTAGTAGCTTTAATGTTTGTAACCTGGGACCCTTGAGTTAATTCTTTTTCTTGTTATAGCCCACCACACCTTTGCTATCTAATACTTTTGGAGGGTGGCGCTTGACTTATCACCTTTAGAGAAAAATAAGTTTTCTGAAGAAAGGGTCTTAAAATGTTAACAGGCCTCTGGGCCAGAAGATGATGCAAATCACCTAAGCTTTTGCATATGATAAGTTTGCAGGAAGAAAGCCTGGCTTGCTGCATGACTCTACCCCTTCCCCCATTATCCTCTATGCATAATTTAAGGTATAAAAACTACTTTGGGAAAAAAAGTGTGGGCCTTGTTCACCGAAACTTGGTCTCCCCATGTCGTTCTTTCTCTCACCTTCTGGCTGAATTATTCAGCCTCTTTTCTCCACTGAATTTCCTCACTGAGCTATCCTTATTCTATTACTCTTTATATCCTTAATTAACGTTTAATTAAGCAGTTGTTTCCTGATCCTCGCCGACGCCGTCCCCGCTTCGAATTCCCTGGATCCACCGGGGCTGGACCCCGGCACTCTTCTCTCCAAATTGAGGTCAGATTCTGGATCAAAAGTTTCCATCCCTTTCACCAACTGGGATGTATGTGTGCATAACTTTTTTCAACAGCCAGGCAACTTAAGTCTTCACTCATTAATCAAAACAGCCAGGCACACTGTTTCTAGCACATATTCTTGTGTCTTATTGGACTCCGACTACTTTGTTACTCTTGAACAACTTTTCTTATTTCAAATTTAGACTTTCATCTAGCAACTGACTATCAAGCATTGCCATCTATCTCTGCCTATCAGTCAGTTGGTTCAGTTTCTATAGAACAAGCATCTCTGTATTGTAATGACACTTGCTTATGCATCCATTGGGGGGTTTATTTTCCTGTGTTATTTAAAATAAGTAAATGGAAGATGGATAAAATTAATGTGCTATTATTACCAGTAATGCAGTTAACACAGAGATGGAGAGAACATGAAGCAGACCAAAGGAGATGTCTCTTCAGTCTGCTTTAGATGCATGTTGGAAGTAGGCTGGCTGATTTTATGTTTAATTTTGAAGGAAGAGAAAAAAAAATGTTTTGAATCTATAAAATACCTATAGAAGTTTTATTCATAGCTGACAAAACCTGGAAGTAACCAAGATGCCCTTCAGTAGGAGAATAGATAAACTGACCCCCTCCATCCCCAAACCATGGAGTATTACTCAGAACTGAAATGAAATGAGCTAACAAGACATGAAACAACATGGAAGAAACTTAAATGCTTATTCTTAGTGGAAGAAGTCAATCTAAAAAGGTTATATACTGTATGATTCTAACTATATGACAAAAAAGCAAACCTATAGAGACAGTATAATGATCAGTGGTAGCCAGAAGGTGGAGGTGGGAGTGAGGGATGAACTGGTGGAGCACAGAGGATTTTTAGGACAATGAAAATACTCTGTATGATATCATACTAATGAAAGTATCATTATACATTTGTTCAAACCTATAGAATGCACAACACCAAGAGTGAACCCTAATGTAAGTCATGAACTTTGGGTGACAGGATGCATCAATGTAGATTCATCAAGTGTAGCAAATATGTCATTTGGTGGGGGATGTTGAGAGTGGGGAGGCTATGAAATATGGGGACAGGAAATAGGGGAAATCTCTGTACCTGCCCCCTCCTAAAAGAAAGAAAAGCCTATTAAACACTAGCAAGATATTGATGAAGATTATATTTTCAAAAGGTGTAGCATTATGATAGAGGAAATAGAGGGAGAGGGTGGAAAGATTTGGGAGAATGGCAATGAAACATGTAAAATATCATGTAGGAAACGAGTTGCCAGTCCAGGTTCGATGCATGATGCTGGATGCTTGGGGCTGGTGCACTGGGACGGCCCAGAGGGATGGTATGGGGAGGGAGGAGGGAGGAGGGTTCGGGATGGGGAGCACATGTATACCTGTGGCGGATTCATCTTGATATTTGGCAAAACTAATACAATTATGTAAAGTTTAAAAATAAAATAAAATTAGAGAAGAAAAAAAAATAAAATAAAATAAAAATTATAGATTGACATATGATTTAATAAAATGTCATATTGATCTCTTAAAGAATTTCACAGGTTTATAAATCACCTGATTACTTTCTTCAGCTCAACCAAGAAAAATTAGAGTGGACTTAGCCTTTCTCTTTTAAGTTTTTAAAAATAATTTATGAAACACTACCAAGTTTATTATCACAATCTCCTTTCCAACCCCTGTCAATCACCAGGAGTAGGTCCATATTTCCTTCATTAAATTTTTCTTCCTGTTTATTAAATGTGACTTAAACTAAGAGAAATAGAATTTGAGGTAAGAATACATTTATAAAATTAATTTGCATGGTATATTATTTATATAATAATATAATTATAATATTAATCTCTGTTTTGTATACTCACATATTATATGACATTAAGAGGTTAAAAAACTGTGCTAAGTTACTTCAGTTGTGTTCAACTCTTTGCGACCCCATGGACTGCAGCATGCCAGGCTTCCCTTTGCAACCCTGTGTACTGTAGTCTCCTCTGTCCATGGGATTCTCTAGGCAAGAATGCTGGAGTGGGTTGCCATTTCCTTCTCCAGGAGACCTTCATGACCTGGGGATCAAACCAGCGTCTCTTATGGCTCCTGCATTGGCAGGCGGGTTTTTTACCTCTAGCACCACTGGGGAATAAAACTGAAGTGCTTTTTAACACAAGGAAATTTGTAATTGCTTTTTATTTACTGAGAAGTGACTTTCCTTCATTCCTGTTAGATATTCTACTTTCAACTACACTCTCAGGTAAGCAGCTGATATAAAAACAGTAAATTGCATCTAGATAAAATGAGTTTCCTACTCTCACAGAGCTTACAACTCATATGTGTGTGCAATTCCCATCCTTAGAATCACACCTTTGAATGAAGTGTTATTATATCGTGGACATATTAAAAAAAAAATATTGACTTTTTTGATGGACATTTTTCTAAAATGTGTTGCTGATGTCCTTCCATTCTTTAGAGTCTGCAGAACGTGATGACAAATGTTATAAATTACTTGATATCTTTACCAGTATGTAATGTTGTGTTATTTGGTATAATACTTTTAGGAGCTAATGAAATATAGGTGGGATTTATGGATTTATTTATGTATACTTGCAAACAAAAACTTAACTTTTAAAAATTTCTTGTCTATGTTTTCTATATTTTTATTTACTCTCTTTTCTAATAATATTTTACTTCTTACTACTTTTAAACTGGCTTGTAAAATGATATTTAATAGGCTTTAAAGTAAGGATCTGAGGGTCTCTATTAGGAATCATAATGATGAATTTGAATATGTAATTTTGGTAACTTATATGCCTCTTGGTCTCAATTGTCTTCTGTGAGATTAAAATAACCCGAAGAATGACAGCTGAAAAAGTGAATATTATCAGAAGATTCTTTGGTTTACTAATGGTTTTAGAAGTCTTCCTAAGTGATTAGTAAATTTCCTCTCTTCTTTTGACATGAAATGTCAATTTTCATTTTTTTAAATAATATATATATATATATATATCCCAAACAGTATATAAAATACTGACATTTTCCTAGTTGTTTAAAAATTTTTATTAAAGAAATAAGATGTATAGAAACAAACCAAAAAAAAAAAAAAGAGAGAGAGAGAGAAGCCTGAAAAGACTGAGCCCCAAGGCCCTCCAACATTCACAGGTAGGGACTCACCCAAGGAGACTGAAGTGAGAGAGAATAAGCAGTCACAGAAGCTAAGAGAGTGTTTCTAGAAGGAGAAGCTGGAGCCCATGCTTCTGAGAGGCTGATACACTGAAGACAGAAAAGTAACAACTGGATTTAAAAGAGAGATTTTTGGTGGATTAATAAGAGCAGTATTTTAAAGAAAAGGAGAGAGAAACCCTATAAGAATGTTTTGAACAGAGAATGGTGTGTGACAGTATGGAGACAGTGGTTTTAAACACAACTCCTATGAGAAATTTTACTGAGGAGAAACAGGAAAAAAAAAAAAACAAGAAATAACTGCAAGGGTGTAATCTTTGAGGCAGTTCCAGAAAAACATCTATTTCTGCTTCATTGACAACAGTAAAGCCTTTGACTGTGTGGATCACAACAAACTGGAAAATTCTTAAAGCAATGGAAGTACCAGCCCACCTTACCTGTCTCCTAAGAAACTTGTATGTGGGTCAAGAAGCAACAATTAGAACCAGACATGGAAGAATGGACTAGTTCCAAATTGGTAAAGAAGTACGACAAGACCGTATAGTATCACTCTGCTTAACTTATATGCAGACTGAATCATGCAAAATTCCCGACTGGATAAAGCACAAACTGGAATCAAGATTGCCAGGAGAAATATCAATAACCTCAGATAACCAGATGATACCACTCTAGTGGCAGAAAGCAAAGAGGAAGTAAAGAGCCTCTTGATGAGGGTAAAAGATGAGAATGAAGAAGCTGGCTTGAAACTCAACATTCAAAAAGCTAAGATCATGGTATCTGGCCCCATCACTTCATGGCAAATAGAAGGGGATTCAGTGGAAGCAGTGACAGATTTTATTTTCTTGGGCTCCAAAATCACAGTGGACAGTGACTGCAGCCATGAACTTAAAAGACGTTTGCTCTTTGGAAGGAAAGAAAGGTATGACAAACCTTATAAAATTTAGAGAGAAGATGAAAAAATTCTGGAGATGGATTCACAACAATGTGAATATAATTAATGCCACAGAGCGGTACATTTAAGAAATGGTTAAAGTGGTTCATTTTACATTATGTATATTTTACTGCGTAGGGGAGAGGAAAATTCCTTTTTCTTTTACCCTTCTAATCTCTGTGGCTGGGGCCTTGGAAATTCAAACAATATAAGACAGATGAACAAGAGAAATATAGTATATTAACCTGTGCAGCATGCACACATATGGAAAGATTTTCTATCATTTGCAGATTGCTATCATACTTGGATAGTTTTGCAAAGTGCTTCATGTTCAACAAGATTCATAGGAAGGACTTCTGATAAATTCAGGTTTCTGATAAATTTTTATTGTTTTTGATTAAAATATTACTGGTTTTAGTTCATGTTTTCCAGACACAAGGAAACTCTTCCCCAGAAGCTAATTATTTGGAAAATAAGACCCTTGTAAGTAGAATTAAAACATGTCTTTTGTTTCTACTTGATCCGTCCAGAAACTGGAAACTCTTAGGTTTCTAGCAGATGTATCAGATAAATAAGGAAGACCACCTCCTAACAAGGGCAACTCTTCCACCTTCAGTTGATAATTATATTCTCTGAATGAAATTTCTCATCTGCAAAGTGGGTACTAAAAAGTAATATCAATTTCATGGAGTTATTGTTTTATGTGAAACTGCTTACTGCAGTTCCTAGCACAGAAGAGATGTTCAATAAGTGGAAACTATCATGGCAAAATATTTTACCAGAATATTAAATTGACTGTCCCTTGCTATGGTGTGAATGTTTGTGTAAAAGGAATGAAAATGGAATTCTTGAGGTTATAGCTTAAAGGGCACTGGTGCTGGTATAAAGAGCACAGTTGACAAGAAAACAGCCAACCAAGATTTCCTCCACAGAAAAGAGATTTAAACTCAAATCAGAGGAGAGCAAAGGCCTGGGAATGAGAGGCAGAAAGCTGAAGAGCCCTGTCCCCAGTGATCGCCATCCCCAAAGTAAGGGGGGATACAGGATATGACAGAAACCACTTCATGCATGGCTTGTACCTTACCTCCTGTTAGAAGCCAGCAGAGTTAGCAGCTTTGTAGAGGGGACTCCCAGGCCATCATCCTGTGTTACAAGTGAAGTAGAAAATGCTTACTTCCCACTTGGGGTCTGGAAAATTCAGAAAGCGGGAAGCAGCAGGCTTATGGAGTCTGGAGCCAGGATGAGAGAGTGCCATGGAGGGAGACGAAGTGTGTGCCGTCCAGCTGGGGAGCAGGTAAGGACTCAGTTACTTACTTTAAAATCTCATAGCAGAGTTGATTTTAAAGACAAAACAAATTAAAAAAAAAAAATCTGATGGGAAAGCAGAAGCCAGATTTTGCTAAAGTTTAAGAGAAAATAAGACAATAAATAAGAACTCTTCTTAAATATAAATCAGCTACTTTTATAATCAGCTTAGGTCTATAATCCCTATCCTTCATCCTCCATGTTACAAGTGGTTCAGGAGAAGGAAATATCATATCCTGGGAGCCCCTGAGAGCAGCTGCCCAGTGAGGGTCCTTGGCTTCTGCAGGAATGAATCCAGGAACAAACTGTACAAGTAGAGTGAAAATGGACTTAAATTCAGGGAGATACACACTCCACAGACAGAACGTGGATCTTCTCAGAAGGCAAGAGTGCCCCCAAGTACAGGGTTGTGAGTTTTTATGGGCCGGGTAATTTCAAAGGATAGTGAGTAGGAAGAATATTCTTGCTATTCTAGGGAAGAGATGGATTTTCTGGAACTGAACCACCACACACTTCTTGGCCCTTCATGGTCAGCCTTGGAAATATAATGGCACTTGTGGCGTGAGGAGAGTGATTTTTAGTGTAATAATGAAGGTGTAATAAGTTAGAAGTCAATGACCAGACATGCTCAACACCATCTTGTTTGTAGCTGGTTTGAGCCAGTTTTTGTGGGGTCCTGTTTTTCTAAGTATCTGTGCCCCCCTCCTTCCTGTCTCACAAGCATAGACCCACTGTTTCCATAGGGATGAGGCCATCTTAGCCTGTCATCTGGGAACCCAGACCTGGTTCCCTGTCCACCTGGATGCCAAGGTCCTTTCCTTTCATATTTAAGCAATATCTAGTTGTTGTCCTCAAATGAAAGGCACCAGGGGCTTCCACTCATTTCAGGAGCAACATCAAACCCCTGCCAATAGAGAGTTAACTTATGGGTAAAAACAAACAAACAAAAATGATTATATGAATGCCTTCCCTTTGGCCTTAGGGAAAAATCTGGTCTCTTTTTCTTCATCAGGATTATCTCCACAGGTAACAAAGAAAGCAGTCATTAAAGGTAAGTTTGTGCCTTTAACATTCCAGGAGACCAGGCAGTGATGAAGCAGTCACTAGCAAAGCCCATCAACAATTCCCTGGAGTAAAAGACTATGGAGCTTCCTAGATGGCTCAGCAGTAAAGAATCTACCTGCCAACACCAGGAGACCTGGGTTGGATCCCTGGGTCAGGAAGATCCTCTGGAGGAAGAAATGACAACCCAGTCCAGTATTCTTGCCTGGGGAATACCATGGACAGAGGACCGTGGTGGGCTATAACCCATGGCGGGGAGGGGTCTCAAAAGAGTTGGACACAACTAAGCAACTAAACAACAAAAAAGTAGAATCTGGGCCATAAAGTCTAACTTTTTTCCTTTCCTTTGTGCTGAGTTGAGTCTCATTTGTTCACAGTGCAGCTTGTGCAGTGTCCTGGTACCCTGCCCTTCAGACCAGAGCCCCTGGTGTGAAATAGCTGCTCCGATGCCTCAGCTCCAAGGGCCATGTGCAGAGCTGTTGCACAGGGCACTGTGTTTCAAGATGGTGGCCAGGGGCCTGTGAGCAGAGATGATGAACCTGGCACTGCGATCTGGCACCACAGCCACACAGCTGAGCCTGTCCAGAGGGAACCCCACCCGCTCTCCACTCATATGAACCACAAGCAGTAGCTCCATGCAGGGCTTTTAGAGCAAGTCCTATTGGAACAAGCCACACCTGGCAAAGAACTCTGATTGGGGTCTGACTAGGGTTGGTAATAGAATAGGCAGAAATCAAACCCTCTTCTGCCCTGTAATGGTGTATGATTCTCCTACAGACCTAGATAAGGGAGATGCACTGGACTAGCTAAGACAATTATTTCTTCATACAAGTATAGTTTGCCTGGTTCCCTTCAAAAATATTTACTCTTGGAAATGAGCCTCCCCTCCTGATAGAAGCCAGGGGAGGCTTATAGACATTCCTGTTCTAGCAGGTCAAAGACTTAAAGAACGAGAAACTCAGGAACCTCTCAGAGTGGGATTTTTGAAGGAAAACTATTTTCTGGGAGACCTGGGCTCACACTAGACTCAGAAGCCAACAGTATCAGACTGTTTTCTTCTTCAGACGCCCCCAACCTTCCTGACCTGACCCCCAGGAAATGCCCCATGAGGCTAAATTGAGTGATTTAGACTCGAGATTTGGTGACTGGCCAGGGAGTGGAGCCTGATTCAGGTCATGAGATCTTCATGGGGATGAGGTTTTCCTGTGAGGATTAGTCTTCTGCAAGAGGCAGGTAGAGATTCATGTGAAGAGAGTGGAAGGGGGCCCTCAATTTAAAAACAAAACAAAACAAACAAACAAAAAAAACAAAAACAGGGGAAAGAGGAATGGTGTTGCCCTGGGGAGTTCCCATGGAGGAAACTTTTTGCTAAATGATCAATTCTTTACATGATTTCCCTTTTAGAATCTGGGAAAAGACAAGTTGTGAAAAACTTTAGCTATTTCCCTTAAGGACCTAGGCACCTGGGTGCACAGGGAACCAGGTCTGGGCTCCCATGTGACAGGGAAAGGGAGGCTTTCCCTTTCCTCCCTGATATAGATGCTCCTTCTACTTCTGCAGCTGCTGCTGTCTAGTCACTTCAGTCATGTCCGACTCCGTGAGACGCTATGGATGGCAGCTTGCCAGGCTCCTCTGTCCATGGGATTCTCCAGGCAAGAGTACTAGAGTGGGTTGCCATGCCCTCCTCCGGGGCATCTTCTCAACCCAGGAATTAAACCCAGGTCTCCTACTTGCATGCAGATTCTTTACCATTGAGCCACCAAGGAAGCCCACTGATATAGATACCTACCCTTTTAAATGTATTCTGGTTCTTGAGTTAAGTAAATGAGACCATCCCTGCCCAGTGCTGGACTGCAGTTCTGGGGAGGCTGATGGGACAGGATGGTGAAATGGGAAAGGGGAACAGTCTCCCCACCTCCACTCACTGACCTACTGGGGAGAAAGTGTCATCCAGTTAAGTGGACTGTGACTCAGAAACTCAGGTCCTGAGAGCAGTCCTGTGAAGGGGACAGAGCAGGAGGTGAGGGGGTAATTTCCCACAGTAGCAGGGGGCCTTTCTTAGTGCATAGTCAGGAACACCAGGGAGAATGAATCTGCTGTCTGTCACTACATCAACCACCTGAGATGTAAATGGCCTAAAGCAGTGGTCACTTATTCATTTCTCAGTACAGTTGTGAGGCTGATGAGGCAGGGTTGTTGCTGGCCTCCTGGTCTCACTCACAGGCCTGCCCACACCCAGGGGCTCCACTGGCACTGGGTGTCAAGACGGGCCTCGTTTCCACTGTGGGCTGAACCAGGACGGCTGGAGGACCTGGGGTGGCCTGGTTTCTCCCCTCACGTGGCCTCTCATCTCAGGCTGCTGACAGCTCGGTGGTCAGGGAGAGAGTCTGTAATGGAGTAACCTCTGAGCTGAGGTCTCCTAAAGGATTAGAAGGCAGCAGTGATCAGGGAAAATGAGGAAGGGCTGGTAAGAGGGATGAAACGATTCATAAAAGGGACTAACATGTGCCAAGACCCTGTGAGGTAGGAGGGTGTATAATACTTTCTAGAAAAACAGGAATAAAGTTAGTTTGGTTACTGCAAGGAATTAAGAAAAGAGGGAGGATGAGTGTCAGGTCATACAAGTTCAAGGAGCTGAGGACTTTTGTTGCTGTTTTTAATCTTCATAATAAGAGTAGGAAACCATTGCAAAGTTTTAAGCAATGGGGTGACATGATCCGATTTGCTCTTTATAGAAAGAGCATGGCTCTGTATTTCGGGTTTTACAGGGGGAAGGGAAGCAGGCTCCCTCAACCTTAGCACTGTTGACATTTGGACCAGACAAGTCTTTGCTGGTGAGGAGACCTGTGCATTGCAGGGTGTGTTGCAGCATCCCTGACCTCTACCCACTGGAAGCAGTAGTCACTGCCCCACTTAATTATGACAATCAAAAGTGTGTACAGAGTTTGCCAGATGTCCTCTGGGGACAACCTCTCAACCTCCTGGTTGAGAATGACTGGGCTGGAGTAAGAGCTGAGCTTCTCTGCTCACTAGGACTGTCTTTCCAGGAGAGAAATACTCATCACTTGGGCTCGAGTGGTGGAGATGGAGCTGAGATGAGCAGATAGGATGGCAGAGACCAGATGAACTCACCAGTATTTGGGTAGACACACCCATAACAACTGTCCAGTCCTCAATTCCCTTTTTGCTTTCCTCCAACATTCCATCTGTTCTGAAAAAAATAATCTGGTCTTGTGTTGGGGTACTCATAGTTGGGTGGCAAAAGAATAATAGGTGTAATATAAAGTTCATTTTCACTACCTTGTAGTTTGTTGATGCAACACTCATGTAGAGTCAAAGTCTGGTCAAGAAATTGATTGCTCATGTAGGGTCAAAGTTTGATAAGGAAACTGATTGAAGACCAGCAAGGCAGGGCAAAAAAAAAAAAAAAAAAGTCAAAAAACAGCAACAAAATAGGGACTTCTTTGGTGCTCCAGTGATTAAGACTATGTGCTCCCAATATATGAGGGACAGGTTTAATCTTAGTTTTCCTGGTCAGGGAACTAAGATTCCACATATCACACCACATGACCTTAAAAAAAAAAAAAGACAAAAGTAAAGAAACAAGACAGTGATTCCCAGGATTATTTATTTATTTTTGGTTGTGCTGGGTCTTTGTTGCTTTTATGCGGGCCTTCTCTAGTTGAGGAGAGCAGGGGCTACTCTTCATTGTGCTGTGTGGGATTCTCATTGTAGTAGCTCCTTACTGTTGAGCATGGGCTCTAGGCATGCAGGCTTCAGTAGTTACAGCTTCTGAGCTGAGTAGTCATGGCACATGGGCTTAGCTGCTCCTCAATATGTGTAATCTTCCCAAACCAGGGATCAAACCTGTGTTTCCTGAATTAGCAGGTGGATTCTTATCCCCTGTGCCGCTGGGGAATCCCTCCCAGGCTTATTTTTGAATGAGGGAAGTCTACAGTTTTAGAGAGCAAACTCTGAGACTTGAGGGCAATGGGGAGAGAGCTCTGGAATGAACTTGCCTAAGGCACTGGCAGCAAATGTTAGCTCAGCTGCCTGCAGAGGCCACCGTGTTCTTTTTAAATATAATTGTGCCCTCCTTCTCTGGGTTTTTGTTATTCTTGTTCTGTCACTAAGCCATATTTGATTCTTTGAGACCTCAAGAACTGTAGCACGCCAAGCTCCTCTGTCCTCTGCTATCTTCTGGAGTTTTCTCAAATTCATGTCCATTGAGTCGGTGATGGTATCTAACCATCTCATCTTCTGTCACCCTTTCTCCTGCCCTCAATCTTTCCCAGCATCAGGGAAATGAGTCAGTTCTTTTCATCAGGTGGCCAAAGTATTGGAGCTTCAGTTTCATCATCAGTCCTTCCAATGAATATTCAAGGTTGATCTTTAGGATTGATTGGTTTGATCTCCTTGCAATCCAAGAGACTCTCAAGAATCTTCTCTGACATCACAATTCATAAGCATCAGTGCTTTGGTGCTCAGCCTTCTTTATGGTCCAACTCTCCCATCCATACATGACTACTGGAAAAACCATAGCTTTGCCTATACGGATCTCTGCTGGCAAAGTGATGTCTTTGCTTTTTACTACACTACCTAAGTTTGTCCATGGGGTCGCTAAGAGTCGGACATGACTGAGCAACTTCACTTTCACTTTTCACTTTCATGCATTTGAGAAGAAAATGGCAACCCACTCCAGTGTTCTTGCCTGGAGAATCCCAGGGACGGTGTAGCCTGGTGGCTGCCGTCTATGGGGTCACACAGATTCGGACACGACTGAAGTGATTTGGCGGCAGCAGCAGCAAGTTTGTCATAGCTTTTCTTCCAAGGAGCAAGCACCTTTTAATTTCATTAAAAGTGGCTGAAGTCACTGTCCACAGTAATTTTGGAGCCCAAGAAACAAAATATGTCACTGCTTCCACTTTTCCCTTTTCTATTTGCCATGAAGTGATGAGACCAGATGCCATGATCTTTGTTTTTTTGAATGTTGAGATTCAAGCCAGATTTTTTACTTTCCTCTTTCATCCTCTTCAAGAGGCTCTTTACTTCCTCTTCACTTTCTACCATTAGAGAGTTAACATCTGCATATCTGAGACTAGTTGATATTTCTGCTGGCAATCTTGATTTCGGCTTGTGATTCATCCAGCCTGGAATTTCTCATGATGTATTCTGCATTTAAGCAGGGTGACAATATACAGCCTCGACATACTCATTTCCCAATTTTGAACAACCATTTGCTCCATGTTCCATTCTAACTGTTGCTTCTTGACCCACATATAGGTTTCTCTTTACACAATGACTAATAACACTCTAACCCATGACTACCTATTAAAGAAGTATGAAGAATAGTGAGTTCCCATTCCTCAAACACCTGGAACTAATCTCATAGAAGATATTGCCCTTAGTCTTCATCTGTTCATATCCTATCATAGGAAGTATGCATTTTAACTTTTTATTATGGAAATTTTCAAGCATGTCCAAAAGTAGAAGAGCACAATGAACTTCATGAAATAAGCTTCCATGGTCATTAGCATGTTATCCATCTCATTTTGTTAAACTTTCATCTTTTGCTGCAGTGCCACCAGTATTTAGCACAACTCCCAGATACATATAATTTCACCCACTGATACTGCAGTACACATATCTAAGAGATAAAGATTTGAGAAAGATAGACCCAGTAACATTATCCCTTTAATAATCACCTTAACATTAATATATGTGTATGTGCATATATATATTCACACTCAGTACTATATCTCAAGAGCATCTTAAGAAACTGACAGATGCTTGCTGAAAACTTAATATTAGGATTTCACTACAGTTTTCTTCAGAGCCATCAGCCTTTATAAGCATATGTATTTGGTATTATATTCCTCTATGTATTGAACCCAAGAGGTTGTTCTAATGAAGACCGCTTCTTTTCTAAATCATTACACGACATTGGTTTAATACTGCACTTTGGAATTTTATTTGATGGCAGTTTCTTGGATAATTTATTTCTTCCTTTGTAGATAAGCTGGTAAAGAATCTGCCTGCAATGTGGGAGACCTGGGTTCGACTCCTGGATTGGGAAGATCCCCTGGAGGAGGGAAAGGCTACCCGCTCCAGTATTCTGGCCTGGAGAATTCCACAGACTGTATAGACCATGGGGTCCAGAAGGGTCAGAAATGACTGAGTGGCTTTCACTTTCACTTTCCCTTTGAAACACTGGATAAGCAGCTTGAGTCTTATCCTTTTCTTCTGTCATTATTATGCAACAACCTAATAAGATAATTTTCCACCCAACACCTGGAATCAGAAATTTAAAGTGATTTTGATGAAAGGTAGGAGCATACGTGGTAGGAGGGGCTGCCACATGGAGGTCACAGGCCAACAAAGATGGCCCTGGTTTTCCTTTCCCAAAGGTTTTTCCTTCCTGTTACAGTTGTAGGGGACCTGGTTCTGGTGAAAATGCTGTGATGTTTGCCTTTGCTGCATGTTACATGACCCACTCCTTACTTTAAAAGCTGAGAGAAGAACCCAATCAACACCTCAGACCCTCCTGCATTTTCCATCCCACCCCTCACCCCCACCTTGCCCTTCTGAGTAAAGTCTATTAAAATTGTTGTAGCCACACATTCCAGGAAACAAACTCACTCAGAAGGACAATGCAGATAGTGGAGTGCAGTTTATTACACTGATGAGCCCAAAGCAGAGTCTCCTCTTAGCCAAGGACCCCAAACAGTATTTGTGAAAACCTTATATACCCTAAGTGTACTTGCTCAAATTCCTTGAAACTAGTCTGGACAAGGTAAAAGAGAGATATGATCAAAGTTAATCCATGATTCGCATGTCACAGGACTAGATAACCAGTGGATATTTATCAATAGGCCTGTGGTCATATCTCGATAAACATAATGGAATTTACCACTTTGTTCTGTTACACAGATAATTAGCATATTCTTTTAGGCAACGGAGAGTCCAAGTACAAATCCTGAGGCTCTTTTATCCGGGGGTCTGGTTTCCCATTGGTATGACATTTCTATATACACTGGGCACAAATTTCAGAGTCCATTGGGAGGGTGACCACGTGTGTAGCCTAATGTTTGCAGCCTGGCCTCAGATGGAGTCCAGCTCTGTCTGTTTCCTCCTTCAAAATATCAAAGAATAACCTTTATTTTTTAATTTTTTTTTAATGTATACATATATATTTCATTATCCTCTTTTTTTTTAAATTTTATTTTATTTTTAAACTTTACATAATTGTATTAGTTTTGCCAAATATCAAAATGAATCCGCCACAGGTATACATGTGTTCCCCATCCTGAACCCTCCTCCCTCCTCCCTCCCCATACCATCCCTCTGGGTTAACAGAGAATTTAGCTTAAAGATTCAGCTTCGAGAACTCTCAGTTCAGTTGCGTTCAGTCATTCAGTCATGTCCAGCTGTTTGCAAAACCATGGACTGCAGCACGCCAGGCCTTCCTGACTATCACCAACTCCCTGAGTTTACTCAAACACATGCCCATTGAGTCTGTGATGCTATCCAACCATTTCATCTTCTGTAATCCCCTTCTCCTCCCGCCTTCAATCTTTCCCAGCATCAGGGTCTTTTCAAATGAGTCAGCTCTTTGCATCAGGTGGCCAAAGTATTGGAGTTTCTGCTTCACCATCAGTCCTTCCAATGAATATTCAGGACTGATTTCTTTTAGGATGGACAGGTTGGATCTCCTTGCAGTCCAAAGGACTCTCAAGAGTCTTCTCTAACACCACAGTTCAAAAGCATCAATTCGTCAGCACTCAGCTTTCTTTATAGTTCAACTCTCACATCCATACCTGACTACTGGAAAAACCATAGACTTGACTAGATGGACCTTTGTTGGCAAAGTAATGTCTCTGCTTTTTAATATGCTGTCTAGGTTGGTCATAAATTTTATTCAAAGGAGTAAGAATCTTTTCATTTCATGGCTATAGTCACCATCTGCAGCAATTTTGGAGACCCCCCAAAAATAAAGTCTGCCACTGTTTCCACTGTTTCTCCATCTATTTGCCATGAAGTGATGGGACTGGATGCCATGCTCTTAGTTTTATGAATGTTGAGCTTTAAACCAACTTTTTAACTCTCCTCTTTCACTTTCATCAAGAGGCTCTTTAGTTCTTCTTCACTTTCTGCCATAAGGATGGTGTCATCTGCATATCTGAGGTTATTGATATTTCTCCTGGCAATCTTGATTCCAGCTTGTGCTTCCTTCATCCTAGCGTTTCTCATGATGTACTCTTCATATAAGTTTAATAAGCAGGGTGACAATATACAGCCTTGACATACTCCTTTTCCTATTTGGATCCAGTCTGTTGTTCCATGTCCAGTTCTAACTGTTGCTTCCTGACCTGCATATAGGTATCTCAAGAGGCAGGTCAGGTGGTCTGGTATGTCCATTTCTTTCAGAATTTTCCATAGTTTATTGTGATCCACATAGTCAAAGGCTTTGGGATAGTCAATAAAGCAGAAATAGTTGTTTTTCTGGAACTCTCTTGCTTTTTCCATGATCCATCAGATGTTGGCAATTTGATCTCTGGTTCCTCTGCCTTTTCTAAACAAGCATGAACATGTCGAAGTTCATGGTTCACATATTGTTGAAGCCTGACTTGGAGAATTTTGAGCATTACTTTACTAGCATGTGAGATGAGTGCAACTGTGCGGTAGTTTGAGCATTCTCTGGCATTGCCTTTCTTTGGGATTGGAATGAAAACTGACCTTTTCCATTCCTGTGGCCACTGCTGAGTTTTCCAAATGTGCTGGCATATTGAGTGCAGCACTTTTACAGCATCATCTTTTAGGATTTGAAATAGCTCAACTGGAATTCCATCACTTCTTTAGCTTTATTCATAATGATGCTTCCTAAGGCCCACTTGACTTCACATTCCAGGATGTCTGGCTCTAGTTGAGTGATCACACCATTGTAATTATTTGGGTCATGAAGGTCTTTTTCATACAGTTCTTCTGTGTATTCTTGCCACCTCTTCTTAATATCATCTGCTTCTGTTAGGTCCATACCATTTCTGTCCTTTATCGAGCCCATTTTTGCATGAAATGTTCCCTTGGTATCTCTAATTTTCTTGAAGAGATCTCTAGTCTTTCCCATTCTATTGTTTTCCTCTATTTCTTTGCACTGATCACTGAGGAAGGCTTTCTTAATCTCTCCTTGCTATTCTTTGGAAGTCTGCATTCAAATGGGTGTATCTTTCCTTTTCTCCTTTGCTTTTTGCTTCTCTTCATTTCACAGCTATTTGTAAGGCCTCCTCAGACAGCCATTTTACTTTTTTTAATTTCTTTTTCTTGGGGATGGTCTTGCTCTCTTTACAATGTCATGAACCTCTGCCCATAGTTCTTCAGTCCCTTAAGTCTATTTCTCACTTCCACTGTATAATCGTTATTACAGCTACCCCAGGTCAGTAGGTGCCCAATATGCTATTGGAGATCAGTGGAGCAATAACTCCAGAAAGAATGAATAGACAGAGCCAAAGCAATAACAACACGCAATTGTGATTGGTGATGGAAGCAAGGTCCAATGCTGTAAAGAGCAATATTGCATAGGAACCTGGAATGTTATGTCCATGAATCAAGGCAAATTGGAAGTGGTCAAACAGGAGATGGCAAGAGTGAACATCGAGATTTTAGGAATCAGCGAACTGAAATGTACTGGAATGGATTAGTTTAACTCAGATGACCATTTTACATCTACCACTGTGGGCAAGAATCCCTTAGGAGAAATAGAGTTGCTATCATAGTCAACAAAAGAGTCCAAAATGCAGTACTTGTATGCAATCTCAAAAATGACAGAATGATCTCTATTTGTTTCCAAGGCAAACCAATCAGCATCACGGTAATCCAAATCTATGCACTGACCAGTTATGCGGAATTAGCTGAAGTTGAATGGTTCTATGAAGACCTACAAGACCTTCTAGAACTAATACCCCAAAAGATGTCCTTTTCATTATAGGGGACTGGAATGCAAAAGTAGTAAGTCAAGAAACACCTGGTTTAACAGGCAAATTTGGCCTTGGAGTACAGAATGAAGCAGGGCAAAGGCTCATAGAGTTTTGCTAAGTGAACACACTGGTCATAGCAAATACCCTCTTCCAACAATACAAGAGAAGACTCTACACATGGACATCACCAGATGGTCAACACTGAAATCAGATTGATTATATTCTTTACAGCCAAAGATGGAGAAGCTCTATACAGTTAGCAAAAGCAAGACTTGGAGCTGACTGTGGCTCAGATCATGAACTCCTTATTGCTAAATTCCGATTTAAATTGAAGAAAGTGGGGAAAAACACTAGACCATTCAAGTATTCCCTAAATCAAATCCCTGAGAACTCTAGAGAGCCCTGAATGCATGTGAGGGGAAGTCCAAGGGCAGAGGGAACAAAAGGGTGGAGTTGATGGGAGCAGGGCAGGTGGAGGACCAGCTGTGGGGTTGCAAGAATATTCATGAGTATTCATCTCACCTTCCCCCCACCTCTCATTCACGGCTCATAGACAGTCAGGGGGCTGGTGATAGAGATGTGACAAGCCTTCTCTTGACCTCAGGCCTGCTCTTCTGGGGAGGTGAGGGAAGAATTATCAGAGGTTGAAGGACAGGACTAAGTGATATCCATGTCCTTCCTACCCTGGGAGGGGATGAGAGATCTAGACACTATAAAATGTGTGATGTCCCTATTAAAATGGCTTCTTTGGGTTGGAAAGTAGAAACTATTTATACAGAGACACACAACTTGTGTTTCCCTCAATTTCAGTTTCCATCTACAGCCTTGACCTCAGAGCCTTAACATATCAGTGAAGCAGCCAGAGTGAGCCCTTAGGGTACATCTCCTCGGCATATTCATCCTGAGAGGTCACTTCACATACACAGGACAGACTTTGTGCAAATCACAGCAACTGGCTGTGCTCTTTCTGAACTAGCAAGTTCTTTTCTTCCTTCTCTCTCCAACTGACTTCTATTTAAATCATACACATGTCCTCACTCTGAGACCCTCCCCCCACACACCTGAAGTTTATCAGCCACTGAGTCCTTAGTCCAAGGGGAAAAGAGAAGCAAGTGGTCACATTTGGGACTCGGAAAGTTGTTCACCTACAGCCTGGGTGCTTTCAAAGTCACCCACCATGTATTGAGCCCTCCTGTGCCCAGGCTCCCAGACAGGTGCTGGGGTCCCTGGAGGAGACACAGCTGCTGCTCTTCCAGGCTGAAGGAGGAAGGAGACAAGATTTGAGGTGATGCAGGAGAATCAGGAGAGGGGGACAGGGAAGGGGGTCTCATCTCAGGGAAGCAGAGGCATCCTGCTGGGAAGAGCAATGTTTCACTTGTGACCTGAGAGGAGAGTAAGAGTCAGTCAATAAAAGACAGAGGGGAGGTTCCAGGCAGTGGAAAGACGGGTCCAAAGGTCCAGAGTAAAGGAGAAGTTGGTGGATTTGAGGAACTGAAAGGGAGAGAGAGAGAAAGTCTAGAGATGAAGCAGGAGAGGCAGCAGGACTCAGGCAGTGCAGATCTGTCCCACGCCCTCTGGACATGCTCATAGTCACTCCCACTTCCTCCTGTGGACACAGCCTTCTGTCCTAAAGGAGTCCTTCCCCAGATTCTTACACATCCAGTCAGGGTTTTTCACTGAGTAGTTAAAATCCAACCTTTGCTCAGCACCTACTAAGGGCAGGCATGTTACTATGTCTGGGGAAAAAAGCAGTAATAACACACAGCCCCCCTTAAGCTCATAAAATTATATTCTGTTTTTTTAAAACACCAAATGTTAACCACAAAAAATACATCCAATAACCAAGAGACAAAAAAGACTAACAACAACAAAAAAAATCCCACATCATCAATTCTTTTAGACTAAAAGAGAGGGGCACACATCACTAAAGGTAAAAACAAAACTCTAAGGCAATAGGGATCTAATACCCTTGACAAAAAGTTTTTGAACTGAGGTTATAATTGACATATAACATAAGTTTCAGGTGTACAACACAATGATTTTTTTTATATATTGCAAAATGACCACAATAAATCTGGTTGATATTCATGATTAGACACTTACACATTTGTGTGTGTGATAAGAACTTTTAAGATCTACTCTGTAAGACAAATTCCCTGGTAGTCCAGTGGTTAGGACTCCACACATCCACTGCAGGGTGCATGGGTTCAATTCCTGGTCAGAGAAATAAGATCCCAAATGCCAAGCAGCCCTGTCTCGCACCCGACACACCACCCCCCCCCCCAAAAATACTATCCTCTTAGGAACTTTGAAATATACAATATGGTATTGTTAACTACATTTGTTATGCTGTATATCACATCCCCAGGATTTATTTATCTCATTGTCAGGAAGTCTGTACCTTTTGACCTCCTTCCTCAATTTTGTTCTGGGAACCACCAATCTGTTCTCTGTATCTATGAACTCAGTGGTTTTGGGAAGCAGGGGATTGTTAGTTTCTGATAAAATGTTCCAATCTTCAGAATCTGGATGAGAAGCATGGCACCACCAGCACACAGTGGAGCCTGACTGCACTGACCATGGTGCTTAGAACCAGGGCTCCTTGGTCACTGATTGAGTTTCTCCTCAGGACACTCCCGAGACCTTCGTGTATGTTAACTACACCACAGAGGTTCTCACTACAGTTGCTCATATATTCATTTGACAGTTATTGGGGAGCTTTCTGAGTGTGTGTGCAGGTCTGTGTCCACACCATGGGCAGTGTGGTGAGGATGCAAAGGATGGGAAAGAGCTGGAAACCAGCCACCCTACCCATGTGCAAGGAAGGAAAGGCAGAAAAGGAACCTGAGAAGAATCACAAAGTTGTCTACACAGATAGAGACAGTTCTCCTGAAGACCCTGAACCTGCACATGGAGACCAGCACATCACCCTCCCCTCCACCGGAGCTCCTCAGTACTTACCATGTGGGTGGCTGATGGCTGCCTAATAGCTGGCATTCTTCTCCCTCTTTGGGGCCATCTGGGCTCAGAAATTAACATTTGGAAGCCCCAAATCACCAATGACTATGGCATCCTTGTTTATTGATATGGAAGGAGATATTCCATTTCACATTACTTACAAAGTCTTCTTGGAGGAGGTCTTTTGCAATGAAATCAGCTGCCCTTTGGGAACAAATGAGATCTTTTGCTTCCAACAGTGGTTCAGTCTTGACGGCAGGGTGGAATCACCTGCAGGGTTTGAAAAGGTGTTGATTCCTGCCTCCCCTCCACTAGGATTCTAACTGCAATGAGGCTTCAGCACTGGGATTTTACAGAGCTTCCCTGGTGATTGGGGCTTCTCTGGTGGCTATGATGGTAAAGAATCTGTGTGCAATGCAGGAGACCCAAGTTTGATCCCTGGGTTGGAAGATCCCCTGGACAATAGAATGGTTATGCACTCCAGTATTATTCCCTGGAGAATTCCATGGGCAGAGGAAGGATCCTGGAGGGCTACAGTCCATGGTGTCACAAAGAGTCAGATGCAGCTGACTGACTAAACCTACCTGGTGACTGAATTTGCGGCCAAGTTTACAAACCACTGGCCTTTTCTATATTGAAGATATAAAGGCATGTACCTGGATAAGCAGACAGAGTAGACAGATCAGGTGATTCTGCAGAAGCAGGAGTGTGCGTTTCTGTGTGTAGATGAGGAGGGTGAGGCAAGGATTCCCCATTTTGGCCCCTGTGTGGTCTTCCTGGCCCTTCTTTCTATGGCTTTTCCACACCCCATACCTTGACACCGGGAATCTGCTGTCCCCTCGTGGTAATTTTCAGTATGGCACCATTGTCTCTAGAGGTTTCATACAAACCCAGCCTTAGTTCATCACAAATCTGATAGTGAGTCCCAAAGTGTGGCTTGCTGGGAAGGAAATCCTGGGAACTGTACAGGATGAACAGCTTGGAGTCTGTTCAGGAGTCGCTACTGTGCAGGGAAGCTCACAGAGCTCTAGGCCACTGGCCAAGCACAGGTCTTGCACACAGCAGTGACTGGAGCCCTCCTGTGCCTGGGTTTTGAAGAAACTGGTCTTATCAGTCAGTGACTAGTGCCTATGATATCAAGCATCAGGAAGTGCAGAGATGTTAGGTGACAAGCTTCATAATAAACAGTAGCCACCCCGCCCCTTATTTTGCTTTGTGTGACAGGATGTGTTTTTACTTAATTATCATGTTTAGTTGTAACACAAGCCTAAAGGGTGTTAGGAGCTCCATCTTACAGAAAAGGAAACAAACCTACAGAGTTTAAGGAATCTTCTCAAAGTCATATATCTCATAAGTGACAGATGCAGCCACTGAGCCCAGGTTGGTAGAATCACACAGTCTGTCCCAGCTCCTCCAATGTCCCTGGCAGGACAAGGAAGTCTCATCTGCCCAAAGATTTGCATAGAAACTTCAGCTGATTTCCTGGTTGGGTCCATATGGCCCCTCCAGGTGCCTGTAGCCCCTTTAATCCTTATTGTACCTTAACTTGGATACCTCCTTCTGTAAGGCAGACCCCAAGAGCCCCATGATTGGCAGGAGGACACCTTTGCCAGATTCTGACAGTTTTCCCTGCAGCCAACTCCTAGGGGTGGGGTTAGGCCAGATTATGAGGAGAGCTAATGAGAGTCTATATTTCTGTTTTTCTGTCAGTACCATACTGCTTTGGTTACTGTAGCTTTGTAATATAGTCTGAAGTCAGGGAGCCTGATTCTTCCAGCTCCGTTTTTCTTTCTCAATATTGCTTTGACTAGTCAAGGTGTTTTGTGTTTCCATCAAAAAATTTTTTTTTAATTTCGTTACTTTTCTGTGAAAAACGCCATTGGTAATTTGATAAGGATTGCATTGAATCTGTAGATTGAGTAATCTACACATGTAGGTAATAGAATTAAAAACATAAATAAGCAAATGAGACCCAATTAAACTTAAAAGTTTTTGGATAGCAAAGGAAACCATAAAGAAAATGAAAAACTGAGAGAATGGGAGAAAATATTTGCAAACAATGCAGCTAACAAGTAATTAATCTCCAAAATACATAAACAGCTCCTACAGGTCAATATCAAAAAAACAAACCCAATCAAAAAAAAAAAAAAGGGCAAAAGAGCTAAACAGACATTTCTCTAAAGAAGACATACAGATAGCCAAAAGGCACATGAAAAAATGCTCAAATGCAAATTAAAATTATAATGAAGTAGCACCTCACATTTGCCAGAATGACCATCATCAAAAAGTCTACAAATAATACATGGTGGAGAAGATGTAGAGAAAACAGAACCCTCCTACTTTGTTGGTGGGAATGTAAATTGGTGCAACCACTATAGAAAACAGTATGGACATTCCTTAAAAAACTAAAAATATAGCTACTATATGATCCAACAATTTCACTCCTGGGCAATTACCCAGAGAAAATCATAATATGAAAAGATACATGCACCCTAATGTTCATAGCAACAATATTTACAATAGCCAAGACATGAAAGTACCTAAATGTCCATTGACAGATGAATTGATAATGAAGATGTGGTTTAATAATACTCCATTTATACAATGGAGTATAATTCAGCCAATAAAAGAATGAAATAATGCCATTTGCAGCAACATGGATGGACCTAGAGATTACCACTAATTGAAATAAGCCAGAGAGAGAAAGAAAAATATATGATATTGTTTATATGCAGAATCTAAAAAACAAAAAAAAAAAAACAAAAAAACACTAAGTCCCCTATATAGATTGAGCTCCATACTGAGAATGCATTTGTAAATAAGTCCAGCGAAGATAGCCTAGGTGTCCAACTAAGACAATTGGCTACATAGTACTGTACTGTAATACATTTATAATACTTTTTCACACAAATAATACATAAAAAACAAACACGAAATTTTAAAAAGTGTTTAATTTTACACCACAATACCTCAAAAAATACAGAAGTATAGTACAAGAGGTGGCATACGGGGCTGGCATTGAGTGAACAGGCAAGAGGAATTACTGACAGGAGGTGGGAGATGGTGGAGCTGAAGGATCATCAGCTATAGGAGACGGGACACAAGTTACAATTTCACTCACTGACATTGACGACACAGATTCTGACTCCTTGCTTGATTCAATTTCATCTACCGTCTTACGATCCAGTGTTGTCTGGGCAGTATCTCCTTTTTTCTTCTCATAGATGACACGGTAGCATTGGATTGCATTCTCAACGGCTGCTGCAACCTTTGTGTATTGTTCTACATTCGAGTCCTGTGCCTCAAAAACTAACAATGCCTCCTTAAATAGAGAAAATCCTCTTGCCATTTCCGGTGTCATGAATCTCTTCGGTGTGACCACACGTTCGCATCTTTCAGAGCTTGCAACTTGAAGGTCAGTAGGTAGGGTGCTTACTGTACTCTCTTGATGAAACTAAAAAGAGCAAAGAACAAAAGGAAATACATTCTACTTTCTATGCTTGACAGTCCTCCGCAAATCACCTGTTTCCTTTCCCCAAAGGCCTTCTCAACAGGATGGGGAACGTGGGTATACCTGTGGCGGATTCATTTCGATATTTGGCAAAACTAATACAATATTGTAAAGTTTAAAAATAAAATAAAATTTAAAAAAAAGAAAAAGAAAAAAAATCAGTGAGGAATAGTTTCAAAAGATATATCAAACTACAGTTTGAAAGAGAAAAAACCACTTAAATAAGCATATTAAGAAAGGGGATTTATAATTAAGATCGTGATTGTACACGGACAGTGTAAAAACCCATCAAGGGCAATTTGATAAAATTGTTATCAACATTTTAAGTGTTTATCATATTAATAATAAATAAATGTATCATGAAATTAAAAAAAAAAGAAAAAGAAAATGTTATTATTGGCAACTTTGAACCAAAATGGTCTTCATTTCATTATCGACTTGAAACTGAATACTAAAAACAAGCTTCCTGTGTATAAAATCCTTTATCTGACCTCTCTGTCTCTCACCTGTTACCCTGGCGTAGACCACACTCTGGCTGACAACACAAGTGAGAGAAGGCATCTTTTCACAGGGTGGGTTATGAAGGGAGTTGAGATGACTGAATACTTGCTAGCAGAGTCCTCGAAGATGGGCTGAGCCTGGGATAGAGAGGCTGAGGCTCACCTCTCTCCCCTGGGATACTGCTGACCCTGGGAGAATCTCTTTCTCTCCACACCAGCTGCCTCACTGTGAAATGATACAATGACCTATCTCATAAGAACTAAGTGATACTACAAACTGCAGGTTGAAAACATGCTGAGCTAAGTGTTGGTGTGATTATGATGCTGCTGAAAGACATGGCCACTCAGTCCAGGAAAGTAGCAGCATCACATGGCTTACATGAAGAGAACAAATTATATGGGAGTTCCTTTGTGACTTTTCTGATTTTATCCTTAAAGAAGCCCAGAGTCATAGTTGAGACACATTTAACCCAGTGAACATGGTAATCAGTGTGGCAGAAAGTTGGCTAAAAGATTATTAACTCTTTCTAACCTGTGACTTTGAGAAGTTACTTAGATTCTTCTGCCTCAGTTATTCCATCTGAGGGATAACAAGGCCAGCTCAGAACGTTGTGAAGATTAAAAGACACAATGCCAAAAATGTTCAAATTCAGGACAGGTAGAGCAAAAAAACCCAAAAAATAAAAACAGTGAGTGTTGGATTTCTAGACCCATTCTCATTCTTCTCTTCAGTTTGTTCATTATAGCTCCTCCAGTGTAGGTTGAAACAATCTATTGTTTAAACAGCAGCTAGTAGATAAAGCCATCATGACAGAATTAGATCTTACTAAAAGCAACAGAGCAATAAATGCTCCCCTGCATGGATAAAAGGCCAGCCTGGATAGTTCAACATATGTAAAACTCTGGCTCAAGACTATGCATTCACACTCCCTGAACTGCATAGCCCAAGTTTAATCCCAGTAACCCTCATACTTCTCATCTTTAAATCAGGTGTAACTCTGTGTACATACTGGCAGGCTTATTATCAAAGTTAAAGAGTGCTTTAGAGTTTAGAGAGGATTTGTGTCCACAACTTAATGGAATAATGAATTTTTCTCTCCTCTTATCCTTTCAGAAATCACCCTAAATAGAAAGGATATTGGGAGATTAAAAAAAAAAAAAATCCCAATCTTTGATGAAATCAGAAAGTCATAGGAAATTCCAAATGACAAAAATATCTGGATGGGATGCCTTATGCAACCAAATTAAACTGGCTGTGGCAAGACAGAGAGAGGATACTTAAGAGGAGCAGACCTCAGCAATCATGGGAGAACACAGGTCTCCAATTAAGGGGTGAATTCTAAGGTGTCAATGAGGAATCATATAGAATCACTATTTTTCCCTGAAGCATCTATACTGGTGGCATGCTAGGAGGAGATTCTGAAATGCAAGCAACATTGATTGCTCATCTCTGAAGGCTAAGGAGGAGCACAGGGTAAATGAATATTTATTCTCAGTTTCTGACTCTCCTACACACACACACACAAACACTCCCCATCACCACCCCAGGCAATGAAGAACTTCTGTGTTAAGCAGAGAGAATTCACTTTAGCCTGAAATGATACTCTAGCCACAACTATCCTATAAATACATGATCTAGAAAAAATTTAAAGGTGAGTAGTAGGAATAATAATAACACAGTAGTATAGAGTTTGTAAAATACACAAACAAAAAATGAGGAAAAGGAATAAGTTGAGGATATGATGGATGAAAAAATGCTCACTGACAGAGGAAAATTATGAAAAACATATGATGCAATTCATTCAAACAAAATGTAGCAGAACAGTCAACCTGCATATAATAGACATCTGAAAGTACAGGAAAACATGACACAGCAACAGATGATGATGTAACATGAGTTGATAGAGGCCAAAATTGAAATGGAAGAGACAAATGAAGACATTAAAGAAATGATCATTCAAAAAGGAAACACAAAGAAAATTAGACATGGCTGAAAAAAACACTGTGAGACCTGGAGGATAGGCCTGAGAAAACAAGCCAAATAATTATTCATTAATATAAACTTTAAAAGTATTAAGGCTATAATAGCTCTATAAAATAGGCAAAGGACAGGTAACACACACACTATAAATATTTGTAAAGATGAGAATCCAATCAAATAAAACAAATTCAAAGATATAATTCATGTAAACTTCTGGAAATAAAACATTTGAATGTCAAGATCAAGAGTATCTGATTTCCTAGGAAAAATTAATGACTTTCAAAACAGAGAAAGAATCCTTTGAGCCTCCAGCAAAGAACACCAAGTTATTTCAAATTAGAGATGCAACAGATGAATACTTCATAAGTTGACCCTTGATCAATGTGGGGTTTAGGGGCTCTGATCCTCTGAACAGTCAAAAATCTGTGTATAATTTTATAGGCATCCTCTGTATCCATAGATTCAACCAACTTTGAATTGTATAGAACTACAGTATATATTTATTGGAAAAAAAAAATCTGCCTATAAGGGGATGCATGCAGTCCAAAATTGCATTGTTCAAGGGTTAACTATATTTGGAATAAGTTGGGCAGTCTAACTACAATGGACCTTCCTTTAATACACTTAAGTTTACAGTGAGTACAGATTTACTGTCTATATTTATCTATCCTGAAAGGAATTTCATGAAATATTCACTATAACAAGGAAAGATATACTGTTATTTTTCTCAATTCCTCTCTTCTTCCATTTCACTTCTTGAAACATGCTGGTTATGATGGCCAATGAATCTGGATTTCATAGCCCAGTGAATCAGAACCTAAAGTTTGAAAAACACTAGAGGACAAATTTCAACCGACTAACAGAAGGAACAGGGCTTCCGTGGGGCTCATATGGTAAAGAATCTGCCTGGAATGTGGGAGACATGGGTTCCATCCCTCGGATGGGAAGATCCCTTGGAGGAGGGCATGGCAACACACTCTGGTGTTCTTGCCTGGAGAATCCCCATGGACAGAAGAGTCTGGAGGGCTACAGCCCATCAAGTCACAAAGAGTCAGACATGATCGAGCGACTAAGCACAACAGAAGGAACAAATGTCGTTTAAAACATGCAGGTAAAATAATACAGGCTGAAGTATTTTTTAAAGATTTGAAGCTAAACAGTGGAAGAAAATCCATTTAAACAAGTAAGATTTGTAGTAGAATGAAGAAAAATGGAAATATGTTGTCAGTATTTATAATGTCGAGTCAATAATAAGGAAATAGAGTATTCCTAGAAGAAATTAAAGTAGTACACATAAAAGAGTGGGCAAAAACAACAAAAAAAAAAAAAAAAAAAAAAAACACAGACTGCAAATTAGAAGGTTTAAAGAAAATACCACTTCGGATTGAAAGCTTAACATAAGAGAACTAAGAAAAAACTTATCTATAAAGGTTAAGATTAAATCTCAGAGATAAACCAAAATACACACCGGTTCAGGAGATACATGTACAATCTGATATTAAAAGATAGTCAAACACATACCAGGCAAATGAAAACAAAGTAAAAGTAGAGGACTCAATTTTAGTTTTGAATCAGCTTGGGTTCAGGGCCAGGAACATTAAATGAATCCAAAAGGGGTATTGATACCTTAAAGTAATAGAAAATAAAATTCATAATTCAAACAAAGGTCATAAATATCTATGGACTGAAAAATCACAGCATCAAACTTATCAAGCAAAAATGATAAGAACTACAAAGTGAAACTTGGTATAATACGAGATTAATTCCCTTCTCTAAGTCCAAGTCACATCAAATGGACCAAAATAAAGAAGGATAGAAAAAACCTAAATACTGTAATTAATAAAAATCACTCTAAATAAAAATTAATTATACTTTAAACAGACAACAGTTAATCTTTCTGAATGCATAAAGACTATTCACAAACTTATCTACATACAAGAGCACAGAAAAGTATTCATAAATCCTGTTTGGGTGGAAATAGTACAGAGATTTTTTTTTTTTTTTTTTTTATCACAAGGCAATGAAATGAATAAAATGAAGAACAAAGTAGAAAACAAATAAACATTTAAAAAATCTTCTCTCTCTAGAAAATTTCGAAAGCCTCCGTCTGAAATAATTCTTGGGCCTAAGAGGAAATGGAAACCAAAACTTTAGAAATCTGTAAATAAAAATCTAAATATGATGAAAGCATACACACCAGAACCTATAGGATATAGCTAGAACATTAAGCGCGGGCGGCTGTGACCGGCACATTTCAGCATGGTCAAGAGGAGTTACCCAACGTCCAAGGTCAGGGGCAACAGCCGAGAGTGCCAGGATGCGACAGCTTAGGAACGGCTGACAAGAGCTACCCAAGTCCAAGGTCAGGGGCGACAGCTGAGAGGAGCTACCCCACATCCAAGGTCAAGGGCTTCGGGAGGAGCTACCCGTGTCTGAGGTCAGGGGCAGCGGCCGGGAGGACCAAGCCCACGTCCAGGGAGCAGTGGCTGCATGGGCGCAGGATGGCCTAGAGGAGATATCCCACATTGAAGGTCAGGAAGGGCGGCACTGAGGAGATACCCCTCGTCCAAGGTAAGGAGCAGGGGCTGCACTTTGCTGGAGCAGCCGTGAAGAGATATCCCACGTCCAAGGTAAGAGAAACCCAAGTAAGATAGGAGGTGTTGCAAGAGGGCATCAGAGGGCAGACACACTTGAAACCATACTCACAGGAAACTAGTCAATCTAATCACACTAGGACCACAGCCTTGTCTAACTCAATGAAACTAAGACATGCCCGTGGGGCAACCCAAGACGGGGGGGTCTTGGTGGAGAGATCTGACAGAATGTGGTCCACTGGAGATGGGAATGGCAAACCACTTCAGTATTCTTGCATTGAGAACCCCACAAAAAGTATGAAAAGGCAAAATGATAGGATACTGAAAGGGAACTCCCCAAGTCAGTAGGTGCCCAATATGCTACTGGAGATCAGTGGAGAAATAACTCCAGAAAGAATGAAGGGATGGAGTCAAAGCAAAAACAATACCCAACTGTGGATGTGACTGGTGATAGAAGCAAGGTCCGATGCTATAAAGAGCAATATTGCATAGGAACCTGGAATGTCAAGTCCATGAATCAAAGCAAATTGGAAGTGGTCAAACAAGAGATGGCAAGAGTGAATGTCAACATTCTAGGAATCAGTGAACTCAAATGGACTGGAATGGGTGAATTTAACTCAGATGACCATTATATCTACTACTGTGGACAGGCATCCCTTAGAAGGAATGGAGTAGCCATCATGGTCAACAAAAGAGTCCGAAATGCAGTACTTGGATGCAATCTCAAAAACGACAGAATGATCTCTGTTCCTTTCCAAGGCAAAACATTCAATATCACAGTAATCCAAGTCTATGCCCCAACCAGGAACGCTGAAGAAGCTCAAGTTGAACGGTTCTATGAAGACCTACAAGACCTTTTAGAACTAACACCCCAAAAAAATGTCCTTTTCATTATAGGGGACTGGAATGCAAAAATAGGAAGTCAAGAAACACCTGGAGTAACAGGCAAATTTGGCCTTGGAATACGCAATGAAGCAGGGCAAAGACGAATAGAGTTTTGCCAAGAAAATGCACTGGTCATAAATAACACCATCTTCCAACAACATAAGAGAAGACTACACATGGACATCACCAGATGGTCAACACTGAAATCAGATTGATTATGTTCTTTGCAGCCAAAGATGGAGAAGCTCTATAGAGTCAACAAAAACAAGATGGTGAGCTGACTGTGGCTCAGATCATGAACTCCTTATTACTAAATTCAGGTTTAAATTGAAGAAAGTAGGGAAAACCACTAGACCATTCAGGTATGACCTAAATCAAATCCCTTATGATTATACAGTGGAAGTGAGAAATAGATTTAAGCGCCTAGATCTTATAGATAGAGTGCCTGATAAACTATGGAATGAGGTTCATGACATTGTATAGGAGACAGGGATCAAGACTATCCCCATGGAAAAGAAATGCAGAAAAGCAAAATGGCTTTCTGGGGAGGCCTTACAAATAGCTGTGAAAAGAAGAGAAGCGAAAACCAAAGGAGAAAAGGAAAGATATAAGTATCTGAATGCAGAGTTCCAAAGAACAGCAAGAAGAGATAAGAAAGCCTTCCTCAGCGATCAATGCAAAGAAATAGAGGAAAACAACAGAATGGGAAGGACTAGAGATCTCTTCAAGAAAATTAGAGATACCAAGGGAACATTTCATGC|coding_sequence_variant&5_prime_UTR_variant|MODIFIER|LOC100337076|100337076|Transcript|rna-XM_025000154.1|protein_coding|1/31|1/30||||||||||-1||||ARS_UCD1.2_refseq106.gtf.gz||splice_donor_5th_base_variant| GT
```
