## Supporting for "Wisent genome assembly uncovers extended runs of homozygosity and a large deletion that inactivates the thyroid hormone responsive gene": Supplementary_File_1.vcf (part 5 of 14)

```
14 952202 >108>116 GGCGGCGAGCTCCAGGAGAAGCTGCTGTCGGCCGAGCGCGCGGTCACCGGCTACACCGACCCCTACACCGGGCAGCAGATCTCCCTCTTCCAGGCCATGAAGAAGGACCTCATCGTGCGCGAGCACGGCATCCGCCTGCTGGAGGCCCAGATCGCCACGGGCGGCGTCATCGACCCCGTGCACAGCCACCGCGTGCCCGTGGACGTGGCCTACCAGCGCGGCTACTTCGACGAGGAGATGAACCGCGTGCTGGAGGACCCCAGCGACGACACCAAGGGCTTCTTCGACCCCAACACCCACGAGAACCTCACGTACGTGCAGCTGCTGCGGCGCTGCGTGCGCGACCCCGACACGGGGCTCTACATGCTGCAGCTGGCCGGCCGGGGCTCCGCCCTCCACCAGCTGGGCGAGGAGCTGCGCGCCGCCCTGCGCGACACCCGCGTGACGCTGGGCGCCGGCCCCCCGCGGGGCCAGCGCGTCTCCGTGTGGGAGCTCCTCTTCTACCGCGAGGTGTCCGAGAGTCAGCGGCAGGACCTGCTGCGCCGGTACCGGGCGGGCTCGCTGACCGCGCAGGAGGTGGGCGCCGCCCTCGTCTCGCTGCTGGCCGAGGCCGAGGCCGAGGCCGCGCGCCCCGGCGCCCCGGACCCTCGGGGGGCGCTGCGTGCCGCCACCATGGAGGTCCGGGTGGGCCGCCTGCGGGGGCCCGCGGTGCCCGTGTGGGACGTGCTGGCCTCCGGCTACGTGAGCGCCGCCACGCGGGAGCAGCTGCTGGCCGAGTTCGGGGCGGGGACGCTGGGCCTGCCCGCCCTGACCCGCAGGCTGACCACCATCATCGAGGAGGCTGAGGCGGCCCCCTCCCAAGGGGGCGGAGCCTCCGGGCAGCGGGAGCCCGGGCCCCAGGGGCCGGGCGAGGGGGCCGACGCGGGACCCTCCTCCGGCCAGGACGCCGAGGACGCCGCCAGGGCCCTGCAGGAGCAGGCCCTGCGCGCCGCCACCATGGAGGTGCGCGTCGGGCGGTTCCAGGGCCGGCGCGTCTCCGTGTGGGAGGTCCTCTTCTCCTCCTACCTGAGCCAGGCCCGGCGGGACGAGCTGCTGGCCCAGCACGCGGCCGGCGCCCTGGCCCTGCCCGCCCTGGTCGCCGTCCTCACCCAGCTCATCGAGGAGACGGAGGAGCGGCTGAGCAAGGTGTCCTTCCGGGGCCTGAGGCGCCAGGTGTCGGCCTCCGAGCTGCACACGTCCGGGATCCTGGGCCCCGAGACCCTGCGGGACCTGGCCCAGGGCACCAAGACCCTGCAGGAGGTGACGGAGATGGACTCGGTGAAGCGCTACCTGGAGGGCACCAGCTGCATCGCGGGCGTGCTGGTCCCCGCCAAGGACGAGCCCGGGCGCCAGGAGAAGATGAGCATCTACCAGGCCATGTGGAAGGGCGTCCTGCGGCCGGGCACGGCCCTGGTGCTGCTGGAGGCGCAGGCGGCCACGGGCTTCGTCATCGACCCCGTGCGCAACCAGAAGCTGTCCGTGGAGGAGGCGGTGGCCGCGGGCGTGGTGGGCGGCGAGCTCCAGGAGAAGCTGCTGTCGGCCGAGCGCGCGGTCACCGGCTACACCGACCCCTACACCGGGCAGCAGATCTCCCTCTTCCAGGCCATGAAGAAGGACCTCATCGTGCGCGAGCACGGCATCCGCCTGCTGGAGGCCCAGATCGCCACGGGCGGCGTCATCGACCCCGTGCACAGCCACCGCGTGCCCGTGGACGTGGCCTACCAGCGCGGCTACTTCGACGAGGAGATGAACCGCGTGCTGGAGGACCCCAGCGACGACACCAAGGGCTTCTTCGACCCCAACACCCACGAGAACCTCACGTACGTGCAGCTGCTGCGGCGCTGCGTGCGCGACCCCGACACGGGGCTCTACATGCTGCAGCTGGCCGGCCGGGGCTCCGCCCTCCACCAGCTGGGCGAGGAGCTGCGCGCCGCCCTGCGCGACACCCGCGTGACGCTGGGCGCCGGCCCCCCGCGGGGCCAGCGCGTCTCCGTGTGGGAGCTCCTCTTCTACCGCGAGGTGTCCGAGAGTCAGCGGCAGGACCTGCTGCGCCGGTACCGGGCGGGCTCGCTGACCGCGCAGGAGGTGGGCGCCGCCCTCGTCTCGCTGCTGGCCGAGGCCGAGGCCGAGGCCGCGCGCCCCGGCGCCCCGGACCCTCGGGGGGCGCTGCGTGCCGCCACCATGGAGGTCCGGGTGGGCCGCCTGCGGGGGCCCGCGGTGCCCGTGTGGGACGTGCTGGCCTCCGGCTACGTGAGCGCCGCCACGCGGGAGCAGCTGCTGGCCGAGTTCGGGGCGGGGACGCTGGGCCTGCCCGCCCTGACCCGCAGGCTGACCACCATCATCGAGGAGGCTGAGGCGGCCCCCTCCCAAGGGGGCGGAGCCTCCGGGCAGCGGGAGCCCGGGCCCCAGGGGCCGGGCGAGGGGGCCGACGCGGGACCCTCCTCCGGCCAGGACGCCGAGGACGCCGCCAGGGCCCTGCAGGAGCAGGCCCTGCGCGCCGCCACCATGGAGGTGCGCGTCGGGCGGTTCCAGGGCCGGCGCGTCTCCGTGTGGGAGGTCCTCTTCTCCTCCTACCTGAGCCAGGCCCGGCGGGACGAGCTGCTGGCCCAGCACGCGGCCGGCGCCCTGGCCCTGCCCGCCCTGGTCGCCGTCCTCACCCAGCTCATCGAGGAGACGGAGGAGCGGCTGAGCAAGGTGTCCTTCCGGGGCCTGAGGCGCCAGGTGTCGGCCTCCGAGCTGCACACGTCCGGGATCCTGGGCCCCGAGACCCTGCGGGACCTGGCCCAGGGCACCAAGACCCTGCAGGAGGTGACGGAGATGGACTCGGTGAAGCGCTACCTGGAGGGCACCAGCTGCATCGCGGGCGTGCTGGTCCCCGCCAAGGACGAGCCCGGGCGCCAGGAGAAGATGAGCATCTACCAGGCCATGTGGAAGGGCGTCCTGCGGCCGGGCACGGCCCTGGTGCTGCTGGAGGCGCAGGCGGCCACGGGCTTCGTCATCGACCCCGTGCGCAACCAGAAGCTGTCCGTGGAGGAGGCGGTGGCCGCGGGCGTGGTGGGCGGCGAGCTCCAGGAGAA GGCGGCGAGCTCCAGGAGAAGCTGCTGTCGGCCGAGCGCGCGGTCACCGGCTACACCGACCCCTACACCGGGCAGCAGATCTCCCTCTTCCAGGCCATGAAGAAGGACCTCATCGTGCGCGAGCACGGCATCCGCCTGCTGGAGGCCCAGATCGCCACGGGCGGCGTCATCGACCCCGTGCACAGCCACCGCGTGCCCGTGGACGTGGCCTACCAGCGCGGCTACTTCGACGAGGAGATGAACCGCGTGCTGGAGGACCCCAGCGACGACACCAAGGGCTTCTTCGACCCCAACACCCACGAGAACCTCACGTACGTGCAGCTGCTGCGGCGCTGCGTGCGCGACCCCGACACGGGGCTCTACATGCTGCAGCTGGCCGGCCGGGGCTCCGCCCTCCACCAGCTGGGCGAGGAGCTGCGCGCCGCCCTGCGCGACACCCGCGTGACGCTGGGCGCCGGCCCCCCGCGGGGCCAGCGCGTCTCCGTGTGGGAGCTCCTCTTCTACCGCGAGGTGTCCGAGAGTCAGCGGCAGGACCTGCTGCGCCGGTACCGGGCGGGCTCGCTGACCGCGCAGGAGGTGGGCGCCGCCCTCGTCTCGCTGCTGGCCGAGGCCGAGGCCGAGGCCGCGCGCCCCGGCGCCCCGGACCCTCGGGGGGCGCTGCGTGCCGCCACCATGGAGGTCCGGGTGGGCCGCCTGCGGGGGCCCGCGGTGCCCGTGTGGGACGTGCTGGCCTCCGGCTACGTGAGCGCCGCCACGCGGGAGCAGCTGCTGGCCGAGTTCGGGGCGGGGACGCTGGGCCTGCCCGCCCTGACCCGCAGGCTGACCACCATCATCGAGGAGGCTGAGGCGGCCCCCTCCCAAGGGGGCGGAGCCTCCGGGCAGCGGGAGCCCGGGCCCCAGGGGCCGGGCGAGGGGGCCGACGCGGGACCCTCCTCCGGCCAGGACGCCGAGGACGCCGCCAGGGCCCTGCAGGAGCAGGCCCTGCGCGCCGCCACCATGGAGGTGCGCGTCGGGCGGTTCCAGGGCCGGCGCGTCTCCGTGTGGGAGGTCCTCTTCTCCTCCTACCTGAGCCAGGCCCGGCGGGACGAGCTGCTGGCCCAGCACGCGGCCGGCGCCCTGGCCCTGCCCGCCCTGGTCGCCGTCCTCACCCAGCTCATCGAGGAGACGGAGGAGCGGCTGAGCAAGGTGTCCTTCCGGGGCCTGAGGCGCCAGGTGTCGGCCTCCGAGCTGCACACGTCCGGGATCCTGGGCCCCGAGACCCTGCGGGACCTGGCCCAGGGCACCAAGACCCTGCAGGAGGTGACGGAGATGGACTCGGTGAAGCGCTACCTGGAGGGCACCAGCTGCATCGCGGGCGTGCTGGTCCCCGCCAAGGACGAGCCCGGGCGCCAGGAGAAGATGAGCATCTACCAGGCCATGTGGAAGGGCGTCCTGCGGCCGGGCACGGCCCTGGTGCTGCTGGAGGCGCAGGCGGCCACGGGCTTCGTCATCGACCCCGTGCGCAACCAGAAGCTGTCCGTGGAGGAGGCGGTGGCCGCGGGCGTGGTGGGCGGCGAGCTCCAGGAGAAGCTGCTGTCGGCCGAGCGCGCGGTCACCGGCTACACCGACCCCTACACCGGGCAGCAGATCTCCCTCTTCCAGGCCATGAAGAAGGACCTCATCGTGCGCGAGCACGGCATCCGCCTGCTGGAGGCCCAGATCGCCACGGGCGGCGTCATCGACCCCGTGCACAGCCACCGCGTGCCCGTGGACGTGGCCTACCAGCGCGGCTACTTCGACGAGGAGATGAACCGCGTGCTGGAGGACCCCAGCGACGACACCAAGGGCTTCTTCGACCCCAACACCCACGAGAACCTCACGTACGTGCAGCTGCTGCGGCGCTGCGTGCGCGACCCCGACACGGGGCTCTACATGCTGCAGCTGGCCGGCCGGGGCTCCGCCCTCCACCAGCTGGGCGAGGAGCTGCGCGCCGCCCTGCGCGACACCCGCGTGACGCTGGGCGCCGGCCCCCCGCGGGGCCAGCGCGTCTCCGTGTGGGAGCTCCTCTTCTACCGCGAGGTGTCCGAGAGTCAGCGGCAGGACCTGCTGCGCCGGTACCGGGCGGGCTCGCTGACCGCGCAGGAGGTGGGCGCCGCCCTCGTCTCGCTGCTGGCCGAGGCCGAGGCCAGGCCGCGCGCCCTGGCGCCCCGGACCCTCGGGGGGCGCTGCGTGCCGCCACCATGGAGGTCCGGGTGGGCCGCCTGCGGGGGCCCGCGGTGCCCGTGTGGGACGTGCTGGCCTCCGGCTACGTGAGCGCCGCCACGCGGGAGCAGCTGCTGGCCGAGTTCGGGGCGGGGACGCTGGGCCTGCCCGCCCTGACCCGCAGGCTGACCACCATCATCGAGGAGGCTGAGGCGGCCCCCTCCCAAGGGGGCGGAGCCTCCGGGCAGCGGGAGCCCGGGCCCCAGGGGCCGGGCGAGGGGGCCGACGCGGGACCCTCCTCCGGCCAGGACGCCGAGGACGCCGCCAGGGCCCTGCAGGAGCAGGCCCTGCGCGCCGCCACCATGGAGGTGCGCGTCGGGCGGTTCCAGGGCCGGCGCGTCTCCGTGTGGGAGGTCCTCTTCTCCTCCTACCTGAGCCAGGCCCGGCGGGACGAGCTGCTGGCCCAGCACGCGGCCGGCGCCCTGGCCCTGCCCGCCCTGGTCGCCGTCCTCACCCAGCTCATCGAGGAGACGGAGGAGCGGCTGAGCAAGGTGTCCTTCCGGGGCCTGAGGCGCCAGGTGTCGGCCTCCGAGCTGCACACGTCCGGGATCCTGGGCCCCGAGACCCTGCGGGACCTGGCCCAGGGCACCAAGACCCTGCAGGAGGTGACGGAGATGGACTCGGTGAAGCGCTACCTGGAGGGCACCAGCTGCATCGCGGGCGTGCTGGTCCCCGCCAAGGACGAGCCCGGGCGCCAGGAGAAGATGAGCATCTACCAGGCCATGTGGAAGGGCGTCCTGCGGCCGGGCACGGCCCTGGTGCTGCTGGAGGCGCAGGCGGCCACGGGCTTCGTCATCGACCCCGTGCGCAACCAGAAGCTGTCCGTGGAGGAGGCGGTGGCCGCGGGCGTGGTGGGCGGCGAGCTCCAGGAGAAGCTGCTGTCGGCCGAGCGCGCGGTCACCGGCTACACCGACCCCTACACCGGGCAGCAGATCTCCCTCTTCCAGGCCATGAAGAAGGACCTCATCGTGCGCGAGCACGGCATCCGCCTGCTGGAGGCCCAGATCGCCACGGGCGGCGTCATCGACCCCGTGCACAGCCACCGCGTGCCCGTGGACGTGGCCTACCAGCGCGGCTACTTCGACGAGGAGATGAACCGCGTGCTGGAGGACCCCAGCGACGACACCAAGGGCTTCTTCGACCCCAACACCCACGAGAACCTCACGTACGTGCAGCTGCTGCGGCGCTGCGTGCGCGACCCCGACACGGGGCTCTACATGCTGCAGCTGGCCGGCCGGGGCTCCGCCCTCCACCAGCTGGGCGAGGAGCTGCGCGCCGCCCTGCGCGACACCCGCGTGACGCTGGGCGCCGGCCCCCCGCGGGGCCAGCGCGTCTCCGTGTGGGAGCTCCTCTTCTACCGCGAGGTGTCCGAGAGTCAGCGGCAGGACCTGCTGCGCCGGTACCGGGCGGGCTCGCTGACCGCGCAGGAGGTGGGCGCCGCCCTCGTCTCGCTGCTGGCCGAGGCCGAGGCCGAGGCCGCGCGCCCCGGCGCCCCGGACCCTCGGGGGGCGCTGCGTGCCGCCACCATGGAGGTCCGGGTGGGCCGCCTGCGGGGGCCCGCGGTGCCCGTGTGGGACGTGCTGGCCTCCGGCTACGTGAGCGCCGCCACGCGGGAGCAGCTGCTGGCCGAGTTCGGGGCGGGGACGCTGGGCCTGCCCGCCCTGACCCGCAGGCTGACCACCATCATCGAGGAGGCTGAGGCGGCCCCCTCCCAAGGGGGCGGAGCCTCCGGGCAGCGGGAGCCCGGGCCCCAGGGGCCGGGCGAGGGGGCCGACGCGGGACCCTCCTCCGGCCAGGACGCCGAGGACGCCGCCAGGGCCCTGAAGGAGCAGGCCCTGCGCGCCGCCACCATGGAGGTGCGCGTCGGGCGGTTCCAGGGCCGGCGCGTCTCCGTGTGGGAGGTCCTCTTCTCCTCCTACCTGAGCCAGGCCCGGCGGGACGAGCTGCTGGCCCAGCACGCGGCCGGCGCCCTGGCCCTGCCCGCCCTGGTCGCCGTCCTCACCCAGCTCATCGAGGAGACGGAGGAGCGGCTGAGCAAGGTGTCCTTCCGGGGCCTGAGGCGCCAGGTGTCGGCCTCCGAGCTGCACACGTCCGGGATCCTGGGCCCCGAGACCCTGCGGGACCTGGCCCAGGGCACCAAGACCCTGCAGGAGGTGACGGAGATGGACTCGGTGAAGCGCTACCTGGAGGGCACCAGCTGCATCGCGGGCGTGCTGGTCCCCGCCAAGGACGAGCCCGGGCGCCAGGAGAAGATGAGCATCTACCAGGCCATGTGGAAGGGCGTCCTGCGGCCGGGCACGGCCCTGGTGCTGCTGGAGGCGCAGGCGGCCACGGGCTTCGTCATCGACCCCGTGCGCAACCAGAAGCTGTCCGTGGAGGAGGCGGTGGCCGCGGGCGTGGTGGGCGGCGAGCTCCAGGAGAAGCTGCTGTCGGCCGAGCGCGCGGTCACCGGCTACACCGACCCCTACACCGGGCAGCAGATCTCCCTCTTCCAGGCCATGAAGAAGGACCTCATCGTGCGCGAGCACGGCATCCGCCTGCTGGAGGCCCAGATCGCCACGGGCGGCGTCATCGACCCCGTGCACAGCCACCGCGTGCCCGTGGACGTGGCCTACCAGCGCGGCTACTTCGACGAGGAGATGAACCGCGTGCTGGAGGACCCCAGCGACGACACCAAGGGCTTCTTCGACCCCAACACCCACGAGAACCTCACGTACGTGCAGCTGCTGCGGCGCTGCGTGCGCGACCCCGACACGGGGCTCTACATGCTGCAGCTGGCCGGCCGGGGCTCCGCCCTCCACCAGCTGGGCGAGGAGCTGCGCGCCGCCCTGCGCGACACCCGCGTGACGCTGGGCGCCGGCCCCCCGCGGGGCCAGCGCGTCTCCGTGTGGGAGCTCCTCTTCTACCGCGAGGTGTCCGAGAGTCAGCGGCAGGACCTGCTGCGCCGGTACCGGGCGGGCTCGCTGACCGCGCAGGAGGTGGGCGCCGCCCTCGTCTCGCTGCTGGCCGAGGCCGAGGCCGAGGCCGCGCGCCCCGGCGCCCCGGACCCTCGGGGGGCGCTGCGTGCCGCCACCATGGAGGTCCGGGTGGGCCGCCTGCGGGGGCCCGCGGTGCCCGTGTGGGACGTGCTGGCCTCCGGCTACGTGAGCGCCGCCACGCGGGAGCAGCTGCTGGCCGAGTTCGGGGCGGGGACGCTGGGCCTGCCCGCCCTGACCCGCAGGCTGACCACCATCATCGAGGAGGCTGAGGCGGCCCCCTCCCAAGGGGGCGGAGCCTCCGGGCAGCGGGAGCCCGGGCCCCAGGGGCCGGGCGAGGGGGCCGACGCGGGACCCTCCTCCGGCCAGGACGCCGAGGACGCCGCCAGGGCCCTGCAGGAGCAGGCCCTGCGCGCCGCCACCATGGAGGTGCGCGTCGGGCGGTTCCAGGGCCGGCGCGTCTCCGTGTGGGAGGTCCTCTTCTCCTCCTACCTGAGCCAGGCCCGGCGGGACGAGCTGCTGGCCCAGCACGCGGCCGGCGCCCTGGCCCTGCCCGCCCTGGTCGCCGTCCTCACCCAGCTCATCGAGGAGACGGAGGAGCGGCTGAGCAAGGTGTCCTTCCGGGGCCTGAGGCGCCAGGTGTCGGCCTCCGAGCTGCACACGTCCGGGATCCTGGGCCCCGAGACCCTGCGGGACCTGGCCCAGGGCACCAAGACCCTGCAGGAGGTGACGGAGATGGACTCGGTGAAGCGCTACCTGGAGGGCACCAGCTGCATCGCGGGCGTGCTGGTCCCCGCCAAGGACGAGCCCGGGCGCCAGGAGAAGATGAGCATCTACCAGGCCATGTGGAAGGGCGTCCTGCGGCCGGGCACGGCCCTGGTGCTGCTGGAGGCGCAGGCGGCCACGGGCTTCGTCATCGACCCCGTGCGCAACCAGAAGCTGTCCGTGGAGGAGGCGGTGGCCGCGGGCGTGGTGGGCGGCGAGCTCCAGGAGAAGCTGCTGTCGGCCGAGCGCGCGGTCACCGGCTACACCGACCCCTACACCGGGCAGCAGATCTCCCTCTTCCAGGCCATGAAGAAGGACCTCATCGTGCGCGAGCACGGCATCCGCCTGCTGGAGGCCCAGATCGCCACGGGCGGCGTCATCGACCCCGTGCACAGCCACCGCGTGCCCGTGGACGTGGCCTACCAGCGCGGCTACTTCGACGAGGAGATGAACCGCGTGCTGGAGGACCCCAGCGACGACACCAAGGGCTTCTTCGACCCCAACACCCACGAGAACCTCACGTACGTGCAGCTGCTGCGGCGCTGCGTGCGCGACCCCGACACGGGGCTCTACATGCTGCAGCTGGCCGGCCGGGGCTCCGCCCTCCACCAGCTGGGCGAGGAGCTGCGCGCCGCCCTGCGCGACACCCGCGTGACGCTGGGCGCCGGCCCCCCGCGGGGCCAGCGCGTCTCCGTGTGGGAGCTCCTCTTCTACCGCGAGGTGTCCGAGAGTCAGCGGCAGGACCTGCTGCGCCGGTACCGGGCGGGCTCGCTGACCGCGCAGGAGGTGGGCGCCGCCCTCGTCTCGCTGCTGGCCGAGGCCGAGGCCGAGGCCGCGCGCCCCGGCGCCCCGGACCCTCGGGGGGCGCTGCGTGCCGCCACCATGGAGGTCCGGGTGGGCCGCCTGCGGGGGCCCGCGGTGCCCGTGTGGGACGTGCTGGCCTCCGGCTACGTGAGCGCCGCCACGCGGGAGCAGCTGCTGGCCGAGTTCGGGGCGGGGACGCTGGGCCTGCCCGCCCTGACCTGCAGGCTGACCACCATCATCGAGGAGGCTGAGGCGGCCCCCTCCCAAGGGGGCGGAGCCTCCGGGCAGCGGGAGCCCGGGCCCCAGGGGCCGGGCGAGGGGGCCGACGCGGGACCCTCCTCCGGCCAGGACGCCGAGGACGCCGCCAGGGCCCTGCAGGAGCAGGCCCTGCGCGCCGCCACCATGGAGGTGCGCGTCGGGCGGTTCCAGGGCCGGCGCGTCTCCGTGTGGGAGGTCCTCTTCTCCTCCTACCTGAGCCAGGCCCGGCGGGACGAGCTGCTGGCCCAGCACGCGGCCGGCGCCCTGGCCCTGCCCGCCCTGGTCGCCGTCCTCACCCAGCTCATCGAGGAGACGGAGGAGCGGCTGAGCAAGGTGTCCTTCCGGGGCCTGAGGCGCCAGGTGTCGGCCTCCGAGCTGCACACGTCCGGGATCCTGGGCCCCGAGACCCTGCGGGACCTGGCCCAGGGCACCAAGACCCTGCAGGAGGTGACGGAGATGGACTCGGTGAAGCGCTACCTGGAGGGCACCAGCTGCATCGCGGGCGTGCTGGTCCCCGCCAAGGACGAGCCCGGGCGCCAGGAGAAGATGAGCATCTACCAGGCCATGTGGAAGGGCGTCCTGCGGCCGGGCACGGCCCTGGTGCTGCTGGAGGCGCAGGCGGCCACGGGCTTCGTCATCGACCCCGTGCGCAACCAGAAGCTGTCCGTGGAGGAGGCGGTGGCCGCGGGCGTGGTGGGCGGCGAGCTCCAGGAGAAGCTGCTGTCGGCCGAGCGCGCGGTCACCGGCTACACCGACCCCTACACCGGGCAGCAGATCTCCCTCTTCCAGGCCATGAAGAAGGACCTCATCGTGCGCGAGCACGGCATCCGCCTGCTGGAGGCCCAGATCGCCACGGGCGGCGTCATCGACCCCGTGCACAGCCACCGCGTGCCCGTGGACGTGGCCTACCAGCGCGGCTACTTCGACGAGGAGATGAACCGCGTGCTGGAGGACCCCAGCGACGACACCAAGGGCTTCTTCGACCCCAACACCCACGAGAACCTCACGTACGTGCAGCTGCTGCGGCGCTGCGTGCGCGACCCCGACACGGGGCTCTACATGCTGCAGCTGGCCGGCCGGGGCTCCGCCCTCCACCAGCTGGGCGAGGAGCTGCGCGCCGCCCTGCGCGACACCCGCGTGACGCTGGGCGCCGGCCCCCCGCGGGGCCAGCGCGTCTCCGTGTGGGAGCTCCTCTTCTACCGCGAGGTGTCCGAGAGTCAGCGGCAGGACCTGCTGCGCCGGTACCGGGCGGGCTCGCTGACCGCGCAGGAGGTGGGCGCCGCCCTCGTCTCGCTGCTGGCCGAGGCCGAGGCCGAGGCCGCGCGCCCCGGCGCCCCGGACCCTCGGGGGGCGCTGCGTGCCGCCACCATGGAGGTCCGGGTGGGCCGCCTGCGGGGGCCCGCGGTGCCCGTGTGGGACGTGCTGGCCTCCGGCTACGTGAGCGCCGCCACGCGGGAGCAGCTGCTGGCCGAGTTCGGGGCGGGGACGCTGGGCCTGCCCGCCCTGACCCGCAGGCTGACCACCATCATCGAGGAGGCTGAGGCGGCCCCCTCCCAAGGGGGCGGAGCCTCCGGGCAGCGGGAGCCCGGGCCCCAGGGGCCGGGCGAGGGGGCCGACGCGGGACCCTCCTCCGGCCAGGACGCCGAGGACGCCGCCAGGGCCCTGCAGGAGCAGGCCCTGCGCGCCGCCACCATGGAGGTGCGCGTCGGGCGGTTCCAGGGCCGGCGCGTCTCCGTGTGGGAGGTCCTCTTCTCCTCCTACCTGAGCCAGGCCCGGCGGGACGAGCTGCTGGCCCAGCACGCGGCCGGCGCCCTGGCCCTGCCCGCCCTGGTCGCCGTCCTCACCCAGCTCATCGAGGAGACGGAGGAGCGGCTGAGCAAGGTGTCCTTCCGGGGCCTGAGGCGCCAGGTGTCGGCCTCCGAGCTGCACACGTCCGGGATCCTGGGCCCCGAGACCCTGCGGGACCTGGCCCAGGGCACCAAGACCCTGCAGGAGGTGACGGAGATGGACTCGGTGAAGCGCTACCTGGAGGGCACCAGCTGCATCGCGGGCGTGCTGGTCCCCGCCAAGGACGAGCCCGGGCGCCAGGAGAAGATGAGCATCTACCAGGCCATGTGGAAGGGCGTCCTGCGGCCGGGCACGGCCCTGGTGCTGCTGGAGGCGCAGGCGGCCACGGGCTTCGTCATCGACCCCGTGCGCAACCAGAAGCTGTCCGTGGAGGAGGCGGTGGCCGCGGGCGTGGTGGGCGGCGAGCTCCAGGAGAAGCTGCTGTCGGCCGAGCGCGCGGTCACCGGCTACACCGACCCCTACACCGGGCAGCAGATCTCCCTCTTCCAGGCCATGAAGAAGGACCTCATCGTGCGCGAGCACGGCATCCGCCTGCTGGAGGCCCAGATCGCCACGGGCGGCGTCATCGACCCCGTGCACAGCCACCGCGTGCCCGTGGACGTGGCCTACCAGCGCGGCTACTTCGACGAGGAGATGAACCGCGTGCTGGAGGACCCCAGCGACGACACCAAGGGCTTCTTCGACCCCAACACCCACGAGAACCTCACGTACGTGCAGCTGCTGCGGCGCTGCGTGCGCGACCCCGACACGGGGCTCTACATGCTGCAGCTGGCCGGCCGGGGCTCCGCCCTCCACCAGCTGGGCGAGGAGCTGCGCGCCGCCCTGCGCGACACCCGCGTGACGCTGGGCGCCGGCCCCCCGCGGGGCCAGCACGTCTCCGTGTGGGAGCTCCTCTTCTACCGCGAGGTGTCCGAGAGTCAGCGGCAGGACCTGCTGCGCCGGTACCGGGCGGGCTCGCTGACCGCGCAGGAGGTGGGCGCCGCCCTCGTCTCGCTGCTGGCCGAGGCCGAGGCCGAGGCCGCGCGCCCCGGCGCCCCGGACCCTCGGGGGGCGCTGCGTGCCGCCACCATGGAGGTCCGGGTGGGCCGCCTGCGGGGGCCCGCGGTGCCCGTGTGGGACGTGCTGGCCTCCGGCTACGTGAGCGCCGCCACGCGGGAGCAGCTGCTGGCCGAGTTCGGGGCGGGGACGCTGGGCCTGCCCGCCCTGACCCGCAGGCTGACCACCATCATCGAGGAGGCTGAGGCGGCCCCCTCCCAAGGGGGCGGAGCCTCCGGGCAGCGGGAGCCCGGGCCCCAGGGGCCGGGCGAGGGGGCCGACGCGGGACCCTCCTCCGGCCAGGACGCCGAGGACGCCGCCAGGGCCCTGCAGGAGCAGGCCCTGCGCGCCGCCACCATGGAGGTGCGCGTCGGGCGGTTCCAGGGCCGGCGCGTCTCCGTGTGGGAGGTCCTCTTCTCCTCCTACCTGAGCCAGGCCCGGCGGGACGAGCTGCTGGCCCAGCACGCGGCCGGCGCCCTGGCCCTGCCCGCCCTGGTCGCCGTCCTCACCCAGCTCATCGAGGAGACGGAGGAGCGGCTGAGCAAGGTGTCCTTCCGGGGCCTGAGGCGCCAGGTGTCGGCCTCCGAGCTGCACACGTCCGGGATCCTGGGCCCCGAGACCCTGCGGGACCTGGCCCAGGGCACCAAGACCCTGCAGGAGGTGACGGAGATGGACTCGGTGAAGCGCTACCTGGAGGGCACCAGCTGCATCGCGGGCGTGCTGGTCCCCGCCAAGGACGAGCCCGGGCGCCAGGAGAAGATGAGCATCTACCAGGCCATGTGGAAGGGCGTCCTGCGGCCGGGCACGGCCCTGGTGCTGCTGGAGGCGCAGGCGGCCACGGGCTTCGTCATCGACCCCGTGCGCAACCAGAAGCTGTCCGTGGAGGAGGCGGTGGCCGCGGGCGTGGTGGGCGGCGAGCTCCAGGAGAAGCTGCTGTCGGCCGAGCGCGCGGTCACCGGCTACACCGACCCCTACACCGGGCAGCAGATCTCCCTCTTCCAGGCCATGAAGAAGGACCTCATCGTGCGCGAGCACGGCATCCGCCTGCTGGAGGCCCAGATCGCCACGGGCGGCGTCATCGACCCCGTGCACAGCCACCGCGTGCCCGTGGACGTGGCCTACCAGCGCGGCTACTTCGACGAGGAGATGAACCGCGTGCTGGAGGACCCCAGCGACGACACCAAGGGCTTCTTCGACCCCAACACCCACGAGAACCTCACGTACGTGCAGCTGCTGCGGCGCTGCGTGCGCGACCCCGACACGGGGCTCTACATGCTGCAGCTGGCCGGCCGGGGCTCCGCCCTCCACCAGCTGGGCGAGGAGCTGCGCGCCGCCCTGCGCGACACCCGCGTGACGCTGGGCGCCGGCCCCCCGCGGGGCCAGCGCGTCTCCGTGTGGGAGCTCCTCTTCTACCGCGAGGTGTCCGAGAGTCAGCGGCAGGACCTGCTGCGCCGGTACCGGGCGGGCTCGCTGACCGCGCAGGAGGTGGGCGCCGCCCTCGTCTCGCTGCTGGCCGAGGCCGAGGCCGAGGCCGCGCGCCCCGGCGCCCCGGACCCTCGGGGGGCGCTGCGTGCCGCCACCATGGAGGTCCGGGTGGGCCGCCTGCGGGGGCCCGCGGTGCCCGTGTGGGACGTGCTGGCCTCCGGCTACGTGAGCGCCGCCACGCGGGAGCAGCTGCTGGCCGAGTTCGGGGCGGGGACGCTGGGCCTGCCCGCCCTGACCCGCAGGCTGACCACCATCATCGAGGAGGCTGAGGCGGCCCCCTCCCAAGGGGGCGGAGCCTCCGGGCAGCGGGAGCCCGGGCCCCAGGGGCCGGGCGAGGGGGCCGACGCGGGACCCTCCTCCGGCCAGGACGCCGAGGACGCCGCCAGGGCCCTGCAGGAGCAGGCCCTGCGCGCCGCCACCATGGAGGTGCGCGTCGGGCGGTTCCAGGGCCGGCGCGTCTCCGTGTGGGAGGTCCTCTTCTCCTCCTACCTGAGCCAGGCCCGGCGGGACGAGCTGCTGGCCCAGCACGCGGCCGGCGCCCTGGCCCTGCCCGCCCTGGTCGCCGTCCTCACCCAGCTCATCGAGGAGACGGAGGAGCGGCTGAGCAAGGTGTCCTTCCGGGGCCTGAGGCGCCAGGTGTCGGCCTCCGAGCTGCACACGTCCGGGATCCTGGGCCCCGAGACCCTGCGGGACCTGGCCCAGGGCACCAAGACCCTGCAGGAGGTGACGGAGATGGACTCGGTGAAGCGCTACCTGGAGGGCACCAGCTGCATCGCGGGCGTGCTGGTCCCCGCCAAGGACGAGCCCGGGCGCCAGGAGAAGATGAGCATCTACCAGGCCATGTGGAAGGGCGTCCTGCGGCCGGGCACGGCCCTGGTGCTGCTGGAGGCGCAGGCGGCCACGGGCTTCGTCATCGACCCCGTGCGCAACCAGAAGCTGTCCGTGGAGGAGGCGGTGGCCGCGGGCGTGGTGGGCGGCGAGCTCCAGGAGAAGCTGCTGTCGGCCGAGCGCGCGGTCACCGGCTACACCGACCCCTACACCGGGCAGCAGATCTCCCTCTTCCAGGCCATGAAGAAGGACCTCATCGTGCGCGAGCACGGCATCCGCCTGCTGGAGGCCCAGATCGCCACGGGCGGCGTCATCGACCCCGTGCACAGCCACCGCGTGCCCGTGGACGTGGCCTACCAGCGCGGCTACTTCGACGAGGAGATGAACCGCGTGCTGGAGGACCCCAGCGACGACACCAAGGGCTTCTTCGACCCCAACACCCACGAGAACCTCACGTACGTGCAGCTGCTGCGGCGCTGCGTGCGCGACCCCGACACGGGGCTCTACATGCTGCAGCTGGCCGGCCGGGGCTCCGCCCTCCACCAGCTGGGCGAGGAGCTGCGCGCCGCCCTGCGCGACACCCGCGTGACGCTGGGCGCCGGCCCCCCGCGGGGCCAGCGCGTCTCCGTGTGGGAGCTCCTCTTCTACCGCGAGGTGTCCGAGAGTCAGCGGCAGGACCTGCTGCGCCGGTACCGGGCGGGCTCGCTGACCGCGCAGGAGGTGGGCGCCGCCCTCGTCTCGCTGCTGGCCGAGGCCGAGGCCGAGGCCGCGCGCCCCGGCGCCCCGGACCCTCGGGGGGCGCTGCGTGCCGCCACCATGGAGGTCCGGGTGGGCCGCCTGCGGGGGCCCGCGGTGCCCGTGTGGGACGTGCTGGCCTCCGGCTACGTGAGCGCCGCCACGCGGGAGCAGCTGCTGGCCGAGTTCGGGGCGGGGACGCTGGGCCTGCCCGCCCTGACCCGCAGGCTGACCACCATCATCGAGGAGGCTGAGGCGGCCCCCTCCCAAGGGGGCGGAGCCTCCGGGCAGCGGGAGCCCGGGCCCCAGGGGCCGGGCGAGGGGGCCGACGCGGGACCCTCCTCCGGCCAGGACGCCGAGGACGCCGCCAGGGCCCTGCAGGAGCAGGCCCTGCGCGCCGCCACCATGGAGGTGCGCGTCGGGCGGTTCCAGGGCCGGCGCGTCTCCGTGTGGGAGGTCCTCTTCTCCTCCTACCTGAGCCAGGCCCGGCGGGACGAGCTGCTGGCCCAGCACGCGGCCGGCGCCCTGGCCCTGCCCGCCCTGGTCGCCGTCCTCACCCAGCTCATCGAGGAGACGGAGGAGCGGCTGAGCAAGGTGTCCTTCCGGGGCCTGAGGCGCCAGGTGTCGGCCTCCGAGCTGCACACGTCCGGGATCCTGGGCCCCGAGACCCTGCGGGACCTGGCCCAGGGCACCAAGACCCTGCAGGAGGTGACGGAGATGGACTCGGTGAAGCGCTACCTGGAGGGCACCAGCTGCATCGCGGGCGTGCTGGTCCCCGCCAAGGACGAGCCCGGGCGCCAGGAGAAGATGAGCATCTACCAGGCCATGTGGAAGGGCGTCCTGCGGCCGGGCACGGCCCTGGTGCTGCTGGAGGCGCAGGCGGCCACGGGCTTCGTCATCGACCCCGTGCGCAACCAGAAGCTGTCCGTGGAGGAGGCGGTGGCCGCGGGCGTGGTGGGCGGCGAGCTCCAGGAGAAGCTGCTGTCGGCCGAGCGCGCGGTCACCGGCTACACCGACCCCTACACCGGGCAGCAGATCTCCCTCTTCCAGGCCATGAAGAAGGACCTCATCGTGCGCGAGCACGGCATCCGCCTGCTGGAGGCCCAGATCGCCACGGGCGGCGTCATCGACCCCGTGCACAGCCACCGCGTGCCCGTGGACGTGGCCTACCAGCGCGGCTACTTCGACGAGGAGATGAACCGCGTGCTGGAGGACCCCAGCGACGACACCAAGGGCTTCTTCGACCCCAACACCCACGAGAACCTCACGTACGTGCAGCTGCTGCGGCGCTGCGTGCGCGACCCCGACACGGGGCTCTACATGCTGCAGCTGGCCGGCCGGGGCTCCGCCCTCCACCAGCTGGGCGAGGAGCTGCGCGCCGCCCTGCGCGACACCCGCGTGACGCTGGGCGCCGGCCCCCCGCGGGGCCAGCGCGTCTCCGTGTGGGAGCTCCTCTTCTACCGCGAGGTGTCCGAGAGTCAGCGGCAGGACCTGCTGCGCCGGTACCGGGCGGGCTCGCTGACCGCGCAGGAGGTGGGCGCCGCCCTCGTCTCGCTGCTGGCCGAGGCCGAGGCCGAGGCCGCGCGCCCCGGCGCCCCGGACCCTCGGGGGGCGCTGCGTGCCGCCACCATGGAGGTCCGGGTGGGCCGCCTGCGGGGGCCCGCGGTGCCCGTGTGGGACGTGCTGGCCTCCGGCTACGTGAGCGCCGCCACGCGGGAGCAGCTGCTGGCCGAGTTCGGGGCGGGGACGCTGGGCCTGCCCGCCCTGACCCGCAGGCTGACCACCATCATCGAGGAGGCTGAGGCGGCCCCCTCCCAAGGGGGCGGAGCCTCCGGGCAGCGGGAGCCCGGGCCCCAGGGGCCGGGCGAGGGGGCCGACGCGGGACCCTCCTCCGGCCAGGACGCCGAGGACGCCGCCAGGGCCCTGAAGGAGCAGGCCCTGCGCGCCGCCACCATGGAGGTGCGCGTCGGGCGGTTCCAGGGCCGGCGCGTCTCCGTGTGGGAGGTCCTCTTCTCCTCCTACCTGAGCCAGGCCCGGCGGGACGAGCTGCTGGCCCAGCACGCGGCCGGCGCCCTGGCCCTGCCCGCCCTGGTCGCCGTCCTCACCCAGCTCATCGAGGAGACGGAGGAGCGGCTGAGCAAGGTGTCCTTCCGGGGCCTGAGGCGCCAGGTGTCGGCCTCCGAGCTGCACACGTCCGGGATCCTGGGCCCCGAGACCCTGCGGGACCTGGCCCAGGGCACCAAGACCCTGCAGGAGGTGACGGAGATGGACTCGGTGAAGCGCTACCTGGAGGGCACCAGCTGCATCGCGGGCGTGCTGGTCCCCGCCAAGGACGAGCCCGGGCGCCAGGAGAAGATGAGCATCTACCAGGCCATGTGGAAGGGCGTCCTGCGGCCGGGCACGGCCCTGGTGCTGCTGGAGGCGCAGGCGGCCACGGGCTTCGTCATCGACCCCGTGCGCAACCAGAAGCTGTCCGTGGAGGAGGCGGTGGCCGCGGGCGTGGTGGGCGGCGAGCTCCAGGAGAAGCTGCTGTCGGCCGAGCGCGCGGTCACCGGCTACACCGACCCCTACACCGGGCAGCAGATCTCCCTCTTCCAGGCCATGAAGAAGGACCTCATCGTGCGCGAGCACGGCATCCGCCTGCTGGAGGCCCAGATCGCCACGGGCGGCGTCATCGACCCCGTGCACAGCCACCGCGTGCCCGTGGACGTGGCCTACCAGCGCGGCTACTTCGACGAGGAGATGAACCGCGTGCTGGAGGACCCCAGCGACGACACCAAGGGCTTCTTCGACCCCAACACCCACGAGAACCTCACGTACGTGCAGCTGCTGCGGCGCTGCGTGCGCGACCCCGACACGGGGCTCTACATGCTGCAGCTGGCCGGCCGGGGCTCCGCCCTCCACCAGCTGGGCGAGGAGCTGCGCGCCGCCCTGCGCGACACCCGCGTGACGCTGGGCGCCGGCCCCCCGCGGGGCCAGCGCGTCTCCGTGTGGGAGCTCCTCTTCTACCGCGAGGTGTCCGAGAGTCAGCGGCAGGACCTGCTGCGCCGGTACCGGGCGGGCTCGCTGACCGCGCAGGAGGTGGGCGCCGCCCTCGTCTCGCTGCTGGCCGAGGCCGAGGCCGAGGCCGCGCGCCCCGGCGCCCCGGACCCTCGGGGGGCGCTGCGTGCCGCCACCATGGAGGTCCGGGTGGGCCGCCTGCGGGGGCCCGCGGTGCCCGTGTGGGACGTGCTGGCCTCCGGCTACGTGAGCGCCGCCACGCGGGAGCAGCTGCTGGCCGAGTTCGGGGCGGGGACGCTGGGCCTGCCCGCCCTGACCCGCAGGCTGACCACCATCATCGAGGAGGCTGAGGCGGCCCCCTCCCAAGGGGGCGGAGCCTCCGGGCAGCGGGAGCCCGGGCCCCAGGGGCCGGGCGAGGGGGCCGACGCGGGACCCTCCTCCGGCCAGGACGCCGAGGACGCCGCCAGGGCCCTGCAGGAGCAGGCCCTGCGCGCCGCCACCATGGAGGTGCGCGTCGGGCGGTTCCAGGGCCGGCGCGTCTCCGTGTGGGAGGTCCTCTTCTCCTCCTACCTGAGCCAGGCCCGGCGGGACGAGCTGCTGGCCCAGCACGCGGCCGGCGCCCTGGCCCTGCCCGCCCTGGTCGCCGTCCTCACCCAGCTCATCGAGGAGACGGAGGAGCGGCTGAGCAAGGTGTCCTTCCGGGGCCTGAGGCGCCAGGTGTCGGCCTCCGAGCTGCACACGTCCGGGATCCTGGGCCCCGAGACCCTGCGGGACCTGGCCCAGGGCACCAAGACCCTGCAGGAGGTGACGGAGATGGACTCGGTGAAGCGCTACCTGGAGGGCACCAGCTGCATCGCGGGCGTGCTGGTCCCCGCCAAGGACGAGCCCGGGCGCCAGGAGAAGATGAGCATCTACCAGGCCATGTGGAAGGGCGTCCTGCGGCCGGGCACGGCCCTGGTGCTGCTGGAGGCGCAGGCGGCCACGGGCTTCGTCATCGACCCCGTGCGCAACCAGAAGCTGTCCGTGGAGGAGGCGGTGGCCGCGGGCGTGGTGGGCGGCGAGCTCCAGGAGAAGCTGCTGTCGGCCGAGCGCGCGGTCACCGGCTACACCGACCCCTACACCGGGCAGCAGATCTCCCTCTTCCAGGCCATGAAGAAGGACCTCATCGTGCGCGAGCACGGCATCCGCCTGCTGGAGGCCCAGATCGCCACGGGCGGCGTCATCGACCCCGTGCACAGCCACCGCGTGCCCGTGGACGTGGCCTACCAGCGCGGCTACTTCGACGAGGAGATGAACCGCGTGCTGGAGGACCCCAGCGACGACACCAAGGGCTTCTTCGACCCCAACACCCACGAGAACCTCACGTACGTGCAGCTGCTGCGGCGCTGCGTGCGCGACCCCGACACGGGGCTCTACATGCTGCAGCTGGCCGGCCGGGGCTCCGCCCTCCACCAGCTGGGCGAGGAGCTGCGCGCCGCCCTGCGCGACACCCGCGTGACGCTGGGCGCCGGCCCCCCGCGGGGCCAGCGCGTCTCCGTGTGGGAGCTCCTCTTCTACCGCGAGGTGTCCGAGAGTCAGCGGCAGGACCTGCTGCGCCGGTACCGGGCGGGCTCGCTGACCGCGCAGGAGGTGGGCGCCGCCCTCGTCTCGCTGCTGGCCGAGGCCGAGGCCGAGGCCGCGCGCCCCGGCGCCCCGGACCCTCGGGGGGCGCTGCGTGCCGCCACCATGGAGGTCCGGGTGGGCCGCCTGCGGGGGCCCGCGGTGCCCGTGTGGGACGTGCTGGCCTCCGGCTACGTGAGCGCCGCCACGCGGGAGCAGCTGCTGGCCGAGTTCGGGGCGGGGACGCTGGGCCTGCCCGCCCTGACCCGCAGGCTGACCACCATCATCGAGGAGGCTGAGGCGGCCCCCTCCCAAGGGGGCGGAGCCTCCGGGCAGCGGGAGCCCGGGCCCCAGGGGCCGGGCGAGGGGGCCGACGCGGGACCCTCCTCCGGCCAGGACGCCGAGGACGCCGCCAGGGCCCTGCAGGAGCAGGCCCTGCGCGCCGCCACCATGGAGGTGCGCGTCGGGCGGTTCCAGGGCCGGCGCGTCTCCGTGTGGGAGGTCCTCTTCTCCTCCTACCTGAGCCAGGCCCGGCGGGACGAGCTGCTGGCCCAGCACGCGGCCGGCGCCCTGGCCCTGCCCGCCCTGGTCGCCGTCCTCACCCAGCTCATCGAGGAGACGGAGGAGCGGCTGAGCAAGGTGTCCTTCCGGGGCCTGAGGCGCCAGGTGTCGGCCTCCGAGCTGCACACGTCCGGGATCCTGGGCCCCGAGACCCTGCGGGACCTGGCCCAGGGCACCAAGACCCTGCAGGAGGTGACGGAGATGGACTCGGTGAAGCGCTACCTGGAGGGCACCAGCTGCATCGCGGGCGTGCTGGTCCCCGCCAAGGACGAGCCCGGGCGCCAGGAGAAGATGAGCATCTACCAGGCCATGTGGAAGGGCGTCCTGCGGCCGGGCACGGCCCTGGTGCTGCTGGAGGCGCAGGCGGCCACGGGCTTCGTCATCGACCCCGTGCGCAACCAGAAGCTGTCCGTGGAGGAGGCGGTGGCCGCGGGCGTGGTGGGCGGCGAGCTCCAGGAGAA 60 . AC=2;AF=0.333333;AN=6;AT=>108>109>110>111>112>113>114>115>116,>108>109>8896>8900>8901>8902>8903>8904>8905>114>115>116;NS=6;LV=0;CSQ=GCGGCGAGCTCCAGGAGAAGCTGCTGTCGGCCGAGCGCGCGGTCACCGGCTACACCGACCCCTACACCGGGCAGCAGATCTCCCTCTTCCAGGCCATGAAGAAGGACCTCATCGTGCGCGAGCACGGCATCCGCCTGCTGGAGGCCCAGATCGCCACGGGCGGCGTCATCGACCCCGTGCACAGCCACCGCGTGCCCGTGGACGTGGCCTACCAGCGCGGCTACTTCGACGAGGAGATGAACCGCGTGCTGGAGGACCCCAGCGACGACACCAAGGGCTTCTTCGACCCCAACACCCACGAGAACCTCACGTACGTGCAGCTGCTGCGGCGCTGCGTGCGCGACCCCGACACGGGGCTCTACATGCTGCAGCTGGCCGGCCGGGGCTCCGCCCTCCACCAGCTGGGCGAGGAGCTGCGCGCCGCCCTGCGCGACACCCGCGTGACGCTGGGCGCCGGCCCCCCGCGGGGCCAGCGCGTCTCCGTGTGGGAGCTCCTCTTCTACCGCGAGGTGTCCGAGAGTCAGCGGCAGGACCTGCTGCGCCGGTACCGGGCGGGCTCGCTGACCGCGCAGGAGGTGGGCGCCGCCCTCGTCTCGCTGCTGGCCGAGGCCGAGGCCGAGGCCGCGCGCCCCGGCGCCCCGGACCCTCGGGGGGCGCTGCGTGCCGCCACCATGGAGGTCCGGGTGGGCCGCCTGCGGGGGCCCGCGGTGCCCGTGTGGGACGTGCTGGCCTCCGGCTACGTGAGCGCCGCCACGCGGGAGCAGCTGCTGGCCGAGTTCGGGGCGGGGACGCTGGGCCTGCCCGCCCTGACCCGCAGGCTGACCACCATCATCGAGGAGGCTGAGGCGGCCCCCTCCCAAGGGGGCGGAGCCTCCGGGCAGCGGGAGCCCGGGCCCCAGGGGCCGGGCGAGGGGGCCGACGCGGGACCCTCCTCCGGCCAGGACGCCGAGGACGCCGCCAGGGCCCTGCAGGAGCAGGCCCTGCGCGCCGCCACCATGGAGGTGCGCGTCGGGCGGTTCCAGGGCCGGCGCGTCTCCGTGTGGGAGGTCCTCTTCTCCTCCTACCTGAGCCAGGCCCGGCGGGACGAGCTGCTGGCCCAGCACGCGGCCGGCGCCCTGGCCCTGCCCGCCCTGGTCGCCGTCCTCACCCAGCTCATCGAGGAGACGGAGGAGCGGCTGAGCAAGGTGTCCTTCCGGGGCCTGAGGCGCCAGGTGTCGGCCTCCGAGCTGCACACGTCCGGGATCCTGGGCCCCGAGACCCTGCGGGACCTGGCCCAGGGCACCAAGACCCTGCAGGAGGTGACGGAGATGGACTCGGTGAAGCGCTACCTGGAGGGCACCAGCTGCATCGCGGGCGTGCTGGTCCCCGCCAAGGACGAGCCCGGGCGCCAGGAGAAGATGAGCATCTACCAGGCCATGTGGAAGGGCGTCCTGCGGCCGGGCACGGCCCTGGTGCTGCTGGAGGCGCAGGCGGCCACGGGCTTCGTCATCGACCCCGTGCGCAACCAGAAGCTGTCCGTGGAGGAGGCGGTGGCCGCGGGCGTGGTGGGCGGCGAGCTCCAGGAGAAGCTGCTGTCGGCCGAGCGCGCGGTCACCGGCTACACCGACCCCTACACCGGGCAGCAGATCTCCCTCTTCCAGGCCATGAAGAAGGACCTCATCGTGCGCGAGCACGGCATCCGCCTGCTGGAGGCCCAGATCGCCACGGGCGGCGTCATCGACCCCGTGCACAGCCACCGCGTGCCCGTGGACGTGGCCTACCAGCGCGGCTACTTCGACGAGGAGATGAACCGCGTGCTGGAGGACCCCAGCGACGACACCAAGGGCTTCTTCGACCCCAACACCCACGAGAACCTCACGTACGTGCAGCTGCTGCGGCGCTGCGTGCGCGACCCCGACACGGGGCTCTACATGCTGCAGCTGGCCGGCCGGGGCTCCGCCCTCCACCAGCTGGGCGAGGAGCTGCGCGCCGCCCTGCGCGACACCCGCGTGACGCTGGGCGCCGGCCCCCCGCGGGGCCAGCGCGTCTCCGTGTGGGAGCTCCTCTTCTACCGCGAGGTGTCCGAGAGTCAGCGGCAGGACCTGCTGCGCCGGTACCGGGCGGGCTCGCTGACCGCGCAGGAGGTGGGCGCCGCCCTCGTCTCGCTGCTGGCCGAGGCCGAGGCCAGGCCGCGCGCCCTGGCGCCCCGGACCCTCGGGGGGCGCTGCGTGCCGCCACCATGGAGGTCCGGGTGGGCCGCCTGCGGGGGCCCGCGGTGCCCGTGTGGGACGTGCTGGCCTCCGGCTACGTGAGCGCCGCCACGCGGGAGCAGCTGCTGGCCGAGTTCGGGGCGGGGACGCTGGGCCTGCCCGCCCTGACCCGCAGGCTGACCACCATCATCGAGGAGGCTGAGGCGGCCCCCTCCCAAGGGGGCGGAGCCTCCGGGCAGCGGGAGCCCGGGCCCCAGGGGCCGGGCGAGGGGGCCGACGCGGGACCCTCCTCCGGCCAGGACGCCGAGGACGCCGCCAGGGCCCTGCAGGAGCAGGCCCTGCGCGCCGCCACCATGGAGGTGCGCGTCGGGCGGTTCCAGGGCCGGCGCGTCTCCGTGTGGGAGGTCCTCTTCTCCTCCTACCTGAGCCAGGCCCGGCGGGACGAGCTGCTGGCCCAGCACGCGGCCGGCGCCCTGGCCCTGCCCGCCCTGGTCGCCGTCCTCACCCAGCTCATCGAGGAGACGGAGGAGCGGCTGAGCAAGGTGTCCTTCCGGGGCCTGAGGCGCCAGGTGTCGGCCTCCGAGCTGCACACGTCCGGGATCCTGGGCCCCGAGACCCTGCGGGACCTGGCCCAGGGCACCAAGACCCTGCAGGAGGTGACGGAGATGGACTCGGTGAAGCGCTACCTGGAGGGCACCAGCTGCATCGCGGGCGTGCTGGTCCCCGCCAAGGACGAGCCCGGGCGCCAGGAGAAGATGAGCATCTACCAGGCCATGTGGAAGGGCGTCCTGCGGCCGGGCACGGCCCTGGTGCTGCTGGAGGCGCAGGCGGCCACGGGCTTCGTCATCGACCCCGTGCGCAACCAGAAGCTGTCCGTGGAGGAGGCGGTGGCCGCGGGCGTGGTGGGCGGCGAGCTCCAGGAGAAGCTGCTGTCGGCCGAGCGCGCGGTCACCGGCTACACCGACCCCTACACCGGGCAGCAGATCTCCCTCTTCCAGGCCATGAAGAAGGACCTCATCGTGCGCGAGCACGGCATCCGCCTGCTGGAGGCCCAGATCGCCACGGGCGGCGTCATCGACCCCGTGCACAGCCACCGCGTGCCCGTGGACGTGGCCTACCAGCGCGGCTACTTCGACGAGGAGATGAACCGCGTGCTGGAGGACCCCAGCGACGACACCAAGGGCTTCTTCGACCCCAACACCCACGAGAACCTCACGTACGTGCAGCTGCTGCGGCGCTGCGTGCGCGACCCCGACACGGGGCTCTACATGCTGCAGCTGGCCGGCCGGGGCTCCGCCCTCCACCAGCTGGGCGAGGAGCTGCGCGCCGCCCTGCGCGACACCCGCGTGACGCTGGGCGCCGGCCCCCCGCGGGGCCAGCGCGTCTCCGTGTGGGAGCTCCTCTTCTACCGCGAGGTGTCCGAGAGTCAGCGGCAGGACCTGCTGCGCCGGTACCGGGCGGGCTCGCTGACCGCGCAGGAGGTGGGCGCCGCCCTCGTCTCGCTGCTGGCCGAGGCCGAGGCCGAGGCCGCGCGCCCCGGCGCCCCGGACCCTCGGGGGGCGCTGCGTGCCGCCACCATGGAGGTCCGGGTGGGCCGCCTGCGGGGGCCCGCGGTGCCCGTGTGGGACGTGCTGGCCTCCGGCTACGTGAGCGCCGCCACGCGGGAGCAGCTGCTGGCCGAGTTCGGGGCGGGGACGCTGGGCCTGCCCGCCCTGACCCGCAGGCTGACCACCATCATCGAGGAGGCTGAGGCGGCCCCCTCCCAAGGGGGCGGAGCCTCCGGGCAGCGGGAGCCCGGGCCCCAGGGGCCGGGCGAGGGGGCCGACGCGGGACCCTCCTCCGGCCAGGACGCCGAGGACGCCGCCAGGGCCCTGAAGGAGCAGGCCCTGCGCGCCGCCACCATGGAGGTGCGCGTCGGGCGGTTCCAGGGCCGGCGCGTCTCCGTGTGGGAGGTCCTCTTCTCCTCCTACCTGAGCCAGGCCCGGCGGGACGAGCTGCTGGCCCAGCACGCGGCCGGCGCCCTGGCCCTGCCCGCCCTGGTCGCCGTCCTCACCCAGCTCATCGAGGAGACGGAGGAGCGGCTGAGCAAGGTGTCCTTCCGGGGCCTGAGGCGCCAGGTGTCGGCCTCCGAGCTGCACACGTCCGGGATCCTGGGCCCCGAGACCCTGCGGGACCTGGCCCAGGGCACCAAGACCCTGCAGGAGGTGACGGAGATGGACTCGGTGAAGCGCTACCTGGAGGGCACCAGCTGCATCGCGGGCGTGCTGGTCCCCGCCAAGGACGAGCCCGGGCGCCAGGAGAAGATGAGCATCTACCAGGCCATGTGGAAGGGCGTCCTGCGGCCGGGCACGGCCCTGGTGCTGCTGGAGGCGCAGGCGGCCACGGGCTTCGTCATCGACCCCGTGCGCAACCAGAAGCTGTCCGTGGAGGAGGCGGTGGCCGCGGGCGTGGTGGGCGGCGAGCTCCAGGAGAAGCTGCTGTCGGCCGAGCGCGCGGTCACCGGCTACACCGACCCCTACACCGGGCAGCAGATCTCCCTCTTCCAGGCCATGAAGAAGGACCTCATCGTGCGCGAGCACGGCATCCGCCTGCTGGAGGCCCAGATCGCCACGGGCGGCGTCATCGACCCCGTGCACAGCCACCGCGTGCCCGTGGACGTGGCCTACCAGCGCGGCTACTTCGACGAGGAGATGAACCGCGTGCTGGAGGACCCCAGCGACGACACCAAGGGCTTCTTCGACCCCAACACCCACGAGAACCTCACGTACGTGCAGCTGCTGCGGCGCTGCGTGCGCGACCCCGACACGGGGCTCTACATGCTGCAGCTGGCCGGCCGGGGCTCCGCCCTCCACCAGCTGGGCGAGGAGCTGCGCGCCGCCCTGCGCGACACCCGCGTGACGCTGGGCGCCGGCCCCCCGCGGGGCCAGCGCGTCTCCGTGTGGGAGCTCCTCTTCTACCGCGAGGTGTCCGAGAGTCAGCGGCAGGACCTGCTGCGCCGGTACCGGGCGGGCTCGCTGACCGCGCAGGAGGTGGGCGCCGCCCTCGTCTCGCTGCTGGCCGAGGCCGAGGCCGAGGCCGCGCGCCCCGGCGCCCCGGACCCTCGGGGGGCGCTGCGTGCCGCCACCATGGAGGTCCGGGTGGGCCGCCTGCGGGGGCCCGCGGTGCCCGTGTGGGACGTGCTGGCCTCCGGCTACGTGAGCGCCGCCACGCGGGAGCAGCTGCTGGCCGAGTTCGGGGCGGGGACGCTGGGCCTGCCCGCCCTGACCCGCAGGCTGACCACCATCATCGAGGAGGCTGAGGCGGCCCCCTCCCAAGGGGGCGGAGCCTCCGGGCAGCGGGAGCCCGGGCCCCAGGGGCCGGGCGAGGGGGCCGACGCGGGACCCTCCTCCGGCCAGGACGCCGAGGACGCCGCCAGGGCCCTGCAGGAGCAGGCCCTGCGCGCCGCCACCATGGAGGTGCGCGTCGGGCGGTTCCAGGGCCGGCGCGTCTCCGTGTGGGAGGTCCTCTTCTCCTCCTACCTGAGCCAGGCCCGGCGGGACGAGCTGCTGGCCCAGCACGCGGCCGGCGCCCTGGCCCTGCCCGCCCTGGTCGCCGTCCTCACCCAGCTCATCGAGGAGACGGAGGAGCGGCTGAGCAAGGTGTCCTTCCGGGGCCTGAGGCGCCAGGTGTCGGCCTCCGAGCTGCACACGTCCGGGATCCTGGGCCCCGAGACCCTGCGGGACCTGGCCCAGGGCACCAAGACCCTGCAGGAGGTGACGGAGATGGACTCGGTGAAGCGCTACCTGGAGGGCACCAGCTGCATCGCGGGCGTGCTGGTCCCCGCCAAGGACGAGCCCGGGCGCCAGGAGAAGATGAGCATCTACCAGGCCATGTGGAAGGGCGTCCTGCGGCCGGGCACGGCCCTGGTGCTGCTGGAGGCGCAGGCGGCCACGGGCTTCGTCATCGACCCCGTGCGCAACCAGAAGCTGTCCGTGGAGGAGGCGGTGGCCGCGGGCGTGGTGGGCGGCGAGCTCCAGGAGAAGCTGCTGTCGGCCGAGCGCGCGGTCACCGGCTACACCGACCCCTACACCGGGCAGCAGATCTCCCTCTTCCAGGCCATGAAGAAGGACCTCATCGTGCGCGAGCACGGCATCCGCCTGCTGGAGGCCCAGATCGCCACGGGCGGCGTCATCGACCCCGTGCACAGCCACCGCGTGCCCGTGGACGTGGCCTACCAGCGCGGCTACTTCGACGAGGAGATGAACCGCGTGCTGGAGGACCCCAGCGACGACACCAAGGGCTTCTTCGACCCCAACACCCACGAGAACCTCACGTACGTGCAGCTGCTGCGGCGCTGCGTGCGCGACCCCGACACGGGGCTCTACATGCTGCAGCTGGCCGGCCGGGGCTCCGCCCTCCACCAGCTGGGCGAGGAGCTGCGCGCCGCCCTGCGCGACACCCGCGTGACGCTGGGCGCCGGCCCCCCGCGGGGCCAGCGCGTCTCCGTGTGGGAGCTCCTCTTCTACCGCGAGGTGTCCGAGAGTCAGCGGCAGGACCTGCTGCGCCGGTACCGGGCGGGCTCGCTGACCGCGCAGGAGGTGGGCGCCGCCCTCGTCTCGCTGCTGGCCGAGGCCGAGGCCGAGGCCGCGCGCCCCGGCGCCCCGGACCCTCGGGGGGCGCTGCGTGCCGCCACCATGGAGGTCCGGGTGGGCCGCCTGCGGGGGCCCGCGGTGCCCGTGTGGGACGTGCTGGCCTCCGGCTACGTGAGCGCCGCCACGCGGGAGCAGCTGCTGGCCGAGTTCGGGGCGGGGACGCTGGGCCTGCCCGCCCTGACCTGCAGGCTGACCACCATCATCGAGGAGGCTGAGGCGGCCCCCTCCCAAGGGGGCGGAGCCTCCGGGCAGCGGGAGCCCGGGCCCCAGGGGCCGGGCGAGGGGGCCGACGCGGGACCCTCCTCCGGCCAGGACGCCGAGGACGCCGCCAGGGCCCTGCAGGAGCAGGCCCTGCGCGCCGCCACCATGGAGGTGCGCGTCGGGCGGTTCCAGGGCCGGCGCGTCTCCGTGTGGGAGGTCCTCTTCTCCTCCTACCTGAGCCAGGCCCGGCGGGACGAGCTGCTGGCCCAGCACGCGGCCGGCGCCCTGGCCCTGCCCGCCCTGGTCGCCGTCCTCACCCAGCTCATCGAGGAGACGGAGGAGCGGCTGAGCAAGGTGTCCTTCCGGGGCCTGAGGCGCCAGGTGTCGGCCTCCGAGCTGCACACGTCCGGGATCCTGGGCCCCGAGACCCTGCGGGACCTGGCCCAGGGCACCAAGACCCTGCAGGAGGTGACGGAGATGGACTCGGTGAAGCGCTACCTGGAGGGCACCAGCTGCATCGCGGGCGTGCTGGTCCCCGCCAAGGACGAGCCCGGGCGCCAGGAGAAGATGAGCATCTACCAGGCCATGTGGAAGGGCGTCCTGCGGCCGGGCACGGCCCTGGTGCTGCTGGAGGCGCAGGCGGCCACGGGCTTCGTCATCGACCCCGTGCGCAACCAGAAGCTGTCCGTGGAGGAGGCGGTGGCCGCGGGCGTGGTGGGCGGCGAGCTCCAGGAGAAGCTGCTGTCGGCCGAGCGCGCGGTCACCGGCTACACCGACCCCTACACCGGGCAGCAGATCTCCCTCTTCCAGGCCATGAAGAAGGACCTCATCGTGCGCGAGCACGGCATCCGCCTGCTGGAGGCCCAGATCGCCACGGGCGGCGTCATCGACCCCGTGCACAGCCACCGCGTGCCCGTGGACGTGGCCTACCAGCGCGGCTACTTCGACGAGGAGATGAACCGCGTGCTGGAGGACCCCAGCGACGACACCAAGGGCTTCTTCGACCCCAACACCCACGAGAACCTCACGTACGTGCAGCTGCTGCGGCGCTGCGTGCGCGACCCCGACACGGGGCTCTACATGCTGCAGCTGGCCGGCCGGGGCTCCGCCCTCCACCAGCTGGGCGAGGAGCTGCGCGCCGCCCTGCGCGACACCCGCGTGACGCTGGGCGCCGGCCCCCCGCGGGGCCAGCGCGTCTCCGTGTGGGAGCTCCTCTTCTACCGCGAGGTGTCCGAGAGTCAGCGGCAGGACCTGCTGCGCCGGTACCGGGCGGGCTCGCTGACCGCGCAGGAGGTGGGCGCCGCCCTCGTCTCGCTGCTGGCCGAGGCCGAGGCCGAGGCCGCGCGCCCCGGCGCCCCGGACCCTCGGGGGGCGCTGCGTGCCGCCACCATGGAGGTCCGGGTGGGCCGCCTGCGGGGGCCCGCGGTGCCCGTGTGGGACGTGCTGGCCTCCGGCTACGTGAGCGCCGCCACGCGGGAGCAGCTGCTGGCCGAGTTCGGGGCGGGGACGCTGGGCCTGCCCGCCCTGACCCGCAGGCTGACCACCATCATCGAGGAGGCTGAGGCGGCCCCCTCCCAAGGGGGCGGAGCCTCCGGGCAGCGGGAGCCCGGGCCCCAGGGGCCGGGCGAGGGGGCCGACGCGGGACCCTCCTCCGGCCAGGACGCCGAGGACGCCGCCAGGGCCCTGCAGGAGCAGGCCCTGCGCGCCGCCACCATGGAGGTGCGCGTCGGGCGGTTCCAGGGCCGGCGCGTCTCCGTGTGGGAGGTCCTCTTCTCCTCCTACCTGAGCCAGGCCCGGCGGGACGAGCTGCTGGCCCAGCACGCGGCCGGCGCCCTGGCCCTGCCCGCCCTGGTCGCCGTCCTCACCCAGCTCATCGAGGAGACGGAGGAGCGGCTGAGCAAGGTGTCCTTCCGGGGCCTGAGGCGCCAGGTGTCGGCCTCCGAGCTGCACACGTCCGGGATCCTGGGCCCCGAGACCCTGCGGGACCTGGCCCAGGGCACCAAGACCCTGCAGGAGGTGACGGAGATGGACTCGGTGAAGCGCTACCTGGAGGGCACCAGCTGCATCGCGGGCGTGCTGGTCCCCGCCAAGGACGAGCCCGGGCGCCAGGAGAAGATGAGCATCTACCAGGCCATGTGGAAGGGCGTCCTGCGGCCGGGCACGGCCCTGGTGCTGCTGGAGGCGCAGGCGGCCACGGGCTTCGTCATCGACCCCGTGCGCAACCAGAAGCTGTCCGTGGAGGAGGCGGTGGCCGCGGGCGTGGTGGGCGGCGAGCTCCAGGAGAAGCTGCTGTCGGCCGAGCGCGCGGTCACCGGCTACACCGACCCCTACACCGGGCAGCAGATCTCCCTCTTCCAGGCCATGAAGAAGGACCTCATCGTGCGCGAGCACGGCATCCGCCTGCTGGAGGCCCAGATCGCCACGGGCGGCGTCATCGACCCCGTGCACAGCCACCGCGTGCCCGTGGACGTGGCCTACCAGCGCGGCTACTTCGACGAGGAGATGAACCGCGTGCTGGAGGACCCCAGCGACGACACCAAGGGCTTCTTCGACCCCAACACCCACGAGAACCTCACGTACGTGCAGCTGCTGCGGCGCTGCGTGCGCGACCCCGACACGGGGCTCTACATGCTGCAGCTGGCCGGCCGGGGCTCCGCCCTCCACCAGCTGGGCGAGGAGCTGCGCGCCGCCCTGCGCGACACCCGCGTGACGCTGGGCGCCGGCCCCCCGCGGGGCCAGCACGTCTCCGTGTGGGAGCTCCTCTTCTACCGCGAGGTGTCCGAGAGTCAGCGGCAGGACCTGCTGCGCCGGTACCGGGCGGGCTCGCTGACCGCGCAGGAGGTGGGCGCCGCCCTCGTCTCGCTGCTGGCCGAGGCCGAGGCCGAGGCCGCGCGCCCCGGCGCCCCGGACCCTCGGGGGGCGCTGCGTGCCGCCACCATGGAGGTCCGGGTGGGCCGCCTGCGGGGGCCCGCGGTGCCCGTGTGGGACGTGCTGGCCTCCGGCTACGTGAGCGCCGCCACGCGGGAGCAGCTGCTGGCCGAGTTCGGGGCGGGGACGCTGGGCCTGCCCGCCCTGACCCGCAGGCTGACCACCATCATCGAGGAGGCTGAGGCGGCCCCCTCCCAAGGGGGCGGAGCCTCCGGGCAGCGGGAGCCCGGGCCCCAGGGGCCGGGCGAGGGGGCCGACGCGGGACCCTCCTCCGGCCAGGACGCCGAGGACGCCGCCAGGGCCCTGCAGGAGCAGGCCCTGCGCGCCGCCACCATGGAGGTGCGCGTCGGGCGGTTCCAGGGCCGGCGCGTCTCCGTGTGGGAGGTCCTCTTCTCCTCCTACCTGAGCCAGGCCCGGCGGGACGAGCTGCTGGCCCAGCACGCGGCCGGCGCCCTGGCCCTGCCCGCCCTGGTCGCCGTCCTCACCCAGCTCATCGAGGAGACGGAGGAGCGGCTGAGCAAGGTGTCCTTCCGGGGCCTGAGGCGCCAGGTGTCGGCCTCCGAGCTGCACACGTCCGGGATCCTGGGCCCCGAGACCCTGCGGGACCTGGCCCAGGGCACCAAGACCCTGCAGGAGGTGACGGAGATGGACTCGGTGAAGCGCTACCTGGAGGGCACCAGCTGCATCGCGGGCGTGCTGGTCCCCGCCAAGGACGAGCCCGGGCGCCAGGAGAAGATGAGCATCTACCAGGCCATGTGGAAGGGCGTCCTGCGGCCGGGCACGGCCCTGGTGCTGCTGGAGGCGCAGGCGGCCACGGGCTTCGTCATCGACCCCGTGCGCAACCAGAAGCTGTCCGTGGAGGAGGCGGTGGCCGCGGGCGTGGTGGGCGGCGAGCTCCAGGAGAAGCTGCTGTCGGCCGAGCGCGCGGTCACCGGCTACACCGACCCCTACACCGGGCAGCAGATCTCCCTCTTCCAGGCCATGAAGAAGGACCTCATCGTGCGCGAGCACGGCATCCGCCTGCTGGAGGCCCAGATCGCCACGGGCGGCGTCATCGACCCCGTGCACAGCCACCGCGTGCCCGTGGACGTGGCCTACCAGCGCGGCTACTTCGACGAGGAGATGAACCGCGTGCTGGAGGACCCCAGCGACGACACCAAGGGCTTCTTCGACCCCAACACCCACGAGAACCTCACGTACGTGCAGCTGCTGCGGCGCTGCGTGCGCGACCCCGACACGGGGCTCTACATGCTGCAGCTGGCCGGCCGGGGCTCCGCCCTCCACCAGCTGGGCGAGGAGCTGCGCGCCGCCCTGCGCGACACCCGCGTGACGCTGGGCGCCGGCCCCCCGCGGGGCCAGCGCGTCTCCGTGTGGGAGCTCCTCTTCTACCGCGAGGTGTCCGAGAGTCAGCGGCAGGACCTGCTGCGCCGGTACCGGGCGGGCTCGCTGACCGCGCAGGAGGTGGGCGCCGCCCTCGTCTCGCTGCTGGCCGAGGCCGAGGCCGAGGCCGCGCGCCCCGGCGCCCCGGACCCTCGGGGGGCGCTGCGTGCCGCCACCATGGAGGTCCGGGTGGGCCGCCTGCGGGGGCCCGCGGTGCCCGTGTGGGACGTGCTGGCCTCCGGCTACGTGAGCGCCGCCACGCGGGAGCAGCTGCTGGCCGAGTTCGGGGCGGGGACGCTGGGCCTGCCCGCCCTGACCCGCAGGCTGACCACCATCATCGAGGAGGCTGAGGCGGCCCCCTCCCAAGGGGGCGGAGCCTCCGGGCAGCGGGAGCCCGGGCCCCAGGGGCCGGGCGAGGGGGCCGACGCGGGACCCTCCTCCGGCCAGGACGCCGAGGACGCCGCCAGGGCCCTGCAGGAGCAGGCCCTGCGCGCCGCCACCATGGAGGTGCGCGTCGGGCGGTTCCAGGGCCGGCGCGTCTCCGTGTGGGAGGTCCTCTTCTCCTCCTACCTGAGCCAGGCCCGGCGGGACGAGCTGCTGGCCCAGCACGCGGCCGGCGCCCTGGCCCTGCCCGCCCTGGTCGCCGTCCTCACCCAGCTCATCGAGGAGACGGAGGAGCGGCTGAGCAAGGTGTCCTTCCGGGGCCTGAGGCGCCAGGTGTCGGCCTCCGAGCTGCACACGTCCGGGATCCTGGGCCCCGAGACCCTGCGGGACCTGGCCCAGGGCACCAAGACCCTGCAGGAGGTGACGGAGATGGACTCGGTGAAGCGCTACCTGGAGGGCACCAGCTGCATCGCGGGCGTGCTGGTCCCCGCCAAGGACGAGCCCGGGCGCCAGGAGAAGATGAGCATCTACCAGGCCATGTGGAAGGGCGTCCTGCGGCCGGGCACGGCCCTGGTGCTGCTGGAGGCGCAGGCGGCCACGGGCTTCGTCATCGACCCCGTGCGCAACCAGAAGCTGTCCGTGGAGGAGGCGGTGGCCGCGGGCGTGGTGGGCGGCGAGCTCCAGGAGAAGCTGCTGTCGGCCGAGCGCGCGGTCACCGGCTACACCGACCCCTACACCGGGCAGCAGATCTCCCTCTTCCAGGCCATGAAGAAGGACCTCATCGTGCGCGAGCACGGCATCCGCCTGCTGGAGGCCCAGATCGCCACGGGCGGCGTCATCGACCCCGTGCACAGCCACCGCGTGCCCGTGGACGTGGCCTACCAGCGCGGCTACTTCGACGAGGAGATGAACCGCGTGCTGGAGGACCCCAGCGACGACACCAAGGGCTTCTTCGACCCCAACACCCACGAGAACCTCACGTACGTGCAGCTGCTGCGGCGCTGCGTGCGCGACCCCGACACGGGGCTCTACATGCTGCAGCTGGCCGGCCGGGGCTCCGCCCTCCACCAGCTGGGCGAGGAGCTGCGCGCCGCCCTGCGCGACACCCGCGTGACGCTGGGCGCCGGCCCCCCGCGGGGCCAGCGCGTCTCCGTGTGGGAGCTCCTCTTCTACCGCGAGGTGTCCGAGAGTCAGCGGCAGGACCTGCTGCGCCGGTACCGGGCGGGCTCGCTGACCGCGCAGGAGGTGGGCGCCGCCCTCGTCTCGCTGCTGGCCGAGGCCGAGGCCGAGGCCGCGCGCCCCGGCGCCCCGGACCCTCGGGGGGCGCTGCGTGCCGCCACCATGGAGGTCCGGGTGGGCCGCCTGCGGGGGCCCGCGGTGCCCGTGTGGGACGTGCTGGCCTCCGGCTACGTGAGCGCCGCCACGCGGGAGCAGCTGCTGGCCGAGTTCGGGGCGGGGACGCTGGGCCTGCCCGCCCTGACCCGCAGGCTGACCACCATCATCGAGGAGGCTGAGGCGGCCCCCTCCCAAGGGGGCGGAGCCTCCGGGCAGCGGGAGCCCGGGCCCCAGGGGCCGGGCGAGGGGGCCGACGCGGGACCCTCCTCCGGCCAGGACGCCGAGGACGCCGCCAGGGCCCTGCAGGAGCAGGCCCTGCGCGCCGCCACCATGGAGGTGCGCGTCGGGCGGTTCCAGGGCCGGCGCGTCTCCGTGTGGGAGGTCCTCTTCTCCTCCTACCTGAGCCAGGCCCGGCGGGACGAGCTGCTGGCCCAGCACGCGGCCGGCGCCCTGGCCCTGCCCGCCCTGGTCGCCGTCCTCACCCAGCTCATCGAGGAGACGGAGGAGCGGCTGAGCAAGGTGTCCTTCCGGGGCCTGAGGCGCCAGGTGTCGGCCTCCGAGCTGCACACGTCCGGGATCCTGGGCCCCGAGACCCTGCGGGACCTGGCCCAGGGCACCAAGACCCTGCAGGAGGTGACGGAGATGGACTCGGTGAAGCGCTACCTGGAGGGCACCAGCTGCATCGCGGGCGTGCTGGTCCCCGCCAAGGACGAGCCCGGGCGCCAGGAGAAGATGAGCATCTACCAGGCCATGTGGAAGGGCGTCCTGCGGCCGGGCACGGCCCTGGTGCTGCTGGAGGCGCAGGCGGCCACGGGCTTCGTCATCGACCCCGTGCGCAACCAGAAGCTGTCCGTGGAGGAGGCGGTGGCCGCGGGCGTGGTGGGCGGCGAGCTCCAGGAGAAGCTGCTGTCGGCCGAGCGCGCGGTCACCGGCTACACCGACCCCTACACCGGGCAGCAGATCTCCCTCTTCCAGGCCATGAAGAAGGACCTCATCGTGCGCGAGCACGGCATCCGCCTGCTGGAGGCCCAGATCGCCACGGGCGGCGTCATCGACCCCGTGCACAGCCACCGCGTGCCCGTGGACGTGGCCTACCAGCGCGGCTACTTCGACGAGGAGATGAACCGCGTGCTGGAGGACCCCAGCGACGACACCAAGGGCTTCTTCGACCCCAACACCCACGAGAACCTCACGTACGTGCAGCTGCTGCGGCGCTGCGTGCGCGACCCCGACACGGGGCTCTACATGCTGCAGCTGGCCGGCCGGGGCTCCGCCCTCCACCAGCTGGGCGAGGAGCTGCGCGCCGCCCTGCGCGACACCCGCGTGACGCTGGGCGCCGGCCCCCCGCGGGGCCAGCGCGTCTCCGTGTGGGAGCTCCTCTTCTACCGCGAGGTGTCCGAGAGTCAGCGGCAGGACCTGCTGCGCCGGTACCGGGCGGGCTCGCTGACCGCGCAGGAGGTGGGCGCCGCCCTCGTCTCGCTGCTGGCCGAGGCCGAGGCCGAGGCCGCGCGCCCCGGCGCCCCGGACCCTCGGGGGGCGCTGCGTGCCGCCACCATGGAGGTCCGGGTGGGCCGCCTGCGGGGGCCCGCGGTGCCCGTGTGGGACGTGCTGGCCTCCGGCTACGTGAGCGCCGCCACGCGGGAGCAGCTGCTGGCCGAGTTCGGGGCGGGGACGCTGGGCCTGCCCGCCCTGACCCGCAGGCTGACCACCATCATCGAGGAGGCTGAGGCGGCCCCCTCCCAAGGGGGCGGAGCCTCCGGGCAGCGGGAGCCCGGGCCCCAGGGGCCGGGCGAGGGGGCCGACGCGGGACCCTCCTCCGGCCAGGACGCCGAGGACGCCGCCAGGGCCCTGAAGGAGCAGGCCCTGCGCGCCGCCACCATGGAGGTGCGCGTCGGGCGGTTCCAGGGCCGGCGCGTCTCCGTGTGGGAGGTCCTCTTCTCCTCCTACCTGAGCCAGGCCCGGCGGGACGAGCTGCTGGCCCAGCACGCGGCCGGCGCCCTGGCCCTGCCCGCCCTGGTCGCCGTCCTCACCCAGCTCATCGAGGAGACGGAGGAGCGGCTGAGCAAGGTGTCCTTCCGGGGCCTGAGGCGCCAGGTGTCGGCCTCCGAGCTGCACACGTCCGGGATCCTGGGCCCCGAGACCCTGCGGGACCTGGCCCAGGGCACCAAGACCCTGCAGGAGGTGACGGAGATGGACTCGGTGAAGCGCTACCTGGAGGGCACCAGCTGCATCGCGGGCGTGCTGGTCCCCGCCAAGGACGAGCCCGGGCGCCAGGAGAAGATGAGCATCTACCAGGCCATGTGGAAGGGCGTCCTGCGGCCGGGCACGGCCCTGGTGCTGCTGGAGGCGCAGGCGGCCACGGGCTTCGTCATCGACCCCGTGCGCAACCAGAAGCTGTCCGTGGAGGAGGCGGTGGCCGCGGGCGTGGTGGGCGGCGAGCTCCAGGAGAAGCTGCTGTCGGCCGAGCGCGCGGTCACCGGCTACACCGACCCCTACACCGGGCAGCAGATCTCCCTCTTCCAGGCCATGAAGAAGGACCTCATCGTGCGCGAGCACGGCATCCGCCTGCTGGAGGCCCAGATCGCCACGGGCGGCGTCATCGACCCCGTGCACAGCCACCGCGTGCCCGTGGACGTGGCCTACCAGCGCGGCTACTTCGACGAGGAGATGAACCGCGTGCTGGAGGACCCCAGCGACGACACCAAGGGCTTCTTCGACCCCAACACCCACGAGAACCTCACGTACGTGCAGCTGCTGCGGCGCTGCGTGCGCGACCCCGACACGGGGCTCTACATGCTGCAGCTGGCCGGCCGGGGCTCCGCCCTCCACCAGCTGGGCGAGGAGCTGCGCGCCGCCCTGCGCGACACCCGCGTGACGCTGGGCGCCGGCCCCCCGCGGGGCCAGCGCGTCTCCGTGTGGGAGCTCCTCTTCTACCGCGAGGTGTCCGAGAGTCAGCGGCAGGACCTGCTGCGCCGGTACCGGGCGGGCTCGCTGACCGCGCAGGAGGTGGGCGCCGCCCTCGTCTCGCTGCTGGCCGAGGCCGAGGCCGAGGCCGCGCGCCCCGGCGCCCCGGACCCTCGGGGGGCGCTGCGTGCCGCCACCATGGAGGTCCGGGTGGGCCGCCTGCGGGGGCCCGCGGTGCCCGTGTGGGACGTGCTGGCCTCCGGCTACGTGAGCGCCGCCACGCGGGAGCAGCTGCTGGCCGAGTTCGGGGCGGGGACGCTGGGCCTGCCCGCCCTGACCCGCAGGCTGACCACCATCATCGAGGAGGCTGAGGCGGCCCCCTCCCAAGGGGGCGGAGCCTCCGGGCAGCGGGAGCCCGGGCCCCAGGGGCCGGGCGAGGGGGCCGACGCGGGACCCTCCTCCGGCCAGGACGCCGAGGACGCCGCCAGGGCCCTGCAGGAGCAGGCCCTGCGCGCCGCCACCATGGAGGTGCGCGTCGGGCGGTTCCAGGGCCGGCGCGTCTCCGTGTGGGAGGTCCTCTTCTCCTCCTACCTGAGCCAGGCCCGGCGGGACGAGCTGCTGGCCCAGCACGCGGCCGGCGCCCTGGCCCTGCCCGCCCTGGTCGCCGTCCTCACCCAGCTCATCGAGGAGACGGAGGAGCGGCTGAGCAAGGTGTCCTTCCGGGGCCTGAGGCGCCAGGTGTCGGCCTCCGAGCTGCACACGTCCGGGATCCTGGGCCCCGAGACCCTGCGGGACCTGGCCCAGGGCACCAAGACCCTGCAGGAGGTGACGGAGATGGACTCGGTGAAGCGCTACCTGGAGGGCACCAGCTGCATCGCGGGCGTGCTGGTCCCCGCCAAGGACGAGCCCGGGCGCCAGGAGAAGATGAGCATCTACCAGGCCATGTGGAAGGGCGTCCTGCGGCCGGGCACGGCCCTGGTGCTGCTGGAGGCGCAGGCGGCCACGGGCTTCGTCATCGACCCCGTGCGCAACCAGAAGCTGTCCGTGGAGGAGGCGGTGGCCGCGGGCGTGGTGGGCGGCGAGCTCCAGGAGAAGCTGCTGTCGGCCGAGCGCGCGGTCACCGGCTACACCGACCCCTACACCGGGCAGCAGATCTCCCTCTTCCAGGCCATGAAGAAGGACCTCATCGTGCGCGAGCACGGCATCCGCCTGCTGGAGGCCCAGATCGCCACGGGCGGCGTCATCGACCCCGTGCACAGCCACCGCGTGCCCGTGGACGTGGCCTACCAGCGCGGCTACTTCGACGAGGAGATGAACCGCGTGCTGGAGGACCCCAGCGACGACACCAAGGGCTTCTTCGACCCCAACACCCACGAGAACCTCACGTACGTGCAGCTGCTGCGGCGCTGCGTGCGCGACCCCGACACGGGGCTCTACATGCTGCAGCTGGCCGGCCGGGGCTCCGCCCTCCACCAGCTGGGCGAGGAGCTGCGCGCCGCCCTGCGCGACACCCGCGTGACGCTGGGCGCCGGCCCCCCGCGGGGCCAGCGCGTCTCCGTGTGGGAGCTCCTCTTCTACCGCGAGGTGTCCGAGAGTCAGCGGCAGGACCTGCTGCGCCGGTACCGGGCGGGCTCGCTGACCGCGCAGGAGGTGGGCGCCGCCCTCGTCTCGCTGCTGGCCGAGGCCGAGGCCGAGGCCGCGCGCCCCGGCGCCCCGGACCCTCGGGGGGCGCTGCGTGCCGCCACCATGGAGGTCCGGGTGGGCCGCCTGCGGGGGCCCGCGGTGCCCGTGTGGGACGTGCTGGCCTCCGGCTACGTGAGCGCCGCCACGCGGGAGCAGCTGCTGGCCGAGTTCGGGGCGGGGACGCTGGGCCTGCCCGCCCTGACCCGCAGGCTGACCACCATCATCGAGGAGGCTGAGGCGGCCCCCTCCCAAGGGGGCGGAGCCTCCGGGCAGCGGGAGCCCGGGCCCCAGGGGCCGGGCGAGGGGGCCGACGCGGGACCCTCCTCCGGCCAGGACGCCGAGGACGCCGCCAGGGCCCTGCAGGAGCAGGCCCTGCGCGCCGCCACCATGGAGGTGCGCGTCGGGCGGTTCCAGGGCCGGCGCGTCTCCGTGTGGGAGGTCCTCTTCTCCTCCTACCTGAGCCAGGCCCGGCGGGACGAGCTGCTGGCCCAGCACGCGGCCGGCGCCCTGGCCCTGCCCGCCCTGGTCGCCGTCCTCACCCAGCTCATCGAGGAGACGGAGGAGCGGCTGAGCAAGGTGTCCTTCCGGGGCCTGAGGCGCCAGGTGTCGGCCTCCGAGCTGCACACGTCCGGGATCCTGGGCCCCGAGACCCTGCGGGACCTGGCCCAGGGCACCAAGACCCTGCAGGAGGTGACGGAGATGGACTCGGTGAAGCGCTACCTGGAGGGCACCAGCTGCATCGCGGGCGTGCTGGTCCCCGCCAAGGACGAGCCCGGGCGCCAGGAGAAGATGAGCATCTACCAGGCCATGTGGAAGGGCGTCCTGCGGCCGGGCACGGCCCTGGTGCTGCTGGAGGCGCAGGCGGCCACGGGCTTCGTCATCGACCCCGTGCGCAACCAGAAGCTGTCCGTGGAGGAGGCGGTGGCCGCGGGCGTGGTGGGCGGCGAGCTCCAGGAGAA|stop_gained&frameshift_variant|HIGH|EPPK1|100337278|Transcript|rna-XM_003586872.5|protein_coding|3/3||rna-XM_003586872.5:c.13677_13678insAGGCCGCGCGCCCTGGCGCCCCGGACCCTCGGGGGGCGCTGCGTGCCGCCACCATGGAGGTCCGGGTGGGCCGCCTGCGGGGGCCCGCGGTGCCCGTGTGGGACGTGCTGGCCTCCGGCTACGTGAGCGCCGCCACGCGGGAGCAGCTGCTGGCCGAGTTCGGGGCGGGGACGCTGGGCCTGCCCGCCCTGACCCGCAGGCTGACCACCATCATCGAGGAGGCTGAGGCGGCCCCCTCCCAAGGGGGCGGAGCCTCCGGGCAGCGGGAGCCCGGGCCCCAGGGGCCGGGCGAGGGGGCCGACGCGGGACCCTCCTCCGGCCAGGACGCCGAGGACGCCGCCAGGGCCCTGCAGGAGCAGGCCCTGCGCGCCGCCACCATGGAGGTGCGCGTCGGGCGGTTCCAGGGCCGGCGCGTCTCCGTGTGGGAGGTCCTCTTCTCCTCCTACCTGAGCCAGGCCCGGCGGGACGAGCTGCTGGCCCAGCACGCGGCCGGCGCCCTGGCCCTGCCCGCCCTGGTCGCCGTCCTCACCCAGCTCATCGAGGAGACGGAGGAGCGGCTGAGCAAGGTGTCCTTCCGGGGCCTGAGGCGCCAGGTGTCGGCCTCCGAGCTGCACACGTCCGGGATCCTGGGCCCCGAGACCCTGCGGGACCTGGCCCAGGGCACCAAGACCCTGCAGGAGGTGACGGAGATGGACTCGGTGAAGCGCTACCTGGAGGGCACCAGCTGCATCGCGGGCGTGCTGGTCCCCGCCAAGGACGAGCCCGGGCGCCAGGAGAAGATGAGCATCTACCAGGCCATGTGGAAGGGCGTCCTGCGGCCGGGCACGGCCCTGGTGCTGCTGGAGGCGCAGGCGGCCACGGGCTTCGTCATCGACCCCGTGCGCAACCAGAAGCTGTCCGTGGAGGAGGCGGTGGCCGCGGGCGTGGTGGGCGGCGAGCTCCAGGAGAAGCTGCTGTCGGCCGAGCGCGCGGTCACCGGCTACACCGACCCCTACACCGGGCAGCAGATCTCCCTCTTCCAGGCCATGAAGAAGGACCTCATCGTGCGCGAGCACGGCATCCGCCTGCTGGAGGCCCAGATCGCCACGGGCGGCGTCATCGACCCCGTGCACAGCCACCGCGTGCCCGTGGACGTGGCCTACCAGCGCGGCTACTTCGACGAGGAGATGAACCGCGTGCTGGAGGACCCCAGCGACGACACCAAGGGCTTCTTCGACCCCAACACCCACGAGAACCTCACGTACGTGCAGCTGCTGCGGCGCTGCGTGCGCGACCCCGACACGGGGCTCTACATGCTGCAGCTGGCCGGCCGGGGCTCCGCCCTCCACCAGCTGGGCGAGGAGCTGCGCGCCGCCCTGCGCGACACCCGCGTGACGCTGGGCGCCGGCCCCCCGCGGGGCCAGCGCGTCTCCGTGTGGGAGCTCCTCTTCTACCGCGAGGTGTCCGAGAGTCAGCGGCAGGACCTGCTGCGCCGGTACCGGGCGGGCTCGCTGACCGCGCAGGAGGTGGGCGCCGCCCTCGTCTCGCTGCTGGCCGAGGCCGAGGCCGAGGCCGCGCGCCCCGGCGCCCCGGACCCTCGGGGGGCGCTGCGTGCCGCCACCATGGAGGTCCGGGTGGGCCGCCTGCGGGGGCCCGCGGTGCCCGTGTGGGACGTGCTGGCCTCCGGCTACGTGAGCGCCGCCACGCGGGAGCAGCTGCTGGCCGAGTTCGGGGCGGGGACGCTGGGCCTGCCCGCCCTGACCCGCAGGCTGACCACCATCATCGAGGAGGCTGAGGCGGCCCCCTCCCAAGGGGGCGGAGCCTCCGGGCAGCGGGAGCCCGGGCCCCAGGGGCCGGGCGAGGGGGCCGACGCGGGACCCTCCTCCGGCCAGGACGCCGAGGACGCCGCCAGGGCCCTGAAGGAGCAGGCCCTGCGCGCCGCCACCATGGAGGTGCGCGTCGGGCGGTTCCAGGGCCGGCGCGTCTCCGTGTGGGAGGTCCTCTTCTCCTCCTACCTGAGCCAGGCCCGGCGGGACGAGCTGCTGGCCCAGCACGCGGCCGGCGCCCTGGCCCTGCCCGCCCTGGTCGCCGTCCTCACCCAGCTCATCGAGGAGACGGAGGAGCGGCTGAGCAAGGTGTCCTTCCGGGGCCTGAGGCGCCAGGTGTCGGCCTCCGAGCTGCACACGTCCGGGATCCTGGGCCCCGAGACCCTGCGGGACCTGGCCCAGGGCACCAAGACCCTGCAGGAGGTGACGGAGATGGACTCGGTGAAGCGCTACCTGGAGGGCACCAGCTGCATCGCGGGCGTGCTGGTCCCCGCCAAGGACGAGCCCGGGCGCCAGGAGAAGATGAGCATCTACCAGGCCATGTGGAAGGGCGTCCTGCGGCCGGGCACGGCCCTGGTGCTGCTGGAGGCGCAGGCGGCCACGGGCTTCGTCATCGACCCCGTGCGCAACCAGAAGCTGTCCGTGGAGGAGGCGGTGGCCGCGGGCGTGGTGGGCGGCGAGCTCCAGGAGAAGCTGCTGTCGGCCGAGCGCGCGGTCACCGGCTACACCGACCCCTACACCGGGCAGCAGATCTCCCTCTTCCAGGCCATGAAGAAGGACCTCATCGTGCGCGAGCACGGCATCCGCCTGCTGGAGGCCCAGATCGCCACGGGCGGCGTCATCGACCCCGTGCACAGCCACCGCGTGCCCGTGGACGTGGCCTACCAGCGCGGCTACTTCGACGAGGAGATGAACCGCGTGCTGGAGGACCCCAGCGACGACACCAAGGGCTTCTTCGACCCCAACACCCACGAGAACCTCACGTACGTGCAGCTGCTGCGGCGCTGCGTGCGCGACCCCGACACGGGGCTCTACATGCTGCAGCTGGCCGGCCGGGGCTCCGCCCTCCACCAGCTGGGCGAGGAGCTGCGCGCCGCCCTGCGCGACACCCGCGTGACGCTGGGCGCCGGCCCCCCGCGGGGCCAGCGCGTCTCCGTGTGGGAGCTCCTCTTCTACCGCGAGGTGTCCGAGAGTCAGCGGCAGGACCTGCTGCGCCGGTACCGGGCGGGCTCGCTGACCGCGCAGGAGGTGGGCGCCGCCCTCGTCTCGCTGCTGGCCGAGGCCGAGGCCGAGGCCGCGCGCCCCGGCGCCCCGGACCCTCGGGGGGCGCTGCGTGCCGCCACCATGGAGGTCCGGGTGGGCCGCCTGCGGGGGCCCGCGGTGCCCGTGTGGGACGTGCTGGCCTCCGGCTACGTGAGCGCCGCCACGCGGGAGCAGCTGCTGGCCGAGTTCGGGGCGGGGACGCTGGGCCTGCCCGCCCTGACCCGCAGGCTGACCACCATCATCGAGGAGGCTGAGGCGGCCCCCTCCCAAGGGGGCGGAGCCTCCGGGCAGCGGGAGCCCGGGCCCCAGGGGCCGGGCGAGGGGGCCGACGCGGGACCCTCCTCCGGCCAGGACGCCGAGGACGCCGCCAGGGCCCTGCAGGAGCAGGCCCTGCGCGCCGCCACCATGGAGGTGCGCGTCGGGCGGTTCCAGGGCCGGCGCGTCTCCGTGTGGGAGGTCCTCTTCTCCTCCTACCTGAGCCAGGCCCGGCGGGACGAGCTGCTGGCCCAGCACGCGGCCGGCGCCCTGGCCCTGCCCGCCCTGGTCGCCGTCCTCACCCAGCTCATCGAGGAGACGGAGGAGCGGCTGAGCAAGGTGTCCTTCCGGGGCCTGAGGCGCCAGGTGTCGGCCTCCGAGCTGCACACGTCCGGGATCCTGGGCCCCGAGACCCTGCGGGACCTGGCCCAGGGCACCAAGACCCTGCAGGAGGTGACGGAGATGGACTCGGTGAAGCGCTACCTGGAGGGCACCAGCTGCATCGCGGGCGTGCTGGTCCCCGCCAAGGACGAGCCCGGGCGCCAGGAGAAGATGAGCATCTACCAGGCCATGTGGAAGGGCGTCCTGCGGCCGGGCACGGCCCTGGTGCTGCTGGAGGCGCAGGCGGCCACGGGCTTCGTCATCGACCCCGTGCGCAACCAGAAGCTGTCCGTGGAGGAGGCGGTGGCCGCGGGCGTGGTGGGCGGCGAGCTCCAGGAGAAGCTGCTGTCGGCCGAGCGCGCGGTCACCGGCTACACCGACCCCTACACCGGGCAGCAGATCTCCCTCTTCCAGGCCATGAAGAAGGACCTCATCGTGCGCGAGCACGGCATCCGCCTGCTGGAGGCCCAGATCGCCACGGGCGGCGTCATCGACCCCGTGCACAGCCACCGCGTGCCCGTGGACGTGGCCTACCAGCGCGGCTACTTCGACGAGGAGATGAACCGCGTGCTGGAGGACCCCAGCGACGACACCAAGGGCTTCTTCGACCCCAACACCCACGAGAACCTCACGTACGTGCAGCTGCTGCGGCGCTGCGTGCGCGACCCCGACACGGGGCTCTACATGCTGCAGCTGGCCGGCCGGGGCTCCGCCCTCCACCAGCTGGGCGAGGAGCTGCGCGCCGCCCTGCGCGACACCCGCGTGACGCTGGGCGCCGGCCCCCCGCGGGGCCAGCGCGTCTCCGTGTGGGAGCTCCTCTTCTACCGCGAGGTGTCCGAGAGTCAGCGGCAGGACCTGCTGCGCCGGTACCGGGCGGGCTCGCTGACCGCGCAGGAGGTGGGCGCCGCCCTCGTCTCGCTGCTGGCCGAGGCCGAGGCCGAGGCCGCGCGCCCCGGCGCCCCGGACCCTCGGGGGGCGCTGCGTGCCGCCACCATGGAGGTCCGGGTGGGCCGCCTGCGGGGGCCCGCGGTGCCCGTGTGGGACGTGCTGGCCTCCGGCTACGTGAGCGCCGCCACGCGGGAGCAGCTGCTGGCCGAGTTCGGGGCGGGGACGCTGGGCCTGCCCGCCCTGACCTGCAGGCTGACCACCATCATCGAGGAGGCTGAGGCGGCCCCCTCCCAAGGGGGCGGAGCCTCCGGGCAGCGGGAGCCCGGGCCCCAGGGGCCGGGCGAGGGGGCCGACGCGGGACCCTCCTCCGGCCAGGACGCCGAGGACGCCGCCAGGGCCCTGCAGGAGCAGGCCCTGCGCGCCGCCACCATGGAGGTGCGCGTCGGGCGGTTCCAGGGCCGGCGCGTCTCCGTGTGGGAGGTCCTCTTCTCCTCCTACCTGAGCCAGGCCCGGCGGGACGAGCTGCTGGCCCAGCACGCGGCCGGCGCCCTGGCCCTGCCCGCCCTGGTCGCCGTCCTCACCCAGCTCATCGAGGAGACGGAGGAGCGGCTGAGCAAGGTGTCCTTCCGGGGCCTGAGGCGCCAGGTGTCGGCCTCCGAGCTGCACACGTCCGGGATCCTGGGCCCCGAGACCCTGCGGGACCTGGCCCAGGGCACCAAGACCCTGCAGGAGGTGACGGAGATGGACTCGGTGAAGCGCTACCTGGAGGGCACCAGCTGCATCGCGGGCGTGCTGGTCCCCGCCAAGGACGAGCCCGGGCGCCAGGAGAAGATGAGCATCTACCAGGCCATGTGGAAGGGCGTCCTGCGGCCGGGCACGGCCCTGGTGCTGCTGGAGGCGCAGGCGGCCACGGGCTTCGTCATCGACCCCGTGCGCAACCAGAAGCTGTCCGTGGAGGAGGCGGTGGCCGCGGGCGTGGTGGGCGGCGAGCTCCAGGAGAAGCTGCTGTCGGCCGAGCGCGCGGTCACCGGCTACACCGACCCCTACACCGGGCAGCAGATCTCCCTCTTCCAGGCCATGAAGAAGGACCTCATCGTGCGCGAGCACGGCATCCGCCTGCTGGAGGCCCAGATCGCCACGGGCGGCGTCATCGACCCCGTGCACAGCCACCGCGTGCCCGTGGACGTGGCCTACCAGCGCGGCTACTTCGACGAGGAGATGAACCGCGTGCTGGAGGACCCCAGCGACGACACCAAGGGCTTCTTCGACCCCAACACCCACGAGAACCTCACGTACGTGCAGCTGCTGCGGCGCTGCGTGCGCGACCCCGACACGGGGCTCTACATGCTGCAGCTGGCCGGCCGGGGCTCCGCCCTCCACCAGCTGGGCGAGGAGCTGCGCGCCGCCCTGCGCGACACCCGCGTGACGCTGGGCGCCGGCCCCCCGCGGGGCCAGCGCGTCTCCGTGTGGGAGCTCCTCTTCTACCGCGAGGTGTCCGAGAGTCAGCGGCAGGACCTGCTGCGCCGGTACCGGGCGGGCTCGCTGACCGCGCAGGAGGTGGGCGCCGCCCTCGTCTCGCTGCTGGCCGAGGCCGAGGCCGAGGCCGCGCGCCCCGGCGCCCCGGACCCTCGGGGGGCGCTGCGTGCCGCCACCATGGAGGTCCGGGTGGGCCGCCTGCGGGGGCCCGCGGTGCCCGTGTGGGACGTGCTGGCCTCCGGCTACGTGAGCGCCGCCACGCGGGAGCAGCTGCTGGCCGAGTTCGGGGCGGGGACGCTGGGCCTGCCCGCCCTGACCCGCAGGCTGACCACCATCATCGAGGAGGCTGAGGCGGCCCCCTCCCAAGGGGGCGGAGCCTCCGGGCAGCGGGAGCCCGGGCCCCAGGGGCCGGGCGAGGGGGCCGACGCGGGACCCTCCTCCGGCCAGGACGCCGAGGACGCCGCCAGGGCCCTGCAGGAGCAGGCCCTGCGCGCCGCCACCATGGAGGTGCGCGTCGGGCGGTTCCAGGGCCGGCGCGTCTCCGTGTGGGAGGTCCTCTTCTCCTCCTACCTGAGCCAGGCCCGGCGGGACGAGCTGCTGGCCCAGCACGCGGCCGGCGCCCTGGCCCTGCCCGCCCTGGTCGCCGTCCTCACCCAGCTCATCGAGGAGACGGAGGAGCGGCTGAGCAAGGTGTCCTTCCGGGGCCTGAGGCGCCAGGTGTCGGCCTCCGAGCTGCACACGTCCGGGATCCTGGGCCCCGAGACCCTGCGGGACCTGGCCCAGGGCACCAAGACCCTGCAGGAGGTGACGGAGATGGACTCGGTGAAGCGCTACCTGGAGGGCACCAGCTGCATCGCGGGCGTGCTGGTCCCCGCCAAGGACGAGCCCGGGCGCCAGGAGAAGATGAGCATCTACCAGGCCATGTGGAAGGGCGTCCTGCGGCCGGGCACGGCCCTGGTGCTGCTGGAGGCGCAGGCGGCCACGGGCTTCGTCATCGACCCCGTGCGCAACCAGAAGCTGTCCGTGGAGGAGGCGGTGGCCGCGGGCGTGGTGGGCGGCGAGCTCCAGGAGAAGCTGCTGTCGGCCGAGCGCGCGGTCACCGGCTACACCGACCCCTACACCGGGCAGCAGATCTCCCTCTTCCAGGCCATGAAGAAGGACCTCATCGTGCGCGAGCACGGCATCCGCCTGCTGGAGGCCCAGATCGCCACGGGCGGCGTCATCGACCCCGTGCACAGCCACCGCGTGCCCGTGGACGTGGCCTACCAGCGCGGCTACTTCGACGAGGAGATGAACCGCGTGCTGGAGGACCCCAGCGACGACACCAAGGGCTTCTTCGACCCCAACACCCACGAGAACCTCACGTACGTGCAGCTGCTGCGGCGCTGCGTGCGCGACCCCGACACGGGGCTCTACATGCTGCAGCTGGCCGGCCGGGGCTCCGCCCTCCACCAGCTGGGCGAGGAGCTGCGCGCCGCCCTGCGCGACACCCGCGTGACGCTGGGCGCCGGCCCCCCGCGGGGCCAGCACGTCTCCGTGTGGGAGCTCCTCTTCTACCGCGAGGTGTCCGAGAGTCAGCGGCAGGACCTGCTGCGCCGGTACCGGGCGGGCTCGCTGACCGCGCAGGAGGTGGGCGCCGCCCTCGTCTCGCTGCTGGCCGAGGCCGAGGCCGAGGCCGCGCGCCCCGGCGCCCCGGACCCTCGGGGGGCGCTGCGTGCCGCCACCATGGAGGTCCGGGTGGGCCGCCTGCGGGGGCCCGCGGTGCCCGTGTGGGACGTGCTGGCCTCCGGCTACGTGAGCGCCGCCACGCGGGAGCAGCTGCTGGCCGAGTTCGGGGCGGGGACGCTGGGCCTGCCCGCCCTGACCCGCAGGCTGACCACCATCATCGAGGAGGCTGAGGCGGCCCCCTCCCAAGGGGGCGGAGCCTCCGGGCAGCGGGAGCCCGGGCCCCAGGGGCCGGGCGAGGGGGCCGACGCGGGACCCTCCTCCGGCCAGGACGCCGAGGACGCCGCCAGGGCCCTGCAGGAGCAGGCCCTGCGCGCCGCCACCATGGAGGTGCGCGTCGGGCGGTTCCAGGGCCGGCGCGTCTCCGTGTGGGAGGTCCTCTTCTCCTCCTACCTGAGCCAGGCCCGGCGGGACGAGCTGCTGGCCCAGCACGCGGCCGGCGCCCTGGCCCTGCCCGCCCTGGTCGCCGTCCTCACCCAGCTCATCGAGGAGACGGAGGAGCGGCTGAGCAAGGTGTCCTTCCGGGGCCTGAGGCGCCAGGTGTCGGCCTCCGAGCTGCACACGTCCGGGATCCTGGGCCCCGAGACCCTGCGGGACCTGGCCCAGGGCACCAAGACCCTGCAGGAGGTGACGGAGATGGACTCGGTGAAGCGCTACCTGGAGGGCACCAGCTGCATCGCGGGCGTGCTGGTCCCCGCCAAGGACGAGCCCGGGCGCCAGGAGAAGATGAGCATCTACCAGGCCATGTGGAAGGGCGTCCTGCGGCCGGGCACGGCCCTGGTGCTGCTGGAGGCGCAGGCGGCCACGGGCTTCGTCATCGACCCCGTGCGCAACCAGAAGCTGTCCGTGGAGGAGGCGGTGGCCGCGGGCGTGGTGGGCGGCGAGCTCCAGGAGAAGCTGCTGTCGGCCGAGCGCGCGGTCACCGGCTACACCGACCCCTACACCGGGCAGCAGATCTCCCTCTTCCAGGCCATGAAGAAGGACCTCATCGTGCGCGAGCACGGCATCCGCCTGCTGGAGGCCCAGATCGCCACGGGCGGCGTCATCGACCCCGTGCACAGCCACCGCGTGCCCGTGGACGTGGCCTACCAGCGCGGCTACTTCGACGAGGAGATGAACCGCGTGCTGGAGGACCCCAGCGACGACACCAAGGGCTTCTTCGACCCCAACACCCACGAGAACCTCACGTACGTGCAGCTGCTGCGGCGCTGCGTGCGCGACCCCGACACGGGGCTCTACATGCTGCAGCTGGCCGGCCGGGGCTCCGCCCTCCACCAGCTGGGCGAGGAGCTGCGCGCCGCCCTGCGCGACACCCGCGTGACGCTGGGCGCCGGCCCCCCGCGGGGCCAGCGCGTCTCCGTGTGGGAGCTCCTCTTCTACCGCGAGGTGTCCGAGAGTCAGCGGCAGGACCTGCTGCGCCGGTACCGGGCGGGCTCGCTGACCGCGCAGGAGGTGGGCGCCGCCCTCGTCTCGCTGCTGGCCGAGGCCGAGGCCGAGGCCGCGCGCCCCGGCGCCCCGGACCCTCGGGGGGCGCTGCGTGCCGCCACCATGGAGGTCCGGGTGGGCCGCCTGCGGGGGCCCGCGGTGCCCGTGTGGGACGTGCTGGCCTCCGGCTACGTGAGCGCCGCCACGCGGGAGCAGCTGCTGGCCGAGTTCGGGGCGGGGACGCTGGGCCTGCCCGCCCTGACCCGCAGGCTGACCACCATCATCGAGGAGGCTGAGGCGGCCCCCTCCCAAGGGGGCGGAGCCTCCGGGCAGCGGGAGCCCGGGCCCCAGGGGCCGGGCGAGGGGGCCGACGCGGGACCCTCCTCCGGCCAGGACGCCGAGGACGCCGCCAGGGCCCTGCAGGAGCAGGCCCTGCGCGCCGCCACCATGGAGGTGCGCGTCGGGCGGTTCCAGGGCCGGCGCGTCTCCGTGTGGGAGGTCCTCTTCTCCTCCTACCTGAGCCAGGCCCGGCGGGACGAGCTGCTGGCCCAGCACGCGGCCGGCGCCCTGGCCCTGCCCGCCCTGGTCGCCGTCCTCACCCAGCTCATCGAGGAGACGGAGGAGCGGCTGAGCAAGGTGTCCTTCCGGGGCCTGAGGCGCCAGGTGTCGGCCTCCGAGCTGCACACGTCCGGGATCCTGGGCCCCGAGACCCTGCGGGACCTGGCCCAGGGCACCAAGACCCTGCAGGAGGTGACGGAGATGGACTCGGTGAAGCGCTACCTGGAGGGCACCAGCTGCATCGCGGGCGTGCTGGTCCCCGCCAAGGACGAGCCCGGGCGCCAGGAGAAGATGAGCATCTACCAGGCCATGTGGAAGGGCGTCCTGCGGCCGGGCACGGCCCTGGTGCTGCTGGAGGCGCAGGCGGCCACGGGCTTCGTCATCGACCCCGTGCGCAACCAGAAGCTGTCCGTGGAGGAGGCGGTGGCCGCGGGCGTGGTGGGCGGCGAGCTCCAGGAGAAGCTGCTGTCGGCCGAGCGCGCGGTCACCGGCTACACCGACCCCTACACCGGGCAGCAGATCTCCCTCTTCCAGGCCATGAAGAAGGACCTCATCGTGCGCGAGCACGGCATCCGCCTGCTGGAGGCCCAGATCGCCACGGGCGGCGTCATCGACCCCGTGCACAGCCACCGCGTGCCCGTGGACGTGGCCTACCAGCGCGGCTACTTCGACGAGGAGATGAACCGCGTGCTGGAGGACCCCAGCGACGACACCAAGGGCTTCTTCGACCCCAACACCCACGAGAACCTCACGTACGTGCAGCTGCTGCGGCGCTGCGTGCGCGACCCCGACACGGGGCTCTACATGCTGCAGCTGGCCGGCCGGGGCTCCGCCCTCCACCAGCTGGGCGAGGAGCTGCGCGCCGCCCTGCGCGACACCCGCGTGACGCTGGGCGCCGGCCCCCCGCGGGGCCAGCGCGTCTCCGTGTGGGAGCTCCTCTTCTACCGCGAGGTGTCCGAGAGTCAGCGGCAGGACCTGCTGCGCCGGTACCGGGCGGGCTCGCTGACCGCGCAGGAGGTGGGCGCCGCCCTCGTCTCGCTGCTGGCCGAGGCCGAGGCCGAGGCCGCGCGCCCCGGCGCCCCGGACCCTCGGGGGGCGCTGCGTGCCGCCACCATGGAGGTCCGGGTGGGCCGCCTGCGGGGGCCCGCGGTGCCCGTGTGGGACGTGCTGGCCTCCGGCTACGTGAGCGCCGCCACGCGGGAGCAGCTGCTGGCCGAGTTCGGGGCGGGGACGCTGGGCCTGCCCGCCCTGACCCGCAGGCTGACCACCATCATCGAGGAGGCTGAGGCGGCCCCCTCCCAAGGGGGCGGAGCCTCCGGGCAGCGGGAGCCCGGGCCCCAGGGGCCGGGCGAGGGGGCCGACGCGGGACCCTCCTCCGGCCAGGACGCCGAGGACGCCGCCAGGGCCCTGCAGGAGCAGGCCCTGCGCGCCGCCACCATGGAGGTGCGCGTCGGGCGGTTCCAGGGCCGGCGCGTCTCCGTGTGGGAGGTCCTCTTCTCCTCCTACCTGAGCCAGGCCCGGCGGGACGAGCTGCTGGCCCAGCACGCGGCCGGCGCCCTGGCCCTGCCCGCCCTGGTCGCCGTCCTCACCCAGCTCATCGAGGAGACGGAGGAGCGGCTGAGCAAGGTGTCCTTCCGGGGCCTGAGGCGCCAGGTGTCGGCCTCCGAGCTGCACACGTCCGGGATCCTGGGCCCCGAGACCCTGCGGGACCTGGCCCAGGGCACCAAGACCCTGCAGGAGGTGACGGAGATGGACTCGGTGAAGCGCTACCTGGAGGGCACCAGCTGCATCGCGGGCGTGCTGGTCCCCGCCAAGGACGAGCCCGGGCGCCAGGAGAAGATGAGCATCTACCAGGCCATGTGGAAGGGCGTCCTGCGGCCGGGCACGGCCCTGGTGCTGCTGGAGGCGCAGGCGGCCACGGGCTTCGTCATCGACCCCGTGCGCAACCAGAAGCTGTCCGTGGAGGAGGCGGTGGCCGCGGGCGTGGTGGGCGGCGAGCTCCAGGAGAAGCTGCTGTCGGCCGAGCGCGCGGTCACCGGCTACACCGACCCCTACACCGGGCAGCAGATCTCCCTCTTCCAGGCCATGAAGAAGGACCTCATCGTGCGCGAGCACGGCATCCGCCTGCTGGAGGCCCAGATCGCCACGGGCGGCGTCATCGACCCCGTGCACAGCCACCGCGTGCCCGTGGACGTGGCCTACCAGCGCGGCTACTTCGACGAGGAGATGAACCGCGTGCTGGAGGACCCCAGCGACGACACCAAGGGCTTCTTCGACCCCAACACCCACGAGAACCTCACGTACGTGCAGCTGCTGCGGCGCTGCGTGCGCGACCCCGACACGGGGCTCTACATGCTGCAGCTGGCCGGCCGGGGCTCCGCCCTCCACCAGCTGGGCGAGGAGCTGCGCGCCGCCCTGCGCGACACCCGCGTGACGCTGGGCGCCGGCCCCCCGCGGGGCCAGCGCGTCTCCGTGTGGGAGCTCCTCTTCTACCGCGAGGTGTCCGAGAGTCAGCGGCAGGACCTGCTGCGCCGGTACCGGGCGGGCTCGCTGACCGCGCAGGAGGTGGGCGCCGCCCTCGTCTCGCTGCTGGCCGAGGCCGAGGCCGAGGCCGCGCGCCCCGGCGCCCCGGACCCTCGGGGGGCGCTGCGTGCCGCCACCATGGAGGTCCGGGTGGGCCGCCTGCGGGGGCCCGCGGTGCCCGTGTGGGACGTGCTGGCCTCCGGCTACGTGAGCGCCGCCACGCGGGAGCAGCTGCTGGCCGAGTTCGGGGCGGGGACGCTGGGCCTGCCCGCCCTGACCCGCAGGCTGACCACCATCATCGAGGAGGCTGAGGCGGCCCCCTCCCAAGGGGGCGGAGCCTCCGGGCAGCGGGAGCCCGGGCCCCAGGGGCCGGGCGAGGGGGCCGACGCGGGACCCTCCTCCGGCCAGGACGCCGAGGACGCCGCCAGGGCCCTGAAGGAGCAGGCCCTGCGCGCCGCCACCATGGAGGTGCGCGTCGGGCGGTTCCAGGGCCGGCGCGTCTCCGTGTGGGAGGTCCTCTTCTCCTCCTACCTGAGCCAGGCCCGGCGGGACGAGCTGCTGGCCCAGCACGCGGCCGGCGCCCTGGCCCTGCCCGCCCTGGTCGCCGTCCTCACCCAGCTCATCGAGGAGACGGAGGAGCGGCTGAGCAAGGTGTCCTTCCGGGGCCTGAGGCGCCAGGTGTCGGCCTCCGAGCTGCACACGTCCGGGATCCTGGGCCCCGAGACCCTGCGGGACCTGGCCCAGGGCACCAAGACCCTGCAGGAGGTGACGGAGATGGACTCGGTGAAGCGCTACCTGGAGGGCACCAGCTGCATCGCGGGCGTGCTGGTCCCCGCCAAGGACGAGCCCGGGCGCCAGGAGAAGATGAGCATCTACCAGGCCATGTGGAAGGGCGTCCTGCGGCCGGGCACGGCCCTGGTGCTGCTGGAGGCGCAGGCGGCCACGGGCTTCGTCATCGACCCCGTGCGCAACCAGAAGCTGTCCGTGGAGGAGGCGGTGGCCGCGGGCGTGGTGGGCGGCGAGCTCCAGGAGAAGCTGCTGTCGGCCGAGCGCGCGGTCACCGGCTACACCGACCCCTACACCGGGCAGCAGATCTCCCTCTTCCAGGCCATGAAGAAGGACCTCATCGTGCGCGAGCACGGCATCCGCCTGCTGGAGGCCCAGATCGCCACGGGCGGCGTCATCGACCCCGTGCACAGCCACCGCGTGCCCGTGGACGTGGCCTACCAGCGCGGCTACTTCGACGAGGAGATGAACCGCGTGCTGGAGGACCCCAGCGACGACACCAAGGGCTTCTTCGACCCCAACACCCACGAGAACCTCACGTACGTGCAGCTGCTGCGGCGCTGCGTGCGCGACCCCGACACGGGGCTCTACATGCTGCAGCTGGCCGGCCGGGGCTCCGCCCTCCACCAGCTGGGCGAGGAGCTGCGCGCCGCCCTGCGCGACACCCGCGTGACGCTGGGCGCCGGCCCCCCGCGGGGCCAGCGCGTCTCCGTGTGGGAGCTCCTCTTCTACCGCGAGGTGTCCGAGAGTCAGCGGCAGGACCTGCTGCGCCGGTACCGGGCGGGCTCGCTGACCGCGCAGGAGGTGGGCGCCGCCCTCGTCTCGCTGCTGGCCGAGGCCGAGGCCGAGGCCGCGCGCCCCGGCGCCCCGGACCCTCGGGGGGCGCTGCGTGCCGCCACCATGGAGGTCCGGGTGGGCCGCCTGCGGGGGCCCGCGGTGCCCGTGTGGGACGTGCTGGCCTCCGGCTACGTGAGCGCCGCCACGCGGGAGCAGCTGCTGGCCGAGTTCGGGGCGGGGACGCTGGGCCTGCCCGCCCTGACCCGCAGGCTGACCACCATCATCGAGGAGGCTGAGGCGGCCCCCTCCCAAGGGGGCGGAGCCTCCGGGCAGCGGGAGCCCGGGCCCCAGGGGCCGGGCGAGGGGGCCGACGCGGGACCCTCCTCCGGCCAGGACGCCGAGGACGCCGCCAGGGCCCTGCAGGAGCAGGCCCTGCGCGCCGCCACCATGGAGGTGCGCGTCGGGCGGTTCCAGGGCCGGCGCGTCTCCGTGTGGGAGGTCCTCTTCTCCTCCTACCTGAGCCAGGCCCGGCGGGACGAGCTGCTGGCCCAGCACGCGGCCGGCGCCCTGGCCCTGCCCGCCCTGGTCGCCGTCCTCACCCAGCTCATCGAGGAGACGGAGGAGCGGCTGAGCAAGGTGTCCTTCCGGGGCCTGAGGCGCCAGGTGTCGGCCTCCGAGCTGCACACGTCCGGGATCCTGGGCCCCGAGACCCTGCGGGACCTGGCCCAGGGCACCAAGACCCTGCAGGAGGTGACGGAGATGGACTCGGTGAAGCGCTACCTGGAGGGCACCAGCTGCATCGCGGGCGTGCTGGTCCCCGCCAAGGACGAGCCCGGGCGCCAGGAGAAGATGAGCATCTACCAGGCCATGTGGAAGGGCGTCCTGCGGCCGGGCACGGCCCTGGTGCTGCTGGAGGCGCAGGCGGCCACGGGCTTCGTCATCGACCCCGTGCGCAACCAGAAGCTGTCCGTGGAGGAGGCGGTGGCCGCGGGCGTGGTGGGCGGCGAGCTCCAGGAGAAGCTGCTGTCGGCCGAGCGCGCGGTCACCGGCTACACCGACCCCTACACCGGGCAGCAGATCTCCCTCTTCCAGGCCATGAAGAAGGACCTCATCGTGCGCGAGCACGGCATCCGCCTGCTGGAGGCCCAGATCGCCACGGGCGGCGTCATCGACCCCGTGCACAGCCACCGCGTGCCCGTGGACGTGGCCTACCAGCGCGGCTACTTCGACGAGGAGATGAACCGCGTGCTGGAGGACCCCAGCGACGACACCAAGGGCTTCTTCGACCCCAACACCCACGAGAACCTCACGTACGTGCAGCTGCTGCGGCGCTGCGTGCGCGACCCCGACACGGGGCTCTACATGCTGCAGCTGGCCGGCCGGGGCTCCGCCCTCCACCAGCTGGGCGAGGAGCTGCGCGCCGCCCTGCGCGACACCCGCGTGACGCTGGGCGCCGGCCCCCCGCGGGGCCAGCGCGTCTCCGTGTGGGAGCTCCTCTTCTACCGCGAGGTGTCCGAGAGTCAGCGGCAGGACCTGCTGCGCCGGTACCGGGCGGGCTCGCTGACCGCGCAGGAGGTGGGCGCCGCCCTCGTCTCGCTGCTGGCCGAGGCCGAGGCC|.1:p.Glu4560ArgfsTer42|11630-14744|11513-14627|3838-4876|GGELQEKLLSAERAVTGYTDPYTGQQISLFQAMKKDLIVREHGIRLLEAQIATGGVIDPVHSHRVPVDVAYQRGYFDEEMNRVLEDPSDDTKGFFDPNTHENLTYVQLLRRCVRDPDTGLYMLQLAGRGSALHQLGEELRAALRDTRVTLGAGPPRGQRVSVWELLFYREVSESQRQDLLRRYRAGSLTAQEVGAALVSLLAEAEAEAARPGAPDPRGALRAATMEVRVGRLRGPAVPVWDVLASGYVSAATREQLLAEFGAGTLGLPALTRRLTTIIEEAEAAPSQGGGASGQREPGPQGPGEGADAGPSSGQDAEDAARALQEQALRAATMEVRVGRFQGRRVSVWEVLFSSYLSQARRDELLAQHAAGALALPALVAVLTQLIEETEERLSKVSFRGLRRQVSASELHTSGILGPETLRDLAQGTKTLQEVTEMDSVKRYLEGTSCIAGVLVPAKDEPGRQEKMSIYQAMWKGVLRPGTALVLLEAQAATGFVIDPVRNQKLSVEEAVAAGVVGGELQEKLLSAERAVTGYTDPYTGQQISLFQAMKKDLIVREHGIRLLEAQIATGGVIDPVHSHRVPVDVAYQRGYFDEEMNRVLEDPSDDTKGFFDPNTHENLTYVQLLRRCVRDPDTGLYMLQLAGRGSALHQLGEELRAALRDTRVTLGAGPPRGQRVSVWELLFYREVSESQRQDLLRRYRAGSLTAQEVGAALVSLLAEAEAEAARPGAPDPRGALRAATMEVRVGRLRGPAVPVWDVLASGYVSAATREQLLAEFGAGTLGLPALTRRLTTIIEEAEAAPSQGGGASGQREPGPQGPGEGADAGPSSGQDAEDAARALQEQALRAATMEVRVGRFQGRRVSVWEVLFSSYLSQARRDELLAQHAAGALALPALVAVLTQLIEETEERLSKVSFRGLRRQVSASELHTSGILGPETLRDLAQGTKTLQEVTEMDSVKRYLEGTSCIAGVLVPAKDEPGRQEKMSIYQAMWKGVLRPGTALVLLEAQAATGFVIDPVRNQKLSVEEAVAAGVVGGELQEK/GGELQEKLLSAERAVTGYTDPYTGQQISLFQAMKKDLIVREHGIRLLEAQIATGGVIDPVHSHRVPVDVAYQRGYFDEEMNRVLEDPSDDTKGFFDPNTHENLTYVQLLRRCVRDPDTGLYMLQLAGRGSALHQLGEELRAALRDTRVTLGAGPPRGQRVSVWELLFYREVSESQRQDLLRRYRAGSLTAQEVGAALVSLLAEAEAEAARPGAPDPRGALRAATMEVRVGRLRGPAVPVWDVLASGYVSAATREQLLAEFGAGTLGLPALTRRLTTIIEEAEAAPSQGGGASGQREPGPQGPGEGADAGPSSGQDAEDAARALQEQALRAATMEVRVGRFQGRRVSVWEVLFSSYLSQARRDELLAQHAAGALALPALVAVLTQLIEETEERLSKVSFRGLRRQVSASELHTSGILGPETLRDLAQGTKTLQEVTEMDSVKRYLEGTSCIAGVLVPAKDEPGRQEKMSIYQAMWKGVLRPGTALVLLEAQAATGFVIDPVRNQKLSVEEAVAAGVVGGELQEKLLSAERAVTGYTDPYTGQQISLFQAMKKDLIVREHGIRLLEAQIATGGVIDPVHSHRVPVDVAYQRGYFDEEMNRVLEDPSDDTKGFFDPNTHENLTYVQLLRRCVRDPDTGLYMLQLAGRGSALHQLGEELRAALRDTRVTLGAGPPRGQRVSVWELLFYREVSESQRQDLLRRYRAGSLTAQEVGAALVSLLAEAEARPRALAPRTLGGRCVPPPWRSGWAACGGPRCPCGTCWPPAT*APPRGSSCWPSSGRGRWACPP*PAG*PPSSRRLRRPPPKGAEPPGSGSPGPRGRARGPTRDPPPARTPRTPPGPCRSRPCAPPPWRCASGGSRAGASPCGRSSSPPT*ARPGGTSCWPSTRPAPWPCPPWSPSSPSSSRRRRSG*ARCPSGA*GARCRPPSCTRPGSWAPRPCGTWPRAPRPCRR*RRWTR*SATWRAPAASRACWSPPRTSPGARRR*ASTRPCGRASCGRARPWCCWRRRRPRASSSTPCATRSCPWRRRWPRAWWAASSRRSCCRPSARSPATPTPTPGSRSPSSRP*RRTSSCASTASACWRPRSPRAASSTPCTATACPWTWPTSAATSTRR*TACWRTPATTPRASSTPTPTRTSRTCSCCGAACATPTRGSTCCSWPAGAPPSTSWARSCAPPCATPA*RWAPAPRGASASPCGSSSSTARCPRVSGRTCCAGTGRAR*PRRRWAPPSSRCWPRPRPRPRAPAPRTLGGRCVPPPWRSGWAACGGPRCPCGTCWPPAT*APPRGSSCWPSSGRGRWACPP*PAG*PPSSRRLRRPPPKGAEPPGSGSPGPRGRARGPTRDPPPARTPRTPPGP*RSRPCAPPPWRCASGGSRAGASPCGRSSSPPT*ARPGGTSCWPSTRPAPWPCPPWSPSSPSSSRRRRSG*ARCPSGA*GARCRPPSCTRPGSWAPRPCGTWPRAPRPCRR*RRWTR*SATWRAPAASRACWSPPRTSPGARRR*ASTRPCGRASCGRARPWCCWRRRRPRASSSTPCATRSCPWRRRWPRAWWAASSRRSCCRPSARSPATPTPTPGSRSPSSRP*RRTSSCASTASACWRPRSPRAASSTPCTATACPWTWPTSAATSTRR*TACWRTPATTPRASSTPTPTRTSRTCSCCGAACATPTRGSTCCSWPAGAPPSTSWARSCAPPCATPA*RWAPAPRGASASPCGSSSSTARCPRVSGRTCCAGTGRAR*PRRRWAPPSSRCWPRPRPRPRAPAPRTLGGRCVPPPWRSGWAACGGPRCPCGTCWPPAT*APPRGSSCWPSSGRGRWACPP*PAG*PPSSRRLRRPPPKGAEPPGSGSPGPRGRARGPTRDPPPARTPRTPPGPCRSRPCAPPPWRCASGGSRAGASPCGRSSSPPT*ARPGGTSCWPSTRPAPWPCPPWSPSSPSSSRRRRSG*ARCPSGA*GARCRPPSCTRPGSWAPRPCGTWPRAPRPCRR*RRWTR*SATWRAPAASRACWSPPRTSPGARRR*ASTRPCGRASCGRARPWCCWRRRRPRASSSTPCATRSCPWRRRWPRAWWAASSRRSCCRPSARSPATPTPTPGSRSPSSRP*RRTSSCASTASACWRPRSPRAASSTPCTATACPWTWPTSAATSTRR*TACWRTPATTPRASSTPTPTRTSRTCSCCGAACATPTRGSTCCSWPAGAPPSTSWARSCAPPCATPA*RWAPAPRGASASPCGSSSSTARCPRVSGRTCCAGTGRAR*PRRRWAPPSSRCWPRPRPRPRAPAPRTLGGRCVPPPWRSGWAACGGPRCPCGTCWPPAT*APPRGSSCWPSSGRGRWACPP*PAG*PPSSRRLRRPPPKGAEPPGSGSPGPRGRARGPTRDPPPARTPRTPPGPCRSRPCAPPPWRCASGGSRAGASPCGRSSSPPT*ARPGGTSCWPSTRPAPWPCPPWSPSSPSSSRRRRSG*ARCPSGA*GARCRPPSCTRPGSWAPRPCGTWPRAPRPCRR*RRWTR*SATWRAPAASRACWSPPRTSPGARRR*ASTRPCGRASCGRARPWCCWRRRRPRASSSTPCATRSCPWRRRWPRAWWAASSRRSCCRPSARSPATPTPTPGSRSPSSRP*RRTSSCASTASACWRPRSPRAASSTPCTATACPWTWPTSAATSTRR*TACWRTPATTPRASSTPTPTRTSRTCSCCGAACATPTRGSTCCSWPAGAPPSTSWARSCAPPCATPA*RWAPAPRGASASPCGSSSSTARCPRVSGRTCCAGTGRAR*PRRRWAPPSSRCWPRPRPRPRAPAPRTLGGRCVPPPWRSGWAACGGPRCPCGTCWPPAT*APPRGSSCWPSSGRGRWACPP*PAG*PPSSRRLRRPPPKGAEPPGSGSPGPRGRARGPTRDPPPARTPRTPPGPCRSRPCAPPPWRCASGGSRAGASPCGRSSSPPT*ARPGGTSCWPSTRPAPWPCPPWSPSSPSSSRRRRSG*ARCPSGA*GARCRPPSCTRPGSWAPRPCGTWPRAPRPCRR*RRWTR*SATWRAPAASRACWSPPRTSPGARRR*ASTRPCGRASCGRARPWCCWRRRRPRASSSTPCATRSCPWRRRWPRAWWAASSRRSCCRPSARSPATPTPTPGSRSPSSRP*RRTSSCASTASACWRPRSPRAASSTPCTATACPWTWPTSAATSTRR*TACWRTPATTPRASSTPTPTRTSRTCSCCGAACATPTRGSTCCSWPAGAPPSTSWARSCAPPCATPA*RWAPAPRGASTSPCGSSSSTARCPRVSGRTCCAGTGRAR*PRRRWAPPSSRCWPRPRPRPRAPAPRTLGGRCVPPPWRSGWAACGGPRCPCGTCWPPAT*APPRGSSCWPSSGRGRWACPP*PAG*PPSSRRLRRPPPKGAEPPGSGSPGPRGRARGPTRDPPPARTPRTPPGPCRSRPCAPPPWRCASGGSRAGASPCGRSSSPPT*ARPGGTSCWPSTRPAPWPCPPWSPSSPSSSRRRRSG*ARCPSGA*GARCRPPSCTRPGSWAPRPCGTWPRAPRPCRR*RRWTR*SATWRAPAASRACWSPPRTSPGARRR*ASTRPCGRASCGRARPWCCWRRRRPRASSSTPCATRSCPWRRRWPRAWWAASSRRSCCRPSARSPATPTPTPGSRSPSSRP*RRTSSCASTASACWRPRSPRAASSTPCTATACPWTWPTSAATSTRR*TACWRTPATTPRASSTPTPTRTSRTCSCCGAACATPTRGSTCCSWPAGAPPSTSWARSCAPPCATPA*RWAPAPRGASASPCGSSSSTARCPRVSGRTCCAGTGRAR*PRRRWAPPSSRCWPRPRPRPRAPAPRTLGGRCVPPPWRSGWAACGGPRCPCGTCWPPAT*APPRGSSCWPSSGRGRWACPP*PAG*PPSSRRLRRPPPKGAEPPGSGSPGPRGRARGPTRDPPPARTPRTPPGPCRSRPCAPPPWRCASGGSRAGASPCGRSSSPPT*ARPGGTSCWPSTRPAPWPCPPWSPSSPSSSRRRRSG*ARCPSGA*GARCRPPSCTRPGSWAPRPCGTWPRAPRPCRR*RRWTR*SATWRAPAASRACWSPPRTSPGARRR*ASTRPCGRASCGRARPWCCWRRRRPRASSSTPCATRSCPWRRRWPRAWWAASSRRSCCRPSARSPATPTPTPGSRSPSSRP*RRTSSCASTASACWRPRSPRAASSTPCTATACPWTWPTSAATSTRR*TACWRTPATTPRASSTPTPTRTSRTCSCCGAACATPTRGSTCCSWPAGAPPSTSWARSCAPPCATPA*RWAPAPRGASASPCGSSSSTARCPRVSGRTCCAGTGRAR*PRRRWAPPSSRCWPRPRPRPRAPAPRTLGGRCVPPPWRSGWAACGGPRCPCGTCWPPAT*APPRGSSCWPSSGRGRWACPP*PAG*PPSSRRLRRPPPKGAEPPGSGSPGPRGRARGPTRDPPPARTPRTPPGPCRSRPCAPPPWRCASGGSRAGASPCGRSSSPPT*ARPGGTSCWPSTRPAPWPCPPWSPSSPSSSRRRRSG*ARCPSGA*GARCRPPSCTRPGSWAPRPCGTWPRAPRPCRR*RRWTR*SATWRAPAASRACWSPPRTSPGARRR*ASTRPCGRASCGRARPWCCWRRRRPRASSSTPCATRSCPWRRRWPRAWWAASSRRSCCRPSARSPATPTPTPGSRSPSSRP*RRTSSCASTASACWRPRSPRAASSTPCTATACPWTWPTSAATSTRR*TACWRTPATTPRASSTPTPTRTSRTCSCCGAACATPTRGSTCCSWPAGAPPSTSWARSCAPPCATPA*RWAPAPRGASASPCGSSSSTARCPRVSGRTCCAGTGRAR*PRRRWAPPSSRCWPRPRPRPRAPAPRTLGGRCVPPPWRSGWAACGGPRCPCGTCWPPAT*APPRGSSCWPSSGRGRWACPP*PAG*PPSSRRLRRPPPKGAEPPGSGSPGPRGRARGPTRDPPPARTPRTPPGP*RSRPCAPPPWRCASGGSRAGASPCGRSSSPPT*ARPGGTSCWPSTRPAPWPCPPWSPSSPSSSRRRRSG*ARCPSGA*GARCRPPSCTRPGSWAPRPCGTWPRAPRPCRR*RRWTR*SATWRAPAASRACWSPPRTSPGARRR*ASTRPCGRASCGRARPWCCWRRRRPRASSSTPCATRSCPWRRRWPRAWWAASSRRSCCRPSARSPATPTPTPGSRSPSSRP*RRTSSCASTASACWRPRSPRAASSTPCTATACPWTWPTSAATSTRR*TACWRTPATTPRASSTPTPTRTSRTCSCCGAACATPTRGSTCCSWPAGAPPSTSWARSCAPPCATPA*RWAPAPRGASASPCGSSSSTARCPRVSGRTCCAGTGRAR*PRRRWAPPSSRCWPRPRPRPRAPAPRTLGGRCVPPPWRSGWAACGGPRCPCGTCWPPAT*APPRGSSCWPSSGRGRWACPP*PAG*PPSSRRLRRPPPKGAEPPGSGSPGPRGRARGPTRDPPPARTPRTPPGPCRSRPCAPPPWRCASGGSRAGASPCGRSSSPPT*ARPGGTSCWPSTRPAPWPCPPWSPSSPSSSRRRRSG*ARCPSGA*GARCRPPSCTRPGSWAPRPCGTWPRAPRPCRR*RRWTR*SATWRAPAASRACWSPPRTSPGARRR*ASTRPCGRASCGRARPWCCWRRRRPRASSSTPCATRSCPWRRRWPRAWWAASSRRSCCRPSARSPATPTPTPGSRSPSSRP*RRTSSCASTASACWRPRSPRAASSTPCTATACPWTWPTSAATSTRR*TACWRTPATTPRASSTPTPTRTSRTCSCCGAACATPTRGSTCCSWPAGAPPSTSWARSCAPPCATPA*RWAPAPRGASASPCGSSSSTARCPRVSGRTCCAGTGRAR*PRRRWAPPSSRCWPRPRPRPRAPAPRTLGGRCVPPPWRSGWAACGGPRCPCGTCWPPAT*APPRGSSCWPSSGRGRWACPP*PAG*PPSSRRLRRPPPKGAEPPGSGSPGPRGRARGPTRDPPPARTPRTPPGPCRSRPCAPPPWRCASGGSRAGASPCGRSSSPPT*ARPGGTSCWPSTRPAPWPCPPWSPSSPSSSRRRRSG*ARCPSGA*GARCRPPSCTRPGSWAPRPCGTWPRAPRPCRR*RRWTR*SATWRAPAASRACWSPPRTSPGARRR*ASTRPCGRASCGRARPWCCWRRRRPRASSSTPCATRSCPWRRRWPRAWWAASSRRX|gGCGGCGAGCTCCAGGAGAAGCTGCTGTCGGCCGAGCGCGCGGTCACCGGCTACACCGACCCCTACACCGGGCAGCAGATCTCCCTCTTCCAGGCCATGAAGAAGGACCTCATCGTGCGCGAGCACGGCATCCGCCTGCTGGAGGCCCAGATCGCCACGGGCGGCGTCATCGACCCCGTGCACAGCCACCGCGTGCCCGTGGACGTGGCCTACCAGCGCGGCTACTTCGACGAGGAGATGAACCGCGTGCTGGAGGACCCCAGCGACGACACCAAGGGCTTCTTCGACCCCAACACCCACGAGAACCTCACGTACGTGCAGCTGCTGCGGCGCTGCGTGCGCGACCCCGACACGGGGCTCTACATGCTGCAGCTGGCCGGCCGGGGCTCCGCCCTCCACCAGCTGGGCGAGGAGCTGCGCGCCGCCCTGCGCGACACCCGCGTGACGCTGGGCGCCGGCCCCCCGCGGGGCCAGCGCGTCTCCGTGTGGGAGCTCCTCTTCTACCGCGAGGTGTCCGAGAGTCAGCGGCAGGACCTGCTGCGCCGGTACCGGGCGGGCTCGCTGACCGCGCAGGAGGTGGGCGCCGCCCTCGTCTCGCTGCTGGCCGAGGCCGAGGCCGAGGCCGCGCGCCCCGGCGCCCCGGACCCTCGGGGGGCGCTGCGTGCCGCCACCATGGAGGTCCGGGTGGGCCGCCTGCGGGGGCCCGCGGTGCCCGTGTGGGACGTGCTGGCCTCCGGCTACGTGAGCGCCGCCACGCGGGAGCAGCTGCTGGCCGAGTTCGGGGCGGGGACGCTGGGCCTGCCCGCCCTGACCCGCAGGCTGACCACCATCATCGAGGAGGCTGAGGCGGCCCCCTCCCAAGGGGGCGGAGCCTCCGGGCAGCGGGAGCCCGGGCCCCAGGGGCCGGGCGAGGGGGCCGACGCGGGACCCTCCTCCGGCCAGGACGCCGAGGACGCCGCCAGGGCCCTGCAGGAGCAGGCCCTGCGCGCCGCCACCATGGAGGTGCGCGTCGGGCGGTTCCAGGGCCGGCGCGTCTCCGTGTGGGAGGTCCTCTTCTCCTCCTACCTGAGCCAGGCCCGGCGGGACGAGCTGCTGGCCCAGCACGCGGCCGGCGCCCTGGCCCTGCCCGCCCTGGTCGCCGTCCTCACCCAGCTCATCGAGGAGACGGAGGAGCGGCTGAGCAAGGTGTCCTTCCGGGGCCTGAGGCGCCAGGTGTCGGCCTCCGAGCTGCACACGTCCGGGATCCTGGGCCCCGAGACCCTGCGGGACCTGGCCCAGGGCACCAAGACCCTGCAGGAGGTGACGGAGATGGACTCGGTGAAGCGCTACCTGGAGGGCACCAGCTGCATCGCGGGCGTGCTGGTCCCCGCCAAGGACGAGCCCGGGCGCCAGGAGAAGATGAGCATCTACCAGGCCATGTGGAAGGGCGTCCTGCGGCCGGGCACGGCCCTGGTGCTGCTGGAGGCGCAGGCGGCCACGGGCTTCGTCATCGACCCCGTGCGCAACCAGAAGCTGTCCGTGGAGGAGGCGGTGGCCGCGGGCGTGGTGGGCGGCGAGCTCCAGGAGAAGCTGCTGTCGGCCGAGCGCGCGGTCACCGGCTACACCGACCCCTACACCGGGCAGCAGATCTCCCTCTTCCAGGCCATGAAGAAGGACCTCATCGTGCGCGAGCACGGCATCCGCCTGCTGGAGGCCCAGATCGCCACGGGCGGCGTCATCGACCCCGTGCACAGCCACCGCGTGCCCGTGGACGTGGCCTACCAGCGCGGCTACTTCGACGAGGAGATGAACCGCGTGCTGGAGGACCCCAGCGACGACACCAAGGGCTTCTTCGACCCCAACACCCACGAGAACCTCACGTACGTGCAGCTGCTGCGGCGCTGCGTGCGCGACCCCGACACGGGGCTCTACATGCTGCAGCTGGCCGGCCGGGGCTCCGCCCTCCACCAGCTGGGCGAGGAGCTGCGCGCCGCCCTGCGCGACACCCGCGTGACGCTGGGCGCCGGCCCCCCGCGGGGCCAGCGCGTCTCCGTGTGGGAGCTCCTCTTCTACCGCGAGGTGTCCGAGAGTCAGCGGCAGGACCTGCTGCGCCGGTACCGGGCGGGCTCGCTGACCGCGCAGGAGGTGGGCGCCGCCCTCGTCTCGCTGCTGGCCGAGGCCGAGGCCGAGGCCGCGCGCCCCGGCGCCCCGGACCCTCGGGGGGCGCTGCGTGCCGCCACCATGGAGGTCCGGGTGGGCCGCCTGCGGGGGCCCGCGGTGCCCGTGTGGGACGTGCTGGCCTCCGGCTACGTGAGCGCCGCCACGCGGGAGCAGCTGCTGGCCGAGTTCGGGGCGGGGACGCTGGGCCTGCCCGCCCTGACCCGCAGGCTGACCACCATCATCGAGGAGGCTGAGGCGGCCCCCTCCCAAGGGGGCGGAGCCTCCGGGCAGCGGGAGCCCGGGCCCCAGGGGCCGGGCGAGGGGGCCGACGCGGGACCCTCCTCCGGCCAGGACGCCGAGGACGCCGCCAGGGCCCTGCAGGAGCAGGCCCTGCGCGCCGCCACCATGGAGGTGCGCGTCGGGCGGTTCCAGGGCCGGCGCGTCTCCGTGTGGGAGGTCCTCTTCTCCTCCTACCTGAGCCAGGCCCGGCGGGACGAGCTGCTGGCCCAGCACGCGGCCGGCGCCCTGGCCCTGCCCGCCCTGGTCGCCGTCCTCACCCAGCTCATCGAGGAGACGGAGGAGCGGCTGAGCAAGGTGTCCTTCCGGGGCCTGAGGCGCCAGGTGTCGGCCTCCGAGCTGCACACGTCCGGGATCCTGGGCCCCGAGACCCTGCGGGACCTGGCCCAGGGCACCAAGACCCTGCAGGAGGTGACGGAGATGGACTCGGTGAAGCGCTACCTGGAGGGCACCAGCTGCATCGCGGGCGTGCTGGTCCCCGCCAAGGACGAGCCCGGGCGCCAGGAGAAGATGAGCATCTACCAGGCCATGTGGAAGGGCGTCCTGCGGCCGGGCACGGCCCTGGTGCTGCTGGAGGCGCAGGCGGCCACGGGCTTCGTCATCGACCCCGTGCGCAACCAGAAGCTGTCCGTGGAGGAGGCGGTGGCCGCGGGCGTGGTGGGCGGCGAGCTCCAGGAGAAg/gGCGGCGAGCTCCAGGAGAAGCTGCTGTCGGCCGAGCGCGCGGTCACCGGCTACACCGACCCCTACACCGGGCAGCAGATCTCCCTCTTCCAGGCCATGAAGAAGGACCTCATCGTGCGCGAGCACGGCATCCGCCTGCTGGAGGCCCAGATCGCCACGGGCGGCGTCATCGACCCCGTGCACAGCCACCGCGTGCCCGTGGACGTGGCCTACCAGCGCGGCTACTTCGACGAGGAGATGAACCGCGTGCTGGAGGACCCCAGCGACGACACCAAGGGCTTCTTCGACCCCAACACCCACGAGAACCTCACGTACGTGCAGCTGCTGCGGCGCTGCGTGCGCGACCCCGACACGGGGCTCTACATGCTGCAGCTGGCCGGCCGGGGCTCCGCCCTCCACCAGCTGGGCGAGGAGCTGCGCGCCGCCCTGCGCGACACCCGCGTGACGCTGGGCGCCGGCCCCCCGCGGGGCCAGCGCGTCTCCGTGTGGGAGCTCCTCTTCTACCGCGAGGTGTCCGAGAGTCAGCGGCAGGACCTGCTGCGCCGGTACCGGGCGGGCTCGCTGACCGCGCAGGAGGTGGGCGCCGCCCTCGTCTCGCTGCTGGCCGAGGCCGAGGCCGAGGCCGCGCGCCCCGGCGCCCCGGACCCTCGGGGGGCGCTGCGTGCCGCCACCATGGAGGTCCGGGTGGGCCGCCTGCGGGGGCCCGCGGTGCCCGTGTGGGACGTGCTGGCCTCCGGCTACGTGAGCGCCGCCACGCGGGAGCAGCTGCTGGCCGAGTTCGGGGCGGGGACGCTGGGCCTGCCCGCCCTGACCCGCAGGCTGACCACCATCATCGAGGAGGCTGAGGCGGCCCCCTCCCAAGGGGGCGGAGCCTCCGGGCAGCGGGAGCCCGGGCCCCAGGGGCCGGGCGAGGGGGCCGACGCGGGACCCTCCTCCGGCCAGGACGCCGAGGACGCCGCCAGGGCCCTGCAGGAGCAGGCCCTGCGCGCCGCCACCATGGAGGTGCGCGTCGGGCGGTTCCAGGGCCGGCGCGTCTCCGTGTGGGAGGTCCTCTTCTCCTCCTACCTGAGCCAGGCCCGGCGGGACGAGCTGCTGGCCCAGCACGCGGCCGGCGCCCTGGCCCTGCCCGCCCTGGTCGCCGTCCTCACCCAGCTCATCGAGGAGACGGAGGAGCGGCTGAGCAAGGTGTCCTTCCGGGGCCTGAGGCGCCAGGTGTCGGCCTCCGAGCTGCACACGTCCGGGATCCTGGGCCCCGAGACCCTGCGGGACCTGGCCCAGGGCACCAAGACCCTGCAGGAGGTGACGGAGATGGACTCGGTGAAGCGCTACCTGGAGGGCACCAGCTGCATCGCGGGCGTGCTGGTCCCCGCCAAGGACGAGCCCGGGCGCCAGGAGAAGATGAGCATCTACCAGGCCATGTGGAAGGGCGTCCTGCGGCCGGGCACGGCCCTGGTGCTGCTGGAGGCGCAGGCGGCCACGGGCTTCGTCATCGACCCCGTGCGCAACCAGAAGCTGTCCGTGGAGGAGGCGGTGGCCGCGGGCGTGGTGGGCGGCGAGCTCCAGGAGAAGCTGCTGTCGGCCGAGCGCGCGGTCACCGGCTACACCGACCCCTACACCGGGCAGCAGATCTCCCTCTTCCAGGCCATGAAGAAGGACCTCATCGTGCGCGAGCACGGCATCCGCCTGCTGGAGGCCCAGATCGCCACGGGCGGCGTCATCGACCCCGTGCACAGCCACCGCGTGCCCGTGGACGTGGCCTACCAGCGCGGCTACTTCGACGAGGAGATGAACCGCGTGCTGGAGGACCCCAGCGACGACACCAAGGGCTTCTTCGACCCCAACACCCACGAGAACCTCACGTACGTGCAGCTGCTGCGGCGCTGCGTGCGCGACCCCGACACGGGGCTCTACATGCTGCAGCTGGCCGGCCGGGGCTCCGCCCTCCACCAGCTGGGCGAGGAGCTGCGCGCCGCCCTGCGCGACACCCGCGTGACGCTGGGCGCCGGCCCCCCGCGGGGCCAGCGCGTCTCCGTGTGGGAGCTCCTCTTCTACCGCGAGGTGTCCGAGAGTCAGCGGCAGGACCTGCTGCGCCGGTACCGGGCGGGCTCGCTGACCGCGCAGGAGGTGGGCGCCGCCCTCGTCTCGCTGCTGGCCGAGGCCGAGGCCAGGCCGCGCGCCCTGGCGCCCCGGACCCTCGGGGGGCGCTGCGTGCCGCCACCATGGAGGTCCGGGTGGGCCGCCTGCGGGGGCCCGCGGTGCCCGTGTGGGACGTGCTGGCCTCCGGCTACGTGAGCGCCGCCACGCGGGAGCAGCTGCTGGCCGAGTTCGGGGCGGGGACGCTGGGCCTGCCCGCCCTGACCCGCAGGCTGACCACCATCATCGAGGAGGCTGAGGCGGCCCCCTCCCAAGGGGGCGGAGCCTCCGGGCAGCGGGAGCCCGGGCCCCAGGGGCCGGGCGAGGGGGCCGACGCGGGACCCTCCTCCGGCCAGGACGCCGAGGACGCCGCCAGGGCCCTGCAGGAGCAGGCCCTGCGCGCCGCCACCATGGAGGTGCGCGTCGGGCGGTTCCAGGGCCGGCGCGTCTCCGTGTGGGAGGTCCTCTTCTCCTCCTACCTGAGCCAGGCCCGGCGGGACGAGCTGCTGGCCCAGCACGCGGCCGGCGCCCTGGCCCTGCCCGCCCTGGTCGCCGTCCTCACCCAGCTCATCGAGGAGACGGAGGAGCGGCTGAGCAAGGTGTCCTTCCGGGGCCTGAGGCGCCAGGTGTCGGCCTCCGAGCTGCACACGTCCGGGATCCTGGGCCCCGAGACCCTGCGGGACCTGGCCCAGGGCACCAAGACCCTGCAGGAGGTGACGGAGATGGACTCGGTGAAGCGCTACCTGGAGGGCACCAGCTGCATCGCGGGCGTGCTGGTCCCCGCCAAGGACGAGCCCGGGCGCCAGGAGAAGATGAGCATCTACCAGGCCATGTGGAAGGGCGTCCTGCGGCCGGGCACGGCCCTGGTGCTGCTGGAGGCGCAGGCGGCCACGGGCTTCGTCATCGACCCCGTGCGCAACCAGAAGCTGTCCGTGGAGGAGGCGGTGGCCGCGGGCGTGGTGGGCGGCGAGCTCCAGGAGAAGCTGCTGTCGGCCGAGCGCGCGGTCACCGGCTACACCGACCCCTACACCGGGCAGCAGATCTCCCTCTTCCAGGCCATGAAGAAGGACCTCATCGTGCGCGAGCACGGCATCCGCCTGCTGGAGGCCCAGATCGCCACGGGCGGCGTCATCGACCCCGTGCACAGCCACCGCGTGCCCGTGGACGTGGCCTACCAGCGCGGCTACTTCGACGAGGAGATGAACCGCGTGCTGGAGGACCCCAGCGACGACACCAAGGGCTTCTTCGACCCCAACACCCACGAGAACCTCACGTACGTGCAGCTGCTGCGGCGCTGCGTGCGCGACCCCGACACGGGGCTCTACATGCTGCAGCTGGCCGGCCGGGGCTCCGCCCTCCACCAGCTGGGCGAGGAGCTGCGCGCCGCCCTGCGCGACACCCGCGTGACGCTGGGCGCCGGCCCCCCGCGGGGCCAGCGCGTCTCCGTGTGGGAGCTCCTCTTCTACCGCGAGGTGTCCGAGAGTCAGCGGCAGGACCTGCTGCGCCGGTACCGGGCGGGCTCGCTGACCGCGCAGGAGGTGGGCGCCGCCCTCGTCTCGCTGCTGGCCGAGGCCGAGGCCGAGGCCGCGCGCCCCGGCGCCCCGGACCCTCGGGGGGCGCTGCGTGCCGCCACCATGGAGGTCCGGGTGGGCCGCCTGCGGGGGCCCGCGGTGCCCGTGTGGGACGTGCTGGCCTCCGGCTACGTGAGCGCCGCCACGCGGGAGCAGCTGCTGGCCGAGTTCGGGGCGGGGACGCTGGGCCTGCCCGCCCTGACCCGCAGGCTGACCACCATCATCGAGGAGGCTGAGGCGGCCCCCTCCCAAGGGGGCGGAGCCTCCGGGCAGCGGGAGCCCGGGCCCCAGGGGCCGGGCGAGGGGGCCGACGCGGGACCCTCCTCCGGCCAGGACGCCGAGGACGCCGCCAGGGCCCTGAAGGAGCAGGCCCTGCGCGCCGCCACCATGGAGGTGCGCGTCGGGCGGTTCCAGGGCCGGCGCGTCTCCGTGTGGGAGGTCCTCTTCTCCTCCTACCTGAGCCAGGCCCGGCGGGACGAGCTGCTGGCCCAGCACGCGGCCGGCGCCCTGGCCCTGCCCGCCCTGGTCGCCGTCCTCACCCAGCTCATCGAGGAGACGGAGGAGCGGCTGAGCAAGGTGTCCTTCCGGGGCCTGAGGCGCCAGGTGTCGGCCTCCGAGCTGCACACGTCCGGGATCCTGGGCCCCGAGACCCTGCGGGACCTGGCCCAGGGCACCAAGACCCTGCAGGAGGTGACGGAGATGGACTCGGTGAAGCGCTACCTGGAGGGCACCAGCTGCATCGCGGGCGTGCTGGTCCCCGCCAAGGACGAGCCCGGGCGCCAGGAGAAGATGAGCATCTACCAGGCCATGTGGAAGGGCGTCCTGCGGCCGGGCACGGCCCTGGTGCTGCTGGAGGCGCAGGCGGCCACGGGCTTCGTCATCGACCCCGTGCGCAACCAGAAGCTGTCCGTGGAGGAGGCGGTGGCCGCGGGCGTGGTGGGCGGCGAGCTCCAGGAGAAGCTGCTGTCGGCCGAGCGCGCGGTCACCGGCTACACCGACCCCTACACCGGGCAGCAGATCTCCCTCTTCCAGGCCATGAAGAAGGACCTCATCGTGCGCGAGCACGGCATCCGCCTGCTGGAGGCCCAGATCGCCACGGGCGGCGTCATCGACCCCGTGCACAGCCACCGCGTGCCCGTGGACGTGGCCTACCAGCGCGGCTACTTCGACGAGGAGATGAACCGCGTGCTGGAGGACCCCAGCGACGACACCAAGGGCTTCTTCGACCCCAACACCCACGAGAACCTCACGTACGTGCAGCTGCTGCGGCGCTGCGTGCGCGACCCCGACACGGGGCTCTACATGCTGCAGCTGGCCGGCCGGGGCTCCGCCCTCCACCAGCTGGGCGAGGAGCTGCGCGCCGCCCTGCGCGACACCCGCGTGACGCTGGGCGCCGGCCCCCCGCGGGGCCAGCGCGTCTCCGTGTGGGAGCTCCTCTTCTACCGCGAGGTGTCCGAGAGTCAGCGGCAGGACCTGCTGCGCCGGTACCGGGCGGGCTCGCTGACCGCGCAGGAGGTGGGCGCCGCCCTCGTCTCGCTGCTGGCCGAGGCCGAGGCCGAGGCCGCGCGCCCCGGCGCCCCGGACCCTCGGGGGGCGCTGCGTGCCGCCACCATGGAGGTCCGGGTGGGCCGCCTGCGGGGGCCCGCGGTGCCCGTGTGGGACGTGCTGGCCTCCGGCTACGTGAGCGCCGCCACGCGGGAGCAGCTGCTGGCCGAGTTCGGGGCGGGGACGCTGGGCCTGCCCGCCCTGACCCGCAGGCTGACCACCATCATCGAGGAGGCTGAGGCGGCCCCCTCCCAAGGGGGCGGAGCCTCCGGGCAGCGGGAGCCCGGGCCCCAGGGGCCGGGCGAGGGGGCCGACGCGGGACCCTCCTCCGGCCAGGACGCCGAGGACGCCGCCAGGGCCCTGCAGGAGCAGGCCCTGCGCGCCGCCACCATGGAGGTGCGCGTCGGGCGGTTCCAGGGCCGGCGCGTCTCCGTGTGGGAGGTCCTCTTCTCCTCCTACCTGAGCCAGGCCCGGCGGGACGAGCTGCTGGCCCAGCACGCGGCCGGCGCCCTGGCCCTGCCCGCCCTGGTCGCCGTCCTCACCCAGCTCATCGAGGAGACGGAGGAGCGGCTGAGCAAGGTGTCCTTCCGGGGCCTGAGGCGCCAGGTGTCGGCCTCCGAGCTGCACACGTCCGGGATCCTGGGCCCCGAGACCCTGCGGGACCTGGCCCAGGGCACCAAGACCCTGCAGGAGGTGACGGAGATGGACTCGGTGAAGCGCTACCTGGAGGGCACCAGCTGCATCGCGGGCGTGCTGGTCCCCGCCAAGGACGAGCCCGGGCGCCAGGAGAAGATGAGCATCTACCAGGCCATGTGGAAGGGCGTCCTGCGGCCGGGCACGGCCCTGGTGCTGCTGGAGGCGCAGGCGGCCACGGGCTTCGTCATCGACCCCGTGCGCAACCAGAAGCTGTCCGTGGAGGAGGCGGTGGCCGCGGGCGTGGTGGGCGGCGAGCTCCAGGAGAAGCTGCTGTCGGCCGAGCGCGCGGTCACCGGCTACACCGACCCCTACACCGGGCAGCAGATCTCCCTCTTCCAGGCCATGAAGAAGGACCTCATCGTGCGCGAGCACGGCATCCGCCTGCTGGAGGCCCAGATCGCCACGGGCGGCGTCATCGACCCCGTGCACAGCCACCGCGTGCCCGTGGACGTGGCCTACCAGCGCGGCTACTTCGACGAGGAGATGAACCGCGTGCTGGAGGACCCCAGCGACGACACCAAGGGCTTCTTCGACCCCAACACCCACGAGAACCTCACGTACGTGCAGCTGCTGCGGCGCTGCGTGCGCGACCCCGACACGGGGCTCTACATGCTGCAGCTGGCCGGCCGGGGCTCCGCCCTCCACCAGCTGGGCGAGGAGCTGCGCGCCGCCCTGCGCGACACCCGCGTGACGCTGGGCGCCGGCCCCCCGCGGGGCCAGCGCGTCTCCGTGTGGGAGCTCCTCTTCTACCGCGAGGTGTCCGAGAGTCAGCGGCAGGACCTGCTGCGCCGGTACCGGGCGGGCTCGCTGACCGCGCAGGAGGTGGGCGCCGCCCTCGTCTCGCTGCTGGCCGAGGCCGAGGCCGAGGCCGCGCGCCCCGGCGCCCCGGACCCTCGGGGGGCGCTGCGTGCCGCCACCATGGAGGTCCGGGTGGGCCGCCTGCGGGGGCCCGCGGTGCCCGTGTGGGACGTGCTGGCCTCCGGCTACGTGAGCGCCGCCACGCGGGAGCAGCTGCTGGCCGAGTTCGGGGCGGGGACGCTGGGCCTGCCCGCCCTGACCTGCAGGCTGACCACCATCATCGAGGAGGCTGAGGCGGCCCCCTCCCAAGGGGGCGGAGCCTCCGGGCAGCGGGAGCCCGGGCCCCAGGGGCCGGGCGAGGGGGCCGACGCGGGACCCTCCTCCGGCCAGGACGCCGAGGACGCCGCCAGGGCCCTGCAGGAGCAGGCCCTGCGCGCCGCCACCATGGAGGTGCGCGTCGGGCGGTTCCAGGGCCGGCGCGTCTCCGTGTGGGAGGTCCTCTTCTCCTCCTACCTGAGCCAGGCCCGGCGGGACGAGCTGCTGGCCCAGCACGCGGCCGGCGCCCTGGCCCTGCCCGCCCTGGTCGCCGTCCTCACCCAGCTCATCGAGGAGACGGAGGAGCGGCTGAGCAAGGTGTCCTTCCGGGGCCTGAGGCGCCAGGTGTCGGCCTCCGAGCTGCACACGTCCGGGATCCTGGGCCCCGAGACCCTGCGGGACCTGGCCCAGGGCACCAAGACCCTGCAGGAGGTGACGGAGATGGACTCGGTGAAGCGCTACCTGGAGGGCACCAGCTGCATCGCGGGCGTGCTGGTCCCCGCCAAGGACGAGCCCGGGCGCCAGGAGAAGATGAGCATCTACCAGGCCATGTGGAAGGGCGTCCTGCGGCCGGGCACGGCCCTGGTGCTGCTGGAGGCGCAGGCGGCCACGGGCTTCGTCATCGACCCCGTGCGCAACCAGAAGCTGTCCGTGGAGGAGGCGGTGGCCGCGGGCGTGGTGGGCGGCGAGCTCCAGGAGAAGCTGCTGTCGGCCGAGCGCGCGGTCACCGGCTACACCGACCCCTACACCGGGCAGCAGATCTCCCTCTTCCAGGCCATGAAGAAGGACCTCATCGTGCGCGAGCACGGCATCCGCCTGCTGGAGGCCCAGATCGCCACGGGCGGCGTCATCGACCCCGTGCACAGCCACCGCGTGCCCGTGGACGTGGCCTACCAGCGCGGCTACTTCGACGAGGAGATGAACCGCGTGCTGGAGGACCCCAGCGACGACACCAAGGGCTTCTTCGACCCCAACACCCACGAGAACCTCACGTACGTGCAGCTGCTGCGGCGCTGCGTGCGCGACCCCGACACGGGGCTCTACATGCTGCAGCTGGCCGGCCGGGGCTCCGCCCTCCACCAGCTGGGCGAGGAGCTGCGCGCCGCCCTGCGCGACACCCGCGTGACGCTGGGCGCCGGCCCCCCGCGGGGCCAGCGCGTCTCCGTGTGGGAGCTCCTCTTCTACCGCGAGGTGTCCGAGAGTCAGCGGCAGGACCTGCTGCGCCGGTACCGGGCGGGCTCGCTGACCGCGCAGGAGGTGGGCGCCGCCCTCGTCTCGCTGCTGGCCGAGGCCGAGGCCGAGGCCGCGCGCCCCGGCGCCCCGGACCCTCGGGGGGCGCTGCGTGCCGCCACCATGGAGGTCCGGGTGGGCCGCCTGCGGGGGCCCGCGGTGCCCGTGTGGGACGTGCTGGCCTCCGGCTACGTGAGCGCCGCCACGCGGGAGCAGCTGCTGGCCGAGTTCGGGGCGGGGACGCTGGGCCTGCCCGCCCTGACCCGCAGGCTGACCACCATCATCGAGGAGGCTGAGGCGGCCCCCTCCCAAGGGGGCGGAGCCTCCGGGCAGCGGGAGCCCGGGCCCCAGGGGCCGGGCGAGGGGGCCGACGCGGGACCCTCCTCCGGCCAGGACGCCGAGGACGCCGCCAGGGCCCTGCAGGAGCAGGCCCTGCGCGCCGCCACCATGGAGGTGCGCGTCGGGCGGTTCCAGGGCCGGCGCGTCTCCGTGTGGGAGGTCCTCTTCTCCTCCTACCTGAGCCAGGCCCGGCGGGACGAGCTGCTGGCCCAGCACGCGGCCGGCGCCCTGGCCCTGCCCGCCCTGGTCGCCGTCCTCACCCAGCTCATCGAGGAGACGGAGGAGCGGCTGAGCAAGGTGTCCTTCCGGGGCCTGAGGCGCCAGGTGTCGGCCTCCGAGCTGCACACGTCCGGGATCCTGGGCCCCGAGACCCTGCGGGACCTGGCCCAGGGCACCAAGACCCTGCAGGAGGTGACGGAGATGGACTCGGTGAAGCGCTACCTGGAGGGCACCAGCTGCATCGCGGGCGTGCTGGTCCCCGCCAAGGACGAGCCCGGGCGCCAGGAGAAGATGAGCATCTACCAGGCCATGTGGAAGGGCGTCCTGCGGCCGGGCACGGCCCTGGTGCTGCTGGAGGCGCAGGCGGCCACGGGCTTCGTCATCGACCCCGTGCGCAACCAGAAGCTGTCCGTGGAGGAGGCGGTGGCCGCGGGCGTGGTGGGCGGCGAGCTCCAGGAGAAGCTGCTGTCGGCCGAGCGCGCGGTCACCGGCTACACCGACCCCTACACCGGGCAGCAGATCTCCCTCTTCCAGGCCATGAAGAAGGACCTCATCGTGCGCGAGCACGGCATCCGCCTGCTGGAGGCCCAGATCGCCACGGGCGGCGTCATCGACCCCGTGCACAGCCACCGCGTGCCCGTGGACGTGGCCTACCAGCGCGGCTACTTCGACGAGGAGATGAACCGCGTGCTGGAGGACCCCAGCGACGACACCAAGGGCTTCTTCGACCCCAACACCCACGAGAACCTCACGTACGTGCAGCTGCTGCGGCGCTGCGTGCGCGACCCCGACACGGGGCTCTACATGCTGCAGCTGGCCGGCCGGGGCTCCGCCCTCCACCAGCTGGGCGAGGAGCTGCGCGCCGCCCTGCGCGACACCCGCGTGACGCTGGGCGCCGGCCCCCCGCGGGGCCAGCACGTCTCCGTGTGGGAGCTCCTCTTCTACCGCGAGGTGTCCGAGAGTCAGCGGCAGGACCTGCTGCGCCGGTACCGGGCGGGCTCGCTGACCGCGCAGGAGGTGGGCGCCGCCCTCGTCTCGCTGCTGGCCGAGGCCGAGGCCGAGGCCGCGCGCCCCGGCGCCCCGGACCCTCGGGGGGCGCTGCGTGCCGCCACCATGGAGGTCCGGGTGGGCCGCCTGCGGGGGCCCGCGGTGCCCGTGTGGGACGTGCTGGCCTCCGGCTACGTGAGCGCCGCCACGCGGGAGCAGCTGCTGGCCGAGTTCGGGGCGGGGACGCTGGGCCTGCCCGCCCTGACCCGCAGGCTGACCACCATCATCGAGGAGGCTGAGGCGGCCCCCTCCCAAGGGGGCGGAGCCTCCGGGCAGCGGGAGCCCGGGCCCCAGGGGCCGGGCGAGGGGGCCGACGCGGGACCCTCCTCCGGCCAGGACGCCGAGGACGCCGCCAGGGCCCTGCAGGAGCAGGCCCTGCGCGCCGCCACCATGGAGGTGCGCGTCGGGCGGTTCCAGGGCCGGCGCGTCTCCGTGTGGGAGGTCCTCTTCTCCTCCTACCTGAGCCAGGCCCGGCGGGACGAGCTGCTGGCCCAGCACGCGGCCGGCGCCCTGGCCCTGCCCGCCCTGGTCGCCGTCCTCACCCAGCTCATCGAGGAGACGGAGGAGCGGCTGAGCAAGGTGTCCTTCCGGGGCCTGAGGCGCCAGGTGTCGGCCTCCGAGCTGCACACGTCCGGGATCCTGGGCCCCGAGACCCTGCGGGACCTGGCCCAGGGCACCAAGACCCTGCAGGAGGTGACGGAGATGGACTCGGTGAAGCGCTACCTGGAGGGCACCAGCTGCATCGCGGGCGTGCTGGTCCCCGCCAAGGACGAGCCCGGGCGCCAGGAGAAGATGAGCATCTACCAGGCCATGTGGAAGGGCGTCCTGCGGCCGGGCACGGCCCTGGTGCTGCTGGAGGCGCAGGCGGCCACGGGCTTCGTCATCGACCCCGTGCGCAACCAGAAGCTGTCCGTGGAGGAGGCGGTGGCCGCGGGCGTGGTGGGCGGCGAGCTCCAGGAGAAGCTGCTGTCGGCCGAGCGCGCGGTCACCGGCTACACCGACCCCTACACCGGGCAGCAGATCTCCCTCTTCCAGGCCATGAAGAAGGACCTCATCGTGCGCGAGCACGGCATCCGCCTGCTGGAGGCCCAGATCGCCACGGGCGGCGTCATCGACCCCGTGCACAGCCACCGCGTGCCCGTGGACGTGGCCTACCAGCGCGGCTACTTCGACGAGGAGATGAACCGCGTGCTGGAGGACCCCAGCGACGACACCAAGGGCTTCTTCGACCCCAACACCCACGAGAACCTCACGTACGTGCAGCTGCTGCGGCGCTGCGTGCGCGACCCCGACACGGGGCTCTACATGCTGCAGCTGGCCGGCCGGGGCTCCGCCCTCCACCAGCTGGGCGAGGAGCTGCGCGCCGCCCTGCGCGACACCCGCGTGACGCTGGGCGCCGGCCCCCCGCGGGGCCAGCGCGTCTCCGTGTGGGAGCTCCTCTTCTACCGCGAGGTGTCCGAGAGTCAGCGGCAGGACCTGCTGCGCCGGTACCGGGCGGGCTCGCTGACCGCGCAGGAGGTGGGCGCCGCCCTCGTCTCGCTGCTGGCCGAGGCCGAGGCCGAGGCCGCGCGCCCCGGCGCCCCGGACCCTCGGGGGGCGCTGCGTGCCGCCACCATGGAGGTCCGGGTGGGCCGCCTGCGGGGGCCCGCGGTGCCCGTGTGGGACGTGCTGGCCTCCGGCTACGTGAGCGCCGCCACGCGGGAGCAGCTGCTGGCCGAGTTCGGGGCGGGGACGCTGGGCCTGCCCGCCCTGACCCGCAGGCTGACCACCATCATCGAGGAGGCTGAGGCGGCCCCCTCCCAAGGGGGCGGAGCCTCCGGGCAGCGGGAGCCCGGGCCCCAGGGGCCGGGCGAGGGGGCCGACGCGGGACCCTCCTCCGGCCAGGACGCCGAGGACGCCGCCAGGGCCCTGCAGGAGCAGGCCCTGCGCGCCGCCACCATGGAGGTGCGCGTCGGGCGGTTCCAGGGCCGGCGCGTCTCCGTGTGGGAGGTCCTCTTCTCCTCCTACCTGAGCCAGGCCCGGCGGGACGAGCTGCTGGCCCAGCACGCGGCCGGCGCCCTGGCCCTGCCCGCCCTGGTCGCCGTCCTCACCCAGCTCATCGAGGAGACGGAGGAGCGGCTGAGCAAGGTGTCCTTCCGGGGCCTGAGGCGCCAGGTGTCGGCCTCCGAGCTGCACACGTCCGGGATCCTGGGCCCCGAGACCCTGCGGGACCTGGCCCAGGGCACCAAGACCCTGCAGGAGGTGACGGAGATGGACTCGGTGAAGCGCTACCTGGAGGGCACCAGCTGCATCGCGGGCGTGCTGGTCCCCGCCAAGGACGAGCCCGGGCGCCAGGAGAAGATGAGCATCTACCAGGCCATGTGGAAGGGCGTCCTGCGGCCGGGCACGGCCCTGGTGCTGCTGGAGGCGCAGGCGGCCACGGGCTTCGTCATCGACCCCGTGCGCAACCAGAAGCTGTCCGTGGAGGAGGCGGTGGCCGCGGGCGTGGTGGGCGGCGAGCTCCAGGAGAAGCTGCTGTCGGCCGAGCGCGCGGTCACCGGCTACACCGACCCCTACACCGGGCAGCAGATCTCCCTCTTCCAGGCCATGAAGAAGGACCTCATCGTGCGCGAGCACGGCATCCGCCTGCTGGAGGCCCAGATCGCCACGGGCGGCGTCATCGACCCCGTGCACAGCCACCGCGTGCCCGTGGACGTGGCCTACCAGCGCGGCTACTTCGACGAGGAGATGAACCGCGTGCTGGAGGACCCCAGCGACGACACCAAGGGCTTCTTCGACCCCAACACCCACGAGAACCTCACGTACGTGCAGCTGCTGCGGCGCTGCGTGCGCGACCCCGACACGGGGCTCTACATGCTGCAGCTGGCCGGCCGGGGCTCCGCCCTCCACCAGCTGGGCGAGGAGCTGCGCGCCGCCCTGCGCGACACCCGCGTGACGCTGGGCGCCGGCCCCCCGCGGGGCCAGCGCGTCTCCGTGTGGGAGCTCCTCTTCTACCGCGAGGTGTCCGAGAGTCAGCGGCAGGACCTGCTGCGCCGGTACCGGGCGGGCTCGCTGACCGCGCAGGAGGTGGGCGCCGCCCTCGTCTCGCTGCTGGCCGAGGCCGAGGCCGAGGCCGCGCGCCCCGGCGCCCCGGACCCTCGGGGGGCGCTGCGTGCCGCCACCATGGAGGTCCGGGTGGGCCGCCTGCGGGGGCCCGCGGTGCCCGTGTGGGACGTGCTGGCCTCCGGCTACGTGAGCGCCGCCACGCGGGAGCAGCTGCTGGCCGAGTTCGGGGCGGGGACGCTGGGCCTGCCCGCCCTGACCCGCAGGCTGACCACCATCATCGAGGAGGCTGAGGCGGCCCCCTCCCAAGGGGGCGGAGCCTCCGGGCAGCGGGAGCCCGGGCCCCAGGGGCCGGGCGAGGGGGCCGACGCGGGACCCTCCTCCGGCCAGGACGCCGAGGACGCCGCCAGGGCCCTGCAGGAGCAGGCCCTGCGCGCCGCCACCATGGAGGTGCGCGTCGGGCGGTTCCAGGGCCGGCGCGTCTCCGTGTGGGAGGTCCTCTTCTCCTCCTACCTGAGCCAGGCCCGGCGGGACGAGCTGCTGGCCCAGCACGCGGCCGGCGCCCTGGCCCTGCCCGCCCTGGTCGCCGTCCTCACCCAGCTCATCGAGGAGACGGAGGAGCGGCTGAGCAAGGTGTCCTTCCGGGGCCTGAGGCGCCAGGTGTCGGCCTCCGAGCTGCACACGTCCGGGATCCTGGGCCCCGAGACCCTGCGGGACCTGGCCCAGGGCACCAAGACCCTGCAGGAGGTGACGGAGATGGACTCGGTGAAGCGCTACCTGGAGGGCACCAGCTGCATCGCGGGCGTGCTGGTCCCCGCCAAGGACGAGCCCGGGCGCCAGGAGAAGATGAGCATCTACCAGGCCATGTGGAAGGGCGTCCTGCGGCCGGGCACGGCCCTGGTGCTGCTGGAGGCGCAGGCGGCCACGGGCTTCGTCATCGACCCCGTGCGCAACCAGAAGCTGTCCGTGGAGGAGGCGGTGGCCGCGGGCGTGGTGGGCGGCGAGCTCCAGGAGAAGCTGCTGTCGGCCGAGCGCGCGGTCACCGGCTACACCGACCCCTACACCGGGCAGCAGATCTCCCTCTTCCAGGCCATGAAGAAGGACCTCATCGTGCGCGAGCACGGCATCCGCCTGCTGGAGGCCCAGATCGCCACGGGCGGCGTCATCGACCCCGTGCACAGCCACCGCGTGCCCGTGGACGTGGCCTACCAGCGCGGCTACTTCGACGAGGAGATGAACCGCGTGCTGGAGGACCCCAGCGACGACACCAAGGGCTTCTTCGACCCCAACACCCACGAGAACCTCACGTACGTGCAGCTGCTGCGGCGCTGCGTGCGCGACCCCGACACGGGGCTCTACATGCTGCAGCTGGCCGGCCGGGGCTCCGCCCTCCACCAGCTGGGCGAGGAGCTGCGCGCCGCCCTGCGCGACACCCGCGTGACGCTGGGCGCCGGCCCCCCGCGGGGCCAGCGCGTCTCCGTGTGGGAGCTCCTCTTCTACCGCGAGGTGTCCGAGAGTCAGCGGCAGGACCTGCTGCGCCGGTACCGGGCGGGCTCGCTGACCGCGCAGGAGGTGGGCGCCGCCCTCGTCTCGCTGCTGGCCGAGGCCGAGGCCGAGGCCGCGCGCCCCGGCGCCCCGGACCCTCGGGGGGCGCTGCGTGCCGCCACCATGGAGGTCCGGGTGGGCCGCCTGCGGGGGCCCGCGGTGCCCGTGTGGGACGTGCTGGCCTCCGGCTACGTGAGCGCCGCCACGCGGGAGCAGCTGCTGGCCGAGTTCGGGGCGGGGACGCTGGGCCTGCCCGCCCTGACCCGCAGGCTGACCACCATCATCGAGGAGGCTGAGGCGGCCCCCTCCCAAGGGGGCGGAGCCTCCGGGCAGCGGGAGCCCGGGCCCCAGGGGCCGGGCGAGGGGGCCGACGCGGGACCCTCCTCCGGCCAGGACGCCGAGGACGCCGCCAGGGCCCTGAAGGAGCAGGCCCTGCGCGCCGCCACCATGGAGGTGCGCGTCGGGCGGTTCCAGGGCCGGCGCGTCTCCGTGTGGGAGGTCCTCTTCTCCTCCTACCTGAGCCAGGCCCGGCGGGACGAGCTGCTGGCCCAGCACGCGGCCGGCGCCCTGGCCCTGCCCGCCCTGGTCGCCGTCCTCACCCAGCTCATCGAGGAGACGGAGGAGCGGCTGAGCAAGGTGTCCTTCCGGGGCCTGAGGCGCCAGGTGTCGGCCTCCGAGCTGCACACGTCCGGGATCCTGGGCCCCGAGACCCTGCGGGACCTGGCCCAGGGCACCAAGACCCTGCAGGAGGTGACGGAGATGGACTCGGTGAAGCGCTACCTGGAGGGCACCAGCTGCATCGCGGGCGTGCTGGTCCCCGCCAAGGACGAGCCCGGGCGCCAGGAGAAGATGAGCATCTACCAGGCCATGTGGAAGGGCGTCCTGCGGCCGGGCACGGCCCTGGTGCTGCTGGAGGCGCAGGCGGCCACGGGCTTCGTCATCGACCCCGTGCGCAACCAGAAGCTGTCCGTGGAGGAGGCGGTGGCCGCGGGCGTGGTGGGCGGCGAGCTCCAGGAGAAGCTGCTGTCGGCCGAGCGCGCGGTCACCGGCTACACCGACCCCTACACCGGGCAGCAGATCTCCCTCTTCCAGGCCATGAAGAAGGACCTCATCGTGCGCGAGCACGGCATCCGCCTGCTGGAGGCCCAGATCGCCACGGGCGGCGTCATCGACCCCGTGCACAGCCACCGCGTGCCCGTGGACGTGGCCTACCAGCGCGGCTACTTCGACGAGGAGATGAACCGCGTGCTGGAGGACCCCAGCGACGACACCAAGGGCTTCTTCGACCCCAACACCCACGAGAACCTCACGTACGTGCAGCTGCTGCGGCGCTGCGTGCGCGACCCCGACACGGGGCTCTACATGCTGCAGCTGGCCGGCCGGGGCTCCGCCCTCCACCAGCTGGGCGAGGAGCTGCGCGCCGCCCTGCGCGACACCCGCGTGACGCTGGGCGCCGGCCCCCCGCGGGGCCAGCGCGTCTCCGTGTGGGAGCTCCTCTTCTACCGCGAGGTGTCCGAGAGTCAGCGGCAGGACCTGCTGCGCCGGTACCGGGCGGGCTCGCTGACCGCGCAGGAGGTGGGCGCCGCCCTCGTCTCGCTGCTGGCCGAGGCCGAGGCCGAGGCCGCGCGCCCCGGCGCCCCGGACCCTCGGGGGGCGCTGCGTGCCGCCACCATGGAGGTCCGGGTGGGCCGCCTGCGGGGGCCCGCGGTGCCCGTGTGGGACGTGCTGGCCTCCGGCTACGTGAGCGCCGCCACGCGGGAGCAGCTGCTGGCCGAGTTCGGGGCGGGGACGCTGGGCCTGCCCGCCCTGACCCGCAGGCTGACCACCATCATCGAGGAGGCTGAGGCGGCCCCCTCCCAAGGGGGCGGAGCCTCCGGGCAGCGGGAGCCCGGGCCCCAGGGGCCGGGCGAGGGGGCCGACGCGGGACCCTCCTCCGGCCAGGACGCCGAGGACGCCGCCAGGGCCCTGCAGGAGCAGGCCCTGCGCGCCGCCACCATGGAGGTGCGCGTCGGGCGGTTCCAGGGCCGGCGCGTCTCCGTGTGGGAGGTCCTCTTCTCCTCCTACCTGAGCCAGGCCCGGCGGGACGAGCTGCTGGCCCAGCACGCGGCCGGCGCCCTGGCCCTGCCCGCCCTGGTCGCCGTCCTCACCCAGCTCATCGAGGAGACGGAGGAGCGGCTGAGCAAGGTGTCCTTCCGGGGCCTGAGGCGCCAGGTGTCGGCCTCCGAGCTGCACACGTCCGGGATCCTGGGCCCCGAGACCCTGCGGGACCTGGCCCAGGGCACCAAGACCCTGCAGGAGGTGACGGAGATGGACTCGGTGAAGCGCTACCTGGAGGGCACCAGCTGCATCGCGGGCGTGCTGGTCCCCGCCAAGGACGAGCCCGGGCGCCAGGAGAAGATGAGCATCTACCAGGCCATGTGGAAGGGCGTCCTGCGGCCGGGCACGGCCCTGGTGCTGCTGGAGGCGCAGGCGGCCACGGGCTTCGTCATCGACCCCGTGCGCAACCAGAAGCTGTCCGTGGAGGAGGCGGTGGCCGCGGGCGTGGTGGGCGGCGAGCTCCAGGAGAAGCTGCTGTCGGCCGAGCGCGCGGTCACCGGCTACACCGACCCCTACACCGGGCAGCAGATCTCCCTCTTCCAGGCCATGAAGAAGGACCTCATCGTGCGCGAGCACGGCATCCGCCTGCTGGAGGCCCAGATCGCCACGGGCGGCGTCATCGACCCCGTGCACAGCCACCGCGTGCCCGTGGACGTGGCCTACCAGCGCGGCTACTTCGACGAGGAGATGAACCGCGTGCTGGAGGACCCCAGCGACGACACCAAGGGCTTCTTCGACCCCAACACCCACGAGAACCTCACGTACGTGCAGCTGCTGCGGCGCTGCGTGCGCGACCCCGACACGGGGCTCTACATGCTGCAGCTGGCCGGCCGGGGCTCCGCCCTCCACCAGCTGGGCGAGGAGCTGCGCGCCGCCCTGCGCGACACCCGCGTGACGCTGGGCGCCGGCCCCCCGCGGGGCCAGCGCGTCTCCGTGTGGGAGCTCCTCTTCTACCGCGAGGTGTCCGAGAGTCAGCGGCAGGACCTGCTGCGCCGGTACCGGGCGGGCTCGCTGACCGCGCAGGAGGTGGGCGCCGCCCTCGTCTCGCTGCTGGCCGAGGCCGAGGCCGAGGCCGCGCGCCCCGGCGCCCCGGACCCTCGGGGGGCGCTGCGTGCCGCCACCATGGAGGTCCGGGTGGGCCGCCTGCGGGGGCCCGCGGTGCCCGTGTGGGACGTGCTGGCCTCCGGCTACGTGAGCGCCGCCACGCGGGAGCAGCTGCTGGCCGAGTTCGGGGCGGGGACGCTGGGCCTGCCCGCCCTGACCCGCAGGCTGACCACCATCATCGAGGAGGCTGAGGCGGCCCCCTCCCAAGGGGGCGGAGCCTCCGGGCAGCGGGAGCCCGGGCCCCAGGGGCCGGGCGAGGGGGCCGACGCGGGACCCTCCTCCGGCCAGGACGCCGAGGACGCCGCCAGGGCCCTGCAGGAGCAGGCCCTGCGCGCCGCCACCATGGAGGTGCGCGTCGGGCGGTTCCAGGGCCGGCGCGTCTCCGTGTGGGAGGTCCTCTTCTCCTCCTACCTGAGCCAGGCCCGGCGGGACGAGCTGCTGGCCCAGCACGCGGCCGGCGCCCTGGCCCTGCCCGCCCTGGTCGCCGTCCTCACCCAGCTCATCGAGGAGACGGAGGAGCGGCTGAGCAAGGTGTCCTTCCGGGGCCTGAGGCGCCAGGTGTCGGCCTCCGAGCTGCACACGTCCGGGATCCTGGGCCCCGAGACCCTGCGGGACCTGGCCCAGGGCACCAAGACCCTGCAGGAGGTGACGGAGATGGACTCGGTGAAGCGCTACCTGGAGGGCACCAGCTGCATCGCGGGCGTGCTGGTCCCCGCCAAGGACGAGCCCGGGCGCCAGGAGAAGATGAGCATCTACCAGGCCATGTGGAAGGGCGTCCTGCGGCCGGGCACGGCCCTGGTGCTGCTGGAGGCGCAGGCGGCCACGGGCTTCGTCATCGACCCCGTGCGCAACCAGAAGCTGTCCGTGGAGGAGGCGGTGGCCGCGGGCGTGGTGGGCGGCGAGCTCCAGGAGAAg|||1||||ARS_UCD1.2_refseq106.gtf.gz||| GT
14 1559333 >196>203 AGGAGGTCGGTCTTGCTGTCCCTGGCCCTGCTTTCAAGCAGGAGATTGACAGCAGGTCTTCTGTGCCCACCCCAGGTCCCCCGTGTGTCAGCGGGGCTCCAGGGCCCTCATGCTTGGGCCTCTGCAGAGGTGCCCAGGAGCCCCAGCCCTGATTTGGGGATGGTGCCCTGATGACACCGCCTTGCAGGCTCTGGAGGTAGGACAGGGAACACGTGGGGCTTCTAGCAGGGTGGCTGAAGATCTGAGTGTTCCTTGTTCTTCTACTTTCACTCATTCCCTCTCTTGACACTTCCTTGGGGGATATTCAGCTGTGGCCATGAGTCAGAACTGCCAAGGTCTCTCATCAAGCCGAGATGCACGATGGGCCTCAGCCCCAGGTGGCGTAAGAGCTGTCCTCGGGCAGAGACGCAGCCTGGAGCCCCAGCCTGCCCTTGGGGTGCCACTGCCTCGGCCCAGCCCACCCTGGCCAGCCTCCTGAACCTGTTCCTGTCTGTGTGGCCTCTGCCTGCACTAGCACCAAAAGCTCCTGAACTTGGGCCGAGCTCTTGGTACTTCCTAGACCGGCCAAGCTTCAGAGAAAGGTGCAGGTCCCAGGGGAATCTTCAAACAATGACTCCTCACAGAGGAAGACCCGAGAGTGCTCTCAGGGCCCCTGGTCCCCATGTTGCCGAAGGTGGGGCTCTGCCTTCTGCATGGGCCCTGAGCCCACCCCCGGCAGACCTCTTCTTGTGCTGAGGGCCAGCCAGCCGGGCTGTCGTCCCCCGAGGCACAGCTGTGGCTGAGGACCCAGCTTAGCCCCAGAAGGCCCAGGGCCCTGAGATGGGAGGCCTTGCCTGATGGTCTCCCCCGGTGGGGCCAGGCCTGGGTCTTGCGGGAGAACAGTACCACTCAGTGGGCGTCCCAGGGCAAGATCAGTGCCCAGGAGCCCTGATATCTGTATCAGGCTGTTCCCAGGCAGAACCCTTCTCCTCCCCGGCGTGCTGGGTACCGAATTCTCCACACTTCATCCCTGGTCCTTCCTACCCCAACTCCAGGCTCAGAGCCTGCGCCCCAATACAGTTCTCAGACTCCTTCCCCTCTTTCCCTGGGCTGGGGGAGTTAACCGGAACCCCAGCAGTGGCCCAGCCCCTGCCTCAGCCTTCCCACACAGGTCGAACCACAGGATCCTCTGGCCTGGATATCTGAACTCTTTGCCGTCCTCTGAGGGGAGTGGACTGCCAACTGCAGTGTGAGCCCAGCCAGGATAGACGGGGCACCTCCTCGAGGAGGCAGGGGCCCCCTACTTGATGCACTGGACCTCACAGATCTCAGCATCTGCAAGGTCCATGCTGTTAGTAACAGTCTGTGTGCAACAGAAAAAGACGAGCAACGTGCCAGGATGGCCACTCCTGGGTACATAGCTGAGAAAAGTAAACACGCTAATTTGGGAAGATGTTAGAACCATTATTTACAGCTGCCAAGATATAGAAACAGCATGAGTGTCCATCAGCAGAGGATTGGATGAGGAAGAAGTGGTGTATATCCATATATATACACGTGGATATATATATGAACATATAGAAATATATATGTATATATACACATGCATAATATGTATGAATATATGCATAGTCTATATGTGAATATATAGAAAGTGAACGTGTTAGTCGCTCAGTCGCGTCTGACTCTTTTCCACCCCATGGATTGAGGCCCACCGGGCTCCTCTGTCCATGGTATTCTGCAGGCAAGAATACTGAGTTTCCATGCCCTTCCCCCGGACCTCTTCCCAACATGGGGATCAAATCTAGGTCTCTTGCATTGCAGGCAGATTCTTTACCATCTGAGCCACTATGTGGGAAATACTACTCAGCCATAAAAAACAATGAGATTTTGCCATGTGCAATAAGATGAATGCACTTGGAGGCCATTGTGCTACAGAGGGAAGTCATACAGAAGAAGACAAACACTGTTATGTTATCACTCATACGCAGAAGCTGAAAAATAAATTTGCGACTACAACAAAAAAGGACCAACTCACAGATACAGAGAACAAACTAGTGCTTACCAGTGGGGAGAGGGAAGGAGAGGGGCAGTATAGAGGTGGGGGACTCTTCTGTATACAGGAAGCCACAGGGACATATGTTGTACAGGACGGGAGATGGAGCCAATATTTTACGGTAACCACGAACGGGCTATGCATTTAAAAACTTTCAGTCATTATATCCTACACCTGTAACTTAAGTGGTATCATACATCAACTCCAATTTTTACAAAGTGGGACATTTACCCAATTGAATTGTATGAGTGATGTAATCGAAGGTTTACCTTTCATTCACACACTTAGCTCAATATGAACAGACAGAATATGTCCCCTTTGCTTATAGTCACACAATTGAATTTCTAACGATGATGGACAGAATTACTGCAGGACACACGAAAAGGAGGATGACCAAAAACAGAAGGACTGGCTAGCAAGACAAAACTGAATGAATGAAACATATCAGAAGTTTGCAGCATCGTAATACACTTTGTGGAGAAGGCAATGGCACCCCACTCCAATACTCTTGCCTGGAGAAACCCATGGATGGAGGAGCCTGGTAGGCTACAGTCCATGGGGTCGCTAAGAGTCGGACACAACTGAGTGACTTCACTTTCACTCTTCACTTTCATGCATTGGAGAAGGCGATGGCAATCCACTCAAGTGTTCTTGCCTGAAGAATCCCAGAGACGGGGAAGCCTGGTTGGGCTGCTGTCTGTGGGGTCGCACAGAGTCGGACATGACTGAAGCGACTTAGCAGCAGCAGCAATACACTTTGTATCTGGACTGAACTAGACACTTATATGCACCAAAGAAAACAGTTTCAAATAGGATGAGAAGCTGAAGAGTGGAAAGATCCCGTGATGATTACTGTGAAGGAAAATTGGAATGCAGGTCTGCTGAGGACGTGGAGTTAATGCCAAGGTTCTAGGGCTCGGTGAAGGCTTGCATGTCCAGAAGGTCTGGGCAGGACACAGATCAGATCAGATCAGTCGCTCAGTCGGGTCCGACTCTTTGCGACCCCATGAATCACAGCACGCCAGGCCTCCCTGTCCATCAACAACTCCCGGAGTTCCCTGACACTCACGTCCATTGAGTCAGTGATGCCATCCAGCCATCTCATCCTCTGTCGTCCCCTTCTCCTCTTGCCCCCAATCCCTCCCAGCATCAGAGTCTTTTCCAATGAGTCAACTCTTCACATGAGGTGGCCAAAGTACTGGAGTTTCAGCTTTAGCATCATTCCTTCCAAAGAAATCCCAGGGCTGATCTCCTTCAGAATGGACTGGTTGGATCTCCTTGCAGTCCAAGGGACTCTCAAGAGTCTTCTCCAACACCACAGTTCAGAAGCATCAATTATTTGGTGCTCAGCCTTCTTCACAGTCCAACTCTCACATCCATATGACCACAGGAAAAACCATAGCCTTGACTAGATGAACCTTTGTTGGCAAAGTAACGTCTCTGCTTTTGAATATGCTATCTAGGTTGGTCATAACTTTCCTTCCAAGGAGTAAGCGTCTTTTAATTTCATGGCTGCAGTCACCATCTGCAGTGATTTTGGAGCCCAGAAAAATGAAGTCTGACACTGTTTCCACTGTTTCCCCATCTATTTCCCATGAAGTGATGAGACCAGATGCCATGATCTTCATTTTCTGAATGTTGAGCTTTAAGCCAACTTTTTCACTCTCCTCTTTTACTTTCATCCAGAGGCTTTTTAGTTCCTCTTCACTTTCTGCCATAAGGGTGGTGTTATCTGCATATCTGAGGTTATTGATATTTCTCCTGGCAATCTTGAGTCCAGCTTGTGTTTCTTCCAGTCCAGAGTTTCTCATGATGTACTCTGCATATAGGTTAAATAAGCAGGGTGACAATATACAGCCTTGACGTACTCCTTTTCCTATTTGGAACCAGTCTGTTGTTCCATGGCCAGTTCTAACTGTTGCTTCCTGACCTGCATACAAATTTCCCAAGAGGCAGATCACGTGGTCTGATATTCCCATCTCTTTTGGAATTTTCCACAGTTTATTGTGATCCACACAGTCAAAGACTTTGGCATAGTCAATAAAGCAGAAATAGATGTTTTTCTGAAACTCTCTTGCTTTTTCCATGATCCAGCAGATATTGGCAATTTGGTCTCTGGTTCCTCTGCCTTTTCTAAAACCAGCTTGAACATCAGGAAGTTCACGGTTCACATATTGCTGAAGCCTGGCTTGGAGAATTTTGAGCAAGACACAGGGTGGAAGGTGGGGGTAGGAATTTCTAAAGTCTGGGAAGGATATGGGACTACAGGAAGGATCCAGAGTTCTTGGCAGGATGCATCTCAAGGAAGGCTCCGGAAGGTCTTCAAGGAACACAGACCCTGGAGAAGGTTCCAGAAGGCCAGGCAGGACTCAGGGGAGTAGGGGTGGAAGGGTGTGGTGGCAAATGTCCCAGAAGGTCTAAGCAGAGCCATGGCCACAGGGAAGGTCAGTAATCTGAGCAAACTGGGAAGGTTCCAGAATATGGGGCAAGATATGGTTGCCATGGGGAAACTTCTAGAAGATCTGGGCAGAAAAAGGAGACAAAATATTATAGATGGTCTGGACAAGAGGATGGAAGGGGTTGGGGGGAGTGAGTCAGGGGCTTGGGGAGGGGATAGGTCCCCGAAGTTCTGGGCAGAACACGGCGAGTGTCGAATGTTCTAGAAAGTTGGGCAGGTCAAGGGTGGTGGGGGGCTAGAGCCCCAGACTTGGCCTCAGATCAGTGTTGACAGATCCTGGCATTTGACCCTGCTCCCCTAGAACAAGGTTGCAGAATCCCGCTGACACAACTCTGCCAGCCGAGCCCCAAAGCACCCCCACCCATGGGGTCCCTCGGCTTCCCCAATCCATCTAGCAGCCCCACCCCTGGGTACAGGAACCTCCACCTGACACATAGCAATGCGTCCCCATTCCATTCTCTGCTGTTTCTGTTTTAGGCCCTTCGTTTTGCGTTGAATTTGCTGTCACTTTCCGGGTTTTTGGAGTTGGAAAATGAGATCCCTGGTCTATAGCGTTTCTGTGTGATTGTATACGTTCTTATCCTGCCACGTCTGGTTTTGTTCTGTAATACTTTTCTTATCACATTTCCCAAATATTTTCTATTTTCTACTGGGAATGATGAGAGTGGCAAGTAGGGAGGGCATTGATATCTAGAATTGTGTTCTTAATTTGCAAACAACAGAAACGACTCTTTTCTTGCTTAATCCAGTTAGGAAAGGTACTCTGAGTTTCAAAATCCCTTCTGAATGCAAAATCTCCATCCTCCTTTAGCTCTCATGCATTTTTCCACGTTGAAGTTCACACGAACTGATACGAACAGAGCCATTTCCACATCTCATTCTATTACCTCTTCAACTTCGGGCTGTACTTGTCATGTGTTTTATTTCTAAACGGGATGAGAAGTCAGTGTGTCTTGTAGTGGCGATCTCAGGCGGCCTTGACCTGCAGCAGCTTGAAGCAGGGCTTCAGTTACTGGCCAGAGACTGAGGACGGACTGTGCGATGAGCACACGGAATCTGAGGCACTAGACCAGTGGCAGACAAAGGCTCGATCTAGAGTCAGCAAGCTTTGGCTACATTCCGCACCCTGGGGACCACCATGCCTACTCTGCCTGATTGCGACCTGCACTCTGTGAAGCCAACAAGGATCTCTTCCAATAGGGGCTTTCGGTCCTACGGGGGGCACTTCAGAGACTCCACTGGCACACTGGCAGCCATGACAGTAATGTGGCCAAGGCCCTGTCAGTCTGGCCTGGCTAATCCAGCTGAGGAGCAGAGAACCCAGAAGACAGGGTCACTGGCAGGGAGCGGGAGGGTAGCCTGCAAGCCCCTTCTCAGCCAGAGTAGTCAGAGATACCAAGCACTCCCCATCCACCCCCTACCCTACTCCCCGCATGGAGTGTGTGCTCAAGGCCCACATCCTTCTTTCCTCCAGGAACATAGCTCCAAGGGAGGGAAAGTCTATGACAGGGGCGTGATCGTGGGCTCCCCACTCTCCCAGGGACCCAGCAGGCACACAGCTGGAGCCCTCCCTGTGCTTGGGGGATCCATAGTTTGGGGTCATGAGTTGTCTCACCCGCCCCTGGCAGCTTTCCCAGAAGGTGCATGTTCATGTCACCATTCCTATTTTCAAGGAGGAGATGGATGCCCTGGGCTTCAGTCACCCCCCAGAGCCTCCCCCTCCCGCCTGTACATCATTGATAAACACAGAAACACACACACACACACACACAGATTCACACACAAACACACACACCCTGCTGAGACTCAGAATGAAATTTCAATTAATCTGTAGATTAATCCCTACTCTATTGGGAATTAGCATTCATCCGCTTGGTTATCCTTCTATTTTTAAAGCATTTAACTTCAACAGAAGACCTGGTAGCTAGTTTTTCAAAAATTGAGTCTGATTATTTCAGCCTACACCTTCACTGTGAGTCAGCTTTGGTTCCGTGTTCTTCAGGTTTTAGTCCATTTCATCAGGAAGCCTACTCATCGCAGCCACTCGTTTTCTTTATAAGGTCGGTGACGGCTGATTTATTCTTCCATTTCCATTTCTGATATTGAAAATGAGAATTTACTTTTCTTCTTTGTGATCTCATCTTCTATTTTGCCGATACTTTGAATCCCTCCAGATAGCCAACTTTGGCTTTGTGTGTTTACTTCCTATTCATTTCTCCTCTCCTCTATTTCCTTCGTCATTTCTTTAGGTAGGTAATCTATTCTTATCTCACTTCCTGAATGGAGGCTGGGAAAATATTCACCCTGTTCTTCTGCTAGATGCCTGTGATGTGATATATTTTCACTAAGCACCTTTTCTGCTCTTTTCCCTGCACTTTTAACATGTGATCACCTCACAATCCTTTAGATCTTACTGTTACCCAGTATCCGCTGGGGCCTCTCTTCTGTGTAATTGGTTTAGGACTAGGTACCAAGTATTTGCGGATTTGTTGGTTCTCTCTTGAGTAATGATTCTCCCTCAGTTTCACTCTAACAGAGAAGGAACGCTAGTACTGTCAGTCACGGAGACTTGTGAAGCTGGGGTATGTCACGGCATGAACCTGCCCCGCCACCCCTGCTCCTGCCCAGACCTCCTGGAACCATCTCCCCGCTCCGTGTCCTCTAACACTTTCAGGCATCGACCTCCACGAGGCGCTCTGACGAAGAGTGCCCCTGGGGGCGCTCCGAGCGCGGAGAAACCTTCTGGAAGCCGCGCAAAGCCCGTTGGGAGACGCCGCTCAGCTTCCGGGTGGAGGGTGGGTGCCGAGCCTGGGAGGCCTGTCCTCACACACCCGCGGCGGTCGCACTACCTATAGCCTGTGGAACGCCTTGGAGGTCGTGTCCGGGAAGGTGCCAGAAGGTTTGGACAAGACGAGGGTGGGGTCGAGAGGCAGTGGAAAGGAAATTCCACGGTCTGGCTGGGACACGGGGGCGGGGAAGTTCCACGGTTCTTGGCAGGACGCGCGTGTCAGGGAAGATTCCAGAAGGTCTTCGCTGAGCACGGGGACTGAGGGTTCCAGAAGGTCTGCCGGCACATGGGATGCCCCCGGGGAACGTTGGGGACGCCTGGGAAGGACATGGAGCACGGAGACGTTTCTAGCAGCACACGACAGTTGTAGCCCAGAACAAGACGACGGGTGGAGAGTGAAGTCAGGGGCTTGTGGAGGAGATAGGTGTCCGGAGCTCTGGGCAAGACACGGGGAGTGTTGACGCTTCTGGCAGGTTGGGCAAGGAACGGGAGGTGGGGGCTGTGCAGAGGCCCGGAGTCGGCCTGAGAGCAGTGTCCGCAGATTCTGGGATTTGGCCCTGGGCCCTAGAACAAGGATGCGGGATCCTGCTGGCGCCACTCACACCGCAGAACCCCAAAGCACCCGGCGCCCATGGGGTGCCCCAGTCCATCTAGCAGCCTCGGCCCTGGGTACAGGAACCTCCACCTGGCACATAGCACTCCCTCCCCTTTGCGTTCTCGGCTGATTTTGCTTTAGGTCCTTCGTTTCGGGTTGAATTGGCCGTCACTTTCTTGGGTTTGGAGATGGAATACGGGACCCCGGGTCTGCAGCATTTCTGATGGATGCTTGTCTCCCTACTTTTCCTGCCGGGTCTTGAGGCTGTTTAGGTCTGGTTTTGTTTTGTAATATTTTTATTATCGTGGCGCCCAAAATAGGTTGTGTTTTCTACGGGGAATGAAGGGGGTGGGAAGTAGGGAGGGCATTATTATTTTGGAACTGTGTTCTTAATTTGCAGACAGGGGAGGTGACTCCTATCTTGCTTAATATCCCTGTAGTTAGGAATGGTACTCTGATTGAGGTTCACGGTCCCTTATGGACATGAAATCACCATCCTCCTCCATCTCTTACGGTCTCTTTTCCTGTTATCTTTTTTGCCTTCAAGTTCACACTGACTAATGCGAATGAGCCGTTTCCACATCTCGGTTCTATTACACCGTCTGCTTCGGGCTCTAGTTTCACGTGCTCTATTTCTAACTGGGATGTGCAGCTAACATGTCTTGTAGTGGGACCTGCCGGTAAGTAGACAGGGGAAGTCTTCTTGTGTTGAAGCATATTCATTTTACCTTCATTTTTGAAGTATCATTTCCCTTCATTAGAGTAGAGGTCCTGGTGCACAGTGTCTTCACTCTACAGCATTTGGAAGCGATTGTCCCTGAGGATTGTGGCAAGACCAGACATGGCTGCTGCCCGGAGGTACTGCCTGGGTATCCTCTGGCTCACATTCAGATTGTCCCTAAGAATCGTTTTCCACTGTTCAGCTGTGGTCCGTCTAAGATTGATCTTCCTTGTGTGAGATTTCCTATTGACCTGCCACACTGAACTTTCTGGGCTGTGGGCTGATGGCCCAAGTCATCTTGGGAAATTGTCGTGTCTGGCATTATTTCTTCAGAGACTGGCGCTCTCTCTTTCCTCTCATTCCAGGACTCTGGTTAGGTGGATACTAGGTGTGGGACTCTGACCTATGAGTCCCGCTTTGGCTGTTCTGTTCATTCCTTTGTTTGCGTTTCTCTGGGTATCAGTTTGGATATTTTGTGTAAACCTTTCTTCACATTTCCTATTGCTCTGTTTTGTAGCATCTGCTTATCTGTTTGTCCCGTTCAGTGAGTTTTCATTTCAGATATTTTGTGTTTCTGTCTTAGGATGTTCGTTTCTTTCTCTTTCTGGAGGTTGTAATGCCTTCTAGGTTCCTTTGCCTGGTCTAATCAAGTTGATGTCAGCCCTATTAACAGAAGGAAAACCAATTTAATTTTGTATGTATGGAGGCCCGACAGCTATAGGACCTAAGAAGCAATCACAGGAAACTGTTTATGTGACCTTCTAGATAAAGGATTAATTATTTGAGAAGAATTTATAAGAAAGAGGGATTTTTCCCTGTGGTACCACATTAATGAAGAAGTAACAAAGTTTGTTTATGCCCCCATTCAGCCTCAGTATCTCCCTGTCTTCCACCATAAGGATGCTCTCCAATCCTCCTCACACAGGTAGAATACCTTCCCCTGGGAGTTTTGCCTCTTCCTTTCAGGGGAACAAAGTAGGATCAGAGCGTGTCCTCTTGTACTGGGTGTTTGTTAAGTCATATTGAAGCAAAGTAATCATTATGCAGAGTTGGTGTATTTTGTTGAGGTGTACCTCAAGCCCTCTTAGTGTCCTCTTCAGCTTAACCTGGAATGTTCACACGTTAAAGCTGAGGTGGCAGGTGTCCCCATTTTTCATTGAATTACATGCTTAGTCTTGAACAGAGGTCAGGTAAGTAATTGTGTCTCATTCTAGGGGGCAGTGATGCAGCTGACGTTCTTAAGTTAGCCCTACATTGTGGGAGAAGCTGGATATTTAATGAGGCATTGCCATGGAAAAAGAAGGAAGTAACGGTGAATGATGGGAGCCAGTGGTAAACCAGTTTCTGAGTGTTGAGTGCGGCCAGTATAGCAGAGCTCTCATGTCAGATTTGAAGTGTTTACCTAGAGGGCAGGTGGTGGCAAATTGATAGACTTTCCTGGTTTGCGGTTTGAAGGTCTTGAGTGATGGTCCTGAGTGGCCCACATGGCAACAGGCACCATGACTGTCTATACATGAGCTGTTGTGGTAATTGCTGAGAAGTTTAGACAGAGTTGTCCACCTGTATTGCATGGCTTTCAAAAAAGGACAGCTTTAGTTCTTAATGACCGCAAGTCAAGAGGGTGGGAAGAAAACAGGAAATTTTAGTTTGGAAGGATGTAGCCAAATTATGAGGGAACAGGACTAGAAGAATTCAGGGTTTAGTCCAGTTTACAGTTCAGAAACATAACCTCAAAGGTAGACAGCAGAAGTAGAACCTGATATTCATTCAGCGGTATTACCAAAACATAATTTTTTCTCTCCTCGGATACCCCCATTTCTGTCGGAGACAACCATAGTGAGACTGCATTTGCCAGTTAGTCTAGTTGCAGTCAACTTGGCTTGATCATTCCAATGAGTGCAACAAGAATCGAGGTTGACCATGTAAAATTTAAAACACTGTTTGCTGGAACTTTTCATGAGGAGTGACTGATTGGACTTCTGAAGCCCGCTCGAGGCTGAGGAGCCAGTTCAGTTATTTGCCATCAGATGTTGTCTGCAATACCTAAGGTTTGGGTGAATTTGTCCTTTCTCGAGGGTCCCAGACCACCCTGAAGTTCCTGTGCTTGTCAGGAAGTGACCTTCCTTAGTGACCTGGGAGGACTGCCAGAAGCCTGTAAGCAAGCTGGGTATGTGCTCAGTCACTCTGACACGTGCGACTCTTTGCAGTCCTGTGGACTGTGGCCCCCCAGGCTCCTCTGTTCATGGAATTTCCCAGGCAAGAATTCTGAAGTGGGTTGTCATTTCCTTCTCCGGGGGAAGCTTCCTGACTCAGGGATCAAACACACATCTCCTGCATTGGCAGGTGGATTCTTTTCCGCTGAGCCACCGAGGAAGCCTCATGATCATCTCTAGGTCCATCCATCTCTACTGCTGAAGATGGCATTATTTAGTTCTTTTTATGGCTGAGTAATATTGCATCATCTTTTTCACCTCTTCCTTTGTCAGTGGACATTTAGGCTGCTTCCATGTCTTAGCTATTGTAAATAGTACAGCAGTAATCATTGGGGTACCTGTGTGTCTTTGACTTACGAGTTTTCCCAAATCTATGCCCAGAAGAGGGATTGCAGGATGATATGCAGCTGTGATAGTCACTGTTTAAGGAACCTCCATTCTGTTCTCCCGAGTGCTTCACCAATTTACATTCCCATCAACAGTGTAGGAGGCTTCCGTTTTCTCCACAGACTCCCCAGCATGTATTATTTGTAGATTTTTATATGATGGTCCTTCTGACGAGTGTGACGTGATATTTCTTCACTAGAGTTTTGGTTTCCATTTCTATAATAATTAGTGATTATAATATGTGATTATTTATTTCTGACTGTGCGGAGTCTTCTTTCCTGTGCAGACTTTTCTCTAGTTGCATCACGGGGGGCTGCTCTCAGGTTGTGGTGCGTGGCTTCTCATCACACTGGCATCTCTTCTTACAGAGCTTGGGCCCCTGGGCTGGAGGAGTTCAGGAGTTGCCGCTCCTGGACTCTTGGTCGCAGGCTCAGTAATTGTGGCATGCACAGGCTTCGCTGTTCTGCGGCATGCGGGATCTTCCTGGACCTGGGATTGAAGTGGTGTCTCCTGCACAGGCAGATGGACCATTTACTCTGTAAGCCACCAGGGAAGCCCTGGGGTGTCATTGTCTTTTTTTTTTTAACTTTTTTTTTTTATTAAAGGATAATAGCTTTACAGAATTTTGCTCTTTTCTGTCAAACCTTAACATGAATCAGCTGTCGGTTTACATATATCCCCTCCCTTTTGAAACTCCCTCCCATCTCCCTCCCCATGCCACCCCTCTAGGTTGGTACAGAGCCCCTGTTTGAGTTTCCCGAGCCATACAGCAAATTCCCGTTGCCTGTCGATTTTACATATGGTAACATAAGTTTCCATGTTGATCTGTCCATACATCTCACCCTCTTCTCTCCCAATGTCTATAAGTCTATCCTCTATGTCTGTTTCTCCGTTGCTGCTCTGTAAAAAGTTCTTCAGTACCACTTTTCTAGATTCCGTGTATATGTGTTAGGATAGGATACTTATCTTTCTCTTTCTGACTCACTTCACTCTGCATAATAGATTCTGAGTTCATCCACCTCATCAGAGCTGACTCAAGTGTGTTCCTTTGAATGGCTGGATAATATTCCATTGTGTATATTTACCACAACTTCTTTATCCATTCATCTGTTGATGGACATCTAGGTTGCTTCCATGTTCTAGCTATTGTAAATAGTGCTGCAGTGAACAATGGGGTACATGTGTCTGTTTCAATTTTGGTTTCCTCAGGGTTCATGCCTGAGGAAGGAGTGGGATTGCTGGGTCATATGGTGGCTTCATTCCTAGTTTTTTAAGCAATCTCCATACCGTCTTTCATAGTGGCTGTATCCATTTAAATGCCACCAACAGTGCAAGAGCGTTCCCTTTTCTCCACACCCTCTCCAGCATTTACTGTTTGTAGACTTTTTGACGATGGCCATTCTGAGTGGTGTGAGGTGATACCTCAGTATAGTTTTGCTTTGCCTTTCTCTTATAATGAGCGATGTTGAGCATCTTTTCATATGTTTGTTAGCCACCTGTATGTCTTCTTTGGAGAAATGTCTGTTTAGTTCCTTTTCCCACTTTTTGATTGGGTTGTTTGTTTTTCTGGTATTGAGTTGTATGGGCTGCTTGTATGTTTTGGAAATTAATCGTTTTCAGTTGATTCATTTGCTAGTATTTTCTTTCCATTCTGAGGGTTGTCTTTTCACCTTGCTTATAGTTTCCTTTGCTGTGCAAAAGGTTTTATGAGGTCCCACTTGTTTACTTTTGTTTTTATTTCTGTTACTGTAGGAGGTGGGTCATAGAGGATCTTGCTTTGATTTATGTCATCGAGTGTTGTGCCTATGTTTTCCTCTAAGAGTTTTATAGTTCCTGGCCTTACATTTAGGGCTTTAATCCCTTCTGAGTGTATCTTTGTGTGTGGTTTTAGGAAGTGTGCTAATTTCATTCTTTTACATGTAGCTGTCCAGTTTTCCCAGCACCATTTATCGAAGAGGCTGTTTTGTCACCATTCTATATTCTTGCCTCCTTTGTCAAAAACTAAGGTACCCATAGGTGCATGGGTTTATTTCTGGGCTTCCTATCTTATTCCATTGGTCTATATTTCTGTTTTTGTGCCAGTACCATACTGTCTCGATGACTGTGGCTTTGTAGTTTAATCTGAAGTCAGGAAGGTTGAATCCTCCAGCTCCATTCTTCTTTCTCAAGGCTGCTTTTGCAACTCGGGGTCTTTTGTGTTTCCATATGAACTGTGACATTTGTTGTTCTAGTTCTGTGAAAAAGTGCCATTGGTGATTTGGTAGGGATTGCAGTGACTGTGTAGTTTGTGTTAGTAGTACAGTCATTTTCACAATATTGATTCTTCCTCCCCAGGAACATGAAATATCTCTCCATCTGTTGATGTCATCTTTGATTACTTTCATCAGTGTGTTACAATTTTCGGTATAGAGTTTTTTGTCTCCTTAGGTAAGTTTATTCCCAGATACTTAATTCTTTTTGTTGCAATGGTGAATGGGATTGATTCCTTAATTTCTCTTTCTGATTTTTCATTGTTAGTGTATAGAAGTGGAGTGATTTCTGTGTATTGGTTTTGTATCCTGCAACTTTGCTAAACTCACTGATTAGCGGTAGTAGTTTTCTGATACTATCTTTAGGGCTTTCTATGTACAGTATTATGTCATCTGCAGACAGTGAGAGCTTTACTTCTCTTCATATCTGTTTCCTTTCCTTTTTTTTCCCTTCTCTGACTGCTGTAGCTAGGACTTCCAAAACTATGTCGCATAATAGTGGTGAAAGTGGGCACCCTTTTCTTGTTCCTGATCTTAGGGGAAATGCTCTCATTTTTCACCATTGAGAATAATGTTTGCTGTAGGCTAGTCATATATGGCCTTTACTATGTTGAGGTAGGTTCCTTCTGTGCCCATTTTTTGAAGAGTTTTCATCATAAATGGGTGCTGAATTTTGTCAAAGACGTTTTCTGCGTCTATTGAGATGGTCATATGATTTTTGTATTTCAGTGTGTTAATATGGTGTATCACATTGATTTGCATATATTGAAGGATCTTTGCATCCCTGGAATAAACCCAACTTGATCACAGTTTATGAGGTTTTTGATGTGTTGCTGAATTCTGTTTGCTAAAATTTTGTTGAGGATTTTTGCATCTATGTTCATCAGTGATATTGTCCTGTAGTTTTCTTATTTTGTCTTGTCTTTATCTGGTTTTGGTATCAGAGTGATGGTGGCCTCGTAGAATGAATTTGGAAGTGTTCCTTCCTCTGCAATTTTTGGAAAGTGTTTTAAAAGGATAGGCATTAGCTCTTCTCTAAATGTTTGATACATTCTGCTGTGAAGCCATCTGGCCCTGGGCCTTTGTTTTTTGGGAGATTTTTTATCACAGCTTTAGTTTTAGTGCTTGTTACTGGGTTGTTCATAATTTCTATTTCTTCTTGGTTCAGTCTTGGAAGATTGAAGTTTTCTAAGAATCTGTCCGTTTCTTCCAGGTTATCCATTTTATTGCCATATAGTTGTTCATAATAGTCTCTTATAATCCTTTGTATTTCTGCATTGTCTGTTATAACCTCTGTTTTTTTTTTTCATTTCTAATCTTATTGATTTGATTCTTCTCTTTTTCTTTCTTCTTGAATCTGGCTAAAGGTTTCTGAATTCTGTTTATCTTCTCAAAGAACCATCTTTTAGTTTTGTTAATCTTTACTCTTGTTTCTTTCATTTCGTTTTCATTTATTTCTGCTCAGATCTTTATGATTTCTTTCCTTCGACTAATTCCTGGGGGCGGGGGTTGTTCTTCTTTTTCCAGTTGTCTTAGGTGTAAATTTAGTTTGTCTATTCAAGGTTTTTCTTGTTTCTTGAGGTAGAATTGTATTGCTATAAACTTCCCTATTAGAACTGCTTTTGCTGCATCCCACAGGTTTTGAGCTGTGTTTTCATTGTCATTTGTTTCCAGAAATTTTTTGATTTCCCTTTTGATTTCTTCAGTAACCTGCTGGTTATTTAGAAACGTGTTGTTCATCTCCGAGTGTTTGTGTTTCTTATACTTTTTTTTTTTTTCTTCTTGTAATTGATATCTAGTCTCAAGCGTCCTGGAGAATGTTCTATGTGTCCTTGAGCAGAAGGTGTGATCTTCTGCATTTGGATGGAATGTCCTGAAGATATCAAGGAGGTCCATCTCATCTAATGTATCATTTAAGACTTGTGTTTCCCTATTAATTTTCTGTTTCGATGATCTTTCCATTGGTGAGAATGGGGTGTTAAAGTTTCCTAGTATTCTTGTGTTCCTGTCAATTTCTCCTTTATGTCTGTTAGTGTTTGTCTTATGTATTGAGGTGCTCTTATGTTGAATGCATAGATATTTATAATTGTTATGTCTTCCTCTTGGATTGAGCCCTTGATCACTATGTAGTGTCCTTCTTTATCTCTTGTAATCCTCTTTAATTTAAAGTCTATTTTGTCTGACATGAGGATTGCTACTCCAGCTTTCTTTTGCTTCCCATTTGCATGAACTATAGCTTTCCATCCCCTCCCTTTCAGTCTATATGTGTCTTTAGGTCTGAAGTGGGTTTCTTGTGGACGGCATATATATGGGTTTTGCTTTTGTGCCCATTCAGCCAGTCCGTATCCTTTGGTTGGAGCATTAGTCCACTTACATTTAAAGTAATTATTGATATATATGTTCCTATTGCCATTTTCTTAATTGTTTGGGACTTTGTAGATCTTTTTTCCTCTCTTGCATTTCTTGGCTACATAAGTCCCTTTAACGTTTGTTGTAAAGCTGGTCTGATAGTACTGAATTCTGTTAAGAAATGAGATCCTTGCTGGCTTGGTAATCTTGGTCGTAGATTTTTTTTCCTTTCAGTACTTGAAATATATCCTGCCATTCCCTTCTGGCCTTCGGAGTTTCTGCTGAACAATCAGCTGTTAAGTGTATGGGGTTTCCTTTGTATGTTACTTGTTGCTTCTCCCTTGCTGTGTTTAATATGTGTTCTTTGTGTTTAGTCTTTGTTAGTTTGATTAGTATGTGTCTTGGCGTGTTTCTCCTTGGGTTTACCCTGTATGGGACTCTGTGCCTCTTGGACTTGATTGACTATTTCGTTTTCCACGTTGGGAAAATTTTCAAGTATAATCTCTTCAAAAATTTCCTCATACCCTTTCTTTTTCTCTTCTTCTTCTGGGACCCCTATAATTCGAATGCTGGTGAGTTGAATATTGTCCCACAGGTGTCTGACACTGTCGTCAGTGTTTTTCATTCTTTTTACTTTATTCTGCTCTTCAGAAGTTATTTCCACCATTTTATGTTCCAGCTCACTGATTCGTTCTTCTGCATCAGATATTCTGCTATTGATTCCTTCTAGAATACTTTTAAAATCAGTAATTGTGTTGTTTGCCTCTGTGTGTTTATTCTTTAATTCTTCTAGGTCTTTGTTGATTGAATCTTGCATTTTCTCCATTGTGTCTTCAAGGTTTTTGATCATCTTTACTATCATTATTTGTAATTCTTTTTCAGGTAGTTTGCCTATTTCTTCTCCATTTATTTGGACTTCTATGTTTCTAGGTTGTTCTTTCATATGTGTAGTATTTCTCTGCCTTTTCATTACTTTTTAAAATTTATTGTGTTTGAGGTCTCCTTTTCCCAGGCTTCAAGGTTGAATTCTTTCTTCCTTTTGGTTTCTGCCTTCCTAAGGTTAGTCCAGTGGTTTGTGTAAGCTTTTCTTGGGGTGAGATTTGTGCTGAGTTTTTGTTTGTTTGTTTTTCCTCTGATGGGCAAGGCTGAGTGAAGTGGTAATCCTGTCTGCTGATGATTGGGTTTGTATTTCTGTTTTGTTCGTTATTTAGATGAGACATGTTGCCCAGGGTGCTACTAGTGGTTGGGTGATGCTCGGTCTTGTATTCAAGACCTTTTGTTTCCTTTGTGTGACTTCACACCATTTGATACTCCCTTGGGCTAGTTTTCTGGTAGTCTAGGGTCTTGGAGTCAGTGCTCCCACTCCAAAGGCTCAAGGCTTGATCTCTGGTCAGGAACAAGATTCCGCAAGTGGTTTGTTATGGCATTCAGTGAGATTAAAACAAATATCCCAAAACAAGAAACCAAAGATGAACCCCACACAAATGGGGTTTGGCAGTTACAAAATCAGGCAAATAAGGATTAAAATAATGGAATGTACACACATACACCCATGAGCTAATGAAAATAGTCCAGCAAAAATAAAGTACAGTAGATTAACCTGGCAAACAAAGGAAATTAAAAATTATATTTAGCAGTAAAGAACAAAACTAACTAGAGCACGAACTGGAAAACAAAACTAAAGCAAGGTGCCGAGTGGGGAATAAAGCAATGAAAACACAACCCACAGATATGTTGAGAGGAAAGGAAAGAAAGAAAAGAAGGAATAGTTGTGCGAAGTTAAAAAGAGGTAGATGAAGATTTACATACATTAAAGGTTAACTGCAAGGGGAACAGAATAGTCAGAAAGGCAAAGAAAGGAATACATGTAGAAAATATATGATATGTTTCAAAAAATGAAAATTGAAAATTGGAAAAAGAGGAAAGTAAAAAATCGAAGAAGAATGAAAAAGGAAAAAAATAAAAAAGGAAATCTCCACAGAACTGCAGAAGCCCATCGTAGAGGCAGAGGTTTATAACACTAAAAAGTGTGACTGAATATACATGTATACATATACACCCATCAGTTCAGTTCAGTTCAGTCACCCAGTCGGGTCTGACTCTTCGCGACCCTGTGAACTGCAGCACACCAGGCCTCCCTGTCCATCACCAACTCCCGAAGTTCACCCAAACTCATGTCCATCGAGTCGGTGATGCCATCCAGCCACCTCATCCTCTGTCGTCCCCTTCTCCTCCTGCCCCCAATCCCTCCCAGCATCAGAGTCTTTTCCAATGAGTCAATTCTTTGCGTGAGGTGGCCAGAGTATTGGAGTTTGAGCTTTAGCATCAGTCCTTGCAAAGAATACACAGGACTGATCTCCTTTAGAATGCACTAGTGGAACTCCCTGCAGTCCAAGGGACTCTCAAGCTTCTTCTCCAACACCACAGTTCAAAAGCATCAATTTTTCGGTGCTCACCTTTCTTCACAGTCCAACTATCACATCCATACATGACCACTGGAAAAACCATAGCCTTGACTAGACAGACTTTTGTTGGCAAAGTAATGTCTCTGCTTTGGAATATGCTATCTAGGTTGCTCATAACTTTCCTTCCAAGGAGTCAGCGTCTTTTAATTTCATGGCTGCAGTCACCATCTGCAGGGATTTTGGAGCCCCCCAAAATAAAGTCTGATACTGTTTCCACTGTTTCCCCATATACACACATAAACAAAATCAAAACAGTCCAACAAATATAAAATACAATAGATTGACCCAGCGAACAAAAGAAACCAAAAATTATATCTACCAGAAAAAAACTAACTAGAGAACAAACTGGAAAGCAAAACTAAAGCAAGGTGCCAATTGGGGAATAAAGCAATGAAAATAAAGCTATCAAATATGTTGAGAGGAAAGAAAGAAAGAATAGATGTGCAAAGTTAAATAGAGGTAGATGAGGAAGATTTATATACATTAAAGATGAACTTCAAGGGGGAAAGAATAGGAAAAGCAAAGGAATAAATGAAGAAAAATTAATAGGTTTTAAAAGTTTTTTTAAAGAGAAAAGAAAAAGAAAAAAAAAGAAAACTCCACAGAACTGCAAAAGCCCATTGTAGAGGCCGAGGTTTATAACAACTATAAAAAAAAGTGACTGAGAAAAAAAAAGCTCAACAGGTTAACCAGATTTCATAGTACAAAGAAAATCGATAACTACAGTGGTGAGGGGGGGTGGAGGGAAAGAAGAAAAATCCAAAAGAATATACAGAAGAAGTCAAAACATAAGAATAATAAATGTTTTTCCATTACTTCTTTTTCTGCTCTGATTGGTGTGGCCAAAATTTCCAAAACTATGTTGAATAGTAGCGGTGAGGGTGGGCACCTTTGTCTTGTTCCTGACTTGAGGGGAAATGCCTTCAGTTTTTCACCATTGAGGATAATGTTTGCTGAGGGTTTGTCATATATAGCTTTTATTATGTTGAGGTATGTTCCTTCTATTCCTGCTTTCTGGAGGGTTTTTCTCATCAATGGATGCTAAATTTTGTCAAAGGCTTTCTCTGCATCTGTGGAGGTAATCATATGGTTTTTATCTTTCAATTTGTTAATGTGGTGTATTACATTGATTTGTGGATATTGAAGATTCCTTGCATCCCTGGGATAAAGGCCACTTGGTCATGATGTATGATCTTTTTAATATGTTGTGCGATTCTGTTTGCTAGAATTTTGTTAAGGATTTTTGCAGCTATGTTCATCAGTGATATTGGCCTGTAGTTTTCTTTTCTGGTGGCATCTTTGTCGGCTTTTGGTATTAGGGTGATGGTGGCCTCATAGAATGAGTTTGGAAGTTTACCTGCCTCTGTAATTTTCTGGAAGAGTTTGAGTAGGATAGGTGTTAGTTCTTCTCTAAATTTTTGGTAGAATTCAGCTGTGAAGCTGTCTGGTCCTGGGCTTTTGTTTGTTGGAAGATTTCTGATTACAGTGTCAATTTCTGTGCCAGTGATGGGTCTGTTAAGATTTTCTAGTTCTTCCTGGTTCAATTTTGGAAAGTTGTACTTGTCTAAGAATTTGTCCATTTCTTCCAAGTTGTCTATTTTATTTGCATATAGTTTCTGATAATAGTCTCATGATCCTTTGTATTTCAGTGTTGTCTGTTGTGATCTCTCCATTTTCATTTCTAACTTTGTGGATTTGATTTTTTTCCCTTTGTTTCTTGATGAGTCTGGCTAATGATTTGTCAATTTTATTTATCTTCTCAAAGAACCAGCTTTTGTTTTTGTTGATTTTTGCTATGGTCTCTTTCGTTTCCTTTGCATTTATTTCTGCCCTAATTTTTAAGATTTCTTTCCTTCTACTAACCCTGGGGTTCATAATTTCTTCCTTTTCAAGTTGCTTTGGGTGTAGAGTTAGGTTATTTATTAGACTTTTTTCTTGTTTCTTGAGGTAAGCCTGTATGGCTATGAACCTTCCCCTTAGCACTGCTTTTACAGTGTCCCCTAGGTTTTGGGTTGTTGTGTTTTCATTTTCAGTCATTTCTATGCATATTTTGATTTCTTTTTGATTTCTTCTGTGATTTATTGTTTATTCAGCAGTGTGTTGTTCAGCCTCCATATGTTGGCATTTTTAATAGTTTTTCTCCTGTAATTGACAGCTAATCTTACTGCATTGTGGTCAGAAAAGATGCTTGGAATGATTTCAATTTTATTGAATTTACCAAGGCTAGATTTATGGCCCAGGATGTGATCTATCCTGGAGAAGGTTCCATGTGCGCTTGAGAAAAAGGTGAAATTCATTGTTTTGGGGTGAAATGTCCTATAGATGTCAATTAGGTCTAACTGGTCTATTGTGTCATTTAAAGTTTGTGTTTCCCAGTTGATCTGTCCATAGGTGTGAGTGTGGTATTAAAATCTCCCACTATTACTGTGTTACTGTTAATTTCCCCTTTCATATGTGTCAGCCTTTGTCTTACATATTGCAGTGCTCCTATGTTGGGTGCATATATATTTATGATTGTTATATCTTCTTCTTGGATCAATCCTTTGATCATTATGTACTGTCCATCTTTGTCTCGTTTCACAGCCTTTGTTTTAAAGTCTATTTTCTCTGGTATGAATGTAGCTACTCCTGCTTTCTTTGGTCTCTATTTGCGTGGAATATCTTTTTCCGGCCCTTCACTTTCACTCTGTGAAAGTGTGACACTCTGTGTCCCTTGTTTCGAGGTGGGTCTCTTGTAGACAACATATATAGGGGTCTTTTTTTGTATCCATTCAGCCAGTCTTTGTCTTTTGGTTGGGGCATTCAACCCATTTACATTTAAGGTAATTATTGTTAAGTATGATCCCGTTGCCATTTACTTTATTGTTTTGGGTTCGAGTTCATACACCCTTTCTGTGTTTCCTGTCTAGAGAAGATCCTTTAGCATTTGTTGGACAGCTGGTTTGGTGTTGCTGATTTCTCTCAGCTTTTGCTTGTCTGTAAAGCTTTTGATTTCTCCTTCATATTTGAATGAGATCCTTGCTGGGTACAGTAATCTGGGCTGTAGGTTATTTTCTTTCATCACTTTAAGTATGTTCTGCCATTTTCTCCTGGCCTGAAGAGTTTCTATTGAAAGATCAGCTGTTATCCTGATGGGAATCCCCTTGTGTGTTATTTGTTGTTTTTCCCTTGCTGGTTTTAATAGTTGTTCTTTGTGTTTGATCATTGTTAATTTGATTAATATGTGTCTTGGGGTGTTTTGCCTCGGGTTTCTCCTGTTTGGGACTCTCTGGGTTTCTTGGACTTGGGTGATTATTTCCTTCCCCATTTTAGGGAAGTTTTCAACTGTGATCTCCTCAAGTATTTTCTCATGGCCTTTCTTTTTGTCTTCTTCTTCTGGGACTATGATTCGAATGTTGGGGCATTTAACATCATCCCAGAGGTCTCTGAGGTTGTCCTCATTTCTTTTAATTGTTTTTTCCTCTCTGTTTCATTTATTTCTACCATTCTATCTTCTACCTCCCTTATCCTATCTTCTGCCTCCATTATTCTACTGTTGGTTCCCTCCAGAGTGTTTTTGATCTCATTTATTGCATTATTCATTATATATTGACTCTTTTTATTTCTTCTAGGTCCTTGTTAAACCTTTCTTGCATCTTCTCGATCCTTGTCTCCAGGCTATTTATCTGTAACTCCAATTTGTTTTCAGGATTTTGGATCATTTTCACTATCATTATTCGGAATGCTTTATCAGGTAGATTCCCTATCTCTTCCTCTTTTGTTTGGTTTGGTGGGCATTTATCCTAATCCAGTTTGGAAAAGAAGTAAAACTCTCACTGTTTGCAGATGACATGATCCTCTACATAGAAAACCCTAAAGACTCCACCAGACAGTTACTAGAGCTAATCAATGAATATAGTAAAGCTGCAGGATATAAAATTAGCACACAGAAATCCCTTGCATTCCTATACACTAACAATGAGAAAACAGAAAGAGAAATCAAGGAACAATTCCATCCACCATTGCAACGAAAAGAATAAAATTCTTAGGAATATATCTCCCTAAAGAAACAGAAGATCTATATATAGAAAACTATAAAACACTGGTGAAAGAAATCAAAGAGGACACAGACAGATGGAGAAATATACCGTGTTCACGGATCAGAAGAATCAATATAGTGAAAATGAGTATAATACCCAAAGCAATCTATAGACTCAATGCAATCCCTATCAAGCTACCAATGGTATTTTTCAGAGAACTAGAACAAATAATTTCACAATTTGTATGGAAATAGAAAACACCTCGAATAGCCAAAGCAATCTTGAGAAAGAAGAATGGAACTGGAGGAATCAACCTGCCTGACTTCAATCTCTACTGCAAAGCCACAGTCATCAAGACAGTATGGCACTGGCACAAAGACAGAAATATAGATCAATGGAACAAAATAGAAAGCCCAGAGATAAATCCACACTCCTATGGACAGCTTATCTTTGACAACGGAGGCAAGAATATACAATGGAGGAAAGACAATCTCTTTAACAAGTGGTGCTGGGAAAACTAGTCAACCATTCGTAAAAGAATGAAACTAGAACACTTTCTAACACCATCCACAAAAATAAACTCAAAATGGATTAAAGATCTAAACATAAGACCAGAAACTATTAAACGCCTAGAGGAAAACATAAGCAAAACACGCTCTGACATAAACCACAGCAGGATCCTCTATGACCCACCTCCCAGAATATTAGAAATAAAAGCAAAAATAGACAAATGGGACCTAATTAAAATTAAAACCTTCTACACAACAAAGGAAACTATAAGCAAGGTGAAAAGACAGCCTTCACAATGGGAGAAAATAATAGCAAACGAAGCAATGGACAAAGAATTAATCTCAAAAATAGACAAACAACTCCTGCAGCTCAATTCCAGAAAGATAAACGACCCAATCAAAAAGTGGGCCAAAGTACTAAACAGACATCTCTCCAAAGAAGACATACAGATGGCTAACAAACACATGAAAAGATGCTCAACATCACTCATTATCAGAGAAATGCAAACCAAAACCACAATGAGGTACCATTTCACGCCAGTCAGAATGGCTGCTATCCAAAAGTGTACAAGCAATAAATGCTGGAGAGGGTGTGGATAAAAGGGAACCCTCTTACACTGTTGGTGGGAATGCAAACTAGTACAGCCACCGTGGAGAACAGTGTGCAGATTCCTTAAGAAACTGAAAAGAGAACTGCCATATGGACCCAACAATCCCACTGCTGGGCATACACACTGGGGAAACCAGAATGGAAAGAGACACATGGACCCCAGGATTCATCGCAGCACTGTTTATAATAACCAGGACGTGGAAGCAACCTAGATGGCCATTGGTAGACGAATGGATAAGAAAGCTGTGGTACATGTACATAATGGAATATTACTCAGCTGTTAAAAAGAATACAATTGAATCAGTTCTAATGAGGTGGATGAAATGAGCCTATTATACAAAGTGAAAAAAGCCAGAAAGAAAAACACCAATAGAGTATACTAACGTATATATGTGGAATTTAGAAAGATGGTAATGATAACCCTGTATGCGAGATAGCAAAAGAGACACAGATACATTGAAGTCTTTTGGACTCTGTGGGAAAGGGTGAGGGCGGGATGATATGAGAGAATGGCATTGAAACATGTGAATTATCATATGTGAAACGAATCTCCAGTCCAGGTTCGATGCACGATACAGGGTGCTCGGGGCTGGTGCACTGGGATGACCCAGAGGGATGGGATGGGGAGGGAGGTGGGAAGGGGGTTCAGGATGGGGAACACATGTACACCAACTGCAGATTCAAGTCAATGTATGGTAAAACCAATAGAATATTGTAAAATAAAATAAATTAATTAATTAAAAAACAGAATAATAAATGTTTTTCTTGAGTGGCTGCTGTCAGAGTCCTTTCCCTCACTGGGAGTCACAGTCCACCTCACCTTCCTAGGATGCCCTCCAACACTGTGCTGGTCTCTGGACCTGCTGCAGGGGCATCTCATATTCTAATCTGGTCCTACTCCTGTGTGTTCTTGTTTTCAGTGTCCACAGCTATCAGAACTAGTGCATTTTCTTTTGTGAGAGCTCTCAATGTCCTTTTATGTATACTGTAGACACAGAGTCTGCCTAGTTGATCCTGTGGATTTAATCTGCAGCTTGTAAGGCTGGCAGGAAGGTTTTGGGTCTTCTTCCTTAGCCACACTGCTCCTGGGTTTCAGTTGTGGTTTTATTTCCACCTGTGCATGTGGGTTGTGCTTTGGGGTTTGCTCCTGAGGCTGCCCTAGAGGACTTGGGTTTGCCCCTGAGAGGGCCAGGTGTGGAGGTGGTGCAGCTGCTTGGGTCACAGGGGTTCTGGCAGCATAGGTACTCAGGGGAATTGGCAGCTAGGGCAGCGGAAAATATAGTGCTCTAGAAGGGTATGGCAACCAGTATTAGCCCATCTGCTGCAGTATTCTTGCCTAGAGAACCCCCTTCCCTGACAGAGAAGCCTGGCAGGCCACAGTCTACAGGATCGCAAAGAGTTGGGACACTACCGAAGCGCCCCTGTGTGTGTAGATACAAGACTTTTTTGCCTGCGGCAGCTCTGCCCCAGTTAGAGTTGAACGTGAAGGTGGCACAGCTGCTTGGCTTGCGATGACCCTGGAGCACCAAGTGTGCAGGGACATGGACTGCCTCTGCCACAGGAGTTATGGCCCTATCAGAGTCTTTTTTCAAGCCTCTTGTAGCTGGCGATCAGAAGGCCTCTTTGGCCAGTCTTTCTCCGTAGCTCCGCCCATTCAGGCACTTAGAGGATTCCCTTGCCCGGGGTCCTTCTCTGTTGTTTGGCGCATCAGGCACATAGAGGGGCCCCCCTGCCTGGGGTCTACTTTGTAGATCGGCACATTAGGCACTTGGAGAGGCACCCTGGGTGGCGTCCTCCTCTGTGGTTCAGTGTGTCAGGCGTTTGATGGGCCAGCCTCTCTGTTGTTCAGCTGCCGATGCTGGTGTGTGGAGAGAGAGAAGCTATGGTGATGGCTTCATGCCCTGCACGTGACTCAGCAGTATCGCCTTGCTTCCATGGCTGCCTGGCTTTCTTGCACAGGCATTTCCCACCACAGTCTCCCTGCTCACATCCCCTCGCTGTGTCTCGCACAGTCAACAGCAGCCGTTGCCCTGGGGTTGCTCCACAATCCCTAAGGTCCAGCTACCAGTCGATGCGCCTTCCAGGGGACCTGCGTCCCTGTCTGGGGTATGTATGGCTGTGGAAAGGACTCTCTGGTTCTCATTCCATTTAGGTGGCCACGGAACAGCTGTTTCACTCTGAGCCTTAAATGTTTCTGGTCTGGCTCAGACAATCGCCCCAGTGTCGAGATCAGACCCCTGTTTCAGTTCCCCCACTGGCTGAGGGCAGGTCCAGTCCTGCTAACAGTCCTGTTTATCCCTCTAGTTCCTTTGTCCTACTGAGTTTTGCGTGGCTTTGTATATTGTTTTCCACTGGTCAGGCGCTCCTCTCCACTCTCAGCTGGAGTTCTGGATGCATTTCTGTGTCTAAAGGTGTATTCCTGATGTATCCATGGAGAGAGACGTACTCCATGGCCACCTACTCCTCCACAGTCTTGTTCTCTCCCTCGCTGTCCCGATGAGATGGTGGATATGACAGTCTCCTCAGTTTCTCTATCTGAGGCTCCTCTTCCGGGAGCACTTGGGGTGGTTCTGGGTCTGAGCTGCCCTCGAGACTGGCAGTGGGAGCACGGGTGGCTTGAAGGAAGGGACAGATGTAAGAAGAGCAGACAGGATGGGTGGGAAGGGGTTTGGACATGGAGACGGTGGTACCACGTGGGAGGCTGACTGGCTGGGCAGATCAGCAGCCCCTGCAGGGCAATGACTCGGATCCCCTCCTCAGTCTTGGTCCTCTGCACCTGCTGCTTTGACCCAAATTCACCTCGAGTGGGAGGACATTTGTCCATAAGCAGGTTGAGGCCCAGCCATCCCTGAGAGAGCATGCGTGAAGAGAGCCAGGGGCCCAGGGGTAGGACACTGATGGTCCCCACCCGAGGAGCATGGCTGGCTGATGCACAGTCAGCCCCCATCCTGGGCCTCAGCTGGTCCCATGGCAGGTACCTGTCAGGGGCTGCCCCTGGGTCTCCTCAGGGTGACAGGCAGCAGCAGGCGAGGCATGTCCCTCAGACAGGAGCCCCTGAGCAGAAAGGGCAAATCCCCTGGTTGACAAGGGAGACGGGGCCCCTGGGGACGGGGAGGGAATATCCGGAAGGACTGTAGACATTGGAGGCTTCAAGGTTGCTGATGAGTCCCCACAAGGAAATGTTTCAGGTGCGGGCACTCCTGGTGCTGGGGTAGCTTTCCCTCCAGCCAGTGCTGGTGTGTGGGCTTGGGTGATGAGCCGCAGGGCCTCCCCTCTAGAAATGTGGAGCCGTGTGACCCCCAGTCCCCGGGAGACATGATGGCATGTGGTCCATGCTTCCTAGCACAGGCACTGGGCTTCTGGCTTCTTCTCCACTAGTTCCTCTTCTCTTGTCACTGCCCTCTACCTCTGTCTCAGAGCTCATACAAGTTAGAAGTACTTGAATGGAGCATGTTCCAGCTCTTCATACAGGTCAGCCTTGAGGTCGGGACACCACAGGGAGATCAGGGGTTCCTTGTGGAGTGTGAGGGCCACGAGGAGACAGCCCCAGACCACTCTGAGCCTCACGCTCTGCCTGATGGCGAGTAGGAGCATGTCTTCATCTAGGATGAAGGCTTGAGCCAGGCGAAGCCACTGTGTGTAGGAAAGGGCTGCAAGCTCGTCACTACCCAGAGCCATGCTCAGCCGAGAGCCAGAGGTGCTGGAAGGTGGGAAGGGTGGTCAGGACTCGTGCTGCTCAGATGAGAGACCAGAAGTGTCTATAAGAGCCACACACTTGCTGACTTGTGCCCTGGCTTTCCTCACCTACAGGTTCAAGCCCTCACAGGGATGATGCTCCTCTTTGCCTTCCTCCTCTTCATGGGATTGCCACTGGGCTTCGTCGAGCCCTGTGAGTATCAGTGCTTCTGTTTCTTGAAGAGGATGAGACTTGACTTTATTGGGGTCATTTTAAGGGTCTGAATGGAATTTTCACCATTTTAGCCAGCTGAGATCTCCATCTTAGCAATTGTGCAGTTGGTGAGCACAGGGTGTCCAGGAGCAGGGGGAGGGTCAGGATGGAGGGAAGCCCCTCTAAGGACCAGTGGATGCAGGGCCGCAGGGTGGGCACGGGGGAGTCTCTGGCTGTGGCCCTTCCTCTTTGGAACAGGCGGGCATGGCTGGGTGCAGGGAACTCAGGGAGGCTTTGGTCCCTTATGACTACATAAGGGACCTGTGAAAAGGTGGGTCCATCAACAGAGCAGAGGCTCACAGTCCTGACAGCTGGGAGCTTTCCTGAGAACCTGTCTCTGAGAAGAAAAAACTCCTGGGTGTACCTGGCGTCCTGGTGTCCAGGAAGCTCATGCTGCCCAGGCTCGGAGCCCACTGAGGACTGAGCTGTGTAGCCTCAGGGAGTCCTTGAGGCTGAGGGAAGGGGCCGGCTGCTGGGCAGATGCAGTGAGTGGCAATGAAGGTGGAGTCTGACTCTGTTCTCTTTTATCTAGGGACCTTTAACGTACAATGCCATGAGTGTATCGTGAAAAACACCTTCCATTGTCCAGTTAAGAGAACGTGTCCTCCTTATCTTCGACAAAGGAGGCAAGAATATACAATGGATTAAAGACAATCTCTATAACAAGTGGTGCTGGGAAATCTGGTCAACCACTTGTAAAAGAATGAAACTGGACCACTTTCTAACACCATACACAAAAATAAACTCAAAATGGATTAAAGATCTAAACGTAAGACCAGAAACTATAAAACTCCTAGAGGAGAACATAGGCAAAACACTCTCCGACATACATCACAGCAGGATCCTCTATGACCCACCTCCAAGAATATTGGAAATAAAAGCAAAAATAAACAAATGGGACCTAATTAACCTTAAAAGCTTCTGCACATCAAAGGAAACTATTAGCAAGGTGAAAAGACAGCCTTCAGAATGGGAGAAAATAATAGCAAATGAAGCAACCGACAAACAACTAATCTCAAAAATATACAAGCAACTCCTACAGCTCAACTCCAGAAAAATAAACGACCCAATCAAAAAATGGGCCAAAGAACTAAATAGACATTTCTCCAAAAAAGACATACAGATGGCTAACAAACACATGAAAAGATGCTCAACATCACTCATTATCAGAGAAATGCAAATCAAAACCACTATGAGGTACCATTTCACACCAGTCAGAATGGCTGCGATCCAAAAGTCTACAAATAATAAATGCTGGAGAGGGTGTGGAGAAAAGGGAACCCTCTTACACTGTTGGTGGGAATGCAAACTAGTACAGCCACTATGGAGAACACTGTGGAGATTCCTTAAAAAACTGGAAATAGAACTGCCTTATGATCCAGCAACCCCACTGCTGGGCATACACACTGAGGAAACCAGAAGGGAAAGAGACACGTGTACCCCAATGTTCATTGCAGCACTGTTTATAATAGCCAAGACATGGAAGCAACCTAGATGTCCATCAGCAGATGAATGGATAAGAAAGCTGTGGTACATATACACAATGGAGTATTACTCAGCCATTAAAAAGAATACATTTGAATCAGTTCTAATGAGGTGGATGAAACTGGAGCCTATTATACAGAGTGAAGTAAGCCAGAAGGAAAAACATAAATACAGTATACTAACGTATATATATGGAATTTAGAAAGATGGTAACAATAACCCGGTGTACGAGACAGCAAAAGAGACACTGATGTATAGAACAGTCTTATGGACTCTGTGGGAGAGGGAGACGGTGGGAAGATTTGGGAGAATGGCAATGAAACATGTAAAATATCATGTAGGAAACGAGTTGCCAGTCCAGGTTCGATGCATGATGCTGGATGCTTGGGGCTGGTGCACTGGGACGGCCCAGAGGGATGGTATGGGGAGGGAGGAGGGAGGAGGGTTCGGGATGGGGAACACATGTATACCTGTGGCGGATTCATTTTGATATTTTGCAAAACTAATACAATTATGTAAAGTTTAAAAATAAAATAAAATTGGAAGAATAAAAAAAAAACAAAAAACAAAAAAAAAAGAGAACGTGTCCTTATGACATTAGGCGCTGTTTTACTGTCTCCATGCGTAAGTACCAGATTACCTTCTTACTCCTTAACGAGTCACCCCATCAATGCAGTTTCAGGGGACACCGTCACTCTTTTCTCTGTACCCATCCCGAGAGCGTGTTTCTATGTTGAGGCTCAGCGCCATTAAAGGGCAGGCAGTAATAGCCTCTTGCAGAGACACATAGCCTGCCACGTGGGCCCATGTGTCCACAGGTGTCCTGCCGTGTCTTCAGGGGCTGGAAGGACTGCTGCCACTCAAGGCCTCCACTCCTTGGCCATCCCTGGTCAAGGAGGTAGATTCCCCAGTGCAGCTTAGGCAATTCCTTGTTTCCCACAGGAGCGTGGTCCTCCGGAAGGTTTTCCAACAAAGCAGGCCCAAAACGTGGATGCACCTTAGATCCCTCAGGAAAGTGCTTACCACACAAGGAGCTGATGTAGAAGGGCCATGGCAACTGCAGACTATCAGCAGAAGACCATGCTATAGGCGCTTTCTTGTTGAGGGTCTGTATGATCTTTGGGACATCAGCAAAAACATATTTCCTGGTCTCCATTCATTTCTGGGTCCCTAGATTCCTTATGACAAATAATGAACAGAGCGACTCCCTTGTATAGCTTCTTTGCAAGGGACTGTAAACTTACTTAGGGAGGCCAGGTGCCTAGATAAGTTGGCAGTGTAGATGGAAAATCATCCCCAGGTGAAGTTGTTGATGAGGTAATGAAAATTCTAGTGGACCTGAATATTCTTGCTTACTCGAGAAGTTTAGGCACTGGGGACTTCCCTGGTGGTCCAGTGTTAAGAATCTACCTTTCGGTGCACGGGACGTGGGTTCAACCCTGGTTGGGGAACTGGGATCCCACATGTGGCAGGGCGGTTAAGGCCGTCTTCTACAACTAATGATCCCTCATGCTCTGGAGCCCGTGGGCCACAAGGAGAGAGAAGCCTGGGTGCCACAAGGAAAGCTCCCACATCCTGCATCTAAGACCTGATGTGGCCAAAACTATGGAATACATAAACATTTTTCAAAAGAATTTAAGGCCTTGTAACAAAGAGGAACCGGATGTCAAATTGTCAACATCCATTGGATCATCGAAAAAATTAGAGTTCCAGAAAAACATCTACCTGTGCTTTCTTGACTATGCCAAAGCCTTTGACTGTGTGGATCACAGCAAACTGTGTAAAATTCTGAAAGAGATGGGAGTACCAGACCATCTGACGTTCCTCTTGAGAAGTCTGTACACAGATCAAGAAGCAACAGTTAGAACTGGACATGGAACAACAGAGTGGTTGGTTCCAGATCAGGAAAGGAGTATGTCAAGGCTGTATATTGTCACTCTGCTCACTTAACCTGTACGCAGAGTACATCATGAGAAACGCTGGGATGGATGAAGCACAAGCTGAAATCAAGATTGCCGGGAGAAATATCAATAACCTCAGATACCCAGATGACACCACCCTTATGGCAGAAAGTGAAGAAGAACTAAAGAGCCTGTTGATGAGAGTGAAAGAGGAGAGTGAAAATGCTGGCTGAAAACTCAACATTCAGAAAACTAAGATCATGGCATCTGGTCCCATCACTTCATGGCAAATAGATGGGGAAACAATGGAAACAGTGAGAGACTTTATTTTGGGGGGCTCCAAAATCACTGCAGATGGTGACTGCAGCCATGAAATTAAAAGACATTTGCTTCTTGGAAGAAAAGCTGTGGCCAAACTAGACAGCATATTAAAAAGCAGAGACATTACTTTACCTACAAAGGTCCATCTAGTCAAAGCTATGGCTTTTCCAGTAATCATGTATGGATGTGAGATTTGGACTATACAGAAAGCTGAGTGCTGAAGAATTGATAGTTTTGAGTTGTAGTGTTGGAGAAAACTCTTGAAAGTCCCTTGGACTGCAAGGAGATCCAACCAGTCCATCCTAAAAGAAATCAGTCCTGAACATTGACTGGACGGACTGATGCTGAAGCTGAAACTCCAATACTTTGGCCACCTGATGTGAAGAACCGACTAACTGGAAAAGACCCTGATGCTGGGAAATATTGAAGATGAGTGGAGAAGGGGACGACAAAGGATGAGACGGTTGGATAGCATCACCACTCAGTGCACGTGAGTTTGAGTAAACTCTGGGAGGTGGTGATGGACAGAGAAGCGTGGCATGCTGCAGTCCGTGGGGTTGCAAAGAGTCAAACATGACTAAACAACTGAACTGAACAAATAAAAGTTTGTGTGCACCAGGACTCATGTGAAAGGAGCAGTGACCCCACAAGAGACCAAGGCAGACTTGCTTGTGAATGTTCGAGAGTCTCTGGCAGAGGTGTGGGTTGACAGTGGCCTGCTGTGGGGTCAGGGGCACAGGCCACAGCAGTCCTGGGAGGTGTAGCATGTTGGCGTAAATCCTCTTGGAGGAGATCACCATTTGCCTGACCATAGAGCCTGCAGCCTATCATAGACACTACAGACTCCAGGACTGGGCTGCCTTAGACCAAACTACAGTGAGGGAGCACCACCCCACCCATCAGCAGAGAATTGGATTAAAGGTTTACTGAGCAAGGCCCTGCCCACCAGAGCCAGACCGGGTCTTCCACAAAGCCAGTCCTTCCCATCAGGAGGTTTGCACAAGCCTCTCATCCCCATCCATCAGAGGCCAGACAGAATGAAAACCACAATCACAGAAAACTAATCAAAAAGGTCACATGGATCACAGCCTTGTGTATTTCAATGAAACTCTGAGCCACGCAGTGCAGGGCCACCCAAGGCAGATGGGTCATGGTGGAGAGCTCTAAGAAAACGTGGTCCACTGGAGAAGGGAATGGCAAACCACTTCACCATTCTTGCCTTGAGAACCCATGAACAGTATGGAAAGGCAAATGATACTGAAAGATGAACGTCCTAGGTTAGTATCCAATATCCTACTGGGAAGAGCAGAGAAATAGCTCCAGAAAGAATGAAGAGGCTGAGCCAAAGCAGAAACAACCCTGCGTTGTAGATGTTTGGTGGTGAAAGTCTGAAGCTGTAAAGAACACTATTGCATAGGAACCTGGAAGGTTAGGTCCATGAATCAAGGTAAATTGGATGTTGTCCAACAGGAAAGTGGTCAAACCGGAGATGGCAAGAGTGAACATTGACATTTTAGGAATCAGTGAACTAAAATGGACGGGAATGGGAGATTTAATTCAGATGACCATTATATCTACTACTGTGGGCAAGAATCGCTTAGAAGAAATGGAGTAGCCCTAATAGTCAACCAAAGAGTCCAAAATGCAGTACTTGGGGGCAGTCTGAAAAGTGACAGAATGACCTTGGTTTGTTTCCGAGACAAACCATTCAACGTGACAGTAATCCAAGTCTTATGTCCCAGCCACTGATGCCAAAGAAGCTGAAGTGGAACGGTTTTATGAAAACCTACCAGACCTTCTAGCATGTGTGCATGCTAGTTGCTTCAGTTGTGTCCGACTCTCTGCAATTCTGTGGACTGTAGTCCGCCAGGCTCCTCTGTTCATGGGATTATTGAGGCAAGAATACTGGAATGGGTTGCCGGGCCCTGCTCTAGGGGATCTTCCCGACCCAAGGATCAAACTTAGATCTCTTACATCGCCTACATTGGCAGGCAGGTTCTTGACCACTAGTGCCATCTGGGAAGCCCCACAGACCTTCTAGAACTAACACACACACCGAAAGATGTCCTTTTCATCATGGGGAATGGAATGCAAAAGTAAGAAGTCAAGGGATATGTAGAGTAATAGATAACTTTGTCCTTGGAGTACAAAACAAAGCAGGGCAAAGGCTAACAGAGTTTTGCCAAGAGAATGCACTGGTCATAGCAAACACCCTCTTTCAACAACACAAGACGTGAGTCCACACGAGGACATCACCAGATGATCGATACCAAAATCCAATTGATTATATTCTTTACAGGCAAAGTTGGAGAAGCTCTATATAACAGTAAAAACAAGACCCAGAGCTGACTGTGGCTCAGATCATGAACTGCTTATTGGAAAATTCAGACTTAAATTGTAGAAACTAGGGGAAACCACTCGGCCACTGTGGTGTGAGCTAAATAAAATAATTTGTACAGTAGAAGTGACAAATAGATTCAAGGGATTCGATCTGAAAGACCGAGTCCCTGAAGAACTATGGATGGACGGACGTTCATAACATTGTACGGGTGGTGGTGACCGAAGCAATCCCCAAGAAAAACAAACGCAAGAAGGCAAAATGGTTGTCTGAGGAGGCCTTGCAAATAACAGAGAAGAGACGTGGAAGACAAAGGAGAAAGGGAAAGATGTATCCACCTGAATGCAGAGTTCCAGAGAATAGCAAAGAGAGATAAGAAAGCCTTCTTAAGTGAACAGTGCAAAGAAATAGAGGAAAACAATAGAATGGGAAAGACCAGAGATCTCCTCAAGAAAACTAGAGATACCAAGGGAACATTGCAGGCAAAGATGGGCTCCATAAAGGGCAGAAATGGCAAGGAGCTAAGAGACGCAGAAGAGACAAAAAAGAAGCATCAGGAACACACAGAAGAACTATCCAAAAAAGGTCTTAATGACCTGGATAACCACAACGGCATGGTCACTTACTTAGAGCCAGACATCCAAGAGTGTGATCCAGTGGGCCTTTGCAACCATTGCTAAGAGCAAAGCTAGTGGAAGTGATGGAATTCCAGCTGAGCTCTTTCAAAACCTAAAATATGATGCTGTTGAAGTGCTACACTCAATATGCCAGCAGATTTAGAAAACTCAGCAGTGGCCACAGGACTAGAAAAGGTCAGTTGTCACTCCAGTCCCAAAGAAGGGCAACACCAAAGAATGTTCAAATTGCTGCACTATTTCACTCATTTCACATGCTAGCAGGTTGATGCTGAAAATCCTTCAAGCTAGGCTTCAACATTACAGGAACCCAGATCTTCCAGATATACAAGGTGTATTTAGAAAAGGCAGAGGAACCAGAGATCAAATTGCCAACATCTGTTGGATCATCGAAAAAGCAAGAGAGTTCCAGAAAACCATCTCCTTCTGCTTTATTGACTACACCAAAGCCGTTGACTGTGTGGATCACGACAAACTGTGGAAAAATCTTAAAGCGATGGGAATACCAGACCACTTTACCTGCCTCCCGAGAAACCTGTATGCTGGTCAAGAAGCAGCAGTTAGAACCAGACTTAACAACGAACTGGTTCAAAATTGGGAAAAGAGTACATCATGGCTGTATATTGTCACCCTGCTTATTTAATTTATTCAAAGATTACATCATGCAAACTTCCAGGCTGGATGAATCACAAACTGGAATCAACATTGCTAGGAGAAATATCAGCAACCTCAGATATGCAGATGGCACCACCCTAATGGCAGGAAGTGAAGAGAAACTAAAGAGTCTTGATGAAGATGAAAGAGAAGAGGGAAAAGGCTGGCTTAGAACTCAACATTCAAAAAATGAAGATTATGGCCTGCAGTCCCATCACTTCATTGCAAATAGATGGGGGGGAAATGGAAACAGTAACAGATTTTATTTTGTTGGGATCCAAAATCACTAAGAATGGTGACTGCAGAATGGTGAAATTAAAAGATGCTTGCTCCTTGGGAAAAAAAGGTGTGACACATCTAAAACAGCACATTAAAAAGCAGACACATCACTTTGCCGACAGAAGTCCTTATAGTCAAGGCTATGGTTTTTCCAGTAGTCGTGTATGGATGTGAGATCTGGACCAAAGAATTGATGCTTTTGAACTGTGGTGTTACAGAAGATCTTGAGAGTCCCTGAATCTCCAGTACTTTGGCCACCTGACGCAGAGTCGCTTTATTGTAAAAGACCCTGAAGCTGGGAAAGGTTGAAGGCAGGAGGAGAAAGGGGATACAGAGGATGAGATGGTTGAATGGCATCATCAGTCAGTGGACACGTGTTTGAGCGAACTTCAGGAGATAATGAAGGACAGGGAAGCCTGGCGTGCTGTCTTCATGGGGTCGAAAAGAGTCAGATATGACTGCACAACAGAACAACAACAATATTTAGGGATGGAGCTAGTTAAGATAACTGTGCTTCGATATTTGGATGTTGAAAGCGTGAAATCTGTGATTTTCATTTCTGTTCTTTTTTAGGTTTGAATTCTCGGGAAATACTCGTTTACAAGAACTGTACATTTAACTGCACATTTCTGTATAGAGCCGAAGAGCCTCAGGAAACCCCCAGAAGAAAGACGACTCATAGATTTAACAGTTTCTATTGGGTTCATTGTTGTGGTTCGAACATGTGCAACTTTGGAGGACCTACTAATCTGGAGAGGGACATCACACTCGATTATCCACTTGAAGAGGATATCGAAGGAAATGCGCAATTGGTGCAATCCACTGTGTTCCTAAGCATCGTCTCCATCCTGGTCAGGAACACACTGACGTGAGAGGCCTCCTTTGGGGGGGCTGACTATCTCCCCATCTCTCACAAGGTAGCTGTCCTTTACTGTCTTGTGAGCCAGACACTGACCCTTGGAGCCCCGAGTTGATGAGTTCCCCATTTAGGAATTGTTTCCAGAGAGAAATAAACACCAGAATCGTTCAGGTTCTGTGGACTCAGAGATTTCTTTGTGGTTTTAACGTTTGATCTTTCTTCCCTTCGGTAGGTGTCACCTCACACAACCTCTTGCCACTTTAGTGAGCAGAGGTGGAGTATTTTAGTAACAGCAAAAGCGTCACAGGGCCTGGTCTACATGCCCACCTAAAGAGCGGCCCCAGGTTTGCTCAGACCACATGCCCCTGAGGCACCCGAGCCTGCACGCTCCCAGTCTTCAGGTGGGGATGGCGGAAGTCGAGAGTGTGCTTGGCAGAGCAGTGGAATGAGGACAGGCAGAGCTGCCATGGAGACTGTGCATCGCCCTGCACATCGCCCTGTTGCCGTCAGACACCTTCTGCATGACTTGAGCCGTCTCCCACGGTGGCGCCTGGCTTCCTAAGAGTGACGGAACGTTTCTCCAGATGCTGCCTATTAGGAGGGTGAGGGCCCTAAGGCCAGCCTCTGACTGCCTTGAAGTGGCAGGTACAGAAGTCCAGGCGACTGCTGTCACGCTCCGTGCTCGAAGGTCAGCATCAGAAAAAGGTGTTGACGGAACAGAAACTCAGACCATCGTTGCTCTCCTCCTCCTTCTACTCCTTTAAATCACCCTGAATTGAAATGACTGAGATGAAGCAGTGCCTCAAATTCACATTTTTAACAGCACTCGCTGCCAATTTAAGAATCTCGCCAAATCCAGGATCATGAAGAGTTCGCTTCATGTATTCTTCTGAGGCTTTTACACTGTTAGCTCTTATGATTAAGTCTTTGGGCATTTGAGTCGGTTCTTGTCTGAATGAGGTAGAGGTCCACCTTCTTTTTTTCCCACGTGGCTAGAAAGTTGTGCCAGCAACATTCCTCGAAAACAGATGCTCCCTGTTGAATGGCCTTAGCCCCTCTGTAAAAACTCAAGTGACCACAGACATATCATTTCATTTCTGGACGCTGTGTTCAAGTCCATTGGTCTGTCTGTCCTTGTGCCAGTAGCATCCTGTCTTGAGCAGTTTGCTGTGCAGTAAGCTTAGAAATCAGCAAACGCGAGTCCTCCTGCCTTGTCATTCTTTTTTAGGATTACACTGGCCATCTAGGTTCCTTGCATTCATGTGAATTTCAGAATCAACTTGGCACTTTCTACACAGATGAACACGGAGTTTTCAGAGCACGCATGTGTGCTCAGTACTTTCCGTCATGTCTGACTCTTTGCAGCCCTATGAGCTGTAGCCCATCAGGCTCCTCTGTCCATGGGATTCTCCAGGCAAGAATGCTGGAATGGGTTGCCATGCCCTCCTCTAGGGGATCTTCCCAGACCAGGGAATTAACTTGGATCTCCTGCATTGCAGGTGGATTCTTTATCCCTGAGCTGCCAGGGAAGCCCGGAAATTTCACTGGGATTACATCAAACCTGAGAGTGATGTGAGGAGAATTGTCCTGGTAGCAGTATGCTCTCTTCTGACCCATGGATGCAGGAGGCTTTACAACTCTAGCCGTCTTTCATTTCTTCGGTGGTGCTTTGTGGTTTTCCCAGGACAGATTTGAACATCTGTTGCTGAACTAATTCCTAGGTGTTACCCTCTTTTTGACACTCTTGTAAATGGAATGTGTTTCCTTCGTCATTACAAGTGAAGAGAAATGCAATAGATTTTTATACCCGGCACTTGGATCTTGAAATACTGCTGCAAGCTTTCTTAGAAATCATCCTTTGAAGTGATTTCCTTCGGGTGGTCTGTAAGCAGGATCATCTGATCCATCCGTAGAGACAGTTTTCCTTCCTCTTCTGCCTGGATGACTTCTAGTTGCCAAACTGCTCTGGTAGAACCTCCAGGACTGGGCTGACTGGCAGTGGTGAGAGCAGACCTCGTGTTCCTGGTCTGAGGAGGAAAGCAGCCTGTTTTTCACAATGAAGTATGGTGTTAGCCCTGGGTTCTCATAGATGCCCTTGTTCCACTCCTGGTTTGTGCCGTAGCTCTTAGCACAGCAATGGTATTGAATTTGGTTAAATGCTCCTCTGTGTCTATAGAGGTGAGGAGGATGTGAATTTTCTTTTCTATGCTACTAATGGGCTCATTGTCCTCTTACGATGAACGGACTTTTGGATATTGATAAGCACGTGTTAAGTGATCAATGAAAGGGGATATTTAGCCATTTGAAACTGGCCCGCAATCTGACCGGTGTCCAGGGTTCTACAAGCACCTAAGACCCCTCCTGCAAGGTAGGCAGCTCCTCCCACAAGAAAGCTGAAGAACACTTTGTGGAGACCTGACAGATGTGGGATGCTTGGTCATCCCCCAGGGCAGCCACAGACAGAAAGCTTCCAGACACCAGCTGTCTGCTTAAATGAGCCACTGAGGGTCCTCGGATTCGAGCAAGGTTCAAGCTAATACTCTGAAAATCCCCCCACTCCAGCAACTCTACACAATCCAGAACATGTAGAAAGTGCATTTCTGTGCTTGTAAAAGGGCAGGATGTCTTCAGGACCAGGAAGCAAGGTGCGACCAGGAGCAGGGAGGAGGGAGCACGGATGCCAGTACAGCGCTGCCAGGGGAGGCTTGGGGCCAAGCCACCAAGCCTGATGGTCTGCTGGCCCCACTTCCCAGGGAAAGGCTTGAAGCACAGGACAAGAGTAAGATTAGGAATCACAACTAGAACCCTGCGGAGAGGCCAGGCTTTTAAAAGAAGGCTGAACTTGAAACACCTGTCAGCTGCATGTATTGTTTAATGTATTTATTTTTAATCGGAGGATAATTGCTTTCCAGTGTTGTGTTGGCTTCTGCCATATCTCAGCATGAAGCAGCCACAGGTATACATGGTTCCCTCCCTCTGGAACCTCCTCCCACCCCCTCCCTTCCCTCCCCTGTAGGCTGTCACAGAGCCCCACGTGGAGGTGAGACCTTGAAAACACTACACCAACACGGCAGCTGCCCTCAGCACCATCAGGCGAGCAGCGAGCCTAGCTTTGCAAGGTGGATTGAGGACAAAGCCCCGGATCCCCATTCCCTCCCGAGAACCGAGACAAGGCCCTCAAGGGGGTTTAGCCTTGACACTAGTCAGCCCAGAGGAGACCCGGGCTGAGCAGTGAGCACAGAGTGGCTCCAGGACAGCGACAGCGCTGGGCAAGAGATGGCAGGGCCCTGAGGCAGACCCCAGCAGCAGGGAGCACAGAGGGCGCTCCGGTTCCTGGCATCGGGCTTCTTAAAGGCACTACTGCAGCTACACTGAAAGGCCCGAAGAGGCGCAAGAATCATGAGGATCACACAGCAGACTCGAGACCGCAATAACCTGGAAGGTTGTCAGAAAGAGCCGGACAGATCCTCACACGGCAAGACGGGAAATTCCATGCCAGATCAAGAAAAAGGGGCCCCTCCATAGACTTGAAAGAGGAAATCTGGAGAAACAGGGAAATCCAGGAGAGGATCTGGAAAGCAGACAGAGATGCTTAGCTGGAGTTTGTCTCCACGATGTCCGTGAGCACTACCAAACCAAGTTCCTTAACGAGGGCCTTAGAGATCGGTCGGTCCTCACGGCTTCAGGCAGTACCCCTTCCATGGAAGTGCCATGAGACTCTTCCAGATGAGCGAATCCTCTGAGCCCCGGTTTTCTCACCTGCAAAATGGGAATGAGGGAGCACGTGCCTCTTCAGGCTGCCGTGAAAATCAAGCATCCACATGTGCCAAGCTCCGCACGATGACACACACTCACCACGAGGGGACTAGGTTTTCACTCCTTTCCTGTCACCACACTTGCTCCACTCGTTGCAGAGGAGGGCCACTGAGTGGTGGGAGAAGGATCGGATAGGTTGAGTGCCAGTTGAGCCAGAAAACTCGGCACTTCCCAAAAACCCATCTCACGGTGCCTCAGGGGGCCCAGCGAAATGGTGATACTATAGAATTCCCGTAAGAAGAACTCAGGGCTCACAGGGAATGAAGGCTGGGCCTGTATGCTGGGCGAGGGCTCTAGCTAGTGCCTGTGTGACCACAGAGTCTGGAACCTCCTCCCTCCTCCATGAATCTCTGGGTCCGTTTCAACAGTCCTGTCTGGGGTGGGAGAAGATCATACCGGCGGCCGCAGGCCTCTTTGGCCACGGATGGACTGGAGTGGTGACGGGGTGTGCAGCTCTTGTCCTCCTCCAGGGATCTTGGCACTGAACAGATGCCCTGGGGGGCGGTTCACTGGGGCAGGGAGAGTGGAGAGACCCCCCAGCCCTCAGTAGGGGCAGGGCTGGTGCAGCCAGAAACACGACTCCTCACACCTTGCTGCCTGCTCGGCCTGCCTGTTCCTCAGCAGATGAACTGGGGGTGGTGAGGGCGGGAGAGTGGAGAGACCCCACGGCCCCTCATCCTGCCTCTGGGCCCACTTTCTACCTGGGGTGTCACCTGGCCCTAGGTGGGATGGGACAGACTGCCTGCTTCTGCCAACAAGGGGATCCCAGTTGGCTGTCAGTGGTTCAAAGCCTCTTCCGGCCTTGAGATCAGGGTGGTCCCTCTGTGGGTCACTGTGAGAGGGTAGTGGGCACTTCAGACTGGCTCTACTGAAGGGAGTGAGAGGTGGCCCCACACCCTTCTTCTAGAGGCTTCTCTATGGCCGGCCTGCCTCGTGCCAGAGGGGTTCACCATCCCTCATGCTCTCAGATGAGTATCATTGACCCTGATGTCCAGGTGGGCTTTTGGCAGCGTCTCTTCTAGGAAACCTGACTCACGACCTGCCTGTCCAGGCCTGGGCTGGGCACTTCAGCCACAATCACAGATGACTGGCACTGCCAGGGTGAGCCCAAGAGGCTAGGTAGACAGATAACAACCCAGCTTGAAGGCAAGTCCATGCCAGAGCTCTGGAGGCAAAGGGGACGGCACTTGAAATGGCAGCCATCAGGACAGGGCACGCCCAAGGTGTCAGCTCTTGCATTGGAGCAGAATTGAGCACAGGAGGTATAAAGAGTGGACAGGGAGGCAGACGGTACAGTCTGAGGCCCATTGCTTGGATGGCCACACGAGGGGCCTGGGGCTAGTGCTGGGGTGACTGGGGTCAAGGGCCCTCAGACAGCGCTCCTTGCTGGAGAAAGAGCTGGTGGGACTGGGCATGCGACCAGGACCTGCGACCAAGGTTCATCCCCAGCTGTGCCCTGGCCTTGCTGCACAGGCCAGCAAGCCTGACCCACGGGGGCCTGTGCTGTTCCATGAGTGCAAAGTGCTGGCTGCACAGTGGTGTGACTCAAAAGTCAGGGCTCGTAGGAGAAAGAGGTGTGGCCGGGGTCCGGCAGAGGGGCTTGTAGGGTGCGTGGCCCGGCAGTGTGCTGACACGACTACTGGATGGCCCGGAAGGTGAAGAGGGGCAGGGTGGAGGGCATCAGTATGAAGCGGTAGACCATCTTTATGTCCTCTTGCTCCAGTGTCTCCACCAGGAAGTTCTTCAGCACCTAGGACAGAGGCAGGGTTCCACCTGGCCCCAGCCTGCCCTGCCTTCCAGGGCCCTGAGGCTGGGCGCCCCAGAACGAAGCCAGGGGTCCCCGGCCAGGCTGTCCACCCGTGCCCCTCGCGGCCCACTCACATGGTGCAGCAGGAGCAGCATCTCCACCTCGGCCACGCGCCGCCCCAGGCACTGGCGCACGCCAAAGCCAAAGGCCAGGTGCGGGAACCTGCTTCCAGAGCCCTGGCGGTCCAGCCAGCGCTGGGGGTGATAGCTCTCAGGCCTGGCGAACACGGCGGGGTTTCGACCCAGGGAATAGAGTAGGACCTTCACCAGCGTCTACAGGCAGTGGGAAGGGGCCAATGTCAGCTGGCCCCTGGGTGAAGGTCGGCGGGGCTCCAGGACCTCACTCACCCCAGCCGGGATGTGGTAGTTTTGCAGCACCAGCTCACTTGCCGCTCCACGTTGATACCCACAGGGTAGAGCCTGCACACAGCGGCATCCAGCAGGGTCATCAGCTGTGACCGACCCCAGACACCTCTGCAGCCTTCCTAGCCCAGTGCACATAGCCTGAGGGCAGCCCCCCAACCCCGGTCCCTCACAGGTCACTCCTGGCACTGGGAAGACCAGATCCTGAGGTGCTCCTTCCTTGCATCTCCAAAGTTAGCCAAAGCTCCCCAGGCCAGTGAGGACGTGACTGATGAGGGCCCCAGGACACTGAGGAGGGATCCCGGAGGAAGAAGCATCAGCCTCCCTCCAGGAAGAAGAAGAGGAGGTACAGGGGGATGCACCCCTGGGCAAAGGATCTGTCAGCCTCAGTTGTGGTCATCCAGCAGGCAAGAGGGCTCTGCAGGAACGGGGCCAGGGCCACAGGGCTGCATCACAGCGCTGGCTCAGGGAGTGCCTCCACCACGAGCCCGCACCTCTGCTGAGGTCCTGGGTGCCTGGCCCTCAGAGATGCTGGCAGAGGGAGGCTCGGTCTAGAGGCAGGACACTTCAGCTGCACTGTACACCCTGGGCCTGGCCCGCCCCCTGGGCTGGCTTCCCTGCCACCTGCTCTCTCCCCCACATGCTAGAACCTCTTGCTGCCCCTCCCATTAGCCAGTCACCTCCTAAGGATCGTCTCTGTCCCTGGAAAAGGTCTCTAGTGTGACTCTGCAGCCGAACCTCAGCCCTTCCCCTCCCCCCAGGACCCCGAGGACCTCTGATGCTGCAGGTACCCAGGCCTCCGGCCACTCTACACTCTGTCTGGAGCCTGGTTTCTCATGTGGGTCACCATAGACTCCTTCCCTTTGGGAAGCTGGAGGCATAGATTGGGGAGGGGCGTGGAGGAGACATTTGCCCTGGGAGGAGGCTGCCTGGAGGCAGGGGAGCTCCCTGCTCTATGGGAAGGGCTGCGTGCTGGCCTGACCGTGTCCACACTCCCAGCAGTGAGGTCGATCGTGTTGGCCTTGATGGTATCCAGGGTCATGTCTGCTCGCATCAGCAGCTCTGCCACGATGCCGCTGTAGTGCCACGGGTGGCCGAGGGCCAGCTCCTGATAGATTCTCTGGATGGCTCTGTTGGCTGCAGGATGCATAGCGACAGAAGCCCCGGGTCTGGCGCTGGGAAGCACTGCTCTTTGTCATCCTCCTGCCCTTTACCCTCCTCCATACCCCCAATTCTCCACGTCCTGCCCCAGTTCTCAGGCCCGCCCAGGCCAGCATCACTGCCGATGGGTCTGGGACCATAACGAAGCCACAAGCCCCTCCCGGGACCTCAGTCCTTCTGCGACTGTGGTGAGTGGAGGGGGCCCCGGGGTCCCTAGTCACCGCACGGCCCGGGCTCCGGCCCTCACCATACTGGAAGATGTAGTCCCAGGCCTCAAAGTGCTCCCTCCACATGTTGGTGCTCATCCACCGTGACAGGCGCCTGGGCACAAACATGAGCTGCACGGTGGACTTCAACATGGCCTCCAGCGCGTGGATAAAGTTCAGGCTGTCAGGGTTTGGTTGCTGGGTCAAAAGGCCAAGCCGCTCCCCGTAAAGGACTAAGGTGCTGGCTGTGGCAGGAGGGGTTCCTGAGCCCCGGGGAGCCCGGGCCTCAGGGCCAGCTCCCCCCACGCCCTGAGGTGCGCCTGCCTCCCCAGCCCACACCTTCGATGGTGTAGCGGAAGACGCTGGGTGCGATGTGCAGGGTCAGACTCCCCCGAGCATTCTGCAGCACCCTCGCCTTCAGGGTCTGGGAGAAGTCCCTGGCCACGCCATCCACCAAGGGTGTGTACTTCTGCAAGGCTGGCAGCGAGAGGACGTCTGGGTTCAGCCGCAGTCGGTCCAAACACCACTGGGGTCCATTGCTGTAGAGCAGGGAGCAGAGTGTCAGGGTGTCAGTCAGCAGTGGCCCCGTCCTGCACCCCACCTTCCTCTCTCCAGAGCGAAACGGGCCACACAGGGAGCCACCTGCTGGTCCTTAGGGGCAGGCTGATCCCGTTGGCATCAATGCAGCACCTCTTTCCTTGGGGCAGCGTCGTGTACATCACCCAGGCTGAGATGGGGGCTTCTGGCTGAGACTGCTGCTGGGGTGTCTGCAGACTCGCAGGCCCCCTGCCTGCCACACACATGTCCCCTCCGAGGCAATCCAGGCCTGGAGACTTCTTCTGAGAGAAAGGAGGCTGAGCCCCTGGGAGCTGGCCCAGCTTGCTCTCACCGCGCCCCAGCGTGGGCGAGGCCTCTACCATGCTGCCCGCCTGCTCCAGTCCTTGCACAGACCCTGCCCCTCGAGGCAGAATCCAATCGTGCATCTCCTGGTGTTCCCCACACAGGGCGCAGTGCCCGTGGGGGGCTACTCGCAGGGCCTGGGGGCTGGAGGAGGGGAGACGTGCACCCCGCTGGCAGGCCCCTCAGAGGTCTCTGCAGGCTTCCCCCTCCCTCCTCTGGCCCTGCAGGGAGGGTTCCCACTGTGGCTCGCCCCTTACCCGGTTCCAGGGCACACAAGTTGCCTGGGGCACGGGCCCGATCTGGAGCCGGTGGGCACCCTCTCCCCAGCCACCCAGGTGGGCCTCGGGCAGGCTCGCTTTGAGGCCCTCCCCGTCCCACATGCTCTCTGCACCCAGGCCGCCCTGCCCCTCCCTCCGCACCCCCACCGGCCCTCACAGCAAGAACACGCCACACTTGTGCCCGCGAGCCTGTCGGTAGGCCAGCCAGGGCTCCAGGATCATCCGCTGAGGGTGACGGCTGTCCGCCTGCTGCAGCCTCTCCATGTCCTCGGGCAGCATCACGAACACCATGTGTCTCCCTCCCACGTCGTACCTGTGGGGCAGAGCTCTGCGGTCTGCTGAGGGGCCGTGTCCTGCCTGGTCCCCGCTCCATAGAGCCAGGCGCTGGATCAGAGCAGGCGGGCCCTCCCGCGGTCTCACTGAAGCCTCCTCTCCTCTGGGGTCTGCGTTCTGTGCTCCCAGCAGCGAGCCGCCCAGGGCTCCTGCTCGACAAGGGCCCCAGTCTGCGGTGGCCGAGACGCACACCTGCCCCAAGGAGCCCCCTCCCTACCCCTTTCCCACGGCCCGGGTGCCCCTGCCGGGATGTGGTCAGTGGGATGTGGCACAGCCCTGGCCCAGTGGGACTCAGGCACCAAGGGGGACAGAACGTGAGGGTGTTCTCGCTGAGGTGAGCGGGAAGAGCTTTACCTGAAAATGGGCCCCAGCTCCTGGAAGGTCTGATGCATGTCCAAGTGCATGTTCTCAGAGCCCTGCTCCTTCCAGATCTGCAGCATCCGCATCCACTTGTTGCCAGGACACCGGGGCATGGCTTTGAAGGGCAGTACCGTCTTGAGGGCTGCAGTGGCTCAGGTGCCCAGTGGGCGTGCCTGGTGTAGGGACAGCCAGGGCCCTGCCATCCGCACCCTGGCCTTTACCCACAGTGCCATCCTGCTGCTCCCCACCCCCTCAGCCCCTTCTTTTTATCTCACCGGTCCTGCTTGCCCAGGCAATCTGATCACGTCACAGGCCAGACTGGCTCTGGGCCAGACCAGGAAGCCTGGGGCTGCGCTCAGGCTGAAGGCCTCCAGCGGGAGGAAGGAGATGGATGGCACCGGGTCCGGCAGTGACTCAGGCCTGCTGGCAGGTGGCTCTTGGCAATGGGGCAGGGTTGGAGCAGGGACCCAAAGGGGCGGTGGTGGGGCAAGAGGCCCCCTCCCTCTCCAGTATGGGACAGGCGCAAGATGGATGGGTGCCTTATCTTCGCAAGGGATGAAAGGGGACCTTGGGTATGTTCGTCTCTCTTCTACAAGGACTAGAACTGGGAGCAGTGGGAAGGGCTGGGCTCTCATCTCCTGCAGCCCCGGGTTTTGCCTACTCTTGCCGGGGCCGGATGCTGAGTCCAGGGGTGGAGGCAGGAGCCAGCCAGGGTCCCTCCCAATGGGGGCTTGCAGTCCCACAGGGGGCACTTAGGGGATGCAAAGACCCCACTGGCACACTGGCGTCCAGGGCAGTTTGTGGCCGAGGCTCTGTCTGGCCTGGCTGGCAGAGCTGAGGAGCAGAGAACCCAGAAGACGGGGTCACCGGCAGGGAGGGCGAGGCTGGCCTGCAAGCCCCTCCTCAGTCAGAAAGGTGAGAGGACCCTGCCCCCATGGGGTGTGTGCTCAGGGCCCACATCCTTCTTTCTTCCTGGAACATGAGCAGCTCCCAGGGTGGGGAAAGTCTATGACAGGGGAGTGGTCGTGGGCCCCACACCCTCCCAGGGACCCAGCAGGCACACAGCCGGAGCCCTCCCTGTGCTTGGGGGCCCATAGTTTCAGACCCTGTGTCGTCTCACCCACCCCTGGCAGCTCTCCCA AGGAGGTCGGTCTTGCTGTCCCTGGCCCTGCTTTCAAGCAGGAGATTGACAGCAGGTCTTCTGTGCCCACCCCAGGTCCCCCGTGTGTCAGCGGGGCTCCAGGGCCCTCATGCTTGGGCCTCTGCAGAGGTGCCCAGGAGCCCCAGCCCTGATTTGGGGATGGTGCCCTGATGACACCGCCTTGCAGGCTCTGGAGGTAGGACAGGGAACACGTGGGGCTTCTAGCAGGGTGGCTGAAGATCTGAGTGTTCCTTGTTCTTCTACTTTCACTCATTCCCTCTCTTGACACTTCCTTGGGGGATATTCAGCTGTGGCCATGAGTCAGAACTGCCAAGGTCTCTCATCAAGCCGAGATGCACGATGGGCCTCAGCCCCAGGTGGCGTAAGAGCTGTCCTCGGGCAGAGACGCAGCCTGGAGCCCCAGCCTGCCCTTGGGGTGCCACTGCCTCGGCCCAGCCCACCCTGGCCAGCCTCCTGAACCTGTTCCTGTCTGTGTGGCCTCTGCCTGCACTAGCACCAAAAGCTCCTGAACTTGGGCCGAGCTCTTGGTACTTCCTAGACCGGCCAAGCTTCAGAGAAAGGTGCAGGTCCCAGGGGAATCTTCAAACAATGACTCCTCACAGAGGAAGACCCGAGAGTGCTCTCAGGGCCCCTGGTCCCCATGTTGCCGAAGGTGGGGCTCTGCCTTCTGCATGGGCCCTGAGCCCACCCCCGGCAGACCTCTTCTTGTGCTGAGGGCCAGCCAGCCGGGCTGTCGTCCCCCGAGGCACAGCTGTGGCTGAGGACCCAGCTTAGCCCCAGAAGGCCCAGGGCCCTGAGATGGGAGGCCTTGCCTGATGGTCTCCCCCGGTGGGGCCAGGCCTGGGTCTTGCGGGAGAACAGTACCACTCAGTGGGCGTCCCAGGGCAAGATCAGTGCCCAGGAGCCCTGATATCTGTATCAGGCTGTTCCCAGGCAGAACCCTTCTCCTCCCCGGCGTGCTGGGTACCGAATTCTCCACACTTCATCCCTGGTCCTTCCTACCCCAACTCCAGGCTCAGAGCCTGCGCCCCAATACAGTTCTCAGACTCCTTCCCCTCTTTCCCTGGGCTGGGGGAGTTAACCGGAACCCCAGCAGTGGCCCAGCCCCTGCCTCAGCCTTCCCACACAGGTCGAACCACAGGATCCTCTGGCCTGGATATCTGAACTCTTTGCCGTCCTCTGAGGGGAGTGGACTGCCAACTGCAGTGTGAGCCCAGCCAGGATAGACGGGGCACCTCCTCGAGGAGGCAGGGGCCCCCTACTTGATGCACTGGACCTCACAGATCTCAGCATCTGCAAGGTCCATGCTGTTAGTAACAGTCTGTGTGCAACAGAAAAAGACGAGCAACGTGCCAGGATGGCCACTCCTGGGTACATAGCTGAGAAAAGTAAACACGCTAATTTGGGAAGATGTTAGAACCATTATTTACAGCTGCCAAGATATAGAAACAGCATGAGTGTCCATCAGCAGAGGATTGGATGAGGAAGAAGTGGTGTATATCCATATATATACACGTGGATATATATATGAACATATAGAAATATATATGTATATATACACATGCATAATATGTATGAATATATGCATAGTCTATATGTGAATATATAGAAAGTGAACGTGTTAGTCGCTCAGTCGCGTCTGACTCTTTTCCACCCCATGGATTGAGGCCCACCGGGCTCCTCTGTCCATGGTATTCTGCAGGCAAGAATACTGAGTTTCCATGCCCTTCCCCCGGACCTCTTCCCAACATGGGGATCAAATCTAGGTCTCTTGCATTGCAGGCAGATTCTTTACCATCTGAGCCACTATGTGGGAAATACTACTCAGCCATAAAAAACAATGAGATTTTGCCATGTGCAATAAGATGAATGCACTTGGAGGCCATTGTGCTACAGAGGGAAGTCATACAGAAGAAGACAAACACTGTTATGTTATCACTCATACGCAGAAGCTGAAAAATAAATTTGCGACTACAACAAAAAAGGACCAACTCACAGATACAGAGAACAAACTAGTGCTTACCAGTGGGGAGAGGGAAGGAGAGGGGCAGTATAGAGGTGGGGGACTCTTCTGTATACAGGAAGCCACAGGGACATATGTTGTACAGGACGGGAGATGGAGCCAATATTTTACGGTAACCACGAACGGGCTATGCATTTAAAAACTTTCAGTCATTATATCCTACACCTGTAACTTAAGTGGTATCATACATCAACTCCAATTTTTACAAAGTGGGACATTTACCCAATTGAATTGTATGAGTGATGTAATCGAAGGTTTACCTTTCATTCACACACTTAGCTCAATATGAACAGACAGAATATGTCCCCTTTGCTTATAGTCACACAATTGAATTTCTAACGATGATGGACAGAATTACTGCAGGACACACGAAAAGGAGGATGACCAAAAACAGAAGGACTGGCTAGCAAGACAAAACTGAATGAATGAAACATATCAGAAGTTTGCAGCATCGTAATACACTTTGTGGAGAAGGCAATGGCACCCCACTCCAATACTCTTGCCTGGAGAAACCCATGGATGGAGGAGCCTGGTAGGCTACAGTCCATGGGGTCGCTAAGAGTCGGACACAACTGAGTGACTTCACTTTCACTCTTCACTTTCATGCATTGGAGAAGGCGATGGCAATCCACTCAAGTGTTCTTGCCTGAAGAATCCCAGAGACGGGGAAGCCTGGTTGGGCTGCTGTCTGTGGGGTCGCACAGAGTCGGACATGACTGAAGCGACTTAGCAGCAGCAGCAATACACTTTGTATCTGGACTGAACTAGACACTTATATGCACCAAAGAAAACAGTTTCAAATAGGATGAGAAGCTGAAGAGTGGAAAGATCCCGTGATGATTACTGTGAAGGAAAATTGGAATGCAGGTCTGCTGAGGACGTGGAGTTAATGCCAAGGTTCTAGGGCTCGGTGAAGGCTTGCATGTCCAGAAGGTCTGGGCAGGACACAGATCAGATCAGATCAGTCGCTCAGTCGGGTCCGACTCTTTGCGACCCCATGAATCACAGCACGCCAGGCCTCCCTGTCCATCAACAACTCCCGGAGTTCCCTGACACTCACGTCCATTGAGTCAGTGATGCCATCCAGCCATCTCATCCTCTGTCGTCCCCTTCTCCTCTTGCCCCCAATCCCTCCCAGCATCAGAGTCTTTTCCAATGAGTCAACTCTTCACATGAGGTGGCCAAAGTACTGGAGTTTCAGCTTTAGCATCATTCCTTCCAAAGAAATCCCAGGGCTGATCTCCTTCAGAATGGACTGGTTGGATCTCCTTGCAGTCCAAGGGACTCTCAAGAGTCTTCTCCAACACCACAGTTCAGAAGCATCAATTATTTGGTGCTCAGCCTTCTTCACAGTCCAACTCTCACATCCATATGACCACAGGAAAAACCATAGCCTTGACTAGATGAACCTTTGTTGGCAAAGTAACGTCTCTGCTTTTGAATATGCTATCTAGGTTGGTCATAACTTTCCTTCCAAGGAGTAAGCGTCTTTTAATTTCATGGCTGCAGTCACCATCTGCAGTGATTTTGGAGCCCAGAAAAATGAAGTCTGACACTGTTTCCACTGTTTCCCCATCTATTTCCCATGAAGTGATGAGACCAGATGCCATGATCTTCATTTTCTGAATGTTGAGCTTTAAGCCAACTTTTTCACTCTCCTCTTTTACTTTCATCCAGAGGCTTTTTAGTTCCTCTTCACTTTCTGCCATAAGGGTGGTGTTATCTGCATATCTGAGGTTATTGATATTTCTCCTGGCAATCTTGAGTCCAGCTTGTGTTTCTTCCAGTCCAGAGTTTCTCATGATGTACTCTGCATATAGGTTAAATAAGCAGGGTGACAATATACAGCCTTGACGTACTCCTTTTCCTATTTGGAACCAGTCTGTTGTTCCATGGCCAGTTCTAACTGTTGCTTCCTGACCTGCATACAAATTTCCCAAGAGGCAGATCACGTGGTCTGATATTCCCATCTCTTTTGGAATTTTCCACAGTTTATTGTGATCCACACAGTCAAAGACTTTGGCATAGTCAATAAAGCAGAAATAGATGTTTTTCTGAAACTCTCTTGCTTTTTCCATGATCCAGCAGATATTGGCAATTTGGTCTCTGGTTCCTCTGCCTTTTCTAAAACCAGCTTGAACATCAGGAAGTTCACGGTTCACATATTGCTGAAGCCTGGCTTGGAGAATTTTGAGCAAGACACAGGGTGGAAGGTGGGGGTAGGAATTTCTAAAGTCTGGGAAGGATATGGGACTACAGGAAGGATCCAGAGTTCTTGGCAGGATGCATCTCAAGGAAGGCTCCGGAAGGTCTTCAAGGAACACAGACCCTGGAGAAGGTTCCAGAAGGCCAGGCAGGACTCAGGGGAGTAGGGGTGGAAGGGTGTGGTGGCAAATGTCCCAGAAGGTCTAAGCAGAGCCATGGCCACAGGGAAGGTCAGTAATCTGAGCAAACTGGGAAGGTTCCAGAATATGGGGCAAGATATGGTTGCCATGGGGAAACTTCTAGAAGATCTGGGCAGAAAAAGGAGACAAAATATTATAGATGGTCTGGACAAGAGGATGGAAGGGGTTGGGGGGAGTGAGTCAGGGGCTTGGGGAGGGGATAGGTCCCCGAAGTTCTGGGCAGAACACGGCGAGTGTCGAATGTTCTAGAAAGTTGGGCAGGTCAAGGGTGGTGGGGGGCTAGAGCCCCAGACTTGGCCTCAGATCAGTGTTGACAGATCCTGGCATTTGACCCTGCTCCCCTAGAACAAGGTTGCAGAATCCCGCTGACACAACTCTGCCAGCCGAGCCCCAAAGCACCCCCACCCATGGGGTCCCTCGGCTTCCCCAATCCATCTAGCAGCCCCACCCCTGGGTACAGGAACCTCCACCTGACACATAGCAATGCGTCCCCATTCCATTCTCTGCTGTTTCTGTTTTAGGCCCTTCGTTTTGCGTTGAATTTGCTGTCACTTTCCGGGTTTTTGGAGTTGGAAAATGAGATCCCTGGTCTATAGCGTTTCTGTGTGATTGTATACGTTCTTATCCTGCCACGTCTGGTTTTGTTCTGTAATACTTTTCTTATCACATTTCCCAAATATTTTCTATTTTCTACTGGGAATGATGAGAGTGGCAAGTAGGGAGGGCATTGATATCTAGAATTGTGTTCTTAATTTGCAAACAACAGAAACGACTCTTTTCTTGCTTAATCCAGTTAGGAAAGGTACTCTGAGTTTCAAAATCCCTTCTGAATGCAAAATCTCCATCCTCCTTTAGCTCTCATGCATTTTTCCACGTTGAAGTTCACACGAACTGATACGAACAGAGCCATTTCCACATCTCATTCTATTACCTCTTCAACTTCGGGCTGTACTTGTCATGTGTTTTATTTCTAAACGGGATGAGAAGTCAGTGTGTCTTGTAGTGGCGATCTCAGGCGGCCTTGACCTGCAGCAGCTTGAAGCAGGGCTTCAGTTACTGGCCAGAGACTGAGGACGGACTGTGCGATGAGCACACGGAATCTGAGGCACTAGACCAGTGGCAGACAAAGGCTCGATCTAGAGTCAGCAAGCTTTGGCTACATTCCGCACCCTGGGGACCACCATGCCTACTCTGCCTGATTGCGACCTGCACTCTGTGAAGCCAACAAGGATCTCTTCCAATAGGGGCTTTCGGTCCTACGGGGGGCACTTCAGAGACTCCACTGGCACACTGGCAGCCATGACAGTAATGTGGCCAAGGCCCTGTCAGTCTGGCCTGGCTAATCCAGCTGAGGAGCAGAGAACCCAGAAGACAGGGTCACTGGCAGGGAGCGGGAGGGTAGCCTGCAAGCCCCTTCTCAGCCAGAGTAGTCAGAGATACCAAGCACTCCCCATCCACCCCCTACCCTACTCCCCGCATGGAGTGTGTGCTCAAGGCCCACATCCTTCTTTCCTCCAGGAACATAGCTCCAAGGGAGGGAAAGTCTATGACAGGGGCGTGATCGTGGGCTCCCCACTCTCCCAGGGACCCAGCAGGCACACAGCTGGAGCCCTCCCTGTGCTTGGGGGATCCATAGTTTGGGGTCATGAGTTGTCTCACCCGCCCCTGGCAGCTTTCCCAGAAGGTGCATGTTCATGTCACCATTCCTATTTTCAAGGAGGAGATGGATGCCCTGGGCTTCAGTCACCCCCCAGAGCCTCCCCCTCCCGCCTGTACATCATTGATAAACACAGAAACACACACACACACACACACAGATTCACACACAAACACACACACCCTGCTGAGACTCAGAATGAAATTTCAATTAATCTGTAGATTAATCCCTACTCTATTGGGAATTAGCATTCATCCGCTTGGTTATCCTTCTATTTTTAAAGCATTTAACTTCAACAGAAGACCTGGTAGCTAGTTTTTCAAAAATTGAGTCTGATTATTTCAGCCTACACCTTCACTGTGAGTCAGCTTTGGTTCCGTGTTCTTCAGGTTTTAGTCCATTTCATCAGGAAGCCTACTCATCGCAGCCACTCGTTTTCTTTATAAGGTCGGTGACGGCTGATTTATTCTTCCATTTCCATTTCTGATATTGAAAATGAGAATTTACTTTTCTTCTTTGTGATCTCATCTTCTATTTTGCCGATACTTTGAATCCCTCCAGATAGCCAACTTTGGCTTTGTGTGTTTACTTCCTATTCATTTCTCCTCTCCTCTATTTCCTTCGTCATTTCTTTAGGTAGGTAATCTATTCTTATCTCACTTCCTGAATGGAGGCTGGGAAAATATTCACCCTGTTCTTCTGCTAGATGCCTGTGATGTGATATATTTTCACTAAGCACCTTTTCTGCTCTTTTCCCTGCACTTTTAACATGTGATCACCTCACAATCCTTTAGATCTTACTGTTACCCAGTATCCGCTGGGGCCTCTCTTCTGTGTAATTGGTTTAGGACTAGGTACCAAGTATTTGCGGATTTGTTGGTTCTCTCTTGAGTAATGATTCTCCCTCAGTTTCACTCTAACAGAGAAGGAACGCTAGTACTGTCAGTCACGGAGACTTGTGAAGCTGGGGTATGTCACGGCATGAACCTGCCCCGCCACCCCTGCTCCTGCCCAGACCTCCTGGAACCATCTCCCCGCTCCGTGTCCTCTAACACTTTCAGGCATCGACCTCCACGAGGCGCTCTGACGAAGAGTGCCCCTGGGGGCGCTCCGAGCGCGGAGAAACCTTCTGGAAGCCGCGCAAAGCCCGTTGGGAGACGCCGCTCAGCTTCCGGGTGGAGGGTGGGTGCCGAGCCTGGGAGGCCTGTCCTCACACACCCGCGGCGGTCGCACTACCTATAGCCTGTGGAACGCCTTGGAGGTCGTGTCCGGGAAGGTGCCAGAAGGTTTGGACAAGACGAGGGTGGGGTCGAGAGGCAGTGGAAAGGAAATTCCACGGTCTGGCTGGGACACGGGGGCGGGGAAGTTCCACGGTTCTTGGCAGGACGCGCGTGTCAGGGAAGATTCCAGAAGGTCTTCGCTGAGCACGGGGACTGAGGGTTCCAGAAGGTCTGCCGGCACATGGGATGCCCCCGGGGAACGTTGGGGACGCCTGGGAAGGACATGGAGCACGGAGACGTTTCTAGCAGCACACGACAGTTGTAGCCCAGAACAAGACGACGGGTGGAGAGTGAAGTCAGGGGCTTGTGGAGGAGATAGGTGTCCGGAGCTCTGGGCAAGACACGGGGAGTGTTGACGCTTCTGGCAGGTTGGGCAAGGAACGGGAGGTGGGGGCTGTGCAGAGGCCCGGAGTCGGCCTGAGAGCAGTGTCCGCAGATTCTGGGATTTGGCCCTGGGCCCTAGAACAAGGATGCGGGATCCTGCTGGCGCCACTCACACCGCAGAACCCCAAAGCACCCGGCGCCCATGGGGTGCCCCAGTCCATCTAGCAGCCTCGGCCCTGGGTACAGGAACCTCCACCTGGCACATAGCACTCCCTCCCCTTTGCGTTCTCGGCTGATTTTGCTTTAGGTCCTTCGTTTCGGGTTGAATTGGCCGTCACTTTCTTGGGTTTGGAGATGGAATACGGGACCCCGGGTCTGCAGCATTTCTGATGGATGCTTGTCTCCCTACTTTTCCTGCCGGGTCTTGAGGCTGTTTAGGTCTGGTTTTGTTTTGTAATATTTTTATTATCGTGGCGCCCAAAATAGGTTGTGTTTTCTACGGGGAATGAAGGGGGTGGGAAGTAGGGAGGGCATTATTATTTTGGAACTGTGTTCTTAATTTGCAGACAGGGGAGGTGACTCCTATCTTGCTTAATATCCCTGTAGTTAGGAATGGTACTCTGATTGAGGTTCACGGTCCCTTATGGACATGAAATCACCATCCTCCTCCATCTCTTACGGTCTCTTTTCCTGTTATCTTTTTTGCCTTCAAGTTCACACTGACTAATGCGAATGAGCCGTTTCCACATCTCGGTTCTATTACACCGTCTGCTTCGGGCTCTAGTTTCACGTGCTCTATTTCTAACTGGGATGTGCAGCTAACATGTCTTGTAGTGGGACCTGCCGGTAAGTAGACAGGGGAAGTCTTCTTGTGTTGAAGCATATTCATTTTACCTTCATTTTTGAAGTATCATTTCCCTTCATTAGAGTAGAGGTCCTGGTGCACAGTGTCTTCACTCTACAGCATTTGGAAGCGATTGTCCCTGAGGATTGTGGCAAGACCAGACATGGCTGCTGCCCGGAGGTACTGCCTGGGTATCCTCTGGCTCACATTCAGATTGTCCCTAAGAATCGTTTTCCACTGTTCAGCTGTGGTCCGTCTAAGATTGATCTTCCTTGTGTGAGATTTCCTATTGACCTGCCACACTGAACTTTCTGGGCTGTGGGCTGATGGCCCAAGTCATCTTGGGAAATTGTCGTGTCTGGCATTATTTCTTCAGAGACTGGCGCTCTCTCTTTCCTCTCATTCCAGGACTCTGGTTAGGTGGATACTAGGTGTGGGACTCTGACCTATGAGTCCCGCTTTGGCTGTTCTGTTCATTCCTTTGTTTGCGTTTCTCTGGGTATCAGTTTGGATATTTTGTGTAAACCTTTCTTCACATTTCCTATTGCTCTGTTTTGTAGCATCTGCTTATCTGTTTGTCCCGTTCAGTGAGTTTTCATTTCAGATATTTTGTGTTTCTGTCTTAGGATGTTCGTTTCTTTCTCTTTCTGGAGGTTGTAATGCCTTCTAGGTTCCTTTGCCTGGTCTAATCAAGTTGATGTCAGCCCTATTAACAGAAGGAAAACCAATTTAATTTTGTATGTATGGAGGCCCGACAGCTATAGGACCTAAGAAGCAATCACAGGAAACTGTTTATGTGACCTTCTAGATAAAGGATTAATTATTTGAGAAGAATTTATAAGAAAGAGGGATTTTTCCCTGTGGTACCACATTAATGAAGAAGTAACAAAGTTTGTTTATGCCCCCATTCAGCCTCAGTATCTCCCTGTCTTCCACCATAAGGATGCTCTCCAATCCTCCTCACACAGGTAGAATACCTTCCCCTGGGAGTTTTGCCTCTTCCTTTCAGGGGAACAAAGTAGGATCAGAGCGTGTCCTCTTGTACTGGGTGTTTGTTAAGTCATATTGAAGCAAAGTAATCATTATGCAGAGTTGGTGTATTTTGTTGAGGTGTACCTCAAGCCCTCTTAGTGTCCTCTTCAGCTTAACCTGGAATGTTCACACGTTAAAGCTGAGGTGGCAGGTGTCCCCATTTTTCATTGAATTACATGCTTAGTCTTGAACAGAGGTCAGGTAAGTAATTGTGTCTCATTCTAGGGGGCAGTGATGCAGCTGACGTTCTTAAGTTAGCCCTACATTGTGGGAGAAGCTGGATATTTAATGAGGCATTGCCATGGAAAAAGAAGGAAGTAACGGTGAATGATGGGAGCCAGTGGTAAACCAGTTTCTGAGTGTTGAGTGCGGCCAGTATAGCAGAGCTCTCATGTCAGATTTGAAGTGTTTACCTAGAGGGCAGGTGGTGGCAAATTGATAGACTTTCCTGGTTTGCGGTTTGAAGGTCTTGAGTGATGGTCCTGAGTGGCCCACATGGCAACAGGCACCATGACTGTCTATACATGAGCTGTTGTGGTAATTGCTGAGAAGTTTAGACAGAGTTGTCCACCTGTATTGCATGGCTTTCAAAAAAGGACAGCTTTAGTTCTTAATGACCGCAAGTCAAGAGGGTGGGAAGAAAACAGGAAATTTTAGTTTGGAAGGATGTAGCCAAATTATGAGGGAACAGGACTAGAAGAATTCAGGGTTTAGTCCAGTTTACAGTTCAGAAACATAACCTCAAAGGTAGACAGCAGAAGTAGAACCTGATATTCATTCAGCGGTATTACCAAAACATAATTTTTTCTCTCCTCGGATACCCCCATTTCTGTCGGAGACAACCATAGTGAGACTGCATTTGCCAGTTAGTCTAGTTGCAGTCAACTTGGCTTGATCATTCCAATGAGTGCAACAAGAATCGAGGTTGACCATGTAAAATTTAAAACACTGTTTGCTGGAACTTTTCATGAGGAGTGACTGATTGGACTTCTGAAGCCCGCTCGAGGCTGAGGAGCCAGTTCAGTTATTTGCCATCAGATGTTGTCTGCAATACCTAAGGTTTGGGTGAATTTGTCCTTTCTCGAGGGTCCCAGACCACCCTGAAGTTCCTGTGCTTGTCAGGAAGTGACCTTCCTTAGTGACCTGGGAGGACTGCCAGAAGCCTGTAAGCAAGCTGGGTATGTGCTCAGTCACTCTGACACGTGCGACTCTTTGCAGTCCTGTGGACTGTGGCCCCCCAGGCTCCTCTGTTCATGGAATTTCCCAGGCAAGAATTCTGAAGTGGGTTGTCATTTCCTTCTCCGGGGGAAGCTTCCTGACTCAGGGATCAAACACACATCTCCTGCATTGGCAGGTGGATTCTTTTCCGCTGAGCCACCGAGGAAGCCTCATGATCATCTCTAGGTCCATCCATCTCTACTGCTGAAGATGGCATTATTTAGTTCTTTTTATGGCTGAGTAATATTGCATCATCTTTTTCACCTCTTCCTTTGTCAGTGGACATTTAGGCTGCTTCCATGTCTTAGCTATTGTAAATAGTACAGCAGTAATCATTGGGGTACCTGTGTGTCTTTGACTTACGAGTTTTCCCAAATCTATGCCCAGAAGAGGGATTGCAGGATGATATGCAGCTGTGATAGTCACTGTTTAAGGAACCTCCATTCTGTTCTCCCGAGTGCTTCACCAATTTACATTCCCATCAACAGTGTAGGAGGCTTCCGTTTTCTCCACAGACTCCCCAGCATGTATTATTTGTAGATTTTTATATGATGGTCCTTCTGACGAGTGTGACGTGATATTTCTTCACTAGAGTTTTGGTTTCCATTTCTATAATAATTAGTGATTATAATATGTGATTATTTATTTCTGACTGTGCGGAGTCTTCTTTCCTGTGCAGACTTTTCTCTAGTTGCATCACGGGGGGCTGCTCTCAGGTTGTGGTGCGTGGCTTCTCATCACACTGGCATCTCTTCTTACAGAGCTTGGGCCCCTGGGCTGGAGGAGTTCAGGAGTTGCCGCTCCTGGACTCTTGGTCGCAGGCTCAGTAATTGTGGCATGCACAGGCTTCGCTGTTCTGCGGCATGCGGGATCTTCCTGGACCTGGGATTGAAGTGGTGTCTCCTGCACAGGCAGATGGACCATTTACTCTGTAAGCCACCAGGGAAGCCCTGGGGTGTCATTGTCTTTTTTTTTTTAACTTTTTTTTTTTATTAAAGGATAATAGCTTTACAGAATTTTGCTCTTTTCTGTCAAACCTTAACATGAATCAGCTGTCGGTTTACATATATCCCCTCCCTTTTGAAACTCCCTCCCATCTCCCTCCCCATGCCACCCCTCTAGGTTGGTACAGAGCCCCTGTTTGAGTTTCCCGAGCCATACAGCAAATTCCCGTTGCCTGTCGATTTTACATATGGTAACATAAGTTTCCATGTTGATCTGTCCATACATCTCACCCTCTTCTCTCCCAATGTCTATAAGTCTATCCTCTATGTCTGTTTCTCCGTTGCTGCTCTGTAAAAAGTTCTTCAGTACCACTTTTCTAGATTCCGTGTATATGTGTTAGGATAGGATACTTATCTTTCTCTTTCTGACTCACTTCACTCTGCATAATAGATTCTGAGTTCATCCACCTCATCAGAGCTGACTCAAGTGTGTTCCTTTGAATGGCTGGATAATATTCCATTGTGTATATTTACCACAACTTCTTTATCCATTCATCTGTTGATGGACATCTAGGTTGCTTCCATGTTCTAGCTATTGTAAATAGTGCTGCAGTGAACAATGGGGTACATGTGTCTGTTTCAATTTTGGTTTCCTCAGGGTTCATGCCTGAGGAAGGAGTGGGATTGCTGGGTCATATGGTGGCTTCATTCCTAGTTTTTTAAGCAATCTCCATACCGTCTTTCATAGTGGCTGTATCCATTTAAATGCCACCAACAGTGCAAGAGCGTTCCCTTTTCTCCACACCCTCTCCAGCATTTACTGTTTGTAGACTTTTTGACGATGGCCATTCTGAGTGGTGTGAGGTGATACCTCAGTATAGTTTTGCTTTGCCTTTCTCTTATAATGAGCGATGTTGAGCATCTTTTCATATGTTTGTTAGCCACCTGTATGTCTTCTTTGGAGAAATGTCTGTTTAGTTCCTTTTCCCACTTTTTGATTGGGTTGTTTGTTTTTCTGGTATTGAGTTGTATGGGCTGCTTGTATGTTTTGGAAATTAATCGTTTTCAGTTGATTCATTTGCTAGTATTTTCTTTCCATTCTGAGGGTTGTCTTTTCACCTTGCTTATAGTTTCCTTTGCTGTGCAAAAGGTTTTATGAGGTCCCACTTGTTTACTTTTGTTTTTATTTCTGTTACTGTAGGAGGTGGGTCATAGAGGATCTTGCTTTGATTTATGTCATCGAGTGTTGTGCCTATGTTTTCCTCTAAGAGTTTTATAGTTCCTGGCCTTACATTTAGGGCTTTAATCCCTTCTGAGTGTATCTTTGTGTGTGGTTTTAGGAAGTGTGCTAATTTCATTCTTTTACATGTAGCTGTCCAGTTTTCCCAGCACCATTTATCGAAGAGGCTGTTTTGTCACCATTCTATATTCTTGCCTCCTTTGTCAAAAACTAAGGTACCCATAGGTGCATGGGTTTATTTCTGGGCTTCCTATCTTATTCCATTGGTCTATATTTCTGTTTTTGTGCCAGTACCATACTGTCTCGATGACTGTGGCTTTGTAGTTTAATCTGAAGTCAGGAAGGTTGAATCCTCCAGCTCCATTCTTCTTTCTCAAGGCTGCTTTTGCAACTCGGGGTCTTTTGTGTTTCCATATGAACTGTGACATTTGTTGTTCTAGTTCTGTGAAAAAGTGCCATTGGTGATTTGGTAGGGATTGCAGTGACTGTGTAGTTTGTGTTAGTAGTACAGTCATTTTCACAATATTGATTCTTCCTCCCCAGGAACATGAAATATCTCTCCATCTGTTGATGTCATCTTTGATTACTTTCATCAGTGTGTTACAATTTTCGGTATAGAGTTTTTTGTCTCCTTAGGTAAGTTTATTCCCAGATACTTAATTCTTTTTGTTGCAATGGTGAATGGGATTGATTCCTTAATTTCTCTTTCTGATTTTTCATTGTTAGTGTATAGAAGTGGAGTGATTTCTGTGTATTGGTTTTGTATCCTGCAACTTTGCTAAACTCACTGATTAGCGGTAGTAGTTTTCTGATACTATCTTTAGGGCTTTCTATGTACAGTATTATGTCATCTGCAGACAGTGAGAGCTTTACTTCTCTTCATATCTGTTTCCTTTCCTTTTTTTTCCCTTCTCTGACTGCTGTAGCTAGGACTTCCAAAACTATGTCGCATAATAGTGGTGAAAGTGGGCACCCTTTTCTTGTTCCTGATCTTAGGGGAAATGCTCTCATTTTTCACCATTGAGAATAATGTTTGCTGTAGGCTAGTCATATATGGCCTTTACTATGTTGAGGTAGGTTCCTTCTGTGCCCATTTTTTGAAGAGTTTTCATCATAAATGGGTGCTGAATTTTGTCAAAGACGTTTTCTGCGTCTATTGAGATGGTCATATGATTTTTGTATTTCAGTGTGTTAATATGGTGTATCACATTGATTTGCATATATTGAAGGATCTTTGCATCCCTGGAATAAACCCAACTTGATCACAGTTTATGAGGTTTTTGATGTGTTGCTGAATTCTGTTTGCTAAAATTTTGTTGAGGATTTTTGCATCTATGTTCATCAGTGATATTGTCCTGTAGTTTTCTTATTTTGTCTTGTCTTTATCTGGTTTTGGTATCAGAGTGATGGTGGCCTCGTAGAATGAATTTGGAAGTGTTCCTTCCTCTGCAATTTTTGGAAAGTGTTTTAAAAGGATAGGCATTAGCTCTTCTCTAAATGTTTGATACATTCTGCTGTGAAGCCATCTGGCCCTGGGCCTTTGTTTTTTGGGAGATTTTTTATCACAGCTTTAGTTTTAGTGCTTGTTACTGGGTTGTTCATAATTTCTATTTCTTCTTGGTTCAGTCTTGGAAGATTGAAGTTTTCTAAGAATCTGTCCGTTTCTTCCAGGTTATCCATTTTATTGCCATATAGTTGTTCATAATAGTCTCTTATAATCCTTTGTATTTCTGCATTGTCTGTTATAACCTCTGTTTTTTTTTTTCATTTCTAATCTTATTGATTTGATTCTTCTCTTTTTCTTTCTTCTTGAATCTGGCTAAAGGTTTCTGAATTCTGTTTATCTTCTCAAAGAACCATCTTTTAGTTTTGTTAATCTTTACTCTTGTTTCTTTCATTTCGTTTTCATTTATTTCTGCTCAGATCTTTATGATTTCTTTCCTTCGACTAATTCCTGGGGGCGGGGGTTGTTCTTCTTTTTCCAGTTGTCTTAGGTGTAAATTTAGTTTGTCTATTCAAGGTTTTTCTTGTTTCTTGAGGTAGAATTGTATTGCTATAAACTTCCCTATTAGAACTGCTTTTGCTGCATCCCACAGGTTTTGAGCTGTGTTTTCATTGTCATTTGTTTCCAGAAATTTTTTGATTTCCCTTTTGATTTCTTCAGTAACCTGCTGGTTATTTAGAAACGTGTTGTTCATCTCCGAGTGTTTGTGTTTCTTATACTTTTTTTTTTTTTCTTCTTGTAATTGATATCTAGTCTCAAGCGTCCTGGAGAATGTTCTATGTGTCCTTGAGCAGAAGGTGTGATCTTCTGCATTTGGATGGAATGTCCTGAAGATATCAAGGAGGTCCATCTCATCTAATGTATCATTTAAGACTTGTGTTTCCCTATTAATTTTCTGTTTCGATGATCTTTCCATTGGTGAGAATGGGGTGTTAAAGTTTCCTAGTATTCTTGTGTTCCTGTCAATTTCTCCTTTATGTCTGTTAGTGTTTGTCTTATGTATTGAGGTGCTCTTATGTTGAATGCATAGATATTTATAATTGTTATGTCTTCCTCTTGGATTGAGCCCTTGATCACTATGTAGTGTCCTTCTTTATCTCTTGTAATCCTCTTTAATTTAAAGTCTATTTTGTCTGACATGAGGATTGCTACTCCAGCTTTCTTTTGCTTCCCATTTGCATGAACTATAGCTTTCCATCCCCTCCCTTTCAGTCTATATGTGTCTTTAGGTCTGAAGTGGGTTTCTTGTGGACGGCATATATATGGGTTTTGCTTTTGTGCCCATTCAGCCAGTCCGTATCCTTTGGTTGGAGCATTAGTCCACTTACATTTAAAGTAATTATTGATATATATGTTCCTATTGCCATTTTCTTAATTGTTTGGGACTTTGTAGATCTTTTTTCCTCTCTTGCATTTCTTGGCTACATAAGTCCCTTTAACGTTTGTTGTAAAGCTGGTCTGATAGTACTGAATTCTGTTAAGAAATGAGATCCTTGCTGGCTTGGTAATCTTGGTCGTAGATTTTTTTTCCTTTCAGTACTTGAAATATATCCTGCCATTCCCTTCTGGCCTTCGGAGTTTCTGCTGAACAATCAGCTGTTAAGTGTATGGGGTTTCCTTTGTATGTTACTTGTTGCTTCTCCCTTGCTGTGTTTAATATGTGTTCTTTGTGTTTAGTCTTTGTTAGTTTGATTAGTATGTGTCTTGGCGTGTTTCTCCTTGGGTTTACCCTGTATGGGACTCTGTGCCTCTTGGACTTGATTGACTATTTCGTTTTCCACGTTGGGAAAATTTTCAAGTATAATCTCTTCAAAAATTTCCTCATACCCTTTCTTTTTCTCTTCTTCTTCTGGGACCCCTATAATTCGAATGCTGGTGAGTTGAATATTGTCCCACAGGTGTCTGACACTGTCGTCAGTGTTTTTCATTCTTTTTACTTTATTCTGCTCTTCAGAAGTTATTTCCACCATTTTATGTTCCAGCTCACTGATTCGTTCTTCTGCATCAGATATTCTGCTATTGATTCCTTCTAGAATACTTTTAAAATCAGTAATTGTGTTGTTTGCCTCTGTGTGTTTATTCTTTAATTCTTCTAGGTCTTTGTTGATTGAATCTTGCATTTTCTCCATTGTGTCTTCAAGGTTTTTGATCATCTTTACTATCATTATTTGTAATTCTTTTTCAGGTAGTTTGCCTATTTCTTCTCCATTTATTTGGACTTCTATGTTTCTAGGTTGTTCTTTCATATGTGTAGTATTTCTCTGCCTTTTCATTACTTTTTAAAATTTATTGTGTTTGAGGTCTCCTTTTCCCAGGCTTCAAGGTTGAATTCTTTCTTCCTTTTGGTTTCTGCCTTCCTAAGGTTAGTCCAGTGGTTTGTGTAAGCTTTTCTTGGGGTGAGATTTGTGCTGAGTTTTTGTTTGTTTGTTTTTCCTCTGATGGGCAAGGCTGAGTGAAGTGGTAATCCTGTCTGCTGATGATTGGGTTTGTATTTCTGTTTTGTTCGTTATTTAGATGAGACATGTTGCCCAGGGTGCTACTAGTGGTTGGGTGATGCTCGGTCTTGTATTCAAGACCTTTTGTTTCCTTTGTGTGACTTCACACCATTTGATACTCCCTTGGGCTAGTTTTCTGGTAGTCTAGGGTCTTGGAGTCAGTGCTCCCACTCCAAAGGCTCAAGGCTTGATCTCTGGTCAGGAACAAGATTCCGCAAGTGGTTTGTTATGGCATTCAGTGAGATTAAAACAAATATCCCAAAACAAGAAACCAAAGATGAACCCCACACAAATGGGGTTTGGCAGTTACAAAATCAGGCAAATAAGGATTAAAATAATGGAATGTACACACATACACCCATGAGCTAATGAAAATAGTCCAGCAAAAATAAAGTACAGTAGATTAACCTGGCAAACAAAGGAAATTAAAAATTATATTTAGCAGTAAAGAACAAAACTAACTAGAGCACGAACTGGAAAACAAAACTAAAGCAAGGTGCCGAGTGGGGAATAAAGCAATGAAAACACAACCCACAGATATGTTGAGAGGAAAGGAAAGAAAGAAAAGAAGGAATAGTTGTGCGAAGTTAAAAAGAGGTAGATGAAGATTTACATACATTAAAGGTTAACTGCAAGGGGAACAGAATAGTCAGAAAGGCAAAGAAAGGAATACATGTAGAAAATATATGATATGTTTCAAAAAATGAAAATTGAAAATTGGAAAAAGAGGAAAGTAAAAAATCGAAGAAGAATGAAAAAGGAAAAAAATAAAAAAGGAAATCTCCACAGAACTGCAGAAGCCCATCGTAGAGGCAGAGGTTTATAACACTAAAAAGTGTGACTGAATATACATGTATACATATACACCCATCAGTTCAGTTCAGTTCAGTCACCCAGTCGGGTCTGACTCTTCGCGACCCTGTGAACTGCAGCACACCAGGCCTCCCTGTCCATCACCAACTCCCGAAGTTCACCCAAACTCATGTCCATCGAGTCGGTGATGCCATCCAGCCACCTCATCCTCTGTCGTCCCCTTCTCCTCCTGCCCCCAATCCCTCCCAGCATCAGAGTCTTTTCCAATGAGTCAATTCTTTGCGTGAGGTGGCCAGAGTATTGGAGTTTGAGCTTTAGCATCAGTCCTTGCAAAGAATACACAGGACTGATCTCCTTTAGAATGCACTAGTGGAACTCCCTGCAGTCCAAGGGACTCTCAAGCTTCTTCTCCAACACCACAGTTCAAAAGCATCAATTTTTCGGTGCTCACCTTTCTTCACAGTCCAACTATCACATCCATACATGACCACTGGAAAAACCATAGCCTTGACTAGACAGACTTTTGTTGGCAAAGTAATGTCTCTGCTTTGGAATATGCTATCTAGGTTGCTCATAACTTTCCTTCCAAGGAGTCAGCGTCTTTTAATTTCATGGCTGCAGTCACCATCTGCAGGGATTTTGGAGCCCCCCAAAATAAAGTCTGATACTGTTTCCACTGTTTCCCCATATACACACATAAACAAAATCAAAACAGTCCAACAAATATAAAATACAATAGATTGACCCAGCGAACAAAAGAAACCAAAAATTATATCTACCAGAAAAAAACTAACTAGAGAACAAACTGGAAAGCAAAACTAAAGCAAGGTGCCAATTGGGGAATAAAGCAATGAAAATAAAGCTATCAAATATGTTGAGAGGAAAGAAAGAAAGAATAGATGTGCAAAGTTAAATAGAGGTAGATGAGGAAGATTTATATACATTAAAGATGAACTTCAAGGGGGAAAGAATAGGAAAAGCAAAGGAATAAATGAAGAAAAATTAATAGGTTTTAAAAGTTTTTTTAAAGAGAAAAGAAAAAGAAAAAAAAAGAAAACTCCACAGAACTGCAAAAGCCCATTGTAGAGGCCGAGGTTTATAACAACTATAAAAAAAAGTGACTGAGAAAAAAAAAGCTCAACAGGTTAACCAGATTTCATAGTACAAAGAAAATCGATAACTACAGTGGTGAGGGGGGGTGGAGGGAAAGAAGAAAAATCCAAAAGAATATACAGAAGAAGTCAAAACATAAGAATAATAAATGTTTTTCCATTACTTCTTTTTCTGCTCTGATTGGTGTGGCCAAAATTTCCAAAACTATGTTGAATAGTAGCGGTGAGGGTGGGCACCTTTGTCTTGTTCCTGACTTGAGGGGAAATGCCTTCAGTTTTTCACCATTGAGGATAATGTTTGCTGAGGGTTTGTCATATATAGCTTTTATTATGTTGAGGTATGTTCCTTCTATTCCTGCTTTCTGGAGGGTTTTTCTCATCAATGGATGCTAAATTTTGTCAAAGGCTTTCTCTGCATCTGTGGAGGTAATCATATGGTTTTTATCTTTCAATTTGTTAATGTGGTGTATTACATTGATTTGTGGATATTGAAGATTCCTTGCATCCCTGGGATAAAGGCCACTTGGTCATGATGTATGATCTTTTTAATATGTTGTGCGATTCTGTTTGCTAGAATTTTGTTAAGGATTTTTGCAGCTATGTTCATCAGTGATATTGGCCTGTAGTTTTCTTTTCTGGTGGCATCTTTGTCGGCTTTTGGTATTAGGGTGATGGTGGCCTCATAGAATGAGTTTGGAAGTTTACCTGCCTCTGTAATTTTCTGGAAGAGTTTGAGTAGGATAGGTGTTAGTTCTTCTCTAAATTTTTGGTAGAATTCAGCTGTGAAGCTGTCTGGTCCTGGGCTTTTGTTTGTTGGAAGATTTCTGATTACAGTGTCAATTTCTGTGCCAGTGATGGGTCTGTTAAGATTTTCTAGTTCTTCCTGGTTCAATTTTGGAAAGTTGTACTTGTCTAAGAATTTGTCCATTTCTTCCAAGTTGTCTATTTTATTTGCATATAGTTTCTGATAATAGTCTCATGATCCTTTGTATTTCAGTGTTGTCTGTTGTGATCTCTCCATTTTCATTTCTAACTTTGTGGATTTGATTTTTTTCCCTTTGTTTCTTGATGAGTCTGGCTAATGATTTGTCAATTTTATTTATCTTCTCAAAGAACCAGCTTTTGTTTTTGTTGATTTTTGCTATGGTCTCTTTCGTTTCCTTTGCATTTATTTCTGCCCTAATTTTTAAGATTTCTTTCCTTCTACTAACCCTGGGGTTCATAATTTCTTCCTTTTCAAGTTGCTTTGGGTGTAGAGTTAGGTTATTTATTAGACTTTTTTCTTGTTTCTTGAGGTAAGCCTGTATGGCTATGAACCTTCCCCTTAGCACTGCTTTTACAGTGTCCCCTAGGTTTTGGGTTGTTGTGTTTTCATTTTCAGTCATTTCTATGCATATTTTGATTTCTTTTTGATTTCTTCTGTGATTTATTGTTTATTCAGCAGTGTGTTGTTCAGCCTCCATATGTTGGCATTTTTAATAGTTTTTCTCCTGTAATTGACAGCTAATCTTACTGCATTGTGGTCAGAAAAGATGCTTGGAATGATTTCAATTTTATTGAATTTACCAAGGCTAGATTTATGGCCCAGGATGTGATCTATCCTGGAGAAGGTTCCATGTGCGCTTGAGAAAAAGGTGAAATTCATTGTTTTGGGGTGAAATGTCCTATAGATGTCAATTAGGTCTAACTGGTCTATTGTGTCATTTAAAGTTTGTGTTTCCCAGTTGATCTGTCCATAGGTGTGAGTGTGGTATTAAAATCTCCCACTATTACTGTGTTACTGTTAATTTCCCCTTTCATATGTGTCAGCCTTTGTCTTACATATTGCAGTGCTCCTATGTTGGGTGCATATATATTTATGATTGTTATATCTTCTTCTTGGATCAATCCTTTGATCATTATGTACTGTCCATCTTTGTCTCGTTTCACAGCCTTTGTTTTAAAGTCTATTTTCTCTGGTATGAATGTAGCTACTCCTGCTTTCTTTGGTCTCTATTTGCGTGGAATATCTTTTTCCGGCCCTTCACTTTCACTCTGTGAAAGTGTGACACTCTGTGTCCCTTGTTTCGAGGTGGGTCTCTTGTAGACAACATATATAGGGGTCTTTTTTTGTATCCATTCAGCCAGTCTTTGTCTTTTGGTTGGGGCATTCAACCCATTTACATTTAAGGTAATTATTGTTAAGTATGATCCCGTTGCCATTTACTTTATTGTTTTGGGTTCGAGTTCATACACCCTTTCTGTGTTTCCTGTCTAGAGAAGATCCTTTAGCATTTGTTGGACAGCTGGTTTGGTGTTGCTGATTTCTCTCAGCTTTTGCTTGTCTGTAAAGCTTTTGATTTCTCCTTCATATTTGAATGAGATCCTTGCTGGGTACAGTAATCTGGGCTGTAGGTTATTTTCTTTCATCACTTTAAGTATGTTCTGCCATTTTCTCCTGGCCTGAAGAGTTTCTATTGAAAGATCAGCTGTTATCCTGATGGGAATCCCCTTGTGTGTTATTTGTTGTTTTTCCCTTGCTGGTTTTAATAGTTGTTCTTTGTGTTTGATCATTGTTAATTTGATTAATATGTGTCTTGGGGTGTTTTGCCTCGGGTTTCTCCTGTTTGGGACTCTCTGGGTTTCTTGGACTTGGGTGATTATTTCCTTCCCCATTTTAGGGAAGTTTTCAACTGTGATCTCCTCAAGTATTTTCTCATGGCCTTTCTTTTTGTCTTCTTCTTCTGGGACTCCTATGATTCGAATGTTGGGGCATTTAACATCGTCCCAGAGGTCTCTGAGGTTGTCCTCATTTCTTTTAATTGTTTTTTCCTCTCTGTTTCATTTATTTCTACCATTCTATCTTCTACCTCCCTTATCCTATCTTCTGCCTCCATTATTCTACTGTTGGTTCCCTCCAGAGTGTTTTTGATCTCATTTATTGCATTATTCATTATATATTGACTCTTTTTATTTCTTTTTTTTTTTTTGAAAATTTATGCCTTTATTTCAGTTGTTGTGTTGGCAATATCAATCTTAAAATAATGATGAAAAGTTAACTCTTTCCAAATCTGGGTATTTTGGGTTATGGTGAAATAGCAGTAGCTTTAAAACAGTATAGTAGCTAGATCCTACCTATCTTTTCCTGGAATGCCCACTTCAACACCAAGCTGTCAGATACATTTCTGAACTTTTGAAGACATTATAATGATGGTAATGTCAGGCCAGGATAAAGAAAAACAGAAATGATCAGAAGACTGAGGGGAAAAAGACATGAGATGGAAAAAAAAAATAGTTCGTATTGTCGACACCATCCAGTCTAGCAATTTTTACAGATGCTTTCTGTTTGCTCGAGACAGTTTATTGCTTATGTTATTTCTTCTGTTCCTTTTTTTTTTAAATTTTTCAGCACTTTATTTATTTATTTATTTATTTATTTTATTTGATAAATTTAACGCCTTTTATTGCCATACCTCATTTTACTGTGCTTTGCTTTAGTGAACTTTATAGATACATGTTTTGTTTTTTTTTTTTCCTTGTTAATTTTCTGTTTAGTTGATCTATCCATAAGTGTGAGTGGGGTATTAAAGTCTCCCACTATTATTGTGTTATTGTTAATTTCTCCTTTCATACTTGTTAGAATTTGTCTTACATACTGCGGTGCTCCCATGTTGGGTGATTATATATTATATAATTGTTATATCTTCTTCTTGGATTGATCCTTTGATCATTATGTAGTGACCTTCTTTGTCTCTTTTCACAGCCTTTGTTTTAAAGTCTAATTTATCTGATACGAGTATTGTGACTCCTGCTTTCTTTTGGTCCCAATTTGCATGGAAAATCTTTTTCCAGCCCTTCACTTTCAGTCTGTATGTGTCCCCTGTTTTGAGGTGGGTCTCTTGTAGACAACATATGTAGGGGTCTTGTTTTTGTATCCATTCAGCCAGTCTTTGTCTTTTGGTTGGGGCGTTCAACCCATTTACGTTTAAGGTAATTACTAATAAGTATGATCCCGTTGCCATTTACTTTATTGTTTTGGGTTCGAGTTTATACACCATTTTTGTGTTTCCTGTCTAGAGAATATCCTTTAGTATTTGTTGGAGAGCTGGTTTGGTGGTGCAGAATTCTCTCAGCTTTTGCTTGTCTGAAAAACTTTTGATTTCTCCTTCATACTTGAATGAGATCCTTGCTGGGTACAATAATCTGGGCTGTAGGTTATTTTCTTTCATCATTTTAAGTATGTCTTGCCATTCCCTCCTGGCTTGAAGAGTTTCTATTGAAAGATCAGCTGTTATCCTGATGGGAATTCCCTTGTGAGTTATTTGTTGTTTTTCCCTTGCTGCTTTTAATATTTGTTCTTTGTGTTTGATCTTTGTTAATTTGATTAATATGTGTCTTGGGGTGTTTCTCCTTGGGTTTCTCCTGTTTGGGACTCTCTGGGTTTCTTGGACTTGGGTGATTATTTCCTTCCCCATTTTAGGGAAGTTTTCAACTGTGATCTCCTCAAGTATTTTCTCATGGCCTTTCTTTTTGTCTTCTTCTTCTGGGACTCCTATGATTCGAATGTTGGGGCATTTAACATCATCCCAGAGGTCTCTGAGGTTGTCCTCATTTCTTTTAATTGTTTTTTCCTCTCTGTTTCATTTATTTCTACCATTCTATCTTCTACCTCCCTTATCCTATCTTCTGCCTCCATTATTCTACTGTTGGTTCCCTCCAGAGTGTTTTTGATCTCATTTATTGCATTATTCATTATATATTGACTCTTTTTATTTCTTCTAGGTCCTTGTTAAACCTTTCTTGCATCTTCTCGATCCTTGTCTCCAGGCTATTTATCTGTAACTCCAATTTGTTTTCAGGATTTTGGATCATTTTCACTATCATTATTCGGAATGCTTTATCAGGTAGATTCCCTATCTCTTCCTCTTTTGTTTGGTTTGGTGGGCATTTATCCTAATCCAGTTTGGAAAAGAAGTAAAACTCTCACTGTTTGCAGATGACATGATCCTCTACATAGAAAACCCTAAAGACTCCACCAGACAGTTACTAGAGCTAATCAATGAATATAGTAAAGCTGCAGGATATAAAATTAGCACACAGAAATCCCTTGCATTCCTATACACTAACAATGAGAAAACAGAAAGAGAAATCAAGGAACAATTCCATCCACCATTGCAACGAAAAGAATAAAATTCTTAGGAATATATCTCCCTAAAGAAACAGAAGATCTATATATAGAAAACTATAAAACACTGGTGAAAGAAATCAAAGAGGACACAGACAGATGGAGAAATATACCGTGTTCACGGATCAGAAGAATCAATATAGTGAAAATGAGTATAATACCCAAAGCAATCTATAGACTCAATGCAATCCCTATCAAGCTACCAATGGTATTTTTCAGAGAACTAGAACAAATAATTTCACAATTTGTATGGAAATAGAAAACACCTCGAATAGCCAAAGCAATCTTGAGAAAGAAGAATGGAACTGGAGGAATCAACCTGCCTGACTTCAATCTCTACTGCAAAGCCACAGTCATCAAGACAGTATGGCACTGGCACAAAGACAGAAATATAGATCAATGGAACAAAATAGAAAGCCCAGAGATAAATCCACACTCCTATGGACAGCTTATCTTTGACAACGGAGGCAAGAATATACAATGGAGGAAAGACAATCTCTTTAACAAGTGGTGCTGGGAAAACTAGTCAACCATTCGTAAAAGAATGAAACTAGAACACTTTCTAACACCATCCACAAAAATAAACTCAAAATGGATTAAAGATCTAAACATAAGACCAGAAACTATTAAACGCCTAGAGGAAAACATAAGCAAAACACGCTCTGACATAAACCACAGCAGGATCCTCTATGACCCACCTCCCAGAATATTAGAAATAAAAGCAAAAATAGACAAATGGGACCTAATTAAAATTAAAACCTTCTACACAACAAAGGAAACTATAAGCAAGGTGAAAAGACAGCCTTCACAATGGGAGAAAATAATAGCAAACGAAGCAATGGACAAAGAATTAATCTCAAAAATAGACAAACAACTCCTGCAGCTCAATTCCAGAAAGATAAACGACCCAATCAAAAAGTGGGCCAAAGTACTAAACAGACATCTCTCCAAAGAAGACATACAGATGGCTAACAAACACATGAAAAGATGCTCAACATCACTCATTATCAGAGAAATGCAAACCAAAACCACAATGAGGTACCATTTCACGCCAGTCAGAATGGCTGCTATCCAAAAGTGTACAAGCAATAAATGCTGGAGAGGGTGTGGATAAAAGGGAACCCTCTTACACTGTTGGTGGGAATGCAAACTAGTACAGCCACCGTGGAGAACAGTGTGCAGATTCCTTAAGAAACTGAAAAGAGAACTGCCATATGGACCCAACAATCCCACTGCTGGGCATACACACTGGGGAAACCAGAATGGAAAGAGACACATGGACCCCAGGATTCATCGCAGCACTGTTTATAATAACCAGGACGTGGAAGCAACCTAGATGGCCATTGGTAGACGAATGGATAAGAAAGCTGTGGTACATGTACATAATGGAATATTACTCAGCTGTTAAAAAGAATACAATTGAATCAGTTCTAATGAGGTGGATGAAATGAGCCTATTATACAAAGTGAAAAAAGCCAGAAAGAAAAACACCAATAGAGTATACTAACGTATATATGTGGAATTTAGAAAGATGGTAATGATAACCCTGTATGCGAGATAGCAAAAGAGACACAGATACATTGAAGTCTTTTGGACTCTGTGGGAAAGGGTGAGGGCGGGATGATATGAGAGAATGGCATTGAAACATGTGAATTATCATATGTGAAACGAATCTCCAGTCCAGGTTCGATGCACGATACAGGGTGCTCGGGGCTGGTGCACTGGGATGACCCAGAGGGATGGGATGGGGAGGGAGGTGGGAAGGGGGTTCAGGATGGGGAACACATGTACACCAACTGCAGATTCAAGTCAATGTATGGTAAAACCAATAGAATATTGTAAAATAAAATAAATTAATTAATTAAAAAACAGAATAATAAATGTTTTTCTTGAGTGGCTGCTGTCAGAGTCCTTTCCCTCACTGGGAGTCACAGTCCACCTCACCTTCCTAGGATGCCCTCCAACACTGTGCTGGTCTCTGGACCTGCTGCAGGGGCATCTCATATTCTAATCTGGTCCTACTCCTGTGTGTTCTTGTTTTCAGTGTCCACAGCTATCAGAACTAGTGCATTTTCTTTTGTGAGAGCTCTCAATGTCCTTTTATGTATACTGTAGACACAGAGTCTGCCTAGTTGATCCTGTGGATTTAATCTGCAGCTTGTAAGGCTGGCAGGAAGGTTTTGGGTCTTCTTCCTTAGCCACACTGCTCCTGGGTTTCAGTTGTGGTTTTATTTCCACCTGTGCATGTGGGTTGTGCTTTGGGGTTTGCTCCTGAGGCTGCCCTAGAGGACTTGGGTTTGCCCCTGAGAGGGCCAGGTGTGGAGGTGGTGCAGCTGCTTGGGTCACAGGGGTTCTGGCAGCATAGGTACTCAGGGGAATTGGCAGCTAGGGCAGCGGAAAATATAGTGCTCTAGAAGGGTATGGCAACCAGTATTAGCCCATCTGCTGCAGTATTCTTGCCTAGAGAACCCCCTTCCCTGACAGAGAAGCCTGGCAGGCCACAGTCTACAGGATCGCAAAGAGTTGGGACACTACCGAAGCGCCCCTGTGTGTGTAGATACAAGACTTTTTTGCCTGCGGCAGCTCTGCCCCAGTTAGAGTTGAACGTGAAGGTGGCACAGCTGCTTGGCTTGCGATGACCCTGGAGCACCAAGTGTGCAGGGACATGGACTGCCTCTGCCACAGGAGTTATGGCCCTATCAGAGTCTTTTTTCAAGCCTCTTGTAGCTGGCGATCAGAAGGCCTCTTTGGCCAGTCTTTCTCCGTAGCTCCGCCCATTCAGGCACTTAGAGGATTCCCTTGCCCGGGGTCCTTCTCTGTTGTTTGGCGCATCAGGCACATAGAGGGGCCCCCCTGCCTGGGGTCTACTTTGTAGATCGGCACATTAGGCACTTGGAGAGGCACCCTGGGTGGCGTCCTCCTCTGTGGTTCAGTGTGTCAGGCGTTTGATGGGCCAGCCTCTCTGTTGTTCAGCTGCCGATGCTGGTGTGTGGAGAGAGAGAAGCTATGGTGATGGCTTCATGCCCTGCACGTGACTCAGCAGTATCGCCTTGCTTCCATGGCTGCCTGGCTTTCTTGCACAGGCATTTCCCACCACAGTCTCCCTGCTCACATCCCCTCGCTGTGTCTCGCACAGTCAACAGCAGCCGTTGCCCTGGGGTTGCTCCACAATCCCTAAGGTCCAGCTACCAGTCGATGCGCCTTCCAGGGGACCTGCGTCCCTGTCTGGGGTATGTATGGCTGTGGAAAGGACTCTCTGGTTCTCATTCCATTTAGGTGGCCACGGAACAGCTGTTTCACTCTGAGCCTTAAATGTTTCTGGTCTGGCTCAGACAATCGCCCCAGTGTCGAGATCAGACCCCTGTTTCAGTTCCCCCACTGGCTGAGGGCAGGTCCAGTCCTGCTAACAGTCCTGTTTATCCCTCTAGTTCCTTTGTCCTACTGAGTTTTGCGTGGCTTTGTATATTGTTTTCCACTGGTCAGGCGCTCCTCTCCACTCTCAGCTGGAGTTCTGGATGCATTTCTGTGTCTAAAGGTGTATTCCTGATGTATCCATGGAGAGAGACGTACTCCATGGCCACCTACTCCTCCACAGTCTTGTTCTCTCCCTCGCTGTCCCGATGAGATGGTGGATATGACAGTCTCCTCAGTTTCTCTATCTGAGGCTCCTCTTCCGGGAGCACTTGGGGTGGTTCTGGGTCTGAGCTGCCCTCGAGACTGGCAGTGGGAGCACGGGTGGCTTGAAGGAAGGGACAGATGTAAGAAGAGCAGACAGGATGGGTGGGAAGGGGTTTGGACATGGAGACGGTGGTACCACGTGGGAGGCTGACTGGCTGGGCAGATCAGCAGCCCCTGCAGGGCAATGACTCGGATCCCCTCCTCAGTCTTGGTCCTCTGCACCTGCTGCTTTGACCCAAATTCACCTCGAGTGGGAGGACATTTGTCCATAAGCAGGTTGAGGCCCAGCCATCCCTGAGAGAGCATGCGTGAAGAGAGCCAGGGGCCCAGGGGTAGGACACTGATGGTCCCCACCCGAGGAGCATGGCTGGCTGATGCACAGTCAGCCCCCATCCTGGGCCTCAGCTGGTCCCATGGCAGGTACCTGTCAGGGGCTGCCCCTGGGTCTCCTCAGGGTGACAGGCAGCAGCAGGCGAGGCATGTCCCTCAGACAGGAGCCCCTGAGCAGAAAGGGCAAATCCCCTGGTTGACAAGGGAGACGGGGCCCCTGGGGACGGGGAGGGAATATCCGGAAGGACTGTAGACATTGGAGGCTTCAAGGTTGCTGATGAGTCCCCACAAGGAAATGTTTCAGGTGCGGGCACTCCTGGTGCTGGGGTAGCTTTCCCTCCAGCCAGTGCTGGTGTGTGGGCTTGGGTGATGAGCCGCAGGGCCTCCCCTCTAGAAATGTGGAGCCGTGTGACCCCCAGTCCCCGGGAGACATGATGGCATGTGGTCCATGCTTCCTAGCACAGGCACTGGGCTTCTGGCTTCTTCTCCACTAGTTCCTCTTCTCTTGTCACTGCCCTCTACCTCTGTCTCAGAGCTCATACAAGTTAGAAGTACTTGAATGGAGCATGTTCCAGCTCTTCATACAGGTCAGCCTTGAGGTCGGGACACCACAGGGAGATCAGGGGTTCCTTGTGGAGTGTGAGGGCCACGAGGAGACAGCCCCAGACCACTCTGAGCCTCACGCTCTGCCTGATGGCGAGTAGGAGCATGTCTTCATCTAGGATGAAGGCTTGAGCCAGGCGAAGCCACTGTGTGTAGGAAAGGGCTGCAAGCTCGTCACTACCCAGAGCCATGCTCAGCCGAGAGCCAGAGGTGCTGGAAGGTGGGAAGGGTGGTCAGGACTCGTGCTGCTCAGATGAGAGACCAGAAGTGTCTATAAGAGCCACACACTTGCTGACTTGTGCCCTGGCTTTCCTCACCTACAGGTTCAAGCCCTCACAGGGATGATGCTCCTCTTTGCCTTCCTCCTCTTCATGGGATTGCCACTGGGCTTCGTCGAGCCCTGTGAGTATCAGTGCTTCTGTTTCTTGAAGAGGATGAGACTTGACTTTATTGGGGTCATTTTAAGGGTCTGAATGGAATTTTCACCATTTTAGCCAGCTGAGATCTCCATCTTAGCAATTGTGCAGTTGGTGAGCACAGGGTGTCCAGGAGCAGGGGGAGGGTCAGGATGGAGGGAAGCCCCTCTAAGGACCAGTGGATGCAGGGCCGCAGGGTGGGCACGGGGGAGTCTCTGGCTGTGGCCCTTCCTCTTTGGAACAGGCGGGCATGGCTGGGTGCAGGGAACTCAGGGAGGCTTTGGTCCCTTATGACTACATAAGGGACCTGTGAAAAGGTGGGTCCATCAACAGAGCAGAGGCTCACAGTCCTGACAGCTGGGAGCTTTCCTGAGAACCTGTCTCTGAGAAGAAAAAACTCCTGGGTGTACCTGGCGTCCTGGTGTCCAGGAAGCTCATGCTGCCCAGGCTCGGAGCCCACTGAGGACTGAGCTGTGTAGCCTCAGGGAGTCCTTGAGGCTGAGGGAAGGGGCCGGCTGCTGGGCAGATGCAGTGAGTGGCAATGAAGGTGGAGTCTGACTCTGTTCTCTTTTATCTAGGGACCTTTAACGTACAATGCCATGAGTGTATCGTGAAAAACACCTTCCATTGTCCAGTTAAGAGAACGTGTCCTTATGATATTAGGCGCTGTTTTACTGTCTCCATGCGTAAGTACCAGATTACCTTCTTACTCCTTAACGAGTCACCCCATCAATGCAGTTTCAGGGGACACCGTCACTCTTTTCTCTGTACCCATCCCGAGAGCGTGTTTCTATGTTGAGGCTCAGCGCCATTAAAGGGCAGGCAGTAATAGCCTCTTGCAGAGACACATAGCCTGCCACGTGGGCCCATGTGTCCACAGGTGTCCTGCCGTGTCTTCAGGGGCTGGAAGGACTGCTGCCACTCAAGGCCTCCACTCCTTGGCCATCCCTGGTCAAGGAGGTAGATTCCCCAGTGCAGCTTAGGCAATTCCTTGTTTCCCACAGGAGCGTGGTCCTCCGGAAGGTTTTCCAACAAAGCAGGCCCAAAACGTGGATGCACCTTAGATCCCTCAGGAAAGTGCTTACCACACAAGGAGCTGATGTAGAAGGGCCATGGCAACTGCAGACTATCAGCAGAAGACCATGCTATAGGCGCTTTCTTGTTGAGGGTCTGTATGATCTTTGGGACATCAGCAAAAACATATTTCCTGGTCTCCATTCATTTCTGGGTCCCTAGATTCCTTATGACAAATAATGAACAGAGCGACTCCCTTGTATAGCTTCTTTGCAAGGGACTGTAAACTTACTTAGGGAGGCCAGGTGCCTAGATAAGTTGGCAGTGTAGATGGAAAATCATCCCCAGGTGAAGTTGTTGATGAGGTAATGAAAATTCTAGTGGACCTGAATATTCTTGCTTACTCGAGAAGTTTAGGCACTGGGGACTTCCCTGGTGGTCCAGTGTTAAGAATCTACCTTTCGGTGCACGGGACGTGGGTTCAACCCTGGTTGGGGAACTGGGATCCCACATGTGGCAGGGCGGTTAAGGCCGTCTTCTACAACTAATGATCCCTCATGCTCTGGAGCCCGTGGGCCACAAGGAGAGAGAAGCCTGGGTGCCACAAGGAAAGCTCCCACATCCTGCATCTAAGACCTGATGTGGCCAAAACTATGGAATACATAAACATTTTTCAAAAGAATTTAAGGCCTTGTAACAAAGAGGAACCGGATGTCAAATTGTCAACATCCATTGGATCATCGAAAAAATTAGAGTTCCAGAAAAACATCTACCTGTGCTTTCTTGACTATGCCAAAGCCTTTGACTGTGTGGATCACAGCAAACTGTGTAAAATTCTGAAAGAGATGGGAGTACCAGACCATCTGACGTTCCTCTTGAGAAGTCTGTACACAGATCAAGAAGCAACAGTTAGAACTGGACATGGAACAACAGAGTGGTTGGTTCCAGATCAGGAAAGGAGTATGTCAAGGCTGTATATTGTCACTCTGCTCACTTAACCTGTACGCAGAGTACATCATGAGAAACGCTGGGATGGATGAAGCACAAGCTGAAATCAAGATTGCCGGGAGAAATATCAATAACCTCAGATACCCAGATGACACCACCCTTATGGCAGAAAGTGAAGAAGAACTAAAGAGCCTGTTGATGAGAGTGAAAGAGGAGAGTGAAAATGCTGGCTGAAAACTCAACATTCAGAAAACTAAGATCATGGCATCTGGTCCCATCACTTCATGGCAAATAGATGGGGAAACAATGGAAACAGTGAGAGACTTTATTTTGGGGGGCTCCAAAATCACTGCAGATGGTGACTGCAGCCATGAAATTAAAAGACATTTGCTTCTTGGAAGAAAAGCTGTGGCCAAACTAGACAGCATATTAAAAAGCAGAGACATTACTTTACCTACAAAGGTCCATCTAGTCAAAGCTATGGCTTTTCCAGTAATCATGTATGGATGTGAGATTTGGACTATACAGAAAGCTGAGTGCTGAAGAATTGATAGTTTTGAGTTGTAGTGTTGGAGAAAACTCTTGAAAGTCCCTTGGACTGCAAGGAGATCCAACCAGTCCATCCTAAAAGAAATCAGTCCTGAACATTGACTGGACGGACTGATGCTGAAGCTGAAACTCCAATACTTTGGCCACCTGATGTGAAGAACCGACTAACTGGAAAAGACCCTGATGCTGGGAAATATTGAAGATGAGTGGAGAAGGGGACGACAAAGGATGAGACGGTTGGATAGCATCACCACTCAGTGCACGTGAGTTTGAGTAAACTCTGGGAGGTGGTGATGGACAGAGAAGCGTGGCATGCTGCAGTCCGTGGGGTTGCAAAGAGTCAAACATGACTAAACAACTGAACTGAACAAATAAAAGTTTGTGTGCACCAGGACTCATGTGAAAGGAGCAGTGACCCCACAAGAGACCAAGGCAGACTTGCTTGTGAATGTTCGAGAGTCTCTGGCAGAGGTGTGGGTTGACAGTGGCCTGCTGTGGGGTCAGGGGCACAGGCCACAGCAGTCCTGGGAGGTGTAGCATGTTGGCGTAAATCCTCTTGGAGGAGATCACCATTTGCCTGACCATAGAGCCTGCAGCCTATCATAGACACTACAGACTCCAGGACTGGGCTGCCTTAGACCAAACTACAGTGAGGGAGCACCACCCCACCCATCAGCAGAGAATTGGATTAAAGGTTTACTGAGCAAGGCCCTGCCCACCAGAGCCAGACCGGGTCTTCCACAAAGCCAGTCCTTCCCATCAGGAGGTTTGCACAAGCCTCTCATCCCCATCCATCAGAGGCCAGACAGAATGAAAACCACAATCACAGAAAACTAATCAAAAAGGTCACATGGATCACAGCCTTGTGTATTTCAATGAAACTCTGAGCCACGCAGTGCAGGGCCACCCAAGGCAGATGGGTCATGGTGGAGAGCTCTAAGAAAACGTGGTCCACTGGAGAAGGGAATGGCAAACCACTTCACCATTCTTGCCTTGAGAACCCATGAACAGTATGGAAAGGCAAATGATACTGAAAGATGAACGTCCTAGGTTAGTATCCAATATCCTACTGGGAAGAGCAGAGAAATAGCTCCAGAAAGAATGAAGAGGCTGAGCCAAAGCAGAAACAACCCTGCGTTGTAGATGTTTGGTGGTGAAAGTCTGAAGCTGTAAAGAACACTATTGCATAGGAACCTGGAAGGTTAGGTCCATGAATCAAGGTAAATTGGATGTTGTCCAACAGGAAAGTGGTCAAACCGGAGATGGCAAGAGTGAACATTGACATTTTAGGAATCAGTGAACTAAAATGGACGGGAATGGGAGATTTAATTCAGATGACCATTATATCTACTACTGTGGGCAAGAATCGCTTAGAAGAAATGGAGTAGCCCTAATAGTCAACCAAAGAGTCCAAAATGCAGTACTTGGGGGCAGTCTGAAAAGTGACAGAATGACCTTGGTTTGTTTCCGAGACAAACCATTCAACGTGACAGTAATCCAAGTCTTATGTCCCAGCCACTGATGCCAAAGAAGCTGAAGTGGAACGGTTTTATGAAAACCTACCAGACCTTCTAGCATGTGTGCATGCTAGTTGCTTCAGTTGTGTCCGACTCTCTGCAATTCTGTGGACTGTAGTCCGCCAGGCTCCTCTGTTCATGGGATTATTGAGGCAAGAATACTGGAATGGGTTGCCGGGCCCTGCTCTAGGGGATCTTCCCGACCCAAGGATCAAACTTAGATCTCTTACATCGCCTACATTGGCAGGCAGGTTCTTGACCACTAGTGCCATCTGGGAAGCCCCACAGACCTTCTAGAACTAACACACACACCGAAAGATGTCCTTTTCATCATGGGGAATGGAATGCAAAAGTAAGAAGTCAAGGGATATGTAGAGTAATAGATAACTTTGTCCTTGGAGTACAAAACAAAGCAGGGCAAAGGCTAACAGAGTTTTGCCAAGAGAATGCACTGGTCATAGCAAACACCCTCTTTCAACAACACAAGACGTGAGTCCACACGAGGACATCACCAGATGATCGATACCAAAATCCAATTGATTATATTCTTTACAGGCAAAGTTGGAGAAGCTCTATATAACAGTAAAAACAAGACCCAGAGCTGACTGTGGCTCAGATCATGAACTGCTTATTGGAAAATTCAGACTTAAATTGTAGAAACTAGGGGAAACCACTCGGCCACTGTGGTGTGAGCTAAATAAAATAATTTGTACAGTAGAAGTGACAAATAGATTCAAGGGATTCGATCTGAAAGACCGAGTCCCTGAAGAACTATGGATGGACGGACGTTCATAACATTGTACGGGTGGTGGTGACCGAAGCAATCCCCAAGAAAAACAAACGCAAGAAGGCAAAATGGTTGTCTGAGGAGGCCTTGCAAATAACAGAGAAGAGACGTGGAAGACAAAGGAGAAAGGGAAAGATGTATCCACCTGAATGCAGAGTTCCAGAGAATAGCAAAGAGAGATAAGAAAGCCTTCTTAAGTGAACAGTGCAAAGAAATAGAGGAAAACAATAGAATGGGAAAGACCAGAGATCTCCTCAAGAAAACTAGAGATACCAAGGGAACATTGCAGGCAAAGATGGGCTCCATAAAGGGCAGAAATGGCAAGGAGCTAAGAGACGCAGAAGAGACAAAAAAGAAGCATCAGGAACACACAGAAGAACTATCCAAAAAAGGTCTTAATGACCTGGATAACCACAACGGCATGGTCACTTACTTAGAGCCAGACATCCAAGAGTGTGATCCAGTGGGCCTTTGCAACCATTGCTAAGAGCAAAGCTAGTGGAAGTGATGGAATTCCAGCTGAGCTCTTTCAAAACCTAAAATATGATGCTGTTGAAGTGCTACACTCAATATGCCAGCAGATTTAGAAAACTCAGCAGTGGCCACAGGACTAGAAAAGGTCAGTTGTCACTCCAGTCCCAAAGAAGGGCAACACCAAAGAATGTTCAAATTGCTGCACTATTTCACTCATTTCACATGCTAGCAGGTTGATGCTGAAAATCCTTCAAGCTAGGCTTCAACATTACAGGAACCCAGATCTTCCAGATATACAAGGTGTATTTAGAAAAGGCAGAGGAACCAGAGATCAAATTGCCAACATCTGTTGGATCATCGAAAAAGCAAGAGAGTTCCAGAAAACCATCTCCTTCTGCTTTATTGACTACACCAAAGCCGTTGACTGTGTGGATCACGACAAACTGTGGAAAAATCTTAAAGCGATGGGAATACCAGACCACTTTACCTGCCTCCCGAGAAACCTGTATGCTGGTCAAGAAGCAGCAGTTAGAACCAGACTTAACAACGAACTGGTTCAAAATTGGGAAAAGAGTACATCATGGCTGTATATTGTCACCCTGCTTATTTAATTTATTCAAAGATTACATCATGCAAACTTCCAGGCTGGATGAATCACAAACTGGAATCAACATTGCTAGGAGAAATATCAGCAACCTCAGATATGCAGATGGCACCACCCTAATGGCAGGAAGTGAAGAGAAACTAAAGAGTCTTGATGAAGATGAAAGAGAAGAGGGAAAAGGCTGGCTTAGAACTCAACATTCAAAAAATGAAGATTATGGCCTGCAGTCCCATCACTTCATTGCAAATAGATGGGGGGGAAATGGAAACAGTAACAGATTTTATTTTGTTGGGATCCAAAATCACTAAGAATGGTGACTGCAGAATGGTGAAATTAAAAGATGCTTGCTCCTTGGGAAAAAAAGGTGTGACACATCTAAAACAGCACATTAAAAAGCAGACACATCACTTTGCCGACAGAAGTCCTTATAGTCAAGGCTATGGTTTTTCCAGTAGTCGTGTATGGATGTGAGATCTGGACCAAAGAATTGATGCTTTTGAACTGTGGTGTTACAGAAGATCTTGAGAGTCCCTGAATCTCCAGTACTTTGGCCACCTGACGCAGAGTCGCTTTATTGTAAAAGACCCTGAAGCTGGGAAAGGTTGAAGGCAGGAGGAGAAAGGGGATACAGAGGATGAGATGGTTGAATGGCATCATCAGTCAGTGGACACGTGTTTGAGCGAACTTCAGGAGATAATGAAGGACAGGGAAGCCTGGCGTGCTGTCTTCATGGGGTCGAAAAGAGTCAGATATGACTGCACAACAGAACAACAACAATATTTAGGGATGGAGCTAGTTAAGATAACTGTGCTTCGATATTTGGATGTTGAAAGCGTGAAATCTGTGATTTTCATTTCTGTTCTTTTTTAGGTTTGAATTCTCGGGAAATACTCGTTTACAAGAACTGTACATTTAACTGCACATTTCTGTATAGAGCCGAAGAGCCTCAGGAAACCCCCAGAAGAAAGACGACTCATAGATTTAACAGTTTCTATTGGGTTCATTGTTGTGGTTCGAACATGTGCAACTTTGGAGGACCTACTAATCTGGAGAGGGACATCACACTCGATTATCCACTTGAAGAGGATATCGAAGGAAATGCGCAATTGGTGCAATCCACTGTGTTCCTAAGCATCGTCTCCATCCTGGTCAGGAACACACTGACGTGAGAGGCCTCCTTTGGGGGGGCTGACTATCTCCCCATCTCTCACAAGGTAGCTGTCCTTTACTGTCTTGTGAGCCAGACACTGACCCTTGGAGCCCCGAGTTGATGAGTTCCCCATTTAGGAATTGTTTCCAGAGAGAAATAAACACCAGAATCGTTCAGGTTCTGTGGACTCAGAGATTTCTTTGTGGTTTTAACGTTTGATCTTTCTTCCCTTCGGTAGGTGTCACCTCACACAACCTCTTGCCACTTTAGTGAGCAGAGGTGGAGTATTTTAGTAACAGCAAAAGCGTCACAGGGCCTGGTCTACATGCCCACCTAAAGAGCGGCCCCAGGTTTGCTCAGACCACATGCCCCTGAGGCACCCGAGCCTGCACGCTCCCAGTCTTCAGGTGGGGATGGCGGAAGTCGAGAGTGTGCTTGGCAGAGCAGTGGAATGAGGACAGGCAGAGCTGCCATGGAGACTGTGCATCGCCCTGCACATCGCCCTGTTGCCGTCAGACACCTTCTGCATGACTTGAGCCGTCTCCCACGGTGGCGCCTGGCTTCCTAAGAGTGACGGAACGTTTCTCCAGATGCTGCCTATTAGGAGGGTGAGGGCCCTAAGGCCAGCCTCTGACTGCCTTGAAGTGGCAGGTACAGAAGTCCAGGCGACTGCTGTCACGCTCCGTGCTCGAAGGTCAGCATCAGAAAAAGGTGTTGACGGAACAGAAACTCAGACCATCGTTGCTCTCCTCCTCCTTCTACTCCTTTAAATCACCCTGAATTGAAATGACTGAGATGAAGCAGTGCCTCAAATTCACATTTTTAACAGCACTCGCTGCCAATTTAAGAATCTCGCCAAATCCAGGATCATGAAGAGTTCGCTTCATGTATTCTTCTGAGGCTTTTACACTGTTAGCTCTTATGATTAAGTCTTTGGGCATTTGAGTCGGTTCTTGTCTGAATGAGGTAGAGGTCCACCTTCTTTTTTTCCCACGTGGCTAGAAAGTTGTGCCAGCAACATTCCTCGAAAACAGATGCTCCCTGTTGAATGGCCTTAGCCCCTCTGTAAAAACTCAAGTGACCACAGACATATCATTTCATTTCTGGACGCTGTGTTCAAGTCCATTGGTCTGTCTGTCCTTGTGCCAGTAGCATCCTGTCTTGAGCAGTTTGCTGTGCAGTAAGCTTAGAAATCAGCAAACGCGAGTCCTCCTGCCTTGTCATTCTTTTTTAGGATTACACTGGCCATCTAGGTTCCTTGCATTCATGTGAATTTCAGAATCAACTTGGCACTTTCTACACAGATGAACACGGAGTTTTCAGAGCACGCATGTGTGCTCAGTACTTTCCGTCATGTCTGACTCTTTGCAGCCCTATGAGCTGTAGCCCATCAGGCTCCTCTGTCCATGGGATTCTCCAGGCAAGAATGCTGGAATGGGTTGCCATGCCCTCCTCTAGGGGATCTTCCCAGACCAGGGAATTAACTTGGATCTCCTGCATTGCAGGTGGATTCTTTATCCCTGAGCTGCCAGGGAAGCCCGGAAATTTCACTGGGATTACATCAAACCTGAGAGTGATGTGAGGAGAATTGTCCTGGTAGCAGTATGCTCTCTTCTGACCCATGGATGCAGGAGGCTTTACAACTCTAGCCGTCTTTCATTTCTTCGGTGGTGCTTTGTGGTTTTCCCAGGACAGATTTGAACATCTGTTGCTGAACTAATTCCTAGGTGTTACCCTCTTTTTGACACTCTTGTAAATGGAATGTGTTTCCTTCGTCATTACAAGTGAAGAGAAATGCAATAGATTTTTATACCCGGCACTTGGATCTTGAAATACTGCTGCAAGCTTTCTTAGAAATCATCCTTTGAAGTGATTTCCTTCGGGTGGTCTGTAAGCAGGATCATCTGATCCATCCGTAGAGACAGTTTTCCTTCCTCTTCTGCCTGGATGACTTCTAGTTGCCAAACTGCTCTGGTAGAACCTCCAGGACTGGGCTGACTGGCAGTGGTGAGAGCAGACCTCGTGTTCCTGGTCTGAGGAGGAAAGCAGCCTGTTTTTCACAATGAAGTATGGTGTTAGCCCTGGGTTCTCATAGATGCCCTTGTTCCACTCCTGGTTTGTGCCGTAGCTCTTAGCACAGCAATGGTATTGAATTTGGTTAAATGCTCCTCTGTGTCTATAGAGGTGAGGAGGATGTGAATTTTCTTTTCTATGCTACTAATGGGCTCATTGTCCTCTTACGATGAACGGACTTTTGGATATTGATAAGCACGTGTTAAGTGATCAATGAAAGGGGATATTTAGCCATTTGAAACTGGCCCGCAATCTGACCGGTGTCCAGGGTTCTACAAGCACCTAAGACCCCTCCTGCAAGGTAGGCAGCTCCTCCCACAAGAAAGCTGAAGAACACTTTGTGGAGACCTGACAGATGTGGGATGCTTGGTCATCCCCCAGGGCAGCCACAGACAGAAAGCTTCCAGACACCAGCTGTCTGCTTAAATGAGCCACTGAGGGTCCTCGGATTCGAGCAAGGTTCAAGCTAATACTCTGAAAATCCCCCCACTCCAGCAACTCTACACAATCCAGAACATGTAGAAAGTGCATTTCTGTGCTTGTAAAAGGGCAGGATGTCTTCAGGACCAGGAAGCAAGGTGCGACCAGGAGCAGGGAGGAGGGAGCACGGATGCCAGTACAGCGCTGCCAGGGGAGGCTTGGGGCCAAGCCACCAAGCCTGATGGTCTGCTGGCCCCACTTCCCAGGGAAAGGCTTGAAGCACAGGACAAGAGTAAGATTAGGAATCACAACTAGAACCCTGCGGAGAGGCCAGGCTTTTAAAAGAAGGCTGAACTTGAAACACCTGTCAGCTGCATGTATTGTTTAATGTATTTATTTTTAATCGGAGGATAATTGCTTTCCAGTGTTGTGTTGGCTTCTGCCATATCTCAGCATGAAGCAGCCACAGGTATACATGGTTCCCTCCCTCTGGAACCTCCTCCCACCCCCTCCCTTCCCTCCCCTGTAGGCTGTCACAGAGCCCCACGTGGAGGTGAGACCTTGAAAACACTACACCAACACGGCAGCTGCCCTCAGCACCATCAGGCGAGCAGCGAGCCTAGCTTTGCAAGGTGGATTGAGGACAAAGCCCCGGATCCCCATTCCCTCCCGAGAACCGAGACAAGGCCCTCAAGGGGGTTTAGCCTTGACACTAGTCAGCCCAGAGGAGACCCGGGCTGAGCAGTGAGCACAGAGTGGCTCCAGGACAGCGACAGCGCTGGGCAAGAGATGGCAGGGCCCTGAGGCAGACCCCAGCAGCAGGGAGCACAGAGGGCGCTCCGGTTCCTGGCATCGGGCTTCTTAAAGGCACTACTGCAGCTACACTGAAAGGCCCGAAGAGGCGCAAGAATCATGAGGATCACACAGCAGACTCGAGACCGCAATAACCTGGAAGGTTGTCAGAAAGAGCCGGACAGATCCTCACACGGCAAGACGGGAAATTCCATGCCAGATCAAGAAAAAGGGGCCCCTCCATAGACTTGAAAGAGGAAATCTGGAGAAACAGGGAAATCCAGGAGAGGATCTGGAAAGCAGACAGAGATGCTTAGCTGGAGTTTGTCTCCACGATGTCCGTGAGCACTACCAAACCAAGTTCCTTAACGAGGGCCTTAGAGATCGGTCGGTCCTCACGGCTTCAGGCAGTACCCCTTCCATGGAAGTGCCATGAGACTCTTCCAGATGAGCGAATCCTCTGAGCCCCGGTTTTCTCACCTGCAAAATGGGAATGAGGGAGCACGTGCCTCTTCAGGCTGCCGTGAAAATCAAGCATCCACATGTGCCAAGCTCCGCACGATGACACACACTCACCACGAGGGGACTAGGTTTTCACTCCTTTCCTGTCACCACACTTGCTCCACTCGTTGCAGAGGAGGGCCACTGAGTGGTGGGAGAAGGATCGGATAGGTTGAGTGCCAGTTGAGCCAGAAAACTCGGCACTTCCCAAAAACCCATCTCACGGTGCCTCAGGGGGCCCAGCGAAATGGTGATACTATAGAATTCCCGTAAGAAGAACTCAGGGCTCACAGGGAATGAAGGCTGGGCCTGTATGCTGGGCGAGGGCTCTAGCTAGTGCCTGTGTGACCACAGAGTCTGGAACCTCCTCCCTCCTCCATGAATCTCTGGGTCCGTTTCAACAGTCCTGTCTGGGGTGGGAGAAGATCATACCGGCGGCCGCAGGCCTCTTTGGCCACGGATGGACTGGAGTGGTGACGGGGTGTGCAGCTCTTGTCCTCCTCCAGGGATCTTGGCACTGAACAGATGCCCTGGGGGGCGGTTCACTGGGGCAGGGAGAGTGGAGAGACCCCCCAGCCCTCAGTAGGGGCAGGGCTGGTGCAGCCAGAAACACGACTCCTCACACCTTGCTGCCTGCTCGGCCTGCCTGTTCCTCAGCAGATGAACTGGGGGTGGTGAGGGCGGGAGAGTGGAGAGACCCCACGGCCCCTCATCCTGCCTCTGGGCCCACTTTCTACCTGGGGTGTCACCTGGCCCTAGGTGGGATGGGACAGACTGCCTGCTTCTGCCAACAAGGGGATCCCAGTTGGCTGTCAGTGGTTCAAAGCCTCTTCCGGCCTTGAGATCAGGGTGGTCCCTCTGTGGGTCACTGTGAGAGGGTAGTGGGCACTTCAGACTGGCTCTACTGAAGGGAGTGAGAGGTGGCCCCACACCCTTCTTCTAGAGGCTTCTCTATGGCCGGCCTGCCTCGTGCCAGAGGGGTTCACCATCCCTCATGCTCTCAGATGAGTATCATTGACCCTGATGTCCAGGTGGGCTTTTGGCAGCGTCTCTTCTAGGAAACCTGACTCACGACCTGCCTGTCCAGGCCTGGGCTGGGCACTTCAGCCACAATCACAGATGACTGGCACTGCCAGGGTGAGCCCAAGAGGCTAGGTAGACAGATAACAACCCAGCTTGAAGGCAAGTCCATGCCAGAGCTCTGGAGGCAAAGGGGACGGCACTTGAAATGGCAGCCATCAGGACAGGGCACGCCCAAGGTGTCAGCTCTTGCATTGGAGCAGAATTGAGCACAGGAGGTATAAAGAGTGGACAGGGAGGCAGACGGTACAGTCTGAGGCCCATTGCTTGGATGGCCACACGAGGGGCCTGGGGCTAGTGCTGGGGTGACTGGGGTCAAGGGCCCTCAGACAGCGCTCCTTGCTGGAGAAAGAGCTGGTGGGACTGGGCATGCGACCAGGACCTGCGACCAAGGTTCATCCCCAGCTGTGCCCTGGCCTTGCTGCACAGGCCAGCAAGCCTGACCCACGGGGGCCTGTGCTGTTCCATGAGTGCAAAGTGCTGGCTGCACAGTGGTGTGACTCAAAAGTCAGGGCTCGTAGGAGAAAGAGGTGTGGCCGGGGTCCGGCAGAGGGGCTTGTAGGGTGCGTGGCCCGGCAGTGTGCTGACACGACTACTGGATGGCCCGGAAGGTGAAGAGGGGCAGGGTGGAGGGCATCAGTATGAAGCGGTAGACCATCTTTATGTCCTCTTGCTCCAGTGTCTCCACCAGGAAGTTCTTCAGCACCTAGGACAGAGGCAGGGTTCCACCTGGCCCCAGCCTGCCCTGCCTTCCAGGGCCCTGAGGCTGGGCGCCCCAGAACGAAGCCAGGGGTCCCCGGCCAGGCTGTCCACCCGTGCCCCTCGCGGCCCACTCACATGGTGCAGCAGGAGCAGCATCTCCACCTCGGCCACGCGCCGCCCCAGGCACTGGCGCACGCCAAAGCCAAAGGCCAGGTGCGGGAACCTGCTTCCAGAGCCCTGGCGGTCCAGCCAGCGCTGGGGGTGATAGCTCTCAGGCCTGGCGAACACGGCGGGGTTTCGACCCAGGGAATAGAGTAGGACCTTCACCAGCGTCTACAGGCAGTGGGAAGGGGCCAATGTCAGCTGGCCCCTGGGTGAAGGTCGGCGGGGCTCCAGGACCTCACTCACCCCAGCCGGGATGTGGTAGTTTTGCAGCACCAGCTCACTTGCCGCTCCACGTTGATACCCACAGGGTAGAGCCTGCACACAGCGGCATCCAGCAGGGTCATCAGCTGTGACCGACCCCAGACACCTCTGCAGCCTTCCTAGCCCAGTGCACATAGCCTGAGGGCAGCCCCCCAACCCCGGTCCCTCACAGGTCACTCCTGGCACTGGGAAGACCAGATCCTGAGGTGCTCCTTCCTTGCATCTCCAAAGTTAGCCAAAGCTCCCCAGGCCAGTGAGGACGTGACTGATGAGGGCCCCAGGACACTGAGGAGGGATCCCGGAGGAAGAAGCATCAGCCTCCCTCCAGGAAGAAGAAGAGGAGGTACAGGGGGATGCACCCCTGGGCAAAGGATCTGTCAGCCTCAGTTGTGGTCATCCAGCAGGCAAGAGGGCTCTGCAGGAACGGGGCCAGGGTCGTGGGGAAGTCCAGGTCCATCTCGCCTACCTCAAGGTCTCCTTGAGGGCCGCCCGCAGCAAAGGCAGCTCCGTGATGGCCCTCTGGGGATTTTCTGAGATCCGGGCCTCAGCCACCAGGCTCTCCTGGCGCAGCGCCTGCTGCACCTCCGGGTTCCGAGCCAGCTCAAAGAGAGTCATCAGCAAGGGGAAGGCTGTCTGCAGGGGGCGCAGAGGGCCAGGTGTAGGCCGTGCCCCTCCACTCCGGAGCCTCTCCCAGAAAGATGGTGGTCCTCTGGGGACAGGGGACCTGCATGCTCGGAGACCACAAAGCCCAGACCTGGAGTCCTGGAGATTCTAAAACCAGCTCGTCAGCTTTCCCTGAATCCCTCAGGGGAGGCGCCCCCAACGTCACTGAGACCCAGGCCTCCTCTGGCCACCTCAGAACCTGAGGTTCTCTTCCTCCTCTGGGTCCAGGAGGGGCTCACTCTTGGCATCTACTAAGTGGGCAGAGTTGAGGAGCTGAGGTCTATCTGGGCATCCACAGGCAGGTCGGTTCACAGGGTCCTAGCAGGAACCGGCCACCCAGACTCCCAGCCGTTGCCTCCTCCTGGATCATTTCCATGTGCAAAGAGTGGTGCCCGCTATCCAGCTGGAGACCTGGGCAGCTCGGTATCTCCTAAATGTCGTCCCCAAGGTAACCTGCCCCTGGCATCCGCTGCCGTGCAGATCGGGCCTCCCTGGGGCTCCCTGAGCTGTAGTCCGTACTGTGCTCTGCCCTGTGGCCTGTGAGGGACCCGATGCCTGAGTGAGATACTCCTCACACTGGCTTCCTCTAGCCTGGGATACAGGCCGGGTGTGCAAGGCCCTTCCTGACAGAGGCCCTGACCCTGTCTGCCTCCTCTGCCCGCTTGCCCTGTTCCCTCCACTCAGCCTCATGGCCTTTCCTCGCTGCCGGCTCTTGCAGGGCCTGGCCTGCTGCCCTCTGGGCCTCCTCTTCTGTGTGGTCTCTCCAATTTCAGCAAAAGCTGTCCTTCTCCAGGAAGCCTTCCCAGAGCAGGCACATGCCTGGCCCACCGTCTCTCACCTTATGGCTGCATCACAGCGCTGGCTCAGGGAGTGCCTCCACCACGAGCCCGCACCTCTGCTGAGGTCCTGGGTGCCTGGCCCTCAGAGATGCTGGCAGAGGGAGGCTCGGTCTAGAGGCAGGACACTTCAGCTGCACTGTACACCCTGGGCCTGGCCCGCCCCCTGGGCTGGCTTCCCTGCCACCTGCTCTCTCCCCCACATGCTAGAACCTCTTGCTGCCCCTCCCATTAGCCAGTCACCTCCTAAGGATCGTCTCTGTCCCTGGAAAAGGTCTCTAGTGTGACTCTGCAGCCGAACCTCAGCCCTTCCCCTCCCCCCAGGACCCCGAGGACCTCTGATGCTGCAGGTACCCAGGCCTCCGGCCACTCTACACTCTGTCTGGAGCCTGGTTTCTCATGTGGGTCACCATAGACTCCTTCCCTTTGGGAAGCTGGAGGCATAGATTGGGGAGGGGCGTGGAGGAGACATTTGCCCTGGGAGGAGGCTGCCTGGAGGCAGGGGAGCTCCCTGCTCTATGGGAAGGGCTGCGTGCTGGCCTGACCGTGTCCACACTCCCAGCAGTGAGGTCGATCGTGTTGGCCTTGATGGTATCCAGGGTCATGTCTGCTCGCATCAGCAGCTCTGCCACGATGCCGCTGTAGTGCCACGGGTGGCCGAGGGCCAGCTCCTGATAGATTCTCTGGATGGCTCTGTTGGCTGCAGGATGCATAGCGACAGAAGCCCCGGGTCTGGCGCTGGGAAGCACTGCTCTTTGTCATCCTCCTGCCCTTTACCCTCCTCCATACCCCCAATTCTCCACGTCCTGCCCCAGTTCTCAGGCCCGCCCAGGCCAGCATCACTGCCGATGGGTCTGGGACCATAACGAAGCCACAAGCCCCTCCCGGGACCTCAGTCCTTCTGCGACTGTGGTGAGTGGAGGGGGCCCCGGGGTCCCTAGTCACCGCACGGCCCGGGCTCCGGCCCTCACCATACTGGAAGATGTAGTCCCAGGCCTCAAAGTGCTCCCTCCACATGTTGGTGCTCATCCACCGTGACAGGCGCCTGGGCACAAACATGAGCTGCACGGTGGACTTCAACATGGCCTCCAGCGCGTGGATAAAGTTCAGGCTGTCAGGGTTTGGTTGCTGGGTCAAAAGGCCAAGCCGCTCCCCGTAAAGGACTAAGGTGCTGGCTGTGGCAGGAGGGGTTCCTGAGCCCCGGGGAGCCCGGGCCTCAGGGCCAGCTCCCCCCACGCCCTGAGGTGCGCCTGCCTCCCCAGCCCACACCTTCGATGGTGTAGCGGAAGACGCTGGGTGCGATGTGCAGGGTCAGACTCCCCCGAGCATTCTGCAGCACCCTCGCCTTCAGGGTCTGGGAGAAGTCCCTGGCCACGCCATCCACCAAGGGTGTGTACTTCTGCAAGGCTGGCAGCGAGAGGACGTCTGGGTTCAGCCGCAGTCGGTCCAAACACCACTGGGGTCCATTGCTGTAGAGCAGGGAGCAGAGTGTCAGGGTGTCAGTCAGCAGTGGCCCCGTCCTGCACCCCACCTTCCTCTCTCCAGAGCGAAACGGGCCACACAGGGAGCCACCTGCTGGTCCTTAGGGGCAGGCTGATCCCGTTGGCATCAATGCAGCACCTCTTTCCTTGGGGCAGCGTCGTGTACATCACCCAGGCTGAGATGGGGGCTTCTGGCTGAGACTGCTGCTGGGGTGTCTGCAGACTCGCAGGCCCCCTGCCTGCCACACACATGTCCCCTCCGAGGCAATCCAGGCCTGGAGACTTCTTCTGAGAGAAAGGAGGCTGAGCCCCTGGGAGCTGGCCCAGCTTGCTCTCACCGCGCCCCAGCGTGGGCGAGGCCTCTACCATGCTGCCCGCCTGCTCCAGTCCTTGCACAGACCCTGCCCCTCGAGGCAGAATCCAATCGTGCATCTCCTGGTGTTCCCCACACAGGGCGCAGTGCCCGTGGGGGGCTACTCGCAGGGCCTGGGGGCTGGAGGAGGGGAGACGTGCACCCCGCTGGCAGGCCCCTCAGAGGTCTCTGCAGGCTTCCCCCTCCCTCCTCTGGCCCTGCAGGGAGGGTTCCCACTGTGGCTCGCCCCTTACCCGGTTCCAGGGCACACAAGTTGCCTGGGGCACGGGCCCGATCTGGAGCCGGTGGGCACCCTCTCCCCAGCCACCCAGGTGGGCCTCGGGCAGGCTCGCTTTGAGGCCCTCCCCGTCCCACATGCTCTCTGCACCCAGGCCGCCCTGCCCCTCCCTCCGCACCCCCACCGGCCCTCACAGCAAGAACACGCCACACTTGTGCCCGCGAGCCTGTCGGTAGGCCAGCCAGGGCTCCAGGATCATCCGCTGAGGGTGACGGCTGTCCGCCTGCTGCAGCCTCTCCATGTCCTCGGGCAGCATCACGAACACCATGTGTCTCCCTCCCACGTCGTACCTGTGGGGCAGAGCTCTGCGGTCTGCTGAGGGGCCGTGTCCTGCCTGGTCCCCGCTCCATAGAGCCAGGCGCTGGATCAGAGCAGGCGGGCCCTCCCGCGGTCTCACTGAAGCCTCCTCTCCTCTGGGGTCTGCGTTCTGTGCTCCCAGCAGCGAGCCGCCCAGGGCTCCTGCTCGACAAGGGCCCCAGTCTGCGGTGGCCGAGACGCACACCTGCCCCAAGGAGCCCCCTCCCTACCCCTTTCCCACGGCCCGGGTGCCCCTGCCGGGATGTGGTCAGTGGGATGTGGCACAGCCCTGGCCCAGTGGGACTCAGGCACCAAGGGGGACAGAACGTGAGGGTGTTCTCGCTGAGGTGAGCGGGAAGAGCTTTACCTGAAAATGGGCCCCAGCTCCTGGAAGGTCTGATGCATGTCCAAGTGCATGTTCTCAGAGCCCTGCTCCTTCCAGATCTGCAGCATCCGCATCCACTTGTTGCCAGGACACCGGGGCATGGCTTTGAAGGGCAGTACCGTCTTGAGGGCTGCAGTGGCTCAGGTGCCCAGTGGGCGTGCCTGGTGTAGGGACAGCCAGGGCCCTGCCATCCGCACCCTGGCCTTTACCCACAGTGCCATCCTGCTGCTCCCCACCCCCTCAGCCCCTTCTTTTTATCTCACCGGTCCTGCTTGCCCAGGCAATCTGATCACGTCACAGGCCAGACTGGCTCTGGGCCAGACCAGGAAGCCTGGGGCTGCGCTCAGGCTGAAGGCCTCCAGCGGGAGGAAGGAGATGGATGGCACCGGGTCCGGCAGTGACTCAGGCCTGCTGGCAGGTGGCTCTTGGCAATGGGGCAGGGTTGGAGCAGGGACCCAAAGGGGCGGTGGTGGGGCAAGAGGCCCCCTCCCTCTCCAGTATGGGACAGGCGCAAGATGGATGGGTGCCTTATCTTCGCAAGGGATGAAAGGGGACCTTGGGTATGTTCGTCTCTCTTCTACAAGGACTAGAACTGGGAGCAGTGGGAAGGGCTGGGCTCTCATCTCCTGCAGCCCCGGGTTTTGCCTACTCTTGCCGGGGCCGGATGCTGAGTCCAGGGGTGGAGGCAGGAGCCAGCCAGGGTCCCTCCCAATGGGGGCTTGCAGTCCCACAGGGGGCACTTAGGGGATGCAAAGACCCCACTGGCACACTGGCGTCCAGGGCAGTTTGTGGCCGAGGCTCTGTCTGGCCTGGCTGGCAGAGCTGAGGAGCAGAGAACCCAGAAGACGGGGTCACCGGCAGGGAGGGCGAGGCTGGCCTGCAAGCCCCTCCTCAGTCAGAAAGGTGAGAGGACCCTGCCCCCATGGGGTGTGTGCTCAGGGCCCACATCCTTCTTTCTTCCTGGAACATGAGCAGCTCCCAGGGTGGGGAAAGTCTATGACAGGGGAGTGGTCGTGGGCCCCACACCCTCCCAGGGACCCAGCAGGCACACAGCCGGAGCCCTCCCTGTGCTTGGGGGCCCATAGTTTCAGACCCTGTGTCGTCTCACCCACCCCTGGCAGCTCTCCCA 60 . AC=2;AF=0.333333;AN=6;AT=>196>197>198>199>200>201>202>203,>196>197>12996>198>11251>200>11252>202>203;NS=6;LV=0;CSQ=GGAGGTCGGTCTTGCTGTCCCTGGCCCTGCTTTCAAGCAGGAGATTGACAGCAGGTCTTCTGTGCCCACCCCAGGTCCCCCGTGTGTCAGCGGGGCTCCAGGGCCCTCATGCTTGGGCCTCTGCAGAGGTGCCCAGGAGCCCCAGCCCTGATTTGGGGATGGTGCCCTGATGACACCGCCTTGCAGGCTCTGGAGGTAGGACAGGGAACACGTGGGGCTTCTAGCAGGGTGGCTGAAGATCTGAGTGTTCCTTGTTCTTCTACTTTCACTCATTCCCTCTCTTGACACTTCCTTGGGGGATATTCAGCTGTGGCCATGAGTCAGAACTGCCAAGGTCTCTCATCAAGCCGAGATGCACGATGGGCCTCAGCCCCAGGTGGCGTAAGAGCTGTCCTCGGGCAGAGACGCAGCCTGGAGCCCCAGCCTGCCCTTGGGGTGCCACTGCCTCGGCCCAGCCCACCCTGGCCAGCCTCCTGAACCTGTTCCTGTCTGTGTGGCCTCTGCCTGCACTAGCACCAAAAGCTCCTGAACTTGGGCCGAGCTCTTGGTACTTCCTAGACCGGCCAAGCTTCAGAGAAAGGTGCAGGTCCCAGGGGAATCTTCAAACAATGACTCCTCACAGAGGAAGACCCGAGAGTGCTCTCAGGGCCCCTGGTCCCCATGTTGCCGAAGGTGGGGCTCTGCCTTCTGCATGGGCCCTGAGCCCACCCCCGGCAGACCTCTTCTTGTGCTGAGGGCCAGCCAGCCGGGCTGTCGTCCCCCGAGGCACAGCTGTGGCTGAGGACCCAGCTTAGCCCCAGAAGGCCCAGGGCCCTGAGATGGGAGGCCTTGCCTGATGGTCTCCCCCGGTGGGGCCAGGCCTGGGTCTTGCGGGAGAACAGTACCACTCAGTGGGCGTCCCAGGGCAAGATCAGTGCCCAGGAGCCCTGATATCTGTATCAGGCTGTTCCCAGGCAGAACCCTTCTCCTCCCCGGCGTGCTGGGTACCGAATTCTCCACACTTCATCCCTGGTCCTTCCTACCCCAACTCCAGGCTCAGAGCCTGCGCCCCAATACAGTTCTCAGACTCCTTCCCCTCTTTCCCTGGGCTGGGGGAGTTAACCGGAACCCCAGCAGTGGCCCAGCCCCTGCCTCAGCCTTCCCACACAGGTCGAACCACAGGATCCTCTGGCCTGGATATCTGAACTCTTTGCCGTCCTCTGAGGGGAGTGGACTGCCAACTGCAGTGTGAGCCCAGCCAGGATAGACGGGGCACCTCCTCGAGGAGGCAGGGGCCCCCTACTTGATGCACTGGACCTCACAGATCTCAGCATCTGCAAGGTCCATGCTGTTAGTAACAGTCTGTGTGCAACAGAAAAAGACGAGCAACGTGCCAGGATGGCCACTCCTGGGTACATAGCTGAGAAAAGTAAACACGCTAATTTGGGAAGATGTTAGAACCATTATTTACAGCTGCCAAGATATAGAAACAGCATGAGTGTCCATCAGCAGAGGATTGGATGAGGAAGAAGTGGTGTATATCCATATATATACACGTGGATATATATATGAACATATAGAAATATATATGTATATATACACATGCATAATATGTATGAATATATGCATAGTCTATATGTGAATATATAGAAAGTGAACGTGTTAGTCGCTCAGTCGCGTCTGACTCTTTTCCACCCCATGGATTGAGGCCCACCGGGCTCCTCTGTCCATGGTATTCTGCAGGCAAGAATACTGAGTTTCCATGCCCTTCCCCCGGACCTCTTCCCAACATGGGGATCAAATCTAGGTCTCTTGCATTGCAGGCAGATTCTTTACCATCTGAGCCACTATGTGGGAAATACTACTCAGCCATAAAAAACAATGAGATTTTGCCATGTGCAATAAGATGAATGCACTTGGAGGCCATTGTGCTACAGAGGGAAGTCATACAGAAGAAGACAAACACTGTTATGTTATCACTCATACGCAGAAGCTGAAAAATAAATTTGCGACTACAACAAAAAAGGACCAACTCACAGATACAGAGAACAAACTAGTGCTTACCAGTGGGGAGAGGGAAGGAGAGGGGCAGTATAGAGGTGGGGGACTCTTCTGTATACAGGAAGCCACAGGGACATATGTTGTACAGGACGGGAGATGGAGCCAATATTTTACGGTAACCACGAACGGGCTATGCATTTAAAAACTTTCAGTCATTATATCCTACACCTGTAACTTAAGTGGTATCATACATCAACTCCAATTTTTACAAAGTGGGACATTTACCCAATTGAATTGTATGAGTGATGTAATCGAAGGTTTACCTTTCATTCACACACTTAGCTCAATATGAACAGACAGAATATGTCCCCTTTGCTTATAGTCACACAATTGAATTTCTAACGATGATGGACAGAATTACTGCAGGACACACGAAAAGGAGGATGACCAAAAACAGAAGGACTGGCTAGCAAGACAAAACTGAATGAATGAAACATATCAGAAGTTTGCAGCATCGTAATACACTTTGTGGAGAAGGCAATGGCACCCCACTCCAATACTCTTGCCTGGAGAAACCCATGGATGGAGGAGCCTGGTAGGCTACAGTCCATGGGGTCGCTAAGAGTCGGACACAACTGAGTGACTTCACTTTCACTCTTCACTTTCATGCATTGGAGAAGGCGATGGCAATCCACTCAAGTGTTCTTGCCTGAAGAATCCCAGAGACGGGGAAGCCTGGTTGGGCTGCTGTCTGTGGGGTCGCACAGAGTCGGACATGACTGAAGCGACTTAGCAGCAGCAGCAATACACTTTGTATCTGGACTGAACTAGACACTTATATGCACCAAAGAAAACAGTTTCAAATAGGATGAGAAGCTGAAGAGTGGAAAGATCCCGTGATGATTACTGTGAAGGAAAATTGGAATGCAGGTCTGCTGAGGACGTGGAGTTAATGCCAAGGTTCTAGGGCTCGGTGAAGGCTTGCATGTCCAGAAGGTCTGGGCAGGACACAGATCAGATCAGATCAGTCGCTCAGTCGGGTCCGACTCTTTGCGACCCCATGAATCACAGCACGCCAGGCCTCCCTGTCCATCAACAACTCCCGGAGTTCCCTGACACTCACGTCCATTGAGTCAGTGATGCCATCCAGCCATCTCATCCTCTGTCGTCCCCTTCTCCTCTTGCCCCCAATCCCTCCCAGCATCAGAGTCTTTTCCAATGAGTCAACTCTTCACATGAGGTGGCCAAAGTACTGGAGTTTCAGCTTTAGCATCATTCCTTCCAAAGAAATCCCAGGGCTGATCTCCTTCAGAATGGACTGGTTGGATCTCCTTGCAGTCCAAGGGACTCTCAAGAGTCTTCTCCAACACCACAGTTCAGAAGCATCAATTATTTGGTGCTCAGCCTTCTTCACAGTCCAACTCTCACATCCATATGACCACAGGAAAAACCATAGCCTTGACTAGATGAACCTTTGTTGGCAAAGTAACGTCTCTGCTTTTGAATATGCTATCTAGGTTGGTCATAACTTTCCTTCCAAGGAGTAAGCGTCTTTTAATTTCATGGCTGCAGTCACCATCTGCAGTGATTTTGGAGCCCAGAAAAATGAAGTCTGACACTGTTTCCACTGTTTCCCCATCTATTTCCCATGAAGTGATGAGACCAGATGCCATGATCTTCATTTTCTGAATGTTGAGCTTTAAGCCAACTTTTTCACTCTCCTCTTTTACTTTCATCCAGAGGCTTTTTAGTTCCTCTTCACTTTCTGCCATAAGGGTGGTGTTATCTGCATATCTGAGGTTATTGATATTTCTCCTGGCAATCTTGAGTCCAGCTTGTGTTTCTTCCAGTCCAGAGTTTCTCATGATGTACTCTGCATATAGGTTAAATAAGCAGGGTGACAATATACAGCCTTGACGTACTCCTTTTCCTATTTGGAACCAGTCTGTTGTTCCATGGCCAGTTCTAACTGTTGCTTCCTGACCTGCATACAAATTTCCCAAGAGGCAGATCACGTGGTCTGATATTCCCATCTCTTTTGGAATTTTCCACAGTTTATTGTGATCCACACAGTCAAAGACTTTGGCATAGTCAATAAAGCAGAAATAGATGTTTTTCTGAAACTCTCTTGCTTTTTCCATGATCCAGCAGATATTGGCAATTTGGTCTCTGGTTCCTCTGCCTTTTCTAAAACCAGCTTGAACATCAGGAAGTTCACGGTTCACATATTGCTGAAGCCTGGCTTGGAGAATTTTGAGCAAGACACAGGGTGGAAGGTGGGGGTAGGAATTTCTAAAGTCTGGGAAGGATATGGGACTACAGGAAGGATCCAGAGTTCTTGGCAGGATGCATCTCAAGGAAGGCTCCGGAAGGTCTTCAAGGAACACAGACCCTGGAGAAGGTTCCAGAAGGCCAGGCAGGACTCAGGGGAGTAGGGGTGGAAGGGTGTGGTGGCAAATGTCCCAGAAGGTCTAAGCAGAGCCATGGCCACAGGGAAGGTCAGTAATCTGAGCAAACTGGGAAGGTTCCAGAATATGGGGCAAGATATGGTTGCCATGGGGAAACTTCTAGAAGATCTGGGCAGAAAAAGGAGACAAAATATTATAGATGGTCTGGACAAGAGGATGGAAGGGGTTGGGGGGAGTGAGTCAGGGGCTTGGGGAGGGGATAGGTCCCCGAAGTTCTGGGCAGAACACGGCGAGTGTCGAATGTTCTAGAAAGTTGGGCAGGTCAAGGGTGGTGGGGGGCTAGAGCCCCAGACTTGGCCTCAGATCAGTGTTGACAGATCCTGGCATTTGACCCTGCTCCCCTAGAACAAGGTTGCAGAATCCCGCTGACACAACTCTGCCAGCCGAGCCCCAAAGCACCCCCACCCATGGGGTCCCTCGGCTTCCCCAATCCATCTAGCAGCCCCACCCCTGGGTACAGGAACCTCCACCTGACACATAGCAATGCGTCCCCATTCCATTCTCTGCTGTTTCTGTTTTAGGCCCTTCGTTTTGCGTTGAATTTGCTGTCACTTTCCGGGTTTTTGGAGTTGGAAAATGAGATCCCTGGTCTATAGCGTTTCTGTGTGATTGTATACGTTCTTATCCTGCCACGTCTGGTTTTGTTCTGTAATACTTTTCTTATCACATTTCCCAAATATTTTCTATTTTCTACTGGGAATGATGAGAGTGGCAAGTAGGGAGGGCATTGATATCTAGAATTGTGTTCTTAATTTGCAAACAACAGAAACGACTCTTTTCTTGCTTAATCCAGTTAGGAAAGGTACTCTGAGTTTCAAAATCCCTTCTGAATGCAAAATCTCCATCCTCCTTTAGCTCTCATGCATTTTTCCACGTTGAAGTTCACACGAACTGATACGAACAGAGCCATTTCCACATCTCATTCTATTACCTCTTCAACTTCGGGCTGTACTTGTCATGTGTTTTATTTCTAAACGGGATGAGAAGTCAGTGTGTCTTGTAGTGGCGATCTCAGGCGGCCTTGACCTGCAGCAGCTTGAAGCAGGGCTTCAGTTACTGGCCAGAGACTGAGGACGGACTGTGCGATGAGCACACGGAATCTGAGGCACTAGACCAGTGGCAGACAAAGGCTCGATCTAGAGTCAGCAAGCTTTGGCTACATTCCGCACCCTGGGGACCACCATGCCTACTCTGCCTGATTGCGACCTGCACTCTGTGAAGCCAACAAGGATCTCTTCCAATAGGGGCTTTCGGTCCTACGGGGGGCACTTCAGAGACTCCACTGGCACACTGGCAGCCATGACAGTAATGTGGCCAAGGCCCTGTCAGTCTGGCCTGGCTAATCCAGCTGAGGAGCAGAGAACCCAGAAGACAGGGTCACTGGCAGGGAGCGGGAGGGTAGCCTGCAAGCCCCTTCTCAGCCAGAGTAGTCAGAGATACCAAGCACTCCCCATCCACCCCCTACCCTACTCCCCGCATGGAGTGTGTGCTCAAGGCCCACATCCTTCTTTCCTCCAGGAACATAGCTCCAAGGGAGGGAAAGTCTATGACAGGGGCGTGATCGTGGGCTCCCCACTCTCCCAGGGACCCAGCAGGCACACAGCTGGAGCCCTCCCTGTGCTTGGGGGATCCATAGTTTGGGGTCATGAGTTGTCTCACCCGCCCCTGGCAGCTTTCCCAGAAGGTGCATGTTCATGTCACCATTCCTATTTTCAAGGAGGAGATGGATGCCCTGGGCTTCAGTCACCCCCCAGAGCCTCCCCCTCCCGCCTGTACATCATTGATAAACACAGAAACACACACACACACACACACAGATTCACACACAAACACACACACCCTGCTGAGACTCAGAATGAAATTTCAATTAATCTGTAGATTAATCCCTACTCTATTGGGAATTAGCATTCATCCGCTTGGTTATCCTTCTATTTTTAAAGCATTTAACTTCAACAGAAGACCTGGTAGCTAGTTTTTCAAAAATTGAGTCTGATTATTTCAGCCTACACCTTCACTGTGAGTCAGCTTTGGTTCCGTGTTCTTCAGGTTTTAGTCCATTTCATCAGGAAGCCTACTCATCGCAGCCACTCGTTTTCTTTATAAGGTCGGTGACGGCTGATTTATTCTTCCATTTCCATTTCTGATATTGAAAATGAGAATTTACTTTTCTTCTTTGTGATCTCATCTTCTATTTTGCCGATACTTTGAATCCCTCCAGATAGCCAACTTTGGCTTTGTGTGTTTACTTCCTATTCATTTCTCCTCTCCTCTATTTCCTTCGTCATTTCTTTAGGTAGGTAATCTATTCTTATCTCACTTCCTGAATGGAGGCTGGGAAAATATTCACCCTGTTCTTCTGCTAGATGCCTGTGATGTGATATATTTTCACTAAGCACCTTTTCTGCTCTTTTCCCTGCACTTTTAACATGTGATCACCTCACAATCCTTTAGATCTTACTGTTACCCAGTATCCGCTGGGGCCTCTCTTCTGTGTAATTGGTTTAGGACTAGGTACCAAGTATTTGCGGATTTGTTGGTTCTCTCTTGAGTAATGATTCTCCCTCAGTTTCACTCTAACAGAGAAGGAACGCTAGTACTGTCAGTCACGGAGACTTGTGAAGCTGGGGTATGTCACGGCATGAACCTGCCCCGCCACCCCTGCTCCTGCCCAGACCTCCTGGAACCATCTCCCCGCTCCGTGTCCTCTAACACTTTCAGGCATCGACCTCCACGAGGCGCTCTGACGAAGAGTGCCCCTGGGGGCGCTCCGAGCGCGGAGAAACCTTCTGGAAGCCGCGCAAAGCCCGTTGGGAGACGCCGCTCAGCTTCCGGGTGGAGGGTGGGTGCCGAGCCTGGGAGGCCTGTCCTCACACACCCGCGGCGGTCGCACTACCTATAGCCTGTGGAACGCCTTGGAGGTCGTGTCCGGGAAGGTGCCAGAAGGTTTGGACAAGACGAGGGTGGGGTCGAGAGGCAGTGGAAAGGAAATTCCACGGTCTGGCTGGGACACGGGGGCGGGGAAGTTCCACGGTTCTTGGCAGGACGCGCGTGTCAGGGAAGATTCCAGAAGGTCTTCGCTGAGCACGGGGACTGAGGGTTCCAGAAGGTCTGCCGGCACATGGGATGCCCCCGGGGAACGTTGGGGACGCCTGGGAAGGACATGGAGCACGGAGACGTTTCTAGCAGCACACGACAGTTGTAGCCCAGAACAAGACGACGGGTGGAGAGTGAAGTCAGGGGCTTGTGGAGGAGATAGGTGTCCGGAGCTCTGGGCAAGACACGGGGAGTGTTGACGCTTCTGGCAGGTTGGGCAAGGAACGGGAGGTGGGGGCTGTGCAGAGGCCCGGAGTCGGCCTGAGAGCAGTGTCCGCAGATTCTGGGATTTGGCCCTGGGCCCTAGAACAAGGATGCGGGATCCTGCTGGCGCCACTCACACCGCAGAACCCCAAAGCACCCGGCGCCCATGGGGTGCCCCAGTCCATCTAGCAGCCTCGGCCCTGGGTACAGGAACCTCCACCTGGCACATAGCACTCCCTCCCCTTTGCGTTCTCGGCTGATTTTGCTTTAGGTCCTTCGTTTCGGGTTGAATTGGCCGTCACTTTCTTGGGTTTGGAGATGGAATACGGGACCCCGGGTCTGCAGCATTTCTGATGGATGCTTGTCTCCCTACTTTTCCTGCCGGGTCTTGAGGCTGTTTAGGTCTGGTTTTGTTTTGTAATATTTTTATTATCGTGGCGCCCAAAATAGGTTGTGTTTTCTACGGGGAATGAAGGGGGTGGGAAGTAGGGAGGGCATTATTATTTTGGAACTGTGTTCTTAATTTGCAGACAGGGGAGGTGACTCCTATCTTGCTTAATATCCCTGTAGTTAGGAATGGTACTCTGATTGAGGTTCACGGTCCCTTATGGACATGAAATCACCATCCTCCTCCATCTCTTACGGTCTCTTTTCCTGTTATCTTTTTTGCCTTCAAGTTCACACTGACTAATGCGAATGAGCCGTTTCCACATCTCGGTTCTATTACACCGTCTGCTTCGGGCTCTAGTTTCACGTGCTCTATTTCTAACTGGGATGTGCAGCTAACATGTCTTGTAGTGGGACCTGCCGGTAAGTAGACAGGGGAAGTCTTCTTGTGTTGAAGCATATTCATTTTACCTTCATTTTTGAAGTATCATTTCCCTTCATTAGAGTAGAGGTCCTGGTGCACAGTGTCTTCACTCTACAGCATTTGGAAGCGATTGTCCCTGAGGATTGTGGCAAGACCAGACATGGCTGCTGCCCGGAGGTACTGCCTGGGTATCCTCTGGCTCACATTCAGATTGTCCCTAAGAATCGTTTTCCACTGTTCAGCTGTGGTCCGTCTAAGATTGATCTTCCTTGTGTGAGATTTCCTATTGACCTGCCACACTGAACTTTCTGGGCTGTGGGCTGATGGCCCAAGTCATCTTGGGAAATTGTCGTGTCTGGCATTATTTCTTCAGAGACTGGCGCTCTCTCTTTCCTCTCATTCCAGGACTCTGGTTAGGTGGATACTAGGTGTGGGACTCTGACCTATGAGTCCCGCTTTGGCTGTTCTGTTCATTCCTTTGTTTGCGTTTCTCTGGGTATCAGTTTGGATATTTTGTGTAAACCTTTCTTCACATTTCCTATTGCTCTGTTTTGTAGCATCTGCTTATCTGTTTGTCCCGTTCAGTGAGTTTTCATTTCAGATATTTTGTGTTTCTGTCTTAGGATGTTCGTTTCTTTCTCTTTCTGGAGGTTGTAATGCCTTCTAGGTTCCTTTGCCTGGTCTAATCAAGTTGATGTCAGCCCTATTAACAGAAGGAAAACCAATTTAATTTTGTATGTATGGAGGCCCGACAGCTATAGGACCTAAGAAGCAATCACAGGAAACTGTTTATGTGACCTTCTAGATAAAGGATTAATTATTTGAGAAGAATTTATAAGAAAGAGGGATTTTTCCCTGTGGTACCACATTAATGAAGAAGTAACAAAGTTTGTTTATGCCCCCATTCAGCCTCAGTATCTCCCTGTCTTCCACCATAAGGATGCTCTCCAATCCTCCTCACACAGGTAGAATACCTTCCCCTGGGAGTTTTGCCTCTTCCTTTCAGGGGAACAAAGTAGGATCAGAGCGTGTCCTCTTGTACTGGGTGTTTGTTAAGTCATATTGAAGCAAAGTAATCATTATGCAGAGTTGGTGTATTTTGTTGAGGTGTACCTCAAGCCCTCTTAGTGTCCTCTTCAGCTTAACCTGGAATGTTCACACGTTAAAGCTGAGGTGGCAGGTGTCCCCATTTTTCATTGAATTACATGCTTAGTCTTGAACAGAGGTCAGGTAAGTAATTGTGTCTCATTCTAGGGGGCAGTGATGCAGCTGACGTTCTTAAGTTAGCCCTACATTGTGGGAGAAGCTGGATATTTAATGAGGCATTGCCATGGAAAAAGAAGGAAGTAACGGTGAATGATGGGAGCCAGTGGTAAACCAGTTTCTGAGTGTTGAGTGCGGCCAGTATAGCAGAGCTCTCATGTCAGATTTGAAGTGTTTACCTAGAGGGCAGGTGGTGGCAAATTGATAGACTTTCCTGGTTTGCGGTTTGAAGGTCTTGAGTGATGGTCCTGAGTGGCCCACATGGCAACAGGCACCATGACTGTCTATACATGAGCTGTTGTGGTAATTGCTGAGAAGTTTAGACAGAGTTGTCCACCTGTATTGCATGGCTTTCAAAAAAGGACAGCTTTAGTTCTTAATGACCGCAAGTCAAGAGGGTGGGAAGAAAACAGGAAATTTTAGTTTGGAAGGATGTAGCCAAATTATGAGGGAACAGGACTAGAAGAATTCAGGGTTTAGTCCAGTTTACAGTTCAGAAACATAACCTCAAAGGTAGACAGCAGAAGTAGAACCTGATATTCATTCAGCGGTATTACCAAAACATAATTTTTTCTCTCCTCGGATACCCCCATTTCTGTCGGAGACAACCATAGTGAGACTGCATTTGCCAGTTAGTCTAGTTGCAGTCAACTTGGCTTGATCATTCCAATGAGTGCAACAAGAATCGAGGTTGACCATGTAAAATTTAAAACACTGTTTGCTGGAACTTTTCATGAGGAGTGACTGATTGGACTTCTGAAGCCCGCTCGAGGCTGAGGAGCCAGTTCAGTTATTTGCCATCAGATGTTGTCTGCAATACCTAAGGTTTGGGTGAATTTGTCCTTTCTCGAGGGTCCCAGACCACCCTGAAGTTCCTGTGCTTGTCAGGAAGTGACCTTCCTTAGTGACCTGGGAGGACTGCCAGAAGCCTGTAAGCAAGCTGGGTATGTGCTCAGTCACTCTGACACGTGCGACTCTTTGCAGTCCTGTGGACTGTGGCCCCCCAGGCTCCTCTGTTCATGGAATTTCCCAGGCAAGAATTCTGAAGTGGGTTGTCATTTCCTTCTCCGGGGGAAGCTTCCTGACTCAGGGATCAAACACACATCTCCTGCATTGGCAGGTGGATTCTTTTCCGCTGAGCCACCGAGGAAGCCTCATGATCATCTCTAGGTCCATCCATCTCTACTGCTGAAGATGGCATTATTTAGTTCTTTTTATGGCTGAGTAATATTGCATCATCTTTTTCACCTCTTCCTTTGTCAGTGGACATTTAGGCTGCTTCCATGTCTTAGCTATTGTAAATAGTACAGCAGTAATCATTGGGGTACCTGTGTGTCTTTGACTTACGAGTTTTCCCAAATCTATGCCCAGAAGAGGGATTGCAGGATGATATGCAGCTGTGATAGTCACTGTTTAAGGAACCTCCATTCTGTTCTCCCGAGTGCTTCACCAATTTACATTCCCATCAACAGTGTAGGAGGCTTCCGTTTTCTCCACAGACTCCCCAGCATGTATTATTTGTAGATTTTTATATGATGGTCCTTCTGACGAGTGTGACGTGATATTTCTTCACTAGAGTTTTGGTTTCCATTTCTATAATAATTAGTGATTATAATATGTGATTATTTATTTCTGACTGTGCGGAGTCTTCTTTCCTGTGCAGACTTTTCTCTAGTTGCATCACGGGGGGCTGCTCTCAGGTTGTGGTGCGTGGCTTCTCATCACACTGGCATCTCTTCTTACAGAGCTTGGGCCCCTGGGCTGGAGGAGTTCAGGAGTTGCCGCTCCTGGACTCTTGGTCGCAGGCTCAGTAATTGTGGCATGCACAGGCTTCGCTGTTCTGCGGCATGCGGGATCTTCCTGGACCTGGGATTGAAGTGGTGTCTCCTGCACAGGCAGATGGACCATTTACTCTGTAAGCCACCAGGGAAGCCCTGGGGTGTCATTGTCTTTTTTTTTTTAACTTTTTTTTTTTATTAAAGGATAATAGCTTTACAGAATTTTGCTCTTTTCTGTCAAACCTTAACATGAATCAGCTGTCGGTTTACATATATCCCCTCCCTTTTGAAACTCCCTCCCATCTCCCTCCCCATGCCACCCCTCTAGGTTGGTACAGAGCCCCTGTTTGAGTTTCCCGAGCCATACAGCAAATTCCCGTTGCCTGTCGATTTTACATATGGTAACATAAGTTTCCATGTTGATCTGTCCATACATCTCACCCTCTTCTCTCCCAATGTCTATAAGTCTATCCTCTATGTCTGTTTCTCCGTTGCTGCTCTGTAAAAAGTTCTTCAGTACCACTTTTCTAGATTCCGTGTATATGTGTTAGGATAGGATACTTATCTTTCTCTTTCTGACTCACTTCACTCTGCATAATAGATTCTGAGTTCATCCACCTCATCAGAGCTGACTCAAGTGTGTTCCTTTGAATGGCTGGATAATATTCCATTGTGTATATTTACCACAACTTCTTTATCCATTCATCTGTTGATGGACATCTAGGTTGCTTCCATGTTCTAGCTATTGTAAATAGTGCTGCAGTGAACAATGGGGTACATGTGTCTGTTTCAATTTTGGTTTCCTCAGGGTTCATGCCTGAGGAAGGAGTGGGATTGCTGGGTCATATGGTGGCTTCATTCCTAGTTTTTTAAGCAATCTCCATACCGTCTTTCATAGTGGCTGTATCCATTTAAATGCCACCAACAGTGCAAGAGCGTTCCCTTTTCTCCACACCCTCTCCAGCATTTACTGTTTGTAGACTTTTTGACGATGGCCATTCTGAGTGGTGTGAGGTGATACCTCAGTATAGTTTTGCTTTGCCTTTCTCTTATAATGAGCGATGTTGAGCATCTTTTCATATGTTTGTTAGCCACCTGTATGTCTTCTTTGGAGAAATGTCTGTTTAGTTCCTTTTCCCACTTTTTGATTGGGTTGTTTGTTTTTCTGGTATTGAGTTGTATGGGCTGCTTGTATGTTTTGGAAATTAATCGTTTTCAGTTGATTCATTTGCTAGTATTTTCTTTCCATTCTGAGGGTTGTCTTTTCACCTTGCTTATAGTTTCCTTTGCTGTGCAAAAGGTTTTATGAGGTCCCACTTGTTTACTTTTGTTTTTATTTCTGTTACTGTAGGAGGTGGGTCATAGAGGATCTTGCTTTGATTTATGTCATCGAGTGTTGTGCCTATGTTTTCCTCTAAGAGTTTTATAGTTCCTGGCCTTACATTTAGGGCTTTAATCCCTTCTGAGTGTATCTTTGTGTGTGGTTTTAGGAAGTGTGCTAATTTCATTCTTTTACATGTAGCTGTCCAGTTTTCCCAGCACCATTTATCGAAGAGGCTGTTTTGTCACCATTCTATATTCTTGCCTCCTTTGTCAAAAACTAAGGTACCCATAGGTGCATGGGTTTATTTCTGGGCTTCCTATCTTATTCCATTGGTCTATATTTCTGTTTTTGTGCCAGTACCATACTGTCTCGATGACTGTGGCTTTGTAGTTTAATCTGAAGTCAGGAAGGTTGAATCCTCCAGCTCCATTCTTCTTTCTCAAGGCTGCTTTTGCAACTCGGGGTCTTTTGTGTTTCCATATGAACTGTGACATTTGTTGTTCTAGTTCTGTGAAAAAGTGCCATTGGTGATTTGGTAGGGATTGCAGTGACTGTGTAGTTTGTGTTAGTAGTACAGTCATTTTCACAATATTGATTCTTCCTCCCCAGGAACATGAAATATCTCTCCATCTGTTGATGTCATCTTTGATTACTTTCATCAGTGTGTTACAATTTTCGGTATAGAGTTTTTTGTCTCCTTAGGTAAGTTTATTCCCAGATACTTAATTCTTTTTGTTGCAATGGTGAATGGGATTGATTCCTTAATTTCTCTTTCTGATTTTTCATTGTTAGTGTATAGAAGTGGAGTGATTTCTGTGTATTGGTTTTGTATCCTGCAACTTTGCTAAACTCACTGATTAGCGGTAGTAGTTTTCTGATACTATCTTTAGGGCTTTCTATGTACAGTATTATGTCATCTGCAGACAGTGAGAGCTTTACTTCTCTTCATATCTGTTTCCTTTCCTTTTTTTTCCCTTCTCTGACTGCTGTAGCTAGGACTTCCAAAACTATGTCGCATAATAGTGGTGAAAGTGGGCACCCTTTTCTTGTTCCTGATCTTAGGGGAAATGCTCTCATTTTTCACCATTGAGAATAATGTTTGCTGTAGGCTAGTCATATATGGCCTTTACTATGTTGAGGTAGGTTCCTTCTGTGCCCATTTTTTGAAGAGTTTTCATCATAAATGGGTGCTGAATTTTGTCAAAGACGTTTTCTGCGTCTATTGAGATGGTCATATGATTTTTGTATTTCAGTGTGTTAATATGGTGTATCACATTGATTTGCATATATTGAAGGATCTTTGCATCCCTGGAATAAACCCAACTTGATCACAGTTTATGAGGTTTTTGATGTGTTGCTGAATTCTGTTTGCTAAAATTTTGTTGAGGATTTTTGCATCTATGTTCATCAGTGATATTGTCCTGTAGTTTTCTTATTTTGTCTTGTCTTTATCTGGTTTTGGTATCAGAGTGATGGTGGCCTCGTAGAATGAATTTGGAAGTGTTCCTTCCTCTGCAATTTTTGGAAAGTGTTTTAAAAGGATAGGCATTAGCTCTTCTCTAAATGTTTGATACATTCTGCTGTGAAGCCATCTGGCCCTGGGCCTTTGTTTTTTGGGAGATTTTTTATCACAGCTTTAGTTTTAGTGCTTGTTACTGGGTTGTTCATAATTTCTATTTCTTCTTGGTTCAGTCTTGGAAGATTGAAGTTTTCTAAGAATCTGTCCGTTTCTTCCAGGTTATCCATTTTATTGCCATATAGTTGTTCATAATAGTCTCTTATAATCCTTTGTATTTCTGCATTGTCTGTTATAACCTCTGTTTTTTTTTTTCATTTCTAATCTTATTGATTTGATTCTTCTCTTTTTCTTTCTTCTTGAATCTGGCTAAAGGTTTCTGAATTCTGTTTATCTTCTCAAAGAACCATCTTTTAGTTTTGTTAATCTTTACTCTTGTTTCTTTCATTTCGTTTTCATTTATTTCTGCTCAGATCTTTATGATTTCTTTCCTTCGACTAATTCCTGGGGGCGGGGGTTGTTCTTCTTTTTCCAGTTGTCTTAGGTGTAAATTTAGTTTGTCTATTCAAGGTTTTTCTTGTTTCTTGAGGTAGAATTGTATTGCTATAAACTTCCCTATTAGAACTGCTTTTGCTGCATCCCACAGGTTTTGAGCTGTGTTTTCATTGTCATTTGTTTCCAGAAATTTTTTGATTTCCCTTTTGATTTCTTCAGTAACCTGCTGGTTATTTAGAAACGTGTTGTTCATCTCCGAGTGTTTGTGTTTCTTATACTTTTTTTTTTTTTCTTCTTGTAATTGATATCTAGTCTCAAGCGTCCTGGAGAATGTTCTATGTGTCCTTGAGCAGAAGGTGTGATCTTCTGCATTTGGATGGAATGTCCTGAAGATATCAAGGAGGTCCATCTCATCTAATGTATCATTTAAGACTTGTGTTTCCCTATTAATTTTCTGTTTCGATGATCTTTCCATTGGTGAGAATGGGGTGTTAAAGTTTCCTAGTATTCTTGTGTTCCTGTCAATTTCTCCTTTATGTCTGTTAGTGTTTGTCTTATGTATTGAGGTGCTCTTATGTTGAATGCATAGATATTTATAATTGTTATGTCTTCCTCTTGGATTGAGCCCTTGATCACTATGTAGTGTCCTTCTTTATCTCTTGTAATCCTCTTTAATTTAAAGTCTATTTTGTCTGACATGAGGATTGCTACTCCAGCTTTCTTTTGCTTCCCATTTGCATGAACTATAGCTTTCCATCCCCTCCCTTTCAGTCTATATGTGTCTTTAGGTCTGAAGTGGGTTTCTTGTGGACGGCATATATATGGGTTTTGCTTTTGTGCCCATTCAGCCAGTCCGTATCCTTTGGTTGGAGCATTAGTCCACTTACATTTAAAGTAATTATTGATATATATGTTCCTATTGCCATTTTCTTAATTGTTTGGGACTTTGTAGATCTTTTTTCCTCTCTTGCATTTCTTGGCTACATAAGTCCCTTTAACGTTTGTTGTAAAGCTGGTCTGATAGTACTGAATTCTGTTAAGAAATGAGATCCTTGCTGGCTTGGTAATCTTGGTCGTAGATTTTTTTTCCTTTCAGTACTTGAAATATATCCTGCCATTCCCTTCTGGCCTTCGGAGTTTCTGCTGAACAATCAGCTGTTAAGTGTATGGGGTTTCCTTTGTATGTTACTTGTTGCTTCTCCCTTGCTGTGTTTAATATGTGTTCTTTGTGTTTAGTCTTTGTTAGTTTGATTAGTATGTGTCTTGGCGTGTTTCTCCTTGGGTTTACCCTGTATGGGACTCTGTGCCTCTTGGACTTGATTGACTATTTCGTTTTCCACGTTGGGAAAATTTTCAAGTATAATCTCTTCAAAAATTTCCTCATACCCTTTCTTTTTCTCTTCTTCTTCTGGGACCCCTATAATTCGAATGCTGGTGAGTTGAATATTGTCCCACAGGTGTCTGACACTGTCGTCAGTGTTTTTCATTCTTTTTACTTTATTCTGCTCTTCAGAAGTTATTTCCACCATTTTATGTTCCAGCTCACTGATTCGTTCTTCTGCATCAGATATTCTGCTATTGATTCCTTCTAGAATACTTTTAAAATCAGTAATTGTGTTGTTTGCCTCTGTGTGTTTATTCTTTAATTCTTCTAGGTCTTTGTTGATTGAATCTTGCATTTTCTCCATTGTGTCTTCAAGGTTTTTGATCATCTTTACTATCATTATTTGTAATTCTTTTTCAGGTAGTTTGCCTATTTCTTCTCCATTTATTTGGACTTCTATGTTTCTAGGTTGTTCTTTCATATGTGTAGTATTTCTCTGCCTTTTCATTACTTTTTAAAATTTATTGTGTTTGAGGTCTCCTTTTCCCAGGCTTCAAGGTTGAATTCTTTCTTCCTTTTGGTTTCTGCCTTCCTAAGGTTAGTCCAGTGGTTTGTGTAAGCTTTTCTTGGGGTGAGATTTGTGCTGAGTTTTTGTTTGTTTGTTTTTCCTCTGATGGGCAAGGCTGAGTGAAGTGGTAATCCTGTCTGCTGATGATTGGGTTTGTATTTCTGTTTTGTTCGTTATTTAGATGAGACATGTTGCCCAGGGTGCTACTAGTGGTTGGGTGATGCTCGGTCTTGTATTCAAGACCTTTTGTTTCCTTTGTGTGACTTCACACCATTTGATACTCCCTTGGGCTAGTTTTCTGGTAGTCTAGGGTCTTGGAGTCAGTGCTCCCACTCCAAAGGCTCAAGGCTTGATCTCTGGTCAGGAACAAGATTCCGCAAGTGGTTTGTTATGGCATTCAGTGAGATTAAAACAAATATCCCAAAACAAGAAACCAAAGATGAACCCCACACAAATGGGGTTTGGCAGTTACAAAATCAGGCAAATAAGGATTAAAATAATGGAATGTACACACATACACCCATGAGCTAATGAAAATAGTCCAGCAAAAATAAAGTACAGTAGATTAACCTGGCAAACAAAGGAAATTAAAAATTATATTTAGCAGTAAAGAACAAAACTAACTAGAGCACGAACTGGAAAACAAAACTAAAGCAAGGTGCCGAGTGGGGAATAAAGCAATGAAAACACAACCCACAGATATGTTGAGAGGAAAGGAAAGAAAGAAAAGAAGGAATAGTTGTGCGAAGTTAAAAAGAGGTAGATGAAGATTTACATACATTAAAGGTTAACTGCAAGGGGAACAGAATAGTCAGAAAGGCAAAGAAAGGAATACATGTAGAAAATATATGATATGTTTCAAAAAATGAAAATTGAAAATTGGAAAAAGAGGAAAGTAAAAAATCGAAGAAGAATGAAAAAGGAAAAAAATAAAAAAGGAAATCTCCACAGAACTGCAGAAGCCCATCGTAGAGGCAGAGGTTTATAACACTAAAAAGTGTGACTGAATATACATGTATACATATACACCCATCAGTTCAGTTCAGTTCAGTCACCCAGTCGGGTCTGACTCTTCGCGACCCTGTGAACTGCAGCACACCAGGCCTCCCTGTCCATCACCAACTCCCGAAGTTCACCCAAACTCATGTCCATCGAGTCGGTGATGCCATCCAGCCACCTCATCCTCTGTCGTCCCCTTCTCCTCCTGCCCCCAATCCCTCCCAGCATCAGAGTCTTTTCCAATGAGTCAATTCTTTGCGTGAGGTGGCCAGAGTATTGGAGTTTGAGCTTTAGCATCAGTCCTTGCAAAGAATACACAGGACTGATCTCCTTTAGAATGCACTAGTGGAACTCCCTGCAGTCCAAGGGACTCTCAAGCTTCTTCTCCAACACCACAGTTCAAAAGCATCAATTTTTCGGTGCTCACCTTTCTTCACAGTCCAACTATCACATCCATACATGACCACTGGAAAAACCATAGCCTTGACTAGACAGACTTTTGTTGGCAAAGTAATGTCTCTGCTTTGGAATATGCTATCTAGGTTGCTCATAACTTTCCTTCCAAGGAGTCAGCGTCTTTTAATTTCATGGCTGCAGTCACCATCTGCAGGGATTTTGGAGCCCCCCAAAATAAAGTCTGATACTGTTTCCACTGTTTCCCCATATACACACATAAACAAAATCAAAACAGTCCAACAAATATAAAATACAATAGATTGACCCAGCGAACAAAAGAAACCAAAAATTATATCTACCAGAAAAAAACTAACTAGAGAACAAACTGGAAAGCAAAACTAAAGCAAGGTGCCAATTGGGGAATAAAGCAATGAAAATAAAGCTATCAAATATGTTGAGAGGAAAGAAAGAAAGAATAGATGTGCAAAGTTAAATAGAGGTAGATGAGGAAGATTTATATACATTAAAGATGAACTTCAAGGGGGAAAGAATAGGAAAAGCAAAGGAATAAATGAAGAAAAATTAATAGGTTTTAAAAGTTTTTTTAAAGAGAAAAGAAAAAGAAAAAAAAAGAAAACTCCACAGAACTGCAAAAGCCCATTGTAGAGGCCGAGGTTTATAACAACTATAAAAAAAAGTGACTGAGAAAAAAAAAGCTCAACAGGTTAACCAGATTTCATAGTACAAAGAAAATCGATAACTACAGTGGTGAGGGGGGGTGGAGGGAAAGAAGAAAAATCCAAAAGAATATACAGAAGAAGTCAAAACATAAGAATAATAAATGTTTTTCCATTACTTCTTTTTCTGCTCTGATTGGTGTGGCCAAAATTTCCAAAACTATGTTGAATAGTAGCGGTGAGGGTGGGCACCTTTGTCTTGTTCCTGACTTGAGGGGAAATGCCTTCAGTTTTTCACCATTGAGGATAATGTTTGCTGAGGGTTTGTCATATATAGCTTTTATTATGTTGAGGTATGTTCCTTCTATTCCTGCTTTCTGGAGGGTTTTTCTCATCAATGGATGCTAAATTTTGTCAAAGGCTTTCTCTGCATCTGTGGAGGTAATCATATGGTTTTTATCTTTCAATTTGTTAATGTGGTGTATTACATTGATTTGTGGATATTGAAGATTCCTTGCATCCCTGGGATAAAGGCCACTTGGTCATGATGTATGATCTTTTTAATATGTTGTGCGATTCTGTTTGCTAGAATTTTGTTAAGGATTTTTGCAGCTATGTTCATCAGTGATATTGGCCTGTAGTTTTCTTTTCTGGTGGCATCTTTGTCGGCTTTTGGTATTAGGGTGATGGTGGCCTCATAGAATGAGTTTGGAAGTTTACCTGCCTCTGTAATTTTCTGGAAGAGTTTGAGTAGGATAGGTGTTAGTTCTTCTCTAAATTTTTGGTAGAATTCAGCTGTGAAGCTGTCTGGTCCTGGGCTTTTGTTTGTTGGAAGATTTCTGATTACAGTGTCAATTTCTGTGCCAGTGATGGGTCTGTTAAGATTTTCTAGTTCTTCCTGGTTCAATTTTGGAAAGTTGTACTTGTCTAAGAATTTGTCCATTTCTTCCAAGTTGTCTATTTTATTTGCATATAGTTTCTGATAATAGTCTCATGATCCTTTGTATTTCAGTGTTGTCTGTTGTGATCTCTCCATTTTCATTTCTAACTTTGTGGATTTGATTTTTTTCCCTTTGTTTCTTGATGAGTCTGGCTAATGATTTGTCAATTTTATTTATCTTCTCAAAGAACCAGCTTTTGTTTTTGTTGATTTTTGCTATGGTCTCTTTCGTTTCCTTTGCATTTATTTCTGCCCTAATTTTTAAGATTTCTTTCCTTCTACTAACCCTGGGGTTCATAATTTCTTCCTTTTCAAGTTGCTTTGGGTGTAGAGTTAGGTTATTTATTAGACTTTTTTCTTGTTTCTTGAGGTAAGCCTGTATGGCTATGAACCTTCCCCTTAGCACTGCTTTTACAGTGTCCCCTAGGTTTTGGGTTGTTGTGTTTTCATTTTCAGTCATTTCTATGCATATTTTGATTTCTTTTTGATTTCTTCTGTGATTTATTGTTTATTCAGCAGTGTGTTGTTCAGCCTCCATATGTTGGCATTTTTAATAGTTTTTCTCCTGTAATTGACAGCTAATCTTACTGCATTGTGGTCAGAAAAGATGCTTGGAATGATTTCAATTTTATTGAATTTACCAAGGCTAGATTTATGGCCCAGGATGTGATCTATCCTGGAGAAGGTTCCATGTGCGCTTGAGAAAAAGGTGAAATTCATTGTTTTGGGGTGAAATGTCCTATAGATGTCAATTAGGTCTAACTGGTCTATTGTGTCATTTAAAGTTTGTGTTTCCCAGTTGATCTGTCCATAGGTGTGAGTGTGGTATTAAAATCTCCCACTATTACTGTGTTACTGTTAATTTCCCCTTTCATATGTGTCAGCCTTTGTCTTACATATTGCAGTGCTCCTATGTTGGGTGCATATATATTTATGATTGTTATATCTTCTTCTTGGATCAATCCTTTGATCATTATGTACTGTCCATCTTTGTCTCGTTTCACAGCCTTTGTTTTAAAGTCTATTTTCTCTGGTATGAATGTAGCTACTCCTGCTTTCTTTGGTCTCTATTTGCGTGGAATATCTTTTTCCGGCCCTTCACTTTCACTCTGTGAAAGTGTGACACTCTGTGTCCCTTGTTTCGAGGTGGGTCTCTTGTAGACAACATATATAGGGGTCTTTTTTTGTATCCATTCAGCCAGTCTTTGTCTTTTGGTTGGGGCATTCAACCCATTTACATTTAAGGTAATTATTGTTAAGTATGATCCCGTTGCCATTTACTTTATTGTTTTGGGTTCGAGTTCATACACCCTTTCTGTGTTTCCTGTCTAGAGAAGATCCTTTAGCATTTGTTGGACAGCTGGTTTGGTGTTGCTGATTTCTCTCAGCTTTTGCTTGTCTGTAAAGCTTTTGATTTCTCCTTCATATTTGAATGAGATCCTTGCTGGGTACAGTAATCTGGGCTGTAGGTTATTTTCTTTCATCACTTTAAGTATGTTCTGCCATTTTCTCCTGGCCTGAAGAGTTTCTATTGAAAGATCAGCTGTTATCCTGATGGGAATCCCCTTGTGTGTTATTTGTTGTTTTTCCCTTGCTGGTTTTAATAGTTGTTCTTTGTGTTTGATCATTGTTAATTTGATTAATATGTGTCTTGGGGTGTTTTGCCTCGGGTTTCTCCTGTTTGGGACTCTCTGGGTTTCTTGGACTTGGGTGATTATTTCCTTCCCCATTTTAGGGAAGTTTTCAACTGTGATCTCCTCAAGTATTTTCTCATGGCCTTTCTTTTTGTCTTCTTCTTCTGGGACTCCTATGATTCGAATGTTGGGGCATTTAACATCGTCCCAGAGGTCTCTGAGGTTGTCCTCATTTCTTTTAATTGTTTTTTCCTCTCTGTTTCATTTATTTCTACCATTCTATCTTCTACCTCCCTTATCCTATCTTCTGCCTCCATTATTCTACTGTTGGTTCCCTCCAGAGTGTTTTTGATCTCATTTATTGCATTATTCATTATATATTGACTCTTTTTATTTCTTTTTTTTTTTTTGAAAATTTATGCCTTTATTTCAGTTGTTGTGTTGGCAATATCAATCTTAAAATAATGATGAAAAGTTAACTCTTTCCAAATCTGGGTATTTTGGGTTATGGTGAAATAGCAGTAGCTTTAAAACAGTATAGTAGCTAGATCCTACCTATCTTTTCCTGGAATGCCCACTTCAACACCAAGCTGTCAGATACATTTCTGAACTTTTGAAGACATTATAATGATGGTAATGTCAGGCCAGGATAAAGAAAAACAGAAATGATCAGAAGACTGAGGGGAAAAAGACATGAGATGGAAAAAAAAAATAGTTCGTATTGTCGACACCATCCAGTCTAGCAATTTTTACAGATGCTTTCTGTTTGCTCGAGACAGTTTATTGCTTATGTTATTTCTTCTGTTCCTTTTTTTTTTAAATTTTTCAGCACTTTATTTATTTATTTATTTATTTATTTTATTTGATAAATTTAACGCCTTTTATTGCCATACCTCATTTTACTGTGCTTTGCTTTAGTGAACTTTATAGATACATGTTTTGTTTTTTTTTTTTCCTTGTTAATTTTCTGTTTAGTTGATCTATCCATAAGTGTGAGTGGGGTATTAAAGTCTCCCACTATTATTGTGTTATTGTTAATTTCTCCTTTCATACTTGTTAGAATTTGTCTTACATACTGCGGTGCTCCCATGTTGGGTGATTATATATTATATAATTGTTATATCTTCTTCTTGGATTGATCCTTTGATCATTATGTAGTGACCTTCTTTGTCTCTTTTCACAGCCTTTGTTTTAAAGTCTAATTTATCTGATACGAGTATTGTGACTCCTGCTTTCTTTTGGTCCCAATTTGCATGGAAAATCTTTTTCCAGCCCTTCACTTTCAGTCTGTATGTGTCCCCTGTTTTGAGGTGGGTCTCTTGTAGACAACATATGTAGGGGTCTTGTTTTTGTATCCATTCAGCCAGTCTTTGTCTTTTGGTTGGGGCGTTCAACCCATTTACGTTTAAGGTAATTACTAATAAGTATGATCCCGTTGCCATTTACTTTATTGTTTTGGGTTCGAGTTTATACACCATTTTTGTGTTTCCTGTCTAGAGAATATCCTTTAGTATTTGTTGGAGAGCTGGTTTGGTGGTGCAGAATTCTCTCAGCTTTTGCTTGTCTGAAAAACTTTTGATTTCTCCTTCATACTTGAATGAGATCCTTGCTGGGTACAATAATCTGGGCTGTAGGTTATTTTCTTTCATCATTTTAAGTATGTCTTGCCATTCCCTCCTGGCTTGAAGAGTTTCTATTGAAAGATCAGCTGTTATCCTGATGGGAATTCCCTTGTGAGTTATTTGTTGTTTTTCCCTTGCTGCTTTTAATATTTGTTCTTTGTGTTTGATCTTTGTTAATTTGATTAATATGTGTCTTGGGGTGTTTCTCCTTGGGTTTCTCCTGTTTGGGACTCTCTGGGTTTCTTGGACTTGGGTGATTATTTCCTTCCCCATTTTAGGGAAGTTTTCAACTGTGATCTCCTCAAGTATTTTCTCATGGCCTTTCTTTTTGTCTTCTTCTTCTGGGACTCCTATGATTCGAATGTTGGGGCATTTAACATCATCCCAGAGGTCTCTGAGGTTGTCCTCATTTCTTTTAATTGTTTTTTCCTCTCTGTTTCATTTATTTCTACCATTCTATCTTCTACCTCCCTTATCCTATCTTCTGCCTCCATTATTCTACTGTTGGTTCCCTCCAGAGTGTTTTTGATCTCATTTATTGCATTATTCATTATATATTGACTCTTTTTATTTCTTCTAGGTCCTTGTTAAACCTTTCTTGCATCTTCTCGATCCTTGTCTCCAGGCTATTTATCTGTAACTCCAATTTGTTTTCAGGATTTTGGATCATTTTCACTATCATTATTCGGAATGCTTTATCAGGTAGATTCCCTATCTCTTCCTCTTTTGTTTGGTTTGGTGGGCATTTATCCTAATCCAGTTTGGAAAAGAAGTAAAACTCTCACTGTTTGCAGATGACATGATCCTCTACATAGAAAACCCTAAAGACTCCACCAGACAGTTACTAGAGCTAATCAATGAATATAGTAAAGCTGCAGGATATAAAATTAGCACACAGAAATCCCTTGCATTCCTATACACTAACAATGAGAAAACAGAAAGAGAAATCAAGGAACAATTCCATCCACCATTGCAACGAAAAGAATAAAATTCTTAGGAATATATCTCCCTAAAGAAACAGAAGATCTATATATAGAAAACTATAAAACACTGGTGAAAGAAATCAAAGAGGACACAGACAGATGGAGAAATATACCGTGTTCACGGATCAGAAGAATCAATATAGTGAAAATGAGTATAATACCCAAAGCAATCTATAGACTCAATGCAATCCCTATCAAGCTACCAATGGTATTTTTCAGAGAACTAGAACAAATAATTTCACAATTTGTATGGAAATAGAAAACACCTCGAATAGCCAAAGCAATCTTGAGAAAGAAGAATGGAACTGGAGGAATCAACCTGCCTGACTTCAATCTCTACTGCAAAGCCACAGTCATCAAGACAGTATGGCACTGGCACAAAGACAGAAATATAGATCAATGGAACAAAATAGAAAGCCCAGAGATAAATCCACACTCCTATGGACAGCTTATCTTTGACAACGGAGGCAAGAATATACAATGGAGGAAAGACAATCTCTTTAACAAGTGGTGCTGGGAAAACTAGTCAACCATTCGTAAAAGAATGAAACTAGAACACTTTCTAACACCATCCACAAAAATAAACTCAAAATGGATTAAAGATCTAAACATAAGACCAGAAACTATTAAACGCCTAGAGGAAAACATAAGCAAAACACGCTCTGACATAAACCACAGCAGGATCCTCTATGACCCACCTCCCAGAATATTAGAAATAAAAGCAAAAATAGACAAATGGGACCTAATTAAAATTAAAACCTTCTACACAACAAAGGAAACTATAAGCAAGGTGAAAAGACAGCCTTCACAATGGGAGAAAATAATAGCAAACGAAGCAATGGACAAAGAATTAATCTCAAAAATAGACAAACAACTCCTGCAGCTCAATTCCAGAAAGATAAACGACCCAATCAAAAAGTGGGCCAAAGTACTAAACAGACATCTCTCCAAAGAAGACATACAGATGGCTAACAAACACATGAAAAGATGCTCAACATCACTCATTATCAGAGAAATGCAAACCAAAACCACAATGAGGTACCATTTCACGCCAGTCAGAATGGCTGCTATCCAAAAGTGTACAAGCAATAAATGCTGGAGAGGGTGTGGATAAAAGGGAACCCTCTTACACTGTTGGTGGGAATGCAAACTAGTACAGCCACCGTGGAGAACAGTGTGCAGATTCCTTAAGAAACTGAAAAGAGAACTGCCATATGGACCCAACAATCCCACTGCTGGGCATACACACTGGGGAAACCAGAATGGAAAGAGACACATGGACCCCAGGATTCATCGCAGCACTGTTTATAATAACCAGGACGTGGAAGCAACCTAGATGGCCATTGGTAGACGAATGGATAAGAAAGCTGTGGTACATGTACATAATGGAATATTACTCAGCTGTTAAAAAGAATACAATTGAATCAGTTCTAATGAGGTGGATGAAATGAGCCTATTATACAAAGTGAAAAAAGCCAGAAAGAAAAACACCAATAGAGTATACTAACGTATATATGTGGAATTTAGAAAGATGGTAATGATAACCCTGTATGCGAGATAGCAAAAGAGACACAGATACATTGAAGTCTTTTGGACTCTGTGGGAAAGGGTGAGGGCGGGATGATATGAGAGAATGGCATTGAAACATGTGAATTATCATATGTGAAACGAATCTCCAGTCCAGGTTCGATGCACGATACAGGGTGCTCGGGGCTGGTGCACTGGGATGACCCAGAGGGATGGGATGGGGAGGGAGGTGGGAAGGGGGTTCAGGATGGGGAACACATGTACACCAACTGCAGATTCAAGTCAATGTATGGTAAAACCAATAGAATATTGTAAAATAAAATAAATTAATTAATTAAAAAACAGAATAATAAATGTTTTTCTTGAGTGGCTGCTGTCAGAGTCCTTTCCCTCACTGGGAGTCACAGTCCACCTCACCTTCCTAGGATGCCCTCCAACACTGTGCTGGTCTCTGGACCTGCTGCAGGGGCATCTCATATTCTAATCTGGTCCTACTCCTGTGTGTTCTTGTTTTCAGTGTCCACAGCTATCAGAACTAGTGCATTTTCTTTTGTGAGAGCTCTCAATGTCCTTTTATGTATACTGTAGACACAGAGTCTGCCTAGTTGATCCTGTGGATTTAATCTGCAGCTTGTAAGGCTGGCAGGAAGGTTTTGGGTCTTCTTCCTTAGCCACACTGCTCCTGGGTTTCAGTTGTGGTTTTATTTCCACCTGTGCATGTGGGTTGTGCTTTGGGGTTTGCTCCTGAGGCTGCCCTAGAGGACTTGGGTTTGCCCCTGAGAGGGCCAGGTGTGGAGGTGGTGCAGCTGCTTGGGTCACAGGGGTTCTGGCAGCATAGGTACTCAGGGGAATTGGCAGCTAGGGCAGCGGAAAATATAGTGCTCTAGAAGGGTATGGCAACCAGTATTAGCCCATCTGCTGCAGTATTCTTGCCTAGAGAACCCCCTTCCCTGACAGAGAAGCCTGGCAGGCCACAGTCTACAGGATCGCAAAGAGTTGGGACACTACCGAAGCGCCCCTGTGTGTGTAGATACAAGACTTTTTTGCCTGCGGCAGCTCTGCCCCAGTTAGAGTTGAACGTGAAGGTGGCACAGCTGCTTGGCTTGCGATGACCCTGGAGCACCAAGTGTGCAGGGACATGGACTGCCTCTGCCACAGGAGTTATGGCCCTATCAGAGTCTTTTTTCAAGCCTCTTGTAGCTGGCGATCAGAAGGCCTCTTTGGCCAGTCTTTCTCCGTAGCTCCGCCCATTCAGGCACTTAGAGGATTCCCTTGCCCGGGGTCCTTCTCTGTTGTTTGGCGCATCAGGCACATAGAGGGGCCCCCCTGCCTGGGGTCTACTTTGTAGATCGGCACATTAGGCACTTGGAGAGGCACCCTGGGTGGCGTCCTCCTCTGTGGTTCAGTGTGTCAGGCGTTTGATGGGCCAGCCTCTCTGTTGTTCAGCTGCCGATGCTGGTGTGTGGAGAGAGAGAAGCTATGGTGATGGCTTCATGCCCTGCACGTGACTCAGCAGTATCGCCTTGCTTCCATGGCTGCCTGGCTTTCTTGCACAGGCATTTCCCACCACAGTCTCCCTGCTCACATCCCCTCGCTGTGTCTCGCACAGTCAACAGCAGCCGTTGCCCTGGGGTTGCTCCACAATCCCTAAGGTCCAGCTACCAGTCGATGCGCCTTCCAGGGGACCTGCGTCCCTGTCTGGGGTATGTATGGCTGTGGAAAGGACTCTCTGGTTCTCATTCCATTTAGGTGGCCACGGAACAGCTGTTTCACTCTGAGCCTTAAATGTTTCTGGTCTGGCTCAGACAATCGCCCCAGTGTCGAGATCAGACCCCTGTTTCAGTTCCCCCACTGGCTGAGGGCAGGTCCAGTCCTGCTAACAGTCCTGTTTATCCCTCTAGTTCCTTTGTCCTACTGAGTTTTGCGTGGCTTTGTATATTGTTTTCCACTGGTCAGGCGCTCCTCTCCACTCTCAGCTGGAGTTCTGGATGCATTTCTGTGTCTAAAGGTGTATTCCTGATGTATCCATGGAGAGAGACGTACTCCATGGCCACCTACTCCTCCACAGTCTTGTTCTCTCCCTCGCTGTCCCGATGAGATGGTGGATATGACAGTCTCCTCAGTTTCTCTATCTGAGGCTCCTCTTCCGGGAGCACTTGGGGTGGTTCTGGGTCTGAGCTGCCCTCGAGACTGGCAGTGGGAGCACGGGTGGCTTGAAGGAAGGGACAGATGTAAGAAGAGCAGACAGGATGGGTGGGAAGGGGTTTGGACATGGAGACGGTGGTACCACGTGGGAGGCTGACTGGCTGGGCAGATCAGCAGCCCCTGCAGGGCAATGACTCGGATCCCCTCCTCAGTCTTGGTCCTCTGCACCTGCTGCTTTGACCCAAATTCACCTCGAGTGGGAGGACATTTGTCCATAAGCAGGTTGAGGCCCAGCCATCCCTGAGAGAGCATGCGTGAAGAGAGCCAGGGGCCCAGGGGTAGGACACTGATGGTCCCCACCCGAGGAGCATGGCTGGCTGATGCACAGTCAGCCCCCATCCTGGGCCTCAGCTGGTCCCATGGCAGGTACCTGTCAGGGGCTGCCCCTGGGTCTCCTCAGGGTGACAGGCAGCAGCAGGCGAGGCATGTCCCTCAGACAGGAGCCCCTGAGCAGAAAGGGCAAATCCCCTGGTTGACAAGGGAGACGGGGCCCCTGGGGACGGGGAGGGAATATCCGGAAGGACTGTAGACATTGGAGGCTTCAAGGTTGCTGATGAGTCCCCACAAGGAAATGTTTCAGGTGCGGGCACTCCTGGTGCTGGGGTAGCTTTCCCTCCAGCCAGTGCTGGTGTGTGGGCTTGGGTGATGAGCCGCAGGGCCTCCCCTCTAGAAATGTGGAGCCGTGTGACCCCCAGTCCCCGGGAGACATGATGGCATGTGGTCCATGCTTCCTAGCACAGGCACTGGGCTTCTGGCTTCTTCTCCACTAGTTCCTCTTCTCTTGTCACTGCCCTCTACCTCTGTCTCAGAGCTCATACAAGTTAGAAGTACTTGAATGGAGCATGTTCCAGCTCTTCATACAGGTCAGCCTTGAGGTCGGGACACCACAGGGAGATCAGGGGTTCCTTGTGGAGTGTGAGGGCCACGAGGAGACAGCCCCAGACCACTCTGAGCCTCACGCTCTGCCTGATGGCGAGTAGGAGCATGTCTTCATCTAGGATGAAGGCTTGAGCCAGGCGAAGCCACTGTGTGTAGGAAAGGGCTGCAAGCTCGTCACTACCCAGAGCCATGCTCAGCCGAGAGCCAGAGGTGCTGGAAGGTGGGAAGGGTGGTCAGGACTCGTGCTGCTCAGATGAGAGACCAGAAGTGTCTATAAGAGCCACACACTTGCTGACTTGTGCCCTGGCTTTCCTCACCTACAGGTTCAAGCCCTCACAGGGATGATGCTCCTCTTTGCCTTCCTCCTCTTCATGGGATTGCCACTGGGCTTCGTCGAGCCCTGTGAGTATCAGTGCTTCTGTTTCTTGAAGAGGATGAGACTTGACTTTATTGGGGTCATTTTAAGGGTCTGAATGGAATTTTCACCATTTTAGCCAGCTGAGATCTCCATCTTAGCAATTGTGCAGTTGGTGAGCACAGGGTGTCCAGGAGCAGGGGGAGGGTCAGGATGGAGGGAAGCCCCTCTAAGGACCAGTGGATGCAGGGCCGCAGGGTGGGCACGGGGGAGTCTCTGGCTGTGGCCCTTCCTCTTTGGAACAGGCGGGCATGGCTGGGTGCAGGGAACTCAGGGAGGCTTTGGTCCCTTATGACTACATAAGGGACCTGTGAAAAGGTGGGTCCATCAACAGAGCAGAGGCTCACAGTCCTGACAGCTGGGAGCTTTCCTGAGAACCTGTCTCTGAGAAGAAAAAACTCCTGGGTGTACCTGGCGTCCTGGTGTCCAGGAAGCTCATGCTGCCCAGGCTCGGAGCCCACTGAGGACTGAGCTGTGTAGCCTCAGGGAGTCCTTGAGGCTGAGGGAAGGGGCCGGCTGCTGGGCAGATGCAGTGAGTGGCAATGAAGGTGGAGTCTGACTCTGTTCTCTTTTATCTAGGGACCTTTAACGTACAATGCCATGAGTGTATCGTGAAAAACACCTTCCATTGTCCAGTTAAGAGAACGTGTCCTTATGATATTAGGCGCTGTTTTACTGTCTCCATGCGTAAGTACCAGATTACCTTCTTACTCCTTAACGAGTCACCCCATCAATGCAGTTTCAGGGGACACCGTCACTCTTTTCTCTGTACCCATCCCGAGAGCGTGTTTCTATGTTGAGGCTCAGCGCCATTAAAGGGCAGGCAGTAATAGCCTCTTGCAGAGACACATAGCCTGCCACGTGGGCCCATGTGTCCACAGGTGTCCTGCCGTGTCTTCAGGGGCTGGAAGGACTGCTGCCACTCAAGGCCTCCACTCCTTGGCCATCCCTGGTCAAGGAGGTAGATTCCCCAGTGCAGCTTAGGCAATTCCTTGTTTCCCACAGGAGCGTGGTCCTCCGGAAGGTTTTCCAACAAAGCAGGCCCAAAACGTGGATGCACCTTAGATCCCTCAGGAAAGTGCTTACCACACAAGGAGCTGATGTAGAAGGGCCATGGCAACTGCAGACTATCAGCAGAAGACCATGCTATAGGCGCTTTCTTGTTGAGGGTCTGTATGATCTTTGGGACATCAGCAAAAACATATTTCCTGGTCTCCATTCATTTCTGGGTCCCTAGATTCCTTATGACAAATAATGAACAGAGCGACTCCCTTGTATAGCTTCTTTGCAAGGGACTGTAAACTTACTTAGGGAGGCCAGGTGCCTAGATAAGTTGGCAGTGTAGATGGAAAATCATCCCCAGGTGAAGTTGTTGATGAGGTAATGAAAATTCTAGTGGACCTGAATATTCTTGCTTACTCGAGAAGTTTAGGCACTGGGGACTTCCCTGGTGGTCCAGTGTTAAGAATCTACCTTTCGGTGCACGGGACGTGGGTTCAACCCTGGTTGGGGAACTGGGATCCCACATGTGGCAGGGCGGTTAAGGCCGTCTTCTACAACTAATGATCCCTCATGCTCTGGAGCCCGTGGGCCACAAGGAGAGAGAAGCCTGGGTGCCACAAGGAAAGCTCCCACATCCTGCATCTAAGACCTGATGTGGCCAAAACTATGGAATACATAAACATTTTTCAAAAGAATTTAAGGCCTTGTAACAAAGAGGAACCGGATGTCAAATTGTCAACATCCATTGGATCATCGAAAAAATTAGAGTTCCAGAAAAACATCTACCTGTGCTTTCTTGACTATGCCAAAGCCTTTGACTGTGTGGATCACAGCAAACTGTGTAAAATTCTGAAAGAGATGGGAGTACCAGACCATCTGACGTTCCTCTTGAGAAGTCTGTACACAGATCAAGAAGCAACAGTTAGAACTGGACATGGAACAACAGAGTGGTTGGTTCCAGATCAGGAAAGGAGTATGTCAAGGCTGTATATTGTCACTCTGCTCACTTAACCTGTACGCAGAGTACATCATGAGAAACGCTGGGATGGATGAAGCACAAGCTGAAATCAAGATTGCCGGGAGAAATATCAATAACCTCAGATACCCAGATGACACCACCCTTATGGCAGAAAGTGAAGAAGAACTAAAGAGCCTGTTGATGAGAGTGAAAGAGGAGAGTGAAAATGCTGGCTGAAAACTCAACATTCAGAAAACTAAGATCATGGCATCTGGTCCCATCACTTCATGGCAAATAGATGGGGAAACAATGGAAACAGTGAGAGACTTTATTTTGGGGGGCTCCAAAATCACTGCAGATGGTGACTGCAGCCATGAAATTAAAAGACATTTGCTTCTTGGAAGAAAAGCTGTGGCCAAACTAGACAGCATATTAAAAAGCAGAGACATTACTTTACCTACAAAGGTCCATCTAGTCAAAGCTATGGCTTTTCCAGTAATCATGTATGGATGTGAGATTTGGACTATACAGAAAGCTGAGTGCTGAAGAATTGATAGTTTTGAGTTGTAGTGTTGGAGAAAACTCTTGAAAGTCCCTTGGACTGCAAGGAGATCCAACCAGTCCATCCTAAAAGAAATCAGTCCTGAACATTGACTGGACGGACTGATGCTGAAGCTGAAACTCCAATACTTTGGCCACCTGATGTGAAGAACCGACTAACTGGAAAAGACCCTGATGCTGGGAAATATTGAAGATGAGTGGAGAAGGGGACGACAAAGGATGAGACGGTTGGATAGCATCACCACTCAGTGCACGTGAGTTTGAGTAAACTCTGGGAGGTGGTGATGGACAGAGAAGCGTGGCATGCTGCAGTCCGTGGGGTTGCAAAGAGTCAAACATGACTAAACAACTGAACTGAACAAATAAAAGTTTGTGTGCACCAGGACTCATGTGAAAGGAGCAGTGACCCCACAAGAGACCAAGGCAGACTTGCTTGTGAATGTTCGAGAGTCTCTGGCAGAGGTGTGGGTTGACAGTGGCCTGCTGTGGGGTCAGGGGCACAGGCCACAGCAGTCCTGGGAGGTGTAGCATGTTGGCGTAAATCCTCTTGGAGGAGATCACCATTTGCCTGACCATAGAGCCTGCAGCCTATCATAGACACTACAGACTCCAGGACTGGGCTGCCTTAGACCAAACTACAGTGAGGGAGCACCACCCCACCCATCAGCAGAGAATTGGATTAAAGGTTTACTGAGCAAGGCCCTGCCCACCAGAGCCAGACCGGGTCTTCCACAAAGCCAGTCCTTCCCATCAGGAGGTTTGCACAAGCCTCTCATCCCCATCCATCAGAGGCCAGACAGAATGAAAACCACAATCACAGAAAACTAATCAAAAAGGTCACATGGATCACAGCCTTGTGTATTTCAATGAAACTCTGAGCCACGCAGTGCAGGGCCACCCAAGGCAGATGGGTCATGGTGGAGAGCTCTAAGAAAACGTGGTCCACTGGAGAAGGGAATGGCAAACCACTTCACCATTCTTGCCTTGAGAACCCATGAACAGTATGGAAAGGCAAATGATACTGAAAGATGAACGTCCTAGGTTAGTATCCAATATCCTACTGGGAAGAGCAGAGAAATAGCTCCAGAAAGAATGAAGAGGCTGAGCCAAAGCAGAAACAACCCTGCGTTGTAGATGTTTGGTGGTGAAAGTCTGAAGCTGTAAAGAACACTATTGCATAGGAACCTGGAAGGTTAGGTCCATGAATCAAGGTAAATTGGATGTTGTCCAACAGGAAAGTGGTCAAACCGGAGATGGCAAGAGTGAACATTGACATTTTAGGAATCAGTGAACTAAAATGGACGGGAATGGGAGATTTAATTCAGATGACCATTATATCTACTACTGTGGGCAAGAATCGCTTAGAAGAAATGGAGTAGCCCTAATAGTCAACCAAAGAGTCCAAAATGCAGTACTTGGGGGCAGTCTGAAAAGTGACAGAATGACCTTGGTTTGTTTCCGAGACAAACCATTCAACGTGACAGTAATCCAAGTCTTATGTCCCAGCCACTGATGCCAAAGAAGCTGAAGTGGAACGGTTTTATGAAAACCTACCAGACCTTCTAGCATGTGTGCATGCTAGTTGCTTCAGTTGTGTCCGACTCTCTGCAATTCTGTGGACTGTAGTCCGCCAGGCTCCTCTGTTCATGGGATTATTGAGGCAAGAATACTGGAATGGGTTGCCGGGCCCTGCTCTAGGGGATCTTCCCGACCCAAGGATCAAACTTAGATCTCTTACATCGCCTACATTGGCAGGCAGGTTCTTGACCACTAGTGCCATCTGGGAAGCCCCACAGACCTTCTAGAACTAACACACACACCGAAAGATGTCCTTTTCATCATGGGGAATGGAATGCAAAAGTAAGAAGTCAAGGGATATGTAGAGTAATAGATAACTTTGTCCTTGGAGTACAAAACAAAGCAGGGCAAAGGCTAACAGAGTTTTGCCAAGAGAATGCACTGGTCATAGCAAACACCCTCTTTCAACAACACAAGACGTGAGTCCACACGAGGACATCACCAGATGATCGATACCAAAATCCAATTGATTATATTCTTTACAGGCAAAGTTGGAGAAGCTCTATATAACAGTAAAAACAAGACCCAGAGCTGACTGTGGCTCAGATCATGAACTGCTTATTGGAAAATTCAGACTTAAATTGTAGAAACTAGGGGAAACCACTCGGCCACTGTGGTGTGAGCTAAATAAAATAATTTGTACAGTAGAAGTGACAAATAGATTCAAGGGATTCGATCTGAAAGACCGAGTCCCTGAAGAACTATGGATGGACGGACGTTCATAACATTGTACGGGTGGTGGTGACCGAAGCAATCCCCAAGAAAAACAAACGCAAGAAGGCAAAATGGTTGTCTGAGGAGGCCTTGCAAATAACAGAGAAGAGACGTGGAAGACAAAGGAGAAAGGGAAAGATGTATCCACCTGAATGCAGAGTTCCAGAGAATAGCAAAGAGAGATAAGAAAGCCTTCTTAAGTGAACAGTGCAAAGAAATAGAGGAAAACAATAGAATGGGAAAGACCAGAGATCTCCTCAAGAAAACTAGAGATACCAAGGGAACATTGCAGGCAAAGATGGGCTCCATAAAGGGCAGAAATGGCAAGGAGCTAAGAGACGCAGAAGAGACAAAAAAGAAGCATCAGGAACACACAGAAGAACTATCCAAAAAAGGTCTTAATGACCTGGATAACCACAACGGCATGGTCACTTACTTAGAGCCAGACATCCAAGAGTGTGATCCAGTGGGCCTTTGCAACCATTGCTAAGAGCAAAGCTAGTGGAAGTGATGGAATTCCAGCTGAGCTCTTTCAAAACCTAAAATATGATGCTGTTGAAGTGCTACACTCAATATGCCAGCAGATTTAGAAAACTCAGCAGTGGCCACAGGACTAGAAAAGGTCAGTTGTCACTCCAGTCCCAAAGAAGGGCAACACCAAAGAATGTTCAAATTGCTGCACTATTTCACTCATTTCACATGCTAGCAGGTTGATGCTGAAAATCCTTCAAGCTAGGCTTCAACATTACAGGAACCCAGATCTTCCAGATATACAAGGTGTATTTAGAAAAGGCAGAGGAACCAGAGATCAAATTGCCAACATCTGTTGGATCATCGAAAAAGCAAGAGAGTTCCAGAAAACCATCTCCTTCTGCTTTATTGACTACACCAAAGCCGTTGACTGTGTGGATCACGACAAACTGTGGAAAAATCTTAAAGCGATGGGAATACCAGACCACTTTACCTGCCTCCCGAGAAACCTGTATGCTGGTCAAGAAGCAGCAGTTAGAACCAGACTTAACAACGAACTGGTTCAAAATTGGGAAAAGAGTACATCATGGCTGTATATTGTCACCCTGCTTATTTAATTTATTCAAAGATTACATCATGCAAACTTCCAGGCTGGATGAATCACAAACTGGAATCAACATTGCTAGGAGAAATATCAGCAACCTCAGATATGCAGATGGCACCACCCTAATGGCAGGAAGTGAAGAGAAACTAAAGAGTCTTGATGAAGATGAAAGAGAAGAGGGAAAAGGCTGGCTTAGAACTCAACATTCAAAAAATGAAGATTATGGCCTGCAGTCCCATCACTTCATTGCAAATAGATGGGGGGGAAATGGAAACAGTAACAGATTTTATTTTGTTGGGATCCAAAATCACTAAGAATGGTGACTGCAGAATGGTGAAATTAAAAGATGCTTGCTCCTTGGGAAAAAAAGGTGTGACACATCTAAAACAGCACATTAAAAAGCAGACACATCACTTTGCCGACAGAAGTCCTTATAGTCAAGGCTATGGTTTTTCCAGTAGTCGTGTATGGATGTGAGATCTGGACCAAAGAATTGATGCTTTTGAACTGTGGTGTTACAGAAGATCTTGAGAGTCCCTGAATCTCCAGTACTTTGGCCACCTGACGCAGAGTCGCTTTATTGTAAAAGACCCTGAAGCTGGGAAAGGTTGAAGGCAGGAGGAGAAAGGGGATACAGAGGATGAGATGGTTGAATGGCATCATCAGTCAGTGGACACGTGTTTGAGCGAACTTCAGGAGATAATGAAGGACAGGGAAGCCTGGCGTGCTGTCTTCATGGGGTCGAAAAGAGTCAGATATGACTGCACAACAGAACAACAACAATATTTAGGGATGGAGCTAGTTAAGATAACTGTGCTTCGATATTTGGATGTTGAAAGCGTGAAATCTGTGATTTTCATTTCTGTTCTTTTTTAGGTTTGAATTCTCGGGAAATACTCGTTTACAAGAACTGTACATTTAACTGCACATTTCTGTATAGAGCCGAAGAGCCTCAGGAAACCCCCAGAAGAAAGACGACTCATAGATTTAACAGTTTCTATTGGGTTCATTGTTGTGGTTCGAACATGTGCAACTTTGGAGGACCTACTAATCTGGAGAGGGACATCACACTCGATTATCCACTTGAAGAGGATATCGAAGGAAATGCGCAATTGGTGCAATCCACTGTGTTCCTAAGCATCGTCTCCATCCTGGTCAGGAACACACTGACGTGAGAGGCCTCCTTTGGGGGGGCTGACTATCTCCCCATCTCTCACAAGGTAGCTGTCCTTTACTGTCTTGTGAGCCAGACACTGACCCTTGGAGCCCCGAGTTGATGAGTTCCCCATTTAGGAATTGTTTCCAGAGAGAAATAAACACCAGAATCGTTCAGGTTCTGTGGACTCAGAGATTTCTTTGTGGTTTTAACGTTTGATCTTTCTTCCCTTCGGTAGGTGTCACCTCACACAACCTCTTGCCACTTTAGTGAGCAGAGGTGGAGTATTTTAGTAACAGCAAAAGCGTCACAGGGCCTGGTCTACATGCCCACCTAAAGAGCGGCCCCAGGTTTGCTCAGACCACATGCCCCTGAGGCACCCGAGCCTGCACGCTCCCAGTCTTCAGGTGGGGATGGCGGAAGTCGAGAGTGTGCTTGGCAGAGCAGTGGAATGAGGACAGGCAGAGCTGCCATGGAGACTGTGCATCGCCCTGCACATCGCCCTGTTGCCGTCAGACACCTTCTGCATGACTTGAGCCGTCTCCCACGGTGGCGCCTGGCTTCCTAAGAGTGACGGAACGTTTCTCCAGATGCTGCCTATTAGGAGGGTGAGGGCCCTAAGGCCAGCCTCTGACTGCCTTGAAGTGGCAGGTACAGAAGTCCAGGCGACTGCTGTCACGCTCCGTGCTCGAAGGTCAGCATCAGAAAAAGGTGTTGACGGAACAGAAACTCAGACCATCGTTGCTCTCCTCCTCCTTCTACTCCTTTAAATCACCCTGAATTGAAATGACTGAGATGAAGCAGTGCCTCAAATTCACATTTTTAACAGCACTCGCTGCCAATTTAAGAATCTCGCCAAATCCAGGATCATGAAGAGTTCGCTTCATGTATTCTTCTGAGGCTTTTACACTGTTAGCTCTTATGATTAAGTCTTTGGGCATTTGAGTCGGTTCTTGTCTGAATGAGGTAGAGGTCCACCTTCTTTTTTTCCCACGTGGCTAGAAAGTTGTGCCAGCAACATTCCTCGAAAACAGATGCTCCCTGTTGAATGGCCTTAGCCCCTCTGTAAAAACTCAAGTGACCACAGACATATCATTTCATTTCTGGACGCTGTGTTCAAGTCCATTGGTCTGTCTGTCCTTGTGCCAGTAGCATCCTGTCTTGAGCAGTTTGCTGTGCAGTAAGCTTAGAAATCAGCAAACGCGAGTCCTCCTGCCTTGTCATTCTTTTTTAGGATTACACTGGCCATCTAGGTTCCTTGCATTCATGTGAATTTCAGAATCAACTTGGCACTTTCTACACAGATGAACACGGAGTTTTCAGAGCACGCATGTGTGCTCAGTACTTTCCGTCATGTCTGACTCTTTGCAGCCCTATGAGCTGTAGCCCATCAGGCTCCTCTGTCCATGGGATTCTCCAGGCAAGAATGCTGGAATGGGTTGCCATGCCCTCCTCTAGGGGATCTTCCCAGACCAGGGAATTAACTTGGATCTCCTGCATTGCAGGTGGATTCTTTATCCCTGAGCTGCCAGGGAAGCCCGGAAATTTCACTGGGATTACATCAAACCTGAGAGTGATGTGAGGAGAATTGTCCTGGTAGCAGTATGCTCTCTTCTGACCCATGGATGCAGGAGGCTTTACAACTCTAGCCGTCTTTCATTTCTTCGGTGGTGCTTTGTGGTTTTCCCAGGACAGATTTGAACATCTGTTGCTGAACTAATTCCTAGGTGTTACCCTCTTTTTGACACTCTTGTAAATGGAATGTGTTTCCTTCGTCATTACAAGTGAAGAGAAATGCAATAGATTTTTATACCCGGCACTTGGATCTTGAAATACTGCTGCAAGCTTTCTTAGAAATCATCCTTTGAAGTGATTTCCTTCGGGTGGTCTGTAAGCAGGATCATCTGATCCATCCGTAGAGACAGTTTTCCTTCCTCTTCTGCCTGGATGACTTCTAGTTGCCAAACTGCTCTGGTAGAACCTCCAGGACTGGGCTGACTGGCAGTGGTGAGAGCAGACCTCGTGTTCCTGGTCTGAGGAGGAAAGCAGCCTGTTTTTCACAATGAAGTATGGTGTTAGCCCTGGGTTCTCATAGATGCCCTTGTTCCACTCCTGGTTTGTGCCGTAGCTCTTAGCACAGCAATGGTATTGAATTTGGTTAAATGCTCCTCTGTGTCTATAGAGGTGAGGAGGATGTGAATTTTCTTTTCTATGCTACTAATGGGCTCATTGTCCTCTTACGATGAACGGACTTTTGGATATTGATAAGCACGTGTTAAGTGATCAATGAAAGGGGATATTTAGCCATTTGAAACTGGCCCGCAATCTGACCGGTGTCCAGGGTTCTACAAGCACCTAAGACCCCTCCTGCAAGGTAGGCAGCTCCTCCCACAAGAAAGCTGAAGAACACTTTGTGGAGACCTGACAGATGTGGGATGCTTGGTCATCCCCCAGGGCAGCCACAGACAGAAAGCTTCCAGACACCAGCTGTCTGCTTAAATGAGCCACTGAGGGTCCTCGGATTCGAGCAAGGTTCAAGCTAATACTCTGAAAATCCCCCCACTCCAGCAACTCTACACAATCCAGAACATGTAGAAAGTGCATTTCTGTGCTTGTAAAAGGGCAGGATGTCTTCAGGACCAGGAAGCAAGGTGCGACCAGGAGCAGGGAGGAGGGAGCACGGATGCCAGTACAGCGCTGCCAGGGGAGGCTTGGGGCCAAGCCACCAAGCCTGATGGTCTGCTGGCCCCACTTCCCAGGGAAAGGCTTGAAGCACAGGACAAGAGTAAGATTAGGAATCACAACTAGAACCCTGCGGAGAGGCCAGGCTTTTAAAAGAAGGCTGAACTTGAAACACCTGTCAGCTGCATGTATTGTTTAATGTATTTATTTTTAATCGGAGGATAATTGCTTTCCAGTGTTGTGTTGGCTTCTGCCATATCTCAGCATGAAGCAGCCACAGGTATACATGGTTCCCTCCCTCTGGAACCTCCTCCCACCCCCTCCCTTCCCTCCCCTGTAGGCTGTCACAGAGCCCCACGTGGAGGTGAGACCTTGAAAACACTACACCAACACGGCAGCTGCCCTCAGCACCATCAGGCGAGCAGCGAGCCTAGCTTTGCAAGGTGGATTGAGGACAAAGCCCCGGATCCCCATTCCCTCCCGAGAACCGAGACAAGGCCCTCAAGGGGGTTTAGCCTTGACACTAGTCAGCCCAGAGGAGACCCGGGCTGAGCAGTGAGCACAGAGTGGCTCCAGGACAGCGACAGCGCTGGGCAAGAGATGGCAGGGCCCTGAGGCAGACCCCAGCAGCAGGGAGCACAGAGGGCGCTCCGGTTCCTGGCATCGGGCTTCTTAAAGGCACTACTGCAGCTACACTGAAAGGCCCGAAGAGGCGCAAGAATCATGAGGATCACACAGCAGACTCGAGACCGCAATAACCTGGAAGGTTGTCAGAAAGAGCCGGACAGATCCTCACACGGCAAGACGGGAAATTCCATGCCAGATCAAGAAAAAGGGGCCCCTCCATAGACTTGAAAGAGGAAATCTGGAGAAACAGGGAAATCCAGGAGAGGATCTGGAAAGCAGACAGAGATGCTTAGCTGGAGTTTGTCTCCACGATGTCCGTGAGCACTACCAAACCAAGTTCCTTAACGAGGGCCTTAGAGATCGGTCGGTCCTCACGGCTTCAGGCAGTACCCCTTCCATGGAAGTGCCATGAGACTCTTCCAGATGAGCGAATCCTCTGAGCCCCGGTTTTCTCACCTGCAAAATGGGAATGAGGGAGCACGTGCCTCTTCAGGCTGCCGTGAAAATCAAGCATCCACATGTGCCAAGCTCCGCACGATGACACACACTCACCACGAGGGGACTAGGTTTTCACTCCTTTCCTGTCACCACACTTGCTCCACTCGTTGCAGAGGAGGGCCACTGAGTGGTGGGAGAAGGATCGGATAGGTTGAGTGCCAGTTGAGCCAGAAAACTCGGCACTTCCCAAAAACCCATCTCACGGTGCCTCAGGGGGCCCAGCGAAATGGTGATACTATAGAATTCCCGTAAGAAGAACTCAGGGCTCACAGGGAATGAAGGCTGGGCCTGTATGCTGGGCGAGGGCTCTAGCTAGTGCCTGTGTGACCACAGAGTCTGGAACCTCCTCCCTCCTCCATGAATCTCTGGGTCCGTTTCAACAGTCCTGTCTGGGGTGGGAGAAGATCATACCGGCGGCCGCAGGCCTCTTTGGCCACGGATGGACTGGAGTGGTGACGGGGTGTGCAGCTCTTGTCCTCCTCCAGGGATCTTGGCACTGAACAGATGCCCTGGGGGGCGGTTCACTGGGGCAGGGAGAGTGGAGAGACCCCCCAGCCCTCAGTAGGGGCAGGGCTGGTGCAGCCAGAAACACGACTCCTCACACCTTGCTGCCTGCTCGGCCTGCCTGTTCCTCAGCAGATGAACTGGGGGTGGTGAGGGCGGGAGAGTGGAGAGACCCCACGGCCCCTCATCCTGCCTCTGGGCCCACTTTCTACCTGGGGTGTCACCTGGCCCTAGGTGGGATGGGACAGACTGCCTGCTTCTGCCAACAAGGGGATCCCAGTTGGCTGTCAGTGGTTCAAAGCCTCTTCCGGCCTTGAGATCAGGGTGGTCCCTCTGTGGGTCACTGTGAGAGGGTAGTGGGCACTTCAGACTGGCTCTACTGAAGGGAGTGAGAGGTGGCCCCACACCCTTCTTCTAGAGGCTTCTCTATGGCCGGCCTGCCTCGTGCCAGAGGGGTTCACCATCCCTCATGCTCTCAGATGAGTATCATTGACCCTGATGTCCAGGTGGGCTTTTGGCAGCGTCTCTTCTAGGAAACCTGACTCACGACCTGCCTGTCCAGGCCTGGGCTGGGCACTTCAGCCACAATCACAGATGACTGGCACTGCCAGGGTGAGCCCAAGAGGCTAGGTAGACAGATAACAACCCAGCTTGAAGGCAAGTCCATGCCAGAGCTCTGGAGGCAAAGGGGACGGCACTTGAAATGGCAGCCATCAGGACAGGGCACGCCCAAGGTGTCAGCTCTTGCATTGGAGCAGAATTGAGCACAGGAGGTATAAAGAGTGGACAGGGAGGCAGACGGTACAGTCTGAGGCCCATTGCTTGGATGGCCACACGAGGGGCCTGGGGCTAGTGCTGGGGTGACTGGGGTCAAGGGCCCTCAGACAGCGCTCCTTGCTGGAGAAAGAGCTGGTGGGACTGGGCATGCGACCAGGACCTGCGACCAAGGTTCATCCCCAGCTGTGCCCTGGCCTTGCTGCACAGGCCAGCAAGCCTGACCCACGGGGGCCTGTGCTGTTCCATGAGTGCAAAGTGCTGGCTGCACAGTGGTGTGACTCAAAAGTCAGGGCTCGTAGGAGAAAGAGGTGTGGCCGGGGTCCGGCAGAGGGGCTTGTAGGGTGCGTGGCCCGGCAGTGTGCTGACACGACTACTGGATGGCCCGGAAGGTGAAGAGGGGCAGGGTGGAGGGCATCAGTATGAAGCGGTAGACCATCTTTATGTCCTCTTGCTCCAGTGTCTCCACCAGGAAGTTCTTCAGCACCTAGGACAGAGGCAGGGTTCCACCTGGCCCCAGCCTGCCCTGCCTTCCAGGGCCCTGAGGCTGGGCGCCCCAGAACGAAGCCAGGGGTCCCCGGCCAGGCTGTCCACCCGTGCCCCTCGCGGCCCACTCACATGGTGCAGCAGGAGCAGCATCTCCACCTCGGCCACGCGCCGCCCCAGGCACTGGCGCACGCCAAAGCCAAAGGCCAGGTGCGGGAACCTGCTTCCAGAGCCCTGGCGGTCCAGCCAGCGCTGGGGGTGATAGCTCTCAGGCCTGGCGAACACGGCGGGGTTTCGACCCAGGGAATAGAGTAGGACCTTCACCAGCGTCTACAGGCAGTGGGAAGGGGCCAATGTCAGCTGGCCCCTGGGTGAAGGTCGGCGGGGCTCCAGGACCTCACTCACCCCAGCCGGGATGTGGTAGTTTTGCAGCACCAGCTCACTTGCCGCTCCACGTTGATACCCACAGGGTAGAGCCTGCACACAGCGGCATCCAGCAGGGTCATCAGCTGTGACCGACCCCAGACACCTCTGCAGCCTTCCTAGCCCAGTGCACATAGCCTGAGGGCAGCCCCCCAACCCCGGTCCCTCACAGGTCACTCCTGGCACTGGGAAGACCAGATCCTGAGGTGCTCCTTCCTTGCATCTCCAAAGTTAGCCAAAGCTCCCCAGGCCAGTGAGGACGTGACTGATGAGGGCCCCAGGACACTGAGGAGGGATCCCGGAGGAAGAAGCATCAGCCTCCCTCCAGGAAGAAGAAGAGGAGGTACAGGGGGATGCACCCCTGGGCAAAGGATCTGTCAGCCTCAGTTGTGGTCATCCAGCAGGCAAGAGGGCTCTGCAGGAACGGGGCCAGGGTCGTGGGGAAGTCCAGGTCCATCTCGCCTACCTCAAGGTCTCCTTGAGGGCCGCCCGCAGCAAAGGCAGCTCCGTGATGGCCCTCTGGGGATTTTCTGAGATCCGGGCCTCAGCCACCAGGCTCTCCTGGCGCAGCGCCTGCTGCACCTCCGGGTTCCGAGCCAGCTCAAAGAGAGTCATCAGCAAGGGGAAGGCTGTCTGCAGGGGGCGCAGAGGGCCAGGTGTAGGCCGTGCCCCTCCACTCCGGAGCCTCTCCCAGAAAGATGGTGGTCCTCTGGGGACAGGGGACCTGCATGCTCGGAGACCACAAAGCCCAGACCTGGAGTCCTGGAGATTCTAAAACCAGCTCGTCAGCTTTCCCTGAATCCCTCAGGGGAGGCGCCCCCAACGTCACTGAGACCCAGGCCTCCTCTGGCCACCTCAGAACCTGAGGTTCTCTTCCTCCTCTGGGTCCAGGAGGGGCTCACTCTTGGCATCTACTAAGTGGGCAGAGTTGAGGAGCTGAGGTCTATCTGGGCATCCACAGGCAGGTCGGTTCACAGGGTCCTAGCAGGAACCGGCCACCCAGACTCCCAGCCGTTGCCTCCTCCTGGATCATTTCCATGTGCAAAGAGTGGTGCCCGCTATCCAGCTGGAGACCTGGGCAGCTCGGTATCTCCTAAATGTCGTCCCCAAGGTAACCTGCCCCTGGCATCCGCTGCCGTGCAGATCGGGCCTCCCTGGGGCTCCCTGAGCTGTAGTCCGTACTGTGCTCTGCCCTGTGGCCTGTGAGGGACCCGATGCCTGAGTGAGATACTCCTCACACTGGCTTCCTCTAGCCTGGGATACAGGCCGGGTGTGCAAGGCCCTTCCTGACAGAGGCCCTGACCCTGTCTGCCTCCTCTGCCCGCTTGCCCTGTTCCCTCCACTCAGCCTCATGGCCTTTCCTCGCTGCCGGCTCTTGCAGGGCCTGGCCTGCTGCCCTCTGGGCCTCCTCTTCTGTGTGGTCTCTCCAATTTCAGCAAAAGCTGTCCTTCTCCAGGAAGCCTTCCCAGAGCAGGCACATGCCTGGCCCACCGTCTCTCACCTTATGGCTGCATCACAGCGCTGGCTCAGGGAGTGCCTCCACCACGAGCCCGCACCTCTGCTGAGGTCCTGGGTGCCTGGCCCTCAGAGATGCTGGCAGAGGGAGGCTCGGTCTAGAGGCAGGACACTTCAGCTGCACTGTACACCCTGGGCCTGGCCCGCCCCCTGGGCTGGCTTCCCTGCCACCTGCTCTCTCCCCCACATGCTAGAACCTCTTGCTGCCCCTCCCATTAGCCAGTCACCTCCTAAGGATCGTCTCTGTCCCTGGAAAAGGTCTCTAGTGTGACTCTGCAGCCGAACCTCAGCCCTTCCCCTCCCCCCAGGACCCCGAGGACCTCTGATGCTGCAGGTACCCAGGCCTCCGGCCACTCTACACTCTGTCTGGAGCCTGGTTTCTCATGTGGGTCACCATAGACTCCTTCCCTTTGGGAAGCTGGAGGCATAGATTGGGGAGGGGCGTGGAGGAGACATTTGCCCTGGGAGGAGGCTGCCTGGAGGCAGGGGAGCTCCCTGCTCTATGGGAAGGGCTGCGTGCTGGCCTGACCGTGTCCACACTCCCAGCAGTGAGGTCGATCGTGTTGGCCTTGATGGTATCCAGGGTCATGTCTGCTCGCATCAGCAGCTCTGCCACGATGCCGCTGTAGTGCCACGGGTGGCCGAGGGCCAGCTCCTGATAGATTCTCTGGATGGCTCTGTTGGCTGCAGGATGCATAGCGACAGAAGCCCCGGGTCTGGCGCTGGGAAGCACTGCTCTTTGTCATCCTCCTGCCCTTTACCCTCCTCCATACCCCCAATTCTCCACGTCCTGCCCCAGTTCTCAGGCCCGCCCAGGCCAGCATCACTGCCGATGGGTCTGGGACCATAACGAAGCCACAAGCCCCTCCCGGGACCTCAGTCCTTCTGCGACTGTGGTGAGTGGAGGGGGCCCCGGGGTCCCTAGTCACCGCACGGCCCGGGCTCCGGCCCTCACCATACTGGAAGATGTAGTCCCAGGCCTCAAAGTGCTCCCTCCACATGTTGGTGCTCATCCACCGTGACAGGCGCCTGGGCACAAACATGAGCTGCACGGTGGACTTCAACATGGCCTCCAGCGCGTGGATAAAGTTCAGGCTGTCAGGGTTTGGTTGCTGGGTCAAAAGGCCAAGCCGCTCCCCGTAAAGGACTAAGGTGCTGGCTGTGGCAGGAGGGGTTCCTGAGCCCCGGGGAGCCCGGGCCTCAGGGCCAGCTCCCCCCACGCCCTGAGGTGCGCCTGCCTCCCCAGCCCACACCTTCGATGGTGTAGCGGAAGACGCTGGGTGCGATGTGCAGGGTCAGACTCCCCCGAGCATTCTGCAGCACCCTCGCCTTCAGGGTCTGGGAGAAGTCCCTGGCCACGCCATCCACCAAGGGTGTGTACTTCTGCAAGGCTGGCAGCGAGAGGACGTCTGGGTTCAGCCGCAGTCGGTCCAAACACCACTGGGGTCCATTGCTGTAGAGCAGGGAGCAGAGTGTCAGGGTGTCAGTCAGCAGTGGCCCCGTCCTGCACCCCACCTTCCTCTCTCCAGAGCGAAACGGGCCACACAGGGAGCCACCTGCTGGTCCTTAGGGGCAGGCTGATCCCGTTGGCATCAATGCAGCACCTCTTTCCTTGGGGCAGCGTCGTGTACATCACCCAGGCTGAGATGGGGGCTTCTGGCTGAGACTGCTGCTGGGGTGTCTGCAGACTCGCAGGCCCCCTGCCTGCCACACACATGTCCCCTCCGAGGCAATCCAGGCCTGGAGACTTCTTCTGAGAGAAAGGAGGCTGAGCCCCTGGGAGCTGGCCCAGCTTGCTCTCACCGCGCCCCAGCGTGGGCGAGGCCTCTACCATGCTGCCCGCCTGCTCCAGTCCTTGCACAGACCCTGCCCCTCGAGGCAGAATCCAATCGTGCATCTCCTGGTGTTCCCCACACAGGGCGCAGTGCCCGTGGGGGGCTACTCGCAGGGCCTGGGGGCTGGAGGAGGGGAGACGTGCACCCCGCTGGCAGGCCCCTCAGAGGTCTCTGCAGGCTTCCCCCTCCCTCCTCTGGCCCTGCAGGGAGGGTTCCCACTGTGGCTCGCCCCTTACCCGGTTCCAGGGCACACAAGTTGCCTGGGGCACGGGCCCGATCTGGAGCCGGTGGGCACCCTCTCCCCAGCCACCCAGGTGGGCCTCGGGCAGGCTCGCTTTGAGGCCCTCCCCGTCCCACATGCTCTCTGCACCCAGGCCGCCCTGCCCCTCCCTCCGCACCCCCACCGGCCCTCACAGCAAGAACACGCCACACTTGTGCCCGCGAGCCTGTCGGTAGGCCAGCCAGGGCTCCAGGATCATCCGCTGAGGGTGACGGCTGTCCGCCTGCTGCAGCCTCTCCATGTCCTCGGGCAGCATCACGAACACCATGTGTCTCCCTCCCACGTCGTACCTGTGGGGCAGAGCTCTGCGGTCTGCTGAGGGGCCGTGTCCTGCCTGGTCCCCGCTCCATAGAGCCAGGCGCTGGATCAGAGCAGGCGGGCCCTCCCGCGGTCTCACTGAAGCCTCCTCTCCTCTGGGGTCTGCGTTCTGTGCTCCCAGCAGCGAGCCGCCCAGGGCTCCTGCTCGACAAGGGCCCCAGTCTGCGGTGGCCGAGACGCACACCTGCCCCAAGGAGCCCCCTCCCTACCCCTTTCCCACGGCCCGGGTGCCCCTGCCGGGATGTGGTCAGTGGGATGTGGCACAGCCCTGGCCCAGTGGGACTCAGGCACCAAGGGGGACAGAACGTGAGGGTGTTCTCGCTGAGGTGAGCGGGAAGAGCTTTACCTGAAAATGGGCCCCAGCTCCTGGAAGGTCTGATGCATGTCCAAGTGCATGTTCTCAGAGCCCTGCTCCTTCCAGATCTGCAGCATCCGCATCCACTTGTTGCCAGGACACCGGGGCATGGCTTTGAAGGGCAGTACCGTCTTGAGGGCTGCAGTGGCTCAGGTGCCCAGTGGGCGTGCCTGGTGTAGGGACAGCCAGGGCCCTGCCATCCGCACCCTGGCCTTTACCCACAGTGCCATCCTGCTGCTCCCCACCCCCTCAGCCCCTTCTTTTTATCTCACCGGTCCTGCTTGCCCAGGCAATCTGATCACGTCACAGGCCAGACTGGCTCTGGGCCAGACCAGGAAGCCTGGGGCTGCGCTCAGGCTGAAGGCCTCCAGCGGGAGGAAGGAGATGGATGGCACCGGGTCCGGCAGTGACTCAGGCCTGCTGGCAGGTGGCTCTTGGCAATGGGGCAGGGTTGGAGCAGGGACCCAAAGGGGCGGTGGTGGGGCAAGAGGCCCCCTCCCTCTCCAGTATGGGACAGGCGCAAGATGGATGGGTGCCTTATCTTCGCAAGGGATGAAAGGGGACCTTGGGTATGTTCGTCTCTCTTCTACAAGGACTAGAACTGGGAGCAGTGGGAAGGGCTGGGCTCTCATCTCCTGCAGCCCCGGGTTTTGCCTACTCTTGCCGGGGCCGGATGCTGAGTCCAGGGGTGGAGGCAGGAGCCAGCCAGGGTCCCTCCCAATGGGGGCTTGCAGTCCCACAGGGGGCACTTAGGGGATGCAAAGACCCCACTGGCACACTGGCGTCCAGGGCAGTTTGTGGCCGAGGCTCTGTCTGGCCTGGCTGGCAGAGCTGAGGAGCAGAGAACCCAGAAGACGGGGTCACCGGCAGGGAGGGCGAGGCTGGCCTGCAAGCCCCTCCTCAGTCAGAAAGGTGAGAGGACCCTGCCCCCATGGGGTGTGTGCTCAGGGCCCACATCCTTCTTTCTTCCTGGAACATGAGCAGCTCCCAGGGTGGGGAAAGTCTATGACAGGGGAGTGGTCGTGGGCCCCACACCCTCCCAGGGACCCAGCAGGCACACAGCCGGAGCCCTCCCTGTGCTTGGGGGCCCATAGTTTCAGACCCTGTGTCGTCTCACCCACCCCTGGCAGCTCTCCCA|upstream_gene_variant|MODIFIER|CYP11B1|282422|Transcript|rna-NM_174638.3|protein_coding|||||||||||909|-1||||ARS_UCD1.2_refseq106.gtf.gz|||,GGAGGTCGGTCTTGCTGTCCCTGGCCCTGCTTTCAAGCAGGAGATTGACAGCAGGTCTTCTGTGCCCACCCCAGGTCCCCCGTGTGTCAGCGGGGCTCCAGGGCCCTCATGCTTGGGCCTCTGCAGAGGTGCCCAGGAGCCCCAGCCCTGATTTGGGGATGGTGCCCTGATGACACCGCCTTGCAGGCTCTGGAGGTAGGACAGGGAACACGTGGGGCTTCTAGCAGGGTGGCTGAAGATCTGAGTGTTCCTTGTTCTTCTACTTTCACTCATTCCCTCTCTTGACACTTCCTTGGGGGATATTCAGCTGTGGCCATGAGTCAGAACTGCCAAGGTCTCTCATCAAGCCGAGATGCACGATGGGCCTCAGCCCCAGGTGGCGTAAGAGCTGTCCTCGGGCAGAGACGCAGCCTGGAGCCCCAGCCTGCCCTTGGGGTGCCACTGCCTCGGCCCAGCCCACCCTGGCCAGCCTCCTGAACCTGTTCCTGTCTGTGTGGCCTCTGCCTGCACTAGCACCAAAAGCTCCTGAACTTGGGCCGAGCTCTTGGTACTTCCTAGACCGGCCAAGCTTCAGAGAAAGGTGCAGGTCCCAGGGGAATCTTCAAACAATGACTCCTCACAGAGGAAGACCCGAGAGTGCTCTCAGGGCCCCTGGTCCCCATGTTGCCGAAGGTGGGGCTCTGCCTTCTGCATGGGCCCTGAGCCCACCCCCGGCAGACCTCTTCTTGTGCTGAGGGCCAGCCAGCCGGGCTGTCGTCCCCCGAGGCACAGCTGTGGCTGAGGACCCAGCTTAGCCCCAGAAGGCCCAGGGCCCTGAGATGGGAGGCCTTGCCTGATGGTCTCCCCCGGTGGGGCCAGGCCTGGGTCTTGCGGGAGAACAGTACCACTCAGTGGGCGTCCCAGGGCAAGATCAGTGCCCAGGAGCCCTGATATCTGTATCAGGCTGTTCCCAGGCAGAACCCTTCTCCTCCCCGGCGTGCTGGGTACCGAATTCTCCACACTTCATCCCTGGTCCTTCCTACCCCAACTCCAGGCTCAGAGCCTGCGCCCCAATACAGTTCTCAGACTCCTTCCCCTCTTTCCCTGGGCTGGGGGAGTTAACCGGAACCCCAGCAGTGGCCCAGCCCCTGCCTCAGCCTTCCCACACAGGTCGAACCACAGGATCCTCTGGCCTGGATATCTGAACTCTTTGCCGTCCTCTGAGGGGAGTGGACTGCCAACTGCAGTGTGAGCCCAGCCAGGATAGACGGGGCACCTCCTCGAGGAGGCAGGGGCCCCCTACTTGATGCACTGGACCTCACAGATCTCAGCATCTGCAAGGTCCATGCTGTTAGTAACAGTCTGTGTGCAACAGAAAAAGACGAGCAACGTGCCAGGATGGCCACTCCTGGGTACATAGCTGAGAAAAGTAAACACGCTAATTTGGGAAGATGTTAGAACCATTATTTACAGCTGCCAAGATATAGAAACAGCATGAGTGTCCATCAGCAGAGGATTGGATGAGGAAGAAGTGGTGTATATCCATATATATACACGTGGATATATATATGAACATATAGAAATATATATGTATATATACACATGCATAATATGTATGAATATATGCATAGTCTATATGTGAATATATAGAAAGTGAACGTGTTAGTCGCTCAGTCGCGTCTGACTCTTTTCCACCCCATGGATTGAGGCCCACCGGGCTCCTCTGTCCATGGTATTCTGCAGGCAAGAATACTGAGTTTCCATGCCCTTCCCCCGGACCTCTTCCCAACATGGGGATCAAATCTAGGTCTCTTGCATTGCAGGCAGATTCTTTACCATCTGAGCCACTATGTGGGAAATACTACTCAGCCATAAAAAACAATGAGATTTTGCCATGTGCAATAAGATGAATGCACTTGGAGGCCATTGTGCTACAGAGGGAAGTCATACAGAAGAAGACAAACACTGTTATGTTATCACTCATACGCAGAAGCTGAAAAATAAATTTGCGACTACAACAAAAAAGGACCAACTCACAGATACAGAGAACAAACTAGTGCTTACCAGTGGGGAGAGGGAAGGAGAGGGGCAGTATAGAGGTGGGGGACTCTTCTGTATACAGGAAGCCACAGGGACATATGTTGTACAGGACGGGAGATGGAGCCAATATTTTACGGTAACCACGAACGGGCTATGCATTTAAAAACTTTCAGTCATTATATCCTACACCTGTAACTTAAGTGGTATCATACATCAACTCCAATTTTTACAAAGTGGGACATTTACCCAATTGAATTGTATGAGTGATGTAATCGAAGGTTTACCTTTCATTCACACACTTAGCTCAATATGAACAGACAGAATATGTCCCCTTTGCTTATAGTCACACAATTGAATTTCTAACGATGATGGACAGAATTACTGCAGGACACACGAAAAGGAGGATGACCAAAAACAGAAGGACTGGCTAGCAAGACAAAACTGAATGAATGAAACATATCAGAAGTTTGCAGCATCGTAATACACTTTGTGGAGAAGGCAATGGCACCCCACTCCAATACTCTTGCCTGGAGAAACCCATGGATGGAGGAGCCTGGTAGGCTACAGTCCATGGGGTCGCTAAGAGTCGGACACAACTGAGTGACTTCACTTTCACTCTTCACTTTCATGCATTGGAGAAGGCGATGGCAATCCACTCAAGTGTTCTTGCCTGAAGAATCCCAGAGACGGGGAAGCCTGGTTGGGCTGCTGTCTGTGGGGTCGCACAGAGTCGGACATGACTGAAGCGACTTAGCAGCAGCAGCAATACACTTTGTATCTGGACTGAACTAGACACTTATATGCACCAAAGAAAACAGTTTCAAATAGGATGAGAAGCTGAAGAGTGGAAAGATCCCGTGATGATTACTGTGAAGGAAAATTGGAATGCAGGTCTGCTGAGGACGTGGAGTTAATGCCAAGGTTCTAGGGCTCGGTGAAGGCTTGCATGTCCAGAAGGTCTGGGCAGGACACAGATCAGATCAGATCAGTCGCTCAGTCGGGTCCGACTCTTTGCGACCCCATGAATCACAGCACGCCAGGCCTCCCTGTCCATCAACAACTCCCGGAGTTCCCTGACACTCACGTCCATTGAGTCAGTGATGCCATCCAGCCATCTCATCCTCTGTCGTCCCCTTCTCCTCTTGCCCCCAATCCCTCCCAGCATCAGAGTCTTTTCCAATGAGTCAACTCTTCACATGAGGTGGCCAAAGTACTGGAGTTTCAGCTTTAGCATCATTCCTTCCAAAGAAATCCCAGGGCTGATCTCCTTCAGAATGGACTGGTTGGATCTCCTTGCAGTCCAAGGGACTCTCAAGAGTCTTCTCCAACACCACAGTTCAGAAGCATCAATTATTTGGTGCTCAGCCTTCTTCACAGTCCAACTCTCACATCCATATGACCACAGGAAAAACCATAGCCTTGACTAGATGAACCTTTGTTGGCAAAGTAACGTCTCTGCTTTTGAATATGCTATCTAGGTTGGTCATAACTTTCCTTCCAAGGAGTAAGCGTCTTTTAATTTCATGGCTGCAGTCACCATCTGCAGTGATTTTGGAGCCCAGAAAAATGAAGTCTGACACTGTTTCCACTGTTTCCCCATCTATTTCCCATGAAGTGATGAGACCAGATGCCATGATCTTCATTTTCTGAATGTTGAGCTTTAAGCCAACTTTTTCACTCTCCTCTTTTACTTTCATCCAGAGGCTTTTTAGTTCCTCTTCACTTTCTGCCATAAGGGTGGTGTTATCTGCATATCTGAGGTTATTGATATTTCTCCTGGCAATCTTGAGTCCAGCTTGTGTTTCTTCCAGTCCAGAGTTTCTCATGATGTACTCTGCATATAGGTTAAATAAGCAGGGTGACAATATACAGCCTTGACGTACTCCTTTTCCTATTTGGAACCAGTCTGTTGTTCCATGGCCAGTTCTAACTGTTGCTTCCTGACCTGCATACAAATTTCCCAAGAGGCAGATCACGTGGTCTGATATTCCCATCTCTTTTGGAATTTTCCACAGTTTATTGTGATCCACACAGTCAAAGACTTTGGCATAGTCAATAAAGCAGAAATAGATGTTTTTCTGAAACTCTCTTGCTTTTTCCATGATCCAGCAGATATTGGCAATTTGGTCTCTGGTTCCTCTGCCTTTTCTAAAACCAGCTTGAACATCAGGAAGTTCACGGTTCACATATTGCTGAAGCCTGGCTTGGAGAATTTTGAGCAAGACACAGGGTGGAAGGTGGGGGTAGGAATTTCTAAAGTCTGGGAAGGATATGGGACTACAGGAAGGATCCAGAGTTCTTGGCAGGATGCATCTCAAGGAAGGCTCCGGAAGGTCTTCAAGGAACACAGACCCTGGAGAAGGTTCCAGAAGGCCAGGCAGGACTCAGGGGAGTAGGGGTGGAAGGGTGTGGTGGCAAATGTCCCAGAAGGTCTAAGCAGAGCCATGGCCACAGGGAAGGTCAGTAATCTGAGCAAACTGGGAAGGTTCCAGAATATGGGGCAAGATATGGTTGCCATGGGGAAACTTCTAGAAGATCTGGGCAGAAAAAGGAGACAAAATATTATAGATGGTCTGGACAAGAGGATGGAAGGGGTTGGGGGGAGTGAGTCAGGGGCTTGGGGAGGGGATAGGTCCCCGAAGTTCTGGGCAGAACACGGCGAGTGTCGAATGTTCTAGAAAGTTGGGCAGGTCAAGGGTGGTGGGGGGCTAGAGCCCCAGACTTGGCCTCAGATCAGTGTTGACAGATCCTGGCATTTGACCCTGCTCCCCTAGAACAAGGTTGCAGAATCCCGCTGACACAACTCTGCCAGCCGAGCCCCAAAGCACCCCCACCCATGGGGTCCCTCGGCTTCCCCAATCCATCTAGCAGCCCCACCCCTGGGTACAGGAACCTCCACCTGACACATAGCAATGCGTCCCCATTCCATTCTCTGCTGTTTCTGTTTTAGGCCCTTCGTTTTGCGTTGAATTTGCTGTCACTTTCCGGGTTTTTGGAGTTGGAAAATGAGATCCCTGGTCTATAGCGTTTCTGTGTGATTGTATACGTTCTTATCCTGCCACGTCTGGTTTTGTTCTGTAATACTTTTCTTATCACATTTCCCAAATATTTTCTATTTTCTACTGGGAATGATGAGAGTGGCAAGTAGGGAGGGCATTGATATCTAGAATTGTGTTCTTAATTTGCAAACAACAGAAACGACTCTTTTCTTGCTTAATCCAGTTAGGAAAGGTACTCTGAGTTTCAAAATCCCTTCTGAATGCAAAATCTCCATCCTCCTTTAGCTCTCATGCATTTTTCCACGTTGAAGTTCACACGAACTGATACGAACAGAGCCATTTCCACATCTCATTCTATTACCTCTTCAACTTCGGGCTGTACTTGTCATGTGTTTTATTTCTAAACGGGATGAGAAGTCAGTGTGTCTTGTAGTGGCGATCTCAGGCGGCCTTGACCTGCAGCAGCTTGAAGCAGGGCTTCAGTTACTGGCCAGAGACTGAGGACGGACTGTGCGATGAGCACACGGAATCTGAGGCACTAGACCAGTGGCAGACAAAGGCTCGATCTAGAGTCAGCAAGCTTTGGCTACATTCCGCACCCTGGGGACCACCATGCCTACTCTGCCTGATTGCGACCTGCACTCTGTGAAGCCAACAAGGATCTCTTCCAATAGGGGCTTTCGGTCCTACGGGGGGCACTTCAGAGACTCCACTGGCACACTGGCAGCCATGACAGTAATGTGGCCAAGGCCCTGTCAGTCTGGCCTGGCTAATCCAGCTGAGGAGCAGAGAACCCAGAAGACAGGGTCACTGGCAGGGAGCGGGAGGGTAGCCTGCAAGCCCCTTCTCAGCCAGAGTAGTCAGAGATACCAAGCACTCCCCATCCACCCCCTACCCTACTCCCCGCATGGAGTGTGTGCTCAAGGCCCACATCCTTCTTTCCTCCAGGAACATAGCTCCAAGGGAGGGAAAGTCTATGACAGGGGCGTGATCGTGGGCTCCCCACTCTCCCAGGGACCCAGCAGGCACACAGCTGGAGCCCTCCCTGTGCTTGGGGGATCCATAGTTTGGGGTCATGAGTTGTCTCACCCGCCCCTGGCAGCTTTCCCAGAAGGTGCATGTTCATGTCACCATTCCTATTTTCAAGGAGGAGATGGATGCCCTGGGCTTCAGTCACCCCCCAGAGCCTCCCCCTCCCGCCTGTACATCATTGATAAACACAGAAACACACACACACACACACACAGATTCACACACAAACACACACACCCTGCTGAGACTCAGAATGAAATTTCAATTAATCTGTAGATTAATCCCTACTCTATTGGGAATTAGCATTCATCCGCTTGGTTATCCTTCTATTTTTAAAGCATTTAACTTCAACAGAAGACCTGGTAGCTAGTTTTTCAAAAATTGAGTCTGATTATTTCAGCCTACACCTTCACTGTGAGTCAGCTTTGGTTCCGTGTTCTTCAGGTTTTAGTCCATTTCATCAGGAAGCCTACTCATCGCAGCCACTCGTTTTCTTTATAAGGTCGGTGACGGCTGATTTATTCTTCCATTTCCATTTCTGATATTGAAAATGAGAATTTACTTTTCTTCTTTGTGATCTCATCTTCTATTTTGCCGATACTTTGAATCCCTCCAGATAGCCAACTTTGGCTTTGTGTGTTTACTTCCTATTCATTTCTCCTCTCCTCTATTTCCTTCGTCATTTCTTTAGGTAGGTAATCTATTCTTATCTCACTTCCTGAATGGAGGCTGGGAAAATATTCACCCTGTTCTTCTGCTAGATGCCTGTGATGTGATATATTTTCACTAAGCACCTTTTCTGCTCTTTTCCCTGCACTTTTAACATGTGATCACCTCACAATCCTTTAGATCTTACTGTTACCCAGTATCCGCTGGGGCCTCTCTTCTGTGTAATTGGTTTAGGACTAGGTACCAAGTATTTGCGGATTTGTTGGTTCTCTCTTGAGTAATGATTCTCCCTCAGTTTCACTCTAACAGAGAAGGAACGCTAGTACTGTCAGTCACGGAGACTTGTGAAGCTGGGGTATGTCACGGCATGAACCTGCCCCGCCACCCCTGCTCCTGCCCAGACCTCCTGGAACCATCTCCCCGCTCCGTGTCCTCTAACACTTTCAGGCATCGACCTCCACGAGGCGCTCTGACGAAGAGTGCCCCTGGGGGCGCTCCGAGCGCGGAGAAACCTTCTGGAAGCCGCGCAAAGCCCGTTGGGAGACGCCGCTCAGCTTCCGGGTGGAGGGTGGGTGCCGAGCCTGGGAGGCCTGTCCTCACACACCCGCGGCGGTCGCACTACCTATAGCCTGTGGAACGCCTTGGAGGTCGTGTCCGGGAAGGTGCCAGAAGGTTTGGACAAGACGAGGGTGGGGTCGAGAGGCAGTGGAAAGGAAATTCCACGGTCTGGCTGGGACACGGGGGCGGGGAAGTTCCACGGTTCTTGGCAGGACGCGCGTGTCAGGGAAGATTCCAGAAGGTCTTCGCTGAGCACGGGGACTGAGGGTTCCAGAAGGTCTGCCGGCACATGGGATGCCCCCGGGGAACGTTGGGGACGCCTGGGAAGGACATGGAGCACGGAGACGTTTCTAGCAGCACACGACAGTTGTAGCCCAGAACAAGACGACGGGTGGAGAGTGAAGTCAGGGGCTTGTGGAGGAGATAGGTGTCCGGAGCTCTGGGCAAGACACGGGGAGTGTTGACGCTTCTGGCAGGTTGGGCAAGGAACGGGAGGTGGGGGCTGTGCAGAGGCCCGGAGTCGGCCTGAGAGCAGTGTCCGCAGATTCTGGGATTTGGCCCTGGGCCCTAGAACAAGGATGCGGGATCCTGCTGGCGCCACTCACACCGCAGAACCCCAAAGCACCCGGCGCCCATGGGGTGCCCCAGTCCATCTAGCAGCCTCGGCCCTGGGTACAGGAACCTCCACCTGGCACATAGCACTCCCTCCCCTTTGCGTTCTCGGCTGATTTTGCTTTAGGTCCTTCGTTTCGGGTTGAATTGGCCGTCACTTTCTTGGGTTTGGAGATGGAATACGGGACCCCGGGTCTGCAGCATTTCTGATGGATGCTTGTCTCCCTACTTTTCCTGCCGGGTCTTGAGGCTGTTTAGGTCTGGTTTTGTTTTGTAATATTTTTATTATCGTGGCGCCCAAAATAGGTTGTGTTTTCTACGGGGAATGAAGGGGGTGGGAAGTAGGGAGGGCATTATTATTTTGGAACTGTGTTCTTAATTTGCAGACAGGGGAGGTGACTCCTATCTTGCTTAATATCCCTGTAGTTAGGAATGGTACTCTGATTGAGGTTCACGGTCCCTTATGGACATGAAATCACCATCCTCCTCCATCTCTTACGGTCTCTTTTCCTGTTATCTTTTTTGCCTTCAAGTTCACACTGACTAATGCGAATGAGCCGTTTCCACATCTCGGTTCTATTACACCGTCTGCTTCGGGCTCTAGTTTCACGTGCTCTATTTCTAACTGGGATGTGCAGCTAACATGTCTTGTAGTGGGACCTGCCGGTAAGTAGACAGGGGAAGTCTTCTTGTGTTGAAGCATATTCATTTTACCTTCATTTTTGAAGTATCATTTCCCTTCATTAGAGTAGAGGTCCTGGTGCACAGTGTCTTCACTCTACAGCATTTGGAAGCGATTGTCCCTGAGGATTGTGGCAAGACCAGACATGGCTGCTGCCCGGAGGTACTGCCTGGGTATCCTCTGGCTCACATTCAGATTGTCCCTAAGAATCGTTTTCCACTGTTCAGCTGTGGTCCGTCTAAGATTGATCTTCCTTGTGTGAGATTTCCTATTGACCTGCCACACTGAACTTTCTGGGCTGTGGGCTGATGGCCCAAGTCATCTTGGGAAATTGTCGTGTCTGGCATTATTTCTTCAGAGACTGGCGCTCTCTCTTTCCTCTCATTCCAGGACTCTGGTTAGGTGGATACTAGGTGTGGGACTCTGACCTATGAGTCCCGCTTTGGCTGTTCTGTTCATTCCTTTGTTTGCGTTTCTCTGGGTATCAGTTTGGATATTTTGTGTAAACCTTTCTTCACATTTCCTATTGCTCTGTTTTGTAGCATCTGCTTATCTGTTTGTCCCGTTCAGTGAGTTTTCATTTCAGATATTTTGTGTTTCTGTCTTAGGATGTTCGTTTCTTTCTCTTTCTGGAGGTTGTAATGCCTTCTAGGTTCCTTTGCCTGGTCTAATCAAGTTGATGTCAGCCCTATTAACAGAAGGAAAACCAATTTAATTTTGTATGTATGGAGGCCCGACAGCTATAGGACCTAAGAAGCAATCACAGGAAACTGTTTATGTGACCTTCTAGATAAAGGATTAATTATTTGAGAAGAATTTATAAGAAAGAGGGATTTTTCCCTGTGGTACCACATTAATGAAGAAGTAACAAAGTTTGTTTATGCCCCCATTCAGCCTCAGTATCTCCCTGTCTTCCACCATAAGGATGCTCTCCAATCCTCCTCACACAGGTAGAATACCTTCCCCTGGGAGTTTTGCCTCTTCCTTTCAGGGGAACAAAGTAGGATCAGAGCGTGTCCTCTTGTACTGGGTGTTTGTTAAGTCATATTGAAGCAAAGTAATCATTATGCAGAGTTGGTGTATTTTGTTGAGGTGTACCTCAAGCCCTCTTAGTGTCCTCTTCAGCTTAACCTGGAATGTTCACACGTTAAAGCTGAGGTGGCAGGTGTCCCCATTTTTCATTGAATTACATGCTTAGTCTTGAACAGAGGTCAGGTAAGTAATTGTGTCTCATTCTAGGGGGCAGTGATGCAGCTGACGTTCTTAAGTTAGCCCTACATTGTGGGAGAAGCTGGATATTTAATGAGGCATTGCCATGGAAAAAGAAGGAAGTAACGGTGAATGATGGGAGCCAGTGGTAAACCAGTTTCTGAGTGTTGAGTGCGGCCAGTATAGCAGAGCTCTCATGTCAGATTTGAAGTGTTTACCTAGAGGGCAGGTGGTGGCAAATTGATAGACTTTCCTGGTTTGCGGTTTGAAGGTCTTGAGTGATGGTCCTGAGTGGCCCACATGGCAACAGGCACCATGACTGTCTATACATGAGCTGTTGTGGTAATTGCTGAGAAGTTTAGACAGAGTTGTCCACCTGTATTGCATGGCTTTCAAAAAAGGACAGCTTTAGTTCTTAATGACCGCAAGTCAAGAGGGTGGGAAGAAAACAGGAAATTTTAGTTTGGAAGGATGTAGCCAAATTATGAGGGAACAGGACTAGAAGAATTCAGGGTTTAGTCCAGTTTACAGTTCAGAAACATAACCTCAAAGGTAGACAGCAGAAGTAGAACCTGATATTCATTCAGCGGTATTACCAAAACATAATTTTTTCTCTCCTCGGATACCCCCATTTCTGTCGGAGACAACCATAGTGAGACTGCATTTGCCAGTTAGTCTAGTTGCAGTCAACTTGGCTTGATCATTCCAATGAGTGCAACAAGAATCGAGGTTGACCATGTAAAATTTAAAACACTGTTTGCTGGAACTTTTCATGAGGAGTGACTGATTGGACTTCTGAAGCCCGCTCGAGGCTGAGGAGCCAGTTCAGTTATTTGCCATCAGATGTTGTCTGCAATACCTAAGGTTTGGGTGAATTTGTCCTTTCTCGAGGGTCCCAGACCACCCTGAAGTTCCTGTGCTTGTCAGGAAGTGACCTTCCTTAGTGACCTGGGAGGACTGCCAGAAGCCTGTAAGCAAGCTGGGTATGTGCTCAGTCACTCTGACACGTGCGACTCTTTGCAGTCCTGTGGACTGTGGCCCCCCAGGCTCCTCTGTTCATGGAATTTCCCAGGCAAGAATTCTGAAGTGGGTTGTCATTTCCTTCTCCGGGGGAAGCTTCCTGACTCAGGGATCAAACACACATCTCCTGCATTGGCAGGTGGATTCTTTTCCGCTGAGCCACCGAGGAAGCCTCATGATCATCTCTAGGTCCATCCATCTCTACTGCTGAAGATGGCATTATTTAGTTCTTTTTATGGCTGAGTAATATTGCATCATCTTTTTCACCTCTTCCTTTGTCAGTGGACATTTAGGCTGCTTCCATGTCTTAGCTATTGTAAATAGTACAGCAGTAATCATTGGGGTACCTGTGTGTCTTTGACTTACGAGTTTTCCCAAATCTATGCCCAGAAGAGGGATTGCAGGATGATATGCAGCTGTGATAGTCACTGTTTAAGGAACCTCCATTCTGTTCTCCCGAGTGCTTCACCAATTTACATTCCCATCAACAGTGTAGGAGGCTTCCGTTTTCTCCACAGACTCCCCAGCATGTATTATTTGTAGATTTTTATATGATGGTCCTTCTGACGAGTGTGACGTGATATTTCTTCACTAGAGTTTTGGTTTCCATTTCTATAATAATTAGTGATTATAATATGTGATTATTTATTTCTGACTGTGCGGAGTCTTCTTTCCTGTGCAGACTTTTCTCTAGTTGCATCACGGGGGGCTGCTCTCAGGTTGTGGTGCGTGGCTTCTCATCACACTGGCATCTCTTCTTACAGAGCTTGGGCCCCTGGGCTGGAGGAGTTCAGGAGTTGCCGCTCCTGGACTCTTGGTCGCAGGCTCAGTAATTGTGGCATGCACAGGCTTCGCTGTTCTGCGGCATGCGGGATCTTCCTGGACCTGGGATTGAAGTGGTGTCTCCTGCACAGGCAGATGGACCATTTACTCTGTAAGCCACCAGGGAAGCCCTGGGGTGTCATTGTCTTTTTTTTTTTAACTTTTTTTTTTTATTAAAGGATAATAGCTTTACAGAATTTTGCTCTTTTCTGTCAAACCTTAACATGAATCAGCTGTCGGTTTACATATATCCCCTCCCTTTTGAAACTCCCTCCCATCTCCCTCCCCATGCCACCCCTCTAGGTTGGTACAGAGCCCCTGTTTGAGTTTCCCGAGCCATACAGCAAATTCCCGTTGCCTGTCGATTTTACATATGGTAACATAAGTTTCCATGTTGATCTGTCCATACATCTCACCCTCTTCTCTCCCAATGTCTATAAGTCTATCCTCTATGTCTGTTTCTCCGTTGCTGCTCTGTAAAAAGTTCTTCAGTACCACTTTTCTAGATTCCGTGTATATGTGTTAGGATAGGATACTTATCTTTCTCTTTCTGACTCACTTCACTCTGCATAATAGATTCTGAGTTCATCCACCTCATCAGAGCTGACTCAAGTGTGTTCCTTTGAATGGCTGGATAATATTCCATTGTGTATATTTACCACAACTTCTTTATCCATTCATCTGTTGATGGACATCTAGGTTGCTTCCATGTTCTAGCTATTGTAAATAGTGCTGCAGTGAACAATGGGGTACATGTGTCTGTTTCAATTTTGGTTTCCTCAGGGTTCATGCCTGAGGAAGGAGTGGGATTGCTGGGTCATATGGTGGCTTCATTCCTAGTTTTTTAAGCAATCTCCATACCGTCTTTCATAGTGGCTGTATCCATTTAAATGCCACCAACAGTGCAAGAGCGTTCCCTTTTCTCCACACCCTCTCCAGCATTTACTGTTTGTAGACTTTTTGACGATGGCCATTCTGAGTGGTGTGAGGTGATACCTCAGTATAGTTTTGCTTTGCCTTTCTCTTATAATGAGCGATGTTGAGCATCTTTTCATATGTTTGTTAGCCACCTGTATGTCTTCTTTGGAGAAATGTCTGTTTAGTTCCTTTTCCCACTTTTTGATTGGGTTGTTTGTTTTTCTGGTATTGAGTTGTATGGGCTGCTTGTATGTTTTGGAAATTAATCGTTTTCAGTTGATTCATTTGCTAGTATTTTCTTTCCATTCTGAGGGTTGTCTTTTCACCTTGCTTATAGTTTCCTTTGCTGTGCAAAAGGTTTTATGAGGTCCCACTTGTTTACTTTTGTTTTTATTTCTGTTACTGTAGGAGGTGGGTCATAGAGGATCTTGCTTTGATTTATGTCATCGAGTGTTGTGCCTATGTTTTCCTCTAAGAGTTTTATAGTTCCTGGCCTTACATTTAGGGCTTTAATCCCTTCTGAGTGTATCTTTGTGTGTGGTTTTAGGAAGTGTGCTAATTTCATTCTTTTACATGTAGCTGTCCAGTTTTCCCAGCACCATTTATCGAAGAGGCTGTTTTGTCACCATTCTATATTCTTGCCTCCTTTGTCAAAAACTAAGGTACCCATAGGTGCATGGGTTTATTTCTGGGCTTCCTATCTTATTCCATTGGTCTATATTTCTGTTTTTGTGCCAGTACCATACTGTCTCGATGACTGTGGCTTTGTAGTTTAATCTGAAGTCAGGAAGGTTGAATCCTCCAGCTCCATTCTTCTTTCTCAAGGCTGCTTTTGCAACTCGGGGTCTTTTGTGTTTCCATATGAACTGTGACATTTGTTGTTCTAGTTCTGTGAAAAAGTGCCATTGGTGATTTGGTAGGGATTGCAGTGACTGTGTAGTTTGTGTTAGTAGTACAGTCATTTTCACAATATTGATTCTTCCTCCCCAGGAACATGAAATATCTCTCCATCTGTTGATGTCATCTTTGATTACTTTCATCAGTGTGTTACAATTTTCGGTATAGAGTTTTTTGTCTCCTTAGGTAAGTTTATTCCCAGATACTTAATTCTTTTTGTTGCAATGGTGAATGGGATTGATTCCTTAATTTCTCTTTCTGATTTTTCATTGTTAGTGTATAGAAGTGGAGTGATTTCTGTGTATTGGTTTTGTATCCTGCAACTTTGCTAAACTCACTGATTAGCGGTAGTAGTTTTCTGATACTATCTTTAGGGCTTTCTATGTACAGTATTATGTCATCTGCAGACAGTGAGAGCTTTACTTCTCTTCATATCTGTTTCCTTTCCTTTTTTTTCCCTTCTCTGACTGCTGTAGCTAGGACTTCCAAAACTATGTCGCATAATAGTGGTGAAAGTGGGCACCCTTTTCTTGTTCCTGATCTTAGGGGAAATGCTCTCATTTTTCACCATTGAGAATAATGTTTGCTGTAGGCTAGTCATATATGGCCTTTACTATGTTGAGGTAGGTTCCTTCTGTGCCCATTTTTTGAAGAGTTTTCATCATAAATGGGTGCTGAATTTTGTCAAAGACGTTTTCTGCGTCTATTGAGATGGTCATATGATTTTTGTATTTCAGTGTGTTAATATGGTGTATCACATTGATTTGCATATATTGAAGGATCTTTGCATCCCTGGAATAAACCCAACTTGATCACAGTTTATGAGGTTTTTGATGTGTTGCTGAATTCTGTTTGCTAAAATTTTGTTGAGGATTTTTGCATCTATGTTCATCAGTGATATTGTCCTGTAGTTTTCTTATTTTGTCTTGTCTTTATCTGGTTTTGGTATCAGAGTGATGGTGGCCTCGTAGAATGAATTTGGAAGTGTTCCTTCCTCTGCAATTTTTGGAAAGTGTTTTAAAAGGATAGGCATTAGCTCTTCTCTAAATGTTTGATACATTCTGCTGTGAAGCCATCTGGCCCTGGGCCTTTGTTTTTTGGGAGATTTTTTATCACAGCTTTAGTTTTAGTGCTTGTTACTGGGTTGTTCATAATTTCTATTTCTTCTTGGTTCAGTCTTGGAAGATTGAAGTTTTCTAAGAATCTGTCCGTTTCTTCCAGGTTATCCATTTTATTGCCATATAGTTGTTCATAATAGTCTCTTATAATCCTTTGTATTTCTGCATTGTCTGTTATAACCTCTGTTTTTTTTTTTCATTTCTAATCTTATTGATTTGATTCTTCTCTTTTTCTTTCTTCTTGAATCTGGCTAAAGGTTTCTGAATTCTGTTTATCTTCTCAAAGAACCATCTTTTAGTTTTGTTAATCTTTACTCTTGTTTCTTTCATTTCGTTTTCATTTATTTCTGCTCAGATCTTTATGATTTCTTTCCTTCGACTAATTCCTGGGGGCGGGGGTTGTTCTTCTTTTTCCAGTTGTCTTAGGTGTAAATTTAGTTTGTCTATTCAAGGTTTTTCTTGTTTCTTGAGGTAGAATTGTATTGCTATAAACTTCCCTATTAGAACTGCTTTTGCTGCATCCCACAGGTTTTGAGCTGTGTTTTCATTGTCATTTGTTTCCAGAAATTTTTTGATTTCCCTTTTGATTTCTTCAGTAACCTGCTGGTTATTTAGAAACGTGTTGTTCATCTCCGAGTGTTTGTGTTTCTTATACTTTTTTTTTTTTTCTTCTTGTAATTGATATCTAGTCTCAAGCGTCCTGGAGAATGTTCTATGTGTCCTTGAGCAGAAGGTGTGATCTTCTGCATTTGGATGGAATGTCCTGAAGATATCAAGGAGGTCCATCTCATCTAATGTATCATTTAAGACTTGTGTTTCCCTATTAATTTTCTGTTTCGATGATCTTTCCATTGGTGAGAATGGGGTGTTAAAGTTTCCTAGTATTCTTGTGTTCCTGTCAATTTCTCCTTTATGTCTGTTAGTGTTTGTCTTATGTATTGAGGTGCTCTTATGTTGAATGCATAGATATTTATAATTGTTATGTCTTCCTCTTGGATTGAGCCCTTGATCACTATGTAGTGTCCTTCTTTATCTCTTGTAATCCTCTTTAATTTAAAGTCTATTTTGTCTGACATGAGGATTGCTACTCCAGCTTTCTTTTGCTTCCCATTTGCATGAACTATAGCTTTCCATCCCCTCCCTTTCAGTCTATATGTGTCTTTAGGTCTGAAGTGGGTTTCTTGTGGACGGCATATATATGGGTTTTGCTTTTGTGCCCATTCAGCCAGTCCGTATCCTTTGGTTGGAGCATTAGTCCACTTACATTTAAAGTAATTATTGATATATATGTTCCTATTGCCATTTTCTTAATTGTTTGGGACTTTGTAGATCTTTTTTCCTCTCTTGCATTTCTTGGCTACATAAGTCCCTTTAACGTTTGTTGTAAAGCTGGTCTGATAGTACTGAATTCTGTTAAGAAATGAGATCCTTGCTGGCTTGGTAATCTTGGTCGTAGATTTTTTTTCCTTTCAGTACTTGAAATATATCCTGCCATTCCCTTCTGGCCTTCGGAGTTTCTGCTGAACAATCAGCTGTTAAGTGTATGGGGTTTCCTTTGTATGTTACTTGTTGCTTCTCCCTTGCTGTGTTTAATATGTGTTCTTTGTGTTTAGTCTTTGTTAGTTTGATTAGTATGTGTCTTGGCGTGTTTCTCCTTGGGTTTACCCTGTATGGGACTCTGTGCCTCTTGGACTTGATTGACTATTTCGTTTTCCACGTTGGGAAAATTTTCAAGTATAATCTCTTCAAAAATTTCCTCATACCCTTTCTTTTTCTCTTCTTCTTCTGGGACCCCTATAATTCGAATGCTGGTGAGTTGAATATTGTCCCACAGGTGTCTGACACTGTCGTCAGTGTTTTTCATTCTTTTTACTTTATTCTGCTCTTCAGAAGTTATTTCCACCATTTTATGTTCCAGCTCACTGATTCGTTCTTCTGCATCAGATATTCTGCTATTGATTCCTTCTAGAATACTTTTAAAATCAGTAATTGTGTTGTTTGCCTCTGTGTGTTTATTCTTTAATTCTTCTAGGTCTTTGTTGATTGAATCTTGCATTTTCTCCATTGTGTCTTCAAGGTTTTTGATCATCTTTACTATCATTATTTGTAATTCTTTTTCAGGTAGTTTGCCTATTTCTTCTCCATTTATTTGGACTTCTATGTTTCTAGGTTGTTCTTTCATATGTGTAGTATTTCTCTGCCTTTTCATTACTTTTTAAAATTTATTGTGTTTGAGGTCTCCTTTTCCCAGGCTTCAAGGTTGAATTCTTTCTTCCTTTTGGTTTCTGCCTTCCTAAGGTTAGTCCAGTGGTTTGTGTAAGCTTTTCTTGGGGTGAGATTTGTGCTGAGTTTTTGTTTGTTTGTTTTTCCTCTGATGGGCAAGGCTGAGTGAAGTGGTAATCCTGTCTGCTGATGATTGGGTTTGTATTTCTGTTTTGTTCGTTATTTAGATGAGACATGTTGCCCAGGGTGCTACTAGTGGTTGGGTGATGCTCGGTCTTGTATTCAAGACCTTTTGTTTCCTTTGTGTGACTTCACACCATTTGATACTCCCTTGGGCTAGTTTTCTGGTAGTCTAGGGTCTTGGAGTCAGTGCTCCCACTCCAAAGGCTCAAGGCTTGATCTCTGGTCAGGAACAAGATTCCGCAAGTGGTTTGTTATGGCATTCAGTGAGATTAAAACAAATATCCCAAAACAAGAAACCAAAGATGAACCCCACACAAATGGGGTTTGGCAGTTACAAAATCAGGCAAATAAGGATTAAAATAATGGAATGTACACACATACACCCATGAGCTAATGAAAATAGTCCAGCAAAAATAAAGTACAGTAGATTAACCTGGCAAACAAAGGAAATTAAAAATTATATTTAGCAGTAAAGAACAAAACTAACTAGAGCACGAACTGGAAAACAAAACTAAAGCAAGGTGCCGAGTGGGGAATAAAGCAATGAAAACACAACCCACAGATATGTTGAGAGGAAAGGAAAGAAAGAAAAGAAGGAATAGTTGTGCGAAGTTAAAAAGAGGTAGATGAAGATTTACATACATTAAAGGTTAACTGCAAGGGGAACAGAATAGTCAGAAAGGCAAAGAAAGGAATACATGTAGAAAATATATGATATGTTTCAAAAAATGAAAATTGAAAATTGGAAAAAGAGGAAAGTAAAAAATCGAAGAAGAATGAAAAAGGAAAAAAATAAAAAAGGAAATCTCCACAGAACTGCAGAAGCCCATCGTAGAGGCAGAGGTTTATAACACTAAAAAGTGTGACTGAATATACATGTATACATATACACCCATCAGTTCAGTTCAGTTCAGTCACCCAGTCGGGTCTGACTCTTCGCGACCCTGTGAACTGCAGCACACCAGGCCTCCCTGTCCATCACCAACTCCCGAAGTTCACCCAAACTCATGTCCATCGAGTCGGTGATGCCATCCAGCCACCTCATCCTCTGTCGTCCCCTTCTCCTCCTGCCCCCAATCCCTCCCAGCATCAGAGTCTTTTCCAATGAGTCAATTCTTTGCGTGAGGTGGCCAGAGTATTGGAGTTTGAGCTTTAGCATCAGTCCTTGCAAAGAATACACAGGACTGATCTCCTTTAGAATGCACTAGTGGAACTCCCTGCAGTCCAAGGGACTCTCAAGCTTCTTCTCCAACACCACAGTTCAAAAGCATCAATTTTTCGGTGCTCACCTTTCTTCACAGTCCAACTATCACATCCATACATGACCACTGGAAAAACCATAGCCTTGACTAGACAGACTTTTGTTGGCAAAGTAATGTCTCTGCTTTGGAATATGCTATCTAGGTTGCTCATAACTTTCCTTCCAAGGAGTCAGCGTCTTTTAATTTCATGGCTGCAGTCACCATCTGCAGGGATTTTGGAGCCCCCCAAAATAAAGTCTGATACTGTTTCCACTGTTTCCCCATATACACACATAAACAAAATCAAAACAGTCCAACAAATATAAAATACAATAGATTGACCCAGCGAACAAAAGAAACCAAAAATTATATCTACCAGAAAAAAACTAACTAGAGAACAAACTGGAAAGCAAAACTAAAGCAAGGTGCCAATTGGGGAATAAAGCAATGAAAATAAAGCTATCAAATATGTTGAGAGGAAAGAAAGAAAGAATAGATGTGCAAAGTTAAATAGAGGTAGATGAGGAAGATTTATATACATTAAAGATGAACTTCAAGGGGGAAAGAATAGGAAAAGCAAAGGAATAAATGAAGAAAAATTAATAGGTTTTAAAAGTTTTTTTAAAGAGAAAAGAAAAAGAAAAAAAAAGAAAACTCCACAGAACTGCAAAAGCCCATTGTAGAGGCCGAGGTTTATAACAACTATAAAAAAAAGTGACTGAGAAAAAAAAAGCTCAACAGGTTAACCAGATTTCATAGTACAAAGAAAATCGATAACTACAGTGGTGAGGGGGGGTGGAGGGAAAGAAGAAAAATCCAAAAGAATATACAGAAGAAGTCAAAACATAAGAATAATAAATGTTTTTCCATTACTTCTTTTTCTGCTCTGATTGGTGTGGCCAAAATTTCCAAAACTATGTTGAATAGTAGCGGTGAGGGTGGGCACCTTTGTCTTGTTCCTGACTTGAGGGGAAATGCCTTCAGTTTTTCACCATTGAGGATAATGTTTGCTGAGGGTTTGTCATATATAGCTTTTATTATGTTGAGGTATGTTCCTTCTATTCCTGCTTTCTGGAGGGTTTTTCTCATCAATGGATGCTAAATTTTGTCAAAGGCTTTCTCTGCATCTGTGGAGGTAATCATATGGTTTTTATCTTTCAATTTGTTAATGTGGTGTATTACATTGATTTGTGGATATTGAAGATTCCTTGCATCCCTGGGATAAAGGCCACTTGGTCATGATGTATGATCTTTTTAATATGTTGTGCGATTCTGTTTGCTAGAATTTTGTTAAGGATTTTTGCAGCTATGTTCATCAGTGATATTGGCCTGTAGTTTTCTTTTCTGGTGGCATCTTTGTCGGCTTTTGGTATTAGGGTGATGGTGGCCTCATAGAATGAGTTTGGAAGTTTACCTGCCTCTGTAATTTTCTGGAAGAGTTTGAGTAGGATAGGTGTTAGTTCTTCTCTAAATTTTTGGTAGAATTCAGCTGTGAAGCTGTCTGGTCCTGGGCTTTTGTTTGTTGGAAGATTTCTGATTACAGTGTCAATTTCTGTGCCAGTGATGGGTCTGTTAAGATTTTCTAGTTCTTCCTGGTTCAATTTTGGAAAGTTGTACTTGTCTAAGAATTTGTCCATTTCTTCCAAGTTGTCTATTTTATTTGCATATAGTTTCTGATAATAGTCTCATGATCCTTTGTATTTCAGTGTTGTCTGTTGTGATCTCTCCATTTTCATTTCTAACTTTGTGGATTTGATTTTTTTCCCTTTGTTTCTTGATGAGTCTGGCTAATGATTTGTCAATTTTATTTATCTTCTCAAAGAACCAGCTTTTGTTTTTGTTGATTTTTGCTATGGTCTCTTTCGTTTCCTTTGCATTTATTTCTGCCCTAATTTTTAAGATTTCTTTCCTTCTACTAACCCTGGGGTTCATAATTTCTTCCTTTTCAAGTTGCTTTGGGTGTAGAGTTAGGTTATTTATTAGACTTTTTTCTTGTTTCTTGAGGTAAGCCTGTATGGCTATGAACCTTCCCCTTAGCACTGCTTTTACAGTGTCCCCTAGGTTTTGGGTTGTTGTGTTTTCATTTTCAGTCATTTCTATGCATATTTTGATTTCTTTTTGATTTCTTCTGTGATTTATTGTTTATTCAGCAGTGTGTTGTTCAGCCTCCATATGTTGGCATTTTTAATAGTTTTTCTCCTGTAATTGACAGCTAATCTTACTGCATTGTGGTCAGAAAAGATGCTTGGAATGATTTCAATTTTATTGAATTTACCAAGGCTAGATTTATGGCCCAGGATGTGATCTATCCTGGAGAAGGTTCCATGTGCGCTTGAGAAAAAGGTGAAATTCATTGTTTTGGGGTGAAATGTCCTATAGATGTCAATTAGGTCTAACTGGTCTATTGTGTCATTTAAAGTTTGTGTTTCCCAGTTGATCTGTCCATAGGTGTGAGTGTGGTATTAAAATCTCCCACTATTACTGTGTTACTGTTAATTTCCCCTTTCATATGTGTCAGCCTTTGTCTTACATATTGCAGTGCTCCTATGTTGGGTGCATATATATTTATGATTGTTATATCTTCTTCTTGGATCAATCCTTTGATCATTATGTACTGTCCATCTTTGTCTCGTTTCACAGCCTTTGTTTTAAAGTCTATTTTCTCTGGTATGAATGTAGCTACTCCTGCTTTCTTTGGTCTCTATTTGCGTGGAATATCTTTTTCCGGCCCTTCACTTTCACTCTGTGAAAGTGTGACACTCTGTGTCCCTTGTTTCGAGGTGGGTCTCTTGTAGACAACATATATAGGGGTCTTTTTTTGTATCCATTCAGCCAGTCTTTGTCTTTTGGTTGGGGCATTCAACCCATTTACATTTAAGGTAATTATTGTTAAGTATGATCCCGTTGCCATTTACTTTATTGTTTTGGGTTCGAGTTCATACACCCTTTCTGTGTTTCCTGTCTAGAGAAGATCCTTTAGCATTTGTTGGACAGCTGGTTTGGTGTTGCTGATTTCTCTCAGCTTTTGCTTGTCTGTAAAGCTTTTGATTTCTCCTTCATATTTGAATGAGATCCTTGCTGGGTACAGTAATCTGGGCTGTAGGTTATTTTCTTTCATCACTTTAAGTATGTTCTGCCATTTTCTCCTGGCCTGAAGAGTTTCTATTGAAAGATCAGCTGTTATCCTGATGGGAATCCCCTTGTGTGTTATTTGTTGTTTTTCCCTTGCTGGTTTTAATAGTTGTTCTTTGTGTTTGATCATTGTTAATTTGATTAATATGTGTCTTGGGGTGTTTTGCCTCGGGTTTCTCCTGTTTGGGACTCTCTGGGTTTCTTGGACTTGGGTGATTATTTCCTTCCCCATTTTAGGGAAGTTTTCAACTGTGATCTCCTCAAGTATTTTCTCATGGCCTTTCTTTTTGTCTTCTTCTTCTGGGACTCCTATGATTCGAATGTTGGGGCATTTAACATCGTCCCAGAGGTCTCTGAGGTTGTCCTCATTTCTTTTAATTGTTTTTTCCTCTCTGTTTCATTTATTTCTACCATTCTATCTTCTACCTCCCTTATCCTATCTTCTGCCTCCATTATTCTACTGTTGGTTCCCTCCAGAGTGTTTTTGATCTCATTTATTGCATTATTCATTATATATTGACTCTTTTTATTTCTTTTTTTTTTTTTGAAAATTTATGCCTTTATTTCAGTTGTTGTGTTGGCAATATCAATCTTAAAATAATGATGAAAAGTTAACTCTTTCCAAATCTGGGTATTTTGGGTTATGGTGAAATAGCAGTAGCTTTAAAACAGTATAGTAGCTAGATCCTACCTATCTTTTCCTGGAATGCCCACTTCAACACCAAGCTGTCAGATACATTTCTGAACTTTTGAAGACATTATAATGATGGTAATGTCAGGCCAGGATAAAGAAAAACAGAAATGATCAGAAGACTGAGGGGAAAAAGACATGAGATGGAAAAAAAAAATAGTTCGTATTGTCGACACCATCCAGTCTAGCAATTTTTACAGATGCTTTCTGTTTGCTCGAGACAGTTTATTGCTTATGTTATTTCTTCTGTTCCTTTTTTTTTTAAATTTTTCAGCACTTTATTTATTTATTTATTTATTTATTTTATTTGATAAATTTAACGCCTTTTATTGCCATACCTCATTTTACTGTGCTTTGCTTTAGTGAACTTTATAGATACATGTTTTGTTTTTTTTTTTTCCTTGTTAATTTTCTGTTTAGTTGATCTATCCATAAGTGTGAGTGGGGTATTAAAGTCTCCCACTATTATTGTGTTATTGTTAATTTCTCCTTTCATACTTGTTAGAATTTGTCTTACATACTGCGGTGCTCCCATGTTGGGTGATTATATATTATATAATTGTTATATCTTCTTCTTGGATTGATCCTTTGATCATTATGTAGTGACCTTCTTTGTCTCTTTTCACAGCCTTTGTTTTAAAGTCTAATTTATCTGATACGAGTATTGTGACTCCTGCTTTCTTTTGGTCCCAATTTGCATGGAAAATCTTTTTCCAGCCCTTCACTTTCAGTCTGTATGTGTCCCCTGTTTTGAGGTGGGTCTCTTGTAGACAACATATGTAGGGGTCTTGTTTTTGTATCCATTCAGCCAGTCTTTGTCTTTTGGTTGGGGCGTTCAACCCATTTACGTTTAAGGTAATTACTAATAAGTATGATCCCGTTGCCATTTACTTTATTGTTTTGGGTTCGAGTTTATACACCATTTTTGTGTTTCCTGTCTAGAGAATATCCTTTAGTATTTGTTGGAGAGCTGGTTTGGTGGTGCAGAATTCTCTCAGCTTTTGCTTGTCTGAAAAACTTTTGATTTCTCCTTCATACTTGAATGAGATCCTTGCTGGGTACAATAATCTGGGCTGTAGGTTATTTTCTTTCATCATTTTAAGTATGTCTTGCCATTCCCTCCTGGCTTGAAGAGTTTCTATTGAAAGATCAGCTGTTATCCTGATGGGAATTCCCTTGTGAGTTATTTGTTGTTTTTCCCTTGCTGCTTTTAATATTTGTTCTTTGTGTTTGATCTTTGTTAATTTGATTAATATGTGTCTTGGGGTGTTTCTCCTTGGGTTTCTCCTGTTTGGGACTCTCTGGGTTTCTTGGACTTGGGTGATTATTTCCTTCCCCATTTTAGGGAAGTTTTCAACTGTGATCTCCTCAAGTATTTTCTCATGGCCTTTCTTTTTGTCTTCTTCTTCTGGGACTCCTATGATTCGAATGTTGGGGCATTTAACATCATCCCAGAGGTCTCTGAGGTTGTCCTCATTTCTTTTAATTGTTTTTTCCTCTCTGTTTCATTTATTTCTACCATTCTATCTTCTACCTCCCTTATCCTATCTTCTGCCTCCATTATTCTACTGTTGGTTCCCTCCAGAGTGTTTTTGATCTCATTTATTGCATTATTCATTATATATTGACTCTTTTTATTTCTTCTAGGTCCTTGTTAAACCTTTCTTGCATCTTCTCGATCCTTGTCTCCAGGCTATTTATCTGTAACTCCAATTTGTTTTCAGGATTTTGGATCATTTTCACTATCATTATTCGGAATGCTTTATCAGGTAGATTCCCTATCTCTTCCTCTTTTGTTTGGTTTGGTGGGCATTTATCCTAATCCAGTTTGGAAAAGAAGTAAAACTCTCACTGTTTGCAGATGACATGATCCTCTACATAGAAAACCCTAAAGACTCCACCAGACAGTTACTAGAGCTAATCAATGAATATAGTAAAGCTGCAGGATATAAAATTAGCACACAGAAATCCCTTGCATTCCTATACACTAACAATGAGAAAACAGAAAGAGAAATCAAGGAACAATTCCATCCACCATTGCAACGAAAAGAATAAAATTCTTAGGAATATATCTCCCTAAAGAAACAGAAGATCTATATATAGAAAACTATAAAACACTGGTGAAAGAAATCAAAGAGGACACAGACAGATGGAGAAATATACCGTGTTCACGGATCAGAAGAATCAATATAGTGAAAATGAGTATAATACCCAAAGCAATCTATAGACTCAATGCAATCCCTATCAAGCTACCAATGGTATTTTTCAGAGAACTAGAACAAATAATTTCACAATTTGTATGGAAATAGAAAACACCTCGAATAGCCAAAGCAATCTTGAGAAAGAAGAATGGAACTGGAGGAATCAACCTGCCTGACTTCAATCTCTACTGCAAAGCCACAGTCATCAAGACAGTATGGCACTGGCACAAAGACAGAAATATAGATCAATGGAACAAAATAGAAAGCCCAGAGATAAATCCACACTCCTATGGACAGCTTATCTTTGACAACGGAGGCAAGAATATACAATGGAGGAAAGACAATCTCTTTAACAAGTGGTGCTGGGAAAACTAGTCAACCATTCGTAAAAGAATGAAACTAGAACACTTTCTAACACCATCCACAAAAATAAACTCAAAATGGATTAAAGATCTAAACATAAGACCAGAAACTATTAAACGCCTAGAGGAAAACATAAGCAAAACACGCTCTGACATAAACCACAGCAGGATCCTCTATGACCCACCTCCCAGAATATTAGAAATAAAAGCAAAAATAGACAAATGGGACCTAATTAAAATTAAAACCTTCTACACAACAAAGGAAACTATAAGCAAGGTGAAAAGACAGCCTTCACAATGGGAGAAAATAATAGCAAACGAAGCAATGGACAAAGAATTAATCTCAAAAATAGACAAACAACTCCTGCAGCTCAATTCCAGAAAGATAAACGACCCAATCAAAAAGTGGGCCAAAGTACTAAACAGACATCTCTCCAAAGAAGACATACAGATGGCTAACAAACACATGAAAAGATGCTCAACATCACTCATTATCAGAGAAATGCAAACCAAAACCACAATGAGGTACCATTTCACGCCAGTCAGAATGGCTGCTATCCAAAAGTGTACAAGCAATAAATGCTGGAGAGGGTGTGGATAAAAGGGAACCCTCTTACACTGTTGGTGGGAATGCAAACTAGTACAGCCACCGTGGAGAACAGTGTGCAGATTCCTTAAGAAACTGAAAAGAGAACTGCCATATGGACCCAACAATCCCACTGCTGGGCATACACACTGGGGAAACCAGAATGGAAAGAGACACATGGACCCCAGGATTCATCGCAGCACTGTTTATAATAACCAGGACGTGGAAGCAACCTAGATGGCCATTGGTAGACGAATGGATAAGAAAGCTGTGGTACATGTACATAATGGAATATTACTCAGCTGTTAAAAAGAATACAATTGAATCAGTTCTAATGAGGTGGATGAAATGAGCCTATTATACAAAGTGAAAAAAGCCAGAAAGAAAAACACCAATAGAGTATACTAACGTATATATGTGGAATTTAGAAAGATGGTAATGATAACCCTGTATGCGAGATAGCAAAAGAGACACAGATACATTGAAGTCTTTTGGACTCTGTGGGAAAGGGTGAGGGCGGGATGATATGAGAGAATGGCATTGAAACATGTGAATTATCATATGTGAAACGAATCTCCAGTCCAGGTTCGATGCACGATACAGGGTGCTCGGGGCTGGTGCACTGGGATGACCCAGAGGGATGGGATGGGGAGGGAGGTGGGAAGGGGGTTCAGGATGGGGAACACATGTACACCAACTGCAGATTCAAGTCAATGTATGGTAAAACCAATAGAATATTGTAAAATAAAATAAATTAATTAATTAAAAAACAGAATAATAAATGTTTTTCTTGAGTGGCTGCTGTCAGAGTCCTTTCCCTCACTGGGAGTCACAGTCCACCTCACCTTCCTAGGATGCCCTCCAACACTGTGCTGGTCTCTGGACCTGCTGCAGGGGCATCTCATATTCTAATCTGGTCCTACTCCTGTGTGTTCTTGTTTTCAGTGTCCACAGCTATCAGAACTAGTGCATTTTCTTTTGTGAGAGCTCTCAATGTCCTTTTATGTATACTGTAGACACAGAGTCTGCCTAGTTGATCCTGTGGATTTAATCTGCAGCTTGTAAGGCTGGCAGGAAGGTTTTGGGTCTTCTTCCTTAGCCACACTGCTCCTGGGTTTCAGTTGTGGTTTTATTTCCACCTGTGCATGTGGGTTGTGCTTTGGGGTTTGCTCCTGAGGCTGCCCTAGAGGACTTGGGTTTGCCCCTGAGAGGGCCAGGTGTGGAGGTGGTGCAGCTGCTTGGGTCACAGGGGTTCTGGCAGCATAGGTACTCAGGGGAATTGGCAGCTAGGGCAGCGGAAAATATAGTGCTCTAGAAGGGTATGGCAACCAGTATTAGCCCATCTGCTGCAGTATTCTTGCCTAGAGAACCCCCTTCCCTGACAGAGAAGCCTGGCAGGCCACAGTCTACAGGATCGCAAAGAGTTGGGACACTACCGAAGCGCCCCTGTGTGTGTAGATACAAGACTTTTTTGCCTGCGGCAGCTCTGCCCCAGTTAGAGTTGAACGTGAAGGTGGCACAGCTGCTTGGCTTGCGATGACCCTGGAGCACCAAGTGTGCAGGGACATGGACTGCCTCTGCCACAGGAGTTATGGCCCTATCAGAGTCTTTTTTCAAGCCTCTTGTAGCTGGCGATCAGAAGGCCTCTTTGGCCAGTCTTTCTCCGTAGCTCCGCCCATTCAGGCACTTAGAGGATTCCCTTGCCCGGGGTCCTTCTCTGTTGTTTGGCGCATCAGGCACATAGAGGGGCCCCCCTGCCTGGGGTCTACTTTGTAGATCGGCACATTAGGCACTTGGAGAGGCACCCTGGGTGGCGTCCTCCTCTGTGGTTCAGTGTGTCAGGCGTTTGATGGGCCAGCCTCTCTGTTGTTCAGCTGCCGATGCTGGTGTGTGGAGAGAGAGAAGCTATGGTGATGGCTTCATGCCCTGCACGTGACTCAGCAGTATCGCCTTGCTTCCATGGCTGCCTGGCTTTCTTGCACAGGCATTTCCCACCACAGTCTCCCTGCTCACATCCCCTCGCTGTGTCTCGCACAGTCAACAGCAGCCGTTGCCCTGGGGTTGCTCCACAATCCCTAAGGTCCAGCTACCAGTCGATGCGCCTTCCAGGGGACCTGCGTCCCTGTCTGGGGTATGTATGGCTGTGGAAAGGACTCTCTGGTTCTCATTCCATTTAGGTGGCCACGGAACAGCTGTTTCACTCTGAGCCTTAAATGTTTCTGGTCTGGCTCAGACAATCGCCCCAGTGTCGAGATCAGACCCCTGTTTCAGTTCCCCCACTGGCTGAGGGCAGGTCCAGTCCTGCTAACAGTCCTGTTTATCCCTCTAGTTCCTTTGTCCTACTGAGTTTTGCGTGGCTTTGTATATTGTTTTCCACTGGTCAGGCGCTCCTCTCCACTCTCAGCTGGAGTTCTGGATGCATTTCTGTGTCTAAAGGTGTATTCCTGATGTATCCATGGAGAGAGACGTACTCCATGGCCACCTACTCCTCCACAGTCTTGTTCTCTCCCTCGCTGTCCCGATGAGATGGTGGATATGACAGTCTCCTCAGTTTCTCTATCTGAGGCTCCTCTTCCGGGAGCACTTGGGGTGGTTCTGGGTCTGAGCTGCCCTCGAGACTGGCAGTGGGAGCACGGGTGGCTTGAAGGAAGGGACAGATGTAAGAAGAGCAGACAGGATGGGTGGGAAGGGGTTTGGACATGGAGACGGTGGTACCACGTGGGAGGCTGACTGGCTGGGCAGATCAGCAGCCCCTGCAGGGCAATGACTCGGATCCCCTCCTCAGTCTTGGTCCTCTGCACCTGCTGCTTTGACCCAAATTCACCTCGAGTGGGAGGACATTTGTCCATAAGCAGGTTGAGGCCCAGCCATCCCTGAGAGAGCATGCGTGAAGAGAGCCAGGGGCCCAGGGGTAGGACACTGATGGTCCCCACCCGAGGAGCATGGCTGGCTGATGCACAGTCAGCCCCCATCCTGGGCCTCAGCTGGTCCCATGGCAGGTACCTGTCAGGGGCTGCCCCTGGGTCTCCTCAGGGTGACAGGCAGCAGCAGGCGAGGCATGTCCCTCAGACAGGAGCCCCTGAGCAGAAAGGGCAAATCCCCTGGTTGACAAGGGAGACGGGGCCCCTGGGGACGGGGAGGGAATATCCGGAAGGACTGTAGACATTGGAGGCTTCAAGGTTGCTGATGAGTCCCCACAAGGAAATGTTTCAGGTGCGGGCACTCCTGGTGCTGGGGTAGCTTTCCCTCCAGCCAGTGCTGGTGTGTGGGCTTGGGTGATGAGCCGCAGGGCCTCCCCTCTAGAAATGTGGAGCCGTGTGACCCCCAGTCCCCGGGAGACATGATGGCATGTGGTCCATGCTTCCTAGCACAGGCACTGGGCTTCTGGCTTCTTCTCCACTAGTTCCTCTTCTCTTGTCACTGCCCTCTACCTCTGTCTCAGAGCTCATACAAGTTAGAAGTACTTGAATGGAGCATGTTCCAGCTCTTCATACAGGTCAGCCTTGAGGTCGGGACACCACAGGGAGATCAGGGGTTCCTTGTGGAGTGTGAGGGCCACGAGGAGACAGCCCCAGACCACTCTGAGCCTCACGCTCTGCCTGATGGCGAGTAGGAGCATGTCTTCATCTAGGATGAAGGCTTGAGCCAGGCGAAGCCACTGTGTGTAGGAAAGGGCTGCAAGCTCGTCACTACCCAGAGCCATGCTCAGCCGAGAGCCAGAGGTGCTGGAAGGTGGGAAGGGTGGTCAGGACTCGTGCTGCTCAGATGAGAGACCAGAAGTGTCTATAAGAGCCACACACTTGCTGACTTGTGCCCTGGCTTTCCTCACCTACAGGTTCAAGCCCTCACAGGGATGATGCTCCTCTTTGCCTTCCTCCTCTTCATGGGATTGCCACTGGGCTTCGTCGAGCCCTGTGAGTATCAGTGCTTCTGTTTCTTGAAGAGGATGAGACTTGACTTTATTGGGGTCATTTTAAGGGTCTGAATGGAATTTTCACCATTTTAGCCAGCTGAGATCTCCATCTTAGCAATTGTGCAGTTGGTGAGCACAGGGTGTCCAGGAGCAGGGGGAGGGTCAGGATGGAGGGAAGCCCCTCTAAGGACCAGTGGATGCAGGGCCGCAGGGTGGGCACGGGGGAGTCTCTGGCTGTGGCCCTTCCTCTTTGGAACAGGCGGGCATGGCTGGGTGCAGGGAACTCAGGGAGGCTTTGGTCCCTTATGACTACATAAGGGACCTGTGAAAAGGTGGGTCCATCAACAGAGCAGAGGCTCACAGTCCTGACAGCTGGGAGCTTTCCTGAGAACCTGTCTCTGAGAAGAAAAAACTCCTGGGTGTACCTGGCGTCCTGGTGTCCAGGAAGCTCATGCTGCCCAGGCTCGGAGCCCACTGAGGACTGAGCTGTGTAGCCTCAGGGAGTCCTTGAGGCTGAGGGAAGGGGCCGGCTGCTGGGCAGATGCAGTGAGTGGCAATGAAGGTGGAGTCTGACTCTGTTCTCTTTTATCTAGGGACCTTTAACGTACAATGCCATGAGTGTATCGTGAAAAACACCTTCCATTGTCCAGTTAAGAGAACGTGTCCTTATGATATTAGGCGCTGTTTTACTGTCTCCATGCGTAAGTACCAGATTACCTTCTTACTCCTTAACGAGTCACCCCATCAATGCAGTTTCAGGGGACACCGTCACTCTTTTCTCTGTACCCATCCCGAGAGCGTGTTTCTATGTTGAGGCTCAGCGCCATTAAAGGGCAGGCAGTAATAGCCTCTTGCAGAGACACATAGCCTGCCACGTGGGCCCATGTGTCCACAGGTGTCCTGCCGTGTCTTCAGGGGCTGGAAGGACTGCTGCCACTCAAGGCCTCCACTCCTTGGCCATCCCTGGTCAAGGAGGTAGATTCCCCAGTGCAGCTTAGGCAATTCCTTGTTTCCCACAGGAGCGTGGTCCTCCGGAAGGTTTTCCAACAAAGCAGGCCCAAAACGTGGATGCACCTTAGATCCCTCAGGAAAGTGCTTACCACACAAGGAGCTGATGTAGAAGGGCCATGGCAACTGCAGACTATCAGCAGAAGACCATGCTATAGGCGCTTTCTTGTTGAGGGTCTGTATGATCTTTGGGACATCAGCAAAAACATATTTCCTGGTCTCCATTCATTTCTGGGTCCCTAGATTCCTTATGACAAATAATGAACAGAGCGACTCCCTTGTATAGCTTCTTTGCAAGGGACTGTAAACTTACTTAGGGAGGCCAGGTGCCTAGATAAGTTGGCAGTGTAGATGGAAAATCATCCCCAGGTGAAGTTGTTGATGAGGTAATGAAAATTCTAGTGGACCTGAATATTCTTGCTTACTCGAGAAGTTTAGGCACTGGGGACTTCCCTGGTGGTCCAGTGTTAAGAATCTACCTTTCGGTGCACGGGACGTGGGTTCAACCCTGGTTGGGGAACTGGGATCCCACATGTGGCAGGGCGGTTAAGGCCGTCTTCTACAACTAATGATCCCTCATGCTCTGGAGCCCGTGGGCCACAAGGAGAGAGAAGCCTGGGTGCCACAAGGAAAGCTCCCACATCCTGCATCTAAGACCTGATGTGGCCAAAACTATGGAATACATAAACATTTTTCAAAAGAATTTAAGGCCTTGTAACAAAGAGGAACCGGATGTCAAATTGTCAACATCCATTGGATCATCGAAAAAATTAGAGTTCCAGAAAAACATCTACCTGTGCTTTCTTGACTATGCCAAAGCCTTTGACTGTGTGGATCACAGCAAACTGTGTAAAATTCTGAAAGAGATGGGAGTACCAGACCATCTGACGTTCCTCTTGAGAAGTCTGTACACAGATCAAGAAGCAACAGTTAGAACTGGACATGGAACAACAGAGTGGTTGGTTCCAGATCAGGAAAGGAGTATGTCAAGGCTGTATATTGTCACTCTGCTCACTTAACCTGTACGCAGAGTACATCATGAGAAACGCTGGGATGGATGAAGCACAAGCTGAAATCAAGATTGCCGGGAGAAATATCAATAACCTCAGATACCCAGATGACACCACCCTTATGGCAGAAAGTGAAGAAGAACTAAAGAGCCTGTTGATGAGAGTGAAAGAGGAGAGTGAAAATGCTGGCTGAAAACTCAACATTCAGAAAACTAAGATCATGGCATCTGGTCCCATCACTTCATGGCAAATAGATGGGGAAACAATGGAAACAGTGAGAGACTTTATTTTGGGGGGCTCCAAAATCACTGCAGATGGTGACTGCAGCCATGAAATTAAAAGACATTTGCTTCTTGGAAGAAAAGCTGTGGCCAAACTAGACAGCATATTAAAAAGCAGAGACATTACTTTACCTACAAAGGTCCATCTAGTCAAAGCTATGGCTTTTCCAGTAATCATGTATGGATGTGAGATTTGGACTATACAGAAAGCTGAGTGCTGAAGAATTGATAGTTTTGAGTTGTAGTGTTGGAGAAAACTCTTGAAAGTCCCTTGGACTGCAAGGAGATCCAACCAGTCCATCCTAAAAGAAATCAGTCCTGAACATTGACTGGACGGACTGATGCTGAAGCTGAAACTCCAATACTTTGGCCACCTGATGTGAAGAACCGACTAACTGGAAAAGACCCTGATGCTGGGAAATATTGAAGATGAGTGGAGAAGGGGACGACAAAGGATGAGACGGTTGGATAGCATCACCACTCAGTGCACGTGAGTTTGAGTAAACTCTGGGAGGTGGTGATGGACAGAGAAGCGTGGCATGCTGCAGTCCGTGGGGTTGCAAAGAGTCAAACATGACTAAACAACTGAACTGAACAAATAAAAGTTTGTGTGCACCAGGACTCATGTGAAAGGAGCAGTGACCCCACAAGAGACCAAGGCAGACTTGCTTGTGAATGTTCGAGAGTCTCTGGCAGAGGTGTGGGTTGACAGTGGCCTGCTGTGGGGTCAGGGGCACAGGCCACAGCAGTCCTGGGAGGTGTAGCATGTTGGCGTAAATCCTCTTGGAGGAGATCACCATTTGCCTGACCATAGAGCCTGCAGCCTATCATAGACACTACAGACTCCAGGACTGGGCTGCCTTAGACCAAACTACAGTGAGGGAGCACCACCCCACCCATCAGCAGAGAATTGGATTAAAGGTTTACTGAGCAAGGCCCTGCCCACCAGAGCCAGACCGGGTCTTCCACAAAGCCAGTCCTTCCCATCAGGAGGTTTGCACAAGCCTCTCATCCCCATCCATCAGAGGCCAGACAGAATGAAAACCACAATCACAGAAAACTAATCAAAAAGGTCACATGGATCACAGCCTTGTGTATTTCAATGAAACTCTGAGCCACGCAGTGCAGGGCCACCCAAGGCAGATGGGTCATGGTGGAGAGCTCTAAGAAAACGTGGTCCACTGGAGAAGGGAATGGCAAACCACTTCACCATTCTTGCCTTGAGAACCCATGAACAGTATGGAAAGGCAAATGATACTGAAAGATGAACGTCCTAGGTTAGTATCCAATATCCTACTGGGAAGAGCAGAGAAATAGCTCCAGAAAGAATGAAGAGGCTGAGCCAAAGCAGAAACAACCCTGCGTTGTAGATGTTTGGTGGTGAAAGTCTGAAGCTGTAAAGAACACTATTGCATAGGAACCTGGAAGGTTAGGTCCATGAATCAAGGTAAATTGGATGTTGTCCAACAGGAAAGTGGTCAAACCGGAGATGGCAAGAGTGAACATTGACATTTTAGGAATCAGTGAACTAAAATGGACGGGAATGGGAGATTTAATTCAGATGACCATTATATCTACTACTGTGGGCAAGAATCGCTTAGAAGAAATGGAGTAGCCCTAATAGTCAACCAAAGAGTCCAAAATGCAGTACTTGGGGGCAGTCTGAAAAGTGACAGAATGACCTTGGTTTGTTTCCGAGACAAACCATTCAACGTGACAGTAATCCAAGTCTTATGTCCCAGCCACTGATGCCAAAGAAGCTGAAGTGGAACGGTTTTATGAAAACCTACCAGACCTTCTAGCATGTGTGCATGCTAGTTGCTTCAGTTGTGTCCGACTCTCTGCAATTCTGTGGACTGTAGTCCGCCAGGCTCCTCTGTTCATGGGATTATTGAGGCAAGAATACTGGAATGGGTTGCCGGGCCCTGCTCTAGGGGATCTTCCCGACCCAAGGATCAAACTTAGATCTCTTACATCGCCTACATTGGCAGGCAGGTTCTTGACCACTAGTGCCATCTGGGAAGCCCCACAGACCTTCTAGAACTAACACACACACCGAAAGATGTCCTTTTCATCATGGGGAATGGAATGCAAAAGTAAGAAGTCAAGGGATATGTAGAGTAATAGATAACTTTGTCCTTGGAGTACAAAACAAAGCAGGGCAAAGGCTAACAGAGTTTTGCCAAGAGAATGCACTGGTCATAGCAAACACCCTCTTTCAACAACACAAGACGTGAGTCCACACGAGGACATCACCAGATGATCGATACCAAAATCCAATTGATTATATTCTTTACAGGCAAAGTTGGAGAAGCTCTATATAACAGTAAAAACAAGACCCAGAGCTGACTGTGGCTCAGATCATGAACTGCTTATTGGAAAATTCAGACTTAAATTGTAGAAACTAGGGGAAACCACTCGGCCACTGTGGTGTGAGCTAAATAAAATAATTTGTACAGTAGAAGTGACAAATAGATTCAAGGGATTCGATCTGAAAGACCGAGTCCCTGAAGAACTATGGATGGACGGACGTTCATAACATTGTACGGGTGGTGGTGACCGAAGCAATCCCCAAGAAAAACAAACGCAAGAAGGCAAAATGGTTGTCTGAGGAGGCCTTGCAAATAACAGAGAAGAGACGTGGAAGACAAAGGAGAAAGGGAAAGATGTATCCACCTGAATGCAGAGTTCCAGAGAATAGCAAAGAGAGATAAGAAAGCCTTCTTAAGTGAACAGTGCAAAGAAATAGAGGAAAACAATAGAATGGGAAAGACCAGAGATCTCCTCAAGAAAACTAGAGATACCAAGGGAACATTGCAGGCAAAGATGGGCTCCATAAAGGGCAGAAATGGCAAGGAGCTAAGAGACGCAGAAGAGACAAAAAAGAAGCATCAGGAACACACAGAAGAACTATCCAAAAAAGGTCTTAATGACCTGGATAACCACAACGGCATGGTCACTTACTTAGAGCCAGACATCCAAGAGTGTGATCCAGTGGGCCTTTGCAACCATTGCTAAGAGCAAAGCTAGTGGAAGTGATGGAATTCCAGCTGAGCTCTTTCAAAACCTAAAATATGATGCTGTTGAAGTGCTACACTCAATATGCCAGCAGATTTAGAAAACTCAGCAGTGGCCACAGGACTAGAAAAGGTCAGTTGTCACTCCAGTCCCAAAGAAGGGCAACACCAAAGAATGTTCAAATTGCTGCACTATTTCACTCATTTCACATGCTAGCAGGTTGATGCTGAAAATCCTTCAAGCTAGGCTTCAACATTACAGGAACCCAGATCTTCCAGATATACAAGGTGTATTTAGAAAAGGCAGAGGAACCAGAGATCAAATTGCCAACATCTGTTGGATCATCGAAAAAGCAAGAGAGTTCCAGAAAACCATCTCCTTCTGCTTTATTGACTACACCAAAGCCGTTGACTGTGTGGATCACGACAAACTGTGGAAAAATCTTAAAGCGATGGGAATACCAGACCACTTTACCTGCCTCCCGAGAAACCTGTATGCTGGTCAAGAAGCAGCAGTTAGAACCAGACTTAACAACGAACTGGTTCAAAATTGGGAAAAGAGTACATCATGGCTGTATATTGTCACCCTGCTTATTTAATTTATTCAAAGATTACATCATGCAAACTTCCAGGCTGGATGAATCACAAACTGGAATCAACATTGCTAGGAGAAATATCAGCAACCTCAGATATGCAGATGGCACCACCCTAATGGCAGGAAGTGAAGAGAAACTAAAGAGTCTTGATGAAGATGAAAGAGAAGAGGGAAAAGGCTGGCTTAGAACTCAACATTCAAAAAATGAAGATTATGGCCTGCAGTCCCATCACTTCATTGCAAATAGATGGGGGGGAAATGGAAACAGTAACAGATTTTATTTTGTTGGGATCCAAAATCACTAAGAATGGTGACTGCAGAATGGTGAAATTAAAAGATGCTTGCTCCTTGGGAAAAAAAGGTGTGACACATCTAAAACAGCACATTAAAAAGCAGACACATCACTTTGCCGACAGAAGTCCTTATAGTCAAGGCTATGGTTTTTCCAGTAGTCGTGTATGGATGTGAGATCTGGACCAAAGAATTGATGCTTTTGAACTGTGGTGTTACAGAAGATCTTGAGAGTCCCTGAATCTCCAGTACTTTGGCCACCTGACGCAGAGTCGCTTTATTGTAAAAGACCCTGAAGCTGGGAAAGGTTGAAGGCAGGAGGAGAAAGGGGATACAGAGGATGAGATGGTTGAATGGCATCATCAGTCAGTGGACACGTGTTTGAGCGAACTTCAGGAGATAATGAAGGACAGGGAAGCCTGGCGTGCTGTCTTCATGGGGTCGAAAAGAGTCAGATATGACTGCACAACAGAACAACAACAATATTTAGGGATGGAGCTAGTTAAGATAACTGTGCTTCGATATTTGGATGTTGAAAGCGTGAAATCTGTGATTTTCATTTCTGTTCTTTTTTAGGTTTGAATTCTCGGGAAATACTCGTTTACAAGAACTGTACATTTAACTGCACATTTCTGTATAGAGCCGAAGAGCCTCAGGAAACCCCCAGAAGAAAGACGACTCATAGATTTAACAGTTTCTATTGGGTTCATTGTTGTGGTTCGAACATGTGCAACTTTGGAGGACCTACTAATCTGGAGAGGGACATCACACTCGATTATCCACTTGAAGAGGATATCGAAGGAAATGCGCAATTGGTGCAATCCACTGTGTTCCTAAGCATCGTCTCCATCCTGGTCAGGAACACACTGACGTGAGAGGCCTCCTTTGGGGGGGCTGACTATCTCCCCATCTCTCACAAGGTAGCTGTCCTTTACTGTCTTGTGAGCCAGACACTGACCCTTGGAGCCCCGAGTTGATGAGTTCCCCATTTAGGAATTGTTTCCAGAGAGAAATAAACACCAGAATCGTTCAGGTTCTGTGGACTCAGAGATTTCTTTGTGGTTTTAACGTTTGATCTTTCTTCCCTTCGGTAGGTGTCACCTCACACAACCTCTTGCCACTTTAGTGAGCAGAGGTGGAGTATTTTAGTAACAGCAAAAGCGTCACAGGGCCTGGTCTACATGCCCACCTAAAGAGCGGCCCCAGGTTTGCTCAGACCACATGCCCCTGAGGCACCCGAGCCTGCACGCTCCCAGTCTTCAGGTGGGGATGGCGGAAGTCGAGAGTGTGCTTGGCAGAGCAGTGGAATGAGGACAGGCAGAGCTGCCATGGAGACTGTGCATCGCCCTGCACATCGCCCTGTTGCCGTCAGACACCTTCTGCATGACTTGAGCCGTCTCCCACGGTGGCGCCTGGCTTCCTAAGAGTGACGGAACGTTTCTCCAGATGCTGCCTATTAGGAGGGTGAGGGCCCTAAGGCCAGCCTCTGACTGCCTTGAAGTGGCAGGTACAGAAGTCCAGGCGACTGCTGTCACGCTCCGTGCTCGAAGGTCAGCATCAGAAAAAGGTGTTGACGGAACAGAAACTCAGACCATCGTTGCTCTCCTCCTCCTTCTACTCCTTTAAATCACCCTGAATTGAAATGACTGAGATGAAGCAGTGCCTCAAATTCACATTTTTAACAGCACTCGCTGCCAATTTAAGAATCTCGCCAAATCCAGGATCATGAAGAGTTCGCTTCATGTATTCTTCTGAGGCTTTTACACTGTTAGCTCTTATGATTAAGTCTTTGGGCATTTGAGTCGGTTCTTGTCTGAATGAGGTAGAGGTCCACCTTCTTTTTTTCCCACGTGGCTAGAAAGTTGTGCCAGCAACATTCCTCGAAAACAGATGCTCCCTGTTGAATGGCCTTAGCCCCTCTGTAAAAACTCAAGTGACCACAGACATATCATTTCATTTCTGGACGCTGTGTTCAAGTCCATTGGTCTGTCTGTCCTTGTGCCAGTAGCATCCTGTCTTGAGCAGTTTGCTGTGCAGTAAGCTTAGAAATCAGCAAACGCGAGTCCTCCTGCCTTGTCATTCTTTTTTAGGATTACACTGGCCATCTAGGTTCCTTGCATTCATGTGAATTTCAGAATCAACTTGGCACTTTCTACACAGATGAACACGGAGTTTTCAGAGCACGCATGTGTGCTCAGTACTTTCCGTCATGTCTGACTCTTTGCAGCCCTATGAGCTGTAGCCCATCAGGCTCCTCTGTCCATGGGATTCTCCAGGCAAGAATGCTGGAATGGGTTGCCATGCCCTCCTCTAGGGGATCTTCCCAGACCAGGGAATTAACTTGGATCTCCTGCATTGCAGGTGGATTCTTTATCCCTGAGCTGCCAGGGAAGCCCGGAAATTTCACTGGGATTACATCAAACCTGAGAGTGATGTGAGGAGAATTGTCCTGGTAGCAGTATGCTCTCTTCTGACCCATGGATGCAGGAGGCTTTACAACTCTAGCCGTCTTTCATTTCTTCGGTGGTGCTTTGTGGTTTTCCCAGGACAGATTTGAACATCTGTTGCTGAACTAATTCCTAGGTGTTACCCTCTTTTTGACACTCTTGTAAATGGAATGTGTTTCCTTCGTCATTACAAGTGAAGAGAAATGCAATAGATTTTTATACCCGGCACTTGGATCTTGAAATACTGCTGCAAGCTTTCTTAGAAATCATCCTTTGAAGTGATTTCCTTCGGGTGGTCTGTAAGCAGGATCATCTGATCCATCCGTAGAGACAGTTTTCCTTCCTCTTCTGCCTGGATGACTTCTAGTTGCCAAACTGCTCTGGTAGAACCTCCAGGACTGGGCTGACTGGCAGTGGTGAGAGCAGACCTCGTGTTCCTGGTCTGAGGAGGAAAGCAGCCTGTTTTTCACAATGAAGTATGGTGTTAGCCCTGGGTTCTCATAGATGCCCTTGTTCCACTCCTGGTTTGTGCCGTAGCTCTTAGCACAGCAATGGTATTGAATTTGGTTAAATGCTCCTCTGTGTCTATAGAGGTGAGGAGGATGTGAATTTTCTTTTCTATGCTACTAATGGGCTCATTGTCCTCTTACGATGAACGGACTTTTGGATATTGATAAGCACGTGTTAAGTGATCAATGAAAGGGGATATTTAGCCATTTGAAACTGGCCCGCAATCTGACCGGTGTCCAGGGTTCTACAAGCACCTAAGACCCCTCCTGCAAGGTAGGCAGCTCCTCCCACAAGAAAGCTGAAGAACACTTTGTGGAGACCTGACAGATGTGGGATGCTTGGTCATCCCCCAGGGCAGCCACAGACAGAAAGCTTCCAGACACCAGCTGTCTGCTTAAATGAGCCACTGAGGGTCCTCGGATTCGAGCAAGGTTCAAGCTAATACTCTGAAAATCCCCCCACTCCAGCAACTCTACACAATCCAGAACATGTAGAAAGTGCATTTCTGTGCTTGTAAAAGGGCAGGATGTCTTCAGGACCAGGAAGCAAGGTGCGACCAGGAGCAGGGAGGAGGGAGCACGGATGCCAGTACAGCGCTGCCAGGGGAGGCTTGGGGCCAAGCCACCAAGCCTGATGGTCTGCTGGCCCCACTTCCCAGGGAAAGGCTTGAAGCACAGGACAAGAGTAAGATTAGGAATCACAACTAGAACCCTGCGGAGAGGCCAGGCTTTTAAAAGAAGGCTGAACTTGAAACACCTGTCAGCTGCATGTATTGTTTAATGTATTTATTTTTAATCGGAGGATAATTGCTTTCCAGTGTTGTGTTGGCTTCTGCCATATCTCAGCATGAAGCAGCCACAGGTATACATGGTTCCCTCCCTCTGGAACCTCCTCCCACCCCCTCCCTTCCCTCCCCTGTAGGCTGTCACAGAGCCCCACGTGGAGGTGAGACCTTGAAAACACTACACCAACACGGCAGCTGCCCTCAGCACCATCAGGCGAGCAGCGAGCCTAGCTTTGCAAGGTGGATTGAGGACAAAGCCCCGGATCCCCATTCCCTCCCGAGAACCGAGACAAGGCCCTCAAGGGGGTTTAGCCTTGACACTAGTCAGCCCAGAGGAGACCCGGGCTGAGCAGTGAGCACAGAGTGGCTCCAGGACAGCGACAGCGCTGGGCAAGAGATGGCAGGGCCCTGAGGCAGACCCCAGCAGCAGGGAGCACAGAGGGCGCTCCGGTTCCTGGCATCGGGCTTCTTAAAGGCACTACTGCAGCTACACTGAAAGGCCCGAAGAGGCGCAAGAATCATGAGGATCACACAGCAGACTCGAGACCGCAATAACCTGGAAGGTTGTCAGAAAGAGCCGGACAGATCCTCACACGGCAAGACGGGAAATTCCATGCCAGATCAAGAAAAAGGGGCCCCTCCATAGACTTGAAAGAGGAAATCTGGAGAAACAGGGAAATCCAGGAGAGGATCTGGAAAGCAGACAGAGATGCTTAGCTGGAGTTTGTCTCCACGATGTCCGTGAGCACTACCAAACCAAGTTCCTTAACGAGGGCCTTAGAGATCGGTCGGTCCTCACGGCTTCAGGCAGTACCCCTTCCATGGAAGTGCCATGAGACTCTTCCAGATGAGCGAATCCTCTGAGCCCCGGTTTTCTCACCTGCAAAATGGGAATGAGGGAGCACGTGCCTCTTCAGGCTGCCGTGAAAATCAAGCATCCACATGTGCCAAGCTCCGCACGATGACACACACTCACCACGAGGGGACTAGGTTTTCACTCCTTTCCTGTCACCACACTTGCTCCACTCGTTGCAGAGGAGGGCCACTGAGTGGTGGGAGAAGGATCGGATAGGTTGAGTGCCAGTTGAGCCAGAAAACTCGGCACTTCCCAAAAACCCATCTCACGGTGCCTCAGGGGGCCCAGCGAAATGGTGATACTATAGAATTCCCGTAAGAAGAACTCAGGGCTCACAGGGAATGAAGGCTGGGCCTGTATGCTGGGCGAGGGCTCTAGCTAGTGCCTGTGTGACCACAGAGTCTGGAACCTCCTCCCTCCTCCATGAATCTCTGGGTCCGTTTCAACAGTCCTGTCTGGGGTGGGAGAAGATCATACCGGCGGCCGCAGGCCTCTTTGGCCACGGATGGACTGGAGTGGTGACGGGGTGTGCAGCTCTTGTCCTCCTCCAGGGATCTTGGCACTGAACAGATGCCCTGGGGGGCGGTTCACTGGGGCAGGGAGAGTGGAGAGACCCCCCAGCCCTCAGTAGGGGCAGGGCTGGTGCAGCCAGAAACACGACTCCTCACACCTTGCTGCCTGCTCGGCCTGCCTGTTCCTCAGCAGATGAACTGGGGGTGGTGAGGGCGGGAGAGTGGAGAGACCCCACGGCCCCTCATCCTGCCTCTGGGCCCACTTTCTACCTGGGGTGTCACCTGGCCCTAGGTGGGATGGGACAGACTGCCTGCTTCTGCCAACAAGGGGATCCCAGTTGGCTGTCAGTGGTTCAAAGCCTCTTCCGGCCTTGAGATCAGGGTGGTCCCTCTGTGGGTCACTGTGAGAGGGTAGTGGGCACTTCAGACTGGCTCTACTGAAGGGAGTGAGAGGTGGCCCCACACCCTTCTTCTAGAGGCTTCTCTATGGCCGGCCTGCCTCGTGCCAGAGGGGTTCACCATCCCTCATGCTCTCAGATGAGTATCATTGACCCTGATGTCCAGGTGGGCTTTTGGCAGCGTCTCTTCTAGGAAACCTGACTCACGACCTGCCTGTCCAGGCCTGGGCTGGGCACTTCAGCCACAATCACAGATGACTGGCACTGCCAGGGTGAGCCCAAGAGGCTAGGTAGACAGATAACAACCCAGCTTGAAGGCAAGTCCATGCCAGAGCTCTGGAGGCAAAGGGGACGGCACTTGAAATGGCAGCCATCAGGACAGGGCACGCCCAAGGTGTCAGCTCTTGCATTGGAGCAGAATTGAGCACAGGAGGTATAAAGAGTGGACAGGGAGGCAGACGGTACAGTCTGAGGCCCATTGCTTGGATGGCCACACGAGGGGCCTGGGGCTAGTGCTGGGGTGACTGGGGTCAAGGGCCCTCAGACAGCGCTCCTTGCTGGAGAAAGAGCTGGTGGGACTGGGCATGCGACCAGGACCTGCGACCAAGGTTCATCCCCAGCTGTGCCCTGGCCTTGCTGCACAGGCCAGCAAGCCTGACCCACGGGGGCCTGTGCTGTTCCATGAGTGCAAAGTGCTGGCTGCACAGTGGTGTGACTCAAAAGTCAGGGCTCGTAGGAGAAAGAGGTGTGGCCGGGGTCCGGCAGAGGGGCTTGTAGGGTGCGTGGCCCGGCAGTGTGCTGACACGACTACTGGATGGCCCGGAAGGTGAAGAGGGGCAGGGTGGAGGGCATCAGTATGAAGCGGTAGACCATCTTTATGTCCTCTTGCTCCAGTGTCTCCACCAGGAAGTTCTTCAGCACCTAGGACAGAGGCAGGGTTCCACCTGGCCCCAGCCTGCCCTGCCTTCCAGGGCCCTGAGGCTGGGCGCCCCAGAACGAAGCCAGGGGTCCCCGGCCAGGCTGTCCACCCGTGCCCCTCGCGGCCCACTCACATGGTGCAGCAGGAGCAGCATCTCCACCTCGGCCACGCGCCGCCCCAGGCACTGGCGCACGCCAAAGCCAAAGGCCAGGTGCGGGAACCTGCTTCCAGAGCCCTGGCGGTCCAGCCAGCGCTGGGGGTGATAGCTCTCAGGCCTGGCGAACACGGCGGGGTTTCGACCCAGGGAATAGAGTAGGACCTTCACCAGCGTCTACAGGCAGTGGGAAGGGGCCAATGTCAGCTGGCCCCTGGGTGAAGGTCGGCGGGGCTCCAGGACCTCACTCACCCCAGCCGGGATGTGGTAGTTTTGCAGCACCAGCTCACTTGCCGCTCCACGTTGATACCCACAGGGTAGAGCCTGCACACAGCGGCATCCAGCAGGGTCATCAGCTGTGACCGACCCCAGACACCTCTGCAGCCTTCCTAGCCCAGTGCACATAGCCTGAGGGCAGCCCCCCAACCCCGGTCCCTCACAGGTCACTCCTGGCACTGGGAAGACCAGATCCTGAGGTGCTCCTTCCTTGCATCTCCAAAGTTAGCCAAAGCTCCCCAGGCCAGTGAGGACGTGACTGATGAGGGCCCCAGGACACTGAGGAGGGATCCCGGAGGAAGAAGCATCAGCCTCCCTCCAGGAAGAAGAAGAGGAGGTACAGGGGGATGCACCCCTGGGCAAAGGATCTGTCAGCCTCAGTTGTGGTCATCCAGCAGGCAAGAGGGCTCTGCAGGAACGGGGCCAGGGTCGTGGGGAAGTCCAGGTCCATCTCGCCTACCTCAAGGTCTCCTTGAGGGCCGCCCGCAGCAAAGGCAGCTCCGTGATGGCCCTCTGGGGATTTTCTGAGATCCGGGCCTCAGCCACCAGGCTCTCCTGGCGCAGCGCCTGCTGCACCTCCGGGTTCCGAGCCAGCTCAAAGAGAGTCATCAGCAAGGGGAAGGCTGTCTGCAGGGGGCGCAGAGGGCCAGGTGTAGGCCGTGCCCCTCCACTCCGGAGCCTCTCCCAGAAAGATGGTGGTCCTCTGGGGACAGGGGACCTGCATGCTCGGAGACCACAAAGCCCAGACCTGGAGTCCTGGAGATTCTAAAACCAGCTCGTCAGCTTTCCCTGAATCCCTCAGGGGAGGCGCCCCCAACGTCACTGAGACCCAGGCCTCCTCTGGCCACCTCAGAACCTGAGGTTCTCTTCCTCCTCTGGGTCCAGGAGGGGCTCACTCTTGGCATCTACTAAGTGGGCAGAGTTGAGGAGCTGAGGTCTATCTGGGCATCCACAGGCAGGTCGGTTCACAGGGTCCTAGCAGGAACCGGCCACCCAGACTCCCAGCCGTTGCCTCCTCCTGGATCATTTCCATGTGCAAAGAGTGGTGCCCGCTATCCAGCTGGAGACCTGGGCAGCTCGGTATCTCCTAAATGTCGTCCCCAAGGTAACCTGCCCCTGGCATCCGCTGCCGTGCAGATCGGGCCTCCCTGGGGCTCCCTGAGCTGTAGTCCGTACTGTGCTCTGCCCTGTGGCCTGTGAGGGACCCGATGCCTGAGTGAGATACTCCTCACACTGGCTTCCTCTAGCCTGGGATACAGGCCGGGTGTGCAAGGCCCTTCCTGACAGAGGCCCTGACCCTGTCTGCCTCCTCTGCCCGCTTGCCCTGTTCCCTCCACTCAGCCTCATGGCCTTTCCTCGCTGCCGGCTCTTGCAGGGCCTGGCCTGCTGCCCTCTGGGCCTCCTCTTCTGTGTGGTCTCTCCAATTTCAGCAAAAGCTGTCCTTCTCCAGGAAGCCTTCCCAGAGCAGGCACATGCCTGGCCCACCGTCTCTCACCTTATGGCTGCATCACAGCGCTGGCTCAGGGAGTGCCTCCACCACGAGCCCGCACCTCTGCTGAGGTCCTGGGTGCCTGGCCCTCAGAGATGCTGGCAGAGGGAGGCTCGGTCTAGAGGCAGGACACTTCAGCTGCACTGTACACCCTGGGCCTGGCCCGCCCCCTGGGCTGGCTTCCCTGCCACCTGCTCTCTCCCCCACATGCTAGAACCTCTTGCTGCCCCTCCCATTAGCCAGTCACCTCCTAAGGATCGTCTCTGTCCCTGGAAAAGGTCTCTAGTGTGACTCTGCAGCCGAACCTCAGCCCTTCCCCTCCCCCCAGGACCCCGAGGACCTCTGATGCTGCAGGTACCCAGGCCTCCGGCCACTCTACACTCTGTCTGGAGCCTGGTTTCTCATGTGGGTCACCATAGACTCCTTCCCTTTGGGAAGCTGGAGGCATAGATTGGGGAGGGGCGTGGAGGAGACATTTGCCCTGGGAGGAGGCTGCCTGGAGGCAGGGGAGCTCCCTGCTCTATGGGAAGGGCTGCGTGCTGGCCTGACCGTGTCCACACTCCCAGCAGTGAGGTCGATCGTGTTGGCCTTGATGGTATCCAGGGTCATGTCTGCTCGCATCAGCAGCTCTGCCACGATGCCGCTGTAGTGCCACGGGTGGCCGAGGGCCAGCTCCTGATAGATTCTCTGGATGGCTCTGTTGGCTGCAGGATGCATAGCGACAGAAGCCCCGGGTCTGGCGCTGGGAAGCACTGCTCTTTGTCATCCTCCTGCCCTTTACCCTCCTCCATACCCCCAATTCTCCACGTCCTGCCCCAGTTCTCAGGCCCGCCCAGGCCAGCATCACTGCCGATGGGTCTGGGACCATAACGAAGCCACAAGCCCCTCCCGGGACCTCAGTCCTTCTGCGACTGTGGTGAGTGGAGGGGGCCCCGGGGTCCCTAGTCACCGCACGGCCCGGGCTCCGGCCCTCACCATACTGGAAGATGTAGTCCCAGGCCTCAAAGTGCTCCCTCCACATGTTGGTGCTCATCCACCGTGACAGGCGCCTGGGCACAAACATGAGCTGCACGGTGGACTTCAACATGGCCTCCAGCGCGTGGATAAAGTTCAGGCTGTCAGGGTTTGGTTGCTGGGTCAAAAGGCCAAGCCGCTCCCCGTAAAGGACTAAGGTGCTGGCTGTGGCAGGAGGGGTTCCTGAGCCCCGGGGAGCCCGGGCCTCAGGGCCAGCTCCCCCCACGCCCTGAGGTGCGCCTGCCTCCCCAGCCCACACCTTCGATGGTGTAGCGGAAGACGCTGGGTGCGATGTGCAGGGTCAGACTCCCCCGAGCATTCTGCAGCACCCTCGCCTTCAGGGTCTGGGAGAAGTCCCTGGCCACGCCATCCACCAAGGGTGTGTACTTCTGCAAGGCTGGCAGCGAGAGGACGTCTGGGTTCAGCCGCAGTCGGTCCAAACACCACTGGGGTCCATTGCTGTAGAGCAGGGAGCAGAGTGTCAGGGTGTCAGTCAGCAGTGGCCCCGTCCTGCACCCCACCTTCCTCTCTCCAGAGCGAAACGGGCCACACAGGGAGCCACCTGCTGGTCCTTAGGGGCAGGCTGATCCCGTTGGCATCAATGCAGCACCTCTTTCCTTGGGGCAGCGTCGTGTACATCACCCAGGCTGAGATGGGGGCTTCTGGCTGAGACTGCTGCTGGGGTGTCTGCAGACTCGCAGGCCCCCTGCCTGCCACACACATGTCCCCTCCGAGGCAATCCAGGCCTGGAGACTTCTTCTGAGAGAAAGGAGGCTGAGCCCCTGGGAGCTGGCCCAGCTTGCTCTCACCGCGCCCCAGCGTGGGCGAGGCCTCTACCATGCTGCCCGCCTGCTCCAGTCCTTGCACAGACCCTGCCCCTCGAGGCAGAATCCAATCGTGCATCTCCTGGTGTTCCCCACACAGGGCGCAGTGCCCGTGGGGGGCTACTCGCAGGGCCTGGGGGCTGGAGGAGGGGAGACGTGCACCCCGCTGGCAGGCCCCTCAGAGGTCTCTGCAGGCTTCCCCCTCCCTCCTCTGGCCCTGCAGGGAGGGTTCCCACTGTGGCTCGCCCCTTACCCGGTTCCAGGGCACACAAGTTGCCTGGGGCACGGGCCCGATCTGGAGCCGGTGGGCACCCTCTCCCCAGCCACCCAGGTGGGCCTCGGGCAGGCTCGCTTTGAGGCCCTCCCCGTCCCACATGCTCTCTGCACCCAGGCCGCCCTGCCCCTCCCTCCGCACCCCCACCGGCCCTCACAGCAAGAACACGCCACACTTGTGCCCGCGAGCCTGTCGGTAGGCCAGCCAGGGCTCCAGGATCATCCGCTGAGGGTGACGGCTGTCCGCCTGCTGCAGCCTCTCCATGTCCTCGGGCAGCATCACGAACACCATGTGTCTCCCTCCCACGTCGTACCTGTGGGGCAGAGCTCTGCGGTCTGCTGAGGGGCCGTGTCCTGCCTGGTCCCCGCTCCATAGAGCCAGGCGCTGGATCAGAGCAGGCGGGCCCTCCCGCGGTCTCACTGAAGCCTCCTCTCCTCTGGGGTCTGCGTTCTGTGCTCCCAGCAGCGAGCCGCCCAGGGCTCCTGCTCGACAAGGGCCCCAGTCTGCGGTGGCCGAGACGCACACCTGCCCCAAGGAGCCCCCTCCCTACCCCTTTCCCACGGCCCGGGTGCCCCTGCCGGGATGTGGTCAGTGGGATGTGGCACAGCCCTGGCCCAGTGGGACTCAGGCACCAAGGGGGACAGAACGTGAGGGTGTTCTCGCTGAGGTGAGCGGGAAGAGCTTTACCTGAAAATGGGCCCCAGCTCCTGGAAGGTCTGATGCATGTCCAAGTGCATGTTCTCAGAGCCCTGCTCCTTCCAGATCTGCAGCATCCGCATCCACTTGTTGCCAGGACACCGGGGCATGGCTTTGAAGGGCAGTACCGTCTTGAGGGCTGCAGTGGCTCAGGTGCCCAGTGGGCGTGCCTGGTGTAGGGACAGCCAGGGCCCTGCCATCCGCACCCTGGCCTTTACCCACAGTGCCATCCTGCTGCTCCCCACCCCCTCAGCCCCTTCTTTTTATCTCACCGGTCCTGCTTGCCCAGGCAATCTGATCACGTCACAGGCCAGACTGGCTCTGGGCCAGACCAGGAAGCCTGGGGCTGCGCTCAGGCTGAAGGCCTCCAGCGGGAGGAAGGAGATGGATGGCACCGGGTCCGGCAGTGACTCAGGCCTGCTGGCAGGTGGCTCTTGGCAATGGGGCAGGGTTGGAGCAGGGACCCAAAGGGGCGGTGGTGGGGCAAGAGGCCCCCTCCCTCTCCAGTATGGGACAGGCGCAAGATGGATGGGTGCCTTATCTTCGCAAGGGATGAAAGGGGACCTTGGGTATGTTCGTCTCTCTTCTACAAGGACTAGAACTGGGAGCAGTGGGAAGGGCTGGGCTCTCATCTCCTGCAGCCCCGGGTTTTGCCTACTCTTGCCGGGGCCGGATGCTGAGTCCAGGGGTGGAGGCAGGAGCCAGCCAGGGTCCCTCCCAATGGGGGCTTGCAGTCCCACAGGGGGCACTTAGGGGATGCAAAGACCCCACTGGCACACTGGCGTCCAGGGCAGTTTGTGGCCGAGGCTCTGTCTGGCCTGGCTGGCAGAGCTGAGGAGCAGAGAACCCAGAAGACGGGGTCACCGGCAGGGAGGGCGAGGCTGGCCTGCAAGCCCCTCCTCAGTCAGAAAGGTGAGAGGACCCTGCCCCCATGGGGTGTGTGCTCAGGGCCCACATCCTTCTTTCTTCCTGGAACATGAGCAGCTCCCAGGGTGGGGAAAGTCTATGACAGGGGAGTGGTCGTGGGCCCCACACCCTCCCAGGGACCCAGCAGGCACACAGCCGGAGCCCTCCCTGTGCTTGGGGGCCCATAGTTTCAGACCCTGTGTCGTCTCACCCACCCCTGGCAGCTCTCCCA|upstream_gene_variant|MODIFIER|CYP11B1|282422|Transcript|rna-XM_025001412.1|protein_coding|||||||||||872|-1||||ARS_UCD1.2_refseq106.gtf.gz|||,GGAGGTCGGTCTTGCTGTCCCTGGCCCTGCTTTCAAGCAGGAGATTGACAGCAGGTCTTCTGTGCCCACCCCAGGTCCCCCGTGTGTCAGCGGGGCTCCAGGGCCCTCATGCTTGGGCCTCTGCAGAGGTGCCCAGGAGCCCCAGCCCTGATTTGGGGATGGTGCCCTGATGACACCGCCTTGCAGGCTCTGGAGGTAGGACAGGGAACACGTGGGGCTTCTAGCAGGGTGGCTGAAGATCTGAGTGTTCCTTGTTCTTCTACTTTCACTCATTCCCTCTCTTGACACTTCCTTGGGGGATATTCAGCTGTGGCCATGAGTCAGAACTGCCAAGGTCTCTCATCAAGCCGAGATGCACGATGGGCCTCAGCCCCAGGTGGCGTAAGAGCTGTCCTCGGGCAGAGACGCAGCCTGGAGCCCCAGCCTGCCCTTGGGGTGCCACTGCCTCGGCCCAGCCCACCCTGGCCAGCCTCCTGAACCTGTTCCTGTCTGTGTGGCCTCTGCCTGCACTAGCACCAAAAGCTCCTGAACTTGGGCCGAGCTCTTGGTACTTCCTAGACCGGCCAAGCTTCAGAGAAAGGTGCAGGTCCCAGGGGAATCTTCAAACAATGACTCCTCACAGAGGAAGACCCGAGAGTGCTCTCAGGGCCCCTGGTCCCCATGTTGCCGAAGGTGGGGCTCTGCCTTCTGCATGGGCCCTGAGCCCACCCCCGGCAGACCTCTTCTTGTGCTGAGGGCCAGCCAGCCGGGCTGTCGTCCCCCGAGGCACAGCTGTGGCTGAGGACCCAGCTTAGCCCCAGAAGGCCCAGGGCCCTGAGATGGGAGGCCTTGCCTGATGGTCTCCCCCGGTGGGGCCAGGCCTGGGTCTTGCGGGAGAACAGTACCACTCAGTGGGCGTCCCAGGGCAAGATCAGTGCCCAGGAGCCCTGATATCTGTATCAGGCTGTTCCCAGGCAGAACCCTTCTCCTCCCCGGCGTGCTGGGTACCGAATTCTCCACACTTCATCCCTGGTCCTTCCTACCCCAACTCCAGGCTCAGAGCCTGCGCCCCAATACAGTTCTCAGACTCCTTCCCCTCTTTCCCTGGGCTGGGGGAGTTAACCGGAACCCCAGCAGTGGCCCAGCCCCTGCCTCAGCCTTCCCACACAGGTCGAACCACAGGATCCTCTGGCCTGGATATCTGAACTCTTTGCCGTCCTCTGAGGGGAGTGGACTGCCAACTGCAGTGTGAGCCCAGCCAGGATAGACGGGGCACCTCCTCGAGGAGGCAGGGGCCCCCTACTTGATGCACTGGACCTCACAGATCTCAGCATCTGCAAGGTCCATGCTGTTAGTAACAGTCTGTGTGCAACAGAAAAAGACGAGCAACGTGCCAGGATGGCCACTCCTGGGTACATAGCTGAGAAAAGTAAACACGCTAATTTGGGAAGATGTTAGAACCATTATTTACAGCTGCCAAGATATAGAAACAGCATGAGTGTCCATCAGCAGAGGATTGGATGAGGAAGAAGTGGTGTATATCCATATATATACACGTGGATATATATATGAACATATAGAAATATATATGTATATATACACATGCATAATATGTATGAATATATGCATAGTCTATATGTGAATATATAGAAAGTGAACGTGTTAGTCGCTCAGTCGCGTCTGACTCTTTTCCACCCCATGGATTGAGGCCCACCGGGCTCCTCTGTCCATGGTATTCTGCAGGCAAGAATACTGAGTTTCCATGCCCTTCCCCCGGACCTCTTCCCAACATGGGGATCAAATCTAGGTCTCTTGCATTGCAGGCAGATTCTTTACCATCTGAGCCACTATGTGGGAAATACTACTCAGCCATAAAAAACAATGAGATTTTGCCATGTGCAATAAGATGAATGCACTTGGAGGCCATTGTGCTACAGAGGGAAGTCATACAGAAGAAGACAAACACTGTTATGTTATCACTCATACGCAGAAGCTGAAAAATAAATTTGCGACTACAACAAAAAAGGACCAACTCACAGATACAGAGAACAAACTAGTGCTTACCAGTGGGGAGAGGGAAGGAGAGGGGCAGTATAGAGGTGGGGGACTCTTCTGTATACAGGAAGCCACAGGGACATATGTTGTACAGGACGGGAGATGGAGCCAATATTTTACGGTAACCACGAACGGGCTATGCATTTAAAAACTTTCAGTCATTATATCCTACACCTGTAACTTAAGTGGTATCATACATCAACTCCAATTTTTACAAAGTGGGACATTTACCCAATTGAATTGTATGAGTGATGTAATCGAAGGTTTACCTTTCATTCACACACTTAGCTCAATATGAACAGACAGAATATGTCCCCTTTGCTTATAGTCACACAATTGAATTTCTAACGATGATGGACAGAATTACTGCAGGACACACGAAAAGGAGGATGACCAAAAACAGAAGGACTGGCTAGCAAGACAAAACTGAATGAATGAAACATATCAGAAGTTTGCAGCATCGTAATACACTTTGTGGAGAAGGCAATGGCACCCCACTCCAATACTCTTGCCTGGAGAAACCCATGGATGGAGGAGCCTGGTAGGCTACAGTCCATGGGGTCGCTAAGAGTCGGACACAACTGAGTGACTTCACTTTCACTCTTCACTTTCATGCATTGGAGAAGGCGATGGCAATCCACTCAAGTGTTCTTGCCTGAAGAATCCCAGAGACGGGGAAGCCTGGTTGGGCTGCTGTCTGTGGGGTCGCACAGAGTCGGACATGACTGAAGCGACTTAGCAGCAGCAGCAATACACTTTGTATCTGGACTGAACTAGACACTTATATGCACCAAAGAAAACAGTTTCAAATAGGATGAGAAGCTGAAGAGTGGAAAGATCCCGTGATGATTACTGTGAAGGAAAATTGGAATGCAGGTCTGCTGAGGACGTGGAGTTAATGCCAAGGTTCTAGGGCTCGGTGAAGGCTTGCATGTCCAGAAGGTCTGGGCAGGACACAGATCAGATCAGATCAGTCGCTCAGTCGGGTCCGACTCTTTGCGACCCCATGAATCACAGCACGCCAGGCCTCCCTGTCCATCAACAACTCCCGGAGTTCCCTGACACTCACGTCCATTGAGTCAGTGATGCCATCCAGCCATCTCATCCTCTGTCGTCCCCTTCTCCTCTTGCCCCCAATCCCTCCCAGCATCAGAGTCTTTTCCAATGAGTCAACTCTTCACATGAGGTGGCCAAAGTACTGGAGTTTCAGCTTTAGCATCATTCCTTCCAAAGAAATCCCAGGGCTGATCTCCTTCAGAATGGACTGGTTGGATCTCCTTGCAGTCCAAGGGACTCTCAAGAGTCTTCTCCAACACCACAGTTCAGAAGCATCAATTATTTGGTGCTCAGCCTTCTTCACAGTCCAACTCTCACATCCATATGACCACAGGAAAAACCATAGCCTTGACTAGATGAACCTTTGTTGGCAAAGTAACGTCTCTGCTTTTGAATATGCTATCTAGGTTGGTCATAACTTTCCTTCCAAGGAGTAAGCGTCTTTTAATTTCATGGCTGCAGTCACCATCTGCAGTGATTTTGGAGCCCAGAAAAATGAAGTCTGACACTGTTTCCACTGTTTCCCCATCTATTTCCCATGAAGTGATGAGACCAGATGCCATGATCTTCATTTTCTGAATGTTGAGCTTTAAGCCAACTTTTTCACTCTCCTCTTTTACTTTCATCCAGAGGCTTTTTAGTTCCTCTTCACTTTCTGCCATAAGGGTGGTGTTATCTGCATATCTGAGGTTATTGATATTTCTCCTGGCAATCTTGAGTCCAGCTTGTGTTTCTTCCAGTCCAGAGTTTCTCATGATGTACTCTGCATATAGGTTAAATAAGCAGGGTGACAATATACAGCCTTGACGTACTCCTTTTCCTATTTGGAACCAGTCTGTTGTTCCATGGCCAGTTCTAACTGTTGCTTCCTGACCTGCATACAAATTTCCCAAGAGGCAGATCACGTGGTCTGATATTCCCATCTCTTTTGGAATTTTCCACAGTTTATTGTGATCCACACAGTCAAAGACTTTGGCATAGTCAATAAAGCAGAAATAGATGTTTTTCTGAAACTCTCTTGCTTTTTCCATGATCCAGCAGATATTGGCAATTTGGTCTCTGGTTCCTCTGCCTTTTCTAAAACCAGCTTGAACATCAGGAAGTTCACGGTTCACATATTGCTGAAGCCTGGCTTGGAGAATTTTGAGCAAGACACAGGGTGGAAGGTGGGGGTAGGAATTTCTAAAGTCTGGGAAGGATATGGGACTACAGGAAGGATCCAGAGTTCTTGGCAGGATGCATCTCAAGGAAGGCTCCGGAAGGTCTTCAAGGAACACAGACCCTGGAGAAGGTTCCAGAAGGCCAGGCAGGACTCAGGGGAGTAGGGGTGGAAGGGTGTGGTGGCAAATGTCCCAGAAGGTCTAAGCAGAGCCATGGCCACAGGGAAGGTCAGTAATCTGAGCAAACTGGGAAGGTTCCAGAATATGGGGCAAGATATGGTTGCCATGGGGAAACTTCTAGAAGATCTGGGCAGAAAAAGGAGACAAAATATTATAGATGGTCTGGACAAGAGGATGGAAGGGGTTGGGGGGAGTGAGTCAGGGGCTTGGGGAGGGGATAGGTCCCCGAAGTTCTGGGCAGAACACGGCGAGTGTCGAATGTTCTAGAAAGTTGGGCAGGTCAAGGGTGGTGGGGGGCTAGAGCCCCAGACTTGGCCTCAGATCAGTGTTGACAGATCCTGGCATTTGACCCTGCTCCCCTAGAACAAGGTTGCAGAATCCCGCTGACACAACTCTGCCAGCCGAGCCCCAAAGCACCCCCACCCATGGGGTCCCTCGGCTTCCCCAATCCATCTAGCAGCCCCACCCCTGGGTACAGGAACCTCCACCTGACACATAGCAATGCGTCCCCATTCCATTCTCTGCTGTTTCTGTTTTAGGCCCTTCGTTTTGCGTTGAATTTGCTGTCACTTTCCGGGTTTTTGGAGTTGGAAAATGAGATCCCTGGTCTATAGCGTTTCTGTGTGATTGTATACGTTCTTATCCTGCCACGTCTGGTTTTGTTCTGTAATACTTTTCTTATCACATTTCCCAAATATTTTCTATTTTCTACTGGGAATGATGAGAGTGGCAAGTAGGGAGGGCATTGATATCTAGAATTGTGTTCTTAATTTGCAAACAACAGAAACGACTCTTTTCTTGCTTAATCCAGTTAGGAAAGGTACTCTGAGTTTCAAAATCCCTTCTGAATGCAAAATCTCCATCCTCCTTTAGCTCTCATGCATTTTTCCACGTTGAAGTTCACACGAACTGATACGAACAGAGCCATTTCCACATCTCATTCTATTACCTCTTCAACTTCGGGCTGTACTTGTCATGTGTTTTATTTCTAAACGGGATGAGAAGTCAGTGTGTCTTGTAGTGGCGATCTCAGGCGGCCTTGACCTGCAGCAGCTTGAAGCAGGGCTTCAGTTACTGGCCAGAGACTGAGGACGGACTGTGCGATGAGCACACGGAATCTGAGGCACTAGACCAGTGGCAGACAAAGGCTCGATCTAGAGTCAGCAAGCTTTGGCTACATTCCGCACCCTGGGGACCACCATGCCTACTCTGCCTGATTGCGACCTGCACTCTGTGAAGCCAACAAGGATCTCTTCCAATAGGGGCTTTCGGTCCTACGGGGGGCACTTCAGAGACTCCACTGGCACACTGGCAGCCATGACAGTAATGTGGCCAAGGCCCTGTCAGTCTGGCCTGGCTAATCCAGCTGAGGAGCAGAGAACCCAGAAGACAGGGTCACTGGCAGGGAGCGGGAGGGTAGCCTGCAAGCCCCTTCTCAGCCAGAGTAGTCAGAGATACCAAGCACTCCCCATCCACCCCCTACCCTACTCCCCGCATGGAGTGTGTGCTCAAGGCCCACATCCTTCTTTCCTCCAGGAACATAGCTCCAAGGGAGGGAAAGTCTATGACAGGGGCGTGATCGTGGGCTCCCCACTCTCCCAGGGACCCAGCAGGCACACAGCTGGAGCCCTCCCTGTGCTTGGGGGATCCATAGTTTGGGGTCATGAGTTGTCTCACCCGCCCCTGGCAGCTTTCCCAGAAGGTGCATGTTCATGTCACCATTCCTATTTTCAAGGAGGAGATGGATGCCCTGGGCTTCAGTCACCCCCCAGAGCCTCCCCCTCCCGCCTGTACATCATTGATAAACACAGAAACACACACACACACACACACAGATTCACACACAAACACACACACCCTGCTGAGACTCAGAATGAAATTTCAATTAATCTGTAGATTAATCCCTACTCTATTGGGAATTAGCATTCATCCGCTTGGTTATCCTTCTATTTTTAAAGCATTTAACTTCAACAGAAGACCTGGTAGCTAGTTTTTCAAAAATTGAGTCTGATTATTTCAGCCTACACCTTCACTGTGAGTCAGCTTTGGTTCCGTGTTCTTCAGGTTTTAGTCCATTTCATCAGGAAGCCTACTCATCGCAGCCACTCGTTTTCTTTATAAGGTCGGTGACGGCTGATTTATTCTTCCATTTCCATTTCTGATATTGAAAATGAGAATTTACTTTTCTTCTTTGTGATCTCATCTTCTATTTTGCCGATACTTTGAATCCCTCCAGATAGCCAACTTTGGCTTTGTGTGTTTACTTCCTATTCATTTCTCCTCTCCTCTATTTCCTTCGTCATTTCTTTAGGTAGGTAATCTATTCTTATCTCACTTCCTGAATGGAGGCTGGGAAAATATTCACCCTGTTCTTCTGCTAGATGCCTGTGATGTGATATATTTTCACTAAGCACCTTTTCTGCTCTTTTCCCTGCACTTTTAACATGTGATCACCTCACAATCCTTTAGATCTTACTGTTACCCAGTATCCGCTGGGGCCTCTCTTCTGTGTAATTGGTTTAGGACTAGGTACCAAGTATTTGCGGATTTGTTGGTTCTCTCTTGAGTAATGATTCTCCCTCAGTTTCACTCTAACAGAGAAGGAACGCTAGTACTGTCAGTCACGGAGACTTGTGAAGCTGGGGTATGTCACGGCATGAACCTGCCCCGCCACCCCTGCTCCTGCCCAGACCTCCTGGAACCATCTCCCCGCTCCGTGTCCTCTAACACTTTCAGGCATCGACCTCCACGAGGCGCTCTGACGAAGAGTGCCCCTGGGGGCGCTCCGAGCGCGGAGAAACCTTCTGGAAGCCGCGCAAAGCCCGTTGGGAGACGCCGCTCAGCTTCCGGGTGGAGGGTGGGTGCCGAGCCTGGGAGGCCTGTCCTCACACACCCGCGGCGGTCGCACTACCTATAGCCTGTGGAACGCCTTGGAGGTCGTGTCCGGGAAGGTGCCAGAAGGTTTGGACAAGACGAGGGTGGGGTCGAGAGGCAGTGGAAAGGAAATTCCACGGTCTGGCTGGGACACGGGGGCGGGGAAGTTCCACGGTTCTTGGCAGGACGCGCGTGTCAGGGAAGATTCCAGAAGGTCTTCGCTGAGCACGGGGACTGAGGGTTCCAGAAGGTCTGCCGGCACATGGGATGCCCCCGGGGAACGTTGGGGACGCCTGGGAAGGACATGGAGCACGGAGACGTTTCTAGCAGCACACGACAGTTGTAGCCCAGAACAAGACGACGGGTGGAGAGTGAAGTCAGGGGCTTGTGGAGGAGATAGGTGTCCGGAGCTCTGGGCAAGACACGGGGAGTGTTGACGCTTCTGGCAGGTTGGGCAAGGAACGGGAGGTGGGGGCTGTGCAGAGGCCCGGAGTCGGCCTGAGAGCAGTGTCCGCAGATTCTGGGATTTGGCCCTGGGCCCTAGAACAAGGATGCGGGATCCTGCTGGCGCCACTCACACCGCAGAACCCCAAAGCACCCGGCGCCCATGGGGTGCCCCAGTCCATCTAGCAGCCTCGGCCCTGGGTACAGGAACCTCCACCTGGCACATAGCACTCCCTCCCCTTTGCGTTCTCGGCTGATTTTGCTTTAGGTCCTTCGTTTCGGGTTGAATTGGCCGTCACTTTCTTGGGTTTGGAGATGGAATACGGGACCCCGGGTCTGCAGCATTTCTGATGGATGCTTGTCTCCCTACTTTTCCTGCCGGGTCTTGAGGCTGTTTAGGTCTGGTTTTGTTTTGTAATATTTTTATTATCGTGGCGCCCAAAATAGGTTGTGTTTTCTACGGGGAATGAAGGGGGTGGGAAGTAGGGAGGGCATTATTATTTTGGAACTGTGTTCTTAATTTGCAGACAGGGGAGGTGACTCCTATCTTGCTTAATATCCCTGTAGTTAGGAATGGTACTCTGATTGAGGTTCACGGTCCCTTATGGACATGAAATCACCATCCTCCTCCATCTCTTACGGTCTCTTTTCCTGTTATCTTTTTTGCCTTCAAGTTCACACTGACTAATGCGAATGAGCCGTTTCCACATCTCGGTTCTATTACACCGTCTGCTTCGGGCTCTAGTTTCACGTGCTCTATTTCTAACTGGGATGTGCAGCTAACATGTCTTGTAGTGGGACCTGCCGGTAAGTAGACAGGGGAAGTCTTCTTGTGTTGAAGCATATTCATTTTACCTTCATTTTTGAAGTATCATTTCCCTTCATTAGAGTAGAGGTCCTGGTGCACAGTGTCTTCACTCTACAGCATTTGGAAGCGATTGTCCCTGAGGATTGTGGCAAGACCAGACATGGCTGCTGCCCGGAGGTACTGCCTGGGTATCCTCTGGCTCACATTCAGATTGTCCCTAAGAATCGTTTTCCACTGTTCAGCTGTGGTCCGTCTAAGATTGATCTTCCTTGTGTGAGATTTCCTATTGACCTGCCACACTGAACTTTCTGGGCTGTGGGCTGATGGCCCAAGTCATCTTGGGAAATTGTCGTGTCTGGCATTATTTCTTCAGAGACTGGCGCTCTCTCTTTCCTCTCATTCCAGGACTCTGGTTAGGTGGATACTAGGTGTGGGACTCTGACCTATGAGTCCCGCTTTGGCTGTTCTGTTCATTCCTTTGTTTGCGTTTCTCTGGGTATCAGTTTGGATATTTTGTGTAAACCTTTCTTCACATTTCCTATTGCTCTGTTTTGTAGCATCTGCTTATCTGTTTGTCCCGTTCAGTGAGTTTTCATTTCAGATATTTTGTGTTTCTGTCTTAGGATGTTCGTTTCTTTCTCTTTCTGGAGGTTGTAATGCCTTCTAGGTTCCTTTGCCTGGTCTAATCAAGTTGATGTCAGCCCTATTAACAGAAGGAAAACCAATTTAATTTTGTATGTATGGAGGCCCGACAGCTATAGGACCTAAGAAGCAATCACAGGAAACTGTTTATGTGACCTTCTAGATAAAGGATTAATTATTTGAGAAGAATTTATAAGAAAGAGGGATTTTTCCCTGTGGTACCACATTAATGAAGAAGTAACAAAGTTTGTTTATGCCCCCATTCAGCCTCAGTATCTCCCTGTCTTCCACCATAAGGATGCTCTCCAATCCTCCTCACACAGGTAGAATACCTTCCCCTGGGAGTTTTGCCTCTTCCTTTCAGGGGAACAAAGTAGGATCAGAGCGTGTCCTCTTGTACTGGGTGTTTGTTAAGTCATATTGAAGCAAAGTAATCATTATGCAGAGTTGGTGTATTTTGTTGAGGTGTACCTCAAGCCCTCTTAGTGTCCTCTTCAGCTTAACCTGGAATGTTCACACGTTAAAGCTGAGGTGGCAGGTGTCCCCATTTTTCATTGAATTACATGCTTAGTCTTGAACAGAGGTCAGGTAAGTAATTGTGTCTCATTCTAGGGGGCAGTGATGCAGCTGACGTTCTTAAGTTAGCCCTACATTGTGGGAGAAGCTGGATATTTAATGAGGCATTGCCATGGAAAAAGAAGGAAGTAACGGTGAATGATGGGAGCCAGTGGTAAACCAGTTTCTGAGTGTTGAGTGCGGCCAGTATAGCAGAGCTCTCATGTCAGATTTGAAGTGTTTACCTAGAGGGCAGGTGGTGGCAAATTGATAGACTTTCCTGGTTTGCGGTTTGAAGGTCTTGAGTGATGGTCCTGAGTGGCCCACATGGCAACAGGCACCATGACTGTCTATACATGAGCTGTTGTGGTAATTGCTGAGAAGTTTAGACAGAGTTGTCCACCTGTATTGCATGGCTTTCAAAAAAGGACAGCTTTAGTTCTTAATGACCGCAAGTCAAGAGGGTGGGAAGAAAACAGGAAATTTTAGTTTGGAAGGATGTAGCCAAATTATGAGGGAACAGGACTAGAAGAATTCAGGGTTTAGTCCAGTTTACAGTTCAGAAACATAACCTCAAAGGTAGACAGCAGAAGTAGAACCTGATATTCATTCAGCGGTATTACCAAAACATAATTTTTTCTCTCCTCGGATACCCCCATTTCTGTCGGAGACAACCATAGTGAGACTGCATTTGCCAGTTAGTCTAGTTGCAGTCAACTTGGCTTGATCATTCCAATGAGTGCAACAAGAATCGAGGTTGACCATGTAAAATTTAAAACACTGTTTGCTGGAACTTTTCATGAGGAGTGACTGATTGGACTTCTGAAGCCCGCTCGAGGCTGAGGAGCCAGTTCAGTTATTTGCCATCAGATGTTGTCTGCAATACCTAAGGTTTGGGTGAATTTGTCCTTTCTCGAGGGTCCCAGACCACCCTGAAGTTCCTGTGCTTGTCAGGAAGTGACCTTCCTTAGTGACCTGGGAGGACTGCCAGAAGCCTGTAAGCAAGCTGGGTATGTGCTCAGTCACTCTGACACGTGCGACTCTTTGCAGTCCTGTGGACTGTGGCCCCCCAGGCTCCTCTGTTCATGGAATTTCCCAGGCAAGAATTCTGAAGTGGGTTGTCATTTCCTTCTCCGGGGGAAGCTTCCTGACTCAGGGATCAAACACACATCTCCTGCATTGGCAGGTGGATTCTTTTCCGCTGAGCCACCGAGGAAGCCTCATGATCATCTCTAGGTCCATCCATCTCTACTGCTGAAGATGGCATTATTTAGTTCTTTTTATGGCTGAGTAATATTGCATCATCTTTTTCACCTCTTCCTTTGTCAGTGGACATTTAGGCTGCTTCCATGTCTTAGCTATTGTAAATAGTACAGCAGTAATCATTGGGGTACCTGTGTGTCTTTGACTTACGAGTTTTCCCAAATCTATGCCCAGAAGAGGGATTGCAGGATGATATGCAGCTGTGATAGTCACTGTTTAAGGAACCTCCATTCTGTTCTCCCGAGTGCTTCACCAATTTACATTCCCATCAACAGTGTAGGAGGCTTCCGTTTTCTCCACAGACTCCCCAGCATGTATTATTTGTAGATTTTTATATGATGGTCCTTCTGACGAGTGTGACGTGATATTTCTTCACTAGAGTTTTGGTTTCCATTTCTATAATAATTAGTGATTATAATATGTGATTATTTATTTCTGACTGTGCGGAGTCTTCTTTCCTGTGCAGACTTTTCTCTAGTTGCATCACGGGGGGCTGCTCTCAGGTTGTGGTGCGTGGCTTCTCATCACACTGGCATCTCTTCTTACAGAGCTTGGGCCCCTGGGCTGGAGGAGTTCAGGAGTTGCCGCTCCTGGACTCTTGGTCGCAGGCTCAGTAATTGTGGCATGCACAGGCTTCGCTGTTCTGCGGCATGCGGGATCTTCCTGGACCTGGGATTGAAGTGGTGTCTCCTGCACAGGCAGATGGACCATTTACTCTGTAAGCCACCAGGGAAGCCCTGGGGTGTCATTGTCTTTTTTTTTTTAACTTTTTTTTTTTATTAAAGGATAATAGCTTTACAGAATTTTGCTCTTTTCTGTCAAACCTTAACATGAATCAGCTGTCGGTTTACATATATCCCCTCCCTTTTGAAACTCCCTCCCATCTCCCTCCCCATGCCACCCCTCTAGGTTGGTACAGAGCCCCTGTTTGAGTTTCCCGAGCCATACAGCAAATTCCCGTTGCCTGTCGATTTTACATATGGTAACATAAGTTTCCATGTTGATCTGTCCATACATCTCACCCTCTTCTCTCCCAATGTCTATAAGTCTATCCTCTATGTCTGTTTCTCCGTTGCTGCTCTGTAAAAAGTTCTTCAGTACCACTTTTCTAGATTCCGTGTATATGTGTTAGGATAGGATACTTATCTTTCTCTTTCTGACTCACTTCACTCTGCATAATAGATTCTGAGTTCATCCACCTCATCAGAGCTGACTCAAGTGTGTTCCTTTGAATGGCTGGATAATATTCCATTGTGTATATTTACCACAACTTCTTTATCCATTCATCTGTTGATGGACATCTAGGTTGCTTCCATGTTCTAGCTATTGTAAATAGTGCTGCAGTGAACAATGGGGTACATGTGTCTGTTTCAATTTTGGTTTCCTCAGGGTTCATGCCTGAGGAAGGAGTGGGATTGCTGGGTCATATGGTGGCTTCATTCCTAGTTTTTTAAGCAATCTCCATACCGTCTTTCATAGTGGCTGTATCCATTTAAATGCCACCAACAGTGCAAGAGCGTTCCCTTTTCTCCACACCCTCTCCAGCATTTACTGTTTGTAGACTTTTTGACGATGGCCATTCTGAGTGGTGTGAGGTGATACCTCAGTATAGTTTTGCTTTGCCTTTCTCTTATAATGAGCGATGTTGAGCATCTTTTCATATGTTTGTTAGCCACCTGTATGTCTTCTTTGGAGAAATGTCTGTTTAGTTCCTTTTCCCACTTTTTGATTGGGTTGTTTGTTTTTCTGGTATTGAGTTGTATGGGCTGCTTGTATGTTTTGGAAATTAATCGTTTTCAGTTGATTCATTTGCTAGTATTTTCTTTCCATTCTGAGGGTTGTCTTTTCACCTTGCTTATAGTTTCCTTTGCTGTGCAAAAGGTTTTATGAGGTCCCACTTGTTTACTTTTGTTTTTATTTCTGTTACTGTAGGAGGTGGGTCATAGAGGATCTTGCTTTGATTTATGTCATCGAGTGTTGTGCCTATGTTTTCCTCTAAGAGTTTTATAGTTCCTGGCCTTACATTTAGGGCTTTAATCCCTTCTGAGTGTATCTTTGTGTGTGGTTTTAGGAAGTGTGCTAATTTCATTCTTTTACATGTAGCTGTCCAGTTTTCCCAGCACCATTTATCGAAGAGGCTGTTTTGTCACCATTCTATATTCTTGCCTCCTTTGTCAAAAACTAAGGTACCCATAGGTGCATGGGTTTATTTCTGGGCTTCCTATCTTATTCCATTGGTCTATATTTCTGTTTTTGTGCCAGTACCATACTGTCTCGATGACTGTGGCTTTGTAGTTTAATCTGAAGTCAGGAAGGTTGAATCCTCCAGCTCCATTCTTCTTTCTCAAGGCTGCTTTTGCAACTCGGGGTCTTTTGTGTTTCCATATGAACTGTGACATTTGTTGTTCTAGTTCTGTGAAAAAGTGCCATTGGTGATTTGGTAGGGATTGCAGTGACTGTGTAGTTTGTGTTAGTAGTACAGTCATTTTCACAATATTGATTCTTCCTCCCCAGGAACATGAAATATCTCTCCATCTGTTGATGTCATCTTTGATTACTTTCATCAGTGTGTTACAATTTTCGGTATAGAGTTTTTTGTCTCCTTAGGTAAGTTTATTCCCAGATACTTAATTCTTTTTGTTGCAATGGTGAATGGGATTGATTCCTTAATTTCTCTTTCTGATTTTTCATTGTTAGTGTATAGAAGTGGAGTGATTTCTGTGTATTGGTTTTGTATCCTGCAACTTTGCTAAACTCACTGATTAGCGGTAGTAGTTTTCTGATACTATCTTTAGGGCTTTCTATGTACAGTATTATGTCATCTGCAGACAGTGAGAGCTTTACTTCTCTTCATATCTGTTTCCTTTCCTTTTTTTTCCCTTCTCTGACTGCTGTAGCTAGGACTTCCAAAACTATGTCGCATAATAGTGGTGAAAGTGGGCACCCTTTTCTTGTTCCTGATCTTAGGGGAAATGCTCTCATTTTTCACCATTGAGAATAATGTTTGCTGTAGGCTAGTCATATATGGCCTTTACTATGTTGAGGTAGGTTCCTTCTGTGCCCATTTTTTGAAGAGTTTTCATCATAAATGGGTGCTGAATTTTGTCAAAGACGTTTTCTGCGTCTATTGAGATGGTCATATGATTTTTGTATTTCAGTGTGTTAATATGGTGTATCACATTGATTTGCATATATTGAAGGATCTTTGCATCCCTGGAATAAACCCAACTTGATCACAGTTTATGAGGTTTTTGATGTGTTGCTGAATTCTGTTTGCTAAAATTTTGTTGAGGATTTTTGCATCTATGTTCATCAGTGATATTGTCCTGTAGTTTTCTTATTTTGTCTTGTCTTTATCTGGTTTTGGTATCAGAGTGATGGTGGCCTCGTAGAATGAATTTGGAAGTGTTCCTTCCTCTGCAATTTTTGGAAAGTGTTTTAAAAGGATAGGCATTAGCTCTTCTCTAAATGTTTGATACATTCTGCTGTGAAGCCATCTGGCCCTGGGCCTTTGTTTTTTGGGAGATTTTTTATCACAGCTTTAGTTTTAGTGCTTGTTACTGGGTTGTTCATAATTTCTATTTCTTCTTGGTTCAGTCTTGGAAGATTGAAGTTTTCTAAGAATCTGTCCGTTTCTTCCAGGTTATCCATTTTATTGCCATATAGTTGTTCATAATAGTCTCTTATAATCCTTTGTATTTCTGCATTGTCTGTTATAACCTCTGTTTTTTTTTTTCATTTCTAATCTTATTGATTTGATTCTTCTCTTTTTCTTTCTTCTTGAATCTGGCTAAAGGTTTCTGAATTCTGTTTATCTTCTCAAAGAACCATCTTTTAGTTTTGTTAATCTTTACTCTTGTTTCTTTCATTTCGTTTTCATTTATTTCTGCTCAGATCTTTATGATTTCTTTCCTTCGACTAATTCCTGGGGGCGGGGGTTGTTCTTCTTTTTCCAGTTGTCTTAGGTGTAAATTTAGTTTGTCTATTCAAGGTTTTTCTTGTTTCTTGAGGTAGAATTGTATTGCTATAAACTTCCCTATTAGAACTGCTTTTGCTGCATCCCACAGGTTTTGAGCTGTGTTTTCATTGTCATTTGTTTCCAGAAATTTTTTGATTTCCCTTTTGATTTCTTCAGTAACCTGCTGGTTATTTAGAAACGTGTTGTTCATCTCCGAGTGTTTGTGTTTCTTATACTTTTTTTTTTTTTCTTCTTGTAATTGATATCTAGTCTCAAGCGTCCTGGAGAATGTTCTATGTGTCCTTGAGCAGAAGGTGTGATCTTCTGCATTTGGATGGAATGTCCTGAAGATATCAAGGAGGTCCATCTCATCTAATGTATCATTTAAGACTTGTGTTTCCCTATTAATTTTCTGTTTCGATGATCTTTCCATTGGTGAGAATGGGGTGTTAAAGTTTCCTAGTATTCTTGTGTTCCTGTCAATTTCTCCTTTATGTCTGTTAGTGTTTGTCTTATGTATTGAGGTGCTCTTATGTTGAATGCATAGATATTTATAATTGTTATGTCTTCCTCTTGGATTGAGCCCTTGATCACTATGTAGTGTCCTTCTTTATCTCTTGTAATCCTCTTTAATTTAAAGTCTATTTTGTCTGACATGAGGATTGCTACTCCAGCTTTCTTTTGCTTCCCATTTGCATGAACTATAGCTTTCCATCCCCTCCCTTTCAGTCTATATGTGTCTTTAGGTCTGAAGTGGGTTTCTTGTGGACGGCATATATATGGGTTTTGCTTTTGTGCCCATTCAGCCAGTCCGTATCCTTTGGTTGGAGCATTAGTCCACTTACATTTAAAGTAATTATTGATATATATGTTCCTATTGCCATTTTCTTAATTGTTTGGGACTTTGTAGATCTTTTTTCCTCTCTTGCATTTCTTGGCTACATAAGTCCCTTTAACGTTTGTTGTAAAGCTGGTCTGATAGTACTGAATTCTGTTAAGAAATGAGATCCTTGCTGGCTTGGTAATCTTGGTCGTAGATTTTTTTTCCTTTCAGTACTTGAAATATATCCTGCCATTCCCTTCTGGCCTTCGGAGTTTCTGCTGAACAATCAGCTGTTAAGTGTATGGGGTTTCCTTTGTATGTTACTTGTTGCTTCTCCCTTGCTGTGTTTAATATGTGTTCTTTGTGTTTAGTCTTTGTTAGTTTGATTAGTATGTGTCTTGGCGTGTTTCTCCTTGGGTTTACCCTGTATGGGACTCTGTGCCTCTTGGACTTGATTGACTATTTCGTTTTCCACGTTGGGAAAATTTTCAAGTATAATCTCTTCAAAAATTTCCTCATACCCTTTCTTTTTCTCTTCTTCTTCTGGGACCCCTATAATTCGAATGCTGGTGAGTTGAATATTGTCCCACAGGTGTCTGACACTGTCGTCAGTGTTTTTCATTCTTTTTACTTTATTCTGCTCTTCAGAAGTTATTTCCACCATTTTATGTTCCAGCTCACTGATTCGTTCTTCTGCATCAGATATTCTGCTATTGATTCCTTCTAGAATACTTTTAAAATCAGTAATTGTGTTGTTTGCCTCTGTGTGTTTATTCTTTAATTCTTCTAGGTCTTTGTTGATTGAATCTTGCATTTTCTCCATTGTGTCTTCAAGGTTTTTGATCATCTTTACTATCATTATTTGTAATTCTTTTTCAGGTAGTTTGCCTATTTCTTCTCCATTTATTTGGACTTCTATGTTTCTAGGTTGTTCTTTCATATGTGTAGTATTTCTCTGCCTTTTCATTACTTTTTAAAATTTATTGTGTTTGAGGTCTCCTTTTCCCAGGCTTCAAGGTTGAATTCTTTCTTCCTTTTGGTTTCTGCCTTCCTAAGGTTAGTCCAGTGGTTTGTGTAAGCTTTTCTTGGGGTGAGATTTGTGCTGAGTTTTTGTTTGTTTGTTTTTCCTCTGATGGGCAAGGCTGAGTGAAGTGGTAATCCTGTCTGCTGATGATTGGGTTTGTATTTCTGTTTTGTTCGTTATTTAGATGAGACATGTTGCCCAGGGTGCTACTAGTGGTTGGGTGATGCTCGGTCTTGTATTCAAGACCTTTTGTTTCCTTTGTGTGACTTCACACCATTTGATACTCCCTTGGGCTAGTTTTCTGGTAGTCTAGGGTCTTGGAGTCAGTGCTCCCACTCCAAAGGCTCAAGGCTTGATCTCTGGTCAGGAACAAGATTCCGCAAGTGGTTTGTTATGGCATTCAGTGAGATTAAAACAAATATCCCAAAACAAGAAACCAAAGATGAACCCCACACAAATGGGGTTTGGCAGTTACAAAATCAGGCAAATAAGGATTAAAATAATGGAATGTACACACATACACCCATGAGCTAATGAAAATAGTCCAGCAAAAATAAAGTACAGTAGATTAACCTGGCAAACAAAGGAAATTAAAAATTATATTTAGCAGTAAAGAACAAAACTAACTAGAGCACGAACTGGAAAACAAAACTAAAGCAAGGTGCCGAGTGGGGAATAAAGCAATGAAAACACAACCCACAGATATGTTGAGAGGAAAGGAAAGAAAGAAAAGAAGGAATAGTTGTGCGAAGTTAAAAAGAGGTAGATGAAGATTTACATACATTAAAGGTTAACTGCAAGGGGAACAGAATAGTCAGAAAGGCAAAGAAAGGAATACATGTAGAAAATATATGATATGTTTCAAAAAATGAAAATTGAAAATTGGAAAAAGAGGAAAGTAAAAAATCGAAGAAGAATGAAAAAGGAAAAAAATAAAAAAGGAAATCTCCACAGAACTGCAGAAGCCCATCGTAGAGGCAGAGGTTTATAACACTAAAAAGTGTGACTGAATATACATGTATACATATACACCCATCAGTTCAGTTCAGTTCAGTCACCCAGTCGGGTCTGACTCTTCGCGACCCTGTGAACTGCAGCACACCAGGCCTCCCTGTCCATCACCAACTCCCGAAGTTCACCCAAACTCATGTCCATCGAGTCGGTGATGCCATCCAGCCACCTCATCCTCTGTCGTCCCCTTCTCCTCCTGCCCCCAATCCCTCCCAGCATCAGAGTCTTTTCCAATGAGTCAATTCTTTGCGTGAGGTGGCCAGAGTATTGGAGTTTGAGCTTTAGCATCAGTCCTTGCAAAGAATACACAGGACTGATCTCCTTTAGAATGCACTAGTGGAACTCCCTGCAGTCCAAGGGACTCTCAAGCTTCTTCTCCAACACCACAGTTCAAAAGCATCAATTTTTCGGTGCTCACCTTTCTTCACAGTCCAACTATCACATCCATACATGACCACTGGAAAAACCATAGCCTTGACTAGACAGACTTTTGTTGGCAAAGTAATGTCTCTGCTTTGGAATATGCTATCTAGGTTGCTCATAACTTTCCTTCCAAGGAGTCAGCGTCTTTTAATTTCATGGCTGCAGTCACCATCTGCAGGGATTTTGGAGCCCCCCAAAATAAAGTCTGATACTGTTTCCACTGTTTCCCCATATACACACATAAACAAAATCAAAACAGTCCAACAAATATAAAATACAATAGATTGACCCAGCGAACAAAAGAAACCAAAAATTATATCTACCAGAAAAAAACTAACTAGAGAACAAACTGGAAAGCAAAACTAAAGCAAGGTGCCAATTGGGGAATAAAGCAATGAAAATAAAGCTATCAAATATGTTGAGAGGAAAGAAAGAAAGAATAGATGTGCAAAGTTAAATAGAGGTAGATGAGGAAGATTTATATACATTAAAGATGAACTTCAAGGGGGAAAGAATAGGAAAAGCAAAGGAATAAATGAAGAAAAATTAATAGGTTTTAAAAGTTTTTTTAAAGAGAAAAGAAAAAGAAAAAAAAAGAAAACTCCACAGAACTGCAAAAGCCCATTGTAGAGGCCGAGGTTTATAACAACTATAAAAAAAAGTGACTGAGAAAAAAAAAGCTCAACAGGTTAACCAGATTTCATAGTACAAAGAAAATCGATAACTACAGTGGTGAGGGGGGGTGGAGGGAAAGAAGAAAAATCCAAAAGAATATACAGAAGAAGTCAAAACATAAGAATAATAAATGTTTTTCCATTACTTCTTTTTCTGCTCTGATTGGTGTGGCCAAAATTTCCAAAACTATGTTGAATAGTAGCGGTGAGGGTGGGCACCTTTGTCTTGTTCCTGACTTGAGGGGAAATGCCTTCAGTTTTTCACCATTGAGGATAATGTTTGCTGAGGGTTTGTCATATATAGCTTTTATTATGTTGAGGTATGTTCCTTCTATTCCTGCTTTCTGGAGGGTTTTTCTCATCAATGGATGCTAAATTTTGTCAAAGGCTTTCTCTGCATCTGTGGAGGTAATCATATGGTTTTTATCTTTCAATTTGTTAATGTGGTGTATTACATTGATTTGTGGATATTGAAGATTCCTTGCATCCCTGGGATAAAGGCCACTTGGTCATGATGTATGATCTTTTTAATATGTTGTGCGATTCTGTTTGCTAGAATTTTGTTAAGGATTTTTGCAGCTATGTTCATCAGTGATATTGGCCTGTAGTTTTCTTTTCTGGTGGCATCTTTGTCGGCTTTTGGTATTAGGGTGATGGTGGCCTCATAGAATGAGTTTGGAAGTTTACCTGCCTCTGTAATTTTCTGGAAGAGTTTGAGTAGGATAGGTGTTAGTTCTTCTCTAAATTTTTGGTAGAATTCAGCTGTGAAGCTGTCTGGTCCTGGGCTTTTGTTTGTTGGAAGATTTCTGATTACAGTGTCAATTTCTGTGCCAGTGATGGGTCTGTTAAGATTTTCTAGTTCTTCCTGGTTCAATTTTGGAAAGTTGTACTTGTCTAAGAATTTGTCCATTTCTTCCAAGTTGTCTATTTTATTTGCATATAGTTTCTGATAATAGTCTCATGATCCTTTGTATTTCAGTGTTGTCTGTTGTGATCTCTCCATTTTCATTTCTAACTTTGTGGATTTGATTTTTTTCCCTTTGTTTCTTGATGAGTCTGGCTAATGATTTGTCAATTTTATTTATCTTCTCAAAGAACCAGCTTTTGTTTTTGTTGATTTTTGCTATGGTCTCTTTCGTTTCCTTTGCATTTATTTCTGCCCTAATTTTTAAGATTTCTTTCCTTCTACTAACCCTGGGGTTCATAATTTCTTCCTTTTCAAGTTGCTTTGGGTGTAGAGTTAGGTTATTTATTAGACTTTTTTCTTGTTTCTTGAGGTAAGCCTGTATGGCTATGAACCTTCCCCTTAGCACTGCTTTTACAGTGTCCCCTAGGTTTTGGGTTGTTGTGTTTTCATTTTCAGTCATTTCTATGCATATTTTGATTTCTTTTTGATTTCTTCTGTGATTTATTGTTTATTCAGCAGTGTGTTGTTCAGCCTCCATATGTTGGCATTTTTAATAGTTTTTCTCCTGTAATTGACAGCTAATCTTACTGCATTGTGGTCAGAAAAGATGCTTGGAATGATTTCAATTTTATTGAATTTACCAAGGCTAGATTTATGGCCCAGGATGTGATCTATCCTGGAGAAGGTTCCATGTGCGCTTGAGAAAAAGGTGAAATTCATTGTTTTGGGGTGAAATGTCCTATAGATGTCAATTAGGTCTAACTGGTCTATTGTGTCATTTAAAGTTTGTGTTTCCCAGTTGATCTGTCCATAGGTGTGAGTGTGGTATTAAAATCTCCCACTATTACTGTGTTACTGTTAATTTCCCCTTTCATATGTGTCAGCCTTTGTCTTACATATTGCAGTGCTCCTATGTTGGGTGCATATATATTTATGATTGTTATATCTTCTTCTTGGATCAATCCTTTGATCATTATGTACTGTCCATCTTTGTCTCGTTTCACAGCCTTTGTTTTAAAGTCTATTTTCTCTGGTATGAATGTAGCTACTCCTGCTTTCTTTGGTCTCTATTTGCGTGGAATATCTTTTTCCGGCCCTTCACTTTCACTCTGTGAAAGTGTGACACTCTGTGTCCCTTGTTTCGAGGTGGGTCTCTTGTAGACAACATATATAGGGGTCTTTTTTTGTATCCATTCAGCCAGTCTTTGTCTTTTGGTTGGGGCATTCAACCCATTTACATTTAAGGTAATTATTGTTAAGTATGATCCCGTTGCCATTTACTTTATTGTTTTGGGTTCGAGTTCATACACCCTTTCTGTGTTTCCTGTCTAGAGAAGATCCTTTAGCATTTGTTGGACAGCTGGTTTGGTGTTGCTGATTTCTCTCAGCTTTTGCTTGTCTGTAAAGCTTTTGATTTCTCCTTCATATTTGAATGAGATCCTTGCTGGGTACAGTAATCTGGGCTGTAGGTTATTTTCTTTCATCACTTTAAGTATGTTCTGCCATTTTCTCCTGGCCTGAAGAGTTTCTATTGAAAGATCAGCTGTTATCCTGATGGGAATCCCCTTGTGTGTTATTTGTTGTTTTTCCCTTGCTGGTTTTAATAGTTGTTCTTTGTGTTTGATCATTGTTAATTTGATTAATATGTGTCTTGGGGTGTTTTGCCTCGGGTTTCTCCTGTTTGGGACTCTCTGGGTTTCTTGGACTTGGGTGATTATTTCCTTCCCCATTTTAGGGAAGTTTTCAACTGTGATCTCCTCAAGTATTTTCTCATGGCCTTTCTTTTTGTCTTCTTCTTCTGGGACTCCTATGATTCGAATGTTGGGGCATTTAACATCGTCCCAGAGGTCTCTGAGGTTGTCCTCATTTCTTTTAATTGTTTTTTCCTCTCTGTTTCATTTATTTCTACCATTCTATCTTCTACCTCCCTTATCCTATCTTCTGCCTCCATTATTCTACTGTTGGTTCCCTCCAGAGTGTTTTTGATCTCATTTATTGCATTATTCATTATATATTGACTCTTTTTATTTCTTTTTTTTTTTTTGAAAATTTATGCCTTTATTTCAGTTGTTGTGTTGGCAATATCAATCTTAAAATAATGATGAAAAGTTAACTCTTTCCAAATCTGGGTATTTTGGGTTATGGTGAAATAGCAGTAGCTTTAAAACAGTATAGTAGCTAGATCCTACCTATCTTTTCCTGGAATGCCCACTTCAACACCAAGCTGTCAGATACATTTCTGAACTTTTGAAGACATTATAATGATGGTAATGTCAGGCCAGGATAAAGAAAAACAGAAATGATCAGAAGACTGAGGGGAAAAAGACATGAGATGGAAAAAAAAAATAGTTCGTATTGTCGACACCATCCAGTCTAGCAATTTTTACAGATGCTTTCTGTTTGCTCGAGACAGTTTATTGCTTATGTTATTTCTTCTGTTCCTTTTTTTTTTAAATTTTTCAGCACTTTATTTATTTATTTATTTATTTATTTTATTTGATAAATTTAACGCCTTTTATTGCCATACCTCATTTTACTGTGCTTTGCTTTAGTGAACTTTATAGATACATGTTTTGTTTTTTTTTTTTCCTTGTTAATTTTCTGTTTAGTTGATCTATCCATAAGTGTGAGTGGGGTATTAAAGTCTCCCACTATTATTGTGTTATTGTTAATTTCTCCTTTCATACTTGTTAGAATTTGTCTTACATACTGCGGTGCTCCCATGTTGGGTGATTATATATTATATAATTGTTATATCTTCTTCTTGGATTGATCCTTTGATCATTATGTAGTGACCTTCTTTGTCTCTTTTCACAGCCTTTGTTTTAAAGTCTAATTTATCTGATACGAGTATTGTGACTCCTGCTTTCTTTTGGTCCCAATTTGCATGGAAAATCTTTTTCCAGCCCTTCACTTTCAGTCTGTATGTGTCCCCTGTTTTGAGGTGGGTCTCTTGTAGACAACATATGTAGGGGTCTTGTTTTTGTATCCATTCAGCCAGTCTTTGTCTTTTGGTTGGGGCGTTCAACCCATTTACGTTTAAGGTAATTACTAATAAGTATGATCCCGTTGCCATTTACTTTATTGTTTTGGGTTCGAGTTTATACACCATTTTTGTGTTTCCTGTCTAGAGAATATCCTTTAGTATTTGTTGGAGAGCTGGTTTGGTGGTGCAGAATTCTCTCAGCTTTTGCTTGTCTGAAAAACTTTTGATTTCTCCTTCATACTTGAATGAGATCCTTGCTGGGTACAATAATCTGGGCTGTAGGTTATTTTCTTTCATCATTTTAAGTATGTCTTGCCATTCCCTCCTGGCTTGAAGAGTTTCTATTGAAAGATCAGCTGTTATCCTGATGGGAATTCCCTTGTGAGTTATTTGTTGTTTTTCCCTTGCTGCTTTTAATATTTGTTCTTTGTGTTTGATCTTTGTTAATTTGATTAATATGTGTCTTGGGGTGTTTCTCCTTGGGTTTCTCCTGTTTGGGACTCTCTGGGTTTCTTGGACTTGGGTGATTATTTCCTTCCCCATTTTAGGGAAGTTTTCAACTGTGATCTCCTCAAGTATTTTCTCATGGCCTTTCTTTTTGTCTTCTTCTTCTGGGACTCCTATGATTCGAATGTTGGGGCATTTAACATCATCCCAGAGGTCTCTGAGGTTGTCCTCATTTCTTTTAATTGTTTTTTCCTCTCTGTTTCATTTATTTCTACCATTCTATCTTCTACCTCCCTTATCCTATCTTCTGCCTCCATTATTCTACTGTTGGTTCCCTCCAGAGTGTTTTTGATCTCATTTATTGCATTATTCATTATATATTGACTCTTTTTATTTCTTCTAGGTCCTTGTTAAACCTTTCTTGCATCTTCTCGATCCTTGTCTCCAGGCTATTTATCTGTAACTCCAATTTGTTTTCAGGATTTTGGATCATTTTCACTATCATTATTCGGAATGCTTTATCAGGTAGATTCCCTATCTCTTCCTCTTTTGTTTGGTTTGGTGGGCATTTATCCTAATCCAGTTTGGAAAAGAAGTAAAACTCTCACTGTTTGCAGATGACATGATCCTCTACATAGAAAACCCTAAAGACTCCACCAGACAGTTACTAGAGCTAATCAATGAATATAGTAAAGCTGCAGGATATAAAATTAGCACACAGAAATCCCTTGCATTCCTATACACTAACAATGAGAAAACAGAAAGAGAAATCAAGGAACAATTCCATCCACCATTGCAACGAAAAGAATAAAATTCTTAGGAATATATCTCCCTAAAGAAACAGAAGATCTATATATAGAAAACTATAAAACACTGGTGAAAGAAATCAAAGAGGACACAGACAGATGGAGAAATATACCGTGTTCACGGATCAGAAGAATCAATATAGTGAAAATGAGTATAATACCCAAAGCAATCTATAGACTCAATGCAATCCCTATCAAGCTACCAATGGTATTTTTCAGAGAACTAGAACAAATAATTTCACAATTTGTATGGAAATAGAAAACACCTCGAATAGCCAAAGCAATCTTGAGAAAGAAGAATGGAACTGGAGGAATCAACCTGCCTGACTTCAATCTCTACTGCAAAGCCACAGTCATCAAGACAGTATGGCACTGGCACAAAGACAGAAATATAGATCAATGGAACAAAATAGAAAGCCCAGAGATAAATCCACACTCCTATGGACAGCTTATCTTTGACAACGGAGGCAAGAATATACAATGGAGGAAAGACAATCTCTTTAACAAGTGGTGCTGGGAAAACTAGTCAACCATTCGTAAAAGAATGAAACTAGAACACTTTCTAACACCATCCACAAAAATAAACTCAAAATGGATTAAAGATCTAAACATAAGACCAGAAACTATTAAACGCCTAGAGGAAAACATAAGCAAAACACGCTCTGACATAAACCACAGCAGGATCCTCTATGACCCACCTCCCAGAATATTAGAAATAAAAGCAAAAATAGACAAATGGGACCTAATTAAAATTAAAACCTTCTACACAACAAAGGAAACTATAAGCAAGGTGAAAAGACAGCCTTCACAATGGGAGAAAATAATAGCAAACGAAGCAATGGACAAAGAATTAATCTCAAAAATAGACAAACAACTCCTGCAGCTCAATTCCAGAAAGATAAACGACCCAATCAAAAAGTGGGCCAAAGTACTAAACAGACATCTCTCCAAAGAAGACATACAGATGGCTAACAAACACATGAAAAGATGCTCAACATCACTCATTATCAGAGAAATGCAAACCAAAACCACAATGAGGTACCATTTCACGCCAGTCAGAATGGCTGCTATCCAAAAGTGTACAAGCAATAAATGCTGGAGAGGGTGTGGATAAAAGGGAACCCTCTTACACTGTTGGTGGGAATGCAAACTAGTACAGCCACCGTGGAGAACAGTGTGCAGATTCCTTAAGAAACTGAAAAGAGAACTGCCATATGGACCCAACAATCCCACTGCTGGGCATACACACTGGGGAAACCAGAATGGAAAGAGACACATGGACCCCAGGATTCATCGCAGCACTGTTTATAATAACCAGGACGTGGAAGCAACCTAGATGGCCATTGGTAGACGAATGGATAAGAAAGCTGTGGTACATGTACATAATGGAATATTACTCAGCTGTTAAAAAGAATACAATTGAATCAGTTCTAATGAGGTGGATGAAATGAGCCTATTATACAAAGTGAAAAAAGCCAGAAAGAAAAACACCAATAGAGTATACTAACGTATATATGTGGAATTTAGAAAGATGGTAATGATAACCCTGTATGCGAGATAGCAAAAGAGACACAGATACATTGAAGTCTTTTGGACTCTGTGGGAAAGGGTGAGGGCGGGATGATATGAGAGAATGGCATTGAAACATGTGAATTATCATATGTGAAACGAATCTCCAGTCCAGGTTCGATGCACGATACAGGGTGCTCGGGGCTGGTGCACTGGGATGACCCAGAGGGATGGGATGGGGAGGGAGGTGGGAAGGGGGTTCAGGATGGGGAACACATGTACACCAACTGCAGATTCAAGTCAATGTATGGTAAAACCAATAGAATATTGTAAAATAAAATAAATTAATTAATTAAAAAACAGAATAATAAATGTTTTTCTTGAGTGGCTGCTGTCAGAGTCCTTTCCCTCACTGGGAGTCACAGTCCACCTCACCTTCCTAGGATGCCCTCCAACACTGTGCTGGTCTCTGGACCTGCTGCAGGGGCATCTCATATTCTAATCTGGTCCTACTCCTGTGTGTTCTTGTTTTCAGTGTCCACAGCTATCAGAACTAGTGCATTTTCTTTTGTGAGAGCTCTCAATGTCCTTTTATGTATACTGTAGACACAGAGTCTGCCTAGTTGATCCTGTGGATTTAATCTGCAGCTTGTAAGGCTGGCAGGAAGGTTTTGGGTCTTCTTCCTTAGCCACACTGCTCCTGGGTTTCAGTTGTGGTTTTATTTCCACCTGTGCATGTGGGTTGTGCTTTGGGGTTTGCTCCTGAGGCTGCCCTAGAGGACTTGGGTTTGCCCCTGAGAGGGCCAGGTGTGGAGGTGGTGCAGCTGCTTGGGTCACAGGGGTTCTGGCAGCATAGGTACTCAGGGGAATTGGCAGCTAGGGCAGCGGAAAATATAGTGCTCTAGAAGGGTATGGCAACCAGTATTAGCCCATCTGCTGCAGTATTCTTGCCTAGAGAACCCCCTTCCCTGACAGAGAAGCCTGGCAGGCCACAGTCTACAGGATCGCAAAGAGTTGGGACACTACCGAAGCGCCCCTGTGTGTGTAGATACAAGACTTTTTTGCCTGCGGCAGCTCTGCCCCAGTTAGAGTTGAACGTGAAGGTGGCACAGCTGCTTGGCTTGCGATGACCCTGGAGCACCAAGTGTGCAGGGACATGGACTGCCTCTGCCACAGGAGTTATGGCCCTATCAGAGTCTTTTTTCAAGCCTCTTGTAGCTGGCGATCAGAAGGCCTCTTTGGCCAGTCTTTCTCCGTAGCTCCGCCCATTCAGGCACTTAGAGGATTCCCTTGCCCGGGGTCCTTCTCTGTTGTTTGGCGCATCAGGCACATAGAGGGGCCCCCCTGCCTGGGGTCTACTTTGTAGATCGGCACATTAGGCACTTGGAGAGGCACCCTGGGTGGCGTCCTCCTCTGTGGTTCAGTGTGTCAGGCGTTTGATGGGCCAGCCTCTCTGTTGTTCAGCTGCCGATGCTGGTGTGTGGAGAGAGAGAAGCTATGGTGATGGCTTCATGCCCTGCACGTGACTCAGCAGTATCGCCTTGCTTCCATGGCTGCCTGGCTTTCTTGCACAGGCATTTCCCACCACAGTCTCCCTGCTCACATCCCCTCGCTGTGTCTCGCACAGTCAACAGCAGCCGTTGCCCTGGGGTTGCTCCACAATCCCTAAGGTCCAGCTACCAGTCGATGCGCCTTCCAGGGGACCTGCGTCCCTGTCTGGGGTATGTATGGCTGTGGAAAGGACTCTCTGGTTCTCATTCCATTTAGGTGGCCACGGAACAGCTGTTTCACTCTGAGCCTTAAATGTTTCTGGTCTGGCTCAGACAATCGCCCCAGTGTCGAGATCAGACCCCTGTTTCAGTTCCCCCACTGGCTGAGGGCAGGTCCAGTCCTGCTAACAGTCCTGTTTATCCCTCTAGTTCCTTTGTCCTACTGAGTTTTGCGTGGCTTTGTATATTGTTTTCCACTGGTCAGGCGCTCCTCTCCACTCTCAGCTGGAGTTCTGGATGCATTTCTGTGTCTAAAGGTGTATTCCTGATGTATCCATGGAGAGAGACGTACTCCATGGCCACCTACTCCTCCACAGTCTTGTTCTCTCCCTCGCTGTCCCGATGAGATGGTGGATATGACAGTCTCCTCAGTTTCTCTATCTGAGGCTCCTCTTCCGGGAGCACTTGGGGTGGTTCTGGGTCTGAGCTGCCCTCGAGACTGGCAGTGGGAGCACGGGTGGCTTGAAGGAAGGGACAGATGTAAGAAGAGCAGACAGGATGGGTGGGAAGGGGTTTGGACATGGAGACGGTGGTACCACGTGGGAGGCTGACTGGCTGGGCAGATCAGCAGCCCCTGCAGGGCAATGACTCGGATCCCCTCCTCAGTCTTGGTCCTCTGCACCTGCTGCTTTGACCCAAATTCACCTCGAGTGGGAGGACATTTGTCCATAAGCAGGTTGAGGCCCAGCCATCCCTGAGAGAGCATGCGTGAAGAGAGCCAGGGGCCCAGGGGTAGGACACTGATGGTCCCCACCCGAGGAGCATGGCTGGCTGATGCACAGTCAGCCCCCATCCTGGGCCTCAGCTGGTCCCATGGCAGGTACCTGTCAGGGGCTGCCCCTGGGTCTCCTCAGGGTGACAGGCAGCAGCAGGCGAGGCATGTCCCTCAGACAGGAGCCCCTGAGCAGAAAGGGCAAATCCCCTGGTTGACAAGGGAGACGGGGCCCCTGGGGACGGGGAGGGAATATCCGGAAGGACTGTAGACATTGGAGGCTTCAAGGTTGCTGATGAGTCCCCACAAGGAAATGTTTCAGGTGCGGGCACTCCTGGTGCTGGGGTAGCTTTCCCTCCAGCCAGTGCTGGTGTGTGGGCTTGGGTGATGAGCCGCAGGGCCTCCCCTCTAGAAATGTGGAGCCGTGTGACCCCCAGTCCCCGGGAGACATGATGGCATGTGGTCCATGCTTCCTAGCACAGGCACTGGGCTTCTGGCTTCTTCTCCACTAGTTCCTCTTCTCTTGTCACTGCCCTCTACCTCTGTCTCAGAGCTCATACAAGTTAGAAGTACTTGAATGGAGCATGTTCCAGCTCTTCATACAGGTCAGCCTTGAGGTCGGGACACCACAGGGAGATCAGGGGTTCCTTGTGGAGTGTGAGGGCCACGAGGAGACAGCCCCAGACCACTCTGAGCCTCACGCTCTGCCTGATGGCGAGTAGGAGCATGTCTTCATCTAGGATGAAGGCTTGAGCCAGGCGAAGCCACTGTGTGTAGGAAAGGGCTGCAAGCTCGTCACTACCCAGAGCCATGCTCAGCCGAGAGCCAGAGGTGCTGGAAGGTGGGAAGGGTGGTCAGGACTCGTGCTGCTCAGATGAGAGACCAGAAGTGTCTATAAGAGCCACACACTTGCTGACTTGTGCCCTGGCTTTCCTCACCTACAGGTTCAAGCCCTCACAGGGATGATGCTCCTCTTTGCCTTCCTCCTCTTCATGGGATTGCCACTGGGCTTCGTCGAGCCCTGTGAGTATCAGTGCTTCTGTTTCTTGAAGAGGATGAGACTTGACTTTATTGGGGTCATTTTAAGGGTCTGAATGGAATTTTCACCATTTTAGCCAGCTGAGATCTCCATCTTAGCAATTGTGCAGTTGGTGAGCACAGGGTGTCCAGGAGCAGGGGGAGGGTCAGGATGGAGGGAAGCCCCTCTAAGGACCAGTGGATGCAGGGCCGCAGGGTGGGCACGGGGGAGTCTCTGGCTGTGGCCCTTCCTCTTTGGAACAGGCGGGCATGGCTGGGTGCAGGGAACTCAGGGAGGCTTTGGTCCCTTATGACTACATAAGGGACCTGTGAAAAGGTGGGTCCATCAACAGAGCAGAGGCTCACAGTCCTGACAGCTGGGAGCTTTCCTGAGAACCTGTCTCTGAGAAGAAAAAACTCCTGGGTGTACCTGGCGTCCTGGTGTCCAGGAAGCTCATGCTGCCCAGGCTCGGAGCCCACTGAGGACTGAGCTGTGTAGCCTCAGGGAGTCCTTGAGGCTGAGGGAAGGGGCCGGCTGCTGGGCAGATGCAGTGAGTGGCAATGAAGGTGGAGTCTGACTCTGTTCTCTTTTATCTAGGGACCTTTAACGTACAATGCCATGAGTGTATCGTGAAAAACACCTTCCATTGTCCAGTTAAGAGAACGTGTCCTTATGATATTAGGCGCTGTTTTACTGTCTCCATGCGTAAGTACCAGATTACCTTCTTACTCCTTAACGAGTCACCCCATCAATGCAGTTTCAGGGGACACCGTCACTCTTTTCTCTGTACCCATCCCGAGAGCGTGTTTCTATGTTGAGGCTCAGCGCCATTAAAGGGCAGGCAGTAATAGCCTCTTGCAGAGACACATAGCCTGCCACGTGGGCCCATGTGTCCACAGGTGTCCTGCCGTGTCTTCAGGGGCTGGAAGGACTGCTGCCACTCAAGGCCTCCACTCCTTGGCCATCCCTGGTCAAGGAGGTAGATTCCCCAGTGCAGCTTAGGCAATTCCTTGTTTCCCACAGGAGCGTGGTCCTCCGGAAGGTTTTCCAACAAAGCAGGCCCAAAACGTGGATGCACCTTAGATCCCTCAGGAAAGTGCTTACCACACAAGGAGCTGATGTAGAAGGGCCATGGCAACTGCAGACTATCAGCAGAAGACCATGCTATAGGCGCTTTCTTGTTGAGGGTCTGTATGATCTTTGGGACATCAGCAAAAACATATTTCCTGGTCTCCATTCATTTCTGGGTCCCTAGATTCCTTATGACAAATAATGAACAGAGCGACTCCCTTGTATAGCTTCTTTGCAAGGGACTGTAAACTTACTTAGGGAGGCCAGGTGCCTAGATAAGTTGGCAGTGTAGATGGAAAATCATCCCCAGGTGAAGTTGTTGATGAGGTAATGAAAATTCTAGTGGACCTGAATATTCTTGCTTACTCGAGAAGTTTAGGCACTGGGGACTTCCCTGGTGGTCCAGTGTTAAGAATCTACCTTTCGGTGCACGGGACGTGGGTTCAACCCTGGTTGGGGAACTGGGATCCCACATGTGGCAGGGCGGTTAAGGCCGTCTTCTACAACTAATGATCCCTCATGCTCTGGAGCCCGTGGGCCACAAGGAGAGAGAAGCCTGGGTGCCACAAGGAAAGCTCCCACATCCTGCATCTAAGACCTGATGTGGCCAAAACTATGGAATACATAAACATTTTTCAAAAGAATTTAAGGCCTTGTAACAAAGAGGAACCGGATGTCAAATTGTCAACATCCATTGGATCATCGAAAAAATTAGAGTTCCAGAAAAACATCTACCTGTGCTTTCTTGACTATGCCAAAGCCTTTGACTGTGTGGATCACAGCAAACTGTGTAAAATTCTGAAAGAGATGGGAGTACCAGACCATCTGACGTTCCTCTTGAGAAGTCTGTACACAGATCAAGAAGCAACAGTTAGAACTGGACATGGAACAACAGAGTGGTTGGTTCCAGATCAGGAAAGGAGTATGTCAAGGCTGTATATTGTCACTCTGCTCACTTAACCTGTACGCAGAGTACATCATGAGAAACGCTGGGATGGATGAAGCACAAGCTGAAATCAAGATTGCCGGGAGAAATATCAATAACCTCAGATACCCAGATGACACCACCCTTATGGCAGAAAGTGAAGAAGAACTAAAGAGCCTGTTGATGAGAGTGAAAGAGGAGAGTGAAAATGCTGGCTGAAAACTCAACATTCAGAAAACTAAGATCATGGCATCTGGTCCCATCACTTCATGGCAAATAGATGGGGAAACAATGGAAACAGTGAGAGACTTTATTTTGGGGGGCTCCAAAATCACTGCAGATGGTGACTGCAGCCATGAAATTAAAAGACATTTGCTTCTTGGAAGAAAAGCTGTGGCCAAACTAGACAGCATATTAAAAAGCAGAGACATTACTTTACCTACAAAGGTCCATCTAGTCAAAGCTATGGCTTTTCCAGTAATCATGTATGGATGTGAGATTTGGACTATACAGAAAGCTGAGTGCTGAAGAATTGATAGTTTTGAGTTGTAGTGTTGGAGAAAACTCTTGAAAGTCCCTTGGACTGCAAGGAGATCCAACCAGTCCATCCTAAAAGAAATCAGTCCTGAACATTGACTGGACGGACTGATGCTGAAGCTGAAACTCCAATACTTTGGCCACCTGATGTGAAGAACCGACTAACTGGAAAAGACCCTGATGCTGGGAAATATTGAAGATGAGTGGAGAAGGGGACGACAAAGGATGAGACGGTTGGATAGCATCACCACTCAGTGCACGTGAGTTTGAGTAAACTCTGGGAGGTGGTGATGGACAGAGAAGCGTGGCATGCTGCAGTCCGTGGGGTTGCAAAGAGTCAAACATGACTAAACAACTGAACTGAACAAATAAAAGTTTGTGTGCACCAGGACTCATGTGAAAGGAGCAGTGACCCCACAAGAGACCAAGGCAGACTTGCTTGTGAATGTTCGAGAGTCTCTGGCAGAGGTGTGGGTTGACAGTGGCCTGCTGTGGGGTCAGGGGCACAGGCCACAGCAGTCCTGGGAGGTGTAGCATGTTGGCGTAAATCCTCTTGGAGGAGATCACCATTTGCCTGACCATAGAGCCTGCAGCCTATCATAGACACTACAGACTCCAGGACTGGGCTGCCTTAGACCAAACTACAGTGAGGGAGCACCACCCCACCCATCAGCAGAGAATTGGATTAAAGGTTTACTGAGCAAGGCCCTGCCCACCAGAGCCAGACCGGGTCTTCCACAAAGCCAGTCCTTCCCATCAGGAGGTTTGCACAAGCCTCTCATCCCCATCCATCAGAGGCCAGACAGAATGAAAACCACAATCACAGAAAACTAATCAAAAAGGTCACATGGATCACAGCCTTGTGTATTTCAATGAAACTCTGAGCCACGCAGTGCAGGGCCACCCAAGGCAGATGGGTCATGGTGGAGAGCTCTAAGAAAACGTGGTCCACTGGAGAAGGGAATGGCAAACCACTTCACCATTCTTGCCTTGAGAACCCATGAACAGTATGGAAAGGCAAATGATACTGAAAGATGAACGTCCTAGGTTAGTATCCAATATCCTACTGGGAAGAGCAGAGAAATAGCTCCAGAAAGAATGAAGAGGCTGAGCCAAAGCAGAAACAACCCTGCGTTGTAGATGTTTGGTGGTGAAAGTCTGAAGCTGTAAAGAACACTATTGCATAGGAACCTGGAAGGTTAGGTCCATGAATCAAGGTAAATTGGATGTTGTCCAACAGGAAAGTGGTCAAACCGGAGATGGCAAGAGTGAACATTGACATTTTAGGAATCAGTGAACTAAAATGGACGGGAATGGGAGATTTAATTCAGATGACCATTATATCTACTACTGTGGGCAAGAATCGCTTAGAAGAAATGGAGTAGCCCTAATAGTCAACCAAAGAGTCCAAAATGCAGTACTTGGGGGCAGTCTGAAAAGTGACAGAATGACCTTGGTTTGTTTCCGAGACAAACCATTCAACGTGACAGTAATCCAAGTCTTATGTCCCAGCCACTGATGCCAAAGAAGCTGAAGTGGAACGGTTTTATGAAAACCTACCAGACCTTCTAGCATGTGTGCATGCTAGTTGCTTCAGTTGTGTCCGACTCTCTGCAATTCTGTGGACTGTAGTCCGCCAGGCTCCTCTGTTCATGGGATTATTGAGGCAAGAATACTGGAATGGGTTGCCGGGCCCTGCTCTAGGGGATCTTCCCGACCCAAGGATCAAACTTAGATCTCTTACATCGCCTACATTGGCAGGCAGGTTCTTGACCACTAGTGCCATCTGGGAAGCCCCACAGACCTTCTAGAACTAACACACACACCGAAAGATGTCCTTTTCATCATGGGGAATGGAATGCAAAAGTAAGAAGTCAAGGGATATGTAGAGTAATAGATAACTTTGTCCTTGGAGTACAAAACAAAGCAGGGCAAAGGCTAACAGAGTTTTGCCAAGAGAATGCACTGGTCATAGCAAACACCCTCTTTCAACAACACAAGACGTGAGTCCACACGAGGACATCACCAGATGATCGATACCAAAATCCAATTGATTATATTCTTTACAGGCAAAGTTGGAGAAGCTCTATATAACAGTAAAAACAAGACCCAGAGCTGACTGTGGCTCAGATCATGAACTGCTTATTGGAAAATTCAGACTTAAATTGTAGAAACTAGGGGAAACCACTCGGCCACTGTGGTGTGAGCTAAATAAAATAATTTGTACAGTAGAAGTGACAAATAGATTCAAGGGATTCGATCTGAAAGACCGAGTCCCTGAAGAACTATGGATGGACGGACGTTCATAACATTGTACGGGTGGTGGTGACCGAAGCAATCCCCAAGAAAAACAAACGCAAGAAGGCAAAATGGTTGTCTGAGGAGGCCTTGCAAATAACAGAGAAGAGACGTGGAAGACAAAGGAGAAAGGGAAAGATGTATCCACCTGAATGCAGAGTTCCAGAGAATAGCAAAGAGAGATAAGAAAGCCTTCTTAAGTGAACAGTGCAAAGAAATAGAGGAAAACAATAGAATGGGAAAGACCAGAGATCTCCTCAAGAAAACTAGAGATACCAAGGGAACATTGCAGGCAAAGATGGGCTCCATAAAGGGCAGAAATGGCAAGGAGCTAAGAGACGCAGAAGAGACAAAAAAGAAGCATCAGGAACACACAGAAGAACTATCCAAAAAAGGTCTTAATGACCTGGATAACCACAACGGCATGGTCACTTACTTAGAGCCAGACATCCAAGAGTGTGATCCAGTGGGCCTTTGCAACCATTGCTAAGAGCAAAGCTAGTGGAAGTGATGGAATTCCAGCTGAGCTCTTTCAAAACCTAAAATATGATGCTGTTGAAGTGCTACACTCAATATGCCAGCAGATTTAGAAAACTCAGCAGTGGCCACAGGACTAGAAAAGGTCAGTTGTCACTCCAGTCCCAAAGAAGGGCAACACCAAAGAATGTTCAAATTGCTGCACTATTTCACTCATTTCACATGCTAGCAGGTTGATGCTGAAAATCCTTCAAGCTAGGCTTCAACATTACAGGAACCCAGATCTTCCAGATATACAAGGTGTATTTAGAAAAGGCAGAGGAACCAGAGATCAAATTGCCAACATCTGTTGGATCATCGAAAAAGCAAGAGAGTTCCAGAAAACCATCTCCTTCTGCTTTATTGACTACACCAAAGCCGTTGACTGTGTGGATCACGACAAACTGTGGAAAAATCTTAAAGCGATGGGAATACCAGACCACTTTACCTGCCTCCCGAGAAACCTGTATGCTGGTCAAGAAGCAGCAGTTAGAACCAGACTTAACAACGAACTGGTTCAAAATTGGGAAAAGAGTACATCATGGCTGTATATTGTCACCCTGCTTATTTAATTTATTCAAAGATTACATCATGCAAACTTCCAGGCTGGATGAATCACAAACTGGAATCAACATTGCTAGGAGAAATATCAGCAACCTCAGATATGCAGATGGCACCACCCTAATGGCAGGAAGTGAAGAGAAACTAAAGAGTCTTGATGAAGATGAAAGAGAAGAGGGAAAAGGCTGGCTTAGAACTCAACATTCAAAAAATGAAGATTATGGCCTGCAGTCCCATCACTTCATTGCAAATAGATGGGGGGGAAATGGAAACAGTAACAGATTTTATTTTGTTGGGATCCAAAATCACTAAGAATGGTGACTGCAGAATGGTGAAATTAAAAGATGCTTGCTCCTTGGGAAAAAAAGGTGTGACACATCTAAAACAGCACATTAAAAAGCAGACACATCACTTTGCCGACAGAAGTCCTTATAGTCAAGGCTATGGTTTTTCCAGTAGTCGTGTATGGATGTGAGATCTGGACCAAAGAATTGATGCTTTTGAACTGTGGTGTTACAGAAGATCTTGAGAGTCCCTGAATCTCCAGTACTTTGGCCACCTGACGCAGAGTCGCTTTATTGTAAAAGACCCTGAAGCTGGGAAAGGTTGAAGGCAGGAGGAGAAAGGGGATACAGAGGATGAGATGGTTGAATGGCATCATCAGTCAGTGGACACGTGTTTGAGCGAACTTCAGGAGATAATGAAGGACAGGGAAGCCTGGCGTGCTGTCTTCATGGGGTCGAAAAGAGTCAGATATGACTGCACAACAGAACAACAACAATATTTAGGGATGGAGCTAGTTAAGATAACTGTGCTTCGATATTTGGATGTTGAAAGCGTGAAATCTGTGATTTTCATTTCTGTTCTTTTTTAGGTTTGAATTCTCGGGAAATACTCGTTTACAAGAACTGTACATTTAACTGCACATTTCTGTATAGAGCCGAAGAGCCTCAGGAAACCCCCAGAAGAAAGACGACTCATAGATTTAACAGTTTCTATTGGGTTCATTGTTGTGGTTCGAACATGTGCAACTTTGGAGGACCTACTAATCTGGAGAGGGACATCACACTCGATTATCCACTTGAAGAGGATATCGAAGGAAATGCGCAATTGGTGCAATCCACTGTGTTCCTAAGCATCGTCTCCATCCTGGTCAGGAACACACTGACGTGAGAGGCCTCCTTTGGGGGGGCTGACTATCTCCCCATCTCTCACAAGGTAGCTGTCCTTTACTGTCTTGTGAGCCAGACACTGACCCTTGGAGCCCCGAGTTGATGAGTTCCCCATTTAGGAATTGTTTCCAGAGAGAAATAAACACCAGAATCGTTCAGGTTCTGTGGACTCAGAGATTTCTTTGTGGTTTTAACGTTTGATCTTTCTTCCCTTCGGTAGGTGTCACCTCACACAACCTCTTGCCACTTTAGTGAGCAGAGGTGGAGTATTTTAGTAACAGCAAAAGCGTCACAGGGCCTGGTCTACATGCCCACCTAAAGAGCGGCCCCAGGTTTGCTCAGACCACATGCCCCTGAGGCACCCGAGCCTGCACGCTCCCAGTCTTCAGGTGGGGATGGCGGAAGTCGAGAGTGTGCTTGGCAGAGCAGTGGAATGAGGACAGGCAGAGCTGCCATGGAGACTGTGCATCGCCCTGCACATCGCCCTGTTGCCGTCAGACACCTTCTGCATGACTTGAGCCGTCTCCCACGGTGGCGCCTGGCTTCCTAAGAGTGACGGAACGTTTCTCCAGATGCTGCCTATTAGGAGGGTGAGGGCCCTAAGGCCAGCCTCTGACTGCCTTGAAGTGGCAGGTACAGAAGTCCAGGCGACTGCTGTCACGCTCCGTGCTCGAAGGTCAGCATCAGAAAAAGGTGTTGACGGAACAGAAACTCAGACCATCGTTGCTCTCCTCCTCCTTCTACTCCTTTAAATCACCCTGAATTGAAATGACTGAGATGAAGCAGTGCCTCAAATTCACATTTTTAACAGCACTCGCTGCCAATTTAAGAATCTCGCCAAATCCAGGATCATGAAGAGTTCGCTTCATGTATTCTTCTGAGGCTTTTACACTGTTAGCTCTTATGATTAAGTCTTTGGGCATTTGAGTCGGTTCTTGTCTGAATGAGGTAGAGGTCCACCTTCTTTTTTTCCCACGTGGCTAGAAAGTTGTGCCAGCAACATTCCTCGAAAACAGATGCTCCCTGTTGAATGGCCTTAGCCCCTCTGTAAAAACTCAAGTGACCACAGACATATCATTTCATTTCTGGACGCTGTGTTCAAGTCCATTGGTCTGTCTGTCCTTGTGCCAGTAGCATCCTGTCTTGAGCAGTTTGCTGTGCAGTAAGCTTAGAAATCAGCAAACGCGAGTCCTCCTGCCTTGTCATTCTTTTTTAGGATTACACTGGCCATCTAGGTTCCTTGCATTCATGTGAATTTCAGAATCAACTTGGCACTTTCTACACAGATGAACACGGAGTTTTCAGAGCACGCATGTGTGCTCAGTACTTTCCGTCATGTCTGACTCTTTGCAGCCCTATGAGCTGTAGCCCATCAGGCTCCTCTGTCCATGGGATTCTCCAGGCAAGAATGCTGGAATGGGTTGCCATGCCCTCCTCTAGGGGATCTTCCCAGACCAGGGAATTAACTTGGATCTCCTGCATTGCAGGTGGATTCTTTATCCCTGAGCTGCCAGGGAAGCCCGGAAATTTCACTGGGATTACATCAAACCTGAGAGTGATGTGAGGAGAATTGTCCTGGTAGCAGTATGCTCTCTTCTGACCCATGGATGCAGGAGGCTTTACAACTCTAGCCGTCTTTCATTTCTTCGGTGGTGCTTTGTGGTTTTCCCAGGACAGATTTGAACATCTGTTGCTGAACTAATTCCTAGGTGTTACCCTCTTTTTGACACTCTTGTAAATGGAATGTGTTTCCTTCGTCATTACAAGTGAAGAGAAATGCAATAGATTTTTATACCCGGCACTTGGATCTTGAAATACTGCTGCAAGCTTTCTTAGAAATCATCCTTTGAAGTGATTTCCTTCGGGTGGTCTGTAAGCAGGATCATCTGATCCATCCGTAGAGACAGTTTTCCTTCCTCTTCTGCCTGGATGACTTCTAGTTGCCAAACTGCTCTGGTAGAACCTCCAGGACTGGGCTGACTGGCAGTGGTGAGAGCAGACCTCGTGTTCCTGGTCTGAGGAGGAAAGCAGCCTGTTTTTCACAATGAAGTATGGTGTTAGCCCTGGGTTCTCATAGATGCCCTTGTTCCACTCCTGGTTTGTGCCGTAGCTCTTAGCACAGCAATGGTATTGAATTTGGTTAAATGCTCCTCTGTGTCTATAGAGGTGAGGAGGATGTGAATTTTCTTTTCTATGCTACTAATGGGCTCATTGTCCTCTTACGATGAACGGACTTTTGGATATTGATAAGCACGTGTTAAGTGATCAATGAAAGGGGATATTTAGCCATTTGAAACTGGCCCGCAATCTGACCGGTGTCCAGGGTTCTACAAGCACCTAAGACCCCTCCTGCAAGGTAGGCAGCTCCTCCCACAAGAAAGCTGAAGAACACTTTGTGGAGACCTGACAGATGTGGGATGCTTGGTCATCCCCCAGGGCAGCCACAGACAGAAAGCTTCCAGACACCAGCTGTCTGCTTAAATGAGCCACTGAGGGTCCTCGGATTCGAGCAAGGTTCAAGCTAATACTCTGAAAATCCCCCCACTCCAGCAACTCTACACAATCCAGAACATGTAGAAAGTGCATTTCTGTGCTTGTAAAAGGGCAGGATGTCTTCAGGACCAGGAAGCAAGGTGCGACCAGGAGCAGGGAGGAGGGAGCACGGATGCCAGTACAGCGCTGCCAGGGGAGGCTTGGGGCCAAGCCACCAAGCCTGATGGTCTGCTGGCCCCACTTCCCAGGGAAAGGCTTGAAGCACAGGACAAGAGTAAGATTAGGAATCACAACTAGAACCCTGCGGAGAGGCCAGGCTTTTAAAAGAAGGCTGAACTTGAAACACCTGTCAGCTGCATGTATTGTTTAATGTATTTATTTTTAATCGGAGGATAATTGCTTTCCAGTGTTGTGTTGGCTTCTGCCATATCTCAGCATGAAGCAGCCACAGGTATACATGGTTCCCTCCCTCTGGAACCTCCTCCCACCCCCTCCCTTCCCTCCCCTGTAGGCTGTCACAGAGCCCCACGTGGAGGTGAGACCTTGAAAACACTACACCAACACGGCAGCTGCCCTCAGCACCATCAGGCGAGCAGCGAGCCTAGCTTTGCAAGGTGGATTGAGGACAAAGCCCCGGATCCCCATTCCCTCCCGAGAACCGAGACAAGGCCCTCAAGGGGGTTTAGCCTTGACACTAGTCAGCCCAGAGGAGACCCGGGCTGAGCAGTGAGCACAGAGTGGCTCCAGGACAGCGACAGCGCTGGGCAAGAGATGGCAGGGCCCTGAGGCAGACCCCAGCAGCAGGGAGCACAGAGGGCGCTCCGGTTCCTGGCATCGGGCTTCTTAAAGGCACTACTGCAGCTACACTGAAAGGCCCGAAGAGGCGCAAGAATCATGAGGATCACACAGCAGACTCGAGACCGCAATAACCTGGAAGGTTGTCAGAAAGAGCCGGACAGATCCTCACACGGCAAGACGGGAAATTCCATGCCAGATCAAGAAAAAGGGGCCCCTCCATAGACTTGAAAGAGGAAATCTGGAGAAACAGGGAAATCCAGGAGAGGATCTGGAAAGCAGACAGAGATGCTTAGCTGGAGTTTGTCTCCACGATGTCCGTGAGCACTACCAAACCAAGTTCCTTAACGAGGGCCTTAGAGATCGGTCGGTCCTCACGGCTTCAGGCAGTACCCCTTCCATGGAAGTGCCATGAGACTCTTCCAGATGAGCGAATCCTCTGAGCCCCGGTTTTCTCACCTGCAAAATGGGAATGAGGGAGCACGTGCCTCTTCAGGCTGCCGTGAAAATCAAGCATCCACATGTGCCAAGCTCCGCACGATGACACACACTCACCACGAGGGGACTAGGTTTTCACTCCTTTCCTGTCACCACACTTGCTCCACTCGTTGCAGAGGAGGGCCACTGAGTGGTGGGAGAAGGATCGGATAGGTTGAGTGCCAGTTGAGCCAGAAAACTCGGCACTTCCCAAAAACCCATCTCACGGTGCCTCAGGGGGCCCAGCGAAATGGTGATACTATAGAATTCCCGTAAGAAGAACTCAGGGCTCACAGGGAATGAAGGCTGGGCCTGTATGCTGGGCGAGGGCTCTAGCTAGTGCCTGTGTGACCACAGAGTCTGGAACCTCCTCCCTCCTCCATGAATCTCTGGGTCCGTTTCAACAGTCCTGTCTGGGGTGGGAGAAGATCATACCGGCGGCCGCAGGCCTCTTTGGCCACGGATGGACTGGAGTGGTGACGGGGTGTGCAGCTCTTGTCCTCCTCCAGGGATCTTGGCACTGAACAGATGCCCTGGGGGGCGGTTCACTGGGGCAGGGAGAGTGGAGAGACCCCCCAGCCCTCAGTAGGGGCAGGGCTGGTGCAGCCAGAAACACGACTCCTCACACCTTGCTGCCTGCTCGGCCTGCCTGTTCCTCAGCAGATGAACTGGGGGTGGTGAGGGCGGGAGAGTGGAGAGACCCCACGGCCCCTCATCCTGCCTCTGGGCCCACTTTCTACCTGGGGTGTCACCTGGCCCTAGGTGGGATGGGACAGACTGCCTGCTTCTGCCAACAAGGGGATCCCAGTTGGCTGTCAGTGGTTCAAAGCCTCTTCCGGCCTTGAGATCAGGGTGGTCCCTCTGTGGGTCACTGTGAGAGGGTAGTGGGCACTTCAGACTGGCTCTACTGAAGGGAGTGAGAGGTGGCCCCACACCCTTCTTCTAGAGGCTTCTCTATGGCCGGCCTGCCTCGTGCCAGAGGGGTTCACCATCCCTCATGCTCTCAGATGAGTATCATTGACCCTGATGTCCAGGTGGGCTTTTGGCAGCGTCTCTTCTAGGAAACCTGACTCACGACCTGCCTGTCCAGGCCTGGGCTGGGCACTTCAGCCACAATCACAGATGACTGGCACTGCCAGGGTGAGCCCAAGAGGCTAGGTAGACAGATAACAACCCAGCTTGAAGGCAAGTCCATGCCAGAGCTCTGGAGGCAAAGGGGACGGCACTTGAAATGGCAGCCATCAGGACAGGGCACGCCCAAGGTGTCAGCTCTTGCATTGGAGCAGAATTGAGCACAGGAGGTATAAAGAGTGGACAGGGAGGCAGACGGTACAGTCTGAGGCCCATTGCTTGGATGGCCACACGAGGGGCCTGGGGCTAGTGCTGGGGTGACTGGGGTCAAGGGCCCTCAGACAGCGCTCCTTGCTGGAGAAAGAGCTGGTGGGACTGGGCATGCGACCAGGACCTGCGACCAAGGTTCATCCCCAGCTGTGCCCTGGCCTTGCTGCACAGGCCAGCAAGCCTGACCCACGGGGGCCTGTGCTGTTCCATGAGTGCAAAGTGCTGGCTGCACAGTGGTGTGACTCAAAAGTCAGGGCTCGTAGGAGAAAGAGGTGTGGCCGGGGTCCGGCAGAGGGGCTTGTAGGGTGCGTGGCCCGGCAGTGTGCTGACACGACTACTGGATGGCCCGGAAGGTGAAGAGGGGCAGGGTGGAGGGCATCAGTATGAAGCGGTAGACCATCTTTATGTCCTCTTGCTCCAGTGTCTCCACCAGGAAGTTCTTCAGCACCTAGGACAGAGGCAGGGTTCCACCTGGCCCCAGCCTGCCCTGCCTTCCAGGGCCCTGAGGCTGGGCGCCCCAGAACGAAGCCAGGGGTCCCCGGCCAGGCTGTCCACCCGTGCCCCTCGCGGCCCACTCACATGGTGCAGCAGGAGCAGCATCTCCACCTCGGCCACGCGCCGCCCCAGGCACTGGCGCACGCCAAAGCCAAAGGCCAGGTGCGGGAACCTGCTTCCAGAGCCCTGGCGGTCCAGCCAGCGCTGGGGGTGATAGCTCTCAGGCCTGGCGAACACGGCGGGGTTTCGACCCAGGGAATAGAGTAGGACCTTCACCAGCGTCTACAGGCAGTGGGAAGGGGCCAATGTCAGCTGGCCCCTGGGTGAAGGTCGGCGGGGCTCCAGGACCTCACTCACCCCAGCCGGGATGTGGTAGTTTTGCAGCACCAGCTCACTTGCCGCTCCACGTTGATACCCACAGGGTAGAGCCTGCACACAGCGGCATCCAGCAGGGTCATCAGCTGTGACCGACCCCAGACACCTCTGCAGCCTTCCTAGCCCAGTGCACATAGCCTGAGGGCAGCCCCCCAACCCCGGTCCCTCACAGGTCACTCCTGGCACTGGGAAGACCAGATCCTGAGGTGCTCCTTCCTTGCATCTCCAAAGTTAGCCAAAGCTCCCCAGGCCAGTGAGGACGTGACTGATGAGGGCCCCAGGACACTGAGGAGGGATCCCGGAGGAAGAAGCATCAGCCTCCCTCCAGGAAGAAGAAGAGGAGGTACAGGGGGATGCACCCCTGGGCAAAGGATCTGTCAGCCTCAGTTGTGGTCATCCAGCAGGCAAGAGGGCTCTGCAGGAACGGGGCCAGGGTCGTGGGGAAGTCCAGGTCCATCTCGCCTACCTCAAGGTCTCCTTGAGGGCCGCCCGCAGCAAAGGCAGCTCCGTGATGGCCCTCTGGGGATTTTCTGAGATCCGGGCCTCAGCCACCAGGCTCTCCTGGCGCAGCGCCTGCTGCACCTCCGGGTTCCGAGCCAGCTCAAAGAGAGTCATCAGCAAGGGGAAGGCTGTCTGCAGGGGGCGCAGAGGGCCAGGTGTAGGCCGTGCCCCTCCACTCCGGAGCCTCTCCCAGAAAGATGGTGGTCCTCTGGGGACAGGGGACCTGCATGCTCGGAGACCACAAAGCCCAGACCTGGAGTCCTGGAGATTCTAAAACCAGCTCGTCAGCTTTCCCTGAATCCCTCAGGGGAGGCGCCCCCAACGTCACTGAGACCCAGGCCTCCTCTGGCCACCTCAGAACCTGAGGTTCTCTTCCTCCTCTGGGTCCAGGAGGGGCTCACTCTTGGCATCTACTAAGTGGGCAGAGTTGAGGAGCTGAGGTCTATCTGGGCATCCACAGGCAGGTCGGTTCACAGGGTCCTAGCAGGAACCGGCCACCCAGACTCCCAGCCGTTGCCTCCTCCTGGATCATTTCCATGTGCAAAGAGTGGTGCCCGCTATCCAGCTGGAGACCTGGGCAGCTCGGTATCTCCTAAATGTCGTCCCCAAGGTAACCTGCCCCTGGCATCCGCTGCCGTGCAGATCGGGCCTCCCTGGGGCTCCCTGAGCTGTAGTCCGTACTGTGCTCTGCCCTGTGGCCTGTGAGGGACCCGATGCCTGAGTGAGATACTCCTCACACTGGCTTCCTCTAGCCTGGGATACAGGCCGGGTGTGCAAGGCCCTTCCTGACAGAGGCCCTGACCCTGTCTGCCTCCTCTGCCCGCTTGCCCTGTTCCCTCCACTCAGCCTCATGGCCTTTCCTCGCTGCCGGCTCTTGCAGGGCCTGGCCTGCTGCCCTCTGGGCCTCCTCTTCTGTGTGGTCTCTCCAATTTCAGCAAAAGCTGTCCTTCTCCAGGAAGCCTTCCCAGAGCAGGCACATGCCTGGCCCACCGTCTCTCACCTTATGGCTGCATCACAGCGCTGGCTCAGGGAGTGCCTCCACCACGAGCCCGCACCTCTGCTGAGGTCCTGGGTGCCTGGCCCTCAGAGATGCTGGCAGAGGGAGGCTCGGTCTAGAGGCAGGACACTTCAGCTGCACTGTACACCCTGGGCCTGGCCCGCCCCCTGGGCTGGCTTCCCTGCCACCTGCTCTCTCCCCCACATGCTAGAACCTCTTGCTGCCCCTCCCATTAGCCAGTCACCTCCTAAGGATCGTCTCTGTCCCTGGAAAAGGTCTCTAGTGTGACTCTGCAGCCGAACCTCAGCCCTTCCCCTCCCCCCAGGACCCCGAGGACCTCTGATGCTGCAGGTACCCAGGCCTCCGGCCACTCTACACTCTGTCTGGAGCCTGGTTTCTCATGTGGGTCACCATAGACTCCTTCCCTTTGGGAAGCTGGAGGCATAGATTGGGGAGGGGCGTGGAGGAGACATTTGCCCTGGGAGGAGGCTGCCTGGAGGCAGGGGAGCTCCCTGCTCTATGGGAAGGGCTGCGTGCTGGCCTGACCGTGTCCACACTCCCAGCAGTGAGGTCGATCGTGTTGGCCTTGATGGTATCCAGGGTCATGTCTGCTCGCATCAGCAGCTCTGCCACGATGCCGCTGTAGTGCCACGGGTGGCCGAGGGCCAGCTCCTGATAGATTCTCTGGATGGCTCTGTTGGCTGCAGGATGCATAGCGACAGAAGCCCCGGGTCTGGCGCTGGGAAGCACTGCTCTTTGTCATCCTCCTGCCCTTTACCCTCCTCCATACCCCCAATTCTCCACGTCCTGCCCCAGTTCTCAGGCCCGCCCAGGCCAGCATCACTGCCGATGGGTCTGGGACCATAACGAAGCCACAAGCCCCTCCCGGGACCTCAGTCCTTCTGCGACTGTGGTGAGTGGAGGGGGCCCCGGGGTCCCTAGTCACCGCACGGCCCGGGCTCCGGCCCTCACCATACTGGAAGATGTAGTCCCAGGCCTCAAAGTGCTCCCTCCACATGTTGGTGCTCATCCACCGTGACAGGCGCCTGGGCACAAACATGAGCTGCACGGTGGACTTCAACATGGCCTCCAGCGCGTGGATAAAGTTCAGGCTGTCAGGGTTTGGTTGCTGGGTCAAAAGGCCAAGCCGCTCCCCGTAAAGGACTAAGGTGCTGGCTGTGGCAGGAGGGGTTCCTGAGCCCCGGGGAGCCCGGGCCTCAGGGCCAGCTCCCCCCACGCCCTGAGGTGCGCCTGCCTCCCCAGCCCACACCTTCGATGGTGTAGCGGAAGACGCTGGGTGCGATGTGCAGGGTCAGACTCCCCCGAGCATTCTGCAGCACCCTCGCCTTCAGGGTCTGGGAGAAGTCCCTGGCCACGCCATCCACCAAGGGTGTGTACTTCTGCAAGGCTGGCAGCGAGAGGACGTCTGGGTTCAGCCGCAGTCGGTCCAAACACCACTGGGGTCCATTGCTGTAGAGCAGGGAGCAGAGTGTCAGGGTGTCAGTCAGCAGTGGCCCCGTCCTGCACCCCACCTTCCTCTCTCCAGAGCGAAACGGGCCACACAGGGAGCCACCTGCTGGTCCTTAGGGGCAGGCTGATCCCGTTGGCATCAATGCAGCACCTCTTTCCTTGGGGCAGCGTCGTGTACATCACCCAGGCTGAGATGGGGGCTTCTGGCTGAGACTGCTGCTGGGGTGTCTGCAGACTCGCAGGCCCCCTGCCTGCCACACACATGTCCCCTCCGAGGCAATCCAGGCCTGGAGACTTCTTCTGAGAGAAAGGAGGCTGAGCCCCTGGGAGCTGGCCCAGCTTGCTCTCACCGCGCCCCAGCGTGGGCGAGGCCTCTACCATGCTGCCCGCCTGCTCCAGTCCTTGCACAGACCCTGCCCCTCGAGGCAGAATCCAATCGTGCATCTCCTGGTGTTCCCCACACAGGGCGCAGTGCCCGTGGGGGGCTACTCGCAGGGCCTGGGGGCTGGAGGAGGGGAGACGTGCACCCCGCTGGCAGGCCCCTCAGAGGTCTCTGCAGGCTTCCCCCTCCCTCCTCTGGCCCTGCAGGGAGGGTTCCCACTGTGGCTCGCCCCTTACCCGGTTCCAGGGCACACAAGTTGCCTGGGGCACGGGCCCGATCTGGAGCCGGTGGGCACCCTCTCCCCAGCCACCCAGGTGGGCCTCGGGCAGGCTCGCTTTGAGGCCCTCCCCGTCCCACATGCTCTCTGCACCCAGGCCGCCCTGCCCCTCCCTCCGCACCCCCACCGGCCCTCACAGCAAGAACACGCCACACTTGTGCCCGCGAGCCTGTCGGTAGGCCAGCCAGGGCTCCAGGATCATCCGCTGAGGGTGACGGCTGTCCGCCTGCTGCAGCCTCTCCATGTCCTCGGGCAGCATCACGAACACCATGTGTCTCCCTCCCACGTCGTACCTGTGGGGCAGAGCTCTGCGGTCTGCTGAGGGGCCGTGTCCTGCCTGGTCCCCGCTCCATAGAGCCAGGCGCTGGATCAGAGCAGGCGGGCCCTCCCGCGGTCTCACTGAAGCCTCCTCTCCTCTGGGGTCTGCGTTCTGTGCTCCCAGCAGCGAGCCGCCCAGGGCTCCTGCTCGACAAGGGCCCCAGTCTGCGGTGGCCGAGACGCACACCTGCCCCAAGGAGCCCCCTCCCTACCCCTTTCCCACGGCCCGGGTGCCCCTGCCGGGATGTGGTCAGTGGGATGTGGCACAGCCCTGGCCCAGTGGGACTCAGGCACCAAGGGGGACAGAACGTGAGGGTGTTCTCGCTGAGGTGAGCGGGAAGAGCTTTACCTGAAAATGGGCCCCAGCTCCTGGAAGGTCTGATGCATGTCCAAGTGCATGTTCTCAGAGCCCTGCTCCTTCCAGATCTGCAGCATCCGCATCCACTTGTTGCCAGGACACCGGGGCATGGCTTTGAAGGGCAGTACCGTCTTGAGGGCTGCAGTGGCTCAGGTGCCCAGTGGGCGTGCCTGGTGTAGGGACAGCCAGGGCCCTGCCATCCGCACCCTGGCCTTTACCCACAGTGCCATCCTGCTGCTCCCCACCCCCTCAGCCCCTTCTTTTTATCTCACCGGTCCTGCTTGCCCAGGCAATCTGATCACGTCACAGGCCAGACTGGCTCTGGGCCAGACCAGGAAGCCTGGGGCTGCGCTCAGGCTGAAGGCCTCCAGCGGGAGGAAGGAGATGGATGGCACCGGGTCCGGCAGTGACTCAGGCCTGCTGGCAGGTGGCTCTTGGCAATGGGGCAGGGTTGGAGCAGGGACCCAAAGGGGCGGTGGTGGGGCAAGAGGCCCCCTCCCTCTCCAGTATGGGACAGGCGCAAGATGGATGGGTGCCTTATCTTCGCAAGGGATGAAAGGGGACCTTGGGTATGTTCGTCTCTCTTCTACAAGGACTAGAACTGGGAGCAGTGGGAAGGGCTGGGCTCTCATCTCCTGCAGCCCCGGGTTTTGCCTACTCTTGCCGGGGCCGGATGCTGAGTCCAGGGGTGGAGGCAGGAGCCAGCCAGGGTCCCTCCCAATGGGGGCTTGCAGTCCCACAGGGGGCACTTAGGGGATGCAAAGACCCCACTGGCACACTGGCGTCCAGGGCAGTTTGTGGCCGAGGCTCTGTCTGGCCTGGCTGGCAGAGCTGAGGAGCAGAGAACCCAGAAGACGGGGTCACCGGCAGGGAGGGCGAGGCTGGCCTGCAAGCCCCTCCTCAGTCAGAAAGGTGAGAGGACCCTGCCCCCATGGGGTGTGTGCTCAGGGCCCACATCCTTCTTTCTTCCTGGAACATGAGCAGCTCCCAGGGTGGGGAAAGTCTATGACAGGGGAGTGGTCGTGGGCCCCACACCCTCCCAGGGACCCAGCAGGCACACAGCCGGAGCCCTCCCTGTGCTTGGGGGCCCATAGTTTCAGACCCTGTGTCGTCTCACCCACCCCTGGCAGCTCTCCCA|splice_donor_variant&splice_acceptor_variant&splice_donor_5th_base_variant&coding_sequence_variant&5_prime_UTR_variant&3_prime_UTR_variant&intron_variant|HIGH|LOC112441461|112441461|Transcript|rna-XM_025001977.1|protein_coding|1-5/5|1-4/4||||||||||1||||ARS_UCD1.2_refseq106.gtf.gz||splice_donor_5th_base_variant|,GGAGGTCGGTCTTGCTGTCCCTGGCCCTGCTTTCAAGCAGGAGATTGACAGCAGGTCTTCTGTGCCCACCCCAGGTCCCCCGTGTGTCAGCGGGGCTCCAGGGCCCTCATGCTTGGGCCTCTGCAGAGGTGCCCAGGAGCCCCAGCCCTGATTTGGGGATGGTGCCCTGATGACACCGCCTTGCAGGCTCTGGAGGTAGGACAGGGAACACGTGGGGCTTCTAGCAGGGTGGCTGAAGATCTGAGTGTTCCTTGTTCTTCTACTTTCACTCATTCCCTCTCTTGACACTTCCTTGGGGGATATTCAGCTGTGGCCATGAGTCAGAACTGCCAAGGTCTCTCATCAAGCCGAGATGCACGATGGGCCTCAGCCCCAGGTGGCGTAAGAGCTGTCCTCGGGCAGAGACGCAGCCTGGAGCCCCAGCCTGCCCTTGGGGTGCCACTGCCTCGGCCCAGCCCACCCTGGCCAGCCTCCTGAACCTGTTCCTGTCTGTGTGGCCTCTGCCTGCACTAGCACCAAAAGCTCCTGAACTTGGGCCGAGCTCTTGGTACTTCCTAGACCGGCCAAGCTTCAGAGAAAGGTGCAGGTCCCAGGGGAATCTTCAAACAATGACTCCTCACAGAGGAAGACCCGAGAGTGCTCTCAGGGCCCCTGGTCCCCATGTTGCCGAAGGTGGGGCTCTGCCTTCTGCATGGGCCCTGAGCCCACCCCCGGCAGACCTCTTCTTGTGCTGAGGGCCAGCCAGCCGGGCTGTCGTCCCCCGAGGCACAGCTGTGGCTGAGGACCCAGCTTAGCCCCAGAAGGCCCAGGGCCCTGAGATGGGAGGCCTTGCCTGATGGTCTCCCCCGGTGGGGCCAGGCCTGGGTCTTGCGGGAGAACAGTACCACTCAGTGGGCGTCCCAGGGCAAGATCAGTGCCCAGGAGCCCTGATATCTGTATCAGGCTGTTCCCAGGCAGAACCCTTCTCCTCCCCGGCGTGCTGGGTACCGAATTCTCCACACTTCATCCCTGGTCCTTCCTACCCCAACTCCAGGCTCAGAGCCTGCGCCCCAATACAGTTCTCAGACTCCTTCCCCTCTTTCCCTGGGCTGGGGGAGTTAACCGGAACCCCAGCAGTGGCCCAGCCCCTGCCTCAGCCTTCCCACACAGGTCGAACCACAGGATCCTCTGGCCTGGATATCTGAACTCTTTGCCGTCCTCTGAGGGGAGTGGACTGCCAACTGCAGTGTGAGCCCAGCCAGGATAGACGGGGCACCTCCTCGAGGAGGCAGGGGCCCCCTACTTGATGCACTGGACCTCACAGATCTCAGCATCTGCAAGGTCCATGCTGTTAGTAACAGTCTGTGTGCAACAGAAAAAGACGAGCAACGTGCCAGGATGGCCACTCCTGGGTACATAGCTGAGAAAAGTAAACACGCTAATTTGGGAAGATGTTAGAACCATTATTTACAGCTGCCAAGATATAGAAACAGCATGAGTGTCCATCAGCAGAGGATTGGATGAGGAAGAAGTGGTGTATATCCATATATATACACGTGGATATATATATGAACATATAGAAATATATATGTATATATACACATGCATAATATGTATGAATATATGCATAGTCTATATGTGAATATATAGAAAGTGAACGTGTTAGTCGCTCAGTCGCGTCTGACTCTTTTCCACCCCATGGATTGAGGCCCACCGGGCTCCTCTGTCCATGGTATTCTGCAGGCAAGAATACTGAGTTTCCATGCCCTTCCCCCGGACCTCTTCCCAACATGGGGATCAAATCTAGGTCTCTTGCATTGCAGGCAGATTCTTTACCATCTGAGCCACTATGTGGGAAATACTACTCAGCCATAAAAAACAATGAGATTTTGCCATGTGCAATAAGATGAATGCACTTGGAGGCCATTGTGCTACAGAGGGAAGTCATACAGAAGAAGACAAACACTGTTATGTTATCACTCATACGCAGAAGCTGAAAAATAAATTTGCGACTACAACAAAAAAGGACCAACTCACAGATACAGAGAACAAACTAGTGCTTACCAGTGGGGAGAGGGAAGGAGAGGGGCAGTATAGAGGTGGGGGACTCTTCTGTATACAGGAAGCCACAGGGACATATGTTGTACAGGACGGGAGATGGAGCCAATATTTTACGGTAACCACGAACGGGCTATGCATTTAAAAACTTTCAGTCATTATATCCTACACCTGTAACTTAAGTGGTATCATACATCAACTCCAATTTTTACAAAGTGGGACATTTACCCAATTGAATTGTATGAGTGATGTAATCGAAGGTTTACCTTTCATTCACACACTTAGCTCAATATGAACAGACAGAATATGTCCCCTTTGCTTATAGTCACACAATTGAATTTCTAACGATGATGGACAGAATTACTGCAGGACACACGAAAAGGAGGATGACCAAAAACAGAAGGACTGGCTAGCAAGACAAAACTGAATGAATGAAACATATCAGAAGTTTGCAGCATCGTAATACACTTTGTGGAGAAGGCAATGGCACCCCACTCCAATACTCTTGCCTGGAGAAACCCATGGATGGAGGAGCCTGGTAGGCTACAGTCCATGGGGTCGCTAAGAGTCGGACACAACTGAGTGACTTCACTTTCACTCTTCACTTTCATGCATTGGAGAAGGCGATGGCAATCCACTCAAGTGTTCTTGCCTGAAGAATCCCAGAGACGGGGAAGCCTGGTTGGGCTGCTGTCTGTGGGGTCGCACAGAGTCGGACATGACTGAAGCGACTTAGCAGCAGCAGCAATACACTTTGTATCTGGACTGAACTAGACACTTATATGCACCAAAGAAAACAGTTTCAAATAGGATGAGAAGCTGAAGAGTGGAAAGATCCCGTGATGATTACTGTGAAGGAAAATTGGAATGCAGGTCTGCTGAGGACGTGGAGTTAATGCCAAGGTTCTAGGGCTCGGTGAAGGCTTGCATGTCCAGAAGGTCTGGGCAGGACACAGATCAGATCAGATCAGTCGCTCAGTCGGGTCCGACTCTTTGCGACCCCATGAATCACAGCACGCCAGGCCTCCCTGTCCATCAACAACTCCCGGAGTTCCCTGACACTCACGTCCATTGAGTCAGTGATGCCATCCAGCCATCTCATCCTCTGTCGTCCCCTTCTCCTCTTGCCCCCAATCCCTCCCAGCATCAGAGTCTTTTCCAATGAGTCAACTCTTCACATGAGGTGGCCAAAGTACTGGAGTTTCAGCTTTAGCATCATTCCTTCCAAAGAAATCCCAGGGCTGATCTCCTTCAGAATGGACTGGTTGGATCTCCTTGCAGTCCAAGGGACTCTCAAGAGTCTTCTCCAACACCACAGTTCAGAAGCATCAATTATTTGGTGCTCAGCCTTCTTCACAGTCCAACTCTCACATCCATATGACCACAGGAAAAACCATAGCCTTGACTAGATGAACCTTTGTTGGCAAAGTAACGTCTCTGCTTTTGAATATGCTATCTAGGTTGGTCATAACTTTCCTTCCAAGGAGTAAGCGTCTTTTAATTTCATGGCTGCAGTCACCATCTGCAGTGATTTTGGAGCCCAGAAAAATGAAGTCTGACACTGTTTCCACTGTTTCCCCATCTATTTCCCATGAAGTGATGAGACCAGATGCCATGATCTTCATTTTCTGAATGTTGAGCTTTAAGCCAACTTTTTCACTCTCCTCTTTTACTTTCATCCAGAGGCTTTTTAGTTCCTCTTCACTTTCTGCCATAAGGGTGGTGTTATCTGCATATCTGAGGTTATTGATATTTCTCCTGGCAATCTTGAGTCCAGCTTGTGTTTCTTCCAGTCCAGAGTTTCTCATGATGTACTCTGCATATAGGTTAAATAAGCAGGGTGACAATATACAGCCTTGACGTACTCCTTTTCCTATTTGGAACCAGTCTGTTGTTCCATGGCCAGTTCTAACTGTTGCTTCCTGACCTGCATACAAATTTCCCAAGAGGCAGATCACGTGGTCTGATATTCCCATCTCTTTTGGAATTTTCCACAGTTTATTGTGATCCACACAGTCAAAGACTTTGGCATAGTCAATAAAGCAGAAATAGATGTTTTTCTGAAACTCTCTTGCTTTTTCCATGATCCAGCAGATATTGGCAATTTGGTCTCTGGTTCCTCTGCCTTTTCTAAAACCAGCTTGAACATCAGGAAGTTCACGGTTCACATATTGCTGAAGCCTGGCTTGGAGAATTTTGAGCAAGACACAGGGTGGAAGGTGGGGGTAGGAATTTCTAAAGTCTGGGAAGGATATGGGACTACAGGAAGGATCCAGAGTTCTTGGCAGGATGCATCTCAAGGAAGGCTCCGGAAGGTCTTCAAGGAACACAGACCCTGGAGAAGGTTCCAGAAGGCCAGGCAGGACTCAGGGGAGTAGGGGTGGAAGGGTGTGGTGGCAAATGTCCCAGAAGGTCTAAGCAGAGCCATGGCCACAGGGAAGGTCAGTAATCTGAGCAAACTGGGAAGGTTCCAGAATATGGGGCAAGATATGGTTGCCATGGGGAAACTTCTAGAAGATCTGGGCAGAAAAAGGAGACAAAATATTATAGATGGTCTGGACAAGAGGATGGAAGGGGTTGGGGGGAGTGAGTCAGGGGCTTGGGGAGGGGATAGGTCCCCGAAGTTCTGGGCAGAACACGGCGAGTGTCGAATGTTCTAGAAAGTTGGGCAGGTCAAGGGTGGTGGGGGGCTAGAGCCCCAGACTTGGCCTCAGATCAGTGTTGACAGATCCTGGCATTTGACCCTGCTCCCCTAGAACAAGGTTGCAGAATCCCGCTGACACAACTCTGCCAGCCGAGCCCCAAAGCACCCCCACCCATGGGGTCCCTCGGCTTCCCCAATCCATCTAGCAGCCCCACCCCTGGGTACAGGAACCTCCACCTGACACATAGCAATGCGTCCCCATTCCATTCTCTGCTGTTTCTGTTTTAGGCCCTTCGTTTTGCGTTGAATTTGCTGTCACTTTCCGGGTTTTTGGAGTTGGAAAATGAGATCCCTGGTCTATAGCGTTTCTGTGTGATTGTATACGTTCTTATCCTGCCACGTCTGGTTTTGTTCTGTAATACTTTTCTTATCACATTTCCCAAATATTTTCTATTTTCTACTGGGAATGATGAGAGTGGCAAGTAGGGAGGGCATTGATATCTAGAATTGTGTTCTTAATTTGCAAACAACAGAAACGACTCTTTTCTTGCTTAATCCAGTTAGGAAAGGTACTCTGAGTTTCAAAATCCCTTCTGAATGCAAAATCTCCATCCTCCTTTAGCTCTCATGCATTTTTCCACGTTGAAGTTCACACGAACTGATACGAACAGAGCCATTTCCACATCTCATTCTATTACCTCTTCAACTTCGGGCTGTACTTGTCATGTGTTTTATTTCTAAACGGGATGAGAAGTCAGTGTGTCTTGTAGTGGCGATCTCAGGCGGCCTTGACCTGCAGCAGCTTGAAGCAGGGCTTCAGTTACTGGCCAGAGACTGAGGACGGACTGTGCGATGAGCACACGGAATCTGAGGCACTAGACCAGTGGCAGACAAAGGCTCGATCTAGAGTCAGCAAGCTTTGGCTACATTCCGCACCCTGGGGACCACCATGCCTACTCTGCCTGATTGCGACCTGCACTCTGTGAAGCCAACAAGGATCTCTTCCAATAGGGGCTTTCGGTCCTACGGGGGGCACTTCAGAGACTCCACTGGCACACTGGCAGCCATGACAGTAATGTGGCCAAGGCCCTGTCAGTCTGGCCTGGCTAATCCAGCTGAGGAGCAGAGAACCCAGAAGACAGGGTCACTGGCAGGGAGCGGGAGGGTAGCCTGCAAGCCCCTTCTCAGCCAGAGTAGTCAGAGATACCAAGCACTCCCCATCCACCCCCTACCCTACTCCCCGCATGGAGTGTGTGCTCAAGGCCCACATCCTTCTTTCCTCCAGGAACATAGCTCCAAGGGAGGGAAAGTCTATGACAGGGGCGTGATCGTGGGCTCCCCACTCTCCCAGGGACCCAGCAGGCACACAGCTGGAGCCCTCCCTGTGCTTGGGGGATCCATAGTTTGGGGTCATGAGTTGTCTCACCCGCCCCTGGCAGCTTTCCCAGAAGGTGCATGTTCATGTCACCATTCCTATTTTCAAGGAGGAGATGGATGCCCTGGGCTTCAGTCACCCCCCAGAGCCTCCCCCTCCCGCCTGTACATCATTGATAAACACAGAAACACACACACACACACACACAGATTCACACACAAACACACACACCCTGCTGAGACTCAGAATGAAATTTCAATTAATCTGTAGATTAATCCCTACTCTATTGGGAATTAGCATTCATCCGCTTGGTTATCCTTCTATTTTTAAAGCATTTAACTTCAACAGAAGACCTGGTAGCTAGTTTTTCAAAAATTGAGTCTGATTATTTCAGCCTACACCTTCACTGTGAGTCAGCTTTGGTTCCGTGTTCTTCAGGTTTTAGTCCATTTCATCAGGAAGCCTACTCATCGCAGCCACTCGTTTTCTTTATAAGGTCGGTGACGGCTGATTTATTCTTCCATTTCCATTTCTGATATTGAAAATGAGAATTTACTTTTCTTCTTTGTGATCTCATCTTCTATTTTGCCGATACTTTGAATCCCTCCAGATAGCCAACTTTGGCTTTGTGTGTTTACTTCCTATTCATTTCTCCTCTCCTCTATTTCCTTCGTCATTTCTTTAGGTAGGTAATCTATTCTTATCTCACTTCCTGAATGGAGGCTGGGAAAATATTCACCCTGTTCTTCTGCTAGATGCCTGTGATGTGATATATTTTCACTAAGCACCTTTTCTGCTCTTTTCCCTGCACTTTTAACATGTGATCACCTCACAATCCTTTAGATCTTACTGTTACCCAGTATCCGCTGGGGCCTCTCTTCTGTGTAATTGGTTTAGGACTAGGTACCAAGTATTTGCGGATTTGTTGGTTCTCTCTTGAGTAATGATTCTCCCTCAGTTTCACTCTAACAGAGAAGGAACGCTAGTACTGTCAGTCACGGAGACTTGTGAAGCTGGGGTATGTCACGGCATGAACCTGCCCCGCCACCCCTGCTCCTGCCCAGACCTCCTGGAACCATCTCCCCGCTCCGTGTCCTCTAACACTTTCAGGCATCGACCTCCACGAGGCGCTCTGACGAAGAGTGCCCCTGGGGGCGCTCCGAGCGCGGAGAAACCTTCTGGAAGCCGCGCAAAGCCCGTTGGGAGACGCCGCTCAGCTTCCGGGTGGAGGGTGGGTGCCGAGCCTGGGAGGCCTGTCCTCACACACCCGCGGCGGTCGCACTACCTATAGCCTGTGGAACGCCTTGGAGGTCGTGTCCGGGAAGGTGCCAGAAGGTTTGGACAAGACGAGGGTGGGGTCGAGAGGCAGTGGAAAGGAAATTCCACGGTCTGGCTGGGACACGGGGGCGGGGAAGTTCCACGGTTCTTGGCAGGACGCGCGTGTCAGGGAAGATTCCAGAAGGTCTTCGCTGAGCACGGGGACTGAGGGTTCCAGAAGGTCTGCCGGCACATGGGATGCCCCCGGGGAACGTTGGGGACGCCTGGGAAGGACATGGAGCACGGAGACGTTTCTAGCAGCACACGACAGTTGTAGCCCAGAACAAGACGACGGGTGGAGAGTGAAGTCAGGGGCTTGTGGAGGAGATAGGTGTCCGGAGCTCTGGGCAAGACACGGGGAGTGTTGACGCTTCTGGCAGGTTGGGCAAGGAACGGGAGGTGGGGGCTGTGCAGAGGCCCGGAGTCGGCCTGAGAGCAGTGTCCGCAGATTCTGGGATTTGGCCCTGGGCCCTAGAACAAGGATGCGGGATCCTGCTGGCGCCACTCACACCGCAGAACCCCAAAGCACCCGGCGCCCATGGGGTGCCCCAGTCCATCTAGCAGCCTCGGCCCTGGGTACAGGAACCTCCACCTGGCACATAGCACTCCCTCCCCTTTGCGTTCTCGGCTGATTTTGCTTTAGGTCCTTCGTTTCGGGTTGAATTGGCCGTCACTTTCTTGGGTTTGGAGATGGAATACGGGACCCCGGGTCTGCAGCATTTCTGATGGATGCTTGTCTCCCTACTTTTCCTGCCGGGTCTTGAGGCTGTTTAGGTCTGGTTTTGTTTTGTAATATTTTTATTATCGTGGCGCCCAAAATAGGTTGTGTTTTCTACGGGGAATGAAGGGGGTGGGAAGTAGGGAGGGCATTATTATTTTGGAACTGTGTTCTTAATTTGCAGACAGGGGAGGTGACTCCTATCTTGCTTAATATCCCTGTAGTTAGGAATGGTACTCTGATTGAGGTTCACGGTCCCTTATGGACATGAAATCACCATCCTCCTCCATCTCTTACGGTCTCTTTTCCTGTTATCTTTTTTGCCTTCAAGTTCACACTGACTAATGCGAATGAGCCGTTTCCACATCTCGGTTCTATTACACCGTCTGCTTCGGGCTCTAGTTTCACGTGCTCTATTTCTAACTGGGATGTGCAGCTAACATGTCTTGTAGTGGGACCTGCCGGTAAGTAGACAGGGGAAGTCTTCTTGTGTTGAAGCATATTCATTTTACCTTCATTTTTGAAGTATCATTTCCCTTCATTAGAGTAGAGGTCCTGGTGCACAGTGTCTTCACTCTACAGCATTTGGAAGCGATTGTCCCTGAGGATTGTGGCAAGACCAGACATGGCTGCTGCCCGGAGGTACTGCCTGGGTATCCTCTGGCTCACATTCAGATTGTCCCTAAGAATCGTTTTCCACTGTTCAGCTGTGGTCCGTCTAAGATTGATCTTCCTTGTGTGAGATTTCCTATTGACCTGCCACACTGAACTTTCTGGGCTGTGGGCTGATGGCCCAAGTCATCTTGGGAAATTGTCGTGTCTGGCATTATTTCTTCAGAGACTGGCGCTCTCTCTTTCCTCTCATTCCAGGACTCTGGTTAGGTGGATACTAGGTGTGGGACTCTGACCTATGAGTCCCGCTTTGGCTGTTCTGTTCATTCCTTTGTTTGCGTTTCTCTGGGTATCAGTTTGGATATTTTGTGTAAACCTTTCTTCACATTTCCTATTGCTCTGTTTTGTAGCATCTGCTTATCTGTTTGTCCCGTTCAGTGAGTTTTCATTTCAGATATTTTGTGTTTCTGTCTTAGGATGTTCGTTTCTTTCTCTTTCTGGAGGTTGTAATGCCTTCTAGGTTCCTTTGCCTGGTCTAATCAAGTTGATGTCAGCCCTATTAACAGAAGGAAAACCAATTTAATTTTGTATGTATGGAGGCCCGACAGCTATAGGACCTAAGAAGCAATCACAGGAAACTGTTTATGTGACCTTCTAGATAAAGGATTAATTATTTGAGAAGAATTTATAAGAAAGAGGGATTTTTCCCTGTGGTACCACATTAATGAAGAAGTAACAAAGTTTGTTTATGCCCCCATTCAGCCTCAGTATCTCCCTGTCTTCCACCATAAGGATGCTCTCCAATCCTCCTCACACAGGTAGAATACCTTCCCCTGGGAGTTTTGCCTCTTCCTTTCAGGGGAACAAAGTAGGATCAGAGCGTGTCCTCTTGTACTGGGTGTTTGTTAAGTCATATTGAAGCAAAGTAATCATTATGCAGAGTTGGTGTATTTTGTTGAGGTGTACCTCAAGCCCTCTTAGTGTCCTCTTCAGCTTAACCTGGAATGTTCACACGTTAAAGCTGAGGTGGCAGGTGTCCCCATTTTTCATTGAATTACATGCTTAGTCTTGAACAGAGGTCAGGTAAGTAATTGTGTCTCATTCTAGGGGGCAGTGATGCAGCTGACGTTCTTAAGTTAGCCCTACATTGTGGGAGAAGCTGGATATTTAATGAGGCATTGCCATGGAAAAAGAAGGAAGTAACGGTGAATGATGGGAGCCAGTGGTAAACCAGTTTCTGAGTGTTGAGTGCGGCCAGTATAGCAGAGCTCTCATGTCAGATTTGAAGTGTTTACCTAGAGGGCAGGTGGTGGCAAATTGATAGACTTTCCTGGTTTGCGGTTTGAAGGTCTTGAGTGATGGTCCTGAGTGGCCCACATGGCAACAGGCACCATGACTGTCTATACATGAGCTGTTGTGGTAATTGCTGAGAAGTTTAGACAGAGTTGTCCACCTGTATTGCATGGCTTTCAAAAAAGGACAGCTTTAGTTCTTAATGACCGCAAGTCAAGAGGGTGGGAAGAAAACAGGAAATTTTAGTTTGGAAGGATGTAGCCAAATTATGAGGGAACAGGACTAGAAGAATTCAGGGTTTAGTCCAGTTTACAGTTCAGAAACATAACCTCAAAGGTAGACAGCAGAAGTAGAACCTGATATTCATTCAGCGGTATTACCAAAACATAATTTTTTCTCTCCTCGGATACCCCCATTTCTGTCGGAGACAACCATAGTGAGACTGCATTTGCCAGTTAGTCTAGTTGCAGTCAACTTGGCTTGATCATTCCAATGAGTGCAACAAGAATCGAGGTTGACCATGTAAAATTTAAAACACTGTTTGCTGGAACTTTTCATGAGGAGTGACTGATTGGACTTCTGAAGCCCGCTCGAGGCTGAGGAGCCAGTTCAGTTATTTGCCATCAGATGTTGTCTGCAATACCTAAGGTTTGGGTGAATTTGTCCTTTCTCGAGGGTCCCAGACCACCCTGAAGTTCCTGTGCTTGTCAGGAAGTGACCTTCCTTAGTGACCTGGGAGGACTGCCAGAAGCCTGTAAGCAAGCTGGGTATGTGCTCAGTCACTCTGACACGTGCGACTCTTTGCAGTCCTGTGGACTGTGGCCCCCCAGGCTCCTCTGTTCATGGAATTTCCCAGGCAAGAATTCTGAAGTGGGTTGTCATTTCCTTCTCCGGGGGAAGCTTCCTGACTCAGGGATCAAACACACATCTCCTGCATTGGCAGGTGGATTCTTTTCCGCTGAGCCACCGAGGAAGCCTCATGATCATCTCTAGGTCCATCCATCTCTACTGCTGAAGATGGCATTATTTAGTTCTTTTTATGGCTGAGTAATATTGCATCATCTTTTTCACCTCTTCCTTTGTCAGTGGACATTTAGGCTGCTTCCATGTCTTAGCTATTGTAAATAGTACAGCAGTAATCATTGGGGTACCTGTGTGTCTTTGACTTACGAGTTTTCCCAAATCTATGCCCAGAAGAGGGATTGCAGGATGATATGCAGCTGTGATAGTCACTGTTTAAGGAACCTCCATTCTGTTCTCCCGAGTGCTTCACCAATTTACATTCCCATCAACAGTGTAGGAGGCTTCCGTTTTCTCCACAGACTCCCCAGCATGTATTATTTGTAGATTTTTATATGATGGTCCTTCTGACGAGTGTGACGTGATATTTCTTCACTAGAGTTTTGGTTTCCATTTCTATAATAATTAGTGATTATAATATGTGATTATTTATTTCTGACTGTGCGGAGTCTTCTTTCCTGTGCAGACTTTTCTCTAGTTGCATCACGGGGGGCTGCTCTCAGGTTGTGGTGCGTGGCTTCTCATCACACTGGCATCTCTTCTTACAGAGCTTGGGCCCCTGGGCTGGAGGAGTTCAGGAGTTGCCGCTCCTGGACTCTTGGTCGCAGGCTCAGTAATTGTGGCATGCACAGGCTTCGCTGTTCTGCGGCATGCGGGATCTTCCTGGACCTGGGATTGAAGTGGTGTCTCCTGCACAGGCAGATGGACCATTTACTCTGTAAGCCACCAGGGAAGCCCTGGGGTGTCATTGTCTTTTTTTTTTTAACTTTTTTTTTTTATTAAAGGATAATAGCTTTACAGAATTTTGCTCTTTTCTGTCAAACCTTAACATGAATCAGCTGTCGGTTTACATATATCCCCTCCCTTTTGAAACTCCCTCCCATCTCCCTCCCCATGCCACCCCTCTAGGTTGGTACAGAGCCCCTGTTTGAGTTTCCCGAGCCATACAGCAAATTCCCGTTGCCTGTCGATTTTACATATGGTAACATAAGTTTCCATGTTGATCTGTCCATACATCTCACCCTCTTCTCTCCCAATGTCTATAAGTCTATCCTCTATGTCTGTTTCTCCGTTGCTGCTCTGTAAAAAGTTCTTCAGTACCACTTTTCTAGATTCCGTGTATATGTGTTAGGATAGGATACTTATCTTTCTCTTTCTGACTCACTTCACTCTGCATAATAGATTCTGAGTTCATCCACCTCATCAGAGCTGACTCAAGTGTGTTCCTTTGAATGGCTGGATAATATTCCATTGTGTATATTTACCACAACTTCTTTATCCATTCATCTGTTGATGGACATCTAGGTTGCTTCCATGTTCTAGCTATTGTAAATAGTGCTGCAGTGAACAATGGGGTACATGTGTCTGTTTCAATTTTGGTTTCCTCAGGGTTCATGCCTGAGGAAGGAGTGGGATTGCTGGGTCATATGGTGGCTTCATTCCTAGTTTTTTAAGCAATCTCCATACCGTCTTTCATAGTGGCTGTATCCATTTAAATGCCACCAACAGTGCAAGAGCGTTCCCTTTTCTCCACACCCTCTCCAGCATTTACTGTTTGTAGACTTTTTGACGATGGCCATTCTGAGTGGTGTGAGGTGATACCTCAGTATAGTTTTGCTTTGCCTTTCTCTTATAATGAGCGATGTTGAGCATCTTTTCATATGTTTGTTAGCCACCTGTATGTCTTCTTTGGAGAAATGTCTGTTTAGTTCCTTTTCCCACTTTTTGATTGGGTTGTTTGTTTTTCTGGTATTGAGTTGTATGGGCTGCTTGTATGTTTTGGAAATTAATCGTTTTCAGTTGATTCATTTGCTAGTATTTTCTTTCCATTCTGAGGGTTGTCTTTTCACCTTGCTTATAGTTTCCTTTGCTGTGCAAAAGGTTTTATGAGGTCCCACTTGTTTACTTTTGTTTTTATTTCTGTTACTGTAGGAGGTGGGTCATAGAGGATCTTGCTTTGATTTATGTCATCGAGTGTTGTGCCTATGTTTTCCTCTAAGAGTTTTATAGTTCCTGGCCTTACATTTAGGGCTTTAATCCCTTCTGAGTGTATCTTTGTGTGTGGTTTTAGGAAGTGTGCTAATTTCATTCTTTTACATGTAGCTGTCCAGTTTTCCCAGCACCATTTATCGAAGAGGCTGTTTTGTCACCATTCTATATTCTTGCCTCCTTTGTCAAAAACTAAGGTACCCATAGGTGCATGGGTTTATTTCTGGGCTTCCTATCTTATTCCATTGGTCTATATTTCTGTTTTTGTGCCAGTACCATACTGTCTCGATGACTGTGGCTTTGTAGTTTAATCTGAAGTCAGGAAGGTTGAATCCTCCAGCTCCATTCTTCTTTCTCAAGGCTGCTTTTGCAACTCGGGGTCTTTTGTGTTTCCATATGAACTGTGACATTTGTTGTTCTAGTTCTGTGAAAAAGTGCCATTGGTGATTTGGTAGGGATTGCAGTGACTGTGTAGTTTGTGTTAGTAGTACAGTCATTTTCACAATATTGATTCTTCCTCCCCAGGAACATGAAATATCTCTCCATCTGTTGATGTCATCTTTGATTACTTTCATCAGTGTGTTACAATTTTCGGTATAGAGTTTTTTGTCTCCTTAGGTAAGTTTATTCCCAGATACTTAATTCTTTTTGTTGCAATGGTGAATGGGATTGATTCCTTAATTTCTCTTTCTGATTTTTCATTGTTAGTGTATAGAAGTGGAGTGATTTCTGTGTATTGGTTTTGTATCCTGCAACTTTGCTAAACTCACTGATTAGCGGTAGTAGTTTTCTGATACTATCTTTAGGGCTTTCTATGTACAGTATTATGTCATCTGCAGACAGTGAGAGCTTTACTTCTCTTCATATCTGTTTCCTTTCCTTTTTTTTCCCTTCTCTGACTGCTGTAGCTAGGACTTCCAAAACTATGTCGCATAATAGTGGTGAAAGTGGGCACCCTTTTCTTGTTCCTGATCTTAGGGGAAATGCTCTCATTTTTCACCATTGAGAATAATGTTTGCTGTAGGCTAGTCATATATGGCCTTTACTATGTTGAGGTAGGTTCCTTCTGTGCCCATTTTTTGAAGAGTTTTCATCATAAATGGGTGCTGAATTTTGTCAAAGACGTTTTCTGCGTCTATTGAGATGGTCATATGATTTTTGTATTTCAGTGTGTTAATATGGTGTATCACATTGATTTGCATATATTGAAGGATCTTTGCATCCCTGGAATAAACCCAACTTGATCACAGTTTATGAGGTTTTTGATGTGTTGCTGAATTCTGTTTGCTAAAATTTTGTTGAGGATTTTTGCATCTATGTTCATCAGTGATATTGTCCTGTAGTTTTCTTATTTTGTCTTGTCTTTATCTGGTTTTGGTATCAGAGTGATGGTGGCCTCGTAGAATGAATTTGGAAGTGTTCCTTCCTCTGCAATTTTTGGAAAGTGTTTTAAAAGGATAGGCATTAGCTCTTCTCTAAATGTTTGATACATTCTGCTGTGAAGCCATCTGGCCCTGGGCCTTTGTTTTTTGGGAGATTTTTTATCACAGCTTTAGTTTTAGTGCTTGTTACTGGGTTGTTCATAATTTCTATTTCTTCTTGGTTCAGTCTTGGAAGATTGAAGTTTTCTAAGAATCTGTCCGTTTCTTCCAGGTTATCCATTTTATTGCCATATAGTTGTTCATAATAGTCTCTTATAATCCTTTGTATTTCTGCATTGTCTGTTATAACCTCTGTTTTTTTTTTTCATTTCTAATCTTATTGATTTGATTCTTCTCTTTTTCTTTCTTCTTGAATCTGGCTAAAGGTTTCTGAATTCTGTTTATCTTCTCAAAGAACCATCTTTTAGTTTTGTTAATCTTTACTCTTGTTTCTTTCATTTCGTTTTCATTTATTTCTGCTCAGATCTTTATGATTTCTTTCCTTCGACTAATTCCTGGGGGCGGGGGTTGTTCTTCTTTTTCCAGTTGTCTTAGGTGTAAATTTAGTTTGTCTATTCAAGGTTTTTCTTGTTTCTTGAGGTAGAATTGTATTGCTATAAACTTCCCTATTAGAACTGCTTTTGCTGCATCCCACAGGTTTTGAGCTGTGTTTTCATTGTCATTTGTTTCCAGAAATTTTTTGATTTCCCTTTTGATTTCTTCAGTAACCTGCTGGTTATTTAGAAACGTGTTGTTCATCTCCGAGTGTTTGTGTTTCTTATACTTTTTTTTTTTTTCTTCTTGTAATTGATATCTAGTCTCAAGCGTCCTGGAGAATGTTCTATGTGTCCTTGAGCAGAAGGTGTGATCTTCTGCATTTGGATGGAATGTCCTGAAGATATCAAGGAGGTCCATCTCATCTAATGTATCATTTAAGACTTGTGTTTCCCTATTAATTTTCTGTTTCGATGATCTTTCCATTGGTGAGAATGGGGTGTTAAAGTTTCCTAGTATTCTTGTGTTCCTGTCAATTTCTCCTTTATGTCTGTTAGTGTTTGTCTTATGTATTGAGGTGCTCTTATGTTGAATGCATAGATATTTATAATTGTTATGTCTTCCTCTTGGATTGAGCCCTTGATCACTATGTAGTGTCCTTCTTTATCTCTTGTAATCCTCTTTAATTTAAAGTCTATTTTGTCTGACATGAGGATTGCTACTCCAGCTTTCTTTTGCTTCCCATTTGCATGAACTATAGCTTTCCATCCCCTCCCTTTCAGTCTATATGTGTCTTTAGGTCTGAAGTGGGTTTCTTGTGGACGGCATATATATGGGTTTTGCTTTTGTGCCCATTCAGCCAGTCCGTATCCTTTGGTTGGAGCATTAGTCCACTTACATTTAAAGTAATTATTGATATATATGTTCCTATTGCCATTTTCTTAATTGTTTGGGACTTTGTAGATCTTTTTTCCTCTCTTGCATTTCTTGGCTACATAAGTCCCTTTAACGTTTGTTGTAAAGCTGGTCTGATAGTACTGAATTCTGTTAAGAAATGAGATCCTTGCTGGCTTGGTAATCTTGGTCGTAGATTTTTTTTCCTTTCAGTACTTGAAATATATCCTGCCATTCCCTTCTGGCCTTCGGAGTTTCTGCTGAACAATCAGCTGTTAAGTGTATGGGGTTTCCTTTGTATGTTACTTGTTGCTTCTCCCTTGCTGTGTTTAATATGTGTTCTTTGTGTTTAGTCTTTGTTAGTTTGATTAGTATGTGTCTTGGCGTGTTTCTCCTTGGGTTTACCCTGTATGGGACTCTGTGCCTCTTGGACTTGATTGACTATTTCGTTTTCCACGTTGGGAAAATTTTCAAGTATAATCTCTTCAAAAATTTCCTCATACCCTTTCTTTTTCTCTTCTTCTTCTGGGACCCCTATAATTCGAATGCTGGTGAGTTGAATATTGTCCCACAGGTGTCTGACACTGTCGTCAGTGTTTTTCATTCTTTTTACTTTATTCTGCTCTTCAGAAGTTATTTCCACCATTTTATGTTCCAGCTCACTGATTCGTTCTTCTGCATCAGATATTCTGCTATTGATTCCTTCTAGAATACTTTTAAAATCAGTAATTGTGTTGTTTGCCTCTGTGTGTTTATTCTTTAATTCTTCTAGGTCTTTGTTGATTGAATCTTGCATTTTCTCCATTGTGTCTTCAAGGTTTTTGATCATCTTTACTATCATTATTTGTAATTCTTTTTCAGGTAGTTTGCCTATTTCTTCTCCATTTATTTGGACTTCTATGTTTCTAGGTTGTTCTTTCATATGTGTAGTATTTCTCTGCCTTTTCATTACTTTTTAAAATTTATTGTGTTTGAGGTCTCCTTTTCCCAGGCTTCAAGGTTGAATTCTTTCTTCCTTTTGGTTTCTGCCTTCCTAAGGTTAGTCCAGTGGTTTGTGTAAGCTTTTCTTGGGGTGAGATTTGTGCTGAGTTTTTGTTTGTTTGTTTTTCCTCTGATGGGCAAGGCTGAGTGAAGTGGTAATCCTGTCTGCTGATGATTGGGTTTGTATTTCTGTTTTGTTCGTTATTTAGATGAGACATGTTGCCCAGGGTGCTACTAGTGGTTGGGTGATGCTCGGTCTTGTATTCAAGACCTTTTGTTTCCTTTGTGTGACTTCACACCATTTGATACTCCCTTGGGCTAGTTTTCTGGTAGTCTAGGGTCTTGGAGTCAGTGCTCCCACTCCAAAGGCTCAAGGCTTGATCTCTGGTCAGGAACAAGATTCCGCAAGTGGTTTGTTATGGCATTCAGTGAGATTAAAACAAATATCCCAAAACAAGAAACCAAAGATGAACCCCACACAAATGGGGTTTGGCAGTTACAAAATCAGGCAAATAAGGATTAAAATAATGGAATGTACACACATACACCCATGAGCTAATGAAAATAGTCCAGCAAAAATAAAGTACAGTAGATTAACCTGGCAAACAAAGGAAATTAAAAATTATATTTAGCAGTAAAGAACAAAACTAACTAGAGCACGAACTGGAAAACAAAACTAAAGCAAGGTGCCGAGTGGGGAATAAAGCAATGAAAACACAACCCACAGATATGTTGAGAGGAAAGGAAAGAAAGAAAAGAAGGAATAGTTGTGCGAAGTTAAAAAGAGGTAGATGAAGATTTACATACATTAAAGGTTAACTGCAAGGGGAACAGAATAGTCAGAAAGGCAAAGAAAGGAATACATGTAGAAAATATATGATATGTTTCAAAAAATGAAAATTGAAAATTGGAAAAAGAGGAAAGTAAAAAATCGAAGAAGAATGAAAAAGGAAAAAAATAAAAAAGGAAATCTCCACAGAACTGCAGAAGCCCATCGTAGAGGCAGAGGTTTATAACACTAAAAAGTGTGACTGAATATACATGTATACATATACACCCATCAGTTCAGTTCAGTTCAGTCACCCAGTCGGGTCTGACTCTTCGCGACCCTGTGAACTGCAGCACACCAGGCCTCCCTGTCCATCACCAACTCCCGAAGTTCACCCAAACTCATGTCCATCGAGTCGGTGATGCCATCCAGCCACCTCATCCTCTGTCGTCCCCTTCTCCTCCTGCCCCCAATCCCTCCCAGCATCAGAGTCTTTTCCAATGAGTCAATTCTTTGCGTGAGGTGGCCAGAGTATTGGAGTTTGAGCTTTAGCATCAGTCCTTGCAAAGAATACACAGGACTGATCTCCTTTAGAATGCACTAGTGGAACTCCCTGCAGTCCAAGGGACTCTCAAGCTTCTTCTCCAACACCACAGTTCAAAAGCATCAATTTTTCGGTGCTCACCTTTCTTCACAGTCCAACTATCACATCCATACATGACCACTGGAAAAACCATAGCCTTGACTAGACAGACTTTTGTTGGCAAAGTAATGTCTCTGCTTTGGAATATGCTATCTAGGTTGCTCATAACTTTCCTTCCAAGGAGTCAGCGTCTTTTAATTTCATGGCTGCAGTCACCATCTGCAGGGATTTTGGAGCCCCCCAAAATAAAGTCTGATACTGTTTCCACTGTTTCCCCATATACACACATAAACAAAATCAAAACAGTCCAACAAATATAAAATACAATAGATTGACCCAGCGAACAAAAGAAACCAAAAATTATATCTACCAGAAAAAAACTAACTAGAGAACAAACTGGAAAGCAAAACTAAAGCAAGGTGCCAATTGGGGAATAAAGCAATGAAAATAAAGCTATCAAATATGTTGAGAGGAAAGAAAGAAAGAATAGATGTGCAAAGTTAAATAGAGGTAGATGAGGAAGATTTATATACATTAAAGATGAACTTCAAGGGGGAAAGAATAGGAAAAGCAAAGGAATAAATGAAGAAAAATTAATAGGTTTTAAAAGTTTTTTTAAAGAGAAAAGAAAAAGAAAAAAAAAGAAAACTCCACAGAACTGCAAAAGCCCATTGTAGAGGCCGAGGTTTATAACAACTATAAAAAAAAGTGACTGAGAAAAAAAAAGCTCAACAGGTTAACCAGATTTCATAGTACAAAGAAAATCGATAACTACAGTGGTGAGGGGGGGTGGAGGGAAAGAAGAAAAATCCAAAAGAATATACAGAAGAAGTCAAAACATAAGAATAATAAATGTTTTTCCATTACTTCTTTTTCTGCTCTGATTGGTGTGGCCAAAATTTCCAAAACTATGTTGAATAGTAGCGGTGAGGGTGGGCACCTTTGTCTTGTTCCTGACTTGAGGGGAAATGCCTTCAGTTTTTCACCATTGAGGATAATGTTTGCTGAGGGTTTGTCATATATAGCTTTTATTATGTTGAGGTATGTTCCTTCTATTCCTGCTTTCTGGAGGGTTTTTCTCATCAATGGATGCTAAATTTTGTCAAAGGCTTTCTCTGCATCTGTGGAGGTAATCATATGGTTTTTATCTTTCAATTTGTTAATGTGGTGTATTACATTGATTTGTGGATATTGAAGATTCCTTGCATCCCTGGGATAAAGGCCACTTGGTCATGATGTATGATCTTTTTAATATGTTGTGCGATTCTGTTTGCTAGAATTTTGTTAAGGATTTTTGCAGCTATGTTCATCAGTGATATTGGCCTGTAGTTTTCTTTTCTGGTGGCATCTTTGTCGGCTTTTGGTATTAGGGTGATGGTGGCCTCATAGAATGAGTTTGGAAGTTTACCTGCCTCTGTAATTTTCTGGAAGAGTTTGAGTAGGATAGGTGTTAGTTCTTCTCTAAATTTTTGGTAGAATTCAGCTGTGAAGCTGTCTGGTCCTGGGCTTTTGTTTGTTGGAAGATTTCTGATTACAGTGTCAATTTCTGTGCCAGTGATGGGTCTGTTAAGATTTTCTAGTTCTTCCTGGTTCAATTTTGGAAAGTTGTACTTGTCTAAGAATTTGTCCATTTCTTCCAAGTTGTCTATTTTATTTGCATATAGTTTCTGATAATAGTCTCATGATCCTTTGTATTTCAGTGTTGTCTGTTGTGATCTCTCCATTTTCATTTCTAACTTTGTGGATTTGATTTTTTTCCCTTTGTTTCTTGATGAGTCTGGCTAATGATTTGTCAATTTTATTTATCTTCTCAAAGAACCAGCTTTTGTTTTTGTTGATTTTTGCTATGGTCTCTTTCGTTTCCTTTGCATTTATTTCTGCCCTAATTTTTAAGATTTCTTTCCTTCTACTAACCCTGGGGTTCATAATTTCTTCCTTTTCAAGTTGCTTTGGGTGTAGAGTTAGGTTATTTATTAGACTTTTTTCTTGTTTCTTGAGGTAAGCCTGTATGGCTATGAACCTTCCCCTTAGCACTGCTTTTACAGTGTCCCCTAGGTTTTGGGTTGTTGTGTTTTCATTTTCAGTCATTTCTATGCATATTTTGATTTCTTTTTGATTTCTTCTGTGATTTATTGTTTATTCAGCAGTGTGTTGTTCAGCCTCCATATGTTGGCATTTTTAATAGTTTTTCTCCTGTAATTGACAGCTAATCTTACTGCATTGTGGTCAGAAAAGATGCTTGGAATGATTTCAATTTTATTGAATTTACCAAGGCTAGATTTATGGCCCAGGATGTGATCTATCCTGGAGAAGGTTCCATGTGCGCTTGAGAAAAAGGTGAAATTCATTGTTTTGGGGTGAAATGTCCTATAGATGTCAATTAGGTCTAACTGGTCTATTGTGTCATTTAAAGTTTGTGTTTCCCAGTTGATCTGTCCATAGGTGTGAGTGTGGTATTAAAATCTCCCACTATTACTGTGTTACTGTTAATTTCCCCTTTCATATGTGTCAGCCTTTGTCTTACATATTGCAGTGCTCCTATGTTGGGTGCATATATATTTATGATTGTTATATCTTCTTCTTGGATCAATCCTTTGATCATTATGTACTGTCCATCTTTGTCTCGTTTCACAGCCTTTGTTTTAAAGTCTATTTTCTCTGGTATGAATGTAGCTACTCCTGCTTTCTTTGGTCTCTATTTGCGTGGAATATCTTTTTCCGGCCCTTCACTTTCACTCTGTGAAAGTGTGACACTCTGTGTCCCTTGTTTCGAGGTGGGTCTCTTGTAGACAACATATATAGGGGTCTTTTTTTGTATCCATTCAGCCAGTCTTTGTCTTTTGGTTGGGGCATTCAACCCATTTACATTTAAGGTAATTATTGTTAAGTATGATCCCGTTGCCATTTACTTTATTGTTTTGGGTTCGAGTTCATACACCCTTTCTGTGTTTCCTGTCTAGAGAAGATCCTTTAGCATTTGTTGGACAGCTGGTTTGGTGTTGCTGATTTCTCTCAGCTTTTGCTTGTCTGTAAAGCTTTTGATTTCTCCTTCATATTTGAATGAGATCCTTGCTGGGTACAGTAATCTGGGCTGTAGGTTATTTTCTTTCATCACTTTAAGTATGTTCTGCCATTTTCTCCTGGCCTGAAGAGTTTCTATTGAAAGATCAGCTGTTATCCTGATGGGAATCCCCTTGTGTGTTATTTGTTGTTTTTCCCTTGCTGGTTTTAATAGTTGTTCTTTGTGTTTGATCATTGTTAATTTGATTAATATGTGTCTTGGGGTGTTTTGCCTCGGGTTTCTCCTGTTTGGGACTCTCTGGGTTTCTTGGACTTGGGTGATTATTTCCTTCCCCATTTTAGGGAAGTTTTCAACTGTGATCTCCTCAAGTATTTTCTCATGGCCTTTCTTTTTGTCTTCTTCTTCTGGGACTCCTATGATTCGAATGTTGGGGCATTTAACATCGTCCCAGAGGTCTCTGAGGTTGTCCTCATTTCTTTTAATTGTTTTTTCCTCTCTGTTTCATTTATTTCTACCATTCTATCTTCTACCTCCCTTATCCTATCTTCTGCCTCCATTATTCTACTGTTGGTTCCCTCCAGAGTGTTTTTGATCTCATTTATTGCATTATTCATTATATATTGACTCTTTTTATTTCTTTTTTTTTTTTTGAAAATTTATGCCTTTATTTCAGTTGTTGTGTTGGCAATATCAATCTTAAAATAATGATGAAAAGTTAACTCTTTCCAAATCTGGGTATTTTGGGTTATGGTGAAATAGCAGTAGCTTTAAAACAGTATAGTAGCTAGATCCTACCTATCTTTTCCTGGAATGCCCACTTCAACACCAAGCTGTCAGATACATTTCTGAACTTTTGAAGACATTATAATGATGGTAATGTCAGGCCAGGATAAAGAAAAACAGAAATGATCAGAAGACTGAGGGGAAAAAGACATGAGATGGAAAAAAAAAATAGTTCGTATTGTCGACACCATCCAGTCTAGCAATTTTTACAGATGCTTTCTGTTTGCTCGAGACAGTTTATTGCTTATGTTATTTCTTCTGTTCCTTTTTTTTTTAAATTTTTCAGCACTTTATTTATTTATTTATTTATTTATTTTATTTGATAAATTTAACGCCTTTTATTGCCATACCTCATTTTACTGTGCTTTGCTTTAGTGAACTTTATAGATACATGTTTTGTTTTTTTTTTTTCCTTGTTAATTTTCTGTTTAGTTGATCTATCCATAAGTGTGAGTGGGGTATTAAAGTCTCCCACTATTATTGTGTTATTGTTAATTTCTCCTTTCATACTTGTTAGAATTTGTCTTACATACTGCGGTGCTCCCATGTTGGGTGATTATATATTATATAATTGTTATATCTTCTTCTTGGATTGATCCTTTGATCATTATGTAGTGACCTTCTTTGTCTCTTTTCACAGCCTTTGTTTTAAAGTCTAATTTATCTGATACGAGTATTGTGACTCCTGCTTTCTTTTGGTCCCAATTTGCATGGAAAATCTTTTTCCAGCCCTTCACTTTCAGTCTGTATGTGTCCCCTGTTTTGAGGTGGGTCTCTTGTAGACAACATATGTAGGGGTCTTGTTTTTGTATCCATTCAGCCAGTCTTTGTCTTTTGGTTGGGGCGTTCAACCCATTTACGTTTAAGGTAATTACTAATAAGTATGATCCCGTTGCCATTTACTTTATTGTTTTGGGTTCGAGTTTATACACCATTTTTGTGTTTCCTGTCTAGAGAATATCCTTTAGTATTTGTTGGAGAGCTGGTTTGGTGGTGCAGAATTCTCTCAGCTTTTGCTTGTCTGAAAAACTTTTGATTTCTCCTTCATACTTGAATGAGATCCTTGCTGGGTACAATAATCTGGGCTGTAGGTTATTTTCTTTCATCATTTTAAGTATGTCTTGCCATTCCCTCCTGGCTTGAAGAGTTTCTATTGAAAGATCAGCTGTTATCCTGATGGGAATTCCCTTGTGAGTTATTTGTTGTTTTTCCCTTGCTGCTTTTAATATTTGTTCTTTGTGTTTGATCTTTGTTAATTTGATTAATATGTGTCTTGGGGTGTTTCTCCTTGGGTTTCTCCTGTTTGGGACTCTCTGGGTTTCTTGGACTTGGGTGATTATTTCCTTCCCCATTTTAGGGAAGTTTTCAACTGTGATCTCCTCAAGTATTTTCTCATGGCCTTTCTTTTTGTCTTCTTCTTCTGGGACTCCTATGATTCGAATGTTGGGGCATTTAACATCATCCCAGAGGTCTCTGAGGTTGTCCTCATTTCTTTTAATTGTTTTTTCCTCTCTGTTTCATTTATTTCTACCATTCTATCTTCTACCTCCCTTATCCTATCTTCTGCCTCCATTATTCTACTGTTGGTTCCCTCCAGAGTGTTTTTGATCTCATTTATTGCATTATTCATTATATATTGACTCTTTTTATTTCTTCTAGGTCCTTGTTAAACCTTTCTTGCATCTTCTCGATCCTTGTCTCCAGGCTATTTATCTGTAACTCCAATTTGTTTTCAGGATTTTGGATCATTTTCACTATCATTATTCGGAATGCTTTATCAGGTAGATTCCCTATCTCTTCCTCTTTTGTTTGGTTTGGTGGGCATTTATCCTAATCCAGTTTGGAAAAGAAGTAAAACTCTCACTGTTTGCAGATGACATGATCCTCTACATAGAAAACCCTAAAGACTCCACCAGACAGTTACTAGAGCTAATCAATGAATATAGTAAAGCTGCAGGATATAAAATTAGCACACAGAAATCCCTTGCATTCCTATACACTAACAATGAGAAAACAGAAAGAGAAATCAAGGAACAATTCCATCCACCATTGCAACGAAAAGAATAAAATTCTTAGGAATATATCTCCCTAAAGAAACAGAAGATCTATATATAGAAAACTATAAAACACTGGTGAAAGAAATCAAAGAGGACACAGACAGATGGAGAAATATACCGTGTTCACGGATCAGAAGAATCAATATAGTGAAAATGAGTATAATACCCAAAGCAATCTATAGACTCAATGCAATCCCTATCAAGCTACCAATGGTATTTTTCAGAGAACTAGAACAAATAATTTCACAATTTGTATGGAAATAGAAAACACCTCGAATAGCCAAAGCAATCTTGAGAAAGAAGAATGGAACTGGAGGAATCAACCTGCCTGACTTCAATCTCTACTGCAAAGCCACAGTCATCAAGACAGTATGGCACTGGCACAAAGACAGAAATATAGATCAATGGAACAAAATAGAAAGCCCAGAGATAAATCCACACTCCTATGGACAGCTTATCTTTGACAACGGAGGCAAGAATATACAATGGAGGAAAGACAATCTCTTTAACAAGTGGTGCTGGGAAAACTAGTCAACCATTCGTAAAAGAATGAAACTAGAACACTTTCTAACACCATCCACAAAAATAAACTCAAAATGGATTAAAGATCTAAACATAAGACCAGAAACTATTAAACGCCTAGAGGAAAACATAAGCAAAACACGCTCTGACATAAACCACAGCAGGATCCTCTATGACCCACCTCCCAGAATATTAGAAATAAAAGCAAAAATAGACAAATGGGACCTAATTAAAATTAAAACCTTCTACACAACAAAGGAAACTATAAGCAAGGTGAAAAGACAGCCTTCACAATGGGAGAAAATAATAGCAAACGAAGCAATGGACAAAGAATTAATCTCAAAAATAGACAAACAACTCCTGCAGCTCAATTCCAGAAAGATAAACGACCCAATCAAAAAGTGGGCCAAAGTACTAAACAGACATCTCTCCAAAGAAGACATACAGATGGCTAACAAACACATGAAAAGATGCTCAACATCACTCATTATCAGAGAAATGCAAACCAAAACCACAATGAGGTACCATTTCACGCCAGTCAGAATGGCTGCTATCCAAAAGTGTACAAGCAATAAATGCTGGAGAGGGTGTGGATAAAAGGGAACCCTCTTACACTGTTGGTGGGAATGCAAACTAGTACAGCCACCGTGGAGAACAGTGTGCAGATTCCTTAAGAAACTGAAAAGAGAACTGCCATATGGACCCAACAATCCCACTGCTGGGCATACACACTGGGGAAACCAGAATGGAAAGAGACACATGGACCCCAGGATTCATCGCAGCACTGTTTATAATAACCAGGACGTGGAAGCAACCTAGATGGCCATTGGTAGACGAATGGATAAGAAAGCTGTGGTACATGTACATAATGGAATATTACTCAGCTGTTAAAAAGAATACAATTGAATCAGTTCTAATGAGGTGGATGAAATGAGCCTATTATACAAAGTGAAAAAAGCCAGAAAGAAAAACACCAATAGAGTATACTAACGTATATATGTGGAATTTAGAAAGATGGTAATGATAACCCTGTATGCGAGATAGCAAAAGAGACACAGATACATTGAAGTCTTTTGGACTCTGTGGGAAAGGGTGAGGGCGGGATGATATGAGAGAATGGCATTGAAACATGTGAATTATCATATGTGAAACGAATCTCCAGTCCAGGTTCGATGCACGATACAGGGTGCTCGGGGCTGGTGCACTGGGATGACCCAGAGGGATGGGATGGGGAGGGAGGTGGGAAGGGGGTTCAGGATGGGGAACACATGTACACCAACTGCAGATTCAAGTCAATGTATGGTAAAACCAATAGAATATTGTAAAATAAAATAAATTAATTAATTAAAAAACAGAATAATAAATGTTTTTCTTGAGTGGCTGCTGTCAGAGTCCTTTCCCTCACTGGGAGTCACAGTCCACCTCACCTTCCTAGGATGCCCTCCAACACTGTGCTGGTCTCTGGACCTGCTGCAGGGGCATCTCATATTCTAATCTGGTCCTACTCCTGTGTGTTCTTGTTTTCAGTGTCCACAGCTATCAGAACTAGTGCATTTTCTTTTGTGAGAGCTCTCAATGTCCTTTTATGTATACTGTAGACACAGAGTCTGCCTAGTTGATCCTGTGGATTTAATCTGCAGCTTGTAAGGCTGGCAGGAAGGTTTTGGGTCTTCTTCCTTAGCCACACTGCTCCTGGGTTTCAGTTGTGGTTTTATTTCCACCTGTGCATGTGGGTTGTGCTTTGGGGTTTGCTCCTGAGGCTGCCCTAGAGGACTTGGGTTTGCCCCTGAGAGGGCCAGGTGTGGAGGTGGTGCAGCTGCTTGGGTCACAGGGGTTCTGGCAGCATAGGTACTCAGGGGAATTGGCAGCTAGGGCAGCGGAAAATATAGTGCTCTAGAAGGGTATGGCAACCAGTATTAGCCCATCTGCTGCAGTATTCTTGCCTAGAGAACCCCCTTCCCTGACAGAGAAGCCTGGCAGGCCACAGTCTACAGGATCGCAAAGAGTTGGGACACTACCGAAGCGCCCCTGTGTGTGTAGATACAAGACTTTTTTGCCTGCGGCAGCTCTGCCCCAGTTAGAGTTGAACGTGAAGGTGGCACAGCTGCTTGGCTTGCGATGACCCTGGAGCACCAAGTGTGCAGGGACATGGACTGCCTCTGCCACAGGAGTTATGGCCCTATCAGAGTCTTTTTTCAAGCCTCTTGTAGCTGGCGATCAGAAGGCCTCTTTGGCCAGTCTTTCTCCGTAGCTCCGCCCATTCAGGCACTTAGAGGATTCCCTTGCCCGGGGTCCTTCTCTGTTGTTTGGCGCATCAGGCACATAGAGGGGCCCCCCTGCCTGGGGTCTACTTTGTAGATCGGCACATTAGGCACTTGGAGAGGCACCCTGGGTGGCGTCCTCCTCTGTGGTTCAGTGTGTCAGGCGTTTGATGGGCCAGCCTCTCTGTTGTTCAGCTGCCGATGCTGGTGTGTGGAGAGAGAGAAGCTATGGTGATGGCTTCATGCCCTGCACGTGACTCAGCAGTATCGCCTTGCTTCCATGGCTGCCTGGCTTTCTTGCACAGGCATTTCCCACCACAGTCTCCCTGCTCACATCCCCTCGCTGTGTCTCGCACAGTCAACAGCAGCCGTTGCCCTGGGGTTGCTCCACAATCCCTAAGGTCCAGCTACCAGTCGATGCGCCTTCCAGGGGACCTGCGTCCCTGTCTGGGGTATGTATGGCTGTGGAAAGGACTCTCTGGTTCTCATTCCATTTAGGTGGCCACGGAACAGCTGTTTCACTCTGAGCCTTAAATGTTTCTGGTCTGGCTCAGACAATCGCCCCAGTGTCGAGATCAGACCCCTGTTTCAGTTCCCCCACTGGCTGAGGGCAGGTCCAGTCCTGCTAACAGTCCTGTTTATCCCTCTAGTTCCTTTGTCCTACTGAGTTTTGCGTGGCTTTGTATATTGTTTTCCACTGGTCAGGCGCTCCTCTCCACTCTCAGCTGGAGTTCTGGATGCATTTCTGTGTCTAAAGGTGTATTCCTGATGTATCCATGGAGAGAGACGTACTCCATGGCCACCTACTCCTCCACAGTCTTGTTCTCTCCCTCGCTGTCCCGATGAGATGGTGGATATGACAGTCTCCTCAGTTTCTCTATCTGAGGCTCCTCTTCCGGGAGCACTTGGGGTGGTTCTGGGTCTGAGCTGCCCTCGAGACTGGCAGTGGGAGCACGGGTGGCTTGAAGGAAGGGACAGATGTAAGAAGAGCAGACAGGATGGGTGGGAAGGGGTTTGGACATGGAGACGGTGGTACCACGTGGGAGGCTGACTGGCTGGGCAGATCAGCAGCCCCTGCAGGGCAATGACTCGGATCCCCTCCTCAGTCTTGGTCCTCTGCACCTGCTGCTTTGACCCAAATTCACCTCGAGTGGGAGGACATTTGTCCATAAGCAGGTTGAGGCCCAGCCATCCCTGAGAGAGCATGCGTGAAGAGAGCCAGGGGCCCAGGGGTAGGACACTGATGGTCCCCACCCGAGGAGCATGGCTGGCTGATGCACAGTCAGCCCCCATCCTGGGCCTCAGCTGGTCCCATGGCAGGTACCTGTCAGGGGCTGCCCCTGGGTCTCCTCAGGGTGACAGGCAGCAGCAGGCGAGGCATGTCCCTCAGACAGGAGCCCCTGAGCAGAAAGGGCAAATCCCCTGGTTGACAAGGGAGACGGGGCCCCTGGGGACGGGGAGGGAATATCCGGAAGGACTGTAGACATTGGAGGCTTCAAGGTTGCTGATGAGTCCCCACAAGGAAATGTTTCAGGTGCGGGCACTCCTGGTGCTGGGGTAGCTTTCCCTCCAGCCAGTGCTGGTGTGTGGGCTTGGGTGATGAGCCGCAGGGCCTCCCCTCTAGAAATGTGGAGCCGTGTGACCCCCAGTCCCCGGGAGACATGATGGCATGTGGTCCATGCTTCCTAGCACAGGCACTGGGCTTCTGGCTTCTTCTCCACTAGTTCCTCTTCTCTTGTCACTGCCCTCTACCTCTGTCTCAGAGCTCATACAAGTTAGAAGTACTTGAATGGAGCATGTTCCAGCTCTTCATACAGGTCAGCCTTGAGGTCGGGACACCACAGGGAGATCAGGGGTTCCTTGTGGAGTGTGAGGGCCACGAGGAGACAGCCCCAGACCACTCTGAGCCTCACGCTCTGCCTGATGGCGAGTAGGAGCATGTCTTCATCTAGGATGAAGGCTTGAGCCAGGCGAAGCCACTGTGTGTAGGAAAGGGCTGCAAGCTCGTCACTACCCAGAGCCATGCTCAGCCGAGAGCCAGAGGTGCTGGAAGGTGGGAAGGGTGGTCAGGACTCGTGCTGCTCAGATGAGAGACCAGAAGTGTCTATAAGAGCCACACACTTGCTGACTTGTGCCCTGGCTTTCCTCACCTACAGGTTCAAGCCCTCACAGGGATGATGCTCCTCTTTGCCTTCCTCCTCTTCATGGGATTGCCACTGGGCTTCGTCGAGCCCTGTGAGTATCAGTGCTTCTGTTTCTTGAAGAGGATGAGACTTGACTTTATTGGGGTCATTTTAAGGGTCTGAATGGAATTTTCACCATTTTAGCCAGCTGAGATCTCCATCTTAGCAATTGTGCAGTTGGTGAGCACAGGGTGTCCAGGAGCAGGGGGAGGGTCAGGATGGAGGGAAGCCCCTCTAAGGACCAGTGGATGCAGGGCCGCAGGGTGGGCACGGGGGAGTCTCTGGCTGTGGCCCTTCCTCTTTGGAACAGGCGGGCATGGCTGGGTGCAGGGAACTCAGGGAGGCTTTGGTCCCTTATGACTACATAAGGGACCTGTGAAAAGGTGGGTCCATCAACAGAGCAGAGGCTCACAGTCCTGACAGCTGGGAGCTTTCCTGAGAACCTGTCTCTGAGAAGAAAAAACTCCTGGGTGTACCTGGCGTCCTGGTGTCCAGGAAGCTCATGCTGCCCAGGCTCGGAGCCCACTGAGGACTGAGCTGTGTAGCCTCAGGGAGTCCTTGAGGCTGAGGGAAGGGGCCGGCTGCTGGGCAGATGCAGTGAGTGGCAATGAAGGTGGAGTCTGACTCTGTTCTCTTTTATCTAGGGACCTTTAACGTACAATGCCATGAGTGTATCGTGAAAAACACCTTCCATTGTCCAGTTAAGAGAACGTGTCCTTATGATATTAGGCGCTGTTTTACTGTCTCCATGCGTAAGTACCAGATTACCTTCTTACTCCTTAACGAGTCACCCCATCAATGCAGTTTCAGGGGACACCGTCACTCTTTTCTCTGTACCCATCCCGAGAGCGTGTTTCTATGTTGAGGCTCAGCGCCATTAAAGGGCAGGCAGTAATAGCCTCTTGCAGAGACACATAGCCTGCCACGTGGGCCCATGTGTCCACAGGTGTCCTGCCGTGTCTTCAGGGGCTGGAAGGACTGCTGCCACTCAAGGCCTCCACTCCTTGGCCATCCCTGGTCAAGGAGGTAGATTCCCCAGTGCAGCTTAGGCAATTCCTTGTTTCCCACAGGAGCGTGGTCCTCCGGAAGGTTTTCCAACAAAGCAGGCCCAAAACGTGGATGCACCTTAGATCCCTCAGGAAAGTGCTTACCACACAAGGAGCTGATGTAGAAGGGCCATGGCAACTGCAGACTATCAGCAGAAGACCATGCTATAGGCGCTTTCTTGTTGAGGGTCTGTATGATCTTTGGGACATCAGCAAAAACATATTTCCTGGTCTCCATTCATTTCTGGGTCCCTAGATTCCTTATGACAAATAATGAACAGAGCGACTCCCTTGTATAGCTTCTTTGCAAGGGACTGTAAACTTACTTAGGGAGGCCAGGTGCCTAGATAAGTTGGCAGTGTAGATGGAAAATCATCCCCAGGTGAAGTTGTTGATGAGGTAATGAAAATTCTAGTGGACCTGAATATTCTTGCTTACTCGAGAAGTTTAGGCACTGGGGACTTCCCTGGTGGTCCAGTGTTAAGAATCTACCTTTCGGTGCACGGGACGTGGGTTCAACCCTGGTTGGGGAACTGGGATCCCACATGTGGCAGGGCGGTTAAGGCCGTCTTCTACAACTAATGATCCCTCATGCTCTGGAGCCCGTGGGCCACAAGGAGAGAGAAGCCTGGGTGCCACAAGGAAAGCTCCCACATCCTGCATCTAAGACCTGATGTGGCCAAAACTATGGAATACATAAACATTTTTCAAAAGAATTTAAGGCCTTGTAACAAAGAGGAACCGGATGTCAAATTGTCAACATCCATTGGATCATCGAAAAAATTAGAGTTCCAGAAAAACATCTACCTGTGCTTTCTTGACTATGCCAAAGCCTTTGACTGTGTGGATCACAGCAAACTGTGTAAAATTCTGAAAGAGATGGGAGTACCAGACCATCTGACGTTCCTCTTGAGAAGTCTGTACACAGATCAAGAAGCAACAGTTAGAACTGGACATGGAACAACAGAGTGGTTGGTTCCAGATCAGGAAAGGAGTATGTCAAGGCTGTATATTGTCACTCTGCTCACTTAACCTGTACGCAGAGTACATCATGAGAAACGCTGGGATGGATGAAGCACAAGCTGAAATCAAGATTGCCGGGAGAAATATCAATAACCTCAGATACCCAGATGACACCACCCTTATGGCAGAAAGTGAAGAAGAACTAAAGAGCCTGTTGATGAGAGTGAAAGAGGAGAGTGAAAATGCTGGCTGAAAACTCAACATTCAGAAAACTAAGATCATGGCATCTGGTCCCATCACTTCATGGCAAATAGATGGGGAAACAATGGAAACAGTGAGAGACTTTATTTTGGGGGGCTCCAAAATCACTGCAGATGGTGACTGCAGCCATGAAATTAAAAGACATTTGCTTCTTGGAAGAAAAGCTGTGGCCAAACTAGACAGCATATTAAAAAGCAGAGACATTACTTTACCTACAAAGGTCCATCTAGTCAAAGCTATGGCTTTTCCAGTAATCATGTATGGATGTGAGATTTGGACTATACAGAAAGCTGAGTGCTGAAGAATTGATAGTTTTGAGTTGTAGTGTTGGAGAAAACTCTTGAAAGTCCCTTGGACTGCAAGGAGATCCAACCAGTCCATCCTAAAAGAAATCAGTCCTGAACATTGACTGGACGGACTGATGCTGAAGCTGAAACTCCAATACTTTGGCCACCTGATGTGAAGAACCGACTAACTGGAAAAGACCCTGATGCTGGGAAATATTGAAGATGAGTGGAGAAGGGGACGACAAAGGATGAGACGGTTGGATAGCATCACCACTCAGTGCACGTGAGTTTGAGTAAACTCTGGGAGGTGGTGATGGACAGAGAAGCGTGGCATGCTGCAGTCCGTGGGGTTGCAAAGAGTCAAACATGACTAAACAACTGAACTGAACAAATAAAAGTTTGTGTGCACCAGGACTCATGTGAAAGGAGCAGTGACCCCACAAGAGACCAAGGCAGACTTGCTTGTGAATGTTCGAGAGTCTCTGGCAGAGGTGTGGGTTGACAGTGGCCTGCTGTGGGGTCAGGGGCACAGGCCACAGCAGTCCTGGGAGGTGTAGCATGTTGGCGTAAATCCTCTTGGAGGAGATCACCATTTGCCTGACCATAGAGCCTGCAGCCTATCATAGACACTACAGACTCCAGGACTGGGCTGCCTTAGACCAAACTACAGTGAGGGAGCACCACCCCACCCATCAGCAGAGAATTGGATTAAAGGTTTACTGAGCAAGGCCCTGCCCACCAGAGCCAGACCGGGTCTTCCACAAAGCCAGTCCTTCCCATCAGGAGGTTTGCACAAGCCTCTCATCCCCATCCATCAGAGGCCAGACAGAATGAAAACCACAATCACAGAAAACTAATCAAAAAGGTCACATGGATCACAGCCTTGTGTATTTCAATGAAACTCTGAGCCACGCAGTGCAGGGCCACCCAAGGCAGATGGGTCATGGTGGAGAGCTCTAAGAAAACGTGGTCCACTGGAGAAGGGAATGGCAAACCACTTCACCATTCTTGCCTTGAGAACCCATGAACAGTATGGAAAGGCAAATGATACTGAAAGATGAACGTCCTAGGTTAGTATCCAATATCCTACTGGGAAGAGCAGAGAAATAGCTCCAGAAAGAATGAAGAGGCTGAGCCAAAGCAGAAACAACCCTGCGTTGTAGATGTTTGGTGGTGAAAGTCTGAAGCTGTAAAGAACACTATTGCATAGGAACCTGGAAGGTTAGGTCCATGAATCAAGGTAAATTGGATGTTGTCCAACAGGAAAGTGGTCAAACCGGAGATGGCAAGAGTGAACATTGACATTTTAGGAATCAGTGAACTAAAATGGACGGGAATGGGAGATTTAATTCAGATGACCATTATATCTACTACTGTGGGCAAGAATCGCTTAGAAGAAATGGAGTAGCCCTAATAGTCAACCAAAGAGTCCAAAATGCAGTACTTGGGGGCAGTCTGAAAAGTGACAGAATGACCTTGGTTTGTTTCCGAGACAAACCATTCAACGTGACAGTAATCCAAGTCTTATGTCCCAGCCACTGATGCCAAAGAAGCTGAAGTGGAACGGTTTTATGAAAACCTACCAGACCTTCTAGCATGTGTGCATGCTAGTTGCTTCAGTTGTGTCCGACTCTCTGCAATTCTGTGGACTGTAGTCCGCCAGGCTCCTCTGTTCATGGGATTATTGAGGCAAGAATACTGGAATGGGTTGCCGGGCCCTGCTCTAGGGGATCTTCCCGACCCAAGGATCAAACTTAGATCTCTTACATCGCCTACATTGGCAGGCAGGTTCTTGACCACTAGTGCCATCTGGGAAGCCCCACAGACCTTCTAGAACTAACACACACACCGAAAGATGTCCTTTTCATCATGGGGAATGGAATGCAAAAGTAAGAAGTCAAGGGATATGTAGAGTAATAGATAACTTTGTCCTTGGAGTACAAAACAAAGCAGGGCAAAGGCTAACAGAGTTTTGCCAAGAGAATGCACTGGTCATAGCAAACACCCTCTTTCAACAACACAAGACGTGAGTCCACACGAGGACATCACCAGATGATCGATACCAAAATCCAATTGATTATATTCTTTACAGGCAAAGTTGGAGAAGCTCTATATAACAGTAAAAACAAGACCCAGAGCTGACTGTGGCTCAGATCATGAACTGCTTATTGGAAAATTCAGACTTAAATTGTAGAAACTAGGGGAAACCACTCGGCCACTGTGGTGTGAGCTAAATAAAATAATTTGTACAGTAGAAGTGACAAATAGATTCAAGGGATTCGATCTGAAAGACCGAGTCCCTGAAGAACTATGGATGGACGGACGTTCATAACATTGTACGGGTGGTGGTGACCGAAGCAATCCCCAAGAAAAACAAACGCAAGAAGGCAAAATGGTTGTCTGAGGAGGCCTTGCAAATAACAGAGAAGAGACGTGGAAGACAAAGGAGAAAGGGAAAGATGTATCCACCTGAATGCAGAGTTCCAGAGAATAGCAAAGAGAGATAAGAAAGCCTTCTTAAGTGAACAGTGCAAAGAAATAGAGGAAAACAATAGAATGGGAAAGACCAGAGATCTCCTCAAGAAAACTAGAGATACCAAGGGAACATTGCAGGCAAAGATGGGCTCCATAAAGGGCAGAAATGGCAAGGAGCTAAGAGACGCAGAAGAGACAAAAAAGAAGCATCAGGAACACACAGAAGAACTATCCAAAAAAGGTCTTAATGACCTGGATAACCACAACGGCATGGTCACTTACTTAGAGCCAGACATCCAAGAGTGTGATCCAGTGGGCCTTTGCAACCATTGCTAAGAGCAAAGCTAGTGGAAGTGATGGAATTCCAGCTGAGCTCTTTCAAAACCTAAAATATGATGCTGTTGAAGTGCTACACTCAATATGCCAGCAGATTTAGAAAACTCAGCAGTGGCCACAGGACTAGAAAAGGTCAGTTGTCACTCCAGTCCCAAAGAAGGGCAACACCAAAGAATGTTCAAATTGCTGCACTATTTCACTCATTTCACATGCTAGCAGGTTGATGCTGAAAATCCTTCAAGCTAGGCTTCAACATTACAGGAACCCAGATCTTCCAGATATACAAGGTGTATTTAGAAAAGGCAGAGGAACCAGAGATCAAATTGCCAACATCTGTTGGATCATCGAAAAAGCAAGAGAGTTCCAGAAAACCATCTCCTTCTGCTTTATTGACTACACCAAAGCCGTTGACTGTGTGGATCACGACAAACTGTGGAAAAATCTTAAAGCGATGGGAATACCAGACCACTTTACCTGCCTCCCGAGAAACCTGTATGCTGGTCAAGAAGCAGCAGTTAGAACCAGACTTAACAACGAACTGGTTCAAAATTGGGAAAAGAGTACATCATGGCTGTATATTGTCACCCTGCTTATTTAATTTATTCAAAGATTACATCATGCAAACTTCCAGGCTGGATGAATCACAAACTGGAATCAACATTGCTAGGAGAAATATCAGCAACCTCAGATATGCAGATGGCACCACCCTAATGGCAGGAAGTGAAGAGAAACTAAAGAGTCTTGATGAAGATGAAAGAGAAGAGGGAAAAGGCTGGCTTAGAACTCAACATTCAAAAAATGAAGATTATGGCCTGCAGTCCCATCACTTCATTGCAAATAGATGGGGGGGAAATGGAAACAGTAACAGATTTTATTTTGTTGGGATCCAAAATCACTAAGAATGGTGACTGCAGAATGGTGAAATTAAAAGATGCTTGCTCCTTGGGAAAAAAAGGTGTGACACATCTAAAACAGCACATTAAAAAGCAGACACATCACTTTGCCGACAGAAGTCCTTATAGTCAAGGCTATGGTTTTTCCAGTAGTCGTGTATGGATGTGAGATCTGGACCAAAGAATTGATGCTTTTGAACTGTGGTGTTACAGAAGATCTTGAGAGTCCCTGAATCTCCAGTACTTTGGCCACCTGACGCAGAGTCGCTTTATTGTAAAAGACCCTGAAGCTGGGAAAGGTTGAAGGCAGGAGGAGAAAGGGGATACAGAGGATGAGATGGTTGAATGGCATCATCAGTCAGTGGACACGTGTTTGAGCGAACTTCAGGAGATAATGAAGGACAGGGAAGCCTGGCGTGCTGTCTTCATGGGGTCGAAAAGAGTCAGATATGACTGCACAACAGAACAACAACAATATTTAGGGATGGAGCTAGTTAAGATAACTGTGCTTCGATATTTGGATGTTGAAAGCGTGAAATCTGTGATTTTCATTTCTGTTCTTTTTTAGGTTTGAATTCTCGGGAAATACTCGTTTACAAGAACTGTACATTTAACTGCACATTTCTGTATAGAGCCGAAGAGCCTCAGGAAACCCCCAGAAGAAAGACGACTCATAGATTTAACAGTTTCTATTGGGTTCATTGTTGTGGTTCGAACATGTGCAACTTTGGAGGACCTACTAATCTGGAGAGGGACATCACACTCGATTATCCACTTGAAGAGGATATCGAAGGAAATGCGCAATTGGTGCAATCCACTGTGTTCCTAAGCATCGTCTCCATCCTGGTCAGGAACACACTGACGTGAGAGGCCTCCTTTGGGGGGGCTGACTATCTCCCCATCTCTCACAAGGTAGCTGTCCTTTACTGTCTTGTGAGCCAGACACTGACCCTTGGAGCCCCGAGTTGATGAGTTCCCCATTTAGGAATTGTTTCCAGAGAGAAATAAACACCAGAATCGTTCAGGTTCTGTGGACTCAGAGATTTCTTTGTGGTTTTAACGTTTGATCTTTCTTCCCTTCGGTAGGTGTCACCTCACACAACCTCTTGCCACTTTAGTGAGCAGAGGTGGAGTATTTTAGTAACAGCAAAAGCGTCACAGGGCCTGGTCTACATGCCCACCTAAAGAGCGGCCCCAGGTTTGCTCAGACCACATGCCCCTGAGGCACCCGAGCCTGCACGCTCCCAGTCTTCAGGTGGGGATGGCGGAAGTCGAGAGTGTGCTTGGCAGAGCAGTGGAATGAGGACAGGCAGAGCTGCCATGGAGACTGTGCATCGCCCTGCACATCGCCCTGTTGCCGTCAGACACCTTCTGCATGACTTGAGCCGTCTCCCACGGTGGCGCCTGGCTTCCTAAGAGTGACGGAACGTTTCTCCAGATGCTGCCTATTAGGAGGGTGAGGGCCCTAAGGCCAGCCTCTGACTGCCTTGAAGTGGCAGGTACAGAAGTCCAGGCGACTGCTGTCACGCTCCGTGCTCGAAGGTCAGCATCAGAAAAAGGTGTTGACGGAACAGAAACTCAGACCATCGTTGCTCTCCTCCTCCTTCTACTCCTTTAAATCACCCTGAATTGAAATGACTGAGATGAAGCAGTGCCTCAAATTCACATTTTTAACAGCACTCGCTGCCAATTTAAGAATCTCGCCAAATCCAGGATCATGAAGAGTTCGCTTCATGTATTCTTCTGAGGCTTTTACACTGTTAGCTCTTATGATTAAGTCTTTGGGCATTTGAGTCGGTTCTTGTCTGAATGAGGTAGAGGTCCACCTTCTTTTTTTCCCACGTGGCTAGAAAGTTGTGCCAGCAACATTCCTCGAAAACAGATGCTCCCTGTTGAATGGCCTTAGCCCCTCTGTAAAAACTCAAGTGACCACAGACATATCATTTCATTTCTGGACGCTGTGTTCAAGTCCATTGGTCTGTCTGTCCTTGTGCCAGTAGCATCCTGTCTTGAGCAGTTTGCTGTGCAGTAAGCTTAGAAATCAGCAAACGCGAGTCCTCCTGCCTTGTCATTCTTTTTTAGGATTACACTGGCCATCTAGGTTCCTTGCATTCATGTGAATTTCAGAATCAACTTGGCACTTTCTACACAGATGAACACGGAGTTTTCAGAGCACGCATGTGTGCTCAGTACTTTCCGTCATGTCTGACTCTTTGCAGCCCTATGAGCTGTAGCCCATCAGGCTCCTCTGTCCATGGGATTCTCCAGGCAAGAATGCTGGAATGGGTTGCCATGCCCTCCTCTAGGGGATCTTCCCAGACCAGGGAATTAACTTGGATCTCCTGCATTGCAGGTGGATTCTTTATCCCTGAGCTGCCAGGGAAGCCCGGAAATTTCACTGGGATTACATCAAACCTGAGAGTGATGTGAGGAGAATTGTCCTGGTAGCAGTATGCTCTCTTCTGACCCATGGATGCAGGAGGCTTTACAACTCTAGCCGTCTTTCATTTCTTCGGTGGTGCTTTGTGGTTTTCCCAGGACAGATTTGAACATCTGTTGCTGAACTAATTCCTAGGTGTTACCCTCTTTTTGACACTCTTGTAAATGGAATGTGTTTCCTTCGTCATTACAAGTGAAGAGAAATGCAATAGATTTTTATACCCGGCACTTGGATCTTGAAATACTGCTGCAAGCTTTCTTAGAAATCATCCTTTGAAGTGATTTCCTTCGGGTGGTCTGTAAGCAGGATCATCTGATCCATCCGTAGAGACAGTTTTCCTTCCTCTTCTGCCTGGATGACTTCTAGTTGCCAAACTGCTCTGGTAGAACCTCCAGGACTGGGCTGACTGGCAGTGGTGAGAGCAGACCTCGTGTTCCTGGTCTGAGGAGGAAAGCAGCCTGTTTTTCACAATGAAGTATGGTGTTAGCCCTGGGTTCTCATAGATGCCCTTGTTCCACTCCTGGTTTGTGCCGTAGCTCTTAGCACAGCAATGGTATTGAATTTGGTTAAATGCTCCTCTGTGTCTATAGAGGTGAGGAGGATGTGAATTTTCTTTTCTATGCTACTAATGGGCTCATTGTCCTCTTACGATGAACGGACTTTTGGATATTGATAAGCACGTGTTAAGTGATCAATGAAAGGGGATATTTAGCCATTTGAAACTGGCCCGCAATCTGACCGGTGTCCAGGGTTCTACAAGCACCTAAGACCCCTCCTGCAAGGTAGGCAGCTCCTCCCACAAGAAAGCTGAAGAACACTTTGTGGAGACCTGACAGATGTGGGATGCTTGGTCATCCCCCAGGGCAGCCACAGACAGAAAGCTTCCAGACACCAGCTGTCTGCTTAAATGAGCCACTGAGGGTCCTCGGATTCGAGCAAGGTTCAAGCTAATACTCTGAAAATCCCCCCACTCCAGCAACTCTACACAATCCAGAACATGTAGAAAGTGCATTTCTGTGCTTGTAAAAGGGCAGGATGTCTTCAGGACCAGGAAGCAAGGTGCGACCAGGAGCAGGGAGGAGGGAGCACGGATGCCAGTACAGCGCTGCCAGGGGAGGCTTGGGGCCAAGCCACCAAGCCTGATGGTCTGCTGGCCCCACTTCCCAGGGAAAGGCTTGAAGCACAGGACAAGAGTAAGATTAGGAATCACAACTAGAACCCTGCGGAGAGGCCAGGCTTTTAAAAGAAGGCTGAACTTGAAACACCTGTCAGCTGCATGTATTGTTTAATGTATTTATTTTTAATCGGAGGATAATTGCTTTCCAGTGTTGTGTTGGCTTCTGCCATATCTCAGCATGAAGCAGCCACAGGTATACATGGTTCCCTCCCTCTGGAACCTCCTCCCACCCCCTCCCTTCCCTCCCCTGTAGGCTGTCACAGAGCCCCACGTGGAGGTGAGACCTTGAAAACACTACACCAACACGGCAGCTGCCCTCAGCACCATCAGGCGAGCAGCGAGCCTAGCTTTGCAAGGTGGATTGAGGACAAAGCCCCGGATCCCCATTCCCTCCCGAGAACCGAGACAAGGCCCTCAAGGGGGTTTAGCCTTGACACTAGTCAGCCCAGAGGAGACCCGGGCTGAGCAGTGAGCACAGAGTGGCTCCAGGACAGCGACAGCGCTGGGCAAGAGATGGCAGGGCCCTGAGGCAGACCCCAGCAGCAGGGAGCACAGAGGGCGCTCCGGTTCCTGGCATCGGGCTTCTTAAAGGCACTACTGCAGCTACACTGAAAGGCCCGAAGAGGCGCAAGAATCATGAGGATCACACAGCAGACTCGAGACCGCAATAACCTGGAAGGTTGTCAGAAAGAGCCGGACAGATCCTCACACGGCAAGACGGGAAATTCCATGCCAGATCAAGAAAAAGGGGCCCCTCCATAGACTTGAAAGAGGAAATCTGGAGAAACAGGGAAATCCAGGAGAGGATCTGGAAAGCAGACAGAGATGCTTAGCTGGAGTTTGTCTCCACGATGTCCGTGAGCACTACCAAACCAAGTTCCTTAACGAGGGCCTTAGAGATCGGTCGGTCCTCACGGCTTCAGGCAGTACCCCTTCCATGGAAGTGCCATGAGACTCTTCCAGATGAGCGAATCCTCTGAGCCCCGGTTTTCTCACCTGCAAAATGGGAATGAGGGAGCACGTGCCTCTTCAGGCTGCCGTGAAAATCAAGCATCCACATGTGCCAAGCTCCGCACGATGACACACACTCACCACGAGGGGACTAGGTTTTCACTCCTTTCCTGTCACCACACTTGCTCCACTCGTTGCAGAGGAGGGCCACTGAGTGGTGGGAGAAGGATCGGATAGGTTGAGTGCCAGTTGAGCCAGAAAACTCGGCACTTCCCAAAAACCCATCTCACGGTGCCTCAGGGGGCCCAGCGAAATGGTGATACTATAGAATTCCCGTAAGAAGAACTCAGGGCTCACAGGGAATGAAGGCTGGGCCTGTATGCTGGGCGAGGGCTCTAGCTAGTGCCTGTGTGACCACAGAGTCTGGAACCTCCTCCCTCCTCCATGAATCTCTGGGTCCGTTTCAACAGTCCTGTCTGGGGTGGGAGAAGATCATACCGGCGGCCGCAGGCCTCTTTGGCCACGGATGGACTGGAGTGGTGACGGGGTGTGCAGCTCTTGTCCTCCTCCAGGGATCTTGGCACTGAACAGATGCCCTGGGGGGCGGTTCACTGGGGCAGGGAGAGTGGAGAGACCCCCCAGCCCTCAGTAGGGGCAGGGCTGGTGCAGCCAGAAACACGACTCCTCACACCTTGCTGCCTGCTCGGCCTGCCTGTTCCTCAGCAGATGAACTGGGGGTGGTGAGGGCGGGAGAGTGGAGAGACCCCACGGCCCCTCATCCTGCCTCTGGGCCCACTTTCTACCTGGGGTGTCACCTGGCCCTAGGTGGGATGGGACAGACTGCCTGCTTCTGCCAACAAGGGGATCCCAGTTGGCTGTCAGTGGTTCAAAGCCTCTTCCGGCCTTGAGATCAGGGTGGTCCCTCTGTGGGTCACTGTGAGAGGGTAGTGGGCACTTCAGACTGGCTCTACTGAAGGGAGTGAGAGGTGGCCCCACACCCTTCTTCTAGAGGCTTCTCTATGGCCGGCCTGCCTCGTGCCAGAGGGGTTCACCATCCCTCATGCTCTCAGATGAGTATCATTGACCCTGATGTCCAGGTGGGCTTTTGGCAGCGTCTCTTCTAGGAAACCTGACTCACGACCTGCCTGTCCAGGCCTGGGCTGGGCACTTCAGCCACAATCACAGATGACTGGCACTGCCAGGGTGAGCCCAAGAGGCTAGGTAGACAGATAACAACCCAGCTTGAAGGCAAGTCCATGCCAGAGCTCTGGAGGCAAAGGGGACGGCACTTGAAATGGCAGCCATCAGGACAGGGCACGCCCAAGGTGTCAGCTCTTGCATTGGAGCAGAATTGAGCACAGGAGGTATAAAGAGTGGACAGGGAGGCAGACGGTACAGTCTGAGGCCCATTGCTTGGATGGCCACACGAGGGGCCTGGGGCTAGTGCTGGGGTGACTGGGGTCAAGGGCCCTCAGACAGCGCTCCTTGCTGGAGAAAGAGCTGGTGGGACTGGGCATGCGACCAGGACCTGCGACCAAGGTTCATCCCCAGCTGTGCCCTGGCCTTGCTGCACAGGCCAGCAAGCCTGACCCACGGGGGCCTGTGCTGTTCCATGAGTGCAAAGTGCTGGCTGCACAGTGGTGTGACTCAAAAGTCAGGGCTCGTAGGAGAAAGAGGTGTGGCCGGGGTCCGGCAGAGGGGCTTGTAGGGTGCGTGGCCCGGCAGTGTGCTGACACGACTACTGGATGGCCCGGAAGGTGAAGAGGGGCAGGGTGGAGGGCATCAGTATGAAGCGGTAGACCATCTTTATGTCCTCTTGCTCCAGTGTCTCCACCAGGAAGTTCTTCAGCACCTAGGACAGAGGCAGGGTTCCACCTGGCCCCAGCCTGCCCTGCCTTCCAGGGCCCTGAGGCTGGGCGCCCCAGAACGAAGCCAGGGGTCCCCGGCCAGGCTGTCCACCCGTGCCCCTCGCGGCCCACTCACATGGTGCAGCAGGAGCAGCATCTCCACCTCGGCCACGCGCCGCCCCAGGCACTGGCGCACGCCAAAGCCAAAGGCCAGGTGCGGGAACCTGCTTCCAGAGCCCTGGCGGTCCAGCCAGCGCTGGGGGTGATAGCTCTCAGGCCTGGCGAACACGGCGGGGTTTCGACCCAGGGAATAGAGTAGGACCTTCACCAGCGTCTACAGGCAGTGGGAAGGGGCCAATGTCAGCTGGCCCCTGGGTGAAGGTCGGCGGGGCTCCAGGACCTCACTCACCCCAGCCGGGATGTGGTAGTTTTGCAGCACCAGCTCACTTGCCGCTCCACGTTGATACCCACAGGGTAGAGCCTGCACACAGCGGCATCCAGCAGGGTCATCAGCTGTGACCGACCCCAGACACCTCTGCAGCCTTCCTAGCCCAGTGCACATAGCCTGAGGGCAGCCCCCCAACCCCGGTCCCTCACAGGTCACTCCTGGCACTGGGAAGACCAGATCCTGAGGTGCTCCTTCCTTGCATCTCCAAAGTTAGCCAAAGCTCCCCAGGCCAGTGAGGACGTGACTGATGAGGGCCCCAGGACACTGAGGAGGGATCCCGGAGGAAGAAGCATCAGCCTCCCTCCAGGAAGAAGAAGAGGAGGTACAGGGGGATGCACCCCTGGGCAAAGGATCTGTCAGCCTCAGTTGTGGTCATCCAGCAGGCAAGAGGGCTCTGCAGGAACGGGGCCAGGGTCGTGGGGAAGTCCAGGTCCATCTCGCCTACCTCAAGGTCTCCTTGAGGGCCGCCCGCAGCAAAGGCAGCTCCGTGATGGCCCTCTGGGGATTTTCTGAGATCCGGGCCTCAGCCACCAGGCTCTCCTGGCGCAGCGCCTGCTGCACCTCCGGGTTCCGAGCCAGCTCAAAGAGAGTCATCAGCAAGGGGAAGGCTGTCTGCAGGGGGCGCAGAGGGCCAGGTGTAGGCCGTGCCCCTCCACTCCGGAGCCTCTCCCAGAAAGATGGTGGTCCTCTGGGGACAGGGGACCTGCATGCTCGGAGACCACAAAGCCCAGACCTGGAGTCCTGGAGATTCTAAAACCAGCTCGTCAGCTTTCCCTGAATCCCTCAGGGGAGGCGCCCCCAACGTCACTGAGACCCAGGCCTCCTCTGGCCACCTCAGAACCTGAGGTTCTCTTCCTCCTCTGGGTCCAGGAGGGGCTCACTCTTGGCATCTACTAAGTGGGCAGAGTTGAGGAGCTGAGGTCTATCTGGGCATCCACAGGCAGGTCGGTTCACAGGGTCCTAGCAGGAACCGGCCACCCAGACTCCCAGCCGTTGCCTCCTCCTGGATCATTTCCATGTGCAAAGAGTGGTGCCCGCTATCCAGCTGGAGACCTGGGCAGCTCGGTATCTCCTAAATGTCGTCCCCAAGGTAACCTGCCCCTGGCATCCGCTGCCGTGCAGATCGGGCCTCCCTGGGGCTCCCTGAGCTGTAGTCCGTACTGTGCTCTGCCCTGTGGCCTGTGAGGGACCCGATGCCTGAGTGAGATACTCCTCACACTGGCTTCCTCTAGCCTGGGATACAGGCCGGGTGTGCAAGGCCCTTCCTGACAGAGGCCCTGACCCTGTCTGCCTCCTCTGCCCGCTTGCCCTGTTCCCTCCACTCAGCCTCATGGCCTTTCCTCGCTGCCGGCTCTTGCAGGGCCTGGCCTGCTGCCCTCTGGGCCTCCTCTTCTGTGTGGTCTCTCCAATTTCAGCAAAAGCTGTCCTTCTCCAGGAAGCCTTCCCAGAGCAGGCACATGCCTGGCCCACCGTCTCTCACCTTATGGCTGCATCACAGCGCTGGCTCAGGGAGTGCCTCCACCACGAGCCCGCACCTCTGCTGAGGTCCTGGGTGCCTGGCCCTCAGAGATGCTGGCAGAGGGAGGCTCGGTCTAGAGGCAGGACACTTCAGCTGCACTGTACACCCTGGGCCTGGCCCGCCCCCTGGGCTGGCTTCCCTGCCACCTGCTCTCTCCCCCACATGCTAGAACCTCTTGCTGCCCCTCCCATTAGCCAGTCACCTCCTAAGGATCGTCTCTGTCCCTGGAAAAGGTCTCTAGTGTGACTCTGCAGCCGAACCTCAGCCCTTCCCCTCCCCCCAGGACCCCGAGGACCTCTGATGCTGCAGGTACCCAGGCCTCCGGCCACTCTACACTCTGTCTGGAGCCTGGTTTCTCATGTGGGTCACCATAGACTCCTTCCCTTTGGGAAGCTGGAGGCATAGATTGGGGAGGGGCGTGGAGGAGACATTTGCCCTGGGAGGAGGCTGCCTGGAGGCAGGGGAGCTCCCTGCTCTATGGGAAGGGCTGCGTGCTGGCCTGACCGTGTCCACACTCCCAGCAGTGAGGTCGATCGTGTTGGCCTTGATGGTATCCAGGGTCATGTCTGCTCGCATCAGCAGCTCTGCCACGATGCCGCTGTAGTGCCACGGGTGGCCGAGGGCCAGCTCCTGATAGATTCTCTGGATGGCTCTGTTGGCTGCAGGATGCATAGCGACAGAAGCCCCGGGTCTGGCGCTGGGAAGCACTGCTCTTTGTCATCCTCCTGCCCTTTACCCTCCTCCATACCCCCAATTCTCCACGTCCTGCCCCAGTTCTCAGGCCCGCCCAGGCCAGCATCACTGCCGATGGGTCTGGGACCATAACGAAGCCACAAGCCCCTCCCGGGACCTCAGTCCTTCTGCGACTGTGGTGAGTGGAGGGGGCCCCGGGGTCCCTAGTCACCGCACGGCCCGGGCTCCGGCCCTCACCATACTGGAAGATGTAGTCCCAGGCCTCAAAGTGCTCCCTCCACATGTTGGTGCTCATCCACCGTGACAGGCGCCTGGGCACAAACATGAGCTGCACGGTGGACTTCAACATGGCCTCCAGCGCGTGGATAAAGTTCAGGCTGTCAGGGTTTGGTTGCTGGGTCAAAAGGCCAAGCCGCTCCCCGTAAAGGACTAAGGTGCTGGCTGTGGCAGGAGGGGTTCCTGAGCCCCGGGGAGCCCGGGCCTCAGGGCCAGCTCCCCCCACGCCCTGAGGTGCGCCTGCCTCCCCAGCCCACACCTTCGATGGTGTAGCGGAAGACGCTGGGTGCGATGTGCAGGGTCAGACTCCCCCGAGCATTCTGCAGCACCCTCGCCTTCAGGGTCTGGGAGAAGTCCCTGGCCACGCCATCCACCAAGGGTGTGTACTTCTGCAAGGCTGGCAGCGAGAGGACGTCTGGGTTCAGCCGCAGTCGGTCCAAACACCACTGGGGTCCATTGCTGTAGAGCAGGGAGCAGAGTGTCAGGGTGTCAGTCAGCAGTGGCCCCGTCCTGCACCCCACCTTCCTCTCTCCAGAGCGAAACGGGCCACACAGGGAGCCACCTGCTGGTCCTTAGGGGCAGGCTGATCCCGTTGGCATCAATGCAGCACCTCTTTCCTTGGGGCAGCGTCGTGTACATCACCCAGGCTGAGATGGGGGCTTCTGGCTGAGACTGCTGCTGGGGTGTCTGCAGACTCGCAGGCCCCCTGCCTGCCACACACATGTCCCCTCCGAGGCAATCCAGGCCTGGAGACTTCTTCTGAGAGAAAGGAGGCTGAGCCCCTGGGAGCTGGCCCAGCTTGCTCTCACCGCGCCCCAGCGTGGGCGAGGCCTCTACCATGCTGCCCGCCTGCTCCAGTCCTTGCACAGACCCTGCCCCTCGAGGCAGAATCCAATCGTGCATCTCCTGGTGTTCCCCACACAGGGCGCAGTGCCCGTGGGGGGCTACTCGCAGGGCCTGGGGGCTGGAGGAGGGGAGACGTGCACCCCGCTGGCAGGCCCCTCAGAGGTCTCTGCAGGCTTCCCCCTCCCTCCTCTGGCCCTGCAGGGAGGGTTCCCACTGTGGCTCGCCCCTTACCCGGTTCCAGGGCACACAAGTTGCCTGGGGCACGGGCCCGATCTGGAGCCGGTGGGCACCCTCTCCCCAGCCACCCAGGTGGGCCTCGGGCAGGCTCGCTTTGAGGCCCTCCCCGTCCCACATGCTCTCTGCACCCAGGCCGCCCTGCCCCTCCCTCCGCACCCCCACCGGCCCTCACAGCAAGAACACGCCACACTTGTGCCCGCGAGCCTGTCGGTAGGCCAGCCAGGGCTCCAGGATCATCCGCTGAGGGTGACGGCTGTCCGCCTGCTGCAGCCTCTCCATGTCCTCGGGCAGCATCACGAACACCATGTGTCTCCCTCCCACGTCGTACCTGTGGGGCAGAGCTCTGCGGTCTGCTGAGGGGCCGTGTCCTGCCTGGTCCCCGCTCCATAGAGCCAGGCGCTGGATCAGAGCAGGCGGGCCCTCCCGCGGTCTCACTGAAGCCTCCTCTCCTCTGGGGTCTGCGTTCTGTGCTCCCAGCAGCGAGCCGCCCAGGGCTCCTGCTCGACAAGGGCCCCAGTCTGCGGTGGCCGAGACGCACACCTGCCCCAAGGAGCCCCCTCCCTACCCCTTTCCCACGGCCCGGGTGCCCCTGCCGGGATGTGGTCAGTGGGATGTGGCACAGCCCTGGCCCAGTGGGACTCAGGCACCAAGGGGGACAGAACGTGAGGGTGTTCTCGCTGAGGTGAGCGGGAAGAGCTTTACCTGAAAATGGGCCCCAGCTCCTGGAAGGTCTGATGCATGTCCAAGTGCATGTTCTCAGAGCCCTGCTCCTTCCAGATCTGCAGCATCCGCATCCACTTGTTGCCAGGACACCGGGGCATGGCTTTGAAGGGCAGTACCGTCTTGAGGGCTGCAGTGGCTCAGGTGCCCAGTGGGCGTGCCTGGTGTAGGGACAGCCAGGGCCCTGCCATCCGCACCCTGGCCTTTACCCACAGTGCCATCCTGCTGCTCCCCACCCCCTCAGCCCCTTCTTTTTATCTCACCGGTCCTGCTTGCCCAGGCAATCTGATCACGTCACAGGCCAGACTGGCTCTGGGCCAGACCAGGAAGCCTGGGGCTGCGCTCAGGCTGAAGGCCTCCAGCGGGAGGAAGGAGATGGATGGCACCGGGTCCGGCAGTGACTCAGGCCTGCTGGCAGGTGGCTCTTGGCAATGGGGCAGGGTTGGAGCAGGGACCCAAAGGGGCGGTGGTGGGGCAAGAGGCCCCCTCCCTCTCCAGTATGGGACAGGCGCAAGATGGATGGGTGCCTTATCTTCGCAAGGGATGAAAGGGGACCTTGGGTATGTTCGTCTCTCTTCTACAAGGACTAGAACTGGGAGCAGTGGGAAGGGCTGGGCTCTCATCTCCTGCAGCCCCGGGTTTTGCCTACTCTTGCCGGGGCCGGATGCTGAGTCCAGGGGTGGAGGCAGGAGCCAGCCAGGGTCCCTCCCAATGGGGGCTTGCAGTCCCACAGGGGGCACTTAGGGGATGCAAAGACCCCACTGGCACACTGGCGTCCAGGGCAGTTTGTGGCCGAGGCTCTGTCTGGCCTGGCTGGCAGAGCTGAGGAGCAGAGAACCCAGAAGACGGGGTCACCGGCAGGGAGGGCGAGGCTGGCCTGCAAGCCCCTCCTCAGTCAGAAAGGTGAGAGGACCCTGCCCCCATGGGGTGTGTGCTCAGGGCCCACATCCTTCTTTCTTCCTGGAACATGAGCAGCTCCCAGGGTGGGGAAAGTCTATGACAGGGGAGTGGTCGTGGGCCCCACACCCTCCCAGGGACCCAGCAGGCACACAGCCGGAGCCCTCCCTGTGCTTGGGGGCCCATAGTTTCAGACCCTGTGTCGTCTCACCCACCCCTGGCAGCTCTCCCA|splice_donor_variant&splice_acceptor_variant&splice_donor_5th_base_variant&coding_sequence_variant&5_prime_UTR_variant&3_prime_UTR_variant&intron_variant|HIGH|LOC112449566|112449566|Transcript|rna-XM_025001978.1|protein_coding|1-9/9|1-8/8||||||||||-1||||ARS_UCD1.2_refseq106.gtf.gz||splice_donor_5th_base_variant| GT
14 59950063 >5888>5890 AAGCAGATGGGAAATCTTGTGGCGGGGCGGGGGGGCGGGGATACAACCTTTTTTGCCCATGATATAAATTAATTTTATTCCGTTAATTGGGCTTTTGTAAGGCTACTTACTTCCCTGTGTTGGAGATGAAGGTCAAACATCTATGGAACAATTTGGAACATTTCTGAGATGTGCAGGGCAAAGAAGCCAAGCTGGAAAAGGTTGAATCCGTTGCAGAGTTGATTGCAATTCCTGCCAACCTGAATGGAGACAAGGCATGTGTGCTCTTTAACCTCCCTGATGTTTTCTTGAGAAACAAGACCTGTGTAATGTAAGGATGCACGTGGAAAGGAGGACAACAAGGATACCTGTGGAACCTGAAGGTATTGGAAAGATGAGGCAACCCTGAAAAGGAACGAAGCTCATGAGCTGGGAGGTTGTCAGGAGATCCAAGGCAATTCTAAATCTTGGTTACCTTGTCATGCCCTCAGCCCCTGAAGTCCATAGAGTTCTCCTAGTATAATGAGTCAGCATTTTACTCTCTCTCTTTTTTACCTCTTCCAGTGTGGCAAACAAACACCCATGGCATCTGGTTTCCACTTACTTATCACTCTGGTTTCCACTTATTTATCACTCTGGTTTACTCAAGATGTCTGCTTACTCATCATTTCTCTTGTTCATGATCCTTCATGGCCCATCTGTACTACAACCTTACTGGCTTCATTGTCTAGGTTTCATTTCAGAAATTCAGATTAATCCAATTTAATCCTCATCATTCTGGTTGAACAACATTCTTGCTCCACACCTCATAGCTTATAGATTGTCCTTGGCCTGATGGCCACATCTGGTCTAGTCAGCCAAGGCCAAGAAGACAAGCCAATGTCTTGGCCAAGTCACATTGTGACAGGAACATATTTGCCTAAAGAACTGCCTAGAATGTTTCTTCAATGAGGAAGGAAGATGGCCTCTGAAAGAGGACCCTAAACTTTAGAGGCACCCTGAAGCTTGGACTAAACTCTGCAGCAAGTTTCTCAAACTAGAAACTAGATCTAAGTAGGAGGAAATCATCTAAGATCTTTTAAATTCAGAAAAGGCTTGAGTTTTTGTGCAAAAAGGACTTT A 60 . AC=2;AF=0.333333;AN=6;AT=>5888>5889>5890,>5888>5890;NS=6;LV=0;CSQ=-|intron_variant&non_coding_transcript_variant|MODIFIER|LOC112449532|112449532|Transcript|rna-XR_003038095.1|ncRNA||2/3|rna-XR_003038095.1:n.605+31025_605+32123del|||||||||-1||||ARS_UCD1.2_refseq106.gtf.gz|||,-|intron_variant&non_coding_transcript_variant|MODIFIER|LOC112449532|112449532|Transcript|rna-XR_003038096.1|ncRNA||2/4|rna-XR_003038096.1:n.608-24981_608-23883del|||||||||-1||||ARS_UCD1.2_refseq106.gtf.gz|||,-|splice_donor_variant&splice_acceptor_variant&splice_donor_5th_base_variant&non_coding_transcript_exon_variant&intron_variant|HIGH|LOC112449532|112449532|Transcript|rna-XR_003038097.1|ncRNA|3/4|2-3/3|rna-XR_003038097.1:n.606-861_734+109del|||||||||-1||||ARS_UCD1.2_refseq106.gtf.gz||splice_donor_5th_base_variant&splice_polypyrimidine_tract_variant| GT
14 81726098 >8729>8731 ATATCCGTGTGGCCGACTGGAGCAGCCACGTTTCCATATTACATCCA ACATCCATGTGGCCAACTGGAGTGGCCATGTTTCCATATTACATCCATGTGGCCGACTGGAACAGCCATGTTTCCATATTACATCCGTGTGGCCAACTGGAGCGGCCATGTTTCCATATTACATCCGTGTGGCCGACTGGAGCGGCCATGTTTCCATATTACATCTTTGTAGCCAACTGGAGCGGCCATGTTTCCATATTACATCCATGTGGCCAACTGGAGTGGCCATGTTTCCATATTACATCCATGTGGCCAACTGGAGTGGCCATGTTTCCATATTACATCCGTGTGGCCGACTGGAGCGGCCATGTTTCCATATTACATCCG 60 . AC=2;AF=0.333333;AN=6;AT=>8729>8730>8731,>8729>9832>13373>9834>13374>8731;NS=6;LV=0;CSQ=CATCCATGTGGCCAACTGGAGTGGCCATGTTTCCATATTACATCCATGTGGCCGACTGGAACAGCCATGTTTCCATATTACATCCGTGTGGCCAACTGGAGCGGCCATGTTTCCATATTACATCCGTGTGGCCGACTGGAGCGGCCATGTTTCCATATTACATCTTTGTAGCCAACTGGAGCGGCCATGTTTCCATATTACATCCATGTGGCCAACTGGAGTGGCCATGTTTCCATATTACATCCATGTGGCCAACTGGAGTGGCCATGTTTCCATATTACATCCGTGTGGCCGACTGGAGCGGCCATGTTTCCATATTACATCCG|intron_variant|MODIFIER|COL14A1|781493|Transcript|rna-XM_005215717.4|protein_coding||46/47|rna-XM_005215717.4:c.5182+173_5182+218delinsCATCCATGTGGCCAACTGGAGTGGCCATGTTTCCATATTACATCCATGTGGCCGACTGGAACAGCCATGTTTCCATATTACATCCGTGTGGCCAACTGGAGCGGCCATGTTTCCATATTACATCCGTGTGGCCGACTGGAGCGGCCATGTTTCCATATTACATCTTTGTAGCCAACTGGAGCGGCCATGTTTCCATATTACATCCATGTGGCCAACTGGAGTGGCCATGTTTCCATATTACATCCATGTGGCCAACTGGAGTGGCCATGTTTCCATATTACATCCGTGTGGCCGACTGGAGCGGCCATGTTTCCATATTACATCCG|||||||||1||||ARS_UCD1.2_refseq106.gtf.gz|||,CATCCATGTGGCCAACTGGAGTGGCCATGTTTCCATATTACATCCATGTGGCCGACTGGAACAGCCATGTTTCCATATTACATCCGTGTGGCCAACTGGAGCGGCCATGTTTCCATATTACATCCGTGTGGCCGACTGGAGCGGCCATGTTTCCATATTACATCTTTGTAGCCAACTGGAGCGGCCATGTTTCCATATTACATCCATGTGGCCAACTGGAGTGGCCATGTTTCCATATTACATCCATGTGGCCAACTGGAGTGGCCATGTTTCCATATTACATCCGTGTGGCCGACTGGAGCGGCCATGTTTCCATATTACATCCG|intron_variant|MODIFIER|COL14A1|781493|Transcript|rna-XM_005215719.3|protein_coding||46/47|rna-XM_005215719.3:c.5182+173_5182+218delinsCATCCATGTGGCCAACTGGAGTGGCCATGTTTCCATATTACATCCATGTGGCCGACTGGAACAGCCATGTTTCCATATTACATCCGTGTGGCCAACTGGAGCGGCCATGTTTCCATATTACATCCGTGTGGCCGACTGGAGCGGCCATGTTTCCATATTACATCTTTGTAGCCAACTGGAGCGGCCATGTTTCCATATTACATCCATGTGGCCAACTGGAGTGGCCATGTTTCCATATTACATCCATGTGGCCAACTGGAGTGGCCATGTTTCCATATTACATCCGTGTGGCCGACTGGAGCGGCCATGTTTCCATATTACATCCG|||||||||1||||ARS_UCD1.2_refseq106.gtf.gz|||,CATCCATGTGGCCAACTGGAGTGGCCATGTTTCCATATTACATCCATGTGGCCGACTGGAACAGCCATGTTTCCATATTACATCCGTGTGGCCAACTGGAGCGGCCATGTTTCCATATTACATCCGTGTGGCCGACTGGAGCGGCCATGTTTCCATATTACATCTTTGTAGCCAACTGGAGCGGCCATGTTTCCATATTACATCCATGTGGCCAACTGGAGTGGCCATGTTTCCATATTACATCCATGTGGCCAACTGGAGTGGCCATGTTTCCATATTACATCCGTGTGGCCGACTGGAGCGGCCATGTTTCCATATTACATCCG|frameshift_variant|HIGH|COL14A1|781493|Transcript|rna-XM_015474560.1|protein_coding|47/49||rna-XM_015474560.1:c.5285_5330delinsCATCCATGTGGCCAACTGGAGTGGCCATGTTTCCATATTACATCCATGTGGCCGACTGGAACAGCCATGTTTCCATATTACATCCGTGTGGCCAACTGGAGCGGCCATGTTTCCATATTACATCCGTGTGGCCGACTGGAGCGGCCATGTTTCCATATTACATCTTTGTAGCCAACTGGAGCGGCCATGTTTCCATATTACATCCATGTGGCCAACTGGAGTGGCCATGTTTCCATATTACATCCATGTGGCCAACTGGAGTGGCCATGTTTCCATATTACATCCGTGTGGCCGACTGGAGCGGCCATGTTTCCATATTACATCCG|.1:p.Ile1762ThrfsTer195|5395-5440|5285-5330|1762-1777|ISVWPTGAATFPYYIH/TSMWPTGVAMFPYYIHVADWNSHVSILHPCGQLERPCFHITSVWPTGAAMFPYYIFVANWSGHVSILHPCGQLEWPCFHITSMWPTGVAMFPYYIRVADWSGHVSILHPX|aTATCCGTGTGGCCGACTGGAGCAGCCACGTTTCCATATTACATCCAt/aCATCCATGTGGCCAACTGGAGTGGCCATGTTTCCATATTACATCCATGTGGCCGACTGGAACAGCCATGTTTCCATATTACATCCGTGTGGCCAACTGGAGCGGCCATGTTTCCATATTACATCCGTGTGGCCGACTGGAGCGGCCATGTTTCCATATTACATCTTTGTAGCCAACTGGAGCGGCCATGTTTCCATATTACATCCATGTGGCCAACTGGAGTGGCCATGTTTCCATATTACATCCATGTGGCCAACTGGAGTGGCCATGTTTCCATATTACATCCGTGTGGCCGACTGGAGCGGCCATGTTTCCATATTACATCCGt|||1||||ARS_UCD1.2_refseq106.gtf.gz|||,CATCCATGTGGCCAACTGGAGTGGCCATGTTTCCATATTACATCCATGTGGCCGACTGGAACAGCCATGTTTCCATATTACATCCGTGTGGCCAACTGGAGCGGCCATGTTTCCATATTACATCCGTGTGGCCGACTGGAGCGGCCATGTTTCCATATTACATCTTTGTAGCCAACTGGAGCGGCCATGTTTCCATATTACATCCATGTGGCCAACTGGAGTGGCCATGTTTCCATATTACATCCATGTGGCCAACTGGAGTGGCCATGTTTCCATATTACATCCGTGTGGCCGACTGGAGCGGCCATGTTTCCATATTACATCCG|frameshift_variant|HIGH|COL14A1|781493|Transcript|rna-XM_015474561.1|protein_coding|47/49||rna-XM_015474561.1:c.5285_5330delinsCATCCATGTGGCCAACTGGAGTGGCCATGTTTCCATATTACATCCATGTGGCCGACTGGAACAGCCATGTTTCCATATTACATCCGTGTGGCCAACTGGAGCGGCCATGTTTCCATATTACATCCGTGTGGCCGACTGGAGCGGCCATGTTTCCATATTACATCTTTGTAGCCAACTGGAGCGGCCATGTTTCCATATTACATCCATGTGGCCAACTGGAGTGGCCATGTTTCCATATTACATCCATGTGGCCAACTGGAGTGGCCATGTTTCCATATTACATCCGTGTGGCCGACTGGAGCGGCCATGTTTCCATATTACATCCG|.1:p.Ile1762ThrfsTer197|5395-5440|5285-5330|1762-1777|ISVWPTGAATFPYYIH/TSMWPTGVAMFPYYIHVADWNSHVSILHPCGQLERPCFHITSVWPTGAAMFPYYIFVANWSGHVSILHPCGQLEWPCFHITSMWPTGVAMFPYYIRVADWSGHVSILHPX|aTATCCGTGTGGCCGACTGGAGCAGCCACGTTTCCATATTACATCCAt/aCATCCATGTGGCCAACTGGAGTGGCCATGTTTCCATATTACATCCATGTGGCCGACTGGAACAGCCATGTTTCCATATTACATCCGTGTGGCCAACTGGAGCGGCCATGTTTCCATATTACATCCGTGTGGCCGACTGGAGCGGCCATGTTTCCATATTACATCTTTGTAGCCAACTGGAGCGGCCATGTTTCCATATTACATCCATGTGGCCAACTGGAGTGGCCATGTTTCCATATTACATCCATGTGGCCAACTGGAGTGGCCATGTTTCCATATTACATCCGTGTGGCCGACTGGAGCGGCCATGTTTCCATATTACATCCGt|||1||||ARS_UCD1.2_refseq106.gtf.gz|||,CATCCATGTGGCCAACTGGAGTGGCCATGTTTCCATATTACATCCATGTGGCCGACTGGAACAGCCATGTTTCCATATTACATCCGTGTGGCCAACTGGAGCGGCCATGTTTCCATATTACATCCGTGTGGCCGACTGGAGCGGCCATGTTTCCATATTACATCTTTGTAGCCAACTGGAGCGGCCATGTTTCCATATTACATCCATGTGGCCAACTGGAGTGGCCATGTTTCCATATTACATCCATGTGGCCAACTGGAGTGGCCATGTTTCCATATTACATCCGTGTGGCCGACTGGAGCGGCCATGTTTCCATATTACATCCG|frameshift_variant|HIGH|COL14A1|781493|Transcript|rna-XM_025001895.1|protein_coding|47/49||rna-XM_025001895.1:c.5285_5330delinsCATCCATGTGGCCAACTGGAGTGGCCATGTTTCCATATTACATCCATGTGGCCGACTGGAACAGCCATGTTTCCATATTACATCCGTGTGGCCAACTGGAGCGGCCATGTTTCCATATTACATCCGTGTGGCCGACTGGAGCGGCCATGTTTCCATATTACATCTTTGTAGCCAACTGGAGCGGCCATGTTTCCATATTACATCCATGTGGCCAACTGGAGTGGCCATGTTTCCATATTACATCCATGTGGCCAACTGGAGTGGCCATGTTTCCATATTACATCCGTGTGGCCGACTGGAGCGGCCATGTTTCCATATTACATCCG|.1:p.Ile1762ThrfsTer195|5750-5795|5285-5330|1762-1777|ISVWPTGAATFPYYIH/TSMWPTGVAMFPYYIHVADWNSHVSILHPCGQLERPCFHITSVWPTGAAMFPYYIFVANWSGHVSILHPCGQLEWPCFHITSMWPTGVAMFPYYIRVADWSGHVSILHPX|aTATCCGTGTGGCCGACTGGAGCAGCCACGTTTCCATATTACATCCAt/aCATCCATGTGGCCAACTGGAGTGGCCATGTTTCCATATTACATCCATGTGGCCGACTGGAACAGCCATGTTTCCATATTACATCCGTGTGGCCAACTGGAGCGGCCATGTTTCCATATTACATCCGTGTGGCCGACTGGAGCGGCCATGTTTCCATATTACATCTTTGTAGCCAACTGGAGCGGCCATGTTTCCATATTACATCCATGTGGCCAACTGGAGTGGCCATGTTTCCATATTACATCCATGTGGCCAACTGGAGTGGCCATGTTTCCATATTACATCCGTGTGGCCGACTGGAGCGGCCATGTTTCCATATTACATCCGt|||1||||ARS_UCD1.2_refseq106.gtf.gz|||,CATCCATGTGGCCAACTGGAGTGGCCATGTTTCCATATTACATCCATGTGGCCGACTGGAACAGCCATGTTTCCATATTACATCCGTGTGGCCAACTGGAGCGGCCATGTTTCCATATTACATCCGTGTGGCCGACTGGAGCGGCCATGTTTCCATATTACATCTTTGTAGCCAACTGGAGCGGCCATGTTTCCATATTACATCCATGTGGCCAACTGGAGTGGCCATGTTTCCATATTACATCCATGTGGCCAACTGGAGTGGCCATGTTTCCATATTACATCCGTGTGGCCGACTGGAGCGGCCATGTTTCCATATTACATCCG|non_coding_transcript_exon_variant|MODIFIER|COL14A1|781493|Transcript|rna-XR_001501879.1|misc_RNA|47/50||rna-XR_001501879.1:n.5395_5440delinsCATCCATGTGGCCAACTGGAGTGGCCATGTTTCCATATTACATCCATGTGGCCGACTGGAACAGCCATGTTTCCATATTACATCCGTGTGGCCAACTGGAGCGGCCATGTTTCCATATTACATCCGTGTGGCCGACTGGAGCGGCCATGTTTCCATATTACATCTTTGTAGCCAACTGGAGCGGCCATGTTTCCATATTACATCCATGTGGCCAACTGGAGTGGCCATGTTTCCATATTACATCCATGTGGCCAACTGGAGTGGCCATGTTTCCATATTACATCCGTGTGGCCGACTGGAGCGGCCATGTTTCCATATTACATCCG||5395-5440|||||||1||||ARS_UCD1.2_refseq106.gtf.gz|||,CATCCATGTGGCCAACTGGAGTGGCCATGTTTCCATATTACATCCATGTGGCCGACTGGAACAGCCATGTTTCCATATTACATCCGTGTGGCCAACTGGAGCGGCCATGTTTCCATATTACATCCGTGTGGCCGACTGGAGCGGCCATGTTTCCATATTACATCTTTGTAGCCAACTGGAGCGGCCATGTTTCCATATTACATCCATGTGGCCAACTGGAGTGGCCATGTTTCCATATTACATCCATGTGGCCAACTGGAGTGGCCATGTTTCCATATTACATCCGTGTGGCCGACTGGAGCGGCCATGTTTCCATATTACATCCG|non_coding_transcript_exon_variant|MODIFIER|COL14A1|781493|Transcript|rna-XR_003038138.1|misc_RNA|47/50||rna-XR_003038138.1:n.5395_5440delinsCATCCATGTGGCCAACTGGAGTGGCCATGTTTCCATATTACATCCATGTGGCCGACTGGAACAGCCATGTTTCCATATTACATCCGTGTGGCCAACTGGAGCGGCCATGTTTCCATATTACATCCGTGTGGCCGACTGGAGCGGCCATGTTTCCATATTACATCTTTGTAGCCAACTGGAGCGGCCATGTTTCCATATTACATCCATGTGGCCAACTGGAGTGGCCATGTTTCCATATTACATCCATGTGGCCAACTGGAGTGGCCATGTTTCCATATTACATCCGTGTGGCCGACTGGAGCGGCCATGTTTCCATATTACATCCG||5395-5440|||||||1||||ARS_UCD1.2_refseq106.gtf.gz|||,CATCCATGTGGCCAACTGGAGTGGCCATGTTTCCATATTACATCCATGTGGCCGACTGGAACAGCCATGTTTCCATATTACATCCGTGTGGCCAACTGGAGCGGCCATGTTTCCATATTACATCCGTGTGGCCGACTGGAGCGGCCATGTTTCCATATTACATCTTTGTAGCCAACTGGAGCGGCCATGTTTCCATATTACATCCATGTGGCCAACTGGAGTGGCCATGTTTCCATATTACATCCATGTGGCCAACTGGAGTGGCCATGTTTCCATATTACATCCGTGTGGCCGACTGGAGCGGCCATGTTTCCATATTACATCCG|intron_variant&non_coding_transcript_variant|MODIFIER|COL14A1|781493|Transcript|rna-XR_003038139.1|misc_RNA||46/48|rna-XR_003038139.1:n.5292+173_5292+218delinsCATCCATGTGGCCAACTGGAGTGGCCATGTTTCCATATTACATCCATGTGGCCGACTGGAACAGCCATGTTTCCATATTACATCCGTGTGGCCAACTGGAGCGGCCATGTTTCCATATTACATCCGTGTGGCCGACTGGAGCGGCCATGTTTCCATATTACATCTTTGTAGCCAACTGGAGCGGCCATGTTTCCATATTACATCCATGTGGCCAACTGGAGTGGCCATGTTTCCATATTACATCCATGTGGCCAACTGGAGTGGCCATGTTTCCATATTACATCCGTGTGGCCGACTGGAGCGGCCATGTTTCCATATTACATCCG|||||||||1||||ARS_UCD1.2_refseq106.gtf.gz|||,CATCCATGTGGCCAACTGGAGTGGCCATGTTTCCATATTACATCCATGTGGCCGACTGGAACAGCCATGTTTCCATATTACATCCGTGTGGCCAACTGGAGCGGCCATGTTTCCATATTACATCCGTGTGGCCGACTGGAGCGGCCATGTTTCCATATTACATCTTTGTAGCCAACTGGAGCGGCCATGTTTCCATATTACATCCATGTGGCCAACTGGAGTGGCCATGTTTCCATATTACATCCATGTGGCCAACTGGAGTGGCCATGTTTCCATATTACATCCGTGTGGCCGACTGGAGCGGCCATGTTTCCATATTACATCCG|intron_variant&non_coding_transcript_variant|MODIFIER|COL14A1|781493|Transcript|rna-XR_003038140.1|misc_RNA||46/48|rna-XR_003038140.1:n.5392+173_5392+218delinsCATCCATGTGGCCAACTGGAGTGGCCATGTTTCCATATTACATCCATGTGGCCGACTGGAACAGCCATGTTTCCATATTACATCCGTGTGGCCAACTGGAGCGGCCATGTTTCCATATTACATCCGTGTGGCCGACTGGAGCGGCCATGTTTCCATATTACATCTTTGTAGCCAACTGGAGCGGCCATGTTTCCATATTACATCCATGTGGCCAACTGGAGTGGCCATGTTTCCATATTACATCCATGTGGCCAACTGGAGTGGCCATGTTTCCATATTACATCCGTGTGGCCGACTGGAGCGGCCATGTTTCCATATTACATCCG|||||||||1||||ARS_UCD1.2_refseq106.gtf.gz||| GT
15 45840260 >5202>5213 TAGCTTTAGTAATTTTCTGATACTATCTTTAGGGTTTTCTATGTACAGTATCACGTCATCTGCAAACAGTGAGAGCTTTACTTCTTCTTTCCTGATCTGGATTCCTTTTACTTCTTTTTCTTTGATTGCTGTAGCTAGATCTTCCAGAACTATGTTGAATAATAGTGGTGAAACTGGACCCCTTGTCTTGTTCCTGATCGTAGGGGGAATGCTTTCAGTTTTTCACCATTGAGAATAATGTTTGCTGTAGGCTTATCATATATGGCCTTTACTATATTGAGGTAGGTTCTTTCTATGCTGATTTTCTGAAGAGTTTTAATCATAAATGGGTGCTGAATTTTGTTAAAGGTTTTTCTGCTTCTATTGAGATAATCATATGGTTTTTATTTTTCAGTTTGTTAATATGGTATATCACATTGATTGATTTGCATGTATTGAAGAATCCTTGCATTCTTGGAATAAACCCAACTTGATCATGATGTATGAGCTTTTTGATGTGCTGCTGAATTCTGTTTGCTAAAATTTTGTTGAGGATTTTTGCATCTATGTTCATCAGTGATATTGGTATGTAGTTTTCTTTTTTTGTATTGTCTTTGTCTGGTTTTAAAAATATGGAATGCTTCATGAATTTTCATGTCATCCTTGTGCAGTGGCCATGCTAATCTCTGTATCATTCCAATATTATTATATGTGCTGCCGAAGTGAGCACCCATTCTTATTTTTTAAAGTTTTCTTTTACTTTGAATCTGAGTTAATTACTTGTTTAATTAGCTATTCAGTGGTGGCAGTGGTTTAGTCACTAAGTCATGTCTGACTCTTGTGACCCCATGGACTGTAGCCCACAGGGCATGGTACTAAAAAAAAGAGAGAACTGAGATTCAAGGCATCTGAATTTTGTTTAAACATATGTAATAAAATATCTTTGAACCTTCCTTTCCTTAGCTATAAAATGAGGGACTCAGTCAGATAAGGTACTTGCTAAGAGTAAATGAGGTTCGTGACATTGTACAGGAGGCAGGGCTCAAGACCATTCCCATAGAAAAGAAATGCAAAAAAGCAAAATGGCTGTCTGGGGAGGCCTTACAAATAGCTATGAAAAGAAGAGAAGCGAAAAGCAAAGGAGAAAAGGAAAGATATAAACATCTGAATGCAGAGTTCCAAAGAATAGCAAGAAGAGATAAGAAAGCCTTCTTCAGCAATCAATGCAAAGAAATAGAGGAAAACAACAGAATGGGAAAGACTAGGGATCTCTTCAAGAAAATCAGAGATACCAAAGGAACATTTCATGCAAAGATGGGCTTGATAAAGGACAGAAATGGTATGGACCTAACAGAAGCAGAAGATATTAAGAAGAGATGGCAAGAATACACAGAAGAACTGTACAAAAAAGATCTTCACGACCCAGATAATCACAATGCTGTGATCACTGACCTAGAGCCAGACATCCTTGAATGTGAAGTCAAGTGGGCCTTAGAAAGCATCACTACAAACAAAGCTAGTGGAGGTGATGGAATTCCAGTGGAGCTATTCCAAATCCTGAAAGATGATGCTGTGAAAATGCTACACTCAATATGCCAGCAAATTTGGAAAACTCAGCAGTGGCCACAGGACTGGAAAAGATCAGTTTTCATTCCAATCCCAAAGAAAGGCAATGCCAAAGAACGCTCAAACTACCGCACAATTGCACTCATCTCATATGCTAGTAAAGTAATGCTCAAAATTCCCCAAGCCAAGCTTCAGCAATATGTGAACCGTGAACTTCCTGATGTTCAAGCTGGTTTTAGAAAAGGCAGAGGAACCAGAGATCAAATTGCCAACATCTGCTGGATCATGGAAAAAGCAAGAGAGTTCCAGAAAAACATCTATTTCTGCTTTATTGACTATGCCAAAGCCTTTGACTGTGTGGATCACAATAAACTGTGGAAAATTCTGAAAGAGATGGGAATACCAGACCACCTGATCTGCCTCTTGAGAAATTTGTATGCAGGTCAGGAAGCAACAGTTAGAACTGGACATGGAACAACAGACTGGTTCCAAATAGGAAAAGGAGTACGTCAAGGCTGTATGTTGTCACCCTGCTTATTTAACTTCTATGCAGAGTACATCATGAGAAACGCTGGACTGGAAGAAACACAAGCTGGAATCAAGATTTCCGGGAGAAATATCAATAACCTCAGATATGCAGATGACACCACCCTTATCGCAGAAAGTGAAGAGGAACTCAAAAGCCTCTTGATGAAAGTGAAAGTGGAGAGTGAAAAAGTTGGCTTAAAGCTCAACATTCAGAAAATGAAGATCATGGCATCCAGTCCCATCACTTCATGGGAAATAGATGGGGAAACAGTGGAAACAGTGTCAGACTTTGTTTTTCTGGGCTCCAAAATCACTACAGATGGTGACTGCAGCCATGAAATTAAAAGATGCTTACTCCTTGGAAGGAAAGTTATGACCAACCTAGATAGCATATTCAAAAGCAGAGACATTACTTTGCCAACAAAGGTCTGTCTACTCAAGGCTATGGTTTTTCCTGTGGTCATGTATGGATGTGAGAGTTGACTGTGAAGAAGGCTGAGCACCGAAGAATTGATGCTTTTGAACTGTGGTGTTGGAGAAGACTCTTGAGAGTCCCTTGGACTGCAAAGAGATCCAACCAGGCCATTCTAAAGGAGATCAGCCCTGGGATTTCTTTGGAAGGAATGATGCTAAAGCTGAAACTCCAGTACTTTGGCCACCTCATGTGAAAAGTTGACTCATTGGAAAAGACTCTGATGCTGGGAGGGATTGGGGGCAGGAGGAGAAGGGGACAACAGAGGATGAGATGGCTGGATGGCATCACTGACTCGATGGACGTGAGTCTGGGTGAACTCCAGGAGTTGGTGATGGACAGGGAGTCCTGGCGTGCTGCGATTCATGGGGTGGCAAAGAGTCGTACACGACTGAGCGACTGATCTGATCTTAAGAATAAATACCTATATTTGGATCTACAATATGCTTAGTGCTATCATAAATGCTTTATATGTAATATTTACTCTTAAAAACACACCTATCATATAGACACTATTCTTACATGCATCATTTTACAGATGAGGAAAGAGGCATAGAGAATTTGATTTACTTTCCCATGGTCACCCTCCTAGTAAATGACAGAATATGATATAAGCTCCTTTATGTAAAGTAATATTCCCTTATTTTAGCAATTTATGGCTTTTCTTTTCTAATTTTTATTGTTGATTAAATTATAAAGTTCTGAAGGCAGTAATTATGTTTTAAAGTCTTTTGTATTTTCACATCAACAAACACAAATTTTTGAAATTGAAAAGCAGTAGCCAAAACATAGGGGATTGATTCCCTGGGGGTTCAGACAGGAAAGTATCAGCCTGTAATCCAGGAGACCTGGGTTTGATCCCTGGGTTGTGAAGGTCCCATGGACAAGGAAATGGCTATCCACTCTAGTATTCTTGCGTGGAGAATCCCATGGGCAGAGGAGCCTGGCAAGCTACAGTCCATGGGTTGCAAAGAGTTGGACAAGACTGAACAAATAACACTTTTACTTTTCAGGCAAAACATAACAGTTGTTAATAAGGCCTATATTGGAGTAGATAGGATCCATTATAAGCCTTGAAGAAAAAAGCCTCATGACTGAAATTATGTTTGTGAAAATTTGAAATTACTTCAACAATGCTTACAGACTTGGAGAAAAACTCAGAGAGAAAATTGGAAATTCCAATCATTCTACCTGGGAAAAATAGCCTGAAAAGAGTTGGCTGAGGATATTGGGTTATAAAGGAATAATCATTGGAAGGACTGATACTGAAGCTGAAACTCCAATACTTTAGCCACCTGATGCAAAGAACTGACTCAGGAAAAGACACTGATGCTAGGAAGGATTGAAGGCTGGAGGAGAAGGGGCCAACAGAGGATAAGATGGTTGGATGGCATCACTGATGTGATGGACATGAGTTTGAGTGAGGTCCAGGAGTTGGTGATGGACAGGGAAGACTGGTGTGCTGCAGTCCATGGGGTCGCAAAGAGTTGGACACAACTGAGTGACTGAACTGAACTGAAAGGCATAGTTGCAGGGATTAGTGATACACTTTTCTCTGTCCATGCTAAATACCAACAAATTTAGGAGCCAATACTGCCTTTGGGGCATGCAAAATGAAGTGAATGAATGAGAAGTATTTTGACCTTAAGGGATTATAGACTTTTTTTTTTTCTATTAAATGGAGTTAGATTTGTCTTAAACACAGTAAATGCCAAGAGAACTTCCTGTCTGCAAGTTCACATTTCAAACAATTTTGCCCTGCTCCCAAAGTAAGTCACTTTGGCGCAAATTTACAGAGTAAATATGCCATGTATTTTACTCTGGAATGTATTCGCCACAGAAATGTCAAATGAGAAAAAAAATAAGTGCATAACAAGCAAGCAGAGGAGTTTGATAGCTGTGATGATCAGTTCAGGTCAGTTGCTCAGTCATGTCTGACTCTGCGACCCCATGAATCACAGCATGCCAGGCCTCCCTGTCCATCACCAACTCCCGGAGTTCACCCAAACTCACGTCCATCGAGTCAGTGATGCCATCCATCCATCTCATCCTCTGGTTGAAAAACGATAGCCTTGACTAGACGGACCTTTGTTGGCAAAGTAATGTCTCTGCTTTTGAATATGCTATCTAGGTTGGTCATAACTTTCCGTCCAAGGAGTGTCTTTTAATTTCATGGCTGCAATCACCACCTACAGTGATTTTGGAGCCCCCAAAAATAAACTCTGACACTGTTTCCACTGTTTCCCCAAGTATTTCCCATGAAGTGATGGGACCAGATCCCATGATCTTAGTTTCCTGAATGTTGAGCTTCAAGCCAACTTTTTCACTCTCCTCTTTCACTTTCATCAAGAAGCTTTTTAGTTCCTCTTCACTTTCTGCCATAAGGGTTGTGTCATCTGCATATCTGAGGTTATTGATATTTCTCCCAGCAATCTTGATTCCAGCTTTTGTTTCTTCCAGCCCAGTGTTTCCCATGATATACTCTGCATATAAGTTAAATAAGCAGTGTGACAATATACAGCCTTGACGTACTCCTTTTCCTATTTGGATCCAGTCTGTTGTTCCATGTCCAGTTCTAACTGTTGCTCTGACCTTCATATAGGTTTCTCAAGAGGCAGGTGTGAGATAGGACTAATCTATTTCTATATTGCTTTCTCTTCACTGGGCTTTTCAACAGCCTTTTCAATAGCTATTTTTTGGCCTAGAGGAGACGTAAATAGATGCAGAGAGGAATCCCAAACATGGAACTGATTGTTCCTCACTTAATAAATTTAGTTATACCTCAAAATGCCTACAGAATGCAGTTCTGACACCCATAGCCTTGTGGAAGGTCCGACTGAGGGCATTCTTCACCTCACTATTTCTCAAGCTGTAGATGATGGGGTTCAACATGGGAGTCACAACTGTGTAGCACAGTGATAGCACTTTCTTGCTCTCAGGAGAATTATTGGACTTAGGCCGAAAGTAGGTGAGGCTTAAAGATACATAGAAGAGGGAGACAACAAGTAGGTGGGATGAGCAGGTAGAGAAGGCTTTATGCTTCCCCTTAGCCGATGGAATCTTCAGGATGGCAGCAGTGATGCGAGTGTAGGAACATAGGATCAGCAAGCAGGGTATCATGACAACCAGAATGGTTCCAATGATGGCATAGATCTCAAACAGTGTTGTGTCTGCACAGACCAGCCTCAGCACAGGAGGGCTGTCACAGAAGAAGTGGTTCACCTTGTTGATGCCACAGAATGGAAAGCTGAAGAGCCACGTGGTCTGCACAGTAGCCATGGGAATGCCTGGAAACCAGGAGAAGGCTGCCAGTTTGGCACGTGTCCTTGGCTTCATGATGACTGGGTAGTGCAAGGGACTGCAGATGGCTACATAGCGGTCATAGGCCATGGTGGCCAGGAGGAAGCATTCAGAAACCCCAAAGAAGAAGAAGAAATACATCTGAGTGGCACAGCCAAGAAAGGAGATGGTTGTGTCCTGGGCAATTAGGGTCCCCAGCATCTTGGGCACAATGACTAGGTTGAAGCCAATCTCTAAGAAGGACAAGTTCCTGAGGAAGAAGTACATGGGGCTGTGCAGCATGGGGTCAGCCAAGGTAACCAGAATGATGAGGCTGTTTCCCAGCAGAGTGACCAGGTAGATGAATAGAAATGTCAGGAAGAGCAGTGATTGTATTTCAGTAGGTAAGGAAGAGAAACTCATGAGGATAAACTCACTTACTCTTGTCCAGTTTCCTTCAGCCATTGATAAATGAGTGGAGGTGTGGTCATGGAGAGAGACTCTTGATTGGAAGAGTCAGATTCTAGATTTGTTGTTGGGATTCCTTTTAGTGTCAGGGAAAGAAGCATAATCAGGATCTCAGTTGTAAGAGAAAAGGTCTTGTGTTTTCTGAGAATAAAGACACAAGGAAGAAAGACCAGAGCCTGGGTTCTGAAATGGGTGATGTCCCATCTTTCCCATCTTACTCTTTATGATTCATTTCCCACTTTGCTACTGTGTTTGTTAAAACAATTTGGATCATATCCACACACACTCATTTTCTGATGCACACTTAATACCCTCACAGTGTGGTTAGGTGAGAGGGGTCCTGAGGCAATTGGGTGGAGTCAGATGGAGAAACAGTAGAAAATTTCTATTTATACCTATTATGTCTTCCCCTTCTTCAAAGATTCATGGTGTATGACTTCCCCACCTATTGCTAAAAATAATGCTAACTTAAAAAAACATTTACATTTATTTGGTTGTGCTAGGTCTTATTTTCAGCATGAGGGATGTAGTTCCCTGATCAGGGATCTAACTTGGCTGCCCTCATTGAGAGGGCAGATTCTTAGCTACTGGACCACCAGAAAGTCCCAGTAATTACTTTTTTGTACATATTTAAGGACTGTAATCCTAAAACAACTTGAGAGGGTATATAAATAGAAAAACTCAACTGTTTTATCATGTTTTGTTTTGAGGTGACTCAAAGTAGTATAAAAAGTGGCAAGGAGACGCAAAGAAAGGATGTAGCAGTTTTAATGCAAGTTTCCCCCCTTTTCAATGTACAAACAGTGGAGTACCTGATGTCATACAATGCTTATTCTTTCTTGCCTAATCAGATTATGAGGTGACCCTCTTAGGATATTTCTCCTCAGTCCAGCAAAGTTATAGTTGACAGTTGATTATCAGGACCCAGAATATCCACTGGCTTTCAAAATTAAAATCTGCGAGGAGTATTTTAGTATACCTAAGCAGATAGTGGGTGTGTCTCAAGAGTTCCAACTACTTCTCTTTCTAGACTGGACAAATCAAAAAAAGAAAAAGAAACAGATTCTCACAAAAATTCTGCAAAAATTATGAGGAACATTAGAGTCAGTGTGCAAAGAAAAACTGTTTTAAGTAAACAACCTGGTTTATATGAATAAGAGATAGAGCCTTAAATGATATGAAAAAATTATTCTACTTCTTTTGAGGCACTGGTGATATGATGATTGATTGCCTCCTTTAACTTTAGAATCCAATGAAGAGATATTCAAATAATCAATTATTAAATCACAATGAAGGACATGATACAGGAAATACATGGTACCTTGGGTGGGATGTGTGAGAAATAGGAGTACCTACTGCAGTCTATGAAGGCTTTTCTAGGCAACAGGCAACAGGCGTGAATATGAAGTTTGCTGAAAGACAGGCAAAACATCTAGGGTGCTGTAGGAAATTATGAAGTTTAATCAAGAGTAAATGACTATGGAAAATATCAAAATAACTAAGCTAACACTTGAACTGAAAGTATTCCTTCAGTATACAACAAAATAAATGGAAATATACTCATACCAGTATGTCCTTATCTTTGTGCTATTTTTCTGTTAAATTTGAGGATAGGGAAATTTTTCTTTAACCATTTAGATAGAAAACAAATAAAAATGAAAAGTAAAATCACAAAAGCCACAACAAAAAGACCTTTTCCACTACACACAAAAACACAAAACTATCTTACACAAATCAAAAAGCTAAATCTAAATGGATTAAGATTTAAATGTAAGGCCTGAAACTGTAAGAGTAGAATATTGACATCCAGGGAACTGAAGGAAGAAAAAAAGGGGAGTTTCTGTTTAAAGGGTATAAAGTTTCAGTTTTGTCAGATGAATTACTTTTAGAAATCTAATGTGCTATAGTTAACAAATTGTATTGTATAACTAAAATGTTTTACAAAGTTCTCATGTTCAGTGTTCTTGCCACAATAAAAAAAATTCTTAAAAAAAAGACATTGGGAAAAGAAAAAAATCTTGCAAAGAATATAATCATACATTTGAAATCAAAATGGCTATAAAACATGGGAAGATGTTCAAAGTTACTAAAAAGTAAGTACAAGTTAAAAATAAGACTAAACAATTGCAGTACTCAGTTATGTTAAAAGTTAAGGGAAATAAACATGATAGGTAAGAAATGACAAATAAATCTCCCAATATAAATTAAAGAAACTTTGAACTAACAATATCTTTTCTGCAATTTTAGACTAAGTTTGGGTGAAAATTGTGTTTACCTGAATGTTTTTCTCAACCTTATTTATGATAGTGTAGTTGCAAACAAATGAACCAAAAGAACAAAAACAGCAAGTCAGTTAAATAAATTGTTATATCTCTGCTACGAATTTCTAAGCTGAAATTTAGAATTATGTTATAAAATAATATTTAATAACATGGAGGCATATAAGTGAATGGAGTATGTTATAAAATAATATGTTCAGTGTAAAGATACTTATTTTAAAATATAAATTACATCCATAAGTGTGTGCTCTGTGTATATGTGCTCAGTTGTGTCTGACTCTTTGCAACCCTTTGGACTATAACCTGCTAGGCTCCTCTGTCCATGTGCTTTTCAAGGCAAGAATACTGGAGTGGATTATCAATTCCTTCTCTGGGGATCTTTCCAACCAGGAATTGAACCCACATCTGTGTCTCCTGGATTGCAGGCGGATTCTTTATCACCATGAGGGAAGACCGTATCCATAAATAGAAAAACTCAATTGCACTCATTTAAATGTTAAAATACTAATGTAGTGGTTATAAGTGTTAACTTTTTTCTTTTGTTTCCTGTATCTATATTATTTATCTTGATGTTGTAATCTTTGTATTTGAATAAACACAAATATTATAATGAAATATTCATGCTACCCAAAACAACACTTAACATTTTAAAATACAATGATAAATTTGAAATTTTATCTGTAGTAACAGATAAAACAAATTATTATTATTCAACAAAATAATATTTTTATTTAACAAATTTATTATTTGTTAAATTTTATTTAAAATTTTATTTATTAAATAAATTTATTAAAATTTTTATTTAAAATTTTTATTTAACAAATAATAAAAACTGTCTATTGGTCTGTGGAGGGGTCACAAGAGCAATAAGGAAAACTGTTATCAATAAAAGCAAAAATAAATGGGACCTAATAAACATTAAATCCCTTGTAAAACAAAAGAAACCACCAACAAAATAAAAAGACAACACATAGAATGGAAGAAAATACCAGCAAATGTCATTAGGACCAACAAGCGGTTAATATCCAAAATACATAAACAGCTTGTACAATTCAATATCAGAAAAACCAAACAACCCAATCAAAAACTGAGCAGAAGGCCTGAATAGGTATTTTTTTCCCAAAAATGTACAGATGGCTAATGAACATATGAAAAGATGTTCAACATGGCTAATAATTGGGGGGATTCCCTGATAGTTCAGTTGGTAAAGAATCTGCCTGCAATGCAGGAGACCCTGGTTCAATTCCTGGGTTGGGCAGATCTGCTGGAGAAGGGATAGGTTACTCACTCCAGTATTCTTGGGCTAATAATCAGATAAATGCAAATCAAAACCATAGCGTGATATTACCTCACTCCTGTCAGAGTAGCTATCATCAAAGAGTCTACAAATAACAATTTGCTGGCAAGAATGTGGAGAAAAGGGAACTCTTGTACCCTGTTGGTGGGAATGTAAATTCATGCAGCCACCATGGAAAACAGGATGGAGGTTACTCTAAAAAAAAGAACTACCGTATGACCCAGCAATCCCACTGCTGAGTATATATCCTAAGAATATAAAAACATTGATTCAAAAGTATTTGTGTGCACACACACACACACACACACATATATAATGGACTATATTGCTCAGCCATAAAAAGAATGAAATTCTGCTATTTGAAACCATGTGCATGGACCTAGAAAACAATGATTAGTGAGATGTCAGAGAAGGACAACTTTGTATGGTATCACTGTATAAGGAACCTAAAAAAATAAAACAAACTGATGAATATAACAAAAAAGAAACAACTTCATAGGTATAGAAAACAAACTAGTGGTTATTAAGGAGAGGGGGAATAGGGAGGGGCAAACTAAGGGTATGAGACTGAGATACAAAATTACTATGTATAAAATAGGTAAGAAACAGGATGTATTACATAGTCTAAGAATTATAGCCATTAGCTTGTAATGACTTTGAATAGAATATAATCTATTAAAGTATAGATTATATATATGGAATTTAGAAAGACGATAAGGATGACCCTATATGCAAGACAGGAAAAGAGACACAGATGTAAAGAACAGACTTCTGGACTATGTGGGAGAAGGCAAGGGTGGGATGATGTGGGATGATGGCATTGAAACATGTATGTTACCATATATAAAACAGAATGACCAGTGCAGTTTCCATGCATGAAGCAGGGCACTTAAAGCTGGTGCTCTGGGACAACTCGGAGGGATGGGTAGGGAGGCAGGTGGTGGGGGGAGGGTCAGGATGGTGGGACCAATGTACACCCATGGCTGATTCATGTCTATGTGTGGCAAAAAACACCACAATATTGTAAAGTAATTCACCTCCGATTAAAATAAATAAATTAAAAAATAAAATAAAAATTTTAAAAATAAAAAATTACTATGTATAAAATAGGTAAGAAACAAGGATATATTATTATATAGTACTGAGAGTTATAGCCATTAGCTTGTAATGACTTTGAAAGGAATATAATCTATAAAGTACTAAATAAATCACTATGCTGTACATCTGAAACTAATAAAACCTTTTAAATCAACTATACTTCAATTAAAAATGATCTCTCTCCCTTAAAAACATAGGGAATGAAGATTAAATTCACCAGAAACGTCAATAAGAAATTAACATATAAAATTACTCTATTTTCCCAGTACTAAAAATAAATACAAATTAGACAAATCAATAAATAACACTAGAATTCAATTTTGCTCATGAAACTTGGAAATGTAAAAATAATCATAATGCTCAGTGCTAATAAGGGAGGTGGTATGGAAGAAAATATCTTTGATTTTGGTGTAAAAAATAGTATAATTTTTTTGAAAAGCAATTTAGAAAATTTAAATGAAATCTCTTAAAGTCTTCATACCTTTGTCTCAAGAACTCAGTGTTTCTAATTTAAACCAATAATCAGAGCCTTAGACAAAGATTTCACTTATAAACGTATTCAGTGTTGTATCTCTATAGTGTGAGAACTGGAAACAATCACTAATGAATAACTGACTAGGTCAATTATGACCTAAGACTTCATTAAATATCATGTAATCATCTAAACCTTTTTTGAAGAAAGGCTATTGAATAATATCCATGACATAATATGAAAATTAAAAAACAAGAATAAATGTGTACATGTAAATTCTAACTTTGTAAATAAGAAAAATAGGAAAAACAACTGAAAGAATATGCCAGTTTTAGCAAAAATCACCTTTAAGTGGTGGGGAAAGGAATGAGTTGCTTCCTAATTTTATTTTCTGAGTATTCAAGCACTCAACAGTGAGCTACATTTTGTTATATAACAGCAACAAAGCAGTAATGATAAAAATGAAAATGATGACTGTATGTTGTTACTATTTGCTGAATACATAATAGAATTATGCTAGTATTTTTACTTCTTTAATAGGCTTCTCTTCAACAACTGTCTGATTTTAATGCTATTATTATCCTCCCTATGTTGCTAATGGATGAACTGAAGTTTGGAGAGGTTAAGTACTTTCCTAGTTAAGGAGTTTGGTAAATTGTTTGCACAGCAGGAAAACGCAGGTCCTGCAATTAGAATCATAATGAAAAAAAATAGTAAAAGCAACACAAGTTTTGAACAAGGACTACGTTTTGAACACAGAATACATTTTAGGTCTCACCTTTTGTCTTTCATTATCAGCTTTTCTGCACTTATTGGATGAATTACTTCCCTTCATGATTCTGTACAGAGGTTGGTGATGTTTTTTTTTTTCCATAAAAGGACAGACATAAAATATTTTAGGCTATATGGACCATACGATCTCTGTTGCAACTATACAACATCTAAACTAGTGCACACATACAAAATACTGAATCTATATTATAATGTGCTGTGCTTAGTCACTCAGCTGTGTCTGACTCTTTGCGACCCTAGGGCCTGTAGCCTGCTAGGCTCCTCTGTCCATGGGATTCACCAGGCAAGAATACTGGAGCGGGTTGCCACGCCCTTCTCCAGAGGACCTTCCCCACCCAGGGATCAAATCCAGGTCTCTACCACTAGCCCCACCTGGGAAGCCCATACAAACGGCAGGTACACAAATATACACAAAACCTAAACAAATGAGCATGTCCGAATACTGATTTTATTTATCAAATTTGAATTTCATATAATTTTCAGATGCCATGAACTATTATTCTTCTTTTGATTTTTTTAATCATTTAAAAAATTTAAAAGCCATTTTTAGCCCATGGGCCATATGAAACAGGAGGCTAGCTGGAAGTTTGCCAGTCCTGCTCTGTATCTTTTCACACAACTTCACTTGTTGGCACACCTGCCTCCTTTATCCTGCTGACCTCTTCCTTCTCTTTTTTAAAACTCAGATATGTTTTCCCTGTGCTGCTTCCAGATGGGGTTATTCCTGGCTTTAAAAATAATTATCTTTAATTTTCTATGTTAATTATCTATTGAATCGGAATTTCCTACTTTAATTTGCAAACTCTTTCAGACAAGGAACTGTTTACTATTTGGAACAAGACCAATGCAAATCCAGATTGAGCTATTTATGATAAATAACTACAAGAATTTCAGAAAGTTCATCATTCCTCGAGTTTCATTAGATTTCATGTCCACTCACATTATTCTACTGAAAGCGACTTTCACTAAAAGTTTCATTTCATGACAAAACATGGTGAGTGGTTCTGGTGGAGAAGGACC TCAGTTCAGTTCAGTCGCTCAGTCATGTCCGACTCTTTGCAACCCCATGAATCGCAGCACGCCAGGCCTCCCTGTCCATCACCAACTCCCGGAGTTCACCCAGACTCACGTCCATCGAGTCAGTGATGCCATCCAGCCATCTCATCCTCTGTTGTCCCCTTCTCCTCCTGCCCCCAATCCCATCCAGCATCAGAGTCTTTTCCAATGAGTCAACTCTGCATGATGTGGCCAAAGTACTGGAGTTTCAGCTTTAGCATCATTCCTTCCAAAGAAATCCCAGGGCTGATCTCCTTCAGAATGGACTGGTTGGATCTCCTTGCAGTCCAAGGGGCTCTCAAGAGTCTTCTCCAACACCACAGTTCAAAAGCATCAATTCTTCAGTGCTCAGCCTTCTTCACAGTCCAACTCTCACATCCATATATGACCACAGGAAAAACCATAGCCTTGACTAGACGAACGTTTGTTGGCAAAGTAATGTCTCTGCTTTTGAATATGCTATCTAGGTTGGTCATAACTTTCCTTCCAAGGAGTAAGTGTCTTTTAATTTCATGGCTGCAGTCACCATCTGTAGTGATTTTGGAGCCCCAAAAAATAAAGTCTGACACTGTTTCCCCAAATATTTCCCATGAAGTGATGGGACCAGATGCCATGATCTTTGTTTTCTGAATGTTGAACTTTAAGCCAACTTTTTTACTCTCCACTTTCACTTTCATCAAGAGGCTTTTTAGTTCCTCTACACTTTCTGCCATAAGAGTGGTGTCATCTGCATATCCGAGGTTATTGATATTTCTCCCAGCAATCTTGATTCCAGCTTGTGTTTCTTCCAGCCCAGCATTTCTCATGATATACTCTGCATAGAAGCTAAATAAGCAGGGTGACAATATACAGCCTTGACGGACTCCTTTTCCTATTTGGAACCAGTCTGTTGTTCCATGTCCAGTTCTAACTGTTGCTTCCTGACCTGCATATAGGTTTCTTAAGAGGCAGGTGTGATGATAGGACTAATCTATTTCTATATTGTTTTCTCTTCACTGTGCTTTTCAACAGCCCTTTCAATAGATGGTTTTTGGCCTAGTGGAGATGTGAATAGATGCAGAGAGGAATCCCAAACACGGAAGTGATTGTTCCTCACTTAATAAACTTTAGTTCCACCTCAAAATGTCTACAGAAAGCAGTTTCTGACACCCATAGCCTTGTGGAAGGTCCGACCGAGGGCATTCTTCGCCTCATTATTTCTCAAGCTGTAGATGATGGGGTTCAACATGGGAGTTGTAACAGTGTAGGACAGTGATAGCACTTTCTTGCTCTCAGGAGAATTATTGGACTTTGGACGGAAGTAGGTGAGGCTTGAAGATACATAGAAGAGGGAGACAACAAGTAGGTGGGATGAGCAGGTAGAGAAGGCTTTATGCTTCCCCTTAGCCGATGGAATCTTCAGGATGGCAGCAGTGATGCGAGTGTAGGAACATAGGATCAGCAAGCAGGGTATCATGACAACCAGAATGGTTCCAATAATGGCATAGATCTCAAACAGTGTTGTGTCTGCACAGACCAGCCTCAGCACAGGAGGGCTGTCACAGAAGAAGTGGTTCACCTTGTTGATGCCACAGAATGGAAAGCTGAAGAGCCACGTGGTCTGCACAGTAGCCATGGGAATGCCTGGAAACCAGGAGAAGGCTGCCAGTTTGGCACGTGTCCTTGGCTTCATGATGACTGGGTAGTGCAAGGGACTGCAGATGGCTACATAGCGGTCATAGGCCATGGTGGCCAGGAGGAAGCATTCAGAAACCCCAAAGAAGAAGAGGAAATACATCTGAGTGGCACAGCCAAGAAAGGAGATGGTTGTGTCCTAGGCAATCAGGGTCCCCAGCATCTTGGGCACAATGACTAGGTTGAAGCCAATCTCTAAGAAGGACAAGTTCCTGAGGAAGAAGTACATGGGGCTGTGCAGCATGGGGTCAGCCAAGGTAACCAGAATGATGAGGCTGTTTCCCAGCAGAGTGACCAGGTAGATGACTAGAAATGTCAGGAAGAGCAGTGATTGTATTTCAGTAGGTAAGGAAGAGAAACTGATGAGGATAAACTCACTTACTCTTGTCCAGTTTCCTTCAGCCATTGATAAATGAATGGAGGTGTGGTCATGGAGAGAGACTCTTGATTGGAAGAGTCAGATTCTGGACTTGTTTTCAGACTCTTTCTTAGTGTCAGGGAAAGAAGCACAATCAGGATCTCAGTTGTAAGAGAAAAGGTCTTGTGTTATCTGAGAATAAAGACACAAGGAAGAAAGACCAGAGCCTGGGTTCTGAAATGGGTGATGTCTCATCGTTTCCCAGTCTTGCTCTTTATGTTTCATTTCCCACTTTGTTACTGTGTTTGCTAAAACAATTTGGATCATATCCATACACACTCATTTTCTGATGCACACTTAATACCCTCATAGTGTTGTTAAGTGACAGGGGTCCTGAGGCAATTGGGTGGAGTCAGATGGAGAAGCAGTAGAAAATTTCTATTTATACCTATTATGTCTCCCCCTTCTTCAAAGATTCATGGTGTTTGACTTCCCCACCTATTGCTAAAAATAATACTAACTTTTAAAAAAACATTTATTTATTTGTTTCTTCATTTATTTGGTTGTGCTGGGTCTTATTTTCAGCATGAGGGATGTAGTTCCCTGATCAGGGATCTAACTTGGCTACCTGCATTGGGAGGGCAGATTCTTAGCCACTGGACCACCAGGGAAGTCCCAGTAATTACTTTTTTTTTTTTTGTATACTTAATTTTATTTTATTTTTAAACTTTACATAATTGTATTAGTTTTGCCAAATATCAAAATGAATGCACCACAGGTATACATGTGTTCCCCATCCTGAACCCTCCTCCCTCCTCCCTCCCCATACCATCCCTCTGGGTCGTCCCAGTGCACTAGTCCCAAGTATCCAGTATCGTGCATCGAACCTGGACCGACATCTCGTTTCATACATGATATTTTACATGTTTCAATGCCATTCTCCCAAATCTTCCCACCCTCTCCCTCTCCCACAGAGTCCATAAGACTGTTCTATACATCAGTGTCTCTTTTGCTGTCTCGTGCACTGGGTTATTGTTACCATCTTTCTAAATTCCATATATATGCGTTAGTATACTGTATTGGTGTTTTTCCTTCTGGTTTACTTCACTCTGGAGCCTATTATACAGAGTGAAGTAAACCAGAAGGAAAAACACCAATACAGTAATTACTTTTTTGTACATATTTAAGGACTGTAATCCTAAAACAACTTGAGAGGGTATATAAATAGAAAAACTCAACTGTTTTATCATGTTTTGTTTTGAGGTGACTCAAAGTAGTAGAAAAAGTGGCAAGGAGATGTAAAGAAAGGATGTAGCAGTTTTAATGCAAGTTTTCCCCCTTTTCAATGTACAAACAGTAGAGTACCTGATGTCATATAATGCTTATTCTTTCTTGTCTAATCAGATTATGAGGTGACCCCTTTAGGATATTTCTCCTCAGTCTAGAAAAGTCATAATTGACAATTTATTGTCAGGACTCAGAATATCCACTGGCTTTCAAAATTAAAATCTGAGAGGAGTATTTTAGTATACCTAAGCAGATAGTGGGTGTGTCTCAAGAGTTCCAACTACTTCTCTTTCTAGACTGGACAAATCAAAAAAAGAAAAAGAAACAGATTCTCACAAAAATTCTGCAAAAATTATGAGGAACATTAGAGTCAATGTGCAAAGAAAAACTGTTTTAAGTAAACGACCTGGTTTATATGAATAAGAGATAGAGCCTTAAATGATATGAAAAAATTCAATGTATATTCTACTTCTTTTGAGGCACTGGTGATATAATGATTGATTGCTTCCTTTAACTTTAGAATCTAATGAAGGAGATATTCAAATACTCAATTATATTAAATCACAATGAAGGGCATGATACAGGAAATATATGGTACCTTGGGTGGGATGTGCGAGAAATAGGAGTACCTACTGCAGTCTATGAAGGCTTTTCTAGGCAACAGGCAACAGGAGTGAATATGAAGTTTGCTAAAAGGCAGGCAAAACATCTACAGTGCTGTAGGAAATTATGAAGTTCAATCAAGATTAAATGACTAGGAAAAATATCAAAATAACTAAGCTAACACTTGAACTGAAAGTATTCCTTCAGTATACAACAAAATAAATGGAAATATACTCATACCAGTATGTCCTTATCTTTGTGCTATTTTTATTTTAAGTTTGAGGATAGGGAAATTTTTCTTTAACCATTCAGATAGAAAACAAATAAAAATGAAAAAGTAAAATCACAAAAGCCACAACAAAAAGACCTTTTCCACTACACACAAAAACACAAAACTATCTTACACAAATCAAAAAGCTAAATCTAAATGGATTAAGATTTAAATGTAAAGCCTGAAACTGTAAGAGTAGAATATTGACATTCAGGGAACTGAAGGAAGAAAAAAAGGGGAGTTTCTGTGTAAAGGGTATAAAGTTTCAGTTTTGTCAGATGAATTACTTTTAGAAATCTAATGTGCCTATAGTTAACAAATTGTATTGTATAACTAAAATGTTTTAAAAAGTTCTCATGTTAAGTGTTCTCACCACAATAGAAAAAATTCTTAAAAACAAAGACATTGGGAAAAGAAAAAAATCATGCAAAGAATATAATCATACATTTGAAATCAAAATGGCTATAAAACATGGGATGATGTTCAAAGTTACTAAAAAGTAAGTACAAATTAAAAATAAGATGAAACAATTGCAGTACTCAGTTATCTTAAAAGTTAAGGAAAATAAACATGTTAAGTAAGAAATGACAAATAAATCTCCCAATACAAATCAAAGAAACTTAGAACTAAAAATATCTCATCTGCAATTTTAGACTAAGTTTGGGTGAAAATTGTGTTTACCTGAATGTTTTTCTCAACCTTATTTATGATAGTGTAGTTGCAAACAAATGAACCAAAAGAACAAAAACAGCAAGTGGGTTAAATAAATTGTTATATCCCTGCTATGAATTTCTAAGCTGAAATTTAGAATTATGTTATAAAAGAATATTTAAAATAACATGGAGGCATATACGTGGATGGAGTAGTTACAAAATAATATGTTTAGTGTGAAGATACTTATTTTAAAATATAAATTACATCCATAAATGTGTGCTCTGTGTATATGTGCTCAGTTGTGTCTGACTCTTTGCAACCCTTTGGACTATAACCTGCTAGGCTCCTCTGTCCATGTGCTTTTTCAGGCAAGAATACTGGAGTGGATTATCAATTCCTTCTCTGGGGGATCTTTCCAACCAGGAATTGAACCCACATCTGTGTCTCCTGGATTGCAAGCAGGTTCTTTAGTGCCATCAGGGAAGTCGATATCCATAAATAGAAAAACTCAATTGCACTCATTTAAATGTTAAAATATTAATGTAGTGGTTATAAGTGCTAACTTTTTTCTTTTTGTTTCATATATCTATATTATTTATCTTGATGTTGTAATCTTTGTATTTGAATAAACACAAATATTATAATGAAATATTCATGCTACCCAAAACAACACTTAACATTTTAAAATACAATGATAAATTTGAAATTTTATCTGTAGTAACAGATAAAACAAATTATTATTATTCAACAAATTATTGTTATTTAACAAATAATAAAAACTGTCTCTTGGTCTCTGGAGGGGTCACAAGAGCATTAAGGAAAACTGTTATCAATAAAAGCAAAAATAAATGGGACCTAATAAACATTAAATCCCTTGTAAAACAGAAGAAACCACCAACAAAACAAAAAGACAACACATAGAATGGAAGAAAATACCTGCAAATGTTATTAGGACCAACAAGGGGTTAATATCCAGAATACATAAACAGCTTGTACAACTCAATATCAGAAAAACCAAACAACCCAATCAAAAACTGAGCAGAAGGCCTGAATAGACACTTTTCTTAAAAAATGTACAGATGGCTAATGAGCACGTGAAAAGATGTTCAACATGGCTAATAATTGGGGGGATTCCCTGATAGTTCAGTTGGTAAAGAATCTGCCTGCAATGCAGGAGACCCTGGTTCAATTCCTGGGTTGGGAAGATCTGCTGGAGAAGGGATAGGCTACTCACTCCAGTATTCTTGGGCTAATAATCAGATAAATGCAAATCAAAACCATAGCGTGATATCACCTCACTCCTGTCAGAATAGCTATCATCAAAGAGTCTACAAATAACAATAATTTGCTTGCAAGAATGTGGAGAAAAGGGAGCTCTTGTACCCTGTTGGTGGGAATGTAAATTCGTGCAGCCACCATGGAAAACAGGATGGAGGTTACTCTAAAAAAAGAACTACTGTATGACCCAGCAATCCCACTGCTGAGTATATATCCTAAGAATATAAAAACATTGATTCAAAAGTATTTGTGCACATACACGTGCACGCACACACACACACACATATATAATGGACTATATTGCTCAGCCATAAAAAGAATGAAATTCTGCTATTTGAAACCATGTGCATGGACCTAGAAAACATAATGATTAGTGATATGTCAGAGAAGGACAGATATTGTATGATATCACTATATAAGGAATCTAAAAAAATAAAGAAAACTAATGAATATAACAAAAAAGAAACAACCTCACAGATATAGAAAACAAACTAGTGGTTACTAAAGGAGAGGGGGAATAGGGAGGGGCAAACTAAGGGTATGAGACTAAGAGACACAAAATTACTATGTATAAAATGGGTAAGAAACAAGGATGTATTATATAGTCTAAGAATTATAGTCATTAGCTTGTAATGACTTTGAATGGAATATAATCTATAAAAATATAGATTATATATATGGGATTTAGAAAGACTTTAAGGATGACCCTATATGCAAGACAGGAAAAAAGACACAGACGTAAAGAACAGACTTCTGGACTATGTGGGAGAAGGCAAGGGTGGGATGATGTGGGAGAATGGCATTGAAACATGTATATTACCATATATAAAACAGAATGACCAGTGCAGTTTCCATGCATGAAGCAGGGTACTCAAAGCTGGTGCTCTGGGACAACTCGGAGGGATGGGTAGGGAGGGATGTGGGAGGGGGGTTCGGGATGGTGGAACACATGTACACCCATGGCTGACTCATGTTGATGTGTGGCAAAAACCACCATGATATTGTAAAGTAATTCGCCTCCAATTAAAATAAATAATAGACTTTTTTTTAAATAAAAAAGTTACTATGTATAAAATAGATAAGAAGCAATGATATATTATATACTACTGAGAGTTATAGCCATTAGCTTGTAATGACTTTGAATGGAATATAATCTATAAAAGTACTAAATAAATCACTATGCTATACATCTGAAACTAATAAAACCTTTTAAATCAACTATACTTCAATTAAAAATGATCTCTCTCCCTCAAAAACACAGGGAATGAAGATTCAATTCAACAAAAATATCAATGAGAAATGAACATGTAAAATTACTCATTTTTTCCAGTACTAAAAATAAATACAAATTAGATAAATCAATTTTAGTGTTATTATAACACTAGAATTCAATTTTGCTCATCAAACTTGGAAAAGTAAAAATAATCATAATGCTCAGTGCTAATAAGGGAGGTAGTATAGTAGACAATATCTTTGATTTTGGTGTAAAAAATAGTATAATTTTTCTGAAGAGTAATTTAGAAAATTTAAATGAAATCTCTTAAAGTAGTCATACATTTTTTCTCAAGAACTCAGTGTTTCTAATTTAAACCAATAATCAGAGCCTCAGACAAAGACTTCACTTATAAACATATTCAGTGTTGTATCTCTCTAGTGTCAGAACTGGAAACAATCACTAATGAATAACTAACTAGGTCAATTATGACCTAAGACTTCAGAAAATATCATGTAATCATCTAAGCCTTTTTTGAAGAAATGCTATTGAATAACATCCATGACATAATATGAAAATTAAAAAAAAAAGAATAAATATAAACATGTAAATTCCAACTTTGTAAATAAGAAAAAATAGGAAAAACAACTGAAAGAATATCTAGTTTTAGCAAAAATCACCTTTAAGTGGTGGGGAATGAGTTACTTTCTAATTTTATTTTCTGATTATTCAAGCACTCAACAGTGAGCTACGTTTTGTTATATAACAGCAACAAAGCAGTAATGATAAAAATGAAAATGATGACTGTATGTTGTTACTATTTGCTGAATATATAATAGAATTATGCTAGTATTTTTACTTTTTTAATAGGCTTCTCCACAACAACTGTCTGATTTTGATGCTATTATCCTCCCTATGTTGCTAATGGATGAACTGAAGTTTGGAGAGGTTAAGTAATTTCCTAGTTAAGGAATTTGGTAAATTGTTTGCACAGCAGGAAAACGCAGGTCCTGCAATTAGAATCATAAAGAAAAAAAATAGTAAAAGCAATACGGGTTTTCAACAAGGCCTACATTTTGAACACAGAATACATTTTAGGTCTCACCTTTTGTCTTTCATCATCAGCTTTTTTGCACTTATTGGATGAATTACTTCCCTTCATGATTCTGTACAGAGGTTGGTGATGTTATTTTCCTATAAAAGGACAGACATAAAATATTTTAGGCTATATGGACCATACGATCTCTGTTGCAACTACACAACATCTAAACTAATGCACACGTACAAAATACTGAATCTATATTATAATGTGCTGTGCTTAGTCACTCAGTTGTGTCTGACTCTTTGCGACCCTAGGGCCTGTAGCCTGCTAGGCTCCTCTGTCCATGGGATTCACCAGGCAAGAATACTGGAGCGGGTTGCCACGCCCTTCTCCAGAGGACCTTCCCCACCCAGGGATCAAATCCAGGTCTCTACCACTAGCCCCACCTGGGAAGCCCATACAAATGGCAGGTACACAAATATATACAAAACCTAAACAAATAAGCATGTCCGAATACTGATTTTATTTATCTAAATTTGAATTTCATATAATTTTCAGATGCCATGAACTATTATTCTTCTTTTGATTTTTTTAATCATTTAAAAAATTTAAAAGCCATTTTTAGCCCATGGGCCATATGAAACAGGAGGCTAGCTGGAAGTTTGCCAGTCCGGCTCTGTATCTTTTCACACAACTTCACTTGTTGGCACACCTGCCTCCTTTATCCTGCTGACCTCTTCTTTCTCTTTTTTAAAACTCAGGTATGTTTTCCCTGTGCTGCTTCCAGATGGGGTTATTCCTGGCTTTAAAAATAATTATCTTTAATTTTCTATGTTAATTATCTATTGAATCAGAATTTCCTAGTTTAACTTGCAAACTCTTTCAGACAAGGAACTGCTTACTACTTAGAACAAGCCAAGTGCAAATCTAGATTGAGCTATTTATGTAAATGACTACAAGAATTTCAGAAAGTTCATCATTCCTTGATGATCATTAGATTTCATGTCCACTCACATTCTTGTACTGAAAGAGACTTTCACTAGAAGTTTCATTTCATGACAAAACATGGTGAGTGGTTCTGGTGGAGAAGGACCA 60 . AC=2;AF=0.333333;AN=6;AT=>5202>5203>5204>5205>5206>5207>5208>5209>5210>5211>5212>5213,>5202>15525>11054>15526>11056>15527>11058>11060>5213;NS=6;LV=0;CSQ=CAGTTCAGTTCAGTCGCTCAGTCATGTCCGACTCTTTGCAACCCCATGAATCGCAGCACGCCAGGCCTCCCTGTCCATCACCAACTCCCGGAGTTCACCCAGACTCACGTCCATCGAGTCAGTGATGCCATCCAGCCATCTCATCCTCTGTTGTCCCCTTCTCCTCCTGCCCCCAATCCCATCCAGCATCAGAGTCTTTTCCAATGAGTCAACTCTGCATGATGTGGCCAAAGTACTGGAGTTTCAGCTTTAGCATCATTCCTTCCAAAGAAATCCCAGGGCTGATCTCCTTCAGAATGGACTGGTTGGATCTCCTTGCAGTCCAAGGGGCTCTCAAGAGTCTTCTCCAACACCACAGTTCAAAAGCATCAATTCTTCAGTGCTCAGCCTTCTTCACAGTCCAACTCTCACATCCATATATGACCACAGGAAAAACCATAGCCTTGACTAGACGAACGTTTGTTGGCAAAGTAATGTCTCTGCTTTTGAATATGCTATCTAGGTTGGTCATAACTTTCCTTCCAAGGAGTAAGTGTCTTTTAATTTCATGGCTGCAGTCACCATCTGTAGTGATTTTGGAGCCCCAAAAAATAAAGTCTGACACTGTTTCCCCAAATATTTCCCATGAAGTGATGGGACCAGATGCCATGATCTTTGTTTTCTGAATGTTGAACTTTAAGCCAACTTTTTTACTCTCCACTTTCACTTTCATCAAGAGGCTTTTTAGTTCCTCTACACTTTCTGCCATAAGAGTGGTGTCATCTGCATATCCGAGGTTATTGATATTTCTCCCAGCAATCTTGATTCCAGCTTGTGTTTCTTCCAGCCCAGCATTTCTCATGATATACTCTGCATAGAAGCTAAATAAGCAGGGTGACAATATACAGCCTTGACGGACTCCTTTTCCTATTTGGAACCAGTCTGTTGTTCCATGTCCAGTTCTAACTGTTGCTTCCTGACCTGCATATAGGTTTCTTAAGAGGCAGGTGTGATGATAGGACTAATCTATTTCTATATTGTTTTCTCTTCACTGTGCTTTTCAACAGCCCTTTCAATAGATGGTTTTTGGCCTAGTGGAGATGTGAATAGATGCAGAGAGGAATCCCAAACACGGAAGTGATTGTTCCTCACTTAATAAACTTTAGTTCCACCTCAAAATGTCTACAGAAAGCAGTTTCTGACACCCATAGCCTTGTGGAAGGTCCGACCGAGGGCATTCTTCGCCTCATTATTTCTCAAGCTGTAGATGATGGGGTTCAACATGGGAGTTGTAACAGTGTAGGACAGTGATAGCACTTTCTTGCTCTCAGGAGAATTATTGGACTTTGGACGGAAGTAGGTGAGGCTTGAAGATACATAGAAGAGGGAGACAACAAGTAGGTGGGATGAGCAGGTAGAGAAGGCTTTATGCTTCCCCTTAGCCGATGGAATCTTCAGGATGGCAGCAGTGATGCGAGTGTAGGAACATAGGATCAGCAAGCAGGGTATCATGACAACCAGAATGGTTCCAATAATGGCATAGATCTCAAACAGTGTTGTGTCTGCACAGACCAGCCTCAGCACAGGAGGGCTGTCACAGAAGAAGTGGTTCACCTTGTTGATGCCACAGAATGGAAAGCTGAAGAGCCACGTGGTCTGCACAGTAGCCATGGGAATGCCTGGAAACCAGGAGAAGGCTGCCAGTTTGGCACGTGTCCTTGGCTTCATGATGACTGGGTAGTGCAAGGGACTGCAGATGGCTACATAGCGGTCATAGGCCATGGTGGCCAGGAGGAAGCATTCAGAAACCCCAAAGAAGAAGAGGAAATACATCTGAGTGGCACAGCCAAGAAAGGAGATGGTTGTGTCCTAGGCAATCAGGGTCCCCAGCATCTTGGGCACAATGACTAGGTTGAAGCCAATCTCTAAGAAGGACAAGTTCCTGAGGAAGAAGTACATGGGGCTGTGCAGCATGGGGTCAGCCAAGGTAACCAGAATGATGAGGCTGTTTCCCAGCAGAGTGACCAGGTAGATGACTAGAAATGTCAGGAAGAGCAGTGATTGTATTTCAGTAGGTAAGGAAGAGAAACTGATGAGGATAAACTCACTTACTCTTGTCCAGTTTCCTTCAGCCATTGATAAATGAATGGAGGTGTGGTCATGGAGAGAGACTCTTGATTGGAAGAGTCAGATTCTGGACTTGTTTTCAGACTCTTTCTTAGTGTCAGGGAAAGAAGCACAATCAGGATCTCAGTTGTAAGAGAAAAGGTCTTGTGTTATCTGAGAATAAAGACACAAGGAAGAAAGACCAGAGCCTGGGTTCTGAAATGGGTGATGTCTCATCGTTTCCCAGTCTTGCTCTTTATGTTTCATTTCCCACTTTGTTACTGTGTTTGCTAAAACAATTTGGATCATATCCATACACACTCATTTTCTGATGCACACTTAATACCCTCATAGTGTTGTTAAGTGACAGGGGTCCTGAGGCAATTGGGTGGAGTCAGATGGAGAAGCAGTAGAAAATTTCTATTTATACCTATTATGTCTCCCCCTTCTTCAAAGATTCATGGTGTTTGACTTCCCCACCTATTGCTAAAAATAATACTAACTTTTAAAAAAACATTTATTTATTTGTTTCTTCATTTATTTGGTTGTGCTGGGTCTTATTTTCAGCATGAGGGATGTAGTTCCCTGATCAGGGATCTAACTTGGCTACCTGCATTGGGAGGGCAGATTCTTAGCCACTGGACCACCAGGGAAGTCCCAGTAATTACTTTTTTTTTTTTTGTATACTTAATTTTATTTTATTTTTAAACTTTACATAATTGTATTAGTTTTGCCAAATATCAAAATGAATGCACCACAGGTATACATGTGTTCCCCATCCTGAACCCTCCTCCCTCCTCCCTCCCCATACCATCCCTCTGGGTCGTCCCAGTGCACTAGTCCCAAGTATCCAGTATCGTGCATCGAACCTGGACCGACATCTCGTTTCATACATGATATTTTACATGTTTCAATGCCATTCTCCCAAATCTTCCCACCCTCTCCCTCTCCCACAGAGTCCATAAGACTGTTCTATACATCAGTGTCTCTTTTGCTGTCTCGTGCACTGGGTTATTGTTACCATCTTTCTAAATTCCATATATATGCGTTAGTATACTGTATTGGTGTTTTTCCTTCTGGTTTACTTCACTCTGGAGCCTATTATACAGAGTGAAGTAAACCAGAAGGAAAAACACCAATACAGTAATTACTTTTTTGTACATATTTAAGGACTGTAATCCTAAAACAACTTGAGAGGGTATATAAATAGAAAAACTCAACTGTTTTATCATGTTTTGTTTTGAGGTGACTCAAAGTAGTAGAAAAAGTGGCAAGGAGATGTAAAGAAAGGATGTAGCAGTTTTAATGCAAGTTTTCCCCCTTTTCAATGTACAAACAGTAGAGTACCTGATGTCATATAATGCTTATTCTTTCTTGTCTAATCAGATTATGAGGTGACCCCTTTAGGATATTTCTCCTCAGTCTAGAAAAGTCATAATTGACAATTTATTGTCAGGACTCAGAATATCCACTGGCTTTCAAAATTAAAATCTGAGAGGAGTATTTTAGTATACCTAAGCAGATAGTGGGTGTGTCTCAAGAGTTCCAACTACTTCTCTTTCTAGACTGGACAAATCAAAAAAAGAAAAAGAAACAGATTCTCACAAAAATTCTGCAAAAATTATGAGGAACATTAGAGTCAATGTGCAAAGAAAAACTGTTTTAAGTAAACGACCTGGTTTATATGAATAAGAGATAGAGCCTTAAATGATATGAAAAAATTCAATGTATATTCTACTTCTTTTGAGGCACTGGTGATATAATGATTGATTGCTTCCTTTAACTTTAGAATCTAATGAAGGAGATATTCAAATACTCAATTATATTAAATCACAATGAAGGGCATGATACAGGAAATATATGGTACCTTGGGTGGGATGTGCGAGAAATAGGAGTACCTACTGCAGTCTATGAAGGCTTTTCTAGGCAACAGGCAACAGGAGTGAATATGAAGTTTGCTAAAAGGCAGGCAAAACATCTACAGTGCTGTAGGAAATTATGAAGTTCAATCAAGATTAAATGACTAGGAAAAATATCAAAATAACTAAGCTAACACTTGAACTGAAAGTATTCCTTCAGTATACAACAAAATAAATGGAAATATACTCATACCAGTATGTCCTTATCTTTGTGCTATTTTTATTTTAAGTTTGAGGATAGGGAAATTTTTCTTTAACCATTCAGATAGAAAACAAATAAAAATGAAAAAGTAAAATCACAAAAGCCACAACAAAAAGACCTTTTCCACTACACACAAAAACACAAAACTATCTTACACAAATCAAAAAGCTAAATCTAAATGGATTAAGATTTAAATGTAAAGCCTGAAACTGTAAGAGTAGAATATTGACATTCAGGGAACTGAAGGAAGAAAAAAAGGGGAGTTTCTGTGTAAAGGGTATAAAGTTTCAGTTTTGTCAGATGAATTACTTTTAGAAATCTAATGTGCCTATAGTTAACAAATTGTATTGTATAACTAAAATGTTTTAAAAAGTTCTCATGTTAAGTGTTCTCACCACAATAGAAAAAATTCTTAAAAACAAAGACATTGGGAAAAGAAAAAAATCATGCAAAGAATATAATCATACATTTGAAATCAAAATGGCTATAAAACATGGGATGATGTTCAAAGTTACTAAAAAGTAAGTACAAATTAAAAATAAGATGAAACAATTGCAGTACTCAGTTATCTTAAAAGTTAAGGAAAATAAACATGTTAAGTAAGAAATGACAAATAAATCTCCCAATACAAATCAAAGAAACTTAGAACTAAAAATATCTCATCTGCAATTTTAGACTAAGTTTGGGTGAAAATTGTGTTTACCTGAATGTTTTTCTCAACCTTATTTATGATAGTGTAGTTGCAAACAAATGAACCAAAAGAACAAAAACAGCAAGTGGGTTAAATAAATTGTTATATCCCTGCTATGAATTTCTAAGCTGAAATTTAGAATTATGTTATAAAAGAATATTTAAAATAACATGGAGGCATATACGTGGATGGAGTAGTTACAAAATAATATGTTTAGTGTGAAGATACTTATTTTAAAATATAAATTACATCCATAAATGTGTGCTCTGTGTATATGTGCTCAGTTGTGTCTGACTCTTTGCAACCCTTTGGACTATAACCTGCTAGGCTCCTCTGTCCATGTGCTTTTTCAGGCAAGAATACTGGAGTGGATTATCAATTCCTTCTCTGGGGGATCTTTCCAACCAGGAATTGAACCCACATCTGTGTCTCCTGGATTGCAAGCAGGTTCTTTAGTGCCATCAGGGAAGTCGATATCCATAAATAGAAAAACTCAATTGCACTCATTTAAATGTTAAAATATTAATGTAGTGGTTATAAGTGCTAACTTTTTTCTTTTTGTTTCATATATCTATATTATTTATCTTGATGTTGTAATCTTTGTATTTGAATAAACACAAATATTATAATGAAATATTCATGCTACCCAAAACAACACTTAACATTTTAAAATACAATGATAAATTTGAAATTTTATCTGTAGTAACAGATAAAACAAATTATTATTATTCAACAAATTATTGTTATTTAACAAATAATAAAAACTGTCTCTTGGTCTCTGGAGGGGTCACAAGAGCATTAAGGAAAACTGTTATCAATAAAAGCAAAAATAAATGGGACCTAATAAACATTAAATCCCTTGTAAAACAGAAGAAACCACCAACAAAACAAAAAGACAACACATAGAATGGAAGAAAATACCTGCAAATGTTATTAGGACCAACAAGGGGTTAATATCCAGAATACATAAACAGCTTGTACAACTCAATATCAGAAAAACCAAACAACCCAATCAAAAACTGAGCAGAAGGCCTGAATAGACACTTTTCTTAAAAAATGTACAGATGGCTAATGAGCACGTGAAAAGATGTTCAACATGGCTAATAATTGGGGGGATTCCCTGATAGTTCAGTTGGTAAAGAATCTGCCTGCAATGCAGGAGACCCTGGTTCAATTCCTGGGTTGGGAAGATCTGCTGGAGAAGGGATAGGCTACTCACTCCAGTATTCTTGGGCTAATAATCAGATAAATGCAAATCAAAACCATAGCGTGATATCACCTCACTCCTGTCAGAATAGCTATCATCAAAGAGTCTACAAATAACAATAATTTGCTTGCAAGAATGTGGAGAAAAGGGAGCTCTTGTACCCTGTTGGTGGGAATGTAAATTCGTGCAGCCACCATGGAAAACAGGATGGAGGTTACTCTAAAAAAAGAACTACTGTATGACCCAGCAATCCCACTGCTGAGTATATATCCTAAGAATATAAAAACATTGATTCAAAAGTATTTGTGCACATACACGTGCACGCACACACACACACACATATATAATGGACTATATTGCTCAGCCATAAAAAGAATGAAATTCTGCTATTTGAAACCATGTGCATGGACCTAGAAAACATAATGATTAGTGATATGTCAGAGAAGGACAGATATTGTATGATATCACTATATAAGGAATCTAAAAAAATAAAGAAAACTAATGAATATAACAAAAAAGAAACAACCTCACAGATATAGAAAACAAACTAGTGGTTACTAAAGGAGAGGGGGAATAGGGAGGGGCAAACTAAGGGTATGAGACTAAGAGACACAAAATTACTATGTATAAAATGGGTAAGAAACAAGGATGTATTATATAGTCTAAGAATTATAGTCATTAGCTTGTAATGACTTTGAATGGAATATAATCTATAAAAATATAGATTATATATATGGGATTTAGAAAGACTTTAAGGATGACCCTATATGCAAGACAGGAAAAAAGACACAGACGTAAAGAACAGACTTCTGGACTATGTGGGAGAAGGCAAGGGTGGGATGATGTGGGAGAATGGCATTGAAACATGTATATTACCATATATAAAACAGAATGACCAGTGCAGTTTCCATGCATGAAGCAGGGTACTCAAAGCTGGTGCTCTGGGACAACTCGGAGGGATGGGTAGGGAGGGATGTGGGAGGGGGGTTCGGGATGGTGGAACACATGTACACCCATGGCTGACTCATGTTGATGTGTGGCAAAAACCACCATGATATTGTAAAGTAATTCGCCTCCAATTAAAATAAATAATAGACTTTTTTTTAAATAAAAAAGTTACTATGTATAAAATAGATAAGAAGCAATGATATATTATATACTACTGAGAGTTATAGCCATTAGCTTGTAATGACTTTGAATGGAATATAATCTATAAAAGTACTAAATAAATCACTATGCTATACATCTGAAACTAATAAAACCTTTTAAATCAACTATACTTCAATTAAAAATGATCTCTCTCCCTCAAAAACACAGGGAATGAAGATTCAATTCAACAAAAATATCAATGAGAAATGAACATGTAAAATTACTCATTTTTTCCAGTACTAAAAATAAATACAAATTAGATAAATCAATTTTAGTGTTATTATAACACTAGAATTCAATTTTGCTCATCAAACTTGGAAAAGTAAAAATAATCATAATGCTCAGTGCTAATAAGGGAGGTAGTATAGTAGACAATATCTTTGATTTTGGTGTAAAAAATAGTATAATTTTTCTGAAGAGTAATTTAGAAAATTTAAATGAAATCTCTTAAAGTAGTCATACATTTTTTCTCAAGAACTCAGTGTTTCTAATTTAAACCAATAATCAGAGCCTCAGACAAAGACTTCACTTATAAACATATTCAGTGTTGTATCTCTCTAGTGTCAGAACTGGAAACAATCACTAATGAATAACTAACTAGGTCAATTATGACCTAAGACTTCAGAAAATATCATGTAATCATCTAAGCCTTTTTTGAAGAAATGCTATTGAATAACATCCATGACATAATATGAAAATTAAAAAAAAAAGAATAAATATAAACATGTAAATTCCAACTTTGTAAATAAGAAAAAATAGGAAAAACAACTGAAAGAATATCTAGTTTTAGCAAAAATCACCTTTAAGTGGTGGGGAATGAGTTACTTTCTAATTTTATTTTCTGATTATTCAAGCACTCAACAGTGAGCTACGTTTTGTTATATAACAGCAACAAAGCAGTAATGATAAAAATGAAAATGATGACTGTATGTTGTTACTATTTGCTGAATATATAATAGAATTATGCTAGTATTTTTACTTTTTTAATAGGCTTCTCCACAACAACTGTCTGATTTTGATGCTATTATCCTCCCTATGTTGCTAATGGATGAACTGAAGTTTGGAGAGGTTAAGTAATTTCCTAGTTAAGGAATTTGGTAAATTGTTTGCACAGCAGGAAAACGCAGGTCCTGCAATTAGAATCATAAAGAAAAAAAATAGTAAAAGCAATACGGGTTTTCAACAAGGCCTACATTTTGAACACAGAATACATTTTAGGTCTCACCTTTTGTCTTTCATCATCAGCTTTTTTGCACTTATTGGATGAATTACTTCCCTTCATGATTCTGTACAGAGGTTGGTGATGTTATTTTCCTATAAAAGGACAGACATAAAATATTTTAGGCTATATGGACCATACGATCTCTGTTGCAACTACACAACATCTAAACTAATGCACACGTACAAAATACTGAATCTATATTATAATGTGCTGTGCTTAGTCACTCAGTTGTGTCTGACTCTTTGCGACCCTAGGGCCTGTAGCCTGCTAGGCTCCTCTGTCCATGGGATTCACCAGGCAAGAATACTGGAGCGGGTTGCCACGCCCTTCTCCAGAGGACCTTCCCCACCCAGGGATCAAATCCAGGTCTCTACCACTAGCCCCACCTGGGAAGCCCATACAAATGGCAGGTACACAAATATATACAAAACCTAAACAAATAAGCATGTCCGAATACTGATTTTATTTATCTAAATTTGAATTTCATATAATTTTCAGATGCCATGAACTATTATTCTTCTTTTGATTTTTTTAATCATTTAAAAAATTTAAAAGCCATTTTTAGCCCATGGGCCATATGAAACAGGAGGCTAGCTGGAAGTTTGCCAGTCCGGCTCTGTATCTTTTCACACAACTTCACTTGTTGGCACACCTGCCTCCTTTATCCTGCTGACCTCTTCTTTCTCTTTTTTAAAACTCAGGTATGTTTTCCCTGTGCTGCTTCCAGATGGGGTTATTCCTGGCTTTAAAAATAATTATCTTTAATTTTCTATGTTAATTATCTATTGAATCAGAATTTCCTAGTTTAACTTGCAAACTCTTTCAGACAAGGAACTGCTTACTACTTAGAACAAGCCAAGTGCAAATCTAGATTGAGCTATTTATGTAAATGACTACAAGAATTTCAGAAAGTTCATCATTCCTTGATGATCATTAGATTTCATGTCCACTCACATTCTTGTACTGAAAGAGACTTTCACTAGAAGTTTCATTTCATGACAAAACATGGTGAGTGGTTCTGGTGGAGAAGGACCA|transcript_ablation|HIGH|LOC783518|783518|Transcript|rna-XM_002693143.5|protein_coding|1/1|||||||||||-1||||ARS_UCD1.2_refseq106.gtf.gz|||,CAGTTCAGTTCAGTCGCTCAGTCATGTCCGACTCTTTGCAACCCCATGAATCGCAGCACGCCAGGCCTCCCTGTCCATCACCAACTCCCGGAGTTCACCCAGACTCACGTCCATCGAGTCAGTGATGCCATCCAGCCATCTCATCCTCTGTTGTCCCCTTCTCCTCCTGCCCCCAATCCCATCCAGCATCAGAGTCTTTTCCAATGAGTCAACTCTGCATGATGTGGCCAAAGTACTGGAGTTTCAGCTTTAGCATCATTCCTTCCAAAGAAATCCCAGGGCTGATCTCCTTCAGAATGGACTGGTTGGATCTCCTTGCAGTCCAAGGGGCTCTCAAGAGTCTTCTCCAACACCACAGTTCAAAAGCATCAATTCTTCAGTGCTCAGCCTTCTTCACAGTCCAACTCTCACATCCATATATGACCACAGGAAAAACCATAGCCTTGACTAGACGAACGTTTGTTGGCAAAGTAATGTCTCTGCTTTTGAATATGCTATCTAGGTTGGTCATAACTTTCCTTCCAAGGAGTAAGTGTCTTTTAATTTCATGGCTGCAGTCACCATCTGTAGTGATTTTGGAGCCCCAAAAAATAAAGTCTGACACTGTTTCCCCAAATATTTCCCATGAAGTGATGGGACCAGATGCCATGATCTTTGTTTTCTGAATGTTGAACTTTAAGCCAACTTTTTTACTCTCCACTTTCACTTTCATCAAGAGGCTTTTTAGTTCCTCTACACTTTCTGCCATAAGAGTGGTGTCATCTGCATATCCGAGGTTATTGATATTTCTCCCAGCAATCTTGATTCCAGCTTGTGTTTCTTCCAGCCCAGCATTTCTCATGATATACTCTGCATAGAAGCTAAATAAGCAGGGTGACAATATACAGCCTTGACGGACTCCTTTTCCTATTTGGAACCAGTCTGTTGTTCCATGTCCAGTTCTAACTGTTGCTTCCTGACCTGCATATAGGTTTCTTAAGAGGCAGGTGTGATGATAGGACTAATCTATTTCTATATTGTTTTCTCTTCACTGTGCTTTTCAACAGCCCTTTCAATAGATGGTTTTTGGCCTAGTGGAGATGTGAATAGATGCAGAGAGGAATCCCAAACACGGAAGTGATTGTTCCTCACTTAATAAACTTTAGTTCCACCTCAAAATGTCTACAGAAAGCAGTTTCTGACACCCATAGCCTTGTGGAAGGTCCGACCGAGGGCATTCTTCGCCTCATTATTTCTCAAGCTGTAGATGATGGGGTTCAACATGGGAGTTGTAACAGTGTAGGACAGTGATAGCACTTTCTTGCTCTCAGGAGAATTATTGGACTTTGGACGGAAGTAGGTGAGGCTTGAAGATACATAGAAGAGGGAGACAACAAGTAGGTGGGATGAGCAGGTAGAGAAGGCTTTATGCTTCCCCTTAGCCGATGGAATCTTCAGGATGGCAGCAGTGATGCGAGTGTAGGAACATAGGATCAGCAAGCAGGGTATCATGACAACCAGAATGGTTCCAATAATGGCATAGATCTCAAACAGTGTTGTGTCTGCACAGACCAGCCTCAGCACAGGAGGGCTGTCACAGAAGAAGTGGTTCACCTTGTTGATGCCACAGAATGGAAAGCTGAAGAGCCACGTGGTCTGCACAGTAGCCATGGGAATGCCTGGAAACCAGGAGAAGGCTGCCAGTTTGGCACGTGTCCTTGGCTTCATGATGACTGGGTAGTGCAAGGGACTGCAGATGGCTACATAGCGGTCATAGGCCATGGTGGCCAGGAGGAAGCATTCAGAAACCCCAAAGAAGAAGAGGAAATACATCTGAGTGGCACAGCCAAGAAAGGAGATGGTTGTGTCCTAGGCAATCAGGGTCCCCAGCATCTTGGGCACAATGACTAGGTTGAAGCCAATCTCTAAGAAGGACAAGTTCCTGAGGAAGAAGTACATGGGGCTGTGCAGCATGGGGTCAGCCAAGGTAACCAGAATGATGAGGCTGTTTCCCAGCAGAGTGACCAGGTAGATGACTAGAAATGTCAGGAAGAGCAGTGATTGTATTTCAGTAGGTAAGGAAGAGAAACTGATGAGGATAAACTCACTTACTCTTGTCCAGTTTCCTTCAGCCATTGATAAATGAATGGAGGTGTGGTCATGGAGAGAGACTCTTGATTGGAAGAGTCAGATTCTGGACTTGTTTTCAGACTCTTTCTTAGTGTCAGGGAAAGAAGCACAATCAGGATCTCAGTTGTAAGAGAAAAGGTCTTGTGTTATCTGAGAATAAAGACACAAGGAAGAAAGACCAGAGCCTGGGTTCTGAAATGGGTGATGTCTCATCGTTTCCCAGTCTTGCTCTTTATGTTTCATTTCCCACTTTGTTACTGTGTTTGCTAAAACAATTTGGATCATATCCATACACACTCATTTTCTGATGCACACTTAATACCCTCATAGTGTTGTTAAGTGACAGGGGTCCTGAGGCAATTGGGTGGAGTCAGATGGAGAAGCAGTAGAAAATTTCTATTTATACCTATTATGTCTCCCCCTTCTTCAAAGATTCATGGTGTTTGACTTCCCCACCTATTGCTAAAAATAATACTAACTTTTAAAAAAACATTTATTTATTTGTTTCTTCATTTATTTGGTTGTGCTGGGTCTTATTTTCAGCATGAGGGATGTAGTTCCCTGATCAGGGATCTAACTTGGCTACCTGCATTGGGAGGGCAGATTCTTAGCCACTGGACCACCAGGGAAGTCCCAGTAATTACTTTTTTTTTTTTTGTATACTTAATTTTATTTTATTTTTAAACTTTACATAATTGTATTAGTTTTGCCAAATATCAAAATGAATGCACCACAGGTATACATGTGTTCCCCATCCTGAACCCTCCTCCCTCCTCCCTCCCCATACCATCCCTCTGGGTCGTCCCAGTGCACTAGTCCCAAGTATCCAGTATCGTGCATCGAACCTGGACCGACATCTCGTTTCATACATGATATTTTACATGTTTCAATGCCATTCTCCCAAATCTTCCCACCCTCTCCCTCTCCCACAGAGTCCATAAGACTGTTCTATACATCAGTGTCTCTTTTGCTGTCTCGTGCACTGGGTTATTGTTACCATCTTTCTAAATTCCATATATATGCGTTAGTATACTGTATTGGTGTTTTTCCTTCTGGTTTACTTCACTCTGGAGCCTATTATACAGAGTGAAGTAAACCAGAAGGAAAAACACCAATACAGTAATTACTTTTTTGTACATATTTAAGGACTGTAATCCTAAAACAACTTGAGAGGGTATATAAATAGAAAAACTCAACTGTTTTATCATGTTTTGTTTTGAGGTGACTCAAAGTAGTAGAAAAAGTGGCAAGGAGATGTAAAGAAAGGATGTAGCAGTTTTAATGCAAGTTTTCCCCCTTTTCAATGTACAAACAGTAGAGTACCTGATGTCATATAATGCTTATTCTTTCTTGTCTAATCAGATTATGAGGTGACCCCTTTAGGATATTTCTCCTCAGTCTAGAAAAGTCATAATTGACAATTTATTGTCAGGACTCAGAATATCCACTGGCTTTCAAAATTAAAATCTGAGAGGAGTATTTTAGTATACCTAAGCAGATAGTGGGTGTGTCTCAAGAGTTCCAACTACTTCTCTTTCTAGACTGGACAAATCAAAAAAAGAAAAAGAAACAGATTCTCACAAAAATTCTGCAAAAATTATGAGGAACATTAGAGTCAATGTGCAAAGAAAAACTGTTTTAAGTAAACGACCTGGTTTATATGAATAAGAGATAGAGCCTTAAATGATATGAAAAAATTCAATGTATATTCTACTTCTTTTGAGGCACTGGTGATATAATGATTGATTGCTTCCTTTAACTTTAGAATCTAATGAAGGAGATATTCAAATACTCAATTATATTAAATCACAATGAAGGGCATGATACAGGAAATATATGGTACCTTGGGTGGGATGTGCGAGAAATAGGAGTACCTACTGCAGTCTATGAAGGCTTTTCTAGGCAACAGGCAACAGGAGTGAATATGAAGTTTGCTAAAAGGCAGGCAAAACATCTACAGTGCTGTAGGAAATTATGAAGTTCAATCAAGATTAAATGACTAGGAAAAATATCAAAATAACTAAGCTAACACTTGAACTGAAAGTATTCCTTCAGTATACAACAAAATAAATGGAAATATACTCATACCAGTATGTCCTTATCTTTGTGCTATTTTTATTTTAAGTTTGAGGATAGGGAAATTTTTCTTTAACCATTCAGATAGAAAACAAATAAAAATGAAAAAGTAAAATCACAAAAGCCACAACAAAAAGACCTTTTCCACTACACACAAAAACACAAAACTATCTTACACAAATCAAAAAGCTAAATCTAAATGGATTAAGATTTAAATGTAAAGCCTGAAACTGTAAGAGTAGAATATTGACATTCAGGGAACTGAAGGAAGAAAAAAAGGGGAGTTTCTGTGTAAAGGGTATAAAGTTTCAGTTTTGTCAGATGAATTACTTTTAGAAATCTAATGTGCCTATAGTTAACAAATTGTATTGTATAACTAAAATGTTTTAAAAAGTTCTCATGTTAAGTGTTCTCACCACAATAGAAAAAATTCTTAAAAACAAAGACATTGGGAAAAGAAAAAAATCATGCAAAGAATATAATCATACATTTGAAATCAAAATGGCTATAAAACATGGGATGATGTTCAAAGTTACTAAAAAGTAAGTACAAATTAAAAATAAGATGAAACAATTGCAGTACTCAGTTATCTTAAAAGTTAAGGAAAATAAACATGTTAAGTAAGAAATGACAAATAAATCTCCCAATACAAATCAAAGAAACTTAGAACTAAAAATATCTCATCTGCAATTTTAGACTAAGTTTGGGTGAAAATTGTGTTTACCTGAATGTTTTTCTCAACCTTATTTATGATAGTGTAGTTGCAAACAAATGAACCAAAAGAACAAAAACAGCAAGTGGGTTAAATAAATTGTTATATCCCTGCTATGAATTTCTAAGCTGAAATTTAGAATTATGTTATAAAAGAATATTTAAAATAACATGGAGGCATATACGTGGATGGAGTAGTTACAAAATAATATGTTTAGTGTGAAGATACTTATTTTAAAATATAAATTACATCCATAAATGTGTGCTCTGTGTATATGTGCTCAGTTGTGTCTGACTCTTTGCAACCCTTTGGACTATAACCTGCTAGGCTCCTCTGTCCATGTGCTTTTTCAGGCAAGAATACTGGAGTGGATTATCAATTCCTTCTCTGGGGGATCTTTCCAACCAGGAATTGAACCCACATCTGTGTCTCCTGGATTGCAAGCAGGTTCTTTAGTGCCATCAGGGAAGTCGATATCCATAAATAGAAAAACTCAATTGCACTCATTTAAATGTTAAAATATTAATGTAGTGGTTATAAGTGCTAACTTTTTTCTTTTTGTTTCATATATCTATATTATTTATCTTGATGTTGTAATCTTTGTATTTGAATAAACACAAATATTATAATGAAATATTCATGCTACCCAAAACAACACTTAACATTTTAAAATACAATGATAAATTTGAAATTTTATCTGTAGTAACAGATAAAACAAATTATTATTATTCAACAAATTATTGTTATTTAACAAATAATAAAAACTGTCTCTTGGTCTCTGGAGGGGTCACAAGAGCATTAAGGAAAACTGTTATCAATAAAAGCAAAAATAAATGGGACCTAATAAACATTAAATCCCTTGTAAAACAGAAGAAACCACCAACAAAACAAAAAGACAACACATAGAATGGAAGAAAATACCTGCAAATGTTATTAGGACCAACAAGGGGTTAATATCCAGAATACATAAACAGCTTGTACAACTCAATATCAGAAAAACCAAACAACCCAATCAAAAACTGAGCAGAAGGCCTGAATAGACACTTTTCTTAAAAAATGTACAGATGGCTAATGAGCACGTGAAAAGATGTTCAACATGGCTAATAATTGGGGGGATTCCCTGATAGTTCAGTTGGTAAAGAATCTGCCTGCAATGCAGGAGACCCTGGTTCAATTCCTGGGTTGGGAAGATCTGCTGGAGAAGGGATAGGCTACTCACTCCAGTATTCTTGGGCTAATAATCAGATAAATGCAAATCAAAACCATAGCGTGATATCACCTCACTCCTGTCAGAATAGCTATCATCAAAGAGTCTACAAATAACAATAATTTGCTTGCAAGAATGTGGAGAAAAGGGAGCTCTTGTACCCTGTTGGTGGGAATGTAAATTCGTGCAGCCACCATGGAAAACAGGATGGAGGTTACTCTAAAAAAAGAACTACTGTATGACCCAGCAATCCCACTGCTGAGTATATATCCTAAGAATATAAAAACATTGATTCAAAAGTATTTGTGCACATACACGTGCACGCACACACACACACACATATATAATGGACTATATTGCTCAGCCATAAAAAGAATGAAATTCTGCTATTTGAAACCATGTGCATGGACCTAGAAAACATAATGATTAGTGATATGTCAGAGAAGGACAGATATTGTATGATATCACTATATAAGGAATCTAAAAAAATAAAGAAAACTAATGAATATAACAAAAAAGAAACAACCTCACAGATATAGAAAACAAACTAGTGGTTACTAAAGGAGAGGGGGAATAGGGAGGGGCAAACTAAGGGTATGAGACTAAGAGACACAAAATTACTATGTATAAAATGGGTAAGAAACAAGGATGTATTATATAGTCTAAGAATTATAGTCATTAGCTTGTAATGACTTTGAATGGAATATAATCTATAAAAATATAGATTATATATATGGGATTTAGAAAGACTTTAAGGATGACCCTATATGCAAGACAGGAAAAAAGACACAGACGTAAAGAACAGACTTCTGGACTATGTGGGAGAAGGCAAGGGTGGGATGATGTGGGAGAATGGCATTGAAACATGTATATTACCATATATAAAACAGAATGACCAGTGCAGTTTCCATGCATGAAGCAGGGTACTCAAAGCTGGTGCTCTGGGACAACTCGGAGGGATGGGTAGGGAGGGATGTGGGAGGGGGGTTCGGGATGGTGGAACACATGTACACCCATGGCTGACTCATGTTGATGTGTGGCAAAAACCACCATGATATTGTAAAGTAATTCGCCTCCAATTAAAATAAATAATAGACTTTTTTTTAAATAAAAAAGTTACTATGTATAAAATAGATAAGAAGCAATGATATATTATATACTACTGAGAGTTATAGCCATTAGCTTGTAATGACTTTGAATGGAATATAATCTATAAAAGTACTAAATAAATCACTATGCTATACATCTGAAACTAATAAAACCTTTTAAATCAACTATACTTCAATTAAAAATGATCTCTCTCCCTCAAAAACACAGGGAATGAAGATTCAATTCAACAAAAATATCAATGAGAAATGAACATGTAAAATTACTCATTTTTTCCAGTACTAAAAATAAATACAAATTAGATAAATCAATTTTAGTGTTATTATAACACTAGAATTCAATTTTGCTCATCAAACTTGGAAAAGTAAAAATAATCATAATGCTCAGTGCTAATAAGGGAGGTAGTATAGTAGACAATATCTTTGATTTTGGTGTAAAAAATAGTATAATTTTTCTGAAGAGTAATTTAGAAAATTTAAATGAAATCTCTTAAAGTAGTCATACATTTTTTCTCAAGAACTCAGTGTTTCTAATTTAAACCAATAATCAGAGCCTCAGACAAAGACTTCACTTATAAACATATTCAGTGTTGTATCTCTCTAGTGTCAGAACTGGAAACAATCACTAATGAATAACTAACTAGGTCAATTATGACCTAAGACTTCAGAAAATATCATGTAATCATCTAAGCCTTTTTTGAAGAAATGCTATTGAATAACATCCATGACATAATATGAAAATTAAAAAAAAAAGAATAAATATAAACATGTAAATTCCAACTTTGTAAATAAGAAAAAATAGGAAAAACAACTGAAAGAATATCTAGTTTTAGCAAAAATCACCTTTAAGTGGTGGGGAATGAGTTACTTTCTAATTTTATTTTCTGATTATTCAAGCACTCAACAGTGAGCTACGTTTTGTTATATAACAGCAACAAAGCAGTAATGATAAAAATGAAAATGATGACTGTATGTTGTTACTATTTGCTGAATATATAATAGAATTATGCTAGTATTTTTACTTTTTTAATAGGCTTCTCCACAACAACTGTCTGATTTTGATGCTATTATCCTCCCTATGTTGCTAATGGATGAACTGAAGTTTGGAGAGGTTAAGTAATTTCCTAGTTAAGGAATTTGGTAAATTGTTTGCACAGCAGGAAAACGCAGGTCCTGCAATTAGAATCATAAAGAAAAAAAATAGTAAAAGCAATACGGGTTTTCAACAAGGCCTACATTTTGAACACAGAATACATTTTAGGTCTCACCTTTTGTCTTTCATCATCAGCTTTTTTGCACTTATTGGATGAATTACTTCCCTTCATGATTCTGTACAGAGGTTGGTGATGTTATTTTCCTATAAAAGGACAGACATAAAATATTTTAGGCTATATGGACCATACGATCTCTGTTGCAACTACACAACATCTAAACTAATGCACACGTACAAAATACTGAATCTATATTATAATGTGCTGTGCTTAGTCACTCAGTTGTGTCTGACTCTTTGCGACCCTAGGGCCTGTAGCCTGCTAGGCTCCTCTGTCCATGGGATTCACCAGGCAAGAATACTGGAGCGGGTTGCCACGCCCTTCTCCAGAGGACCTTCCCCACCCAGGGATCAAATCCAGGTCTCTACCACTAGCCCCACCTGGGAAGCCCATACAAATGGCAGGTACACAAATATATACAAAACCTAAACAAATAAGCATGTCCGAATACTGATTTTATTTATCTAAATTTGAATTTCATATAATTTTCAGATGCCATGAACTATTATTCTTCTTTTGATTTTTTTAATCATTTAAAAAATTTAAAAGCCATTTTTAGCCCATGGGCCATATGAAACAGGAGGCTAGCTGGAAGTTTGCCAGTCCGGCTCTGTATCTTTTCACACAACTTCACTTGTTGGCACACCTGCCTCCTTTATCCTGCTGACCTCTTCTTTCTCTTTTTTAAAACTCAGGTATGTTTTCCCTGTGCTGCTTCCAGATGGGGTTATTCCTGGCTTTAAAAATAATTATCTTTAATTTTCTATGTTAATTATCTATTGAATCAGAATTTCCTAGTTTAACTTGCAAACTCTTTCAGACAAGGAACTGCTTACTACTTAGAACAAGCCAAGTGCAAATCTAGATTGAGCTATTTATGTAAATGACTACAAGAATTTCAGAAAGTTCATCATTCCTTGATGATCATTAGATTTCATGTCCACTCACATTCTTGTACTGAAAGAGACTTTCACTAGAAGTTTCATTTCATGACAAAACATGGTGAGTGGTTCTGGTGGAGAAGGACCA|transcript_ablation|HIGH|LOC112441696|112441696|Transcript|rna-XR_003029557.1|ncRNA|1/1|||||||||||-1||||ARS_UCD1.2_refseq106.gtf.gz||| GT
15 46039416 >5261>5277 GTCATGAAGAACTTTTTTATATAGTTCTTCTGTGTATTCTTGCCACCTGTTCTTAATATCTTTTGCTTCTGCTTCTGTTGCTGCTGCTGCTGCTAAGTCGCTTCAGTCGTGTCCGACCCTGTGTGACCCCATAGACGGCAGCCCACCAGGCTCCCCCGTCCCTGGGATTCTCCAGGCAAGAACACTGGAGTGGGTTGCCATTTCCTTCTCCAATGCATGAAAGTGAAAAGGGAAAGTGAAGTTGCTTGGTCGTGTCTGATTCTTAGAGACCCCATGGACTGCAGCCTACCAAGTTCCTGCATCCATGGGATTTTCCAGGCAAGAGTACTGGAGTGGGGTGCCATTGCCTTCTCCATCTGCTTCTGTAAGGTCCATACCATTTCTGTCCTTTATTGTGCCCATCTTGGCATGAAATGTTCTCTTGGTATTGTTGTAGCCATGCCTTCTGGGAAACAAACTCACTTAGAAGGACAATGCAGATAGTGGAGTGCAGTTTATTATACCAGCGGGCCCAAGGCAGAGTGTCCTCTTAGCCAAGGACCCTGACCAGTTTTTGTGAAAACCTTATATACCCTAAGTGTACGTGCTCAAACCCACGTCCCCAAATTCTCTGAAACTAGTCTGAACAAAGGAAAAGAAAGGTTCAATCAAAGTTAACCTGTGATTCGTATGCCTTAACCCAGGTAGTTAACAGTGGGCAATTATCAATAGGCCTGTGGTCATACTCTGATAAGCATAATAGAATTTATGATTCTATTCGGTTACATAGATAATTAGGGTATTATTTTAGGCGACAGAGAGTCTAGGTACCAGCCCTGGGGCTCTTCAACCTGGGGGCTCTGATTTTCCAGTTTGTATGTCGTTTCCATAGATACAGGGCATATAGCTTTAATTCCACAGTCCGGCTCAAAATGGAGGCCTGCTTTCAAGATGGAATCTGTTCTGTCTGTTTCCTCCTTCAGTATCTCTGATTTGCTTGAAGAGATCTCTAGTCTTTCTCATTCTATTGTACCCTCTATTTCTTTTCATTGATCACTGAGGAAGGCTTTCGTATCCCTCCTTGCTATTCTTTGGAACTCTGCATTCAAATGGGTATATCTTTCCTTTTCTCCTTTGCCTTTCTCTTTTTCTTCTTTTCACAGCTATTTGTAAGTCCTCCCCAGACTGCCATTTTGCTTTTTCACATTTCTTTTCCATGGGGATGGTCTTGATCCCTGTCTCCTGTACCATGTCACGAACCTCCGTCCATAGTTCATCAGGCACTCTATCTATCAGATCTAGTCCCTTAAATCTATTTCTCGCTTCCACTGTATAATCATAAGGGATTTGATTTAGGTCATACCTGAATGGTCTAGTGGTTTTCCTTACTTTCTTCAATTTAAGTCTGAATTTGGCAATAAGGAGTTCATGATCTGAGCACAGTCAGCTCCTGGTCTTGTTTTTGCTGACTGTATAGAGCTTCTCCATCTTTGGCTGCAAACAATATAATCAATCTGATTTCGTTTTTGACCATCTGGTGATGGCTATGTGTAGAGCTTTCTCTTGTGTTGTTGGAAGAGGGTGTTTGCTATGACCAGTGCATTCTCTTGGCAAAACTCTATTAGCCTTTGCCCTGCTTCATTCCATATTCCAAGGCCAAACTTGCCTGTTACTCCAGGTGTTTTTTGACTTCCTACTTTTGCATTCCAGTCCCCTATAATGAAAAAGACATCCTTTTTGGGTGTTAGTTCTAAAAGGTCTTGTAGGTCTTCATAGAACCGTTCAACTTCTGTTTCTTCAGCGTTACTGGTTGGGGCATGGACTTGGATTACTGTGATATTGAATGGTTTGCCTTGGAAACGAACAGAGATCATTCTGTCGTTTTTGAGATTGCATCCAAGTACTGCATTTCGGACTCTTTTTTTGACCATAATGGTTACTCCATTTCTTCTAAGGGATTCCTGCCAGCAGTAGTAGATATAATGGCCATCTGATTTAAATTCATCCATTCCAGTCCATTTTAGTTCACTGATTCCTAGAATGTCAACATTCACTCTTGCCATCTCCTGTTTGACTACTTCCAATTTGCCTTGATTCATGGATCCTTGATTCATGGACCCTTCCAGGTTCCTTGCAATATTGCTTTTTACAGCATCGGACCTTGCTTCCATCACCAGTCACATCCACAACTGTGTATTGTTTTTGCTTTGGCTCCATCCTTCATTCTTTCTGGAGTTATTTCTCCACTGATCTCCAGTAGCATATTTGGCACCTACTGACCTGGGGAGTTCCTCTTTCAGTATCCTATCCTTTTGCCTTTTCATACTGTTCATGGGGTTCTCAAGGCAAGAATACTGAAGTGGTTTGCCATTCCCTTCTCCAGTGGACCACATTCTGTCCGATCTCTGCACCATGACCGGCCTGTCTTGGGTGGCCCCATAGGGCATGGCTTAGTGTTGAGTTAGACAAGACTGTGGTCCATGTGATTAGATTGACTAGTTTTCTTTGATTATGGTTTCAATGTGTCTGCCCTCTGATGCCCTCTCGCAATACCTACCATCTTACTTGGTTTCTCTTACCTTGGACGTGGGGTATCTCTTCACAGCTGCTCCAGCAAAGTGCAGCCGCTGCTCCTTACCTTGAACAAGGGGTATCTCCTCACTGCCGCCCCTTCTGACCTTGAACATGGAGTAGCTCCTCCATGTTCTGAGGGGGAAACTGGGTCTTATTCTGATGGGCAGGGCCAGGCTAACTAAATCTTTAATCCAATTTTCTATTGATGGGTGAGGTTGTTTTCCTTCCCTGTTATTTACCCGGGGCCAAACTGTAGTGGAGGCAGTGAAGATAATGGTGACCTCCTTCAAAAGGTCCCATACACGCTCTGCTACACTCCATGCCCCCAACTCTGCAGCAGGCCACTGCTGACCCATGCCTCTGCTAGACACTCCTGGGAACCCATGGGCAAGTCTGGGTCAGTCTCTTGTGTGGTCACTGCTCCTTTCTCCTGGGTCCTGGTGCCCACAGAGTTCTGTCTGTTCCCTCCAAAAGTCTGTTTCCCCGGTCCTGTGTAAGTTCTGGTGGCTCTATGCTGGGGTTAATGGCAACCTCCTCCAAGAGTGCTTATGTCATACCCAGGTCTGTGGCACCCAAAGCCCCTGCCCCTGTGGCAGGCCACTGCTAGCCTGTACCTCCACAGGAGACATTCCAACACAGTTCTGTCTCAGTCTCTGTGGGATCTCTGGGTCCTGGTGTTCACAAGATTTATTTGAGCCCTCTGAGCATCTCTGTCACGTATGGGGTTTGATTCTAAATGTGTTTTTGCCCCTCTTACCGTCTTGCTGGGGCTACTCCTTTGCCTTTGGACATGGGATATCTTTTCTCAGCCGCCGCTCCAGTGCTGTGCTGTATAATCACTTCCACTGTATCATAAGGGCTTCCCTGATAGCTCAGTTGGTAAAGAATCCGCCTGCAATGCACGAACCTCGATTCAATTGCTGGGTCGAGAAGACCCACTGGAGAAGGGATAGGCTACCCACTCCAATATTCTTGGGCTTCCCTTGTGGCTCAGCTGGTAAAGAATCTCCTTGACATGCGGGAGACCTGGCTTCAATCCCTGGGTTAGGAAGATCCCCTGGAGAAGGGAAAGGCTACCCAGTCCAGTATTCTGGCCTCAAGAATTCTATCGATTGTACAGTCCATGGGGTCACAAAGAGTTGGACACAACCAGTCCCATCACTTCATGACAAATAGATGGGAAAACAATGGAAACAGTGACAGACTTTATTTTGGGGGGCTCCAAAATCACTGCAGATGGTGACTGCAGCCATGAAATTAAAAGATGCTTACTCCTTGGAAGAAAAGTTATAACCAACCTAGACAGTATATTAAGAAGCAGAGACATTACTTTACCAACAAAGGTCCATCTAGTCAAAGCTGTGGTTTTACCAGTAGTCATGTATGGATGTGAGAGTTGGGTTATTAAGAAAGCTGAGAGCTGAAGAATTGATGTTTTTGAACTGTGGTGTTGGAGAAGACTCTTGAGAGTCCCTTGGAAAGCAAGGAGATCCAATCAGTCCCTCCTAAAGAAATTAGTCCTGAATATTCATTGGAAGGACTGATGCTGAAGCTGAAACTCCAATACTTTCGCCATCTGATGCAAAGAACTGACTCATTGGAAAAAATCCTGATTCTGGGAAAGATTTAAGGTGGGAGAAGGGGATGACAGAGGGTGAGATGGTTGGATGGCATCACCAACTCAATGGACGTGAGTTTGAGCAAGCTCCAGGAGTTGGTGATGGACAGGAAGCCTGGTGTGCTGCAGTCCATGGGTTGCAAAGGTCAGACACGACTGAGCAACTGAACTGAACTGACTGAACATTAAATCCCTTTTCAAAGCAGATAGGATATAAATAAAAATTTTTAAATTCACAGAAAAAAATCAAGACGACAGGGGACTTTTTTCTATTGGTACTTAAAGAAGGCTGTACAAGAAGAATATTAAAAATTTTATTCAATTATTTCTTACTTTTTAAATTTTTATTAAGGCACAAATTTTTACCCAATAAAATCTGCCTCTTTTTGTATACAGTTCTGCAATTTTTGACAAATGTATATAATAGCATATGTAAAAAGGGAAAGTGAAAGTGTTAGTCTGTCAGTCTTGTCCAACTCTTTAAGACCCTTTGGACTGTACCTCACCAGGCTCCTCTGTCCATGGGATTCTCCAGCCAAGAATACTCGAGTGGGTTGGCATGTGCTCCTCTAGGGGTTGTCCTGAGACAGGAATCAATCCCACATCTCTTGAGTCTTCTGCAGTGCAGGTGGTTTCTTTACCTGCTGAGCCATCAGAGAAGCCCATAATAGAATATAACCACCACCAAAACCAAGATATAAAAGTTGCCTCAATGCTGCAAATTCTCTGGTGCCTTTTGATAATCATCCCATGCTCATCCAAGCCCTTGGGAACTCTCTGATGTATTTAGAGTCTCTCCTATTTTTTCCCTACATGTCATATGAATGGTATCGGATACTTTGAGTATTGCTTCTGTCACTTAGCATAATATGTTTTAGATTCATTCAAATTCTGCCATCTATTAATAGTCTGTTCTCATTTTTTGCTGAGTAACATCCAGTTGTGTGGCTTTATCATAGTTTCTTTATCCATTCACCAGTTAAAGGACATTTTTGTTGTTTCTGGTTATTGTTGTTAGTGGAAAAAGCCATTATAAACATTCATGTATAGGTTTTTGAGTGACTATAAACTGTTATTCACTTGGGTAAGTCCCTTGTAGTAAACTTGCTCTGTTGTGTGTTAAGTATGTGTTTAATTTGATTAAAAACTGTCCATCTGTTTTCTGTAGTGACTGAACAATTTTATTCTCATTTTGCATTTTTAAGCTATAAAATATGGGTTTTTAAATTAAAAATGAAGTGCATGTTGCCTGAAGTTTTAAATTTCATATCTCCCTAATTAGTATTTAAAGATAAAATGAAGAGTTTTGGAGAATGAGCAGGATTATTCATGCAAGTAAAAAGAAGGTGCAATTCAAGAGAGAAAGTCATACAGGGACACACACATACACTTAGGCCTGAAGACGGAGAACCTTAATGATAGTTAAGTCCTGTCTAGTTAGCATTCTGGAACTATTTACAATTATTTAATTTTTTTCTGAGATATGTGGACTATAAAGATCTACTGTATCTCCTATGGAATATAGATTTTAATCTCTAAGCCCTTTGAGGCTCATTGGTAATCACAGGTAACGATTCTAAAATTCCCATTTTACACTTTTATAAAATATATACTATTATTTCTTTGTCAGAACAGATGAGACATATACCTCCGTCACTCTTGACACGCACGACTACAATGAGGTAGGGAGGGGAGGTGCTGTTGGCTGTGGAGGGAGCCTGATTACAGTGATATGAGTTGTGAATGGTAGAGGAGGACCAGAAGGTGTAGGTACGGTGAAGTCTTTTAAGATGATTTGCTCTGAGGAATGGGGTAGTACTAGACCAGTACTAGAGACACCCTCTACCACTATACTTACAAGAAGAAAATACATAGTCAAGCAATTATAAATAATAGTAATAATAAATGCAAAATAGGTAAAGATTATTAGGAATGCTAACAGGAAAATCAGCTATTTAGAAAACAACTAACTTAAAGTTTCACTATCCATAATGTATTTAAATAATATCAGAGAGATTAAAGTTTATTAAGCACATCTAAAGATTTATGGCAATGTTATCTGAATTAAAAATGGAAATTGTAAGGGTACTATCACCTATAAAATACAAAGGAAAAAATGAATCCGTGACACTTTGTAAATGTTGTAACACTTCTCTATCCAACATATCCTACTACATATGTAATAAACTGAAAATAAATGTTTCCACGTATATAACTGCCAAATTGTCTAGGACCTTCCCTGACTTCACTGGTGGCTTAGATGGTAAAGTGTCTGCCTACAATGCAGGAGACCCGGGTTCGATCCCTGGGTCACGAAGATCCCCTGGAGAAGGAAAGGGCAATCCACTCCAGTACTATTGCCTGGAAAATCCCATGGACAGAGGAGCCTGGTAGGCTACAGTCCATGGGGTCGCAGAGTCGGACACGACTGAAGAACTTCACTTTGTCTATATAGGGCTACAGAAAAATCATTAGAATAAAACAAAATAAATACTATAAGTGAAAACACCTGTTACTTTTTGTTTATGTGCTTAATAAATTATCAAAGGGAGTTTATATAAGACAGGACGGAAAGAGTACAATGAGGCAGATACTCTCACAAAATGCTAGCCGGCATGCAAAAGGTCTCTAACTTTCTCATAAACAGTTAGCTCTTTAAAATAAGAATTTCAAATAGTTTCTTTGCTTATATTCCATTTTTTACCCTTCAAGAATACATTTGAATCAGTTCTAATGAGGTGGATGAAACTGGAGCCTATTATACAGAGTGAAGTAAGCCAGAAGGAAAAACATAAATACAGTATACTAATGCATATATATGGAATTTAGAAAGATGGTAACAATAACCCGGTGTACGAGACAGCAAAAGAGACACTGATGTATAGAACAGTCTTATGGACTCTGTGGGAGAGGAAGAGGGTGGGAAGATTTGGGAGAATGGCAATGAAACATGTAAAATATCATGTAGGAAACGAGTTGCCAGTCCAGGTTCGATGCACGATGCTGGATGCTTGGGGCTGGTGCACTGGGACGGCCCAGAGGGATGGTATGGGGAGGGAGGAGGGAGGAGGGTTCAGGATGGGGAACACATGTATACCTGTGGCGGATTCATTTTGATATTTGGCAAAACTAATACAATTATGTAAAGTTTAAAAATAAAATAAAATTAGAAAGAAAAAAAAAAAGAATTTGACCTCACTTAAAATATACCCTTACGTAGAAAATTTGAAGGGAAAAAATTAAATGTAAGGAAATCCCTAAATACATTATAGAGGATTCATATGATGCTATTATGTAGTCATTTGAAATGAAGTTTTATCAAGACTATTTATTAGATATTCATATACAGTTAGCATGGTTTAAGAACTATTTGCGAGGCACAGGTCTAAGTGCATTATCATCTTATTCAAGTCACCCTAAAACACGAGATCATCATGAGTCTTATTATTATCACTGCTTTTCAGAGGAACAAAATGAAAAATGAATGGTTTAATTTCTGTTCAAAGATACACAGGTATACATGGTGAGCAGAGATTAAACTCAGCACTCTGGCCACCTACCTCCCTAAGCCCCCCATCCCTACACTATAATGTCCTCTCTCCAAAGGAAGAAACTTCATCAAATTTCAAGCAAAAAAAAAGCAAAACTTTGGCCAAAATGTACATAGCTATTCAGTAAACTGCATATAGATAAGCAAAAATGAATAGAAAACCTTATAGGTTTTCTCTTTCTCAATTTCTGAATTTTCTGTTTATATAATGAACTTGGACTAGTTCCATAGATTATTAGCTTTTATATTATCATTGATCTTAATACACCAAGTAATTTAAGACAGCTTCTGAAAAGAAAATATTTCTGAGTTTTAAAAAAGCACTACCTCCCCAAATAATTTCAATTAGGTCAGCCAGGAAAGTTCACAGTTTTTGTTATAAATATTTCCACACAGGTAAATCAAATGATACAAATAAAGCATATCTAAATTAGCATAAAGTGAATTATAATGATAGCTTTCCTTTCCTGTGGACACAAACAAAGAAATATACTCACCATACAATTGTTATGATTTTTTTAAATTTAATTTAATTTTTAAACTTTACAATATTGTATTAGTTTTGCCAAATATCAAAATGAATCCGCCACAGGTATACCTGTGTTCCCCATCCTGAACCCTCCTCCCTCCTCCCTCCCCATACCATCCCTCTGGGTCATCCCAGTGCACCAGCCCCAAGCATCCAGTATCGTGCATCAAACCTGGACTGCCAACTCGTTTCATACATGATAGTATACATGTTTCAATGCTATTCTCCCAAATCTCCCCACCCTCTCCCTCTCCTACAGAGTCCATAAGACTGATCTATACATCAGTGTCTCTTTTGCTGTCTCGTACACAGGGTTATTGTTACCATCTTTCTAAATTCCATATATATGCGTTAGTACACTGTATTGGTGTTTTTCTTTCTGGCTTACTTCACTCTGTATAATAGGTTCCAGTTTCATCCATCTCATTAGAACTGATTCAAATGTATTCTTTTTAATGGCTGAGTAATACTCCATTGTGTATATGTACCATGGCTTTCTTATCCATTCATCTGATGATGGACATCTAGGTTGCTTCCATGTCCTGGCTATTATAAACAGTGCTGCGATGAACATTGGGGTACACGTGTCTCTTTCCCTTCTGGTTTCCTCAGTGTGTATGCCCAGCAGTGGGATTGCTGGATCATAGGGCAGTTCTATTTCCAGTTTTTTAAGGAATCTCCACACTGTTCTCCATAGTGGCTGTACTAGTTTGCATTCCCACCAACAGTGTAAGAGAGTTCCCTTTTCTCCACACCCTCTCCAGCATTTATTGCGTGTAGACTTATGGATTGCAGCCATTCTGACTGGCATGAAATGGTACCTCATAGTGGTTTTGATTTGCATTTCTCTGATAATGAGTGATGTCGAGCATCTTTTCATGTGTTTGTTAGCCATCTGCATGTCTTCTTTGGAGAAATGTCTATTTAGTTCTTTGGCCCATTTTTTGATTGGGTCATTTATTTTTCTGGAGTTGAGCTGTAGGAGTTGCTTGTATATTTTTGAGATTAGTTGTTTGTCAGTTGCTTCATTTGCTATTATTTTCTCCCATTCTGAAGGCTGTCTTTTCACCTTGTTTATCGTTTCCTTTGTTGTGCAGAAGCTTTTAAGTTTAATTAGGTCCCATTTGTTTATTTTTGCTTTTATTTCCAATATTCTGGGAGGTGGGTCATAGAGGATCCTGCTGTGATGTATGTCAGAGAGTGTTTTGCCTATGTTCTCCTCTAGGAGTTTTATAGTTTCTGGTCTTACATTGAGATCTTTAATCCATTTTGAGTTTATTTTTGTGTATGGTGTTAGAAAGTGTTCTAGTTTCATTCTTTTACAAGTGGTTGACCAGTTTTCCCAGCACCACTTGTTAAAGAGATTGTCTTTAATCCATTGTATATTCTTGCCTCCTTTGTCAAAGATAAGGTGTTCATATGTGCGTGGATTTATCTCTGGGCTTTCTATTTTATTCCATTGATCAATATTTCTGTCTTTGTGCCAGTACCATACTGTCTTGATAACTGTGGCTTTGTAATAGAGCCTGAAGTCAGGTAGGTTGATTCCTCCAGTTCCATTCTTCTTTCTCAAGATAGCTTTGGCTATTCAAGGTTTTTTGTATTTCCATACAAATTGTGAAATTATTTGTTCTAGCTCTGTGAAGAATACCGTTGGTAGCTTGATAGGGATTGCATTGAATCTATAAATTGCTTTGGGTAGTATACTCATTTTCACTATATTGATTCTTCCAATCCATGAACATGGTATATTTCTCCATCTATTAGTGTCCTCTTTGATTTCTTTCACCAGTGTTTTATAGTTTTCTATATATAAGTCTTTAGTTTCTTTAGGTAGATATATTCCTAAGTATTTTATTCTTTCCATTGCAATGGTGAATGGAATTGTTTCCTTAATTTCTCTTTCAGTTTTCTCATTATTAGTGTATAGGAATGCAAGGGATTTCTGTGTGTTGATTTTATATCCTGCAACTTTACTATAATCATTGATTAGTTCTAGTAATATTCTGGTGGAGTCTTTAGGGTTTTCTATGTAGAGGATCATGTCATCTGTAAAAAGTGAGAGTTTTACTTCTTCTTTTCCCATTTGGATTCCTTTTATCTCTTTTTCTGCTCTGATTGCTGTGGCCAAAACTTCCAAAACTATGTTGAATAGTAATGGTGAAAGTGGGCACACTTGTCTTGTTCCTGAGGAACAAGACTTTAGAGGAAATGCTTTCAATTTTTCACCATTGAGGATAATGTTTGCTGTGGGTTTGTCGTATATAGCTTTTATTATGTTGAGGTATGTTCCTTTTATTCCTGCTTTCTGGAGAGTTTTTATCATAAATGGATGTTGAATTTTGTCAAAGGCTTTCTCTGCATCTATTGAGATAATCATATGGTTTTTATTTTTCAATTTGTTAATGTGGTGTATTACATTGATTGATTTGCAGATATTGAAGAATCCTTACATCCCTGAGATAAAGCCCACTTGGTCATGGTGTATGATCTTTTTAAGGTGTTGTTGGATTCTGATTGCTAGAATTTTGTTAAGAATTTTTGCATCTATGTTCATCAGTGATATTGACCTGTAGTTTTCTTTTTTTGTGGCATCTTTGTCAGGTTTTGGTATTAGGGTGATGGTGGCCTCATAGAATGAGTTTGGAAGTTTACCTTCCTCTGCAATTTTCTGGAAGACTTTGAGCAGGATAGGTGTTAGCTCTTCTCTAAACTTTTGGTAGAATTCAACTGTGAAGCCATCTGGACCTGGGCTTTTGTTTGCTGGAAGATTTCTGATTACAGTTTCAATTTCTGTGCTTGTGATGGGTCTGTTAAGATTTCCTATTTCTTCCTGGTCCAGTTTTGGAAAGTTGTACTTTTCTAAACGTAAAACCAGAAACTATAAAACTCCTAGAGGAGAACATAGGCAAAACACTCTCTGACATACACCACAGCAGGATCCTCTATGACCCACCTCCCAGAATATTGGAAATAAAAACAAAGATAAACAAATGGGACCTAATTAAACTTCAAAGCTTTTGCATAACAAAGGAAACGATAAGCAAGGTGAAAAGACAGCCTTCAGAATGGGAGAAAATAATAGCAAATGAAGCAACTGACAAACAACTAATCTCAAAAGTACACAAGCAACTCCTACACCTCAATTCCAGAAAAATAAATGACCAAATCAAACAATGGTCCAAAGAACTAAATAAACATTTCTCTAAAGAAGACATACAGATGGCTAACAAACACATGAAAAGATGCTCAACATCACTCATTATCAGAGAAATGCAAATCAAAACCATTATGAGGTACCATTTCACACCAGTCAGAATGGCTGCTATCCAAAAGTCTAGAGAAAAGGGAAGAAAAGGGAACCCTCTTACACTGTTGGTGGGAATGCAAACTAGTACAGCCACTATGGAGAACAGTGTGGAAATTTCTTAAAAAACTGGAAATAGAATTGCCTTATGATCCAGCAATCCCACTGCTGGGCATACACACCAAGGAAACCAGAATTGAAAGAGACACATGTACCCCAATGTTCATCACAGCACTGTTTATAATAGCCAGGACATAGAAGCAACCTAGATGTCCATCATCAGATGAATGGATAAGAAAGCTGTGGTACATATACACAATGGAGTATTTCTCAGCCATTAAAAAGAATACATTTGAATCAGTTCTTATGAGGTGGATGAAACTGGAGCCTATTATACAGAGTGAAGTAAGCCAGAAAGAAAAACACCAATACAGTATACTAATGCATATATATATGGATTTTAGAAAGATGGTAACAGTAATCCTGTATACAAGACAGCAAAAGAGACACTGTTTTATAGAACAGTCTTTTGAACTCTGTGGGACAGGGAGAGGGTGGGATGATTTGGGAGAATGGCATTGAAACATGTGTAAATCATATATGAAACAAGTCACAAGTCCAGGTTCGATGCACGATACTGGATGCTTAGGGCTGGTGCACTTGGACGACCCAGAGGGATGGTATGGGGAGGGAGGAGAGAGGAGGGTTCAGGATGGGGAACACATGTATACCTGTGGTGGATTCATTTTTATATATGGCAAAACCAACACAATATTGTAAAGTTAAAAAAAAAAACTCAAGAAAAATACACAACACATGACTCTCACTGCTATTATATTTCCAATGCTCACTTGAAACCTGGGAACTTCCACATTCTGTTTTATTCATTTCTGTACTTTAATTTTCATTTTGTGTTATAAAAATGGCCCATTAGCTTTTCCCACTCTCTCAACATAAGTATTTGTACAAATGTAGTCACAAATTGATTACTCTTTCCAACTAATTGTTTTAACAACCATCTACCTAATAAACAAGAAGCCCAATATGTCTTATGAGGCTACTTCTCTCTACAATTGTCTAAGAATCCAGTTAAATGAGAGCAGCTCTCCTCTGATGTAAGAGGTTATTGGAGTTTGATAAGACTTCTATAAGCTACCATTATCACAGCCACATGATACTTAGTTCCTACCACCTCCACTTGGCGACTCTGTCAGGAGTGTGTCCACAGCATATATCTACCCAGGATTCTCCTTAAGGCCCCCATGACCTCTTTATTCCTCAGGCTGTAGATAAGGGGGTTCAGGGCTGGGGTGACAATCGTGTAGAAGACAGAGACGATGTTGTCTCGCTTGGGACTGTGGAGGGAACTGGGCAGAACATACATGAATGTGGCAGCTCCATAGAACATCCCGACCACAGTCAGGTGGGAAGAGCAGGTGACCAGAGCTTTCTGCCTCCCTTCATTTGAGGGCATGTGGAGCACAGTAAGTAGGATTAGTGTATAGGAGGTAAGGATAGCAACAAGAGGAGGAATCAAGAAGGTCACACCCATCACATACACCGTGAGTTCATATATGGAAGTATCTGCACAGGCCAACTTCAACAGAGGTGGAATCTCACAGAGCAGGTGGCTGATCTCACGGGCTTTGCAAAAGGGATAGTGCATGGTGTACACAGTATATACAATGGCACTAAGGGATGCCAAAATCCAGGATGTGGCCACCATGAGCCAGCAGACCCTCGGCCTCATGAGGACCATGTAGTTCAGAGGATGACAAATGGCCACATACCTGTCATAGGCCATGAAGGCCAGTAGGAGGTCCTCTGCACCACCCAGGGTCAGTGCCAGAAACATCTGAAGGGCACAGCCCACAAAGGAGATGGTGTTTTCACTGAGCAGAAAATCCATGAAGGCCTTGGGAGTGACAACAGACGTGAAGAGGAGGTCCATGAGAGAGAGCTGCCCGAGCAGGAGGTACATGGGCACATGGAGTCGGGCATCCGTTGTGATGGCCAGGAGCAGAAGGCAATTGCTGGTGAGGGCCAGCATGTACAGGACTGTGACTGTAGCACAGAGCAGCTCAGGAGACAAACTGTCATTCAGAATCCCTATCAATATGAAGCCACTTTCCAGAGTGGAGTTCCAGTGCTCCATTCTGTGTTGTTTATTTAGTTGCCTAGAACCAAGTAGATTCTAGGTGAATTTTTGTTAAGATGGTTGCAACATTTTGTAACATCAGAGGCCCCACAGAATGACCAATATGAGTCCAATATGGTGATTCCTTTCCCACTGGTAGCTAATTTTATTTCTTGATCTCTGTTTCTGAATCTTTTAAGTATCTTGAAAAGAACCATCTGAATGGAGAACAAGCATCACATTAACAGCTAAATATTCAAAGATCACTAGATAAGAATATTATTCAGGATATCAAACCTGAATATGTATCTCCCCAGAAATTCAAATACCTTTCTCATTGCAATATATCATTATTCAGGTATGCATGCTCTTAATAATTCTTATACCTATGCTTTAGGTATAATGTTTGACTGATGATTTAAGTACCCAGTCACTGTTCTGTGTACCTATTTTGAATATGAAATACTAAAACAAGAGCATCGGTGTGATATCAATAATGTACCTCATTATTTTTTTCCATACACCGTATGTCCACATTGATTTGCAGCCCCCAAAGCTATAAACAGCCTTATTAGAAGAGCTAAAGTATGCATCTTAGTTCACTGGACCAGCCCTACAGTCTCCATGTGCCAAAGAGGGGAGATAATTTAGATTGTCTGAGACTATGGAATAGTGTGCTTGAGGTGATGTCACTTTCAGAACTTAACCTTTAAAATCAAGGCAAACATAGCTGTTTATTTTATGACATATTATAATAAATGTGACCCTGGGATTACTCAGAAATATGAAAAACATAAGGAACTGATGAGGAAGCTCAGATTGTTTGGGGGAGAAATAGGGAAAATTGTAGGAGAAAAAAGAGCATGTGTTGTATTTGTAACAAGCTCATTAACCTTAGCTTCCCTCTCTTTCACCATTTTGAGTCCCCAAACTACAGAGCCAGGGTATCCAGACTGCATTGAGCACCCCCAGGGGGAGGAAAAAGAGCTCCTGTTCTGAAAGCTGCCATGGGAGTCTGGGACTCATTCTCAGAGAGAAGCTTTCTAGAACAGGGACATGAGATTGACAGAAATCAGTCTCACGCATCATGGAAACTGGGCAGATAAATCCAGATTTGAACATATCTTAAAAAGTCTGTAAGTGAAGCATATTTCTAAAACTCACTTTCCTCTATTATGTCAAATATTTTGACATTTCCCTAGTTTCCATTGACTTCTACAAAGTCCACAGAATTTTAATAGTAAAGAGGTACTAAAGCATGTCACAAAACTATCATCTGATCTTAAATGGTCCTTCAGAGGCATATATTATAACATAGCTACAAGTATTTTTATCAGATGCCAGCAAAGCCTATGAGGTCTAAAGACAGATCTTAATGCTACCACCAGGAAGCAGATACCCTGGTCTGGGATGTAGCATAGCATTTTCCATCAGGCCTCACTGATTCCTCCTCATATTTAGAAAACAAAGAATAGAGGAGTTTGTGATGAGGTATAGAGCCCAAGCACCAGAGAACCTGGAGAACAGAGTAGCTGAAGTTCTTGGGATCTGCACTGGGCTCCATTTCTCAAGTCAAAATTCCTCAAGACTGCCCTCTTCCCTGAAAGTGAGACAATACTCTTACCTGAGGTGGTTAAATGCCAGCTGCCTGACAACATGGACAACCCTGGGGATTGTTTGAGGGTCAAAGAAGATGCAGTAGAATACAAGAAGGAAGATGGGACTTTTTCAGCCATATCCAATAGGTTTGATTTTGCTAAGCGATGTTAAAAGTCTGAGGGGTCTGACCAAGGTCGATTAGGACTCCTTCCGTTCCTTCAGTTCCTCTACAGGTCTGCTCTGGAAATGCAATACTTGCTGACAGAGCCAACTGAATCCTTCTGACTTGGAGAGCTTCTACAGAACAAGAGTATAGCTGTCCTGTTTTTACACCTGTGGAAAAGTAAAAGAAACTGCTTCTGTCACACAGCTCCTCAAGTAAAAGTTTCATCTATCTATTGTGCATTAGTCAGACAGAGTTCATGGGTACTGACGCTCAGACTTTTATTTACTCTTGCTGGGGTCTGGGAGGAAAAATGAAAGCAGTGGGAATCGGGAGGAAGTAGATATTAGAAGGGCTGCTCAAAGGAGACCGTGCAATGACTGATCTCACTGTCCCCAGGGCCAACACGGAGCCAGGGCCTGTCCTGGGGGAGGCTGCCCAGTTTCCTCATCCCATGATCCCACTCCCTCTGTTCTACCCCTGTGTTTAGAGGGACTTAGCCTAGCCTCTCAGCTGAAATGGCCTTCCCTGGAAAGGCTGGTCCAGGAAACAGGATGGTAATGAGTCCCTTTGGGCCTGTTTCCTGGCCCTGTTTCCTTGTACTCTTCTCTCACTAAATGAGCTTGGAGGCCCTGGGTTTCTACGTCACCTAAGGAAGACACTGATGGCCCATTTCCAAATTACCGACTGAAATGAACAGGAAGAAAAGACCCTTTCGTGGTCAATCAGTCCTCTGCCCCAGATTTAAGGTGGGTTTTGAGGCATCTGTGGGACGTTGCTTCCCACCTCCACCCCCCTGGCCTCACTTATCATCTTCTTAGCCTGGACTATTTAATTCAACATGACTGTGCTCTGTGGAGTCTGTAATTACCCAGTCTTCCCTCCGTGACCTTTGGCAATCTGTCTTGTCCTGTACATACGTATGTGTGTTGGTGTTATATTGTGTGCCACAGGTGACATTTGAAGAGAAAGTGTGCGACTTTGTAAACATTGAGCAGGCAATAAAAAAAGTTATCCAGACAGTACTGAATATGGAGAATATCAGTGTTAATGAAAATCTTTAAAATTCTCTCAAAGAAGCAAGACAGATTTCCCACTGATAAAGACAGAAGGTAGTGGACTTTTCACTGGAGTCATAGGACAAAAGAGAAATATCTTCAAAAGTGCTGAGGGAACATAACTGCCCGCACCGAGAGTTCTCTGCATGGATAAAAGCATCAGTAGGGAGTGAAAAAAAATTACAAAACAAAAGTATAAGGCTTTACCACCAAAGATGCTTGAATATAATAATTTCATCAAGAAGGAAGGTGATGCCTAGGGATGTATATATATTACAGGGAACAATGATGAACACAGTAATTGGCTCAACAAATGATCTGGCAAGTTTAATTGACAGAATAAATACAATTGTATTTCAAAACTATAACACTAAACTCTTGACAAAAAACAATATGGCAGGGGACTTTTTCTACTGGTACTTAAAGAAGGTCGTAGAAGCAGGATATTAAAAGCTTCATATCCTTTTATTTACAATTATCTTTTCCTATATTTTTTTCAGTTTTACTAAGGTATAGTTTTCATACAGTTAAATTCACCTTTTGTAGTATATAGTGCTGCAAGTTTTCATAATGTATATTTGTTGTTCAGTCACTAAGTTGTGTCTGACTCTTTTGCGACACCATAGACTGCAGCTTGCCAGGTTTCTTTGTCCAGGGGACTTCCCAAGCAAGAATACTGGAGTGGGTTGCCGTTTCCTTTTCCAAGGGCTTTTCCTGAACCCAGGGATCAACCCATATCTCCTGCACTGGCAGATTCTTTTGCCACTGAGGCACCAAGGAAGCCCATATATAGTATACAGCCACCACCAAAATCAAGATATAGAAGTTGTATCAACCTCCCAAATTCCTCTGGTGTCCCTTTGGTAATTATATCCTGCCCTCCACAAGTCCCTGCCAACTCTGATCTGTTTACCATTGCTACTATTTTCTTTCTTGCCTTTTCATTCATGTCATATGAATGGTATCATACACTTTGAGTATAACTCCTTTCACTTAGTATAATATATTTGAGATTCATCCAAATTCTGCTGATTATTAGAAGCCTGTTCACACTTATTGCTGAAGTAGTGTCCATTTGTAAGGATGTATCATAGCTTGCTTTTCTATTCATCAAAGACATGTGTGTGTTCTTTCTGATTTGTGTTGTTTGTGTAAAAAGCCATTACAAACATTCAGGTGCAGATTTTCAAGTGAACATAAACTGTTACTCACTTGCGGTAAGTATCTTTCAGTGAGCTTGCTCAGTTTTTCTGGTAAGTGTTTTTGTTTTTTTTTAATATTTAATTTTATTTTTAAACTTTTACAATATTGTATTGGTTTGCAAATATAGAAATGAATTCGCCACAGTATACATGTGTTCCCCATCCTGAACCCTCCTCCCTCCTTCCTCCCCATACCATCCCTCTGGGTCGTTCCAGTGCACCAGCCCCAAGCATCCAGTATCATGCATCGAACCTTGACTGGCAACTCGTTTCATATATGATATTATACGTATTTCAATGTCATTCTCCCAAATCTTCCCACCCTCTCCATCTCCCACAGAGTCCAAAAGACTGTTCTATACATCAGTGTCTCTTTTGCTGTCTTGTATACAGGGTTATTGTTACTGTCTTTCTAATTCCATATATATGTGTTAGTATACTGTATTGGTGTTTTTCTTCTGGCTTACTTCACTCTGTATAATACGCTCCAGTTTCATCCACCTCATTAGTACTGGTTCAAATGTATTCTTTTTAATGGCTGAGTAATACTCCATTGTGTATATGTACCACAGCTTTCTTATCCATTCATCTGATGATGGATATCTACGTTGCTTCCATATCCTGGCTATTATAAACAGTGCTGTGATGAACATTGGGGTACACGTGTCTCTTTCAATTCTGGTTTCCTCGGTGTGTATGCCCAGCAGTGGAATTGCTGGATCATAAGGCAATTCTATTCCAGTTTAAAGGAATCTCCACACTGTTTCTCCCATAGTGGCTGTACTAGTTTGCATTCCCACCAAACAGTGTAAGAGAGTTCCCCGTTCTCCACACCCTCTCCAACATTTATTGCTTGTAGACTTTTGGATTGCAGCCATTCTGGTGTGAAATGGTACTCATAGTGGTTTGATATTGCATTTCTCTGATAATGAGTGATGTTGAGCATCTTTCATGTGTTTGTTAGCCATCTGTAATGTCTTCTTTGGAGAAATTGTCTATTTAGTTCTTTGGCCCATTTTTTGATTGGGTCATTTATTTTTCTGTAGCTGAGCTGTAGGAGTTGCTTATATATTTTTGAGATAAGTTGTTTGTCAGTTGCTTCATTTGCTATTATTTTCTCCTATTCTGAAGGCTGTCTTTTCACCTTGCTTATCGTTATCTTTGTTGTGCAGAAGCTTTGAAGTTTAATTAGGTCCCATTTGTTTATTTTTGCTTTTAATTTCCAATATTCTAGGGAGGTGGGTCATAGAGGATCCTGCTGTGATGTATGTCGGAGGAGTGTTTGCCTATGTTCTCCTCTAGGGAGTTTTATAGTTTTCTGGGTCTACTGTTGAAGATCTTTAATCCCAATTTTGAGTTTATTTTTTGTGTAATGGTGTTAGAAAGTGGTCTAGTTTCATTCTTTTACAAGTGGTTGCCAGATTTCCGAGCACCACTTGTTAAAGAGATTGTCTTTAATCCACTGTATATTCTTGCCTCCTTTGTCAAAGATAAGGTATCCATATGTGTGAGGATTTATCTCTGGGCTTTCTATTTTGTTCCATTGATCTATATTTCTGTCTTTGTGCCAGTACCATACTGTCTTGATGACTGTGGCTTTGTATAGAGCCTGAAGTCAGGTAGGTTGATTCCTCCAGTTCCATTCTTCTTTCTCAAGATCGCTTTGGCTATTCGAGGTTTTTTGTATTTCCATACAAATTGTGAAATTATTTGTTCTAGCTCTGTGAAGAATACCGTTGGTAGCTTGATAGGGATTGCATTGAATCTATAAATTGCTTTGGGTAGTATACTCATTTTCACCATATTGATTCTTCCAATCCATGAACATGGTATATTTCTCCATCTATTAGTGTCCTCTTTGATTTCTTTCACCAGTGTTTTATAGTTTTCTATATATAGTCTTTAGTTTCTTTAGGTAGATATATTCCTAAGTATTTTATTCTTTCATTGCAATGGTGAATGGAATTGTTTCCTTAATTTCTCTTTCAGTTTTCTCATTTCTAGTGTATAGGAATGCAAGGGATTTCTGTGTGTTGATTTTATATCTTGAAACTTTACTATAATCATTGATTAGTTCTAGTAATTTTCTGGTGGAGTCTTTAGGGTTTTCTATGTAGAGGATCATGTCATCTGCAAACAGTGAGAGTNNNNNNNNNNNNNNNNNNNNNNNNNNNNNNNNNNNNNNNNNNNNNNNNNNNNNNNNNNNNNNNNNNNNNNNNNNNNNNNNNNNNNNNNNNNNNNNNNNNNCTCTATTTCTTTTCATTGATCACTGAGAAGGCTTCGTATCCCTCCTTGCTATTCTTTGGAACTCTGCATTCAAATGGGTATATCTTTCCTTTTCTCCTTTGCCTTTCTCTTTTTCTTCTTTTCACAGCTATTTGTAAGTCCTCCCCAGACTGCCATTTTGCTTTTTCACATTTTTTCCATGGGATGGTCTTGATCCCTGTCTCCTGTACCATGTCACGAACCTCCGTCCATAGTTCATCAGGCACCTCTATCTATCAGATCTAGTCCCTTAAATCTATTTCTCGCTTCCACTGTATAATCATAAGATTTGATTTAGGTCATACCTGAATGGTCTAGTGGTTTTCCTTACTTTCTTCAATTTAAGTCTGAATTTGGCAATAAGGAGTTCATGATCTGAGCACAGTCAGCTCCTGGTCTTGTTTTGCTGACTGTATAGAGCTTCTCCATTTGGCTGCAAACAATATAATCAATCTGATTTCGTTTTTGACCATCTGGTGATGGCTATGTTAGAGCTTCTCTTGTGTTGTTGGAAGAGGTGTTTGCTATGACCAGTGCATTCTCTTGGCAAACTCTATTAGCCTTTGCCCTGCTTCATTCCATATTCCAAGGCCAAACTTGCCTGTTACTCCAGGTGTTTTTTGACTTCCTACTTTTGCATTCCAGTCCCCTATAATGAAAAAGACATCCTTTTGGGGTGTTAGTTCTAAAAGGTCTTGTAGGTCTTCATAGAACCGTTCAACTTCTGTTTCTTCAGCGTTACTGGTTGGGGCATGGACTTGGATTACTGTGATATTGAATGGTTGCCTTGGAAACGAACAGAGATCATTCTGTCGTTTTTGAGATTGCATCCAAGTACTGCATTTCGGACTCTTTTTTTGACCATAATGGTTACTCCATTTCTTCTAAGGGATTCCTGCCAGCAGTAGTAGATATAATGGCCATCTGATTTAAATTCATCCATTCCAGTCCATTTTAGTTCACTGATTCCTAGAATGTCAACATTCACTCTTGCCATCTCCTGTTTGACTACTTCCAATTTGCCTTGATTCATGGATCCTTGATTCATGGACCCTTCCAGGTTCCTTGCAATATTGCTTTTTACAGCATCGGACCTTGCTTCCATCACCAGTCACATCCACAACTGTGTATTGTTTTTGCTTTGGCTCCATCCTTCATTCTTTCTGGAGTTATTTCTCCACTGATCTCCAGTAGCATATTTGGCACCTACTGACCTGGGGAGTTCCTCTTTCAGTATCCTATCCTTGCCTTTTCATACTGTTCATGGGGTTCTCAAGGCAAGAATACTGAAGTGGTTTGCCATTCCCTTCTCCAGTGGACCACATTCTGTCCGATCTCTGCACCATGACCGGCCTGTCTTGGGTGGCCCCATAGGGCATGGCTTAGTGTTGAGTTAGACAAGACTGTGGTCCATGTGATTAGATTGACTAGTTTTCTTTGATTATGGTTTCAATGTGTCTGCCCTCTGATGCCCTCTCGCAATACCTACCATCTTACTTGGTTTCTCTTACCTTGGACGTGGGTATCTCTTCACAGCTGCTCCAGCAAAGTGCAGCCGCTGCTCCTTACCTTGAACAAGGGGTATCTCCTCACTGCCGCCCCTTCTGACCTTGAACATGGAGTAGCTCCTCCATGTTCTGAGGGGAAACTGGGTCTTATTCTGATGGGCAGGGCCAGGCTAACTAAATCTTTAATCCAATTTTCTATTGATGGGTGAGGTTGTTTTCCTTCCCTGTTATTTACCCGGGGCCAAACTGTAGTGGAGGCAGTGAAGATAATGGTGACCTCCTTCAAAGGTCCCATACACGCTCTGCTACACTCCATGCCCCCAACTCTGCAGCAGGCCACTGCTGACCCATGCCTCTGCTAGACACTCCTGGGAACCCATGGCAAGTCTGGGTCAGTCTTGGTGGTCACTGCCTCCTTTCTCCTGGGTCCTGGTGCCCCAGAGTAGTTCTGTCTGTTCCCCTCAAAGTCTGTTTCCCCGGTCCTGTGTAAGTTCTGGTGGCTCTATGCTGGGGTTAATGGCAACCTCCTCCAAGAGTGCTTATGTCATACCCAGGTCTGTGGCACCAAAGCCCCTGCCCCTGTGGCAGGCCACTGCTAGCCTGTACCTCCACAGGAGACATTCCAACACAGTTCTGTCTCAGTCTCTGTGGGATCTCTGGGTCCTGGTGTGCACAAGATTTATTTGAGCCCTCTGAGCATCTCTGTCACGTATGGGGTTTGATTCTAAATGTGTTTTTTGCCCCTCTTACCGTCTTGCTGGGCTACTCCTTTGCCTTGGACATGGGATATCTTTCTCAGCCGCCGCTCCAGTGCTGTGCTGTATAATCACTTCCACTGTATCATAAGGGCTTCCCCTGATAGCTCAGTTGGTAAAGAATCCGCCTGCAATGCATGAACCTCGATTCAATTGCTGGGTTGAGAAGACCCACTTGGAGAGGGATAGGCTACCCACTCCAATATTCTTGGGCTTCCCTTGTGGCTCAGCTGGTAAAAGAATCTCCTTGACATGCGGGAGACCTGGCTTCAATCCCTGGGTTAGGAAGATCCCCTGGAGAAGGGAAAGGCTACCCAGTCCAGTATTCTGGCCTCAAGAATTCTATCGATTGTACAGTCCATGGGGTCACAAAGAGTTGGACACAACCAGTCCCATCACTTCATGACAAATAGATGGGGAAAACAATGGAAACAGTGACAGACTTTATTTTGGGGGGCTCCAGAACACTGCAGATGGTGACTGCAGCCATGAAATTAAAAGATGCTTACTCCTTGGAAGAAAAGTTTAACCAACCTAGACAGTATATTAAGAAGCAGAGACATTACTTTACCAACAAAGGTCCATCTAGTCAAGCTGTGGTTTTACCAGTAGTCATGTATGGATGTGAGAGTTTGGGTTATTAAGAAAGCTGAGAGCTGAAGAATTGATGTTTTTGAACTGTGGTGTTGGAGAAGACTCTTGAGAGTCCTTTGGAAAGCAAGGAGATCCAATCAGTCCCTCCTAAAGAAATTAGTCCTGAATATTCATTGGAAGGACTGATGCTGAGCTGAAACTCCAATACTTTCTCCATCTGATGCAAAGAACTGACTCATTGGAAAAAATCCTGATTCTGGGAAAGATTTAAGGTGGGAGAAGGGGATGACAGAGGGTGAGATGGTTGGATGGCATCACCAACTCAATGGACGTGAGTTTGAGCAAGCTCCAGGAGTTGGTGATGGACAGGAAGCCTGGTGTGCTGCAGTCCATGGGTTGCAAAGGTCAGACACGACTGAGCAACTGAACTGAACTGACTGAACATTAAATCCCTTTTCAAAGCAGATAGGATATAAATAAAATTTTAAATTCACAGAAAAAAATCAAGACGACAGGGGACTTTTTTCTATTGGTACTTAAAGAAGGCTGTACAAGAAGAATATTAAAAATTTTATTCAATTATTTCTTACTTTTTAAATTTTTATTAAGGCACAAATTTTACCCAATAAAATCTGCCTCTTTTGTATACAGTTCTGCAATTTTTGACAAATGTATATAATAGCATATGTAAAAGGGAAAGTGAAAGTGTTAGTCTGTCAGTCTTGTCCAACTCTTTAAGACCCTTTGGACTGTACCTCACCAGGCTCCTCTGTCCATGGGATTCTCCAGCCAAGAATACTCGAGTGGGTTGGCATGTGCTCCTCTAGGGTTGTCCTGAGACAGGAATCAATCCCACATCTCTTGAGTCTTCTGCAGTGCAGGTGGTTTATTTACCTGCTGAGCCATCAGAGAAGCCCATAATAGAATATAACCACCACCAAAACCAAGATATAAAAGTTGCCTCAATTCTGCAAATTCTCTGGTGCCTTTTGATAATCATCCCATGCTCATCCAAGCCCTTGGGAACTCTCTGATGTATTTAGAGTCTCTCCTATTTTTCCCTACATGTCATATGAATGGTATCGGATACTTTTGAGTATTGCTTCTGTCACTTAGCATAATATGTTTTAGATTCATTCAAATTCTGCCATCTATTAATAGTCTGTTCTCATTTTTTGCTGAGTAACATCCAGTTGTGTGGCTTTATCATAGTTTCTTTATCCATTCACCAGTTAAAGGACATTTTTGTTGTTTCTGGTTATTGTTGTTAGTGGAAAAAGCCATTATAAACATTCATGTATAGGTTTTTGAGTGACTATAAACTGTTATTCACTTGGGTAAGTCCCTTGTAGTAAACTTGCTCTGTTGTGTGTTAAGTATGTGTTTAATTTGATTAAAAACTGTCCATCTGTTTTCTGTAGTGACTGAACAATTTTATTCTCATTTTGCATTTTTAAGCTATAAAATATGGGTTTTTAAATTAAAAATGAAGCGCATGTTGCCTGAAGTTTTAAATTTCATATCTCCCTAATTAGTATTTAAAGATAAAATGAAGAGTTTTGGAGAATGAGCAGGATTATTCATGCAAGTAAAAAGAAGGTGCAATTCAAGAGAGAAAGTCATACAGGGACACACACATACACTTAGGCCTGGAGACGGAGAACCTTAATGATAGTTAAGTCCTGTCTAGTTAGCATTCTGGAACTATTTACAATTATTTAATTTTTTTCTGAGATATGTGGACTATAAAGATCTACTGTATCTCCTATGGAATATAGATTTTAATCTCTAAGCCCTTTGAGGCTCATTGATAATCACAGGTAACGATTCTAAAATTCCCATTTTACACTTTTATAAAATATATACTATTATTTCTTTGTCAGAACAGATGAGACATATACCTCCGTCACTCTTGACACGCACGACTACAATGAGGTAGGGAGGGGAGGTGCTGTTGGCTGTGGAGGGAGCCTGATTACAGTGATATGAGTTGTGAATGGTAGAGGAGGACCAGAAGGTGTAGGTACAGTGAAGTCTTTTAAGATGATTTGCTCTGAGGAATGGGGTAGTACTAGACCAGTACTAGAGACACCCTCTACCACTATACTTACAAGAAGAAAATACATAGTCAAGCAATTATAAATAATAGTAATAATAAATGCAAAATAGGTAAAGATTATTAGGAATGCTAACAGGAAAATCAGCTATTTAGAAAACAACTAACTTAAAGTTTCACTATCCATAATGTATTTAAATAATATCAGAGAGATTAAAGTTTATTAAGCACATCTAAAGATTTATGGCAATATTATCTGAATTAAAAATGGAAATTGTAAGGGTACTATCACCTATAAAATACAAAGGAAAAAATGAATCTGTGACATTTTGTAAATGTTGTAACACTTCTCTATCCAACATATCCTACTACATATGTAATAAACTGAAAATAAATGTTTCCACGTATATAACTGCCAAATTGTCTAGGACCTTCCCTGACTTCACTGGTGGCTTAGATGGTAAAGTGTCTGCCTACAATGCAGGAGACCCGGGTTCAATCCCTGGGTCACGAAGATCCCCTGGAGAAGGAAAGGGCAATCCACTCCAGTACTATTGCCTGGAAAATCCCATGGACAGAGGAGCCTGGTAGGCTACAGTCCATGGGGTCGCAGAGTCGGACACGACTGAAGAACTTCACTTTGTCTATATAGGGCTACAGAAAAATCATTAGAATAAAACAAAATAAATACTATAAGTGAAAACACCTGTTACTTTTTGTTTATGTGCTTAATAAATTATCAAAGGGAGTTTATATAAGACAGGACGGAAAGAGTACAATGAGGCAGATACTCTCACAAAATGCTAGCCGGCATGCAAAAGGTCTCTAACTTTCTCATAAACAGTTAGCTCTTTAAAATAAGAATTTCAAATAGTTTCTTTGCTTATATTCCATTTTTTACCCTTCAAGAATACATTTGAATCAGTTCTAATGAGGTGGATGAAACTGGAGCCTATTATACAGAGTGAAGTAAGCCAGAAGGAAAAACATAAATACAGTATACTAATGCATATATATGGAATTTAGAAAGATGGTAACAATAACCCGGTGTACGAGACAGCAAAAGAGACACTGATGTATAGAACAGTCTTATGGACTCTGTGGGAGAGGAAGAGGGTGGGAAGATTTGGGAGAATGGCAATGAAACATGTAAAATATCATGTAGGAAACGAGTTGCCAGTCCAGGTCCGATGCACGATGCTGGATGCTTGGGGCTGGTGCACTGGGACGGCCCAGAGGCCGTTCATTTTGATATTTGGCAAAACTAATACAATTATGTAAAGTTTAAAAATAAAATAAAATTAGAAAGAAAAAAAAAAAAAAGAATTTGACCTCACTTAAAATATACCCTTACGTAGAAAATTTGAAGGGAAAAAATTAAATGTAAGGAAATCCCTAAATACATTATAGAGGATTCATATGATGCTATTATGTAGTCATTTGAAATGAAGTTTTATCAAGACTATTTATTAGATATTCATATAACAGTTAGCATGGTTTAAGAACTATTTGCGAGGCACAGGTCTAAGTGCATTATCATCTTATTCAAGTCATCCTAAAACACGAGATCATCATGAGTCTTATTATTATCACTGCTTTTCAGAGGAACAAAATGAAAAACGAATGGTTTAATTTCTGTTCAAAGATACACAGGTATACATGGTGAGCAGAGATTAAACTCAGCACTCTGGCCACCTACCTCCCTAAGCCCCCCAGCCCTACACTATAATGTCCTCTCTCCAAAGGAAGAAACTTCACCAAATTTCAAGCAAAAAAAAAGCAAAACTTTGGCCAAAATGTACATAGCTATTCAGTAAACTGCATATAGATAAGCAAAAATGAATAGAAAACCTTATAGGTTTTCTCTTTCTCAATTTCTGAATTTTCTGTTTATATAATGAACTTGGACTAGTTCCATAGATTATTAGCTTTTATATTATCATTGATCTTAATACACCAAGTAATTTAAGACAGCTTCTGAAAAGAAAATATTTCTGAGTTTTAAAAAAGCACTACCTCCCCAAATAATTTCAATTAGGTCAGCCAGGAAAGTTCACAGTTTTTGTTATAAATATTTCCACACAGGTAAATCAAATGATACAAATAAAGCATATCTAAATTAGCATAAAGTGAATTATAATGATAGCTTTCCTTTCCTGTGGACACAAACAAAGAAATATACTCACCATACAATTGTTATGATTTTTTTTAATTTAATTTAATTTTTAAACTTTACAATATTGTACTAGTTTTGCCAAATATCAAAATGAATCCGCCACAGGTATACCTGTGTTCCCCATCCTGAACCCTCCTCCCTCCTCCCTCCCCATACCATCCCTCTGGGTCATCCCAGTGCACCAGCCCCAAGCATCCAGTATCGTGCATCAAACCTGGACTGCCAACTCGTTTCATACATGATAGTATACATGTTTCAATGCTATTCTCCCAAATCTCCCCACCCTCTCCCTCTCCTACAGAGTCCATAAGACTGATCTATACATCAGTGTCTCTTTTGCTGTCTCGTACACAGGGTTATTGTTACCATCTTTCTAAATTCCATATATATGCGTTAGTACACTGTATTGGTGTTTTTCTTTCTGGCTTACTTCACTCTGTATAATACGCTCCAGTTTCATCCATCTCATTAGAGCTGATTCAAATGTATTCTTTTTAATGGCTGAGTAATACTCCATTGTGTATATGTACCATGGCTTTCTTATCCATTCATCTGATGATGGACATCTAGGTTGCTTCCATGTCCTGGCTATTATAAACAGTACTGCGATGAACATTGGGGTACACGTGTCTCTTTCCCTTCTGGTTTCCTCAGTGTGTATGCCCAGCAGTGGGATTGCTGGATCATAAGGCAGTTCTATTTCCAGTTTTTTAAGGAATCTCCACACTGTTCTCCATAGTGGCTGTACTAGTTTGCATTCCCACCAACAGTGTAAGAGAGTTCCCTTTTCTCCACACCCTCTCCAGCATTTATTGCTTGTAGACTTATGGATTGCAGCCATTCTGACTGGCATGAAATGGTACCTCATAGTGGTTTTGATTTGCATTTCTCTGATAATGAGTGATGTTGAGCATCTTTTCATGTGTTTGTTAGCCATCTGCATGTCGTCTTTGGAGAAATGTCTATTTAGTTCTTTGGCCCATTTTTTGATTGGGTCATTTATTTTTCTGGAGTTGAGCTATAGGAGTTGCTTGTATATTTTTGAGATTAGTTGTTTGTCAGTTGCTTCATTTGCTATTATTTTCTCCCATTCTGAAGGCTGTCTTTTCACCTTGCTTATCGTTTCTTTTGTTGTGCAGAAGCTTTTAAGTTTAATTAGGTCCCATTTGTTTATTTTTGCTTTTATTTCCAATATTCTGGGAGGTGGGTCATAGAGGATCCTGCTGTGATGTATGTCAGAGAGTGTTTTGCCTATGTTCTCCTCTAGGAGTTTTATAGTTTCTGGTCTTATGTTGAGATCTTTAATCCATTTTGAGTTTATTTTTGTGTATGGTGTTAGAAAGTCTTCTAGTTTCATTCTTTTACAAGTGGTTGACCAGTTTTCCCAGCACCACTTGTTAAAGAGATTGTCTTTAATCCATTGTATATTCTTGCCTCCTTTATCAAAGATAAGGTGTTCATATGTGCGTGGATTTATCTCTGGGCTTTCTATTTTATTCCATTGATCAATATTTCTGTCTTTGTGCCAGTACCATACTGTCTTGATAACTGTGGCTTTGTAATAGAGCCTGAAGTCAGGTAGGTTGATTCCTCCAGTTCCATTCTTCTTTCTCAAGATAGCTTTGGCTATTCGAGGTTTTTTGTATTTCCATACAAATTGTGAAATTATTTGTTCTAGCTCTGTGAAGAATACCGTTGGTAGCTTGATAGGGATTGCATTGAATCTATAAATTGCTTTGGGTAGTATACTCATTTTCACTATATTGATTCTTCCAATCCATGAACATGGTATATTTCTCCATCTATTAGTGTCCTCTTTGATTTCTTTCACCAGTGTTTTATAGTTTTCTATATATAAGTCTTTAGTTTCTTTAGGTAGATATATTCCTAAGTATTTTATTCTTTCCGTTGCAATGGTGAATGGAATTGTTTCCTTAATTTCTCTTTCAGTTTTCTCATTATTAGTGTATAGGAATGCAAGGGATTTCTGTGTGTTGATTTTATATCCTGCAACTTTACTATAATCATTGATTAGTTCTAGTAATATTCTGGTGGAGTCTTTAGGGTTTTCTATGTAGAGGATCATGTCATCTGCAAACAGTGAGAGTTTTACTTCTTCTTTTCCCATTTGGATTCCTTTTATCTCTTTTTCTGCTCTGATTGCTGTGGCCAAAACTTCCAAAACTATGTTGAATAGTAATGGTGAAAGTGGGCACCCTTGTCTTGTTCCTGAGGAACAAGACTTTAGAGGAAATGCTTTCAATTTTTCACCATTGAGGATAATGTTTACTGTGGGTTTGTCGTATATAGCTTTTATTATGTTGAGGTATGTTCCTTTTATTCCTGCTTTCTGGAGAGTTTTTATCATAAATGGATGTTGAATTTTGTCAAAGGCTTTCTCTGCATCTATTGAGATAATCATATGGTTTTTATTTTTCAATTTGTTAATGTGGTGTATTACATTGATTGATTTGCAGATATTGAAGAATCCTTACATCCCTGAGATAAAGCCCACTTGGTCATGGTGTATGATCTTTTTAAGGTGTTGTTGGATTCTGATTGCTAGAATTTTGTTAAGAATTTTTGCATCTATGTTCATCAGTGATATTGACCTGTAGTTTTCTTTTTTTGTGGCATCTTTGTCAGGTTTTGGTATTAGGGTGATGGTGGCCTCATAGAATGAGTTTGGAAGTTTACCTTCCTCTGCAATTTTCTGGAAGACTTTGAGTAGGATAGGTGTTAGCTCTTCTCTAAACTTTTGGTAGAATTCAACTGTGAAGCCATCTGGACCTGGGCTTTTGTTTGCTGGAAGATTTCTGATTACAGTTTCAATTTCTGTGCTTGTGATGGGTCTGTTAAGATTTCCTATTTCTTCCTGGTCCAGTTTTGGAAAGTTGTACTTTTCTAAACGTAAAACCAGAAACTATAAAACTCCTAGAGGAGAACATAGGCAAAACACTCTCTGACATACACCACAGCAGGATCCTCTATGACCCACCTCCCAGAATATTGGAAATAAAAACAAAGATAAACAAATGGGACCTAATTAAACTTCAAAGCTTTTGCATAACAAAGGAAACGATAAGCAAGGTGAAAAGACAGCCTTCAGAATGGGAGAAAATAATAGCAAATGAAGCAACTGACAAACAACTAATCTCAAAAGTACACAAGCAACTCCTACACCTCAATTCCAGAAAAATAAATGACCAAATCAAACAATGGGCCAAAGAACTAAATAAACATTTCTCTAAAGAAGACATACAGATGGCTAACAAACACATGAAAAGATGCTCAACATCACTCATTATCAGAGAAATGCAAATCAAAACCATTATGAGGTACCATTTCACACCAGTCAGAATGGCTGCTATCCAAAAGTCTAGAGAAAAGGGAAGAAAAGGTAACCCTCTTACACTGTTGGTGGGAATGCAAACTAGTACAGCCACTATGGAGAACAGTGTGGAGATTCCTTAAAAAACTGGAAATAGAATTGCCTTATGATCCAGCAATCCCACTGCTGGGAATACACACCAAGGAAACCAGAATTGAAAGAGACACGTGTACCCCAGTGTTCATCACAGCACTGTTTATAATAGCCAGGACATAGAAGCAACCTAGATGTCCATCATCAGATGAATGGATAAGAAAGCTGTGGTACATATACACAATGGAATATTTCTCAGCCATTAAAAAGAATACATTTGAATCAGTTCTTATGAGGTGGATGAAACTGGAGCCTATTATACAGAGTGAAGTAAGCCAGAAAGAAAAACACCAATACAGTATACTAATGCATATATATATGGAATTTAGAAAGATGGTAACAGTAATCCTGTATACAAGACAGCAAAAGAGACACTGTTTTATAGAACAGTCTTTTGGACTCTGTGGGACAGGGAGAGGGTGGGATGATTTGGGAGAATGGCATTGAAACATGTGTAATATCATATATGAAACAAGTCGCAAGTCCAGGTTCGATGCACGATACTGGATGCTTAGGGCTGGTGCACTTGGATGACCCAGAGGGATGGTATGGGGAGGGAGGAGAGAGGAGGGTTCAGGATGGGGAACACATGTATACCTGTGGTGGATTCATTTTGATATATGGCAAAACCAACACAATATTGTAAAGTTAAAAAAAAAAAACTCAAGAAAAATACACAACACATGACTCTCACTGCTATTATATTTCCAATGCTCACTTGAAACCTGGGAACTTCCACATTCTGTTTTATTCATTTCTGTATTTTAATTTTCATTTTGTGGTATAAAAATGGCCCATTAGCTTTTCCCACTCTCTCAACATAAGTATTTGTACAAATGTAGTCACAAATTGATTACTCTTTCCAACTAATTGTTTTAACAACCATCTACCTAATAAACAAGAAGCTCAATATGTCTTATGAGGCTACTTCTCTCTACAATTGTCTAAGAATCCAGTTAAATGAGAGCAGCTCTCCTCTGATGTAAGAGGTTATTGGAGTTTGATAAGACTTCTATAAGCTACCATTATCACAGCCGCATGATACTTAGTTCCTACCACCTCCACTTGGCAACTCTGTCAGGAGTGTGTCCACAGCATATATCTACCCAGGATTCTCCTTAAGGCCCCCATGACCTCTTTATTCCTCAGGCTGTAGATAAGGGGGTTCAGGGCTGGGGTGACAATCGTGTAGAAGACAGAGACGATGTTGTCTTGCTTGGGACTGTGGAGGGAACTGGGCAGAACATACATGAATGTGGCAGCTCCATAGAACATCCCGACCACAGTCAGGTGGGAAGAGCAGGTGACCAGAGCTTTCTGCCTCCCTTCATTTGAGGGCATGTGGAGCACAGTAAGTAGGATTAGTGTGTAGGAGGTAAGGATAGCAACAAGAGGAGGAATCAAGAAGGTCACACCCATCACATACACCGTGAGTTCATATATGGAAGTATCTGCACAGACCAACTTCAACAGAGGTGGAATCTCACAGAGCAGGTGGCTGATCTCACGGGCTTTGCAAAAGGGATAGTGCATGGTGTACACAGTATATACAATGGCACTAAGGGATGCCAAAATCCAGGATGTGGCCACCATGAGCCAGCAGACCCTCGGCCTCATGAGGACCATGTAGTTCAGAGGATGACAAATGGCCACATACCTGTCATAGGCCATGAAGGCCAGTAGGAGGTCCTCTGCACCACCCAGGGTCAGTGCCAGAAACATCTGAAGGGCACAGCCCACAAAGGAGATGGTGTTTTCACTGAGCAGAAAATCCATGAAGGCCTTGGGAGTGACAACAGACGTGAAGAGGAGGTCCATGAGAGAGAGCTGCCCGAGCAGGAGGTACATGGGCACATGGAGTCGGGCATCCGTTGTGATGGCCAGGAGCAGAAGGCAATTGCTGGTGAGGGCCAGCATGTACAGGACTGTGACTGTAGCACAGATCAGCTCAGGAGACAAACTGTCATTCAGAATCCCCATCAATATGAAGCCACTTCCCAGAGTAGAGTTCCAGTGCTCCATTCTGTGTTGTTTCTTTAGTTGCCTAGAACCAAGTAGATTCTAGGTGAATTTTTGTTAAGATGGTTGCAACATTTTGTAACATCAGAGGCCCCACAGAATGACCAATATGAGTCCAATATGGTGATTCCTTTCCCACTGGTAGCTAATTTTATTTCTTGATCTCTGTTTCTGAATCTTTTAAGTATCTTGAAAAGAACCATCTGAATGGAGAACAAGCATCACATTAACAGCTAAATATTCAAAGATCACTAGATAAGAATATTATTCAGGATATCAAACCTGAATATGTATCTCCCCAGAAATTCAAATTACCTTTCTCATTGCAATATATCATTATTCAGGTATGCATGCTCTTAATAATTCTTATACCTATGCTTTAGGTATAATGTTTGACTGATGATTTAAGTACCCAGTCACTGTTCTGTGTACCTATTTTGAATATGAAATACTAAAACAAGAGCATCAGTGTGATATCAATAATGTACCTCATTATTTTTTTCCATACACCATATGTCCACATTGATTTGCAGCCCCCAAAGCTGTAAACAGCCTTATTAGAAGAGCTAAAGTATGCATCTTAGTTCACTGGACCAGCCCTACAGTCTCCATGTGCCAAAGAGGGGAGATAATTTAGATTGTCTGAGACTATGGAATAGTGTGCTTGAGGTGATGTCACTTTCAGAACTTAACCTTTAAAATCAAGGCAAACACAGCTGTTTATTTTATGACATATTATAATAAATGTGACCCTGGGATTACTCAGAAATATGAAAAACATAAGGAATTGATGAGGAAGCTCAGATTGTTTGGGAGAGAAATAGGGAAAATTGTAGGAGAAAAAAGAGCATGTGTTGTATTTGTAACAAGCTCATTAACCTTAGCTTCCCTCTCTTTCACCATTTTGAGTCCCCAAACTACAGAGCCAGGGTATCCAGACTGCACTGAGGACCCCCAGGGGGAGGAAAAAGAGCTCCTGTTCTGAAAGCTGCCATGGGAGTCTGGGACTCATTCTCAGAGAGAAGCTTTCTAGAACAGGGACATGAGATTGACAGAAATCAGTCTCACGCATCATGGAAACTGGGCAGATAAATCCAGATTTGAACATATCTTAAAAAGTCTGTAAGTGAAGCATATTTCTAAAACTCACTTTCCTCTATTATGTCATATATTTTGACATTTCCCTAGTTTCCATTGACTTCTACAAAGTCCACAGAATTTTAATAGTAAAGAGGTACTAAAGCATGTCACAAAACTATCATCTGATCTTAAATGGTCCTTCAGAGGCATATATTATAACATAGCTACAAATATTTTTATCAGATGCCAGCAAAGCCTATGAGGTCTAAAGACAGATCTTAATGCTACCACCAGGAAGCAGATACCCTGGTCTGGGATGTAGCATAGCATTTTCCATCAGGCCTCACTGATTCCTCCTCATATTTAGAAAACAAAGAATAGAGGAGTTTGTGATGAGGTATAGAGCCCAAGCACCAGAGAACCTGGAGAACAGAGTAGCTGAAGTTCTTGGGATCTGCACTGGGCTCCATTTCTCAAGTCAAAATTCCTCAAGACTGCCCTCTTCCCTGAAAGTGAGACAATACTCTTACCTGAGGTGGTTAAATGCCAGCTGCCTGACCACATGGACAACCCTGGGGATTGTTTGAGGGTCAAAGAAGATGCAGTAGAACACAAGAAGGAAAATGGGACTTTTTCAGCCATATCCAATAGGTTTGATTTTGCTAAGCGATGTTAAAAGTCTGAGGGGTCTGACCAAGGTCGATTAGGACTCCTTCCGTTCCTTCAGTTCCTCTACAGGTCTGCTCTGGAAATGCAATACTTGCTGACAGAGCCAACTGAATCCTTCTGACTTGGAGAGCTTCTACAGAACAAGAGTATAGCTGTCCTGTTTTTACACCTGTGGAAAAGTAAAAGAAACTGCTTCTGTCACATAGCTCCTCAAGTAAAAGTTTCATCTATCTATTGTGCATTAGTCAGACAGAGTTCATGGGTACTGACACTCAGACTTTTATTTACTCTTGCTGGGGTCTGGGAGGAAAAATGAAAGCAGTGGGAATCAGGAGGAAGTAGATATTAGAAGGGCTGCTCAAAGGAGACCGTGCAATGACTGATCTCACTGTCCCCAGGGCCAACACGGAGCCAGGGCCTGTCCTGGGGGAGGCTGCCCAGTTTCCTCATCCCATGATCCCACTCCCTCTGTTCTACCCCTGTGTTTAGAGGGACTTAGCCTAGCCTCTCAGCTGAAATGGCCTTCCCTGGAAAGGCTGGTCCAGGAAACAGGATGGTAATGAGTCCCTTTGGGCCTGTTTCCTGGCCCTGTTTCCTTGTACTCTTCTCTCACTAAATGAGCTTGGAGGCCCTGGGTTTCTACGTCACCTAAGGAAGACACTGATGGCCCATTTCCAAATTACCGACTGAAATGAACAGGAAGAAAAGACCCTTTCGTGGTCAATCAGTCCTCTGCCCCAGATTTAAGGTGGGTTTTGAGGCATCTGTGGGACGTTGCTTCCCACCTCCACCCCCCTGGCCTCACTTACCATCTTCTTAGCCTGGACTATTTAATTCAACATGACTGTGCTCTGTGGAGTCTGTAATTACCCAGTCTTCCCTCCATGACCTTTGGCAATCTGTCTTGTCCTGTACATACGTATGTGTGTTGGTGTTATATTGTGTGCCACAAGTGACATTTGAAGAGAAAGTGTGCGACTTTGTAAACATTGAGCAGGCAATAAAAAAAGTTATCCAGACAGTACTGAATATGGAGAATATCAGTGTTAATGAAAATCTTTAAAATTCTCTCAAAGAAACAAGACAGATTTCCCACTGATAAAGACAGAAGGTAGTGGACTTTTCACTGGAGTCATAGGACAAAAGAGAAATATCTTCAAAAGTGCTGAGGGAACATAACTGCCCGCACCGAGAGTTCTCTGCATGGATAAAAGCATCAGTAGGGAGTGAAAAAAAAATTACAAACAAAAGTATAAGGCTTTACCACCAAAGATGCTTGAATATAATAATTTCATCAAGAAGGAAGGTGATGCCTAGGGATGTATATATATTACAGGGAACAATGATGAACACAGTAATTGGCTCAACAAATGATCTGGCAAGTTTAATTGACAGAATAAATACAATTGTATTTCAAAACTATAACACTAAACTCTTGACAAAAAACAATATGGCAGGGGACTTTTTCTACTGGTACTTAAAGAAGGTCGTAGAAGCAGGATATTAAAAGCTTCATATCCTTTTATTTACAATTATCTTTTCCTATATTTTTTTCAGTTTTACTAAGGTATAGTTTTCATACAGTTAAATTCACCTTTTGTAGTATATAGTGCTGCAAGTTTTCATAAATGTATATTTGTTGTTCAGTCACTAAGTTGTGTCTGACTCTTTTGCGACACCATAGACTGCAGCTTGCCAGGTTTCTTTGTCCAGGGGACTTCCCAAGCAAGAATACTGGAATGGGTTGCTGTTTCCTTTTCCAAGGGCTTTTCCTGACCCAGGGATCAACCCATATCTCCTGCACTGGCAGATTCTTTGCCACTGAGGCACCAAGGAAGCCCATATATAGTATACAGCCACCACCAAAATCAAGATATAGACGTTGTATCAACCTCCCAAATTCTCTGGCGTCCTTTGGTAATTATATCCTGCCCTCCACAAGTCCCCTGCCAACTCTCATCTGTTTACCATTGCTACTATTTTTCTTTCTTGCCTTTTCATCATGTCATATGAATGGTATCATACACTTTGAGTATAACTCCTTTCACTTAGTATAATATATTTGAGATTCATCCAAATTCTGCTGATTATTAGAAGCCTGTTCACACTTATTGCTGAGTAGTGTCCATTTGTAAGGATGTATCATAGCTTGCTTTTCTATTCATCAAAGACATGTGTGTGTTCTTTCTGATTTGTGTTGTTTGTGTAAAAAGCCATTACAAACATTCAGGTGCAGATTTTCAAGTGAACATAAACTGTTACTCACTTGGATAAGTATCTTTCAGTGAGCTTGCTCAGTTTTATGGTAAGTGTTTTTGTTTTTTTTTTTAATTTATTTTATTTTTAAACTTTACAATATTGTATTGGTTTTGCCAAATATAGAAATGAATTCGCCACAGGTATACATGTGTTCCCCATCCTGAACCCTCCTCCCTCCTTCCTCCCCATACCATCCCTCTGGGTCGTTCCCGGTGCACTAGCCCCAAGCATCCAGTATCATGCATCGAACCTTGACTGGCAACTCGTTTCATATATGATATTATACGTATTTCAATGTCATTCTCCCAAATCTTCCCACCCTCTCCCTCTCCCACAGAGTCCAAAAGACTGTTCTATACATCAGTGTCTCTTTTGCTGTCTCGTACACAGGGTTATTGTTACTGTCTTTCTAAATTCCATATATATGTGTTAGTATACTGTATTGGTGTTTTTCTTTCTGGCTTACTTCACTCTGTATAATACGCTCCAGTTTCATCCACCTTATTAGTACTGGTTCAAATGTATTCTTTTTAATGGCTGAGTAATACTCCATTGTGTATATGTACCACGGCTTTCTTATCCATTCATCTGATGATGGACATCTACGTTGCTTCAATATCCTGGCTATTATAAACAGTGCTGTGATGAACATTGGGGTACACGTGTCTCTTTCCATTCTGGTTTCCTCAGTGTGTATGCCCAGCAGTGGAATTGCTGGATCATAAGGCAATTCTATTTCCAGTTTTTTAAGGAATCTCCACACTGTTCTCCATAGTGGCTGTACTAGTTTGCATTCCCACCAACAGTGTAAGAGAGTTCCCCGTTCTCCACACCCTCTCCAACATTTATTGCTTGTAGACTTTCGGATTGCAGCCATTCTGGTGTGAAATGGTACCTCATAGTGGTTTTGATTTGCATTTCTCTGATAATGAGTGATGTTGAGCATCTTTTCATGTGTTTGTTAGCCATCTGTATGTCTTCTTTGGAGAAATGTCTATTTAGTTCTTTGGCCCATTTTTTGATTGGGTCATTTATTTTTCTGGAGCTGAGCTGTAGGAGTTCCTTGTATATTTTTGAGATTAGTTGTTTGTCAGTTGCTTCATTTGCTATTATTTTCTCCTATTCTGAAGGCTGTCTTTTCACCTTGCTTATCGTTTCCTTTGTTGTGCAGAAGCTTTGAAGTTTAATTAGGGCCCATTTGTTTATTTTTGCTTTTATTTCCAATATTCTGGGAGGTGGGTCATAGAGGATCCTGCTGTGATGTATGTCGGAGAGTGTTTTGCCTATGTTCTCCTCTAGGAGTTTTATAGTTTCTGGTCTTACGTTGAGATCTTTAATCCATTTTGAGTTTATTTTTGTGTATGGTGTTAGAAAGTGGTCTAGTTTCATTCTTTTACAAGTGGTTGGCCAGATTTCCGAGCACCACTTGTTAAAGAGATTGTCTTTAATCCACTGTATATTCTTGCCTCCTTTGTCAAAGATAAGGTATCCATATGTGTGAGGATTTATCTCTGGGCTTTCTATTTTGTTCCATTGATCTATATTTCTGTCTTTGTGCCAGTACCATACTGTCTTGATGACTGTGGCTTTGTAATAGAGCCTGAAGTCAGGTAGGTTGATTCCTCCAGTTCCATTCTTCTTTCTCAAGATCGCTTTGGCTATTCGAGGTTTTTTGTATTTCCATACAAATTGTGAAATTATTTGTTCTAGCTCTGTGAAGAATACCGTTGGTAGCTTGATAGGGATTGCATTGAATCTATAAATTGCTTTGGGTAGTATACTCATTTTCACCATATTGATTCTTCCAATCCATGAACATGGTATATTTCTCCATCTATTAGTGTCCTCTTTGAATTCTTTCACCAGTGTTTTATAGTTTTCTATATATAAGTCTTTAGTTTCTTTAGGTAGATATATTCCTAAGTATTTTATTCTTTCTGTTGCAATGGTGAATGGAATTGTTTCCTTAATTTCTCTTTCTGTTTTCTCATTATTAGTGTATAGGAATGCAAGGGATTTCTGTGTGTTGATTTTATATCTTGAAACTTTACTATAATCATTGATTAGTTCTAGTAATTTTCTGGTGGAGTCTTTAGGGTTTTCTATGTAGAGGATCATGTCATCTGCAAACAGTGAGAGTTTTACTTCTTCTTTTCCCATTTGGATTCCTTTTATTTCTTTTTCTGCTCTGATTGCTGTGGCCAAAACTTCCAAAACTATGTTGAATAGTAATGGTGAAAGTGGGCACCCTTGTCTTGTTCCTGACTTTAGAGGAAATGCTTTCAATTTTTCACCATTGAGGATAATGTTTGCTGTGGGTTTGTCGTATATAGCTTTTATTATGTTGAGGTATGTTCCTTCTATTCCTGCTTTCTGGAGAGTTTTTTTATCATAAATGGATGTTGAATTTTGTCAAAGGCTTTCTCTGCATCTATTGAGATAATCATATGGTTTTTATTTTTCAATTTGTTAATATGGTGTATTACATTGATTGATTTGCAGATATTGAAGAATCCTTGCATCCTTGGGATAAAGCCCACTTGGTCACGGTGCATGATCTTTTTAGTGTCTTGTTGGATTCTGATTGCTAGAATTTTGTTAAGGATTTTGGCATCTATGTTCATCAGTGATATTGGCCTGTAGTTTTCTTTTTTTGTGGGATCTTTGTCAGGTTTTGGTATTAGGGTGATGGTGGCCTCATAGAATGAGTTTGGAAGTTTACCTTCCTCTGCAATTTTCTGGAAGACTTTGAGTAGGATAGGTGTTATCTCGTCTCTAAATTTTTAGTAGAATTCAGCTGTGAAGCCGTCTGGACCTGGGCTTTTGTTTGCTGGAAAATTTTTTATTACAGTTTCAATTTCCGTGCTTGTGATGGGTCTGTTAAGATTTTCTATTTCTTCCTGGTCCAGTTTTGGAAAGTTGTACTTTTCTAAGAATTTGTCCATTTCTTCCACGTTGTCCATTTTTTTGGCATATAATTGTTGGTAGGAGTCTCTTATGATCCTTTGTATTTCTGTGTTGTCTGTTGTGATCTCTCCATTTTCATTTCTAATTTTATTGATTTGATTTTTCTCCCTTTGTTTCTTGATGAGTCTGGCTAATGGTTTGTCAATTTTATTTATCCTTTCAAAGAACCAGCTTTTGGTTTTGTTGATTTTTGCTATGGTCTCTTTTGTTTCTTTTGCATTTATTTCTGCCCTAATTTTTAAGATTTCTTTCCTTCTACTAACCCTGGGGTTCTTCATTTCTTCCTTTTCTAGTTGCTTTAGGTGTAGAGTTAGGTTATTTATTTGACTTTTTTCTTGTTTCTTGAGGTATGCCTGTATTGCTAAGAACTTTCCCCTTAGGACTGCTTTTACAGGGTCCCACAGGTTTTGGGTTGTTGTGTTTTCATTTTCATTCGTTTCTATGCAAATTTTGATTTCTTTTTTGATTTCTTCTGTGATTTGTTGGTTATTCAGCAACGTGTTGTTCAGCCTCCATATGTTGGAATTTTTAATAGTTTTTCTCCTGTAATGGAAATCTAATCTTACTGCATTGTGGTCAAAAAAGATGCTTGGAATGATTTCATTTTTTTTTAATTTACCAAGGCTAGATTTATGGCCCTGGATGTGATCTATCCTGGAGAAGCTTCCATGTGCACTTGAGAAAAAGGTGAAATTCATTGTTTTGGGATGAAATGTCCTATAGATATCAATTAGGTCTAACTGGTCTATTGTATCATTTAAAGTTTGTGTTTCCTTGTTAATTTTCTGTTTAGTTGATCTATCCATAGGTGTGAGTCAGGTATTAAAGTCTCCCACTATTATTGTGTTATTGTTAATTTCTGCTTTCATACTTGTTAGCATTTGTCTTACATATTGTGGACCTCCCGTGTTGGGTGCATATATATTTATAATTGTTATATCCTCTTCTTGGATTGATCCTTTGATCATTATGTAGTGACCGTCTTTGTCTCTTTTTACAGCCTTTGTTTTAAAGTCTATTTTATCTGATATGAGTATTGTGACTCCTGCTTTCTTTTGGTCCCAATTTGCATGGAAAATCTTTTTCCAGCCCTTCACTTTCAGTTGTATGTGTCCCCTGTTTTGAGGTGGGTCTCTTGTAGACAACATATGTAGGGGTCTTGTTTTTGTATCCATTCAGCCAGTCTTTGTCTTTTGGTTGGGGCATTCAACCCATTTACATTTAAGGTAATTACTGATAAGTATGATCCCATTGCCATTTAGTTTATTGTTTTGGGTTCAAATTTATATCCCCTTTTTGTGTTTCCTGTCTAGAGAATATCCTTTATTATTTGTTGGAGAGCTGGTTTGGTGGTGCTGAAATCTCTCAGCTTTTACTTGTCTGAGAAGCTTTTGATTTCTTCTTCATATTTGAATGAGATCCTTGCTGGGTACAATAATCTGGGCTGTAGGTTATTTTCTTTCACCACTTTAAGTATGTCTTGCCATTCCCTCCTGGCTTGAAGAGTTTCTATTGAAAGATCAGCTGTTATCCTTATGGGAATTCCCTTGTGTGTTATTTGTTGGTTTTCCCTTGCTGCTTTTAATATTTGTTCTTTGTGTTTGATCTTTGTTAATTTGATTAATATGTGTCTTGGGGTGTTTATCCTGTTTGGGACTCTCTGGGTTTCTTGGACTTGAGTGATTATTTCCTTCCCCATTTTAGGGAAGTTTTCAACTATCATCTCCTCAAGTATTTTCTCATGGTCTTTCTTTTTGTCTTCTTCTTCTGGGACTCCTATGATTCGAATGTTGTAGCGTTTAATATTGTCTTGGAGGTCTCTGAGATTGTCCTCATTTCTTTTAATTCGTTTTTCTTTTTTCCTCTCTGATTCATTTATTTCTACCATTCTATCTTCTAATTCACTAATCTTATCTTCTGCCTCTGTTATTCTACTCTTTGTTGCCTCCAGAGTGTTTTTTATTTCATTTATTGCATTATTCATTATATATTGACTCTTTTTTATTTCTTCTAGATCCTTGTTAAATCTTTCTTGTATCTTCTCAATCCTTGTCTCCAGGCTATTTATCTGTGATTCCATTTTGATTTCAAGATTTTGGATCAATTTCACTATCATTATTAGGAATTCTTTATCAGGTAGATTCCCTATCTCTTCCTCTTTTGTTTGGTTTGGTGAGCATTTATCCTGTTCCTTTATCTGCTGGGTGTTCCTCTGTCTCTTCATCTTGTTTAAATTGCTGAGTTTGGGGTGTCCTTTCTGTATTCTGGCAGTTTGTGGAGTTCTCTTTATTGTGGCGTTTCCTCACTGTGTGTGGGTTTGTACAGGTGGCTTGTCAAGGTTTCTTGGTTAGGGAAGCTTGTGTCGGTGTTCTAGTGGGTGGAGCTGTATTTCTTCTGTCTGGAGTGCAATGAAGTGTCCAGTAATGAGTTATGAGATGTTTATGGTTTTGGGGTGACTTTGGGCAGCCTGTATCTTGGAGCTCAGGGCTGTGTTCCTGTGTTGCTGGAGAATTTGTTTGGGATGTCTTGCCCTGGAACTTGTTGGCCCTTGTGTGGTGCTTGGTTTCAATGTAGGTATGGAGGCGTTTGATGAGCTCCTGTCGATTAATGTTCCCTGGAGTCAGGAGTTCCCTGGAGTCAGGGTTTGGACTTAAGCCTCCTGCTTCCAGTTATCAGTCTTATATTTACAGTAGTTTCAAAACTTCTCCTTCTATACAACACCATTGATAAAACATCTATATGAAAGATGAAAAGTTTCTCCACCATGAGGGTCACCCAGAGAGGTTCACAGCATTACATGGAGAAGAGAAGAGGGAGGAGGGAGTTAGAGGTGACCCAAATGAGATGAGGTGGAATCAATAGAGGAGAGAGTGGGCTAGCCAGTAGTCACTTCCTTATGTGCACTCCACAACTGGACTGCTCAGAGATGTTCATGGAGTTATACAGAGAAGAGAAGAAGGAGGAAGGAGACAGAGGTGGCCAGGAGGATAAAAGCGGGGAATGAAAAGGAGGGAGACAGATCCAGCCAGTAGTCAGTTCCCTAAGTATTCTCCATCGTCTGGAACACACAGAAATTCACAGAGTTGGATAGAGTAGAGAGGGGTTAGGGAGGAGACACAGGTGATCTGGTGGAGAAAAAGGAGAGTCCAAAGGGAGAGAGAGCAGTCAAGCCAGTAATCTCGCTCCCTAGTGAAAAATGGGTACTGAAGATTGGGTTCTTAAAAGTACAAAATTGGTAACAAATACATAAAAGCAAAAATTAAAAATCTAGAGTAGAGTTTGGATTTTCAAAAATACAATGTTAAGGAAAAGAAGAAGGAAAAGAAAGAGAGAGATAAAAAAAAAAAAAGTCACAAAAATTATAAAGAAAATATAAGTACAAAATTGATAACAAATACCAAAAGCATAAATTAAAAATCTAGAGTAGAGTTTGGAATTTCAGATATACATGTTATATAAAAGAAGAAGAGAAAGAAAGAGAGTGAAAAAGAAAAGTCACAAAAATTATTTTTAAAAAATATATAGGTATAAAATTGATACCAAATACCAAAAAGCTGAAATTAAAAATCTAGAGTAGAGACTGGAATTTCAAAAATACAATGTTAAAGAAAAGCAGGAAAAAAAAAAAAAAAACAAGGTCACAAAAATTATAAAAAATATATTTATGAAGTTTGCTTTAAAAAAAATAGGATCTTTTTAGTTTTTTGCAAAGTAATAGTAGGTTATAAAAGTGAAAATTAAAGGAATAATAGAAGACTTAAAATTTTTTTAAAATTAAAAAAAAGAAAGAAAGAAAGAATGATCGTAAACATAGTAAAACTATATCTAGGACTTTCTCTGGTTTTGTTGTGGGTATTGTGGGTTCAGTTCATTTTCGGCTAGTTCCTTGGTCCGACTTATATTTCTCAAGATCTATAGGCCCCTTCCTATGAAGTCGGTACTAACCACAGGGTTTTAATCTATTGCCTATAGCTTCCAAGGCAGTTCCCTCTGTTATAGCTTCTTCTGTTTGCCAGTCTCTTCAGTGTCTGGTTTCTGCCCTGACACAAAGGGGACGGTGGTGGACACGTTTTTTTTTTTTTTAGGCTCACTTGTTCAGTTGCCCTGTGGGGAGGGAGGGACGCTGCAAACAAATAACACTGGCGTGTGCTCGCAGTGCCTCAGCTACACTGGGTCTGCCCCCACTCACGGCGCATGTAGCCTCCCTGCCCACACTGCTCAGGCTATAGGTTGCTCTGCTGGGAACCATCCATGGCCGGCCCTGGGCTGCCTGCACCTCCCAGGTCCAAGCCACTCAGGTTCAGGCATTCAGGTAGTCCTCAGAGGCGCAGATTCGGTTGGGCCTGTGTTTTGTGCCCTCCCAGGTCCGAGCAGCTCAGGTGATGAGGTGCTTGGCAAGCGCGATTGCTGCAACTTATCGCCTCCCCGCCACTCAGTTATCTAGGTGTACAACCAGCGCACCTTCTCAGGCGGATGTTGACCGTCCAGACTCCCAAGAAGTTTTAGTTAGCAAAGAAGCCTGCTTATAGTTTTATAGATAATGTCTCTCTGGGGCTGCAATTGCCCCCTTCCGGCTCTGGCTATCTGTCACCAGAGGGGGATGGTCTGCAACTGGCTATCTCTGTTCAGTCTTTTGTTCCATTCCTGGCCTGGCGGTGTCTTAGGTTAGGGCTGGCTTTTCGAGTGGTAGATATACCACAGTCTGGTTTGCTAGCCCAAATTATTTCGCTCAGATAGCACTCAGGGTATTCAGGCCAGATGCTTACTCTAAGCGATGCAGCCCGCGCCGCCCCTCCCTGCCCAGCCCCTGCTTGCTAGTGGCGGGTGCAGGCGTCTGCGCTGCTTCTCCGCTGGGGGAGTTACCGTAGGGCTCGCAATCTGCGAGTTTTAATTGTTTATTTATTTTTCCTCCCTGTTATGTTGCCCTCTGTGCTTCCAAGGCTTGGCACAGATTCGGCAGTGAGAAGGTTTCCTGGTGTTTGGAAACTTCTCTCTTTTTAAGACTCCCTTCCCAGGATGGAACTCCATCCCTCCGTCTTTTGTCTCTTTTTTTTTGTCTTTTATATTTTTTCCTACCTCCTTTCGAAGACTTGGGTTGCTTTTCTGGGTGCCTGATGTCCTCTGCTGGCATTCAGAAGTTGTTTTGTGGAATTTACTCTGCGTTTAAATGTTCTTTTGATGAATTTGCGGGGGAGAAAGTGTTCTCCCTGTCCTACTCCTCTGCCATCTTAGCTCCTCCCCCCGGTAAGTATATTTTTAAGGAATTATCTTCCATAGTGACTGAACCATTTTCATTTGCAATTTTATTTTCATTTTGCATTCTATTAAATTGAAAAATATAGACTCTTTAAGTTGTTATTCAAAATGAGGGAATTATTTCCTCAACCCTTAAACCTCATATCTTTCCAATAAGCATTTTAGAAAGTAAAAAAGGAGTTTTGGGAAATGAGCAGAATTTCTTATGCCTGTAAGGAGTGAAATTCCAGAGAGAAAATCAAGTAGGAACACACACACTGAGTATAAGACTAAAAACATTAATGGAATTCAGTATAGTTAGCAGTGTTGGAAGTTCCTACAAATTGTTCAAAAATTTTCTGAGACATGTAGATTATAAATATTTGTTGTATCTTCAATGCAATTTATTTTTTAATCTCTAAAACCTTTTTATGGTCATTGGTTATCATGGGTAATTAAAGTTCACATTTACCATTTTATAAAATATACAAACTATATTTTCTTTGTTGGATGATGAATCACAAACCTGTCTTTACTGACAAGCACAACTGCAGTGCTCCAGGTGTGGCGTGGAAGAGGACCTGATTAGAGCGGCACGTGTCCTGAATCGTAGGAAAGGGCCTGAAGCTATGCATACAGTTAGGCCCTAAAAACATAGCTTATGGTAAGATGATTTGCTCTGAGAAATGGAGTAGGAACTGGAGAGGAGAATATGACTTCAAAGAAGAATTCTTTAAGATGGCGGTTACTGGAGCAAGTGTGTAAACTGTAGCAAATATTTCTGTAAAGAGATGTTGCAGAGCAGAAGCAGATAATTCTAATACCTATTTCTTTGAGTAGTAAGAGAACTTGGTTCAAGAGAACTTAGTGTAGTGTTTGGTAAATTTTAACAATGAAAAATAACTCAGCCATTTAAAAAGAGTGAAATTCTGTCATTTGTAGCAACATGGATTGTCCTGGAGAATATGATGGGCTCTTCCAAAGATAAGTGTGCAGCTATGTGCAGCTACGCTAGTCAAGCTGGTAGTGGAAGATGACGAAGTTCTGTATAACTACTCCCCTTTTCCTTGCAATGTAGGATGCAAGTCATAAGCAAAGAGTCAAGGTGTGCAATAGTATTTTTAGGGAATAACAAACAAATTATATTGGGTGAGGCAAGGGGATACTACATTCCTGGGAGTTAAGGATGAATACTGCAAAAAGATAGCATTTCCAAATCAATGTATGAGTTAAATACAATTGCAACAATATAGCAGTGGGTTTTTTGGACAGTTAGCAGATGATTCAAGAATTCATCAGGAAGAATAAACCGATGATAAAACCTCAGAAAATTTTGGTGAGGAAAAATGGAAACAGAGACTTTTTATTGACCAATGGAACTAAAGAACAGGAGCATAAACATTCTCTACTGCTAGACTTACAAGACAGCATATAGTCAAGCAATTATAAATACAGTAATAGTAATAATAAACACATACTATGGAAAGGTGATTAAGAATACTAATAAGAAAATCAGCTATTTAGAAACACAATTAACTTAAAGCTCACCATTCATCATATACCTAAACTGCAGATTAAAAAGTCAAATGTCACTTATGAAATTATTAAGCAAGTCTAAAAGAAATTTGAAAATATTTTCTGAACAAAGAATGGGAAATGTAAGGAACTACAAACAGCTACAAAAAAAAAAAAAACCCTCATTAGATGAAGCAAAATAAGTAATATAAATGAAAACACCTGTTAAATTTTCATTGATATGTTTAATAAATAAGCAAAGCAAGTTCAAATGATAAGACAGCTCCATAAAGTGTACAATAAACAGGCACTTCCAGCTCAACATTATGACAGAATGGAAAGGGTTTCTAAACTACTTGTTAGTAATCTGGCTCTTTATAACAAGAATTTAAAAGTAGTTTCTTTGCTTACACCCCACTACTTCGACTTCTACAATTTGACCTAATGTAAAATATACCCTTATGTAGGAAAATTTGGTCGGAGAAGGCAATGGCACCCCACTCCAGTACTCTTGCCTGGAAAATCCCATGGATGGAGGAGCCTGGTAGGCTGCAGTCCATGGGTTCGCTAAGAGTCGGACACAACTGAGCGACATCACTTTTACTTTTCACTTTCCTGCATTGGAGAAGGAAATGGCAACCCATTCCAGTGTTCTTGCCTGGAGAATCCCAGGGACGGGGGAGCCTGGTGGGCTGCCGTCTATGGGGTCGCACAGAGTCGGACACGACTGAAGTGACTTAGCAGGAAAATTTGGAGAGACAAAATTAAGTGTAAGGAAATCCCTAAATACATTATAGCAGACTCATATGATAACATTATGTAGTCATTTGAAATGAAGTTTTATTAAGAATATTTACTAGTTATTCATGTAATAGTTAGCATGGTTTATGGAGAAGGCAATGGCACCCCACTCCAGTACTCTTGCCTGGAAAATCCCATGGACAGAGGAGCCTGGTAGGCTGCAGTCCATGGGGATGCGAAGAGTCGGACACAACTGAGCGACTTCACTTTCACTTTTTGGATACAACTGAGCTACTTCACTTTCACTTTTCACTTTCCTGCATTGGAGAAGGAAATGGCAACCCACACCAGTATTCTTGCCTGGAGAATCCCAGGGATGGCGGAGCCTGGTGGGCTGCCATCTATGGGGTGGCACAGAGTCGGGCTGAAGTGACTTAGCAGCAGCAGCAGCAGCATGGTTTAAGGACTTTGCCAGGCTCTGGTCGAAGTGCCTTATCATCTTATTCAAGACTCCCTAAAACATCATGAAATCATCATGAGTTCTATTAATATCACTGCTTTTCAGAAGACCAAACTGAGAAACAAACGGTTTAATTTACTGTTCAAAGATGCACAGATCATAAAAGGAATCAATACTCCCTCCCTCCCTGCTACTGTCTCTCTTTACCCCTGCACTATAATGTTCCTTCTTCACAGAAGGAAGTTCACAAAATTTTAAACAACAACAAAGAAATAACAGAACTTTAACCAAAATGTACATAACTATTCAGTAAAATACATATATGAAAAAACAAAAAAGAGAAAACTTAATAAGTGATTTTGGCTTCTTTATCAAGTTTCAAGTTTTCTGTTTTTATGATGAACGTGGACTAGTTCCATAGATTATTATATTTATATGATCATTTATCTTAATAGATTAAGCAATCTAAGATAGTTTTTATAAAGAAAGAAAGTTTTTCTGAGTTTTAACAAAGTTCAGTTCAGTTCAGTCACTCAGTCATGTCCGACTGTTTGCGACCCCATGAATTGCAGCACGCCAGGCGTCCCTGTCCATCACCAACTCCCGGAGTTCACCCAGACTCACGTCCATCGAGTCAGTGATGCCATCCAGTCATTTCATCCTCTGTCGTCCCTTTCTCCTCCTGCCCCCAGTCCCTCCCAGCATCAGAGTCTTTTCCAACGAATCATCACTTCGCATGAGGTGGCCAAAGTACTGGAGTTTCAGCTTTAGCATCATTCCTTCCAAAGAAATCCCAGGGCTGATCTCCTTCAGAATGGACTGGTTGGATCTCCTTGCAGTCCAAGGGACTGTCAAGAGTCTTCTCCAACACCACAGTTCAAAAGTATCAATTCTTCAGTGCTCAACCTTCTTCATAGTTCAACTCTCACATCCATACATGACCACAGGAAAAACCATAGCCTTGACTAGATGGATCTTTGTTGGCAAAGTAATGTCTCTGCTTTTGAATATGCTATCTAGGTTGGTCATAACTTTCCTTCCAAGGAGGAAGTGTCTTTTAATGTCGTGGCTGCATTCACCATCTGCAGTGATTTTGGAGTCCAAAGAAATAAAGTCTGACACTGTTTCCACTGTTTCCCCATCTATTTCCCATGAAGTGATGGGACAGGATGCCATGACCTTCGTTTTCTGAATGTTGAGCTTTAAGCCAACTTTTTCACTCTCCTCTTTCACTTCCATCAAGAGGCTTTTGAGTTCCTTTTCACTTTCTGCCATAAGGGTGGTGTCAACTGCATATCTGAGGTTATTGATATTTCTCCCACCAATCTTGATTCCAGCTTGTGTTTCTTCCAGTCCAGCGTTTCTCATGATGTACTCTGCATAGAAGTTAAATAGGCAGGGTGACAATATACAGCCTTGACGTACTCCTTTTCCTATTTGGAACCAGTCTGTTGTTCCATGTCCAGTTCTAACTGTTGCTTCCTGACCTGCATACAGATTTCTCAAGAGGCAGGTCAGGTGGCCTTGTATTCCCATCTCTTTCAGAATTTTCCACAGTTTATTGTGATCCACACAGTCAAAGGCTTTGGCATAGTCAATAAAGCAGAAATAGATGTTTTTCTGGAACTCTCTTGTTTTTTCCATTATCCAGCAGATCTTGGTAATTTGATCTCTGGTTCCTCTGCCTTTTCTAAAACCAGCTTGAACATCAGGAAGTTCCCGGTTCATGTATTGCTGAAGATTGGCTTGGAGAATTTTGAGCATTACTTTACTAGCATGTGAGATGAGTGCAATTGTGCAGTAGTTTGAGCATTCTTTGGCATTGCCTTTCTTTGGAATTGGAATGAAAACTGACCTTTTCCAGTCCTGTGGCCACTGCTGAGTTTTCCAAATTTGCTGACATATTGAGTGCAGCACTTTCACAGCATCGTCTTTCAGGATTTGAAATAGCTCAACTGGAATTCCTTCAACTACACTTTGTTCGTAGTGATGCTTTCTAAGTCCCACTTGACTTCACATTCTAGGATGACTGGCTCTAGGTCAGTGATCACACCATCGTGATTATCTGGGTCATGAAGATCTTTTTTATACAGTTCTTCTGTGTATTCTTGCCACCTCTTCTTAATATCTTCTGCTTCTGTTAGGTCCATGCCATTTCTGTCCTTTATCGAGCCCATCTTTGCATGAAATGATCCTTTGGTATATCTAATTTTCTTGAAGAGATCTCTAGTCTTTCCCATTCTGTTGTTTTCCTCTATTTCTTTGCATTGATCGCTGAGGAAGGCTTTCTTATCTCTTCTTGCTATTCTTTGGAACTCTGCATTCAGATGCTTATATCTTTCCTTTTCTCCTTTGCTTTTCACTTCTCTTCTTTTCATAGCTATTTGTAAGGCCTCCCCAGACAGCCATTTTGCTTTTTTGCATTTTTTTTCCATGGGGATGGTCTTGATCCCTGTCTCCTGTACAATGTCACGAACCTCAGTCCATAGTTCATCAGACACTCTATCTATAGATCTAGGCCCTGAAATCTATTTTTCACTTCTACTGTATAATAATAAGGGATTTGATTTAGGTCATACCTGAATGTTCTAGTGGTTTTCCCTACTTTCTTCAATTTCAGTCTGAATTTGGCAATAAGGAGTTCATGATCTGAGCCACAGTTAGCTCCTTGTCTTGTTTTTGTTGACTGTACAGGGCTTCTCCATCTTTGGCTGGAAAGAATATAATCAATCTGATTTCGGTGTTGACCATCTGGTGGTGTCCATGTGTAGAGTCTTCTCTTGTGTTGTTGGAAGAGGGTGTTTGTTATGACCAGTGCATTTTTTTGGCAAAACTCTATTAGTCTTTGCCCTGCTTCATTCCGTATTCCAAAGCCAAATTTGCCTGTTACTCCAGGTGTTTCTTGACTTCCTACTTTTGTATTCCAGTCCCCTATAATGAAAAGGACATCTTTTTTGGGTGTTAGTTCTAAAAGGTCTTGTAGTTCTTCAAAGAACCATTCAACTTCAGCTTCTTCAGCGTTACTGGTTGGGGCATAGACTTGGATTACTGTGATATTGAATGGTTGGCCTTGGAAATGAACAGAGATCATTCTGTTGTTTTTGTGTTTGCATCCAAGTACTGCATTTAGGACTCTTTTGTTGACCATGTTGGCTACTCCATTTCTTCTAAGGGATTCCTGCCGGCAGTTGTAGATATAATGGTCATCTGAGTTAAATTCACCCATTCCAGTCCATTTCAGTTCGCTGATTCCTAGAATGTCAACATTCACTCTTGTCATCTCTTGTTTGACCACTTCCAATTTGCCTTGATTCATGGACCTGACATTCCAGGTTCCTATGCAATATTGCTCTTTACAGCATCGGACCTTGCTGCTATCACCAGTCACATCCACAACTGGGCATTGTTTTTGCTTTGGCCCCATCCCTTCATTCTTTCTGGAGTTATTTCTCTACTGATCTCCAGTAGCATATCGGGTACCTACTGACCTGGGGAGTTCCTCTTTCCATATCCTATCATTTTGCCTTTTCATACTGTTCATGGGGTTCTCAAGGCAAGAATACTGAAGTGGTTGGCCATTCCCTTCTCCAGTGGGCCACATTCTGTCAGACCTCTTCACTATGACCCGCCTGTCTTGGGTTGCCCCACGGGCATGGCTTAATTTCATTGAGTTAAACAAGGCTGTGGTCCTAGTGTGATTAGATTGACTAGTTTTCTGTGAGTATGGTTTCAGTGTGTCTGCCCTCTGATGCCCTCTTGCAACACCTACCATCTTACTTGGGTTTTTTTTTACCTTGGGCGTGGGGTATCTCTTCACGGCTGCTCCAGCAAAGCGCAGCAGCTGATCCTTACCTTGGACGAGGGGTATCTCCTCACCGCCGCCCTTCCTGACCTTCAACGTGGGATAGCTCCTCTAGGCCCTCCTGCGCCCGGGCAGCCACCGCTCCTTGGACGTGGGGTTGTTCCTCCCGGCCGCCACCCCTGGCCTTGGGTGTTAATCTCAACTATGTGACCCAAGGTGTTTTTGGAGCTTCTCAACTGAACAGATTTTAGTTTCCAGTTTTTGTTTTAAATCTTCCCAAACTGATACATTGAATGATAAAATAAAGCATATCCGCAATGGCACCCCATTCCAGTACTTTTGCCTAGAAAATCCCATGGACGAAGGAGCCTGGTAGGCTGCAGTTCATGGGGTCGCTAGAGTCGGACACGACTGAACGAATTGACTTTCACTTTTCACTTTCCCGCACTGGAGAAGGAAATGGCAACCCACTCCAGTGTTCTTGCCTGGAGAATCCCGGGTAGGGGAAGCCTGGTTGGCTGCCGTCTATGGGGTCGCACAGAGTCGGACACGACTGAAGCGATGCAGCAGCAGCAGCAAACTAATAGATATGCTTCCCAGATGGCTGAGATGGTAAAGAATTTGCCTGCCAACATGGGAGACCTGGGTTCAATCCCTGGGTCGGGAAGATCTGCTGAAGAAGGGAATGGCAACCCACTCCAGTATTCTTGCTTGGAGAATTCCATGGACAGAGAAACCTGGAGGGCTACAGTCCATGGGATCGCAAAGAGACAGACACAACTGAGCGACTAAATTTCGTTCTAAGCTAATAGAAAGTGAATTATGTTTGGTAGTCTTCCTTTCCTGTGGACATAGACATATACTTATACTTACCATGCAATTATTTTGATGTTTCAAAACAGGTCTGTATGTATGTAAAGTATATATATATTTTTTAAATCAGGCAAATACACATCACATGACTCTCAGTGCTATTGTATCTCCAGTCCTCACTTGAAATCTGAGAATTTCCATATTCTATTTTATTCATTTCTATAATTTTAATTTCAGGCAGTATAAAATGTCCCATTTAGCTTTTTTTTTTTTAATCTCAACATAAGGGCTTCCCTGGTGGCTCTGACGGTATAGAATCCGCCTGCAATGTGGGAGACTCAGGTTCGATCCCTGGGTCAGGAAGTTCCCCAGGAGAAGGGAATGGCAACCCACTCCAGTATTCTTGCCTGATGAATCCCACTGATAGAGGAGCCTGGTGGGCTACAGTCCATGCGATTGCAAAGAGTTGTACATGACAGAGTGACTAACAATTTCGCTTTAACACTTTCAACATAAGTATTTGTACAAATATAGTCACAAATCGATTATTCATTCCAACTAATTGCTTGAACAACCATCTACCTAACAAGACAAGAAGCCCAAGATATCTTCTGAAGATATTTCTTTCTACAACCAAGAATCCAGTTCAAATGAAAGCAGTCCTCCTCTGACTTTAAGAAGCTGTTGGAGTTTGCTCAGCCTGTTATTAGCTATATCATTATCACTTCTATATGATACTGAAATTGAAACTTAGTCTATCACATCTGCAGCCATGAAATTAAAAGATGCTTGCTCTTTGGAAAAAAAGCTAAGACAAACCTAGACAACATTTTAAAAGGAGAGACATTACTTTGCCCACAAGTTCTGTCTAGTCAATTTATGGATCTTCCAGTAGTCATGTATGGATGTGAGAGTTGAACCATTAATAAGGCTGAGCACTGAAGAATTGATGCTTTTGAACTGTGGTGTTGGAGAAGACTCCTGAGAGTCCCTTGGATTGCAAGGAGATCCAACCAGTCCATCCTAAAGGAAATAAGTCCTGAATATTCATTGGAAGAACTTATCTTGAAGTTGAACCTCCAGTTCTTTGGCCACCTGATATGAAGAGCCAACTCATTAGAAAAGACCCTGATGCTGGGAAAGATTGAAGGCAGGAGGAGAAGGGGATGACAGAGGACAAGATGGTTGGATGGCATCACCTACTCAAACGACGAGTTTGAGCAAGCTCCAGGAGAAATGGTGAAGGACAGGGAAGCCTGGAGTGCTGCAGTCCATGGGGTCACAAAAAGTCAGACATCAGTGAGTGACTGAACAACAACTACCAAATCTACTTAGTAACTGTATCAGGAGGTGTGTCTATAGTATGTATTTTCCCAGGACCCTCCTCAAAGCCCCCATAACCTCTTTATTCCTCAGGCTGTAGATGAGGGGGTTCAGGGCTGGGGTGACCATCGTGTAGAAGACAGAGATGATGTTGTCTTGCTTGGGGCTGTGGAGGGAACTGGGCAGAACATACATGAATGTGGCAGGTCCATAGAACATCCCGACCACAGTCAAGTGGGAAGAACAGGTGACCAGTGCTTTCCACCTCCCTTCCTTTGAGGGCATGTGGAGCACAGTAAGTAAGATTAGTGTATAGGAGGAAACAATAGCAGAAAGGGGGAGCAAGACGAAAGTCACAACTGTCACATATACCATGAGTTCATATCTGGAAGTATCTGCACAGACCAACTTCAATAGAGGTGGGATCTCACAGAGCAGGTGGCTGATCTCCTGGGACATGCAGAAAGGGAAGTGCATGGTGTACAAGGTATGTCCTAGAGCACTCAGGGAAGCCAGGACCCACGATGTGGCCACCATGAGCCAGCAGACCCTCGGCCTCATGAGGACCATGTAGTTCAGAGGATGACAAATGGCCACATACCTGTCATAGGCCATGAAGGCCAGTAGGAGGTCCTCTGCACCACCCAGGGTCAGTGCCAGAAACATCTGAAGGGCACAGCCCACAAAGGAGATGGTGTTTTCACTGAGAAGAAAATCCATGAAGGCCTTGGGAGTGACAACAGACGTGAAGAAGAGGTCCATGAGAGAGAGCTGCCCGAGCAGGAGGTACATGGGCACATGGAGCCGGGCATCCATTGTGATGGCCAGGAGCAGAAGGCAATTGGTGGCGAGGGCCAGCATGTACAGGACTGTGATTGCAGCACAGAGCAGCTCAGGAGACAAACTGTCATTCAGAATCCCCATCAATATGAAGCCACTTCCCAGGGTGAAGTTCCAGTGCTCCATTCTGTGTTGTTTCTTTAGTTATGTAGAACCAGATGGTCTTGATGAAAGCCTTTCTAAGGGAGATTACCCTAGTTTTGCATTGTCTCACCTCACTATGGAATTACCAATAAGAATTCCATGAGATGATATCTTTTCCTCTTGGTAGCTAGGTTTGCCTTCTGTCTTCTGAATTTATGAATATTTTCATTAAATTATTATAAAGTATCATATAAGTTAGAAATAAGCATGTTGGTTATAGCCTGTCATCTTTAAATAAGATAACCAAGAGAATGAACCCAAGCAAATATCTTTGTAAATAGATAAAATCATAGCTATCTTCCCAACAAAAAAAATACCTGCACATTGGCTTTTAATTCAGTTGCTTTTCTGCTTTAAATTTCCTTGGGATTCCAATTCTGTTTTTTCTGCTCCCCTAGACATGACATCTGGCTTTATTTTCCAGTCTCATTGTTCTGAACAGTTTTCTCAACAGGGAACCTCTTGGCTCTTGGACCACTTGGTCTCTTGTGTTCTTGAACTGTCCTCACATCCTTGATGAGCATACTGCTACTTTACGGAAGGGAAGAGGAATTCTGTGCATGACTGAATCACTGGGATAGTATAGATTTTGGAGGTACATATTCAGGAACAGTACAAAAATGTTTGCCTATTTTCAGGTAATGATAAGATGTTTGCTCAGGAGGAATGAGGATAGAAACGAAGGTGATGCATGAGACTTGAAAAGATATGGCAAGGTATTTGTGTTTAGGATACATGATAGAAGGGGTGAGTTATAAAAGAGGGGGATTTATAGAAAAGGCCCAAAGCCATCCCATCACTTGAAAGTCAAATTAAGATCTTGAATTAAAAAAAAGAGATCCTCTATCTCATAGTATTAGCTGTATGAGGAAAGATGCTGTTTCTGCTGAGCCCTGAATCTATGTGGAAGTTTGAGCAGGAGAACAAGTGGTGTGTGGAACTGTGCTACTTCACTTCCTCTACATGGATGCAGACCTTTCATAGTTGGATGGAGGACTCAGGAGGCACTCTGGAAAAGAAGAGAATAATCCACCAAATGTTTCATCTTTCCTTTGCATCATCTGCTCTTACCCCTCTGTCTTCAGTTTATGTCACCAACGTTGTCAACTTAGGGTTGGGACCTTTCAGTAGTTGGATGATAAAATCCTAAACTCGGAAGGCTTTTCCAACTGATCTAGTTCCTTTCATTCACTCCATAAATATTCACTAAGCTCTTACAATATACCAGGCACTATATTTGATGCTAGGGAAATTGCACGGATGTGAAATGCCCATTACATAAACACCTACACACATCTACTGGCAATGAAATACGAAGGAAAGTATAACATACTACGAGTCTATCTAAGTGAAGTATCAGGGAAGGAAACTTTATATAATCACTTATATGTCACTTATGCAAGCTACAGGCTGCAGATGAATATAAGGAGCTAAGGGAAAAGGGGTCAGAGTGCAATAACAGAGAGAGGAGACAGCACTATAAAGGTCAGAACATTGAAGCAGTACAAATGCAAGTATCCTCCTTGCACTTACGCCACAGTGACGTCTAGGCAAGAAGTCAACTAGAAAATCATCTTCTTGTAAAACTGTTTCATCATTCTTTAGGGGCTGAGATCTTTCTCTGGTCTCACAAAACCATGTATATACATTGAAACTGAGAAATAGTGACTGGAAGAACTTCTTTGCCCATTGGCAGTGACAAAAACACAAATTCAAAGACAATTCTTAGTACTGTTCCTAGTATATATATGACTTGAAATACTTTCCTTGAATTAAAAAGATGAATGGATACATTAATAAAGGGAAGAAAATAATTAACTGGTTATATTTATCCAGATTTATGCTCCAGGAATTTGGACAGGACTTAAAAGAAAAAGCAGGACTTAAGTGGTGATACTTAGGACTCAAGATCTTTTCTATCTGCCTTCCTCCCTTTGATTCAGAGCCCTGCTCTCCCTCCTTCCATCCTCTAGTTTGTCTCCACTAAGGTCATCTGAAGATAAATGCCAGAGAACATAAATGCCTACACAGGATGAGCCCCCTTTCTGGAAAACTGCTGATGATGGGTGAATACCTCAGACCAAGGGAAGAGAATAGAAACCGAGACTAACAGAGGGGCATTGTTGTACTTTATAGGAAATGGTCAGACAAAGCCAATGAAGAAGATGGAGTCAAAAATTTGGAATCACATCTTTATGTTATTACTCTGTATCACTGTTAGCATACTTTAAAATATTCACTGACTTCAATTAGCTTTTTCTGTAGCATTGGACTTTAATATCAAGCAGGCATATATGGAACAGGCACTTCAACTGATTTTAGATTATCCTCTTTTGAGATCCCAGTCTTTTATGGGTACACATCAGACCATCTGAGGCCAGGATAATCTAGGTCTAGAGATAATATTGAGACTTTTACCAGGATGCCAGCATCAGGAAGTATAGGAACCCAGGTCTTGCCAGTGGAACAGATCAATTGTGGGTATATGTAAGGGTACCTAAAGTATAGAATAGAATGGATGAGTTATAATGGCTGAGGGACTGAGAATCTAAGAGGCAGAGCAGTGAGGTCTTGACCATATATCTCAAGACTTCCAGATTCCACTTAATTTTCTTGAAACAAAGAAAGAGCCCTTACCTCAGATGGGGAGGGGTTCAGCTGCCTGAGTACATCTTCTGCCCTGTGATTCATTTGAGGGATGAAGATGTTCACAAAGATGAAGAAAGAGGTGATAGTTCTTCTGGCAGGGGAGGATGTAGGCATGTGTACAGCTGTGACTGAAATCAGAGGTCAAAGACACCTCCAGTCACATTGCCCAGTCCTCTCTGGAGGTGGAAATGGATGCCAATGAGCAGATGAGAACCTAGGCAGGATCCTGGGGAAGCAAGGAGCTAAATCTCTACACACAAGCGAAATTCTCCCTGTGAGAAAGCTTTCAGAGCCTTGGCATCATTCTAACTGAATTCTTGAGTCCAGGTACTCAGACTTTCAGGTATTCCTATCTTACTAGGAGCCACGAAAAAAGATGAGAAGGGATTGGACTAAAAAGGTATAAAAGGAGCTGCCCAATGGAGATTCTACACCAGCCTCACTGTCCCAGGGGTGACAGTGAGCTGGGGCCCTGTCCTGGGGGAGGCACCCTGGTCTCATCCCTTCAGCTAACATGACCTCCCCTGAAAATGCTGCTCCCGGAAACAAAATTTTAATGAATCTCTCAGGCATGTCTCCTGGCCTCCAACTCCAGCAAAGTTTGCCCACTAAATGAGCTCTGAGGCCTGAGGGCTATGCTGCCCTCACATGGATTTACCGAGGCCATTTCCAAAATCCTACTAAATAGACAGTATCAGTGAATGACCTAAGAAGCAAGGGCCCCTGGTTAGCTTTCTTTCCAAATTACAAAGTGTATCTTGTGGGTTCTGTAAATGCTGCCACTCCCCGTCTCCCAATTTGTGCCTCTAGCCTGGGCCATTATCAGCCAGAGAGAAATGAATTTTGCAGTGCTTCTGTTCATATCAGGCCTTCCTTCCTTGAGCTTTAATTAGCATCAAAGCAATGATTCATTGGACCTTTCTATACTTTTATGTTTTTTGTTTCTCCCTTTTTCTTTCATTAATTCATGAGCACACATGTGTGCATGTTTCTGCGCTCAGTTCAAGTGGACTCAGCCTCTTCTAAGATAATGAATGGTACAGCACCTGCCTCTATCCATCACTGCTTCAGTTCAGGCCATTCCCTCACCCAATCTTTTGCCAGGTCCTCCTCATTCTTTAGTCTCTCTTTAATCACTTATTTTTCCAGAAAATTTGGAAACTGCTGCTGAAGTTATAACTTTTTTCTTTCAATTTTAAGCAAATGAAAAATACATTTTTTATGTTCTGATTATAAAAAGAATATGCTCAAGAAAATTATTGCAGAAGTAAAATGAAAGAAATAAAATACAAGATTTTTTGTTTTTCTCATAAAAAGAACATACCCAAAAGAAAGTTTTACACATATGAAATGTAAAAGCACACTATTCACAATTTAAAAAAAACAAACAAACTGGAAACAAGCTTTATGTCCATCAACAGTGGAATAGATAAATATTCACACAAAAGAATATCATGCAGCAATCAAAGGAACCAGAAGAACATACAACAAAACAAATAATTCAGCAACTTAATATTAAGTGAAAAAAAGAACCCTAAAGATTATGTATCATGGTACTTCATTTATAAGGTTAAAAACTCAGATAAATTTTTTTTTAATTGGCGGATAATTGTTTTACAATGTTGTGTTGGTTTCTGCTGTGCAACAACGGGAATTAGTCATAATTATACATATATGAGCCTCCCTTCCTGCTCTCATTCCACCCCTCTAGGTCATCACTGAGCACCAGGCTGGGCTCCCTGTGTTATGCAGTGGCTTCCCACTAGTTATCTATTTCCCACATGATAGTAGATATGTGTCAATACTACTTTCTTAATTAGTCCCACCCTTTCCTTCCCCCATCGTGTCCACAAGTCTGTTTGTATGTCTGTCCGTGTTTTTGCGATCCAAATAGGGATTTTTTAAAAATAAAAAGTACGGAACACTTTTATAAGGAATAGGAATAACTTTTATAAGGTTAAAATTCAGATAAAATATTTTTAGAGGAATACTTGTGGATTCAGTAAAACTGTATAAAATAGAGCAAAAGAAATGATGGATATAGGATCTGGAATAACCAGTTACTACACTAAGGGAATCAGAGAGAAGGATAATGTATTGAATAATTATTCATATTAATACTTACTTAATTTTCTGAATTATACTATTATTAATTATTTGGGACTTAGTCATATTATATTAGAACTAGGAATTGAAATATCATATAATTTAATCCCATATTGATTTTATAAGTGAGGATTCTTATTGCCAACAACAAATGATAAAAAATGAATAACAAAACCACTGCCTGCAGGCACCTATCCAATATCTTTTCTGCTTTGACGAGCAGCCTTTCAGTTCTAATTCTTTTTGACTATCCTTTTGCATTTGTCACTGCTGAGTACCTCTCATTTCTTAAATCTTTTCCTTCTTATATTTATGACACATCACTATGGCCAGATTCCCTTTACAGATCTTGGATTTTTATTAATTTTGTCATTCCATCTTTCAAGTTGGTTTTAATCAGGATGTTTCCAAATGAATAAATATAATTTCAGAGCTAGAAGTCCCATAAACACAAATCAAGCAATAATGGAGATAGAGAGTAACGAAAGCATGTTGTTTGAGACTGTGTGTTTCGTGAAGGCCCCTAGAGAGCTGACGGTTCTGTTGAGAATGAACTGTCAATGTTGGGTACAACTTAAGTGCACCAAGGCTGATTAGCAGAACATTTCAGATGCAAGGAATATCCAGTGCTAATGATTAGAGGTCGAACGCACTTTTCATTTTTGAGGAAGAAAAGGAAAGTCACTGTGGCTAGAATATAATGAATGTAGACCTCCCAGACATTTTAATAAAAAAGCTCAGTGTGAGTTAATTAAGAAAATTACAGAGATTAAAACATTAGTTAGATAATATGATCAATAAGATTTCTTTAGACCTTGAAATAAAAAAAATTTTTTTTTTTTTTAATTGTGATCCTGTGTTCATGCAGCTTTTCTTGTGGCTCAGCTGGTAAAGAATCCGCCCGCAATGCAGGAGGCCCAGGTTTTACCCCTGGGTTGGGAAGATCCCCTGGAGAAGGCAACAGCTACCCACCCCAGTATTCTGGCCTGGAGAATTCCTTGGACTGTATAGTCCATGGGGTTGCAAAGAATTGGACATGATTGAGTGACTTTCACCTACTTAAAGCTCATGCAAATTGCCAAGTTTAGTTTTCCATTTAATCATTGTCTTTCTCCTAAAAGGAAGGCATGACCATGCACAGTTTTCCACAGTGGCTGCACCAATTTACATTCCCATCAACAGTGTAGGAGGATTCCTTTTTCTCCACACCACCTCCAGGATTTGTTATTTGTAGACTTTTTAATAATGGCCATCTTGACCAGTGTGAAGTGACTTCTCATAGTTTTGATTTGCATTTCTCAAATAACTAGCAATGTTGGGTATCTTTTCAGGTGCCAATTGGCCAACTGACTGGTGGCACTAGTGGTAAAGAATCCACCTGCCAGTGCAGGAAATACAAGAGACACAGGTTCAATCCCCGGGTCAAGAAGATCCCCTGGAGTAGGAAATGGCAACCTGCTCCAGTATTCTCGCTTGGAAAATTCCATGCCTGGTGGGCTACAGTCCATAGGCCTGTGCTCAGTTGGACACGACTGAACACACACACACAGTGAGAGTGACTGTCTTCTTTGGGGGAATATCTGTTTAGGTCTTCTGCTGATTTTTTGATTTTTGTTGTTGTTGTTGTTGTTGTTATTGAGTTGGTTGAGCCGTTTGTGTGTTTTGGAAATTAAGCTCTTGGTTCCATCATTTGCAAATATTTTTCCCAGTCCATAGGTTTTCATGTTGTTCATGGTTTCCTCTGCTGTGCAAAAGTTTGTAAAATATTCCTTCTTTATTTAGCTTTTGAAAGAGTTACCTCTTAAAAGAGTTATATTTGTGTTATCTTGTGAATTTCAAGTTCTTTTAAGAAAGGCATTAAGTTACTCATATTTTGAGGTTCTGGGCACAGTGTTTTCATAGGGTAGGCATTCAGTGAATATTTGTAGAGAAGAAAATTATCTGAGGTAAACAAGGCAAGGAAAGAAAAGAATGAAGCTAGTAGAGCTATTGTTGTCTACCACAGTGTTCAAAGTACTTTTTAAAAATGTCAAAAATCATTGCCTCTGAAAGTTGACTATCTTCCAGCCAGTCTACTCAGAGCTCCCTTCACATCCTTGTTCCTCAGGCTGTAAATTATGGGGTTCAACATTGAAGTCATAACTGAATAGAACAGAGAAATGACCTTATCTCTTTCATTCATTGTCTTGGAATTGGGTCTCATGTAGGCAAATATTCCAGAGCCATAGTAGAGAACCACAACAGTGAGATGGGAGCTACAGGTAGAGAACACCTTGAGCCTCCCCTCGCCTGACTGCATCCGAATCACAGTGGAGATAATACGCCAATAAGAGACCAGGATGAGAGAGACAGGAGCTAGGAGAACAATCACACCCATTGAAAAGAGGGCCATTTCAGCATTGTAGGTGTCTGCAGAAGCCAGCTTCAGGAGTGCAGGAGGTTCACAAAAATAGTGATTAATTATGTTCTGTCCCTGGTAGGGGAGACAGAGTGTAAATGCACTGTCCACGGAACACACAAATGCCCCACTGATCCAGGACACTATGGCCAACTGGACACAAACCCTCTGGGTCATGAGAGTAGAATAGTGTAGGGGCCTGCAGACTGCCACATAACGGTCATAGGACATCATCGCCAGAAGAGCACACTCTGTACACCCTGCTAGGAGGAAGACAACTATCTGTAGTGAGCACCCAGCAAAGGAAATGGTTTTCTTTTTTACAAGGAAGTGGGCCAACATCTGGGGAACGATGCTTGTAGAGAAACAAAGATCAACAAAGGACAAGTTTTTGAGGAAAAAGTACATGGGAGTGTGAAGTCGAGGGTCAGTTTGGATAAGGATTATTATGAGCAGATTTCCAAAAACAGAGAGAAGGTAAATGATCAGGAAAACACAGAACAGCAAGATTTGGATCTTTGGATCCTGTGAAAGTCCCAGCAAGGTAAATTCAAGCACAAAAGTTTGGTTTCCTTCTCCCATTCATGTTTGTCCCTGTTTACCTGTCATCAGAAGGAGAGTAGATGCATTCTGAATGTTTGATTTCACAAGCTTTATAAACAAGTGCAATGTTAACAAGTGTACCTTGGGGACTATCTGCTTCCAGCTGCTTCCTGCAGTGTGCCAGTTAGCATTAGAATGCATATTGTCATTTCCACCAATTTATATAGCTTTTTAAGCCCAGTTTTCCTTGCTTGATCCACTTGGTAGTCTGAGTATCACAGTCTATACATTTTCCTGAGAACTCCCGACAAGGTAATTTACATATTGCTAAATTACTGTGAAATATGTTACAGATATTGCCTTTGTTTTGATTTCATTTTTTCACCTCAAGAAATATTTTGTACTTGCGAGACTCAGCAGTCTAAGAATGAGGTGAATTTGTTTAGTCAATAAAAACCGCTCACTTTTTATATTTCAAAATTAAAAAATAGGGGTCAATGTCAAATTTGACCATAATACTCCCAAAACATGGCTTGGGAGTTCAAACAGATAAATCATTGTTATTAGTTCTTGCATTTTTCCATTGTGTTTTTATAAAGAGGCTTAAGCAGCAATCCAAACAGGACAAGGAAGAAAAGAGGAAGTTATAACCATGGACTATAATCCTGACCTTTGTACAAATATTTCATATGATAAGGAGGAAAAGTAGTATGAAAAATTGTAAAATTCAGAAATGTTCTATAGGAGATTTTAGCACCCAGGGCCTTGTTCCAGTAAATGAAGCCAGGACCAAGCAAGAACTTGAACTTCTGAACTGAATATTGCACAGCCCTGTCACACAATTTCAGCTCATCTTGGACCTCAGGTTTAGCCATGGTAACAGTTCTGACTTCCCTGGCACTACAGACAATTTACTTCAGGGATCCCCTGCCTATCTTTCAGCATTCTTCCCACAGTGCTGGAAGCATGGGCAAGTTAATGTCCCAGAGGCAACCTTTAACCAATGGGCAATGGGGATTGATGAATAAATGCACCAGACATTTCTGGGAGGCAGCCTGTATGCTTCTTAGAAGTTGAGCTCTATATAGTTAAGCCCCCATTGTTTATTACTCTTACTTTCACTATTATTTCCCCTAAAGAGCTTTTTTTTAGAGTTTTTTTCCCTAATCACCATCCCTCATAAAATCATCCCTGAGGTCAGATTTCAAATAAACTGTCTGTACCCAAGCTCTTTTCTCAGGCTCTGCTTTCAAGGACTTAAATTAGGAGAGAAAGTACAGAATCTGATACGGAATCCTAATAGAGACAACACGCATAGGCTGCCTTCTGCAGCCAGGGAGTCCCAGCTGTGCCTGCCGATAATAAATAACACTTCTTGGGTGCTAGCAGGGCCAACATGCATTAAGGTCAGTTTGAGGCTGGTGCCACTGGTGACCATACAGTTACCATAAATTTACCTTTAACACTCAGATTATTGGATTAGACTTGCAATTTAGAAGGTTTTGTGAGAGATATAGGAGCCTAACTATTGTGTCAAGGATCTTGTATGCTGGGTACTAGAACATACTTTTGAGTTGTGGTGCTAGAGAAGATTCTTGAGAGTCCCTTGGACTGCAAGATCAAACCAGTCAATCCTGAAGGAAATTAACCCTGAATATTCATTGGAAGGACTGATACTGAAGCTGAAGTTCCAATAGTTTTGCCACCAGATGCAAAGAGCTGATTCACTGGAAAAGACCCTGATGCTGGGAAAGATTGAGAGCAAGAGGAGAAGGTGGTGATAGAGGATGAGATGGTTGGATGGCATCACTGACTTAATGGAAATGAGTTTGAGCAAACTCCAGGAGACAGTGAAGGACAAGGAAGCCTGGTGTGCTGAGTCCATGGGGTCACAAAAAGTAGGCCATGACTTAGTGACTGAACAACAGCAGAGCATGCTACTACTAACATTACTAATAATGATGAAAAAAACCCAATGGTAACATAGATTTAAATTACTGAAAATCCATTTTAGGGCTGGCTTCAGGTGAGGTTCTAGCCAAATCCTCAGCATGTTTGCTTATAGTCTTCCACATAGTCCTCATCCTAGCAACTATGAGGAATGCATGATTTCTTGCTCTCATCTAATCATAAAAGTAAAGTTTCTTTGCAACAGCTTTCTCATCAAAGGTACTGAGATAAAGTCTGATGTGGAATAGAGTCAGATTCCCTGCAAAAATATGTATCCACAAAAGAAATCAGGAAATTTTGAGCAAAGAAAACAGGATATGAAACAAGATAACCAACAAATAACCAATTCACTTGTATATTTTCCATTTTATTTTATAATACATGCCAGACTCTAATGCAAAAAATATGATAAGTAGAACACAAACAGTGACAAAAAATAATGGAAAAGAAAGTACAAAGAATTTCTTTTTGGTCTTGGAACGAGGAAAAAACATAATTATGATACCAAATCCATTAGCCATGAAGAAATAGGCATCTGATCACATTTGTTGCCTTATTTATTCAACAGGTAATTATCGAGTGTCACTTTCTAAAATCAAATTCCTCAAGAAATCAACATTACTTTTAAAGAATCATCAATAAACGCAAGAAGCTTCTTTTCTGTCTTTTGGAAGTGTCAAAACAATTTGAATTTCTTTTCTTATATTTGATTTTGGTTTTGCCTTCATTTATCATAGCCAAATTCATTGAAACATCCTTTATATTAAAATGCACACACACACACACACAAACAGCCTTTCTTTGGTCTTACTGTCCTTTCTAGCCATTGCCTAATTTTTCTCTTCATTTTGCTGTGAAACTTTCTAATCATTCTCTTTCAGCCAAATATATTCATGACTGAAAGTTCCCATTCATTTACCCTTTTTAATTATTTTCATATAATACCTACTCCTGTGATTCTACTGAAAAACTACTATTCCAAACTCTCCCATAATTTGATGCACACCTAACATGACCCTTTTGGGTGCATTCTTCACTTCTCTGTTTTGGGCACTGTTTGGCACTCTTCCTCCTTGAAACTCTTGCCCATTGGGTTCTGTTAAATCTAAATATAATTTCCTGAATCTGAAGTCTGTATTAATTTGATGTTGTCTCATATATATTTCAGCTGTTAGGTTAAGTTGGAGAAAAAGCAGAACAAATGCCAAAGTTTCTTATTACAGCCAGAGCCTCCACAAATCTTGGTCTCTTTTCTCTACTTTTTCCTTGTGTCTTTCCAATACTCCCATCATAGCTAGGGAAATATTATTCCCCCTGCCCTCACCCAACTAAGGTCAACTTCACCACTCAGGATTTTCTCTCTGACTGTATCACAGAGCAATTAAAATGTCAACATAAACAGGTTCAGCTGCTCACCTCTTCACATCCCTATATCCATGTACTAACCCACCCTTTCCTCTCAGCAGAAGAGGTGTCTTAGCTATAATAAGGGGATTCCCTTGTGCTTGTAACATCAAATATTCCTTCTCTGGCTATTTTTCCAACTTAACCTCTTCTTTTTTCCTTTTACTTTCCCCATCTTTTGTGCTACTGATTTCTCCTTCTAACAAAGGAATTTTATCTCCTTACTCTCCTCTCTAAGCTTCTCAAGATAATATTTTTAATCTCTCCAATATATCTATTTTGCACAATTCAGAGAGACCTTTCAATTCTCAAGTATATTAATTGTGCTTTTGATTATCTTATGTGATCCCTCAGTCATGTGTACAACTATGGATACTCTTAAAGCCATATTCTCCCTTGCCTTCTCTTAGACCTTTTTTCTCCCAATGATATCTCCTTTTCTTTTCCTTATCATACTTTTCTTTTGCCCATCATTTAGTATTGGCATTTTCCTCTTTTCTTCACTTTCTGAGCCTATACACTCTCTGCAATATCTCACCTACTCTTCTGACTTCAGCTATCATTTAACTGTTGATGGATTCTAAATCTCTATAAGCAACTGAGTCATTTTCTTTCAAAGTTCTGATTTACATATGAAACTTCCTACTGAACCTCACTGACAATTTCCTTTTATATATAATAGAAATAATAATAACAATAGTAATTACTATAATTATGATGTTACAGTGATGGAATAAATCTTGTGGACAGACAACTTGATTTGGATCTGAGCTCTATAGATCATATTGAGCAAGTTATTTATGCCACATAAGCTTTAGTTTCTGTATCTATAAGATAAGGATATTAGTATCTATTACAAAAATTAAATTATTTATAAAAACACAGTTATTGTTTGGTGTACATTATGGTTTAATTATCTAGAATAATAGTAAATATTCATGACTTAATGCACACATATGGACCAATTACTTCACATGCATTTTCTTGTTTAACTTTTAATTTAAGATAGCCAGACTTGAAACTATGATCTTTTTTCCCCGTAAACACTCCTTTCTTTCCCTTATATTGGCACAACTACTGAGACAGATTTTCAGATTGAAAATTGGAATCATTTTCTCTTAATTTTTTTCCTTTTTTTTCTTTTCCATCAAGTGGAAAATTTAAATAGTCACTTATTTTATCTCAGGAGATCTCAAATCTCCCTCCTCCTCCCAAATGCTAGTATCACCAATCTATTTTCTGACCTCATAGTGTCTACTTATTATACCTCTCTGACTTCTCTGCCTCCTGTATTGCTCTTTCAACTAATAGAGCTATCTTCAGAAAATGCTAATTGGATCATTTTCAACTCCCCATTAAACCAATTCAATAATTCTTCATTGTTTATAGACTTAAATCCAATGTATAATCAGGTTCTAGAGCATCTCTGCTTGACTGGGAGATGTCTGCAAGAGACAACTGGGTCATCTATCCTTGCTCGCTAACTCTTATCCATGACGTCCATACCTAAAGGTACATGAACCTGTGCCTTTGCCTGCACCCTTTCCTCTATGGAACTTCACTTCTTGCTTGATCAAGGAGATAAACTCCTCGTCATTCTCCATTATCCTCCTCAACAGCTTCACCCAAGCTTCCATGCACTCCATTAAGCTGAGTTGCTATTTTCCATTTCTCTGCTTCTCTAGGTTTTATCCTAACAACTATTAATACATCTTTTCTATCACATAATATATACTTGCTTTCAAGTCACTCTGATTTTTTCTGTTTTGAAGAGAAATACCATCAGCTATTTTATCCCCACTGCTTGACACAGATAAATTTTTCAATAAATATCTGTTGGATAAATCAATATGTGCATGTTTAACCCATGTGCATATTATCACATATACAAATTTACATATATTTACACTCATATACCTAAACATGAATACTCACAAAACTAGGAACAACAAAATGAATTAATATCTATTAGCAATATCTATTAGCATTTGGTACCCACAGAAATGATCAGCAAGAAAAATAAGGCATGCTCACCTGGGCTTGGGAGTAGGTAAAGTTGCAAAAACAATAGATTTTTTTCTTCCTTCCTTGAGTTCAAGAAGAAGCAAAGATTATAAATTGGACAAACCCTTTACTTTCCATATGAGTTGTGACAAAGATGATAGAGCAAGGTTTTTGGTCTTGTGGTAGCAAAAGTCCTCAAGTAGCTGTTGTATTCATCTCCAGATCCAAGAACTTACAAAATTAAAATAAAAAAACAGGTTTCCTGTAACTTTATACCTGTGATAGTACGAAAAGTACGAGGGGATGAGAACACAGAGTCAGCCAAGGACAGGGGGTATGTGGCAGGCTCCAGCTGTTGGAGGATAAGGTCAGTGTGGGAGATTATCATCCTACAGATTTCAAGGCAAAATCCTAATTTTTTTTTTTTCAGTGTAGAATCTGATTCATACAGGCATGTTGAAAGGATTTCTATGCTGTGTTTTATGTAAGAAGAGTTAAAGAGAAGCCCTCCACAAAAAGAAGAAAAAGAGAAAGAGACAAAGGAAGAAAGGAAGTGAGGAAGGAAGGGAAGGAGAGAGAAAGGTAGGTGGCACTGAAGAGAAAAAGCCAAGTCTCTCCAAACCGCAAAAATGCCTAAAGAGAGGCAGCCTCCTTGACACATTCTGTAGTCTCACCTGCTGGGCTGAGCATGAAGCAATGAAGTCAGTGGAGAGGGCATCAAGGGCTGAATATAGGACAGTGAAATCTGCTGTTTGAAGACCAAAATCCCATTTGGCATTTCTCACTGGATTTTTATTTCCCCACCCTAAATCTTTGCCAACCACTAGTCTCAAAGACCTGAACCTAAATTCTCTAAGGGCTTGAACAGTAGCATTTCCTGGGAGGAAGTCATTAAAATTAAGGTCCTGAGAGCTGAAGTAAACAATGCATTCCCATGAGTCTGACTTTGTAAGATATTCTGAAGCCACTGATATTATGTTTGTAGTCACAGATTGGAATCTTTGTGTCTCCCCTGATTTCAAATTCTATTTAACAGAGACCAAACTTTAAATGGACATGTAGAATACAACATAAGTACATGTGTTATTTAACCTAGTACTTCCATTCCTAGATACCCAACAGAAATTAAAGCCTTTGCTTACACAAAAGCTTGTAACTGTTCTTATCAGCTTTATTCAAGCTAGTCAAAAGCTTGGAAAAAACCAACTGTGTATCAATAGATGAATGCAAAAATAAACTGGTGTATCCTTATGGAGCACCCATTTAACAGAATAGTACTCAGCAGAAAATAGAAAATAATACAGTATTGATAATTGCAACATCATGGTTGAATCTCAAAAACATTGTGCTGAACAAATGAACCTAGACTGGCTTAAAGTGAAAGAATCGGGGGAAAAAATTGTAAAATTTTTGAAGCAATCAGAGGCCAGAGGTCACAAGACCACAAAATAGTCAAAAATAAAAGTTGAGATCTCCAAGAAAAGATTAACCAAGCTGATTGCCAGTGGCAGAGCCACTATCATTTCATGTGCACATGAAAAGAATGTGTATTAGATGGACTATTCTTTCTATATCTATTAAGTTCATTAAGTTAAATGTGTTATTTAAGGCCAATATTTATTTACTGATTTTCATAAATCAGTATGAATAATTTGTACATTGATGTTAGTTGGGTACTAAAGTTTCTACTATTATTGTATTACTGTCAATTCCTTCCTTTATGTCTGTTCATTTTTGCTTATATATTTAGGTGCTCCTAATATAATTCCTATGTTGGGTTTACAATATATCCTCTTGGATCTTCTCTTTATGACAATAAAATGACTTCCATTTAAGTTGTTGCTGCCTTTGTTTTAAAGTCTATTTTGTTTCATGTGAGTATTGTAATACCAGCTTTCTGTTTCCATTTGCATGAAATATCTTTATCCCCATGACTTTACTTTCAGTCTTTGTATGTATATGTGAGAAGAGTCTCTCATAGGTAGAACATAGATGGGTCTGTATTTTTTATGCATTAATTCATCCTATGTCTTTTGATTGGAGCATTTCACTGTTTCACATTTAAAGTGGTTATTGATATGTATGTACTTTATTTCCATTTTGTTAACTTTTCTGGTTGTTTTTGTAGTTCTTCACTAGTTTTTCTTCTCTTGGTCTCTTCCTTGTGGTTTGGTTTTTTTTTCTTAGTGTTTTGTGTGGGTTCCTTTGCCTTTATTTTTGGTGTATCTGTTGTAGGTTTGTGATTGGTGATTGCTATTAGGTTCATGAATATAAGTTATTGTTGTTCACTCACTAAGTCATACCCAACTCTTGGCAACCCCACAGTCTGCAGCATACCAGGCTCCCCTGTCCTTCACTATCTCCTGGAGTTTGCTCAGATTCATGTTCATTGAGTCGGTGATGCTTATCTAACCATCTCATCCTCTGCTGCCCCTTCTCCTTTTGCCTTTAATCTTCCCCAGCATCAGGGTCTTTGCCAGTGAGTCACCTCTTCATATCAGGTGGCCAAAGTACTGGAGCTTCAGTTTCAAGCATCAGTCCCTCCAATCAATATTCAGGGTTGATTTCGTTTAGGATTGATTGGTTGGATCTCCTTGCAGTCTATGAAATGTTGTCCGCAAACTGATGTCCCAACTTTTCACTATGTTGTCTAGGCTTGTCCTAGCTTTTGTTCCAAGGAGCAAGCATCTTTTAATTTCATGGCTGCAGTCACCGTGAAAATATATATATATATATATATATATATATATATATATATATATATATATATATCAGTTTATTTTAAGCTGATAATCACTTAACTTTGAATGCATTCTAAAAGCACTACATTTTTATTCTTCCTAATGTTACATGTTTTTTTTTTTTTTTTTTTATTTTTAAACTTTACATAATTGTATTAGTTTTGCCAAATATCAAAATGAATCCGCCACAGGCATACATGTGTTCCCCATCCTGAACCCTCCTCCCTCCTCCCTCCCCACACCATCCCTCTGGGTCGTCCCAGTGCTCCAGCCCCAAGCATCCAGTATCGCGCATCGAACCTGGACTGGCAACTCGTTTCTTACATGATATTCTACATGTTTCAATGTCACTCTCCCAAATCTTCCCACCCTCTCCCTCTCCCACAGAGTCCATAAGACTGTTCTATACATCAGTGTCTCTTTTGCTGTCTCGTACACCAGGTTATTCTTACCATCTTTCTAAATTCCATATATATGCGTTAGTATACTGTATTTCTGTTTTTCCTTCTGGCTTACTTCACTCTGTATAATAGGCTCCAGTTTCATCCACCTCATTAGAACTGATTCAAATGTATTCTTTTTAATGGCTGAGTAATACTCCATTGTGTATATGTACCACAGCTTGCTTATCCATTCATCTGCTGATGGACATCTAGGTTGCTTCCATGTCCTGGCTATTATAAACAGTGCTTCGATGAACATTGGGGTACACGTGTCTCTTTCCCTTCTGGTTTCCTCAGTGTGTATGCCCAGCAGTGGGATTGCTGGATCATAAGGCAGTTCCATTTCCAGTTTTTTAAGGAATCTCCACACTGTTCTCCATAGTGGCTGTACTAGTTTGCATTCCCACCAACAGTGTAAGAGGGTTCCCTTTTCTCCACACCCTCTCCAGCACTTATTATTTGTAGACTTTTGGATCGCAGCCATTCTGACTGGTGTGAAATGGTATCTCAGGTGGTTTTGATTTGCATTTCTCTGATAATGAGTGATGTTGAGCATCTTTTCATGTGTTTGTTAGCCATCTGTATGTCTTCTTTGGAGAAATGTCTATTTAGTTCTTTGGCCCATTTTTTGATTGGGTCATTTATTTTTCTGGAGTTGAGCTGTAGGAGTTGCTTGTATATTTTTGAGATTAGTTGTTTGTCAGTTGCTTCATTTGCTATTATTTTCTCCCATTCTGAAGGCTGTCTTTTCACCTTGCTAATAGTTTCCTTTGATGTGCAGAAGCTTTTAAGGTTAATTAGGTCCCATTTGTTTATTTTTGCTTTTATTTCCAATATTCTGGGAGGTGGGTCATAGAGGATCCTGCTGTGATGTATGTCAGAGAGTGTTTTGCCTATGTTCTCCTCTAGGAGTTTTATAGTTTCTGGTCTTACATTTAGATCTTTAATCCATTTTGAGTTTATTTTTGTGTATGGTGTTAGAAAGTGGTCTAGTTTCATTCTTTTACACATGGTTGACCAGATTTCCCAGCACCACTTGTTAAAGAGATTGTCTTTAATCCATTGTATATTCTTGCCTCCTTTGTCAAAGATAAGGTATCCATATGTGCGTGGATTTATCTCTGGGCTTTCTATTTTATTCCATTGATCCATATATCTGTCTTTGTGCCAGTACCATACTGTCTTGATGACTGTGGCTTTGTAGTAGAGCCTGAAGTCAGGTAGGTTGATTCCTCCAGTTCCATTCTTCTTTCTCAAGATCGCTTTGGCTATTCGAGGTTTTTTGTTTTTCCATACAAATTGTGAAATTATTTGTTCCAGCTCTGTGAAGAATACTGTTGGTAGCTTGATAGGGATTGTGTTGAATCTATAAATTGCTTTGGGTAGTATACTCATTTTCACTATATTGATTCTTCCAATCCATGAACATGGTATATTTCTCCATCTATTAGTGTCCTCTTTGATTTCTTTCACCAGTGTTTTATAGTTTTTTATATATAGGTCTTTAGTTTCTTTAGGTAGATATATTCCTAAGTATTTTATTCTTTCCGTTGCAATGGTTAATGGAATTGTTTCCTTAATTTCTCTCTCTGTTTTCTCATTATTAGTGTATAGGAATGCAAGGGATTTCTGTGTGTTGATTTTATATCCTGCAACTTTACTATAGTCATTGATTATTTCTAGTAATTTTCTGGTGGAATCTTTAGGGTTTTCTATGTAGAGGATCATGTCATCTGCAAATAGTGAGAGTTTTACTTCTTCTTTTCCAATTTGGATTCCTTTTATTTCTTTTTCTGCTCTGATTGCTGTGGCCAAAACTTCCAAAACTATGTTGAATAGTAATGGTGAAAGTGGGCACCCTTGTCTTGTTCCTGACTTTAGAGGAAATGCTTTCAATTTTTCACCATTGAGGATAATGTTTGCTGTGGGTTTGTCATATATAGCTTTTATTATGTTGAGGTATGTTCCTTCTATTCCTGCTTTCTGGAGAGTTTTTATCATAAATGGATGTTGAATTTTGTCAAAGGCTTTCTCTGCATCTATTGAGATAATCATATGGTTTTTATTTTTCAATTTGTTAATGTGGTGTATTACATTGATTGATTTGCGGATATTGAAGAATCCTTGCATCTCTGGGATAAAGCCCACTTGATCATGGTGTATGATCTTTTTAATGTGTTGTTGGATTCTGATTGCTAGAATTTTGTTAAGGATTTTTGCATCTATGTTCATCAGTGATATTGGCCTGTAGTTTTCTTTTTTTGTGGCATCTTTGTCAGGTTTTGGTATTAGGGTGATGGTGGCCTCATAGAATGAGTTTGGAAGTTTACCTTCCTCTGCAATTTTTTGGAAGAGTTTGAGCAGGATAGGTGTCAGCTCGTCTCTAAAATTTTGGTAGAATTCAGCTGTGAAGCCATCTGGACCGGGGCTTTTGTTTGCTGGAAGATTTTTGATTACAGTTTCAATTTCCATGCTTGTGATAGGTCTGTTAAGATTTTCTATTTCTTCCTGGTCTAGTTTTGGAAAGTTGTACTTTTCTAAGAATTTGTCCATTTCTTCCACGTTGTCCATTTTATTGGCATATAATTGTTGATAGTAGTCTCTTATGATCCTTTGTATTTCTGTGTTGTCTGTTGTGATCTCTCCATTTTCGTTTCTAATTTTGTTGATTTGATTTTTCTCCCTTTGTTTCTTGATGAGTCTGGCTAATGGTTTGTCAATTTTATTTATCCTTTCAAAGAACCAGCTTTTGGTTTTGTTGATTTTTGCTATGGTCTCTTTTGTTTCTTTTGCATTTATTTCTGCTCTAATTTTTAAGATTTCTTTCCTTCTACTAACCCTAGGGTTCTTCATTTCTTCCTTTTCTAGTTGCTTTAGGTGTAGAGTTAGGTTATTTATTTGACTTTTTTCTTGTTTCTTGAGGTGTGCCTGTATTGCTATGAACTTTCCCCTTAGGACTGCTTTTACCGTGTCCCACAGGTTTTGGGTTGTTGTGTTTTCATTTTCATTCGTTTCTATGCAAATTTTGATTTCTTTTTTGATTTCTTCTGTGATTTGTTGGTTATTCAGCAGCGTGTTGTTCAGCCTCCATATGTTGGAATTTTTAATAGTTTTTCTCCTGTAATTGAGATCTAATCTTACTGCATTGTGGTCAGAAAAAATGCTTGGGATGATTTCTATTTTTTTGAATTTACCAAGGCTAGCTTTATGGCCCAGGATGTGATCTATCCTGGAGAAGGTTCCATGTGCGCTTGAGAAAAAGGTGAAATTCATTGTTTTGGGATGAAATGTCCTATAGATATCAATTAGGTCTAACTGGTCTATTGTATCGTTTAAAGTTTGTGTTTCCTTGTTAATTTTCTGTTTAGTTGATCTATCCATAGGTGTGAGTGGGGTATTAAAGTCTCCCACTATTATTGTGTTATTGTTAATTTCTCCTTTCATACTTGTTAGCATTTGTCTTACGTACTGTGGTGCTCCCGTGTTGGGTGCATATATATTTATAATTGTTATATCTTCTTCTTGGATTGATCCTTTGATCATTATGTAGTGACCTTCTTTGTCTCTTTTCACAGCCTTTGTTTTAAAGTCTATTTTATCTGATATGAGTATTGCTACTCCTGCTTTCTTTTGGTCCCTATTTGCATGGAAAATCTTTTTCCAGCCCTTCACTTTCAGTCTGTATGTGTCCCCTGTTTTGAGGTGGGTCTCCTGTAGACAACATATGTAGGGGTCTTGTTTTTGTATCCATTCAGCCAGTCTTTGTCTTTTGGTTGGGGCATTCAACCCATTTACGTTTAAGGTAATTACTGATAAGTATGATCCCGTTGCCATTTACTTTATTGTTTTGGGTTCGAGTTTATACACCGTTTTTGTGTTTCTTGTCTAGAGAATATCCTTTAGTATTTGTTGGAGAGCTGGTTTGGTGGTGCAGAATTCTCTCAGCTTTTGCTTGTCTGAAAAGCTTTTGATTTCTCCTTCATACTTGAATGAGATCCTTGCTGGGTACAATAATCTGGGCTGTAGGTTATTTTCTTTCATCATTTTAAGTATGTCTTGCCATTCCCTCCTGGCTTGAAGAGTTTCTATTGAAAGATCAGCTGTTATCCTTATGGGAATTCCCTTGTGTGTTATTTGTTGTTTTTCCCTTGCTGCTTTTAATATTTGTTCTTTGTGTTTGATCTTTGTTAATTTGATTAATATGTGTCTTGGGGTGTTTCTCCTTGGGTTTATCCTGTTTGGGACTCTCTGGGATTCTTGGACTTGGGTGATTATTTCCTTCCCCATTTTAGGGAAGTTTTCAACTATTATCTCCTCAAGTATTTTCTCATGGTCTTTCTTTTTGTCTTCTTCTTCTGGAACCCCTATTATTCGAATGTTGTAGCGTTTAATATTGTCCTGGAGGTCTCTGAGATTGTCCTCATTTCTTTTAATTCGTTTTTCTTTTATCCTCTCTGATTCATTTATTTCTACCATTCTATCTTCTAATTCACTAATCCTATCTTCTGCCTCTGTTATTCTACTATTTGTTGCCTCCAGAGTGTTTTTAATTTCATTTACTGCATTATTCATTATATATTGACTCTTTTTTATTTCTTCTAGATCCTTGTTAAACCTTTCTAGCATCTTCTCAATCCTTGTCTCCAGGCTATTTATCTGTGATTCCATTTTAGTTTCAAGATTTTGGATCAATTTCACTATCATTATTCGGAATTCTTTATCAGGTAGATTCCCTATCTCTTCCTCTTTTGTTTGGTTTGGTGGGCATTTATCCTGTTCCTTTTTCTGCTGGGTATTCCTCTGTCTCTTCATCTTGTTTAAATTGCTGAGTTTGGGGTGTCCTTTCTGTATTCTGGCAGTTTGTGGAGTTCTCTTTATTGTGGCGTTTCCTCACTGTGTGTGGGTTTGTACAGGTGGCTTGTCAAGGTTTCCTGGTTAGGGAAGCTTGTGTCGGTGTTCTGGTGGGTGGAGCTGTATTTCTTCTCTCTGGAGTGCAATGAAATGTCCAGTAGTGAGTTATGAGATGTCTATAGTTTTGGGGTGACTTTGGGCAGCCTGTATCTTGAAGCTCAGGGCTGTGTTCCTTTGTTGCTGGAGAATTTGCTTGGTATGTCTTGCCCTGGGACTTATTGGCCCTTGTGTGGTGCTTGGTTTCAGTGTCGGTATGGAGGCATTTGATGAGCTCCTGTCAATTAATGTTCCTTGGAGTCAGGAGTTCCCTGGAGTCAGGGTTTGGACTTAAGTCTCCTGCTTCCGGTTATCGGTCTTATTTTTACAGTAGTTTCAAAACTTCTCCTTCTATACAGCACCATTGATAAAACGTCTACATTAAAGATGAAAAGTTTCTCTACAATGAGGGTCACTCAGAGAGGTTCACAGGGTTACATGGAGAAGAGAAGAGGGAGGAGGGAGTTAGAGGTGACCCAAATGAGATGAGGTGAATCAATAATGGAGAGAGTAGGGTACCCAGTAGTCACTTCCTTATGTGCACTCCACAACTAGACCACTCAGAGATGTTCACGGAGTCATACAGAGAAGAGAAGAAGGAGGAAGGTGACAGAGGTGGCCAGAAGGATAAAAGGGGGGAATGAAAAGGAGGGAGACAGATCCAGCCAGTAATCAGTTCCCTAAGTGTTCTCCACCGTCTGGAACACACAGAAATTCACAGAGTTGGGTAGAGTAGAGGGGTTAGGGAGGAGACACAGGCGACCTGGTGGAGAAAAAGGAGAGTCTAAAGGGAGAGACAGCAGTCAAGCCAGTATTCTTGCTCCCTAGTGAAAAATGGGTCCTGAAGATTGGGTTCTTAAAGGTACAAAATTGGTAACAAATACATAAAAGCAAGAATTAAAAATCTAGAGTAGAGTTTGGAATTTCAAAAATACGATGTTAAAGAAAAGAAGAAGGAAAAGAAAGAGAGAAAAAACGAACAAACAAAAACAAACAAGGTCGTGAAAATTGTAAAGAAAGTACAGGTACAAAATTGATAACTAATACCAAAAAGCAAAAATTAAAAATCTAGAGTAGAGTTTGGAATTTCAAAAATACAACGGTAAAAAAAAAAAAAAGAGGAAGAAGAAGAAGAAGAAAAATAAAGAGAGAAAACAGACAAATGAAAACAAACAATGTCACAAAAATTATAAAGAAAATACAGGTACAAAATTGATATTATTCAGATATACAATGTTATATAGAAGAAGAAGAGAAAGAAACGAAGAAGAAAAAAAGAAGTCACAGAAATTATATAAAAATAAACTATAGGTACAAAATTGATAACAAATACCAAAAAGCAAAAATTAAAAATCTAGAGTAGAGTTTAGAATTTCAAAAATACAATGTTAAAGAAAAGAAAAGAAAAAAAAAAAAAAAACAAGGTCAAAAAATTATAAAATATATACATATGAAGTTTGCTGAAGAAGAAAAAAATAGGGTCTTTTTTTTTTTTTTTTGCAAAGTAATAGGTTATAAAAGTGAAAATTAAAGGAACAATAGAGGACTTAAAAAAAATTTTTTTTAATTAAAAAAAAAGAAAGAATGATCGTAAAAATAATAAAAATATATCTAGGACTTTCTTGGTGGTGTTGTGTGTTCAGTTCATTTTTGGCTAGTTCCTTGGTCAGACTTATATTTCTCACGATCTATAGGCCCCTTCCTATGTAGTCCATAGTAACCACCGGGTTTTGGTCTATTGCCTGTAGCTTCCAAGGCGTTTCCCTCTGTTATATCTTCTTCTGTTTGCTAGTCTCTTCAGTATCTGGTTTCCGCCCTGACACAAAGGGCACGGTGGAGGACACTTTTTTTTTTTTTTTTTTTTTTAGGCTTACTTGTTCAGTCGCGCTGTGGGGAGGGAGGGAGGAATGCTGCAAACAAATAACACTGGCGTGGGCTCGCAGTGCCTCAGCCACCCTGGGTCTGCCCCCGCTCACGGTGCGTGTAGCCTCCCTGTCCACACTGCTCGGGCTCTAGGTTGTTCCGCTGGGAACAATCCGAGGTTGGCCCTGGGCTGCATGCACCTCCCAGGTCCAAGCCGCTCAGGTTCAGGCACTCGGGTAGTCCTCAGAGGCGCAGACTCAGTTGGGCCTGCGTTTTGTGCCCTTCCCAGGTCCGAGCAGCTCAGGTGATGAGGTGTTTGGCGAGCGCCAATGCTGCGACTTACCGCCTCCCTGCCACTCAGTTTTCTGGTTGTAACACCGGCGCACCTTCTCAGGCAGATGTTGACCGTCCAGACCCCCAAGAAGTTTTAGTTAGCAAAGAAGCCCGCTTACAGTTTTATAGATAATGTCTCTCTGGGGCTGCGATTGCCCCCTTCCGGCTCTGGCTGCCTGTCACCGGAGGGGGAAGGTCTGCAGCCGGCTATCTCTGTTCAGTCCTTTGTTCCGTGCGCGGGCCTGACGGTTTTAGGTTAGGACTGGCTTTTCGCGTGGTAGATATCCCACAGTCTGGTTTGCTAACCCAAATTATTTCGCTCAGATAGCGCTCAGGGTATTCAGGTCAGATTCTTACTCTCAGCGATGCAGCCCGCGCCGCGCCTCCCTGCCCAGCCCCCGCTTGCTAATGGCGGATGCAGGCGTCTGTGCTGCTTCTCCGCTGGGGGAGTTACCGTAGGGCTCGAAATCTGCGAGTTTTAATTGTTTATTTATTTTTCTCCCTGTTATGTTGCCCTCTGTGCTTCCAAAGCTCGGCACAGATTCGGCAGTGAGAAGGTTTCCTGGTGTTTGGAAACTTCTCTCTTTTTAAGATTCCCTTCCCGGGACGGAGCTCCGTCCCTCCCTCTTTTGTCTCTTTTTTTTGTCTTTAATATTTTTTCCTACCTCCTTTCGAAGAGTTGGGTTGCTTTTCTGGGTGCCTGATGTCCTCTGCCGGCATTCAGAAGTTGTTTTGTGGAATTTACTCGACGTTTAAATGCTCTTTTGATGAATTTGTGGGGGAGAAAGTGTTCTCCCCGTCCTACTCCTCCGCCATCTTGGCTCCTCCTTCCTGTTACATGTTTTTAACATCATATTTTACATCCTTTTTTGTGTATATATGCCTTTACTGCTTATTGTAGTTATAATTTTACTACTTTCGTCTCTTAACCTTCATAGTAGTTTTATTAAGTGGCTCATCCACCACCAGTGAATCTCTACCAGTGAGATTTTTTTTCTTCTGTATATTTCCTTATTTCTAGTGATTTTTTTTTCCACTTAAATATTTGCTAACATTTCATGTAAGGCCAATTTAGTAGTAATTATCTTTTTTACTTTTTGCTTGTCTGAGAAACTCATTTATCTCTCCCTCAATTCTGAATGATAATCTTACCAAGTAGAGTATTCTTGGTGGTAATTTTTTTTTTCTTTTCAGCACTTTAAACATATCATGCCACTCTCTTCTGGCCTGCAGCTTCTGCTAAAAAATCAGCTGATTTTTCAGTCTTCATTGATATCTGTCTTATCAATATTTCCTTGTATGTAACTAGTTGTTTTTCTTTGCTCCCTTTAAATTTCTCTCTTTATCTTTAACTTTTGCCATTTTAATTATGATATGTCTTCTGTGGTTCATTTCAAGTTTACCTTGTTTGGGACTCTCTGTGATTCCTGGACCTAGATATGCTTCCTTCCCCAGGTTAAAGAAGTTTTTAATCATTAGTTTTTCCAATAAGTTGATCTCCCCTTCACTACCTCTTATGCTTCTGGGACTCCTAAAATGTAAATGTTAGTATGCTTGATTATATGACTTCAGGGATCTTTACTTAAAAATATTTTTTTCCATTAGGCTACTCTGTCTGGATGAGCTCCATTGCTTTGTCCTATAGCTCACAGACTTGTGCTTCTTCTTCATCCGTTTAGCTGCTGAACCTCTATATTTTTCAGTTCAGTTTTAACTTTTGTGTGGTACTTTCTTATATTTTCTTTCTTTGTTGACGTTCTGATTGTGTTCATCCATTCTTCTTCATTTTGACAACCATTACTTTGAACTCTCATCAGACAGGTTGTTTATCTCTGCTTAATTAAAGTCTTTCTGGAAATCAAGGGACTTCCCGTATGTGGGCCCAGCATGTGCTCCACCTGCTGTGGCAGGGTTGCGGCTGCAGTGTAGGTGTGGGTGAAGCTCTCTCCCTCAGGCTGGTTGGGACAGGCAACTGTTGCTACAGAGATAAGCAGGGCTGCCAGTGAGGGACACACCCAAGCTCTAGCAGATTTCCAGTGGAGTGCAAAGTGGCCCCTAGCATTAGCAAGATAGGATGGATAAGCTCACCAAAGTGGGGCTTCCCAGAGAGGATTCACCGATTTCCTGCTTCTCTGACAGACACTTTAAGATTAGTAAATGAGGCTCCTTCTCTTTTGTTCTAAGCATTTTTCCAACTGGTGTTTCTGTGTATGTGTCGAGTTAAAGGGTAAGTGAATCTAAGTCCTTTAAGAGAGAGCTCTTCATCTCCTGCAGTTCTAGGGCTTTTCTGGATATAATCCCTATTCGTTTTCAGGCCCAGACATTTAGAGGGCTTGTCTCTCCTGTGCAGGATCTAAGGGCTAGGGACACCTTGGCAGGACAGCTGGAGCCACAGTGAGCATGGGCCTGGGGCATGATGTGCCATTGTTGTAGCCATGCGTTCTGGGAAACAAACTCAGTCAGGACAGTGAGTTTATCAGTGCAGACAGAGCAGTGCAGTTTTTTACACCAGCAAGCCCAACAAGAGTCTCCTCTTAGCCAAGGACCCCGACTAGTTTTTGCGAAAACCTTATATACCCTAAGTGTACATGCTCAAACCCACCTCCCCAAATTCTCTGAAACTAGTCTGAACAAAAGAAAAGAAAGATACAATCAAAGTTAACCCATGATTCATGTGTCATAAGCCTAGATAGTTAAATAGTGGACATTTTTCACTAGGCCTGTGGTCATACCCCCATAAGCATAATGGGATTTATGACTTTCTTGTGTTACAGAGAGAATTAGCATATTCTTTTAGGCACCAGAGAGTCTAGGTACAAGCCCCGAGGCCCCTGCATCCAGGGGGTCTGGTTTTCCATTGGTATGTCGTTTCCATAGGTACTGGGCATATAGCTCAAAGTCCACAGTCAAGCCCAAGATGGAGTCCTGCTTTAAAGATGGAGCCTGTTCTGTCTGTTTCCTCCTTCACCATGGTTGTCCTGGTGGGCATGGGTTTAGCGGTCCCAGGGCACTCTTTCTCAGGACCTCCTTGGAGGGACAGCTGGTATGGGCCAGGAGCCTGGAGTGTCCTGGGAAGCCTTAGAAGGTTAGTTAGAATGCCTGTACCATTCTCCCATCCACACTATCAAGGTGGAGGAGGAAAGCGAAAATGGTGATTTTTAGTGCCTCTGAGAGAGAGGTACTCTCAGAGAGAATTTCAGCAGTTTTACAGTGTTTGCACATGCCGTAGGGTTAGTATATGAATTTCTTTCACATATAGATTAGATGTCCTTTAAACTGCTGGGTTTTTTCTTTGTTGTGCCCCAGGGCAGTCTGTTCACAGTTCCCTCATTGATATCCCTCCTTATTGCAGGTCAGCATGCCAGGGCCATGGAAAAGAAATGCAAAAAAGCAAAATGGCTGTCTGGGGAGGCCTTACAAATCCATGTGAAAAGAAGAGAAGCGAAAAGCAAAGGAGAAAAGGAAAGATATAAGCATCTGAATGCAGAGTTCCAAAGAATAGCAAGAAGAGATCAGAAAGCTTTCTTCAGTGATCAATGCAAAGAAATAGAGGAAAACAACAAATGGGAAAGACTAGAGATCTCTTCAAGAAAATTAGAGATACTAAGGGAATATTTCATGCAAAGATGTGCTCGATAAAGGACAGAAATGGTATGGACCTATAAGAAGCAGAAGATATTAAGAAGAGATGGCAAGAATACACAGAAGAACTGTACAAAAAAGAGCTTCACGACCCAGATAATCACGATGGTGTGATCACTGACCTAGAGCCAGACATCCTGGAATGTGAAGTCAAGTGGGCCTTGGAGGGCATCACTATGAACAAAGCTAGTGGAGGTGATGGAATTCCAGTTGAGCTATTTCAAATCCTGAAAGATGATGCTGTGAAAGTGCTGCACTCAATATGCCAGCAAATTTGGAAACCTCAGCAGTGGTCACAGGACTGAAAAGGTCAGTTTTCATTCCAATCCCAAAGAAAGGCAATGCCAAAGAATGCTCAAACTACTGCACAATTGCACTCATCTCACATGCTAGTAAAGTAATGCTCAAAATTCTCCAAACCAATCTTCAGCAATATGTGAACCGTGAACTTCCAGATGTTCAAACTGGTTTTAGAAAAGGCAGAGGAACCAGAGATCAAATTGCCAACATCCACTGAATCATGGAAAAAGCAAGAGAGTTCCAAAAAAGCATCTATTTCTGCTTTATTGACTATGCCAAAGCCTTTGACTGTGTGGATCACAATAAACTGTGGAAAATTCTGAAAGAGATGGGCATACCAGACCACCTGACCTGCCTCTTGAGAAATCTGTATGCAGGTCAGGAAGCAACAGTTAGAATTGGACATGGAACAACAGACTGGTTCCAAATAGGAAAAGGAGTACGTCAAGGCTGTATATTGTCACCCCGCTTATTTAACTTCTAGGCAGAGTACATCATGAGAAACACTGGGGTGGAAGAAGTACAAGCTGGAATCAAGATTGCCAGGAGAAATATCAATAACTTAGATATGCAGATGACACCACTCTTATGGCAGAAAGTGAAGAGCCTCTTGATGAGAGTGAAAGAGGAGAGTGAAAAAGTTGGCTTAAAGCTCAACATTCAGAAAACGAAGATCATGGCATCTGGTCCCATCATTTCATGGGAAATAGGTGGGGAAACAATGTCAGACTGTTTTAAAACACTCCTGGTGATTATTTCCTTATTTTATTGTGGAACAAATTAAGTTAGTGCTTCTTAGTCATGCACCAATATTTTTCACTCTCAACAGCATACAAGGCCATCCCTGAAAAGCTCCTTCTACTCATTTTCCGGAATCTCTGCTGCCCTAATCTTCTCAGCCCCAGTTTTAATGCCTTTAATGTCCCCTGTTATCTAATGCTACCAAAACATTTGACTTACCTGAAAAAGAACTGACATTAACGGTAGCATATATCTTCACCCACTCCAGTGACTTAAGGATCTGGTCCCTGAGAAATCCATCAGGCCAAACAGTGTTACTCTTAGCACTAACCACAGAAACTGATCAGTATATAGGTATATTACTTCATTTTCCTGGATACTCGGCCAGCAGTATTGAAATTTAAGATCAAATGAAGCTGGGATGGAGATGTTGGGCAATGGTATGAGGGCAATCATTCTGAGAAGTATATATATATATATATATATATATATATATATATATATATGTACTAAATCAATACATTGTACATTTGAAACTTACAGAATATTATATGTCAGTTATACCTCAATAAAGCCGGAAGAAGTCAAATGAGTCTTACTCAACAGGACCATCTGACTTTTGCTCATATGGAGCTAGTTTCAGACTGAAATTTTAGAGTATTTAAAAATTATTATTATTACTAATTAATATTAAGTCAGGCCTCTTAATATTATATTGCAGTAAAGATTTATGCAAGAAAGCAGTTAAGAACAGGGTCCATTTTACCCTGAAGCTCAGGCTGAGAACTTGTAGTGTTTTGACTGTTATTTCTATTGGGGCATGATGCAAAGAAGATAACTGGAGGTGATTGCAAATGAGAAATAGCAAGCCCTCTCTGAATTCTTAAAGTGCCAGAAGTTCTGAGTTTTAATTATCAAAAAGTGAGCATATCTCCAAGCCTTGATTTCTTAGCAAGTTTCAACAAGCTTAAAGAAGTTTTCCCTGGAAATTCCCCACACCAAGGACAGCTGCAGCTTGCATGAATATGGGCCAAGTTGAGACAACTCAAACACACACACAAGAAAAAACACACAGCTGCTGGGAAAGGAGTAAAAGAAGTAGAATTGGGGTTGAAGAAAGTGCATGGAAGCCTATTGGCACACAACACATTCATTCAGAGCTACATCTTCCTTTTGTTTTGTTCATTTATAAAAATCCCTGCCTCAGAGAAAGAAGTATAATGCAGAATGAGAAGCTATAGAAATGAGAGAGACTCTCCTTTGTGACTTTTCAAAATTAGCAATAGTTGAGGAAGCAGAGGTGCAAAACATTAACTCTGATCATAATAGTAAATGCTTCCAAGATCATTAATCTGGTCAGACAGAGATTTGTACTAAACCAATAGGGACAGAATGAAGGGACAAAATAGGTAATTAAATTGTTAATCCCACTAGGGGATTGTAAGTAGAAAGATATGGGTGGTGGTGGTGGTTTAGTCGCTAAGTTGTGTCTGACTCTGGCGACCCCATGGACAGTAGCCTTCCAGGCTCCTCTATCCATGGGATTCTCCAGGCAAGAATACTGGAGTGAAAGATATGGGAGACCCCTATAAGTTAATGATTACTCGAGAAAGTAGGTTTGCTTAGCCACAAAACCAAGCAGGCTTTGCTTAGCAAAAAAATCATACAACAGAAGCACGGAACATGCCCCCAAGCAATAAAACAATGGTGGCATGAGACCCACATTCTGCTCACGAAGTTAATGATCCTTAAGACATACTCGCTACACACATAAAAAACAATAATTTGTGGATCTAGCTTGACAGTGTATGGACAAGAAAACTTCCCTGCTCAACCTGAAGGAGAAACTAATGAAAACATGACGTCTACTCAAGAAAGACAAAGAAGGTCTTCACCCTCCCCCTACTTTTCCTTTGATTATAAAAAGGATTTGATTGTAGCCCACTAAGTTCTCAGGGTGTGGTATTTCTCACCCACCAGCTTGTAAGCCTTCAGTTCAGTTCAGTCACTCAGTCGTGTCTGACTCTGAGACCCCATGAATCACAGCACGCCAGGCCTCCCTGTCCATCACCAACTCCCGGAGCTCACCCAGACTCACGTCCATCGAGTCAGTGATGCCATCCAGCCATCTCATCCTCTGTTGTTCCCTTTTCCTCCTGTCCCCAATCCCTCCCAGCATCAGAGTCTTTTCCAATGAGTCAACTCTTCGCATGAGGTGGCCAAAGTACTGGAGTTTCAGCTTTAGCATCATTCCTTCCAATGATCACCCAGGACTGATCTTCTTTAGGATGAACTGGTTGGACCTCCTTGCAGTCCAAGGGACTCTCAAGAGTCTTCTCCAACACCACAGTTCAAAAGCATCAATTCTTCAGCACTCAGCTTTCTTCACAGTCCAACTCTCACATCCATACATGACCACTGGAAAACCATAGCCTTGACTAGACGGACCTTTGTTGGCAAAGTAATGTCTCTGCTTTTGAATATGCTATCTAGGCTTATCCTAATTCAACTAGCAAGTAATCACACAGGGACTTAAGGTCAGATCAGTCTGAATACAATTCAACCCATTCTCTTATTTACTAGCTAGATGGATCTTAAATCCCCAAATTGAACTTTATTCAACAGATAAAGAGATGCAATTGACAAAGTTTTAAATCAGGGGTAAGATAACACTTCTAGTTTTGCCCCAGTTGCCCCACCCCCACCCCGTCCGGTCCCCTCAGCAGCAGGTGAGTAGGTGTGGGCTGGCACTGATTTATATTACTACACCCCACATTAATCAGGCACATGTAAAAAAAAATCAAGCTAGCTGCTTGACTCACAAAAGACAGCCATATTTCTAACCTGCCAGAGCAATCTCCCATCCCAAGGTCTGACTGAACTAGAAGACCTAGGATTCATACCTGTGAGTATCCTCTTGCCCAGGGGCCCGTAATGGGGTTAGCTTTCCCTTTACCCATGTGGAAGATGGGAGCTCAGCTGACTAAGAAATGTCTGTAGTATGTATGAAAGTCTTCTTGTTCCTGGTCTTTGCTTTCCTTCTTGATTTGACTGTCTCTGTCTTTCTGTTGTATACCTGTATGTGTGGGTCCCTTTTCTCATCATTCTCTATTGTTCTATTATGATTGCTCTCTGACTCGCTCATGTCACTCTTTCTGTCTTTGTCTTCTTTGACTTACAGTTTGTTAAGGTCCTGCTTTAAACACATTTCAGAGTTCTTTGCTCAAATTTAGGAACCCTGGGAAAGAGTCCTCATTGAGGACTCCAGGTCTGAGCTATCTCTGAAAATGTGAACAGTCTACAGAGGACACACAAAGACCAAAGTACATGTACAACTTGGGTCAGCCTGAACTCAACAGAGAATATAGTGTGAGGCAGAGGGAAGGTCTCTGGATAGGCTCGAGCTGGGTGGGGCTCATGGCTTAGCCAGGAACTAGCCTACCTCTAAGTCCAAGATTTGCCATCTGTGAAATGGAGGGACAGGTTAGACAATCTCTAAGTAATTTCCCATGAAAGTTGGAATCTCCTAAAGACTGTGTAAGAACTCTTCTGTCTTTAAATTCACTGAAGCCTGGGTCCATATTTTGGCTATCATTGTCACTGGAACTGAGTAATACTGGCTTCTGCTCCCATTATGTTCTGCTATGTCCTCTACTGTATCTATTTTTGTCTTAAAATACACAGGTAAATCAGATCTGTGTCCATGTCTTCCACCAGCCACTGAGCACTTGAGGAATGGGATTTTGTCTTATTAGTCTTGCTTAAAAATAGCTTTTTATCTAAGTAAAATGAATGAATTGAATAAATAAATGACAATAATTTCTGTATTCTCTGGGTTTCTATACCACACTATAAAATAATTGCATTCAAGCTTAATCACATTCATGCCATGGTTATATGTGCCATTTTTCATAAATCTCTTGAGGACAAGAAAAATATCCCATTTCTCCTTTATTTCCCATTATCTACCACAGCTCCACAGAATATATTGAACAAATACTTATTTTTAAATGAAATAGTGAATATTTCTCCTGGCAGCGCCCACCCAGGGTTCCCTAGATCCTGGGAAACTAGGGTGGTGGTGGGGTATATAGGCTAGAGAAGAATCTAGTAGTCACCCATATGGAAGCACTGTGTGTAAATATTTAATAGTTGATAAGGTTACCCCACAGCCTAACAGCTGTATATCAGCTCTGTATAAATAGAGCCTGCTAATCCTTTCTCTGAGCATATTTTCCCTGCCTGATTGCATCTGCTGCTGCTGCTGCTACTAAGTCGCTTCTGTCGTGTCCAACTCTGTGCGACCCCATAGACGGCAGCCCACCAGGCTCCCCAGTCCCTGAGATTCTCCAGGCAAGAACACTGGAGTGGGTTGCCATTTCCTTCTCCAATGCATGAAAGTGAAAAGTGAAAGTGAAGCTGCTCAGTCATGTCTGACTCACAGCGACCCCAGGGACTGCAGCCTAAAGGGCTCCTCTGTCCATGGGATTTTCAAGGCAAGAGTACTGGAGTGGGTTGCCATTGCCTTCTCCCTGATTGCATCTATTTTTTATTAATTTGACTGTTATCTATATGCTGATGATTCCTTAATCTAAATCTTCAGCCCAAACAGGTTTCTGGTATGCAGGACTGTGTAAACCAGCCTAATAGCAGGCATCGTCACGTAGATATTAATGTGGTAGCTAAGGGCATTTATTCTACAGCCAGGTTTTCATAGAACCTTGAACAAGTTACATCTCTGAATAATCACCAATAAAATAAAGATATAATAATACTTAACTGGCAAAACTAATACAATATTGTAAAGTTTAAAAATAAAATAAAATTTAAAAAATAAATAAAATAAAAAAATAATAATAATACTTAAGAGGTAAGTTTGTTATCAGTATTAAATTAAACAATATAGGGACTTTCCATGTGGTCCAGTGGTTAAGACTCTGTGTTTCCACTGCAGGGGGCATGGGTTCAATCCCTGGTCAGAAACTAAGATCCCACATACTGTGTGTCATGGCAAAAATAAAATAAAAACAAAATAGCAAAAAAGCATGTAAAGTATGTAGAAGAATGTTTGGAAAATACAAAGAGCACATGTTAACCATTATGTTAATCTCAAACTCAGTCTGTTAAAATTAAACCAGTCATCTTCCTCCAGCCTCAGATCTGCTCCATACCTTGTAGTCTCCTACAAGGCATTGGGCATTTCAATAAAATGCCCAATTAAGTATAAACCTAGGAATCACCTGCAAAACCTTCATTTCCACAAACAATAAAAAAAAGTTCTGCTATTTATTTAAAACTCTTAAATATGTTTTGATTCTATATCTTTTTCTCTGTCCTTCCTAACACAGTTCTACTTCTTGTCCTAATCATTAGCCTCTCTTTTCTCTCTCTCAGGTGCACATTTTTCTTATATATCTAATAGGCTAAATAACAGTCCTCCCCACCCCCCAAAATATCCATGTTCTAATTCCTGGAACCTGTAAACTATATATGGTAAAAGGGACTTGCAGAGGTGGTTAAGTTAAGAATATTGGGATAATATCCTGAATTATCCAAGAAAGCCCTAAATTCAGTCACCTAAGAGAAAAGGCAGATGGAATTTTTACTACAGAAAGGGAGAAAGCAATGTGACCACAGAAGCAGAAACTGGAATAATGAGGTCACAAGTCAAAGAGTGCCAGTGGAAGCCAGAAAAGATAAGGAATGGATTCTCCCCTGGAGCTGGTTCCTGAAAAAACTATAAGTCCTGCCATACATTGATTTTAGCCCCATAAGACAAACTCAATATAGAATTCTGGACCCAGAACTATGAGACAAAAAAATTTTTTTTGCTGTTTTAAGCCACTAATTTTATGGTAATTTTTAAATAGCAGCAATGGGAAATTAAGACACTCTCCTTCATCAAAAATTTCTCCCTCCCTATAGGATCGTTCCTACCAAGTGCTTTGCTAAATCCAACACCTAAAATAAATTTTCTTAACCACATGACCCATTCCTGTAATAGTCCCTTTACTCTGCTTATACTGAGAGCAAAAAATATTGAAAGACTTAGCTGATCATCTCATCTCAATCTTTATGCACATTCATTAAGCTTTTTCCCCCACCAATGGAAATGGCTTTTATCAAGGTCATCATGAAAGGACACAATGATTAATTCACTATCTTTATCCTCCTGGTGCCCCAGAAGCACTTAATATGGTTGACCACATCTTTCTTTTAGAAACACTTCCTTCTCCAGGATTCAGTGAATTCATATATGCCTCATTCCCTACCTCCTCTGCTTCCTTTTAGTCTCCTCTTACCTCTCATCTAAGTGCTGGAATGCTACTCACCTTCTTTCTTCTCTATCTATACTTTTTTCCTAACCAAGCTTACCAGTCCCATGCCTTTAAATACTAAATATGGGCAACTCTCTGGTCAATATCTCCAAACTGGACCCACTCCTTTAAAGGTATGTCCACTTTAGTCTACTTACCACCTCCACCTGCCTACCTAATTGATACTGTAAATTAAATAAGATGTCCAATCTGTTTATATAATAAACTGACCATCTCAGGGCATGACACCAGAATTAATCTATTTATTCAAGTCAGAATCTTAGAAGTCATCTATATTAGTTTTTAATCTCTGCACAACAAATTAACAAAAAATTAGTGGCTTAAAACAACACCAATTTATTATTTTAAAGTTTCCATGGGTTAGGGGTCCATGTAAGAGTTAGATAAGTCTTTTGGGCAAGATTGCAAAAGGCTGCAATTAAAGTGTTTTCCATGCTCCGTATCTCATCTGGAGCTCAGGGTCTTCTTCAAACTTCATTTAGGTTATTAGAAAAATTGAGCTTCCTTCAGATTATGACTTAAGTTCTCATTTTCTTGCTGGCTATCAGGCCAGAATCACTCTCAGACCCTAGGAATATTACCCAAACAGGCAGTTCAACACACACTCTCTTCCAGATCAGCAAGAGCATACCTACGGCTGCTTCTTACCGCTTTTAAGCGCTTACCTGATTAAGTCAAAGCCATTCAGAATAACCCTCCCCCCTTTTTTCACATGAGCTGTGCTGTGCTTAGTTGCTCAGTCGTGTCCAGCTCTTTGTGATTCCATGGACTGTAGCCTGGCAGGCTTCTCTGTCCATAGGGATTCTCCAGGCAAGAATACTGGAGTGGATTGCCATGCCTTTCTCCAAGGGATCTTCCCAACCCAGGGATCGAACCCACGTCTCCCACTTTGCCGGCAGATTCTTTACCGTCTGAGCCACATAAGGTAACATAATTTCAGAAGTCATATCCCATCATATTTATAGAACTGCCCAAACTAAGGGGAAAGGGACTATATAGGACATGAACACAAGAGAGGGTGAGGTGGACTCTATCTTAGCATCTTAGAAACCTGCCTACTACATTATCCTTGAGTTTTCACGTTTCTTCACACCCATAATGAATTCATCAACAATTCCAGATGGCTATGTCTATAAGATAAACTCTATATATGACTATTACTCATTATCTTACTTGCTAAAAAACTTAGTCAAGCTACCATCTTTTTTAGATCATTTTAAGTCTCTTAATTGTTACCACTGCCTCCTTGTGGTAACTCGATTCTCTGTCCTCATCCAGAAGACAGAATGATCTTCCTAAAGCTCAAGCATGTAATATCATTTTCATGCTTAAAATGCTCCAATTGCTTCCCACAACACATAGGAGAAACCCAAAATCTTTATCATGACCTAAAAGGTAGAACACGAATCACACTTTCTATCATCTACTACTCTTTCCTGTTTTTCAATTTTGCGCCAACAACAGTGGCCTTTATTTTGTCCCTCAAAACATCTGACTGGTTTCTGTTTCAAGCTTTTGCATTTGCTATTTCCTATTCCTGGAAGGTTCTCCAAGTTCTTCACATTCCTCTTATTTTCTTTCAGGTTTAAACTTAACTATTGCATCTCCTGGCTTCTCTGATGGCTCAGCAGTAAAGAATCTGCCTAGTAATGCAGGAGACGCAGGTTTGATCCCTGGGTTGGAAAGATCCCTTAGGGAAGGAAATGGCAACCCACTCCAGTATTCTTGCCTGGGAACTCCCACGGACAAAGGAGCCTGGTGGGCTACAGTATATGGGGTCACAAAAGAGTAAGACACAATTTAGGGACTCAACAACAACAACATTGCATCTTCAGAGTAGTCTTTCCTAAACATTCCCTATCCCTTGGCTCCTAGTAATGTTTCACCACACCATATTCAATCATCTTTAGAGCAGAAAAATCACATTAAGATTTTTATTTTCTTGATATTGTCTTTCTTACACATATCCCAATATCCTACCTTGCCCCGGAATGAAATTTCTTTGTGGAAAGGTATTCTGTCATGCTCGTAACCAAATACCCAGCACATGGATCATTGCATGGTGTATGGGGAGTGCTACACAGTTATTTGATGTACCTTTGGGCACTGAAAGTAAGAAAGAAATAAGTAAATTATTAGGGGACATTTTTCAGAAATGTGGGGCAAAAGAAGCAAAAGTTAGGGGGTTTTTTGACAATTATAATTATTTTAAAAATCATTCTGATATGTCTTGAAGTGTACACAATGAGGAGTAACACATTATCCATTGTAAATACTGGAAGAATCATGGTTTTGGGATTTGAAAAACTTGTGTTTGATTTTTCATTCTTCCCTTAAAAAAAAAATGTAAACTTGGAAATCTTACTCTGTCTCATTCTTGGCTTTCTTACCTATAAATGAGATAATATTTAATTTGTTATTAAAAATAAATGCAATACAGGCTTCCCTGGTGATCCAGTGGCTAAGACTCCATGCTCCCAATGCAGGGGGCAAGGTTCAATCCCTGGTCAGGGAACTAGATTCCACATGCCCCTACTAAGACCCAGCACATTCAAATAAATAAATAAATAATAAATATTTTTAAAAATAAATAAATGCAATAAATTGTGCAAAGGATCCACTAAAGTTTTCAGAATGTAAATGATGCTCAATACATAACAATTTAATTAATAGCCTGTTTAATTTTAGTGTTCTCTATTTAACAGAGGAAAATAATTGAAGTACATGATAGCGATAGTAAAAAGGCAGAACAGAAGTATAATAAGGATTGTGAAAGTTGAGAGCTAGGTAGTATCTCAGAGAGGGAAATTTCCTCCTCTATCCCTCTTAAGTTCTTGTGGATGGAATAATAGTAAAATTGACACAAGACAGAGTAACAGGAGAAAAAGAAACTAATTTAATTTGTGTGTATGAAGGTCTCATGGAAATGGGATCTAAGAAGTGGCCAAAGCAGGTAGCTTTTACACTTTTTAGACAAAGAAAGATTAAATTTGTGAGAAATTGACAAGAAAAAGAAAATTAGGTTTTGGGTGTTCAGTTAGCAAAGAACCTAAAAGGATTTGGGGCAGTAAATTAAAAAAAAGTAACATGGTTTGTTTACACAAACTTTTCAGCCCAAATTCCCCATCTCTGGCAATATCTTCAGATGCAGGGAATGCACCTTTCCCATGAGAGATTTATTTCCTGCTTTCAGGGGGATGGGGAAAGGAGGGTCAGAATGTCTCACTTGCACTGGTGGTTTCTTAAGTAACTTTAATTCAAAACAATCCATATGCCATTGTTAAATATTTGGGGGTCGTCTGCCCTGAGCTCCAACAGTAGCATCACACCTTCTGAGGAAAATCAAAAGAGTTATATTTTTTGGGACCCCAGGGGCTGTAGCCCACCAGGCTCCTCTATTCATGGGATTTTCCTGGCAGGAATACCGAAGTGGGTTGCCATGCGCTCCTCCAGGACATCTTCCCGATACCAGGGATCAGATCCAGGTCTCCTGTGTCTCCTGCACTGAAGCCTGATTCTTTACCACTGAGCCACCAGGGAAGCCTGGAATGCAGGTTAAGTAGCCCCACAGCTCTGAGAAACATCCCTTCTGTAAGGACTATGTATCATAGGCACAAAGTTGGGGGCCCAAGCATTTTGTTTTTGTTTTTAAGCATGGCAGTCTCTGATCTCCTCTTCTTTCACTCACTTTTCTTAAACCATCTGCCTCATGTGTGTTTTTCCATCATTCCTGTGATCATCCATAATTATGTCTCCATTTCAGGTCATCATTTCCCAGATGCACAGAATGGAAAGCACACTGAAGGCATGCCTTCTTCACATCCTTGAGGATCTTTTAGAGGAGGAGTTGGTTAAATTCAAATTTCAACTCACAAACATAGCTCTAGCTGAGGGATACAACCATATGCCTCGGGGCACTATCCAGCAAGCAAACCCAGTGAGACTTGCTGACTTACTGATCCAGTATTATGGGGAAGAATACTCCAAGACTGTGACTCAGGAGGTCCTGAAAGCCATAAACCAGCGCAACCTAGCAGAGAAGCTCTGCCAGGCAATGGAAAAATGTGAGTCTAGACCAAACCTACTCCCATCTGCAGACACGGTTCAAGACTTTTCCTGAAATCTCTGCATTTTAACTAATTCAACACACACATTGAGAGCATAAAATATAAAAGGAGTTGTGTCACAGTGCTTTTAAAAATTATTTTTGAGATGAAGTTCACATCTTTCCAACATCTTAGCCATACCTGAGTTTGATTCTGATGCTTATTCTGTCTCTTCAAACTGTGGGGGTTTTGGTTTGTTTGCTTTTTACCATGCCTTGTAACTTTTTATTGAAACTCAAAAGAAACTGAGGTAGATAAGCCTTTAAAGTCAAGTTCTATATTTATCTGGCTAGGAGTTAGGCTGTGCTATTTACTCTGGTATCAAAGACTAAAACTTCCTTCAATGTCCTTGTTTTTTATCCTCGTTGTATTTGAGTTTTCACGGAAACTTCTTAAGTCTGAGATACGCAGTCTTCTCAAGTATATTCCCCTATTATTATAGGAATATTATTATTATTCAGGAAATTTACTAATGGTGGTAAGGTAGGGAGGAAGAAGATGTAGTCTATAGTCCAATGATGAAGTCTCAGTCTTTTAGTGAGCCCATGCCACTTGGCTATGATCATCATAGTCTTAATTCCTACCCATTATTCAAGCTCCAACTGAAATGCTACCACTGTAACCATTCCTGTTTCTACCTCAACTGGAAGTACTAGCCTTTTCACCTAAATTCACTGTGTGTTTTCCCCTCAGTTCTTATTGATCATATTGTTGTTTCCTTTTTTAACTATAATGATAATTTGTGCTCAATAAACAGAGAAGAATTTGAAAAAAGAAAAAACATCAGTAATATCCCTACCAAGAGACTAATACAACAACAATGTGTCTATGGTATCTTCACTGGGATTAATTTTTTTCACCTAGATTATACTCTATATACAGTTCTATAACATTAGAAATTTGGGGGGGCTTAAAACATATAATAAGCTTTTCCCAAAGCAATAAACATCAACTCTTAAGTACTATTTTAAACTATTTTATTATCCCATCCTGTTGGTGTTCTGTAAATAATTTTGCCAAAATGCCATTTAAAATATTGTTTCTAAAATATGAACATTATGAATAATGTTGTGAAAATCATCTTAGTGATAGATTTTGGTGCTCATTTTATTTCAGTCCCTTAAATTCCTTAAATTAAAATACATGAGTCAAAGAGTATGAATATAAATACATATATATTTGGGACCCCAGGGGCTGTAGCCCACCAGGATCCTCTGTTATGGGATTTTCCTGGCAGGAATACCAAAGTGGGTGGCTATGTGGCCAAGAGGGACCCTGGGGTCCCAAATATAAATATGTATTTATATTCATATAATTATTTCCAAATAATTTTTTAGAACTACTATATTGACTTGGTTATATAGAGTGTATAAGCATGCCCCCTCTTACTGCACTTTCAACAGCATGAAGCACTTTCTAAATTTTAATTTGTAAGGGAGAGTGTTAACACTTCAAAAATATTTAAATATATATTAAACAAATTTTCAATTTATTTAATAAAATAATTCATGAATACAGTAAAAATTAAAGCATATAGAACATTACCTTGACCCTTCTCTCACAAAATAACCCCTTAGAATTCAATGTTTCTTTTGGTGGTAACTGACATGTCTCTGAATATCATGCTTTTACCCCTCTTCCATAAGTTTATCAATATTAGGTCTACTAGTTCAATCATTTTATCATTATCAACATCACTATCAATATTATTCATTGTTATCCTACCATTAGGAGGTAAGCTTTTTGCTCAGTTATGCCACCGCTTGCTTCCCCAACCTACTGTCTTCCCAATAGCAATATTTTTTAATTTATATACAGGCTACATTTGAATTTTATTTTTTAAACTTTTTATTTTGTTCCATTATAAAAGGCACTACTTTGAAATTCCCTAAAATACTTTTACATGGTCAAAGCTGAAAAATTTTTATTTCTTGCTTGAATCATAATAAAAATCTTGCATTTTTAAATTTATAGCTTGTTTCCAAAAGTTGAATGTCAACAATTTATACTATTATACATATGTAAATTTTATTCATAACAGAATCAAATGGAGTTCAGTTTTTTATTTTTTGCTTCATGGAAACAATCTCATAGTCATATTGTTTTGCATGTGCATCGTGATCACATCCTTATATTCTTCCAATATCTCCAGTATCCTACCAAGTGAAGGAAGTCCTCTATTCTTCCATTTATTTCTTAGATAATTTCCTCTGGAGCCCACCTAATAAAGGGTATATGGACAGCAAACTTTCTAGGTTGTTAGTTTTTTGAAAATAACTTTATTCTCAAACTTGAAGAGTAACTGGGATGGAGTTAGGGTTCTAGGTTAAAAATCCTTTTACATCATTATTTGGAAAGGATGACATAATTGTCTTTGTTACTTACTGATGGTGAGTCTGATGCCAACCTCATTATCATTCTTTTGTCGGTGGTCTGTTCAGCACCCCATCCCTGTCCCAGATGATTTCAAGGTTAGTGTTACAAAATTTATCACGAAGTAGAAATTTCTTTCCCCATTTCTTGTGCTAGACACTTTAAAGGCCTTTTAGATATGAATACCAGTGCCCTTTAGTTCCACAATGGTGAAGGTGAAATTTCACAGTCTTGACTACAGGCTGATTTCCTACTTAGCTATAAGTAGGTCATTAGCTAGCTACTAACCTTATTCTCAACTAAACCTTAATTTGAATCAGCCTGAATCTCATTTTTTACCAAGGAGTGATTATCACATGGACCATCATTAGAGGTGAGTTAGGAGATTCAGGAATAATCAGTGAGAAGCTTAGAAATATGAGGTACTAATAAACCAGATGCTCAATATTTTGGTAATAATATAAGAGAAACATTTGCTTAAAAGCATCATTTCTAAAAAAAAAGAAAAAAATTGATATCCTTAGGGAAGTCTCTTTAACAACGTTACTTCGATTTCCTTTCTCAGTAAACTTAAAAGTATGGGGAGGAAGACAATATAATTATTAAGAGCCATCACAAGACTCTCCGACAATCCCCCATGTGCTATGGCTGAGATTTCTGTATAAATAACACTCTATTTGTCAGCAATAGCCTAGTTACTTTGACTCATCCTCCTTGTTTGACCACTATTTTTTCTGTGTCATTTTTATACCCAAGACCTCTCATTCTATGAGATGGTTATTCTTATTTCCTAATCATTCCTATAACATAAAATACCTATATCTTTTCTTGGGTCATTCCTGGGAAACAGATGCTAATGTTGAACTTATTGATGTTAAGCTGCTGGCACCAAGCTAGTGATTGTAAGTGGGGAAGGTGCTAAGCTTCAGCAACACTGCAATTCTGACTCCATGCTTTACTAATGGTGAGAATAACGAACACTATTTTCCCTCCAAAGCTGGATCTTCCACTGAAAAAGTTGCAAAAAAGACAAATAAGAGGAAGCAGGAGAATAAAGCAGGACTGGATGAAGATAAATGGCAACTAACGATGTCAAAGGTTTGTAATTTGCCCTGGGGAAGATATTTTTGCCCTGAAATTGAGTGGAGTGTCTAGACCAAAGGATGCTCAGAATCTCAGAGGTTTGCTGGTTTCCAGATCTTATAGCATGGCATGGTCGTTCCATGTTAGCACCAAATGTCTCCAAGGTGTTTTGGAGGAAAGAAAGATCCCAGAGAAATCTGGCTGTGACTCCTGTCTCTGTTGCTCATTCTCAAGCACATTGCTTAATTTTTATGAGTTACTCTTCTCCAAAATGGAAATAATAATAATATGGGCATTATGAAAATTGATGGTCACTAAATAAAAACCAATTCATTTTCTTTTCAGTTTCTCTCACTAAACTCATTTTCTGCTTCTGTCCATATATACTAGATTACTTTCTATTTCCTAAGCATATCCAACTTTTACAATATTTGGTTTGGCTTTTTTGTTCTCTTTTTCTAGAATGCCCCTACCCACTTACTCCTTTGTGTGATAAAATCCCACTCATTCATTAATATATTAATAGCTTGCAAAACAGTCAACACAATACCTACATTGTGGTAGGTTCCCTTCTATTTATTTTTAAATTTTATTTTCCAACCTATGTTCTTTTCATGATTATATGTTACATCAGTTTGGTAAAGCTTTTCCTCATTTTGCTTCTCAAGAAAATCTAATCACTTCTTCAAACGTGTTGCCAGTACACTTTGAACTTTATACCATTTATGGCCTCAGACTTGTATTGTGGGCCATATAATTAACTACTTACTTATTCATCTCTCTCAAACTTTATTGGTAAGTTTTAAGCCCTCCAAAGCATGACCCTGTTTTATACTTCATTCCTTGGTCATACTATTGCCTCACACATAAAATGACTCAATTTATTTTTGGAAAGAATATATGCATGTATTCATAAATGATAAACAATGAAACCCTTTGATATAGAAAAATAACAGCCATTATCATTGTCTTTTTTCTTTCTAGAGATTTAAGAATATCTTCCAAACTAAGTCAAAGAAAACACCCAGTGAAACTGCTTCTTCTCACAGAGACACTCAACTAGTCAATAATAAGGAAGAAACAATCCAAAATCAACACTTTCCTGACTTGATCAAGCGGCTTAATCTAGAAAGTTATTATCCCAAAAAGATGACCAAAGTAAATTCTCTTTTGATAAATAAGACCTTCCTCCATGGCACTCAACCAAGAACTGAGGAGGAGCTGCCATTGTGTTTTCTAGAGAAACTTTTGGTATTAGATTGTCATTTGCGATATCAAGTTTACAGAGGTAATATAGATAGAATACCTACTGTGTCCCAGACACTGAGAACCACAGAAATAGAAAAATCATTTGAGGACTTTTTTATTGTCAAGGAAACACAATCAACTACAGTACCAACTTGCATCCACCCAATGGACATACAGATGGCAATTTTTCACTGTGCAGATCACTTTACAAGACAGTATATTTTAACCAAACTTTCCATTTGTCAATTTGCTCTCCCACTTTTGGTGCCAAATCCTTACAATTTCCAAATTGAATTCCCTCTTTGGTCTCTGAGGCAAATCAGGAGAAGCTGGAGAGAGGTGGAAAAAATAGGATGGGAGAAAAAGATTAGGAGTTATAACAACCAGCTGATCAGTTGGCAACCTATACACACTGTATCTTTCATAAGAATTGGAAAGTATGCCTCTACTTCCAAATCACAGATTTTGAATTCACTCCTGAGTAAAAGCAAACATGACCATTTTTTCCTCCATCATTCTAGGGAAGACAATAATAGATGTCTATTGGTAGATGGTATGGTGGAAATCTGCTGGTTCTGTCCAGGTGGGAGAGCTGAGGACAGATTTGAAAATTGTATTGCCTTCACCAATCTCCATGGAAACGCTGAAATACATGAGAGGCAGGTAAGGTTCCTGCAGGAGGTCTCCTCGGTCACTGTTATCCTCCTGGCAACTTCTGATTTTGACATAATGAATAGCTCCCTTCTACTTGAATTTTGGAATTCACCCAAACCTCTCATCTGTTTGTTTGAAAATGCAGAAAATATTATGGATAAGAATTATGCTCACAAAGTGAGAATTGGAATTAAGAATCTAAATAAGATAGAATTAGCTGATAAAATTACAGCTACATTAGCAGAGCTGTTGAAGAAATCTGGATCTCCTTATAGTCTGAGTAACTGGGCCAACATGGCAAGGAAGTATGAGTTTATTATTGATGAGGACCAAAGAGATTGCCAAGAAGCAGGGAAAAAAGCAAACATCCTTATGGACATCTTGAGAAAAGTAAAATTATCTGAGATAAAGGGGAAGTTACTACCTCTCCAAGGAGGTCTATGGCGTGACTGGTGTAAGAAGGATAAAGAACTCCATCAGCTGCAAGAAAAAGGAAACAAGAGCATTGAACAATACAAGAACGAAATTGAGAAGGAAAAGCTCAAGATACGCTGTGAACAGTATCACAAAGTCATTAACCTTAACGACCTGATGAAGTCCCTGCTTGAAAGCCTGCAGTCCCACCTGGAGACCCACACAGAGCTCTACTTTCTGCAGGTGCTGAGTATGTCAATGGACCAACTAACCACAACAGAGTTAGAGAAGCTCCACCAGAGGCACAGTTCTTTGTTGGCTCAAGTACGAACAGAAAAGCAGAAGCAGTCAAAGAGAGACTCCCTCAGATGCTGGGAGACTGAGCTAGAAGCTGTTTCCAAAGAAATTAGTGATTCCACCCTGGGAATTGAGCACCTCTTAAGAGAGCTGGGTCAGATCTATGAAGCTTTGGAAGAAGCTTCCTCCCAAACAAATACACTGTTTCTTTCCCTTCCCCAAATGGCTGCTGACCTGATGATATCCGGGGCTCCCATTGAACTGATGGATGGGGATGCTTCATATGTGCCCCTGAGGTGGGTGGCAGCTGTTTTTGACAAGGTCTCTGAAAAACTTGGAGACAAACGTGTGTTTGTTCTTTCTGTCCTTGGCTTGCAGAACTCAGGAAAGTCTACTCTGCTGAATGCAATGTTTGGGCTGCAGTTGAGCCTTAGTGCTGGAAGACATACTCGGGGTGCCTACATGCATCTTCGGAAAGTGGAAGAGATGCTCAGAGAACAGCTGGGCTTTGATTTTATGCTTGTTGTGGACACAGAAGGACTGCAAGTCTCAGAGCTCATGAACAAAGCACAAAATGAGGAAAATGAGTTGGCAACCTTCGTTATTGGACTTGGAAACTTAACTCTAATCAATATTTTGGGAAAGGATCTTTCAGAAATACAAGATATTCTGCAAATAGCTCTCCATGCCTTTCTCAGGATGAAACAACTGAATATCTCACCAAGATGCCTATTTGTTCATCAGAACATAGAAGAAATTATAGATACAGATCAAAGTATGGAAAGGCAAAGGTGGCTGCAAGAGATATTGGATGAAATGACAATCGCAGCAGCCAAACATGAACAGTGCTCAGGGGTGTGTCACTTCAGTGATGTCATTAAGTTTGATGTCAAGAACCACATCTATTACTTTGCTCACCTCTGGGAAGGGTCTCCCCCAATGGCCCCTCCTAATCCCTGCTATAGCCACAATGTTCAGGAGCTGAAAAGCAGGATTCTTAAGCATGCCAAAGAAGAATCCAGAGGAAGTATTTTGAAGATATCAGAACTTAAAGTCAGGGTACGGGATTTATGGAAGGCCTTAGTGAATGAGAACTTCATTTTCAGGTTCAAGAACACTCGGGAGGTCATGGCTATGAATAAACTGGAGACTGCGTACAGGAGCTGGACCTGGGAGCTCAGAAGTCATGTGCTGGACTTGCAGAATCAGCTGACTAACCAGATTCAGAAAGGAGAAATTAAAGAGATCAAGGGAAGTTCAATTGAGAATCAAGTTGTGGAAAAACATGAAGCCATTAAGCAAGAACTTGAAAGATATTTTCGAGAAGATAGAGATAGAAATATCTTGTCTCAGAGGAAAGGAATATTTAAAGATGATTTGAAGAATCTTAAAGAGGATCTTATAGTAGAAACCATGAGAAAATGTGAGGCTCTAATTAGTGGAAAGAAAATACAAGACCTTTTCAAGGAGCAAAGAGTAAAACTGGAACATAAGTTATTAGAAAAAATCAGAGGGATGGCTAAGTCCCCCTGTAGGAAAGAATTACATGATAAGGAACTGAGAGATATGTTCAACAAGATCTGGTCAGAGAACATCTCCATTCTGTTGCTTCCCACACTTGCATCTGCTGAGGGGCCTGATATTGATATTGAGTTAGAGAATGTTCTCCTGGAGCATTTTAAACAGCACCCCAATATTGTGAACAAAATTCAGTATCGTGGTACAAAGAAAACATTTTCTATCAATTATTCTAAACATGTTATCACCCCTCAAGAGTTCCCAGTATATGGGCCCTCTGAGGAAGAGTTTGAAAAAGATATCATAAAGAAGACAACAGCTCAAATTGTGAAACTGGTTCAAGACATCATACACAACAGAGAACAACAGAATGAAGGTTACAGTTCTAGTTACTTCCATGAAATTCTGCAAGTGATCCATACTGAAGCTGAGGCTGCATCTCAAGGAGTCAGATTTATGCTGACAAACAGATTTAAACTAGAACTTGCTCTAGAGCTACTGAAAGAGGCAGCAAACCATTTTAAAAAGATGTGCATTGCATTCAAGACAGCCAACAACCCTGTTCTATATTTAGAAAGTAAAAGAGAAGAATTTTTTACTAATTTTCAGTTGGCCTACAAAAACTTCCAAAACACTGACTGATGTCCTTTGGGGTAAGGAATTTCTGCTACTTTATGAACTGGGATAAACACTTGAGGAGCTTATATATTCTTCACCTAGCTTTTTTACTCCAATATGAAATGAAAAAAACAAAACAAATATGTTATGCTACAAAAATAAAATAAAAATACATACAGGCTGTGAAAAAATCATGCTATTAGTGTTATCAAAAAGTCCTTAGAGTCAATCTGCTAAAGAAAATTATGAAACTTTACTGACACACATAAACATCAAAATAATATGAGCTAACCACATTTGTGGAAGAGAAGTTGCAATAACAGAAAATGGTCATTTTCCCCAAAATGAATTTCTAAACTCAATGAAAGTATAGCCAAAAACCTGACAAAGTTTCCATGAAACTTTAAAAGAGTACAGGAGGTGGGAGGGAGATTCAACAAAGAGGGGACATATGGGACATATGGGTGAGAGGGAGGTTCAGGAGGGAGGGGAATACCTTTGACTGATTCATGTTGATGTATGGCAGAGATCAACACAATATTGTAATTATCCTCGAATTAAAATCTAAAAAAATTTTTTTTGGTATTTTACTTTCTTTTTTTTTAATTTTATTTTATTTTTAAACTTTACATAATTTTATTAGTTTTGCCAAATATCAAAATGAATCCGCCACAGGTATACATGTGTTCCCCATCCTGAACCCTCCTCCCTTCTCCCTCCCCATACCATCCCTCTGGGTCGTCCCAGTGCACTAGCCCCAAGCATCCAGTATCGTGCATCAAACCTGGACTGCCAACTCGTTTCATACATGATATTTCACATGTTTCAATGCCATTCTCCCAAATCTTCCCACCCTCTCCCTCTCCCACAGAGTCCATAAGACTGTTCTATACATCAGTGTCTCTTTTGCTGTCTCGTACACAGGGTTATTGTTACCATCTTTCTAAATTCCATATATATGCGTTAGTATACTGTATTGGTGTTTTTCCTTCTGGCTTACTTCACTCTGTATAATAGGCTCCAGTTTCATCCACCTCATTAGAACTGATTCAAATGTATTCTTTTTAATGGCTGAGTAATACTCCATTGTGTACATGTACAACAGCTTTCTTATCCATTCATCTGCTGATGGACATCTAGGTTGCTTCCATGTCCGGGCTATTATAAACAGTGCTGTGATGAACATTGGGGTACACGTGTCTCTTTCCCTTCTGGTTTCCTCAGTGTGTATGCCCAGCAGTGGGATTGCTGGATCATAAGGCAGTTCTATTTCCAGTTTTTTAAGGAATCTCCACACTGTTCTCCATAGTGGCTGTACTAGTTTGCATTCCCACCAACAGTGTAAGAGGGTTCCCTTTTCTCCACACCCTCTCCAGCACTTATTGCTTGTAGACTTTTGGATTGCAGCCATTCTGACTGGTGTGAGATGGTACCCGATTTTGGTTTTGATTTGCATTTCTCTGATAATGAGTGATGTTGAGCATCTTTTCATGTGTTTGTTAGCCATCTGTATGTCTTCTTTGGAGAAATGTCTATTTAGTTCTTTGGCCCATTTTTTGATTGGGTCATTTATTTTTCTGGAGTTGAGCTGTAGGAGTTGCTTGTGTATTTTTGAGATTAGTTGTTTGTCAGTTGCTTCATTTGCTATTATTTTCTCCCATTCTGAAGGCTGTCTTTTCACCTTGCTAATAGTTTCCTTTGAGGTGCAGAAGCTTCTAAGGTTAATTAGGTCCCATTTGTTTATTTTTGCTTTTATTTCCAATATTCTGGGAGGTGGGTCATAGAGGATCCTGCTGTGATGTATGTCAGAGAGTGTTTTGCCTATGCTCTCCTCTGGGAGTTTTATAGTTTCTGGTCTTACATTTAGATCTTTAATCCATTTTGAGTTTATTTTTGTGTATGGTATTAGAAAGTGTTCTAGTTTCATTCTTTTACAAGTGGTTGACCAGATTTCCGAGCACCACTTGTTAAAGAGATTGTCTTTAATCCACTGTATATTCTTGCCTCCTTTGTCAAAGATAAGGTGTCCATATGTGCGTGGATTTATCTCTGGGCTTTCTATTTTGTTCCATTGATCTATATTTCTGTTTTTGTGCCAGTACCATACTGTCTTGATAACTGTGCCTCTGTAATACAGCCTGAAGTCAGGTAGGTTGATTCCTCCAGTTCCATTCTTCTTTCTCAAGATCGCTTTGGCTATTCGAGGTTTTTTGTATTTCCATACAAATTGTGAAATTATTTGTTCTAGCTCTGTGAAGAATACTGTTGGTAGCTTGATAGGGATTGCATTGAATCTATAAATTGCTTAGGGTAGTATACTCATTTTCACTATATTGATTCTTCCAATCCATGAACATGGTATATTTCTCCATCTATTAGTGTCCTCTTTGATTTCTTTCACCAGTGTTTTATAGTTTTCTATATATAGGTCTTTAGTTTCTTTAGGTAGATATATTCCTAAGTATTTTATTCTTTCTGCTGCAATGGTGAATGGAATTGTTTCCTTAATTTCTCTTTCTGTTTTCTCATTATTAGTGTGTAGGAATGCAAGGGATTTCTGTGTGTTGATTTTATATCCTGCAACTTTACTACAGTCATTGATTAGTTCTAGTAATTTTCTGGTGGAGTCTTTAGGGTTTTCTATGTAGAGGATCATGTCATCTGCAAACAGTGAGAGTTTTACTTCTTCTTTTCCCATTTGGATTCCTTTTATTTCTTTTTCTGCTCTGATTGCTGTGGCCAAAACTTCCAAAACTATGATGAATAGTAATGGTGAAAGTGGGCACCCTTGTCTTGTTCCTGTCTTCAGAGGAAAAGCTTTCAATTTTTCACCATTGAGGATAATGTTTGCTGTGGGTTTGTCGTATATAGCTTTTATTATGTTGAGGTATGTTCCTTCTATTCCTGCTTTCTGGAGAGTTTTTATCATAAATGGATGTTGAATTTTGTCAAAGGCTTTCTCTGCATCTATTGAGATAATCATATGGTTTTTATTTTTCAATTTGTTAATGTGGTGTATGACATTGATTGATTTGCAGATATTGAAGAATCCTTGCATCCCTGGGATACAGCCCACTTGGTCATGGTGTATGATCTTTTTAATGTGTTGTTGGATTCTGATTGCTAGAATTTTGTTAAGGATTTTTGCATCTATGTTCATCAGTGATATCGGCCTGTAGTTTTCTTTTTTTGTGGGATCTTTGTCAGGTTTTGGTATTAGGGTGATGGTGGCCTCATAGAATGAGTTTGGAAGTTTGCCTTCCTCTGCAATTTTCTGGAAGAGTTCGAGCAGGATAGGTGTTAGCTCTTCTCTAAATTTTTGGTAGAATTCAGCTGTGAAGCCGTCTGGACCTGGGCTTTTGTTTGCTGGAAGATTTTTATTACAGTTTCAATTTCTGTGCTTGTGATGGGTCTGTTAAGATTTTCTATTTCTTCCTGGTCGAGTTTTGGAAAGTTGTACTTTTCTAAGAATTTGTCCATTTCTTCCACGTTGTCCATTTTATTGGCATATAATTGTTGATAGTAGTCTCTTATGGTCCTTTGTATTTCTGTGTTGTCTGTTGTGATCTCCCCATTTTCGTTTCTAATTTTATTGATTTGATTTTTCTCCCTTTGTTTCTTGATGAGTCTGGCTAATGGTTTGTCAATTTTATTTATCCTTTCAAAGAACCAGCTTTTGGTTTTGTTGATTTTTGCTATGGTCTCTTTTGTTTCTTTTGCATTTATTTCTGCTCTAATTTTTAAGATTTCTTTCCTTCTACTAACCCTGGGGTTCTTCATTTCTTCCTTTTCTAGTTGCTTTAGGTGTAGAGTTAGGTTATTTATTTGACTTTTTTCTTGTTTCTTGAGGTGTGCCTGTATTGCTATGAACTTTCCCCTTAGGACTGCTTTTACCGTGTCCCACAGGTTTTGGGTTGTTGTGTTTTCATTTTCATTCGTTTCTATGCAAATTTTGATTTCTTTTTTGATTTCTTCTGTGATTTGTTGGTTATTCAGCAGCGTGTTTTTCAGCCTCCATATGTTGGAATTTTTAATAGTTTTTCTCCTGTAATTGAGGTGTAATCTTATTGCATTGTGGTCAGAAAAGATGCTTGGAATGATTTCTATTTTTTTGAATTTACCAAGGCTAGCTTTATGGCCCAGGATTGATCTATCCTGGAGAAGGTTCCATGTGCGCTTGAGAAAAAGGTGAAATTCATTGTTTGGGGATGAAATGTCCTATAGCTATCAATTAGGTCTAACTGGTCTATTGTACTGTTTAAAGTTTGTGTTTCCTTGTTAATTTTCTGTTTAGTTGATCTATCCATAGGTGTGAGTGGGGTATTAAAGTCTCCCACTATTATTGTGTTATTGTTAATGTCTCCTTTCATACTTGTTAGCATTTGTCTTACAAACTGCGGTGCTCCCATGTTGGGTGCATATATATTTATAATTGTTATATCTTCTTCTTGGATTGATCCTTTGATCATTATGTAGTGACCATCTTTGTCTTTTTTCACAGCCTTTGTTTTAAAGTCTATTTTATCTGATATAAGTATTGCTACTCCTTCTTTCTTTTGGTCCCTATTTGCATGGAAAATCTTTTTCCAGCCCTTCACTTTCAGTCTGTATGTGTCCCCTGTTTTGAGGTGGGTCTCTTGTAGACAACATATGTAGGGGCCTTGTTTTTGTATCCATTCAGCCAGTCTTTGTCTTTTGGTTGGGGCATTCAACCCATTTACATTTAAGGTAATTACTGATAAGTATGATCCCATTGCCATTTACTTTATTGTTTTGGGTTTGAATTTATACCCCGTTTTTGTATTTTCTGTCTAGAGAATATCCTTTAGTATTTGTTGGAGAGCTGGTTTGGTGGTGCAGAATTCTCTCAGCTTTTGCTTGTCTGAAAAGCTTTTGATTTCTCCTTCATACTTGAATGAGATCCTTGCTGGGTACAATAATCTAGGCTGTAGGTTATTTTCTTTCATCATTTTAAGTATGTCTTGCCATTCCCTCCTGGCTTGAAGAGTTTCTATTGAAAGATCGGCTGTTATCCTTATGGGAATTCCCTTGTGTGTTATTTGTTGTTTTTCCCTTGCTGCTTTTAATATTTGTTCTTTGTGTTTGATCTTTGTTAATTTGATTAATATGTGTCTTGGGGTGTTTCGCCTTGGGTTTATCCTGTTTGGGACTCTCTGGGTTTCTTGGACTTGGGTGATTATTTCCTTCCCCATTTTAGGGAAGTTTTCAACTATTATCTCCTCAAGTATTTTCTCATGGTCTTTCTTTTTGTCTTCTTCTTCTGGGACCCCTATGATTCGAATGTTGTAGCGTTTAATATTGTCTTGGAGGTCTCTGAGATTGTCCTCATTTCTTTTAATTCGTTTTTCTTTTTTCCTCTCTGATTCATCTATTTCTACCATTCTATCTTCTAATTCACTAATCCTATCTTCTGCCTCTGTTATTCTACTATTTATTGCCTCCAGAGTGTTTTTAATTTCACTTATTGCATTATTCATTATATATTGACTCTTTTTTATTTCTTCTAGGCCCTTGTTAAACCTTTCTTGCATCTTCTCAATCCTTGTCTCCAGGCTATTTATCTGTGATTCCATTTTAATTTCAAGATTGTGAATCAATTTCACTATCATTATTCGTAATTCTTTATCAGGTAGATTCCCTATCTCTTCCTCTTTTGTTTGGCTTGGTGGGCATTTATCCTGTTCCTTTATCTGCTGGGTATTCCTGTGTATCTTCATCTTGTTTAAATTGCTAAGTTTGGGGTGTCCTTTCTGTATTCTGGCAGTTTGTGGAGTTCTCTTTATTGTGGCATTTCCTCACTGTGTGTGGGTTTGTACAGGTGGCTTGTCAAGGTTTCTTGGTTAGGGAAGTTTGTGTCAGTGTTCTGGTGAGTGGAGCTGTATTTCTTCTCTCTGGAGTGCAAGGAAATGTCCAGTAATGAGTTATGAGATGTCTATGGTTTTGGGGTGACTTTGGGCAGCCTGCATCTTGAAGCTCAGGGCTGTGTTCCTTTGTTGCTGGAGAATTTGCTTGGTGTGTCTTGCCCTGGAACTTGTTGGCCCTTGTGTGGTGCTTGGTTTCAGTGTCGGTATGGAGGCATTTGATGAGCTCCTGTCAATTAATGTTCCTTGGAGTCAGGAGTTCCCTGGACTCAGGGTTTGGACTTAAGCCTCCTGCTTCCAGTTATGGGTCTTATTTTTACAGTAGTTTCAAAACTTCTCCTTCTATACAGCACCACTGATAAAACATCTACGTTAAAGATGAAAAGTTTCTCTACTGTGAGGGTCACTCAGAGAGGTTCACAGCGTTACATGGAGAAGAGAAGAGGGAGGAGGGAGTTAGAGGTGACCCAAATGAGATGAAGTGGAATCAATAGTGGAGAGAGTGGGCTAGCCAGTAGTCACTTCCTTATGTGCACTCCACAACTGGACCGCTCAGAGATGTTCACGGAGTTATACAGAGAAGAGAAGAAGGAGGAAGGAGACAGAGGTGGCCAGAAGGATAAAAGGGGGGAATGAAAAGGAGGGAGACACATCCAGCCAGTAATCAGTTCCCTAAGTATTCTCCACCGTCTGGAACACACAGAAATTCACAGAGTTGGGTAGAGTAGAGAGGGGTTAGGGAGGAGACACAGGCGACCTGGTGGAGAAAAAGGAGAGTCCAAAGGGAGAGAGAGCCATCAAGCCAGTAATCTCGCTCCCTAGTGAAAAATGGGTCCTGAAGATTGGGTTCTTAAAGGTACAAAATTGGTAACAAACACATAAAAGCAAAAATTAAAAATCTAGAGTAGAGTTTGGAATTTCAAAAATACAATGTTAAAGAAAAGAAGAAGGAAAAGAAAGAGAGAAAAAACGAACAAAGAAAAACAAACAAGGTCGTGAAACTTATAAAGAAAATACAGGTACAAAATTGATAACTAATACCAAAAAGTAAAAATTAAAAATCTAGAGTAGAGTTTGGAATTTCAAAAATACAATGTTAAAAAAAAAGGAAGAAGAAAAATGAAGAGAGAAAACAAACAAACAAGAACAAACAATGTCGCAGAAATTATAAAGAAAATACAGGTACAAAATTGATATCAAATATCAAAAAGCATAAATTAAAAATCTAGAGTAGAGTTTGGAATTTCAGGTATACAATGTTATATAAAAGAAGAAGAGAAAGAAACAGAAGAAAGAAAAAAAAAGTCACAGAAATTATTAAAAAAACTATAGGTACAAAACTGATAACATATACCAAAAAGCTAAAATTAAAAATCTGCAGTAGAGTTTGGAATTTCAAAAATACAATGTTAAAGAAAAGAAAAAAAGAAAAAAACAAGATCAAAAAATTATAAAATATATATATATGAAGTTTGCTGAAGAAGAAAAAAATAGGGTGTTTTTTTTTTTTGCAAAGTAATAGGTTATAAAAATGATAATTGAAGGAACAATAGAGGACTTAAAATTTTTTAAAAAAAAGAAAAGAAAGAAAGAATGATCGTAAAAATAGTAAAAATATATCTAGGACTTTCTCTGGTTTTGTTGTGAGTATTGTGGTTTCAGTTAATTTTTGGCTAGCTCCTTGGTCCGACTTATATTTCTCAAGATCTATAGGCCCCTTCCTATGTAGTCCGCAGTAACCACGGGGTTTTAATCTATTGCCTGTAGCTTCCAAGGCGTTTCCCTCTGTTATAGCTTCTTCTGTTTGCTGGTCTCTTCAGTGTCTGGTTTCCGCCCTGACACAAAGGGGAGGGTGGAGGACACTTTTTTTTTTTTTTTTTTTTAGGCTCACTTGTTCAGTCGCGCTGTGGGGAGGGAGGGAGGGATGCTGCAAACAAATAACACTGGCGTGCGCTCGCAATGCCTCAGCCACACTGGGTCTGACCCCCGCCCCCGCCCCCCCCCCCCCCTCACGGCGTGTGTAGCCTCCCTGTCCACACTGCTCGGGCTCTAGGTTGTTCCGCCGGGAACAATCCGAGGCCAGCCCTGGGCTGCATGCACCTCCCAGGTCCAAGCCGCTCAGGTTCAGGCACTCGGGTAGTCCTCAGAGGCGCAGACTCAGTTGGGCCTGCGTTTTGTGCTCTTCCCAGGTCCGAGCAGCTCAGGTGATGAGGTGTTTGGCGTGCGCCAATGCTGCGACTTATCGCCACCCTGCTACTCAGTTATCTGGGTGTAAAACTGGCGCACCTTCTCAGGCAGATGTTGACCATCCAGACCCCCAAGAAGTTTTAGTTAGCAAAGAAGTCTGCTTACAGTTTTATAGATAATGTCTCTCTGGGGCTGCAATTGCCCCCTTCCGGCTCTGGCTGCCTGTCACCAGAGAGGGAAGGTCTGCAGCCGGCTATCTCTGTTCAGTCCTTTGTTCTGTGCGCGGGCTTGGCGGTGTCTTAGGTTAGGGCTGGCTTTTCACGTATCCCGCAGTCTGGTTTGCTAGCCCGAATTATTTCGCTCAGATAGCGCTCAGGGTATTCAGGCTAGATTCTTACTCTAAGCGATGCAGCCCGAGCCGCGCCTCCCTGCCCAGCCCCCGCTTGCTAATGGCGTGTGCAGGCGTCTGCGCTGCTACTCCGCTGGGGGAGTTACTGTAGGGCTCGCAATCTGCAAGTTTTAATTGTTTATTTATTTTTTCTCCCTGTTATGTTGCCCTCTGTGCTTCCAAGGCTTAGCACAGATTCGGCAGTGAGAAGGTTTCCTGGTGTTTGGAAACTTCTCTCTTTTTAAGACTCCCTTCCCAGGATGGAACTCCGTCCCTCCCTCTTTTGTCTCTTTTTTTGTCTTTTATATTTTTTCCTACCTCCTTTCGAAGAGTTGGGTTGCTTTTCTGGGTGCCTAATGTCCTCTGCCGGCATTCAGAAGTTGTTTTGTGGAACTTACTCGATGTTTAAATGCTCTTTTGATGAATCTGTAGGGGAGAAAGTGTTCTCCCCGTCCTACTCCTCTGCCATCTTGCCTCCTCAGCCTAAAATATAAATTTTAAAAGATTACATTAAAATAATTATTCATTTCTAACTAAAGAACCTAATATAATCAACACTGCAGGAAAAAGAAAAAAGATACCAACCACATAACCAAATCTTTTAAAAATCCATACTACTTAGAATAATCTAACAAAGACAGAGAGAAGATAAATATAGCAAAGCCACAGAACAATAGTTTAGGAGAAAAAAATCTTGCATGTATACAAATCTGTATATACAGAGGTTGTATTACAAATAAGAAGAGGAACATGATTGTTCAATATATTAAGATGAAAAAAAATCAACAATGTGGAAAAAATAACTTAGGTGTCTACTCATATTAATGAATTTAATGAGTTCTTATGACAAAGAAATTACCTTCCTATGCATACATCTTTTACAAATACAGAAATATTTCAAATATCCAAATAGAAATATGCAAAATCACTGCACAATCACTGAAATAGCAAAAAGAGAATTAGAGTCTATCTAATCAGCTCCCTGGAGAAAGCAATGGCACCCCGCTCCAGTACTCTTGCCTGGAAAATCCCATGGACGGAGAAGCCTGGTGGGCTGCAGTCCATGGGGTCGCTAAGAGTCGGACACGACTGAGTGACTTCACTTTCACTTTTCACTTTCATGTATTGGAGAAGGAAATGGCAACCCACTCCAGTGTTCTTGCCTGGAGAATCCCAGGGATGGGGGAGCCTGGTGGGTTGCCATCTATGGGGTGGCACAGAGTTGGACATGACTGAAACAACTTAGCAGCAGCAGCAGCAGCAATCAGCTCCCAGTGGGATGGAACACTGGATAAATATGGTATGATATGTTCCTACAATGAAATTTAGACACTATGCTTTCATACAGAGAAAATGCATAAATTAGATCTGTGTATATAAACGTAGAAAAATCTCAATAATGTAATGTTCCAAAGGCAAGCTGCAGAAGTATGGATATAGTGTGTAGATTTTGAAACGTAAAAGTGATGCAACCAAGTATGTAGGAAAATTATATAAACTTGGACAGAAAAGACACATACAAACTTTGTAACAAAAAGTATTAAGGAAAGATGAAAGGAAAGGAACTCAGAGGTTATACAAAAGAATTATTATAGTTATCTATAATGTTTAGTTCTATAAAAATCCATAAAGGAAACATAGCAAAGTGTTAAATTTCTTAAATATATGTAGTGCACATTTTATTATAGTATTTTTTAAAATATATGAAATACTTTACCATTTCTAAATTATCTTACAATATGATAAGAAATGGTATGGATTCTGGGTAGTCCATTGCTGTATCTCTAGCACAAAGAATAATTTAACACATATTATTGATACTGAAAAATATTTGTTGAATGGATTCATAAATGGGAAATTATATAGGCTGCCAGAGATAAAGGAGCAACTAACTCTGCTTGGGGCAAATCTTCAAGACTACGTTTTGTGAAGCTTTTCTTAGTCATCATTCAAAGGTCCTTCTTCCCTCCCTCCTCCCTCACACCTCTCTTCCTCTCCTCTCCTTCCTCCCCGTCTCCCTCATCTTTTCCTCCTCCTTCTCTTCTCCCATCCTCACTTTCTGTCTCTCTCACTCTCCCTCCTTCCATCTCCTCATCTCTGATCTTCCTTACACCTGCAATTTTCCTGCATTAACTGTTAATGTTCTACAGGGTTCTGTGTCAGCATCTCATTTCACTTTGAGACTTTAAACTCCTAGAGCATGGAATCTAACTATTTTATTTGGTCCTGGTTCTTAGAACACCACTGGGCATGGTGAAAAAGGTGAAGAAATAAGAGTGTGAAATAATGGGTTGAACCCATGCCAGGCTTTAATATCTCTGGCAGTTCTGCCCTGTTGTCTCCAAAGGAGACCATTTCATCAAACCTCTACCACCTGTTCCAGTCCCAGGTAAGAGCACTGGAAATAACATAGCTTGAAAGGTTACCTCACGTCATCACTCAGTTCAGGTTTCCAGAGATAAGTTGAAGTCATGGAATGACTGACAGAGACAGATAAACAAAGAAGTAATTATCATTTAAGGTAATCAGAGCCCTATTGGGGAGAAGTTCAGAGGCCTATCAGCACACAAATTAGGACCAGCTAACTGACATTTTAGAGAATCAGGAAAGTCTTTTTGGAGAAGATGTCATCTAAACTTGTAAATAAATAGTAGGAAAAAGTTAGAAGAAGAATTAAAACAGAGAATCAGACAGAATGAACAGGTAAAACTTTCAAAGGTGAAAGAGCATGGCAAACATAAAAATCTTTAAGCATGGCTGGTGTTTAGAGGAGAAAGTGGGAGGCCAAAAGAGGTAAGCCTGTAGAAACAGATAATGATAGTGCAGGGTGTCAGGAACAGAAGGAGGAACAGGCTTGGACTGGGGTCTTGTTTTGGATGTGGTGTATTTCAGGTAGCTGAGAGACATCCAAGTGTAGCTGTTTAGTAGCTATGGGTGTGGAGGTCAGTAGGTAGCTCAGTGAATATCACCTAGTCTGGTGGAGTCTTGACTCCTTCCTCTTTTTCATCCCATCCCCAATATCCAAATATTATCAAGTCTGATTATTTTCCCTCCTAAATATCCTTTAATATATTCATTATTCCTATTTGCATTTCTCATGCTCTAGTCCAAAGACCATTATCTTATGCCTAGATTAGCCCCCAAAACCATGTAAATGATTCCTCTATTTTGACTCATGCATTCCACCCAATACATTACCAACTGCTTTTTTAAAATTTATCTTTTTATTGAAGTATAGTTGATTTACAATGTTGTGTTGGTTTCAGGTGGGTAGCAAAGTGATTTATATTATTTTCCTTTTTGCATTTTTCAAATTTTTATTTTATATTGGAGCATAACTGACTAGCAATATTGTGTTCATTTTAGGTACACAGCAAAGTGATTCAGTTATACATACACATGCACCTATTCTTTTTCAAATTATTTTTCCATTAAGGTTATTATAGAATATTTAGCAGAGTTCCCTGTGCTACACAGTAGGTCCTTGTTGGCTAACTATTTTAAAAATAGCAGTGTGTACATGTCAGTATGAAAATCCCAATCTATCCCTTCCCTCCACCATTTCCTCCTGGTAACTGTAAGTTTGTTCTTTAAATCTGTAAGGCTGTTTCTGTTTTGTAAATAAGTTCATTAGTATCATTTTTTTTTTTTTTTAGATTTCACATATAAATGGTATCATATGATATTTGTCTTTTTCTGTCTGACTTACTACACTTAGCATGATAATCTCAGGTGAATCTATAATGCTAGAAATGACATTATTTCATTCTTTTTAATGGCTGAGTAATATTCCATCGTATATGTGGCTCATTACAAGATATTGAATATGGTTCCCTGTGCTATGCAGTAAGGTCTCTTTGTTTATCTATTCTATATATTAATAGCTTGCATCTGCTAATCCCAAACTCCCAAGCATTCCCCTCACTTTGTCAACCACAAGTCTCTTCTCTATGTCTGTGAGTCTGTTTCTGTGTTGTAGGTAGGTTCTTTTGTGTCATATTTTAGATTCCACATATAAGTGATATATGGTATTCATCTTTCTCTTTTTGACCAACTTCACTTATTATGATCTCTAGGTCCATCCGTGTTGCTGTAAATGGCATTATTTCATTCTATTTTATGGTTAAGTAGTATTCCGTTATCTATACATACACATCTTTATCCACTCATCTGCTGATGGACATTTAGGTGGCTTCCAAGTTTTGGCTATTACAAATAGTGCTGCTATGACCAATGAGATACATGTATCTTCTCAAATTAGCATTTTCTCCAGATATACGTCCATGAGTAGAATTGCTGGATCATATGGTAACTCTACTTTTACTTTTTTTAAGGAAGCTTCATACTGTTTTGCATAGTGGCTGCACCAATGTACATTCACACCGACAGTGTAAGAGAGTTCCTTTTCCCCCACATCCTGTCCTGCATTTACTAATTGTATTTCTCTAATAATTAGTAATGTTGAACATTTTTGCCTGTGCCTATTGGCCACTTACATATCATTTTTGGAGAAAGGTCTATTTAGGTCTTCTGCCCATGTTTTGATTGGATTATTTGTTCTTTAGATATTAAGTTGTCTGAGTTGTTTCTGTAATTTGGAAATTAATCCCTTACCAGTTGCATTGTTCACAAATATTTTATTCCATGCTGTAGATTGTCTTTTTGTTTGTTTATGGTTTCATTTTCTGTGCAAAACCTTTTAAGTTTAATTAGGTCCCACTTGTTTCTTTTTATTTCCATAACGTTAGGCTATGGAGGAAAAAAATACTGCTGCAATTTATGTTAGAGAGTGTTCTGCCTCTGTTTTACTCTAGGAATTTTCAGTATACATTCTTATATTCAGTTCTTTAACTCACTCTGAGTTTATTTTTGTGTATTTTATTTTTGTGTTTTTGTGCCAATATCATACTGCTTTGATTACTGTAGTTTTATAGTATAGTCTGAAATCAAGGAGTCTAATTCCTCCAGCTCCATTTTTATTTCTTAAGATTACTTTGGCTATTCAGAGTCTTTTGTGTCTCCTTACCAAATTAAAAAAAATTTTTTTTGTTTTAGTTCTATTTTTAAAATGCCATTGGTAATTTGATAGGTATTGCATTGAATCTGTAGATTGTCTTGGGTAACAAAGACATTCAGACAATATTCATTCTTCCAATCTAAGAACAGAGTATATCCTTCCATCTGTTCATGTTAACTTTGATTTCTTTCATCAGAATCTTTTCACTCCCACATTTCTGATAAACATATATTTAAAACCCATTTGGAATCTTTCTTTCTCATCCCCAAATATGTGTCTAATGACTAAGTAACTGCACTTTACCCACCTTTATTGCTCTGCCATCAGTACTGCCAATTGCTGAAGTTCACTATTTCTATAGCCTCCAGGCATTGCATTCTCTTCTAAAACAAACTCCCTCAGCCTCACCATTTTGGGATGTCGTTTCTCCATTTTTCAGCATTGGCACTTGGTAGAGTAGATGATATCAGATTTTTAAAAGAAGTAAGAATAAAAATCACCAATCACCTCAAGCTCCACAAGTAATATTGAGAGCTGCTCTAAATCTGGCTCTCTCACAACAAATCCTGATCACCAGCACCTAATCTGAAACACTTTCCTACAATGGACTTACTCTTTGTTCATTAATTTCTTTAAAAAATGTCAGAAGTCATTTTTTATCATCCTTTCTATGTTCTTCTTTTACCTATAAAATACATTCTGAAGCCCTTCTCTCTCCCCATATTTACTACTAAGGACCAATGTCCATTTTATAGTCCTTATAAATCTCTAGACATTGACAAATAGCTGCTACCATACCACAAATGCTGATTTTATGATGTATAATTGAGATTGTAATAACCTATGACTAAATTTATAATTTTTACCATGACTCATCATTACAGTAAAATAAATTTCTACTTTAGGTTTTACTTTGTGATCCAAGTCTTTTGCTATCTATCCTAGACTTATGACATCTACCAAATATGTTAACATCCATTTTTATTATATTTATAAGTAGAACCAGACCACCTGATCTGCCTCTTGAGAAATCTGTATGCAGGTCAGGAAGTAACAGTTAGAACTGGACATGGAACAACAGACTGGTTCCAAATAGGAAAAGGAGTACATCAAGGCTGTATAGTGTCACCCTGCTTATTTAACTTCTATGCAGAGTACATCATGAGAAACGCTGGGGTGGAAGAAGCACAAGCTGGAATCAAGATTGCCAGGAGAAATATCAACCTCAGATATGCAGATGACACCACCCTTATGGCAGAAAGTGAAGAGGAACTAAAAGGCCTCTTGATGAAAGTGAAAGTGGAGAGTTGAAAAGTTGGCTTCAAGATCAACATTCAGAAAACGAAGATCATGGCATCTGGTCCTATCGCTTCATGGAAAACAGATGGGGAAACAGTGGAAACAGTATCAGACGTTATTTTTGGGGGCTCCAAAATCACTGCAGATGGTGACTGCAGCCATGAAATTAAAAGACGCTTACTCCTTGGAAGGAAAATTATGACCAACCTAGATAGCATATTGAAAAGCAGAGACATTACTTTACCAACAAAGGTCCGTCTAGTCAAGGCTATGGTTTTTCCTGTGGTCGTGTATGGATGCGAGAGTTGGACTGTGAAGAAGGCTGAGCACCGAAGAATTGATGCTTTTGAACTGTGGTGTTGGAGAAGACTCTTGAGAGTCCCTTGGACTGCAAGGATATCTAACCAGTCTATTCTGAAGGAGATAAGCCCTGGGATTTCTTTGGAAGGCATGATGCTAAAGCTGAAACTCCAGTACTTTGGCCACCAAAAGACCCTGATGCTGGGAGGGATTGGGGGCAGGAGGAGAAGGGGACAACAGAGGATGAGATGGCAGGATGGCATCACTGACTCGATGGAAGTGAGTCTCAGTGAACTTCAGGAGTTGGTGATGGACAGGGAGGCCTGGCGTGCTGCGATTCATGGGGTCGCAAATAGTCGGACACGACTGAGCAACTGAACTGAACTGAACTAAGAAACAGTGTGGAGGGTGATATCAAGGACAAAATAATATGGTAAGTAATCAAATATCTGCATCCAAACCAATATCAGTCCATCAGTCAATAATAATTGGTTTCATCTACCAGCTACCTTCTAGCCACACCATCATAAGTTCCACATTTCTACCACCTCCCTCTAAACGTAAGAGAAGACAGTCAATTCTTTGATTAAAACAAGTTATTTGTCTATACATATCCATTTTCCCTTATCTAATCTAACCATCTCAAGAAAATAAAAGGTATGAAATCATTTTGTAAGCACTATTTTCTAGAAAATTCTAATACCAGAAATCATTACTTATCTAACAAAATAATAAATAGAAACCTCAATTAAATAGACCAGAAGAGGACACTCTTATGTCTTAAGATGGTAACAGTTCAACAAGGTAATCAATTCTCACTCCTGTCAAGGACTTGTACAATGAAAAGCCGTGGACGCTGCTGTAGCTCTCCCAGCGTCTTTCTTCCCTCTGTGAAAGCATTCTCCTTCCGTTGCTGTGTGGGGACATGTACATGGCTTGCCATGGTTGCAGATCTCAAATTGCAGTTCTCAGCTTACTGTGAATAAGCCCATCTTTGCTGGAGAAACATCTGGCAGTCAATTTATTTTAGATCCACATTTTGGTGACCCATATAAGAACTAGAGAAGACTCCCTGAAGGCTGTGGGGATACTGAGTAAACAGGTGCCATAACCACACTTGAGCCCATATGCTCACTGCTTTTCTTGCTAACCCTGGAGTTTAAAGATATTTCTTTCTCCTGCGCATAAGCTCATGCCCTCTTTGCACTTGAAGCTCTCTTTGCATTTGGGATTTATGTTAAGGTTTAACCTTTCTGGCTAAGGCTTTATTCACTATACAAGTAGTCATTCGGTACTGTGTTCTGATTTAAGATCAGACCGTTTCAATTGAAGCTGACCGAAAAGCCACGGGTCCATTTCTTCAGGAACAGGGGCTGCTTCACTAAAGCTGTGCCTGTTTGTCAGACATTGGCCTGGATTAGGGGCTGTTCTCTGGAAACTGGCTGAAAAGTCTTTGGCTCCACCCCTCCAGGACCAAACTGCTTCCCTAAAACTAGCTGGAATTACCTTGCAGGCTAAATTGCAAGCTGTTTGAATTAAGCTCTTTGCGCTATAAGCCCTTTGAATTGTTTGAAAATTGCTTTTTTTTCTAGAGAAAACCCTCTGAGAAATAGGATCCACTCATCTAAATATTTTCTATGTGTTTCCCCCCTATAGGGACTCTGACTGATTTTATGTTAAAAGTCCTACTTCATGTGTAATTCGAGCTAAACCTGACCAAAGACAGTTTAGAATATCTATGCCATCATAGGGAACTTTTGAAATCCCAAATGTTTTTTCTTAAAGTTTAACTAGATTACAATAGCTTTAAAATTTCAAGAGCTGAAAGGAATGCCTATTTTGATTTTCCCAAATATTGAGGTTTCCAAATGTTATCAGGTTTTAAGATTAACTGAGGCAAACAAGTGATTAAAGGAACATAAAATAGTTCTTGAATCCTCAGGCTCTTTCTCTTTGGCTTTTTGGTCTCAGGCTCTGCCTCCAGCACCATTTGTATCTCTACTGTGGCTCCTCCTCGTCAGACTCTGCCTCCTGTGCCATCTTCCTCTGTCCTCTCTATTCTGCCTATGTATCCTCTATATCCTGTCTTCCCCCATTCTAATTCTCCTAGCAACTTCCTTTTTCTCTGAAATTCTTCCACTTCCTTTTTCCTCTGCACTTGTCTGATCCTTTAAAATTAAACATTCTTGGTATCCAGAGGCTAAACCTTTAACTTCTTGTATTCCTGGACTAAAGCTGAACTATGTGAGATAGTTCAGTCACTCAGTCATGTCCGACTCTTTGAGACCCCAAGGACTGCAGCCTACCAGGCTCCTCCATCCATGGGATTTTCCAGGCAAGAGTACTGGAGTGCATTGCCATCTCATTCTCCAGAGGATCTTCCTGTCCTAGGGATCAAACCCGGGTCTCCCACACTTTAGGCAGACGCTTTACCAGGGAAGCCACCAGTGAAGTCCAAATAGTCAGATTTTCTCAAAGTAACCAAAGATTCTCACTTATTTGCATAGACCAATGAGTTTAATATAGTCATTCAAATATATCAACTTATACCAGCAGGCTGATATGCTTGTCAGTAAGACCAGATCCAGTATTGGATGAAAACCACTAACTGGAAAAAATCCTGAAATATCTCTAGAATTACAACCTGGAAACCAGTCCACCAACTGATTATATGGTCAGGCTTGGGCAATCACTAGATAACTTCATCAAGCAATTCCTAGGGCTTTTCCAAAACCTATAAATTGGAACAAAACTCAGGATTGCAAACAAAATCTGACAAACCTGTTCATGACGAATCTATTTGACTTTCTTCAAAATCTAATTTTAAAGAAAATTCTGATTTTCCTTCAGATGTCAAATCCACCTGGTTAACTTTTTATTAATAACTCTGTGCTTTTAATAGGCTAAGCCAAGACCTTTCACTTCTAATGAAAACAAACAAACAAAACAAACAGAATGGAATGGAATTGAAAACTATGTATAGTCCATATTTAGTTAATCTGGCAAACCAGCCCTCCTGCACTGTGGCTGAACCACCTAAGAAGAAGATCACCAAAATTTTTAATCGTCAACTCTAGCAAATGAATCCTGCTATAGGAAACCGGAACCTTTCTGGTTTCTACTATTGCAAAGAGCCAAGGCACTGGAAAAGAGTTACAAATTTAAGCACTTTAGGCACCTTTTGCCCTCTAACTATTTCCAACATCCACCCAATTCTCCATGGCAGGAAATCAAGGACTCCTCCAAATACCCTCTCTTAATCGGCTTAGAGAAACATTTCTCCAAACTGGGAATTAATCTTTTCCAGTTCTAAATGACACTGGAGCAATGTCTCCATGCTCAGTTCCACTACTGTAAAGCACTCCCTGCCTTGGAATACTAACAATTCAAATAATGGGATCTCTAATTAACTTCAAGAGGTTCCTTCCTGTCTCTAAGCCTATTTTCGTCTGTTTAGGCCCTTCAAGAGATCCACCACACCCTTTTCCTCTTAGTTCCTCTTGTTGCAGAAAAGAAAATGGGGCACAAGAGGATGGTCACATCCCAGGACTCAGACAAGTTCCTGGCACAGCTGCCAAGTATTTGTTCCTGGCTTTACACTGGAAGGATTCAAGAGTGAGCCATAGTAAAGTGAAAGAAGGCTTATTCAGGGAAATAAACATACTGCATAAACAGAATTTGGGCCAACTCAAGAAGGCAGGAGGCCATGGGAAAGACACACTCCATAGGCAGAGTGGGGCCATCCCAGAAGATAAGAGGCCCCAAAACATAGGTTGGGTAACTTAACAGGCTAGTGAGGAGGATGATTATTCCAACTATTTTGGGGAAAAGCCCAGGATTTTCAGGAGTTGGATCACTGTGCACTTTTTGACCTTTTCCAGTTGGCCTCAGAATGGTCATAGCTCTGGCGGGTGTGTCATTTAGCATGCTGATAAACTACAATGAATGCATAACAAGGTTCAAGGTCTAGTGGAAATCGTTTCATCCTAGCTGGTTCTAATCAGTATATGTCTTGTCTTCAAGGGCTATATCATTCTTTTAAAGGTTGTGCCTCTGTCTCCTTCCTGTCTCATTCTGCTCTTCATACATCACTAACATCCATCCCCACCAGAAGCACATTCTTCACTGTAACTGATTTATATAGTGCATTCTTTAATAATACAGTTGATGAAGCTGGTCAATATCTTTTGGCCTTCACTTGGAAAAAAAAAGAATTCACCTTGACAGTACTGCCTCAAGGTTACATACTTGGAGTATGTATATGAGTCCTTATTATTTCTCACAAATTCTGAACACTGATCTAGATGATATAAAGTTCCTTAGAGGTTCCATTTTGTTGCAATAAGTGGATGATTTGCTACTTCTCTGCCCTCCTTCTGATGCCTCCTCACAAAAAGACAGCTTCTACCTGCTACAGCTTTTAGGTCTGAAGGGACATAAGGTCACCAATGAAAAATTACTGTTCTCCCAAACCCAAGTTCTACATCTAGGGCCTCTGATATCAGAATAAGGGTCATACCTAGATAAACTTCATGGTATCCTAAAGTTTCCCCAGGCCCCAAGCTAAACACTATCTGTGAGGTTTTCTGAGGTTTGTTGGCTATTGACAAAACAGGATTTCAAATTTCTTTCTTCTGGCCAAACCTTTGTATGTTTTACTCCACAGTAACAATTCTGACCCAATTTTATGGGAAAAATCAGATGACATACATTTTAAGACCTTGCAGGAGAGTTTGATAAACCCACCTGTCCATGGCCATTCTAATTATCACATTCCTTTTTGTGTGTGAAAAGGGTGGAATGCCCTTGAGATACTCACCCAAAACATGGGGATCACCACTGACCCATAGAATATAGTCAACAACTGGACCCTTTGGCATGGGAATGAGAGAGTCAATTCCTAAGCAGGTTGATAAGTCTGGGGATCCCCAAGGAGAGAGGAGTCTGGAATTCTCAAGGAGGAGGAAAGGACAAATGTTTTGTTTTTTTTTTCCCTCTACATTCCTTAGTCTTAGTCACATAAAACGTTTTTATCTTTAAACATGGAACTGATGACTACACAACTAACAACTCAGTTTGGACTCTGTACTAAGGATTTGATAGCAGCATGTATCCTGCTTGCAAAGATGGGCTCCATAAAGGACAGAAATGGTATGGACCTAACAGAAGCAGAAGATATTAAGACGAGATGGCAAGAATACACAGAAGAACTGTACAAAGAAGATCTTCATGACCCAGATAATCACGATGGTGTGATCACTGACCTAGAGCCAGACATCCTGGAATGTGAAATCAAGTGGGCCTTAGAAAGCATCATTATGAACAAAGCTAGTGGAGGTGATAGAATTCCAGTTGAGCTATTCCAAATCCTGAAACATGATGCTGTGAAAGTGCTGCACACAATTTGCCAGCAAATTTGGAAAACTCAGCAGTGGCCACAGGACTGGAAAAGGTCAGTTTTCATTCCAATCCCAAGAAAGGCAATGCCAAAGAATGGTCAAACTACCGCACAATTGCACTCATCTCACACGCTAGTAAACTAATGCTCAAAATTCTCCAAGCCAGGCTTCAGCAATATGTGAACCGTGAACTTCCTGATGTTCAATCTGGTTTTAGAAAAGGCAGAGGAACCAGAGATCAAATTGCCAATATCTGATGGATCATGGAAAAAGCAAGAGAATTCCAGAAAAACATCTATTTGTGCTTTATTGGCTATGCCAAAGCCTTTGACTGTGTGGATCACAATAAACTGTGGAAAATTCTGAAAGAGATGGGAATACCAGACCACCTGACCTGCCTCTTGAGAAATTTGTATGCAGGTGAGGAAGCAACAGTTAGAACTGGACATGGAACAACAGACTGGTTCCAAATAGGAAAAGGAGTACGTCAAGGCTGTATATTGTCACCCTGTTTATTTAACTTATATGCAGAGGACATCATGAGAAACGCTGGGGTGAAAGAAGCACAAGCTGGAATCAAGATTACCGGGAGAAATATCAATAACCTCAGATATGCAGATGACACCACCCTTATGGCAGAAAGTGAAGAGGAACTCAAAAGCCTCTTGATGAAAGTGAAAGAGGAGAGTGAAAAAGTTGGCTTAAAGCTCAACATTCAGAAAACGAAGATCATGGCATCTGGTCCCATCACTTCATGGGAAATAGATGGGGAAACAGTGGAAACAGTGTCAGACGTTATTTTTGGGGGCTCCAAAATCACTGCAGATGGTGACTGCAGCCATGAAATTAAAAGACACTTACTCCTTGGAAGGAAAGTTATGACCAACCTAGATAGCATATTCAAAAGCAGAGATATTACTTTGCCAACAAAGGTTCATCTAGTCAAGGCTATGGTTTTTCCAGTAATCATGTATGGATGTGAGAGTTGGACTGTGAAAGGCTGAGCGCCAAAGAATTGATGCTTTTGAACTGTGGTGTTGGAGAAGACTCTTGAGAGTCCCTTGGACTGCAAGGAGATCCAACCAGTCCATTCTGAAGGAGATCAGCCCTGGGATTTCTTCGGAAGGCATGATGCTAAAGCTGAAACTCCAGTACTTTGGCCACCTCATGCGGGGAGTTGACTCATTGGAAAAGACTCTGATGCTGGGAGGGATTGGGGGCAGGAGGAGAAGGGGACGACAGAGGATGAGATGGCTGAATGGCATCACTGACTCGATGGACGTGAGTCTCGGTGAACTCCTGGAGTTGGTGATGGACAGGGAGGCCTGGCATGCTGCAATTCATGGGGTCACAAAGAGTCGGACATGACTGAGTGACTGAACTGAACTGACTG GCCATTGTCTTTACACACCATTATATAACACTTGGCGGGACTTCATTTCTAAAGTAATATCATGAGAATCTCCTCAGTGTTCTCATTGCTTCCAGTTCTGCAATCTTTATACTCATTGGTAAGTACTCAATTTACAGGGATGTGCAAAACAGAGCCCCTGCCTCAGGGACATTACAGTCTGAAGGAAAGGAGAGATAATAAGGAAAGAACTACACTAATAAATATATAATTACAGTTTGGTATCATTACTATGAAGGAAAAGAACATACTAATCTGGAGAAAGAATACAAGGAGGGAGTCCTAATTTGCTTTTGGGATCAGAGAAGACGTCACTCAGGAAGTGATAAAGTGCTATCAAAAGATTGTGTAGCAATTAATCAGCTAAAAACAAAAAGGAAAAATATACAAAGCAAAATAATTAGTATATACAAAGATTCTAAGTCAGTAATTACAGAAATAGTGTTGGTAGAAATAGTAGTAGTTGAAGTTGGTCATCATATAGTCAACTGAACTGTCCCTTCCTCTCCTTAATGACAACCTTCAAGACCCAGGGCAAACAGTATATTAATGGAGCCTTATCATTTATGCCTATTGCCAGCACATAGCGTATTTCCTGTACTTTGCTTCATTTCCTTCTCATAACAGGTACTGGGCATTTTATAGAAGAGAAACTAAGACATGGAATAATTTCCCGGGTCTTGATATTAGGAATCAATGGAATAAACTAAAATGGTAGTTTCCTTTTTTTAAATTGAAGTAATTGATTTACAATGTTGTGTTAATTTCAGATGTACTGCAAAGTGAATTAGATATTGATAGATAAATAATGTGTGTATATGTATACATATATGTGTATATATTTATGGGCTTTCCTGGTGACTCAGTGGTAAAGAATCTGCCTGCCAATGCACAAGATGCACGTTTGATCCCTGGGTCGGGAAGATCCCCTGGAGGAGGAAATGGCAACCCACTCCAGTATTCTTGCCTGGGAAATCCCATGGACAGGGGAGCCTGGCAAGCTGCAGTCCATGGGGTCACAAAGGTGTTGGACATGACTTAGTGACTAAACAACAACATACGTATATCTATTCTTTTTCATTACATAGGTTATTACAAGGTATTGAATATAGCTCCCTGTGCTATACAGTAAGTCCTTGTTTATTTTATATAATGCTGCTGCTAAGTCGCTTCAGTCATGTCCGACCCTGTGCAACCCCATAGACGGCAGCCCATCAGGCTCCCCCATCCCTGGGATTCTCCAGGCAAGAACACTAGAGTGGGTTGCCATTTCCTTCTCCAATACATGAAAGTGAAAAGTGAAAGTGAAGTTGCTCAGTCGTGTCCGACTCTTAGCAATGCCACGGACTGCAGCCTACCAGGCTCCTCTGTCCATGGGATTTTCCAGGCAAGAGTATTGGAGTGGGGTGCCATTGCCATCTCCGTATTTTATATACAGTAGCATGTATTTGTTAATCTCATACTCCTAATTTATCCCTTCCCCCATATTACTTTTGGTAACTATGAATTGATTTTCTAGATCAGTGAGTCTGTTCCTGTTTTGTAAGTGAGTTCATTTGTATCACTTTTTTAGATTCCACATATAGGTGATATCATATGATAACTGTCTTTCTCTGTCTGACTTAACTTCACTTAGTGTGATCATCTCTAGACACATTCATGTTGCTGCAAGTGGCAGTATTTCATTCTTTTATGGCTGAGTAATATTCCATTTTGTATATATACCACGTCTTCTTCACCCATTCATCTATCAGTGGACACTTAGATTACTTCTATTTCTTAGCTATTATAATTAGTGCTGCTACAAATATTTGGATGTACGTATTTTTTTTAAATAGTTCTTGTGTTTTTCAGATACATGCCCAAGAGTGAGACTGCTGGACCATATGGTAGCTCTATCTTTAGTTCTTTAAGGAACCTCAGTACAGTTCTCCCTAGTGACGGCACTAGCTTACATTCCCAACAGTGTAGGAGGGTTCCCTTCAGAGCGGTAGCTTTCTTTTGTTTTAGGTATCTTTCCATTTCACTAAAACCACAAAATTTGCTTATGACAAAAATTCACCAGACTTCTTCCTCCTAGAGGTGGAAATTAATTCCCCTTCCTTGCATGTGGGTTAGACTTAGTGACTTACTTCTGTGCAACAGACCATGAAAAGGAAATCGTAATAAGTCATGTTCATATATCATACACACCCTGGTGTGATGTGATGAGAAGAATGCTTTACTCCTGTGATATGGTCCCCACCTCTTTCCCCCAAAAAGCCTAATCATGAAAAAAACAGCATATAAACCATAATTGAGGGTGACTCTGCAAAATACCTTACCAGTTGCTATTCAAAAATGAAGAATAAGGGAATACTGAGAAAAAACATCACAGATTGGAAAAAATGAGAATATATGATGACTAAATACAACATAGGATTTTAGAATGAATCTTGGTACAGAAGCCAGACATTTGTGAGTAGAGTGAATTCAACTAAGGCCTGCAGTTTAGTTAATAGTATTGTACCAATGTTAATTTTTTAGTTCTGACAAATGAACCATGTTCATGTAAGGTGTTTTACAATTGGATGGGAGAAAATGGATGGGGTATAGAAATAATTATTATTTCTGACTCTAAGTCTAAAATTATTTTAAAACTTAAAGTGGTTTACATAAAAATTCAAGAAACATAAAATTATATACAACCAAAACTAGAATTCCTTCTATTACCCAAATTCATTGCCTAGTGGCAACTATTATCAATTTTTTATATCCTTACAGTAAATTTTCTAATAAATAACTTCATTTATATATTTTATATATTTCATTATATATAATTTCATTTTATATATTGAAATTTTCTTTATATAAAATAAATGCAGTTTACATGGTATAATGTATCATGTTCTCTACCTTGGTTTTTTAAATTCAAAAGCATAGCTTCTACTTTGTCCATTGGTCTTACACATATGAAGAAGTTAGGATATTAGAACCAACTCCAAACACTGTCCACAAAAGAGAATCTGTTATTTTAAGTGGTCATTTCAAGAAGTTGACAAGCAAAGTCCTGAAGATTCTGTAATGGATATTATTGATCTTGTTCACCTTGATTTTTTAAGTAAACTTTTTAAATTGCTAAGCATCACAAAACAGCAAGGTCTAGTGCTGGGATTAAATTTAGGTCACTCAGAATCCAAAACATTTGTGCTTTTCTCTACACAATTCCACAGTCCTAGAGAATGGTTTTCCTTTCTTGAACTTCATCCTATTGGCATCTGACATTCCTTAGGGTCCCAAAGGACAGTGGAATCAAAAAGGTCAGGTACCCTTGAGGAAGGGCAGGAAGAGAAGCTAAGTTGAGCCCAGAAACACCTGGGGGAAAATACATGTGCCAGCCCTTCATGTGGCCCTGAGGACCAGAGAGGCACAGCTGGGAACAGATCGCCTAAATCAGGGCTGGGAGCAGGGCCAACCCATCTAGACTGCTCACTCACACCTGACGCAGAAGGCTGCAGTGGCCTGGCTTCAGGTCCAGTCAGTAATGGGGGAGTAGGACCTCCCTAATTCTTTTTCTGGTTCTTCTGACAGCAGAGCCAGAGTTTGTCAAACTCTCAGGAGCCTGCACAAAGCATAGGTATCAGGTAGAGCTGAACAAGGCAGACCTTCCTATTGGGCACAGGTAAGGTTCCTATCAAGTGTCGAGTCAACCCAGGCCCTTCTCGAGGTTCAGGTGCTCAACTAGACAAGGTTTGGCAGGGTTTGGTGTGGCATCTAATTCTATTCCTATTCCACACTGAGAAGACATCATCAATCTTCTCTCTGGGCCTTAGTTTCTCCTTTGTATGGCATGAGTGAGATCTGAAACTGCAAGAAGATTGTGATTACCCAGAGATGTGTGTGTGTGTAACTTCCAATTCTGTCCTCTAAAGCTTTCTGGGTCAGAAAAATCTCACTCTCTGCGGATTTTGACAAAACATATACCTCCTCCAAGTCTTAAGTGTCCTCTCTTGCTGTGGAAGTTCTGGAGGGACTGACAAGGAAACTGTGGTCTGGCCATGGGCCGAGTTCTGCTGTGTGCCCCACCTCAAGTCAGGCTGTGTCTCTTCTTCCCAGTAGTTTACACAAGTTCTGGTGTCAAAGGTTGACACTGAAATGTTTAGGATGGGTTTATTTTATACACTTTGTCAAAAACCCAAGTGTTGTTTTTATTACAAAGTTTTCTGATTATGGTTTTAAGTGCAGGTTCAGTCATTTCCATGTAATTTCCATGTAATTACAAAGTTTCTCAACCTCAAAATTATGTATCTGCATTAAAATTCTGCATTCATCTCCAGTATGGGGAGGATAATGATGGCATTTAAATAACAGTTGTGAGAAGAAAATGAGAGAATGAATGTAAAGCATAAAGCATAAATCTATTACATTTTTAGTAAATATTGCAGTTTCATCATCATTATGATCATCATCATTTTCATTTTTAATGTTATTACTATCATATAATAAATGTAGCTCATTGTAGAAAATTTAGTAATCCATAAAAATAGAAATAAGAAAGCACCTTTTTACAAAACTTGGAAATAGATCACTTTAAAATTTTGATTATAACCTTTCAGCCTTTTTATACAAAAAATGTATTTACAAAATTAGAAATTTAGCATATATGTGCAATTTTGGCATCTTATTTTTTCATTAATATTATACTGTGATTAGGGGAAGGCAATGGCACCCCACTCCAGTACTCTTGCCTGGAAAATCCCATGGATGGAAGAGCCTGGAAGGCTGCAGTCCATGGGGTCGCTGAGGGTCGGACACGACTGAGCGACTTCACTTTCACTTTTCACTTTTCATGCATTGGAGAAGGAAATGGCAACCCACTCCAGTGTTCTTGCCTGGAGAATCCCAGGGACGGGGAAGCCTGGTGGGCTGCCGTCTATGGGGTCACACAGAGTCGGACACGACTTAAGTGACTTAGCAATAGCAATACTGTGATTATTGCATTACACTATTAAGTGAAGTTGTGAAGTTGCTCAGTCGTGTCTGACGCTTTGTGAGCCCACGGACTGTAGCCTACCAGGCTCCTCCATCCATGGAATTTTCCAGGCAAGAGTACTGGAGTAGGTTGCCATTTCCTTCTCCAGGGGATCTTCCCGACCCAGGGATCAAACTCAGGTCTCCCGCATTGCAGGCAGACGCTTTACCGTCTGAGCAATTATTTAAATGATTGCCTGAGTTTCCTTAAATTCATGCTGTATAAGTGAACCTTTCATTCACCTATCTATTAATGATCATTTTCAAAGTATCACTATAATGATCAGCATTGAACATACACGTAAGATCATTGCCTCCAATTCTTCTACCAGAGGAGTTCTTGGACCAAAATGTATGAACATTATAGGATCCTCACACAATTTGTGACAAACTGAGGCTAATTTGCATAGCCTCAAACAGAATAAGATATTGCTTACTAACCAACCCTTACTAGCACTATTGTATTTTTCAATATTTCAAATTGAAAAGAAATTTAATTTCTATCTTAATTTTTAACTTTATTATTAGCAAAATAGAGTAATTTTCATATGCTTACTGGCCATTGGAACTTTTTGGTGAAATAAATCTTTGTGTCTTGTAATCTTCTTTTAAGGAGATTGTGTCATTTTAAAAGGGATTTCTATAGCTTATTATATATTAGGTAGCCAAACACTTTTTATTATTTGTTGCCATTATTACAAATATTTTCCCAGCTTGTCATTAAGTTTTCCCTTTTGTGTATGGGTTGTTTTGTGTTATAAGTATCTTGTTCTTAATAATATTCAAGTATTCGTTCTTCAAATTTAAAAAAATACATTTTCACTGTGGATAATGTAAAAAATATAAAATGTGAAGAAGAAATTTAAAACTCTTGGAATTATACCACTAAGATGTTAATGAAGAAACAGAACTGAAGGCATTCTATATGTATTATGGAATATATATATATAAATTTTCTATTTAAAATAAATATTTTATATTAAATATACTATCTTGCAGCACACTTTATCAACTTAGCAAAAACTTATTGAATATTTTCTCATGTAATTTGTTATTCTTATAGCATACATTTTAATTACTTCATAGTATTCATAATATAGATGTGTAGATGTAACAGTTTATTTCACAATCTATTTTTATATAGTTAGATTGTTCTTTATCATTTATTTGTTCTAATTACACTGTTATAAACAAAGCTGAGAGGAGCATCCTGGTATAGAAAATTTGCAGATAGTCTAAAATTGTAGATATGAAATTGCTAGTTCAACGAATCTCTCATACATAGTGTAAAATTCACTTATTGTTTGGACCTATAGTGTTTGAATATTTATATTTCACATTTATCCAAAATAAATACCATGTTTAAAATTTTTTAAGAAAAAATGATCTCCTTTAAAAAATTGTACTTAATTTTTTTTAACTTTGAACTGTTTTTCTCTTCTGGCATTTGATTTCTGATGATGTGAACTGAATGATTATAGATTTACCTAGTTTTCCCTTGGGTTATTTGTAACAATGTGTTGACATTTATCTTGTACACATTGTCTCCATTAAAATGTATCTTTTAATTTCTATGTTAAACTATTAGTGTTTAAAATTATTTGATTTTTATATGTTAAAATCAATGAATATTTTCTTTTCTGGATTCTGCTTTAGCATACATGCTGAGAAAGAACTTCAGAAAGCTAAAGTAAATAGTTACCTATATCTTCTTCAATTCAGTTAAAGCTTCATATTTACATTTAAGTCATTTTCCATGTTGGGTATATTTTATTGTGTTATTTAATGTAAGAATATAACATTTATTTTCCCCTCGAGTTGCCCCAGAGCTGTTTATATATGCATTGGTCCAGGGATTCATTCTGTTTCAGTTATGTGCCTAGAGTGATAGTCTTCAAAGCATGCACAAATAAACATAATAAAATATTGTAATACTATGAGGAAATATCATATCATATGGTAACATTATAACATGTTTAAACACCTGCCAATGTATATGATCCCCACCTTTCAGAATTTTATGTTTCTTTGATGAGTACAATCTAGGGTTTTTAGTTATTTAGTTAATTAGTGGGAAGAAAAGGAAAAGCCTGCCTACTCCATCTTATAGACACAGAACTTCCCGATTTATTTTTTTCCTTTGCAGTTGGGCCAGAGTTTTTGTTTGGTTGCAGTTTACAGAATTTGTTTTAATTTGTTGTTTTGTTTTAACCTTTTTCTAGGTTGGTTAGTGAATAGAATTATTCCCCATCCTCAAAATTTTTTAAAAATTCGTATAAAGACATATATCTGTGTGAATCTTTTATTTTTTTTTAATTTTTATTATTATTATTTTTTAACTTTACAATACTGTATTGGTTTTGCCATACATCAACATGCATCTGCCACGGGTGTACACGTGTTCCCCCTCCTGAATCCCCCTCCCACCTCCCTCCCCATACCATCCCTCTGGGTCATCCCAGTGCACAAGTCCCAAGCTTCCTGTATCCTGCATCAAACCTGGACTGGCGATTCATTTCTTATATGATATTATACATGTTTCAATGCCATTCTCCCAAATCACCTCCCCACCCCCATCCCAGAGTCCAAAAGACTGTTCTATACACCTGTGTCTCTTCTGCTGTCTCACATACAGGGTTGTCGTTACCATCTTTCTAAATTCCATATATATGCGTTAATATACTGTATTGGTGTTTTTCTTTCTGGCTTACTTCACTCTGTATAATAAGCTCCAGTTTTATCCACCTCACTAGAACTGATTCAAATGTATTCTTTTTAATGGCTGAGTAATACTCCATTGTGTATATGTACCACAGCTTTCTTATCCATCCATCTGCTGATGGACATCTAGGTTGCTTCCATGTCCTGGCTATTATAAACAGTGCTGCGATGAACATTGGGGTACATGTATCTCTTTCACTTCTGGTTTCCTCAGTGTGTATGCCCAGCAGTGGGATTGCTGGATCATAAGGTAGTTCTATTTCCAGTTTTTTAAGGAATCTCCACAGTGTTCTCCATAGTGGCTGTACTAGTTTGCATTCTCACCAACAGTGTAAGAGGGTTCCTTTTTCTCCACATCCTCTCCAGCATTTATTGCTTGTAGACTTTTGGGTCACAGCCATTCTGACTGGCGTGAAATGATACCTCATTGTGGTTTTGATTTGCATTTCTCTGATAATGAGTGATGTTGAGCATCTTTTCATGTGTTTGTTAGCCATCTGTATGTCTTCTTTGGAGAAATGTCTATTTAGTTCTTTGGCCTATTTTTTGATTGGGTCGTTTATTTTTCTGGAGTTGAGCTGCAGGAGTTGCTTGTATATTCTTGAGATTAGTTGTTTGTCAGTTGCTTCATTTGCTATTATTTCCTCCCATTCTGAAGGCTGTCTTTTCAGCTTGCTTATAGTTTCTTTTGTTGTGTAGAAGCTTTTAATTTTAATTAGATCCCATTTGTTTATTTTTGCTTTTATTTCCAATATTCTGGGAGGTGGGTCATAGAGGATCGTGCTGTGATGTATGTTGGAGAGTATTTTGCCTATGTTCTCCTCTAAGAGTTTTATAGTTTCTGGTCTTATGTTTAGATCTTTAATCCATTTTGAGTTTACTTTTGTGTATGGTGTTAGAAAGTGTTCTAGTTTCATTCTTTTACAAGTGTTTGACCAGTTTTCCCAGCACCACTTGTTAAAGAGATTGTCTTTTCTCCATTGTATATTCTTGCCTCCTTTGTCAAAGATAAGGTGTCCAGAGGTGCGTGGGTTTATCTCTGGGCTTTCTATTTTGTTCCATTGGTCTATATTTCTGTCTTTGTGCCAGTACCATACTGTCTTGATGACTGTGGCTTTGTAGTAGAGCCTGAAGTCAGGCAGGTTGATTCCTCCAGTTCCATTCTTCTTTCTCAAGATTGCTTTGGCTATTCAAGGTTTTTTTGTATTTCCATACAAATTGTGAAATTATTTGTTCTAGCTCTATGAAAAATACCGTTGGTAGCTTGATAGGGATTGCACTGAATCTATAGATTGCTTTGGGTAGTATACTCATTTTCACTATATTGATTCTTCCAATCCATGAACATGGTATATTTCTCCTTCTATTAGTGTCTTCTTTGATTTCTTTCATTGGTGTTTTATAGTTTTCTATATATAGGTCTTTAGTTTCTTTAGGTAGAATTTGTTTGCCTTTAGGGATTCTTTCAGTTCAAAAAGTCATGTCTTCTCTTAGCTCAGAGATGTTTATTTTTCCTCTGATACTTCTTTGAATATTCTTTGTCTTTTCTTCTTTGTTACATATTCTCGAATGCCTATTAAATTGATTTTATTTACCATATTTTACTTCACTATTCTTAATATTATTTTTGTCTCTTTATTATTCCTTCTCAATAATTTAGATATAAATTCTCTTGTGTTCTAACTTATTAATTCAGTTTTCTTAAGTTTCTAACACGGACTCTATAATCTTTCAATTTTATTATCATGATTTCCCCCCAGGTAGTCTTTTCTAACTATATCCTTGTTTCTGTTTTACTTTGTGTCAACTTTGGTTGTTACTGCTCCTGGTAATATTTTATTTCTGTTAGTAAGTGTGTTTTTCTTACTGTAGTTCTCCATCTCCATCTACTTCCCTTTCATTTATCCCAGTCTCTTGGCCCACATCATTCTCCAACTTTATCTCATAATGTCTTCATTAAAATTTAGTACTTTAGATTACCAAGATGACAAGAGAAGAAGAACCTCTTGATAACCAGTTGCAAATTAGAAACAAATAATGTAAAATAAGGATCCAATTGAGTTTGGACACCTTGATGTTAGTGGTGTTGATTCTGCTCTATCTTGGCAAAAATTCCAATTGTAATTCTTGTAACCATTAATGACATAATCCCCAGATCAAGTCAAAACTGTTCAATGAAGCATAGTTTAATAGAAATCAGAGTACTTCAGAATCCAACAAATGTAGTTTAGACTCCAGATTTGCCACTTTAATTGTTATTTATTAACTTCTCTGGGGTCAGTTTCCTCACCTGTAAAATGCACATGTACAAGGATAAAGCAGATGCATGTGTTAATACATACTAGCTCCTCGTTCACCTCCCAAATTCTAACCAGGCAAAAAAAGATTTATGAAGAGGAGAAAATTAATTAGATGCATTGATCTGCATCATAATCATAAAGTTACTTCTAAAATTATGATAAATTCACGTGTATGTGTTCTTTAATGAAATCATGAACATTGTGCTTGTTTCTCAAAAGTCTATGTGTTTTTAGGAATATCACTGCCTCCCAAAATAGACACTTTGGTGGCTCCTTCAGGAACGCATGGTTCTAATTAGGTATAAACTTTCCCTACATGTCAACGTACAAATAGAAATGTATCAACTCTTCTGAAACCTGACCTAGAGCCATTTCAGAGCTCATGCTGTGGCCATTCTTCCTTGTGCTTTTATTCTCAGCGAACACAAGATAATTTCCCTTGCAACTGAGATCCTGATCTTGCCTCTTTCCCTGACACTAAGAAGAATTCTGAAAAACAAATCCAGAATCTGACTCTTCCAATTGAGAATCTCTATGACCACAGCTGGGGGTTCATTCCTATATTTATGGCTGAAGGAAACTGGACAAGAGTTAATGAGTTTATCCTCATGAGTTTCTCTTCCTTACCTACTGAAATACAGTCATTACTCTTCCTGACATTTCTGTTCATCTACCTGGTCACTCTGCTGGGAAACAGCCTCATCATTCTGGTTACCTTGGCTGACCCCACACTGCACAGCCCCATGTACTTCTTCCTCAGGAACTTGTCCTTCTTAGAGATTGGCTTCAATTTAGCTATTGTGCCCAAGATGCTGGGGACCCTGATTGCCCAGGACACAACCATCTCCTTTCTTGGCTGTGCCACTCAGATGTATTTCTTCTTCTTCTTTGGGGTTTCTGAATGCTCCCTCCTGGCCACCATGGCCTATGACCGCTATGTAGCCATCTGCAGTCCCTTGCACTACCCAGTCATCATGAGCCCAAGGGCACGTGCCAAACTGGCAGTTATCTCTTGGTTTCCAGGCATTCCTGTAGCTACTGTGCAGACCACATGGCTCTTCAGCTTTCCATTCTGTGGTAGCAACAAGGTGAACCACTTCTTCTGTGACAGCCCACCTGTGCTGAGGCTGGTCTGTGCAGACACAGCACTGTTTGAGATCTATGCCATTATTGGAACCATTCTATTTGTCATGATTCCCTGCTTGCTGATCCTATGTTCCTACACTTGCATTGCTGCTGCCATCCTGAAGATTCCATCGGCAAAGGGGAAGCATAAAGCCTTCTCTACCTGCTCCTCTCACCTGCTCGTCGTCTCCCTTTTCTATGTATCTTTAAGCCTCGTCTACTTCCGTCCAAAGTCCAATAATTCTCCTGAAAGCAAGAAAGTGCTATCACTGTCCTACACTGTTGTGACTCCCATGTTGAATCCCATCATCTACAGCCTGAGAAATAATGAGGTGAAGAATGCCCTTAGCCGGACCTTCCACAAGGCCCTAGGCCTTAGAAACTGCATCCCATAAACATTAACAAATAATACTGCTGCTGCTAAGTCACTTCAGTAGTGTCCAACTCTGTGCAACCCCATAGATGGCAGCCCACCAGGCTCCCCCATCCCTGGGATTCTCCAGGCAAGAACACTGGAGTGGGTTGCCATTTCCTTCTCCAATGCATGAAAGTGAAAAGTAAAAGTGAAGTCGTTCAGTCTGTCCGACTCTTCGCGACCCCATGGACTGCAGCCCACCAGGCTCCTCCATCCATGGGATTTTCCAGGCAAGAGTACTAGAGTAGGGTGCCATCGCCTTCTCCAAACAAATAATACTAAAGTTTATCAAATAAGGAACAATCAGTTTGATATTTAGAATCCCTCTGCCTATTTCCATTGTGATGAAATCCACTGCTGAAATGAATATTGGAAAGCTCAGTGAAGAGAAAACATCACAGAGGTGGTTTAGACCTACCACTACCACCTGGAAAATTCCTCTGCTTGTCAAGTGTAGACTACATTCTTTTCTTATTGTCAATTTAACACTTCTGTGGCCAAATAATTCAAGATATTCATATTCCTCTTTCCATACTGTTAACAGTATGAAACTGCTTATAATCCTAGCATAGGAACACACATAATAAAAAAGGGCAAAACCCATAGAAAATCACCATGTCAGTTTGTCTTCCTTTGGGCAAATCTGACTCCGCTCATCAGATAGGAAACTCTACTAGTCCTCGTCCCTCCCTCTCTCTATGCTGAGAGAGATCAGAATAACTCTCCTTTCTTTAGTTTTCATGTACCTGAGGGAGTGTTAGTTCTTTTAGGCTCACTGGTTGTAGTATGGATATTGGAAAGTGGATCAATTATTTCCATACCTACACCTTTATAATGCTAGCAACCTCTTTATTCCTCATTCTATTTATCCTAGGAAGAATGACCTGAGCTTCCATTGGCTCTCTAGATTTGGGGTGTCAGTGATTATTTGTTTAAAAGTCACTTTTAATCATTAATTTTGTTTAGGTTCTTAACCTTGTTGAAGTAATATCATAAATTTCAATCATGATGCTGGTTTCATCAAAGGTTAAAATAGATCCAGCTAACTCCACCATAGCTCTTCTGTGACAAAAAAGATTCCCCACTCTTTTAATAACTTCATAGTATTCTACTTTGTAGATATGCCATAGTTTATTTGATGAGTCTTCTACAATTACAAAGAATAGTTTTATGCGTAAACCTTTTTATATTTTTGCCAGTGTACCTGACATGTGGAAATCTGGAAGTTGGATTTATTGGCCAAAGTGTAAGTATATAGTGTTTCTATCTTGGCAAATTTCTCTCCAAACTTATTGTACTATTTTACACTCCCAACAGAAATTTATGATGGTTCTTTTCTCCCCAGAGCCACAACAATAATACTTGTCACCAATCATTTAGAATTTAGCTTATGTAATAGGTGAAAAAAATCATAATTTAATCTTAATTTGAGTGAATAAATTTTGAAGAATACAGAGGGAATAGGTGAGTAAGTCAGAGGAAAGATGCACTTCATTTAGACTTCTGAATTCATGGTTTAGATGATTTGCAGTTGGTGATGTATTGGTACTCTATTTTCTCCACTTGAAAGCTTCTTTTGACCTTCATTTTAACCAAATCCATTTTATATTTCAAGGTCTACTACAACTCCCCAAGCAGCCAAACTATTCCTTGCTCAGTCAGTTCAGTTGCTCAGTCGTGTCCAACTCCTTGCGACCCCATGGACAGCAGCACATCAGTCCTCCCTATCCATCACTAACTCCTGGAGTTGCTCAAACTCATGCCCATCGAGTTGGTGATGCCATCCAACCATCTCATCCTCTGTCATCCCCTTCCCCTCCTGCCTTCAATCTTTCCCATCATCAGGGTCTTTTCCAATGAGTCAGTTCTTTGCATTAGGTGAGCCAAGTATTGGGGCTTCGGCTTCAGCATCAGTCCTTCCAATGAACATTCAGGACTGATTTCCTTTACAATTGACTGGCTTGATCTCCTTGCAGTCCAAAGGACTCTCAAGAGTCTTCTCCAACACCACAGTTCAAAAGCATCAATTCTTCAATGCTCAGCTTTCTTTATGGTCCAACTCTCACAGCCATACATGACTACTGGAAAAACCATAGCTTTGACTATGTTTGACCTTTGTTTACAAAGTATTGTGTTTGCTTTTTAATATGCTGTCTAGGTTGGTCATAACTTTTCTTCCAAGGAGCATCTTATAATTTCATGGCTGCAGTCACCATCTGCAATGATTTTGGAGCCCGAGAAAATAAAGTCTGTCACTGTTTCCATTGTTTTCCCACATATTTGCCATGAAGGGATGGGACCAGATGACATGATCTTCATTTTTTGAATGTTGAGTGTTAAGCCAGCTTTTTCACTCTCCTCTTTCACTTTCATCAAGAGGCTTTTTAGTTTCTCTTCACTTTCTGCCATAAGGGTGGTGTCATCTGCATATCTGAGGTTATTGATATTTCTCCCAGCAATCTCGATTCCAGCTTGTGCTTGCATCTACTTTAAGTTTGTCAATGGACAAATTAAATTCTGTGTATACTATCCTATACTTATTTTTATATGTTTGCCTTCCCTCAATGTACCTGTAACTCTTTGAAAATGAATTCTGCACAAGTGTTTCTGTTTTAGTATAACATAGGCATTCCTGAAAACGTTTTGTTCTGCAAAACTCACGTGGAGAAATAGGGTTAAGGCAGGCTCCTCAACTCAATGGACATGAGTTTGAGTAAGCTCCAGGAGCTGGTGACATACAGGAAAGCCTGGCATACTGCAGTCCATTGTGTCACAAAGAGTCAGACATGACTGAGCAACTGAACTGAACTGAACTGAGGCTCCTCAAAACATATGCAACTTTGAAGCTAGAGGTGGAAAATGAGGGAGAAGGTTGGTATTTTAAATATGCCTTGTGGAAAAAAACTAGCATGTATGTGCAGGCATTGTGCCAGATGCTAAGCAAACAATAATAAACAAGTCAGATGTGGCTACCTCTTTCGGTAAGAAACATGAAGTCAAAAGTCTATTCCAGAAGCACTGTAAGGAATGTCTAGATATGCATTAGGCTGTTTGGATTAAGCCATAATCAGTTGGAGGAACCTTTATCTCAAACACGGACATCATCTTACTCCTTCAATTTCAATTCCTATTCCAGAAGGGTTAAAGATTTTGAGATGTTAGCCTTTTCATCTTAACCAGTAGTTAATAGCCTCCCCTACTGCTGCTAAGTCACTTCAGTCGTGTCGGACTCTGTGCGACCCCATAGACAGCAGCCCACCAGGCTCCACTGTCCCTGGGATTCTCCAGGCAAGAACACTGGAGTGGGTTGCCATTTCCTTCTCCAGTGCATGAAAGTGAAAGTGAAAGGGAAGTCGCTCAGTCGTGTTCGACTCTTCGAGACCCCATGGTCTGCAGCCTACCAGGCTCCTCCATCCATGGGATTTTCCAGGCAAGAGTGCTGGAGTGGGGTGCCATTGCCTTCTCCAGCCTCCCCTACTGAGAGCATCCTAAACAAACTGCTTATGGTTTTTATTAATATTCTCCAGTTTGCTTAGACAATGATTATTGAATTACCCTCTTCATGCCTCTTCTGACCTCTCCTGAGTCCAGGTCAGAAACAGTCCTAAGAACCAAGCCCAATAAGAATCAAAGTGAAGGGAAATGTAAAAGAATACTAGTATGGAAGAAATTAAATCACTACCTTGAAGATACCTGCACTCCCATATTCACTGCAACAATTTTCACAATAGCCAATTCATGGAAACCATCTAAGTGTCCATCAACACATGAATGGATAAAAAAAAAATTGGCATATGTATACATATATGCAATGCAATATTAATCAGCTGTGAAGAAAAAAAAAGGAAATCTTGCTACTTGCAACATCATGAATGGAACTTGACAGCATTATGCTAAGTGAGATAATTCAAACTGAGAAAGACAAATATTGTGTGATTGCATTTATATGTGGAATCTGAAAATACCGAACTCAAAGAAACAGAGATTAGAATGATGGTTGCCAGGACCTGGGTATGTTGAGGTTGGTCAAACGGTACAAACTCAGTTATAAATAGTTAAGTTCTGGGGATCAAATGTACTGCATAGTTACTCTAGTTAACAATACTGTGTTATATACTTGAAAGTTGCTAAGAGACTATATCTTAAATGTTTCACCATACACACATAAACATACAGCTACTTATGTGAAGTAATGGGCCTGTTAACTAACTCTATTGTACTCATTTCACAATATACACATGTATCAAATCATCACATTATACACCTTAAACTTACACAATGTTCTATGTTAATTATATCTCAATGAATCTGGAAAAAAAAAAAAAATACTGGTGTGCTCCTCTAGTCTCTCTCTGGTGGAAACCTTGGAGAAGAGACAGACCACTGAGTTTTGTTCCTTTTCTCTAGTAGCCTCACAAGTGCAGGAGAAGTTGAAGCTGCAATAAAAATCTCCCTCCAAGATTCTGTCATGCAGAATCTTCATGAGATTTTGTACTCTTGGGAACCTCTCAAAACTCATACCTGTCAGAAAGTGAACCTATGACTTCTCCTGAAGAAGAGGAAGTATTGGAGGAAGTCACTTCCTTAGAGTAAAGAGCAGGGACCAGGGAGTCCTGAGACCCAGCCTGGAATCCTCTAGAGGGAATGGCACAGGCCCAGCCCAGAGCTTCTCTGGAGTGACTAACGCTGCACAGCTCAGACTGCTTTACAGCTGCTGGCCCCTCGTAGCTACCCGCAGTGTCTGAGACACTGGGACAAAGCTTCTTTGAGAATGTGACGAGGCAAACCGAGTTCACCAGCAACGTGGACCAGGACAAGCACAAGCCAGAATGTCTTTGGAATGATGGGTACAGATGCAGTATAGGACTTTTCTGGGGTGGCTTGAACAGACATCACCACAATTTAAAACTCCCCTGGAGTTACCCATTCAAGACATAATCCAAAGCTGTTCTAGAGTGACTGACACAAACCAGGGCTTCTCTTCAATGTGAAACAGATAAACCTCACTCACAGGAGGTAAGTGAAGGATGAGAAGGCAGGGCTCAAACTTGAAATCTCCTGTGTAGAGGATGATGTCTCACCACCAACAAAGGTGTCCTCTTTGACACATTTCTGAGAGATAAGAAAGGTGATCAGAAGTCTCGAGTAAAACACATGGGGTTTTATAGAATTTGACAAAAGAAATAGGACAAAGGGAATCTGCTAAAGAACAGAAAACAGTGATAAAACGTGTATTGTGCTTTAGACTTTTCAAAGTGTTTGCACATGAATTCTCTCATTTCATACCCACAACCACCTGTCAGTTGGGTAGGGCATTTATAGTAACTGCCATTTTATAGTTGGAAAGAAACATAACTCAAAAAATGTCATGTCAGCAGCTCTGTGTCTCACATCTAAAACACACAATAACCAGAACTTGAGCTCCCTCCAGATCCTTGTCATGATAACTATGTGGTCTCAAAGTATCACTTATGTGGTAGTTTCATAAAGTTCTCTTAGGTGCATTAACTAGTTCTTCCTTGTTGAAACAAAACACAGAATCTCCAAGATGTCATCCTTGAAAGGAGACAATCTGGATAGAGACATAGCTAGTCACACAACCTCAACTGAGGAACAGGCTTTCAAGTTTCCCCATGATGTCCCCTTCCCCTAGGAAAGGGACTCTCTTCCCCACTATTACCCTTTCCTTATTTACCAGGAGAAAACAATTACAAACAGAAGAAAAAGGTGAAAGGCATGGAAGAGAAAGAGAAGGAAGTCTAGGTCAAAAGAAAGGAATATAGAGGAAGATAAAGGCAAATGAAGGATAACATGACACGAAAACTGTGGGAAGAAGGCAGACACAGAGCCAAGGGTCCTGCTCTCATACTGCGCTTCGTGCAGCCCCAGGGTCCTAAGGAGAGGCATGAGGGGGACTTTTCAGGGGCCAGGAGAAAAGTGAAAGCCAAGCAAATCGGTCTCTTAGCCTGGTCCCTGCCCTAGTTCATCCTCATTCGACTTCGAGTCTTGAGAGTTCCCCAAAGACTTGGTTTGAAAGAAAAGGGAAGGAGATCCTCTGCTTTAAAAGTCAGAAAAACTACTGTTACGCATATGCAAGTTCCCTCAGCTTCATTAAGTAAGTGTTCAGAAAGTCTTTCTGATAACTTCTGAATTTGGAGCCCGAGAACCTTTTCTTTTCTGGACTCTTGCCACATACTATCTAGTGTCTAAGTAGTATCACCAGGAAATTCTCAAATTCTGCTGCAGTATTCCTCTGGTTTCAACTGCCACATGACTCGACCACACCTCATTGGATTGCTTTCTATCTGCCTAACACTGCTTTACCAAAAGGTTGGATTTAGAGGCTTCTTGTAACTATAGAAACTGTAGTATATATTTTTATATATATAAATTATATATATTTTTGTATATGTGTATATAAATTATATATATTTTATACATGTATATATAAATTATATAATGGGCTTCTCTGGTAGCTCAGCTGGTAAAGAATCTGCCTGCAATGTGGGAGACAAGGGTTCCATCCCTGGGTTGAGAAGATCCCTGGAGAAAGAAATGGTTACCCACTCCAGAATTCTTGCCTGGAGAATTCCATGGAGAGAGGAGGCTGGAAGACTACAGTCCATGGGGTCACAAAGAGTCAGACACAACTGACTAACACTCATGTTATTCATAATAGCAATAATAATAATGACCAATAATTCAAATGTTTTATAATTTTACATTTATTTCCATACCTCTTCAGTTCAGTTCAGTTCAGTTCAGTTGCTCAATTGTGTCAGACTCTTTGCGACCCCATGGACTACAGCATGCCAAGTTTCCTTGTCCATCACCAACTCCTGGAGCTTGCTCAAACTCATGCCCATTGAGTCGGTAATGCCATCCAACCATCTCATCCACTGTCATCCCTTTTTCTTCCTGCCTTCAATCCTTCCCAGCATTAGAATCTTTTCCAATGAGTCAGTTCTTCTCATCAGGTGACTGAGTATGGAGCTTCAGCTTCAGCATCAGTCCTTCCAATGAACACCCAGGACTGATTTCCTTTACAATTGACTGGCTTGATCTCCTTGCAGTCCAAGGGACTCTCAAGAGTCTTCTCCAACTCCACAGTTCAAAAGCATCAATTCTTCGTCACTCAGCTTTCTTTATGGTCCAACTCTCACGTCCTTACATTACTACTGGAAAAACCATAGCTTTGACTAGATAGACCTTTCTTGGCAAAGTAATGTCTCTGCTTTTTAATATGCTGACTAGGTTAGTCATAGCTTTTCTTCCAAGGAGAAAGCATATTATAATTTCATGGCTGCAGTCACCATCTGCAGTGATTTTGGAGTCCAAGAAAATAAAGTCTGTCATTGTTTCCCCATCTACTTGCCAGGAAGTGATGGGGCTGGATGCCATGATCTTCATTGTTTGAATGTTAAGTTTTAAGCCAGTTTTTTCACTCTCTTCTTTCATTTTCATCAAGAGGCTCTTTAGTTTCTCTTTGCTTTCTGTTATAAGGGTGGTTTCATCCGTATATGTGAGGTTATTGATATTTCTCCTGGAAGTGTTGATTCCAGCTTATGCTTCATCCAGCCTGGCATTTCGCATGATGTACTCTGCATGTAAGTTAAATAAGCAGGGTGACAATATACAGCCTTGACATACTCCTTTCCCAATTTGGAACCAGTCCATTGTTCCATGTCTGGTTCTAACTGTTGCTTCTTGATCTGTATATAGATTTCTCAGGAGGCAGGTAAGGTGGCCTGGTATTCCCATCTCTTTAAGAATTTCCCACCGTTTGCTGTGATCCACACAGTCAAACACTTTGGCTTAGTCAATATGTAGATGTTTCTCTGGAGCTCTCTTGCTTTTTCTCTCCAATGGATGTTGGAAATTTGATCTCTGGTTCCTCTGACTTTTCTAAACCCAGCTTGAACACTTGGAAGTTCTTGGTTCATGTACTGTTGAAGCCTGACTTAGAGAATTTTTAGCATTACTTTACTAGTGTGTGAGATGAGTGCAATTGTTCAGTGGTTTGAACATTCTTTGGCATTGCCTTTCTTTGGGATTGGAATGATAAGTGACCATTTCCAGTCCGATGGCCACTGCTGAGATTTCCAAATTTGCTGGCATATTGAGTGCAGCACTTTAATAGTATCATCTTTTAAGATTTGAAACAGCTCAACTCGGATTCCATCACCTCCACTAGCTTTGTTTGTAGTGATGCTTCCTAAGGTCCATTTGACTTTGCATTCCAGAATGTCTGGCTCTAGGTGAGTGATCACACCACCACACCATATCTCTTACCAGCTAATAATTTAAAACACTGTTAAAAGGATTTTTACAAATACCAAAAAAGATAGTGATGAGTTTAATCCATGATGGAATCTCTAAGAATTTCATGACAAAAAACTCCATTAACTTTTTAAGATATTAGTGCACATGGACATGTTCAGTTGCTCAGTCTTCAGACTCTTTGCAAACTTATGGACTATAGCTTGCCAGGCTCCTCTGTCCATGGGATTCTCCAGGCAAGAACACTGGGAAGGGAAGAAGGGAAGGGAAGGGAAGATTCCCTTCTCCAGGGGATCTTGCCAACCCAGGAATTAAACTTGGGTCTCCCCATTGCAGGCAGATTCTTTACCATCTATTTACTGTTATTTTGTGGGTACTAGATAATGTAATGTGAATATAGCAATGAATACCTTTTGGTTTGTGGCTTAAAGAAGTGTACAGTTTGCAGGCAAGGGCACATATAAAGATAACTGTGACACAAAACCATTATTATAATAAGAGTATTTTAAAATCCTGGTGAAATACAGGGAAAGAGTAATTAGTTATATCCAGTTAGGGGTTGGGAATGATCAGAAAAAGTTTTATTAGGAACTTGACATTAGACTTTGGGTTAAAAAGTAAGTATTTATATGGTTTACATGTGTTTCACCTAAGGCATTTGATGAACTTTTTATGAGACCTTTGTTACTATTTTAAAAAGATGTATTCCAGATGAGAGTACATATAACTCTGTTTATTTATACCCAATAATGTCCAAAATGATTTAAGTTCGCTGATAAAAATATAAGGTAGCTTTGCTATTTGTCTAAAGAGTAAAGAACAAAAATTAGTTTCAAACCATTTGGGAATAAGCCTTAAGTTACATGCCTTAGAGTCTTGGCTCTGTCCTAAGAAATATTTTGATTAAATATGTGAGGGAACCAGACTTTTATGGCACACTGAGTAATGCAATGCTGTTAAAATGGAGTAAAGCCTTAAAAATGTCTTCTCAGTACACAGCAAAAATAAAAATAAACAAAACAAATATAACTTGGAAGATAAAATCTAATGTATCAGTTAGGATACACACACACACACACACACACACAGGCCTTATATGACTATTGGTTCAACTAGAGATCCAATAGTATCATCAAACTGCTTTGAAAATATTAAACCTTAGGCTACATTAATTGTTAAGCACTTAGAGTTAAGCAATGGCAAACCACTCCAGTACTCTTGCCTGGAAAATCCCATGGACAGAGGAGCCTGGTAGGCTGCAGTCCATGGGTTGCTAAGAGTCGGATATGACTGAGCGACTTCACTTTCACTTTTCACTTTCATGCATTGGAGAAGGAAATGGCAACCCACTCTAGTGTTCTTGCCTGGAGAATCCCAGGGACACAGGAGCCTGGTGGGCTTCCGTCTATGGGGTCGCACAGAGTCAGACACGACTGCAGTAACTTAGCATAGGTTAAGCATTCTGCTAGTTGCAAAAGATACAGTGATGAATGAATACATTTGTCCTCATGATGTTAATAATTATATAACAAAACAGATGCACACATACACAATTATAAAGATGCTCTAATAGCAGTTTACATCAAGTGTTGAAAGAATAAAAGAATAATCCCTTGATCTGGCCAAGGGAGGACAGGGAAACTTCACAAAGAAAATTATGTTTCCACTGAGACTTGCAAAATTAGCAGAAAGTTATACATGGTTGTGAGAAGAGGTTCCCAGAGTAGAGAGCCACAGGCACAAAGGCAAGGAGGGGTGAGAGAGCACCATGTGTGCACAGAACAGAAAGTATTTTGGTGTGATTAGAGCATCAGCTCTGTAGGGGATTTCAAACTGGAAAAATAAGCAGAAATCAAAGAAAAAGACCTTTTAAGAATTTTACTTATTTCAAGAACAGTATGGAGTGACTGAAAGACAGTTAGCAAGTAAAGAACCTTGTTTGAGCCACTGTCAGATCACATCCAAGTCAAGAATGGATCGAAGAGAATGAGATAGAGTCGGATTCCTAGAAGATTCTAGGCCAAAGGAAATAAGAGCCAAAACCTAAAGCCATGGTGATAGAGATGGAGAAGGTGATGTTGAATCAGTGTTTAAGAAGAAAAATAATCAAGTTTGGGGGATGAATTAAGAATTTTTAAGCCAGTTCCTGGGGACACAGCCAGGTGGCATCATTTCCTGAAATGAGGTAGATGAAAGTGGGGAGGAGAGGATGACGGAGGTTGGGCAGGAGGGAGATATGACTCATCAATGATGTATGCAGTCTTTTGTGTCTAAATTCCTTATAAATGTGGCTCACTGTGCCTACACACTGCCTGTATAGGTATTTCCCTAATTATTTTCATATCTTCTTCATTCTTCAATTAATAATAAATTACTGCGTATCTGCCTTGCAAAGTGTTGGGATAAAAAGTTAAATAACACAATTTCTGCTCTCAAGGAATATACCCCCTAGAATATGAGATGGAGACATATATTCATGATTATTCTAAGAAAAGGATTGTGAAAGTGGTATTTCAGGTCTCCAGAGGTGCTAACACCTTGAAATATTCTGCCCTTCTAGAAGTAATCTGGCTTCTTTTCTCCTTTGCTACCATCCTATGCTGAGCACTCGAGCTTAGTCTCACCTGTGAGTTCAGATTCATTTCCGTTCTCAGAGAGGGGCTGAAAGTTCCACCTAACAGGCAAACCCATGGTTTGCAGTCAGATGCCAAAGCTTGCTGGCTGCCTAACTTTAGGAAAATGTCACCCTTCTCTGGGCCTCAGATTCCTTGGATGTAAAGTGAAGCTAGTAATAGTCCCTACATCTTCTGGTAGTTTTGAAACAACCACAACACTTGCAAACACTCGGAGTGCTGTCTAGTACTGACTTGGTGCTCGATAAATGTTCATTTTTACTATGAAAATAAATAAGATTCAAAAAGTTTCTACAAAGTAAGTAAGTGATGCCCAGCTTGAGATTTTTAAAATGAATAGGAATCAGGAAAAAAAAAAAAAAACTTTAAAAGACTCTTTCTCACTATTTTTGCTCTTTACCTCCCTCTTTCTTTCACCACCTTGACTTCATGCCTTGCACCTGCTCAGGACTTTACTCAAAAATCATCTTCTCAGTGAGACCTTCTGTGACACACCCCACACCCTAAATCCTGTCTTCTCCACTGCTTTATTCTTCTCATCATCTAACATAATAGACATTCTGTTCATATAACTTAATATAACTCACATTTCCTGTTAAAAAGTGAGTTATATGAGGGTGGAGATTTTGTTTGCTTTATTTACTAGTATATTATCTTCAATATCTAGAGCAGTGTCTGGCACACTAAAGATAATATTTATTGAATAAATTATTTTTTTCTCTTAGGGATTGAAAATAAAAGGCTACAGTGATTTGGGGCAATAGATTATATAAGAAGTAGGTTTTAGAAGGTAGATCTAGCTTTAAATCATCATAATTGTAATGATTAGCGTTCACTGAGTGTGTATTGTAGGCCAGTCACCATGCTTTAGATTTATTCCTTCATTTAAGTTTATAGTCATTGAAAAAACTTTCAGGGTTCCAATTTTGAAGCTTAGTTATTGATACAATGGTGAAACCTTCTGATTCTTTTTCACAGGATTTAACATTATTAGTCACACTTGCATATTTGATTTGGTCTTTATTAATGTGTAAAATTTGTTTCATATTTCCTGAGAGTCAAGACCCAAGATAACCAGTAGAAGCTGATGAAAGGGTTCATTCATAACATACCTGGCTGCTCTCTATGGTCTGACAGTATTTTGAGTCTATCTTCTCTTTGTCTGATCACATATAGCCACATGCAGGGTATTTAGTCCTGTGATCAAGAGAAGCCACAGTTCCTATATTATTCATCTTCTTGTTTAAACTACAATTGTCTGAGTTTAGAAATGTCTAAGTTTAGAATTGATTGAGTTTAGAAATGATTCTTCCAGTATACTGAACTCTTCCCATGTATGAGCTACTCCAAACTGGGACACATTGAGGTTTCCTCCTCAGGGATCATTGGTAATGGTTGACTCACTTTCCTTGACTTTCTCCTTCCCTCTTTCATTTTGCAGAAAATACACCCTCACCATCTTTCTGTGCATTAAGACCCTTCTCTTCAGAAATGGTTGGCCTGGCTTCTTTTTTAGCACTACTGACTGTTGAAGAGAGATAGGACAGAAGGACAAAAATGAAGCTGTGTCTTTGACCATCCTCTATTGAGTAAAGAAAAATTAGGACATGTATAGATATATATGGTATGCCTCAGTTCAGTCTGAAAAAAAAGTTGACATTCTTCAAAAAAACAAGTGACTCCCATAATCAGACTTGTTTTCACCATTGGAAAGTATAGCTGTTTGAGCTTCAACAATAATAACAAGAGGATGAAGAATGAGGCCATAGGAATTTCCCTTTCTAAGGGTGTAATAAAGTCTAAATAACGTATGGAGACTGCCACCTTCCTGGGGTGTGAATGTCCAGTGAAATCCTGAGCAGAGGAATGATGCAGGGAAACTGGACAGTTGTCAATGAGTTTGTTCTTGTGAGCTTCTCATCCCTGTCCTCTCAGCTACAAGCTCTGTTGTTTCTCCTTTTTTTGACCATTTACCTTGTTACCCTGATGGGAAATGTCCTCATAATCCTGGTTACTACAGCTGACTCTGCCCTCCAAAGTCCTATGTACTTCTTCCTCAGGAACTTGTCTTTCCTGGAGATAGGTTTCAATTTGGTTATTGTGCCCAAGATGCTGGGGACCCTGATCATCCAGGACACAACCATCTCCTTCCTTGGCTGTGCTACCCAGATGTACTTCTTCTTCTTCTTCGGAGCTGCTGAGTGCTGCCTCCTGGCCACCATGGCGTATGACCGCTACGTGGCCATCTGTGACCCTTTGCGCTACCCAATCATCATGGGTCGCAGGGCCTATGGCCAGCTGGCAGCTGCCTCCTGGTTCTCAGGATTCCCAGTGGCTACTGTGCAAACCACATGGATTTTCAGCTTCCCTTTTTGTGGCCCCAACAGGGTGAACCACTTCTTCTGTGACAGCCCCCCTGTCATCGCACTGGTCTGTGCTGATACCTCTCTGTTTGAACTGGAAGCTCTAACAGCTACTGTCCTATTCATCCTCTTCCCTTTCTTGTTGATCCTGGGATCCTATGTCCGCATCCTCTCCACTATCTTCGGGATGCCCTCAGCCGAGGGGAAGCGCAAGGCCTTCTCCACCTGCTCCTCCCACCTTCTGGTTGTCTCCCTCTTCTACAGCACTGCCATCCTCACATACTTCCGACCCCGGTCCAGCAACTCTCCTGAGAGCAAGAAGCTGTTGTCGCTCTCCTACACGGTGGTGACTCCCATGTTGAACCCCATCATCTACAGCTTGAGGAATAGTGAAGTAAAGGCTGCACTAAGGCGGGCCATCCGCAGGACCTTGGGCTTTCGGAAACTATGACTTAGATGGAAACTGAGGGGTTAGAACACATAGACAAAGGAAAGAAAAGCAAGGTCCCCAAATGCGCCTTTGGTCTCTATTCTTTCCAAGAGCCACGGTATACACACTGGGACTTTGGACTTTTCCATTGGGATCCATTAATGAATGAAAGAACATGCGTGATGCAATAAAGAACTTCCGTAGGCCCAGGATTCTCTGGGACTAGGGTACTGATGTCTCTGAGGATGCTATATGGGTTTACACAGATTAGCAGTCTGGTGGTTGACAACTTCATTACTTTTTGTCATTTCTTATTTGCTTTAACTTTTCTTGAACTTCTTCATGTCATTTTATAATTTTCTGCTATATTTTCTTTTGTACATCCAAGAATTCCACCAGTAACTTTCAAAGATCTTTCTGTTTAGGAGATAAATTAATGATAATTGTGATAATAAACAGTAGAGTTTGCTTCATTCTTTCACTTTTTTTTTCAAAATCTTTGGGTTTAAAATCAAACTTTCAAAAATTTAAGAACTCAAAATGTCAACAGATTTTTATTCAGCATATGTCAGACCTTATTTAGACCCTGAAGACACATGGGTGGGTAAAACAAATTTCTTCCCTCATGGAATTTATATTCTAGTGAGAAAGAGAGAAAATAAAATGATACTTTAAATCCTCCATTTGCTTCTAAAGTACCCATGTTTAGAAGGGTATGATTTGAGGACTTCCTCTGCTACCATAATTGGTCTGTGCCTCATATGGGGAAAACTAATTCACTACATGGAAAACTGCCTTAATCTCAAACTATCCACCTTGGATATGGGAGTTGCTTGACAGAAAGGGTGTAAAAGAATCCCAAGTTAAGTAGATGTGGACAGATTATGGGAAACTACTGTGGATAACCCAAAGATTTCTTGTTTCTAGATTTTTTGGGGGAGTAATGTCATTATGATTGGATGGAATCAACTGTCCTTCTTAAGCTTGCATATCCCTCAGCAAATTTTGCTGCCCCTTTATGACTTTGTCAGTGAACATAGTTCCGTTCCAGACTCTTGGCAAAGAGCAGACTTGGGACATGGGCACGGTAGCTTTGTGTAAAGTATTCATAAGAATTTATTGATATATTTCATTAATATATTTATTGATATATTTCATTGATATATTTATTGATATAAAATGGGAGTGTTTCTCAGGTGATTTTTTTAAAAGACTGACCAGAAGGAAGCAGAGCATCCTTCCTGATACTCCATGAATTATTGTCTTTCTTCCTCTACAAAGGGAGTGCTGGATAAAGGATGGAGCGTGGGTCCACAGACAAGTACCAAGGATGAAAGTTACCATATTCCAGTCTTGCAGAGGCACCTACTCAGCCAGTCTTAGAAGTAGACAACCAGGGGGTTCTTGGTGTCAGTGGAAAACTCCAAACCTGCATGGGAAATTCCTTGTGGCTACTTTCCTCAGAGCTCCCTTCACATCCTTGTTCCTCAGGCTGTAGATGAAGGGATTAAGCATGGGGGTCACCATTGCATAGAACACAGATACCAGCTTTTTCTGTTCTTTGTAAGACTTTGGTGTCATGTAGGTGACAACTGCTGACCCATAAAAAAGGATGACCACCACGAGATGGGAGCCACAGGTTGAGAATGCCTTGAACTTGCCCTCAGCTGACCTCATCCTGACCACAGTCACTATGATGTGGCCATAAGACACCAGGATTAGAGAAATCGGTATGAGGAGAATCACAACCCCCATGAGGAAAATGGCCATCTCTGAAGTGTGGGTGTCTGTGGATGCCAGGATCAACATTGCAGGGGCCTCACAAAAGAAATGAGCAACATTATTGCTGCCTTGGTAGGGCAGCCTTAGTGTGAAGGTGGTGTCCACCGCAGACACCAGAATGCCACTGGTCCATGATCCTACAGCCAGCTGGATGCACACCCTCCAAGTCATGGTGCTAGGGTAATGCAGAGGGTTGCAGATAGCCACATATCGATCACAGGACATCACCGCCAAAAGGGCACACTGGGTACACCCAAAAATGAGGAAGAGTAGAAGCTGAGCTGCACAACGTGTGAATGAAATCACTTTCTTTCTGGATAGCAGGTGGACTAGGGCTTGAGGAACAATGTTGGTAGAGAAACAGAGGTCAGCCAGAGATAAATTGCAAAGAAAAAAATACATGGGTGTGTGAAGCTGAGAGTCAACCTGAATAAGGAACATGAGAAGCAGATTTCCAAGCACAGTGACCAGGTAGACACCCAGGAATAAGGTGAAAAGCAGTTTCTGGGTGTGTTGGTCATCAGAGAGTCCCAGAAGGAGGAATTCTGTCACCTGCGTTTGATTGGTCTGTCTCATGGTTTTATCAGTGTGAAGTCACTATACAGTATATACAGGTGGGTATAGCCTATACGATTATACAATTCAGAACTGGAAGGCTTAGAAATTGTCCCCAGTCATACCAACTATTTTAAGAATTCCCTTTACTAGGCTGTTAGAAGATGACTATACTGCTTTTTCGGAATGTTTTCAATGTTGCAAAATTTAATACTTCGTAAGAAGGTACATTCACTTCTATGTGTCATCTGACAAGCATATGATAGATCAAAAGAATCATCTTCATCATCTTCTCTATCTGAACATCATATTCTAATGATAAAAACAATAGATTGAATTCACCTGTAAATTTAATTTAATTTCTGTCGTGAAATTTAATTTCTCTTTATTATCAGCAAAAATATTTGAGTCTTATTTTGCTCTTGTGACACCTTCCCCATCTCATGATGGTGTAGATATTTTTTTTAGTTTTTCAAACACTCAAATCTTCCTATTGTTTCTTCCCTGAAAACAAAACAAAACAAAACAAAACAGTCACTCACCAAGGTATAAGTAAAAGAACCAAAGTACCTTGTAGAATTGATTTTTTTCTTGGACAAAATAACCTATTTTGAAAGAGCTAGGAAACCAAGGGATAACTCTGCACGGTGTGCTATAATCTTTCTGACAGTCCTGTCCCCCACTTCAACTGGAGCTCCTGAATATAAATCTTAGCCATCAGTGAACTTTCAAAACACCATTATAACATAATTTCCATTTTAAGCCAGCACCCTGTCTGGTTTTGTTCAGACTAAACAGCACTAATCTACCACTTCCGGCCCATCATCTCTCACTTATTATTGCATTATCGTCTGTCTTGCATTATCTGTCTACTCTTCTCAGAGACTAAAAACTCCTTTGATAACTGTGTCTATGTTTTTTCATTTTTGTGTTCTTTAAAAGACATAGCATAGGACTGTATTCAATAAATTACATTTCATGAAGTAAATAAAAATAATTTGACCACATAGTTTTTAGTCGAGTTGTTTAGAAAGCCTAGAGACACTTTGTGTGTGTGTGTGTGTAATAAAGTTTTATTAAAGTATAAAGGAGATAGAGAAAGCTTCTGACATAGGCATCAGAAGGGGGTAGAAAGAGTACCCGCTTGCTAGTGTTAACAATGAAGTTATATAATCCAAAGAATATCTGGAGGTTGTAAAGACCTCATCAGACCTACTCCCATAATTTACATTTTAAGATAACACTGTCCTCAGGCAAGATACATCCTTGTAAAGACCAGGTCTACTCCCATAATTAACATTTTAAGATAACAGAAGGTTGAATCCAAAGACTGTCCTTAGGCAGGATACATTATTGTTATATAATCCTAAGGAATGTGGAGAAAGAAAAAAAGTTTGTCCTTTCTTCTTCCTTGAGAATTCCAGACCCCTCTCTCCTTGGGGACCCCTAGACTCCCTATCAACCTGCCTAGGTAGAGACACTTACAATAATGTGGGAACAATAATAAAATTTTTTGTGGAGCTGTTGCAAAAAAGAAAGGAAGGAAATTTACTGAAGACTAAACTTTAGAAGCCTATGCAAGTTTCGGTCTATCAGTCCTTTATGTGTTTGGTAAAGGTGATTTAAAGTATTTTTTAAAATATATCACATTAAAAATAAATTTAAAAATACATACATCAAATAGAATGCATAAGATTACAAGGAAACAGTTACCAAAATAGTTTTGGGGAAAAAAAACACTATGTGATATAATACTACTTGTGGCTCTTTAATACATTAAAACTTAGGCAGATCTAATAATCACCTTAGTTTTAAAATTATGAACTTAAATAAGATTTTGAGGTAACTTCAACAACTGAAATATTATTTTAAAATACTTCTAATTTCTGTTGGTGATAAAGTCATGGATACTGCTACATCCAAACAAGAAAGAAATTTCAGTTAAAGTAAAAACAAAGAAATAGCATTTATATCTAAATTGAAGAACCCTCATGGAATTGAATTTCAACTTAGGAAGTTGTGGGCTAAAGGAGTTCCCAGGAGTTTTCTCAAAAAGTCATAATTACATTCTGTGTTATCAGATAATGGAGTCTTAGGTTTCTGGATGGTTCTAGATGGGTCAATATGATGAAAGATTTCAATTCAACATTGAAATAATAAGTGAACAAATAAAACATAATAAGAACAATCTCATCTCTGCTTGATTTATGGCTTCCTTATCCGACCCCAAGTCACTTTTCTAGCTATTTTTCCTGCCACATACCCAGGACACACTGCATTTTTAAACCTCGTTGGATTTTGCTCAGCGTAGTCTCTCTATTAACAGGCAAGCCTGCTACACAGAGATAGCATTGTTTTCCTTGAGCATTCAACACTCTTGCAATATTCAATTACCTGATTTCTGAGCATTATTGGCCAAGCACATGCTTAGTAAAGGGGATACAGATAGAAGACCCAAAGCAGAGGCCCTCAGATAGGAGGGACCAAACTATAGTCGTGTTTAATCTCTAGTGCCATAGTCGTCCCTAGAACAACATAGATTCACAGCATATTGTGGTTTAATGAATGAATGTACTGGGCCAAGTGAGTCTGTATCACCTAACAATTACTTACATCAAACTGATATAGAATTGCTTCTAAAGGGAAATATAGTCTATTGTCAAAACAGCTGATATAAAAATAAAATTTGAGAACACAAGCTACGTTAAGATAGATACTTTTAGAATTATCACCCATTTAGTGGAAGTTACTACTTCATAGGTTCTTAGTCTCCAGGATATACTTCAGTTTGGGTCCTTTAGACTTATTTCTCTGCCACACATCCTTCCCAGAATAGAAATTAGTGCAACTGTATCAATCATGTGACTAGATCTCAGGGAAAATTAAATGGTAAGCAAATATCTTTGTGTTTTGATGCAAAGAAGTAGAGAGCATAGAACTAAACACTTGTTGCAAAGTTCAAAGTGATGCCTACAATCAGTGGTTAACTTATTGAATGGGCAGTTACAGGATATTGGTAATTTCTATGCCTTCTTCATCTGCTATAGATTTTTCAAGGTCCTGTTTGGGAAAAAATATTATTTTGGAACATTTCTTTTCTGACCCACACATTTTCCCCACTCCCCACTCCCAGCCACTCCCAACTCCCAGCCACTCCCAACAAAACAGAGATAGACACACACACAAATACACACATTCTCAAACATCTAGTCTATCCTAGATACATAAGTGTACCTATAGCATCATAACTCTTAATCAATTATATTGAAATTATTTTCTTTCTCTGAGACTGTAAGATGTTCGGGGGCAGGGACCTCAACTGAATCATCCTTATTTAGAGTAAATAAGATAAATCCTGGTACAGAAATAATTAACTCAGCTTTTTCAAATTGATTTGACCTGAGCCAAAGTAGCAGGAGACAGAGAGGACAATGTGAGTCAGAGCTGAGTGTGAACTGTCAATGGGTAGCAGCTCTCATGGACCCTGGGAGTGCAGCATTAGAGGGCTACACTCTGACCTTGCTTGATTTGTTTTTAAAAGCGTATTATCCTCCCATGCAAGCGTGGAGAAGAAAATGTTCCCCCAGGTGACTGCATATCTGCCCCTAAGGTCAGGAAGTCTTTGTAAGAAAATGATGTTTATTGTCAATCTTTCTCTTGTGTTATTGTGCCTTTTCCTCAGATTCAACATAAGATTGTAAGTTCATTTCTCTAAAAATGACATGTGTTACTGGATATGGAACAGGACAATAGGGTCACAGAGCCAGCCATTCTCTAATCTGACATTTCTTTTAGGAAGAGGATACTGAGGAAATCCATAGGAACCAACAAAAGAATATACTAAATTTATTTTCTGAGGCCAAGATCTTTTGGGCTCAAAATCACCTAGTCCCTGTTTCCCATAGCTATTTACCGTCTTCCATGCCCAGCTCAACAGCATGAGAGGTATAAGAATCCCCATGGAAGTTCCACTTATGTTTCTGTCAGGTGAGAACCACAATTCCTCGTCACAAAAAATTTGACATTGTAATTGTGGTTTGATAAGGTAAATTCACTGTGGAAAAAACCTTGCCTAGATCTATGCCAGAAGATTTAACAGTAAGAATCAGACTATTGGGACAAAATCATTAATAGTTGAATTAAAAAATCAAATCTATGAAGAGATTTAAACCAGTTCACTCCCAATATATGGCAAGTTATCCCCTTTGTTCAACTCATACCTTCTCTTTTCCTCCCTCTAACAATCATATCAGCATTTTCTCATCCAGTGGAGGAAAAAAAAAAAATCACATTAGCATGTTAAAGCCAGTAAAAACATCTCAGTGTTGAGGGGAAAATTGCTGCAGGTGTATTGTTGCAGAATTAGAAGAGCGGAGACTGGGGTATTGTGTTATCAAGTTAAATTGCTCAGTAAAATCTCTGAAGTCAAGATCAAGGACAAAGCAGGAAAGGGAATCCCCACATCTCCTGTGTCCTCCTGCTCCATCCAAAGTTCTTATTGATCTGAGGGCATATTGTGCAACAATAGTTCCTTTTAAATGAGCTAAACACCAGGATACCAGGAGCAGCCTCTGGAGCAGCTGAAATGCTCAGGAGAATTTGAACCATTAGGGTGGATCCTGAGCTGCATTCCTCTCAGAAGGTTCCCAAATGGTTATAAGGAGAACAGAAAATAACAGAAAAAGCACTCACATCTCCATTTACAAGCCACATTACCAGTTCTTCTAACATGTCTTTTCTTTGGAGAAATTTTTTATTTTGTAATTAAGTACTGTTTTCTGGGGATTCCCTGGTGGCTCAGATGGTAAAGCGTCTGCCTGCAATGCGGGAGACCAGGGTTCAATCCCTGGGTCGGGAAGATCCCCTGGAGAAGGAAATGGCAACCCACTCCAGTACTCTTGCCTAGAAAATTCCATGGATAGAGGAGCCTGGTGGGCTACAGTCCATGGGATCGCAAAGAGTTGGACACGACTGAGAGACTTCACTTACTCACTCACTCATTCTTTTCTGGAGGAAAAATTATCAGGTTGCAACCCCAGGTCTATCACATAGTCTGTGTATGATTTTGAGGAATTTTATAATTTACAGAATGCAAATGTAGTATGCCTCAGAAAATAACTAGATCCTCTAATTATTAACATTTAATAATACTTTATTTTCACATACAGTATTTTAATAATTTAATAGTAAGCTATAGACATGATGCCCAGAATATATAAAGAACTTCTACAAATTGATTAGAAAAGTCAGACAATTCCAGTTTTAAAATGGGTAAAAGACTTGAATATGTGCTTGCAATATAGAAAACAGTTCATAAGCACATGAACAGCATAATTAGACACCAGAGTGTATAAATTTAAACCATAGTGAAATACCACTAACCCTTAATAAAAATCCATAAAATGACTGAGGATGTGGGAAAATTTTTATTGCTTATTGTAGCATAAATTGGTACAATGAATTTTAAAAGTCCATTTGGAAGTATCTTTGAAAACTAACCTAAGCATATGTCTTCACTCCAACAACCTAGTAAATTTTTTCCTGAATATATACCATATAGAGATGCATGTTTATATTTATCACAATATATGTACAAGGATGTCATAACTCTATTCATAATAGCTACAGGTGGAAACAATATAAATTTCCATAGACAACAGAAAAGATATACAATCAAAGTGGTACAATCAAGCACTGCGATACTATTAAATAATTTTAAAAGGGAGAACACCTGCTATGTACAACCACACAGATGAAACTCACAGCATGATGTTCTGTAAAAGAAGCCAGATATACAAAGAAGTATGTACTGCATGGTTCCATTTATTTGAAGCACAAGAACAGAAAAACCTAATCTTTGCTTTTAGAATTCCAAATAATGGTTACTGTTGAAGGAGTGTTGACTAGGCGCATTTTGATATGCTGTGAATGTTCTACATTCTGACCTACATAATGATTATGTAGGTGTACACATCTGTAAAAACTTCTTGAGCTATACTTAAGATTGGTTCACATTACTGTGTGTAAGTAACACATCATTAAAAGAAAGAGAGGTGAGAGAGAGAGAGAGGAGACAGAGAGGAGAGAAAAAATAAAGTGATGCATTTAATTAAAGCTACTGGGGGCAGAGGTGTGAAGTGGCAGAGCAAATTCAAATTCAAAAGAGGAGATCAATGAAATAGACAACAAAATATAAACATGATAAGATTATAAAAATACCAAACTGGTTCTTTGTAGAGATTACTAAGATAGTCAAAGTTCTGTCCAAAATTATTTTTAAGAGTGAAACAGTAAAATAGAGGATCCCAAAGGGCCATCCCACCAAAGAAATATAGAAGAAAAAATGGCAAATACTGTCAGAAAAAAAATCTTTATCTGGACTCTGGAAAATACCAAAAGCTTACAATAAACAGTTGCACATTTAATCAAGAAAAAGACAACTGGAAAACCTGTTTTAACCAAGAAACTGAAAAGGACAACCTATAGAATAGGAGAAAATATTTGCAAACCATATAGCTGATGACGGTTTAGTATCCAGAATGTATAAAGAACCCAGTCAACTTAAAACAAAAACAACCAACCTAATTTTAAAGTGGACTAAATAAATAAAGTAAAAATGCACAAAGCACTTAAAAGGCATGTCTCCAAAGAAAATGGCTAAGAAGAACATGAAAAATGCTCAACACCATCAGGCATTTGAGAAATGGAATTTAAAACCACAACAAGATATCACTTGACACCCACTAGGATAACTATAATAATAAGAAAGACACAAAGGAAGGAAAATAAGAACAAGGATTGGTGAAGATGTGGAAAAATTGGAACCCTCATGCATTGCTGTTGGGAACGTAGATTTGTGCAGCTGTTGTGAAAAAGTTTGGCAGGTCCTCAATAAGTTAAGTATAGAACTACCACACATCTCGGCAATTCCACTCCTTGGTAAACACCGAAGAGAACTGAAAACAAGAACTCAAACGAATACTTGTGCATAAATATTCATAGCAGCACTGGTCAAAATACCCTGAAGTTAGAGACAACCCAAATGTCCACCAACTGAAGACTGAAGAAGCAAAATGTGTTACACCCATAGAAGGGAGTTAAGTACTGATGTTTGCGACAACATGGAAGGACTCTGAAAACATGTACAAGGCTCTCAATACCTTTATCAGCCTATGGTTTGCAAATATTCTTTCCCATTCTGTGACCAATTCATTTGAGGGAAAGAACTAAGAAGCCCCTATCCCATCCTTACATCCAAATACATTCTGGATGGAGCAAGATATAAATGTAAGCAAAAATATGAAAATCTTAGAAGAAAGAAGTTAATATTTTTAAAAAGCATAATGATTTAAAGTATCAATAGAGACCTTTTAAATATTAAAGACTGATTTGGTTAAATTATAAAAACACATGTGATATAAAAATCCATAAAGTAGGTCAACCAACAAAATGGAAAAATACTTATTTCTGAGGGAAAATCAGAGTCAATTTTTCAAAATATTCAAGGGTCTTACAAAGCAGTTAAAGTTGGGGTTTCCCTGGTGGCTTAGCAGTAAAGAATCCTCCTGCCTACGCAGGAGATGCAGTTTTGATCCCTGGGTCAGGAAGATCCCCTAGAGAAGGAAATGGCAATCCTCTCCAGTATTCTTGCCTGAGAAATCCCATGGACAGAGGAGCCTGGCAGGCTACTGTTCATGGGGTTGCAAAAGAGTCGGACAGTACTTACTGACTTGACAACAGAAAGAAAGTTGAACAACCTAATAAGACAAAATGAGTAAATAATCCCTTTACAGAAAAGGAAATGAAAAGGATGAATAAACATATAAAATTATGCTCATCCTCATATATAATTGAAGATTATATAATAAAATAACAGAGAGGGATTTTTCCCTAATGGATTAGCAAAATTGAAGAGCGTGACATACCAACTGTAAGGAAAGATGTAATTAAATAGGAACTTGAATGCAATTTTGATGGAAGTATAAATTAATGCAACTGACAATATTTGTTAATATTTTAAAAGAATATACTTTTACACCCTCAGGAAACTTACTCATCAAATATATTTGAAAAGGGCACAAAGATGTGTATTCAAAAGTATTCATCATAGCACTGTGTTGATATCTAAAGATTGGAAATAACCCAGAAGTCCATTAACATGAATATAGTTAAATAGATCACAGCATATTTATTCCACAAAACAAAATCCATTTATTTTTAATGAGTTACATTTATATGTTCTGTGAAACCTCAACTAAACTACCAATAATGTCTAAGCCAAACCACAAAGCCAGTAAAACTATAGAATTCAAATTGATAGCATTTCCTTAATGTGACAGATGATGTCTTGCTGAAACTAAATTGCCACTTGAACTATGATTGGAGAACTAACAGCTTCAGGACATTTTCTAGAATCTTATATGCCTACACTATCCTTTGATAACTCGATTCTTCCATCATTTTTATCTTGCATTGCTTGGCCTTTAGATAATATGTATGCTTCATTTAGATACATTTACTTTTTTTTTTCTTTAGCTTGAGAGAACTGTAGCAGTAGTTCCATTTTCACATAGTCAAAACAGTCTTAATAGTTTAAGAAACAAAGCTAAAGTTTCATTCTACAAAACTGTCTTTTGATTGTAAATTTTCTCTACTAAAGAAAAGCTTTGACTTTGTGTTCAGTAAAAGTATACAATTTTAATATGACAGCACACCCTGTTCTCATTTGATATCAGACAGCACTAACCAAATGAAACTCTACCACTTAAGGTGATCACACAGCACCTAAACAACCATAAATTGAAATGAAAATACAAGCCCTTCACCCAAGTTGCATAACTCAATTAGAAAGCTAGCATCTGCATAGTCCAGTATCTGCTCATTTTCATTTCTATTTAATTATCATACAAATGAAGACAGAATTTTTGATGACTTATGAACCTCTGAGACTATATGTGCTGACATTATTTGAATAACATTATAAGGTTTAAAAGAGAGAGGATTATGATTTGAAGGCTTTAGTCTGTGATTTCAAATATAACATGAAATGCACTAGGGTGCCTCAAAGGATGGAAAGTATTAAGATAATAAGGTAAAAAGGCTGAGGGTTCTTGGACTCTAGGGATTGCCCTGTTTACATTACTTTCAGGACCTCACCTTTAAATATTCCCCGGAAGGAAAATCATCTGTTCGGAACTGGGGCATAGTGAATGGGAATTTGTACCTTGAATTAAGTAAGGCAGAGAAGCTTGGGTTGGAGTGAAACTCACAGGATGACTCCAGTACGGACCTCGAGAGGCATTGCTTAAAAGCCTCCCTACAGCTGGTGATGTTCTTCAAGAATGGCTATGCAGGCTACAGGAATTGCTCCCTCTGGCACTTAATCCTCATTTCCTTTACCAATGACTCCTCAGCCTTTTTCTATTTTCTCTCTGCTCTCAGGTAAGAGTAGGAAAGTCTCTGATGGACCTCAGTCTACAGTTCTGTGATACAGGTTGGGGACTGGGTTGTGGGCATGGTGTTGGGAAAGATGAGCTTTGTCACTCTCTTACCCATTAATTTTTTCCTTGCTAGACTCCTAGAGACAATTCTATTTTCAGTCTTCTCCTCCAGAATCCCAGCCCCAAATTCTCTTCCAGAATTTCTCCTTCTGGGAGGAGGTTGTTTCCAAAGATGTCACATGACGTCCCTCTTGCTGTTGACAAACAACTCTGTTTGATTCTCCCCTGCCCTCTACTGTCAGCCCTTTGGTCTTCACTGTTCCCCCACTGTCTCCTCTTGAATAGGCAGGGAGCTGGAAGGATACTGGGAATCTTGCTTTGAGGAATCCCTTCAAGAGTTTCTTGTCTGTGAACATGCTCTGGGTGTAGGAGACATGAAGGAACCTGGACTAGGAATACACTGTTCTAGGAATGCTAGCACTGCCGCCTCCAATTCCCTTGATGAGTCGGAGCAGATGGAGGAAAGCTACAGTCAGCACTGTCCTTCCAGGCTGGAGGAGGACACTAGAGTCCACTGCTGGGCCATCACACGTATACCTCATATTCCAATACTCTTCTCATACGGTCAGGCACAGTGACTTCCCATATGACCCAGCCTTGGTCAGGATCCAGTTGGCCCAATACTCACTCTGCAACTCCTTTTGTTATGGTAAAGATTTGGGGGCTATGAGAGTAAGTATATAAGGATACAAAATACTCATGTGAGTCTATCTGTGATGTGTAGCTGTCTGTGTGTTTGTGTGAAATATTGCTTGTGAAGTTGACTGAGTAGGTATGCATAGCATCGTTATCTGTGTTTGACAAGGAATCACTCCCAAGTTTGCAGTTGTGTGTACATAAGATTAAATCACTAAGAGAAGATATCTGGAAAGACCATACTGGTTATGATGTTATTAGGGCCTCAGAGGTGTAAAAGATTCACTGCCTGTCTTTTTTGTTTGGGAAAACAGCCAAACTTACAGATCTCCTCCTTTTGCTTTTCTCCACATCTCTGGCTTCCTGTCCCCAATGTTCAGCCTCCCCTCCCTACTTTCTTCTAACTTAAATTCCCATTAATATTTTCCCATCCATTTTTGCTTCCTCGTTTTCTATGTGTATTTAAGAGAATTATTTAGTCAAGTTGACAAAGTTATATGAAAATTTAGAGAGTAAAGGAATAATTTTCCCTGACCTTCCTTGGGATATAAATGATACTACATTTCATCTTATTTGGCTCTTTTTTTCCACTCATTTATTACTCTCTCTTTCTGCTTGGAGATTAAACCAAATTCTTCCCCAACCCACATATATACACACACGTATGTTAAATGTACAAATCCTAGCTTAGATAGAGAGAGAACCATTCTTCATATATACTGTACAGTTTCTCCCTGAATTCTTAGTTTTGTTGTGAGTTAAGTTTATCAATGTGATAAGGGTGTTATTTAAAAGATTCATTGAGATACACACACACACACACACACGAGTCTGGGTGAACTCCAGGAGTTGGTGACGGACATGTGGCCTGGCGTGCTGCAATTCATGGGGTCGCAAAGAGTTGGACATGACTGAGCAACTGAACTGAACTGAACTGAACTGAAGGCTGGCGTAAGTGAAAGTGTTAGCTGCTCAATTGTGTCTGACTCTTTCTAATCCCATTAACTAGCCTGCCAGGCTCTTCTGTCCATGGGATTTCTCAGGCAAGAATACTGGAGTGGGTCTGTATACGGCTTTAAGCTTTATCTTCAGGACTTCCCTGGTGGTCCAGTGGTTAAGAATCTGCCTGCTAGTGTAGGGGACATGGATTTGATCCTGGTCTGAAAAGATGCCGCATGCCTCAGGACAACTACACCCACATGCTACAACTGAGCCCATGTACTGCAACTGCTGAAAATCATGTGCCTAGAGCTTATGCTCTGCAAGAGAAACCACTGCAATGAGAAGCTCAGGCACCAAAAGGAAAAGTAGCTCCCACTCACCACAACTAGAGAAAGATAGAGAAAGCCCTTACCTAGCAATTAAGACTCAGCACAGCCAAAAATTAAAAGCACCAAAACAAAACTAAAAACTTTGGCTTCTTTCCTTAAATCAGCATATGGGCTTAGTGTATCTACTAATGGCCTTAATGTATTGGGGGCACCATAATTTCTGGAGTTTATCTCGTCATTGTTCAGTCGCTAAGTCATGTCTGACTCTTTGCAACCCCATGGGCTACAGCATGCCAGGCTTCCCTGTCCTTCATCATCTCCGAGTTTGGTCAAACTCATGTCCACTGAGTCGGAGATGATCTAATCATCTCATCCTCTGTCACTGCCTTCTCCTCCTGCCCTCAGTCTTTTCCAGCACCACAGTCTTTTCCAATGAGTAGGCTCTTTGCATCAGGTTGCCAAAGTATTGGAGCTTCAGTTTCAACATCAGTGCTTCCAATGAATATTCATAGTTGATCTCCTTTAGGATTGACAGGTTTGATCTCGTTTCAGTCCAAGGGACTCTCAAGAGCCTTCTCCCACACCACAATTTGAAAACATCAGTTCTTCAGTGCTTAGCCTTCTTTATGGTTCAACTCTCACATCCATACATGACTGGTGGAAAAACCATAACTTTGACTATATTTGTTGGCAAAGTATGTCACTTCTTCTGAATATGCTGTATAGGTTTGCCATAGCTTTTCTTCCAAGGAGCAAGCGTCTTTTAATTTCATGGCAAGCATCTTTTAATTTTACCATCTGCAGTGATTTTGGAGGGCCCCAAAATAAAGTCTGTCACTGTTTCCATTGTTTCCCCATCTATTTGCCATGAAGTGATGGAACTGAATGTCATGATCTTAGTTTTTTGAATGTCGAATTTTAAGCCAGCTTTTTTACTCTCCTCTTTCACCTTCATCAAGAGGCTCTTTAGTTCCTCTTCACTTTCTGCCATTAGGGTGGTATCACTGTATATCTGAGGTGTTGATATTTCTCCCATTTATCTAAACTACATTAATTCATTTGGCGAACAAAAGCCTAACTTAAAAAAAAATTCACATTTCAAAGTTTTTAATTGTTGATCTTAGGGGAACATCCAGCTCTAAATGACTGTTCATAACAGAGATGGATGATTGGAAATTCCTGAGTTCAGTGGATCTTTCCTTCCCTGAACAGGATTGTCCTCTCTCTTCAGAAAGTTCTCTTTGATGATATTCCATCATTGTCAGGAATATAGGAGAAATTTAAACAGGAATTGAAAGTCACATAGGATATCAAAGATTCATGGCTAAATGCTAAAAAGTTTATCTCAAACGACTGCTTTATGTTTATACTGATTATTTAAGAAATATGTACACACAGAGACTTGGAGAAAAATACAAAAGAGGAAACCAGATCAAGAACAGACTAGTGTAAGTTGAGCCATGGTCTGAAGTAGAAAACAGCTGAATCTGTTTTCTGTGTGTGGAATTAACACAATCAGGAAAATATCCAAAAAGCAACCTATTCAATAGTATGATTCAGAGACATGTTTGAAATAAGAGGATGTCTTTGAATGTCTTTGAATGTGTTGAGAAATAGCCACTTTAAATTGTTATAAATTTCATTTCTATACCTTGGGAAGTATACATTATTGAAATGCTAAATATGATAAACGTTTATTAGTTAGAAACAGTGTTCTTGCAGACTAGATCGTGGAGACTAGGAGTGGTCAGGTGATCTGGGAGTGGTCAGGTTTACCAAGTATGTCAGGAAAATCTTTCTGTCCTCCTGCCTTCATGCTTTCACCTGTGCAGGTGGAGAAGGAGCCCCAGAACTCTGTGTTTATCTTGGCAAGATCCCTTTACTCCTCAGTATATCCCCAAACTCACAACTTTGCTGTCAGTATCTGCCGTGAGCCTTGATGGTTAAGCCCAGTTTAATGGGTTGAATTGTGCCCCCTAAAAGATATGTTAATAAATTTTCACTCCCTGTTGCTCAGAATGTGACCTTATTTGGAAATAGGGTGATTCCAGATGTAATTAGGTGAGATGTGGTCATCTCTGAGCAGGGGGGCCCTTAATCCAATATAACTGGTATCTTTGTAAGAAGAGGAAAAAGAGACCCACAGTGGGAATACCACGTGATGATGCAGGCAGAGACTGAGTTGCTGTAACTGCAAATTCAGGAATGCCAAAATTTGTCAACAAATCACCAAAAAAATTGAAGAGGCAAATGAAGATTCTTCTTTACAGGTTTCAGATGAAGGATGGCTCGCCTAACACCTTGATTTTGAACTTCTAGCCTCCAAGAACTTGAGGCAATGAATTTCTGTTATTTTAAGCAAAAGAGTGTGTGGTACTTTGTTAATGAAACCCTAGGCAACTAATGTGCACACTATATCCTAACACCTTTTATCTTTATTTGTGCTTGTTACAAGAAACCCATGACATACAGTATAGCACATACCTCTGCATGTTAATTCTCATACAGTTTAAACAGCCTTCATTTGACTGTATCATATGCCCTTCACTCAGAGGTTAAAGCATCTGCCTCTAATGCGGGAGACCTGGGTTCGATCCCTTGGTCGGGAAGATCCCCTGGAGAAGGAAATGGCAACCCACTCCAGTATTCTTGCCTGGAGAATCCCATGGACAGAGGAGCCTGGTGGGCTACAGTCCATGGGGTCACAAAGAGTCGGACACGACTGAGCGACTTAACTTTTAACTTTATGCCCTTCAAATCCTTTTCTTGTGTCCTGTGGAACATGAGGTCAGACAGCAAAATGAAACCAGTCTTTCCTGAAACGTCAAAGCTTCCTGTACTAACATTTCAAACACATCTGCTGCATTCCCTTCTAAGGAATTTTAAACTTACTGTTAGCTTTGTCCAGAATGCTTTTTCCTCAGATAACTGACTTACTCCCTCTTTCAATTCCTTTAGGCCTTTAATTCAAAATAACTTTCTTAGAAAGACCTTTTATTTTTTGTTAAGATAGTTTTGTTGATTTATTTGTTTTTGGCTGTGCTGGGTCTTTGTTGCTGTGTGGGCTTTTTCTCTAGCTGCAGCAAACAGGGGCTACTCTCCAGTTGCAGTGCACAGGTTTCTCATTGACGTGGCTTCTCTTGCTGCAGAGCACTGGCTCTAGGGCGCTTGGGCTTCAGTAATTGCAGCTCCTTTGCTCTAGAGCACTGACTCAGTAGTTGTGGTGCGTGGGCTTAGTTGCTCTAGGCATGTGGGATCTTCCCATGTGTCCTGCGCTGGCCTTCTTTATCATCACTAAGCCACCAGGGAAGCCCTGGAAAGGCCTTTCTAATCACTTTATGTGAAGTTGACATCCTATGTTTGCTATTCCCCTTTCTACTACCCTTCCCTGATACATTCTTTAAACATATAGCTGATTTACAATATCATATTAGTTTCAGGTGTGCAATATAGTGATTCAATATCTTTATAGGTTATTTAAACTTATAAAATAGTAGCCATTTCCCCCTGTGCTGTATGGTATATCCATTTTGCTTATTTATTTTATACATAGTAGTTTGTATCTCTTAATCCCTTACCCTTTTCATCCCTGATTTTTTTTTTTTTTTGCCTTATACTTTTCACCATAAAATATGATTTCACTATGAAATATAACTTGTAATTTACTTATTCTGCTTGGAAGGAAAATTCAATAAGGTATAAAATTGATATAAACACCTAATAATAATGTAAATGGATTATTAACTGGTCCTGAAACAAATAGACAGCAAGACATTTCTCCAGCAAGTATGGGTTTACTCATGATCAGCAGAGAACTACAACCTGGGGGCTGCCATCTTGGCAAGCCACATGCAAGTCCCCACCCACACAGCAAGGGAAGGAGAATGCTTGGATAGAAGGAAGAAGGACATTGCAAAGGTCACAGTGAAAAAAGGAATCCATGGCTTTTCATGTCTGAGTCCTGACAGGAACAGGAGGAGTATTTCTTCTTCCTGTTGGACTCTGCTACTGTCCCAGAGTGTTTGTGAGCTTCCTCTCTGGTCTGTTGACTCTATTTAGTTAAGGTTTCTATTTATTGTTTTTTTACATTCCCCCGCCCCTTATTATCAGGATTTTTCTCAGAAAGCATTGCTGATCAAGAGTTGGGTTTTCTGAATTCAGTGTTCTTTTGGTCCATCAGTGCCAGGAAGGACCTCTCTTCCTGTAAGTGTAGCGTGAACATAGTCTCTCACATTGGAGGGAAGGTGCAGATTGGACACCTGTTGGAGTCACATTTGAGTAACGAGGGGTAGGATGGAGAATGTTCAGGAACTTTTTATCTGAAGTCCATATGTTATCAAGATCATGGACATTGGGGGTCATCTGAAGCTTTATATCATCATCAAAGTTTTATGTCACAAAACTATGTGACAAACTCCCAACAAACCTCATCTGGATATCTTGGGAAAACTGTCTCATCTAATGTCTCCTGCTTCAGTTCTGGGAAATTTTTACTATCAGGTCACCAGAGGATGTGCAGTCCAGTCAGGATTTGGTGCTTTCTTTAGGTATGTTATGTGAATCCAGAGTCTGTCTATTCCTTGGAGTTTGGTGGCACAAGTGTTGGTTAGCAGTGCCTGAAACAGGCCTTTCCACCTAGGTTGAGGAGACCTCTGCTGGAGGTATCTTTTCCAGTAGTGAAATCTCCAGGTTGCAAGCTGTCATGCTTAAGGTCTTCATCTCTTGAAAGTGCACTGTGAAATGATTGATCTACCAAAATACGGTTACTTTTAATAGAAATAATTAGGTCTTTGCAGTATTAGAATATCTCTCCTTTTATCAGTTTTGAGTCAAAAGAAGCAGGACCCAAGTGCACTGAGCATCCTATCACTATCTGAAAAGGTGAGAGCTTCTAAGTTCCGAAAAAGGTGGATCCAAGATATAAAAGAACTAATGGCAATGATATTTGCCAATGCTTTTAGAGAGCCTGTACAAATTTTGCAAATTAAACCTTAAGAATCCTGTTAGTATGTCTGACTAAACCAGAGGCATGAGGGTGGTAAGCACAGTGGATGTATTGTAAAACCAGCATAGCTGTTGAAATATCTGGCCAGTAAAATGGATTTCTTGATCATTATTGAGATTGAGAGGAGTTTTATAGGTATGGATTATCTTCTCCAGAGGACTTTGGCCACAGAACAGGCCTCTTGCAAGGGGAGGCTTCAGTTCAGTGTGAAACCATACAGATCATGATTAACATATATTTATATTTATTAGATAGATGAAATTTATGAAATATAGTGGCCATATTCCAAAGACCAGTTTAAATTGTTAAGGAACAGTGCAAACAGGCTTGTTTCTGTTGTGCTTTGGACAAGTGGAACAAGTGAGGTAAGCACTCTTTGCAACCTTGTTAATGCTTTCCCACCAATATTGATTCATTAAGGCTATCTCTGTGTCAGCAGACCAACAGTGTCTCCAACAGTGTTGAGGCATAGGAATTTAGTCTCCAGGAGGACTGGTGATACTGAAACAAACTTGGGTCTGCTTGTTCATGCACAATAAAGTCAACATGCTGACCTCTAACTGTGGTGAAGAGAAGAGCAGCATTTATTACAAGGTCAAGCATGGAGTATGGGCTGCTAATGCTGAAAAGACCAGAACTCCCTGGTGGATTTGATGGAAGTGTTTTTAAAGACACTTTCTCATATGAGTGAGAGGGTTGTAGGGTGCCTGATCAACTTGTGCACATTCTGAATGGTTGGTGGTGAGGTATATAATTGAGAGTCAATATTATCAACCTTAGTGCCAACAGTTCTGGGGTCTGTGTGCTTGTGGTCAGCATGCAGTTAACTTCTTCTATCTGATGGGGCTTTCAATATCTGCAAGACAGCTCAAGGATATGGCTCAGAATATTAGATATACCCTTTGAGAGGAACTGAAGTCCTTGAATTTGTTGTATGACTAAACTATTATTATTTTGTCTTACTTAACTGTTTCCCTTTGTTTCTGTATTTTCTCACTTCTCTGATTAAATTTGCTCTTTTGAACTTGGGCGAGGCCTAGGAGGCTAAAATTTTTCTATAAACAAGAGGCAGAGGTCATGGCAGGCTCCTGCTCAGTTACACTAAGTTGTTATTTCATCCTAAGTGGAACTTCCTCTTGTTATCTAGTCAACAGTTGTTGAATTTCCATCTTCTTTTTCCTTTTCTGAGACCAATTGCTGGGCTTCTTTATCTCTAAATGAAAATTTAGAGAAATATCCATTTGGACTATGACATAGATTTAACTGTTACTTTTCCTCTTAAAGGCAGCATTCTTTGTGGAAATGTTAACAAGATGATTTCTCTTAGCTTCCATAGAGTCAAGTTTAGAATGACTCAATATTAATAAAAGGTAAAATAGCCAGTAAAGGTATTACATCCAAGAATTCTAGACCATTGTGACTACTTTAAATCTCATTTCTGCTAGGAGTAAGGATGCCACTTTGCTTCCACAACATTCAAAAGATATGTCTACTATAAATATAAATGTTGGCAGATTTGTCCTTGGCTAAAGGATAAGCCCATGTAAAAGCATATAATTTAGCCTTTTGGGCTGAAAGAACACAGATAAAAATGCTACCTCAACAATATCAAAAGGTATGCAACAGCATATCCAGCATAATTAACAACCATCAGTGAACCATAAGTTGTCATGGTTACCCAGAGGAATTTCCTATAGATCATCACAAGGAGTTAGGAGATGATCCGTTAGCCTTAAGCCATTGTGAGAGTTTTTTTGGTGATATAGGGGAGAAGAACAGCAAGATTAAGGTTATTAAAAAATAAAAGAGTTATGTGAGGAGCAATTAACAAAAGGACTTTGCAAGAGGTGAGACTGCTGGCAGAAATGTTGAGTTCAGCGAGAATTCAGGAGAGTTTCCACTGCATGAGGTACAGTAATTAAAGAGATTCCCACAATAATTTTCTTGGTGGCTTCAACTAAAAGAGTAGAAATAGTAATGGCTCTAAGGCAAAAGGGTTATTCGCATGCCACAGGGTCCAATTGTTGACTATATTCTATGGGTCAGTGGTGAGCCCCATGTTTTGGGTGAGTATCTCAAGGGCATTCCACCCTTTTCATACACAAAAAGAGAAAAAAGAATCTGATAACTAGAATGCTCATTCTAATGACAGGTGGGTTTCTCAAACTCTCCTGCAAGGTCTTAAAATATGTGTCATCTGATTTTCCCCATAAAATTGGGTCAGAATTGTTACTGTTGAGTAAAACATACAAAGGTTTGGCCAGAAGAAAGAAATTTGAAATCCTGTTTTGTCAATAGCCAACTAGCCTGAGAAAACCTCACAGATAGTTTTTAGCTTCGGGTCTGGGGAAACTTTAGGATACCATGAAGTTTATCTAGGTATGGCCCTTCTTCTGATATCAGAAGCCCTAGATGTAGACCCTGGGTTTGGGAGAACTATAATTTTTCATTGGTGACCTTATATCCCTTCAAAGCTAAAAGCTGTAGGAGGTAAGTTCCGTTCAGTTCAGTTCAGTTCAGTCGCTCAGTCATGTCCGACTCTTTGCAACCCCATGAACTGCAGCACGCCAGGCCTCCCTGTCCATCACCAACTCCCGGACTTCACTCAGACTCATGTCCATCAAGTCAGTGATGCCATCCAGCCACCTCATCCTCTGTCATCCCCTTCTCCTCCTGCCCCCAATCCCTCCCAGCATCAGAGTCTTTTCCAATGAGTCAACTCTTTGCATGAGGTGGCCAAAGTACTGGAGTTTCAGCTTTAGCATCATTTTTGTGAGGAGGCATCAGAAGGAGGGCAGAGAAGTAGCAAATAATCCACTTATTGCAACAAAATGGAACCTCTAAGGAACTTTATATCATCTAGATCAGTCTTCAGAATTTGTGAGAAATAAGAAGGACTCATATACATACTCCAGGAGTTGGTGATGGACAGGGAGGCCTGGCGTGCTGCGATTCATGGGGTCGCAAAGAGTCGGACACGACTGAGAGACTGATCTGATCTGATATACATACTCCAAGTATGTAACCTTGAGGCAGTACTGTCAAGGTGAATTCTTTTTTTTCCAAGTGAAGGCCAAAAGGTATTGACCAGCTTCATCAACTGTATTATTAAAGAATGCACTATATAAATCAGTTACAGTGAAGAATGTGCTTCTCGTGGGGGTGGATGTTAGTGATGTATGAAGACCAGAATGAGACAAGAAGGAGACAGAGGCACAACCTTTAAAAGAATGATACAGCCCTTGAAGACACGACATATACTAGTTAGAACCAGCTAGGATGAATGGACTTCCACTAGACCTTGAACCTCATTATGCATTCATTGTAGTTTATCAGCATGCTAAATGACACAGCTGCTATGACCGTTCTGAGGCCAACTGGAAAAGGTAAAAAAGTAGGCAGTGGTCCAACTCCTGAAATTCCTAGGCTTTTCCCCAAAATAGTTGGAATAATCATCCCCCTCACTAGCCTGTTAAATTATCCAACCTATGTTTTGGGGCCTCTCATCTTCTGGGATGGCCCCACTCTGCCTATGGAGTGTGTTTTTCCCATGGCCTCCTGCCTTCTTGAGTTGGCCCAAAATCTGTTTATGCAGTATGTTTATCTCCCTTAATAAGCCTTCTTTCACTTTACTATGGCTCACTCTTGAATTCCTTCCAGCGTAAAGCCAGGGACAAATACTTGGCAGCTGTGCCAGGAAACTGTCTGAATCCTGGGACGTGACCATCCTCTTGTGCCCCATTTTCTTTTCTGCAACAAGAGGAACTAAGAGGAAAAGGGTGTGGTGGATCTCTTGAAGGGCCTAAACAGAAGAAAATAGGCTTAGAGACAGGAAGGAACCTCTTGAAGTTAATTAGAGATCCCATTATATGAACTGTTAGTATTCCAAGGCAGGGAGTGCTTTACAGTAGTGGAACTCAGCATGGAGACATTGCTCCAGTGTCATTTAGAACTGGAAAAGATTCATCACCAGTTTGGAGAAATGTTTCTCCGAGCCGATTAAGAGAGGGTATTTGGAGGAGTCCTTGATTTCCTATCATTGAGAATTGGGTGGATGTTGGGAAAACATGTATTTCTGCTTTGTTGACTATGCCAAAACCTTTGACTGTGGCATAGTCACAATAAACTGTGGAAAATTCTGAAAGAGGTGGGAATACCAGACCACCTGACCTGCCTCTTGAGAAACCTGTATGCAGGTCAGGAAGCAACAGTTAGAACTGGACATGGAACAACAGACTGGTTCCAAATAGGAAAAGGAGTTCATCAAGGTTGTATATTGTCACCCTGTTTATTTACCTTCTATGCAGAGTACATCATGAGAAACGCTGGACTGGAAGAAACACAAGCTGGAATCAAGATTGCCGGGAGAAATCTCAATAACCTCAGATATGCAGATGACACCACCCTTATGGCAGAAAGTGAAGAAGAACTAAAGAGCCTCTTGATGAAAGTTAAAGAGGAGAGTGAAAAAGTTGGCTTAAAGCTCAACTTTCAGAAAATGAAGATCATGGCATCTGGTCCCATCACTTCATGGGAAATAGATGGGGAAACAGTGGAAACAGTGAGAGACTTTATTTTTTGGCGGGCGGGGGGGGGGGGGTGTCAAAATCACTGCAGATGGTGATTGCAGCCAAGAAATTAAAATACACTTACTGCTTGGAAGGAAAGTTATGACCAACCTAGATAGCATATTCAAAAGCAGAGACATTACTTTGCCAACAAAGGTCCATCTAGTTAAGGCCATGGTTTTTCCAGTAGTCATGTATGGATGTGAAAGTTGGATTATAAAGAAAGCTGAGTGCTGAAGAATTGATGCTTTTGAACTGTGGTGTTGAAGAAGACTCTTGAGAGTTCCTTGGACTGCAAGGAGATCCAACCAGTCCATTCTAAAGGAGATCAGTCCTGGGTGTTCATTGGAAGGAGTGATGTTGAAGCTGAAACTCCAATACTTTGGCCACCTGATGCGAAGAACTGAATCATTTGAAAAGACCTTGATGCTGGGAAAGATTGAGGGCAGGAGGAGAAGGGGTCGACAGAGGATGAGATGGTTGGATGGCATCACTGACTCAATTGACATGAGTTTTGGGTAGGCTCCGGGAGTTGGTGATGGACAGGGAGGCCTGGCGTGCTGCAGCTCTAGGGGTCGCAAAGAGTCGAGCAAAACTGAGTGACTGAACTGAACTGAACTGGAAATACTAGTTAGAGGGCAAAAGGTGCCTAAAGTGCTTAAATTTGTAACTCTTTTCCAGTGTCTTGGCTCTTTGCAATAGTAGAAACCAGAAAGGTTCTGGTTTCCTTTAGCAGGATTCATTTGCTAGAGTTGACGATTAAGAATTTTGGTGATCTTCTTTTTAGGTGATTCAGGCACAGTGCAGGAGGGCTTGTTTGCCAGATTAACTAAATCTGGACTATACATAGTTTTCAATTCCATTCCTTTCTGTTTGTTTTGTTTTCATTAGAAGTGAAAGATCTTGGTTTAGCCCATTAAAAGCACAGAGTTGTTAATAAAAGTTACCCAGGTGGATTTAACATCTGAAAGAAAATCAGAATTTTCTTTAAAAGTAGTCTGAAGTCGATTAGATTAGTCATGAACAGGTTTGTTAGATTTTGTTTGCAAGCCTGAGTTTTGTTCCAATTTATAGGTTTTGGAAAAGCCCCAGGAAATTGCTTGATGAAGTTACCTAGTGATTACCCAAACTTGACCATATAATCAGTTGGTGGACTGGTTTCTAGATATAATTCTAGAGATATTTCAGGATTTTCCCAGTTAGTGGTTTTCATCCAATACTGGATCTGGTCTTACTGACAAGCATATGAGTCTGCTGGTATAAGTTGATATATTTGAATGTCTATATTAAACTCATTTGGTCAATGCAAATAAGTGAGAATCTTTGGTTACTTTGAGAAAATCTTTGACTATTTGGACTTCCCTGGTGGCTCAGACAGTAAAGCATCTGCCTGAAGTGTGGGAGACCCGGGTTCAATCCCTGGGTCAGGAAGATCCTCTGGAGAAGGAGATGGCAGCCCACTCCAGTACTCTTGCCTGGAAAATCCCATGAACGGAGGAGCCTGGTAGGCTGCAGTCCACGGGGTCTCAAAGAGTCGGACATGACTCAGCGACTAAACTAAACTGTGGCATGTAGTTCAGCTTTAGTCCAGGAATACAAGAAGTTAAATGTTTAGCCTCTGGATACCCAGATAATGTTTAATTTTAAAGGGTCAGACAAAGAGAACAAAAAAAAAAGAAAAAAAAAAGAAAGGGTCAGACAAGTGCAGAAGAAAAGGAAGTGGAAGAATTTCAGAGAAAAAAGGAAGTTGCTAGGAGAATTAGAATGGGGGAAGACAGGGTATAGAGGATACGTAGGCAGAATAGAAGGGACAGAGGAAGATGGCACAAGAGGCAGAGGCTGACCAGGAGGAGCCACGGTAGAGATACAACTGGTGCTGGAGGCAGAGACTGAGACAAAGAAGCCAAAGACAAAGAGCCTGAGGATTCAAGAACTATTTTATGTTCCTTTATTCACTTGCTTGCCTCAGTTAATCTTAAAACCTGATAACATTGGGAAACCTTAACGTTTGGGAAAATCAAAATAGGCATTCCTTTCAGCTCTGGAAATTTTAAAGCTATTGTAATCTAGTTAAACTTAAAAAAAAAATTTGGATTTCAAAAGTTCCCTATGATGGCATAGATATTCTAAACTGTCTTTGGTCAGGTTGGTCCATTTAGCTAGAAATACACCTGGTGGCTCAGATGGTAAAGCGTCTGTCTACAATGCGGGAGACCTGGGTTTGAGCCCTGGGTTGGGAAGATCTCCTGGAGAAGGAAATGGCAATCCACTCCAGTACTATTGCCTGGAAAATCCCATGGACAGAGGAGCCTGGTAGGCTACAGTCTATGGGGTCGCAAAGAGTCGGACATGACTGAGCGACTTCACTCTCTCACTGTCACACATGAAGTAGGACTTTTAACATAAAATCAGTCAGAGTCCCTATAGGGGGGAACACATAGAAAATATTTAGATGAGTGGATCCTATTCCTCAGAGGTTTTTCTTTAGAAAAAAAAAGCAATTTTCAAACAATTCAAAGGGCTTATAGTTCAAACAACTTAATTCAAACAGCTTGCAATTCAGCCTGCAAGATAATTCCAGCCAGTTTTAAGGAAGCAGTTAGGTCCTGGAGGGGTGGAGCCATTTCAGCCAGTTTCCAGAGAACAGCCCCTAATCCAGGCCAATGTCTGACAAACAGGCACAGCTTTAGTGAAGCAGCCCCTGTTCCTGAAGAACTGGGCCCATGGCTTTTCGGTCAGCTTCAGTTGAAACTGTCTAATCTCAAATCAGAACACAGTACCGAATGACTACTTGTGTAGTGAATAAAGCCTTAACCAGAAAGGTTAAACCTTAACATAAATCCCAAATGCAAAGAGAGCTTCAAGTGCAAAGAGGGCATGAGCTTATGCGCAGGAGAAAGAAATACCTTTAAACTCCAGGGTTAGCGAGAAAAGCAGTGAGCATATGGGCTCCAGTGTGGTTATGGCACCTGTTTACTCAGTATCCCCACAGCCTTCAGGGAGTCTTCTCTAGTTCTTATATGGGTCACCAAAATGTGGATCTAAAATAAATTGACTGCCAGATGTTTCTCCAGCAAAGATGGGCTTATTCACAGTAAGCTGAGAACTGCAATTTGAGATCTGCAACCATGGCAAGCCATATGCATGTCCCCAAACAGCAACGGAAGGAGAATGCTTTCACAGAGGGAAGAAAGACGCTGGGAGAGCTACAGCAAACAGAGTCCACGGCTTTTCATTGTACAAGTCCTTGTCAGGAGTGAGAATTGATTAGCTTGTTGAACTGTTATCATCTTAAGACATAAGAGTGTCCCCTTCTGGTCTGTTTAATTGAGGTTTCTATTTATTATTTTGTTAGATAAGTAATGATTTCTGGTATTAGAAAGAATTTTCTAGAAAATAGTGCTTACAAAATGATTTCATACGTTTTGTTTTCCTGATATGGTTAGATTAGATAAGTGAAAATGGATATGTATAGACAAATAACTTGTTTTAATTAAAGAATTGACTCTCTTATGTTTAGTGGGAGGTGGTAGAAATGTGGTATTAATGATGGTGTGGCTAGAAGGTAGCTGGTAGATGAAACCAATTATTATTGACTGATGGACAGATGTTGATTTGGATGCAGATATTTGATTACTTACCATATTATTTTGTCCTTGATATCACCCTCCATACTGTTTGTGCTGCTGCTGCTGCTGCTGCTAAGTCACTTCAGTTGTGTCCGACTCTGTGCAGCCCTATGGACAGCAGCCCACTAGGCTCCTCTGTCCACAGGATTCTCTAGGCAAGAATACTGGAGTGGTTGCCATTTCCTTCTCCACCATACTGTTTCTACTTATATGTAAATATAATAAAGATGGATGTTAACATATTTGGTAGATGTCATAAGTCTAGGACAGCAAAAGACTTGGATCACAAAGTAAAACCTAAAGTACAAATTTCTTTACTGTAATGATGAGTGATGGTCAAAATTATAAATTTAGTCATAGGTTATTACAATCTCAATTATACATCATAAAATCAGCTTTTATGGTATGGTAGCATCTGTTTGTCAATGTCTAGAGATTTATAAGAACTATAAAATGGACATTGGTCCTTAGTAGTAAATATGGGGAGAGAGAAGGGCTTCAGAATGTATTTTATAGGTAAAAGAAGAACATAGAAAGGATGATAAAAAATGACTAAGAAATTAATCAACAAAGAGTAAGTCCCATTGTAGGAAAGTGTTTCAGATTAGGTGCTGGTGATCAGGATTTGTGGTGAGAGAGCCAGATTTAGAGCAGCTCTCAGTATTACTTGTGGAGTTTGAGGGCACTGGTGATTTTTATTCTTAGTTCTTTTAAAAATCTGGTATCATCTACTCTACCAAGTGCCAATGCTGAAAAATGGAGACACTACATCCCAAAATGGTGAGGCTGAGGGAGTTTGTTTTAGAAGAGAATGCAATGCCTGGAGGCTATAGAAATAGTGAACTTAAGCAATTGGCAGTACTGATGGCAGAGCAATAAAGGTGGGTAAAGTGCAGTTACTTAGTCATTAGACACATATTTGGGGACGAGAAAGAAAGATTCCAAATGGGTTTTAAATATATGTATCAGAAATGTGGGAGTGAAAAGACTATGTATTTTTTAAAAAGAATTATTGAGCTTTTATTATTTATCAGATACAAAAATAAATTTATGAACAAAGCAGACTTCTTTCTGCTTTTATGAAGATTATTCTAACGGAAAAAACTGCAAAAAACAAAACAAAACAAAACAAAACAAAACAAAAACACACACATGGAGGCTAAACAATATGCTACTACAGAAAACTTGATATACCTTTAGCCAGATTCATCAAGGAAAAAAAGCAAGAGACCCCAAATCAGTCAAATCACAAAAGAAAAGTAGACATTACCACCAACACCACAGAAATACTAAGGACTAGAAGAGACCACTATGAGCAACTGTATGCCAATAAAAAGTACAACCTAGAAGCAATGGGCATATTCTTTGAAAGATACAATCTCCCAAGACTGAATCAGAAAGAAATTTAAAAAATATGAACATACCAATTATCAGTATTAAAGTTGAATCAGTAATTTAAAACCTCCCAACACACAGAAGTCCAGGACCATGTGACTTCACAGGTGAATTCTATCAAACATTTAGAGAATAGTTAACACCTATCTTTCTGAAACTACTCCAAAAAATTGCAGAGGAATGAACACGTTTGAAACTATTCTATGAGGCTACCATCACCCTATACCAAAACTAGACAAAAGTATTGCAAAAGAATAAAATTACAGGCCAATTACACTGTTGACCATAGGAGCCAAAATCCTCAGCAAAATACTAGGAAACCAATTCTAGCAATCCATTAAAAGGATCATACACCATGATCAAGTGGGATTTATCCTAGGGCTTTCAATATCCACAAATCAATCAGTGTGATATACCACATTAACAAATTGAAGAATACAAATCATATGATCATCTCAGTAGATGCAGAAAAAGCTTTTGATAAAATTCAAGATCCATTTATATAGAAATTCTCCAGAAAGTAGGCATAGAGGGCACATATTTCGACATAAAAAAGGCCATCTATGACAAACACACAGCTAGCATCATATTCAATGGTGAAAAGCTGAAAGCATTTCCTCTAAGATCTGGAACAAGACAAGGATGCCCACTCTCATCATTTTTATTCAACATTTTTTTGTTAAGAGCTAGTCATAACAGAGAAGAAAAAGGAAAGGAATCCAAATTGGAAAAACAGAAGTAAAACTGTCCCTGTTTGCAAATGACATGATACTGTACATAGAAAATCCTAAAGATGCTAGCAGAAAGCTACTAGAGGTCATCAATGATTTCTGTAAATTTGCAGGATACAAAATTAATACACAGATTTCTCCTGTGTTTGTATACACTAACAACAAATATCATAAAGAGAAATTAAGGAAATAATCCCATTTACCATTACACCAAAAATAATAAAACACCTAGGAATAAACCTACCAGGACTTCCCTGGTTGCTTAGATGGTAAAGAATCTGCCCACAACGTGCGAGACCCAGGTTCGTTCCCTGGGTCAGGAATAGCCCCTGGAGTAGGAAATGGCAGCCCCCTCCAGTATGCTTTTCTAGAGAATTTTGTGGACAGAGGAGCCTGGCAGGCTGCAGTCCATAGTGTCACAAAGAGTCAGACACGAGTGAGCAACTAATACACACACAAACCTACCTAAGAAGGAAAAAGACCTGTACTCCAGAAACTATAAGATTCTAATGAAAGAAATCAAGGTTAACATGAACAGATGGAAGGATATACTGTGTTCGTAGACTGGAAGAATAAATATTGTCT 60 . AC=2;AF=0.666667;AN=3;AT=>5261>5262>5263>5264>5265>5266>5267>5268>5269>5270>5271>5272>5273>5274>5275>5276>5277,>5261>15531>5277;NS=3;LV=1;PS=>5227>5304;CSQ=CCATTGTCTTTACACACCATTATATAACACTTGGCGGGACTTCATTTCTAAAGTAATATCATGAGAATCTCCTCAGTGTTCTCATTGCTTCCAGTTCTGCAATCTTTATACTCATTGGTAAGTACTCAATTTACAGGGATGTGCAAAACAGAGCCCCTGCCTCAGGGACATTACAGTCTGAAGGAAAGGAGAGATAATAAGGAAAGAACTACACTAATAAATATATAATTACAGTTTGGTATCATTACTATGAAGGAAAAGAACATACTAATCTGGAGAAAGAATACAAGGAGGGAGTCCTAATTTGCTTTTGGGATCAGAGAAGACGTCACTCAGGAAGTGATAAAGTGCTATCAAAAGATTGTGTAGCAATTAATCAGCTAAAAACAAAAAGGAAAAATATACAAAGCAAAATAATTAGTATATACAAAGATTCTAAGTCAGTAATTACAGAAATAGTGTTGGTAGAAATAGTAGTAGTTGAAGTTGGTCATCATATAGTCAACTGAACTGTCCCTTCCTCTCCTTAATGACAACCTTCAAGACCCAGGGCAAACAGTATATTAATGGAGCCTTATCATTTATGCCTATTGCCAGCACATAGCGTATTTCCTGTACTTTGCTTCATTTCCTTCTCATAACAGGTACTGGGCATTTTATAGAAGAGAAACTAAGACATGGAATAATTTCCCGGGTCTTGATATTAGGAATCAATGGAATAAACTAAAATGGTAGTTTCCTTTTTTTAAATTGAAGTAATTGATTTACAATGTTGTGTTAATTTCAGATGTACTGCAAAGTGAATTAGATATTGATAGATAAATAATGTGTGTATATGTATACATATATGTGTATATATTTATGGGCTTTCCTGGTGACTCAGTGGTAAAGAATCTGCCTGCCAATGCACAAGATGCACGTTTGATCCCTGGGTCGGGAAGATCCCCTGGAGGAGGAAATGGCAACCCACTCCAGTATTCTTGCCTGGGAAATCCCATGGACAGGGGAGCCTGGCAAGCTGCAGTCCATGGGGTCACAAAGGTGTTGGACATGACTTAGTGACTAAACAACAACATACGTATATCTATTCTTTTTCATTACATAGGTTATTACAAGGTATTGAATATAGCTCCCTGTGCTATACAGTAAGTCCTTGTTTATTTTATATAATGCTGCTGCTAAGTCGCTTCAGTCATGTCCGACCCTGTGCAACCCCATAGACGGCAGCCCATCAGGCTCCCCCATCCCTGGGATTCTCCAGGCAAGAACACTAGAGTGGGTTGCCATTTCCTTCTCCAATACATGAAAGTGAAAAGTGAAAGTGAAGTTGCTCAGTCGTGTCCGACTCTTAGCAATGCCACGGACTGCAGCCTACCAGGCTCCTCTGTCCATGGGATTTTCCAGGCAAGAGTATTGGAGTGGGGTGCCATTGCCATCTCCGTATTTTATATACAGTAGCATGTATTTGTTAATCTCATACTCCTAATTTATCCCTTCCCCCATATTACTTTTGGTAACTATGAATTGATTTTCTAGATCAGTGAGTCTGTTCCTGTTTTGTAAGTGAGTTCATTTGTATCACTTTTTTAGATTCCACATATAGGTGATATCATATGATAACTGTCTTTCTCTGTCTGACTTAACTTCACTTAGTGTGATCATCTCTAGACACATTCATGTTGCTGCAAGTGGCAGTATTTCATTCTTTTATGGCTGAGTAATATTCCATTTTGTATATATACCACGTCTTCTTCACCCATTCATCTATCAGTGGACACTTAGATTACTTCTATTTCTTAGCTATTATAATTAGTGCTGCTACAAATATTTGGATGTACGTATTTTTTTTAAATAGTTCTTGTGTTTTTCAGATACATGCCCAAGAGTGAGACTGCTGGACCATATGGTAGCTCTATCTTTAGTTCTTTAAGGAACCTCAGTACAGTTCTCCCTAGTGACGGCACTAGCTTACATTCCCAACAGTGTAGGAGGGTTCCCTTCAGAGCGGTAGCTTTCTTTTGTTTTAGGTATCTTTCCATTTCACTAAAACCACAAAATTTGCTTATGACAAAAATTCACCAGACTTCTTCCTCCTAGAGGTGGAAATTAATTCCCCTTCCTTGCATGTGGGTTAGACTTAGTGACTTACTTCTGTGCAACAGACCATGAAAAGGAAATCGTAATAAGTCATGTTCATATATCATACACACCCTGGTGTGATGTGATGAGAAGAATGCTTTACTCCTGTGATATGGTCCCCACCTCTTTCCCCCAAAAAGCCTAATCATGAAAAAAACAGCATATAAACCATAATTGAGGGTGACTCTGCAAAATACCTTACCAGTTGCTATTCAAAAATGAAGAATAAGGGAATACTGAGAAAAAACATCACAGATTGGAAAAAATGAGAATATATGATGACTAAATACAACATAGGATTTTAGAATGAATCTTGGTACAGAAGCCAGACATTTGTGAGTAGAGTGAATTCAACTAAGGCCTGCAGTTTAGTTAATAGTATTGTACCAATGTTAATTTTTTAGTTCTGACAAATGAACCATGTTCATGTAAGGTGTTTTACAATTGGATGGGAGAAAATGGATGGGGTATAGAAATAATTATTATTTCTGACTCTAAGTCTAAAATTATTTTAAAACTTAAAGTGGTTTACATAAAAATTCAAGAAACATAAAATTATATACAACCAAAACTAGAATTCCTTCTATTACCCAAATTCATTGCCTAGTGGCAACTATTATCAATTTTTTATATCCTTACAGTAAATTTTCTAATAAATAACTTCATTTATATATTTTATATATTTCATTATATATAATTTCATTTTATATATTGAAATTTTCTTTATATAAAATAAATGCAGTTTACATGGTATAATGTATCATGTTCTCTACCTTGGTTTTTTAAATTCAAAAGCATAGCTTCTACTTTGTCCATTGGTCTTACACATATGAAGAAGTTAGGATATTAGAACCAACTCCAAACACTGTCCACAAAAGAGAATCTGTTATTTTAAGTGGTCATTTCAAGAAGTTGACAAGCAAAGTCCTGAAGATTCTGTAATGGATATTATTGATCTTGTTCACCTTGATTTTTTAAGTAAACTTTTTAAATTGCTAAGCATCACAAAACAGCAAGGTCTAGTGCTGGGATTAAATTTAGGTCACTCAGAATCCAAAACATTTGTGCTTTTCTCTACACAATTCCACAGTCCTAGAGAATGGTTTTCCTTTCTTGAACTTCATCCTATTGGCATCTGACATTCCTTAGGGTCCCAAAGGACAGTGGAATCAAAAAGGTCAGGTACCCTTGAGGAAGGGCAGGAAGAGAAGCTAAGTTGAGCCCAGAAACACCTGGGGGAAAATACATGTGCCAGCCCTTCATGTGGCCCTGAGGACCAGAGAGGCACAGCTGGGAACAGATCGCCTAAATCAGGGCTGGGAGCAGGGCCAACCCATCTAGACTGCTCACTCACACCTGACGCAGAAGGCTGCAGTGGCCTGGCTTCAGGTCCAGTCAGTAATGGGGGAGTAGGACCTCCCTAATTCTTTTTCTGGTTCTTCTGACAGCAGAGCCAGAGTTTGTCAAACTCTCAGGAGCCTGCACAAAGCATAGGTATCAGGTAGAGCTGAACAAGGCAGACCTTCCTATTGGGCACAGGTAAGGTTCCTATCAAGTGTCGAGTCAACCCAGGCCCTTCTCGAGGTTCAGGTGCTCAACTAGACAAGGTTTGGCAGGGTTTGGTGTGGCATCTAATTCTATTCCTATTCCACACTGAGAAGACATCATCAATCTTCTCTCTGGGCCTTAGTTTCTCCTTTGTATGGCATGAGTGAGATCTGAAACTGCAAGAAGATTGTGATTACCCAGAGATGTGTGTGTGTGTAACTTCCAATTCTGTCCTCTAAAGCTTTCTGGGTCAGAAAAATCTCACTCTCTGCGGATTTTGACAAAACATATACCTCCTCCAAGTCTTAAGTGTCCTCTCTTGCTGTGGAAGTTCTGGAGGGACTGACAAGGAAACTGTGGTCTGGCCATGGGCCGAGTTCTGCTGTGTGCCCCACCTCAAGTCAGGCTGTGTCTCTTCTTCCCAGTAGTTTACACAAGTTCTGGTGTCAAAGGTTGACACTGAAATGTTTAGGATGGGTTTATTTTATACACTTTGTCAAAAACCCAAGTGTTGTTTTTATTACAAAGTTTTCTGATTATGGTTTTAAGTGCAGGTTCAGTCATTTCCATGTAATTTCCATGTAATTACAAAGTTTCTCAACCTCAAAATTATGTATCTGCATTAAAATTCTGCATTCATCTCCAGTATGGGGAGGATAATGATGGCATTTAAATAACAGTTGTGAGAAGAAAATGAGAGAATGAATGTAAAGCATAAAGCATAAATCTATTACATTTTTAGTAAATATTGCAGTTTCATCATCATTATGATCATCATCATTTTCATTTTTAATGTTATTACTATCATATAATAAATGTAGCTCATTGTAGAAAATTTAGTAATCCATAAAAATAGAAATAAGAAAGCACCTTTTTACAAAACTTGGAAATAGATCACTTTAAAATTTTGATTATAACCTTTCAGCCTTTTTATACAAAAAATGTATTTACAAAATTAGAAATTTAGCATATATGTGCAATTTTGGCATCTTATTTTTTCATTAATATTATACTGTGATTAGGGGAAGGCAATGGCACCCCACTCCAGTACTCTTGCCTGGAAAATCCCATGGATGGAAGAGCCTGGAAGGCTGCAGTCCATGGGGTCGCTGAGGGTCGGACACGACTGAGCGACTTCACTTTCACTTTTCACTTTTCATGCATTGGAGAAGGAAATGGCAACCCACTCCAGTGTTCTTGCCTGGAGAATCCCAGGGACGGGGAAGCCTGGTGGGCTGCCGTCTATGGGGTCACACAGAGTCGGACACGACTTAAGTGACTTAGCAATAGCAATACTGTGATTATTGCATTACACTATTAAGTGAAGTTGTGAAGTTGCTCAGTCGTGTCTGACGCTTTGTGAGCCCACGGACTGTAGCCTACCAGGCTCCTCCATCCATGGAATTTTCCAGGCAAGAGTACTGGAGTAGGTTGCCATTTCCTTCTCCAGGGGATCTTCCCGACCCAGGGATCAAACTCAGGTCTCCCGCATTGCAGGCAGACGCTTTACCGTCTGAGCAATTATTTAAATGATTGCCTGAGTTTCCTTAAATTCATGCTGTATAAGTGAACCTTTCATTCACCTATCTATTAATGATCATTTTCAAAGTATCACTATAATGATCAGCATTGAACATACACGTAAGATCATTGCCTCCAATTCTTCTACCAGAGGAGTTCTTGGACCAAAATGTATGAACATTATAGGATCCTCACACAATTTGTGACAAACTGAGGCTAATTTGCATAGCCTCAAACAGAATAAGATATTGCTTACTAACCAACCCTTACTAGCACTATTGTATTTTTCAATATTTCAAATTGAAAAGAAATTTAATTTCTATCTTAATTTTTAACTTTATTATTAGCAAAATAGAGTAATTTTCATATGCTTACTGGCCATTGGAACTTTTTGGTGAAATAAATCTTTGTGTCTTGTAATCTTCTTTTAAGGAGATTGTGTCATTTTAAAAGGGATTTCTATAGCTTATTATATATTAGGTAGCCAAACACTTTTTATTATTTGTTGCCATTATTACAAATATTTTCCCAGCTTGTCATTAAGTTTTCCCTTTTGTGTATGGGTTGTTTTGTGTTATAAGTATCTTGTTCTTAATAATATTCAAGTATTCGTTCTTCAAATTTAAAAAAATACATTTTCACTGTGGATAATGTAAAAAATATAAAATGTGAAGAAGAAATTTAAAACTCTTGGAATTATACCACTAAGATGTTAATGAAGAAACAGAACTGAAGGCATTCTATATGTATTATGGAATATATATATATAAATTTTCTATTTAAAATAAATATTTTATATTAAATATACTATCTTGCAGCACACTTTATCAACTTAGCAAAAACTTATTGAATATTTTCTCATGTAATTTGTTATTCTTATAGCATACATTTTAATTACTTCATAGTATTCATAATATAGATGTGTAGATGTAACAGTTTATTTCACAATCTATTTTTATATAGTTAGATTGTTCTTTATCATTTATTTGTTCTAATTACACTGTTATAAACAAAGCTGAGAGGAGCATCCTGGTATAGAAAATTTGCAGATAGTCTAAAATTGTAGATATGAAATTGCTAGTTCAACGAATCTCTCATACATAGTGTAAAATTCACTTATTGTTTGGACCTATAGTGTTTGAATATTTATATTTCACATTTATCCAAAATAAATACCATGTTTAAAATTTTTTAAGAAAAAATGATCTCCTTTAAAAAATTGTACTTAATTTTTTTTAACTTTGAACTGTTTTTCTCTTCTGGCATTTGATTTCTGATGATGTGAACTGAATGATTATAGATTTACCTAGTTTTCCCTTGGGTTATTTGTAACAATGTGTTGACATTTATCTTGTACACATTGTCTCCATTAAAATGTATCTTTTAATTTCTATGTTAAACTATTAGTGTTTAAAATTATTTGATTTTTATATGTTAAAATCAATGAATATTTTCTTTTCTGGATTCTGCTTTAGCATACATGCTGAGAAAGAACTTCAGAAAGCTAAAGTAAATAGTTACCTATATCTTCTTCAATTCAGTTAAAGCTTCATATTTACATTTAAGTCATTTTCCATGTTGGGTATATTTTATTGTGTTATTTAATGTAAGAATATAACATTTATTTTCCCCTCGAGTTGCCCCAGAGCTGTTTATATATGCATTGGTCCAGGGATTCATTCTGTTTCAGTTATGTGCCTAGAGTGATAGTCTTCAAAGCATGCACAAATAAACATAATAAAATATTGTAATACTATGAGGAAATATCATATCATATGGTAACATTATAACATGTTTAAACACCTGCCAATGTATATGATCCCCACCTTTCAGAATTTTATGTTTCTTTGATGAGTACAATCTAGGGTTTTTAGTTATTTAGTTAATTAGTGGGAAGAAAAGGAAAAGCCTGCCTACTCCATCTTATAGACACAGAACTTCCCGATTTATTTTTTTCCTTTGCAGTTGGGCCAGAGTTTTTGTTTGGTTGCAGTTTACAGAATTTGTTTTAATTTGTTGTTTTGTTTTAACCTTTTTCTAGGTTGGTTAGTGAATAGAATTATTCCCCATCCTCAAAATTTTTTAAAAATTCGTATAAAGACATATATCTGTGTGAATCTTTTATTTTTTTTTAATTTTTATTATTATTATTTTTTAACTTTACAATACTGTATTGGTTTTGCCATACATCAACATGCATCTGCCACGGGTGTACACGTGTTCCCCCTCCTGAATCCCCCTCCCACCTCCCTCCCCATACCATCCCTCTGGGTCATCCCAGTGCACAAGTCCCAAGCTTCCTGTATCCTGCATCAAACCTGGACTGGCGATTCATTTCTTATATGATATTATACATGTTTCAATGCCATTCTCCCAAATCACCTCCCCACCCCCATCCCAGAGTCCAAAAGACTGTTCTATACACCTGTGTCTCTTCTGCTGTCTCACATACAGGGTTGTCGTTACCATCTTTCTAAATTCCATATATATGCGTTAATATACTGTATTGGTGTTTTTCTTTCTGGCTTACTTCACTCTGTATAATAAGCTCCAGTTTTATCCACCTCACTAGAACTGATTCAAATGTATTCTTTTTAATGGCTGAGTAATACTCCATTGTGTATATGTACCACAGCTTTCTTATCCATCCATCTGCTGATGGACATCTAGGTTGCTTCCATGTCCTGGCTATTATAAACAGTGCTGCGATGAACATTGGGGTACATGTATCTCTTTCACTTCTGGTTTCCTCAGTGTGTATGCCCAGCAGTGGGATTGCTGGATCATAAGGTAGTTCTATTTCCAGTTTTTTAAGGAATCTCCACAGTGTTCTCCATAGTGGCTGTACTAGTTTGCATTCTCACCAACAGTGTAAGAGGGTTCCTTTTTCTCCACATCCTCTCCAGCATTTATTGCTTGTAGACTTTTGGGTCACAGCCATTCTGACTGGCGTGAAATGATACCTCATTGTGGTTTTGATTTGCATTTCTCTGATAATGAGTGATGTTGAGCATCTTTTCATGTGTTTGTTAGCCATCTGTATGTCTTCTTTGGAGAAATGTCTATTTAGTTCTTTGGCCTATTTTTTGATTGGGTCGTTTATTTTTCTGGAGTTGAGCTGCAGGAGTTGCTTGTATATTCTTGAGATTAGTTGTTTGTCAGTTGCTTCATTTGCTATTATTTCCTCCCATTCTGAAGGCTGTCTTTTCAGCTTGCTTATAGTTTCTTTTGTTGTGTAGAAGCTTTTAATTTTAATTAGATCCCATTTGTTTATTTTTGCTTTTATTTCCAATATTCTGGGAGGTGGGTCATAGAGGATCGTGCTGTGATGTATGTTGGAGAGTATTTTGCCTATGTTCTCCTCTAAGAGTTTTATAGTTTCTGGTCTTATGTTTAGATCTTTAATCCATTTTGAGTTTACTTTTGTGTATGGTGTTAGAAAGTGTTCTAGTTTCATTCTTTTACAAGTGTTTGACCAGTTTTCCCAGCACCACTTGTTAAAGAGATTGTCTTTTCTCCATTGTATATTCTTGCCTCCTTTGTCAAAGATAAGGTGTCCAGAGGTGCGTGGGTTTATCTCTGGGCTTTCTATTTTGTTCCATTGGTCTATATTTCTGTCTTTGTGCCAGTACCATACTGTCTTGATGACTGTGGCTTTGTAGTAGAGCCTGAAGTCAGGCAGGTTGATTCCTCCAGTTCCATTCTTCTTTCTCAAGATTGCTTTGGCTATTCAAGGTTTTTTTGTATTTCCATACAAATTGTGAAATTATTTGTTCTAGCTCTATGAAAAATACCGTTGGTAGCTTGATAGGGATTGCACTGAATCTATAGATTGCTTTGGGTAGTATACTCATTTTCACTATATTGATTCTTCCAATCCATGAACATGGTATATTTCTCCTTCTATTAGTGTCTTCTTTGATTTCTTTCATTGGTGTTTTATAGTTTTCTATATATAGGTCTTTAGTTTCTTTAGGTAGAATTTGTTTGCCTTTAGGGATTCTTTCAGTTCAAAAAGTCATGTCTTCTCTTAGCTCAGAGATGTTTATTTTTCCTCTGATACTTCTTTGAATATTCTTTGTCTTTTCTTCTTTGTTACATATTCTCGAATGCCTATTAAATTGATTTTATTTACCATATTTTACTTCACTATTCTTAATATTATTTTTGTCTCTTTATTATTCCTTCTCAATAATTTAGATATAAATTCTCTTGTGTTCTAACTTATTAATTCAGTTTTCTTAAGTTTCTAACACGGACTCTATAATCTTTCAATTTTATTATCATGATTTCCCCCCAGGTAGTCTTTTCTAACTATATCCTTGTTTCTGTTTTACTTTGTGTCAACTTTGGTTGTTACTGCTCCTGGTAATATTTTATTTCTGTTAGTAAGTGTGTTTTTCTTACTGTAGTTCTCCATCTCCATCTACTTCCCTTTCATTTATCCCAGTCTCTTGGCCCACATCATTCTCCAACTTTATCTCATAATGTCTTCATTAAAATTTAGTACTTTAGATTACCAAGATGACAAGAGAAGAAGAACCTCTTGATAACCAGTTGCAAATTAGAAACAAATAATGTAAAATAAGGATCCAATTGAGTTTGGACACCTTGATGTTAGTGGTGTTGATTCTGCTCTATCTTGGCAAAAATTCCAATTGTAATTCTTGTAACCATTAATGACATAATCCCCAGATCAAGTCAAAACTGTTCAATGAAGCATAGTTTAATAGAAATCAGAGTACTTCAGAATCCAACAAATGTAGTTTAGACTCCAGATTTGCCACTTTAATTGTTATTTATTAACTTCTCTGGGGTCAGTTTCCTCACCTGTAAAATGCACATGTACAAGGATAAAGCAGATGCATGTGTTAATACATACTAGCTCCTCGTTCACCTCCCAAATTCTAACCAGGCAAAAAAAGATTTATGAAGAGGAGAAAATTAATTAGATGCATTGATCTGCATCATAATCATAAAGTTACTTCTAAAATTATGATAAATTCACGTGTATGTGTTCTTTAATGAAATCATGAACATTGTGCTTGTTTCTCAAAAGTCTATGTGTTTTTAGGAATATCACTGCCTCCCAAAATAGACACTTTGGTGGCTCCTTCAGGAACGCATGGTTCTAATTAGGTATAAACTTTCCCTACATGTCAACGTACAAATAGAAATGTATCAACTCTTCTGAAACCTGACCTAGAGCCATTTCAGAGCTCATGCTGTGGCCATTCTTCCTTGTGCTTTTATTCTCAGCGAACACAAGATAATTTCCCTTGCAACTGAGATCCTGATCTTGCCTCTTTCCCTGACACTAAGAAGAATTCTGAAAAACAAATCCAGAATCTGACTCTTCCAATTGAGAATCTCTATGACCACAGCTGGGGGTTCATTCCTATATTTATGGCTGAAGGAAACTGGACAAGAGTTAATGAGTTTATCCTCATGAGTTTCTCTTCCTTACCTACTGAAATACAGTCATTACTCTTCCTGACATTTCTGTTCATCTACCTGGTCACTCTGCTGGGAAACAGCCTCATCATTCTGGTTACCTTGGCTGACCCCACACTGCACAGCCCCATGTACTTCTTCCTCAGGAACTTGTCCTTCTTAGAGATTGGCTTCAATTTAGCTATTGTGCCCAAGATGCTGGGGACCCTGATTGCCCAGGACACAACCATCTCCTTTCTTGGCTGTGCCACTCAGATGTATTTCTTCTTCTTCTTTGGGGTTTCTGAATGCTCCCTCCTGGCCACCATGGCCTATGACCGCTATGTAGCCATCTGCAGTCCCTTGCACTACCCAGTCATCATGAGCCCAAGGGCACGTGCCAAACTGGCAGTTATCTCTTGGTTTCCAGGCATTCCTGTAGCTACTGTGCAGACCACATGGCTCTTCAGCTTTCCATTCTGTGGTAGCAACAAGGTGAACCACTTCTTCTGTGACAGCCCACCTGTGCTGAGGCTGGTCTGTGCAGACACAGCACTGTTTGAGATCTATGCCATTATTGGAACCATTCTATTTGTCATGATTCCCTGCTTGCTGATCCTATGTTCCTACACTTGCATTGCTGCTGCCATCCTGAAGATTCCATCGGCAAAGGGGAAGCATAAAGCCTTCTCTACCTGCTCCTCTCACCTGCTCGTCGTCTCCCTTTTCTATGTATCTTTAAGCCTCGTCTACTTCCGTCCAAAGTCCAATAATTCTCCTGAAAGCAAGAAAGTGCTATCACTGTCCTACACTGTTGTGACTCCCATGTTGAATCCCATCATCTACAGCCTGAGAAATAATGAGGTGAAGAATGCCCTTAGCCGGACCTTCCACAAGGCCCTAGGCCTTAGAAACTGCATCCCATAAACATTAACAAATAATACTGCTGCTGCTAAGTCACTTCAGTAGTGTCCAACTCTGTGCAACCCCATAGATGGCAGCCCACCAGGCTCCCCCATCCCTGGGATTCTCCAGGCAAGAACACTGGAGTGGGTTGCCATTTCCTTCTCCAATGCATGAAAGTGAAAAGTAAAAGTGAAGTCGTTCAGTCTGTCCGACTCTTCGCGACCCCATGGACTGCAGCCCACCAGGCTCCTCCATCCATGGGATTTTCCAGGCAAGAGTACTAGAGTAGGGTGCCATCGCCTTCTCCAAACAAATAATACTAAAGTTTATCAAATAAGGAACAATCAGTTTGATATTTAGAATCCCTCTGCCTATTTCCATTGTGATGAAATCCACTGCTGAAATGAATATTGGAAAGCTCAGTGAAGAGAAAACATCACAGAGGTGGTTTAGACCTACCACTACCACCTGGAAAATTCCTCTGCTTGTCAAGTGTAGACTACATTCTTTTCTTATTGTCAATTTAACACTTCTGTGGCCAAATAATTCAAGATATTCATATTCCTCTTTCCATACTGTTAACAGTATGAAACTGCTTATAATCCTAGCATAGGAACACACATAATAAAAAAGGGCAAAACCCATAGAAAATCACCATGTCAGTTTGTCTTCCTTTGGGCAAATCTGACTCCGCTCATCAGATAGGAAACTCTACTAGTCCTCGTCCCTCCCTCTCTCTATGCTGAGAGAGATCAGAATAACTCTCCTTTCTTTAGTTTTCATGTACCTGAGGGAGTGTTAGTTCTTTTAGGCTCACTGGTTGTAGTATGGATATTGGAAAGTGGATCAATTATTTCCATACCTACACCTTTATAATGCTAGCAACCTCTTTATTCCTCATTCTATTTATCCTAGGAAGAATGACCTGAGCTTCCATTGGCTCTCTAGATTTGGGGTGTCAGTGATTATTTGTTTAAAAGTCACTTTTAATCATTAATTTTGTTTAGGTTCTTAACCTTGTTGAAGTAATATCATAAATTTCAATCATGATGCTGGTTTCATCAAAGGTTAAAATAGATCCAGCTAACTCCACCATAGCTCTTCTGTGACAAAAAAGATTCCCCACTCTTTTAATAACTTCATAGTATTCTACTTTGTAGATATGCCATAGTTTATTTGATGAGTCTTCTACAATTACAAAGAATAGTTTTATGCGTAAACCTTTTTATATTTTTGCCAGTGTACCTGACATGTGGAAATCTGGAAGTTGGATTTATTGGCCAAAGTGTAAGTATATAGTGTTTCTATCTTGGCAAATTTCTCTCCAAACTTATTGTACTATTTTACACTCCCAACAGAAATTTATGATGGTTCTTTTCTCCCCAGAGCCACAACAATAATACTTGTCACCAATCATTTAGAATTTAGCTTATGTAATAGGTGAAAAAAATCATAATTTAATCTTAATTTGAGTGAATAAATTTTGAAGAATACAGAGGGAATAGGTGAGTAAGTCAGAGGAAAGATGCACTTCATTTAGACTTCTGAATTCATGGTTTAGATGATTTGCAGTTGGTGATGTATTGGTACTCTATTTTCTCCACTTGAAAGCTTCTTTTGACCTTCATTTTAACCAAATCCATTTTATATTTCAAGGTCTACTACAACTCCCCAAGCAGCCAAACTATTCCTTGCTCAGTCAGTTCAGTTGCTCAGTCGTGTCCAACTCCTTGCGACCCCATGGACAGCAGCACATCAGTCCTCCCTATCCATCACTAACTCCTGGAGTTGCTCAAACTCATGCCCATCGAGTTGGTGATGCCATCCAACCATCTCATCCTCTGTCATCCCCTTCCCCTCCTGCCTTCAATCTTTCCCATCATCAGGGTCTTTTCCAATGAGTCAGTTCTTTGCATTAGGTGAGCCAAGTATTGGGGCTTCGGCTTCAGCATCAGTCCTTCCAATGAACATTCAGGACTGATTTCCTTTACAATTGACTGGCTTGATCTCCTTGCAGTCCAAAGGACTCTCAAGAGTCTTCTCCAACACCACAGTTCAAAAGCATCAATTCTTCAATGCTCAGCTTTCTTTATGGTCCAACTCTCACAGCCATACATGACTACTGGAAAAACCATAGCTTTGACTATGTTTGACCTTTGTTTACAAAGTATTGTGTTTGCTTTTTAATATGCTGTCTAGGTTGGTCATAACTTTTCTTCCAAGGAGCATCTTATAATTTCATGGCTGCAGTCACCATCTGCAATGATTTTGGAGCCCGAGAAAATAAAGTCTGTCACTGTTTCCATTGTTTTCCCACATATTTGCCATGAAGGGATGGGACCAGATGACATGATCTTCATTTTTTGAATGTTGAGTGTTAAGCCAGCTTTTTCACTCTCCTCTTTCACTTTCATCAAGAGGCTTTTTAGTTTCTCTTCACTTTCTGCCATAAGGGTGGTGTCATCTGCATATCTGAGGTTATTGATATTTCTCCCAGCAATCTCGATTCCAGCTTGTGCTTGCATCTACTTTAAGTTTGTCAATGGACAAATTAAATTCTGTGTATACTATCCTATACTTATTTTTATATGTTTGCCTTCCCTCAATGTACCTGTAACTCTTTGAAAATGAATTCTGCACAAGTGTTTCTGTTTTAGTATAACATAGGCATTCCTGAAAACGTTTTGTTCTGCAAAACTCACGTGGAGAAATAGGGTTAAGGCAGGCTCCTCAACTCAATGGACATGAGTTTGAGTAAGCTCCAGGAGCTGGTGACATACAGGAAAGCCTGGCATACTGCAGTCCATTGTGTCACAAAGAGTCAGACATGACTGAGCAACTGAACTGAACTGAACTGAGGCTCCTCAAAACATATGCAACTTTGAAGCTAGAGGTGGAAAATGAGGGAGAAGGTTGGTATTTTAAATATGCCTTGTGGAAAAAAACTAGCATGTATGTGCAGGCATTGTGCCAGATGCTAAGCAAACAATAATAAACAAGTCAGATGTGGCTACCTCTTTCGGTAAGAAACATGAAGTCAAAAGTCTATTCCAGAAGCACTGTAAGGAATGTCTAGATATGCATTAGGCTGTTTGGATTAAGCCATAATCAGTTGGAGGAACCTTTATCTCAAACACGGACATCATCTTACTCCTTCAATTTCAATTCCTATTCCAGAAGGGTTAAAGATTTTGAGATGTTAGCCTTTTCATCTTAACCAGTAGTTAATAGCCTCCCCTACTGCTGCTAAGTCACTTCAGTCGTGTCGGACTCTGTGCGACCCCATAGACAGCAGCCCACCAGGCTCCACTGTCCCTGGGATTCTCCAGGCAAGAACACTGGAGTGGGTTGCCATTTCCTTCTCCAGTGCATGAAAGTGAAAGTGAAAGGGAAGTCGCTCAGTCGTGTTCGACTCTTCGAGACCCCATGGTCTGCAGCCTACCAGGCTCCTCCATCCATGGGATTTTCCAGGCAAGAGTGCTGGAGTGGGGTGCCATTGCCTTCTCCAGCCTCCCCTACTGAGAGCATCCTAAACAAACTGCTTATGGTTTTTATTAATATTCTCCAGTTTGCTTAGACAATGATTATTGAATTACCCTCTTCATGCCTCTTCTGACCTCTCCTGAGTCCAGGTCAGAAACAGTCCTAAGAACCAAGCCCAATAAGAATCAAAGTGAAGGGAAATGTAAAAGAATACTAGTATGGAAGAAATTAAATCACTACCTTGAAGATACCTGCACTCCCATATTCACTGCAACAATTTTCACAATAGCCAATTCATGGAAACCATCTAAGTGTCCATCAACACATGAATGGATAAAAAAAAAATTGGCATATGTATACATATATGCAATGCAATATTAATCAGCTGTGAAGAAAAAAAAAGGAAATCTTGCTACTTGCAACATCATGAATGGAACTTGACAGCATTATGCTAAGTGAGATAATTCAAACTGAGAAAGACAAATATTGTGTGATTGCATTTATATGTGGAATCTGAAAATACCGAACTCAAAGAAACAGAGATTAGAATGATGGTTGCCAGGACCTGGGTATGTTGAGGTTGGTCAAACGGTACAAACTCAGTTATAAATAGTTAAGTTCTGGGGATCAAATGTACTGCATAGTTACTCTAGTTAACAATACTGTGTTATATACTTGAAAGTTGCTAAGAGACTATATCTTAAATGTTTCACCATACACACATAAACATACAGCTACTTATGTGAAGTAATGGGCCTGTTAACTAACTCTATTGTACTCATTTCACAATATACACATGTATCAAATCATCACATTATACACCTTAAACTTACACAATGTTCTATGTTAATTATATCTCAATGAATCTGGAAAAAAAAAAAAAATACTGGTGTGCTCCTCTAGTCTCTCTCTGGTGGAAACCTTGGAGAAGAGACAGACCACTGAGTTTTGTTCCTTTTCTCTAGTAGCCTCACAAGTGCAGGAGAAGTTGAAGCTGCAATAAAAATCTCCCTCCAAGATTCTGTCATGCAGAATCTTCATGAGATTTTGTACTCTTGGGAACCTCTCAAAACTCATACCTGTCAGAAAGTGAACCTATGACTTCTCCTGAAGAAGAGGAAGTATTGGAGGAAGTCACTTCCTTAGAGTAAAGAGCAGGGACCAGGGAGTCCTGAGACCCAGCCTGGAATCCTCTAGAGGGAATGGCACAGGCCCAGCCCAGAGCTTCTCTGGAGTGACTAACGCTGCACAGCTCAGACTGCTTTACAGCTGCTGGCCCCTCGTAGCTACCCGCAGTGTCTGAGACACTGGGACAAAGCTTCTTTGAGAATGTGACGAGGCAAACCGAGTTCACCAGCAACGTGGACCAGGACAAGCACAAGCCAGAATGTCTTTGGAATGATGGGTACAGATGCAGTATAGGACTTTTCTGGGGTGGCTTGAACAGACATCACCACAATTTAAAACTCCCCTGGAGTTACCCATTCAAGACATAATCCAAAGCTGTTCTAGAGTGACTGACACAAACCAGGGCTTCTCTTCAATGTGAAACAGATAAACCTCACTCACAGGAGGTAAGTGAAGGATGAGAAGGCAGGGCTCAAACTTGAAATCTCCTGTGTAGAGGATGATGTCTCACCACCAACAAAGGTGTCCTCTTTGACACATTTCTGAGAGATAAGAAAGGTGATCAGAAGTCTCGAGTAAAACACATGGGGTTTTATAGAATTTGACAAAAGAAATAGGACAAAGGGAATCTGCTAAAGAACAGAAAACAGTGATAAAACGTGTATTGTGCTTTAGACTTTTCAAAGTGTTTGCACATGAATTCTCTCATTTCATACCCACAACCACCTGTCAGTTGGGTAGGGCATTTATAGTAACTGCCATTTTATAGTTGGAAAGAAACATAACTCAAAAAATGTCATGTCAGCAGCTCTGTGTCTCACATCTAAAACACACAATAACCAGAACTTGAGCTCCCTCCAGATCCTTGTCATGATAACTATGTGGTCTCAAAGTATCACTTATGTGGTAGTTTCATAAAGTTCTCTTAGGTGCATTAACTAGTTCTTCCTTGTTGAAACAAAACACAGAATCTCCAAGATGTCATCCTTGAAAGGAGACAATCTGGATAGAGACATAGCTAGTCACACAACCTCAACTGAGGAACAGGCTTTCAAGTTTCCCCATGATGTCCCCTTCCCCTAGGAAAGGGACTCTCTTCCCCACTATTACCCTTTCCTTATTTACCAGGAGAAAACAATTACAAACAGAAGAAAAAGGTGAAAGGCATGGAAGAGAAAGAGAAGGAAGTCTAGGTCAAAAGAAAGGAATATAGAGGAAGATAAAGGCAAATGAAGGATAACATGACACGAAAACTGTGGGAAGAAGGCAGACACAGAGCCAAGGGTCCTGCTCTCATACTGCGCTTCGTGCAGCCCCAGGGTCCTAAGGAGAGGCATGAGGGGGACTTTTCAGGGGCCAGGAGAAAAGTGAAAGCCAAGCAAATCGGTCTCTTAGCCTGGTCCCTGCCCTAGTTCATCCTCATTCGACTTCGAGTCTTGAGAGTTCCCCAAAGACTTGGTTTGAAAGAAAAGGGAAGGAGATCCTCTGCTTTAAAAGTCAGAAAAACTACTGTTACGCATATGCAAGTTCCCTCAGCTTCATTAAGTAAGTGTTCAGAAAGTCTTTCTGATAACTTCTGAATTTGGAGCCCGAGAACCTTTTCTTTTCTGGACTCTTGCCACATACTATCTAGTGTCTAAGTAGTATCACCAGGAAATTCTCAAATTCTGCTGCAGTATTCCTCTGGTTTCAACTGCCACATGACTCGACCACACCTCATTGGATTGCTTTCTATCTGCCTAACACTGCTTTACCAAAAGGTTGGATTTAGAGGCTTCTTGTAACTATAGAAACTGTAGTATATATTTTTATATATATAAATTATATATATTTTTGTATATGTGTATATAAATTATATATATTTTATACATGTATATATAAATTATATAATGGGCTTCTCTGGTAGCTCAGCTGGTAAAGAATCTGCCTGCAATGTGGGAGACAAGGGTTCCATCCCTGGGTTGAGAAGATCCCTGGAGAAAGAAATGGTTACCCACTCCAGAATTCTTGCCTGGAGAATTCCATGGAGAGAGGAGGCTGGAAGACTACAGTCCATGGGGTCACAAAGAGTCAGACACAACTGACTAACACTCATGTTATTCATAATAGCAATAATAATAATGACCAATAATTCAAATGTTTTATAATTTTACATTTATTTCCATACCTCTTCAGTTCAGTTCAGTTCAGTTCAGTTGCTCAATTGTGTCAGACTCTTTGCGACCCCATGGACTACAGCATGCCAAGTTTCCTTGTCCATCACCAACTCCTGGAGCTTGCTCAAACTCATGCCCATTGAGTCGGTAATGCCATCCAACCATCTCATCCACTGTCATCCCTTTTTCTTCCTGCCTTCAATCCTTCCCAGCATTAGAATCTTTTCCAATGAGTCAGTTCTTCTCATCAGGTGACTGAGTATGGAGCTTCAGCTTCAGCATCAGTCCTTCCAATGAACACCCAGGACTGATTTCCTTTACAATTGACTGGCTTGATCTCCTTGCAGTCCAAGGGACTCTCAAGAGTCTTCTCCAACTCCACAGTTCAAAAGCATCAATTCTTCGTCACTCAGCTTTCTTTATGGTCCAACTCTCACGTCCTTACATTACTACTGGAAAAACCATAGCTTTGACTAGATAGACCTTTCTTGGCAAAGTAATGTCTCTGCTTTTTAATATGCTGACTAGGTTAGTCATAGCTTTTCTTCCAAGGAGAAAGCATATTATAATTTCATGGCTGCAGTCACCATCTGCAGTGATTTTGGAGTCCAAGAAAATAAAGTCTGTCATTGTTTCCCCATCTACTTGCCAGGAAGTGATGGGGCTGGATGCCATGATCTTCATTGTTTGAATGTTAAGTTTTAAGCCAGTTTTTTCACTCTCTTCTTTCATTTTCATCAAGAGGCTCTTTAGTTTCTCTTTGCTTTCTGTTATAAGGGTGGTTTCATCCGTATATGTGAGGTTATTGATATTTCTCCTGGAAGTGTTGATTCCAGCTTATGCTTCATCCAGCCTGGCATTTCGCATGATGTACTCTGCATGTAAGTTAAATAAGCAGGGTGACAATATACAGCCTTGACATACTCCTTTCCCAATTTGGAACCAGTCCATTGTTCCATGTCTGGTTCTAACTGTTGCTTCTTGATCTGTATATAGATTTCTCAGGAGGCAGGTAAGGTGGCCTGGTATTCCCATCTCTTTAAGAATTTCCCACCGTTTGCTGTGATCCACACAGTCAAACACTTTGGCTTAGTCAATATGTAGATGTTTCTCTGGAGCTCTCTTGCTTTTTCTCTCCAATGGATGTTGGAAATTTGATCTCTGGTTCCTCTGACTTTTCTAAACCCAGCTTGAACACTTGGAAGTTCTTGGTTCATGTACTGTTGAAGCCTGACTTAGAGAATTTTTAGCATTACTTTACTAGTGTGTGAGATGAGTGCAATTGTTCAGTGGTTTGAACATTCTTTGGCATTGCCTTTCTTTGGGATTGGAATGATAAGTGACCATTTCCAGTCCGATGGCCACTGCTGAGATTTCCAAATTTGCTGGCATATTGAGTGCAGCACTTTAATAGTATCATCTTTTAAGATTTGAAACAGCTCAACTCGGATTCCATCACCTCCACTAGCTTTGTTTGTAGTGATGCTTCCTAAGGTCCATTTGACTTTGCATTCCAGAATGTCTGGCTCTAGGTGAGTGATCACACCACCACACCATATCTCTTACCAGCTAATAATTTAAAACACTGTTAAAAGGATTTTTACAAATACCAAAAAAGATAGTGATGAGTTTAATCCATGATGGAATCTCTAAGAATTTCATGACAAAAAACTCCATTAACTTTTTAAGATATTAGTGCACATGGACATGTTCAGTTGCTCAGTCTTCAGACTCTTTGCAAACTTATGGACTATAGCTTGCCAGGCTCCTCTGTCCATGGGATTCTCCAGGCAAGAACACTGGGAAGGGAAGAAGGGAAGGGAAGGGAAGATTCCCTTCTCCAGGGGATCTTGCCAACCCAGGAATTAAACTTGGGTCTCCCCATTGCAGGCAGATTCTTTACCATCTATTTACTGTTATTTTGTGGGTACTAGATAATGTAATGTGAATATAGCAATGAATACCTTTTGGTTTGTGGCTTAAAGAAGTGTACAGTTTGCAGGCAAGGGCACATATAAAGATAACTGTGACACAAAACCATTATTATAATAAGAGTATTTTAAAATCCTGGTGAAATACAGGGAAAGAGTAATTAGTTATATCCAGTTAGGGGTTGGGAATGATCAGAAAAAGTTTTATTAGGAACTTGACATTAGACTTTGGGTTAAAAAGTAAGTATTTATATGGTTTACATGTGTTTCACCTAAGGCATTTGATGAACTTTTTATGAGACCTTTGTTACTATTTTAAAAAGATGTATTCCAGATGAGAGTACATATAACTCTGTTTATTTATACCCAATAATGTCCAAAATGATTTAAGTTCGCTGATAAAAATATAAGGTAGCTTTGCTATTTGTCTAAAGAGTAAAGAACAAAAATTAGTTTCAAACCATTTGGGAATAAGCCTTAAGTTACATGCCTTAGAGTCTTGGCTCTGTCCTAAGAAATATTTTGATTAAATATGTGAGGGAACCAGACTTTTATGGCACACTGAGTAATGCAATGCTGTTAAAATGGAGTAAAGCCTTAAAAATGTCTTCTCAGTACACAGCAAAAATAAAAATAAACAAAACAAATATAACTTGGAAGATAAAATCTAATGTATCAGTTAGGATACACACACACACACACACACACACAGGCCTTATATGACTATTGGTTCAACTAGAGATCCAATAGTATCATCAAACTGCTTTGAAAATATTAAACCTTAGGCTACATTAATTGTTAAGCACTTAGAGTTAAGCAATGGCAAACCACTCCAGTACTCTTGCCTGGAAAATCCCATGGACAGAGGAGCCTGGTAGGCTGCAGTCCATGGGTTGCTAAGAGTCGGATATGACTGAGCGACTTCACTTTCACTTTTCACTTTCATGCATTGGAGAAGGAAATGGCAACCCACTCTAGTGTTCTTGCCTGGAGAATCCCAGGGACACAGGAGCCTGGTGGGCTTCCGTCTATGGGGTCGCACAGAGTCAGACACGACTGCAGTAACTTAGCATAGGTTAAGCATTCTGCTAGTTGCAAAAGATACAGTGATGAATGAATACATTTGTCCTCATGATGTTAATAATTATATAACAAAACAGATGCACACATACACAATTATAAAGATGCTCTAATAGCAGTTTACATCAAGTGTTGAAAGAATAAAAGAATAATCCCTTGATCTGGCCAAGGGAGGACAGGGAAACTTCACAAAGAAAATTATGTTTCCACTGAGACTTGCAAAATTAGCAGAAAGTTATACATGGTTGTGAGAAGAGGTTCCCAGAGTAGAGAGCCACAGGCACAAAGGCAAGGAGGGGTGAGAGAGCACCATGTGTGCACAGAACAGAAAGTATTTTGGTGTGATTAGAGCATCAGCTCTGTAGGGGATTTCAAACTGGAAAAATAAGCAGAAATCAAAGAAAAAGACCTTTTAAGAATTTTACTTATTTCAAGAACAGTATGGAGTGACTGAAAGACAGTTAGCAAGTAAAGAACCTTGTTTGAGCCACTGTCAGATCACATCCAAGTCAAGAATGGATCGAAGAGAATGAGATAGAGTCGGATTCCTAGAAGATTCTAGGCCAAAGGAAATAAGAGCCAAAACCTAAAGCCATGGTGATAGAGATGGAGAAGGTGATGTTGAATCAGTGTTTAAGAAGAAAAATAATCAAGTTTGGGGGATGAATTAAGAATTTTTAAGCCAGTTCCTGGGGACACAGCCAGGTGGCATCATTTCCTGAAATGAGGTAGATGAAAGTGGGGAGGAGAGGATGACGGAGGTTGGGCAGGAGGGAGATATGACTCATCAATGATGTATGCAGTCTTTTGTGTCTAAATTCCTTATAAATGTGGCTCACTGTGCCTACACACTGCCTGTATAGGTATTTCCCTAATTATTTTCATATCTTCTTCATTCTTCAATTAATAATAAATTACTGCGTATCTGCCTTGCAAAGTGTTGGGATAAAAAGTTAAATAACACAATTTCTGCTCTCAAGGAATATACCCCCTAGAATATGAGATGGAGACATATATTCATGATTATTCTAAGAAAAGGATTGTGAAAGTGGTATTTCAGGTCTCCAGAGGTGCTAACACCTTGAAATATTCTGCCCTTCTAGAAGTAATCTGGCTTCTTTTCTCCTTTGCTACCATCCTATGCTGAGCACTCGAGCTTAGTCTCACCTGTGAGTTCAGATTCATTTCCGTTCTCAGAGAGGGGCTGAAAGTTCCACCTAACAGGCAAACCCATGGTTTGCAGTCAGATGCCAAAGCTTGCTGGCTGCCTAACTTTAGGAAAATGTCACCCTTCTCTGGGCCTCAGATTCCTTGGATGTAAAGTGAAGCTAGTAATAGTCCCTACATCTTCTGGTAGTTTTGAAACAACCACAACACTTGCAAACACTCGGAGTGCTGTCTAGTACTGACTTGGTGCTCGATAAATGTTCATTTTTACTATGAAAATAAATAAGATTCAAAAAGTTTCTACAAAGTAAGTAAGTGATGCCCAGCTTGAGATTTTTAAAATGAATAGGAATCAGGAAAAAAAAAAAAAAACTTTAAAAGACTCTTTCTCACTATTTTTGCTCTTTACCTCCCTCTTTCTTTCACCACCTTGACTTCATGCCTTGCACCTGCTCAGGACTTTACTCAAAAATCATCTTCTCAGTGAGACCTTCTGTGACACACCCCACACCCTAAATCCTGTCTTCTCCACTGCTTTATTCTTCTCATCATCTAACATAATAGACATTCTGTTCATATAACTTAATATAACTCACATTTCCTGTTAAAAAGTGAGTTATATGAGGGTGGAGATTTTGTTTGCTTTATTTACTAGTATATTATCTTCAATATCTAGAGCAGTGTCTGGCACACTAAAGATAATATTTATTGAATAAATTATTTTTTTCTCTTAGGGATTGAAAATAAAAGGCTACAGTGATTTGGGGCAATAGATTATATAAGAAGTAGGTTTTAGAAGGTAGATCTAGCTTTAAATCATCATAATTGTAATGATTAGCGTTCACTGAGTGTGTATTGTAGGCCAGTCACCATGCTTTAGATTTATTCCTTCATTTAAGTTTATAGTCATTGAAAAAACTTTCAGGGTTCCAATTTTGAAGCTTAGTTATTGATACAATGGTGAAACCTTCTGATTCTTTTTCACAGGATTTAACATTATTAGTCACACTTGCATATTTGATTTGGTCTTTATTAATGTGTAAAATTTGTTTCATATTTCCTGAGAGTCAAGACCCAAGATAACCAGTAGAAGCTGATGAAAGGGTTCATTCATAACATACCTGGCTGCTCTCTATGGTCTGACAGTATTTTGAGTCTATCTTCTCTTTGTCTGATCACATATAGCCACATGCAGGGTATTTAGTCCTGTGATCAAGAGAAGCCACAGTTCCTATATTATTCATCTTCTTGTTTAAACTACAATTGTCTGAGTTTAGAAATGTCTAAGTTTAGAATTGATTGAGTTTAGAAATGATTCTTCCAGTATACTGAACTCTTCCCATGTATGAGCTACTCCAAACTGGGACACATTGAGGTTTCCTCCTCAGGGATCATTGGTAATGGTTGACTCACTTTCCTTGACTTTCTCCTTCCCTCTTTCATTTTGCAGAAAATACACCCTCACCATCTTTCTGTGCATTAAGACCCTTCTCTTCAGAAATGGTTGGCCTGGCTTCTTTTTTAGCACTACTGACTGTTGAAGAGAGATAGGACAGAAGGACAAAAATGAAGCTGTGTCTTTGACCATCCTCTATTGAGTAAAGAAAAATTAGGACATGTATAGATATATATGGTATGCCTCAGTTCAGTCTGAAAAAAAAGTTGACATTCTTCAAAAAAACAAGTGACTCCCATAATCAGACTTGTTTTCACCATTGGAAAGTATAGCTGTTTGAGCTTCAACAATAATAACAAGAGGATGAAGAATGAGGCCATAGGAATTTCCCTTTCTAAGGGTGTAATAAAGTCTAAATAACGTATGGAGACTGCCACCTTCCTGGGGTGTGAATGTCCAGTGAAATCCTGAGCAGAGGAATGATGCAGGGAAACTGGACAGTTGTCAATGAGTTTGTTCTTGTGAGCTTCTCATCCCTGTCCTCTCAGCTACAAGCTCTGTTGTTTCTCCTTTTTTTGACCATTTACCTTGTTACCCTGATGGGAAATGTCCTCATAATCCTGGTTACTACAGCTGACTCTGCCCTCCAAAGTCCTATGTACTTCTTCCTCAGGAACTTGTCTTTCCTGGAGATAGGTTTCAATTTGGTTATTGTGCCCAAGATGCTGGGGACCCTGATCATCCAGGACACAACCATCTCCTTCCTTGGCTGTGCTACCCAGATGTACTTCTTCTTCTTCTTCGGAGCTGCTGAGTGCTGCCTCCTGGCCACCATGGCGTATGACCGCTACGTGGCCATCTGTGACCCTTTGCGCTACCCAATCATCATGGGTCGCAGGGCCTATGGCCAGCTGGCAGCTGCCTCCTGGTTCTCAGGATTCCCAGTGGCTACTGTGCAAACCACATGGATTTTCAGCTTCCCTTTTTGTGGCCCCAACAGGGTGAACCACTTCTTCTGTGACAGCCCCCCTGTCATCGCACTGGTCTGTGCTGATACCTCTCTGTTTGAACTGGAAGCTCTAACAGCTACTGTCCTATTCATCCTCTTCCCTTTCTTGTTGATCCTGGGATCCTATGTCCGCATCCTCTCCACTATCTTCGGGATGCCCTCAGCCGAGGGGAAGCGCAAGGCCTTCTCCACCTGCTCCTCCCACCTTCTGGTTGTCTCCCTCTTCTACAGCACTGCCATCCTCACATACTTCCGACCCCGGTCCAGCAACTCTCCTGAGAGCAAGAAGCTGTTGTCGCTCTCCTACACGGTGGTGACTCCCATGTTGAACCCCATCATCTACAGCTTGAGGAATAGTGAAGTAAAGGCTGCACTAAGGCGGGCCATCCGCAGGACCTTGGGCTTTCGGAAACTATGACTTAGATGGAAACTGAGGGGTTAGAACACATAGACAAAGGAAAGAAAAGCAAGGTCCCCAAATGCGCCTTTGGTCTCTATTCTTTCCAAGAGCCACGGTATACACACTGGGACTTTGGACTTTTCCATTGGGATCCATTAATGAATGAAAGAACATGCGTGATGCAATAAAGAACTTCCGTAGGCCCAGGATTCTCTGGGACTAGGGTACTGATGTCTCTGAGGATGCTATATGGGTTTACACAGATTAGCAGTCTGGTGGTTGACAACTTCATTACTTTTTGTCATTTCTTATTTGCTTTAACTTTTCTTGAACTTCTTCATGTCATTTTATAATTTTCTGCTATATTTTCTTTTGTACATCCAAGAATTCCACCAGTAACTTTCAAAGATCTTTCTGTTTAGGAGATAAATTAATGATAATTGTGATAATAAACAGTAGAGTTTGCTTCATTCTTTCACTTTTTTTTTCAAAATCTTTGGGTTTAAAATCAAACTTTCAAAAATTTAAGAACTCAAAATGTCAACAGATTTTTATTCAGCATATGTCAGACCTTATTTAGACCCTGAAGACACATGGGTGGGTAAAACAAATTTCTTCCCTCATGGAATTTATATTCTAGTGAGAAAGAGAGAAAATAAAATGATACTTTAAATCCTCCATTTGCTTCTAAAGTACCCATGTTTAGAAGGGTATGATTTGAGGACTTCCTCTGCTACCATAATTGGTCTGTGCCTCATATGGGGAAAACTAATTCACTACATGGAAAACTGCCTTAATCTCAAACTATCCACCTTGGATATGGGAGTTGCTTGACAGAAAGGGTGTAAAAGAATCCCAAGTTAAGTAGATGTGGACAGATTATGGGAAACTACTGTGGATAACCCAAAGATTTCTTGTTTCTAGATTTTTTGGGGGAGTAATGTCATTATGATTGGATGGAATCAACTGTCCTTCTTAAGCTTGCATATCCCTCAGCAAATTTTGCTGCCCCTTTATGACTTTGTCAGTGAACATAGTTCCGTTCCAGACTCTTGGCAAAGAGCAGACTTGGGACATGGGCACGGTAGCTTTGTGTAAAGTATTCATAAGAATTTATTGATATATTTCATTAATATATTTATTGATATATTTCATTGATATATTTATTGATATAAAATGGGAGTGTTTCTCAGGTGATTTTTTTAAAAGACTGACCAGAAGGAAGCAGAGCATCCTTCCTGATACTCCATGAATTATTGTCTTTCTTCCTCTACAAAGGGAGTGCTGGATAAAGGATGGAGCGTGGGTCCACAGACAAGTACCAAGGATGAAAGTTACCATATTCCAGTCTTGCAGAGGCACCTACTCAGCCAGTCTTAGAAGTAGACAACCAGGGGGTTCTTGGTGTCAGTGGAAAACTCCAAACCTGCATGGGAAATTCCTTGTGGCTACTTTCCTCAGAGCTCCCTTCACATCCTTGTTCCTCAGGCTGTAGATGAAGGGATTAAGCATGGGGGTCACCATTGCATAGAACACAGATACCAGCTTTTTCTGTTCTTTGTAAGACTTTGGTGTCATGTAGGTGACAACTGCTGACCCATAAAAAAGGATGACCACCACGAGATGGGAGCCACAGGTTGAGAATGCCTTGAACTTGCCCTCAGCTGACCTCATCCTGACCACAGTCACTATGATGTGGCCATAAGACACCAGGATTAGAGAAATCGGTATGAGGAGAATCACAACCCCCATGAGGAAAATGGCCATCTCTGAAGTGTGGGTGTCTGTGGATGCCAGGATCAACATTGCAGGGGCCTCACAAAAGAAATGAGCAACATTATTGCTGCCTTGGTAGGGCAGCCTTAGTGTGAAGGTGGTGTCCACCGCAGACACCAGAATGCCACTGGTCCATGATCCTACAGCCAGCTGGATGCACACCCTCCAAGTCATGGTGCTAGGGTAATGCAGAGGGTTGCAGATAGCCACATATCGATCACAGGACATCACCGCCAAAAGGGCACACTGGGTACACCCAAAAATGAGGAAGAGTAGAAGCTGAGCTGCACAACGTGTGAATGAAATCACTTTCTTTCTGGATAGCAGGTGGACTAGGGCTTGAGGAACAATGTTGGTAGAGAAACAGAGGTCAGCCAGAGATAAATTGCAAAGAAAAAAATACATGGGTGTGTGAAGCTGAGAGTCAACCTGAATAAGGAACATGAGAAGCAGATTTCCAAGCACAGTGACCAGGTAGACACCCAGGAATAAGGTGAAAAGCAGTTTCTGGGTGTGTTGGTCATCAGAGAGTCCCAGAAGGAGGAATTCTGTCACCTGCGTTTGATTGGTCTGTCTCATGGTTTTATCAGTGTGAAGTCACTATACAGTATATACAGGTGGGTATAGCCTATACGATTATACAATTCAGAACTGGAAGGCTTAGAAATTGTCCCCAGTCATACCAACTATTTTAAGAATTCCCTTTACTAGGCTGTTAGAAGATGACTATACTGCTTTTTCGGAATGTTTTCAATGTTGCAAAATTTAATACTTCGTAAGAAGGTACATTCACTTCTATGTGTCATCTGACAAGCATATGATAGATCAAAAGAATCATCTTCATCATCTTCTCTATCTGAACATCATATTCTAATGATAAAAACAATAGATTGAATTCACCTGTAAATTTAATTTAATTTCTGTCGTGAAATTTAATTTCTCTTTATTATCAGCAAAAATATTTGAGTCTTATTTTGCTCTTGTGACACCTTCCCCATCTCATGATGGTGTAGATATTTTTTTTAGTTTTTCAAACACTCAAATCTTCCTATTGTTTCTTCCCTGAAAACAAAACAAAACAAAACAAAACAGTCACTCACCAAGGTATAAGTAAAAGAACCAAAGTACCTTGTAGAATTGATTTTTTTCTTGGACAAAATAACCTATTTTGAAAGAGCTAGGAAACCAAGGGATAACTCTGCACGGTGTGCTATAATCTTTCTGACAGTCCTGTCCCCCACTTCAACTGGAGCTCCTGAATATAAATCTTAGCCATCAGTGAACTTTCAAAACACCATTATAACATAATTTCCATTTTAAGCCAGCACCCTGTCTGGTTTTGTTCAGACTAAACAGCACTAATCTACCACTTCCGGCCCATCATCTCTCACTTATTATTGCATTATCGTCTGTCTTGCATTATCTGTCTACTCTTCTCAGAGACTAAAAACTCCTTTGATAACTGTGTCTATGTTTTTTCATTTTTGTGTTCTTTAAAAGACATAGCATAGGACTGTATTCAATAAATTACATTTCATGAAGTAAATAAAAATAATTTGACCACATAGTTTTTAGTCGAGTTGTTTAGAAAGCCTAGAGACACTTTGTGTGTGTGTGTGTGTAATAAAGTTTTATTAAAGTATAAAGGAGATAGAGAAAGCTTCTGACATAGGCATCAGAAGGGGGTAGAAAGAGTACCCGCTTGCTAGTGTTAACAATGAAGTTATATAATCCAAAGAATATCTGGAGGTTGTAAAGACCTCATCAGACCTACTCCCATAATTTACATTTTAAGATAACACTGTCCTCAGGCAAGATACATCCTTGTAAAGACCAGGTCTACTCCCATAATTAACATTTTAAGATAACAGAAGGTTGAATCCAAAGACTGTCCTTAGGCAGGATACATTATTGTTATATAATCCTAAGGAATGTGGAGAAAGAAAAAAAGTTTGTCCTTTCTTCTTCCTTGAGAATTCCAGACCCCTCTCTCCTTGGGGACCCCTAGACTCCCTATCAACCTGCCTAGGTAGAGACACTTACAATAATGTGGGAACAATAATAAAATTTTTTGTGGAGCTGTTGCAAAAAAGAAAGGAAGGAAATTTACTGAAGACTAAACTTTAGAAGCCTATGCAAGTTTCGGTCTATCAGTCCTTTATGTGTTTGGTAAAGGTGATTTAAAGTATTTTTTAAAATATATCACATTAAAAATAAATTTAAAAATACATACATCAAATAGAATGCATAAGATTACAAGGAAACAGTTACCAAAATAGTTTTGGGGAAAAAAAACACTATGTGATATAATACTACTTGTGGCTCTTTAATACATTAAAACTTAGGCAGATCTAATAATCACCTTAGTTTTAAAATTATGAACTTAAATAAGATTTTGAGGTAACTTCAACAACTGAAATATTATTTTAAAATACTTCTAATTTCTGTTGGTGATAAAGTCATGGATACTGCTACATCCAAACAAGAAAGAAATTTCAGTTAAAGTAAAAACAAAGAAATAGCATTTATATCTAAATTGAAGAACCCTCATGGAATTGAATTTCAACTTAGGAAGTTGTGGGCTAAAGGAGTTCCCAGGAGTTTTCTCAAAAAGTCATAATTACATTCTGTGTTATCAGATAATGGAGTCTTAGGTTTCTGGATGGTTCTAGATGGGTCAATATGATGAAAGATTTCAATTCAACATTGAAATAATAAGTGAACAAATAAAACATAATAAGAACAATCTCATCTCTGCTTGATTTATGGCTTCCTTATCCGACCCCAAGTCACTTTTCTAGCTATTTTTCCTGCCACATACCCAGGACACACTGCATTTTTAAACCTCGTTGGATTTTGCTCAGCGTAGTCTCTCTATTAACAGGCAAGCCTGCTACACAGAGATAGCATTGTTTTCCTTGAGCATTCAACACTCTTGCAATATTCAATTACCTGATTTCTGAGCATTATTGGCCAAGCACATGCTTAGTAAAGGGGATACAGATAGAAGACCCAAAGCAGAGGCCCTCAGATAGGAGGGACCAAACTATAGTCGTGTTTAATCTCTAGTGCCATAGTCGTCCCTAGAACAACATAGATTCACAGCATATTGTGGTTTAATGAATGAATGTACTGGGCCAAGTGAGTCTGTATCACCTAACAATTACTTACATCAAACTGATATAGAATTGCTTCTAAAGGGAAATATAGTCTATTGTCAAAACAGCTGATATAAAAATAAAATTTGAGAACACAAGCTACGTTAAGATAGATACTTTTAGAATTATCACCCATTTAGTGGAAGTTACTACTTCATAGGTTCTTAGTCTCCAGGATATACTTCAGTTTGGGTCCTTTAGACTTATTTCTCTGCCACACATCCTTCCCAGAATAGAAATTAGTGCAACTGTATCAATCATGTGACTAGATCTCAGGGAAAATTAAATGGTAAGCAAATATCTTTGTGTTTTGATGCAAAGAAGTAGAGAGCATAGAACTAAACACTTGTTGCAAAGTTCAAAGTGATGCCTACAATCAGTGGTTAACTTATTGAATGGGCAGTTACAGGATATTGGTAATTTCTATGCCTTCTTCATCTGCTATAGATTTTTCAAGGTCCTGTTTGGGAAAAAATATTATTTTGGAACATTTCTTTTCTGACCCACACATTTTCCCCACTCCCCACTCCCAGCCACTCCCAACTCCCAGCCACTCCCAACAAAACAGAGATAGACACACACACAAATACACACATTCTCAAACATCTAGTCTATCCTAGATACATAAGTGTACCTATAGCATCATAACTCTTAATCAATTATATTGAAATTATTTTCTTTCTCTGAGACTGTAAGATGTTCGGGGGCAGGGACCTCAACTGAATCATCCTTATTTAGAGTAAATAAGATAAATCCTGGTACAGAAATAATTAACTCAGCTTTTTCAAATTGATTTGACCTGAGCCAAAGTAGCAGGAGACAGAGAGGACAATGTGAGTCAGAGCTGAGTGTGAACTGTCAATGGGTAGCAGCTCTCATGGACCCTGGGAGTGCAGCATTAGAGGGCTACACTCTGACCTTGCTTGATTTGTTTTTAAAAGCGTATTATCCTCCCATGCAAGCGTGGAGAAGAAAATGTTCCCCCAGGTGACTGCATATCTGCCCCTAAGGTCAGGAAGTCTTTGTAAGAAAATGATGTTTATTGTCAATCTTTCTCTTGTGTTATTGTGCCTTTTCCTCAGATTCAACATAAGATTGTAAGTTCATTTCTCTAAAAATGACATGTGTTACTGGATATGGAACAGGACAATAGGGTCACAGAGCCAGCCATTCTCTAATCTGACATTTCTTTTAGGAAGAGGATACTGAGGAAATCCATAGGAACCAACAAAAGAATATACTAAATTTATTTTCTGAGGCCAAGATCTTTTGGGCTCAAAATCACCTAGTCCCTGTTTCCCATAGCTATTTACCGTCTTCCATGCCCAGCTCAACAGCATGAGAGGTATAAGAATCCCCATGGAAGTTCCACTTATGTTTCTGTCAGGTGAGAACCACAATTCCTCGTCACAAAAAATTTGACATTGTAATTGTGGTTTGATAAGGTAAATTCACTGTGGAAAAAACCTTGCCTAGATCTATGCCAGAAGATTTAACAGTAAGAATCAGACTATTGGGACAAAATCATTAATAGTTGAATTAAAAAATCAAATCTATGAAGAGATTTAAACCAGTTCACTCCCAATATATGGCAAGTTATCCCCTTTGTTCAACTCATACCTTCTCTTTTCCTCCCTCTAACAATCATATCAGCATTTTCTCATCCAGTGGAGGAAAAAAAAAAAATCACATTAGCATGTTAAAGCCAGTAAAAACATCTCAGTGTTGAGGGGAAAATTGCTGCAGGTGTATTGTTGCAGAATTAGAAGAGCGGAGACTGGGGTATTGTGTTATCAAGTTAAATTGCTCAGTAAAATCTCTGAAGTCAAGATCAAGGACAAAGCAGGAAAGGGAATCCCCACATCTCCTGTGTCCTCCTGCTCCATCCAAAGTTCTTATTGATCTGAGGGCATATTGTGCAACAATAGTTCCTTTTAAATGAGCTAAACACCAGGATACCAGGAGCAGCCTCTGGAGCAGCTGAAATGCTCAGGAGAATTTGAACCATTAGGGTGGATCCTGAGCTGCATTCCTCTCAGAAGGTTCCCAAATGGTTATAAGGAGAACAGAAAATAACAGAAAAAGCACTCACATCTCCATTTACAAGCCACATTACCAGTTCTTCTAACATGTCTTTTCTTTGGAGAAATTTTTTATTTTGTAATTAAGTACTGTTTTCTGGGGATTCCCTGGTGGCTCAGATGGTAAAGCGTCTGCCTGCAATGCGGGAGACCAGGGTTCAATCCCTGGGTCGGGAAGATCCCCTGGAGAAGGAAATGGCAACCCACTCCAGTACTCTTGCCTAGAAAATTCCATGGATAGAGGAGCCTGGTGGGCTACAGTCCATGGGATCGCAAAGAGTTGGACACGACTGAGAGACTTCACTTACTCACTCACTCATTCTTTTCTGGAGGAAAAATTATCAGGTTGCAACCCCAGGTCTATCACATAGTCTGTGTATGATTTTGAGGAATTTTATAATTTACAGAATGCAAATGTAGTATGCCTCAGAAAATAACTAGATCCTCTAATTATTAACATTTAATAATACTTTATTTTCACATACAGTATTTTAATAATTTAATAGTAAGCTATAGACATGATGCCCAGAATATATAAAGAACTTCTACAAATTGATTAGAAAAGTCAGACAATTCCAGTTTTAAAATGGGTAAAAGACTTGAATATGTGCTTGCAATATAGAAAACAGTTCATAAGCACATGAACAGCATAATTAGACACCAGAGTGTATAAATTTAAACCATAGTGAAATACCACTAACCCTTAATAAAAATCCATAAAATGACTGAGGATGTGGGAAAATTTTTATTGCTTATTGTAGCATAAATTGGTACAATGAATTTTAAAAGTCCATTTGGAAGTATCTTTGAAAACTAACCTAAGCATATGTCTTCACTCCAACAACCTAGTAAATTTTTTCCTGAATATATACCATATAGAGATGCATGTTTATATTTATCACAATATATGTACAAGGATGTCATAACTCTATTCATAATAGCTACAGGTGGAAACAATATAAATTTCCATAGACAACAGAAAAGATATACAATCAAAGTGGTACAATCAAGCACTGCGATACTATTAAATAATTTTAAAAGGGAGAACACCTGCTATGTACAACCACACAGATGAAACTCACAGCATGATGTTCTGTAAAAGAAGCCAGATATACAAAGAAGTATGTACTGCATGGTTCCATTTATTTGAAGCACAAGAACAGAAAAACCTAATCTTTGCTTTTAGAATTCCAAATAATGGTTACTGTTGAAGGAGTGTTGACTAGGCGCATTTTGATATGCTGTGAATGTTCTACATTCTGACCTACATAATGATTATGTAGGTGTACACATCTGTAAAAACTTCTTGAGCTATACTTAAGATTGGTTCACATTACTGTGTGTAAGTAACACATCATTAAAAGAAAGAGAGGTGAGAGAGAGAGAGAGGAGACAGAGAGGAGAGAAAAAATAAAGTGATGCATTTAATTAAAGCTACTGGGGGCAGAGGTGTGAAGTGGCAGAGCAAATTCAAATTCAAAAGAGGAGATCAATGAAATAGACAACAAAATATAAACATGATAAGATTATAAAAATACCAAACTGGTTCTTTGTAGAGATTACTAAGATAGTCAAAGTTCTGTCCAAAATTATTTTTAAGAGTGAAACAGTAAAATAGAGGATCCCAAAGGGCCATCCCACCAAAGAAATATAGAAGAAAAAATGGCAAATACTGTCAGAAAAAAAATCTTTATCTGGACTCTGGAAAATACCAAAAGCTTACAATAAACAGTTGCACATTTAATCAAGAAAAAGACAACTGGAAAACCTGTTTTAACCAAGAAACTGAAAAGGACAACCTATAGAATAGGAGAAAATATTTGCAAACCATATAGCTGATGACGGTTTAGTATCCAGAATGTATAAAGAACCCAGTCAACTTAAAACAAAAACAACCAACCTAATTTTAAAGTGGACTAAATAAATAAAGTAAAAATGCACAAAGCACTTAAAAGGCATGTCTCCAAAGAAAATGGCTAAGAAGAACATGAAAAATGCTCAACACCATCAGGCATTTGAGAAATGGAATTTAAAACCACAACAAGATATCACTTGACACCCACTAGGATAACTATAATAATAAGAAAGACACAAAGGAAGGAAAATAAGAACAAGGATTGGTGAAGATGTGGAAAAATTGGAACCCTCATGCATTGCTGTTGGGAACGTAGATTTGTGCAGCTGTTGTGAAAAAGTTTGGCAGGTCCTCAATAAGTTAAGTATAGAACTACCACACATCTCGGCAATTCCACTCCTTGGTAAACACCGAAGAGAACTGAAAACAAGAACTCAAACGAATACTTGTGCATAAATATTCATAGCAGCACTGGTCAAAATACCCTGAAGTTAGAGACAACCCAAATGTCCACCAACTGAAGACTGAAGAAGCAAAATGTGTTACACCCATAGAAGGGAGTTAAGTACTGATGTTTGCGACAACATGGAAGGACTCTGAAAACATGTACAAGGCTCTCAATACCTTTATCAGCCTATGGTTTGCAAATATTCTTTCCCATTCTGTGACCAATTCATTTGAGGGAAAGAACTAAGAAGCCCCTATCCCATCCTTACATCCAAATACATTCTGGATGGAGCAAGATATAAATGTAAGCAAAAATATGAAAATCTTAGAAGAAAGAAGTTAATATTTTTAAAAAGCATAATGATTTAAAGTATCAATAGAGACCTTTTAAATATTAAAGACTGATTTGGTTAAATTATAAAAACACATGTGATATAAAAATCCATAAAGTAGGTCAACCAACAAAATGGAAAAATACTTATTTCTGAGGGAAAATCAGAGTCAATTTTTCAAAATATTCAAGGGTCTTACAAAGCAGTTAAAGTTGGGGTTTCCCTGGTGGCTTAGCAGTAAAGAATCCTCCTGCCTACGCAGGAGATGCAGTTTTGATCCCTGGGTCAGGAAGATCCCCTAGAGAAGGAAATGGCAATCCTCTCCAGTATTCTTGCCTGAGAAATCCCATGGACAGAGGAGCCTGGCAGGCTACTGTTCATGGGGTTGCAAAAGAGTCGGACAGTACTTACTGACTTGACAACAGAAAGAAAGTTGAACAACCTAATAAGACAAAATGAGTAAATAATCCCTTTACAGAAAAGGAAATGAAAAGGATGAATAAACATATAAAATTATGCTCATCCTCATATATAATTGAAGATTATATAATAAAATAACAGAGAGGGATTTTTCCCTAATGGATTAGCAAAATTGAAGAGCGTGACATACCAACTGTAAGGAAAGATGTAATTAAATAGGAACTTGAATGCAATTTTGATGGAAGTATAAATTAATGCAACTGACAATATTTGTTAATATTTTAAAAGAATATACTTTTACACCCTCAGGAAACTTACTCATCAAATATATTTGAAAAGGGCACAAAGATGTGTATTCAAAAGTATTCATCATAGCACTGTGTTGATATCTAAAGATTGGAAATAACCCAGAAGTCCATTAACATGAATATAGTTAAATAGATCACAGCATATTTATTCCACAAAACAAAATCCATTTATTTTTAATGAGTTACATTTATATGTTCTGTGAAACCTCAACTAAACTACCAATAATGTCTAAGCCAAACCACAAAGCCAGTAAAACTATAGAATTCAAATTGATAGCATTTCCTTAATGTGACAGATGATGTCTTGCTGAAACTAAATTGCCACTTGAACTATGATTGGAGAACTAACAGCTTCAGGACATTTTCTAGAATCTTATATGCCTACACTATCCTTTGATAACTCGATTCTTCCATCATTTTTATCTTGCATTGCTTGGCCTTTAGATAATATGTATGCTTCATTTAGATACATTTACTTTTTTTTTTCTTTAGCTTGAGAGAACTGTAGCAGTAGTTCCATTTTCACATAGTCAAAACAGTCTTAATAGTTTAAGAAACAAAGCTAAAGTTTCATTCTACAAAACTGTCTTTTGATTGTAAATTTTCTCTACTAAAGAAAAGCTTTGACTTTGTGTTCAGTAAAAGTATACAATTTTAATATGACAGCACACCCTGTTCTCATTTGATATCAGACAGCACTAACCAAATGAAACTCTACCACTTAAGGTGATCACACAGCACCTAAACAACCATAAATTGAAATGAAAATACAAGCCCTTCACCCAAGTTGCATAACTCAATTAGAAAGCTAGCATCTGCATAGTCCAGTATCTGCTCATTTTCATTTCTATTTAATTATCATACAAATGAAGACAGAATTTTTGATGACTTATGAACCTCTGAGACTATATGTGCTGACATTATTTGAATAACATTATAAGGTTTAAAAGAGAGAGGATTATGATTTGAAGGCTTTAGTCTGTGATTTCAAATATAACATGAAATGCACTAGGGTGCCTCAAAGGATGGAAAGTATTAAGATAATAAGGTAAAAAGGCTGAGGGTTCTTGGACTCTAGGGATTGCCCTGTTTACATTACTTTCAGGACCTCACCTTTAAATATTCCCCGGAAGGAAAATCATCTGTTCGGAACTGGGGCATAGTGAATGGGAATTTGTACCTTGAATTAAGTAAGGCAGAGAAGCTTGGGTTGGAGTGAAACTCACAGGATGACTCCAGTACGGACCTCGAGAGGCATTGCTTAAAAGCCTCCCTACAGCTGGTGATGTTCTTCAAGAATGGCTATGCAGGCTACAGGAATTGCTCCCTCTGGCACTTAATCCTCATTTCCTTTACCAATGACTCCTCAGCCTTTTTCTATTTTCTCTCTGCTCTCAGGTAAGAGTAGGAAAGTCTCTGATGGACCTCAGTCTACAGTTCTGTGATACAGGTTGGGGACTGGGTTGTGGGCATGGTGTTGGGAAAGATGAGCTTTGTCACTCTCTTACCCATTAATTTTTTCCTTGCTAGACTCCTAGAGACAATTCTATTTTCAGTCTTCTCCTCCAGAATCCCAGCCCCAAATTCTCTTCCAGAATTTCTCCTTCTGGGAGGAGGTTGTTTCCAAAGATGTCACATGACGTCCCTCTTGCTGTTGACAAACAACTCTGTTTGATTCTCCCCTGCCCTCTACTGTCAGCCCTTTGGTCTTCACTGTTCCCCCACTGTCTCCTCTTGAATAGGCAGGGAGCTGGAAGGATACTGGGAATCTTGCTTTGAGGAATCCCTTCAAGAGTTTCTTGTCTGTGAACATGCTCTGGGTGTAGGAGACATGAAGGAACCTGGACTAGGAATACACTGTTCTAGGAATGCTAGCACTGCCGCCTCCAATTCCCTTGATGAGTCGGAGCAGATGGAGGAAAGCTACAGTCAGCACTGTCCTTCCAGGCTGGAGGAGGACACTAGAGTCCACTGCTGGGCCATCACACGTATACCTCATATTCCAATACTCTTCTCATACGGTCAGGCACAGTGACTTCCCATATGACCCAGCCTTGGTCAGGATCCAGTTGGCCCAATACTCACTCTGCAACTCCTTTTGTTATGGTAAAGATTTGGGGGCTATGAGAGTAAGTATATAAGGATACAAAATACTCATGTGAGTCTATCTGTGATGTGTAGCTGTCTGTGTGTTTGTGTGAAATATTGCTTGTGAAGTTGACTGAGTAGGTATGCATAGCATCGTTATCTGTGTTTGACAAGGAATCACTCCCAAGTTTGCAGTTGTGTGTACATAAGATTAAATCACTAAGAGAAGATATCTGGAAAGACCATACTGGTTATGATGTTATTAGGGCCTCAGAGGTGTAAAAGATTCACTGCCTGTCTTTTTTGTTTGGGAAAACAGCCAAACTTACAGATCTCCTCCTTTTGCTTTTCTCCACATCTCTGGCTTCCTGTCCCCAATGTTCAGCCTCCCCTCCCTACTTTCTTCTAACTTAAATTCCCATTAATATTTTCCCATCCATTTTTGCTTCCTCGTTTTCTATGTGTATTTAAGAGAATTATTTAGTCAAGTTGACAAAGTTATATGAAAATTTAGAGAGTAAAGGAATAATTTTCCCTGACCTTCCTTGGGATATAAATGATACTACATTTCATCTTATTTGGCTCTTTTTTTCCACTCATTTATTACTCTCTCTTTCTGCTTGGAGATTAAACCAAATTCTTCCCCAACCCACATATATACACACACGTATGTTAAATGTACAAATCCTAGCTTAGATAGAGAGAGAACCATTCTTCATATATACTGTACAGTTTCTCCCTGAATTCTTAGTTTTGTTGTGAGTTAAGTTTATCAATGTGATAAGGGTGTTATTTAAAAGATTCATTGAGATACACACACACACACACACACGAGTCTGGGTGAACTCCAGGAGTTGGTGACGGACATGTGGCCTGGCGTGCTGCAATTCATGGGGTCGCAAAGAGTTGGACATGACTGAGCAACTGAACTGAACTGAACTGAACTGAAGGCTGGCGTAAGTGAAAGTGTTAGCTGCTCAATTGTGTCTGACTCTTTCTAATCCCATTAACTAGCCTGCCAGGCTCTTCTGTCCATGGGATTTCTCAGGCAAGAATACTGGAGTGGGTCTGTATACGGCTTTAAGCTTTATCTTCAGGACTTCCCTGGTGGTCCAGTGGTTAAGAATCTGCCTGCTAGTGTAGGGGACATGGATTTGATCCTGGTCTGAAAAGATGCCGCATGCCTCAGGACAACTACACCCACATGCTACAACTGAGCCCATGTACTGCAACTGCTGAAAATCATGTGCCTAGAGCTTATGCTCTGCAAGAGAAACCACTGCAATGAGAAGCTCAGGCACCAAAAGGAAAAGTAGCTCCCACTCACCACAACTAGAGAAAGATAGAGAAAGCCCTTACCTAGCAATTAAGACTCAGCACAGCCAAAAATTAAAAGCACCAAAACAAAACTAAAAACTTTGGCTTCTTTCCTTAAATCAGCATATGGGCTTAGTGTATCTACTAATGGCCTTAATGTATTGGGGGCACCATAATTTCTGGAGTTTATCTCGTCATTGTTCAGTCGCTAAGTCATGTCTGACTCTTTGCAACCCCATGGGCTACAGCATGCCAGGCTTCCCTGTCCTTCATCATCTCCGAGTTTGGTCAAACTCATGTCCACTGAGTCGGAGATGATCTAATCATCTCATCCTCTGTCACTGCCTTCTCCTCCTGCCCTCAGTCTTTTCCAGCACCACAGTCTTTTCCAATGAGTAGGCTCTTTGCATCAGGTTGCCAAAGTATTGGAGCTTCAGTTTCAACATCAGTGCTTCCAATGAATATTCATAGTTGATCTCCTTTAGGATTGACAGGTTTGATCTCGTTTCAGTCCAAGGGACTCTCAAGAGCCTTCTCCCACACCACAATTTGAAAACATCAGTTCTTCAGTGCTTAGCCTTCTTTATGGTTCAACTCTCACATCCATACATGACTGGTGGAAAAACCATAACTTTGACTATATTTGTTGGCAAAGTATGTCACTTCTTCTGAATATGCTGTATAGGTTTGCCATAGCTTTTCTTCCAAGGAGCAAGCGTCTTTTAATTTCATGGCAAGCATCTTTTAATTTTACCATCTGCAGTGATTTTGGAGGGCCCCAAAATAAAGTCTGTCACTGTTTCCATTGTTTCCCCATCTATTTGCCATGAAGTGATGGAACTGAATGTCATGATCTTAGTTTTTTGAATGTCGAATTTTAAGCCAGCTTTTTTACTCTCCTCTTTCACCTTCATCAAGAGGCTCTTTAGTTCCTCTTCACTTTCTGCCATTAGGGTGGTATCACTGTATATCTGAGGTGTTGATATTTCTCCCATTTATCTAAACTACATTAATTCATTTGGCGAACAAAAGCCTAACTTAAAAAAAAATTCACATTTCAAAGTTTTTAATTGTTGATCTTAGGGGAACATCCAGCTCTAAATGACTGTTCATAACAGAGATGGATGATTGGAAATTCCTGAGTTCAGTGGATCTTTCCTTCCCTGAACAGGATTGTCCTCTCTCTTCAGAAAGTTCTCTTTGATGATATTCCATCATTGTCAGGAATATAGGAGAAATTTAAACAGGAATTGAAAGTCACATAGGATATCAAAGATTCATGGCTAAATGCTAAAAAGTTTATCTCAAACGACTGCTTTATGTTTATACTGATTATTTAAGAAATATGTACACACAGAGACTTGGAGAAAAATACAAAAGAGGAAACCAGATCAAGAACAGACTAGTGTAAGTTGAGCCATGGTCTGAAGTAGAAAACAGCTGAATCTGTTTTCTGTGTGTGGAATTAACACAATCAGGAAAATATCCAAAAAGCAACCTATTCAATAGTATGATTCAGAGACATGTTTGAAATAAGAGGATGTCTTTGAATGTCTTTGAATGTGTTGAGAAATAGCCACTTTAAATTGTTATAAATTTCATTTCTATACCTTGGGAAGTATACATTATTGAAATGCTAAATATGATAAACGTTTATTAGTTAGAAACAGTGTTCTTGCAGACTAGATCGTGGAGACTAGGAGTGGTCAGGTGATCTGGGAGTGGTCAGGTTTACCAAGTATGTCAGGAAAATCTTTCTGTCCTCCTGCCTTCATGCTTTCACCTGTGCAGGTGGAGAAGGAGCCCCAGAACTCTGTGTTTATCTTGGCAAGATCCCTTTACTCCTCAGTATATCCCCAAACTCACAACTTTGCTGTCAGTATCTGCCGTGAGCCTTGATGGTTAAGCCCAGTTTAATGGGTTGAATTGTGCCCCCTAAAAGATATGTTAATAAATTTTCACTCCCTGTTGCTCAGAATGTGACCTTATTTGGAAATAGGGTGATTCCAGATGTAATTAGGTGAGATGTGGTCATCTCTGAGCAGGGGGGCCCTTAATCCAATATAACTGGTATCTTTGTAAGAAGAGGAAAAAGAGACCCACAGTGGGAATACCACGTGATGATGCAGGCAGAGACTGAGTTGCTGTAACTGCAAATTCAGGAATGCCAAAATTTGTCAACAAATCACCAAAAAAATTGAAGAGGCAAATGAAGATTCTTCTTTACAGGTTTCAGATGAAGGATGGCTCGCCTAACACCTTGATTTTGAACTTCTAGCCTCCAAGAACTTGAGGCAATGAATTTCTGTTATTTTAAGCAAAAGAGTGTGTGGTACTTTGTTAATGAAACCCTAGGCAACTAATGTGCACACTATATCCTAACACCTTTTATCTTTATTTGTGCTTGTTACAAGAAACCCATGACATACAGTATAGCACATACCTCTGCATGTTAATTCTCATACAGTTTAAACAGCCTTCATTTGACTGTATCATATGCCCTTCACTCAGAGGTTAAAGCATCTGCCTCTAATGCGGGAGACCTGGGTTCGATCCCTTGGTCGGGAAGATCCCCTGGAGAAGGAAATGGCAACCCACTCCAGTATTCTTGCCTGGAGAATCCCATGGACAGAGGAGCCTGGTGGGCTACAGTCCATGGGGTCACAAAGAGTCGGACACGACTGAGCGACTTAACTTTTAACTTTATGCCCTTCAAATCCTTTTCTTGTGTCCTGTGGAACATGAGGTCAGACAGCAAAATGAAACCAGTCTTTCCTGAAACGTCAAAGCTTCCTGTACTAACATTTCAAACACATCTGCTGCATTCCCTTCTAAGGAATTTTAAACTTACTGTTAGCTTTGTCCAGAATGCTTTTTCCTCAGATAACTGACTTACTCCCTCTTTCAATTCCTTTAGGCCTTTAATTCAAAATAACTTTCTTAGAAAGACCTTTTATTTTTTGTTAAGATAGTTTTGTTGATTTATTTGTTTTTGGCTGTGCTGGGTCTTTGTTGCTGTGTGGGCTTTTTCTCTAGCTGCAGCAAACAGGGGCTACTCTCCAGTTGCAGTGCACAGGTTTCTCATTGACGTGGCTTCTCTTGCTGCAGAGCACTGGCTCTAGGGCGCTTGGGCTTCAGTAATTGCAGCTCCTTTGCTCTAGAGCACTGACTCAGTAGTTGTGGTGCGTGGGCTTAGTTGCTCTAGGCATGTGGGATCTTCCCATGTGTCCTGCGCTGGCCTTCTTTATCATCACTAAGCCACCAGGGAAGCCCTGGAAAGGCCTTTCTAATCACTTTATGTGAAGTTGACATCCTATGTTTGCTATTCCCCTTTCTACTACCCTTCCCTGATACATTCTTTAAACATATAGCTGATTTACAATATCATATTAGTTTCAGGTGTGCAATATAGTGATTCAATATCTTTATAGGTTATTTAAACTTATAAAATAGTAGCCATTTCCCCCTGTGCTGTATGGTATATCCATTTTGCTTATTTATTTTATACATAGTAGTTTGTATCTCTTAATCCCTTACCCTTTTCATCCCTGATTTTTTTTTTTTTTTGCCTTATACTTTTCACCATAAAATATGATTTCACTATGAAATATAACTTGTAATTTACTTATTCTGCTTGGAAGGAAAATTCAATAAGGTATAAAATTGATATAAACACCTAATAATAATGTAAATGGATTATTAACTGGTCCTGAAACAAATAGACAGCAAGACATTTCTCCAGCAAGTATGGGTTTACTCATGATCAGCAGAGAACTACAACCTGGGGGCTGCCATCTTGGCAAGCCACATGCAAGTCCCCACCCACACAGCAAGGGAAGGAGAATGCTTGGATAGAAGGAAGAAGGACATTGCAAAGGTCACAGTGAAAAAAGGAATCCATGGCTTTTCATGTCTGAGTCCTGACAGGAACAGGAGGAGTATTTCTTCTTCCTGTTGGACTCTGCTACTGTCCCAGAGTGTTTGTGAGCTTCCTCTCTGGTCTGTTGACTCTATTTAGTTAAGGTTTCTATTTATTGTTTTTTTACATTCCCCCGCCCCTTATTATCAGGATTTTTCTCAGAAAGCATTGCTGATCAAGAGTTGGGTTTTCTGAATTCAGTGTTCTTTTGGTCCATCAGTGCCAGGAAGGACCTCTCTTCCTGTAAGTGTAGCGTGAACATAGTCTCTCACATTGGAGGGAAGGTGCAGATTGGACACCTGTTGGAGTCACATTTGAGTAACGAGGGGTAGGATGGAGAATGTTCAGGAACTTTTTATCTGAAGTCCATATGTTATCAAGATCATGGACATTGGGGGTCATCTGAAGCTTTATATCATCATCAAAGTTTTATGTCACAAAACTATGTGACAAACTCCCAACAAACCTCATCTGGATATCTTGGGAAAACTGTCTCATCTAATGTCTCCTGCTTCAGTTCTGGGAAATTTTTACTATCAGGTCACCAGAGGATGTGCAGTCCAGTCAGGATTTGGTGCTTTCTTTAGGTATGTTATGTGAATCCAGAGTCTGTCTATTCCTTGGAGTTTGGTGGCACAAGTGTTGGTTAGCAGTGCCTGAAACAGGCCTTTCCACCTAGGTTGAGGAGACCTCTGCTGGAGGTATCTTTTCCAGTAGTGAAATCTCCAGGTTGCAAGCTGTCATGCTTAAGGTCTTCATCTCTTGAAAGTGCACTGTGAAATGATTGATCTACCAAAATACGGTTACTTTTAATAGAAATAATTAGGTCTTTGCAGTATTAGAATATCTCTCCTTTTATCAGTTTTGAGTCAAAAGAAGCAGGACCCAAGTGCACTGAGCATCCTATCACTATCTGAAAAGGTGAGAGCTTCTAAGTTCCGAAAAAGGTGGATCCAAGATATAAAAGAACTAATGGCAATGATATTTGCCAATGCTTTTAGAGAGCCTGTACAAATTTTGCAAATTAAACCTTAAGAATCCTGTTAGTATGTCTGACTAAACCAGAGGCATGAGGGTGGTAAGCACAGTGGATGTATTGTAAAACCAGCATAGCTGTTGAAATATCTGGCCAGTAAAATGGATTTCTTGATCATTATTGAGATTGAGAGGAGTTTTATAGGTATGGATTATCTTCTCCAGAGGACTTTGGCCACAGAACAGGCCTCTTGCAAGGGGAGGCTTCAGTTCAGTGTGAAACCATACAGATCATGATTAACATATATTTATATTTATTAGATAGATGAAATTTATGAAATATAGTGGCCATATTCCAAAGACCAGTTTAAATTGTTAAGGAACAGTGCAAACAGGCTTGTTTCTGTTGTGCTTTGGACAAGTGGAACAAGTGAGGTAAGCACTCTTTGCAACCTTGTTAATGCTTTCCCACCAATATTGATTCATTAAGGCTATCTCTGTGTCAGCAGACCAACAGTGTCTCCAACAGTGTTGAGGCATAGGAATTTAGTCTCCAGGAGGACTGGTGATACTGAAACAAACTTGGGTCTGCTTGTTCATGCACAATAAAGTCAACATGCTGACCTCTAACTGTGGTGAAGAGAAGAGCAGCATTTATTACAAGGTCAAGCATGGAGTATGGGCTGCTAATGCTGAAAAGACCAGAACTCCCTGGTGGATTTGATGGAAGTGTTTTTAAAGACACTTTCTCATATGAGTGAGAGGGTTGTAGGGTGCCTGATCAACTTGTGCACATTCTGAATGGTTGGTGGTGAGGTATATAATTGAGAGTCAATATTATCAACCTTAGTGCCAACAGTTCTGGGGTCTGTGTGCTTGTGGTCAGCATGCAGTTAACTTCTTCTATCTGATGGGGCTTTCAATATCTGCAAGACAGCTCAAGGATATGGCTCAGAATATTAGATATACCCTTTGAGAGGAACTGAAGTCCTTGAATTTGTTGTATGACTAAACTATTATTATTTTGTCTTACTTAACTGTTTCCCTTTGTTTCTGTATTTTCTCACTTCTCTGATTAAATTTGCTCTTTTGAACTTGGGCGAGGCCTAGGAGGCTAAAATTTTTCTATAAACAAGAGGCAGAGGTCATGGCAGGCTCCTGCTCAGTTACACTAAGTTGTTATTTCATCCTAAGTGGAACTTCCTCTTGTTATCTAGTCAACAGTTGTTGAATTTCCATCTTCTTTTTCCTTTTCTGAGACCAATTGCTGGGCTTCTTTATCTCTAAATGAAAATTTAGAGAAATATCCATTTGGACTATGACATAGATTTAACTGTTACTTTTCCTCTTAAAGGCAGCATTCTTTGTGGAAATGTTAACAAGATGATTTCTCTTAGCTTCCATAGAGTCAAGTTTAGAATGACTCAATATTAATAAAAGGTAAAATAGCCAGTAAAGGTATTACATCCAAGAATTCTAGACCATTGTGACTACTTTAAATCTCATTTCTGCTAGGAGTAAGGATGCCACTTTGCTTCCACAACATTCAAAAGATATGTCTACTATAAATATAAATGTTGGCAGATTTGTCCTTGGCTAAAGGATAAGCCCATGTAAAAGCATATAATTTAGCCTTTTGGGCTGAAAGAACACAGATAAAAATGCTACCTCAACAATATCAAAAGGTATGCAACAGCATATCCAGCATAATTAACAACCATCAGTGAACCATAAGTTGTCATGGTTACCCAGAGGAATTTCCTATAGATCATCACAAGGAGTTAGGAGATGATCCGTTAGCCTTAAGCCATTGTGAGAGTTTTTTTGGTGATATAGGGGAGAAGAACAGCAAGATTAAGGTTATTAAAAAATAAAAGAGTTATGTGAGGAGCAATTAACAAAAGGACTTTGCAAGAGGTGAGACTGCTGGCAGAAATGTTGAGTTCAGCGAGAATTCAGGAGAGTTTCCACTGCATGAGGTACAGTAATTAAAGAGATTCCCACAATAATTTTCTTGGTGGCTTCAACTAAAAGAGTAGAAATAGTAATGGCTCTAAGGCAAAAGGGTTATTCGCATGCCACAGGGTCCAATTGTTGACTATATTCTATGGGTCAGTGGTGAGCCCCATGTTTTGGGTGAGTATCTCAAGGGCATTCCACCCTTTTCATACACAAAAAGAGAAAAAAGAATCTGATAACTAGAATGCTCATTCTAATGACAGGTGGGTTTCTCAAACTCTCCTGCAAGGTCTTAAAATATGTGTCATCTGATTTTCCCCATAAAATTGGGTCAGAATTGTTACTGTTGAGTAAAACATACAAAGGTTTGGCCAGAAGAAAGAAATTTGAAATCCTGTTTTGTCAATAGCCAACTAGCCTGAGAAAACCTCACAGATAGTTTTTAGCTTCGGGTCTGGGGAAACTTTAGGATACCATGAAGTTTATCTAGGTATGGCCCTTCTTCTGATATCAGAAGCCCTAGATGTAGACCCTGGGTTTGGGAGAACTATAATTTTTCATTGGTGACCTTATATCCCTTCAAAGCTAAAAGCTGTAGGAGGTAAGTTCCGTTCAGTTCAGTTCAGTTCAGTCGCTCAGTCATGTCCGACTCTTTGCAACCCCATGAACTGCAGCACGCCAGGCCTCCCTGTCCATCACCAACTCCCGGACTTCACTCAGACTCATGTCCATCAAGTCAGTGATGCCATCCAGCCACCTCATCCTCTGTCATCCCCTTCTCCTCCTGCCCCCAATCCCTCCCAGCATCAGAGTCTTTTCCAATGAGTCAACTCTTTGCATGAGGTGGCCAAAGTACTGGAGTTTCAGCTTTAGCATCATTTTTGTGAGGAGGCATCAGAAGGAGGGCAGAGAAGTAGCAAATAATCCACTTATTGCAACAAAATGGAACCTCTAAGGAACTTTATATCATCTAGATCAGTCTTCAGAATTTGTGAGAAATAAGAAGGACTCATATACATACTCCAGGAGTTGGTGATGGACAGGGAGGCCTGGCGTGCTGCGATTCATGGGGTCGCAAAGAGTCGGACACGACTGAGAGACTGATCTGATCTGATATACATACTCCAAGTATGTAACCTTGAGGCAGTACTGTCAAGGTGAATTCTTTTTTTTCCAAGTGAAGGCCAAAAGGTATTGACCAGCTTCATCAACTGTATTATTAAAGAATGCACTATATAAATCAGTTACAGTGAAGAATGTGCTTCTCGTGGGGGTGGATGTTAGTGATGTATGAAGACCAGAATGAGACAAGAAGGAGACAGAGGCACAACCTTTAAAAGAATGATACAGCCCTTGAAGACACGACATATACTAGTTAGAACCAGCTAGGATGAATGGACTTCCACTAGACCTTGAACCTCATTATGCATTCATTGTAGTTTATCAGCATGCTAAATGACACAGCTGCTATGACCGTTCTGAGGCCAACTGGAAAAGGTAAAAAAGTAGGCAGTGGTCCAACTCCTGAAATTCCTAGGCTTTTCCCCAAAATAGTTGGAATAATCATCCCCCTCACTAGCCTGTTAAATTATCCAACCTATGTTTTGGGGCCTCTCATCTTCTGGGATGGCCCCACTCTGCCTATGGAGTGTGTTTTTCCCATGGCCTCCTGCCTTCTTGAGTTGGCCCAAAATCTGTTTATGCAGTATGTTTATCTCCCTTAATAAGCCTTCTTTCACTTTACTATGGCTCACTCTTGAATTCCTTCCAGCGTAAAGCCAGGGACAAATACTTGGCAGCTGTGCCAGGAAACTGTCTGAATCCTGGGACGTGACCATCCTCTTGTGCCCCATTTTCTTTTCTGCAACAAGAGGAACTAAGAGGAAAAGGGTGTGGTGGATCTCTTGAAGGGCCTAAACAGAAGAAAATAGGCTTAGAGACAGGAAGGAACCTCTTGAAGTTAATTAGAGATCCCATTATATGAACTGTTAGTATTCCAAGGCAGGGAGTGCTTTACAGTAGTGGAACTCAGCATGGAGACATTGCTCCAGTGTCATTTAGAACTGGAAAAGATTCATCACCAGTTTGGAGAAATGTTTCTCCGAGCCGATTAAGAGAGGGTATTTGGAGGAGTCCTTGATTTCCTATCATTGAGAATTGGGTGGATGTTGGGAAAACATGTATTTCTGCTTTGTTGACTATGCCAAAACCTTTGACTGTGGCATAGTCACAATAAACTGTGGAAAATTCTGAAAGAGGTGGGAATACCAGACCACCTGACCTGCCTCTTGAGAAACCTGTATGCAGGTCAGGAAGCAACAGTTAGAACTGGACATGGAACAACAGACTGGTTCCAAATAGGAAAAGGAGTTCATCAAGGTTGTATATTGTCACCCTGTTTATTTACCTTCTATGCAGAGTACATCATGAGAAACGCTGGACTGGAAGAAACACAAGCTGGAATCAAGATTGCCGGGAGAAATCTCAATAACCTCAGATATGCAGATGACACCACCCTTATGGCAGAAAGTGAAGAAGAACTAAAGAGCCTCTTGATGAAAGTTAAAGAGGAGAGTGAAAAAGTTGGCTTAAAGCTCAACTTTCAGAAAATGAAGATCATGGCATCTGGTCCCATCACTTCATGGGAAATAGATGGGGAAACAGTGGAAACAGTGAGAGACTTTATTTTTTGGCGGGCGGGGGGGGGGGGGTGTCAAAATCACTGCAGATGGTGATTGCAGCCAAGAAATTAAAATACACTTACTGCTTGGAAGGAAAGTTATGACCAACCTAGATAGCATATTCAAAAGCAGAGACATTACTTTGCCAACAAAGGTCCATCTAGTTAAGGCCATGGTTTTTCCAGTAGTCATGTATGGATGTGAAAGTTGGATTATAAAGAAAGCTGAGTGCTGAAGAATTGATGCTTTTGAACTGTGGTGTTGAAGAAGACTCTTGAGAGTTCCTTGGACTGCAAGGAGATCCAACCAGTCCATTCTAAAGGAGATCAGTCCTGGGTGTTCATTGGAAGGAGTGATGTTGAAGCTGAAACTCCAATACTTTGGCCACCTGATGCGAAGAACTGAATCATTTGAAAAGACCTTGATGCTGGGAAAGATTGAGGGCAGGAGGAGAAGGGGTCGACAGAGGATGAGATGGTTGGATGGCATCACTGACTCAATTGACATGAGTTTTGGGTAGGCTCCGGGAGTTGGTGATGGACAGGGAGGCCTGGCGTGCTGCAGCTCTAGGGGTCGCAAAGAGTCGAGCAAAACTGAGTGACTGAACTGAACTGAACTGGAAATACTAGTTAGAGGGCAAAAGGTGCCTAAAGTGCTTAAATTTGTAACTCTTTTCCAGTGTCTTGGCTCTTTGCAATAGTAGAAACCAGAAAGGTTCTGGTTTCCTTTAGCAGGATTCATTTGCTAGAGTTGACGATTAAGAATTTTGGTGATCTTCTTTTTAGGTGATTCAGGCACAGTGCAGGAGGGCTTGTTTGCCAGATTAACTAAATCTGGACTATACATAGTTTTCAATTCCATTCCTTTCTGTTTGTTTTGTTTTCATTAGAAGTGAAAGATCTTGGTTTAGCCCATTAAAAGCACAGAGTTGTTAATAAAAGTTACCCAGGTGGATTTAACATCTGAAAGAAAATCAGAATTTTCTTTAAAAGTAGTCTGAAGTCGATTAGATTAGTCATGAACAGGTTTGTTAGATTTTGTTTGCAAGCCTGAGTTTTGTTCCAATTTATAGGTTTTGGAAAAGCCCCAGGAAATTGCTTGATGAAGTTACCTAGTGATTACCCAAACTTGACCATATAATCAGTTGGTGGACTGGTTTCTAGATATAATTCTAGAGATATTTCAGGATTTTCCCAGTTAGTGGTTTTCATCCAATACTGGATCTGGTCTTACTGACAAGCATATGAGTCTGCTGGTATAAGTTGATATATTTGAATGTCTATATTAAACTCATTTGGTCAATGCAAATAAGTGAGAATCTTTGGTTACTTTGAGAAAATCTTTGACTATTTGGACTTCCCTGGTGGCTCAGACAGTAAAGCATCTGCCTGAAGTGTGGGAGACCCGGGTTCAATCCCTGGGTCAGGAAGATCCTCTGGAGAAGGAGATGGCAGCCCACTCCAGTACTCTTGCCTGGAAAATCCCATGAACGGAGGAGCCTGGTAGGCTGCAGTCCACGGGGTCTCAAAGAGTCGGACATGACTCAGCGACTAAACTAAACTGTGGCATGTAGTTCAGCTTTAGTCCAGGAATACAAGAAGTTAAATGTTTAGCCTCTGGATACCCAGATAATGTTTAATTTTAAAGGGTCAGACAAAGAGAACAAAAAAAAAAGAAAAAAAAAAGAAAGGGTCAGACAAGTGCAGAAGAAAAGGAAGTGGAAGAATTTCAGAGAAAAAAGGAAGTTGCTAGGAGAATTAGAATGGGGGAAGACAGGGTATAGAGGATACGTAGGCAGAATAGAAGGGACAGAGGAAGATGGCACAAGAGGCAGAGGCTGACCAGGAGGAGCCACGGTAGAGATACAACTGGTGCTGGAGGCAGAGACTGAGACAAAGAAGCCAAAGACAAAGAGCCTGAGGATTCAAGAACTATTTTATGTTCCTTTATTCACTTGCTTGCCTCAGTTAATCTTAAAACCTGATAACATTGGGAAACCTTAACGTTTGGGAAAATCAAAATAGGCATTCCTTTCAGCTCTGGAAATTTTAAAGCTATTGTAATCTAGTTAAACTTAAAAAAAAAATTTGGATTTCAAAAGTTCCCTATGATGGCATAGATATTCTAAACTGTCTTTGGTCAGGTTGGTCCATTTAGCTAGAAATACACCTGGTGGCTCAGATGGTAAAGCGTCTGTCTACAATGCGGGAGACCTGGGTTTGAGCCCTGGGTTGGGAAGATCTCCTGGAGAAGGAAATGGCAATCCACTCCAGTACTATTGCCTGGAAAATCCCATGGACAGAGGAGCCTGGTAGGCTACAGTCTATGGGGTCGCAAAGAGTCGGACATGACTGAGCGACTTCACTCTCTCACTGTCACACATGAAGTAGGACTTTTAACATAAAATCAGTCAGAGTCCCTATAGGGGGGAACACATAGAAAATATTTAGATGAGTGGATCCTATTCCTCAGAGGTTTTTCTTTAGAAAAAAAAAGCAATTTTCAAACAATTCAAAGGGCTTATAGTTCAAACAACTTAATTCAAACAGCTTGCAATTCAGCCTGCAAGATAATTCCAGCCAGTTTTAAGGAAGCAGTTAGGTCCTGGAGGGGTGGAGCCATTTCAGCCAGTTTCCAGAGAACAGCCCCTAATCCAGGCCAATGTCTGACAAACAGGCACAGCTTTAGTGAAGCAGCCCCTGTTCCTGAAGAACTGGGCCCATGGCTTTTCGGTCAGCTTCAGTTGAAACTGTCTAATCTCAAATCAGAACACAGTACCGAATGACTACTTGTGTAGTGAATAAAGCCTTAACCAGAAAGGTTAAACCTTAACATAAATCCCAAATGCAAAGAGAGCTTCAAGTGCAAAGAGGGCATGAGCTTATGCGCAGGAGAAAGAAATACCTTTAAACTCCAGGGTTAGCGAGAAAAGCAGTGAGCATATGGGCTCCAGTGTGGTTATGGCACCTGTTTACTCAGTATCCCCACAGCCTTCAGGGAGTCTTCTCTAGTTCTTATATGGGTCACCAAAATGTGGATCTAAAATAAATTGACTGCCAGATGTTTCTCCAGCAAAGATGGGCTTATTCACAGTAAGCTGAGAACTGCAATTTGAGATCTGCAACCATGGCAAGCCATATGCATGTCCCCAAACAGCAACGGAAGGAGAATGCTTTCACAGAGGGAAGAAAGACGCTGGGAGAGCTACAGCAAACAGAGTCCACGGCTTTTCATTGTACAAGTCCTTGTCAGGAGTGAGAATTGATTAGCTTGTTGAACTGTTATCATCTTAAGACATAAGAGTGTCCCCTTCTGGTCTGTTTAATTGAGGTTTCTATTTATTATTTTGTTAGATAAGTAATGATTTCTGGTATTAGAAAGAATTTTCTAGAAAATAGTGCTTACAAAATGATTTCATACGTTTTGTTTTCCTGATATGGTTAGATTAGATAAGTGAAAATGGATATGTATAGACAAATAACTTGTTTTAATTAAAGAATTGACTCTCTTATGTTTAGTGGGAGGTGGTAGAAATGTGGTATTAATGATGGTGTGGCTAGAAGGTAGCTGGTAGATGAAACCAATTATTATTGACTGATGGACAGATGTTGATTTGGATGCAGATATTTGATTACTTACCATATTATTTTGTCCTTGATATCACCCTCCATACTGTTTGTGCTGCTGCTGCTGCTGCTGCTAAGTCACTTCAGTTGTGTCCGACTCTGTGCAGCCCTATGGACAGCAGCCCACTAGGCTCCTCTGTCCACAGGATTCTCTAGGCAAGAATACTGGAGTGGTTGCCATTTCCTTCTCCACCATACTGTTTCTACTTATATGTAAATATAATAAAGATGGATGTTAACATATTTGGTAGATGTCATAAGTCTAGGACAGCAAAAGACTTGGATCACAAAGTAAAACCTAAAGTACAAATTTCTTTACTGTAATGATGAGTGATGGTCAAAATTATAAATTTAGTCATAGGTTATTACAATCTCAATTATACATCATAAAATCAGCTTTTATGGTATGGTAGCATCTGTTTGTCAATGTCTAGAGATTTATAAGAACTATAAAATGGACATTGGTCCTTAGTAGTAAATATGGGGAGAGAGAAGGGCTTCAGAATGTATTTTATAGGTAAAAGAAGAACATAGAAAGGATGATAAAAAATGACTAAGAAATTAATCAACAAAGAGTAAGTCCCATTGTAGGAAAGTGTTTCAGATTAGGTGCTGGTGATCAGGATTTGTGGTGAGAGAGCCAGATTTAGAGCAGCTCTCAGTATTACTTGTGGAGTTTGAGGGCACTGGTGATTTTTATTCTTAGTTCTTTTAAAAATCTGGTATCATCTACTCTACCAAGTGCCAATGCTGAAAAATGGAGACACTACATCCCAAAATGGTGAGGCTGAGGGAGTTTGTTTTAGAAGAGAATGCAATGCCTGGAGGCTATAGAAATAGTGAACTTAAGCAATTGGCAGTACTGATGGCAGAGCAATAAAGGTGGGTAAAGTGCAGTTACTTAGTCATTAGACACATATTTGGGGACGAGAAAGAAAGATTCCAAATGGGTTTTAAATATATGTATCAGAAATGTGGGAGTGAAAAGACTATGTATTTTTTAAAAAGAATTATTGAGCTTTTATTATTTATCAGATACAAAAATAAATTTATGAACAAAGCAGACTTCTTTCTGCTTTTATGAAGATTATTCTAACGGAAAAAACTGCAAAAAACAAAACAAAACAAAACAAAACAAAACAAAAACACACACATGGAGGCTAAACAATATGCTACTACAGAAAACTTGATATACCTTTAGCCAGATTCATCAAGGAAAAAAAGCAAGAGACCCCAAATCAGTCAAATCACAAAAGAAAAGTAGACATTACCACCAACACCACAGAAATACTAAGGACTAGAAGAGACCACTATGAGCAACTGTATGCCAATAAAAAGTACAACCTAGAAGCAATGGGCATATTCTTTGAAAGATACAATCTCCCAAGACTGAATCAGAAAGAAATTTAAAAAATATGAACATACCAATTATCAGTATTAAAGTTGAATCAGTAATTTAAAACCTCCCAACACACAGAAGTCCAGGACCATGTGACTTCACAGGTGAATTCTATCAAACATTTAGAGAATAGTTAACACCTATCTTTCTGAAACTACTCCAAAAAATTGCAGAGGAATGAACACGTTTGAAACTATTCTATGAGGCTACCATCACCCTATACCAAAACTAGACAAAAGTATTGCAAAAGAATAAAATTACAGGCCAATTACACTGTTGACCATAGGAGCCAAAATCCTCAGCAAAATACTAGGAAACCAATTCTAGCAATCCATTAAAAGGATCATACACCATGATCAAGTGGGATTTATCCTAGGGCTTTCAATATCCACAAATCAATCAGTGTGATATACCACATTAACAAATTGAAGAATACAAATCATATGATCATCTCAGTAGATGCAGAAAAAGCTTTTGATAAAATTCAAGATCCATTTATATAGAAATTCTCCAGAAAGTAGGCATAGAGGGCACATATTTCGACATAAAAAAGGCCATCTATGACAAACACACAGCTAGCATCATATTCAATGGTGAAAAGCTGAAAGCATTTCCTCTAAGATCTGGAACAAGACAAGGATGCCCACTCTCATCATTTTTATTCAACATTTTTTTGTTAAGAGCTAGTCATAACAGAGAAGAAAAAGGAAAGGAATCCAAATTGGAAAAACAGAAGTAAAACTGTCCCTGTTTGCAAATGACATGATACTGTACATAGAAAATCCTAAAGATGCTAGCAGAAAGCTACTAGAGGTCATCAATGATTTCTGTAAATTTGCAGGATACAAAATTAATACACAGATTTCTCCTGTGTTTGTATACACTAACAACAAATATCATAAAGAGAAATTAAGGAAATAATCCCATTTACCATTACACCAAAAATAATAAAACACCTAGGAATAAACCTACCAGGACTTCCCTGGTTGCTTAGATGGTAAAGAATCTGCCCACAACGTGCGAGACCCAGGTTCGTTCCCTGGGTCAGGAATAGCCCCTGGAGTAGGAAATGGCAGCCCCCTCCAGTATGCTTTTCTAGAGAATTTTGTGGACAGAGGAGCCTGGCAGGCTGCAGTCCATAGTGTCACAAAGAGTCAGACACGAGTGAGCAACTAATACACACACAAACCTACCTAAGAAGGAAAAAGACCTGTACTCCAGAAACTATAAGATTCTAATGAAAGAAATCAAGGTTAACATGAACAGATGGAAGGATATACTGTGTTCGTAGACTGGAAGAATAAATATTGTCT|splice_donor_variant&splice_acceptor_variant&splice_donor_5th_base_variant&5_prime_UTR_variant&intron_variant|HIGH|LOC100125776|100125776|Transcript|rna-NM_001105049.1|protein_coding|1-3/7|1-3/6||||||||||-1||||ARS_UCD1.2_refseq106.gtf.gz||splice_donor_5th_base_variant|,CCATTGTCTTTACACACCATTATATAACACTTGGCGGGACTTCATTTCTAAAGTAATATCATGAGAATCTCCTCAGTGTTCTCATTGCTTCCAGTTCTGCAATCTTTATACTCATTGGTAAGTACTCAATTTACAGGGATGTGCAAAACAGAGCCCCTGCCTCAGGGACATTACAGTCTGAAGGAAAGGAGAGATAATAAGGAAAGAACTACACTAATAAATATATAATTACAGTTTGGTATCATTACTATGAAGGAAAAGAACATACTAATCTGGAGAAAGAATACAAGGAGGGAGTCCTAATTTGCTTTTGGGATCAGAGAAGACGTCACTCAGGAAGTGATAAAGTGCTATCAAAAGATTGTGTAGCAATTAATCAGCTAAAAACAAAAAGGAAAAATATACAAAGCAAAATAATTAGTATATACAAAGATTCTAAGTCAGTAATTACAGAAATAGTGTTGGTAGAAATAGTAGTAGTTGAAGTTGGTCATCATATAGTCAACTGAACTGTCCCTTCCTCTCCTTAATGACAACCTTCAAGACCCAGGGCAAACAGTATATTAATGGAGCCTTATCATTTATGCCTATTGCCAGCACATAGCGTATTTCCTGTACTTTGCTTCATTTCCTTCTCATAACAGGTACTGGGCATTTTATAGAAGAGAAACTAAGACATGGAATAATTTCCCGGGTCTTGATATTAGGAATCAATGGAATAAACTAAAATGGTAGTTTCCTTTTTTTAAATTGAAGTAATTGATTTACAATGTTGTGTTAATTTCAGATGTACTGCAAAGTGAATTAGATATTGATAGATAAATAATGTGTGTATATGTATACATATATGTGTATATATTTATGGGCTTTCCTGGTGACTCAGTGGTAAAGAATCTGCCTGCCAATGCACAAGATGCACGTTTGATCCCTGGGTCGGGAAGATCCCCTGGAGGAGGAAATGGCAACCCACTCCAGTATTCTTGCCTGGGAAATCCCATGGACAGGGGAGCCTGGCAAGCTGCAGTCCATGGGGTCACAAAGGTGTTGGACATGACTTAGTGACTAAACAACAACATACGTATATCTATTCTTTTTCATTACATAGGTTATTACAAGGTATTGAATATAGCTCCCTGTGCTATACAGTAAGTCCTTGTTTATTTTATATAATGCTGCTGCTAAGTCGCTTCAGTCATGTCCGACCCTGTGCAACCCCATAGACGGCAGCCCATCAGGCTCCCCCATCCCTGGGATTCTCCAGGCAAGAACACTAGAGTGGGTTGCCATTTCCTTCTCCAATACATGAAAGTGAAAAGTGAAAGTGAAGTTGCTCAGTCGTGTCCGACTCTTAGCAATGCCACGGACTGCAGCCTACCAGGCTCCTCTGTCCATGGGATTTTCCAGGCAAGAGTATTGGAGTGGGGTGCCATTGCCATCTCCGTATTTTATATACAGTAGCATGTATTTGTTAATCTCATACTCCTAATTTATCCCTTCCCCCATATTACTTTTGGTAACTATGAATTGATTTTCTAGATCAGTGAGTCTGTTCCTGTTTTGTAAGTGAGTTCATTTGTATCACTTTTTTAGATTCCACATATAGGTGATATCATATGATAACTGTCTTTCTCTGTCTGACTTAACTTCACTTAGTGTGATCATCTCTAGACACATTCATGTTGCTGCAAGTGGCAGTATTTCATTCTTTTATGGCTGAGTAATATTCCATTTTGTATATATACCACGTCTTCTTCACCCATTCATCTATCAGTGGACACTTAGATTACTTCTATTTCTTAGCTATTATAATTAGTGCTGCTACAAATATTTGGATGTACGTATTTTTTTTAAATAGTTCTTGTGTTTTTCAGATACATGCCCAAGAGTGAGACTGCTGGACCATATGGTAGCTCTATCTTTAGTTCTTTAAGGAACCTCAGTACAGTTCTCCCTAGTGACGGCACTAGCTTACATTCCCAACAGTGTAGGAGGGTTCCCTTCAGAGCGGTAGCTTTCTTTTGTTTTAGGTATCTTTCCATTTCACTAAAACCACAAAATTTGCTTATGACAAAAATTCACCAGACTTCTTCCTCCTAGAGGTGGAAATTAATTCCCCTTCCTTGCATGTGGGTTAGACTTAGTGACTTACTTCTGTGCAACAGACCATGAAAAGGAAATCGTAATAAGTCATGTTCATATATCATACACACCCTGGTGTGATGTGATGAGAAGAATGCTTTACTCCTGTGATATGGTCCCCACCTCTTTCCCCCAAAAAGCCTAATCATGAAAAAAACAGCATATAAACCATAATTGAGGGTGACTCTGCAAAATACCTTACCAGTTGCTATTCAAAAATGAAGAATAAGGGAATACTGAGAAAAAACATCACAGATTGGAAAAAATGAGAATATATGATGACTAAATACAACATAGGATTTTAGAATGAATCTTGGTACAGAAGCCAGACATTTGTGAGTAGAGTGAATTCAACTAAGGCCTGCAGTTTAGTTAATAGTATTGTACCAATGTTAATTTTTTAGTTCTGACAAATGAACCATGTTCATGTAAGGTGTTTTACAATTGGATGGGAGAAAATGGATGGGGTATAGAAATAATTATTATTTCTGACTCTAAGTCTAAAATTATTTTAAAACTTAAAGTGGTTTACATAAAAATTCAAGAAACATAAAATTATATACAACCAAAACTAGAATTCCTTCTATTACCCAAATTCATTGCCTAGTGGCAACTATTATCAATTTTTTATATCCTTACAGTAAATTTTCTAATAAATAACTTCATTTATATATTTTATATATTTCATTATATATAATTTCATTTTATATATTGAAATTTTCTTTATATAAAATAAATGCAGTTTACATGGTATAATGTATCATGTTCTCTACCTTGGTTTTTTAAATTCAAAAGCATAGCTTCTACTTTGTCCATTGGTCTTACACATATGAAGAAGTTAGGATATTAGAACCAACTCCAAACACTGTCCACAAAAGAGAATCTGTTATTTTAAGTGGTCATTTCAAGAAGTTGACAAGCAAAGTCCTGAAGATTCTGTAATGGATATTATTGATCTTGTTCACCTTGATTTTTTAAGTAAACTTTTTAAATTGCTAAGCATCACAAAACAGCAAGGTCTAGTGCTGGGATTAAATTTAGGTCACTCAGAATCCAAAACATTTGTGCTTTTCTCTACACAATTCCACAGTCCTAGAGAATGGTTTTCCTTTCTTGAACTTCATCCTATTGGCATCTGACATTCCTTAGGGTCCCAAAGGACAGTGGAATCAAAAAGGTCAGGTACCCTTGAGGAAGGGCAGGAAGAGAAGCTAAGTTGAGCCCAGAAACACCTGGGGGAAAATACATGTGCCAGCCCTTCATGTGGCCCTGAGGACCAGAGAGGCACAGCTGGGAACAGATCGCCTAAATCAGGGCTGGGAGCAGGGCCAACCCATCTAGACTGCTCACTCACACCTGACGCAGAAGGCTGCAGTGGCCTGGCTTCAGGTCCAGTCAGTAATGGGGGAGTAGGACCTCCCTAATTCTTTTTCTGGTTCTTCTGACAGCAGAGCCAGAGTTTGTCAAACTCTCAGGAGCCTGCACAAAGCATAGGTATCAGGTAGAGCTGAACAAGGCAGACCTTCCTATTGGGCACAGGTAAGGTTCCTATCAAGTGTCGAGTCAACCCAGGCCCTTCTCGAGGTTCAGGTGCTCAACTAGACAAGGTTTGGCAGGGTTTGGTGTGGCATCTAATTCTATTCCTATTCCACACTGAGAAGACATCATCAATCTTCTCTCTGGGCCTTAGTTTCTCCTTTGTATGGCATGAGTGAGATCTGAAACTGCAAGAAGATTGTGATTACCCAGAGATGTGTGTGTGTGTAACTTCCAATTCTGTCCTCTAAAGCTTTCTGGGTCAGAAAAATCTCACTCTCTGCGGATTTTGACAAAACATATACCTCCTCCAAGTCTTAAGTGTCCTCTCTTGCTGTGGAAGTTCTGGAGGGACTGACAAGGAAACTGTGGTCTGGCCATGGGCCGAGTTCTGCTGTGTGCCCCACCTCAAGTCAGGCTGTGTCTCTTCTTCCCAGTAGTTTACACAAGTTCTGGTGTCAAAGGTTGACACTGAAATGTTTAGGATGGGTTTATTTTATACACTTTGTCAAAAACCCAAGTGTTGTTTTTATTACAAAGTTTTCTGATTATGGTTTTAAGTGCAGGTTCAGTCATTTCCATGTAATTTCCATGTAATTACAAAGTTTCTCAACCTCAAAATTATGTATCTGCATTAAAATTCTGCATTCATCTCCAGTATGGGGAGGATAATGATGGCATTTAAATAACAGTTGTGAGAAGAAAATGAGAGAATGAATGTAAAGCATAAAGCATAAATCTATTACATTTTTAGTAAATATTGCAGTTTCATCATCATTATGATCATCATCATTTTCATTTTTAATGTTATTACTATCATATAATAAATGTAGCTCATTGTAGAAAATTTAGTAATCCATAAAAATAGAAATAAGAAAGCACCTTTTTACAAAACTTGGAAATAGATCACTTTAAAATTTTGATTATAACCTTTCAGCCTTTTTATACAAAAAATGTATTTACAAAATTAGAAATTTAGCATATATGTGCAATTTTGGCATCTTATTTTTTCATTAATATTATACTGTGATTAGGGGAAGGCAATGGCACCCCACTCCAGTACTCTTGCCTGGAAAATCCCATGGATGGAAGAGCCTGGAAGGCTGCAGTCCATGGGGTCGCTGAGGGTCGGACACGACTGAGCGACTTCACTTTCACTTTTCACTTTTCATGCATTGGAGAAGGAAATGGCAACCCACTCCAGTGTTCTTGCCTGGAGAATCCCAGGGACGGGGAAGCCTGGTGGGCTGCCGTCTATGGGGTCACACAGAGTCGGACACGACTTAAGTGACTTAGCAATAGCAATACTGTGATTATTGCATTACACTATTAAGTGAAGTTGTGAAGTTGCTCAGTCGTGTCTGACGCTTTGTGAGCCCACGGACTGTAGCCTACCAGGCTCCTCCATCCATGGAATTTTCCAGGCAAGAGTACTGGAGTAGGTTGCCATTTCCTTCTCCAGGGGATCTTCCCGACCCAGGGATCAAACTCAGGTCTCCCGCATTGCAGGCAGACGCTTTACCGTCTGAGCAATTATTTAAATGATTGCCTGAGTTTCCTTAAATTCATGCTGTATAAGTGAACCTTTCATTCACCTATCTATTAATGATCATTTTCAAAGTATCACTATAATGATCAGCATTGAACATACACGTAAGATCATTGCCTCCAATTCTTCTACCAGAGGAGTTCTTGGACCAAAATGTATGAACATTATAGGATCCTCACACAATTTGTGACAAACTGAGGCTAATTTGCATAGCCTCAAACAGAATAAGATATTGCTTACTAACCAACCCTTACTAGCACTATTGTATTTTTCAATATTTCAAATTGAAAAGAAATTTAATTTCTATCTTAATTTTTAACTTTATTATTAGCAAAATAGAGTAATTTTCATATGCTTACTGGCCATTGGAACTTTTTGGTGAAATAAATCTTTGTGTCTTGTAATCTTCTTTTAAGGAGATTGTGTCATTTTAAAAGGGATTTCTATAGCTTATTATATATTAGGTAGCCAAACACTTTTTATTATTTGTTGCCATTATTACAAATATTTTCCCAGCTTGTCATTAAGTTTTCCCTTTTGTGTATGGGTTGTTTTGTGTTATAAGTATCTTGTTCTTAATAATATTCAAGTATTCGTTCTTCAAATTTAAAAAAATACATTTTCACTGTGGATAATGTAAAAAATATAAAATGTGAAGAAGAAATTTAAAACTCTTGGAATTATACCACTAAGATGTTAATGAAGAAACAGAACTGAAGGCATTCTATATGTATTATGGAATATATATATATAAATTTTCTATTTAAAATAAATATTTTATATTAAATATACTATCTTGCAGCACACTTTATCAACTTAGCAAAAACTTATTGAATATTTTCTCATGTAATTTGTTATTCTTATAGCATACATTTTAATTACTTCATAGTATTCATAATATAGATGTGTAGATGTAACAGTTTATTTCACAATCTATTTTTATATAGTTAGATTGTTCTTTATCATTTATTTGTTCTAATTACACTGTTATAAACAAAGCTGAGAGGAGCATCCTGGTATAGAAAATTTGCAGATAGTCTAAAATTGTAGATATGAAATTGCTAGTTCAACGAATCTCTCATACATAGTGTAAAATTCACTTATTGTTTGGACCTATAGTGTTTGAATATTTATATTTCACATTTATCCAAAATAAATACCATGTTTAAAATTTTTTAAGAAAAAATGATCTCCTTTAAAAAATTGTACTTAATTTTTTTTAACTTTGAACTGTTTTTCTCTTCTGGCATTTGATTTCTGATGATGTGAACTGAATGATTATAGATTTACCTAGTTTTCCCTTGGGTTATTTGTAACAATGTGTTGACATTTATCTTGTACACATTGTCTCCATTAAAATGTATCTTTTAATTTCTATGTTAAACTATTAGTGTTTAAAATTATTTGATTTTTATATGTTAAAATCAATGAATATTTTCTTTTCTGGATTCTGCTTTAGCATACATGCTGAGAAAGAACTTCAGAAAGCTAAAGTAAATAGTTACCTATATCTTCTTCAATTCAGTTAAAGCTTCATATTTACATTTAAGTCATTTTCCATGTTGGGTATATTTTATTGTGTTATTTAATGTAAGAATATAACATTTATTTTCCCCTCGAGTTGCCCCAGAGCTGTTTATATATGCATTGGTCCAGGGATTCATTCTGTTTCAGTTATGTGCCTAGAGTGATAGTCTTCAAAGCATGCACAAATAAACATAATAAAATATTGTAATACTATGAGGAAATATCATATCATATGGTAACATTATAACATGTTTAAACACCTGCCAATGTATATGATCCCCACCTTTCAGAATTTTATGTTTCTTTGATGAGTACAATCTAGGGTTTTTAGTTATTTAGTTAATTAGTGGGAAGAAAAGGAAAAGCCTGCCTACTCCATCTTATAGACACAGAACTTCCCGATTTATTTTTTTCCTTTGCAGTTGGGCCAGAGTTTTTGTTTGGTTGCAGTTTACAGAATTTGTTTTAATTTGTTGTTTTGTTTTAACCTTTTTCTAGGTTGGTTAGTGAATAGAATTATTCCCCATCCTCAAAATTTTTTAAAAATTCGTATAAAGACATATATCTGTGTGAATCTTTTATTTTTTTTTAATTTTTATTATTATTATTTTTTAACTTTACAATACTGTATTGGTTTTGCCATACATCAACATGCATCTGCCACGGGTGTACACGTGTTCCCCCTCCTGAATCCCCCTCCCACCTCCCTCCCCATACCATCCCTCTGGGTCATCCCAGTGCACAAGTCCCAAGCTTCCTGTATCCTGCATCAAACCTGGACTGGCGATTCATTTCTTATATGATATTATACATGTTTCAATGCCATTCTCCCAAATCACCTCCCCACCCCCATCCCAGAGTCCAAAAGACTGTTCTATACACCTGTGTCTCTTCTGCTGTCTCACATACAGGGTTGTCGTTACCATCTTTCTAAATTCCATATATATGCGTTAATATACTGTATTGGTGTTTTTCTTTCTGGCTTACTTCACTCTGTATAATAAGCTCCAGTTTTATCCACCTCACTAGAACTGATTCAAATGTATTCTTTTTAATGGCTGAGTAATACTCCATTGTGTATATGTACCACAGCTTTCTTATCCATCCATCTGCTGATGGACATCTAGGTTGCTTCCATGTCCTGGCTATTATAAACAGTGCTGCGATGAACATTGGGGTACATGTATCTCTTTCACTTCTGGTTTCCTCAGTGTGTATGCCCAGCAGTGGGATTGCTGGATCATAAGGTAGTTCTATTTCCAGTTTTTTAAGGAATCTCCACAGTGTTCTCCATAGTGGCTGTACTAGTTTGCATTCTCACCAACAGTGTAAGAGGGTTCCTTTTTCTCCACATCCTCTCCAGCATTTATTGCTTGTAGACTTTTGGGTCACAGCCATTCTGACTGGCGTGAAATGATACCTCATTGTGGTTTTGATTTGCATTTCTCTGATAATGAGTGATGTTGAGCATCTTTTCATGTGTTTGTTAGCCATCTGTATGTCTTCTTTGGAGAAATGTCTATTTAGTTCTTTGGCCTATTTTTTGATTGGGTCGTTTATTTTTCTGGAGTTGAGCTGCAGGAGTTGCTTGTATATTCTTGAGATTAGTTGTTTGTCAGTTGCTTCATTTGCTATTATTTCCTCCCATTCTGAAGGCTGTCTTTTCAGCTTGCTTATAGTTTCTTTTGTTGTGTAGAAGCTTTTAATTTTAATTAGATCCCATTTGTTTATTTTTGCTTTTATTTCCAATATTCTGGGAGGTGGGTCATAGAGGATCGTGCTGTGATGTATGTTGGAGAGTATTTTGCCTATGTTCTCCTCTAAGAGTTTTATAGTTTCTGGTCTTATGTTTAGATCTTTAATCCATTTTGAGTTTACTTTTGTGTATGGTGTTAGAAAGTGTTCTAGTTTCATTCTTTTACAAGTGTTTGACCAGTTTTCCCAGCACCACTTGTTAAAGAGATTGTCTTTTCTCCATTGTATATTCTTGCCTCCTTTGTCAAAGATAAGGTGTCCAGAGGTGCGTGGGTTTATCTCTGGGCTTTCTATTTTGTTCCATTGGTCTATATTTCTGTCTTTGTGCCAGTACCATACTGTCTTGATGACTGTGGCTTTGTAGTAGAGCCTGAAGTCAGGCAGGTTGATTCCTCCAGTTCCATTCTTCTTTCTCAAGATTGCTTTGGCTATTCAAGGTTTTTTTGTATTTCCATACAAATTGTGAAATTATTTGTTCTAGCTCTATGAAAAATACCGTTGGTAGCTTGATAGGGATTGCACTGAATCTATAGATTGCTTTGGGTAGTATACTCATTTTCACTATATTGATTCTTCCAATCCATGAACATGGTATATTTCTCCTTCTATTAGTGTCTTCTTTGATTTCTTTCATTGGTGTTTTATAGTTTTCTATATATAGGTCTTTAGTTTCTTTAGGTAGAATTTGTTTGCCTTTAGGGATTCTTTCAGTTCAAAAAGTCATGTCTTCTCTTAGCTCAGAGATGTTTATTTTTCCTCTGATACTTCTTTGAATATTCTTTGTCTTTTCTTCTTTGTTACATATTCTCGAATGCCTATTAAATTGATTTTATTTACCATATTTTACTTCACTATTCTTAATATTATTTTTGTCTCTTTATTATTCCTTCTCAATAATTTAGATATAAATTCTCTTGTGTTCTAACTTATTAATTCAGTTTTCTTAAGTTTCTAACACGGACTCTATAATCTTTCAATTTTATTATCATGATTTCCCCCCAGGTAGTCTTTTCTAACTATATCCTTGTTTCTGTTTTACTTTGTGTCAACTTTGGTTGTTACTGCTCCTGGTAATATTTTATTTCTGTTAGTAAGTGTGTTTTTCTTACTGTAGTTCTCCATCTCCATCTACTTCCCTTTCATTTATCCCAGTCTCTTGGCCCACATCATTCTCCAACTTTATCTCATAATGTCTTCATTAAAATTTAGTACTTTAGATTACCAAGATGACAAGAGAAGAAGAACCTCTTGATAACCAGTTGCAAATTAGAAACAAATAATGTAAAATAAGGATCCAATTGAGTTTGGACACCTTGATGTTAGTGGTGTTGATTCTGCTCTATCTTGGCAAAAATTCCAATTGTAATTCTTGTAACCATTAATGACATAATCCCCAGATCAAGTCAAAACTGTTCAATGAAGCATAGTTTAATAGAAATCAGAGTACTTCAGAATCCAACAAATGTAGTTTAGACTCCAGATTTGCCACTTTAATTGTTATTTATTAACTTCTCTGGGGTCAGTTTCCTCACCTGTAAAATGCACATGTACAAGGATAAAGCAGATGCATGTGTTAATACATACTAGCTCCTCGTTCACCTCCCAAATTCTAACCAGGCAAAAAAAGATTTATGAAGAGGAGAAAATTAATTAGATGCATTGATCTGCATCATAATCATAAAGTTACTTCTAAAATTATGATAAATTCACGTGTATGTGTTCTTTAATGAAATCATGAACATTGTGCTTGTTTCTCAAAAGTCTATGTGTTTTTAGGAATATCACTGCCTCCCAAAATAGACACTTTGGTGGCTCCTTCAGGAACGCATGGTTCTAATTAGGTATAAACTTTCCCTACATGTCAACGTACAAATAGAAATGTATCAACTCTTCTGAAACCTGACCTAGAGCCATTTCAGAGCTCATGCTGTGGCCATTCTTCCTTGTGCTTTTATTCTCAGCGAACACAAGATAATTTCCCTTGCAACTGAGATCCTGATCTTGCCTCTTTCCCTGACACTAAGAAGAATTCTGAAAAACAAATCCAGAATCTGACTCTTCCAATTGAGAATCTCTATGACCACAGCTGGGGGTTCATTCCTATATTTATGGCTGAAGGAAACTGGACAAGAGTTAATGAGTTTATCCTCATGAGTTTCTCTTCCTTACCTACTGAAATACAGTCATTACTCTTCCTGACATTTCTGTTCATCTACCTGGTCACTCTGCTGGGAAACAGCCTCATCATTCTGGTTACCTTGGCTGACCCCACACTGCACAGCCCCATGTACTTCTTCCTCAGGAACTTGTCCTTCTTAGAGATTGGCTTCAATTTAGCTATTGTGCCCAAGATGCTGGGGACCCTGATTGCCCAGGACACAACCATCTCCTTTCTTGGCTGTGCCACTCAGATGTATTTCTTCTTCTTCTTTGGGGTTTCTGAATGCTCCCTCCTGGCCACCATGGCCTATGACCGCTATGTAGCCATCTGCAGTCCCTTGCACTACCCAGTCATCATGAGCCCAAGGGCACGTGCCAAACTGGCAGTTATCTCTTGGTTTCCAGGCATTCCTGTAGCTACTGTGCAGACCACATGGCTCTTCAGCTTTCCATTCTGTGGTAGCAACAAGGTGAACCACTTCTTCTGTGACAGCCCACCTGTGCTGAGGCTGGTCTGTGCAGACACAGCACTGTTTGAGATCTATGCCATTATTGGAACCATTCTATTTGTCATGATTCCCTGCTTGCTGATCCTATGTTCCTACACTTGCATTGCTGCTGCCATCCTGAAGATTCCATCGGCAAAGGGGAAGCATAAAGCCTTCTCTACCTGCTCCTCTCACCTGCTCGTCGTCTCCCTTTTCTATGTATCTTTAAGCCTCGTCTACTTCCGTCCAAAGTCCAATAATTCTCCTGAAAGCAAGAAAGTGCTATCACTGTCCTACACTGTTGTGACTCCCATGTTGAATCCCATCATCTACAGCCTGAGAAATAATGAGGTGAAGAATGCCCTTAGCCGGACCTTCCACAAGGCCCTAGGCCTTAGAAACTGCATCCCATAAACATTAACAAATAATACTGCTGCTGCTAAGTCACTTCAGTAGTGTCCAACTCTGTGCAACCCCATAGATGGCAGCCCACCAGGCTCCCCCATCCCTGGGATTCTCCAGGCAAGAACACTGGAGTGGGTTGCCATTTCCTTCTCCAATGCATGAAAGTGAAAAGTAAAAGTGAAGTCGTTCAGTCTGTCCGACTCTTCGCGACCCCATGGACTGCAGCCCACCAGGCTCCTCCATCCATGGGATTTTCCAGGCAAGAGTACTAGAGTAGGGTGCCATCGCCTTCTCCAAACAAATAATACTAAAGTTTATCAAATAAGGAACAATCAGTTTGATATTTAGAATCCCTCTGCCTATTTCCATTGTGATGAAATCCACTGCTGAAATGAATATTGGAAAGCTCAGTGAAGAGAAAACATCACAGAGGTGGTTTAGACCTACCACTACCACCTGGAAAATTCCTCTGCTTGTCAAGTGTAGACTACATTCTTTTCTTATTGTCAATTTAACACTTCTGTGGCCAAATAATTCAAGATATTCATATTCCTCTTTCCATACTGTTAACAGTATGAAACTGCTTATAATCCTAGCATAGGAACACACATAATAAAAAAGGGCAAAACCCATAGAAAATCACCATGTCAGTTTGTCTTCCTTTGGGCAAATCTGACTCCGCTCATCAGATAGGAAACTCTACTAGTCCTCGTCCCTCCCTCTCTCTATGCTGAGAGAGATCAGAATAACTCTCCTTTCTTTAGTTTTCATGTACCTGAGGGAGTGTTAGTTCTTTTAGGCTCACTGGTTGTAGTATGGATATTGGAAAGTGGATCAATTATTTCCATACCTACACCTTTATAATGCTAGCAACCTCTTTATTCCTCATTCTATTTATCCTAGGAAGAATGACCTGAGCTTCCATTGGCTCTCTAGATTTGGGGTGTCAGTGATTATTTGTTTAAAAGTCACTTTTAATCATTAATTTTGTTTAGGTTCTTAACCTTGTTGAAGTAATATCATAAATTTCAATCATGATGCTGGTTTCATCAAAGGTTAAAATAGATCCAGCTAACTCCACCATAGCTCTTCTGTGACAAAAAAGATTCCCCACTCTTTTAATAACTTCATAGTATTCTACTTTGTAGATATGCCATAGTTTATTTGATGAGTCTTCTACAATTACAAAGAATAGTTTTATGCGTAAACCTTTTTATATTTTTGCCAGTGTACCTGACATGTGGAAATCTGGAAGTTGGATTTATTGGCCAAAGTGTAAGTATATAGTGTTTCTATCTTGGCAAATTTCTCTCCAAACTTATTGTACTATTTTACACTCCCAACAGAAATTTATGATGGTTCTTTTCTCCCCAGAGCCACAACAATAATACTTGTCACCAATCATTTAGAATTTAGCTTATGTAATAGGTGAAAAAAATCATAATTTAATCTTAATTTGAGTGAATAAATTTTGAAGAATACAGAGGGAATAGGTGAGTAAGTCAGAGGAAAGATGCACTTCATTTAGACTTCTGAATTCATGGTTTAGATGATTTGCAGTTGGTGATGTATTGGTACTCTATTTTCTCCACTTGAAAGCTTCTTTTGACCTTCATTTTAACCAAATCCATTTTATATTTCAAGGTCTACTACAACTCCCCAAGCAGCCAAACTATTCCTTGCTCAGTCAGTTCAGTTGCTCAGTCGTGTCCAACTCCTTGCGACCCCATGGACAGCAGCACATCAGTCCTCCCTATCCATCACTAACTCCTGGAGTTGCTCAAACTCATGCCCATCGAGTTGGTGATGCCATCCAACCATCTCATCCTCTGTCATCCCCTTCCCCTCCTGCCTTCAATCTTTCCCATCATCAGGGTCTTTTCCAATGAGTCAGTTCTTTGCATTAGGTGAGCCAAGTATTGGGGCTTCGGCTTCAGCATCAGTCCTTCCAATGAACATTCAGGACTGATTTCCTTTACAATTGACTGGCTTGATCTCCTTGCAGTCCAAAGGACTCTCAAGAGTCTTCTCCAACACCACAGTTCAAAAGCATCAATTCTTCAATGCTCAGCTTTCTTTATGGTCCAACTCTCACAGCCATACATGACTACTGGAAAAACCATAGCTTTGACTATGTTTGACCTTTGTTTACAAAGTATTGTGTTTGCTTTTTAATATGCTGTCTAGGTTGGTCATAACTTTTCTTCCAAGGAGCATCTTATAATTTCATGGCTGCAGTCACCATCTGCAATGATTTTGGAGCCCGAGAAAATAAAGTCTGTCACTGTTTCCATTGTTTTCCCACATATTTGCCATGAAGGGATGGGACCAGATGACATGATCTTCATTTTTTGAATGTTGAGTGTTAAGCCAGCTTTTTCACTCTCCTCTTTCACTTTCATCAAGAGGCTTTTTAGTTTCTCTTCACTTTCTGCCATAAGGGTGGTGTCATCTGCATATCTGAGGTTATTGATATTTCTCCCAGCAATCTCGATTCCAGCTTGTGCTTGCATCTACTTTAAGTTTGTCAATGGACAAATTAAATTCTGTGTATACTATCCTATACTTATTTTTATATGTTTGCCTTCCCTCAATGTACCTGTAACTCTTTGAAAATGAATTCTGCACAAGTGTTTCTGTTTTAGTATAACATAGGCATTCCTGAAAACGTTTTGTTCTGCAAAACTCACGTGGAGAAATAGGGTTAAGGCAGGCTCCTCAACTCAATGGACATGAGTTTGAGTAAGCTCCAGGAGCTGGTGACATACAGGAAAGCCTGGCATACTGCAGTCCATTGTGTCACAAAGAGTCAGACATGACTGAGCAACTGAACTGAACTGAACTGAGGCTCCTCAAAACATATGCAACTTTGAAGCTAGAGGTGGAAAATGAGGGAGAAGGTTGGTATTTTAAATATGCCTTGTGGAAAAAAACTAGCATGTATGTGCAGGCATTGTGCCAGATGCTAAGCAAACAATAATAAACAAGTCAGATGTGGCTACCTCTTTCGGTAAGAAACATGAAGTCAAAAGTCTATTCCAGAAGCACTGTAAGGAATGTCTAGATATGCATTAGGCTGTTTGGATTAAGCCATAATCAGTTGGAGGAACCTTTATCTCAAACACGGACATCATCTTACTCCTTCAATTTCAATTCCTATTCCAGAAGGGTTAAAGATTTTGAGATGTTAGCCTTTTCATCTTAACCAGTAGTTAATAGCCTCCCCTACTGCTGCTAAGTCACTTCAGTCGTGTCGGACTCTGTGCGACCCCATAGACAGCAGCCCACCAGGCTCCACTGTCCCTGGGATTCTCCAGGCAAGAACACTGGAGTGGGTTGCCATTTCCTTCTCCAGTGCATGAAAGTGAAAGTGAAAGGGAAGTCGCTCAGTCGTGTTCGACTCTTCGAGACCCCATGGTCTGCAGCCTACCAGGCTCCTCCATCCATGGGATTTTCCAGGCAAGAGTGCTGGAGTGGGGTGCCATTGCCTTCTCCAGCCTCCCCTACTGAGAGCATCCTAAACAAACTGCTTATGGTTTTTATTAATATTCTCCAGTTTGCTTAGACAATGATTATTGAATTACCCTCTTCATGCCTCTTCTGACCTCTCCTGAGTCCAGGTCAGAAACAGTCCTAAGAACCAAGCCCAATAAGAATCAAAGTGAAGGGAAATGTAAAAGAATACTAGTATGGAAGAAATTAAATCACTACCTTGAAGATACCTGCACTCCCATATTCACTGCAACAATTTTCACAATAGCCAATTCATGGAAACCATCTAAGTGTCCATCAACACATGAATGGATAAAAAAAAAATTGGCATATGTATACATATATGCAATGCAATATTAATCAGCTGTGAAGAAAAAAAAAGGAAATCTTGCTACTTGCAACATCATGAATGGAACTTGACAGCATTATGCTAAGTGAGATAATTCAAACTGAGAAAGACAAATATTGTGTGATTGCATTTATATGTGGAATCTGAAAATACCGAACTCAAAGAAACAGAGATTAGAATGATGGTTGCCAGGACCTGGGTATGTTGAGGTTGGTCAAACGGTACAAACTCAGTTATAAATAGTTAAGTTCTGGGGATCAAATGTACTGCATAGTTACTCTAGTTAACAATACTGTGTTATATACTTGAAAGTTGCTAAGAGACTATATCTTAAATGTTTCACCATACACACATAAACATACAGCTACTTATGTGAAGTAATGGGCCTGTTAACTAACTCTATTGTACTCATTTCACAATATACACATGTATCAAATCATCACATTATACACCTTAAACTTACACAATGTTCTATGTTAATTATATCTCAATGAATCTGGAAAAAAAAAAAAAATACTGGTGTGCTCCTCTAGTCTCTCTCTGGTGGAAACCTTGGAGAAGAGACAGACCACTGAGTTTTGTTCCTTTTCTCTAGTAGCCTCACAAGTGCAGGAGAAGTTGAAGCTGCAATAAAAATCTCCCTCCAAGATTCTGTCATGCAGAATCTTCATGAGATTTTGTACTCTTGGGAACCTCTCAAAACTCATACCTGTCAGAAAGTGAACCTATGACTTCTCCTGAAGAAGAGGAAGTATTGGAGGAAGTCACTTCCTTAGAGTAAAGAGCAGGGACCAGGGAGTCCTGAGACCCAGCCTGGAATCCTCTAGAGGGAATGGCACAGGCCCAGCCCAGAGCTTCTCTGGAGTGACTAACGCTGCACAGCTCAGACTGCTTTACAGCTGCTGGCCCCTCGTAGCTACCCGCAGTGTCTGAGACACTGGGACAAAGCTTCTTTGAGAATGTGACGAGGCAAACCGAGTTCACCAGCAACGTGGACCAGGACAAGCACAAGCCAGAATGTCTTTGGAATGATGGGTACAGATGCAGTATAGGACTTTTCTGGGGTGGCTTGAACAGACATCACCACAATTTAAAACTCCCCTGGAGTTACCCATTCAAGACATAATCCAAAGCTGTTCTAGAGTGACTGACACAAACCAGGGCTTCTCTTCAATGTGAAACAGATAAACCTCACTCACAGGAGGTAAGTGAAGGATGAGAAGGCAGGGCTCAAACTTGAAATCTCCTGTGTAGAGGATGATGTCTCACCACCAACAAAGGTGTCCTCTTTGACACATTTCTGAGAGATAAGAAAGGTGATCAGAAGTCTCGAGTAAAACACATGGGGTTTTATAGAATTTGACAAAAGAAATAGGACAAAGGGAATCTGCTAAAGAACAGAAAACAGTGATAAAACGTGTATTGTGCTTTAGACTTTTCAAAGTGTTTGCACATGAATTCTCTCATTTCATACCCACAACCACCTGTCAGTTGGGTAGGGCATTTATAGTAACTGCCATTTTATAGTTGGAAAGAAACATAACTCAAAAAATGTCATGTCAGCAGCTCTGTGTCTCACATCTAAAACACACAATAACCAGAACTTGAGCTCCCTCCAGATCCTTGTCATGATAACTATGTGGTCTCAAAGTATCACTTATGTGGTAGTTTCATAAAGTTCTCTTAGGTGCATTAACTAGTTCTTCCTTGTTGAAACAAAACACAGAATCTCCAAGATGTCATCCTTGAAAGGAGACAATCTGGATAGAGACATAGCTAGTCACACAACCTCAACTGAGGAACAGGCTTTCAAGTTTCCCCATGATGTCCCCTTCCCCTAGGAAAGGGACTCTCTTCCCCACTATTACCCTTTCCTTATTTACCAGGAGAAAACAATTACAAACAGAAGAAAAAGGTGAAAGGCATGGAAGAGAAAGAGAAGGAAGTCTAGGTCAAAAGAAAGGAATATAGAGGAAGATAAAGGCAAATGAAGGATAACATGACACGAAAACTGTGGGAAGAAGGCAGACACAGAGCCAAGGGTCCTGCTCTCATACTGCGCTTCGTGCAGCCCCAGGGTCCTAAGGAGAGGCATGAGGGGGACTTTTCAGGGGCCAGGAGAAAAGTGAAAGCCAAGCAAATCGGTCTCTTAGCCTGGTCCCTGCCCTAGTTCATCCTCATTCGACTTCGAGTCTTGAGAGTTCCCCAAAGACTTGGTTTGAAAGAAAAGGGAAGGAGATCCTCTGCTTTAAAAGTCAGAAAAACTACTGTTACGCATATGCAAGTTCCCTCAGCTTCATTAAGTAAGTGTTCAGAAAGTCTTTCTGATAACTTCTGAATTTGGAGCCCGAGAACCTTTTCTTTTCTGGACTCTTGCCACATACTATCTAGTGTCTAAGTAGTATCACCAGGAAATTCTCAAATTCTGCTGCAGTATTCCTCTGGTTTCAACTGCCACATGACTCGACCACACCTCATTGGATTGCTTTCTATCTGCCTAACACTGCTTTACCAAAAGGTTGGATTTAGAGGCTTCTTGTAACTATAGAAACTGTAGTATATATTTTTATATATATAAATTATATATATTTTTGTATATGTGTATATAAATTATATATATTTTATACATGTATATATAAATTATATAATGGGCTTCTCTGGTAGCTCAGCTGGTAAAGAATCTGCCTGCAATGTGGGAGACAAGGGTTCCATCCCTGGGTTGAGAAGATCCCTGGAGAAAGAAATGGTTACCCACTCCAGAATTCTTGCCTGGAGAATTCCATGGAGAGAGGAGGCTGGAAGACTACAGTCCATGGGGTCACAAAGAGTCAGACACAACTGACTAACACTCATGTTATTCATAATAGCAATAATAATAATGACCAATAATTCAAATGTTTTATAATTTTACATTTATTTCCATACCTCTTCAGTTCAGTTCAGTTCAGTTCAGTTGCTCAATTGTGTCAGACTCTTTGCGACCCCATGGACTACAGCATGCCAAGTTTCCTTGTCCATCACCAACTCCTGGAGCTTGCTCAAACTCATGCCCATTGAGTCGGTAATGCCATCCAACCATCTCATCCACTGTCATCCCTTTTTCTTCCTGCCTTCAATCCTTCCCAGCATTAGAATCTTTTCCAATGAGTCAGTTCTTCTCATCAGGTGACTGAGTATGGAGCTTCAGCTTCAGCATCAGTCCTTCCAATGAACACCCAGGACTGATTTCCTTTACAATTGACTGGCTTGATCTCCTTGCAGTCCAAGGGACTCTCAAGAGTCTTCTCCAACTCCACAGTTCAAAAGCATCAATTCTTCGTCACTCAGCTTTCTTTATGGTCCAACTCTCACGTCCTTACATTACTACTGGAAAAACCATAGCTTTGACTAGATAGACCTTTCTTGGCAAAGTAATGTCTCTGCTTTTTAATATGCTGACTAGGTTAGTCATAGCTTTTCTTCCAAGGAGAAAGCATATTATAATTTCATGGCTGCAGTCACCATCTGCAGTGATTTTGGAGTCCAAGAAAATAAAGTCTGTCATTGTTTCCCCATCTACTTGCCAGGAAGTGATGGGGCTGGATGCCATGATCTTCATTGTTTGAATGTTAAGTTTTAAGCCAGTTTTTTCACTCTCTTCTTTCATTTTCATCAAGAGGCTCTTTAGTTTCTCTTTGCTTTCTGTTATAAGGGTGGTTTCATCCGTATATGTGAGGTTATTGATATTTCTCCTGGAAGTGTTGATTCCAGCTTATGCTTCATCCAGCCTGGCATTTCGCATGATGTACTCTGCATGTAAGTTAAATAAGCAGGGTGACAATATACAGCCTTGACATACTCCTTTCCCAATTTGGAACCAGTCCATTGTTCCATGTCTGGTTCTAACTGTTGCTTCTTGATCTGTATATAGATTTCTCAGGAGGCAGGTAAGGTGGCCTGGTATTCCCATCTCTTTAAGAATTTCCCACCGTTTGCTGTGATCCACACAGTCAAACACTTTGGCTTAGTCAATATGTAGATGTTTCTCTGGAGCTCTCTTGCTTTTTCTCTCCAATGGATGTTGGAAATTTGATCTCTGGTTCCTCTGACTTTTCTAAACCCAGCTTGAACACTTGGAAGTTCTTGGTTCATGTACTGTTGAAGCCTGACTTAGAGAATTTTTAGCATTACTTTACTAGTGTGTGAGATGAGTGCAATTGTTCAGTGGTTTGAACATTCTTTGGCATTGCCTTTCTTTGGGATTGGAATGATAAGTGACCATTTCCAGTCCGATGGCCACTGCTGAGATTTCCAAATTTGCTGGCATATTGAGTGCAGCACTTTAATAGTATCATCTTTTAAGATTTGAAACAGCTCAACTCGGATTCCATCACCTCCACTAGCTTTGTTTGTAGTGATGCTTCCTAAGGTCCATTTGACTTTGCATTCCAGAATGTCTGGCTCTAGGTGAGTGATCACACCACCACACCATATCTCTTACCAGCTAATAATTTAAAACACTGTTAAAAGGATTTTTACAAATACCAAAAAAGATAGTGATGAGTTTAATCCATGATGGAATCTCTAAGAATTTCATGACAAAAAACTCCATTAACTTTTTAAGATATTAGTGCACATGGACATGTTCAGTTGCTCAGTCTTCAGACTCTTTGCAAACTTATGGACTATAGCTTGCCAGGCTCCTCTGTCCATGGGATTCTCCAGGCAAGAACACTGGGAAGGGAAGAAGGGAAGGGAAGGGAAGATTCCCTTCTCCAGGGGATCTTGCCAACCCAGGAATTAAACTTGGGTCTCCCCATTGCAGGCAGATTCTTTACCATCTATTTACTGTTATTTTGTGGGTACTAGATAATGTAATGTGAATATAGCAATGAATACCTTTTGGTTTGTGGCTTAAAGAAGTGTACAGTTTGCAGGCAAGGGCACATATAAAGATAACTGTGACACAAAACCATTATTATAATAAGAGTATTTTAAAATCCTGGTGAAATACAGGGAAAGAGTAATTAGTTATATCCAGTTAGGGGTTGGGAATGATCAGAAAAAGTTTTATTAGGAACTTGACATTAGACTTTGGGTTAAAAAGTAAGTATTTATATGGTTTACATGTGTTTCACCTAAGGCATTTGATGAACTTTTTATGAGACCTTTGTTACTATTTTAAAAAGATGTATTCCAGATGAGAGTACATATAACTCTGTTTATTTATACCCAATAATGTCCAAAATGATTTAAGTTCGCTGATAAAAATATAAGGTAGCTTTGCTATTTGTCTAAAGAGTAAAGAACAAAAATTAGTTTCAAACCATTTGGGAATAAGCCTTAAGTTACATGCCTTAGAGTCTTGGCTCTGTCCTAAGAAATATTTTGATTAAATATGTGAGGGAACCAGACTTTTATGGCACACTGAGTAATGCAATGCTGTTAAAATGGAGTAAAGCCTTAAAAATGTCTTCTCAGTACACAGCAAAAATAAAAATAAACAAAACAAATATAACTTGGAAGATAAAATCTAATGTATCAGTTAGGATACACACACACACACACACACACACAGGCCTTATATGACTATTGGTTCAACTAGAGATCCAATAGTATCATCAAACTGCTTTGAAAATATTAAACCTTAGGCTACATTAATTGTTAAGCACTTAGAGTTAAGCAATGGCAAACCACTCCAGTACTCTTGCCTGGAAAATCCCATGGACAGAGGAGCCTGGTAGGCTGCAGTCCATGGGTTGCTAAGAGTCGGATATGACTGAGCGACTTCACTTTCACTTTTCACTTTCATGCATTGGAGAAGGAAATGGCAACCCACTCTAGTGTTCTTGCCTGGAGAATCCCAGGGACACAGGAGCCTGGTGGGCTTCCGTCTATGGGGTCGCACAGAGTCAGACACGACTGCAGTAACTTAGCATAGGTTAAGCATTCTGCTAGTTGCAAAAGATACAGTGATGAATGAATACATTTGTCCTCATGATGTTAATAATTATATAACAAAACAGATGCACACATACACAATTATAAAGATGCTCTAATAGCAGTTTACATCAAGTGTTGAAAGAATAAAAGAATAATCCCTTGATCTGGCCAAGGGAGGACAGGGAAACTTCACAAAGAAAATTATGTTTCCACTGAGACTTGCAAAATTAGCAGAAAGTTATACATGGTTGTGAGAAGAGGTTCCCAGAGTAGAGAGCCACAGGCACAAAGGCAAGGAGGGGTGAGAGAGCACCATGTGTGCACAGAACAGAAAGTATTTTGGTGTGATTAGAGCATCAGCTCTGTAGGGGATTTCAAACTGGAAAAATAAGCAGAAATCAAAGAAAAAGACCTTTTAAGAATTTTACTTATTTCAAGAACAGTATGGAGTGACTGAAAGACAGTTAGCAAGTAAAGAACCTTGTTTGAGCCACTGTCAGATCACATCCAAGTCAAGAATGGATCGAAGAGAATGAGATAGAGTCGGATTCCTAGAAGATTCTAGGCCAAAGGAAATAAGAGCCAAAACCTAAAGCCATGGTGATAGAGATGGAGAAGGTGATGTTGAATCAGTGTTTAAGAAGAAAAATAATCAAGTTTGGGGGATGAATTAAGAATTTTTAAGCCAGTTCCTGGGGACACAGCCAGGTGGCATCATTTCCTGAAATGAGGTAGATGAAAGTGGGGAGGAGAGGATGACGGAGGTTGGGCAGGAGGGAGATATGACTCATCAATGATGTATGCAGTCTTTTGTGTCTAAATTCCTTATAAATGTGGCTCACTGTGCCTACACACTGCCTGTATAGGTATTTCCCTAATTATTTTCATATCTTCTTCATTCTTCAATTAATAATAAATTACTGCGTATCTGCCTTGCAAAGTGTTGGGATAAAAAGTTAAATAACACAATTTCTGCTCTCAAGGAATATACCCCCTAGAATATGAGATGGAGACATATATTCATGATTATTCTAAGAAAAGGATTGTGAAAGTGGTATTTCAGGTCTCCAGAGGTGCTAACACCTTGAAATATTCTGCCCTTCTAGAAGTAATCTGGCTTCTTTTCTCCTTTGCTACCATCCTATGCTGAGCACTCGAGCTTAGTCTCACCTGTGAGTTCAGATTCATTTCCGTTCTCAGAGAGGGGCTGAAAGTTCCACCTAACAGGCAAACCCATGGTTTGCAGTCAGATGCCAAAGCTTGCTGGCTGCCTAACTTTAGGAAAATGTCACCCTTCTCTGGGCCTCAGATTCCTTGGATGTAAAGTGAAGCTAGTAATAGTCCCTACATCTTCTGGTAGTTTTGAAACAACCACAACACTTGCAAACACTCGGAGTGCTGTCTAGTACTGACTTGGTGCTCGATAAATGTTCATTTTTACTATGAAAATAAATAAGATTCAAAAAGTTTCTACAAAGTAAGTAAGTGATGCCCAGCTTGAGATTTTTAAAATGAATAGGAATCAGGAAAAAAAAAAAAAAACTTTAAAAGACTCTTTCTCACTATTTTTGCTCTTTACCTCCCTCTTTCTTTCACCACCTTGACTTCATGCCTTGCACCTGCTCAGGACTTTACTCAAAAATCATCTTCTCAGTGAGACCTTCTGTGACACACCCCACACCCTAAATCCTGTCTTCTCCACTGCTTTATTCTTCTCATCATCTAACATAATAGACATTCTGTTCATATAACTTAATATAACTCACATTTCCTGTTAAAAAGTGAGTTATATGAGGGTGGAGATTTTGTTTGCTTTATTTACTAGTATATTATCTTCAATATCTAGAGCAGTGTCTGGCACACTAAAGATAATATTTATTGAATAAATTATTTTTTTCTCTTAGGGATTGAAAATAAAAGGCTACAGTGATTTGGGGCAATAGATTATATAAGAAGTAGGTTTTAGAAGGTAGATCTAGCTTTAAATCATCATAATTGTAATGATTAGCGTTCACTGAGTGTGTATTGTAGGCCAGTCACCATGCTTTAGATTTATTCCTTCATTTAAGTTTATAGTCATTGAAAAAACTTTCAGGGTTCCAATTTTGAAGCTTAGTTATTGATACAATGGTGAAACCTTCTGATTCTTTTTCACAGGATTTAACATTATTAGTCACACTTGCATATTTGATTTGGTCTTTATTAATGTGTAAAATTTGTTTCATATTTCCTGAGAGTCAAGACCCAAGATAACCAGTAGAAGCTGATGAAAGGGTTCATTCATAACATACCTGGCTGCTCTCTATGGTCTGACAGTATTTTGAGTCTATCTTCTCTTTGTCTGATCACATATAGCCACATGCAGGGTATTTAGTCCTGTGATCAAGAGAAGCCACAGTTCCTATATTATTCATCTTCTTGTTTAAACTACAATTGTCTGAGTTTAGAAATGTCTAAGTTTAGAATTGATTGAGTTTAGAAATGATTCTTCCAGTATACTGAACTCTTCCCATGTATGAGCTACTCCAAACTGGGACACATTGAGGTTTCCTCCTCAGGGATCATTGGTAATGGTTGACTCACTTTCCTTGACTTTCTCCTTCCCTCTTTCATTTTGCAGAAAATACACCCTCACCATCTTTCTGTGCATTAAGACCCTTCTCTTCAGAAATGGTTGGCCTGGCTTCTTTTTTAGCACTACTGACTGTTGAAGAGAGATAGGACAGAAGGACAAAAATGAAGCTGTGTCTTTGACCATCCTCTATTGAGTAAAGAAAAATTAGGACATGTATAGATATATATGGTATGCCTCAGTTCAGTCTGAAAAAAAAGTTGACATTCTTCAAAAAAACAAGTGACTCCCATAATCAGACTTGTTTTCACCATTGGAAAGTATAGCTGTTTGAGCTTCAACAATAATAACAAGAGGATGAAGAATGAGGCCATAGGAATTTCCCTTTCTAAGGGTGTAATAAAGTCTAAATAACGTATGGAGACTGCCACCTTCCTGGGGTGTGAATGTCCAGTGAAATCCTGAGCAGAGGAATGATGCAGGGAAACTGGACAGTTGTCAATGAGTTTGTTCTTGTGAGCTTCTCATCCCTGTCCTCTCAGCTACAAGCTCTGTTGTTTCTCCTTTTTTTGACCATTTACCTTGTTACCCTGATGGGAAATGTCCTCATAATCCTGGTTACTACAGCTGACTCTGCCCTCCAAAGTCCTATGTACTTCTTCCTCAGGAACTTGTCTTTCCTGGAGATAGGTTTCAATTTGGTTATTGTGCCCAAGATGCTGGGGACCCTGATCATCCAGGACACAACCATCTCCTTCCTTGGCTGTGCTACCCAGATGTACTTCTTCTTCTTCTTCGGAGCTGCTGAGTGCTGCCTCCTGGCCACCATGGCGTATGACCGCTACGTGGCCATCTGTGACCCTTTGCGCTACCCAATCATCATGGGTCGCAGGGCCTATGGCCAGCTGGCAGCTGCCTCCTGGTTCTCAGGATTCCCAGTGGCTACTGTGCAAACCACATGGATTTTCAGCTTCCCTTTTTGTGGCCCCAACAGGGTGAACCACTTCTTCTGTGACAGCCCCCCTGTCATCGCACTGGTCTGTGCTGATACCTCTCTGTTTGAACTGGAAGCTCTAACAGCTACTGTCCTATTCATCCTCTTCCCTTTCTTGTTGATCCTGGGATCCTATGTCCGCATCCTCTCCACTATCTTCGGGATGCCCTCAGCCGAGGGGAAGCGCAAGGCCTTCTCCACCTGCTCCTCCCACCTTCTGGTTGTCTCCCTCTTCTACAGCACTGCCATCCTCACATACTTCCGACCCCGGTCCAGCAACTCTCCTGAGAGCAAGAAGCTGTTGTCGCTCTCCTACACGGTGGTGACTCCCATGTTGAACCCCATCATCTACAGCTTGAGGAATAGTGAAGTAAAGGCTGCACTAAGGCGGGCCATCCGCAGGACCTTGGGCTTTCGGAAACTATGACTTAGATGGAAACTGAGGGGTTAGAACACATAGACAAAGGAAAGAAAAGCAAGGTCCCCAAATGCGCCTTTGGTCTCTATTCTTTCCAAGAGCCACGGTATACACACTGGGACTTTGGACTTTTCCATTGGGATCCATTAATGAATGAAAGAACATGCGTGATGCAATAAAGAACTTCCGTAGGCCCAGGATTCTCTGGGACTAGGGTACTGATGTCTCTGAGGATGCTATATGGGTTTACACAGATTAGCAGTCTGGTGGTTGACAACTTCATTACTTTTTGTCATTTCTTATTTGCTTTAACTTTTCTTGAACTTCTTCATGTCATTTTATAATTTTCTGCTATATTTTCTTTTGTACATCCAAGAATTCCACCAGTAACTTTCAAAGATCTTTCTGTTTAGGAGATAAATTAATGATAATTGTGATAATAAACAGTAGAGTTTGCTTCATTCTTTCACTTTTTTTTTCAAAATCTTTGGGTTTAAAATCAAACTTTCAAAAATTTAAGAACTCAAAATGTCAACAGATTTTTATTCAGCATATGTCAGACCTTATTTAGACCCTGAAGACACATGGGTGGGTAAAACAAATTTCTTCCCTCATGGAATTTATATTCTAGTGAGAAAGAGAGAAAATAAAATGATACTTTAAATCCTCCATTTGCTTCTAAAGTACCCATGTTTAGAAGGGTATGATTTGAGGACTTCCTCTGCTACCATAATTGGTCTGTGCCTCATATGGGGAAAACTAATTCACTACATGGAAAACTGCCTTAATCTCAAACTATCCACCTTGGATATGGGAGTTGCTTGACAGAAAGGGTGTAAAAGAATCCCAAGTTAAGTAGATGTGGACAGATTATGGGAAACTACTGTGGATAACCCAAAGATTTCTTGTTTCTAGATTTTTTGGGGGAGTAATGTCATTATGATTGGATGGAATCAACTGTCCTTCTTAAGCTTGCATATCCCTCAGCAAATTTTGCTGCCCCTTTATGACTTTGTCAGTGAACATAGTTCCGTTCCAGACTCTTGGCAAAGAGCAGACTTGGGACATGGGCACGGTAGCTTTGTGTAAAGTATTCATAAGAATTTATTGATATATTTCATTAATATATTTATTGATATATTTCATTGATATATTTATTGATATAAAATGGGAGTGTTTCTCAGGTGATTTTTTTAAAAGACTGACCAGAAGGAAGCAGAGCATCCTTCCTGATACTCCATGAATTATTGTCTTTCTTCCTCTACAAAGGGAGTGCTGGATAAAGGATGGAGCGTGGGTCCACAGACAAGTACCAAGGATGAAAGTTACCATATTCCAGTCTTGCAGAGGCACCTACTCAGCCAGTCTTAGAAGTAGACAACCAGGGGGTTCTTGGTGTCAGTGGAAAACTCCAAACCTGCATGGGAAATTCCTTGTGGCTACTTTCCTCAGAGCTCCCTTCACATCCTTGTTCCTCAGGCTGTAGATGAAGGGATTAAGCATGGGGGTCACCATTGCATAGAACACAGATACCAGCTTTTTCTGTTCTTTGTAAGACTTTGGTGTCATGTAGGTGACAACTGCTGACCCATAAAAAAGGATGACCACCACGAGATGGGAGCCACAGGTTGAGAATGCCTTGAACTTGCCCTCAGCTGACCTCATCCTGACCACAGTCACTATGATGTGGCCATAAGACACCAGGATTAGAGAAATCGGTATGAGGAGAATCACAACCCCCATGAGGAAAATGGCCATCTCTGAAGTGTGGGTGTCTGTGGATGCCAGGATCAACATTGCAGGGGCCTCACAAAAGAAATGAGCAACATTATTGCTGCCTTGGTAGGGCAGCCTTAGTGTGAAGGTGGTGTCCACCGCAGACACCAGAATGCCACTGGTCCATGATCCTACAGCCAGCTGGATGCACACCCTCCAAGTCATGGTGCTAGGGTAATGCAGAGGGTTGCAGATAGCCACATATCGATCACAGGACATCACCGCCAAAAGGGCACACTGGGTACACCCAAAAATGAGGAAGAGTAGAAGCTGAGCTGCACAACGTGTGAATGAAATCACTTTCTTTCTGGATAGCAGGTGGACTAGGGCTTGAGGAACAATGTTGGTAGAGAAACAGAGGTCAGCCAGAGATAAATTGCAAAGAAAAAAATACATGGGTGTGTGAAGCTGAGAGTCAACCTGAATAAGGAACATGAGAAGCAGATTTCCAAGCACAGTGACCAGGTAGACACCCAGGAATAAGGTGAAAAGCAGTTTCTGGGTGTGTTGGTCATCAGAGAGTCCCAGAAGGAGGAATTCTGTCACCTGCGTTTGATTGGTCTGTCTCATGGTTTTATCAGTGTGAAGTCACTATACAGTATATACAGGTGGGTATAGCCTATACGATTATACAATTCAGAACTGGAAGGCTTAGAAATTGTCCCCAGTCATACCAACTATTTTAAGAATTCCCTTTACTAGGCTGTTAGAAGATGACTATACTGCTTTTTCGGAATGTTTTCAATGTTGCAAAATTTAATACTTCGTAAGAAGGTACATTCACTTCTATGTGTCATCTGACAAGCATATGATAGATCAAAAGAATCATCTTCATCATCTTCTCTATCTGAACATCATATTCTAATGATAAAAACAATAGATTGAATTCACCTGTAAATTTAATTTAATTTCTGTCGTGAAATTTAATTTCTCTTTATTATCAGCAAAAATATTTGAGTCTTATTTTGCTCTTGTGACACCTTCCCCATCTCATGATGGTGTAGATATTTTTTTTAGTTTTTCAAACACTCAAATCTTCCTATTGTTTCTTCCCTGAAAACAAAACAAAACAAAACAAAACAGTCACTCACCAAGGTATAAGTAAAAGAACCAAAGTACCTTGTAGAATTGATTTTTTTCTTGGACAAAATAACCTATTTTGAAAGAGCTAGGAAACCAAGGGATAACTCTGCACGGTGTGCTATAATCTTTCTGACAGTCCTGTCCCCCACTTCAACTGGAGCTCCTGAATATAAATCTTAGCCATCAGTGAACTTTCAAAACACCATTATAACATAATTTCCATTTTAAGCCAGCACCCTGTCTGGTTTTGTTCAGACTAAACAGCACTAATCTACCACTTCCGGCCCATCATCTCTCACTTATTATTGCATTATCGTCTGTCTTGCATTATCTGTCTACTCTTCTCAGAGACTAAAAACTCCTTTGATAACTGTGTCTATGTTTTTTCATTTTTGTGTTCTTTAAAAGACATAGCATAGGACTGTATTCAATAAATTACATTTCATGAAGTAAATAAAAATAATTTGACCACATAGTTTTTAGTCGAGTTGTTTAGAAAGCCTAGAGACACTTTGTGTGTGTGTGTGTGTAATAAAGTTTTATTAAAGTATAAAGGAGATAGAGAAAGCTTCTGACATAGGCATCAGAAGGGGGTAGAAAGAGTACCCGCTTGCTAGTGTTAACAATGAAGTTATATAATCCAAAGAATATCTGGAGGTTGTAAAGACCTCATCAGACCTACTCCCATAATTTACATTTTAAGATAACACTGTCCTCAGGCAAGATACATCCTTGTAAAGACCAGGTCTACTCCCATAATTAACATTTTAAGATAACAGAAGGTTGAATCCAAAGACTGTCCTTAGGCAGGATACATTATTGTTATATAATCCTAAGGAATGTGGAGAAAGAAAAAAAGTTTGTCCTTTCTTCTTCCTTGAGAATTCCAGACCCCTCTCTCCTTGGGGACCCCTAGACTCCCTATCAACCTGCCTAGGTAGAGACACTTACAATAATGTGGGAACAATAATAAAATTTTTTGTGGAGCTGTTGCAAAAAAGAAAGGAAGGAAATTTACTGAAGACTAAACTTTAGAAGCCTATGCAAGTTTCGGTCTATCAGTCCTTTATGTGTTTGGTAAAGGTGATTTAAAGTATTTTTTAAAATATATCACATTAAAAATAAATTTAAAAATACATACATCAAATAGAATGCATAAGATTACAAGGAAACAGTTACCAAAATAGTTTTGGGGAAAAAAAACACTATGTGATATAATACTACTTGTGGCTCTTTAATACATTAAAACTTAGGCAGATCTAATAATCACCTTAGTTTTAAAATTATGAACTTAAATAAGATTTTGAGGTAACTTCAACAACTGAAATATTATTTTAAAATACTTCTAATTTCTGTTGGTGATAAAGTCATGGATACTGCTACATCCAAACAAGAAAGAAATTTCAGTTAAAGTAAAAACAAAGAAATAGCATTTATATCTAAATTGAAGAACCCTCATGGAATTGAATTTCAACTTAGGAAGTTGTGGGCTAAAGGAGTTCCCAGGAGTTTTCTCAAAAAGTCATAATTACATTCTGTGTTATCAGATAATGGAGTCTTAGGTTTCTGGATGGTTCTAGATGGGTCAATATGATGAAAGATTTCAATTCAACATTGAAATAATAAGTGAACAAATAAAACATAATAAGAACAATCTCATCTCTGCTTGATTTATGGCTTCCTTATCCGACCCCAAGTCACTTTTCTAGCTATTTTTCCTGCCACATACCCAGGACACACTGCATTTTTAAACCTCGTTGGATTTTGCTCAGCGTAGTCTCTCTATTAACAGGCAAGCCTGCTACACAGAGATAGCATTGTTTTCCTTGAGCATTCAACACTCTTGCAATATTCAATTACCTGATTTCTGAGCATTATTGGCCAAGCACATGCTTAGTAAAGGGGATACAGATAGAAGACCCAAAGCAGAGGCCCTCAGATAGGAGGGACCAAACTATAGTCGTGTTTAATCTCTAGTGCCATAGTCGTCCCTAGAACAACATAGATTCACAGCATATTGTGGTTTAATGAATGAATGTACTGGGCCAAGTGAGTCTGTATCACCTAACAATTACTTACATCAAACTGATATAGAATTGCTTCTAAAGGGAAATATAGTCTATTGTCAAAACAGCTGATATAAAAATAAAATTTGAGAACACAAGCTACGTTAAGATAGATACTTTTAGAATTATCACCCATTTAGTGGAAGTTACTACTTCATAGGTTCTTAGTCTCCAGGATATACTTCAGTTTGGGTCCTTTAGACTTATTTCTCTGCCACACATCCTTCCCAGAATAGAAATTAGTGCAACTGTATCAATCATGTGACTAGATCTCAGGGAAAATTAAATGGTAAGCAAATATCTTTGTGTTTTGATGCAAAGAAGTAGAGAGCATAGAACTAAACACTTGTTGCAAAGTTCAAAGTGATGCCTACAATCAGTGGTTAACTTATTGAATGGGCAGTTACAGGATATTGGTAATTTCTATGCCTTCTTCATCTGCTATAGATTTTTCAAGGTCCTGTTTGGGAAAAAATATTATTTTGGAACATTTCTTTTCTGACCCACACATTTTCCCCACTCCCCACTCCCAGCCACTCCCAACTCCCAGCCACTCCCAACAAAACAGAGATAGACACACACACAAATACACACATTCTCAAACATCTAGTCTATCCTAGATACATAAGTGTACCTATAGCATCATAACTCTTAATCAATTATATTGAAATTATTTTCTTTCTCTGAGACTGTAAGATGTTCGGGGGCAGGGACCTCAACTGAATCATCCTTATTTAGAGTAAATAAGATAAATCCTGGTACAGAAATAATTAACTCAGCTTTTTCAAATTGATTTGACCTGAGCCAAAGTAGCAGGAGACAGAGAGGACAATGTGAGTCAGAGCTGAGTGTGAACTGTCAATGGGTAGCAGCTCTCATGGACCCTGGGAGTGCAGCATTAGAGGGCTACACTCTGACCTTGCTTGATTTGTTTTTAAAAGCGTATTATCCTCCCATGCAAGCGTGGAGAAGAAAATGTTCCCCCAGGTGACTGCATATCTGCCCCTAAGGTCAGGAAGTCTTTGTAAGAAAATGATGTTTATTGTCAATCTTTCTCTTGTGTTATTGTGCCTTTTCCTCAGATTCAACATAAGATTGTAAGTTCATTTCTCTAAAAATGACATGTGTTACTGGATATGGAACAGGACAATAGGGTCACAGAGCCAGCCATTCTCTAATCTGACATTTCTTTTAGGAAGAGGATACTGAGGAAATCCATAGGAACCAACAAAAGAATATACTAAATTTATTTTCTGAGGCCAAGATCTTTTGGGCTCAAAATCACCTAGTCCCTGTTTCCCATAGCTATTTACCGTCTTCCATGCCCAGCTCAACAGCATGAGAGGTATAAGAATCCCCATGGAAGTTCCACTTATGTTTCTGTCAGGTGAGAACCACAATTCCTCGTCACAAAAAATTTGACATTGTAATTGTGGTTTGATAAGGTAAATTCACTGTGGAAAAAACCTTGCCTAGATCTATGCCAGAAGATTTAACAGTAAGAATCAGACTATTGGGACAAAATCATTAATAGTTGAATTAAAAAATCAAATCTATGAAGAGATTTAAACCAGTTCACTCCCAATATATGGCAAGTTATCCCCTTTGTTCAACTCATACCTTCTCTTTTCCTCCCTCTAACAATCATATCAGCATTTTCTCATCCAGTGGAGGAAAAAAAAAAAATCACATTAGCATGTTAAAGCCAGTAAAAACATCTCAGTGTTGAGGGGAAAATTGCTGCAGGTGTATTGTTGCAGAATTAGAAGAGCGGAGACTGGGGTATTGTGTTATCAAGTTAAATTGCTCAGTAAAATCTCTGAAGTCAAGATCAAGGACAAAGCAGGAAAGGGAATCCCCACATCTCCTGTGTCCTCCTGCTCCATCCAAAGTTCTTATTGATCTGAGGGCATATTGTGCAACAATAGTTCCTTTTAAATGAGCTAAACACCAGGATACCAGGAGCAGCCTCTGGAGCAGCTGAAATGCTCAGGAGAATTTGAACCATTAGGGTGGATCCTGAGCTGCATTCCTCTCAGAAGGTTCCCAAATGGTTATAAGGAGAACAGAAAATAACAGAAAAAGCACTCACATCTCCATTTACAAGCCACATTACCAGTTCTTCTAACATGTCTTTTCTTTGGAGAAATTTTTTATTTTGTAATTAAGTACTGTTTTCTGGGGATTCCCTGGTGGCTCAGATGGTAAAGCGTCTGCCTGCAATGCGGGAGACCAGGGTTCAATCCCTGGGTCGGGAAGATCCCCTGGAGAAGGAAATGGCAACCCACTCCAGTACTCTTGCCTAGAAAATTCCATGGATAGAGGAGCCTGGTGGGCTACAGTCCATGGGATCGCAAAGAGTTGGACACGACTGAGAGACTTCACTTACTCACTCACTCATTCTTTTCTGGAGGAAAAATTATCAGGTTGCAACCCCAGGTCTATCACATAGTCTGTGTATGATTTTGAGGAATTTTATAATTTACAGAATGCAAATGTAGTATGCCTCAGAAAATAACTAGATCCTCTAATTATTAACATTTAATAATACTTTATTTTCACATACAGTATTTTAATAATTTAATAGTAAGCTATAGACATGATGCCCAGAATATATAAAGAACTTCTACAAATTGATTAGAAAAGTCAGACAATTCCAGTTTTAAAATGGGTAAAAGACTTGAATATGTGCTTGCAATATAGAAAACAGTTCATAAGCACATGAACAGCATAATTAGACACCAGAGTGTATAAATTTAAACCATAGTGAAATACCACTAACCCTTAATAAAAATCCATAAAATGACTGAGGATGTGGGAAAATTTTTATTGCTTATTGTAGCATAAATTGGTACAATGAATTTTAAAAGTCCATTTGGAAGTATCTTTGAAAACTAACCTAAGCATATGTCTTCACTCCAACAACCTAGTAAATTTTTTCCTGAATATATACCATATAGAGATGCATGTTTATATTTATCACAATATATGTACAAGGATGTCATAACTCTATTCATAATAGCTACAGGTGGAAACAATATAAATTTCCATAGACAACAGAAAAGATATACAATCAAAGTGGTACAATCAAGCACTGCGATACTATTAAATAATTTTAAAAGGGAGAACACCTGCTATGTACAACCACACAGATGAAACTCACAGCATGATGTTCTGTAAAAGAAGCCAGATATACAAAGAAGTATGTACTGCATGGTTCCATTTATTTGAAGCACAAGAACAGAAAAACCTAATCTTTGCTTTTAGAATTCCAAATAATGGTTACTGTTGAAGGAGTGTTGACTAGGCGCATTTTGATATGCTGTGAATGTTCTACATTCTGACCTACATAATGATTATGTAGGTGTACACATCTGTAAAAACTTCTTGAGCTATACTTAAGATTGGTTCACATTACTGTGTGTAAGTAACACATCATTAAAAGAAAGAGAGGTGAGAGAGAGAGAGAGGAGACAGAGAGGAGAGAAAAAATAAAGTGATGCATTTAATTAAAGCTACTGGGGGCAGAGGTGTGAAGTGGCAGAGCAAATTCAAATTCAAAAGAGGAGATCAATGAAATAGACAACAAAATATAAACATGATAAGATTATAAAAATACCAAACTGGTTCTTTGTAGAGATTACTAAGATAGTCAAAGTTCTGTCCAAAATTATTTTTAAGAGTGAAACAGTAAAATAGAGGATCCCAAAGGGCCATCCCACCAAAGAAATATAGAAGAAAAAATGGCAAATACTGTCAGAAAAAAAATCTTTATCTGGACTCTGGAAAATACCAAAAGCTTACAATAAACAGTTGCACATTTAATCAAGAAAAAGACAACTGGAAAACCTGTTTTAACCAAGAAACTGAAAAGGACAACCTATAGAATAGGAGAAAATATTTGCAAACCATATAGCTGATGACGGTTTAGTATCCAGAATGTATAAAGAACCCAGTCAACTTAAAACAAAAACAACCAACCTAATTTTAAAGTGGACTAAATAAATAAAGTAAAAATGCACAAAGCACTTAAAAGGCATGTCTCCAAAGAAAATGGCTAAGAAGAACATGAAAAATGCTCAACACCATCAGGCATTTGAGAAATGGAATTTAAAACCACAACAAGATATCACTTGACACCCACTAGGATAACTATAATAATAAGAAAGACACAAAGGAAGGAAAATAAGAACAAGGATTGGTGAAGATGTGGAAAAATTGGAACCCTCATGCATTGCTGTTGGGAACGTAGATTTGTGCAGCTGTTGTGAAAAAGTTTGGCAGGTCCTCAATAAGTTAAGTATAGAACTACCACACATCTCGGCAATTCCACTCCTTGGTAAACACCGAAGAGAACTGAAAACAAGAACTCAAACGAATACTTGTGCATAAATATTCATAGCAGCACTGGTCAAAATACCCTGAAGTTAGAGACAACCCAAATGTCCACCAACTGAAGACTGAAGAAGCAAAATGTGTTACACCCATAGAAGGGAGTTAAGTACTGATGTTTGCGACAACATGGAAGGACTCTGAAAACATGTACAAGGCTCTCAATACCTTTATCAGCCTATGGTTTGCAAATATTCTTTCCCATTCTGTGACCAATTCATTTGAGGGAAAGAACTAAGAAGCCCCTATCCCATCCTTACATCCAAATACATTCTGGATGGAGCAAGATATAAATGTAAGCAAAAATATGAAAATCTTAGAAGAAAGAAGTTAATATTTTTAAAAAGCATAATGATTTAAAGTATCAATAGAGACCTTTTAAATATTAAAGACTGATTTGGTTAAATTATAAAAACACATGTGATATAAAAATCCATAAAGTAGGTCAACCAACAAAATGGAAAAATACTTATTTCTGAGGGAAAATCAGAGTCAATTTTTCAAAATATTCAAGGGTCTTACAAAGCAGTTAAAGTTGGGGTTTCCCTGGTGGCTTAGCAGTAAAGAATCCTCCTGCCTACGCAGGAGATGCAGTTTTGATCCCTGGGTCAGGAAGATCCCCTAGAGAAGGAAATGGCAATCCTCTCCAGTATTCTTGCCTGAGAAATCCCATGGACAGAGGAGCCTGGCAGGCTACTGTTCATGGGGTTGCAAAAGAGTCGGACAGTACTTACTGACTTGACAACAGAAAGAAAGTTGAACAACCTAATAAGACAAAATGAGTAAATAATCCCTTTACAGAAAAGGAAATGAAAAGGATGAATAAACATATAAAATTATGCTCATCCTCATATATAATTGAAGATTATATAATAAAATAACAGAGAGGGATTTTTCCCTAATGGATTAGCAAAATTGAAGAGCGTGACATACCAACTGTAAGGAAAGATGTAATTAAATAGGAACTTGAATGCAATTTTGATGGAAGTATAAATTAATGCAACTGACAATATTTGTTAATATTTTAAAAGAATATACTTTTACACCCTCAGGAAACTTACTCATCAAATATATTTGAAAAGGGCACAAAGATGTGTATTCAAAAGTATTCATCATAGCACTGTGTTGATATCTAAAGATTGGAAATAACCCAGAAGTCCATTAACATGAATATAGTTAAATAGATCACAGCATATTTATTCCACAAAACAAAATCCATTTATTTTTAATGAGTTACATTTATATGTTCTGTGAAACCTCAACTAAACTACCAATAATGTCTAAGCCAAACCACAAAGCCAGTAAAACTATAGAATTCAAATTGATAGCATTTCCTTAATGTGACAGATGATGTCTTGCTGAAACTAAATTGCCACTTGAACTATGATTGGAGAACTAACAGCTTCAGGACATTTTCTAGAATCTTATATGCCTACACTATCCTTTGATAACTCGATTCTTCCATCATTTTTATCTTGCATTGCTTGGCCTTTAGATAATATGTATGCTTCATTTAGATACATTTACTTTTTTTTTTCTTTAGCTTGAGAGAACTGTAGCAGTAGTTCCATTTTCACATAGTCAAAACAGTCTTAATAGTTTAAGAAACAAAGCTAAAGTTTCATTCTACAAAACTGTCTTTTGATTGTAAATTTTCTCTACTAAAGAAAAGCTTTGACTTTGTGTTCAGTAAAAGTATACAATTTTAATATGACAGCACACCCTGTTCTCATTTGATATCAGACAGCACTAACCAAATGAAACTCTACCACTTAAGGTGATCACACAGCACCTAAACAACCATAAATTGAAATGAAAATACAAGCCCTTCACCCAAGTTGCATAACTCAATTAGAAAGCTAGCATCTGCATAGTCCAGTATCTGCTCATTTTCATTTCTATTTAATTATCATACAAATGAAGACAGAATTTTTGATGACTTATGAACCTCTGAGACTATATGTGCTGACATTATTTGAATAACATTATAAGGTTTAAAAGAGAGAGGATTATGATTTGAAGGCTTTAGTCTGTGATTTCAAATATAACATGAAATGCACTAGGGTGCCTCAAAGGATGGAAAGTATTAAGATAATAAGGTAAAAAGGCTGAGGGTTCTTGGACTCTAGGGATTGCCCTGTTTACATTACTTTCAGGACCTCACCTTTAAATATTCCCCGGAAGGAAAATCATCTGTTCGGAACTGGGGCATAGTGAATGGGAATTTGTACCTTGAATTAAGTAAGGCAGAGAAGCTTGGGTTGGAGTGAAACTCACAGGATGACTCCAGTACGGACCTCGAGAGGCATTGCTTAAAAGCCTCCCTACAGCTGGTGATGTTCTTCAAGAATGGCTATGCAGGCTACAGGAATTGCTCCCTCTGGCACTTAATCCTCATTTCCTTTACCAATGACTCCTCAGCCTTTTTCTATTTTCTCTCTGCTCTCAGGTAAGAGTAGGAAAGTCTCTGATGGACCTCAGTCTACAGTTCTGTGATACAGGTTGGGGACTGGGTTGTGGGCATGGTGTTGGGAAAGATGAGCTTTGTCACTCTCTTACCCATTAATTTTTTCCTTGCTAGACTCCTAGAGACAATTCTATTTTCAGTCTTCTCCTCCAGAATCCCAGCCCCAAATTCTCTTCCAGAATTTCTCCTTCTGGGAGGAGGTTGTTTCCAAAGATGTCACATGACGTCCCTCTTGCTGTTGACAAACAACTCTGTTTGATTCTCCCCTGCCCTCTACTGTCAGCCCTTTGGTCTTCACTGTTCCCCCACTGTCTCCTCTTGAATAGGCAGGGAGCTGGAAGGATACTGGGAATCTTGCTTTGAGGAATCCCTTCAAGAGTTTCTTGTCTGTGAACATGCTCTGGGTGTAGGAGACATGAAGGAACCTGGACTAGGAATACACTGTTCTAGGAATGCTAGCACTGCCGCCTCCAATTCCCTTGATGAGTCGGAGCAGATGGAGGAAAGCTACAGTCAGCACTGTCCTTCCAGGCTGGAGGAGGACACTAGAGTCCACTGCTGGGCCATCACACGTATACCTCATATTCCAATACTCTTCTCATACGGTCAGGCACAGTGACTTCCCATATGACCCAGCCTTGGTCAGGATCCAGTTGGCCCAATACTCACTCTGCAACTCCTTTTGTTATGGTAAAGATTTGGGGGCTATGAGAGTAAGTATATAAGGATACAAAATACTCATGTGAGTCTATCTGTGATGTGTAGCTGTCTGTGTGTTTGTGTGAAATATTGCTTGTGAAGTTGACTGAGTAGGTATGCATAGCATCGTTATCTGTGTTTGACAAGGAATCACTCCCAAGTTTGCAGTTGTGTGTACATAAGATTAAATCACTAAGAGAAGATATCTGGAAAGACCATACTGGTTATGATGTTATTAGGGCCTCAGAGGTGTAAAAGATTCACTGCCTGTCTTTTTTGTTTGGGAAAACAGCCAAACTTACAGATCTCCTCCTTTTGCTTTTCTCCACATCTCTGGCTTCCTGTCCCCAATGTTCAGCCTCCCCTCCCTACTTTCTTCTAACTTAAATTCCCATTAATATTTTCCCATCCATTTTTGCTTCCTCGTTTTCTATGTGTATTTAAGAGAATTATTTAGTCAAGTTGACAAAGTTATATGAAAATTTAGAGAGTAAAGGAATAATTTTCCCTGACCTTCCTTGGGATATAAATGATACTACATTTCATCTTATTTGGCTCTTTTTTTCCACTCATTTATTACTCTCTCTTTCTGCTTGGAGATTAAACCAAATTCTTCCCCAACCCACATATATACACACACGTATGTTAAATGTACAAATCCTAGCTTAGATAGAGAGAGAACCATTCTTCATATATACTGTACAGTTTCTCCCTGAATTCTTAGTTTTGTTGTGAGTTAAGTTTATCAATGTGATAAGGGTGTTATTTAAAAGATTCATTGAGATACACACACACACACACACACGAGTCTGGGTGAACTCCAGGAGTTGGTGACGGACATGTGGCCTGGCGTGCTGCAATTCATGGGGTCGCAAAGAGTTGGACATGACTGAGCAACTGAACTGAACTGAACTGAACTGAAGGCTGGCGTAAGTGAAAGTGTTAGCTGCTCAATTGTGTCTGACTCTTTCTAATCCCATTAACTAGCCTGCCAGGCTCTTCTGTCCATGGGATTTCTCAGGCAAGAATACTGGAGTGGGTCTGTATACGGCTTTAAGCTTTATCTTCAGGACTTCCCTGGTGGTCCAGTGGTTAAGAATCTGCCTGCTAGTGTAGGGGACATGGATTTGATCCTGGTCTGAAAAGATGCCGCATGCCTCAGGACAACTACACCCACATGCTACAACTGAGCCCATGTACTGCAACTGCTGAAAATCATGTGCCTAGAGCTTATGCTCTGCAAGAGAAACCACTGCAATGAGAAGCTCAGGCACCAAAAGGAAAAGTAGCTCCCACTCACCACAACTAGAGAAAGATAGAGAAAGCCCTTACCTAGCAATTAAGACTCAGCACAGCCAAAAATTAAAAGCACCAAAACAAAACTAAAAACTTTGGCTTCTTTCCTTAAATCAGCATATGGGCTTAGTGTATCTACTAATGGCCTTAATGTATTGGGGGCACCATAATTTCTGGAGTTTATCTCGTCATTGTTCAGTCGCTAAGTCATGTCTGACTCTTTGCAACCCCATGGGCTACAGCATGCCAGGCTTCCCTGTCCTTCATCATCTCCGAGTTTGGTCAAACTCATGTCCACTGAGTCGGAGATGATCTAATCATCTCATCCTCTGTCACTGCCTTCTCCTCCTGCCCTCAGTCTTTTCCAGCACCACAGTCTTTTCCAATGAGTAGGCTCTTTGCATCAGGTTGCCAAAGTATTGGAGCTTCAGTTTCAACATCAGTGCTTCCAATGAATATTCATAGTTGATCTCCTTTAGGATTGACAGGTTTGATCTCGTTTCAGTCCAAGGGACTCTCAAGAGCCTTCTCCCACACCACAATTTGAAAACATCAGTTCTTCAGTGCTTAGCCTTCTTTATGGTTCAACTCTCACATCCATACATGACTGGTGGAAAAACCATAACTTTGACTATATTTGTTGGCAAAGTATGTCACTTCTTCTGAATATGCTGTATAGGTTTGCCATAGCTTTTCTTCCAAGGAGCAAGCGTCTTTTAATTTCATGGCAAGCATCTTTTAATTTTACCATCTGCAGTGATTTTGGAGGGCCCCAAAATAAAGTCTGTCACTGTTTCCATTGTTTCCCCATCTATTTGCCATGAAGTGATGGAACTGAATGTCATGATCTTAGTTTTTTGAATGTCGAATTTTAAGCCAGCTTTTTTACTCTCCTCTTTCACCTTCATCAAGAGGCTCTTTAGTTCCTCTTCACTTTCTGCCATTAGGGTGGTATCACTGTATATCTGAGGTGTTGATATTTCTCCCATTTATCTAAACTACATTAATTCATTTGGCGAACAAAAGCCTAACTTAAAAAAAAATTCACATTTCAAAGTTTTTAATTGTTGATCTTAGGGGAACATCCAGCTCTAAATGACTGTTCATAACAGAGATGGATGATTGGAAATTCCTGAGTTCAGTGGATCTTTCCTTCCCTGAACAGGATTGTCCTCTCTCTTCAGAAAGTTCTCTTTGATGATATTCCATCATTGTCAGGAATATAGGAGAAATTTAAACAGGAATTGAAAGTCACATAGGATATCAAAGATTCATGGCTAAATGCTAAAAAGTTTATCTCAAACGACTGCTTTATGTTTATACTGATTATTTAAGAAATATGTACACACAGAGACTTGGAGAAAAATACAAAAGAGGAAACCAGATCAAGAACAGACTAGTGTAAGTTGAGCCATGGTCTGAAGTAGAAAACAGCTGAATCTGTTTTCTGTGTGTGGAATTAACACAATCAGGAAAATATCCAAAAAGCAACCTATTCAATAGTATGATTCAGAGACATGTTTGAAATAAGAGGATGTCTTTGAATGTCTTTGAATGTGTTGAGAAATAGCCACTTTAAATTGTTATAAATTTCATTTCTATACCTTGGGAAGTATACATTATTGAAATGCTAAATATGATAAACGTTTATTAGTTAGAAACAGTGTTCTTGCAGACTAGATCGTGGAGACTAGGAGTGGTCAGGTGATCTGGGAGTGGTCAGGTTTACCAAGTATGTCAGGAAAATCTTTCTGTCCTCCTGCCTTCATGCTTTCACCTGTGCAGGTGGAGAAGGAGCCCCAGAACTCTGTGTTTATCTTGGCAAGATCCCTTTACTCCTCAGTATATCCCCAAACTCACAACTTTGCTGTCAGTATCTGCCGTGAGCCTTGATGGTTAAGCCCAGTTTAATGGGTTGAATTGTGCCCCCTAAAAGATATGTTAATAAATTTTCACTCCCTGTTGCTCAGAATGTGACCTTATTTGGAAATAGGGTGATTCCAGATGTAATTAGGTGAGATGTGGTCATCTCTGAGCAGGGGGGCCCTTAATCCAATATAACTGGTATCTTTGTAAGAAGAGGAAAAAGAGACCCACAGTGGGAATACCACGTGATGATGCAGGCAGAGACTGAGTTGCTGTAACTGCAAATTCAGGAATGCCAAAATTTGTCAACAAATCACCAAAAAAATTGAAGAGGCAAATGAAGATTCTTCTTTACAGGTTTCAGATGAAGGATGGCTCGCCTAACACCTTGATTTTGAACTTCTAGCCTCCAAGAACTTGAGGCAATGAATTTCTGTTATTTTAAGCAAAAGAGTGTGTGGTACTTTGTTAATGAAACCCTAGGCAACTAATGTGCACACTATATCCTAACACCTTTTATCTTTATTTGTGCTTGTTACAAGAAACCCATGACATACAGTATAGCACATACCTCTGCATGTTAATTCTCATACAGTTTAAACAGCCTTCATTTGACTGTATCATATGCCCTTCACTCAGAGGTTAAAGCATCTGCCTCTAATGCGGGAGACCTGGGTTCGATCCCTTGGTCGGGAAGATCCCCTGGAGAAGGAAATGGCAACCCACTCCAGTATTCTTGCCTGGAGAATCCCATGGACAGAGGAGCCTGGTGGGCTACAGTCCATGGGGTCACAAAGAGTCGGACACGACTGAGCGACTTAACTTTTAACTTTATGCCCTTCAAATCCTTTTCTTGTGTCCTGTGGAACATGAGGTCAGACAGCAAAATGAAACCAGTCTTTCCTGAAACGTCAAAGCTTCCTGTACTAACATTTCAAACACATCTGCTGCATTCCCTTCTAAGGAATTTTAAACTTACTGTTAGCTTTGTCCAGAATGCTTTTTCCTCAGATAACTGACTTACTCCCTCTTTCAATTCCTTTAGGCCTTTAATTCAAAATAACTTTCTTAGAAAGACCTTTTATTTTTTGTTAAGATAGTTTTGTTGATTTATTTGTTTTTGGCTGTGCTGGGTCTTTGTTGCTGTGTGGGCTTTTTCTCTAGCTGCAGCAAACAGGGGCTACTCTCCAGTTGCAGTGCACAGGTTTCTCATTGACGTGGCTTCTCTTGCTGCAGAGCACTGGCTCTAGGGCGCTTGGGCTTCAGTAATTGCAGCTCCTTTGCTCTAGAGCACTGACTCAGTAGTTGTGGTGCGTGGGCTTAGTTGCTCTAGGCATGTGGGATCTTCCCATGTGTCCTGCGCTGGCCTTCTTTATCATCACTAAGCCACCAGGGAAGCCCTGGAAAGGCCTTTCTAATCACTTTATGTGAAGTTGACATCCTATGTTTGCTATTCCCCTTTCTACTACCCTTCCCTGATACATTCTTTAAACATATAGCTGATTTACAATATCATATTAGTTTCAGGTGTGCAATATAGTGATTCAATATCTTTATAGGTTATTTAAACTTATAAAATAGTAGCCATTTCCCCCTGTGCTGTATGGTATATCCATTTTGCTTATTTATTTTATACATAGTAGTTTGTATCTCTTAATCCCTTACCCTTTTCATCCCTGATTTTTTTTTTTTTTTGCCTTATACTTTTCACCATAAAATATGATTTCACTATGAAATATAACTTGTAATTTACTTATTCTGCTTGGAAGGAAAATTCAATAAGGTATAAAATTGATATAAACACCTAATAATAATGTAAATGGATTATTAACTGGTCCTGAAACAAATAGACAGCAAGACATTTCTCCAGCAAGTATGGGTTTACTCATGATCAGCAGAGAACTACAACCTGGGGGCTGCCATCTTGGCAAGCCACATGCAAGTCCCCACCCACACAGCAAGGGAAGGAGAATGCTTGGATAGAAGGAAGAAGGACATTGCAAAGGTCACAGTGAAAAAAGGAATCCATGGCTTTTCATGTCTGAGTCCTGACAGGAACAGGAGGAGTATTTCTTCTTCCTGTTGGACTCTGCTACTGTCCCAGAGTGTTTGTGAGCTTCCTCTCTGGTCTGTTGACTCTATTTAGTTAAGGTTTCTATTTATTGTTTTTTTACATTCCCCCGCCCCTTATTATCAGGATTTTTCTCAGAAAGCATTGCTGATCAAGAGTTGGGTTTTCTGAATTCAGTGTTCTTTTGGTCCATCAGTGCCAGGAAGGACCTCTCTTCCTGTAAGTGTAGCGTGAACATAGTCTCTCACATTGGAGGGAAGGTGCAGATTGGACACCTGTTGGAGTCACATTTGAGTAACGAGGGGTAGGATGGAGAATGTTCAGGAACTTTTTATCTGAAGTCCATATGTTATCAAGATCATGGACATTGGGGGTCATCTGAAGCTTTATATCATCATCAAAGTTTTATGTCACAAAACTATGTGACAAACTCCCAACAAACCTCATCTGGATATCTTGGGAAAACTGTCTCATCTAATGTCTCCTGCTTCAGTTCTGGGAAATTTTTACTATCAGGTCACCAGAGGATGTGCAGTCCAGTCAGGATTTGGTGCTTTCTTTAGGTATGTTATGTGAATCCAGAGTCTGTCTATTCCTTGGAGTTTGGTGGCACAAGTGTTGGTTAGCAGTGCCTGAAACAGGCCTTTCCACCTAGGTTGAGGAGACCTCTGCTGGAGGTATCTTTTCCAGTAGTGAAATCTCCAGGTTGCAAGCTGTCATGCTTAAGGTCTTCATCTCTTGAAAGTGCACTGTGAAATGATTGATCTACCAAAATACGGTTACTTTTAATAGAAATAATTAGGTCTTTGCAGTATTAGAATATCTCTCCTTTTATCAGTTTTGAGTCAAAAGAAGCAGGACCCAAGTGCACTGAGCATCCTATCACTATCTGAAAAGGTGAGAGCTTCTAAGTTCCGAAAAAGGTGGATCCAAGATATAAAAGAACTAATGGCAATGATATTTGCCAATGCTTTTAGAGAGCCTGTACAAATTTTGCAAATTAAACCTTAAGAATCCTGTTAGTATGTCTGACTAAACCAGAGGCATGAGGGTGGTAAGCACAGTGGATGTATTGTAAAACCAGCATAGCTGTTGAAATATCTGGCCAGTAAAATGGATTTCTTGATCATTATTGAGATTGAGAGGAGTTTTATAGGTATGGATTATCTTCTCCAGAGGACTTTGGCCACAGAACAGGCCTCTTGCAAGGGGAGGCTTCAGTTCAGTGTGAAACCATACAGATCATGATTAACATATATTTATATTTATTAGATAGATGAAATTTATGAAATATAGTGGCCATATTCCAAAGACCAGTTTAAATTGTTAAGGAACAGTGCAAACAGGCTTGTTTCTGTTGTGCTTTGGACAAGTGGAACAAGTGAGGTAAGCACTCTTTGCAACCTTGTTAATGCTTTCCCACCAATATTGATTCATTAAGGCTATCTCTGTGTCAGCAGACCAACAGTGTCTCCAACAGTGTTGAGGCATAGGAATTTAGTCTCCAGGAGGACTGGTGATACTGAAACAAACTTGGGTCTGCTTGTTCATGCACAATAAAGTCAACATGCTGACCTCTAACTGTGGTGAAGAGAAGAGCAGCATTTATTACAAGGTCAAGCATGGAGTATGGGCTGCTAATGCTGAAAAGACCAGAACTCCCTGGTGGATTTGATGGAAGTGTTTTTAAAGACACTTTCTCATATGAGTGAGAGGGTTGTAGGGTGCCTGATCAACTTGTGCACATTCTGAATGGTTGGTGGTGAGGTATATAATTGAGAGTCAATATTATCAACCTTAGTGCCAACAGTTCTGGGGTCTGTGTGCTTGTGGTCAGCATGCAGTTAACTTCTTCTATCTGATGGGGCTTTCAATATCTGCAAGACAGCTCAAGGATATGGCTCAGAATATTAGATATACCCTTTGAGAGGAACTGAAGTCCTTGAATTTGTTGTATGACTAAACTATTATTATTTTGTCTTACTTAACTGTTTCCCTTTGTTTCTGTATTTTCTCACTTCTCTGATTAAATTTGCTCTTTTGAACTTGGGCGAGGCCTAGGAGGCTAAAATTTTTCTATAAACAAGAGGCAGAGGTCATGGCAGGCTCCTGCTCAGTTACACTAAGTTGTTATTTCATCCTAAGTGGAACTTCCTCTTGTTATCTAGTCAACAGTTGTTGAATTTCCATCTTCTTTTTCCTTTTCTGAGACCAATTGCTGGGCTTCTTTATCTCTAAATGAAAATTTAGAGAAATATCCATTTGGACTATGACATAGATTTAACTGTTACTTTTCCTCTTAAAGGCAGCATTCTTTGTGGAAATGTTAACAAGATGATTTCTCTTAGCTTCCATAGAGTCAAGTTTAGAATGACTCAATATTAATAAAAGGTAAAATAGCCAGTAAAGGTATTACATCCAAGAATTCTAGACCATTGTGACTACTTTAAATCTCATTTCTGCTAGGAGTAAGGATGCCACTTTGCTTCCACAACATTCAAAAGATATGTCTACTATAAATATAAATGTTGGCAGATTTGTCCTTGGCTAAAGGATAAGCCCATGTAAAAGCATATAATTTAGCCTTTTGGGCTGAAAGAACACAGATAAAAATGCTACCTCAACAATATCAAAAGGTATGCAACAGCATATCCAGCATAATTAACAACCATCAGTGAACCATAAGTTGTCATGGTTACCCAGAGGAATTTCCTATAGATCATCACAAGGAGTTAGGAGATGATCCGTTAGCCTTAAGCCATTGTGAGAGTTTTTTTGGTGATATAGGGGAGAAGAACAGCAAGATTAAGGTTATTAAAAAATAAAAGAGTTATGTGAGGAGCAATTAACAAAAGGACTTTGCAAGAGGTGAGACTGCTGGCAGAAATGTTGAGTTCAGCGAGAATTCAGGAGAGTTTCCACTGCATGAGGTACAGTAATTAAAGAGATTCCCACAATAATTTTCTTGGTGGCTTCAACTAAAAGAGTAGAAATAGTAATGGCTCTAAGGCAAAAGGGTTATTCGCATGCCACAGGGTCCAATTGTTGACTATATTCTATGGGTCAGTGGTGAGCCCCATGTTTTGGGTGAGTATCTCAAGGGCATTCCACCCTTTTCATACACAAAAAGAGAAAAAAGAATCTGATAACTAGAATGCTCATTCTAATGACAGGTGGGTTTCTCAAACTCTCCTGCAAGGTCTTAAAATATGTGTCATCTGATTTTCCCCATAAAATTGGGTCAGAATTGTTACTGTTGAGTAAAACATACAAAGGTTTGGCCAGAAGAAAGAAATTTGAAATCCTGTTTTGTCAATAGCCAACTAGCCTGAGAAAACCTCACAGATAGTTTTTAGCTTCGGGTCTGGGGAAACTTTAGGATACCATGAAGTTTATCTAGGTATGGCCCTTCTTCTGATATCAGAAGCCCTAGATGTAGACCCTGGGTTTGGGAGAACTATAATTTTTCATTGGTGACCTTATATCCCTTCAAAGCTAAAAGCTGTAGGAGGTAAGTTCCGTTCAGTTCAGTTCAGTTCAGTCGCTCAGTCATGTCCGACTCTTTGCAACCCCATGAACTGCAGCACGCCAGGCCTCCCTGTCCATCACCAACTCCCGGACTTCACTCAGACTCATGTCCATCAAGTCAGTGATGCCATCCAGCCACCTCATCCTCTGTCATCCCCTTCTCCTCCTGCCCCCAATCCCTCCCAGCATCAGAGTCTTTTCCAATGAGTCAACTCTTTGCATGAGGTGGCCAAAGTACTGGAGTTTCAGCTTTAGCATCATTTTTGTGAGGAGGCATCAGAAGGAGGGCAGAGAAGTAGCAAATAATCCACTTATTGCAACAAAATGGAACCTCTAAGGAACTTTATATCATCTAGATCAGTCTTCAGAATTTGTGAGAAATAAGAAGGACTCATATACATACTCCAGGAGTTGGTGATGGACAGGGAGGCCTGGCGTGCTGCGATTCATGGGGTCGCAAAGAGTCGGACACGACTGAGAGACTGATCTGATCTGATATACATACTCCAAGTATGTAACCTTGAGGCAGTACTGTCAAGGTGAATTCTTTTTTTTCCAAGTGAAGGCCAAAAGGTATTGACCAGCTTCATCAACTGTATTATTAAAGAATGCACTATATAAATCAGTTACAGTGAAGAATGTGCTTCTCGTGGGGGTGGATGTTAGTGATGTATGAAGACCAGAATGAGACAAGAAGGAGACAGAGGCACAACCTTTAAAAGAATGATACAGCCCTTGAAGACACGACATATACTAGTTAGAACCAGCTAGGATGAATGGACTTCCACTAGACCTTGAACCTCATTATGCATTCATTGTAGTTTATCAGCATGCTAAATGACACAGCTGCTATGACCGTTCTGAGGCCAACTGGAAAAGGTAAAAAAGTAGGCAGTGGTCCAACTCCTGAAATTCCTAGGCTTTTCCCCAAAATAGTTGGAATAATCATCCCCCTCACTAGCCTGTTAAATTATCCAACCTATGTTTTGGGGCCTCTCATCTTCTGGGATGGCCCCACTCTGCCTATGGAGTGTGTTTTTCCCATGGCCTCCTGCCTTCTTGAGTTGGCCCAAAATCTGTTTATGCAGTATGTTTATCTCCCTTAATAAGCCTTCTTTCACTTTACTATGGCTCACTCTTGAATTCCTTCCAGCGTAAAGCCAGGGACAAATACTTGGCAGCTGTGCCAGGAAACTGTCTGAATCCTGGGACGTGACCATCCTCTTGTGCCCCATTTTCTTTTCTGCAACAAGAGGAACTAAGAGGAAAAGGGTGTGGTGGATCTCTTGAAGGGCCTAAACAGAAGAAAATAGGCTTAGAGACAGGAAGGAACCTCTTGAAGTTAATTAGAGATCCCATTATATGAACTGTTAGTATTCCAAGGCAGGGAGTGCTTTACAGTAGTGGAACTCAGCATGGAGACATTGCTCCAGTGTCATTTAGAACTGGAAAAGATTCATCACCAGTTTGGAGAAATGTTTCTCCGAGCCGATTAAGAGAGGGTATTTGGAGGAGTCCTTGATTTCCTATCATTGAGAATTGGGTGGATGTTGGGAAAACATGTATTTCTGCTTTGTTGACTATGCCAAAACCTTTGACTGTGGCATAGTCACAATAAACTGTGGAAAATTCTGAAAGAGGTGGGAATACCAGACCACCTGACCTGCCTCTTGAGAAACCTGTATGCAGGTCAGGAAGCAACAGTTAGAACTGGACATGGAACAACAGACTGGTTCCAAATAGGAAAAGGAGTTCATCAAGGTTGTATATTGTCACCCTGTTTATTTACCTTCTATGCAGAGTACATCATGAGAAACGCTGGACTGGAAGAAACACAAGCTGGAATCAAGATTGCCGGGAGAAATCTCAATAACCTCAGATATGCAGATGACACCACCCTTATGGCAGAAAGTGAAGAAGAACTAAAGAGCCTCTTGATGAAAGTTAAAGAGGAGAGTGAAAAAGTTGGCTTAAAGCTCAACTTTCAGAAAATGAAGATCATGGCATCTGGTCCCATCACTTCATGGGAAATAGATGGGGAAACAGTGGAAACAGTGAGAGACTTTATTTTTTGGCGGGCGGGGGGGGGGGGGTGTCAAAATCACTGCAGATGGTGATTGCAGCCAAGAAATTAAAATACACTTACTGCTTGGAAGGAAAGTTATGACCAACCTAGATAGCATATTCAAAAGCAGAGACATTACTTTGCCAACAAAGGTCCATCTAGTTAAGGCCATGGTTTTTCCAGTAGTCATGTATGGATGTGAAAGTTGGATTATAAAGAAAGCTGAGTGCTGAAGAATTGATGCTTTTGAACTGTGGTGTTGAAGAAGACTCTTGAGAGTTCCTTGGACTGCAAGGAGATCCAACCAGTCCATTCTAAAGGAGATCAGTCCTGGGTGTTCATTGGAAGGAGTGATGTTGAAGCTGAAACTCCAATACTTTGGCCACCTGATGCGAAGAACTGAATCATTTGAAAAGACCTTGATGCTGGGAAAGATTGAGGGCAGGAGGAGAAGGGGTCGACAGAGGATGAGATGGTTGGATGGCATCACTGACTCAATTGACATGAGTTTTGGGTAGGCTCCGGGAGTTGGTGATGGACAGGGAGGCCTGGCGTGCTGCAGCTCTAGGGGTCGCAAAGAGTCGAGCAAAACTGAGTGACTGAACTGAACTGAACTGGAAATACTAGTTAGAGGGCAAAAGGTGCCTAAAGTGCTTAAATTTGTAACTCTTTTCCAGTGTCTTGGCTCTTTGCAATAGTAGAAACCAGAAAGGTTCTGGTTTCCTTTAGCAGGATTCATTTGCTAGAGTTGACGATTAAGAATTTTGGTGATCTTCTTTTTAGGTGATTCAGGCACAGTGCAGGAGGGCTTGTTTGCCAGATTAACTAAATCTGGACTATACATAGTTTTCAATTCCATTCCTTTCTGTTTGTTTTGTTTTCATTAGAAGTGAAAGATCTTGGTTTAGCCCATTAAAAGCACAGAGTTGTTAATAAAAGTTACCCAGGTGGATTTAACATCTGAAAGAAAATCAGAATTTTCTTTAAAAGTAGTCTGAAGTCGATTAGATTAGTCATGAACAGGTTTGTTAGATTTTGTTTGCAAGCCTGAGTTTTGTTCCAATTTATAGGTTTTGGAAAAGCCCCAGGAAATTGCTTGATGAAGTTACCTAGTGATTACCCAAACTTGACCATATAATCAGTTGGTGGACTGGTTTCTAGATATAATTCTAGAGATATTTCAGGATTTTCCCAGTTAGTGGTTTTCATCCAATACTGGATCTGGTCTTACTGACAAGCATATGAGTCTGCTGGTATAAGTTGATATATTTGAATGTCTATATTAAACTCATTTGGTCAATGCAAATAAGTGAGAATCTTTGGTTACTTTGAGAAAATCTTTGACTATTTGGACTTCCCTGGTGGCTCAGACAGTAAAGCATCTGCCTGAAGTGTGGGAGACCCGGGTTCAATCCCTGGGTCAGGAAGATCCTCTGGAGAAGGAGATGGCAGCCCACTCCAGTACTCTTGCCTGGAAAATCCCATGAACGGAGGAGCCTGGTAGGCTGCAGTCCACGGGGTCTCAAAGAGTCGGACATGACTCAGCGACTAAACTAAACTGTGGCATGTAGTTCAGCTTTAGTCCAGGAATACAAGAAGTTAAATGTTTAGCCTCTGGATACCCAGATAATGTTTAATTTTAAAGGGTCAGACAAAGAGAACAAAAAAAAAAGAAAAAAAAAAGAAAGGGTCAGACAAGTGCAGAAGAAAAGGAAGTGGAAGAATTTCAGAGAAAAAAGGAAGTTGCTAGGAGAATTAGAATGGGGGAAGACAGGGTATAGAGGATACGTAGGCAGAATAGAAGGGACAGAGGAAGATGGCACAAGAGGCAGAGGCTGACCAGGAGGAGCCACGGTAGAGATACAACTGGTGCTGGAGGCAGAGACTGAGACAAAGAAGCCAAAGACAAAGAGCCTGAGGATTCAAGAACTATTTTATGTTCCTTTATTCACTTGCTTGCCTCAGTTAATCTTAAAACCTGATAACATTGGGAAACCTTAACGTTTGGGAAAATCAAAATAGGCATTCCTTTCAGCTCTGGAAATTTTAAAGCTATTGTAATCTAGTTAAACTTAAAAAAAAAATTTGGATTTCAAAAGTTCCCTATGATGGCATAGATATTCTAAACTGTCTTTGGTCAGGTTGGTCCATTTAGCTAGAAATACACCTGGTGGCTCAGATGGTAAAGCGTCTGTCTACAATGCGGGAGACCTGGGTTTGAGCCCTGGGTTGGGAAGATCTCCTGGAGAAGGAAATGGCAATCCACTCCAGTACTATTGCCTGGAAAATCCCATGGACAGAGGAGCCTGGTAGGCTACAGTCTATGGGGTCGCAAAGAGTCGGACATGACTGAGCGACTTCACTCTCTCACTGTCACACATGAAGTAGGACTTTTAACATAAAATCAGTCAGAGTCCCTATAGGGGGGAACACATAGAAAATATTTAGATGAGTGGATCCTATTCCTCAGAGGTTTTTCTTTAGAAAAAAAAAGCAATTTTCAAACAATTCAAAGGGCTTATAGTTCAAACAACTTAATTCAAACAGCTTGCAATTCAGCCTGCAAGATAATTCCAGCCAGTTTTAAGGAAGCAGTTAGGTCCTGGAGGGGTGGAGCCATTTCAGCCAGTTTCCAGAGAACAGCCCCTAATCCAGGCCAATGTCTGACAAACAGGCACAGCTTTAGTGAAGCAGCCCCTGTTCCTGAAGAACTGGGCCCATGGCTTTTCGGTCAGCTTCAGTTGAAACTGTCTAATCTCAAATCAGAACACAGTACCGAATGACTACTTGTGTAGTGAATAAAGCCTTAACCAGAAAGGTTAAACCTTAACATAAATCCCAAATGCAAAGAGAGCTTCAAGTGCAAAGAGGGCATGAGCTTATGCGCAGGAGAAAGAAATACCTTTAAACTCCAGGGTTAGCGAGAAAAGCAGTGAGCATATGGGCTCCAGTGTGGTTATGGCACCTGTTTACTCAGTATCCCCACAGCCTTCAGGGAGTCTTCTCTAGTTCTTATATGGGTCACCAAAATGTGGATCTAAAATAAATTGACTGCCAGATGTTTCTCCAGCAAAGATGGGCTTATTCACAGTAAGCTGAGAACTGCAATTTGAGATCTGCAACCATGGCAAGCCATATGCATGTCCCCAAACAGCAACGGAAGGAGAATGCTTTCACAGAGGGAAGAAAGACGCTGGGAGAGCTACAGCAAACAGAGTCCACGGCTTTTCATTGTACAAGTCCTTGTCAGGAGTGAGAATTGATTAGCTTGTTGAACTGTTATCATCTTAAGACATAAGAGTGTCCCCTTCTGGTCTGTTTAATTGAGGTTTCTATTTATTATTTTGTTAGATAAGTAATGATTTCTGGTATTAGAAAGAATTTTCTAGAAAATAGTGCTTACAAAATGATTTCATACGTTTTGTTTTCCTGATATGGTTAGATTAGATAAGTGAAAATGGATATGTATAGACAAATAACTTGTTTTAATTAAAGAATTGACTCTCTTATGTTTAGTGGGAGGTGGTAGAAATGTGGTATTAATGATGGTGTGGCTAGAAGGTAGCTGGTAGATGAAACCAATTATTATTGACTGATGGACAGATGTTGATTTGGATGCAGATATTTGATTACTTACCATATTATTTTGTCCTTGATATCACCCTCCATACTGTTTGTGCTGCTGCTGCTGCTGCTGCTAAGTCACTTCAGTTGTGTCCGACTCTGTGCAGCCCTATGGACAGCAGCCCACTAGGCTCCTCTGTCCACAGGATTCTCTAGGCAAGAATACTGGAGTGGTTGCCATTTCCTTCTCCACCATACTGTTTCTACTTATATGTAAATATAATAAAGATGGATGTTAACATATTTGGTAGATGTCATAAGTCTAGGACAGCAAAAGACTTGGATCACAAAGTAAAACCTAAAGTACAAATTTCTTTACTGTAATGATGAGTGATGGTCAAAATTATAAATTTAGTCATAGGTTATTACAATCTCAATTATACATCATAAAATCAGCTTTTATGGTATGGTAGCATCTGTTTGTCAATGTCTAGAGATTTATAAGAACTATAAAATGGACATTGGTCCTTAGTAGTAAATATGGGGAGAGAGAAGGGCTTCAGAATGTATTTTATAGGTAAAAGAAGAACATAGAAAGGATGATAAAAAATGACTAAGAAATTAATCAACAAAGAGTAAGTCCCATTGTAGGAAAGTGTTTCAGATTAGGTGCTGGTGATCAGGATTTGTGGTGAGAGAGCCAGATTTAGAGCAGCTCTCAGTATTACTTGTGGAGTTTGAGGGCACTGGTGATTTTTATTCTTAGTTCTTTTAAAAATCTGGTATCATCTACTCTACCAAGTGCCAATGCTGAAAAATGGAGACACTACATCCCAAAATGGTGAGGCTGAGGGAGTTTGTTTTAGAAGAGAATGCAATGCCTGGAGGCTATAGAAATAGTGAACTTAAGCAATTGGCAGTACTGATGGCAGAGCAATAAAGGTGGGTAAAGTGCAGTTACTTAGTCATTAGACACATATTTGGGGACGAGAAAGAAAGATTCCAAATGGGTTTTAAATATATGTATCAGAAATGTGGGAGTGAAAAGACTATGTATTTTTTAAAAAGAATTATTGAGCTTTTATTATTTATCAGATACAAAAATAAATTTATGAACAAAGCAGACTTCTTTCTGCTTTTATGAAGATTATTCTAACGGAAAAAACTGCAAAAAACAAAACAAAACAAAACAAAACAAAACAAAAACACACACATGGAGGCTAAACAATATGCTACTACAGAAAACTTGATATACCTTTAGCCAGATTCATCAAGGAAAAAAAGCAAGAGACCCCAAATCAGTCAAATCACAAAAGAAAAGTAGACATTACCACCAACACCACAGAAATACTAAGGACTAGAAGAGACCACTATGAGCAACTGTATGCCAATAAAAAGTACAACCTAGAAGCAATGGGCATATTCTTTGAAAGATACAATCTCCCAAGACTGAATCAGAAAGAAATTTAAAAAATATGAACATACCAATTATCAGTATTAAAGTTGAATCAGTAATTTAAAACCTCCCAACACACAGAAGTCCAGGACCATGTGACTTCACAGGTGAATTCTATCAAACATTTAGAGAATAGTTAACACCTATCTTTCTGAAACTACTCCAAAAAATTGCAGAGGAATGAACACGTTTGAAACTATTCTATGAGGCTACCATCACCCTATACCAAAACTAGACAAAAGTATTGCAAAAGAATAAAATTACAGGCCAATTACACTGTTGACCATAGGAGCCAAAATCCTCAGCAAAATACTAGGAAACCAATTCTAGCAATCCATTAAAAGGATCATACACCATGATCAAGTGGGATTTATCCTAGGGCTTTCAATATCCACAAATCAATCAGTGTGATATACCACATTAACAAATTGAAGAATACAAATCATATGATCATCTCAGTAGATGCAGAAAAAGCTTTTGATAAAATTCAAGATCCATTTATATAGAAATTCTCCAGAAAGTAGGCATAGAGGGCACATATTTCGACATAAAAAAGGCCATCTATGACAAACACACAGCTAGCATCATATTCAATGGTGAAAAGCTGAAAGCATTTCCTCTAAGATCTGGAACAAGACAAGGATGCCCACTCTCATCATTTTTATTCAACATTTTTTTGTTAAGAGCTAGTCATAACAGAGAAGAAAAAGGAAAGGAATCCAAATTGGAAAAACAGAAGTAAAACTGTCCCTGTTTGCAAATGACATGATACTGTACATAGAAAATCCTAAAGATGCTAGCAGAAAGCTACTAGAGGTCATCAATGATTTCTGTAAATTTGCAGGATACAAAATTAATACACAGATTTCTCCTGTGTTTGTATACACTAACAACAAATATCATAAAGAGAAATTAAGGAAATAATCCCATTTACCATTACACCAAAAATAATAAAACACCTAGGAATAAACCTACCAGGACTTCCCTGGTTGCTTAGATGGTAAAGAATCTGCCCACAACGTGCGAGACCCAGGTTCGTTCCCTGGGTCAGGAATAGCCCCTGGAGTAGGAAATGGCAGCCCCCTCCAGTATGCTTTTCTAGAGAATTTTGTGGACAGAGGAGCCTGGCAGGCTGCAGTCCATAGTGTCACAAAGAGTCAGACACGAGTGAGCAACTAATACACACACAAACCTACCTAAGAAGGAAAAAGACCTGTACTCCAGAAACTATAAGATTCTAATGAAAGAAATCAAGGTTAACATGAACAGATGGAAGGATATACTGTGTTCGTAGACTGGAAGAATAAATATTGTCT|transcript_ablation|HIGH|OR2AG2|509651|Transcript|rna-XM_002693147.4|protein_coding|1/1|||||||||||-1||||ARS_UCD1.2_refseq106.gtf.gz|||,CCATTGTCTTTACACACCATTATATAACACTTGGCGGGACTTCATTTCTAAAGTAATATCATGAGAATCTCCTCAGTGTTCTCATTGCTTCCAGTTCTGCAATCTTTATACTCATTGGTAAGTACTCAATTTACAGGGATGTGCAAAACAGAGCCCCTGCCTCAGGGACATTACAGTCTGAAGGAAAGGAGAGATAATAAGGAAAGAACTACACTAATAAATATATAATTACAGTTTGGTATCATTACTATGAAGGAAAAGAACATACTAATCTGGAGAAAGAATACAAGGAGGGAGTCCTAATTTGCTTTTGGGATCAGAGAAGACGTCACTCAGGAAGTGATAAAGTGCTATCAAAAGATTGTGTAGCAATTAATCAGCTAAAAACAAAAAGGAAAAATATACAAAGCAAAATAATTAGTATATACAAAGATTCTAAGTCAGTAATTACAGAAATAGTGTTGGTAGAAATAGTAGTAGTTGAAGTTGGTCATCATATAGTCAACTGAACTGTCCCTTCCTCTCCTTAATGACAACCTTCAAGACCCAGGGCAAACAGTATATTAATGGAGCCTTATCATTTATGCCTATTGCCAGCACATAGCGTATTTCCTGTACTTTGCTTCATTTCCTTCTCATAACAGGTACTGGGCATTTTATAGAAGAGAAACTAAGACATGGAATAATTTCCCGGGTCTTGATATTAGGAATCAATGGAATAAACTAAAATGGTAGTTTCCTTTTTTTAAATTGAAGTAATTGATTTACAATGTTGTGTTAATTTCAGATGTACTGCAAAGTGAATTAGATATTGATAGATAAATAATGTGTGTATATGTATACATATATGTGTATATATTTATGGGCTTTCCTGGTGACTCAGTGGTAAAGAATCTGCCTGCCAATGCACAAGATGCACGTTTGATCCCTGGGTCGGGAAGATCCCCTGGAGGAGGAAATGGCAACCCACTCCAGTATTCTTGCCTGGGAAATCCCATGGACAGGGGAGCCTGGCAAGCTGCAGTCCATGGGGTCACAAAGGTGTTGGACATGACTTAGTGACTAAACAACAACATACGTATATCTATTCTTTTTCATTACATAGGTTATTACAAGGTATTGAATATAGCTCCCTGTGCTATACAGTAAGTCCTTGTTTATTTTATATAATGCTGCTGCTAAGTCGCTTCAGTCATGTCCGACCCTGTGCAACCCCATAGACGGCAGCCCATCAGGCTCCCCCATCCCTGGGATTCTCCAGGCAAGAACACTAGAGTGGGTTGCCATTTCCTTCTCCAATACATGAAAGTGAAAAGTGAAAGTGAAGTTGCTCAGTCGTGTCCGACTCTTAGCAATGCCACGGACTGCAGCCTACCAGGCTCCTCTGTCCATGGGATTTTCCAGGCAAGAGTATTGGAGTGGGGTGCCATTGCCATCTCCGTATTTTATATACAGTAGCATGTATTTGTTAATCTCATACTCCTAATTTATCCCTTCCCCCATATTACTTTTGGTAACTATGAATTGATTTTCTAGATCAGTGAGTCTGTTCCTGTTTTGTAAGTGAGTTCATTTGTATCACTTTTTTAGATTCCACATATAGGTGATATCATATGATAACTGTCTTTCTCTGTCTGACTTAACTTCACTTAGTGTGATCATCTCTAGACACATTCATGTTGCTGCAAGTGGCAGTATTTCATTCTTTTATGGCTGAGTAATATTCCATTTTGTATATATACCACGTCTTCTTCACCCATTCATCTATCAGTGGACACTTAGATTACTTCTATTTCTTAGCTATTATAATTAGTGCTGCTACAAATATTTGGATGTACGTATTTTTTTTAAATAGTTCTTGTGTTTTTCAGATACATGCCCAAGAGTGAGACTGCTGGACCATATGGTAGCTCTATCTTTAGTTCTTTAAGGAACCTCAGTACAGTTCTCCCTAGTGACGGCACTAGCTTACATTCCCAACAGTGTAGGAGGGTTCCCTTCAGAGCGGTAGCTTTCTTTTGTTTTAGGTATCTTTCCATTTCACTAAAACCACAAAATTTGCTTATGACAAAAATTCACCAGACTTCTTCCTCCTAGAGGTGGAAATTAATTCCCCTTCCTTGCATGTGGGTTAGACTTAGTGACTTACTTCTGTGCAACAGACCATGAAAAGGAAATCGTAATAAGTCATGTTCATATATCATACACACCCTGGTGTGATGTGATGAGAAGAATGCTTTACTCCTGTGATATGGTCCCCACCTCTTTCCCCCAAAAAGCCTAATCATGAAAAAAACAGCATATAAACCATAATTGAGGGTGACTCTGCAAAATACCTTACCAGTTGCTATTCAAAAATGAAGAATAAGGGAATACTGAGAAAAAACATCACAGATTGGAAAAAATGAGAATATATGATGACTAAATACAACATAGGATTTTAGAATGAATCTTGGTACAGAAGCCAGACATTTGTGAGTAGAGTGAATTCAACTAAGGCCTGCAGTTTAGTTAATAGTATTGTACCAATGTTAATTTTTTAGTTCTGACAAATGAACCATGTTCATGTAAGGTGTTTTACAATTGGATGGGAGAAAATGGATGGGGTATAGAAATAATTATTATTTCTGACTCTAAGTCTAAAATTATTTTAAAACTTAAAGTGGTTTACATAAAAATTCAAGAAACATAAAATTATATACAACCAAAACTAGAATTCCTTCTATTACCCAAATTCATTGCCTAGTGGCAACTATTATCAATTTTTTATATCCTTACAGTAAATTTTCTAATAAATAACTTCATTTATATATTTTATATATTTCATTATATATAATTTCATTTTATATATTGAAATTTTCTTTATATAAAATAAATGCAGTTTACATGGTATAATGTATCATGTTCTCTACCTTGGTTTTTTAAATTCAAAAGCATAGCTTCTACTTTGTCCATTGGTCTTACACATATGAAGAAGTTAGGATATTAGAACCAACTCCAAACACTGTCCACAAAAGAGAATCTGTTATTTTAAGTGGTCATTTCAAGAAGTTGACAAGCAAAGTCCTGAAGATTCTGTAATGGATATTATTGATCTTGTTCACCTTGATTTTTTAAGTAAACTTTTTAAATTGCTAAGCATCACAAAACAGCAAGGTCTAGTGCTGGGATTAAATTTAGGTCACTCAGAATCCAAAACATTTGTGCTTTTCTCTACACAATTCCACAGTCCTAGAGAATGGTTTTCCTTTCTTGAACTTCATCCTATTGGCATCTGACATTCCTTAGGGTCCCAAAGGACAGTGGAATCAAAAAGGTCAGGTACCCTTGAGGAAGGGCAGGAAGAGAAGCTAAGTTGAGCCCAGAAACACCTGGGGGAAAATACATGTGCCAGCCCTTCATGTGGCCCTGAGGACCAGAGAGGCACAGCTGGGAACAGATCGCCTAAATCAGGGCTGGGAGCAGGGCCAACCCATCTAGACTGCTCACTCACACCTGACGCAGAAGGCTGCAGTGGCCTGGCTTCAGGTCCAGTCAGTAATGGGGGAGTAGGACCTCCCTAATTCTTTTTCTGGTTCTTCTGACAGCAGAGCCAGAGTTTGTCAAACTCTCAGGAGCCTGCACAAAGCATAGGTATCAGGTAGAGCTGAACAAGGCAGACCTTCCTATTGGGCACAGGTAAGGTTCCTATCAAGTGTCGAGTCAACCCAGGCCCTTCTCGAGGTTCAGGTGCTCAACTAGACAAGGTTTGGCAGGGTTTGGTGTGGCATCTAATTCTATTCCTATTCCACACTGAGAAGACATCATCAATCTTCTCTCTGGGCCTTAGTTTCTCCTTTGTATGGCATGAGTGAGATCTGAAACTGCAAGAAGATTGTGATTACCCAGAGATGTGTGTGTGTGTAACTTCCAATTCTGTCCTCTAAAGCTTTCTGGGTCAGAAAAATCTCACTCTCTGCGGATTTTGACAAAACATATACCTCCTCCAAGTCTTAAGTGTCCTCTCTTGCTGTGGAAGTTCTGGAGGGACTGACAAGGAAACTGTGGTCTGGCCATGGGCCGAGTTCTGCTGTGTGCCCCACCTCAAGTCAGGCTGTGTCTCTTCTTCCCAGTAGTTTACACAAGTTCTGGTGTCAAAGGTTGACACTGAAATGTTTAGGATGGGTTTATTTTATACACTTTGTCAAAAACCCAAGTGTTGTTTTTATTACAAAGTTTTCTGATTATGGTTTTAAGTGCAGGTTCAGTCATTTCCATGTAATTTCCATGTAATTACAAAGTTTCTCAACCTCAAAATTATGTATCTGCATTAAAATTCTGCATTCATCTCCAGTATGGGGAGGATAATGATGGCATTTAAATAACAGTTGTGAGAAGAAAATGAGAGAATGAATGTAAAGCATAAAGCATAAATCTATTACATTTTTAGTAAATATTGCAGTTTCATCATCATTATGATCATCATCATTTTCATTTTTAATGTTATTACTATCATATAATAAATGTAGCTCATTGTAGAAAATTTAGTAATCCATAAAAATAGAAATAAGAAAGCACCTTTTTACAAAACTTGGAAATAGATCACTTTAAAATTTTGATTATAACCTTTCAGCCTTTTTATACAAAAAATGTATTTACAAAATTAGAAATTTAGCATATATGTGCAATTTTGGCATCTTATTTTTTCATTAATATTATACTGTGATTAGGGGAAGGCAATGGCACCCCACTCCAGTACTCTTGCCTGGAAAATCCCATGGATGGAAGAGCCTGGAAGGCTGCAGTCCATGGGGTCGCTGAGGGTCGGACACGACTGAGCGACTTCACTTTCACTTTTCACTTTTCATGCATTGGAGAAGGAAATGGCAACCCACTCCAGTGTTCTTGCCTGGAGAATCCCAGGGACGGGGAAGCCTGGTGGGCTGCCGTCTATGGGGTCACACAGAGTCGGACACGACTTAAGTGACTTAGCAATAGCAATACTGTGATTATTGCATTACACTATTAAGTGAAGTTGTGAAGTTGCTCAGTCGTGTCTGACGCTTTGTGAGCCCACGGACTGTAGCCTACCAGGCTCCTCCATCCATGGAATTTTCCAGGCAAGAGTACTGGAGTAGGTTGCCATTTCCTTCTCCAGGGGATCTTCCCGACCCAGGGATCAAACTCAGGTCTCCCGCATTGCAGGCAGACGCTTTACCGTCTGAGCAATTATTTAAATGATTGCCTGAGTTTCCTTAAATTCATGCTGTATAAGTGAACCTTTCATTCACCTATCTATTAATGATCATTTTCAAAGTATCACTATAATGATCAGCATTGAACATACACGTAAGATCATTGCCTCCAATTCTTCTACCAGAGGAGTTCTTGGACCAAAATGTATGAACATTATAGGATCCTCACACAATTTGTGACAAACTGAGGCTAATTTGCATAGCCTCAAACAGAATAAGATATTGCTTACTAACCAACCCTTACTAGCACTATTGTATTTTTCAATATTTCAAATTGAAAAGAAATTTAATTTCTATCTTAATTTTTAACTTTATTATTAGCAAAATAGAGTAATTTTCATATGCTTACTGGCCATTGGAACTTTTTGGTGAAATAAATCTTTGTGTCTTGTAATCTTCTTTTAAGGAGATTGTGTCATTTTAAAAGGGATTTCTATAGCTTATTATATATTAGGTAGCCAAACACTTTTTATTATTTGTTGCCATTATTACAAATATTTTCCCAGCTTGTCATTAAGTTTTCCCTTTTGTGTATGGGTTGTTTTGTGTTATAAGTATCTTGTTCTTAATAATATTCAAGTATTCGTTCTTCAAATTTAAAAAAATACATTTTCACTGTGGATAATGTAAAAAATATAAAATGTGAAGAAGAAATTTAAAACTCTTGGAATTATACCACTAAGATGTTAATGAAGAAACAGAACTGAAGGCATTCTATATGTATTATGGAATATATATATATAAATTTTCTATTTAAAATAAATATTTTATATTAAATATACTATCTTGCAGCACACTTTATCAACTTAGCAAAAACTTATTGAATATTTTCTCATGTAATTTGTTATTCTTATAGCATACATTTTAATTACTTCATAGTATTCATAATATAGATGTGTAGATGTAACAGTTTATTTCACAATCTATTTTTATATAGTTAGATTGTTCTTTATCATTTATTTGTTCTAATTACACTGTTATAAACAAAGCTGAGAGGAGCATCCTGGTATAGAAAATTTGCAGATAGTCTAAAATTGTAGATATGAAATTGCTAGTTCAACGAATCTCTCATACATAGTGTAAAATTCACTTATTGTTTGGACCTATAGTGTTTGAATATTTATATTTCACATTTATCCAAAATAAATACCATGTTTAAAATTTTTTAAGAAAAAATGATCTCCTTTAAAAAATTGTACTTAATTTTTTTTAACTTTGAACTGTTTTTCTCTTCTGGCATTTGATTTCTGATGATGTGAACTGAATGATTATAGATTTACCTAGTTTTCCCTTGGGTTATTTGTAACAATGTGTTGACATTTATCTTGTACACATTGTCTCCATTAAAATGTATCTTTTAATTTCTATGTTAAACTATTAGTGTTTAAAATTATTTGATTTTTATATGTTAAAATCAATGAATATTTTCTTTTCTGGATTCTGCTTTAGCATACATGCTGAGAAAGAACTTCAGAAAGCTAAAGTAAATAGTTACCTATATCTTCTTCAATTCAGTTAAAGCTTCATATTTACATTTAAGTCATTTTCCATGTTGGGTATATTTTATTGTGTTATTTAATGTAAGAATATAACATTTATTTTCCCCTCGAGTTGCCCCAGAGCTGTTTATATATGCATTGGTCCAGGGATTCATTCTGTTTCAGTTATGTGCCTAGAGTGATAGTCTTCAAAGCATGCACAAATAAACATAATAAAATATTGTAATACTATGAGGAAATATCATATCATATGGTAACATTATAACATGTTTAAACACCTGCCAATGTATATGATCCCCACCTTTCAGAATTTTATGTTTCTTTGATGAGTACAATCTAGGGTTTTTAGTTATTTAGTTAATTAGTGGGAAGAAAAGGAAAAGCCTGCCTACTCCATCTTATAGACACAGAACTTCCCGATTTATTTTTTTCCTTTGCAGTTGGGCCAGAGTTTTTGTTTGGTTGCAGTTTACAGAATTTGTTTTAATTTGTTGTTTTGTTTTAACCTTTTTCTAGGTTGGTTAGTGAATAGAATTATTCCCCATCCTCAAAATTTTTTAAAAATTCGTATAAAGACATATATCTGTGTGAATCTTTTATTTTTTTTTAATTTTTATTATTATTATTTTTTAACTTTACAATACTGTATTGGTTTTGCCATACATCAACATGCATCTGCCACGGGTGTACACGTGTTCCCCCTCCTGAATCCCCCTCCCACCTCCCTCCCCATACCATCCCTCTGGGTCATCCCAGTGCACAAGTCCCAAGCTTCCTGTATCCTGCATCAAACCTGGACTGGCGATTCATTTCTTATATGATATTATACATGTTTCAATGCCATTCTCCCAAATCACCTCCCCACCCCCATCCCAGAGTCCAAAAGACTGTTCTATACACCTGTGTCTCTTCTGCTGTCTCACATACAGGGTTGTCGTTACCATCTTTCTAAATTCCATATATATGCGTTAATATACTGTATTGGTGTTTTTCTTTCTGGCTTACTTCACTCTGTATAATAAGCTCCAGTTTTATCCACCTCACTAGAACTGATTCAAATGTATTCTTTTTAATGGCTGAGTAATACTCCATTGTGTATATGTACCACAGCTTTCTTATCCATCCATCTGCTGATGGACATCTAGGTTGCTTCCATGTCCTGGCTATTATAAACAGTGCTGCGATGAACATTGGGGTACATGTATCTCTTTCACTTCTGGTTTCCTCAGTGTGTATGCCCAGCAGTGGGATTGCTGGATCATAAGGTAGTTCTATTTCCAGTTTTTTAAGGAATCTCCACAGTGTTCTCCATAGTGGCTGTACTAGTTTGCATTCTCACCAACAGTGTAAGAGGGTTCCTTTTTCTCCACATCCTCTCCAGCATTTATTGCTTGTAGACTTTTGGGTCACAGCCATTCTGACTGGCGTGAAATGATACCTCATTGTGGTTTTGATTTGCATTTCTCTGATAATGAGTGATGTTGAGCATCTTTTCATGTGTTTGTTAGCCATCTGTATGTCTTCTTTGGAGAAATGTCTATTTAGTTCTTTGGCCTATTTTTTGATTGGGTCGTTTATTTTTCTGGAGTTGAGCTGCAGGAGTTGCTTGTATATTCTTGAGATTAGTTGTTTGTCAGTTGCTTCATTTGCTATTATTTCCTCCCATTCTGAAGGCTGTCTTTTCAGCTTGCTTATAGTTTCTTTTGTTGTGTAGAAGCTTTTAATTTTAATTAGATCCCATTTGTTTATTTTTGCTTTTATTTCCAATATTCTGGGAGGTGGGTCATAGAGGATCGTGCTGTGATGTATGTTGGAGAGTATTTTGCCTATGTTCTCCTCTAAGAGTTTTATAGTTTCTGGTCTTATGTTTAGATCTTTAATCCATTTTGAGTTTACTTTTGTGTATGGTGTTAGAAAGTGTTCTAGTTTCATTCTTTTACAAGTGTTTGACCAGTTTTCCCAGCACCACTTGTTAAAGAGATTGTCTTTTCTCCATTGTATATTCTTGCCTCCTTTGTCAAAGATAAGGTGTCCAGAGGTGCGTGGGTTTATCTCTGGGCTTTCTATTTTGTTCCATTGGTCTATATTTCTGTCTTTGTGCCAGTACCATACTGTCTTGATGACTGTGGCTTTGTAGTAGAGCCTGAAGTCAGGCAGGTTGATTCCTCCAGTTCCATTCTTCTTTCTCAAGATTGCTTTGGCTATTCAAGGTTTTTTTGTATTTCCATACAAATTGTGAAATTATTTGTTCTAGCTCTATGAAAAATACCGTTGGTAGCTTGATAGGGATTGCACTGAATCTATAGATTGCTTTGGGTAGTATACTCATTTTCACTATATTGATTCTTCCAATCCATGAACATGGTATATTTCTCCTTCTATTAGTGTCTTCTTTGATTTCTTTCATTGGTGTTTTATAGTTTTCTATATATAGGTCTTTAGTTTCTTTAGGTAGAATTTGTTTGCCTTTAGGGATTCTTTCAGTTCAAAAAGTCATGTCTTCTCTTAGCTCAGAGATGTTTATTTTTCCTCTGATACTTCTTTGAATATTCTTTGTCTTTTCTTCTTTGTTACATATTCTCGAATGCCTATTAAATTGATTTTATTTACCATATTTTACTTCACTATTCTTAATATTATTTTTGTCTCTTTATTATTCCTTCTCAATAATTTAGATATAAATTCTCTTGTGTTCTAACTTATTAATTCAGTTTTCTTAAGTTTCTAACACGGACTCTATAATCTTTCAATTTTATTATCATGATTTCCCCCCAGGTAGTCTTTTCTAACTATATCCTTGTTTCTGTTTTACTTTGTGTCAACTTTGGTTGTTACTGCTCCTGGTAATATTTTATTTCTGTTAGTAAGTGTGTTTTTCTTACTGTAGTTCTCCATCTCCATCTACTTCCCTTTCATTTATCCCAGTCTCTTGGCCCACATCATTCTCCAACTTTATCTCATAATGTCTTCATTAAAATTTAGTACTTTAGATTACCAAGATGACAAGAGAAGAAGAACCTCTTGATAACCAGTTGCAAATTAGAAACAAATAATGTAAAATAAGGATCCAATTGAGTTTGGACACCTTGATGTTAGTGGTGTTGATTCTGCTCTATCTTGGCAAAAATTCCAATTGTAATTCTTGTAACCATTAATGACATAATCCCCAGATCAAGTCAAAACTGTTCAATGAAGCATAGTTTAATAGAAATCAGAGTACTTCAGAATCCAACAAATGTAGTTTAGACTCCAGATTTGCCACTTTAATTGTTATTTATTAACTTCTCTGGGGTCAGTTTCCTCACCTGTAAAATGCACATGTACAAGGATAAAGCAGATGCATGTGTTAATACATACTAGCTCCTCGTTCACCTCCCAAATTCTAACCAGGCAAAAAAAGATTTATGAAGAGGAGAAAATTAATTAGATGCATTGATCTGCATCATAATCATAAAGTTACTTCTAAAATTATGATAAATTCACGTGTATGTGTTCTTTAATGAAATCATGAACATTGTGCTTGTTTCTCAAAAGTCTATGTGTTTTTAGGAATATCACTGCCTCCCAAAATAGACACTTTGGTGGCTCCTTCAGGAACGCATGGTTCTAATTAGGTATAAACTTTCCCTACATGTCAACGTACAAATAGAAATGTATCAACTCTTCTGAAACCTGACCTAGAGCCATTTCAGAGCTCATGCTGTGGCCATTCTTCCTTGTGCTTTTATTCTCAGCGAACACAAGATAATTTCCCTTGCAACTGAGATCCTGATCTTGCCTCTTTCCCTGACACTAAGAAGAATTCTGAAAAACAAATCCAGAATCTGACTCTTCCAATTGAGAATCTCTATGACCACAGCTGGGGGTTCATTCCTATATTTATGGCTGAAGGAAACTGGACAAGAGTTAATGAGTTTATCCTCATGAGTTTCTCTTCCTTACCTACTGAAATACAGTCATTACTCTTCCTGACATTTCTGTTCATCTACCTGGTCACTCTGCTGGGAAACAGCCTCATCATTCTGGTTACCTTGGCTGACCCCACACTGCACAGCCCCATGTACTTCTTCCTCAGGAACTTGTCCTTCTTAGAGATTGGCTTCAATTTAGCTATTGTGCCCAAGATGCTGGGGACCCTGATTGCCCAGGACACAACCATCTCCTTTCTTGGCTGTGCCACTCAGATGTATTTCTTCTTCTTCTTTGGGGTTTCTGAATGCTCCCTCCTGGCCACCATGGCCTATGACCGCTATGTAGCCATCTGCAGTCCCTTGCACTACCCAGTCATCATGAGCCCAAGGGCACGTGCCAAACTGGCAGTTATCTCTTGGTTTCCAGGCATTCCTGTAGCTACTGTGCAGACCACATGGCTCTTCAGCTTTCCATTCTGTGGTAGCAACAAGGTGAACCACTTCTTCTGTGACAGCCCACCTGTGCTGAGGCTGGTCTGTGCAGACACAGCACTGTTTGAGATCTATGCCATTATTGGAACCATTCTATTTGTCATGATTCCCTGCTTGCTGATCCTATGTTCCTACACTTGCATTGCTGCTGCCATCCTGAAGATTCCATCGGCAAAGGGGAAGCATAAAGCCTTCTCTACCTGCTCCTCTCACCTGCTCGTCGTCTCCCTTTTCTATGTATCTTTAAGCCTCGTCTACTTCCGTCCAAAGTCCAATAATTCTCCTGAAAGCAAGAAAGTGCTATCACTGTCCTACACTGTTGTGACTCCCATGTTGAATCCCATCATCTACAGCCTGAGAAATAATGAGGTGAAGAATGCCCTTAGCCGGACCTTCCACAAGGCCCTAGGCCTTAGAAACTGCATCCCATAAACATTAACAAATAATACTGCTGCTGCTAAGTCACTTCAGTAGTGTCCAACTCTGTGCAACCCCATAGATGGCAGCCCACCAGGCTCCCCCATCCCTGGGATTCTCCAGGCAAGAACACTGGAGTGGGTTGCCATTTCCTTCTCCAATGCATGAAAGTGAAAAGTAAAAGTGAAGTCGTTCAGTCTGTCCGACTCTTCGCGACCCCATGGACTGCAGCCCACCAGGCTCCTCCATCCATGGGATTTTCCAGGCAAGAGTACTAGAGTAGGGTGCCATCGCCTTCTCCAAACAAATAATACTAAAGTTTATCAAATAAGGAACAATCAGTTTGATATTTAGAATCCCTCTGCCTATTTCCATTGTGATGAAATCCACTGCTGAAATGAATATTGGAAAGCTCAGTGAAGAGAAAACATCACAGAGGTGGTTTAGACCTACCACTACCACCTGGAAAATTCCTCTGCTTGTCAAGTGTAGACTACATTCTTTTCTTATTGTCAATTTAACACTTCTGTGGCCAAATAATTCAAGATATTCATATTCCTCTTTCCATACTGTTAACAGTATGAAACTGCTTATAATCCTAGCATAGGAACACACATAATAAAAAAGGGCAAAACCCATAGAAAATCACCATGTCAGTTTGTCTTCCTTTGGGCAAATCTGACTCCGCTCATCAGATAGGAAACTCTACTAGTCCTCGTCCCTCCCTCTCTCTATGCTGAGAGAGATCAGAATAACTCTCCTTTCTTTAGTTTTCATGTACCTGAGGGAGTGTTAGTTCTTTTAGGCTCACTGGTTGTAGTATGGATATTGGAAAGTGGATCAATTATTTCCATACCTACACCTTTATAATGCTAGCAACCTCTTTATTCCTCATTCTATTTATCCTAGGAAGAATGACCTGAGCTTCCATTGGCTCTCTAGATTTGGGGTGTCAGTGATTATTTGTTTAAAAGTCACTTTTAATCATTAATTTTGTTTAGGTTCTTAACCTTGTTGAAGTAATATCATAAATTTCAATCATGATGCTGGTTTCATCAAAGGTTAAAATAGATCCAGCTAACTCCACCATAGCTCTTCTGTGACAAAAAAGATTCCCCACTCTTTTAATAACTTCATAGTATTCTACTTTGTAGATATGCCATAGTTTATTTGATGAGTCTTCTACAATTACAAAGAATAGTTTTATGCGTAAACCTTTTTATATTTTTGCCAGTGTACCTGACATGTGGAAATCTGGAAGTTGGATTTATTGGCCAAAGTGTAAGTATATAGTGTTTCTATCTTGGCAAATTTCTCTCCAAACTTATTGTACTATTTTACACTCCCAACAGAAATTTATGATGGTTCTTTTCTCCCCAGAGCCACAACAATAATACTTGTCACCAATCATTTAGAATTTAGCTTATGTAATAGGTGAAAAAAATCATAATTTAATCTTAATTTGAGTGAATAAATTTTGAAGAATACAGAGGGAATAGGTGAGTAAGTCAGAGGAAAGATGCACTTCATTTAGACTTCTGAATTCATGGTTTAGATGATTTGCAGTTGGTGATGTATTGGTACTCTATTTTCTCCACTTGAAAGCTTCTTTTGACCTTCATTTTAACCAAATCCATTTTATATTTCAAGGTCTACTACAACTCCCCAAGCAGCCAAACTATTCCTTGCTCAGTCAGTTCAGTTGCTCAGTCGTGTCCAACTCCTTGCGACCCCATGGACAGCAGCACATCAGTCCTCCCTATCCATCACTAACTCCTGGAGTTGCTCAAACTCATGCCCATCGAGTTGGTGATGCCATCCAACCATCTCATCCTCTGTCATCCCCTTCCCCTCCTGCCTTCAATCTTTCCCATCATCAGGGTCTTTTCCAATGAGTCAGTTCTTTGCATTAGGTGAGCCAAGTATTGGGGCTTCGGCTTCAGCATCAGTCCTTCCAATGAACATTCAGGACTGATTTCCTTTACAATTGACTGGCTTGATCTCCTTGCAGTCCAAAGGACTCTCAAGAGTCTTCTCCAACACCACAGTTCAAAAGCATCAATTCTTCAATGCTCAGCTTTCTTTATGGTCCAACTCTCACAGCCATACATGACTACTGGAAAAACCATAGCTTTGACTATGTTTGACCTTTGTTTACAAAGTATTGTGTTTGCTTTTTAATATGCTGTCTAGGTTGGTCATAACTTTTCTTCCAAGGAGCATCTTATAATTTCATGGCTGCAGTCACCATCTGCAATGATTTTGGAGCCCGAGAAAATAAAGTCTGTCACTGTTTCCATTGTTTTCCCACATATTTGCCATGAAGGGATGGGACCAGATGACATGATCTTCATTTTTTGAATGTTGAGTGTTAAGCCAGCTTTTTCACTCTCCTCTTTCACTTTCATCAAGAGGCTTTTTAGTTTCTCTTCACTTTCTGCCATAAGGGTGGTGTCATCTGCATATCTGAGGTTATTGATATTTCTCCCAGCAATCTCGATTCCAGCTTGTGCTTGCATCTACTTTAAGTTTGTCAATGGACAAATTAAATTCTGTGTATACTATCCTATACTTATTTTTATATGTTTGCCTTCCCTCAATGTACCTGTAACTCTTTGAAAATGAATTCTGCACAAGTGTTTCTGTTTTAGTATAACATAGGCATTCCTGAAAACGTTTTGTTCTGCAAAACTCACGTGGAGAAATAGGGTTAAGGCAGGCTCCTCAACTCAATGGACATGAGTTTGAGTAAGCTCCAGGAGCTGGTGACATACAGGAAAGCCTGGCATACTGCAGTCCATTGTGTCACAAAGAGTCAGACATGACTGAGCAACTGAACTGAACTGAACTGAGGCTCCTCAAAACATATGCAACTTTGAAGCTAGAGGTGGAAAATGAGGGAGAAGGTTGGTATTTTAAATATGCCTTGTGGAAAAAAACTAGCATGTATGTGCAGGCATTGTGCCAGATGCTAAGCAAACAATAATAAACAAGTCAGATGTGGCTACCTCTTTCGGTAAGAAACATGAAGTCAAAAGTCTATTCCAGAAGCACTGTAAGGAATGTCTAGATATGCATTAGGCTGTTTGGATTAAGCCATAATCAGTTGGAGGAACCTTTATCTCAAACACGGACATCATCTTACTCCTTCAATTTCAATTCCTATTCCAGAAGGGTTAAAGATTTTGAGATGTTAGCCTTTTCATCTTAACCAGTAGTTAATAGCCTCCCCTACTGCTGCTAAGTCACTTCAGTCGTGTCGGACTCTGTGCGACCCCATAGACAGCAGCCCACCAGGCTCCACTGTCCCTGGGATTCTCCAGGCAAGAACACTGGAGTGGGTTGCCATTTCCTTCTCCAGTGCATGAAAGTGAAAGTGAAAGGGAAGTCGCTCAGTCGTGTTCGACTCTTCGAGACCCCATGGTCTGCAGCCTACCAGGCTCCTCCATCCATGGGATTTTCCAGGCAAGAGTGCTGGAGTGGGGTGCCATTGCCTTCTCCAGCCTCCCCTACTGAGAGCATCCTAAACAAACTGCTTATGGTTTTTATTAATATTCTCCAGTTTGCTTAGACAATGATTATTGAATTACCCTCTTCATGCCTCTTCTGACCTCTCCTGAGTCCAGGTCAGAAACAGTCCTAAGAACCAAGCCCAATAAGAATCAAAGTGAAGGGAAATGTAAAAGAATACTAGTATGGAAGAAATTAAATCACTACCTTGAAGATACCTGCACTCCCATATTCACTGCAACAATTTTCACAATAGCCAATTCATGGAAACCATCTAAGTGTCCATCAACACATGAATGGATAAAAAAAAAATTGGCATATGTATACATATATGCAATGCAATATTAATCAGCTGTGAAGAAAAAAAAAGGAAATCTTGCTACTTGCAACATCATGAATGGAACTTGACAGCATTATGCTAAGTGAGATAATTCAAACTGAGAAAGACAAATATTGTGTGATTGCATTTATATGTGGAATCTGAAAATACCGAACTCAAAGAAACAGAGATTAGAATGATGGTTGCCAGGACCTGGGTATGTTGAGGTTGGTCAAACGGTACAAACTCAGTTATAAATAGTTAAGTTCTGGGGATCAAATGTACTGCATAGTTACTCTAGTTAACAATACTGTGTTATATACTTGAAAGTTGCTAAGAGACTATATCTTAAATGTTTCACCATACACACATAAACATACAGCTACTTATGTGAAGTAATGGGCCTGTTAACTAACTCTATTGTACTCATTTCACAATATACACATGTATCAAATCATCACATTATACACCTTAAACTTACACAATGTTCTATGTTAATTATATCTCAATGAATCTGGAAAAAAAAAAAAAATACTGGTGTGCTCCTCTAGTCTCTCTCTGGTGGAAACCTTGGAGAAGAGACAGACCACTGAGTTTTGTTCCTTTTCTCTAGTAGCCTCACAAGTGCAGGAGAAGTTGAAGCTGCAATAAAAATCTCCCTCCAAGATTCTGTCATGCAGAATCTTCATGAGATTTTGTACTCTTGGGAACCTCTCAAAACTCATACCTGTCAGAAAGTGAACCTATGACTTCTCCTGAAGAAGAGGAAGTATTGGAGGAAGTCACTTCCTTAGAGTAAAGAGCAGGGACCAGGGAGTCCTGAGACCCAGCCTGGAATCCTCTAGAGGGAATGGCACAGGCCCAGCCCAGAGCTTCTCTGGAGTGACTAACGCTGCACAGCTCAGACTGCTTTACAGCTGCTGGCCCCTCGTAGCTACCCGCAGTGTCTGAGACACTGGGACAAAGCTTCTTTGAGAATGTGACGAGGCAAACCGAGTTCACCAGCAACGTGGACCAGGACAAGCACAAGCCAGAATGTCTTTGGAATGATGGGTACAGATGCAGTATAGGACTTTTCTGGGGTGGCTTGAACAGACATCACCACAATTTAAAACTCCCCTGGAGTTACCCATTCAAGACATAATCCAAAGCTGTTCTAGAGTGACTGACACAAACCAGGGCTTCTCTTCAATGTGAAACAGATAAACCTCACTCACAGGAGGTAAGTGAAGGATGAGAAGGCAGGGCTCAAACTTGAAATCTCCTGTGTAGAGGATGATGTCTCACCACCAACAAAGGTGTCCTCTTTGACACATTTCTGAGAGATAAGAAAGGTGATCAGAAGTCTCGAGTAAAACACATGGGGTTTTATAGAATTTGACAAAAGAAATAGGACAAAGGGAATCTGCTAAAGAACAGAAAACAGTGATAAAACGTGTATTGTGCTTTAGACTTTTCAAAGTGTTTGCACATGAATTCTCTCATTTCATACCCACAACCACCTGTCAGTTGGGTAGGGCATTTATAGTAACTGCCATTTTATAGTTGGAAAGAAACATAACTCAAAAAATGTCATGTCAGCAGCTCTGTGTCTCACATCTAAAACACACAATAACCAGAACTTGAGCTCCCTCCAGATCCTTGTCATGATAACTATGTGGTCTCAAAGTATCACTTATGTGGTAGTTTCATAAAGTTCTCTTAGGTGCATTAACTAGTTCTTCCTTGTTGAAACAAAACACAGAATCTCCAAGATGTCATCCTTGAAAGGAGACAATCTGGATAGAGACATAGCTAGTCACACAACCTCAACTGAGGAACAGGCTTTCAAGTTTCCCCATGATGTCCCCTTCCCCTAGGAAAGGGACTCTCTTCCCCACTATTACCCTTTCCTTATTTACCAGGAGAAAACAATTACAAACAGAAGAAAAAGGTGAAAGGCATGGAAGAGAAAGAGAAGGAAGTCTAGGTCAAAAGAAAGGAATATAGAGGAAGATAAAGGCAAATGAAGGATAACATGACACGAAAACTGTGGGAAGAAGGCAGACACAGAGCCAAGGGTCCTGCTCTCATACTGCGCTTCGTGCAGCCCCAGGGTCCTAAGGAGAGGCATGAGGGGGACTTTTCAGGGGCCAGGAGAAAAGTGAAAGCCAAGCAAATCGGTCTCTTAGCCTGGTCCCTGCCCTAGTTCATCCTCATTCGACTTCGAGTCTTGAGAGTTCCCCAAAGACTTGGTTTGAAAGAAAAGGGAAGGAGATCCTCTGCTTTAAAAGTCAGAAAAACTACTGTTACGCATATGCAAGTTCCCTCAGCTTCATTAAGTAAGTGTTCAGAAAGTCTTTCTGATAACTTCTGAATTTGGAGCCCGAGAACCTTTTCTTTTCTGGACTCTTGCCACATACTATCTAGTGTCTAAGTAGTATCACCAGGAAATTCTCAAATTCTGCTGCAGTATTCCTCTGGTTTCAACTGCCACATGACTCGACCACACCTCATTGGATTGCTTTCTATCTGCCTAACACTGCTTTACCAAAAGGTTGGATTTAGAGGCTTCTTGTAACTATAGAAACTGTAGTATATATTTTTATATATATAAATTATATATATTTTTGTATATGTGTATATAAATTATATATATTTTATACATGTATATATAAATTATATAATGGGCTTCTCTGGTAGCTCAGCTGGTAAAGAATCTGCCTGCAATGTGGGAGACAAGGGTTCCATCCCTGGGTTGAGAAGATCCCTGGAGAAAGAAATGGTTACCCACTCCAGAATTCTTGCCTGGAGAATTCCATGGAGAGAGGAGGCTGGAAGACTACAGTCCATGGGGTCACAAAGAGTCAGACACAACTGACTAACACTCATGTTATTCATAATAGCAATAATAATAATGACCAATAATTCAAATGTTTTATAATTTTACATTTATTTCCATACCTCTTCAGTTCAGTTCAGTTCAGTTCAGTTGCTCAATTGTGTCAGACTCTTTGCGACCCCATGGACTACAGCATGCCAAGTTTCCTTGTCCATCACCAACTCCTGGAGCTTGCTCAAACTCATGCCCATTGAGTCGGTAATGCCATCCAACCATCTCATCCACTGTCATCCCTTTTTCTTCCTGCCTTCAATCCTTCCCAGCATTAGAATCTTTTCCAATGAGTCAGTTCTTCTCATCAGGTGACTGAGTATGGAGCTTCAGCTTCAGCATCAGTCCTTCCAATGAACACCCAGGACTGATTTCCTTTACAATTGACTGGCTTGATCTCCTTGCAGTCCAAGGGACTCTCAAGAGTCTTCTCCAACTCCACAGTTCAAAAGCATCAATTCTTCGTCACTCAGCTTTCTTTATGGTCCAACTCTCACGTCCTTACATTACTACTGGAAAAACCATAGCTTTGACTAGATAGACCTTTCTTGGCAAAGTAATGTCTCTGCTTTTTAATATGCTGACTAGGTTAGTCATAGCTTTTCTTCCAAGGAGAAAGCATATTATAATTTCATGGCTGCAGTCACCATCTGCAGTGATTTTGGAGTCCAAGAAAATAAAGTCTGTCATTGTTTCCCCATCTACTTGCCAGGAAGTGATGGGGCTGGATGCCATGATCTTCATTGTTTGAATGTTAAGTTTTAAGCCAGTTTTTTCACTCTCTTCTTTCATTTTCATCAAGAGGCTCTTTAGTTTCTCTTTGCTTTCTGTTATAAGGGTGGTTTCATCCGTATATGTGAGGTTATTGATATTTCTCCTGGAAGTGTTGATTCCAGCTTATGCTTCATCCAGCCTGGCATTTCGCATGATGTACTCTGCATGTAAGTTAAATAAGCAGGGTGACAATATACAGCCTTGACATACTCCTTTCCCAATTTGGAACCAGTCCATTGTTCCATGTCTGGTTCTAACTGTTGCTTCTTGATCTGTATATAGATTTCTCAGGAGGCAGGTAAGGTGGCCTGGTATTCCCATCTCTTTAAGAATTTCCCACCGTTTGCTGTGATCCACACAGTCAAACACTTTGGCTTAGTCAATATGTAGATGTTTCTCTGGAGCTCTCTTGCTTTTTCTCTCCAATGGATGTTGGAAATTTGATCTCTGGTTCCTCTGACTTTTCTAAACCCAGCTTGAACACTTGGAAGTTCTTGGTTCATGTACTGTTGAAGCCTGACTTAGAGAATTTTTAGCATTACTTTACTAGTGTGTGAGATGAGTGCAATTGTTCAGTGGTTTGAACATTCTTTGGCATTGCCTTTCTTTGGGATTGGAATGATAAGTGACCATTTCCAGTCCGATGGCCACTGCTGAGATTTCCAAATTTGCTGGCATATTGAGTGCAGCACTTTAATAGTATCATCTTTTAAGATTTGAAACAGCTCAACTCGGATTCCATCACCTCCACTAGCTTTGTTTGTAGTGATGCTTCCTAAGGTCCATTTGACTTTGCATTCCAGAATGTCTGGCTCTAGGTGAGTGATCACACCACCACACCATATCTCTTACCAGCTAATAATTTAAAACACTGTTAAAAGGATTTTTACAAATACCAAAAAAGATAGTGATGAGTTTAATCCATGATGGAATCTCTAAGAATTTCATGACAAAAAACTCCATTAACTTTTTAAGATATTAGTGCACATGGACATGTTCAGTTGCTCAGTCTTCAGACTCTTTGCAAACTTATGGACTATAGCTTGCCAGGCTCCTCTGTCCATGGGATTCTCCAGGCAAGAACACTGGGAAGGGAAGAAGGGAAGGGAAGGGAAGATTCCCTTCTCCAGGGGATCTTGCCAACCCAGGAATTAAACTTGGGTCTCCCCATTGCAGGCAGATTCTTTACCATCTATTTACTGTTATTTTGTGGGTACTAGATAATGTAATGTGAATATAGCAATGAATACCTTTTGGTTTGTGGCTTAAAGAAGTGTACAGTTTGCAGGCAAGGGCACATATAAAGATAACTGTGACACAAAACCATTATTATAATAAGAGTATTTTAAAATCCTGGTGAAATACAGGGAAAGAGTAATTAGTTATATCCAGTTAGGGGTTGGGAATGATCAGAAAAAGTTTTATTAGGAACTTGACATTAGACTTTGGGTTAAAAAGTAAGTATTTATATGGTTTACATGTGTTTCACCTAAGGCATTTGATGAACTTTTTATGAGACCTTTGTTACTATTTTAAAAAGATGTATTCCAGATGAGAGTACATATAACTCTGTTTATTTATACCCAATAATGTCCAAAATGATTTAAGTTCGCTGATAAAAATATAAGGTAGCTTTGCTATTTGTCTAAAGAGTAAAGAACAAAAATTAGTTTCAAACCATTTGGGAATAAGCCTTAAGTTACATGCCTTAGAGTCTTGGCTCTGTCCTAAGAAATATTTTGATTAAATATGTGAGGGAACCAGACTTTTATGGCACACTGAGTAATGCAATGCTGTTAAAATGGAGTAAAGCCTTAAAAATGTCTTCTCAGTACACAGCAAAAATAAAAATAAACAAAACAAATATAACTTGGAAGATAAAATCTAATGTATCAGTTAGGATACACACACACACACACACACACACAGGCCTTATATGACTATTGGTTCAACTAGAGATCCAATAGTATCATCAAACTGCTTTGAAAATATTAAACCTTAGGCTACATTAATTGTTAAGCACTTAGAGTTAAGCAATGGCAAACCACTCCAGTACTCTTGCCTGGAAAATCCCATGGACAGAGGAGCCTGGTAGGCTGCAGTCCATGGGTTGCTAAGAGTCGGATATGACTGAGCGACTTCACTTTCACTTTTCACTTTCATGCATTGGAGAAGGAAATGGCAACCCACTCTAGTGTTCTTGCCTGGAGAATCCCAGGGACACAGGAGCCTGGTGGGCTTCCGTCTATGGGGTCGCACAGAGTCAGACACGACTGCAGTAACTTAGCATAGGTTAAGCATTCTGCTAGTTGCAAAAGATACAGTGATGAATGAATACATTTGTCCTCATGATGTTAATAATTATATAACAAAACAGATGCACACATACACAATTATAAAGATGCTCTAATAGCAGTTTACATCAAGTGTTGAAAGAATAAAAGAATAATCCCTTGATCTGGCCAAGGGAGGACAGGGAAACTTCACAAAGAAAATTATGTTTCCACTGAGACTTGCAAAATTAGCAGAAAGTTATACATGGTTGTGAGAAGAGGTTCCCAGAGTAGAGAGCCACAGGCACAAAGGCAAGGAGGGGTGAGAGAGCACCATGTGTGCACAGAACAGAAAGTATTTTGGTGTGATTAGAGCATCAGCTCTGTAGGGGATTTCAAACTGGAAAAATAAGCAGAAATCAAAGAAAAAGACCTTTTAAGAATTTTACTTATTTCAAGAACAGTATGGAGTGACTGAAAGACAGTTAGCAAGTAAAGAACCTTGTTTGAGCCACTGTCAGATCACATCCAAGTCAAGAATGGATCGAAGAGAATGAGATAGAGTCGGATTCCTAGAAGATTCTAGGCCAAAGGAAATAAGAGCCAAAACCTAAAGCCATGGTGATAGAGATGGAGAAGGTGATGTTGAATCAGTGTTTAAGAAGAAAAATAATCAAGTTTGGGGGATGAATTAAGAATTTTTAAGCCAGTTCCTGGGGACACAGCCAGGTGGCATCATTTCCTGAAATGAGGTAGATGAAAGTGGGGAGGAGAGGATGACGGAGGTTGGGCAGGAGGGAGATATGACTCATCAATGATGTATGCAGTCTTTTGTGTCTAAATTCCTTATAAATGTGGCTCACTGTGCCTACACACTGCCTGTATAGGTATTTCCCTAATTATTTTCATATCTTCTTCATTCTTCAATTAATAATAAATTACTGCGTATCTGCCTTGCAAAGTGTTGGGATAAAAAGTTAAATAACACAATTTCTGCTCTCAAGGAATATACCCCCTAGAATATGAGATGGAGACATATATTCATGATTATTCTAAGAAAAGGATTGTGAAAGTGGTATTTCAGGTCTCCAGAGGTGCTAACACCTTGAAATATTCTGCCCTTCTAGAAGTAATCTGGCTTCTTTTCTCCTTTGCTACCATCCTATGCTGAGCACTCGAGCTTAGTCTCACCTGTGAGTTCAGATTCATTTCCGTTCTCAGAGAGGGGCTGAAAGTTCCACCTAACAGGCAAACCCATGGTTTGCAGTCAGATGCCAAAGCTTGCTGGCTGCCTAACTTTAGGAAAATGTCACCCTTCTCTGGGCCTCAGATTCCTTGGATGTAAAGTGAAGCTAGTAATAGTCCCTACATCTTCTGGTAGTTTTGAAACAACCACAACACTTGCAAACACTCGGAGTGCTGTCTAGTACTGACTTGGTGCTCGATAAATGTTCATTTTTACTATGAAAATAAATAAGATTCAAAAAGTTTCTACAAAGTAAGTAAGTGATGCCCAGCTTGAGATTTTTAAAATGAATAGGAATCAGGAAAAAAAAAAAAAAACTTTAAAAGACTCTTTCTCACTATTTTTGCTCTTTACCTCCCTCTTTCTTTCACCACCTTGACTTCATGCCTTGCACCTGCTCAGGACTTTACTCAAAAATCATCTTCTCAGTGAGACCTTCTGTGACACACCCCACACCCTAAATCCTGTCTTCTCCACTGCTTTATTCTTCTCATCATCTAACATAATAGACATTCTGTTCATATAACTTAATATAACTCACATTTCCTGTTAAAAAGTGAGTTATATGAGGGTGGAGATTTTGTTTGCTTTATTTACTAGTATATTATCTTCAATATCTAGAGCAGTGTCTGGCACACTAAAGATAATATTTATTGAATAAATTATTTTTTTCTCTTAGGGATTGAAAATAAAAGGCTACAGTGATTTGGGGCAATAGATTATATAAGAAGTAGGTTTTAGAAGGTAGATCTAGCTTTAAATCATCATAATTGTAATGATTAGCGTTCACTGAGTGTGTATTGTAGGCCAGTCACCATGCTTTAGATTTATTCCTTCATTTAAGTTTATAGTCATTGAAAAAACTTTCAGGGTTCCAATTTTGAAGCTTAGTTATTGATACAATGGTGAAACCTTCTGATTCTTTTTCACAGGATTTAACATTATTAGTCACACTTGCATATTTGATTTGGTCTTTATTAATGTGTAAAATTTGTTTCATATTTCCTGAGAGTCAAGACCCAAGATAACCAGTAGAAGCTGATGAAAGGGTTCATTCATAACATACCTGGCTGCTCTCTATGGTCTGACAGTATTTTGAGTCTATCTTCTCTTTGTCTGATCACATATAGCCACATGCAGGGTATTTAGTCCTGTGATCAAGAGAAGCCACAGTTCCTATATTATTCATCTTCTTGTTTAAACTACAATTGTCTGAGTTTAGAAATGTCTAAGTTTAGAATTGATTGAGTTTAGAAATGATTCTTCCAGTATACTGAACTCTTCCCATGTATGAGCTACTCCAAACTGGGACACATTGAGGTTTCCTCCTCAGGGATCATTGGTAATGGTTGACTCACTTTCCTTGACTTTCTCCTTCCCTCTTTCATTTTGCAGAAAATACACCCTCACCATCTTTCTGTGCATTAAGACCCTTCTCTTCAGAAATGGTTGGCCTGGCTTCTTTTTTAGCACTACTGACTGTTGAAGAGAGATAGGACAGAAGGACAAAAATGAAGCTGTGTCTTTGACCATCCTCTATTGAGTAAAGAAAAATTAGGACATGTATAGATATATATGGTATGCCTCAGTTCAGTCTGAAAAAAAAGTTGACATTCTTCAAAAAAACAAGTGACTCCCATAATCAGACTTGTTTTCACCATTGGAAAGTATAGCTGTTTGAGCTTCAACAATAATAACAAGAGGATGAAGAATGAGGCCATAGGAATTTCCCTTTCTAAGGGTGTAATAAAGTCTAAATAACGTATGGAGACTGCCACCTTCCTGGGGTGTGAATGTCCAGTGAAATCCTGAGCAGAGGAATGATGCAGGGAAACTGGACAGTTGTCAATGAGTTTGTTCTTGTGAGCTTCTCATCCCTGTCCTCTCAGCTACAAGCTCTGTTGTTTCTCCTTTTTTTGACCATTTACCTTGTTACCCTGATGGGAAATGTCCTCATAATCCTGGTTACTACAGCTGACTCTGCCCTCCAAAGTCCTATGTACTTCTTCCTCAGGAACTTGTCTTTCCTGGAGATAGGTTTCAATTTGGTTATTGTGCCCAAGATGCTGGGGACCCTGATCATCCAGGACACAACCATCTCCTTCCTTGGCTGTGCTACCCAGATGTACTTCTTCTTCTTCTTCGGAGCTGCTGAGTGCTGCCTCCTGGCCACCATGGCGTATGACCGCTACGTGGCCATCTGTGACCCTTTGCGCTACCCAATCATCATGGGTCGCAGGGCCTATGGCCAGCTGGCAGCTGCCTCCTGGTTCTCAGGATTCCCAGTGGCTACTGTGCAAACCACATGGATTTTCAGCTTCCCTTTTTGTGGCCCCAACAGGGTGAACCACTTCTTCTGTGACAGCCCCCCTGTCATCGCACTGGTCTGTGCTGATACCTCTCTGTTTGAACTGGAAGCTCTAACAGCTACTGTCCTATTCATCCTCTTCCCTTTCTTGTTGATCCTGGGATCCTATGTCCGCATCCTCTCCACTATCTTCGGGATGCCCTCAGCCGAGGGGAAGCGCAAGGCCTTCTCCACCTGCTCCTCCCACCTTCTGGTTGTCTCCCTCTTCTACAGCACTGCCATCCTCACATACTTCCGACCCCGGTCCAGCAACTCTCCTGAGAGCAAGAAGCTGTTGTCGCTCTCCTACACGGTGGTGACTCCCATGTTGAACCCCATCATCTACAGCTTGAGGAATAGTGAAGTAAAGGCTGCACTAAGGCGGGCCATCCGCAGGACCTTGGGCTTTCGGAAACTATGACTTAGATGGAAACTGAGGGGTTAGAACACATAGACAAAGGAAAGAAAAGCAAGGTCCCCAAATGCGCCTTTGGTCTCTATTCTTTCCAAGAGCCACGGTATACACACTGGGACTTTGGACTTTTCCATTGGGATCCATTAATGAATGAAAGAACATGCGTGATGCAATAAAGAACTTCCGTAGGCCCAGGATTCTCTGGGACTAGGGTACTGATGTCTCTGAGGATGCTATATGGGTTTACACAGATTAGCAGTCTGGTGGTTGACAACTTCATTACTTTTTGTCATTTCTTATTTGCTTTAACTTTTCTTGAACTTCTTCATGTCATTTTATAATTTTCTGCTATATTTTCTTTTGTACATCCAAGAATTCCACCAGTAACTTTCAAAGATCTTTCTGTTTAGGAGATAAATTAATGATAATTGTGATAATAAACAGTAGAGTTTGCTTCATTCTTTCACTTTTTTTTTCAAAATCTTTGGGTTTAAAATCAAACTTTCAAAAATTTAAGAACTCAAAATGTCAACAGATTTTTATTCAGCATATGTCAGACCTTATTTAGACCCTGAAGACACATGGGTGGGTAAAACAAATTTCTTCCCTCATGGAATTTATATTCTAGTGAGAAAGAGAGAAAATAAAATGATACTTTAAATCCTCCATTTGCTTCTAAAGTACCCATGTTTAGAAGGGTATGATTTGAGGACTTCCTCTGCTACCATAATTGGTCTGTGCCTCATATGGGGAAAACTAATTCACTACATGGAAAACTGCCTTAATCTCAAACTATCCACCTTGGATATGGGAGTTGCTTGACAGAAAGGGTGTAAAAGAATCCCAAGTTAAGTAGATGTGGACAGATTATGGGAAACTACTGTGGATAACCCAAAGATTTCTTGTTTCTAGATTTTTTGGGGGAGTAATGTCATTATGATTGGATGGAATCAACTGTCCTTCTTAAGCTTGCATATCCCTCAGCAAATTTTGCTGCCCCTTTATGACTTTGTCAGTGAACATAGTTCCGTTCCAGACTCTTGGCAAAGAGCAGACTTGGGACATGGGCACGGTAGCTTTGTGTAAAGTATTCATAAGAATTTATTGATATATTTCATTAATATATTTATTGATATATTTCATTGATATATTTATTGATATAAAATGGGAGTGTTTCTCAGGTGATTTTTTTAAAAGACTGACCAGAAGGAAGCAGAGCATCCTTCCTGATACTCCATGAATTATTGTCTTTCTTCCTCTACAAAGGGAGTGCTGGATAAAGGATGGAGCGTGGGTCCACAGACAAGTACCAAGGATGAAAGTTACCATATTCCAGTCTTGCAGAGGCACCTACTCAGCCAGTCTTAGAAGTAGACAACCAGGGGGTTCTTGGTGTCAGTGGAAAACTCCAAACCTGCATGGGAAATTCCTTGTGGCTACTTTCCTCAGAGCTCCCTTCACATCCTTGTTCCTCAGGCTGTAGATGAAGGGATTAAGCATGGGGGTCACCATTGCATAGAACACAGATACCAGCTTTTTCTGTTCTTTGTAAGACTTTGGTGTCATGTAGGTGACAACTGCTGACCCATAAAAAAGGATGACCACCACGAGATGGGAGCCACAGGTTGAGAATGCCTTGAACTTGCCCTCAGCTGACCTCATCCTGACCACAGTCACTATGATGTGGCCATAAGACACCAGGATTAGAGAAATCGGTATGAGGAGAATCACAACCCCCATGAGGAAAATGGCCATCTCTGAAGTGTGGGTGTCTGTGGATGCCAGGATCAACATTGCAGGGGCCTCACAAAAGAAATGAGCAACATTATTGCTGCCTTGGTAGGGCAGCCTTAGTGTGAAGGTGGTGTCCACCGCAGACACCAGAATGCCACTGGTCCATGATCCTACAGCCAGCTGGATGCACACCCTCCAAGTCATGGTGCTAGGGTAATGCAGAGGGTTGCAGATAGCCACATATCGATCACAGGACATCACCGCCAAAAGGGCACACTGGGTACACCCAAAAATGAGGAAGAGTAGAAGCTGAGCTGCACAACGTGTGAATGAAATCACTTTCTTTCTGGATAGCAGGTGGACTAGGGCTTGAGGAACAATGTTGGTAGAGAAACAGAGGTCAGCCAGAGATAAATTGCAAAGAAAAAAATACATGGGTGTGTGAAGCTGAGAGTCAACCTGAATAAGGAACATGAGAAGCAGATTTCCAAGCACAGTGACCAGGTAGACACCCAGGAATAAGGTGAAAAGCAGTTTCTGGGTGTGTTGGTCATCAGAGAGTCCCAGAAGGAGGAATTCTGTCACCTGCGTTTGATTGGTCTGTCTCATGGTTTTATCAGTGTGAAGTCACTATACAGTATATACAGGTGGGTATAGCCTATACGATTATACAATTCAGAACTGGAAGGCTTAGAAATTGTCCCCAGTCATACCAACTATTTTAAGAATTCCCTTTACTAGGCTGTTAGAAGATGACTATACTGCTTTTTCGGAATGTTTTCAATGTTGCAAAATTTAATACTTCGTAAGAAGGTACATTCACTTCTATGTGTCATCTGACAAGCATATGATAGATCAAAAGAATCATCTTCATCATCTTCTCTATCTGAACATCATATTCTAATGATAAAAACAATAGATTGAATTCACCTGTAAATTTAATTTAATTTCTGTCGTGAAATTTAATTTCTCTTTATTATCAGCAAAAATATTTGAGTCTTATTTTGCTCTTGTGACACCTTCCCCATCTCATGATGGTGTAGATATTTTTTTTAGTTTTTCAAACACTCAAATCTTCCTATTGTTTCTTCCCTGAAAACAAAACAAAACAAAACAAAACAGTCACTCACCAAGGTATAAGTAAAAGAACCAAAGTACCTTGTAGAATTGATTTTTTTCTTGGACAAAATAACCTATTTTGAAAGAGCTAGGAAACCAAGGGATAACTCTGCACGGTGTGCTATAATCTTTCTGACAGTCCTGTCCCCCACTTCAACTGGAGCTCCTGAATATAAATCTTAGCCATCAGTGAACTTTCAAAACACCATTATAACATAATTTCCATTTTAAGCCAGCACCCTGTCTGGTTTTGTTCAGACTAAACAGCACTAATCTACCACTTCCGGCCCATCATCTCTCACTTATTATTGCATTATCGTCTGTCTTGCATTATCTGTCTACTCTTCTCAGAGACTAAAAACTCCTTTGATAACTGTGTCTATGTTTTTTCATTTTTGTGTTCTTTAAAAGACATAGCATAGGACTGTATTCAATAAATTACATTTCATGAAGTAAATAAAAATAATTTGACCACATAGTTTTTAGTCGAGTTGTTTAGAAAGCCTAGAGACACTTTGTGTGTGTGTGTGTGTAATAAAGTTTTATTAAAGTATAAAGGAGATAGAGAAAGCTTCTGACATAGGCATCAGAAGGGGGTAGAAAGAGTACCCGCTTGCTAGTGTTAACAATGAAGTTATATAATCCAAAGAATATCTGGAGGTTGTAAAGACCTCATCAGACCTACTCCCATAATTTACATTTTAAGATAACACTGTCCTCAGGCAAGATACATCCTTGTAAAGACCAGGTCTACTCCCATAATTAACATTTTAAGATAACAGAAGGTTGAATCCAAAGACTGTCCTTAGGCAGGATACATTATTGTTATATAATCCTAAGGAATGTGGAGAAAGAAAAAAAGTTTGTCCTTTCTTCTTCCTTGAGAATTCCAGACCCCTCTCTCCTTGGGGACCCCTAGACTCCCTATCAACCTGCCTAGGTAGAGACACTTACAATAATGTGGGAACAATAATAAAATTTTTTGTGGAGCTGTTGCAAAAAAGAAAGGAAGGAAATTTACTGAAGACTAAACTTTAGAAGCCTATGCAAGTTTCGGTCTATCAGTCCTTTATGTGTTTGGTAAAGGTGATTTAAAGTATTTTTTAAAATATATCACATTAAAAATAAATTTAAAAATACATACATCAAATAGAATGCATAAGATTACAAGGAAACAGTTACCAAAATAGTTTTGGGGAAAAAAAACACTATGTGATATAATACTACTTGTGGCTCTTTAATACATTAAAACTTAGGCAGATCTAATAATCACCTTAGTTTTAAAATTATGAACTTAAATAAGATTTTGAGGTAACTTCAACAACTGAAATATTATTTTAAAATACTTCTAATTTCTGTTGGTGATAAAGTCATGGATACTGCTACATCCAAACAAGAAAGAAATTTCAGTTAAAGTAAAAACAAAGAAATAGCATTTATATCTAAATTGAAGAACCCTCATGGAATTGAATTTCAACTTAGGAAGTTGTGGGCTAAAGGAGTTCCCAGGAGTTTTCTCAAAAAGTCATAATTACATTCTGTGTTATCAGATAATGGAGTCTTAGGTTTCTGGATGGTTCTAGATGGGTCAATATGATGAAAGATTTCAATTCAACATTGAAATAATAAGTGAACAAATAAAACATAATAAGAACAATCTCATCTCTGCTTGATTTATGGCTTCCTTATCCGACCCCAAGTCACTTTTCTAGCTATTTTTCCTGCCACATACCCAGGACACACTGCATTTTTAAACCTCGTTGGATTTTGCTCAGCGTAGTCTCTCTATTAACAGGCAAGCCTGCTACACAGAGATAGCATTGTTTTCCTTGAGCATTCAACACTCTTGCAATATTCAATTACCTGATTTCTGAGCATTATTGGCCAAGCACATGCTTAGTAAAGGGGATACAGATAGAAGACCCAAAGCAGAGGCCCTCAGATAGGAGGGACCAAACTATAGTCGTGTTTAATCTCTAGTGCCATAGTCGTCCCTAGAACAACATAGATTCACAGCATATTGTGGTTTAATGAATGAATGTACTGGGCCAAGTGAGTCTGTATCACCTAACAATTACTTACATCAAACTGATATAGAATTGCTTCTAAAGGGAAATATAGTCTATTGTCAAAACAGCTGATATAAAAATAAAATTTGAGAACACAAGCTACGTTAAGATAGATACTTTTAGAATTATCACCCATTTAGTGGAAGTTACTACTTCATAGGTTCTTAGTCTCCAGGATATACTTCAGTTTGGGTCCTTTAGACTTATTTCTCTGCCACACATCCTTCCCAGAATAGAAATTAGTGCAACTGTATCAATCATGTGACTAGATCTCAGGGAAAATTAAATGGTAAGCAAATATCTTTGTGTTTTGATGCAAAGAAGTAGAGAGCATAGAACTAAACACTTGTTGCAAAGTTCAAAGTGATGCCTACAATCAGTGGTTAACTTATTGAATGGGCAGTTACAGGATATTGGTAATTTCTATGCCTTCTTCATCTGCTATAGATTTTTCAAGGTCCTGTTTGGGAAAAAATATTATTTTGGAACATTTCTTTTCTGACCCACACATTTTCCCCACTCCCCACTCCCAGCCACTCCCAACTCCCAGCCACTCCCAACAAAACAGAGATAGACACACACACAAATACACACATTCTCAAACATCTAGTCTATCCTAGATACATAAGTGTACCTATAGCATCATAACTCTTAATCAATTATATTGAAATTATTTTCTTTCTCTGAGACTGTAAGATGTTCGGGGGCAGGGACCTCAACTGAATCATCCTTATTTAGAGTAAATAAGATAAATCCTGGTACAGAAATAATTAACTCAGCTTTTTCAAATTGATTTGACCTGAGCCAAAGTAGCAGGAGACAGAGAGGACAATGTGAGTCAGAGCTGAGTGTGAACTGTCAATGGGTAGCAGCTCTCATGGACCCTGGGAGTGCAGCATTAGAGGGCTACACTCTGACCTTGCTTGATTTGTTTTTAAAAGCGTATTATCCTCCCATGCAAGCGTGGAGAAGAAAATGTTCCCCCAGGTGACTGCATATCTGCCCCTAAGGTCAGGAAGTCTTTGTAAGAAAATGATGTTTATTGTCAATCTTTCTCTTGTGTTATTGTGCCTTTTCCTCAGATTCAACATAAGATTGTAAGTTCATTTCTCTAAAAATGACATGTGTTACTGGATATGGAACAGGACAATAGGGTCACAGAGCCAGCCATTCTCTAATCTGACATTTCTTTTAGGAAGAGGATACTGAGGAAATCCATAGGAACCAACAAAAGAATATACTAAATTTATTTTCTGAGGCCAAGATCTTTTGGGCTCAAAATCACCTAGTCCCTGTTTCCCATAGCTATTTACCGTCTTCCATGCCCAGCTCAACAGCATGAGAGGTATAAGAATCCCCATGGAAGTTCCACTTATGTTTCTGTCAGGTGAGAACCACAATTCCTCGTCACAAAAAATTTGACATTGTAATTGTGGTTTGATAAGGTAAATTCACTGTGGAAAAAACCTTGCCTAGATCTATGCCAGAAGATTTAACAGTAAGAATCAGACTATTGGGACAAAATCATTAATAGTTGAATTAAAAAATCAAATCTATGAAGAGATTTAAACCAGTTCACTCCCAATATATGGCAAGTTATCCCCTTTGTTCAACTCATACCTTCTCTTTTCCTCCCTCTAACAATCATATCAGCATTTTCTCATCCAGTGGAGGAAAAAAAAAAAATCACATTAGCATGTTAAAGCCAGTAAAAACATCTCAGTGTTGAGGGGAAAATTGCTGCAGGTGTATTGTTGCAGAATTAGAAGAGCGGAGACTGGGGTATTGTGTTATCAAGTTAAATTGCTCAGTAAAATCTCTGAAGTCAAGATCAAGGACAAAGCAGGAAAGGGAATCCCCACATCTCCTGTGTCCTCCTGCTCCATCCAAAGTTCTTATTGATCTGAGGGCATATTGTGCAACAATAGTTCCTTTTAAATGAGCTAAACACCAGGATACCAGGAGCAGCCTCTGGAGCAGCTGAAATGCTCAGGAGAATTTGAACCATTAGGGTGGATCCTGAGCTGCATTCCTCTCAGAAGGTTCCCAAATGGTTATAAGGAGAACAGAAAATAACAGAAAAAGCACTCACATCTCCATTTACAAGCCACATTACCAGTTCTTCTAACATGTCTTTTCTTTGGAGAAATTTTTTATTTTGTAATTAAGTACTGTTTTCTGGGGATTCCCTGGTGGCTCAGATGGTAAAGCGTCTGCCTGCAATGCGGGAGACCAGGGTTCAATCCCTGGGTCGGGAAGATCCCCTGGAGAAGGAAATGGCAACCCACTCCAGTACTCTTGCCTAGAAAATTCCATGGATAGAGGAGCCTGGTGGGCTACAGTCCATGGGATCGCAAAGAGTTGGACACGACTGAGAGACTTCACTTACTCACTCACTCATTCTTTTCTGGAGGAAAAATTATCAGGTTGCAACCCCAGGTCTATCACATAGTCTGTGTATGATTTTGAGGAATTTTATAATTTACAGAATGCAAATGTAGTATGCCTCAGAAAATAACTAGATCCTCTAATTATTAACATTTAATAATACTTTATTTTCACATACAGTATTTTAATAATTTAATAGTAAGCTATAGACATGATGCCCAGAATATATAAAGAACTTCTACAAATTGATTAGAAAAGTCAGACAATTCCAGTTTTAAAATGGGTAAAAGACTTGAATATGTGCTTGCAATATAGAAAACAGTTCATAAGCACATGAACAGCATAATTAGACACCAGAGTGTATAAATTTAAACCATAGTGAAATACCACTAACCCTTAATAAAAATCCATAAAATGACTGAGGATGTGGGAAAATTTTTATTGCTTATTGTAGCATAAATTGGTACAATGAATTTTAAAAGTCCATTTGGAAGTATCTTTGAAAACTAACCTAAGCATATGTCTTCACTCCAACAACCTAGTAAATTTTTTCCTGAATATATACCATATAGAGATGCATGTTTATATTTATCACAATATATGTACAAGGATGTCATAACTCTATTCATAATAGCTACAGGTGGAAACAATATAAATTTCCATAGACAACAGAAAAGATATACAATCAAAGTGGTACAATCAAGCACTGCGATACTATTAAATAATTTTAAAAGGGAGAACACCTGCTATGTACAACCACACAGATGAAACTCACAGCATGATGTTCTGTAAAAGAAGCCAGATATACAAAGAAGTATGTACTGCATGGTTCCATTTATTTGAAGCACAAGAACAGAAAAACCTAATCTTTGCTTTTAGAATTCCAAATAATGGTTACTGTTGAAGGAGTGTTGACTAGGCGCATTTTGATATGCTGTGAATGTTCTACATTCTGACCTACATAATGATTATGTAGGTGTACACATCTGTAAAAACTTCTTGAGCTATACTTAAGATTGGTTCACATTACTGTGTGTAAGTAACACATCATTAAAAGAAAGAGAGGTGAGAGAGAGAGAGAGGAGACAGAGAGGAGAGAAAAAATAAAGTGATGCATTTAATTAAAGCTACTGGGGGCAGAGGTGTGAAGTGGCAGAGCAAATTCAAATTCAAAAGAGGAGATCAATGAAATAGACAACAAAATATAAACATGATAAGATTATAAAAATACCAAACTGGTTCTTTGTAGAGATTACTAAGATAGTCAAAGTTCTGTCCAAAATTATTTTTAAGAGTGAAACAGTAAAATAGAGGATCCCAAAGGGCCATCCCACCAAAGAAATATAGAAGAAAAAATGGCAAATACTGTCAGAAAAAAAATCTTTATCTGGACTCTGGAAAATACCAAAAGCTTACAATAAACAGTTGCACATTTAATCAAGAAAAAGACAACTGGAAAACCTGTTTTAACCAAGAAACTGAAAAGGACAACCTATAGAATAGGAGAAAATATTTGCAAACCATATAGCTGATGACGGTTTAGTATCCAGAATGTATAAAGAACCCAGTCAACTTAAAACAAAAACAACCAACCTAATTTTAAAGTGGACTAAATAAATAAAGTAAAAATGCACAAAGCACTTAAAAGGCATGTCTCCAAAGAAAATGGCTAAGAAGAACATGAAAAATGCTCAACACCATCAGGCATTTGAGAAATGGAATTTAAAACCACAACAAGATATCACTTGACACCCACTAGGATAACTATAATAATAAGAAAGACACAAAGGAAGGAAAATAAGAACAAGGATTGGTGAAGATGTGGAAAAATTGGAACCCTCATGCATTGCTGTTGGGAACGTAGATTTGTGCAGCTGTTGTGAAAAAGTTTGGCAGGTCCTCAATAAGTTAAGTATAGAACTACCACACATCTCGGCAATTCCACTCCTTGGTAAACACCGAAGAGAACTGAAAACAAGAACTCAAACGAATACTTGTGCATAAATATTCATAGCAGCACTGGTCAAAATACCCTGAAGTTAGAGACAACCCAAATGTCCACCAACTGAAGACTGAAGAAGCAAAATGTGTTACACCCATAGAAGGGAGTTAAGTACTGATGTTTGCGACAACATGGAAGGACTCTGAAAACATGTACAAGGCTCTCAATACCTTTATCAGCCTATGGTTTGCAAATATTCTTTCCCATTCTGTGACCAATTCATTTGAGGGAAAGAACTAAGAAGCCCCTATCCCATCCTTACATCCAAATACATTCTGGATGGAGCAAGATATAAATGTAAGCAAAAATATGAAAATCTTAGAAGAAAGAAGTTAATATTTTTAAAAAGCATAATGATTTAAAGTATCAATAGAGACCTTTTAAATATTAAAGACTGATTTGGTTAAATTATAAAAACACATGTGATATAAAAATCCATAAAGTAGGTCAACCAACAAAATGGAAAAATACTTATTTCTGAGGGAAAATCAGAGTCAATTTTTCAAAATATTCAAGGGTCTTACAAAGCAGTTAAAGTTGGGGTTTCCCTGGTGGCTTAGCAGTAAAGAATCCTCCTGCCTACGCAGGAGATGCAGTTTTGATCCCTGGGTCAGGAAGATCCCCTAGAGAAGGAAATGGCAATCCTCTCCAGTATTCTTGCCTGAGAAATCCCATGGACAGAGGAGCCTGGCAGGCTACTGTTCATGGGGTTGCAAAAGAGTCGGACAGTACTTACTGACTTGACAACAGAAAGAAAGTTGAACAACCTAATAAGACAAAATGAGTAAATAATCCCTTTACAGAAAAGGAAATGAAAAGGATGAATAAACATATAAAATTATGCTCATCCTCATATATAATTGAAGATTATATAATAAAATAACAGAGAGGGATTTTTCCCTAATGGATTAGCAAAATTGAAGAGCGTGACATACCAACTGTAAGGAAAGATGTAATTAAATAGGAACTTGAATGCAATTTTGATGGAAGTATAAATTAATGCAACTGACAATATTTGTTAATATTTTAAAAGAATATACTTTTACACCCTCAGGAAACTTACTCATCAAATATATTTGAAAAGGGCACAAAGATGTGTATTCAAAAGTATTCATCATAGCACTGTGTTGATATCTAAAGATTGGAAATAACCCAGAAGTCCATTAACATGAATATAGTTAAATAGATCACAGCATATTTATTCCACAAAACAAAATCCATTTATTTTTAATGAGTTACATTTATATGTTCTGTGAAACCTCAACTAAACTACCAATAATGTCTAAGCCAAACCACAAAGCCAGTAAAACTATAGAATTCAAATTGATAGCATTTCCTTAATGTGACAGATGATGTCTTGCTGAAACTAAATTGCCACTTGAACTATGATTGGAGAACTAACAGCTTCAGGACATTTTCTAGAATCTTATATGCCTACACTATCCTTTGATAACTCGATTCTTCCATCATTTTTATCTTGCATTGCTTGGCCTTTAGATAATATGTATGCTTCATTTAGATACATTTACTTTTTTTTTTCTTTAGCTTGAGAGAACTGTAGCAGTAGTTCCATTTTCACATAGTCAAAACAGTCTTAATAGTTTAAGAAACAAAGCTAAAGTTTCATTCTACAAAACTGTCTTTTGATTGTAAATTTTCTCTACTAAAGAAAAGCTTTGACTTTGTGTTCAGTAAAAGTATACAATTTTAATATGACAGCACACCCTGTTCTCATTTGATATCAGACAGCACTAACCAAATGAAACTCTACCACTTAAGGTGATCACACAGCACCTAAACAACCATAAATTGAAATGAAAATACAAGCCCTTCACCCAAGTTGCATAACTCAATTAGAAAGCTAGCATCTGCATAGTCCAGTATCTGCTCATTTTCATTTCTATTTAATTATCATACAAATGAAGACAGAATTTTTGATGACTTATGAACCTCTGAGACTATATGTGCTGACATTATTTGAATAACATTATAAGGTTTAAAAGAGAGAGGATTATGATTTGAAGGCTTTAGTCTGTGATTTCAAATATAACATGAAATGCACTAGGGTGCCTCAAAGGATGGAAAGTATTAAGATAATAAGGTAAAAAGGCTGAGGGTTCTTGGACTCTAGGGATTGCCCTGTTTACATTACTTTCAGGACCTCACCTTTAAATATTCCCCGGAAGGAAAATCATCTGTTCGGAACTGGGGCATAGTGAATGGGAATTTGTACCTTGAATTAAGTAAGGCAGAGAAGCTTGGGTTGGAGTGAAACTCACAGGATGACTCCAGTACGGACCTCGAGAGGCATTGCTTAAAAGCCTCCCTACAGCTGGTGATGTTCTTCAAGAATGGCTATGCAGGCTACAGGAATTGCTCCCTCTGGCACTTAATCCTCATTTCCTTTACCAATGACTCCTCAGCCTTTTTCTATTTTCTCTCTGCTCTCAGGTAAGAGTAGGAAAGTCTCTGATGGACCTCAGTCTACAGTTCTGTGATACAGGTTGGGGACTGGGTTGTGGGCATGGTGTTGGGAAAGATGAGCTTTGTCACTCTCTTACCCATTAATTTTTTCCTTGCTAGACTCCTAGAGACAATTCTATTTTCAGTCTTCTCCTCCAGAATCCCAGCCCCAAATTCTCTTCCAGAATTTCTCCTTCTGGGAGGAGGTTGTTTCCAAAGATGTCACATGACGTCCCTCTTGCTGTTGACAAACAACTCTGTTTGATTCTCCCCTGCCCTCTACTGTCAGCCCTTTGGTCTTCACTGTTCCCCCACTGTCTCCTCTTGAATAGGCAGGGAGCTGGAAGGATACTGGGAATCTTGCTTTGAGGAATCCCTTCAAGAGTTTCTTGTCTGTGAACATGCTCTGGGTGTAGGAGACATGAAGGAACCTGGACTAGGAATACACTGTTCTAGGAATGCTAGCACTGCCGCCTCCAATTCCCTTGATGAGTCGGAGCAGATGGAGGAAAGCTACAGTCAGCACTGTCCTTCCAGGCTGGAGGAGGACACTAGAGTCCACTGCTGGGCCATCACACGTATACCTCATATTCCAATACTCTTCTCATACGGTCAGGCACAGTGACTTCCCATATGACCCAGCCTTGGTCAGGATCCAGTTGGCCCAATACTCACTCTGCAACTCCTTTTGTTATGGTAAAGATTTGGGGGCTATGAGAGTAAGTATATAAGGATACAAAATACTCATGTGAGTCTATCTGTGATGTGTAGCTGTCTGTGTGTTTGTGTGAAATATTGCTTGTGAAGTTGACTGAGTAGGTATGCATAGCATCGTTATCTGTGTTTGACAAGGAATCACTCCCAAGTTTGCAGTTGTGTGTACATAAGATTAAATCACTAAGAGAAGATATCTGGAAAGACCATACTGGTTATGATGTTATTAGGGCCTCAGAGGTGTAAAAGATTCACTGCCTGTCTTTTTTGTTTGGGAAAACAGCCAAACTTACAGATCTCCTCCTTTTGCTTTTCTCCACATCTCTGGCTTCCTGTCCCCAATGTTCAGCCTCCCCTCCCTACTTTCTTCTAACTTAAATTCCCATTAATATTTTCCCATCCATTTTTGCTTCCTCGTTTTCTATGTGTATTTAAGAGAATTATTTAGTCAAGTTGACAAAGTTATATGAAAATTTAGAGAGTAAAGGAATAATTTTCCCTGACCTTCCTTGGGATATAAATGATACTACATTTCATCTTATTTGGCTCTTTTTTTCCACTCATTTATTACTCTCTCTTTCTGCTTGGAGATTAAACCAAATTCTTCCCCAACCCACATATATACACACACGTATGTTAAATGTACAAATCCTAGCTTAGATAGAGAGAGAACCATTCTTCATATATACTGTACAGTTTCTCCCTGAATTCTTAGTTTTGTTGTGAGTTAAGTTTATCAATGTGATAAGGGTGTTATTTAAAAGATTCATTGAGATACACACACACACACACACACGAGTCTGGGTGAACTCCAGGAGTTGGTGACGGACATGTGGCCTGGCGTGCTGCAATTCATGGGGTCGCAAAGAGTTGGACATGACTGAGCAACTGAACTGAACTGAACTGAACTGAAGGCTGGCGTAAGTGAAAGTGTTAGCTGCTCAATTGTGTCTGACTCTTTCTAATCCCATTAACTAGCCTGCCAGGCTCTTCTGTCCATGGGATTTCTCAGGCAAGAATACTGGAGTGGGTCTGTATACGGCTTTAAGCTTTATCTTCAGGACTTCCCTGGTGGTCCAGTGGTTAAGAATCTGCCTGCTAGTGTAGGGGACATGGATTTGATCCTGGTCTGAAAAGATGCCGCATGCCTCAGGACAACTACACCCACATGCTACAACTGAGCCCATGTACTGCAACTGCTGAAAATCATGTGCCTAGAGCTTATGCTCTGCAAGAGAAACCACTGCAATGAGAAGCTCAGGCACCAAAAGGAAAAGTAGCTCCCACTCACCACAACTAGAGAAAGATAGAGAAAGCCCTTACCTAGCAATTAAGACTCAGCACAGCCAAAAATTAAAAGCACCAAAACAAAACTAAAAACTTTGGCTTCTTTCCTTAAATCAGCATATGGGCTTAGTGTATCTACTAATGGCCTTAATGTATTGGGGGCACCATAATTTCTGGAGTTTATCTCGTCATTGTTCAGTCGCTAAGTCATGTCTGACTCTTTGCAACCCCATGGGCTACAGCATGCCAGGCTTCCCTGTCCTTCATCATCTCCGAGTTTGGTCAAACTCATGTCCACTGAGTCGGAGATGATCTAATCATCTCATCCTCTGTCACTGCCTTCTCCTCCTGCCCTCAGTCTTTTCCAGCACCACAGTCTTTTCCAATGAGTAGGCTCTTTGCATCAGGTTGCCAAAGTATTGGAGCTTCAGTTTCAACATCAGTGCTTCCAATGAATATTCATAGTTGATCTCCTTTAGGATTGACAGGTTTGATCTCGTTTCAGTCCAAGGGACTCTCAAGAGCCTTCTCCCACACCACAATTTGAAAACATCAGTTCTTCAGTGCTTAGCCTTCTTTATGGTTCAACTCTCACATCCATACATGACTGGTGGAAAAACCATAACTTTGACTATATTTGTTGGCAAAGTATGTCACTTCTTCTGAATATGCTGTATAGGTTTGCCATAGCTTTTCTTCCAAGGAGCAAGCGTCTTTTAATTTCATGGCAAGCATCTTTTAATTTTACCATCTGCAGTGATTTTGGAGGGCCCCAAAATAAAGTCTGTCACTGTTTCCATTGTTTCCCCATCTATTTGCCATGAAGTGATGGAACTGAATGTCATGATCTTAGTTTTTTGAATGTCGAATTTTAAGCCAGCTTTTTTACTCTCCTCTTTCACCTTCATCAAGAGGCTCTTTAGTTCCTCTTCACTTTCTGCCATTAGGGTGGTATCACTGTATATCTGAGGTGTTGATATTTCTCCCATTTATCTAAACTACATTAATTCATTTGGCGAACAAAAGCCTAACTTAAAAAAAAATTCACATTTCAAAGTTTTTAATTGTTGATCTTAGGGGAACATCCAGCTCTAAATGACTGTTCATAACAGAGATGGATGATTGGAAATTCCTGAGTTCAGTGGATCTTTCCTTCCCTGAACAGGATTGTCCTCTCTCTTCAGAAAGTTCTCTTTGATGATATTCCATCATTGTCAGGAATATAGGAGAAATTTAAACAGGAATTGAAAGTCACATAGGATATCAAAGATTCATGGCTAAATGCTAAAAAGTTTATCTCAAACGACTGCTTTATGTTTATACTGATTATTTAAGAAATATGTACACACAGAGACTTGGAGAAAAATACAAAAGAGGAAACCAGATCAAGAACAGACTAGTGTAAGTTGAGCCATGGTCTGAAGTAGAAAACAGCTGAATCTGTTTTCTGTGTGTGGAATTAACACAATCAGGAAAATATCCAAAAAGCAACCTATTCAATAGTATGATTCAGAGACATGTTTGAAATAAGAGGATGTCTTTGAATGTCTTTGAATGTGTTGAGAAATAGCCACTTTAAATTGTTATAAATTTCATTTCTATACCTTGGGAAGTATACATTATTGAAATGCTAAATATGATAAACGTTTATTAGTTAGAAACAGTGTTCTTGCAGACTAGATCGTGGAGACTAGGAGTGGTCAGGTGATCTGGGAGTGGTCAGGTTTACCAAGTATGTCAGGAAAATCTTTCTGTCCTCCTGCCTTCATGCTTTCACCTGTGCAGGTGGAGAAGGAGCCCCAGAACTCTGTGTTTATCTTGGCAAGATCCCTTTACTCCTCAGTATATCCCCAAACTCACAACTTTGCTGTCAGTATCTGCCGTGAGCCTTGATGGTTAAGCCCAGTTTAATGGGTTGAATTGTGCCCCCTAAAAGATATGTTAATAAATTTTCACTCCCTGTTGCTCAGAATGTGACCTTATTTGGAAATAGGGTGATTCCAGATGTAATTAGGTGAGATGTGGTCATCTCTGAGCAGGGGGGCCCTTAATCCAATATAACTGGTATCTTTGTAAGAAGAGGAAAAAGAGACCCACAGTGGGAATACCACGTGATGATGCAGGCAGAGACTGAGTTGCTGTAACTGCAAATTCAGGAATGCCAAAATTTGTCAACAAATCACCAAAAAAATTGAAGAGGCAAATGAAGATTCTTCTTTACAGGTTTCAGATGAAGGATGGCTCGCCTAACACCTTGATTTTGAACTTCTAGCCTCCAAGAACTTGAGGCAATGAATTTCTGTTATTTTAAGCAAAAGAGTGTGTGGTACTTTGTTAATGAAACCCTAGGCAACTAATGTGCACACTATATCCTAACACCTTTTATCTTTATTTGTGCTTGTTACAAGAAACCCATGACATACAGTATAGCACATACCTCTGCATGTTAATTCTCATACAGTTTAAACAGCCTTCATTTGACTGTATCATATGCCCTTCACTCAGAGGTTAAAGCATCTGCCTCTAATGCGGGAGACCTGGGTTCGATCCCTTGGTCGGGAAGATCCCCTGGAGAAGGAAATGGCAACCCACTCCAGTATTCTTGCCTGGAGAATCCCATGGACAGAGGAGCCTGGTGGGCTACAGTCCATGGGGTCACAAAGAGTCGGACACGACTGAGCGACTTAACTTTTAACTTTATGCCCTTCAAATCCTTTTCTTGTGTCCTGTGGAACATGAGGTCAGACAGCAAAATGAAACCAGTCTTTCCTGAAACGTCAAAGCTTCCTGTACTAACATTTCAAACACATCTGCTGCATTCCCTTCTAAGGAATTTTAAACTTACTGTTAGCTTTGTCCAGAATGCTTTTTCCTCAGATAACTGACTTACTCCCTCTTTCAATTCCTTTAGGCCTTTAATTCAAAATAACTTTCTTAGAAAGACCTTTTATTTTTTGTTAAGATAGTTTTGTTGATTTATTTGTTTTTGGCTGTGCTGGGTCTTTGTTGCTGTGTGGGCTTTTTCTCTAGCTGCAGCAAACAGGGGCTACTCTCCAGTTGCAGTGCACAGGTTTCTCATTGACGTGGCTTCTCTTGCTGCAGAGCACTGGCTCTAGGGCGCTTGGGCTTCAGTAATTGCAGCTCCTTTGCTCTAGAGCACTGACTCAGTAGTTGTGGTGCGTGGGCTTAGTTGCTCTAGGCATGTGGGATCTTCCCATGTGTCCTGCGCTGGCCTTCTTTATCATCACTAAGCCACCAGGGAAGCCCTGGAAAGGCCTTTCTAATCACTTTATGTGAAGTTGACATCCTATGTTTGCTATTCCCCTTTCTACTACCCTTCCCTGATACATTCTTTAAACATATAGCTGATTTACAATATCATATTAGTTTCAGGTGTGCAATATAGTGATTCAATATCTTTATAGGTTATTTAAACTTATAAAATAGTAGCCATTTCCCCCTGTGCTGTATGGTATATCCATTTTGCTTATTTATTTTATACATAGTAGTTTGTATCTCTTAATCCCTTACCCTTTTCATCCCTGATTTTTTTTTTTTTTTGCCTTATACTTTTCACCATAAAATATGATTTCACTATGAAATATAACTTGTAATTTACTTATTCTGCTTGGAAGGAAAATTCAATAAGGTATAAAATTGATATAAACACCTAATAATAATGTAAATGGATTATTAACTGGTCCTGAAACAAATAGACAGCAAGACATTTCTCCAGCAAGTATGGGTTTACTCATGATCAGCAGAGAACTACAACCTGGGGGCTGCCATCTTGGCAAGCCACATGCAAGTCCCCACCCACACAGCAAGGGAAGGAGAATGCTTGGATAGAAGGAAGAAGGACATTGCAAAGGTCACAGTGAAAAAAGGAATCCATGGCTTTTCATGTCTGAGTCCTGACAGGAACAGGAGGAGTATTTCTTCTTCCTGTTGGACTCTGCTACTGTCCCAGAGTGTTTGTGAGCTTCCTCTCTGGTCTGTTGACTCTATTTAGTTAAGGTTTCTATTTATTGTTTTTTTACATTCCCCCGCCCCTTATTATCAGGATTTTTCTCAGAAAGCATTGCTGATCAAGAGTTGGGTTTTCTGAATTCAGTGTTCTTTTGGTCCATCAGTGCCAGGAAGGACCTCTCTTCCTGTAAGTGTAGCGTGAACATAGTCTCTCACATTGGAGGGAAGGTGCAGATTGGACACCTGTTGGAGTCACATTTGAGTAACGAGGGGTAGGATGGAGAATGTTCAGGAACTTTTTATCTGAAGTCCATATGTTATCAAGATCATGGACATTGGGGGTCATCTGAAGCTTTATATCATCATCAAAGTTTTATGTCACAAAACTATGTGACAAACTCCCAACAAACCTCATCTGGATATCTTGGGAAAACTGTCTCATCTAATGTCTCCTGCTTCAGTTCTGGGAAATTTTTACTATCAGGTCACCAGAGGATGTGCAGTCCAGTCAGGATTTGGTGCTTTCTTTAGGTATGTTATGTGAATCCAGAGTCTGTCTATTCCTTGGAGTTTGGTGGCACAAGTGTTGGTTAGCAGTGCCTGAAACAGGCCTTTCCACCTAGGTTGAGGAGACCTCTGCTGGAGGTATCTTTTCCAGTAGTGAAATCTCCAGGTTGCAAGCTGTCATGCTTAAGGTCTTCATCTCTTGAAAGTGCACTGTGAAATGATTGATCTACCAAAATACGGTTACTTTTAATAGAAATAATTAGGTCTTTGCAGTATTAGAATATCTCTCCTTTTATCAGTTTTGAGTCAAAAGAAGCAGGACCCAAGTGCACTGAGCATCCTATCACTATCTGAAAAGGTGAGAGCTTCTAAGTTCCGAAAAAGGTGGATCCAAGATATAAAAGAACTAATGGCAATGATATTTGCCAATGCTTTTAGAGAGCCTGTACAAATTTTGCAAATTAAACCTTAAGAATCCTGTTAGTATGTCTGACTAAACCAGAGGCATGAGGGTGGTAAGCACAGTGGATGTATTGTAAAACCAGCATAGCTGTTGAAATATCTGGCCAGTAAAATGGATTTCTTGATCATTATTGAGATTGAGAGGAGTTTTATAGGTATGGATTATCTTCTCCAGAGGACTTTGGCCACAGAACAGGCCTCTTGCAAGGGGAGGCTTCAGTTCAGTGTGAAACCATACAGATCATGATTAACATATATTTATATTTATTAGATAGATGAAATTTATGAAATATAGTGGCCATATTCCAAAGACCAGTTTAAATTGTTAAGGAACAGTGCAAACAGGCTTGTTTCTGTTGTGCTTTGGACAAGTGGAACAAGTGAGGTAAGCACTCTTTGCAACCTTGTTAATGCTTTCCCACCAATATTGATTCATTAAGGCTATCTCTGTGTCAGCAGACCAACAGTGTCTCCAACAGTGTTGAGGCATAGGAATTTAGTCTCCAGGAGGACTGGTGATACTGAAACAAACTTGGGTCTGCTTGTTCATGCACAATAAAGTCAACATGCTGACCTCTAACTGTGGTGAAGAGAAGAGCAGCATTTATTACAAGGTCAAGCATGGAGTATGGGCTGCTAATGCTGAAAAGACCAGAACTCCCTGGTGGATTTGATGGAAGTGTTTTTAAAGACACTTTCTCATATGAGTGAGAGGGTTGTAGGGTGCCTGATCAACTTGTGCACATTCTGAATGGTTGGTGGTGAGGTATATAATTGAGAGTCAATATTATCAACCTTAGTGCCAACAGTTCTGGGGTCTGTGTGCTTGTGGTCAGCATGCAGTTAACTTCTTCTATCTGATGGGGCTTTCAATATCTGCAAGACAGCTCAAGGATATGGCTCAGAATATTAGATATACCCTTTGAGAGGAACTGAAGTCCTTGAATTTGTTGTATGACTAAACTATTATTATTTTGTCTTACTTAACTGTTTCCCTTTGTTTCTGTATTTTCTCACTTCTCTGATTAAATTTGCTCTTTTGAACTTGGGCGAGGCCTAGGAGGCTAAAATTTTTCTATAAACAAGAGGCAGAGGTCATGGCAGGCTCCTGCTCAGTTACACTAAGTTGTTATTTCATCCTAAGTGGAACTTCCTCTTGTTATCTAGTCAACAGTTGTTGAATTTCCATCTTCTTTTTCCTTTTCTGAGACCAATTGCTGGGCTTCTTTATCTCTAAATGAAAATTTAGAGAAATATCCATTTGGACTATGACATAGATTTAACTGTTACTTTTCCTCTTAAAGGCAGCATTCTTTGTGGAAATGTTAACAAGATGATTTCTCTTAGCTTCCATAGAGTCAAGTTTAGAATGACTCAATATTAATAAAAGGTAAAATAGCCAGTAAAGGTATTACATCCAAGAATTCTAGACCATTGTGACTACTTTAAATCTCATTTCTGCTAGGAGTAAGGATGCCACTTTGCTTCCACAACATTCAAAAGATATGTCTACTATAAATATAAATGTTGGCAGATTTGTCCTTGGCTAAAGGATAAGCCCATGTAAAAGCATATAATTTAGCCTTTTGGGCTGAAAGAACACAGATAAAAATGCTACCTCAACAATATCAAAAGGTATGCAACAGCATATCCAGCATAATTAACAACCATCAGTGAACCATAAGTTGTCATGGTTACCCAGAGGAATTTCCTATAGATCATCACAAGGAGTTAGGAGATGATCCGTTAGCCTTAAGCCATTGTGAGAGTTTTTTTGGTGATATAGGGGAGAAGAACAGCAAGATTAAGGTTATTAAAAAATAAAAGAGTTATGTGAGGAGCAATTAACAAAAGGACTTTGCAAGAGGTGAGACTGCTGGCAGAAATGTTGAGTTCAGCGAGAATTCAGGAGAGTTTCCACTGCATGAGGTACAGTAATTAAAGAGATTCCCACAATAATTTTCTTGGTGGCTTCAACTAAAAGAGTAGAAATAGTAATGGCTCTAAGGCAAAAGGGTTATTCGCATGCCACAGGGTCCAATTGTTGACTATATTCTATGGGTCAGTGGTGAGCCCCATGTTTTGGGTGAGTATCTCAAGGGCATTCCACCCTTTTCATACACAAAAAGAGAAAAAAGAATCTGATAACTAGAATGCTCATTCTAATGACAGGTGGGTTTCTCAAACTCTCCTGCAAGGTCTTAAAATATGTGTCATCTGATTTTCCCCATAAAATTGGGTCAGAATTGTTACTGTTGAGTAAAACATACAAAGGTTTGGCCAGAAGAAAGAAATTTGAAATCCTGTTTTGTCAATAGCCAACTAGCCTGAGAAAACCTCACAGATAGTTTTTAGCTTCGGGTCTGGGGAAACTTTAGGATACCATGAAGTTTATCTAGGTATGGCCCTTCTTCTGATATCAGAAGCCCTAGATGTAGACCCTGGGTTTGGGAGAACTATAATTTTTCATTGGTGACCTTATATCCCTTCAAAGCTAAAAGCTGTAGGAGGTAAGTTCCGTTCAGTTCAGTTCAGTTCAGTCGCTCAGTCATGTCCGACTCTTTGCAACCCCATGAACTGCAGCACGCCAGGCCTCCCTGTCCATCACCAACTCCCGGACTTCACTCAGACTCATGTCCATCAAGTCAGTGATGCCATCCAGCCACCTCATCCTCTGTCATCCCCTTCTCCTCCTGCCCCCAATCCCTCCCAGCATCAGAGTCTTTTCCAATGAGTCAACTCTTTGCATGAGGTGGCCAAAGTACTGGAGTTTCAGCTTTAGCATCATTTTTGTGAGGAGGCATCAGAAGGAGGGCAGAGAAGTAGCAAATAATCCACTTATTGCAACAAAATGGAACCTCTAAGGAACTTTATATCATCTAGATCAGTCTTCAGAATTTGTGAGAAATAAGAAGGACTCATATACATACTCCAGGAGTTGGTGATGGACAGGGAGGCCTGGCGTGCTGCGATTCATGGGGTCGCAAAGAGTCGGACACGACTGAGAGACTGATCTGATCTGATATACATACTCCAAGTATGTAACCTTGAGGCAGTACTGTCAAGGTGAATTCTTTTTTTTCCAAGTGAAGGCCAAAAGGTATTGACCAGCTTCATCAACTGTATTATTAAAGAATGCACTATATAAATCAGTTACAGTGAAGAATGTGCTTCTCGTGGGGGTGGATGTTAGTGATGTATGAAGACCAGAATGAGACAAGAAGGAGACAGAGGCACAACCTTTAAAAGAATGATACAGCCCTTGAAGACACGACATATACTAGTTAGAACCAGCTAGGATGAATGGACTTCCACTAGACCTTGAACCTCATTATGCATTCATTGTAGTTTATCAGCATGCTAAATGACACAGCTGCTATGACCGTTCTGAGGCCAACTGGAAAAGGTAAAAAAGTAGGCAGTGGTCCAACTCCTGAAATTCCTAGGCTTTTCCCCAAAATAGTTGGAATAATCATCCCCCTCACTAGCCTGTTAAATTATCCAACCTATGTTTTGGGGCCTCTCATCTTCTGGGATGGCCCCACTCTGCCTATGGAGTGTGTTTTTCCCATGGCCTCCTGCCTTCTTGAGTTGGCCCAAAATCTGTTTATGCAGTATGTTTATCTCCCTTAATAAGCCTTCTTTCACTTTACTATGGCTCACTCTTGAATTCCTTCCAGCGTAAAGCCAGGGACAAATACTTGGCAGCTGTGCCAGGAAACTGTCTGAATCCTGGGACGTGACCATCCTCTTGTGCCCCATTTTCTTTTCTGCAACAAGAGGAACTAAGAGGAAAAGGGTGTGGTGGATCTCTTGAAGGGCCTAAACAGAAGAAAATAGGCTTAGAGACAGGAAGGAACCTCTTGAAGTTAATTAGAGATCCCATTATATGAACTGTTAGTATTCCAAGGCAGGGAGTGCTTTACAGTAGTGGAACTCAGCATGGAGACATTGCTCCAGTGTCATTTAGAACTGGAAAAGATTCATCACCAGTTTGGAGAAATGTTTCTCCGAGCCGATTAAGAGAGGGTATTTGGAGGAGTCCTTGATTTCCTATCATTGAGAATTGGGTGGATGTTGGGAAAACATGTATTTCTGCTTTGTTGACTATGCCAAAACCTTTGACTGTGGCATAGTCACAATAAACTGTGGAAAATTCTGAAAGAGGTGGGAATACCAGACCACCTGACCTGCCTCTTGAGAAACCTGTATGCAGGTCAGGAAGCAACAGTTAGAACTGGACATGGAACAACAGACTGGTTCCAAATAGGAAAAGGAGTTCATCAAGGTTGTATATTGTCACCCTGTTTATTTACCTTCTATGCAGAGTACATCATGAGAAACGCTGGACTGGAAGAAACACAAGCTGGAATCAAGATTGCCGGGAGAAATCTCAATAACCTCAGATATGCAGATGACACCACCCTTATGGCAGAAAGTGAAGAAGAACTAAAGAGCCTCTTGATGAAAGTTAAAGAGGAGAGTGAAAAAGTTGGCTTAAAGCTCAACTTTCAGAAAATGAAGATCATGGCATCTGGTCCCATCACTTCATGGGAAATAGATGGGGAAACAGTGGAAACAGTGAGAGACTTTATTTTTTGGCGGGCGGGGGGGGGGGGGTGTCAAAATCACTGCAGATGGTGATTGCAGCCAAGAAATTAAAATACACTTACTGCTTGGAAGGAAAGTTATGACCAACCTAGATAGCATATTCAAAAGCAGAGACATTACTTTGCCAACAAAGGTCCATCTAGTTAAGGCCATGGTTTTTCCAGTAGTCATGTATGGATGTGAAAGTTGGATTATAAAGAAAGCTGAGTGCTGAAGAATTGATGCTTTTGAACTGTGGTGTTGAAGAAGACTCTTGAGAGTTCCTTGGACTGCAAGGAGATCCAACCAGTCCATTCTAAAGGAGATCAGTCCTGGGTGTTCATTGGAAGGAGTGATGTTGAAGCTGAAACTCCAATACTTTGGCCACCTGATGCGAAGAACTGAATCATTTGAAAAGACCTTGATGCTGGGAAAGATTGAGGGCAGGAGGAGAAGGGGTCGACAGAGGATGAGATGGTTGGATGGCATCACTGACTCAATTGACATGAGTTTTGGGTAGGCTCCGGGAGTTGGTGATGGACAGGGAGGCCTGGCGTGCTGCAGCTCTAGGGGTCGCAAAGAGTCGAGCAAAACTGAGTGACTGAACTGAACTGAACTGGAAATACTAGTTAGAGGGCAAAAGGTGCCTAAAGTGCTTAAATTTGTAACTCTTTTCCAGTGTCTTGGCTCTTTGCAATAGTAGAAACCAGAAAGGTTCTGGTTTCCTTTAGCAGGATTCATTTGCTAGAGTTGACGATTAAGAATTTTGGTGATCTTCTTTTTAGGTGATTCAGGCACAGTGCAGGAGGGCTTGTTTGCCAGATTAACTAAATCTGGACTATACATAGTTTTCAATTCCATTCCTTTCTGTTTGTTTTGTTTTCATTAGAAGTGAAAGATCTTGGTTTAGCCCATTAAAAGCACAGAGTTGTTAATAAAAGTTACCCAGGTGGATTTAACATCTGAAAGAAAATCAGAATTTTCTTTAAAAGTAGTCTGAAGTCGATTAGATTAGTCATGAACAGGTTTGTTAGATTTTGTTTGCAAGCCTGAGTTTTGTTCCAATTTATAGGTTTTGGAAAAGCCCCAGGAAATTGCTTGATGAAGTTACCTAGTGATTACCCAAACTTGACCATATAATCAGTTGGTGGACTGGTTTCTAGATATAATTCTAGAGATATTTCAGGATTTTCCCAGTTAGTGGTTTTCATCCAATACTGGATCTGGTCTTACTGACAAGCATATGAGTCTGCTGGTATAAGTTGATATATTTGAATGTCTATATTAAACTCATTTGGTCAATGCAAATAAGTGAGAATCTTTGGTTACTTTGAGAAAATCTTTGACTATTTGGACTTCCCTGGTGGCTCAGACAGTAAAGCATCTGCCTGAAGTGTGGGAGACCCGGGTTCAATCCCTGGGTCAGGAAGATCCTCTGGAGAAGGAGATGGCAGCCCACTCCAGTACTCTTGCCTGGAAAATCCCATGAACGGAGGAGCCTGGTAGGCTGCAGTCCACGGGGTCTCAAAGAGTCGGACATGACTCAGCGACTAAACTAAACTGTGGCATGTAGTTCAGCTTTAGTCCAGGAATACAAGAAGTTAAATGTTTAGCCTCTGGATACCCAGATAATGTTTAATTTTAAAGGGTCAGACAAAGAGAACAAAAAAAAAAGAAAAAAAAAAGAAAGGGTCAGACAAGTGCAGAAGAAAAGGAAGTGGAAGAATTTCAGAGAAAAAAGGAAGTTGCTAGGAGAATTAGAATGGGGGAAGACAGGGTATAGAGGATACGTAGGCAGAATAGAAGGGACAGAGGAAGATGGCACAAGAGGCAGAGGCTGACCAGGAGGAGCCACGGTAGAGATACAACTGGTGCTGGAGGCAGAGACTGAGACAAAGAAGCCAAAGACAAAGAGCCTGAGGATTCAAGAACTATTTTATGTTCCTTTATTCACTTGCTTGCCTCAGTTAATCTTAAAACCTGATAACATTGGGAAACCTTAACGTTTGGGAAAATCAAAATAGGCATTCCTTTCAGCTCTGGAAATTTTAAAGCTATTGTAATCTAGTTAAACTTAAAAAAAAAATTTGGATTTCAAAAGTTCCCTATGATGGCATAGATATTCTAAACTGTCTTTGGTCAGGTTGGTCCATTTAGCTAGAAATACACCTGGTGGCTCAGATGGTAAAGCGTCTGTCTACAATGCGGGAGACCTGGGTTTGAGCCCTGGGTTGGGAAGATCTCCTGGAGAAGGAAATGGCAATCCACTCCAGTACTATTGCCTGGAAAATCCCATGGACAGAGGAGCCTGGTAGGCTACAGTCTATGGGGTCGCAAAGAGTCGGACATGACTGAGCGACTTCACTCTCTCACTGTCACACATGAAGTAGGACTTTTAACATAAAATCAGTCAGAGTCCCTATAGGGGGGAACACATAGAAAATATTTAGATGAGTGGATCCTATTCCTCAGAGGTTTTTCTTTAGAAAAAAAAAGCAATTTTCAAACAATTCAAAGGGCTTATAGTTCAAACAACTTAATTCAAACAGCTTGCAATTCAGCCTGCAAGATAATTCCAGCCAGTTTTAAGGAAGCAGTTAGGTCCTGGAGGGGTGGAGCCATTTCAGCCAGTTTCCAGAGAACAGCCCCTAATCCAGGCCAATGTCTGACAAACAGGCACAGCTTTAGTGAAGCAGCCCCTGTTCCTGAAGAACTGGGCCCATGGCTTTTCGGTCAGCTTCAGTTGAAACTGTCTAATCTCAAATCAGAACACAGTACCGAATGACTACTTGTGTAGTGAATAAAGCCTTAACCAGAAAGGTTAAACCTTAACATAAATCCCAAATGCAAAGAGAGCTTCAAGTGCAAAGAGGGCATGAGCTTATGCGCAGGAGAAAGAAATACCTTTAAACTCCAGGGTTAGCGAGAAAAGCAGTGAGCATATGGGCTCCAGTGTGGTTATGGCACCTGTTTACTCAGTATCCCCACAGCCTTCAGGGAGTCTTCTCTAGTTCTTATATGGGTCACCAAAATGTGGATCTAAAATAAATTGACTGCCAGATGTTTCTCCAGCAAAGATGGGCTTATTCACAGTAAGCTGAGAACTGCAATTTGAGATCTGCAACCATGGCAAGCCATATGCATGTCCCCAAACAGCAACGGAAGGAGAATGCTTTCACAGAGGGAAGAAAGACGCTGGGAGAGCTACAGCAAACAGAGTCCACGGCTTTTCATTGTACAAGTCCTTGTCAGGAGTGAGAATTGATTAGCTTGTTGAACTGTTATCATCTTAAGACATAAGAGTGTCCCCTTCTGGTCTGTTTAATTGAGGTTTCTATTTATTATTTTGTTAGATAAGTAATGATTTCTGGTATTAGAAAGAATTTTCTAGAAAATAGTGCTTACAAAATGATTTCATACGTTTTGTTTTCCTGATATGGTTAGATTAGATAAGTGAAAATGGATATGTATAGACAAATAACTTGTTTTAATTAAAGAATTGACTCTCTTATGTTTAGTGGGAGGTGGTAGAAATGTGGTATTAATGATGGTGTGGCTAGAAGGTAGCTGGTAGATGAAACCAATTATTATTGACTGATGGACAGATGTTGATTTGGATGCAGATATTTGATTACTTACCATATTATTTTGTCCTTGATATCACCCTCCATACTGTTTGTGCTGCTGCTGCTGCTGCTGCTAAGTCACTTCAGTTGTGTCCGACTCTGTGCAGCCCTATGGACAGCAGCCCACTAGGCTCCTCTGTCCACAGGATTCTCTAGGCAAGAATACTGGAGTGGTTGCCATTTCCTTCTCCACCATACTGTTTCTACTTATATGTAAATATAATAAAGATGGATGTTAACATATTTGGTAGATGTCATAAGTCTAGGACAGCAAAAGACTTGGATCACAAAGTAAAACCTAAAGTACAAATTTCTTTACTGTAATGATGAGTGATGGTCAAAATTATAAATTTAGTCATAGGTTATTACAATCTCAATTATACATCATAAAATCAGCTTTTATGGTATGGTAGCATCTGTTTGTCAATGTCTAGAGATTTATAAGAACTATAAAATGGACATTGGTCCTTAGTAGTAAATATGGGGAGAGAGAAGGGCTTCAGAATGTATTTTATAGGTAAAAGAAGAACATAGAAAGGATGATAAAAAATGACTAAGAAATTAATCAACAAAGAGTAAGTCCCATTGTAGGAAAGTGTTTCAGATTAGGTGCTGGTGATCAGGATTTGTGGTGAGAGAGCCAGATTTAGAGCAGCTCTCAGTATTACTTGTGGAGTTTGAGGGCACTGGTGATTTTTATTCTTAGTTCTTTTAAAAATCTGGTATCATCTACTCTACCAAGTGCCAATGCTGAAAAATGGAGACACTACATCCCAAAATGGTGAGGCTGAGGGAGTTTGTTTTAGAAGAGAATGCAATGCCTGGAGGCTATAGAAATAGTGAACTTAAGCAATTGGCAGTACTGATGGCAGAGCAATAAAGGTGGGTAAAGTGCAGTTACTTAGTCATTAGACACATATTTGGGGACGAGAAAGAAAGATTCCAAATGGGTTTTAAATATATGTATCAGAAATGTGGGAGTGAAAAGACTATGTATTTTTTAAAAAGAATTATTGAGCTTTTATTATTTATCAGATACAAAAATAAATTTATGAACAAAGCAGACTTCTTTCTGCTTTTATGAAGATTATTCTAACGGAAAAAACTGCAAAAAACAAAACAAAACAAAACAAAACAAAACAAAAACACACACATGGAGGCTAAACAATATGCTACTACAGAAAACTTGATATACCTTTAGCCAGATTCATCAAGGAAAAAAAGCAAGAGACCCCAAATCAGTCAAATCACAAAAGAAAAGTAGACATTACCACCAACACCACAGAAATACTAAGGACTAGAAGAGACCACTATGAGCAACTGTATGCCAATAAAAAGTACAACCTAGAAGCAATGGGCATATTCTTTGAAAGATACAATCTCCCAAGACTGAATCAGAAAGAAATTTAAAAAATATGAACATACCAATTATCAGTATTAAAGTTGAATCAGTAATTTAAAACCTCCCAACACACAGAAGTCCAGGACCATGTGACTTCACAGGTGAATTCTATCAAACATTTAGAGAATAGTTAACACCTATCTTTCTGAAACTACTCCAAAAAATTGCAGAGGAATGAACACGTTTGAAACTATTCTATGAGGCTACCATCACCCTATACCAAAACTAGACAAAAGTATTGCAAAAGAATAAAATTACAGGCCAATTACACTGTTGACCATAGGAGCCAAAATCCTCAGCAAAATACTAGGAAACCAATTCTAGCAATCCATTAAAAGGATCATACACCATGATCAAGTGGGATTTATCCTAGGGCTTTCAATATCCACAAATCAATCAGTGTGATATACCACATTAACAAATTGAAGAATACAAATCATATGATCATCTCAGTAGATGCAGAAAAAGCTTTTGATAAAATTCAAGATCCATTTATATAGAAATTCTCCAGAAAGTAGGCATAGAGGGCACATATTTCGACATAAAAAAGGCCATCTATGACAAACACACAGCTAGCATCATATTCAATGGTGAAAAGCTGAAAGCATTTCCTCTAAGATCTGGAACAAGACAAGGATGCCCACTCTCATCATTTTTATTCAACATTTTTTTGTTAAGAGCTAGTCATAACAGAGAAGAAAAAGGAAAGGAATCCAAATTGGAAAAACAGAAGTAAAACTGTCCCTGTTTGCAAATGACATGATACTGTACATAGAAAATCCTAAAGATGCTAGCAGAAAGCTACTAGAGGTCATCAATGATTTCTGTAAATTTGCAGGATACAAAATTAATACACAGATTTCTCCTGTGTTTGTATACACTAACAACAAATATCATAAAGAGAAATTAAGGAAATAATCCCATTTACCATTACACCAAAAATAATAAAACACCTAGGAATAAACCTACCAGGACTTCCCTGGTTGCTTAGATGGTAAAGAATCTGCCCACAACGTGCGAGACCCAGGTTCGTTCCCTGGGTCAGGAATAGCCCCTGGAGTAGGAAATGGCAGCCCCCTCCAGTATGCTTTTCTAGAGAATTTTGTGGACAGAGGAGCCTGGCAGGCTGCAGTCCATAGTGTCACAAAGAGTCAGACACGAGTGAGCAACTAATACACACACAAACCTACCTAAGAAGGAAAAAGACCTGTACTCCAGAAACTATAAGATTCTAATGAAAGAAATCAAGGTTAACATGAACAGATGGAAGGATATACTGTGTTCGTAGACTGGAAGAATAAATATTGTCT|transcript_ablation|HIGH|OR2AG1|506162|Transcript|rna-XM_002693148.2|protein_coding|1/1|||||||||||-1||||ARS_UCD1.2_refseq106.gtf.gz|||,CCATTGTCTTTACACACCATTATATAACACTTGGCGGGACTTCATTTCTAAAGTAATATCATGAGAATCTCCTCAGTGTTCTCATTGCTTCCAGTTCTGCAATCTTTATACTCATTGGTAAGTACTCAATTTACAGGGATGTGCAAAACAGAGCCCCTGCCTCAGGGACATTACAGTCTGAAGGAAAGGAGAGATAATAAGGAAAGAACTACACTAATAAATATATAATTACAGTTTGGTATCATTACTATGAAGGAAAAGAACATACTAATCTGGAGAAAGAATACAAGGAGGGAGTCCTAATTTGCTTTTGGGATCAGAGAAGACGTCACTCAGGAAGTGATAAAGTGCTATCAAAAGATTGTGTAGCAATTAATCAGCTAAAAACAAAAAGGAAAAATATACAAAGCAAAATAATTAGTATATACAAAGATTCTAAGTCAGTAATTACAGAAATAGTGTTGGTAGAAATAGTAGTAGTTGAAGTTGGTCATCATATAGTCAACTGAACTGTCCCTTCCTCTCCTTAATGACAACCTTCAAGACCCAGGGCAAACAGTATATTAATGGAGCCTTATCATTTATGCCTATTGCCAGCACATAGCGTATTTCCTGTACTTTGCTTCATTTCCTTCTCATAACAGGTACTGGGCATTTTATAGAAGAGAAACTAAGACATGGAATAATTTCCCGGGTCTTGATATTAGGAATCAATGGAATAAACTAAAATGGTAGTTTCCTTTTTTTAAATTGAAGTAATTGATTTACAATGTTGTGTTAATTTCAGATGTACTGCAAAGTGAATTAGATATTGATAGATAAATAATGTGTGTATATGTATACATATATGTGTATATATTTATGGGCTTTCCTGGTGACTCAGTGGTAAAGAATCTGCCTGCCAATGCACAAGATGCACGTTTGATCCCTGGGTCGGGAAGATCCCCTGGAGGAGGAAATGGCAACCCACTCCAGTATTCTTGCCTGGGAAATCCCATGGACAGGGGAGCCTGGCAAGCTGCAGTCCATGGGGTCACAAAGGTGTTGGACATGACTTAGTGACTAAACAACAACATACGTATATCTATTCTTTTTCATTACATAGGTTATTACAAGGTATTGAATATAGCTCCCTGTGCTATACAGTAAGTCCTTGTTTATTTTATATAATGCTGCTGCTAAGTCGCTTCAGTCATGTCCGACCCTGTGCAACCCCATAGACGGCAGCCCATCAGGCTCCCCCATCCCTGGGATTCTCCAGGCAAGAACACTAGAGTGGGTTGCCATTTCCTTCTCCAATACATGAAAGTGAAAAGTGAAAGTGAAGTTGCTCAGTCGTGTCCGACTCTTAGCAATGCCACGGACTGCAGCCTACCAGGCTCCTCTGTCCATGGGATTTTCCAGGCAAGAGTATTGGAGTGGGGTGCCATTGCCATCTCCGTATTTTATATACAGTAGCATGTATTTGTTAATCTCATACTCCTAATTTATCCCTTCCCCCATATTACTTTTGGTAACTATGAATTGATTTTCTAGATCAGTGAGTCTGTTCCTGTTTTGTAAGTGAGTTCATTTGTATCACTTTTTTAGATTCCACATATAGGTGATATCATATGATAACTGTCTTTCTCTGTCTGACTTAACTTCACTTAGTGTGATCATCTCTAGACACATTCATGTTGCTGCAAGTGGCAGTATTTCATTCTTTTATGGCTGAGTAATATTCCATTTTGTATATATACCACGTCTTCTTCACCCATTCATCTATCAGTGGACACTTAGATTACTTCTATTTCTTAGCTATTATAATTAGTGCTGCTACAAATATTTGGATGTACGTATTTTTTTTAAATAGTTCTTGTGTTTTTCAGATACATGCCCAAGAGTGAGACTGCTGGACCATATGGTAGCTCTATCTTTAGTTCTTTAAGGAACCTCAGTACAGTTCTCCCTAGTGACGGCACTAGCTTACATTCCCAACAGTGTAGGAGGGTTCCCTTCAGAGCGGTAGCTTTCTTTTGTTTTAGGTATCTTTCCATTTCACTAAAACCACAAAATTTGCTTATGACAAAAATTCACCAGACTTCTTCCTCCTAGAGGTGGAAATTAATTCCCCTTCCTTGCATGTGGGTTAGACTTAGTGACTTACTTCTGTGCAACAGACCATGAAAAGGAAATCGTAATAAGTCATGTTCATATATCATACACACCCTGGTGTGATGTGATGAGAAGAATGCTTTACTCCTGTGATATGGTCCCCACCTCTTTCCCCCAAAAAGCCTAATCATGAAAAAAACAGCATATAAACCATAATTGAGGGTGACTCTGCAAAATACCTTACCAGTTGCTATTCAAAAATGAAGAATAAGGGAATACTGAGAAAAAACATCACAGATTGGAAAAAATGAGAATATATGATGACTAAATACAACATAGGATTTTAGAATGAATCTTGGTACAGAAGCCAGACATTTGTGAGTAGAGTGAATTCAACTAAGGCCTGCAGTTTAGTTAATAGTATTGTACCAATGTTAATTTTTTAGTTCTGACAAATGAACCATGTTCATGTAAGGTGTTTTACAATTGGATGGGAGAAAATGGATGGGGTATAGAAATAATTATTATTTCTGACTCTAAGTCTAAAATTATTTTAAAACTTAAAGTGGTTTACATAAAAATTCAAGAAACATAAAATTATATACAACCAAAACTAGAATTCCTTCTATTACCCAAATTCATTGCCTAGTGGCAACTATTATCAATTTTTTATATCCTTACAGTAAATTTTCTAATAAATAACTTCATTTATATATTTTATATATTTCATTATATATAATTTCATTTTATATATTGAAATTTTCTTTATATAAAATAAATGCAGTTTACATGGTATAATGTATCATGTTCTCTACCTTGGTTTTTTAAATTCAAAAGCATAGCTTCTACTTTGTCCATTGGTCTTACACATATGAAGAAGTTAGGATATTAGAACCAACTCCAAACACTGTCCACAAAAGAGAATCTGTTATTTTAAGTGGTCATTTCAAGAAGTTGACAAGCAAAGTCCTGAAGATTCTGTAATGGATATTATTGATCTTGTTCACCTTGATTTTTTAAGTAAACTTTTTAAATTGCTAAGCATCACAAAACAGCAAGGTCTAGTGCTGGGATTAAATTTAGGTCACTCAGAATCCAAAACATTTGTGCTTTTCTCTACACAATTCCACAGTCCTAGAGAATGGTTTTCCTTTCTTGAACTTCATCCTATTGGCATCTGACATTCCTTAGGGTCCCAAAGGACAGTGGAATCAAAAAGGTCAGGTACCCTTGAGGAAGGGCAGGAAGAGAAGCTAAGTTGAGCCCAGAAACACCTGGGGGAAAATACATGTGCCAGCCCTTCATGTGGCCCTGAGGACCAGAGAGGCACAGCTGGGAACAGATCGCCTAAATCAGGGCTGGGAGCAGGGCCAACCCATCTAGACTGCTCACTCACACCTGACGCAGAAGGCTGCAGTGGCCTGGCTTCAGGTCCAGTCAGTAATGGGGGAGTAGGACCTCCCTAATTCTTTTTCTGGTTCTTCTGACAGCAGAGCCAGAGTTTGTCAAACTCTCAGGAGCCTGCACAAAGCATAGGTATCAGGTAGAGCTGAACAAGGCAGACCTTCCTATTGGGCACAGGTAAGGTTCCTATCAAGTGTCGAGTCAACCCAGGCCCTTCTCGAGGTTCAGGTGCTCAACTAGACAAGGTTTGGCAGGGTTTGGTGTGGCATCTAATTCTATTCCTATTCCACACTGAGAAGACATCATCAATCTTCTCTCTGGGCCTTAGTTTCTCCTTTGTATGGCATGAGTGAGATCTGAAACTGCAAGAAGATTGTGATTACCCAGAGATGTGTGTGTGTGTAACTTCCAATTCTGTCCTCTAAAGCTTTCTGGGTCAGAAAAATCTCACTCTCTGCGGATTTTGACAAAACATATACCTCCTCCAAGTCTTAAGTGTCCTCTCTTGCTGTGGAAGTTCTGGAGGGACTGACAAGGAAACTGTGGTCTGGCCATGGGCCGAGTTCTGCTGTGTGCCCCACCTCAAGTCAGGCTGTGTCTCTTCTTCCCAGTAGTTTACACAAGTTCTGGTGTCAAAGGTTGACACTGAAATGTTTAGGATGGGTTTATTTTATACACTTTGTCAAAAACCCAAGTGTTGTTTTTATTACAAAGTTTTCTGATTATGGTTTTAAGTGCAGGTTCAGTCATTTCCATGTAATTTCCATGTAATTACAAAGTTTCTCAACCTCAAAATTATGTATCTGCATTAAAATTCTGCATTCATCTCCAGTATGGGGAGGATAATGATGGCATTTAAATAACAGTTGTGAGAAGAAAATGAGAGAATGAATGTAAAGCATAAAGCATAAATCTATTACATTTTTAGTAAATATTGCAGTTTCATCATCATTATGATCATCATCATTTTCATTTTTAATGTTATTACTATCATATAATAAATGTAGCTCATTGTAGAAAATTTAGTAATCCATAAAAATAGAAATAAGAAAGCACCTTTTTACAAAACTTGGAAATAGATCACTTTAAAATTTTGATTATAACCTTTCAGCCTTTTTATACAAAAAATGTATTTACAAAATTAGAAATTTAGCATATATGTGCAATTTTGGCATCTTATTTTTTCATTAATATTATACTGTGATTAGGGGAAGGCAATGGCACCCCACTCCAGTACTCTTGCCTGGAAAATCCCATGGATGGAAGAGCCTGGAAGGCTGCAGTCCATGGGGTCGCTGAGGGTCGGACACGACTGAGCGACTTCACTTTCACTTTTCACTTTTCATGCATTGGAGAAGGAAATGGCAACCCACTCCAGTGTTCTTGCCTGGAGAATCCCAGGGACGGGGAAGCCTGGTGGGCTGCCGTCTATGGGGTCACACAGAGTCGGACACGACTTAAGTGACTTAGCAATAGCAATACTGTGATTATTGCATTACACTATTAAGTGAAGTTGTGAAGTTGCTCAGTCGTGTCTGACGCTTTGTGAGCCCACGGACTGTAGCCTACCAGGCTCCTCCATCCATGGAATTTTCCAGGCAAGAGTACTGGAGTAGGTTGCCATTTCCTTCTCCAGGGGATCTTCCCGACCCAGGGATCAAACTCAGGTCTCCCGCATTGCAGGCAGACGCTTTACCGTCTGAGCAATTATTTAAATGATTGCCTGAGTTTCCTTAAATTCATGCTGTATAAGTGAACCTTTCATTCACCTATCTATTAATGATCATTTTCAAAGTATCACTATAATGATCAGCATTGAACATACACGTAAGATCATTGCCTCCAATTCTTCTACCAGAGGAGTTCTTGGACCAAAATGTATGAACATTATAGGATCCTCACACAATTTGTGACAAACTGAGGCTAATTTGCATAGCCTCAAACAGAATAAGATATTGCTTACTAACCAACCCTTACTAGCACTATTGTATTTTTCAATATTTCAAATTGAAAAGAAATTTAATTTCTATCTTAATTTTTAACTTTATTATTAGCAAAATAGAGTAATTTTCATATGCTTACTGGCCATTGGAACTTTTTGGTGAAATAAATCTTTGTGTCTTGTAATCTTCTTTTAAGGAGATTGTGTCATTTTAAAAGGGATTTCTATAGCTTATTATATATTAGGTAGCCAAACACTTTTTATTATTTGTTGCCATTATTACAAATATTTTCCCAGCTTGTCATTAAGTTTTCCCTTTTGTGTATGGGTTGTTTTGTGTTATAAGTATCTTGTTCTTAATAATATTCAAGTATTCGTTCTTCAAATTTAAAAAAATACATTTTCACTGTGGATAATGTAAAAAATATAAAATGTGAAGAAGAAATTTAAAACTCTTGGAATTATACCACTAAGATGTTAATGAAGAAACAGAACTGAAGGCATTCTATATGTATTATGGAATATATATATATAAATTTTCTATTTAAAATAAATATTTTATATTAAATATACTATCTTGCAGCACACTTTATCAACTTAGCAAAAACTTATTGAATATTTTCTCATGTAATTTGTTATTCTTATAGCATACATTTTAATTACTTCATAGTATTCATAATATAGATGTGTAGATGTAACAGTTTATTTCACAATCTATTTTTATATAGTTAGATTGTTCTTTATCATTTATTTGTTCTAATTACACTGTTATAAACAAAGCTGAGAGGAGCATCCTGGTATAGAAAATTTGCAGATAGTCTAAAATTGTAGATATGAAATTGCTAGTTCAACGAATCTCTCATACATAGTGTAAAATTCACTTATTGTTTGGACCTATAGTGTTTGAATATTTATATTTCACATTTATCCAAAATAAATACCATGTTTAAAATTTTTTAAGAAAAAATGATCTCCTTTAAAAAATTGTACTTAATTTTTTTTAACTTTGAACTGTTTTTCTCTTCTGGCATTTGATTTCTGATGATGTGAACTGAATGATTATAGATTTACCTAGTTTTCCCTTGGGTTATTTGTAACAATGTGTTGACATTTATCTTGTACACATTGTCTCCATTAAAATGTATCTTTTAATTTCTATGTTAAACTATTAGTGTTTAAAATTATTTGATTTTTATATGTTAAAATCAATGAATATTTTCTTTTCTGGATTCTGCTTTAGCATACATGCTGAGAAAGAACTTCAGAAAGCTAAAGTAAATAGTTACCTATATCTTCTTCAATTCAGTTAAAGCTTCATATTTACATTTAAGTCATTTTCCATGTTGGGTATATTTTATTGTGTTATTTAATGTAAGAATATAACATTTATTTTCCCCTCGAGTTGCCCCAGAGCTGTTTATATATGCATTGGTCCAGGGATTCATTCTGTTTCAGTTATGTGCCTAGAGTGATAGTCTTCAAAGCATGCACAAATAAACATAATAAAATATTGTAATACTATGAGGAAATATCATATCATATGGTAACATTATAACATGTTTAAACACCTGCCAATGTATATGATCCCCACCTTTCAGAATTTTATGTTTCTTTGATGAGTACAATCTAGGGTTTTTAGTTATTTAGTTAATTAGTGGGAAGAAAAGGAAAAGCCTGCCTACTCCATCTTATAGACACAGAACTTCCCGATTTATTTTTTTCCTTTGCAGTTGGGCCAGAGTTTTTGTTTGGTTGCAGTTTACAGAATTTGTTTTAATTTGTTGTTTTGTTTTAACCTTTTTCTAGGTTGGTTAGTGAATAGAATTATTCCCCATCCTCAAAATTTTTTAAAAATTCGTATAAAGACATATATCTGTGTGAATCTTTTATTTTTTTTTAATTTTTATTATTATTATTTTTTAACTTTACAATACTGTATTGGTTTTGCCATACATCAACATGCATCTGCCACGGGTGTACACGTGTTCCCCCTCCTGAATCCCCCTCCCACCTCCCTCCCCATACCATCCCTCTGGGTCATCCCAGTGCACAAGTCCCAAGCTTCCTGTATCCTGCATCAAACCTGGACTGGCGATTCATTTCTTATATGATATTATACATGTTTCAATGCCATTCTCCCAAATCACCTCCCCACCCCCATCCCAGAGTCCAAAAGACTGTTCTATACACCTGTGTCTCTTCTGCTGTCTCACATACAGGGTTGTCGTTACCATCTTTCTAAATTCCATATATATGCGTTAATATACTGTATTGGTGTTTTTCTTTCTGGCTTACTTCACTCTGTATAATAAGCTCCAGTTTTATCCACCTCACTAGAACTGATTCAAATGTATTCTTTTTAATGGCTGAGTAATACTCCATTGTGTATATGTACCACAGCTTTCTTATCCATCCATCTGCTGATGGACATCTAGGTTGCTTCCATGTCCTGGCTATTATAAACAGTGCTGCGATGAACATTGGGGTACATGTATCTCTTTCACTTCTGGTTTCCTCAGTGTGTATGCCCAGCAGTGGGATTGCTGGATCATAAGGTAGTTCTATTTCCAGTTTTTTAAGGAATCTCCACAGTGTTCTCCATAGTGGCTGTACTAGTTTGCATTCTCACCAACAGTGTAAGAGGGTTCCTTTTTCTCCACATCCTCTCCAGCATTTATTGCTTGTAGACTTTTGGGTCACAGCCATTCTGACTGGCGTGAAATGATACCTCATTGTGGTTTTGATTTGCATTTCTCTGATAATGAGTGATGTTGAGCATCTTTTCATGTGTTTGTTAGCCATCTGTATGTCTTCTTTGGAGAAATGTCTATTTAGTTCTTTGGCCTATTTTTTGATTGGGTCGTTTATTTTTCTGGAGTTGAGCTGCAGGAGTTGCTTGTATATTCTTGAGATTAGTTGTTTGTCAGTTGCTTCATTTGCTATTATTTCCTCCCATTCTGAAGGCTGTCTTTTCAGCTTGCTTATAGTTTCTTTTGTTGTGTAGAAGCTTTTAATTTTAATTAGATCCCATTTGTTTATTTTTGCTTTTATTTCCAATATTCTGGGAGGTGGGTCATAGAGGATCGTGCTGTGATGTATGTTGGAGAGTATTTTGCCTATGTTCTCCTCTAAGAGTTTTATAGTTTCTGGTCTTATGTTTAGATCTTTAATCCATTTTGAGTTTACTTTTGTGTATGGTGTTAGAAAGTGTTCTAGTTTCATTCTTTTACAAGTGTTTGACCAGTTTTCCCAGCACCACTTGTTAAAGAGATTGTCTTTTCTCCATTGTATATTCTTGCCTCCTTTGTCAAAGATAAGGTGTCCAGAGGTGCGTGGGTTTATCTCTGGGCTTTCTATTTTGTTCCATTGGTCTATATTTCTGTCTTTGTGCCAGTACCATACTGTCTTGATGACTGTGGCTTTGTAGTAGAGCCTGAAGTCAGGCAGGTTGATTCCTCCAGTTCCATTCTTCTTTCTCAAGATTGCTTTGGCTATTCAAGGTTTTTTTGTATTTCCATACAAATTGTGAAATTATTTGTTCTAGCTCTATGAAAAATACCGTTGGTAGCTTGATAGGGATTGCACTGAATCTATAGATTGCTTTGGGTAGTATACTCATTTTCACTATATTGATTCTTCCAATCCATGAACATGGTATATTTCTCCTTCTATTAGTGTCTTCTTTGATTTCTTTCATTGGTGTTTTATAGTTTTCTATATATAGGTCTTTAGTTTCTTTAGGTAGAATTTGTTTGCCTTTAGGGATTCTTTCAGTTCAAAAAGTCATGTCTTCTCTTAGCTCAGAGATGTTTATTTTTCCTCTGATACTTCTTTGAATATTCTTTGTCTTTTCTTCTTTGTTACATATTCTCGAATGCCTATTAAATTGATTTTATTTACCATATTTTACTTCACTATTCTTAATATTATTTTTGTCTCTTTATTATTCCTTCTCAATAATTTAGATATAAATTCTCTTGTGTTCTAACTTATTAATTCAGTTTTCTTAAGTTTCTAACACGGACTCTATAATCTTTCAATTTTATTATCATGATTTCCCCCCAGGTAGTCTTTTCTAACTATATCCTTGTTTCTGTTTTACTTTGTGTCAACTTTGGTTGTTACTGCTCCTGGTAATATTTTATTTCTGTTAGTAAGTGTGTTTTTCTTACTGTAGTTCTCCATCTCCATCTACTTCCCTTTCATTTATCCCAGTCTCTTGGCCCACATCATTCTCCAACTTTATCTCATAATGTCTTCATTAAAATTTAGTACTTTAGATTACCAAGATGACAAGAGAAGAAGAACCTCTTGATAACCAGTTGCAAATTAGAAACAAATAATGTAAAATAAGGATCCAATTGAGTTTGGACACCTTGATGTTAGTGGTGTTGATTCTGCTCTATCTTGGCAAAAATTCCAATTGTAATTCTTGTAACCATTAATGACATAATCCCCAGATCAAGTCAAAACTGTTCAATGAAGCATAGTTTAATAGAAATCAGAGTACTTCAGAATCCAACAAATGTAGTTTAGACTCCAGATTTGCCACTTTAATTGTTATTTATTAACTTCTCTGGGGTCAGTTTCCTCACCTGTAAAATGCACATGTACAAGGATAAAGCAGATGCATGTGTTAATACATACTAGCTCCTCGTTCACCTCCCAAATTCTAACCAGGCAAAAAAAGATTTATGAAGAGGAGAAAATTAATTAGATGCATTGATCTGCATCATAATCATAAAGTTACTTCTAAAATTATGATAAATTCACGTGTATGTGTTCTTTAATGAAATCATGAACATTGTGCTTGTTTCTCAAAAGTCTATGTGTTTTTAGGAATATCACTGCCTCCCAAAATAGACACTTTGGTGGCTCCTTCAGGAACGCATGGTTCTAATTAGGTATAAACTTTCCCTACATGTCAACGTACAAATAGAAATGTATCAACTCTTCTGAAACCTGACCTAGAGCCATTTCAGAGCTCATGCTGTGGCCATTCTTCCTTGTGCTTTTATTCTCAGCGAACACAAGATAATTTCCCTTGCAACTGAGATCCTGATCTTGCCTCTTTCCCTGACACTAAGAAGAATTCTGAAAAACAAATCCAGAATCTGACTCTTCCAATTGAGAATCTCTATGACCACAGCTGGGGGTTCATTCCTATATTTATGGCTGAAGGAAACTGGACAAGAGTTAATGAGTTTATCCTCATGAGTTTCTCTTCCTTACCTACTGAAATACAGTCATTACTCTTCCTGACATTTCTGTTCATCTACCTGGTCACTCTGCTGGGAAACAGCCTCATCATTCTGGTTACCTTGGCTGACCCCACACTGCACAGCCCCATGTACTTCTTCCTCAGGAACTTGTCCTTCTTAGAGATTGGCTTCAATTTAGCTATTGTGCCCAAGATGCTGGGGACCCTGATTGCCCAGGACACAACCATCTCCTTTCTTGGCTGTGCCACTCAGATGTATTTCTTCTTCTTCTTTGGGGTTTCTGAATGCTCCCTCCTGGCCACCATGGCCTATGACCGCTATGTAGCCATCTGCAGTCCCTTGCACTACCCAGTCATCATGAGCCCAAGGGCACGTGCCAAACTGGCAGTTATCTCTTGGTTTCCAGGCATTCCTGTAGCTACTGTGCAGACCACATGGCTCTTCAGCTTTCCATTCTGTGGTAGCAACAAGGTGAACCACTTCTTCTGTGACAGCCCACCTGTGCTGAGGCTGGTCTGTGCAGACACAGCACTGTTTGAGATCTATGCCATTATTGGAACCATTCTATTTGTCATGATTCCCTGCTTGCTGATCCTATGTTCCTACACTTGCATTGCTGCTGCCATCCTGAAGATTCCATCGGCAAAGGGGAAGCATAAAGCCTTCTCTACCTGCTCCTCTCACCTGCTCGTCGTCTCCCTTTTCTATGTATCTTTAAGCCTCGTCTACTTCCGTCCAAAGTCCAATAATTCTCCTGAAAGCAAGAAAGTGCTATCACTGTCCTACACTGTTGTGACTCCCATGTTGAATCCCATCATCTACAGCCTGAGAAATAATGAGGTGAAGAATGCCCTTAGCCGGACCTTCCACAAGGCCCTAGGCCTTAGAAACTGCATCCCATAAACATTAACAAATAATACTGCTGCTGCTAAGTCACTTCAGTAGTGTCCAACTCTGTGCAACCCCATAGATGGCAGCCCACCAGGCTCCCCCATCCCTGGGATTCTCCAGGCAAGAACACTGGAGTGGGTTGCCATTTCCTTCTCCAATGCATGAAAGTGAAAAGTAAAAGTGAAGTCGTTCAGTCTGTCCGACTCTTCGCGACCCCATGGACTGCAGCCCACCAGGCTCCTCCATCCATGGGATTTTCCAGGCAAGAGTACTAGAGTAGGGTGCCATCGCCTTCTCCAAACAAATAATACTAAAGTTTATCAAATAAGGAACAATCAGTTTGATATTTAGAATCCCTCTGCCTATTTCCATTGTGATGAAATCCACTGCTGAAATGAATATTGGAAAGCTCAGTGAAGAGAAAACATCACAGAGGTGGTTTAGACCTACCACTACCACCTGGAAAATTCCTCTGCTTGTCAAGTGTAGACTACATTCTTTTCTTATTGTCAATTTAACACTTCTGTGGCCAAATAATTCAAGATATTCATATTCCTCTTTCCATACTGTTAACAGTATGAAACTGCTTATAATCCTAGCATAGGAACACACATAATAAAAAAGGGCAAAACCCATAGAAAATCACCATGTCAGTTTGTCTTCCTTTGGGCAAATCTGACTCCGCTCATCAGATAGGAAACTCTACTAGTCCTCGTCCCTCCCTCTCTCTATGCTGAGAGAGATCAGAATAACTCTCCTTTCTTTAGTTTTCATGTACCTGAGGGAGTGTTAGTTCTTTTAGGCTCACTGGTTGTAGTATGGATATTGGAAAGTGGATCAATTATTTCCATACCTACACCTTTATAATGCTAGCAACCTCTTTATTCCTCATTCTATTTATCCTAGGAAGAATGACCTGAGCTTCCATTGGCTCTCTAGATTTGGGGTGTCAGTGATTATTTGTTTAAAAGTCACTTTTAATCATTAATTTTGTTTAGGTTCTTAACCTTGTTGAAGTAATATCATAAATTTCAATCATGATGCTGGTTTCATCAAAGGTTAAAATAGATCCAGCTAACTCCACCATAGCTCTTCTGTGACAAAAAAGATTCCCCACTCTTTTAATAACTTCATAGTATTCTACTTTGTAGATATGCCATAGTTTATTTGATGAGTCTTCTACAATTACAAAGAATAGTTTTATGCGTAAACCTTTTTATATTTTTGCCAGTGTACCTGACATGTGGAAATCTGGAAGTTGGATTTATTGGCCAAAGTGTAAGTATATAGTGTTTCTATCTTGGCAAATTTCTCTCCAAACTTATTGTACTATTTTACACTCCCAACAGAAATTTATGATGGTTCTTTTCTCCCCAGAGCCACAACAATAATACTTGTCACCAATCATTTAGAATTTAGCTTATGTAATAGGTGAAAAAAATCATAATTTAATCTTAATTTGAGTGAATAAATTTTGAAGAATACAGAGGGAATAGGTGAGTAAGTCAGAGGAAAGATGCACTTCATTTAGACTTCTGAATTCATGGTTTAGATGATTTGCAGTTGGTGATGTATTGGTACTCTATTTTCTCCACTTGAAAGCTTCTTTTGACCTTCATTTTAACCAAATCCATTTTATATTTCAAGGTCTACTACAACTCCCCAAGCAGCCAAACTATTCCTTGCTCAGTCAGTTCAGTTGCTCAGTCGTGTCCAACTCCTTGCGACCCCATGGACAGCAGCACATCAGTCCTCCCTATCCATCACTAACTCCTGGAGTTGCTCAAACTCATGCCCATCGAGTTGGTGATGCCATCCAACCATCTCATCCTCTGTCATCCCCTTCCCCTCCTGCCTTCAATCTTTCCCATCATCAGGGTCTTTTCCAATGAGTCAGTTCTTTGCATTAGGTGAGCCAAGTATTGGGGCTTCGGCTTCAGCATCAGTCCTTCCAATGAACATTCAGGACTGATTTCCTTTACAATTGACTGGCTTGATCTCCTTGCAGTCCAAAGGACTCTCAAGAGTCTTCTCCAACACCACAGTTCAAAAGCATCAATTCTTCAATGCTCAGCTTTCTTTATGGTCCAACTCTCACAGCCATACATGACTACTGGAAAAACCATAGCTTTGACTATGTTTGACCTTTGTTTACAAAGTATTGTGTTTGCTTTTTAATATGCTGTCTAGGTTGGTCATAACTTTTCTTCCAAGGAGCATCTTATAATTTCATGGCTGCAGTCACCATCTGCAATGATTTTGGAGCCCGAGAAAATAAAGTCTGTCACTGTTTCCATTGTTTTCCCACATATTTGCCATGAAGGGATGGGACCAGATGACATGATCTTCATTTTTTGAATGTTGAGTGTTAAGCCAGCTTTTTCACTCTCCTCTTTCACTTTCATCAAGAGGCTTTTTAGTTTCTCTTCACTTTCTGCCATAAGGGTGGTGTCATCTGCATATCTGAGGTTATTGATATTTCTCCCAGCAATCTCGATTCCAGCTTGTGCTTGCATCTACTTTAAGTTTGTCAATGGACAAATTAAATTCTGTGTATACTATCCTATACTTATTTTTATATGTTTGCCTTCCCTCAATGTACCTGTAACTCTTTGAAAATGAATTCTGCACAAGTGTTTCTGTTTTAGTATAACATAGGCATTCCTGAAAACGTTTTGTTCTGCAAAACTCACGTGGAGAAATAGGGTTAAGGCAGGCTCCTCAACTCAATGGACATGAGTTTGAGTAAGCTCCAGGAGCTGGTGACATACAGGAAAGCCTGGCATACTGCAGTCCATTGTGTCACAAAGAGTCAGACATGACTGAGCAACTGAACTGAACTGAACTGAGGCTCCTCAAAACATATGCAACTTTGAAGCTAGAGGTGGAAAATGAGGGAGAAGGTTGGTATTTTAAATATGCCTTGTGGAAAAAAACTAGCATGTATGTGCAGGCATTGTGCCAGATGCTAAGCAAACAATAATAAACAAGTCAGATGTGGCTACCTCTTTCGGTAAGAAACATGAAGTCAAAAGTCTATTCCAGAAGCACTGTAAGGAATGTCTAGATATGCATTAGGCTGTTTGGATTAAGCCATAATCAGTTGGAGGAACCTTTATCTCAAACACGGACATCATCTTACTCCTTCAATTTCAATTCCTATTCCAGAAGGGTTAAAGATTTTGAGATGTTAGCCTTTTCATCTTAACCAGTAGTTAATAGCCTCCCCTACTGCTGCTAAGTCACTTCAGTCGTGTCGGACTCTGTGCGACCCCATAGACAGCAGCCCACCAGGCTCCACTGTCCCTGGGATTCTCCAGGCAAGAACACTGGAGTGGGTTGCCATTTCCTTCTCCAGTGCATGAAAGTGAAAGTGAAAGGGAAGTCGCTCAGTCGTGTTCGACTCTTCGAGACCCCATGGTCTGCAGCCTACCAGGCTCCTCCATCCATGGGATTTTCCAGGCAAGAGTGCTGGAGTGGGGTGCCATTGCCTTCTCCAGCCTCCCCTACTGAGAGCATCCTAAACAAACTGCTTATGGTTTTTATTAATATTCTCCAGTTTGCTTAGACAATGATTATTGAATTACCCTCTTCATGCCTCTTCTGACCTCTCCTGAGTCCAGGTCAGAAACAGTCCTAAGAACCAAGCCCAATAAGAATCAAAGTGAAGGGAAATGTAAAAGAATACTAGTATGGAAGAAATTAAATCACTACCTTGAAGATACCTGCACTCCCATATTCACTGCAACAATTTTCACAATAGCCAATTCATGGAAACCATCTAAGTGTCCATCAACACATGAATGGATAAAAAAAAAATTGGCATATGTATACATATATGCAATGCAATATTAATCAGCTGTGAAGAAAAAAAAAGGAAATCTTGCTACTTGCAACATCATGAATGGAACTTGACAGCATTATGCTAAGTGAGATAATTCAAACTGAGAAAGACAAATATTGTGTGATTGCATTTATATGTGGAATCTGAAAATACCGAACTCAAAGAAACAGAGATTAGAATGATGGTTGCCAGGACCTGGGTATGTTGAGGTTGGTCAAACGGTACAAACTCAGTTATAAATAGTTAAGTTCTGGGGATCAAATGTACTGCATAGTTACTCTAGTTAACAATACTGTGTTATATACTTGAAAGTTGCTAAGAGACTATATCTTAAATGTTTCACCATACACACATAAACATACAGCTACTTATGTGAAGTAATGGGCCTGTTAACTAACTCTATTGTACTCATTTCACAATATACACATGTATCAAATCATCACATTATACACCTTAAACTTACACAATGTTCTATGTTAATTATATCTCAATGAATCTGGAAAAAAAAAAAAAATACTGGTGTGCTCCTCTAGTCTCTCTCTGGTGGAAACCTTGGAGAAGAGACAGACCACTGAGTTTTGTTCCTTTTCTCTAGTAGCCTCACAAGTGCAGGAGAAGTTGAAGCTGCAATAAAAATCTCCCTCCAAGATTCTGTCATGCAGAATCTTCATGAGATTTTGTACTCTTGGGAACCTCTCAAAACTCATACCTGTCAGAAAGTGAACCTATGACTTCTCCTGAAGAAGAGGAAGTATTGGAGGAAGTCACTTCCTTAGAGTAAAGAGCAGGGACCAGGGAGTCCTGAGACCCAGCCTGGAATCCTCTAGAGGGAATGGCACAGGCCCAGCCCAGAGCTTCTCTGGAGTGACTAACGCTGCACAGCTCAGACTGCTTTACAGCTGCTGGCCCCTCGTAGCTACCCGCAGTGTCTGAGACACTGGGACAAAGCTTCTTTGAGAATGTGACGAGGCAAACCGAGTTCACCAGCAACGTGGACCAGGACAAGCACAAGCCAGAATGTCTTTGGAATGATGGGTACAGATGCAGTATAGGACTTTTCTGGGGTGGCTTGAACAGACATCACCACAATTTAAAACTCCCCTGGAGTTACCCATTCAAGACATAATCCAAAGCTGTTCTAGAGTGACTGACACAAACCAGGGCTTCTCTTCAATGTGAAACAGATAAACCTCACTCACAGGAGGTAAGTGAAGGATGAGAAGGCAGGGCTCAAACTTGAAATCTCCTGTGTAGAGGATGATGTCTCACCACCAACAAAGGTGTCCTCTTTGACACATTTCTGAGAGATAAGAAAGGTGATCAGAAGTCTCGAGTAAAACACATGGGGTTTTATAGAATTTGACAAAAGAAATAGGACAAAGGGAATCTGCTAAAGAACAGAAAACAGTGATAAAACGTGTATTGTGCTTTAGACTTTTCAAAGTGTTTGCACATGAATTCTCTCATTTCATACCCACAACCACCTGTCAGTTGGGTAGGGCATTTATAGTAACTGCCATTTTATAGTTGGAAAGAAACATAACTCAAAAAATGTCATGTCAGCAGCTCTGTGTCTCACATCTAAAACACACAATAACCAGAACTTGAGCTCCCTCCAGATCCTTGTCATGATAACTATGTGGTCTCAAAGTATCACTTATGTGGTAGTTTCATAAAGTTCTCTTAGGTGCATTAACTAGTTCTTCCTTGTTGAAACAAAACACAGAATCTCCAAGATGTCATCCTTGAAAGGAGACAATCTGGATAGAGACATAGCTAGTCACACAACCTCAACTGAGGAACAGGCTTTCAAGTTTCCCCATGATGTCCCCTTCCCCTAGGAAAGGGACTCTCTTCCCCACTATTACCCTTTCCTTATTTACCAGGAGAAAACAATTACAAACAGAAGAAAAAGGTGAAAGGCATGGAAGAGAAAGAGAAGGAAGTCTAGGTCAAAAGAAAGGAATATAGAGGAAGATAAAGGCAAATGAAGGATAACATGACACGAAAACTGTGGGAAGAAGGCAGACACAGAGCCAAGGGTCCTGCTCTCATACTGCGCTTCGTGCAGCCCCAGGGTCCTAAGGAGAGGCATGAGGGGGACTTTTCAGGGGCCAGGAGAAAAGTGAAAGCCAAGCAAATCGGTCTCTTAGCCTGGTCCCTGCCCTAGTTCATCCTCATTCGACTTCGAGTCTTGAGAGTTCCCCAAAGACTTGGTTTGAAAGAAAAGGGAAGGAGATCCTCTGCTTTAAAAGTCAGAAAAACTACTGTTACGCATATGCAAGTTCCCTCAGCTTCATTAAGTAAGTGTTCAGAAAGTCTTTCTGATAACTTCTGAATTTGGAGCCCGAGAACCTTTTCTTTTCTGGACTCTTGCCACATACTATCTAGTGTCTAAGTAGTATCACCAGGAAATTCTCAAATTCTGCTGCAGTATTCCTCTGGTTTCAACTGCCACATGACTCGACCACACCTCATTGGATTGCTTTCTATCTGCCTAACACTGCTTTACCAAAAGGTTGGATTTAGAGGCTTCTTGTAACTATAGAAACTGTAGTATATATTTTTATATATATAAATTATATATATTTTTGTATATGTGTATATAAATTATATATATTTTATACATGTATATATAAATTATATAATGGGCTTCTCTGGTAGCTCAGCTGGTAAAGAATCTGCCTGCAATGTGGGAGACAAGGGTTCCATCCCTGGGTTGAGAAGATCCCTGGAGAAAGAAATGGTTACCCACTCCAGAATTCTTGCCTGGAGAATTCCATGGAGAGAGGAGGCTGGAAGACTACAGTCCATGGGGTCACAAAGAGTCAGACACAACTGACTAACACTCATGTTATTCATAATAGCAATAATAATAATGACCAATAATTCAAATGTTTTATAATTTTACATTTATTTCCATACCTCTTCAGTTCAGTTCAGTTCAGTTCAGTTGCTCAATTGTGTCAGACTCTTTGCGACCCCATGGACTACAGCATGCCAAGTTTCCTTGTCCATCACCAACTCCTGGAGCTTGCTCAAACTCATGCCCATTGAGTCGGTAATGCCATCCAACCATCTCATCCACTGTCATCCCTTTTTCTTCCTGCCTTCAATCCTTCCCAGCATTAGAATCTTTTCCAATGAGTCAGTTCTTCTCATCAGGTGACTGAGTATGGAGCTTCAGCTTCAGCATCAGTCCTTCCAATGAACACCCAGGACTGATTTCCTTTACAATTGACTGGCTTGATCTCCTTGCAGTCCAAGGGACTCTCAAGAGTCTTCTCCAACTCCACAGTTCAAAAGCATCAATTCTTCGTCACTCAGCTTTCTTTATGGTCCAACTCTCACGTCCTTACATTACTACTGGAAAAACCATAGCTTTGACTAGATAGACCTTTCTTGGCAAAGTAATGTCTCTGCTTTTTAATATGCTGACTAGGTTAGTCATAGCTTTTCTTCCAAGGAGAAAGCATATTATAATTTCATGGCTGCAGTCACCATCTGCAGTGATTTTGGAGTCCAAGAAAATAAAGTCTGTCATTGTTTCCCCATCTACTTGCCAGGAAGTGATGGGGCTGGATGCCATGATCTTCATTGTTTGAATGTTAAGTTTTAAGCCAGTTTTTTCACTCTCTTCTTTCATTTTCATCAAGAGGCTCTTTAGTTTCTCTTTGCTTTCTGTTATAAGGGTGGTTTCATCCGTATATGTGAGGTTATTGATATTTCTCCTGGAAGTGTTGATTCCAGCTTATGCTTCATCCAGCCTGGCATTTCGCATGATGTACTCTGCATGTAAGTTAAATAAGCAGGGTGACAATATACAGCCTTGACATACTCCTTTCCCAATTTGGAACCAGTCCATTGTTCCATGTCTGGTTCTAACTGTTGCTTCTTGATCTGTATATAGATTTCTCAGGAGGCAGGTAAGGTGGCCTGGTATTCCCATCTCTTTAAGAATTTCCCACCGTTTGCTGTGATCCACACAGTCAAACACTTTGGCTTAGTCAATATGTAGATGTTTCTCTGGAGCTCTCTTGCTTTTTCTCTCCAATGGATGTTGGAAATTTGATCTCTGGTTCCTCTGACTTTTCTAAACCCAGCTTGAACACTTGGAAGTTCTTGGTTCATGTACTGTTGAAGCCTGACTTAGAGAATTTTTAGCATTACTTTACTAGTGTGTGAGATGAGTGCAATTGTTCAGTGGTTTGAACATTCTTTGGCATTGCCTTTCTTTGGGATTGGAATGATAAGTGACCATTTCCAGTCCGATGGCCACTGCTGAGATTTCCAAATTTGCTGGCATATTGAGTGCAGCACTTTAATAGTATCATCTTTTAAGATTTGAAACAGCTCAACTCGGATTCCATCACCTCCACTAGCTTTGTTTGTAGTGATGCTTCCTAAGGTCCATTTGACTTTGCATTCCAGAATGTCTGGCTCTAGGTGAGTGATCACACCACCACACCATATCTCTTACCAGCTAATAATTTAAAACACTGTTAAAAGGATTTTTACAAATACCAAAAAAGATAGTGATGAGTTTAATCCATGATGGAATCTCTAAGAATTTCATGACAAAAAACTCCATTAACTTTTTAAGATATTAGTGCACATGGACATGTTCAGTTGCTCAGTCTTCAGACTCTTTGCAAACTTATGGACTATAGCTTGCCAGGCTCCTCTGTCCATGGGATTCTCCAGGCAAGAACACTGGGAAGGGAAGAAGGGAAGGGAAGGGAAGATTCCCTTCTCCAGGGGATCTTGCCAACCCAGGAATTAAACTTGGGTCTCCCCATTGCAGGCAGATTCTTTACCATCTATTTACTGTTATTTTGTGGGTACTAGATAATGTAATGTGAATATAGCAATGAATACCTTTTGGTTTGTGGCTTAAAGAAGTGTACAGTTTGCAGGCAAGGGCACATATAAAGATAACTGTGACACAAAACCATTATTATAATAAGAGTATTTTAAAATCCTGGTGAAATACAGGGAAAGAGTAATTAGTTATATCCAGTTAGGGGTTGGGAATGATCAGAAAAAGTTTTATTAGGAACTTGACATTAGACTTTGGGTTAAAAAGTAAGTATTTATATGGTTTACATGTGTTTCACCTAAGGCATTTGATGAACTTTTTATGAGACCTTTGTTACTATTTTAAAAAGATGTATTCCAGATGAGAGTACATATAACTCTGTTTATTTATACCCAATAATGTCCAAAATGATTTAAGTTCGCTGATAAAAATATAAGGTAGCTTTGCTATTTGTCTAAAGAGTAAAGAACAAAAATTAGTTTCAAACCATTTGGGAATAAGCCTTAAGTTACATGCCTTAGAGTCTTGGCTCTGTCCTAAGAAATATTTTGATTAAATATGTGAGGGAACCAGACTTTTATGGCACACTGAGTAATGCAATGCTGTTAAAATGGAGTAAAGCCTTAAAAATGTCTTCTCAGTACACAGCAAAAATAAAAATAAACAAAACAAATATAACTTGGAAGATAAAATCTAATGTATCAGTTAGGATACACACACACACACACACACACACAGGCCTTATATGACTATTGGTTCAACTAGAGATCCAATAGTATCATCAAACTGCTTTGAAAATATTAAACCTTAGGCTACATTAATTGTTAAGCACTTAGAGTTAAGCAATGGCAAACCACTCCAGTACTCTTGCCTGGAAAATCCCATGGACAGAGGAGCCTGGTAGGCTGCAGTCCATGGGTTGCTAAGAGTCGGATATGACTGAGCGACTTCACTTTCACTTTTCACTTTCATGCATTGGAGAAGGAAATGGCAACCCACTCTAGTGTTCTTGCCTGGAGAATCCCAGGGACACAGGAGCCTGGTGGGCTTCCGTCTATGGGGTCGCACAGAGTCAGACACGACTGCAGTAACTTAGCATAGGTTAAGCATTCTGCTAGTTGCAAAAGATACAGTGATGAATGAATACATTTGTCCTCATGATGTTAATAATTATATAACAAAACAGATGCACACATACACAATTATAAAGATGCTCTAATAGCAGTTTACATCAAGTGTTGAAAGAATAAAAGAATAATCCCTTGATCTGGCCAAGGGAGGACAGGGAAACTTCACAAAGAAAATTATGTTTCCACTGAGACTTGCAAAATTAGCAGAAAGTTATACATGGTTGTGAGAAGAGGTTCCCAGAGTAGAGAGCCACAGGCACAAAGGCAAGGAGGGGTGAGAGAGCACCATGTGTGCACAGAACAGAAAGTATTTTGGTGTGATTAGAGCATCAGCTCTGTAGGGGATTTCAAACTGGAAAAATAAGCAGAAATCAAAGAAAAAGACCTTTTAAGAATTTTACTTATTTCAAGAACAGTATGGAGTGACTGAAAGACAGTTAGCAAGTAAAGAACCTTGTTTGAGCCACTGTCAGATCACATCCAAGTCAAGAATGGATCGAAGAGAATGAGATAGAGTCGGATTCCTAGAAGATTCTAGGCCAAAGGAAATAAGAGCCAAAACCTAAAGCCATGGTGATAGAGATGGAGAAGGTGATGTTGAATCAGTGTTTAAGAAGAAAAATAATCAAGTTTGGGGGATGAATTAAGAATTTTTAAGCCAGTTCCTGGGGACACAGCCAGGTGGCATCATTTCCTGAAATGAGGTAGATGAAAGTGGGGAGGAGAGGATGACGGAGGTTGGGCAGGAGGGAGATATGACTCATCAATGATGTATGCAGTCTTTTGTGTCTAAATTCCTTATAAATGTGGCTCACTGTGCCTACACACTGCCTGTATAGGTATTTCCCTAATTATTTTCATATCTTCTTCATTCTTCAATTAATAATAAATTACTGCGTATCTGCCTTGCAAAGTGTTGGGATAAAAAGTTAAATAACACAATTTCTGCTCTCAAGGAATATACCCCCTAGAATATGAGATGGAGACATATATTCATGATTATTCTAAGAAAAGGATTGTGAAAGTGGTATTTCAGGTCTCCAGAGGTGCTAACACCTTGAAATATTCTGCCCTTCTAGAAGTAATCTGGCTTCTTTTCTCCTTTGCTACCATCCTATGCTGAGCACTCGAGCTTAGTCTCACCTGTGAGTTCAGATTCATTTCCGTTCTCAGAGAGGGGCTGAAAGTTCCACCTAACAGGCAAACCCATGGTTTGCAGTCAGATGCCAAAGCTTGCTGGCTGCCTAACTTTAGGAAAATGTCACCCTTCTCTGGGCCTCAGATTCCTTGGATGTAAAGTGAAGCTAGTAATAGTCCCTACATCTTCTGGTAGTTTTGAAACAACCACAACACTTGCAAACACTCGGAGTGCTGTCTAGTACTGACTTGGTGCTCGATAAATGTTCATTTTTACTATGAAAATAAATAAGATTCAAAAAGTTTCTACAAAGTAAGTAAGTGATGCCCAGCTTGAGATTTTTAAAATGAATAGGAATCAGGAAAAAAAAAAAAAAACTTTAAAAGACTCTTTCTCACTATTTTTGCTCTTTACCTCCCTCTTTCTTTCACCACCTTGACTTCATGCCTTGCACCTGCTCAGGACTTTACTCAAAAATCATCTTCTCAGTGAGACCTTCTGTGACACACCCCACACCCTAAATCCTGTCTTCTCCACTGCTTTATTCTTCTCATCATCTAACATAATAGACATTCTGTTCATATAACTTAATATAACTCACATTTCCTGTTAAAAAGTGAGTTATATGAGGGTGGAGATTTTGTTTGCTTTATTTACTAGTATATTATCTTCAATATCTAGAGCAGTGTCTGGCACACTAAAGATAATATTTATTGAATAAATTATTTTTTTCTCTTAGGGATTGAAAATAAAAGGCTACAGTGATTTGGGGCAATAGATTATATAAGAAGTAGGTTTTAGAAGGTAGATCTAGCTTTAAATCATCATAATTGTAATGATTAGCGTTCACTGAGTGTGTATTGTAGGCCAGTCACCATGCTTTAGATTTATTCCTTCATTTAAGTTTATAGTCATTGAAAAAACTTTCAGGGTTCCAATTTTGAAGCTTAGTTATTGATACAATGGTGAAACCTTCTGATTCTTTTTCACAGGATTTAACATTATTAGTCACACTTGCATATTTGATTTGGTCTTTATTAATGTGTAAAATTTGTTTCATATTTCCTGAGAGTCAAGACCCAAGATAACCAGTAGAAGCTGATGAAAGGGTTCATTCATAACATACCTGGCTGCTCTCTATGGTCTGACAGTATTTTGAGTCTATCTTCTCTTTGTCTGATCACATATAGCCACATGCAGGGTATTTAGTCCTGTGATCAAGAGAAGCCACAGTTCCTATATTATTCATCTTCTTGTTTAAACTACAATTGTCTGAGTTTAGAAATGTCTAAGTTTAGAATTGATTGAGTTTAGAAATGATTCTTCCAGTATACTGAACTCTTCCCATGTATGAGCTACTCCAAACTGGGACACATTGAGGTTTCCTCCTCAGGGATCATTGGTAATGGTTGACTCACTTTCCTTGACTTTCTCCTTCCCTCTTTCATTTTGCAGAAAATACACCCTCACCATCTTTCTGTGCATTAAGACCCTTCTCTTCAGAAATGGTTGGCCTGGCTTCTTTTTTAGCACTACTGACTGTTGAAGAGAGATAGGACAGAAGGACAAAAATGAAGCTGTGTCTTTGACCATCCTCTATTGAGTAAAGAAAAATTAGGACATGTATAGATATATATGGTATGCCTCAGTTCAGTCTGAAAAAAAAGTTGACATTCTTCAAAAAAACAAGTGACTCCCATAATCAGACTTGTTTTCACCATTGGAAAGTATAGCTGTTTGAGCTTCAACAATAATAACAAGAGGATGAAGAATGAGGCCATAGGAATTTCCCTTTCTAAGGGTGTAATAAAGTCTAAATAACGTATGGAGACTGCCACCTTCCTGGGGTGTGAATGTCCAGTGAAATCCTGAGCAGAGGAATGATGCAGGGAAACTGGACAGTTGTCAATGAGTTTGTTCTTGTGAGCTTCTCATCCCTGTCCTCTCAGCTACAAGCTCTGTTGTTTCTCCTTTTTTTGACCATTTACCTTGTTACCCTGATGGGAAATGTCCTCATAATCCTGGTTACTACAGCTGACTCTGCCCTCCAAAGTCCTATGTACTTCTTCCTCAGGAACTTGTCTTTCCTGGAGATAGGTTTCAATTTGGTTATTGTGCCCAAGATGCTGGGGACCCTGATCATCCAGGACACAACCATCTCCTTCCTTGGCTGTGCTACCCAGATGTACTTCTTCTTCTTCTTCGGAGCTGCTGAGTGCTGCCTCCTGGCCACCATGGCGTATGACCGCTACGTGGCCATCTGTGACCCTTTGCGCTACCCAATCATCATGGGTCGCAGGGCCTATGGCCAGCTGGCAGCTGCCTCCTGGTTCTCAGGATTCCCAGTGGCTACTGTGCAAACCACATGGATTTTCAGCTTCCCTTTTTGTGGCCCCAACAGGGTGAACCACTTCTTCTGTGACAGCCCCCCTGTCATCGCACTGGTCTGTGCTGATACCTCTCTGTTTGAACTGGAAGCTCTAACAGCTACTGTCCTATTCATCCTCTTCCCTTTCTTGTTGATCCTGGGATCCTATGTCCGCATCCTCTCCACTATCTTCGGGATGCCCTCAGCCGAGGGGAAGCGCAAGGCCTTCTCCACCTGCTCCTCCCACCTTCTGGTTGTCTCCCTCTTCTACAGCACTGCCATCCTCACATACTTCCGACCCCGGTCCAGCAACTCTCCTGAGAGCAAGAAGCTGTTGTCGCTCTCCTACACGGTGGTGACTCCCATGTTGAACCCCATCATCTACAGCTTGAGGAATAGTGAAGTAAAGGCTGCACTAAGGCGGGCCATCCGCAGGACCTTGGGCTTTCGGAAACTATGACTTAGATGGAAACTGAGGGGTTAGAACACATAGACAAAGGAAAGAAAAGCAAGGTCCCCAAATGCGCCTTTGGTCTCTATTCTTTCCAAGAGCCACGGTATACACACTGGGACTTTGGACTTTTCCATTGGGATCCATTAATGAATGAAAGAACATGCGTGATGCAATAAAGAACTTCCGTAGGCCCAGGATTCTCTGGGACTAGGGTACTGATGTCTCTGAGGATGCTATATGGGTTTACACAGATTAGCAGTCTGGTGGTTGACAACTTCATTACTTTTTGTCATTTCTTATTTGCTTTAACTTTTCTTGAACTTCTTCATGTCATTTTATAATTTTCTGCTATATTTTCTTTTGTACATCCAAGAATTCCACCAGTAACTTTCAAAGATCTTTCTGTTTAGGAGATAAATTAATGATAATTGTGATAATAAACAGTAGAGTTTGCTTCATTCTTTCACTTTTTTTTTCAAAATCTTTGGGTTTAAAATCAAACTTTCAAAAATTTAAGAACTCAAAATGTCAACAGATTTTTATTCAGCATATGTCAGACCTTATTTAGACCCTGAAGACACATGGGTGGGTAAAACAAATTTCTTCCCTCATGGAATTTATATTCTAGTGAGAAAGAGAGAAAATAAAATGATACTTTAAATCCTCCATTTGCTTCTAAAGTACCCATGTTTAGAAGGGTATGATTTGAGGACTTCCTCTGCTACCATAATTGGTCTGTGCCTCATATGGGGAAAACTAATTCACTACATGGAAAACTGCCTTAATCTCAAACTATCCACCTTGGATATGGGAGTTGCTTGACAGAAAGGGTGTAAAAGAATCCCAAGTTAAGTAGATGTGGACAGATTATGGGAAACTACTGTGGATAACCCAAAGATTTCTTGTTTCTAGATTTTTTGGGGGAGTAATGTCATTATGATTGGATGGAATCAACTGTCCTTCTTAAGCTTGCATATCCCTCAGCAAATTTTGCTGCCCCTTTATGACTTTGTCAGTGAACATAGTTCCGTTCCAGACTCTTGGCAAAGAGCAGACTTGGGACATGGGCACGGTAGCTTTGTGTAAAGTATTCATAAGAATTTATTGATATATTTCATTAATATATTTATTGATATATTTCATTGATATATTTATTGATATAAAATGGGAGTGTTTCTCAGGTGATTTTTTTAAAAGACTGACCAGAAGGAAGCAGAGCATCCTTCCTGATACTCCATGAATTATTGTCTTTCTTCCTCTACAAAGGGAGTGCTGGATAAAGGATGGAGCGTGGGTCCACAGACAAGTACCAAGGATGAAAGTTACCATATTCCAGTCTTGCAGAGGCACCTACTCAGCCAGTCTTAGAAGTAGACAACCAGGGGGTTCTTGGTGTCAGTGGAAAACTCCAAACCTGCATGGGAAATTCCTTGTGGCTACTTTCCTCAGAGCTCCCTTCACATCCTTGTTCCTCAGGCTGTAGATGAAGGGATTAAGCATGGGGGTCACCATTGCATAGAACACAGATACCAGCTTTTTCTGTTCTTTGTAAGACTTTGGTGTCATGTAGGTGACAACTGCTGACCCATAAAAAAGGATGACCACCACGAGATGGGAGCCACAGGTTGAGAATGCCTTGAACTTGCCCTCAGCTGACCTCATCCTGACCACAGTCACTATGATGTGGCCATAAGACACCAGGATTAGAGAAATCGGTATGAGGAGAATCACAACCCCCATGAGGAAAATGGCCATCTCTGAAGTGTGGGTGTCTGTGGATGCCAGGATCAACATTGCAGGGGCCTCACAAAAGAAATGAGCAACATTATTGCTGCCTTGGTAGGGCAGCCTTAGTGTGAAGGTGGTGTCCACCGCAGACACCAGAATGCCACTGGTCCATGATCCTACAGCCAGCTGGATGCACACCCTCCAAGTCATGGTGCTAGGGTAATGCAGAGGGTTGCAGATAGCCACATATCGATCACAGGACATCACCGCCAAAAGGGCACACTGGGTACACCCAAAAATGAGGAAGAGTAGAAGCTGAGCTGCACAACGTGTGAATGAAATCACTTTCTTTCTGGATAGCAGGTGGACTAGGGCTTGAGGAACAATGTTGGTAGAGAAACAGAGGTCAGCCAGAGATAAATTGCAAAGAAAAAAATACATGGGTGTGTGAAGCTGAGAGTCAACCTGAATAAGGAACATGAGAAGCAGATTTCCAAGCACAGTGACCAGGTAGACACCCAGGAATAAGGTGAAAAGCAGTTTCTGGGTGTGTTGGTCATCAGAGAGTCCCAGAAGGAGGAATTCTGTCACCTGCGTTTGATTGGTCTGTCTCATGGTTTTATCAGTGTGAAGTCACTATACAGTATATACAGGTGGGTATAGCCTATACGATTATACAATTCAGAACTGGAAGGCTTAGAAATTGTCCCCAGTCATACCAACTATTTTAAGAATTCCCTTTACTAGGCTGTTAGAAGATGACTATACTGCTTTTTCGGAATGTTTTCAATGTTGCAAAATTTAATACTTCGTAAGAAGGTACATTCACTTCTATGTGTCATCTGACAAGCATATGATAGATCAAAAGAATCATCTTCATCATCTTCTCTATCTGAACATCATATTCTAATGATAAAAACAATAGATTGAATTCACCTGTAAATTTAATTTAATTTCTGTCGTGAAATTTAATTTCTCTTTATTATCAGCAAAAATATTTGAGTCTTATTTTGCTCTTGTGACACCTTCCCCATCTCATGATGGTGTAGATATTTTTTTTAGTTTTTCAAACACTCAAATCTTCCTATTGTTTCTTCCCTGAAAACAAAACAAAACAAAACAAAACAGTCACTCACCAAGGTATAAGTAAAAGAACCAAAGTACCTTGTAGAATTGATTTTTTTCTTGGACAAAATAACCTATTTTGAAAGAGCTAGGAAACCAAGGGATAACTCTGCACGGTGTGCTATAATCTTTCTGACAGTCCTGTCCCCCACTTCAACTGGAGCTCCTGAATATAAATCTTAGCCATCAGTGAACTTTCAAAACACCATTATAACATAATTTCCATTTTAAGCCAGCACCCTGTCTGGTTTTGTTCAGACTAAACAGCACTAATCTACCACTTCCGGCCCATCATCTCTCACTTATTATTGCATTATCGTCTGTCTTGCATTATCTGTCTACTCTTCTCAGAGACTAAAAACTCCTTTGATAACTGTGTCTATGTTTTTTCATTTTTGTGTTCTTTAAAAGACATAGCATAGGACTGTATTCAATAAATTACATTTCATGAAGTAAATAAAAATAATTTGACCACATAGTTTTTAGTCGAGTTGTTTAGAAAGCCTAGAGACACTTTGTGTGTGTGTGTGTGTAATAAAGTTTTATTAAAGTATAAAGGAGATAGAGAAAGCTTCTGACATAGGCATCAGAAGGGGGTAGAAAGAGTACCCGCTTGCTAGTGTTAACAATGAAGTTATATAATCCAAAGAATATCTGGAGGTTGTAAAGACCTCATCAGACCTACTCCCATAATTTACATTTTAAGATAACACTGTCCTCAGGCAAGATACATCCTTGTAAAGACCAGGTCTACTCCCATAATTAACATTTTAAGATAACAGAAGGTTGAATCCAAAGACTGTCCTTAGGCAGGATACATTATTGTTATATAATCCTAAGGAATGTGGAGAAAGAAAAAAAGTTTGTCCTTTCTTCTTCCTTGAGAATTCCAGACCCCTCTCTCCTTGGGGACCCCTAGACTCCCTATCAACCTGCCTAGGTAGAGACACTTACAATAATGTGGGAACAATAATAAAATTTTTTGTGGAGCTGTTGCAAAAAAGAAAGGAAGGAAATTTACTGAAGACTAAACTTTAGAAGCCTATGCAAGTTTCGGTCTATCAGTCCTTTATGTGTTTGGTAAAGGTGATTTAAAGTATTTTTTAAAATATATCACATTAAAAATAAATTTAAAAATACATACATCAAATAGAATGCATAAGATTACAAGGAAACAGTTACCAAAATAGTTTTGGGGAAAAAAAACACTATGTGATATAATACTACTTGTGGCTCTTTAATACATTAAAACTTAGGCAGATCTAATAATCACCTTAGTTTTAAAATTATGAACTTAAATAAGATTTTGAGGTAACTTCAACAACTGAAATATTATTTTAAAATACTTCTAATTTCTGTTGGTGATAAAGTCATGGATACTGCTACATCCAAACAAGAAAGAAATTTCAGTTAAAGTAAAAACAAAGAAATAGCATTTATATCTAAATTGAAGAACCCTCATGGAATTGAATTTCAACTTAGGAAGTTGTGGGCTAAAGGAGTTCCCAGGAGTTTTCTCAAAAAGTCATAATTACATTCTGTGTTATCAGATAATGGAGTCTTAGGTTTCTGGATGGTTCTAGATGGGTCAATATGATGAAAGATTTCAATTCAACATTGAAATAATAAGTGAACAAATAAAACATAATAAGAACAATCTCATCTCTGCTTGATTTATGGCTTCCTTATCCGACCCCAAGTCACTTTTCTAGCTATTTTTCCTGCCACATACCCAGGACACACTGCATTTTTAAACCTCGTTGGATTTTGCTCAGCGTAGTCTCTCTATTAACAGGCAAGCCTGCTACACAGAGATAGCATTGTTTTCCTTGAGCATTCAACACTCTTGCAATATTCAATTACCTGATTTCTGAGCATTATTGGCCAAGCACATGCTTAGTAAAGGGGATACAGATAGAAGACCCAAAGCAGAGGCCCTCAGATAGGAGGGACCAAACTATAGTCGTGTTTAATCTCTAGTGCCATAGTCGTCCCTAGAACAACATAGATTCACAGCATATTGTGGTTTAATGAATGAATGTACTGGGCCAAGTGAGTCTGTATCACCTAACAATTACTTACATCAAACTGATATAGAATTGCTTCTAAAGGGAAATATAGTCTATTGTCAAAACAGCTGATATAAAAATAAAATTTGAGAACACAAGCTACGTTAAGATAGATACTTTTAGAATTATCACCCATTTAGTGGAAGTTACTACTTCATAGGTTCTTAGTCTCCAGGATATACTTCAGTTTGGGTCCTTTAGACTTATTTCTCTGCCACACATCCTTCCCAGAATAGAAATTAGTGCAACTGTATCAATCATGTGACTAGATCTCAGGGAAAATTAAATGGTAAGCAAATATCTTTGTGTTTTGATGCAAAGAAGTAGAGAGCATAGAACTAAACACTTGTTGCAAAGTTCAAAGTGATGCCTACAATCAGTGGTTAACTTATTGAATGGGCAGTTACAGGATATTGGTAATTTCTATGCCTTCTTCATCTGCTATAGATTTTTCAAGGTCCTGTTTGGGAAAAAATATTATTTTGGAACATTTCTTTTCTGACCCACACATTTTCCCCACTCCCCACTCCCAGCCACTCCCAACTCCCAGCCACTCCCAACAAAACAGAGATAGACACACACACAAATACACACATTCTCAAACATCTAGTCTATCCTAGATACATAAGTGTACCTATAGCATCATAACTCTTAATCAATTATATTGAAATTATTTTCTTTCTCTGAGACTGTAAGATGTTCGGGGGCAGGGACCTCAACTGAATCATCCTTATTTAGAGTAAATAAGATAAATCCTGGTACAGAAATAATTAACTCAGCTTTTTCAAATTGATTTGACCTGAGCCAAAGTAGCAGGAGACAGAGAGGACAATGTGAGTCAGAGCTGAGTGTGAACTGTCAATGGGTAGCAGCTCTCATGGACCCTGGGAGTGCAGCATTAGAGGGCTACACTCTGACCTTGCTTGATTTGTTTTTAAAAGCGTATTATCCTCCCATGCAAGCGTGGAGAAGAAAATGTTCCCCCAGGTGACTGCATATCTGCCCCTAAGGTCAGGAAGTCTTTGTAAGAAAATGATGTTTATTGTCAATCTTTCTCTTGTGTTATTGTGCCTTTTCCTCAGATTCAACATAAGATTGTAAGTTCATTTCTCTAAAAATGACATGTGTTACTGGATATGGAACAGGACAATAGGGTCACAGAGCCAGCCATTCTCTAATCTGACATTTCTTTTAGGAAGAGGATACTGAGGAAATCCATAGGAACCAACAAAAGAATATACTAAATTTATTTTCTGAGGCCAAGATCTTTTGGGCTCAAAATCACCTAGTCCCTGTTTCCCATAGCTATTTACCGTCTTCCATGCCCAGCTCAACAGCATGAGAGGTATAAGAATCCCCATGGAAGTTCCACTTATGTTTCTGTCAGGTGAGAACCACAATTCCTCGTCACAAAAAATTTGACATTGTAATTGTGGTTTGATAAGGTAAATTCACTGTGGAAAAAACCTTGCCTAGATCTATGCCAGAAGATTTAACAGTAAGAATCAGACTATTGGGACAAAATCATTAATAGTTGAATTAAAAAATCAAATCTATGAAGAGATTTAAACCAGTTCACTCCCAATATATGGCAAGTTATCCCCTTTGTTCAACTCATACCTTCTCTTTTCCTCCCTCTAACAATCATATCAGCATTTTCTCATCCAGTGGAGGAAAAAAAAAAAATCACATTAGCATGTTAAAGCCAGTAAAAACATCTCAGTGTTGAGGGGAAAATTGCTGCAGGTGTATTGTTGCAGAATTAGAAGAGCGGAGACTGGGGTATTGTGTTATCAAGTTAAATTGCTCAGTAAAATCTCTGAAGTCAAGATCAAGGACAAAGCAGGAAAGGGAATCCCCACATCTCCTGTGTCCTCCTGCTCCATCCAAAGTTCTTATTGATCTGAGGGCATATTGTGCAACAATAGTTCCTTTTAAATGAGCTAAACACCAGGATACCAGGAGCAGCCTCTGGAGCAGCTGAAATGCTCAGGAGAATTTGAACCATTAGGGTGGATCCTGAGCTGCATTCCTCTCAGAAGGTTCCCAAATGGTTATAAGGAGAACAGAAAATAACAGAAAAAGCACTCACATCTCCATTTACAAGCCACATTACCAGTTCTTCTAACATGTCTTTTCTTTGGAGAAATTTTTTATTTTGTAATTAAGTACTGTTTTCTGGGGATTCCCTGGTGGCTCAGATGGTAAAGCGTCTGCCTGCAATGCGGGAGACCAGGGTTCAATCCCTGGGTCGGGAAGATCCCCTGGAGAAGGAAATGGCAACCCACTCCAGTACTCTTGCCTAGAAAATTCCATGGATAGAGGAGCCTGGTGGGCTACAGTCCATGGGATCGCAAAGAGTTGGACACGACTGAGAGACTTCACTTACTCACTCACTCATTCTTTTCTGGAGGAAAAATTATCAGGTTGCAACCCCAGGTCTATCACATAGTCTGTGTATGATTTTGAGGAATTTTATAATTTACAGAATGCAAATGTAGTATGCCTCAGAAAATAACTAGATCCTCTAATTATTAACATTTAATAATACTTTATTTTCACATACAGTATTTTAATAATTTAATAGTAAGCTATAGACATGATGCCCAGAATATATAAAGAACTTCTACAAATTGATTAGAAAAGTCAGACAATTCCAGTTTTAAAATGGGTAAAAGACTTGAATATGTGCTTGCAATATAGAAAACAGTTCATAAGCACATGAACAGCATAATTAGACACCAGAGTGTATAAATTTAAACCATAGTGAAATACCACTAACCCTTAATAAAAATCCATAAAATGACTGAGGATGTGGGAAAATTTTTATTGCTTATTGTAGCATAAATTGGTACAATGAATTTTAAAAGTCCATTTGGAAGTATCTTTGAAAACTAACCTAAGCATATGTCTTCACTCCAACAACCTAGTAAATTTTTTCCTGAATATATACCATATAGAGATGCATGTTTATATTTATCACAATATATGTACAAGGATGTCATAACTCTATTCATAATAGCTACAGGTGGAAACAATATAAATTTCCATAGACAACAGAAAAGATATACAATCAAAGTGGTACAATCAAGCACTGCGATACTATTAAATAATTTTAAAAGGGAGAACACCTGCTATGTACAACCACACAGATGAAACTCACAGCATGATGTTCTGTAAAAGAAGCCAGATATACAAAGAAGTATGTACTGCATGGTTCCATTTATTTGAAGCACAAGAACAGAAAAACCTAATCTTTGCTTTTAGAATTCCAAATAATGGTTACTGTTGAAGGAGTGTTGACTAGGCGCATTTTGATATGCTGTGAATGTTCTACATTCTGACCTACATAATGATTATGTAGGTGTACACATCTGTAAAAACTTCTTGAGCTATACTTAAGATTGGTTCACATTACTGTGTGTAAGTAACACATCATTAAAAGAAAGAGAGGTGAGAGAGAGAGAGAGGAGACAGAGAGGAGAGAAAAAATAAAGTGATGCATTTAATTAAAGCTACTGGGGGCAGAGGTGTGAAGTGGCAGAGCAAATTCAAATTCAAAAGAGGAGATCAATGAAATAGACAACAAAATATAAACATGATAAGATTATAAAAATACCAAACTGGTTCTTTGTAGAGATTACTAAGATAGTCAAAGTTCTGTCCAAAATTATTTTTAAGAGTGAAACAGTAAAATAGAGGATCCCAAAGGGCCATCCCACCAAAGAAATATAGAAGAAAAAATGGCAAATACTGTCAGAAAAAAAATCTTTATCTGGACTCTGGAAAATACCAAAAGCTTACAATAAACAGTTGCACATTTAATCAAGAAAAAGACAACTGGAAAACCTGTTTTAACCAAGAAACTGAAAAGGACAACCTATAGAATAGGAGAAAATATTTGCAAACCATATAGCTGATGACGGTTTAGTATCCAGAATGTATAAAGAACCCAGTCAACTTAAAACAAAAACAACCAACCTAATTTTAAAGTGGACTAAATAAATAAAGTAAAAATGCACAAAGCACTTAAAAGGCATGTCTCCAAAGAAAATGGCTAAGAAGAACATGAAAAATGCTCAACACCATCAGGCATTTGAGAAATGGAATTTAAAACCACAACAAGATATCACTTGACACCCACTAGGATAACTATAATAATAAGAAAGACACAAAGGAAGGAAAATAAGAACAAGGATTGGTGAAGATGTGGAAAAATTGGAACCCTCATGCATTGCTGTTGGGAACGTAGATTTGTGCAGCTGTTGTGAAAAAGTTTGGCAGGTCCTCAATAAGTTAAGTATAGAACTACCACACATCTCGGCAATTCCACTCCTTGGTAAACACCGAAGAGAACTGAAAACAAGAACTCAAACGAATACTTGTGCATAAATATTCATAGCAGCACTGGTCAAAATACCCTGAAGTTAGAGACAACCCAAATGTCCACCAACTGAAGACTGAAGAAGCAAAATGTGTTACACCCATAGAAGGGAGTTAAGTACTGATGTTTGCGACAACATGGAAGGACTCTGAAAACATGTACAAGGCTCTCAATACCTTTATCAGCCTATGGTTTGCAAATATTCTTTCCCATTCTGTGACCAATTCATTTGAGGGAAAGAACTAAGAAGCCCCTATCCCATCCTTACATCCAAATACATTCTGGATGGAGCAAGATATAAATGTAAGCAAAAATATGAAAATCTTAGAAGAAAGAAGTTAATATTTTTAAAAAGCATAATGATTTAAAGTATCAATAGAGACCTTTTAAATATTAAAGACTGATTTGGTTAAATTATAAAAACACATGTGATATAAAAATCCATAAAGTAGGTCAACCAACAAAATGGAAAAATACTTATTTCTGAGGGAAAATCAGAGTCAATTTTTCAAAATATTCAAGGGTCTTACAAAGCAGTTAAAGTTGGGGTTTCCCTGGTGGCTTAGCAGTAAAGAATCCTCCTGCCTACGCAGGAGATGCAGTTTTGATCCCTGGGTCAGGAAGATCCCCTAGAGAAGGAAATGGCAATCCTCTCCAGTATTCTTGCCTGAGAAATCCCATGGACAGAGGAGCCTGGCAGGCTACTGTTCATGGGGTTGCAAAAGAGTCGGACAGTACTTACTGACTTGACAACAGAAAGAAAGTTGAACAACCTAATAAGACAAAATGAGTAAATAATCCCTTTACAGAAAAGGAAATGAAAAGGATGAATAAACATATAAAATTATGCTCATCCTCATATATAATTGAAGATTATATAATAAAATAACAGAGAGGGATTTTTCCCTAATGGATTAGCAAAATTGAAGAGCGTGACATACCAACTGTAAGGAAAGATGTAATTAAATAGGAACTTGAATGCAATTTTGATGGAAGTATAAATTAATGCAACTGACAATATTTGTTAATATTTTAAAAGAATATACTTTTACACCCTCAGGAAACTTACTCATCAAATATATTTGAAAAGGGCACAAAGATGTGTATTCAAAAGTATTCATCATAGCACTGTGTTGATATCTAAAGATTGGAAATAACCCAGAAGTCCATTAACATGAATATAGTTAAATAGATCACAGCATATTTATTCCACAAAACAAAATCCATTTATTTTTAATGAGTTACATTTATATGTTCTGTGAAACCTCAACTAAACTACCAATAATGTCTAAGCCAAACCACAAAGCCAGTAAAACTATAGAATTCAAATTGATAGCATTTCCTTAATGTGACAGATGATGTCTTGCTGAAACTAAATTGCCACTTGAACTATGATTGGAGAACTAACAGCTTCAGGACATTTTCTAGAATCTTATATGCCTACACTATCCTTTGATAACTCGATTCTTCCATCATTTTTATCTTGCATTGCTTGGCCTTTAGATAATATGTATGCTTCATTTAGATACATTTACTTTTTTTTTTCTTTAGCTTGAGAGAACTGTAGCAGTAGTTCCATTTTCACATAGTCAAAACAGTCTTAATAGTTTAAGAAACAAAGCTAAAGTTTCATTCTACAAAACTGTCTTTTGATTGTAAATTTTCTCTACTAAAGAAAAGCTTTGACTTTGTGTTCAGTAAAAGTATACAATTTTAATATGACAGCACACCCTGTTCTCATTTGATATCAGACAGCACTAACCAAATGAAACTCTACCACTTAAGGTGATCACACAGCACCTAAACAACCATAAATTGAAATGAAAATACAAGCCCTTCACCCAAGTTGCATAACTCAATTAGAAAGCTAGCATCTGCATAGTCCAGTATCTGCTCATTTTCATTTCTATTTAATTATCATACAAATGAAGACAGAATTTTTGATGACTTATGAACCTCTGAGACTATATGTGCTGACATTATTTGAATAACATTATAAGGTTTAAAAGAGAGAGGATTATGATTTGAAGGCTTTAGTCTGTGATTTCAAATATAACATGAAATGCACTAGGGTGCCTCAAAGGATGGAAAGTATTAAGATAATAAGGTAAAAAGGCTGAGGGTTCTTGGACTCTAGGGATTGCCCTGTTTACATTACTTTCAGGACCTCACCTTTAAATATTCCCCGGAAGGAAAATCATCTGTTCGGAACTGGGGCATAGTGAATGGGAATTTGTACCTTGAATTAAGTAAGGCAGAGAAGCTTGGGTTGGAGTGAAACTCACAGGATGACTCCAGTACGGACCTCGAGAGGCATTGCTTAAAAGCCTCCCTACAGCTGGTGATGTTCTTCAAGAATGGCTATGCAGGCTACAGGAATTGCTCCCTCTGGCACTTAATCCTCATTTCCTTTACCAATGACTCCTCAGCCTTTTTCTATTTTCTCTCTGCTCTCAGGTAAGAGTAGGAAAGTCTCTGATGGACCTCAGTCTACAGTTCTGTGATACAGGTTGGGGACTGGGTTGTGGGCATGGTGTTGGGAAAGATGAGCTTTGTCACTCTCTTACCCATTAATTTTTTCCTTGCTAGACTCCTAGAGACAATTCTATTTTCAGTCTTCTCCTCCAGAATCCCAGCCCCAAATTCTCTTCCAGAATTTCTCCTTCTGGGAGGAGGTTGTTTCCAAAGATGTCACATGACGTCCCTCTTGCTGTTGACAAACAACTCTGTTTGATTCTCCCCTGCCCTCTACTGTCAGCCCTTTGGTCTTCACTGTTCCCCCACTGTCTCCTCTTGAATAGGCAGGGAGCTGGAAGGATACTGGGAATCTTGCTTTGAGGAATCCCTTCAAGAGTTTCTTGTCTGTGAACATGCTCTGGGTGTAGGAGACATGAAGGAACCTGGACTAGGAATACACTGTTCTAGGAATGCTAGCACTGCCGCCTCCAATTCCCTTGATGAGTCGGAGCAGATGGAGGAAAGCTACAGTCAGCACTGTCCTTCCAGGCTGGAGGAGGACACTAGAGTCCACTGCTGGGCCATCACACGTATACCTCATATTCCAATACTCTTCTCATACGGTCAGGCACAGTGACTTCCCATATGACCCAGCCTTGGTCAGGATCCAGTTGGCCCAATACTCACTCTGCAACTCCTTTTGTTATGGTAAAGATTTGGGGGCTATGAGAGTAAGTATATAAGGATACAAAATACTCATGTGAGTCTATCTGTGATGTGTAGCTGTCTGTGTGTTTGTGTGAAATATTGCTTGTGAAGTTGACTGAGTAGGTATGCATAGCATCGTTATCTGTGTTTGACAAGGAATCACTCCCAAGTTTGCAGTTGTGTGTACATAAGATTAAATCACTAAGAGAAGATATCTGGAAAGACCATACTGGTTATGATGTTATTAGGGCCTCAGAGGTGTAAAAGATTCACTGCCTGTCTTTTTTGTTTGGGAAAACAGCCAAACTTACAGATCTCCTCCTTTTGCTTTTCTCCACATCTCTGGCTTCCTGTCCCCAATGTTCAGCCTCCCCTCCCTACTTTCTTCTAACTTAAATTCCCATTAATATTTTCCCATCCATTTTTGCTTCCTCGTTTTCTATGTGTATTTAAGAGAATTATTTAGTCAAGTTGACAAAGTTATATGAAAATTTAGAGAGTAAAGGAATAATTTTCCCTGACCTTCCTTGGGATATAAATGATACTACATTTCATCTTATTTGGCTCTTTTTTTCCACTCATTTATTACTCTCTCTTTCTGCTTGGAGATTAAACCAAATTCTTCCCCAACCCACATATATACACACACGTATGTTAAATGTACAAATCCTAGCTTAGATAGAGAGAGAACCATTCTTCATATATACTGTACAGTTTCTCCCTGAATTCTTAGTTTTGTTGTGAGTTAAGTTTATCAATGTGATAAGGGTGTTATTTAAAAGATTCATTGAGATACACACACACACACACACACGAGTCTGGGTGAACTCCAGGAGTTGGTGACGGACATGTGGCCTGGCGTGCTGCAATTCATGGGGTCGCAAAGAGTTGGACATGACTGAGCAACTGAACTGAACTGAACTGAACTGAAGGCTGGCGTAAGTGAAAGTGTTAGCTGCTCAATTGTGTCTGACTCTTTCTAATCCCATTAACTAGCCTGCCAGGCTCTTCTGTCCATGGGATTTCTCAGGCAAGAATACTGGAGTGGGTCTGTATACGGCTTTAAGCTTTATCTTCAGGACTTCCCTGGTGGTCCAGTGGTTAAGAATCTGCCTGCTAGTGTAGGGGACATGGATTTGATCCTGGTCTGAAAAGATGCCGCATGCCTCAGGACAACTACACCCACATGCTACAACTGAGCCCATGTACTGCAACTGCTGAAAATCATGTGCCTAGAGCTTATGCTCTGCAAGAGAAACCACTGCAATGAGAAGCTCAGGCACCAAAAGGAAAAGTAGCTCCCACTCACCACAACTAGAGAAAGATAGAGAAAGCCCTTACCTAGCAATTAAGACTCAGCACAGCCAAAAATTAAAAGCACCAAAACAAAACTAAAAACTTTGGCTTCTTTCCTTAAATCAGCATATGGGCTTAGTGTATCTACTAATGGCCTTAATGTATTGGGGGCACCATAATTTCTGGAGTTTATCTCGTCATTGTTCAGTCGCTAAGTCATGTCTGACTCTTTGCAACCCCATGGGCTACAGCATGCCAGGCTTCCCTGTCCTTCATCATCTCCGAGTTTGGTCAAACTCATGTCCACTGAGTCGGAGATGATCTAATCATCTCATCCTCTGTCACTGCCTTCTCCTCCTGCCCTCAGTCTTTTCCAGCACCACAGTCTTTTCCAATGAGTAGGCTCTTTGCATCAGGTTGCCAAAGTATTGGAGCTTCAGTTTCAACATCAGTGCTTCCAATGAATATTCATAGTTGATCTCCTTTAGGATTGACAGGTTTGATCTCGTTTCAGTCCAAGGGACTCTCAAGAGCCTTCTCCCACACCACAATTTGAAAACATCAGTTCTTCAGTGCTTAGCCTTCTTTATGGTTCAACTCTCACATCCATACATGACTGGTGGAAAAACCATAACTTTGACTATATTTGTTGGCAAAGTATGTCACTTCTTCTGAATATGCTGTATAGGTTTGCCATAGCTTTTCTTCCAAGGAGCAAGCGTCTTTTAATTTCATGGCAAGCATCTTTTAATTTTACCATCTGCAGTGATTTTGGAGGGCCCCAAAATAAAGTCTGTCACTGTTTCCATTGTTTCCCCATCTATTTGCCATGAAGTGATGGAACTGAATGTCATGATCTTAGTTTTTTGAATGTCGAATTTTAAGCCAGCTTTTTTACTCTCCTCTTTCACCTTCATCAAGAGGCTCTTTAGTTCCTCTTCACTTTCTGCCATTAGGGTGGTATCACTGTATATCTGAGGTGTTGATATTTCTCCCATTTATCTAAACTACATTAATTCATTTGGCGAACAAAAGCCTAACTTAAAAAAAAATTCACATTTCAAAGTTTTTAATTGTTGATCTTAGGGGAACATCCAGCTCTAAATGACTGTTCATAACAGAGATGGATGATTGGAAATTCCTGAGTTCAGTGGATCTTTCCTTCCCTGAACAGGATTGTCCTCTCTCTTCAGAAAGTTCTCTTTGATGATATTCCATCATTGTCAGGAATATAGGAGAAATTTAAACAGGAATTGAAAGTCACATAGGATATCAAAGATTCATGGCTAAATGCTAAAAAGTTTATCTCAAACGACTGCTTTATGTTTATACTGATTATTTAAGAAATATGTACACACAGAGACTTGGAGAAAAATACAAAAGAGGAAACCAGATCAAGAACAGACTAGTGTAAGTTGAGCCATGGTCTGAAGTAGAAAACAGCTGAATCTGTTTTCTGTGTGTGGAATTAACACAATCAGGAAAATATCCAAAAAGCAACCTATTCAATAGTATGATTCAGAGACATGTTTGAAATAAGAGGATGTCTTTGAATGTCTTTGAATGTGTTGAGAAATAGCCACTTTAAATTGTTATAAATTTCATTTCTATACCTTGGGAAGTATACATTATTGAAATGCTAAATATGATAAACGTTTATTAGTTAGAAACAGTGTTCTTGCAGACTAGATCGTGGAGACTAGGAGTGGTCAGGTGATCTGGGAGTGGTCAGGTTTACCAAGTATGTCAGGAAAATCTTTCTGTCCTCCTGCCTTCATGCTTTCACCTGTGCAGGTGGAGAAGGAGCCCCAGAACTCTGTGTTTATCTTGGCAAGATCCCTTTACTCCTCAGTATATCCCCAAACTCACAACTTTGCTGTCAGTATCTGCCGTGAGCCTTGATGGTTAAGCCCAGTTTAATGGGTTGAATTGTGCCCCCTAAAAGATATGTTAATAAATTTTCACTCCCTGTTGCTCAGAATGTGACCTTATTTGGAAATAGGGTGATTCCAGATGTAATTAGGTGAGATGTGGTCATCTCTGAGCAGGGGGGCCCTTAATCCAATATAACTGGTATCTTTGTAAGAAGAGGAAAAAGAGACCCACAGTGGGAATACCACGTGATGATGCAGGCAGAGACTGAGTTGCTGTAACTGCAAATTCAGGAATGCCAAAATTTGTCAACAAATCACCAAAAAAATTGAAGAGGCAAATGAAGATTCTTCTTTACAGGTTTCAGATGAAGGATGGCTCGCCTAACACCTTGATTTTGAACTTCTAGCCTCCAAGAACTTGAGGCAATGAATTTCTGTTATTTTAAGCAAAAGAGTGTGTGGTACTTTGTTAATGAAACCCTAGGCAACTAATGTGCACACTATATCCTAACACCTTTTATCTTTATTTGTGCTTGTTACAAGAAACCCATGACATACAGTATAGCACATACCTCTGCATGTTAATTCTCATACAGTTTAAACAGCCTTCATTTGACTGTATCATATGCCCTTCACTCAGAGGTTAAAGCATCTGCCTCTAATGCGGGAGACCTGGGTTCGATCCCTTGGTCGGGAAGATCCCCTGGAGAAGGAAATGGCAACCCACTCCAGTATTCTTGCCTGGAGAATCCCATGGACAGAGGAGCCTGGTGGGCTACAGTCCATGGGGTCACAAAGAGTCGGACACGACTGAGCGACTTAACTTTTAACTTTATGCCCTTCAAATCCTTTTCTTGTGTCCTGTGGAACATGAGGTCAGACAGCAAAATGAAACCAGTCTTTCCTGAAACGTCAAAGCTTCCTGTACTAACATTTCAAACACATCTGCTGCATTCCCTTCTAAGGAATTTTAAACTTACTGTTAGCTTTGTCCAGAATGCTTTTTCCTCAGATAACTGACTTACTCCCTCTTTCAATTCCTTTAGGCCTTTAATTCAAAATAACTTTCTTAGAAAGACCTTTTATTTTTTGTTAAGATAGTTTTGTTGATTTATTTGTTTTTGGCTGTGCTGGGTCTTTGTTGCTGTGTGGGCTTTTTCTCTAGCTGCAGCAAACAGGGGCTACTCTCCAGTTGCAGTGCACAGGTTTCTCATTGACGTGGCTTCTCTTGCTGCAGAGCACTGGCTCTAGGGCGCTTGGGCTTCAGTAATTGCAGCTCCTTTGCTCTAGAGCACTGACTCAGTAGTTGTGGTGCGTGGGCTTAGTTGCTCTAGGCATGTGGGATCTTCCCATGTGTCCTGCGCTGGCCTTCTTTATCATCACTAAGCCACCAGGGAAGCCCTGGAAAGGCCTTTCTAATCACTTTATGTGAAGTTGACATCCTATGTTTGCTATTCCCCTTTCTACTACCCTTCCCTGATACATTCTTTAAACATATAGCTGATTTACAATATCATATTAGTTTCAGGTGTGCAATATAGTGATTCAATATCTTTATAGGTTATTTAAACTTATAAAATAGTAGCCATTTCCCCCTGTGCTGTATGGTATATCCATTTTGCTTATTTATTTTATACATAGTAGTTTGTATCTCTTAATCCCTTACCCTTTTCATCCCTGATTTTTTTTTTTTTTTGCCTTATACTTTTCACCATAAAATATGATTTCACTATGAAATATAACTTGTAATTTACTTATTCTGCTTGGAAGGAAAATTCAATAAGGTATAAAATTGATATAAACACCTAATAATAATGTAAATGGATTATTAACTGGTCCTGAAACAAATAGACAGCAAGACATTTCTCCAGCAAGTATGGGTTTACTCATGATCAGCAGAGAACTACAACCTGGGGGCTGCCATCTTGGCAAGCCACATGCAAGTCCCCACCCACACAGCAAGGGAAGGAGAATGCTTGGATAGAAGGAAGAAGGACATTGCAAAGGTCACAGTGAAAAAAGGAATCCATGGCTTTTCATGTCTGAGTCCTGACAGGAACAGGAGGAGTATTTCTTCTTCCTGTTGGACTCTGCTACTGTCCCAGAGTGTTTGTGAGCTTCCTCTCTGGTCTGTTGACTCTATTTAGTTAAGGTTTCTATTTATTGTTTTTTTACATTCCCCCGCCCCTTATTATCAGGATTTTTCTCAGAAAGCATTGCTGATCAAGAGTTGGGTTTTCTGAATTCAGTGTTCTTTTGGTCCATCAGTGCCAGGAAGGACCTCTCTTCCTGTAAGTGTAGCGTGAACATAGTCTCTCACATTGGAGGGAAGGTGCAGATTGGACACCTGTTGGAGTCACATTTGAGTAACGAGGGGTAGGATGGAGAATGTTCAGGAACTTTTTATCTGAAGTCCATATGTTATCAAGATCATGGACATTGGGGGTCATCTGAAGCTTTATATCATCATCAAAGTTTTATGTCACAAAACTATGTGACAAACTCCCAACAAACCTCATCTGGATATCTTGGGAAAACTGTCTCATCTAATGTCTCCTGCTTCAGTTCTGGGAAATTTTTACTATCAGGTCACCAGAGGATGTGCAGTCCAGTCAGGATTTGGTGCTTTCTTTAGGTATGTTATGTGAATCCAGAGTCTGTCTATTCCTTGGAGTTTGGTGGCACAAGTGTTGGTTAGCAGTGCCTGAAACAGGCCTTTCCACCTAGGTTGAGGAGACCTCTGCTGGAGGTATCTTTTCCAGTAGTGAAATCTCCAGGTTGCAAGCTGTCATGCTTAAGGTCTTCATCTCTTGAAAGTGCACTGTGAAATGATTGATCTACCAAAATACGGTTACTTTTAATAGAAATAATTAGGTCTTTGCAGTATTAGAATATCTCTCCTTTTATCAGTTTTGAGTCAAAAGAAGCAGGACCCAAGTGCACTGAGCATCCTATCACTATCTGAAAAGGTGAGAGCTTCTAAGTTCCGAAAAAGGTGGATCCAAGATATAAAAGAACTAATGGCAATGATATTTGCCAATGCTTTTAGAGAGCCTGTACAAATTTTGCAAATTAAACCTTAAGAATCCTGTTAGTATGTCTGACTAAACCAGAGGCATGAGGGTGGTAAGCACAGTGGATGTATTGTAAAACCAGCATAGCTGTTGAAATATCTGGCCAGTAAAATGGATTTCTTGATCATTATTGAGATTGAGAGGAGTTTTATAGGTATGGATTATCTTCTCCAGAGGACTTTGGCCACAGAACAGGCCTCTTGCAAGGGGAGGCTTCAGTTCAGTGTGAAACCATACAGATCATGATTAACATATATTTATATTTATTAGATAGATGAAATTTATGAAATATAGTGGCCATATTCCAAAGACCAGTTTAAATTGTTAAGGAACAGTGCAAACAGGCTTGTTTCTGTTGTGCTTTGGACAAGTGGAACAAGTGAGGTAAGCACTCTTTGCAACCTTGTTAATGCTTTCCCACCAATATTGATTCATTAAGGCTATCTCTGTGTCAGCAGACCAACAGTGTCTCCAACAGTGTTGAGGCATAGGAATTTAGTCTCCAGGAGGACTGGTGATACTGAAACAAACTTGGGTCTGCTTGTTCATGCACAATAAAGTCAACATGCTGACCTCTAACTGTGGTGAAGAGAAGAGCAGCATTTATTACAAGGTCAAGCATGGAGTATGGGCTGCTAATGCTGAAAAGACCAGAACTCCCTGGTGGATTTGATGGAAGTGTTTTTAAAGACACTTTCTCATATGAGTGAGAGGGTTGTAGGGTGCCTGATCAACTTGTGCACATTCTGAATGGTTGGTGGTGAGGTATATAATTGAGAGTCAATATTATCAACCTTAGTGCCAACAGTTCTGGGGTCTGTGTGCTTGTGGTCAGCATGCAGTTAACTTCTTCTATCTGATGGGGCTTTCAATATCTGCAAGACAGCTCAAGGATATGGCTCAGAATATTAGATATACCCTTTGAGAGGAACTGAAGTCCTTGAATTTGTTGTATGACTAAACTATTATTATTTTGTCTTACTTAACTGTTTCCCTTTGTTTCTGTATTTTCTCACTTCTCTGATTAAATTTGCTCTTTTGAACTTGGGCGAGGCCTAGGAGGCTAAAATTTTTCTATAAACAAGAGGCAGAGGTCATGGCAGGCTCCTGCTCAGTTACACTAAGTTGTTATTTCATCCTAAGTGGAACTTCCTCTTGTTATCTAGTCAACAGTTGTTGAATTTCCATCTTCTTTTTCCTTTTCTGAGACCAATTGCTGGGCTTCTTTATCTCTAAATGAAAATTTAGAGAAATATCCATTTGGACTATGACATAGATTTAACTGTTACTTTTCCTCTTAAAGGCAGCATTCTTTGTGGAAATGTTAACAAGATGATTTCTCTTAGCTTCCATAGAGTCAAGTTTAGAATGACTCAATATTAATAAAAGGTAAAATAGCCAGTAAAGGTATTACATCCAAGAATTCTAGACCATTGTGACTACTTTAAATCTCATTTCTGCTAGGAGTAAGGATGCCACTTTGCTTCCACAACATTCAAAAGATATGTCTACTATAAATATAAATGTTGGCAGATTTGTCCTTGGCTAAAGGATAAGCCCATGTAAAAGCATATAATTTAGCCTTTTGGGCTGAAAGAACACAGATAAAAATGCTACCTCAACAATATCAAAAGGTATGCAACAGCATATCCAGCATAATTAACAACCATCAGTGAACCATAAGTTGTCATGGTTACCCAGAGGAATTTCCTATAGATCATCACAAGGAGTTAGGAGATGATCCGTTAGCCTTAAGCCATTGTGAGAGTTTTTTTGGTGATATAGGGGAGAAGAACAGCAAGATTAAGGTTATTAAAAAATAAAAGAGTTATGTGAGGAGCAATTAACAAAAGGACTTTGCAAGAGGTGAGACTGCTGGCAGAAATGTTGAGTTCAGCGAGAATTCAGGAGAGTTTCCACTGCATGAGGTACAGTAATTAAAGAGATTCCCACAATAATTTTCTTGGTGGCTTCAACTAAAAGAGTAGAAATAGTAATGGCTCTAAGGCAAAAGGGTTATTCGCATGCCACAGGGTCCAATTGTTGACTATATTCTATGGGTCAGTGGTGAGCCCCATGTTTTGGGTGAGTATCTCAAGGGCATTCCACCCTTTTCATACACAAAAAGAGAAAAAAGAATCTGATAACTAGAATGCTCATTCTAATGACAGGTGGGTTTCTCAAACTCTCCTGCAAGGTCTTAAAATATGTGTCATCTGATTTTCCCCATAAAATTGGGTCAGAATTGTTACTGTTGAGTAAAACATACAAAGGTTTGGCCAGAAGAAAGAAATTTGAAATCCTGTTTTGTCAATAGCCAACTAGCCTGAGAAAACCTCACAGATAGTTTTTAGCTTCGGGTCTGGGGAAACTTTAGGATACCATGAAGTTTATCTAGGTATGGCCCTTCTTCTGATATCAGAAGCCCTAGATGTAGACCCTGGGTTTGGGAGAACTATAATTTTTCATTGGTGACCTTATATCCCTTCAAAGCTAAAAGCTGTAGGAGGTAAGTTCCGTTCAGTTCAGTTCAGTTCAGTCGCTCAGTCATGTCCGACTCTTTGCAACCCCATGAACTGCAGCACGCCAGGCCTCCCTGTCCATCACCAACTCCCGGACTTCACTCAGACTCATGTCCATCAAGTCAGTGATGCCATCCAGCCACCTCATCCTCTGTCATCCCCTTCTCCTCCTGCCCCCAATCCCTCCCAGCATCAGAGTCTTTTCCAATGAGTCAACTCTTTGCATGAGGTGGCCAAAGTACTGGAGTTTCAGCTTTAGCATCATTTTTGTGAGGAGGCATCAGAAGGAGGGCAGAGAAGTAGCAAATAATCCACTTATTGCAACAAAATGGAACCTCTAAGGAACTTTATATCATCTAGATCAGTCTTCAGAATTTGTGAGAAATAAGAAGGACTCATATACATACTCCAGGAGTTGGTGATGGACAGGGAGGCCTGGCGTGCTGCGATTCATGGGGTCGCAAAGAGTCGGACACGACTGAGAGACTGATCTGATCTGATATACATACTCCAAGTATGTAACCTTGAGGCAGTACTGTCAAGGTGAATTCTTTTTTTTCCAAGTGAAGGCCAAAAGGTATTGACCAGCTTCATCAACTGTATTATTAAAGAATGCACTATATAAATCAGTTACAGTGAAGAATGTGCTTCTCGTGGGGGTGGATGTTAGTGATGTATGAAGACCAGAATGAGACAAGAAGGAGACAGAGGCACAACCTTTAAAAGAATGATACAGCCCTTGAAGACACGACATATACTAGTTAGAACCAGCTAGGATGAATGGACTTCCACTAGACCTTGAACCTCATTATGCATTCATTGTAGTTTATCAGCATGCTAAATGACACAGCTGCTATGACCGTTCTGAGGCCAACTGGAAAAGGTAAAAAAGTAGGCAGTGGTCCAACTCCTGAAATTCCTAGGCTTTTCCCCAAAATAGTTGGAATAATCATCCCCCTCACTAGCCTGTTAAATTATCCAACCTATGTTTTGGGGCCTCTCATCTTCTGGGATGGCCCCACTCTGCCTATGGAGTGTGTTTTTCCCATGGCCTCCTGCCTTCTTGAGTTGGCCCAAAATCTGTTTATGCAGTATGTTTATCTCCCTTAATAAGCCTTCTTTCACTTTACTATGGCTCACTCTTGAATTCCTTCCAGCGTAAAGCCAGGGACAAATACTTGGCAGCTGTGCCAGGAAACTGTCTGAATCCTGGGACGTGACCATCCTCTTGTGCCCCATTTTCTTTTCTGCAACAAGAGGAACTAAGAGGAAAAGGGTGTGGTGGATCTCTTGAAGGGCCTAAACAGAAGAAAATAGGCTTAGAGACAGGAAGGAACCTCTTGAAGTTAATTAGAGATCCCATTATATGAACTGTTAGTATTCCAAGGCAGGGAGTGCTTTACAGTAGTGGAACTCAGCATGGAGACATTGCTCCAGTGTCATTTAGAACTGGAAAAGATTCATCACCAGTTTGGAGAAATGTTTCTCCGAGCCGATTAAGAGAGGGTATTTGGAGGAGTCCTTGATTTCCTATCATTGAGAATTGGGTGGATGTTGGGAAAACATGTATTTCTGCTTTGTTGACTATGCCAAAACCTTTGACTGTGGCATAGTCACAATAAACTGTGGAAAATTCTGAAAGAGGTGGGAATACCAGACCACCTGACCTGCCTCTTGAGAAACCTGTATGCAGGTCAGGAAGCAACAGTTAGAACTGGACATGGAACAACAGACTGGTTCCAAATAGGAAAAGGAGTTCATCAAGGTTGTATATTGTCACCCTGTTTATTTACCTTCTATGCAGAGTACATCATGAGAAACGCTGGACTGGAAGAAACACAAGCTGGAATCAAGATTGCCGGGAGAAATCTCAATAACCTCAGATATGCAGATGACACCACCCTTATGGCAGAAAGTGAAGAAGAACTAAAGAGCCTCTTGATGAAAGTTAAAGAGGAGAGTGAAAAAGTTGGCTTAAAGCTCAACTTTCAGAAAATGAAGATCATGGCATCTGGTCCCATCACTTCATGGGAAATAGATGGGGAAACAGTGGAAACAGTGAGAGACTTTATTTTTTGGCGGGCGGGGGGGGGGGGGTGTCAAAATCACTGCAGATGGTGATTGCAGCCAAGAAATTAAAATACACTTACTGCTTGGAAGGAAAGTTATGACCAACCTAGATAGCATATTCAAAAGCAGAGACATTACTTTGCCAACAAAGGTCCATCTAGTTAAGGCCATGGTTTTTCCAGTAGTCATGTATGGATGTGAAAGTTGGATTATAAAGAAAGCTGAGTGCTGAAGAATTGATGCTTTTGAACTGTGGTGTTGAAGAAGACTCTTGAGAGTTCCTTGGACTGCAAGGAGATCCAACCAGTCCATTCTAAAGGAGATCAGTCCTGGGTGTTCATTGGAAGGAGTGATGTTGAAGCTGAAACTCCAATACTTTGGCCACCTGATGCGAAGAACTGAATCATTTGAAAAGACCTTGATGCTGGGAAAGATTGAGGGCAGGAGGAGAAGGGGTCGACAGAGGATGAGATGGTTGGATGGCATCACTGACTCAATTGACATGAGTTTTGGGTAGGCTCCGGGAGTTGGTGATGGACAGGGAGGCCTGGCGTGCTGCAGCTCTAGGGGTCGCAAAGAGTCGAGCAAAACTGAGTGACTGAACTGAACTGAACTGGAAATACTAGTTAGAGGGCAAAAGGTGCCTAAAGTGCTTAAATTTGTAACTCTTTTCCAGTGTCTTGGCTCTTTGCAATAGTAGAAACCAGAAAGGTTCTGGTTTCCTTTAGCAGGATTCATTTGCTAGAGTTGACGATTAAGAATTTTGGTGATCTTCTTTTTAGGTGATTCAGGCACAGTGCAGGAGGGCTTGTTTGCCAGATTAACTAAATCTGGACTATACATAGTTTTCAATTCCATTCCTTTCTGTTTGTTTTGTTTTCATTAGAAGTGAAAGATCTTGGTTTAGCCCATTAAAAGCACAGAGTTGTTAATAAAAGTTACCCAGGTGGATTTAACATCTGAAAGAAAATCAGAATTTTCTTTAAAAGTAGTCTGAAGTCGATTAGATTAGTCATGAACAGGTTTGTTAGATTTTGTTTGCAAGCCTGAGTTTTGTTCCAATTTATAGGTTTTGGAAAAGCCCCAGGAAATTGCTTGATGAAGTTACCTAGTGATTACCCAAACTTGACCATATAATCAGTTGGTGGACTGGTTTCTAGATATAATTCTAGAGATATTTCAGGATTTTCCCAGTTAGTGGTTTTCATCCAATACTGGATCTGGTCTTACTGACAAGCATATGAGTCTGCTGGTATAAGTTGATATATTTGAATGTCTATATTAAACTCATTTGGTCAATGCAAATAAGTGAGAATCTTTGGTTACTTTGAGAAAATCTTTGACTATTTGGACTTCCCTGGTGGCTCAGACAGTAAAGCATCTGCCTGAAGTGTGGGAGACCCGGGTTCAATCCCTGGGTCAGGAAGATCCTCTGGAGAAGGAGATGGCAGCCCACTCCAGTACTCTTGCCTGGAAAATCCCATGAACGGAGGAGCCTGGTAGGCTGCAGTCCACGGGGTCTCAAAGAGTCGGACATGACTCAGCGACTAAACTAAACTGTGGCATGTAGTTCAGCTTTAGTCCAGGAATACAAGAAGTTAAATGTTTAGCCTCTGGATACCCAGATAATGTTTAATTTTAAAGGGTCAGACAAAGAGAACAAAAAAAAAAGAAAAAAAAAAGAAAGGGTCAGACAAGTGCAGAAGAAAAGGAAGTGGAAGAATTTCAGAGAAAAAAGGAAGTTGCTAGGAGAATTAGAATGGGGGAAGACAGGGTATAGAGGATACGTAGGCAGAATAGAAGGGACAGAGGAAGATGGCACAAGAGGCAGAGGCTGACCAGGAGGAGCCACGGTAGAGATACAACTGGTGCTGGAGGCAGAGACTGAGACAAAGAAGCCAAAGACAAAGAGCCTGAGGATTCAAGAACTATTTTATGTTCCTTTATTCACTTGCTTGCCTCAGTTAATCTTAAAACCTGATAACATTGGGAAACCTTAACGTTTGGGAAAATCAAAATAGGCATTCCTTTCAGCTCTGGAAATTTTAAAGCTATTGTAATCTAGTTAAACTTAAAAAAAAAATTTGGATTTCAAAAGTTCCCTATGATGGCATAGATATTCTAAACTGTCTTTGGTCAGGTTGGTCCATTTAGCTAGAAATACACCTGGTGGCTCAGATGGTAAAGCGTCTGTCTACAATGCGGGAGACCTGGGTTTGAGCCCTGGGTTGGGAAGATCTCCTGGAGAAGGAAATGGCAATCCACTCCAGTACTATTGCCTGGAAAATCCCATGGACAGAGGAGCCTGGTAGGCTACAGTCTATGGGGTCGCAAAGAGTCGGACATGACTGAGCGACTTCACTCTCTCACTGTCACACATGAAGTAGGACTTTTAACATAAAATCAGTCAGAGTCCCTATAGGGGGGAACACATAGAAAATATTTAGATGAGTGGATCCTATTCCTCAGAGGTTTTTCTTTAGAAAAAAAAAGCAATTTTCAAACAATTCAAAGGGCTTATAGTTCAAACAACTTAATTCAAACAGCTTGCAATTCAGCCTGCAAGATAATTCCAGCCAGTTTTAAGGAAGCAGTTAGGTCCTGGAGGGGTGGAGCCATTTCAGCCAGTTTCCAGAGAACAGCCCCTAATCCAGGCCAATGTCTGACAAACAGGCACAGCTTTAGTGAAGCAGCCCCTGTTCCTGAAGAACTGGGCCCATGGCTTTTCGGTCAGCTTCAGTTGAAACTGTCTAATCTCAAATCAGAACACAGTACCGAATGACTACTTGTGTAGTGAATAAAGCCTTAACCAGAAAGGTTAAACCTTAACATAAATCCCAAATGCAAAGAGAGCTTCAAGTGCAAAGAGGGCATGAGCTTATGCGCAGGAGAAAGAAATACCTTTAAACTCCAGGGTTAGCGAGAAAAGCAGTGAGCATATGGGCTCCAGTGTGGTTATGGCACCTGTTTACTCAGTATCCCCACAGCCTTCAGGGAGTCTTCTCTAGTTCTTATATGGGTCACCAAAATGTGGATCTAAAATAAATTGACTGCCAGATGTTTCTCCAGCAAAGATGGGCTTATTCACAGTAAGCTGAGAACTGCAATTTGAGATCTGCAACCATGGCAAGCCATATGCATGTCCCCAAACAGCAACGGAAGGAGAATGCTTTCACAGAGGGAAGAAAGACGCTGGGAGAGCTACAGCAAACAGAGTCCACGGCTTTTCATTGTACAAGTCCTTGTCAGGAGTGAGAATTGATTAGCTTGTTGAACTGTTATCATCTTAAGACATAAGAGTGTCCCCTTCTGGTCTGTTTAATTGAGGTTTCTATTTATTATTTTGTTAGATAAGTAATGATTTCTGGTATTAGAAAGAATTTTCTAGAAAATAGTGCTTACAAAATGATTTCATACGTTTTGTTTTCCTGATATGGTTAGATTAGATAAGTGAAAATGGATATGTATAGACAAATAACTTGTTTTAATTAAAGAATTGACTCTCTTATGTTTAGTGGGAGGTGGTAGAAATGTGGTATTAATGATGGTGTGGCTAGAAGGTAGCTGGTAGATGAAACCAATTATTATTGACTGATGGACAGATGTTGATTTGGATGCAGATATTTGATTACTTACCATATTATTTTGTCCTTGATATCACCCTCCATACTGTTTGTGCTGCTGCTGCTGCTGCTGCTAAGTCACTTCAGTTGTGTCCGACTCTGTGCAGCCCTATGGACAGCAGCCCACTAGGCTCCTCTGTCCACAGGATTCTCTAGGCAAGAATACTGGAGTGGTTGCCATTTCCTTCTCCACCATACTGTTTCTACTTATATGTAAATATAATAAAGATGGATGTTAACATATTTGGTAGATGTCATAAGTCTAGGACAGCAAAAGACTTGGATCACAAAGTAAAACCTAAAGTACAAATTTCTTTACTGTAATGATGAGTGATGGTCAAAATTATAAATTTAGTCATAGGTTATTACAATCTCAATTATACATCATAAAATCAGCTTTTATGGTATGGTAGCATCTGTTTGTCAATGTCTAGAGATTTATAAGAACTATAAAATGGACATTGGTCCTTAGTAGTAAATATGGGGAGAGAGAAGGGCTTCAGAATGTATTTTATAGGTAAAAGAAGAACATAGAAAGGATGATAAAAAATGACTAAGAAATTAATCAACAAAGAGTAAGTCCCATTGTAGGAAAGTGTTTCAGATTAGGTGCTGGTGATCAGGATTTGTGGTGAGAGAGCCAGATTTAGAGCAGCTCTCAGTATTACTTGTGGAGTTTGAGGGCACTGGTGATTTTTATTCTTAGTTCTTTTAAAAATCTGGTATCATCTACTCTACCAAGTGCCAATGCTGAAAAATGGAGACACTACATCCCAAAATGGTGAGGCTGAGGGAGTTTGTTTTAGAAGAGAATGCAATGCCTGGAGGCTATAGAAATAGTGAACTTAAGCAATTGGCAGTACTGATGGCAGAGCAATAAAGGTGGGTAAAGTGCAGTTACTTAGTCATTAGACACATATTTGGGGACGAGAAAGAAAGATTCCAAATGGGTTTTAAATATATGTATCAGAAATGTGGGAGTGAAAAGACTATGTATTTTTTAAAAAGAATTATTGAGCTTTTATTATTTATCAGATACAAAAATAAATTTATGAACAAAGCAGACTTCTTTCTGCTTTTATGAAGATTATTCTAACGGAAAAAACTGCAAAAAACAAAACAAAACAAAACAAAACAAAACAAAAACACACACATGGAGGCTAAACAATATGCTACTACAGAAAACTTGATATACCTTTAGCCAGATTCATCAAGGAAAAAAAGCAAGAGACCCCAAATCAGTCAAATCACAAAAGAAAAGTAGACATTACCACCAACACCACAGAAATACTAAGGACTAGAAGAGACCACTATGAGCAACTGTATGCCAATAAAAAGTACAACCTAGAAGCAATGGGCATATTCTTTGAAAGATACAATCTCCCAAGACTGAATCAGAAAGAAATTTAAAAAATATGAACATACCAATTATCAGTATTAAAGTTGAATCAGTAATTTAAAACCTCCCAACACACAGAAGTCCAGGACCATGTGACTTCACAGGTGAATTCTATCAAACATTTAGAGAATAGTTAACACCTATCTTTCTGAAACTACTCCAAAAAATTGCAGAGGAATGAACACGTTTGAAACTATTCTATGAGGCTACCATCACCCTATACCAAAACTAGACAAAAGTATTGCAAAAGAATAAAATTACAGGCCAATTACACTGTTGACCATAGGAGCCAAAATCCTCAGCAAAATACTAGGAAACCAATTCTAGCAATCCATTAAAAGGATCATACACCATGATCAAGTGGGATTTATCCTAGGGCTTTCAATATCCACAAATCAATCAGTGTGATATACCACATTAACAAATTGAAGAATACAAATCATATGATCATCTCAGTAGATGCAGAAAAAGCTTTTGATAAAATTCAAGATCCATTTATATAGAAATTCTCCAGAAAGTAGGCATAGAGGGCACATATTTCGACATAAAAAAGGCCATCTATGACAAACACACAGCTAGCATCATATTCAATGGTGAAAAGCTGAAAGCATTTCCTCTAAGATCTGGAACAAGACAAGGATGCCCACTCTCATCATTTTTATTCAACATTTTTTTGTTAAGAGCTAGTCATAACAGAGAAGAAAAAGGAAAGGAATCCAAATTGGAAAAACAGAAGTAAAACTGTCCCTGTTTGCAAATGACATGATACTGTACATAGAAAATCCTAAAGATGCTAGCAGAAAGCTACTAGAGGTCATCAATGATTTCTGTAAATTTGCAGGATACAAAATTAATACACAGATTTCTCCTGTGTTTGTATACACTAACAACAAATATCATAAAGAGAAATTAAGGAAATAATCCCATTTACCATTACACCAAAAATAATAAAACACCTAGGAATAAACCTACCAGGACTTCCCTGGTTGCTTAGATGGTAAAGAATCTGCCCACAACGTGCGAGACCCAGGTTCGTTCCCTGGGTCAGGAATAGCCCCTGGAGTAGGAAATGGCAGCCCCCTCCAGTATGCTTTTCTAGAGAATTTTGTGGACAGAGGAGCCTGGCAGGCTGCAGTCCATAGTGTCACAAAGAGTCAGACACGAGTGAGCAACTAATACACACACAAACCTACCTAAGAAGGAAAAAGACCTGTACTCCAGAAACTATAAGATTCTAATGAAAGAAATCAAGGTTAACATGAACAGATGGAAGGATATACTGTGTTCGTAGACTGGAAGAATAAATATTGTCT|transcript_ablation|HIGH|LOC112441631|112441631|Transcript|rna-XM_024975837.1|protein_coding|1/1|||||||||||-1||||ARS_UCD1.2_refseq106.gtf.gz|||,CCATTGTCTTTACACACCATTATATAACACTTGGCGGGACTTCATTTCTAAAGTAATATCATGAGAATCTCCTCAGTGTTCTCATTGCTTCCAGTTCTGCAATCTTTATACTCATTGGTAAGTACTCAATTTACAGGGATGTGCAAAACAGAGCCCCTGCCTCAGGGACATTACAGTCTGAAGGAAAGGAGAGATAATAAGGAAAGAACTACACTAATAAATATATAATTACAGTTTGGTATCATTACTATGAAGGAAAAGAACATACTAATCTGGAGAAAGAATACAAGGAGGGAGTCCTAATTTGCTTTTGGGATCAGAGAAGACGTCACTCAGGAAGTGATAAAGTGCTATCAAAAGATTGTGTAGCAATTAATCAGCTAAAAACAAAAAGGAAAAATATACAAAGCAAAATAATTAGTATATACAAAGATTCTAAGTCAGTAATTACAGAAATAGTGTTGGTAGAAATAGTAGTAGTTGAAGTTGGTCATCATATAGTCAACTGAACTGTCCCTTCCTCTCCTTAATGACAACCTTCAAGACCCAGGGCAAACAGTATATTAATGGAGCCTTATCATTTATGCCTATTGCCAGCACATAGCGTATTTCCTGTACTTTGCTTCATTTCCTTCTCATAACAGGTACTGGGCATTTTATAGAAGAGAAACTAAGACATGGAATAATTTCCCGGGTCTTGATATTAGGAATCAATGGAATAAACTAAAATGGTAGTTTCCTTTTTTTAAATTGAAGTAATTGATTTACAATGTTGTGTTAATTTCAGATGTACTGCAAAGTGAATTAGATATTGATAGATAAATAATGTGTGTATATGTATACATATATGTGTATATATTTATGGGCTTTCCTGGTGACTCAGTGGTAAAGAATCTGCCTGCCAATGCACAAGATGCACGTTTGATCCCTGGGTCGGGAAGATCCCCTGGAGGAGGAAATGGCAACCCACTCCAGTATTCTTGCCTGGGAAATCCCATGGACAGGGGAGCCTGGCAAGCTGCAGTCCATGGGGTCACAAAGGTGTTGGACATGACTTAGTGACTAAACAACAACATACGTATATCTATTCTTTTTCATTACATAGGTTATTACAAGGTATTGAATATAGCTCCCTGTGCTATACAGTAAGTCCTTGTTTATTTTATATAATGCTGCTGCTAAGTCGCTTCAGTCATGTCCGACCCTGTGCAACCCCATAGACGGCAGCCCATCAGGCTCCCCCATCCCTGGGATTCTCCAGGCAAGAACACTAGAGTGGGTTGCCATTTCCTTCTCCAATACATGAAAGTGAAAAGTGAAAGTGAAGTTGCTCAGTCGTGTCCGACTCTTAGCAATGCCACGGACTGCAGCCTACCAGGCTCCTCTGTCCATGGGATTTTCCAGGCAAGAGTATTGGAGTGGGGTGCCATTGCCATCTCCGTATTTTATATACAGTAGCATGTATTTGTTAATCTCATACTCCTAATTTATCCCTTCCCCCATATTACTTTTGGTAACTATGAATTGATTTTCTAGATCAGTGAGTCTGTTCCTGTTTTGTAAGTGAGTTCATTTGTATCACTTTTTTAGATTCCACATATAGGTGATATCATATGATAACTGTCTTTCTCTGTCTGACTTAACTTCACTTAGTGTGATCATCTCTAGACACATTCATGTTGCTGCAAGTGGCAGTATTTCATTCTTTTATGGCTGAGTAATATTCCATTTTGTATATATACCACGTCTTCTTCACCCATTCATCTATCAGTGGACACTTAGATTACTTCTATTTCTTAGCTATTATAATTAGTGCTGCTACAAATATTTGGATGTACGTATTTTTTTTAAATAGTTCTTGTGTTTTTCAGATACATGCCCAAGAGTGAGACTGCTGGACCATATGGTAGCTCTATCTTTAGTTCTTTAAGGAACCTCAGTACAGTTCTCCCTAGTGACGGCACTAGCTTACATTCCCAACAGTGTAGGAGGGTTCCCTTCAGAGCGGTAGCTTTCTTTTGTTTTAGGTATCTTTCCATTTCACTAAAACCACAAAATTTGCTTATGACAAAAATTCACCAGACTTCTTCCTCCTAGAGGTGGAAATTAATTCCCCTTCCTTGCATGTGGGTTAGACTTAGTGACTTACTTCTGTGCAACAGACCATGAAAAGGAAATCGTAATAAGTCATGTTCATATATCATACACACCCTGGTGTGATGTGATGAGAAGAATGCTTTACTCCTGTGATATGGTCCCCACCTCTTTCCCCCAAAAAGCCTAATCATGAAAAAAACAGCATATAAACCATAATTGAGGGTGACTCTGCAAAATACCTTACCAGTTGCTATTCAAAAATGAAGAATAAGGGAATACTGAGAAAAAACATCACAGATTGGAAAAAATGAGAATATATGATGACTAAATACAACATAGGATTTTAGAATGAATCTTGGTACAGAAGCCAGACATTTGTGAGTAGAGTGAATTCAACTAAGGCCTGCAGTTTAGTTAATAGTATTGTACCAATGTTAATTTTTTAGTTCTGACAAATGAACCATGTTCATGTAAGGTGTTTTACAATTGGATGGGAGAAAATGGATGGGGTATAGAAATAATTATTATTTCTGACTCTAAGTCTAAAATTATTTTAAAACTTAAAGTGGTTTACATAAAAATTCAAGAAACATAAAATTATATACAACCAAAACTAGAATTCCTTCTATTACCCAAATTCATTGCCTAGTGGCAACTATTATCAATTTTTTATATCCTTACAGTAAATTTTCTAATAAATAACTTCATTTATATATTTTATATATTTCATTATATATAATTTCATTTTATATATTGAAATTTTCTTTATATAAAATAAATGCAGTTTACATGGTATAATGTATCATGTTCTCTACCTTGGTTTTTTAAATTCAAAAGCATAGCTTCTACTTTGTCCATTGGTCTTACACATATGAAGAAGTTAGGATATTAGAACCAACTCCAAACACTGTCCACAAAAGAGAATCTGTTATTTTAAGTGGTCATTTCAAGAAGTTGACAAGCAAAGTCCTGAAGATTCTGTAATGGATATTATTGATCTTGTTCACCTTGATTTTTTAAGTAAACTTTTTAAATTGCTAAGCATCACAAAACAGCAAGGTCTAGTGCTGGGATTAAATTTAGGTCACTCAGAATCCAAAACATTTGTGCTTTTCTCTACACAATTCCACAGTCCTAGAGAATGGTTTTCCTTTCTTGAACTTCATCCTATTGGCATCTGACATTCCTTAGGGTCCCAAAGGACAGTGGAATCAAAAAGGTCAGGTACCCTTGAGGAAGGGCAGGAAGAGAAGCTAAGTTGAGCCCAGAAACACCTGGGGGAAAATACATGTGCCAGCCCTTCATGTGGCCCTGAGGACCAGAGAGGCACAGCTGGGAACAGATCGCCTAAATCAGGGCTGGGAGCAGGGCCAACCCATCTAGACTGCTCACTCACACCTGACGCAGAAGGCTGCAGTGGCCTGGCTTCAGGTCCAGTCAGTAATGGGGGAGTAGGACCTCCCTAATTCTTTTTCTGGTTCTTCTGACAGCAGAGCCAGAGTTTGTCAAACTCTCAGGAGCCTGCACAAAGCATAGGTATCAGGTAGAGCTGAACAAGGCAGACCTTCCTATTGGGCACAGGTAAGGTTCCTATCAAGTGTCGAGTCAACCCAGGCCCTTCTCGAGGTTCAGGTGCTCAACTAGACAAGGTTTGGCAGGGTTTGGTGTGGCATCTAATTCTATTCCTATTCCACACTGAGAAGACATCATCAATCTTCTCTCTGGGCCTTAGTTTCTCCTTTGTATGGCATGAGTGAGATCTGAAACTGCAAGAAGATTGTGATTACCCAGAGATGTGTGTGTGTGTAACTTCCAATTCTGTCCTCTAAAGCTTTCTGGGTCAGAAAAATCTCACTCTCTGCGGATTTTGACAAAACATATACCTCCTCCAAGTCTTAAGTGTCCTCTCTTGCTGTGGAAGTTCTGGAGGGACTGACAAGGAAACTGTGGTCTGGCCATGGGCCGAGTTCTGCTGTGTGCCCCACCTCAAGTCAGGCTGTGTCTCTTCTTCCCAGTAGTTTACACAAGTTCTGGTGTCAAAGGTTGACACTGAAATGTTTAGGATGGGTTTATTTTATACACTTTGTCAAAAACCCAAGTGTTGTTTTTATTACAAAGTTTTCTGATTATGGTTTTAAGTGCAGGTTCAGTCATTTCCATGTAATTTCCATGTAATTACAAAGTTTCTCAACCTCAAAATTATGTATCTGCATTAAAATTCTGCATTCATCTCCAGTATGGGGAGGATAATGATGGCATTTAAATAACAGTTGTGAGAAGAAAATGAGAGAATGAATGTAAAGCATAAAGCATAAATCTATTACATTTTTAGTAAATATTGCAGTTTCATCATCATTATGATCATCATCATTTTCATTTTTAATGTTATTACTATCATATAATAAATGTAGCTCATTGTAGAAAATTTAGTAATCCATAAAAATAGAAATAAGAAAGCACCTTTTTACAAAACTTGGAAATAGATCACTTTAAAATTTTGATTATAACCTTTCAGCCTTTTTATACAAAAAATGTATTTACAAAATTAGAAATTTAGCATATATGTGCAATTTTGGCATCTTATTTTTTCATTAATATTATACTGTGATTAGGGGAAGGCAATGGCACCCCACTCCAGTACTCTTGCCTGGAAAATCCCATGGATGGAAGAGCCTGGAAGGCTGCAGTCCATGGGGTCGCTGAGGGTCGGACACGACTGAGCGACTTCACTTTCACTTTTCACTTTTCATGCATTGGAGAAGGAAATGGCAACCCACTCCAGTGTTCTTGCCTGGAGAATCCCAGGGACGGGGAAGCCTGGTGGGCTGCCGTCTATGGGGTCACACAGAGTCGGACACGACTTAAGTGACTTAGCAATAGCAATACTGTGATTATTGCATTACACTATTAAGTGAAGTTGTGAAGTTGCTCAGTCGTGTCTGACGCTTTGTGAGCCCACGGACTGTAGCCTACCAGGCTCCTCCATCCATGGAATTTTCCAGGCAAGAGTACTGGAGTAGGTTGCCATTTCCTTCTCCAGGGGATCTTCCCGACCCAGGGATCAAACTCAGGTCTCCCGCATTGCAGGCAGACGCTTTACCGTCTGAGCAATTATTTAAATGATTGCCTGAGTTTCCTTAAATTCATGCTGTATAAGTGAACCTTTCATTCACCTATCTATTAATGATCATTTTCAAAGTATCACTATAATGATCAGCATTGAACATACACGTAAGATCATTGCCTCCAATTCTTCTACCAGAGGAGTTCTTGGACCAAAATGTATGAACATTATAGGATCCTCACACAATTTGTGACAAACTGAGGCTAATTTGCATAGCCTCAAACAGAATAAGATATTGCTTACTAACCAACCCTTACTAGCACTATTGTATTTTTCAATATTTCAAATTGAAAAGAAATTTAATTTCTATCTTAATTTTTAACTTTATTATTAGCAAAATAGAGTAATTTTCATATGCTTACTGGCCATTGGAACTTTTTGGTGAAATAAATCTTTGTGTCTTGTAATCTTCTTTTAAGGAGATTGTGTCATTTTAAAAGGGATTTCTATAGCTTATTATATATTAGGTAGCCAAACACTTTTTATTATTTGTTGCCATTATTACAAATATTTTCCCAGCTTGTCATTAAGTTTTCCCTTTTGTGTATGGGTTGTTTTGTGTTATAAGTATCTTGTTCTTAATAATATTCAAGTATTCGTTCTTCAAATTTAAAAAAATACATTTTCACTGTGGATAATGTAAAAAATATAAAATGTGAAGAAGAAATTTAAAACTCTTGGAATTATACCACTAAGATGTTAATGAAGAAACAGAACTGAAGGCATTCTATATGTATTATGGAATATATATATATAAATTTTCTATTTAAAATAAATATTTTATATTAAATATACTATCTTGCAGCACACTTTATCAACTTAGCAAAAACTTATTGAATATTTTCTCATGTAATTTGTTATTCTTATAGCATACATTTTAATTACTTCATAGTATTCATAATATAGATGTGTAGATGTAACAGTTTATTTCACAATCTATTTTTATATAGTTAGATTGTTCTTTATCATTTATTTGTTCTAATTACACTGTTATAAACAAAGCTGAGAGGAGCATCCTGGTATAGAAAATTTGCAGATAGTCTAAAATTGTAGATATGAAATTGCTAGTTCAACGAATCTCTCATACATAGTGTAAAATTCACTTATTGTTTGGACCTATAGTGTTTGAATATTTATATTTCACATTTATCCAAAATAAATACCATGTTTAAAATTTTTTAAGAAAAAATGATCTCCTTTAAAAAATTGTACTTAATTTTTTTTAACTTTGAACTGTTTTTCTCTTCTGGCATTTGATTTCTGATGATGTGAACTGAATGATTATAGATTTACCTAGTTTTCCCTTGGGTTATTTGTAACAATGTGTTGACATTTATCTTGTACACATTGTCTCCATTAAAATGTATCTTTTAATTTCTATGTTAAACTATTAGTGTTTAAAATTATTTGATTTTTATATGTTAAAATCAATGAATATTTTCTTTTCTGGATTCTGCTTTAGCATACATGCTGAGAAAGAACTTCAGAAAGCTAAAGTAAATAGTTACCTATATCTTCTTCAATTCAGTTAAAGCTTCATATTTACATTTAAGTCATTTTCCATGTTGGGTATATTTTATTGTGTTATTTAATGTAAGAATATAACATTTATTTTCCCCTCGAGTTGCCCCAGAGCTGTTTATATATGCATTGGTCCAGGGATTCATTCTGTTTCAGTTATGTGCCTAGAGTGATAGTCTTCAAAGCATGCACAAATAAACATAATAAAATATTGTAATACTATGAGGAAATATCATATCATATGGTAACATTATAACATGTTTAAACACCTGCCAATGTATATGATCCCCACCTTTCAGAATTTTATGTTTCTTTGATGAGTACAATCTAGGGTTTTTAGTTATTTAGTTAATTAGTGGGAAGAAAAGGAAAAGCCTGCCTACTCCATCTTATAGACACAGAACTTCCCGATTTATTTTTTTCCTTTGCAGTTGGGCCAGAGTTTTTGTTTGGTTGCAGTTTACAGAATTTGTTTTAATTTGTTGTTTTGTTTTAACCTTTTTCTAGGTTGGTTAGTGAATAGAATTATTCCCCATCCTCAAAATTTTTTAAAAATTCGTATAAAGACATATATCTGTGTGAATCTTTTATTTTTTTTTAATTTTTATTATTATTATTTTTTAACTTTACAATACTGTATTGGTTTTGCCATACATCAACATGCATCTGCCACGGGTGTACACGTGTTCCCCCTCCTGAATCCCCCTCCCACCTCCCTCCCCATACCATCCCTCTGGGTCATCCCAGTGCACAAGTCCCAAGCTTCCTGTATCCTGCATCAAACCTGGACTGGCGATTCATTTCTTATATGATATTATACATGTTTCAATGCCATTCTCCCAAATCACCTCCCCACCCCCATCCCAGAGTCCAAAAGACTGTTCTATACACCTGTGTCTCTTCTGCTGTCTCACATACAGGGTTGTCGTTACCATCTTTCTAAATTCCATATATATGCGTTAATATACTGTATTGGTGTTTTTCTTTCTGGCTTACTTCACTCTGTATAATAAGCTCCAGTTTTATCCACCTCACTAGAACTGATTCAAATGTATTCTTTTTAATGGCTGAGTAATACTCCATTGTGTATATGTACCACAGCTTTCTTATCCATCCATCTGCTGATGGACATCTAGGTTGCTTCCATGTCCTGGCTATTATAAACAGTGCTGCGATGAACATTGGGGTACATGTATCTCTTTCACTTCTGGTTTCCTCAGTGTGTATGCCCAGCAGTGGGATTGCTGGATCATAAGGTAGTTCTATTTCCAGTTTTTTAAGGAATCTCCACAGTGTTCTCCATAGTGGCTGTACTAGTTTGCATTCTCACCAACAGTGTAAGAGGGTTCCTTTTTCTCCACATCCTCTCCAGCATTTATTGCTTGTAGACTTTTGGGTCACAGCCATTCTGACTGGCGTGAAATGATACCTCATTGTGGTTTTGATTTGCATTTCTCTGATAATGAGTGATGTTGAGCATCTTTTCATGTGTTTGTTAGCCATCTGTATGTCTTCTTTGGAGAAATGTCTATTTAGTTCTTTGGCCTATTTTTTGATTGGGTCGTTTATTTTTCTGGAGTTGAGCTGCAGGAGTTGCTTGTATATTCTTGAGATTAGTTGTTTGTCAGTTGCTTCATTTGCTATTATTTCCTCCCATTCTGAAGGCTGTCTTTTCAGCTTGCTTATAGTTTCTTTTGTTGTGTAGAAGCTTTTAATTTTAATTAGATCCCATTTGTTTATTTTTGCTTTTATTTCCAATATTCTGGGAGGTGGGTCATAGAGGATCGTGCTGTGATGTATGTTGGAGAGTATTTTGCCTATGTTCTCCTCTAAGAGTTTTATAGTTTCTGGTCTTATGTTTAGATCTTTAATCCATTTTGAGTTTACTTTTGTGTATGGTGTTAGAAAGTGTTCTAGTTTCATTCTTTTACAAGTGTTTGACCAGTTTTCCCAGCACCACTTGTTAAAGAGATTGTCTTTTCTCCATTGTATATTCTTGCCTCCTTTGTCAAAGATAAGGTGTCCAGAGGTGCGTGGGTTTATCTCTGGGCTTTCTATTTTGTTCCATTGGTCTATATTTCTGTCTTTGTGCCAGTACCATACTGTCTTGATGACTGTGGCTTTGTAGTAGAGCCTGAAGTCAGGCAGGTTGATTCCTCCAGTTCCATTCTTCTTTCTCAAGATTGCTTTGGCTATTCAAGGTTTTTTTGTATTTCCATACAAATTGTGAAATTATTTGTTCTAGCTCTATGAAAAATACCGTTGGTAGCTTGATAGGGATTGCACTGAATCTATAGATTGCTTTGGGTAGTATACTCATTTTCACTATATTGATTCTTCCAATCCATGAACATGGTATATTTCTCCTTCTATTAGTGTCTTCTTTGATTTCTTTCATTGGTGTTTTATAGTTTTCTATATATAGGTCTTTAGTTTCTTTAGGTAGAATTTGTTTGCCTTTAGGGATTCTTTCAGTTCAAAAAGTCATGTCTTCTCTTAGCTCAGAGATGTTTATTTTTCCTCTGATACTTCTTTGAATATTCTTTGTCTTTTCTTCTTTGTTACATATTCTCGAATGCCTATTAAATTGATTTTATTTACCATATTTTACTTCACTATTCTTAATATTATTTTTGTCTCTTTATTATTCCTTCTCAATAATTTAGATATAAATTCTCTTGTGTTCTAACTTATTAATTCAGTTTTCTTAAGTTTCTAACACGGACTCTATAATCTTTCAATTTTATTATCATGATTTCCCCCCAGGTAGTCTTTTCTAACTATATCCTTGTTTCTGTTTTACTTTGTGTCAACTTTGGTTGTTACTGCTCCTGGTAATATTTTATTTCTGTTAGTAAGTGTGTTTTTCTTACTGTAGTTCTCCATCTCCATCTACTTCCCTTTCATTTATCCCAGTCTCTTGGCCCACATCATTCTCCAACTTTATCTCATAATGTCTTCATTAAAATTTAGTACTTTAGATTACCAAGATGACAAGAGAAGAAGAACCTCTTGATAACCAGTTGCAAATTAGAAACAAATAATGTAAAATAAGGATCCAATTGAGTTTGGACACCTTGATGTTAGTGGTGTTGATTCTGCTCTATCTTGGCAAAAATTCCAATTGTAATTCTTGTAACCATTAATGACATAATCCCCAGATCAAGTCAAAACTGTTCAATGAAGCATAGTTTAATAGAAATCAGAGTACTTCAGAATCCAACAAATGTAGTTTAGACTCCAGATTTGCCACTTTAATTGTTATTTATTAACTTCTCTGGGGTCAGTTTCCTCACCTGTAAAATGCACATGTACAAGGATAAAGCAGATGCATGTGTTAATACATACTAGCTCCTCGTTCACCTCCCAAATTCTAACCAGGCAAAAAAAGATTTATGAAGAGGAGAAAATTAATTAGATGCATTGATCTGCATCATAATCATAAAGTTACTTCTAAAATTATGATAAATTCACGTGTATGTGTTCTTTAATGAAATCATGAACATTGTGCTTGTTTCTCAAAAGTCTATGTGTTTTTAGGAATATCACTGCCTCCCAAAATAGACACTTTGGTGGCTCCTTCAGGAACGCATGGTTCTAATTAGGTATAAACTTTCCCTACATGTCAACGTACAAATAGAAATGTATCAACTCTTCTGAAACCTGACCTAGAGCCATTTCAGAGCTCATGCTGTGGCCATTCTTCCTTGTGCTTTTATTCTCAGCGAACACAAGATAATTTCCCTTGCAACTGAGATCCTGATCTTGCCTCTTTCCCTGACACTAAGAAGAATTCTGAAAAACAAATCCAGAATCTGACTCTTCCAATTGAGAATCTCTATGACCACAGCTGGGGGTTCATTCCTATATTTATGGCTGAAGGAAACTGGACAAGAGTTAATGAGTTTATCCTCATGAGTTTCTCTTCCTTACCTACTGAAATACAGTCATTACTCTTCCTGACATTTCTGTTCATCTACCTGGTCACTCTGCTGGGAAACAGCCTCATCATTCTGGTTACCTTGGCTGACCCCACACTGCACAGCCCCATGTACTTCTTCCTCAGGAACTTGTCCTTCTTAGAGATTGGCTTCAATTTAGCTATTGTGCCCAAGATGCTGGGGACCCTGATTGCCCAGGACACAACCATCTCCTTTCTTGGCTGTGCCACTCAGATGTATTTCTTCTTCTTCTTTGGGGTTTCTGAATGCTCCCTCCTGGCCACCATGGCCTATGACCGCTATGTAGCCATCTGCAGTCCCTTGCACTACCCAGTCATCATGAGCCCAAGGGCACGTGCCAAACTGGCAGTTATCTCTTGGTTTCCAGGCATTCCTGTAGCTACTGTGCAGACCACATGGCTCTTCAGCTTTCCATTCTGTGGTAGCAACAAGGTGAACCACTTCTTCTGTGACAGCCCACCTGTGCTGAGGCTGGTCTGTGCAGACACAGCACTGTTTGAGATCTATGCCATTATTGGAACCATTCTATTTGTCATGATTCCCTGCTTGCTGATCCTATGTTCCTACACTTGCATTGCTGCTGCCATCCTGAAGATTCCATCGGCAAAGGGGAAGCATAAAGCCTTCTCTACCTGCTCCTCTCACCTGCTCGTCGTCTCCCTTTTCTATGTATCTTTAAGCCTCGTCTACTTCCGTCCAAAGTCCAATAATTCTCCTGAAAGCAAGAAAGTGCTATCACTGTCCTACACTGTTGTGACTCCCATGTTGAATCCCATCATCTACAGCCTGAGAAATAATGAGGTGAAGAATGCCCTTAGCCGGACCTTCCACAAGGCCCTAGGCCTTAGAAACTGCATCCCATAAACATTAACAAATAATACTGCTGCTGCTAAGTCACTTCAGTAGTGTCCAACTCTGTGCAACCCCATAGATGGCAGCCCACCAGGCTCCCCCATCCCTGGGATTCTCCAGGCAAGAACACTGGAGTGGGTTGCCATTTCCTTCTCCAATGCATGAAAGTGAAAAGTAAAAGTGAAGTCGTTCAGTCTGTCCGACTCTTCGCGACCCCATGGACTGCAGCCCACCAGGCTCCTCCATCCATGGGATTTTCCAGGCAAGAGTACTAGAGTAGGGTGCCATCGCCTTCTCCAAACAAATAATACTAAAGTTTATCAAATAAGGAACAATCAGTTTGATATTTAGAATCCCTCTGCCTATTTCCATTGTGATGAAATCCACTGCTGAAATGAATATTGGAAAGCTCAGTGAAGAGAAAACATCACAGAGGTGGTTTAGACCTACCACTACCACCTGGAAAATTCCTCTGCTTGTCAAGTGTAGACTACATTCTTTTCTTATTGTCAATTTAACACTTCTGTGGCCAAATAATTCAAGATATTCATATTCCTCTTTCCATACTGTTAACAGTATGAAACTGCTTATAATCCTAGCATAGGAACACACATAATAAAAAAGGGCAAAACCCATAGAAAATCACCATGTCAGTTTGTCTTCCTTTGGGCAAATCTGACTCCGCTCATCAGATAGGAAACTCTACTAGTCCTCGTCCCTCCCTCTCTCTATGCTGAGAGAGATCAGAATAACTCTCCTTTCTTTAGTTTTCATGTACCTGAGGGAGTGTTAGTTCTTTTAGGCTCACTGGTTGTAGTATGGATATTGGAAAGTGGATCAATTATTTCCATACCTACACCTTTATAATGCTAGCAACCTCTTTATTCCTCATTCTATTTATCCTAGGAAGAATGACCTGAGCTTCCATTGGCTCTCTAGATTTGGGGTGTCAGTGATTATTTGTTTAAAAGTCACTTTTAATCATTAATTTTGTTTAGGTTCTTAACCTTGTTGAAGTAATATCATAAATTTCAATCATGATGCTGGTTTCATCAAAGGTTAAAATAGATCCAGCTAACTCCACCATAGCTCTTCTGTGACAAAAAAGATTCCCCACTCTTTTAATAACTTCATAGTATTCTACTTTGTAGATATGCCATAGTTTATTTGATGAGTCTTCTACAATTACAAAGAATAGTTTTATGCGTAAACCTTTTTATATTTTTGCCAGTGTACCTGACATGTGGAAATCTGGAAGTTGGATTTATTGGCCAAAGTGTAAGTATATAGTGTTTCTATCTTGGCAAATTTCTCTCCAAACTTATTGTACTATTTTACACTCCCAACAGAAATTTATGATGGTTCTTTTCTCCCCAGAGCCACAACAATAATACTTGTCACCAATCATTTAGAATTTAGCTTATGTAATAGGTGAAAAAAATCATAATTTAATCTTAATTTGAGTGAATAAATTTTGAAGAATACAGAGGGAATAGGTGAGTAAGTCAGAGGAAAGATGCACTTCATTTAGACTTCTGAATTCATGGTTTAGATGATTTGCAGTTGGTGATGTATTGGTACTCTATTTTCTCCACTTGAAAGCTTCTTTTGACCTTCATTTTAACCAAATCCATTTTATATTTCAAGGTCTACTACAACTCCCCAAGCAGCCAAACTATTCCTTGCTCAGTCAGTTCAGTTGCTCAGTCGTGTCCAACTCCTTGCGACCCCATGGACAGCAGCACATCAGTCCTCCCTATCCATCACTAACTCCTGGAGTTGCTCAAACTCATGCCCATCGAGTTGGTGATGCCATCCAACCATCTCATCCTCTGTCATCCCCTTCCCCTCCTGCCTTCAATCTTTCCCATCATCAGGGTCTTTTCCAATGAGTCAGTTCTTTGCATTAGGTGAGCCAAGTATTGGGGCTTCGGCTTCAGCATCAGTCCTTCCAATGAACATTCAGGACTGATTTCCTTTACAATTGACTGGCTTGATCTCCTTGCAGTCCAAAGGACTCTCAAGAGTCTTCTCCAACACCACAGTTCAAAAGCATCAATTCTTCAATGCTCAGCTTTCTTTATGGTCCAACTCTCACAGCCATACATGACTACTGGAAAAACCATAGCTTTGACTATGTTTGACCTTTGTTTACAAAGTATTGTGTTTGCTTTTTAATATGCTGTCTAGGTTGGTCATAACTTTTCTTCCAAGGAGCATCTTATAATTTCATGGCTGCAGTCACCATCTGCAATGATTTTGGAGCCCGAGAAAATAAAGTCTGTCACTGTTTCCATTGTTTTCCCACATATTTGCCATGAAGGGATGGGACCAGATGACATGATCTTCATTTTTTGAATGTTGAGTGTTAAGCCAGCTTTTTCACTCTCCTCTTTCACTTTCATCAAGAGGCTTTTTAGTTTCTCTTCACTTTCTGCCATAAGGGTGGTGTCATCTGCATATCTGAGGTTATTGATATTTCTCCCAGCAATCTCGATTCCAGCTTGTGCTTGCATCTACTTTAAGTTTGTCAATGGACAAATTAAATTCTGTGTATACTATCCTATACTTATTTTTATATGTTTGCCTTCCCTCAATGTACCTGTAACTCTTTGAAAATGAATTCTGCACAAGTGTTTCTGTTTTAGTATAACATAGGCATTCCTGAAAACGTTTTGTTCTGCAAAACTCACGTGGAGAAATAGGGTTAAGGCAGGCTCCTCAACTCAATGGACATGAGTTTGAGTAAGCTCCAGGAGCTGGTGACATACAGGAAAGCCTGGCATACTGCAGTCCATTGTGTCACAAAGAGTCAGACATGACTGAGCAACTGAACTGAACTGAACTGAGGCTCCTCAAAACATATGCAACTTTGAAGCTAGAGGTGGAAAATGAGGGAGAAGGTTGGTATTTTAAATATGCCTTGTGGAAAAAAACTAGCATGTATGTGCAGGCATTGTGCCAGATGCTAAGCAAACAATAATAAACAAGTCAGATGTGGCTACCTCTTTCGGTAAGAAACATGAAGTCAAAAGTCTATTCCAGAAGCACTGTAAGGAATGTCTAGATATGCATTAGGCTGTTTGGATTAAGCCATAATCAGTTGGAGGAACCTTTATCTCAAACACGGACATCATCTTACTCCTTCAATTTCAATTCCTATTCCAGAAGGGTTAAAGATTTTGAGATGTTAGCCTTTTCATCTTAACCAGTAGTTAATAGCCTCCCCTACTGCTGCTAAGTCACTTCAGTCGTGTCGGACTCTGTGCGACCCCATAGACAGCAGCCCACCAGGCTCCACTGTCCCTGGGATTCTCCAGGCAAGAACACTGGAGTGGGTTGCCATTTCCTTCTCCAGTGCATGAAAGTGAAAGTGAAAGGGAAGTCGCTCAGTCGTGTTCGACTCTTCGAGACCCCATGGTCTGCAGCCTACCAGGCTCCTCCATCCATGGGATTTTCCAGGCAAGAGTGCTGGAGTGGGGTGCCATTGCCTTCTCCAGCCTCCCCTACTGAGAGCATCCTAAACAAACTGCTTATGGTTTTTATTAATATTCTCCAGTTTGCTTAGACAATGATTATTGAATTACCCTCTTCATGCCTCTTCTGACCTCTCCTGAGTCCAGGTCAGAAACAGTCCTAAGAACCAAGCCCAATAAGAATCAAAGTGAAGGGAAATGTAAAAGAATACTAGTATGGAAGAAATTAAATCACTACCTTGAAGATACCTGCACTCCCATATTCACTGCAACAATTTTCACAATAGCCAATTCATGGAAACCATCTAAGTGTCCATCAACACATGAATGGATAAAAAAAAAATTGGCATATGTATACATATATGCAATGCAATATTAATCAGCTGTGAAGAAAAAAAAAGGAAATCTTGCTACTTGCAACATCATGAATGGAACTTGACAGCATTATGCTAAGTGAGATAATTCAAACTGAGAAAGACAAATATTGTGTGATTGCATTTATATGTGGAATCTGAAAATACCGAACTCAAAGAAACAGAGATTAGAATGATGGTTGCCAGGACCTGGGTATGTTGAGGTTGGTCAAACGGTACAAACTCAGTTATAAATAGTTAAGTTCTGGGGATCAAATGTACTGCATAGTTACTCTAGTTAACAATACTGTGTTATATACTTGAAAGTTGCTAAGAGACTATATCTTAAATGTTTCACCATACACACATAAACATACAGCTACTTATGTGAAGTAATGGGCCTGTTAACTAACTCTATTGTACTCATTTCACAATATACACATGTATCAAATCATCACATTATACACCTTAAACTTACACAATGTTCTATGTTAATTATATCTCAATGAATCTGGAAAAAAAAAAAAAATACTGGTGTGCTCCTCTAGTCTCTCTCTGGTGGAAACCTTGGAGAAGAGACAGACCACTGAGTTTTGTTCCTTTTCTCTAGTAGCCTCACAAGTGCAGGAGAAGTTGAAGCTGCAATAAAAATCTCCCTCCAAGATTCTGTCATGCAGAATCTTCATGAGATTTTGTACTCTTGGGAACCTCTCAAAACTCATACCTGTCAGAAAGTGAACCTATGACTTCTCCTGAAGAAGAGGAAGTATTGGAGGAAGTCACTTCCTTAGAGTAAAGAGCAGGGACCAGGGAGTCCTGAGACCCAGCCTGGAATCCTCTAGAGGGAATGGCACAGGCCCAGCCCAGAGCTTCTCTGGAGTGACTAACGCTGCACAGCTCAGACTGCTTTACAGCTGCTGGCCCCTCGTAGCTACCCGCAGTGTCTGAGACACTGGGACAAAGCTTCTTTGAGAATGTGACGAGGCAAACCGAGTTCACCAGCAACGTGGACCAGGACAAGCACAAGCCAGAATGTCTTTGGAATGATGGGTACAGATGCAGTATAGGACTTTTCTGGGGTGGCTTGAACAGACATCACCACAATTTAAAACTCCCCTGGAGTTACCCATTCAAGACATAATCCAAAGCTGTTCTAGAGTGACTGACACAAACCAGGGCTTCTCTTCAATGTGAAACAGATAAACCTCACTCACAGGAGGTAAGTGAAGGATGAGAAGGCAGGGCTCAAACTTGAAATCTCCTGTGTAGAGGATGATGTCTCACCACCAACAAAGGTGTCCTCTTTGACACATTTCTGAGAGATAAGAAAGGTGATCAGAAGTCTCGAGTAAAACACATGGGGTTTTATAGAATTTGACAAAAGAAATAGGACAAAGGGAATCTGCTAAAGAACAGAAAACAGTGATAAAACGTGTATTGTGCTTTAGACTTTTCAAAGTGTTTGCACATGAATTCTCTCATTTCATACCCACAACCACCTGTCAGTTGGGTAGGGCATTTATAGTAACTGCCATTTTATAGTTGGAAAGAAACATAACTCAAAAAATGTCATGTCAGCAGCTCTGTGTCTCACATCTAAAACACACAATAACCAGAACTTGAGCTCCCTCCAGATCCTTGTCATGATAACTATGTGGTCTCAAAGTATCACTTATGTGGTAGTTTCATAAAGTTCTCTTAGGTGCATTAACTAGTTCTTCCTTGTTGAAACAAAACACAGAATCTCCAAGATGTCATCCTTGAAAGGAGACAATCTGGATAGAGACATAGCTAGTCACACAACCTCAACTGAGGAACAGGCTTTCAAGTTTCCCCATGATGTCCCCTTCCCCTAGGAAAGGGACTCTCTTCCCCACTATTACCCTTTCCTTATTTACCAGGAGAAAACAATTACAAACAGAAGAAAAAGGTGAAAGGCATGGAAGAGAAAGAGAAGGAAGTCTAGGTCAAAAGAAAGGAATATAGAGGAAGATAAAGGCAAATGAAGGATAACATGACACGAAAACTGTGGGAAGAAGGCAGACACAGAGCCAAGGGTCCTGCTCTCATACTGCGCTTCGTGCAGCCCCAGGGTCCTAAGGAGAGGCATGAGGGGGACTTTTCAGGGGCCAGGAGAAAAGTGAAAGCCAAGCAAATCGGTCTCTTAGCCTGGTCCCTGCCCTAGTTCATCCTCATTCGACTTCGAGTCTTGAGAGTTCCCCAAAGACTTGGTTTGAAAGAAAAGGGAAGGAGATCCTCTGCTTTAAAAGTCAGAAAAACTACTGTTACGCATATGCAAGTTCCCTCAGCTTCATTAAGTAAGTGTTCAGAAAGTCTTTCTGATAACTTCTGAATTTGGAGCCCGAGAACCTTTTCTTTTCTGGACTCTTGCCACATACTATCTAGTGTCTAAGTAGTATCACCAGGAAATTCTCAAATTCTGCTGCAGTATTCCTCTGGTTTCAACTGCCACATGACTCGACCACACCTCATTGGATTGCTTTCTATCTGCCTAACACTGCTTTACCAAAAGGTTGGATTTAGAGGCTTCTTGTAACTATAGAAACTGTAGTATATATTTTTATATATATAAATTATATATATTTTTGTATATGTGTATATAAATTATATATATTTTATACATGTATATATAAATTATATAATGGGCTTCTCTGGTAGCTCAGCTGGTAAAGAATCTGCCTGCAATGTGGGAGACAAGGGTTCCATCCCTGGGTTGAGAAGATCCCTGGAGAAAGAAATGGTTACCCACTCCAGAATTCTTGCCTGGAGAATTCCATGGAGAGAGGAGGCTGGAAGACTACAGTCCATGGGGTCACAAAGAGTCAGACACAACTGACTAACACTCATGTTATTCATAATAGCAATAATAATAATGACCAATAATTCAAATGTTTTATAATTTTACATTTATTTCCATACCTCTTCAGTTCAGTTCAGTTCAGTTCAGTTGCTCAATTGTGTCAGACTCTTTGCGACCCCATGGACTACAGCATGCCAAGTTTCCTTGTCCATCACCAACTCCTGGAGCTTGCTCAAACTCATGCCCATTGAGTCGGTAATGCCATCCAACCATCTCATCCACTGTCATCCCTTTTTCTTCCTGCCTTCAATCCTTCCCAGCATTAGAATCTTTTCCAATGAGTCAGTTCTTCTCATCAGGTGACTGAGTATGGAGCTTCAGCTTCAGCATCAGTCCTTCCAATGAACACCCAGGACTGATTTCCTTTACAATTGACTGGCTTGATCTCCTTGCAGTCCAAGGGACTCTCAAGAGTCTTCTCCAACTCCACAGTTCAAAAGCATCAATTCTTCGTCACTCAGCTTTCTTTATGGTCCAACTCTCACGTCCTTACATTACTACTGGAAAAACCATAGCTTTGACTAGATAGACCTTTCTTGGCAAAGTAATGTCTCTGCTTTTTAATATGCTGACTAGGTTAGTCATAGCTTTTCTTCCAAGGAGAAAGCATATTATAATTTCATGGCTGCAGTCACCATCTGCAGTGATTTTGGAGTCCAAGAAAATAAAGTCTGTCATTGTTTCCCCATCTACTTGCCAGGAAGTGATGGGGCTGGATGCCATGATCTTCATTGTTTGAATGTTAAGTTTTAAGCCAGTTTTTTCACTCTCTTCTTTCATTTTCATCAAGAGGCTCTTTAGTTTCTCTTTGCTTTCTGTTATAAGGGTGGTTTCATCCGTATATGTGAGGTTATTGATATTTCTCCTGGAAGTGTTGATTCCAGCTTATGCTTCATCCAGCCTGGCATTTCGCATGATGTACTCTGCATGTAAGTTAAATAAGCAGGGTGACAATATACAGCCTTGACATACTCCTTTCCCAATTTGGAACCAGTCCATTGTTCCATGTCTGGTTCTAACTGTTGCTTCTTGATCTGTATATAGATTTCTCAGGAGGCAGGTAAGGTGGCCTGGTATTCCCATCTCTTTAAGAATTTCCCACCGTTTGCTGTGATCCACACAGTCAAACACTTTGGCTTAGTCAATATGTAGATGTTTCTCTGGAGCTCTCTTGCTTTTTCTCTCCAATGGATGTTGGAAATTTGATCTCTGGTTCCTCTGACTTTTCTAAACCCAGCTTGAACACTTGGAAGTTCTTGGTTCATGTACTGTTGAAGCCTGACTTAGAGAATTTTTAGCATTACTTTACTAGTGTGTGAGATGAGTGCAATTGTTCAGTGGTTTGAACATTCTTTGGCATTGCCTTTCTTTGGGATTGGAATGATAAGTGACCATTTCCAGTCCGATGGCCACTGCTGAGATTTCCAAATTTGCTGGCATATTGAGTGCAGCACTTTAATAGTATCATCTTTTAAGATTTGAAACAGCTCAACTCGGATTCCATCACCTCCACTAGCTTTGTTTGTAGTGATGCTTCCTAAGGTCCATTTGACTTTGCATTCCAGAATGTCTGGCTCTAGGTGAGTGATCACACCACCACACCATATCTCTTACCAGCTAATAATTTAAAACACTGTTAAAAGGATTTTTACAAATACCAAAAAAGATAGTGATGAGTTTAATCCATGATGGAATCTCTAAGAATTTCATGACAAAAAACTCCATTAACTTTTTAAGATATTAGTGCACATGGACATGTTCAGTTGCTCAGTCTTCAGACTCTTTGCAAACTTATGGACTATAGCTTGCCAGGCTCCTCTGTCCATGGGATTCTCCAGGCAAGAACACTGGGAAGGGAAGAAGGGAAGGGAAGGGAAGATTCCCTTCTCCAGGGGATCTTGCCAACCCAGGAATTAAACTTGGGTCTCCCCATTGCAGGCAGATTCTTTACCATCTATTTACTGTTATTTTGTGGGTACTAGATAATGTAATGTGAATATAGCAATGAATACCTTTTGGTTTGTGGCTTAAAGAAGTGTACAGTTTGCAGGCAAGGGCACATATAAAGATAACTGTGACACAAAACCATTATTATAATAAGAGTATTTTAAAATCCTGGTGAAATACAGGGAAAGAGTAATTAGTTATATCCAGTTAGGGGTTGGGAATGATCAGAAAAAGTTTTATTAGGAACTTGACATTAGACTTTGGGTTAAAAAGTAAGTATTTATATGGTTTACATGTGTTTCACCTAAGGCATTTGATGAACTTTTTATGAGACCTTTGTTACTATTTTAAAAAGATGTATTCCAGATGAGAGTACATATAACTCTGTTTATTTATACCCAATAATGTCCAAAATGATTTAAGTTCGCTGATAAAAATATAAGGTAGCTTTGCTATTTGTCTAAAGAGTAAAGAACAAAAATTAGTTTCAAACCATTTGGGAATAAGCCTTAAGTTACATGCCTTAGAGTCTTGGCTCTGTCCTAAGAAATATTTTGATTAAATATGTGAGGGAACCAGACTTTTATGGCACACTGAGTAATGCAATGCTGTTAAAATGGAGTAAAGCCTTAAAAATGTCTTCTCAGTACACAGCAAAAATAAAAATAAACAAAACAAATATAACTTGGAAGATAAAATCTAATGTATCAGTTAGGATACACACACACACACACACACACACAGGCCTTATATGACTATTGGTTCAACTAGAGATCCAATAGTATCATCAAACTGCTTTGAAAATATTAAACCTTAGGCTACATTAATTGTTAAGCACTTAGAGTTAAGCAATGGCAAACCACTCCAGTACTCTTGCCTGGAAAATCCCATGGACAGAGGAGCCTGGTAGGCTGCAGTCCATGGGTTGCTAAGAGTCGGATATGACTGAGCGACTTCACTTTCACTTTTCACTTTCATGCATTGGAGAAGGAAATGGCAACCCACTCTAGTGTTCTTGCCTGGAGAATCCCAGGGACACAGGAGCCTGGTGGGCTTCCGTCTATGGGGTCGCACAGAGTCAGACACGACTGCAGTAACTTAGCATAGGTTAAGCATTCTGCTAGTTGCAAAAGATACAGTGATGAATGAATACATTTGTCCTCATGATGTTAATAATTATATAACAAAACAGATGCACACATACACAATTATAAAGATGCTCTAATAGCAGTTTACATCAAGTGTTGAAAGAATAAAAGAATAATCCCTTGATCTGGCCAAGGGAGGACAGGGAAACTTCACAAAGAAAATTATGTTTCCACTGAGACTTGCAAAATTAGCAGAAAGTTATACATGGTTGTGAGAAGAGGTTCCCAGAGTAGAGAGCCACAGGCACAAAGGCAAGGAGGGGTGAGAGAGCACCATGTGTGCACAGAACAGAAAGTATTTTGGTGTGATTAGAGCATCAGCTCTGTAGGGGATTTCAAACTGGAAAAATAAGCAGAAATCAAAGAAAAAGACCTTTTAAGAATTTTACTTATTTCAAGAACAGTATGGAGTGACTGAAAGACAGTTAGCAAGTAAAGAACCTTGTTTGAGCCACTGTCAGATCACATCCAAGTCAAGAATGGATCGAAGAGAATGAGATAGAGTCGGATTCCTAGAAGATTCTAGGCCAAAGGAAATAAGAGCCAAAACCTAAAGCCATGGTGATAGAGATGGAGAAGGTGATGTTGAATCAGTGTTTAAGAAGAAAAATAATCAAGTTTGGGGGATGAATTAAGAATTTTTAAGCCAGTTCCTGGGGACACAGCCAGGTGGCATCATTTCCTGAAATGAGGTAGATGAAAGTGGGGAGGAGAGGATGACGGAGGTTGGGCAGGAGGGAGATATGACTCATCAATGATGTATGCAGTCTTTTGTGTCTAAATTCCTTATAAATGTGGCTCACTGTGCCTACACACTGCCTGTATAGGTATTTCCCTAATTATTTTCATATCTTCTTCATTCTTCAATTAATAATAAATTACTGCGTATCTGCCTTGCAAAGTGTTGGGATAAAAAGTTAAATAACACAATTTCTGCTCTCAAGGAATATACCCCCTAGAATATGAGATGGAGACATATATTCATGATTATTCTAAGAAAAGGATTGTGAAAGTGGTATTTCAGGTCTCCAGAGGTGCTAACACCTTGAAATATTCTGCCCTTCTAGAAGTAATCTGGCTTCTTTTCTCCTTTGCTACCATCCTATGCTGAGCACTCGAGCTTAGTCTCACCTGTGAGTTCAGATTCATTTCCGTTCTCAGAGAGGGGCTGAAAGTTCCACCTAACAGGCAAACCCATGGTTTGCAGTCAGATGCCAAAGCTTGCTGGCTGCCTAACTTTAGGAAAATGTCACCCTTCTCTGGGCCTCAGATTCCTTGGATGTAAAGTGAAGCTAGTAATAGTCCCTACATCTTCTGGTAGTTTTGAAACAACCACAACACTTGCAAACACTCGGAGTGCTGTCTAGTACTGACTTGGTGCTCGATAAATGTTCATTTTTACTATGAAAATAAATAAGATTCAAAAAGTTTCTACAAAGTAAGTAAGTGATGCCCAGCTTGAGATTTTTAAAATGAATAGGAATCAGGAAAAAAAAAAAAAAACTTTAAAAGACTCTTTCTCACTATTTTTGCTCTTTACCTCCCTCTTTCTTTCACCACCTTGACTTCATGCCTTGCACCTGCTCAGGACTTTACTCAAAAATCATCTTCTCAGTGAGACCTTCTGTGACACACCCCACACCCTAAATCCTGTCTTCTCCACTGCTTTATTCTTCTCATCATCTAACATAATAGACATTCTGTTCATATAACTTAATATAACTCACATTTCCTGTTAAAAAGTGAGTTATATGAGGGTGGAGATTTTGTTTGCTTTATTTACTAGTATATTATCTTCAATATCTAGAGCAGTGTCTGGCACACTAAAGATAATATTTATTGAATAAATTATTTTTTTCTCTTAGGGATTGAAAATAAAAGGCTACAGTGATTTGGGGCAATAGATTATATAAGAAGTAGGTTTTAGAAGGTAGATCTAGCTTTAAATCATCATAATTGTAATGATTAGCGTTCACTGAGTGTGTATTGTAGGCCAGTCACCATGCTTTAGATTTATTCCTTCATTTAAGTTTATAGTCATTGAAAAAACTTTCAGGGTTCCAATTTTGAAGCTTAGTTATTGATACAATGGTGAAACCTTCTGATTCTTTTTCACAGGATTTAACATTATTAGTCACACTTGCATATTTGATTTGGTCTTTATTAATGTGTAAAATTTGTTTCATATTTCCTGAGAGTCAAGACCCAAGATAACCAGTAGAAGCTGATGAAAGGGTTCATTCATAACATACCTGGCTGCTCTCTATGGTCTGACAGTATTTTGAGTCTATCTTCTCTTTGTCTGATCACATATAGCCACATGCAGGGTATTTAGTCCTGTGATCAAGAGAAGCCACAGTTCCTATATTATTCATCTTCTTGTTTAAACTACAATTGTCTGAGTTTAGAAATGTCTAAGTTTAGAATTGATTGAGTTTAGAAATGATTCTTCCAGTATACTGAACTCTTCCCATGTATGAGCTACTCCAAACTGGGACACATTGAGGTTTCCTCCTCAGGGATCATTGGTAATGGTTGACTCACTTTCCTTGACTTTCTCCTTCCCTCTTTCATTTTGCAGAAAATACACCCTCACCATCTTTCTGTGCATTAAGACCCTTCTCTTCAGAAATGGTTGGCCTGGCTTCTTTTTTAGCACTACTGACTGTTGAAGAGAGATAGGACAGAAGGACAAAAATGAAGCTGTGTCTTTGACCATCCTCTATTGAGTAAAGAAAAATTAGGACATGTATAGATATATATGGTATGCCTCAGTTCAGTCTGAAAAAAAAGTTGACATTCTTCAAAAAAACAAGTGACTCCCATAATCAGACTTGTTTTCACCATTGGAAAGTATAGCTGTTTGAGCTTCAACAATAATAACAAGAGGATGAAGAATGAGGCCATAGGAATTTCCCTTTCTAAGGGTGTAATAAAGTCTAAATAACGTATGGAGACTGCCACCTTCCTGGGGTGTGAATGTCCAGTGAAATCCTGAGCAGAGGAATGATGCAGGGAAACTGGACAGTTGTCAATGAGTTTGTTCTTGTGAGCTTCTCATCCCTGTCCTCTCAGCTACAAGCTCTGTTGTTTCTCCTTTTTTTGACCATTTACCTTGTTACCCTGATGGGAAATGTCCTCATAATCCTGGTTACTACAGCTGACTCTGCCCTCCAAAGTCCTATGTACTTCTTCCTCAGGAACTTGTCTTTCCTGGAGATAGGTTTCAATTTGGTTATTGTGCCCAAGATGCTGGGGACCCTGATCATCCAGGACACAACCATCTCCTTCCTTGGCTGTGCTACCCAGATGTACTTCTTCTTCTTCTTCGGAGCTGCTGAGTGCTGCCTCCTGGCCACCATGGCGTATGACCGCTACGTGGCCATCTGTGACCCTTTGCGCTACCCAATCATCATGGGTCGCAGGGCCTATGGCCAGCTGGCAGCTGCCTCCTGGTTCTCAGGATTCCCAGTGGCTACTGTGCAAACCACATGGATTTTCAGCTTCCCTTTTTGTGGCCCCAACAGGGTGAACCACTTCTTCTGTGACAGCCCCCCTGTCATCGCACTGGTCTGTGCTGATACCTCTCTGTTTGAACTGGAAGCTCTAACAGCTACTGTCCTATTCATCCTCTTCCCTTTCTTGTTGATCCTGGGATCCTATGTCCGCATCCTCTCCACTATCTTCGGGATGCCCTCAGCCGAGGGGAAGCGCAAGGCCTTCTCCACCTGCTCCTCCCACCTTCTGGTTGTCTCCCTCTTCTACAGCACTGCCATCCTCACATACTTCCGACCCCGGTCCAGCAACTCTCCTGAGAGCAAGAAGCTGTTGTCGCTCTCCTACACGGTGGTGACTCCCATGTTGAACCCCATCATCTACAGCTTGAGGAATAGTGAAGTAAAGGCTGCACTAAGGCGGGCCATCCGCAGGACCTTGGGCTTTCGGAAACTATGACTTAGATGGAAACTGAGGGGTTAGAACACATAGACAAAGGAAAGAAAAGCAAGGTCCCCAAATGCGCCTTTGGTCTCTATTCTTTCCAAGAGCCACGGTATACACACTGGGACTTTGGACTTTTCCATTGGGATCCATTAATGAATGAAAGAACATGCGTGATGCAATAAAGAACTTCCGTAGGCCCAGGATTCTCTGGGACTAGGGTACTGATGTCTCTGAGGATGCTATATGGGTTTACACAGATTAGCAGTCTGGTGGTTGACAACTTCATTACTTTTTGTCATTTCTTATTTGCTTTAACTTTTCTTGAACTTCTTCATGTCATTTTATAATTTTCTGCTATATTTTCTTTTGTACATCCAAGAATTCCACCAGTAACTTTCAAAGATCTTTCTGTTTAGGAGATAAATTAATGATAATTGTGATAATAAACAGTAGAGTTTGCTTCATTCTTTCACTTTTTTTTTCAAAATCTTTGGGTTTAAAATCAAACTTTCAAAAATTTAAGAACTCAAAATGTCAACAGATTTTTATTCAGCATATGTCAGACCTTATTTAGACCCTGAAGACACATGGGTGGGTAAAACAAATTTCTTCCCTCATGGAATTTATATTCTAGTGAGAAAGAGAGAAAATAAAATGATACTTTAAATCCTCCATTTGCTTCTAAAGTACCCATGTTTAGAAGGGTATGATTTGAGGACTTCCTCTGCTACCATAATTGGTCTGTGCCTCATATGGGGAAAACTAATTCACTACATGGAAAACTGCCTTAATCTCAAACTATCCACCTTGGATATGGGAGTTGCTTGACAGAAAGGGTGTAAAAGAATCCCAAGTTAAGTAGATGTGGACAGATTATGGGAAACTACTGTGGATAACCCAAAGATTTCTTGTTTCTAGATTTTTTGGGGGAGTAATGTCATTATGATTGGATGGAATCAACTGTCCTTCTTAAGCTTGCATATCCCTCAGCAAATTTTGCTGCCCCTTTATGACTTTGTCAGTGAACATAGTTCCGTTCCAGACTCTTGGCAAAGAGCAGACTTGGGACATGGGCACGGTAGCTTTGTGTAAAGTATTCATAAGAATTTATTGATATATTTCATTAATATATTTATTGATATATTTCATTGATATATTTATTGATATAAAATGGGAGTGTTTCTCAGGTGATTTTTTTAAAAGACTGACCAGAAGGAAGCAGAGCATCCTTCCTGATACTCCATGAATTATTGTCTTTCTTCCTCTACAAAGGGAGTGCTGGATAAAGGATGGAGCGTGGGTCCACAGACAAGTACCAAGGATGAAAGTTACCATATTCCAGTCTTGCAGAGGCACCTACTCAGCCAGTCTTAGAAGTAGACAACCAGGGGGTTCTTGGTGTCAGTGGAAAACTCCAAACCTGCATGGGAAATTCCTTGTGGCTACTTTCCTCAGAGCTCCCTTCACATCCTTGTTCCTCAGGCTGTAGATGAAGGGATTAAGCATGGGGGTCACCATTGCATAGAACACAGATACCAGCTTTTTCTGTTCTTTGTAAGACTTTGGTGTCATGTAGGTGACAACTGCTGACCCATAAAAAAGGATGACCACCACGAGATGGGAGCCACAGGTTGAGAATGCCTTGAACTTGCCCTCAGCTGACCTCATCCTGACCACAGTCACTATGATGTGGCCATAAGACACCAGGATTAGAGAAATCGGTATGAGGAGAATCACAACCCCCATGAGGAAAATGGCCATCTCTGAAGTGTGGGTGTCTGTGGATGCCAGGATCAACATTGCAGGGGCCTCACAAAAGAAATGAGCAACATTATTGCTGCCTTGGTAGGGCAGCCTTAGTGTGAAGGTGGTGTCCACCGCAGACACCAGAATGCCACTGGTCCATGATCCTACAGCCAGCTGGATGCACACCCTCCAAGTCATGGTGCTAGGGTAATGCAGAGGGTTGCAGATAGCCACATATCGATCACAGGACATCACCGCCAAAAGGGCACACTGGGTACACCCAAAAATGAGGAAGAGTAGAAGCTGAGCTGCACAACGTGTGAATGAAATCACTTTCTTTCTGGATAGCAGGTGGACTAGGGCTTGAGGAACAATGTTGGTAGAGAAACAGAGGTCAGCCAGAGATAAATTGCAAAGAAAAAAATACATGGGTGTGTGAAGCTGAGAGTCAACCTGAATAAGGAACATGAGAAGCAGATTTCCAAGCACAGTGACCAGGTAGACACCCAGGAATAAGGTGAAAAGCAGTTTCTGGGTGTGTTGGTCATCAGAGAGTCCCAGAAGGAGGAATTCTGTCACCTGCGTTTGATTGGTCTGTCTCATGGTTTTATCAGTGTGAAGTCACTATACAGTATATACAGGTGGGTATAGCCTATACGATTATACAATTCAGAACTGGAAGGCTTAGAAATTGTCCCCAGTCATACCAACTATTTTAAGAATTCCCTTTACTAGGCTGTTAGAAGATGACTATACTGCTTTTTCGGAATGTTTTCAATGTTGCAAAATTTAATACTTCGTAAGAAGGTACATTCACTTCTATGTGTCATCTGACAAGCATATGATAGATCAAAAGAATCATCTTCATCATCTTCTCTATCTGAACATCATATTCTAATGATAAAAACAATAGATTGAATTCACCTGTAAATTTAATTTAATTTCTGTCGTGAAATTTAATTTCTCTTTATTATCAGCAAAAATATTTGAGTCTTATTTTGCTCTTGTGACACCTTCCCCATCTCATGATGGTGTAGATATTTTTTTTAGTTTTTCAAACACTCAAATCTTCCTATTGTTTCTTCCCTGAAAACAAAACAAAACAAAACAAAACAGTCACTCACCAAGGTATAAGTAAAAGAACCAAAGTACCTTGTAGAATTGATTTTTTTCTTGGACAAAATAACCTATTTTGAAAGAGCTAGGAAACCAAGGGATAACTCTGCACGGTGTGCTATAATCTTTCTGACAGTCCTGTCCCCCACTTCAACTGGAGCTCCTGAATATAAATCTTAGCCATCAGTGAACTTTCAAAACACCATTATAACATAATTTCCATTTTAAGCCAGCACCCTGTCTGGTTTTGTTCAGACTAAACAGCACTAATCTACCACTTCCGGCCCATCATCTCTCACTTATTATTGCATTATCGTCTGTCTTGCATTATCTGTCTACTCTTCTCAGAGACTAAAAACTCCTTTGATAACTGTGTCTATGTTTTTTCATTTTTGTGTTCTTTAAAAGACATAGCATAGGACTGTATTCAATAAATTACATTTCATGAAGTAAATAAAAATAATTTGACCACATAGTTTTTAGTCGAGTTGTTTAGAAAGCCTAGAGACACTTTGTGTGTGTGTGTGTGTAATAAAGTTTTATTAAAGTATAAAGGAGATAGAGAAAGCTTCTGACATAGGCATCAGAAGGGGGTAGAAAGAGTACCCGCTTGCTAGTGTTAACAATGAAGTTATATAATCCAAAGAATATCTGGAGGTTGTAAAGACCTCATCAGACCTACTCCCATAATTTACATTTTAAGATAACACTGTCCTCAGGCAAGATACATCCTTGTAAAGACCAGGTCTACTCCCATAATTAACATTTTAAGATAACAGAAGGTTGAATCCAAAGACTGTCCTTAGGCAGGATACATTATTGTTATATAATCCTAAGGAATGTGGAGAAAGAAAAAAAGTTTGTCCTTTCTTCTTCCTTGAGAATTCCAGACCCCTCTCTCCTTGGGGACCCCTAGACTCCCTATCAACCTGCCTAGGTAGAGACACTTACAATAATGTGGGAACAATAATAAAATTTTTTGTGGAGCTGTTGCAAAAAAGAAAGGAAGGAAATTTACTGAAGACTAAACTTTAGAAGCCTATGCAAGTTTCGGTCTATCAGTCCTTTATGTGTTTGGTAAAGGTGATTTAAAGTATTTTTTAAAATATATCACATTAAAAATAAATTTAAAAATACATACATCAAATAGAATGCATAAGATTACAAGGAAACAGTTACCAAAATAGTTTTGGGGAAAAAAAACACTATGTGATATAATACTACTTGTGGCTCTTTAATACATTAAAACTTAGGCAGATCTAATAATCACCTTAGTTTTAAAATTATGAACTTAAATAAGATTTTGAGGTAACTTCAACAACTGAAATATTATTTTAAAATACTTCTAATTTCTGTTGGTGATAAAGTCATGGATACTGCTACATCCAAACAAGAAAGAAATTTCAGTTAAAGTAAAAACAAAGAAATAGCATTTATATCTAAATTGAAGAACCCTCATGGAATTGAATTTCAACTTAGGAAGTTGTGGGCTAAAGGAGTTCCCAGGAGTTTTCTCAAAAAGTCATAATTACATTCTGTGTTATCAGATAATGGAGTCTTAGGTTTCTGGATGGTTCTAGATGGGTCAATATGATGAAAGATTTCAATTCAACATTGAAATAATAAGTGAACAAATAAAACATAATAAGAACAATCTCATCTCTGCTTGATTTATGGCTTCCTTATCCGACCCCAAGTCACTTTTCTAGCTATTTTTCCTGCCACATACCCAGGACACACTGCATTTTTAAACCTCGTTGGATTTTGCTCAGCGTAGTCTCTCTATTAACAGGCAAGCCTGCTACACAGAGATAGCATTGTTTTCCTTGAGCATTCAACACTCTTGCAATATTCAATTACCTGATTTCTGAGCATTATTGGCCAAGCACATGCTTAGTAAAGGGGATACAGATAGAAGACCCAAAGCAGAGGCCCTCAGATAGGAGGGACCAAACTATAGTCGTGTTTAATCTCTAGTGCCATAGTCGTCCCTAGAACAACATAGATTCACAGCATATTGTGGTTTAATGAATGAATGTACTGGGCCAAGTGAGTCTGTATCACCTAACAATTACTTACATCAAACTGATATAGAATTGCTTCTAAAGGGAAATATAGTCTATTGTCAAAACAGCTGATATAAAAATAAAATTTGAGAACACAAGCTACGTTAAGATAGATACTTTTAGAATTATCACCCATTTAGTGGAAGTTACTACTTCATAGGTTCTTAGTCTCCAGGATATACTTCAGTTTGGGTCCTTTAGACTTATTTCTCTGCCACACATCCTTCCCAGAATAGAAATTAGTGCAACTGTATCAATCATGTGACTAGATCTCAGGGAAAATTAAATGGTAAGCAAATATCTTTGTGTTTTGATGCAAAGAAGTAGAGAGCATAGAACTAAACACTTGTTGCAAAGTTCAAAGTGATGCCTACAATCAGTGGTTAACTTATTGAATGGGCAGTTACAGGATATTGGTAATTTCTATGCCTTCTTCATCTGCTATAGATTTTTCAAGGTCCTGTTTGGGAAAAAATATTATTTTGGAACATTTCTTTTCTGACCCACACATTTTCCCCACTCCCCACTCCCAGCCACTCCCAACTCCCAGCCACTCCCAACAAAACAGAGATAGACACACACACAAATACACACATTCTCAAACATCTAGTCTATCCTAGATACATAAGTGTACCTATAGCATCATAACTCTTAATCAATTATATTGAAATTATTTTCTTTCTCTGAGACTGTAAGATGTTCGGGGGCAGGGACCTCAACTGAATCATCCTTATTTAGAGTAAATAAGATAAATCCTGGTACAGAAATAATTAACTCAGCTTTTTCAAATTGATTTGACCTGAGCCAAAGTAGCAGGAGACAGAGAGGACAATGTGAGTCAGAGCTGAGTGTGAACTGTCAATGGGTAGCAGCTCTCATGGACCCTGGGAGTGCAGCATTAGAGGGCTACACTCTGACCTTGCTTGATTTGTTTTTAAAAGCGTATTATCCTCCCATGCAAGCGTGGAGAAGAAAATGTTCCCCCAGGTGACTGCATATCTGCCCCTAAGGTCAGGAAGTCTTTGTAAGAAAATGATGTTTATTGTCAATCTTTCTCTTGTGTTATTGTGCCTTTTCCTCAGATTCAACATAAGATTGTAAGTTCATTTCTCTAAAAATGACATGTGTTACTGGATATGGAACAGGACAATAGGGTCACAGAGCCAGCCATTCTCTAATCTGACATTTCTTTTAGGAAGAGGATACTGAGGAAATCCATAGGAACCAACAAAAGAATATACTAAATTTATTTTCTGAGGCCAAGATCTTTTGGGCTCAAAATCACCTAGTCCCTGTTTCCCATAGCTATTTACCGTCTTCCATGCCCAGCTCAACAGCATGAGAGGTATAAGAATCCCCATGGAAGTTCCACTTATGTTTCTGTCAGGTGAGAACCACAATTCCTCGTCACAAAAAATTTGACATTGTAATTGTGGTTTGATAAGGTAAATTCACTGTGGAAAAAACCTTGCCTAGATCTATGCCAGAAGATTTAACAGTAAGAATCAGACTATTGGGACAAAATCATTAATAGTTGAATTAAAAAATCAAATCTATGAAGAGATTTAAACCAGTTCACTCCCAATATATGGCAAGTTATCCCCTTTGTTCAACTCATACCTTCTCTTTTCCTCCCTCTAACAATCATATCAGCATTTTCTCATCCAGTGGAGGAAAAAAAAAAAATCACATTAGCATGTTAAAGCCAGTAAAAACATCTCAGTGTTGAGGGGAAAATTGCTGCAGGTGTATTGTTGCAGAATTAGAAGAGCGGAGACTGGGGTATTGTGTTATCAAGTTAAATTGCTCAGTAAAATCTCTGAAGTCAAGATCAAGGACAAAGCAGGAAAGGGAATCCCCACATCTCCTGTGTCCTCCTGCTCCATCCAAAGTTCTTATTGATCTGAGGGCATATTGTGCAACAATAGTTCCTTTTAAATGAGCTAAACACCAGGATACCAGGAGCAGCCTCTGGAGCAGCTGAAATGCTCAGGAGAATTTGAACCATTAGGGTGGATCCTGAGCTGCATTCCTCTCAGAAGGTTCCCAAATGGTTATAAGGAGAACAGAAAATAACAGAAAAAGCACTCACATCTCCATTTACAAGCCACATTACCAGTTCTTCTAACATGTCTTTTCTTTGGAGAAATTTTTTATTTTGTAATTAAGTACTGTTTTCTGGGGATTCCCTGGTGGCTCAGATGGTAAAGCGTCTGCCTGCAATGCGGGAGACCAGGGTTCAATCCCTGGGTCGGGAAGATCCCCTGGAGAAGGAAATGGCAACCCACTCCAGTACTCTTGCCTAGAAAATTCCATGGATAGAGGAGCCTGGTGGGCTACAGTCCATGGGATCGCAAAGAGTTGGACACGACTGAGAGACTTCACTTACTCACTCACTCATTCTTTTCTGGAGGAAAAATTATCAGGTTGCAACCCCAGGTCTATCACATAGTCTGTGTATGATTTTGAGGAATTTTATAATTTACAGAATGCAAATGTAGTATGCCTCAGAAAATAACTAGATCCTCTAATTATTAACATTTAATAATACTTTATTTTCACATACAGTATTTTAATAATTTAATAGTAAGCTATAGACATGATGCCCAGAATATATAAAGAACTTCTACAAATTGATTAGAAAAGTCAGACAATTCCAGTTTTAAAATGGGTAAAAGACTTGAATATGTGCTTGCAATATAGAAAACAGTTCATAAGCACATGAACAGCATAATTAGACACCAGAGTGTATAAATTTAAACCATAGTGAAATACCACTAACCCTTAATAAAAATCCATAAAATGACTGAGGATGTGGGAAAATTTTTATTGCTTATTGTAGCATAAATTGGTACAATGAATTTTAAAAGTCCATTTGGAAGTATCTTTGAAAACTAACCTAAGCATATGTCTTCACTCCAACAACCTAGTAAATTTTTTCCTGAATATATACCATATAGAGATGCATGTTTATATTTATCACAATATATGTACAAGGATGTCATAACTCTATTCATAATAGCTACAGGTGGAAACAATATAAATTTCCATAGACAACAGAAAAGATATACAATCAAAGTGGTACAATCAAGCACTGCGATACTATTAAATAATTTTAAAAGGGAGAACACCTGCTATGTACAACCACACAGATGAAACTCACAGCATGATGTTCTGTAAAAGAAGCCAGATATACAAAGAAGTATGTACTGCATGGTTCCATTTATTTGAAGCACAAGAACAGAAAAACCTAATCTTTGCTTTTAGAATTCCAAATAATGGTTACTGTTGAAGGAGTGTTGACTAGGCGCATTTTGATATGCTGTGAATGTTCTACATTCTGACCTACATAATGATTATGTAGGTGTACACATCTGTAAAAACTTCTTGAGCTATACTTAAGATTGGTTCACATTACTGTGTGTAAGTAACACATCATTAAAAGAAAGAGAGGTGAGAGAGAGAGAGAGGAGACAGAGAGGAGAGAAAAAATAAAGTGATGCATTTAATTAAAGCTACTGGGGGCAGAGGTGTGAAGTGGCAGAGCAAATTCAAATTCAAAAGAGGAGATCAATGAAATAGACAACAAAATATAAACATGATAAGATTATAAAAATACCAAACTGGTTCTTTGTAGAGATTACTAAGATAGTCAAAGTTCTGTCCAAAATTATTTTTAAGAGTGAAACAGTAAAATAGAGGATCCCAAAGGGCCATCCCACCAAAGAAATATAGAAGAAAAAATGGCAAATACTGTCAGAAAAAAAATCTTTATCTGGACTCTGGAAAATACCAAAAGCTTACAATAAACAGTTGCACATTTAATCAAGAAAAAGACAACTGGAAAACCTGTTTTAACCAAGAAACTGAAAAGGACAACCTATAGAATAGGAGAAAATATTTGCAAACCATATAGCTGATGACGGTTTAGTATCCAGAATGTATAAAGAACCCAGTCAACTTAAAACAAAAACAACCAACCTAATTTTAAAGTGGACTAAATAAATAAAGTAAAAATGCACAAAGCACTTAAAAGGCATGTCTCCAAAGAAAATGGCTAAGAAGAACATGAAAAATGCTCAACACCATCAGGCATTTGAGAAATGGAATTTAAAACCACAACAAGATATCACTTGACACCCACTAGGATAACTATAATAATAAGAAAGACACAAAGGAAGGAAAATAAGAACAAGGATTGGTGAAGATGTGGAAAAATTGGAACCCTCATGCATTGCTGTTGGGAACGTAGATTTGTGCAGCTGTTGTGAAAAAGTTTGGCAGGTCCTCAATAAGTTAAGTATAGAACTACCACACATCTCGGCAATTCCACTCCTTGGTAAACACCGAAGAGAACTGAAAACAAGAACTCAAACGAATACTTGTGCATAAATATTCATAGCAGCACTGGTCAAAATACCCTGAAGTTAGAGACAACCCAAATGTCCACCAACTGAAGACTGAAGAAGCAAAATGTGTTACACCCATAGAAGGGAGTTAAGTACTGATGTTTGCGACAACATGGAAGGACTCTGAAAACATGTACAAGGCTCTCAATACCTTTATCAGCCTATGGTTTGCAAATATTCTTTCCCATTCTGTGACCAATTCATTTGAGGGAAAGAACTAAGAAGCCCCTATCCCATCCTTACATCCAAATACATTCTGGATGGAGCAAGATATAAATGTAAGCAAAAATATGAAAATCTTAGAAGAAAGAAGTTAATATTTTTAAAAAGCATAATGATTTAAAGTATCAATAGAGACCTTTTAAATATTAAAGACTGATTTGGTTAAATTATAAAAACACATGTGATATAAAAATCCATAAAGTAGGTCAACCAACAAAATGGAAAAATACTTATTTCTGAGGGAAAATCAGAGTCAATTTTTCAAAATATTCAAGGGTCTTACAAAGCAGTTAAAGTTGGGGTTTCCCTGGTGGCTTAGCAGTAAAGAATCCTCCTGCCTACGCAGGAGATGCAGTTTTGATCCCTGGGTCAGGAAGATCCCCTAGAGAAGGAAATGGCAATCCTCTCCAGTATTCTTGCCTGAGAAATCCCATGGACAGAGGAGCCTGGCAGGCTACTGTTCATGGGGTTGCAAAAGAGTCGGACAGTACTTACTGACTTGACAACAGAAAGAAAGTTGAACAACCTAATAAGACAAAATGAGTAAATAATCCCTTTACAGAAAAGGAAATGAAAAGGATGAATAAACATATAAAATTATGCTCATCCTCATATATAATTGAAGATTATATAATAAAATAACAGAGAGGGATTTTTCCCTAATGGATTAGCAAAATTGAAGAGCGTGACATACCAACTGTAAGGAAAGATGTAATTAAATAGGAACTTGAATGCAATTTTGATGGAAGTATAAATTAATGCAACTGACAATATTTGTTAATATTTTAAAAGAATATACTTTTACACCCTCAGGAAACTTACTCATCAAATATATTTGAAAAGGGCACAAAGATGTGTATTCAAAAGTATTCATCATAGCACTGTGTTGATATCTAAAGATTGGAAATAACCCAGAAGTCCATTAACATGAATATAGTTAAATAGATCACAGCATATTTATTCCACAAAACAAAATCCATTTATTTTTAATGAGTTACATTTATATGTTCTGTGAAACCTCAACTAAACTACCAATAATGTCTAAGCCAAACCACAAAGCCAGTAAAACTATAGAATTCAAATTGATAGCATTTCCTTAATGTGACAGATGATGTCTTGCTGAAACTAAATTGCCACTTGAACTATGATTGGAGAACTAACAGCTTCAGGACATTTTCTAGAATCTTATATGCCTACACTATCCTTTGATAACTCGATTCTTCCATCATTTTTATCTTGCATTGCTTGGCCTTTAGATAATATGTATGCTTCATTTAGATACATTTACTTTTTTTTTTCTTTAGCTTGAGAGAACTGTAGCAGTAGTTCCATTTTCACATAGTCAAAACAGTCTTAATAGTTTAAGAAACAAAGCTAAAGTTTCATTCTACAAAACTGTCTTTTGATTGTAAATTTTCTCTACTAAAGAAAAGCTTTGACTTTGTGTTCAGTAAAAGTATACAATTTTAATATGACAGCACACCCTGTTCTCATTTGATATCAGACAGCACTAACCAAATGAAACTCTACCACTTAAGGTGATCACACAGCACCTAAACAACCATAAATTGAAATGAAAATACAAGCCCTTCACCCAAGTTGCATAACTCAATTAGAAAGCTAGCATCTGCATAGTCCAGTATCTGCTCATTTTCATTTCTATTTAATTATCATACAAATGAAGACAGAATTTTTGATGACTTATGAACCTCTGAGACTATATGTGCTGACATTATTTGAATAACATTATAAGGTTTAAAAGAGAGAGGATTATGATTTGAAGGCTTTAGTCTGTGATTTCAAATATAACATGAAATGCACTAGGGTGCCTCAAAGGATGGAAAGTATTAAGATAATAAGGTAAAAAGGCTGAGGGTTCTTGGACTCTAGGGATTGCCCTGTTTACATTACTTTCAGGACCTCACCTTTAAATATTCCCCGGAAGGAAAATCATCTGTTCGGAACTGGGGCATAGTGAATGGGAATTTGTACCTTGAATTAAGTAAGGCAGAGAAGCTTGGGTTGGAGTGAAACTCACAGGATGACTCCAGTACGGACCTCGAGAGGCATTGCTTAAAAGCCTCCCTACAGCTGGTGATGTTCTTCAAGAATGGCTATGCAGGCTACAGGAATTGCTCCCTCTGGCACTTAATCCTCATTTCCTTTACCAATGACTCCTCAGCCTTTTTCTATTTTCTCTCTGCTCTCAGGTAAGAGTAGGAAAGTCTCTGATGGACCTCAGTCTACAGTTCTGTGATACAGGTTGGGGACTGGGTTGTGGGCATGGTGTTGGGAAAGATGAGCTTTGTCACTCTCTTACCCATTAATTTTTTCCTTGCTAGACTCCTAGAGACAATTCTATTTTCAGTCTTCTCCTCCAGAATCCCAGCCCCAAATTCTCTTCCAGAATTTCTCCTTCTGGGAGGAGGTTGTTTCCAAAGATGTCACATGACGTCCCTCTTGCTGTTGACAAACAACTCTGTTTGATTCTCCCCTGCCCTCTACTGTCAGCCCTTTGGTCTTCACTGTTCCCCCACTGTCTCCTCTTGAATAGGCAGGGAGCTGGAAGGATACTGGGAATCTTGCTTTGAGGAATCCCTTCAAGAGTTTCTTGTCTGTGAACATGCTCTGGGTGTAGGAGACATGAAGGAACCTGGACTAGGAATACACTGTTCTAGGAATGCTAGCACTGCCGCCTCCAATTCCCTTGATGAGTCGGAGCAGATGGAGGAAAGCTACAGTCAGCACTGTCCTTCCAGGCTGGAGGAGGACACTAGAGTCCACTGCTGGGCCATCACACGTATACCTCATATTCCAATACTCTTCTCATACGGTCAGGCACAGTGACTTCCCATATGACCCAGCCTTGGTCAGGATCCAGTTGGCCCAATACTCACTCTGCAACTCCTTTTGTTATGGTAAAGATTTGGGGGCTATGAGAGTAAGTATATAAGGATACAAAATACTCATGTGAGTCTATCTGTGATGTGTAGCTGTCTGTGTGTTTGTGTGAAATATTGCTTGTGAAGTTGACTGAGTAGGTATGCATAGCATCGTTATCTGTGTTTGACAAGGAATCACTCCCAAGTTTGCAGTTGTGTGTACATAAGATTAAATCACTAAGAGAAGATATCTGGAAAGACCATACTGGTTATGATGTTATTAGGGCCTCAGAGGTGTAAAAGATTCACTGCCTGTCTTTTTTGTTTGGGAAAACAGCCAAACTTACAGATCTCCTCCTTTTGCTTTTCTCCACATCTCTGGCTTCCTGTCCCCAATGTTCAGCCTCCCCTCCCTACTTTCTTCTAACTTAAATTCCCATTAATATTTTCCCATCCATTTTTGCTTCCTCGTTTTCTATGTGTATTTAAGAGAATTATTTAGTCAAGTTGACAAAGTTATATGAAAATTTAGAGAGTAAAGGAATAATTTTCCCTGACCTTCCTTGGGATATAAATGATACTACATTTCATCTTATTTGGCTCTTTTTTTCCACTCATTTATTACTCTCTCTTTCTGCTTGGAGATTAAACCAAATTCTTCCCCAACCCACATATATACACACACGTATGTTAAATGTACAAATCCTAGCTTAGATAGAGAGAGAACCATTCTTCATATATACTGTACAGTTTCTCCCTGAATTCTTAGTTTTGTTGTGAGTTAAGTTTATCAATGTGATAAGGGTGTTATTTAAAAGATTCATTGAGATACACACACACACACACACACGAGTCTGGGTGAACTCCAGGAGTTGGTGACGGACATGTGGCCTGGCGTGCTGCAATTCATGGGGTCGCAAAGAGTTGGACATGACTGAGCAACTGAACTGAACTGAACTGAACTGAAGGCTGGCGTAAGTGAAAGTGTTAGCTGCTCAATTGTGTCTGACTCTTTCTAATCCCATTAACTAGCCTGCCAGGCTCTTCTGTCCATGGGATTTCTCAGGCAAGAATACTGGAGTGGGTCTGTATACGGCTTTAAGCTTTATCTTCAGGACTTCCCTGGTGGTCCAGTGGTTAAGAATCTGCCTGCTAGTGTAGGGGACATGGATTTGATCCTGGTCTGAAAAGATGCCGCATGCCTCAGGACAACTACACCCACATGCTACAACTGAGCCCATGTACTGCAACTGCTGAAAATCATGTGCCTAGAGCTTATGCTCTGCAAGAGAAACCACTGCAATGAGAAGCTCAGGCACCAAAAGGAAAAGTAGCTCCCACTCACCACAACTAGAGAAAGATAGAGAAAGCCCTTACCTAGCAATTAAGACTCAGCACAGCCAAAAATTAAAAGCACCAAAACAAAACTAAAAACTTTGGCTTCTTTCCTTAAATCAGCATATGGGCTTAGTGTATCTACTAATGGCCTTAATGTATTGGGGGCACCATAATTTCTGGAGTTTATCTCGTCATTGTTCAGTCGCTAAGTCATGTCTGACTCTTTGCAACCCCATGGGCTACAGCATGCCAGGCTTCCCTGTCCTTCATCATCTCCGAGTTTGGTCAAACTCATGTCCACTGAGTCGGAGATGATCTAATCATCTCATCCTCTGTCACTGCCTTCTCCTCCTGCCCTCAGTCTTTTCCAGCACCACAGTCTTTTCCAATGAGTAGGCTCTTTGCATCAGGTTGCCAAAGTATTGGAGCTTCAGTTTCAACATCAGTGCTTCCAATGAATATTCATAGTTGATCTCCTTTAGGATTGACAGGTTTGATCTCGTTTCAGTCCAAGGGACTCTCAAGAGCCTTCTCCCACACCACAATTTGAAAACATCAGTTCTTCAGTGCTTAGCCTTCTTTATGGTTCAACTCTCACATCCATACATGACTGGTGGAAAAACCATAACTTTGACTATATTTGTTGGCAAAGTATGTCACTTCTTCTGAATATGCTGTATAGGTTTGCCATAGCTTTTCTTCCAAGGAGCAAGCGTCTTTTAATTTCATGGCAAGCATCTTTTAATTTTACCATCTGCAGTGATTTTGGAGGGCCCCAAAATAAAGTCTGTCACTGTTTCCATTGTTTCCCCATCTATTTGCCATGAAGTGATGGAACTGAATGTCATGATCTTAGTTTTTTGAATGTCGAATTTTAAGCCAGCTTTTTTACTCTCCTCTTTCACCTTCATCAAGAGGCTCTTTAGTTCCTCTTCACTTTCTGCCATTAGGGTGGTATCACTGTATATCTGAGGTGTTGATATTTCTCCCATTTATCTAAACTACATTAATTCATTTGGCGAACAAAAGCCTAACTTAAAAAAAAATTCACATTTCAAAGTTTTTAATTGTTGATCTTAGGGGAACATCCAGCTCTAAATGACTGTTCATAACAGAGATGGATGATTGGAAATTCCTGAGTTCAGTGGATCTTTCCTTCCCTGAACAGGATTGTCCTCTCTCTTCAGAAAGTTCTCTTTGATGATATTCCATCATTGTCAGGAATATAGGAGAAATTTAAACAGGAATTGAAAGTCACATAGGATATCAAAGATTCATGGCTAAATGCTAAAAAGTTTATCTCAAACGACTGCTTTATGTTTATACTGATTATTTAAGAAATATGTACACACAGAGACTTGGAGAAAAATACAAAAGAGGAAACCAGATCAAGAACAGACTAGTGTAAGTTGAGCCATGGTCTGAAGTAGAAAACAGCTGAATCTGTTTTCTGTGTGTGGAATTAACACAATCAGGAAAATATCCAAAAAGCAACCTATTCAATAGTATGATTCAGAGACATGTTTGAAATAAGAGGATGTCTTTGAATGTCTTTGAATGTGTTGAGAAATAGCCACTTTAAATTGTTATAAATTTCATTTCTATACCTTGGGAAGTATACATTATTGAAATGCTAAATATGATAAACGTTTATTAGTTAGAAACAGTGTTCTTGCAGACTAGATCGTGGAGACTAGGAGTGGTCAGGTGATCTGGGAGTGGTCAGGTTTACCAAGTATGTCAGGAAAATCTTTCTGTCCTCCTGCCTTCATGCTTTCACCTGTGCAGGTGGAGAAGGAGCCCCAGAACTCTGTGTTTATCTTGGCAAGATCCCTTTACTCCTCAGTATATCCCCAAACTCACAACTTTGCTGTCAGTATCTGCCGTGAGCCTTGATGGTTAAGCCCAGTTTAATGGGTTGAATTGTGCCCCCTAAAAGATATGTTAATAAATTTTCACTCCCTGTTGCTCAGAATGTGACCTTATTTGGAAATAGGGTGATTCCAGATGTAATTAGGTGAGATGTGGTCATCTCTGAGCAGGGGGGCCCTTAATCCAATATAACTGGTATCTTTGTAAGAAGAGGAAAAAGAGACCCACAGTGGGAATACCACGTGATGATGCAGGCAGAGACTGAGTTGCTGTAACTGCAAATTCAGGAATGCCAAAATTTGTCAACAAATCACCAAAAAAATTGAAGAGGCAAATGAAGATTCTTCTTTACAGGTTTCAGATGAAGGATGGCTCGCCTAACACCTTGATTTTGAACTTCTAGCCTCCAAGAACTTGAGGCAATGAATTTCTGTTATTTTAAGCAAAAGAGTGTGTGGTACTTTGTTAATGAAACCCTAGGCAACTAATGTGCACACTATATCCTAACACCTTTTATCTTTATTTGTGCTTGTTACAAGAAACCCATGACATACAGTATAGCACATACCTCTGCATGTTAATTCTCATACAGTTTAAACAGCCTTCATTTGACTGTATCATATGCCCTTCACTCAGAGGTTAAAGCATCTGCCTCTAATGCGGGAGACCTGGGTTCGATCCCTTGGTCGGGAAGATCCCCTGGAGAAGGAAATGGCAACCCACTCCAGTATTCTTGCCTGGAGAATCCCATGGACAGAGGAGCCTGGTGGGCTACAGTCCATGGGGTCACAAAGAGTCGGACACGACTGAGCGACTTAACTTTTAACTTTATGCCCTTCAAATCCTTTTCTTGTGTCCTGTGGAACATGAGGTCAGACAGCAAAATGAAACCAGTCTTTCCTGAAACGTCAAAGCTTCCTGTACTAACATTTCAAACACATCTGCTGCATTCCCTTCTAAGGAATTTTAAACTTACTGTTAGCTTTGTCCAGAATGCTTTTTCCTCAGATAACTGACTTACTCCCTCTTTCAATTCCTTTAGGCCTTTAATTCAAAATAACTTTCTTAGAAAGACCTTTTATTTTTTGTTAAGATAGTTTTGTTGATTTATTTGTTTTTGGCTGTGCTGGGTCTTTGTTGCTGTGTGGGCTTTTTCTCTAGCTGCAGCAAACAGGGGCTACTCTCCAGTTGCAGTGCACAGGTTTCTCATTGACGTGGCTTCTCTTGCTGCAGAGCACTGGCTCTAGGGCGCTTGGGCTTCAGTAATTGCAGCTCCTTTGCTCTAGAGCACTGACTCAGTAGTTGTGGTGCGTGGGCTTAGTTGCTCTAGGCATGTGGGATCTTCCCATGTGTCCTGCGCTGGCCTTCTTTATCATCACTAAGCCACCAGGGAAGCCCTGGAAAGGCCTTTCTAATCACTTTATGTGAAGTTGACATCCTATGTTTGCTATTCCCCTTTCTACTACCCTTCCCTGATACATTCTTTAAACATATAGCTGATTTACAATATCATATTAGTTTCAGGTGTGCAATATAGTGATTCAATATCTTTATAGGTTATTTAAACTTATAAAATAGTAGCCATTTCCCCCTGTGCTGTATGGTATATCCATTTTGCTTATTTATTTTATACATAGTAGTTTGTATCTCTTAATCCCTTACCCTTTTCATCCCTGATTTTTTTTTTTTTTTGCCTTATACTTTTCACCATAAAATATGATTTCACTATGAAATATAACTTGTAATTTACTTATTCTGCTTGGAAGGAAAATTCAATAAGGTATAAAATTGATATAAACACCTAATAATAATGTAAATGGATTATTAACTGGTCCTGAAACAAATAGACAGCAAGACATTTCTCCAGCAAGTATGGGTTTACTCATGATCAGCAGAGAACTACAACCTGGGGGCTGCCATCTTGGCAAGCCACATGCAAGTCCCCACCCACACAGCAAGGGAAGGAGAATGCTTGGATAGAAGGAAGAAGGACATTGCAAAGGTCACAGTGAAAAAAGGAATCCATGGCTTTTCATGTCTGAGTCCTGACAGGAACAGGAGGAGTATTTCTTCTTCCTGTTGGACTCTGCTACTGTCCCAGAGTGTTTGTGAGCTTCCTCTCTGGTCTGTTGACTCTATTTAGTTAAGGTTTCTATTTATTGTTTTTTTACATTCCCCCGCCCCTTATTATCAGGATTTTTCTCAGAAAGCATTGCTGATCAAGAGTTGGGTTTTCTGAATTCAGTGTTCTTTTGGTCCATCAGTGCCAGGAAGGACCTCTCTTCCTGTAAGTGTAGCGTGAACATAGTCTCTCACATTGGAGGGAAGGTGCAGATTGGACACCTGTTGGAGTCACATTTGAGTAACGAGGGGTAGGATGGAGAATGTTCAGGAACTTTTTATCTGAAGTCCATATGTTATCAAGATCATGGACATTGGGGGTCATCTGAAGCTTTATATCATCATCAAAGTTTTATGTCACAAAACTATGTGACAAACTCCCAACAAACCTCATCTGGATATCTTGGGAAAACTGTCTCATCTAATGTCTCCTGCTTCAGTTCTGGGAAATTTTTACTATCAGGTCACCAGAGGATGTGCAGTCCAGTCAGGATTTGGTGCTTTCTTTAGGTATGTTATGTGAATCCAGAGTCTGTCTATTCCTTGGAGTTTGGTGGCACAAGTGTTGGTTAGCAGTGCCTGAAACAGGCCTTTCCACCTAGGTTGAGGAGACCTCTGCTGGAGGTATCTTTTCCAGTAGTGAAATCTCCAGGTTGCAAGCTGTCATGCTTAAGGTCTTCATCTCTTGAAAGTGCACTGTGAAATGATTGATCTACCAAAATACGGTTACTTTTAATAGAAATAATTAGGTCTTTGCAGTATTAGAATATCTCTCCTTTTATCAGTTTTGAGTCAAAAGAAGCAGGACCCAAGTGCACTGAGCATCCTATCACTATCTGAAAAGGTGAGAGCTTCTAAGTTCCGAAAAAGGTGGATCCAAGATATAAAAGAACTAATGGCAATGATATTTGCCAATGCTTTTAGAGAGCCTGTACAAATTTTGCAAATTAAACCTTAAGAATCCTGTTAGTATGTCTGACTAAACCAGAGGCATGAGGGTGGTAAGCACAGTGGATGTATTGTAAAACCAGCATAGCTGTTGAAATATCTGGCCAGTAAAATGGATTTCTTGATCATTATTGAGATTGAGAGGAGTTTTATAGGTATGGATTATCTTCTCCAGAGGACTTTGGCCACAGAACAGGCCTCTTGCAAGGGGAGGCTTCAGTTCAGTGTGAAACCATACAGATCATGATTAACATATATTTATATTTATTAGATAGATGAAATTTATGAAATATAGTGGCCATATTCCAAAGACCAGTTTAAATTGTTAAGGAACAGTGCAAACAGGCTTGTTTCTGTTGTGCTTTGGACAAGTGGAACAAGTGAGGTAAGCACTCTTTGCAACCTTGTTAATGCTTTCCCACCAATATTGATTCATTAAGGCTATCTCTGTGTCAGCAGACCAACAGTGTCTCCAACAGTGTTGAGGCATAGGAATTTAGTCTCCAGGAGGACTGGTGATACTGAAACAAACTTGGGTCTGCTTGTTCATGCACAATAAAGTCAACATGCTGACCTCTAACTGTGGTGAAGAGAAGAGCAGCATTTATTACAAGGTCAAGCATGGAGTATGGGCTGCTAATGCTGAAAAGACCAGAACTCCCTGGTGGATTTGATGGAAGTGTTTTTAAAGACACTTTCTCATATGAGTGAGAGGGTTGTAGGGTGCCTGATCAACTTGTGCACATTCTGAATGGTTGGTGGTGAGGTATATAATTGAGAGTCAATATTATCAACCTTAGTGCCAACAGTTCTGGGGTCTGTGTGCTTGTGGTCAGCATGCAGTTAACTTCTTCTATCTGATGGGGCTTTCAATATCTGCAAGACAGCTCAAGGATATGGCTCAGAATATTAGATATACCCTTTGAGAGGAACTGAAGTCCTTGAATTTGTTGTATGACTAAACTATTATTATTTTGTCTTACTTAACTGTTTCCCTTTGTTTCTGTATTTTCTCACTTCTCTGATTAAATTTGCTCTTTTGAACTTGGGCGAGGCCTAGGAGGCTAAAATTTTTCTATAAACAAGAGGCAGAGGTCATGGCAGGCTCCTGCTCAGTTACACTAAGTTGTTATTTCATCCTAAGTGGAACTTCCTCTTGTTATCTAGTCAACAGTTGTTGAATTTCCATCTTCTTTTTCCTTTTCTGAGACCAATTGCTGGGCTTCTTTATCTCTAAATGAAAATTTAGAGAAATATCCATTTGGACTATGACATAGATTTAACTGTTACTTTTCCTCTTAAAGGCAGCATTCTTTGTGGAAATGTTAACAAGATGATTTCTCTTAGCTTCCATAGAGTCAAGTTTAGAATGACTCAATATTAATAAAAGGTAAAATAGCCAGTAAAGGTATTACATCCAAGAATTCTAGACCATTGTGACTACTTTAAATCTCATTTCTGCTAGGAGTAAGGATGCCACTTTGCTTCCACAACATTCAAAAGATATGTCTACTATAAATATAAATGTTGGCAGATTTGTCCTTGGCTAAAGGATAAGCCCATGTAAAAGCATATAATTTAGCCTTTTGGGCTGAAAGAACACAGATAAAAATGCTACCTCAACAATATCAAAAGGTATGCAACAGCATATCCAGCATAATTAACAACCATCAGTGAACCATAAGTTGTCATGGTTACCCAGAGGAATTTCCTATAGATCATCACAAGGAGTTAGGAGATGATCCGTTAGCCTTAAGCCATTGTGAGAGTTTTTTTGGTGATATAGGGGAGAAGAACAGCAAGATTAAGGTTATTAAAAAATAAAAGAGTTATGTGAGGAGCAATTAACAAAAGGACTTTGCAAGAGGTGAGACTGCTGGCAGAAATGTTGAGTTCAGCGAGAATTCAGGAGAGTTTCCACTGCATGAGGTACAGTAATTAAAGAGATTCCCACAATAATTTTCTTGGTGGCTTCAACTAAAAGAGTAGAAATAGTAATGGCTCTAAGGCAAAAGGGTTATTCGCATGCCACAGGGTCCAATTGTTGACTATATTCTATGGGTCAGTGGTGAGCCCCATGTTTTGGGTGAGTATCTCAAGGGCATTCCACCCTTTTCATACACAAAAAGAGAAAAAAGAATCTGATAACTAGAATGCTCATTCTAATGACAGGTGGGTTTCTCAAACTCTCCTGCAAGGTCTTAAAATATGTGTCATCTGATTTTCCCCATAAAATTGGGTCAGAATTGTTACTGTTGAGTAAAACATACAAAGGTTTGGCCAGAAGAAAGAAATTTGAAATCCTGTTTTGTCAATAGCCAACTAGCCTGAGAAAACCTCACAGATAGTTTTTAGCTTCGGGTCTGGGGAAACTTTAGGATACCATGAAGTTTATCTAGGTATGGCCCTTCTTCTGATATCAGAAGCCCTAGATGTAGACCCTGGGTTTGGGAGAACTATAATTTTTCATTGGTGACCTTATATCCCTTCAAAGCTAAAAGCTGTAGGAGGTAAGTTCCGTTCAGTTCAGTTCAGTTCAGTCGCTCAGTCATGTCCGACTCTTTGCAACCCCATGAACTGCAGCACGCCAGGCCTCCCTGTCCATCACCAACTCCCGGACTTCACTCAGACTCATGTCCATCAAGTCAGTGATGCCATCCAGCCACCTCATCCTCTGTCATCCCCTTCTCCTCCTGCCCCCAATCCCTCCCAGCATCAGAGTCTTTTCCAATGAGTCAACTCTTTGCATGAGGTGGCCAAAGTACTGGAGTTTCAGCTTTAGCATCATTTTTGTGAGGAGGCATCAGAAGGAGGGCAGAGAAGTAGCAAATAATCCACTTATTGCAACAAAATGGAACCTCTAAGGAACTTTATATCATCTAGATCAGTCTTCAGAATTTGTGAGAAATAAGAAGGACTCATATACATACTCCAGGAGTTGGTGATGGACAGGGAGGCCTGGCGTGCTGCGATTCATGGGGTCGCAAAGAGTCGGACACGACTGAGAGACTGATCTGATCTGATATACATACTCCAAGTATGTAACCTTGAGGCAGTACTGTCAAGGTGAATTCTTTTTTTTCCAAGTGAAGGCCAAAAGGTATTGACCAGCTTCATCAACTGTATTATTAAAGAATGCACTATATAAATCAGTTACAGTGAAGAATGTGCTTCTCGTGGGGGTGGATGTTAGTGATGTATGAAGACCAGAATGAGACAAGAAGGAGACAGAGGCACAACCTTTAAAAGAATGATACAGCCCTTGAAGACACGACATATACTAGTTAGAACCAGCTAGGATGAATGGACTTCCACTAGACCTTGAACCTCATTATGCATTCATTGTAGTTTATCAGCATGCTAAATGACACAGCTGCTATGACCGTTCTGAGGCCAACTGGAAAAGGTAAAAAAGTAGGCAGTGGTCCAACTCCTGAAATTCCTAGGCTTTTCCCCAAAATAGTTGGAATAATCATCCCCCTCACTAGCCTGTTAAATTATCCAACCTATGTTTTGGGGCCTCTCATCTTCTGGGATGGCCCCACTCTGCCTATGGAGTGTGTTTTTCCCATGGCCTCCTGCCTTCTTGAGTTGGCCCAAAATCTGTTTATGCAGTATGTTTATCTCCCTTAATAAGCCTTCTTTCACTTTACTATGGCTCACTCTTGAATTCCTTCCAGCGTAAAGCCAGGGACAAATACTTGGCAGCTGTGCCAGGAAACTGTCTGAATCCTGGGACGTGACCATCCTCTTGTGCCCCATTTTCTTTTCTGCAACAAGAGGAACTAAGAGGAAAAGGGTGTGGTGGATCTCTTGAAGGGCCTAAACAGAAGAAAATAGGCTTAGAGACAGGAAGGAACCTCTTGAAGTTAATTAGAGATCCCATTATATGAACTGTTAGTATTCCAAGGCAGGGAGTGCTTTACAGTAGTGGAACTCAGCATGGAGACATTGCTCCAGTGTCATTTAGAACTGGAAAAGATTCATCACCAGTTTGGAGAAATGTTTCTCCGAGCCGATTAAGAGAGGGTATTTGGAGGAGTCCTTGATTTCCTATCATTGAGAATTGGGTGGATGTTGGGAAAACATGTATTTCTGCTTTGTTGACTATGCCAAAACCTTTGACTGTGGCATAGTCACAATAAACTGTGGAAAATTCTGAAAGAGGTGGGAATACCAGACCACCTGACCTGCCTCTTGAGAAACCTGTATGCAGGTCAGGAAGCAACAGTTAGAACTGGACATGGAACAACAGACTGGTTCCAAATAGGAAAAGGAGTTCATCAAGGTTGTATATTGTCACCCTGTTTATTTACCTTCTATGCAGAGTACATCATGAGAAACGCTGGACTGGAAGAAACACAAGCTGGAATCAAGATTGCCGGGAGAAATCTCAATAACCTCAGATATGCAGATGACACCACCCTTATGGCAGAAAGTGAAGAAGAACTAAAGAGCCTCTTGATGAAAGTTAAAGAGGAGAGTGAAAAAGTTGGCTTAAAGCTCAACTTTCAGAAAATGAAGATCATGGCATCTGGTCCCATCACTTCATGGGAAATAGATGGGGAAACAGTGGAAACAGTGAGAGACTTTATTTTTTGGCGGGCGGGGGGGGGGGGGTGTCAAAATCACTGCAGATGGTGATTGCAGCCAAGAAATTAAAATACACTTACTGCTTGGAAGGAAAGTTATGACCAACCTAGATAGCATATTCAAAAGCAGAGACATTACTTTGCCAACAAAGGTCCATCTAGTTAAGGCCATGGTTTTTCCAGTAGTCATGTATGGATGTGAAAGTTGGATTATAAAGAAAGCTGAGTGCTGAAGAATTGATGCTTTTGAACTGTGGTGTTGAAGAAGACTCTTGAGAGTTCCTTGGACTGCAAGGAGATCCAACCAGTCCATTCTAAAGGAGATCAGTCCTGGGTGTTCATTGGAAGGAGTGATGTTGAAGCTGAAACTCCAATACTTTGGCCACCTGATGCGAAGAACTGAATCATTTGAAAAGACCTTGATGCTGGGAAAGATTGAGGGCAGGAGGAGAAGGGGTCGACAGAGGATGAGATGGTTGGATGGCATCACTGACTCAATTGACATGAGTTTTGGGTAGGCTCCGGGAGTTGGTGATGGACAGGGAGGCCTGGCGTGCTGCAGCTCTAGGGGTCGCAAAGAGTCGAGCAAAACTGAGTGACTGAACTGAACTGAACTGGAAATACTAGTTAGAGGGCAAAAGGTGCCTAAAGTGCTTAAATTTGTAACTCTTTTCCAGTGTCTTGGCTCTTTGCAATAGTAGAAACCAGAAAGGTTCTGGTTTCCTTTAGCAGGATTCATTTGCTAGAGTTGACGATTAAGAATTTTGGTGATCTTCTTTTTAGGTGATTCAGGCACAGTGCAGGAGGGCTTGTTTGCCAGATTAACTAAATCTGGACTATACATAGTTTTCAATTCCATTCCTTTCTGTTTGTTTTGTTTTCATTAGAAGTGAAAGATCTTGGTTTAGCCCATTAAAAGCACAGAGTTGTTAATAAAAGTTACCCAGGTGGATTTAACATCTGAAAGAAAATCAGAATTTTCTTTAAAAGTAGTCTGAAGTCGATTAGATTAGTCATGAACAGGTTTGTTAGATTTTGTTTGCAAGCCTGAGTTTTGTTCCAATTTATAGGTTTTGGAAAAGCCCCAGGAAATTGCTTGATGAAGTTACCTAGTGATTACCCAAACTTGACCATATAATCAGTTGGTGGACTGGTTTCTAGATATAATTCTAGAGATATTTCAGGATTTTCCCAGTTAGTGGTTTTCATCCAATACTGGATCTGGTCTTACTGACAAGCATATGAGTCTGCTGGTATAAGTTGATATATTTGAATGTCTATATTAAACTCATTTGGTCAATGCAAATAAGTGAGAATCTTTGGTTACTTTGAGAAAATCTTTGACTATTTGGACTTCCCTGGTGGCTCAGACAGTAAAGCATCTGCCTGAAGTGTGGGAGACCCGGGTTCAATCCCTGGGTCAGGAAGATCCTCTGGAGAAGGAGATGGCAGCCCACTCCAGTACTCTTGCCTGGAAAATCCCATGAACGGAGGAGCCTGGTAGGCTGCAGTCCACGGGGTCTCAAAGAGTCGGACATGACTCAGCGACTAAACTAAACTGTGGCATGTAGTTCAGCTTTAGTCCAGGAATACAAGAAGTTAAATGTTTAGCCTCTGGATACCCAGATAATGTTTAATTTTAAAGGGTCAGACAAAGAGAACAAAAAAAAAAGAAAAAAAAAAGAAAGGGTCAGACAAGTGCAGAAGAAAAGGAAGTGGAAGAATTTCAGAGAAAAAAGGAAGTTGCTAGGAGAATTAGAATGGGGGAAGACAGGGTATAGAGGATACGTAGGCAGAATAGAAGGGACAGAGGAAGATGGCACAAGAGGCAGAGGCTGACCAGGAGGAGCCACGGTAGAGATACAACTGGTGCTGGAGGCAGAGACTGAGACAAAGAAGCCAAAGACAAAGAGCCTGAGGATTCAAGAACTATTTTATGTTCCTTTATTCACTTGCTTGCCTCAGTTAATCTTAAAACCTGATAACATTGGGAAACCTTAACGTTTGGGAAAATCAAAATAGGCATTCCTTTCAGCTCTGGAAATTTTAAAGCTATTGTAATCTAGTTAAACTTAAAAAAAAAATTTGGATTTCAAAAGTTCCCTATGATGGCATAGATATTCTAAACTGTCTTTGGTCAGGTTGGTCCATTTAGCTAGAAATACACCTGGTGGCTCAGATGGTAAAGCGTCTGTCTACAATGCGGGAGACCTGGGTTTGAGCCCTGGGTTGGGAAGATCTCCTGGAGAAGGAAATGGCAATCCACTCCAGTACTATTGCCTGGAAAATCCCATGGACAGAGGAGCCTGGTAGGCTACAGTCTATGGGGTCGCAAAGAGTCGGACATGACTGAGCGACTTCACTCTCTCACTGTCACACATGAAGTAGGACTTTTAACATAAAATCAGTCAGAGTCCCTATAGGGGGGAACACATAGAAAATATTTAGATGAGTGGATCCTATTCCTCAGAGGTTTTTCTTTAGAAAAAAAAAGCAATTTTCAAACAATTCAAAGGGCTTATAGTTCAAACAACTTAATTCAAACAGCTTGCAATTCAGCCTGCAAGATAATTCCAGCCAGTTTTAAGGAAGCAGTTAGGTCCTGGAGGGGTGGAGCCATTTCAGCCAGTTTCCAGAGAACAGCCCCTAATCCAGGCCAATGTCTGACAAACAGGCACAGCTTTAGTGAAGCAGCCCCTGTTCCTGAAGAACTGGGCCCATGGCTTTTCGGTCAGCTTCAGTTGAAACTGTCTAATCTCAAATCAGAACACAGTACCGAATGACTACTTGTGTAGTGAATAAAGCCTTAACCAGAAAGGTTAAACCTTAACATAAATCCCAAATGCAAAGAGAGCTTCAAGTGCAAAGAGGGCATGAGCTTATGCGCAGGAGAAAGAAATACCTTTAAACTCCAGGGTTAGCGAGAAAAGCAGTGAGCATATGGGCTCCAGTGTGGTTATGGCACCTGTTTACTCAGTATCCCCACAGCCTTCAGGGAGTCTTCTCTAGTTCTTATATGGGTCACCAAAATGTGGATCTAAAATAAATTGACTGCCAGATGTTTCTCCAGCAAAGATGGGCTTATTCACAGTAAGCTGAGAACTGCAATTTGAGATCTGCAACCATGGCAAGCCATATGCATGTCCCCAAACAGCAACGGAAGGAGAATGCTTTCACAGAGGGAAGAAAGACGCTGGGAGAGCTACAGCAAACAGAGTCCACGGCTTTTCATTGTACAAGTCCTTGTCAGGAGTGAGAATTGATTAGCTTGTTGAACTGTTATCATCTTAAGACATAAGAGTGTCCCCTTCTGGTCTGTTTAATTGAGGTTTCTATTTATTATTTTGTTAGATAAGTAATGATTTCTGGTATTAGAAAGAATTTTCTAGAAAATAGTGCTTACAAAATGATTTCATACGTTTTGTTTTCCTGATATGGTTAGATTAGATAAGTGAAAATGGATATGTATAGACAAATAACTTGTTTTAATTAAAGAATTGACTCTCTTATGTTTAGTGGGAGGTGGTAGAAATGTGGTATTAATGATGGTGTGGCTAGAAGGTAGCTGGTAGATGAAACCAATTATTATTGACTGATGGACAGATGTTGATTTGGATGCAGATATTTGATTACTTACCATATTATTTTGTCCTTGATATCACCCTCCATACTGTTTGTGCTGCTGCTGCTGCTGCTGCTAAGTCACTTCAGTTGTGTCCGACTCTGTGCAGCCCTATGGACAGCAGCCCACTAGGCTCCTCTGTCCACAGGATTCTCTAGGCAAGAATACTGGAGTGGTTGCCATTTCCTTCTCCACCATACTGTTTCTACTTATATGTAAATATAATAAAGATGGATGTTAACATATTTGGTAGATGTCATAAGTCTAGGACAGCAAAAGACTTGGATCACAAAGTAAAACCTAAAGTACAAATTTCTTTACTGTAATGATGAGTGATGGTCAAAATTATAAATTTAGTCATAGGTTATTACAATCTCAATTATACATCATAAAATCAGCTTTTATGGTATGGTAGCATCTGTTTGTCAATGTCTAGAGATTTATAAGAACTATAAAATGGACATTGGTCCTTAGTAGTAAATATGGGGAGAGAGAAGGGCTTCAGAATGTATTTTATAGGTAAAAGAAGAACATAGAAAGGATGATAAAAAATGACTAAGAAATTAATCAACAAAGAGTAAGTCCCATTGTAGGAAAGTGTTTCAGATTAGGTGCTGGTGATCAGGATTTGTGGTGAGAGAGCCAGATTTAGAGCAGCTCTCAGTATTACTTGTGGAGTTTGAGGGCACTGGTGATTTTTATTCTTAGTTCTTTTAAAAATCTGGTATCATCTACTCTACCAAGTGCCAATGCTGAAAAATGGAGACACTACATCCCAAAATGGTGAGGCTGAGGGAGTTTGTTTTAGAAGAGAATGCAATGCCTGGAGGCTATAGAAATAGTGAACTTAAGCAATTGGCAGTACTGATGGCAGAGCAATAAAGGTGGGTAAAGTGCAGTTACTTAGTCATTAGACACATATTTGGGGACGAGAAAGAAAGATTCCAAATGGGTTTTAAATATATGTATCAGAAATGTGGGAGTGAAAAGACTATGTATTTTTTAAAAAGAATTATTGAGCTTTTATTATTTATCAGATACAAAAATAAATTTATGAACAAAGCAGACTTCTTTCTGCTTTTATGAAGATTATTCTAACGGAAAAAACTGCAAAAAACAAAACAAAACAAAACAAAACAAAACAAAAACACACACATGGAGGCTAAACAATATGCTACTACAGAAAACTTGATATACCTTTAGCCAGATTCATCAAGGAAAAAAAGCAAGAGACCCCAAATCAGTCAAATCACAAAAGAAAAGTAGACATTACCACCAACACCACAGAAATACTAAGGACTAGAAGAGACCACTATGAGCAACTGTATGCCAATAAAAAGTACAACCTAGAAGCAATGGGCATATTCTTTGAAAGATACAATCTCCCAAGACTGAATCAGAAAGAAATTTAAAAAATATGAACATACCAATTATCAGTATTAAAGTTGAATCAGTAATTTAAAACCTCCCAACACACAGAAGTCCAGGACCATGTGACTTCACAGGTGAATTCTATCAAACATTTAGAGAATAGTTAACACCTATCTTTCTGAAACTACTCCAAAAAATTGCAGAGGAATGAACACGTTTGAAACTATTCTATGAGGCTACCATCACCCTATACCAAAACTAGACAAAAGTATTGCAAAAGAATAAAATTACAGGCCAATTACACTGTTGACCATAGGAGCCAAAATCCTCAGCAAAATACTAGGAAACCAATTCTAGCAATCCATTAAAAGGATCATACACCATGATCAAGTGGGATTTATCCTAGGGCTTTCAATATCCACAAATCAATCAGTGTGATATACCACATTAACAAATTGAAGAATACAAATCATATGATCATCTCAGTAGATGCAGAAAAAGCTTTTGATAAAATTCAAGATCCATTTATATAGAAATTCTCCAGAAAGTAGGCATAGAGGGCACATATTTCGACATAAAAAAGGCCATCTATGACAAACACACAGCTAGCATCATATTCAATGGTGAAAAGCTGAAAGCATTTCCTCTAAGATCTGGAACAAGACAAGGATGCCCACTCTCATCATTTTTATTCAACATTTTTTTGTTAAGAGCTAGTCATAACAGAGAAGAAAAAGGAAAGGAATCCAAATTGGAAAAACAGAAGTAAAACTGTCCCTGTTTGCAAATGACATGATACTGTACATAGAAAATCCTAAAGATGCTAGCAGAAAGCTACTAGAGGTCATCAATGATTTCTGTAAATTTGCAGGATACAAAATTAATACACAGATTTCTCCTGTGTTTGTATACACTAACAACAAATATCATAAAGAGAAATTAAGGAAATAATCCCATTTACCATTACACCAAAAATAATAAAACACCTAGGAATAAACCTACCAGGACTTCCCTGGTTGCTTAGATGGTAAAGAATCTGCCCACAACGTGCGAGACCCAGGTTCGTTCCCTGGGTCAGGAATAGCCCCTGGAGTAGGAAATGGCAGCCCCCTCCAGTATGCTTTTCTAGAGAATTTTGTGGACAGAGGAGCCTGGCAGGCTGCAGTCCATAGTGTCACAAAGAGTCAGACACGAGTGAGCAACTAATACACACACAAACCTACCTAAGAAGGAAAAAGACCTGTACTCCAGAAACTATAAGATTCTAATGAAAGAAATCAAGGTTAACATGAACAGATGGAAGGATATACTGTGTTCGTAGACTGGAAGAATAAATATTGTCT|transcript_ablation|HIGH|LOC783299|783299|Transcript|rna-XR_003029476.1|misc_RNA|1/1|||||||||||-1||||ARS_UCD1.2_refseq106.gtf.gz|||,CCATTGTCTTTACACACCATTATATAACACTTGGCGGGACTTCATTTCTAAAGTAATATCATGAGAATCTCCTCAGTGTTCTCATTGCTTCCAGTTCTGCAATCTTTATACTCATTGGTAAGTACTCAATTTACAGGGATGTGCAAAACAGAGCCCCTGCCTCAGGGACATTACAGTCTGAAGGAAAGGAGAGATAATAAGGAAAGAACTACACTAATAAATATATAATTACAGTTTGGTATCATTACTATGAAGGAAAAGAACATACTAATCTGGAGAAAGAATACAAGGAGGGAGTCCTAATTTGCTTTTGGGATCAGAGAAGACGTCACTCAGGAAGTGATAAAGTGCTATCAAAAGATTGTGTAGCAATTAATCAGCTAAAAACAAAAAGGAAAAATATACAAAGCAAAATAATTAGTATATACAAAGATTCTAAGTCAGTAATTACAGAAATAGTGTTGGTAGAAATAGTAGTAGTTGAAGTTGGTCATCATATAGTCAACTGAACTGTCCCTTCCTCTCCTTAATGACAACCTTCAAGACCCAGGGCAAACAGTATATTAATGGAGCCTTATCATTTATGCCTATTGCCAGCACATAGCGTATTTCCTGTACTTTGCTTCATTTCCTTCTCATAACAGGTACTGGGCATTTTATAGAAGAGAAACTAAGACATGGAATAATTTCCCGGGTCTTGATATTAGGAATCAATGGAATAAACTAAAATGGTAGTTTCCTTTTTTTAAATTGAAGTAATTGATTTACAATGTTGTGTTAATTTCAGATGTACTGCAAAGTGAATTAGATATTGATAGATAAATAATGTGTGTATATGTATACATATATGTGTATATATTTATGGGCTTTCCTGGTGACTCAGTGGTAAAGAATCTGCCTGCCAATGCACAAGATGCACGTTTGATCCCTGGGTCGGGAAGATCCCCTGGAGGAGGAAATGGCAACCCACTCCAGTATTCTTGCCTGGGAAATCCCATGGACAGGGGAGCCTGGCAAGCTGCAGTCCATGGGGTCACAAAGGTGTTGGACATGACTTAGTGACTAAACAACAACATACGTATATCTATTCTTTTTCATTACATAGGTTATTACAAGGTATTGAATATAGCTCCCTGTGCTATACAGTAAGTCCTTGTTTATTTTATATAATGCTGCTGCTAAGTCGCTTCAGTCATGTCCGACCCTGTGCAACCCCATAGACGGCAGCCCATCAGGCTCCCCCATCCCTGGGATTCTCCAGGCAAGAACACTAGAGTGGGTTGCCATTTCCTTCTCCAATACATGAAAGTGAAAAGTGAAAGTGAAGTTGCTCAGTCGTGTCCGACTCTTAGCAATGCCACGGACTGCAGCCTACCAGGCTCCTCTGTCCATGGGATTTTCCAGGCAAGAGTATTGGAGTGGGGTGCCATTGCCATCTCCGTATTTTATATACAGTAGCATGTATTTGTTAATCTCATACTCCTAATTTATCCCTTCCCCCATATTACTTTTGGTAACTATGAATTGATTTTCTAGATCAGTGAGTCTGTTCCTGTTTTGTAAGTGAGTTCATTTGTATCACTTTTTTAGATTCCACATATAGGTGATATCATATGATAACTGTCTTTCTCTGTCTGACTTAACTTCACTTAGTGTGATCATCTCTAGACACATTCATGTTGCTGCAAGTGGCAGTATTTCATTCTTTTATGGCTGAGTAATATTCCATTTTGTATATATACCACGTCTTCTTCACCCATTCATCTATCAGTGGACACTTAGATTACTTCTATTTCTTAGCTATTATAATTAGTGCTGCTACAAATATTTGGATGTACGTATTTTTTTTAAATAGTTCTTGTGTTTTTCAGATACATGCCCAAGAGTGAGACTGCTGGACCATATGGTAGCTCTATCTTTAGTTCTTTAAGGAACCTCAGTACAGTTCTCCCTAGTGACGGCACTAGCTTACATTCCCAACAGTGTAGGAGGGTTCCCTTCAGAGCGGTAGCTTTCTTTTGTTTTAGGTATCTTTCCATTTCACTAAAACCACAAAATTTGCTTATGACAAAAATTCACCAGACTTCTTCCTCCTAGAGGTGGAAATTAATTCCCCTTCCTTGCATGTGGGTTAGACTTAGTGACTTACTTCTGTGCAACAGACCATGAAAAGGAAATCGTAATAAGTCATGTTCATATATCATACACACCCTGGTGTGATGTGATGAGAAGAATGCTTTACTCCTGTGATATGGTCCCCACCTCTTTCCCCCAAAAAGCCTAATCATGAAAAAAACAGCATATAAACCATAATTGAGGGTGACTCTGCAAAATACCTTACCAGTTGCTATTCAAAAATGAAGAATAAGGGAATACTGAGAAAAAACATCACAGATTGGAAAAAATGAGAATATATGATGACTAAATACAACATAGGATTTTAGAATGAATCTTGGTACAGAAGCCAGACATTTGTGAGTAGAGTGAATTCAACTAAGGCCTGCAGTTTAGTTAATAGTATTGTACCAATGTTAATTTTTTAGTTCTGACAAATGAACCATGTTCATGTAAGGTGTTTTACAATTGGATGGGAGAAAATGGATGGGGTATAGAAATAATTATTATTTCTGACTCTAAGTCTAAAATTATTTTAAAACTTAAAGTGGTTTACATAAAAATTCAAGAAACATAAAATTATATACAACCAAAACTAGAATTCCTTCTATTACCCAAATTCATTGCCTAGTGGCAACTATTATCAATTTTTTATATCCTTACAGTAAATTTTCTAATAAATAACTTCATTTATATATTTTATATATTTCATTATATATAATTTCATTTTATATATTGAAATTTTCTTTATATAAAATAAATGCAGTTTACATGGTATAATGTATCATGTTCTCTACCTTGGTTTTTTAAATTCAAAAGCATAGCTTCTACTTTGTCCATTGGTCTTACACATATGAAGAAGTTAGGATATTAGAACCAACTCCAAACACTGTCCACAAAAGAGAATCTGTTATTTTAAGTGGTCATTTCAAGAAGTTGACAAGCAAAGTCCTGAAGATTCTGTAATGGATATTATTGATCTTGTTCACCTTGATTTTTTAAGTAAACTTTTTAAATTGCTAAGCATCACAAAACAGCAAGGTCTAGTGCTGGGATTAAATTTAGGTCACTCAGAATCCAAAACATTTGTGCTTTTCTCTACACAATTCCACAGTCCTAGAGAATGGTTTTCCTTTCTTGAACTTCATCCTATTGGCATCTGACATTCCTTAGGGTCCCAAAGGACAGTGGAATCAAAAAGGTCAGGTACCCTTGAGGAAGGGCAGGAAGAGAAGCTAAGTTGAGCCCAGAAACACCTGGGGGAAAATACATGTGCCAGCCCTTCATGTGGCCCTGAGGACCAGAGAGGCACAGCTGGGAACAGATCGCCTAAATCAGGGCTGGGAGCAGGGCCAACCCATCTAGACTGCTCACTCACACCTGACGCAGAAGGCTGCAGTGGCCTGGCTTCAGGTCCAGTCAGTAATGGGGGAGTAGGACCTCCCTAATTCTTTTTCTGGTTCTTCTGACAGCAGAGCCAGAGTTTGTCAAACTCTCAGGAGCCTGCACAAAGCATAGGTATCAGGTAGAGCTGAACAAGGCAGACCTTCCTATTGGGCACAGGTAAGGTTCCTATCAAGTGTCGAGTCAACCCAGGCCCTTCTCGAGGTTCAGGTGCTCAACTAGACAAGGTTTGGCAGGGTTTGGTGTGGCATCTAATTCTATTCCTATTCCACACTGAGAAGACATCATCAATCTTCTCTCTGGGCCTTAGTTTCTCCTTTGTATGGCATGAGTGAGATCTGAAACTGCAAGAAGATTGTGATTACCCAGAGATGTGTGTGTGTGTAACTTCCAATTCTGTCCTCTAAAGCTTTCTGGGTCAGAAAAATCTCACTCTCTGCGGATTTTGACAAAACATATACCTCCTCCAAGTCTTAAGTGTCCTCTCTTGCTGTGGAAGTTCTGGAGGGACTGACAAGGAAACTGTGGTCTGGCCATGGGCCGAGTTCTGCTGTGTGCCCCACCTCAAGTCAGGCTGTGTCTCTTCTTCCCAGTAGTTTACACAAGTTCTGGTGTCAAAGGTTGACACTGAAATGTTTAGGATGGGTTTATTTTATACACTTTGTCAAAAACCCAAGTGTTGTTTTTATTACAAAGTTTTCTGATTATGGTTTTAAGTGCAGGTTCAGTCATTTCCATGTAATTTCCATGTAATTACAAAGTTTCTCAACCTCAAAATTATGTATCTGCATTAAAATTCTGCATTCATCTCCAGTATGGGGAGGATAATGATGGCATTTAAATAACAGTTGTGAGAAGAAAATGAGAGAATGAATGTAAAGCATAAAGCATAAATCTATTACATTTTTAGTAAATATTGCAGTTTCATCATCATTATGATCATCATCATTTTCATTTTTAATGTTATTACTATCATATAATAAATGTAGCTCATTGTAGAAAATTTAGTAATCCATAAAAATAGAAATAAGAAAGCACCTTTTTACAAAACTTGGAAATAGATCACTTTAAAATTTTGATTATAACCTTTCAGCCTTTTTATACAAAAAATGTATTTACAAAATTAGAAATTTAGCATATATGTGCAATTTTGGCATCTTATTTTTTCATTAATATTATACTGTGATTAGGGGAAGGCAATGGCACCCCACTCCAGTACTCTTGCCTGGAAAATCCCATGGATGGAAGAGCCTGGAAGGCTGCAGTCCATGGGGTCGCTGAGGGTCGGACACGACTGAGCGACTTCACTTTCACTTTTCACTTTTCATGCATTGGAGAAGGAAATGGCAACCCACTCCAGTGTTCTTGCCTGGAGAATCCCAGGGACGGGGAAGCCTGGTGGGCTGCCGTCTATGGGGTCACACAGAGTCGGACACGACTTAAGTGACTTAGCAATAGCAATACTGTGATTATTGCATTACACTATTAAGTGAAGTTGTGAAGTTGCTCAGTCGTGTCTGACGCTTTGTGAGCCCACGGACTGTAGCCTACCAGGCTCCTCCATCCATGGAATTTTCCAGGCAAGAGTACTGGAGTAGGTTGCCATTTCCTTCTCCAGGGGATCTTCCCGACCCAGGGATCAAACTCAGGTCTCCCGCATTGCAGGCAGACGCTTTACCGTCTGAGCAATTATTTAAATGATTGCCTGAGTTTCCTTAAATTCATGCTGTATAAGTGAACCTTTCATTCACCTATCTATTAATGATCATTTTCAAAGTATCACTATAATGATCAGCATTGAACATACACGTAAGATCATTGCCTCCAATTCTTCTACCAGAGGAGTTCTTGGACCAAAATGTATGAACATTATAGGATCCTCACACAATTTGTGACAAACTGAGGCTAATTTGCATAGCCTCAAACAGAATAAGATATTGCTTACTAACCAACCCTTACTAGCACTATTGTATTTTTCAATATTTCAAATTGAAAAGAAATTTAATTTCTATCTTAATTTTTAACTTTATTATTAGCAAAATAGAGTAATTTTCATATGCTTACTGGCCATTGGAACTTTTTGGTGAAATAAATCTTTGTGTCTTGTAATCTTCTTTTAAGGAGATTGTGTCATTTTAAAAGGGATTTCTATAGCTTATTATATATTAGGTAGCCAAACACTTTTTATTATTTGTTGCCATTATTACAAATATTTTCCCAGCTTGTCATTAAGTTTTCCCTTTTGTGTATGGGTTGTTTTGTGTTATAAGTATCTTGTTCTTAATAATATTCAAGTATTCGTTCTTCAAATTTAAAAAAATACATTTTCACTGTGGATAATGTAAAAAATATAAAATGTGAAGAAGAAATTTAAAACTCTTGGAATTATACCACTAAGATGTTAATGAAGAAACAGAACTGAAGGCATTCTATATGTATTATGGAATATATATATATAAATTTTCTATTTAAAATAAATATTTTATATTAAATATACTATCTTGCAGCACACTTTATCAACTTAGCAAAAACTTATTGAATATTTTCTCATGTAATTTGTTATTCTTATAGCATACATTTTAATTACTTCATAGTATTCATAATATAGATGTGTAGATGTAACAGTTTATTTCACAATCTATTTTTATATAGTTAGATTGTTCTTTATCATTTATTTGTTCTAATTACACTGTTATAAACAAAGCTGAGAGGAGCATCCTGGTATAGAAAATTTGCAGATAGTCTAAAATTGTAGATATGAAATTGCTAGTTCAACGAATCTCTCATACATAGTGTAAAATTCACTTATTGTTTGGACCTATAGTGTTTGAATATTTATATTTCACATTTATCCAAAATAAATACCATGTTTAAAATTTTTTAAGAAAAAATGATCTCCTTTAAAAAATTGTACTTAATTTTTTTTAACTTTGAACTGTTTTTCTCTTCTGGCATTTGATTTCTGATGATGTGAACTGAATGATTATAGATTTACCTAGTTTTCCCTTGGGTTATTTGTAACAATGTGTTGACATTTATCTTGTACACATTGTCTCCATTAAAATGTATCTTTTAATTTCTATGTTAAACTATTAGTGTTTAAAATTATTTGATTTTTATATGTTAAAATCAATGAATATTTTCTTTTCTGGATTCTGCTTTAGCATACATGCTGAGAAAGAACTTCAGAAAGCTAAAGTAAATAGTTACCTATATCTTCTTCAATTCAGTTAAAGCTTCATATTTACATTTAAGTCATTTTCCATGTTGGGTATATTTTATTGTGTTATTTAATGTAAGAATATAACATTTATTTTCCCCTCGAGTTGCCCCAGAGCTGTTTATATATGCATTGGTCCAGGGATTCATTCTGTTTCAGTTATGTGCCTAGAGTGATAGTCTTCAAAGCATGCACAAATAAACATAATAAAATATTGTAATACTATGAGGAAATATCATATCATATGGTAACATTATAACATGTTTAAACACCTGCCAATGTATATGATCCCCACCTTTCAGAATTTTATGTTTCTTTGATGAGTACAATCTAGGGTTTTTAGTTATTTAGTTAATTAGTGGGAAGAAAAGGAAAAGCCTGCCTACTCCATCTTATAGACACAGAACTTCCCGATTTATTTTTTTCCTTTGCAGTTGGGCCAGAGTTTTTGTTTGGTTGCAGTTTACAGAATTTGTTTTAATTTGTTGTTTTGTTTTAACCTTTTTCTAGGTTGGTTAGTGAATAGAATTATTCCCCATCCTCAAAATTTTTTAAAAATTCGTATAAAGACATATATCTGTGTGAATCTTTTATTTTTTTTTAATTTTTATTATTATTATTTTTTAACTTTACAATACTGTATTGGTTTTGCCATACATCAACATGCATCTGCCACGGGTGTACACGTGTTCCCCCTCCTGAATCCCCCTCCCACCTCCCTCCCCATACCATCCCTCTGGGTCATCCCAGTGCACAAGTCCCAAGCTTCCTGTATCCTGCATCAAACCTGGACTGGCGATTCATTTCTTATATGATATTATACATGTTTCAATGCCATTCTCCCAAATCACCTCCCCACCCCCATCCCAGAGTCCAAAAGACTGTTCTATACACCTGTGTCTCTTCTGCTGTCTCACATACAGGGTTGTCGTTACCATCTTTCTAAATTCCATATATATGCGTTAATATACTGTATTGGTGTTTTTCTTTCTGGCTTACTTCACTCTGTATAATAAGCTCCAGTTTTATCCACCTCACTAGAACTGATTCAAATGTATTCTTTTTAATGGCTGAGTAATACTCCATTGTGTATATGTACCACAGCTTTCTTATCCATCCATCTGCTGATGGACATCTAGGTTGCTTCCATGTCCTGGCTATTATAAACAGTGCTGCGATGAACATTGGGGTACATGTATCTCTTTCACTTCTGGTTTCCTCAGTGTGTATGCCCAGCAGTGGGATTGCTGGATCATAAGGTAGTTCTATTTCCAGTTTTTTAAGGAATCTCCACAGTGTTCTCCATAGTGGCTGTACTAGTTTGCATTCTCACCAACAGTGTAAGAGGGTTCCTTTTTCTCCACATCCTCTCCAGCATTTATTGCTTGTAGACTTTTGGGTCACAGCCATTCTGACTGGCGTGAAATGATACCTCATTGTGGTTTTGATTTGCATTTCTCTGATAATGAGTGATGTTGAGCATCTTTTCATGTGTTTGTTAGCCATCTGTATGTCTTCTTTGGAGAAATGTCTATTTAGTTCTTTGGCCTATTTTTTGATTGGGTCGTTTATTTTTCTGGAGTTGAGCTGCAGGAGTTGCTTGTATATTCTTGAGATTAGTTGTTTGTCAGTTGCTTCATTTGCTATTATTTCCTCCCATTCTGAAGGCTGTCTTTTCAGCTTGCTTATAGTTTCTTTTGTTGTGTAGAAGCTTTTAATTTTAATTAGATCCCATTTGTTTATTTTTGCTTTTATTTCCAATATTCTGGGAGGTGGGTCATAGAGGATCGTGCTGTGATGTATGTTGGAGAGTATTTTGCCTATGTTCTCCTCTAAGAGTTTTATAGTTTCTGGTCTTATGTTTAGATCTTTAATCCATTTTGAGTTTACTTTTGTGTATGGTGTTAGAAAGTGTTCTAGTTTCATTCTTTTACAAGTGTTTGACCAGTTTTCCCAGCACCACTTGTTAAAGAGATTGTCTTTTCTCCATTGTATATTCTTGCCTCCTTTGTCAAAGATAAGGTGTCCAGAGGTGCGTGGGTTTATCTCTGGGCTTTCTATTTTGTTCCATTGGTCTATATTTCTGTCTTTGTGCCAGTACCATACTGTCTTGATGACTGTGGCTTTGTAGTAGAGCCTGAAGTCAGGCAGGTTGATTCCTCCAGTTCCATTCTTCTTTCTCAAGATTGCTTTGGCTATTCAAGGTTTTTTTGTATTTCCATACAAATTGTGAAATTATTTGTTCTAGCTCTATGAAAAATACCGTTGGTAGCTTGATAGGGATTGCACTGAATCTATAGATTGCTTTGGGTAGTATACTCATTTTCACTATATTGATTCTTCCAATCCATGAACATGGTATATTTCTCCTTCTATTAGTGTCTTCTTTGATTTCTTTCATTGGTGTTTTATAGTTTTCTATATATAGGTCTTTAGTTTCTTTAGGTAGAATTTGTTTGCCTTTAGGGATTCTTTCAGTTCAAAAAGTCATGTCTTCTCTTAGCTCAGAGATGTTTATTTTTCCTCTGATACTTCTTTGAATATTCTTTGTCTTTTCTTCTTTGTTACATATTCTCGAATGCCTATTAAATTGATTTTATTTACCATATTTTACTTCACTATTCTTAATATTATTTTTGTCTCTTTATTATTCCTTCTCAATAATTTAGATATAAATTCTCTTGTGTTCTAACTTATTAATTCAGTTTTCTTAAGTTTCTAACACGGACTCTATAATCTTTCAATTTTATTATCATGATTTCCCCCCAGGTAGTCTTTTCTAACTATATCCTTGTTTCTGTTTTACTTTGTGTCAACTTTGGTTGTTACTGCTCCTGGTAATATTTTATTTCTGTTAGTAAGTGTGTTTTTCTTACTGTAGTTCTCCATCTCCATCTACTTCCCTTTCATTTATCCCAGTCTCTTGGCCCACATCATTCTCCAACTTTATCTCATAATGTCTTCATTAAAATTTAGTACTTTAGATTACCAAGATGACAAGAGAAGAAGAACCTCTTGATAACCAGTTGCAAATTAGAAACAAATAATGTAAAATAAGGATCCAATTGAGTTTGGACACCTTGATGTTAGTGGTGTTGATTCTGCTCTATCTTGGCAAAAATTCCAATTGTAATTCTTGTAACCATTAATGACATAATCCCCAGATCAAGTCAAAACTGTTCAATGAAGCATAGTTTAATAGAAATCAGAGTACTTCAGAATCCAACAAATGTAGTTTAGACTCCAGATTTGCCACTTTAATTGTTATTTATTAACTTCTCTGGGGTCAGTTTCCTCACCTGTAAAATGCACATGTACAAGGATAAAGCAGATGCATGTGTTAATACATACTAGCTCCTCGTTCACCTCCCAAATTCTAACCAGGCAAAAAAAGATTTATGAAGAGGAGAAAATTAATTAGATGCATTGATCTGCATCATAATCATAAAGTTACTTCTAAAATTATGATAAATTCACGTGTATGTGTTCTTTAATGAAATCATGAACATTGTGCTTGTTTCTCAAAAGTCTATGTGTTTTTAGGAATATCACTGCCTCCCAAAATAGACACTTTGGTGGCTCCTTCAGGAACGCATGGTTCTAATTAGGTATAAACTTTCCCTACATGTCAACGTACAAATAGAAATGTATCAACTCTTCTGAAACCTGACCTAGAGCCATTTCAGAGCTCATGCTGTGGCCATTCTTCCTTGTGCTTTTATTCTCAGCGAACACAAGATAATTTCCCTTGCAACTGAGATCCTGATCTTGCCTCTTTCCCTGACACTAAGAAGAATTCTGAAAAACAAATCCAGAATCTGACTCTTCCAATTGAGAATCTCTATGACCACAGCTGGGGGTTCATTCCTATATTTATGGCTGAAGGAAACTGGACAAGAGTTAATGAGTTTATCCTCATGAGTTTCTCTTCCTTACCTACTGAAATACAGTCATTACTCTTCCTGACATTTCTGTTCATCTACCTGGTCACTCTGCTGGGAAACAGCCTCATCATTCTGGTTACCTTGGCTGACCCCACACTGCACAGCCCCATGTACTTCTTCCTCAGGAACTTGTCCTTCTTAGAGATTGGCTTCAATTTAGCTATTGTGCCCAAGATGCTGGGGACCCTGATTGCCCAGGACACAACCATCTCCTTTCTTGGCTGTGCCACTCAGATGTATTTCTTCTTCTTCTTTGGGGTTTCTGAATGCTCCCTCCTGGCCACCATGGCCTATGACCGCTATGTAGCCATCTGCAGTCCCTTGCACTACCCAGTCATCATGAGCCCAAGGGCACGTGCCAAACTGGCAGTTATCTCTTGGTTTCCAGGCATTCCTGTAGCTACTGTGCAGACCACATGGCTCTTCAGCTTTCCATTCTGTGGTAGCAACAAGGTGAACCACTTCTTCTGTGACAGCCCACCTGTGCTGAGGCTGGTCTGTGCAGACACAGCACTGTTTGAGATCTATGCCATTATTGGAACCATTCTATTTGTCATGATTCCCTGCTTGCTGATCCTATGTTCCTACACTTGCATTGCTGCTGCCATCCTGAAGATTCCATCGGCAAAGGGGAAGCATAAAGCCTTCTCTACCTGCTCCTCTCACCTGCTCGTCGTCTCCCTTTTCTATGTATCTTTAAGCCTCGTCTACTTCCGTCCAAAGTCCAATAATTCTCCTGAAAGCAAGAAAGTGCTATCACTGTCCTACACTGTTGTGACTCCCATGTTGAATCCCATCATCTACAGCCTGAGAAATAATGAGGTGAAGAATGCCCTTAGCCGGACCTTCCACAAGGCCCTAGGCCTTAGAAACTGCATCCCATAAACATTAACAAATAATACTGCTGCTGCTAAGTCACTTCAGTAGTGTCCAACTCTGTGCAACCCCATAGATGGCAGCCCACCAGGCTCCCCCATCCCTGGGATTCTCCAGGCAAGAACACTGGAGTGGGTTGCCATTTCCTTCTCCAATGCATGAAAGTGAAAAGTAAAAGTGAAGTCGTTCAGTCTGTCCGACTCTTCGCGACCCCATGGACTGCAGCCCACCAGGCTCCTCCATCCATGGGATTTTCCAGGCAAGAGTACTAGAGTAGGGTGCCATCGCCTTCTCCAAACAAATAATACTAAAGTTTATCAAATAAGGAACAATCAGTTTGATATTTAGAATCCCTCTGCCTATTTCCATTGTGATGAAATCCACTGCTGAAATGAATATTGGAAAGCTCAGTGAAGAGAAAACATCACAGAGGTGGTTTAGACCTACCACTACCACCTGGAAAATTCCTCTGCTTGTCAAGTGTAGACTACATTCTTTTCTTATTGTCAATTTAACACTTCTGTGGCCAAATAATTCAAGATATTCATATTCCTCTTTCCATACTGTTAACAGTATGAAACTGCTTATAATCCTAGCATAGGAACACACATAATAAAAAAGGGCAAAACCCATAGAAAATCACCATGTCAGTTTGTCTTCCTTTGGGCAAATCTGACTCCGCTCATCAGATAGGAAACTCTACTAGTCCTCGTCCCTCCCTCTCTCTATGCTGAGAGAGATCAGAATAACTCTCCTTTCTTTAGTTTTCATGTACCTGAGGGAGTGTTAGTTCTTTTAGGCTCACTGGTTGTAGTATGGATATTGGAAAGTGGATCAATTATTTCCATACCTACACCTTTATAATGCTAGCAACCTCTTTATTCCTCATTCTATTTATCCTAGGAAGAATGACCTGAGCTTCCATTGGCTCTCTAGATTTGGGGTGTCAGTGATTATTTGTTTAAAAGTCACTTTTAATCATTAATTTTGTTTAGGTTCTTAACCTTGTTGAAGTAATATCATAAATTTCAATCATGATGCTGGTTTCATCAAAGGTTAAAATAGATCCAGCTAACTCCACCATAGCTCTTCTGTGACAAAAAAGATTCCCCACTCTTTTAATAACTTCATAGTATTCTACTTTGTAGATATGCCATAGTTTATTTGATGAGTCTTCTACAATTACAAAGAATAGTTTTATGCGTAAACCTTTTTATATTTTTGCCAGTGTACCTGACATGTGGAAATCTGGAAGTTGGATTTATTGGCCAAAGTGTAAGTATATAGTGTTTCTATCTTGGCAAATTTCTCTCCAAACTTATTGTACTATTTTACACTCCCAACAGAAATTTATGATGGTTCTTTTCTCCCCAGAGCCACAACAATAATACTTGTCACCAATCATTTAGAATTTAGCTTATGTAATAGGTGAAAAAAATCATAATTTAATCTTAATTTGAGTGAATAAATTTTGAAGAATACAGAGGGAATAGGTGAGTAAGTCAGAGGAAAGATGCACTTCATTTAGACTTCTGAATTCATGGTTTAGATGATTTGCAGTTGGTGATGTATTGGTACTCTATTTTCTCCACTTGAAAGCTTCTTTTGACCTTCATTTTAACCAAATCCATTTTATATTTCAAGGTCTACTACAACTCCCCAAGCAGCCAAACTATTCCTTGCTCAGTCAGTTCAGTTGCTCAGTCGTGTCCAACTCCTTGCGACCCCATGGACAGCAGCACATCAGTCCTCCCTATCCATCACTAACTCCTGGAGTTGCTCAAACTCATGCCCATCGAGTTGGTGATGCCATCCAACCATCTCATCCTCTGTCATCCCCTTCCCCTCCTGCCTTCAATCTTTCCCATCATCAGGGTCTTTTCCAATGAGTCAGTTCTTTGCATTAGGTGAGCCAAGTATTGGGGCTTCGGCTTCAGCATCAGTCCTTCCAATGAACATTCAGGACTGATTTCCTTTACAATTGACTGGCTTGATCTCCTTGCAGTCCAAAGGACTCTCAAGAGTCTTCTCCAACACCACAGTTCAAAAGCATCAATTCTTCAATGCTCAGCTTTCTTTATGGTCCAACTCTCACAGCCATACATGACTACTGGAAAAACCATAGCTTTGACTATGTTTGACCTTTGTTTACAAAGTATTGTGTTTGCTTTTTAATATGCTGTCTAGGTTGGTCATAACTTTTCTTCCAAGGAGCATCTTATAATTTCATGGCTGCAGTCACCATCTGCAATGATTTTGGAGCCCGAGAAAATAAAGTCTGTCACTGTTTCCATTGTTTTCCCACATATTTGCCATGAAGGGATGGGACCAGATGACATGATCTTCATTTTTTGAATGTTGAGTGTTAAGCCAGCTTTTTCACTCTCCTCTTTCACTTTCATCAAGAGGCTTTTTAGTTTCTCTTCACTTTCTGCCATAAGGGTGGTGTCATCTGCATATCTGAGGTTATTGATATTTCTCCCAGCAATCTCGATTCCAGCTTGTGCTTGCATCTACTTTAAGTTTGTCAATGGACAAATTAAATTCTGTGTATACTATCCTATACTTATTTTTATATGTTTGCCTTCCCTCAATGTACCTGTAACTCTTTGAAAATGAATTCTGCACAAGTGTTTCTGTTTTAGTATAACATAGGCATTCCTGAAAACGTTTTGTTCTGCAAAACTCACGTGGAGAAATAGGGTTAAGGCAGGCTCCTCAACTCAATGGACATGAGTTTGAGTAAGCTCCAGGAGCTGGTGACATACAGGAAAGCCTGGCATACTGCAGTCCATTGTGTCACAAAGAGTCAGACATGACTGAGCAACTGAACTGAACTGAACTGAGGCTCCTCAAAACATATGCAACTTTGAAGCTAGAGGTGGAAAATGAGGGAGAAGGTTGGTATTTTAAATATGCCTTGTGGAAAAAAACTAGCATGTATGTGCAGGCATTGTGCCAGATGCTAAGCAAACAATAATAAACAAGTCAGATGTGGCTACCTCTTTCGGTAAGAAACATGAAGTCAAAAGTCTATTCCAGAAGCACTGTAAGGAATGTCTAGATATGCATTAGGCTGTTTGGATTAAGCCATAATCAGTTGGAGGAACCTTTATCTCAAACACGGACATCATCTTACTCCTTCAATTTCAATTCCTATTCCAGAAGGGTTAAAGATTTTGAGATGTTAGCCTTTTCATCTTAACCAGTAGTTAATAGCCTCCCCTACTGCTGCTAAGTCACTTCAGTCGTGTCGGACTCTGTGCGACCCCATAGACAGCAGCCCACCAGGCTCCACTGTCCCTGGGATTCTCCAGGCAAGAACACTGGAGTGGGTTGCCATTTCCTTCTCCAGTGCATGAAAGTGAAAGTGAAAGGGAAGTCGCTCAGTCGTGTTCGACTCTTCGAGACCCCATGGTCTGCAGCCTACCAGGCTCCTCCATCCATGGGATTTTCCAGGCAAGAGTGCTGGAGTGGGGTGCCATTGCCTTCTCCAGCCTCCCCTACTGAGAGCATCCTAAACAAACTGCTTATGGTTTTTATTAATATTCTCCAGTTTGCTTAGACAATGATTATTGAATTACCCTCTTCATGCCTCTTCTGACCTCTCCTGAGTCCAGGTCAGAAACAGTCCTAAGAACCAAGCCCAATAAGAATCAAAGTGAAGGGAAATGTAAAAGAATACTAGTATGGAAGAAATTAAATCACTACCTTGAAGATACCTGCACTCCCATATTCACTGCAACAATTTTCACAATAGCCAATTCATGGAAACCATCTAAGTGTCCATCAACACATGAATGGATAAAAAAAAAATTGGCATATGTATACATATATGCAATGCAATATTAATCAGCTGTGAAGAAAAAAAAAGGAAATCTTGCTACTTGCAACATCATGAATGGAACTTGACAGCATTATGCTAAGTGAGATAATTCAAACTGAGAAAGACAAATATTGTGTGATTGCATTTATATGTGGAATCTGAAAATACCGAACTCAAAGAAACAGAGATTAGAATGATGGTTGCCAGGACCTGGGTATGTTGAGGTTGGTCAAACGGTACAAACTCAGTTATAAATAGTTAAGTTCTGGGGATCAAATGTACTGCATAGTTACTCTAGTTAACAATACTGTGTTATATACTTGAAAGTTGCTAAGAGACTATATCTTAAATGTTTCACCATACACACATAAACATACAGCTACTTATGTGAAGTAATGGGCCTGTTAACTAACTCTATTGTACTCATTTCACAATATACACATGTATCAAATCATCACATTATACACCTTAAACTTACACAATGTTCTATGTTAATTATATCTCAATGAATCTGGAAAAAAAAAAAAAATACTGGTGTGCTCCTCTAGTCTCTCTCTGGTGGAAACCTTGGAGAAGAGACAGACCACTGAGTTTTGTTCCTTTTCTCTAGTAGCCTCACAAGTGCAGGAGAAGTTGAAGCTGCAATAAAAATCTCCCTCCAAGATTCTGTCATGCAGAATCTTCATGAGATTTTGTACTCTTGGGAACCTCTCAAAACTCATACCTGTCAGAAAGTGAACCTATGACTTCTCCTGAAGAAGAGGAAGTATTGGAGGAAGTCACTTCCTTAGAGTAAAGAGCAGGGACCAGGGAGTCCTGAGACCCAGCCTGGAATCCTCTAGAGGGAATGGCACAGGCCCAGCCCAGAGCTTCTCTGGAGTGACTAACGCTGCACAGCTCAGACTGCTTTACAGCTGCTGGCCCCTCGTAGCTACCCGCAGTGTCTGAGACACTGGGACAAAGCTTCTTTGAGAATGTGACGAGGCAAACCGAGTTCACCAGCAACGTGGACCAGGACAAGCACAAGCCAGAATGTCTTTGGAATGATGGGTACAGATGCAGTATAGGACTTTTCTGGGGTGGCTTGAACAGACATCACCACAATTTAAAACTCCCCTGGAGTTACCCATTCAAGACATAATCCAAAGCTGTTCTAGAGTGACTGACACAAACCAGGGCTTCTCTTCAATGTGAAACAGATAAACCTCACTCACAGGAGGTAAGTGAAGGATGAGAAGGCAGGGCTCAAACTTGAAATCTCCTGTGTAGAGGATGATGTCTCACCACCAACAAAGGTGTCCTCTTTGACACATTTCTGAGAGATAAGAAAGGTGATCAGAAGTCTCGAGTAAAACACATGGGGTTTTATAGAATTTGACAAAAGAAATAGGACAAAGGGAATCTGCTAAAGAACAGAAAACAGTGATAAAACGTGTATTGTGCTTTAGACTTTTCAAAGTGTTTGCACATGAATTCTCTCATTTCATACCCACAACCACCTGTCAGTTGGGTAGGGCATTTATAGTAACTGCCATTTTATAGTTGGAAAGAAACATAACTCAAAAAATGTCATGTCAGCAGCTCTGTGTCTCACATCTAAAACACACAATAACCAGAACTTGAGCTCCCTCCAGATCCTTGTCATGATAACTATGTGGTCTCAAAGTATCACTTATGTGGTAGTTTCATAAAGTTCTCTTAGGTGCATTAACTAGTTCTTCCTTGTTGAAACAAAACACAGAATCTCCAAGATGTCATCCTTGAAAGGAGACAATCTGGATAGAGACATAGCTAGTCACACAACCTCAACTGAGGAACAGGCTTTCAAGTTTCCCCATGATGTCCCCTTCCCCTAGGAAAGGGACTCTCTTCCCCACTATTACCCTTTCCTTATTTACCAGGAGAAAACAATTACAAACAGAAGAAAAAGGTGAAAGGCATGGAAGAGAAAGAGAAGGAAGTCTAGGTCAAAAGAAAGGAATATAGAGGAAGATAAAGGCAAATGAAGGATAACATGACACGAAAACTGTGGGAAGAAGGCAGACACAGAGCCAAGGGTCCTGCTCTCATACTGCGCTTCGTGCAGCCCCAGGGTCCTAAGGAGAGGCATGAGGGGGACTTTTCAGGGGCCAGGAGAAAAGTGAAAGCCAAGCAAATCGGTCTCTTAGCCTGGTCCCTGCCCTAGTTCATCCTCATTCGACTTCGAGTCTTGAGAGTTCCCCAAAGACTTGGTTTGAAAGAAAAGGGAAGGAGATCCTCTGCTTTAAAAGTCAGAAAAACTACTGTTACGCATATGCAAGTTCCCTCAGCTTCATTAAGTAAGTGTTCAGAAAGTCTTTCTGATAACTTCTGAATTTGGAGCCCGAGAACCTTTTCTTTTCTGGACTCTTGCCACATACTATCTAGTGTCTAAGTAGTATCACCAGGAAATTCTCAAATTCTGCTGCAGTATTCCTCTGGTTTCAACTGCCACATGACTCGACCACACCTCATTGGATTGCTTTCTATCTGCCTAACACTGCTTTACCAAAAGGTTGGATTTAGAGGCTTCTTGTAACTATAGAAACTGTAGTATATATTTTTATATATATAAATTATATATATTTTTGTATATGTGTATATAAATTATATATATTTTATACATGTATATATAAATTATATAATGGGCTTCTCTGGTAGCTCAGCTGGTAAAGAATCTGCCTGCAATGTGGGAGACAAGGGTTCCATCCCTGGGTTGAGAAGATCCCTGGAGAAAGAAATGGTTACCCACTCCAGAATTCTTGCCTGGAGAATTCCATGGAGAGAGGAGGCTGGAAGACTACAGTCCATGGGGTCACAAAGAGTCAGACACAACTGACTAACACTCATGTTATTCATAATAGCAATAATAATAATGACCAATAATTCAAATGTTTTATAATTTTACATTTATTTCCATACCTCTTCAGTTCAGTTCAGTTCAGTTCAGTTGCTCAATTGTGTCAGACTCTTTGCGACCCCATGGACTACAGCATGCCAAGTTTCCTTGTCCATCACCAACTCCTGGAGCTTGCTCAAACTCATGCCCATTGAGTCGGTAATGCCATCCAACCATCTCATCCACTGTCATCCCTTTTTCTTCCTGCCTTCAATCCTTCCCAGCATTAGAATCTTTTCCAATGAGTCAGTTCTTCTCATCAGGTGACTGAGTATGGAGCTTCAGCTTCAGCATCAGTCCTTCCAATGAACACCCAGGACTGATTTCCTTTACAATTGACTGGCTTGATCTCCTTGCAGTCCAAGGGACTCTCAAGAGTCTTCTCCAACTCCACAGTTCAAAAGCATCAATTCTTCGTCACTCAGCTTTCTTTATGGTCCAACTCTCACGTCCTTACATTACTACTGGAAAAACCATAGCTTTGACTAGATAGACCTTTCTTGGCAAAGTAATGTCTCTGCTTTTTAATATGCTGACTAGGTTAGTCATAGCTTTTCTTCCAAGGAGAAAGCATATTATAATTTCATGGCTGCAGTCACCATCTGCAGTGATTTTGGAGTCCAAGAAAATAAAGTCTGTCATTGTTTCCCCATCTACTTGCCAGGAAGTGATGGGGCTGGATGCCATGATCTTCATTGTTTGAATGTTAAGTTTTAAGCCAGTTTTTTCACTCTCTTCTTTCATTTTCATCAAGAGGCTCTTTAGTTTCTCTTTGCTTTCTGTTATAAGGGTGGTTTCATCCGTATATGTGAGGTTATTGATATTTCTCCTGGAAGTGTTGATTCCAGCTTATGCTTCATCCAGCCTGGCATTTCGCATGATGTACTCTGCATGTAAGTTAAATAAGCAGGGTGACAATATACAGCCTTGACATACTCCTTTCCCAATTTGGAACCAGTCCATTGTTCCATGTCTGGTTCTAACTGTTGCTTCTTGATCTGTATATAGATTTCTCAGGAGGCAGGTAAGGTGGCCTGGTATTCCCATCTCTTTAAGAATTTCCCACCGTTTGCTGTGATCCACACAGTCAAACACTTTGGCTTAGTCAATATGTAGATGTTTCTCTGGAGCTCTCTTGCTTTTTCTCTCCAATGGATGTTGGAAATTTGATCTCTGGTTCCTCTGACTTTTCTAAACCCAGCTTGAACACTTGGAAGTTCTTGGTTCATGTACTGTTGAAGCCTGACTTAGAGAATTTTTAGCATTACTTTACTAGTGTGTGAGATGAGTGCAATTGTTCAGTGGTTTGAACATTCTTTGGCATTGCCTTTCTTTGGGATTGGAATGATAAGTGACCATTTCCAGTCCGATGGCCACTGCTGAGATTTCCAAATTTGCTGGCATATTGAGTGCAGCACTTTAATAGTATCATCTTTTAAGATTTGAAACAGCTCAACTCGGATTCCATCACCTCCACTAGCTTTGTTTGTAGTGATGCTTCCTAAGGTCCATTTGACTTTGCATTCCAGAATGTCTGGCTCTAGGTGAGTGATCACACCACCACACCATATCTCTTACCAGCTAATAATTTAAAACACTGTTAAAAGGATTTTTACAAATACCAAAAAAGATAGTGATGAGTTTAATCCATGATGGAATCTCTAAGAATTTCATGACAAAAAACTCCATTAACTTTTTAAGATATTAGTGCACATGGACATGTTCAGTTGCTCAGTCTTCAGACTCTTTGCAAACTTATGGACTATAGCTTGCCAGGCTCCTCTGTCCATGGGATTCTCCAGGCAAGAACACTGGGAAGGGAAGAAGGGAAGGGAAGGGAAGATTCCCTTCTCCAGGGGATCTTGCCAACCCAGGAATTAAACTTGGGTCTCCCCATTGCAGGCAGATTCTTTACCATCTATTTACTGTTATTTTGTGGGTACTAGATAATGTAATGTGAATATAGCAATGAATACCTTTTGGTTTGTGGCTTAAAGAAGTGTACAGTTTGCAGGCAAGGGCACATATAAAGATAACTGTGACACAAAACCATTATTATAATAAGAGTATTTTAAAATCCTGGTGAAATACAGGGAAAGAGTAATTAGTTATATCCAGTTAGGGGTTGGGAATGATCAGAAAAAGTTTTATTAGGAACTTGACATTAGACTTTGGGTTAAAAAGTAAGTATTTATATGGTTTACATGTGTTTCACCTAAGGCATTTGATGAACTTTTTATGAGACCTTTGTTACTATTTTAAAAAGATGTATTCCAGATGAGAGTACATATAACTCTGTTTATTTATACCCAATAATGTCCAAAATGATTTAAGTTCGCTGATAAAAATATAAGGTAGCTTTGCTATTTGTCTAAAGAGTAAAGAACAAAAATTAGTTTCAAACCATTTGGGAATAAGCCTTAAGTTACATGCCTTAGAGTCTTGGCTCTGTCCTAAGAAATATTTTGATTAAATATGTGAGGGAACCAGACTTTTATGGCACACTGAGTAATGCAATGCTGTTAAAATGGAGTAAAGCCTTAAAAATGTCTTCTCAGTACACAGCAAAAATAAAAATAAACAAAACAAATATAACTTGGAAGATAAAATCTAATGTATCAGTTAGGATACACACACACACACACACACACACAGGCCTTATATGACTATTGGTTCAACTAGAGATCCAATAGTATCATCAAACTGCTTTGAAAATATTAAACCTTAGGCTACATTAATTGTTAAGCACTTAGAGTTAAGCAATGGCAAACCACTCCAGTACTCTTGCCTGGAAAATCCCATGGACAGAGGAGCCTGGTAGGCTGCAGTCCATGGGTTGCTAAGAGTCGGATATGACTGAGCGACTTCACTTTCACTTTTCACTTTCATGCATTGGAGAAGGAAATGGCAACCCACTCTAGTGTTCTTGCCTGGAGAATCCCAGGGACACAGGAGCCTGGTGGGCTTCCGTCTATGGGGTCGCACAGAGTCAGACACGACTGCAGTAACTTAGCATAGGTTAAGCATTCTGCTAGTTGCAAAAGATACAGTGATGAATGAATACATTTGTCCTCATGATGTTAATAATTATATAACAAAACAGATGCACACATACACAATTATAAAGATGCTCTAATAGCAGTTTACATCAAGTGTTGAAAGAATAAAAGAATAATCCCTTGATCTGGCCAAGGGAGGACAGGGAAACTTCACAAAGAAAATTATGTTTCCACTGAGACTTGCAAAATTAGCAGAAAGTTATACATGGTTGTGAGAAGAGGTTCCCAGAGTAGAGAGCCACAGGCACAAAGGCAAGGAGGGGTGAGAGAGCACCATGTGTGCACAGAACAGAAAGTATTTTGGTGTGATTAGAGCATCAGCTCTGTAGGGGATTTCAAACTGGAAAAATAAGCAGAAATCAAAGAAAAAGACCTTTTAAGAATTTTACTTATTTCAAGAACAGTATGGAGTGACTGAAAGACAGTTAGCAAGTAAAGAACCTTGTTTGAGCCACTGTCAGATCACATCCAAGTCAAGAATGGATCGAAGAGAATGAGATAGAGTCGGATTCCTAGAAGATTCTAGGCCAAAGGAAATAAGAGCCAAAACCTAAAGCCATGGTGATAGAGATGGAGAAGGTGATGTTGAATCAGTGTTTAAGAAGAAAAATAATCAAGTTTGGGGGATGAATTAAGAATTTTTAAGCCAGTTCCTGGGGACACAGCCAGGTGGCATCATTTCCTGAAATGAGGTAGATGAAAGTGGGGAGGAGAGGATGACGGAGGTTGGGCAGGAGGGAGATATGACTCATCAATGATGTATGCAGTCTTTTGTGTCTAAATTCCTTATAAATGTGGCTCACTGTGCCTACACACTGCCTGTATAGGTATTTCCCTAATTATTTTCATATCTTCTTCATTCTTCAATTAATAATAAATTACTGCGTATCTGCCTTGCAAAGTGTTGGGATAAAAAGTTAAATAACACAATTTCTGCTCTCAAGGAATATACCCCCTAGAATATGAGATGGAGACATATATTCATGATTATTCTAAGAAAAGGATTGTGAAAGTGGTATTTCAGGTCTCCAGAGGTGCTAACACCTTGAAATATTCTGCCCTTCTAGAAGTAATCTGGCTTCTTTTCTCCTTTGCTACCATCCTATGCTGAGCACTCGAGCTTAGTCTCACCTGTGAGTTCAGATTCATTTCCGTTCTCAGAGAGGGGCTGAAAGTTCCACCTAACAGGCAAACCCATGGTTTGCAGTCAGATGCCAAAGCTTGCTGGCTGCCTAACTTTAGGAAAATGTCACCCTTCTCTGGGCCTCAGATTCCTTGGATGTAAAGTGAAGCTAGTAATAGTCCCTACATCTTCTGGTAGTTTTGAAACAACCACAACACTTGCAAACACTCGGAGTGCTGTCTAGTACTGACTTGGTGCTCGATAAATGTTCATTTTTACTATGAAAATAAATAAGATTCAAAAAGTTTCTACAAAGTAAGTAAGTGATGCCCAGCTTGAGATTTTTAAAATGAATAGGAATCAGGAAAAAAAAAAAAAAACTTTAAAAGACTCTTTCTCACTATTTTTGCTCTTTACCTCCCTCTTTCTTTCACCACCTTGACTTCATGCCTTGCACCTGCTCAGGACTTTACTCAAAAATCATCTTCTCAGTGAGACCTTCTGTGACACACCCCACACCCTAAATCCTGTCTTCTCCACTGCTTTATTCTTCTCATCATCTAACATAATAGACATTCTGTTCATATAACTTAATATAACTCACATTTCCTGTTAAAAAGTGAGTTATATGAGGGTGGAGATTTTGTTTGCTTTATTTACTAGTATATTATCTTCAATATCTAGAGCAGTGTCTGGCACACTAAAGATAATATTTATTGAATAAATTATTTTTTTCTCTTAGGGATTGAAAATAAAAGGCTACAGTGATTTGGGGCAATAGATTATATAAGAAGTAGGTTTTAGAAGGTAGATCTAGCTTTAAATCATCATAATTGTAATGATTAGCGTTCACTGAGTGTGTATTGTAGGCCAGTCACCATGCTTTAGATTTATTCCTTCATTTAAGTTTATAGTCATTGAAAAAACTTTCAGGGTTCCAATTTTGAAGCTTAGTTATTGATACAATGGTGAAACCTTCTGATTCTTTTTCACAGGATTTAACATTATTAGTCACACTTGCATATTTGATTTGGTCTTTATTAATGTGTAAAATTTGTTTCATATTTCCTGAGAGTCAAGACCCAAGATAACCAGTAGAAGCTGATGAAAGGGTTCATTCATAACATACCTGGCTGCTCTCTATGGTCTGACAGTATTTTGAGTCTATCTTCTCTTTGTCTGATCACATATAGCCACATGCAGGGTATTTAGTCCTGTGATCAAGAGAAGCCACAGTTCCTATATTATTCATCTTCTTGTTTAAACTACAATTGTCTGAGTTTAGAAATGTCTAAGTTTAGAATTGATTGAGTTTAGAAATGATTCTTCCAGTATACTGAACTCTTCCCATGTATGAGCTACTCCAAACTGGGACACATTGAGGTTTCCTCCTCAGGGATCATTGGTAATGGTTGACTCACTTTCCTTGACTTTCTCCTTCCCTCTTTCATTTTGCAGAAAATACACCCTCACCATCTTTCTGTGCATTAAGACCCTTCTCTTCAGAAATGGTTGGCCTGGCTTCTTTTTTAGCACTACTGACTGTTGAAGAGAGATAGGACAGAAGGACAAAAATGAAGCTGTGTCTTTGACCATCCTCTATTGAGTAAAGAAAAATTAGGACATGTATAGATATATATGGTATGCCTCAGTTCAGTCTGAAAAAAAAGTTGACATTCTTCAAAAAAACAAGTGACTCCCATAATCAGACTTGTTTTCACCATTGGAAAGTATAGCTGTTTGAGCTTCAACAATAATAACAAGAGGATGAAGAATGAGGCCATAGGAATTTCCCTTTCTAAGGGTGTAATAAAGTCTAAATAACGTATGGAGACTGCCACCTTCCTGGGGTGTGAATGTCCAGTGAAATCCTGAGCAGAGGAATGATGCAGGGAAACTGGACAGTTGTCAATGAGTTTGTTCTTGTGAGCTTCTCATCCCTGTCCTCTCAGCTACAAGCTCTGTTGTTTCTCCTTTTTTTGACCATTTACCTTGTTACCCTGATGGGAAATGTCCTCATAATCCTGGTTACTACAGCTGACTCTGCCCTCCAAAGTCCTATGTACTTCTTCCTCAGGAACTTGTCTTTCCTGGAGATAGGTTTCAATTTGGTTATTGTGCCCAAGATGCTGGGGACCCTGATCATCCAGGACACAACCATCTCCTTCCTTGGCTGTGCTACCCAGATGTACTTCTTCTTCTTCTTCGGAGCTGCTGAGTGCTGCCTCCTGGCCACCATGGCGTATGACCGCTACGTGGCCATCTGTGACCCTTTGCGCTACCCAATCATCATGGGTCGCAGGGCCTATGGCCAGCTGGCAGCTGCCTCCTGGTTCTCAGGATTCCCAGTGGCTACTGTGCAAACCACATGGATTTTCAGCTTCCCTTTTTGTGGCCCCAACAGGGTGAACCACTTCTTCTGTGACAGCCCCCCTGTCATCGCACTGGTCTGTGCTGATACCTCTCTGTTTGAACTGGAAGCTCTAACAGCTACTGTCCTATTCATCCTCTTCCCTTTCTTGTTGATCCTGGGATCCTATGTCCGCATCCTCTCCACTATCTTCGGGATGCCCTCAGCCGAGGGGAAGCGCAAGGCCTTCTCCACCTGCTCCTCCCACCTTCTGGTTGTCTCCCTCTTCTACAGCACTGCCATCCTCACATACTTCCGACCCCGGTCCAGCAACTCTCCTGAGAGCAAGAAGCTGTTGTCGCTCTCCTACACGGTGGTGACTCCCATGTTGAACCCCATCATCTACAGCTTGAGGAATAGTGAAGTAAAGGCTGCACTAAGGCGGGCCATCCGCAGGACCTTGGGCTTTCGGAAACTATGACTTAGATGGAAACTGAGGGGTTAGAACACATAGACAAAGGAAAGAAAAGCAAGGTCCCCAAATGCGCCTTTGGTCTCTATTCTTTCCAAGAGCCACGGTATACACACTGGGACTTTGGACTTTTCCATTGGGATCCATTAATGAATGAAAGAACATGCGTGATGCAATAAAGAACTTCCGTAGGCCCAGGATTCTCTGGGACTAGGGTACTGATGTCTCTGAGGATGCTATATGGGTTTACACAGATTAGCAGTCTGGTGGTTGACAACTTCATTACTTTTTGTCATTTCTTATTTGCTTTAACTTTTCTTGAACTTCTTCATGTCATTTTATAATTTTCTGCTATATTTTCTTTTGTACATCCAAGAATTCCACCAGTAACTTTCAAAGATCTTTCTGTTTAGGAGATAAATTAATGATAATTGTGATAATAAACAGTAGAGTTTGCTTCATTCTTTCACTTTTTTTTTCAAAATCTTTGGGTTTAAAATCAAACTTTCAAAAATTTAAGAACTCAAAATGTCAACAGATTTTTATTCAGCATATGTCAGACCTTATTTAGACCCTGAAGACACATGGGTGGGTAAAACAAATTTCTTCCCTCATGGAATTTATATTCTAGTGAGAAAGAGAGAAAATAAAATGATACTTTAAATCCTCCATTTGCTTCTAAAGTACCCATGTTTAGAAGGGTATGATTTGAGGACTTCCTCTGCTACCATAATTGGTCTGTGCCTCATATGGGGAAAACTAATTCACTACATGGAAAACTGCCTTAATCTCAAACTATCCACCTTGGATATGGGAGTTGCTTGACAGAAAGGGTGTAAAAGAATCCCAAGTTAAGTAGATGTGGACAGATTATGGGAAACTACTGTGGATAACCCAAAGATTTCTTGTTTCTAGATTTTTTGGGGGAGTAATGTCATTATGATTGGATGGAATCAACTGTCCTTCTTAAGCTTGCATATCCCTCAGCAAATTTTGCTGCCCCTTTATGACTTTGTCAGTGAACATAGTTCCGTTCCAGACTCTTGGCAAAGAGCAGACTTGGGACATGGGCACGGTAGCTTTGTGTAAAGTATTCATAAGAATTTATTGATATATTTCATTAATATATTTATTGATATATTTCATTGATATATTTATTGATATAAAATGGGAGTGTTTCTCAGGTGATTTTTTTAAAAGACTGACCAGAAGGAAGCAGAGCATCCTTCCTGATACTCCATGAATTATTGTCTTTCTTCCTCTACAAAGGGAGTGCTGGATAAAGGATGGAGCGTGGGTCCACAGACAAGTACCAAGGATGAAAGTTACCATATTCCAGTCTTGCAGAGGCACCTACTCAGCCAGTCTTAGAAGTAGACAACCAGGGGGTTCTTGGTGTCAGTGGAAAACTCCAAACCTGCATGGGAAATTCCTTGTGGCTACTTTCCTCAGAGCTCCCTTCACATCCTTGTTCCTCAGGCTGTAGATGAAGGGATTAAGCATGGGGGTCACCATTGCATAGAACACAGATACCAGCTTTTTCTGTTCTTTGTAAGACTTTGGTGTCATGTAGGTGACAACTGCTGACCCATAAAAAAGGATGACCACCACGAGATGGGAGCCACAGGTTGAGAATGCCTTGAACTTGCCCTCAGCTGACCTCATCCTGACCACAGTCACTATGATGTGGCCATAAGACACCAGGATTAGAGAAATCGGTATGAGGAGAATCACAACCCCCATGAGGAAAATGGCCATCTCTGAAGTGTGGGTGTCTGTGGATGCCAGGATCAACATTGCAGGGGCCTCACAAAAGAAATGAGCAACATTATTGCTGCCTTGGTAGGGCAGCCTTAGTGTGAAGGTGGTGTCCACCGCAGACACCAGAATGCCACTGGTCCATGATCCTACAGCCAGCTGGATGCACACCCTCCAAGTCATGGTGCTAGGGTAATGCAGAGGGTTGCAGATAGCCACATATCGATCACAGGACATCACCGCCAAAAGGGCACACTGGGTACACCCAAAAATGAGGAAGAGTAGAAGCTGAGCTGCACAACGTGTGAATGAAATCACTTTCTTTCTGGATAGCAGGTGGACTAGGGCTTGAGGAACAATGTTGGTAGAGAAACAGAGGTCAGCCAGAGATAAATTGCAAAGAAAAAAATACATGGGTGTGTGAAGCTGAGAGTCAACCTGAATAAGGAACATGAGAAGCAGATTTCCAAGCACAGTGACCAGGTAGACACCCAGGAATAAGGTGAAAAGCAGTTTCTGGGTGTGTTGGTCATCAGAGAGTCCCAGAAGGAGGAATTCTGTCACCTGCGTTTGATTGGTCTGTCTCATGGTTTTATCAGTGTGAAGTCACTATACAGTATATACAGGTGGGTATAGCCTATACGATTATACAATTCAGAACTGGAAGGCTTAGAAATTGTCCCCAGTCATACCAACTATTTTAAGAATTCCCTTTACTAGGCTGTTAGAAGATGACTATACTGCTTTTTCGGAATGTTTTCAATGTTGCAAAATTTAATACTTCGTAAGAAGGTACATTCACTTCTATGTGTCATCTGACAAGCATATGATAGATCAAAAGAATCATCTTCATCATCTTCTCTATCTGAACATCATATTCTAATGATAAAAACAATAGATTGAATTCACCTGTAAATTTAATTTAATTTCTGTCGTGAAATTTAATTTCTCTTTATTATCAGCAAAAATATTTGAGTCTTATTTTGCTCTTGTGACACCTTCCCCATCTCATGATGGTGTAGATATTTTTTTTAGTTTTTCAAACACTCAAATCTTCCTATTGTTTCTTCCCTGAAAACAAAACAAAACAAAACAAAACAGTCACTCACCAAGGTATAAGTAAAAGAACCAAAGTACCTTGTAGAATTGATTTTTTTCTTGGACAAAATAACCTATTTTGAAAGAGCTAGGAAACCAAGGGATAACTCTGCACGGTGTGCTATAATCTTTCTGACAGTCCTGTCCCCCACTTCAACTGGAGCTCCTGAATATAAATCTTAGCCATCAGTGAACTTTCAAAACACCATTATAACATAATTTCCATTTTAAGCCAGCACCCTGTCTGGTTTTGTTCAGACTAAACAGCACTAATCTACCACTTCCGGCCCATCATCTCTCACTTATTATTGCATTATCGTCTGTCTTGCATTATCTGTCTACTCTTCTCAGAGACTAAAAACTCCTTTGATAACTGTGTCTATGTTTTTTCATTTTTGTGTTCTTTAAAAGACATAGCATAGGACTGTATTCAATAAATTACATTTCATGAAGTAAATAAAAATAATTTGACCACATAGTTTTTAGTCGAGTTGTTTAGAAAGCCTAGAGACACTTTGTGTGTGTGTGTGTGTAATAAAGTTTTATTAAAGTATAAAGGAGATAGAGAAAGCTTCTGACATAGGCATCAGAAGGGGGTAGAAAGAGTACCCGCTTGCTAGTGTTAACAATGAAGTTATATAATCCAAAGAATATCTGGAGGTTGTAAAGACCTCATCAGACCTACTCCCATAATTTACATTTTAAGATAACACTGTCCTCAGGCAAGATACATCCTTGTAAAGACCAGGTCTACTCCCATAATTAACATTTTAAGATAACAGAAGGTTGAATCCAAAGACTGTCCTTAGGCAGGATACATTATTGTTATATAATCCTAAGGAATGTGGAGAAAGAAAAAAAGTTTGTCCTTTCTTCTTCCTTGAGAATTCCAGACCCCTCTCTCCTTGGGGACCCCTAGACTCCCTATCAACCTGCCTAGGTAGAGACACTTACAATAATGTGGGAACAATAATAAAATTTTTTGTGGAGCTGTTGCAAAAAAGAAAGGAAGGAAATTTACTGAAGACTAAACTTTAGAAGCCTATGCAAGTTTCGGTCTATCAGTCCTTTATGTGTTTGGTAAAGGTGATTTAAAGTATTTTTTAAAATATATCACATTAAAAATAAATTTAAAAATACATACATCAAATAGAATGCATAAGATTACAAGGAAACAGTTACCAAAATAGTTTTGGGGAAAAAAAACACTATGTGATATAATACTACTTGTGGCTCTTTAATACATTAAAACTTAGGCAGATCTAATAATCACCTTAGTTTTAAAATTATGAACTTAAATAAGATTTTGAGGTAACTTCAACAACTGAAATATTATTTTAAAATACTTCTAATTTCTGTTGGTGATAAAGTCATGGATACTGCTACATCCAAACAAGAAAGAAATTTCAGTTAAAGTAAAAACAAAGAAATAGCATTTATATCTAAATTGAAGAACCCTCATGGAATTGAATTTCAACTTAGGAAGTTGTGGGCTAAAGGAGTTCCCAGGAGTTTTCTCAAAAAGTCATAATTACATTCTGTGTTATCAGATAATGGAGTCTTAGGTTTCTGGATGGTTCTAGATGGGTCAATATGATGAAAGATTTCAATTCAACATTGAAATAATAAGTGAACAAATAAAACATAATAAGAACAATCTCATCTCTGCTTGATTTATGGCTTCCTTATCCGACCCCAAGTCACTTTTCTAGCTATTTTTCCTGCCACATACCCAGGACACACTGCATTTTTAAACCTCGTTGGATTTTGCTCAGCGTAGTCTCTCTATTAACAGGCAAGCCTGCTACACAGAGATAGCATTGTTTTCCTTGAGCATTCAACACTCTTGCAATATTCAATTACCTGATTTCTGAGCATTATTGGCCAAGCACATGCTTAGTAAAGGGGATACAGATAGAAGACCCAAAGCAGAGGCCCTCAGATAGGAGGGACCAAACTATAGTCGTGTTTAATCTCTAGTGCCATAGTCGTCCCTAGAACAACATAGATTCACAGCATATTGTGGTTTAATGAATGAATGTACTGGGCCAAGTGAGTCTGTATCACCTAACAATTACTTACATCAAACTGATATAGAATTGCTTCTAAAGGGAAATATAGTCTATTGTCAAAACAGCTGATATAAAAATAAAATTTGAGAACACAAGCTACGTTAAGATAGATACTTTTAGAATTATCACCCATTTAGTGGAAGTTACTACTTCATAGGTTCTTAGTCTCCAGGATATACTTCAGTTTGGGTCCTTTAGACTTATTTCTCTGCCACACATCCTTCCCAGAATAGAAATTAGTGCAACTGTATCAATCATGTGACTAGATCTCAGGGAAAATTAAATGGTAAGCAAATATCTTTGTGTTTTGATGCAAAGAAGTAGAGAGCATAGAACTAAACACTTGTTGCAAAGTTCAAAGTGATGCCTACAATCAGTGGTTAACTTATTGAATGGGCAGTTACAGGATATTGGTAATTTCTATGCCTTCTTCATCTGCTATAGATTTTTCAAGGTCCTGTTTGGGAAAAAATATTATTTTGGAACATTTCTTTTCTGACCCACACATTTTCCCCACTCCCCACTCCCAGCCACTCCCAACTCCCAGCCACTCCCAACAAAACAGAGATAGACACACACACAAATACACACATTCTCAAACATCTAGTCTATCCTAGATACATAAGTGTACCTATAGCATCATAACTCTTAATCAATTATATTGAAATTATTTTCTTTCTCTGAGACTGTAAGATGTTCGGGGGCAGGGACCTCAACTGAATCATCCTTATTTAGAGTAAATAAGATAAATCCTGGTACAGAAATAATTAACTCAGCTTTTTCAAATTGATTTGACCTGAGCCAAAGTAGCAGGAGACAGAGAGGACAATGTGAGTCAGAGCTGAGTGTGAACTGTCAATGGGTAGCAGCTCTCATGGACCCTGGGAGTGCAGCATTAGAGGGCTACACTCTGACCTTGCTTGATTTGTTTTTAAAAGCGTATTATCCTCCCATGCAAGCGTGGAGAAGAAAATGTTCCCCCAGGTGACTGCATATCTGCCCCTAAGGTCAGGAAGTCTTTGTAAGAAAATGATGTTTATTGTCAATCTTTCTCTTGTGTTATTGTGCCTTTTCCTCAGATTCAACATAAGATTGTAAGTTCATTTCTCTAAAAATGACATGTGTTACTGGATATGGAACAGGACAATAGGGTCACAGAGCCAGCCATTCTCTAATCTGACATTTCTTTTAGGAAGAGGATACTGAGGAAATCCATAGGAACCAACAAAAGAATATACTAAATTTATTTTCTGAGGCCAAGATCTTTTGGGCTCAAAATCACCTAGTCCCTGTTTCCCATAGCTATTTACCGTCTTCCATGCCCAGCTCAACAGCATGAGAGGTATAAGAATCCCCATGGAAGTTCCACTTATGTTTCTGTCAGGTGAGAACCACAATTCCTCGTCACAAAAAATTTGACATTGTAATTGTGGTTTGATAAGGTAAATTCACTGTGGAAAAAACCTTGCCTAGATCTATGCCAGAAGATTTAACAGTAAGAATCAGACTATTGGGACAAAATCATTAATAGTTGAATTAAAAAATCAAATCTATGAAGAGATTTAAACCAGTTCACTCCCAATATATGGCAAGTTATCCCCTTTGTTCAACTCATACCTTCTCTTTTCCTCCCTCTAACAATCATATCAGCATTTTCTCATCCAGTGGAGGAAAAAAAAAAAATCACATTAGCATGTTAAAGCCAGTAAAAACATCTCAGTGTTGAGGGGAAAATTGCTGCAGGTGTATTGTTGCAGAATTAGAAGAGCGGAGACTGGGGTATTGTGTTATCAAGTTAAATTGCTCAGTAAAATCTCTGAAGTCAAGATCAAGGACAAAGCAGGAAAGGGAATCCCCACATCTCCTGTGTCCTCCTGCTCCATCCAAAGTTCTTATTGATCTGAGGGCATATTGTGCAACAATAGTTCCTTTTAAATGAGCTAAACACCAGGATACCAGGAGCAGCCTCTGGAGCAGCTGAAATGCTCAGGAGAATTTGAACCATTAGGGTGGATCCTGAGCTGCATTCCTCTCAGAAGGTTCCCAAATGGTTATAAGGAGAACAGAAAATAACAGAAAAAGCACTCACATCTCCATTTACAAGCCACATTACCAGTTCTTCTAACATGTCTTTTCTTTGGAGAAATTTTTTATTTTGTAATTAAGTACTGTTTTCTGGGGATTCCCTGGTGGCTCAGATGGTAAAGCGTCTGCCTGCAATGCGGGAGACCAGGGTTCAATCCCTGGGTCGGGAAGATCCCCTGGAGAAGGAAATGGCAACCCACTCCAGTACTCTTGCCTAGAAAATTCCATGGATAGAGGAGCCTGGTGGGCTACAGTCCATGGGATCGCAAAGAGTTGGACACGACTGAGAGACTTCACTTACTCACTCACTCATTCTTTTCTGGAGGAAAAATTATCAGGTTGCAACCCCAGGTCTATCACATAGTCTGTGTATGATTTTGAGGAATTTTATAATTTACAGAATGCAAATGTAGTATGCCTCAGAAAATAACTAGATCCTCTAATTATTAACATTTAATAATACTTTATTTTCACATACAGTATTTTAATAATTTAATAGTAAGCTATAGACATGATGCCCAGAATATATAAAGAACTTCTACAAATTGATTAGAAAAGTCAGACAATTCCAGTTTTAAAATGGGTAAAAGACTTGAATATGTGCTTGCAATATAGAAAACAGTTCATAAGCACATGAACAGCATAATTAGACACCAGAGTGTATAAATTTAAACCATAGTGAAATACCACTAACCCTTAATAAAAATCCATAAAATGACTGAGGATGTGGGAAAATTTTTATTGCTTATTGTAGCATAAATTGGTACAATGAATTTTAAAAGTCCATTTGGAAGTATCTTTGAAAACTAACCTAAGCATATGTCTTCACTCCAACAACCTAGTAAATTTTTTCCTGAATATATACCATATAGAGATGCATGTTTATATTTATCACAATATATGTACAAGGATGTCATAACTCTATTCATAATAGCTACAGGTGGAAACAATATAAATTTCCATAGACAACAGAAAAGATATACAATCAAAGTGGTACAATCAAGCACTGCGATACTATTAAATAATTTTAAAAGGGAGAACACCTGCTATGTACAACCACACAGATGAAACTCACAGCATGATGTTCTGTAAAAGAAGCCAGATATACAAAGAAGTATGTACTGCATGGTTCCATTTATTTGAAGCACAAGAACAGAAAAACCTAATCTTTGCTTTTAGAATTCCAAATAATGGTTACTGTTGAAGGAGTGTTGACTAGGCGCATTTTGATATGCTGTGAATGTTCTACATTCTGACCTACATAATGATTATGTAGGTGTACACATCTGTAAAAACTTCTTGAGCTATACTTAAGATTGGTTCACATTACTGTGTGTAAGTAACACATCATTAAAAGAAAGAGAGGTGAGAGAGAGAGAGAGGAGACAGAGAGGAGAGAAAAAATAAAGTGATGCATTTAATTAAAGCTACTGGGGGCAGAGGTGTGAAGTGGCAGAGCAAATTCAAATTCAAAAGAGGAGATCAATGAAATAGACAACAAAATATAAACATGATAAGATTATAAAAATACCAAACTGGTTCTTTGTAGAGATTACTAAGATAGTCAAAGTTCTGTCCAAAATTATTTTTAAGAGTGAAACAGTAAAATAGAGGATCCCAAAGGGCCATCCCACCAAAGAAATATAGAAGAAAAAATGGCAAATACTGTCAGAAAAAAAATCTTTATCTGGACTCTGGAAAATACCAAAAGCTTACAATAAACAGTTGCACATTTAATCAAGAAAAAGACAACTGGAAAACCTGTTTTAACCAAGAAACTGAAAAGGACAACCTATAGAATAGGAGAAAATATTTGCAAACCATATAGCTGATGACGGTTTAGTATCCAGAATGTATAAAGAACCCAGTCAACTTAAAACAAAAACAACCAACCTAATTTTAAAGTGGACTAAATAAATAAAGTAAAAATGCACAAAGCACTTAAAAGGCATGTCTCCAAAGAAAATGGCTAAGAAGAACATGAAAAATGCTCAACACCATCAGGCATTTGAGAAATGGAATTTAAAACCACAACAAGATATCACTTGACACCCACTAGGATAACTATAATAATAAGAAAGACACAAAGGAAGGAAAATAAGAACAAGGATTGGTGAAGATGTGGAAAAATTGGAACCCTCATGCATTGCTGTTGGGAACGTAGATTTGTGCAGCTGTTGTGAAAAAGTTTGGCAGGTCCTCAATAAGTTAAGTATAGAACTACCACACATCTCGGCAATTCCACTCCTTGGTAAACACCGAAGAGAACTGAAAACAAGAACTCAAACGAATACTTGTGCATAAATATTCATAGCAGCACTGGTCAAAATACCCTGAAGTTAGAGACAACCCAAATGTCCACCAACTGAAGACTGAAGAAGCAAAATGTGTTACACCCATAGAAGGGAGTTAAGTACTGATGTTTGCGACAACATGGAAGGACTCTGAAAACATGTACAAGGCTCTCAATACCTTTATCAGCCTATGGTTTGCAAATATTCTTTCCCATTCTGTGACCAATTCATTTGAGGGAAAGAACTAAGAAGCCCCTATCCCATCCTTACATCCAAATACATTCTGGATGGAGCAAGATATAAATGTAAGCAAAAATATGAAAATCTTAGAAGAAAGAAGTTAATATTTTTAAAAAGCATAATGATTTAAAGTATCAATAGAGACCTTTTAAATATTAAAGACTGATTTGGTTAAATTATAAAAACACATGTGATATAAAAATCCATAAAGTAGGTCAACCAACAAAATGGAAAAATACTTATTTCTGAGGGAAAATCAGAGTCAATTTTTCAAAATATTCAAGGGTCTTACAAAGCAGTTAAAGTTGGGGTTTCCCTGGTGGCTTAGCAGTAAAGAATCCTCCTGCCTACGCAGGAGATGCAGTTTTGATCCCTGGGTCAGGAAGATCCCCTAGAGAAGGAAATGGCAATCCTCTCCAGTATTCTTGCCTGAGAAATCCCATGGACAGAGGAGCCTGGCAGGCTACTGTTCATGGGGTTGCAAAAGAGTCGGACAGTACTTACTGACTTGACAACAGAAAGAAAGTTGAACAACCTAATAAGACAAAATGAGTAAATAATCCCTTTACAGAAAAGGAAATGAAAAGGATGAATAAACATATAAAATTATGCTCATCCTCATATATAATTGAAGATTATATAATAAAATAACAGAGAGGGATTTTTCCCTAATGGATTAGCAAAATTGAAGAGCGTGACATACCAACTGTAAGGAAAGATGTAATTAAATAGGAACTTGAATGCAATTTTGATGGAAGTATAAATTAATGCAACTGACAATATTTGTTAATATTTTAAAAGAATATACTTTTACACCCTCAGGAAACTTACTCATCAAATATATTTGAAAAGGGCACAAAGATGTGTATTCAAAAGTATTCATCATAGCACTGTGTTGATATCTAAAGATTGGAAATAACCCAGAAGTCCATTAACATGAATATAGTTAAATAGATCACAGCATATTTATTCCACAAAACAAAATCCATTTATTTTTAATGAGTTACATTTATATGTTCTGTGAAACCTCAACTAAACTACCAATAATGTCTAAGCCAAACCACAAAGCCAGTAAAACTATAGAATTCAAATTGATAGCATTTCCTTAATGTGACAGATGATGTCTTGCTGAAACTAAATTGCCACTTGAACTATGATTGGAGAACTAACAGCTTCAGGACATTTTCTAGAATCTTATATGCCTACACTATCCTTTGATAACTCGATTCTTCCATCATTTTTATCTTGCATTGCTTGGCCTTTAGATAATATGTATGCTTCATTTAGATACATTTACTTTTTTTTTTCTTTAGCTTGAGAGAACTGTAGCAGTAGTTCCATTTTCACATAGTCAAAACAGTCTTAATAGTTTAAGAAACAAAGCTAAAGTTTCATTCTACAAAACTGTCTTTTGATTGTAAATTTTCTCTACTAAAGAAAAGCTTTGACTTTGTGTTCAGTAAAAGTATACAATTTTAATATGACAGCACACCCTGTTCTCATTTGATATCAGACAGCACTAACCAAATGAAACTCTACCACTTAAGGTGATCACACAGCACCTAAACAACCATAAATTGAAATGAAAATACAAGCCCTTCACCCAAGTTGCATAACTCAATTAGAAAGCTAGCATCTGCATAGTCCAGTATCTGCTCATTTTCATTTCTATTTAATTATCATACAAATGAAGACAGAATTTTTGATGACTTATGAACCTCTGAGACTATATGTGCTGACATTATTTGAATAACATTATAAGGTTTAAAAGAGAGAGGATTATGATTTGAAGGCTTTAGTCTGTGATTTCAAATATAACATGAAATGCACTAGGGTGCCTCAAAGGATGGAAAGTATTAAGATAATAAGGTAAAAAGGCTGAGGGTTCTTGGACTCTAGGGATTGCCCTGTTTACATTACTTTCAGGACCTCACCTTTAAATATTCCCCGGAAGGAAAATCATCTGTTCGGAACTGGGGCATAGTGAATGGGAATTTGTACCTTGAATTAAGTAAGGCAGAGAAGCTTGGGTTGGAGTGAAACTCACAGGATGACTCCAGTACGGACCTCGAGAGGCATTGCTTAAAAGCCTCCCTACAGCTGGTGATGTTCTTCAAGAATGGCTATGCAGGCTACAGGAATTGCTCCCTCTGGCACTTAATCCTCATTTCCTTTACCAATGACTCCTCAGCCTTTTTCTATTTTCTCTCTGCTCTCAGGTAAGAGTAGGAAAGTCTCTGATGGACCTCAGTCTACAGTTCTGTGATACAGGTTGGGGACTGGGTTGTGGGCATGGTGTTGGGAAAGATGAGCTTTGTCACTCTCTTACCCATTAATTTTTTCCTTGCTAGACTCCTAGAGACAATTCTATTTTCAGTCTTCTCCTCCAGAATCCCAGCCCCAAATTCTCTTCCAGAATTTCTCCTTCTGGGAGGAGGTTGTTTCCAAAGATGTCACATGACGTCCCTCTTGCTGTTGACAAACAACTCTGTTTGATTCTCCCCTGCCCTCTACTGTCAGCCCTTTGGTCTTCACTGTTCCCCCACTGTCTCCTCTTGAATAGGCAGGGAGCTGGAAGGATACTGGGAATCTTGCTTTGAGGAATCCCTTCAAGAGTTTCTTGTCTGTGAACATGCTCTGGGTGTAGGAGACATGAAGGAACCTGGACTAGGAATACACTGTTCTAGGAATGCTAGCACTGCCGCCTCCAATTCCCTTGATGAGTCGGAGCAGATGGAGGAAAGCTACAGTCAGCACTGTCCTTCCAGGCTGGAGGAGGACACTAGAGTCCACTGCTGGGCCATCACACGTATACCTCATATTCCAATACTCTTCTCATACGGTCAGGCACAGTGACTTCCCATATGACCCAGCCTTGGTCAGGATCCAGTTGGCCCAATACTCACTCTGCAACTCCTTTTGTTATGGTAAAGATTTGGGGGCTATGAGAGTAAGTATATAAGGATACAAAATACTCATGTGAGTCTATCTGTGATGTGTAGCTGTCTGTGTGTTTGTGTGAAATATTGCTTGTGAAGTTGACTGAGTAGGTATGCATAGCATCGTTATCTGTGTTTGACAAGGAATCACTCCCAAGTTTGCAGTTGTGTGTACATAAGATTAAATCACTAAGAGAAGATATCTGGAAAGACCATACTGGTTATGATGTTATTAGGGCCTCAGAGGTGTAAAAGATTCACTGCCTGTCTTTTTTGTTTGGGAAAACAGCCAAACTTACAGATCTCCTCCTTTTGCTTTTCTCCACATCTCTGGCTTCCTGTCCCCAATGTTCAGCCTCCCCTCCCTACTTTCTTCTAACTTAAATTCCCATTAATATTTTCCCATCCATTTTTGCTTCCTCGTTTTCTATGTGTATTTAAGAGAATTATTTAGTCAAGTTGACAAAGTTATATGAAAATTTAGAGAGTAAAGGAATAATTTTCCCTGACCTTCCTTGGGATATAAATGATACTACATTTCATCTTATTTGGCTCTTTTTTTCCACTCATTTATTACTCTCTCTTTCTGCTTGGAGATTAAACCAAATTCTTCCCCAACCCACATATATACACACACGTATGTTAAATGTACAAATCCTAGCTTAGATAGAGAGAGAACCATTCTTCATATATACTGTACAGTTTCTCCCTGAATTCTTAGTTTTGTTGTGAGTTAAGTTTATCAATGTGATAAGGGTGTTATTTAAAAGATTCATTGAGATACACACACACACACACACACGAGTCTGGGTGAACTCCAGGAGTTGGTGACGGACATGTGGCCTGGCGTGCTGCAATTCATGGGGTCGCAAAGAGTTGGACATGACTGAGCAACTGAACTGAACTGAACTGAACTGAAGGCTGGCGTAAGTGAAAGTGTTAGCTGCTCAATTGTGTCTGACTCTTTCTAATCCCATTAACTAGCCTGCCAGGCTCTTCTGTCCATGGGATTTCTCAGGCAAGAATACTGGAGTGGGTCTGTATACGGCTTTAAGCTTTATCTTCAGGACTTCCCTGGTGGTCCAGTGGTTAAGAATCTGCCTGCTAGTGTAGGGGACATGGATTTGATCCTGGTCTGAAAAGATGCCGCATGCCTCAGGACAACTACACCCACATGCTACAACTGAGCCCATGTACTGCAACTGCTGAAAATCATGTGCCTAGAGCTTATGCTCTGCAAGAGAAACCACTGCAATGAGAAGCTCAGGCACCAAAAGGAAAAGTAGCTCCCACTCACCACAACTAGAGAAAGATAGAGAAAGCCCTTACCTAGCAATTAAGACTCAGCACAGCCAAAAATTAAAAGCACCAAAACAAAACTAAAAACTTTGGCTTCTTTCCTTAAATCAGCATATGGGCTTAGTGTATCTACTAATGGCCTTAATGTATTGGGGGCACCATAATTTCTGGAGTTTATCTCGTCATTGTTCAGTCGCTAAGTCATGTCTGACTCTTTGCAACCCCATGGGCTACAGCATGCCAGGCTTCCCTGTCCTTCATCATCTCCGAGTTTGGTCAAACTCATGTCCACTGAGTCGGAGATGATCTAATCATCTCATCCTCTGTCACTGCCTTCTCCTCCTGCCCTCAGTCTTTTCCAGCACCACAGTCTTTTCCAATGAGTAGGCTCTTTGCATCAGGTTGCCAAAGTATTGGAGCTTCAGTTTCAACATCAGTGCTTCCAATGAATATTCATAGTTGATCTCCTTTAGGATTGACAGGTTTGATCTCGTTTCAGTCCAAGGGACTCTCAAGAGCCTTCTCCCACACCACAATTTGAAAACATCAGTTCTTCAGTGCTTAGCCTTCTTTATGGTTCAACTCTCACATCCATACATGACTGGTGGAAAAACCATAACTTTGACTATATTTGTTGGCAAAGTATGTCACTTCTTCTGAATATGCTGTATAGGTTTGCCATAGCTTTTCTTCCAAGGAGCAAGCGTCTTTTAATTTCATGGCAAGCATCTTTTAATTTTACCATCTGCAGTGATTTTGGAGGGCCCCAAAATAAAGTCTGTCACTGTTTCCATTGTTTCCCCATCTATTTGCCATGAAGTGATGGAACTGAATGTCATGATCTTAGTTTTTTGAATGTCGAATTTTAAGCCAGCTTTTTTACTCTCCTCTTTCACCTTCATCAAGAGGCTCTTTAGTTCCTCTTCACTTTCTGCCATTAGGGTGGTATCACTGTATATCTGAGGTGTTGATATTTCTCCCATTTATCTAAACTACATTAATTCATTTGGCGAACAAAAGCCTAACTTAAAAAAAAATTCACATTTCAAAGTTTTTAATTGTTGATCTTAGGGGAACATCCAGCTCTAAATGACTGTTCATAACAGAGATGGATGATTGGAAATTCCTGAGTTCAGTGGATCTTTCCTTCCCTGAACAGGATTGTCCTCTCTCTTCAGAAAGTTCTCTTTGATGATATTCCATCATTGTCAGGAATATAGGAGAAATTTAAACAGGAATTGAAAGTCACATAGGATATCAAAGATTCATGGCTAAATGCTAAAAAGTTTATCTCAAACGACTGCTTTATGTTTATACTGATTATTTAAGAAATATGTACACACAGAGACTTGGAGAAAAATACAAAAGAGGAAACCAGATCAAGAACAGACTAGTGTAAGTTGAGCCATGGTCTGAAGTAGAAAACAGCTGAATCTGTTTTCTGTGTGTGGAATTAACACAATCAGGAAAATATCCAAAAAGCAACCTATTCAATAGTATGATTCAGAGACATGTTTGAAATAAGAGGATGTCTTTGAATGTCTTTGAATGTGTTGAGAAATAGCCACTTTAAATTGTTATAAATTTCATTTCTATACCTTGGGAAGTATACATTATTGAAATGCTAAATATGATAAACGTTTATTAGTTAGAAACAGTGTTCTTGCAGACTAGATCGTGGAGACTAGGAGTGGTCAGGTGATCTGGGAGTGGTCAGGTTTACCAAGTATGTCAGGAAAATCTTTCTGTCCTCCTGCCTTCATGCTTTCACCTGTGCAGGTGGAGAAGGAGCCCCAGAACTCTGTGTTTATCTTGGCAAGATCCCTTTACTCCTCAGTATATCCCCAAACTCACAACTTTGCTGTCAGTATCTGCCGTGAGCCTTGATGGTTAAGCCCAGTTTAATGGGTTGAATTGTGCCCCCTAAAAGATATGTTAATAAATTTTCACTCCCTGTTGCTCAGAATGTGACCTTATTTGGAAATAGGGTGATTCCAGATGTAATTAGGTGAGATGTGGTCATCTCTGAGCAGGGGGGCCCTTAATCCAATATAACTGGTATCTTTGTAAGAAGAGGAAAAAGAGACCCACAGTGGGAATACCACGTGATGATGCAGGCAGAGACTGAGTTGCTGTAACTGCAAATTCAGGAATGCCAAAATTTGTCAACAAATCACCAAAAAAATTGAAGAGGCAAATGAAGATTCTTCTTTACAGGTTTCAGATGAAGGATGGCTCGCCTAACACCTTGATTTTGAACTTCTAGCCTCCAAGAACTTGAGGCAATGAATTTCTGTTATTTTAAGCAAAAGAGTGTGTGGTACTTTGTTAATGAAACCCTAGGCAACTAATGTGCACACTATATCCTAACACCTTTTATCTTTATTTGTGCTTGTTACAAGAAACCCATGACATACAGTATAGCACATACCTCTGCATGTTAATTCTCATACAGTTTAAACAGCCTTCATTTGACTGTATCATATGCCCTTCACTCAGAGGTTAAAGCATCTGCCTCTAATGCGGGAGACCTGGGTTCGATCCCTTGGTCGGGAAGATCCCCTGGAGAAGGAAATGGCAACCCACTCCAGTATTCTTGCCTGGAGAATCCCATGGACAGAGGAGCCTGGTGGGCTACAGTCCATGGGGTCACAAAGAGTCGGACACGACTGAGCGACTTAACTTTTAACTTTATGCCCTTCAAATCCTTTTCTTGTGTCCTGTGGAACATGAGGTCAGACAGCAAAATGAAACCAGTCTTTCCTGAAACGTCAAAGCTTCCTGTACTAACATTTCAAACACATCTGCTGCATTCCCTTCTAAGGAATTTTAAACTTACTGTTAGCTTTGTCCAGAATGCTTTTTCCTCAGATAACTGACTTACTCCCTCTTTCAATTCCTTTAGGCCTTTAATTCAAAATAACTTTCTTAGAAAGACCTTTTATTTTTTGTTAAGATAGTTTTGTTGATTTATTTGTTTTTGGCTGTGCTGGGTCTTTGTTGCTGTGTGGGCTTTTTCTCTAGCTGCAGCAAACAGGGGCTACTCTCCAGTTGCAGTGCACAGGTTTCTCATTGACGTGGCTTCTCTTGCTGCAGAGCACTGGCTCTAGGGCGCTTGGGCTTCAGTAATTGCAGCTCCTTTGCTCTAGAGCACTGACTCAGTAGTTGTGGTGCGTGGGCTTAGTTGCTCTAGGCATGTGGGATCTTCCCATGTGTCCTGCGCTGGCCTTCTTTATCATCACTAAGCCACCAGGGAAGCCCTGGAAAGGCCTTTCTAATCACTTTATGTGAAGTTGACATCCTATGTTTGCTATTCCCCTTTCTACTACCCTTCCCTGATACATTCTTTAAACATATAGCTGATTTACAATATCATATTAGTTTCAGGTGTGCAATATAGTGATTCAATATCTTTATAGGTTATTTAAACTTATAAAATAGTAGCCATTTCCCCCTGTGCTGTATGGTATATCCATTTTGCTTATTTATTTTATACATAGTAGTTTGTATCTCTTAATCCCTTACCCTTTTCATCCCTGATTTTTTTTTTTTTTTGCCTTATACTTTTCACCATAAAATATGATTTCACTATGAAATATAACTTGTAATTTACTTATTCTGCTTGGAAGGAAAATTCAATAAGGTATAAAATTGATATAAACACCTAATAATAATGTAAATGGATTATTAACTGGTCCTGAAACAAATAGACAGCAAGACATTTCTCCAGCAAGTATGGGTTTACTCATGATCAGCAGAGAACTACAACCTGGGGGCTGCCATCTTGGCAAGCCACATGCAAGTCCCCACCCACACAGCAAGGGAAGGAGAATGCTTGGATAGAAGGAAGAAGGACATTGCAAAGGTCACAGTGAAAAAAGGAATCCATGGCTTTTCATGTCTGAGTCCTGACAGGAACAGGAGGAGTATTTCTTCTTCCTGTTGGACTCTGCTACTGTCCCAGAGTGTTTGTGAGCTTCCTCTCTGGTCTGTTGACTCTATTTAGTTAAGGTTTCTATTTATTGTTTTTTTACATTCCCCCGCCCCTTATTATCAGGATTTTTCTCAGAAAGCATTGCTGATCAAGAGTTGGGTTTTCTGAATTCAGTGTTCTTTTGGTCCATCAGTGCCAGGAAGGACCTCTCTTCCTGTAAGTGTAGCGTGAACATAGTCTCTCACATTGGAGGGAAGGTGCAGATTGGACACCTGTTGGAGTCACATTTGAGTAACGAGGGGTAGGATGGAGAATGTTCAGGAACTTTTTATCTGAAGTCCATATGTTATCAAGATCATGGACATTGGGGGTCATCTGAAGCTTTATATCATCATCAAAGTTTTATGTCACAAAACTATGTGACAAACTCCCAACAAACCTCATCTGGATATCTTGGGAAAACTGTCTCATCTAATGTCTCCTGCTTCAGTTCTGGGAAATTTTTACTATCAGGTCACCAGAGGATGTGCAGTCCAGTCAGGATTTGGTGCTTTCTTTAGGTATGTTATGTGAATCCAGAGTCTGTCTATTCCTTGGAGTTTGGTGGCACAAGTGTTGGTTAGCAGTGCCTGAAACAGGCCTTTCCACCTAGGTTGAGGAGACCTCTGCTGGAGGTATCTTTTCCAGTAGTGAAATCTCCAGGTTGCAAGCTGTCATGCTTAAGGTCTTCATCTCTTGAAAGTGCACTGTGAAATGATTGATCTACCAAAATACGGTTACTTTTAATAGAAATAATTAGGTCTTTGCAGTATTAGAATATCTCTCCTTTTATCAGTTTTGAGTCAAAAGAAGCAGGACCCAAGTGCACTGAGCATCCTATCACTATCTGAAAAGGTGAGAGCTTCTAAGTTCCGAAAAAGGTGGATCCAAGATATAAAAGAACTAATGGCAATGATATTTGCCAATGCTTTTAGAGAGCCTGTACAAATTTTGCAAATTAAACCTTAAGAATCCTGTTAGTATGTCTGACTAAACCAGAGGCATGAGGGTGGTAAGCACAGTGGATGTATTGTAAAACCAGCATAGCTGTTGAAATATCTGGCCAGTAAAATGGATTTCTTGATCATTATTGAGATTGAGAGGAGTTTTATAGGTATGGATTATCTTCTCCAGAGGACTTTGGCCACAGAACAGGCCTCTTGCAAGGGGAGGCTTCAGTTCAGTGTGAAACCATACAGATCATGATTAACATATATTTATATTTATTAGATAGATGAAATTTATGAAATATAGTGGCCATATTCCAAAGACCAGTTTAAATTGTTAAGGAACAGTGCAAACAGGCTTGTTTCTGTTGTGCTTTGGACAAGTGGAACAAGTGAGGTAAGCACTCTTTGCAACCTTGTTAATGCTTTCCCACCAATATTGATTCATTAAGGCTATCTCTGTGTCAGCAGACCAACAGTGTCTCCAACAGTGTTGAGGCATAGGAATTTAGTCTCCAGGAGGACTGGTGATACTGAAACAAACTTGGGTCTGCTTGTTCATGCACAATAAAGTCAACATGCTGACCTCTAACTGTGGTGAAGAGAAGAGCAGCATTTATTACAAGGTCAAGCATGGAGTATGGGCTGCTAATGCTGAAAAGACCAGAACTCCCTGGTGGATTTGATGGAAGTGTTTTTAAAGACACTTTCTCATATGAGTGAGAGGGTTGTAGGGTGCCTGATCAACTTGTGCACATTCTGAATGGTTGGTGGTGAGGTATATAATTGAGAGTCAATATTATCAACCTTAGTGCCAACAGTTCTGGGGTCTGTGTGCTTGTGGTCAGCATGCAGTTAACTTCTTCTATCTGATGGGGCTTTCAATATCTGCAAGACAGCTCAAGGATATGGCTCAGAATATTAGATATACCCTTTGAGAGGAACTGAAGTCCTTGAATTTGTTGTATGACTAAACTATTATTATTTTGTCTTACTTAACTGTTTCCCTTTGTTTCTGTATTTTCTCACTTCTCTGATTAAATTTGCTCTTTTGAACTTGGGCGAGGCCTAGGAGGCTAAAATTTTTCTATAAACAAGAGGCAGAGGTCATGGCAGGCTCCTGCTCAGTTACACTAAGTTGTTATTTCATCCTAAGTGGAACTTCCTCTTGTTATCTAGTCAACAGTTGTTGAATTTCCATCTTCTTTTTCCTTTTCTGAGACCAATTGCTGGGCTTCTTTATCTCTAAATGAAAATTTAGAGAAATATCCATTTGGACTATGACATAGATTTAACTGTTACTTTTCCTCTTAAAGGCAGCATTCTTTGTGGAAATGTTAACAAGATGATTTCTCTTAGCTTCCATAGAGTCAAGTTTAGAATGACTCAATATTAATAAAAGGTAAAATAGCCAGTAAAGGTATTACATCCAAGAATTCTAGACCATTGTGACTACTTTAAATCTCATTTCTGCTAGGAGTAAGGATGCCACTTTGCTTCCACAACATTCAAAAGATATGTCTACTATAAATATAAATGTTGGCAGATTTGTCCTTGGCTAAAGGATAAGCCCATGTAAAAGCATATAATTTAGCCTTTTGGGCTGAAAGAACACAGATAAAAATGCTACCTCAACAATATCAAAAGGTATGCAACAGCATATCCAGCATAATTAACAACCATCAGTGAACCATAAGTTGTCATGGTTACCCAGAGGAATTTCCTATAGATCATCACAAGGAGTTAGGAGATGATCCGTTAGCCTTAAGCCATTGTGAGAGTTTTTTTGGTGATATAGGGGAGAAGAACAGCAAGATTAAGGTTATTAAAAAATAAAAGAGTTATGTGAGGAGCAATTAACAAAAGGACTTTGCAAGAGGTGAGACTGCTGGCAGAAATGTTGAGTTCAGCGAGAATTCAGGAGAGTTTCCACTGCATGAGGTACAGTAATTAAAGAGATTCCCACAATAATTTTCTTGGTGGCTTCAACTAAAAGAGTAGAAATAGTAATGGCTCTAAGGCAAAAGGGTTATTCGCATGCCACAGGGTCCAATTGTTGACTATATTCTATGGGTCAGTGGTGAGCCCCATGTTTTGGGTGAGTATCTCAAGGGCATTCCACCCTTTTCATACACAAAAAGAGAAAAAAGAATCTGATAACTAGAATGCTCATTCTAATGACAGGTGGGTTTCTCAAACTCTCCTGCAAGGTCTTAAAATATGTGTCATCTGATTTTCCCCATAAAATTGGGTCAGAATTGTTACTGTTGAGTAAAACATACAAAGGTTTGGCCAGAAGAAAGAAATTTGAAATCCTGTTTTGTCAATAGCCAACTAGCCTGAGAAAACCTCACAGATAGTTTTTAGCTTCGGGTCTGGGGAAACTTTAGGATACCATGAAGTTTATCTAGGTATGGCCCTTCTTCTGATATCAGAAGCCCTAGATGTAGACCCTGGGTTTGGGAGAACTATAATTTTTCATTGGTGACCTTATATCCCTTCAAAGCTAAAAGCTGTAGGAGGTAAGTTCCGTTCAGTTCAGTTCAGTTCAGTCGCTCAGTCATGTCCGACTCTTTGCAACCCCATGAACTGCAGCACGCCAGGCCTCCCTGTCCATCACCAACTCCCGGACTTCACTCAGACTCATGTCCATCAAGTCAGTGATGCCATCCAGCCACCTCATCCTCTGTCATCCCCTTCTCCTCCTGCCCCCAATCCCTCCCAGCATCAGAGTCTTTTCCAATGAGTCAACTCTTTGCATGAGGTGGCCAAAGTACTGGAGTTTCAGCTTTAGCATCATTTTTGTGAGGAGGCATCAGAAGGAGGGCAGAGAAGTAGCAAATAATCCACTTATTGCAACAAAATGGAACCTCTAAGGAACTTTATATCATCTAGATCAGTCTTCAGAATTTGTGAGAAATAAGAAGGACTCATATACATACTCCAGGAGTTGGTGATGGACAGGGAGGCCTGGCGTGCTGCGATTCATGGGGTCGCAAAGAGTCGGACACGACTGAGAGACTGATCTGATCTGATATACATACTCCAAGTATGTAACCTTGAGGCAGTACTGTCAAGGTGAATTCTTTTTTTTCCAAGTGAAGGCCAAAAGGTATTGACCAGCTTCATCAACTGTATTATTAAAGAATGCACTATATAAATCAGTTACAGTGAAGAATGTGCTTCTCGTGGGGGTGGATGTTAGTGATGTATGAAGACCAGAATGAGACAAGAAGGAGACAGAGGCACAACCTTTAAAAGAATGATACAGCCCTTGAAGACACGACATATACTAGTTAGAACCAGCTAGGATGAATGGACTTCCACTAGACCTTGAACCTCATTATGCATTCATTGTAGTTTATCAGCATGCTAAATGACACAGCTGCTATGACCGTTCTGAGGCCAACTGGAAAAGGTAAAAAAGTAGGCAGTGGTCCAACTCCTGAAATTCCTAGGCTTTTCCCCAAAATAGTTGGAATAATCATCCCCCTCACTAGCCTGTTAAATTATCCAACCTATGTTTTGGGGCCTCTCATCTTCTGGGATGGCCCCACTCTGCCTATGGAGTGTGTTTTTCCCATGGCCTCCTGCCTTCTTGAGTTGGCCCAAAATCTGTTTATGCAGTATGTTTATCTCCCTTAATAAGCCTTCTTTCACTTTACTATGGCTCACTCTTGAATTCCTTCCAGCGTAAAGCCAGGGACAAATACTTGGCAGCTGTGCCAGGAAACTGTCTGAATCCTGGGACGTGACCATCCTCTTGTGCCCCATTTTCTTTTCTGCAACAAGAGGAACTAAGAGGAAAAGGGTGTGGTGGATCTCTTGAAGGGCCTAAACAGAAGAAAATAGGCTTAGAGACAGGAAGGAACCTCTTGAAGTTAATTAGAGATCCCATTATATGAACTGTTAGTATTCCAAGGCAGGGAGTGCTTTACAGTAGTGGAACTCAGCATGGAGACATTGCTCCAGTGTCATTTAGAACTGGAAAAGATTCATCACCAGTTTGGAGAAATGTTTCTCCGAGCCGATTAAGAGAGGGTATTTGGAGGAGTCCTTGATTTCCTATCATTGAGAATTGGGTGGATGTTGGGAAAACATGTATTTCTGCTTTGTTGACTATGCCAAAACCTTTGACTGTGGCATAGTCACAATAAACTGTGGAAAATTCTGAAAGAGGTGGGAATACCAGACCACCTGACCTGCCTCTTGAGAAACCTGTATGCAGGTCAGGAAGCAACAGTTAGAACTGGACATGGAACAACAGACTGGTTCCAAATAGGAAAAGGAGTTCATCAAGGTTGTATATTGTCACCCTGTTTATTTACCTTCTATGCAGAGTACATCATGAGAAACGCTGGACTGGAAGAAACACAAGCTGGAATCAAGATTGCCGGGAGAAATCTCAATAACCTCAGATATGCAGATGACACCACCCTTATGGCAGAAAGTGAAGAAGAACTAAAGAGCCTCTTGATGAAAGTTAAAGAGGAGAGTGAAAAAGTTGGCTTAAAGCTCAACTTTCAGAAAATGAAGATCATGGCATCTGGTCCCATCACTTCATGGGAAATAGATGGGGAAACAGTGGAAACAGTGAGAGACTTTATTTTTTGGCGGGCGGGGGGGGGGGGGTGTCAAAATCACTGCAGATGGTGATTGCAGCCAAGAAATTAAAATACACTTACTGCTTGGAAGGAAAGTTATGACCAACCTAGATAGCATATTCAAAAGCAGAGACATTACTTTGCCAACAAAGGTCCATCTAGTTAAGGCCATGGTTTTTCCAGTAGTCATGTATGGATGTGAAAGTTGGATTATAAAGAAAGCTGAGTGCTGAAGAATTGATGCTTTTGAACTGTGGTGTTGAAGAAGACTCTTGAGAGTTCCTTGGACTGCAAGGAGATCCAACCAGTCCATTCTAAAGGAGATCAGTCCTGGGTGTTCATTGGAAGGAGTGATGTTGAAGCTGAAACTCCAATACTTTGGCCACCTGATGCGAAGAACTGAATCATTTGAAAAGACCTTGATGCTGGGAAAGATTGAGGGCAGGAGGAGAAGGGGTCGACAGAGGATGAGATGGTTGGATGGCATCACTGACTCAATTGACATGAGTTTTGGGTAGGCTCCGGGAGTTGGTGATGGACAGGGAGGCCTGGCGTGCTGCAGCTCTAGGGGTCGCAAAGAGTCGAGCAAAACTGAGTGACTGAACTGAACTGAACTGGAAATACTAGTTAGAGGGCAAAAGGTGCCTAAAGTGCTTAAATTTGTAACTCTTTTCCAGTGTCTTGGCTCTTTGCAATAGTAGAAACCAGAAAGGTTCTGGTTTCCTTTAGCAGGATTCATTTGCTAGAGTTGACGATTAAGAATTTTGGTGATCTTCTTTTTAGGTGATTCAGGCACAGTGCAGGAGGGCTTGTTTGCCAGATTAACTAAATCTGGACTATACATAGTTTTCAATTCCATTCCTTTCTGTTTGTTTTGTTTTCATTAGAAGTGAAAGATCTTGGTTTAGCCCATTAAAAGCACAGAGTTGTTAATAAAAGTTACCCAGGTGGATTTAACATCTGAAAGAAAATCAGAATTTTCTTTAAAAGTAGTCTGAAGTCGATTAGATTAGTCATGAACAGGTTTGTTAGATTTTGTTTGCAAGCCTGAGTTTTGTTCCAATTTATAGGTTTTGGAAAAGCCCCAGGAAATTGCTTGATGAAGTTACCTAGTGATTACCCAAACTTGACCATATAATCAGTTGGTGGACTGGTTTCTAGATATAATTCTAGAGATATTTCAGGATTTTCCCAGTTAGTGGTTTTCATCCAATACTGGATCTGGTCTTACTGACAAGCATATGAGTCTGCTGGTATAAGTTGATATATTTGAATGTCTATATTAAACTCATTTGGTCAATGCAAATAAGTGAGAATCTTTGGTTACTTTGAGAAAATCTTTGACTATTTGGACTTCCCTGGTGGCTCAGACAGTAAAGCATCTGCCTGAAGTGTGGGAGACCCGGGTTCAATCCCTGGGTCAGGAAGATCCTCTGGAGAAGGAGATGGCAGCCCACTCCAGTACTCTTGCCTGGAAAATCCCATGAACGGAGGAGCCTGGTAGGCTGCAGTCCACGGGGTCTCAAAGAGTCGGACATGACTCAGCGACTAAACTAAACTGTGGCATGTAGTTCAGCTTTAGTCCAGGAATACAAGAAGTTAAATGTTTAGCCTCTGGATACCCAGATAATGTTTAATTTTAAAGGGTCAGACAAAGAGAACAAAAAAAAAAGAAAAAAAAAAGAAAGGGTCAGACAAGTGCAGAAGAAAAGGAAGTGGAAGAATTTCAGAGAAAAAAGGAAGTTGCTAGGAGAATTAGAATGGGGGAAGACAGGGTATAGAGGATACGTAGGCAGAATAGAAGGGACAGAGGAAGATGGCACAAGAGGCAGAGGCTGACCAGGAGGAGCCACGGTAGAGATACAACTGGTGCTGGAGGCAGAGACTGAGACAAAGAAGCCAAAGACAAAGAGCCTGAGGATTCAAGAACTATTTTATGTTCCTTTATTCACTTGCTTGCCTCAGTTAATCTTAAAACCTGATAACATTGGGAAACCTTAACGTTTGGGAAAATCAAAATAGGCATTCCTTTCAGCTCTGGAAATTTTAAAGCTATTGTAATCTAGTTAAACTTAAAAAAAAAATTTGGATTTCAAAAGTTCCCTATGATGGCATAGATATTCTAAACTGTCTTTGGTCAGGTTGGTCCATTTAGCTAGAAATACACCTGGTGGCTCAGATGGTAAAGCGTCTGTCTACAATGCGGGAGACCTGGGTTTGAGCCCTGGGTTGGGAAGATCTCCTGGAGAAGGAAATGGCAATCCACTCCAGTACTATTGCCTGGAAAATCCCATGGACAGAGGAGCCTGGTAGGCTACAGTCTATGGGGTCGCAAAGAGTCGGACATGACTGAGCGACTTCACTCTCTCACTGTCACACATGAAGTAGGACTTTTAACATAAAATCAGTCAGAGTCCCTATAGGGGGGAACACATAGAAAATATTTAGATGAGTGGATCCTATTCCTCAGAGGTTTTTCTTTAGAAAAAAAAAGCAATTTTCAAACAATTCAAAGGGCTTATAGTTCAAACAACTTAATTCAAACAGCTTGCAATTCAGCCTGCAAGATAATTCCAGCCAGTTTTAAGGAAGCAGTTAGGTCCTGGAGGGGTGGAGCCATTTCAGCCAGTTTCCAGAGAACAGCCCCTAATCCAGGCCAATGTCTGACAAACAGGCACAGCTTTAGTGAAGCAGCCCCTGTTCCTGAAGAACTGGGCCCATGGCTTTTCGGTCAGCTTCAGTTGAAACTGTCTAATCTCAAATCAGAACACAGTACCGAATGACTACTTGTGTAGTGAATAAAGCCTTAACCAGAAAGGTTAAACCTTAACATAAATCCCAAATGCAAAGAGAGCTTCAAGTGCAAAGAGGGCATGAGCTTATGCGCAGGAGAAAGAAATACCTTTAAACTCCAGGGTTAGCGAGAAAAGCAGTGAGCATATGGGCTCCAGTGTGGTTATGGCACCTGTTTACTCAGTATCCCCACAGCCTTCAGGGAGTCTTCTCTAGTTCTTATATGGGTCACCAAAATGTGGATCTAAAATAAATTGACTGCCAGATGTTTCTCCAGCAAAGATGGGCTTATTCACAGTAAGCTGAGAACTGCAATTTGAGATCTGCAACCATGGCAAGCCATATGCATGTCCCCAAACAGCAACGGAAGGAGAATGCTTTCACAGAGGGAAGAAAGACGCTGGGAGAGCTACAGCAAACAGAGTCCACGGCTTTTCATTGTACAAGTCCTTGTCAGGAGTGAGAATTGATTAGCTTGTTGAACTGTTATCATCTTAAGACATAAGAGTGTCCCCTTCTGGTCTGTTTAATTGAGGTTTCTATTTATTATTTTGTTAGATAAGTAATGATTTCTGGTATTAGAAAGAATTTTCTAGAAAATAGTGCTTACAAAATGATTTCATACGTTTTGTTTTCCTGATATGGTTAGATTAGATAAGTGAAAATGGATATGTATAGACAAATAACTTGTTTTAATTAAAGAATTGACTCTCTTATGTTTAGTGGGAGGTGGTAGAAATGTGGTATTAATGATGGTGTGGCTAGAAGGTAGCTGGTAGATGAAACCAATTATTATTGACTGATGGACAGATGTTGATTTGGATGCAGATATTTGATTACTTACCATATTATTTTGTCCTTGATATCACCCTCCATACTGTTTGTGCTGCTGCTGCTGCTGCTGCTAAGTCACTTCAGTTGTGTCCGACTCTGTGCAGCCCTATGGACAGCAGCCCACTAGGCTCCTCTGTCCACAGGATTCTCTAGGCAAGAATACTGGAGTGGTTGCCATTTCCTTCTCCACCATACTGTTTCTACTTATATGTAAATATAATAAAGATGGATGTTAACATATTTGGTAGATGTCATAAGTCTAGGACAGCAAAAGACTTGGATCACAAAGTAAAACCTAAAGTACAAATTTCTTTACTGTAATGATGAGTGATGGTCAAAATTATAAATTTAGTCATAGGTTATTACAATCTCAATTATACATCATAAAATCAGCTTTTATGGTATGGTAGCATCTGTTTGTCAATGTCTAGAGATTTATAAGAACTATAAAATGGACATTGGTCCTTAGTAGTAAATATGGGGAGAGAGAAGGGCTTCAGAATGTATTTTATAGGTAAAAGAAGAACATAGAAAGGATGATAAAAAATGACTAAGAAATTAATCAACAAAGAGTAAGTCCCATTGTAGGAAAGTGTTTCAGATTAGGTGCTGGTGATCAGGATTTGTGGTGAGAGAGCCAGATTTAGAGCAGCTCTCAGTATTACTTGTGGAGTTTGAGGGCACTGGTGATTTTTATTCTTAGTTCTTTTAAAAATCTGGTATCATCTACTCTACCAAGTGCCAATGCTGAAAAATGGAGACACTACATCCCAAAATGGTGAGGCTGAGGGAGTTTGTTTTAGAAGAGAATGCAATGCCTGGAGGCTATAGAAATAGTGAACTTAAGCAATTGGCAGTACTGATGGCAGAGCAATAAAGGTGGGTAAAGTGCAGTTACTTAGTCATTAGACACATATTTGGGGACGAGAAAGAAAGATTCCAAATGGGTTTTAAATATATGTATCAGAAATGTGGGAGTGAAAAGACTATGTATTTTTTAAAAAGAATTATTGAGCTTTTATTATTTATCAGATACAAAAATAAATTTATGAACAAAGCAGACTTCTTTCTGCTTTTATGAAGATTATTCTAACGGAAAAAACTGCAAAAAACAAAACAAAACAAAACAAAACAAAACAAAAACACACACATGGAGGCTAAACAATATGCTACTACAGAAAACTTGATATACCTTTAGCCAGATTCATCAAGGAAAAAAAGCAAGAGACCCCAAATCAGTCAAATCACAAAAGAAAAGTAGACATTACCACCAACACCACAGAAATACTAAGGACTAGAAGAGACCACTATGAGCAACTGTATGCCAATAAAAAGTACAACCTAGAAGCAATGGGCATATTCTTTGAAAGATACAATCTCCCAAGACTGAATCAGAAAGAAATTTAAAAAATATGAACATACCAATTATCAGTATTAAAGTTGAATCAGTAATTTAAAACCTCCCAACACACAGAAGTCCAGGACCATGTGACTTCACAGGTGAATTCTATCAAACATTTAGAGAATAGTTAACACCTATCTTTCTGAAACTACTCCAAAAAATTGCAGAGGAATGAACACGTTTGAAACTATTCTATGAGGCTACCATCACCCTATACCAAAACTAGACAAAAGTATTGCAAAAGAATAAAATTACAGGCCAATTACACTGTTGACCATAGGAGCCAAAATCCTCAGCAAAATACTAGGAAACCAATTCTAGCAATCCATTAAAAGGATCATACACCATGATCAAGTGGGATTTATCCTAGGGCTTTCAATATCCACAAATCAATCAGTGTGATATACCACATTAACAAATTGAAGAATACAAATCATATGATCATCTCAGTAGATGCAGAAAAAGCTTTTGATAAAATTCAAGATCCATTTATATAGAAATTCTCCAGAAAGTAGGCATAGAGGGCACATATTTCGACATAAAAAAGGCCATCTATGACAAACACACAGCTAGCATCATATTCAATGGTGAAAAGCTGAAAGCATTTCCTCTAAGATCTGGAACAAGACAAGGATGCCCACTCTCATCATTTTTATTCAACATTTTTTTGTTAAGAGCTAGTCATAACAGAGAAGAAAAAGGAAAGGAATCCAAATTGGAAAAACAGAAGTAAAACTGTCCCTGTTTGCAAATGACATGATACTGTACATAGAAAATCCTAAAGATGCTAGCAGAAAGCTACTAGAGGTCATCAATGATTTCTGTAAATTTGCAGGATACAAAATTAATACACAGATTTCTCCTGTGTTTGTATACACTAACAACAAATATCATAAAGAGAAATTAAGGAAATAATCCCATTTACCATTACACCAAAAATAATAAAACACCTAGGAATAAACCTACCAGGACTTCCCTGGTTGCTTAGATGGTAAAGAATCTGCCCACAACGTGCGAGACCCAGGTTCGTTCCCTGGGTCAGGAATAGCCCCTGGAGTAGGAAATGGCAGCCCCCTCCAGTATGCTTTTCTAGAGAATTTTGTGGACAGAGGAGCCTGGCAGGCTGCAGTCCATAGTGTCACAAAGAGTCAGACACGAGTGAGCAACTAATACACACACAAACCTACCTAAGAAGGAAAAAGACCTGTACTCCAGAAACTATAAGATTCTAATGAAAGAAATCAAGGTTAACATGAACAGATGGAAGGATATACTGTGTTCGTAGACTGGAAGAATAAATATTGTCT|splice_acceptor_variant&non_coding_transcript_exon_variant&intron_variant|HIGH|LOC104974257|104974257|Transcript|rna-XR_811548.3|ncRNA|3/3|2/2||||||||||-1||||ARS_UCD1.2_refseq106.gtf.gz||splice_polypyrimidine_tract_variant| GT
```
