## Supporting for "Wisent genome assembly uncovers extended runs of homozygosity and a large deletion that inactivates the thyroid hormone responsive gene": Supplementary_File_1.vcf (part 6 of 14)

```
15 47246343 >5399>5400 C CAAGATAAAGAATTTTGGGGTTAGACTGGAGCTGTTGGCTCCAAGCATAATGGCTGACAGGAGGAGGGCATATTATATTCTTTAGAAGTGATCCTTTCCTGGACAAGAAAATAACTCAGGTGAGCAGAGGGCTTGAAAACAAAAAGTAAAACAAAGTAACCAAAATGACTTTTCAAATGAGAAGTATTGATTAAGTTCCTTGGGGTCACCTTATCTAAATTCATATTCCATCTCTGGTTCTTACCTAGGATATGCTATTGATGAGTTATTTAGTCATTGTATATCTGTTTTCTCAATATACAATGAAAATGATAACTTTGCCTGGCTCAGAAAGTTGTCAGTATTGCTCAGTAAGATAATCTATGTGTTGTGCTAAAACTGTGTATAACACACAGTGTTATACAAAAAATATTAACAGTAGTATTGCTGTTGTTATCACTATTATTATCATTTCTTGCATGGGTGCTAAGTTGCTTGTCATGTCTGACTCTGTGTGACCCTATGGACTGCAGCCCACTAGGCTCCTCTGTTCCTGGGATTCTCCAGGCAGGAGTACTAGAGTGGGAGTGGGTTGCCATGCCCTCTTCCAGGGGATCTTTCTGACCCAGGGATCAAACCTGAGTCTCATGTCTCCTACACCTCAGGTGAGGTAAGGTGAGGTAAGAGTACCCCTTACCTCAGGATAAACATCTCATGTGATCAAAATTTCCCTGATTAATATAGTAAATTCAAATGGAGCTGCTCAGCTCTGCTGTAATTCAAGTGCCATTGTGCACTTTAGGACAGGACAGGTAATATGAGATTTTGAAAAACCTCAATTATACTGAGATGAGTGAGAGGCAAATTTTAGATAGCAAGTGCTAGTAACTGGGAACTCCAAGATTAAAATATATTCTCATATCTTAGAAAAATAATTATAAATGTCTCAACCCTGAAAATAAATCTAGGGACATCTGATCCAGCTAAATACCTGCAAGTTCCTGCTGAGTCCAGGTAGCAGGTAAGCATGTAGCAATTGGAACTTCTGCAAAGAGAATTGGCATACATGAGATTCCACCTCTGATGTCTGCCTCCTTCTAAGATAGCTCGAGGGCACTAAAGTCACAGGACTGAAAAGAAAAGACCAAGATATTAAGCTACCAGAGGAGGAAAAACTTTTGGCTCTGCTCATCTGGCTTGTAAACTAAAACTGATTATGGCAAATTTTCAGGCTCTTTCAAACGTCAACACCATATAACTAAATAATCTATCCACACTTATTAAATCATAAACAGATGAACAGATCAATTCAGTGCCAGTTCTTTTCCTCTTACCTTCAGTAAGATTTATCTTCATACCCTCCCTGCCAGATGATTCTGCTATAACATGAGCTATTTTTAAATGTAAAATATATTTGTAAAAGGAAAAGTAGATGGATCTCTGAAAATATGAGAACAAAGTTTTATTGTATGCTTATTTATAGAGACATAGACAGCCAGACTCCATGATGGACTTGAACAAGTCTCACATCTTCCTTTTTAAAATTTTCATGACTTTTAAAGAAGGAGGGAGGTGATAAAAGTACATAATTAGAGGTGTTAGAATGGGTAAATAGAAGTTAATCCTCCAAGTGGTGTCTAATAATTCATTAATGTACATTACATTACATATTATAATAATAAAAATAACTCTCTGGCTATATGCTAAAATGTATGTATTTAACAGAGGCTTAATGTTTAACTAGAGGCTTAATAATAAGCCTCTAGTTAAGCATTCTAGTTTCTAGAGATATAGTCATGACTGAAATAGAAAAAACCCTCTCCATTCGTGGAGCTAATATTCCAATGGAGGTTGACTTCTACCTTCGAACTTGTATCAATGGCTAGGGTGTATGTTACCATCCTCATTTTACGCATGAGGAAATGTAAGTTCAAGGTAACTTGATGAGAAGTGTGTCAGCAAAAATTTAGAAATTGGTAAAGTCAGGATACAAATCCAGGTTTGTTTGACCTTGAAGCTCTGCGTTTAATCATTCTATATCTGTTGCCTAAACTGAAGAACTGCATTAACTGGACATAACTAGCTTAATTTGTGATGGCAGAGGAAGAAAGAAAAAGCTTGCTCTTATTACTATCATAGAGAATAGATAGAATAAATGTGTAAAGTTATATAGAAAGTCAGTCTTTATGTAAAAGACCTATCTACAGAGAGAGAACTTATCTGTGAAATAGCCAGATGCCTATTCCTGGACTTGTGGCAGAGGAAGAAAGAAAAAGCTTGCTCTTATTACTATCATAGAGAATAGATAGAATAAATGTGTGAAGTTATATAGAAAGTCAGTCTTTATGTAAAAGACCTATCTACAGAGAGAGAACTTATCTGTGAAATAGCCAGATGCCTATTCCTGGACTTGTTCACATAGACACTGCATAAAACCTGGTAGGGGGGTTGCATGAGATTTCTGCTTCCCTGCTGGCTCAGTGGTAAAGAATCCACCTGCCAATGCAGGAGACAAGGGTTCGATCCCTGGGTTGGGAAGATCCTCTGGAGATGGAAATGGCAACCTACTCCAGTATTCTTGTCTGGAGAATACCATGGACAGAGGAGCCTGGCAGGCTACTTCTGTGGGATTCCAGAAAGAGTCAGGCACCACTCAGCGACTGAACAACAACAACAAGAAAATATCTACAGGGAAGCCACTCAGGAACTCCCCTCACTACCTTCTAAGATTCAAGTATATGCACCAATTACTTTCCACAACACCCATTCTCCTGGAAGCAGTTTTGAGTATAGATATCTATTAATGAAGGCAAAAACTTTTGTTTTCCTCACTTTCAAGTCCACTGTTGTCTGTAATTCATGGTTAGTGAACCATGAGGTAGTTTTAAATATATTTCACAATTAGGGGGATGTTGTTTCTTTCCTTAGTCCCCAGAGAAATCGTCATCTATTTTGCTTTGAGTCAAAAAGAAATACTGAGTTTCTAATCAATAACATCTCAAAGAAATTGCATTTCTTGTATGAAAAGTTTACATTTGGGGAAAGTGCAAATCTTTGGGAATCTCTGAAACTCACCTCAGTGTGGGCAAAGACCAGACTCATGGGCATGACTGAGACTTCTGAGTGTCAGAATTCAACAATCAGTTTCTACCTCTACATAGAATTTCTGTGTCTTTTGAGGATTCCACATACTGGGGTGTTTACAGCTGATTGGATCTCCACATTGATATGTCAGAGGGCTCAGGTTAGAGTCAAATTCCTTTGGGACTTTCAAAATTATTTCTATATTTATCAGCTTTTATATTCATAATTATCAGCAGGAGAGATGTTGATAAGAGTATTAAAGTTAAATATCTTCCCCCAGGTGTGGTTTCTAACCAAGAGTTTTGATAATCATAAGAATTATTTGCTTTTCAGTTATCTTGCTTTATAAAATAATGATCTAACTATGTAATCATAAAATTTCAAAAATATACTGAAACATATTCAATGCATATATCTATGTTGCATATATGTTCATAATATATTTCCATGGAAATGTATAGTATAATATTTATTTTATATTTAGAGAGAGAGGCAGAAATTGAAAGTGACAGATACAGAGAATAAAATATATCATATAAGAATAATAGAAATATTTTGTGCCTTCTTCATGGTTTGTCCTGAGTTTATTAGATAAGCTAGTAAATACACAAACCCACACATGTGAGAATATTATATATATGTGTATATATTGTGGCAAAGTAGTTTTACATTTATCTTGCATTTTATTACCTGAGCTTCCCCTGTACTATTTAATATGAAGAAAACTAATTCTGGAATGATTGAAAAGCAAATTGAAATGATTTTTGTCATTCTCAATGGTGAATATGTAAAGATTCCTTTTAAACAGAGCAGTTGGAATTCTCTCAACCATTGAAAGTGTATCACAAAACTCTCCTGATACTGTGATACTCTAACACAATATTGGGGAAAGTTTAAAATTGTATGGCTATTTTGCAGAAAGCTGAAATACTTATATACTGGGAACTATAAAATACTGATACAGAAAACTGTAGATGATTCACAGAAATGGAAAGATACGCCTTGCTCTTAAGTTGGAAAATCAATATTGTTAAATGACAAAACTATCCAAAGCAACCAACAAATTCAATGCAATCCTTCTCAAATTACCAATAGTGTTTTTTTCAGATAACTAGAACAAATCATTTTAAAATGTGTGTGGCAACACAAAAGACTGAATAGCCACCGAAGTCTTGAGAAAGAACAGAGCTGGAGACAGCATGCACAGGAACTTCGGGCTATACTTACAAAACTATTGTCATCAAAACAGAATAGAGAACCTGGAAATAAACGCATGCAATTCTGGTCAATTAATCTACAACAGAGGAGGCAAAAACTTACAATGGAGAAAAGACAGTATCTTAATAAATGTACAGTTTACAAGTAAGAGAATAAAATAACTGGACAGCTACATGTAAGAGAACAAAATTTAGAACATTAACACCATATATAACAGTAAACTCAATAACACCGCTGCCTTTTCCACCCCAGTTCAGCAAGTTCTATCAGAGGCAAGGAAGTTAGCCTCAAAATATCAACAATTTTATGACACACATCAGGGACAATAAAGCTTTAGATCTTCAGTCAAAAGGGCTTGTTTATATTTTGCCCCCAATTTAGGTATGTTTGCTCACTCAGGCAGCATAGACAAATGAAAATCTCAATGGGAGGGGCTGGCTACTAACTACACCAATGTGGATAGATCAGAATGTATGGTCTATTCAGAGAGAGGTTGACTAGTGTGAGGGAACAGGGCTTAAGTTATGACTCACTAACATCAGATGCCCAACCGAAGCTTCTTATTCAGATGAATGAGTTAGAACAAAAAGTTAAGAGTTTCAGTCTAAATGAGGACCCTATACTTTAAGTAATGATTGAGAAGAATAATCGTCCCCCGCCTCAAGTCTCCTTTTTTTCCCCTTTGCTTATGAACATTACTATTTGTTCTTTCCCATTGTACCACGTCTTGTACAATATTCAGATTGTGATAACCTCCCTTAAAATTTCCTTTTCTCTCTTCTCCTTTTCCTTTTATTCTGTAATGCTTTTATTTCTCTTTCTTTCCTTTTTGCTTGAATTTCTTCTTTTATGGCTTCAAAATTCCAGATTTAAGTGCAACCTAAGTGCTTATCGCTGCTCTAGGGTGCAATATTTTACTCTCGAGAACTGTGCTTAGCAAAATGCTCCACTTGATACACACAACTCTTTCTCCACTGAACATTCAGCACTGCTTGCACACAACCCCATACACAGCAGCCTACAAACTCTTTGTGTGCTATTGTTCTCTGGGGGCTTAGGGTGTGTTTGGGTGCATGAAGATAGTATTGGTTATATAAAAAAAATCTGTGCCTTTGATCTTTTAACATAAAATATCCAAAGGTAAATAGATAAGCAGAATTGTCTAGTATTTCTATAGATACTTGTTTTTCCAAAGGAACTGGGGGTAAATACCGGACTAATATTAAACTTCTTTTCTGTTGACTGAGATGCCTTTGACTTCTGAGCTCAAACATAGAAATGGTAAACTCAAAAATCTCTAATTATCCTGCAAAATAATTAAACCATCTCTATGCAATCTTGTTCAATTTTTAGCATTCTATAAAATTGCTTTGGAAATAGCTTAAAGTTACTTTGAAAGACAAGGTAGGTGCATGGTGTTTTTCATTTCAAAGAGAACAAATAAATTTGTTATTCATGGATTCTGAGAGACAGAACTCAGGGAAAGAGTGAGATAAGATTCTAGGTATAATTTTGGTTTAACTTTTCCAGCTCATTAAAACATAAAACCATACTGTTGGCAGAGTCTTATGAAAAGGTCGTGTGGAATGCTCACTGAACTTTGTGTTCTCCTAGGTGTACTGTTTTGTTGTTCTATTTTCTTTATGTCTGTATATCTACACATGTGTCCGTATAGAAGTGGCCAAATGATTCTGGAGATTCATAAGAAAGATAACTTTCACTACCTTGGCATCCCCTTGTAATTTCTTTATACTTCCTCTCCTTTGGAAATATTAACATATCATATTTTAAAGGAATTATGATTTAATTAAACTGAAATATGTGTGGGAGTTCTTTGTACCTAATACATTGGTTCTAGATCTAATCAAACTATGTGAGGTTGAATGTGGGAAGACTGAGTCTTTTTCATGAAGCCACTGAGCCTAGCCTCACAACTTTGTTACTAGGGCATGAGATGGAATTTGAAATTGCATCCAACTTTTTTTTCCATTTCTTTACTTCTCTCCTTCTCTCTTATTTTCCTCTTTCTATGCTTTTCTCTATCTTCCTTCTTATAAATACTGAGTAGAATATTCTTTTTTTTTCTTTTTTAACTGTACAATATTGTATTGGTTTTGCCATACATCAAAATGAATCCGCCACAGGTATACATGTGTTCCCCATCCTGAACCCTCCTCCCTCCTCCCTCCCCATACCATCCCTCTGGGTCGTCCCAGTGCACCAGCCCCAAGCATCCAATATCGTGCATCGAACCTGGACTGGTGACTCATTTCGCATATGATATTATACATATTTCAATGCTATTCTCCCAAATCATCCCACCCTCTCCCTCTCCCACAGAGTCCAAAAGAATGTTCTATACATCAGTGTCTCTTTTGCTTTCTCGTATACAGGGTTATTGTTAGCATCTTTCTAAATTCCATATATGTCGGAAGCCAGCGTGAGGAACTCCACCCATGGTAAAGGTCATGAGGAAGGAGGCTTGACATACACAAAGGCGGGATTGACCCTCAAGAGTCCCCCTGGAAATTCTCGAGCATCTACCCCCAAAACCAGAGTCTGCCTACTTTACTACTTTGTGCTCTTACCTACACCTCTGACTTTACGGGGTGCTGTCCTCCACCACCTCTTTCGTAGAAGGAGTTAACTTAGAGCTCTAGTTAATAATAATTCCTGGGTGTGATAGGAGTGTTTCAACCTACAAACTCTTCTGAAGGTTCTCTAGCCTGCCTGAGAGGCTTGTTCGGCCACATGTGATTGCTCACAGCCTCCCAACTGTGAGAGGCAGGAGATGCTTTAAACCTTCTAAAAATAGGTTCTTTAGAGAAGTTAGAAAACTATTAGTATAAGTATAGTGGGCTGATTAGAAATTGTATTGGTGAAGTGTTTTTCATTTGTTGAGCCAATGTTTGCTGCTAAGTCTCCACATCCCCTGCCCTTATACACATTAATGAATATATAGAAGAAATAAGTATTAACCTTTGATATTAATCAACGTTAGACCATAGGCTAAGCAAATTCTTTTCTTAATTAAAACCCACTTCACCCTCACCCTATAGGAATATAACTTTATCTGGTACCTTCGGAAGGTGGCGTCTGTTTTAAGAATAATCACCCCTGGAGAAATAAATTTTCTGGTTGACTGACCGCTGTCACAAGGAGAGGGTCATAAATTGTCAGCAGGCCTCCTGGCCAGAAGATGATGTAACACCCCTAAGACCTCTGTATACATTTGTATGAAGCACCTGACTTTAATAAAAGTCAGGACTGCTGACCCCGCGTGACTTTTGTATAACATCTCAGTGTGTAAAAACAGACCCTGGAAAAATAAAGAATGGGATCAGTTCCTCGAAAGACTGGTCTCCCCATGTCATTCTTTCTCTCAACCTCTGGCTGAGTTCCCATCTGGAACGTGGAGGCTCGTCAAGCCTACTAATTATGCCTGGGCTTCTAAGATCTGACCAGGGAGGCCTTAGTGTCTCCTCTCCTTCAGGAGAACAGGAGGACGCCTGTGCCTACGTAGGTGACGTATATTCCTTGTCTTGGAATTTTATTAGCTTTTCACATAAACCAAGTTATTCAGCCTCTTTTCTCCACTGAATTTTCTTATTGAGCTATCCTTATTTTATTACTCTTTATATCTCTAATTAACATTTAATTAAAGCCAGTGTATTCGCCAATGCCATCTCTCCTTCGAATTTCCCTGGATCCACTGGGACTGGACCCCGGCAAGTGGCCCCTATACTGTATTGGTGTTTTTCTTTCTGGCTTACTTCACTCTGTATAATAGGCTCCAGTTTCATCCACCTCATTAGAACTGATTCAAATGTATTTTTTTTAATGGCTGAGTAATACTCCATTGTGTATATGTACCACTGCTTTCTTATCCATTCATCTGCTGATGGACATCTAGGTTGCTTCCATGTCCTGGCTATTATAACCAGTGCTGTGATGAACATTGGGGTACACATGTCTCTTTCACTTCTGGTTTCCTCGGTGTGTATGCCCAGCAGTGGGATTGCTGGGTCATATGGCAGTTCTATTTCCAGTTTTTTAAGGAATCTCCACACTGTTCTCCATAGCAGCTGGACTAGTTTGCATTCCCACCAACAGTGTAAGAGGGTTCCCTTTTCTCCACACCCTCTCCAACATTTATTGCTTATAGACTTTTGGATCGCAGCCATTCTGAGTGGCGTGAAATGGCACCTCATTGTGGTTTTGATTTGCATTTCTCTGATAATGAGTGATGTTGAGCATCTTTTCATGTGTTTGTTAGCCATCTGTATGTCTTCTTTGGAGAAATGTCTATTTAGTTCTTTGGCCCATTTTTTGATTGGGTCATTTATTTTTCTGGAATTGAGCTGTAGGAGTTGCTTGTATATTTTTGAGATTAGTTGTTTGTCAGTTGCTTCAATTGCTATTATTTTCTCCCATTCTGAAGGCTGTCTTTTCACCTTGCTTATAGTTTCCTTTGTTATGCAGAAGCTTTTAAGTTTAATTAGGTCCCATTTGTTTATTTTTGCTTTTATTTCCAATATTCTGGGAGGTGGGTCATAGAGGATCCTGCTGTGATGTATGTCGGAGAGTGTTTTGCCTATGTTCTCCTCTAGGAGTTTTATAGTTTCTGGTCTTATGTTGAGATCTTTAATCCATTTTGAGTTTATTTTTGTGTATGGTGTTAGATAGTGTTCTAGTTTCATTCTTTTACAAGTGGTTGACCAGTTTTCCCAGCACCACTTGTTAAAGAGATTGTCTTTAATCCATTGTATATTCTTGCCTCCTTTGTCAAAGATAAGGTATCATATGTGCGTGGATTTATCTCTGGGCTTTCTATTTTGTTCCATTGATCAATATTTCTGTCTTTGTGCCAGTACCATACTGTCTTGATGACTGTGGCTTTGTAGTAGAGCCTGATGTCAGGCAGGTTGATTCCTCCAGTTCCATTCTTCCTTCTCAAGATTGCTTTGGCTATTCGAGGTTTTTTGTATTTCCACACAAATCGTGAAATTATTTGTTCTAGCTCTGTGAAGAATACTGTTGGTAGCTTGATAGGGATTGCATTGAATCTATAGATTGCTTTGGGTAGTTGTACTCATTTTCACTATATTGATTCTTCCAATCCATGAACATGGTATATTTCTCCAAGTATTAGTGTCCTCTTTGATTTCTTTCACCAGTGTTTTATAGTTTCCTATGTATAGGTCTTTAGTTTTTTTAGGTAGATATATTCCTAAGTATTTTATTCTTTCCGTTGCAATGGTGAATGGAATTTTTTCCTTAATTTCTTTTTCTGTTTTCTCATTATTAGTGTATAGGAATGCAAGGGATTTCTGTGTGTTGGTTTTTATATCCTGCAACTTTACTATAATCATTGATTAGTTCTAGTATTTTCTGGTGGAGTTTTTAGGGTTTTCTATGTAGAGGATCATGTCATCTGCAAACAGTGAGAGTTTTACTTCTTCTTTTCCAATTTGGATTCCTTTTATTTCTTTTTCTGCTCTGATTGCTGTGGCCAAAACTTCCAAAACTATGTTGAATAGTAATGGTGAAAGTGTTGTCTTGTTCCTGACTTTAGAGGAAATGCTTTCAATTTTTCACCATTGAGGAAAATGTTTGCTGTGGGTTTGTCATATATAGCTTTTATTATGTTGAGGTATGTTCCTTCTATTCCTGCTTTCTGGAGAGTTTTTATCATAAATGGATGTTGAATTTTGTCAAAGGCTTTTTCTGCATCTACTGAGATAATCATATGGTTTTTATTTTTCAATTTGTTAACATGGTGTATTATATTGATTGATTTGCGGATATTGAAGAATCCTTTCATCCCTGGGATAAAGCCCACCTTGTCATGGTGTATGATCTTTTTAATGTGTTGTTGGATTCTGATTGCTAGAATTTTGTTAAGGATTTTTGCATCTATGTTCATCAATGATATTGGCCTGTAGTTTTCTTTTTTGTGGCATCTTTGTCAGGTTTTGGTATTAGGGTGATGGTGGCCTCATAGAATGAGTTTGGAAGTTTACCTTCCTCTGCAATTTTATGGAAGAGTTTGAGCAGGATAGGTGTTAGCTCTTCTCTAAGTTTTTGGTAGAATTCAGCTGTGAAGCCATCTGGACCTGGGCTTTTGTTTGCTGGAGATTTCTGATTACAGTTTCAATTTCCGTGCTTGTGATGAGTCTGTTAAGATTTTCTATTTCTTCCTGGTCCAGTTTTGGAAAGTTGTACTTTTCTAAGAATTTGTCCATTTCTTCCACGTTGTCCATTTTATTGGCATATAATTTCTGATAGTAGTCTCTTATGATACTTTGTATTTATGTGTTGTCTGTTGTGATCTCTCCATTTTCATTTCTAATTTTATTGAGAAATATGGAACGCTTCACAAATTTGCATGTCATCCTTGCACAGGGGCCATGCTAATCTTCTCTGTGTCATTCCAATTTTAGTATATGTGCTGCCGAAGTGAGCACATGAGTAGAATATTCTTTCATCATCATTTATTTTATAATTATTTAAAACTTCCTTGATGATTCAGCCTGCTAGCTCTAATTTAGTTGTAAATTATAATTCAGAATTATATTGTTGTTTTTATATTTATTTTCTGTGAAACCTATTTTGTGTTAATAATGGGGAAGATAACATAAAATTAATTGGGAATTCTTACTCAGTGCCTCAGATATACGTCATTTATTGCATCTTACTTTTTCAGATTTTTAAAATGTTTATGTTCTTGCTTTACTTTTTATTGTTGTTGCCTCCCATACACTCTACCCACAATGCAAGCTTATTTACATTATTGTATTTTAATTTTAATTTTAATATTCTGAGATATAAAAAGTCTAGGAATATATATATTCCTTTATATATGAGGATAATAATAACTATATCATAATTTTGAAGTAAAAATTCAATGAAATATATATATATATATATGTTTTAAAATGGCAGTTTAGGTAAATTTCTTGATTTGTTTCCTTGTGTGTGAATATGATTTAAGTCAGAATATATGATGGGCAAAATTTACCAAATACAAAAACAGAAGTCCAGAAGAGAGAATTTTTTCTGATTATCAGTTTACAAATTTTATTACATTCAAACACTTAAATTATTTTATTTTAAAAAATTCATTTTAAATTTTTTAGAAATTCAGGTTTTTCTTCCAAGCATCAAAATTAATTTTGCAAAAACACATGGAATTTTCATTATAGTTCACAATTATTTTATCATATATTTGTTGTTGTTCAGTTGCCAAGTTGTGTCCGACTCTTCATGACCTCATAGACTGTAGCTTCCCTGTCCCTATAACATTATATTAAAATTTATTATCCATATTAGCAAATGATGAGCATAATCTTAATCTAATATTTCTAACTCTTCCTCTGTTTGTAACCATTTGCTGATCCCATTGTATTTCTTCAGTTTTCTCTTGAATTATGCCCTTATTTTCTTCACTTTTCATTCATTATCACTGTTTCTGAATACCACATTTATGATTCTTCTTTCATTTCTTTTATTATTCATATTTCCAGATGTCTAAATAAGGTGCTCTTCTCTTCATTGTCCCTGATGATTAATTGTTGCGCTTTCAATGTTAAAATTAAGGAAAGTAGTTAGCTCAGCCATCTTTAATTGGCTGAGTACATAGATTTTCTTCAAGTCTGCTTTCCTGTACTTATAAATCCTATCCTCACATAGCCATCAAATATTATCCCGTGTACCTTACAAGATTCTGTTTGAAATAAACTCAAAGGAGTACGTTCCAGATTATGAGCAGCTCTAGTAATCATATCTACTCCCACTTCATTTGCATTTACACTGACACAGTTCAGAAATAAATTAACAGTCAAGGTTTTTTATTCCTCTAAAGTTATACAAGTGTCACATAAATATTGAACAAAAAGGTCGACAAAGACCCTTGGAAATCAGCACATTCAGGAAAGTGTTTCTTGCTACCCTTTAACACACATGACAATTCACTTAGGTGCCTTCCTCAAACCTCTAGAGTTTCTCCAGGCTACCAGACCTTCTTTATCCTTTACTATATACTCCCTCATGGTGTTTGGATCAAAGCGCTTTCATCATCAAGCATTTACTTCAAGTTGTATATTCTATTATTTCATTCTGTGCATCCATTCCACAAGATCTAACTAAAGTTAAACTGCAGGGGAATACAATAGTTTCTTATCAATTTTATTTTTTCTATCAAGTTAGAGTTCTCAGATTATAAATTTTGTGTTAGTTTCATAAATCTCATAAGAGAATATTGACAGGTATTTTCTTTTGACCTCATGGTTATTGAGTTTTATGCTTGTTCTCTTATATTTCTTTATAATTATGCTAAATCCAGATTCTATATATTAGATTTATCTTACATTCAAAGTGTCTTCATCTCTAAAAAACAGTTTGATTACTCCTTCACAGATCTGCTTGGTCTTCACACCATAGACCATTGGATTCAAGGTGAGGGCCAGCAGTAGATAGAGGTTGGCTATTAAAATGTTGATATGGTGAAATATGCTGTGTTCCCCAAAGCGATGAGTGAAGAAGGCTGGGACATAGGTGATGACAATAGCACATATATGTGAAGTACAGGTGCTGAAGTCTTTGTGATGAGCATCTGCAGAGGATACATTTCCTACAGCATGGTTAAGTATAGTATAAGAATAAAATAAAATGCAGAAAATATCAAACCCTCCAATCAACATGGCAGCTATGAGACCATAGATGGCATTATCTTGATGTTGCCACAGGATGGTTCTGCCAGAGACATATGTTCACAATAGTGTGTTGAATGAGGTTGCCTTTGCAGTGGGGAAGACACTTGATCAGGAAAGTGAATGGTATCATAAGCAACACACTTCAAGTCAAGGTGACAAGGCCAACTTGGGTAATTATGGTGTTGGTGAGGATGGAAGAATGTCATGATGTGTATTAGTTGCTCAGTTGTGTCCGACTTTTTGCGACCACATGGACTATAGCCCGCCAGGCTCCTCTGTCCATGGGATTTTCCAGGCAAGAATCCTGGAGTGGGTTGCCATTTCCTTTTCCACGGGATCTTCCTGACCCAGAGATTGAACCCCGTTCTCCCACATTGCAGGCAGATTCTGTACCATCTGAGCTACCAGGGAAGAATAACATAGAGGGTAGCAAATGGTAACATAGCAATCCAGAGACATAAGCATGAGCACACCAGACCCCATGCCTATAAGCATGTGGATGAAAAACCTCTGCACAAGGCAAGCATTACAGTCAATCTCTCTGAAACTGAGCCAAAAGATACACAAAATATTGGGAACAAATGAAGGGCACCCACTAGCATCTGTAAGGGACAGTAAGGCTAGAATTAATACATGGGCCAATGAAAGGCCTCCTCATGACAGATAAGATAGATAAGGCCACAGTTCTCCATGACAGCAACGATGTAAATGAGTCAGAATGGCACTGAGATCCAGATGTGTGGAGGTTCCAGTCCAGGAATCTCATTGAAGATGAAGTATCTTGGTGTCAGGCTGGAGCTTTGACTCCATGCATGATGGTCAATTGCAAAATATTTTACTTTTGGTATCAATAAATGTCTCCTATAAAAGAAGGTAGTAGTTTTTCAGTCAAAGTCAAAAGATGGACAAGTATTTGCACAATATAAAGTATGTTTAGAGGAGAAATCATCTTTTTGTAGCCTGACTGTGCTATTTGATCCTACTCAACAGTCTTGCGAATTCTACCAAATCAAAAGAATTCAAACAGTGCAAACATAATAACAAAGACCTGGTCTTGCTTGGCTTTATATTGTTAACTCTTCCTATAGGAATCTGTTCCTATTCCTAGGCCATTCACTAGCCCTTGCTTTTGTCTCATCTGCAAATTTCCAAGTGATGGACTCAGTTTTAATAAAACTGATTCTCTTAAGTCATATAATTTCCCTTCCTACAAGAAGTTCTTTCTGTTGTGTCCACTGGATTATAGTTGTTTTGTGAGCACCTAATTATTGCACTGAAAGATGAACTCCCCAGGTGGGTAGGTGCCCAATACACTACTAAAGATCAGTGTATAGTAATAACTCCAGAAAGAATGAAGGGATGGAGCCAAAGCAAAAACAACACCCAATTGTGGATGGGATTGGTGATAGAAGCAAGGTCCGATGCCATAAAGAGCAATATTGCATAGGAACCTGGAATGTCAGGTCCGTGAATCAAGGCAAAATGGAAGTGGTCAAACAGGAGATGGCAAGAGTGAATATTGACATTCTAGGAATCAGTGAACTAAAATTCACTAGAATGGGTGAATTTAACTCAGATGACCATTATATCTACTACTGTGGGCAGGAATCCATTAGAAGAAATGGAGTAGACATCATAGTCAACAAAAGAGTCTGAAATGCAGTACTTGGATGCAATCTCAAAATGACAGAATGATCTCTGTTCTTTTCCAAGGCAAACCATTCAATATCACAGTAATCCAAGTCTATGTATGCCCCGACCAGTAATGCAGAAGAAGCTGAAGTTGAATGGTTTAATGAAGACCTACAAGACCTTTTAAAACTAACACCCCAAAAAGATGTCATTTTCATTATAGGGAACTGAAATGCAAAAGTAGGAAGTCAAGAAACACCTGAAGTAACAGGCAAATTTGGCCTTGGAGTACAGAATGAAGCAGGGCAAAGGCTAGTAGAATTTGTGTGTGTGTGTGTGTGTGTGTGTAATAAAGTTTTATTAAAGTATAAAGGAGATAGAGAAAGCTTCTGACATAGGCATCAGAAGGGGGCAGAAAGAGTACCCGCTTGCTAGTGTTAACAATGAAGTTATATAATCCAAAGACTATCTGGAGGTTGTAAAGACCTCATCAGACCTACTCCCATAACTTACATTTTAAGATAACACTGTCCTCAGGCAAGATACATCCTTGTAAAGACCAGGTCTACTCCCATAATTAACATTTTAAGATAACAGAAGGTTGAATCCAAAGACTGTCCTTAGGCAGGATACATTATTGTTATATAATCCTAAGGAATGTGGAGAAAGAAAAAAAGTTTGTCCTTTCTTCCTCCTTGAGAATTCCAGATCCTTCTCTCCTTGGGGACCCCTAGACTCCCTATCAACCTGCCTAGGAACTGACTCTCTCATTCCCCTCTTTTCTTTTTAGGAGAATTATGTTGCCTAGGGAAAAGGGGCATTGTTCTCATTCCATAACTACTTCCAAGCTGACTGGGGCATTGTCCCTAAATTGGTGAGGCAACATATTCTCCTAATCCTCATATTGAGGATATCTGATCCAGGGGGCCCAAATAGTAGCTGGAGGAAGCTACAGCAGTAGCAGGAGTTTGAGCAACCATTTGTAACTTAAAAGCTTTCATGTGGCTAGAAACAAATCCAGTTATACAATTACAGATGCAGAGAGCAAACAGCAAAAACTAACATTCAGAATCAAAATTAAAAGTCACATCATGTCCATAGTTAAAGTGCAAAGTGTTGCACCAGTCCATTTTAGGGTTGGTAGATGTCATCAGATGAAGAAGAGGCATCACATGTGATTGTCGTCGAAGGTATTCACAGACTTGCCAAGAGAACGCACTGGTCATAGCAAACACCCTCTTCCAAAAACACAAGAGAAGACTCTGCATATGGCCAACATCAAAATCAGATTGATAATATTCTTTGCAGCCAAAGATGGACAAGCTCTATACAGTCAGCAAAAACAAGACCGAGAGCTTACTGTGGCTCAGATCATGAACTCCTTATTGCCAAATTCAGACTTAAATTGAAGAAAGTAGGGAAAACCACTAGACCATTCAGGTATGACCTAAATCAAATCCCTTATGACTATACAGTGGAAGTGAGAAATAGATTTAAGGGACTATATCTGATAGACAGTGTGCCTGATGAACTATGGATGGAGGTTCATGAGATTTTACAGGAGACAGGGATCAAGACCATCCCCAAGAAAAAGTAACACAAAAACACAAAATGGCTGTCTGAGGAGGCATAACAAATAGCTGTAAAAGGAAAGATGTGAAAAGCAAAAGAGAAAAGGCAAGATATACTCATCTAAAGGCAGAGTTCCAAAGAATAGTGAGGACAGATAAGAAAGCCATCCTCAGTGATCAGTGCAAAGAAATAGAGGAAAACAACAAGACTTCAAGAAAATTAGAGATACTAAGGGAGCATTTCATGCAAAGATGGGCTCAATGAAGGACAGAAATGGTTTGGACCGAACAGAAGCAGAAGATATTAAGAAGAGGTGGCAAGAATACACAGAAGAACTGTACAGAAAAGATCTTGAGGACCCAGATAATCATGATGGTGTGATCACTCACCTAGAGCCAGACATCCTGGAATGTGAAGTCAAGTGGGCCTTAGAGTGTATTACTACCATCAAAGCTAGTGTAGGTGATGGAATTCCAGTTGTGCTCTTTCACATCCTAAAAGATAATGCTGTGAAAGTGCTGCACTTAATATGCCAGCAAGTTTGGAAAACTCAGCAGTGGTCACAGGACTGAAAAAGGTCAGTTTTCATTCTAATCCCAAAGAAAGGCAGTGCCAAAGAATGCTCAAACTACTGCACAATTGCACTCATCTCACACGCGAATAAAGTGATGCCCCAATTCTCCAAGCCAAGCTTCAGCAATACATGAACTGTGAACTTCCAGATGTTCAAGCTGATTTTAGAAAAGGAAGAGGAACCAGAGATTAAATTGCCATCTTCTGGATCATCCAAAAAAAAAAAAAAAAAAGAGAGAGAATTCCAGAAAAACATCTACTTTTGCTTTATTGACTATGCCAAAGCCTTTGACTTTGTGGATCACAATACACTGTGGAAAATTCTTCAAGAGATCGGAATACCAGACCACCTGACCTGCCTCTTGCGAAATCTGTATGCAGGTCAGGAAGCAATAGTTAGAACTGGGCATGGAACAACAAACTGTTTCCAAGTAGGAAAAGGAATATATCAAGGCTGTATATTGTCACCCTGATTATTTAACTTCTATGCAGAGTACATCATGAGAAATGCTGGGCTGGAAGAAGCACAAGCTGGAATCAAGATTGCCAGGAGAAATAGCAATAACCTCAGATATGCAGATGATACCACCCTTATGGCAGAAAGTGAAGAGGAACTCAAAAGCCTCTTGATGAAAGTGAAAGTGGAGAGTGAAAAAGTTGGCTTAAAGCTCAACATTCAGAAAACGAATATCATGGCATCTGGTCCCATTACTTCATGGGAAGTAGATGGGGAAACAGTGGAAACAGTGTCAGACTTTATTTTTGGGGGCTCCAAAATCACTGCAGATGGTGACTGCATCCATGAACTTAAAAGACGCTTACTCCTTGGAAGGAACGTTATGACCAACCTAGATAGCATATTGAAAAGCAGAGACATTACTTTACCCACAAAGGTCCGTCTAGTCAAGGCTATCATTTTTCCAGTGGTCATGTATGGATGTGAGAGTTGGACTGTGAAGAAAGCTGAGTGCCGAAGAATTGATGCTTTTGAACTGTGGTGTTGGAGAAGACTCTTGAGAGTCCCTTGGACTGCAAGGAGATCCAACCAGTCCATTCTGAAGGAGATCAGTCCTGGGATTTCTTTGGAAGGAATGATGCTAAAGCTGAAACTCCAGTACTTTGGCTACCTCATGCGAATAGTTGACTCATTGGAAAAGACTCTGATGTTGGGAGGGATTGAGGGCAGGAGGAGAAGGGGACGACAGAGGATGAGATGGCTGGATGGCATCACTGACTTGATGGACATGAGTCTGAGTGAACTCTGGGAGTTGGTAATGGACAGGGAGGCCTGGCGTGCTGCGATTCATGGGGTCACAAAGAGTCGGACACGAGTGAGTGACTGAACTGAACTGAACTGAACTGATGCTGGGAAAGATTGAAGGCTGGAGGAGAAGGGGACGACAGGGGATGAGATGGCTGGATGGCATCACCGACTCAATGCACATGAGTTTGAGTAAACTCTGGGAGTTGGTGATGGACAGGGTGGCCCGGCGTGCTGTGGTCCATGGGGTCGCAAAGAGTCAGATATGACTGAGCAACTGAATTGAACTGAATTATTGCACATGTCTTCCAAGCTGAGCATGATCTCTCTACAATTCTCGATATTCCAAGTCATATTAATCATGGACAAAATATTTGATAGGCCAAAAAGTTACAAAGATTTATAGCTTAAAAAGCACAGCCATAGGCACATCTATTATATCTCTAATTGTTTCTTGTTGATAAAAGTTAAAGATTTTAGTTTATATTTAACTAATGGCAATGTTAGACTCTAATTAATTCTCATGTTTTCTATTTATTCTCTTGAATCTCTATGTTGGTAAGCAGAGAATATATACATATTATATAAGTAATCATATGCTCATATCTTTTTTTGTGTTAGTTTTAGCCCCCAAATAGCTATGAAACATTATATTGGATAGGGTATAATATTTATTAATCAAGCTGTGTTTTGGGAAAGTTCAGTTCAGTCGCTCCGTCGTGTCGCACCTTTTGCAACCACATGGACTGCAACAAGCCAGGCTTCCCTGTCCTTCACCAACTCCCGGGGCCTGCTCAAACTCATGTCCATTGAGTTGGTGATGCCATCCAACCATCTCATCCTCTGTCATCTCCTTTTCCTTCTGCCTTCAATCTTTCCTAGCATCCAGGTCTTTTCCCATGAATCAGTTCTTCACATCAGGTGGCCAAAGTATTGGAGTTTCAGCTTCTTCATCAGTCCTTCCAATGAATATTCAGGACTGATTTCCTTTAGGATTGACTGGTTTGATCTCCTTGCTGTCCAAGGGACATTCAAGAGTCTTCTCCAACACCACAGTTCAAAAGCATAACTTGGTAAAGTTAGAGTTCCAGTTTTCTTCTGTACTCTGGGACACATATAATGTTTTTATGATTAATATCAAAAGATTTCAGGATCCTTCTTTTCTGAGAAAATTCTTCACTTATATTTTTAAACCTTCTTTAGTCTCTTTTGATAACCAACTTGCTTATATTGTATTTTATACTGTATATTTTTATCATTTTCATAAAATACTTTATATATTTTCTGTTACATTTTAATCTTCCCCATATCACATACTTTTCCAAAATTCTAATCTTGATTGTGTTCTCTCTCTCTGTCACTCTCTCACCATGAGATTTAGCTTCGAGTTGTCTATAAGTGCTTTTTTTAACCATTACTTTAATTGGTGGAAAAATTTTAAAATAATGCTATATAAATAATATCAATATATAAAGCAGAATAAAAGCAAAATTTTCTAGAAAGAAAAAAGGATTAGAGCTGTAAAGTTTTAAAGCAATCTTCTCAACTGTGAATTCTTTTAGTATTAAGAAAAACCAGGGAGATTTTGACCACAGGCCAGGACATTTTCAACAAAATATACAAGACTATCACAAATACATTTGGTATTACTACCGTTATTTGGCTCTATAAAATAAATATAAGTAAAGCCATGCCTAGCCATCTCTTAAGCCTCTATATTGGTTTCAGATGTATAGCATAGTGACTCAGTATATTTACAGGTTGTACAGCATTAAACTTTATTGCAAGATGAGGACTAGAATTCCCTGTGCTATATAAGATATACTTTGGTGAAAGTCTTACCATTTCCTAAGGAAGATTCCTTTGCCTTTGGAGAGCAGAGAAATTTTTCTATTATTGTACAGAAATATGCTTGTTTGCAACACTATCTTTGGTCCTTGTCATATCAACATCACACAATCTTCTTTCTCTAATGCCTAACCTACATTTAATTTTTCCTGCATTTCTACTTTCTCTTCATGGCAGTTGGCAAATCCCATTGGTTTCAGAAGACCAAAAGTAAGATACTGTAGTCGTCCTTATTCAACCACCCTATGATTCAAATCCCTCCTCTTTAGTGTCTGTGTGCCGCTTAGTTTTTCTTCTGAATCACTCAAACCACTTGGTTTTTCTTCTGAATCACTCAAACTCTGCCTGATGTCAAATGTTTTAAAATCCCTATTCATGACTGATCTTGCTCAGAATGACTGTACTGCATTGGTTAGTGACTTCTCTGGGGATTTTCCAAGCAAAGGGAAAACATTTGTTTAGAGCTTCACAGGTAGATACTCTTTAGGTCTCTAATGAGAGAGGAGGTAATTTTAGCTTTGTTGAAACTAAGTCTATATTTAGAATGTATTTGAAAATGGGGAGACCTCAATAATTACTGTCTATTTTAACATTTTTTTCTTTGGTAGGACATATGAACTGTGTCTAGTATTCACTGAAGTATAAACTACAATTATATATTAGTTCCCAGAGTGCTTCAATTCCAGCTTTATAATTTTTGTCATAACTTTATCTGCATGGCATGTATGGGGCTCAAACCTTTCTAAAAAATATTGAGTAAACAATAATATTAATATTTTCAAGTCATTAAAAGTGGAAGTCACTGGTTAGAAGAAAATATATGGCAACATATGTAACTGAGAGAAGGTTTCCAAAATACATAAGGAAATCCTATATACCTATGTATATGAAAACAATATTCTAAAGTGAAATGGGCAAAAGGTTTAGCTTCCACCTGCCTCCTTGAAAAAAAGTGTTCAATAACCTAGGATTTATGAAAGGGTATTCCATCCTCATTATCACCAGGAAAATGCAAATTAAGATCCTATTGTTGTTGCTCAGCCAGTTGTGTCTGTCTCTTTGTGGCTCCATGGACTGAAGCATGCTAGGCTTCCCTGTCCTTCATTATCTCCTGGAGTTTTCTCAAACTCATGTCCATTCAGTCAGGGATGACATCCAGTCATCTCATCCACTGTCACCCACTTCTCCTCCTGCCCTCAATCTTCCCCAGCATCAGGGTCTTTTCCAGCGAGTCAGCTCTTTGCAACAGGTGCCAAAGTATTGGAGCTTCAGCTTCAATATCAGTCCTTCCAATGACTATTCTGGTTTGATTTCCTTTAGGATTGACTGGTTTGATCTCCTTGCTGTCCAAGGGACTCTCAAGAGTCTTCTCCAGCATCACAGTTAGAAAGGGTCAATTCTTCAGCTCTCAGCCTTCTTTATGGTCCAACTCTCACCTTTGTACATGACTTCTGGAAGAACCATTGCTTTGACTACATGAACCTTTGTCAGCAAAATGATGTCTCTGCTAATGAAATACCACAGTTCTGACAATATCAAGTGCTGGGAAGAGTAGAAAGTGACTAGAGTTCTCATACTGTGGATAAAAGTTTAAACTAGTGCAACCATCTTGGAATATAGTTGATGCTATATACCAAAAACTAAGCTAAAAATACCATATGATCCAGAAATTCCACTCTGCGGTTGTAAACCAAAGAAACACACAAGTATTTGCTGCAAAAGATGTATACAAAAGATATATACAAGATTGTTCATAGGAGTATTATTAACAGGAGTTCATCAAAAAAGTGTTCAAGAGTACAATAAAAATTGTATATTCACAAGTCACAATATTACTGAGGAATGAAAGTGATCCAAATAATGCTTCACAAAACAACATGGATAATTTTAAATACAATCACTGTAATTTTTAAAGCTCAGAACTGAGCTTACTCTCTTCTGAAACTTGGAGTTGCAAGATAGTACATATTATTGTATAACAATGATTGCATAATAATTGCAAAAATACATCTATATTTCTTTTTCATTCTGTCTCCTCCCATTTATTTCCTTTCCCTCCTCTCTTTCTTCCCTCTTCTCTTGTTTCTCTTTTACCATATCTATTTTCTCTTTTGTTTTCTTTACGTGTAACCTATTCCCTGCCTAAATCTGAACTGAATTTTGTTTTTAATCATTATTGTAGTGCTAATATTTTTAACCTCTCTATTGTAATCTCTTGAAGTGCTTTTTCTTTGTATGTGGCACAGTCTTTGAACTTTCATGTGTGCTGCTGCTGCTGCTAGGTCACTTCAGTCATGTCCGACTCTGTGCGACCCCATAGACGGCTGGGGTTCTCCAGGAAAGAACACTGGAGTGGGGTGCCATTTCCTTCTCCAATGCATGAAAGTGAAAGTGATGTCGTTCAGTCATGTCCGACTCTTAGCGACCCCATGAACTGCAGCCTACAAGGCTCCTCCGTCCATGGGATTTTCCAGGCAAGAGTACTGGAGGGGGGTGCCATTGCTCATGTGTGCATCTAATATTAACTTTAGATGCGTTATTTTCTTCATGGCTTTGAATATTGTCTGTGTTCAGTAATTCTGATCACTGCTTCATTATCCCCAGGAATATTTACTTATTCTTCATTCTCTGTCCTTTATCTTCCTCAGCATTATCACCTCATTATATATATTTACTGTCTTCTATTACAGCTTATAGTGTTTTCTAAATACTAATTTTTAATAATCACTAATTTAAAAGCATAGATTTTAATGTTTGCAATTTTTTTACTTTCCTAATTAAACTTTCTTATTCTCATTTATAATTTTTGTTACTATCCCATTACTTTATTATCTCTCTGTCTAATCTGGCCATTCATTGTATCTTTGTCCTATGATTTTTTCCTTCCCCTTTAATAGATTATATAAAATCATTCCCATTTTTTAAAACTATAGTCTTTTCAAAAAAATTATTTTATTTTTTAACTTCACAATATTGTATTGGTTTTGCCGTGTATCAACATGAATTTGCCACAGGTATACATGTGTTCCCTATCTGAACCCTCCTCCCTCCTCCCTCCCCATACCCTCCCTCTGGGTCGTCCCAGTGCATCAGCCCCAAGCATCCTGTATTGTGCATCGAACCTGGACTGGCGACTCATTTCATATATGATATTATACATGTTTCAATGCCATTCTCCCAAATCATCCCACCCTCACCCTCTCCCACAGAGTCCAAAAGACTGTTCTATACATCAGTGTCTTTTTTGCTGCCATGTATACAGGGTTATTGTTACCATCTTTCTAAATTCCATATATATGCGTTGTTGCTGCTGCTGCTAAGTCACTTCAGTTGTGTTTGACTCTGTGTGACCCCATAGACGGCAGCCCACCAGGCTCCCCGTCCCTGGGATTCTCCAGGCAAGAACACTGGAGTGGGTTGCCATTTCCTTCTCCAGTGCATGCATGCATGCTAAGTCACTTCAGTCTTGTCCGACTCTGTGTGACCCCATGGACAGCAGCCCACCAGGCTCCTCTATCCACAGGATTCTCTAGGCAAGAACACTGGAGTGGGTTGCAATTTCCTTAGTATACTGTATAGGTGTTTTTCTTTCTGGCTTACTTCACTCTGTATAATAGGCTCCAGTATCATCCACCTCATTAGAACTGATTCTAATGTATTCTTTTTAATGGCTGAGTAATACTCCACTGTGTATATGTACCACAGCTTTCTAATCCATTCATCTGCTGATGGACATCTAGGTTGCTTCCATGTCCTGGCTAGTAAACATTTTATATATCCACAATAGTCTTTTCATTGTCCTACATGCTATATCTTGTCTCTCCTTTATCAGGACATTATCATAGGCTCAATATAATGCTTATATGTGGTGGTATTGTTTTCCCTTTTTATTCATCTTTAACCAGAGTTAGATTTGTCTGTTTCAAGTGTTTTTCAGCAAACATGGAACATTCATATGTATGTTTCTTTCACTCTTATCCTTGTTGTACTTAGACATGGATGGAAGAACACTATATAGTTTTGTATAGCACTGTCTTTTAGCAAAGTTTGATCAGCTTCTCTCTTCTTGAGGAATTGTTCTTCTTCTACCATGGCTATTAGTGTACAATGTATAAATTTGAGAAACTTCTTAAATCAAGATTTATCCTATCAATACCCCCACCTCTAGTAATTATTAGCAAAGATTTATGGACTAAATTACTAGTGTACATTTCTTGCTACATTTTAATACTTACTTATTGTTTAATTGTTTTCTATACTTGAAGCTTTCCCCAGTCTGTTGAAGGTAGTGTGGTACAGTGAATTATCTGTGTGGTGTGGGGAATTAAGAGAGTTGCATAAAATGTCAGGATATACACTGATTACTTCACTATATAGAGAAAATAACTGAATGTAGAGAGAAAGATTATTGCCAGAAAATGTCTTTACTGCAGTAATCTTTGTCTTTTTGATTCATCTATAATAAAATGTGTTTGCATTAGTGTTTCCAAAAATTATGACAGTTATAACATTTTTTCTCTATCTTTGGGCTAATGGGCATAGATTTTAGCAGAACAGTATGATGATGTAAGATTCTAGGATTAATGCTTATCTAACTTTTACACATGAACAATAGATTATCAATACTGAAGTTATTTAAGTAAAAGTTTTGTATAGGTACTAAATTTTCATCTATTCCCTTGCTTTTGTGATTTCTCTTTTTATTTCTATTTTTTTTCTGCTTTTAGATATTCCTGTCTGTAATTTCAGAAATATATTTAATCTAGTATTTTTATATATATTTAGAGTGTCAGGGGAAATTGTGTTCTTGTTGACATTTACACTATCATCCTTGCTGGAAATCGTCAAAATATCAGCTCAAGATGACTAATAGCAAGTATACTAGCATTTTTGGTGTAATATATCTTCAGAAATCTCTGCTACATATCATAGTGTTCAAAATTTTTAGCAGACATATAGCATACTTTTCAAATTACTTTCAATGATACACTTCAATATTAATAAATGTGTATTTAAAATGTGCATTTCACAACTACCTGTCACCATACATGGTTTGGATTGACAATAAAGTTCATAAAACTCAGAAAACTTTCAAAAGCAAAAAAAATAAATAAATAAATAAAAGGGTAAAAAAAAAAAAAAAAAAAGAAAACTTTCATCTAGAACTGCATTTCCTCAGTGTACAGACAGATATAGGTAATGGAAATCAGTATACAATGTATCTTCATGCTTAAGTGCCCAGTAATGGTCCAAGAGCAGTTTCCTAGCTTTCCAAATTTTGCAGTTCGTAATGGTACCCCACTCCAGTACTCTTGCCTGGAAAATCCCATGGACGGGGGAGCCTGGTAGGCTGCAGTCCATGGGGTTGCTAAGAGTCGGACACGACTGAGCGACTTCACTTTCTCTTTTCACTTTCATGAATTGGAGAAGGAAATGGCAACCCACTCCAGTGTTCTTGCCTGGAGAATCCCAGGGACAGGGGAGCCTGGTAGGCTGCCGTCTATGGGGTCGCACAGAGCCGGACACGACTGAAGCGACTTAGCAGCAGCAGCAGCAGCAGCAACAAGGCCTGTTACAAGAAACAAAAAATCAATATTTGTGAATACTTAGCCATTATGCAAGCTTGCTTGGGGTGATCAACCTCACCTTGGAGTAAAAAATCCAGGTGTTCAGCTTTGTGGTAGCTGAACTTAAAGAAAACAAAACTATAAAGTCAGCCAAACCCAAACGATTATAGATTTTGCTGGTGAATTTCATCTATTTCTTCTGCTGCTGCTGCTGCTAAGTCGCTTCAGTCGTGTCCGACTCTGTGTGACCCCATAGACGGCAGCCCACCAGGCACCGCCGTCCCTGGGATTCTCCAGGCAGGAACACTGGAGTGGGTTGCCATTTCCTCCTCCAATGCATGAAAGTGAAAAGTGAAAGTGAAGTCGCTCAGTCGTGTCTGACTCTTACTAGCACTTCACAATTATTTCAAAGACTTATTCCATGTCTGCTTCAAAAATCTTCCAGAGTTATCCTTAAGAAATTATTTCTTCTATGTTTCTATGACGCTATTTCCTTGCTTACCTTCATAATTTTCATTTAGATCACATCGATTGAAATATTTGAATATTATTCTCCTTAATAGGGGAAATTCCACACAGCTTGTGTAGACATGGGATAGTTTAAAAAACTAAACCCAGTAATACAAAATGATGTGGTAAGAGGAATAGTGAAGTAAATGAAGTCATTAGAATAAGTGAAGGGCCTTATGAAACAGACTCAGATTTCTTTTTCTATGGGTTTCCCCCAAGAACAGATGAATCTCCAACACAGGGTCAGTAAATCTTTTATTTTTTATGATGCGCACCCTGTTAGAGGCTTGTTCAACATAGAAATCATTAGGACTCTATTCATCACATTATTTAAAATAGTTTTAAAATCACTGTGGAAGTCCTTTTAGGAAAAAGTCCTCAAATTCATAGGCGTATTTCTTATTTATTTAATTTTAACCATTGATGAATTCTACCAAAAGGTCAGTTAATAGTATAACAGTTATTCAGTGAAACAATGAGATCAATTGGTTTAAAATTTACACTCAAGAATCTCATCTAAAATATTATTTGTCCTTCCTTGCTTTTCAATATTAATGCTTTAATCTATTTCGCAGATAAGATATCTTTCTCCTTAAAAAGTAACTTGATGACTCCTTCCCGGATCTGCTTGGTCTTGACTCCATATACAATTGGGTTCAGGGTAGGAGGCAACATCAAATAGAGATTAGCAATTATGATATGGACATGAGGAGGAATGCTTTTTTCCCCAAAGCGGTGAGTAAAAATGGTGAATAAGGCTGGAACGTATGTAATGACAATAGCACATATGTGAGACGTACAGGTGCTGAAGGCTTTGTGACGAGCATCTGCAGAAGACAGACTCACCACTGCTCGCAAGATCATAGTGTAAGACATAGAAATACAGAAAATATCAAAGCCCCCAATCAGGAGGGCTGCCAAGAGACCATAGATGGCATTGACCTTGACTTTGCCACAGGACACCTTGGCCACAGACATGTGGTCACAGTACGTGTGGGGAATGAAGTTGCCTCGACAATAGGGCAGGCGCTTGGTAAGGAAAGTGAATGGAAAGATGAGCATCACACCCCTCAGCAGAGTGGCAAGACCAGCCTTGGCAATGACAGCACTGGTGAGGATGGTGGCATAGCGTAAGGGGTAGCAGATGGCCACATAGCGGTCCAGCGCCATGAGCATAAGCACCCCAGACTCCATCCCAGTCAACGTGTGGACAAAAAACATCTGAGCCAGGCAGCCATTGAAGTCAATCTCCTTCAGGTTGAACCAGAATATGCACAGCATGTTGGGTACCGTGGTGGTGCACAGGGTGACATCTGTGAAGGAGAGCAGGGCCAGAAAGTAGTACATGGGGTGATGCAGGGCCTCCTCATGGCCGATGAGGTAGATGAGTCCACAGTTGCCCACAACAGCAATGATGTACATGAAGCAGAATGGCAGGGAGATCCAGATGTGTGTGCTTTCCAGCCCAGGAACACCATTC 60 . AC=2;AF=0.333333;AN=6;AT=>5399>5400,>5399>11265>12788>11266>11267>11268>11270>12790>11272>12791>15569>12792>11274>15570>11275>5400;NS=6;LV=0;CSQ=AAGATAAAGAATTTTGGGGTTAGACTGGAGCTGTTGGCTCCAAGCATAATGGCTGACAGGAGGAGGGCATATTATATTCTTTAGAAGTGATCCTTTCCTGGACAAGAAAATAACTCAGGTGAGCAGAGGGCTTGAAAACAAAAAGTAAAACAAAGTAACCAAAATGACTTTTCAAATGAGAAGTATTGATTAAGTTCCTTGGGGTCACCTTATCTAAATTCATATTCCATCTCTGGTTCTTACCTAGGATATGCTATTGATGAGTTATTTAGTCATTGTATATCTGTTTTCTCAATATACAATGAAAATGATAACTTTGCCTGGCTCAGAAAGTTGTCAGTATTGCTCAGTAAGATAATCTATGTGTTGTGCTAAAACTGTGTATAACACACAGTGTTATACAAAAAATATTAACAGTAGTATTGCTGTTGTTATCACTATTATTATCATTTCTTGCATGGGTGCTAAGTTGCTTGTCATGTCTGACTCTGTGTGACCCTATGGACTGCAGCCCACTAGGCTCCTCTGTTCCTGGGATTCTCCAGGCAGGAGTACTAGAGTGGGAGTGGGTTGCCATGCCCTCTTCCAGGGGATCTTTCTGACCCAGGGATCAAACCTGAGTCTCATGTCTCCTACACCTCAGGTGAGGTAAGGTGAGGTAAGAGTACCCCTTACCTCAGGATAAACATCTCATGTGATCAAAATTTCCCTGATTAATATAGTAAATTCAAATGGAGCTGCTCAGCTCTGCTGTAATTCAAGTGCCATTGTGCACTTTAGGACAGGACAGGTAATATGAGATTTTGAAAAACCTCAATTATACTGAGATGAGTGAGAGGCAAATTTTAGATAGCAAGTGCTAGTAACTGGGAACTCCAAGATTAAAATATATTCTCATATCTTAGAAAAATAATTATAAATGTCTCAACCCTGAAAATAAATCTAGGGACATCTGATCCAGCTAAATACCTGCAAGTTCCTGCTGAGTCCAGGTAGCAGGTAAGCATGTAGCAATTGGAACTTCTGCAAAGAGAATTGGCATACATGAGATTCCACCTCTGATGTCTGCCTCCTTCTAAGATAGCTCGAGGGCACTAAAGTCACAGGACTGAAAAGAAAAGACCAAGATATTAAGCTACCAGAGGAGGAAAAACTTTTGGCTCTGCTCATCTGGCTTGTAAACTAAAACTGATTATGGCAAATTTTCAGGCTCTTTCAAACGTCAACACCATATAACTAAATAATCTATCCACACTTATTAAATCATAAACAGATGAACAGATCAATTCAGTGCCAGTTCTTTTCCTCTTACCTTCAGTAAGATTTATCTTCATACCCTCCCTGCCAGATGATTCTGCTATAACATGAGCTATTTTTAAATGTAAAATATATTTGTAAAAGGAAAAGTAGATGGATCTCTGAAAATATGAGAACAAAGTTTTATTGTATGCTTATTTATAGAGACATAGACAGCCAGACTCCATGATGGACTTGAACAAGTCTCACATCTTCCTTTTTAAAATTTTCATGACTTTTAAAGAAGGAGGGAGGTGATAAAAGTACATAATTAGAGGTGTTAGAATGGGTAAATAGAAGTTAATCCTCCAAGTGGTGTCTAATAATTCATTAATGTACATTACATTACATATTATAATAATAAAAATAACTCTCTGGCTATATGCTAAAATGTATGTATTTAACAGAGGCTTAATGTTTAACTAGAGGCTTAATAATAAGCCTCTAGTTAAGCATTCTAGTTTCTAGAGATATAGTCATGACTGAAATAGAAAAAACCCTCTCCATTCGTGGAGCTAATATTCCAATGGAGGTTGACTTCTACCTTCGAACTTGTATCAATGGCTAGGGTGTATGTTACCATCCTCATTTTACGCATGAGGAAATGTAAGTTCAAGGTAACTTGATGAGAAGTGTGTCAGCAAAAATTTAGAAATTGGTAAAGTCAGGATACAAATCCAGGTTTGTTTGACCTTGAAGCTCTGCGTTTAATCATTCTATATCTGTTGCCTAAACTGAAGAACTGCATTAACTGGACATAACTAGCTTAATTTGTGATGGCAGAGGAAGAAAGAAAAAGCTTGCTCTTATTACTATCATAGAGAATAGATAGAATAAATGTGTAAAGTTATATAGAAAGTCAGTCTTTATGTAAAAGACCTATCTACAGAGAGAGAACTTATCTGTGAAATAGCCAGATGCCTATTCCTGGACTTGTGGCAGAGGAAGAAAGAAAAAGCTTGCTCTTATTACTATCATAGAGAATAGATAGAATAAATGTGTGAAGTTATATAGAAAGTCAGTCTTTATGTAAAAGACCTATCTACAGAGAGAGAACTTATCTGTGAAATAGCCAGATGCCTATTCCTGGACTTGTTCACATAGACACTGCATAAAACCTGGTAGGGGGGTTGCATGAGATTTCTGCTTCCCTGCTGGCTCAGTGGTAAAGAATCCACCTGCCAATGCAGGAGACAAGGGTTCGATCCCTGGGTTGGGAAGATCCTCTGGAGATGGAAATGGCAACCTACTCCAGTATTCTTGTCTGGAGAATACCATGGACAGAGGAGCCTGGCAGGCTACTTCTGTGGGATTCCAGAAAGAGTCAGGCACCACTCAGCGACTGAACAACAACAACAAGAAAATATCTACAGGGAAGCCACTCAGGAACTCCCCTCACTACCTTCTAAGATTCAAGTATATGCACCAATTACTTTCCACAACACCCATTCTCCTGGAAGCAGTTTTGAGTATAGATATCTATTAATGAAGGCAAAAACTTTTGTTTTCCTCACTTTCAAGTCCACTGTTGTCTGTAATTCATGGTTAGTGAACCATGAGGTAGTTTTAAATATATTTCACAATTAGGGGGATGTTGTTTCTTTCCTTAGTCCCCAGAGAAATCGTCATCTATTTTGCTTTGAGTCAAAAAGAAATACTGAGTTTCTAATCAATAACATCTCAAAGAAATTGCATTTCTTGTATGAAAAGTTTACATTTGGGGAAAGTGCAAATCTTTGGGAATCTCTGAAACTCACCTCAGTGTGGGCAAAGACCAGACTCATGGGCATGACTGAGACTTCTGAGTGTCAGAATTCAACAATCAGTTTCTACCTCTACATAGAATTTCTGTGTCTTTTGAGGATTCCACATACTGGGGTGTTTACAGCTGATTGGATCTCCACATTGATATGTCAGAGGGCTCAGGTTAGAGTCAAATTCCTTTGGGACTTTCAAAATTATTTCTATATTTATCAGCTTTTATATTCATAATTATCAGCAGGAGAGATGTTGATAAGAGTATTAAAGTTAAATATCTTCCCCCAGGTGTGGTTTCTAACCAAGAGTTTTGATAATCATAAGAATTATTTGCTTTTCAGTTATCTTGCTTTATAAAATAATGATCTAACTATGTAATCATAAAATTTCAAAAATATACTGAAACATATTCAATGCATATATCTATGTTGCATATATGTTCATAATATATTTCCATGGAAATGTATAGTATAATATTTATTTTATATTTAGAGAGAGAGGCAGAAATTGAAAGTGACAGATACAGAGAATAAAATATATCATATAAGAATAATAGAAATATTTTGTGCCTTCTTCATGGTTTGTCCTGAGTTTATTAGATAAGCTAGTAAATACACAAACCCACACATGTGAGAATATTATATATATGTGTATATATTGTGGCAAAGTAGTTTTACATTTATCTTGCATTTTATTACCTGAGCTTCCCCTGTACTATTTAATATGAAGAAAACTAATTCTGGAATGATTGAAAAGCAAATTGAAATGATTTTTGTCATTCTCAATGGTGAATATGTAAAGATTCCTTTTAAACAGAGCAGTTGGAATTCTCTCAACCATTGAAAGTGTATCACAAAACTCTCCTGATACTGTGATACTCTAACACAATATTGGGGAAAGTTTAAAATTGTATGGCTATTTTGCAGAAAGCTGAAATACTTATATACTGGGAACTATAAAATACTGATACAGAAAACTGTAGATGATTCACAGAAATGGAAAGATACGCCTTGCTCTTAAGTTGGAAAATCAATATTGTTAAATGACAAAACTATCCAAAGCAACCAACAAATTCAATGCAATCCTTCTCAAATTACCAATAGTGTTTTTTTCAGATAACTAGAACAAATCATTTTAAAATGTGTGTGGCAACACAAAAGACTGAATAGCCACCGAAGTCTTGAGAAAGAACAGAGCTGGAGACAGCATGCACAGGAACTTCGGGCTATACTTACAAAACTATTGTCATCAAAACAGAATAGAGAACCTGGAAATAAACGCATGCAATTCTGGTCAATTAATCTACAACAGAGGAGGCAAAAACTTACAATGGAGAAAAGACAGTATCTTAATAAATGTACAGTTTACAAGTAAGAGAATAAAATAACTGGACAGCTACATGTAAGAGAACAAAATTTAGAACATTAACACCATATATAACAGTAAACTCAATAACACCGCTGCCTTTTCCACCCCAGTTCAGCAAGTTCTATCAGAGGCAAGGAAGTTAGCCTCAAAATATCAACAATTTTATGACACACATCAGGGACAATAAAGCTTTAGATCTTCAGTCAAAAGGGCTTGTTTATATTTTGCCCCCAATTTAGGTATGTTTGCTCACTCAGGCAGCATAGACAAATGAAAATCTCAATGGGAGGGGCTGGCTACTAACTACACCAATGTGGATAGATCAGAATGTATGGTCTATTCAGAGAGAGGTTGACTAGTGTGAGGGAACAGGGCTTAAGTTATGACTCACTAACATCAGATGCCCAACCGAAGCTTCTTATTCAGATGAATGAGTTAGAACAAAAAGTTAAGAGTTTCAGTCTAAATGAGGACCCTATACTTTAAGTAATGATTGAGAAGAATAATCGTCCCCCGCCTCAAGTCTCCTTTTTTTCCCCTTTGCTTATGAACATTACTATTTGTTCTTTCCCATTGTACCACGTCTTGTACAATATTCAGATTGTGATAACCTCCCTTAAAATTTCCTTTTCTCTCTTCTCCTTTTCCTTTTATTCTGTAATGCTTTTATTTCTCTTTCTTTCCTTTTTGCTTGAATTTCTTCTTTTATGGCTTCAAAATTCCAGATTTAAGTGCAACCTAAGTGCTTATCGCTGCTCTAGGGTGCAATATTTTACTCTCGAGAACTGTGCTTAGCAAAATGCTCCACTTGATACACACAACTCTTTCTCCACTGAACATTCAGCACTGCTTGCACACAACCCCATACACAGCAGCCTACAAACTCTTTGTGTGCTATTGTTCTCTGGGGGCTTAGGGTGTGTTTGGGTGCATGAAGATAGTATTGGTTATATAAAAAAAATCTGTGCCTTTGATCTTTTAACATAAAATATCCAAAGGTAAATAGATAAGCAGAATTGTCTAGTATTTCTATAGATACTTGTTTTTCCAAAGGAACTGGGGGTAAATACCGGACTAATATTAAACTTCTTTTCTGTTGACTGAGATGCCTTTGACTTCTGAGCTCAAACATAGAAATGGTAAACTCAAAAATCTCTAATTATCCTGCAAAATAATTAAACCATCTCTATGCAATCTTGTTCAATTTTTAGCATTCTATAAAATTGCTTTGGAAATAGCTTAAAGTTACTTTGAAAGACAAGGTAGGTGCATGGTGTTTTTCATTTCAAAGAGAACAAATAAATTTGTTATTCATGGATTCTGAGAGACAGAACTCAGGGAAAGAGTGAGATAAGATTCTAGGTATAATTTTGGTTTAACTTTTCCAGCTCATTAAAACATAAAACCATACTGTTGGCAGAGTCTTATGAAAAGGTCGTGTGGAATGCTCACTGAACTTTGTGTTCTCCTAGGTGTACTGTTTTGTTGTTCTATTTTCTTTATGTCTGTATATCTACACATGTGTCCGTATAGAAGTGGCCAAATGATTCTGGAGATTCATAAGAAAGATAACTTTCACTACCTTGGCATCCCCTTGTAATTTCTTTATACTTCCTCTCCTTTGGAAATATTAACATATCATATTTTAAAGGAATTATGATTTAATTAAACTGAAATATGTGTGGGAGTTCTTTGTACCTAATACATTGGTTCTAGATCTAATCAAACTATGTGAGGTTGAATGTGGGAAGACTGAGTCTTTTTCATGAAGCCACTGAGCCTAGCCTCACAACTTTGTTACTAGGGCATGAGATGGAATTTGAAATTGCATCCAACTTTTTTTTCCATTTCTTTACTTCTCTCCTTCTCTCTTATTTTCCTCTTTCTATGCTTTTCTCTATCTTCCTTCTTATAAATACTGAGTAGAATATTCTTTTTTTTTCTTTTTTAACTGTACAATATTGTATTGGTTTTGCCATACATCAAAATGAATCCGCCACAGGTATACATGTGTTCCCCATCCTGAACCCTCCTCCCTCCTCCCTCCCCATACCATCCCTCTGGGTCGTCCCAGTGCACCAGCCCCAAGCATCCAATATCGTGCATCGAACCTGGACTGGTGACTCATTTCGCATATGATATTATACATATTTCAATGCTATTCTCCCAAATCATCCCACCCTCTCCCTCTCCCACAGAGTCCAAAAGAATGTTCTATACATCAGTGTCTCTTTTGCTTTCTCGTATACAGGGTTATTGTTAGCATCTTTCTAAATTCCATATATGTCGGAAGCCAGCGTGAGGAACTCCACCCATGGTAAAGGTCATGAGGAAGGAGGCTTGACATACACAAAGGCGGGATTGACCCTCAAGAGTCCCCCTGGAAATTCTCGAGCATCTACCCCCAAAACCAGAGTCTGCCTACTTTACTACTTTGTGCTCTTACCTACACCTCTGACTTTACGGGGTGCTGTCCTCCACCACCTCTTTCGTAGAAGGAGTTAACTTAGAGCTCTAGTTAATAATAATTCCTGGGTGTGATAGGAGTGTTTCAACCTACAAACTCTTCTGAAGGTTCTCTAGCCTGCCTGAGAGGCTTGTTCGGCCACATGTGATTGCTCACAGCCTCCCAACTGTGAGAGGCAGGAGATGCTTTAAACCTTCTAAAAATAGGTTCTTTAGAGAAGTTAGAAAACTATTAGTATAAGTATAGTGGGCTGATTAGAAATTGTATTGGTGAAGTGTTTTTCATTTGTTGAGCCAATGTTTGCTGCTAAGTCTCCACATCCCCTGCCCTTATACACATTAATGAATATATAGAAGAAATAAGTATTAACCTTTGATATTAATCAACGTTAGACCATAGGCTAAGCAAATTCTTTTCTTAATTAAAACCCACTTCACCCTCACCCTATAGGAATATAACTTTATCTGGTACCTTCGGAAGGTGGCGTCTGTTTTAAGAATAATCACCCCTGGAGAAATAAATTTTCTGGTTGACTGACCGCTGTCACAAGGAGAGGGTCATAAATTGTCAGCAGGCCTCCTGGCCAGAAGATGATGTAACACCCCTAAGACCTCTGTATACATTTGTATGAAGCACCTGACTTTAATAAAAGTCAGGACTGCTGACCCCGCGTGACTTTTGTATAACATCTCAGTGTGTAAAAACAGACCCTGGAAAAATAAAGAATGGGATCAGTTCCTCGAAAGACTGGTCTCCCCATGTCATTCTTTCTCTCAACCTCTGGCTGAGTTCCCATCTGGAACGTGGAGGCTCGTCAAGCCTACTAATTATGCCTGGGCTTCTAAGATCTGACCAGGGAGGCCTTAGTGTCTCCTCTCCTTCAGGAGAACAGGAGGACGCCTGTGCCTACGTAGGTGACGTATATTCCTTGTCTTGGAATTTTATTAGCTTTTCACATAAACCAAGTTATTCAGCCTCTTTTCTCCACTGAATTTTCTTATTGAGCTATCCTTATTTTATTACTCTTTATATCTCTAATTAACATTTAATTAAAGCCAGTGTATTCGCCAATGCCATCTCTCCTTCGAATTTCCCTGGATCCACTGGGACTGGACCCCGGCAAGTGGCCCCTATACTGTATTGGTGTTTTTCTTTCTGGCTTACTTCACTCTGTATAATAGGCTCCAGTTTCATCCACCTCATTAGAACTGATTCAAATGTATTTTTTTTAATGGCTGAGTAATACTCCATTGTGTATATGTACCACTGCTTTCTTATCCATTCATCTGCTGATGGACATCTAGGTTGCTTCCATGTCCTGGCTATTATAACCAGTGCTGTGATGAACATTGGGGTACACATGTCTCTTTCACTTCTGGTTTCCTCGGTGTGTATGCCCAGCAGTGGGATTGCTGGGTCATATGGCAGTTCTATTTCCAGTTTTTTAAGGAATCTCCACACTGTTCTCCATAGCAGCTGGACTAGTTTGCATTCCCACCAACAGTGTAAGAGGGTTCCCTTTTCTCCACACCCTCTCCAACATTTATTGCTTATAGACTTTTGGATCGCAGCCATTCTGAGTGGCGTGAAATGGCACCTCATTGTGGTTTTGATTTGCATTTCTCTGATAATGAGTGATGTTGAGCATCTTTTCATGTGTTTGTTAGCCATCTGTATGTCTTCTTTGGAGAAATGTCTATTTAGTTCTTTGGCCCATTTTTTGATTGGGTCATTTATTTTTCTGGAATTGAGCTGTAGGAGTTGCTTGTATATTTTTGAGATTAGTTGTTTGTCAGTTGCTTCAATTGCTATTATTTTCTCCCATTCTGAAGGCTGTCTTTTCACCTTGCTTATAGTTTCCTTTGTTATGCAGAAGCTTTTAAGTTTAATTAGGTCCCATTTGTTTATTTTTGCTTTTATTTCCAATATTCTGGGAGGTGGGTCATAGAGGATCCTGCTGTGATGTATGTCGGAGAGTGTTTTGCCTATGTTCTCCTCTAGGAGTTTTATAGTTTCTGGTCTTATGTTGAGATCTTTAATCCATTTTGAGTTTATTTTTGTGTATGGTGTTAGATAGTGTTCTAGTTTCATTCTTTTACAAGTGGTTGACCAGTTTTCCCAGCACCACTTGTTAAAGAGATTGTCTTTAATCCATTGTATATTCTTGCCTCCTTTGTCAAAGATAAGGTATCATATGTGCGTGGATTTATCTCTGGGCTTTCTATTTTGTTCCATTGATCAATATTTCTGTCTTTGTGCCAGTACCATACTGTCTTGATGACTGTGGCTTTGTAGTAGAGCCTGATGTCAGGCAGGTTGATTCCTCCAGTTCCATTCTTCCTTCTCAAGATTGCTTTGGCTATTCGAGGTTTTTTGTATTTCCACACAAATCGTGAAATTATTTGTTCTAGCTCTGTGAAGAATACTGTTGGTAGCTTGATAGGGATTGCATTGAATCTATAGATTGCTTTGGGTAGTTGTACTCATTTTCACTATATTGATTCTTCCAATCCATGAACATGGTATATTTCTCCAAGTATTAGTGTCCTCTTTGATTTCTTTCACCAGTGTTTTATAGTTTCCTATGTATAGGTCTTTAGTTTTTTTAGGTAGATATATTCCTAAGTATTTTATTCTTTCCGTTGCAATGGTGAATGGAATTTTTTCCTTAATTTCTTTTTCTGTTTTCTCATTATTAGTGTATAGGAATGCAAGGGATTTCTGTGTGTTGGTTTTTATATCCTGCAACTTTACTATAATCATTGATTAGTTCTAGTATTTTCTGGTGGAGTTTTTAGGGTTTTCTATGTAGAGGATCATGTCATCTGCAAACAGTGAGAGTTTTACTTCTTCTTTTCCAATTTGGATTCCTTTTATTTCTTTTTCTGCTCTGATTGCTGTGGCCAAAACTTCCAAAACTATGTTGAATAGTAATGGTGAAAGTGTTGTCTTGTTCCTGACTTTAGAGGAAATGCTTTCAATTTTTCACCATTGAGGAAAATGTTTGCTGTGGGTTTGTCATATATAGCTTTTATTATGTTGAGGTATGTTCCTTCTATTCCTGCTTTCTGGAGAGTTTTTATCATAAATGGATGTTGAATTTTGTCAAAGGCTTTTTCTGCATCTACTGAGATAATCATATGGTTTTTATTTTTCAATTTGTTAACATGGTGTATTATATTGATTGATTTGCGGATATTGAAGAATCCTTTCATCCCTGGGATAAAGCCCACCTTGTCATGGTGTATGATCTTTTTAATGTGTTGTTGGATTCTGATTGCTAGAATTTTGTTAAGGATTTTTGCATCTATGTTCATCAATGATATTGGCCTGTAGTTTTCTTTTTTGTGGCATCTTTGTCAGGTTTTGGTATTAGGGTGATGGTGGCCTCATAGAATGAGTTTGGAAGTTTACCTTCCTCTGCAATTTTATGGAAGAGTTTGAGCAGGATAGGTGTTAGCTCTTCTCTAAGTTTTTGGTAGAATTCAGCTGTGAAGCCATCTGGACCTGGGCTTTTGTTTGCTGGAGATTTCTGATTACAGTTTCAATTTCCGTGCTTGTGATGAGTCTGTTAAGATTTTCTATTTCTTCCTGGTCCAGTTTTGGAAAGTTGTACTTTTCTAAGAATTTGTCCATTTCTTCCACGTTGTCCATTTTATTGGCATATAATTTCTGATAGTAGTCTCTTATGATACTTTGTATTTATGTGTTGTCTGTTGTGATCTCTCCATTTTCATTTCTAATTTTATTGAGAAATATGGAACGCTTCACAAATTTGCATGTCATCCTTGCACAGGGGCCATGCTAATCTTCTCTGTGTCATTCCAATTTTAGTATATGTGCTGCCGAAGTGAGCACATGAGTAGAATATTCTTTCATCATCATTTATTTTATAATTATTTAAAACTTCCTTGATGATTCAGCCTGCTAGCTCTAATTTAGTTGTAAATTATAATTCAGAATTATATTGTTGTTTTTATATTTATTTTCTGTGAAACCTATTTTGTGTTAATAATGGGGAAGATAACATAAAATTAATTGGGAATTCTTACTCAGTGCCTCAGATATACGTCATTTATTGCATCTTACTTTTTCAGATTTTTAAAATGTTTATGTTCTTGCTTTACTTTTTATTGTTGTTGCCTCCCATACACTCTACCCACAATGCAAGCTTATTTACATTATTGTATTTTAATTTTAATTTTAATATTCTGAGATATAAAAAGTCTAGGAATATATATATTCCTTTATATATGAGGATAATAATAACTATATCATAATTTTGAAGTAAAAATTCAATGAAATATATATATATATATATGTTTTAAAATGGCAGTTTAGGTAAATTTCTTGATTTGTTTCCTTGTGTGTGAATATGATTTAAGTCAGAATATATGATGGGCAAAATTTACCAAATACAAAAACAGAAGTCCAGAAGAGAGAATTTTTTCTGATTATCAGTTTACAAATTTTATTACATTCAAACACTTAAATTATTTTATTTTAAAAAATTCATTTTAAATTTTTTAGAAATTCAGGTTTTTCTTCCAAGCATCAAAATTAATTTTGCAAAAACACATGGAATTTTCATTATAGTTCACAATTATTTTATCATATATTTGTTGTTGTTCAGTTGCCAAGTTGTGTCCGACTCTTCATGACCTCATAGACTGTAGCTTCCCTGTCCCTATAACATTATATTAAAATTTATTATCCATATTAGCAAATGATGAGCATAATCTTAATCTAATATTTCTAACTCTTCCTCTGTTTGTAACCATTTGCTGATCCCATTGTATTTCTTCAGTTTTCTCTTGAATTATGCCCTTATTTTCTTCACTTTTCATTCATTATCACTGTTTCTGAATACCACATTTATGATTCTTCTTTCATTTCTTTTATTATTCATATTTCCAGATGTCTAAATAAGGTGCTCTTCTCTTCATTGTCCCTGATGATTAATTGTTGCGCTTTCAATGTTAAAATTAAGGAAAGTAGTTAGCTCAGCCATCTTTAATTGGCTGAGTACATAGATTTTCTTCAAGTCTGCTTTCCTGTACTTATAAATCCTATCCTCACATAGCCATCAAATATTATCCCGTGTACCTTACAAGATTCTGTTTGAAATAAACTCAAAGGAGTACGTTCCAGATTATGAGCAGCTCTAGTAATCATATCTACTCCCACTTCATTTGCATTTACACTGACACAGTTCAGAAATAAATTAACAGTCAAGGTTTTTTATTCCTCTAAAGTTATACAAGTGTCACATAAATATTGAACAAAAAGGTCGACAAAGACCCTTGGAAATCAGCACATTCAGGAAAGTGTTTCTTGCTACCCTTTAACACACATGACAATTCACTTAGGTGCCTTCCTCAAACCTCTAGAGTTTCTCCAGGCTACCAGACCTTCTTTATCCTTTACTATATACTCCCTCATGGTGTTTGGATCAAAGCGCTTTCATCATCAAGCATTTACTTCAAGTTGTATATTCTATTATTTCATTCTGTGCATCCATTCCACAAGATCTAACTAAAGTTAAACTGCAGGGGAATACAATAGTTTCTTATCAATTTTATTTTTTCTATCAAGTTAGAGTTCTCAGATTATAAATTTTGTGTTAGTTTCATAAATCTCATAAGAGAATATTGACAGGTATTTTCTTTTGACCTCATGGTTATTGAGTTTTATGCTTGTTCTCTTATATTTCTTTATAATTATGCTAAATCCAGATTCTATATATTAGATTTATCTTACATTCAAAGTGTCTTCATCTCTAAAAAACAGTTTGATTACTCCTTCACAGATCTGCTTGGTCTTCACACCATAGACCATTGGATTCAAGGTGAGGGCCAGCAGTAGATAGAGGTTGGCTATTAAAATGTTGATATGGTGAAATATGCTGTGTTCCCCAAAGCGATGAGTGAAGAAGGCTGGGACATAGGTGATGACAATAGCACATATATGTGAAGTACAGGTGCTGAAGTCTTTGTGATGAGCATCTGCAGAGGATACATTTCCTACAGCATGGTTAAGTATAGTATAAGAATAAAATAAAATGCAGAAAATATCAAACCCTCCAATCAACATGGCAGCTATGAGACCATAGATGGCATTATCTTGATGTTGCCACAGGATGGTTCTGCCAGAGACATATGTTCACAATAGTGTGTTGAATGAGGTTGCCTTTGCAGTGGGGAAGACACTTGATCAGGAAAGTGAATGGTATCATAAGCAACACACTTCAAGTCAAGGTGACAAGGCCAACTTGGGTAATTATGGTGTTGGTGAGGATGGAAGAATGTCATGATGTGTATTAGTTGCTCAGTTGTGTCCGACTTTTTGCGACCACATGGACTATAGCCCGCCAGGCTCCTCTGTCCATGGGATTTTCCAGGCAAGAATCCTGGAGTGGGTTGCCATTTCCTTTTCCACGGGATCTTCCTGACCCAGAGATTGAACCCCGTTCTCCCACATTGCAGGCAGATTCTGTACCATCTGAGCTACCAGGGAAGAATAACATAGAGGGTAGCAAATGGTAACATAGCAATCCAGAGACATAAGCATGAGCACACCAGACCCCATGCCTATAAGCATGTGGATGAAAAACCTCTGCACAAGGCAAGCATTACAGTCAATCTCTCTGAAACTGAGCCAAAAGATACACAAAATATTGGGAACAAATGAAGGGCACCCACTAGCATCTGTAAGGGACAGTAAGGCTAGAATTAATACATGGGCCAATGAAAGGCCTCCTCATGACAGATAAGATAGATAAGGCCACAGTTCTCCATGACAGCAACGATGTAAATGAGTCAGAATGGCACTGAGATCCAGATGTGTGGAGGTTCCAGTCCAGGAATCTCATTGAAGATGAAGTATCTTGGTGTCAGGCTGGAGCTTTGACTCCATGCATGATGGTCAATTGCAAAATATTTTACTTTTGGTATCAATAAATGTCTCCTATAAAAGAAGGTAGTAGTTTTTCAGTCAAAGTCAAAAGATGGACAAGTATTTGCACAATATAAAGTATGTTTAGAGGAGAAATCATCTTTTTGTAGCCTGACTGTGCTATTTGATCCTACTCAACAGTCTTGCGAATTCTACCAAATCAAAAGAATTCAAACAGTGCAAACATAATAACAAAGACCTGGTCTTGCTTGGCTTTATATTGTTAACTCTTCCTATAGGAATCTGTTCCTATTCCTAGGCCATTCACTAGCCCTTGCTTTTGTCTCATCTGCAAATTTCCAAGTGATGGACTCAGTTTTAATAAAACTGATTCTCTTAAGTCATATAATTTCCCTTCCTACAAGAAGTTCTTTCTGTTGTGTCCACTGGATTATAGTTGTTTTGTGAGCACCTAATTATTGCACTGAAAGATGAACTCCCCAGGTGGGTAGGTGCCCAATACACTACTAAAGATCAGTGTATAGTAATAACTCCAGAAAGAATGAAGGGATGGAGCCAAAGCAAAAACAACACCCAATTGTGGATGGGATTGGTGATAGAAGCAAGGTCCGATGCCATAAAGAGCAATATTGCATAGGAACCTGGAATGTCAGGTCCGTGAATCAAGGCAAAATGGAAGTGGTCAAACAGGAGATGGCAAGAGTGAATATTGACATTCTAGGAATCAGTGAACTAAAATTCACTAGAATGGGTGAATTTAACTCAGATGACCATTATATCTACTACTGTGGGCAGGAATCCATTAGAAGAAATGGAGTAGACATCATAGTCAACAAAAGAGTCTGAAATGCAGTACTTGGATGCAATCTCAAAATGACAGAATGATCTCTGTTCTTTTCCAAGGCAAACCATTCAATATCACAGTAATCCAAGTCTATGTATGCCCCGACCAGTAATGCAGAAGAAGCTGAAGTTGAATGGTTTAATGAAGACCTACAAGACCTTTTAAAACTAACACCCCAAAAAGATGTCATTTTCATTATAGGGAACTGAAATGCAAAAGTAGGAAGTCAAGAAACACCTGAAGTAACAGGCAAATTTGGCCTTGGAGTACAGAATGAAGCAGGGCAAAGGCTAGTAGAATTTGTGTGTGTGTGTGTGTGTGTGTGTAATAAAGTTTTATTAAAGTATAAAGGAGATAGAGAAAGCTTCTGACATAGGCATCAGAAGGGGGCAGAAAGAGTACCCGCTTGCTAGTGTTAACAATGAAGTTATATAATCCAAAGACTATCTGGAGGTTGTAAAGACCTCATCAGACCTACTCCCATAACTTACATTTTAAGATAACACTGTCCTCAGGCAAGATACATCCTTGTAAAGACCAGGTCTACTCCCATAATTAACATTTTAAGATAACAGAAGGTTGAATCCAAAGACTGTCCTTAGGCAGGATACATTATTGTTATATAATCCTAAGGAATGTGGAGAAAGAAAAAAAGTTTGTCCTTTCTTCCTCCTTGAGAATTCCAGATCCTTCTCTCCTTGGGGACCCCTAGACTCCCTATCAACCTGCCTAGGAACTGACTCTCTCATTCCCCTCTTTTCTTTTTAGGAGAATTATGTTGCCTAGGGAAAAGGGGCATTGTTCTCATTCCATAACTACTTCCAAGCTGACTGGGGCATTGTCCCTAAATTGGTGAGGCAACATATTCTCCTAATCCTCATATTGAGGATATCTGATCCAGGGGGCCCAAATAGTAGCTGGAGGAAGCTACAGCAGTAGCAGGAGTTTGAGCAACCATTTGTAACTTAAAAGCTTTCATGTGGCTAGAAACAAATCCAGTTATACAATTACAGATGCAGAGAGCAAACAGCAAAAACTAACATTCAGAATCAAAATTAAAAGTCACATCATGTCCATAGTTAAAGTGCAAAGTGTTGCACCAGTCCATTTTAGGGTTGGTAGATGTCATCAGATGAAGAAGAGGCATCACATGTGATTGTCGTCGAAGGTATTCACAGACTTGCCAAGAGAACGCACTGGTCATAGCAAACACCCTCTTCCAAAAACACAAGAGAAGACTCTGCATATGGCCAACATCAAAATCAGATTGATAATATTCTTTGCAGCCAAAGATGGACAAGCTCTATACAGTCAGCAAAAACAAGACCGAGAGCTTACTGTGGCTCAGATCATGAACTCCTTATTGCCAAATTCAGACTTAAATTGAAGAAAGTAGGGAAAACCACTAGACCATTCAGGTATGACCTAAATCAAATCCCTTATGACTATACAGTGGAAGTGAGAAATAGATTTAAGGGACTATATCTGATAGACAGTGTGCCTGATGAACTATGGATGGAGGTTCATGAGATTTTACAGGAGACAGGGATCAAGACCATCCCCAAGAAAAAGTAACACAAAAACACAAAATGGCTGTCTGAGGAGGCATAACAAATAGCTGTAAAAGGAAAGATGTGAAAAGCAAAAGAGAAAAGGCAAGATATACTCATCTAAAGGCAGAGTTCCAAAGAATAGTGAGGACAGATAAGAAAGCCATCCTCAGTGATCAGTGCAAAGAAATAGAGGAAAACAACAAGACTTCAAGAAAATTAGAGATACTAAGGGAGCATTTCATGCAAAGATGGGCTCAATGAAGGACAGAAATGGTTTGGACCGAACAGAAGCAGAAGATATTAAGAAGAGGTGGCAAGAATACACAGAAGAACTGTACAGAAAAGATCTTGAGGACCCAGATAATCATGATGGTGTGATCACTCACCTAGAGCCAGACATCCTGGAATGTGAAGTCAAGTGGGCCTTAGAGTGTATTACTACCATCAAAGCTAGTGTAGGTGATGGAATTCCAGTTGTGCTCTTTCACATCCTAAAAGATAATGCTGTGAAAGTGCTGCACTTAATATGCCAGCAAGTTTGGAAAACTCAGCAGTGGTCACAGGACTGAAAAAGGTCAGTTTTCATTCTAATCCCAAAGAAAGGCAGTGCCAAAGAATGCTCAAACTACTGCACAATTGCACTCATCTCACACGCGAATAAAGTGATGCCCCAATTCTCCAAGCCAAGCTTCAGCAATACATGAACTGTGAACTTCCAGATGTTCAAGCTGATTTTAGAAAAGGAAGAGGAACCAGAGATTAAATTGCCATCTTCTGGATCATCCAAAAAAAAAAAAAAAAAAGAGAGAGAATTCCAGAAAAACATCTACTTTTGCTTTATTGACTATGCCAAAGCCTTTGACTTTGTGGATCACAATACACTGTGGAAAATTCTTCAAGAGATCGGAATACCAGACCACCTGACCTGCCTCTTGCGAAATCTGTATGCAGGTCAGGAAGCAATAGTTAGAACTGGGCATGGAACAACAAACTGTTTCCAAGTAGGAAAAGGAATATATCAAGGCTGTATATTGTCACCCTGATTATTTAACTTCTATGCAGAGTACATCATGAGAAATGCTGGGCTGGAAGAAGCACAAGCTGGAATCAAGATTGCCAGGAGAAATAGCAATAACCTCAGATATGCAGATGATACCACCCTTATGGCAGAAAGTGAAGAGGAACTCAAAAGCCTCTTGATGAAAGTGAAAGTGGAGAGTGAAAAAGTTGGCTTAAAGCTCAACATTCAGAAAACGAATATCATGGCATCTGGTCCCATTACTTCATGGGAAGTAGATGGGGAAACAGTGGAAACAGTGTCAGACTTTATTTTTGGGGGCTCCAAAATCACTGCAGATGGTGACTGCATCCATGAACTTAAAAGACGCTTACTCCTTGGAAGGAACGTTATGACCAACCTAGATAGCATATTGAAAAGCAGAGACATTACTTTACCCACAAAGGTCCGTCTAGTCAAGGCTATCATTTTTCCAGTGGTCATGTATGGATGTGAGAGTTGGACTGTGAAGAAAGCTGAGTGCCGAAGAATTGATGCTTTTGAACTGTGGTGTTGGAGAAGACTCTTGAGAGTCCCTTGGACTGCAAGGAGATCCAACCAGTCCATTCTGAAGGAGATCAGTCCTGGGATTTCTTTGGAAGGAATGATGCTAAAGCTGAAACTCCAGTACTTTGGCTACCTCATGCGAATAGTTGACTCATTGGAAAAGACTCTGATGTTGGGAGGGATTGAGGGCAGGAGGAGAAGGGGACGACAGAGGATGAGATGGCTGGATGGCATCACTGACTTGATGGACATGAGTCTGAGTGAACTCTGGGAGTTGGTAATGGACAGGGAGGCCTGGCGTGCTGCGATTCATGGGGTCACAAAGAGTCGGACACGAGTGAGTGACTGAACTGAACTGAACTGAACTGATGCTGGGAAAGATTGAAGGCTGGAGGAGAAGGGGACGACAGGGGATGAGATGGCTGGATGGCATCACCGACTCAATGCACATGAGTTTGAGTAAACTCTGGGAGTTGGTGATGGACAGGGTGGCCCGGCGTGCTGTGGTCCATGGGGTCGCAAAGAGTCAGATATGACTGAGCAACTGAATTGAACTGAATTATTGCACATGTCTTCCAAGCTGAGCATGATCTCTCTACAATTCTCGATATTCCAAGTCATATTAATCATGGACAAAATATTTGATAGGCCAAAAAGTTACAAAGATTTATAGCTTAAAAAGCACAGCCATAGGCACATCTATTATATCTCTAATTGTTTCTTGTTGATAAAAGTTAAAGATTTTAGTTTATATTTAACTAATGGCAATGTTAGACTCTAATTAATTCTCATGTTTTCTATTTATTCTCTTGAATCTCTATGTTGGTAAGCAGAGAATATATACATATTATATAAGTAATCATATGCTCATATCTTTTTTTGTGTTAGTTTTAGCCCCCAAATAGCTATGAAACATTATATTGGATAGGGTATAATATTTATTAATCAAGCTGTGTTTTGGGAAAGTTCAGTTCAGTCGCTCCGTCGTGTCGCACCTTTTGCAACCACATGGACTGCAACAAGCCAGGCTTCCCTGTCCTTCACCAACTCCCGGGGCCTGCTCAAACTCATGTCCATTGAGTTGGTGATGCCATCCAACCATCTCATCCTCTGTCATCTCCTTTTCCTTCTGCCTTCAATCTTTCCTAGCATCCAGGTCTTTTCCCATGAATCAGTTCTTCACATCAGGTGGCCAAAGTATTGGAGTTTCAGCTTCTTCATCAGTCCTTCCAATGAATATTCAGGACTGATTTCCTTTAGGATTGACTGGTTTGATCTCCTTGCTGTCCAAGGGACATTCAAGAGTCTTCTCCAACACCACAGTTCAAAAGCATAACTTGGTAAAGTTAGAGTTCCAGTTTTCTTCTGTACTCTGGGACACATATAATGTTTTTATGATTAATATCAAAAGATTTCAGGATCCTTCTTTTCTGAGAAAATTCTTCACTTATATTTTTAAACCTTCTTTAGTCTCTTTTGATAACCAACTTGCTTATATTGTATTTTATACTGTATATTTTTATCATTTTCATAAAATACTTTATATATTTTCTGTTACATTTTAATCTTCCCCATATCACATACTTTTCCAAAATTCTAATCTTGATTGTGTTCTCTCTCTCTGTCACTCTCTCACCATGAGATTTAGCTTCGAGTTGTCTATAAGTGCTTTTTTTAACCATTACTTTAATTGGTGGAAAAATTTTAAAATAATGCTATATAAATAATATCAATATATAAAGCAGAATAAAAGCAAAATTTTCTAGAAAGAAAAAAGGATTAGAGCTGTAAAGTTTTAAAGCAATCTTCTCAACTGTGAATTCTTTTAGTATTAAGAAAAACCAGGGAGATTTTGACCACAGGCCAGGACATTTTCAACAAAATATACAAGACTATCACAAATACATTTGGTATTACTACCGTTATTTGGCTCTATAAAATAAATATAAGTAAAGCCATGCCTAGCCATCTCTTAAGCCTCTATATTGGTTTCAGATGTATAGCATAGTGACTCAGTATATTTACAGGTTGTACAGCATTAAACTTTATTGCAAGATGAGGACTAGAATTCCCTGTGCTATATAAGATATACTTTGGTGAAAGTCTTACCATTTCCTAAGGAAGATTCCTTTGCCTTTGGAGAGCAGAGAAATTTTTCTATTATTGTACAGAAATATGCTTGTTTGCAACACTATCTTTGGTCCTTGTCATATCAACATCACACAATCTTCTTTCTCTAATGCCTAACCTACATTTAATTTTTCCTGCATTTCTACTTTCTCTTCATGGCAGTTGGCAAATCCCATTGGTTTCAGAAGACCAAAAGTAAGATACTGTAGTCGTCCTTATTCAACCACCCTATGATTCAAATCCCTCCTCTTTAGTGTCTGTGTGCCGCTTAGTTTTTCTTCTGAATCACTCAAACCACTTGGTTTTTCTTCTGAATCACTCAAACTCTGCCTGATGTCAAATGTTTTAAAATCCCTATTCATGACTGATCTTGCTCAGAATGACTGTACTGCATTGGTTAGTGACTTCTCTGGGGATTTTCCAAGCAAAGGGAAAACATTTGTTTAGAGCTTCACAGGTAGATACTCTTTAGGTCTCTAATGAGAGAGGAGGTAATTTTAGCTTTGTTGAAACTAAGTCTATATTTAGAATGTATTTGAAAATGGGGAGACCTCAATAATTACTGTCTATTTTAACATTTTTTTCTTTGGTAGGACATATGAACTGTGTCTAGTATTCACTGAAGTATAAACTACAATTATATATTAGTTCCCAGAGTGCTTCAATTCCAGCTTTATAATTTTTGTCATAACTTTATCTGCATGGCATGTATGGGGCTCAAACCTTTCTAAAAAATATTGAGTAAACAATAATATTAATATTTTCAAGTCATTAAAAGTGGAAGTCACTGGTTAGAAGAAAATATATGGCAACATATGTAACTGAGAGAAGGTTTCCAAAATACATAAGGAAATCCTATATACCTATGTATATGAAAACAATATTCTAAAGTGAAATGGGCAAAAGGTTTAGCTTCCACCTGCCTCCTTGAAAAAAAGTGTTCAATAACCTAGGATTTATGAAAGGGTATTCCATCCTCATTATCACCAGGAAAATGCAAATTAAGATCCTATTGTTGTTGCTCAGCCAGTTGTGTCTGTCTCTTTGTGGCTCCATGGACTGAAGCATGCTAGGCTTCCCTGTCCTTCATTATCTCCTGGAGTTTTCTCAAACTCATGTCCATTCAGTCAGGGATGACATCCAGTCATCTCATCCACTGTCACCCACTTCTCCTCCTGCCCTCAATCTTCCCCAGCATCAGGGTCTTTTCCAGCGAGTCAGCTCTTTGCAACAGGTGCCAAAGTATTGGAGCTTCAGCTTCAATATCAGTCCTTCCAATGACTATTCTGGTTTGATTTCCTTTAGGATTGACTGGTTTGATCTCCTTGCTGTCCAAGGGACTCTCAAGAGTCTTCTCCAGCATCACAGTTAGAAAGGGTCAATTCTTCAGCTCTCAGCCTTCTTTATGGTCCAACTCTCACCTTTGTACATGACTTCTGGAAGAACCATTGCTTTGACTACATGAACCTTTGTCAGCAAAATGATGTCTCTGCTAATGAAATACCACAGTTCTGACAATATCAAGTGCTGGGAAGAGTAGAAAGTGACTAGAGTTCTCATACTGTGGATAAAAGTTTAAACTAGTGCAACCATCTTGGAATATAGTTGATGCTATATACCAAAAACTAAGCTAAAAATACCATATGATCCAGAAATTCCACTCTGCGGTTGTAAACCAAAGAAACACACAAGTATTTGCTGCAAAAGATGTATACAAAAGATATATACAAGATTGTTCATAGGAGTATTATTAACAGGAGTTCATCAAAAAAGTGTTCAAGAGTACAATAAAAATTGTATATTCACAAGTCACAATATTACTGAGGAATGAAAGTGATCCAAATAATGCTTCACAAAACAACATGGATAATTTTAAATACAATCACTGTAATTTTTAAAGCTCAGAACTGAGCTTACTCTCTTCTGAAACTTGGAGTTGCAAGATAGTACATATTATTGTATAACAATGATTGCATAATAATTGCAAAAATACATCTATATTTCTTTTTCATTCTGTCTCCTCCCATTTATTTCCTTTCCCTCCTCTCTTTCTTCCCTCTTCTCTTGTTTCTCTTTTACCATATCTATTTTCTCTTTTGTTTTCTTTACGTGTAACCTATTCCCTGCCTAAATCTGAACTGAATTTTGTTTTTAATCATTATTGTAGTGCTAATATTTTTAACCTCTCTATTGTAATCTCTTGAAGTGCTTTTTCTTTGTATGTGGCACAGTCTTTGAACTTTCATGTGTGCTGCTGCTGCTGCTAGGTCACTTCAGTCATGTCCGACTCTGTGCGACCCCATAGACGGCTGGGGTTCTCCAGGAAAGAACACTGGAGTGGGGTGCCATTTCCTTCTCCAATGCATGAAAGTGAAAGTGATGTCGTTCAGTCATGTCCGACTCTTAGCGACCCCATGAACTGCAGCCTACAAGGCTCCTCCGTCCATGGGATTTTCCAGGCAAGAGTACTGGAGGGGGGTGCCATTGCTCATGTGTGCATCTAATATTAACTTTAGATGCGTTATTTTCTTCATGGCTTTGAATATTGTCTGTGTTCAGTAATTCTGATCACTGCTTCATTATCCCCAGGAATATTTACTTATTCTTCATTCTCTGTCCTTTATCTTCCTCAGCATTATCACCTCATTATATATATTTACTGTCTTCTATTACAGCTTATAGTGTTTTCTAAATACTAATTTTTAATAATCACTAATTTAAAAGCATAGATTTTAATGTTTGCAATTTTTTTACTTTCCTAATTAAACTTTCTTATTCTCATTTATAATTTTTGTTACTATCCCATTACTTTATTATCTCTCTGTCTAATCTGGCCATTCATTGTATCTTTGTCCTATGATTTTTTCCTTCCCCTTTAATAGATTATATAAAATCATTCCCATTTTTTAAAACTATAGTCTTTTCAAAAAAATTATTTTATTTTTTAACTTCACAATATTGTATTGGTTTTGCCGTGTATCAACATGAATTTGCCACAGGTATACATGTGTTCCCTATCTGAACCCTCCTCCCTCCTCCCTCCCCATACCCTCCCTCTGGGTCGTCCCAGTGCATCAGCCCCAAGCATCCTGTATTGTGCATCGAACCTGGACTGGCGACTCATTTCATATATGATATTATACATGTTTCAATGCCATTCTCCCAAATCATCCCACCCTCACCCTCTCCCACAGAGTCCAAAAGACTGTTCTATACATCAGTGTCTTTTTTGCTGCCATGTATACAGGGTTATTGTTACCATCTTTCTAAATTCCATATATATGCGTTGTTGCTGCTGCTGCTAAGTCACTTCAGTTGTGTTTGACTCTGTGTGACCCCATAGACGGCAGCCCACCAGGCTCCCCGTCCCTGGGATTCTCCAGGCAAGAACACTGGAGTGGGTTGCCATTTCCTTCTCCAGTGCATGCATGCATGCTAAGTCACTTCAGTCTTGTCCGACTCTGTGTGACCCCATGGACAGCAGCCCACCAGGCTCCTCTATCCACAGGATTCTCTAGGCAAGAACACTGGAGTGGGTTGCAATTTCCTTAGTATACTGTATAGGTGTTTTTCTTTCTGGCTTACTTCACTCTGTATAATAGGCTCCAGTATCATCCACCTCATTAGAACTGATTCTAATGTATTCTTTTTAATGGCTGAGTAATACTCCACTGTGTATATGTACCACAGCTTTCTAATCCATTCATCTGCTGATGGACATCTAGGTTGCTTCCATGTCCTGGCTAGTAAACATTTTATATATCCACAATAGTCTTTTCATTGTCCTACATGCTATATCTTGTCTCTCCTTTATCAGGACATTATCATAGGCTCAATATAATGCTTATATGTGGTGGTATTGTTTTCCCTTTTTATTCATCTTTAACCAGAGTTAGATTTGTCTGTTTCAAGTGTTTTTCAGCAAACATGGAACATTCATATGTATGTTTCTTTCACTCTTATCCTTGTTGTACTTAGACATGGATGGAAGAACACTATATAGTTTTGTATAGCACTGTCTTTTAGCAAAGTTTGATCAGCTTCTCTCTTCTTGAGGAATTGTTCTTCTTCTACCATGGCTATTAGTGTACAATGTATAAATTTGAGAAACTTCTTAAATCAAGATTTATCCTATCAATACCCCCACCTCTAGTAATTATTAGCAAAGATTTATGGACTAAATTACTAGTGTACATTTCTTGCTACATTTTAATACTTACTTATTGTTTAATTGTTTTCTATACTTGAAGCTTTCCCCAGTCTGTTGAAGGTAGTGTGGTACAGTGAATTATCTGTGTGGTGTGGGGAATTAAGAGAGTTGCATAAAATGTCAGGATATACACTGATTACTTCACTATATAGAGAAAATAACTGAATGTAGAGAGAAAGATTATTGCCAGAAAATGTCTTTACTGCAGTAATCTTTGTCTTTTTGATTCATCTATAATAAAATGTGTTTGCATTAGTGTTTCCAAAAATTATGACAGTTATAACATTTTTTCTCTATCTTTGGGCTAATGGGCATAGATTTTAGCAGAACAGTATGATGATGTAAGATTCTAGGATTAATGCTTATCTAACTTTTACACATGAACAATAGATTATCAATACTGAAGTTATTTAAGTAAAAGTTTTGTATAGGTACTAAATTTTCATCTATTCCCTTGCTTTTGTGATTTCTCTTTTTATTTCTATTTTTTTTCTGCTTTTAGATATTCCTGTCTGTAATTTCAGAAATATATTTAATCTAGTATTTTTATATATATTTAGAGTGTCAGGGGAAATTGTGTTCTTGTTGACATTTACACTATCATCCTTGCTGGAAATCGTCAAAATATCAGCTCAAGATGACTAATAGCAAGTATACTAGCATTTTTGGTGTAATATATCTTCAGAAATCTCTGCTACATATCATAGTGTTCAAAATTTTTAGCAGACATATAGCATACTTTTCAAATTACTTTCAATGATACACTTCAATATTAATAAATGTGTATTTAAAATGTGCATTTCACAACTACCTGTCACCATACATGGTTTGGATTGACAATAAAGTTCATAAAACTCAGAAAACTTTCAAAAGCAAAAAAAATAAATAAATAAATAAAAGGGTAAAAAAAAAAAAAAAAAAAGAAAACTTTCATCTAGAACTGCATTTCCTCAGTGTACAGACAGATATAGGTAATGGAAATCAGTATACAATGTATCTTCATGCTTAAGTGCCCAGTAATGGTCCAAGAGCAGTTTCCTAGCTTTCCAAATTTTGCAGTTCGTAATGGTACCCCACTCCAGTACTCTTGCCTGGAAAATCCCATGGACGGGGGAGCCTGGTAGGCTGCAGTCCATGGGGTTGCTAAGAGTCGGACACGACTGAGCGACTTCACTTTCTCTTTTCACTTTCATGAATTGGAGAAGGAAATGGCAACCCACTCCAGTGTTCTTGCCTGGAGAATCCCAGGGACAGGGGAGCCTGGTAGGCTGCCGTCTATGGGGTCGCACAGAGCCGGACACGACTGAAGCGACTTAGCAGCAGCAGCAGCAGCAGCAACAAGGCCTGTTACAAGAAACAAAAAATCAATATTTGTGAATACTTAGCCATTATGCAAGCTTGCTTGGGGTGATCAACCTCACCTTGGAGTAAAAAATCCAGGTGTTCAGCTTTGTGGTAGCTGAACTTAAAGAAAACAAAACTATAAAGTCAGCCAAACCCAAACGATTATAGATTTTGCTGGTGAATTTCATCTATTTCTTCTGCTGCTGCTGCTGCTAAGTCGCTTCAGTCGTGTCCGACTCTGTGTGACCCCATAGACGGCAGCCCACCAGGCACCGCCGTCCCTGGGATTCTCCAGGCAGGAACACTGGAGTGGGTTGCCATTTCCTCCTCCAATGCATGAAAGTGAAAAGTGAAAGTGAAGTCGCTCAGTCGTGTCTGACTCTTACTAGCACTTCACAATTATTTCAAAGACTTATTCCATGTCTGCTTCAAAAATCTTCCAGAGTTATCCTTAAGAAATTATTTCTTCTATGTTTCTATGACGCTATTTCCTTGCTTACCTTCATAATTTTCATTTAGATCACATCGATTGAAATATTTGAATATTATTCTCCTTAATAGGGGAAATTCCACACAGCTTGTGTAGACATGGGATAGTTTAAAAAACTAAACCCAGTAATACAAAATGATGTGGTAAGAGGAATAGTGAAGTAAATGAAGTCATTAGAATAAGTGAAGGGCCTTATGAAACAGACTCAGATTTCTTTTTCTATGGGTTTCCCCCAAGAACAGATGAATCTCCAACACAGGGTCAGTAAATCTTTTATTTTTTATGATGCGCACCCTGTTAGAGGCTTGTTCAACATAGAAATCATTAGGACTCTATTCATCACATTATTTAAAATAGTTTTAAAATCACTGTGGAAGTCCTTTTAGGAAAAAGTCCTCAAATTCATAGGCGTATTTCTTATTTATTTAATTTTAACCATTGATGAATTCTACCAAAAGGTCAGTTAATAGTATAACAGTTATTCAGTGAAACAATGAGATCAATTGGTTTAAAATTTACACTCAAGAATCTCATCTAAAATATTATTTGTCCTTCCTTGCTTTTCAATATTAATGCTTTAATCTATTTCGCAGATAAGATATCTTTCTCCTTAAAAAGTAACTTGATGACTCCTTCCCGGATCTGCTTGGTCTTGACTCCATATACAATTGGGTTCAGGGTAGGAGGCAACATCAAATAGAGATTAGCAATTATGATATGGACATGAGGAGGAATGCTTTTTTCCCCAAAGCGGTGAGTAAAAATGGTGAATAAGGCTGGAACGTATGTAATGACAATAGCACATATGTGAGACGTACAGGTGCTGAAGGCTTTGTGACGAGCATCTGCAGAAGACAGACTCACCACTGCTCGCAAGATCATAGTGTAAGACATAGAAATACAGAAAATATCAAAGCCCCCAATCAGGAGGGCTGCCAAGAGACCATAGATGGCATTGACCTTGACTTTGCCACAGGACACCTTGGCCACAGACATGTGGTCACAGTACGTGTGGGGAATGAAGTTGCCTCGACAATAGGGCAGGCGCTTGGTAAGGAAAGTGAATGGAAAGATGAGCATCACACCCCTCAGCAGAGTGGCAAGACCAGCCTTGGCAATGACAGCACTGGTGAGGATGGTGGCATAGCGTAAGGGGTAGCAGATGGCCACATAGCGGTCCAGCGCCATGAGCATAAGCACCCCAGACTCCATCCCAGTCAACGTGTGGACAAAAAACATCTGAGCCAGGCAGCCATTGAAGTCAATCTCCTTCAGGTTGAACCAGAATATGCACAGCATGTTGGGTACCGTGGTGGTGCACAGGGTGACATCTGTGAAGGAGAGCAGGGCCAGAAAGTAGTACATGGGGTGATGCAGGGCCTCCTCATGGCCGATGAGGTAGATGAGTCCACAGTTGCCCACAACAGCAATGATGTACATGAAGCAGAATGGCAGGGAGATCCAGATGTGTGTGCTTTCCAGCCCAGGAACACCATTC|stop_gained&frameshift_variant|HIGH|OR52N2|787652|Transcript|rna-XM_002693188.2|protein_coding|1/1||rna-XM_002693188.2:c.70_71insGCACACACATCTGGATCTCCCTGCCATTCTGCTTCATGTACATCATTGCTGTTGTGGGCAACTGTGGACTCATCTACCTCATCGGCCATGAGGAGGCCCTGCATCACCCCATGTACTACTTTCTGGCCCTGCTCTCCTTCACAGATGTCACCCTGTGCACCACCACGGTACCCAACATGCTGTGCATATTCTGGTTCAACCTGAAGGAGATTGACTTCAATGGCTGCCTGGCTCAGATGTTTTTTGTCCACACGTTGACTGGGATGGAGTCTGGGGTGCTTATGCTCATGGCGCTGGACCGCTATGTGGCCATCTGCTACCCCTTACGCTATGCCACCATCCTCACCAGTGCTGTCATTGCCAAGGCTGGTCTTGCCACTCTGCTGAGGGGTGTGATGCTCATCTTTCCATTCACTTTCCTTACCAAGCGCCTGCCCTATTGTCGAGGCAACTTCATTCCCCACACGTACTGTGACCACATGTCTGTGGCCAAGGTGTCCTGTGGCAAAGTCAAGGTCAATGCCATCTATGGTCTCTTGGCAGCCCTCCTGATTGGGGGCTTTGATATTTTCTGTATTTCTATGTCTTACACTATGATCTTGCGAGCAGTGGTGAGTCTGTCTTCTGCAGATGCTCGTCACAAAGCCTTCAGCACCTGTACGTCTCACATATGTGCTATTGTCATTACATACGTTCCAGCCTTATTCACCATTTTTACTCACCGCTTTGGGGAAAAAAGCATTCCTCCTCATGTCCATATCATAATTGCTAATCTCTATTTGATGTTGCCTCCTACCCTGAACCCAATTGTATATGGAGTCAAGACCAAGCAGATCCGGGAAGGAGTCATCAAGTTACTTTTTAAGGAGAAAGATATCTTATCTGCGAAATAGATTAAAGCATTAATATTGAAAAGCAAGGAAGGACAAATAATATTTTAGATGAGATTCTTGAGTGTAAATTTTAAACCAATTGATCTCATTGTTTCACTGAATAACTGTTATACTATTAACTGACCTTTTGGTAGAATTCATCAATGGTTAAAATTAAATAAATAAGAAATACGCCTATGAATTTGAGGACTTTTTCCTAAAAGGACTTCCACAGTGATTTTAAAACTATTTTAAATAATGTGATGAATAGAGTCCTAATGATTTCTATGTTGAACAAGCCTCTAACAGGGTGCGCATCATAAAAAATAAAAGATTTACTGACCCTGTGTTGGAGATTCATCTGTTCTTGGGGGAAACCCATAGAAAAAGAAATCTGAGTCTGTTTCATAAGGCCCTTCACTTATTCTAATGACTTCATTTACTTCACTATTCCTCTTACCACATCATTTTGTATTACTGGGTTTAGTTTTTTAAACTATCCCATGTCTACACAAGCTGTGTGGAATTTCCCCTATTAAGGAGAATAATATTCAAATATTTCAATCGATGTGATCTAAATGAAAATTATGAAGGTAAGCAAGGAAATAGCGTCATAGAAACATAGAAGAAATAATTTCTTAAGGATAACTCTGGAAGATTTTTGAAGCAGACATGGAATAAGTCTTTGAAATAATTGTGAAGTGCTAGTAAGAGTCAGACACGACTGAGCGACTTCACTTTCACTTTTCACTTTCATGCATTGGAGGAGGAAATGGCAACCCACTCCAGTGTTCCTGCCTGGAGAATCCCAGGGACGGCGGTGCCTGGTGGGCTGCCGTCTATGGGGTCACACAGAGTCGGACACGACTGAAGCGACTTAGCAGCAGCAGCAGCAGAAGAAATAGATGAAATTCACCAGCAAAATCTATAATCGTTTGGGTTTGGCTGACTTTATAGTTTTGTTTTCTTTAAGTTCAGCTACCACAAAGCTGAACACCTGGATTTTTTACTCCAAGGTGAGGTTGATCACCCCAAGCAAGCTTGCATAATGGCTAAGTATTCACAAATATTGATTTTTTGTTTCTTGTAACAGGCCTTGTTGCTGCTGCTGCTGCTGCTGCTAAGTCGCTTCAGTCGTGTCCGGCTCTGTGCGACCCCATAGACGGCAGCCTACCAGGCTCCCCTGTCCCTGGGATTCTCCAGGCAAGAACACTGGAGTGGGTTGCCATTTCCTTCTCCAATTCATGAAAGTGAAAAGAGAAAGTGAAGTCGCTCAGTCGTGTCCGACTCTTAGCAACCCCATGGACTGCAGCCTACCAGGCTCCCCCGTCCATGGGATTTTCCAGGCAAGAGTACTGGAGTGGGGTACCATTACGAACTGCAAAATTTGGAAAGCTAGGAAACTGCTCTTGGACCATTACTGGGCACTTAAGCATGAAGATACATTGTATACTGATTTCCATTACCTATATCTGTCTGTACACTGAGGAAATGCAGTTCTAGATGAAAGTTTTCTTTTTTTTTTTTTTTTTTTACCCTTTTATTTATTTATTTATTTTTTTTGCTTTTGAAAGTTTTCTGAGTTTTATGAACTTTATTGTCAATCCAAACCATGTATGGTGACAGGTAGTTGTGAAATGCACATTTTAAATACACATTTATTAATATTGAAGTGTATCATTGAAAGTAATTTGAAAAGTATGCTATATGTCTGCTAAAAATTTTGAACACTATGATATGTAGCAGAGATTTCTGAAGATATATTACACCAAAAATGCTAGTATACTTGCTATTAGTCATCTTGAGCTGATATTTTGACGATTTCCAGCAAGGATGATAGTGTAAATGTCAACAAGAACACAATTTCCCCTGACACTCTAAATATATATAAAAATACTAGATTAAATATATTTCTGAAATTACAGACAGGAATATCTAAAAGCAGAAAAAAAATAGAAATAAAAAGAGAAATCACAAAAGCAAGGGAATAGATGAAAATTTAGTACCTATACAAAACTTTTACTTAAATAACTTCAGTATTGATAATCTATTGTTCATGTGTAAAAGTTAGATAAGCATTAATCCTAGAATCTTACATCATCATACTGTTCTGCTAAAATCTATGCCCATTAGCCCAAAGATAGAGAAAAAATGTTATAACTGTCATAATTTTTGGAAACACTAATGCAAACACATTTTATTATAGATGAATCAAAAAGACAAAGATTACTGCAGTAAAGACATTTTCTGGCAATAATCTTTCTCTCTACATTCAGTTATTTTCTCTATATAGTGAAGTAATCAGTGTATATCCTGACATTTTATGCAACTCTCTTAATTCCCCACACCACACAGATAATTCACTGTACCACACTACCTTCAACAGACTGGGGAAAGCTTCAAGTATAGAAAACAATTAAACAATAAGTAAGTATTAAAATGTAGCAAGAAATGTACACTAGTAATTTAGTCCATAAATCTTTGCTAATAATTACTAGAGGTGGGGGTATTGATAGGATAAATCTTGATTTAAGAAGTTTCTCAAATTTATACATTGTACACTAATAGCCATGGTAGAAGAAGAACAATTCCTCAAGAAGAGAGAAGCTGATCAAACTTTGCTAAAAGACAGTGCTATACAAAACTATATAGTGTTCTTCCATCCATGTCTAAGTACAACAAGGATAAGAGTGAAAGAAACATACATATGAATGTTCCATGTTTGCTGAAAAACACTTGAAACAGACAAATCTAACTCTGGTTAAAGATGAATAAAAAGGGAAAACAATACCACCACATATAAGCATTATATTGAGCCTATGATAATGTCCTGATAAAGGAGAGACAAGATATAGCATGTAGGACAATGAAAAGACTATTGTGGATATATAAAATGTTTACTAGCCAGGACATGGAAGCAACCTAGATGTCCATCAGCAGATGAATGGATTAGAAAGCTGTGGTACATATACACAGTGGAGTATTACTCAGCCATTAAAAAGAATACATTAGAATCAGTTCTAATGAGGTGGATGATACTGGAGCCTATTATACAGAGTGAAGTAAGCCAGAAAGAAAAACACCTATACAGTATACTAAGGAAATTGCAACCCACTCCAGTGTTCTTGCCTAGAGAATCCTGTGGATAGAGGAGCCTGGTGGGCTGCTGTCCATGGGGTCACACAGAGTCGGACAAGACTGAAGTGACTTAGCATGCATGCATGCACTGGAGAAGGAAATGGCAACCCACTCCAGTGTTCTTGCCTGGAGAATCCCAGGGACGGGGAGCCTGGTGGGCTGCCGTCTATGGGGTCACACAGAGTCAAACACAACTGAAGTGACTTAGCAGCAGCAGCAACAACGCATATATATGGAATTTAGAAAGATGGTAACAATAACCCTGTATACATGGCAGCAAAAAAGACACTGATGTATAGAACAGTCTTTTGGACTCTGTGGGAGAGGGTGAGGGTGGGATGATTTGGGAGAATGGCATTGAAACATGTATAATATCATATATGAAATGAGTCGCCAGTCCAGGTTCGATGCACAATACAGGATGCTTGGGGCTGATGCACTGGGACGACCCAGAGGGAGGGTATGGGGAGGGAGGAGGGAGGAGGGTTCAGATAGGGAACACATGTATACCTGTGGCAAATTCATGTTGATACACGGCAAAACCAATACAATATTGTGAAGTTAAAAAATAAAATAATTTTTTTGAAAAGACTATAGTTTTAAAAAATGGGAATGATTTTATATAATCTATTAAAGGGGAAGGAAAAAATCATAGGACAAAGATACAATGAATGGCCAGATTAGACAGAGAGATAATAAAGTAATGGGATAGTAACAAAAATTATAAATGAGAATAAGAAAGTTTAATTAGGAAAGTAAAAAAATTGCAAACATTAAAATCTATGCTTTTAAATTAGTGATTATTAAAAATTAGTATTTAGAAAACACTATAAGCTGTAATAGAAGACAGTAAATATATATAATGAGGTGATAATGCTGAGGAAGATAAAGGACAGAGAATGAAGAATAAGTAAATATTCCTGGGGATAATGAAGCAGTGATCAGAATTACTGAACACAGACAATATTCAAAGCCATGAAGAAAATAACGCATCTAAAGTTAATATTAGATGCACACATGAGCAATGGCACCCCCCTCCAGTACTCTTGCCTGGAAAATCCCATGGACGGAGGAGCCTTGTAGGCTGCAGTTCATGGGGTCGCTAAGAGTCGGACATGACTGAACGACATCACTTTCACTTTCATGCATTGGAGAAGGAAATGGCACCCCACTCCAGTGTTCTTTCCTGGAGAACCCCAGCCGTCTATGGGGTCGCACAGAGTCGGACATGACTGAAGTGACCTAGCAGCAGCAGCAGCACACATGAAAGTTCAAAGACTGTGCCACATACAAAGAAAAAGCACTTCAAGAGATTACAATAGAGAGGTTAAAAATATTAGCACTACAATAATGATTAAAAACAAAATTCAGTTCAGATTTAGGCAGGGAATAGGTTACACGTAAAGAAAACAAAAGAGAAAATAGATATGGTAAAAGAGAAACAAGAGAAGAGGGAAGAAAGAGAGGAGGGAAAGGAAATAAATGGGAGGAGACAGAATGAAAAAGAAATATAGATGTATTTTTGCAATTATTATGCAATCATTGTTATACAATAATATGTACTATCTTGCAACTCCAAGTTTCAGAAGAGAGTAAGCTCAGTTCTGAGCTTTAAAAATTACAGTGATTGTATTTAAAATTATCCATGTTGTTTTGTGAAGCATTATTTGGATCACTTTCATTCCTCAGTAATATTGTGACTTGTGAATATACAATTTTTATTGTACTCTTGAACACTTTTTTGATGAACTCCTGTTAATAATACTCCTATGAACAATCTTGTATATATCTTTTGTATACATCTTTTGCAGCAAATACTTGTGTGTTTCTTTGGTTTACAACCGCAGAGTGGAATTTCTGGATCATATGGTATTTTTAGCTTAGTTTTTGGTATATAGCATCAACTATATTCCAAGATGGTTGCACTAGTTTAAACTTTTATCCACAGTATGAGAACTCTAGTCACTTTCTACTCTTCCCAGCACTTGATATTGTCAGAACTGTGGTATTTCATTAGCAGAGACATCATTTTGCTGACAAAGGTTCATGTAGTCAAAGCAATGGTTCTTCCAGAAGTCATGTACAAAGGTGAGAGTTGGACCATAAAGAAGGCTGAGAGCTGAAGAATTGACCCTTTCTAACTGTGATGCTGGAGAAGACTCTTGAGAGTCCCTTGGACAGCAAGGAGATCAAACCAGTCAATCCTAAAGGAAATCAAACCAGAATAGTCATTGGAAGGACTGATATTGAAGCTGAAGCTCCAATACTTTGGCACCTGTTGCAAAGAGCTGACTCGCTGGAAAAGACCCTGATGCTGGGGAAGATTGAGGGCAGGAGGAGAAGTGGGTGACAGTGGATGAGATGACTGGATGTCATCCCTGACTGAATGGACATGAGTTTGAGAAAACTCCAGGAGATAATGAAGGACAGGGAAGCCTAGCATGCTTCAGTCCATGGAGCCACAAAGAGACAGACACAACTGGCTGAGCAACAACAATAGGATCTTAATTTGCATTTTCCTGGTGATAATGAGGATGGAATACCCTTTCATAAATCCTAGGTTATTGAACACTTTTTTTCAAGGAGGCAGGTGGAAGCTAAACCTTTTGCCCATTTCACTTTAGAATATTGTTTTCATATACATAGGTATATAGGATTTCCTTATGTATTTTGGAAACCTTCTCTCAGTTACATATGTTGCCATATATTTTCTTCTAACCAGTGACTTCCACTTTTAATGACTTGAAAATATTAATATTATTGTTTACTCAATATTTTTTAGAAAGGTTTGAGCCCCATACATGCCATGCAGATAAAGTTATGACAAAAATTATAAAGCTGGAATTGAAGCACTCTGGGAACTAATATATAATTGTAGTTTATACTTCAGTGAATACTAGACACAGTTCATATGTCCTACCAAAGAAAAAAATGTTAAAATAGACAGTAATTATTGAGGTCTCCCCATTTTCAAATACATTCTAAATATAGACTTAGTTTCAACAAAGCTAAAATTACCTCCTCTCTCATTAGAGACCTAAAGAGTATCTACCTGTGAAGCTCTAAACAAATGTTTTCCCTTTGCTTGGAAAATCCCCAGAGAAGTCACTAACCAATGCAGTACAGTCATTCTGAGCAAGATCAGTCATGAATAGGGATTTTAAAACATTTGACATCAGGCAGAGTTTGAGTGATTCAGAAGAAAAACCAAGTGGTTTGAGTGATTCAGAAGAAAAACTAAGCGGCACACAGACACTAAAGAGGAGGGATTTGAATCATAGGGTGGTTGAATAAGGACGACTACAGTATCTTACTTTTGGTCTTCTGAAACCAATGGGATTTGCCAACTGCCATGAAGAGAAAGTAGAAATGCAGGAAAAATTAAATGTAGGTTAGGCATTAGAGAAAGAAGATTGTGTGATGTTGATATGACAAGGACCAAAGATAGTGTTGCAAACAAGCATATTTCTGTACAATAATAGAAAAATTTCTCTGCTCTCCAAAGGCAAAGGAATCTTCCTTAGGAAATGGTAAGACTTTCACCAAAGTATATCTTATATAGCACAGGGAATTCTAGTCCTCATCTTGCAATAAAGTTTAATGCTGTACAACCTGTAAATATACTGAGTCACTATGCTATACATCTGAAACCAATATAGAGGCTTAAGAGATGGCTAGGCATGGCTTTACTTATATTTATTTTATAGAGCCAAATAACGGTAGTAATACCAAATGTATTTGTGATAGTCTTGTATATTTTGTTGAAAATGTCCTGGCCTGTGGTCAAAATCTCCCTGGTTTTTCTTAATACTAAAAGAATTCACAGTTGAGAAGATTGCTTTAAAACTTTACAGCTCTAATCCTTTTTTCTTTCTAGAAAATTTTGCTTTTATTCTGCTTTATATATTGATATTATTTATATAGCATTATTTTAAAATTTTTCCACCAATTAAAGTAATGGTTAAAAAAAGCACTTATAGACAACTCGAAGCTAAATCTCATGGTGAGAGAGTGACAGAGAGAGAGAACACAATCAAGATTAGAATTTTGGAAAAGTATGTGATATGGGGAAGATTAAAATGTAACAGAAAATATATAAAGTATTTTATGAAAATGATAAAAATATACAGTATAAAATACAATATAAGCAAGTTGGTTATCAAAAGAGACTAAAGAAGGTTTAAAAATATAAGTGAAGAATTTTCTCAGAAAAGAAGGATCCTGAAATCTTTTGATATTAATCATAAAAACATTATATGTGTCCCAGAGTACAGAAGAAAACTGGAACTCTAACTTTACCAAGTTATGCTTTTGAACTGTGGTGTTGGAGAAGACTCTTGAATGTCCCTTGGACAGCAAGGAGATCAAACCAGTCAATCCTAAAGGAAATCAGTCCTGAATATTCATTGGAAGGACTGATGAAGAAGCTGAAACTCCAATACTTTGGCCACCTGATGTGAAGAACTGATTCATGGGAAAAGACCTGGATGCTAGGAAAGATTGAAGGCAGAAGGAAAAGGAGATGACAGAGGATGAGATGGTTGGATGGCATCACCAACTCAATGGACATGAGTTTGAGCAGGCCCCGGGAGTTGGTGAAGGACAGGGAAGCCTGGCTTGTTGCAGTCCATGTGGTTGCAAAAGGTGCGACACGACGGAGCGACTGAACTGAACTTTCCCAAAACACAGCTTGATTAATAAATATTATACCCTATCCAATATAATGTTTCATAGCTATTTGGGGGCTAAAACTAACACAAAAAAAGATATGAGCATATGATTACTTATATAATATGTATATATTCTCTGCTTACCAACATAGAGATTCAAGAGAATAAATAGAAAACATGAGAATTAATTAGAGTCTAACATTGCCATTAGTTAAATATAAACTAAAATCTTTAACTTTTATCAACAAGAAACAATTAGAGATATAATAGATGTGCCTATGGCTGTGCTTTTTAAGCTATAAATCTTTGTAACTTTTTGGCCTATCAAATATTTTGTCCATGATTAATATGACTTGGAATATCGAGAATTGTAGAGAGATCATGCTCAGCTTGGAAGACATGTGCAATAATTCAGTTCAATTCAGTTGCTCAGTCATATCTGACTCTTTGCGACCCCATGGACCACAGCACGCCGGGCCACCCTGTCCATCACCAACTCCCAGAGTTTACTCAAACTCATGTGCATTGAGTCGGTGATGCCATCCAGCCATCTCATCCCCTGTCGTCCCCTTCTCCTCCAGCCTTCAATCTTTCCCAGCATCAGTTCAGTTCAGTTCAGTTCAGTCACTCACTCGTGTCCGACTCTTTGTGACCCCATGAATCGCAGCACGCCAGGCCTCCCTGTCCATTACCAACTCCCAGAGTTCACTCAGACTCATGTCCATCAAGTCAGTGATGCCATCCAGCCATCTCATCCTCTGTCGTCCCCTTCTCCTCCTGCCCTCAATCCCTCCCAACATCAGAGTCTTTTCCAATGAGTCAACTATTCGCATGAGGTAGCCAAAGTACTGGAGTTTCAGCTTTAGCATCATTCCTTCCAAAGAAATCCCAGGACTGATCTCCTTCAGAATGGACTGGTTGGATCTCCTTGCAGTCCAAGGGACTCTCAAGAGTCTTCTCCAACACCACAGTTCAAAAGCATCAATTCTTCGGCACTCAGCTTTCTTCACAGTCCAACTCTCACATCCATACATGACCACTGGAAAAATGATAGCCTTGACTAGACGGACCTTTGTGGGTAAAGTAATGTCTCTGCTTTTCAATATGCTATCTAGGTTGGTCATAACGTTCCTTCCAAGGAGTAAGCGTCTTTTAAGTTCATGGATGCAGTCACCATCTGCAGTGATTTTGGAGCCCCCAAAAATAAAGTCTGACACTGTTTCCACTGTTTCCCCATCTACTTCCCATGAAGTAATGGGACCAGATGCCATGATATTCGTTTTCTGAATGTTGAGCTTTAAGCCAACTTTTTCACTCTCCACTTTCACTTTCATCAAGAGGCTTTTGAGTTCCTCTTCACTTTCTGCCATAAGGGTGGTATCATCTGCATATCTGAGGTTATTGCTATTTCTCCTGGCAATCTTGATTCCAGCTTGTGCTTCTTCCAGCCCAGCATTTCTCATGATGTACTCTGCATAGAAGTTAAATAATCAGGGTGACAATATACAGCCTTGATATATTCCTTTTCCTACTTGGAAACAGTTTGTTGTTCCATGCCCAGTTCTAACTATTGCTTCCTGACCTGCATACAGATTTCGCAAGAGGCAGGTCAGGTGGTCTGGTATTCCGATCTCTTGAAGAATTTTCCACAGTGTATTGTGATCCACAAAGTCAAAGGCTTTGGCATAGTCAATAAAGCAAAAGTAGATGTTTTTCTGGAATTCTCTCTCTTTTTTTTTTTTTTTTTTGGATGATCCAGAAGATGGCAATTTAATCTCTGGTTCCTCTTCCTTTTCTAAAATCAGCTTGAACATCTGGAAGTTCACAGTTCATGTATTGCTGAAGCTTGGCTTGGAGAATTGGGGCATCACTTTATTCGCGTGTGAGATGAGTGCAATTGTGCAGTAGTTTGAGCATTCTTTGGCACTGCCTTTCTTTGGGATTAGAATGAAAACTGACCTTTTTCAGTCCTGTGACCACTGCTGAGTTTTCCAAACTTGCTGGCATATTAAGTGCAGCACTTTCACAGCATTATCTTTTAGGATGTGAAAGAGCACAACTGGAATTCCATCACCTACACTAGCTTTGATGGTAGTAATACACTCTAAGGCCCACTTGACTTCACATTCCAGGATGTCTGGCTCTAGGTGAGTGATCACACCATCATGATTATCTGGGTCCTCAAGATCTTTTCTGTACAGTTCTTCTGTGTATTCTTGCCACCTCTTCTTAATATCTTCTGCTTCTGTTCGGTCCAAACCATTTCTGTCCTTCATTGAGCCCATCTTTGCATGAAATGCTCCCTTAGTATCTCTAATTTTCTTGAAGTCTTGTTGTTTTCCTCTATTTCTTTGCACTGATCACTGAGGATGGCTTTCTTATCTGTCCTCACTATTCTTTGGAACTCTGCCTTTAGATGAGTATATCTTGCCTTTTCTCTTTTGCTTTTCACATCTTTCCTTTTACAGCTATTTGTTATGCCTCCTCAGACAGCCATTTTGTGTTTTTGTGTTACTTTTTCTTGGGGATGGTCTTGATCCCTGTCTCCTGTAAAATCTCATGAACCTCCATCCATAGTTCATCAGGCACACTGTCTATCAGATATAGTCCCTTAAATCTATTTCTCACTTCCACTGTATAGTCATAAGGGATTTGATTTAGGTCATACCTGAATGGTCTAGTGGTTTTCCCTACTTTCTTCAATTTAAGTCTGAATTTGGCAATAAGGAGTTCATGATCTGAGCCACAGTAAGCTCTCGGTCTTGTTTTTGCTGACTGTATAGAGCTTGTCCATCTTTGGCTGCAAAGAATATTATCAATCTGATTTTGATGTTGGCCATATGCAGAGTCTTCTCTTGTGTTTTTGGAAGAGGGTGTTTGCTATGACCAGTGCGTTCTCTTGGCAAGTCTGTGAATACCTTCGACGACAATCACATGTGATGCCTCTTCTTCATCTGATGACATCTACCAACCCTAAAATGGACTGGTGCAACACTTTGCACTTTAACTATGGACATGATGTGACTTTTAATTTTGATTCTGAATGTTAGTTTTTGCTGTTTGCTCTCTGCATCTGTAATTGTATAACTGGATTTGTTTCTAGCCACATGAAAGCTTTTAAGTTACAAATGGTTGCTCAAACTCCTGCTACTGCTGTAGCTTCCTCCAGCTACTATTTGGGCCCCCTGGATCAGATATCCTCAATATGAGGATTAGGAGAATATGTTGCCTCACCAATTTAGGGACAATGCCCCAGTCAGCTTGGAAGTAGTTATGGAATGAGAACAATGCCCCTTTTCCCTAGGCAACATAATTCTCCTAAAAAGAAAAGAGGGGAATGAGAGAGTCAGTTCCTAGGCAGGTTGATAGGGAGTCTAGGGGTCCCCAAGGAGAGAAGGATCTGGAATTCTCAAGGAGGAAGAAAGGACAAACTTTTTTTCTTTCTCCACATTCCTTAGGATTATATAACAATAATGTATCCTGCCTAAGGACAGTCTTTGGATTCAACCTTCTGTTATCTTAAAATGTTAATTATGGGAGTAGACCTGGTCTTTACAAGGATGTATCTTGCCTGAGGACAGTGTTATCTTAAAATGTAAGTTATGGGAGTAGGTCTGATGAGGTCTTTACAACCTCCAGATAGTCTTTGGATTATATAACTTCATTGTTAACACTAGCAAGCGGGTACTCTTTCTGCCCCCTTCTGATGCCTATGTCAGAAGCTTTCTCTATCTCCTTTATACTTTAATAAAACTTTATTACACACACACACACACACACACACAAATTCTACTAGCCTTTGCCCTGCTTCATTCTGTACTCCAAGGCCAAATTTGCCTGTTACTTCAGGTGTTTCTTGACTTCCTACTTTTGCATTTCAGTTCCCTATAATGAAAATGACATCTTTTTGGGGTGTTAGTTTTAAAAGGTCTTGTAGGTCTTCATTAAACCATTCAACTTCAGCTTCTTCTGCATTACTGGTCGGGGCATACATAGACTTGGATTACTGTGATATTGAATGGTTTGCCTTGGAAAAGAACAGAGATCATTCTGTCATTTTGAGATTGCATCCAAGTACTGCATTTCAGACTCTTTTGTTGACTATGATGTCTACTCCATTTCTTCTAATGGATTCCTGCCCACAGTAGTAGATATAATGGTCATCTGAGTTAAATTCACCCATTCTAGTGAATTTTAGTTCACTGATTCCTAGAATGTCAATATTCACTCTTGCCATCTCCTGTTTGACCACTTCCATTTTGCCTTGATTCACGGACCTGACATTCCAGGTTCCTATGCAATATTGCTCTTTATGGCATCGGACCTTGCTTCTATCACCAATCCCATCCACAATTGGGTGTTGTTTTTGCTTTGGCTCCATCCCTTCATTCTTTCTGGAGTTATTACTATACACTGATCTTTAGTAGTGTATTGGGCACCTACCCACCTGGGGAGTTCATCTTTCAGTGCAATAATTAGGTGCTCACAAAACAACTATAATCCAGTGGACACAACAGAAAGAACTTCTTGTAGGAAGGGAAATTATATGACTTAAGAGAATCAGTTTTATTAAAACTGAGTCCATCACTTGGAAATTTGCAGATGAGACAAAAGCAAGGGCTAGTGAATGGCCTAGGAATAGGAACAGATTCCTATAGGAAGAGTTAACAATATAAAGCCAAGCAAGACCAGGTCTTTGTTATTATGTTTGCACTGTTTGAATTCTTTTGATTTGGTAGAATTCGCAAGACTGTTGAGTAGGATCAAATAGCACAGTCAGGCTACAAAAAGATGATTTCTCCTCTAAACATACTTTATATTGTGCAAATACTTGTCCATCTTTTGACTTTGACTGAAAAACTACTACCTTCTTTTATAGGAGACATTTATTGATACCAAAAGTAAAATATTTTGCAATTGACCATCATGCATGGAGTCAAAGCTCCAGCCTGACACCAAGATACTTCATCTTCAATGAGATTCCTGGACTGGAACCTCCACACATCTGGATCTCAGTGCCATTCTGACTCATTTACATCGTTGCTGTCATGGAGAACTGTGGCCTTATCTATCTTATCTGTCATGAGGAGGCCTTTCATTGGCCCATGTATTAATTCTAGCCTTACTGTCCCTTACAGATGCTAGTGGGTGCCCTTCATTTGTTCCCAATATTTTGTGTATCTTTTGGCTCAGTTTCAGAGAGATTGACTGTAATGCTTGCCTTGTGCAGAGGTTTTTCATCCACATGCTTATAGGCATGGGGTCTGGTGTGCTCATGCTTATGTCTCTGGATTGCTATGTTACCATTTGCTACCCTCTATGTTATTCTTCCCTGGTAGCTCAGATGGTACAGAATCTGCCTGCAATGTGGGAGAACGGGGTTCAATCTCTGGGTCAGGAAGATCCCGTGGAAAAGGAAATGGCAACCCACTCCAGGATTCTTGCCTGGAAAATCCCATGGACAGAGGAGCCTGGCGGGCTATAGTCCATGTGGTCGCAAAAAGTCGGACACAACTGAGCAACTAATACACATCATGACATTCTTCCATCCTCACCAACACCATAATTACCCAAGTTGGCCTTGTCACCTTGACTTGAAGTGTGTTGCTTATGATACCATTCACTTTCCTGATCAAGTGTCTTCCCCACTGCAAAGGCAACCTCATTCAACACACTATTGTGAACATATGTCTCTGGCAGAACCATCCTGTGGCAACATCAAGATAATGCCATCTATGGTCTCATAGCTGCCATGTTGATTGGAGGGTTTGATATTTTCTGCATTTTATTTTATTCTTATACTATACTTAACCATGCTGTAGGAAATGTATCCTCTGCAGATGCTCATCACAAAGACTTCAGCACCTGTACTTCACATATATGTGCTATTGTCATCACCTATGTCCCAGCCTTCTTCACTCATCGCTTTGGGGAACACAGCATATTTCACCATATCAACATTTTAATAGCCAACCTCTATCTACTGCTGGCCCTCACCTTGAATCCAATGGTCTATGGTGTGAAGACCAAGCAGATCTGTGAAGGAGTAATCAAACTGTTTTTTAGAGATGAAGACACTTTGAATGTAAGATAAATCTAATATATAGAATCTGGATTTAGCATAATTATAAAGAAATATAAGAGAACAAGCATAAAACTCAATAACCATGAGGTCAAAAGAAAATACCTGTCAATATTCTCTTATGAGATTTATGAAACTAACACAAAATTTATAATCTGAGAACTCTAACTTGATAGAAAAAATAAAATTGATAAGAAACTATTGTATTCCCCTGCAGTTTAACTTTAGTTAGATCTTGTGGAATGGATGCACAGAATGAAATAATAGAATATACAACTTGAAGTAAATGCTTGATGATGAAAGCGCTTTGATCCAAACACCATGAGGGAGTATATAGTAAAGGATAAAGAAGGTCTGGTAGCCTGGAGAAACTCTAGAGGTTTGAGGAAGGCACCTAAGTGAATTGTCATGTGTGTTAAAGGGTAGCAAGAAACACTTTCCTGAATGTGCTGATTTCCAAGGGTCTTTGTCGACCTTTTTGTTCAATATTTATGTGACACTTGTATAACTTTAGAGGAATAAAAAACCTTGACTGTTAATTTATTTCTGAACTGTGTCAGTGTAAATGCAAATGAAGTGGGAGTAGATATGATTACTAGAGCTGCTCATAATCTGGAACGTACTCCTTTGAGTTTATTTCAAACAGAATCTTGTAAGGTACACGGGATAATATTTGATGGCTATGTGAGGATAGGATTTATAAGTACAGGAAAGCAGACTTGAAGAAAATCTATGTACTCAGCCAATTAAAGATGGCTGAGCTAACTACTTTCCTTAATTTTAACATTGAAAGCGCAACAATTAATCATCAGGGACAATGAAGAGAAGAGCACCTTATTTAGACATCTGGAAATATGAATAATAAAAGAAATGAAAGAAGAATCATAAATGTGGTATTCAGAAACAGTGATAATGAATGAAAAGTGAAGAAAATAAGGGCATAATTCAAGAGAAAACTGAAGAAATACAATGGGATCAGCAAATGGTTACAAACAGAGGAAGAGTTAGAAATATTAGATTAAGATTATGCTCATCATTTGCTAATATGGATAATAAATTTTAATATAATGTTATAGGGACAGGGAAGCTACAGTCTATGAGGTCATGAAGAGTCGGACACAACTTGGCAACTGAACAACAACAAATATATGATAAAATAATTGTGAACTATAATGAAAATTCCATGTGTTTTTGCAAAATTAATTTTGATGCTTGGAAGAAAAACCTGAATTTCTAAAAAATTTAAAATGAATTTTTTAAAATAAAATAATTTAAGTGTTTGAATGTAATAAAATTTGTAAACTGATAATCAGAAAAAATTCTCTCTTCTGGACTTCTGTTTTTGTATTTGGTAAATTTTGCCCATCATATATTCTGACTTAAATCATATTCACACACAAGGAAACAAATCAAGAAATTTACCTAAACTGCCATTTTAAAACATATATATATATATATATTTCATTGAATTTTTACTTCAAAATTATGATATAGTTATTATTATCCTCATATATAAAGGAATATATATATTCCTAGACTTTTTATATCTCAGAATATTAAAATTAAAATTAAAATACAATAATGTAAATAAGCTTGCATTGTGGGTAGAGTGTATGGGAGGCAACAACAATAAAAAGTAAAGCAAGAACATAAACATTTTAAAAATCTGAAAAAGTAAGATGCAATAAATGACGTATATCTGAGGCACTGAGTAAGAATTCCCAATTAATTTTATGTTATCTTCCCCATTATTAACACAAAATAGGTTTCACAGAAAATAAATATAAAAACAACAATATAATTCTGAATTATAATTTACAACTAAATTAGAGCTAGCAGGCTGAATCATCAAGGAAGTTTTAAATAATTATAAAATAAATGATGATGAAAGAATATTCTACTCATGTGCTCACTTCGGCAGCACATATACTAAAATTGGAATGACACAGAGAAGATTAGCATGGCCCCTGTGCAAGGATGACATGCAAATTTGTGAAGCGTTCCATATTTCTCAATAAAATTAGAAATGAAAATGGAGAGATCACAACAGACAACACATAAATACAAAGTATCATAAGAGACTACTATCAGAAATTATATGCCAATAAAATGGACAACGTGGAAGAAATGGACAAATTCTTAGAAAAGTACAACTTTCCAAAACTGGACCAGGAAGAAATAGAAAATCTTAACAGACTCATCACAAGCACGGAAATTGAAACTGTAATCAGAAATCTCCAGCAAACAAAAGCCCAGGTCCAGATGGCTTCACAGCTGAATTCTACCAAAAACTTAGAGAAGAGCTAACACCTATCCTGCTCAAACTCTTCCATAAAATTGCAGAGGAAGGTAAACTTCCAAACTCATTCTATGAGGCCACCATCACCCTAATACCAAAACCTGACAAAGATGCCACAAAAAAGAAAACTACAGGCCAATATCATTGATGAACATAGATGCAAAAATCCTTAACAAAATTCTAGCAATCAGAATCCAACAACACATTAAAAAGATCATACACCATGACAAGGTGGGCTTTATCCCAGGGATGAAAGGATTCTTCAATATCCGCAAATCAATCAATATAATACACCATGTTAACAAATTGAAAAATAAAAACCATATGATTATCTCAGTAGATGCAGAAAAAGCCTTTGACAAAATTCAACATCCATTTATGATAAAAACTCTCCAGAAAGCAGGAATAGAAGGAACATACCTCAACATAATAAAAGCTATATATGACAAACCCACAGCAAACATTTTCCTCAATGGTGAAAAATTGAAAGCATTTCCTCTAAAGTCAGGAACAAGACAACACTTTCACCATTACTATTCAACATAGTTTTGGAAGTTTTGGCCACAGCAATCAGAGCAGAAAAAGAAATAAAAGGAATCCAAATTGGAAAAGAAGAAGTAAAACTCTCACTGTTTGCAGATGACATGATCCTCTACATAGAAAACCCTAAAAACTCCACCAGAAAATACTAGAACTAATCAATGATTATAGTAAAGTTGCAGGATATAAAAACCAACACACAGAAATCCCTTGCATTCCTATACACTAATAATGAGAAAACAGAAAAAGAAATTAAGGAAAAAATTCCATTCACCATTGCAACGGAAAGAATAAAATACTTAGGAATATATCTACCTAAAAAAACTAAAGACCTATACATAGGAAACTATAAAACACTGGTGAAAGAAATCAAAGAGGACACTAATACTTGGAGAAATATACCATGTTCATGGATTGGAAGAATCAATATAGTGAAAATGAGTACAACTACCCAAAGCAATCTATAGATTCAATGCAATCCCTATCAAGCTACCAACAGTATTCTTCACAGAGCTAGAACAAATAATTTCACGATTTGTGTGGAAATACAAAAAACCTCGAATAGCCAAAGCAATCTTGAGAAGGAAGAATGGAACTGGAGGAATCAACCTGCCTGACATCAGGCTCTACTACAAAGCCACAGTCATCAAGACAGTATGGTACTGGCACAAAGACAGAAATATTGATCAATGGAACAAAATAGAAAGCCCAGAGATAAATCCACGCACATATGATACCTTATCTTTGACAAAGGAGGCAAGAATATACAATGGATTAAAGACAATCTCTTTAACAAGTGGTGCTGGGAAAACTGGTCAACCACTTGTAAAAGAATGAAACTAGAACACTATCTAACACCATACACAAAAATAAACTCAAAATGGATTAAAGATCTCAACATAAGACCAGAAACTATAAAACTCCTAGAGGAGAACATAGGCAAAACACTCTCCGACATACATCACAGCAGGATCCTCTATGACCCACCTCCCAGAATATTGGAAATAAAAGCAAAAATAAACAAATGGGACCTAATTAAACTTAAAAGCTTCTGCATAACAAAGGAAACTATAAGCAAGGTGAAAAGACAGCCTTCAGAATGGGAGAAAATAATAGCAATTGAAGCAACTGACAAACAACTAATCTCAAAAATATACAAGCAACTCCTACAGCTCAATTCCAGAAAAATAAATGACCCAATCAAAAAATGGGCCAAAGAACTAAATAGACATTTCTCCAAAGAAGACATACAGATGGCTAACAAACACATGAAAAGATGCTCAACATCACTCATTATCAGAGAAATGCAAATCAAAACCACAATGAGGTGCCATTTCACGCCACTCAGAATGGCTGCGATCCAAAAGTCTATAAGCAATAAATGTTGGAGAGGGTGTGGAGAAAAGGGAACCCTCTTACACTGTTGGTGGGAATGCAAACTAGTCCAGCTGCTATGGAGAACAGTGTGGAGATTCCTTAAAAAACTGGAAATAGAACTGCCATATGACCCAGCAATCCCACTGCTGGGCATACACACCGAGGAAACCAGAAGTGAAAGAGACATGTGTACCCCAATGTTCATCACAGCACTGGTTATAATAGCCAGGACATGGAAGCAACCTAGATGTCCATCAGCAGATGAATGGATAAGAAAGCAGTGGTACATATACACAATGGAGTATTACTCAGCCATTAAAAAAAATACATTTGAATCAGTTCTAATGAGGTGGATGAAACTGGAGCCTATTATACAGAGTGAAGTAAGCCAGAAAGAAAAACACCAATACAGTATAGGGGCCACTTGCCGGGGTCCAGTCCCAGTGGATCCAGGGAAATTCGAAGGAGAGATGGCATTGGCGAATACACTGGCTTTAATTAAATGTTAATTAGAGATATAAAGAGTAATAAAATAAGGATAGCTCAATAAGAAAATTCAGTGGAGAAAAGAGGCTGAATAACTTGGTTTATGTGAAAAGCTAATAAAATTCCAAGACAAGGAATATACGTCACCTACGTAGGCACAGGCGTCCTCCTGTTCTCCTGAAGGAGAGGAGACACTAAGGCCTCCCTGGTCAGATCTTAGAAGCCCAGGCATAATTAGTAGGCTTGACGAGCCTCCACGTTCCAGATGGGAACTCAGCCAGAGGTTGAGAGAAAGAATGACATGGGGAGACCAGTCTTTCGAGGAACTGATCCCATTCTTTATTTTTCCAGGGTCTGTTTTTACACACTGAGATGTTATACAAAAGTCACGCGGGGTCAGCAGTCCTGACTTTTATTAAAGTCAGGTGCTTCATACAAATGTATACAGAGGTCTTAGGGGTGTTACATCATCTTCTGGCCAGGAGGCCTGCTGACAATTTATGACCCTCTCCTTGTGACAGCGGTCAGTCAACCAGAAAATTTATTTCTCCAGGGGTGATTATTCTTAAAACAGACGCCACCTTCCGAAGGTACCAGATAAAGTTATATTCCTATAGGGTGAGGGTGAAGTGGGTTTTAATTAAGAAAAGAATTTGCTTAGCCTATGGTCTAACGTTGATTAATATCAAAGGTTAATACTTATTTCTTCTATATATTCATTAATGTGTATAAGGGCAGGGGATGTGGAGACTTAGCAGCAAACATTGGCTCAACAAATGAAAAACACTTCACCAATACAATTTCTAATCAGCCCACTATACTTATACTAATAGTTTTCTAACTTCTCTAAAGAACCTATTTTTAGAAGGTTTAAAGCATCTCCTGCCTCTCACAGTTGGGAGGCTGTGAGCAATCACATGTGGCCGAACAAGCCTCTCAGGCAGGCTAGAGAACCTTCAGAAGAGTTTGTAGGTTGAAACACTCCTATCACACCCAGGAATTATTATTAACTAGAGCTCTAAGTTAACTCCTTCTACGAAAGAGGTGGTGGAGGACAGCACCCCGTAAAGTCAGAGGTGTAGGTAAGAGCACAAAGTAGTAAAGTAGGCAGACTCTGGTTTTGGGGGTAGATGCTCGAGAATTTCCAGGGGGACTCTTGAGGGTCAATCCCGCCTTTGTGTATGTCAAGCCTCCTTCCTCATGACCTTTACCATGGGTGGAGTTCCTCACGCTGGCTTCCGACATATATGGAATTTAGAAAGATGCTAACAATAACCCTGTATACGAGAAAGCAAAAGAGACACTGATGTATAGAACATTCTTTTGGACTCTGTGGGAGAGGGAGAGGGTGGGATGATTTGGGAGAATAGCATTGAAATATGTATAATATCATATGCGAAATGAGTCACCAGTCCAGGTTCGATGCACGATATTGGATGCTTGGGGCTGGTGCACTGGGACGACCCAGAGGGATGGTATGGGGAGGGAGGAGGGAGGAGGGTTCAGGATGGGGAACACATGTATACCTGTGGCGGATTCATTTTGATGTATGGCAAAACCAATACAATATTGTACAGTTAAAAAAGAAAAAAAAAGAATATTCTACTCAGTATTTATAAGAAGGAAGATAGAGAAAAGCATAGAAAGAGGAAAATAAGAGAGAAGGAGAGAAGTAAAGAAATGGAAAAAAAAGTTGGATGCAATTTCAAATTCCATCTCATGCCCTAGTAACAAAGTTGTGAGGCTAGGCTCAGTGGCTTCATGAAAAAGACTCAGTCTTCCCACATTCAACCTCACATAGTTTGATTAGATCTAGAACCAATGTATTAGGTACAAAGAACTCCCACACATATTTCAGTTTAATTAAATCATAATTCCTTTAAAATATGATATGTTAATATTTCCAAAGGAGAGGAAGTATAAAGAAATTACAAGGGGATGCCAAGGTAGTGAAAGTTATCTTTCTTATGAATCTCCAGAATCATTTGGCCACTTCTATACGGACACATGTGTAGATATACAGACATAAAGAAAATAGAACAACAAAACAGTACACCTAGGAGAACACAAAGTTCAGTGAGCATTCCACACGACCTTTTCATAAGACTCTGCCAACAGTATGGTTTTATGTTTTAATGAGCTGGAAAAGTTAAACCAAAATTATACCTAGAATCTTATCTCACTCTTTCCCTGAGTTCTGTCTCTCAGAATCCATGAATAACAAATTTATTTGTTCTCTTTGAAATGAAAAACACCATGCACCTACCTTGTCTTTCAAAGTAACTTTAAGCTATTTCCAAAGCAATTTTATAGAATGCTAAAAATTGAACAAGATTGCATAGAGATGGTTTAATTATTTTGCAGGATAATTAGAGATTTTTGAGTTTACCATTTCTATGTTTGAGCTCAGAAGTCAAAGGCATCTCAGTCAACAGAAAAGAAGTTTAATATTAGTCCGGTATTTACCCCCAGTTCCTTTGGAAAAACAAGTATCTATAGAAATACTAGACAATTCTGCTTATCTATTTACCTTTGGATATTTTATGTTAAAAGATCAAAGGCACAGATTTTTTTTATATAACCAATACTATCTTCATGCACCCAAACACACCCTAAGCCCCCAGAGAACAATAGCACACAAAGAGTTTGTAGGCTGCTGTGTATGGGGTTGTGTGCAAGCAGTGCTGAATGTTCAGTGGAGAAAGAGTTGTGTGTATCAAGTGGAGCATTTTGCTAAGCACAGTTCTCGAGAGTAAAATATTGCACCCTAGAGCAGCGATAAGCACTTAGGTTGCACTTAAATCTGGAATTTTGAAGCCATAAAAGAAGAAATTCAAGCAAAAAGGAAAGAAAGAGAAATAAAAGCATTACAGAATAAAAGGAAAAGGAGAAGAGAGAAAAGGAAATTTTAAGGGAGGTTATCACAATCTGAATATTGTACAAGACGTGGTACAATGGGAAAGAACAAATAGTAATGTTCATAAGCAAAGGGGAAAAAAAGGAGACTTGAGGCGGGGGACGATTATTCTTCTCAATCATTACTTAAAGTATAGGGTCCTCATTTAGACTGAAACTCTTAACTTTTTGTTCTAACTCATTCATCTGAATAAGAAGCTTCGGTTGGGCATCTGATGTTAGTGAGTCATAACTTAAGCCCTGTTCCCTCACACTAGTCAACCTCTCTCTGAATAGACCATACATTCTGATCTATCCACATTGGTGTAGTTAGTAGCCAGCCCCTCCCATTGAGATTTTCATTTGTCTATGCTGCCTGAGTGAGCAAACATACCTAAATTGGGGGCAAAATATAAACAAGCCCTTTTGACTGAAGATCTAAAGCTTTATTGTCCCTGATGTGTGTCATAAAATTGTTGATATTTTGAGGCTAACTTCCTTGCCTCTGATAGAACTTGCTGAACTGGGGTGGAAAAGGCAGCGGTGTTATTGAGTTTACTGTTATATATGGTGTTAATGTTCTAAATTTTGTTCTCTTACATGTAGCTGTCCAGTTATTTTATTCTCTTACTTGTAAACTGTACATTTATTAAGATACTGTCTTTTCTCCATTGTAAGTTTTTGCCTCCTCTGTTGTAGATTAATTGACCAGAATTGCATGCGTTTATTTCCAGGTTCTCTATTCTGTTTTGATGACAATAGTTTTGTAAGTATAGCCCGAAGTTCCTGTGCATGCTGTCTCCAGCTCTGTTCTTTCTCAAGACTTCGGTGGCTATTCAGTCTTTTGTGTTGCCACACACATTTTAAAATGATTTGTTCTAGTTATCTGAAAAAAACACTATTGGTAATTTGAGAAGGATTGCATTGAATTTGTTGGTTGCTTTGGATAGTTTTGTCATTTAACAATATTGATTTTCCAACTTAAGAGCAAGGCGTATCTTTCCATTTCTGTGAATCATCTACAGTTTTCTGTATCAGTATTTTATAGTTCCCAGTATATAAGTATTTCAGCTTTCTGCAAAATAGCCATACAATTTTAAACTTTCCCCAATATTGTGTTAGAGTATCACAGTATCAGGAGAGTTTTGTGATACACTTTCAATGGTTGAGAGAATTCCAACTGCTCTGTTTAAAAGGAATCTTTACATATTCACCATTGAGAATGACAAAAATCATTTCAATTTGCTTTTCAATCATTCCAGAATTAGTTTTCTTCATATTAAATAGTACAGGGGAAGCTCAGGTAATAAAATGCAAGATAAATGTAAAACTACTTTGCCACAATATATACACATATATATAATATTCTCACATGTGTGGGTTTGTGTATTTACTAGCTTATCTAATAAACTCAGGACAAACCATGAAGAAGGCACAAAATATTTCTATTATTCTTATATGATATATTTTATTCTCTGTATCTGTCACTTTCAATTTCTGCCTCTCTCTCTAAATATAAAATAAATATTATACTATACATTTCCATGGAAATATATTATGAACATATATGCAACATAGATATATGCATTGAATATGTTTCAGTATATTTTTGAAATTTTATGATTACATAGTTAGATCATTATTTTATAAAGCAAGATAACTGAAAAGCAAATAATTCTTATGATTATCAAAACTCTTGGTTAGAAACCACACCTGGGGGAAGATATTTAACTTTAATACTCTTATCAACATCTCTCCTGCTGATAATTATGAATATAAAAGCTGATAAATATAGAAATAATTTTGAAAGTCCCAAAGGAATTTGACTCTAACCTGAGCCCTCTGACATATCAATGTGGAGATCCAATCAGCTGTAAACACCCCAGTATGTGGAATCCTCAAAAGACACAGAAATTCTATGTAGAGGTAGAAACTGATTGTTGAATTCTGACACTCAGAAGTCTCAGTCATGCCCATGAGTCTGGTCTTTGCCCACACTGAGGTGAGTTTCAGAGATTCCCAAAGATTTGCACTTTCCCCAAATGTAAACTTTTCATACAAGAAATGCAATTTCTTTGAGATGTTATTGATTAGAAACTCAGTATTTCTTTTTGACTCAAAGCAAAATAGATGACGATTTCTCTGGGGACTAAGGAAAGAAACAACATCCCCCTAATTGTGAAATATATTTAAAACTACCTCATGGTTCACTAACCATGAATTACAGACAACAGTGGACTTGAAAGTGAGGAAAACAAAAGTTTTTGCCTTCATTAATAGATATCTATACTCAAAACTGCTTCCAGGAGAATGGGTGTTGTGGAAAGTAATTGGTGCATATACTTGAATCTTAGAAGGTAGTGAGGGGAGTTCCTGAGTGGCTTCCCTGTAGATATTTTCTTGTTGTTGTTGTTCAGTCGCTGAGTGGTGCCTGACTCTTTCTGGAATCCCACAGAAGTAGCCTGCCAGGCTCCTCTGTCCATGGTATTCTCCAGACAAGAATACTGGAGTAGGTTGCCATTTCCATCTCCAGAGGATCTTCCCAACCCAGGGATCGAACCCTTGTCTCCTGCATTGGCAGGTGGATTCTTTACCACTGAGCCAGCAGGGAAGCAGAAATCTCATGCAACCCCCCTACCAGGTTTTATGCAGTGTCTATGTGAACAAGTCCAGGAATAGGCATCTGGCTATTTCACAGATAAGTTCTCTCTCTGTAGATAGGTCTTTTACATAAAGACTGACTTTCTATATAACTTCACACATTTATTCTATCTATTCTCTATGATAGTAATAAGAGCAAGCTTTTTCTTTCTTCCTCTGCCACAAGTCCAGGAATAGGCATCTGGCTATTTCACAGATAAGTTCTCTCTCTGTAGATAGGTCTTTTACATAAAGACTGACTTTCTATATAACTTTACACATTTATTCTATCTATTCTCTATGATAGTAATAAGAGCAAGCTTTTTCTTTCTTCCTCTGCCATCACAAATTAAGCTAGTTATGTCCAGTTAATGCAGTTCTTCAGTTTAGGCAACAGATATAGAATGATTAAACGCAGAGCTTCAAGGTCAAACAAACCTGGATTTGTATCCTGACTTTACCAATTTCTAAATTTTTGCTGACACACTTCTCATCAAGTTACCTTGAACTTACATTTCCTCATGCGTAAAATGAGGATGGTAACATACACCCTAGCCATTGATACAAGTTCGAAGGTAGAAGTCAACCTCCATTGGAATATTAGCTCCACGAATGGAGAGGGTTTTTTCTATTTCAGTCATGACTATATCTCTAGAAACTAGAATGCTTAACTAGAGGCTTATTATTAAGCCTCTAGTTAAACATTAAGCCTCTGTTAAATACATACATTTTAGCATATAGCCAGAGAGTTATTTTTATTATTATAATATGTAATGTAATGTACATTAATGAATTATTAGACACCACTTGGAGGATTAACTTCTATTTACCCATTCTAACACCTCTAATTATGTACTTTTATCACCTCCCTCCTTCTTTAAAAGTCATGAAAATTTTAAAAAGGAAGATGTGAGACTTGTTCAAGTCCATCATGGAGTCTGGCTGTCTATGTCTCTATAAATAAGCATACAATAAAACTTTGTTCTCATATTTTCAGAGATCCATCTACTTTTCCTTTTACAAATATATTTTACATTTAAAAATAGCTCATGTTATAGCAGAATCATCTGGCAGGGAGGGTATGAAGATAAATCTTACTGAAGGTAAGAGGAAAAGAACTGGCACTGAATTGATCTGTTCATCTGTTTATGATTTAATAAGTGTGGATAGATTATTTAGTTATATGGTGTTGACGTTTGAAAGAGCCTGAAAATTTGCCATAATCAGTTTTAGTTTACAAGCCAGATGAGCAGAGCCAAAAGTTTTTCCTCCTCTGGTAGCTTAATATCTTGGTCTTTTCTTTTCAGTCCTGTGACTTTAGTGCCCTCGAGCTATCTTAGAAGGAGGCAGACATCAGAGGTGGAATCTCATGTATGCCAATTCTCTTTGCAGAAGTTCCAATTGCTACATGCTTACCTGCTACCTGGACTCAGCAGGAACTTGCAGGTATTTAGCTGGATCAGATGTCCCTAGATTTATTTTCAGGGTTGAGACATTTATAATTATTTTTCTAAGATATGAGAATATATTTTAATCTTGGAGTTCCCAGTTACTAGCACTTGCTATCTAAAATTTGCCTCTCACTCATCTCAGTATAATTGAGGTTTTTCAAAATCTCATATTACCTGTCCTGTCCTAAAGTGCACAATGGCACTTGAATTACAGCAGAGCTGAGCAGCTCCATTTGAATTTACTATATTAATCAGGGAAATTTTGATCACATGAGATGTTTATCCTGAGGTAAGGGGTACTCTTACCTCACCTTACCTCACCTGAGGTGTAGGAGACATGAGACTCAGGTTTGATCCCTGGGTCAGAAAGATCCCCTGGAAGAGGGCATGGCAACCCACTCCCACTCTAGTACTCCTGCCTGGAGAATCCCAGGAACAGAGGAGCCTAGTGGGCTGCAGTCCATAGGGTCACACAGAGTCAGACATGACAAGCAACTTAGCACCCATGCAAGAAATGATAATAATAGTGATAACAACAGCAATACTACTGTTAATATTTTTTGTATAACACTGTGTGTTATACACAGTTTTAGCACAACACATAGATTATCTTACTGAGCAATACTGACAACTTTCTGAGCCAGGCAAAGTTATCATTTTCATTGTATATTGAGAAAACAGATATACAATGACTAAATAACTCATCAATAGCATATCCTAGGTAAGAACCAGAGATGGAATATGAATTTAGATAAGGTGACCCCAAGGAACTTAATCAATACTTCTCATTTGAAAAGTCATTTTGGTTACTTTGTTTTACTTTTTGTTTTCAAGCCCTCTGCTCACCTGAGTTATTTTCTTGTCCAGGAAAGGATCACTTCTAAAGAATATAATATGCCCTCCTCCTGTCAGCCATTATGCTTGGAGCCAACAGCTCCAGTCTAACCCCAAAATTCTTTATCTTGAATGGTGTTCCTGGGCTGGAAA|.1:p.Thr24ArgfsTer76|47-48|47-48|16|L/LNGVPGLESTHIWISLPFCFMYIIAVVGNCGLIYLIGHEEALHHPMYYFLALLSFTDVTLCTTTVPNMLCIFWFNLKEIDFNGCLAQMFFVHTLTGMESGVLMLMALDRYVAICYPLRYATILTSAVIAKAGLATLLRGVMLIFPFTFLTKRLPYCRGNFIPHTYCDHMSVAKVSCGKVKVNAIYGLLAALLIGGFDIFCISMSYTMILRAVVSLSSADARHKAFSTCTSHICAIVITYVPALFTIFTHRFGEKSIPPHVHIIIANLYLMLPPTLNPIVYGVKTKQIREGVIKLLFKEKDILSAK*IKALILKSKEGQIIF*MRFLSVNFKPIDLIVSLNNCYTIN*PFGRIHQWLKLNK*EIRL*I*GLFPKRTSTVILKLF*IM**IES**FLC*TSL*QGAHHKK*KIY*PCVGDSSVLGGNP*KKKSESVS*GPSLILMTSFTSLFLLPHHFVLLGLVF*TIPCLHKLCGISPIKENNIQIFQSM*SK*KL*R*ARK*RHRNIEEIIS*G*LWKIFEADME*VFEIIVKC**ESDTTERLHFHFSLSCIGGGNGNPLQCSCLENPRDGGAWWAAVYGVTQSRTRLKRLSSSSSRRNR*NSPAKSIIVWVWLTL*FCFL*VQLPQS*TPGFFTPR*G*SPQASLHNG*VFTNIDFLFLVTGLVAAAAAAAKSLQSCPALCDPIDGSLPGSPVPGILQARTLEWVAISFSNS*K*KEKVKSLSRVRLLATPWTAAYQAPPSMGFSRQEYWSGVPLRTAKFGKLGNCSWTITGHLSMKIHCILISITYICLYTEEMQF*MKVFFFFFFFYPFIYLFIFFAFESFLSFMNFIVNPNHVW*QVVVKCTF*IHIY*Y*SVSLKVI*KVCYMSAKNFEHYDM*QRFLKIYYTKNASILAISHLELIF*RFPARMIV*MSTRTQFPLTL*IYIKILD*IYF*NYRQEYLKAEKK*K*KEKSQKQGNR*KFSTYTKLLLK*LQY**SIVHV*KLDKH*S*NLTSSYCSAKIYAH*PKDREKML*LS*FLETLMQTHFIIDESKRQRLLQ*RHFLAIIFLSTFSYFLYIVK*SVYILTFYATLLIPHTTQIIHCTTLPSTDWGKLQV*KTIKQ*VSIKM*QEMYTSNLVHKSLLIITRGGGIDRINLDLRSFSNLYIVH**PW*KKNNSSRREKLIKLC*KTVLYKTI*CSSIHV*VQQG*E*KKHTYECSMFAEKHLKQTNLTLVKDE*KGKTIPPHISIILSL**CPDKGETRYSM*DNEKTIVDI*NVY*PGHGSNLDVHQQMNGLESCGTYTQWSITQPLKRIH*NQF**GG*YWSLLYRVK*ARKKNTYTVY*GNCNPLQCSCLENPVDRGAWWAAVHGVTQSRTRLK*LSMHACTGEGNGNPLQCSCLENPRDGEPGGLPSMGSHRVKHN*SDLAAAATTHIYGI*KDGNNNPVYMAAKKTLMYRTVFWTLWERVRVG*FGRMALKHV*YHI*NESPVQVRCTIQDAWG*CTGTTQREGMGREEGGGFR*GTHVYLWQIHVDTRQNQYNIVKLKNKIIFLKRL*F*KMGMILYNLLKGKEKIIGQRYNEWPD*TER**SNGIVTKIINENKKV*LGK*KNCKH*NLCF*ISDY*KLVFRKHYKL**KTVNIYNEVIMLRKIKDRE*RISKYSWG**SSDQNY*TQTIFKAMKKITHLKLILDAHMSNGTPLQYSCLENPMDGGAL*AAVHGVAKSRT*LNDITFTFMHWRRKWHPTPVFFPGEPQPSMGSHRVGHD*SDLAAAAAHMKVQRLCHIQRKSTSRDYNREVKNISTTIMIKNKIQFRFRQGIGYT*RKQKRK*IW*KRNKRRGKKERRERK*MGGDRMKKKYRCIFAIIMQSLLYNNMYYLATPSFRRE*AQF*ALKITVIVFKIIHVVL*SIIWITFIPQ*YCDL*IYNFYCTLEHFFDELLLIILL*TILYISFVYIFCSKYLCVSLVYNRRVEFLDHMVFLA*FLVYSINYIPRWLH*FKLLSTV*EL*SLSTLPST*YCQNCGISLAETSFC*QRFM*SKQWFFQKSCTKVRVGP*RRLRAEELTLSNCDAGEDS*ESLGQQGDQTSQS*RKSNQNSHWKD*Y*S*SSNTLAPVAKS*LAGKDPDAGED*GQEEKWVTVDEMTGCHP*LNGHEFEKTPGDNEGQGSLACFSPWSHKETDTTG*ATTIGS*FAFSW***GWNTLS*ILGY*TLFFKEAGGS*TFCPFHFRILFSYT*VYRISLCILETFSQLHMLPYIFF*PVTSTFNDLKILILLFTQYFLERFEPHTCHADKVMTKIIKLELKHSGN*YIIVVYTSVNTRHSSYVLPKKKMLK*TVIIEVSPFSNTF*I*T*FQQS*NYLLSH*RPKEYLPVKL*TNVFPLLGKSPEKSLTNAVQSF*ARSVMNRDFKTFDIRQSLSDSEEKPSGLSDSEEKLSGTQTLKRRDLNHRVVE*GRLQYLTFGLLKPMGFANCHEEKVEMQEKLNVG*ALEKEDCVMLI*QGPKIVLQTSIFLYNNRKISLLSKGKGIFLRKW*DFHQSISYIAQGILVLILQ*SLMLYNL*IY*VTMLYI*NQYRGLRDG*AWLYLYLFYRAK*R**YQMYL**SCIFC*KCPGLWSKSPWFFLILKEFTVEKIALKLYSSNPFFFLENFAFILLYILILFI*HYFKIFPPIKVMVKKSTYRQLEAKSHGERVTERENTIKIRILEKYVIWGRLKCNRKYIKYFMKMIKIYSIKYNISKLVIKRD*RRFKNISEEFSQKRRILKSFDINHKNIICVPEYRRKLEL*LYQVMLLNCGVGEDS*MSLGQQGDQTSQS*RKSVLNIHWKD**RS*NSNTLAT*CEELIHGKRPGC*ERLKAEGKGDDRG*DGWMASPTQWT*V*AGPGSW*RTGKPGLLQSMWLQKVRHDGATELNFPKTQLD**ILYPIQYNVS*LFGG*N*HKKRYEHMITYIICIYSLLTNIEIQENK*KT*ELIRV*HCH*LNIN*NL*LLSTRNN*RYNRCAYGCAF*AINLCNFLAYQIFCP*LI*LGISRIVERSCSAWKTCAIIQFNSVAQSYLTLCDPMDHSTPGHPVHHQLPEFTQTHVH*VGDAIQPSHPLSSPSPPAFNLSQHQFSSVQFSHSLVSDSL*PHESQHARPPCPLPTPRVHSDSCPSSQ*CHPAISSSVVPFSSCPQSLPTSESFPMSQLFA*GSQSTGVSALASFLPKKSQD*SPSEWTGWISLQSKGLSRVFSNTTVQKHQFFGTQLSSQSNSHIHT*PLEK**P*LDGPLWVK*CLCFSICYLGWS*RSFQGVSVF*VHGCSHHLQ*FWSPQK*SLTLFPLFPHLLPMK*WDQMP*YSFSEC*ALSQLFHSPLSLSSRGF*VPLHFLP*GWYHLHI*GYCYFSWQS*FQLVLLPAQHFS*CTLHRS*IIRVTIYSLDIFLFLLGNSLLFHAQF*LLLPDLHTDFARGRSGGLVFRSLEEFSTVYCDPQSQRLWHSQ*SKSRCFSGILSLFFFFFWMIQKMAI*SLVPLPFLKSA*TSGSSQFMYC*SLAWRIGASLYSRVR*VQLCSSLSILWHCLSLGLE*KLTFFSPVTTAEFSKLAGILSAALSQHYLLGCERAQLEFHHLH*L*W**YTLRPT*LHIPGCLALGE*SHHHDYLGPQDLFCTVLLCILATSS*YLLLLFGPNHFCPSLSPSLHEMLP*YL*FS*SLVVFLYFFALITEDGFLICPHYSLELCL*MSISCLFSFAFHIFPFTAICYASSDSHFVFLCYFFLGMVLIPVSCKIS*TSIHSSSGTLSIRYSPLNLFLTSTV*S*GI*FRSYLNGLVVFPTFFNLSLNLAIRSS*SEPQ*ALGLVFADCIELVHLWLQRILSI*F*CWPYAESSLVFLEEGVCYDQCVLLASL*IPSTTITCDASSSSDDIYQP*NGLVQHFAL*LWT*CDF*F*F*MLVFAVCSLHL*LYNWICF*PHESF*VTNGCSNSCYCCSFLQLLFGPPGSDILNMRIRRICCLTNLGTMPQSAWK*LWNENNAPFP*AT*FS*KEKRGMRESVPRQVDRESRGPQGEKDLEFSRRKKGQTFFLSPHSLGLYNNNVSCLRTVFGFNLLLS*NVNYGSRPGLYKDVSCLRTVLS*NVSYGSRSDEVFTTSR*SLDYITSLLTLASGYSFCPLLMPMSEAFSISFIL**NFITHTHTHTHKFY*PLPCFILYSKAKFACYFRCFLTSYFCISVPYNENDIFLGC*F*KVL*VFIKPFNFSFFCITGRGIHRLGLL*Y*MVCLGKEQRSFCHFEIASKYCISDSFVDYDVYSISSNGFLPTVVDIMVI*VKFTHSSEF*FTDS*NVNIHSCHLLFDHFHFALIHGPDIPGSYAILLFMASDLASITNPIHNWVLFLLWLHPFILSGVITIH*SLVVYWAPTHLGSSSFSAIIRCSQNNYNPVDTTERTSCRKGNYMT*ENQFY*N*VHHLEICR*DKSKG**MA*E*EQIPIGRVNNIKPSKTRSLLLCLHCLNSFDLVEFARLLSRIK*HSQATKR*FLL*TYFILCKYLSIF*L*LKNYYLLL*ETFIDTKSKIFCN*PSCMESKLQPDTKILHLQ*DSWTGTSTHLDLSAILTHLHRCCHGELWPYLSYLS*GGLSLAHVLILALLSLTDASGCPSFVPNILCIFWLSFREIDCNACLVQRFFIHMLIGMGSGVLMLMSLDCYVTICYPLCYSSLVAQMVQNLPAMWENGVQSLGQEDPVEKEMATHSRILAWKIPWTEEPGGL*SMWSQKVGHN*ATNTHHDILPSSPTP*LPKLALSP*LEVCCL*YHSLS*SSVFPTAKATSFNTLL*TYVSGRTILWQHQDNAIYGLIAAMLIGGFDIFCILFYSYTILNHAVGNVSSADAHHKDFSTCTSHICAIVITYVPAFFTHRFGEHSIFHHINILIANLYLLLALTLNPMVYGVKTKQICEGVIKLFFRDEDTLNVR*I*YIESGFSIIIKKYKRTSIKLNNHEVKRKYLSIFSYEIYETNTKFII*EL*LDRKNKIDKKLLYSPAV*L*LDLVEWMHRMK**NIQLEVNA***KRFDPNTMREYIVKDKEGLVAWRNSRGLRKAPK*IVMCVKG*QETLS*MC*FPRVFVDLFVQYLCDTCITLEE*KTLTVNLFLNCVSVNANEVGVDMITRAAHNLERTPLSLFQTESCKVHGIIFDGYVRIGFISTGKQT*RKSMYSAN*RWLS*LLSLILTLKAQQLIIRDNEEKSTLFRHLEI*IIKEMKEES*MWYSETVIMNEK*RK*GHNSREN*RNTMGSANGYKQRKS*KY*IKIMLIIC*YG**ILI*CYRDREATVYEVMKSRTQLGN*TTTNI**NNCEL**KFHVFLQN*F*CLEEKPEFLKNLK*IF*NKII*VFECNKICKLIIRKNSLFWTSVFVFGKFCPSYILT*IIFTHKETNQEIYLNCHFKTYIYIYISLNFYFKIMI*LLLSSYIKEYIYS*TFYISEY*N*N*NTIM*ISLHCG*SVWEATTIKSKART*TF*KSEKVRCNK*RISEALSKNSQLILCYLPHY*HKIGFTENKYKNNNIILNYNLQLN*S*QAESSRKF*IIIK*MMMKEYSTHVLTSAAHILKLE*HRED*HGPCARMTCKFVKRSIFLNKIRNENGEITTDNT*IQSIIRDYYQKLYANKMDNVEEMDKFLEKYNFPKLDQEEIENLNRLITSTEIETVIRNLQQTKAQVQMASQLNSTKNLEKS*HLSCSNSSIKLQRKVNFQTHSMRPPSP*YQNLTKMPQKRKLQANIIDEHRCKNP*QNSSNQNPTTH*KDHTP*QGGLYPRDERILQYPQINQYNTPC*QIEK*KPYDYLSRCRKSL*QNSTSIYDKNSPESRNRRNIPQHNKSYI*QTHSKHFPQW*KIESISSKVRNKTTLSPLLFNIVLEVLATAIRAEKEIKGIQIGKEEVKLSLFADDMILYIENPKNSTRKY*N*SMIIVKLQDIKTNTQKSLAFLYTNNEKTEKEIKEKIPFTIATERIKYLGIYLPKKTKDLYIGNYKTLVKEIKEDTNTWRNIPCSWIGRINIVKMSTTTQSNL*IQCNPYQATNSILHRARTNNFTICVEIQKTSNSQSNLEKEEWNWRNQPA*HQALLQSHSHQDSMVLAQRQKY*SMEQNRKPRDKSTHI*YLIFDKGGKNIQWIKDNLFNKWCWENWSTTCKRMKLEHYLTPYTKINSKWIKDLNIRPETIKLLEENIGKTLSDIHHSRILYDPPPRILEIKAKINKWDLIKLKSFCITKETISKVKRQPSEWEKIIAIEATDKQLISKIYKQLLQLNSRKINDPIKKWAKELNRHFSKEDIQMANKHMKRCSTSLIIREMQIKTTMRCHFTPLRMAAIQKSISNKCWRGCGEKGTLLHCWWECKLVQLLWRTVWRFLKKLEIELPYDPAIPLLGIHTEETRSERDMCTPMFITALVIIARTWKQPRCPSADEWIRKQWYIYTMEYYSAIKKNTFESVLMRWMKLEPIIQSEVSQKEKHQYSIGATCRGPVPVDPGKFEGEMALANTLALIKC*LEI*RVIK*G*LNKKIQWRKEAE*LGLCEKLIKFQDKEYTSPT*AQASSCSPEGEETLRPPWSDLRSPGIISRLDEPPRSRWELSQRLRERMTWGDQSFEELIPFFIFPGSVFTH*DVIQKSRGVSSPDFY*SQVLHTNVYRGLRGVTSSSGQEAC*QFMTLSL*QRSVNQKIYFSRGDYS*NRRHLPKVPDKVIFL*GEGEVGFN*EKNLLSLWSNVD*YQRLILISSIYSLMCIRAGDVET*QQTLAQQMKNTSPIQFLISPLYLY**FSNFSKEPIFRRFKASPASHSWEAVSNHMWPNKPLRQAREPSEEFVG*NTPITPRNYY*LEL*VNSFYERGGGGQHPVKSEV*VRAQSSKVGRLWFWG*MLENFQGDS*GSIPPLCMSSLLPHDLYHGWSSSRWLPTYMEFRKMLTITLYTRKQKRH*CIEHSFGLCGRGRGWDDLGE*H*NMYNIICEMSHQSRFDARYWMLGAGALGRPRGMVWGGRREEGSGWGTHVYLWRIHFDVWQNQYNIVQLKKKKKEYSTQYL*EGR*RKA*KEENKREGEK*RNGKKSWMQFQIPSHALVTKL*G*AQWLHEKDSVFPHSTSHSLIRSRTNVLGTKNSHTYFSLIKS*FL*NMIC*YFQRRGSIKKLQGDAKVVKVIFLMNLQNHLATSIRTHV*IYRHKENRTTKQYT*ENTKFSEHSTRPFHKTLPTVWFYVLMSWKS*TKIIPRILSHSFPEFCLSESMNNKFICSL*NEKHHAPTLSFKVTLSYFQSNFIEC*KLNKIA*RWFNYFAG*LEIFEFTISMFELRSQRHLSQQKRSLILVRYLPPVPLEKQVSIEILDNSAYLFTFGYFMLKDQRHRFFLYNQYYLHAPKHTLSPQRTIAHKEFVGCCVWGCVQAVLNVQWRKSCVYQVEHFAKHSSRE*NIAP*SSDKHLGCT*IWNFEAIKEEIQAKRKEREIKALQNKRKRRREKRKF*GRLSQSEYCTRRGTMGKNK**CS*AKGKKRRLEAGDDYSSQSLLKV*GPHLD*NS*LFVLTHSSE*EASVGHLMLVSHNLSPVPSH*STSL*IDHTF*SIHIGVVSSQPLPLRFSFVYAA*VSKHT*IGGKI*TSPFD*RSKALLSLMCVIKLLIF*G*LPCL**NLLNWGGKGSGVIEFTVIYGVNVLNFVLLHVAVQLFYSLTCKLYIY*DTVFSPL*VFASSVVD*LTRIACVYFQVLYSVLMTIVL*V*PEVPVHAVSSSVLSQDFGGYSVFCVATHILK*FVLVI*KKHYW*FEKDCIEFVGCFG*FCHLTILIFQLKSKAYLSISVNHLQFSVSVFYSSQYISISAFCKIAIQF*TFPNIVLEYHSIRRVL*YTFNG*ENSNCSV*KESLHIHH*E*QKSFQFAFQSFQN*FSSY*IVQGKLR**NAR*M*NYFATIYTHIYNILTCVGLCIY*LI**TQDKP*RRHKIFLLFLYDIFYSLYLSLSISASLSKYKINIILYISMEIYYEHICNIDICIEYVSVYF*NFMIT*LDHYFIKQDN*KANNSYDYQNSWLETTPGGRYLTLILLSTSLLLIIMNIKADKYRNNFESPKGI*L*PEPSDISMWRSNQL*TPQYVESSKDTEILCRGRN*LLNSDTQKSQSCP*VWSLPTLR*VSEIPKDLHFPQM*TFHTRNAISLRCY*LETQYFFLTQSKIDDDFSGD*GKKQHPPNCEIYLKLPHGSLTMNYRQQWT*K*GKQKFLPSLIDIYTQNCFQENGCCGK*LVHILES*KVVRGVPEWLPCRYFLVVVVQSLSGA*LFLESHRSSLPGSSVHGILQTRILE*VAISISRGSSQPRDRTLVSCIGRWILYH*ASREAEISCNPPTRFYAVSM*TSPGIGIWLFHR*VLSL*IGLLHKD*LSI*LHTFILSILYDSNKSKLFLSSSATSPGIGIWLFHR*VLSL*IGLLHKD*LSI*LYTFILSILYDSNKSKLFLSSSAITN*ASYVQLMQFFSLGNRYRMIKRRASRSNKPGFVS*LYQFLNFC*HTSHQVTLNLHFLMRKMRMVTYTLAIDTSSKVEVNLHWNISSTNGEGFFYFSHDYISRN*NA*LEAYY*ASS*TLSLC*IHTF*HIARELFLLL*YVM*CTLMNY*TPLGGLTSIYPF*HL*LCTFITSLLL*KS*KF*KGRCETCSSPSWSLAVYVSINKHTIKLCSHIFRDPSTFPFTNIFYI*K*LML*QNHLAGRV*R*ILLKVRGKELALN*SVHLFMI**VWIDYLVIWC*RLKEPENLP*SVLVYKPDEQSQKFFLLW*LNILVFSFQSCDFSALELS*KEADIRGGISCMPILFAEVPIATCLPATWTQQELAGI*LDQMSLDLFSGLRHL*LFF*DMRIYFNLGVPSY*HLLSKICLSLISV*LRFFKISYYLSCPKVHNGT*ITAELSSSI*IYYINQGNFDHMRCLS*GKGYSYLTLPHLRCRRHETQV*SLGQKDPLEEGMATHSHSSTPAWRIPGTEEPSGLQSIGSHRVRHDKQLSTHARNDNNSDNNSNTTVNIFCITLCVIHSFSTTHRLSY*AILTTF*ARQSYHFHCILRKQIYND*ITHQ*HILGKNQRWNMNLDKVTPRNLINTSHLKSHFGYFVLLFVFKPSAHLSYFLVQERITSKEYNMPSSCQPLCLEPTAPV*PQNSLSX|ctg/ctGAATGGTGTTCCTGGGCTGGAAAGCACACACATCTGGATCTCCCTGCCATTCTGCTTCATGTACATCATTGCTGTTGTGGGCAACTGTGGACTCATCTACCTCATCGGCCATGAGGAGGCCCTGCATCACCCCATGTACTACTTTCTGGCCCTGCTCTCCTTCACAGATGTCACCCTGTGCACCACCACGGTACCCAACATGCTGTGCATATTCTGGTTCAACCTGAAGGAGATTGACTTCAATGGCTGCCTGGCTCAGATGTTTTTTGTCCACACGTTGACTGGGATGGAGTCTGGGGTGCTTATGCTCATGGCGCTGGACCGCTATGTGGCCATCTGCTACCCCTTACGCTATGCCACCATCCTCACCAGTGCTGTCATTGCCAAGGCTGGTCTTGCCACTCTGCTGAGGGGTGTGATGCTCATCTTTCCATTCACTTTCCTTACCAAGCGCCTGCCCTATTGTCGAGGCAACTTCATTCCCCACACGTACTGTGACCACATGTCTGTGGCCAAGGTGTCCTGTGGCAAAGTCAAGGTCAATGCCATCTATGGTCTCTTGGCAGCCCTCCTGATTGGGGGCTTTGATATTTTCTGTATTTCTATGTCTTACACTATGATCTTGCGAGCAGTGGTGAGTCTGTCTTCTGCAGATGCTCGTCACAAAGCCTTCAGCACCTGTACGTCTCACATATGTGCTATTGTCATTACATACGTTCCAGCCTTATTCACCATTTTTACTCACCGCTTTGGGGAAAAAAGCATTCCTCCTCATGTCCATATCATAATTGCTAATCTCTATTTGATGTTGCCTCCTACCCTGAACCCAATTGTATATGGAGTCAAGACCAAGCAGATCCGGGAAGGAGTCATCAAGTTACTTTTTAAGGAGAAAGATATCTTATCTGCGAAATAGATTAAAGCATTAATATTGAAAAGCAAGGAAGGACAAATAATATTTTAGATGAGATTCTTGAGTGTAAATTTTAAACCAATTGATCTCATTGTTTCACTGAATAACTGTTATACTATTAACTGACCTTTTGGTAGAATTCATCAATGGTTAAAATTAAATAAATAAGAAATACGCCTATGAATTTGAGGACTTTTTCCTAAAAGGACTTCCACAGTGATTTTAAAACTATTTTAAATAATGTGATGAATAGAGTCCTAATGATTTCTATGTTGAACAAGCCTCTAACAGGGTGCGCATCATAAAAAATAAAAGATTTACTGACCCTGTGTTGGAGATTCATCTGTTCTTGGGGGAAACCCATAGAAAAAGAAATCTGAGTCTGTTTCATAAGGCCCTTCACTTATTCTAATGACTTCATTTACTTCACTATTCCTCTTACCACATCATTTTGTATTACTGGGTTTAGTTTTTTAAACTATCCCATGTCTACACAAGCTGTGTGGAATTTCCCCTATTAAGGAGAATAATATTCAAATATTTCAATCGATGTGATCTAAATGAAAATTATGAAGGTAAGCAAGGAAATAGCGTCATAGAAACATAGAAGAAATAATTTCTTAAGGATAACTCTGGAAGATTTTTGAAGCAGACATGGAATAAGTCTTTGAAATAATTGTGAAGTGCTAGTAAGAGTCAGACACGACTGAGCGACTTCACTTTCACTTTTCACTTTCATGCATTGGAGGAGGAAATGGCAACCCACTCCAGTGTTCCTGCCTGGAGAATCCCAGGGACGGCGGTGCCTGGTGGGCTGCCGTCTATGGGGTCACACAGAGTCGGACACGACTGAAGCGACTTAGCAGCAGCAGCAGCAGAAGAAATAGATGAAATTCACCAGCAAAATCTATAATCGTTTGGGTTTGGCTGACTTTATAGTTTTGTTTTCTTTAAGTTCAGCTACCACAAAGCTGAACACCTGGATTTTTTACTCCAAGGTGAGGTTGATCACCCCAAGCAAGCTTGCATAATGGCTAAGTATTCACAAATATTGATTTTTTGTTTCTTGTAACAGGCCTTGTTGCTGCTGCTGCTGCTGCTGCTAAGTCGCTTCAGTCGTGTCCGGCTCTGTGCGACCCCATAGACGGCAGCCTACCAGGCTCCCCTGTCCCTGGGATTCTCCAGGCAAGAACACTGGAGTGGGTTGCCATTTCCTTCTCCAATTCATGAAAGTGAAAAGAGAAAGTGAAGTCGCTCAGTCGTGTCCGACTCTTAGCAACCCCATGGACTGCAGCCTACCAGGCTCCCCCGTCCATGGGATTTTCCAGGCAAGAGTACTGGAGTGGGGTACCATTACGAACTGCAAAATTTGGAAAGCTAGGAAACTGCTCTTGGACCATTACTGGGCACTTAAGCATGAAGATACATTGTATACTGATTTCCATTACCTATATCTGTCTGTACACTGAGGAAATGCAGTTCTAGATGAAAGTTTTCTTTTTTTTTTTTTTTTTTTACCCTTTTATTTATTTATTTATTTTTTTTGCTTTTGAAAGTTTTCTGAGTTTTATGAACTTTATTGTCAATCCAAACCATGTATGGTGACAGGTAGTTGTGAAATGCACATTTTAAATACACATTTATTAATATTGAAGTGTATCATTGAAAGTAATTTGAAAAGTATGCTATATGTCTGCTAAAAATTTTGAACACTATGATATGTAGCAGAGATTTCTGAAGATATATTACACCAAAAATGCTAGTATACTTGCTATTAGTCATCTTGAGCTGATATTTTGACGATTTCCAGCAAGGATGATAGTGTAAATGTCAACAAGAACACAATTTCCCCTGACACTCTAAATATATATAAAAATACTAGATTAAATATATTTCTGAAATTACAGACAGGAATATCTAAAAGCAGAAAAAAAATAGAAATAAAAAGAGAAATCACAAAAGCAAGGGAATAGATGAAAATTTAGTACCTATACAAAACTTTTACTTAAATAACTTCAGTATTGATAATCTATTGTTCATGTGTAAAAGTTAGATAAGCATTAATCCTAGAATCTTACATCATCATACTGTTCTGCTAAAATCTATGCCCATTAGCCCAAAGATAGAGAAAAAATGTTATAACTGTCATAATTTTTGGAAACACTAATGCAAACACATTTTATTATAGATGAATCAAAAAGACAAAGATTACTGCAGTAAAGACATTTTCTGGCAATAATCTTTCTCTCTACATTCAGTTATTTTCTCTATATAGTGAAGTAATCAGTGTATATCCTGACATTTTATGCAACTCTCTTAATTCCCCACACCACACAGATAATTCACTGTACCACACTACCTTCAACAGACTGGGGAAAGCTTCAAGTATAGAAAACAATTAAACAATAAGTAAGTATTAAAATGTAGCAAGAAATGTACACTAGTAATTTAGTCCATAAATCTTTGCTAATAATTACTAGAGGTGGGGGTATTGATAGGATAAATCTTGATTTAAGAAGTTTCTCAAATTTATACATTGTACACTAATAGCCATGGTAGAAGAAGAACAATTCCTCAAGAAGAGAGAAGCTGATCAAACTTTGCTAAAAGACAGTGCTATACAAAACTATATAGTGTTCTTCCATCCATGTCTAAGTACAACAAGGATAAGAGTGAAAGAAACATACATATGAATGTTCCATGTTTGCTGAAAAACACTTGAAACAGACAAATCTAACTCTGGTTAAAGATGAATAAAAAGGGAAAACAATACCACCACATATAAGCATTATATTGAGCCTATGATAATGTCCTGATAAAGGAGAGACAAGATATAGCATGTAGGACAATGAAAAGACTATTGTGGATATATAAAATGTTTACTAGCCAGGACATGGAAGCAACCTAGATGTCCATCAGCAGATGAATGGATTAGAAAGCTGTGGTACATATACACAGTGGAGTATTACTCAGCCATTAAAAAGAATACATTAGAATCAGTTCTAATGAGGTGGATGATACTGGAGCCTATTATACAGAGTGAAGTAAGCCAGAAAGAAAAACACCTATACAGTATACTAAGGAAATTGCAACCCACTCCAGTGTTCTTGCCTAGAGAATCCTGTGGATAGAGGAGCCTGGTGGGCTGCTGTCCATGGGGTCACACAGAGTCGGACAAGACTGAAGTGACTTAGCATGCATGCATGCACTGGAGAAGGAAATGGCAACCCACTCCAGTGTTCTTGCCTGGAGAATCCCAGGGACGGGGAGCCTGGTGGGCTGCCGTCTATGGGGTCACACAGAGTCAAACACAACTGAAGTGACTTAGCAGCAGCAGCAACAACGCATATATATGGAATTTAGAAAGATGGTAACAATAACCCTGTATACATGGCAGCAAAAAAGACACTGATGTATAGAACAGTCTTTTGGACTCTGTGGGAGAGGGTGAGGGTGGGATGATTTGGGAGAATGGCATTGAAACATGTATAATATCATATATGAAATGAGTCGCCAGTCCAGGTTCGATGCACAATACAGGATGCTTGGGGCTGATGCACTGGGACGACCCAGAGGGAGGGTATGGGGAGGGAGGAGGGAGGAGGGTTCAGATAGGGAACACATGTATACCTGTGGCAAATTCATGTTGATACACGGCAAAACCAATACAATATTGTGAAGTTAAAAAATAAAATAATTTTTTTGAAAAGACTATAGTTTTAAAAAATGGGAATGATTTTATATAATCTATTAAAGGGGAAGGAAAAAATCATAGGACAAAGATACAATGAATGGCCAGATTAGACAGAGAGATAATAAAGTAATGGGATAGTAACAAAAATTATAAATGAGAATAAGAAAGTTTAATTAGGAAAGTAAAAAAATTGCAAACATTAAAATCTATGCTTTTAAATTAGTGATTATTAAAAATTAGTATTTAGAAAACACTATAAGCTGTAATAGAAGACAGTAAATATATATAATGAGGTGATAATGCTGAGGAAGATAAAGGACAGAGAATGAAGAATAAGTAAATATTCCTGGGGATAATGAAGCAGTGATCAGAATTACTGAACACAGACAATATTCAAAGCCATGAAGAAAATAACGCATCTAAAGTTAATATTAGATGCACACATGAGCAATGGCACCCCCCTCCAGTACTCTTGCCTGGAAAATCCCATGGACGGAGGAGCCTTGTAGGCTGCAGTTCATGGGGTCGCTAAGAGTCGGACATGACTGAACGACATCACTTTCACTTTCATGCATTGGAGAAGGAAATGGCACCCCACTCCAGTGTTCTTTCCTGGAGAACCCCAGCCGTCTATGGGGTCGCACAGAGTCGGACATGACTGAAGTGACCTAGCAGCAGCAGCAGCACACATGAAAGTTCAAAGACTGTGCCACATACAAAGAAAAAGCACTTCAAGAGATTACAATAGAGAGGTTAAAAATATTAGCACTACAATAATGATTAAAAACAAAATTCAGTTCAGATTTAGGCAGGGAATAGGTTACACGTAAAGAAAACAAAAGAGAAAATAGATATGGTAAAAGAGAAACAAGAGAAGAGGGAAGAAAGAGAGGAGGGAAAGGAAATAAATGGGAGGAGACAGAATGAAAAAGAAATATAGATGTATTTTTGCAATTATTATGCAATCATTGTTATACAATAATATGTACTATCTTGCAACTCCAAGTTTCAGAAGAGAGTAAGCTCAGTTCTGAGCTTTAAAAATTACAGTGATTGTATTTAAAATTATCCATGTTGTTTTGTGAAGCATTATTTGGATCACTTTCATTCCTCAGTAATATTGTGACTTGTGAATATACAATTTTTATTGTACTCTTGAACACTTTTTTGATGAACTCCTGTTAATAATACTCCTATGAACAATCTTGTATATATCTTTTGTATACATCTTTTGCAGCAAATACTTGTGTGTTTCTTTGGTTTACAACCGCAGAGTGGAATTTCTGGATCATATGGTATTTTTAGCTTAGTTTTTGGTATATAGCATCAACTATATTCCAAGATGGTTGCACTAGTTTAAACTTTTATCCACAGTATGAGAACTCTAGTCACTTTCTACTCTTCCCAGCACTTGATATTGTCAGAACTGTGGTATTTCATTAGCAGAGACATCATTTTGCTGACAAAGGTTCATGTAGTCAAAGCAATGGTTCTTCCAGAAGTCATGTACAAAGGTGAGAGTTGGACCATAAAGAAGGCTGAGAGCTGAAGAATTGACCCTTTCTAACTGTGATGCTGGAGAAGACTCTTGAGAGTCCCTTGGACAGCAAGGAGATCAAACCAGTCAATCCTAAAGGAAATCAAACCAGAATAGTCATTGGAAGGACTGATATTGAAGCTGAAGCTCCAATACTTTGGCACCTGTTGCAAAGAGCTGACTCGCTGGAAAAGACCCTGATGCTGGGGAAGATTGAGGGCAGGAGGAGAAGTGGGTGACAGTGGATGAGATGACTGGATGTCATCCCTGACTGAATGGACATGAGTTTGAGAAAACTCCAGGAGATAATGAAGGACAGGGAAGCCTAGCATGCTTCAGTCCATGGAGCCACAAAGAGACAGACACAACTGGCTGAGCAACAACAATAGGATCTTAATTTGCATTTTCCTGGTGATAATGAGGATGGAATACCCTTTCATAAATCCTAGGTTATTGAACACTTTTTTTCAAGGAGGCAGGTGGAAGCTAAACCTTTTGCCCATTTCACTTTAGAATATTGTTTTCATATACATAGGTATATAGGATTTCCTTATGTATTTTGGAAACCTTCTCTCAGTTACATATGTTGCCATATATTTTCTTCTAACCAGTGACTTCCACTTTTAATGACTTGAAAATATTAATATTATTGTTTACTCAATATTTTTTAGAAAGGTTTGAGCCCCATACATGCCATGCAGATAAAGTTATGACAAAAATTATAAAGCTGGAATTGAAGCACTCTGGGAACTAATATATAATTGTAGTTTATACTTCAGTGAATACTAGACACAGTTCATATGTCCTACCAAAGAAAAAAATGTTAAAATAGACAGTAATTATTGAGGTCTCCCCATTTTCAAATACATTCTAAATATAGACTTAGTTTCAACAAAGCTAAAATTACCTCCTCTCTCATTAGAGACCTAAAGAGTATCTACCTGTGAAGCTCTAAACAAATGTTTTCCCTTTGCTTGGAAAATCCCCAGAGAAGTCACTAACCAATGCAGTACAGTCATTCTGAGCAAGATCAGTCATGAATAGGGATTTTAAAACATTTGACATCAGGCAGAGTTTGAGTGATTCAGAAGAAAAACCAAGTGGTTTGAGTGATTCAGAAGAAAAACTAAGCGGCACACAGACACTAAAGAGGAGGGATTTGAATCATAGGGTGGTTGAATAAGGACGACTACAGTATCTTACTTTTGGTCTTCTGAAACCAATGGGATTTGCCAACTGCCATGAAGAGAAAGTAGAAATGCAGGAAAAATTAAATGTAGGTTAGGCATTAGAGAAAGAAGATTGTGTGATGTTGATATGACAAGGACCAAAGATAGTGTTGCAAACAAGCATATTTCTGTACAATAATAGAAAAATTTCTCTGCTCTCCAAAGGCAAAGGAATCTTCCTTAGGAAATGGTAAGACTTTCACCAAAGTATATCTTATATAGCACAGGGAATTCTAGTCCTCATCTTGCAATAAAGTTTAATGCTGTACAACCTGTAAATATACTGAGTCACTATGCTATACATCTGAAACCAATATAGAGGCTTAAGAGATGGCTAGGCATGGCTTTACTTATATTTATTTTATAGAGCCAAATAACGGTAGTAATACCAAATGTATTTGTGATAGTCTTGTATATTTTGTTGAAAATGTCCTGGCCTGTGGTCAAAATCTCCCTGGTTTTTCTTAATACTAAAAGAATTCACAGTTGAGAAGATTGCTTTAAAACTTTACAGCTCTAATCCTTTTTTCTTTCTAGAAAATTTTGCTTTTATTCTGCTTTATATATTGATATTATTTATATAGCATTATTTTAAAATTTTTCCACCAATTAAAGTAATGGTTAAAAAAAGCACTTATAGACAACTCGAAGCTAAATCTCATGGTGAGAGAGTGACAGAGAGAGAGAACACAATCAAGATTAGAATTTTGGAAAAGTATGTGATATGGGGAAGATTAAAATGTAACAGAAAATATATAAAGTATTTTATGAAAATGATAAAAATATACAGTATAAAATACAATATAAGCAAGTTGGTTATCAAAAGAGACTAAAGAAGGTTTAAAAATATAAGTGAAGAATTTTCTCAGAAAAGAAGGATCCTGAAATCTTTTGATATTAATCATAAAAACATTATATGTGTCCCAGAGTACAGAAGAAAACTGGAACTCTAACTTTACCAAGTTATGCTTTTGAACTGTGGTGTTGGAGAAGACTCTTGAATGTCCCTTGGACAGCAAGGAGATCAAACCAGTCAATCCTAAAGGAAATCAGTCCTGAATATTCATTGGAAGGACTGATGAAGAAGCTGAAACTCCAATACTTTGGCCACCTGATGTGAAGAACTGATTCATGGGAAAAGACCTGGATGCTAGGAAAGATTGAAGGCAGAAGGAAAAGGAGATGACAGAGGATGAGATGGTTGGATGGCATCACCAACTCAATGGACATGAGTTTGAGCAGGCCCCGGGAGTTGGTGAAGGACAGGGAAGCCTGGCTTGTTGCAGTCCATGTGGTTGCAAAAGGTGCGACACGACGGAGCGACTGAACTGAACTTTCCCAAAACACAGCTTGATTAATAAATATTATACCCTATCCAATATAATGTTTCATAGCTATTTGGGGGCTAAAACTAACACAAAAAAAGATATGAGCATATGATTACTTATATAATATGTATATATTCTCTGCTTACCAACATAGAGATTCAAGAGAATAAATAGAAAACATGAGAATTAATTAGAGTCTAACATTGCCATTAGTTAAATATAAACTAAAATCTTTAACTTTTATCAACAAGAAACAATTAGAGATATAATAGATGTGCCTATGGCTGTGCTTTTTAAGCTATAAATCTTTGTAACTTTTTGGCCTATCAAATATTTTGTCCATGATTAATATGACTTGGAATATCGAGAATTGTAGAGAGATCATGCTCAGCTTGGAAGACATGTGCAATAATTCAGTTCAATTCAGTTGCTCAGTCATATCTGACTCTTTGCGACCCCATGGACCACAGCACGCCGGGCCACCCTGTCCATCACCAACTCCCAGAGTTTACTCAAACTCATGTGCATTGAGTCGGTGATGCCATCCAGCCATCTCATCCCCTGTCGTCCCCTTCTCCTCCAGCCTTCAATCTTTCCCAGCATCAGTTCAGTTCAGTTCAGTTCAGTCACTCACTCGTGTCCGACTCTTTGTGACCCCATGAATCGCAGCACGCCAGGCCTCCCTGTCCATTACCAACTCCCAGAGTTCACTCAGACTCATGTCCATCAAGTCAGTGATGCCATCCAGCCATCTCATCCTCTGTCGTCCCCTTCTCCTCCTGCCCTCAATCCCTCCCAACATCAGAGTCTTTTCCAATGAGTCAACTATTCGCATGAGGTAGCCAAAGTACTGGAGTTTCAGCTTTAGCATCATTCCTTCCAAAGAAATCCCAGGACTGATCTCCTTCAGAATGGACTGGTTGGATCTCCTTGCAGTCCAAGGGACTCTCAAGAGTCTTCTCCAACACCACAGTTCAAAAGCATCAATTCTTCGGCACTCAGCTTTCTTCACAGTCCAACTCTCACATCCATACATGACCACTGGAAAAATGATAGCCTTGACTAGACGGACCTTTGTGGGTAAAGTAATGTCTCTGCTTTTCAATATGCTATCTAGGTTGGTCATAACGTTCCTTCCAAGGAGTAAGCGTCTTTTAAGTTCATGGATGCAGTCACCATCTGCAGTGATTTTGGAGCCCCCAAAAATAAAGTCTGACACTGTTTCCACTGTTTCCCCATCTACTTCCCATGAAGTAATGGGACCAGATGCCATGATATTCGTTTTCTGAATGTTGAGCTTTAAGCCAACTTTTTCACTCTCCACTTTCACTTTCATCAAGAGGCTTTTGAGTTCCTCTTCACTTTCTGCCATAAGGGTGGTATCATCTGCATATCTGAGGTTATTGCTATTTCTCCTGGCAATCTTGATTCCAGCTTGTGCTTCTTCCAGCCCAGCATTTCTCATGATGTACTCTGCATAGAAGTTAAATAATCAGGGTGACAATATACAGCCTTGATATATTCCTTTTCCTACTTGGAAACAGTTTGTTGTTCCATGCCCAGTTCTAACTATTGCTTCCTGACCTGCATACAGATTTCGCAAGAGGCAGGTCAGGTGGTCTGGTATTCCGATCTCTTGAAGAATTTTCCACAGTGTATTGTGATCCACAAAGTCAAAGGCTTTGGCATAGTCAATAAAGCAAAAGTAGATGTTTTTCTGGAATTCTCTCTCTTTTTTTTTTTTTTTTTTGGATGATCCAGAAGATGGCAATTTAATCTCTGGTTCCTCTTCCTTTTCTAAAATCAGCTTGAACATCTGGAAGTTCACAGTTCATGTATTGCTGAAGCTTGGCTTGGAGAATTGGGGCATCACTTTATTCGCGTGTGAGATGAGTGCAATTGTGCAGTAGTTTGAGCATTCTTTGGCACTGCCTTTCTTTGGGATTAGAATGAAAACTGACCTTTTTCAGTCCTGTGACCACTGCTGAGTTTTCCAAACTTGCTGGCATATTAAGTGCAGCACTTTCACAGCATTATCTTTTAGGATGTGAAAGAGCACAACTGGAATTCCATCACCTACACTAGCTTTGATGGTAGTAATACACTCTAAGGCCCACTTGACTTCACATTCCAGGATGTCTGGCTCTAGGTGAGTGATCACACCATCATGATTATCTGGGTCCTCAAGATCTTTTCTGTACAGTTCTTCTGTGTATTCTTGCCACCTCTTCTTAATATCTTCTGCTTCTGTTCGGTCCAAACCATTTCTGTCCTTCATTGAGCCCATCTTTGCATGAAATGCTCCCTTAGTATCTCTAATTTTCTTGAAGTCTTGTTGTTTTCCTCTATTTCTTTGCACTGATCACTGAGGATGGCTTTCTTATCTGTCCTCACTATTCTTTGGAACTCTGCCTTTAGATGAGTATATCTTGCCTTTTCTCTTTTGCTTTTCACATCTTTCCTTTTACAGCTATTTGTTATGCCTCCTCAGACAGCCATTTTGTGTTTTTGTGTTACTTTTTCTTGGGGATGGTCTTGATCCCTGTCTCCTGTAAAATCTCATGAACCTCCATCCATAGTTCATCAGGCACACTGTCTATCAGATATAGTCCCTTAAATCTATTTCTCACTTCCACTGTATAGTCATAAGGGATTTGATTTAGGTCATACCTGAATGGTCTAGTGGTTTTCCCTACTTTCTTCAATTTAAGTCTGAATTTGGCAATAAGGAGTTCATGATCTGAGCCACAGTAAGCTCTCGGTCTTGTTTTTGCTGACTGTATAGAGCTTGTCCATCTTTGGCTGCAAAGAATATTATCAATCTGATTTTGATGTTGGCCATATGCAGAGTCTTCTCTTGTGTTTTTGGAAGAGGGTGTTTGCTATGACCAGTGCGTTCTCTTGGCAAGTCTGTGAATACCTTCGACGACAATCACATGTGATGCCTCTTCTTCATCTGATGACATCTACCAACCCTAAAATGGACTGGTGCAACACTTTGCACTTTAACTATGGACATGATGTGACTTTTAATTTTGATTCTGAATGTTAGTTTTTGCTGTTTGCTCTCTGCATCTGTAATTGTATAACTGGATTTGTTTCTAGCCACATGAAAGCTTTTAAGTTACAAATGGTTGCTCAAACTCCTGCTACTGCTGTAGCTTCCTCCAGCTACTATTTGGGCCCCCTGGATCAGATATCCTCAATATGAGGATTAGGAGAATATGTTGCCTCACCAATTTAGGGACAATGCCCCAGTCAGCTTGGAAGTAGTTATGGAATGAGAACAATGCCCCTTTTCCCTAGGCAACATAATTCTCCTAAAAAGAAAAGAGGGGAATGAGAGAGTCAGTTCCTAGGCAGGTTGATAGGGAGTCTAGGGGTCCCCAAGGAGAGAAGGATCTGGAATTCTCAAGGAGGAAGAAAGGACAAACTTTTTTTCTTTCTCCACATTCCTTAGGATTATATAACAATAATGTATCCTGCCTAAGGACAGTCTTTGGATTCAACCTTCTGTTATCTTAAAATGTTAATTATGGGAGTAGACCTGGTCTTTACAAGGATGTATCTTGCCTGAGGACAGTGTTATCTTAAAATGTAAGTTATGGGAGTAGGTCTGATGAGGTCTTTACAACCTCCAGATAGTCTTTGGATTATATAACTTCATTGTTAACACTAGCAAGCGGGTACTCTTTCTGCCCCCTTCTGATGCCTATGTCAGAAGCTTTCTCTATCTCCTTTATACTTTAATAAAACTTTATTACACACACACACACACACACACACAAATTCTACTAGCCTTTGCCCTGCTTCATTCTGTACTCCAAGGCCAAATTTGCCTGTTACTTCAGGTGTTTCTTGACTTCCTACTTTTGCATTTCAGTTCCCTATAATGAAAATGACATCTTTTTGGGGTGTTAGTTTTAAAAGGTCTTGTAGGTCTTCATTAAACCATTCAACTTCAGCTTCTTCTGCATTACTGGTCGGGGCATACATAGACTTGGATTACTGTGATATTGAATGGTTTGCCTTGGAAAAGAACAGAGATCATTCTGTCATTTTGAGATTGCATCCAAGTACTGCATTTCAGACTCTTTTGTTGACTATGATGTCTACTCCATTTCTTCTAATGGATTCCTGCCCACAGTAGTAGATATAATGGTCATCTGAGTTAAATTCACCCATTCTAGTGAATTTTAGTTCACTGATTCCTAGAATGTCAATATTCACTCTTGCCATCTCCTGTTTGACCACTTCCATTTTGCCTTGATTCACGGACCTGACATTCCAGGTTCCTATGCAATATTGCTCTTTATGGCATCGGACCTTGCTTCTATCACCAATCCCATCCACAATTGGGTGTTGTTTTTGCTTTGGCTCCATCCCTTCATTCTTTCTGGAGTTATTACTATACACTGATCTTTAGTAGTGTATTGGGCACCTACCCACCTGGGGAGTTCATCTTTCAGTGCAATAATTAGGTGCTCACAAAACAACTATAATCCAGTGGACACAACAGAAAGAACTTCTTGTAGGAAGGGAAATTATATGACTTAAGAGAATCAGTTTTATTAAAACTGAGTCCATCACTTGGAAATTTGCAGATGAGACAAAAGCAAGGGCTAGTGAATGGCCTAGGAATAGGAACAGATTCCTATAGGAAGAGTTAACAATATAAAGCCAAGCAAGACCAGGTCTTTGTTATTATGTTTGCACTGTTTGAATTCTTTTGATTTGGTAGAATTCGCAAGACTGTTGAGTAGGATCAAATAGCACAGTCAGGCTACAAAAAGATGATTTCTCCTCTAAACATACTTTATATTGTGCAAATACTTGTCCATCTTTTGACTTTGACTGAAAAACTACTACCTTCTTTTATAGGAGACATTTATTGATACCAAAAGTAAAATATTTTGCAATTGACCATCATGCATGGAGTCAAAGCTCCAGCCTGACACCAAGATACTTCATCTTCAATGAGATTCCTGGACTGGAACCTCCACACATCTGGATCTCAGTGCCATTCTGACTCATTTACATCGTTGCTGTCATGGAGAACTGTGGCCTTATCTATCTTATCTGTCATGAGGAGGCCTTTCATTGGCCCATGTATTAATTCTAGCCTTACTGTCCCTTACAGATGCTAGTGGGTGCCCTTCATTTGTTCCCAATATTTTGTGTATCTTTTGGCTCAGTTTCAGAGAGATTGACTGTAATGCTTGCCTTGTGCAGAGGTTTTTCATCCACATGCTTATAGGCATGGGGTCTGGTGTGCTCATGCTTATGTCTCTGGATTGCTATGTTACCATTTGCTACCCTCTATGTTATTCTTCCCTGGTAGCTCAGATGGTACAGAATCTGCCTGCAATGTGGGAGAACGGGGTTCAATCTCTGGGTCAGGAAGATCCCGTGGAAAAGGAAATGGCAACCCACTCCAGGATTCTTGCCTGGAAAATCCCATGGACAGAGGAGCCTGGCGGGCTATAGTCCATGTGGTCGCAAAAAGTCGGACACAACTGAGCAACTAATACACATCATGACATTCTTCCATCCTCACCAACACCATAATTACCCAAGTTGGCCTTGTCACCTTGACTTGAAGTGTGTTGCTTATGATACCATTCACTTTCCTGATCAAGTGTCTTCCCCACTGCAAAGGCAACCTCATTCAACACACTATTGTGAACATATGTCTCTGGCAGAACCATCCTGTGGCAACATCAAGATAATGCCATCTATGGTCTCATAGCTGCCATGTTGATTGGAGGGTTTGATATTTTCTGCATTTTATTTTATTCTTATACTATACTTAACCATGCTGTAGGAAATGTATCCTCTGCAGATGCTCATCACAAAGACTTCAGCACCTGTACTTCACATATATGTGCTATTGTCATCACCTATGTCCCAGCCTTCTTCACTCATCGCTTTGGGGAACACAGCATATTTCACCATATCAACATTTTAATAGCCAACCTCTATCTACTGCTGGCCCTCACCTTGAATCCAATGGTCTATGGTGTGAAGACCAAGCAGATCTGTGAAGGAGTAATCAAACTGTTTTTTAGAGATGAAGACACTTTGAATGTAAGATAAATCTAATATATAGAATCTGGATTTAGCATAATTATAAAGAAATATAAGAGAACAAGCATAAAACTCAATAACCATGAGGTCAAAAGAAAATACCTGTCAATATTCTCTTATGAGATTTATGAAACTAACACAAAATTTATAATCTGAGAACTCTAACTTGATAGAAAAAATAAAATTGATAAGAAACTATTGTATTCCCCTGCAGTTTAACTTTAGTTAGATCTTGTGGAATGGATGCACAGAATGAAATAATAGAATATACAACTTGAAGTAAATGCTTGATGATGAAAGCGCTTTGATCCAAACACCATGAGGGAGTATATAGTAAAGGATAAAGAAGGTCTGGTAGCCTGGAGAAACTCTAGAGGTTTGAGGAAGGCACCTAAGTGAATTGTCATGTGTGTTAAAGGGTAGCAAGAAACACTTTCCTGAATGTGCTGATTTCCAAGGGTCTTTGTCGACCTTTTTGTTCAATATTTATGTGACACTTGTATAACTTTAGAGGAATAAAAAACCTTGACTGTTAATTTATTTCTGAACTGTGTCAGTGTAAATGCAAATGAAGTGGGAGTAGATATGATTACTAGAGCTGCTCATAATCTGGAACGTACTCCTTTGAGTTTATTTCAAACAGAATCTTGTAAGGTACACGGGATAATATTTGATGGCTATGTGAGGATAGGATTTATAAGTACAGGAAAGCAGACTTGAAGAAAATCTATGTACTCAGCCAATTAAAGATGGCTGAGCTAACTACTTTCCTTAATTTTAACATTGAAAGCGCAACAATTAATCATCAGGGACAATGAAGAGAAGAGCACCTTATTTAGACATCTGGAAATATGAATAATAAAAGAAATGAAAGAAGAATCATAAATGTGGTATTCAGAAACAGTGATAATGAATGAAAAGTGAAGAAAATAAGGGCATAATTCAAGAGAAAACTGAAGAAATACAATGGGATCAGCAAATGGTTACAAACAGAGGAAGAGTTAGAAATATTAGATTAAGATTATGCTCATCATTTGCTAATATGGATAATAAATTTTAATATAATGTTATAGGGACAGGGAAGCTACAGTCTATGAGGTCATGAAGAGTCGGACACAACTTGGCAACTGAACAACAACAAATATATGATAAAATAATTGTGAACTATAATGAAAATTCCATGTGTTTTTGCAAAATTAATTTTGATGCTTGGAAGAAAAACCTGAATTTCTAAAAAATTTAAAATGAATTTTTTAAAATAAAATAATTTAAGTGTTTGAATGTAATAAAATTTGTAAACTGATAATCAGAAAAAATTCTCTCTTCTGGACTTCTGTTTTTGTATTTGGTAAATTTTGCCCATCATATATTCTGACTTAAATCATATTCACACACAAGGAAACAAATCAAGAAATTTACCTAAACTGCCATTTTAAAACATATATATATATATATATTTCATTGAATTTTTACTTCAAAATTATGATATAGTTATTATTATCCTCATATATAAAGGAATATATATATTCCTAGACTTTTTATATCTCAGAATATTAAAATTAAAATTAAAATACAATAATGTAAATAAGCTTGCATTGTGGGTAGAGTGTATGGGAGGCAACAACAATAAAAAGTAAAGCAAGAACATAAACATTTTAAAAATCTGAAAAAGTAAGATGCAATAAATGACGTATATCTGAGGCACTGAGTAAGAATTCCCAATTAATTTTATGTTATCTTCCCCATTATTAACACAAAATAGGTTTCACAGAAAATAAATATAAAAACAACAATATAATTCTGAATTATAATTTACAACTAAATTAGAGCTAGCAGGCTGAATCATCAAGGAAGTTTTAAATAATTATAAAATAAATGATGATGAAAGAATATTCTACTCATGTGCTCACTTCGGCAGCACATATACTAAAATTGGAATGACACAGAGAAGATTAGCATGGCCCCTGTGCAAGGATGACATGCAAATTTGTGAAGCGTTCCATATTTCTCAATAAAATTAGAAATGAAAATGGAGAGATCACAACAGACAACACATAAATACAAAGTATCATAAGAGACTACTATCAGAAATTATATGCCAATAAAATGGACAACGTGGAAGAAATGGACAAATTCTTAGAAAAGTACAACTTTCCAAAACTGGACCAGGAAGAAATAGAAAATCTTAACAGACTCATCACAAGCACGGAAATTGAAACTGTAATCAGAAATCTCCAGCAAACAAAAGCCCAGGTCCAGATGGCTTCACAGCTGAATTCTACCAAAAACTTAGAGAAGAGCTAACACCTATCCTGCTCAAACTCTTCCATAAAATTGCAGAGGAAGGTAAACTTCCAAACTCATTCTATGAGGCCACCATCACCCTAATACCAAAACCTGACAAAGATGCCACAAAAAAGAAAACTACAGGCCAATATCATTGATGAACATAGATGCAAAAATCCTTAACAAAATTCTAGCAATCAGAATCCAACAACACATTAAAAAGATCATACACCATGACAAGGTGGGCTTTATCCCAGGGATGAAAGGATTCTTCAATATCCGCAAATCAATCAATATAATACACCATGTTAACAAATTGAAAAATAAAAACCATATGATTATCTCAGTAGATGCAGAAAAAGCCTTTGACAAAATTCAACATCCATTTATGATAAAAACTCTCCAGAAAGCAGGAATAGAAGGAACATACCTCAACATAATAAAAGCTATATATGACAAACCCACAGCAAACATTTTCCTCAATGGTGAAAAATTGAAAGCATTTCCTCTAAAGTCAGGAACAAGACAACACTTTCACCATTACTATTCAACATAGTTTTGGAAGTTTTGGCCACAGCAATCAGAGCAGAAAAAGAAATAAAAGGAATCCAAATTGGAAAAGAAGAAGTAAAACTCTCACTGTTTGCAGATGACATGATCCTCTACATAGAAAACCCTAAAAACTCCACCAGAAAATACTAGAACTAATCAATGATTATAGTAAAGTTGCAGGATATAAAAACCAACACACAGAAATCCCTTGCATTCCTATACACTAATAATGAGAAAACAGAAAAAGAAATTAAGGAAAAAATTCCATTCACCATTGCAACGGAAAGAATAAAATACTTAGGAATATATCTACCTAAAAAAACTAAAGACCTATACATAGGAAACTATAAAACACTGGTGAAAGAAATCAAAGAGGACACTAATACTTGGAGAAATATACCATGTTCATGGATTGGAAGAATCAATATAGTGAAAATGAGTACAACTACCCAAAGCAATCTATAGATTCAATGCAATCCCTATCAAGCTACCAACAGTATTCTTCACAGAGCTAGAACAAATAATTTCACGATTTGTGTGGAAATACAAAAAACCTCGAATAGCCAAAGCAATCTTGAGAAGGAAGAATGGAACTGGAGGAATCAACCTGCCTGACATCAGGCTCTACTACAAAGCCACAGTCATCAAGACAGTATGGTACTGGCACAAAGACAGAAATATTGATCAATGGAACAAAATAGAAAGCCCAGAGATAAATCCACGCACATATGATACCTTATCTTTGACAAAGGAGGCAAGAATATACAATGGATTAAAGACAATCTCTTTAACAAGTGGTGCTGGGAAAACTGGTCAACCACTTGTAAAAGAATGAAACTAGAACACTATCTAACACCATACACAAAAATAAACTCAAAATGGATTAAAGATCTCAACATAAGACCAGAAACTATAAAACTCCTAGAGGAGAACATAGGCAAAACACTCTCCGACATACATCACAGCAGGATCCTCTATGACCCACCTCCCAGAATATTGGAAATAAAAGCAAAAATAAACAAATGGGACCTAATTAAACTTAAAAGCTTCTGCATAACAAAGGAAACTATAAGCAAGGTGAAAAGACAGCCTTCAGAATGGGAGAAAATAATAGCAATTGAAGCAACTGACAAACAACTAATCTCAAAAATATACAAGCAACTCCTACAGCTCAATTCCAGAAAAATAAATGACCCAATCAAAAAATGGGCCAAAGAACTAAATAGACATTTCTCCAAAGAAGACATACAGATGGCTAACAAACACATGAAAAGATGCTCAACATCACTCATTATCAGAGAAATGCAAATCAAAACCACAATGAGGTGCCATTTCACGCCACTCAGAATGGCTGCGATCCAAAAGTCTATAAGCAATAAATGTTGGAGAGGGTGTGGAGAAAAGGGAACCCTCTTACACTGTTGGTGGGAATGCAAACTAGTCCAGCTGCTATGGAGAACAGTGTGGAGATTCCTTAAAAAACTGGAAATAGAACTGCCATATGACCCAGCAATCCCACTGCTGGGCATACACACCGAGGAAACCAGAAGTGAAAGAGACATGTGTACCCCAATGTTCATCACAGCACTGGTTATAATAGCCAGGACATGGAAGCAACCTAGATGTCCATCAGCAGATGAATGGATAAGAAAGCAGTGGTACATATACACAATGGAGTATTACTCAGCCATTAAAAAAAATACATTTGAATCAGTTCTAATGAGGTGGATGAAACTGGAGCCTATTATACAGAGTGAAGTAAGCCAGAAAGAAAAACACCAATACAGTATAGGGGCCACTTGCCGGGGTCCAGTCCCAGTGGATCCAGGGAAATTCGAAGGAGAGATGGCATTGGCGAATACACTGGCTTTAATTAAATGTTAATTAGAGATATAAAGAGTAATAAAATAAGGATAGCTCAATAAGAAAATTCAGTGGAGAAAAGAGGCTGAATAACTTGGTTTATGTGAAAAGCTAATAAAATTCCAAGACAAGGAATATACGTCACCTACGTAGGCACAGGCGTCCTCCTGTTCTCCTGAAGGAGAGGAGACACTAAGGCCTCCCTGGTCAGATCTTAGAAGCCCAGGCATAATTAGTAGGCTTGACGAGCCTCCACGTTCCAGATGGGAACTCAGCCAGAGGTTGAGAGAAAGAATGACATGGGGAGACCAGTCTTTCGAGGAACTGATCCCATTCTTTATTTTTCCAGGGTCTGTTTTTACACACTGAGATGTTATACAAAAGTCACGCGGGGTCAGCAGTCCTGACTTTTATTAAAGTCAGGTGCTTCATACAAATGTATACAGAGGTCTTAGGGGTGTTACATCATCTTCTGGCCAGGAGGCCTGCTGACAATTTATGACCCTCTCCTTGTGACAGCGGTCAGTCAACCAGAAAATTTATTTCTCCAGGGGTGATTATTCTTAAAACAGACGCCACCTTCCGAAGGTACCAGATAAAGTTATATTCCTATAGGGTGAGGGTGAAGTGGGTTTTAATTAAGAAAAGAATTTGCTTAGCCTATGGTCTAACGTTGATTAATATCAAAGGTTAATACTTATTTCTTCTATATATTCATTAATGTGTATAAGGGCAGGGGATGTGGAGACTTAGCAGCAAACATTGGCTCAACAAATGAAAAACACTTCACCAATACAATTTCTAATCAGCCCACTATACTTATACTAATAGTTTTCTAACTTCTCTAAAGAACCTATTTTTAGAAGGTTTAAAGCATCTCCTGCCTCTCACAGTTGGGAGGCTGTGAGCAATCACATGTGGCCGAACAAGCCTCTCAGGCAGGCTAGAGAACCTTCAGAAGAGTTTGTAGGTTGAAACACTCCTATCACACCCAGGAATTATTATTAACTAGAGCTCTAAGTTAACTCCTTCTACGAAAGAGGTGGTGGAGGACAGCACCCCGTAAAGTCAGAGGTGTAGGTAAGAGCACAAAGTAGTAAAGTAGGCAGACTCTGGTTTTGGGGGTAGATGCTCGAGAATTTCCAGGGGGACTCTTGAGGGTCAATCCCGCCTTTGTGTATGTCAAGCCTCCTTCCTCATGACCTTTACCATGGGTGGAGTTCCTCACGCTGGCTTCCGACATATATGGAATTTAGAAAGATGCTAACAATAACCCTGTATACGAGAAAGCAAAAGAGACACTGATGTATAGAACATTCTTTTGGACTCTGTGGGAGAGGGAGAGGGTGGGATGATTTGGGAGAATAGCATTGAAATATGTATAATATCATATGCGAAATGAGTCACCAGTCCAGGTTCGATGCACGATATTGGATGCTTGGGGCTGGTGCACTGGGACGACCCAGAGGGATGGTATGGGGAGGGAGGAGGGAGGAGGGTTCAGGATGGGGAACACATGTATACCTGTGGCGGATTCATTTTGATGTATGGCAAAACCAATACAATATTGTACAGTTAAAAAAGAAAAAAAAAGAATATTCTACTCAGTATTTATAAGAAGGAAGATAGAGAAAAGCATAGAAAGAGGAAAATAAGAGAGAAGGAGAGAAGTAAAGAAATGGAAAAAAAAGTTGGATGCAATTTCAAATTCCATCTCATGCCCTAGTAACAAAGTTGTGAGGCTAGGCTCAGTGGCTTCATGAAAAAGACTCAGTCTTCCCACATTCAACCTCACATAGTTTGATTAGATCTAGAACCAATGTATTAGGTACAAAGAACTCCCACACATATTTCAGTTTAATTAAATCATAATTCCTTTAAAATATGATATGTTAATATTTCCAAAGGAGAGGAAGTATAAAGAAATTACAAGGGGATGCCAAGGTAGTGAAAGTTATCTTTCTTATGAATCTCCAGAATCATTTGGCCACTTCTATACGGACACATGTGTAGATATACAGACATAAAGAAAATAGAACAACAAAACAGTACACCTAGGAGAACACAAAGTTCAGTGAGCATTCCACACGACCTTTTCATAAGACTCTGCCAACAGTATGGTTTTATGTTTTAATGAGCTGGAAAAGTTAAACCAAAATTATACCTAGAATCTTATCTCACTCTTTCCCTGAGTTCTGTCTCTCAGAATCCATGAATAACAAATTTATTTGTTCTCTTTGAAATGAAAAACACCATGCACCTACCTTGTCTTTCAAAGTAACTTTAAGCTATTTCCAAAGCAATTTTATAGAATGCTAAAAATTGAACAAGATTGCATAGAGATGGTTTAATTATTTTGCAGGATAATTAGAGATTTTTGAGTTTACCATTTCTATGTTTGAGCTCAGAAGTCAAAGGCATCTCAGTCAACAGAAAAGAAGTTTAATATTAGTCCGGTATTTACCCCCAGTTCCTTTGGAAAAACAAGTATCTATAGAAATACTAGACAATTCTGCTTATCTATTTACCTTTGGATATTTTATGTTAAAAGATCAAAGGCACAGATTTTTTTTATATAACCAATACTATCTTCATGCACCCAAACACACCCTAAGCCCCCAGAGAACAATAGCACACAAAGAGTTTGTAGGCTGCTGTGTATGGGGTTGTGTGCAAGCAGTGCTGAATGTTCAGTGGAGAAAGAGTTGTGTGTATCAAGTGGAGCATTTTGCTAAGCACAGTTCTCGAGAGTAAAATATTGCACCCTAGAGCAGCGATAAGCACTTAGGTTGCACTTAAATCTGGAATTTTGAAGCCATAAAAGAAGAAATTCAAGCAAAAAGGAAAGAAAGAGAAATAAAAGCATTACAGAATAAAAGGAAAAGGAGAAGAGAGAAAAGGAAATTTTAAGGGAGGTTATCACAATCTGAATATTGTACAAGACGTGGTACAATGGGAAAGAACAAATAGTAATGTTCATAAGCAAAGGGGAAAAAAAGGAGACTTGAGGCGGGGGACGATTATTCTTCTCAATCATTACTTAAAGTATAGGGTCCTCATTTAGACTGAAACTCTTAACTTTTTGTTCTAACTCATTCATCTGAATAAGAAGCTTCGGTTGGGCATCTGATGTTAGTGAGTCATAACTTAAGCCCTGTTCCCTCACACTAGTCAACCTCTCTCTGAATAGACCATACATTCTGATCTATCCACATTGGTGTAGTTAGTAGCCAGCCCCTCCCATTGAGATTTTCATTTGTCTATGCTGCCTGAGTGAGCAAACATACCTAAATTGGGGGCAAAATATAAACAAGCCCTTTTGACTGAAGATCTAAAGCTTTATTGTCCCTGATGTGTGTCATAAAATTGTTGATATTTTGAGGCTAACTTCCTTGCCTCTGATAGAACTTGCTGAACTGGGGTGGAAAAGGCAGCGGTGTTATTGAGTTTACTGTTATATATGGTGTTAATGTTCTAAATTTTGTTCTCTTACATGTAGCTGTCCAGTTATTTTATTCTCTTACTTGTAAACTGTACATTTATTAAGATACTGTCTTTTCTCCATTGTAAGTTTTTGCCTCCTCTGTTGTAGATTAATTGACCAGAATTGCATGCGTTTATTTCCAGGTTCTCTATTCTGTTTTGATGACAATAGTTTTGTAAGTATAGCCCGAAGTTCCTGTGCATGCTGTCTCCAGCTCTGTTCTTTCTCAAGACTTCGGTGGCTATTCAGTCTTTTGTGTTGCCACACACATTTTAAAATGATTTGTTCTAGTTATCTGAAAAAAACACTATTGGTAATTTGAGAAGGATTGCATTGAATTTGTTGGTTGCTTTGGATAGTTTTGTCATTTAACAATATTGATTTTCCAACTTAAGAGCAAGGCGTATCTTTCCATTTCTGTGAATCATCTACAGTTTTCTGTATCAGTATTTTATAGTTCCCAGTATATAAGTATTTCAGCTTTCTGCAAAATAGCCATACAATTTTAAACTTTCCCCAATATTGTGTTAGAGTATCACAGTATCAGGAGAGTTTTGTGATACACTTTCAATGGTTGAGAGAATTCCAACTGCTCTGTTTAAAAGGAATCTTTACATATTCACCATTGAGAATGACAAAAATCATTTCAATTTGCTTTTCAATCATTCCAGAATTAGTTTTCTTCATATTAAATAGTACAGGGGAAGCTCAGGTAATAAAATGCAAGATAAATGTAAAACTACTTTGCCACAATATATACACATATATATAATATTCTCACATGTGTGGGTTTGTGTATTTACTAGCTTATCTAATAAACTCAGGACAAACCATGAAGAAGGCACAAAATATTTCTATTATTCTTATATGATATATTTTATTCTCTGTATCTGTCACTTTCAATTTCTGCCTCTCTCTCTAAATATAAAATAAATATTATACTATACATTTCCATGGAAATATATTATGAACATATATGCAACATAGATATATGCATTGAATATGTTTCAGTATATTTTTGAAATTTTATGATTACATAGTTAGATCATTATTTTATAAAGCAAGATAACTGAAAAGCAAATAATTCTTATGATTATCAAAACTCTTGGTTAGAAACCACACCTGGGGGAAGATATTTAACTTTAATACTCTTATCAACATCTCTCCTGCTGATAATTATGAATATAAAAGCTGATAAATATAGAAATAATTTTGAAAGTCCCAAAGGAATTTGACTCTAACCTGAGCCCTCTGACATATCAATGTGGAGATCCAATCAGCTGTAAACACCCCAGTATGTGGAATCCTCAAAAGACACAGAAATTCTATGTAGAGGTAGAAACTGATTGTTGAATTCTGACACTCAGAAGTCTCAGTCATGCCCATGAGTCTGGTCTTTGCCCACACTGAGGTGAGTTTCAGAGATTCCCAAAGATTTGCACTTTCCCCAAATGTAAACTTTTCATACAAGAAATGCAATTTCTTTGAGATGTTATTGATTAGAAACTCAGTATTTCTTTTTGACTCAAAGCAAAATAGATGACGATTTCTCTGGGGACTAAGGAAAGAAACAACATCCCCCTAATTGTGAAATATATTTAAAACTACCTCATGGTTCACTAACCATGAATTACAGACAACAGTGGACTTGAAAGTGAGGAAAACAAAAGTTTTTGCCTTCATTAATAGATATCTATACTCAAAACTGCTTCCAGGAGAATGGGTGTTGTGGAAAGTAATTGGTGCATATACTTGAATCTTAGAAGGTAGTGAGGGGAGTTCCTGAGTGGCTTCCCTGTAGATATTTTCTTGTTGTTGTTGTTCAGTCGCTGAGTGGTGCCTGACTCTTTCTGGAATCCCACAGAAGTAGCCTGCCAGGCTCCTCTGTCCATGGTATTCTCCAGACAAGAATACTGGAGTAGGTTGCCATTTCCATCTCCAGAGGATCTTCCCAACCCAGGGATCGAACCCTTGTCTCCTGCATTGGCAGGTGGATTCTTTACCACTGAGCCAGCAGGGAAGCAGAAATCTCATGCAACCCCCCTACCAGGTTTTATGCAGTGTCTATGTGAACAAGTCCAGGAATAGGCATCTGGCTATTTCACAGATAAGTTCTCTCTCTGTAGATAGGTCTTTTACATAAAGACTGACTTTCTATATAACTTCACACATTTATTCTATCTATTCTCTATGATAGTAATAAGAGCAAGCTTTTTCTTTCTTCCTCTGCCACAAGTCCAGGAATAGGCATCTGGCTATTTCACAGATAAGTTCTCTCTCTGTAGATAGGTCTTTTACATAAAGACTGACTTTCTATATAACTTTACACATTTATTCTATCTATTCTCTATGATAGTAATAAGAGCAAGCTTTTTCTTTCTTCCTCTGCCATCACAAATTAAGCTAGTTATGTCCAGTTAATGCAGTTCTTCAGTTTAGGCAACAGATATAGAATGATTAAACGCAGAGCTTCAAGGTCAAACAAACCTGGATTTGTATCCTGACTTTACCAATTTCTAAATTTTTGCTGACACACTTCTCATCAAGTTACCTTGAACTTACATTTCCTCATGCGTAAAATGAGGATGGTAACATACACCCTAGCCATTGATACAAGTTCGAAGGTAGAAGTCAACCTCCATTGGAATATTAGCTCCACGAATGGAGAGGGTTTTTTCTATTTCAGTCATGACTATATCTCTAGAAACTAGAATGCTTAACTAGAGGCTTATTATTAAGCCTCTAGTTAAACATTAAGCCTCTGTTAAATACATACATTTTAGCATATAGCCAGAGAGTTATTTTTATTATTATAATATGTAATGTAATGTACATTAATGAATTATTAGACACCACTTGGAGGATTAACTTCTATTTACCCATTCTAACACCTCTAATTATGTACTTTTATCACCTCCCTCCTTCTTTAAAAGTCATGAAAATTTTAAAAAGGAAGATGTGAGACTTGTTCAAGTCCATCATGGAGTCTGGCTGTCTATGTCTCTATAAATAAGCATACAATAAAACTTTGTTCTCATATTTTCAGAGATCCATCTACTTTTCCTTTTACAAATATATTTTACATTTAAAAATAGCTCATGTTATAGCAGAATCATCTGGCAGGGAGGGTATGAAGATAAATCTTACTGAAGGTAAGAGGAAAAGAACTGGCACTGAATTGATCTGTTCATCTGTTTATGATTTAATAAGTGTGGATAGATTATTTAGTTATATGGTGTTGACGTTTGAAAGAGCCTGAAAATTTGCCATAATCAGTTTTAGTTTACAAGCCAGATGAGCAGAGCCAAAAGTTTTTCCTCCTCTGGTAGCTTAATATCTTGGTCTTTTCTTTTCAGTCCTGTGACTTTAGTGCCCTCGAGCTATCTTAGAAGGAGGCAGACATCAGAGGTGGAATCTCATGTATGCCAATTCTCTTTGCAGAAGTTCCAATTGCTACATGCTTACCTGCTACCTGGACTCAGCAGGAACTTGCAGGTATTTAGCTGGATCAGATGTCCCTAGATTTATTTTCAGGGTTGAGACATTTATAATTATTTTTCTAAGATATGAGAATATATTTTAATCTTGGAGTTCCCAGTTACTAGCACTTGCTATCTAAAATTTGCCTCTCACTCATCTCAGTATAATTGAGGTTTTTCAAAATCTCATATTACCTGTCCTGTCCTAAAGTGCACAATGGCACTTGAATTACAGCAGAGCTGAGCAGCTCCATTTGAATTTACTATATTAATCAGGGAAATTTTGATCACATGAGATGTTTATCCTGAGGTAAGGGGTACTCTTACCTCACCTTACCTCACCTGAGGTGTAGGAGACATGAGACTCAGGTTTGATCCCTGGGTCAGAAAGATCCCCTGGAAGAGGGCATGGCAACCCACTCCCACTCTAGTACTCCTGCCTGGAGAATCCCAGGAACAGAGGAGCCTAGTGGGCTGCAGTCCATAGGGTCACACAGAGTCAGACATGACAAGCAACTTAGCACCCATGCAAGAAATGATAATAATAGTGATAACAACAGCAATACTACTGTTAATATTTTTTGTATAACACTGTGTGTTATACACAGTTTTAGCACAACACATAGATTATCTTACTGAGCAATACTGACAACTTTCTGAGCCAGGCAAAGTTATCATTTTCATTGTATATTGAGAAAACAGATATACAATGACTAAATAACTCATCAATAGCATATCCTAGGTAAGAACCAGAGATGGAATATGAATTTAGATAAGGTGACCCCAAGGAACTTAATCAATACTTCTCATTTGAAAAGTCATTTTGGTTACTTTGTTTTACTTTTTGTTTTCAAGCCCTCTGCTCACCTGAGTTATTTTCTTGTCCAGGAAAGGATCACTTCTAAAGAATATAATATGCCCTCCTCCTGTCAGCCATTATGCTTGGAGCCAACAGCTCCAGTCTAACCCCAAAATTCTTTATCTTg|||-1||||ARS_UCD1.2_refseq106.gtf.gz|-23|| GT
15 48820772 >5756>5760 TGCCGTTGCCTTCTCCATGAAATTGAGAGACTGACATCTAATTAGTTTATTAAGAGAATATATAGTATATCTTAAAGAATAGTTTGATAAAATATGAAGCTATAACTGTTTCTGTATTCCTAGAATATGTTCTAATATATCACTGTGTATTCTTACCTTGTTACTAAATGGATTTGATCTTAAAATTTGATTTTTTCACTTTTCATTTAAAATGTGTTCTTCTGTAATCACAAGTAACAAGGATGTTTCAACTGCTCAACATATTAAAGTAGAGAATTATTATTGTGTTAGTGAATGCTGAAAATGCATTTAATAGGATTCATTAAGTGAGCTTATTAAAAATTTTTAAAAAATACAACATAAATGAACTATTAAGTGTTATAAAGTTTATTCAAAGATCTAGCAGTCAACCATCTAGCAGTGCCAGTAAGTGAAACACTAAGGCCATTTAAATAAAATGAGAAACAACATTTTTTGTTCACTCTTAAACTTTCATAACAGATTGGACATTCCAATGAATTTAATACAATAAGAAAATAAAATAATTTATATGAATATTAGGGGAACATTACCTATCATCTATTTTTACTTATGAATGCTATTAATAAATACAAATAAAATACAAAAATTTTAAAATGGTCCTAAAATTTTGTGATAATTTGGTAAAGTACATACTAATGCAAGATAAAAAAATGTTTTTCTAAATCTAGCAATATATATGTGGAGATAGAAATGGCCAATTATCTCAGTTGATTAGAGTTTGGTGCTATTAACACCAAGGTCCTGGGTTCAATCCCCATGCAGGCCACAGAAAGTTTTCCCCCTTACTACCCAAAGTGATGACATATTAAGGGCTTCCTAGGTGGTGCTAGTGGTAAAGAACCTGCTTGCCAATGGAGGAGACTCGAGAGACATGGGTTTGATTCCTGGGTGGGGAAGATCCCCTGGAGAAGGAGATGACAACCCACTCCAGTATTCCTGCCTGGGGAAACCCATGGAGAGAGAAGCCTGGCAGGCTACAGTCCTTGAGTGTGACTGAGCACACACACACACAGAGAAATGGTGTAATGTTTTATTTATAATAGCAACACAATCATACATTTTAAAAACTACATAGAAATAGACTTAAATAAAGTGAATAATTTTATTGAAAAGTGTAGAAATGTTCTTAATAAATGAAATACATAAATTGTTGGATGTGGAAACATCGTGAATGCTGATTTGTTTATATTTAATCTACTAAAAATGTAGTTCTTGTTAGAATTTGATAGTTTTTCATTGCTTTTGAAAGAGGATCACTTTACACCACATATTAACCAAATCACACTATGAGGCTGGTCTAATAGATCAGTGATATGTGAACATATATGACACATATATATATATATATATTGTTGTCCAGTTGCTCAGGTTTGTCCGACTCTGTGACCCCATGGACTGCAGCACACCAGGCCTCCCTGTCCATCACCGATTCCTAGAGTTTGCTCAAACTCATGTCCATTGAGTTGATGATGCCATCCAACCATCTCATCCTCTGTCATCCCCTTCTCAGCATCAGAGTCTTTTTCAAAGAGTCAGCTCTTTGCATCAGGTGGCCAAAGTACTGGAGCTTCAGCATCAGTCCTTCCAATGAATATTCAGGGTTGATTTCCTTTAGAATTGACTGGTTTGACCTCCTTTGCTGTCCGAGGGACTCTCAAGAGTCTTCTCTAGCACCACGGTTTGAAAGCATTCATTTTTTAGTGCTCAGCCTTCTTTATGGTCCAACTCTCACATCCATACATGATACTGGAAAAACAATAGCTTTGACTACATAGACCCTTGTCGGCAAAGTGGTGTCTCTGCTTTTTAATATGCTGTTTAGGTTTGCCATAGCTTTTCTCCCAAAGAGCAAGCGTCTTATAATTTCATAGCTGCAGTCACCATCAGCAGTGATTTTGGAGCCCAAGGAAAGAAAGTCTCTCACTGTTTCCATTATTTCCCCATCTATTTGCCCAGAAGTGAAGGGACCAGATGCCAAGATCTTCATTTTTTGAATGTTGAGTTTTAAGCCAGCTTTTTCATATATATATATATATATATATATATATATCATACTCCATAAGAAGATTTCTAAAGCAAAGTCCATATCCATACACACACCTAAAATATGACATATATGCTGCTTAGTCAGTCATGTCTGAGTCTTTTCGACCCCATGGACTATAGTCTGCTAAGCTCCTCTTTTCATGGGATTCTCTAGGCAAGAATCCTGGAGTGGGTTGCCATTCCCTTTACCAGGGAATATTCCCAGTCCAGGGATCGAACCAGGTCTCTTTCGCTACAGGTAGATTCTTTACCATCTGACCCACCAGGGAATCAAAAAATATGACATATATAGTTTTTTATTTCAGTGAGAAAAAGAGAATGTATGTAATAGATGATGCTACTACGAGTACATAATTACCTTGTTAACATAAAATTGGACTTAGAAAGAAAAGTCATTATAACAGTTCTTTTAAAACAGGTTTAAGAGAATATGTGCAGGACAAGTTAAAGACACTTGTTTTAAAAGCAACACATGAAAAACAAAAAATATAAAGATATATAGAAGTGGATTTGATCATGTAAAACTGTATTTACTTGAGATTTGGTTGCTTAAATAATGAAAAAGGCAATTACTATATTGGCAAAGGTATAAAAAGGATTTTACATGAAGGATTTCTTGCACATTTTGTTTTTAAAACCATAAACAATCCAGTAGAAAAATGGATGAAGGCTTTTTGAAGAGACTTTCATAGAGGAAGAAACAAAATAGCCTACAGATATGTGAAAGACACTGTTTCTATTAGGAAAATCTGATGTAAAGTAAAATTCATCACTAATAAAATTGATGAAAGTTTGAGAATAATGGTAACAGGGAATTCTGATGGACATGCAGAAAACATACACTCCTAACAACCTGAATGGTTGTGACAAGACTTAGATTCTGACTGTTTCTGGGCCATGGATGTGATGTTAATAGGGGCTCACAATAGACTACTCCCCTTCTCTAGGGCTCATAAACTTTCATCAATATGCACATGAACACTTCAAGGGACAGAAATATACATCCATGTACATGGACTTTTGTGTACCTGAATGACATTTTATGCATGATGAATTGAGTTCTCAGTCATGGAAACCTTTGTGTCAGGTAACCAACAAATATGGAGGAAACATCCTTCTCACTAAGCACAACCCACCTTCCTGGGCTGCAATCTCTTGTGGATTCTCTCTCTAATCTCCTTCATCTTGACACTATAGAGAATAGGGTTTATCAATGGGGGAAGCAGGAAGTGGACATAGGAGAGAAGAGTACAGGCAGGCTGAGGGATTGGCATCCTGAGACGATCAATGAGAGCCAGGAGGACCATTGGCACATAAAAGAGAAGCACAGCAGAGAGGTGGGCAGCACAGGTTTGGCCAGCCTTCCAGCGATCCTCACAGGATCCCAAACCTTGCAACACCCTGCCAATTAGGCCATAGGAGAATAAAATAAGCAGAGGATCCAAGCCCATGGCAGACAGGACCACAAAGAGGCTGTAGACTGCTCCCCCACCTCCAGGGCAGGCCAAACGGGCTATATCCGGGTGCAAGCAGTAAGAATGGGTCAGGACCTGTGGACGGCAGTAAGGCATGTGGGCCAGGAGGAATGGCAGGGGCAGATGGAGACCCAGGCATCGGAAAGCAATGGCCACACAGATCTTGCTGATGACACCATTGGTGAGGAGTGTTGGGTAGTGCAGAGGGCGGCAAATGGCCAGTGCCCGATCCAAGGCCATGGCGAGTAAGACAGAGGACTCCACGACAGAAAAGACATGGACAAAGAACATCTGGAGGAGGCAGGCTGAGGCAGAGACAGCATGAGTATTTGCAAAGGCAAGACCCAGCAGGGTGGGCATCAGGGCTGTGGACAAGCCAACATCAGACATGCTGAGCAGGAAGAGGAAGAAGTACATTGGGCGGTGCAGTGTGGGCTCCAGGGCAATGATCCAGAGGATAGCACCATTGCCCAGGGCAGACAGAAGGTAGACAGTGATGAGGGGTACTGCCCACCAGGAGGGTACAGCTGATAGGCCTGGCAGGCCCACCAACAGGAAGGTGGGGGCCATCGAAGTGCTGGCATTGGGAGTTGAGTGGGTGAGGAATGTTGACATACTTCAGGATACCACTTTGAACTCTGGAAACTGAAAATGGATTAGAAAGATTTATTTAACCTTATGACACATTTGCATAAGGCTTTCTAAAACTGCCTGGCCCTCCCTCTCCTGTCCCAGGCACACGTACACATACTCATTCTAGTATCTATGCCACAGTCATCCCTTGCCTTGGAGCGTTTTCTATAGCTGTCCACAAAGCTCTGATTCTCTCTTTAAATTATTTTCCCATTTTCCTCAACTCTGTTTTTCACTGTACCTTTTTTCCTAATTTCCTCCCTCCTTTAACGGAAAACACCCATAAGGGGGTCTATACTCCTATGAGCACTTTTTTTTTTTTCTTTTTTAAATATATTTGGCTATGCAGGATCTTAGTTGCAGCATGCAAACTAAGTTGCAGCATGTGGGATCTAGTTCTCTGACCAGGGATTGAACCCCAGGCTCCCTGCATTGTGAGTATGGAGTGTTAGCCACTGGACCACCAGGGAAGTCCCTAAACATGTATTCTACTCCTCCCAGGCCCAGGCAATCTGACTTCTGTGCTGCCTCAACACACATTTCAATTCACTTTAACTGCTCTCATTAGTCATCCATTACTCCTTTGTTACTAAATCTAGGGGCACTTACATTTCCTAAACTGATGTATTTCTCAAAGAGCTCTGGCTCTTATGAAACACTTTCTCCTTTCCTTTTTAATTCTACCTCTCAGAAATTATATTCTTAGTTCTCCATGCACTTTCCCATCCAATTTATACACTGGTATTTTTGAGAATCTTTATTCGGCTATTTCCTTTTTCCTCAGGGACATTCCTCCAGAGTTCAACTAAATTTTATAAATTGATGAATCATAAATATATCCCCAGATCATTCTATATTTACTCACCCAAATCTCTACTTGGATGTCATAAGCATTTTAAATTCAAATAATCCAAATCAGATCTTAACAAATGTATTCACATACAAAATATTAAATTGTACTAGGTTCTTATACTGCAAACAAAAATCAACTCACAAAGGTTTAGAGATTTAAACGGAAGACCAGGAACTACTAGATGAAAATATAAGGGGAAAGCTTCATGACATAGGAATTGGTGATAGTTTCTTGAGTATGACACTGAAAGCACATGTGACAAAAGCAAAATTGAAAAGTGGCATTAAAAACTGAAAAACTCCCGTGTAGTGAAGGAAACAATCAGTGGGGTAGAAAGGTAACCTATAAAATGGAAGAGGGTATTTTTAAATCATATATCTGATATATCTAATACCTAAAATACATAAAGAGTTTCTACAGCTCAACAGAAAAAAAAGGAATAACTCCATTTTAAAAATGGGAAATGTGACAAAGGAAGCAAGAATATACAATGGATTAAAGACAATCTCTTTAACAAGTGGTGCTGGGAAAACTGGTCAACCACTTGTAAAAGAATGAAACTAGAGCACTTTCTAACACCACACACAAAAATGAACTCAAAATGGATTAAACATCTAAACGTAAGACCAGAAACTATAAAACTCCTAGAGGAGAACACAGACAAAACACTCTCCGACATACATCACAGCAGGATCCTCTATGACCCACCTCCCAGAATATTGGAAATAAAAGCAAAAATAAACAAATGGAACCTAATTAAACTTAAAAGCTTCTGCACAACAAAGGAAACTATAAGCAAGGTGAAAAGACAGCCTTCAGAATGGGAGAAAATAATAGCAAATGAAGCAACTGACAAACAACTAATCTCAAAAATATAGAAGCAACTCCTATAGCTCAATTCCAGAAAAATAAATGACTTGATCAAAAAATGGGCCAAAGAACTAAACAGACATTTCTCCAAAGAAGACATACAGATGGCTAACAAACACATGAAAAGATGCTCAACATCACTCATTATCAGAGAAATGCAAATCAAAACCACTATGAGGTACCATTTCACGCCAGTTAGAATGGCTGTGATCCAAAAGTCTACAAGCAATAAATGCTGGAGAGGGTGTGGAGAAAAGGGAACCCTCTTACACTATTGGTGGGAATGCAAACTAGTACAGCCACTATGGAGAACAGTGTGGAGATTCCTTTAAAAACTGGAAATAGAACTGCCTTATGATCCAGCAATCCCACTGCTAGGCATACACACTGAGAAAATCAGAATTGAAAGAGACACGTGTACCCCAATGTTCATTGCAGCATTGTTTATAATAGCCAGGACATGGAAGCAACCTAGATGTCCATCAGCAGATGAATGGATAAGAAAGCAGTGGTACATATACACAATGGAGTATTACTCAGCCATTAAAAAGAATACATTTGAATCAGTTCTAATGAGGTGGATGAAACTGGAGCCTATTATACAGAGTGAAGTAAGCCAGAAAGAAAAACACCAATACAGTATACTAACGCATATATATGGAATTTAGAAAGATGGTAACAATAACCCTGTATGCTGCTGCTGCTGCTGCTAAGTCGCTTCAGTCATGTCCGACTCTGTGTGACCCTGTAGACGGCAGCCCACAAGGCTCCCCTGTCCCTGGGATTCTCCAGGCAAGAATTCTGGAGTGGGTTGCCATTTCCTCCTCCAATGCATGAAAGTGAAAAGTGAAAGTGAAGTCGTTCAGTCGTGTCCAACTCCTAGTGACCCCATGGACTGCAGCCCACCAGGCTCCTCCGTCCATGGGATTTTCTAGGCAAGAGTACTGGAGTGGGGTACCATTGCCTTCTCTGATAACCCTGTATACGAGACAGCAAAAGAGACACAGATGTATAGAACAGTCTTTGGACTCTGTGGGAGAGGGAGAGGGTGGGATGATTTGGGAGAATGGAATTGAAATATGTATAATATCATATATGAAACGAGTCGCCAGTCCAGGTTCGATGCACAATACTGGATGCTTGGGGCTGGTGCACTGGGACGACCCAGAGGGATGGTATGGGGAGGGAGAAGGGAGGAGGGTTCAGGATGGGGAACACATGTATACCTGTGGCAGATTCATTTTGATATATGGCAAAACCAATACAATATTGTAAAGTTAAATAAAAAAAAATAAATGATTCAAGGCTAAAAATAAATAAATAAATAAATAAAAACGGGAAATGAGTCTCCCAAGATTACATACAAATGGTCAACAGGTTCAAGAAAAGATACTCAACATCAGTAATAATCAAAGAAATATAAATAAAATCTTAATTATATAATAACCTCACACTTGTTAAGTTGACTATAATTTTTTTTTTAAAAAGATAGGAGTTGGCAAGGATATGAAGAAATTGAAAACCTTGTACACTGTTACTGGGAATGTGAAATGGTGCAGTCACCAAAGAAAACAGTACAGTGTTCCTCAAAAATTTAAAAATGAAATTGCTAAATGATCCATTTAATCTGTTTGGGGGTATATATTCAAAATATTGAGATCAGAATCTCAAAAGGATATCTTCATCCCCATGTTCCTTGGAGCACTATTCACAATAGTCAATATATGGAAACAACCTAAATGTCAATCAGTGGATAAATGAATAAAGAAAATATGGTAAACACACAGGAAGGCTGTTTCCATTGTTGTTATTTACTCACTGAGTCGTGTCTGACTTTTTGCGACCTCGTGGACTGTAGCCTGCCAGGTTCCTCTGTCCATGGGTTTTCCCAGGCAAGAATACTGGAGCAGTTAACCATTTCCTTCTTCAGGGGATTTTCTTGATGCAGGGATGGAACCCTGTGTCTCCTACAGGCGCAGGCAGATTTTTTTTTAACCACTGGGTCTTTAGGGAAGCCCACAAGGAAGGCTATTCAGCCTTAAGAATGAAGGATGACTTGCTATATACAACAACATGGATGGACCTGGAGACAGTATGCTAAGTGAAATAAGCCTGTCACAGAAGGACAAATACTGCATGAGTCCACTTATACGAAGTATATAAGTAGTCAAACTCATAGAAACAAAGAGGAGAACGGCGGTTGCTGGGAGAGGGGCAAAATTCTGTTTAATGAATAAAAAGTTTCAGTTATGCAAGATGAAAGGTTCTAGAAATCTTCTGTACAACATTGTGCCTACAGTTACCAACTTAAAATTTCAAGAGGTTAGATGTCATGATTCATCTTAAAATAAAAAATTCCACAACAACAACAACAACAAAATCTAATATAACCATGGTATTTTATATGAGGTTAAAAGATTAGGGAAACAATGGAACAGAGTGTCCCTAAATGGAACAATATTTGCAGCTTACATTACTGAATGAGGTTTAGAATTTGAAATACATTAAAAAACTACAAATAAATAAGAGAGATGAGTAATCTAACTCCAAATTTGGCAAAATATGATTTTTTCTTATAAAAATAAATACGAATGCCGAACAAATGTACAATAAAATCAGTCCCAGTGGTCACAAAAATAATACACATTTTCAAAATAATAAAACTTTTCCTACACATCACATGGAATAAATCATAAAATCTGATAAAATTATATTCTGGAAAAGATTAAGGGCCTGGCTCTTAATCAAGGCTGTAAGACTATAAAACTGTGTAGCCCTTTTGAGAGCAATTTGGCAGAACTCATTAAAACAAGAACTTTATTTGGCAGTTCTAGTTTTTGATATATTAACCAGACAGAATGACTCTCATATGCATAAGGAGGCGTAAAAAAGATTTTTGTTTGCAAAAAGAAAAAAGTAGAGTCCTTTATAATTCTTTAATTAATTAGTTTCCATAACTAATTAATCAGGGAGATGGTCTTGGTGAATAACAATCTTAATAGTTAAGAAAGAAAATAAATTGTTGAGTTAAAAAATGTATAGTGATTTCTATACAATGGCATCAGTTTAAAACCCTCTTAAAGTACTCTGTCTCCCTGATAGCTACATTTGTACTTAAATGCCTAGAAGCCCCAGAAGGATTTGCATTCAATTGATTTGATTAGAGTAGTAACGGCTGTGGAAAAGGGACTAATACTGGATGGAGGATAGGAAGTCAAAGATGACTTTGGCCTTAAGCCTAATACTTTATTTTTTCAGATAGATTCTCTTATCAAATGAGTAACTATCAATTACTTGGTAAGCTCCATTGTTTCATATCAGATATTTCTCCCTAATCCAATTCATTCACTCATCAACAATGCTGTGGTCTTTGCTGAGGCTTATATTTACACTATCTCGATTGGTTTCCCTACTACTAATTCTTCTTTTTAATCCTTTCACCATACAGATCTCACAGTGTTATTTCCAATTTGCTGTCTGATAATGTGGCTGTGATGACTTTCCTCAAATCCATCTGGTTTTCTCCTGCTTTAGAACAGAGTCCAAAACCGTTTTACCATCTGGCCCCAAACAACGTTTACTGTTTAATCCAATTCTATTCTATTTCTACTCATCCGTTTTAGCCTTCCAGCCCTACTGTGACTCCTCAGGTATGTCACTGACTTTCACACCTTCAAAAATACAATACATAAGTGCAATTTTCTTCTCTCTCTCTGTATCATCATGCCTCATATATATCATGGAGTTCCAACACAGATACTGTTTCTCTCTCCCCTGGACCCCTGCAGACCACCTTTTCTCCCAGGGTCCAGGATAGATTACTTACCCTCTCCTGTCACACTCTGGCACATTCCCTAATACAGTCTCTAACATTCTCAGTTCAGTTCAGTTTCAGTCGCTCAGTTGTGTCCGACTCTTTGCGACCACATGAATTGCAGCACGCCAGGCCTCCCTGTCTATCATCAACTCCCGGAATTCACTCAAATTCACGTTGTCGATCGAGTCGGTGATGCCATCCAGCCGTCTCATCCTATGTTGTCCACTTCTCCTCCTGCCCCCAATCCCTCCCAGCATCAGAGTCTTTTCCAATGAGTCAACTCTGCATGAGGTGGCCAAAGTACTGGAGTTTCAGCTTTAGCATCATTCTTTCCAAAGAACACCCAGGGCTGATCTCCTTTAGAATGGACTGGTTGGATCTCCTTGCAGTCCAAGGGACTCTCAGGAGTCTTCTCCAACACCACAGTTCAAAAGCACCAATTCTTTGGTGCTCAGCTTTCTTCACAGTCCCACTCTCACATCCATACATGACCACTGGAAAAACCATAGCCTTGACTAGACGAATCTTTGTTGGCAAAGTAATATCTCTGCTTTTGAATATGCTATCTAGGTTGGTCATAACTTTCCTTCTAAGAAGTAAGCCTCTTTTAATTTCATGGCTGCAATCACTATCTGCAGTGATTTTGGAACCCAAAAAGTGAAGTCTGCCACTGTTTCCACTGTTTCCCTATCTATTTGCCATGAAGTGATGGGACCAGATGCCATGATCTTCGTTTTCTGAATGTTGAGTTTTAAGCCAACTTTTTCACTCTCCTCTTTCATTTTCATCAAGAGGCTTTTGAGTGCCTCTTCGCTTTCTGCCATAAGGGTGGTGTCATCTGCATATCTGAGGTTACTGATATTTTCTCCCAGCATTCTTGATTCCAGCTTGTGCATCTTCCAGCCCAGCGTTTCTCATGATGTACTCTGCATAGAAGTTAAATAAGCAGGGTGACAATATACAGCCTTGCCGTACTCCTTTTCCTATTTGGAACCAGTCTGTTGTTCCATGTCCAGTTCTAACTGTTGCTTCCAGACCTGCATATAGGTTTCTCAAGAGGCAGGTCAGGTGGTCTGGTATTCCCAATATTCTCAGTTATTGATATTTCTTGCTATGCTTTCCTTCTCAATGAACTCTTACTTCCTCAAGATAATCTGGTTCTTTATTTTATTCATTATAGTGATTCCAATTTCTAATTTACGTGTAGGTTTTCAGTGTGCTCAATTGTGTCCAACTCTGTGACCCCGTGGACTGTAACTTACCAGGCTCCTTTGTCCATGGAATTTTACAGGCAAGAATACTGGAGTAGGCTTCTGTCATTTTCTCCTCCAGGGGATCTTCACAACTAAGGGATCAAACCCACATCTCTAGTGTCTCCTGCATTGGCAGGTGAATTCTTTACCACTGTGCCACCTACGGAGCCCTTCTATTAATAGTTTATATTAAGCTGCAAATAAATTTGATTCATAAGTCTTATACTACTATTTTGCAATTCTGCAATTCTGTTTCTCTAAACTTTCTTCTGGATTTGATCACTCTTTCTGAAATGCCCTCTTGATTTTATTATTCCATAATTGTCACCTTTCTCAAAATCTTCCCATCCACTCCTAATGCAGAACTAAGTTTCTCCAAAATGTTATTCTTTCCTTCAGTGGAGTGCTCTCTTCCCAACCTATTTCTAATTCACACCTTCCCTTTCTGTTTCTTGGGTTCTCTGCCTCTCTATCCACTAGATGGAGCTTCCGAGTATCAGGGCTTGCAATCAGAATGAAGGTTCCTGCTATATACCATGCATTTCACGGAGCATCCCTGTTCATTAAAACAGTTCAGGTAATGGGTTATGCTTGATAGATGTAAGGTAGAAATATGCTTGGGACATGTTTCTGTTGTGGGGATATTTAAGTCACCATATTTGGCAAATTCACTGAGGAATGAAAGTAAGTGAAAGTTGCTCAGTTGTGTTCAACTCTTTGCCACCCCATGGACTTTATATATAGTCCACGGAATTCTCCAGGCCAGAATGGGAAGCCATTCCCTTCTCCAGGGGATCTTCCCAACCCAGGGGTTGAACCCAGGTCTCCCACATTGCAGGCGAATTCTTTACCAGCTTAACTTTTCAGAATTGTGAAAGTCTTCTCATACATACGTAGCAAGTATACAAGAAGCACTTATATCATCTCCCATTTACACTATTCACACACAAAAGGACACTCACATCTGGTAATCAACGTACATGCCCCCACATAACACAGACATATACATATGCACTCATACATGTTTATTCATACTGATATACAGAAACACATACACTTTCATATACTCATGTAAAAAAAAGTTTATTCATGGACAGAGGTATTTTTGAGGCTGATGCATATTAAATTAGCATATATTTAAACAAAATGTAATGCATACTCATGCAAACACTCAGCCATGCAGAGATATACAAAATGCTCATTCCCTAAGATGGAAGCACTTCTGAAAATGTACTGATATGTATACACATATTCACATGAAAATACATGTGGAACAAAAGCACCCGTACATCGATGTATTAGTATATTGTTATCATACATACACTCATCTCCACAGATTGTGAGTCGCAAGTGCCCTTAACCAATCTTTTGCTGCTTTACACCATCAGAGCCAAGTAAATACAAAGACTCAATCATTTTCCATAAACACACCTGCAGACAATGAGTAAGTCTACCTCTTCACATACACATATTCCTCAGATGTTCAGAAACTTCCCTCAGTATGCAGCACACAATCATACATCTGAAGCCTTTAGGAATGCAGGTGATCATAAACACGTATCTAATAATCACATCTCACATCACTCATTTTTATCAATATTTTTCTTAGGGCATTTTTTATCCATATTTTACTTCAAATATCTGATAGGTTACTACAAAGACAAGTATAAGTTCCATTTTTCTCATACTGAAATCTTTCTTTCTATAGATTTATTTCTGTGATTCAAAACTGAAAGTGGGGACATTATCAACAAAAGACGTGTATAAATACTTAACGATGTTTTCAGGGAGAGGACAAGTTTCACTCATTACCGGCTTAGATCCCTGCCATTTGAAATACAAGTGGTTCAGGCTACTAAAGAGATAAAACATGGGATATTTGGTTATAGGGGAGATTTGAGGCTGGCACAATGGAGATATTGGAGCAGCCATACAGAGATGGCAGAGTATTATGAACAAATCTTCGCAATTTATAGTTGCATCCAGACCAAGATTAGCTATAGGGTTCTCAGTAAAATTCTCCTTGCTACTTACCAGGCCAGCATTGAAAAATTTATGTGTCAGACAGGGTCTTCAGTTGCAGATGAATGCTACAGAATTAGAAGTGGCCAATTTGAGAAATTGCTAAGTTAGATCACAGGAGATAAATCACAGTAGGAAGAAATGGCTAAGGGATTGGACTTTTCTCCAAGGTGATGATATATTTCCTGAGAGACCTCCGTTTGTCTCCATATTAACCTTGACTGTACTGAAAGAGATATTTTCAGGGCCAAGAACTAATGAATCTGCTGGAGGCTGGTGGTATATCCATATGACTAAGTAAGAGATCAAATCAGATACATTATGAAATTTGAATATGCAAAAGACCTAGGCATATAAGAAATATTTTTAAAAGGGTGTCACATGTGGGATTGAGAAATAAAACAATCCAGGGAAAAAAAGTGATTTGGTAAATTATAGAGTCTAACTTTTGGTAATAAGCTCTCTATTTTTGGTCTCAAATCTGTGGCTAGTTGGAATACAAGGTAGGGGTCAGTTCTGCTACTCTGTATATTCAGAGTATATTCAGATTCTTTCTCACACTCTGTCTTTGTGAGGACACCCATGCGATTTAGCTTTGCTCTGAAGAATCTGGGGAAAAGGACTCCTGCTAATCTTATAAGGAGTGTAAGGTAGGCAGAAAGCCAGCCCACATATAAGGAATAGAGGATACTGCTACTGAATTTTCAAAATTCCCCAAGTCCCACCATCCAGATTTTGGCCACCAGTAAGCTTAGAACTATACTACATTAATTTTTCAAATAACTTTTTAGTTTCTATTGGAGTATAGCTGATTAATAATGTTGTGATAGTTTCAGGTGGATAGCAAAGAGTCTCAGCCATACCTATACATGTATCCATTCTCCCCAAACTCCCCTCCCATCCAGCCTGCCAAATAATATTGAGCAGAGTTCCCTGTGATATATAGTAGGTCCTTGTGGGTTATACATTTTAAGAACTATACTATATTAATTTTAAGACATCTCTCAGTGATATATTTGGTCTTCGTAGTCTGCTTCAAGTGACTTCCTATCTCTAAAGTATGGTGGTAACTGTAGTCCTTTATGCCTAGTCTCCAAGACTTTAACCTAATCCTGAATACTGCATGCTGGTTCAGAATCCATGTCTATACTTGGACAGTTATTTCTATCTTCACTCCATTATCCATCTCAGGAAACAATTTATTCTTACAAGAACTCATCTGCTACCAGTTCCCATAGACCTGCTAATGTTAATATATTACTCACTGCAAACAAATCACTTATTATTTCTTAACTTTACAAATCCCTCTAGCATAAACTAGTGCATTATTATAACACTTTCCATGCCTTCCTGCTACTCTGTGAGCTGTATAAAGACATATCATCTTTTATATTTTTCATTCCTATAATAATGGTATCTTTCCATTATACATGAAATGTATTTGTTGAATTCCATGAGCTGTTTTATAGTCTGCTTATATAAAGATTGCTCTCATTGTCCAGATTCTGAACCCATAGCTCCTTATAAACGGCATTGTGCTTTTCTAATCTTTCTACTGCTCCATCCCAATTCTCCAACCCAATTCTACATTTCCATGCTTCAAAAATGGAAGTGACTTTCTGCAAGTGGTCAAATTCTTTACCCTATCTTCTTTCTTCCCTCTCAGGCTCAGAAACAGTAACTTTCACACCTATTTATCTTTCTGCTTTCCTCATTCTTTTTTCATCTCCCCAATTGCTACCCTCTCCCCATTTACTTTATCACTCTTACCTCGAGCCTTATGGTCCTTTTTCACACCTGCTTCTCCCTTTGTGCAGTTCACTCACTTGGTCCTCCCAGTGACCCTCACACACTTTGGGGTTCTATTGGACTGCCTCAGATGTATTCTTTATGCTTCTCTTGTTGTACAGCTTCTGGGGGAGTGGGTGGCATGTGGGGTACAGGAAAGTAGAGCACAGGTGTCCAGTCTCTTGTTGCCAGAGCCCCATGGGGATCCTGAGAATGCTATAGTTAGTTAAGGGTCTGTGGTTCTGCCTAGAGGAAGTATCATGATAACTTTTGAACTGTAGCTGGAATGGAATAATCCTCCCATCCCCAGCATCAAGTCCTGCTTTCACAGCCTGTAAAACAAGTCTCTTCCCACCTCACAATAACTCCGAGCTCATAGGCCCACTAGGTTCTGATGCCCTATTTTGTCCTGGCCTTTCTGCTCTTTGGCAGTTTACAACCTCTCCCAAGCTTTTTTTTTTTTTTTTCAAAGAGCAGATAATAAGCCCCAGAGAGTATCCCAGGTTTAGTCCATAGGGGCACCTTCTGGATTTGTTGCTTGTCTTTGTTTTGACTAATTGCCATGAGCTCAGTGGAGTACCACAGGATGCTAATGGCTGTACAGGTTCCATCTCTACAAAGATCACTTACTCACTTTGCTTTGTAACTTCAGGCTAAGGGCTGAATCGATTCAAATAATCCATTCAAAGAGGGCTGTTGAATGACCTTTTATCCTTGTTATGCTTTGATGCTCATCCCCAACCACACTCACTCTGCTACACATAAAGTCAGATCTCTCTGAAATACAGCAGTGAGCCTGGTTGGATCCCCTCACTCCTCTGGCCCAAATCAAGTCATTTGCACTCACTCTTTTTCTCTCTCTTCCCTATATTTGCCCTTTCTCATTCTCCCTGCCTTTTCTCATTCTTTACAAATGTCTTGTTTGGTGGATCAAGTATCAGACACTCCCACTCCCCACACCAGCTTGTGGCTTTTCCTTCACACCTTGGACATAATTAGCCCAAATCTCTGTAAAGAACCTAGGGACTCATGTGTGTCATGCCACCCACTGCTCTTCCCCTACCTGAAGACTTTCAAGGATGTTTTTGTTTCTATAATCCCTAAGGCAGACCTGGGTAACCAGATTCCAGCTTGTGGATTTGTACTGGCTCATCCCTGTTACTTTTATGCCTCTTGAAGAGATTGTGCATTACTGTCTTTATCCCCAAGGTATACCTAAATTTCTCCTAGACTCAAGTTACTTCATCCTTCCTCTCATTTTCTTCCAGCAATTTCCAGTAGGTGTGATCTATTGGACCTGGAGGCTGCCCTCAAACTCTCTGGACTGAAGCTCTTTTTAATCCCTGGGGATTGGAACTAGGACCTTGATAAAGTCAGTTTTACCTCCTCAGAACACCCACAGTCCCATAGCCAGTCCTGTAATAGGTTCCCTGCTCAATTCAATGTACCATTCCCTATACTTTCATGCCTTTGGGATCCAGGGTTGTCTCTAAACCATAGAAATGGTCCCATATCTCTGTACTCTGGTCTTCCTAATGTTCAGGATAACTATTTTCTAATGTGATAAGTAACTCTGACTTAATAGCTTGGAGGAAGAGACAGAATTAAACCATACCTGGATACTTTTTATCTCAGATCAACATGTCTGTCATCTGCTGTCATATTTCAGGAGCCCACAATATGGCATTATGACTTTCATATTTAGACCTAAGTTCAGTTCAGTTCAGTCTCTGAGTCTTGTCTGACTCTCTGTGACCCCAAGAATTGCAGGATGCTAGGCCTCCCTATCCATCACCAACCCCAGGGGTTCACTCAAATTCACGTCCATCGAGTTGGTGATGCCATCCAGCCATCTCATCCTCTGTCGTCCCCTTCTCCTCCTGCCCCCAACCCTCCCAGCATCAGGGTCTTTTCCTGTCAGTCAACTCTTCACATGAGGTGGCCAAAGTATTGGAGTTTCAGCTTTAGTATCAGTCCTTCTGATGAACACCCAGGACTGGTCTCCTTTAGGGTGGACTGGTTGGATCTCCTTGCAGTCCAAGGGACTCTCAAGAGTCTTCTCCAACACCACAGTTCAAAAGCATCAATTCTTCGGTGCTCAGTGTTCTCCACAGTCCAACTCTCACATCCACACATGACTACTGGAAAAACCATTCCTTGACTAGACGGATCTTTGTTGGCAAAGTTAATATCTCTGCTTTTGAATATGCTATCTAGGTTGGACATAACTTTCCTTCCAAGGAGTAAGCATCTTTTAATTTCATGGCTGCAGTCACCATCTGCAGTGATTTTGGAGCCCAGAAAAATAAAGTCTGACACTGTTTCCACTGTTTCCCCATCTATTTCCCAAGAAATGATGGGACCGGATGCCATAATCTTTGTTTTCTGAATGTTAAGTTTTAAGCCAACTTTTTGACTCTCCTCTTTCACTTTCATCAAGAGGCTTTTGAGTTCCTCCTCACTTTCTGCCATAAGGGTGGTGTCATCTGCATATCTGAGGTTATTGATATTTCTCCCGGCAATCTTGATTCCAGCTTGTGTTTCTTCCAGTCCAGCGTTTCTCATGGTATACTCTGCATGTAAGTTAAATAAACAGGGTGACAATATACAGCCTTGACGTACTCCTTTTCCTATTTGGAACCAGTCTGTTGTTCCATGTCCAGTTCTAACTGTTGCTTCCTGATCTGCATACAAATTTCTCAAGACGCAGATCAGGTGGTGTGGTATTCCCATCTCTTTCAGAATTTTCCACAGTTGATTGTGATCCACACAGTCAACGACTGCATAGTCAATAAAGCAGAAATAGATGTTTTTTCTGGAACTCTCTTGCTTTTTCTGTGATCCAGCGGATGTTGGCAATTTGATCTCTGGTTCCTCTGCCTTTTCTAAAACCAGCTTGAACATCAGGAAGTTCACGGTTCACGTATTGCTGAAGCCTGGCTTGGAGAATTTTGAGCATTACTTTGCTAGCGTGTGAGATGAGTGCAATTGTGTGGTAGTCCGAGCATTCTTCGGCATTGCCTTTCTTTGGGATTGGAATGAAAACTGACCTTTTCCAGTCCTGTGGCCCCTGCTGAGTTTTCAAATTTGCTGGCATATTGAGTGCAGCACTTTCACAGCATCATCTTTCAGGATTTGGAAGAGCTCAACTGGAATTCTATCACCTCCACTAGCTTTGTTCGTAGTGATGCTTTCTAAGGCCCACTTGACTTCACATTCCAGGATGTCTGGCTCTAGGTCAGTGATCACACCATTGTGATTATCTGGGTCGTGAAGATCTTTTTTGTACAGTTCTTCTGTGTATTCGTGCCATCTCTTCTTAATATCTTCTGCTTCTGTTAGGTCCATACCATTTCTGTCCTTTATTGAGCTCATCTTTGTATGAAATGTTCCTTTGGTATCTCTGATTTTTTGAAGAGATCTCTAGTCTTTCCCATTCTGTTGTTTTCCTCTATTTCTTTGCATTGATGGTTGAAGAAGGCTTTCTTATCTCTTCTTGCTATTCTTTGGAACTCTGCATTCAGATGTTTATATCTTTCCTTTTCTCTTTTGCTTTTGGCTTCTCTTCTTTTCACAGCTATTTGTAAGGCCTCCCCAGACAGCCATTTTGCTTTTTTACATTTCTTTTCCATGGGGATGGTCTTGATCCCTGTCTCCTGTACATGTTTACCAAAGGGA TGCCGTTGCCTTCTCCATGAAATTGAGAGACTGACATCTAATTAGTTTATTAAGAGAATATATAGTATATCTTAAAGAATAGTTTGATAAAATATGAAGCTATAACTGTTTCTGTATTCCTAGAATATGTTCTAATATATCACTGTGTATTCTTACCTTGTTACTAAATGGATTTGATCTTAAAATTTGATTTTTTCACTTTTCATTTAAAATGTGTTCTTCTGTAATCACAAGTAACAAGGATGTTTCAACTGCTCAACATATTAAAGTAGAGAATTATTATTGTGTTAGTGAATGCTGAAAATGCATTTAATAGGATTCATTAAGTGAGCTTATTAAAAATTTTTAAAAAATACAACATAAATGAACTATTAAGTGTTATAAAGTTTATTCAAAGATCTAGCAGTCAACCATCTAGCAGTGCCAGTAAGTGAAACACTAAGGCCATTTAAATAAAATGAGAAACAACATTTTTTGTTCACTCTTAAACTTTCATAACAGATTGGACATTCCAATGAATTTAATACAATAAGAAAATAAAATAATTTATATGAATATTAGGGGAACATTACCTATCATCTATTTTTACTTATGAATGCTATTAATAAATACAAATAAAATACAAAAATTTTAAAATGGTCCTAAAATTTTGTGATAATTTGGTAAAGTACATACTAATGCAAGATAAAAAAATGTTTTTCTAAATCTAGCAATATATATGTGGAGATAGAAATGGCCAATTATCTCAGTTGATTAGAGTTTGGTGCTATTAACACCAAGGTCCTGGGTTCAATCCCCATGCAGGCCACAGAAAGTTTTCCCCCTTACTACCCAAAGTGATGACATATTAAGGGCTTCCTAGGTGGTGCTAGTGGTAAAGAACCTGCTTGCCAATGGAGGAGACTCGAGAGACATGGGTTTGATTCCTGGGTGGGGAAGATCCCCTGGAGAAGGAGATGACAACCCACTCCAGTATTCCTGCCTGGGGAAACCCATGGAGAGAGAAGCCTGGCAGGCTACAGTCCTTGAGTGTGACTGAGCACACACACACACAGAGAAATGGTGTAATGTTTTATTTATAATAGCAACACAATCATACATTTTAAAAACTACATAGAAATAGACTTAAATAAAGTGAATAATTTTATTGAAAAGTGTAGAAATGTTCTTAATAAATGAAATACATAAATTGTTGGATGTGGAAACATCGTGAATGCTGATTTGTTTATATTTAATCTACTAAAAATGTAGTTCTTGTTAGAATTTGATAGTTTTTCATTGCTTTTGAAAGAGGATCACTTTACACCACATATTAACCAAATCACACTATGAGGCTGGTCTAATAGATCAGTGATATGTGAACATATATGACACATATATATATATATATATTGTTGTCCAGTTGCTCAGGTTTGTCCGACTCTGTGACCCCATGGACTGCAGCACACCAGGCCTCCCTGTCCATCACCGATTCCTAGAGTTTGCTCAAACTCATGTCCATTGAGTTGATGATGCCATCCAACCATCTCATCCTCTGTCATCCCCTTCTCAGCATCAGAGTCTTTTTCAAAGAGTCAGCTCTTTGCATCAGGTGGCCAAAGTACTGGAGCTTCAGCATCAGTCCTTCCAATGAATATTCAGGGTTGATTTCCTTTAGAATTGACTGGTTTGACCTCCTTTGCTGTCCGAGGGACTCTCAAGAGTCTTCTCTAGCACCACGGTTTGAAAGCATTCATTTTTTAGTGCTCAGCCTTCTTTATGGTCCAACTCTCACATCCATACATGATACTGGAAAAACAATAGCTTTGACTACATAGACCCTTGTCGGCAAAGTGGTGTCTCTGCTTTTTAATATGCTGTTTAGGTTTGCCATAGCTTTTCTCCCAAAGAGCAAGCGTCTTATAATTTCATAGCTGCAGTCACCATCAGCAGTGATTTTGGAGCCCAAGGAAAGAAAGTCTCTCACTGTTTCCATTATTTCCCCATCTATTTGCCCAGAAGTGAAGGGACCAGATGCCAAGATCTTCATTTTTTGAATGTTGAGTTTTAAGCCAGCTTTTTCATATATATATATATATATATATATATATATCATACTCCATAAGAAGATTTCTAAAGCAAAGTCCATATCCATACACACACCTAAAATATGACATATATGCTGCTTAGTCAGTCATGTCTGAGTCTTTTCGACCCCATGGACTATAGTCTGCTAAGCTCCTCTTTTCATGGGATTCTCTAGGCAAGAATCCTGGAGTGGGTTGCCATTCCCTTTACCAGGGAATATTCCCAGTCCAGGGATCGAACCAGGTCTCTTTCGCTACAGGTAGATTCTTTACCATCTGACCCACCAGGGAATCAAAAAATATGACATATATAGTTTTTTATTTCAGTGAGAAAAAGAGAATGTATGTAATAGATGATGCTACTACGAGTACATAATTACCTTGTTAACATAAAATTGGACTTAGAAAGAAAAGTCATTATAACAGTTCTTTTAAAACAGGTTTAAGAGAATATGTGCAGGACAAGTTAAAGACACTTGTTTTAAAAGCAACACATGAAAAACAAAAAATATAAAGATATATAGAAGTGGATTTGATCATGTAAAACTGTATTTACTTGAGATTTGGTTGCTTAAATAATGAAAAAGGCAATTACTATATTGGCAAAGGTATAAAAAGGATTTTACATGAAGGATTTCTTGCACATTTTGTTTTTAAAACCATAAACAATCCAGTAGAAAAATGGATGAAGGCTTTTTGAAGAGACTTTCATAGAGGAAGAAACAAAATAGCCTACAGATATGTGAAAGACACTGTTTCTATTAGGAAAATCTGATGTAAAGTAAAATTCATCACTAATAAAATTGATGAAAGTTTGAGAATAATGGTAACAGGGAATTCTGATGGACATGCAGAAAACATACACTCCTAACAACCTGAATGGTTGTGACAAGACTTAGATTCTGACTGTTTCTGGGCCATGGATGTGATGTTAATAGGGGCTCACAATAGACTACTCCCCTTCTCTAGGGCTCATAAACTTTCATCAATATGCACATGAACACTTCAAGGGACAGAAATATACATCCATGTACATGGACTTTTGTGTACCTGAATGACATTTTATGCATGATGAATTGAGTTCTCAGTCATGGAAACCTTTGTGTCAGGTAACCAACAAATATGGAGGAAACATCCTTCTCACTAAGCACAACCCACCTTCCTGGGCTGCAATCTCTTGTGGATTCTCTCTCTAATCTCCTTCATCTTGACACTATAGAGAATAGGGTTTATCAATGGGGGAAGCAGGAAGTGGACATAGGAGAGAAGAGTACAGGCAGGCTGAGGGATTGGCATCCTGAGACGATCAATGAGAGCCAGGAGGACCATTGGCACATAAAAGAGAAGCACAGCAGAGAGGTGGGCAGCACAGGTTTGGCCAGCCTTCCAGCGATCCTCACAGGATCCCAAACCTTGCAACACCCTGCCAATTAGGCCATAGGAGAATAAAATAAGCAGAGGATCCAAGCCCATGGCAGACAGGACCACAAAGAGGCTGTAGACTGCTCCCCCACCTCCAGGGCAGGCCAAACGGGCTATATCCGGGTGCAAGCAGTAAGAATGGGTCAGGACCTGTGGACGGCAGTAAGGCATGTGGGCCAGGAGGAATGGCAGGGGCAGATGGAGACCCAGGCATCGGAAAGCAATGGCCACACAGATCTTGCTGATGACACCATTGGTGAGGAGTGTTGGGTAGTGCAGAGGGCGGCAAATGGCCAGTGCCCGATCCAAGGCCATGGCGAGTAAGACAGAGGACTCCACGACAGAAAAGACATGGACAAAGAACATCTGGAGGAGGCAGGCTGAGGCAGAGACAGCATGAGTATTTGCAAAGGCAAGACCCAGCAGGGTGGGCATCAGGGCTGTGGACAAGCCAACATCAGACATGCTGAGCAGGAAGAGGAAGAAGTACATTGGGCGGTGCAGTGTGGGCTCCAGGGCAATGATCCAGAGGATAGCACCATTGCCCAGGGCAGACAGAAGGTAGACAGTGATGAGGGGTACTGCCCACCAGGAGGGTACAGCTGATAGGCCTGGCAGGCCCACCAACAGGAAGGTGGGGGCCATCGAAGTGCTGGCATTGGGAGTTGAGTGGGTGAGGAATGTTGACATACTTCAGGATACCACTTTGAACTCTGGAAACTGAAAATGGATTAGAAAGATTTATTTAACCTTATGACACATTTGCATAAGGCTTTCTAAAACTGCCTGGCCCTCCCTCTCCTGTCCCAGGCACACGTACACATACTCATTCTAGTATCTATGCCACAGTCATCCCTTGCCTTGGAGCGTTTTCTATAGCTGTCCACAAAGCTCTGATTCTCTCTTTAAATTATTTTCCCATTTTCCTCAACTCTGTTTTTCACTGTACCTTTTTTCCTAATTTCCTCCCTCCTTTAACGGAAAACACCCATAAGGGGGTCTATACTCCTATGAGCACTTTTTTTTTTTTCTTTTTTAAATATATTTGGCTATGCAGGATCTTAGTTGCAGCATGCAAACTAAGTTGCAGCATGTGGGATCTAGTTCTCTGACCAGGGATTGAACCCCAGGCTCCCTGCATTGTGAGTATGGAGTGTTAGCCACTGGACCACCAGGGAAGTCCCTAAACATGTATTCTACTCCTCCCAGGCCCAGGCAATCTGACTTCTGTGCTGCCTCAACACACATTTCAATTCACTTTAACTGCTCTCATTAGTCATCCATTACTCCTTTGTTACTAAATCTAGGGGCACTTACATTTCCTAAACTGATGTATTTCTCAAAGAGCTCTGGCTCTTATGAAACACTTTCTCCTTTCCTTTTTAATTCTACCTCTCAGAAATTATATTCTTAGTTCTCCATGCACTTTCCCATCCAATTTATACACTGGTATTTTTGAGAATCTTTATTCGGCTATTTCCTTTTTCCTCAGGGACATTCCTCCAGAGTTCAACTAAATTTTATAAATTGATGAATCATAAATATATCCCCAGATCATTCTATATTTACTCACCCAAATCTCTACTTGGATGTCATAAGCATTTTAAATTCAAATAATCCAAATCAGATCTTAACAAATGTATTCACATACAAAATATTAAATTGTACTAGGTTCTTATACTGCAAACAAAAATCAACTCACAAAGGTTTAGAGATTTAAACGGAAGACCAGGAACTACTAGATGAAAATATAAGGGGAAAGCTTCATGACATAGGAATTGGTGATAGTTTCTTGAGTATGACACTGAAAGCACATGTGACAAAAGCAAAATTGAAAAGTGGCATTAAAAACTGAAAAACTCCCGTGTAGTGAAGGAAACAATCAGTGGGGTAGAAAGGTAACCTATAAAATGGAAGAGGGTATTTTTAAATCATATATCTGATATATCTAATACCTAAAATACATAAAGAGTTTCTACAGCTCAACAGAAAAAAAAGGAATAACTCCATTTTAAAAACACGAAATGAGTCTCCCAAGATTACATACAAATGGTCAACAGGTTCAAGAAAAGATACTCAACATCAGTAATAATCAAAGAAATATAAATAAAATCTTAATTATATAATAACCTCACACTTGTTAAGTTGACTATAATTTTTTTTTTAAAAAGATAGGAGTTGGCAAGGATATGAAGAAATTGAAAACCTTGTACACTGTTACTGGGAATGTGAAATGGTGCAGTCACCAAAGAAAACAGTACAGTGTTCCTCAAAAATTTAAAAATGAAATTGCTAAATGATCCATTTAATCTGTTTGGGGGTATATATTCAAAATATTGAGATCAGAATCTCAAAAGGATATCTTCATCCCCATGTTCCTTGGAGCACTATTCACAATAGTCAATATATGGAAACAACCTAAATGTCAATCAGTGGATAAATGAATAAAGAAAATATGGTAAACACACAGGAAGGCTGTTTCCATTGTTGTTATTTACTCACTGAGTCGTGTCTGACTTTTTGCGACCTCGTGGACTGTAGCCTGCCAGGTTCCTCTGTCCATGGGTTTTCCCAGGCAAGAATACTGGAGCAGTTAACCATTTCCTTCTTCAGGGGATTTTCTTGATGCAGGGATGGAACCCTGTGTCTCCTACAGGCGCAGGCAGATTTTTTTTTAACCACTGGGTCTTTAGGGAAGCCCACAAGGAAGGCTATTCAGCCTTAAGAATGAAGGATGACTTGCTATATACAACAACATGGATGGACCTGGAGACAGTATGCTAAGTGAAATAAGCCTGTCACAGAAGGACAAATACTGCATGAGTCCACTTATACGAAGTATATAAGTAGTCAAACTCATAGAAACAAAGAGGAGAACGGCGGTTGCTGGGAGAGGGGCAAAATTCTGTTTAATGAATAAAAAGTTTCAGTTATGCAAGATGAAAGGTTCTAGAAATCTTCTGTACAACATTGTGCCTACAGTTACCAACTTAAAATTTCAAGAGGTTAGATGTCATGATTCATCTTAAAATAAAAAATTCCACAACAACAACAACAACAAAATCTAATATAACCATGGTATTTTATATGAGGTTAAAAGATTAGGGAAACAATGGAACAGAGTGTCCCTAAATGGAACAATATTTGCAGCTTACATTACTGAATGAGGTTTAGAATTTGAAATACATTAAAAAACTACAAATAAATAAGAGAGATGAGTAATCTAACTCCAAATTTGGCAAAATATGATTTTTTCTTATAAAAATAAATACGAATGCCGAACAAATGTACAATAAAATCAGTCCCAGTGGTCACAAAAATAATACACATTTTCAAAATAATAAAACTTTTCCTACACATCACATGGAATAAATCATAAAATCTGATAAAATTATATTCTGGAAAAGATTAAGGGCCTGGCTCTTAATCAAGGCTGTAAGACTATAAAACTGTGTAGCCCTTTTGAGAGCAATTTGGCAGAACTCATTAAAACAAGAACTTTATTTGGCAGTTCTAGTTTTTGATATATTAACCAGACAGAATGACTCTCATATGCATAAGGAGGCGTAAAAAAGATTTTTGTTTGCAAAAAGAAAAAAGTAGAGTCCTTTATAATTCTTTAATTAATTAGTTTCCATAACTAATTAATCAGGGAGATGGTCTTGGTGAATAACAATCTTAATAGTTAAGAAAGAAAATAAATTGTTGAGTTAAAAAATGTATAGTGATTTCTATACAATGGCATCAGTTTAAAACCCTCTTAAAGTACTCTGTCTCCCTGATAGCTACATTTGTACTTAAATGCCTAGAAGCCCCAGAAGGATTTGCATTCAATTGATTTGATTAGAGTAGTAACGGCTGTGGAAAAGGGACTAATACTGGATGGAGGATAGGAAGTCAAAGATGACTTTGGCCTTAAGCCTAATACTTTATTTTTTCAGATAGATTCTCTTATCAAATGAGTAACTATCAATTACTTGGTAAGCTCCATTGTTTCATATCAGATATTTCTCCCTAATCCAATTCATTCACTCATCAACAATGCTGTGGTCTTTGCTGAGGCTTATATTTACACTATCTCGATTGGTTTCCCTACTACTAATTCTTCTTTTTAATCCTTTCACCATACAGATCTCACAGTGTTATTTCCAATTTGCTGTCTGATAATGTGGCTGTGATGACTTTCCTCAAATCCATCTGGTTTTCTCCTGCTTTAGAACAGAGTCCAAAACCGTTTTACCATCTGGCCCCAAACAACGTTTACTGTTTAATCCAATTCTATTCTATTTCTACTCATCCGTTTTAGCCTTCCAGCCCTACTGTGACTCCTCAGGTATGTCACTGACTTTCACACCTTCAAAAATACAATACATAAGTGCAATTTTCTTCTCTCTCTCTGTATCATCATGCCTCATATATATCATGGAGTTCCAACACAGATACTGTTTCTCTCTCCCCTGGACCCCTGCAGACCACCTTTTCTCCCAGGGTCCAGGATAGATTACTTACCCTCTCCTGTCACACTCTGGCACATTCCCTAATACAGTCTCTAACATTCTCAGTTCAGTTCAGTTTCAGTCGCTCAGTTGTGTCCGACTCTTTGCGACCACATGAATTGCAGCACGCCAGGCCTCCCTGTCTATCATCAACTCCCGGAATTCACTCAAATTCACGTTGTCGATCGAGTCGGTGATGCCATCCAGCCGTCTCATCCTATGTTGTCCACTTCTCCTCCTGCCCCCAATCCCTCCCAGCATCAGAGTCTTTTCCAATGAGTCAACTCTGCATGAGGTGGCCAAAGTACTGGAGTTTCAGCTTTAGCATCATTCTTTCCAAAGAACACCCAGGGCTGATCTCCTTTAGAATGGACTGGTTGGATCTCCTTGCAGTCCAAGGGACTCTCAGGAGTCTTCTCCAACACCACAGTTCAAAAGCACCAATTCTTTGGTGCTCAGCTTTCTTCACAGTCCCACTCTCACATCCATACATGACCACTGGAAAAACCATAGCCTTGACTAGACGAATCTTTGTTGGCAAAGTAATATCTCTGCTTTTGAATATGCTATCTAGGTTGGTCATAACTTTCCTTCTAAGAAGTAAGCCTCTTTTAATTTCATGGCTGCAATCACTATCTGCAGTGATTTTGGAACCCAAAAAGTGAAGTCTGCCACTGTTTCCACTGTTTCCCTATCTATTTGCCATGAAGTGATGGGACCAGATGCCATGATCTTCGTTTTCTGAATGTTGAGTTTTAAGCCAACTTTTTCACTCTCCTCTTTCATTTTCATCAAGAGGCTTTTGAGTGCCTCTTCGCTTTCTGCCATAAGGGTGGTGTCATCTGCATATCTGAGGTTACTGATATTTTCTCCCAGCATTCTTGATTCCAGCTTGTGCATCTTCCAGCCCAGCGTTTCTCATGATGTACTCTGCATAGAAGTTAAATAAGCAGGGTGACAATATACAGCCTTGCCGTACTCCTTTTCCTATTTGGAACCAGTCTGTTGTTCCATGTCCAGTTCTAACTGTTGCTTCCAGACCTGCATATAGGTTTCTCAAGAGGCAGGTCAGGTGGTCTGGTATTCCCAATATTCTCAGTTATTGATATTTCTTGCTATGCTTTCCTTCTCAATGAACTCTTACTTCCTCAAGATAATCTGGTTCTTTATTTTATTCATTATAGTGATTCCAATTTCTAATTTACGTGTAGGTTTTCAGTGTGCTCAATTGTGTCCAACTCTGTGACCCCGTGGACTGTAACTTACCAGGCTCCTTTGTCCATGGAATTTTACAGGCAAGAATACTGGAGTAGGCTTCTGTCATTTTCTCCTCCAGGGGATCTTCACAACTAAGGGATCAAACCCACATCTCTAGTGTCTCCTGCATTGGCAGGTGAATTCTTTACCACTGTGCCACCTACGGAGCCCTTCTATTAATAGTTTATATTAAGCTGCAAATAAATTTGATTCATAAGTCTTATACTACTATTTTGCAATTCTGCAATTCTGTTTCTCTAAACTTTCTTCTGGATTTGATCACTCTTTCTGAAATGCCCTCTTGATTTTATTATTCCATAATTGTCACCTTTCTCAAAATCTTCCCATCCACTCCTAATGCAGAACTAAGTTTCTCCAAAATGTTATTCTTTCCTTCAGTGGAGTGCTCTCTTCCCAACCTATTTCTAATTCACACCTTCCCTTTCTGTTTCTTGGGTTCTCTGCCTCTCTATCCACTAGATGGAGCTTCCGAGTATCAGGGCTTGCAATCAGAATGAAGGTTCCTGCTATATACCATGCATTTCACGGAGCATCCCTGTTCATTAAAACAGTTCAGGTAATGGGTTATGCTTGATAGATGTAAGGTAGAAATATGCTTGGGACATGTTTCTGTTGTGGGGATATTTAAGTCACCATATTTGGCAAATTCACTGAGGAATGAAAGTAAGTGAAAGTTGCTCAGTTGTGTTCAACTCTTTGCCACCCCATGGACTTTATATATAGTCCACGGAATTCTCCAGGCCAGAATGGGAAGCCATTCCCTTCTCCAGGGGATCTTCCCAACCCAGGGGTTGAACCCAGGTCTCCCACATTGCAGGCGAATTCTTTACCAGCTTAACTTTTCAGAATTGTGAAAGTCTTCTCATACATACGTAGCAAGTATACAAGAAGCACTTATATCATCTCCCATTTACACTATTCACACACAAAAGGACACTCACATCTGGTAATCAACGTACATGCCCCCACATAACACAGACATATACATATGCACTCATACATGTTTATTCATACTGATATACAGAAACACATACACTTTCATATACTCATGTAAAAAAAAGTTTATTCATGGACAGAGGTATTTTTGAGGCTGATGCATATTAAATTAGCATATATTTAAACAAAATGTAATGCATACTCATGCAAACACTCAGCCATGCAGAGATATACAAAATGCTCATTCCCTAAGATGGAAGCACTTCTGAAAATGTACTGATATGTATACACATATTCACATGAAAATACATGTGGAACAAAAGCACCCGTACATCGATGTATTAGTATATTGTTATCATACATACACTCATCTCCACAGATTGTGAGTCGCAAGTGCCCTTAACCAATCTTTTGCTGCTTTACACCATCAGAGCCAAGTAAATACAAAGACTCAATCATTTTCCATAAACACACCTGCAGACAATGAGTAAGTCTACCTCTTCACATACACATATTCCTCAGATGTTCAGAAACTTCCCTCAGTATGCAGCACACAATCATACATCTGAAGCCTTTAGGAATGCAGGTGATCATAAACACGTATCTAATAATCACATCTCACATCACTCATTTTTATCAATATTTTTCTTAGGGCATTTTTTATCCATATTTTACTTCAAATATCTGATAGGTTACTACAAAGACAAGTATAAGTTCCATTTTTCTCATACTGAAATCTTTCTTTCTATAGATTTATTTCTGTGATTCAAAACTGAAAGTGGGGACATTATCAACAAAAGACGTGTATAAATACTTAACGATGTTTTCAGGGAGAGGACAAGTTTCACTCATTACCGGCTTAGATCCCTGCCATTTGAAATACAAGTGGTTCAGGCTACTAAAGAGATAAAACATGGGATATTTGGTTATAGGGGAGATTTGAGGCTGGCACAATGGAGATATTGGAGCAGCCATACAGAGATGGCAGAGTATTATGAACAAATCTTCGCAATTTATAGTTGCATCCAGACCAAGATTAGCTATAGGGTTCTCAGTAAAATTCTCCTTGCTACTTACCAGGCCAGCATTGAAAAATTTATGTGTCAGACAGGGTCTTCAGTTGCAGATGAATGCTACAGAATTAGAAGTGGCCAATTTGAGAAATTGCTAAGTTAGATCACAGGAGATAAATCACAGTAGGAAGAAATGGCTAAGGGATTGGACTTTTCTCCAAGGTGATGATATATTTCCTGAGAGACCTCCGTTTGTCTCCATATTAACCTTGACTGTACTGAAAGAGATATTTTCAGGGCCAAGAACTAATGAATCTGCTGGAGGCTGGTGGTATATCCATATGACTAAGTAAGAGATCAAATCAGATACATTATGAAATTTGAATATGCAAAAGACCTAGGCATATAAGAAATATTTTTAAAAGGGTGTCACATGTGGGATTGAGAAATAAAACAATCCAGGGAAAAAAAGTGATTTGGTAAATTATAGAGTCTAACTTTTGGTAATAAGCTCTCTATTTTTGGTCTCAAATCTGTGGCTAGTTGGAATACAAGGTAGGGGTCAGTTCTGCTACTCTGTATATTCAGAGTATATTCAGATTCTTTCTCACACTCTGTCTTTGTGAGGACACCCATGCGATTTAGCTTTGCTCTGAAGAATCTGGGGAAAAGGACTCCTGCTAATCTTATAAGGAGTGTAAGGTAGGCAGAAAGCCAGCCCACATATAAGGAATAGAGGATACTGCTACTGAATTTTCAAAATTCCCCAAGTCCCACCATCCAGATTTTGGCCACCAGTAAGCTTAGAACTATACTACATTAATTTTTCAAATAACTTTTTAGTTTCTATTGGAGTATAGCTGATTAATAATGTTGTGATAGTTTCAGGTGGATAGCAAAGAGTCTCAGCCATACCTATACATGTATCCATTCTCCCCAAACTCCCCTCCCATCCAGCCTGCCAAATAATATTGAGCAGAGTTCCCTGTGATATATAGTAGGTCCTTGTGGGTTATACATTTTAAGAACTATACTATATTAATTTTAAGACATCTCTCAGTGATATATTTGGTCTTCGTAGTCTGCTTCAAGTGACTTCCTATCTCTAAAGTATGGTGGTAACTGTAGTCCTTTATGCCTAGTCTCCAAGACTTTAACCTAATCCTGAATACTGCATGCTGGTTCAGAATCCATGTCTATACTTGGACAGTTATTTCTATCTTCACTCCATTATCCATCTCAGGAAACAATTTATTCTTACAAGAACTCATCTGCTACCAGTTCCCATAGACCTGCTAATGTTAATATATTACTCACTGCAAACAAATCACTTATTATTTCTTAACTTTACAAATCCCTCTAGCATAAACTAGTGCATTATTATAACACTTTCCATGCCTTCCTGCTACTCTGTGAGCTGTATAAAGACATATCATCTTTTATATTTTTCATTCCTATAATAATGGTATCTTTCCATTATACATGAAATGTATTTGTTGAATTCCATGAGCTGTTTTATAGTCTGCTTATATAAAGATTGCTCTCATTGTCCAGATTCTGAACCCATAGCTCCTTATAAACGGCATTGTGCTTTTCTAATCTTTCTACTGCTCCATCCCAATTCTCCAACCCAATTCTACATTTCCATGCTTCAAAAATGGAAGTGACTTTCTGCAAGTGGTCAAATTCTTTACCCTATCTTCTTTCTTCCCTCTCAGGCTCAGAAACAGTAACTTTCACACCTATTTATCTTTCTGCTTTCCTCATTCTTTTTTCATCTCCCCAATTGCTACCCTCTCCCCATTTACTTTATCACTCTTACCTCGAGCCTTATGGTCCTTTTTCACACCTGCTTCTCCCTTTGTGCAGTTCACTCACTTGGTCCTCCCAGTGACCCTCACACACTTTGGGGTTCTATTGGACTGCCTCAGATGTATTCTTTATGCTTCTCTTGTTGTACAGCTTCTGGGGGAGTGGGTGGCATGTGGGGTACAGGAAAGTAGAGCACAGGTGTCCAGTCTCTTGTTGCCAGAGCCCCATGGGGATCCTGAGAATGCTATAGTTAGTTAAGGGTCTGTGGTTCTGCCTAGAGGAAGTATCATGATAACTTTTGAACTGTAGCTGGAATGGAATAATCCTCCCATCCCCAGCATCAAGTCCTGCTTTCACAGCCTGTAAAACAAGTCTCTTCCCACCTCACAATAACTCCGAGCTCATAGGCCCACTAGGTTCTGATGCCCTATTTTGTCCTGGCCTTTCTGCTCTTTGGCAGTTTACAACCTCTCCCAAGCTTTTTTTTTTTTTTTTCAAAGAGCAGATAATAAGCCCCAGAGAGTATCCCAGGTTTAGTCCATAGGGGCACCTTCTGGATTTGTTGCTTGTCTTTGTTTTGACTAATTGCCATGAGCTCAGTGGAGTACCACAGGATGCTAATGGCTGTACAGGTTCCATCTCTACAAAGATCACTTACTCACTTTGCTTTGTAACTTCAGGCTAAGGGCTGAATCGATTCAAATAATCCATTCAAAGAGGGCTGTTGAATGACCTTTTATCCTTGTTATGCTTTGATGCTCATCCCCAACCACACTCACTCTGCTACACATAAAGTCAGATCTCTCTGAAATACAGCAGTGAGCCTGGTTGGATCCCCTCACTCCTCTGGCCCAAATCAAGTCATTTGCACTCACTCTTTTTCTCTCTCTTCCCTATATTTGCCCTTTCTCATTCTCCCTGCCTTTTCTCATTCTTTACAAATGTCTTGTTTGGTGGATCAAGTATCAGACACTCCCACTCCCCACACCAGCTTGTGGCTTTTCCTTCACACCTTGGACATAATTAGCCCAAATCTCTGTAAAGAACCTAGGGACTCATGTGTGTCATGCCACCCACTGCTCTTCCCCTACCTGAAGACTTTCAAGGATGTTTTTGTTTCTATAATCCCTAAGGCAGACCTGGGTAACCAGATTCCAGCTTGTGGATTTGTACTGGCTCATCCCTGTTACTTTTATGCCTCTTGAAGAGATTGTGCATTACTGTCTTTATCCCCAAGGTATACCTAAATTTCTCCTAGACTCAAGTTACTTCATCCTTCCTCTCATTTTCTTCCAGCAATTTCCAGTAGGTGTGATCTATTGGACCTGGAGGCTGCCCTCAAACTCTCTGGACTGAAGCTCTTTTTAATCCCTGGGGATTGGAACTAGGACCTTGATAAAGTCAGTTTTACCTCCTCAGAACACCCACAGTCCCATAGCCAGTCCTGTAATAGGTTCCCTGCTCAATTCAATGTACCATTCCCTATACTTTCATGCCTTTGGGATCCAGGGTTGTCTCTAAACCATAGAAATGGTCCCATATCTCTGTACTCTGGTCTTCCTAATGTTCAGGATAACTATTTTCTAATGTGATAAGTAACTCTGACTTAATAGCTTGGAGGAAGAGACAGAATTAAACCATACCTGGATACTTTTTATCTCAGATCAACATGTCTGTCATCTGCTGTCATATTTCAGGAGCCCACAATATGGCATTATGACTTTCATATTTAGACCTAAGTTCAGTTCAGTTCAGTCTCTGAGTCTTGTCTGACTCTCTGTGACCCCAAGAATTGCAGGATGCTAGGCCTCCCTATCCATCACCAACCCCAGGGGTTCACTCAAATTCACGTCCATCGAGTTGGTGATGCCATCCAGCCATCTCATCCTCTGTCGTCCCCTTCTCCTCCTGCCCCCAACCCTCCCAGCATCAGGGTCTTTTCCTGTCAGTCAACTCTTCACATGAGGTGGCCAAAGTATTGGAGTTTCAGCTTTAGTATCAGTCCTTCTGATGAACACCCAGGACTGGTCTCCTTTAGGGTGGACTGGTTGGATCTCCTTGCAGTCCAAGGGACTCTCAAGAGTCTTCTCCAACACCACAGTTCAAAAGCATCAATTCTTCGGTGCTCAGTGTTCTCCACAGTCCAACTCTCACATCCACACATGACTACTGGAAAAACCATTCCTTGACTAGACGGATCTTTGTTGGCAAAGTTAATATCTCTGCTTTTGAATATGCTATCTAGGTTGGACATAACTTTCCTTCCAAGGAGTAAGCATCTTTTAATTTCATGGCTGCAGTCACCATCTGCAGTGATTTTGGAGCCCAGAAAAATAAAGTCTGACACTGTTTCCACTGTTTCCCCATCTATTTCCCAAGAAATGATGGGACCGGATGCCATAATCTTTGTTTTCTGAATGTTAAGTTTTAAGCCAACTTTTTGACTCTCCTCTTTCACTTTCATCAAGAGGCTTTTGAGTTCCTCCTCACTTTCTGCCATAAGGGTGGTGTCATCTGCATATCTGAGGTTATTGATATTTCTCCCGGCAATCTTGATTCCAGCTTGTGTTTCTTCCAGTCCAGCGTTTCTCATGGTATACTCTGCATGTAAGTTAAATAAACAGGGTGACAATATACAGCCTTGACGTACTCCTTTTCCTATTTGGAACCAGTCTGTTGTTCCATGTCCAGTTCTAACTGTTGCTTCCTGATCTGCATACAAATTTCTCAAGACGCAGATCAGGTGGTGTGGTATTCCCATCTCTTTCAGAATTTTCCACAGTTGATTGTGATCCACACAGTCAACGACTGCATAGTCAATAAAGCAGAAATAGATGTTTTTTCTGGAACTCTCTTGCTTTTTCTGTGATCCAGCGGATGTTGGCAATTTGATCTCTGGTTCCTCTGCCTTTTCTAAAACCAGCTTGAACATCAGGAAGTTCACGGTTCACGTATTGCTGAAGCCTGGCTTGGAGAATTTTGAGCATTACTTTGCTAGCGTGTGAGATGAGTGCAATTGTGTGGTAGTCCGAGCATTCTTCGGCATTGCCTTTCTTTGGGATTGGAATGAAAACTGACCTTTTCCAGTCCTGTGGCCCCTGCTGAGTTTTCAAATTTGCTGGCATATTGAGTGCAGCACTTTCACAGCATCATCTTTCAGGATTTGGAAGAGCTCAACTGGAATTCTATCACCTCCACTAGCTTTGTTCGTAGTGATGCTTTCTAAGGCCCACTTGACTTCACATTCCAGGATGTCTGGCTCTAGGTCAGTGATCACACCATTGTGATTATCTGGGTCGTGAAGATCTTTTTTGTACAGTTCTTCTGTGTATTCGTGCCATCTCTTCTTAATATCTTCTGCTTCTGTTAGGTCCATACCATTTCTGTCCTTTATTGAGCTCATCTTTGTATGAAATGTTCCTTTGGTATCTCTGATTTTTTGAAGAGATCTCTAGTCTTTCCCATTCTGTTGTTTTCCTCTATTTCTTTGCATTGATGGTTGAAGAAGGCTTTCTTATCTCTTCTTGCTATTCTTTGGAACTCTGCATTCAGATGTTTATATCTTTCCTTTTCTCTTTTGCTTTTGGCTTCTCTTCTTTTCACAGCTATTTGTAAGGCCTCCCCAGACAGCCATTTTGCTTTTTTACATTTCTTTTCCATGGGGATGGTCTTGATCCCTGTCTCCTGTACATGTTTACCAAAGGGA 60 . AC=2;AF=0.333333;AN=6;AT=>5756>5757>5758>5759>5760,>5756>5757>15600>5759>5760;NS=6;LV=0;CSQ=GCCGTTGCCTTCTCCATGAAATTGAGAGACTGACATCTAATTAGTTTATTAAGAGAATATATAGTATATCTTAAAGAATAGTTTGATAAAATATGAAGCTATAACTGTTTCTGTATTCCTAGAATATGTTCTAATATATCACTGTGTATTCTTACCTTGTTACTAAATGGATTTGATCTTAAAATTTGATTTTTTCACTTTTCATTTAAAATGTGTTCTTCTGTAATCACAAGTAACAAGGATGTTTCAACTGCTCAACATATTAAAGTAGAGAATTATTATTGTGTTAGTGAATGCTGAAAATGCATTTAATAGGATTCATTAAGTGAGCTTATTAAAAATTTTTAAAAAATACAACATAAATGAACTATTAAGTGTTATAAAGTTTATTCAAAGATCTAGCAGTCAACCATCTAGCAGTGCCAGTAAGTGAAACACTAAGGCCATTTAAATAAAATGAGAAACAACATTTTTTGTTCACTCTTAAACTTTCATAACAGATTGGACATTCCAATGAATTTAATACAATAAGAAAATAAAATAATTTATATGAATATTAGGGGAACATTACCTATCATCTATTTTTACTTATGAATGCTATTAATAAATACAAATAAAATACAAAAATTTTAAAATGGTCCTAAAATTTTGTGATAATTTGGTAAAGTACATACTAATGCAAGATAAAAAAATGTTTTTCTAAATCTAGCAATATATATGTGGAGATAGAAATGGCCAATTATCTCAGTTGATTAGAGTTTGGTGCTATTAACACCAAGGTCCTGGGTTCAATCCCCATGCAGGCCACAGAAAGTTTTCCCCCTTACTACCCAAAGTGATGACATATTAAGGGCTTCCTAGGTGGTGCTAGTGGTAAAGAACCTGCTTGCCAATGGAGGAGACTCGAGAGACATGGGTTTGATTCCTGGGTGGGGAAGATCCCCTGGAGAAGGAGATGACAACCCACTCCAGTATTCCTGCCTGGGGAAACCCATGGAGAGAGAAGCCTGGCAGGCTACAGTCCTTGAGTGTGACTGAGCACACACACACACAGAGAAATGGTGTAATGTTTTATTTATAATAGCAACACAATCATACATTTTAAAAACTACATAGAAATAGACTTAAATAAAGTGAATAATTTTATTGAAAAGTGTAGAAATGTTCTTAATAAATGAAATACATAAATTGTTGGATGTGGAAACATCGTGAATGCTGATTTGTTTATATTTAATCTACTAAAAATGTAGTTCTTGTTAGAATTTGATAGTTTTTCATTGCTTTTGAAAGAGGATCACTTTACACCACATATTAACCAAATCACACTATGAGGCTGGTCTAATAGATCAGTGATATGTGAACATATATGACACATATATATATATATATATTGTTGTCCAGTTGCTCAGGTTTGTCCGACTCTGTGACCCCATGGACTGCAGCACACCAGGCCTCCCTGTCCATCACCGATTCCTAGAGTTTGCTCAAACTCATGTCCATTGAGTTGATGATGCCATCCAACCATCTCATCCTCTGTCATCCCCTTCTCAGCATCAGAGTCTTTTTCAAAGAGTCAGCTCTTTGCATCAGGTGGCCAAAGTACTGGAGCTTCAGCATCAGTCCTTCCAATGAATATTCAGGGTTGATTTCCTTTAGAATTGACTGGTTTGACCTCCTTTGCTGTCCGAGGGACTCTCAAGAGTCTTCTCTAGCACCACGGTTTGAAAGCATTCATTTTTTAGTGCTCAGCCTTCTTTATGGTCCAACTCTCACATCCATACATGATACTGGAAAAACAATAGCTTTGACTACATAGACCCTTGTCGGCAAAGTGGTGTCTCTGCTTTTTAATATGCTGTTTAGGTTTGCCATAGCTTTTCTCCCAAAGAGCAAGCGTCTTATAATTTCATAGCTGCAGTCACCATCAGCAGTGATTTTGGAGCCCAAGGAAAGAAAGTCTCTCACTGTTTCCATTATTTCCCCATCTATTTGCCCAGAAGTGAAGGGACCAGATGCCAAGATCTTCATTTTTTGAATGTTGAGTTTTAAGCCAGCTTTTTCATATATATATATATATATATATATATATATCATACTCCATAAGAAGATTTCTAAAGCAAAGTCCATATCCATACACACACCTAAAATATGACATATATGCTGCTTAGTCAGTCATGTCTGAGTCTTTTCGACCCCATGGACTATAGTCTGCTAAGCTCCTCTTTTCATGGGATTCTCTAGGCAAGAATCCTGGAGTGGGTTGCCATTCCCTTTACCAGGGAATATTCCCAGTCCAGGGATCGAACCAGGTCTCTTTCGCTACAGGTAGATTCTTTACCATCTGACCCACCAGGGAATCAAAAAATATGACATATATAGTTTTTTATTTCAGTGAGAAAAAGAGAATGTATGTAATAGATGATGCTACTACGAGTACATAATTACCTTGTTAACATAAAATTGGACTTAGAAAGAAAAGTCATTATAACAGTTCTTTTAAAACAGGTTTAAGAGAATATGTGCAGGACAAGTTAAAGACACTTGTTTTAAAAGCAACACATGAAAAACAAAAAATATAAAGATATATAGAAGTGGATTTGATCATGTAAAACTGTATTTACTTGAGATTTGGTTGCTTAAATAATGAAAAAGGCAATTACTATATTGGCAAAGGTATAAAAAGGATTTTACATGAAGGATTTCTTGCACATTTTGTTTTTAAAACCATAAACAATCCAGTAGAAAAATGGATGAAGGCTTTTTGAAGAGACTTTCATAGAGGAAGAAACAAAATAGCCTACAGATATGTGAAAGACACTGTTTCTATTAGGAAAATCTGATGTAAAGTAAAATTCATCACTAATAAAATTGATGAAAGTTTGAGAATAATGGTAACAGGGAATTCTGATGGACATGCAGAAAACATACACTCCTAACAACCTGAATGGTTGTGACAAGACTTAGATTCTGACTGTTTCTGGGCCATGGATGTGATGTTAATAGGGGCTCACAATAGACTACTCCCCTTCTCTAGGGCTCATAAACTTTCATCAATATGCACATGAACACTTCAAGGGACAGAAATATACATCCATGTACATGGACTTTTGTGTACCTGAATGACATTTTATGCATGATGAATTGAGTTCTCAGTCATGGAAACCTTTGTGTCAGGTAACCAACAAATATGGAGGAAACATCCTTCTCACTAAGCACAACCCACCTTCCTGGGCTGCAATCTCTTGTGGATTCTCTCTCTAATCTCCTTCATCTTGACACTATAGAGAATAGGGTTTATCAATGGGGGAAGCAGGAAGTGGACATAGGAGAGAAGAGTACAGGCAGGCTGAGGGATTGGCATCCTGAGACGATCAATGAGAGCCAGGAGGACCATTGGCACATAAAAGAGAAGCACAGCAGAGAGGTGGGCAGCACAGGTTTGGCCAGCCTTCCAGCGATCCTCACAGGATCCCAAACCTTGCAACACCCTGCCAATTAGGCCATAGGAGAATAAAATAAGCAGAGGATCCAAGCCCATGGCAGACAGGACCACAAAGAGGCTGTAGACTGCTCCCCCACCTCCAGGGCAGGCCAAACGGGCTATATCCGGGTGCAAGCAGTAAGAATGGGTCAGGACCTGTGGACGGCAGTAAGGCATGTGGGCCAGGAGGAATGGCAGGGGCAGATGGAGACCCAGGCATCGGAAAGCAATGGCCACACAGATCTTGCTGATGACACCATTGGTGAGGAGTGTTGGGTAGTGCAGAGGGCGGCAAATGGCCAGTGCCCGATCCAAGGCCATGGCGAGTAAGACAGAGGACTCCACGACAGAAAAGACATGGACAAAGAACATCTGGAGGAGGCAGGCTGAGGCAGAGACAGCATGAGTATTTGCAAAGGCAAGACCCAGCAGGGTGGGCATCAGGGCTGTGGACAAGCCAACATCAGACATGCTGAGCAGGAAGAGGAAGAAGTACATTGGGCGGTGCAGTGTGGGCTCCAGGGCAATGATCCAGAGGATAGCACCATTGCCCAGGGCAGACAGAAGGTAGACAGTGATGAGGGGTACTGCCCACCAGGAGGGTACAGCTGATAGGCCTGGCAGGCCCACCAACAGGAAGGTGGGGGCCATCGAAGTGCTGGCATTGGGAGTTGAGTGGGTGAGGAATGTTGACATACTTCAGGATACCACTTTGAACTCTGGAAACTGAAAATGGATTAGAAAGATTTATTTAACCTTATGACACATTTGCATAAGGCTTTCTAAAACTGCCTGGCCCTCCCTCTCCTGTCCCAGGCACACGTACACATACTCATTCTAGTATCTATGCCACAGTCATCCCTTGCCTTGGAGCGTTTTCTATAGCTGTCCACAAAGCTCTGATTCTCTCTTTAAATTATTTTCCCATTTTCCTCAACTCTGTTTTTCACTGTACCTTTTTTCCTAATTTCCTCCCTCCTTTAACGGAAAACACCCATAAGGGGGTCTATACTCCTATGAGCACTTTTTTTTTTTTCTTTTTTAAATATATTTGGCTATGCAGGATCTTAGTTGCAGCATGCAAACTAAGTTGCAGCATGTGGGATCTAGTTCTCTGACCAGGGATTGAACCCCAGGCTCCCTGCATTGTGAGTATGGAGTGTTAGCCACTGGACCACCAGGGAAGTCCCTAAACATGTATTCTACTCCTCCCAGGCCCAGGCAATCTGACTTCTGTGCTGCCTCAACACACATTTCAATTCACTTTAACTGCTCTCATTAGTCATCCATTACTCCTTTGTTACTAAATCTAGGGGCACTTACATTTCCTAAACTGATGTATTTCTCAAAGAGCTCTGGCTCTTATGAAACACTTTCTCCTTTCCTTTTTAATTCTACCTCTCAGAAATTATATTCTTAGTTCTCCATGCACTTTCCCATCCAATTTATACACTGGTATTTTTGAGAATCTTTATTCGGCTATTTCCTTTTTCCTCAGGGACATTCCTCCAGAGTTCAACTAAATTTTATAAATTGATGAATCATAAATATATCCCCAGATCATTCTATATTTACTCACCCAAATCTCTACTTGGATGTCATAAGCATTTTAAATTCAAATAATCCAAATCAGATCTTAACAAATGTATTCACATACAAAATATTAAATTGTACTAGGTTCTTATACTGCAAACAAAAATCAACTCACAAAGGTTTAGAGATTTAAACGGAAGACCAGGAACTACTAGATGAAAATATAAGGGGAAAGCTTCATGACATAGGAATTGGTGATAGTTTCTTGAGTATGACACTGAAAGCACATGTGACAAAAGCAAAATTGAAAAGTGGCATTAAAAACTGAAAAACTCCCGTGTAGTGAAGGAAACAATCAGTGGGGTAGAAAGGTAACCTATAAAATGGAAGAGGGTATTTTTAAATCATATATCTGATATATCTAATACCTAAAATACATAAAGAGTTTCTACAGCTCAACAGAAAAAAAAGGAATAACTCCATTTTAAAAACACGAAATGAGTCTCCCAAGATTACATACAAATGGTCAACAGGTTCAAGAAAAGATACTCAACATCAGTAATAATCAAAGAAATATAAATAAAATCTTAATTATATAATAACCTCACACTTGTTAAGTTGACTATAATTTTTTTTTTAAAAAGATAGGAGTTGGCAAGGATATGAAGAAATTGAAAACCTTGTACACTGTTACTGGGAATGTGAAATGGTGCAGTCACCAAAGAAAACAGTACAGTGTTCCTCAAAAATTTAAAAATGAAATTGCTAAATGATCCATTTAATCTGTTTGGGGGTATATATTCAAAATATTGAGATCAGAATCTCAAAAGGATATCTTCATCCCCATGTTCCTTGGAGCACTATTCACAATAGTCAATATATGGAAACAACCTAAATGTCAATCAGTGGATAAATGAATAAAGAAAATATGGTAAACACACAGGAAGGCTGTTTCCATTGTTGTTATTTACTCACTGAGTCGTGTCTGACTTTTTGCGACCTCGTGGACTGTAGCCTGCCAGGTTCCTCTGTCCATGGGTTTTCCCAGGCAAGAATACTGGAGCAGTTAACCATTTCCTTCTTCAGGGGATTTTCTTGATGCAGGGATGGAACCCTGTGTCTCCTACAGGCGCAGGCAGATTTTTTTTTAACCACTGGGTCTTTAGGGAAGCCCACAAGGAAGGCTATTCAGCCTTAAGAATGAAGGATGACTTGCTATATACAACAACATGGATGGACCTGGAGACAGTATGCTAAGTGAAATAAGCCTGTCACAGAAGGACAAATACTGCATGAGTCCACTTATACGAAGTATATAAGTAGTCAAACTCATAGAAACAAAGAGGAGAACGGCGGTTGCTGGGAGAGGGGCAAAATTCTGTTTAATGAATAAAAAGTTTCAGTTATGCAAGATGAAAGGTTCTAGAAATCTTCTGTACAACATTGTGCCTACAGTTACCAACTTAAAATTTCAAGAGGTTAGATGTCATGATTCATCTTAAAATAAAAAATTCCACAACAACAACAACAACAAAATCTAATATAACCATGGTATTTTATATGAGGTTAAAAGATTAGGGAAACAATGGAACAGAGTGTCCCTAAATGGAACAATATTTGCAGCTTACATTACTGAATGAGGTTTAGAATTTGAAATACATTAAAAAACTACAAATAAATAAGAGAGATGAGTAATCTAACTCCAAATTTGGCAAAATATGATTTTTTCTTATAAAAATAAATACGAATGCCGAACAAATGTACAATAAAATCAGTCCCAGTGGTCACAAAAATAATACACATTTTCAAAATAATAAAACTTTTCCTACACATCACATGGAATAAATCATAAAATCTGATAAAATTATATTCTGGAAAAGATTAAGGGCCTGGCTCTTAATCAAGGCTGTAAGACTATAAAACTGTGTAGCCCTTTTGAGAGCAATTTGGCAGAACTCATTAAAACAAGAACTTTATTTGGCAGTTCTAGTTTTTGATATATTAACCAGACAGAATGACTCTCATATGCATAAGGAGGCGTAAAAAAGATTTTTGTTTGCAAAAAGAAAAAAGTAGAGTCCTTTATAATTCTTTAATTAATTAGTTTCCATAACTAATTAATCAGGGAGATGGTCTTGGTGAATAACAATCTTAATAGTTAAGAAAGAAAATAAATTGTTGAGTTAAAAAATGTATAGTGATTTCTATACAATGGCATCAGTTTAAAACCCTCTTAAAGTACTCTGTCTCCCTGATAGCTACATTTGTACTTAAATGCCTAGAAGCCCCAGAAGGATTTGCATTCAATTGATTTGATTAGAGTAGTAACGGCTGTGGAAAAGGGACTAATACTGGATGGAGGATAGGAAGTCAAAGATGACTTTGGCCTTAAGCCTAATACTTTATTTTTTCAGATAGATTCTCTTATCAAATGAGTAACTATCAATTACTTGGTAAGCTCCATTGTTTCATATCAGATATTTCTCCCTAATCCAATTCATTCACTCATCAACAATGCTGTGGTCTTTGCTGAGGCTTATATTTACACTATCTCGATTGGTTTCCCTACTACTAATTCTTCTTTTTAATCCTTTCACCATACAGATCTCACAGTGTTATTTCCAATTTGCTGTCTGATAATGTGGCTGTGATGACTTTCCTCAAATCCATCTGGTTTTCTCCTGCTTTAGAACAGAGTCCAAAACCGTTTTACCATCTGGCCCCAAACAACGTTTACTGTTTAATCCAATTCTATTCTATTTCTACTCATCCGTTTTAGCCTTCCAGCCCTACTGTGACTCCTCAGGTATGTCACTGACTTTCACACCTTCAAAAATACAATACATAAGTGCAATTTTCTTCTCTCTCTCTGTATCATCATGCCTCATATATATCATGGAGTTCCAACACAGATACTGTTTCTCTCTCCCCTGGACCCCTGCAGACCACCTTTTCTCCCAGGGTCCAGGATAGATTACTTACCCTCTCCTGTCACACTCTGGCACATTCCCTAATACAGTCTCTAACATTCTCAGTTCAGTTCAGTTTCAGTCGCTCAGTTGTGTCCGACTCTTTGCGACCACATGAATTGCAGCACGCCAGGCCTCCCTGTCTATCATCAACTCCCGGAATTCACTCAAATTCACGTTGTCGATCGAGTCGGTGATGCCATCCAGCCGTCTCATCCTATGTTGTCCACTTCTCCTCCTGCCCCCAATCCCTCCCAGCATCAGAGTCTTTTCCAATGAGTCAACTCTGCATGAGGTGGCCAAAGTACTGGAGTTTCAGCTTTAGCATCATTCTTTCCAAAGAACACCCAGGGCTGATCTCCTTTAGAATGGACTGGTTGGATCTCCTTGCAGTCCAAGGGACTCTCAGGAGTCTTCTCCAACACCACAGTTCAAAAGCACCAATTCTTTGGTGCTCAGCTTTCTTCACAGTCCCACTCTCACATCCATACATGACCACTGGAAAAACCATAGCCTTGACTAGACGAATCTTTGTTGGCAAAGTAATATCTCTGCTTTTGAATATGCTATCTAGGTTGGTCATAACTTTCCTTCTAAGAAGTAAGCCTCTTTTAATTTCATGGCTGCAATCACTATCTGCAGTGATTTTGGAACCCAAAAAGTGAAGTCTGCCACTGTTTCCACTGTTTCCCTATCTATTTGCCATGAAGTGATGGGACCAGATGCCATGATCTTCGTTTTCTGAATGTTGAGTTTTAAGCCAACTTTTTCACTCTCCTCTTTCATTTTCATCAAGAGGCTTTTGAGTGCCTCTTCGCTTTCTGCCATAAGGGTGGTGTCATCTGCATATCTGAGGTTACTGATATTTTCTCCCAGCATTCTTGATTCCAGCTTGTGCATCTTCCAGCCCAGCGTTTCTCATGATGTACTCTGCATAGAAGTTAAATAAGCAGGGTGACAATATACAGCCTTGCCGTACTCCTTTTCCTATTTGGAACCAGTCTGTTGTTCCATGTCCAGTTCTAACTGTTGCTTCCAGACCTGCATATAGGTTTCTCAAGAGGCAGGTCAGGTGGTCTGGTATTCCCAATATTCTCAGTTATTGATATTTCTTGCTATGCTTTCCTTCTCAATGAACTCTTACTTCCTCAAGATAATCTGGTTCTTTATTTTATTCATTATAGTGATTCCAATTTCTAATTTACGTGTAGGTTTTCAGTGTGCTCAATTGTGTCCAACTCTGTGACCCCGTGGACTGTAACTTACCAGGCTCCTTTGTCCATGGAATTTTACAGGCAAGAATACTGGAGTAGGCTTCTGTCATTTTCTCCTCCAGGGGATCTTCACAACTAAGGGATCAAACCCACATCTCTAGTGTCTCCTGCATTGGCAGGTGAATTCTTTACCACTGTGCCACCTACGGAGCCCTTCTATTAATAGTTTATATTAAGCTGCAAATAAATTTGATTCATAAGTCTTATACTACTATTTTGCAATTCTGCAATTCTGTTTCTCTAAACTTTCTTCTGGATTTGATCACTCTTTCTGAAATGCCCTCTTGATTTTATTATTCCATAATTGTCACCTTTCTCAAAATCTTCCCATCCACTCCTAATGCAGAACTAAGTTTCTCCAAAATGTTATTCTTTCCTTCAGTGGAGTGCTCTCTTCCCAACCTATTTCTAATTCACACCTTCCCTTTCTGTTTCTTGGGTTCTCTGCCTCTCTATCCACTAGATGGAGCTTCCGAGTATCAGGGCTTGCAATCAGAATGAAGGTTCCTGCTATATACCATGCATTTCACGGAGCATCCCTGTTCATTAAAACAGTTCAGGTAATGGGTTATGCTTGATAGATGTAAGGTAGAAATATGCTTGGGACATGTTTCTGTTGTGGGGATATTTAAGTCACCATATTTGGCAAATTCACTGAGGAATGAAAGTAAGTGAAAGTTGCTCAGTTGTGTTCAACTCTTTGCCACCCCATGGACTTTATATATAGTCCACGGAATTCTCCAGGCCAGAATGGGAAGCCATTCCCTTCTCCAGGGGATCTTCCCAACCCAGGGGTTGAACCCAGGTCTCCCACATTGCAGGCGAATTCTTTACCAGCTTAACTTTTCAGAATTGTGAAAGTCTTCTCATACATACGTAGCAAGTATACAAGAAGCACTTATATCATCTCCCATTTACACTATTCACACACAAAAGGACACTCACATCTGGTAATCAACGTACATGCCCCCACATAACACAGACATATACATATGCACTCATACATGTTTATTCATACTGATATACAGAAACACATACACTTTCATATACTCATGTAAAAAAAAGTTTATTCATGGACAGAGGTATTTTTGAGGCTGATGCATATTAAATTAGCATATATTTAAACAAAATGTAATGCATACTCATGCAAACACTCAGCCATGCAGAGATATACAAAATGCTCATTCCCTAAGATGGAAGCACTTCTGAAAATGTACTGATATGTATACACATATTCACATGAAAATACATGTGGAACAAAAGCACCCGTACATCGATGTATTAGTATATTGTTATCATACATACACTCATCTCCACAGATTGTGAGTCGCAAGTGCCCTTAACCAATCTTTTGCTGCTTTACACCATCAGAGCCAAGTAAATACAAAGACTCAATCATTTTCCATAAACACACCTGCAGACAATGAGTAAGTCTACCTCTTCACATACACATATTCCTCAGATGTTCAGAAACTTCCCTCAGTATGCAGCACACAATCATACATCTGAAGCCTTTAGGAATGCAGGTGATCATAAACACGTATCTAATAATCACATCTCACATCACTCATTTTTATCAATATTTTTCTTAGGGCATTTTTTATCCATATTTTACTTCAAATATCTGATAGGTTACTACAAAGACAAGTATAAGTTCCATTTTTCTCATACTGAAATCTTTCTTTCTATAGATTTATTTCTGTGATTCAAAACTGAAAGTGGGGACATTATCAACAAAAGACGTGTATAAATACTTAACGATGTTTTCAGGGAGAGGACAAGTTTCACTCATTACCGGCTTAGATCCCTGCCATTTGAAATACAAGTGGTTCAGGCTACTAAAGAGATAAAACATGGGATATTTGGTTATAGGGGAGATTTGAGGCTGGCACAATGGAGATATTGGAGCAGCCATACAGAGATGGCAGAGTATTATGAACAAATCTTCGCAATTTATAGTTGCATCCAGACCAAGATTAGCTATAGGGTTCTCAGTAAAATTCTCCTTGCTACTTACCAGGCCAGCATTGAAAAATTTATGTGTCAGACAGGGTCTTCAGTTGCAGATGAATGCTACAGAATTAGAAGTGGCCAATTTGAGAAATTGCTAAGTTAGATCACAGGAGATAAATCACAGTAGGAAGAAATGGCTAAGGGATTGGACTTTTCTCCAAGGTGATGATATATTTCCTGAGAGACCTCCGTTTGTCTCCATATTAACCTTGACTGTACTGAAAGAGATATTTTCAGGGCCAAGAACTAATGAATCTGCTGGAGGCTGGTGGTATATCCATATGACTAAGTAAGAGATCAAATCAGATACATTATGAAATTTGAATATGCAAAAGACCTAGGCATATAAGAAATATTTTTAAAAGGGTGTCACATGTGGGATTGAGAAATAAAACAATCCAGGGAAAAAAAGTGATTTGGTAAATTATAGAGTCTAACTTTTGGTAATAAGCTCTCTATTTTTGGTCTCAAATCTGTGGCTAGTTGGAATACAAGGTAGGGGTCAGTTCTGCTACTCTGTATATTCAGAGTATATTCAGATTCTTTCTCACACTCTGTCTTTGTGAGGACACCCATGCGATTTAGCTTTGCTCTGAAGAATCTGGGGAAAAGGACTCCTGCTAATCTTATAAGGAGTGTAAGGTAGGCAGAAAGCCAGCCCACATATAAGGAATAGAGGATACTGCTACTGAATTTTCAAAATTCCCCAAGTCCCACCATCCAGATTTTGGCCACCAGTAAGCTTAGAACTATACTACATTAATTTTTCAAATAACTTTTTAGTTTCTATTGGAGTATAGCTGATTAATAATGTTGTGATAGTTTCAGGTGGATAGCAAAGAGTCTCAGCCATACCTATACATGTATCCATTCTCCCCAAACTCCCCTCCCATCCAGCCTGCCAAATAATATTGAGCAGAGTTCCCTGTGATATATAGTAGGTCCTTGTGGGTTATACATTTTAAGAACTATACTATATTAATTTTAAGACATCTCTCAGTGATATATTTGGTCTTCGTAGTCTGCTTCAAGTGACTTCCTATCTCTAAAGTATGGTGGTAACTGTAGTCCTTTATGCCTAGTCTCCAAGACTTTAACCTAATCCTGAATACTGCATGCTGGTTCAGAATCCATGTCTATACTTGGACAGTTATTTCTATCTTCACTCCATTATCCATCTCAGGAAACAATTTATTCTTACAAGAACTCATCTGCTACCAGTTCCCATAGACCTGCTAATGTTAATATATTACTCACTGCAAACAAATCACTTATTATTTCTTAACTTTACAAATCCCTCTAGCATAAACTAGTGCATTATTATAACACTTTCCATGCCTTCCTGCTACTCTGTGAGCTGTATAAAGACATATCATCTTTTATATTTTTCATTCCTATAATAATGGTATCTTTCCATTATACATGAAATGTATTTGTTGAATTCCATGAGCTGTTTTATAGTCTGCTTATATAAAGATTGCTCTCATTGTCCAGATTCTGAACCCATAGCTCCTTATAAACGGCATTGTGCTTTTCTAATCTTTCTACTGCTCCATCCCAATTCTCCAACCCAATTCTACATTTCCATGCTTCAAAAATGGAAGTGACTTTCTGCAAGTGGTCAAATTCTTTACCCTATCTTCTTTCTTCCCTCTCAGGCTCAGAAACAGTAACTTTCACACCTATTTATCTTTCTGCTTTCCTCATTCTTTTTTCATCTCCCCAATTGCTACCCTCTCCCCATTTACTTTATCACTCTTACCTCGAGCCTTATGGTCCTTTTTCACACCTGCTTCTCCCTTTGTGCAGTTCACTCACTTGGTCCTCCCAGTGACCCTCACACACTTTGGGGTTCTATTGGACTGCCTCAGATGTATTCTTTATGCTTCTCTTGTTGTACAGCTTCTGGGGGAGTGGGTGGCATGTGGGGTACAGGAAAGTAGAGCACAGGTGTCCAGTCTCTTGTTGCCAGAGCCCCATGGGGATCCTGAGAATGCTATAGTTAGTTAAGGGTCTGTGGTTCTGCCTAGAGGAAGTATCATGATAACTTTTGAACTGTAGCTGGAATGGAATAATCCTCCCATCCCCAGCATCAAGTCCTGCTTTCACAGCCTGTAAAACAAGTCTCTTCCCACCTCACAATAACTCCGAGCTCATAGGCCCACTAGGTTCTGATGCCCTATTTTGTCCTGGCCTTTCTGCTCTTTGGCAGTTTACAACCTCTCCCAAGCTTTTTTTTTTTTTTTTCAAAGAGCAGATAATAAGCCCCAGAGAGTATCCCAGGTTTAGTCCATAGGGGCACCTTCTGGATTTGTTGCTTGTCTTTGTTTTGACTAATTGCCATGAGCTCAGTGGAGTACCACAGGATGCTAATGGCTGTACAGGTTCCATCTCTACAAAGATCACTTACTCACTTTGCTTTGTAACTTCAGGCTAAGGGCTGAATCGATTCAAATAATCCATTCAAAGAGGGCTGTTGAATGACCTTTTATCCTTGTTATGCTTTGATGCTCATCCCCAACCACACTCACTCTGCTACACATAAAGTCAGATCTCTCTGAAATACAGCAGTGAGCCTGGTTGGATCCCCTCACTCCTCTGGCCCAAATCAAGTCATTTGCACTCACTCTTTTTCTCTCTCTTCCCTATATTTGCCCTTTCTCATTCTCCCTGCCTTTTCTCATTCTTTACAAATGTCTTGTTTGGTGGATCAAGTATCAGACACTCCCACTCCCCACACCAGCTTGTGGCTTTTCCTTCACACCTTGGACATAATTAGCCCAAATCTCTGTAAAGAACCTAGGGACTCATGTGTGTCATGCCACCCACTGCTCTTCCCCTACCTGAAGACTTTCAAGGATGTTTTTGTTTCTATAATCCCTAAGGCAGACCTGGGTAACCAGATTCCAGCTTGTGGATTTGTACTGGCTCATCCCTGTTACTTTTATGCCTCTTGAAGAGATTGTGCATTACTGTCTTTATCCCCAAGGTATACCTAAATTTCTCCTAGACTCAAGTTACTTCATCCTTCCTCTCATTTTCTTCCAGCAATTTCCAGTAGGTGTGATCTATTGGACCTGGAGGCTGCCCTCAAACTCTCTGGACTGAAGCTCTTTTTAATCCCTGGGGATTGGAACTAGGACCTTGATAAAGTCAGTTTTACCTCCTCAGAACACCCACAGTCCCATAGCCAGTCCTGTAATAGGTTCCCTGCTCAATTCAATGTACCATTCCCTATACTTTCATGCCTTTGGGATCCAGGGTTGTCTCTAAACCATAGAAATGGTCCCATATCTCTGTACTCTGGTCTTCCTAATGTTCAGGATAACTATTTTCTAATGTGATAAGTAACTCTGACTTAATAGCTTGGAGGAAGAGACAGAATTAAACCATACCTGGATACTTTTTATCTCAGATCAACATGTCTGTCATCTGCTGTCATATTTCAGGAGCCCACAATATGGCATTATGACTTTCATATTTAGACCTAAGTTCAGTTCAGTTCAGTCTCTGAGTCTTGTCTGACTCTCTGTGACCCCAAGAATTGCAGGATGCTAGGCCTCCCTATCCATCACCAACCCCAGGGGTTCACTCAAATTCACGTCCATCGAGTTGGTGATGCCATCCAGCCATCTCATCCTCTGTCGTCCCCTTCTCCTCCTGCCCCCAACCCTCCCAGCATCAGGGTCTTTTCCTGTCAGTCAACTCTTCACATGAGGTGGCCAAAGTATTGGAGTTTCAGCTTTAGTATCAGTCCTTCTGATGAACACCCAGGACTGGTCTCCTTTAGGGTGGACTGGTTGGATCTCCTTGCAGTCCAAGGGACTCTCAAGAGTCTTCTCCAACACCACAGTTCAAAAGCATCAATTCTTCGGTGCTCAGTGTTCTCCACAGTCCAACTCTCACATCCACACATGACTACTGGAAAAACCATTCCTTGACTAGACGGATCTTTGTTGGCAAAGTTAATATCTCTGCTTTTGAATATGCTATCTAGGTTGGACATAACTTTCCTTCCAAGGAGTAAGCATCTTTTAATTTCATGGCTGCAGTCACCATCTGCAGTGATTTTGGAGCCCAGAAAAATAAAGTCTGACACTGTTTCCACTGTTTCCCCATCTATTTCCCAAGAAATGATGGGACCGGATGCCATAATCTTTGTTTTCTGAATGTTAAGTTTTAAGCCAACTTTTTGACTCTCCTCTTTCACTTTCATCAAGAGGCTTTTGAGTTCCTCCTCACTTTCTGCCATAAGGGTGGTGTCATCTGCATATCTGAGGTTATTGATATTTCTCCCGGCAATCTTGATTCCAGCTTGTGTTTCTTCCAGTCCAGCGTTTCTCATGGTATACTCTGCATGTAAGTTAAATAAACAGGGTGACAATATACAGCCTTGACGTACTCCTTTTCCTATTTGGAACCAGTCTGTTGTTCCATGTCCAGTTCTAACTGTTGCTTCCTGATCTGCATACAAATTTCTCAAGACGCAGATCAGGTGGTGTGGTATTCCCATCTCTTTCAGAATTTTCCACAGTTGATTGTGATCCACACAGTCAACGACTGCATAGTCAATAAAGCAGAAATAGATGTTTTTTCTGGAACTCTCTTGCTTTTTCTGTGATCCAGCGGATGTTGGCAATTTGATCTCTGGTTCCTCTGCCTTTTCTAAAACCAGCTTGAACATCAGGAAGTTCACGGTTCACGTATTGCTGAAGCCTGGCTTGGAGAATTTTGAGCATTACTTTGCTAGCGTGTGAGATGAGTGCAATTGTGTGGTAGTCCGAGCATTCTTCGGCATTGCCTTTCTTTGGGATTGGAATGAAAACTGACCTTTTCCAGTCCTGTGGCCCCTGCTGAGTTTTCAAATTTGCTGGCATATTGAGTGCAGCACTTTCACAGCATCATCTTTCAGGATTTGGAAGAGCTCAACTGGAATTCTATCACCTCCACTAGCTTTGTTCGTAGTGATGCTTTCTAAGGCCCACTTGACTTCACATTCCAGGATGTCTGGCTCTAGGTCAGTGATCACACCATTGTGATTATCTGGGTCGTGAAGATCTTTTTTGTACAGTTCTTCTGTGTATTCGTGCCATCTCTTCTTAATATCTTCTGCTTCTGTTAGGTCCATACCATTTCTGTCCTTTATTGAGCTCATCTTTGTATGAAATGTTCCTTTGGTATCTCTGATTTTTTGAAGAGATCTCTAGTCTTTCCCATTCTGTTGTTTTCCTCTATTTCTTTGCATTGATGGTTGAAGAAGGCTTTCTTATCTCTTCTTGCTATTCTTTGGAACTCTGCATTCAGATGTTTATATCTTTCCTTTTCTCTTTTGCTTTTGGCTTCTCTTCTTTTCACAGCTATTTGTAAGGCCTCCCCAGACAGCCATTTTGCTTTTTTACATTTCTTTTCCATGGGGATGGTCTTGATCCCTGTCTCCTGTACATGTTTACCAAAGGGA|transcript_ablation|HIGH|OR51S1|509175|Transcript|rna-XM_002693231.2|protein_coding|1/1|||||||||||-1||||ARS_UCD1.2_refseq106.gtf.gz|||,GCCGTTGCCTTCTCCATGAAATTGAGAGACTGACATCTAATTAGTTTATTAAGAGAATATATAGTATATCTTAAAGAATAGTTTGATAAAATATGAAGCTATAACTGTTTCTGTATTCCTAGAATATGTTCTAATATATCACTGTGTATTCTTACCTTGTTACTAAATGGATTTGATCTTAAAATTTGATTTTTTCACTTTTCATTTAAAATGTGTTCTTCTGTAATCACAAGTAACAAGGATGTTTCAACTGCTCAACATATTAAAGTAGAGAATTATTATTGTGTTAGTGAATGCTGAAAATGCATTTAATAGGATTCATTAAGTGAGCTTATTAAAAATTTTTAAAAAATACAACATAAATGAACTATTAAGTGTTATAAAGTTTATTCAAAGATCTAGCAGTCAACCATCTAGCAGTGCCAGTAAGTGAAACACTAAGGCCATTTAAATAAAATGAGAAACAACATTTTTTGTTCACTCTTAAACTTTCATAACAGATTGGACATTCCAATGAATTTAATACAATAAGAAAATAAAATAATTTATATGAATATTAGGGGAACATTACCTATCATCTATTTTTACTTATGAATGCTATTAATAAATACAAATAAAATACAAAAATTTTAAAATGGTCCTAAAATTTTGTGATAATTTGGTAAAGTACATACTAATGCAAGATAAAAAAATGTTTTTCTAAATCTAGCAATATATATGTGGAGATAGAAATGGCCAATTATCTCAGTTGATTAGAGTTTGGTGCTATTAACACCAAGGTCCTGGGTTCAATCCCCATGCAGGCCACAGAAAGTTTTCCCCCTTACTACCCAAAGTGATGACATATTAAGGGCTTCCTAGGTGGTGCTAGTGGTAAAGAACCTGCTTGCCAATGGAGGAGACTCGAGAGACATGGGTTTGATTCCTGGGTGGGGAAGATCCCCTGGAGAAGGAGATGACAACCCACTCCAGTATTCCTGCCTGGGGAAACCCATGGAGAGAGAAGCCTGGCAGGCTACAGTCCTTGAGTGTGACTGAGCACACACACACACAGAGAAATGGTGTAATGTTTTATTTATAATAGCAACACAATCATACATTTTAAAAACTACATAGAAATAGACTTAAATAAAGTGAATAATTTTATTGAAAAGTGTAGAAATGTTCTTAATAAATGAAATACATAAATTGTTGGATGTGGAAACATCGTGAATGCTGATTTGTTTATATTTAATCTACTAAAAATGTAGTTCTTGTTAGAATTTGATAGTTTTTCATTGCTTTTGAAAGAGGATCACTTTACACCACATATTAACCAAATCACACTATGAGGCTGGTCTAATAGATCAGTGATATGTGAACATATATGACACATATATATATATATATATTGTTGTCCAGTTGCTCAGGTTTGTCCGACTCTGTGACCCCATGGACTGCAGCACACCAGGCCTCCCTGTCCATCACCGATTCCTAGAGTTTGCTCAAACTCATGTCCATTGAGTTGATGATGCCATCCAACCATCTCATCCTCTGTCATCCCCTTCTCAGCATCAGAGTCTTTTTCAAAGAGTCAGCTCTTTGCATCAGGTGGCCAAAGTACTGGAGCTTCAGCATCAGTCCTTCCAATGAATATTCAGGGTTGATTTCCTTTAGAATTGACTGGTTTGACCTCCTTTGCTGTCCGAGGGACTCTCAAGAGTCTTCTCTAGCACCACGGTTTGAAAGCATTCATTTTTTAGTGCTCAGCCTTCTTTATGGTCCAACTCTCACATCCATACATGATACTGGAAAAACAATAGCTTTGACTACATAGACCCTTGTCGGCAAAGTGGTGTCTCTGCTTTTTAATATGCTGTTTAGGTTTGCCATAGCTTTTCTCCCAAAGAGCAAGCGTCTTATAATTTCATAGCTGCAGTCACCATCAGCAGTGATTTTGGAGCCCAAGGAAAGAAAGTCTCTCACTGTTTCCATTATTTCCCCATCTATTTGCCCAGAAGTGAAGGGACCAGATGCCAAGATCTTCATTTTTTGAATGTTGAGTTTTAAGCCAGCTTTTTCATATATATATATATATATATATATATATATCATACTCCATAAGAAGATTTCTAAAGCAAAGTCCATATCCATACACACACCTAAAATATGACATATATGCTGCTTAGTCAGTCATGTCTGAGTCTTTTCGACCCCATGGACTATAGTCTGCTAAGCTCCTCTTTTCATGGGATTCTCTAGGCAAGAATCCTGGAGTGGGTTGCCATTCCCTTTACCAGGGAATATTCCCAGTCCAGGGATCGAACCAGGTCTCTTTCGCTACAGGTAGATTCTTTACCATCTGACCCACCAGGGAATCAAAAAATATGACATATATAGTTTTTTATTTCAGTGAGAAAAAGAGAATGTATGTAATAGATGATGCTACTACGAGTACATAATTACCTTGTTAACATAAAATTGGACTTAGAAAGAAAAGTCATTATAACAGTTCTTTTAAAACAGGTTTAAGAGAATATGTGCAGGACAAGTTAAAGACACTTGTTTTAAAAGCAACACATGAAAAACAAAAAATATAAAGATATATAGAAGTGGATTTGATCATGTAAAACTGTATTTACTTGAGATTTGGTTGCTTAAATAATGAAAAAGGCAATTACTATATTGGCAAAGGTATAAAAAGGATTTTACATGAAGGATTTCTTGCACATTTTGTTTTTAAAACCATAAACAATCCAGTAGAAAAATGGATGAAGGCTTTTTGAAGAGACTTTCATAGAGGAAGAAACAAAATAGCCTACAGATATGTGAAAGACACTGTTTCTATTAGGAAAATCTGATGTAAAGTAAAATTCATCACTAATAAAATTGATGAAAGTTTGAGAATAATGGTAACAGGGAATTCTGATGGACATGCAGAAAACATACACTCCTAACAACCTGAATGGTTGTGACAAGACTTAGATTCTGACTGTTTCTGGGCCATGGATGTGATGTTAATAGGGGCTCACAATAGACTACTCCCCTTCTCTAGGGCTCATAAACTTTCATCAATATGCACATGAACACTTCAAGGGACAGAAATATACATCCATGTACATGGACTTTTGTGTACCTGAATGACATTTTATGCATGATGAATTGAGTTCTCAGTCATGGAAACCTTTGTGTCAGGTAACCAACAAATATGGAGGAAACATCCTTCTCACTAAGCACAACCCACCTTCCTGGGCTGCAATCTCTTGTGGATTCTCTCTCTAATCTCCTTCATCTTGACACTATAGAGAATAGGGTTTATCAATGGGGGAAGCAGGAAGTGGACATAGGAGAGAAGAGTACAGGCAGGCTGAGGGATTGGCATCCTGAGACGATCAATGAGAGCCAGGAGGACCATTGGCACATAAAAGAGAAGCACAGCAGAGAGGTGGGCAGCACAGGTTTGGCCAGCCTTCCAGCGATCCTCACAGGATCCCAAACCTTGCAACACCCTGCCAATTAGGCCATAGGAGAATAAAATAAGCAGAGGATCCAAGCCCATGGCAGACAGGACCACAAAGAGGCTGTAGACTGCTCCCCCACCTCCAGGGCAGGCCAAACGGGCTATATCCGGGTGCAAGCAGTAAGAATGGGTCAGGACCTGTGGACGGCAGTAAGGCATGTGGGCCAGGAGGAATGGCAGGGGCAGATGGAGACCCAGGCATCGGAAAGCAATGGCCACACAGATCTTGCTGATGACACCATTGGTGAGGAGTGTTGGGTAGTGCAGAGGGCGGCAAATGGCCAGTGCCCGATCCAAGGCCATGGCGAGTAAGACAGAGGACTCCACGACAGAAAAGACATGGACAAAGAACATCTGGAGGAGGCAGGCTGAGGCAGAGACAGCATGAGTATTTGCAAAGGCAAGACCCAGCAGGGTGGGCATCAGGGCTGTGGACAAGCCAACATCAGACATGCTGAGCAGGAAGAGGAAGAAGTACATTGGGCGGTGCAGTGTGGGCTCCAGGGCAATGATCCAGAGGATAGCACCATTGCCCAGGGCAGACAGAAGGTAGACAGTGATGAGGGGTACTGCCCACCAGGAGGGTACAGCTGATAGGCCTGGCAGGCCCACCAACAGGAAGGTGGGGGCCATCGAAGTGCTGGCATTGGGAGTTGAGTGGGTGAGGAATGTTGACATACTTCAGGATACCACTTTGAACTCTGGAAACTGAAAATGGATTAGAAAGATTTATTTAACCTTATGACACATTTGCATAAGGCTTTCTAAAACTGCCTGGCCCTCCCTCTCCTGTCCCAGGCACACGTACACATACTCATTCTAGTATCTATGCCACAGTCATCCCTTGCCTTGGAGCGTTTTCTATAGCTGTCCACAAAGCTCTGATTCTCTCTTTAAATTATTTTCCCATTTTCCTCAACTCTGTTTTTCACTGTACCTTTTTTCCTAATTTCCTCCCTCCTTTAACGGAAAACACCCATAAGGGGGTCTATACTCCTATGAGCACTTTTTTTTTTTTCTTTTTTAAATATATTTGGCTATGCAGGATCTTAGTTGCAGCATGCAAACTAAGTTGCAGCATGTGGGATCTAGTTCTCTGACCAGGGATTGAACCCCAGGCTCCCTGCATTGTGAGTATGGAGTGTTAGCCACTGGACCACCAGGGAAGTCCCTAAACATGTATTCTACTCCTCCCAGGCCCAGGCAATCTGACTTCTGTGCTGCCTCAACACACATTTCAATTCACTTTAACTGCTCTCATTAGTCATCCATTACTCCTTTGTTACTAAATCTAGGGGCACTTACATTTCCTAAACTGATGTATTTCTCAAAGAGCTCTGGCTCTTATGAAACACTTTCTCCTTTCCTTTTTAATTCTACCTCTCAGAAATTATATTCTTAGTTCTCCATGCACTTTCCCATCCAATTTATACACTGGTATTTTTGAGAATCTTTATTCGGCTATTTCCTTTTTCCTCAGGGACATTCCTCCAGAGTTCAACTAAATTTTATAAATTGATGAATCATAAATATATCCCCAGATCATTCTATATTTACTCACCCAAATCTCTACTTGGATGTCATAAGCATTTTAAATTCAAATAATCCAAATCAGATCTTAACAAATGTATTCACATACAAAATATTAAATTGTACTAGGTTCTTATACTGCAAACAAAAATCAACTCACAAAGGTTTAGAGATTTAAACGGAAGACCAGGAACTACTAGATGAAAATATAAGGGGAAAGCTTCATGACATAGGAATTGGTGATAGTTTCTTGAGTATGACACTGAAAGCACATGTGACAAAAGCAAAATTGAAAAGTGGCATTAAAAACTGAAAAACTCCCGTGTAGTGAAGGAAACAATCAGTGGGGTAGAAAGGTAACCTATAAAATGGAAGAGGGTATTTTTAAATCATATATCTGATATATCTAATACCTAAAATACATAAAGAGTTTCTACAGCTCAACAGAAAAAAAAGGAATAACTCCATTTTAAAAACACGAAATGAGTCTCCCAAGATTACATACAAATGGTCAACAGGTTCAAGAAAAGATACTCAACATCAGTAATAATCAAAGAAATATAAATAAAATCTTAATTATATAATAACCTCACACTTGTTAAGTTGACTATAATTTTTTTTTTAAAAAGATAGGAGTTGGCAAGGATATGAAGAAATTGAAAACCTTGTACACTGTTACTGGGAATGTGAAATGGTGCAGTCACCAAAGAAAACAGTACAGTGTTCCTCAAAAATTTAAAAATGAAATTGCTAAATGATCCATTTAATCTGTTTGGGGGTATATATTCAAAATATTGAGATCAGAATCTCAAAAGGATATCTTCATCCCCATGTTCCTTGGAGCACTATTCACAATAGTCAATATATGGAAACAACCTAAATGTCAATCAGTGGATAAATGAATAAAGAAAATATGGTAAACACACAGGAAGGCTGTTTCCATTGTTGTTATTTACTCACTGAGTCGTGTCTGACTTTTTGCGACCTCGTGGACTGTAGCCTGCCAGGTTCCTCTGTCCATGGGTTTTCCCAGGCAAGAATACTGGAGCAGTTAACCATTTCCTTCTTCAGGGGATTTTCTTGATGCAGGGATGGAACCCTGTGTCTCCTACAGGCGCAGGCAGATTTTTTTTTAACCACTGGGTCTTTAGGGAAGCCCACAAGGAAGGCTATTCAGCCTTAAGAATGAAGGATGACTTGCTATATACAACAACATGGATGGACCTGGAGACAGTATGCTAAGTGAAATAAGCCTGTCACAGAAGGACAAATACTGCATGAGTCCACTTATACGAAGTATATAAGTAGTCAAACTCATAGAAACAAAGAGGAGAACGGCGGTTGCTGGGAGAGGGGCAAAATTCTGTTTAATGAATAAAAAGTTTCAGTTATGCAAGATGAAAGGTTCTAGAAATCTTCTGTACAACATTGTGCCTACAGTTACCAACTTAAAATTTCAAGAGGTTAGATGTCATGATTCATCTTAAAATAAAAAATTCCACAACAACAACAACAACAAAATCTAATATAACCATGGTATTTTATATGAGGTTAAAAGATTAGGGAAACAATGGAACAGAGTGTCCCTAAATGGAACAATATTTGCAGCTTACATTACTGAATGAGGTTTAGAATTTGAAATACATTAAAAAACTACAAATAAATAAGAGAGATGAGTAATCTAACTCCAAATTTGGCAAAATATGATTTTTTCTTATAAAAATAAATACGAATGCCGAACAAATGTACAATAAAATCAGTCCCAGTGGTCACAAAAATAATACACATTTTCAAAATAATAAAACTTTTCCTACACATCACATGGAATAAATCATAAAATCTGATAAAATTATATTCTGGAAAAGATTAAGGGCCTGGCTCTTAATCAAGGCTGTAAGACTATAAAACTGTGTAGCCCTTTTGAGAGCAATTTGGCAGAACTCATTAAAACAAGAACTTTATTTGGCAGTTCTAGTTTTTGATATATTAACCAGACAGAATGACTCTCATATGCATAAGGAGGCGTAAAAAAGATTTTTGTTTGCAAAAAGAAAAAAGTAGAGTCCTTTATAATTCTTTAATTAATTAGTTTCCATAACTAATTAATCAGGGAGATGGTCTTGGTGAATAACAATCTTAATAGTTAAGAAAGAAAATAAATTGTTGAGTTAAAAAATGTATAGTGATTTCTATACAATGGCATCAGTTTAAAACCCTCTTAAAGTACTCTGTCTCCCTGATAGCTACATTTGTACTTAAATGCCTAGAAGCCCCAGAAGGATTTGCATTCAATTGATTTGATTAGAGTAGTAACGGCTGTGGAAAAGGGACTAATACTGGATGGAGGATAGGAAGTCAAAGATGACTTTGGCCTTAAGCCTAATACTTTATTTTTTCAGATAGATTCTCTTATCAAATGAGTAACTATCAATTACTTGGTAAGCTCCATTGTTTCATATCAGATATTTCTCCCTAATCCAATTCATTCACTCATCAACAATGCTGTGGTCTTTGCTGAGGCTTATATTTACACTATCTCGATTGGTTTCCCTACTACTAATTCTTCTTTTTAATCCTTTCACCATACAGATCTCACAGTGTTATTTCCAATTTGCTGTCTGATAATGTGGCTGTGATGACTTTCCTCAAATCCATCTGGTTTTCTCCTGCTTTAGAACAGAGTCCAAAACCGTTTTACCATCTGGCCCCAAACAACGTTTACTGTTTAATCCAATTCTATTCTATTTCTACTCATCCGTTTTAGCCTTCCAGCCCTACTGTGACTCCTCAGGTATGTCACTGACTTTCACACCTTCAAAAATACAATACATAAGTGCAATTTTCTTCTCTCTCTCTGTATCATCATGCCTCATATATATCATGGAGTTCCAACACAGATACTGTTTCTCTCTCCCCTGGACCCCTGCAGACCACCTTTTCTCCCAGGGTCCAGGATAGATTACTTACCCTCTCCTGTCACACTCTGGCACATTCCCTAATACAGTCTCTAACATTCTCAGTTCAGTTCAGTTTCAGTCGCTCAGTTGTGTCCGACTCTTTGCGACCACATGAATTGCAGCACGCCAGGCCTCCCTGTCTATCATCAACTCCCGGAATTCACTCAAATTCACGTTGTCGATCGAGTCGGTGATGCCATCCAGCCGTCTCATCCTATGTTGTCCACTTCTCCTCCTGCCCCCAATCCCTCCCAGCATCAGAGTCTTTTCCAATGAGTCAACTCTGCATGAGGTGGCCAAAGTACTGGAGTTTCAGCTTTAGCATCATTCTTTCCAAAGAACACCCAGGGCTGATCTCCTTTAGAATGGACTGGTTGGATCTCCTTGCAGTCCAAGGGACTCTCAGGAGTCTTCTCCAACACCACAGTTCAAAAGCACCAATTCTTTGGTGCTCAGCTTTCTTCACAGTCCCACTCTCACATCCATACATGACCACTGGAAAAACCATAGCCTTGACTAGACGAATCTTTGTTGGCAAAGTAATATCTCTGCTTTTGAATATGCTATCTAGGTTGGTCATAACTTTCCTTCTAAGAAGTAAGCCTCTTTTAATTTCATGGCTGCAATCACTATCTGCAGTGATTTTGGAACCCAAAAAGTGAAGTCTGCCACTGTTTCCACTGTTTCCCTATCTATTTGCCATGAAGTGATGGGACCAGATGCCATGATCTTCGTTTTCTGAATGTTGAGTTTTAAGCCAACTTTTTCACTCTCCTCTTTCATTTTCATCAAGAGGCTTTTGAGTGCCTCTTCGCTTTCTGCCATAAGGGTGGTGTCATCTGCATATCTGAGGTTACTGATATTTTCTCCCAGCATTCTTGATTCCAGCTTGTGCATCTTCCAGCCCAGCGTTTCTCATGATGTACTCTGCATAGAAGTTAAATAAGCAGGGTGACAATATACAGCCTTGCCGTACTCCTTTTCCTATTTGGAACCAGTCTGTTGTTCCATGTCCAGTTCTAACTGTTGCTTCCAGACCTGCATATAGGTTTCTCAAGAGGCAGGTCAGGTGGTCTGGTATTCCCAATATTCTCAGTTATTGATATTTCTTGCTATGCTTTCCTTCTCAATGAACTCTTACTTCCTCAAGATAATCTGGTTCTTTATTTTATTCATTATAGTGATTCCAATTTCTAATTTACGTGTAGGTTTTCAGTGTGCTCAATTGTGTCCAACTCTGTGACCCCGTGGACTGTAACTTACCAGGCTCCTTTGTCCATGGAATTTTACAGGCAAGAATACTGGAGTAGGCTTCTGTCATTTTCTCCTCCAGGGGATCTTCACAACTAAGGGATCAAACCCACATCTCTAGTGTCTCCTGCATTGGCAGGTGAATTCTTTACCACTGTGCCACCTACGGAGCCCTTCTATTAATAGTTTATATTAAGCTGCAAATAAATTTGATTCATAAGTCTTATACTACTATTTTGCAATTCTGCAATTCTGTTTCTCTAAACTTTCTTCTGGATTTGATCACTCTTTCTGAAATGCCCTCTTGATTTTATTATTCCATAATTGTCACCTTTCTCAAAATCTTCCCATCCACTCCTAATGCAGAACTAAGTTTCTCCAAAATGTTATTCTTTCCTTCAGTGGAGTGCTCTCTTCCCAACCTATTTCTAATTCACACCTTCCCTTTCTGTTTCTTGGGTTCTCTGCCTCTCTATCCACTAGATGGAGCTTCCGAGTATCAGGGCTTGCAATCAGAATGAAGGTTCCTGCTATATACCATGCATTTCACGGAGCATCCCTGTTCATTAAAACAGTTCAGGTAATGGGTTATGCTTGATAGATGTAAGGTAGAAATATGCTTGGGACATGTTTCTGTTGTGGGGATATTTAAGTCACCATATTTGGCAAATTCACTGAGGAATGAAAGTAAGTGAAAGTTGCTCAGTTGTGTTCAACTCTTTGCCACCCCATGGACTTTATATATAGTCCACGGAATTCTCCAGGCCAGAATGGGAAGCCATTCCCTTCTCCAGGGGATCTTCCCAACCCAGGGGTTGAACCCAGGTCTCCCACATTGCAGGCGAATTCTTTACCAGCTTAACTTTTCAGAATTGTGAAAGTCTTCTCATACATACGTAGCAAGTATACAAGAAGCACTTATATCATCTCCCATTTACACTATTCACACACAAAAGGACACTCACATCTGGTAATCAACGTACATGCCCCCACATAACACAGACATATACATATGCACTCATACATGTTTATTCATACTGATATACAGAAACACATACACTTTCATATACTCATGTAAAAAAAAGTTTATTCATGGACAGAGGTATTTTTGAGGCTGATGCATATTAAATTAGCATATATTTAAACAAAATGTAATGCATACTCATGCAAACACTCAGCCATGCAGAGATATACAAAATGCTCATTCCCTAAGATGGAAGCACTTCTGAAAATGTACTGATATGTATACACATATTCACATGAAAATACATGTGGAACAAAAGCACCCGTACATCGATGTATTAGTATATTGTTATCATACATACACTCATCTCCACAGATTGTGAGTCGCAAGTGCCCTTAACCAATCTTTTGCTGCTTTACACCATCAGAGCCAAGTAAATACAAAGACTCAATCATTTTCCATAAACACACCTGCAGACAATGAGTAAGTCTACCTCTTCACATACACATATTCCTCAGATGTTCAGAAACTTCCCTCAGTATGCAGCACACAATCATACATCTGAAGCCTTTAGGAATGCAGGTGATCATAAACACGTATCTAATAATCACATCTCACATCACTCATTTTTATCAATATTTTTCTTAGGGCATTTTTTATCCATATTTTACTTCAAATATCTGATAGGTTACTACAAAGACAAGTATAAGTTCCATTTTTCTCATACTGAAATCTTTCTTTCTATAGATTTATTTCTGTGATTCAAAACTGAAAGTGGGGACATTATCAACAAAAGACGTGTATAAATACTTAACGATGTTTTCAGGGAGAGGACAAGTTTCACTCATTACCGGCTTAGATCCCTGCCATTTGAAATACAAGTGGTTCAGGCTACTAAAGAGATAAAACATGGGATATTTGGTTATAGGGGAGATTTGAGGCTGGCACAATGGAGATATTGGAGCAGCCATACAGAGATGGCAGAGTATTATGAACAAATCTTCGCAATTTATAGTTGCATCCAGACCAAGATTAGCTATAGGGTTCTCAGTAAAATTCTCCTTGCTACTTACCAGGCCAGCATTGAAAAATTTATGTGTCAGACAGGGTCTTCAGTTGCAGATGAATGCTACAGAATTAGAAGTGGCCAATTTGAGAAATTGCTAAGTTAGATCACAGGAGATAAATCACAGTAGGAAGAAATGGCTAAGGGATTGGACTTTTCTCCAAGGTGATGATATATTTCCTGAGAGACCTCCGTTTGTCTCCATATTAACCTTGACTGTACTGAAAGAGATATTTTCAGGGCCAAGAACTAATGAATCTGCTGGAGGCTGGTGGTATATCCATATGACTAAGTAAGAGATCAAATCAGATACATTATGAAATTTGAATATGCAAAAGACCTAGGCATATAAGAAATATTTTTAAAAGGGTGTCACATGTGGGATTGAGAAATAAAACAATCCAGGGAAAAAAAGTGATTTGGTAAATTATAGAGTCTAACTTTTGGTAATAAGCTCTCTATTTTTGGTCTCAAATCTGTGGCTAGTTGGAATACAAGGTAGGGGTCAGTTCTGCTACTCTGTATATTCAGAGTATATTCAGATTCTTTCTCACACTCTGTCTTTGTGAGGACACCCATGCGATTTAGCTTTGCTCTGAAGAATCTGGGGAAAAGGACTCCTGCTAATCTTATAAGGAGTGTAAGGTAGGCAGAAAGCCAGCCCACATATAAGGAATAGAGGATACTGCTACTGAATTTTCAAAATTCCCCAAGTCCCACCATCCAGATTTTGGCCACCAGTAAGCTTAGAACTATACTACATTAATTTTTCAAATAACTTTTTAGTTTCTATTGGAGTATAGCTGATTAATAATGTTGTGATAGTTTCAGGTGGATAGCAAAGAGTCTCAGCCATACCTATACATGTATCCATTCTCCCCAAACTCCCCTCCCATCCAGCCTGCCAAATAATATTGAGCAGAGTTCCCTGTGATATATAGTAGGTCCTTGTGGGTTATACATTTTAAGAACTATACTATATTAATTTTAAGACATCTCTCAGTGATATATTTGGTCTTCGTAGTCTGCTTCAAGTGACTTCCTATCTCTAAAGTATGGTGGTAACTGTAGTCCTTTATGCCTAGTCTCCAAGACTTTAACCTAATCCTGAATACTGCATGCTGGTTCAGAATCCATGTCTATACTTGGACAGTTATTTCTATCTTCACTCCATTATCCATCTCAGGAAACAATTTATTCTTACAAGAACTCATCTGCTACCAGTTCCCATAGACCTGCTAATGTTAATATATTACTCACTGCAAACAAATCACTTATTATTTCTTAACTTTACAAATCCCTCTAGCATAAACTAGTGCATTATTATAACACTTTCCATGCCTTCCTGCTACTCTGTGAGCTGTATAAAGACATATCATCTTTTATATTTTTCATTCCTATAATAATGGTATCTTTCCATTATACATGAAATGTATTTGTTGAATTCCATGAGCTGTTTTATAGTCTGCTTATATAAAGATTGCTCTCATTGTCCAGATTCTGAACCCATAGCTCCTTATAAACGGCATTGTGCTTTTCTAATCTTTCTACTGCTCCATCCCAATTCTCCAACCCAATTCTACATTTCCATGCTTCAAAAATGGAAGTGACTTTCTGCAAGTGGTCAAATTCTTTACCCTATCTTCTTTCTTCCCTCTCAGGCTCAGAAACAGTAACTTTCACACCTATTTATCTTTCTGCTTTCCTCATTCTTTTTTCATCTCCCCAATTGCTACCCTCTCCCCATTTACTTTATCACTCTTACCTCGAGCCTTATGGTCCTTTTTCACACCTGCTTCTCCCTTTGTGCAGTTCACTCACTTGGTCCTCCCAGTGACCCTCACACACTTTGGGGTTCTATTGGACTGCCTCAGATGTATTCTTTATGCTTCTCTTGTTGTACAGCTTCTGGGGGAGTGGGTGGCATGTGGGGTACAGGAAAGTAGAGCACAGGTGTCCAGTCTCTTGTTGCCAGAGCCCCATGGGGATCCTGAGAATGCTATAGTTAGTTAAGGGTCTGTGGTTCTGCCTAGAGGAAGTATCATGATAACTTTTGAACTGTAGCTGGAATGGAATAATCCTCCCATCCCCAGCATCAAGTCCTGCTTTCACAGCCTGTAAAACAAGTCTCTTCCCACCTCACAATAACTCCGAGCTCATAGGCCCACTAGGTTCTGATGCCCTATTTTGTCCTGGCCTTTCTGCTCTTTGGCAGTTTACAACCTCTCCCAAGCTTTTTTTTTTTTTTTTCAAAGAGCAGATAATAAGCCCCAGAGAGTATCCCAGGTTTAGTCCATAGGGGCACCTTCTGGATTTGTTGCTTGTCTTTGTTTTGACTAATTGCCATGAGCTCAGTGGAGTACCACAGGATGCTAATGGCTGTACAGGTTCCATCTCTACAAAGATCACTTACTCACTTTGCTTTGTAACTTCAGGCTAAGGGCTGAATCGATTCAAATAATCCATTCAAAGAGGGCTGTTGAATGACCTTTTATCCTTGTTATGCTTTGATGCTCATCCCCAACCACACTCACTCTGCTACACATAAAGTCAGATCTCTCTGAAATACAGCAGTGAGCCTGGTTGGATCCCCTCACTCCTCTGGCCCAAATCAAGTCATTTGCACTCACTCTTTTTCTCTCTCTTCCCTATATTTGCCCTTTCTCATTCTCCCTGCCTTTTCTCATTCTTTACAAATGTCTTGTTTGGTGGATCAAGTATCAGACACTCCCACTCCCCACACCAGCTTGTGGCTTTTCCTTCACACCTTGGACATAATTAGCCCAAATCTCTGTAAAGAACCTAGGGACTCATGTGTGTCATGCCACCCACTGCTCTTCCCCTACCTGAAGACTTTCAAGGATGTTTTTGTTTCTATAATCCCTAAGGCAGACCTGGGTAACCAGATTCCAGCTTGTGGATTTGTACTGGCTCATCCCTGTTACTTTTATGCCTCTTGAAGAGATTGTGCATTACTGTCTTTATCCCCAAGGTATACCTAAATTTCTCCTAGACTCAAGTTACTTCATCCTTCCTCTCATTTTCTTCCAGCAATTTCCAGTAGGTGTGATCTATTGGACCTGGAGGCTGCCCTCAAACTCTCTGGACTGAAGCTCTTTTTAATCCCTGGGGATTGGAACTAGGACCTTGATAAAGTCAGTTTTACCTCCTCAGAACACCCACAGTCCCATAGCCAGTCCTGTAATAGGTTCCCTGCTCAATTCAATGTACCATTCCCTATACTTTCATGCCTTTGGGATCCAGGGTTGTCTCTAAACCATAGAAATGGTCCCATATCTCTGTACTCTGGTCTTCCTAATGTTCAGGATAACTATTTTCTAATGTGATAAGTAACTCTGACTTAATAGCTTGGAGGAAGAGACAGAATTAAACCATACCTGGATACTTTTTATCTCAGATCAACATGTCTGTCATCTGCTGTCATATTTCAGGAGCCCACAATATGGCATTATGACTTTCATATTTAGACCTAAGTTCAGTTCAGTTCAGTCTCTGAGTCTTGTCTGACTCTCTGTGACCCCAAGAATTGCAGGATGCTAGGCCTCCCTATCCATCACCAACCCCAGGGGTTCACTCAAATTCACGTCCATCGAGTTGGTGATGCCATCCAGCCATCTCATCCTCTGTCGTCCCCTTCTCCTCCTGCCCCCAACCCTCCCAGCATCAGGGTCTTTTCCTGTCAGTCAACTCTTCACATGAGGTGGCCAAAGTATTGGAGTTTCAGCTTTAGTATCAGTCCTTCTGATGAACACCCAGGACTGGTCTCCTTTAGGGTGGACTGGTTGGATCTCCTTGCAGTCCAAGGGACTCTCAAGAGTCTTCTCCAACACCACAGTTCAAAAGCATCAATTCTTCGGTGCTCAGTGTTCTCCACAGTCCAACTCTCACATCCACACATGACTACTGGAAAAACCATTCCTTGACTAGACGGATCTTTGTTGGCAAAGTTAATATCTCTGCTTTTGAATATGCTATCTAGGTTGGACATAACTTTCCTTCCAAGGAGTAAGCATCTTTTAATTTCATGGCTGCAGTCACCATCTGCAGTGATTTTGGAGCCCAGAAAAATAAAGTCTGACACTGTTTCCACTGTTTCCCCATCTATTTCCCAAGAAATGATGGGACCGGATGCCATAATCTTTGTTTTCTGAATGTTAAGTTTTAAGCCAACTTTTTGACTCTCCTCTTTCACTTTCATCAAGAGGCTTTTGAGTTCCTCCTCACTTTCTGCCATAAGGGTGGTGTCATCTGCATATCTGAGGTTATTGATATTTCTCCCGGCAATCTTGATTCCAGCTTGTGTTTCTTCCAGTCCAGCGTTTCTCATGGTATACTCTGCATGTAAGTTAAATAAACAGGGTGACAATATACAGCCTTGACGTACTCCTTTTCCTATTTGGAACCAGTCTGTTGTTCCATGTCCAGTTCTAACTGTTGCTTCCTGATCTGCATACAAATTTCTCAAGACGCAGATCAGGTGGTGTGGTATTCCCATCTCTTTCAGAATTTTCCACAGTTGATTGTGATCCACACAGTCAACGACTGCATAGTCAATAAAGCAGAAATAGATGTTTTTTCTGGAACTCTCTTGCTTTTTCTGTGATCCAGCGGATGTTGGCAATTTGATCTCTGGTTCCTCTGCCTTTTCTAAAACCAGCTTGAACATCAGGAAGTTCACGGTTCACGTATTGCTGAAGCCTGGCTTGGAGAATTTTGAGCATTACTTTGCTAGCGTGTGAGATGAGTGCAATTGTGTGGTAGTCCGAGCATTCTTCGGCATTGCCTTTCTTTGGGATTGGAATGAAAACTGACCTTTTCCAGTCCTGTGGCCCCTGCTGAGTTTTCAAATTTGCTGGCATATTGAGTGCAGCACTTTCACAGCATCATCTTTCAGGATTTGGAAGAGCTCAACTGGAATTCTATCACCTCCACTAGCTTTGTTCGTAGTGATGCTTTCTAAGGCCCACTTGACTTCACATTCCAGGATGTCTGGCTCTAGGTCAGTGATCACACCATTGTGATTATCTGGGTCGTGAAGATCTTTTTTGTACAGTTCTTCTGTGTATTCGTGCCATCTCTTCTTAATATCTTCTGCTTCTGTTAGGTCCATACCATTTCTGTCCTTTATTGAGCTCATCTTTGTATGAAATGTTCCTTTGGTATCTCTGATTTTTTGAAGAGATCTCTAGTCTTTCCCATTCTGTTGTTTTCCTCTATTTCTTTGCATTGATGGTTGAAGAAGGCTTTCTTATCTCTTCTTGCTATTCTTTGGAACTCTGCATTCAGATGTTTATATCTTTCCTTTTCTCTTTTGCTTTTGGCTTCTCTTCTTTTCACAGCTATTTGTAAGGCCTCCCCAGACAGCCATTTTGCTTTTTTACATTTCTTTTCCATGGGGATGGTCTTGATCCCTGTCTCCTGTACATGTTTACCAAAGGGA|downstream_gene_variant|MODIFIER|LOC782254|782254|Transcript|rna-XM_024975587.1|protein_coding|||||||||||2441|1||||ARS_UCD1.2_refseq106.gtf.gz||| GT
15 78258769 >8996>8997 T TGCATTTTCATGTATGTGAGACCTGCTAAAACATTCCCCATTGACAAATCTGTGAGTGTGTTCTATACAGTCATAACCCCTATGCTGAACCCATTTATCTACAGTCTAAGAAATTCTGAGTTGACTAATGCTATGAAGAAGCTCTGGAGAAGAAACATATCTCATAATAAATAAGTGCATCATCTACCATGAAGGGAGTCATTTTACAGTAGGTTCCATTTCCTTAGAATTCAGAAGTCATTTTAAAATTTGCTTGATTTAAACTTTTTTCTTTAAAAAGAAAAAATTCTCTGTCTTCAAAGAGTTTATGATAATTGTAATTAAAGATTACAATTCTACAGCTGTGCTATTAATAACAGTTTCCTCCATACTAGAATGTAAGGTCCATAATTACTCCTTTATCACTGTACCTAGAAATGTGTAATGCCTGTATGGTAAGGACTTAATAATAAATAATGATTAAGTGGTAAAAGGATTATATTGTAACACTGATTTTTAATCAATCTATGCATTTAGCTTTTTTACTCTTTTTCAGAGACAAGATAATTTTTATTTAGTTTCTTGTAATTTATATAAACTTTTTAATTTTTACAATGTATAATATTTAATTCTATATAAGTCCCTTTGTTAGTATATTTCAGTTGCATTATACACAAATGTTTCACTTTAATTCTGTTAGTGTTCACAAGAATATTGAAGTAAAATAGATAATAATAAACAACATAAATAAAACCAAATAATATGGGGTGAAGTGTCAAACAAGTTTCTACCTTTTCTCTCAATATTTTCCAATCTTCACTGTAAGAGGAAGAATCCAATTTTTTCCCTTAATTTTCATCTACTAAAAATCTTTGCAATTGCCAGTGTATTTGCTTTTTCTATATATATCACTCTTGCTTTTTTTTTTTTACACTTGCTTTTACTATGTCACATCTTAAGAATATTTCAATGCCAGCTCAAACATGTTTCTTAACTTTTCTCATGTTTCACAATACTTCTTATAAATGTATATTAAAATTCATATGCCCACTCCTTTTCATGTGCTTTTAAACTTTTTTATGATAAGCAGTTTTCAAATAAATTTTTGAATATGTGCAAATATGATTACCTAGGCATAAAATTGTTGATTTGATATTTGGATCAATGTTCAGGTAACATATGCATTTAAAATGTTGATATTGATAGTTATTGACAAACTATTTTTCTGGAGGTTGTATAACAACTATAGTCTTGTCCACTGTCAGTGAGAATTCATTTGTCCATATTTTCAAGACCCGTACCTGATAAATATTTATAACAACTGATTAAAGTTATTTTTATACTTTGCTACCCTTTTTATATAATTTGCTGGGCATCATTCAATACATTTAACTTGAGTCATATTTATTTTTTGGTAGATATTTTATATGTATGTCTTTATTGCACACAATTTTTGATTTTTATGAGATTATGTATTAAAGAAATGATCTCTTTTGCATTGTATATATAATTAATATTTTTGGTTATATGTTCTTAAATTTTTATCCTATGTAGAGTGCTTTTTGCATGTAATATTTTTATACTTTATATTCAGGTTTTTTGTATATTGCTTATGAAGAATTTTCTCATTTCACTTGTGACAATTCTTTAATTCTTTTTTAGTATTTAATTTTTTAAAACATTTTTGATATCATATGGAAACTTATGATTTGTCTTGAATTAATTTTGCTATTGGAGATAAATATGGATTGAATTTTTAGTTGTTTCTCTAAATTTTAGGTTTCTTTTAAATGGTCATGTAAATATATTTTTGCCATTGATATAAAATCCTGACTTGGAGAAGGCAGTGGCACCCCACTCCAGTACTCTTGTCTGGAAAATCCCATGGCTAGAGGAGCCTGGTGGGCTGCAGTCCATGGGGTCGCTAAGAGTCGGACACGACTGAGTGACTTCACTTTCACTTTTCACTTTCATGCTTTGGAGAAGGAAATGGCAACCCACTCCAGTGTTCTTGCCTGGAGAATCCCAGGGACGGGGGAGCCTGGTGGGCTGCCGTCTATGGGTCACACAGAGTCGGACACGACTGAAGTGACTTGGCAAAATCCTGACTATTGTATCCTGAAGTCCAATGTATTTGGATCTAATTCAAGACTCTATTCTTTTTCATTGATCTCTTTATTCATGTGCAGTTGGCACATAATATAATTGCTATGATATATAACAGATTTTGATGAGTAAAGAGACTAGCAGTCCCTCATTACTATTCTTTTTCAGAGGTATGCCCAGGCTTGTATATCTCTGTTCCAATTTATTACAAATAAAATAATAAATTGAATATAAATAAGATAAATAATATAGTTTAAAATGCTGCTGCTGCTAAGTCACTTCAGTCATGTTCAACTCTGTGCAACCCCATAAATGGCAGCCCACCAGGCTCCCCTGTCCCTGCGATTCTCCAGGCAAGAACACTGGAGTGGGTTGCCATTTCCTTCTCCAATGCATGAAAGTGAAAAGTGAAAGTGAAGTCACTCAGTCATGCCCTACTCTTTGTGATCCCATGGACTGCAGCTTACCAGGCTCCTTAGTCCATGGGATTTTCAGGCAAGAGTACTGGAGTGGGTTTCCATTGCCTCCTCCAAGTTTAAAATGAAGTTAAAATAAATTTAAAATAGTTTATTCATAAAATAATATTCAGTTGTTATTGTCAAGAAGATTCATTTTAAGAAGGGTCATTTTAGAGGAGTTATGTCTTTAGAGTATAAAACTGTGACCCAGGTATGAAAAGATGTTTTCAGTTAAAAGTCATCTTTTTTAAATTTGGGTAAAGCAGGAATTACAGTTCCTGCTTGTGTTTCTGTCCCTTGTGGACATCAGCTGTTCTTCATCTATGACAACTGAAATACCAACTGACACTTGCTGTAAGAAAGCAATCATCTCCTTCAGTAAGTCCAAGACTGATGTCTTTGCTGAGCATCTTTAGCTGCTGAGATCTTCCCGCCCATAGTGGTTGCCAATGAGCACTATGTGGCCATCTGCAAAGCCCCGGACTGTGAAACCATCATGAGTGAGAGGGTTGTGGCTTCCTCTTTCAAGTAATAGGAGCCGGAGGGTTGTACTTGCAACTACACAGATCTTCATAGTGTGGCTTCCCATCTGTGGTTCAATATCAAAGACCATTCTTGTGTGCCTTAAACACTTTGTTGAAACTTGTCTGCATGGAATTCACATCCTTGGTCTCTGTTGCTGCCAATCATTGGTTCATTTATCCATTAAAATATTTTCCCTTGTTGGTCTCCTATGTGGTCATCTTCTCCTCCCTAGAGAGATAGCTTGGAGGGGAGACGCAAAATTCTTTCCACCTGTGTCTCTCACACCACTGTGGTCATCTTAGTTTTTGTGCCTTGCTTATTTGTGTATTTGTATCCAAGGCTTGGGTACATTTTATATCATGATAAGGCCCTTGTTAAACTTCTTAAACTTTAAGCTCAGAGATTTAGACGTGAAAATGCTATGAGGAAGTTCTGGGATGATAAAGTGACTTTGGGAAACAATCATAACAATAAAAAGTGAGTTTGTCTTTAAAATGGAAAAGAGAAAATAATTACTATACAGTATAGTTGCCGGGGTCCAGCCCCAGCAGGATCCAGGGGTACCCTCAGGATGATGGCATAGGTGAAAGGATAGAAAAGCGAAGAGAAGGCTTGATCTTCCTTGTAACACAGAAAGCCAATAAAGCTCCTATGTTCCAAGGAGTCATCCTGAAAGAAGAACAGAGAGAGAAAAAGAGAGAAAAGGAAAAAAAGAATGACATGGGGAGACCAAGCTTTGGTGAGCGAGGCCCATAATTTTATTTTCAAAAGGAACTTTTATACCTTGACTTGTACATAGAGGGAAATGAAAGATGCAAAGTCATACAGAGTCAGCCCAAACATTACATCTGTTTTGTCTTTATTGAAACCAGGATTTTTTCTGCATACCTTTCCCATAAACAATGTTGTGTACAATATCTTCTGGCCTTGGAGGCCTGTGGACATTTTGACCCTTTTTTGATAAAGGCTGCTCAACCAGAAAACTTATTTTCCCTTGAAGTGTTTCTTCTTTATTTCTCCCAGCCTCAGAAAGTACTAAACAGAGTTACATTCTCAGGGAGCAAAGGTGCAGTGGGTCACAACAAAGAAAGAACCAATTAGCTCAAAGGTCTGATGTGGTTAATTCCAAGTCTGCTACTTGCTTTTCTTACATTCCAACTATGTTAACCAATGCACTCCCAGGTGCACAATGGATAAGGGATATGGGGACTTGGCAACAAGCACTGGCCCAATAATGAAATCCTACACCAGCACTACTCTAATAGTTTTTAACTCTTTGAAAGGCTCTATATTTTTAGAATGTGTTAGGCTTCCCATGTCTCTTACGGTGGGAAGGCTGTGAACAGTCACATGCATAGCTGCAAGAGTCTAGATAAACCTGTCAGGCAAGCTAGAAAGGCATCAGAGGGGTTTGAATTGAAACACTTTTATCATGTCCATTAACTAAAGCTCTAAGTTGATTTTTTCCACAGAAAGGTGGTCGGGGATCAGATCAGATCAGATCAGTTGCTCAGTCGTGTCCGACTCTTTGTGACCCCATGAATCGCAGCACGCCAGGCCTCCCTGTCCATCACCAACTCCTGTAGTCCACCTAAACCCATGTCTGTCGATTAGTGATGCCATCCAGCCATCTCATCCTCTGTCGTCCCCTTCTCCTCCTGCCCCCAATCCCTCCAAGCATCAGAGCATTTTCCAATGAGTCAACTCTTCTCATCAGGTGGCCAAAGGACTGGAGTTTCAGCTTCAACATCAGTCCTTCCAGGGAACACCCAGACTGATCTCCTTTAGGATGGACTGGTTGGATCTACATACAGTCCAAGCAACTCTCAAGTCTTCCACAACACCACAGTTCAAAAGCATTGTTTGAAATGCTTTCAAAAGCTCAAGTCTTCCACAACATCACAGTTCAGAAGCATTCTTTGAAATGCTTTCAAAAGCTCAATTCTTTGGCACTCAGCTTTCTTTATAGTCCAGCTCACATCTGTACATGACTACTGGAAAAACCATAGCCTTGACTAGATAGACTTTTGTTGACAGTCATGTCTTTGCTTTTTAATATGCTGTCTAGGTTGGTCACAACTTTCCTTCCAAGGAGTAATCGTCTTTTAATTTCATGGCTGCAATCACCATCTGCAGTGATTTTGGAGCCCCCCAAAATAAAGTCTGACCCTGTTTCCACTGTTTCCCCATCTATTTGTCATGAAGTGATGGGACCAGATGCCATGATCTTCGTTTTCTGAATGTTAAGTTTTAAGCCAACTTTTTGACTCTCCTCTTTCACTTTCATCAAGAGGCTTTTCAGTTCTTCTTCACTTTCTGCCATATGGGTGCTGTCATCTGCATATCTGAGGTTATTGATATTTCTCTTGTCAATCTTGATTCCAGCTTGTGCTTCTTCCAGCCCAGCATTTCTCATAATGTACTCTGCATATAAGTTCAATAAGCAGGGTGACAATATACAGCCTTGACGTACTCCTTTTCCTATTTGGAACCAGTCTGTTGTTCCATGTCCAGTTCTAACTTTTGCTTCCTGACCTGCATGCAGGTTTCTCAAGAGGCAGGTCAGGTGGTCTGGTATTCCCATGTCTTTCAGAATTTTCCACAGTTTCTTGTGATCCACACAGCCAAAGGCTTTGCCATAGTCAATAAAGCAGAAATAGATGTTTTCCTGGAGGTCTCTTCCTTTTTCGATGAACCCACTATAGATGTTCTTTAAAACCTTTGAGGAAAATCCCAGTGAATTAATTACACAAGAATCAGCCTTGGACACATTCCAAGACCCAGTGATAATTGTAGCTGGAAGTGATGAAATAGCCCATGATCTTCACCCCTAAAAGGAAGAAGATGCTATTCGCTTAGTAACTGCCATAAAATTTTAAGGAGGTCCATTCTTAGACTTATAGCATGACTTAAAAAGAATCACAGGAATGTCTTTCAAGATCTCAACTAGTTTGGTCATGTTAATATGACAGAGTGAAAAGAAGTGGACAGTCAAATGTTATTTATATTTTTGAAGTTAGGAGGAAAGAAGTTACTTGTGAACAATTTCCCTGCCAAATAACTAGTTGATTTCTTCTACGTGTATGTAGTATATTGCCGGGAGCCTGCATATTGCATATTGAGTGCATATTGCATATTGAGTGCAGCACTTTCCAGGATCTGGAATAGCTCAACTAGAATTCTATCACTGCCGGGAGCCAGCATGAGGAGCTCCACCCATGACAAAAGTCATGAGGAAGGAGGCTCGGCATACGCAAAGGTGGGATCGAGCCTCAGGAGTCCCCCTGGAAATTCTCGAGCATCTCTGCTTATTTTCTGCTTTGTGCTCTCACCTACACCTCTGACTTTACGGGGGGCTGTCCCCCACTACCTCTCTCTGAAAAAAGAGTTAGCTTACAGCTCCAGTTAATAATTTCTGGGTGTGACAGTGTTTCAACCTACAAACTCCTTTGGAAGTCCTCTCGCCTGCCTGAATAGGTTTTTCCGGCCACATGTGATTGCTCAGAGCCTCCCAACTGTGAGAGGCATGAGATGTTCTAAACTGTCTAAATACAGATTCCTTTGAGCAGTTAAAAGATTGATTAGAAATTGTATTGGTGAAGGGTTTTTCATTTGTTGGGCCAATGTTTGCTGCTAAGTTTCCATATCCCTTACCTGCTGTGTCCCTGGCAGTGTATTGATTAATATAATTGGTGTAAGTAGTAGCTTTAGTGTTTGTAACCTGGGACCCTTGAGTTAATTCTTTTCTTGTTGTAGCCCACCACACCTTTGCCCTGTAGGAATGCAACTTTATCTAATGCTTTTGGAGGGTGGTGCCTGACTAATCACCTTTAGAGAAAAATAAGTTTTCTGAAGAAAGGGTCTTAAAATGTTGACAGGCCTCCGGGCCAGAGGATGATGCAAATCACCTAACCTTTTGCATATGATATGTTTGCAGGAAGAAAGCCTGGCTTGCTGTATGACTCTACCCTTTCCCCCATTATCCTCTATGCATAACTTAAGGTATAAAAACTACTTTGGAAAATAAAGTGCGGGCCTTGTTCACTGAAACTTGGTCTCCCCATGTCGTTCTTTCTCTTACCTTCTGGCTGAATTATTCAGCCTCTTTTCTTCACTGAATTGTCCTACTGAGCTATCCTTATTTCAGCCTCTTTTCTCCATTGAATTTCCTCACTGAGCTACCCTCATTCTATTACTTTTTATATCCTTAATTAACATTTAATTAAGCAGTTGTTTCCTGATCCTCGCCGACGCCGTCCCCTCTTCGAATTCCCTGGATCCACCGGGGCTGGATCCCGGCAGTATATGCTGGACATTTTGATATATTTCTTAATGCAATAAACTTGTTTTTCAGTGTGTGCACCGTGGAATTGCTTTAAAATAATCTACACTGCACTTAAAATGACCTGAATAATCAGAAGACTCCATGAAGCAAATGGATGGGCAGTCAAATAAACTATATGCTCAAGTAATAAAGTGGCCTTTTGTCCTCTTTGTCAAACTGGATGAAAACTAATTCCAAGTGTTTATGAGTAACTTCAAGTTATTCTTCAGGTCCTGAACAAGCCTCTAGGAGGTAAGACTAACATTAAATAGTGGGAACCAAGCTCGCAGTTGTGAGACCTTAGTTCTTATACAAGAAAATAAATTACTTTAAAATCAAACAAATTCAATTCTAGGTATATGACTTAAAAATGTGTACTTGAAAAAAAAATGTGTACTTGAGAAAATGAATTAGATATTCTGAACCTTAAGTTCTTCACTTATGAAATAAGGATTACAGTTCTTGCTACTGTAAATATTAAATGTGTTCTATTAAACTATGAGTGAGTGATTGGAATATACTGTAGGAGTTTGGAGAAGTAGAGTGATGTTATTGGAAGAAGGTTAAAAAGGACATTTTGGGCTGCAGAAGGAGAACTGACTTTTGAGGCTCATATAAATGTGGAGGGAGAAGGCAATGGCACCCCACTCCAGTACTCTTGCTTGGAAAATCCCATGGCCAGAGGAGCCTGGTAGGCTGCAGTCCATGGGGTCGCTAAGAGTCGGACACGACTGAGTGACTTCACTTTCACTTTTCACTTTCATGCTTTGGAGAAGGAAATGGCAACCCACTCCAGTGTTCTTGCCTGGAGAATCCCACAGACAGGGAAGCCTGCTGGGCTGCCGTCTATGGGGTTACACAGAGTTGGACACGACTGAAGTGACTTAGCATAGCATAGCATATAAATGTGGAGAGACTTAGCAGGAGGCTGTTACCGTGGAACAGGAAGAAATTAAGAAGTAGGGAATGATAAAATTTGTGATATATTCTGAAAGTAGAGTTTGTACGATTTATTTAAGTTTCATGAGAGTGACAAATGAGTAAAGAGCACTGAAATTTTGTTCCTGAACACTAACATGAAAATTATAGTATTTAATGAGATAAATAAGGAATGCTCTTTAAATTATATTTAGAAAATGCTCATGTTTATTGTGGAGAATTTAGAAGTTATGTTTTATAAATATTAAATTGCTATTCAGTTGGATTTAAAAATTAGAGCTGTTGCAAATAAACATTTGAAATTTAGGGGAAAGGTAAGGCCTGGAGATACAAAATTAGACTGCTGCAGTCTAATTTATTGATCGAAAAAGGGAAATAACCACCTACAGACCAAAGAAGTGTCAGTGAAGTTAGGGACAATTCAGGACAAGGAATTCATCTATTCACACATTCATCTACCCACACTGATTATGTGTATTACCTTGAGTGTGTTTCATGCATTCTACTTTGTGTCTTTATAAATGCTGCACCTTTTCATGACTTTCTTTATTTCTTTGTACTCTCAATTATTTTTTACACTCAGCTGAAGCATTACTTCCTCTTGAAAGACTTCTGTGACACTCACTTGATATACTCCTATATTCTGACTCCTCAGCCCTATGTGAATTTAATGGAACTTCATACATGTGTCAGGAATTTTTTTGTCATTGTTGTTCTGTGTCATATCACTGAGGTTAAACAACAAACAAACAAAAAACAACTATGCCTTATTCCACTTGGTAATCAAATTTTCTATGACACATTAGACACAAATAGATGTTCTACTGACATTCTTCCAATGAATGAATAAATAAATAAAAATGCTTTTACATTTGAGCATTTTCCCCTTTTAAGTATTTTCCCTCTTTTTTTTTTTTTTTTTTAAGTAAACTGCTTTAATATGTGAAGTCACCTCCTGTCCAGATTAGATGGAATCAAGAAATAATGTAACCTACTTTGTCCTCCTGGGCCTCACACAGAATCCAAAGGAGCAGAAAGTCCTTTCTGTTTTGTTCCTGTTCATCTACCTTTTGACTCTGGTGGGCAACCTTCTTATTACAGTGACTATAGCTGTCAGCGAGACCCTGAACTCACCGATGTACTTCTTTTTCTTGCTAGCTTATCCTGTATGGATGTCACTTACTCCACTTCTATCACTCCCAGATTGATTTCAGAGTTGTTATTTGGGGAAAAATACATATCCTTTGAATCTTGCATGACCCAACTGTTTGCAGAGCACCTTTTTGCTGGATCAGGGGTGTTCCTTCTGCTGGTGATGGCCTATGACCGCTATGTGGCCATCTGTAAGCCCTTGCATTACTTGGTGATCATGAGACAGAGGGTGTGTGTTGTACTGCTGGTGATGTCCTGGTTTGGAGGTTTTCTGCACTCAATAATTCAACTTAGTACTGTTTGTTGGCTCCCATTCTGTGGCCTGAATGTCATTGATCACTTTATGTGTGACATGTACGCCTTATTGGAACTCGTCTGTACTGACACCTATGTCATTGGCCTCTTAGTGCTGGCCAATGGGGGACTGATCTGCACTATAGTGTTTCTGCTCTTGCTCGTCTCCTATGGAGTCATCCTGCACTCTCTGAAGAACCTGAGTCAGGAAGGGAGGGGGAAAGCCCTCCAGACCTGTGGTTCCCACATCACTGTAGTTGTCTGCTTCTTTGTTCCCTGTATTTTCATGTATGTAAGACCTGCTAAGACGTTCTCTGTTGACAAATTATTGAGCGTGTTTTTCACAGTCATAACCCCCATTCTGAACCCATTAATCTACAGTCTAAGAAGTTCTGAGCTAACTCATGCTATGAAGAAGCTCTGGAGAAGAAACATCATATCTCATATTAAATAAGTGCATGATCTACCATGAAGGGAGTCATTTGGCAGCAGGTTTCATTTCCTTAGAATGCAGAAGTCATTTTAAAATTTGATTCTGATTTAAAATTTTTCTTTAAAAAGGTAAGAATCCTCTTTCTTTAAAGAGTTTATGATCATTCCAATTAAAGATCATTATTTTACAGCTGTGCTATTAATAACAGTTTGCTCCATACAAAGGCCTCTCCACCTGTAACTCTCACATCACTGTGGTCATCTTAGTTTTTGTGTCTTGCTTATTTGTTCATTTGTACCCAAGCCTTGGGTACATTTTATATCATAATAAGTCCTTTGTTAAACTTACACTTTACCCTCAGAAATTTAGATGTGAAAATGCTATGAGGAAGTTCTGGGATGAAAAAGTGATTTTGGGAAAAGATCACAGTAATAAAAAGTGAGTTTGTCTTTAAAATGGAAAAGAGAAAATAGAATTTTATGATTGACGACAACTGTACACTACTAAACAAAAGCATGCTGATTTTGACATATAGCCACACAGAGGCAAGTTCCAGATAGAGAATCATTTACCATTATAAAATTATACTTAGTTTTATGTATTACTCAGTTGGTAGTTAATTTTATTTACCGGCAGAATTAGGATTTGGAAATTCCCTGCCAGTCCAGAAGTTGGGACTACACACTTTCATTGTTCAGTCCTTGCTAGGAGAACTAGAATCCCACAGGTTACACCACACAGCCCACACACATAAAAAAGCCACACCAAAAATAAACAAACAAACAAAAAACCTAGGCAATGAATATTGCAAAAAAGAGTTTGCTATAATACAGTTCTAAAATTTTTTTGAAATGCAAATGTTTATTTTACTATGACTCATTGCAGTTTCTTTTTTTTATTTTTTTAAAATTTTATTTTATTTTTTAATGTTACAATATTGTATTGGTTTTGCCATACATCAAAATGAATCCACCATAGCAGTTTCTATTTAAGTCATCACGCTTTCATATAGCATAATTTATTCCCTGCCACTCTGAGGATAAACCCACCCCACTCAGTGTTTCATCAGTCACTTTAGTGTCTCTGCAGAGTGGAGTCGAAGTCCAATCTGTGGTGTGTAATCTGGGTGTATATTCCCACTGCTTTGTAGGGAAGGAAGTTTCATATTATAAAATGCCCTCCTCCCCTGAATAACCAGGCAATCTGAGCTAGTCTGGAAGAGCACAAATACTTCAAAAATGTTTGCTATCTTGCACCTAAAATCTGATTTTCAGACTCCAAACTGTCCTTTTTTCTGGTCTGCTTTGTTTATTGGTGAGTCGTGAGTACTTAGAACAATGCCTGGCCTATGGTAGATACTCAATGTTGGTTGAGTTGACTATGTAACAGTTGGGCATTGACAATACACACTAGTATATTTATTATTGATAACCAACAAGGATCTACCATATGTAGCACAGGGAACGCTATTCAACATCCTATAATAACCTAAACGGGAAAATAATTAGAAAAAGAACAGTGTAAAACTCACTCACTTTGCTGAACACCTGAAGCTAATACTTTTAGTCAACTATAATCTAATATAAAATAGATATTGAATATTAAAAAACAGAAATTTTAATTTACTAGTTTTGTCATGGTATTCCTAGATGTCCATTGGCAGATGAATGGATAAGAAAGTTGTAGTATATATGCCCAATGGAATAATTACTCAGTTATAAAAAGGGTCACATTAAGTCAGTTCTAATGAGGTGGATTAACCTAGAGCCTATTATAGGCGTGAGGTAAGTCAGAAATAGATATTGTGAATTAAAGTATATATGTGGAATCTAGAAAGATAGTATTGATGATCCTATGTGAAGGGCAGCAAAGGAGACAGTCATAAAGAACAGATGTTTGGACTCAGTGGAAGAAGGAGAGAGTGGGATGATTTGAGAGAGTAGCATTGACACACACACCTTACCATGTGTAAAACAGACAACCAGAGGGAGTTTGATGTAAGCCACAGGGCACCCAAGCCAGTGCTCTATGCCAACCTGGAGGGGTGGATCGGGGGGAGAGGGTAGGGGTTCAGGAGGGAGGGGACACATGTATGCAGCAGAGACTATTATCCTCCAATTGAAGTAAATAAATAAATTAAGGAATACAATTATTAAAAAATAGAGATTTTAATTTAGTTGTTTTGTCATGAGATTGGCATGTTTACCTCTTAAACCCAGGTGTATCTAAAGCCAATGATATTTGCAGACAGTTTGGGCTTTCGTGCTATAGTTTATGTTCATATCATAAAGCAATTAATGAGGTCACCTGAGTTCTTCAATTTATTTTAAAAATTGTGGTCAAATATACATAACAAAATATACAGCTTAAACCATTTTAAAGTGTCACTACCTTAATTCATAGTGTTGTGCCAACATTATGGTTGTCATCTCCAAAATGTTTCCAACTTGTCAAACTGTAATTTCACAACCATCTAACAAAATTTCCCGTTTCCACTTACTGAGCTACCATCCAACTACCATTCTATTTTCTGTCTGTAAACTTGACTAATTAAGTGTCTCAATCAAATGTAGTCACACAATATTAGTTTTTCTGTGTGATTTCCTTTTTCACTTTGCATCAATATACTACCCTTTCTCCATTATACGCTCTTGACACTCTTGTTGAAAATTATCTAGGATGTATATAAAGCTTTATTTCTAGACCATCTGTTTTATTCCATTTGCATGTTGTCCATCTTTATTTCAATGGTCGTGCTGGGATTCCCATAACTTTGTATTATATATTTTAGGATTAGGTAGCATGAGACCTACAACTTTCTACTTCCTTTCAAAAAATTGTTTCAGCAATTTGGAGTCCTTGAGATTCTGTATGAATTTTTCTGCTTCTATAAAAACCATTTTGGGATTTTGATAAGGATTGCACTGAATCTGAAGGTATTATTAACATCTTAATAATTTGTAGGGGTATTATTAACATCTTAATACTGTTAAATATCCCAGATCATAAATATCTTTCCATGTACGTGTGTATTTGATAATATCACTCAGATATATTTTGTAGTTTTCAGTTTACAAGAGTGTCTCCTTGGTTAAGGTTATTCCTAAATATTTAATTCTTCATGGTGCTTTTGTAAGTGTAATTATTTTCTTAATTTATTCTTGGGTTTTTCATGATTGTGTAGAAGTTCAGCATCACTTCATAAAAATTTCTCAACAAATTGGAAATAGAAAGAATGTAGCTTGACATAATATCCATATATGACAGATGCACAGCTCAACATGGAAAGGTTAAAAGCTGCCCCATTAAAATCTAGAATAAGACAAGAAGGCACAAGTCCTTTTTTAACATAGTACTGCCATAAAAATTCCTGTGAAAATTTTAAAGTTGTGTTAGGTATAGCTCCTGTCATCTACGAAGTGAAATAATTTTATTAATTTTTATATACTTTCAATTGCTGTAACAGGGCTTATTAAAAAAACTTATTTTTATATTGGAGGGTAGCCAATAAGCAATGTTGTGATAATTTCAAGTGGATGGCAAATGAAAGAACTCAGCCTATATACACAAGCATCCATTCTCCACCAAAATCCCCTTTCATCCAGGTTACCATATAACACTGTGCAGAGTCCCCTGTGCTATATAGTAGGACCTTGTTGATTATTTAATTTAAATGTTGCAGGGTGTACATGTCAACTCCAAAATCCCTAACTATCTCTTCCCAAGTTCTTCCACTCTAACAAGCGTAAGTTTATTCTCTGAGTCTGTGGGTATGTTGTGTGTGTGTGTATGTGTGTGTGTGTGCTGAGTCATGTCCCATGGCCTGCAGCCATCCACACTCCTCTGTCCATGGAATTGTCCAGGCTCCGTTTCATGAATAAGGTCATTTGTATAATTTCTGTAACAGTGTCTCTGATGGAAGTCACTTCCTATGCTTTCAAACTCAGCTTGAGCATCACCTTTAAGAAAGCTCATCTTGGATTACTTTATCCCCAGTAGAATTTTCCCTCTTATTTTCTGTCACTATACCCTATTTCTTGTCTTTTAAGCAGTGAATAAAACTGCAACTTCTTTATTAAAATTGTCTCCTTTTTTTTGTATGACTTATTATAACAAAATTAGATCCACGCAGGAGAAAATTTTACATGATTTTCCCCATGGTTTTATTAATTCTTGTCCTCTCTTAGAGCAAGGTTGCTGATAAAATGCAGGTATCATCAACTTTTTGAAAATTAATAATTGGATTATTTACTATATATAAATTTTTAATACATTTAATTGTGTTTTTGGATATTTTATATATATATATAAAAGCAACATTTAAGATAATTAAATTGGATATTATGTAAAAGGAAATAATCTTGCTATGGCTGGTGGGGAAATACATAACAAATAATTTCACTAAAACTAAATGACTGGGTTGATATTTCCTTCTTGATTTGCAGGAATCTCATGATTCTGGAGCTCTTTGTCCATGCTGCACCTTTCTGACATTAATTTTGTGATTTGGCTTATTAATAACTTTACATATAGATGTTCCTTTAAAAAACTTTGGGGAAAATCACAGTGAATTAATTAAGCAAGAATTATCCCCGGACACATGCCAATTCCAAGACTCAATGGTAATTGCAGCTGGAAGGGATGCAATATCTTGTGATCTTCATCCCTAACAGGAAGAAGATGCTACCCACTTAGTAACTGACAGAAATTTTTCAGAAGGTCCTTTCTTAGACTTAAAGCATGGCTTAAAAAAAGTTAGGAAATTTTTTCAAAATTTCAATCAACTACTCTGTCCATGCTAACATGACAGAGTGAAAAATGATAAAGAGTAAAATGCAAGTTTTTTTTTTTTTTTTACATTAGCAGGAATAAGTTACTTGTGAAAAATTTCCCTGCCAAATGACTATTTGATATCTTCTACGTATATATAGAATTTCCTGGTCATTTTGATAAATTTCCCACCATAATAAACTTTTATTTTCTGTGTGCACCATGGAATTCCATTAAAGTAATATATACTGCACATAAAAATAACCTTCTGAATAATCAGAAGACTCCATGAAGTTCATGAACAGACAGTCAAACAAAATAAACTATATCCTCAAGTAATAAGGCAGCTTTTTGCCCTCTGTTGCCAAACTGGATGAAAAATAATTTCAGTGTTTATGAGTAATTTAAGGTCATTCTTAAGATTCTGAACAAGCCTCCACAAGGTAAAACTAACAGTAAATAGTGGGAACCAGTCTCCCAGTTGTGAGAAATTATTATGTAGAAATTAAATTACTTTGAAATCAAACTTAGACTCACTTCTAGGTGTATCACTTAAAAATGTGACTTGGGAAACCGAATTAGATGTTCTGAGCTTTTGCTTCTTCAGTTATGAAATGAGGATTGCAGTTCTTGTTACAGTAAATATTAAATGTGTTACATTAAGATATGAGTATGTGTTTGGAATATATTGCAGGAGCTTTGAGCAAAAGAGAGATGCTATCAGAATAAGATTAAAAAGGACAATTTGGGCAGCTTCAGGAGAACCAATTATTTGGAGGCCAGAATAATCTTGGAAAGACTTGGTAGAAAGCTCTTTCAGTGGAACAAGAAGAAATTAAGAAGTTGGGGATGATCATATTTGTAATATATTTTGAAAGTAGAGTTGATAGGATTTATTAAATTTTATGAAATTAATAAATGAGAAGAGTACTGAAATTTTTTTGTCTGAACAACAACTTGGAAAATGATTGCATTTGAGCTGGATTTAGAAAAGGCAGAGGACCAGAGATCAAATTGCCAACATCCGCTTGATCATAGAAAAAGCAAGAGAGTTCCAGAAAAACATCTATTTCTGCTTTATTGACTATGCCAAAGCCTTTGACTGTGTGGATCACAAAAAACTGTGGAAAATTCTGAGAGATGGGAATATCAGACCACCTGATCTGCCTCTTGAGAAATTTGTATGCAGGTCAGGAAGCAACAGTTAGAACTGGACATGGAACAACAGACTGGTTCCAAATAGTTTTGAAAAGGAGTACGTCAAGGCTGTATATTGTCACCCTGTTTATTTAACTTATATGCAGAGTACATCATGAGAAATGCTGGACTGGAAGAAACACAAACTGGAATCAAGATGGCCGGGAGAAATATAAATAACCTCAGATATGCAGATGACACCACCCTTATGGCAGAAAGTGAAGAGGAACTGAAAAGCCTCTTGATGAAAGTGAAAGTGGAGAGTGAAAAAGTTGGCTTAAACCTCAACATTCAGAAAACGAAGATCATGGCATCTGGTCCCACCACTTCATGGGAAATAGATGGGGAAACAGTGGAAACAGTGTCAGACTTTATTTTTCAGGACTCCAAAATCACTACAGATGGTGACTGCAGCCATGAAATTAAAAGACGCTTACTCCTTGGAAGGAAGGTTATGACCAATCTAGACAGCATATTCAAAAGCAGAGACATTACTTTGCCAACAAAGGTTCATCTAGTCAAGGCTATGGTTTTTCCTGTGGTCACGTATGGATGTGTGAGTTGGACTGTGAAGTAGACTGAGCTCCGAAGTATTGATGCTTTTGAACTGTGGTGTTGGAGAAGACTCTTGAGAGTCCCTTGGACTGCAAGGAGATCCAACCCGTCCATTCTGAAGGAGATCAGCCCTGGGATTTCTTTGGAAGGAATGATGCTAAAGCTGAACCTCCAGTACTTTGGCCACCTCATGCGAAGGGTTGACTCATTGGAAAAGACTCTGATGCTGGGAGGGATTGGGGGCAGGAGGAGAAGGGGATGACAGAGGATGAGATGGCTGGATGGCATCACTGACTCGATGGATGTGAGTCTCAGTGAACTCTGGGAGTTGGTGATGGACAGGGAGGCCTGGCGTGCTGCGATTCATGGGGTCGCAAAGAGTCGGATACGACTGAGCGACTGATCTGATCTGAATGAGATAAATGCAGAGCACCTGTTTAAATTTTATATAGGAAACCATTATGTTTATTGTGGACAATTTAAAAGTTTAATAAGTACTAAATTGCCAATCAATCAGATGTCCAAAATTAGAGATGTTGCATATAGGCAGCTTAGTTATAAAGTATCCGCCTGCCAGTGGAGGAGGGGCAGAAGATAAGGGTTAGATCTATGGATTGGGAAGATCCCTCAGAGGTGGAAATGGCAACCACTCCAGTATTCTTTCCTGGGAAATTTCATGCATGGCACATATCTAAGTTGAGAACTAGAGGAGAGTTAGGGACTGGGGACACAATTTAGATTGTTGCAGTATTTATTGGTCAGGAAAAGGGAAGTATCCACCTAAAGACCTAAGAAGTGTCAGTGCAGTTTGAGACACTGCAGGACAGGGAACTTCTATTTATTGTTTGATCTGCTCATATTGATTATGTAAATTGCCTTAAGTGGGTCTCAAGTATTGACTTTTTCGACCTTATTATAAATGGTGCACCTCTTCATGAACTTCTCTTCCCATCTTTTTTATTCTTGTATTTTTAAAAACTCAGCTTCAGCATTGCTTCTACAAGGAAGCCTTCCTTTGATTCTAGTTTGAGAAACTCCTACTGTGACTCAGCCCTGTATTGATATTCATTTAATGGCATCTATTACATGGGTCTGCTGCTGCTGCTGCTGCTGCTAAGCCTCTTCAGTCATGTACGACTCTGTGCAACCCCATAGATGGCAGCCCATCAGGCTCCGCTGTCCCTGGGATTCTCCAGGCAAGAACACTGGAGTGGGTTGCCATTTCCTTCTCCAATGCATGAAAGTGAAGAGTGAAAGGGAAGTTGCTTAGTTGTGTCCGACTCTTAGCCACCCCATGGGCTGCAGCCTACCACGCTCCTCCATCCATGGGATTTTCCAGGGAAGAGTACTGGAGTGGGGTGCCATTGCCTTCTGCGTTACATGGGTCTGGAATTGCCTGATTCCTCATTATGTGTCTAGCACTAGAGTGAAGGGAACCATGCCTTATTCAACTTGATAATAAAAATGTCCATGACATATTGGACACAAATATATGCTCCATGCATATCTTCTGCTGCTGCTGCTAAGTCACTTCAGTTGTGTCCGACTCTGTGCAACCCCATAGACGGCAGCCCACCAGGCTCCCCCATCCCTGGGATTCTCCAGGCAAGAACGCTGGAGTGGGTTGCCATTTCCTTCTCCAATGCATGAAAGTGAAAAATGAAAGTGAAGTTGCTCAGTTGTGTCCAACTCTTTGCGACCCCATGGACTGCAGCCTACCAGGCTCTTCCGTCCATAGGATTTTCCAGGCAAGAGTACTGGAGTGGGGTGCCTTTGCCTTCTCCGATGCATATCTTCTAATGAATGGATGAATAAAAAATTAAACATTTAAGTCTTTTCTGTCTTTAAGTGTTTTCCCCTTTGTTTTGTAGGTAAACTACTTTTCAGATGTGAAGTCAGTTTCTGTACGGATGAAATGGAACCAAGGAGCAATGTAACTCACTTTGTCCTCCTAGGCCTCACACGGAATCCAAAGGAGCAGAAAGTCCTTTCTGTTATGTTCTTGCTGTTCTATATTTTGACTGTGGTGGTAAACCTTCTCATTGTTATGACTATAACTGTCAGTAAAACCCTGAACTCACCAATGTACTTTTTTCTTACTAGCTTATCATTTATCGATGTCACTTATTCCTCTTCTATTACTCCAGGTTGGTTCATACTTGTTCTTTGCGGAAAAAATCATATCCTTTGAATCTTGCATGACCCAACTGTTTGCAGAGCACTTTTTGCTGGATCAGGGGTCTTCCTTCTGCTGGTGATGGCCTGTGACCGCCATGTGGCCATCTGTAAGCCTTTGCATTACTTGGTGATCATGAGGTAGAGGGTGTGTGTTGTGCTGCTGGTGCTGTCCTGGGTTGGAGGTTTTCTGCATTCAGTAATTCAACTTGGCACTGTTTATGGGCTCCCATTCTGTGGCCCCAAAGTCATTGATCACTATATGTGTGACATGTACCCTTTACTGAAACTCGTCTGTACTGACACCTATGTCACTGGCATCTTAGTTGTGGCCAATGGAGGACTGATCTGCACTATAGTGTTTCTGCTCTTGCTCGTCTCCTATGGAGTCATCCTGCACTCTCTGAAGAACCTGAGTCAGGAAGGGAGGTGGAAAGCCCTCCAGACCTGTGGTTCCCATATCACTGTGGTTGTCTGCTTCTTTGTTCCCT 60 . AC=2;AF=0.333333;AN=6;AT=>8996>8997,>8996>15816>8997;NS=6;LV=0;CSQ=GCATTTTCATGTATGTGAGACCTGCTAAAACATTCCCCATTGACAAATCTGTGAGTGTGTTCTATACAGTCATAACCCCTATGCTGAACCCATTTATCTACAGTCTAAGAAATTCTGAGTTGACTAATGCTATGAAGAAGCTCTGGAGAAGAAACATATCTCATAATAAATAAGTGCATCATCTACCATGAAGGGAGTCATTTTACAGTAGGTTCCATTTCCTTAGAATTCAGAAGTCATTTTAAAATTTGCTTGATTTAAACTTTTTTCTTTAAAAAGAAAAAATTCTCTGTCTTCAAAGAGTTTATGATAATTGTAATTAAAGATTACAATTCTACAGCTGTGCTATTAATAACAGTTTCCTCCATACTAGAATGTAAGGTCCATAATTACTCCTTTATCACTGTACCTAGAAATGTGTAATGCCTGTATGGTAAGGACTTAATAATAAATAATGATTAAGTGGTAAAAGGATTATATTGTAACACTGATTTTTAATCAATCTATGCATTTAGCTTTTTTACTCTTTTTCAGAGACAAGATAATTTTTATTTAGTTTCTTGTAATTTATATAAACTTTTTAATTTTTACAATGTATAATATTTAATTCTATATAAGTCCCTTTGTTAGTATATTTCAGTTGCATTATACACAAATGTTTCACTTTAATTCTGTTAGTGTTCACAAGAATATTGAAGTAAAATAGATAATAATAAACAACATAAATAAAACCAAATAATATGGGGTGAAGTGTCAAACAAGTTTCTACCTTTTCTCTCAATATTTTCCAATCTTCACTGTAAGAGGAAGAATCCAATTTTTTCCCTTAATTTTCATCTACTAAAAATCTTTGCAATTGCCAGTGTATTTGCTTTTTCTATATATATCACTCTTGCTTTTTTTTTTTTACACTTGCTTTTACTATGTCACATCTTAAGAATATTTCAATGCCAGCTCAAACATGTTTCTTAACTTTTCTCATGTTTCACAATACTTCTTATAAATGTATATTAAAATTCATATGCCCACTCCTTTTCATGTGCTTTTAAACTTTTTTATGATAAGCAGTTTTCAAATAAATTTTTGAATATGTGCAAATATGATTACCTAGGCATAAAATTGTTGATTTGATATTTGGATCAATGTTCAGGTAACATATGCATTTAAAATGTTGATATTGATAGTTATTGACAAACTATTTTTCTGGAGGTTGTATAACAACTATAGTCTTGTCCACTGTCAGTGAGAATTCATTTGTCCATATTTTCAAGACCCGTACCTGATAAATATTTATAACAACTGATTAAAGTTATTTTTATACTTTGCTACCCTTTTTATATAATTTGCTGGGCATCATTCAATACATTTAACTTGAGTCATATTTATTTTTTGGTAGATATTTTATATGTATGTCTTTATTGCACACAATTTTTGATTTTTATGAGATTATGTATTAAAGAAATGATCTCTTTTGCATTGTATATATAATTAATATTTTTGGTTATATGTTCTTAAATTTTTATCCTATGTAGAGTGCTTTTTGCATGTAATATTTTTATACTTTATATTCAGGTTTTTTGTATATTGCTTATGAAGAATTTTCTCATTTCACTTGTGACAATTCTTTAATTCTTTTTTAGTATTTAATTTTTTAAAACATTTTTGATATCATATGGAAACTTATGATTTGTCTTGAATTAATTTTGCTATTGGAGATAAATATGGATTGAATTTTTAGTTGTTTCTCTAAATTTTAGGTTTCTTTTAAATGGTCATGTAAATATATTTTTGCCATTGATATAAAATCCTGACTTGGAGAAGGCAGTGGCACCCCACTCCAGTACTCTTGTCTGGAAAATCCCATGGCTAGAGGAGCCTGGTGGGCTGCAGTCCATGGGGTCGCTAAGAGTCGGACACGACTGAGTGACTTCACTTTCACTTTTCACTTTCATGCTTTGGAGAAGGAAATGGCAACCCACTCCAGTGTTCTTGCCTGGAGAATCCCAGGGACGGGGGAGCCTGGTGGGCTGCCGTCTATGGGTCACACAGAGTCGGACACGACTGAAGTGACTTGGCAAAATCCTGACTATTGTATCCTGAAGTCCAATGTATTTGGATCTAATTCAAGACTCTATTCTTTTTCATTGATCTCTTTATTCATGTGCAGTTGGCACATAATATAATTGCTATGATATATAACAGATTTTGATGAGTAAAGAGACTAGCAGTCCCTCATTACTATTCTTTTTCAGAGGTATGCCCAGGCTTGTATATCTCTGTTCCAATTTATTACAAATAAAATAATAAATTGAATATAAATAAGATAAATAATATAGTTTAAAATGCTGCTGCTGCTAAGTCACTTCAGTCATGTTCAACTCTGTGCAACCCCATAAATGGCAGCCCACCAGGCTCCCCTGTCCCTGCGATTCTCCAGGCAAGAACACTGGAGTGGGTTGCCATTTCCTTCTCCAATGCATGAAAGTGAAAAGTGAAAGTGAAGTCACTCAGTCATGCCCTACTCTTTGTGATCCCATGGACTGCAGCTTACCAGGCTCCTTAGTCCATGGGATTTTCAGGCAAGAGTACTGGAGTGGGTTTCCATTGCCTCCTCCAAGTTTAAAATGAAGTTAAAATAAATTTAAAATAGTTTATTCATAAAATAATATTCAGTTGTTATTGTCAAGAAGATTCATTTTAAGAAGGGTCATTTTAGAGGAGTTATGTCTTTAGAGTATAAAACTGTGACCCAGGTATGAAAAGATGTTTTCAGTTAAAAGTCATCTTTTTTAAATTTGGGTAAAGCAGGAATTACAGTTCCTGCTTGTGTTTCTGTCCCTTGTGGACATCAGCTGTTCTTCATCTATGACAACTGAAATACCAACTGACACTTGCTGTAAGAAAGCAATCATCTCCTTCAGTAAGTCCAAGACTGATGTCTTTGCTGAGCATCTTTAGCTGCTGAGATCTTCCCGCCCATAGTGGTTGCCAATGAGCACTATGTGGCCATCTGCAAAGCCCCGGACTGTGAAACCATCATGAGTGAGAGGGTTGTGGCTTCCTCTTTCAAGTAATAGGAGCCGGAGGGTTGTACTTGCAACTACACAGATCTTCATAGTGTGGCTTCCCATCTGTGGTTCAATATCAAAGACCATTCTTGTGTGCCTTAAACACTTTGTTGAAACTTGTCTGCATGGAATTCACATCCTTGGTCTCTGTTGCTGCCAATCATTGGTTCATTTATCCATTAAAATATTTTCCCTTGTTGGTCTCCTATGTGGTCATCTTCTCCTCCCTAGAGAGATAGCTTGGAGGGGAGACGCAAAATTCTTTCCACCTGTGTCTCTCACACCACTGTGGTCATCTTAGTTTTTGTGCCTTGCTTATTTGTGTATTTGTATCCAAGGCTTGGGTACATTTTATATCATGATAAGGCCCTTGTTAAACTTCTTAAACTTTAAGCTCAGAGATTTAGACGTGAAAATGCTATGAGGAAGTTCTGGGATGATAAAGTGACTTTGGGAAACAATCATAACAATAAAAAGTGAGTTTGTCTTTAAAATGGAAAAGAGAAAATAATTACTATACAGTATAGTTGCCGGGGTCCAGCCCCAGCAGGATCCAGGGGTACCCTCAGGATGATGGCATAGGTGAAAGGATAGAAAAGCGAAGAGAAGGCTTGATCTTCCTTGTAACACAGAAAGCCAATAAAGCTCCTATGTTCCAAGGAGTCATCCTGAAAGAAGAACAGAGAGAGAAAAAGAGAGAAAAGGAAAAAAAGAATGACATGGGGAGACCAAGCTTTGGTGAGCGAGGCCCATAATTTTATTTTCAAAAGGAACTTTTATACCTTGACTTGTACATAGAGGGAAATGAAAGATGCAAAGTCATACAGAGTCAGCCCAAACATTACATCTGTTTTGTCTTTATTGAAACCAGGATTTTTTCTGCATACCTTTCCCATAAACAATGTTGTGTACAATATCTTCTGGCCTTGGAGGCCTGTGGACATTTTGACCCTTTTTTGATAAAGGCTGCTCAACCAGAAAACTTATTTTCCCTTGAAGTGTTTCTTCTTTATTTCTCCCAGCCTCAGAAAGTACTAAACAGAGTTACATTCTCAGGGAGCAAAGGTGCAGTGGGTCACAACAAAGAAAGAACCAATTAGCTCAAAGGTCTGATGTGGTTAATTCCAAGTCTGCTACTTGCTTTTCTTACATTCCAACTATGTTAACCAATGCACTCCCAGGTGCACAATGGATAAGGGATATGGGGACTTGGCAACAAGCACTGGCCCAATAATGAAATCCTACACCAGCACTACTCTAATAGTTTTTAACTCTTTGAAAGGCTCTATATTTTTAGAATGTGTTAGGCTTCCCATGTCTCTTACGGTGGGAAGGCTGTGAACAGTCACATGCATAGCTGCAAGAGTCTAGATAAACCTGTCAGGCAAGCTAGAAAGGCATCAGAGGGGTTTGAATTGAAACACTTTTATCATGTCCATTAACTAAAGCTCTAAGTTGATTTTTTCCACAGAAAGGTGGTCGGGGATCAGATCAGATCAGATCAGTTGCTCAGTCGTGTCCGACTCTTTGTGACCCCATGAATCGCAGCACGCCAGGCCTCCCTGTCCATCACCAACTCCTGTAGTCCACCTAAACCCATGTCTGTCGATTAGTGATGCCATCCAGCCATCTCATCCTCTGTCGTCCCCTTCTCCTCCTGCCCCCAATCCCTCCAAGCATCAGAGCATTTTCCAATGAGTCAACTCTTCTCATCAGGTGGCCAAAGGACTGGAGTTTCAGCTTCAACATCAGTCCTTCCAGGGAACACCCAGACTGATCTCCTTTAGGATGGACTGGTTGGATCTACATACAGTCCAAGCAACTCTCAAGTCTTCCACAACACCACAGTTCAAAAGCATTGTTTGAAATGCTTTCAAAAGCTCAAGTCTTCCACAACATCACAGTTCAGAAGCATTCTTTGAAATGCTTTCAAAAGCTCAATTCTTTGGCACTCAGCTTTCTTTATAGTCCAGCTCACATCTGTACATGACTACTGGAAAAACCATAGCCTTGACTAGATAGACTTTTGTTGACAGTCATGTCTTTGCTTTTTAATATGCTGTCTAGGTTGGTCACAACTTTCCTTCCAAGGAGTAATCGTCTTTTAATTTCATGGCTGCAATCACCATCTGCAGTGATTTTGGAGCCCCCCAAAATAAAGTCTGACCCTGTTTCCACTGTTTCCCCATCTATTTGTCATGAAGTGATGGGACCAGATGCCATGATCTTCGTTTTCTGAATGTTAAGTTTTAAGCCAACTTTTTGACTCTCCTCTTTCACTTTCATCAAGAGGCTTTTCAGTTCTTCTTCACTTTCTGCCATATGGGTGCTGTCATCTGCATATCTGAGGTTATTGATATTTCTCTTGTCAATCTTGATTCCAGCTTGTGCTTCTTCCAGCCCAGCATTTCTCATAATGTACTCTGCATATAAGTTCAATAAGCAGGGTGACAATATACAGCCTTGACGTACTCCTTTTCCTATTTGGAACCAGTCTGTTGTTCCATGTCCAGTTCTAACTTTTGCTTCCTGACCTGCATGCAGGTTTCTCAAGAGGCAGGTCAGGTGGTCTGGTATTCCCATGTCTTTCAGAATTTTCCACAGTTTCTTGTGATCCACACAGCCAAAGGCTTTGCCATAGTCAATAAAGCAGAAATAGATGTTTTCCTGGAGGTCTCTTCCTTTTTCGATGAACCCACTATAGATGTTCTTTAAAACCTTTGAGGAAAATCCCAGTGAATTAATTACACAAGAATCAGCCTTGGACACATTCCAAGACCCAGTGATAATTGTAGCTGGAAGTGATGAAATAGCCCATGATCTTCACCCCTAAAAGGAAGAAGATGCTATTCGCTTAGTAACTGCCATAAAATTTTAAGGAGGTCCATTCTTAGACTTATAGCATGACTTAAAAAGAATCACAGGAATGTCTTTCAAGATCTCAACTAGTTTGGTCATGTTAATATGACAGAGTGAAAAGAAGTGGACAGTCAAATGTTATTTATATTTTTGAAGTTAGGAGGAAAGAAGTTACTTGTGAACAATTTCCCTGCCAAATAACTAGTTGATTTCTTCTACGTGTATGTAGTATATTGCCGGGAGCCTGCATATTGCATATTGAGTGCATATTGCATATTGAGTGCAGCACTTTCCAGGATCTGGAATAGCTCAACTAGAATTCTATCACTGCCGGGAGCCAGCATGAGGAGCTCCACCCATGACAAAAGTCATGAGGAAGGAGGCTCGGCATACGCAAAGGTGGGATCGAGCCTCAGGAGTCCCCCTGGAAATTCTCGAGCATCTCTGCTTATTTTCTGCTTTGTGCTCTCACCTACACCTCTGACTTTACGGGGGGCTGTCCCCCACTACCTCTCTCTGAAAAAAGAGTTAGCTTACAGCTCCAGTTAATAATTTCTGGGTGTGACAGTGTTTCAACCTACAAACTCCTTTGGAAGTCCTCTCGCCTGCCTGAATAGGTTTTTCCGGCCACATGTGATTGCTCAGAGCCTCCCAACTGTGAGAGGCATGAGATGTTCTAAACTGTCTAAATACAGATTCCTTTGAGCAGTTAAAAGATTGATTAGAAATTGTATTGGTGAAGGGTTTTTCATTTGTTGGGCCAATGTTTGCTGCTAAGTTTCCATATCCCTTACCTGCTGTGTCCCTGGCAGTGTATTGATTAATATAATTGGTGTAAGTAGTAGCTTTAGTGTTTGTAACCTGGGACCCTTGAGTTAATTCTTTTCTTGTTGTAGCCCACCACACCTTTGCCCTGTAGGAATGCAACTTTATCTAATGCTTTTGGAGGGTGGTGCCTGACTAATCACCTTTAGAGAAAAATAAGTTTTCTGAAGAAAGGGTCTTAAAATGTTGACAGGCCTCCGGGCCAGAGGATGATGCAAATCACCTAACCTTTTGCATATGATATGTTTGCAGGAAGAAAGCCTGGCTTGCTGTATGACTCTACCCTTTCCCCCATTATCCTCTATGCATAACTTAAGGTATAAAAACTACTTTGGAAAATAAAGTGCGGGCCTTGTTCACTGAAACTTGGTCTCCCCATGTCGTTCTTTCTCTTACCTTCTGGCTGAATTATTCAGCCTCTTTTCTTCACTGAATTGTCCTACTGAGCTATCCTTATTTCAGCCTCTTTTCTCCATTGAATTTCCTCACTGAGCTACCCTCATTCTATTACTTTTTATATCCTTAATTAACATTTAATTAAGCAGTTGTTTCCTGATCCTCGCCGACGCCGTCCCCTCTTCGAATTCCCTGGATCCACCGGGGCTGGATCCCGGCAGTATATGCTGGACATTTTGATATATTTCTTAATGCAATAAACTTGTTTTTCAGTGTGTGCACCGTGGAATTGCTTTAAAATAATCTACACTGCACTTAAAATGACCTGAATAATCAGAAGACTCCATGAAGCAAATGGATGGGCAGTCAAATAAACTATATGCTCAAGTAATAAAGTGGCCTTTTGTCCTCTTTGTCAAACTGGATGAAAACTAATTCCAAGTGTTTATGAGTAACTTCAAGTTATTCTTCAGGTCCTGAACAAGCCTCTAGGAGGTAAGACTAACATTAAATAGTGGGAACCAAGCTCGCAGTTGTGAGACCTTAGTTCTTATACAAGAAAATAAATTACTTTAAAATCAAACAAATTCAATTCTAGGTATATGACTTAAAAATGTGTACTTGAAAAAAAAATGTGTACTTGAGAAAATGAATTAGATATTCTGAACCTTAAGTTCTTCACTTATGAAATAAGGATTACAGTTCTTGCTACTGTAAATATTAAATGTGTTCTATTAAACTATGAGTGAGTGATTGGAATATACTGTAGGAGTTTGGAGAAGTAGAGTGATGTTATTGGAAGAAGGTTAAAAAGGACATTTTGGGCTGCAGAAGGAGAACTGACTTTTGAGGCTCATATAAATGTGGAGGGAGAAGGCAATGGCACCCCACTCCAGTACTCTTGCTTGGAAAATCCCATGGCCAGAGGAGCCTGGTAGGCTGCAGTCCATGGGGTCGCTAAGAGTCGGACACGACTGAGTGACTTCACTTTCACTTTTCACTTTCATGCTTTGGAGAAGGAAATGGCAACCCACTCCAGTGTTCTTGCCTGGAGAATCCCACAGACAGGGAAGCCTGCTGGGCTGCCGTCTATGGGGTTACACAGAGTTGGACACGACTGAAGTGACTTAGCATAGCATAGCATATAAATGTGGAGAGACTTAGCAGGAGGCTGTTACCGTGGAACAGGAAGAAATTAAGAAGTAGGGAATGATAAAATTTGTGATATATTCTGAAAGTAGAGTTTGTACGATTTATTTAAGTTTCATGAGAGTGACAAATGAGTAAAGAGCACTGAAATTTTGTTCCTGAACACTAACATGAAAATTATAGTATTTAATGAGATAAATAAGGAATGCTCTTTAAATTATATTTAGAAAATGCTCATGTTTATTGTGGAGAATTTAGAAGTTATGTTTTATAAATATTAAATTGCTATTCAGTTGGATTTAAAAATTAGAGCTGTTGCAAATAAACATTTGAAATTTAGGGGAAAGGTAAGGCCTGGAGATACAAAATTAGACTGCTGCAGTCTAATTTATTGATCGAAAAAGGGAAATAACCACCTACAGACCAAAGAAGTGTCAGTGAAGTTAGGGACAATTCAGGACAAGGAATTCATCTATTCACACATTCATCTACCCACACTGATTATGTGTATTACCTTGAGTGTGTTTCATGCATTCTACTTTGTGTCTTTATAAATGCTGCACCTTTTCATGACTTTCTTTATTTCTTTGTACTCTCAATTATTTTTTACACTCAGCTGAAGCATTACTTCCTCTTGAAAGACTTCTGTGACACTCACTTGATATACTCCTATATTCTGACTCCTCAGCCCTATGTGAATTTAATGGAACTTCATACATGTGTCAGGAATTTTTTTGTCATTGTTGTTCTGTGTCATATCACTGAGGTTAAACAACAAACAAACAAAAAACAACTATGCCTTATTCCACTTGGTAATCAAATTTTCTATGACACATTAGACACAAATAGATGTTCTACTGACATTCTTCCAATGAATGAATAAATAAATAAAAATGCTTTTACATTTGAGCATTTTCCCCTTTTAAGTATTTTCCCTCTTTTTTTTTTTTTTTTTTAAGTAAACTGCTTTAATATGTGAAGTCACCTCCTGTCCAGATTAGATGGAATCAAGAAATAATGTAACCTACTTTGTCCTCCTGGGCCTCACACAGAATCCAAAGGAGCAGAAAGTCCTTTCTGTTTTGTTCCTGTTCATCTACCTTTTGACTCTGGTGGGCAACCTTCTTATTACAGTGACTATAGCTGTCAGCGAGACCCTGAACTCACCGATGTACTTCTTTTTCTTGCTAGCTTATCCTGTATGGATGTCACTTACTCCACTTCTATCACTCCCAGATTGATTTCAGAGTTGTTATTTGGGGAAAAATACATATCCTTTGAATCTTGCATGACCCAACTGTTTGCAGAGCACCTTTTTGCTGGATCAGGGGTGTTCCTTCTGCTGGTGATGGCCTATGACCGCTATGTGGCCATCTGTAAGCCCTTGCATTACTTGGTGATCATGAGACAGAGGGTGTGTGTTGTACTGCTGGTGATGTCCTGGTTTGGAGGTTTTCTGCACTCAATAATTCAACTTAGTACTGTTTGTTGGCTCCCATTCTGTGGCCTGAATGTCATTGATCACTTTATGTGTGACATGTACGCCTTATTGGAACTCGTCTGTACTGACACCTATGTCATTGGCCTCTTAGTGCTGGCCAATGGGGGACTGATCTGCACTATAGTGTTTCTGCTCTTGCTCGTCTCCTATGGAGTCATCCTGCACTCTCTGAAGAACCTGAGTCAGGAAGGGAGGGGGAAAGCCCTCCAGACCTGTGGTTCCCACATCACTGTAGTTGTCTGCTTCTTTGTTCCCTGTATTTTCATGTATGTAAGACCTGCTAAGACGTTCTCTGTTGACAAATTATTGAGCGTGTTTTTCACAGTCATAACCCCCATTCTGAACCCATTAATCTACAGTCTAAGAAGTTCTGAGCTAACTCATGCTATGAAGAAGCTCTGGAGAAGAAACATCATATCTCATATTAAATAAGTGCATGATCTACCATGAAGGGAGTCATTTGGCAGCAGGTTTCATTTCCTTAGAATGCAGAAGTCATTTTAAAATTTGATTCTGATTTAAAATTTTTCTTTAAAAAGGTAAGAATCCTCTTTCTTTAAAGAGTTTATGATCATTCCAATTAAAGATCATTATTTTACAGCTGTGCTATTAATAACAGTTTGCTCCATACAAAGGCCTCTCCACCTGTAACTCTCACATCACTGTGGTCATCTTAGTTTTTGTGTCTTGCTTATTTGTTCATTTGTACCCAAGCCTTGGGTACATTTTATATCATAATAAGTCCTTTGTTAAACTTACACTTTACCCTCAGAAATTTAGATGTGAAAATGCTATGAGGAAGTTCTGGGATGAAAAAGTGATTTTGGGAAAAGATCACAGTAATAAAAAGTGAGTTTGTCTTTAAAATGGAAAAGAGAAAATAGAATTTTATGATTGACGACAACTGTACACTACTAAACAAAAGCATGCTGATTTTGACATATAGCCACACAGAGGCAAGTTCCAGATAGAGAATCATTTACCATTATAAAATTATACTTAGTTTTATGTATTACTCAGTTGGTAGTTAATTTTATTTACCGGCAGAATTAGGATTTGGAAATTCCCTGCCAGTCCAGAAGTTGGGACTACACACTTTCATTGTTCAGTCCTTGCTAGGAGAACTAGAATCCCACAGGTTACACCACACAGCCCACACACATAAAAAAGCCACACCAAAAATAAACAAACAAACAAAAAACCTAGGCAATGAATATTGCAAAAAAGAGTTTGCTATAATACAGTTCTAAAATTTTTTTGAAATGCAAATGTTTATTTTACTATGACTCATTGCAGTTTCTTTTTTTTATTTTTTTAAAATTTTATTTTATTTTTTAATGTTACAATATTGTATTGGTTTTGCCATACATCAAAATGAATCCACCATAGCAGTTTCTATTTAAGTCATCACGCTTTCATATAGCATAATTTATTCCCTGCCACTCTGAGGATAAACCCACCCCACTCAGTGTTTCATCAGTCACTTTAGTGTCTCTGCAGAGTGGAGTCGAAGTCCAATCTGTGGTGTGTAATCTGGGTGTATATTCCCACTGCTTTGTAGGGAAGGAAGTTTCATATTATAAAATGCCCTCCTCCCCTGAATAACCAGGCAATCTGAGCTAGTCTGGAAGAGCACAAATACTTCAAAAATGTTTGCTATCTTGCACCTAAAATCTGATTTTCAGACTCCAAACTGTCCTTTTTTCTGGTCTGCTTTGTTTATTGGTGAGTCGTGAGTACTTAGAACAATGCCTGGCCTATGGTAGATACTCAATGTTGGTTGAGTTGACTATGTAACAGTTGGGCATTGACAATACACACTAGTATATTTATTATTGATAACCAACAAGGATCTACCATATGTAGCACAGGGAACGCTATTCAACATCCTATAATAACCTAAACGGGAAAATAATTAGAAAAAGAACAGTGTAAAACTCACTCACTTTGCTGAACACCTGAAGCTAATACTTTTAGTCAACTATAATCTAATATAAAATAGATATTGAATATTAAAAAACAGAAATTTTAATTTACTAGTTTTGTCATGGTATTCCTAGATGTCCATTGGCAGATGAATGGATAAGAAAGTTGTAGTATATATGCCCAATGGAATAATTACTCAGTTATAAAAAGGGTCACATTAAGTCAGTTCTAATGAGGTGGATTAACCTAGAGCCTATTATAGGCGTGAGGTAAGTCAGAAATAGATATTGTGAATTAAAGTATATATGTGGAATCTAGAAAGATAGTATTGATGATCCTATGTGAAGGGCAGCAAAGGAGACAGTCATAAAGAACAGATGTTTGGACTCAGTGGAAGAAGGAGAGAGTGGGATGATTTGAGAGAGTAGCATTGACACACACACCTTACCATGTGTAAAACAGACAACCAGAGGGAGTTTGATGTAAGCCACAGGGCACCCAAGCCAGTGCTCTATGCCAACCTGGAGGGGTGGATCGGGGGGAGAGGGTAGGGGTTCAGGAGGGAGGGGACACATGTATGCAGCAGAGACTATTATCCTCCAATTGAAGTAAATAAATAAATTAAGGAATACAATTATTAAAAAATAGAGATTTTAATTTAGTTGTTTTGTCATGAGATTGGCATGTTTACCTCTTAAACCCAGGTGTATCTAAAGCCAATGATATTTGCAGACAGTTTGGGCTTTCGTGCTATAGTTTATGTTCATATCATAAAGCAATTAATGAGGTCACCTGAGTTCTTCAATTTATTTTAAAAATTGTGGTCAAATATACATAACAAAATATACAGCTTAAACCATTTTAAAGTGTCACTACCTTAATTCATAGTGTTGTGCCAACATTATGGTTGTCATCTCCAAAATGTTTCCAACTTGTCAAACTGTAATTTCACAACCATCTAACAAAATTTCCCGTTTCCACTTACTGAGCTACCATCCAACTACCATTCTATTTTCTGTCTGTAAACTTGACTAATTAAGTGTCTCAATCAAATGTAGTCACACAATATTAGTTTTTCTGTGTGATTTCCTTTTTCACTTTGCATCAATATACTACCCTTTCTCCATTATACGCTCTTGACACTCTTGTTGAAAATTATCTAGGATGTATATAAAGCTTTATTTCTAGACCATCTGTTTTATTCCATTTGCATGTTGTCCATCTTTATTTCAATGGTCGTGCTGGGATTCCCATAACTTTGTATTATATATTTTAGGATTAGGTAGCATGAGACCTACAACTTTCTACTTCCTTTCAAAAAATTGTTTCAGCAATTTGGAGTCCTTGAGATTCTGTATGAATTTTTCTGCTTCTATAAAAACCATTTTGGGATTTTGATAAGGATTGCACTGAATCTGAAGGTATTATTAACATCTTAATAATTTGTAGGGGTATTATTAACATCTTAATACTGTTAAATATCCCAGATCATAAATATCTTTCCATGTACGTGTGTATTTGATAATATCACTCAGATATATTTTGTAGTTTTCAGTTTACAAGAGTGTCTCCTTGGTTAAGGTTATTCCTAAATATTTAATTCTTCATGGTGCTTTTGTAAGTGTAATTATTTTCTTAATTTATTCTTGGGTTTTTCATGATTGTGTAGAAGTTCAGCATCACTTCATAAAAATTTCTCAACAAATTGGAAATAGAAAGAATGTAGCTTGACATAATATCCATATATGACAGATGCACAGCTCAACATGGAAAGGTTAAAAGCTGCCCCATTAAAATCTAGAATAAGACAAGAAGGCACAAGTCCTTTTTTAACATAGTACTGCCATAAAAATTCCTGTGAAAATTTTAAAGTTGTGTTAGGTATAGCTCCTGTCATCTACGAAGTGAAATAATTTTATTAATTTTTATATACTTTCAATTGCTGTAACAGGGCTTATTAAAAAAACTTATTTTTATATTGGAGGGTAGCCAATAAGCAATGTTGTGATAATTTCAAGTGGATGGCAAATGAAAGAACTCAGCCTATATACACAAGCATCCATTCTCCACCAAAATCCCCTTTCATCCAGGTTACCATATAACACTGTGCAGAGTCCCCTGTGCTATATAGTAGGACCTTGTTGATTATTTAATTTAAATGTTGCAGGGTGTACATGTCAACTCCAAAATCCCTAACTATCTCTTCCCAAGTTCTTCCACTCTAACAAGCGTAAGTTTATTCTCTGAGTCTGTGGGTATGTTGTGTGTGTGTGTATGTGTGTGTGTGTGCTGAGTCATGTCCCATGGCCTGCAGCCATCCACACTCCTCTGTCCATGGAATTGTCCAGGCTCCGTTTCATGAATAAGGTCATTTGTATAATTTCTGTAACAGTGTCTCTGATGGAAGTCACTTCCTATGCTTTCAAACTCAGCTTGAGCATCACCTTTAAGAAAGCTCATCTTGGATTACTTTATCCCCAGTAGAATTTTCCCTCTTATTTTCTGTCACTATACCCTATTTCTTGTCTTTTAAGCAGTGAATAAAACTGCAACTTCTTTATTAAAATTGTCTCCTTTTTTTTGTATGACTTATTATAACAAAATTAGATCCACGCAGGAGAAAATTTTACATGATTTTCCCCATGGTTTTATTAATTCTTGTCCTCTCTTAGAGCAAGGTTGCTGATAAAATGCAGGTATCATCAACTTTTTGAAAATTAATAATTGGATTATTTACTATATATAAATTTTTAATACATTTAATTGTGTTTTTGGATATTTTATATATATATATAAAAGCAACATTTAAGATAATTAAATTGGATATTATGTAAAAGGAAATAATCTTGCTATGGCTGGTGGGGAAATACATAACAAATAATTTCACTAAAACTAAATGACTGGGTTGATATTTCCTTCTTGATTTGCAGGAATCTCATGATTCTGGAGCTCTTTGTCCATGCTGCACCTTTCTGACATTAATTTTGTGATTTGGCTTATTAATAACTTTACATATAGATGTTCCTTTAAAAAACTTTGGGGAAAATCACAGTGAATTAATTAAGCAAGAATTATCCCCGGACACATGCCAATTCCAAGACTCAATGGTAATTGCAGCTGGAAGGGATGCAATATCTTGTGATCTTCATCCCTAACAGGAAGAAGATGCTACCCACTTAGTAACTGACAGAAATTTTTCAGAAGGTCCTTTCTTAGACTTAAAGCATGGCTTAAAAAAAGTTAGGAAATTTTTTCAAAATTTCAATCAACTACTCTGTCCATGCTAACATGACAGAGTGAAAAATGATAAAGAGTAAAATGCAAGTTTTTTTTTTTTTTTTACATTAGCAGGAATAAGTTACTTGTGAAAAATTTCCCTGCCAAATGACTATTTGATATCTTCTACGTATATATAGAATTTCCTGGTCATTTTGATAAATTTCCCACCATAATAAACTTTTATTTTCTGTGTGCACCATGGAATTCCATTAAAGTAATATATACTGCACATAAAAATAACCTTCTGAATAATCAGAAGACTCCATGAAGTTCATGAACAGACAGTCAAACAAAATAAACTATATCCTCAAGTAATAAGGCAGCTTTTTGCCCTCTGTTGCCAAACTGGATGAAAAATAATTTCAGTGTTTATGAGTAATTTAAGGTCATTCTTAAGATTCTGAACAAGCCTCCACAAGGTAAAACTAACAGTAAATAGTGGGAACCAGTCTCCCAGTTGTGAGAAATTATTATGTAGAAATTAAATTACTTTGAAATCAAACTTAGACTCACTTCTAGGTGTATCACTTAAAAATGTGACTTGGGAAACCGAATTAGATGTTCTGAGCTTTTGCTTCTTCAGTTATGAAATGAGGATTGCAGTTCTTGTTACAGTAAATATTAAATGTGTTACATTAAGATATGAGTATGTGTTTGGAATATATTGCAGGAGCTTTGAGCAAAAGAGAGATGCTATCAGAATAAGATTAAAAAGGACAATTTGGGCAGCTTCAGGAGAACCAATTATTTGGAGGCCAGAATAATCTTGGAAAGACTTGGTAGAAAGCTCTTTCAGTGGAACAAGAAGAAATTAAGAAGTTGGGGATGATCATATTTGTAATATATTTTGAAAGTAGAGTTGATAGGATTTATTAAATTTTATGAAATTAATAAATGAGAAGAGTACTGAAATTTTTTTGTCTGAACAACAACTTGGAAAATGATTGCATTTGAGCTGGATTTAGAAAAGGCAGAGGACCAGAGATCAAATTGCCAACATCCGCTTGATCATAGAAAAAGCAAGAGAGTTCCAGAAAAACATCTATTTCTGCTTTATTGACTATGCCAAAGCCTTTGACTGTGTGGATCACAAAAAACTGTGGAAAATTCTGAGAGATGGGAATATCAGACCACCTGATCTGCCTCTTGAGAAATTTGTATGCAGGTCAGGAAGCAACAGTTAGAACTGGACATGGAACAACAGACTGGTTCCAAATAGTTTTGAAAAGGAGTACGTCAAGGCTGTATATTGTCACCCTGTTTATTTAACTTATATGCAGAGTACATCATGAGAAATGCTGGACTGGAAGAAACACAAACTGGAATCAAGATGGCCGGGAGAAATATAAATAACCTCAGATATGCAGATGACACCACCCTTATGGCAGAAAGTGAAGAGGAACTGAAAAGCCTCTTGATGAAAGTGAAAGTGGAGAGTGAAAAAGTTGGCTTAAACCTCAACATTCAGAAAACGAAGATCATGGCATCTGGTCCCACCACTTCATGGGAAATAGATGGGGAAACAGTGGAAACAGTGTCAGACTTTATTTTTCAGGACTCCAAAATCACTACAGATGGTGACTGCAGCCATGAAATTAAAAGACGCTTACTCCTTGGAAGGAAGGTTATGACCAATCTAGACAGCATATTCAAAAGCAGAGACATTACTTTGCCAACAAAGGTTCATCTAGTCAAGGCTATGGTTTTTCCTGTGGTCACGTATGGATGTGTGAGTTGGACTGTGAAGTAGACTGAGCTCCGAAGTATTGATGCTTTTGAACTGTGGTGTTGGAGAAGACTCTTGAGAGTCCCTTGGACTGCAAGGAGATCCAACCCGTCCATTCTGAAGGAGATCAGCCCTGGGATTTCTTTGGAAGGAATGATGCTAAAGCTGAACCTCCAGTACTTTGGCCACCTCATGCGAAGGGTTGACTCATTGGAAAAGACTCTGATGCTGGGAGGGATTGGGGGCAGGAGGAGAAGGGGATGACAGAGGATGAGATGGCTGGATGGCATCACTGACTCGATGGATGTGAGTCTCAGTGAACTCTGGGAGTTGGTGATGGACAGGGAGGCCTGGCGTGCTGCGATTCATGGGGTCGCAAAGAGTCGGATACGACTGAGCGACTGATCTGATCTGAATGAGATAAATGCAGAGCACCTGTTTAAATTTTATATAGGAAACCATTATGTTTATTGTGGACAATTTAAAAGTTTAATAAGTACTAAATTGCCAATCAATCAGATGTCCAAAATTAGAGATGTTGCATATAGGCAGCTTAGTTATAAAGTATCCGCCTGCCAGTGGAGGAGGGGCAGAAGATAAGGGTTAGATCTATGGATTGGGAAGATCCCTCAGAGGTGGAAATGGCAACCACTCCAGTATTCTTTCCTGGGAAATTTCATGCATGGCACATATCTAAGTTGAGAACTAGAGGAGAGTTAGGGACTGGGGACACAATTTAGATTGTTGCAGTATTTATTGGTCAGGAAAAGGGAAGTATCCACCTAAAGACCTAAGAAGTGTCAGTGCAGTTTGAGACACTGCAGGACAGGGAACTTCTATTTATTGTTTGATCTGCTCATATTGATTATGTAAATTGCCTTAAGTGGGTCTCAAGTATTGACTTTTTCGACCTTATTATAAATGGTGCACCTCTTCATGAACTTCTCTTCCCATCTTTTTTATTCTTGTATTTTTAAAAACTCAGCTTCAGCATTGCTTCTACAAGGAAGCCTTCCTTTGATTCTAGTTTGAGAAACTCCTACTGTGACTCAGCCCTGTATTGATATTCATTTAATGGCATCTATTACATGGGTCTGCTGCTGCTGCTGCTGCTGCTAAGCCTCTTCAGTCATGTACGACTCTGTGCAACCCCATAGATGGCAGCCCATCAGGCTCCGCTGTCCCTGGGATTCTCCAGGCAAGAACACTGGAGTGGGTTGCCATTTCCTTCTCCAATGCATGAAAGTGAAGAGTGAAAGGGAAGTTGCTTAGTTGTGTCCGACTCTTAGCCACCCCATGGGCTGCAGCCTACCACGCTCCTCCATCCATGGGATTTTCCAGGGAAGAGTACTGGAGTGGGGTGCCATTGCCTTCTGCGTTACATGGGTCTGGAATTGCCTGATTCCTCATTATGTGTCTAGCACTAGAGTGAAGGGAACCATGCCTTATTCAACTTGATAATAAAAATGTCCATGACATATTGGACACAAATATATGCTCCATGCATATCTTCTGCTGCTGCTGCTAAGTCACTTCAGTTGTGTCCGACTCTGTGCAACCCCATAGACGGCAGCCCACCAGGCTCCCCCATCCCTGGGATTCTCCAGGCAAGAACGCTGGAGTGGGTTGCCATTTCCTTCTCCAATGCATGAAAGTGAAAAATGAAAGTGAAGTTGCTCAGTTGTGTCCAACTCTTTGCGACCCCATGGACTGCAGCCTACCAGGCTCTTCCGTCCATAGGATTTTCCAGGCAAGAGTACTGGAGTGGGGTGCCTTTGCCTTCTCCGATGCATATCTTCTAATGAATGGATGAATAAAAAATTAAACATTTAAGTCTTTTCTGTCTTTAAGTGTTTTCCCCTTTGTTTTGTAGGTAAACTACTTTTCAGATGTGAAGTCAGTTTCTGTACGGATGAAATGGAACCAAGGAGCAATGTAACTCACTTTGTCCTCCTAGGCCTCACACGGAATCCAAAGGAGCAGAAAGTCCTTTCTGTTATGTTCTTGCTGTTCTATATTTTGACTGTGGTGGTAAACCTTCTCATTGTTATGACTATAACTGTCAGTAAAACCCTGAACTCACCAATGTACTTTTTTCTTACTAGCTTATCATTTATCGATGTCACTTATTCCTCTTCTATTACTCCAGGTTGGTTCATACTTGTTCTTTGCGGAAAAAATCATATCCTTTGAATCTTGCATGACCCAACTGTTTGCAGAGCACTTTTTGCTGGATCAGGGGTCTTCCTTCTGCTGGTGATGGCCTGTGACCGCCATGTGGCCATCTGTAAGCCTTTGCATTACTTGGTGATCATGAGGTAGAGGGTGTGTGTTGTGCTGCTGGTGCTGTCCTGGGTTGGAGGTTTTCTGCATTCAGTAATTCAACTTGGCACTGTTTATGGGCTCCCATTCTGTGGCCCCAAAGTCATTGATCACTATATGTGTGACATGTACCCTTTACTGAAACTCGTCTGTACTGACACCTATGTCACTGGCATCTTAGTTGTGGCCAATGGAGGACTGATCTGCACTATAGTGTTTCTGCTCTTGCTCGTCTCCTATGGAGTCATCCTGCACTCTCTGAAGAACCTGAGTCAGGAAGGGAGGTGGAAAGCCCTCCAGACCTGTGGTTCCCATATCACTGTGGTTGTCTGCTTCTTTGTTCCCT|stop_gained&frameshift_variant|HIGH|LOC789193|789193|Transcript|rna-XM_010812918.3|protein_coding|1/1||rna-XM_010812918.3:c.755_756insCATTTTCATGTATGTGAGACCTGCTAAAACATTCCCCATTGACAAATCTGTGAGTGTGTTCTATACAGTCATAACCCCTATGCTGAACCCATTTATCTACAGTCTAAGAAATTCTGAGTTGACTAATGCTATGAAGAAGCTCTGGAGAAGAAACATATCTCATAATAAATAAGTGCATCATCTACCATGAAGGGAGTCATTTTACAGTAGGTTCCATTTCCTTAGAATTCAGAAGTCATTTTAAAATTTGCTTGATTTAAACTTTTTTCTTTAAAAAGAAAAAATTCTCTGTCTTCAAAGAGTTTATGATAATTGTAATTAAAGATTACAATTCTACAGCTGTGCTATTAATAACAGTTTCCTCCATACTAGAATGTAAGGTCCATAATTACTCCTTTATCACTGTACCTAGAAATGTGTAATGCCTGTATGGTAAGGACTTAATAATAAATAATGATTAAGTGGTAAAAGGATTATATTGTAACACTGATTTTTAATCAATCTATGCATTTAGCTTTTTTACTCTTTTTCAGAGACAAGATAATTTTTATTTAGTTTCTTGTAATTTATATAAACTTTTTAATTTTTACAATGTATAATATTTAATTCTATATAAGTCCCTTTGTTAGTATATTTCAGTTGCATTATACACAAATGTTTCACTTTAATTCTGTTAGTGTTCACAAGAATATTGAAGTAAAATAGATAATAATAAACAACATAAATAAAACCAAATAATATGGGGTGAAGTGTCAAACAAGTTTCTACCTTTTCTCTCAATATTTTCCAATCTTCACTGTAAGAGGAAGAATCCAATTTTTTCCCTTAATTTTCATCTACTAAAAATCTTTGCAATTGCCAGTGTATTTGCTTTTTCTATATATATCACTCTTGCTTTTTTTTTTTTACACTTGCTTTTACTATGTCACATCTTAAGAATATTTCAATGCCAGCTCAAACATGTTTCTTAACTTTTCTCATGTTTCACAATACTTCTTATAAATGTATATTAAAATTCATATGCCCACTCCTTTTCATGTGCTTTTAAACTTTTTTATGATAAGCAGTTTTCAAATAAATTTTTGAATATGTGCAAATATGATTACCTAGGCATAAAATTGTTGATTTGATATTTGGATCAATGTTCAGGTAACATATGCATTTAAAATGTTGATATTGATAGTTATTGACAAACTATTTTTCTGGAGGTTGTATAACAACTATAGTCTTGTCCACTGTCAGTGAGAATTCATTTGTCCATATTTTCAAGACCCGTACCTGATAAATATTTATAACAACTGATTAAAGTTATTTTTATACTTTGCTACCCTTTTTATATAATTTGCTGGGCATCATTCAATACATTTAACTTGAGTCATATTTATTTTTTGGTAGATATTTTATATGTATGTCTTTATTGCACACAATTTTTGATTTTTATGAGATTATGTATTAAAGAAATGATCTCTTTTGCATTGTATATATAATTAATATTTTTGGTTATATGTTCTTAAATTTTTATCCTATGTAGAGTGCTTTTTGCATGTAATATTTTTATACTTTATATTCAGGTTTTTTGTATATTGCTTATGAAGAATTTTCTCATTTCACTTGTGACAATTCTTTAATTCTTTTTTAGTATTTAATTTTTTAAAACATTTTTGATATCATATGGAAACTTATGATTTGTCTTGAATTAATTTTGCTATTGGAGATAAATATGGATTGAATTTTTAGTTGTTTCTCTAAATTTTAGGTTTCTTTTAAATGGTCATGTAAATATATTTTTGCCATTGATATAAAATCCTGACTTGGAGAAGGCAGTGGCACCCCACTCCAGTACTCTTGTCTGGAAAATCCCATGGCTAGAGGAGCCTGGTGGGCTGCAGTCCATGGGGTCGCTAAGAGTCGGACACGACTGAGTGACTTCACTTTCACTTTTCACTTTCATGCTTTGGAGAAGGAAATGGCAACCCACTCCAGTGTTCTTGCCTGGAGAATCCCAGGGACGGGGGAGCCTGGTGGGCTGCCGTCTATGGGTCACACAGAGTCGGACACGACTGAAGTGACTTGGCAAAATCCTGACTATTGTATCCTGAAGTCCAATGTATTTGGATCTAATTCAAGACTCTATTCTTTTTCATTGATCTCTTTATTCATGTGCAGTTGGCACATAATATAATTGCTATGATATATAACAGATTTTGATGAGTAAAGAGACTAGCAGTCCCTCATTACTATTCTTTTTCAGAGGTATGCCCAGGCTTGTATATCTCTGTTCCAATTTATTACAAATAAAATAATAAATTGAATATAAATAAGATAAATAATATAGTTTAAAATGCTGCTGCTGCTAAGTCACTTCAGTCATGTTCAACTCTGTGCAACCCCATAAATGGCAGCCCACCAGGCTCCCCTGTCCCTGCGATTCTCCAGGCAAGAACACTGGAGTGGGTTGCCATTTCCTTCTCCAATGCATGAAAGTGAAAAGTGAAAGTGAAGTCACTCAGTCATGCCCTACTCTTTGTGATCCCATGGACTGCAGCTTACCAGGCTCCTTAGTCCATGGGATTTTCAGGCAAGAGTACTGGAGTGGGTTTCCATTGCCTCCTCCAAGTTTAAAATGAAGTTAAAATAAATTTAAAATAGTTTATTCATAAAATAATATTCAGTTGTTATTGTCAAGAAGATTCATTTTAAGAAGGGTCATTTTAGAGGAGTTATGTCTTTAGAGTATAAAACTGTGACCCAGGTATGAAAAGATGTTTTCAGTTAAAAGTCATCTTTTTTAAATTTGGGTAAAGCAGGAATTACAGTTCCTGCTTGTGTTTCTGTCCCTTGTGGACATCAGCTGTTCTTCATCTATGACAACTGAAATACCAACTGACACTTGCTGTAAGAAAGCAATCATCTCCTTCAGTAAGTCCAAGACTGATGTCTTTGCTGAGCATCTTTAGCTGCTGAGATCTTCCCGCCCATAGTGGTTGCCAATGAGCACTATGTGGCCATCTGCAAAGCCCCGGACTGTGAAACCATCATGAGTGAGAGGGTTGTGGCTTCCTCTTTCAAGTAATAGGAGCCGGAGGGTTGTACTTGCAACTACACAGATCTTCATAGTGTGGCTTCCCATCTGTGGTTCAATATCAAAGACCATTCTTGTGTGCCTTAAACACTTTGTTGAAACTTGTCTGCATGGAATTCACATCCTTGGTCTCTGTTGCTGCCAATCATTGGTTCATTTATCCATTAAAATATTTTCCCTTGTTGGTCTCCTATGTGGTCATCTTCTCCTCCCTAGAGAGATAGCTTGGAGGGGAGACGCAAAATTCTTTCCACCTGTGTCTCTCACACCACTGTGGTCATCTTAGTTTTTGTGCCTTGCTTATTTGTGTATTTGTATCCAAGGCTTGGGTACATTTTATATCATGATAAGGCCCTTGTTAAACTTCTTAAACTTTAAGCTCAGAGATTTAGACGTGAAAATGCTATGAGGAAGTTCTGGGATGATAAAGTGACTTTGGGAAACAATCATAACAATAAAAAGTGAGTTTGTCTTTAAAATGGAAAAGAGAAAATAATTACTATACAGTATAGTTGCCGGGGTCCAGCCCCAGCAGGATCCAGGGGTACCCTCAGGATGATGGCATAGGTGAAAGGATAGAAAAGCGAAGAGAAGGCTTGATCTTCCTTGTAACACAGAAAGCCAATAAAGCTCCTATGTTCCAAGGAGTCATCCTGAAAGAAGAACAGAGAGAGAAAAAGAGAGAAAAGGAAAAAAAGAATGACATGGGGAGACCAAGCTTTGGTGAGCGAGGCCCATAATTTTATTTTCAAAAGGAACTTTTATACCTTGACTTGTACATAGAGGGAAATGAAAGATGCAAAGTCATACAGAGTCAGCCCAAACATTACATCTGTTTTGTCTTTATTGAAACCAGGATTTTTTCTGCATACCTTTCCCATAAACAATGTTGTGTACAATATCTTCTGGCCTTGGAGGCCTGTGGACATTTTGACCCTTTTTTGATAAAGGCTGCTCAACCAGAAAACTTATTTTCCCTTGAAGTGTTTCTTCTTTATTTCTCCCAGCCTCAGAAAGTACTAAACAGAGTTACATTCTCAGGGAGCAAAGGTGCAGTGGGTCACAACAAAGAAAGAACCAATTAGCTCAAAGGTCTGATGTGGTTAATTCCAAGTCTGCTACTTGCTTTTCTTACATTCCAACTATGTTAACCAATGCACTCCCAGGTGCACAATGGATAAGGGATATGGGGACTTGGCAACAAGCACTGGCCCAATAATGAAATCCTACACCAGCACTACTCTAATAGTTTTTAACTCTTTGAAAGGCTCTATATTTTTAGAATGTGTTAGGCTTCCCATGTCTCTTACGGTGGGAAGGCTGTGAACAGTCACATGCATAGCTGCAAGAGTCTAGATAAACCTGTCAGGCAAGCTAGAAAGGCATCAGAGGGGTTTGAATTGAAACACTTTTATCATGTCCATTAACTAAAGCTCTAAGTTGATTTTTTCCACAGAAAGGTGGTCGGGGATCAGATCAGATCAGATCAGTTGCTCAGTCGTGTCCGACTCTTTGTGACCCCATGAATCGCAGCACGCCAGGCCTCCCTGTCCATCACCAACTCCTGTAGTCCACCTAAACCCATGTCTGTCGATTAGTGATGCCATCCAGCCATCTCATCCTCTGTCGTCCCCTTCTCCTCCTGCCCCCAATCCCTCCAAGCATCAGAGCATTTTCCAATGAGTCAACTCTTCTCATCAGGTGGCCAAAGGACTGGAGTTTCAGCTTCAACATCAGTCCTTCCAGGGAACACCCAGACTGATCTCCTTTAGGATGGACTGGTTGGATCTACATACAGTCCAAGCAACTCTCAAGTCTTCCACAACACCACAGTTCAAAAGCATTGTTTGAAATGCTTTCAAAAGCTCAAGTCTTCCACAACATCACAGTTCAGAAGCATTCTTTGAAATGCTTTCAAAAGCTCAATTCTTTGGCACTCAGCTTTCTTTATAGTCCAGCTCACATCTGTACATGACTACTGGAAAAACCATAGCCTTGACTAGATAGACTTTTGTTGACAGTCATGTCTTTGCTTTTTAATATGCTGTCTAGGTTGGTCACAACTTTCCTTCCAAGGAGTAATCGTCTTTTAATTTCATGGCTGCAATCACCATCTGCAGTGATTTTGGAGCCCCCCAAAATAAAGTCTGACCCTGTTTCCACTGTTTCCCCATCTATTTGTCATGAAGTGATGGGACCAGATGCCATGATCTTCGTTTTCTGAATGTTAAGTTTTAAGCCAACTTTTTGACTCTCCTCTTTCACTTTCATCAAGAGGCTTTTCAGTTCTTCTTCACTTTCTGCCATATGGGTGCTGTCATCTGCATATCTGAGGTTATTGATATTTCTCTTGTCAATCTTGATTCCAGCTTGTGCTTCTTCCAGCCCAGCATTTCTCATAATGTACTCTGCATATAAGTTCAATAAGCAGGGTGACAATATACAGCCTTGACGTACTCCTTTTCCTATTTGGAACCAGTCTGTTGTTCCATGTCCAGTTCTAACTTTTGCTTCCTGACCTGCATGCAGGTTTCTCAAGAGGCAGGTCAGGTGGTCTGGTATTCCCATGTCTTTCAGAATTTTCCACAGTTTCTTGTGATCCACACAGCCAAAGGCTTTGCCATAGTCAATAAAGCAGAAATAGATGTTTTCCTGGAGGTCTCTTCCTTTTTCGATGAACCCACTATAGATGTTCTTTAAAACCTTTGAGGAAAATCCCAGTGAATTAATTACACAAGAATCAGCCTTGGACACATTCCAAGACCCAGTGATAATTGTAGCTGGAAGTGATGAAATAGCCCATGATCTTCACCCCTAAAAGGAAGAAGATGCTATTCGCTTAGTAACTGCCATAAAATTTTAAGGAGGTCCATTCTTAGACTTATAGCATGACTTAAAAAGAATCACAGGAATGTCTTTCAAGATCTCAACTAGTTTGGTCATGTTAATATGACAGAGTGAAAAGAAGTGGACAGTCAAATGTTATTTATATTTTTGAAGTTAGGAGGAAAGAAGTTACTTGTGAACAATTTCCCTGCCAAATAACTAGTTGATTTCTTCTACGTGTATGTAGTATATTGCCGGGAGCCTGCATATTGCATATTGAGTGCATATTGCATATTGAGTGCAGCACTTTCCAGGATCTGGAATAGCTCAACTAGAATTCTATCACTGCCGGGAGCCAGCATGAGGAGCTCCACCCATGACAAAAGTCATGAGGAAGGAGGCTCGGCATACGCAAAGGTGGGATCGAGCCTCAGGAGTCCCCCTGGAAATTCTCGAGCATCTCTGCTTATTTTCTGCTTTGTGCTCTCACCTACACCTCTGACTTTACGGGGGGCTGTCCCCCACTACCTCTCTCTGAAAAAAGAGTTAGCTTACAGCTCCAGTTAATAATTTCTGGGTGTGACAGTGTTTCAACCTACAAACTCCTTTGGAAGTCCTCTCGCCTGCCTGAATAGGTTTTTCCGGCCACATGTGATTGCTCAGAGCCTCCCAACTGTGAGAGGCATGAGATGTTCTAAACTGTCTAAATACAGATTCCTTTGAGCAGTTAAAAGATTGATTAGAAATTGTATTGGTGAAGGGTTTTTCATTTGTTGGGCCAATGTTTGCTGCTAAGTTTCCATATCCCTTACCTGCTGTGTCCCTGGCAGTGTATTGATTAATATAATTGGTGTAAGTAGTAGCTTTAGTGTTTGTAACCTGGGACCCTTGAGTTAATTCTTTTCTTGTTGTAGCCCACCACACCTTTGCCCTGTAGGAATGCAACTTTATCTAATGCTTTTGGAGGGTGGTGCCTGACTAATCACCTTTAGAGAAAAATAAGTTTTCTGAAGAAAGGGTCTTAAAATGTTGACAGGCCTCCGGGCCAGAGGATGATGCAAATCACCTAACCTTTTGCATATGATATGTTTGCAGGAAGAAAGCCTGGCTTGCTGTATGACTCTACCCTTTCCCCCATTATCCTCTATGCATAACTTAAGGTATAAAAACTACTTTGGAAAATAAAGTGCGGGCCTTGTTCACTGAAACTTGGTCTCCCCATGTCGTTCTTTCTCTTACCTTCTGGCTGAATTATTCAGCCTCTTTTCTTCACTGAATTGTCCTACTGAGCTATCCTTATTTCAGCCTCTTTTCTCCATTGAATTTCCTCACTGAGCTACCCTCATTCTATTACTTTTTATATCCTTAATTAACATTTAATTAAGCAGTTGTTTCCTGATCCTCGCCGACGCCGTCCCCTCTTCGAATTCCCTGGATCCACCGGGGCTGGATCCCGGCAGTATATGCTGGACATTTTGATATATTTCTTAATGCAATAAACTTGTTTTTCAGTGTGTGCACCGTGGAATTGCTTTAAAATAATCTACACTGCACTTAAAATGACCTGAATAATCAGAAGACTCCATGAAGCAAATGGATGGGCAGTCAAATAAACTATATGCTCAAGTAATAAAGTGGCCTTTTGTCCTCTTTGTCAAACTGGATGAAAACTAATTCCAAGTGTTTATGAGTAACTTCAAGTTATTCTTCAGGTCCTGAACAAGCCTCTAGGAGGTAAGACTAACATTAAATAGTGGGAACCAAGCTCGCAGTTGTGAGACCTTAGTTCTTATACAAGAAAATAAATTACTTTAAAATCAAACAAATTCAATTCTAGGTATATGACTTAAAAATGTGTACTTGAAAAAAAAATGTGTACTTGAGAAAATGAATTAGATATTCTGAACCTTAAGTTCTTCACTTATGAAATAAGGATTACAGTTCTTGCTACTGTAAATATTAAATGTGTTCTATTAAACTATGAGTGAGTGATTGGAATATACTGTAGGAGTTTGGAGAAGTAGAGTGATGTTATTGGAAGAAGGTTAAAAAGGACATTTTGGGCTGCAGAAGGAGAACTGACTTTTGAGGCTCATATAAATGTGGAGGGAGAAGGCAATGGCACCCCACTCCAGTACTCTTGCTTGGAAAATCCCATGGCCAGAGGAGCCTGGTAGGCTGCAGTCCATGGGGTCGCTAAGAGTCGGACACGACTGAGTGACTTCACTTTCACTTTTCACTTTCATGCTTTGGAGAAGGAAATGGCAACCCACTCCAGTGTTCTTGCCTGGAGAATCCCACAGACAGGGAAGCCTGCTGGGCTGCCGTCTATGGGGTTACACAGAGTTGGACACGACTGAAGTGACTTAGCATAGCATAGCATATAAATGTGGAGAGACTTAGCAGGAGGCTGTTACCGTGGAACAGGAAGAAATTAAGAAGTAGGGAATGATAAAATTTGTGATATATTCTGAAAGTAGAGTTTGTACGATTTATTTAAGTTTCATGAGAGTGACAAATGAGTAAAGAGCACTGAAATTTTGTTCCTGAACACTAACATGAAAATTATAGTATTTAATGAGATAAATAAGGAATGCTCTTTAAATTATATTTAGAAAATGCTCATGTTTATTGTGGAGAATTTAGAAGTTATGTTTTATAAATATTAAATTGCTATTCAGTTGGATTTAAAAATTAGAGCTGTTGCAAATAAACATTTGAAATTTAGGGGAAAGGTAAGGCCTGGAGATACAAAATTAGACTGCTGCAGTCTAATTTATTGATCGAAAAAGGGAAATAACCACCTACAGACCAAAGAAGTGTCAGTGAAGTTAGGGACAATTCAGGACAAGGAATTCATCTATTCACACATTCATCTACCCACACTGATTATGTGTATTACCTTGAGTGTGTTTCATGCATTCTACTTTGTGTCTTTATAAATGCTGCACCTTTTCATGACTTTCTTTATTTCTTTGTACTCTCAATTATTTTTTACACTCAGCTGAAGCATTACTTCCTCTTGAAAGACTTCTGTGACACTCACTTGATATACTCCTATATTCTGACTCCTCAGCCCTATGTGAATTTAATGGAACTTCATACATGTGTCAGGAATTTTTTTGTCATTGTTGTTCTGTGTCATATCACTGAGGTTAAACAACAAACAAACAAAAAACAACTATGCCTTATTCCACTTGGTAATCAAATTTTCTATGACACATTAGACACAAATAGATGTTCTACTGACATTCTTCCAATGAATGAATAAATAAATAAAAATGCTTTTACATTTGAGCATTTTCCCCTTTTAAGTATTTTCCCTCTTTTTTTTTTTTTTTTTTAAGTAAACTGCTTTAATATGTGAAGTCACCTCCTGTCCAGATTAGATGGAATCAAGAAATAATGTAACCTACTTTGTCCTCCTGGGCCTCACACAGAATCCAAAGGAGCAGAAAGTCCTTTCTGTTTTGTTCCTGTTCATCTACCTTTTGACTCTGGTGGGCAACCTTCTTATTACAGTGACTATAGCTGTCAGCGAGACCCTGAACTCACCGATGTACTTCTTTTTCTTGCTAGCTTATCCTGTATGGATGTCACTTACTCCACTTCTATCACTCCCAGATTGATTTCAGAGTTGTTATTTGGGGAAAAATACATATCCTTTGAATCTTGCATGACCCAACTGTTTGCAGAGCACCTTTTTGCTGGATCAGGGGTGTTCCTTCTGCTGGTGATGGCCTATGACCGCTATGTGGCCATCTGTAAGCCCTTGCATTACTTGGTGATCATGAGACAGAGGGTGTGTGTTGTACTGCTGGTGATGTCCTGGTTTGGAGGTTTTCTGCACTCAATAATTCAACTTAGTACTGTTTGTTGGCTCCCATTCTGTGGCCTGAATGTCATTGATCACTTTATGTGTGACATGTACGCCTTATTGGAACTCGTCTGTACTGACACCTATGTCATTGGCCTCTTAGTGCTGGCCAATGGGGGACTGATCTGCACTATAGTGTTTCTGCTCTTGCTCGTCTCCTATGGAGTCATCCTGCACTCTCTGAAGAACCTGAGTCAGGAAGGGAGGGGGAAAGCCCTCCAGACCTGTGGTTCCCACATCACTGTAGTTGTCTGCTTCTTTGTTCCCTGTATTTTCATGTATGTAAGACCTGCTAAGACGTTCTCTGTTGACAAATTATTGAGCGTGTTTTTCACAGTCATAACCCCCATTCTGAACCCATTAATCTACAGTCTAAGAAGTTCTGAGCTAACTCATGCTATGAAGAAGCTCTGGAGAAGAAACATCATATCTCATATTAAATAAGTGCATGATCTACCATGAAGGGAGTCATTTGGCAGCAGGTTTCATTTCCTTAGAATGCAGAAGTCATTTTAAAATTTGATTCTGATTTAAAATTTTTCTTTAAAAAGGTAAGAATCCTCTTTCTTTAAAGAGTTTATGATCATTCCAATTAAAGATCATTATTTTACAGCTGTGCTATTAATAACAGTTTGCTCCATACAAAGGCCTCTCCACCTGTAACTCTCACATCACTGTGGTCATCTTAGTTTTTGTGTCTTGCTTATTTGTTCATTTGTACCCAAGCCTTGGGTACATTTTATATCATAATAAGTCCTTTGTTAAACTTACACTTTACCCTCAGAAATTTAGATGTGAAAATGCTATGAGGAAGTTCTGGGATGAAAAAGTGATTTTGGGAAAAGATCACAGTAATAAAAAGTGAGTTTGTCTTTAAAATGGAAAAGAGAAAATAGAATTTTATGATTGACGACAACTGTACACTACTAAACAAAAGCATGCTGATTTTGACATATAGCCACACAGAGGCAAGTTCCAGATAGAGAATCATTTACCATTATAAAATTATACTTAGTTTTATGTATTACTCAGTTGGTAGTTAATTTTATTTACCGGCAGAATTAGGATTTGGAAATTCCCTGCCAGTCCAGAAGTTGGGACTACACACTTTCATTGTTCAGTCCTTGCTAGGAGAACTAGAATCCCACAGGTTACACCACACAGCCCACACACATAAAAAAGCCACACCAAAAATAAACAAACAAACAAAAAACCTAGGCAATGAATATTGCAAAAAAGAGTTTGCTATAATACAGTTCTAAAATTTTTTTGAAATGCAAATGTTTATTTTACTATGACTCATTGCAGTTTCTTTTTTTTATTTTTTTAAAATTTTATTTTATTTTTTAATGTTACAATATTGTATTGGTTTTGCCATACATCAAAATGAATCCACCATAGCAGTTTCTATTTAAGTCATCACGCTTTCATATAGCATAATTTATTCCCTGCCACTCTGAGGATAAACCCACCCCACTCAGTGTTTCATCAGTCACTTTAGTGTCTCTGCAGAGTGGAGTCGAAGTCCAATCTGTGGTGTGTAATCTGGGTGTATATTCCCACTGCTTTGTAGGGAAGGAAGTTTCATATTATAAAATGCCCTCCTCCCCTGAATAACCAGGCAATCTGAGCTAGTCTGGAAGAGCACAAATACTTCAAAAATGTTTGCTATCTTGCACCTAAAATCTGATTTTCAGACTCCAAACTGTCCTTTTTTCTGGTCTGCTTTGTTTATTGGTGAGTCGTGAGTACTTAGAACAATGCCTGGCCTATGGTAGATACTCAATGTTGGTTGAGTTGACTATGTAACAGTTGGGCATTGACAATACACACTAGTATATTTATTATTGATAACCAACAAGGATCTACCATATGTAGCACAGGGAACGCTATTCAACATCCTATAATAACCTAAACGGGAAAATAATTAGAAAAAGAACAGTGTAAAACTCACTCACTTTGCTGAACACCTGAAGCTAATACTTTTAGTCAACTATAATCTAATATAAAATAGATATTGAATATTAAAAAACAGAAATTTTAATTTACTAGTTTTGTCATGGTATTCCTAGATGTCCATTGGCAGATGAATGGATAAGAAAGTTGTAGTATATATGCCCAATGGAATAATTACTCAGTTATAAAAAGGGTCACATTAAGTCAGTTCTAATGAGGTGGATTAACCTAGAGCCTATTATAGGCGTGAGGTAAGTCAGAAATAGATATTGTGAATTAAAGTATATATGTGGAATCTAGAAAGATAGTATTGATGATCCTATGTGAAGGGCAGCAAAGGAGACAGTCATAAAGAACAGATGTTTGGACTCAGTGGAAGAAGGAGAGAGTGGGATGATTTGAGAGAGTAGCATTGACACACACACCTTACCATGTGTAAAACAGACAACCAGAGGGAGTTTGATGTAAGCCACAGGGCACCCAAGCCAGTGCTCTATGCCAACCTGGAGGGGTGGATCGGGGGGAGAGGGTAGGGGTTCAGGAGGGAGGGGACACATGTATGCAGCAGAGACTATTATCCTCCAATTGAAGTAAATAAATAAATTAAGGAATACAATTATTAAAAAATAGAGATTTTAATTTAGTTGTTTTGTCATGAGATTGGCATGTTTACCTCTTAAACCCAGGTGTATCTAAAGCCAATGATATTTGCAGACAGTTTGGGCTTTCGTGCTATAGTTTATGTTCATATCATAAAGCAATTAATGAGGTCACCTGAGTTCTTCAATTTATTTTAAAAATTGTGGTCAAATATACATAACAAAATATACAGCTTAAACCATTTTAAAGTGTCACTACCTTAATTCATAGTGTTGTGCCAACATTATGGTTGTCATCTCCAAAATGTTTCCAACTTGTCAAACTGTAATTTCACAACCATCTAACAAAATTTCCCGTTTCCACTTACTGAGCTACCATCCAACTACCATTCTATTTTCTGTCTGTAAACTTGACTAATTAAGTGTCTCAATCAAATGTAGTCACACAATATTAGTTTTTCTGTGTGATTTCCTTTTTCACTTTGCATCAATATACTACCCTTTCTCCATTATACGCTCTTGACACTCTTGTTGAAAATTATCTAGGATGTATATAAAGCTTTATTTCTAGACCATCTGTTTTATTCCATTTGCATGTTGTCCATCTTTATTTCAATGGTCGTGCTGGGATTCCCATAACTTTGTATTATATATTTTAGGATTAGGTAGCATGAGACCTACAACTTTCTACTTCCTTTCAAAAAATTGTTTCAGCAATTTGGAGTCCTTGAGATTCTGTATGAATTTTTCTGCTTCTATAAAAACCATTTTGGGATTTTGATAAGGATTGCACTGAATCTGAAGGTATTATTAACATCTTAATAATTTGTAGGGGTATTATTAACATCTTAATACTGTTAAATATCCCAGATCATAAATATCTTTCCATGTACGTGTGTATTTGATAATATCACTCAGATATATTTTGTAGTTTTCAGTTTACAAGAGTGTCTCCTTGGTTAAGGTTATTCCTAAATATTTAATTCTTCATGGTGCTTTTGTAAGTGTAATTATTTTCTTAATTTATTCTTGGGTTTTTCATGATTGTGTAGAAGTTCAGCATCACTTCATAAAAATTTCTCAACAAATTGGAAATAGAAAGAATGTAGCTTGACATAATATCCATATATGACAGATGCACAGCTCAACATGGAAAGGTTAAAAGCTGCCCCATTAAAATCTAGAATAAGACAAGAAGGCACAAGTCCTTTTTTAACATAGTACTGCCATAAAAATTCCTGTGAAAATTTTAAAGTTGTGTTAGGTATAGCTCCTGTCATCTACGAAGTGAAATAATTTTATTAATTTTTATATACTTTCAATTGCTGTAACAGGGCTTATTAAAAAAACTTATTTTTATATTGGAGGGTAGCCAATAAGCAATGTTGTGATAATTTCAAGTGGATGGCAAATGAAAGAACTCAGCCTATATACACAAGCATCCATTCTCCACCAAAATCCCCTTTCATCCAGGTTACCATATAACACTGTGCAGAGTCCCCTGTGCTATATAGTAGGACCTTGTTGATTATTTAATTTAAATGTTGCAGGGTGTACATGTCAACTCCAAAATCCCTAACTATCTCTTCCCAAGTTCTTCCACTCTAACAAGCGTAAGTTTATTCTCTGAGTCTGTGGGTATGTTGTGTGTGTGTGTATGTGTGTGTGTGTGCTGAGTCATGTCCCATGGCCTGCAGCCATCCACACTCCTCTGTCCATGGAATTGTCCAGGCTCCGTTTCATGAATAAGGTCATTTGTATAATTTCTGTAACAGTGTCTCTGATGGAAGTCACTTCCTATGCTTTCAAACTCAGCTTGAGCATCACCTTTAAGAAAGCTCATCTTGGATTACTTTATCCCCAGTAGAATTTTCCCTCTTATTTTCTGTCACTATACCCTATTTCTTGTCTTTTAAGCAGTGAATAAAACTGCAACTTCTTTATTAAAATTGTCTCCTTTTTTTTGTATGACTTATTATAACAAAATTAGATCCACGCAGGAGAAAATTTTACATGATTTTCCCCATGGTTTTATTAATTCTTGTCCTCTCTTAGAGCAAGGTTGCTGATAAAATGCAGGTATCATCAACTTTTTGAAAATTAATAATTGGATTATTTACTATATATAAATTTTTAATACATTTAATTGTGTTTTTGGATATTTTATATATATATATAAAAGCAACATTTAAGATAATTAAATTGGATATTATGTAAAAGGAAATAATCTTGCTATGGCTGGTGGGGAAATACATAACAAATAATTTCACTAAAACTAAATGACTGGGTTGATATTTCCTTCTTGATTTGCAGGAATCTCATGATTCTGGAGCTCTTTGTCCATGCTGCACCTTTCTGACATTAATTTTGTGATTTGGCTTATTAATAACTTTACATATAGATGTTCCTTTAAAAAACTTTGGGGAAAATCACAGTGAATTAATTAAGCAAGAATTATCCCCGGACACATGCCAATTCCAAGACTCAATGGTAATTGCAGCTGGAAGGGATGCAATATCTTGTGATCTTCATCCCTAACAGGAAGAAGATGCTACCCACTTAGTAACTGACAGAAATTTTTCAGAAGGTCCTTTCTTAGACTTAAAGCATGGCTTAAAAAAAGTTAGGAAATTTTTTCAAAATTTCAATCAACTACTCTGTCCATGCTAACATGACAGAGTGAAAAATGATAAAGAGTAAAATGCAAGTTTTTTTTTTTTTTTTACATTAGCAGGAATAAGTTACTTGTGAAAAATTTCCCTGCCAAATGACTATTTGATATCTTCTACGTATATATAGAATTTCCTGGTCATTTTGATAAATTTCCCACCATAATAAACTTTTATTTTCTGTGTGCACCATGGAATTCCATTAAAGTAATATATACTGCACATAAAAATAACCTTCTGAATAATCAGAAGACTCCATGAAGTTCATGAACAGACAGTCAAACAAAATAAACTATATCCTCAAGTAATAAGGCAGCTTTTTGCCCTCTGTTGCCAAACTGGATGAAAAATAATTTCAGTGTTTATGAGTAATTTAAGGTCATTCTTAAGATTCTGAACAAGCCTCCACAAGGTAAAACTAACAGTAAATAGTGGGAACCAGTCTCCCAGTTGTGAGAAATTATTATGTAGAAATTAAATTACTTTGAAATCAAACTTAGACTCACTTCTAGGTGTATCACTTAAAAATGTGACTTGGGAAACCGAATTAGATGTTCTGAGCTTTTGCTTCTTCAGTTATGAAATGAGGATTGCAGTTCTTGTTACAGTAAATATTAAATGTGTTACATTAAGATATGAGTATGTGTTTGGAATATATTGCAGGAGCTTTGAGCAAAAGAGAGATGCTATCAGAATAAGATTAAAAAGGACAATTTGGGCAGCTTCAGGAGAACCAATTATTTGGAGGCCAGAATAATCTTGGAAAGACTTGGTAGAAAGCTCTTTCAGTGGAACAAGAAGAAATTAAGAAGTTGGGGATGATCATATTTGTAATATATTTTGAAAGTAGAGTTGATAGGATTTATTAAATTTTATGAAATTAATAAATGAGAAGAGTACTGAAATTTTTTTGTCTGAACAACAACTTGGAAAATGATTGCATTTGAGCTGGATTTAGAAAAGGCAGAGGACCAGAGATCAAATTGCCAACATCCGCTTGATCATAGAAAAAGCAAGAGAGTTCCAGAAAAACATCTATTTCTGCTTTATTGACTATGCCAAAGCCTTTGACTGTGTGGATCACAAAAAACTGTGGAAAATTCTGAGAGATGGGAATATCAGACCACCTGATCTGCCTCTTGAGAAATTTGTATGCAGGTCAGGAAGCAACAGTTAGAACTGGACATGGAACAACAGACTGGTTCCAAATAGTTTTGAAAAGGAGTACGTCAAGGCTGTATATTGTCACCCTGTTTATTTAACTTATATGCAGAGTACATCATGAGAAATGCTGGACTGGAAGAAACACAAACTGGAATCAAGATGGCCGGGAGAAATATAAATAACCTCAGATATGCAGATGACACCACCCTTATGGCAGAAAGTGAAGAGGAACTGAAAAGCCTCTTGATGAAAGTGAAAGTGGAGAGTGAAAAAGTTGGCTTAAACCTCAACATTCAGAAAACGAAGATCATGGCATCTGGTCCCACCACTTCATGGGAAATAGATGGGGAAACAGTGGAAACAGTGTCAGACTTTATTTTTCAGGACTCCAAAATCACTACAGATGGTGACTGCAGCCATGAAATTAAAAGACGCTTACTCCTTGGAAGGAAGGTTATGACCAATCTAGACAGCATATTCAAAAGCAGAGACATTACTTTGCCAACAAAGGTTCATCTAGTCAAGGCTATGGTTTTTCCTGTGGTCACGTATGGATGTGTGAGTTGGACTGTGAAGTAGACTGAGCTCCGAAGTATTGATGCTTTTGAACTGTGGTGTTGGAGAAGACTCTTGAGAGTCCCTTGGACTGCAAGGAGATCCAACCCGTCCATTCTGAAGGAGATCAGCCCTGGGATTTCTTTGGAAGGAATGATGCTAAAGCTGAACCTCCAGTACTTTGGCCACCTCATGCGAAGGGTTGACTCATTGGAAAAGACTCTGATGCTGGGAGGGATTGGGGGCAGGAGGAGAAGGGGATGACAGAGGATGAGATGGCTGGATGGCATCACTGACTCGATGGATGTGAGTCTCAGTGAACTCTGGGAGTTGGTGATGGACAGGGAGGCCTGGCGTGCTGCGATTCATGGGGTCGCAAAGAGTCGGATACGACTGAGCGACTGATCTGATCTGAATGAGATAAATGCAGAGCACCTGTTTAAATTTTATATAGGAAACCATTATGTTTATTGTGGACAATTTAAAAGTTTAATAAGTACTAAATTGCCAATCAATCAGATGTCCAAAATTAGAGATGTTGCATATAGGCAGCTTAGTTATAAAGTATCCGCCTGCCAGTGGAGGAGGGGCAGAAGATAAGGGTTAGATCTATGGATTGGGAAGATCCCTCAGAGGTGGAAATGGCAACCACTCCAGTATTCTTTCCTGGGAAATTTCATGCATGGCACATATCTAAGTTGAGAACTAGAGGAGAGTTAGGGACTGGGGACACAATTTAGATTGTTGCAGTATTTATTGGTCAGGAAAAGGGAAGTATCCACCTAAAGACCTAAGAAGTGTCAGTGCAGTTTGAGACACTGCAGGACAGGGAACTTCTATTTATTGTTTGATCTGCTCATATTGATTATGTAAATTGCCTTAAGTGGGTCTCAAGTATTGACTTTTTCGACCTTATTATAAATGGTGCACCTCTTCATGAACTTCTCTTCCCATCTTTTTTATTCTTGTATTTTTAAAAACTCAGCTTCAGCATTGCTTCTACAAGGAAGCCTTCCTTTGATTCTAGTTTGAGAAACTCCTACTGTGACTCAGCCCTGTATTGATATTCATTTAATGGCATCTATTACATGGGTCTGCTGCTGCTGCTGCTGCTGCTAAGCCTCTTCAGTCATGTACGACTCTGTGCAACCCCATAGATGGCAGCCCATCAGGCTCCGCTGTCCCTGGGATTCTCCAGGCAAGAACACTGGAGTGGGTTGCCATTTCCTTCTCCAATGCATGAAAGTGAAGAGTGAAAGGGAAGTTGCTTAGTTGTGTCCGACTCTTAGCCACCCCATGGGCTGCAGCCTACCACGCTCCTCCATCCATGGGATTTTCCAGGGAAGAGTACTGGAGTGGGGTGCCATTGCCTTCTGCGTTACATGGGTCTGGAATTGCCTGATTCCTCATTATGTGTCTAGCACTAGAGTGAAGGGAACCATGCCTTATTCAACTTGATAATAAAAATGTCCATGACATATTGGACACAAATATATGCTCCATGCATATCTTCTGCTGCTGCTGCTAAGTCACTTCAGTTGTGTCCGACTCTGTGCAACCCCATAGACGGCAGCCCACCAGGCTCCCCCATCCCTGGGATTCTCCAGGCAAGAACGCTGGAGTGGGTTGCCATTTCCTTCTCCAATGCATGAAAGTGAAAAATGAAAGTGAAGTTGCTCAGTTGTGTCCAACTCTTTGCGACCCCATGGACTGCAGCCTACCAGGCTCTTCCGTCCATAGGATTTTCCAGGCAAGAGTACTGGAGTGGGGTGCCTTTGCCTTCTCCGATGCATATCTTCTAATGAATGGATGAATAAAAAATTAAACATTTAAGTCTTTTCTGTCTTTAAGTGTTTTCCCCTTTGTTTTGTAGGTAAACTACTTTTCAGATGTGAAGTCAGTTTCTGTACGGATGAAATGGAACCAAGGAGCAATGTAACTCACTTTGTCCTCCTAGGCCTCACACGGAATCCAAAGGAGCAGAAAGTCCTTTCTGTTATGTTCTTGCTGTTCTATATTTTGACTGTGGTGGTAAACCTTCTCATTGTTATGACTATAACTGTCAGTAAAACCCTGAACTCACCAATGTACTTTTTTCTTACTAGCTTATCATTTATCGATGTCACTTATTCCTCTTCTATTACTCCAGGTTGGTTCATACTTGTTCTTTGCGGAAAAAATCATATCCTTTGAATCTTGCATGACCCAACTGTTTGCAGAGCACTTTTTGCTGGATCAGGGGTCTTCCTTCTGCTGGTGATGGCCTGTGACCGCCATGTGGCCATCTGTAAGCCTTTGCATTACTTGGTGATCATGAGGTAGAGGGTGTGTGTTGTGCTGCTGGTGCTGTCCTGGGTTGGAGGTTTTCTGCATTCAGTAATTCAACTTGGCACTGTTTATGGGCTCCCATTCTGTGGCCCCAAAGTCATTGATCACTATATGTGTGACATGTACCCTTTACTGAAACTCGTCTGTACTGACACCTATGTCACTGGCATCTTAGTTGTGGCCAATGGAGGACTGATCTGCACTATAGTGTTTCTGCTCTTGCTCGTCTCCTATGGAGTCATCCTGCACTCTCTGAAGAACCTGAGTCAGGAAGGGAGGTGGAAAGCCCTCCAGACCTGTGGTTCCCATATCACTGTGGTTGTCTGCTTCTTTGTTCCCTG|.1:p.Cys252TrpfsTer10|789-790|754-755|252|C/CIFMYVRPAKTFPIDKSVSVFYTVITPMLNPFIYSLRNSELTNAMKKLWRRNISHNK*VHHLP*RESFYSRFHFLRIQKSF*NLLDLNFFL*KEKILCLQRVYDNCN*RLQFYSCAINNSFLHTRM*GP*LLLYHCT*KCVMPVW*GLNNK**LSGKRIIL*H*FLINLCI*LFYSFSETR*FLFSFL*FI*TF*FLQCIIFNSI*VPLLVYFSCIIHKCFTLILLVFTRILK*NR***TT*IKPNNMG*SVKQVSTFSLNIFQSSL*EEESNFFP*FSSTKNLCNCQCICFFYIYHSCFFFFTLAFTMSHLKNISMPAQTCFLTFLMFHNTSYKCILKFICPLLFMCF*TFL**AVFK*IFEYVQI*LPRHKIVDLIFGSMFR*HMHLKC*Y**LLTNYFSGGCITTIVLSTVSENSFVHIFKTRT**IFITTD*SYFYTLLPFLYNLLGIIQYI*LESYLFFGRYFICMSLLHTIFDFYEIMY*RNDLFCIVYIINIFGYMFLNFYPM*SAFCM*YFYTLYSGFLYIAYEEFSHFTCDNSLILF*YLIF*NIFDIIWKLMICLELILLLEINMD*IFSCFSKF*VSFKWSCKYIFAIDIKS*LGEGSGTPLQYSCLENPMARGAWWAAVHGVAKSRTRLSDFTFTFHFHALEKEMATHSSVLAWRIPGTGEPGGLPSMGHTESDTTEVTWQNPDYCILKSNVFGSNSRLYSFSLISLFMCSWHII*LL*YITDFDE*RD*QSLITILFQRYAQACISLFQFITNKIIN*I*IR*II*FKMLLLLSHFSHVQLCATP*MAAHQAPLSLRFSRQEHWSGLPFPSPMHESEK*K*SHSVMPYSL*SHGLQLTRLLSPWDFQARVLEWVSIASSKFKMKLK*I*NSLFIK*YSVVIVKKIHFKKGHFRGVMSLEYKTVTQV*KDVFS*KSSFLNLGKAGITVPACVSVPCGHQLFFIYDN*NTN*HLL*ESNHLLQ*VQD*CLC*ASLAAEIFPPIVVANEHYVAICKAPDCETIMSERVVASSFK**EPEGCTCNYTDLHSVASHLWFNIKDHSCVP*TLC*NLSAWNSHPWSLLLPIIGSFIH*NIFPCWSPMWSSSPP*RDSLEGRRKILSTCVSHTTVVILVFVPCLFVYLYPRLGYILYHDKALVKLLKL*AQRFRRENAMRKFWDDKVTLGNNHNNKK*VCL*NGKEKIITIQYSCRGPAPAGSRGTLRMMA*VKG*KSEEKA*SSL*HRKPIKLLCSKESS*KKNRERKREKRKKRMTWGDQALVSEAHNFIFKRNFYTLTCT*REMKDAKSYRVSPNITSVLSLLKPGFFLHTFPINNVVYNIFWPWRPVDILTLF**RLLNQKTYFPLKCFFFISPSLRKY*TELHSQGAKVQWVTTKKEPISSKV*CG*FQVCYLLFLHSNYVNQCTPRCTMDKGYGDLATSTGPIMKSYTSTTLIVFNSLKGSIFLECVRLPMSLTVGRL*TVTCIAARV*INLSGKLERHQRGLN*NTFIMSIN*SSKLIFSTERWSGIRSDQISCSVVSDSL*PHESQHARPPCPSPTPVVHLNPCLSISDAIQPSHPLSSPSPPAPNPSKHQSIFQ*VNSSHQVAKGLEFQLQHQSFQGTPRLISFRMDWLDLHTVQATLKSSTTPQFKSIV*NAFKSSSLPQHHSSEAFFEMLSKAQFFGTQLSL*SSSHLYMTTGKTIALTR*TFVDSHVFAF*YAV*VGHNFPSKE*SSFNFMAAITICSDFGAPQNKV*PCFHCFPIYLS*SDGTRCHDLRFLNVKF*ANFLTLLFHFHQEAFQFFFTFCHMGAVICISEVIDISLVNLDSSLCFFQPSISHNVLCI*VQ*AG*QYTALTYSFSYLEPVCCSMSSSNFCFLTCMQVSQEAGQVVWYSHVFQNFPQFLVIHTAKGFAIVNKAEIDVFLEVSSFFDEPTIDVL*NL*GKSQ*INYTRISLGHIPRPSDNCSWK**NSP*SSPLKGRRCYSLSNCHKILRRSILRLIA*LKKNHRNVFQDLN*FGHVNMTE*KEVDSQMLFIFLKLGGKKLLVNNFPAK*LVDFFYVYVVYCREPAYCILSAYCILSAALSRIWNSSTRILSLPGASMRSSTHDKSHEEGGSAYAKVGSSLRSPPGNSRASLLIFCFVLSPTPLTLRGAVPHYLSLKKELAYSSS**FLGVTVFQPTNSFGSPLACLNRFFRPHVIAQSLPTVRGMRCSKLSKYRFL*AVKRLIRNCIGEGFFICWANVCC*VSISLTCCVPGSVLINIIGVSSSFSVCNLGPLS*FFSCCSPPHLCPVGMQLYLMLLEGGA*LITFREK*VF*RKGLKMLTGLRARG*CKSPNLLHMICLQEESLACCMTLPFPPLSSMHNLRYKNYFGK*SAGLVH*NLVSPCRSFSYLLAELFSLFSSLNCPTELSLFQPLFSIEFPH*ATLILLLFISLINI*LSSCFLILADAVPSSNSLDPPGLDPGSICWTF*YIS*CNKLVFQCVHRGIALK*STLHLK*PE*SEDSMKQMDGQSNKLYAQVIKWPFVLFVKLDEN*FQVFMSNFKLFFRS*TSL*EVRLTLNSGNQARSCETLVLIQENKLL*NQTNSILGI*LKNVYLKKKCVLEKMN*IF*TLSSSLMK*GLQFLLL*ILNVFY*TMSE*LEYTVGVWRSRVMLLEEG*KGHFGLQKEN*LLRLI*MWREKAMAPHSSTLAWKIPWPEEPGRLQSMGSLRVGHD*VTSLSLFTFMLWRRKWQPTPVFLPGESHRQGSLLGCRLWGYTELDTTEVT*HSIAYKCGET*QEAVTVEQEEIKK*GMIKFVIYSESRVCTIYLSFMRVTNE*RALKFCS*TLT*KL*YLMR*IRNAL*IIFRKCSCLLWRI*KLCFINIKLLFSWI*KLELLQINI*NLGER*GLEIQN*TAAV*FIDRKREITTYRPKKCQ*S*GQFRTRNSSIHTFIYPH*LCVLP*VCFMHSTLCLYKCCTFS*LSLFLCTLNYFLHSAEALLPLERLL*HSLDILLYSDSSALCEFNGTSYMCQEFFCHCCSVSYH*G*TTNKQKTTMPYSTW*SNFL*HIRHK*MFY*HSSNE*INK*KCFYI*AFSPFKYFPSFFFFFLSKLL*YVKSPPVQIRWNQEIM*PTLSSWASHRIQRSRKSFLFCSCSSTF*LWWATFLLQ*L*LSARP*THRCTSFSC*LILYGCHLLHFYHSQIDFRVVIWGKIHIL*ILHDPTVCRAPFCWIRGVPSAGDGL*PLCGHL*ALALLGDHETEGVCCTAGDVLVWRFSALNNST*YCLLAPILWPECH*SLYV*HVRLIGTRLY*HLCHWPLSAGQWGTDLHYSVSALARLLWSHPALSEEPESGREGESPPDLWFPHHCSCLLLCSLYFHVCKTC*DVLC*QIIERVFHSHNPHSEPINLQSKKF*ANSCYEEALEKKHHISY*ISA*STMKGVIWQQVSFP*NAEVILKFDSDLKFFFKKVRILFL*RVYDHSN*RSLFYSCAINNSLLHTKASPPVTLTSLWSS*FLCLAYLFICTQALGTFYIIISPLLNLHFTLRNLDVKML*GSSGMKK*FWEKITVIKSEFVFKMEKRK*NFMIDDNCTLLNKSMLILTYSHTEASSR*RIIYHYKIILSFMYYSVGS*FYLPAELGFGNSLPVQKLGLHTFIVQSLLGELESHRLHHTAHTHKKATPKINKQTKNLGNEYCKKEFAIIQF*NFFEMQMFILL*LIAVSFFYFFKILFYFLMLQYCIGFAIHQNESTIAVSI*VITLSYSIIYSLPL*G*THPTQCFISHFSVSAEWSRSPICGV*SGCIFPLLCREGSFIL*NALLP*ITRQSELVWKSTNTSKMFAILHLKSDFQTPNCPFFWSALFIGES*VLRTMPGLW*ILNVG*VDYVTVGH*QYTLVYLLLITNKDLPYVAQGTLFNIL**PKRENN*KKNSVKLTHFAEHLKLILLVNYNLI*NRY*ILKNRNFNLLVLSWYS*MSIGR*MDKKVVVYMPNGIITQL*KGSH*VSSNEVD*PRAYYRREVSQK*IL*IKVYMWNLER*Y**SYVKGSKGDSHKEQMFGLSGRRREWDDLRE*H*HTHLTMCKTDNQREFDVSHRAPKPVLYANLEGWIGGRG*GFRREGTHVCSRDYYPPIEVNK*IKEYNY*KIEILI*LFCHEIGMFTS*TQVYLKPMIFADSLGFRAIVYVHIIKQLMRSPEFFNLF*KLWSNIHNKIYSLNHFKVSLP*FIVLCQHYGCHLQNVSNLSNCNFTTI*QNFPFPLTELPSNYHSIFCL*T*LIKCLNQM*SHNISFSV*FPFSLCINILPFLHYTLLTLLLKII*DVYKALFLDHLFYSICMLSIFISMVVLGFP*LCIIYFRIR*HETYNFLLPFKKLFQQFGVLEILYEFFCFYKNHFGILIRIALNLKVLLTS**FVGVLLTS*YC*ISQIINIFPCTCVFDNITQIYFVVFSLQECLLG*GYS*IFNSSWCFCKCNYFLNLFLGFS*LCRSSASLHKNFSTNWK*KECSLT*YPYMTDAQLNMERLKAAPLKSRIRQEGTSPFLT*YCHKNSCENFKVVLGIAPVIYEVK*FY*FLYTFNCCNRAY*KNLFLYWRVANKQCCDNFKWMANERTQPIYTSIHSPPKSPFIQVTI*HCAESPVLYSRTLLII*FKCCRVYMSTPKSLTISSQVLPL*QA*VYSLSLWVCCVCVYVCVCAESCPMACSHPHSSVHGIVQAPFHE*GHLYNFCNSVSDGSHFLCFQTQLEHHL*ESSSWITLSPVEFSLLFSVTIPYFLSFKQ*IKLQLLY*NCLLFFV*LIITKLDPRRRKFYMIFPMVLLILVLS*SKVADKMQVSSTF*KLIIGLFTIYKFLIHLIVFLDILYIYIKATFKIIKLDIM*KEIILLWLVGKYITNNFTKTK*LG*YFLLDLQESHDSGALCPCCTFLTLIL*FGLLITLHIDVPLKNFGENHSELIKQELSPDTCQFQDSMVIAAGRDAISCDLHP*QEEDATHLVTDRNFSEGPFLDLKHGLKKVRKFFQNFNQLLCPC*HDRVKNDKE*NASFFFFFTLAGISYL*KISLPNDYLISSTYI*NFLVILINFPP**TFIFCVHHGIPLK*YILHIKITF*IIRRLHEVHEQTVKQNKLYPQVIRQLFALCCQTG*KIISVFMSNLRSFLRF*TSLHKVKLTVNSGNQSPSCEKLLCRN*ITLKSNLDSLLGVSLKNVTWETELDVLSFCFFSYEMRIAVLVTVNIKCVTLRYEYVFGIYCRSFEQKRDAIRIRLKRTIWAASGEPIIWRPE*SWKDLVESSFSGTRRN*EVGDDHICNIF*K*S**DLLNFMKLINEKSTEIFLSEQQLGK*LHLSWI*KRQRTRDQIANIRLIIEKAREFQKNIYFCFIDYAKAFDCVDHKKLWKILRDGNIRPPDLPLEKFVCRSGSNS*NWTWNNRLVPNSFEKEYVKAVYCHPVYLTYMQSTS*EMLDWKKHKLESRWPGEI*ITSDMQMTPPLWQKVKRN*KAS**K*KWRVKKLA*TSTFRKRRSWHLVPPLHGK*MGKQWKQCQTLFFRTPKSLQMVTAAMKLKDAYSLEGRL*PI*TAYSKAETLLCQQRFI*SRLWFFLWSRMDV*VGL*SRLSSEVLMLLNCGVGEDS*ESLGLQGDPTRPF*RRSALGFLWKE*C*S*TSSTLATSCEGLTHWKRL*CWEGLGAGGEGDDRG*DGWMASLTRWM*VSVNSGSW*WTGRPGVLRFMGSQRVGYD*ATDLI*MR*MQSTCLNFI*ETIMFIVDNLKV**VLNCQSIRCPKLEMLHIGSLVIKYPPASGGGAEDKG*IYGLGRSLRGGNGNHSSILSWEISCMAHI*VEN*RRVRDWGHNLDCCSIYWSGKGKYPPKDLRSVSAV*DTAGQGTSIYCLICSY*LCKLP*VGLKY*LFRPYYKWCTSS*TSLPIFFILVFLKTQLQHCFYKEAFL*F*FEKLLL*LSPVLIFI*WHLLHGSAAAAAAAKPLQSCTTLCNPIDGSPSGSAVPGILQARTLEWVAISFSNA*K*RVKGKLLSCVRLLATPWAAAYHAPPSMGFSREEYWSGVPLPSALHGSGIA*FLIMCLALE*REPCLIQLDNKNVHDILDTNICSMHIFCCCC*VTSVVSDSVQPHRRQPTRLPHPWDSPGKNAGVGCHFLLQCMKVKNESEVAQLCPTLCDPMDCSLPGSSVHRIFQARVLEWGAFAFSDAYLLMNG*IKN*TFKSFLSLSVFPFVL*VNYFSDVKSVSVRMKWNQGAM*LTLSS*ASHGIQRSRKSFLLCSCCSIF*LWW*TFSLL*L*LSVKP*THQCTFFLLAYHLSMSLIPLLLLQVGSYLFFAEKIISFESCMTQLFAEHFLLDQGSSFCW*WPVTAMWPSVSLCITW*S*GRGCVLCCWCCPGLEVFCIQ*FNLALFMGSHSVAPKSLITICVTCTLY*NSSVLTPMSLAS*LWPMED*SAL*CFCSCSSPMESSCTL*RT*VRKGGGKPSRPVVPISLWLSASLFPX|tgt/tGCATTTTCATGTATGTGAGACCTGCTAAAACATTCCCCATTGACAAATCTGTGAGTGTGTTCTATACAGTCATAACCCCTATGCTGAACCCATTTATCTACAGTCTAAGAAATTCTGAGTTGACTAATGCTATGAAGAAGCTCTGGAGAAGAAACATATCTCATAATAAATAAGTGCATCATCTACCATGAAGGGAGTCATTTTACAGTAGGTTCCATTTCCTTAGAATTCAGAAGTCATTTTAAAATTTGCTTGATTTAAACTTTTTTCTTTAAAAAGAAAAAATTCTCTGTCTTCAAAGAGTTTATGATAATTGTAATTAAAGATTACAATTCTACAGCTGTGCTATTAATAACAGTTTCCTCCATACTAGAATGTAAGGTCCATAATTACTCCTTTATCACTGTACCTAGAAATGTGTAATGCCTGTATGGTAAGGACTTAATAATAAATAATGATTAAGTGGTAAAAGGATTATATTGTAACACTGATTTTTAATCAATCTATGCATTTAGCTTTTTTACTCTTTTTCAGAGACAAGATAATTTTTATTTAGTTTCTTGTAATTTATATAAACTTTTTAATTTTTACAATGTATAATATTTAATTCTATATAAGTCCCTTTGTTAGTATATTTCAGTTGCATTATACACAAATGTTTCACTTTAATTCTGTTAGTGTTCACAAGAATATTGAAGTAAAATAGATAATAATAAACAACATAAATAAAACCAAATAATATGGGGTGAAGTGTCAAACAAGTTTCTACCTTTTCTCTCAATATTTTCCAATCTTCACTGTAAGAGGAAGAATCCAATTTTTTCCCTTAATTTTCATCTACTAAAAATCTTTGCAATTGCCAGTGTATTTGCTTTTTCTATATATATCACTCTTGCTTTTTTTTTTTTACACTTGCTTTTACTATGTCACATCTTAAGAATATTTCAATGCCAGCTCAAACATGTTTCTTAACTTTTCTCATGTTTCACAATACTTCTTATAAATGTATATTAAAATTCATATGCCCACTCCTTTTCATGTGCTTTTAAACTTTTTTATGATAAGCAGTTTTCAAATAAATTTTTGAATATGTGCAAATATGATTACCTAGGCATAAAATTGTTGATTTGATATTTGGATCAATGTTCAGGTAACATATGCATTTAAAATGTTGATATTGATAGTTATTGACAAACTATTTTTCTGGAGGTTGTATAACAACTATAGTCTTGTCCACTGTCAGTGAGAATTCATTTGTCCATATTTTCAAGACCCGTACCTGATAAATATTTATAACAACTGATTAAAGTTATTTTTATACTTTGCTACCCTTTTTATATAATTTGCTGGGCATCATTCAATACATTTAACTTGAGTCATATTTATTTTTTGGTAGATATTTTATATGTATGTCTTTATTGCACACAATTTTTGATTTTTATGAGATTATGTATTAAAGAAATGATCTCTTTTGCATTGTATATATAATTAATATTTTTGGTTATATGTTCTTAAATTTTTATCCTATGTAGAGTGCTTTTTGCATGTAATATTTTTATACTTTATATTCAGGTTTTTTGTATATTGCTTATGAAGAATTTTCTCATTTCACTTGTGACAATTCTTTAATTCTTTTTTAGTATTTAATTTTTTAAAACATTTTTGATATCATATGGAAACTTATGATTTGTCTTGAATTAATTTTGCTATTGGAGATAAATATGGATTGAATTTTTAGTTGTTTCTCTAAATTTTAGGTTTCTTTTAAATGGTCATGTAAATATATTTTTGCCATTGATATAAAATCCTGACTTGGAGAAGGCAGTGGCACCCCACTCCAGTACTCTTGTCTGGAAAATCCCATGGCTAGAGGAGCCTGGTGGGCTGCAGTCCATGGGGTCGCTAAGAGTCGGACACGACTGAGTGACTTCACTTTCACTTTTCACTTTCATGCTTTGGAGAAGGAAATGGCAACCCACTCCAGTGTTCTTGCCTGGAGAATCCCAGGGACGGGGGAGCCTGGTGGGCTGCCGTCTATGGGTCACACAGAGTCGGACACGACTGAAGTGACTTGGCAAAATCCTGACTATTGTATCCTGAAGTCCAATGTATTTGGATCTAATTCAAGACTCTATTCTTTTTCATTGATCTCTTTATTCATGTGCAGTTGGCACATAATATAATTGCTATGATATATAACAGATTTTGATGAGTAAAGAGACTAGCAGTCCCTCATTACTATTCTTTTTCAGAGGTATGCCCAGGCTTGTATATCTCTGTTCCAATTTATTACAAATAAAATAATAAATTGAATATAAATAAGATAAATAATATAGTTTAAAATGCTGCTGCTGCTAAGTCACTTCAGTCATGTTCAACTCTGTGCAACCCCATAAATGGCAGCCCACCAGGCTCCCCTGTCCCTGCGATTCTCCAGGCAAGAACACTGGAGTGGGTTGCCATTTCCTTCTCCAATGCATGAAAGTGAAAAGTGAAAGTGAAGTCACTCAGTCATGCCCTACTCTTTGTGATCCCATGGACTGCAGCTTACCAGGCTCCTTAGTCCATGGGATTTTCAGGCAAGAGTACTGGAGTGGGTTTCCATTGCCTCCTCCAAGTTTAAAATGAAGTTAAAATAAATTTAAAATAGTTTATTCATAAAATAATATTCAGTTGTTATTGTCAAGAAGATTCATTTTAAGAAGGGTCATTTTAGAGGAGTTATGTCTTTAGAGTATAAAACTGTGACCCAGGTATGAAAAGATGTTTTCAGTTAAAAGTCATCTTTTTTAAATTTGGGTAAAGCAGGAATTACAGTTCCTGCTTGTGTTTCTGTCCCTTGTGGACATCAGCTGTTCTTCATCTATGACAACTGAAATACCAACTGACACTTGCTGTAAGAAAGCAATCATCTCCTTCAGTAAGTCCAAGACTGATGTCTTTGCTGAGCATCTTTAGCTGCTGAGATCTTCCCGCCCATAGTGGTTGCCAATGAGCACTATGTGGCCATCTGCAAAGCCCCGGACTGTGAAACCATCATGAGTGAGAGGGTTGTGGCTTCCTCTTTCAAGTAATAGGAGCCGGAGGGTTGTACTTGCAACTACACAGATCTTCATAGTGTGGCTTCCCATCTGTGGTTCAATATCAAAGACCATTCTTGTGTGCCTTAAACACTTTGTTGAAACTTGTCTGCATGGAATTCACATCCTTGGTCTCTGTTGCTGCCAATCATTGGTTCATTTATCCATTAAAATATTTTCCCTTGTTGGTCTCCTATGTGGTCATCTTCTCCTCCCTAGAGAGATAGCTTGGAGGGGAGACGCAAAATTCTTTCCACCTGTGTCTCTCACACCACTGTGGTCATCTTAGTTTTTGTGCCTTGCTTATTTGTGTATTTGTATCCAAGGCTTGGGTACATTTTATATCATGATAAGGCCCTTGTTAAACTTCTTAAACTTTAAGCTCAGAGATTTAGACGTGAAAATGCTATGAGGAAGTTCTGGGATGATAAAGTGACTTTGGGAAACAATCATAACAATAAAAAGTGAGTTTGTCTTTAAAATGGAAAAGAGAAAATAATTACTATACAGTATAGTTGCCGGGGTCCAGCCCCAGCAGGATCCAGGGGTACCCTCAGGATGATGGCATAGGTGAAAGGATAGAAAAGCGAAGAGAAGGCTTGATCTTCCTTGTAACACAGAAAGCCAATAAAGCTCCTATGTTCCAAGGAGTCATCCTGAAAGAAGAACAGAGAGAGAAAAAGAGAGAAAAGGAAAAAAAGAATGACATGGGGAGACCAAGCTTTGGTGAGCGAGGCCCATAATTTTATTTTCAAAAGGAACTTTTATACCTTGACTTGTACATAGAGGGAAATGAAAGATGCAAAGTCATACAGAGTCAGCCCAAACATTACATCTGTTTTGTCTTTATTGAAACCAGGATTTTTTCTGCATACCTTTCCCATAAACAATGTTGTGTACAATATCTTCTGGCCTTGGAGGCCTGTGGACATTTTGACCCTTTTTTGATAAAGGCTGCTCAACCAGAAAACTTATTTTCCCTTGAAGTGTTTCTTCTTTATTTCTCCCAGCCTCAGAAAGTACTAAACAGAGTTACATTCTCAGGGAGCAAAGGTGCAGTGGGTCACAACAAAGAAAGAACCAATTAGCTCAAAGGTCTGATGTGGTTAATTCCAAGTCTGCTACTTGCTTTTCTTACATTCCAACTATGTTAACCAATGCACTCCCAGGTGCACAATGGATAAGGGATATGGGGACTTGGCAACAAGCACTGGCCCAATAATGAAATCCTACACCAGCACTACTCTAATAGTTTTTAACTCTTTGAAAGGCTCTATATTTTTAGAATGTGTTAGGCTTCCCATGTCTCTTACGGTGGGAAGGCTGTGAACAGTCACATGCATAGCTGCAAGAGTCTAGATAAACCTGTCAGGCAAGCTAGAAAGGCATCAGAGGGGTTTGAATTGAAACACTTTTATCATGTCCATTAACTAAAGCTCTAAGTTGATTTTTTCCACAGAAAGGTGGTCGGGGATCAGATCAGATCAGATCAGTTGCTCAGTCGTGTCCGACTCTTTGTGACCCCATGAATCGCAGCACGCCAGGCCTCCCTGTCCATCACCAACTCCTGTAGTCCACCTAAACCCATGTCTGTCGATTAGTGATGCCATCCAGCCATCTCATCCTCTGTCGTCCCCTTCTCCTCCTGCCCCCAATCCCTCCAAGCATCAGAGCATTTTCCAATGAGTCAACTCTTCTCATCAGGTGGCCAAAGGACTGGAGTTTCAGCTTCAACATCAGTCCTTCCAGGGAACACCCAGACTGATCTCCTTTAGGATGGACTGGTTGGATCTACATACAGTCCAAGCAACTCTCAAGTCTTCCACAACACCACAGTTCAAAAGCATTGTTTGAAATGCTTTCAAAAGCTCAAGTCTTCCACAACATCACAGTTCAGAAGCATTCTTTGAAATGCTTTCAAAAGCTCAATTCTTTGGCACTCAGCTTTCTTTATAGTCCAGCTCACATCTGTACATGACTACTGGAAAAACCATAGCCTTGACTAGATAGACTTTTGTTGACAGTCATGTCTTTGCTTTTTAATATGCTGTCTAGGTTGGTCACAACTTTCCTTCCAAGGAGTAATCGTCTTTTAATTTCATGGCTGCAATCACCATCTGCAGTGATTTTGGAGCCCCCCAAAATAAAGTCTGACCCTGTTTCCACTGTTTCCCCATCTATTTGTCATGAAGTGATGGGACCAGATGCCATGATCTTCGTTTTCTGAATGTTAAGTTTTAAGCCAACTTTTTGACTCTCCTCTTTCACTTTCATCAAGAGGCTTTTCAGTTCTTCTTCACTTTCTGCCATATGGGTGCTGTCATCTGCATATCTGAGGTTATTGATATTTCTCTTGTCAATCTTGATTCCAGCTTGTGCTTCTTCCAGCCCAGCATTTCTCATAATGTACTCTGCATATAAGTTCAATAAGCAGGGTGACAATATACAGCCTTGACGTACTCCTTTTCCTATTTGGAACCAGTCTGTTGTTCCATGTCCAGTTCTAACTTTTGCTTCCTGACCTGCATGCAGGTTTCTCAAGAGGCAGGTCAGGTGGTCTGGTATTCCCATGTCTTTCAGAATTTTCCACAGTTTCTTGTGATCCACACAGCCAAAGGCTTTGCCATAGTCAATAAAGCAGAAATAGATGTTTTCCTGGAGGTCTCTTCCTTTTTCGATGAACCCACTATAGATGTTCTTTAAAACCTTTGAGGAAAATCCCAGTGAATTAATTACACAAGAATCAGCCTTGGACACATTCCAAGACCCAGTGATAATTGTAGCTGGAAGTGATGAAATAGCCCATGATCTTCACCCCTAAAAGGAAGAAGATGCTATTCGCTTAGTAACTGCCATAAAATTTTAAGGAGGTCCATTCTTAGACTTATAGCATGACTTAAAAAGAATCACAGGAATGTCTTTCAAGATCTCAACTAGTTTGGTCATGTTAATATGACAGAGTGAAAAGAAGTGGACAGTCAAATGTTATTTATATTTTTGAAGTTAGGAGGAAAGAAGTTACTTGTGAACAATTTCCCTGCCAAATAACTAGTTGATTTCTTCTACGTGTATGTAGTATATTGCCGGGAGCCTGCATATTGCATATTGAGTGCATATTGCATATTGAGTGCAGCACTTTCCAGGATCTGGAATAGCTCAACTAGAATTCTATCACTGCCGGGAGCCAGCATGAGGAGCTCCACCCATGACAAAAGTCATGAGGAAGGAGGCTCGGCATACGCAAAGGTGGGATCGAGCCTCAGGAGTCCCCCTGGAAATTCTCGAGCATCTCTGCTTATTTTCTGCTTTGTGCTCTCACCTACACCTCTGACTTTACGGGGGGCTGTCCCCCACTACCTCTCTCTGAAAAAAGAGTTAGCTTACAGCTCCAGTTAATAATTTCTGGGTGTGACAGTGTTTCAACCTACAAACTCCTTTGGAAGTCCTCTCGCCTGCCTGAATAGGTTTTTCCGGCCACATGTGATTGCTCAGAGCCTCCCAACTGTGAGAGGCATGAGATGTTCTAAACTGTCTAAATACAGATTCCTTTGAGCAGTTAAAAGATTGATTAGAAATTGTATTGGTGAAGGGTTTTTCATTTGTTGGGCCAATGTTTGCTGCTAAGTTTCCATATCCCTTACCTGCTGTGTCCCTGGCAGTGTATTGATTAATATAATTGGTGTAAGTAGTAGCTTTAGTGTTTGTAACCTGGGACCCTTGAGTTAATTCTTTTCTTGTTGTAGCCCACCACACCTTTGCCCTGTAGGAATGCAACTTTATCTAATGCTTTTGGAGGGTGGTGCCTGACTAATCACCTTTAGAGAAAAATAAGTTTTCTGAAGAAAGGGTCTTAAAATGTTGACAGGCCTCCGGGCCAGAGGATGATGCAAATCACCTAACCTTTTGCATATGATATGTTTGCAGGAAGAAAGCCTGGCTTGCTGTATGACTCTACCCTTTCCCCCATTATCCTCTATGCATAACTTAAGGTATAAAAACTACTTTGGAAAATAAAGTGCGGGCCTTGTTCACTGAAACTTGGTCTCCCCATGTCGTTCTTTCTCTTACCTTCTGGCTGAATTATTCAGCCTCTTTTCTTCACTGAATTGTCCTACTGAGCTATCCTTATTTCAGCCTCTTTTCTCCATTGAATTTCCTCACTGAGCTACCCTCATTCTATTACTTTTTATATCCTTAATTAACATTTAATTAAGCAGTTGTTTCCTGATCCTCGCCGACGCCGTCCCCTCTTCGAATTCCCTGGATCCACCGGGGCTGGATCCCGGCAGTATATGCTGGACATTTTGATATATTTCTTAATGCAATAAACTTGTTTTTCAGTGTGTGCACCGTGGAATTGCTTTAAAATAATCTACACTGCACTTAAAATGACCTGAATAATCAGAAGACTCCATGAAGCAAATGGATGGGCAGTCAAATAAACTATATGCTCAAGTAATAAAGTGGCCTTTTGTCCTCTTTGTCAAACTGGATGAAAACTAATTCCAAGTGTTTATGAGTAACTTCAAGTTATTCTTCAGGTCCTGAACAAGCCTCTAGGAGGTAAGACTAACATTAAATAGTGGGAACCAAGCTCGCAGTTGTGAGACCTTAGTTCTTATACAAGAAAATAAATTACTTTAAAATCAAACAAATTCAATTCTAGGTATATGACTTAAAAATGTGTACTTGAAAAAAAAATGTGTACTTGAGAAAATGAATTAGATATTCTGAACCTTAAGTTCTTCACTTATGAAATAAGGATTACAGTTCTTGCTACTGTAAATATTAAATGTGTTCTATTAAACTATGAGTGAGTGATTGGAATATACTGTAGGAGTTTGGAGAAGTAGAGTGATGTTATTGGAAGAAGGTTAAAAAGGACATTTTGGGCTGCAGAAGGAGAACTGACTTTTGAGGCTCATATAAATGTGGAGGGAGAAGGCAATGGCACCCCACTCCAGTACTCTTGCTTGGAAAATCCCATGGCCAGAGGAGCCTGGTAGGCTGCAGTCCATGGGGTCGCTAAGAGTCGGACACGACTGAGTGACTTCACTTTCACTTTTCACTTTCATGCTTTGGAGAAGGAAATGGCAACCCACTCCAGTGTTCTTGCCTGGAGAATCCCACAGACAGGGAAGCCTGCTGGGCTGCCGTCTATGGGGTTACACAGAGTTGGACACGACTGAAGTGACTTAGCATAGCATAGCATATAAATGTGGAGAGACTTAGCAGGAGGCTGTTACCGTGGAACAGGAAGAAATTAAGAAGTAGGGAATGATAAAATTTGTGATATATTCTGAAAGTAGAGTTTGTACGATTTATTTAAGTTTCATGAGAGTGACAAATGAGTAAAGAGCACTGAAATTTTGTTCCTGAACACTAACATGAAAATTATAGTATTTAATGAGATAAATAAGGAATGCTCTTTAAATTATATTTAGAAAATGCTCATGTTTATTGTGGAGAATTTAGAAGTTATGTTTTATAAATATTAAATTGCTATTCAGTTGGATTTAAAAATTAGAGCTGTTGCAAATAAACATTTGAAATTTAGGGGAAAGGTAAGGCCTGGAGATACAAAATTAGACTGCTGCAGTCTAATTTATTGATCGAAAAAGGGAAATAACCACCTACAGACCAAAGAAGTGTCAGTGAAGTTAGGGACAATTCAGGACAAGGAATTCATCTATTCACACATTCATCTACCCACACTGATTATGTGTATTACCTTGAGTGTGTTTCATGCATTCTACTTTGTGTCTTTATAAATGCTGCACCTTTTCATGACTTTCTTTATTTCTTTGTACTCTCAATTATTTTTTACACTCAGCTGAAGCATTACTTCCTCTTGAAAGACTTCTGTGACACTCACTTGATATACTCCTATATTCTGACTCCTCAGCCCTATGTGAATTTAATGGAACTTCATACATGTGTCAGGAATTTTTTTGTCATTGTTGTTCTGTGTCATATCACTGAGGTTAAACAACAAACAAACAAAAAACAACTATGCCTTATTCCACTTGGTAATCAAATTTTCTATGACACATTAGACACAAATAGATGTTCTACTGACATTCTTCCAATGAATGAATAAATAAATAAAAATGCTTTTACATTTGAGCATTTTCCCCTTTTAAGTATTTTCCCTCTTTTTTTTTTTTTTTTTTAAGTAAACTGCTTTAATATGTGAAGTCACCTCCTGTCCAGATTAGATGGAATCAAGAAATAATGTAACCTACTTTGTCCTCCTGGGCCTCACACAGAATCCAAAGGAGCAGAAAGTCCTTTCTGTTTTGTTCCTGTTCATCTACCTTTTGACTCTGGTGGGCAACCTTCTTATTACAGTGACTATAGCTGTCAGCGAGACCCTGAACTCACCGATGTACTTCTTTTTCTTGCTAGCTTATCCTGTATGGATGTCACTTACTCCACTTCTATCACTCCCAGATTGATTTCAGAGTTGTTATTTGGGGAAAAATACATATCCTTTGAATCTTGCATGACCCAACTGTTTGCAGAGCACCTTTTTGCTGGATCAGGGGTGTTCCTTCTGCTGGTGATGGCCTATGACCGCTATGTGGCCATCTGTAAGCCCTTGCATTACTTGGTGATCATGAGACAGAGGGTGTGTGTTGTACTGCTGGTGATGTCCTGGTTTGGAGGTTTTCTGCACTCAATAATTCAACTTAGTACTGTTTGTTGGCTCCCATTCTGTGGCCTGAATGTCATTGATCACTTTATGTGTGACATGTACGCCTTATTGGAACTCGTCTGTACTGACACCTATGTCATTGGCCTCTTAGTGCTGGCCAATGGGGGACTGATCTGCACTATAGTGTTTCTGCTCTTGCTCGTCTCCTATGGAGTCATCCTGCACTCTCTGAAGAACCTGAGTCAGGAAGGGAGGGGGAAAGCCCTCCAGACCTGTGGTTCCCACATCACTGTAGTTGTCTGCTTCTTTGTTCCCTGTATTTTCATGTATGTAAGACCTGCTAAGACGTTCTCTGTTGACAAATTATTGAGCGTGTTTTTCACAGTCATAACCCCCATTCTGAACCCATTAATCTACAGTCTAAGAAGTTCTGAGCTAACTCATGCTATGAAGAAGCTCTGGAGAAGAAACATCATATCTCATATTAAATAAGTGCATGATCTACCATGAAGGGAGTCATTTGGCAGCAGGTTTCATTTCCTTAGAATGCAGAAGTCATTTTAAAATTTGATTCTGATTTAAAATTTTTCTTTAAAAAGGTAAGAATCCTCTTTCTTTAAAGAGTTTATGATCATTCCAATTAAAGATCATTATTTTACAGCTGTGCTATTAATAACAGTTTGCTCCATACAAAGGCCTCTCCACCTGTAACTCTCACATCACTGTGGTCATCTTAGTTTTTGTGTCTTGCTTATTTGTTCATTTGTACCCAAGCCTTGGGTACATTTTATATCATAATAAGTCCTTTGTTAAACTTACACTTTACCCTCAGAAATTTAGATGTGAAAATGCTATGAGGAAGTTCTGGGATGAAAAAGTGATTTTGGGAAAAGATCACAGTAATAAAAAGTGAGTTTGTCTTTAAAATGGAAAAGAGAAAATAGAATTTTATGATTGACGACAACTGTACACTACTAAACAAAAGCATGCTGATTTTGACATATAGCCACACAGAGGCAAGTTCCAGATAGAGAATCATTTACCATTATAAAATTATACTTAGTTTTATGTATTACTCAGTTGGTAGTTAATTTTATTTACCGGCAGAATTAGGATTTGGAAATTCCCTGCCAGTCCAGAAGTTGGGACTACACACTTTCATTGTTCAGTCCTTGCTAGGAGAACTAGAATCCCACAGGTTACACCACACAGCCCACACACATAAAAAAGCCACACCAAAAATAAACAAACAAACAAAAAACCTAGGCAATGAATATTGCAAAAAAGAGTTTGCTATAATACAGTTCTAAAATTTTTTTGAAATGCAAATGTTTATTTTACTATGACTCATTGCAGTTTCTTTTTTTTATTTTTTTAAAATTTTATTTTATTTTTTAATGTTACAATATTGTATTGGTTTTGCCATACATCAAAATGAATCCACCATAGCAGTTTCTATTTAAGTCATCACGCTTTCATATAGCATAATTTATTCCCTGCCACTCTGAGGATAAACCCACCCCACTCAGTGTTTCATCAGTCACTTTAGTGTCTCTGCAGAGTGGAGTCGAAGTCCAATCTGTGGTGTGTAATCTGGGTGTATATTCCCACTGCTTTGTAGGGAAGGAAGTTTCATATTATAAAATGCCCTCCTCCCCTGAATAACCAGGCAATCTGAGCTAGTCTGGAAGAGCACAAATACTTCAAAAATGTTTGCTATCTTGCACCTAAAATCTGATTTTCAGACTCCAAACTGTCCTTTTTTCTGGTCTGCTTTGTTTATTGGTGAGTCGTGAGTACTTAGAACAATGCCTGGCCTATGGTAGATACTCAATGTTGGTTGAGTTGACTATGTAACAGTTGGGCATTGACAATACACACTAGTATATTTATTATTGATAACCAACAAGGATCTACCATATGTAGCACAGGGAACGCTATTCAACATCCTATAATAACCTAAACGGGAAAATAATTAGAAAAAGAACAGTGTAAAACTCACTCACTTTGCTGAACACCTGAAGCTAATACTTTTAGTCAACTATAATCTAATATAAAATAGATATTGAATATTAAAAAACAGAAATTTTAATTTACTAGTTTTGTCATGGTATTCCTAGATGTCCATTGGCAGATGAATGGATAAGAAAGTTGTAGTATATATGCCCAATGGAATAATTACTCAGTTATAAAAAGGGTCACATTAAGTCAGTTCTAATGAGGTGGATTAACCTAGAGCCTATTATAGGCGTGAGGTAAGTCAGAAATAGATATTGTGAATTAAAGTATATATGTGGAATCTAGAAAGATAGTATTGATGATCCTATGTGAAGGGCAGCAAAGGAGACAGTCATAAAGAACAGATGTTTGGACTCAGTGGAAGAAGGAGAGAGTGGGATGATTTGAGAGAGTAGCATTGACACACACACCTTACCATGTGTAAAACAGACAACCAGAGGGAGTTTGATGTAAGCCACAGGGCACCCAAGCCAGTGCTCTATGCCAACCTGGAGGGGTGGATCGGGGGGAGAGGGTAGGGGTTCAGGAGGGAGGGGACACATGTATGCAGCAGAGACTATTATCCTCCAATTGAAGTAAATAAATAAATTAAGGAATACAATTATTAAAAAATAGAGATTTTAATTTAGTTGTTTTGTCATGAGATTGGCATGTTTACCTCTTAAACCCAGGTGTATCTAAAGCCAATGATATTTGCAGACAGTTTGGGCTTTCGTGCTATAGTTTATGTTCATATCATAAAGCAATTAATGAGGTCACCTGAGTTCTTCAATTTATTTTAAAAATTGTGGTCAAATATACATAACAAAATATACAGCTTAAACCATTTTAAAGTGTCACTACCTTAATTCATAGTGTTGTGCCAACATTATGGTTGTCATCTCCAAAATGTTTCCAACTTGTCAAACTGTAATTTCACAACCATCTAACAAAATTTCCCGTTTCCACTTACTGAGCTACCATCCAACTACCATTCTATTTTCTGTCTGTAAACTTGACTAATTAAGTGTCTCAATCAAATGTAGTCACACAATATTAGTTTTTCTGTGTGATTTCCTTTTTCACTTTGCATCAATATACTACCCTTTCTCCATTATACGCTCTTGACACTCTTGTTGAAAATTATCTAGGATGTATATAAAGCTTTATTTCTAGACCATCTGTTTTATTCCATTTGCATGTTGTCCATCTTTATTTCAATGGTCGTGCTGGGATTCCCATAACTTTGTATTATATATTTTAGGATTAGGTAGCATGAGACCTACAACTTTCTACTTCCTTTCAAAAAATTGTTTCAGCAATTTGGAGTCCTTGAGATTCTGTATGAATTTTTCTGCTTCTATAAAAACCATTTTGGGATTTTGATAAGGATTGCACTGAATCTGAAGGTATTATTAACATCTTAATAATTTGTAGGGGTATTATTAACATCTTAATACTGTTAAATATCCCAGATCATAAATATCTTTCCATGTACGTGTGTATTTGATAATATCACTCAGATATATTTTGTAGTTTTCAGTTTACAAGAGTGTCTCCTTGGTTAAGGTTATTCCTAAATATTTAATTCTTCATGGTGCTTTTGTAAGTGTAATTATTTTCTTAATTTATTCTTGGGTTTTTCATGATTGTGTAGAAGTTCAGCATCACTTCATAAAAATTTCTCAACAAATTGGAAATAGAAAGAATGTAGCTTGACATAATATCCATATATGACAGATGCACAGCTCAACATGGAAAGGTTAAAAGCTGCCCCATTAAAATCTAGAATAAGACAAGAAGGCACAAGTCCTTTTTTAACATAGTACTGCCATAAAAATTCCTGTGAAAATTTTAAAGTTGTGTTAGGTATAGCTCCTGTCATCTACGAAGTGAAATAATTTTATTAATTTTTATATACTTTCAATTGCTGTAACAGGGCTTATTAAAAAAACTTATTTTTATATTGGAGGGTAGCCAATAAGCAATGTTGTGATAATTTCAAGTGGATGGCAAATGAAAGAACTCAGCCTATATACACAAGCATCCATTCTCCACCAAAATCCCCTTTCATCCAGGTTACCATATAACACTGTGCAGAGTCCCCTGTGCTATATAGTAGGACCTTGTTGATTATTTAATTTAAATGTTGCAGGGTGTACATGTCAACTCCAAAATCCCTAACTATCTCTTCCCAAGTTCTTCCACTCTAACAAGCGTAAGTTTATTCTCTGAGTCTGTGGGTATGTTGTGTGTGTGTGTATGTGTGTGTGTGTGCTGAGTCATGTCCCATGGCCTGCAGCCATCCACACTCCTCTGTCCATGGAATTGTCCAGGCTCCGTTTCATGAATAAGGTCATTTGTATAATTTCTGTAACAGTGTCTCTGATGGAAGTCACTTCCTATGCTTTCAAACTCAGCTTGAGCATCACCTTTAAGAAAGCTCATCTTGGATTACTTTATCCCCAGTAGAATTTTCCCTCTTATTTTCTGTCACTATACCCTATTTCTTGTCTTTTAAGCAGTGAATAAAACTGCAACTTCTTTATTAAAATTGTCTCCTTTTTTTTGTATGACTTATTATAACAAAATTAGATCCACGCAGGAGAAAATTTTACATGATTTTCCCCATGGTTTTATTAATTCTTGTCCTCTCTTAGAGCAAGGTTGCTGATAAAATGCAGGTATCATCAACTTTTTGAAAATTAATAATTGGATTATTTACTATATATAAATTTTTAATACATTTAATTGTGTTTTTGGATATTTTATATATATATATAAAAGCAACATTTAAGATAATTAAATTGGATATTATGTAAAAGGAAATAATCTTGCTATGGCTGGTGGGGAAATACATAACAAATAATTTCACTAAAACTAAATGACTGGGTTGATATTTCCTTCTTGATTTGCAGGAATCTCATGATTCTGGAGCTCTTTGTCCATGCTGCACCTTTCTGACATTAATTTTGTGATTTGGCTTATTAATAACTTTACATATAGATGTTCCTTTAAAAAACTTTGGGGAAAATCACAGTGAATTAATTAAGCAAGAATTATCCCCGGACACATGCCAATTCCAAGACTCAATGGTAATTGCAGCTGGAAGGGATGCAATATCTTGTGATCTTCATCCCTAACAGGAAGAAGATGCTACCCACTTAGTAACTGACAGAAATTTTTCAGAAGGTCCTTTCTTAGACTTAAAGCATGGCTTAAAAAAAGTTAGGAAATTTTTTCAAAATTTCAATCAACTACTCTGTCCATGCTAACATGACAGAGTGAAAAATGATAAAGAGTAAAATGCAAGTTTTTTTTTTTTTTTTACATTAGCAGGAATAAGTTACTTGTGAAAAATTTCCCTGCCAAATGACTATTTGATATCTTCTACGTATATATAGAATTTCCTGGTCATTTTGATAAATTTCCCACCATAATAAACTTTTATTTTCTGTGTGCACCATGGAATTCCATTAAAGTAATATATACTGCACATAAAAATAACCTTCTGAATAATCAGAAGACTCCATGAAGTTCATGAACAGACAGTCAAACAAAATAAACTATATCCTCAAGTAATAAGGCAGCTTTTTGCCCTCTGTTGCCAAACTGGATGAAAAATAATTTCAGTGTTTATGAGTAATTTAAGGTCATTCTTAAGATTCTGAACAAGCCTCCACAAGGTAAAACTAACAGTAAATAGTGGGAACCAGTCTCCCAGTTGTGAGAAATTATTATGTAGAAATTAAATTACTTTGAAATCAAACTTAGACTCACTTCTAGGTGTATCACTTAAAAATGTGACTTGGGAAACCGAATTAGATGTTCTGAGCTTTTGCTTCTTCAGTTATGAAATGAGGATTGCAGTTCTTGTTACAGTAAATATTAAATGTGTTACATTAAGATATGAGTATGTGTTTGGAATATATTGCAGGAGCTTTGAGCAAAAGAGAGATGCTATCAGAATAAGATTAAAAAGGACAATTTGGGCAGCTTCAGGAGAACCAATTATTTGGAGGCCAGAATAATCTTGGAAAGACTTGGTAGAAAGCTCTTTCAGTGGAACAAGAAGAAATTAAGAAGTTGGGGATGATCATATTTGTAATATATTTTGAAAGTAGAGTTGATAGGATTTATTAAATTTTATGAAATTAATAAATGAGAAGAGTACTGAAATTTTTTTGTCTGAACAACAACTTGGAAAATGATTGCATTTGAGCTGGATTTAGAAAAGGCAGAGGACCAGAGATCAAATTGCCAACATCCGCTTGATCATAGAAAAAGCAAGAGAGTTCCAGAAAAACATCTATTTCTGCTTTATTGACTATGCCAAAGCCTTTGACTGTGTGGATCACAAAAAACTGTGGAAAATTCTGAGAGATGGGAATATCAGACCACCTGATCTGCCTCTTGAGAAATTTGTATGCAGGTCAGGAAGCAACAGTTAGAACTGGACATGGAACAACAGACTGGTTCCAAATAGTTTTGAAAAGGAGTACGTCAAGGCTGTATATTGTCACCCTGTTTATTTAACTTATATGCAGAGTACATCATGAGAAATGCTGGACTGGAAGAAACACAAACTGGAATCAAGATGGCCGGGAGAAATATAAATAACCTCAGATATGCAGATGACACCACCCTTATGGCAGAAAGTGAAGAGGAACTGAAAAGCCTCTTGATGAAAGTGAAAGTGGAGAGTGAAAAAGTTGGCTTAAACCTCAACATTCAGAAAACGAAGATCATGGCATCTGGTCCCACCACTTCATGGGAAATAGATGGGGAAACAGTGGAAACAGTGTCAGACTTTATTTTTCAGGACTCCAAAATCACTACAGATGGTGACTGCAGCCATGAAATTAAAAGACGCTTACTCCTTGGAAGGAAGGTTATGACCAATCTAGACAGCATATTCAAAAGCAGAGACATTACTTTGCCAACAAAGGTTCATCTAGTCAAGGCTATGGTTTTTCCTGTGGTCACGTATGGATGTGTGAGTTGGACTGTGAAGTAGACTGAGCTCCGAAGTATTGATGCTTTTGAACTGTGGTGTTGGAGAAGACTCTTGAGAGTCCCTTGGACTGCAAGGAGATCCAACCCGTCCATTCTGAAGGAGATCAGCCCTGGGATTTCTTTGGAAGGAATGATGCTAAAGCTGAACCTCCAGTACTTTGGCCACCTCATGCGAAGGGTTGACTCATTGGAAAAGACTCTGATGCTGGGAGGGATTGGGGGCAGGAGGAGAAGGGGATGACAGAGGATGAGATGGCTGGATGGCATCACTGACTCGATGGATGTGAGTCTCAGTGAACTCTGGGAGTTGGTGATGGACAGGGAGGCCTGGCGTGCTGCGATTCATGGGGTCGCAAAGAGTCGGATACGACTGAGCGACTGATCTGATCTGAATGAGATAAATGCAGAGCACCTGTTTAAATTTTATATAGGAAACCATTATGTTTATTGTGGACAATTTAAAAGTTTAATAAGTACTAAATTGCCAATCAATCAGATGTCCAAAATTAGAGATGTTGCATATAGGCAGCTTAGTTATAAAGTATCCGCCTGCCAGTGGAGGAGGGGCAGAAGATAAGGGTTAGATCTATGGATTGGGAAGATCCCTCAGAGGTGGAAATGGCAACCACTCCAGTATTCTTTCCTGGGAAATTTCATGCATGGCACATATCTAAGTTGAGAACTAGAGGAGAGTTAGGGACTGGGGACACAATTTAGATTGTTGCAGTATTTATTGGTCAGGAAAAGGGAAGTATCCACCTAAAGACCTAAGAAGTGTCAGTGCAGTTTGAGACACTGCAGGACAGGGAACTTCTATTTATTGTTTGATCTGCTCATATTGATTATGTAAATTGCCTTAAGTGGGTCTCAAGTATTGACTTTTTCGACCTTATTATAAATGGTGCACCTCTTCATGAACTTCTCTTCCCATCTTTTTTATTCTTGTATTTTTAAAAACTCAGCTTCAGCATTGCTTCTACAAGGAAGCCTTCCTTTGATTCTAGTTTGAGAAACTCCTACTGTGACTCAGCCCTGTATTGATATTCATTTAATGGCATCTATTACATGGGTCTGCTGCTGCTGCTGCTGCTGCTAAGCCTCTTCAGTCATGTACGACTCTGTGCAACCCCATAGATGGCAGCCCATCAGGCTCCGCTGTCCCTGGGATTCTCCAGGCAAGAACACTGGAGTGGGTTGCCATTTCCTTCTCCAATGCATGAAAGTGAAGAGTGAAAGGGAAGTTGCTTAGTTGTGTCCGACTCTTAGCCACCCCATGGGCTGCAGCCTACCACGCTCCTCCATCCATGGGATTTTCCAGGGAAGAGTACTGGAGTGGGGTGCCATTGCCTTCTGCGTTACATGGGTCTGGAATTGCCTGATTCCTCATTATGTGTCTAGCACTAGAGTGAAGGGAACCATGCCTTATTCAACTTGATAATAAAAATGTCCATGACATATTGGACACAAATATATGCTCCATGCATATCTTCTGCTGCTGCTGCTAAGTCACTTCAGTTGTGTCCGACTCTGTGCAACCCCATAGACGGCAGCCCACCAGGCTCCCCCATCCCTGGGATTCTCCAGGCAAGAACGCTGGAGTGGGTTGCCATTTCCTTCTCCAATGCATGAAAGTGAAAAATGAAAGTGAAGTTGCTCAGTTGTGTCCAACTCTTTGCGACCCCATGGACTGCAGCCTACCAGGCTCTTCCGTCCATAGGATTTTCCAGGCAAGAGTACTGGAGTGGGGTGCCTTTGCCTTCTCCGATGCATATCTTCTAATGAATGGATGAATAAAAAATTAAACATTTAAGTCTTTTCTGTCTTTAAGTGTTTTCCCCTTTGTTTTGTAGGTAAACTACTTTTCAGATGTGAAGTCAGTTTCTGTACGGATGAAATGGAACCAAGGAGCAATGTAACTCACTTTGTCCTCCTAGGCCTCACACGGAATCCAAAGGAGCAGAAAGTCCTTTCTGTTATGTTCTTGCTGTTCTATATTTTGACTGTGGTGGTAAACCTTCTCATTGTTATGACTATAACTGTCAGTAAAACCCTGAACTCACCAATGTACTTTTTTCTTACTAGCTTATCATTTATCGATGTCACTTATTCCTCTTCTATTACTCCAGGTTGGTTCATACTTGTTCTTTGCGGAAAAAATCATATCCTTTGAATCTTGCATGACCCAACTGTTTGCAGAGCACTTTTTGCTGGATCAGGGGTCTTCCTTCTGCTGGTGATGGCCTGTGACCGCCATGTGGCCATCTGTAAGCCTTTGCATTACTTGGTGATCATGAGGTAGAGGGTGTGTGTTGTGCTGCTGGTGCTGTCCTGGGTTGGAGGTTTTCTGCATTCAGTAATTCAACTTGGCACTGTTTATGGGCTCCCATTCTGTGGCCCCAAAGTCATTGATCACTATATGTGTGACATGTACCCTTTACTGAAACTCGTCTGTACTGACACCTATGTCACTGGCATCTTAGTTGTGGCCAATGGAGGACTGATCTGCACTATAGTGTTTCTGCTCTTGCTCGTCTCCTATGGAGTCATCCTGCACTCTCTGAAGAACCTGAGTCAGGAAGGGAGGTGGAAAGCCCTCCAGACCTGTGGTTCCCATATCACTGTGGTTGTCTGCTTCTTTGTTCCCTgt|||1||||ARS_UCD1.2_refseq106.gtf.gz|1|| GT
16 67169021 >7319>7320 G GTCCGTGGTAGGTTGCTTAGCATAAGTTATTTACGTGGCAGGATCAAGCAGCACGAGCACCAAGCTCACCG 60 . AC=2;AF=0.333333;AN=6;AT=>7319>7320,>7319>14525>7320;NS=6;LV=0;CSQ=TCCGTGGTAGGTTGCTTAGCATAAGTTATTTACGTGGCAGGATCAAGCAGCACGAGCACCAAGCTCACCG|frameshift_variant|HIGH|HMCN1|521326|Transcript|rna-NM_001192537.2|protein_coding|81/107||rna-NM_001192537.2:c.12496_12497insGTGGTAGGTTGCTTAGCATAAGTTATTTACGTGGCAGGATCAAGCAGCACGAGCACCAAGCTCACCGTCC|.1:p.His4166LeufsTer28|12493-12494|12493-12494|4165|V/VRGRLLSISYLRGRIKQHEHQAHRX|gtc/gTCCGTGGTAGGTTGCTTAGCATAAGTTATTTACGTGGCAGGATCAAGCAGCACGAGCACCAAGCTCACCGtc|||1||||ARS_UCD1.2_refseq106.gtf.gz|3||,TCCGTGGTAGGTTGCTTAGCATAAGTTATTTACGTGGCAGGATCAAGCAGCACGAGCACCAAGCTCACCG|frameshift_variant|HIGH|HMCN1|521326|Transcript|rna-XM_010813560.3|protein_coding|81/106||rna-XM_010813560.3:c.12496_12497insGTGGTAGGTTGCTTAGCATAAGTTATTTACGTGGCAGGATCAAGCAGCACGAGCACCAAGCTCACCGTCC|.1:p.His4166LeufsTer28|12648-12649|12493-12494|4165|V/VRGRLLSISYLRGRIKQHEHQAHRX|gtc/gTCCGTGGTAGGTTGCTTAGCATAAGTTATTTACGTGGCAGGATCAAGCAGCACGAGCACCAAGCTCACCGtc|||1||||ARS_UCD1.2_refseq106.gtf.gz|3||,TCCGTGGTAGGTTGCTTAGCATAAGTTATTTACGTGGCAGGATCAAGCAGCACGAGCACCAAGCTCACCG|frameshift_variant|HIGH|HMCN1|521326|Transcript|rna-XM_024976236.1|protein_coding|81/106||rna-XM_024976236.1:c.12496_12497insGTGGTAGGTTGCTTAGCATAAGTTATTTACGTGGCAGGATCAAGCAGCACGAGCACCAAGCTCACCGTCC|.1:p.His4166LeufsTer28|12648-12649|12493-12494|4165|V/VRGRLLSISYLRGRIKQHEHQAHRX|gtc/gTCCGTGGTAGGTTGCTTAGCATAAGTTATTTACGTGGCAGGATCAAGCAGCACGAGCACCAAGCTCACCGtc|||1||||ARS_UCD1.2_refseq106.gtf.gz|3|| GT
17 57335123 >6537>6539 GGTGCTCGCTTCGGCAGCACATATACTAAAATTGGAACGATACAGAGAAGATTAGCATGGCCCCTGCGCAAGGATGACGCGCAAATTCGAGAAGCGTTCCATATTTAAAAAAAAAAAGAAAGGGCAGGAAGGC GA 60 . AC=2;AF=0.333333;AN=6;AT=>6537>6538>6539,>6537>12361>6539;NS=6;LV=0;CSQ=A|intron_variant|MODIFIER|KSR2|617325|Transcript|rna-NM_001206862.1|protein_coding||3/18|rna-NM_001206862.1:c.472+12011_472+12142delinsA|||||||||1||||ARS_UCD1.2_refseq106.gtf.gz|||,A|intron_variant|MODIFIER|KSR2|617325|Transcript|rna-XM_005217934.4|protein_coding||3/19|rna-XM_005217934.4:c.472+12011_472+12142delinsA|||||||||1||||ARS_UCD1.2_refseq106.gtf.gz|||,A|intron_variant|MODIFIER|KSR2|617325|Transcript|rna-XM_015475495.2|protein_coding||3/19|rna-XM_015475495.2:c.472+12011_472+12142delinsA|||||||||1||||ARS_UCD1.2_refseq106.gtf.gz|||,A|transcript_ablation|HIGH|LOC112442117|112442117|Transcript|rna-XR_003030125.1|ncRNA|1/1||||1-?|||||||1||||ARS_UCD1.2_refseq106.gtf.gz||| GT
17 69674597 >7566>7575 TACTGAGGTGCACAGACTCAAGTTGTATGATCTCTTGCTGAGGTGCACAGACTCCCAAGTTGTGTGATCTTTTGTTGAGGTGCAGAGACTCCCAAGTTGTGTGATCTCTTGTTGAGGTGCAGAGACTCCCAAGTTGTGTGATCTCTTGCTGAGGTGCACAGACTCCCAAGTTGTGTGATCTCTTGTTGAGGTGCACAGAGTCTCAAGTTGTGTAATCTTTTGTTGATGTGCAGACTCCCAAATTGTGTGATCTCTTACTGAGGTGCACAGACTCCCAAGTTGTGTGATCTTTTGTTGAGGTGCAGAGACTCCCAAGTTGTGTGATCTCTTGTTTGAGGTGCAGAGACTCCCAAGTTGTGTGATCTCTTGTTGAGGTGCACAGACTCCCAAGTTGTGTGATCTCTTGCTGAGGTGCACAGACTCTCAAGTTGTGTGATCTCTTGTTGAGGTGCACAGAGTCTCAAGTTGTGTAATCTTTTGTTGACGTGCAGACTCCCAAATTGTGTGATCTCTTACTGAGGTGCACAGACTCCCAAGTTGTGTGATCTCTTGTTGAGGTGCAGAGACTCCCAAGTTGTGTGATCTCTTGTTGAGGTGCACAGACTCTCAAGTTGTGTGATCTCTTGTTGAGGTGCACAGACTCCCAAGTTGTGTGATCTCTGGTTGAGGTGCACAGACTCTCAAGTTGTGTGATCTCTTGTTGAGGTGCACAGACTCCCAAGTTGTGTGATCTCTTGTTGAGGTGCAGAGACTCCCAAGTTGTGTTGATCTCTTGTTGAGGTGCAGAGACTCCCAAGTTGTGTGATCTCTTGTTGAGGTGCACAGACTCCCAAGTTGTGTGATCTCTTGTTGAGGTGCACAGACTCCCAAGTTGTGTGATCTCTTACTGAGGTGCACAGACTCTCAAGTTGTGTGATCTCTTGTTGAGGTGCACAGACTCCCAAGTTGTGTGATCTCTTGTTGAGGTGCACAGACTCTCAAGTTGTGTGATCTCTTGTTGAGGTGCACAGACTCCCAAGTTGTGTGATCTCTTGTTGAGGTGCACAGACTCCCAAGTTGTGTGATCTCTTACTGAGGTGCAGACTCCCAAGTTGTGGCACTCGGGCTCTGCAGCGTGTGGGATTTCAGTGCCCTGACCAGGGTTTGAACGCGCGTCCCTTGCACGGCAAGACCAATTCTTAACCATGGACCACCGGGGAAGTCCCTTCGTTGTGTCACTTTTGACGAGGCCCTTAACCTCGTAAGACTACATTTCTTTGCCCGCAAAGGGAGGATCATTTGCTGTGTCTTCAGGTAGTCTGAGGGTAAGTAATGACCATTGGCAGGGGCGTCCAGCAGTGGAGATGGCCACTGTAGAGGGCAGTGCCACCAAGCGCCCAGGTGTCAAGCTAGCCAGGTGGCTCTTGCTGGGAATCTGCCATTTTCCCAGGACCATTCTGTGAGACTGCCTGAGGTAAAAAGGGTGTTCTAAACATTTCTGCTTTTTAAGATGAAAACCTTTATTGTTTTGTAAAAAGATTGAATGGAAAAAGAAAAGTGCAAACCATACTGGGAAATGAACAAAATGGAGAAAAATTTCAACTGTACTAACCTAGAAATGATCACAGTTAAATCTTTACTGAACAGCATCGCAAACATTAATTTATGCATACAGATGCATTTTTATATGTAATTTCACACTACTGGAAAATTCACAATATTCAATATTGAAACTGGTTCATTAAATTCAACACGTTGCAGACATTCTGAGCCAAAAAATATGCATCACTGTTTATTATGGAAGCTATCCTATATGTTTCACGCATGTGTATCTAACACACTTATACCATACATAGCCCCACGTTCTTATCACTCACCTTCCAACAATTATCAATTCATGGCCAGTCGTATTTCACCTCATCCCATCTTCTGGTAACCCTCCATTATTATTATTTTTATTGTGATAGATGCACATGACACAAAATTCACCATTAGTGACACTTAGCACACTCACAGCATCGTGCAGCCGTCACCTCTAATTCCAGAACACTTTCATCATCCCCAAGAGGAAGCCCCATGCCCATTAGCGCTCACTCCCTGTTCCCCACCTCCCTCTGCTCCTGGGAACCACTAATCTGCTTCCCCACTGTTATTTTAAACCAAACCCCATCTGCAAATATTTCACATGTCTCTCTAAAACCCAAGGACTCAGCGCTTCCCTGGCAATCCAGTGGTTAAGACTCCAGACTTCCACTGCAGGGGACGAAGTTTCAATCCCTGGTCTAAGATCCCACGTGCTTCACAGTGTNNNNNNNNNNNNNNNNNNNNNNNNNNNNNNNNNNNNNNNNNNNNNNNNNNNNNNNNNNNNNNNNNNNNNNNNNNNNNNNNNNNNNNNNNNNNNNNNNNNNGAGGGTCAGGATGGGAACACATGTACACCCATGGCTGATTCATGTCAGTGTATGGCAAAACCCACCACAATATTGTAAAGTAATTGGCCTCCAATTAAAATAAATTTAAAAAAATAAATGGAAAAAAAAAGAAATCTTTAAAAAAAAGTATTAGCCTCAACAATCCTTATGGTGAGAGTGTTTGACACATAAGCTTTATCCACGTTAATGACACAGTTGATTTGATTAAACAAAAGTCTGTTTGTTCTGTACAGGTTGCCTGCTCAGTGACATTAGAAATGACATTTGCTTCCCAGGAAATGATTTCAAGCAAATCATGAAACGAAAACTTTAAAAAAATATTTGTTTGGCTGCATCGGGCCTTGGTTGTGGCACTCAGGATCTTCGTTGCATCGTGGGATTTTTCACTGGTGCACGGTCTTCCTGGTTGTAGCACATGGTCTCCAGAGCGCGTGGACTCAGTCGTTGTGGTGAGTGGACTTGGTTGCTCAAACCAGGGATTGATTCCGCATTCCCTGCATTGCAAGGCCAGTTCTTAACCACAGGACCACCAGGGAAGTCCACCCAAAAGGTTTCAATTTATTATTGTTCAGGCTAATCTGTGGGTAGGAATGGCGAAGCCAGTTATCGAGAAAGGGACCAAGGAAATTAGTCTGGTCTATAAGAAAGCAGGCTTCAGTCAGTTGAAAGTAAGTTTTCCAAGTCCTCCAGCTGAGGAAGCCCACTGAACACAGGGTGAATCGGGCCCACTTTAGGGTGGAGGCCAAGACGTTTTTGCCTGTAGGATGGATCGAGTACTCCTCCAGTGAGGCCAACTCTCAGAGGCAAGCTCTCCTGGAGACAGTATTTTTCCTCTGTGTATATAGTTTTATTGTCTATTTGTTTGGCTGTGCTGGGCCCTTGTTGCTGCATGTGCTTTTTCTGCCCTTGTGGTGAGCGGGTGCTGCTCTGCAGCTGCAGCGCGCAGGCTCTCATTGCGGAGGCTTCTCGTTGCAGACCGTGGGCTCTAGGGCACGGGCTCAGTGGTTGTGGTGCACGGGCTTAGTTGCTCATCAACGTGTGGGATCTTCTGGCATCAGGGATCTAACCCCTGTCTCTTGCATTGGCAGGCAGATTCTTTACCACTGAGCCATCAGGGAGGCCTAGTGTTTTTTTTTAAATAAAGTTTTATTGGGACACAGTCACGCCCATTCATTTTTGTGGCTATGACTCCTTTTTTTTTTTTTTTTTTTTTGCAGCACTGCAAGTTTTGTGGGCTCTTAGTTCCCTGATCAGGGATTGAACTCTTGTCCTCATCAAAGAAAGCAGAGTCTTATATGTGACTGCGCAGTGAAAGTGTAGTCTTATCTTAATCCCCTGAGACAGTCTTTTGATGTCAGTTTGGTGGTGGTTTAGTCACCAAGTTGTGTCCGACTCTTGTGACCCATGGACTGTAGCCTGCTAGGCTCCCCTGTCCATGGGATTCTCCAGGCAAGAATACTGGAGTGGGTTGCCATTGCCTTCTCCATGATGTCAGTTTAGGTGATGCTTAAAGGATGGAGCTAGAAAAGACCATCCAGTTGCAAAATGTCCCTGAAAACATGAAGTTGAAAGTACAAGTCTTCAGGTTAAGCCACTAGGTTATCCACCCCAGAAGGTGGCCTTAATATTGGATTCAGCTTTAATTTGAAATATCATCCAGTATTTTATATAATGAGACCATAAGGAAGCTGGGAAGGAATGCATGGTTGAAAATGTGTACACATTTCTTTAATGTTTAGCACGAAGGTGTTGCAAAGAGCCTCCAAGAGGACTGGCAGTATGTTTTGGAGGAGACACGGCACATCAGTGTTCTTAGCAAGGTCTTGTTGTTCAGTTGCTAAGTCATGTCCTACACGTTGGGACCCTATGGACTTCAGCACACCAGGCTCCTCTGTCCTCCACTGTCTCCCGGAGTTTGCTCAGATTCATGTCCATTGAGTTGGTGATGCTGTCTAACCATCTCATCCTCTCCTGCTCCCTTCCCCTGTTGCCTTCAACTTTCCTAGCACCAGGATCTTTTCTAGCGGGTCGGCTCTTCATATCAGGTAGCCAGCTTCAGCTGGATTTTCAGCTTCAGTTACAGTCCTTCCAGTGAATGTTCAGGGTTGATTTCCTTTAGGATTGACTGGTTTGATCTTGCAGTCCATGGGACTCTCAAGAGTCTTCTCCAGCACCACAATTTGAAAAGCATCAATTATTTAATGCTCAAGCCTTCTTTACAGTCTGACACTCACATCTGTACATGACTATGGGAAAGCCATAGCTTTGACCATACAACCTTTGTGGGCAAAGTGATGTCTGCTTTTTAATATGTTGTCTAGGTTTGTCATAGCTTTCCTTGCAAGGAGAAGGCATCTTTTAGTGAGGTGTAGTCCACAAATTATAATTTCCCCACACAACCTGCTCCTCCTCCTGACCTTCCTTTCTTTGATAGTTGGAAACCCAAGTCACACTGCTTCCTGCCGCCCTCACCCTACATCAGATGGAACAGCCAAGCCCTGCCTGTCTCCTTCCCCGCGTCCACCCCTCCTCCCATTGCTGGTGCCGCGTCATGGCTGAGCTGAGCTGGTGTCCCAGCCTCCAGCTTCTGCCCTGGACGGGGGCCCTGGTGTGGCACCACCTGCCCGCCCCAAGGGCCCTATATTTCCCTGTCCTCTCCAGGAATCTCTTTCAACAGTCCCATCCCCTGTGTTAGCAGTCGCCTACTGTGGGTTTCTCACATTTGAAATATCCATAATGGCCCCAGACCGACCTAAGGACCACATCTTTCTCCTTTGGGAGTTTATAGGGTTGCTGTGTGGGCACCTCTGCAGACAGCTTTGTGCCAAAGGGACACTGTGGCCAAGTTTGGCATCTTCCTTTTTTTTTTTTAATTAAAAAAATCTTTTGGCAGGGGAGGCTGCGTGTGTCATGTGGGATCTTAGTTCCCCAACCAGGGATCGAACCTGGGCTCCCTGCACTGGGAGCACAGCATCCTAACCACTGGACAACCAGGGACGTCTCATCTCAGGCACTTTTCTGACTAGACCTTCCCCAAGTCCCTTCTTGGATTTGTCAGGCTTGGGTTTGCCTGACTTGGGTTTGCCCAGGACGAGGGTGCACTCGCCACATGGACCTCCTTCCTCTACAGGACCTTCCCTTTTACACCTTTGGTGAGATGTCTGGTGTGAGTTCTTCAGCTGCTGCAAAGCCTTGTACCTTCTTCAGGGAGGGTCTGTTAATCCAGGATCAGAGCCAGCACGCAGTCTGGAACATGGTGACAGCGAACGTACTGCAGCTTTGGTTGTATCACTTATCGAGGGCCAACAATGTACAGGCAGCGTGGGAGACAAGCACGTGCGCATCGTGGAACCACGGGTGGAGGAGGAGGGGCCCAGTCTCCAGTTTCAGCAGTAATTAAGTTCCTGGCCAGCCTCTGCATCCGTCCTGGCCAGTCAGTGAGAGGCCCGCGGGTTCAGGCAAAGTGCTGTGGGGCTTCCCAGGGGGCTGGCTACTCAAGCCTATGGCTTTCACACCTCCTGTAGTCTTCTGGGATGCAGTTGGCAAAAGATGTCAATAAAGAAGACAGGCTTGTGAAAAGGATGTGAGGTTCCTTAAACCAAGATCAATATCTGTTTATCCCAGGAGGGAACAAAATATGGAGGAAATGGGCCTGTTTCCTGGACGACGACTCTGGATGGTGACATGCGGAGAGGAGATGATGAGCGATGCCCTGAACTAAAGTTGATATTGGCAGCTTAGTGTGTGTTGAGTCACACACCAGGTGTCCCCACACGGACGTGGCTTTAAGAGGTTCCCTTGGTAATTGCACACACGAAGCAAACTGTCAGCGAGTCTCACGGTCACGCTGGGTACTGTGTGCTTTTCTTCTTTTACGAGCGACTCTTTTCCCTCGTGTTTCCGCTTTTAAAAGTTCTTAGAGTTCCGATCACTTAGCTTCACCCCTCTTGGCCACTTGTCACCTGTTCAGTCACAGCTCTGTGCGTCGGATGCCGGTTTAATGACCTTGATGCGCACCTTTTGATCTGCGTTGCTGGGCCATTGCCTAAACCAAAAAGAGGGCAGATGGCCTTGCTGAGCTGGCTCGGAGCCGGGCTGTGTTGTCCTCTGAAGCGGCAGTAGGTGTTGTCTCCCTAAATATAACTTACAGTTTGTGGCTTCCCTGGACTCAGTGCTCACTGCCCTTCCCAGTCAGCTCCCTCCACCCTCCTTCTCTGTCTTCAAGTCTTCTTCTGCCCAGCCGACCTTATTCTCCTTCTGCCAGCCTCATGCCTTTCACTCTTCCCTTCAGATCCCTGCACCTACCACCTCCCAGCAAGAGCAACCCTGCCCACTGCTGTAGGTAGCCTAGCCAGGCAGCCGAATTCCAGGTCATCGAAGCCTGAACCTGCCTGGATCCCCCTGCAATGAGTGGGGCTGGCAGAACCATCGTTCCTCTGACGGCCCTTTTGCGTGGTGTCATTTGGCTGTGTACTCCTGTTAGCTGGCTGTTGGCCCGTCTCCTCCCTGCCAGAGCGTGGGGCTGTGTCTTCTCTCTATGGTGTCCCCTGGGGTGCTGGGCATGGTGTCTTGTAGATTCCCAAATGCCAGTGGAAAAAAAAAATTTTTTTTTTTTTTCCACAGAAGCTACACATGACCCAGCTTCTCAGCTCCTATTCAGAGGCTTATCCTAAGACAAGGATATGTGATGAATTTGAGATCTCATTGTATTCATTTACATTTAAAACTCTTTGTTATAGAGAATTTAAAACATCTGTAAGAGTAGACAAGAGTAAAATGGACCTGTATTCATCCATTTCTCCAGTTTCAACAATTATTAACTTCCCGGCCAATCTTATTTCATCTGAGTGCCCTTACCCCACATCATTTTGAAGTGAACTTCAAATATCATACATCACCTGTAAATATTTCAGTATCTTTAAAGGATAAGGATTTTTAAAAAACATATCCACAGCACCATTGTTACAACTAAAATTAGCAATAATTCCTTATTATCATCAAATATCAAGTCAGTGTTCAAAGTTTCAGTGGTCTCAAATGCCATAAAGTTTTTTTCCTAAGTGTTTTTTTGATGCATTTGTATCAGGACCTAAATAAGGTCTGCCTATAGAATGTCTGTGGGACTTCCCTGGTGGTCCAGTGGTTAAGAATCTGCCTTCCAATGCAGGGGATGTGGGTTTGATCCCTGTTCGGGGAACTAAGATCCCCACAAGCCACTGGGAAACTGAGCCCATGTGCTCTGAAGCCCGCTCACCACAACTAGAGAGAAGCCTGCGCGCCACAGCGAGTATCCAGAGTGCTGTAACCAAGACCTGATGCAGCCAAATATATTAATCAATTTCTTAAAAGTTAGAAAAAAAGGATGTCTCTCTAGTTTTGCTGGTTGCCTCCTCTTGGTGTAGGTTAACATGTTCCTATGTCCTCTGTGGTTCCCTAGCTTGGCGGATGGAGCTGGAAACTTGATCAGGTGGTGACGTGTTCATCAGGAGCTCGTGATGTCTGGTAACTTGGTCTTTGACGTTAGCGGGTGGTAGCAGTCAGTCTTAGATTAGCCTAATTCTATCATTCTTCCTCACTTATTTGCAGGAATACTTCTATAAAGAGAAATTTACCCTCATCTACTTGGGTTACTCAAGGATACAGTTCACACAGGAAAGGCAGAATAAATGCCGTGTCCACCCGCTGCTGCGTAGTCCTTACTGATACTCATCTCATCTGGCCTTCTCTTTGCCTAGTGCAGCCTCTTCGGTTGGTTCCGGAGTCCTCTGGAAAGGACCCTGATGGTGCTGATAGCATCCCGTGTCCGGCTTGGAAAGATGTTCCAGGCTCTTCTTGCTCTTGTCTTGGCTCAGCCCTGGAGTCGGCCATTTCTGACTATACTCCAACGGGGAGGCTGGCAGGTGCTCGGATGAATCATGTGAAAACAGGAAACGGCCTCGACACCAGCCTGCTTTGACTTGCAGGAATCTTTAAAAGGAACGGAGGCAGAGGTACAAACCTCAATGTTCTGTTTGCCCGATGTCTTCGTGAGCTGGGCAGAGGCTGTTCTAGCTGTATTTAAGGTTTTTGAGTCATCAAGGAAATCTTCAACGCATGACACAAAAATTGTGATGGAGACAGTACCCTGTATTTTACCCTGTTCTATCTTAGATTCCACTAATGACTATATTTGAACAGTGACTAGAGGTGTATAGGGCTTCCCTGTGGCTCAGCTGGTAAAGAATCTGCCTGCAGTGTGGGAGACCTGGGTTCGATCCCTGGGTTGGGAAGATCCCCTGGAGAAGGGAAAGGCTACCCACTCCAGTATTTTGGCCTGGAGAATCCCATGGACTGTATAGTCCGTGGGGTCGCGGAGAGCTGGGCACGCCTGAGTGACTGTCACTAGTGGCGTATAAGGTGCTTATGCCTGTATCATCCCATTGGATGACAAACCCAGGGGGAAAGGTTGTCATCATGTCCTGGTAACAACTGAGAAAGCCAGGGTTTGTTCCACTGAGTTGGTGTCGCTTAGTGGGTGGCTGAGCTAAGATCTGAACCCCACACTTTCTGGAATTTCACCACCAGAGCCTGTCCTCTTAGTGTTAGAAGCTGTGTCTCCCACCCAAACAAGCCGTCCCTCCAGATCCCCCTGGTGTAGATACTTCTGGGTCCCACTTGGGAGACCTGCGGGTGGGCAGCCTCCCCCATGAAGAGATAGTGGGGGTCCTTTGTCCCCTCTCGGTTCCCACCAGTTCCCTTCATTCAGGAGATACCCTGCCTCGCCCGTCTTCAGGGTCAGTCCCTGCATGAGACCCCACAGCAGGCCCCTCCCCCCTTTTTAAGCAGGACGTTTTGTTATCAGGTCTTTGCTAAACACTGAAACCATTGGCAAGGTCAGCTGCCTAGTGCACTAGGCTTACCCGCTATCCACTGCCGCGGAACTCTGAGGCTTAAAACAACAATGCTTTTATTATTGCCCACAGTTTTCTGTTGGGTGGGAATTCAGAAAGGGCTTGGTTGGACAGTTCTGGCACAGGCCCTCGAGTGGGGCTGCAGTCAGCTGGTGGCTGGGGTTGGGATGGCAGGTTCTGGAGCATCTGGAGGCTGGCCGAGCCTCTCTCTCCGTCCACAGGGTCTCAGAGCTCCTCCTTGTGCTGTCCACACGGCTGGTTTGGGCTGTAGCACAGTGGCTTCAGAGCAGATAGGCTGCTTCCCTTGGGGCTGGTTTCCCTCAGAGGGAGCATCCCAAGAGAGCAGGGCAGACAGGCACGGACCAGACCTCTGATCCGGAGACTGCGTTTTCAGCAGCACTGCTTTGATCGCTGGACCCAGAGTTGTCTTAGATCCTTAAGCCAGTTTGAGTTCATTTTTGTGTATGTGTAAGTTAAGGGTCCAATCTCACTTATTTGCGTGTGGATACAGTATCCAGTTTTTCCAGCACCATTAGTTGAAGCGGGCTTCCCAGGTGGCTCGGTGGTAATGAATCCACCCTGCAAGGCAGGAGCCGCAGGAGATGCAGGCTCCATCCCTAGGTCGGAAAGATTTCCTGGAGGAGGAAATGGCAACCCCCTCCAGTATTCTTGCCTGGAGAATCCCATGGACAGAGGAGCCTGGCGGGCTACAGTCCGTGGGGTCACACAAATAGTTGGACACGACTAAGCCTGCACATGACAGCAAATTTGTTGAAGAGAACTGTCCTGTCCCCATTGAGTGGTCTCGGCACCCTGTCAAAGATCACTTGACCACATATGCAAAGGTGGAAACCAAACCCTTTTGGAAAACGTGGTCACTCACCGAACGTGCCAGCCTGTCATCCTCAGGGTCTAGCTGTGGCTCTGTCCCCAGGGACCGTGGGAAGCGAAGTCCAGGAAGATGGACCTCTTTGGTCGTGTCTCCCTTCTCGAGACCGCTGTGACCAGCTGCAGAGCCCTCTACTCACACAGAGTGTTTGCAGTAGCCTAAGAGGAGGCGGGCGGAGATCAGGAGCAGATGCTGAGGTTGCCCACAGAGGCTGCTGACAGGCGCCTGCTTTTCCACAATGGAGCCTCCTTCTCCACCTTCCCTTCTTCCTGTACGCGTGCAGCCTGTTCACCCACAGGACCAGCCTCAGCTCTGCCTCTCCAGGGTCATCTGACCTCGTCCTCCACAGTCACACTCTGGTAACAGCAGGCTCTGACTGTCCTGACAGGAGAAGGAGTTAGAGCTGGGTCCTCAGCTCACTTTCCTCCTGGATCAGGCAGCCCCAAAGCAGACCACCCCCAAACCCAGAGGCTTAAAGCAAGGAGGGGGTCGGGACTTCCCTGGTGGTCCAGTGGCTAAGACTCGGCACTCCCAATACAAGGGGCCTGAGCTCCATCCCTGGTCAGGGAACTAGATCCCACATGCTGCAGCTAAGACCTGGTGCAGCCAAATAAATAAAAATTAATTTAAAAAACATTAAAAAAATAAAGCAAGGGAGGCAGTTATTTTTGTTTGCGTATCTCCCCAGCTCTGCCTCAGCAAGAGACACTCTGCTCCCCCCTCTGCCCTGTGGGCTGGGGGAGCCATGCACCCACATTCCTGTCCACACCCCACTGGCCGAGTCCAAGCACATAACCCCACCCAGTGTCGGTGGGGTGGGAATTCACCCACTTCCCACTCCAGTGTGTGATCCTGCAAAGCCCTGTGGCAAAGGACATGGGCATGTAAGTGTAATTCAAGGAGGATTTTAAGAATTGGCGGGGAGGGAAAAAAGCTTCAGTTTATCCCAACCTCCAACCTCCCTTTCAGCTATCACACTCTTCATTTGCAGGGTGAGCTCCGGGGTTCCTTCCAGCCCCAGCCTCCTGAGAACTTGATAGTTCAACCAACTGGAAGAAAGGGAGATGAGCTATCAGAGATGATTTATGCCTGGCACTGAGCTTGGCACGTTGAGGGTCGCAGGTCTGTTGACTCAGTGGCTTGGAGGTCAGAGTCCAGGCAGCCAGGAGCTGGTGGCTGAGCTGGTAGAGGAGGACCGATGGATGCTTCTGCTGGGCATCCCGTGTCCTCTGGCCTCCCTGCTCCTGCACAGACCTGTGGGAGCTCTCTGGGGCTGCAGCTGCGGCATCCAGGTGCTCGTCTCCCTTTACTCCTACTGTTGATATTGGATTTGGTCTGGGGGCAGCGGAGGCCCCTGCCCTGAGCCCAGGGGAGCATGGGAATAGAGCTAATGGCGTTTCCAGGTCCCAGTCTGGGGAGACTTGTGAGCAGGCTGGGTGGGGACAAGGCAGGCACTGCCCCTGAATTTTCCGCTTTTAGAAAATTAAATTATTTTGCCAGATGCAGGCACAGAGCGAGTTTCTTCATCTGACTCCCGCAGTTGTCCTAAACTTGACTTTATTTTGCCTGTCGGTTTACCGAGTCTGTGCCTCCTGTACATGGGATTACAACATTCTCGGCCTCTGAACAGACTCCCGTGGTGCCTCCTCTCCCACCGGAGTCAGCTTCACGACCTGCTGTTGCCTGCAGCCCACCAGTTCCCCCTCCCACTGCAGTCCTAGTTTGTAGGCGGTGGCATTGTGTCATCTCTGCATGTGCAGCTGCTGAAGGCCAGGACCCTAGGTCATGTTTCCTCCCACAAGGCCCATCGCACGTTAGATCAGCGTTGAGTAACTTAGCCGGCCACGCACTGCACAGACCTGCCACTGGGGCCTGGGAAGCTGGTGGGGGGAGAATGTCTAGGTAGAAAAGGAAGGCAAAGGTCACCTTGTCCAACCATCTGTCTGTTCGTTGACTTCTTTATTTTTCATTTATCATTTTTTATTGGCGTATGGTTGCCTTACAACGTTGCGTTCGTTTCTGCTGTACGACAAAGTGAACCAGCTCTTAAGTACGCATACATCGCCTCCCTCTCGAACTCCAACCCCCGTCCCAGCCTCTAGGTCATCGCAGAGCATCGAGTTGAGCTCCCTGTGCTCTACAGCAAGTTCCCACTAGCTGTCTGTTTTACACTTGGTAGCGCGTATACACTGATTTCTTCCGGTAGCATTTCTGCCCCCTCAGCACCAGCCTTGAGCAAATCTCTCAGGTGACAGAGAATAAACCTTCATCTCCCAAGATAAGCTGGGCTTCCTTAGATAATTCTGTTAGAGCGTCCTTCTTCCATTGATCCGAGATGGGTTTCCAGACAGCACCTGTCCTCGCTGGGGGTGATTCTCTGCCCTGCAATTGCTGGACTTACCCTGTCCGTGTGGCCCCACTGTTCATCCTCAGAGAGACTGACTTAGCATCCTGTGTTTTCTCTATTGTTCCACGACGGTCGCACAACCTTCAGTGGCAGAAAACAATAATAAGCACCTCACTGTTTCCATGGGTCAGGAGTTCATGAGCAGGTGGCTAGCTGGAGGAGCCGTGGCTGGGGATGGTCTCATGAGGGCGACACTCACCTGAAGGCTCGACCGGGGCTGGAGGATGCACGTCCAAGGCCACTCCCTCCACCCGCCGGGACCAAGTGGCGCTGGCCGTGGACAGGAGGCCTCCGCTCCTGGCTCCGTGGGCCTGTCCGAAGTGTCCTCACAGCATGGCTGCTGGCTTTCCCCAGGAGGAGTGATCCTGGAGTGAGCACGCAGGAAGAAACACTTGGTAAGCTCTTTCATAAGTGACGGGGATGTTCTGAATGGAAGAGTTTTGCGGGCAGCGAATGCTTAACGAGTGAGAGCCTCCTGTGTAACCCCACACTCCTGTTTAACTGGTCCGGTCAAGGAGGGCGGGCTGGATTTGCCAGAGGATGAAGAAACATAACTGAGGTCTCTCTCGGGGGTAGCCACGCTGTGGACTATCCTTCTGGAGCTGAAGAACTGTGTCGTGGGGAGACCCCTCTTTGCTGACGGTACCCTTCCCTCGCTCAGTCCACATGCTGGGGGAGGGACAGAAGGCCACGTGCTCTTTTCTTTTTTTCTTTGAATCTTTATTGATTTGGCCATTGCAGGTCTTCATTGCAGCACACGGGATCTTTCGTCTTCATTGCGGCACGTGGGGTCTTTAGCTGAGACATTTGAACTCTAAGTTGTGGCCTGTGGGAAGGATCTAGTTCCCTGACCAAGGATCAAACCCAGGCCCTCTGCATTGGGAGTGTGAGGTCTTAGCTACTGGACTGCCCAAGGAGTCCCAGAAGGCCACACACCCTTGCTGGATGCTGTGGGGGCCCGGGAGAGAGAGACCGTCCCACAGAGACCCTAACTGCCTCTGTCTTACTCACCGACCAGACCCCGGGGCCTGGCCTGCCATGTTGACTGAAGGAAAGAATGAACGTGCACGGGGGTGAAGGTGGTTTTGAACTCAGCCTCTGTTCGGGAGTCCATGACGATGGTGTGGGAACTTTGATTTTGCAGGCTGCTGTCATGGCTTGACAGGAATTGAGCTGCTGTTTCTGCTTCCATCGAAGCTGGGTAGGAGTCAACTTTTATGTAAGATTATTTCATGTAATATTAATGTCAGTGCCTATAATACCAGAGGCCATGAAGGGAAGAAGAATTCTTGAATAAATTACACGTCTCACCATCAGTAAACTCATGATCTACATTTAAATTTGTAATTGTCCTTTGCTGTTGTCATTGAGTTGCTCAGTCACGTCCGACTTGTGACCCCATAGACTGCAGCACGCCAGGCTTCCCTGTCCTTCACTATCGCCTGGAGTTTGCTCAGACTTACGACCATTGAGTCGGTGATGCCATCCAATCAACTCATCCTTTCACCCCCTTCTCCTGCCCTCAGTCTTTCCCAGCATCAGGGTCTTTTCCAATGAGTCCGCTCTTCGAATCAGGTGGCCAAAGTACTGGAGCTTCAGCTTCATCATCAGTCCTTCAGTGAATATTCAGGACTGATTTCCTTTAGGATGGACTGGTTTGATCTCTTTGCTGTCCAAGGGACTCTCAAGAGTCTTCTTCAACATCACAGTTCAAAAGCATCAATTCTTCAGCACTTAGCCCTCTTTAAGGTCCAACTCTCACATCCATACATGACTCCTGGAAAAACCACAGCTTTGATGATACGGACCTTTGTTGGCAAAATGGTACCTCTGCTTTTTAATACGCTGTCAAGATTTGTCATAGTGTGTTAAATTCTGATTTCTTCTTAAGTGACATTTTAATCTTCCTCTTGTCTTGGGAACTGATTTTCTTTTTAGAGCTTCCTTTGCTTGATGTGGGCTTCCCTTGTGGCTCAGCTGATAAAGAATCTGCCTGCAATGTTGGAGACCTGGGTTTGATCCCTGGGTTGGGAAGATCCCCTGGAGAAGGGAACGGCTACCCACTCCAGTATTCTGGCCTGGGGAATTCCCTGGACTGTACAGTCCACGGCGTTGCAAAGAGTCGGACACGACTTTCACTTTCCCTTGCTTGATGTGGCATTTGGGGAGGGGGTTATGTTAGTGCTGCTGAATTTTTAAGCTCAGAGATCGCTTGTTAAAGGAAGAATCTAGGATGCTGTAGATCGTGACTGCAGCTCCATGGATTGTGTGATGATTTAAAAAATTAAATCTGTTCAAGTACCCTGAATTGTTCTGTGTAGGCTCATGACTGAGCTCAAAATAGATCCTGTCCTGTGCCCTAGGGACCCGTCATCTCGCTCCAGAGACACTTGCGCACGCAGCCCCATTCCTGGGCTGGCTCACAGGGACCTGTCCCCAGAGTCCTTCAGCGCTGCTGTTGGCCATCAGCATACACAGGAGGGACGAACTTAAAATGTGACAGATTTTAAATGGATTTTATTTACTATGGAAATTTTCAAACACATAAAAGTAGCTGATACCCATCACCTGGTGTCAGCAAGTCTCACCATAAGGCCTCCCTGCCCTCCCCTGATGTGAAGTCAGTCCTGTGGAGACTTCCCTGGTAGTCCAGTGGGTGGGACCTGGCCTTCCAGCACAGGGACTGCGGGTTCGATCCCTGGTAGGGGAGCTAAGATCGCTCATGCCTCACTGCCCCCAAACCAGAACATAAAGCACAGAAGCAGTATTGTAACAAATTCAATAAAGACTTTTAAAAATGGTCCACATAAAAAAATTCTTTTTAAATTTGAAGTAAGTCCCAGACATCTTTTACTTAATGCCAAGAATTACGTTAAAAAATAATTTTAATAATAGTGAATATTTGTAAATATTATGTATCTCTTTAGAGATGAAGGTTTCTTAAAAATTCATCTAAATGGCATTAAAATGCCTAAAAATTTAACAATAATTCCTTAATATTATCAAATATCCAGTAAATATTAAAATTTCCCCATTGATTTTTTTAAAAATTAAAAATGTGTAGGTGCTCAATGGATATATATTGAATGAAAATTTCTTTAAATTCAATGGTTCTTTATAATTTTCACAAGGTTCACACACATGATTTCATATAATCCTATAATAAATTTTCCCCATTGATTACAAATTTTTTTTACAGTTTCCAGAAATCCAAATAGAGTCCATTCAGTATAACTGTTGCTACTTCTCAGATTTTTTAAAATAAACTTTTTGTTTTGAAATAATTTCAAAAATTACAAGAATAGTACCAAGAATGCCCACCTCTCAGATCCCTCAATTATTTTTCTTAATATTTATATTCATTTATTTGGCTGCCCCTAGTCCCAGCAGCAACCATGCTTCAGATGGTAAAGAATCCACCTGCAGTGTGGGAGACTCGGATGGGATCCCTGGGTTGGGAAGATCCCCTGGAGAAGGGAATGGCAGCCCACTCCAGGGAGGGTCTCATGGACAGAGGAACCCAGCGGGGCCACAGTCCATGGGTGATAAAGAGTCGGGCCTGACTGAGCAGCTAGCACTTTCACTTTCAGTCCCAGGGGTAGCGCACAGGGTCTTGGATCTTAGTTATGGCATCAGGGCTCCAGCTCCCTAAGCAGGGATCAAAGCCCGGCGCCCTGCATTGGGAGCACAGCATCCCTGTCCCTGGATCACCAGGGAGGTCCCTCCCCAAACTGTTAATATACGTCATCTACGTTATCAGTCTCTAAAGGAAATGGCAGTATTCTTGTCACACCAGTATTCTTGCCTGGAAAATCCCATGGACAGAGGAGCCTGGTGGGTTATAGTCCATAGGGTCACAGAGTTGGACACGACTGAAGCCACTTAGCACAGCAATATATTTGTATTCTTTTTTTTTAACTCTTTAAGAACAAGTATCAGATGCGAGGCCTGTGGTCACATAACACATCAGCGTGCATTCCTTAAGCTGGAACGTTCTCTGACATACGCAGAGTGTAACCACTGACACGGCGCTCCCATCCAACCCGTGGACCCCGTCTGTATTTGCCAGTTGTCCCAATCACGTCCCTTCAAGGAGATCCACTCCCGACCATAGATTGCATTTGGTTGTCCTGTCTTGTCACTTTCGTTTCGGTCTGGAACAGTTTTCCGTTTTCCCTTGTCTTTGGTGTCCTGAGAGTTTTTGAGAAATTCAGGCCGGTTACTTTGTAGAATATGCCTCAGTATGGGATTGCCTGGAGTTCCCTTATGTTTAGAAGCAGTCCTGCATTTGCGGCAGGAACACCATAGGACGCATACTTGTCTTTCACAGTGCTCCGTATCAGGAGGCACACCATGGTTTTTTTTTGTTTCTTTCTGGCATGTGGGATCTTAGTTCCTCAACGAGGAATCAAACCCAGACCCCCTGCATGGGAAGCTCAGATTCTTAACCGCTGGACTACCACGGAAGTCCCAGGAGGCACACCGTGTTGATTTGTCCTACTGCTAACAAATGTGGCTTCCATCATTTCGTTAAGATGGTGTTTGCCAGGTTTTTCCAACTGTGAAGTTACTTTTATAATATTAATTTAATGACTGATTAGAAAATATTTTTATGGGGAGACACCTTGAGGCTCTGTAAAACTGTTCCTCACCTAGCATCCCCACTGGTGTTTAACACTGTTTGGCGATTCTTGCTGGACTCAGTTATAACTTTGATGGTTGCTCTTTAAAAAGAGCTTTTCCCTATTCACTTATTTATGTCAGAGTGAATTCATGGATTTCTAGCTTATCCAGTGGGTTAATATCTATCATTATCATTTATTTTGATGCTCAAGTTGTCCTGGATTTGGGTAAGAGGAATCTTTTTATCTAACCTATTATTTATTTATTTTTAAAAATACGCATTCGTTTATTTGACTGCGTTGGGTCTTACTCACAGCACCTGGGATCTTTATTGCGTCATGGGGGATCTTTCCTAGTGGCACACGGACTCTCTAGTTGTGGCACCCAGGCTTAGTTGCTCTGAGACATGTGGGATCTTAGTTTCCTGACCACGGATGGAACCCATGTCTCATGCATTGCAAGGTGGATTCTCAACCACTGGACCACCAGGGATGTCCCAGCTTTTGTCTTTCTATATGTCTGGGTTGAAACTTGCTGCCTGTCCTTTTTTTTTTTTCCCTTGCCCATAGACATTTTTTTGTGAAAATCCCCCAGAAAGCATAGTCCAAGGCAAGAAATGTTAAAGAGTCAACCCTTTGAGAGGTGCAATCACAGGGCAATGAAGCAGAATTGGGGAGTGGAAGGACAGAAGTGATGATGCAGTGCGCTTGCTTTGCTGGATGTCGCTTCACCTTGAGCGGCAGAGACACAGTGGGCCTGGCGCACAGACTCCTCCAGAACACATGTGAGGAGAAAGCGTGCCGCCGAGCAGAACACATGTGAGGAGAAAGCGTGCTGCCGAGCAGTCCGCAGAAGCAAAGGGTGGGGAGGTGGTATCTGCCCTGTTTGCCCCCATTTCCTGATTCCCGCTGTCATTTTACGAAAGTCCATAAGCAGAGGGACAGCTGGACAAGGAGGAGGCACTGACCCAGAGACAGAGGAGGAGGCAGTCAGGGGAACTGGAGAAAACGCACAAGGTTTGTGTCCAGGACGCTCCACACCTTGCGCTAGTCTGGTCCACTCGAGCCTCCGATGGCGTGAGCCCTCCCGCTTCTATAGGGACCAAGCTGCCAACGTCTGCTGCATCACCGAAAAAGCAAGAGAGTTCCAGAAAAACATCTATTTCTGCTTTATTGACTATGCCAAAGCCTTTGACTGTGTGGGTCACAATAAACTGTGGAAAATTCTGAAAGAGATGGGAATACCAGACCACCTGACCTGCCTCTTGAGAAACCTATATGCAGGTCAGGAAGCAACAGTTAGAACTGGACGTGGAACAACAGACTGGTTCCAAATAGGAAAAGGAGTACGTCAAGGCTGCATATAGTCACCCTGCTTATTTAACTTCTATGCAGAGTACATCATGAGAAACGCTGGGCTAGAAGGAGCACAAGCTGGAATCAAGATTGCTGGGAGAAATATCAATAACCTCAGATATGCAGATGACACCACCCTTATGGCAGAAAGTGAAGAAGAACTAAAGAACCTCTTGATGAAAGTGAAAGAGGAGAGTGGAAAAGTTGGCTTAAAGCTCAACATTCAGAAAACTAAGATCATGGCATCTGGTCCCATCACTTCATAGGAAATAGATGGGGAAACAGTGGATGACTTTATTTTTTGGGCTCCAAAATCACTGCAGATGGTGATTGCAGCCATGAAATTAAAAGACGCTTACTCCTTGGAAGGAAAGTTATGACCAACCTAGATAGCATATTAAAAAGCAGAGACATTACTTTGTTAACAAAGGTCCGTCTAATCGAGGCTATGGTTTTTCCAGTAGTCACGTATGGATGTGAGAGTTGGACTATAAAGAAAGCTGAGCGCCGAAGAATTGATGCTTTCGAACTGTGATGTTAGAGAAGACTCTTGAGAGTCCCTTGGACTGCAAGGAGATCCAGCCAGTCCATCCTAAAGGAGATCAGTCCTGGGTGTTCAGTGGAAGGACTGATGCTCCAATACTTTGGCCACCTGATGGGAAGAGCTCATTCATTTGAAAAGACCCTGATGCTGGGAAAGATTGAGGGCAGGAGGAAAAGGGGACAACAGAGGATGAGATGGTTGGATGGCATCACCGACTCGATGGACATGAGTTTGGGTAAACTCCAGTAGTTGGTGATGGACAGGGAGGCCTGGCGTGCTGTGGTCCATGGGGTCACAAAGAGTCTGACACGACTGAGTGACTGAACTGAACTGTGATAGGGGGACCACCGTCCTCCAAGACACCTCGCCCCATTCCCTGGGAGGGAACATAGCAAGTCCGGTCAGTGACAGGGTCCTGTCCTGGTGGCCCGCTGGGGTCGCCTGGGAGACTGGCGCAGGCAGGCTGTGGAGCAGGCCCCTCTGTCTGGTGCTGTGGCGGGTCCCGACGCTGTTCTCGGTGTTCATCCTCTTCCCCTCCCCCGCTGGCCATTCTAGGTCCACCGCAGCCTCCGCCAGCACCCAGCAGATCTCACCTATGCTTGGGTTGGGTGCTTCTCACCCCCAGTGTCGTTCAATGTCAGCCGCACATCATCTTCTCTAAGGAATGTAACCAAAGCAAGAGAGAATCAGAAACAGCAGCAGCTGTTCCAGTGAAAGATGAACGTCTTGTGTCATTTGACTCTAGAACTGGTAGAAGAGTTGAGTGAGTAACAGGTGATGAGCAGCCAGGGAAAGTAAGTGAGCGCTGAAGAGCAGCAGAATTGCCACAGGGACTCCAGCACCGGCAGGGCTACGGGCTGACCTTGTCCCCACCCCCTCTGTGGACAGAGCTTTGGTTTGTCGTGGGGAGGAGGACTGGTGTCTGAATTTCCAGTGAGTGTCTGAGGAGTGAGTTAAGTAGATCCAGTCATGGTGGTTGGAGCTCAGTTTTCAGATACTGATCACAGTTGGAAATGGCCCAGGCCTTAGTCACCTCTGCTTTTCCTTACCTTTTTTTTTTTTTAAGCTTTTTATTTTATATTGGAGTGTAGCCAATTAACAGTGCTGTGATAGTTTAGGGGGACAGCAGAGGGACTTAGTGATACACATGCATGTTCCCCTTACTTTGGTACCGTCAGCTCCATGATCTTGTAACCAGCACAGAGTAGTCCCTTGTCACTGGGGGTACTGGATCAGCCCAGCCGTTGACCTCATCTCCTGGGGCTAGAAGAGAACGGTGGTTTCCTTGCTCTTCAGGTCTCAGTTCCCAGGTCATTTCTGGCAAGTGGTTGGGGGGGCCCTCCAAGTCCACCCCCTGGGGTTCCGGGTCTCTAATTGCAGTTTTAGCAGTGGGTTCCCACCATGCTCCAACTCTGTGGTTCTGAGACTCGGTGGAAAGAGCCTGGGGTGGAGTCAGAAGTCTACGCTGCCTGGCAGGGCCCTGGCTGTCTCCCCTCTCCATTTCCCGGTGTCTGCAAGGGCTCAGAGCACAGCCAGCATGCCCTGCACGTGGCCCTGACGTGGGCCCTCCTCCCTCAGCCCCTCTCCCCACTGAGAGCACCCCCCGCCAAGGCCCAGCCTCTACCAGTCAGTCCTGAGAGGCGTTCTCTCCTAGCACTGGCGTCAGGGCCGCGGCCAGCTCCAAGGGTCTGAGACTCCAGGGATGGGCCTTGAGGTCTCTTCTTCAGTCTGGAACAGCAGTCCCCAACCTCTTCAGCACCAGGGACTGGTTTCGTGGATGACAGCTTTCCCACAGACCTGGAGGCGGGGGATGCTTTTGGGGATGATTCGAGTGGGTTACATTTATGTGCACTTTGTTGGCATTATTATTCCATCAACTCCACCTCGGATCATCAGGCATTAGATCCTGGAGGTTGGGGACCCTTGGTCCAGAACCACCGAGTCTGGGAGCCTCATGCCATCCCTCCTCTCGCATCCCACAGAAATCAGGGGGAAATGGCCCACACCTGCCGTGGCACCATCAACCTGTTCACCGCGCACTTCGACACGGAGGACTCTTGCGGTATCGTGCTGACCAGTGGGGGCAGGACCTACCACCTCAAGGCCGGCTCGGAGGTGGAGCGGCAGCAGTGGATCACCGCCCTGGAGCTGGCCAAGGCCAGGGCTGTCCGCATGATGAGCAACCACTCAGGTAGCCAGCGCTCGGCGTGGCGGGAGCACGTGCAGTGTCATGGGTCTGGAGGCCGAGGGAGCTGAGAGTGTTGGGGGGACGATGGTGACCGACCGGCAGACCCACCTCGCCCTGCCCACTCAGCTCCGCGTCCTCAGCAGCCGGATGGATGTTAGACGGCAGGGGTGGCCGGCAGTTCTCGGGGTGGGGATGTGTGTGGTGGGCAGGGCTCGGTGTGCCTTTCTTGGGTCAACCCTGGTTCCTGGGCTTCAGCAGAAGCTTTGGATGCTGTGATGGGTCAGCTCCAGAGGCAGAAGGCGGGGCGGGAGACCAGGATGGTGGGCTTGTGCCTCAGGCCAGACTTCCTCTGAGGTCTGCTTCGGAGACTGAAAACCATTTAGCCAGAGCTGCCCCCTTCGCCAAGGTGGAAGGTTGGCTCAGAAGTCCTAAGCAAGACATTTTATATTTTACTCTCATGCATTAATTTTTTTACCGTGTAATGTCTTACAAGATTCGTAAACCAACAGTTTCAAAGGCGCATGCTGTGAAGTCTGCCCTTGACTCTCTGCCCAGCTGACCACCCTGTTCTGCCACACAGGGGCCACTGAGCTTCCGGGATCGTGTGTCTTTACGTGTGTATATTCAAATAAGTACATTTTTTTTGGCTGCACCGTGCAACCTGGGGGATCATAATTCCCTGAGTAGAGATTGAACCCGCACCTCCTGCATTGGAAGGCAGTCTTAACCACTGGACTAAGGGGAAGTCCCGCAAATAAGTACTTATTTTTAAAAAGTGCAATCCCCCACTTTGCTGTTTTTTTTTTTTTTTTTCTGTTTAGCGATAGTAGATCTTGGGATTTCTCCCTGTGAGTGCATGAAAAGCTTCCTCCTTGTTTTTATAGCACTGCAGTGTCCCTGCGCTGGGGTCCCGCCAGCACGAGCCTCTCAGTGCCTGTGGAAGGCAGGTCACTGACTGTCAGTCCGACCTTCTGTTCTGGTCTCCACTAGTTAGAATGTGGGTCCCCCTTACCATGATGACTCTCTTCCTTGGGGTCCACACTCTGGTGTTTGAGTGTGTCAGCAGCGATGCTGAACTTGGCAAGGGGCTCCCCCACCAGCCGATTGTGTGCCTCCCAGCATCCTTCCAATTCAAAGATTTCTAAGTCAGTGGGATCCAGTACGCCTGGGTTCAAACCGTGGCTCCCTTCATGGCTGTATGACCTTTCTGATGGGCTTAATCATAGAACCACCCCCTTGGAGGTGCGGTGAGGGCTGACATAGTGGGTGATATGAACCTGGCACATGGCTTGGCAAATGCTTAACGGAAGTCAGCTGTAGTTACTGATAATAGTCACCTTGGCAGCTTTAAAATAACACAGACTCCCAGGTCGCTGGGCAGTGATAAATCTGAATGAATGAGAGCAGTGTTGGGAATGGGGTGGGCAGAGGGCACCTGCATTAAAAAATCTCCCTGGATAAGATTGCCAAATTTTCGTGAATACACATAGAGGCCCCCGAGTTTCATTTGAACTTCAGACACACAACAAGTAATGTTTTAGTGTAAATGTGTCCCATACAATGATCGGGGCATACTCATACTGCAGTTTGTTTATTCTTATTCAGATGTAAAGCGTCTTTCGCCTTTCATCGGCCTGCATTTAGCTGCATCTTGCGGGGACGTGACGCTCAGCCCACTTGGGACTTTCTCAGTCAGAAACCAGAGCATGTCCTTTCATTTGACACAGGAGGGCGCTAGAAGACGGTTCATTTGCTTTCCTTGCTCCTGAATCGGTGCCTGAATCAGTTCCCGAAGCGCCAGCCGCTTGGCTGGCTTGCCACGTACCTTTCAGGATTTGTGAATCATTTTCAGATCTTCAGGCCCGCCTCCCAGTGGGTGCCAGGAGGTTGTGAGCCGTGAAGCCACTGCCGGACACCCCCTATCTCGCGCCTTGCTCCCACCATGGGGTGGCTAATCCAGCCCCTCAGGGGCTCCCTCTCCTGCCCTGCTCCCCCAGGCTGACCTGCCCCCACGTTGATGTCATAGCCCTATTCTGATATCACAGCCTGGGACTTGGAATTACCCCGGGCCACCCAGATTCTGCCCTTAGAGCAACCAAGGTGGGCGTTCAGGCAGGGGCTGCAGGGGGGTGGCTGGCCGGTGGTCCTGGGGGCTGAGCCTAAAGAACATCTGGGCAGCCGCCGTCCTAGAGCTTCAAGATGAAAATCCTCTAAAGGTAGGACCTGGAAGGCTTTCCTGCTGTCTCTGTTGGCTGTGATCCCTCCAGGTGAAAATAAATCCCTGGGGAGTGGGGAGGGGGCTGTTCGGGCTCTGGAGAGAGCCCCTGGAAAGCCTGCTGCCTCTGTGCCTCGGCTCGCACGTGGCCTGGAGAGAGAGTCGTCTCTCCTTGGTCCCCTCGGCGCTCTTCTCATTCAGAGGAGTGGCTTCCTGAAATGGGGGTTTCTGGCTTGTTGAGTGGGTGGGAGGCGCTGCTCCTGAATGCTCGGAGAATGCTTGCAAGTACTGAGCCATGGCTTCAACCGTGGCCACCCCCAGAGGCTGAGCGGGGGTGGGGTGCGCTCGTCTCAGGACAAACGGAAAACACGGGCACATTCAAGCTGTTACCCCTCAGATTCCCAGGGCCCAAGAAGGAGAAGCCTCATCCGCTGAGGTGGACAGGTTTACTGAAGTCTTTCACGAGCTGATTAAGGTAGTAAAATATTGACTGGCATGGATTAGACAACAGCAACAGTACACACACAGACACACGCACATGCACACGCACACACACACACACCCAGAAACACTTCTCTGTAACTTAGGTGGGCACGAAGGCCACTGGGGTGAACACGTTAAAATTCTTAGGGGAGGACCATCGAGACTCTGACGAGATGATCAGGTGGTGCTCAGGAACTCCCATTTTAAATGTACACATTTCTGTTTTAAAAAAATAATTTTTTGTTTATCTTGGCTGCTCCAGGCCTGAGTTGCAGTGCCCGGGGTCTTCAAGCTTCGTTGCGGCACGTGGGGTCTTTAGTTTCAGTGTGTGGACACTTTTTTTTCCCCTAAATTTTTGGTTGCCCTGAGTCTTCATTGCTGCACACAGGGGCTACTCTTCATTGCAGTGCACGGGCTCCTCATTGCAATGGCTTCCCCGGTGGCGCTAGTGGTAAAAGGCCCGGGCAGTGGTACCCCACTCCAGTACTCTTGCCTGGAAAATCCCATGGACGGAGCCTGGTAGGCTGCAGTCCACGGGGTCGAGAAGAGTCGGACATGACTGAGCGACTTCACTTTCACTTTTCACTTTCCTGCATTGGAGAAGGAAATGGCAACCCACTCCAGTGTTCTTGTCTGGAAAATCCCAGGGACGGGGGAGCCTGGTGGGCTGCCGTCCATTGGGTCACACAGAATCGGACACGACTGAAGCGACATAGCAGTAGCAGCAGCCAAAGCAGGAGATGTAAGAGATGTGGGCTCGATCCCTGAGTCAGGACCCCTTTTAGGAGGAAATGGCAACCCACTCCAGTATTCTTGCCTGGAAAATCCCATGGGTAAAGGAGCCTGGTGGGCTATAATCGACAGGGTTGAAAAGAGTCAGACATGACTGAAGTGACTTAGCACTCTCGCAGAGCACAGGCCCCAGTCGCAAGGGGTTCAGCAGTTGTGACCCATGGAGTCAGAGCTCACAGGCTCTAGAGCATGGGCTCAGCAGTTGTGTCTCATGGGATGAGTTGCTCTGCCGCACGTGGAATCTTCCTGGAGTGGGAATTGAACCTGTGTCCCCGGCACTGGCAGGCGGATTCTTATCCACTGCACCACCAGGGAAGTCTGTGGTATGAACTCTTAGTTGTGGCATGTGGGATCTAGTTCCCCAGAGGGATTGAACTGGGGCCCCCTGCACTGGGAATTTGAAGTCTTAACCTGTAGACCATCAGAGAAGCCCGAGAAACCCCATTTTTAATATGCATTCCAGGTAGTGCTCCTGTCAGCCCCCCACGGATCTCCTTTGAGAAACACGGTCTACTCAGACTTCCTGGATGGCTTGCTGCAACCGTCTTGCTTCCCCCATTTCCAAACTGCATGTTTTCCGTGGAATGAGGGTTTAATTCTGGTTTACTGCCATGTATTTTTTTTTTAATGAACGGGATCCAGAGAGACGACGGGCAGTGTGGGGAGTCCCCCGGGGGCACTTGTACCTGTATCCTTGGCCGCTGTCTTCCTGGTGTGGGTGAAGCCTTCTCTCCTCCTGAGAAGAGGGACTGTGTCCGTACTGGGAACGCTGCGCCCTTCGCCATGAAGACTCTGGCTCCACGGTCCTCACCTGGACTGAGAGAGTGGGACTGTGGGTGTGAATTGTGTTTCACCGAAGCTGATAGCAGCGAAAAAGGCGTTGCTGACCAGAGGGTTTGGCTTCCGTTTCTCTAGTGGCCCCAGGATGAACATTCATTGGTACTGGGGCAGGGGGGTGGGCAGCCACTGCTCATCGATAGGTCAGCAGCTCGAGGTGGGAATTCTCTGGTCGCTCTGGCTGTGGATCCGGGGCCCCCAGAATGCCACACGGCCCTCTGTACAGATAAACAGATCTGTGCCCAGTTTGGCAGGAGGTGGGGAGGTCTGCTTCTGGTTTCTAGCCCTTTGGATTAGGCAGTGTCCGGCGTTCAGGCGTTCAGGCCTCGAAGCCCCTGGTGGTCTCAGCACTTCCCAGTGCTTCTAGCCCAGGTGAGAGGCAGGCCTCTCCTGGCCTGTAGTCCTCGGCTCACAGGTTGCGGGACAGAGGGGCTGAGCCCACCCAAACCCTCTGAAACGTGTATGAGTCAGCTTCTCTCTCCCTCAAACTCTTCTCTGCCCTGACTCACATCTGGGCCACTTCATCCAGTAAGACCAGGGAGGCACAGGGTGGGGGCAGCTAAGATTTCCCCTCAGCGATGCCAGGACAGGGAGCCCAGCTCACCCCACTCCACTTCACAGGCCCACCCTGGTATCGGGAGAGAGAAATCTGTGCTCAGTTTGAGAGGTGAGTCACTGGGGGGGTTTTGTCAAAATCGAGGCCCAGCCTCCTCATCCTGAGGGCTCTTTGCAGGAGCGCCCGTCGCTCTTACTTTGCAGGGGGTGTTTTGTGAAAATCGAGGCCCAGCCTCCTCATCCTGAGGGCTCTTTGCAGGAGCGCCAGTCGCTCTTACTTTGCAGGGGGGGGGTTTGTGAAAATCGAGGCCCAGCCTCCTCATCCTGAGGGCTCTTTGCAGGAGCGCCCGTCGCTCTTACTTTGCAGGGGAGGGTTTTGTGAAAATCGAGGCCCAGCCTCCTCATCCTGAGGGCTCTTTGCAGGAGCGCCAGTCGCTCTTACTTTGCAGGGGGTGTTTTGTGAAAATCGAGGCCCAGCCTCCTCATCCTGAGGGCTCTTTGCAGGAGCGCCCGTCGCTCTTACTTTGCAGCTGCAGCAGCGCCTTGTGTGGAGTTGTTGCTCAGTAAACACGTCGGTTCAAAGAGGCATGAAAGCCTCAGGAGGGTGGGTGCAGGTGGACTCAAGGATGCTGCGGAACCCAGGGGACGACAGAAGCAGACAGAAGTCTCAGGAACCGGCCCATACCTGTCACCAGTTATCAACTCAGTCTTGTTTCTTTGTCTCTGCTCTCTTCCCTAACCTTGCATCATTTTGAATATTTGTCAACATTTCAGGGTGTGTGTCTAAAAGATAAGGATGCCTTTTTAAAAAGGTTAATATAGTCAAGGTACCGTTATCATATCTGAAAAATTAACAATGCAGTGCACTGAGGCCTTTTTAAAGGAACTTGTACTCTCCCTGGTGACTCAGAGGTCAGGAGGGAACTAGAAAAGGGGGTCGGGGCCTGAGAAAGGGGGACACACACGTGCTTCCAGCAGAGAAGGCTGGGCTCTCTTCAGAGTCTGAAGAAACCAAGGAGAAAGTTAGTGTCTCTGGGAGAGAATTCTGGCCCTTCCAGAAGAAGCAGGAATTGGCACAGGGCACGGCTTCCTGGAAGGACAAAGACCTCAGAGGGCTCGGCCTTGCCAGGGCTTGCAGGGTGGGGAAGGGACGTGAGTTGGAGTCAGTTCTCAAGTATCCTCTTCAGCAAAGGCGAGAGCCACCAGGAGGGAACTTTGCAGAGCGACAGTGTCCTGTTGTGTAAGCGGTGTTGGCAGTTTGGATTCAGATGTGACCCTGTGCCCACACAGATGGCAGCGGCTTACCCTGAGGGACTCATGTAAGTCAGTGCTGGCGGAAGAGGCTCAGGGTAACTGGGTCACTCTCCAGAGAGTTGGAATGTACGCGCAGAACGCGAGCAGGTTGACAGCTCAGCTCTCAGGGAGGCTGAGCTGGGTTTTCAAAGCGAGGGCGGTGTTTGTTCCAACTCTTCCCAGAGACCCTCTGCCAGCTGGCAGAGCCCAGGAGCCCATGGCCCAGAGGTGGTCCCCTTATTTCAGTAGAAAAAGAAGCATTCTGAAATGTCTGTACTGGAGGTGGACTTCGTATGAGGATTAATAGGTCAGAGTCGTTTGACCAGAAAGATAAACTAAAGAGTCACTTGTCTGCATTCCGTCCATTCTTACCATTAAGATGCTTTAAGCATCATTTTCCTGCCAGGGCAATTATCCTGATACTAATTGTTTCCTTTGTAACTAAAGGGCATAATAGCACTTATCTTTGTAATTATCAGATTGAGAAGGCTCATGCTTTGTTGCCATTTAAATGTTAACCTACTTGTAGATCTGTGGGCATGAGCACCGGTCTCTGACGTGGGTGGGGTTGGCAGCTCGTGTCGTCGCTAGTGGTAAAATACGTGACCCGAACCCAAGGTGAGCTGGGATGGGACATCTTCCTGGGTTCCTTCTGCACTCGACTTTGCCAGCTTGAGCTTTGATTTGGAGAGAAACTTACAAAGCTCAAGGCTAGGTATTTGGGGCTGTGGCACCAGCAGGTGGGCAAGTTCACCCCGACAGGGGGCATAGCTGAGTCTCATTTGCATGACAGTGTGCAGGGCTGTGGCTTAGTAAAGGGGGCACAAGATTTGGGACCCTAATTTTGCCTTGAGTCATTGTGTAGCTTAAAAACAAAATTTGAAAGTTGGTTTACAATGTTATATTAGTTTCAGGAATACAGCAAAGTAATTCGGTTATATATATATATATATGTATGTATGTATGTGTATTCTTTTCCAGATTCCTTTCCATTATAGATATTACAAGATACTGAATGTAGTTCCCTGTCCTGTACAGGGAACTTATTACTTATCTAGTAATAGTAGTGTGTATCTGCTAATCCTAAACTCCTAATTTATCCCTGCCCCCCCCCCCCACACTTTCCCCTTTGATAACCATAATACTATTTTCTATATTGGTTGTGAGTCTGTTTCTGTTTAGTAAATAAGTTCTTTTTTTTTTTTTTTTAAGATTCCACAAATAAGTGATGTCACTTTTTGTCTTTCTCTGTCTTACTTTACTTAGTATGATAGTCTCCAGGTCCACGCATGTGTTGCAGATGGCTTCATTCACTCTTTTTTGTGGCTGAGTAATACTCCACTGTGTACACACATATATATTCCTTATCTTCTTTACCCATTCCTCTGTCGACAGACACTCAGGCTGCTTCTATGTCTGGCTGTTGTGACCAGCGCCGCTGTGAACACTGGGCACCCATACCATTTTGAATTAGAGTTTGTCTTTTCCGTTGTGTAACGAGCTTTTAAAATTTACTTAGTTGCCGCCCACAGGATCTTCACTGCATCATGTGTGATCTCTTGTTGAGGTGCAGACTCCCAAGTTGTGTGATCTCTTACTGAGGTGCACAGACTCAAGTTGTATGATCTCTTGCTGAGGTGCACAGACTCCCAAGTTGTGTGATCTTTTGTTGAGGTGCAGAGACTCCCAAGTTGTGTGATCTCTTGTTGAGGTGCAGAGACTCCCAAGTTGTGTGATCTCTTGCTGAGGTGCAGAGACTCCCAAGTTGTGTGATCTCTTGTTGAGGTGCACAGAGTCTCAAGTTGTGTAATCTTTTGTTGATGTGCAGACTCCCAAATTGTGTGATCTCTTACTGAGGTGCACAGACTCCCAAGTTGTGTGATCTTTTGTTGAGGTGCAGAGACTCCCAAGTTGTGTGATCTCTTGTTGAGGTGCAGAGACTCCCAAGTTGTGTGATCTCTTGTTGAGGTGCACAGACTCCCAAGTTGTGTGATCTCTTGCTGAGGTGCACAGACTCTCAAGTTGTGTGATCTCTTGTTGAGGTGCACAGAGTCTCAAGTTGTGTAATCTTTTGTTGACGTGCAGACTCCCAAATTGTGTGATCTCTTACTGAGGTGCACAGACTCCCAAGTTGTGTGATCTCTTGTTGAGGTGCAGAGACTCCCAAGTTGTGTGATCTCTTGTTGAGGTGCACAGACTCCCAAGTTGTGTGATCTCTTGTTGAGGTGCACAGACTCCCAAGTTGTGTGATCTCTTGTTGAGGTGCACAGACTCTCAAGTTGTGTGATCTCTTGTTGAGGTGCACAGACTCCCAAGTTGTGTGATCTCTTGTTGAGGTGCAGAGACTCCCAAGTTGTGTGATCTCTTGTTGAGGTGCACAGACTCCCAAGTTGTGTGATCTCTTGTTGAGGTGCACAGACTCCCAAGTTGTGTGATCTCTTGTTGAGGTGCACAGACTCCCAAGTTGTGTGATCTCTTACTGAGGTGCACAGACTCTCAAGTTGTGTGATCTCTTGTTGAGGTGCACAGACTCC TACTGAGGTGCACAGACTCC 60 . AC=2;AF=0.333333;AN=6;AT=>7566>7567>7568>7569>7570>7571>7572>7573>7574>7575,>7566>7567>12450>7575;NS=6;LV=0;CSQ=ACTGAGGTGCACAGACTCC|intron_variant|MODIFIER|OSBP2|510311|Transcript|rna-NM_001192252.2|protein_coding||2/13|rna-NM_001192252.2:c.865+9173_865+39165del|||||||||1||||ARS_UCD1.2_refseq106.gtf.gz|||,ACTGAGGTGCACAGACTCC|splice_donor_variant&splice_donor_5th_base_variant&coding_sequence_variant&5_prime_UTR_variant&intron_variant|HIGH|OSBP2|510311|Transcript|rna-XM_024977144.1|protein_coding|1/12|1/11||||||||||1||||ARS_UCD1.2_refseq106.gtf.gz||splice_donor_5th_base_variant|,ACTGAGGTGCACAGACTCC|splice_donor_variant&splice_donor_5th_base_variant&5_prime_UTR_variant&intron_variant|HIGH|OSBP2|510311|Transcript|rna-XM_024977146.1|protein_coding|1/13|1/12||||||||||1||||ARS_UCD1.2_refseq106.gtf.gz||splice_donor_5th_base_variant|,ACTGAGGTGCACAGACTCC|intron_variant|MODIFIER|OSBP2|510311|Transcript|rna-XM_024977147.1|protein_coding||1/12|rna-XM_024977147.1:c.-249+6951_-249+36943del|||||||||1||||ARS_UCD1.2_refseq106.gtf.gz|||,ACTGAGGTGCACAGACTCC|transcript_ablation|HIGH|LOC112442059|112442059|Transcript|rna-XR_003030087.1|ncRNA|1-5/5|1-4/4||||||||||-1||||ARS_UCD1.2_refseq106.gtf.gz||splice_donor_5th_base_variant| GT
17 71803572 >8054>8060 GATCGCCAGCCGCGGCGGCAGCCCCGCGCCCACTCACCGGTCACTCCTCCCACCCACGGGCCGGGCCCCGCCCCCGATCGCCGGCCGCGGCGGCAGCCCCGCACCCACTCACCGGTCACTCCTCCCACCCACGGGCCGGGCCCCGCCCCCGATCGCCGGCCGCGGCGGCAGCCCCGCACCCACTCA GATCGCCAGCCGCGGCGGCAGCCCCGCGCCCACTCACCGGTCACTCCTCCCACCCACGGGCCGGGCCTCGCCCCCGATCGCCGGCCGCGGCGGCAGCCCCGCACCCACTCA 60 . AC=2;AF=0.333333;AN=6;AT=>8054>8055>8056>8057>8058>8059>8060,>8054>8055>12502>8059>8060;NS=6;LV=0;CSQ=ATCGCCAGCCGCGGCGGCAGCCCCGCGCCCACTCACCGGTCACTCCTCCCACCCACGGGCCGGGCCTCGCCCCCGATCGCCGGCCGCGGCGGCAGCCCCGCACCCACTCA|splice_donor_variant&splice_donor_5th_base_variant&intron_variant|HIGH|RAB36|518312|Transcript|rna-XM_024977860.1|protein_coding||9/12|rna-XM_024977860.1:c.619+45_619+120delinsA|||||||||-1||||ARS_UCD1.2_refseq106.gtf.gz||splice_donor_5th_base_variant|,ATCGCCAGCCGCGGCGGCAGCCCCGCGCCCACTCACCGGTCACTCCTCCCACCCACGGGCCGGGCCTCGCCCCCGATCGCCGGCCGCGGCGGCAGCCCCGCACCCACTCA|splice_donor_variant&splice_donor_5th_base_variant&intron_variant|HIGH|RAB36|518312|Transcript|rna-XM_024977861.1|protein_coding||9/12|rna-XM_024977861.1:c.619+45_619+120delinsA|||||||||-1||||ARS_UCD1.2_refseq106.gtf.gz||splice_donor_5th_base_variant|,ATCGCCAGCCGCGGCGGCAGCCCCGCGCCCACTCACCGGTCACTCCTCCCACCCACGGGCCGGGCCTCGCCCCCGATCGCCGGCCGCGGCGGCAGCCCCGCACCCACTCA|splice_donor_variant&splice_donor_5th_base_variant&intron_variant|HIGH|RAB36|518312|Transcript|rna-XM_024977862.1|protein_coding||9/12|rna-XM_024977862.1:c.619+45_619+120delinsA|||||||||-1||||ARS_UCD1.2_refseq106.gtf.gz||splice_donor_5th_base_variant|,ATCGCCAGCCGCGGCGGCAGCCCCGCGCCCACTCACCGGTCACTCCTCCCACCCACGGGCCGGGCCTCGCCCCCGATCGCCGGCCGCGGCGGCAGCCCCGCACCCACTCA|splice_donor_variant&splice_donor_5th_base_variant&intron_variant|HIGH|RAB36|518312|Transcript|rna-XM_024977863.1|protein_coding||8/11|rna-XM_024977863.1:c.553+45_553+120delinsA|||||||||-1||||ARS_UCD1.2_refseq106.gtf.gz||splice_donor_5th_base_variant| GT
17 73026222 >8371>8377 CTCCACCATCACCATCACCACCATCACCTCCACCATCACCATCACCACCTCCACAACCTCCATGATCACCATCACCAGCTCCACCATCACCACCACCACCTCCTCCACCATCACCATCACCACCATCACCACCATCACCATCACCTCCTCCACCATCACCATCACCTCCACCATCACCACCATCACCATCACCTCCTCCACCATCAGCATCACCTCCTCCACCATCACCACCACCTCCTCCACCACCACCACCTCCACCATCACCATCACCACCATCACCTCCATCACCACCACCTCCTCCACCATCACCATCACCACCATCACCTCCACCATCACCATCACCACCATCACCTCCATCACCATCACCTCCTCCACCATCAGCATCACCTCCACCATCACCACCATCACCATCACCTCCTCCACCATCAGCATCACCTCCTCCACCATCACCACCACCTCCTCCACCACCACCACCTCCACCATCACCATCACCACCATCACCTCCATCACCACCACCTCCTCCACCATCACCATCACCACCATCACCTCCACCATCACCATCACCACCATCACCTCCATCACCATCACCTCCTCCACCATCAGCATCACCTCCTCCACCATCACCATCACCACCACCTCCACCATCACCACCATCACCATCACCTCCTCCACCATCACCATCACCTCCACCATCACCACCATCACCATCACCTCCTCCACCATCAGCATCACCTCCTCCACCATCACCACCACCTCCTCCACCACCACCACCTCCACCATCACCATCACCACCATCACCTCCATCACCACCACCTCCTCCACCATCACCATCACCACCATCACCTCCACCATCACCATCACCACCATCACCTCCATCACCATCACCTCCTCCACCATCAGCATCACCTCCTCCACCATCACCATCACCACCACCTCCATCATCACCACCATCACCATCACCATCACTATCTCCTCCACCACCACCACCTCCACCATCACCACCACCACCACCTCAGTCACCATCACCACCACCACCTCCTCCAC CATCACCATCACCTCCACCATCACCATCACCACCATCACCAT 60 . AC=2;AF=0.333333;AN=6;AT=>8371>8372>8373>8374>8375>8376>8377,>8371>12537>8377;NS=6;LV=0;CSQ=ATCACCATCACCTCCACCATCACCATCACCACCATCACCAT|splice_donor_variant&splice_donor_5th_base_variant&coding_sequence_variant&intron_variant|HIGH|LOC112441986|112441986|Transcript|rna-XM_024977518.1|protein_coding|4/6|4/5|rna-XM_024977518.1:c.762_1710+94delinsATCACCATCACCTCCACCATCACCATCACCACCATCACCAT||762-?|762-?|254-?|||||1||||ARS_UCD1.2_refseq106.gtf.gz||splice_donor_5th_base_variant| GT
18 11842366 >1333>1335 CCGCGGAGCAGGTGGGCTGCCTGCTGGGGGCCCGGGGCGCGGACGGGGCTGGTGGGCTCCGGGCTGGGGGTGCGGCC C 60 . AC=2;AF=0.333333;AN=6;AT=>1333>1334>1335,>1333>1335;NS=6;LV=0;CSQ=-|intron_variant|MODIFIER|IRF8|614909|Transcript|rna-NM_001083769.2|protein_coding||1/8|rna-NM_001083769.2:c.-2+76_-2+151del|||||||||1||||ARS_UCD1.2_refseq106.gtf.gz|||,-|splice_donor_variant&splice_donor_5th_base_variant&5_prime_UTR_variant&intron_variant|HIGH|IRF8|614909|Transcript|rna-XM_005218724.3|protein_coding|1/9|1/8|rna-XM_005218724.3:c.-11_-2+66del||127-?|||||||1||||ARS_UCD1.2_refseq106.gtf.gz||splice_donor_5th_base_variant|,-|intron_variant|MODIFIER|IRF8|614909|Transcript|rna-XM_005218725.4|protein_coding||1/8|rna-XM_005218725.4:c.-2+76_-2+151del|||||||||1||||ARS_UCD1.2_refseq106.gtf.gz||| GT
18 51410569 >4656>4665 GAGGCTCCAGACTATGGAGGAGCTCTGCTTCCCTCTGGTGGCCACGGAGGGGAGCGTCGAAGGGAAAGTACCACAAGTAGGTTTTCTCCTAAGACAACTCGGCATATGTCAAGTGTTTACATATCATTTTACAAATCCCAGGGACAGAGGTGCTGGCAGGCTACAGACATGAGGTCGCAAAGGATCGTATACGACCTAGCGAGTAACCCTTTCAACACTACATATCATTTATGCTCAATCATGTCCCACTCTGAATTTCCAATGTCTCTCATCCAAGATCTTCTCTTATATACCCCACTCCAAGATTTCATCCAGGTGAGATTTGTGTTGATACCAGGCCAATTTCTCTCTGTAGAAGAGGATCCAGATGCAACATTCTCAGTCCTTGGGCAGGACTGGAGCATCTGTAAGTAGGAGGAGGGTGAGGAAACGTCTGTGTGTCCTGCCTGTGCCAGAGGGTCCATGTGGACATGAAAAGGCTGCATTTCCTTTTCTCCTGTGTCCCATTAGTGTCTTCCACAGGGGGCAGGGCCAGGTGGAATTGGAAGACCAGGGGTGGTGCAGTGATTCTGAACCTCATCTTCCCGCCTTCTCTGTCTCTGCCCCCATCAGGAGACCTGGTCTTCACGGTGGGAAGGAAGGTGGGGCGTCTCCATAGGCCCCTGATCAGAGATTCTTTCAGCAAAAGGGACCCAGGGATCAAGCACGCTAGCTCTGGACTCAGTGTCCCTGTCACCCTGTAGATGATTGTAGTAACTGAATTATTTGGATCTAATGGCCTCTTTTGTATTCTAATTTATTAGATTGTTTTTATTTCTTTTTACCTTTTGATATTTGAAGTTTCAAAGGTGAATCTCCATCTTCCTTGAGCATGAGCAGGGTTGGCGCCAGGGTGGTTCAGTTGTCTTAAAGGTTATTTTTTATAGTTGCTTCAGTTTCACAGCAAAAGTGGGGGTAAGGGATCAAACCCATGTCCTGTGCTTTGGCAGGCAGATTCCTATCCACTGAGCCATCAGAAAAGTCCTCTAAACAATGCTTAACTTGTACGTAGACACTGGTTCATCATGGCCACCGCACACATGAAGTTTCCGTATTTGCCTGTGGGTAAATAAACAAGTGATGTACGTCATCCTTTTTGAATTTACAGACACACAACCATCGGCTCTGTGGTCACTAGCCCTGCAGACTCACAACCACCTGTCTGTGCTCACTAGCCCTGCAGACTCACAACCACCTGTCTGTGCTCACTAGCCCTGCAGACTCACAACCACCTGTCTGTGCTCACTAGCCCTGCAGACTCACAACCACCTGTCTGTGCTCACTAGCCCTGCTGGTGTGACTTGGGCAGCAGGACTGTCACTGACCTTGCGTTGTTCTAGTTTCTAAGTCATGTGCAACTCTCTTGTGACCCCATGGACTGTAGCCCGCAAGGCTCCTCTACCCATGGGATTTCCCAGGCAAGAACACGAGTGGGTTGCCATTTCTTCTGCAGGAGAACTTCCTGAGCCAGAAATCAAACCTAGGTCTCCTGAACTGGCAGGAGGATTCTTTACCATGGCGCCACTGGGGAAGCCCATGTTGCTGATGATCACTTGCTCAAACCCATGCAAGTTACGGTACCAAGTGTCAACCCTAATGGAAACTATAGAAGCTGGGTAATTTCCATGTATCCATGTAGGTTCATCAATTGATAAAATGTACACCTTGGGTGTGGAATGTTGAATATTTAGGAGGCGCTACACTTGTGGGAGGCAGGTATCTAGGGAAACCTCGTGTGCGGGGTGGCCATGATGAACCAGTGTCTACCTACAAGTTAAGCATTGTTTAGAGGACTTTCCTGGTAGCTCAGTGGATAGGAATCCTCCTGAAAAAGCATGGGACACGGGTTTGATCCCTGGTCAGGAGGATTTCACATGATTCTGAGAAACTAAGGCCATGCATCGGAACTGCTGAGTCTGTGCTCTGAGCCCACAAGCTGCAACGACTGAAGTCTGCTTCCCGAGAGCCCCTGCTCGGGAGTAGAGAAGCCACCTCAATGAGAAGCCGGCGTATTGCAACGAAGAGTAGCCCCTGTTCACCACACTAGAGAAAACCCGTGGAAAAGAATGAAGACCCAGTGCAGCCAGAAATAAAAAAATAAATAAAAATATTTGCTAAGAATAGTTCAGAATTAAATGTTATTCCCGAAGTTGTCAGGTCTTCATCTCCTTTCTCAAACATCCAGAACACCATGGAAACATTGATTTTCTACAGGCTGAGGACCTGCTCTGCCATTGGGGTGACTTCACTGCAAATTTGTTTTCAGTCTGGAACAGCCACTAGCGAGCATCCCGCCTTTCACACTGACCATCTGCTCTGCAGTGAACATCCTCACCACAAATCTCGGCCCCCGTGGAGTGTGAGCCAGGGGCTCATTCATTCGACACACAGGTATGCAGCTCCCTGCATCAGGCCTGGAGCTGGCTGGTGGACTCAGCAGAAGCAGGACAGGTGAATCCTTCCATGTCCGAGCTCCCAGCTCAGGGATCCTCTTAGAACTGAGTCCTGGTTAACATGTGTGCACACTGAGTGCCACTGTATCCCCCTAAACTGCATCTGCATGGGGACTAGAGGAAAACGTTCATTTCCAACATCCTCACCCTTTACGGAAAAATTCTGTGAGGAGATAGCACCTGTGTCCATATGTCCACCTCTCTGCCACACACCATCCCTCCTTTATCCCCTACCCATCCTTTTGTTCATCTTTTCACTAAGTCCTGTGGCTGTGCCTCTGTGGTTGGCCAGATGCCAGGACCCCTGAGATACCCTCAGTAGCTCCCTCTGCTGCTGCATTTAAACACCATGGTTCCACAGGTGGTGCACATGAACCCAGGTGATTCCTGCAGAATTTTTCCCCATGAAAGATAGGGGAGGCCCCTGGTAACCCGGTGACCATTATACTGGGTATCTCAAGCGTTTTACATGACTATTAGGGATGCTGGATGGGTTAGACCTGAGCCCTTGGGAAGTATAGTGCTGGGTTTGGGTATCAGAGTTACCCCTGTCAATGGTACATTTATGGAGAAGAGGAAGTTTGGGGTGACTGTGGAGCCCTAGTTCCTTCACTTCCCTGGGGTTCACAGGCAGACAGAGGAGCCCTCAGGTGATGGATTGTACCCTGGAGACTGGTCTTCAGGCCCCACTTGTCCTTCAGCAGGAATCTTGCTCTGTTGGAAGCATGGAGAGATGGCAAAAGCTCTCACACCAGACTTGAGGCTCAGACTGGAGGAGCTGGGAGGGTAGCCCAGGCGTTCTGCTCAGCCTTGCTCCCTGGGGGATGGAGTATCATTTGGAGAATGAGGGAATAGGAAGCTGTGCTCAGGGGGCCTCCAGGCTAGGTGATGGCTGTCTCCAAGGTCAGGTACTGAGGGTCAGGACTTAATCATGAAATGTTTCCTCCAAGTTGTAGACAAGCAGGTTATCTGACACTCAGCGGCGGGGAGATACTCTGAGAGGACAAAGTTAGTTCTCAGCCTCCTTGAGGACACCCTCCAGGTGCAGGATCATTCACCCGGGAGTTATCATGGCTGTAGCTACAACTAATACACAGACAGGAGAAAGTGCTCCCAATTCATAAACTAGAGCAAAGCGGGTTATCCTTGAACACATTCTACTATGTTCATCTTTGTCATAGAGTAGAAATGGGCAGGATATCCAGCCGTCTCTTCCCATTGATGGGGGCTGAGCACAGCAGAGACACTGTCCATGGTGCTGATGAACACAGGCCACCTGGAGACTTGGGAGTTGTGGTCTTTGAGTCACATCTGCTTTCTTTCCATTCTGAAAAATTGGGCATTGCTAGAAGAGGCTTCCATGGTGGCTCAGACAGTAAAGAATCTTCCTGCAATGCGGGAGACCTGGGTTTGATGAATCTACAGAGATGGCAATGGCTATCCACTCCAGTGTTCTTGCCTGGAGAATCCCATGGCAGATGTGCCTGGACGGTTACAGTCCATGGGCTTGCAAAGAGTTGGACAGACTGAGCAAGTTTCACTTCACTGGAAAGAAGAGGTGGGGAGAGCTGCAGGGAGTGTGGACTGGCCTCGATCTCCAGGGCTCAGGGCCAGTGAGATTGCTGTGGACATCGTGGCAGGACTTGACCCCACATCGGCCTGACAAAGTCCAAGCTGCCCAGAGCAGACTGCAGTGAGGGAAGATGATGCCCACGGCCTTGAGAGGAGTGGGAGGCAGAGCACAGAACCCTAAGAGATGTCCACAACTTCAAGCCCACAATCAGAAAATGTGCCCCATGATTAGGGAAACCTACAGATGAAATTCAGATCACATGACTGGGAGACTATGGTGGGGTATTTGGGAGACATGGTGGGGTAACTTGGAGATTATGGTGGGTGATGTACTGGGCTGAGTCCAATACATTCACAATGTTCCAAGGCAGGAGAGGCAGAGCCAGAGGAGATGGGATGATGGAAGGAGAGCTTGGGGAGCTTTAAGATGTTCCACTGCTGGCTCTGAAGATGGAGGAAGGGGCCACAAACCCAGGAAAGCAGGCAGCCTCTCACAGCTTGAAAAGGCAAAGAAATGAACTGTCTGTAGAATCCAGAAAGAACAGGGTCATATTGACACCATGGTTTGTGCCAGTAAATTTGTGGTCATTTGTTACAGAATAAGGAACACCAACAAGTGTCACCTTGTCTCATCCAAGACTGTGTGCCTGGGGGATAAGAAGTAATTTAGACTTAAATCATCATCAGAACCTTTGCAGATGGTTTCTATTACCTCTCATCTCATCTCAACACAAATGATACTTGGCCACTGGCAGAGCATGCTTGCCAACTGTGGGCTCTGTGCCCTAGTGCACACACCTGCTGTATTTGTGTGAGTGTGGGCACCTGATCCGAGCGGACCTATATGAGAACAGCACCTATCCCAGGGGCCTCAGGGAGATACTGAGTCCTGCTAGCCCAGGTGTGTGGTGGGGGCTGCAGGTGAGATCCAGGTGGAAAGGCCCTTGGGACACTTTGAGGAGGGGCAGGTGAGCCCTTTGCCGTGGTAGCCAGGTTGAGTTTTAGGTAGAGCCTGCAAGTCCGCCCTGAGGCTGACACGTGTGTGTGTGTGTGTGTGTGTTGAGAGTAGGCTCACGATCTGCACTGAAAAGCAAAATGGAAACCAGCAGGAAGTGGACAGAGGTCACGGGAAGTTCCTGGGAGGACCTTGCTCAGAGCATGGCTTCTGGGTCCCTCTTACTTTGGTGACTATGATTGCTCCTCTCGGCCCCCCAGAGGGAACGATGTCCTCAGGGCTTAGGCCCTTAGGGAAACAACAGAAACCCATGGAGAGAGAAGACATTCTGGATCCTAGATCTGGGGACAGACATAAGTTCCTGTCCCATCGCTGACTCAGTGGAGATTAGTTGAAGCAAACTCCAGGGGATAGTGAAGGACAGGGAAGCCTGGCGTGCTGCAGTCCATGGGGTCCCAAAGACTCAGACACAACTTAGCAACTCAACAACAAAAATTCATTTGAGGCAGCACCAGTTGGGGCCAGCAGGGCCTGGTGAGGAGGGCCAGAGGGCTCATGACACCAAGAGGCTGCAAAGGGGCCTCACCCATAAAAGTTGTCTCACCCACGACTCATCCTTCCTGACTCCTGTTCTAGTGGGTCTCAGACGGTCCCATATTCTGTGCTCCAGAGACTCCATGCCAAGTGAGCAAGCACTGGGAGGTGTCTGGGACCCCAGGGCAGTGTGAGGACTGCCGAGTGCCCATGTGACTGCCAACAGTCTGGTGACCCTCCTTTCCTGTTAGCATGCCCCCTCCCTCCATTCTCACAATCTTCCCCTTCCTTTCCCCCAGGGAAATGGGGAGGTCAGGTAACTAGAGCTAATAATTTCCCTGAGGAACCATGGAGAGACCAGAGCAGAGATTCAGGTGAATTTCTTGCTGGACAAGACCCAGGGGCAGTTATATTTTGCAACCAGGGGAAGGAAAGTGCTCTTGATTCAGATCTCTCTGGTGGTCCACAGGGGGTCAGAGGCCCAGTCACTTGCCCTGTTGAAGCCTCCTCCCACTGTGGGAATTGCAGCCTGAGTTCTGGTCCTTCCAGGCTTCAGGGCAGCCTGTCAGGGTCTCCAGGAATCCAGGAGGACCCTGAGCCTGGGCCCAGGTTCCTGAATAGCCTCAGGTCTCAGAGCTGGTTCTCTGCCTCAGGCTCTTCCTCTTGACCTCAGTCGGGTCTTGGGTCTCAGGTAAGCTCTTTCCCACAGTCCTTAAGAAGACGTGTCTGGAGGAGCTAAGGACCCACATCTGCTTTGTGGCTGATATTACAGTAAACGTCTGTGTCGGGGTGTAGTAATTCCTGCAAAAGAAAACCGACACCTTCGAGCTCATGTAACCTTCTTAGATGATTTCTCAGGGACTTCCCAGCCCCAGGTCACCCAGGGTCTGTTCGTGTCAGAGGTTTTTGGTCCAGACCCACCTCCCCTTCATCCCCTTTCCATCTTTCCTACTATTTCTTGGACCTCCAAACACAGCCAGGGGTGCAGTGGGCATTTCCTCTGCCCCTTGGGCTTATGGGACCAGAACTTGGATCTCCACACTCACCTGGTAGATGGGAGCTGGTGGCCTGGCATCAGGTAGGGAGGCCTGGGCATGGAGGAAGCGGGCATCAGAGGAGAGGGAAGGAGAGTCATTTCTCCCGACGAGCCATCTCCAAGCCTGGAGCCCCGACCCCAAATCCTATCTGGGCTCTGTTTCCCACCCTTGTTAGCCTGGCTCCCCTGACTGATGATCCAGTGCCCACTCTCTTCCTGGCTAAACTCCAACGTTCTCCTGAGGTCAATTCAGGGGACCAGGACAGCCTCTGGATAAGGTTGTGGGTGGTCATGTCCCTGAAGTGCATCCAGCTCCCAGCTTGGTGGGACTTGCTATGTTCTAACTACTCTTATGAGCTTCCCTGGTGGCTCAGAAGGCAAAGAATCTGCCTGCAATGTGGGAGACCGAGGCTCGATCCCTGGGTCAGGGAGATCCCCTGGAGAAGGCAATGGTAACCCATTCCAGTATTCTTGCCTGGAGAAATCCATGGACAGAGGAGCCTGGCAGGCTACAGTCCATGGGGCCACAAAGACTGGACATGACTGAGCGACTTTGAACTGCCCTCGAGTGAAGGGTGTCTCACAGTGCTTCTGGGTTGGACAATCCCCGTGCCCTGAGCCTGTGAAGCGGGGATGCTGGGGAGAAGAGACAAGGAAGGAAGGTACTTACCTGGGAGACAGAGCTGCCAGAGGGACCACGTCCTGGGAGGAAACAGGAGTTACCACTGAGCATGTGAGGAAGCTTAGCCCATTCTCCTAGGAGAAGTTGGACATCTACCTTCTGGAGAACCATGGGAGAAAGATCCCCACCAAGGGAGAGAACCTCTGGCAATTTCAGGCCCCAGTGAGGGCGAGGGAGCCTCCCAGGATGATAACCCGTAGGAAAAGCAGACTAGCCAGTCAGGATCCCTGTGCTTAAGCCCCAAAGGGCCAGAGACCCTGGGGGTGGCAGGCAGGAACAGACATGGCAGGGCCTGACCGGGGCTCCCCGCTGTCCTGGGCTGAACAGACACTCACCTGAGGTGGACGCTGGGGGCCAGTTCCCTCTGTTGTGCAGGCAGCCGGGGTTAGGAAAGAAAAACAAAACAGGCATATTTGTGAGGAGTGTAGACGGAGGTCAAGGCTTTGTTGTCAGAACATGGGACAGGAGGATCCCCATGTCCAAGCAGGGGCTGGACACTGCCTTTCTCCACCAAGGCTGCTTCGGAGGGGAGGGCCCAGTAAGGACACTGAGGAAAGTTCTTAAGAAGCCATATCTGCTCTGAGTCCAGAGGGGCAGGACCATAGGCTAATAGGGTTCAGGAGAAAGTGGCCACTGAAGGGACCAAGGCTCTGGGAAAGGCGTCCATCCATCCAAAGCTTTGTCTGAGTGGATTCATCACGCTTATGGAGAGAGCAGGGCCAGTGCATGGGGAGGAAAGCGGTCAGCCAGAGACTCTGGGATCTCACTGAGGGCAGTGTCGCTGCTGTGGCCACCCGCCCTCACCCAGGAGCTGCTGAAATATGACAGTGGCCTTGTCCTCTGTCTTCATCTACCTGGACCTTAAGTGTAAAGACATCCCACCACCTGCGGACCTGGCATGATGTTCTGTCTCATGCATCAGGGGTGTTGTTAATGTATCTGCCACGTGGGGGCATTTGACCCCACCTGGCCTGTCCAAACTTCCACTCTCTGGCCAAGTGTGGACTTGGCGAAGACGACCCTCAGGTCCTGGCCCTGTGACTGCCCCTCAGCAGAGTAGCTGGATTTAAATATACAGGAAGAGATACCTTTTTCTGAGTACTTACTACCTGCCAGCCTACATATAGGGAACGAGGACAAGGAGGTGTCTTAATTGTGTTAACTGATAGATGGGCCTTCCCTGGTGGCTCAGAGGTAAAGAATCTACCTGCCAATGCATGGGACACAGGTTCGATCCCTGGGCCAGGAAGATACCCTGGGGAAGGAAATGGCAACCCACTCCAGTATTCTTGCCTGGAAATTCCATGGACAGAGGAGTTCATGGAGTGGCAAAGGAGATGGATACAACTTGGCGACTAAATAACAAAATAAATGAGGACGGTGTTAAGGAAGCTGCCACAGGTCAATACCTGGTGAGGCAGGAACTGAAGGACGAGAGAGAATACCCGTGGGGAAGTGGGGGGGTCCTGGAGATCCAAGCCGGAAATTGGAGGATGGGGTGTCCTTCCTCTAGGACTAGGGTCAACCTGGGGGTGGGGGCAGCATCTGGGAATGCCACTGTACCTGTGAAGGAAAATGAAACACCCCAGGACAGCCAGCAGCGTCAGCACAAGCAGGACCCCAATCACGATGCCAGTAATGGCCCCCACACGGAGGGCTCGGGCGTTTTCTCGCCCTGAAAGCAGAAGAGAAAGAGAGAGGGGAAATGGGGTCCGAGTTCATGGAGGCAATACCAAGAGGAGTCTTACAGGGAGAGGGCCTGGTTAGGAGGAAGGAAATGCCCTGAGGCCCGTGTGGTTGCATGTCTTGTCATCACAGTGTCCTCCTGACTCTCCCACTGCACGAGGCTGCATCATTTCCCTCTTCGTCAGATTTGAAACCTTGGACTTGCTCTAGCTCTCCATTCTCTCACTGTAGCCATCTCCATGTCCTGTTCATTTTCCTTTGAAGGACTCTTTTCTTCTCACATTATGCCCCCTCCCTCTGATTTTTTGTTTCCATCACAACTGTTGGTCTTAGAGGGTAGTTCCTCTCCAGTCCACCCAACATTGATTAGTAGTAATAATATTAATGAACTGTTTCCAGGTACTCCTGTTCGATTGGCACAGTGGGAAATCATTTACACCCATTTTTTCTGATCTTTCCATCCCCACGAGGGAGGGGTTGTCATCCCCGCTGTGCATGCACAGATTTGAGACACACAGTTCTTCCATAAAGGAATGGAGGCCCCAGAGCTAGGACCAGGTGAAACAGAAATGTAACTGAGTTGTTTGACTCTACAGCCAAAACCCACAGCACTGAAAACCAAAATATCCCCTGTGAACATTTCTTGCCTGCTGACTCTGTGTGGGTAAGAATTTTACCTACAGGGAGAATTTTAATCTCATTCCCTTCCTAGTGAACAACCTCACAGCAGCCCTAAGATCCAGCTCTTCTTCTGCAGTTTTACAGACAGGGAAACGGAGGCACAAGATCCAGTGCCTTGCCTACAGTCAAACAATTCTCACAAACAATAACCGAACTATGACAAAATTAGCTAAGTTTTGCATAACTAATTAAACACATTGCTCTACAGGCTCCAAAAGGAGACTACCCACGTCCTCATGATTTGCATTCATTACACACCCATTTCCAGTGAAATTACAAGGGAAGATGAAGAGGTGTGGAAGGTCACTATAGTGCTTAGTGGGGAGCTGGCATCACATCTGCAGACTCTGACTGGGAGGAGACCCCACACTGACGGGACCCCGCGTCCTCTGTCCTGACACTGTTGCTTGTCTGGGACAGCATCACCTTCTCAGTGAGCCGTAAACTCTGCTCATTGATTCACTGACCATTGGATGCTTGTCCCCATATCACTTGGTCTGTTTGCACCCAGATTGGAAGGCTCGTGGGATTCCTAAGAGGGAGGGATTGACTACCAAAGAGCGTGACCTTTGTCTGTGGTTCCAGATCATTGGGAATGGCTCCTCTGTTCATGGAATTCTCCAGGTAAGAATACTGGAGTGGGTTGCCATTTCCTCCTCCAGGGGATCTTCCTGATGCCCAGGGATCAAACCTGCATCCCTTAGTCTCCTGCATTAGCGCTGGCAGGCAGGTTCTTTACCACTAGCCCCACATGAGAAGCCCCTAGAGAGGGAAGGGAGTACATCAAACTTGAGGAGAAGTCCAGTTCCTTGATTGATGCCATCTGAGAGCTCCGTGGGATGAGCCTTCCTTCTCAGGGTCCACAACTACCCTCCTCTTTTTGTGGTTTTCTGCTCCTAGTGTGCTTGTCTGAGATTGACCCAGTAGCCACATAATCAGTGTCCATGTCTAAAGCAGTGGAGTCCACAGTGTGAGGGGATGGCTGTCTCCACATTGGTCAGGTCTGAGGAGCACCTGCTTCTCAAGAAAGATGTGTTCTTCCTCATTGTTAAATTACTTAAACAGGGTTGAAGAAAATCTGGAGCTGAAGTATAAGAAGTGAAAACACTAACTTAGAAGGGCGATTCCTCAGCAGGTCTGAGCAGGTAGAAGAAAGCATCCGTGAACGTGAAGACAGAAAAAAAGAAGTTATTCAGAATGGGCAGTAGAAAGGGAAAAAAAAAAATGGTGAATAATGACTCCAGGCAAAGTATTATGCAGAACTCCCATCAGGTGGACAAACATATGCAGGATGGCAGTTCCTGAAGGAGAATAGAGAGGAAAAAGCAATGAAAAATATATATAAATGAATGGTTTAAAACTTCCGAAACTAGATGATCACATACTAGAGATGGTTAAGGAACTCCAAAAAGGGGTAACTCAAGATACAGACGTTGCGACACAATAGAGTCAAATTGTTGAGAGACCGAGGGAAAGAGGAAGTGAAAAACGCAGCGAGAGGAATTGAAAAATGCAGGAGTGACTCAGCATGTGCAGCGGATCTTCAACAGTGTGAAAATCGAATTCCACATCAGAAGGCATTGGGATGACCGACTGAAGTCCTAAAAGCAAGACTGTCAACCGGCGAAGCAATGTACACAGAAGCTCTCCTTCAGTGAAGCTCAAATTAGGACTTTCCCAGATAAACAACAGTTGAGGGAGCTCATTCCTTGGAGACACAGCATAGATGAAGTGTGAAAGGAAGCCTTTAAGATGACTGAACAAATATATTACACAGCAACTCAGAGCCACAGGCAACCTAGAGAAGAGTGGTCAAATTACACAATAGGTAGCTATCTTATCTAAGCCGGTATTATTGTCTTTTATGTAATCGCTTGTTTTTGTTTTTTATTACAAAGGTATTACACGAGACAATGTTTATAAATCTATATAACGGGCATATATTGTACAAGGACGGCTGAAATATAGGACAGTAAGTGTGTAATATGGAGGCGATGGAGATGCACAGAGCACCTCGTTTGTAATATACATCATAGATCTGGTTGGTATTTCAACTTGATAGTTATACGTTTAAGATATAACTGTCATCTTCAAGTTAGGCGCTAAGAAAAGAACTGAAATACATTGGAAAGGGGAAGACTAGAATCAAAATGACACATACGAAAGGAAATCACCTAAATACCAAACAGTAAGTAATAGAGGAATTAATGAATAAAGCATGTAAGACATATAACAAATAGCTAGATGGCACAAGTTCTTTCTTATTAGGAAGTATTTGGATGAAAGATAGCCTCAACCTTCAAATTAAAGGCAGAGGTTGACAGAATGGATAAAAATTATGACCCATCTCTATGCTCTCTTCAAGAGACTCACTTTACATACAAAAGCATAGAAGGTTGAAGTAAGGCTGGAAAAAGATATTCTATGCAAGTAGCAATAAAAAGAGAATTGTGGTGGCTGTATTAGTGTCTGCTATAATCATCTCTAAATCAAAAAAGCCTGCAAGAGACATTAGGACCTTGCATATCAAGAAAAGTTTCCATCCATCAAGGAAATAGAACAATTATAAGCATTACCCACCCAACACCACCAGAATTGTGAATCAAAAATGGACAGCATCGAGGGGAGAAATAGCTCGGTCATAACACTGACACTACACCCCACTTTCAAAAATGCGACAGCAGTCAGAGAGATTTCAGTGAGAACTAGAGACCGTGAGAGCACTGTAAACCAGAGACCTAACCGACCAACAGACAGCACACAGTCATAGGAGTTTATGTGCGCAAAGTGCAGTCCTCAAGGCCCCCAGCTCTCACCACACATGACCACCGCCCATCCTGTGAAGAAACGGTGTCACTTCCACTGTAGAGACGATGGTGCAACTAAGAAAGCCAAGTGGAGGGACCTGGAGTTGAGTGTGGCAGCAAGCCTGCAATCACAACAGTGCGAACTAACATCCTGACACTGCCTGAACACGTCTGCTGTGATTTGCACCTTCATCGGAGCGATATTCACAAAGCTCTATAAAGTGCATAATAAACACCATTGAACACATAAGAAAAAGGAGATTTAGGCTTTATGACTCACCAGGGCTTCCCAGGAGGCCCTAGTGGTAAAGATCCCACCTGCCAATCAGGAGGCATAACAGACACGGATTCAGTCCCTGGGTGGGGAAGATCCCCAGGAGGAGGTCACAGCAACCCCTGCAGTGGAAGGTGGAGTCTTAACCACTGGACTGCCCAGGAAGTCCCAGGTACTGATTTTAGTGCTGCTTCCAGTGGTCTTGGCAACGAGGCTTCACAGCAGAGGGCCAGGAGAAATCAGGGGATGAGGAGGGGAGAGACAGCACATGTTCCAATCGCTTGAAGTGAAGGAAATGAGATGATAGGCTAATTGTTGGTGGAGTTAATAAAGAAGCTTATCCAGTGAAAATGGGCTTCACTGGAAGCTTAGCTGGGAAGACTGCCTGCAGTGCAGCAGACACGGGATCGATCCTGGGTCAGGACGATCCCCTGGAGTAGCAAATGGCAACACACTCCAGGATTCTTGCCTGGGAAATCCCATGGACAGAGTAGCCTAGTGAGCTCAAGTCCGTGGTGTCACAAAGAGTCGGACACCACTGAACGACTAAGACAGGAGGCGATGGTGGTCACTCACAGGTCACCCTCAGCCTGAGGGGGCCACTTCTGCTGGAGTTGCCCCTGTTGGAGACCTCACACTGATAACCCCCAGCGTCCTCTCTGCTGACGGGGTCTATGGTGAGGGTGCTGCTGTCTGAGGACAGTGTCATCCTCTCTGCGAGGAGGAGACTCTGGCCTTTGAAGAGCCAGCGTATGGAGACCCCAGTCTCATCTGTGAGGCAGGTCAGGACCACGGGGCCCTCATGTTCTGGGACTGTGATGTTGCTGGCTTGGAGGGAAGGCCGTACCACTGGGTCTGTGGAGAGACAGGGGGTGACTGCTGAGAGTGGGTCAGGGCCCTGGGCCTTGCTCCCTTCTCAGTCTCGGGGCCCAAGACCTCTGTAAAGGTGACTGTGAGGAAGGCCCTGGGTCTTTGTTCAGGTGGCAACGGGAAAGAGTGATTACACACCTCCTCTGACCCCCAGATCACACAAGAGGGACCATTGCCTGGTTGCTGAGACAACACTCTAGTGCTAGACAGCTCTGTGCTATCAGCCCTGGGAACCTTGATCTTCTGACTGTGGGGCTATCCAGGCCAGTCAGGGAATGTGGGATCTGAGAGCACATGTTGTGATTGGGAATAGAGAGAGGCTGGGTGTATTCCTGGGCCCTCACATTGACAAGCTGGGAGCGCTATGTGGCTGGGTTAGAGGCTGTGTGGCAGGAGAGGTTGAGGTTCCCCTCTGGATGGTCAGAGGAGTCTGAGGGGTAGTGGTGGGGTGTCCGGACCATTTGGAGCAAAGAGCAGAAAGCCACACATGGTGCAATCAGAGGGAAGGCAAGTTCCTGGTCTGTACTGGGGCTCCTGGGTCCTTCTGAGCTGTTCACATGCTTGTCTGAAAAATTTGCAATCATTACCCTTCATGCTCACTCTTTGTGAGTCTGACGTTAATTTGTTTCTCCCATCATATTCTGGTGATCCTCAGCCACCAGCACAGAGCTGCCCATCCCCTCCCTGTCTTCATTCAAGGTGGACCTGCCTGGGCTTGCCTGGGACAGGAAGTCATGGCCAGTCTGGGTGTCCAGGGGTGATGGCCCATGTACTCGGACCTGAGAGGGATGGGTGTGGATTGGCCTCTGGCAGCGCGCATTTGGGTGGGCAGCTCAGGCCACATAGGAACAGAGGTTACTCACAGAGGACATCCAGGGTGAATGGGTCACTGTGGCTGATGCTCACTGGGTTCCGGGTTTCACACACATAGGGTCCTTTCTCTTTCCTTGTGACGGTGACCACTTTGAGAGTCCTCTTGTCCTCGGACAGTTCCAGCCTGGTGCTCTTGGGGAGGCTCTGATTGCTGATCCACCACATGTAGGAGGTGTTCTGAGTCTCAGGTCCACATGTTAACACCACAGTGTCCTTGTGCTCCCTGGGGTTGGAGTTGTTGCTGGTGATGACGGGTGTGGGTAGCACCGCTGTGCAGATAACAGAGAGGACATTGCCCTGAGCCTCCCTGGACGCTCAGACAGTAAAGAATCTGCCTGCCAGTGCAGGAGACCTGGGTTCAATCCCCGGTCAGAAAGATCCCCCGGAGAAGGGAATTGCCACCCAGTCAATATTCTTGCCTGGAGAATTCCATGGACAGAGGAGCCTGGTGGGCTACAGTCCATGGAATAGGAAAGAGCAGGACATGACTGAACGACTAACACTCTCACTTTCTTATACTTTTGGCTCCTCTAAAAGCATCTTTCAACAAAATTGGCTTCCTTCGCCTCTTAGCCAGACTTTAAAGAATAAGGCAGGCTTGTGTGTGGCAGGACAAATGCATGGGGACCTGAGCTCAGAGAGTGTGAGGCCACCTGCTCTATGTCTGGGAGAAGCACAGGCTTCCTTGGGGGTTGATTGTGCAGCAGCGTTTAGTGGTGGACAGAACAGGGTAGATTCAGAGACCACCTGGCATCTCTCCTGGTTTTCACCAACATGCCTCGAGAGAGAGCTCCCTGGGCAGCACCCTGGGATGGAGGAGCTGCCAGCAGTGTCTTCCTTCCTCCGTTCCTCTCTGGGGGTGCTGAGATTTCTCTGGCGTCTCCAAGTCCCCCAGGGCATTTGGTTGATTCCTGGGGACCTTGTACCTGTGTGTTGTCCATGCTGAGTCTCAGGAGTAGGACCAGGCTGTGCCCCTGCACGGATGTGGCTCTTGGGGCTGAGCCCTGGCTGGTGACCAGCTTGGAGCCTCCGGATTTGGCACAGGCTTCCCAGGGTCACTGGAGGCAGGAGCCCTGGGACAGGGTCTGGGATGGACTTCCTGGAGCTGAGCTTCTCTGTGAGGATCCCTGGGGCCCTCAGGCCAGGGTCTTCCCTGAGTCCTGCAGGGTCTTCCTCAGGGTCATGGTCACAGGGAGGGGCCCAAGGGGCTGGACTGAGAGCGCTCTCCCTCTGCCGAGTCCCTCATCAGACCGTCCTTCTCTCTACACAGTGTCTGCAGGGCCTGGCTTCCTGGAAAGCATTTCTGACCCTTTGGAGTTGGTCTCCACAGTGTGTGCCCTGCACTGAATGTTCAAACCCCGACACGGGACACAATGCAGAGGGGATGGAGGCGCCATCCGGGTCTGTCAGAACAGAATTCAGGCCCCGAACACCCGGAGGTCAGAGAGGAGGCACTCACGGTGTACGTGGAGGTGTCCAGTTTGTCTTTCTGTCTGTAAATCATCCTTTGTAACGAGCAGCGTGTAGGAGCCTGTGTCTTCCTGGGTGACACTCTGGATCAGCAGGGTTCCGTTGGGGTAAAGTGTCTCCGATCCGCTGTGTGCAGGCCCTTTGGTAGTTAGGTTAGTGGCTACTCTACATGATCCAATTAGCTGGGTGTTGTCTACCCTTTCTCCTCTGTACCAGGCATAGCCTAGAGGATTCTTTGTCACGTTGTGGGCAAGCAGAAGAACATCCGACCCTTCTGCAGCAAGGAGGGGCACTGTTTCAATAGTGGGCTGGGCAGTGGTGGGCGGGGTCCAGAAAGTTAAGAGGGAGACTAGGAGGGAAGAGAGAGAAATCAGTTAATATTGTGCCCTGTGTGGGGGATGGGAAAATGCTGCCCTGGGTCCTGAGCAGGTCTCTTCATCCCTCAGCCTTGGTGTGGGTGTGTGTGCATGTATGTGTGTGTGTGGTTCAAGGTCATCAGCATGACCCCCATCACTTCAGCCCCTCTGGGCTCGTTTTTTCCTCTGTTTCCCCAGCTGTCCCCTGGCTCACTCCCTCGCTGCCCTCACATGCCTGCTCACACTCAGGGCCTCTTGGGAGATGCTCCTCGCCCCGACCAGCTGCTGTAAAGACCCTTCGTGCTCACTTGCTGACCCTTCTCCGCTCCCTTTCCTGCGTGATGCCTGTAGCACCTGCCAGCACACTCTTGATCTCTCTGCTTGTCTGTCTTCCTCCCCACAGGGCGTGGGCTCCGTGAGGGCAGGGGCTTGTCTGATCCTGCTTGAAACCCAGGGCCAGGACCAGGCTCCAGACATTAGTACCTGGGGGGGAAGGAAGGAGAGGTCCCAGGAATTCCACAGCCTGCTGTTTATTTGTCAGTTTCTAAGGATGCGGGTAAGGACAGTGTTTACTGTTCTGGTTGTTTTTCTGTACTGACACAATAAACTGTTATTATTGTCATCAGTTTTCAACAATTACTGCTCAGTGAAGAATAACTCATGAAACCTACAGCAGTTGAGATCTTCCCACCCCTCACCAGCTCTAGTTCATGGAGAGTCTCCTGTGGCTGAGCCCCCCACCCTCCCCTGTCCTCTGCGCTCAGGTGTGAACACAAGCCCTCTGTCCCCTCTCAGAGCCCTGTCTCCCCCAGACACCAGCCAGTCTCTTGTTCTCCAGTCTCTGCCCACTCCCTGAAAATCGTCCCCTCTCACCTGCCAGGAGGAGCCTGTTCCAGGGGACATGCCTCCTGCTTGCAGGGCCTGACGGGGGCTCCATGGCGCCTGCTGTCTGCTGTCCCTCTCTGCGAGGAGAACTTCTGGTCCAGAAACGCTCAGAAGCACTGCAGCCTGCTGAGTGAGCTCTGCTGTCCTTCCCTCTGTGTGCTGTGCCTCCTCCGGGGGCAGGAGCACGTCACTGGGTCACGTGGCCCGGGGCGGGGTCTCTGCCCAGGCCCCGCCCTCTGCCTCCCCTCTCCTCCTTCCCTCCCTGGTGGTCCCCCTCCCCCTTCCCTCTCTGTCTGTATTTCTATTCCCTGAATTCTGCTGAGTCCCCTGCTTTCTACAGCAGTGATTCTCCACCTACACACACACACACACACACACACACACATCTACATACACACACTCCACACACACATACCTGCACACACAGCTACACACAGACACCTACATACACACACATCTATACACACACACAGGCACACACACACACCCTTGTCTGGAAAAGCACAACCTTGGGGTGTCCGGGCCCGAGGTCCCCACTGCTCTGGATCAGATGCACACTCAGCCTCTCCTACAGCCCTCTGTCATCCCCTTCTGGCTTTTCCCTTCAGAGGAGGAGCCTGGGGGTGGGGGGTGCATGAGGAACGCTTGTCACAGGGACGTCTTCCCCACGGTGCGTGGGAATCACCTGTGGAGCTTCATGAAGACTGGGAACCCCCAGGTGTCACCTTAGAAATGCTGTTTCAGCAGCCGCCAGGTCACACGCTCGCCCAGCCTGACTGAGACCCCAGAACACCGGTTAGGCTGCCCCACCCACCCCAGTGTTGGCCTCTGCTGTGTTTTGGTCTGAGGTCTCTCAGCACAACACACAGATCCAGCGGTTTCCAAATGTTGGTGGTAATTGTTCCCGTGACACAGAAACCCAGCTGGATGCCCAGGGTCTTCCTGTTCTCAAATATCTGAGAAGACTGCATTTACTCCCCCCTCAAGGTCACACTGACTCTGGAGGAGAGAAAGGAGTCAGATGAGCGATGACTGGAGAGGGGACCTGACCTCCACTTTCGAGTGTCACCAGCCTGGCATCTGTTTTCAGGGACAGAGACCCAGAACCGAGTGTCAGGAGGAGCTGCAGTTTGCAGGTGAGAAGGGAAAGGCTTCCTGTGTGTCCTGGGAGGAGAGGAACCTGGTGCTGATGGGTGGGCTGACTCTGGGCTCCCTGGTCCTCAGGTCAAGTTCCGGGAGACTCTCCGTCTCTGTGTCTATTGCCTGAATCTTGGTTCAGAAACTATTCAGGTCCTCCTTGCCATTATAGGGCCTCCTCTGTCACCCTGGCTGATCTTTCTGTGGTCGCTGTGATCTTTCCCATGGGTGGTTGCAGGCAGGGATGAGAGCTGGCATGGGTGCCCATAGGCCCCTAGAAGGTTGGGCAGCATAATGTGGGCACATATGAGGGGCTTTGAGGGTCTGTAGAAGAGGGATCCCCTGGGGTCTAAGGCCTGATAATCTGAGGTGGAGTTGATGTAATAATAATAGATATAAGTACACAGTAATTGTAACACGCTTGAATTATCACCAAATCATCTCCACCACTCCGCAATTGTCTTCCATGAAACCGGTCCCTGGTGCCCTTAAGGTTGGAGACCGCTATTTAGAAGGAGGGATGGAAATCAGGCTCCTTCTCCACTTCCTTAGGCAAAACAAAATTCACCTGCTAATTTCCTGTTTGGCCGAATGTTGCCCCCTGGAGGTTATGAGCAGACCCGGGGACAATGTAACAGGCGGCTGCTGCTGCTGCTGTTGCTGCTAAGTCCCTTCAGTCGTATCCGACTCTGTGTGACCCCATAGTCGGCAGCCCACCAGGCTCCCCCGTCCCTGGGATTCTCCAGGCAGGAACACTGGAGTGGGTTGCCATTTCCTTCTCCAACGCATGAAAGTGAAAAGTGAAAGTGAAGTCACTCAGTCGTGTCCGACTCTAGCAACCCCATAGACTGCAGCCTTCCAGGCTCCTCCATCCATGGGATTTTCCAGGCAAGAGTACTGGAGTGGGCTGCTGGGGTGCAAACGCCAAAGGGAGTGAGTTGGCTCTGCGCTCTGGGCAGATGTGGGCACTGACCTCCAGACTAGAGGCTATCAGCCGGGGTTCAGGTCTCTGTGGGTCCCCAGGCTTCCTGACCTCATCCCAGTGCAGGGTGAGCCCAGGGAGACGATGGGCATTGTTCAGTGGCAGGAGAACCATCCATCCAGGTGGATGTGTGCTCAGGAGGAGCTCTCAGTCCCTGAGGCTTCAAAGGAAGGGCCGGCGGGGGGTCTCGGGGCTTTGGGGAGAGGGTGGCGGCCTGTGGGCTGGACCCCAGAAGGCCCTGTCCTCCTCCACCTCACAGCACTGGGCCTGAACCCTAGTTCTCTGTGTCCCCATCAGTGGTCTGCTCTCAGCCTCCCCACAGTGCCAGGACCTGGGCAACTCCATCTAGAGACTCTGTCAGGGGAGCCCCTGGGCTCCTCTGTCAGTGGAGGGAAGACCCCCGTGGGACTACAGTCCCCCTGGGATGGATCAACTGCAGAAGCTATGTTCCTCTGTTCCGGAAGTTCCCCTCCTTTCCCAGGATGCCTTAGGGGGAGGGGCTGAGATGTCTCCAGGGACCAGACCCACGTGTTCCCACAGATCAGGGACCTTGGGATGAGGAGCTGCCCCCCAATTCCTGTGAGTTCACGCTGGGGCTCCCCCTCCCCTGTGGTGACTCCCTTGGGATGGAGGATCAGGAGTCTGAGCCAGGTCAGGTCTCCGAGAGAAGGGGAAGGACTCAAGGTGCCAGCCCAGGCCCTCCAGGGAGACTATAAGATTCTCCTGAGTAGAGATGGAAGAGGGTGTGATTATCTGGGAATGAGCAGAGGTCTGACTCCTCACACTTAAGAGGCCCCTGTCCTCACTCCTGACTCCAGGAGGAATAAAGTCCTGTCCTGGAGCAGCTGTGGGCACTGGCAGGTCTCCTCCCACTCTGATGCCAGAGCCCCTGTGTCCACAAGGAATATTCTCTGACCCCTCGGTGTCACACTGGGGTGGGGGGGGGTGTGAGTTCTGGCTTCTGTTATGCAGATTCCCTTATCTATTTAAAGAGTATTTATTGAGCATGTGTGACCTGTCAGCCCTGGGTTGTGTCCTGGTGTCCAGAGAATAGGATAGACTTGGACTTCAAGCTCACACGCCTGACCTTGTGACGGGGAGACAGACACTCAGAGAACATCCTGGAAAAAAGGAGCTAATTATGATGGAGGGATAGACTGAAAGGGAAGCGTCTGGTGGAAAGGAAAGGGTCCGGAGTCTGTCATGGAATCTCAGCTGGACTGGGTGTCATGGAAGGCACCCCTGAGAAAGTGATCTTTTGACTGAGATGTGAAGGGTGAGCAGACCCTCAGCAGAGAAGGATGGGGCTCAGAGGGCAGAGCTACCTGAGCGGAGTCTGGCCTTCAGGTGGGCCTGGCTGGGAGGAGGAGCTGCCAGAGTCCAGTGTGGGGAACTGGGAGAGTGGGGAGGACTGTGGATGGAGTAGGTTGCTGAGGGTCAGAGGCTGCTGGGCGGTGGGAGCTGCTAAGTGGGAAGGAGGTGGGCTGCCCTGTGGAGGCTCCAGACTATGGAGGAGCTCTGCCGCCCTCTGGGGGCTATAGAGGGGAGTGTCGAAGGGAAAGTTCAGTTCAGTTCAATTCAGTCCCTCAGTCGTGTCCGACTCTTATGCGACCCCATGAATCTCGCAGCACGCCAGGACTCCCTGTCCATCACCAACTCCCGGAGTTCACTCAGAGTGACGGCCATCGAGTCGGTAATGCCATCCAGCCATCTCATCCTCTGTCGTCCCCTTCTCCTCCTGCCCCCAATCCCTCCCAGCATCAGAGTCTTTGCCAATGAGTCAACTCTTCACATGAGGTGGCCAAAGTACTGGAGTTTCAGCTTTAGCATCAGTCCTTCCAATGAACACCCAGGGCTGATCTCCTTTAGAATGGACTGGTTGGATCTCCTTGCAGTCCAAGGGACTCTCAAGAGTCTTCTCCAACACCACAGTTCAAAAGCATCAATTCTTCGGCGCTCAGCCTTCTTCACAGTCCAACTCTCACATCCATACATGACCACTGGAAAAACCATAGCCTTGACTAGATGGACCTTAGTTGGCAAAGTAATGTCTCTGCTTTTGAATATGCTGTCTAGGTTGGTCATAACTTTCCTTCCAAGGAGTAGGCGTCTTTTAATTTCATGGCTGCAGTCACCATCTGCAGTGATTTTGGAGCCCACCAAAATAAAGTCTGACACTGTTTCCACTGTTTCCCCATCTATTTGCCATGAAGTGATGGGACCAGATGCCATGATCTTCGTTTTCTGAATGTTGAGCTTTAAGCCAACTTTTCCACTCTCCTCTTTCACTTTCATCAAGAGGCTTTTTAGTTCCTCTTCATTTTCGAAGAGGAACTTCGAGAAAAGTTCCTCTTCACTTTTCTCGATGGGAAAGTACTCGAGGTTTTCTTCTAAGACAACTCAAGTATTTGTCAAGTGTTTACATATCATCTTACAAATCCCAGGGACAGAGGTGCTGGCAGGCTACAGACATGAGGTCACAAAGGATCGTATACGACCAAGCGACTAACCCTTTCAACACTACATATCCTTTATGCTGAATCATGTCCCACTCTGAATTTCCAACATCTCTCGTCCAAGATCTTCTCTTATATACCCCACTCCAAGATTTCATCCAGTTGAGATTTGTGTTGATACCAGGCCAATTTCTCTCTGTAGAAGAGGAAGGATCCAGATGCAACATTCTCAGTCCTTGGGCAGGACTGGAGCATCTCTAAGTAGGAGGAGGGTGAGGAAACGTCCGTGTGTCCTGCCTGATCCAGAGGGCCCATGTGGATATGAAAAGGCTGCATTTCCTTTCCCCCCATACCCCCTTTAGTGTCTTCCACAGGGGGCAGGGCCAGGTGGAATTGGAAGACCAGGGGTGGTGCAGTGATTCTGAACCTCGTCTTCACGCCTTCTCTGTCTCTGCCCCAGCAGGGGACCTGGTCTTCATGGTGAGAAGGAAGGTGGGGCATCTCCACAGGACCCTGATCAGAGATTCTTTCAGCAAAAGGGACACAGGGATCAAGCATGCTAGCTCTGGACTCAGTGTCCCTGTCACCCTGTAGATGATTGTAGTAACTAAATTATTAGGATCTAATGGCCTCTTTCGTATTCTAATTTATTAGGTTGTTTTTACTTCTTTTTACCTTTTGATATTTGAAGTTTCAAAGGTGAATCTCCATCTTCCTTAAGCCTGAGAAGGGTTGGTGCCAGGGTGGTTCAGTTGTAGTAAAGGTTATTTTTTTATAGTAGCTTCAGTTTTACAGCAAAAGTGAGGGAAGGTACGGAGTTTTCCTAGATACTTGCTGCCCATGAGTGTAGGGTCTCCTCAGTATTCAACATGCCACACCCGAGGTGTACATTTTATTAATTGATGAACCCACATGGACACATGAAAATTACCCAGCTTCCATAGCTTCCATTAGGGTTGACACTTGATACTGTAAGTTGCCGGAGAAGGCAATGGCATCCCACTCCAGTCCTCTTGCCGGAAAATCCCATGAGTGGAGGAGCCAGTAGCCTGCAGTCCATGGGGTCACTAAGAGTCAGACACGACTGAGTGACTTCACTTTCACTTTTCACTTTCATGCATTGGAGAAGGCAATGGCAATCCACTCCAGTGTTCTTGCCTGGAGAATCCCAGGGACAGCAGAGCCTGGTGGGTTGCCATCTTTGGGGTTGCACAGAGTCGGACACGACTGAAGTGACTTAGCAGCAGCAGCTGTAACTTGCATGGGTTTGAACAAGTGATCATCAGCAACATGGACTTCCCTGGTGGTGCAGTGGTAAAGAATCCTCCTCCCCGTTTAGGAGACTCGGGTTTGATTTCTGCCTCAGGAAGATCTCCTGCAGAAGAAATGGCAAACCACTCTGGTGTTCTTGCCTGGGAAATCCCATGGATAGAGGAGCCTGGCGGGCTACAGTCCACTGGGTCACAAAAGAGTTGCACATGACTTAGCAACTAGAAAACCGCAAGGTCAGTGACAGTCCTGCTGCCCAAGTCACACCAGCAGGGCTAGTGAGCACAGAGCAGGTGGTTGTGAGTCTGTAGGGCTAGTGAGCACAGAGCCTATGGTTGTGTGTCTGTAAATTAAAAAACTATGACATACATCGCTTGTTTATTTACCCATACTCAAACATGGAAACCTCGTGTGTGGGGCGGCCATGATGAACCAGTGTCTATCTACAAGTTAGGCATTGTTTAGAGAACTTTCCTGGTGCCTCAGTGGATAGGAATCCACCTGCCAAAGCACGGGACCCGGGTTTCATCCTTGGTCAGGAGGATTTCACATGCTTTTGAGCAACTAAGGCCATGCATCGGAACTGCTGAGTCTGTGCTCTGAGCCCACGAGCTGCAACGACTGAAGTCTGCTTGCCGAGAGCCACTGCTCAGGAGTAGAGAAGCCACCTCAGTGAGAAGCCGGCGTATCGCAACGAAGAGTAGCCCCTGCTCACCGCACTAGAGAAAACTGGTGGAAAACAATGAAGACCAGTGCAGCCAGAAATTAAAAAATAAATAAAATATTTGCTGAGTAGTTCAGAATTAAATGCTATTCCCGAAGTTGTGAGGTCTTCTTTTCAACTCCTTCTTTCTCAAACATCCAGAACACCATTGAAACATTGATTTTCTACAGGCTGAGGACCTGCTCTGCCACTGGGGTGACTTCACTGCAAATTTGTTTTCAGTCTGGAACAGCCAGTAGCGAGCATCCCGCCTTTCACACTGAGCATCTGCTCTGCAGTGAACATCCTCACCACAAACCTCAGCCCCCGTGGAGTGTGAGCCAGGGGCTCATTCATTTGACACACAGGTATGCAGCTCCCAGCACCAGGCCTGGAGCTGGCCAGTGGACTCAGCAGAAGCAGGACAGGTGAATCCTTCCATGTCCGAGCTCCCAGCTCAGGGATCCTCTTAGAACTGGAGTCCTGGTCAACTTGTGTGCTCACTGAGTGCCACTGTATCCCCTAAACTGCATCTGCATGGGGACTAGAGGAAAACGTTCATTTCCAACATCCTCACCCTTTACGGAAAAATTCTGTGAGGAGATAGCACCTGTGTCCATATGTCCATCTCTCTGCCCACATCCCATCCCTCCTTTATCCCCTACCCATCCTTCCATTCATCTTTTCATGAAGTCCTGTGGCTGCGCCTCTGTGGTTGGCCAGATGCCAGGACCCCTGAGATACCCTCAGTAGCTCCCTCTGCTGCTCCATTTAAACACCATGGTTCCACAGGTGGTGCACCTGAGCCCAGGTGATTCCTGCAGAGTCTGTCCCCATGGAAGATAGGGGAGGCCCTGGTAACCCGGTGACCATTATACTGGGTATCTCCAGCATTTTGCATGACTGTTAGGGATGCTGGACGGGTTAGACCCGAGCCCTTGGGAAGTATAGTGCTGGGTTTGGGTGTCAGAGTTACCCCTGTCAATGGTACATTTATGGAGAAGAGGAAGTTTGGGGTGACTGTGGAGCCCTAGTTCCTTCTCTTCCTTTGGGTACACAGGCAGACGGAGGAGCCCTCAGGTGACAGATTGTACCCTGGAGACTGGTCTTCAGGCCCCACTTGTTCTTCAGCAGGACGCTTGCTCTGTTGGAAGCATGGAGAGATGGCAAAAGCTCTCACGCCAGGCTTGAGGCTCAGACTGGAGAAGCTGGGAGGGTAGCCCAGGCGTTCTGCTCAGCCTTGCTCCCTGGGGGAGGGGGGATCATTTGGAGAATGAGGGAACAGGAGGCTGTGCTCAGGGGGCCTCCAGGCTAGGTGATGGCTGTCTCCAAGGTCAGGTACCGAGGGTCAGGACTTAATCGTGAAACGTTCCCTCCAAGTTGTAGACAAGCCGGTTATCTGACACTCAGCGGCGGGGAGATACTCTGAGAGGACAAAGTTAGTTCTCAGCCTCCTTGAGGACACCCTCTGGGCGCAGGATCATTCACCTGGGAGTTATCATGGCTGTAGCTACAACTAATACACAGACAGGAGAAGGTGCTCCCGATTCATAAACTAGGGAAAAGTGGGTTATCCCTGAACACATTCTACTATGTTCATCTTTGTCATAGAATAGAAATGGGCAGGATATGCAGCCGTCCCTTCCCATTGATGGGGGCTGAGCACAGCAGAGACACTGTCCATGGTGCTGATGAACACAGGCCACCTGGAGACTTGGGAGTTGTGGTCTTTGAGTCACATCTGCTTTCTTTCCATTCTGAAAAATTGGGCATTGCTAGAAAAGAAGAGGCTTCCATGGTGGCTCAGACAGTACAGAATCTTCCTGCAATCCCAGAGACCTGGGTTTGATGAATCTACAGAGATGGCAATGGCTATCCACTCCAGTGTTCTTGCCTGGAGAATCCCATGGCAGATGTGCCTGGAGGGTTACAGTCCATGGGGTTGCAAAGAGTTGGACGGACTGAACAACTTTCACTTCACTGGAAAGAAGGGGTGGGGAGAGCTGCAGGGAGTGTGGACTGGCCTCGATCTCCAGGGCTCAGGGCCAGTGAGATTGCTGTGGACATCGTGGCAGGACTTGACCCCACATCGGCCTGACAAAGTCCAAGCTGCCCAGAGCAGACTGCAGTGAGGGAAGATGATGCCCACGGCCTTGAGAGGAGTGGGAGGCAGAGCACAGAACCCTAAGAGATGTCCACAACTTCAAGCCCACAATCC GAGGCTCCAGACTATGGAGGAGCTCTGCTTCCCTCTGGTGGCCACGGAGGGGAGCGTCGAAGGGAAAGTACCACAAGTAGGTTTTCTCCTAAGACAACTCGGCATATGTCAAGTGTTTACATATCATTTTACAAATCCCAGGGACAGAGGTGCTGGCAGGCTACAGACATGAGGTCGCAAAGGATCGTATACGACCTAGCGAGTAACCCTTTCAACACTACATATCATTTATGCTCAATCATGTCCCACTCTGAATTTCCAATGTCTCTCATCCAAGATCTTCTCTTATATACCCCACTCCAAGATTTCATCCAGGTGAGATTTGTGTTGATACCAGGCCAATTTCTCTCTGTAGAAGAGGATCCAGATGCAACATTCTCAGTCCTTGGGCAGGACTGGAGCATCTGTAAGTAGGAGGAGGGTGAGGAAACGTCTGTGTGTCCTGCCTGTGCCAGAGGGTCCATGTGGACATGAAAAGGCTGCATTTCCTTTTCTCCTGTGTCCCATTAGTGTCTTCCACAGGGGGCAGGGCCAGGTGGAATTGGAAGACCAGGGGTGGTGCAGTGATTCTGAACCTCATCTTCCCGCCTTCTCTGTCTCTGCCCCCATCAGGAGACCTGGTCTTCACGGTGGGAAGGAAGGTGGGGCGTCTCCATAGGCCCCTGATCAGAGATTCTTTCAGCAAAAGGGACCCAGGGATCAAGCACGCTAGCTCTGGACTCAGTGTCCCTGTCACCCTGTAGATGATTGTAGTAACTGAATTATTTGGATCTAATGGCCTCTTTTGTATTCTAATTTATTAGATTGTTTTTATTTCTTTTTACCTTTTGATATTTGAAGTTTCAAAGGTGAATCTCCATCTTCCTTGAGCATGAGCAGGGTTGGCGCCAGGGTGGTTCAGTTGTCTTAAAGGTTATTTTTTATAGTTGCTTCAGTTTCACAGCAAAAGTGGGGGTAAGGGATCAAACCCATGTCCTGTGCTTTGGCAGGCAGATTCCTATCCACTGAGCCATCAGAAAAGTCCTCTAAACAATGCTTAACTTGTACGTAGACACTGGTTCATCATGGCCACCGCACACATGAAGTTTCCGTATTTGCCTGTGGGTAAATAAACAAGTGATGTACGTCATCCTTTTTGAATTTACAGACTCACAACCACCTGTCTGTGCTCACTAGCCCTGCTGGTGTGACTTGGGCAGCAGGACTGTCACTGACCTTGCGTTGTTCTAGTTTCTAAGTCATGTGCAACTCTCTTGTGACCCCATGGACTGTAGCCCGCAAGGCTCCTCTACCCATGGGATTTCCCAGGCAAGAACACGAGTGGGTTGCCATTTCTTCTGCAGGAGAACTTCCTGAGCCAGAAATCAAACCTAGGTCTCCTGAACTGGCAGGAGGATTCTTTACCATGGCGCCACTGGGGAAGCCCATGTTGCTGATGATCACTTGCTCAAACCCATGCAAGTTACGGTACCAAGTGTCAACCCTAATGGAAACTATAGAAGCTGGGTAATTTCCATGTATCCATGTAGGTTCATCAATTGATAAAATGTACACCTTGGGTGTGGAATGTTGAATATTTAGGAGGCGCTACACTTGTGGGAGGCAGGTATCTAGGGAAACCTCGTGTGCGGGGTGGCCATGATGAACCAGTGTCTACCTACAAGTTAAGCATTGTTTAGAGGACTTTCCTGGTAGCTCAGTGGATAGGAATCCTCCTGAAAAAGCATGGGACACGGGTTTGATCCCTGGTCAGGAGGATTTCACATGATTCTGAGAAACTAAGGCCATGCATCGGAACTGCTGAGTCTGTGCTCTGAGCCCACAAGCTGCAACGACTGAAGTCTGCTTCCCGAGAGCCCCTGCTCGGGAGTAGAGAAGCCACCTCAATGAGAAGCCGGCGTATTGCAACGAAGAGTAGCCCCTGTTCACCACACTAGAGAAAACCCGTGGAAAAGAATGAAGACCCAGTGCAGCCAGAAATAAAAAAATAAATAAAAATATTTGCTAAGAATAGTTCAGAATTAAATGTTATTCCCGAAGTTGTCAGGTCTTCATCTCCTTTCTCAAACATCCAGAACACCATGGAAACATTGATTTTCTACAGGCTGAGGACCTGCTCTGCCATTGGGGTGACTTCACTGCAAATTTGTTTTCAGTCTGGAACAGCCACTAGCGAGCATCCCGCCTTTCACACTGACCATCTGCTCTGCAGTGAACATCCTCACCACAAATCTCGGCCCCCGTGGAGTGTGAGCCAGGGGCTCATTCATTCGACACACAGGTATGCAGCTCCCTGCATCAGGCCTGGAGCTGGCTGGTGGACTCAGCAGAAGCAGGACAGGTGAATCCTTCCATGTCCGAGCTCCCAGCTCAGGGATCCTCTTAGAACTGAGTCCTGGTTAACATGTGTGCACACTGAGTGCCACTGTATCCCCCTAAACTGCATCTGCATGGGGACTAGAGGAAAACGTTCATTTCCAACATCCTCACCCTTTACGGAAAAATTCTGTGAGGAGATAGCACCTGTGTCCATATGTCCACCTCTCTGCCACACACCATCCCTCCTTTATCCCCTACCCATCCTTTTGTTCATCTTTTCACTAAGTCCTGTGGCTGTGCCTCTGTGGTTGGCCAGATGCCAGGACCCCTGAGATACCCTCAGTAGCTCCCTCTGCTGCTGCATTTAAACACCATGGTTCCACAGGTGGTGCACATGAACCCAGGTGATTCCTGCAGAATTTTTCCCCATGAAAGATAGGGGAGGCCCCTGGTAACCCGGTGACCATTATACTGGGTATCTCAAGCGTTTTACATGACTATTAGGGATGCTGGATGGGTTAGACCTGAGCCCTTGGGAAGTATAGTGCTGGGTTTGGGTATCAGAGTTACCCCTGTCAATGGTACATTTATGGAGAAGAGGAAGTTTGGGGTGACTGTGGAGCCCTAGTTCCTTCACTTCCCTGGGGTTCACAGGCAGACAGAGGAGCCCTCAGGTGATGGATTGTACCCTGGAGACTGGTCTTCAGGCCCCACTTGTCCTTCAGCAGGAATCTTGCTCTGTTGGAAGCATGGAGAGATGGCAAAAGCTCTCACACCAGACTTGAGGCTCAGACTGGAGGAGCTGGGAGGGTAGCCCAGGCGTTCTGCTCAGCCTTGCTCCCTGGGGGATGGAGTATCATTTGGAGAATGAGGGAATAGGAAGCTGTGCTCAGGGGGCCTCCAGGCTAGGTGATGGCTGTCTCCAAGGTCAGGTACTGAGGGTCAGGACTTAATCATGAAATGTTTCCTCCAAGTTGTAGACAAGCAGGTTATCTGACACTCAGCGGCGGGGAGATACTCTGAGAGGACAAAGTTAGTTCTCAGCCTCCTTGAGGACACCCTCCAGGTGCAGGATCATTCACCCGGGAGTTATCATGGCTGTAGCTACAACTAATACACAGACAGGAGAAAGTGCTCCCAATTCATAAACTAGAGCAAAGCGGGTTATCCTTGAACACATTCTACTATGTTCATCTTTGTCATAGAGTAGAAATGGGCAGGATATCCAGCCGTCTCTTCCCATTGATGGGGGCTGAGCACAGCAGAGACACTGTCCATGGTGCTGATGAACACAGGCCACCTGGAGACTTGGGAGTTGTGGTCTTTGAGTCACATCTGCTTTCTTTCCATTCTGAAAAATTGGGCATTGCTAGAAGAGGCTTCCATGGTGGCTCAGACAGTAAAGAATCTTCCTGCAATGCGGGAGACCTGGGTTTGATGAATCTACAGAGATGGCAATGGCTATCCACTCCAGTGTTCTTGCCTGGAGAATCCCATGGCAGATGTGCCTGGACGGTTACAGTCCATGGGCTTGCAAAGAGTTGGACAGACTGAGCAAGTTTCACTTCACTGGAAAGAAGAGGTGGGGAGAGCTGCAGGGAGTGTGGACTGGCCTCGATCTCCAGGGCTCAGGGCCAGTGAGATTGCTGTGGACATCGTGGCAGGACTTGACCCCACATCGGCCTGACAAAGTCCAAGCTGCCCAGAGCAGACTGCAGTGAGGGAAGATGATGCCCACGGCCTTGAGAGGAGTGGGAGGCAGAGCACAGAACCCTAAGAGATGTCCACAACTTCAAGCCCACAATCAGAAAATGTGCCCCATGATTAGGGAAACCTACAGATGAAATTCAGATCACATGACTGGGAGACTATGGTGGGGTATTTGGGAGACATGGTGGGGTAACTTGGAGATTATGGTGGGTGATGTACTGGGCTGAGTCCAATACATTCACAATGTTCCAAGGCAGGAGAGGCAGAGCCAGAGGAGATGGGATGATGGAAGGAGAGCTTGGGGAGCTTTAAGATGTTCCACTGCTGGCTCTGAAGATGGAGGAAGGGGCCACAAACCCAGGAAAGCAGGCAGCCTCTCACAGCTTGAAAAGGCAAAGAAATGAACTGTCTGTAGAATCCAGAAAGAACAGGGTCATATTGACACCATGGTTTGTGCCAGTAAATTTGTGGTCATTTGTTACAGAATAAGGAACACCAACAAGTGTCACCTTGTCTCATCCAAGACTGTGTGCCTGGGGGATAAGAAGTAATTTAGACTTAAATCATCATCAGAACCTTTGCAGATGGTTTCTATTACCTCTCATCTCATCTCAACACAAATGATACTTGGCCACTGGCAGAGCATGCTTGCCAACTGTGGGCTCTGTGCCCTAGTGCACACACCTGCTGTATTTGTGTGAGTGTGGGCACCTGATCCGAGCGGACCTATATGAGAACAGCACCTATCCCAGGGGCCTCAGGGAGATACTGAGTCCTGCTAGCCCAGGTGTGTGGTGGGGGCTGCAGGTGAGATCCAGGTGGAAAGGCCCTTGGGACACTTTGAGGAGGGGCAGGTGAGCCCTTTGCCGTGGTAGCCAGGTTGAGTTTTAGGTAGAGCCTGCAAGTCCGCCCTGAGGCTGACACGTGTGTGTGTGTGTGTGTGTGTTGAGAGTAGGCTCACGATCTGCACTGAAAAGCAAAATGGAAACCAGCAGGAAGTGGACAGAGGTCACGGGAAGTTCCTGGGAGGACCTTGCTCAGAGCATGGCTTCTGGGTCCCTCTTACTTTGGTGACTATGATTGCTCCTCTCGGCCCCCCAGAGGGAACGATGTCCTCAGGGCTTAGGCCCTTAGGGAAACAACAGAAACCCATGGAGAGAGAAGACATTCTGGATCCTAGATCTGGGGACAGACATAAGTTCCTGTCCCATCGCTGACTCAGTGGAGATTAGTTGAAGCAAACTCCAGGGGATAGTGAAGGACAGGGAAGCCTGGCGTGCTGCAGTCCATGGGGTCCCAAAGACTCAGACACAACTTAGCAACTCAACAACAAAAATTCATTTGAGGCAGCACCAGTTGGGGCCAGCAGGGCCTGGTGAGGAGGGCCAGAGGGCTCATGACACCAAGAGGCTGCAAAGGGGCCTCACCCATAAAAGTTGTCTCACCCACGACTCATCCTTCCTGACTCCTGTTCTAGTGGGTCTCAGACGGTCCCATATTCTGTGCTCCAGAGACTCCATGCCAAGTGAGCAAGCACTGGGAGGTGTCTGGGACCCCAGGGCAGTGTGAGGACTGCCGAGTGCCCATGTGACTGCCAACAGTCTGGTGACCCTCCTTTCCTGTTAGCATGCCCCCTCCCTCCATTCTCACAATCTTCCCCTTCCTTTCCCCCAGGGAAATGGGGAGGTCAGGTAACTAGAGCTAATAATTTCCCTGAGGAACCATGGAGAGACCAGAGCAGAGATTCAGGTGAATTTCTTGCTGGACAAGACCCAGGGGCAGTTATATTTTGCAACCAGGGGAAGGAAAGTGCTCTTGATTCAGATCTCTCTGGTGGTCCACAGGGGGTCAGAGGCCCAGTCACTTGCCCTGTTGAAGCCTCCTCCCACTGTGGGAATTGCAGCCTGAGTTCTGGTCCTTCCAGGCTTCAGGGCAGCCTGTCAGGGTCTCCAGGAATCCAGGAGGACCCTGAGCCTGGGCCCAGGTTCCTGAATAGCCTCAGGTCTCAGAGCTGGTTCTCTGCCTCAGGCTCTTCCTCTTGACCTCAGTCGGGTCTTGGGTCTCAGGTAAGCTCTTTCCCACAGTCCTTAAGAAGACGTGTCTGGAGGAGCTAAGGACCCACATCTGCTTTGTGGCTGATATTACAGTAAACGTCTGTGTCGGGGTGTAGTAATTCCTGCAAAAGAAAACCGACACCTTCGAGCTCATGTAACCTTCTTAGATGATTTCTCAGGGACTTCCCAGCCCCAGGTCACCCAGGGTCTGTTCGTGTCAGAGGTTTTTGGTCCAGACCCACCTCCCCTTCATCCCCTTTCCATCTTTCCTACTATTTCTTGGACCTCCAAACACAGCCAGGGGTGCAGTGGGCATTTCCTCTGCCCCTTGGGCTTATGGGACCAGAACTTGGATCTCCACACTCACCTGGTAGATGGGAGCTGGTGGCCTGGCATCAGGTAGGGAGGCCTGGGCATGGAGGAAGCGGGCATCAGAGGAGAGGGAAGGAGAGTCATTTCTCCCGACGAGCCATCTCCAAGCCTGGAGCCCCGACCCCAAATCCTATCTGGGCTCTGTTTCCCACCCTTGTTAGCCTGGCTCCCCTGACTGATGATCCAGTGCCCACTCTCTTCCTGGCTAAACTCCAACGTTCTCCTGAGGTCAATTCAGGGGACCAGGACAGCCTCTGGATAAGGTTGTGGGTGGTCATGTCCCTGAAGTGCATCCAGCTCCCAGCTTGGTGGGACTTGCTATGTTCTAACTACTCTTATGAGCTTCCCTGGTGGCTCAGAAGGCAAAGAATCTGCCTGCAATGTGGGAGACCGAGGCTCGATCCCTGGGTCAGGGAGATCCCCTGGAGAAGGCAATGGTAACCCATTCCAGTATTCTTGCCTGGAGAAATCCATGGACAGAGGAGCCTGGCAGGCTACAGTCCATGGGGCCACAAAGACTGGACATGACTGAGCGACTTTGAACTGCCCTCGAGTGAAGGGTGTCTCACAGTGCTTCTGGGTTGGACAATCCCCGTGCCCTGAGCCTGTGAAGCGGGGATGCTGGGGAGAAGAGACAAGGAAGGAAGGTACTTACCTGGGAGACAGAGCTGCCAGAGGGACCACGTCCTGGGAGGAAACAGGAGTTACCACTGAGCATGTGAGGAAGCTTAGCCCATTCTCCTAGGAGAAGTTGGACATCTACCTTCTGGAGAACCATGGGAGAAAGATCCCCACCAAGGGAGAGAACCTCTGGCAATTTCAGGCCCCAGTGAGGGCGAGGGAGCCTCCCAGGATGATAACCCGTAGGAAAAGCAGACTAGCCAGTCAGGATCCCTGTGCTTAAGCCCCAAAGGGCCAGAGACCCTGGGGGTGGCAGGCAGGAACAGACATGGCAGGGCCTGACCGGGGCTCCCCGCTGTCCTGGGCTGAACAGACACTCACCTGAGGTGGACGCTGGGGGCCAGTTCCCTCTGTTGTGCAGGCAGCCGGGGTTAGGAAAGAAAAACAAAACAGGCATATTTGTGAGGAGTGTAGACGGAGGTCAAGGCTTTGTTGTCAGAACATGGGACAGGAGGATCCCCATGTCCAAGCAGGGGCTGGACACTGCCTTTCTCCACCAAGGCTGCTTCGGAGGGGAGGGCCCAGTAAGGACACTGAGGAAAGTTCTTAAGAAGCCATATCTGCTCTGAGTCCAGAGGGGCAGGACCATAGGCTAATAGGGTTCAGGAGAAAGTGGCCACTGAAGGGACCAAGGCTCTGGGAAAGGCGTCCATCCATCCAAAGCTTTGTCTGAGTGGATTCATCACGCTTATGGAGAGAGCAGGGCCAGTGCATGGGGAGGAAAGCGGTCAGCCAGAGACTCTGGGATCTCACTGAGGGCAGTGTCGCTGCTGTGGCCACCCGCCCTCACCCAGGAGCTGCTGAAATATGACAGTGGCCTTGTCCTCTGTCTTCATCTACCTGGACCTTAAGTGTAAAGACATCCCACCACCTGCGGACCTGGCATGATGTTCTGTCTCATGCATCAGGGGTGTTGTTAATGTATCTGCCACGTGGGGGCATTTGACCCCACCTGGCCTGTCCAAACTTCCACTCTCTGGCCAAGTGTGGACTTGGCGAAGACGACCCTCAGGTCCTGGCCCTGTGACTGCCCCTCAGCAGAGTAGCTGGATTTAAATATACAGGAAGAGATACCTTTTTCTGAGTACTTACTACCTGCCAGCCTACATATAGGGAACGAGGACAAGGAGGTGTCTTAATTGTGTTAACTGATAGATGGGCCTTCCCTGGTGGCTCAGAGGTAAAGAATCTACCTGCCAATGCATGGGACACAGGTTCGATCCCTGGGCCAGGAAGATACCCTGGGGAAGGAAATGGCAACCCACTCCAGTATTCTTGCCTGGAAATTCCATGGACAGAGGAGTTCATGGAGTGGCAAAGGAGATGGATACAACTTGGCGACTAAATAACAAAATAAATGAGGACGGTGTTAAGGAAGCTGCCACAGGTCAATACCTGGTGAGGCAGGAACTGAAGGACGAGAGAGAATACCCGTGGGGAAGTGGGGGGGTCCTGGAGATCCAAGCCGGAAATTGGAGGATGGGGTGTCCTTCCTCTAGGACTAGGGTCAACCTGGGGGTGGGGGCAGCATCTGGGAATGCCACTGTACCTGTGAAGGAAAATGAAACACCCCAGGACAGCCAGCAGCGTCAGCACAAGCAGGACCCCAATCACGATGCCAGTAATGGCCCCCACACGGAGGGCTCGGGCGTTTTCTCGCCCTGAAAGCAGAAGAGAAAGAGAGAGGGGAAATGGGGTCCGAGTTCATGGAGGCAATACCAAGAGGAGTCTTACAGGGAGAGGGCCTGGTTAGGAGGAAGGAAATGCCCTGAGGCCCGTGTGGTTGCATGTCTTGTCATCACAGTGTCCTCCTGACTCTCCCACTGCACGAGGCTGCATCATTTCCCTCTTCGTCAGATTTGAAACCTTGGACTTGCTCTAGCTCTCCATTCTCTCACTGTAGCCATCTCCATGTCCTGTTCATTTTCCTTTGAAGGACTCTTTTCTTCTCACATTATGCCCCCTCCCTCTGATTTTTTGTTTCCATCACAACTGTTGGTCTTAGAGGGTAGTTCCTCTCCAGTCCACCCAACATTGATTAGTAGTAATAATATTAATGAACTGTTTCCAGGTACTCCTGTTCGATTGGCACAGTGGGAAATCATTTACACCCATTTTTTCTGATCTTTCCATCCCCACGAGGGAGGGGTTGTCATCCCCGCTGTGCATGCACAGATTTGAGACACACAGTTCTTCCATAAAGGAATGGAGGCCCCAGAGCTAGGACCAGGTGAAACAGAAATGTAACTGAGTTGTTTGACTCTACAGCCAAAACCCACAGCACTGAAAACCAAAATATCCCCTGTGAACATTTCTTGCCTGCTGACTCTGTGTGGGTAAGAATTTTACCTACAGGGAGAATTTTAATCTCATTCCCTTCCTAGTGAACAACCTCACAGCAGCCCTAAGATCCAGCTCTTCTTCTGCAGTTTTACAGACAGGGAAACGGAGGCACAAGATCCAGTGCCTTGCCTACAGTCAAACAATTCTCACAAACAATAACCGAACTATGACAAAATTAGCTAAGTTTTGCATAACTAATTAAACACATTGCTCTACAGGCTCCAAAAGGAGACTACCCACGTCCTCATGATTTGCATTCATTACACACCCATTTCCAGTGAAATTACAAGGGAAGATGAAGAGGTGTGGAAGGTCACTATAGTGCTTAGTGGGGAGCTGGCATCACATCTGCAGACTCTGACTGGGAGGAGACCCCACACTGACGGGACCCCGCGTCCTCTGTCCTGACACTGTTGCTTGTCTGGGACAGCATCACCTTCTCAGTGAGCCGTAAACTCTGCTCATTGATTCACTGACCATTGGATGCTTGTCCCCATATCACTTGGTCTGTTTGCACCCAGATTGGAAGGCTCGTGGGATTCCTAAGAGGGAGGGATTGACTACCAAAGAGCGTGACCTTTGTCTGTGGTTCCAGATCATTGGGAATGGCTCCTCTGTTCATGGAATTCTCCAGGTAAGAATACTGGAGTGGGTTGCCATTTCCTCCTCCAGGGGATCTTCCTGATGCCCAGGGATCAAACCTGCATCCCTTAGTCTCCTGCATTAGCGCTGGCAGGCAGGTTCTTTACCACTAGCCCCACATGAGAAGCCCCTAGAGAGGGAAGGGAGTACATCAAACTTGAGGAGAAGTCCAGTTCCTTGATTGATGCCATCTGAGAGCTCCGTGGGATGAGCCTTCCTTCTCAGGGTCCACAACTACCCTCCTCTTTTTGTGGTTTTCTGCTCCTAGTGTGCTTGTCTGAGATTGACCCAGTAGCCACATAATCAGTGTCCATGTCTAAAGCAGTGGAGTCCACAGTGTGAGGGGATGGCTGTCTCCACATTGGTCAGGTCTGAGGAGCACCTGCTTCTCAAGAAAGATGTGTTCTTCCTCATTGTTAAATTACTTAAACAGGGTTGAAGAAAATCTGGAGCTGAAGTATAAGAAGTGAAAACACTAACTTAGAAGGGCGATTCCTCAGCAGGTCTGAGCAGGTAGAAGAAAGCATCCGTGAACGTGAAGACAGAAAAAAAGAAGTTATTCAGAATGGGCAGTAGAAAGGGAAAAAAAAAAATGGTGAATAATGACTCCAGGCAAAGTATTATGCAGAACTCCCATCAGGTGGACAAACATATGCAGGATGGCAGTTCCTGAAGGAGAATAGAGAGGAAAAAGCAATGAAAAATATATATAAATGAATGGTTTAAAACTTCCGAAACTAGATGATCACATACTAGAGATGGTTAAGGAACTCCAAAAAGGGGTAACTCAAGATACAGACGTTGCGACACAATAGAGTCAAATTGTTGAGAGACCGAGGGAAAGAGGAAGTGAAAAACGCAGCGAGAGGAATTGAAAAATGCAGGAGTGACTCAGCATGTGCAGCGGATCTTCAACAGTGTGAAAATCGAATTCCACATCAGAAGGCATTGGGATGACCGACTGAAGTCCTAAAAGCAAGACTGTCAACCGGCGAAGCAATGTACACAGAAGCTCTCCTTCAGTGAAGCTCAAATTAGGACTTTCCCAGATAAACAACAGTTGAGGGAGCTCATTCCTTGGAGACACAGCATAGATGAAGTGTGAAAGGAAGCCTTTAAGATGACTGAACAAATATATTACACAGCAACTCAGAGCCACAGGCAACCTAGAGAAGAGTGGTCAAATTACACAATAGGTAGCTATCTTATCTAAGCCGGTATTATTGTCTTTTATGTAATCGCTTGTTTTTGTTTTTTATTACAAAGGTATTACACGAGACAATGTTTATAAATCTATATAACGGGCATATATTGTACAAGGACGGCTGAAATATAGGACAGTAAGTGTGTAATATGGAGGCGATGGAGATGCACAGAGCACCTCGTTTGTAATATACATCATAGATCTGGTTGGTATTTCAACTTGATAGTTATACGTTTAAGATATAACTGTCATCTTCAAGTTAGGCGCTAAGAAAAGAACTGAAATACATTGGAAAGGGGAAGACTAGAATCAAAATGACACATACGAAAGGAAATCACCTAAATACCAAACAGTAAGTAATAGAGGAATTAATGAATAAAGCATGTAAGACATATAACAAATAGCTAGATGGCACAAGTTCTTTCTTATTAGGAAGTATTTGGATGAAAGATAGCCTCAACCTTCAAATTAAAGGCAGAGGTTGACAGAATGGATAAAAATTATGACCCATCTCTATGCTCTCTTCAAGAGACTCACTTTACATACAAAAGCATAGAAGGTTGAAGTAAGGCTGGAAAAAGATATTCTATGCAAGTAGCAATAAAAAGAGAATTGTGGTGGCTGTATTAGTGTCTGCTATAATCATCTCTAAATCAAAAAAGCCTGCAAGAGACATTAGGACCTTGCATATCAAGAAAAGTTTCCATCCATCAAGGAAATAGAACAATTATAAGCATTACCCACCCAACACCACCAGAATTGTGAATCAAAAATGGACAGCATCGAGGGGAGAAATAGCTCGGTCATAACACTGACACTACACCCCACTTTCAAAAATGCGACAGCAGTCAGAGAGATTTCAGTGAGAACTAGAGACCGTGAGAGCACTGTAAACCAGAGACCTAACCGACCAACAGACAGCACACAGTCATAGGAGTTTATGTGCGCAAAGTGCAGTCCTCAAGGCCCCCAGCTCTCACCACACATGACCACCGCCCATCCTGTGAAGAAACGGTGTCACTTCCACTGTAGAGACGATGGTGCAACTAAGAAAGCCAAGTGGAGGGACCTGGAGTTGAGTGTGGCAGCAAGCCTGCAATCACAACAGTGCGAACTAACATCCTGACACTGCCTGAACACGTCTGCTGTGATTTGCACCTTCATCGGAGCGATATTCACAAAGCTCTATAAAGTGCATAATAAACACCATTGAACACATAAGAAAAAGGAGATTTAGGCTTTATGACTCACCAGGGCTTCCCAGGAGGCCCTAGTGGTAAAGATCCCACCTGCCAATCAGGAGGCATAACAGACACGGATTCAGTCCCTGGGTGGGGAAGATCCCCAGGAGGAGGTCACAGCAACCCCTGCAGTGGAAGGTGGAGTCTTAACCACTGGACTGCCCAGGAAGTCCCAGGTACTGATTTTAGTGCTGCTTCCAGTGGTCTTGGCAACGAGGCTTCACAGCAGAGGGCCAGGAGAAATCAGGGGATGAGGAGGGGAGAGACAGCACATGTTCCAATCGCTTGAAGTGAAGGAAATGAGATGATAGGCTAATTGTTGGTGGAGTTAATAAAGAAGCTTATCCAGTGAAAATGGGCTTCACTGGAAGCTTAGCTGGGAAGACTGCCTGCAGTGCAGCAGACACGGGATCGATCCTGGGTCAGGACGATCCCCTGGAGTAGCAAATGGCAACACACTCCAGGATTCTTGCCTGGGAAATCCCATGGACAGAGTAGCCTAGTGAGCTCAAGTCCGTGGTGTCACAAAGAGTCGGACACCACTGAACGACTAAGACAGGAGGCGATGGTGGTCACTCACAGGTCACCCTCAGCCTGAGGGGGCCACTTCTGCTGGAGTTGCCCCTGTTGGAGACCTCACACTGATAACCCCCAGCGTCCTCTCTGCTGACGGGGTCTATGGTGAGGGTGCTGCTGTCTGAGGACAGTGTCATCCTCTCTGCGAGGAGGAGACTCTGGCCTTTGAAGAGCCAGCGTATGGAGACCCCAGTCTCATCTGTGAGGCAGGTCAGGACCACGGGGCCCTCATGTTCTGGGACTGTGATGTTGCTGGCTTGGAGGGAAGGCCGTACCACTGGGTCTGTGGAGAGACAGGGGGTGACTGCTGAGAGTGGGTCAGGGCCCTGGGCCTTGCTCCCTTCTCAGTCTCGGGGCCCAAGACCTCTGTAAAGGTGACTGTGAGGAAGGCCCTGGGTCTTTGTTCAGGTGGCAACGGGAAAGAGTGATTACACACCTCCTCTGACCCCCAGATCACACAAGAGGGACCATTGCCTGGTTGCTGAGACAACACTCTAGTGCTAGACAGCTCTGTGCTATCAGCCCTGGGAACCTTGATCTTCTGACTGTGGGGCTATCCAGGCCAGTCAGGGAATGTGGGATCTGAGAGCACATGTTGTGATTGGGAATAGAGAGAGGCTGGGTGTATTCCTGGGCCCTCACATTGACAAGCTGGGAGCGCTATGTGGCTGGGTTAGAGGCTGTGTGGCAGGAGAGGTTGAGGTTCCCCTCTGGATGGTCAGAGGAGTCTGAGGGGTAGTGGTGGGGTGTCCGGACCATTTGGAGCAAAGAGCAGAAAGCCACACATGGTGCAATCAGAGGGAAGGCAAGTTCCTGGTCTGTACTGGGGCTCCTGGGTCCTTCTGAGCTGTTCACATGCTTGTCTGAAAAATTTGCAATCATTACCCTTCATGCTCACTCTTTGTGAGTCTGACGTTAATTTGTTTCTCCCATCATATTCTGGTGATCCTCAGCCACCAGCACAGAGCTGCCCATCCCCTCCCTGTCTTCATTCAAGGTGGACCTGCCTGGGCTTGCCTGGGACAGGAAGTCATGGCCAGTCTGGGTGTCCAGGGGTGATGGCCCATGTACTCGGACCTGAGAGGGATGGGTGTGGATTGGCCTCTGGCAGCGCGCATTTGGGTGGGCAGCTCAGGCCACATAGGAACAGAGGTTACTCACAGAGGACATCCAGGGTGAATGGGTCACTGTGGCTGATGCTCACTGGGTTCCGGGTTTCACACACATAGGGTCCTTTCTCTTTCCTTGTGACGGTGACCACTTTGAGAGTCCTCTTGTCCTCGGACAGTTCCAGCCTGGTGCTCTTGGGGAGGCTCTGATTGCTGATCCACCACATGTAGGAGGTGTTCTGAGTCTCAGGTCCACATGTTAACACCACAGTGTCCTTGTGCTCCCTGGGGTTGGAGTTGTTGCTGGTGATGACGGGTGTGGGTAGCACCGCTGTGCAGATAACAGAGAGGACATTGCCCTGAGCCTCCCTGGACGCTCAGACAGTAAAGAATCTGCCTGCCAGTGCAGGAGACCTGGGTTCAATCCCCGGTCAGAAAGATCCCCCGGAGAAGGGAATTGCCACCCAGTCAATATTCTTGCCTGGAGAATTCCATGGACAGAGGAGCCTGGTGGGCTACAGTCCATGGAATAGGAAAGAGCAGGACATGACTGAACGACTAACACTCTCACTTTCTTATACTTTTGGCTCCTCTAAAAGCATCTTTCAACAAAATTGGCTTCCTTCGCCTCTTAGCCAGACTTTAAAGAATAAGGCAGGCTTGTGTGTGGCAGGACAAATGCATGGGGACCTGAGCTCAGAGAGTGTGAGGCCACCTGCTCTATGTCTGGGAGAAGCACAGGCTTCCTTGGGGGTTGATTGTGCAGCAGCGTTTAGTGGTGGACAGAACAGGGTAGATTCAGAGACCACCTGGCATCTCTCCTGGTTTTCACCAACATGCCTCGAGAGAGAGCTCCCTGGGCAGCACCCTGGGATGGAGGAGCTGCCAGCAGTGTCTTCCTTCCTCCGTTCCTCTCTGGGGGTGCTGAGATTTCTCTGGCGTCTCCAAGTCCCCCAGGGCATTTGGTTGATTCCTGGGGACCTTGTACCTGTGTGTTGTCCATGCTGAGTCTCAGGAGTAGGACCAGGCTGTGCCCCTGCACGGATGTGGCTCTTGGGGCTGAGCCCTGGCTGGTGACCAGCTTGGAGCCTCCGGATTTGGCACAGGCTTCCCAGGGTCACTGGAGGCAGGAGCCCTGGGACAGGGTCTGGGATGGACTTCCTGGAGCTGAGCTTCTCTGTGAGGATCCCTGGGGCCCTCAGGCCAGGGTCTTCCCTGAGTCCTGCAGGGTCTTCCTCAGGGTCATGGTCACAGGGAGGGGCCCAAGGGGCTGGACTGAGAGCGCTCTCCCTCTGCCGAGTCCCTCATCAGACCGTCCTTCTCTCTACACAGTGTCTGCAGGGCCTGGCTTCCTGGAAAGCATTTCTGACCCTTTGGAGTTGGTCTCCACAGTGTGTGCCCTGCACTGAATGTTCAAACCCCGACACGGGACACAATGCAGAGGGGATGGAGGCGCCATCCGGGTCTGTCAGAACAGAATTCAGGCCCCGAACACCCGGAGGTCAGAGAGGAGGCACTCACGGTGTACGTGGAGGTGTCCAGTTTGTCTTTCTGTCTGTAAATCATCCTTTGTAACGAGCAGCGTGTAGGAGCCTGTGTCTTCCTGGGTGACACTCTGGATCAGCAGGGTTCCGTTGGGGTAAAGTGTCTCCGATCCGCTGTGTGCAGGCCCTTTGGTAGTTAGGTTAGTGGCTACTCTACATGATCCAATTAGCTGGGTGTTGTCTACCCTTTCTCCTCTGTACCAGGCATAGCCTAGAGGATTCTTTGTCACGTTGTGGGCAAGCAGAAGAACATCCGACCCTTCTGCAGCAAGGAGGGGCACTGTTTCAATAGTGGGCTGGGCAGTGGTGGGCGGGGTCCAGAAAGTTAAGAGGGAGACTAGGAGGGAAGAGAGAGAAATCAGTTAATATTGTGCCCTGTGTGGGGGATGGGAAAATGCTGCCCTGGGTCCTGAGCAGGTCTCTTCATCCCTCAGCCTTGGTGTGGGTGTGTGTGCATGTATGTGTGTGTGTGGTTCAAGGTCATCAGCATGACCCCCATCACTTCAGCCCCTCTGGGCTCGTTTTTTCCTCTGTTTCCCCAGCTGTCCCCTGGCTCACTCCCTCGCTGCCCTCACATGCCTGCTCACACTCAGGGCCTCTTGGGAGATGCTCCTCGCCCCGACCAGCTGCTGTAAAGACCCTTCGTGCTCACTTGCTGACCCTTCTCCGCTCCCTTTCCTGCGTGATGCCTGTAGCACCTGCCAGCACACTCTTGATCTCTCTGCTTGTCTGTCTTCCTCCCCACAGGGCGTGGGCTCCGTGAGGGCAGGGGCTTGTCTGATCCTGCTTGAAACCCAGGGCCAGGACCAGGCTCCAGACATTAGTACCTGGGGGGGAAGGAAGGAGAGGTCCCAGGAATTCCACAGCCTGCTGTTTATTTGTCAGTTTCTAAGGATGCGGGTAAGGACAGTGTTTACTGTTCTGGTTGTTTTTCTGTACTGACACAATAAACTGTTATTATTGTCATCAGTTTTCAACAATTACTGCTCAGTGAAGAATAACTCATGAAACCTACAGCAGTTGAGATCTTCCCACCCCTCACCAGCTCTAGTTCATGGAGAGTCTCCTGTGGCTGAGCCCCCCACCCTCCCCTGTCCTCTGCGCTCAGGTGTGAACACAAGCCCTCTGTCCCCTCTCAGAGCCCTGTCTCCCCCAGACACCAGCCAGTCTCTTGTTCTCCAGTCTCTGCCCACTCCCTGAAAATCGTCCCCTCTCACCTGCCAGGAGGAGCCTGTTCCAGGGGACATGCCTCCTGCTTGCAGGGCCTGACGGGGGCTCCATGGCGCCTGCTGTCTGCTGTCCCTCTCTGCGAGGAGAACTTCTGGTCCAGAAACGCTCAGAAGCACTGCAGCCTGCTGAGTGAGCTCTGCTGTCCTTCCCTCTGTGTGCTGTGCCTCCTCCGGGGGCAGGAGCACGTCACTGGGTCACGTGGCCCGGGGCGGGGTCTCTGCCCAGGCCCCGCCCTCTGCCTCCCCTCTCCTCCTTCCCTCCCTGGTGGTCCCCCTCCCCCTTCCCTCTCTGTCTGTATTTCTATTCCCTGAATTCTGCTGAGTCCCCTGCTTTCTACAGCAGTGATTCTCCACCTACACACACACACACACACACACACACACATCTACATACACACACTCCACACACACATACCTGCACACACAGCTACACACAGACACCTACATACACACACATCTATACACACACACAGGCACACACACACACCCTTGTCTGGAAAAGCACAACCTTGGGGTGTCCGGGCCCGAGGTCCCCACTGCTCTGGATCAGATGCACACTCAGCCTCTCCTACAGCCCTCTGTCATCCCCTTCTGGCTTTTCCCTTCAGAGGAGGAGCCTGGGGGTGGGGGGTGCATGAGGAACGCTTGTCACAGGGACGTCTTCCCCACGGTGCGTGGGAATCACCTGTGGAGCTTCATGAAGACTGGGAACCCCCAGGTGTCACCTTAGAAATGCTGTTTCAGCAGCCGCCAGGTCACACGCTCGCCCAGCCTGACTGAGACCCCAGAACACCGGTTAGGCTGCCCCACCCACCCCAGTGTTGGCCTCTGCTGTGTTTTGGTCTGAGGTCTCTCAGCACAACACACAGATCCAGCGGTTTCCAAATGTTGGTGGTAATTGTTCCCGTGACACAGAAACCCAGCTGGATGCCCAGGGTCTTCCTGTTCTCAAATATCTGAGAAGACTGCATTTACTCCCCCCTCAAGGTCACACTGACTCTGGAGGAGAGAAAGGAGTCAGATGAGCGATGACTGGAGAGGGGACCTGACCTCCACTTTCGAGTGTCACCAGCCTGGCATCTGTTTTCAGGGACAGAGACCCAGAACCGAGTGTCAGGAGGAGCTGCAGTTTGCAGGTGAGAAGGGAAAGGCTTCCTGTGTGTCCTGGGAGGAGAGGAACCTGGTGCTGATGGGTGGGCTGACTCTGGGCTCCCTGGTCCTCAGGTCAAGTTCCGGGAGACTCTCCGTCTCTGTGTCTATTGCCTGAATCTTGGTTCAGAAACTATTCAGGTCCTCCTTGCCATTATAGGGCCTCCTCTGTCACCCTGGCTGATCTTTCTGTGGTCGCTGTGATCTTTCCCATGGGTGGTTGCAGGCAGGGATGAGAGCTGGCATGGGTGCCCATAGGCCCCTAGAAGGTTGGGCAGCATAATGTGGGCACATATGAGGGGCTTTGAGGGTCTGTAGAAGAGGGATCCCCTGGGGTCTAAGGCCTGATAATCTGAGGTGGAGTTGATGTAATAATAATAGATATAAGTACACAGTAATTGTAACACGCTTGAATTATCACCAAATCATCTCCACCACTCCGCAATTGTCTTCCATGAAACCGGTCCCTGGTGCCCTTAAGGTTGGAGACCGCTATTTAGAAGGAGGGATGGAAATCAGGCTCCTTCTCCACTTCCTTAGGCAAAACAAAATTCACCTGCTAATTTCCTGTTTGGCCGAATGTTGCCCCCTGGAGGTTATGAGCAGACCCGGGGACAATGTAACAGGCGGCTGCTGCTGCTGCTGTTGCTGCTAAGTCCCTTCAGTCGTATCCGACTCTGTGTGACCCCATAGTCGGCAGCCCACCAGGCTCCCCCGTCCCTGGGATTCTCCAGGCAGGAACACTGGAGTGGGTTGCCATTTCCTTCTCCAACGCATGAAAGTGAAAAGTGAAAGTGAAGTCACTCAGTCGTGTCCGACTCTAGCAACCCCATAGACTGCAGCCTTCCAGGCTCCTCCATCCATGGGATTTTCCAGGCAAGAGTACTGGAGTGGGCTGCTGGGGTGCAAACGCCAAAGGGAGTGAGTTGGCTCTGCGCTCTGGGCAGATGTGGGCACTGACCTCCAGACTAGAGGCTATCAGCCGGGGTTCAGGTCTCTGTGGGTCCCCAGGCTTCCTGACCTCATCCCAGTGCAGGGTGAGCCCAGGGAGACGATGGGCATTGTTCAGTGGCAGGAGAACCATCCATCCAGGTGGATGTGTGCTCAGGAGGAGCTCTCAGTCCCTGAGGCTTCAAAGGAAGGGCCGGCGGGGGGTCTCGGGGCTTTGGGGAGAGGGTGGCGGCCTGTGGGCTGGACCCCAGAAGGCCCTGTCCTCCTCCACCTCACAGCACTGGGCCTGAACCCTAGTTCTCTGTGTCCCCATCAGTGGTCTGCTCTCAGCCTCCCCACAGTGCCAGGACCTGGGCAACTCCATCTAGAGACTCTGTCAGGGGAGCCCCTGGGCTCCTCTGTCAGTGGAGGGAAGACCCCCGTGGGACTACAGTCCCCCTGGGATGGATCAACTGCAGAAGCTATGTTCCTCTGTTCCGGAAGTTCCCCTCCTTTCCCAGGATGCCTTAGGGGGAGGGGCTGAGATGTCTCCAGGGACCAGACCCACGTGTTCCCACAGATCAGGGACCTTGGGATGAGGAGCTGCCCCCCAATTCCTGTGAGTTCACGCTGGGGCTCCCCCTCCCCTGTGGTGACTCCCTTGGGATGGAGGATCAGGAGTCTGAGCCAGGTCAGGTCTCCGAGAGAAGGGGAAGGACTCAAGGTGCCAGCCCAGGCCCTCCAGGGAGACTATAAGATTCTCCTGAGTAGAGATGGAAGAGGGTGTGATTATCTGGGAATGAGCAGAGGTCTGACTCCTCACACTTAAGAGGCCCCTGTCCTCACTCCTGACTCCAGGAGGAATAAAGTCCTGTCCTGGAGCAGCTGTGGGCACTGGCAGGTCTCCTCCCACTCTGATGCCAGAGCCCCTGTGTCCACAAGGAATATTCTCTGACCCCTCGGTGTCACACTGGGGTGGGGGGGGGTGTGAGTTCTGGCTTCTGTTATGCAGATTCCCTTATCTATTTAAAGAGTATTTATTGAGCATGTGTGACCTGTCAGCCCTGGGTTGTGTCCTGGTGTCCAGAGAATAGGATAGACTTGGACTTCAAGCTCACACGCCTGACCTTGTGACGGGGAGACAGACACTCAGAGAACATCCTGGAAAAAAGGAGCTAATTATGATGGAGGGATAGACTGAAAGGGAAGCGTCTGGTGGAAAGGAAAGGGTCCGGAGTCTGTCATGGAATCTCAGCTGGACTGGGTGTCATGGAAGGCACCCCTGAGAAAGTGATCTTTTGACTGAGATGTGAAGGGTGAGCAGACCCTCAGCAGAGAAGGATGGGGCTCAGAGGGCAGAGCTACCTGAGCGGAGTCTGGCCTTCAGGTGGGCCTGGCTGGGAGGAGGAGCTGCCAGAGTCCAGTGTGGGGAACTGGGAGAGTGGGGAGGACTGTGGATGGAGTAGGTTGCTGAGGGTCAGAGGCTGCTGGGCGGTGGGAGCTGCTAAGTGGGAAGGAGGTGGGCTGCCCTGTGGAGGCTCCAGACTATGGAGGAGCTCTGCCGCCCTCTGGGGGCTATAGAGGGGAGTGTCGAAGGGAAAGTTCAGTTCAGTTCAATTCAGTCCCTCAGTCGTGTCCGACTCTTATGCGACCCCATGAATCTCGCAGCACGCCAGGACTCCCTGTCCATCACCAACTCCCGGAGTTCACTCAGAGTGACGGCCATCGAGTCGGTAATGCCATCCAGCCATCTCATCCTCTGTCGTCCCCTTCTCCTCCTGCCCCCAATCCCTCCCAGCATCAGAGTCTTTGCCAATGAGTCAACTCTTCACATGAGGTGGCCAAAGTACTGGAGTTTCAGCTTTAGCATCAGTCCTTCCAATGAACACCCAGGGCTGATCTCCTTTAGAATGGACTGGTTGGATCTCCTTGCAGTCCAAGGGACTCTCAAGAGTCTTCTCCAACACCACAGTTCAAAAGCATCAATTCTTCGGCGCTCAGCCTTCTTCACAGTCCAACTCTCACATCCATACATGACCACTGGAAAAACCATAGCCTTGACTAGATGGACCTTAGTTGGCAAAGTAATGTCTCTGCTTTTGAATATGCTGTCTAGGTTGGTCATAACTTTCCTTCCAAGGAGTAGGCGTCTTTTAATTTCATGGCTGCAGTCACCATCTGCAGTGATTTTGGAGCCCACCAAAATAAAGTCTGACACTGTTTCCACTGTTTCCCCATCTATTTGCCATGAAGTGATGGGACCAGATGCCATGATCTTCGTTTTCTGAATGTTGAGCTTTAAGCCAACTTTTCCACTCTCCTCTTTCACTTTCATCAAGAGGCTTTTTAGTTCCTCTTCATTTTCGAAGAGGAACTTCGAGAAAAGTTCCTCTTCACTTTTCTCGATGGGAAAGTACTCGAGGTTTTCTTCTAAGACAACTCAAGTATTTGTCAAGTGTTTACATATCATCTTACAAATCCCAGGGACAGAGGTGCTGGCAGGCTACAGACATGAGGTCACAAAGGATCGTATACGACCAAGCGACTAACCCTTTCAACACTACATATCCTTTATGCTGAATCATGTCCCACTCTGAATTTCCAACATCTCTCGTCCAAGATCTTCTCTTATATACCCCACTCCAAGATTTCATCCAGTTGAGATTTGTGTTGATACCAGGCCAATTTCTCTCTGTAGAAGAGGAAGGATCCAGATGCAACATTCTCAGTCCTTGGGCAGGACTGGAGCATCTCTAAGTAGGAGGAGGGTGAGGAAACGTCCGTGTGTCCTGCCTGATCCAGAGGGCCCATGTGGATATGAAAAGGCTGCATTTCCTTTCCCCCCATACCCCCTTTAGTGTCTTCCACAGGGGGCAGGGCCAGGTGGAATTGGAAGACCAGGGGTGGTGCAGTGATTCTGAACCTCGTCTTCACGCCTTCTCTGTCTCTGCCCCAGCAGGGGACCTGGTCTTCATGGTGAGAAGGAAGGTGGGGCATCTCCACAGGACCCTGATCAGAGATTCTTTCAGCAAAAGGGACACAGGGATCAAGCATGCTAGCTCTGGACTCAGTGTCCCTGTCACCCTGTAGATGATTGTAGTAACTAAATTATTAGGATCTAATGGCCTCTTTCGTATTCTAATTTATTAGGTTGTTTTTACTTCTTTTTACCTTTTGATATTTGAAGTTTCAAAGGTGAATCTCCATCTTCCTTAAGCCTGAGAAGGGTTGGTGCCAGGGTGGTTCAGTTGTAGTAAAGGTTATTTTTTTATAGTAGCTTCAGTTTTACAGCAAAAGTGAGGGAAGGTACGGAGTTTTCCTAGATACTTGCTGCCCATGAGTGTAGGGTCTCCTCAGTATTCAACATGCCACACCCGAGGTGTACATTTTATTAATTGATGAACCCACATGGACACATGAAAATTACCCAGCTTCCATAGCTTCCATTAGGGTTGACACTTGATACTGTAAGTTGCCGGAGAAGGCAATGGCATCCCACTCCAGTCCTCTTGCCGGAAAATCCCATGAGTGGAGGAGCCAGTAGCCTGCAGTCCATGGGGTCACTAAGAGTCAGACACGACTGAGTGACTTCACTTTCACTTTTCACTTTCATGCATTGGAGAAGGCAATGGCAATCCACTCCAGTGTTCTTGCCTGGAGAATCCCAGGGACAGCAGAGCCTGGTGGGTTGCCATCTTTGGGGTTGCACAGAGTCGGACACGACTGAAGTGACTTAGCAGCAGCAGCTGTAACTTGCATGGGTTTGAACAAGTGATCATCAGCAACATGGACTTCCCTGGTGGTGCAGTGGTAAAGAATCCTCCTCCCCGTTTAGGAGACTCGGGTTTGATTTCTGCCTCAGGAAGATCTCCTGCAGAAGAAATGGCAAACCACTCTGGTGTTCTTGCCTGGGAAATCCCATGGATAGAGGAGCCTGGCGGGCTACAGTCCACTGGGTCACAAAAGAGTTGCACATGACTTAGCAACTAGAAAACCGCAAGGTCAGTGACAGTCCTGCTGCCCAAGTCACACCAGCAGGGCTAGTGAGCACAGAGCAGGTGGTTGTGAGTCTGTAGGGCTAGTGAGCACAGAGCCTATGGTTGTGTGTCTGTAAATTAAAAAACTATGACATACATCGCTTGTTTATTTACCCATACTCAAACATGGAAACCTCGTGTGTGGGGCGGCCATGATGAACCAGTGTCTATCTACAAGTTAGGCATTGTTTAGAGAACTTTCCTGGTGCCTCAGTGGATAGGAATCCACCTGCCAAAGCACGGGACCCGGGTTTCATCCTTGGTCAGGAGGATTTCACATGCTTTTGAGCAACTAAGGCCATGCATCGGAACTGCTGAGTCTGTGCTCTGAGCCCACGAGCTGCAACGACTGAAGTCTGCTTGCCGAGAGCCACTGCTCAGGAGTAGAGAAGCCACCTCAGTGAGAAGCCGGCGTATCGCAACGAAGAGTAGCCCCTGCTCACCGCACTAGAGAAAACTGGTGGAAAACAATGAAGACCAGTGCAGCCAGAAATTAAAAAATAAATAAAATATTTGCTGAGTAGTTCAGAATTAAATGCTATTCCCGAAGTTGTGAGGTCTTCTTTTCAACTCCTTCTTTCTCAAACATCCAGAACACCATTGAAACATTGATTTTCTACAGGCTGAGGACCTGCTCTGCCACTGGGGTGACTTCACTGCAAATTTGTTTTCAGTCTGGAACAGCCAGTAGCGAGCATCCCGCCTTTCACACTGAGCATCTGCTCTGCAGTGAACATCCTCACCACAAACCTCAGCCCCCGTGGAGTGTGAGCCAGGGGCTCATTCATTTGACACACAGGTATGCAGCTCCCAGCACCAGGCCTGGAGCTGGCCAGTGGACTCAGCAGAAGCAGGACAGGTGAATCCTTCCATGTCCGAGCTCCCAGCTCAGGGATCCTCTTAGAACTGGAGTCCTGGTCAACTTGTGTGCTCACTGAGTGCCACTGTATCCCCTAAACTGCATCTGCATGGGGACTAGAGGAAAACGTTCATTTCCAACATCCTCACCCTTTACGGAAAAATTCTGTGAGGAGATAGCACCTGTGTCCATATGTCCATCTCTCTGCCCACATCCCATCCCTCCTTTATCCCCTACCCATCCTTCCATTCATCTTTTCATGAAGTCCTGTGGCTGCGCCTCTGTGGTTGGCCAGATGCCAGGACCCCTGAGATACCCTCAGTAGCTCCCTCTGCTGCTCCATTTAAACACCATGGTTCCACAGGTGGTGCACCTGAGCCCAGGTGATTCCTGCAGAGTCTGTCCCCATGGAAGATAGGGGAGGCCCTGGTAACCCGGTGACCATTATACTGGGTATCTCCAGCATTTTGCATGACTGTTAGGGATGCTGGACGGGTTAGACCCGAGCCCTTGGGAAGTATAGTGCTGGGTTTGGGTGTCAGAGTTACCCCTGTCAATGGTACATTTATGGAGAAGAGGAAGTTTGGGGTGACTGTGGAGCCCTAGTTCCTTCTCTTCCTTTGGGTACACAGGCAGACGGAGGAGCCCTCAGGTGACAGATTGTACCCTGGAGACTGGTCTTCAGGCCCCACTTGTTCTTCAGCAGGACGCTTGCTCTGTTGGAAGCATGGAGAGATGGCAAAAGCTCTCACGCCAGGCTTGAGGCTCAGACTGGAGAAGCTGGGAGGGTAGCCCAGGCGTTCTGCTCAGCCTTGCTCCCTGGGGGAGGGGGGATCATTTGGAGAATGAGGGAACAGGAGGCTGTGCTCAGGGGGCCTCCAGGCTAGGTGATGGCTGTCTCCAAGGTCAGGTACCGAGGGTCAGGACTTAATCGTGAAACGTTCCCTCCAAGTTGTAGACAAGCCGGTTATCTGACACTCAGCGGCGGGGAGATACTCTGAGAGGACAAAGTTAGTTCTCAGCCTCCTTGAGGACACCCTCTGGGCGCAGGATCATTCACCTGGGAGTTATCATGGCTGTAGCTACAACTAATACACAGACAGGAGAAGGTGCTCCCGATTCATAAACTAGGGAAAAGTGGGTTATCCCTGAACACATTCTACTATGTTCATCTTTGTCATAGAATAGAAATGGGCAGGATATGCAGCCGTCCCTTCCCATTGATGGGGGCTGAGCACAGCAGAGACACTGTCCATGGTGCTGATGAACACAGGCCACCTGGAGACTTGGGAGTTGTGGTCTTTGAGTCACATCTGCTTTCTTTCCATTCTGAAAAATTGGGCATTGCTAGAAAAGAAGAGGCTTCCATGGTGGCTCAGACAGTACAGAATCTTCCTGCAATCCCAGAGACCTGGGTTTGATGAATCTACAGAGATGGCAATGGCTATCCACTCCAGTGTTCTTGCCTGGAGAATCCCATGGCAGATGTGCCTGGAGGGTTACAGTCCATGGGGTTGCAAAGAGTTGGACGGACTGAACAACTTTCACTTCACTGGAAAGAAGGGGTGGGGAGAGCTGCAGGGAGTGTGGACTGGCCTCGATCTCCAGGGCTCAGGGCCAGTGAGATTGCTGTGGACATCGTGGCAGGACTTGACCCCACATCGGCCTGACAAAGTCCAAGCTGCCCAGAGCAGACTGCAGTGAGGGAAGATGATGCCCACGGCCTTGAGAGGAGTGGGAGGCAGAGCACAGAACCCTAAGAGATGTCCACAACTTCTAGCCCACAATCTGAGAAATGTGCCCCATTATTAAGGAAATCTACAGATGAAATTCAGATCACATGACTGGGAGACTATGGTGGGGTATTTGGGAGATATGGTGGGGTAACTTGGACATTATGGTGGGTGATGTATTGGGCTGAGTCCAATACATTCACAGTGTTCCAAGGCAGGAGAGGCAGAGCCAGAGGGGATGGGATGATGGAAGGAGACCTTGGGGACCTTTAAGATGTTCCACTGCTGGCTTTGAAGATGGAGGAAGCGGCCACGAACCAAGGAAAGCAGGCAGCCTCTCACAGCTTGGAAAGGCAAAGAAATGAACTGTCTGTAGAATCCAGAAAGAACAGCGTCATATTGACACTGTGGTTTGTGCCCCTAATATTGTGGTCATTTGTTACAGAACAGTAAGGAACACCAAGAAGCGTCACCTTGTCTCATCCAAGACTGTGTGCCTGGGGAGATAAGAAGTAATTTAGACCTAAATCATGATCGGAAGCTTTGCAGGTGGTTTCTCTTACCTCTCATCTCATCTCAGCACAGATGATACTTGGCCGTGCTTGCCAAGAGCATGCTTGCCAACTGTGGGCTCTGTGCCCTAGGGCACACACCTGCTGTGTTTGTGTGAGTGTGGGCACCTGATCCGAGCGGAACTATATGAGAACAGACCTATCCCAGGGACCTCAGGGAGAGACTGAGACTTGCTAGCCCAGGTGTGTGGTGGGGGCTGCAGGGGAGATCTGGGTGGGAAGGCCCTTGGGACACTGAGGAGGAGACAGGTGAGCCCTTTGCCGTCATAGTCAGGTTGAGTTTTAGGTAGAGCCTGCACCTTTGCCCTGAGGCTGACGTGTGTGTGTGTTGGGAGCAGGCTCACGATCCGCGTCGGAAAGCAAAGTGGAAACCAGCAGAAAGTGGATAGAGGTCACGGGAAGTTCCTGGGAGGACCTTGCTCAGAGCATGGCTTCTGGGTCCCTCTTACTTTGGTGACTCTGATTGCTCCTCTGGGTCCCCCAAAGGGAACGAGGTCCTCAGGGCTTAGGCCCTTAGGGAAACAACAGAAACCCATGGAGAGAGAAGGCATTCTGGATCCTTGATCTGGGGACAGACAAAAGTTCCAGTCCCATCGCTGACTCAGTGGAGATTAGTTGAAGCAATCTCTGGGGGATAGTGAAGAACAGGGAAGCCTGGCGTGCTGCAGTCCATGGGGTCCCAAAGACTCAGACACAACTTAGCAACTGAACAAAAAAAAACTCAATTGAGGCAGCACAAGTTGGGGCCAGCAGGGCCTGGTGAGGATGGCCAAGGGCTCAGGACACCAAGAGGCTGCAAAGGGGCCTCACCCATAAAAGTTGTCTCACCCACGACTCATCCTTCCTGACTCGTGTTCTAGTGGGTCTCAGACGGTCCCATATTCTGTGCTCCAGAGACTCCATGCCAAGTGAGCAAGCACTGGGAGGTGTCTGGGACCCCAGGGCAGTGTGAGGACTGCCGAGTGCCCATGTGGCTGCCAAGGGTCTGGTGACCCTCCTTGCCTGTTAGCATGCCCCCTCCCTCCATTCTCACAATCTTCCCCTTCCTTTCCCCCAGGGAATAGATGGGGAGGTCAGGTAACTAGAGCTAATACTTTCCCTGAGCAACCATGGAGAGACCAGAGCAGAGATTCAGGTGAATTTCTTGCTGGACAAGACCCAAGGGCAGTATATTTTGCAACCAGGGGAAGGAAAGTGCTCTTGATTCAGATCTCTCTGGTGGTCCACCGTGGGTCACAGGACCAGTCACTTGCCCTGCTGAACCTCCCCCCACTGTGGGAATTGCAGCCTGAGTTCTGGTCCATCTAGGCTTCAGGGCAGCCTGTCAGTGTTGCCAGGAATCCAGGAGGACCCTGAGCCTGGGCCCAGGTTCCTGAATAGCCTCAGATCTCAGAGCTGGTTCTCTGCCTCAGGCTCTTCCTCTTGACCTCACTCGGGTCTTGGGTCTCAGGTAAGCTCTTTCACACAGTCCGTAAGGAGACGTGTCTGGAGGAACTAAGGACCCGCATCTGCTTTGTGGCTGATATTACAGTAAACGTCTGTGTCGGGGTGTAGTAATTCCTGCAAAAGAAAACCGATGCCTTCCAGCTCATGTAACCTTCTTAGATGACTTCCCAGGGACTTCCCAGCCCCGGGTTACCCAGGGTCTGTTCGTGTCAGAGGTTTTTGGTCCAGACCCACCTCCCCTTCATCCCCTCTCCATCCTTCCTGCTATTTCTTGGACCTCCAAACACAGCCAGGTGTGCAGGGGGCACTTCCTTTGCCTTCTGGGCTATGGAACCAGAACTTGGATCCCCACACTCACCTGGTAGATGGGAGCTGGTGGCCTGGCATCAGGTAGGGAGGCCTGGGCATGGAGGAAGTGGGCATCAGAGGAGAGGGAAAGAGAGTCATTTCTCCCGACCAGCCATCTCCAAGCCTGGAACCCCGACCCCAAATCCTATCTGGGCTCTGTTTCCCACCCTTGTTAGCCTAGCTCCCCTGACGGATGATCCAGTGCCCACTCTCTTCCTGGCTGAACTCCAAGGTTCTCCTGAGTTCTAGTCAGGGGACCAGAGCAGCCTCTGGATAAGGTTGTGGGTGGTCATGTCCCTGAAGTGCATCCAGCTCCCAGCTTGGTGGGACTTGCCATGTTCTAACTACTCTGATGAGCTTCCCTGGTGGCTCAGAAGGCAAAGAATCTGCCTGCAATGTGGGAGACCGAGGCTCGATCCCTGGGTCAGGGAGATCCCCTGGAGAAGGCAATGGTAACTCATTCCAGTATTCTTGCCTGGAGAAATCCATGGACAGAGGAGCCTGGCAGGCTACAGTCCATGGAGTCACAAAGACTGGACATGACTGAGTGACTTTCAACTACCCTCGAGTGAAGGGTGTCTCACAGTGCTTCTGGGTTGGACAGTCCCCCTGCCCAGAGCTTGTGAAGCGGGGACGCTGGGAGAAGAGACAAGGAAGGAATGTACTTACCTGGGAGACAGAGCTGCCAGAGGGACCACCTCCTGGGAGGAGACAGGAGTTACCACTGAGCATGTGAGGAAGCTTAGCCCATTCTCCTAGGAGAGGTTGGATGTCCACCTTCTGGAGAACCATGGGAGAAAGATCCCCACCAAGGGAGAGAACCTCTGGCAATTTCAGGCCCCAGTGAGGGCGAGGGAGCCTCCCAGGATGATAACCCATAGGAAAAGCAGACTAGCCAATTGGATCCCCTGTGCTGAAGCCCCAGAGAAAGGGCCAGAGACCCTGGGGGTGGCAGGCAGGAACAGACATGGCAGGGCCTGACCGGGGCTCCCCGCTGTCCTGGGCTGAACAGACACTCACCTGAGGTGGACGCTGGGGGCCAGTTCCCTCTGTTGTGCAGGCAGCCGGGGTTAGGAAAGAAAAACAAAACAGGCATATTTGTGAGGAGTGTAGACGGAGGTCAAGGCTTTGTTGTCAGAACACGGGACAGGAGGATCCCCATGTCCAAGCAGGGGCTGGACACCTCCTTTCTCCACCAAGGCTGCTTCGGAGGGGAGGGCCCAGTAAGGACACTGAGGAAAGTCCTTAAGAAGCCATTTCTGCCCTGAGTCCAGAGGGGCAGGACCATAGGCTAATAGGGTTCAGGAGAAAGTGGCCACTGAAGGGACCATGGCTCTGGGAAAGGCGTCCATCCATCCAAAGCTTTGTCTGAGTGGATTCATCACGCTTATGGAGAGAGCAGGGCCAGTGCACGGGGAGGAAAGCGGTCAGCCAGAGACTCTGGGATCTCACTGAGGGCAGTGTCGCTGCTGTGGCCACCTGCCCTCACCCAGGAGCTGCTGAAATGTGACAGTGGCCTTGTCCTCTGTCTCCATCTACCTGGACCTTAAGTGTAAAGACATCCCACCACCTGCGGACCTGGCACGATGTTCTGTCTCATGCATCAGGGGTGTTGTTAATGCATCTGCCACGTGGGGGCATTTGACCCCACCTGGCCTGTCCAAACTTCCACTCTCTGGCCAAGTGTGGACTTGGCAAAGACGACCCTCAGCTCCTGGCCCTGTGACTGCCCCTCATCAGAGTAGGTGGATTTAAATATACAGGAAGAGATACCTTTTTCTGAGTACTTACTACCTGCCAGCCTACATATAGGGAACGAGGACAAGGAGGTGTCTTAATTGTGTTAACTGATAGATGGGCCTTCCCTGGTGGCTCAGAGGTAAAGAATCCACCTGCCAATGCAGGGGACACAGGTTCGATCCCTGGGCCAGGAAGATTCTCTGGGGAAGGAAATAGCAACCCACTCCAGTATTCTTGCCTGGGAAATTCCATGGACAGAGGAGTTCATGGAGTGGCAAAGGAGATGGATACCACTTGGCGACTAAATAACAAAATAAATGAGGATGGTGCTAAGGAAGCTGCCACAGGTCAATACCTGGTGAGGCAGGAACTGAAGAATGAGAGAGAATACCCGTGGGGAAGTGGGGAGGTCCTGGAGATCCAGGCCGGAAATTGGAGGATGGGGTGTCCTTCCTCTAGGACTAGGGTCAACCTGGGGGTGGGGGCAGCATCTGGGAATGCCACTGTACCTGTGAAGGAAAATGAAACACCCCAGGACAGCCAGCAGCGTCAGCACAAGCAGGACCCCAATCACGATGCCAGTAATGGCCCCCACACCGAGGGCTCGGGTGTTTTCTCGCCCTGAAAGCAGAAGAGAAAGAGAGAGGGGAAACGGGGTCCGAGTTCACTGGAGGCAATACCAAGAGGAGTCTTACAGGGAGAGGGCCTGGTTAGGTGGAAGGAAATGCTCTGAGGCCTGTGTGGTTGCGTGTTTTGTCATCACAGTGTCCTCCTGACTCTCCCACTGCACGAGGCTGCATCATTTCCCTCTTCGTCAGATTTGAAACCTTGGACTTGCTCTAGCTCTCCATTCTCTCACTGTAGCCATCTCCATGTCCTGTTCATTTTCCTTTGAAGGACTCTTTTCTTCTCACATTATGCCCCCTCCCTCTGATTTTTTGTTTCCATCACAACTGTCGGTCTTAGAGGGTAGTTCCTCTCCAGTCCACCCAACATTGATTAGTAGTAATAATATTAATGAACTGTTTCCAGGTACTCCTGTGCAACTGGCAAAGTGGGGAATCCTTTACACCCATTTTTTCTGATCTTTCCATCCCCACGAGGGAGGGGTTGTCATCCCCGCTGTGCATGCACAGATTTGCGACACACAGTTCTTCCATAAAGGAATGGAGGCCCCAGAGCTAGGATCAGGTGGAACAGAAATGTAACTGAGTTGTTTGACTCTACAGCCAAAACCCACAACGCTGAAATCCAAAATATCCTCTGTGAACACTTCTTACCTGCCCACTCTGTGTGGGTAAGAATTTTACCTACAGAAGAATTTTAATCTCATTCCCTTCCTAGTGACCATCCTCACAGCAGCCCTAAGATCCAGCTCTTCTTCTCCAGTTTTACAGACGGGGAAACGGAGGCACAAGATCCAGTACCTTGCCTACAGTCAAACAGTTCTCACAAACAGTAAGCAAACTATGACAAAATTAGCTAAGTTTTGCATAATTAATTAAACACATTGCTCTACAGGCTCCAAAAGGAGACTACCCACATCCTCATGATTTGCATTCATTACACACCCATTTCCAGTGAAATTACAAGGGAAGATGGAGAGGTGTGGAAGGTCACTATAGTGCTCAGTGGGGCACTGGATCACATTGGCAGACTCTGACTGGGAGGAGACCCCACACTGATCAGACCCTGCATCCTCTGTCCTGACACTGTTGCTTGTCTGGGACAGCATCACCTTCTCAGTGAGCCGTAAACTCTGCTCATTGTTTCACCGACCATTGGATGCTTGTCCCCATATCACTTGGTCTTATTACATCCAGATTGGAAGGCTCATGGGATTTCTAAGAGGGAGGGATTGATTACCAAAGAGCATGACCTTTGTCTGTGGTTCCAGATCATTGGGATTGGCTCCTCTGTCCATGGAATTCTCCAGGCAAGAATACTGGAGTGGGTTGCCATTTCCTCCTCCAAGGGATCTTCCTGACGCCCAGGGATCAAACCTGCATCCCTTAGTCTCCTGCATTAGCATTGGCAGGCAGGTTCTTTACCACTAGCCCCACATGAGAAGCCCCTAGAGAGGGAAGGGAGTACTTCAAACTTGAGGAGAAGTCCAGTTCCTTGATTGATGCCATCTGAGAGTTCGTGGGATGAGCCTTCCTTCTCAGGGTCCACAACTAGCCTCCTCTCTTTGTGGTTTTCTGCTCCTAGTGTGCTTGTCTGAGATTGACCCAGTAGCCACATAATCAGTGTCCATGTCTAAAGCACTGGAGTGCACAGTGTGAGGGATGGCTGTCTCCACATTGGTCAGGTCTGAGGAGCACCTGCTTCTCAAGAAAGATGTGTTCTTCCTCATTGTTAAATTATTTAAACAGGGTTGAAGAAAATCTGGAGCTGAAGAATAGGAAGTGAAAACAATAACTTAGAAGGGCGATTCCTCAGCACGTCTGAGCAGGTAGAAGAAAGCATCTGTGAACACGAAGATAGAAAAAAAGAAGTTACTCAGACTGGGGAGTAGAAAGGGAAAAAAAAAAAGGCAAATAGTGACTCCAGGCAAAGTATTATGCAGAACTCCATCAGGTGGACAAACATATGCAGGATGGCAGTTCCTGAAGGAGAAGAGAGAGGGAAAAACAATGAAAAATATATATAAAAATGAATGGTTTAAAACCTCCAAAAGTAGATGAGATCACATATTAGAGATGGTTGAGGAACTCCAAAAAGGGGTAACTCAAGATATAGACTTTGTGACACAATAGAGTCAAAATGTTGAGAGACCGAGGGAAAGAGGAAGTGAAAAACGCAGCGAGAGAGGAGTGACTCAGCGTGTGCAGCAGATCTTCAACAGTGTGAAAAGCGAATTCCACATCAGAAGGCGTTGGGATGACCGACTGAAGTCCTAAAAGCAAGACTGTCAACCGGCGAAGCAATGTACAGAGAAGCTCTCCTTCAATGAAGCTCAAATTAGGACTTTTCCAGATAAACAACAGTCGAGGGAACTCATTCCTTGGAGACACAGCATATATGAAGTGTGAAAGGAAGCCTTTAAGATGACTGAACAAACATTACACGGTAACTCAGAGCCACAGGCAACCTAGAGAAGAGTGGTCAAATTACACAACAGGTAGCTATCTTATCTAAGCCGGTATTATTGTCTTTTATATAATTGCTCATTTTTGTTTTTTATTTCAAAGATATTACATGAGACAATGTTTATAAATCTATATAACGGGCATATATTGTACAAGGACGGCTGAAATATATGACAACAAGTGTGTAATATGGAGGCGATGGAGATGCACAGGAGCACCTTGTTTGTAATATACATCATAGATCTGGTTGGTATTTCAACTCGATAGTTATGTGTTTAAGATATAACTGTCATCTTCAAGTTAGAAACTAAGAAAAGAACTGGAAGACATTGGAAAGGGGAAGAACAGAATCAAAATGACACATATGAAAGGAAATCATCTAAATACCAAAGAGGAAGTAATAGAGGAATTAATGAATAAAGCATGTAAGACATATAACAAATAGCTAGATGGCAGAAGCTCTTTCTTATTGGGAAGTATTTGAATGATAGATAGCCTCAACCTTCAAATTAAAGGCAGAGGTTGACAGAATGGATAAAAATTATAACCCCTCTCCATACTCTCTTCAAGAGACTCACTTTAGATACAAAAACATAGAAGGTTGAAGTAAGGCTGGAAAAAGATATTCTATGCAAATAGCAATAAAAAGAGAACTGTGGTGGCTGTATGAATGTCTGCTATAATCATCTCTAAATCAAAAAAGCCTGCAAGAGACATTAGGACCTTGCATATCAAGAAAAGTTTCCATCCATCAAGGAAATAGAACAATTATAAGCATTATGCACCCAACAACACCAGATTTGTGAATCAAAAATGGACAGCATCGAGGGGAGAAATAGCTCAGTCATAACACTGACACTACAACACCCCACTTTCAATAATGGACACAGCAGTCAGAGAGATTTCAGTGACAACTAGAGACCGTGAGAACACTGTAAACCAGAGACCTAACCGACCAACAGACAACACGCAGCCATAGGAGTTTATGTTGCACAAAGTACAGTCCTCAAGGCCCCCAGCTCTCACCACACATGACCACCGCCCATCCTGTGAAGAAACGGTGTCACTTCCACTGTAGAGACGATGGTGCAACTAAGAAAGCCAAGTGGAGGGACCTGGAGTTGAGTGTGGCAGCAAGCCTGCAATCACAACAGTGCGAACTAACATCCTGACACTTACTGCCTGAACATGTCTGCTGTAATTTCCACCTTCATCGGAGCGCGTATTCACAAAGCTCTATAAAGTGCATAACAAACACCACTGTACACATAAGAAAAAGGAGATTTAGGCTTTATGACTCACCAGGGCTTCCTAGGAGGCACCAGTGGTAAAGATCCCACCTGCCAATCAGGAGGCATAACAGACATGGATTCAGTCCCTGGGTGGGGAAGATCCCCTGGAGGAGGTCACAGCAACCCCTGCAGTGGAAGGTGGAGTCTTAACCACTGGACTGCCCAGGAAGTCCCAGGTACTGATTTTAGTGCTGCTTCCAGCGGTCTTGGCAACGAGGCTTCACAGCAGAGGGCCAGGAGAAATCGGGATGAGGAGGGGAGAGACAGCACACGTTCTAATTGCTTGAAGTGAAGGAAATGAGATGATAGGCTAATTGTTGGTGGACTTAATAAAAGAAGCTTATCCAGTGAAAATGGGCTTCACTGGAGGCTTAGCCGGGAAGACTGCCTGCAGTGCAGCAGACACGGGATCGATCCTTGGGTCAGGACGTACCCTGGAGTAGCGAATGGCAACCCACTCCAGGATTCTTGCCTGGGAAATCCCATGGACAGAGTAGCCTAGTGAGCTCAAGTCCATGGTGTCACAAAGAGTCGGACACCACTGAACGACTAAGACAGGAGGCGACAGTGGTCACTCACAGGTCACCCTCACCCTAGGGGGCCACTTCTGCTGGAGTTGCCCCTGTTGGAGACCTCACACTGATAATCCCCGGCGTCCTGTCTGCTGACGGGGTCTATGGTGAGGGTGCTGCTGTCTGAGGACAGTGTCATCCTGTCTGCAAGGAGGAGACTCTGGCCTTTGAAGAGCCAGCGTATGGAGACCCCAGTCTCATCTGTGAGGCAGGTCAGGACCACGGGGCCCTCATGTTCTGGGACTGTGGTGTTGCTGACTTGGAGGGAAGGCCGTGCCACTGGGTCTGTGGAGAGACAGAGGGGTGACTGCTGAGAGTGGGTCAGGGGCCTGGGTCTTGCTCCCTCCTCAGTCTTGGGGCCCAAGACCTCTGTAAAGATGACTGTGAGGAAGGCCCTGGGTCTTTGTTCAGGTGGCAACGGGAAAGAGATGATCGCACATCTCCTCTGACCCCCAGATCACACAAGAGGGACCCTTGCCTGGTTGCTGGGACAACACTCTAGTACTAGACAGCTCTGTGCTATCAGCCCTGGGAACCTTGATCTTCTGACTGTGGGGCTATCCAGGACAGTCAGAGAATGTAGGATCTGAGAGTACATGTTGTGATTGGGAATAGAGAGAGCCTGGGTGTATTCCTGGGGCCTCACACTGACAAGCGGGGAGCGCTGTGTGGCTGGGTTAGAGGCTGTGTGGCAGGAGAGGTTGAGGTTCCCCTCTGGATGGTCAGAGGAGTCTGAGGGGTAGTGGTGGGGTGATCGGACCGTTTAGAGCAAAGAGCAGAAAGCCACACGTGGTGCAATCAGAGGGAAGGCAAGTTCCTGGTCTGTATTGGGGCCCCTGGGTCCTTCATGCTCACTCATTGTGAGTCTGACGTTAATTTGTTTCTCCCATCATATTCTGGTGATCCTCAGCCACCCACACAGAGCAGCCCATCCCCTCCCTGTCCTCATTCAAGGTGGACCTGCCTGGGCTTGCCTGGGACAGGAAGTCATGGCCAGTCTGGGTGTCCAGGGGTGATGGCCCATGTACTCGGACCTGAGAGGGAGGGGTGTGGATTGGCCTCTGGCAGTGTGCATTTGGGTGGGCAGCTCAGGCCACATAGGAACAGAGGTTACTCACAGAGGACATCCAGGGTGAATGGGTCACTGCGGCTGATGCTCACTGGGTTCCGGGTTTCACACACATAGGGTCCTTTCTCTTTCCTTGTGACGGTGACCACTGTGAGAGTCCTCTTGTCCTCAGACAATTTCAGCCTGGTGCTCTTGGGGAGGCTCTGATTGCTGATCCACCACATGTAGGAGGTGTTCTGAGTCTCAGGTCCACATGTTAACACCACAGTGTCCTTGTGCTCCCAGGGCTTGGAGTTGTTGCTGGTGATGACGGGTATGGGTAGCACCGCTGTGCAGATAACAGAGAGGACATTGCCCTGAGCCTCCCTGGTGGCTCAGACAGTAAAGAATCTGCCTGCCAGTGCAGGAGACCTGGGTTCAATCCCCGGTCAGAAAGATCCCCTGGAGAAGGGAATTGCCACCCAGTCAATATTCTTGCCTGGAGAATTGCATGGACAGAAGAGCCTGGTGGGCTACAGTCCATGGAATAGGAAAGAGTAGGACGTGACTGAATGACTAACACTCTCACTTTCTTATACTTTTGGCTCCTCTGAAAGTATCTTTCAACAAAATTGGCTTCCTTCGCCTCTCAGCCAGACTTTAAAGAATAAGGCAGGCTTGTGTGTGGCCGGACAAATGCATGGGGACCTGAGCTCAGAGAGTGTGAGGCCACCTGCTCTATGTCTAGGAGAAGCACAGGCTTTCTTGGGGGTTGATTGTGCAGCAGCATTTAGTGGTGGACAGAACAGGGTGGATTCAGAGACCACCTGGCATCTCTCCTGGTTTTCACCAACATGCCTCGAGAGAGAGCTCCCTGGGCAGCACCCTGGGGTGGAGGAGCTGCCAGGAGTGTCTTCCTTCCTCCGTTCCTCTCTGGGGGTGCTGAGATTTCTCTGGCGTCTCCAAGTCCCCCAGGGCATTTGGTTGATTCCTGGGGACCTTGTACCTGTGTGCTGTCCATGCCGAGTCTCAGGAGTAGGACCAGGCTGTGCCCCTGCATGGATGTGGCTCTTGGGGCTGAGCCCTGGCTGGTGACCAGCTTGGAGCCTCCAGATTTGGCACAGGCTTCCCAGGGTCACTGGAGGCAGGAGCCCTGGGACAGGGTCTGGGAGGGGCTTCCTGGGGCTGAGCTTCTCTGTGAGGATCCCTGGGGCCCTCAGGCCAGGGTCTTCCCTGAGTCCTGCAGGGTCTTCCTCAGGGTCATGGTCACAGGGAGGGGCCCAGGGGGCTGGACTGAGAGCGCTCTCCATCTGCTGCGTCCCTCATCAGACCATCCTTCTCTCTACACAGTGTCTGCAGGGCCTGGCTTCCTGGAAAGCATTTCTGACCCTTTGGAGTTGGTCTCCACAGTGTGTGCCCTGCACTGAATGTTCAAACCCCGACACGGGACACAATGCAGAGGGGATGGAGGCGCCATCCGGGTCTGTCAGAACAGAATTCAGGCCCCGAACACCCGGAGGTCAGAGAGGAGGCACTCACGGTGTACGTGGAGGTGTCCAGTTGGTCTTTCTGTCTGTAAATCATCGTTTGTAACGAGCAGCGTGTAGAAGCCTGTGTCTTCCTGGGTGACGCTCTGGATCAGCAGGGTTCCGTTGGGGTAAAGTGTCTCCCGTCCGCTGTGTGCAGGCCCTTTGGTAGCTGCGTTAGTGGCTACTCTATATGATCCAATTAGCTGGCTGTTGTCTACCCTTTCTCCTCTGTACCAGGCATAGCCTAGAGGATTCTTTGCCACGTTGTGGGCAAGTAGAAGAACATCCGACCCTTCTGCAGCAAGGGGGGGCATCGTTTCAATAGTGAGCTGGGCAGTGGTGGGCGGGGTCCAGAAAGTTAAGAGGGAGACTAGGAGGGAAGAGAGAGAAATCAGTTAATATTGTGCCCTGTGTGGGGGATGGGAAAATGCTGCCCTGGGTCCTGAGCAGGTCTCTTCATCCCTCAGCCTTGGTGTGGGTGTGTGTGCATGTATGTGTGTGTGTGGTTCAAGGTCAGCAGCATGACCCCCATCACTTCAGCCCCTCTGAGCTCGTTTTTTCCTCTGTTTCCCCAGCTGTCCCCTGGCTCACTCCCTCGCTGCCCTCACATGCCTGCTCACACTCAGGGCCTCTTGGGAGATGCTCCTCGCCCCGACCAGCTGCTGTAAAGACCTTCCATGCTCACTTGCTGACCCTTCTCCGCTCCCTTTCCTGCGTGACGCCTGTAGCACCTGCCAGCACACTCTCGATCTCTCTGCTTGTCTGTCTTCCTCCCCACAGGGCTTGGGCTCCGTGAGGGCAGGGGCTTGTCTGATCCTGCTTGAAACCCAGGGCCAGGACCAGGCTCCAGACATTAGTACCTGGGGATGAAGGAAGGAGAAGTCCCAGGAATTCCACAGCCTGCTGTTTATTTGTCAGTTTCTAAGGGTGCGGGTAAGGACAAAGTTTACTGTTCTGGTTGTCTTTTTCTGTACTGACACAATAAACTGTTATTATTGTCATCAGTTTTCAACAATTACTGCTCAGTGAAGAATAACTCATGAAACCTACAGCAGGTGAGGTCTTCCCACCCCTCACCAGCTCTAGTTCATGGAGAGTCTCCTGTGGCTGAGCCCCCCACCCTCCCCCTGTCCTCTGCGCTCAGGTCTGAACACAAGCCCTCTGTCCCCTCTCAGAGCCCTGTCTCCCCCAGACACCAGCCAGTCTCTTGTTCTCCAGTCTCTGCCCACTCCCTGAAAATCGTCCCCTCTCACCTGCCAGGAGGAGCCTGTTCCAGGGGACATGCCTCCTGCTTGCAGGGCCCGACCGGGGCTCCATGGTGCCTGCTGTCTGCTGTGTCCCTCTCTCTGCGAGGAGAACTTCTGGTCCAGAAACGCTCAGAAGCACTGCAGCCTGCTGTGTGAGCTCTGCTGTCCTTCCCTCTGTGTGCTGGGCCTCCTCCGGGGGCAGGAGCATGTCGCTGGGTCACGTGGCCCGGGGCGGGGTCTCTGCCCAGGCCCCGCCCTCTGCCTCCCCTCTCCTCCTTCCCTCCCTGGTGGTCCCCCTCCCCCGTCCCCCTCTGTCTGTATTTCTATTCCCTGAATTCTGCTGAGTCCCCTGCTTTCTACAGCAGTGATTCTCCACCTACACACACACACACACACACACACACACATCTACATACACACACTCCACACACACATACGTGCACACACAGCTACACACAGACACCTACATACGCACACATCTATACACACACACAGGCACACACACACACCCTTGTCTGGAAAAGCACAACCTTGGGGTGTCTGGGCCCGAGGTCCCTACTGCTCTGGATCAGATGCACACTCAGCCTCCCCGACAGCCCTCTGTCATCCCCTTCTGGCTTTTCCCTTCAGAGGAGGAGCCTGGGGGTGGGGGGTGCATGAGGAACGTTGTCACAGGGACGTCTTCCCCACGGTGCGTGGGAATCACCTGTGGAGCTTCATGAAGACTGCGAACCCCCAGGTGTCACCTTAGAAATGCTGTTTCAGCAGCCGCCAGGTCACACGCTCGCCCAGCCTGGCTGAGACCCCAGAACACCGGTTAGGCTGCCCCACCCACCCCAGTGTTGGCCTCTGCTGTGTTTTGGTCTGGGGTCTCTCAGCACAACACACAGATCCAGCGGTTTCCAAATGTTGGTGGTAATTGTTCCCGTGACACAGAAACCCAGCTGGATGCCCAGGGTCTTCCTGTTCTCAAATATCTGAGAAGACTGCATTTACTCCCCCCTCAAGGTCACACTGACTCTGGAGGAGAGAAAGGAGTCAGATGAGCGATGACTGGAGAGGGGACCTGACCTCCACTTTCCAGTGTCACCAGCCTGGCATCTGTTTTCAGGGACAGAGACCCAGAATCAGGTGTCAGGAGGAGCTGCAGTTCTCAGGTGAGAAGGGAAAGGCTTCCTGTGTGTCCTGGGAGGAGAGGAACCTGGTGCTGATGGGTGGGCTGACTCTGGGCTCCCTGGTCCTCGGGTCAAGTTCCGGGAGACTCTCCGTCTTTGTGTCTATTGCCTGCACCTTGGTTCAGAAACTATTCAGGTCCTCCTTGCCATTATAGGGCCTCTTCTGTCACCCTGGCTGATCTTTCTGTGGTCGCTGTGATCATTCCCATGGGTGGTTGCAGGCAGGGATGAGAGCTGGCATGGGTGCCCATAGGCCCCTAGAAGGTTGGGCCGCGTAGTGTGGGCACATATGAGGGGCTCTGAGGGTCTGTAGAGGAGGGATCCCCTGGGGTCTAAGGCCTGATAATCCGAGGTGGAGTTGATGTAATAATAATAGATATAAGTACACAGTAATTGTAACACGCTTGAATTATCACCAAATCATCTCCACCACTCCGCAATTGTCTTCCATGAAACCGGCCCCTGGTGCCCTTAAGGTTGGAGACCGCTATTTAGAAGGAGGGATGGAAATCAGGCTCCTTCTCCACTTCCTTAGGCAAAACAAAATTCACCTGCTAATTTCCTGTTTGGCCCAATGTTGCCCCCTGGAGGTTATGAGCAGACCCGGGGACAATGTAACAGGCGGCTGCTGCTGCTGCTGTTGCTACTAAGTCCCTTCAGTCGTATCCGACTCTGTGTGACCCCATAGTCGGCAGCCCACAAGGCTCCCCCGTCCCTGGGATTCTCCAGGCAGGAACACTGGAGTGGGTTGCCATTTCCTTCTCCAACGCATGAAAGTGAAAAGTGAAAGTGAAGTCGCTCAGTCGTGTCCGACTCTAGCAACCCCATAGACTGCAGCCTTCCAGGCTCCTCCATCCATGGAATTTTCCAGGCAAGAGTACTGGAGTGGGCTGCTGGGGTGCAAACGCCAAAGGAAGTGAGTTGGTTATGTGCTCTGGGCAGAGGTGGGCGCTGACCTCCAGACTAGAGGCTATCAGCCGGGGTTCAGGTCTCTGTGGGTCCCCAGGCTTCCTGACCTCATCCCAGTGCAGGGTGAGCCCAGGGAGACGATGGGCATTGTTCAGTGGCAGGAGAACCATCCATCCAGGTGGACGTGTGCTCAGGAGGAGCTCTCAGTCCCTGAGGCTTCAAAGGAAGGGCCAGCGGGGGGTCTCGGGGCTTTGGGGAGAGGATGGCGGCCTGTGGGCTGGACCCCAGAAGGCCCTGTCCTCCTCCACCTCACAGCACTGGGCATGCACCCTAGTTCTCTGTGTCCCCATCAGTGGTCTGCTCTCAGCCTCCCCACAGTGCCAGGACCTGGGGAGACTCTGTCAGGGGAGCCCCTGGGCTCCTCTGTCAGTGGAGGGAAGACCCCCGTGGGACTCCAGTCCCCCTGGGATGGATCAACTGCAGAAGCTATGTTCCTCTGTTCCGGAAGTTCCCCTCCTTTCCCAGGATGCCTTAGGGGGAGGGGCTGAGTTGTCTCCAGGGACCAGACCCACATGTTCCCACAGATCAGGGACCTTGGGATGAGGAGCTGCTCCCCAATTCCTGTGAGTTCACGCTGGGGCTCCCCCTCCCCTGTGGTGACTCCCTTGGGATGGAGGATCGGGAGTCTGAGCCAGGTCAGGTCTCTGAGAGAAGGGGAAGGACTCAAGGTGCCAGCCCAGGCCCTCCAGGGAGACTATAAGATTCTCCTGAGTAGAGATGGAAGAGGGTGTGATTATCTGGGAATGAGCAGAGGTCTGACTCCTCACACTTAAGAGGCCCCTGTCCTCACTCCTGACTCCAGGAGGAATAAAGTCCCATCCTGGAGCAGCTGTGGGCACTGGCAGGTCCCCTCCCACTCTGATGCCAGAACCCCTGTGTCCACAAGGAATATTCTCTGACCCCTCGGTGTCACACTGGGTGGGGGGTGTGAGTTCTGGCTTCTGTCATGCAGATTCCCTTATCTATTTAAAGAGTATTTATTGAGCATGTGTGACCTGTCAGCCCTGGGTTGTGTCCTGGTGTCCAGAGAATAGGATAGACTTGGACTTCGAGCTCACACACCTGACCTTGTGACGGGGAGACAGACACTCAGAGAAAATCCTGGAAAAAAGGAGCTAATTATGATGGAGGGATAGACTGAAAGGGAAGCGTCTGGTGGAAAGGAAAGGGTCCGGAGTCTGTCATGGAATCTCAGCTGGACTGGGTGTCATGGAAGGCACCCCTGCGAAAGTGATCTTTTGACTGAGATGTGAAGGGTGAGCAGACCCTCAGCAGAGAAGGATGGGGCACAGAGGGCAGAGCTACCTGAGCGGAGTCTGGCCTTCAGGTGGGCCTGGCTGGGAGGAGGAGCTGCCAGAGTCCAGTGTGGGGAACTGGGAGAGTGGAGAGGACTGTGGACGGAGTAGGTTGGTGAGGGTCAGAGGCTGCTGGGCGGTGGGAGCTGCTAAGTGGGAAGGAGGTGGGCTGCCCTGTGGAGGCTCCAGACTATGGAGGAGCTCTGCCGCCCTCTGGCGGCCACAGAGGGGAGTGTCGAAGGGAAAGTTCAGTTCAGCTCAGTTGAGTCGCTGACTCTTTGCGACCCCATGAATCGCAGCACGCCAGGCCTCCCTGTCCAGCAGCAACTCCTGGAGTTCACTCATACTCACGTCCATCGAGTCGGTGATGCCATCCAGCCATCTCATCCTCCGTCTTCCCCTTCTCCTCCTGCCCCCAATCCCTCCCAGCATCAGAGTCTTTTCCAATGAGTCAACTCTTCGCATGAGGTGGCCAGACTACTGGAGTTTCAGCTTTAGCATCATTCCTTCCAAAGAAATCCCAGGGCTGATCTCCTTCAGAATGGACTGGTTGGATCTCCTTGCAGTCCAAGGGACTCTTAAGAGTCTTCTCCAACACCACAGTTCAAAAGCATCAATTCTTCGGCGCTCAGCCTTCTTCACAGTCCAACTCTCACATCCATACATGACCACTGGAAAAACCATAGCCTTGACTAGATGGACCTTAGTTGGCAAAGTAATGTCTCTGCTTTTGAATATGCTATCTAGGTTGGTCATAACTTTCCTTCCAAGGAGTAGGCGTCTTTTAATTTCATGGCTGCAGTCACCATCTGCAGTGATTTTGGAGCCCCCCAAAATAAAGTCTGACACTGTTTCCACTGTTTCCCCATCTATTTGCCATGAAGTGATGGGACCAGATGCCATGATCTTTGTTTTCTGAATGTTGAGCTTTAAGCCAATTTTTCCACTCTCCTCTTTCACTTTCATCAAGAGGCTTTTTAGTTCCTCTTCATTTTCGAAGAGGAACTTCGAGAAAAGTTCCTCTTCACTTTTCTCGATGGGAAAGTACTCGAGGTTTTCTCCTAAGACAACTCAAGTATTTGTCAAGTGTTTACATATCATCTTACAAATCCCAGGGACAGAGGTGCTGGCAGGCTACAGACATGAGGTCGCAAAGGATCGTATACGACCAAGCGACTAACCCTTTCAACACTACATATCCTTTATGCTGAATCATGTCCCACTCTGAATTTCCAACATCTCTCGTCCAAGATCTTCTCTTATATACCCCACTCCAAGATTTCATCCAGTTGAGATTTGTGTTGATACCAGGCCAATTTCTCTCTGTAGAAGAGGAAGGATCCAGATGCAACATTCTCAGTCCTTGGGCAGGACTGGAGCATCTCTAAGTAGGAGGAGGGTGAGGAAACGTCCGTGTGTCCTGCCTGATCCAGAGGGTCCATGTGGACATGAAAAGGCTGCATTTCCTTTCCCCCCATGCCCCCTTTAGTGTCTTCCACAGGGGGCAGGGCCAGGTGGAATTGGAAGACCAGGGGTGGTGCAGTGATTCTGAACCTCGTCTTCACGCCTTCTCTGTCTCTGCCCCATCAGGGGACCTGGTCTTCATGGTGAGAAGGAAGGTGGGGCGTCTCCATAGGCCCCTGATCAGAGATTCTTTCAGCAAAAGGGACACAGGGATCAAGCATGCTAGCTCTGGACTCAGTGTCCCTGTCACCCTGTAGATGATTGTAGCAACTAAATTATTAGGATCTAATGGCCTCTTTCGTATTCTAATTTATTAGGTTGTTTTTACTTCTTTTTACCTTTTGATATTTGAAGTTTCAAAGGTGAGTCTCCATCTTCCTTAAGCCTGAGAAGGGTTGGTGCCAGGGTGGTTCAGTTGTAGTAAAGGTTATTTTTTTATAGTAGCTTCAGTTTTACAGCAAAAGTGAGGGAAGGTACGGAGTTTTCCTAGATACTTGCTGCCCATGAGTGTAGGGTCTCCTCAGTATTCAACATGCCACACCCGAGGTGTACATTTTATTAATTGATGAACCCACATGGACACATGAAAATTACCCAGCTTCCATAGCTTCCATTAGGGTTGACACTTGGTACTGTAAGTTGCCGGAGAAGGCAATGGCATCCCACTCCAGTCCTCTTGCCGGAAAATCCCATGAGTGGAGGAGCCAGTAGCCTGCAGTCCATGGGGTCACTAAGAGTCAGACACAACTGAGTGACTTCACTTTCACTTTTCACTTTCATGCATTGGAGAAGGAAATGGCAACCCACTCCAGTGTTCTTGCCTGGAGAATCCCAGGGACGGCAGAGCCTGGTGGGCTGCCATCTTTTGGGTTGCACAGAGTCGGACACGACTGAAACGACTTAGCAGCAGCAGCTGTAACTTGCATGGGTTTGAACAAGTGATCATCAGCAACATGGACTTCCCTGGTGGTGCAGTGGTAAAGAATCCTCCTCCCCGTTTAGGAGACTCGGGTTTGATTTCTGCCTCAGGAAGATCTCCTGCAGAAGAAATGGCAAACCACTCTGGTGTTCTTGCCTGGGAAATCCCATGGATAGAGGAGCCTGGTGGGCTACAGTCCATTGGGTCACAAAAGAGTTGCACATGACTTAGCAACTAGAACAACCGCAAGGTCAGTGACAGTCCTGCTGCCCAAGTCACACCAGCAGGGCTAGTGAGCACAGACAGGTGGTTGTGTGTCTGTAGGGCTAGTGAGCACAGAGCCGATGGTTGTGTGTCTGTAAATTAAAAAACTATGACATACATCGCTTGTTTATTTACCCATACTCAAATATGGAAACCTCGTGTGTGGGGCGGCCATGATGAACCAGTGTCTATCTACAAGTTAGGCATTGTTTAGAGAACTTTCCTGGTGGCTCAGTGGATAGGAATCCACCTGCCAAAGCACGGGACCCGGGTTTCATCCTTGGTCAGGAGGATTTCACGTACTTTTGAGCAACTAAGGCCATGCATCGGAACTGCTGAGTCTGTGCTCTGAGCCCATGAGCTGCAACGACTGAAGTCTGCTTGCCGAGAGCCACTGCTCAGGAGTAGAGAAGCCACCTCAATGATAAGCCGGCGTATCGCAACGAAGAGTAGCCCCTGCTCACCGCACTAGAGAAAACTGGTGGAAAACAATGAAGACCAGTGCAGCCAGAAATTAAAAAATAAATAAAATATTTGCTGAGTAGTTCAGAATTAAATGTTATTCCCGAAGTTGTGAGGTCTTCTTTTCATCTCCTTCTTTCTCAAACATCCAGAACACCATTGAAACATTGATTTTCCACAGGCTGAGGACCTGCTCTGCCACTGGGGTGACTTCACTGCAAATTTGTTTTCAGTCTGGAACAGCCACTAGCAAGCATCCCGCCTTTCACACTGACCATCTGCTCTGCAGTGAAATCCTCACCACAAATCTCGGCCCCCATGGAGTATCATCCAGGGGCTCATTCATTCAACACACATGTATGCAGCTCCCTGCACCAGGCCTGGAGCTGGCCGGTGGACACAGCAGAAGCAGGACAGGTGAACCCTTCCATGTCTGAGCTCCCAGCTCAGGGATCCTCTTAGAACTGGAGTCCTGGTCAACTTGTGTGCTCACTGAGTGCCACTGTATCCCCTAAACTGCATCTGCATGGGGACTAGAGGAAAACGTTCATTTCCAACATCCTCACCCTTTACGGAAAAATTCTGTGAGGAGATAGCACCTGTGTCCATATGTCCATCTCTCTGCCCACATCCCATCCCTCCTTTATCCCCTACCCATCCTTCCATTCATCTTTTCACGAAGTCCTGTGGCTGTGCCTCTGTGGTTGGCCAGATGCCAGGACCCCTGAGATACCCTCAGTAGCTCCCTCTGCTGCTCCATTTAAACACCATGGTTCCACAGGTGGTGCACATCAGCCCAGGTGATTCCTGCAGAGTCTGTCCCCATGGAAGATAGGGGAGGCCCTGGTAACCCGGTGACCATTATACTGGGTGTCTCGAGTGTTTTGCATGACTGTTAGGGATGCTGGATGGGTTAGACCCAAGCCCTTGGGAAGTATAGTGATAGGTTTGGGTGTCAGAGTTACCCCTGTCAATGGTACATTTATGGAGAAGAGGAAGTTTGGGGTGACTGTGGAGCTCTAGTTCCTTCAGTTCCCTGGGGTTCACAGGCAGACAGAGGAGCCCTCAGGTGACAGATTGTACCCTGGAGACTGGTCTTCAGGCCCCACTTGTTCTTCAGCAGGACGCTTGCTCTGTTGGAAGCATGGAGACATGGCAAAAGCTCTCACGCCAGGCTTGAGGCTCAGACTGGAGAAGCTGGGAGGGTAGCCCAGGCGTTCTGCTCAGCCTTGCTCCCTGGGGGAGGGGGGATCATTTGGAGAATGAGGGAACAGGAGGCTGTGCTCAGGGGGCCTCCAGGCTAGGCGATGGCTGTCTCCAAGGTCAGGTACCGAGGGTCAGGACTTAATCATGAAACGTTCCCTCCAAGTTGTAGACAAGCCGGTTATCTGACACTCAGCGGCGGGGAGATACTCTGAGAGGACAAAGTTAGTTCTCAGCCTCCTTGAGGACACCCTCTGGGCGCAGGATCATTCACCTGGCAGTTATCATGGCTGTAGCTACAACTAATACACGGACAGGAGAAGGTACTCCCGATTCATAAACTAGGGAAAAGCGGGTTATCCCTGAACACATTCTACTATGTTCATCTTTGTCATAGAATAGAAATGGGCAGGATATGCAGCCGTCCCTTCCCATTGATGGGGGCTGAGCACAGCAGAGACACTGTCCATGGTGCTGACGAACACAGGCCACCTGGAGACTTGGGAGTTGTGGTCTTTGAGTCACATCTGCTTTTCATTCTGAAAAATTGGGCATTGCTAGAAAAGAAGAGGCTTCCATGGTGGCTCAGACAGTGAAGAATCTTCCTGCAATGCGGGAGACCTGGGTTTGATGAATCTACAGAGATGGCAATGGCTATCCACTCCAGTGTTCTTGCCTGGAGAATCGCATGGCAGATGTGCCTGGACGGTTACAGTCCATGGGCTTGCAAAGAGTTGGACAGACTGAGCAAGTTTCACTTCACTGGAAAGAAGAGGTGGGGAGAGCTGCAGGGAGTGTGGACTGGCCTCGATCTCCAGGGCTCAGGGCCAGTGAGATTGCTGTGGACATCGTGGCGGGACTTGACCCCACATCGGCCTGACAAAGTCCAAGCTGCCCAGAGCAGACTGAGTGAGGGAAGATGATGCCCACGGCCTTGAGAGGAGTGGTAGGTAGAGCACAGAACCCTAAGAGATGTCCACAACCTCAAGCCCACAATCC 60 . AC=2;AF=0.333333;AN=6;AT=>4656>4657>4658>4659>4660>4661>4662>4663>4664>4665,>4656>4657>4659>4660>4661>4662>4663>9405>10293>9407>9409>10294>9411>10295>9413>4664>4665;NS=6;LV=0;CSQ=AGGCTCCAGACTATGGAGGAGCTCTGCTTCCCTCTGGTGGCCACGGAGGGGAGCGTCGAAGGGAAAGTACCACAAGTAGGTTTTCTCCTAAGACAACTCGGCATATGTCAAGTGTTTACATATCATTTTACAAATCCCAGGGACAGAGGTGCTGGCAGGCTACAGACATGAGGTCGCAAAGGATCGTATACGACCTAGCGAGTAACCCTTTCAACACTACATATCATTTATGCTCAATCATGTCCCACTCTGAATTTCCAATGTCTCTCATCCAAGATCTTCTCTTATATACCCCACTCCAAGATTTCATCCAGGTGAGATTTGTGTTGATACCAGGCCAATTTCTCTCTGTAGAAGAGGATCCAGATGCAACATTCTCAGTCCTTGGGCAGGACTGGAGCATCTGTAAGTAGGAGGAGGGTGAGGAAACGTCTGTGTGTCCTGCCTGTGCCAGAGGGTCCATGTGGACATGAAAAGGCTGCATTTCCTTTTCTCCTGTGTCCCATTAGTGTCTTCCACAGGGGGCAGGGCCAGGTGGAATTGGAAGACCAGGGGTGGTGCAGTGATTCTGAACCTCATCTTCCCGCCTTCTCTGTCTCTGCCCCCATCAGGAGACCTGGTCTTCACGGTGGGAAGGAAGGTGGGGCGTCTCCATAGGCCCCTGATCAGAGATTCTTTCAGCAAAAGGGACCCAGGGATCAAGCACGCTAGCTCTGGACTCAGTGTCCCTGTCACCCTGTAGATGATTGTAGTAACTGAATTATTTGGATCTAATGGCCTCTTTTGTATTCTAATTTATTAGATTGTTTTTATTTCTTTTTACCTTTTGATATTTGAAGTTTCAAAGGTGAATCTCCATCTTCCTTGAGCATGAGCAGGGTTGGCGCCAGGGTGGTTCAGTTGTCTTAAAGGTTATTTTTTATAGTTGCTTCAGTTTCACAGCAAAAGTGGGGGTAAGGGATCAAACCCATGTCCTGTGCTTTGGCAGGCAGATTCCTATCCACTGAGCCATCAGAAAAGTCCTCTAAACAATGCTTAACTTGTACGTAGACACTGGTTCATCATGGCCACCGCACACATGAAGTTTCCGTATTTGCCTGTGGGTAAATAAACAAGTGATGTACGTCATCCTTTTTGAATTTACAGACTCACAACCACCTGTCTGTGCTCACTAGCCCTGCTGGTGTGACTTGGGCAGCAGGACTGTCACTGACCTTGCGTTGTTCTAGTTTCTAAGTCATGTGCAACTCTCTTGTGACCCCATGGACTGTAGCCCGCAAGGCTCCTCTACCCATGGGATTTCCCAGGCAAGAACACGAGTGGGTTGCCATTTCTTCTGCAGGAGAACTTCCTGAGCCAGAAATCAAACCTAGGTCTCCTGAACTGGCAGGAGGATTCTTTACCATGGCGCCACTGGGGAAGCCCATGTTGCTGATGATCACTTGCTCAAACCCATGCAAGTTACGGTACCAAGTGTCAACCCTAATGGAAACTATAGAAGCTGGGTAATTTCCATGTATCCATGTAGGTTCATCAATTGATAAAATGTACACCTTGGGTGTGGAATGTTGAATATTTAGGAGGCGCTACACTTGTGGGAGGCAGGTATCTAGGGAAACCTCGTGTGCGGGGTGGCCATGATGAACCAGTGTCTACCTACAAGTTAAGCATTGTTTAGAGGACTTTCCTGGTAGCTCAGTGGATAGGAATCCTCCTGAAAAAGCATGGGACACGGGTTTGATCCCTGGTCAGGAGGATTTCACATGATTCTGAGAAACTAAGGCCATGCATCGGAACTGCTGAGTCTGTGCTCTGAGCCCACAAGCTGCAACGACTGAAGTCTGCTTCCCGAGAGCCCCTGCTCGGGAGTAGAGAAGCCACCTCAATGAGAAGCCGGCGTATTGCAACGAAGAGTAGCCCCTGTTCACCACACTAGAGAAAACCCGTGGAAAAGAATGAAGACCCAGTGCAGCCAGAAATAAAAAAATAAATAAAAATATTTGCTAAGAATAGTTCAGAATTAAATGTTATTCCCGAAGTTGTCAGGTCTTCATCTCCTTTCTCAAACATCCAGAACACCATGGAAACATTGATTTTCTACAGGCTGAGGACCTGCTCTGCCATTGGGGTGACTTCACTGCAAATTTGTTTTCAGTCTGGAACAGCCACTAGCGAGCATCCCGCCTTTCACACTGACCATCTGCTCTGCAGTGAACATCCTCACCACAAATCTCGGCCCCCGTGGAGTGTGAGCCAGGGGCTCATTCATTCGACACACAGGTATGCAGCTCCCTGCATCAGGCCTGGAGCTGGCTGGTGGACTCAGCAGAAGCAGGACAGGTGAATCCTTCCATGTCCGAGCTCCCAGCTCAGGGATCCTCTTAGAACTGAGTCCTGGTTAACATGTGTGCACACTGAGTGCCACTGTATCCCCCTAAACTGCATCTGCATGGGGACTAGAGGAAAACGTTCATTTCCAACATCCTCACCCTTTACGGAAAAATTCTGTGAGGAGATAGCACCTGTGTCCATATGTCCACCTCTCTGCCACACACCATCCCTCCTTTATCCCCTACCCATCCTTTTGTTCATCTTTTCACTAAGTCCTGTGGCTGTGCCTCTGTGGTTGGCCAGATGCCAGGACCCCTGAGATACCCTCAGTAGCTCCCTCTGCTGCTGCATTTAAACACCATGGTTCCACAGGTGGTGCACATGAACCCAGGTGATTCCTGCAGAATTTTTCCCCATGAAAGATAGGGGAGGCCCCTGGTAACCCGGTGACCATTATACTGGGTATCTCAAGCGTTTTACATGACTATTAGGGATGCTGGATGGGTTAGACCTGAGCCCTTGGGAAGTATAGTGCTGGGTTTGGGTATCAGAGTTACCCCTGTCAATGGTACATTTATGGAGAAGAGGAAGTTTGGGGTGACTGTGGAGCCCTAGTTCCTTCACTTCCCTGGGGTTCACAGGCAGACAGAGGAGCCCTCAGGTGATGGATTGTACCCTGGAGACTGGTCTTCAGGCCCCACTTGTCCTTCAGCAGGAATCTTGCTCTGTTGGAAGCATGGAGAGATGGCAAAAGCTCTCACACCAGACTTGAGGCTCAGACTGGAGGAGCTGGGAGGGTAGCCCAGGCGTTCTGCTCAGCCTTGCTCCCTGGGGGATGGAGTATCATTTGGAGAATGAGGGAATAGGAAGCTGTGCTCAGGGGGCCTCCAGGCTAGGTGATGGCTGTCTCCAAGGTCAGGTACTGAGGGTCAGGACTTAATCATGAAATGTTTCCTCCAAGTTGTAGACAAGCAGGTTATCTGACACTCAGCGGCGGGGAGATACTCTGAGAGGACAAAGTTAGTTCTCAGCCTCCTTGAGGACACCCTCCAGGTGCAGGATCATTCACCCGGGAGTTATCATGGCTGTAGCTACAACTAATACACAGACAGGAGAAAGTGCTCCCAATTCATAAACTAGAGCAAAGCGGGTTATCCTTGAACACATTCTACTATGTTCATCTTTGTCATAGAGTAGAAATGGGCAGGATATCCAGCCGTCTCTTCCCATTGATGGGGGCTGAGCACAGCAGAGACACTGTCCATGGTGCTGATGAACACAGGCCACCTGGAGACTTGGGAGTTGTGGTCTTTGAGTCACATCTGCTTTCTTTCCATTCTGAAAAATTGGGCATTGCTAGAAGAGGCTTCCATGGTGGCTCAGACAGTAAAGAATCTTCCTGCAATGCGGGAGACCTGGGTTTGATGAATCTACAGAGATGGCAATGGCTATCCACTCCAGTGTTCTTGCCTGGAGAATCCCATGGCAGATGTGCCTGGACGGTTACAGTCCATGGGCTTGCAAAGAGTTGGACAGACTGAGCAAGTTTCACTTCACTGGAAAGAAGAGGTGGGGAGAGCTGCAGGGAGTGTGGACTGGCCTCGATCTCCAGGGCTCAGGGCCAGTGAGATTGCTGTGGACATCGTGGCAGGACTTGACCCCACATCGGCCTGACAAAGTCCAAGCTGCCCAGAGCAGACTGCAGTGAGGGAAGATGATGCCCACGGCCTTGAGAGGAGTGGGAGGCAGAGCACAGAACCCTAAGAGATGTCCACAACTTCAAGCCCACAATCAGAAAATGTGCCCCATGATTAGGGAAACCTACAGATGAAATTCAGATCACATGACTGGGAGACTATGGTGGGGTATTTGGGAGACATGGTGGGGTAACTTGGAGATTATGGTGGGTGATGTACTGGGCTGAGTCCAATACATTCACAATGTTCCAAGGCAGGAGAGGCAGAGCCAGAGGAGATGGGATGATGGAAGGAGAGCTTGGGGAGCTTTAAGATGTTCCACTGCTGGCTCTGAAGATGGAGGAAGGGGCCACAAACCCAGGAAAGCAGGCAGCCTCTCACAGCTTGAAAAGGCAAAGAAATGAACTGTCTGTAGAATCCAGAAAGAACAGGGTCATATTGACACCATGGTTTGTGCCAGTAAATTTGTGGTCATTTGTTACAGAATAAGGAACACCAACAAGTGTCACCTTGTCTCATCCAAGACTGTGTGCCTGGGGGATAAGAAGTAATTTAGACTTAAATCATCATCAGAACCTTTGCAGATGGTTTCTATTACCTCTCATCTCATCTCAACACAAATGATACTTGGCCACTGGCAGAGCATGCTTGCCAACTGTGGGCTCTGTGCCCTAGTGCACACACCTGCTGTATTTGTGTGAGTGTGGGCACCTGATCCGAGCGGACCTATATGAGAACAGCACCTATCCCAGGGGCCTCAGGGAGATACTGAGTCCTGCTAGCCCAGGTGTGTGGTGGGGGCTGCAGGTGAGATCCAGGTGGAAAGGCCCTTGGGACACTTTGAGGAGGGGCAGGTGAGCCCTTTGCCGTGGTAGCCAGGTTGAGTTTTAGGTAGAGCCTGCAAGTCCGCCCTGAGGCTGACACGTGTGTGTGTGTGTGTGTGTGTTGAGAGTAGGCTCACGATCTGCACTGAAAAGCAAAATGGAAACCAGCAGGAAGTGGACAGAGGTCACGGGAAGTTCCTGGGAGGACCTTGCTCAGAGCATGGCTTCTGGGTCCCTCTTACTTTGGTGACTATGATTGCTCCTCTCGGCCCCCCAGAGGGAACGATGTCCTCAGGGCTTAGGCCCTTAGGGAAACAACAGAAACCCATGGAGAGAGAAGACATTCTGGATCCTAGATCTGGGGACAGACATAAGTTCCTGTCCCATCGCTGACTCAGTGGAGATTAGTTGAAGCAAACTCCAGGGGATAGTGAAGGACAGGGAAGCCTGGCGTGCTGCAGTCCATGGGGTCCCAAAGACTCAGACACAACTTAGCAACTCAACAACAAAAATTCATTTGAGGCAGCACCAGTTGGGGCCAGCAGGGCCTGGTGAGGAGGGCCAGAGGGCTCATGACACCAAGAGGCTGCAAAGGGGCCTCACCCATAAAAGTTGTCTCACCCACGACTCATCCTTCCTGACTCCTGTTCTAGTGGGTCTCAGACGGTCCCATATTCTGTGCTCCAGAGACTCCATGCCAAGTGAGCAAGCACTGGGAGGTGTCTGGGACCCCAGGGCAGTGTGAGGACTGCCGAGTGCCCATGTGACTGCCAACAGTCTGGTGACCCTCCTTTCCTGTTAGCATGCCCCCTCCCTCCATTCTCACAATCTTCCCCTTCCTTTCCCCCAGGGAAATGGGGAGGTCAGGTAACTAGAGCTAATAATTTCCCTGAGGAACCATGGAGAGACCAGAGCAGAGATTCAGGTGAATTTCTTGCTGGACAAGACCCAGGGGCAGTTATATTTTGCAACCAGGGGAAGGAAAGTGCTCTTGATTCAGATCTCTCTGGTGGTCCACAGGGGGTCAGAGGCCCAGTCACTTGCCCTGTTGAAGCCTCCTCCCACTGTGGGAATTGCAGCCTGAGTTCTGGTCCTTCCAGGCTTCAGGGCAGCCTGTCAGGGTCTCCAGGAATCCAGGAGGACCCTGAGCCTGGGCCCAGGTTCCTGAATAGCCTCAGGTCTCAGAGCTGGTTCTCTGCCTCAGGCTCTTCCTCTTGACCTCAGTCGGGTCTTGGGTCTCAGGTAAGCTCTTTCCCACAGTCCTTAAGAAGACGTGTCTGGAGGAGCTAAGGACCCACATCTGCTTTGTGGCTGATATTACAGTAAACGTCTGTGTCGGGGTGTAGTAATTCCTGCAAAAGAAAACCGACACCTTCGAGCTCATGTAACCTTCTTAGATGATTTCTCAGGGACTTCCCAGCCCCAGGTCACCCAGGGTCTGTTCGTGTCAGAGGTTTTTGGTCCAGACCCACCTCCCCTTCATCCCCTTTCCATCTTTCCTACTATTTCTTGGACCTCCAAACACAGCCAGGGGTGCAGTGGGCATTTCCTCTGCCCCTTGGGCTTATGGGACCAGAACTTGGATCTCCACACTCACCTGGTAGATGGGAGCTGGTGGCCTGGCATCAGGTAGGGAGGCCTGGGCATGGAGGAAGCGGGCATCAGAGGAGAGGGAAGGAGAGTCATTTCTCCCGACGAGCCATCTCCAAGCCTGGAGCCCCGACCCCAAATCCTATCTGGGCTCTGTTTCCCACCCTTGTTAGCCTGGCTCCCCTGACTGATGATCCAGTGCCCACTCTCTTCCTGGCTAAACTCCAACGTTCTCCTGAGGTCAATTCAGGGGACCAGGACAGCCTCTGGATAAGGTTGTGGGTGGTCATGTCCCTGAAGTGCATCCAGCTCCCAGCTTGGTGGGACTTGCTATGTTCTAACTACTCTTATGAGCTTCCCTGGTGGCTCAGAAGGCAAAGAATCTGCCTGCAATGTGGGAGACCGAGGCTCGATCCCTGGGTCAGGGAGATCCCCTGGAGAAGGCAATGGTAACCCATTCCAGTATTCTTGCCTGGAGAAATCCATGGACAGAGGAGCCTGGCAGGCTACAGTCCATGGGGCCACAAAGACTGGACATGACTGAGCGACTTTGAACTGCCCTCGAGTGAAGGGTGTCTCACAGTGCTTCTGGGTTGGACAATCCCCGTGCCCTGAGCCTGTGAAGCGGGGATGCTGGGGAGAAGAGACAAGGAAGGAAGGTACTTACCTGGGAGACAGAGCTGCCAGAGGGACCACGTCCTGGGAGGAAACAGGAGTTACCACTGAGCATGTGAGGAAGCTTAGCCCATTCTCCTAGGAGAAGTTGGACATCTACCTTCTGGAGAACCATGGGAGAAAGATCCCCACCAAGGGAGAGAACCTCTGGCAATTTCAGGCCCCAGTGAGGGCGAGGGAGCCTCCCAGGATGATAACCCGTAGGAAAAGCAGACTAGCCAGTCAGGATCCCTGTGCTTAAGCCCCAAAGGGCCAGAGACCCTGGGGGTGGCAGGCAGGAACAGACATGGCAGGGCCTGACCGGGGCTCCCCGCTGTCCTGGGCTGAACAGACACTCACCTGAGGTGGACGCTGGGGGCCAGTTCCCTCTGTTGTGCAGGCAGCCGGGGTTAGGAAAGAAAAACAAAACAGGCATATTTGTGAGGAGTGTAGACGGAGGTCAAGGCTTTGTTGTCAGAACATGGGACAGGAGGATCCCCATGTCCAAGCAGGGGCTGGACACTGCCTTTCTCCACCAAGGCTGCTTCGGAGGGGAGGGCCCAGTAAGGACACTGAGGAAAGTTCTTAAGAAGCCATATCTGCTCTGAGTCCAGAGGGGCAGGACCATAGGCTAATAGGGTTCAGGAGAAAGTGGCCACTGAAGGGACCAAGGCTCTGGGAAAGGCGTCCATCCATCCAAAGCTTTGTCTGAGTGGATTCATCACGCTTATGGAGAGAGCAGGGCCAGTGCATGGGGAGGAAAGCGGTCAGCCAGAGACTCTGGGATCTCACTGAGGGCAGTGTCGCTGCTGTGGCCACCCGCCCTCACCCAGGAGCTGCTGAAATATGACAGTGGCCTTGTCCTCTGTCTTCATCTACCTGGACCTTAAGTGTAAAGACATCCCACCACCTGCGGACCTGGCATGATGTTCTGTCTCATGCATCAGGGGTGTTGTTAATGTATCTGCCACGTGGGGGCATTTGACCCCACCTGGCCTGTCCAAACTTCCACTCTCTGGCCAAGTGTGGACTTGGCGAAGACGACCCTCAGGTCCTGGCCCTGTGACTGCCCCTCAGCAGAGTAGCTGGATTTAAATATACAGGAAGAGATACCTTTTTCTGAGTACTTACTACCTGCCAGCCTACATATAGGGAACGAGGACAAGGAGGTGTCTTAATTGTGTTAACTGATAGATGGGCCTTCCCTGGTGGCTCAGAGGTAAAGAATCTACCTGCCAATGCATGGGACACAGGTTCGATCCCTGGGCCAGGAAGATACCCTGGGGAAGGAAATGGCAACCCACTCCAGTATTCTTGCCTGGAAATTCCATGGACAGAGGAGTTCATGGAGTGGCAAAGGAGATGGATACAACTTGGCGACTAAATAACAAAATAAATGAGGACGGTGTTAAGGAAGCTGCCACAGGTCAATACCTGGTGAGGCAGGAACTGAAGGACGAGAGAGAATACCCGTGGGGAAGTGGGGGGGTCCTGGAGATCCAAGCCGGAAATTGGAGGATGGGGTGTCCTTCCTCTAGGACTAGGGTCAACCTGGGGGTGGGGGCAGCATCTGGGAATGCCACTGTACCTGTGAAGGAAAATGAAACACCCCAGGACAGCCAGCAGCGTCAGCACAAGCAGGACCCCAATCACGATGCCAGTAATGGCCCCCACACGGAGGGCTCGGGCGTTTTCTCGCCCTGAAAGCAGAAGAGAAAGAGAGAGGGGAAATGGGGTCCGAGTTCATGGAGGCAATACCAAGAGGAGTCTTACAGGGAGAGGGCCTGGTTAGGAGGAAGGAAATGCCCTGAGGCCCGTGTGGTTGCATGTCTTGTCATCACAGTGTCCTCCTGACTCTCCCACTGCACGAGGCTGCATCATTTCCCTCTTCGTCAGATTTGAAACCTTGGACTTGCTCTAGCTCTCCATTCTCTCACTGTAGCCATCTCCATGTCCTGTTCATTTTCCTTTGAAGGACTCTTTTCTTCTCACATTATGCCCCCTCCCTCTGATTTTTTGTTTCCATCACAACTGTTGGTCTTAGAGGGTAGTTCCTCTCCAGTCCACCCAACATTGATTAGTAGTAATAATATTAATGAACTGTTTCCAGGTACTCCTGTTCGATTGGCACAGTGGGAAATCATTTACACCCATTTTTTCTGATCTTTCCATCCCCACGAGGGAGGGGTTGTCATCCCCGCTGTGCATGCACAGATTTGAGACACACAGTTCTTCCATAAAGGAATGGAGGCCCCAGAGCTAGGACCAGGTGAAACAGAAATGTAACTGAGTTGTTTGACTCTACAGCCAAAACCCACAGCACTGAAAACCAAAATATCCCCTGTGAACATTTCTTGCCTGCTGACTCTGTGTGGGTAAGAATTTTACCTACAGGGAGAATTTTAATCTCATTCCCTTCCTAGTGAACAACCTCACAGCAGCCCTAAGATCCAGCTCTTCTTCTGCAGTTTTACAGACAGGGAAACGGAGGCACAAGATCCAGTGCCTTGCCTACAGTCAAACAATTCTCACAAACAATAACCGAACTATGACAAAATTAGCTAAGTTTTGCATAACTAATTAAACACATTGCTCTACAGGCTCCAAAAGGAGACTACCCACGTCCTCATGATTTGCATTCATTACACACCCATTTCCAGTGAAATTACAAGGGAAGATGAAGAGGTGTGGAAGGTCACTATAGTGCTTAGTGGGGAGCTGGCATCACATCTGCAGACTCTGACTGGGAGGAGACCCCACACTGACGGGACCCCGCGTCCTCTGTCCTGACACTGTTGCTTGTCTGGGACAGCATCACCTTCTCAGTGAGCCGTAAACTCTGCTCATTGATTCACTGACCATTGGATGCTTGTCCCCATATCACTTGGTCTGTTTGCACCCAGATTGGAAGGCTCGTGGGATTCCTAAGAGGGAGGGATTGACTACCAAAGAGCGTGACCTTTGTCTGTGGTTCCAGATCATTGGGAATGGCTCCTCTGTTCATGGAATTCTCCAGGTAAGAATACTGGAGTGGGTTGCCATTTCCTCCTCCAGGGGATCTTCCTGATGCCCAGGGATCAAACCTGCATCCCTTAGTCTCCTGCATTAGCGCTGGCAGGCAGGTTCTTTACCACTAGCCCCACATGAGAAGCCCCTAGAGAGGGAAGGGAGTACATCAAACTTGAGGAGAAGTCCAGTTCCTTGATTGATGCCATCTGAGAGCTCCGTGGGATGAGCCTTCCTTCTCAGGGTCCACAACTACCCTCCTCTTTTTGTGGTTTTCTGCTCCTAGTGTGCTTGTCTGAGATTGACCCAGTAGCCACATAATCAGTGTCCATGTCTAAAGCAGTGGAGTCCACAGTGTGAGGGGATGGCTGTCTCCACATTGGTCAGGTCTGAGGAGCACCTGCTTCTCAAGAAAGATGTGTTCTTCCTCATTGTTAAATTACTTAAACAGGGTTGAAGAAAATCTGGAGCTGAAGTATAAGAAGTGAAAACACTAACTTAGAAGGGCGATTCCTCAGCAGGTCTGAGCAGGTAGAAGAAAGCATCCGTGAACGTGAAGACAGAAAAAAAGAAGTTATTCAGAATGGGCAGTAGAAAGGGAAAAAAAAAAATGGTGAATAATGACTCCAGGCAAAGTATTATGCAGAACTCCCATCAGGTGGACAAACATATGCAGGATGGCAGTTCCTGAAGGAGAATAGAGAGGAAAAAGCAATGAAAAATATATATAAATGAATGGTTTAAAACTTCCGAAACTAGATGATCACATACTAGAGATGGTTAAGGAACTCCAAAAAGGGGTAACTCAAGATACAGACGTTGCGACACAATAGAGTCAAATTGTTGAGAGACCGAGGGAAAGAGGAAGTGAAAAACGCAGCGAGAGGAATTGAAAAATGCAGGAGTGACTCAGCATGTGCAGCGGATCTTCAACAGTGTGAAAATCGAATTCCACATCAGAAGGCATTGGGATGACCGACTGAAGTCCTAAAAGCAAGACTGTCAACCGGCGAAGCAATGTACACAGAAGCTCTCCTTCAGTGAAGCTCAAATTAGGACTTTCCCAGATAAACAACAGTTGAGGGAGCTCATTCCTTGGAGACACAGCATAGATGAAGTGTGAAAGGAAGCCTTTAAGATGACTGAACAAATATATTACACAGCAACTCAGAGCCACAGGCAACCTAGAGAAGAGTGGTCAAATTACACAATAGGTAGCTATCTTATCTAAGCCGGTATTATTGTCTTTTATGTAATCGCTTGTTTTTGTTTTTTATTACAAAGGTATTACACGAGACAATGTTTATAAATCTATATAACGGGCATATATTGTACAAGGACGGCTGAAATATAGGACAGTAAGTGTGTAATATGGAGGCGATGGAGATGCACAGAGCACCTCGTTTGTAATATACATCATAGATCTGGTTGGTATTTCAACTTGATAGTTATACGTTTAAGATATAACTGTCATCTTCAAGTTAGGCGCTAAGAAAAGAACTGAAATACATTGGAAAGGGGAAGACTAGAATCAAAATGACACATACGAAAGGAAATCACCTAAATACCAAACAGTAAGTAATAGAGGAATTAATGAATAAAGCATGTAAGACATATAACAAATAGCTAGATGGCACAAGTTCTTTCTTATTAGGAAGTATTTGGATGAAAGATAGCCTCAACCTTCAAATTAAAGGCAGAGGTTGACAGAATGGATAAAAATTATGACCCATCTCTATGCTCTCTTCAAGAGACTCACTTTACATACAAAAGCATAGAAGGTTGAAGTAAGGCTGGAAAAAGATATTCTATGCAAGTAGCAATAAAAAGAGAATTGTGGTGGCTGTATTAGTGTCTGCTATAATCATCTCTAAATCAAAAAAGCCTGCAAGAGACATTAGGACCTTGCATATCAAGAAAAGTTTCCATCCATCAAGGAAATAGAACAATTATAAGCATTACCCACCCAACACCACCAGAATTGTGAATCAAAAATGGACAGCATCGAGGGGAGAAATAGCTCGGTCATAACACTGACACTACACCCCACTTTCAAAAATGCGACAGCAGTCAGAGAGATTTCAGTGAGAACTAGAGACCGTGAGAGCACTGTAAACCAGAGACCTAACCGACCAACAGACAGCACACAGTCATAGGAGTTTATGTGCGCAAAGTGCAGTCCTCAAGGCCCCCAGCTCTCACCACACATGACCACCGCCCATCCTGTGAAGAAACGGTGTCACTTCCACTGTAGAGACGATGGTGCAACTAAGAAAGCCAAGTGGAGGGACCTGGAGTTGAGTGTGGCAGCAAGCCTGCAATCACAACAGTGCGAACTAACATCCTGACACTGCCTGAACACGTCTGCTGTGATTTGCACCTTCATCGGAGCGATATTCACAAAGCTCTATAAAGTGCATAATAAACACCATTGAACACATAAGAAAAAGGAGATTTAGGCTTTATGACTCACCAGGGCTTCCCAGGAGGCCCTAGTGGTAAAGATCCCACCTGCCAATCAGGAGGCATAACAGACACGGATTCAGTCCCTGGGTGGGGAAGATCCCCAGGAGGAGGTCACAGCAACCCCTGCAGTGGAAGGTGGAGTCTTAACCACTGGACTGCCCAGGAAGTCCCAGGTACTGATTTTAGTGCTGCTTCCAGTGGTCTTGGCAACGAGGCTTCACAGCAGAGGGCCAGGAGAAATCAGGGGATGAGGAGGGGAGAGACAGCACATGTTCCAATCGCTTGAAGTGAAGGAAATGAGATGATAGGCTAATTGTTGGTGGAGTTAATAAAGAAGCTTATCCAGTGAAAATGGGCTTCACTGGAAGCTTAGCTGGGAAGACTGCCTGCAGTGCAGCAGACACGGGATCGATCCTGGGTCAGGACGATCCCCTGGAGTAGCAAATGGCAACACACTCCAGGATTCTTGCCTGGGAAATCCCATGGACAGAGTAGCCTAGTGAGCTCAAGTCCGTGGTGTCACAAAGAGTCGGACACCACTGAACGACTAAGACAGGAGGCGATGGTGGTCACTCACAGGTCACCCTCAGCCTGAGGGGGCCACTTCTGCTGGAGTTGCCCCTGTTGGAGACCTCACACTGATAACCCCCAGCGTCCTCTCTGCTGACGGGGTCTATGGTGAGGGTGCTGCTGTCTGAGGACAGTGTCATCCTCTCTGCGAGGAGGAGACTCTGGCCTTTGAAGAGCCAGCGTATGGAGACCCCAGTCTCATCTGTGAGGCAGGTCAGGACCACGGGGCCCTCATGTTCTGGGACTGTGATGTTGCTGGCTTGGAGGGAAGGCCGTACCACTGGGTCTGTGGAGAGACAGGGGGTGACTGCTGAGAGTGGGTCAGGGCCCTGGGCCTTGCTCCCTTCTCAGTCTCGGGGCCCAAGACCTCTGTAAAGGTGACTGTGAGGAAGGCCCTGGGTCTTTGTTCAGGTGGCAACGGGAAAGAGTGATTACACACCTCCTCTGACCCCCAGATCACACAAGAGGGACCATTGCCTGGTTGCTGAGACAACACTCTAGTGCTAGACAGCTCTGTGCTATCAGCCCTGGGAACCTTGATCTTCTGACTGTGGGGCTATCCAGGCCAGTCAGGGAATGTGGGATCTGAGAGCACATGTTGTGATTGGGAATAGAGAGAGGCTGGGTGTATTCCTGGGCCCTCACATTGACAAGCTGGGAGCGCTATGTGGCTGGGTTAGAGGCTGTGTGGCAGGAGAGGTTGAGGTTCCCCTCTGGATGGTCAGAGGAGTCTGAGGGGTAGTGGTGGGGTGTCCGGACCATTTGGAGCAAAGAGCAGAAAGCCACACATGGTGCAATCAGAGGGAAGGCAAGTTCCTGGTCTGTACTGGGGCTCCTGGGTCCTTCTGAGCTGTTCACATGCTTGTCTGAAAAATTTGCAATCATTACCCTTCATGCTCACTCTTTGTGAGTCTGACGTTAATTTGTTTCTCCCATCATATTCTGGTGATCCTCAGCCACCAGCACAGAGCTGCCCATCCCCTCCCTGTCTTCATTCAAGGTGGACCTGCCTGGGCTTGCCTGGGACAGGAAGTCATGGCCAGTCTGGGTGTCCAGGGGTGATGGCCCATGTACTCGGACCTGAGAGGGATGGGTGTGGATTGGCCTCTGGCAGCGCGCATTTGGGTGGGCAGCTCAGGCCACATAGGAACAGAGGTTACTCACAGAGGACATCCAGGGTGAATGGGTCACTGTGGCTGATGCTCACTGGGTTCCGGGTTTCACACACATAGGGTCCTTTCTCTTTCCTTGTGACGGTGACCACTTTGAGAGTCCTCTTGTCCTCGGACAGTTCCAGCCTGGTGCTCTTGGGGAGGCTCTGATTGCTGATCCACCACATGTAGGAGGTGTTCTGAGTCTCAGGTCCACATGTTAACACCACAGTGTCCTTGTGCTCCCTGGGGTTGGAGTTGTTGCTGGTGATGACGGGTGTGGGTAGCACCGCTGTGCAGATAACAGAGAGGACATTGCCCTGAGCCTCCCTGGACGCTCAGACAGTAAAGAATCTGCCTGCCAGTGCAGGAGACCTGGGTTCAATCCCCGGTCAGAAAGATCCCCCGGAGAAGGGAATTGCCACCCAGTCAATATTCTTGCCTGGAGAATTCCATGGACAGAGGAGCCTGGTGGGCTACAGTCCATGGAATAGGAAAGAGCAGGACATGACTGAACGACTAACACTCTCACTTTCTTATACTTTTGGCTCCTCTAAAAGCATCTTTCAACAAAATTGGCTTCCTTCGCCTCTTAGCCAGACTTTAAAGAATAAGGCAGGCTTGTGTGTGGCAGGACAAATGCATGGGGACCTGAGCTCAGAGAGTGTGAGGCCACCTGCTCTATGTCTGGGAGAAGCACAGGCTTCCTTGGGGGTTGATTGTGCAGCAGCGTTTAGTGGTGGACAGAACAGGGTAGATTCAGAGACCACCTGGCATCTCTCCTGGTTTTCACCAACATGCCTCGAGAGAGAGCTCCCTGGGCAGCACCCTGGGATGGAGGAGCTGCCAGCAGTGTCTTCCTTCCTCCGTTCCTCTCTGGGGGTGCTGAGATTTCTCTGGCGTCTCCAAGTCCCCCAGGGCATTTGGTTGATTCCTGGGGACCTTGTACCTGTGTGTTGTCCATGCTGAGTCTCAGGAGTAGGACCAGGCTGTGCCCCTGCACGGATGTGGCTCTTGGGGCTGAGCCCTGGCTGGTGACCAGCTTGGAGCCTCCGGATTTGGCACAGGCTTCCCAGGGTCACTGGAGGCAGGAGCCCTGGGACAGGGTCTGGGATGGACTTCCTGGAGCTGAGCTTCTCTGTGAGGATCCCTGGGGCCCTCAGGCCAGGGTCTTCCCTGAGTCCTGCAGGGTCTTCCTCAGGGTCATGGTCACAGGGAGGGGCCCAAGGGGCTGGACTGAGAGCGCTCTCCCTCTGCCGAGTCCCTCATCAGACCGTCCTTCTCTCTACACAGTGTCTGCAGGGCCTGGCTTCCTGGAAAGCATTTCTGACCCTTTGGAGTTGGTCTCCACAGTGTGTGCCCTGCACTGAATGTTCAAACCCCGACACGGGACACAATGCAGAGGGGATGGAGGCGCCATCCGGGTCTGTCAGAACAGAATTCAGGCCCCGAACACCCGGAGGTCAGAGAGGAGGCACTCACGGTGTACGTGGAGGTGTCCAGTTTGTCTTTCTGTCTGTAAATCATCCTTTGTAACGAGCAGCGTGTAGGAGCCTGTGTCTTCCTGGGTGACACTCTGGATCAGCAGGGTTCCGTTGGGGTAAAGTGTCTCCGATCCGCTGTGTGCAGGCCCTTTGGTAGTTAGGTTAGTGGCTACTCTACATGATCCAATTAGCTGGGTGTTGTCTACCCTTTCTCCTCTGTACCAGGCATAGCCTAGAGGATTCTTTGTCACGTTGTGGGCAAGCAGAAGAACATCCGACCCTTCTGCAGCAAGGAGGGGCACTGTTTCAATAGTGGGCTGGGCAGTGGTGGGCGGGGTCCAGAAAGTTAAGAGGGAGACTAGGAGGGAAGAGAGAGAAATCAGTTAATATTGTGCCCTGTGTGGGGGATGGGAAAATGCTGCCCTGGGTCCTGAGCAGGTCTCTTCATCCCTCAGCCTTGGTGTGGGTGTGTGTGCATGTATGTGTGTGTGTGGTTCAAGGTCATCAGCATGACCCCCATCACTTCAGCCCCTCTGGGCTCGTTTTTTCCTCTGTTTCCCCAGCTGTCCCCTGGCTCACTCCCTCGCTGCCCTCACATGCCTGCTCACACTCAGGGCCTCTTGGGAGATGCTCCTCGCCCCGACCAGCTGCTGTAAAGACCCTTCGTGCTCACTTGCTGACCCTTCTCCGCTCCCTTTCCTGCGTGATGCCTGTAGCACCTGCCAGCACACTCTTGATCTCTCTGCTTGTCTGTCTTCCTCCCCACAGGGCGTGGGCTCCGTGAGGGCAGGGGCTTGTCTGATCCTGCTTGAAACCCAGGGCCAGGACCAGGCTCCAGACATTAGTACCTGGGGGGGAAGGAAGGAGAGGTCCCAGGAATTCCACAGCCTGCTGTTTATTTGTCAGTTTCTAAGGATGCGGGTAAGGACAGTGTTTACTGTTCTGGTTGTTTTTCTGTACTGACACAATAAACTGTTATTATTGTCATCAGTTTTCAACAATTACTGCTCAGTGAAGAATAACTCATGAAACCTACAGCAGTTGAGATCTTCCCACCCCTCACCAGCTCTAGTTCATGGAGAGTCTCCTGTGGCTGAGCCCCCCACCCTCCCCTGTCCTCTGCGCTCAGGTGTGAACACAAGCCCTCTGTCCCCTCTCAGAGCCCTGTCTCCCCCAGACACCAGCCAGTCTCTTGTTCTCCAGTCTCTGCCCACTCCCTGAAAATCGTCCCCTCTCACCTGCCAGGAGGAGCCTGTTCCAGGGGACATGCCTCCTGCTTGCAGGGCCTGACGGGGGCTCCATGGCGCCTGCTGTCTGCTGTCCCTCTCTGCGAGGAGAACTTCTGGTCCAGAAACGCTCAGAAGCACTGCAGCCTGCTGAGTGAGCTCTGCTGTCCTTCCCTCTGTGTGCTGTGCCTCCTCCGGGGGCAGGAGCACGTCACTGGGTCACGTGGCCCGGGGCGGGGTCTCTGCCCAGGCCCCGCCCTCTGCCTCCCCTCTCCTCCTTCCCTCCCTGGTGGTCCCCCTCCCCCTTCCCTCTCTGTCTGTATTTCTATTCCCTGAATTCTGCTGAGTCCCCTGCTTTCTACAGCAGTGATTCTCCACCTACACACACACACACACACACACACACACATCTACATACACACACTCCACACACACATACCTGCACACACAGCTACACACAGACACCTACATACACACACATCTATACACACACACAGGCACACACACACACCCTTGTCTGGAAAAGCACAACCTTGGGGTGTCCGGGCCCGAGGTCCCCACTGCTCTGGATCAGATGCACACTCAGCCTCTCCTACAGCCCTCTGTCATCCCCTTCTGGCTTTTCCCTTCAGAGGAGGAGCCTGGGGGTGGGGGGTGCATGAGGAACGCTTGTCACAGGGACGTCTTCCCCACGGTGCGTGGGAATCACCTGTGGAGCTTCATGAAGACTGGGAACCCCCAGGTGTCACCTTAGAAATGCTGTTTCAGCAGCCGCCAGGTCACACGCTCGCCCAGCCTGACTGAGACCCCAGAACACCGGTTAGGCTGCCCCACCCACCCCAGTGTTGGCCTCTGCTGTGTTTTGGTCTGAGGTCTCTCAGCACAACACACAGATCCAGCGGTTTCCAAATGTTGGTGGTAATTGTTCCCGTGACACAGAAACCCAGCTGGATGCCCAGGGTCTTCCTGTTCTCAAATATCTGAGAAGACTGCATTTACTCCCCCCTCAAGGTCACACTGACTCTGGAGGAGAGAAAGGAGTCAGATGAGCGATGACTGGAGAGGGGACCTGACCTCCACTTTCGAGTGTCACCAGCCTGGCATCTGTTTTCAGGGACAGAGACCCAGAACCGAGTGTCAGGAGGAGCTGCAGTTTGCAGGTGAGAAGGGAAAGGCTTCCTGTGTGTCCTGGGAGGAGAGGAACCTGGTGCTGATGGGTGGGCTGACTCTGGGCTCCCTGGTCCTCAGGTCAAGTTCCGGGAGACTCTCCGTCTCTGTGTCTATTGCCTGAATCTTGGTTCAGAAACTATTCAGGTCCTCCTTGCCATTATAGGGCCTCCTCTGTCACCCTGGCTGATCTTTCTGTGGTCGCTGTGATCTTTCCCATGGGTGGTTGCAGGCAGGGATGAGAGCTGGCATGGGTGCCCATAGGCCCCTAGAAGGTTGGGCAGCATAATGTGGGCACATATGAGGGGCTTTGAGGGTCTGTAGAAGAGGGATCCCCTGGGGTCTAAGGCCTGATAATCTGAGGTGGAGTTGATGTAATAATAATAGATATAAGTACACAGTAATTGTAACACGCTTGAATTATCACCAAATCATCTCCACCACTCCGCAATTGTCTTCCATGAAACCGGTCCCTGGTGCCCTTAAGGTTGGAGACCGCTATTTAGAAGGAGGGATGGAAATCAGGCTCCTTCTCCACTTCCTTAGGCAAAACAAAATTCACCTGCTAATTTCCTGTTTGGCCGAATGTTGCCCCCTGGAGGTTATGAGCAGACCCGGGGACAATGTAACAGGCGGCTGCTGCTGCTGCTGTTGCTGCTAAGTCCCTTCAGTCGTATCCGACTCTGTGTGACCCCATAGTCGGCAGCCCACCAGGCTCCCCCGTCCCTGGGATTCTCCAGGCAGGAACACTGGAGTGGGTTGCCATTTCCTTCTCCAACGCATGAAAGTGAAAAGTGAAAGTGAAGTCACTCAGTCGTGTCCGACTCTAGCAACCCCATAGACTGCAGCCTTCCAGGCTCCTCCATCCATGGGATTTTCCAGGCAAGAGTACTGGAGTGGGCTGCTGGGGTGCAAACGCCAAAGGGAGTGAGTTGGCTCTGCGCTCTGGGCAGATGTGGGCACTGACCTCCAGACTAGAGGCTATCAGCCGGGGTTCAGGTCTCTGTGGGTCCCCAGGCTTCCTGACCTCATCCCAGTGCAGGGTGAGCCCAGGGAGACGATGGGCATTGTTCAGTGGCAGGAGAACCATCCATCCAGGTGGATGTGTGCTCAGGAGGAGCTCTCAGTCCCTGAGGCTTCAAAGGAAGGGCCGGCGGGGGGTCTCGGGGCTTTGGGGAGAGGGTGGCGGCCTGTGGGCTGGACCCCAGAAGGCCCTGTCCTCCTCCACCTCACAGCACTGGGCCTGAACCCTAGTTCTCTGTGTCCCCATCAGTGGTCTGCTCTCAGCCTCCCCACAGTGCCAGGACCTGGGCAACTCCATCTAGAGACTCTGTCAGGGGAGCCCCTGGGCTCCTCTGTCAGTGGAGGGAAGACCCCCGTGGGACTACAGTCCCCCTGGGATGGATCAACTGCAGAAGCTATGTTCCTCTGTTCCGGAAGTTCCCCTCCTTTCCCAGGATGCCTTAGGGGGAGGGGCTGAGATGTCTCCAGGGACCAGACCCACGTGTTCCCACAGATCAGGGACCTTGGGATGAGGAGCTGCCCCCCAATTCCTGTGAGTTCACGCTGGGGCTCCCCCTCCCCTGTGGTGACTCCCTTGGGATGGAGGATCAGGAGTCTGAGCCAGGTCAGGTCTCCGAGAGAAGGGGAAGGACTCAAGGTGCCAGCCCAGGCCCTCCAGGGAGACTATAAGATTCTCCTGAGTAGAGATGGAAGAGGGTGTGATTATCTGGGAATGAGCAGAGGTCTGACTCCTCACACTTAAGAGGCCCCTGTCCTCACTCCTGACTCCAGGAGGAATAAAGTCCTGTCCTGGAGCAGCTGTGGGCACTGGCAGGTCTCCTCCCACTCTGATGCCAGAGCCCCTGTGTCCACAAGGAATATTCTCTGACCCCTCGGTGTCACACTGGGGTGGGGGGGGGTGTGAGTTCTGGCTTCTGTTATGCAGATTCCCTTATCTATTTAAAGAGTATTTATTGAGCATGTGTGACCTGTCAGCCCTGGGTTGTGTCCTGGTGTCCAGAGAATAGGATAGACTTGGACTTCAAGCTCACACGCCTGACCTTGTGACGGGGAGACAGACACTCAGAGAACATCCTGGAAAAAAGGAGCTAATTATGATGGAGGGATAGACTGAAAGGGAAGCGTCTGGTGGAAAGGAAAGGGTCCGGAGTCTGTCATGGAATCTCAGCTGGACTGGGTGTCATGGAAGGCACCCCTGAGAAAGTGATCTTTTGACTGAGATGTGAAGGGTGAGCAGACCCTCAGCAGAGAAGGATGGGGCTCAGAGGGCAGAGCTACCTGAGCGGAGTCTGGCCTTCAGGTGGGCCTGGCTGGGAGGAGGAGCTGCCAGAGTCCAGTGTGGGGAACTGGGAGAGTGGGGAGGACTGTGGATGGAGTAGGTTGCTGAGGGTCAGAGGCTGCTGGGCGGTGGGAGCTGCTAAGTGGGAAGGAGGTGGGCTGCCCTGTGGAGGCTCCAGACTATGGAGGAGCTCTGCCGCCCTCTGGGGGCTATAGAGGGGAGTGTCGAAGGGAAAGTTCAGTTCAGTTCAATTCAGTCCCTCAGTCGTGTCCGACTCTTATGCGACCCCATGAATCTCGCAGCACGCCAGGACTCCCTGTCCATCACCAACTCCCGGAGTTCACTCAGAGTGACGGCCATCGAGTCGGTAATGCCATCCAGCCATCTCATCCTCTGTCGTCCCCTTCTCCTCCTGCCCCCAATCCCTCCCAGCATCAGAGTCTTTGCCAATGAGTCAACTCTTCACATGAGGTGGCCAAAGTACTGGAGTTTCAGCTTTAGCATCAGTCCTTCCAATGAACACCCAGGGCTGATCTCCTTTAGAATGGACTGGTTGGATCTCCTTGCAGTCCAAGGGACTCTCAAGAGTCTTCTCCAACACCACAGTTCAAAAGCATCAATTCTTCGGCGCTCAGCCTTCTTCACAGTCCAACTCTCACATCCATACATGACCACTGGAAAAACCATAGCCTTGACTAGATGGACCTTAGTTGGCAAAGTAATGTCTCTGCTTTTGAATATGCTGTCTAGGTTGGTCATAACTTTCCTTCCAAGGAGTAGGCGTCTTTTAATTTCATGGCTGCAGTCACCATCTGCAGTGATTTTGGAGCCCACCAAAATAAAGTCTGACACTGTTTCCACTGTTTCCCCATCTATTTGCCATGAAGTGATGGGACCAGATGCCATGATCTTCGTTTTCTGAATGTTGAGCTTTAAGCCAACTTTTCCACTCTCCTCTTTCACTTTCATCAAGAGGCTTTTTAGTTCCTCTTCATTTTCGAAGAGGAACTTCGAGAAAAGTTCCTCTTCACTTTTCTCGATGGGAAAGTACTCGAGGTTTTCTTCTAAGACAACTCAAGTATTTGTCAAGTGTTTACATATCATCTTACAAATCCCAGGGACAGAGGTGCTGGCAGGCTACAGACATGAGGTCACAAAGGATCGTATACGACCAAGCGACTAACCCTTTCAACACTACATATCCTTTATGCTGAATCATGTCCCACTCTGAATTTCCAACATCTCTCGTCCAAGATCTTCTCTTATATACCCCACTCCAAGATTTCATCCAGTTGAGATTTGTGTTGATACCAGGCCAATTTCTCTCTGTAGAAGAGGAAGGATCCAGATGCAACATTCTCAGTCCTTGGGCAGGACTGGAGCATCTCTAAGTAGGAGGAGGGTGAGGAAACGTCCGTGTGTCCTGCCTGATCCAGAGGGCCCATGTGGATATGAAAAGGCTGCATTTCCTTTCCCCCCATACCCCCTTTAGTGTCTTCCACAGGGGGCAGGGCCAGGTGGAATTGGAAGACCAGGGGTGGTGCAGTGATTCTGAACCTCGTCTTCACGCCTTCTCTGTCTCTGCCCCAGCAGGGGACCTGGTCTTCATGGTGAGAAGGAAGGTGGGGCATCTCCACAGGACCCTGATCAGAGATTCTTTCAGCAAAAGGGACACAGGGATCAAGCATGCTAGCTCTGGACTCAGTGTCCCTGTCACCCTGTAGATGATTGTAGTAACTAAATTATTAGGATCTAATGGCCTCTTTCGTATTCTAATTTATTAGGTTGTTTTTACTTCTTTTTACCTTTTGATATTTGAAGTTTCAAAGGTGAATCTCCATCTTCCTTAAGCCTGAGAAGGGTTGGTGCCAGGGTGGTTCAGTTGTAGTAAAGGTTATTTTTTTATAGTAGCTTCAGTTTTACAGCAAAAGTGAGGGAAGGTACGGAGTTTTCCTAGATACTTGCTGCCCATGAGTGTAGGGTCTCCTCAGTATTCAACATGCCACACCCGAGGTGTACATTTTATTAATTGATGAACCCACATGGACACATGAAAATTACCCAGCTTCCATAGCTTCCATTAGGGTTGACACTTGATACTGTAAGTTGCCGGAGAAGGCAATGGCATCCCACTCCAGTCCTCTTGCCGGAAAATCCCATGAGTGGAGGAGCCAGTAGCCTGCAGTCCATGGGGTCACTAAGAGTCAGACACGACTGAGTGACTTCACTTTCACTTTTCACTTTCATGCATTGGAGAAGGCAATGGCAATCCACTCCAGTGTTCTTGCCTGGAGAATCCCAGGGACAGCAGAGCCTGGTGGGTTGCCATCTTTGGGGTTGCACAGAGTCGGACACGACTGAAGTGACTTAGCAGCAGCAGCTGTAACTTGCATGGGTTTGAACAAGTGATCATCAGCAACATGGACTTCCCTGGTGGTGCAGTGGTAAAGAATCCTCCTCCCCGTTTAGGAGACTCGGGTTTGATTTCTGCCTCAGGAAGATCTCCTGCAGAAGAAATGGCAAACCACTCTGGTGTTCTTGCCTGGGAAATCCCATGGATAGAGGAGCCTGGCGGGCTACAGTCCACTGGGTCACAAAAGAGTTGCACATGACTTAGCAACTAGAAAACCGCAAGGTCAGTGACAGTCCTGCTGCCCAAGTCACACCAGCAGGGCTAGTGAGCACAGAGCAGGTGGTTGTGAGTCTGTAGGGCTAGTGAGCACAGAGCCTATGGTTGTGTGTCTGTAAATTAAAAAACTATGACATACATCGCTTGTTTATTTACCCATACTCAAACATGGAAACCTCGTGTGTGGGGCGGCCATGATGAACCAGTGTCTATCTACAAGTTAGGCATTGTTTAGAGAACTTTCCTGGTGCCTCAGTGGATAGGAATCCACCTGCCAAAGCACGGGACCCGGGTTTCATCCTTGGTCAGGAGGATTTCACATGCTTTTGAGCAACTAAGGCCATGCATCGGAACTGCTGAGTCTGTGCTCTGAGCCCACGAGCTGCAACGACTGAAGTCTGCTTGCCGAGAGCCACTGCTCAGGAGTAGAGAAGCCACCTCAGTGAGAAGCCGGCGTATCGCAACGAAGAGTAGCCCCTGCTCACCGCACTAGAGAAAACTGGTGGAAAACAATGAAGACCAGTGCAGCCAGAAATTAAAAAATAAATAAAATATTTGCTGAGTAGTTCAGAATTAAATGCTATTCCCGAAGTTGTGAGGTCTTCTTTTCAACTCCTTCTTTCTCAAACATCCAGAACACCATTGAAACATTGATTTTCTACAGGCTGAGGACCTGCTCTGCCACTGGGGTGACTTCACTGCAAATTTGTTTTCAGTCTGGAACAGCCAGTAGCGAGCATCCCGCCTTTCACACTGAGCATCTGCTCTGCAGTGAACATCCTCACCACAAACCTCAGCCCCCGTGGAGTGTGAGCCAGGGGCTCATTCATTTGACACACAGGTATGCAGCTCCCAGCACCAGGCCTGGAGCTGGCCAGTGGACTCAGCAGAAGCAGGACAGGTGAATCCTTCCATGTCCGAGCTCCCAGCTCAGGGATCCTCTTAGAACTGGAGTCCTGGTCAACTTGTGTGCTCACTGAGTGCCACTGTATCCCCTAAACTGCATCTGCATGGGGACTAGAGGAAAACGTTCATTTCCAACATCCTCACCCTTTACGGAAAAATTCTGTGAGGAGATAGCACCTGTGTCCATATGTCCATCTCTCTGCCCACATCCCATCCCTCCTTTATCCCCTACCCATCCTTCCATTCATCTTTTCATGAAGTCCTGTGGCTGCGCCTCTGTGGTTGGCCAGATGCCAGGACCCCTGAGATACCCTCAGTAGCTCCCTCTGCTGCTCCATTTAAACACCATGGTTCCACAGGTGGTGCACCTGAGCCCAGGTGATTCCTGCAGAGTCTGTCCCCATGGAAGATAGGGGAGGCCCTGGTAACCCGGTGACCATTATACTGGGTATCTCCAGCATTTTGCATGACTGTTAGGGATGCTGGACGGGTTAGACCCGAGCCCTTGGGAAGTATAGTGCTGGGTTTGGGTGTCAGAGTTACCCCTGTCAATGGTACATTTATGGAGAAGAGGAAGTTTGGGGTGACTGTGGAGCCCTAGTTCCTTCTCTTCCTTTGGGTACACAGGCAGACGGAGGAGCCCTCAGGTGACAGATTGTACCCTGGAGACTGGTCTTCAGGCCCCACTTGTTCTTCAGCAGGACGCTTGCTCTGTTGGAAGCATGGAGAGATGGCAAAAGCTCTCACGCCAGGCTTGAGGCTCAGACTGGAGAAGCTGGGAGGGTAGCCCAGGCGTTCTGCTCAGCCTTGCTCCCTGGGGGAGGGGGGATCATTTGGAGAATGAGGGAACAGGAGGCTGTGCTCAGGGGGCCTCCAGGCTAGGTGATGGCTGTCTCCAAGGTCAGGTACCGAGGGTCAGGACTTAATCGTGAAACGTTCCCTCCAAGTTGTAGACAAGCCGGTTATCTGACACTCAGCGGCGGGGAGATACTCTGAGAGGACAAAGTTAGTTCTCAGCCTCCTTGAGGACACCCTCTGGGCGCAGGATCATTCACCTGGGAGTTATCATGGCTGTAGCTACAACTAATACACAGACAGGAGAAGGTGCTCCCGATTCATAAACTAGGGAAAAGTGGGTTATCCCTGAACACATTCTACTATGTTCATCTTTGTCATAGAATAGAAATGGGCAGGATATGCAGCCGTCCCTTCCCATTGATGGGGGCTGAGCACAGCAGAGACACTGTCCATGGTGCTGATGAACACAGGCCACCTGGAGACTTGGGAGTTGTGGTCTTTGAGTCACATCTGCTTTCTTTCCATTCTGAAAAATTGGGCATTGCTAGAAAAGAAGAGGCTTCCATGGTGGCTCAGACAGTACAGAATCTTCCTGCAATCCCAGAGACCTGGGTTTGATGAATCTACAGAGATGGCAATGGCTATCCACTCCAGTGTTCTTGCCTGGAGAATCCCATGGCAGATGTGCCTGGAGGGTTACAGTCCATGGGGTTGCAAAGAGTTGGACGGACTGAACAACTTTCACTTCACTGGAAAGAAGGGGTGGGGAGAGCTGCAGGGAGTGTGGACTGGCCTCGATCTCCAGGGCTCAGGGCCAGTGAGATTGCTGTGGACATCGTGGCAGGACTTGACCCCACATCGGCCTGACAAAGTCCAAGCTGCCCAGAGCAGACTGCAGTGAGGGAAGATGATGCCCACGGCCTTGAGAGGAGTGGGAGGCAGAGCACAGAACCCTAAGAGATGTCCACAACTTCTAGCCCACAATCTGAGAAATGTGCCCCATTATTAAGGAAATCTACAGATGAAATTCAGATCACATGACTGGGAGACTATGGTGGGGTATTTGGGAGATATGGTGGGGTAACTTGGACATTATGGTGGGTGATGTATTGGGCTGAGTCCAATACATTCACAGTGTTCCAAGGCAGGAGAGGCAGAGCCAGAGGGGATGGGATGATGGAAGGAGACCTTGGGGACCTTTAAGATGTTCCACTGCTGGCTTTGAAGATGGAGGAAGCGGCCACGAACCAAGGAAAGCAGGCAGCCTCTCACAGCTTGGAAAGGCAAAGAAATGAACTGTCTGTAGAATCCAGAAAGAACAGCGTCATATTGACACTGTGGTTTGTGCCCCTAATATTGTGGTCATTTGTTACAGAACAGTAAGGAACACCAAGAAGCGTCACCTTGTCTCATCCAAGACTGTGTGCCTGGGGAGATAAGAAGTAATTTAGACCTAAATCATGATCGGAAGCTTTGCAGGTGGTTTCTCTTACCTCTCATCTCATCTCAGCACAGATGATACTTGGCCGTGCTTGCCAAGAGCATGCTTGCCAACTGTGGGCTCTGTGCCCTAGGGCACACACCTGCTGTGTTTGTGTGAGTGTGGGCACCTGATCCGAGCGGAACTATATGAGAACAGACCTATCCCAGGGACCTCAGGGAGAGACTGAGACTTGCTAGCCCAGGTGTGTGGTGGGGGCTGCAGGGGAGATCTGGGTGGGAAGGCCCTTGGGACACTGAGGAGGAGACAGGTGAGCCCTTTGCCGTCATAGTCAGGTTGAGTTTTAGGTAGAGCCTGCACCTTTGCCCTGAGGCTGACGTGTGTGTGTGTTGGGAGCAGGCTCACGATCCGCGTCGGAAAGCAAAGTGGAAACCAGCAGAAAGTGGATAGAGGTCACGGGAAGTTCCTGGGAGGACCTTGCTCAGAGCATGGCTTCTGGGTCCCTCTTACTTTGGTGACTCTGATTGCTCCTCTGGGTCCCCCAAAGGGAACGAGGTCCTCAGGGCTTAGGCCCTTAGGGAAACAACAGAAACCCATGGAGAGAGAAGGCATTCTGGATCCTTGATCTGGGGACAGACAAAAGTTCCAGTCCCATCGCTGACTCAGTGGAGATTAGTTGAAGCAATCTCTGGGGGATAGTGAAGAACAGGGAAGCCTGGCGTGCTGCAGTCCATGGGGTCCCAAAGACTCAGACACAACTTAGCAACTGAACAAAAAAAAACTCAATTGAGGCAGCACAAGTTGGGGCCAGCAGGGCCTGGTGAGGATGGCCAAGGGCTCAGGACACCAAGAGGCTGCAAAGGGGCCTCACCCATAAAAGTTGTCTCACCCACGACTCATCCTTCCTGACTCGTGTTCTAGTGGGTCTCAGACGGTCCCATATTCTGTGCTCCAGAGACTCCATGCCAAGTGAGCAAGCACTGGGAGGTGTCTGGGACCCCAGGGCAGTGTGAGGACTGCCGAGTGCCCATGTGGCTGCCAAGGGTCTGGTGACCCTCCTTGCCTGTTAGCATGCCCCCTCCCTCCATTCTCACAATCTTCCCCTTCCTTTCCCCCAGGGAATAGATGGGGAGGTCAGGTAACTAGAGCTAATACTTTCCCTGAGCAACCATGGAGAGACCAGAGCAGAGATTCAGGTGAATTTCTTGCTGGACAAGACCCAAGGGCAGTATATTTTGCAACCAGGGGAAGGAAAGTGCTCTTGATTCAGATCTCTCTGGTGGTCCACCGTGGGTCACAGGACCAGTCACTTGCCCTGCTGAACCTCCCCCCACTGTGGGAATTGCAGCCTGAGTTCTGGTCCATCTAGGCTTCAGGGCAGCCTGTCAGTGTTGCCAGGAATCCAGGAGGACCCTGAGCCTGGGCCCAGGTTCCTGAATAGCCTCAGATCTCAGAGCTGGTTCTCTGCCTCAGGCTCTTCCTCTTGACCTCACTCGGGTCTTGGGTCTCAGGTAAGCTCTTTCACACAGTCCGTAAGGAGACGTGTCTGGAGGAACTAAGGACCCGCATCTGCTTTGTGGCTGATATTACAGTAAACGTCTGTGTCGGGGTGTAGTAATTCCTGCAAAAGAAAACCGATGCCTTCCAGCTCATGTAACCTTCTTAGATGACTTCCCAGGGACTTCCCAGCCCCGGGTTACCCAGGGTCTGTTCGTGTCAGAGGTTTTTGGTCCAGACCCACCTCCCCTTCATCCCCTCTCCATCCTTCCTGCTATTTCTTGGACCTCCAAACACAGCCAGGTGTGCAGGGGGCACTTCCTTTGCCTTCTGGGCTATGGAACCAGAACTTGGATCCCCACACTCACCTGGTAGATGGGAGCTGGTGGCCTGGCATCAGGTAGGGAGGCCTGGGCATGGAGGAAGTGGGCATCAGAGGAGAGGGAAAGAGAGTCATTTCTCCCGACCAGCCATCTCCAAGCCTGGAACCCCGACCCCAAATCCTATCTGGGCTCTGTTTCCCACCCTTGTTAGCCTAGCTCCCCTGACGGATGATCCAGTGCCCACTCTCTTCCTGGCTGAACTCCAAGGTTCTCCTGAGTTCTAGTCAGGGGACCAGAGCAGCCTCTGGATAAGGTTGTGGGTGGTCATGTCCCTGAAGTGCATCCAGCTCCCAGCTTGGTGGGACTTGCCATGTTCTAACTACTCTGATGAGCTTCCCTGGTGGCTCAGAAGGCAAAGAATCTGCCTGCAATGTGGGAGACCGAGGCTCGATCCCTGGGTCAGGGAGATCCCCTGGAGAAGGCAATGGTAACTCATTCCAGTATTCTTGCCTGGAGAAATCCATGGACAGAGGAGCCTGGCAGGCTACAGTCCATGGAGTCACAAAGACTGGACATGACTGAGTGACTTTCAACTACCCTCGAGTGAAGGGTGTCTCACAGTGCTTCTGGGTTGGACAGTCCCCCTGCCCAGAGCTTGTGAAGCGGGGACGCTGGGAGAAGAGACAAGGAAGGAATGTACTTACCTGGGAGACAGAGCTGCCAGAGGGACCACCTCCTGGGAGGAGACAGGAGTTACCACTGAGCATGTGAGGAAGCTTAGCCCATTCTCCTAGGAGAGGTTGGATGTCCACCTTCTGGAGAACCATGGGAGAAAGATCCCCACCAAGGGAGAGAACCTCTGGCAATTTCAGGCCCCAGTGAGGGCGAGGGAGCCTCCCAGGATGATAACCCATAGGAAAAGCAGACTAGCCAATTGGATCCCCTGTGCTGAAGCCCCAGAGAAAGGGCCAGAGACCCTGGGGGTGGCAGGCAGGAACAGACATGGCAGGGCCTGACCGGGGCTCCCCGCTGTCCTGGGCTGAACAGACACTCACCTGAGGTGGACGCTGGGGGCCAGTTCCCTCTGTTGTGCAGGCAGCCGGGGTTAGGAAAGAAAAACAAAACAGGCATATTTGTGAGGAGTGTAGACGGAGGTCAAGGCTTTGTTGTCAGAACACGGGACAGGAGGATCCCCATGTCCAAGCAGGGGCTGGACACCTCCTTTCTCCACCAAGGCTGCTTCGGAGGGGAGGGCCCAGTAAGGACACTGAGGAAAGTCCTTAAGAAGCCATTTCTGCCCTGAGTCCAGAGGGGCAGGACCATAGGCTAATAGGGTTCAGGAGAAAGTGGCCACTGAAGGGACCATGGCTCTGGGAAAGGCGTCCATCCATCCAAAGCTTTGTCTGAGTGGATTCATCACGCTTATGGAGAGAGCAGGGCCAGTGCACGGGGAGGAAAGCGGTCAGCCAGAGACTCTGGGATCTCACTGAGGGCAGTGTCGCTGCTGTGGCCACCTGCCCTCACCCAGGAGCTGCTGAAATGTGACAGTGGCCTTGTCCTCTGTCTCCATCTACCTGGACCTTAAGTGTAAAGACATCCCACCACCTGCGGACCTGGCACGATGTTCTGTCTCATGCATCAGGGGTGTTGTTAATGCATCTGCCACGTGGGGGCATTTGACCCCACCTGGCCTGTCCAAACTTCCACTCTCTGGCCAAGTGTGGACTTGGCAAAGACGACCCTCAGCTCCTGGCCCTGTGACTGCCCCTCATCAGAGTAGGTGGATTTAAATATACAGGAAGAGATACCTTTTTCTGAGTACTTACTACCTGCCAGCCTACATATAGGGAACGAGGACAAGGAGGTGTCTTAATTGTGTTAACTGATAGATGGGCCTTCCCTGGTGGCTCAGAGGTAAAGAATCCACCTGCCAATGCAGGGGACACAGGTTCGATCCCTGGGCCAGGAAGATTCTCTGGGGAAGGAAATAGCAACCCACTCCAGTATTCTTGCCTGGGAAATTCCATGGACAGAGGAGTTCATGGAGTGGCAAAGGAGATGGATACCACTTGGCGACTAAATAACAAAATAAATGAGGATGGTGCTAAGGAAGCTGCCACAGGTCAATACCTGGTGAGGCAGGAACTGAAGAATGAGAGAGAATACCCGTGGGGAAGTGGGGAGGTCCTGGAGATCCAGGCCGGAAATTGGAGGATGGGGTGTCCTTCCTCTAGGACTAGGGTCAACCTGGGGGTGGGGGCAGCATCTGGGAATGCCACTGTACCTGTGAAGGAAAATGAAACACCCCAGGACAGCCAGCAGCGTCAGCACAAGCAGGACCCCAATCACGATGCCAGTAATGGCCCCCACACCGAGGGCTCGGGTGTTTTCTCGCCCTGAAAGCAGAAGAGAAAGAGAGAGGGGAAACGGGGTCCGAGTTCACTGGAGGCAATACCAAGAGGAGTCTTACAGGGAGAGGGCCTGGTTAGGTGGAAGGAAATGCTCTGAGGCCTGTGTGGTTGCGTGTTTTGTCATCACAGTGTCCTCCTGACTCTCCCACTGCACGAGGCTGCATCATTTCCCTCTTCGTCAGATTTGAAACCTTGGACTTGCTCTAGCTCTCCATTCTCTCACTGTAGCCATCTCCATGTCCTGTTCATTTTCCTTTGAAGGACTCTTTTCTTCTCACATTATGCCCCCTCCCTCTGATTTTTTGTTTCCATCACAACTGTCGGTCTTAGAGGGTAGTTCCTCTCCAGTCCACCCAACATTGATTAGTAGTAATAATATTAATGAACTGTTTCCAGGTACTCCTGTGCAACTGGCAAAGTGGGGAATCCTTTACACCCATTTTTTCTGATCTTTCCATCCCCACGAGGGAGGGGTTGTCATCCCCGCTGTGCATGCACAGATTTGCGACACACAGTTCTTCCATAAAGGAATGGAGGCCCCAGAGCTAGGATCAGGTGGAACAGAAATGTAACTGAGTTGTTTGACTCTACAGCCAAAACCCACAACGCTGAAATCCAAAATATCCTCTGTGAACACTTCTTACCTGCCCACTCTGTGTGGGTAAGAATTTTACCTACAGAAGAATTTTAATCTCATTCCCTTCCTAGTGACCATCCTCACAGCAGCCCTAAGATCCAGCTCTTCTTCTCCAGTTTTACAGACGGGGAAACGGAGGCACAAGATCCAGTACCTTGCCTACAGTCAAACAGTTCTCACAAACAGTAAGCAAACTATGACAAAATTAGCTAAGTTTTGCATAATTAATTAAACACATTGCTCTACAGGCTCCAAAAGGAGACTACCCACATCCTCATGATTTGCATTCATTACACACCCATTTCCAGTGAAATTACAAGGGAAGATGGAGAGGTGTGGAAGGTCACTATAGTGCTCAGTGGGGCACTGGATCACATTGGCAGACTCTGACTGGGAGGAGACCCCACACTGATCAGACCCTGCATCCTCTGTCCTGACACTGTTGCTTGTCTGGGACAGCATCACCTTCTCAGTGAGCCGTAAACTCTGCTCATTGTTTCACCGACCATTGGATGCTTGTCCCCATATCACTTGGTCTTATTACATCCAGATTGGAAGGCTCATGGGATTTCTAAGAGGGAGGGATTGATTACCAAAGAGCATGACCTTTGTCTGTGGTTCCAGATCATTGGGATTGGCTCCTCTGTCCATGGAATTCTCCAGGCAAGAATACTGGAGTGGGTTGCCATTTCCTCCTCCAAGGGATCTTCCTGACGCCCAGGGATCAAACCTGCATCCCTTAGTCTCCTGCATTAGCATTGGCAGGCAGGTTCTTTACCACTAGCCCCACATGAGAAGCCCCTAGAGAGGGAAGGGAGTACTTCAAACTTGAGGAGAAGTCCAGTTCCTTGATTGATGCCATCTGAGAGTTCGTGGGATGAGCCTTCCTTCTCAGGGTCCACAACTAGCCTCCTCTCTTTGTGGTTTTCTGCTCCTAGTGTGCTTGTCTGAGATTGACCCAGTAGCCACATAATCAGTGTCCATGTCTAAAGCACTGGAGTGCACAGTGTGAGGGATGGCTGTCTCCACATTGGTCAGGTCTGAGGAGCACCTGCTTCTCAAGAAAGATGTGTTCTTCCTCATTGTTAAATTATTTAAACAGGGTTGAAGAAAATCTGGAGCTGAAGAATAGGAAGTGAAAACAATAACTTAGAAGGGCGATTCCTCAGCACGTCTGAGCAGGTAGAAGAAAGCATCTGTGAACACGAAGATAGAAAAAAAGAAGTTACTCAGACTGGGGAGTAGAAAGGGAAAAAAAAAAAGGCAAATAGTGACTCCAGGCAAAGTATTATGCAGAACTCCATCAGGTGGACAAACATATGCAGGATGGCAGTTCCTGAAGGAGAAGAGAGAGGGAAAAACAATGAAAAATATATATAAAAATGAATGGTTTAAAACCTCCAAAAGTAGATGAGATCACATATTAGAGATGGTTGAGGAACTCCAAAAAGGGGTAACTCAAGATATAGACTTTGTGACACAATAGAGTCAAAATGTTGAGAGACCGAGGGAAAGAGGAAGTGAAAAACGCAGCGAGAGAGGAGTGACTCAGCGTGTGCAGCAGATCTTCAACAGTGTGAAAAGCGAATTCCACATCAGAAGGCGTTGGGATGACCGACTGAAGTCCTAAAAGCAAGACTGTCAACCGGCGAAGCAATGTACAGAGAAGCTCTCCTTCAATGAAGCTCAAATTAGGACTTTTCCAGATAAACAACAGTCGAGGGAACTCATTCCTTGGAGACACAGCATATATGAAGTGTGAAAGGAAGCCTTTAAGATGACTGAACAAACATTACACGGTAACTCAGAGCCACAGGCAACCTAGAGAAGAGTGGTCAAATTACACAACAGGTAGCTATCTTATCTAAGCCGGTATTATTGTCTTTTATATAATTGCTCATTTTTGTTTTTTATTTCAAAGATATTACATGAGACAATGTTTATAAATCTATATAACGGGCATATATTGTACAAGGACGGCTGAAATATATGACAACAAGTGTGTAATATGGAGGCGATGGAGATGCACAGGAGCACCTTGTTTGTAATATACATCATAGATCTGGTTGGTATTTCAACTCGATAGTTATGTGTTTAAGATATAACTGTCATCTTCAAGTTAGAAACTAAGAAAAGAACTGGAAGACATTGGAAAGGGGAAGAACAGAATCAAAATGACACATATGAAAGGAAATCATCTAAATACCAAAGAGGAAGTAATAGAGGAATTAATGAATAAAGCATGTAAGACATATAACAAATAGCTAGATGGCAGAAGCTCTTTCTTATTGGGAAGTATTTGAATGATAGATAGCCTCAACCTTCAAATTAAAGGCAGAGGTTGACAGAATGGATAAAAATTATAACCCCTCTCCATACTCTCTTCAAGAGACTCACTTTAGATACAAAAACATAGAAGGTTGAAGTAAGGCTGGAAAAAGATATTCTATGCAAATAGCAATAAAAAGAGAACTGTGGTGGCTGTATGAATGTCTGCTATAATCATCTCTAAATCAAAAAAGCCTGCAAGAGACATTAGGACCTTGCATATCAAGAAAAGTTTCCATCCATCAAGGAAATAGAACAATTATAAGCATTATGCACCCAACAACACCAGATTTGTGAATCAAAAATGGACAGCATCGAGGGGAGAAATAGCTCAGTCATAACACTGACACTACAACACCCCACTTTCAATAATGGACACAGCAGTCAGAGAGATTTCAGTGACAACTAGAGACCGTGAGAACACTGTAAACCAGAGACCTAACCGACCAACAGACAACACGCAGCCATAGGAGTTTATGTTGCACAAAGTACAGTCCTCAAGGCCCCCAGCTCTCACCACACATGACCACCGCCCATCCTGTGAAGAAACGGTGTCACTTCCACTGTAGAGACGATGGTGCAACTAAGAAAGCCAAGTGGAGGGACCTGGAGTTGAGTGTGGCAGCAAGCCTGCAATCACAACAGTGCGAACTAACATCCTGACACTTACTGCCTGAACATGTCTGCTGTAATTTCCACCTTCATCGGAGCGCGTATTCACAAAGCTCTATAAAGTGCATAACAAACACCACTGTACACATAAGAAAAAGGAGATTTAGGCTTTATGACTCACCAGGGCTTCCTAGGAGGCACCAGTGGTAAAGATCCCACCTGCCAATCAGGAGGCATAACAGACATGGATTCAGTCCCTGGGTGGGGAAGATCCCCTGGAGGAGGTCACAGCAACCCCTGCAGTGGAAGGTGGAGTCTTAACCACTGGACTGCCCAGGAAGTCCCAGGTACTGATTTTAGTGCTGCTTCCAGCGGTCTTGGCAACGAGGCTTCACAGCAGAGGGCCAGGAGAAATCGGGATGAGGAGGGGAGAGACAGCACACGTTCTAATTGCTTGAAGTGAAGGAAATGAGATGATAGGCTAATTGTTGGTGGACTTAATAAAAGAAGCTTATCCAGTGAAAATGGGCTTCACTGGAGGCTTAGCCGGGAAGACTGCCTGCAGTGCAGCAGACACGGGATCGATCCTTGGGTCAGGACGTACCCTGGAGTAGCGAATGGCAACCCACTCCAGGATTCTTGCCTGGGAAATCCCATGGACAGAGTAGCCTAGTGAGCTCAAGTCCATGGTGTCACAAAGAGTCGGACACCACTGAACGACTAAGACAGGAGGCGACAGTGGTCACTCACAGGTCACCCTCACCCTAGGGGGCCACTTCTGCTGGAGTTGCCCCTGTTGGAGACCTCACACTGATAATCCCCGGCGTCCTGTCTGCTGACGGGGTCTATGGTGAGGGTGCTGCTGTCTGAGGACAGTGTCATCCTGTCTGCAAGGAGGAGACTCTGGCCTTTGAAGAGCCAGCGTATGGAGACCCCAGTCTCATCTGTGAGGCAGGTCAGGACCACGGGGCCCTCATGTTCTGGGACTGTGGTGTTGCTGACTTGGAGGGAAGGCCGTGCCACTGGGTCTGTGGAGAGACAGAGGGGTGACTGCTGAGAGTGGGTCAGGGGCCTGGGTCTTGCTCCCTCCTCAGTCTTGGGGCCCAAGACCTCTGTAAAGATGACTGTGAGGAAGGCCCTGGGTCTTTGTTCAGGTGGCAACGGGAAAGAGATGATCGCACATCTCCTCTGACCCCCAGATCACACAAGAGGGACCCTTGCCTGGTTGCTGGGACAACACTCTAGTACTAGACAGCTCTGTGCTATCAGCCCTGGGAACCTTGATCTTCTGACTGTGGGGCTATCCAGGACAGTCAGAGAATGTAGGATCTGAGAGTACATGTTGTGATTGGGAATAGAGAGAGCCTGGGTGTATTCCTGGGGCCTCACACTGACAAGCGGGGAGCGCTGTGTGGCTGGGTTAGAGGCTGTGTGGCAGGAGAGGTTGAGGTTCCCCTCTGGATGGTCAGAGGAGTCTGAGGGGTAGTGGTGGGGTGATCGGACCGTTTAGAGCAAAGAGCAGAAAGCCACACGTGGTGCAATCAGAGGGAAGGCAAGTTCCTGGTCTGTATTGGGGCCCCTGGGTCCTTCATGCTCACTCATTGTGAGTCTGACGTTAATTTGTTTCTCCCATCATATTCTGGTGATCCTCAGCCACCCACACAGAGCAGCCCATCCCCTCCCTGTCCTCATTCAAGGTGGACCTGCCTGGGCTTGCCTGGGACAGGAAGTCATGGCCAGTCTGGGTGTCCAGGGGTGATGGCCCATGTACTCGGACCTGAGAGGGAGGGGTGTGGATTGGCCTCTGGCAGTGTGCATTTGGGTGGGCAGCTCAGGCCACATAGGAACAGAGGTTACTCACAGAGGACATCCAGGGTGAATGGGTCACTGCGGCTGATGCTCACTGGGTTCCGGGTTTCACACACATAGGGTCCTTTCTCTTTCCTTGTGACGGTGACCACTGTGAGAGTCCTCTTGTCCTCAGACAATTTCAGCCTGGTGCTCTTGGGGAGGCTCTGATTGCTGATCCACCACATGTAGGAGGTGTTCTGAGTCTCAGGTCCACATGTTAACACCACAGTGTCCTTGTGCTCCCAGGGCTTGGAGTTGTTGCTGGTGATGACGGGTATGGGTAGCACCGCTGTGCAGATAACAGAGAGGACATTGCCCTGAGCCTCCCTGGTGGCTCAGACAGTAAAGAATCTGCCTGCCAGTGCAGGAGACCTGGGTTCAATCCCCGGTCAGAAAGATCCCCTGGAGAAGGGAATTGCCACCCAGTCAATATTCTTGCCTGGAGAATTGCATGGACAGAAGAGCCTGGTGGGCTACAGTCCATGGAATAGGAAAGAGTAGGACGTGACTGAATGACTAACACTCTCACTTTCTTATACTTTTGGCTCCTCTGAAAGTATCTTTCAACAAAATTGGCTTCCTTCGCCTCTCAGCCAGACTTTAAAGAATAAGGCAGGCTTGTGTGTGGCCGGACAAATGCATGGGGACCTGAGCTCAGAGAGTGTGAGGCCACCTGCTCTATGTCTAGGAGAAGCACAGGCTTTCTTGGGGGTTGATTGTGCAGCAGCATTTAGTGGTGGACAGAACAGGGTGGATTCAGAGACCACCTGGCATCTCTCCTGGTTTTCACCAACATGCCTCGAGAGAGAGCTCCCTGGGCAGCACCCTGGGGTGGAGGAGCTGCCAGGAGTGTCTTCCTTCCTCCGTTCCTCTCTGGGGGTGCTGAGATTTCTCTGGCGTCTCCAAGTCCCCCAGGGCATTTGGTTGATTCCTGGGGACCTTGTACCTGTGTGCTGTCCATGCCGAGTCTCAGGAGTAGGACCAGGCTGTGCCCCTGCATGGATGTGGCTCTTGGGGCTGAGCCCTGGCTGGTGACCAGCTTGGAGCCTCCAGATTTGGCACAGGCTTCCCAGGGTCACTGGAGGCAGGAGCCCTGGGACAGGGTCTGGGAGGGGCTTCCTGGGGCTGAGCTTCTCTGTGAGGATCCCTGGGGCCCTCAGGCCAGGGTCTTCCCTGAGTCCTGCAGGGTCTTCCTCAGGGTCATGGTCACAGGGAGGGGCCCAGGGGGCTGGACTGAGAGCGCTCTCCATCTGCTGCGTCCCTCATCAGACCATCCTTCTCTCTACACAGTGTCTGCAGGGCCTGGCTTCCTGGAAAGCATTTCTGACCCTTTGGAGTTGGTCTCCACAGTGTGTGCCCTGCACTGAATGTTCAAACCCCGACACGGGACACAATGCAGAGGGGATGGAGGCGCCATCCGGGTCTGTCAGAACAGAATTCAGGCCCCGAACACCCGGAGGTCAGAGAGGAGGCACTCACGGTGTACGTGGAGGTGTCCAGTTGGTCTTTCTGTCTGTAAATCATCGTTTGTAACGAGCAGCGTGTAGAAGCCTGTGTCTTCCTGGGTGACGCTCTGGATCAGCAGGGTTCCGTTGGGGTAAAGTGTCTCCCGTCCGCTGTGTGCAGGCCCTTTGGTAGCTGCGTTAGTGGCTACTCTATATGATCCAATTAGCTGGCTGTTGTCTACCCTTTCTCCTCTGTACCAGGCATAGCCTAGAGGATTCTTTGCCACGTTGTGGGCAAGTAGAAGAACATCCGACCCTTCTGCAGCAAGGGGGGGCATCGTTTCAATAGTGAGCTGGGCAGTGGTGGGCGGGGTCCAGAAAGTTAAGAGGGAGACTAGGAGGGAAGAGAGAGAAATCAGTTAATATTGTGCCCTGTGTGGGGGATGGGAAAATGCTGCCCTGGGTCCTGAGCAGGTCTCTTCATCCCTCAGCCTTGGTGTGGGTGTGTGTGCATGTATGTGTGTGTGTGGTTCAAGGTCAGCAGCATGACCCCCATCACTTCAGCCCCTCTGAGCTCGTTTTTTCCTCTGTTTCCCCAGCTGTCCCCTGGCTCACTCCCTCGCTGCCCTCACATGCCTGCTCACACTCAGGGCCTCTTGGGAGATGCTCCTCGCCCCGACCAGCTGCTGTAAAGACCTTCCATGCTCACTTGCTGACCCTTCTCCGCTCCCTTTCCTGCGTGACGCCTGTAGCACCTGCCAGCACACTCTCGATCTCTCTGCTTGTCTGTCTTCCTCCCCACAGGGCTTGGGCTCCGTGAGGGCAGGGGCTTGTCTGATCCTGCTTGAAACCCAGGGCCAGGACCAGGCTCCAGACATTAGTACCTGGGGATGAAGGAAGGAGAAGTCCCAGGAATTCCACAGCCTGCTGTTTATTTGTCAGTTTCTAAGGGTGCGGGTAAGGACAAAGTTTACTGTTCTGGTTGTCTTTTTCTGTACTGACACAATAAACTGTTATTATTGTCATCAGTTTTCAACAATTACTGCTCAGTGAAGAATAACTCATGAAACCTACAGCAGGTGAGGTCTTCCCACCCCTCACCAGCTCTAGTTCATGGAGAGTCTCCTGTGGCTGAGCCCCCCACCCTCCCCCTGTCCTCTGCGCTCAGGTCTGAACACAAGCCCTCTGTCCCCTCTCAGAGCCCTGTCTCCCCCAGACACCAGCCAGTCTCTTGTTCTCCAGTCTCTGCCCACTCCCTGAAAATCGTCCCCTCTCACCTGCCAGGAGGAGCCTGTTCCAGGGGACATGCCTCCTGCTTGCAGGGCCCGACCGGGGCTCCATGGTGCCTGCTGTCTGCTGTGTCCCTCTCTCTGCGAGGAGAACTTCTGGTCCAGAAACGCTCAGAAGCACTGCAGCCTGCTGTGTGAGCTCTGCTGTCCTTCCCTCTGTGTGCTGGGCCTCCTCCGGGGGCAGGAGCATGTCGCTGGGTCACGTGGCCCGGGGCGGGGTCTCTGCCCAGGCCCCGCCCTCTGCCTCCCCTCTCCTCCTTCCCTCCCTGGTGGTCCCCCTCCCCCGTCCCCCTCTGTCTGTATTTCTATTCCCTGAATTCTGCTGAGTCCCCTGCTTTCTACAGCAGTGATTCTCCACCTACACACACACACACACACACACACACACATCTACATACACACACTCCACACACACATACGTGCACACACAGCTACACACAGACACCTACATACGCACACATCTATACACACACACAGGCACACACACACACCCTTGTCTGGAAAAGCACAACCTTGGGGTGTCTGGGCCCGAGGTCCCTACTGCTCTGGATCAGATGCACACTCAGCCTCCCCGACAGCCCTCTGTCATCCCCTTCTGGCTTTTCCCTTCAGAGGAGGAGCCTGGGGGTGGGGGGTGCATGAGGAACGTTGTCACAGGGACGTCTTCCCCACGGTGCGTGGGAATCACCTGTGGAGCTTCATGAAGACTGCGAACCCCCAGGTGTCACCTTAGAAATGCTGTTTCAGCAGCCGCCAGGTCACACGCTCGCCCAGCCTGGCTGAGACCCCAGAACACCGGTTAGGCTGCCCCACCCACCCCAGTGTTGGCCTCTGCTGTGTTTTGGTCTGGGGTCTCTCAGCACAACACACAGATCCAGCGGTTTCCAAATGTTGGTGGTAATTGTTCCCGTGACACAGAAACCCAGCTGGATGCCCAGGGTCTTCCTGTTCTCAAATATCTGAGAAGACTGCATTTACTCCCCCCTCAAGGTCACACTGACTCTGGAGGAGAGAAAGGAGTCAGATGAGCGATGACTGGAGAGGGGACCTGACCTCCACTTTCCAGTGTCACCAGCCTGGCATCTGTTTTCAGGGACAGAGACCCAGAATCAGGTGTCAGGAGGAGCTGCAGTTCTCAGGTGAGAAGGGAAAGGCTTCCTGTGTGTCCTGGGAGGAGAGGAACCTGGTGCTGATGGGTGGGCTGACTCTGGGCTCCCTGGTCCTCGGGTCAAGTTCCGGGAGACTCTCCGTCTTTGTGTCTATTGCCTGCACCTTGGTTCAGAAACTATTCAGGTCCTCCTTGCCATTATAGGGCCTCTTCTGTCACCCTGGCTGATCTTTCTGTGGTCGCTGTGATCATTCCCATGGGTGGTTGCAGGCAGGGATGAGAGCTGGCATGGGTGCCCATAGGCCCCTAGAAGGTTGGGCCGCGTAGTGTGGGCACATATGAGGGGCTCTGAGGGTCTGTAGAGGAGGGATCCCCTGGGGTCTAAGGCCTGATAATCCGAGGTGGAGTTGATGTAATAATAATAGATATAAGTACACAGTAATTGTAACACGCTTGAATTATCACCAAATCATCTCCACCACTCCGCAATTGTCTTCCATGAAACCGGCCCCTGGTGCCCTTAAGGTTGGAGACCGCTATTTAGAAGGAGGGATGGAAATCAGGCTCCTTCTCCACTTCCTTAGGCAAAACAAAATTCACCTGCTAATTTCCTGTTTGGCCCAATGTTGCCCCCTGGAGGTTATGAGCAGACCCGGGGACAATGTAACAGGCGGCTGCTGCTGCTGCTGTTGCTACTAAGTCCCTTCAGTCGTATCCGACTCTGTGTGACCCCATAGTCGGCAGCCCACAAGGCTCCCCCGTCCCTGGGATTCTCCAGGCAGGAACACTGGAGTGGGTTGCCATTTCCTTCTCCAACGCATGAAAGTGAAAAGTGAAAGTGAAGTCGCTCAGTCGTGTCCGACTCTAGCAACCCCATAGACTGCAGCCTTCCAGGCTCCTCCATCCATGGAATTTTCCAGGCAAGAGTACTGGAGTGGGCTGCTGGGGTGCAAACGCCAAAGGAAGTGAGTTGGTTATGTGCTCTGGGCAGAGGTGGGCGCTGACCTCCAGACTAGAGGCTATCAGCCGGGGTTCAGGTCTCTGTGGGTCCCCAGGCTTCCTGACCTCATCCCAGTGCAGGGTGAGCCCAGGGAGACGATGGGCATTGTTCAGTGGCAGGAGAACCATCCATCCAGGTGGACGTGTGCTCAGGAGGAGCTCTCAGTCCCTGAGGCTTCAAAGGAAGGGCCAGCGGGGGGTCTCGGGGCTTTGGGGAGAGGATGGCGGCCTGTGGGCTGGACCCCAGAAGGCCCTGTCCTCCTCCACCTCACAGCACTGGGCATGCACCCTAGTTCTCTGTGTCCCCATCAGTGGTCTGCTCTCAGCCTCCCCACAGTGCCAGGACCTGGGGAGACTCTGTCAGGGGAGCCCCTGGGCTCCTCTGTCAGTGGAGGGAAGACCCCCGTGGGACTCCAGTCCCCCTGGGATGGATCAACTGCAGAAGCTATGTTCCTCTGTTCCGGAAGTTCCCCTCCTTTCCCAGGATGCCTTAGGGGGAGGGGCTGAGTTGTCTCCAGGGACCAGACCCACATGTTCCCACAGATCAGGGACCTTGGGATGAGGAGCTGCTCCCCAATTCCTGTGAGTTCACGCTGGGGCTCCCCCTCCCCTGTGGTGACTCCCTTGGGATGGAGGATCGGGAGTCTGAGCCAGGTCAGGTCTCTGAGAGAAGGGGAAGGACTCAAGGTGCCAGCCCAGGCCCTCCAGGGAGACTATAAGATTCTCCTGAGTAGAGATGGAAGAGGGTGTGATTATCTGGGAATGAGCAGAGGTCTGACTCCTCACACTTAAGAGGCCCCTGTCCTCACTCCTGACTCCAGGAGGAATAAAGTCCCATCCTGGAGCAGCTGTGGGCACTGGCAGGTCCCCTCCCACTCTGATGCCAGAACCCCTGTGTCCACAAGGAATATTCTCTGACCCCTCGGTGTCACACTGGGTGGGGGGTGTGAGTTCTGGCTTCTGTCATGCAGATTCCCTTATCTATTTAAAGAGTATTTATTGAGCATGTGTGACCTGTCAGCCCTGGGTTGTGTCCTGGTGTCCAGAGAATAGGATAGACTTGGACTTCGAGCTCACACACCTGACCTTGTGACGGGGAGACAGACACTCAGAGAAAATCCTGGAAAAAAGGAGCTAATTATGATGGAGGGATAGACTGAAAGGGAAGCGTCTGGTGGAAAGGAAAGGGTCCGGAGTCTGTCATGGAATCTCAGCTGGACTGGGTGTCATGGAAGGCACCCCTGCGAAAGTGATCTTTTGACTGAGATGTGAAGGGTGAGCAGACCCTCAGCAGAGAAGGATGGGGCACAGAGGGCAGAGCTACCTGAGCGGAGTCTGGCCTTCAGGTGGGCCTGGCTGGGAGGAGGAGCTGCCAGAGTCCAGTGTGGGGAACTGGGAGAGTGGAGAGGACTGTGGACGGAGTAGGTTGGTGAGGGTCAGAGGCTGCTGGGCGGTGGGAGCTGCTAAGTGGGAAGGAGGTGGGCTGCCCTGTGGAGGCTCCAGACTATGGAGGAGCTCTGCCGCCCTCTGGCGGCCACAGAGGGGAGTGTCGAAGGGAAAGTTCAGTTCAGCTCAGTTGAGTCGCTGACTCTTTGCGACCCCATGAATCGCAGCACGCCAGGCCTCCCTGTCCAGCAGCAACTCCTGGAGTTCACTCATACTCACGTCCATCGAGTCGGTGATGCCATCCAGCCATCTCATCCTCCGTCTTCCCCTTCTCCTCCTGCCCCCAATCCCTCCCAGCATCAGAGTCTTTTCCAATGAGTCAACTCTTCGCATGAGGTGGCCAGACTACTGGAGTTTCAGCTTTAGCATCATTCCTTCCAAAGAAATCCCAGGGCTGATCTCCTTCAGAATGGACTGGTTGGATCTCCTTGCAGTCCAAGGGACTCTTAAGAGTCTTCTCCAACACCACAGTTCAAAAGCATCAATTCTTCGGCGCTCAGCCTTCTTCACAGTCCAACTCTCACATCCATACATGACCACTGGAAAAACCATAGCCTTGACTAGATGGACCTTAGTTGGCAAAGTAATGTCTCTGCTTTTGAATATGCTATCTAGGTTGGTCATAACTTTCCTTCCAAGGAGTAGGCGTCTTTTAATTTCATGGCTGCAGTCACCATCTGCAGTGATTTTGGAGCCCCCCAAAATAAAGTCTGACACTGTTTCCACTGTTTCCCCATCTATTTGCCATGAAGTGATGGGACCAGATGCCATGATCTTTGTTTTCTGAATGTTGAGCTTTAAGCCAATTTTTCCACTCTCCTCTTTCACTTTCATCAAGAGGCTTTTTAGTTCCTCTTCATTTTCGAAGAGGAACTTCGAGAAAAGTTCCTCTTCACTTTTCTCGATGGGAAAGTACTCGAGGTTTTCTCCTAAGACAACTCAAGTATTTGTCAAGTGTTTACATATCATCTTACAAATCCCAGGGACAGAGGTGCTGGCAGGCTACAGACATGAGGTCGCAAAGGATCGTATACGACCAAGCGACTAACCCTTTCAACACTACATATCCTTTATGCTGAATCATGTCCCACTCTGAATTTCCAACATCTCTCGTCCAAGATCTTCTCTTATATACCCCACTCCAAGATTTCATCCAGTTGAGATTTGTGTTGATACCAGGCCAATTTCTCTCTGTAGAAGAGGAAGGATCCAGATGCAACATTCTCAGTCCTTGGGCAGGACTGGAGCATCTCTAAGTAGGAGGAGGGTGAGGAAACGTCCGTGTGTCCTGCCTGATCCAGAGGGTCCATGTGGACATGAAAAGGCTGCATTTCCTTTCCCCCCATGCCCCCTTTAGTGTCTTCCACAGGGGGCAGGGCCAGGTGGAATTGGAAGACCAGGGGTGGTGCAGTGATTCTGAACCTCGTCTTCACGCCTTCTCTGTCTCTGCCCCATCAGGGGACCTGGTCTTCATGGTGAGAAGGAAGGTGGGGCGTCTCCATAGGCCCCTGATCAGAGATTCTTTCAGCAAAAGGGACACAGGGATCAAGCATGCTAGCTCTGGACTCAGTGTCCCTGTCACCCTGTAGATGATTGTAGCAACTAAATTATTAGGATCTAATGGCCTCTTTCGTATTCTAATTTATTAGGTTGTTTTTACTTCTTTTTACCTTTTGATATTTGAAGTTTCAAAGGTGAGTCTCCATCTTCCTTAAGCCTGAGAAGGGTTGGTGCCAGGGTGGTTCAGTTGTAGTAAAGGTTATTTTTTTATAGTAGCTTCAGTTTTACAGCAAAAGTGAGGGAAGGTACGGAGTTTTCCTAGATACTTGCTGCCCATGAGTGTAGGGTCTCCTCAGTATTCAACATGCCACACCCGAGGTGTACATTTTATTAATTGATGAACCCACATGGACACATGAAAATTACCCAGCTTCCATAGCTTCCATTAGGGTTGACACTTGGTACTGTAAGTTGCCGGAGAAGGCAATGGCATCCCACTCCAGTCCTCTTGCCGGAAAATCCCATGAGTGGAGGAGCCAGTAGCCTGCAGTCCATGGGGTCACTAAGAGTCAGACACAACTGAGTGACTTCACTTTCACTTTTCACTTTCATGCATTGGAGAAGGAAATGGCAACCCACTCCAGTGTTCTTGCCTGGAGAATCCCAGGGACGGCAGAGCCTGGTGGGCTGCCATCTTTTGGGTTGCACAGAGTCGGACACGACTGAAACGACTTAGCAGCAGCAGCTGTAACTTGCATGGGTTTGAACAAGTGATCATCAGCAACATGGACTTCCCTGGTGGTGCAGTGGTAAAGAATCCTCCTCCCCGTTTAGGAGACTCGGGTTTGATTTCTGCCTCAGGAAGATCTCCTGCAGAAGAAATGGCAAACCACTCTGGTGTTCTTGCCTGGGAAATCCCATGGATAGAGGAGCCTGGTGGGCTACAGTCCATTGGGTCACAAAAGAGTTGCACATGACTTAGCAACTAGAACAACCGCAAGGTCAGTGACAGTCCTGCTGCCCAAGTCACACCAGCAGGGCTAGTGAGCACAGACAGGTGGTTGTGTGTCTGTAGGGCTAGTGAGCACAGAGCCGATGGTTGTGTGTCTGTAAATTAAAAAACTATGACATACATCGCTTGTTTATTTACCCATACTCAAATATGGAAACCTCGTGTGTGGGGCGGCCATGATGAACCAGTGTCTATCTACAAGTTAGGCATTGTTTAGAGAACTTTCCTGGTGGCTCAGTGGATAGGAATCCACCTGCCAAAGCACGGGACCCGGGTTTCATCCTTGGTCAGGAGGATTTCACGTACTTTTGAGCAACTAAGGCCATGCATCGGAACTGCTGAGTCTGTGCTCTGAGCCCATGAGCTGCAACGACTGAAGTCTGCTTGCCGAGAGCCACTGCTCAGGAGTAGAGAAGCCACCTCAATGATAAGCCGGCGTATCGCAACGAAGAGTAGCCCCTGCTCACCGCACTAGAGAAAACTGGTGGAAAACAATGAAGACCAGTGCAGCCAGAAATTAAAAAATAAATAAAATATTTGCTGAGTAGTTCAGAATTAAATGTTATTCCCGAAGTTGTGAGGTCTTCTTTTCATCTCCTTCTTTCTCAAACATCCAGAACACCATTGAAACATTGATTTTCCACAGGCTGAGGACCTGCTCTGCCACTGGGGTGACTTCACTGCAAATTTGTTTTCAGTCTGGAACAGCCACTAGCAAGCATCCCGCCTTTCACACTGACCATCTGCTCTGCAGTGAAATCCTCACCACAAATCTCGGCCCCCATGGAGTATCATCCAGGGGCTCATTCATTCAACACACATGTATGCAGCTCCCTGCACCAGGCCTGGAGCTGGCCGGTGGACACAGCAGAAGCAGGACAGGTGAACCCTTCCATGTCTGAGCTCCCAGCTCAGGGATCCTCTTAGAACTGGAGTCCTGGTCAACTTGTGTGCTCACTGAGTGCCACTGTATCCCCTAAACTGCATCTGCATGGGGACTAGAGGAAAACGTTCATTTCCAACATCCTCACCCTTTACGGAAAAATTCTGTGAGGAGATAGCACCTGTGTCCATATGTCCATCTCTCTGCCCACATCCCATCCCTCCTTTATCCCCTACCCATCCTTCCATTCATCTTTTCACGAAGTCCTGTGGCTGTGCCTCTGTGGTTGGCCAGATGCCAGGACCCCTGAGATACCCTCAGTAGCTCCCTCTGCTGCTCCATTTAAACACCATGGTTCCACAGGTGGTGCACATCAGCCCAGGTGATTCCTGCAGAGTCTGTCCCCATGGAAGATAGGGGAGGCCCTGGTAACCCGGTGACCATTATACTGGGTGTCTCGAGTGTTTTGCATGACTGTTAGGGATGCTGGATGGGTTAGACCCAAGCCCTTGGGAAGTATAGTGATAGGTTTGGGTGTCAGAGTTACCCCTGTCAATGGTACATTTATGGAGAAGAGGAAGTTTGGGGTGACTGTGGAGCTCTAGTTCCTTCAGTTCCCTGGGGTTCACAGGCAGACAGAGGAGCCCTCAGGTGACAGATTGTACCCTGGAGACTGGTCTTCAGGCCCCACTTGTTCTTCAGCAGGACGCTTGCTCTGTTGGAAGCATGGAGACATGGCAAAAGCTCTCACGCCAGGCTTGAGGCTCAGACTGGAGAAGCTGGGAGGGTAGCCCAGGCGTTCTGCTCAGCCTTGCTCCCTGGGGGAGGGGGGATCATTTGGAGAATGAGGGAACAGGAGGCTGTGCTCAGGGGGCCTCCAGGCTAGGCGATGGCTGTCTCCAAGGTCAGGTACCGAGGGTCAGGACTTAATCATGAAACGTTCCCTCCAAGTTGTAGACAAGCCGGTTATCTGACACTCAGCGGCGGGGAGATACTCTGAGAGGACAAAGTTAGTTCTCAGCCTCCTTGAGGACACCCTCTGGGCGCAGGATCATTCACCTGGCAGTTATCATGGCTGTAGCTACAACTAATACACGGACAGGAGAAGGTACTCCCGATTCATAAACTAGGGAAAAGCGGGTTATCCCTGAACACATTCTACTATGTTCATCTTTGTCATAGAATAGAAATGGGCAGGATATGCAGCCGTCCCTTCCCATTGATGGGGGCTGAGCACAGCAGAGACACTGTCCATGGTGCTGACGAACACAGGCCACCTGGAGACTTGGGAGTTGTGGTCTTTGAGTCACATCTGCTTTTCATTCTGAAAAATTGGGCATTGCTAGAAAAGAAGAGGCTTCCATGGTGGCTCAGACAGTGAAGAATCTTCCTGCAATGCGGGAGACCTGGGTTTGATGAATCTACAGAGATGGCAATGGCTATCCACTCCAGTGTTCTTGCCTGGAGAATCGCATGGCAGATGTGCCTGGACGGTTACAGTCCATGGGCTTGCAAAGAGTTGGACAGACTGAGCAAGTTTCACTTCACTGGAAAGAAGAGGTGGGGAGAGCTGCAGGGAGTGTGGACTGGCCTCGATCTCCAGGGCTCAGGGCCAGTGAGATTGCTGTGGACATCGTGGCGGGACTTGACCCCACATCGGCCTGACAAAGTCCAAGCTGCCCAGAGCAGACTGAGTGAGGGAAGATGATGCCCACGGCCTTGAGAGGAGTGGTAGGTAGAGCACAGAACCCTAAGAGATGTCCACAACCTCAAGCCCACAATCC|downstream_gene_variant|MODIFIER|LOC100336941|100336941|Transcript|rna-XM_003587291.5|protein_coding|||||||||||1215|-1||||ARS_UCD1.2_refseq106.gtf.gz|||,AGGCTCCAGACTATGGAGGAGCTCTGCTTCCCTCTGGTGGCCACGGAGGGGAGCGTCGAAGGGAAAGTACCACAAGTAGGTTTTCTCCTAAGACAACTCGGCATATGTCAAGTGTTTACATATCATTTTACAAATCCCAGGGACAGAGGTGCTGGCAGGCTACAGACATGAGGTCGCAAAGGATCGTATACGACCTAGCGAGTAACCCTTTCAACACTACATATCATTTATGCTCAATCATGTCCCACTCTGAATTTCCAATGTCTCTCATCCAAGATCTTCTCTTATATACCCCACTCCAAGATTTCATCCAGGTGAGATTTGTGTTGATACCAGGCCAATTTCTCTCTGTAGAAGAGGATCCAGATGCAACATTCTCAGTCCTTGGGCAGGACTGGAGCATCTGTAAGTAGGAGGAGGGTGAGGAAACGTCTGTGTGTCCTGCCTGTGCCAGAGGGTCCATGTGGACATGAAAAGGCTGCATTTCCTTTTCTCCTGTGTCCCATTAGTGTCTTCCACAGGGGGCAGGGCCAGGTGGAATTGGAAGACCAGGGGTGGTGCAGTGATTCTGAACCTCATCTTCCCGCCTTCTCTGTCTCTGCCCCCATCAGGAGACCTGGTCTTCACGGTGGGAAGGAAGGTGGGGCGTCTCCATAGGCCCCTGATCAGAGATTCTTTCAGCAAAAGGGACCCAGGGATCAAGCACGCTAGCTCTGGACTCAGTGTCCCTGTCACCCTGTAGATGATTGTAGTAACTGAATTATTTGGATCTAATGGCCTCTTTTGTATTCTAATTTATTAGATTGTTTTTATTTCTTTTTACCTTTTGATATTTGAAGTTTCAAAGGTGAATCTCCATCTTCCTTGAGCATGAGCAGGGTTGGCGCCAGGGTGGTTCAGTTGTCTTAAAGGTTATTTTTTATAGTTGCTTCAGTTTCACAGCAAAAGTGGGGGTAAGGGATCAAACCCATGTCCTGTGCTTTGGCAGGCAGATTCCTATCCACTGAGCCATCAGAAAAGTCCTCTAAACAATGCTTAACTTGTACGTAGACACTGGTTCATCATGGCCACCGCACACATGAAGTTTCCGTATTTGCCTGTGGGTAAATAAACAAGTGATGTACGTCATCCTTTTTGAATTTACAGACTCACAACCACCTGTCTGTGCTCACTAGCCCTGCTGGTGTGACTTGGGCAGCAGGACTGTCACTGACCTTGCGTTGTTCTAGTTTCTAAGTCATGTGCAACTCTCTTGTGACCCCATGGACTGTAGCCCGCAAGGCTCCTCTACCCATGGGATTTCCCAGGCAAGAACACGAGTGGGTTGCCATTTCTTCTGCAGGAGAACTTCCTGAGCCAGAAATCAAACCTAGGTCTCCTGAACTGGCAGGAGGATTCTTTACCATGGCGCCACTGGGGAAGCCCATGTTGCTGATGATCACTTGCTCAAACCCATGCAAGTTACGGTACCAAGTGTCAACCCTAATGGAAACTATAGAAGCTGGGTAATTTCCATGTATCCATGTAGGTTCATCAATTGATAAAATGTACACCTTGGGTGTGGAATGTTGAATATTTAGGAGGCGCTACACTTGTGGGAGGCAGGTATCTAGGGAAACCTCGTGTGCGGGGTGGCCATGATGAACCAGTGTCTACCTACAAGTTAAGCATTGTTTAGAGGACTTTCCTGGTAGCTCAGTGGATAGGAATCCTCCTGAAAAAGCATGGGACACGGGTTTGATCCCTGGTCAGGAGGATTTCACATGATTCTGAGAAACTAAGGCCATGCATCGGAACTGCTGAGTCTGTGCTCTGAGCCCACAAGCTGCAACGACTGAAGTCTGCTTCCCGAGAGCCCCTGCTCGGGAGTAGAGAAGCCACCTCAATGAGAAGCCGGCGTATTGCAACGAAGAGTAGCCCCTGTTCACCACACTAGAGAAAACCCGTGGAAAAGAATGAAGACCCAGTGCAGCCAGAAATAAAAAAATAAATAAAAATATTTGCTAAGAATAGTTCAGAATTAAATGTTATTCCCGAAGTTGTCAGGTCTTCATCTCCTTTCTCAAACATCCAGAACACCATGGAAACATTGATTTTCTACAGGCTGAGGACCTGCTCTGCCATTGGGGTGACTTCACTGCAAATTTGTTTTCAGTCTGGAACAGCCACTAGCGAGCATCCCGCCTTTCACACTGACCATCTGCTCTGCAGTGAACATCCTCACCACAAATCTCGGCCCCCGTGGAGTGTGAGCCAGGGGCTCATTCATTCGACACACAGGTATGCAGCTCCCTGCATCAGGCCTGGAGCTGGCTGGTGGACTCAGCAGAAGCAGGACAGGTGAATCCTTCCATGTCCGAGCTCCCAGCTCAGGGATCCTCTTAGAACTGAGTCCTGGTTAACATGTGTGCACACTGAGTGCCACTGTATCCCCCTAAACTGCATCTGCATGGGGACTAGAGGAAAACGTTCATTTCCAACATCCTCACCCTTTACGGAAAAATTCTGTGAGGAGATAGCACCTGTGTCCATATGTCCACCTCTCTGCCACACACCATCCCTCCTTTATCCCCTACCCATCCTTTTGTTCATCTTTTCACTAAGTCCTGTGGCTGTGCCTCTGTGGTTGGCCAGATGCCAGGACCCCTGAGATACCCTCAGTAGCTCCCTCTGCTGCTGCATTTAAACACCATGGTTCCACAGGTGGTGCACATGAACCCAGGTGATTCCTGCAGAATTTTTCCCCATGAAAGATAGGGGAGGCCCCTGGTAACCCGGTGACCATTATACTGGGTATCTCAAGCGTTTTACATGACTATTAGGGATGCTGGATGGGTTAGACCTGAGCCCTTGGGAAGTATAGTGCTGGGTTTGGGTATCAGAGTTACCCCTGTCAATGGTACATTTATGGAGAAGAGGAAGTTTGGGGTGACTGTGGAGCCCTAGTTCCTTCACTTCCCTGGGGTTCACAGGCAGACAGAGGAGCCCTCAGGTGATGGATTGTACCCTGGAGACTGGTCTTCAGGCCCCACTTGTCCTTCAGCAGGAATCTTGCTCTGTTGGAAGCATGGAGAGATGGCAAAAGCTCTCACACCAGACTTGAGGCTCAGACTGGAGGAGCTGGGAGGGTAGCCCAGGCGTTCTGCTCAGCCTTGCTCCCTGGGGGATGGAGTATCATTTGGAGAATGAGGGAATAGGAAGCTGTGCTCAGGGGGCCTCCAGGCTAGGTGATGGCTGTCTCCAAGGTCAGGTACTGAGGGTCAGGACTTAATCATGAAATGTTTCCTCCAAGTTGTAGACAAGCAGGTTATCTGACACTCAGCGGCGGGGAGATACTCTGAGAGGACAAAGTTAGTTCTCAGCCTCCTTGAGGACACCCTCCAGGTGCAGGATCATTCACCCGGGAGTTATCATGGCTGTAGCTACAACTAATACACAGACAGGAGAAAGTGCTCCCAATTCATAAACTAGAGCAAAGCGGGTTATCCTTGAACACATTCTACTATGTTCATCTTTGTCATAGAGTAGAAATGGGCAGGATATCCAGCCGTCTCTTCCCATTGATGGGGGCTGAGCACAGCAGAGACACTGTCCATGGTGCTGATGAACACAGGCCACCTGGAGACTTGGGAGTTGTGGTCTTTGAGTCACATCTGCTTTCTTTCCATTCTGAAAAATTGGGCATTGCTAGAAGAGGCTTCCATGGTGGCTCAGACAGTAAAGAATCTTCCTGCAATGCGGGAGACCTGGGTTTGATGAATCTACAGAGATGGCAATGGCTATCCACTCCAGTGTTCTTGCCTGGAGAATCCCATGGCAGATGTGCCTGGACGGTTACAGTCCATGGGCTTGCAAAGAGTTGGACAGACTGAGCAAGTTTCACTTCACTGGAAAGAAGAGGTGGGGAGAGCTGCAGGGAGTGTGGACTGGCCTCGATCTCCAGGGCTCAGGGCCAGTGAGATTGCTGTGGACATCGTGGCAGGACTTGACCCCACATCGGCCTGACAAAGTCCAAGCTGCCCAGAGCAGACTGCAGTGAGGGAAGATGATGCCCACGGCCTTGAGAGGAGTGGGAGGCAGAGCACAGAACCCTAAGAGATGTCCACAACTTCAAGCCCACAATCAGAAAATGTGCCCCATGATTAGGGAAACCTACAGATGAAATTCAGATCACATGACTGGGAGACTATGGTGGGGTATTTGGGAGACATGGTGGGGTAACTTGGAGATTATGGTGGGTGATGTACTGGGCTGAGTCCAATACATTCACAATGTTCCAAGGCAGGAGAGGCAGAGCCAGAGGAGATGGGATGATGGAAGGAGAGCTTGGGGAGCTTTAAGATGTTCCACTGCTGGCTCTGAAGATGGAGGAAGGGGCCACAAACCCAGGAAAGCAGGCAGCCTCTCACAGCTTGAAAAGGCAAAGAAATGAACTGTCTGTAGAATCCAGAAAGAACAGGGTCATATTGACACCATGGTTTGTGCCAGTAAATTTGTGGTCATTTGTTACAGAATAAGGAACACCAACAAGTGTCACCTTGTCTCATCCAAGACTGTGTGCCTGGGGGATAAGAAGTAATTTAGACTTAAATCATCATCAGAACCTTTGCAGATGGTTTCTATTACCTCTCATCTCATCTCAACACAAATGATACTTGGCCACTGGCAGAGCATGCTTGCCAACTGTGGGCTCTGTGCCCTAGTGCACACACCTGCTGTATTTGTGTGAGTGTGGGCACCTGATCCGAGCGGACCTATATGAGAACAGCACCTATCCCAGGGGCCTCAGGGAGATACTGAGTCCTGCTAGCCCAGGTGTGTGGTGGGGGCTGCAGGTGAGATCCAGGTGGAAAGGCCCTTGGGACACTTTGAGGAGGGGCAGGTGAGCCCTTTGCCGTGGTAGCCAGGTTGAGTTTTAGGTAGAGCCTGCAAGTCCGCCCTGAGGCTGACACGTGTGTGTGTGTGTGTGTGTGTTGAGAGTAGGCTCACGATCTGCACTGAAAAGCAAAATGGAAACCAGCAGGAAGTGGACAGAGGTCACGGGAAGTTCCTGGGAGGACCTTGCTCAGAGCATGGCTTCTGGGTCCCTCTTACTTTGGTGACTATGATTGCTCCTCTCGGCCCCCCAGAGGGAACGATGTCCTCAGGGCTTAGGCCCTTAGGGAAACAACAGAAACCCATGGAGAGAGAAGACATTCTGGATCCTAGATCTGGGGACAGACATAAGTTCCTGTCCCATCGCTGACTCAGTGGAGATTAGTTGAAGCAAACTCCAGGGGATAGTGAAGGACAGGGAAGCCTGGCGTGCTGCAGTCCATGGGGTCCCAAAGACTCAGACACAACTTAGCAACTCAACAACAAAAATTCATTTGAGGCAGCACCAGTTGGGGCCAGCAGGGCCTGGTGAGGAGGGCCAGAGGGCTCATGACACCAAGAGGCTGCAAAGGGGCCTCACCCATAAAAGTTGTCTCACCCACGACTCATCCTTCCTGACTCCTGTTCTAGTGGGTCTCAGACGGTCCCATATTCTGTGCTCCAGAGACTCCATGCCAAGTGAGCAAGCACTGGGAGGTGTCTGGGACCCCAGGGCAGTGTGAGGACTGCCGAGTGCCCATGTGACTGCCAACAGTCTGGTGACCCTCCTTTCCTGTTAGCATGCCCCCTCCCTCCATTCTCACAATCTTCCCCTTCCTTTCCCCCAGGGAAATGGGGAGGTCAGGTAACTAGAGCTAATAATTTCCCTGAGGAACCATGGAGAGACCAGAGCAGAGATTCAGGTGAATTTCTTGCTGGACAAGACCCAGGGGCAGTTATATTTTGCAACCAGGGGAAGGAAAGTGCTCTTGATTCAGATCTCTCTGGTGGTCCACAGGGGGTCAGAGGCCCAGTCACTTGCCCTGTTGAAGCCTCCTCCCACTGTGGGAATTGCAGCCTGAGTTCTGGTCCTTCCAGGCTTCAGGGCAGCCTGTCAGGGTCTCCAGGAATCCAGGAGGACCCTGAGCCTGGGCCCAGGTTCCTGAATAGCCTCAGGTCTCAGAGCTGGTTCTCTGCCTCAGGCTCTTCCTCTTGACCTCAGTCGGGTCTTGGGTCTCAGGTAAGCTCTTTCCCACAGTCCTTAAGAAGACGTGTCTGGAGGAGCTAAGGACCCACATCTGCTTTGTGGCTGATATTACAGTAAACGTCTGTGTCGGGGTGTAGTAATTCCTGCAAAAGAAAACCGACACCTTCGAGCTCATGTAACCTTCTTAGATGATTTCTCAGGGACTTCCCAGCCCCAGGTCACCCAGGGTCTGTTCGTGTCAGAGGTTTTTGGTCCAGACCCACCTCCCCTTCATCCCCTTTCCATCTTTCCTACTATTTCTTGGACCTCCAAACACAGCCAGGGGTGCAGTGGGCATTTCCTCTGCCCCTTGGGCTTATGGGACCAGAACTTGGATCTCCACACTCACCTGGTAGATGGGAGCTGGTGGCCTGGCATCAGGTAGGGAGGCCTGGGCATGGAGGAAGCGGGCATCAGAGGAGAGGGAAGGAGAGTCATTTCTCCCGACGAGCCATCTCCAAGCCTGGAGCCCCGACCCCAAATCCTATCTGGGCTCTGTTTCCCACCCTTGTTAGCCTGGCTCCCCTGACTGATGATCCAGTGCCCACTCTCTTCCTGGCTAAACTCCAACGTTCTCCTGAGGTCAATTCAGGGGACCAGGACAGCCTCTGGATAAGGTTGTGGGTGGTCATGTCCCTGAAGTGCATCCAGCTCCCAGCTTGGTGGGACTTGCTATGTTCTAACTACTCTTATGAGCTTCCCTGGTGGCTCAGAAGGCAAAGAATCTGCCTGCAATGTGGGAGACCGAGGCTCGATCCCTGGGTCAGGGAGATCCCCTGGAGAAGGCAATGGTAACCCATTCCAGTATTCTTGCCTGGAGAAATCCATGGACAGAGGAGCCTGGCAGGCTACAGTCCATGGGGCCACAAAGACTGGACATGACTGAGCGACTTTGAACTGCCCTCGAGTGAAGGGTGTCTCACAGTGCTTCTGGGTTGGACAATCCCCGTGCCCTGAGCCTGTGAAGCGGGGATGCTGGGGAGAAGAGACAAGGAAGGAAGGTACTTACCTGGGAGACAGAGCTGCCAGAGGGACCACGTCCTGGGAGGAAACAGGAGTTACCACTGAGCATGTGAGGAAGCTTAGCCCATTCTCCTAGGAGAAGTTGGACATCTACCTTCTGGAGAACCATGGGAGAAAGATCCCCACCAAGGGAGAGAACCTCTGGCAATTTCAGGCCCCAGTGAGGGCGAGGGAGCCTCCCAGGATGATAACCCGTAGGAAAAGCAGACTAGCCAGTCAGGATCCCTGTGCTTAAGCCCCAAAGGGCCAGAGACCCTGGGGGTGGCAGGCAGGAACAGACATGGCAGGGCCTGACCGGGGCTCCCCGCTGTCCTGGGCTGAACAGACACTCACCTGAGGTGGACGCTGGGGGCCAGTTCCCTCTGTTGTGCAGGCAGCCGGGGTTAGGAAAGAAAAACAAAACAGGCATATTTGTGAGGAGTGTAGACGGAGGTCAAGGCTTTGTTGTCAGAACATGGGACAGGAGGATCCCCATGTCCAAGCAGGGGCTGGACACTGCCTTTCTCCACCAAGGCTGCTTCGGAGGGGAGGGCCCAGTAAGGACACTGAGGAAAGTTCTTAAGAAGCCATATCTGCTCTGAGTCCAGAGGGGCAGGACCATAGGCTAATAGGGTTCAGGAGAAAGTGGCCACTGAAGGGACCAAGGCTCTGGGAAAGGCGTCCATCCATCCAAAGCTTTGTCTGAGTGGATTCATCACGCTTATGGAGAGAGCAGGGCCAGTGCATGGGGAGGAAAGCGGTCAGCCAGAGACTCTGGGATCTCACTGAGGGCAGTGTCGCTGCTGTGGCCACCCGCCCTCACCCAGGAGCTGCTGAAATATGACAGTGGCCTTGTCCTCTGTCTTCATCTACCTGGACCTTAAGTGTAAAGACATCCCACCACCTGCGGACCTGGCATGATGTTCTGTCTCATGCATCAGGGGTGTTGTTAATGTATCTGCCACGTGGGGGCATTTGACCCCACCTGGCCTGTCCAAACTTCCACTCTCTGGCCAAGTGTGGACTTGGCGAAGACGACCCTCAGGTCCTGGCCCTGTGACTGCCCCTCAGCAGAGTAGCTGGATTTAAATATACAGGAAGAGATACCTTTTTCTGAGTACTTACTACCTGCCAGCCTACATATAGGGAACGAGGACAAGGAGGTGTCTTAATTGTGTTAACTGATAGATGGGCCTTCCCTGGTGGCTCAGAGGTAAAGAATCTACCTGCCAATGCATGGGACACAGGTTCGATCCCTGGGCCAGGAAGATACCCTGGGGAAGGAAATGGCAACCCACTCCAGTATTCTTGCCTGGAAATTCCATGGACAGAGGAGTTCATGGAGTGGCAAAGGAGATGGATACAACTTGGCGACTAAATAACAAAATAAATGAGGACGGTGTTAAGGAAGCTGCCACAGGTCAATACCTGGTGAGGCAGGAACTGAAGGACGAGAGAGAATACCCGTGGGGAAGTGGGGGGGTCCTGGAGATCCAAGCCGGAAATTGGAGGATGGGGTGTCCTTCCTCTAGGACTAGGGTCAACCTGGGGGTGGGGGCAGCATCTGGGAATGCCACTGTACCTGTGAAGGAAAATGAAACACCCCAGGACAGCCAGCAGCGTCAGCACAAGCAGGACCCCAATCACGATGCCAGTAATGGCCCCCACACGGAGGGCTCGGGCGTTTTCTCGCCCTGAAAGCAGAAGAGAAAGAGAGAGGGGAAATGGGGTCCGAGTTCATGGAGGCAATACCAAGAGGAGTCTTACAGGGAGAGGGCCTGGTTAGGAGGAAGGAAATGCCCTGAGGCCCGTGTGGTTGCATGTCTTGTCATCACAGTGTCCTCCTGACTCTCCCACTGCACGAGGCTGCATCATTTCCCTCTTCGTCAGATTTGAAACCTTGGACTTGCTCTAGCTCTCCATTCTCTCACTGTAGCCATCTCCATGTCCTGTTCATTTTCCTTTGAAGGACTCTTTTCTTCTCACATTATGCCCCCTCCCTCTGATTTTTTGTTTCCATCACAACTGTTGGTCTTAGAGGGTAGTTCCTCTCCAGTCCACCCAACATTGATTAGTAGTAATAATATTAATGAACTGTTTCCAGGTACTCCTGTTCGATTGGCACAGTGGGAAATCATTTACACCCATTTTTTCTGATCTTTCCATCCCCACGAGGGAGGGGTTGTCATCCCCGCTGTGCATGCACAGATTTGAGACACACAGTTCTTCCATAAAGGAATGGAGGCCCCAGAGCTAGGACCAGGTGAAACAGAAATGTAACTGAGTTGTTTGACTCTACAGCCAAAACCCACAGCACTGAAAACCAAAATATCCCCTGTGAACATTTCTTGCCTGCTGACTCTGTGTGGGTAAGAATTTTACCTACAGGGAGAATTTTAATCTCATTCCCTTCCTAGTGAACAACCTCACAGCAGCCCTAAGATCCAGCTCTTCTTCTGCAGTTTTACAGACAGGGAAACGGAGGCACAAGATCCAGTGCCTTGCCTACAGTCAAACAATTCTCACAAACAATAACCGAACTATGACAAAATTAGCTAAGTTTTGCATAACTAATTAAACACATTGCTCTACAGGCTCCAAAAGGAGACTACCCACGTCCTCATGATTTGCATTCATTACACACCCATTTCCAGTGAAATTACAAGGGAAGATGAAGAGGTGTGGAAGGTCACTATAGTGCTTAGTGGGGAGCTGGCATCACATCTGCAGACTCTGACTGGGAGGAGACCCCACACTGACGGGACCCCGCGTCCTCTGTCCTGACACTGTTGCTTGTCTGGGACAGCATCACCTTCTCAGTGAGCCGTAAACTCTGCTCATTGATTCACTGACCATTGGATGCTTGTCCCCATATCACTTGGTCTGTTTGCACCCAGATTGGAAGGCTCGTGGGATTCCTAAGAGGGAGGGATTGACTACCAAAGAGCGTGACCTTTGTCTGTGGTTCCAGATCATTGGGAATGGCTCCTCTGTTCATGGAATTCTCCAGGTAAGAATACTGGAGTGGGTTGCCATTTCCTCCTCCAGGGGATCTTCCTGATGCCCAGGGATCAAACCTGCATCCCTTAGTCTCCTGCATTAGCGCTGGCAGGCAGGTTCTTTACCACTAGCCCCACATGAGAAGCCCCTAGAGAGGGAAGGGAGTACATCAAACTTGAGGAGAAGTCCAGTTCCTTGATTGATGCCATCTGAGAGCTCCGTGGGATGAGCCTTCCTTCTCAGGGTCCACAACTACCCTCCTCTTTTTGTGGTTTTCTGCTCCTAGTGTGCTTGTCTGAGATTGACCCAGTAGCCACATAATCAGTGTCCATGTCTAAAGCAGTGGAGTCCACAGTGTGAGGGGATGGCTGTCTCCACATTGGTCAGGTCTGAGGAGCACCTGCTTCTCAAGAAAGATGTGTTCTTCCTCATTGTTAAATTACTTAAACAGGGTTGAAGAAAATCTGGAGCTGAAGTATAAGAAGTGAAAACACTAACTTAGAAGGGCGATTCCTCAGCAGGTCTGAGCAGGTAGAAGAAAGCATCCGTGAACGTGAAGACAGAAAAAAAGAAGTTATTCAGAATGGGCAGTAGAAAGGGAAAAAAAAAAATGGTGAATAATGACTCCAGGCAAAGTATTATGCAGAACTCCCATCAGGTGGACAAACATATGCAGGATGGCAGTTCCTGAAGGAGAATAGAGAGGAAAAAGCAATGAAAAATATATATAAATGAATGGTTTAAAACTTCCGAAACTAGATGATCACATACTAGAGATGGTTAAGGAACTCCAAAAAGGGGTAACTCAAGATACAGACGTTGCGACACAATAGAGTCAAATTGTTGAGAGACCGAGGGAAAGAGGAAGTGAAAAACGCAGCGAGAGGAATTGAAAAATGCAGGAGTGACTCAGCATGTGCAGCGGATCTTCAACAGTGTGAAAATCGAATTCCACATCAGAAGGCATTGGGATGACCGACTGAAGTCCTAAAAGCAAGACTGTCAACCGGCGAAGCAATGTACACAGAAGCTCTCCTTCAGTGAAGCTCAAATTAGGACTTTCCCAGATAAACAACAGTTGAGGGAGCTCATTCCTTGGAGACACAGCATAGATGAAGTGTGAAAGGAAGCCTTTAAGATGACTGAACAAATATATTACACAGCAACTCAGAGCCACAGGCAACCTAGAGAAGAGTGGTCAAATTACACAATAGGTAGCTATCTTATCTAAGCCGGTATTATTGTCTTTTATGTAATCGCTTGTTTTTGTTTTTTATTACAAAGGTATTACACGAGACAATGTTTATAAATCTATATAACGGGCATATATTGTACAAGGACGGCTGAAATATAGGACAGTAAGTGTGTAATATGGAGGCGATGGAGATGCACAGAGCACCTCGTTTGTAATATACATCATAGATCTGGTTGGTATTTCAACTTGATAGTTATACGTTTAAGATATAACTGTCATCTTCAAGTTAGGCGCTAAGAAAAGAACTGAAATACATTGGAAAGGGGAAGACTAGAATCAAAATGACACATACGAAAGGAAATCACCTAAATACCAAACAGTAAGTAATAGAGGAATTAATGAATAAAGCATGTAAGACATATAACAAATAGCTAGATGGCACAAGTTCTTTCTTATTAGGAAGTATTTGGATGAAAGATAGCCTCAACCTTCAAATTAAAGGCAGAGGTTGACAGAATGGATAAAAATTATGACCCATCTCTATGCTCTCTTCAAGAGACTCACTTTACATACAAAAGCATAGAAGGTTGAAGTAAGGCTGGAAAAAGATATTCTATGCAAGTAGCAATAAAAAGAGAATTGTGGTGGCTGTATTAGTGTCTGCTATAATCATCTCTAAATCAAAAAAGCCTGCAAGAGACATTAGGACCTTGCATATCAAGAAAAGTTTCCATCCATCAAGGAAATAGAACAATTATAAGCATTACCCACCCAACACCACCAGAATTGTGAATCAAAAATGGACAGCATCGAGGGGAGAAATAGCTCGGTCATAACACTGACACTACACCCCACTTTCAAAAATGCGACAGCAGTCAGAGAGATTTCAGTGAGAACTAGAGACCGTGAGAGCACTGTAAACCAGAGACCTAACCGACCAACAGACAGCACACAGTCATAGGAGTTTATGTGCGCAAAGTGCAGTCCTCAAGGCCCCCAGCTCTCACCACACATGACCACCGCCCATCCTGTGAAGAAACGGTGTCACTTCCACTGTAGAGACGATGGTGCAACTAAGAAAGCCAAGTGGAGGGACCTGGAGTTGAGTGTGGCAGCAAGCCTGCAATCACAACAGTGCGAACTAACATCCTGACACTGCCTGAACACGTCTGCTGTGATTTGCACCTTCATCGGAGCGATATTCACAAAGCTCTATAAAGTGCATAATAAACACCATTGAACACATAAGAAAAAGGAGATTTAGGCTTTATGACTCACCAGGGCTTCCCAGGAGGCCCTAGTGGTAAAGATCCCACCTGCCAATCAGGAGGCATAACAGACACGGATTCAGTCCCTGGGTGGGGAAGATCCCCAGGAGGAGGTCACAGCAACCCCTGCAGTGGAAGGTGGAGTCTTAACCACTGGACTGCCCAGGAAGTCCCAGGTACTGATTTTAGTGCTGCTTCCAGTGGTCTTGGCAACGAGGCTTCACAGCAGAGGGCCAGGAGAAATCAGGGGATGAGGAGGGGAGAGACAGCACATGTTCCAATCGCTTGAAGTGAAGGAAATGAGATGATAGGCTAATTGTTGGTGGAGTTAATAAAGAAGCTTATCCAGTGAAAATGGGCTTCACTGGAAGCTTAGCTGGGAAGACTGCCTGCAGTGCAGCAGACACGGGATCGATCCTGGGTCAGGACGATCCCCTGGAGTAGCAAATGGCAACACACTCCAGGATTCTTGCCTGGGAAATCCCATGGACAGAGTAGCCTAGTGAGCTCAAGTCCGTGGTGTCACAAAGAGTCGGACACCACTGAACGACTAAGACAGGAGGCGATGGTGGTCACTCACAGGTCACCCTCAGCCTGAGGGGGCCACTTCTGCTGGAGTTGCCCCTGTTGGAGACCTCACACTGATAACCCCCAGCGTCCTCTCTGCTGACGGGGTCTATGGTGAGGGTGCTGCTGTCTGAGGACAGTGTCATCCTCTCTGCGAGGAGGAGACTCTGGCCTTTGAAGAGCCAGCGTATGGAGACCCCAGTCTCATCTGTGAGGCAGGTCAGGACCACGGGGCCCTCATGTTCTGGGACTGTGATGTTGCTGGCTTGGAGGGAAGGCCGTACCACTGGGTCTGTGGAGAGACAGGGGGTGACTGCTGAGAGTGGGTCAGGGCCCTGGGCCTTGCTCCCTTCTCAGTCTCGGGGCCCAAGACCTCTGTAAAGGTGACTGTGAGGAAGGCCCTGGGTCTTTGTTCAGGTGGCAACGGGAAAGAGTGATTACACACCTCCTCTGACCCCCAGATCACACAAGAGGGACCATTGCCTGGTTGCTGAGACAACACTCTAGTGCTAGACAGCTCTGTGCTATCAGCCCTGGGAACCTTGATCTTCTGACTGTGGGGCTATCCAGGCCAGTCAGGGAATGTGGGATCTGAGAGCACATGTTGTGATTGGGAATAGAGAGAGGCTGGGTGTATTCCTGGGCCCTCACATTGACAAGCTGGGAGCGCTATGTGGCTGGGTTAGAGGCTGTGTGGCAGGAGAGGTTGAGGTTCCCCTCTGGATGGTCAGAGGAGTCTGAGGGGTAGTGGTGGGGTGTCCGGACCATTTGGAGCAAAGAGCAGAAAGCCACACATGGTGCAATCAGAGGGAAGGCAAGTTCCTGGTCTGTACTGGGGCTCCTGGGTCCTTCTGAGCTGTTCACATGCTTGTCTGAAAAATTTGCAATCATTACCCTTCATGCTCACTCTTTGTGAGTCTGACGTTAATTTGTTTCTCCCATCATATTCTGGTGATCCTCAGCCACCAGCACAGAGCTGCCCATCCCCTCCCTGTCTTCATTCAAGGTGGACCTGCCTGGGCTTGCCTGGGACAGGAAGTCATGGCCAGTCTGGGTGTCCAGGGGTGATGGCCCATGTACTCGGACCTGAGAGGGATGGGTGTGGATTGGCCTCTGGCAGCGCGCATTTGGGTGGGCAGCTCAGGCCACATAGGAACAGAGGTTACTCACAGAGGACATCCAGGGTGAATGGGTCACTGTGGCTGATGCTCACTGGGTTCCGGGTTTCACACACATAGGGTCCTTTCTCTTTCCTTGTGACGGTGACCACTTTGAGAGTCCTCTTGTCCTCGGACAGTTCCAGCCTGGTGCTCTTGGGGAGGCTCTGATTGCTGATCCACCACATGTAGGAGGTGTTCTGAGTCTCAGGTCCACATGTTAACACCACAGTGTCCTTGTGCTCCCTGGGGTTGGAGTTGTTGCTGGTGATGACGGGTGTGGGTAGCACCGCTGTGCAGATAACAGAGAGGACATTGCCCTGAGCCTCCCTGGACGCTCAGACAGTAAAGAATCTGCCTGCCAGTGCAGGAGACCTGGGTTCAATCCCCGGTCAGAAAGATCCCCCGGAGAAGGGAATTGCCACCCAGTCAATATTCTTGCCTGGAGAATTCCATGGACAGAGGAGCCTGGTGGGCTACAGTCCATGGAATAGGAAAGAGCAGGACATGACTGAACGACTAACACTCTCACTTTCTTATACTTTTGGCTCCTCTAAAAGCATCTTTCAACAAAATTGGCTTCCTTCGCCTCTTAGCCAGACTTTAAAGAATAAGGCAGGCTTGTGTGTGGCAGGACAAATGCATGGGGACCTGAGCTCAGAGAGTGTGAGGCCACCTGCTCTATGTCTGGGAGAAGCACAGGCTTCCTTGGGGGTTGATTGTGCAGCAGCGTTTAGTGGTGGACAGAACAGGGTAGATTCAGAGACCACCTGGCATCTCTCCTGGTTTTCACCAACATGCCTCGAGAGAGAGCTCCCTGGGCAGCACCCTGGGATGGAGGAGCTGCCAGCAGTGTCTTCCTTCCTCCGTTCCTCTCTGGGGGTGCTGAGATTTCTCTGGCGTCTCCAAGTCCCCCAGGGCATTTGGTTGATTCCTGGGGACCTTGTACCTGTGTGTTGTCCATGCTGAGTCTCAGGAGTAGGACCAGGCTGTGCCCCTGCACGGATGTGGCTCTTGGGGCTGAGCCCTGGCTGGTGACCAGCTTGGAGCCTCCGGATTTGGCACAGGCTTCCCAGGGTCACTGGAGGCAGGAGCCCTGGGACAGGGTCTGGGATGGACTTCCTGGAGCTGAGCTTCTCTGTGAGGATCCCTGGGGCCCTCAGGCCAGGGTCTTCCCTGAGTCCTGCAGGGTCTTCCTCAGGGTCATGGTCACAGGGAGGGGCCCAAGGGGCTGGACTGAGAGCGCTCTCCCTCTGCCGAGTCCCTCATCAGACCGTCCTTCTCTCTACACAGTGTCTGCAGGGCCTGGCTTCCTGGAAAGCATTTCTGACCCTTTGGAGTTGGTCTCCACAGTGTGTGCCCTGCACTGAATGTTCAAACCCCGACACGGGACACAATGCAGAGGGGATGGAGGCGCCATCCGGGTCTGTCAGAACAGAATTCAGGCCCCGAACACCCGGAGGTCAGAGAGGAGGCACTCACGGTGTACGTGGAGGTGTCCAGTTTGTCTTTCTGTCTGTAAATCATCCTTTGTAACGAGCAGCGTGTAGGAGCCTGTGTCTTCCTGGGTGACACTCTGGATCAGCAGGGTTCCGTTGGGGTAAAGTGTCTCCGATCCGCTGTGTGCAGGCCCTTTGGTAGTTAGGTTAGTGGCTACTCTACATGATCCAATTAGCTGGGTGTTGTCTACCCTTTCTCCTCTGTACCAGGCATAGCCTAGAGGATTCTTTGTCACGTTGTGGGCAAGCAGAAGAACATCCGACCCTTCTGCAGCAAGGAGGGGCACTGTTTCAATAGTGGGCTGGGCAGTGGTGGGCGGGGTCCAGAAAGTTAAGAGGGAGACTAGGAGGGAAGAGAGAGAAATCAGTTAATATTGTGCCCTGTGTGGGGGATGGGAAAATGCTGCCCTGGGTCCTGAGCAGGTCTCTTCATCCCTCAGCCTTGGTGTGGGTGTGTGTGCATGTATGTGTGTGTGTGGTTCAAGGTCATCAGCATGACCCCCATCACTTCAGCCCCTCTGGGCTCGTTTTTTCCTCTGTTTCCCCAGCTGTCCCCTGGCTCACTCCCTCGCTGCCCTCACATGCCTGCTCACACTCAGGGCCTCTTGGGAGATGCTCCTCGCCCCGACCAGCTGCTGTAAAGACCCTTCGTGCTCACTTGCTGACCCTTCTCCGCTCCCTTTCCTGCGTGATGCCTGTAGCACCTGCCAGCACACTCTTGATCTCTCTGCTTGTCTGTCTTCCTCCCCACAGGGCGTGGGCTCCGTGAGGGCAGGGGCTTGTCTGATCCTGCTTGAAACCCAGGGCCAGGACCAGGCTCCAGACATTAGTACCTGGGGGGGAAGGAAGGAGAGGTCCCAGGAATTCCACAGCCTGCTGTTTATTTGTCAGTTTCTAAGGATGCGGGTAAGGACAGTGTTTACTGTTCTGGTTGTTTTTCTGTACTGACACAATAAACTGTTATTATTGTCATCAGTTTTCAACAATTACTGCTCAGTGAAGAATAACTCATGAAACCTACAGCAGTTGAGATCTTCCCACCCCTCACCAGCTCTAGTTCATGGAGAGTCTCCTGTGGCTGAGCCCCCCACCCTCCCCTGTCCTCTGCGCTCAGGTGTGAACACAAGCCCTCTGTCCCCTCTCAGAGCCCTGTCTCCCCCAGACACCAGCCAGTCTCTTGTTCTCCAGTCTCTGCCCACTCCCTGAAAATCGTCCCCTCTCACCTGCCAGGAGGAGCCTGTTCCAGGGGACATGCCTCCTGCTTGCAGGGCCTGACGGGGGCTCCATGGCGCCTGCTGTCTGCTGTCCCTCTCTGCGAGGAGAACTTCTGGTCCAGAAACGCTCAGAAGCACTGCAGCCTGCTGAGTGAGCTCTGCTGTCCTTCCCTCTGTGTGCTGTGCCTCCTCCGGGGGCAGGAGCACGTCACTGGGTCACGTGGCCCGGGGCGGGGTCTCTGCCCAGGCCCCGCCCTCTGCCTCCCCTCTCCTCCTTCCCTCCCTGGTGGTCCCCCTCCCCCTTCCCTCTCTGTCTGTATTTCTATTCCCTGAATTCTGCTGAGTCCCCTGCTTTCTACAGCAGTGATTCTCCACCTACACACACACACACACACACACACACACATCTACATACACACACTCCACACACACATACCTGCACACACAGCTACACACAGACACCTACATACACACACATCTATACACACACACAGGCACACACACACACCCTTGTCTGGAAAAGCACAACCTTGGGGTGTCCGGGCCCGAGGTCCCCACTGCTCTGGATCAGATGCACACTCAGCCTCTCCTACAGCCCTCTGTCATCCCCTTCTGGCTTTTCCCTTCAGAGGAGGAGCCTGGGGGTGGGGGGTGCATGAGGAACGCTTGTCACAGGGACGTCTTCCCCACGGTGCGTGGGAATCACCTGTGGAGCTTCATGAAGACTGGGAACCCCCAGGTGTCACCTTAGAAATGCTGTTTCAGCAGCCGCCAGGTCACACGCTCGCCCAGCCTGACTGAGACCCCAGAACACCGGTTAGGCTGCCCCACCCACCCCAGTGTTGGCCTCTGCTGTGTTTTGGTCTGAGGTCTCTCAGCACAACACACAGATCCAGCGGTTTCCAAATGTTGGTGGTAATTGTTCCCGTGACACAGAAACCCAGCTGGATGCCCAGGGTCTTCCTGTTCTCAAATATCTGAGAAGACTGCATTTACTCCCCCCTCAAGGTCACACTGACTCTGGAGGAGAGAAAGGAGTCAGATGAGCGATGACTGGAGAGGGGACCTGACCTCCACTTTCGAGTGTCACCAGCCTGGCATCTGTTTTCAGGGACAGAGACCCAGAACCGAGTGTCAGGAGGAGCTGCAGTTTGCAGGTGAGAAGGGAAAGGCTTCCTGTGTGTCCTGGGAGGAGAGGAACCTGGTGCTGATGGGTGGGCTGACTCTGGGCTCCCTGGTCCTCAGGTCAAGTTCCGGGAGACTCTCCGTCTCTGTGTCTATTGCCTGAATCTTGGTTCAGAAACTATTCAGGTCCTCCTTGCCATTATAGGGCCTCCTCTGTCACCCTGGCTGATCTTTCTGTGGTCGCTGTGATCTTTCCCATGGGTGGTTGCAGGCAGGGATGAGAGCTGGCATGGGTGCCCATAGGCCCCTAGAAGGTTGGGCAGCATAATGTGGGCACATATGAGGGGCTTTGAGGGTCTGTAGAAGAGGGATCCCCTGGGGTCTAAGGCCTGATAATCTGAGGTGGAGTTGATGTAATAATAATAGATATAAGTACACAGTAATTGTAACACGCTTGAATTATCACCAAATCATCTCCACCACTCCGCAATTGTCTTCCATGAAACCGGTCCCTGGTGCCCTTAAGGTTGGAGACCGCTATTTAGAAGGAGGGATGGAAATCAGGCTCCTTCTCCACTTCCTTAGGCAAAACAAAATTCACCTGCTAATTTCCTGTTTGGCCGAATGTTGCCCCCTGGAGGTTATGAGCAGACCCGGGGACAATGTAACAGGCGGCTGCTGCTGCTGCTGTTGCTGCTAAGTCCCTTCAGTCGTATCCGACTCTGTGTGACCCCATAGTCGGCAGCCCACCAGGCTCCCCCGTCCCTGGGATTCTCCAGGCAGGAACACTGGAGTGGGTTGCCATTTCCTTCTCCAACGCATGAAAGTGAAAAGTGAAAGTGAAGTCACTCAGTCGTGTCCGACTCTAGCAACCCCATAGACTGCAGCCTTCCAGGCTCCTCCATCCATGGGATTTTCCAGGCAAGAGTACTGGAGTGGGCTGCTGGGGTGCAAACGCCAAAGGGAGTGAGTTGGCTCTGCGCTCTGGGCAGATGTGGGCACTGACCTCCAGACTAGAGGCTATCAGCCGGGGTTCAGGTCTCTGTGGGTCCCCAGGCTTCCTGACCTCATCCCAGTGCAGGGTGAGCCCAGGGAGACGATGGGCATTGTTCAGTGGCAGGAGAACCATCCATCCAGGTGGATGTGTGCTCAGGAGGAGCTCTCAGTCCCTGAGGCTTCAAAGGAAGGGCCGGCGGGGGGTCTCGGGGCTTTGGGGAGAGGGTGGCGGCCTGTGGGCTGGACCCCAGAAGGCCCTGTCCTCCTCCACCTCACAGCACTGGGCCTGAACCCTAGTTCTCTGTGTCCCCATCAGTGGTCTGCTCTCAGCCTCCCCACAGTGCCAGGACCTGGGCAACTCCATCTAGAGACTCTGTCAGGGGAGCCCCTGGGCTCCTCTGTCAGTGGAGGGAAGACCCCCGTGGGACTACAGTCCCCCTGGGATGGATCAACTGCAGAAGCTATGTTCCTCTGTTCCGGAAGTTCCCCTCCTTTCCCAGGATGCCTTAGGGGGAGGGGCTGAGATGTCTCCAGGGACCAGACCCACGTGTTCCCACAGATCAGGGACCTTGGGATGAGGAGCTGCCCCCCAATTCCTGTGAGTTCACGCTGGGGCTCCCCCTCCCCTGTGGTGACTCCCTTGGGATGGAGGATCAGGAGTCTGAGCCAGGTCAGGTCTCCGAGAGAAGGGGAAGGACTCAAGGTGCCAGCCCAGGCCCTCCAGGGAGACTATAAGATTCTCCTGAGTAGAGATGGAAGAGGGTGTGATTATCTGGGAATGAGCAGAGGTCTGACTCCTCACACTTAAGAGGCCCCTGTCCTCACTCCTGACTCCAGGAGGAATAAAGTCCTGTCCTGGAGCAGCTGTGGGCACTGGCAGGTCTCCTCCCACTCTGATGCCAGAGCCCCTGTGTCCACAAGGAATATTCTCTGACCCCTCGGTGTCACACTGGGGTGGGGGGGGGTGTGAGTTCTGGCTTCTGTTATGCAGATTCCCTTATCTATTTAAAGAGTATTTATTGAGCATGTGTGACCTGTCAGCCCTGGGTTGTGTCCTGGTGTCCAGAGAATAGGATAGACTTGGACTTCAAGCTCACACGCCTGACCTTGTGACGGGGAGACAGACACTCAGAGAACATCCTGGAAAAAAGGAGCTAATTATGATGGAGGGATAGACTGAAAGGGAAGCGTCTGGTGGAAAGGAAAGGGTCCGGAGTCTGTCATGGAATCTCAGCTGGACTGGGTGTCATGGAAGGCACCCCTGAGAAAGTGATCTTTTGACTGAGATGTGAAGGGTGAGCAGACCCTCAGCAGAGAAGGATGGGGCTCAGAGGGCAGAGCTACCTGAGCGGAGTCTGGCCTTCAGGTGGGCCTGGCTGGGAGGAGGAGCTGCCAGAGTCCAGTGTGGGGAACTGGGAGAGTGGGGAGGACTGTGGATGGAGTAGGTTGCTGAGGGTCAGAGGCTGCTGGGCGGTGGGAGCTGCTAAGTGGGAAGGAGGTGGGCTGCCCTGTGGAGGCTCCAGACTATGGAGGAGCTCTGCCGCCCTCTGGGGGCTATAGAGGGGAGTGTCGAAGGGAAAGTTCAGTTCAGTTCAATTCAGTCCCTCAGTCGTGTCCGACTCTTATGCGACCCCATGAATCTCGCAGCACGCCAGGACTCCCTGTCCATCACCAACTCCCGGAGTTCACTCAGAGTGACGGCCATCGAGTCGGTAATGCCATCCAGCCATCTCATCCTCTGTCGTCCCCTTCTCCTCCTGCCCCCAATCCCTCCCAGCATCAGAGTCTTTGCCAATGAGTCAACTCTTCACATGAGGTGGCCAAAGTACTGGAGTTTCAGCTTTAGCATCAGTCCTTCCAATGAACACCCAGGGCTGATCTCCTTTAGAATGGACTGGTTGGATCTCCTTGCAGTCCAAGGGACTCTCAAGAGTCTTCTCCAACACCACAGTTCAAAAGCATCAATTCTTCGGCGCTCAGCCTTCTTCACAGTCCAACTCTCACATCCATACATGACCACTGGAAAAACCATAGCCTTGACTAGATGGACCTTAGTTGGCAAAGTAATGTCTCTGCTTTTGAATATGCTGTCTAGGTTGGTCATAACTTTCCTTCCAAGGAGTAGGCGTCTTTTAATTTCATGGCTGCAGTCACCATCTGCAGTGATTTTGGAGCCCACCAAAATAAAGTCTGACACTGTTTCCACTGTTTCCCCATCTATTTGCCATGAAGTGATGGGACCAGATGCCATGATCTTCGTTTTCTGAATGTTGAGCTTTAAGCCAACTTTTCCACTCTCCTCTTTCACTTTCATCAAGAGGCTTTTTAGTTCCTCTTCATTTTCGAAGAGGAACTTCGAGAAAAGTTCCTCTTCACTTTTCTCGATGGGAAAGTACTCGAGGTTTTCTTCTAAGACAACTCAAGTATTTGTCAAGTGTTTACATATCATCTTACAAATCCCAGGGACAGAGGTGCTGGCAGGCTACAGACATGAGGTCACAAAGGATCGTATACGACCAAGCGACTAACCCTTTCAACACTACATATCCTTTATGCTGAATCATGTCCCACTCTGAATTTCCAACATCTCTCGTCCAAGATCTTCTCTTATATACCCCACTCCAAGATTTCATCCAGTTGAGATTTGTGTTGATACCAGGCCAATTTCTCTCTGTAGAAGAGGAAGGATCCAGATGCAACATTCTCAGTCCTTGGGCAGGACTGGAGCATCTCTAAGTAGGAGGAGGGTGAGGAAACGTCCGTGTGTCCTGCCTGATCCAGAGGGCCCATGTGGATATGAAAAGGCTGCATTTCCTTTCCCCCCATACCCCCTTTAGTGTCTTCCACAGGGGGCAGGGCCAGGTGGAATTGGAAGACCAGGGGTGGTGCAGTGATTCTGAACCTCGTCTTCACGCCTTCTCTGTCTCTGCCCCAGCAGGGGACCTGGTCTTCATGGTGAGAAGGAAGGTGGGGCATCTCCACAGGACCCTGATCAGAGATTCTTTCAGCAAAAGGGACACAGGGATCAAGCATGCTAGCTCTGGACTCAGTGTCCCTGTCACCCTGTAGATGATTGTAGTAACTAAATTATTAGGATCTAATGGCCTCTTTCGTATTCTAATTTATTAGGTTGTTTTTACTTCTTTTTACCTTTTGATATTTGAAGTTTCAAAGGTGAATCTCCATCTTCCTTAAGCCTGAGAAGGGTTGGTGCCAGGGTGGTTCAGTTGTAGTAAAGGTTATTTTTTTATAGTAGCTTCAGTTTTACAGCAAAAGTGAGGGAAGGTACGGAGTTTTCCTAGATACTTGCTGCCCATGAGTGTAGGGTCTCCTCAGTATTCAACATGCCACACCCGAGGTGTACATTTTATTAATTGATGAACCCACATGGACACATGAAAATTACCCAGCTTCCATAGCTTCCATTAGGGTTGACACTTGATACTGTAAGTTGCCGGAGAAGGCAATGGCATCCCACTCCAGTCCTCTTGCCGGAAAATCCCATGAGTGGAGGAGCCAGTAGCCTGCAGTCCATGGGGTCACTAAGAGTCAGACACGACTGAGTGACTTCACTTTCACTTTTCACTTTCATGCATTGGAGAAGGCAATGGCAATCCACTCCAGTGTTCTTGCCTGGAGAATCCCAGGGACAGCAGAGCCTGGTGGGTTGCCATCTTTGGGGTTGCACAGAGTCGGACACGACTGAAGTGACTTAGCAGCAGCAGCTGTAACTTGCATGGGTTTGAACAAGTGATCATCAGCAACATGGACTTCCCTGGTGGTGCAGTGGTAAAGAATCCTCCTCCCCGTTTAGGAGACTCGGGTTTGATTTCTGCCTCAGGAAGATCTCCTGCAGAAGAAATGGCAAACCACTCTGGTGTTCTTGCCTGGGAAATCCCATGGATAGAGGAGCCTGGCGGGCTACAGTCCACTGGGTCACAAAAGAGTTGCACATGACTTAGCAACTAGAAAACCGCAAGGTCAGTGACAGTCCTGCTGCCCAAGTCACACCAGCAGGGCTAGTGAGCACAGAGCAGGTGGTTGTGAGTCTGTAGGGCTAGTGAGCACAGAGCCTATGGTTGTGTGTCTGTAAATTAAAAAACTATGACATACATCGCTTGTTTATTTACCCATACTCAAACATGGAAACCTCGTGTGTGGGGCGGCCATGATGAACCAGTGTCTATCTACAAGTTAGGCATTGTTTAGAGAACTTTCCTGGTGCCTCAGTGGATAGGAATCCACCTGCCAAAGCACGGGACCCGGGTTTCATCCTTGGTCAGGAGGATTTCACATGCTTTTGAGCAACTAAGGCCATGCATCGGAACTGCTGAGTCTGTGCTCTGAGCCCACGAGCTGCAACGACTGAAGTCTGCTTGCCGAGAGCCACTGCTCAGGAGTAGAGAAGCCACCTCAGTGAGAAGCCGGCGTATCGCAACGAAGAGTAGCCCCTGCTCACCGCACTAGAGAAAACTGGTGGAAAACAATGAAGACCAGTGCAGCCAGAAATTAAAAAATAAATAAAATATTTGCTGAGTAGTTCAGAATTAAATGCTATTCCCGAAGTTGTGAGGTCTTCTTTTCAACTCCTTCTTTCTCAAACATCCAGAACACCATTGAAACATTGATTTTCTACAGGCTGAGGACCTGCTCTGCCACTGGGGTGACTTCACTGCAAATTTGTTTTCAGTCTGGAACAGCCAGTAGCGAGCATCCCGCCTTTCACACTGAGCATCTGCTCTGCAGTGAACATCCTCACCACAAACCTCAGCCCCCGTGGAGTGTGAGCCAGGGGCTCATTCATTTGACACACAGGTATGCAGCTCCCAGCACCAGGCCTGGAGCTGGCCAGTGGACTCAGCAGAAGCAGGACAGGTGAATCCTTCCATGTCCGAGCTCCCAGCTCAGGGATCCTCTTAGAACTGGAGTCCTGGTCAACTTGTGTGCTCACTGAGTGCCACTGTATCCCCTAAACTGCATCTGCATGGGGACTAGAGGAAAACGTTCATTTCCAACATCCTCACCCTTTACGGAAAAATTCTGTGAGGAGATAGCACCTGTGTCCATATGTCCATCTCTCTGCCCACATCCCATCCCTCCTTTATCCCCTACCCATCCTTCCATTCATCTTTTCATGAAGTCCTGTGGCTGCGCCTCTGTGGTTGGCCAGATGCCAGGACCCCTGAGATACCCTCAGTAGCTCCCTCTGCTGCTCCATTTAAACACCATGGTTCCACAGGTGGTGCACCTGAGCCCAGGTGATTCCTGCAGAGTCTGTCCCCATGGAAGATAGGGGAGGCCCTGGTAACCCGGTGACCATTATACTGGGTATCTCCAGCATTTTGCATGACTGTTAGGGATGCTGGACGGGTTAGACCCGAGCCCTTGGGAAGTATAGTGCTGGGTTTGGGTGTCAGAGTTACCCCTGTCAATGGTACATTTATGGAGAAGAGGAAGTTTGGGGTGACTGTGGAGCCCTAGTTCCTTCTCTTCCTTTGGGTACACAGGCAGACGGAGGAGCCCTCAGGTGACAGATTGTACCCTGGAGACTGGTCTTCAGGCCCCACTTGTTCTTCAGCAGGACGCTTGCTCTGTTGGAAGCATGGAGAGATGGCAAAAGCTCTCACGCCAGGCTTGAGGCTCAGACTGGAGAAGCTGGGAGGGTAGCCCAGGCGTTCTGCTCAGCCTTGCTCCCTGGGGGAGGGGGGATCATTTGGAGAATGAGGGAACAGGAGGCTGTGCTCAGGGGGCCTCCAGGCTAGGTGATGGCTGTCTCCAAGGTCAGGTACCGAGGGTCAGGACTTAATCGTGAAACGTTCCCTCCAAGTTGTAGACAAGCCGGTTATCTGACACTCAGCGGCGGGGAGATACTCTGAGAGGACAAAGTTAGTTCTCAGCCTCCTTGAGGACACCCTCTGGGCGCAGGATCATTCACCTGGGAGTTATCATGGCTGTAGCTACAACTAATACACAGACAGGAGAAGGTGCTCCCGATTCATAAACTAGGGAAAAGTGGGTTATCCCTGAACACATTCTACTATGTTCATCTTTGTCATAGAATAGAAATGGGCAGGATATGCAGCCGTCCCTTCCCATTGATGGGGGCTGAGCACAGCAGAGACACTGTCCATGGTGCTGATGAACACAGGCCACCTGGAGACTTGGGAGTTGTGGTCTTTGAGTCACATCTGCTTTCTTTCCATTCTGAAAAATTGGGCATTGCTAGAAAAGAAGAGGCTTCCATGGTGGCTCAGACAGTACAGAATCTTCCTGCAATCCCAGAGACCTGGGTTTGATGAATCTACAGAGATGGCAATGGCTATCCACTCCAGTGTTCTTGCCTGGAGAATCCCATGGCAGATGTGCCTGGAGGGTTACAGTCCATGGGGTTGCAAAGAGTTGGACGGACTGAACAACTTTCACTTCACTGGAAAGAAGGGGTGGGGAGAGCTGCAGGGAGTGTGGACTGGCCTCGATCTCCAGGGCTCAGGGCCAGTGAGATTGCTGTGGACATCGTGGCAGGACTTGACCCCACATCGGCCTGACAAAGTCCAAGCTGCCCAGAGCAGACTGCAGTGAGGGAAGATGATGCCCACGGCCTTGAGAGGAGTGGGAGGCAGAGCACAGAACCCTAAGAGATGTCCACAACTTCTAGCCCACAATCTGAGAAATGTGCCCCATTATTAAGGAAATCTACAGATGAAATTCAGATCACATGACTGGGAGACTATGGTGGGGTATTTGGGAGATATGGTGGGGTAACTTGGACATTATGGTGGGTGATGTATTGGGCTGAGTCCAATACATTCACAGTGTTCCAAGGCAGGAGAGGCAGAGCCAGAGGGGATGGGATGATGGAAGGAGACCTTGGGGACCTTTAAGATGTTCCACTGCTGGCTTTGAAGATGGAGGAAGCGGCCACGAACCAAGGAAAGCAGGCAGCCTCTCACAGCTTGGAAAGGCAAAGAAATGAACTGTCTGTAGAATCCAGAAAGAACAGCGTCATATTGACACTGTGGTTTGTGCCCCTAATATTGTGGTCATTTGTTACAGAACAGTAAGGAACACCAAGAAGCGTCACCTTGTCTCATCCAAGACTGTGTGCCTGGGGAGATAAGAAGTAATTTAGACCTAAATCATGATCGGAAGCTTTGCAGGTGGTTTCTCTTACCTCTCATCTCATCTCAGCACAGATGATACTTGGCCGTGCTTGCCAAGAGCATGCTTGCCAACTGTGGGCTCTGTGCCCTAGGGCACACACCTGCTGTGTTTGTGTGAGTGTGGGCACCTGATCCGAGCGGAACTATATGAGAACAGACCTATCCCAGGGACCTCAGGGAGAGACTGAGACTTGCTAGCCCAGGTGTGTGGTGGGGGCTGCAGGGGAGATCTGGGTGGGAAGGCCCTTGGGACACTGAGGAGGAGACAGGTGAGCCCTTTGCCGTCATAGTCAGGTTGAGTTTTAGGTAGAGCCTGCACCTTTGCCCTGAGGCTGACGTGTGTGTGTGTTGGGAGCAGGCTCACGATCCGCGTCGGAAAGCAAAGTGGAAACCAGCAGAAAGTGGATAGAGGTCACGGGAAGTTCCTGGGAGGACCTTGCTCAGAGCATGGCTTCTGGGTCCCTCTTACTTTGGTGACTCTGATTGCTCCTCTGGGTCCCCCAAAGGGAACGAGGTCCTCAGGGCTTAGGCCCTTAGGGAAACAACAGAAACCCATGGAGAGAGAAGGCATTCTGGATCCTTGATCTGGGGACAGACAAAAGTTCCAGTCCCATCGCTGACTCAGTGGAGATTAGTTGAAGCAATCTCTGGGGGATAGTGAAGAACAGGGAAGCCTGGCGTGCTGCAGTCCATGGGGTCCCAAAGACTCAGACACAACTTAGCAACTGAACAAAAAAAAACTCAATTGAGGCAGCACAAGTTGGGGCCAGCAGGGCCTGGTGAGGATGGCCAAGGGCTCAGGACACCAAGAGGCTGCAAAGGGGCCTCACCCATAAAAGTTGTCTCACCCACGACTCATCCTTCCTGACTCGTGTTCTAGTGGGTCTCAGACGGTCCCATATTCTGTGCTCCAGAGACTCCATGCCAAGTGAGCAAGCACTGGGAGGTGTCTGGGACCCCAGGGCAGTGTGAGGACTGCCGAGTGCCCATGTGGCTGCCAAGGGTCTGGTGACCCTCCTTGCCTGTTAGCATGCCCCCTCCCTCCATTCTCACAATCTTCCCCTTCCTTTCCCCCAGGGAATAGATGGGGAGGTCAGGTAACTAGAGCTAATACTTTCCCTGAGCAACCATGGAGAGACCAGAGCAGAGATTCAGGTGAATTTCTTGCTGGACAAGACCCAAGGGCAGTATATTTTGCAACCAGGGGAAGGAAAGTGCTCTTGATTCAGATCTCTCTGGTGGTCCACCGTGGGTCACAGGACCAGTCACTTGCCCTGCTGAACCTCCCCCCACTGTGGGAATTGCAGCCTGAGTTCTGGTCCATCTAGGCTTCAGGGCAGCCTGTCAGTGTTGCCAGGAATCCAGGAGGACCCTGAGCCTGGGCCCAGGTTCCTGAATAGCCTCAGATCTCAGAGCTGGTTCTCTGCCTCAGGCTCTTCCTCTTGACCTCACTCGGGTCTTGGGTCTCAGGTAAGCTCTTTCACACAGTCCGTAAGGAGACGTGTCTGGAGGAACTAAGGACCCGCATCTGCTTTGTGGCTGATATTACAGTAAACGTCTGTGTCGGGGTGTAGTAATTCCTGCAAAAGAAAACCGATGCCTTCCAGCTCATGTAACCTTCTTAGATGACTTCCCAGGGACTTCCCAGCCCCGGGTTACCCAGGGTCTGTTCGTGTCAGAGGTTTTTGGTCCAGACCCACCTCCCCTTCATCCCCTCTCCATCCTTCCTGCTATTTCTTGGACCTCCAAACACAGCCAGGTGTGCAGGGGGCACTTCCTTTGCCTTCTGGGCTATGGAACCAGAACTTGGATCCCCACACTCACCTGGTAGATGGGAGCTGGTGGCCTGGCATCAGGTAGGGAGGCCTGGGCATGGAGGAAGTGGGCATCAGAGGAGAGGGAAAGAGAGTCATTTCTCCCGACCAGCCATCTCCAAGCCTGGAACCCCGACCCCAAATCCTATCTGGGCTCTGTTTCCCACCCTTGTTAGCCTAGCTCCCCTGACGGATGATCCAGTGCCCACTCTCTTCCTGGCTGAACTCCAAGGTTCTCCTGAGTTCTAGTCAGGGGACCAGAGCAGCCTCTGGATAAGGTTGTGGGTGGTCATGTCCCTGAAGTGCATCCAGCTCCCAGCTTGGTGGGACTTGCCATGTTCTAACTACTCTGATGAGCTTCCCTGGTGGCTCAGAAGGCAAAGAATCTGCCTGCAATGTGGGAGACCGAGGCTCGATCCCTGGGTCAGGGAGATCCCCTGGAGAAGGCAATGGTAACTCATTCCAGTATTCTTGCCTGGAGAAATCCATGGACAGAGGAGCCTGGCAGGCTACAGTCCATGGAGTCACAAAGACTGGACATGACTGAGTGACTTTCAACTACCCTCGAGTGAAGGGTGTCTCACAGTGCTTCTGGGTTGGACAGTCCCCCTGCCCAGAGCTTGTGAAGCGGGGACGCTGGGAGAAGAGACAAGGAAGGAATGTACTTACCTGGGAGACAGAGCTGCCAGAGGGACCACCTCCTGGGAGGAGACAGGAGTTACCACTGAGCATGTGAGGAAGCTTAGCCCATTCTCCTAGGAGAGGTTGGATGTCCACCTTCTGGAGAACCATGGGAGAAAGATCCCCACCAAGGGAGAGAACCTCTGGCAATTTCAGGCCCCAGTGAGGGCGAGGGAGCCTCCCAGGATGATAACCCATAGGAAAAGCAGACTAGCCAATTGGATCCCCTGTGCTGAAGCCCCAGAGAAAGGGCCAGAGACCCTGGGGGTGGCAGGCAGGAACAGACATGGCAGGGCCTGACCGGGGCTCCCCGCTGTCCTGGGCTGAACAGACACTCACCTGAGGTGGACGCTGGGGGCCAGTTCCCTCTGTTGTGCAGGCAGCCGGGGTTAGGAAAGAAAAACAAAACAGGCATATTTGTGAGGAGTGTAGACGGAGGTCAAGGCTTTGTTGTCAGAACACGGGACAGGAGGATCCCCATGTCCAAGCAGGGGCTGGACACCTCCTTTCTCCACCAAGGCTGCTTCGGAGGGGAGGGCCCAGTAAGGACACTGAGGAAAGTCCTTAAGAAGCCATTTCTGCCCTGAGTCCAGAGGGGCAGGACCATAGGCTAATAGGGTTCAGGAGAAAGTGGCCACTGAAGGGACCATGGCTCTGGGAAAGGCGTCCATCCATCCAAAGCTTTGTCTGAGTGGATTCATCACGCTTATGGAGAGAGCAGGGCCAGTGCACGGGGAGGAAAGCGGTCAGCCAGAGACTCTGGGATCTCACTGAGGGCAGTGTCGCTGCTGTGGCCACCTGCCCTCACCCAGGAGCTGCTGAAATGTGACAGTGGCCTTGTCCTCTGTCTCCATCTACCTGGACCTTAAGTGTAAAGACATCCCACCACCTGCGGACCTGGCACGATGTTCTGTCTCATGCATCAGGGGTGTTGTTAATGCATCTGCCACGTGGGGGCATTTGACCCCACCTGGCCTGTCCAAACTTCCACTCTCTGGCCAAGTGTGGACTTGGCAAAGACGACCCTCAGCTCCTGGCCCTGTGACTGCCCCTCATCAGAGTAGGTGGATTTAAATATACAGGAAGAGATACCTTTTTCTGAGTACTTACTACCTGCCAGCCTACATATAGGGAACGAGGACAAGGAGGTGTCTTAATTGTGTTAACTGATAGATGGGCCTTCCCTGGTGGCTCAGAGGTAAAGAATCCACCTGCCAATGCAGGGGACACAGGTTCGATCCCTGGGCCAGGAAGATTCTCTGGGGAAGGAAATAGCAACCCACTCCAGTATTCTTGCCTGGGAAATTCCATGGACAGAGGAGTTCATGGAGTGGCAAAGGAGATGGATACCACTTGGCGACTAAATAACAAAATAAATGAGGATGGTGCTAAGGAAGCTGCCACAGGTCAATACCTGGTGAGGCAGGAACTGAAGAATGAGAGAGAATACCCGTGGGGAAGTGGGGAGGTCCTGGAGATCCAGGCCGGAAATTGGAGGATGGGGTGTCCTTCCTCTAGGACTAGGGTCAACCTGGGGGTGGGGGCAGCATCTGGGAATGCCACTGTACCTGTGAAGGAAAATGAAACACCCCAGGACAGCCAGCAGCGTCAGCACAAGCAGGACCCCAATCACGATGCCAGTAATGGCCCCCACACCGAGGGCTCGGGTGTTTTCTCGCCCTGAAAGCAGAAGAGAAAGAGAGAGGGGAAACGGGGTCCGAGTTCACTGGAGGCAATACCAAGAGGAGTCTTACAGGGAGAGGGCCTGGTTAGGTGGAAGGAAATGCTCTGAGGCCTGTGTGGTTGCGTGTTTTGTCATCACAGTGTCCTCCTGACTCTCCCACTGCACGAGGCTGCATCATTTCCCTCTTCGTCAGATTTGAAACCTTGGACTTGCTCTAGCTCTCCATTCTCTCACTGTAGCCATCTCCATGTCCTGTTCATTTTCCTTTGAAGGACTCTTTTCTTCTCACATTATGCCCCCTCCCTCTGATTTTTTGTTTCCATCACAACTGTCGGTCTTAGAGGGTAGTTCCTCTCCAGTCCACCCAACATTGATTAGTAGTAATAATATTAATGAACTGTTTCCAGGTACTCCTGTGCAACTGGCAAAGTGGGGAATCCTTTACACCCATTTTTTCTGATCTTTCCATCCCCACGAGGGAGGGGTTGTCATCCCCGCTGTGCATGCACAGATTTGCGACACACAGTTCTTCCATAAAGGAATGGAGGCCCCAGAGCTAGGATCAGGTGGAACAGAAATGTAACTGAGTTGTTTGACTCTACAGCCAAAACCCACAACGCTGAAATCCAAAATATCCTCTGTGAACACTTCTTACCTGCCCACTCTGTGTGGGTAAGAATTTTACCTACAGAAGAATTTTAATCTCATTCCCTTCCTAGTGACCATCCTCACAGCAGCCCTAAGATCCAGCTCTTCTTCTCCAGTTTTACAGACGGGGAAACGGAGGCACAAGATCCAGTACCTTGCCTACAGTCAAACAGTTCTCACAAACAGTAAGCAAACTATGACAAAATTAGCTAAGTTTTGCATAATTAATTAAACACATTGCTCTACAGGCTCCAAAAGGAGACTACCCACATCCTCATGATTTGCATTCATTACACACCCATTTCCAGTGAAATTACAAGGGAAGATGGAGAGGTGTGGAAGGTCACTATAGTGCTCAGTGGGGCACTGGATCACATTGGCAGACTCTGACTGGGAGGAGACCCCACACTGATCAGACCCTGCATCCTCTGTCCTGACACTGTTGCTTGTCTGGGACAGCATCACCTTCTCAGTGAGCCGTAAACTCTGCTCATTGTTTCACCGACCATTGGATGCTTGTCCCCATATCACTTGGTCTTATTACATCCAGATTGGAAGGCTCATGGGATTTCTAAGAGGGAGGGATTGATTACCAAAGAGCATGACCTTTGTCTGTGGTTCCAGATCATTGGGATTGGCTCCTCTGTCCATGGAATTCTCCAGGCAAGAATACTGGAGTGGGTTGCCATTTCCTCCTCCAAGGGATCTTCCTGACGCCCAGGGATCAAACCTGCATCCCTTAGTCTCCTGCATTAGCATTGGCAGGCAGGTTCTTTACCACTAGCCCCACATGAGAAGCCCCTAGAGAGGGAAGGGAGTACTTCAAACTTGAGGAGAAGTCCAGTTCCTTGATTGATGCCATCTGAGAGTTCGTGGGATGAGCCTTCCTTCTCAGGGTCCACAACTAGCCTCCTCTCTTTGTGGTTTTCTGCTCCTAGTGTGCTTGTCTGAGATTGACCCAGTAGCCACATAATCAGTGTCCATGTCTAAAGCACTGGAGTGCACAGTGTGAGGGATGGCTGTCTCCACATTGGTCAGGTCTGAGGAGCACCTGCTTCTCAAGAAAGATGTGTTCTTCCTCATTGTTAAATTATTTAAACAGGGTTGAAGAAAATCTGGAGCTGAAGAATAGGAAGTGAAAACAATAACTTAGAAGGGCGATTCCTCAGCACGTCTGAGCAGGTAGAAGAAAGCATCTGTGAACACGAAGATAGAAAAAAAGAAGTTACTCAGACTGGGGAGTAGAAAGGGAAAAAAAAAAAGGCAAATAGTGACTCCAGGCAAAGTATTATGCAGAACTCCATCAGGTGGACAAACATATGCAGGATGGCAGTTCCTGAAGGAGAAGAGAGAGGGAAAAACAATGAAAAATATATATAAAAATGAATGGTTTAAAACCTCCAAAAGTAGATGAGATCACATATTAGAGATGGTTGAGGAACTCCAAAAAGGGGTAACTCAAGATATAGACTTTGTGACACAATAGAGTCAAAATGTTGAGAGACCGAGGGAAAGAGGAAGTGAAAAACGCAGCGAGAGAGGAGTGACTCAGCGTGTGCAGCAGATCTTCAACAGTGTGAAAAGCGAATTCCACATCAGAAGGCGTTGGGATGACCGACTGAAGTCCTAAAAGCAAGACTGTCAACCGGCGAAGCAATGTACAGAGAAGCTCTCCTTCAATGAAGCTCAAATTAGGACTTTTCCAGATAAACAACAGTCGAGGGAACTCATTCCTTGGAGACACAGCATATATGAAGTGTGAAAGGAAGCCTTTAAGATGACTGAACAAACATTACACGGTAACTCAGAGCCACAGGCAACCTAGAGAAGAGTGGTCAAATTACACAACAGGTAGCTATCTTATCTAAGCCGGTATTATTGTCTTTTATATAATTGCTCATTTTTGTTTTTTATTTCAAAGATATTACATGAGACAATGTTTATAAATCTATATAACGGGCATATATTGTACAAGGACGGCTGAAATATATGACAACAAGTGTGTAATATGGAGGCGATGGAGATGCACAGGAGCACCTTGTTTGTAATATACATCATAGATCTGGTTGGTATTTCAACTCGATAGTTATGTGTTTAAGATATAACTGTCATCTTCAAGTTAGAAACTAAGAAAAGAACTGGAAGACATTGGAAAGGGGAAGAACAGAATCAAAATGACACATATGAAAGGAAATCATCTAAATACCAAAGAGGAAGTAATAGAGGAATTAATGAATAAAGCATGTAAGACATATAACAAATAGCTAGATGGCAGAAGCTCTTTCTTATTGGGAAGTATTTGAATGATAGATAGCCTCAACCTTCAAATTAAAGGCAGAGGTTGACAGAATGGATAAAAATTATAACCCCTCTCCATACTCTCTTCAAGAGACTCACTTTAGATACAAAAACATAGAAGGTTGAAGTAAGGCTGGAAAAAGATATTCTATGCAAATAGCAATAAAAAGAGAACTGTGGTGGCTGTATGAATGTCTGCTATAATCATCTCTAAATCAAAAAAGCCTGCAAGAGACATTAGGACCTTGCATATCAAGAAAAGTTTCCATCCATCAAGGAAATAGAACAATTATAAGCATTATGCACCCAACAACACCAGATTTGTGAATCAAAAATGGACAGCATCGAGGGGAGAAATAGCTCAGTCATAACACTGACACTACAACACCCCACTTTCAATAATGGACACAGCAGTCAGAGAGATTTCAGTGACAACTAGAGACCGTGAGAACACTGTAAACCAGAGACCTAACCGACCAACAGACAACACGCAGCCATAGGAGTTTATGTTGCACAAAGTACAGTCCTCAAGGCCCCCAGCTCTCACCACACATGACCACCGCCCATCCTGTGAAGAAACGGTGTCACTTCCACTGTAGAGACGATGGTGCAACTAAGAAAGCCAAGTGGAGGGACCTGGAGTTGAGTGTGGCAGCAAGCCTGCAATCACAACAGTGCGAACTAACATCCTGACACTTACTGCCTGAACATGTCTGCTGTAATTTCCACCTTCATCGGAGCGCGTATTCACAAAGCTCTATAAAGTGCATAACAAACACCACTGTACACATAAGAAAAAGGAGATTTAGGCTTTATGACTCACCAGGGCTTCCTAGGAGGCACCAGTGGTAAAGATCCCACCTGCCAATCAGGAGGCATAACAGACATGGATTCAGTCCCTGGGTGGGGAAGATCCCCTGGAGGAGGTCACAGCAACCCCTGCAGTGGAAGGTGGAGTCTTAACCACTGGACTGCCCAGGAAGTCCCAGGTACTGATTTTAGTGCTGCTTCCAGCGGTCTTGGCAACGAGGCTTCACAGCAGAGGGCCAGGAGAAATCGGGATGAGGAGGGGAGAGACAGCACACGTTCTAATTGCTTGAAGTGAAGGAAATGAGATGATAGGCTAATTGTTGGTGGACTTAATAAAAGAAGCTTATCCAGTGAAAATGGGCTTCACTGGAGGCTTAGCCGGGAAGACTGCCTGCAGTGCAGCAGACACGGGATCGATCCTTGGGTCAGGACGTACCCTGGAGTAGCGAATGGCAACCCACTCCAGGATTCTTGCCTGGGAAATCCCATGGACAGAGTAGCCTAGTGAGCTCAAGTCCATGGTGTCACAAAGAGTCGGACACCACTGAACGACTAAGACAGGAGGCGACAGTGGTCACTCACAGGTCACCCTCACCCTAGGGGGCCACTTCTGCTGGAGTTGCCCCTGTTGGAGACCTCACACTGATAATCCCCGGCGTCCTGTCTGCTGACGGGGTCTATGGTGAGGGTGCTGCTGTCTGAGGACAGTGTCATCCTGTCTGCAAGGAGGAGACTCTGGCCTTTGAAGAGCCAGCGTATGGAGACCCCAGTCTCATCTGTGAGGCAGGTCAGGACCACGGGGCCCTCATGTTCTGGGACTGTGGTGTTGCTGACTTGGAGGGAAGGCCGTGCCACTGGGTCTGTGGAGAGACAGAGGGGTGACTGCTGAGAGTGGGTCAGGGGCCTGGGTCTTGCTCCCTCCTCAGTCTTGGGGCCCAAGACCTCTGTAAAGATGACTGTGAGGAAGGCCCTGGGTCTTTGTTCAGGTGGCAACGGGAAAGAGATGATCGCACATCTCCTCTGACCCCCAGATCACACAAGAGGGACCCTTGCCTGGTTGCTGGGACAACACTCTAGTACTAGACAGCTCTGTGCTATCAGCCCTGGGAACCTTGATCTTCTGACTGTGGGGCTATCCAGGACAGTCAGAGAATGTAGGATCTGAGAGTACATGTTGTGATTGGGAATAGAGAGAGCCTGGGTGTATTCCTGGGGCCTCACACTGACAAGCGGGGAGCGCTGTGTGGCTGGGTTAGAGGCTGTGTGGCAGGAGAGGTTGAGGTTCCCCTCTGGATGGTCAGAGGAGTCTGAGGGGTAGTGGTGGGGTGATCGGACCGTTTAGAGCAAAGAGCAGAAAGCCACACGTGGTGCAATCAGAGGGAAGGCAAGTTCCTGGTCTGTATTGGGGCCCCTGGGTCCTTCATGCTCACTCATTGTGAGTCTGACGTTAATTTGTTTCTCCCATCATATTCTGGTGATCCTCAGCCACCCACACAGAGCAGCCCATCCCCTCCCTGTCCTCATTCAAGGTGGACCTGCCTGGGCTTGCCTGGGACAGGAAGTCATGGCCAGTCTGGGTGTCCAGGGGTGATGGCCCATGTACTCGGACCTGAGAGGGAGGGGTGTGGATTGGCCTCTGGCAGTGTGCATTTGGGTGGGCAGCTCAGGCCACATAGGAACAGAGGTTACTCACAGAGGACATCCAGGGTGAATGGGTCACTGCGGCTGATGCTCACTGGGTTCCGGGTTTCACACACATAGGGTCCTTTCTCTTTCCTTGTGACGGTGACCACTGTGAGAGTCCTCTTGTCCTCAGACAATTTCAGCCTGGTGCTCTTGGGGAGGCTCTGATTGCTGATCCACCACATGTAGGAGGTGTTCTGAGTCTCAGGTCCACATGTTAACACCACAGTGTCCTTGTGCTCCCAGGGCTTGGAGTTGTTGCTGGTGATGACGGGTATGGGTAGCACCGCTGTGCAGATAACAGAGAGGACATTGCCCTGAGCCTCCCTGGTGGCTCAGACAGTAAAGAATCTGCCTGCCAGTGCAGGAGACCTGGGTTCAATCCCCGGTCAGAAAGATCCCCTGGAGAAGGGAATTGCCACCCAGTCAATATTCTTGCCTGGAGAATTGCATGGACAGAAGAGCCTGGTGGGCTACAGTCCATGGAATAGGAAAGAGTAGGACGTGACTGAATGACTAACACTCTCACTTTCTTATACTTTTGGCTCCTCTGAAAGTATCTTTCAACAAAATTGGCTTCCTTCGCCTCTCAGCCAGACTTTAAAGAATAAGGCAGGCTTGTGTGTGGCCGGACAAATGCATGGGGACCTGAGCTCAGAGAGTGTGAGGCCACCTGCTCTATGTCTAGGAGAAGCACAGGCTTTCTTGGGGGTTGATTGTGCAGCAGCATTTAGTGGTGGACAGAACAGGGTGGATTCAGAGACCACCTGGCATCTCTCCTGGTTTTCACCAACATGCCTCGAGAGAGAGCTCCCTGGGCAGCACCCTGGGGTGGAGGAGCTGCCAGGAGTGTCTTCCTTCCTCCGTTCCTCTCTGGGGGTGCTGAGATTTCTCTGGCGTCTCCAAGTCCCCCAGGGCATTTGGTTGATTCCTGGGGACCTTGTACCTGTGTGCTGTCCATGCCGAGTCTCAGGAGTAGGACCAGGCTGTGCCCCTGCATGGATGTGGCTCTTGGGGCTGAGCCCTGGCTGGTGACCAGCTTGGAGCCTCCAGATTTGGCACAGGCTTCCCAGGGTCACTGGAGGCAGGAGCCCTGGGACAGGGTCTGGGAGGGGCTTCCTGGGGCTGAGCTTCTCTGTGAGGATCCCTGGGGCCCTCAGGCCAGGGTCTTCCCTGAGTCCTGCAGGGTCTTCCTCAGGGTCATGGTCACAGGGAGGGGCCCAGGGGGCTGGACTGAGAGCGCTCTCCATCTGCTGCGTCCCTCATCAGACCATCCTTCTCTCTACACAGTGTCTGCAGGGCCTGGCTTCCTGGAAAGCATTTCTGACCCTTTGGAGTTGGTCTCCACAGTGTGTGCCCTGCACTGAATGTTCAAACCCCGACACGGGACACAATGCAGAGGGGATGGAGGCGCCATCCGGGTCTGTCAGAACAGAATTCAGGCCCCGAACACCCGGAGGTCAGAGAGGAGGCACTCACGGTGTACGTGGAGGTGTCCAGTTGGTCTTTCTGTCTGTAAATCATCGTTTGTAACGAGCAGCGTGTAGAAGCCTGTGTCTTCCTGGGTGACGCTCTGGATCAGCAGGGTTCCGTTGGGGTAAAGTGTCTCCCGTCCGCTGTGTGCAGGCCCTTTGGTAGCTGCGTTAGTGGCTACTCTATATGATCCAATTAGCTGGCTGTTGTCTACCCTTTCTCCTCTGTACCAGGCATAGCCTAGAGGATTCTTTGCCACGTTGTGGGCAAGTAGAAGAACATCCGACCCTTCTGCAGCAAGGGGGGGCATCGTTTCAATAGTGAGCTGGGCAGTGGTGGGCGGGGTCCAGAAAGTTAAGAGGGAGACTAGGAGGGAAGAGAGAGAAATCAGTTAATATTGTGCCCTGTGTGGGGGATGGGAAAATGCTGCCCTGGGTCCTGAGCAGGTCTCTTCATCCCTCAGCCTTGGTGTGGGTGTGTGTGCATGTATGTGTGTGTGTGGTTCAAGGTCAGCAGCATGACCCCCATCACTTCAGCCCCTCTGAGCTCGTTTTTTCCTCTGTTTCCCCAGCTGTCCCCTGGCTCACTCCCTCGCTGCCCTCACATGCCTGCTCACACTCAGGGCCTCTTGGGAGATGCTCCTCGCCCCGACCAGCTGCTGTAAAGACCTTCCATGCTCACTTGCTGACCCTTCTCCGCTCCCTTTCCTGCGTGACGCCTGTAGCACCTGCCAGCACACTCTCGATCTCTCTGCTTGTCTGTCTTCCTCCCCACAGGGCTTGGGCTCCGTGAGGGCAGGGGCTTGTCTGATCCTGCTTGAAACCCAGGGCCAGGACCAGGCTCCAGACATTAGTACCTGGGGATGAAGGAAGGAGAAGTCCCAGGAATTCCACAGCCTGCTGTTTATTTGTCAGTTTCTAAGGGTGCGGGTAAGGACAAAGTTTACTGTTCTGGTTGTCTTTTTCTGTACTGACACAATAAACTGTTATTATTGTCATCAGTTTTCAACAATTACTGCTCAGTGAAGAATAACTCATGAAACCTACAGCAGGTGAGGTCTTCCCACCCCTCACCAGCTCTAGTTCATGGAGAGTCTCCTGTGGCTGAGCCCCCCACCCTCCCCCTGTCCTCTGCGCTCAGGTCTGAACACAAGCCCTCTGTCCCCTCTCAGAGCCCTGTCTCCCCCAGACACCAGCCAGTCTCTTGTTCTCCAGTCTCTGCCCACTCCCTGAAAATCGTCCCCTCTCACCTGCCAGGAGGAGCCTGTTCCAGGGGACATGCCTCCTGCTTGCAGGGCCCGACCGGGGCTCCATGGTGCCTGCTGTCTGCTGTGTCCCTCTCTCTGCGAGGAGAACTTCTGGTCCAGAAACGCTCAGAAGCACTGCAGCCTGCTGTGTGAGCTCTGCTGTCCTTCCCTCTGTGTGCTGGGCCTCCTCCGGGGGCAGGAGCATGTCGCTGGGTCACGTGGCCCGGGGCGGGGTCTCTGCCCAGGCCCCGCCCTCTGCCTCCCCTCTCCTCCTTCCCTCCCTGGTGGTCCCCCTCCCCCGTCCCCCTCTGTCTGTATTTCTATTCCCTGAATTCTGCTGAGTCCCCTGCTTTCTACAGCAGTGATTCTCCACCTACACACACACACACACACACACACACACATCTACATACACACACTCCACACACACATACGTGCACACACAGCTACACACAGACACCTACATACGCACACATCTATACACACACACAGGCACACACACACACCCTTGTCTGGAAAAGCACAACCTTGGGGTGTCTGGGCCCGAGGTCCCTACTGCTCTGGATCAGATGCACACTCAGCCTCCCCGACAGCCCTCTGTCATCCCCTTCTGGCTTTTCCCTTCAGAGGAGGAGCCTGGGGGTGGGGGGTGCATGAGGAACGTTGTCACAGGGACGTCTTCCCCACGGTGCGTGGGAATCACCTGTGGAGCTTCATGAAGACTGCGAACCCCCAGGTGTCACCTTAGAAATGCTGTTTCAGCAGCCGCCAGGTCACACGCTCGCCCAGCCTGGCTGAGACCCCAGAACACCGGTTAGGCTGCCCCACCCACCCCAGTGTTGGCCTCTGCTGTGTTTTGGTCTGGGGTCTCTCAGCACAACACACAGATCCAGCGGTTTCCAAATGTTGGTGGTAATTGTTCCCGTGACACAGAAACCCAGCTGGATGCCCAGGGTCTTCCTGTTCTCAAATATCTGAGAAGACTGCATTTACTCCCCCCTCAAGGTCACACTGACTCTGGAGGAGAGAAAGGAGTCAGATGAGCGATGACTGGAGAGGGGACCTGACCTCCACTTTCCAGTGTCACCAGCCTGGCATCTGTTTTCAGGGACAGAGACCCAGAATCAGGTGTCAGGAGGAGCTGCAGTTCTCAGGTGAGAAGGGAAAGGCTTCCTGTGTGTCCTGGGAGGAGAGGAACCTGGTGCTGATGGGTGGGCTGACTCTGGGCTCCCTGGTCCTCGGGTCAAGTTCCGGGAGACTCTCCGTCTTTGTGTCTATTGCCTGCACCTTGGTTCAGAAACTATTCAGGTCCTCCTTGCCATTATAGGGCCTCTTCTGTCACCCTGGCTGATCTTTCTGTGGTCGCTGTGATCATTCCCATGGGTGGTTGCAGGCAGGGATGAGAGCTGGCATGGGTGCCCATAGGCCCCTAGAAGGTTGGGCCGCGTAGTGTGGGCACATATGAGGGGCTCTGAGGGTCTGTAGAGGAGGGATCCCCTGGGGTCTAAGGCCTGATAATCCGAGGTGGAGTTGATGTAATAATAATAGATATAAGTACACAGTAATTGTAACACGCTTGAATTATCACCAAATCATCTCCACCACTCCGCAATTGTCTTCCATGAAACCGGCCCCTGGTGCCCTTAAGGTTGGAGACCGCTATTTAGAAGGAGGGATGGAAATCAGGCTCCTTCTCCACTTCCTTAGGCAAAACAAAATTCACCTGCTAATTTCCTGTTTGGCCCAATGTTGCCCCCTGGAGGTTATGAGCAGACCCGGGGACAATGTAACAGGCGGCTGCTGCTGCTGCTGTTGCTACTAAGTCCCTTCAGTCGTATCCGACTCTGTGTGACCCCATAGTCGGCAGCCCACAAGGCTCCCCCGTCCCTGGGATTCTCCAGGCAGGAACACTGGAGTGGGTTGCCATTTCCTTCTCCAACGCATGAAAGTGAAAAGTGAAAGTGAAGTCGCTCAGTCGTGTCCGACTCTAGCAACCCCATAGACTGCAGCCTTCCAGGCTCCTCCATCCATGGAATTTTCCAGGCAAGAGTACTGGAGTGGGCTGCTGGGGTGCAAACGCCAAAGGAAGTGAGTTGGTTATGTGCTCTGGGCAGAGGTGGGCGCTGACCTCCAGACTAGAGGCTATCAGCCGGGGTTCAGGTCTCTGTGGGTCCCCAGGCTTCCTGACCTCATCCCAGTGCAGGGTGAGCCCAGGGAGACGATGGGCATTGTTCAGTGGCAGGAGAACCATCCATCCAGGTGGACGTGTGCTCAGGAGGAGCTCTCAGTCCCTGAGGCTTCAAAGGAAGGGCCAGCGGGGGGTCTCGGGGCTTTGGGGAGAGGATGGCGGCCTGTGGGCTGGACCCCAGAAGGCCCTGTCCTCCTCCACCTCACAGCACTGGGCATGCACCCTAGTTCTCTGTGTCCCCATCAGTGGTCTGCTCTCAGCCTCCCCACAGTGCCAGGACCTGGGGAGACTCTGTCAGGGGAGCCCCTGGGCTCCTCTGTCAGTGGAGGGAAGACCCCCGTGGGACTCCAGTCCCCCTGGGATGGATCAACTGCAGAAGCTATGTTCCTCTGTTCCGGAAGTTCCCCTCCTTTCCCAGGATGCCTTAGGGGGAGGGGCTGAGTTGTCTCCAGGGACCAGACCCACATGTTCCCACAGATCAGGGACCTTGGGATGAGGAGCTGCTCCCCAATTCCTGTGAGTTCACGCTGGGGCTCCCCCTCCCCTGTGGTGACTCCCTTGGGATGGAGGATCGGGAGTCTGAGCCAGGTCAGGTCTCTGAGAGAAGGGGAAGGACTCAAGGTGCCAGCCCAGGCCCTCCAGGGAGACTATAAGATTCTCCTGAGTAGAGATGGAAGAGGGTGTGATTATCTGGGAATGAGCAGAGGTCTGACTCCTCACACTTAAGAGGCCCCTGTCCTCACTCCTGACTCCAGGAGGAATAAAGTCCCATCCTGGAGCAGCTGTGGGCACTGGCAGGTCCCCTCCCACTCTGATGCCAGAACCCCTGTGTCCACAAGGAATATTCTCTGACCCCTCGGTGTCACACTGGGTGGGGGGTGTGAGTTCTGGCTTCTGTCATGCAGATTCCCTTATCTATTTAAAGAGTATTTATTGAGCATGTGTGACCTGTCAGCCCTGGGTTGTGTCCTGGTGTCCAGAGAATAGGATAGACTTGGACTTCGAGCTCACACACCTGACCTTGTGACGGGGAGACAGACACTCAGAGAAAATCCTGGAAAAAAGGAGCTAATTATGATGGAGGGATAGACTGAAAGGGAAGCGTCTGGTGGAAAGGAAAGGGTCCGGAGTCTGTCATGGAATCTCAGCTGGACTGGGTGTCATGGAAGGCACCCCTGCGAAAGTGATCTTTTGACTGAGATGTGAAGGGTGAGCAGACCCTCAGCAGAGAAGGATGGGGCACAGAGGGCAGAGCTACCTGAGCGGAGTCTGGCCTTCAGGTGGGCCTGGCTGGGAGGAGGAGCTGCCAGAGTCCAGTGTGGGGAACTGGGAGAGTGGAGAGGACTGTGGACGGAGTAGGTTGGTGAGGGTCAGAGGCTGCTGGGCGGTGGGAGCTGCTAAGTGGGAAGGAGGTGGGCTGCCCTGTGGAGGCTCCAGACTATGGAGGAGCTCTGCCGCCCTCTGGCGGCCACAGAGGGGAGTGTCGAAGGGAAAGTTCAGTTCAGCTCAGTTGAGTCGCTGACTCTTTGCGACCCCATGAATCGCAGCACGCCAGGCCTCCCTGTCCAGCAGCAACTCCTGGAGTTCACTCATACTCACGTCCATCGAGTCGGTGATGCCATCCAGCCATCTCATCCTCCGTCTTCCCCTTCTCCTCCTGCCCCCAATCCCTCCCAGCATCAGAGTCTTTTCCAATGAGTCAACTCTTCGCATGAGGTGGCCAGACTACTGGAGTTTCAGCTTTAGCATCATTCCTTCCAAAGAAATCCCAGGGCTGATCTCCTTCAGAATGGACTGGTTGGATCTCCTTGCAGTCCAAGGGACTCTTAAGAGTCTTCTCCAACACCACAGTTCAAAAGCATCAATTCTTCGGCGCTCAGCCTTCTTCACAGTCCAACTCTCACATCCATACATGACCACTGGAAAAACCATAGCCTTGACTAGATGGACCTTAGTTGGCAAAGTAATGTCTCTGCTTTTGAATATGCTATCTAGGTTGGTCATAACTTTCCTTCCAAGGAGTAGGCGTCTTTTAATTTCATGGCTGCAGTCACCATCTGCAGTGATTTTGGAGCCCCCCAAAATAAAGTCTGACACTGTTTCCACTGTTTCCCCATCTATTTGCCATGAAGTGATGGGACCAGATGCCATGATCTTTGTTTTCTGAATGTTGAGCTTTAAGCCAATTTTTCCACTCTCCTCTTTCACTTTCATCAAGAGGCTTTTTAGTTCCTCTTCATTTTCGAAGAGGAACTTCGAGAAAAGTTCCTCTTCACTTTTCTCGATGGGAAAGTACTCGAGGTTTTCTCCTAAGACAACTCAAGTATTTGTCAAGTGTTTACATATCATCTTACAAATCCCAGGGACAGAGGTGCTGGCAGGCTACAGACATGAGGTCGCAAAGGATCGTATACGACCAAGCGACTAACCCTTTCAACACTACATATCCTTTATGCTGAATCATGTCCCACTCTGAATTTCCAACATCTCTCGTCCAAGATCTTCTCTTATATACCCCACTCCAAGATTTCATCCAGTTGAGATTTGTGTTGATACCAGGCCAATTTCTCTCTGTAGAAGAGGAAGGATCCAGATGCAACATTCTCAGTCCTTGGGCAGGACTGGAGCATCTCTAAGTAGGAGGAGGGTGAGGAAACGTCCGTGTGTCCTGCCTGATCCAGAGGGTCCATGTGGACATGAAAAGGCTGCATTTCCTTTCCCCCCATGCCCCCTTTAGTGTCTTCCACAGGGGGCAGGGCCAGGTGGAATTGGAAGACCAGGGGTGGTGCAGTGATTCTGAACCTCGTCTTCACGCCTTCTCTGTCTCTGCCCCATCAGGGGACCTGGTCTTCATGGTGAGAAGGAAGGTGGGGCGTCTCCATAGGCCCCTGATCAGAGATTCTTTCAGCAAAAGGGACACAGGGATCAAGCATGCTAGCTCTGGACTCAGTGTCCCTGTCACCCTGTAGATGATTGTAGCAACTAAATTATTAGGATCTAATGGCCTCTTTCGTATTCTAATTTATTAGGTTGTTTTTACTTCTTTTTACCTTTTGATATTTGAAGTTTCAAAGGTGAGTCTCCATCTTCCTTAAGCCTGAGAAGGGTTGGTGCCAGGGTGGTTCAGTTGTAGTAAAGGTTATTTTTTTATAGTAGCTTCAGTTTTACAGCAAAAGTGAGGGAAGGTACGGAGTTTTCCTAGATACTTGCTGCCCATGAGTGTAGGGTCTCCTCAGTATTCAACATGCCACACCCGAGGTGTACATTTTATTAATTGATGAACCCACATGGACACATGAAAATTACCCAGCTTCCATAGCTTCCATTAGGGTTGACACTTGGTACTGTAAGTTGCCGGAGAAGGCAATGGCATCCCACTCCAGTCCTCTTGCCGGAAAATCCCATGAGTGGAGGAGCCAGTAGCCTGCAGTCCATGGGGTCACTAAGAGTCAGACACAACTGAGTGACTTCACTTTCACTTTTCACTTTCATGCATTGGAGAAGGAAATGGCAACCCACTCCAGTGTTCTTGCCTGGAGAATCCCAGGGACGGCAGAGCCTGGTGGGCTGCCATCTTTTGGGTTGCACAGAGTCGGACACGACTGAAACGACTTAGCAGCAGCAGCTGTAACTTGCATGGGTTTGAACAAGTGATCATCAGCAACATGGACTTCCCTGGTGGTGCAGTGGTAAAGAATCCTCCTCCCCGTTTAGGAGACTCGGGTTTGATTTCTGCCTCAGGAAGATCTCCTGCAGAAGAAATGGCAAACCACTCTGGTGTTCTTGCCTGGGAAATCCCATGGATAGAGGAGCCTGGTGGGCTACAGTCCATTGGGTCACAAAAGAGTTGCACATGACTTAGCAACTAGAACAACCGCAAGGTCAGTGACAGTCCTGCTGCCCAAGTCACACCAGCAGGGCTAGTGAGCACAGACAGGTGGTTGTGTGTCTGTAGGGCTAGTGAGCACAGAGCCGATGGTTGTGTGTCTGTAAATTAAAAAACTATGACATACATCGCTTGTTTATTTACCCATACTCAAATATGGAAACCTCGTGTGTGGGGCGGCCATGATGAACCAGTGTCTATCTACAAGTTAGGCATTGTTTAGAGAACTTTCCTGGTGGCTCAGTGGATAGGAATCCACCTGCCAAAGCACGGGACCCGGGTTTCATCCTTGGTCAGGAGGATTTCACGTACTTTTGAGCAACTAAGGCCATGCATCGGAACTGCTGAGTCTGTGCTCTGAGCCCATGAGCTGCAACGACTGAAGTCTGCTTGCCGAGAGCCACTGCTCAGGAGTAGAGAAGCCACCTCAATGATAAGCCGGCGTATCGCAACGAAGAGTAGCCCCTGCTCACCGCACTAGAGAAAACTGGTGGAAAACAATGAAGACCAGTGCAGCCAGAAATTAAAAAATAAATAAAATATTTGCTGAGTAGTTCAGAATTAAATGTTATTCCCGAAGTTGTGAGGTCTTCTTTTCATCTCCTTCTTTCTCAAACATCCAGAACACCATTGAAACATTGATTTTCCACAGGCTGAGGACCTGCTCTGCCACTGGGGTGACTTCACTGCAAATTTGTTTTCAGTCTGGAACAGCCACTAGCAAGCATCCCGCCTTTCACACTGACCATCTGCTCTGCAGTGAAATCCTCACCACAAATCTCGGCCCCCATGGAGTATCATCCAGGGGCTCATTCATTCAACACACATGTATGCAGCTCCCTGCACCAGGCCTGGAGCTGGCCGGTGGACACAGCAGAAGCAGGACAGGTGAACCCTTCCATGTCTGAGCTCCCAGCTCAGGGATCCTCTTAGAACTGGAGTCCTGGTCAACTTGTGTGCTCACTGAGTGCCACTGTATCCCCTAAACTGCATCTGCATGGGGACTAGAGGAAAACGTTCATTTCCAACATCCTCACCCTTTACGGAAAAATTCTGTGAGGAGATAGCACCTGTGTCCATATGTCCATCTCTCTGCCCACATCCCATCCCTCCTTTATCCCCTACCCATCCTTCCATTCATCTTTTCACGAAGTCCTGTGGCTGTGCCTCTGTGGTTGGCCAGATGCCAGGACCCCTGAGATACCCTCAGTAGCTCCCTCTGCTGCTCCATTTAAACACCATGGTTCCACAGGTGGTGCACATCAGCCCAGGTGATTCCTGCAGAGTCTGTCCCCATGGAAGATAGGGGAGGCCCTGGTAACCCGGTGACCATTATACTGGGTGTCTCGAGTGTTTTGCATGACTGTTAGGGATGCTGGATGGGTTAGACCCAAGCCCTTGGGAAGTATAGTGATAGGTTTGGGTGTCAGAGTTACCCCTGTCAATGGTACATTTATGGAGAAGAGGAAGTTTGGGGTGACTGTGGAGCTCTAGTTCCTTCAGTTCCCTGGGGTTCACAGGCAGACAGAGGAGCCCTCAGGTGACAGATTGTACCCTGGAGACTGGTCTTCAGGCCCCACTTGTTCTTCAGCAGGACGCTTGCTCTGTTGGAAGCATGGAGACATGGCAAAAGCTCTCACGCCAGGCTTGAGGCTCAGACTGGAGAAGCTGGGAGGGTAGCCCAGGCGTTCTGCTCAGCCTTGCTCCCTGGGGGAGGGGGGATCATTTGGAGAATGAGGGAACAGGAGGCTGTGCTCAGGGGGCCTCCAGGCTAGGCGATGGCTGTCTCCAAGGTCAGGTACCGAGGGTCAGGACTTAATCATGAAACGTTCCCTCCAAGTTGTAGACAAGCCGGTTATCTGACACTCAGCGGCGGGGAGATACTCTGAGAGGACAAAGTTAGTTCTCAGCCTCCTTGAGGACACCCTCTGGGCGCAGGATCATTCACCTGGCAGTTATCATGGCTGTAGCTACAACTAATACACGGACAGGAGAAGGTACTCCCGATTCATAAACTAGGGAAAAGCGGGTTATCCCTGAACACATTCTACTATGTTCATCTTTGTCATAGAATAGAAATGGGCAGGATATGCAGCCGTCCCTTCCCATTGATGGGGGCTGAGCACAGCAGAGACACTGTCCATGGTGCTGACGAACACAGGCCACCTGGAGACTTGGGAGTTGTGGTCTTTGAGTCACATCTGCTTTTCATTCTGAAAAATTGGGCATTGCTAGAAAAGAAGAGGCTTCCATGGTGGCTCAGACAGTGAAGAATCTTCCTGCAATGCGGGAGACCTGGGTTTGATGAATCTACAGAGATGGCAATGGCTATCCACTCCAGTGTTCTTGCCTGGAGAATCGCATGGCAGATGTGCCTGGACGGTTACAGTCCATGGGCTTGCAAAGAGTTGGACAGACTGAGCAAGTTTCACTTCACTGGAAAGAAGAGGTGGGGAGAGCTGCAGGGAGTGTGGACTGGCCTCGATCTCCAGGGCTCAGGGCCAGTGAGATTGCTGTGGACATCGTGGCGGGACTTGACCCCACATCGGCCTGACAAAGTCCAAGCTGCCCAGAGCAGACTGAGTGAGGGAAGATGATGCCCACGGCCTTGAGAGGAGTGGTAGGTAGAGCACAGAACCCTAAGAGATGTCCACAACCTCAAGCCCACAATCC|intron_variant|MODIFIER|LOC100336941|100336941|Transcript|rna-XM_010815128.3|protein_coding||1/7|rna-XM_010815128.3:c.127+29464_128-6426delinsGGTTGTGGACATCTCTTAGGGTTCTGTGCTCTACCTACCACTCCTCTCAAGGCCGTGGGCATCATCTTCCCTCACTCAGTCTGCTCTGGGCAGCTTGGACTTTGTCAGGCCGATGTGGGGTCAAGTCCCGCCACGATGTCCACAGCAATCTCACTGGCCCTGAGCCCTGGAGATCGAGGCCAGTCCACACTCCCTGCAGCTCTCCCCACCTCTTCTTTCCAGTGAAGTGAAACTTGCTCAGTCTGTCCAACTCTTTGCAAGCCCATGGACTGTAACCGTCCAGGCACATCTGCCATGCGATTCTCCAGGCAAGAACACTGGAGTGGATAGCCATTGCCATCTCTGTAGATTCATCAAACCCAGGTCTCCCGCATTGCAGGAAGATTCTTCACTGTCTGAGCCACCATGGAAGCCTCTTCTTTTCTAGCAATGCCCAATTTTTCAGAATGAAAAGCAGATGTGACTCAAAGACCACAACTCCCAAGTCTCCAGGTGGCCTGTGTTCGTCAGCACCATGGACAGTGTCTCTGCTGTGCTCAGCCCCCATCAATGGGAAGGGACGGCTGCATATCCTGCCCATTTCTATTCTATGACAAAGATGAACATAGTAGAATGTGTTCAGGGATAACCCGCTTTTCCCTAGTTTATGAATCGGGAGTACCTTCTCCTGTCCGTGTATTAGTTGTAGCTACAGCCATGATAACTGCCAGGTGAATGATCCTGCGCCCAGAGGGTGTCCTCAAGGAGGCTGAGAACTAACTTTGTCCTCTCAGAGTATCTCCCCGCCGCTGAGTGTCAGATAACCGGCTTGTCTACAACTTGGAGGGAACGTTTCATGATTAAGTCCTGACCCTCGGTACCTGACCTTGGAGACAGCCATCGCCTAGCCTGGAGGCCCCCTGAGCACAGCCTCCTGTTCCCTCATTCTCCAAATGATCCCCCCTCCCCCAGGGAGCAAGGCTGAGCAGAACGCCTGGGCTACCCTCCCAGCTTCTCCAGTCTGAGCCTCAAGCCTGGCGTGAGAGCTTTTGCCATGTCTCCATGCTTCCAACAGAGCAAGCGTCCTGCTGAAGAACAAGTGGGGCCTGAAGACCAGTCTCCAGGGTACAATCTGTCACCTGAGGGCTCCTCTGTCTGCCTGTGAACCCCAGGGAACTGAAGGAACTAGAGCTCCACAGTCACCCCAAACTTCCTCTTCTCCATAAATGTACCATTGACAGGGGTAACTCTGACACCCAAACCTATCACTATACTTCCCAAGGGCTTGGGTCTAACCCATCCAGCATCCCTAACAGTCATGCAAAACACTCGAGACACCCAGTATAATGGTCACCGGGTTACCAGGGCCTCCCCTATCTTCCATGGGGACAGACTCTGCAGGAATCACCTGGGCTGATGTGCACCACCTGTGGAACCATGGTGTTTAAATGGAGCAGCAGAGGGAGCTACTGAGGGTATCTCAGGGGTCCTGGCATCTGGCCAACCACAGAGGCACAGCCACAGGACTTCGTGAAAAGATGAATGGAAGGATGGGTAGGGGATAAAGGAGGGATGGGATGTGGGCAGAGAGATGGACATATGGACACAGGTGCTATCTCCTCACAGAATTTTTCCGTAAAGGGTGAGGATGTTGGAAATGAACGTTTTCCTCTAGTCCCCATGCAGATGCAGTTTAGGGGATACAGTGGCACTCAGTGAGCACACAAGTTGACCAGGACTCCAGTTCTAAGAGGATCCCTGAGCTGGGAGCTCAGACATGGAAGGGTTCACCTGTCCTGCTTCTGCTGTGTCCACCGGCCAGCTCCAGGCCTGGTGCAGGGAGCTGCATACATGTGTGTTGAATGAATGAGCCCCTGGATGATACTCCATGGGGGCCGAGATTTGTGGTGAGGATTTCACTGCAGAGCAGATGGTCAGTGTGAAAGGCGGGATGCTTGCTAGTGGCTGTTCCAGACTGAAAACAAATTTGCAGTGAAGTCACCCCAGTGGCAGAGCAGGTCCTCAGCCTGTGGAAAATCAATGTTTCAATGGTGTTCTGGATGTTTGAGAAAGAAGGAGATGAAAAGAAGACCTCACAACTTCGGGAATAACATTTAATTCTGAACTACTCAGCAAATATTTTATTTATTTTTTAATTTCTGGCTGCACTGGTCTTCATTGTTTTCCACCAGTTTTCTCTAGTGCGGTGAGCAGGGGCTACTCTTCGTTGCGATACGCCGGCTTATCATTGAGGTGGCTTCTCTACTCCTGAGCAGTGGCTCTCGGCAAGCAGACTTCAGTCGTTGCAGCTCATGGGCTCAGAGCACAGACTCAGCAGTTCCGATGCATGGCCTTAGTTGCTCAAAAGTACGTGAAATCCTCCTGACCAAGGATGAAACCCGGGTCCCGTGCTTTGGCAGGTGGATTCCTATCCACTGAGCCACCAGGAAAGTTCTCTAAACAATGCCTAACTTGTAGATAGACACTGGTTCATCATGGCCGCCCCACACACGAGGTTTCCATATTTGAGTATGGGTAAATAAACAAGCGATGTATGTCATAGTTTTTTAATTTACAGACACACAACCATCGGCTCTGTGCTCACTAGCCCTACAGACACACAACCACCTGTCTGTGCTCACTAGCCCTGCTGGTGTGACTTGGGCAGCAGGACTGTCACTGACCTTGCGGTTGTTCTAGTTGCTAAGTCATGTGCAACTCTTTTGTGACCCAATGGACTGTAGCCCACCAGGCTCCTCTATCCATGGGATTTCCCAGGCAAGAACACCAGAGTGGTTTGCCATTTCTTCTGCAGGAGATCTTCCTGAGGCAGAAATCAAACCCGAGTCTCCTAAACGGGGAGGAGGATTCTTTACCACTGCACCACCAGGGAAGTCCATGTTGCTGATGATCACTTGTTCAAACCCATGCAAGTTACAGCTGCTGCTGCTAAGTCGTTTCAGTCGTGTCCGACTCTGTGCAACCCAAAAGATGGCAGCCCACCAGGCTCTGCCGTCCCTGGGATTCTCCAGGCAAGAACACTGGAGTGGGTTGCCATTTCCTTCTCCAATGCATGAAAGTGAAAAGTGAAAGTGAAGTCACTCAGTTGTGTCTGACTCTTAGTGACCCCATGGACTGCAGGCTACTGGCTCCTCCACTCATGGGATTTTCCGGCAAGAGGACTGGAGTGGGATGCCATTGCCTTCTCCGGCAACTTACAGTACCAAGTGTCAACCCTAATGGAAGCTATGGAAGCTGGGTAATTTTCATGTGTCCATGTGGGTTCATCAATTAATAAAATGTACACCTCGGGTGTGGCATGTTGAATACTGAGGAGACCCTACACTCATGGGCAGCAAGTATCTAGGAAAACTCCGTACCTTCCCTCACTTTTGCTGTAAAACTGAAGCTACTATAAAAAAATAACCTTTACTACAACTGAACCACCCTGGCACCAACCCTTCTCAGGCTTAAGGAAGATGGAGACTCACCTTTGAAACTTCAAATATCAAAAGGTAAAAAGAAGTAAAAACAACCTAATAAATTAGAATACGAAAGAGGCCATTAGATCCTAATAATTTAGTTGCTACAATCATCTACAGGGTGACAGGGACACTGAGTCCAGAGCTAGCATGCTTGATCCCTGTGTCCCTTTTGCTGAAAGAATCTCTGATCAGGGGCCTATGGAGACGCCCCACCTTCCTTCTCACCATGAAGACCAGGTCCCCTGATGGGGCAGAGACAGAGAAGGCGTGAAGACGAGGTTCAGAATCACTGCACCACCCCTGGTCTTCCAATTCCACCTGGCCCTGCCCCCTGTGGAAGACACTAAAGGGGGCATGGGGGGAAAGGAAATGCAGCCTTTTCATGTCCACATGGACCCTCTGGATCAGGCAGGACACACGGACGTTTCCTCACCCTCCTCCTACTTAGAGATGCTCCAGTCCTGCCCAAGGACTGAGAATGTTGCATCTGGATCCTTCCTCTTCTACAGAGAGAAATTGGCCTGGTATCAACACAAATCTCAACTGGATGAAATCTTGGAGTGGGGTATATAAGAGAAGATCTTGGACGAGAGATGTTGGAAATTCAGAGTGGGACATGATTCAGCATAAAGGATATGTAGTGTTGAAAGGGTTAGTCGCTTGGTCGTATACGATCCTTTGCGACCTCATGTCTGTAGCCTGCCAGCACCTCTGTCCCTGGGATTTGTAAGATGATATGTAAACACTTGACAAATACTTGAGTTGTCTTAGGAGAAAACCTCGAGTACTTTCCCATCGAGAAAAGTGAAGAGGAACTTTTCTCGAAGTTCCTCTTCGAAAATGAAGAGGAACTAAAAAGCCTCTTGATGAAAGTGAAAGAGGAGAGTGGAAAAATTGGCTTAAAGCTCAACATTCAGAAAACAAAGATCATGGCATCTGGTCCCATCACTTCATGGCAAATAGATGGGGAAACAGTGGAAACAGTGTCAGACTTTATTTTGGGGGGCTCCAAAATCACTGCAGATGGTGACTGCAGCCATGAAATTAAAAGACGCCTACTCCTTGGAAGGAAAGTTATGACCAACCTAGATAGCATATTCAAAAGCAGAGACATTACTTTGCCAACTAAGGTCCATCTAGTCAAGGCTATGGTTTTTCCAGTGGTCATGTATGGATGTGAGAGTTGGACTGTGAAGAAGGCTGAGCGCCGAAGAATTGATGCTTTTGAACTGTGGTGTTGGAGAAGACTCTTAAGAGTCCCTTGGACTGCAAGGAGATCCAACCAGTCCATTCTGAAGGAGATCAGCCCTGGGATTTCTTTGGAAGGAATGATGCTAAAGCTGAAACTCCAGTAGTCTGGCCACCTCATGCGAAGAGTTGACTCATTGGAAAAGACTCTGATGCTGGGAGGGATTGGGGGCAGGAGGAGAAGGGGAAGACGGAGGATGAGATGGCTGGATGGCATCACCGACTCGATGGACGTGAGTATGAGTGAACTCCAGGAGTTGCTGCTGGACAGGGAGGCCTGGCGTGCTGCGATTCATGGGGTCGCAAAGAGTCAGCGACTCAACTGAGCTGAACTGAACTTTCCCTTCGACACTCCCCTCTGTGGCCGCCAGAGGGCGGCAGAGCTCCTCCATAGTCTGGAGCCTCCACAGGGCAGCCCACCTCCTTCCCACTTAGCAGCTCCCACCGCCCAGCAGCCTCTGACCCTCACCAACCTACTCCGTCCACAGTCCTCTCCACTCTCCCAGTTCCCCACACTGGACTCTGGCAGCTCCTCCTCCCAGCCAGGCCCACCTGAAGGCCAGACTCCGCTCAGGTAGCTCTGCCCTCTGTGCCCCATCCTTCTCTGCTGAGGGTCTGCTCACCCTTCACATCTCAGTCAAAAGATCACTTTCGCAGGGGTGCCTTCCATGACACCCAGTCCAGCTGAGATTCCATGACAGACTCCGGACCCTTTCCTTTCCACCAGACGCTTCCCTTTCAGTCTATCCCTCCATCATAATTAGCTCCTTTTTTCCAGGATTTTCTCTGAGTGTCTGTCTCCCCGTCACAAGGTCAGGTGTGTGAGCTCGAAGTCCAAGTCTATCCTATTCTCTGGACACCAGGACACAACCCAGGGCTGACAGGTCACACATGCTCAATAAATACTCTTTAAATAGATAAGGGAATCTGCATGACAGAAGCCAGAACTCACACCCCCCACCCAGTGTGACACCGAGGGGTCAGAGAATATTCCTTGTGGACACAGGGGTTCTGGCATCAGAGTGGGAGGGGACCTGCCAGTGCCCACAGCTGCTCCAGGATGGGACTTTATTCCTCCTGGAGTCAGGAGTGAGGACAGGGGCCTCTTAAGTGTGAGGAGTCAGACCTCTGCTCATTCCCAGATAATCACACCCTCTTCCATCTCTACTCAGGAGAATCTTATAGTCTCCCTGGAGGGCCTGGGCTGGCACCTTGAGTCCTTCCCCTTCTCTCAGAGACCTGACCTGGCTCAGACTCCCGATCCTCCATCCCAAGGGAGTCACCACAGGGGAGGGGGAGCCCCAGCGTGAACTCACAGGAATTGGGGAGCAGCTCCTCATCCCAAGGTCCCTGATCTGTGGGAACATGTGGGTCTGGTCCCTGGAGACAACTCAGCCCCTCCCCCTAAGGCATCCTGGGAAAGGAGGGGAACTTCCGGAACAGAGGAACATAGCTTCTGCAGTTGATCCATCCCAGGGGGACTGGAGTCCCACGGGGGTCTTCCCTCCACTGACAGAGGAGCCCAGGGGCTCCCCTGACAGAGTCTCCCCAGGTCCTGGCACTGTGGGGAGGCTGAGAGCAGACCACTGATGGGGACACAGAGAACTAGGGTGCATGCCCAGTGCTGTGAGGTGGAGGAGGACAGGGCCTTCTGGGGTCCAGCCCACAGGCCGCCATCCTCTCCCCAAAGCCCCGAGACCCCCCGCTGGCCCTTCCTTTGAAGCCTCAGGGACTGAGAGCTCCTCCTGAGCACACGTCCACCTGGATGGATGGTTCTCCTGCCACTGAACAATGCCCATCGTCTCCCTGGGCTCACCCTGCACTGGGATGAGGTCAGGAAGCCTGGGGACCCACAGAGACCTGAACCCCGGCTGATAGCCTCTAGTCTGGAGGTCAGCGCCCACCTCTGCCCAGAGCACATAACCAACTCACTTCCTTTGGCGTTTGCACCCCAGCAGCCCACTCCAGTACTCTTGCCTGGAAAATTCCATGGATGGAGGAGCCTGGAAGGCTGCAGTCTATGGGGTTGCTAGAGTCGGACACGACTGAGCGACTTCACTTTCACTTTTCACTTTCATGCGTTGGAGAAGGAAATGGCAACCCACTCCAGTGTTCCTGCCTGGAGAATCCCAGGGACGGGGGAGCCTTGTGGGCTGCCGACTATGGGGTCACACAGAGTCGGATACGACTGAAGGGACTTAGTAGCAACAGCAGCAGCAGCAGCCGCCTGTTACATTGTCCCCGGGTCTGCTCATAACCTCCAGGGGGCAACATTGGGCCAAACAGGAAATTAGCAGGTGAATTTTGTTTTGCCTAAGGAAGTGGAGAAGGAGCCTGATTTCCATCCCTCCTTCTAAATAGCGGTCTCCAACCTTAAGGGCACCAGGGGCCGGTTTCATGGAAGACAATTGCGGAGTGGTGGAGATGATTTGGTGATAATTCAAGCGTGTTACAATTACTGTGTACTTATATCTATTATTATTACATCAACTCCACCTCGGATTATCAGGCCTTAGACCCCAGGGGATCCCTCCTCTACAGACCCTCAGAGCCCCTCATATGTGCCCACACTACGCGGCCCAACCTTCTAGGGGCCTATGGGCACCCATGCCAGCTCTCATCCCTGCCTGCAACCACCCATGGGAATGATCACAGCGACCACAGAAAGATCAGCCAGGGTGACAGAAGAGGCCCTATAATGGCAAGGAGGACCTGAATAGTTTCTGAACCAAGGTGCAGGCAATAGACACAAAGACGGAGAGTCTCCCGGAACTTGACCCGAGGACCAGGGAGCCCAGAGTCAGCCCACCCATCAGCACCAGGTTCCTCTCCTCCCAGGACACACAGGAAGCCTTTCCCTTCTCACCTGAGAACTGCAGCTCCTCCTGACACCTGATTCTGGGTCTCTGTCCCTGAAAACAGATGCCAGGCTGGTGACACTGGAAAGTGGAGGTCAGGTCCCCTCTCCAGTCATCGCTCATCTGACTCCTTTCTCTCCTCCAGAGTCAGTGTGACCTTGAGGGGGGAGTAAATGCAGTCTTCTCAGATATTTGAGAACAGGAAGACCCTGGGCATCCAGCTGGGTTTCTGTGTCACGGGAACAATTACCACCAACATTTGGAAACCGCTGGATCTGTGTGTTGTGCTGAGAGACCCCAGACCAAAACACAGCAGAGGCCAACACTGGGGTGGGTGGGGCAGCCTAACCGGTGTTCTGGGGTCTCAGCCAGGCTGGGCGAGCGTGTGACCTGGCGGCTGCTGAAACAGCATTTCTAAGGTGACACCTGGGGGTTCGCAGTCTTCATGAAGCTCCACAGGTGATTCCCACGCACCGTGGGGAAGACGTCCCTGTGACAACGTTCCTCATGCACCCCCCACCCCCAGGCTCCTCCTCTGAAGGGAAAAGCCAGAAGGGGATGACAGAGGGCTGTCGGGGAGGCTGAGTGTGCATCTGATCCAGAGCAGTAGGGACCTCGGGCCCAGACACCCCAAGGTTGTGCTTTTCCAGACAAGGGTGTGTGTGTGTGCCTGTGTGTGTGTATAGATGTGTGCGTATGTAGGTGTCTGTGTGTAGCTGTGTGTGCACGTATGTGTGTGTGGAGTGTGTGTATGTAGATGTGTGTGTGTGTGTGTGTGTGTGTGTGTAGGTGGAGAATCACTGCTGTAGAAAGCAGGGGACTCAGCAGAATTCAGGGAATAGAAATACAGACAGAGGGGGACGGGGGAGGGGGACCACCAGGGAGGGAAGGAGGAGAGGGGAGGCAGAGGGCGGGGCCTGGGCAGAGACCCCGCCCCGGGCCACGTGACCCAGCGACATGCTCCTGCCCCCGGAGGAGGCCCAGCACACAGAGGGAAGGACAGCAGAGCTCACACAGCAGGCTGCAGTGCTTCTGAGCGTTTCTGGACCAGAAGTTCTCCTCGCAGAGAGAGGGACACAGCAGACAGCAGGCACCATGGAGCCCCGGTCGGGCCCTGCAAGCAGGAGGCATGTCCCCTGGAACAGGCTCCTCCTGGCAGGTGAGAGGGGACGATTTTCAGGGAGTGGGCAGAGACTGGAGAACAAGAGACTGGCTGGTGTCTGGGGGAGACAGGGCTCTGAGAGGGGACAGAGGGCTTGTGTTCAGACCTGAGCGCAGAGGACAGGGGGAGGGTGGGGGGCTCAGCCACAGGAGACTCTCCATGAACTAGAGCTGGTGAGGGGTGGGAAGACCTCACCTGCTGTAGGTTTCATGAGTTATTCTTCACTGAGCAGTAATTGTTGAAAACTGATGACAATAATAACAGTTTATTGTGTCAGTACAGAAAAAGACAACCAGAACAGTAAACTTTGTCCTTACCCGCACCCTTAGAAACTGACAAATAAACAGCAGGCTGTGGAATTCCTGGGACTTCTCCTTCCTTCATCCCCAGGTACTAATGTCTGGAGCCTGGTCCTGGCCCTGGGTTTCAAGCAGGATCAGACAAGCCCCTGCCCTCACGGAGCCCAAGCCCTGTGGGGAGGAAGACAGACAAGCAGAGAGATCGAGAGTGTGCTGGCAGGTGCTACAGGCGTCACGCAGGAAAGGGAGCGGAGAAGGGTCAGCAAGTGAGCATGGAAGGTCTTTACAGCAGCTGGTCGGGGCGAGGAGCATCTCCCAAGAGGCCCTGAGTGTGAGCAGGCATGTGAGGGCAGCGAGGGAGTGAGCCAGGGGACAGCTGGGGAAACAGAGGAAAAAACGAGCTCAGAGGGGCTGAAGTGATGGGGGTCATGCTGCTGACCTTGAACCACACACACACATACATGCACACACACCCACACCAAGGCTGAGGGATGAAGAGACCTGCTCAGGACCCAGGGCAGCATTTTCCCATCCCCCACACAGGGCACAATATTAACTGATTTCTCTCTCTTCCCTCCTAGTCTCCCTCTTAACTTTCTGGACCCCGCCCACCACTGCCCAGCTCACTATTGAAACGATGCCCCCCCTTGCTGCAGAAGGGTCGGATGTTCTTCTACTTGCCCACAACGTGGCAAAGAATCCTCTAGGCTATGCCTGGTACAGAGGAGAAAGGGTAGACAACAGCCAGCTAATTGGATCATATAGAGTAGCCACTAACGCAGCTACCAAAGGGCCTGCACACAGCGGACGGGAGACACTTTACCCCAACGGAACCCTGCTGATCCAGAGCGTCACCCAGGAAGACACAGGCTTCTACACGCTGCTCGTTACAAACGATGATTTACAGACAGAAAGACCAACTGGACACCTCCACGTACACCGTGAGTGCCTCCTCTCTGACCTCCGGGTGTTCGGGGCCTGAATTCTGTTCTGACAGACCCGGATGGCGCCTCCATCCCCTCTGCATTGTGTCCCGTGTCGGGGTTTGAACATTCAGTGCAGGGCACACACTGTGGAGACCAACTCCAAAGGGTCAGAAATGCTTTCCAGGAAGCCAGGCCCTGCAGACACTGTGTAGAGAGAAGGATGGTCTGATGAGGGACGCAGCAGATGGAGAGCGCTCTCAGTCCAGCCCCCTGGGCCCCTCCCTGTGACCATGACCCTGAGGAAGACCCTGCAGGACTCAGGGAAGACCCTGGCCTGAGGGCCCCAGGGATCCTCACAGAGAAGCTCAGCCCCAGGAAGCCCCTCCCAGACCCTGTCCCAGGGCTCCTGCCTCCAGTGACCCTGGGAAGCCTGTGCCAAATCTGGAGGCTCCAAGCTGGTCACCAGCCAGGGCTCAGCCCCAAGAGCCACATCCATGCAGGGGCACAGCCTGGTCCTACTCCTGAGACTCGGCATGGACAGCACACAGGTACAAGGTCCCCAGGAATCAACCAAATGCCCTGGGGGACTTGGAGACGCCAGAGAAATCTCAGCACCCCCAGAGAGGAACGGAGGAAGGAAGACACTCCTGGCAGCTCCTCCACCCCAGGGTGCTGCCCAGGGAGCTCTCTCTCGAGGCATGTTGGTGAAAACCAGGAGAGATGCCAGGTGGTCTCTGAATCCACCCTGTTCTGTCCACCACTAAATGCTGCTGCACAATCAACCCCCAAGAAAGCCTGTGCTTCTCCTAGACATAGAGCAGGTGGCCTCACACTCTCTGAGCTCAGGTCCCCATGCATTTGTCCGGCCACACACAAGCCTGCCTTATTCTTTAAAGTCTGGCTGAGAGGCGAAGGAAGCCAATTTTGTTGAAAGATACTTTCAGAGGAGCCAAAAGTATAAGAAAGTGAGAGTGTTAGTCATTCAGTCACGTCCTACTCTTTCCTATTCCATGGACTGTAGCCCACCAGGCTCTTCTGTCCATGCAATTCTCCAGGCAAGAATATTGACTGGGTGGCAATTCCCTTCTCCAGGGGATCTTTCTGACCGGGGATTGAACCCAGGTCTCCTGCACTGGCAGGCAGATTCTTTACTGTCTGAGCCACCAGGGAGGCTCAGGGCAATGTCCTCTCTGTTATCTGCACAGCGGTGCTACCCATACCCGTCATCACCAGCAACAACTCCAAGCCCTGGGAGCACAAGGACACTGTGGTGTTAACATGTGGACCTGAGACTCAGAACACCTCCTACATGTGGTGGATCAGCAATCAGAGCCTCCCCAAGAGCACCAGGCTGAAATTGTCTGAGGACAAGAGGACTCTCACAGTGGTCACCGTCACAAGGAAAGAGAAAGGACCCTATGTGTGTGAAACCCGGAACCCAGTGAGCATCAGCCGCAGTGACCCATTCACCCTGGATGTCCTCTGTGAGTAACCTCTGTTCCTATGTGGCCTGAGCTGCCCACCCAAATGCACACTGCCAGAGGCCAATCCACACCCCTCCCTCTCAGGTCCGAGTACATGGGCCATCACCCCTGGACACCCAGACTGGCCATGACTTCCTGTCCCAGGCAAGCCCAGGCAGGTCCACCTTGAATGAGGACAGGGAGGGGATGGGCTGCTCTGTGTGGGTGGCTGAGGATCACCAGAATATGATGGGAGAAACAAATTAACGTCAGACTCACAATGAGTGAGCATGAAGGACCCAGGGGCCCCAATACAGACCAGGAACTTGCCTTCCCTCTGATTGCACCACGTGTGGCTTTCTGCTCTTTGCTCTAAACGGTCCGATCACCCCACCACTACCCCTCAGACTCCTCTGACCATCCAGAGGGGAACCTCAACCTCTCCTGCCACACAGCCTCTAACCCAGCCACACAGCGCTCCCCGCTTGTCAGTGTGAGGCCCCAGGAATACACCCAGGCTCTCTCTATTCCCAATCACAACATGTACTCTCAGATCCTACATTCTCTGACTGTCCTGGATAGCCCCACAGTCAGAAGATCAAGGTTCCCAGGGCTGATAGCACAGAGCTGTCTAGTACTAGAGTGTTGTCCCAGCAACCAGGCAAGGGTCCCTCTTGTGTGATCTGGGGGTCAGAGGAGATGTGCGATCATCTCTTTCCCGTTGCCACCTGAACAAAGACCCAGGGCCTTCCTCACAGTCATCTTTACAGAGGTCTTGGGCCCCAAGACTGAGGAGGGAGCAAGACCCAGGCCCCTGACCCACTCTCAGCAGTCACCCCTCTGTCTCTCCACAGACCCAGTGGCACGGCCTTCCCTCCAAGTCAGCAACACCACAGTCCCAGAACATGAGGGCCCCGTGGTCCTGACCTGCCTCACAGATGAGACTGGGGTCTCCATACGCTGGCTCTTCAAAGGCCAGAGTCTCCTCCTTGCAGACAGGATGACACTGTCCTCAGACAGCAGCACCCTCACCATAGACCCCGTCAGCAGACAGGACGCCGGGGATTATCAGTGTGAGGTCTCCAACAGGGGCAACTCCAGCAGAAGTGGCCCCCTAGGGTGAGGGTGACCTGTGAGTGACCACTGTCGCCTCCTGTCTTAGTCGTTCAGTGGTGTCCGACTCTTTGTGACACCATGGACTTGAGCTCACTAGGCTACTCTGTCCATGGGATTTCCCAGGCAAGAATCCTGGAGTGGGTTGCCATTCGCTACTCCAGGGTACGTCCTGACCCAAGGATCGATCCCGTGTCTGCTGCACTGCAGGCAGTCTTCCCGGCTAAGCCTCCAGTGAAGCCCATTTTCACTGGATAAGCTTCTTTTATTAAGTCCACCAACAATTAGCCTATCATCTCATTTCCTTCACTTCAAGCAATTAGAACGTGTGCTGTCTCTCCCCTCCTCATCCCGATTTCTCCTGGCCCTCTGCTGTGAAGCCTCGTTGCCAAGACCGCTGGAAGCAGCACTAAAATCAGTACCTGGGACTTCCTGGGCAGTCCAGTGGTTAAGACTCCACCTTCCACTGCAGGGGTTGCTGTGACCTCCTCCAGGGGATCTTCCCCACCCAGGGACTGAATCCATGTCTGTTATGCCTCCTGATTGGCAGGTGGGATCTTTACCACTGGTGCCTCCTAGGAAGCCCTGGTGAGTCATAAAGCCTAAATCTCCTTTTTCTTATGTGTACAGTGGTGTTTGTTATGCACTTTATAGAGCTTTGTGAATACGCGCTCCGATGAAGGTGGAAATTACAGCAGACATGTTCAGGCAGTAAGTGTCAGGATGTTAGTTCGCACTGTTGTGATTGCAGGCTTGCTGCCACACTCAACTCCAGGTCCCTCCACTTGGCTTTCTTAGTTGCACCATCGTCTCTACAGTGGAAGTGACACCGTTTCTTCACAGGATGGGCGGTGGTCATGTGTGGTGAGAGCTGGGGGCCTTGAGGACTGTACTTTGTGCAACATAAACTCCTATGGCTGCGTGTTGTCTGTTGGTCGGTTAGGTCTCTGGTTTACAGTGTTCTCACGGTCTCTAGTTGTCACTGAAATCTCTCTGACTGCTGTGTCCATTATTGAAAGTGGGGTGTTGTAGTGTCAGTGTTATGACTGAGCTATTTCTCCCCTCGATGCTGTCCATTTTTGATTCACAAATCTGGTGTTGTTGGGTGCATAATGCTTATAATTGTTCTATTTCCTTGATGGATGGAAACTTTTCTTGATATGCAAGGTCCTAATGTCTCTTGCAGGCTTTTTTGATTTAGAGATGATTATAGCAGACATTCATACAGCCACCACAGTTCTCTTTTTATTGCTATTTGCATAGAATATCTTTTTCCAGCCTTACTTCAACCTTCTATGTTTTTGTATCTAAAGTGAGTCTCTTGAAGAGAGTATGGAGAGGGGTTATAATTTTTATCCATTCTGTCAACCTCTGCCTTTAATTTGAAGGTTGAGGCTATCTATCATTCAAATACTTCCCAATAAGAAAGAGCTTCTGCCATCTAGCTATTTGTTATATGTCTTACATGCTTTATTCATTAATTCCTCTATTACTTCCTCTTTGGTATTTAGATGATTTCCTTTCATATGTGTCATTTTGATTCTGTTCTTCCCCTTTCCAATGTCTTCCAGTTCTTTTCTTAGTTTCTAACTTGAAGATGACAGTTATATCTTAAACACATAACTATCGAGTTGAAATACCAACCAGATCTATGATGTATATTACAAACAAGGTGCTCCTGTGCATCTCCATCGCCTCCATATTACACACTTGTTGTCATATATTTCAGCCGTCCTTGTACAATATATGCCCGTTATATAGATTTATAAACATTGTCTCATGTAATATCTTTGAAATAAAAAACAAAAATGAGCAATTATATAAAAGACAATAATACCGGCTTAGATAAGATAGCTACCTGTTGTGTAATTTGACCACTCTTCTCTAGGTTGCCTGTGGCTCTGAGTTACCGTGTAATGTTTGTTCAGTCATCTTAAAGGCTTCCTTTCACACTTCATATATGCTGTGTCTCCAAGGAATGAGTTCCCTCGACTGTTGTTTATCTGGAAAAGTCCTAATTTGAGCTTCATTGAAGGAGAGCTTCTCTGTACATTGCTTCGCCGGTTGACAGTCTTGCTTTTAGGACTTCAGTCGGTCATCCCAACGCCTTCTGATGTGGAATTCGCTTTTCACACTGTTGAAGATCTGCTGCACACGCTGAGTCACTCCTCTCTCGCTGCGTTTTTCACTTCCTCTTTCCCTCGGTCTCTCAACATTTTGACTCTATTGTGTCACAAAGTCTATATCTTGAGTTACCCCTTTTTGGAGTTCCTCAACCATCTCTAATATGTGATCTCATCTACTTTTGGAGGTTTTAAACCATTCATTTTTATATATATTTTTCATTGTTTTTCCCTCTCTCTTCTCCTTCAGGAACTGCCATCCTGCATATGTTTGTCCACCTGATGGAGTTCTGCATAATACTTTGCCTGGAGTCACTATTTGCCTTTTTTTTTTTCCCTTTCTACTCCCCAGTCTGAGTAACTTCTTTTTTTCTATCTTCGTGTTCACAGATGCTTTCTTCTACCTGCTCAGACGTGCTGAGGAATCGCCCTTCTAAGTTATTGTTTTCACTTCCTATTCTTCAGCTCCAGATTTTCTTCAACCCTGTTTAAATAATTTAACAATGAGGAAGAACACATCTTTCTTGAGAAGCAGGTGCTCCTCAGACCTGACCAATGTGGAGACAGCCATCCCTCACACTGTGCACTCCAGTGCTTTAGACATGGACACTGATTATGTGGCTACTGGGTCAATCTCAGACAAGCACACTAGGAGCAGAAAACCACAAAGAGAGGAGGCTAGTTGTGGACCCTGAGAAGGAAGGCTCATCCCACGAACTCTCAGATGGCATCAATCAAGGAACTGGACTTCTCCTCAAGTTTGAAGTACTCCCTTCCCTCTCTAGGGGCTTCTCATGTGGGGCTAGTGGTAAAGAACCTGCCTGCCAATGCTAATGCAGGAGACTAAGGGATGCAGGTTTGATCCCTGGGCGTCAGGAAGATCCCTTGGAGGAGGAAATGGCAACCCACTCCAGTATTCTTGCCTGGAGAATTCCATGGACAGAGGAGCCAATCCCAATGATCTGGAACCACAGACAAAGGTCATGCTCTTTGGTAATCAATCCCTCCCTCTTAGAAATCCCATGAGCCTTCCAATCTGGATGTAATAAGACCAAGTGATATGGGGACAAGCATCCAATGGTCGGTGAAACAATGAGCAGAGTTTACGGCTCACTGAGAAGGTGATGCTGTCCCAGACAAGCAACAGTGTCAGGACAGAGGATGCAGGGTCTGATCAGTGTGGGGTCTCCTCCCAGTCAGAGTCTGCCAATGTGATCCAGTGCCCCACTGAGCACTATAGTGACCTTCCACACCTCTCCATCTTCCCTTGTAATTTCACTGGAAATGGGTGTGTAATGAATGCAAATCATGAGGATGTGGGTAGTCTCCTTTTGGAGCCTGTAGAGCAATGTGTTTAATTAATTATGCAAAACTTAGCTAATTTTGTCATAGTTTGCTTACTGTTTGTGAGAACTGTTTGACTGTAGGCAAGGTACTGGATCTTGTGCCTCCGTTTCCCCGTCTGTAAAACTGGAGAAGAAGAGCTGGATCTTAGGGCTGCTGTGAGGATGGTCACTAGGAAGGGAATGAGATTAAAATTCTTCTGTAGGTAAAATTCTTACCCACACAGAGTGGGCAGGTAAGAAGTGTTCACAGAGGATATTTTGGATTTCAGCGTTGTGGGTTTTGGCTGTAGAGTCAAACAACTCAGTTACATTTCTGTTCCACCTGATCCTAGCTCTGGGGCCTCCATTCCTTTATGGAAGAACTGTGTGTCGCAAATCTGTGCATGCACAGCGGGGATGACAACCCCTCCCTCGTGGGGATGGAAAGATCAGAAAAAATGGGTGTAAAGGATTCCCCACTTTGCCAGTTGCACAGGAGTACCTGGAAACAGTTCATTAATATTATTACTACTAATCAATGTTGGGTGGACTGGAGAGGAACTACCCTCTAAGACCGACAGTTGTGATGGAAACAAAAAATCAGAGGGAGGGGGCATAATGTGAGAAGAAAAGAGTCCTTCAAAGGAAAATGAACAGGACATGGAGATGGCTACAGTGAGAGAATGGAGAGCTAGAGCAAGTCCAAGGTTTCAAATCTGACGAAGAGGGAAATGATGCAGCCTCGTGCAGTGGGAGAGTCAGGAGGACACTGTGATGACAAAACACGCAACCACACAGGCCTCAGAGCATTTCCTTCCACCTAACCAGGCCCTCTCCCTGTAAGACTCCTCTTGGTATTGCCTCCAGTGAACTCGGACCCCGTTTCCCCTCTCTCTTTCTCTTCTGCTTTCAGGGCGAGAAAACACCCGAGCCCTCGGTGTGGGGGCCATTACTGGCATCGTGATTGGGGTCCTGCTTGTGCTGACGCTGCTGGCTGTCCTGGGGTGTTTCATTTTCCTTCACAGGTACAGTGGCATTCCCAGATGCTGCCCCCACCCCCAGGTTGACCCTAGTCCTAGAGGAAGGACACCCCATCCTCCAATTTCCGGCCTGGATCTCCAGGACCTCCCCACTTCCCCACGGGTATTCTCTCTCATTCTTCAGTTCCTGCCTCACCAGGTATTGACCTGTGGCAGCTTCCTTAGCACCATCCTCATTTATTTTGTTATTTAGTCGCCAAGTGGTATCCATCTCCTTTGCCACTCCATGAACTCCTCTGTCCATGGAATTTCCCAGGCAAGAATACTGGAGTGGGTTGCTATTTCCTTCCCCAGAGAATCTTCCTGGCCCAGGGATCGAACCTGTGTCCCCTGCATTGGCAGGTGGATTCTTTACCTCTGAGCCACCAGGGAAGGCCCATCTATCAGTTAACACAATTAAGACACCTCCTTGTCCTCGTTCCCTATATGTAGGCTGGCAGGTAGTAAGTACTCAGAAAAAGGTATCTCTTCCTGTATATTTAAATCCACCTACTCTGATGAGGGGCAGTCACAGGGCCAGGAGCTGAGGGTCGTCTTTGCCAAGTCCACACTTGGCCAGAGAGTGGAAGTTTGGACAGGCCAGGTGGGGTCAAATGCCCCCACGTGGCAGATGCATTAACAACACCCCTGATGCATGAGACAGAACATCGTGCCAGGTCCGCAGGTGGTGGGATGTCTTTACACTTAAGGTCCAGGTAGATGGAGACAGAGGACAAGGCCACTGTCACATTTCAGCAGCTCCTGGGTGAGGGCAGGTGGCCACAGCAGCGACACTGCCCTCAGTGAGATCCCAGAGTCTCTGGCTGACCGCTTTCCTCCCCGTGCACTGGCCCTGCTCTCTCCATAAGCGTGATGAATCCACTCAGACAAAGCTTTGGATGGATGGACGCCTTTCCCAGAGCCATGGTCCCTTCAGTGGCCACTTTCTCCTGAACCCTATTAGCCTATGGTCCTGCCCCTCTGGACTCAGGGCAGAAATGGCTTCTTAAGGACTTTCCTCAGTGTCCTTACTGGGCCCTCCCCTCCGAAGCAGCCTTGGTGGAGAAAGGAGGTGTCCAGCCCCTGCTTGGACATGGGGATCCTCCTGTCCCGTGTTCTGACAACAAAGCCTTGACCTCCGTCTACACTCCTCACAAATATGCCTGTTTTGTTTTTCTTTCCTAACCCCGGCTGCCTGCACAACAGAGGGAACTGGCCCCCAGCGTCCACCTCAGGTGAGTGTCTGTTCAGCCCAGGACAGCGGGGAGCCCCGGTCAGGCCCTGCCATGTCTGTTCCTGCCTGCCACCCCCAGGGTCTCTGGCCCTTTCTCTGGGGCTTCAGCACAGGGGATCCAATTGGCTAGTCTGCTTTTCCTATGGGTTATCATCCTGGGAGGCTCCCTCGCCCTCACTGGGGCCTGAAATTGCCAGAGGTTCTCTCCCTTGGTGGGGATCTTTCTCCCATGGTTCTCCAGAAGGTGGACATCCAACCTCTCCTAGGAGAATGGGCTAAGCTTCCTCACATGCTCAGTGGTAACTCCTGTCTCCTCCCAGGAGGTGGTCCCTCTGGCAGCTCTGTCTCCCAGGTAAGTACATTCCTTCCTTGTCTCTTCTCCCAGCGTCCCCGCTTCACAAGCTCTGGGCAGGGGGACTGTCCAACCCAGAAGCACTGTGAGACACCCTTCACTCGAGGGTAGTTGAAAGTCACTCAGTCATGTCCAGTCTTTGTGACTCCATGGACTGTAGCCTGCCAGGCTCCTCTGTCCATGGATTTCTCCAGGCAAGAATACTGGAATGAGTTACCATTGCCTTCTCCAGGGGATCTCCCTGACCCAGGGATCGAGCCTCGGTCTCCCACATTGCAGGCAGATTCTTTGCCTTCTGAGCCACCAGGGAAGCTCATCAGAGTAGTTAGAACATGGCAAGTCCCACCAAGCTGGGAGCTGGATGCACTTCAGGGACATGACCACCCACAACCTTATCCAGAGGCTGCTCTGGTCCCCTGACTAGAACTCAGGAGAACCTTGGAGTTCAGCCAGGAAGAGAGTGGGCACTGGATCATCCGTCAGGGGAGCTAGGCTAACAAGGGTGGGAAACAGAGCCCAGATAGGATTTGGGGTCGGGGTTCCAGGCTTGGAGATGGCTGGTCGGGAGAAATGACTCTCTTTCCCTCTCCTCTGATGCCCACTTCCTCCATGCCCAGGCCTCCCTACCTGATGCCAGGCCACCAGCTCCCATCTACCAGGTGAGTGTGGGGATCCAAGTTCTGGTTCCATAGCCCAGAAGGCAAAGGAAGTGCCCCCTGCACACCTGGCTGTGTTTGGAGGTCCAAGAAATAGCAGGAAGGATGGAGAGGGGATGAAGGGGAGGTGGGTCTGGACCAAAAACCTCTGACACGAACAGACCCTGGGTAACCCGGGGCTGGGAAGTCCCTGGGAAGTCATCTAAGAAGGTTACATGAGCTGGAAGGCATCGGTTTTCTTTTGCAGGAATTACTACACCCCGACACAGACGTTTACTGTAATATCAGCCACAAAGCAGATGCGGGTCCTTAGTTCCTCCAGACACGTCTCCTTACGGACTGTGTGAAAGAGCTTACCTGAGACCCAAGACCCGAGTGAGGTCAAGAGGAAGAGCCTGAGGCAGAGAACCAGCTCTGAGATCTGAGGCTATTCAGGAACCTGGGCCCAGGCTCAGGGTCCTCCTGGATTCCTGGCAACACTGACAGGCTGCCCTGAAGCCTAGATGGACCAGAACTCAGGCTGCAATTCCCACAGTGGGGGGAGGTTCAGCAGGGCAAGTGACTGGTCCTGTGACCCACGGTGGACCACCAGAGAGATCTGAATCAAGAGCACTTTCCTTCCCCTGGTTGCAAAATATACTGCCCTTGGGTCTTGTCCAGCAAGAAATTCACCTGAATCTCTGCTCTGGTCTCTCCATGGTTGCTCAGGGAAAGTATTAGCTCTAGTTACCTGACCTCCCCATCTATTCCCTGGGGGAAAGGAAGGGGAAGATTGTGAGAATGGAGGGAGGGGGCATGCTAACAGGCAAGGAGGGTCACCAGACCCTTGGCAGCCACATGGGCACTCGGCAGTCCTCACACTGCCCTGGGGTCCCAGACACCTCCCAGTGCTTGCTCACTTGGCATGGAGTCTCTGGAGCACAGAATATGGGACCGTCTGAGACCCACTAGAACACGAGTCAGGAAGGATGAGTCGTGGGTGAGACAACTTTTATGGGTGAGGCCCCTTTGCAGCCTCTTGGTGTCCTGAGCCCTTGGCCATCCTCACCAGGCCCTGCTGGCCCCAACTTGTGCTGCCTCAATTGAGTTTTTTTTTGTTCAGTTGCTAAGTTGTGTCTGAGTCTTTGGGACCCCATGGACTGCAGCACGCCAGGCTTCCCTGTTCTTCACTATCCCCCAGAGATTGCTTCAACTAATCTCCACTGAGTCAGCGATGGGACTGGAACTTTTGTCTGTCCCCAGATCAAGGATCCAGAATGCCTTCTCTCTCCATGGGTTTCTGTTGTTTCCCTAAGGGCCTAAGCCCTGAGGACCTCGTTCCCTTTGGGGGACCCAGAGGAGCAATCAGAGTCACCAAAGTAAGAGGGACCCAGAAGCCATGCTCTGAGCAAGGTCCTCCCAGGAACTTCCCGTGACCTCTATCCACTTTCTGCTGGTTTCCACTTTGCTTTCCGACGCGGATCGTGAGCCTGCTCCCAACACACACACACGTCAGCCTCAGGGCAAAGGTGCAGGCTCTACCTAAAACTCAACCTGACTATGACGGCAAAGGGCTCACCTGTCTCCTCCTCAGTGTCCCAAGGGCCTTCCCACCCAGATCTCCCCTGCAGCCCCCACCACACACCTGGGCTAGCAAGTCTCAGTCTCTCCCTGAGGTCCCTGGGATAGGTCTGTTCTCATATAGTTCCGCTCGGATCAGGTGCCCACACTCACACAAACACAGCAGGTGTGTGCCCTAGGGCACAGAGCCCACAGTTGGCAAGCATGCTCTTGGCAAGCACGGCCAAGTATCATCTGTGCTGAGATGAGATGAGAGGTAAGAGAAACCACCTGCAAAGCTTCCGATCATGATTTAGGTCTAAATTACTTCTTATCTCCCCAGGCACACAGTCTTGGATGAGACAAGGTGACGCTTCTTGGTGTTCCTTACTGTTCTGTAACAAATGACCACAATATTAGGGGCACAAACCACAGTGTCAATATGACGCTGTTCTTTCTGGATTCTACAGACAGTTCATTTCTTTGCCTTTCCAAGCTGTGAGAGGCTGCCTGCTTTCCTTGGTTCGTGGCCGCTTCCTCCATCTTCAAAGCCAGCAGTGGAACATCTTAAAGGTCCCCAAGGTCTCCTTCCATCATCCCATCCCCTCTGGCTCTGCCTCTCCTGCCTTGGAACACTGTGAATGTATTGGACTCAGCCCAATACATCACCCACCATAATGTCCAAGTTACCCCACCATATCTCCCAAATACCCCACCATAGTCTCCCAGTCATGTGATCTGAATTTCATCTGTAGATTTCCTTAATAATGGGGCACATTTCTCAGATTGTGGGCTAGAAGTTGTGGACATCTCTTAGGGTTCTGTGCTCTGCCTCCCACTCCTCTCAAGGCCGTGGGCATCATCTTCCCTCACTGCAGTCTGCTCTGGGCAGCTTGGACTTTGTCAGGCCGATGTGGGGTCAAGTCCTGCCACGATGTCCACAGCAATCTCACTGGCCCTGAGCCCTGGAGATCGAGGCCAGTCCACACTCCCTGCAGCTCTCCCCACCCCTTCTTTCCAGTGAAGTGAAAGTTGTTCAGTCCGTCCAACTCTTTGCAACCCCATGGACTGTAACCCTCCAGGCACATCTGCCATGGGATTCTCCAGGCAAGAACACTGGAGTGGATAGCCATTGCCATCTCTGTAGATTCATCAAACCCAGGTCTCTGGGATTGCAGGAAGATTCTGTACTGTCTGAGCCACCATGGAAGCCTCTTCTTTTCTAGCAATGCCCAATTTTTCAGAATGGAAAGAAAGCAGATGTGACTCAAAGACCACAACTCCCAAGTCTCCAGGTGGCCTGTGTTCATCAGCACCATGGACAGTGTCTCTGCTGTGCTCAGCCCCCATCAATGGGAAGGGACGGCTGCATATCCTGCCCATTTCTATTCTATGACAAAGATGAACATAGTAGAATGTGTTCAGGGATAACCCACTTTTCCCTAGTTTATGAATCGGGAGCACCTTCTCCTGTCTGTGTATTAGTTGTAGCTACAGCCATGATAACTCCCAGGTGAATGATCCTGCGCCCAGAGGGTGTCCTCAAGGAGGCTGAGAACTAACTTTGTCCTCTCAGAGTATCTCCCCGCCGCTGAGTGTCAGATAACCGGCTTGTCTACAACTTGGAGGGAACGTTTCACGATTAAGTCCTGACCCTCGGTACCTGACCTTGGAGACAGCCATCACCTAGCCTGGAGGCCCCCTGAGCACAGCCTCCTGTTCCCTCATTCTCCAAATGATCCCCCCTCCCCCAGGGAGCAAGGCTGAGCAGAACGCCTGGGCTACCCTCCCAGCTTCTCCAGTCTGAGCCTCAAGCCTGGCGTGAGAGCTTTTGCCATCTCTCCATGCTTCCAACAGAGCAAGCGTCCTGCTGAAGAACAAGTGGGGCCTGAAGACCAGTCTCCAGGGTACAATCTGTCACCTGAGGGCTCCTCCGTCTGCCTGTGTACCCAAAGGAAGAGAAGGAACTAGGGCTCCACAGTCACCCCAAACTTCCTCTTCTCCATAAATGTACCATTGACAGGGGTAACTCTGACACCCAAACCCAGCACTATACTTCCCAAGGGCTCGGGTCTAACCCGTCCAGCATCCCTAACAGTCATGCAAAATGCTGGAGATACCCAGTATAATGGTCACCGGGTTACCAGGGCCTCCCCTATCTTCCATGGGGACAGACTCTGCAGGAATCACCTGGGCTCAGGTGCACCACCTGTGGAACCATGGTGTTTAAATGGAGCAGCAGAGGGAGCTACTGAGGGTATCTCAGGGGTCCTGGCATCTGGCCAACCACAGAGGCGCAGCCACAGGACTTCATGAAAAGATGAATGGAAGGATGGGTAGGGGATAAAGGAGGGATGGGATGTGGGCAGAGAGATGGACATATGGACACAGGTGCTATCTCCTCACAGAATTTTTCCGTAAAGGGTGAGGATGTTGGAAATGAACGTTTTCCTCTAGTCCCCATGCAGATGCAGTTTAGGGGATACAGTGGCACTCAGTGAGCACACAAGTTGACCAGGACTCCAGTTCTAAGAGGATCCCTGAGCTGGGAGCTCGGACATGGAAGGATTCACCTGTCCTGCTTCTGCTGAGTCCACTGGCCAGCTCCAGGCCTGGTGCTGGGAGCTGCATACCTGTGTGTCAAATGAATGAGCCCCTGGCTCACACTCCACGGGGGCTGAGGTTTGTGGTGAGGATGTTCACTGCAGAGCAGATGCTCAGTGTGAAAGGCGGGATGCTCGCTACTGGCTGTTCCAGACTGAAAACAAATTTGCAGTGAAGTCACCCCAGTGGCAGAGCAGGTCCTCAGCCTGTAGAAAATCAATGTTTCAATGGTGTTCTGGATGTTTGAGAAAGAAGGAGTTGAAAAGAAGACCTCACAACTTCGGGAATAGCATTTAATTCTGAACTACTCAGCAAATATTTTATTTATTTTTTAATTTCTGGCTGCACTGGTCTTCATTGTTTTCCACCAGTTTTCTCTAGTGCGGTGAGCAGGGGCTACTCTTCGTTGCGATACGCCGGCTTCTCACTGAGGTGGCTTCTCTACTCCTGAGCAGTGGCTCTCGGCAAGCAGACTTCAGTCGTTGCAGCTCGTGGGCTCAGAGCACAGACTCAGCAGTTCCGATGCATGGCCTTAGTTGCTCAAAAGCATGTGAAATCCTCCTGACCAAGGATGAAACCCGGGTCCCGTGCTTTGGCAGGTGGATTCCTATCCACTGAGGCACCAGGAAAGTTCTCTAAACAATGCCTAACTTGTAGATAGACACTGGTTCATCATGGCCGCCCCACACACGAGGTTTCCATGTTTGAGTATGGGTAAATAAACAAGCGATGTATGTCATAGTTTTTTAATTTACAGACACACAACCATAGGCTCTGTGCTCACTAGCCCTACAGACTCACAACCACCTGCTCTGTGCTCACTAGCCCTGCTGGTGTGACTTGGGCAGCAGGACTGTCACTGACCTTGCGGTTTTCTAGTTGCTAAGTCATGTGCAACTCTTTTGTGACCCAGTGGACTGTAGCCCGCCAGGCTCCTCTATCCATGGGATTTCCCAGGCAAGAACACCAGAGTGGTTTGCCATTTCTTCTGCAGGAGATCTTCCTGAGGCAGAAATCAAACCCGAGTCTCCTAAACGGGGAGGAGGATTCTTTACCACTGCACCACCAGGGAAGTCCATGTTGCTGATGATCACTTGTTCAAACCCATGCAAGTTACAGCTGCTGCTGCTAAGTCACTTCAGTCGTGTCCGACTCTGTGCAACCCCAAAGATGGCAACCCACCAGGCTCTGCTGTCCCTGGGATTCTCCAGGCAAGAACACTGGAGTGGATTGCCATTGCCTTCTCCAATGCATGAAAGTGAAAAGTGAAAGTGAAGTCACTCAGTCGTGTCTGACTCTTAGTGACCCCATGGACTGCAGGCTACTGGCTCCTCCACTCATGGGATTTTCCGGCAAGAGGACTGGAGTGGGATGCCATTGCCTTCTCCGGCAACTTACAGTATCAAGTGTCAACCCTAATGGAAGCTATGGAAGCTGGGTAATTTTCATGTGTCCATGTGGGTTCATCAATTAATAAAATGTACACCTCGGGTGTGGCATGTTGAATACTGAGGAGACCCTACACTCATGGGCAGCAAGTATCTAGGAAAACTCCGTACCTTCCCTCACTTTTGCTGTAAAACTGAAGCTACTATAAAAAAATAACCTTTACTACAACTGAACCACCCTGGCACCAACCCTTCTCAGGCTTAAGGAAGATGGAGATTCACCTTTGAAACTTCAAATATCAAAAGGTAAAAAGAAGTAAAAACAACCTAATAAATTAGAATACGAAAGAGGCCATTAGATCCTAATAATTTAGTTACTACAATCATCTACAGGGTGACAGGGACACTGAGTCCAGAGCTAGCATGCTTGATCCCTGTGTCCCTTTTGCTGAAAGAATCTCTGATCAGGGTCCTGTGGAGATGCCCCACCTTCCTTCTCACCATGAAGACCAGGTCCCCTGCTGGGGCAGAGACAGAGAAGGCGTGAAGACGAGGTTCAGAATCACTGCACCACCCCTGGTCTTCCAATTCCACCTGGCCCTGCCCCCTGTGGAAGACACTAAAGGGGGTATGGGGGGAAAGGAAATGCAGCCTTTTCATATCCACATGGGCCCTCTGGATCAGGCAGGACACACGGACGTTTCCTCACCCTCCTCCTACTTAGAGATGCTCCAGTCCTGCCCAAGGACTGAGAATGTTGCATCTGGATCCTTCCTCTTCTACAGAGAGAAATTGGCCTGGTATCAACACAAATCTCAACTGGATGAAATCTTGGAGTGGGGTATATAAGAGAAGATCTTGGACGAGAGATGTTGGAAATTCAGAGTGGGACATGATTCAGCATAAAGGATATGTAGTGTTGAAAGGGTTAGTCGCTTGGTCGTATACGATCCTTTGTGACCTCATGTCTGTAGCCTGCCAGCACCTCTGTCCCTGGGATTTGTAAGATGATATGTAAACACTTGACAAATACTTGAGTTGTCTTAGAAGAAAACCTCGAGTACTTTCCCATCGAGAAAAGTGAAGAGGAACTTTTCTCGAAGTTCCTCTTCGAAAATGAAGAGGAACTAAAAAGCCTCTTGATGAAAGTGAAAGAGGAGAGTGGAAAAGTTGGCTTAAAGCTCAACATTCAGAAAACGAAGATCATGGCATCTGGTCCCATCACTTCATGGCAAATAGATGGGGAAACAGTGGAAACAGTGTCAGACTTTATTTTGGTGGGCTCCAAAATCACTGCAGATGGTGACTGCAGCCATGAAATTAAAAGACGCCTACTCCTTGGAAGGAAAGTTATGACCAACCTAGACAGCATATTCAAAAGCAGAGACATTACTTTGCCAACTAAGGTCCATCTAGTCAAGGCTATGGTTTTTCCAGTGGTCATGTATGGATGTGAGAGTTGGACTGTGAAGAAGGCTGAGCGCCGAAGAATTGATGCTTTTGAACTGTGGTGTTGGAGAAGACTCTTGAGAGTCCCTTGGACTGCAAGGAGATCCAACCAGTCCATTCTAAAGGAGATCAGCCCTGGGTGTTCATTGGAAGGACTGATGCTAAAGCTGAAACTCCAGTACTTTGGCCACCTCATGTGAAGAGTTGACTCATTGGCAAAGACTCTGATGCTGGGAGGGATTGGGGGCAGGAGGAGAAGGGGACGACAGAGGATGAGATGGCTGGATGGCATTACCGACTCGATGGCCGTCACTCTGAGTGAACTCCGGGAGTTGGTGATGGACAGGGAGTCCTGGCGTGCTGCGAGATTCATGGGGTCGCATAAGAGTCGGACACGACTGAGGGACTGAATTGAACTGAACTGAACTTTCCCTTCGACACTCCCCTCTATAGCCCCCAGAGGGCGGCAGAGCTCCTCCATAGTCTGGAGCCTCCACAGGGCAGCCCACCTCCTTCCCACTTAGCAGCTCCCACCGCCCAGCAGCCTCTGACCCTCAGCAACCTACTCCATCCACAGTCCTCCCCACTCTCCCAGTTCCCCACACTGGACTCTGGCAGCTCCTCCTCCCAGCCAGGCCCACCTGAAGGCCAGACTCCGCTCAGGTAGCTCTGCCCTCTGAGCCCCATCCTTCTCTGCTGAGGGTCTGCTCACCCTTCACATCTCAGTCAAAAGATCACTTTCTCAGGGGTGCCTTCCATGACACCCAGTCCAGCTGAGATTCCATGACAGACTCCGGACCCTTTCCTTTCCACCAGACGCTTCCCTTTCAGTCTATCCCTCCATCATAATTAGCTCCTTTTTTCCAGGATGTTCTCTGAGTGTCTGTCTCCCCGTCACAAGGTCAGGCGTGTGAGCTTGAAGTCCAAGTCTATCCTATTCTCTGGACACCAGGACACAACCCAGGGCTGACAGGTCACACATGCTCAATAAATACTCTTTAAATAGATAAGGGAATCTGCATAACAGAAGCCAGAACTCACACCCCCCCCCACCCCAGTGTGACACCGAGGGGTCAGAGAATATTCCTTGTGGACACAGGGGCTCTGGCATCAGAGTGGGAGGAGACCTGCCAGTGCCCACAGCTGCTCCAGGACAGGACTTTATTCCTCCTGGAGTCAGGAGTGAGGACAGGGGCCTCTTAAGTGTGAGGAGTCAGACCTCTGCTCATTCCCAGATAATCACACCCTCTTCCATCTCTACTCAGGAGAATCTTATAGTCTCCCTGGAGGGCCTGGGCTGGCACCTTGAGTCCTTCCCCTTCTCTCGGAGACCTGACCTGGCTCAGACTCCTGATCCTCCATCCCAAGGGAGTCACCACAGGGGAGGGGGAGCCCCAGCGTGAACTCACAGGAATTGGGGGGCAGCTCCTCATCCCAAGGTCCCTGATCTGTGGGAACACGTGGGTCTGGTCCCTGGAGACATCTCAGCCCCTCCCCCTAAGGCATCCTGGGAAAGGAGGGGAACTTCCGGAACAGAGGAACATAGCTTCTGCAGTTGATCCATCCCAGGGGGACTGTAGTCCCACGGGGGTCTTCCCTCCACTGACAGAGGAGCCCAGGGGCTCCCCTGACAGAGTCTCTAGATGGAGTTGCCCAGGTCCTGGCACTGTGGGGAGGCTGAGAGCAGACCACTGATGGGGACACAGAGAACTAGGGTTCAGGCCCAGTGCTGTGAGGTGGAGGAGGACAGGGCCTTCTGGGGTCCAGCCCACAGGCCGCCACCCTCTCCCCAAAGCCCCGAGACCCCCCGCCGGCCCTTCCTTTGAAGCCTCAGGGACTGAGAGCTCCTCCTGAGCACACATCCACCTGGATGGATGGTTCTCCTGCCACTGAACAATGCCCATCGTCTCCCTGGGCTCACCCTGCACTGGGATGAGGTCAGGAAGCCTGGGGACCCACAGAGACCTGAACCCCGGCTGATAGCCTCTAGTCTGGAGGTCAGTGCCCACATCTGCCCAGAGCGCAGAGCCAACTCACTCCCTTTGGCGTTTGCACCCCAGCAGCCCACTCCAGTACTCTTGCCTGGAAAATCCCATGGATGGAGGAGCCTGGAAGGCTGCAGTCTATGGGGTTGCTAGAGTCGGACACGACTGAGTGACTTCACTTTCACTTTTCACTTTCATGCGTTGGAGAAGGAAATGGCAACCCACTCCAGTGTTCCTGCCTGGAGAATCCCAGGGACGGGGGAGCCTGGTGGGCTGCCGACTATGGGGTCACACAGAGTCGGATACGACTGAAGGGACTTAGCAGCAACAGCAGCAGCAGCAGCCGCCTGTTACATTGTCCCCGGGTCTGCTCATAACCTCCAGGGGGCAACATTCGGCCAAACAGGAAATTAGCAGGTGAATTTTGTTTTGCCTAAGGAAGTGGAGAAGGAGCCTGATTTCCATCCCTCCTTCTAAATAGCGGTCTCCAACCTTAAGGGCACCAGGGACCGGTTTCATGGAAGACAATTGCGGAGTGGTGGAGATGATTTGGTGATAATTCAAGCGTGTTACAATTACTGTGTACTTATATCTATTATTATTACATCAACTCCACCTCAGATTATCAGGCCTTAGACCCCAGGGGATCCCTCTTCTACAGACCCTCAAAGCCCCTCATATGTGCCCACATTATGCTGCCCAACCTTCTAGGGGCCTATGGGCACCCATGCCAGCTCTCATCCCTGCCTGCAACCACCCATGGGAAAGATCACAGCGACCACAGAAAGATCAGCCAGGGTGACAGAGGAGGCCCTATAATGGCAAGGAGGACCTGAATAGTTTCTGAACCAAGATTCAGGCAATAGACACAGAGACGGAGAGTCTCCCGGAACTTGACCTGAGGACCAGGGAGCCCAGAGTCAGCCCACCCATCAGCACCAGGTTCCTCTCCTCCCAGGACACACAGGAAGCCTTTCCCTTCTCACCTGCAAACTGCAGCTCCTCCTGACACTCGGTTCTGGGTCTCTGTCCCTGAAAACAGATGCCAGGCTGGTGACACTCGAAAGTGGAGGTCAGGTCCCCTCTCCAGTCATCGCTCATCTGACTCCTTTCTCTCCTCCAGAGTCAGTGTGACCTTGAGGGGGGAGTAAATGCAGTCTTCTCAGATATTTGAGAACAGGAAGACCCTGGGCATCCAGCTGGGTTTCTGTGTCACGGGAACAATTACCACCAACATTTGGAAACCGCTGGATCTGTGTGTTGTGCTGAGAGACCTCAGACCAAAACACAGCAGAGGCCAACACTGGGGTGGGTGGGGCAGCCTAACCGGTGTTCTGGGGTCTCAGTCAGGCTGGGCGAGCGTGTGACCTGGCGGCTGCTGAAACAGCATTTCTAAGGTGACACCTGGGGGTTCCCAGTCTTCATGAAGCTCCACAGGTGATTCCCACGCACCGTGGGGAAGACGTCCCTGTGACAAGCGTTCCTCATGCACCCCCCACCCCCAGGCTCCTCCTCTGAAGGGAAAAGCCAGAAGGGGATGACAGAGGGCTGTAGGAGAGGCTGAGTGTGCATCTGATCCAGAGCAGTGGGGACCTCGGGCCCGGACACCCCAAGGTTGTGCTTTTCCAGACAAGGGTGTGTGTGTGTGCCTGTGTGTGTGTATAGATGTGTGTGTATGTAGGTGTCTGTGTGTAGCTGTGTGTGCAGGTATGTGTGTGTGGAGTGTGTGTATGTAGATGTGTGTGTGTGTGTGTGTGTGTGTGTGTAGGTGGAGAATCACTGCTGTAGAAAGCAGGGGACTCAGCAGAATTCAGGGAATAGAAATACAGACAGAGAGGGAAGGGGGAGGGGGACCACCAGGGAGGGAAGGAGGAGAGGGGAGGCAGAGGGCGGGGCCTGGGCAGAGACCCCGCCCCGGGCCACGTGACCCAGTGACGTGCTCCTGCCCCCGGAGGAGGCACAGCACACAGAGGGAAGGACAGCAGAGCTCACTCAGCAGGCTGCAGTGCTTCTGAGCGTTTCTGGACCAGAAGTTCTCCTCGCAGAGAGGGACAGCAGACAGCAGGCGCCATGGAGCCCCCGTCAGGCCCTGCAAGCAGGAGGCATGTCCCCTGGAACAGGCTCCTCCTGGCAGGTGAGAGGGGACGATTTTCAGGGAGTGGGCAGAGACTGGAGAACAAGAGACTGGCTGGTGTCTGGGGGAGACAGGGCTCTGAGAGGGGACAGAGGGCTTGTGTTCACACCTGAGCGCAGAGGACAGGGGAGGGTGGGGGGCTCAGCCACAGGAGACTCTCCATGAACTAGAGCTGGTGAGGGGTGGGAAGATCTCAACTGCTGTAGGTTTCATGAGTTATTCTTCACTGAGCAGTAATTGTTGAAAACTGATGACAATAATAACAGTTTATTGTGTCAGTACAGAAAAACAACCAGAACAGTAAACACTGTCCTTACCCGCATCCTTAGAAACTGACAAATAAACAGCAGGCTGTGGAATTCCTGGGACCTCTCCTTCCTTCCCCCCCAGGTACTAATGTCTGGAGCCTGGTCCTGGCCCTGGGTTTCAAGCAGGATCAGACAAGCCCCTGCCCTCACGGAGCCCACGCCCTGTGGGGAGGAAGACAGACAAGCAGAGAGATCAAGAGTGTGCTGGCAGGTGCTACAGGCATCACGCAGGAAAGGGAGCGGAGAAGGGTCAGCAAGTGAGCACGAAGGGTCTTTACAGCAGCTGGTCGGGGCGAGGAGCATCTCCCAAGAGGCCCTGAGTGTGAGCAGGCATGTGAGGGCAGCGAGGGAGTGAGCCAGGGGACAGCTGGGGAAACAGAGGAAAAAACGAGCCCAGAGGGGCTGAAGTGATGGGGGTCATGCTGATGACCTTGAACCACACACACACATACATGCACACACACCCACACCAAGGCTGAGGGATGAAGAGACCTGCTCAGGACCCAGGGCAGCATTTTCCCATCCCCCACACAGGGCACAATATTAACTGATTTCTCTCTCTTCCCTCCTAGTCTCCCTCTTAACTTTCTGGACCCCGCCCACCACTGCCCAGCCCACTATTGAAACAGTGCCCCTCCTTGCTGCAGAAGGGTCGGATGTTCTTCTGCTTGCCCACAACGTGACAAAGAATCCTCTAGGCTATGCCTGGTACAGAGGAGAAAGGGTAGACAACACCCAGCTAATTGGATCATGTAGAGTAGCCACTAACCTAACTACCAAAGGGCCTGCACACAGCGGATCGGAGACACTTTACCCCAACGGAACCCTGCTGATCCAGAGTGTCACCCAGGAAGACACAGGCTCCTACACGCTGCTCGTTACAAAGGATGATTTACAGACAGAAAGACAAACTGGACACCTCCACGTACACCGTGAGTGCCTCCTCTCTGACCTCCGGGTGTTCGGGGCCTGAATTCTGTTCTGACAGACCCGGATGGCGCCTCCATCCCCTCTGCATTGTGTCCCGTGTCGGGGTTTGAACATTCAGTGCAGGGCACACACTGTGGAGACCAACTCCAAAGGGTCAGAAATGCTTTCCAGGAAGCCAGGCCCTGCAGACACTGTGTAGAGAGAAGGACGGTCTGATGAGGGACTCGGCAGAGGGAGAGCGCTCTCAGTCCAGCCCCTTGGGCCCCTCCCTGTGACCATGACCCTGAGGAAGACCCTGCAGGACTCAGGGAAGACCCTGGCCTGAGGGCCCCAGGGATCCTCACAGAGAAGCTCAGCTCCAGGAAGTCCATCCCAGACCCTGTCCCAGGGCTCCTGCCTCCAGTGACCCTGGGAAGCCTGTGCCAAATCCGGAGGCTCCAAGCTGGTCACCAGCCAGGGCTCAGCCCCAAGAGCCACATCCGTGCAGGGGCACAGCCTGGTCCTACTCCTGAGACTCAGCATGGACAACACACAGGTACAAGGTCCCCAGGAATCAACCAAATGCCCTGGGGGACTTGGAGACGCCAGAGAAATCTCAGCACCCCCAGAGAGGAACGGAGGAAGGAAGACACTGCTGGCAGCTCCTCCATCCCAGGGTGCTGCCCAGGGAGCTCTCTCTCGAGGCATGTTGGTGAAAACCAGGAGAGATGCCAGGTGGTCTCTGAATCTACCCTGTTCTGTCCACCACTAAACGCTGCTGCACAATCAACCCCCAAGGAAGCCTGTGCTTCTCCCAGACATAGAGCAGGTGGCCTCACACTCTCTGAGCTCAGGTCCCCATGCATTTGTCCTGCCACACACAAGCCTGCCTTATTCTTTAAAGTCTGGCTAAGAGGCGAAGGAAGCCAATTTTGTTGAAAGATGCTTTTAGAGGAGCCAAAAGTATAAGAAAGTGAGAGTGTTAGTCGTTCAGTCATGTCCTGCTCTTTCCTATTCCATGGACTGTAGCCCACCAGGCTCCTCTGTCCATGGAATTCTCCAGGCAAGAATATTGACTGGGTGGCAATTCCCTTCTCCGGGGGATCTTTCTGACCGGGGATTGAACCCAGGTCTCCTGCACTGGCAGGCAGATTCTTTACTGTCTGAGCGTCCAGGGAGGCTCAGGGCAATGTCCTCTCTGTTATCTGCACAGCGGTGCTACCCACACCCGTCATCACCAGCAACAACTCCAACCCCAGGGAGCACAAGGACACTGTGGTGTTAACATGTGGACCTGAGACTCAGAACACCTCCTACATGTGGTGGATCAGCAATCAGAGCCTCCCCAAGAGCACCAGGCTGGAACTGTCCGAGGACAAGAGGACTCTCAAAGTGGTCACCGTCACAAGGAAAGAGAAAGGACCCTATGTGTGTGAAACCCGGAACCCAGTGAGCATCAGCCACAGTGACCCATTCACCCTGGATGTCCTCTGTGAGTAACCTCTGTTCCTATGTGGCCTGAGCTGCCCACCCAAATGCGCGCTGCCAGAGGCCAATCCACACCCATCCCTCTCAGGTCCGAGTACATGGGCCATCACCCCTGGACACCCAGACTGGCCATGACTTCCTGTCCCAGGCAAGCCCAGGCAGGTCCACCTTGAATGAAGACAGGGAGGGGATGGGCAGCTCTGTGCTGGTGGCTGAGGATCACCAGAATATGATGGGAGAAACAAATTAACGTCAGACTCACAAAGAGTGAGCATGAAGGGTAATGATTGCAAATTTTTCAGACAAGCATGTGAACAGCTCAGAAGGACCCAGGAGCCCCAGTACAGACCAGGAACTTGCCTTCCCTCTGATTGCACCATGTGTGGCTTTCTGCTCTTTGCTCCAAATGGTCCGGACACCCCACCACTACCCCTCAGACTCCTCTGACCATCCAGAGGGGAACCTCAACCTCTCCTGCCACACAGCCTCTAACCCAGCCACATAGCGCTCCCAGCTTGTCAATGTGAGGGCCCAGGAATACACCCAGCCTCTCTCTATTCCCAATCACAACATGTGCTCTCAGATCCCACATTCCCTGACTGGCCTGGATAGCCCCACAGTCAGAAGATCAAGGTTCCCAGGGCTGATAGCACAGAGCTGTCTAGCACTAGAGTGTTGTCTCAGCAACCAGGCAATGGTCCCTCTTGTGTGATCTGGGGGTCAGAGGAGGTGTGTAATCACTCTTTCCCGTTGCCACCTGAACAAAGACCCAGGGCCTTCCTCACAGTCACCTTTACAGAGGTCTTGGGCCCCGAGACTGAGAAGGGAGCAAGGCCCAGGGCCCTGACCCACTCTCAGCAGTCACCCCCTGTCTCTCCACAGACCCAGTGGTACGGCCTTCCCTCCAAGCCAGCAACATCACAGTCCCAGAACATGAGGGCCCCGTGGTCCTGACCTGCCTCACAGATGAGACTGGGGTCTCCATACGCTGGCTCTTCAAAGGCCAGAGTCTCCTCCTCGCAGAGAGGATGACACTGTCCTCAGACAGCAGCACCCTCACCATAGACCCCGTCAGCAGAGAGGACGCTGGGGGTTATCAGTGTGAGGTCTCCAACAGGGGCAACTCCAGCAGAAGTGGCCCCCTCAGGCTGAGGGTGACCTGTGAGTGACCACCATCGCCTCCTGTCTTAGTCGTTCAGTGGTGTCCGACTCTTTGTGACACCACGGACTTGAGCTCACTAGGCTACTCTGTCCATGGGATTTCCCAGGCAAGAATCCTGGAGTGTGTTGCCATTTGCTACTCCAGGGGATCGTCCTGACCCAGGATCGATCCCGTGTCTGCTGCACTGCAGGCAGTCTTCCCAGCTAAGCTTCCAGTGAAGCCCATTTTCACTGGATAAGCTTCTTTATTAACTCCACCAACAATTAGCCTATCATCTCATTTCCTTCACTTCAAGCGATTGGAACATGTGCTGTCTCTCCCCTCCTCATCCCCTGATTTCTCCTGGCCCTCTGCTGTGAAGCCTCGTTGCCAAGACCACTGGAAGCAGCACTAAAATCAGTACCTGGGACTTCCTGGGCAGTCCAGTGGTTAAGACTCCACCTTCCACTGCAGGGGTTGCTGTGACCTCCTCCTGGGGATCTTCCCCACCCAGGGACTGAATCCGTGTCTGTTATGCCTCCTGATTGGCAGGTGGGATCTTTACCACTAGGGCCTCCTGGGAAGCCCTGGTGAGTCATAAAGCCTAAATCTCCTTTTTCTTATGTGTTCAATGGTGTTTATTATGCACTTTATAGAGCTTTGTGAATATCGCTCCGATGAAGGTGCAAATCACAGCAGACGTGTTCAGGCAGTGTCAGGATGTTAGTTCGCACTGTTGTGATTGCAGGCTTGCTGCCACACTCAACTCCAGGTCCCTCCACTTGGCTTTCTTAGTTGCACCATCGTCTCTACAGTGGAAGTGACACCGTTTCTTCACAGGATGGGCGGTGGTCATGTGTGGTGAGAGCTGGGGGCCTTGAGGACTGCACTTTGCGCACATAAACTCCTATGACTGTGTGCTGTCTGTTGGTCGGTTAGGTCTCTGGTTTACAGTGCTCTCACGGTCTCTAGTTCTCACTGAAATCTCTCTGACTGCTGTCGCATTTTTGAAAGTGGGGTGTAGTGTCAGTGTTATGACCGAGCTATTTCTCCCCTCGATGCTGTCCATTTTTGATTCACAATTCTGGTGGTGTTGGGTGGGTAATGCTTATAATTGTTCTATTTCCTTGATGGATGGAAACTTTTCTTGATATGCAAGGTCCTAATGTCTCTTGCAGGCTTTTTTGATTTAGAGATGATTATAGCAGACACTAATACAGCCACCACAATTCTCTTTTTATTGCTACTTGCATAGAATATCTTTTTCCAGCCTTACTTCAACCTTCTATGCTTTTGTATGTAAAGTGAGTCTCTTGAAGAGAGCATAGAGATGGGTCATAATTTTTATCCATTCTGTCAACCTCTGCCTTTAATTTGAAGGTTGAGGCTATCTTTCATCCAAATACTTCCTAATAAGAAAGAACTTGTGCCATCTAGCTATTTGTTATATGTCTTACATGCTTTATTCATTAATTCCTCTATTACTTACTGTTTGGTATTTAGGTGATTTCCTTTCGTATGTGTCATTTTGATTCTAGTCTTCCCCTTTCCAATGTATTTCAGTTCTTTTCTTAGCGCCTAACTTGAAGATGACAGTTATATCTTAAACGTATAACTATCAAGTTGAAATACCAACCAGATCTATGATGTATATTACAAACGAGGTGCTCTGTGCATCTCCATCGCCTCCATATTACACACTTACTGTCCTATATTTCAGCCGTCCTTGTACAATATATGCCCGTTATATAGATTTATAAACATTGTCTCGTGTAATACCTTTGTAATAAAAAACAAAAACAAGCGATTACATAAAAGACAATAATACCGGCTTAGATAAGATAGCTACCTATTGTGTAATTTGACCACTCTTCTCTAGGTTGCCTGTGGCTCTGAGTTGCTGTGTAATATATTTGTTCAGTCATCTTAAAGGCTTCCTTTCACACTTCATCTATGCTGTGTCTCCAAGGAATGAGCTCCCTCAACTGTTGTTTATCTGGGAAAGTCCTAATTTGAGCTTCACTGAAGGAGAGCTTCTGTGTACATTGCTTCGCCGGTTGACAGTCTTGCTTTTAGGACTTCAGTCGGTCATCCCAATGCCTTCTGATGTGGAATTCGATTTTCACACTGTTGAAGATCCGCTGCACATGCTGAGTCACTCCTGCATTTTTCAATTCCTCTCGCTGCGTTTTTCACTTCCTCTTTCCCTCGGTCTCTCAACAATTTGACTCTATTGTGTCGCAACGTCTGTATCTTGAGTTACCCCTTTTTGGAGTTCCTTAACCATCTCTAGTATGTGATCATCTAGTTTCGGAAGTTTTAAACCATTCATTTATATATATTTTTCATTGCTTTTTCCTCTCTATTCTCCTTCAGGAACTGCCATCCTGCATATGTTTGTCCACCTGATGGGAGTTCTGCATAATACTTTGCCTGGAGTCATTATTCACCATTTTTTTTTTTCCCTTTCTACTGCCCATTCTGAATAACTTCTTTTTTTCTGTCTTCACGTTCACGGATGCTTTCTTCTACCTGCTCAGACCTGCTGAGGAATCGCCCTTCTAAGTTAGTGTTTTCACTTCTTATACTTCAGCTCCAGATTTTCTTCAACCCTGTTTAAGTAATTTAACAATGAGGAAGAACACATCTTTCTTGAGAAGCAGGTGCTCCTCAGACCTGACCAATGTGGAGACAGCCATCCCCTCACACTGTGGACTCCACTGCTTTAGACATGGACACTGATTATGTGGCTACTGGGTCAATCTCAGACAAGCACACTAGGAGCAGAAAACCACAAAAAGAGGAGGGTAGTTGTGGACCCTGAGAAGGAAGGCTCATCCCACGGAGCTCTCAGATGGCATCAATCAAGGAACTGGACTTCTCCTCAAGTTTGATGTACTCCCTTCCCTCTCTAGGGGCTTCTCATGTGGGGCTAGTGGTAAAGAACCTGCCTGCCAGCGCTAATGCAGGAGACTAAGGGATGCAGGTTTGATCCCTGGGCATCAGGAAGATCCCCTGGAGGAGGAAATGGCAACCCACTCCAGTATTCTTACCTGGAGAATTCCATGAACAGAGGAGCCATTCCCAATGATCTGGAACCACAGACAAAGGTCACGCTCTTTGGTAGTCAATCCCTCCCTCTTAGGAATCCCACGAGCCTTCCAATCTGGGTGCAAACAGACCAAGTGATATGGGGACAAGCATCCAATGGTCAGTGAATCAATGAGCAGAGTTTACGGCTCACTGAGAAGGTGATGCTGTCCCAGACAAGCAACAGTGTCAGGACAGAGGACGCGGGGTCCCGTCAGTGTGGGGTCTCCTCCCAGTCAGAGTCTGCAGATGTGATGCCAGCTCCCCACTAAGCACTATAGTGACCTTCCACACCTCTTCATCTTCCCTTGTAATTTCACTGGAAATGGGTGTGTAATGAATGCAAATCATGAGGACGTGGGTAGTCTCCTTTTGGAGCCTGTAGAGCAATGTGTTTAATTAGTTATGCAAAACTTAGCTAATTTTGTCATAGTTCGGTTATTGTTTGTGAGAATTGTTTGACTGTAGGCAAGGCACTGGATCTTGTGCCTCCGTTTCCCTGTCTGTAAAACTGCAGAAGAAGAGCTGGATCTTAGGGCTGCTGTGAGGTTGTTCACTAGGAAGGGAATGAGATTAAAATTCTCCCTGTAGGTAAAATTCTTACCCACACAGAGTCAGCAGGCAAGAAATGTTCACAGGGGATATTTTGGTTTTCAGTGCTGTGGGTTTTGGCTGTAGAGTCAAACAACTCAGTTACATTTCTGTTTCACCTGGTCCTAGCTCTGGGGCCTCCATTCCTTTATGGAAGAACTGTGTGTCTCAAATCTGTGCATGCACAGCGGGGATGACAACCCCTCCCTCGTGGGGATGGAAAGATCAGAAAAAATGGGTGTAAATGATTTCCCACTGTGCCAATCGAACAGGAGTACCTGGAAACAGTTCATTAATATTATTACTACTAATCAATGTTGGGTGGACTGGAGAGGAACTACCCTCTAAGACCAACAGTTGTGATGGAAACAAAAAATCAGAGGGAGGGGGCATAATGTGAGAAGAAAAGAGTCCTTCAAAGGAAAATGAACAGGACATGGAGATGGCTACAGTGAGAGAATGGAGAGCTAGAGCAAGTCCAAGGTTTCAAATCTGACGAAGAGGGAAATGATGCAGCCTCGTGCAGTGGGAGAGTCAGGAGGACACTGTGATGACAAGACATGCAACCACACGGGCCTCAGGGCATTTCCTTCCTCCTAACCAGGCCCTCTCCCTGTAAGACTCCTCTTGGTATTGCCTCCATGAACTCGGACCCCATTTCCCCTCTCTCTTTCTCTTCTGCTTTCAGGGCGAGAAAACGCCCGAGCCCTCCGTGTGGGGGCCATTACTGGCATCGTGATTGGGGTCCTGCTTGTGCTGACGCTGCTGGCTGTCCTGGGGTGTTTCATTTTCCTTCACAGGTACAGTGGCATTCCCAGATGCTGCCCCCACCCCCAGGTTGACCCTAGTCCTAGAGGAAGGACACCCCATCCTCCAATTTCCGGCTTGGATCTCCAGGACCCCCCCACTTCCCCACGGGTATTCTCTCTCGTCCTTCAGTTCCTGCCTCACCAGGTATTGACCTGTGGCAGCTTCCTTAACACCGTCCTCATTTATTTTGTTATTTAGTCGCCAAGTTGTATCCATCTCCTTTGCCACTCCATGAACTCCTCTGTCCATGGAATTTCCAGGCAAGAATACTGGAGTGGGTTGCCATTTCCTTCCCCAGGGTATCTTCCTGGCCCAGGGATCGAACCTGTGTCCCATGCATTGGCAGGTAGATTCTTTACCTCTGAGCCACCAGGGAAGGCCCATCTATCAGTTAACACAATTAAGACACCTCCTTGTCCTCGTTCCCTATATGTAGGCTGGCAGGTAGTAAGTACTCAGAAAAAGGTATCTCTTCCTGTATATTTAAATCCAGCTACTCTGCTGAGGGGCAGTCACAGGGCCAGGACCTGAGGGTCGTCTTCGCCAAGTCCACACTTGGCCAGAGAGTGGAAGTTTGGACAGGCCAGGTGGGGTCAAATGCCCCCACGTGGCAGATACATTAACAACACCCCTGATGCATGAGACAGAACATCATGCCAGGTCCGCAGGTGGTGGGATGTCTTTACACTTAAGGTCCAGGTAGATGAAGACAGAGGACAAGGCCACTGTCATATTTCAGCAGCTCCTGGGTGAGGGCGGGTGGCCACAGCAGCGACACTGCCCTCAGTGAGATCCCAGAGTCTCTGGCTGACCGCTTTCCTCCCCATGCACTGGCCCTGCTCTCTCCATAAGCGTGATGAATCCACTCAGACAAAGCTTTGGATGGATGGACGCCTTTCCCAGAGCCTTGGTCCCTTCAGTGGCCACTTTCTCCTGAACCCTATTAGCCTATGGTCCTGCCCCTCTGGACTCAGAGCAGATATGGCTTCTTAAGAACTTTCCTCAGTGTCCTTACTGGGCCCTCCCCTCCGAAGCAGCCTTGGTGGAGAAAGGCAGTGTCCAGCCCCTGCTTGGACATGGGGATCCTCCTGTCCCATGTTCTGACAACAAAGCCTTGACCTCCGTCTACACTCCTCACAAATATGCCTGTTTTGTTTTTCTTTCCTAACCCCGGCTGCCTGCACAACAGAGGGAACTGGCCCCCAGCGTCCACCTCAGGTGAGTGTCTGTTCAGCCCAGGACAGCGGGGAGCCCCGGTCAGGCCCTGCCATGTCTGTTCCTGCCTGCCACCCCCAGGGTCTCTGGCCCTTTGGGGCTTAAGCACAGGGATCCTGACTGGCTAGTCTGCTTTTCCTACGGGTTATCATCCTGGGAGGCTCCCTCGCCCTCACTGGGGCCTGAAATTGCCAGAGGTTCTCTCCCTTGGTGGGGATCTTTCTCCCATGGTTCTCCAGAAGGTAGATGTCCAACTTCTCCTAGGAGAATGGGCTAAGCTTCCTCACATGCTCAGTGGTAACTCCTGTTTCCTCCCAGGACGTGGTCCCTCTGGCAGCTCTGTCTCCCAGGTAAGTACCTTCCTTCCTTGTCTCTTCTCCCCAGCATCCCCGCTTCACAGGCTCAGGGCACGGGGATTGTCCAACCCAGAAGCACTGTGAGACACCCTTCACTCGAGGGCAGTTCAAAGTCGCTCAGTCATGTCCAGTCTTTGTGGCCCCATGGACTGTAGCCTGCCAGGCTCCTCTGTCCATGGATTTCTCCAGGCAAGAATACTGGAATGGGTTACCATTGCCTTCTCCAGGGGATCTCCCTGACCCAGGGATCGAGCCTCGGTCTCCCACATTGCAGGCAGATTCTTTGCCTTCTGAGCCACCAGGGAAGCTCATAAGAGTAGTTAGAACATAGCAAGTCCCACCAAGCTGGGAGCTGGATGCACTTCAGGGACATGACCACCCACAACCTTATCCAGAGGCTGTCCTGGTCCCCTGAATTGACCTCAGGAGAACGTTGGAGTTTAGCCAGGAAGAGAGTGGGCACTGGATCATCAGTCAGGGGAGCCAGGCTAACAAGGGTGGGAAACAGAGCCCAGATAGGATTTGGGGTCGGGGCTCCAGGCTTGGAGATGGCTCGTCGGGAGAAATGACTCTCCTTCCCTCTCCTCTGATGCCCGCTTCCTCCATGCCCAGGCCTCCCTACCTGATGCCAGGCCACCAGCTCCCATCTACCAGGTGAGTGTGGAGATCCAAGTTCTGGTCCCATAAGCCCAAGGGGCAGAGGAAATGCCCACTGCACCCCTGGCTGTGTTTGGAGGTCCAAGAAATAGTAGGAAAGATGGAAAGGGGATGAAGGGGAGGTGGGTCTGGACCAAAAACCTCTGACACGAACAGACCCTGGGTGACCTGGGGCTGGGAAGTCCCTGAGAAATCATCTAAGAAGGTTACATGAGCTCGAAGGTGTCGGTTTTCTTTTGCAGGAATTACTACACCCCGACACAGACGTTTACTGTAATATCAGCCACAAAGCAGATGTGGGTCCTTAGCTCCTCCAGACACGTCTTCTTAAGGACTGTGGGAAAGAGCTTACCTGAGACCCAAGACCCGACTGAGGTCAAGAGGAAGAGCCTGAGGCAGAGAACCAGCTCTGAGACCTGAGGCTATTCAGGAACCTGGGCCCAGGCTCAGGGTCCTCCTGGATTCCTGGAGACCCTGACAGGCTGCCCTGAAGCCTGGAAGGACCAGAACTCAGGCTGCAATTCCCACAGTGGGAGGAGGCTTCAACAGGGCAAGTGACTGGGCCTCTGACCCCCTGTGGACCACCAGAGAGATCTGAATCAAGAGCACTTTCCTTCCCCTGGTTGCAAAATATAACTGCCCCTGGGTCTTGTCCAGCAAGAAATTCACCTGAATCTCTGCTCTGGTCTCTCCATGGTTCCTCAGGGAAATTATTAGCTCTAGTTACCTGACCTCCCCATTTCCCTGGGGGAAAGGAAGGGGAAGATTGTGAGAATGGAGGGAGGGGGCATGCTAACAGGAAAGGAGGGTCACCAGACTGTTGGCAGTCACATGGGCACTCGGCAGTCCTCACACTGCCCTGGGGTCCCAGACACCTCCCAGTGCTTGCTCACTTGGCATGGAGTCTCTGGAGCACAGAATATGGGACCGTCTGAGACCCACTAGAACAGGAGTCAGGAAGGATGAGTCGTGGGTGAGACAACTTTTATGGGTGAGGCCCCTTTGCAGCCTCTTGGTGTCATGAGCCCTCTGGCCCTCCTCACCAGGCCCTGCTGGCCCCAACTGGTGCTGCCTCAAATGAATTTTTGTTGTTGAGTTGCTAAGTTGTGTCTGAGTCTTTGGGACCCCATGGACTGCAGCACGCCAGGCTTCCCTGTCCTTCACTATCCCCTGGAGTTTGCTTCAACTAATCTCCACTGAGTCAGCGATGGGACAGGAACTTATGTCTGTCCCCAGATCTAGGATCCAGAATGTCTTCTCTCTCCATGGGTTTCTGTTGTTTCCCTAAGGGCCTAAGCCCTGAGGACATCGTTCCCTCTGGGGGGCCGAGAGGAGCAATCATAGTCACCAAAGTAAGAGGGACCCAGAAGCCATGCTCTGAGCAAGGTCCTCCCAGGAACTTCCCGTGACCTCTGTCCACTTCCTGCTGGTTTCCATTTTGCTTTTCAGTGCAGATCGTGAGCCTACTCTCAACACACACACACACACACACACGTGTCAGCCTCAGGGCGGACTTGCAGGCTCTACCTAAAACTCAACCTGGCTACCACGGCAAAGGGCTCACCTGCCCCTCCTCAAAGTGTCCCAAGGGCCTTTCCACCTGGATCTCACCTGCAGCCCCCACCACACACCTGGGCTAGCAGGACTCAGTATCTCCCTGAGGCCCCTGGGATAGGTGCTGTTCTCATATAGGTCCGCTCGGATCAGGTGCCCACACTCACACAAATACAGCAGGTGTGTGCACTAGGGCACAGAGCCCACAGTTGGCAAGCATGCTCTGCCAGTGGCCAAGTATCATTTGTGTTGAGATGAGATGAGAGGTAATAGAAACCATCTGCAAAGGTTCTGATGATGATTTAAGTCTAAATTACTTCTTATCCCCCAGGCACACAGTCTTGGATGAGACAAGGTGACACTTGTTGGTGTTCCTTATTCTGTAACAAATGACCACAAATTTACTGGCACAAACCATGGTGTCAATATGACCCTGTTCTTTCTGGATTCTACAGACAGTTCATTTCTTTGCCTTTTCAAGCTGTGAGAGGCTGCCTGCTTTCCTGGGTTTGTGGCCCCTTCCTCCATCTTCAGAGCCAGCAGTGGAACATCTTAAAGCTCCCCAAGCTCTCCTTCCATCATCCCATCTCCTCTGGCTCTGCCTCTCCTGCCTTGGAACATTGTGAATGTATTGGACTCAGCCCAGTACATCACCCACCATAATCTCCAAGTTACCCCACCATGTCTCCCAAATACCCCACCATAGTCTCCCAGTCATGTGATCTGAATTTCATCTGTAGGTTTCCCTAATCATGGGGCACATTTTCTGATTGTGGGCTTGAAGTTGTGGACATCTCTTAGGGTTCTGTGCTCTGCCTCCCACTCCTCTCAAGGCCGTGGGCATCATCTTCCCTCACTGCAGTCTGCTCTGGGCAGCTTGGACTTTGTCAGGCCGATGTGGGGTCAAGTCCTGCCACGATGTCCACAGCAATCTCACTGGCCCTGAGCCCTGGAGATCGAGGCCAGTCCACACTCCCTGCAGCTCTCCCCACCTCTTCTTTCCAGTGAAGTGAAACTTGCTCAGTCTGTCCAACTCTTTGCAAGCCCATGGACTGTAACCGTCCAGGCACATCTGCCATGGGATTCTCCAGGCAAGAACACTGGAGTGGATAGCCATTGCCATCTCTGTAGATTCATCAAACCCAGGTCTCCCGCATTGCAGGAAGATTCTTTACTGTCTGAGCCACCATGGAAGCCTCTTCTAGCAATGCCCAATTTTTCAGAATGGAAAGAAAGCAGATGTGACTCAAAGACCACAACTCCCAAGTCTCCAGGTGGCCTGTGTTCATCAGCACCATGGACAGTGTCTCTGCTGTGCTCAGCCCCCATCAATGGGAAGAGACGGCTGGATATCCTGCCCATTTCTACTCTATGACAAAGATGAACATAGTAGAATGTGTTCAAGGATAACCCGCTTTGCTCTAGTTTATGAATTGGGAGCACTTTCTCCTGTCTGTGTATTAGTTGTAGCTACAGCCATGATAACTCCCGGGTGAATGATCCTGCACCTGGAGGGTGTCCTCAAGGAGGCTGAGAACTAACTTTGTCCTCTCAGAGTATCTCCCCGCCGCTGAGTGTCAGATAACCTGCTTGTCTACAACTTGGAGGAAACATTTCATGATTAAGTCCTGACCCTCAGTACCTGACCTTGGAGACAGCCATCACCTAGCCTGGAGGCCCCCTGAGCACAGCTTCCTATTCCCTCATTCTCCAAATGATACTCCATCCCCCAGGGAGCAAGGCTGAGCAGAACGCCTGGGCTACCCTCCCAGCTCCTCCAGTCTGAGCCTCAAGTCTGGTGTGAGAGCTTTTGCCATCTCTCCATGCTTCCAACAGAGCAAGATTCCTGCTGAAGGACAAGTGGGGCCTGAAGACCAGTCTCCAGGGTACAATCCATCACCTGAGGGCTCCTCTGTCTGCCTGTGAACCCCAGGGAAGTGAAGGAACTAGGGCTCCACAGTCACCCCAAACTTCCTCTTCTCCATAAATGTACCATTGACAGGGGTAACTCTGATACCCAAACCCAGCACTATACTTCCCAAGGGCTCAGGTCTAACCCATCCAGCATCCCTAATAGTCATGTAAAACGCTTGAGATACCCAGTATAATGGTCACCGGGTTACCAGGGGCCTCCCCTATCTTTCATGGGGAAAAATTCTGCAGGAATCACCTGGGTTCATGTGCACCACCTGTGGAACCATGGTGTTTAAATGCAGCAGCAGAGGGAGCTACTGAGGGTATCTCAGGGGTCCTGGCATCTGGCCAACCACAGAGGCACAGCCACAGGACTTAGTGAAAAGATGAACAAAAGGATGGGTAGGGGATAAAGGAGGGATGGTGTGTGGCAGAGAGGTGGACATATGGACACAGGTGCTATCTCCTCACAGAATTTTTCCGTAAAGGGTGAGGATGTTGGAAATGAACGTTTTCCTCTAGTCCCCATGCAGATGCAGTTTAGGGGGATACAGTGGCACTCAGTGTGCACACATGTTAACCAGGACTCAGTTCTAAGAGGATCCCTGAGCTGGGAGCTCGGACATGGAAGGATTCACCTGTCCTGCTTCTGCTGAGTCCACCAGCCAGCTCCAGGCCTGATGCAGGGAGCTGCATACCTGTGTGTCGAATGAATGAGCCCCTGGCTCACACTCCACGGGGGCCGAGATTTGTGGTGAGGATGTTCACTGCAGAGCAGATGGTCAGTGTGAAAGGCGGGATGCTCGCTAGTGGCTGTTCCAGACTGAAAACAAATTTGCAGTGAAGTCACCCCAATGGCAGAGCAGGTCCTCAGCCTGTAGAAAATCAATGTTTCCATGGTGTTCTGGATGTTTGAGAAAGGAGATGAAGACCTGACAACTTCGGGAATAACATTTAATTCTGAACTATTCTTAGCAAATATTTTTATTTATTTTTTTATTTCTGGCTGCACTGGGTCTTCATTCTTTTCCACGGGTTTTCTCTAGTGTGGTGAACAGGGGCTACTCTTCGTTGCAATACGCCGGCTTCTCATTGAGGTGGCTTCTCTACTCCCGAGCAGGGGCTCTCGGGAAGCAGACTTCAGTCGTTGCAGCTTGTGGGCTCAGAGCACAGACTCAGCAGTTCCGATGCATGGCCTTAGTTTCTCAGAATCATGTGAAATCCTCCTGACCAGGGATCAAACCCGTGTCCCATGCTTTTTCAGGAGGATTCCTATCCACTGAGCTACCAGGAAAGTCCTCTAAACAATGCTTAACTTGTAGGTAGACACTGGTTCATCATGGCCACCCCGCACACGAGGTTTCCCTAGATACCTGCCTCCCACAAGTGTAGCGCCTCCTAAATATTCAACATTCCACACCCAAGGTGTACATTTTATCAATTGATGAACCTACATGGATACATGGAAATTACCCAGCTTCTATAGTTTCCATTAGGGTTGACACTTGGTACCGTAACTTGCATGGGTTTGAGCAAGTGATCATCAGCAACATGGGCTTCCCCAGTGGCGCCATGGTAAAGAATCCTCCTGCCAGTTCAGGAGACCTAGGTTTGATTTCTGGCTCAGGAAGTTCTCCTGCAGAAGAAATGGCAACCCACTCGTGTTCTTGCCTGGGAAATCCCATGGGTAGAGGAGCCTTGCGGGCTACAGTCCATGGGGTCACAAGAGAGTTGCACATGACTTAGAAACTAGAACAACGCAAGGTCAGTGACAGTCCTGCTGCCCAAGTCACACCAGCAGGGCTAGTGAGCACAGACAGGTGGTTGTGA|||||||||-1||||ARS_UCD1.2_refseq106.gtf.gz|||,AGGCTCCAGACTATGGAGGAGCTCTGCTTCCCTCTGGTGGCCACGGAGGGGAGCGTCGAAGGGAAAGTACCACAAGTAGGTTTTCTCCTAAGACAACTCGGCATATGTCAAGTGTTTACATATCATTTTACAAATCCCAGGGACAGAGGTGCTGGCAGGCTACAGACATGAGGTCGCAAAGGATCGTATACGACCTAGCGAGTAACCCTTTCAACACTACATATCATTTATGCTCAATCATGTCCCACTCTGAATTTCCAATGTCTCTCATCCAAGATCTTCTCTTATATACCCCACTCCAAGATTTCATCCAGGTGAGATTTGTGTTGATACCAGGCCAATTTCTCTCTGTAGAAGAGGATCCAGATGCAACATTCTCAGTCCTTGGGCAGGACTGGAGCATCTGTAAGTAGGAGGAGGGTGAGGAAACGTCTGTGTGTCCTGCCTGTGCCAGAGGGTCCATGTGGACATGAAAAGGCTGCATTTCCTTTTCTCCTGTGTCCCATTAGTGTCTTCCACAGGGGGCAGGGCCAGGTGGAATTGGAAGACCAGGGGTGGTGCAGTGATTCTGAACCTCATCTTCCCGCCTTCTCTGTCTCTGCCCCCATCAGGAGACCTGGTCTTCACGGTGGGAAGGAAGGTGGGGCGTCTCCATAGGCCCCTGATCAGAGATTCTTTCAGCAAAAGGGACCCAGGGATCAAGCACGCTAGCTCTGGACTCAGTGTCCCTGTCACCCTGTAGATGATTGTAGTAACTGAATTATTTGGATCTAATGGCCTCTTTTGTATTCTAATTTATTAGATTGTTTTTATTTCTTTTTACCTTTTGATATTTGAAGTTTCAAAGGTGAATCTCCATCTTCCTTGAGCATGAGCAGGGTTGGCGCCAGGGTGGTTCAGTTGTCTTAAAGGTTATTTTTTATAGTTGCTTCAGTTTCACAGCAAAAGTGGGGGTAAGGGATCAAACCCATGTCCTGTGCTTTGGCAGGCAGATTCCTATCCACTGAGCCATCAGAAAAGTCCTCTAAACAATGCTTAACTTGTACGTAGACACTGGTTCATCATGGCCACCGCACACATGAAGTTTCCGTATTTGCCTGTGGGTAAATAAACAAGTGATGTACGTCATCCTTTTTGAATTTACAGACTCACAACCACCTGTCTGTGCTCACTAGCCCTGCTGGTGTGACTTGGGCAGCAGGACTGTCACTGACCTTGCGTTGTTCTAGTTTCTAAGTCATGTGCAACTCTCTTGTGACCCCATGGACTGTAGCCCGCAAGGCTCCTCTACCCATGGGATTTCCCAGGCAAGAACACGAGTGGGTTGCCATTTCTTCTGCAGGAGAACTTCCTGAGCCAGAAATCAAACCTAGGTCTCCTGAACTGGCAGGAGGATTCTTTACCATGGCGCCACTGGGGAAGCCCATGTTGCTGATGATCACTTGCTCAAACCCATGCAAGTTACGGTACCAAGTGTCAACCCTAATGGAAACTATAGAAGCTGGGTAATTTCCATGTATCCATGTAGGTTCATCAATTGATAAAATGTACACCTTGGGTGTGGAATGTTGAATATTTAGGAGGCGCTACACTTGTGGGAGGCAGGTATCTAGGGAAACCTCGTGTGCGGGGTGGCCATGATGAACCAGTGTCTACCTACAAGTTAAGCATTGTTTAGAGGACTTTCCTGGTAGCTCAGTGGATAGGAATCCTCCTGAAAAAGCATGGGACACGGGTTTGATCCCTGGTCAGGAGGATTTCACATGATTCTGAGAAACTAAGGCCATGCATCGGAACTGCTGAGTCTGTGCTCTGAGCCCACAAGCTGCAACGACTGAAGTCTGCTTCCCGAGAGCCCCTGCTCGGGAGTAGAGAAGCCACCTCAATGAGAAGCCGGCGTATTGCAACGAAGAGTAGCCCCTGTTCACCACACTAGAGAAAACCCGTGGAAAAGAATGAAGACCCAGTGCAGCCAGAAATAAAAAAATAAATAAAAATATTTGCTAAGAATAGTTCAGAATTAAATGTTATTCCCGAAGTTGTCAGGTCTTCATCTCCTTTCTCAAACATCCAGAACACCATGGAAACATTGATTTTCTACAGGCTGAGGACCTGCTCTGCCATTGGGGTGACTTCACTGCAAATTTGTTTTCAGTCTGGAACAGCCACTAGCGAGCATCCCGCCTTTCACACTGACCATCTGCTCTGCAGTGAACATCCTCACCACAAATCTCGGCCCCCGTGGAGTGTGAGCCAGGGGCTCATTCATTCGACACACAGGTATGCAGCTCCCTGCATCAGGCCTGGAGCTGGCTGGTGGACTCAGCAGAAGCAGGACAGGTGAATCCTTCCATGTCCGAGCTCCCAGCTCAGGGATCCTCTTAGAACTGAGTCCTGGTTAACATGTGTGCACACTGAGTGCCACTGTATCCCCCTAAACTGCATCTGCATGGGGACTAGAGGAAAACGTTCATTTCCAACATCCTCACCCTTTACGGAAAAATTCTGTGAGGAGATAGCACCTGTGTCCATATGTCCACCTCTCTGCCACACACCATCCCTCCTTTATCCCCTACCCATCCTTTTGTTCATCTTTTCACTAAGTCCTGTGGCTGTGCCTCTGTGGTTGGCCAGATGCCAGGACCCCTGAGATACCCTCAGTAGCTCCCTCTGCTGCTGCATTTAAACACCATGGTTCCACAGGTGGTGCACATGAACCCAGGTGATTCCTGCAGAATTTTTCCCCATGAAAGATAGGGGAGGCCCCTGGTAACCCGGTGACCATTATACTGGGTATCTCAAGCGTTTTACATGACTATTAGGGATGCTGGATGGGTTAGACCTGAGCCCTTGGGAAGTATAGTGCTGGGTTTGGGTATCAGAGTTACCCCTGTCAATGGTACATTTATGGAGAAGAGGAAGTTTGGGGTGACTGTGGAGCCCTAGTTCCTTCACTTCCCTGGGGTTCACAGGCAGACAGAGGAGCCCTCAGGTGATGGATTGTACCCTGGAGACTGGTCTTCAGGCCCCACTTGTCCTTCAGCAGGAATCTTGCTCTGTTGGAAGCATGGAGAGATGGCAAAAGCTCTCACACCAGACTTGAGGCTCAGACTGGAGGAGCTGGGAGGGTAGCCCAGGCGTTCTGCTCAGCCTTGCTCCCTGGGGGATGGAGTATCATTTGGAGAATGAGGGAATAGGAAGCTGTGCTCAGGGGGCCTCCAGGCTAGGTGATGGCTGTCTCCAAGGTCAGGTACTGAGGGTCAGGACTTAATCATGAAATGTTTCCTCCAAGTTGTAGACAAGCAGGTTATCTGACACTCAGCGGCGGGGAGATACTCTGAGAGGACAAAGTTAGTTCTCAGCCTCCTTGAGGACACCCTCCAGGTGCAGGATCATTCACCCGGGAGTTATCATGGCTGTAGCTACAACTAATACACAGACAGGAGAAAGTGCTCCCAATTCATAAACTAGAGCAAAGCGGGTTATCCTTGAACACATTCTACTATGTTCATCTTTGTCATAGAGTAGAAATGGGCAGGATATCCAGCCGTCTCTTCCCATTGATGGGGGCTGAGCACAGCAGAGACACTGTCCATGGTGCTGATGAACACAGGCCACCTGGAGACTTGGGAGTTGTGGTCTTTGAGTCACATCTGCTTTCTTTCCATTCTGAAAAATTGGGCATTGCTAGAAGAGGCTTCCATGGTGGCTCAGACAGTAAAGAATCTTCCTGCAATGCGGGAGACCTGGGTTTGATGAATCTACAGAGATGGCAATGGCTATCCACTCCAGTGTTCTTGCCTGGAGAATCCCATGGCAGATGTGCCTGGACGGTTACAGTCCATGGGCTTGCAAAGAGTTGGACAGACTGAGCAAGTTTCACTTCACTGGAAAGAAGAGGTGGGGAGAGCTGCAGGGAGTGTGGACTGGCCTCGATCTCCAGGGCTCAGGGCCAGTGAGATTGCTGTGGACATCGTGGCAGGACTTGACCCCACATCGGCCTGACAAAGTCCAAGCTGCCCAGAGCAGACTGCAGTGAGGGAAGATGATGCCCACGGCCTTGAGAGGAGTGGGAGGCAGAGCACAGAACCCTAAGAGATGTCCACAACTTCAAGCCCACAATCAGAAAATGTGCCCCATGATTAGGGAAACCTACAGATGAAATTCAGATCACATGACTGGGAGACTATGGTGGGGTATTTGGGAGACATGGTGGGGTAACTTGGAGATTATGGTGGGTGATGTACTGGGCTGAGTCCAATACATTCACAATGTTCCAAGGCAGGAGAGGCAGAGCCAGAGGAGATGGGATGATGGAAGGAGAGCTTGGGGAGCTTTAAGATGTTCCACTGCTGGCTCTGAAGATGGAGGAAGGGGCCACAAACCCAGGAAAGCAGGCAGCCTCTCACAGCTTGAAAAGGCAAAGAAATGAACTGTCTGTAGAATCCAGAAAGAACAGGGTCATATTGACACCATGGTTTGTGCCAGTAAATTTGTGGTCATTTGTTACAGAATAAGGAACACCAACAAGTGTCACCTTGTCTCATCCAAGACTGTGTGCCTGGGGGATAAGAAGTAATTTAGACTTAAATCATCATCAGAACCTTTGCAGATGGTTTCTATTACCTCTCATCTCATCTCAACACAAATGATACTTGGCCACTGGCAGAGCATGCTTGCCAACTGTGGGCTCTGTGCCCTAGTGCACACACCTGCTGTATTTGTGTGAGTGTGGGCACCTGATCCGAGCGGACCTATATGAGAACAGCACCTATCCCAGGGGCCTCAGGGAGATACTGAGTCCTGCTAGCCCAGGTGTGTGGTGGGGGCTGCAGGTGAGATCCAGGTGGAAAGGCCCTTGGGACACTTTGAGGAGGGGCAGGTGAGCCCTTTGCCGTGGTAGCCAGGTTGAGTTTTAGGTAGAGCCTGCAAGTCCGCCCTGAGGCTGACACGTGTGTGTGTGTGTGTGTGTGTTGAGAGTAGGCTCACGATCTGCACTGAAAAGCAAAATGGAAACCAGCAGGAAGTGGACAGAGGTCACGGGAAGTTCCTGGGAGGACCTTGCTCAGAGCATGGCTTCTGGGTCCCTCTTACTTTGGTGACTATGATTGCTCCTCTCGGCCCCCCAGAGGGAACGATGTCCTCAGGGCTTAGGCCCTTAGGGAAACAACAGAAACCCATGGAGAGAGAAGACATTCTGGATCCTAGATCTGGGGACAGACATAAGTTCCTGTCCCATCGCTGACTCAGTGGAGATTAGTTGAAGCAAACTCCAGGGGATAGTGAAGGACAGGGAAGCCTGGCGTGCTGCAGTCCATGGGGTCCCAAAGACTCAGACACAACTTAGCAACTCAACAACAAAAATTCATTTGAGGCAGCACCAGTTGGGGCCAGCAGGGCCTGGTGAGGAGGGCCAGAGGGCTCATGACACCAAGAGGCTGCAAAGGGGCCTCACCCATAAAAGTTGTCTCACCCACGACTCATCCTTCCTGACTCCTGTTCTAGTGGGTCTCAGACGGTCCCATATTCTGTGCTCCAGAGACTCCATGCCAAGTGAGCAAGCACTGGGAGGTGTCTGGGACCCCAGGGCAGTGTGAGGACTGCCGAGTGCCCATGTGACTGCCAACAGTCTGGTGACCCTCCTTTCCTGTTAGCATGCCCCCTCCCTCCATTCTCACAATCTTCCCCTTCCTTTCCCCCAGGGAAATGGGGAGGTCAGGTAACTAGAGCTAATAATTTCCCTGAGGAACCATGGAGAGACCAGAGCAGAGATTCAGGTGAATTTCTTGCTGGACAAGACCCAGGGGCAGTTATATTTTGCAACCAGGGGAAGGAAAGTGCTCTTGATTCAGATCTCTCTGGTGGTCCACAGGGGGTCAGAGGCCCAGTCACTTGCCCTGTTGAAGCCTCCTCCCACTGTGGGAATTGCAGCCTGAGTTCTGGTCCTTCCAGGCTTCAGGGCAGCCTGTCAGGGTCTCCAGGAATCCAGGAGGACCCTGAGCCTGGGCCCAGGTTCCTGAATAGCCTCAGGTCTCAGAGCTGGTTCTCTGCCTCAGGCTCTTCCTCTTGACCTCAGTCGGGTCTTGGGTCTCAGGTAAGCTCTTTCCCACAGTCCTTAAGAAGACGTGTCTGGAGGAGCTAAGGACCCACATCTGCTTTGTGGCTGATATTACAGTAAACGTCTGTGTCGGGGTGTAGTAATTCCTGCAAAAGAAAACCGACACCTTCGAGCTCATGTAACCTTCTTAGATGATTTCTCAGGGACTTCCCAGCCCCAGGTCACCCAGGGTCTGTTCGTGTCAGAGGTTTTTGGTCCAGACCCACCTCCCCTTCATCCCCTTTCCATCTTTCCTACTATTTCTTGGACCTCCAAACACAGCCAGGGGTGCAGTGGGCATTTCCTCTGCCCCTTGGGCTTATGGGACCAGAACTTGGATCTCCACACTCACCTGGTAGATGGGAGCTGGTGGCCTGGCATCAGGTAGGGAGGCCTGGGCATGGAGGAAGCGGGCATCAGAGGAGAGGGAAGGAGAGTCATTTCTCCCGACGAGCCATCTCCAAGCCTGGAGCCCCGACCCCAAATCCTATCTGGGCTCTGTTTCCCACCCTTGTTAGCCTGGCTCCCCTGACTGATGATCCAGTGCCCACTCTCTTCCTGGCTAAACTCCAACGTTCTCCTGAGGTCAATTCAGGGGACCAGGACAGCCTCTGGATAAGGTTGTGGGTGGTCATGTCCCTGAAGTGCATCCAGCTCCCAGCTTGGTGGGACTTGCTATGTTCTAACTACTCTTATGAGCTTCCCTGGTGGCTCAGAAGGCAAAGAATCTGCCTGCAATGTGGGAGACCGAGGCTCGATCCCTGGGTCAGGGAGATCCCCTGGAGAAGGCAATGGTAACCCATTCCAGTATTCTTGCCTGGAGAAATCCATGGACAGAGGAGCCTGGCAGGCTACAGTCCATGGGGCCACAAAGACTGGACATGACTGAGCGACTTTGAACTGCCCTCGAGTGAAGGGTGTCTCACAGTGCTTCTGGGTTGGACAATCCCCGTGCCCTGAGCCTGTGAAGCGGGGATGCTGGGGAGAAGAGACAAGGAAGGAAGGTACTTACCTGGGAGACAGAGCTGCCAGAGGGACCACGTCCTGGGAGGAAACAGGAGTTACCACTGAGCATGTGAGGAAGCTTAGCCCATTCTCCTAGGAGAAGTTGGACATCTACCTTCTGGAGAACCATGGGAGAAAGATCCCCACCAAGGGAGAGAACCTCTGGCAATTTCAGGCCCCAGTGAGGGCGAGGGAGCCTCCCAGGATGATAACCCGTAGGAAAAGCAGACTAGCCAGTCAGGATCCCTGTGCTTAAGCCCCAAAGGGCCAGAGACCCTGGGGGTGGCAGGCAGGAACAGACATGGCAGGGCCTGACCGGGGCTCCCCGCTGTCCTGGGCTGAACAGACACTCACCTGAGGTGGACGCTGGGGGCCAGTTCCCTCTGTTGTGCAGGCAGCCGGGGTTAGGAAAGAAAAACAAAACAGGCATATTTGTGAGGAGTGTAGACGGAGGTCAAGGCTTTGTTGTCAGAACATGGGACAGGAGGATCCCCATGTCCAAGCAGGGGCTGGACACTGCCTTTCTCCACCAAGGCTGCTTCGGAGGGGAGGGCCCAGTAAGGACACTGAGGAAAGTTCTTAAGAAGCCATATCTGCTCTGAGTCCAGAGGGGCAGGACCATAGGCTAATAGGGTTCAGGAGAAAGTGGCCACTGAAGGGACCAAGGCTCTGGGAAAGGCGTCCATCCATCCAAAGCTTTGTCTGAGTGGATTCATCACGCTTATGGAGAGAGCAGGGCCAGTGCATGGGGAGGAAAGCGGTCAGCCAGAGACTCTGGGATCTCACTGAGGGCAGTGTCGCTGCTGTGGCCACCCGCCCTCACCCAGGAGCTGCTGAAATATGACAGTGGCCTTGTCCTCTGTCTTCATCTACCTGGACCTTAAGTGTAAAGACATCCCACCACCTGCGGACCTGGCATGATGTTCTGTCTCATGCATCAGGGGTGTTGTTAATGTATCTGCCACGTGGGGGCATTTGACCCCACCTGGCCTGTCCAAACTTCCACTCTCTGGCCAAGTGTGGACTTGGCGAAGACGACCCTCAGGTCCTGGCCCTGTGACTGCCCCTCAGCAGAGTAGCTGGATTTAAATATACAGGAAGAGATACCTTTTTCTGAGTACTTACTACCTGCCAGCCTACATATAGGGAACGAGGACAAGGAGGTGTCTTAATTGTGTTAACTGATAGATGGGCCTTCCCTGGTGGCTCAGAGGTAAAGAATCTACCTGCCAATGCATGGGACACAGGTTCGATCCCTGGGCCAGGAAGATACCCTGGGGAAGGAAATGGCAACCCACTCCAGTATTCTTGCCTGGAAATTCCATGGACAGAGGAGTTCATGGAGTGGCAAAGGAGATGGATACAACTTGGCGACTAAATAACAAAATAAATGAGGACGGTGTTAAGGAAGCTGCCACAGGTCAATACCTGGTGAGGCAGGAACTGAAGGACGAGAGAGAATACCCGTGGGGAAGTGGGGGGGTCCTGGAGATCCAAGCCGGAAATTGGAGGATGGGGTGTCCTTCCTCTAGGACTAGGGTCAACCTGGGGGTGGGGGCAGCATCTGGGAATGCCACTGTACCTGTGAAGGAAAATGAAACACCCCAGGACAGCCAGCAGCGTCAGCACAAGCAGGACCCCAATCACGATGCCAGTAATGGCCCCCACACGGAGGGCTCGGGCGTTTTCTCGCCCTGAAAGCAGAAGAGAAAGAGAGAGGGGAAATGGGGTCCGAGTTCATGGAGGCAATACCAAGAGGAGTCTTACAGGGAGAGGGCCTGGTTAGGAGGAAGGAAATGCCCTGAGGCCCGTGTGGTTGCATGTCTTGTCATCACAGTGTCCTCCTGACTCTCCCACTGCACGAGGCTGCATCATTTCCCTCTTCGTCAGATTTGAAACCTTGGACTTGCTCTAGCTCTCCATTCTCTCACTGTAGCCATCTCCATGTCCTGTTCATTTTCCTTTGAAGGACTCTTTTCTTCTCACATTATGCCCCCTCCCTCTGATTTTTTGTTTCCATCACAACTGTTGGTCTTAGAGGGTAGTTCCTCTCCAGTCCACCCAACATTGATTAGTAGTAATAATATTAATGAACTGTTTCCAGGTACTCCTGTTCGATTGGCACAGTGGGAAATCATTTACACCCATTTTTTCTGATCTTTCCATCCCCACGAGGGAGGGGTTGTCATCCCCGCTGTGCATGCACAGATTTGAGACACACAGTTCTTCCATAAAGGAATGGAGGCCCCAGAGCTAGGACCAGGTGAAACAGAAATGTAACTGAGTTGTTTGACTCTACAGCCAAAACCCACAGCACTGAAAACCAAAATATCCCCTGTGAACATTTCTTGCCTGCTGACTCTGTGTGGGTAAGAATTTTACCTACAGGGAGAATTTTAATCTCATTCCCTTCCTAGTGAACAACCTCACAGCAGCCCTAAGATCCAGCTCTTCTTCTGCAGTTTTACAGACAGGGAAACGGAGGCACAAGATCCAGTGCCTTGCCTACAGTCAAACAATTCTCACAAACAATAACCGAACTATGACAAAATTAGCTAAGTTTTGCATAACTAATTAAACACATTGCTCTACAGGCTCCAAAAGGAGACTACCCACGTCCTCATGATTTGCATTCATTACACACCCATTTCCAGTGAAATTACAAGGGAAGATGAAGAGGTGTGGAAGGTCACTATAGTGCTTAGTGGGGAGCTGGCATCACATCTGCAGACTCTGACTGGGAGGAGACCCCACACTGACGGGACCCCGCGTCCTCTGTCCTGACACTGTTGCTTGTCTGGGACAGCATCACCTTCTCAGTGAGCCGTAAACTCTGCTCATTGATTCACTGACCATTGGATGCTTGTCCCCATATCACTTGGTCTGTTTGCACCCAGATTGGAAGGCTCGTGGGATTCCTAAGAGGGAGGGATTGACTACCAAAGAGCGTGACCTTTGTCTGTGGTTCCAGATCATTGGGAATGGCTCCTCTGTTCATGGAATTCTCCAGGTAAGAATACTGGAGTGGGTTGCCATTTCCTCCTCCAGGGGATCTTCCTGATGCCCAGGGATCAAACCTGCATCCCTTAGTCTCCTGCATTAGCGCTGGCAGGCAGGTTCTTTACCACTAGCCCCACATGAGAAGCCCCTAGAGAGGGAAGGGAGTACATCAAACTTGAGGAGAAGTCCAGTTCCTTGATTGATGCCATCTGAGAGCTCCGTGGGATGAGCCTTCCTTCTCAGGGTCCACAACTACCCTCCTCTTTTTGTGGTTTTCTGCTCCTAGTGTGCTTGTCTGAGATTGACCCAGTAGCCACATAATCAGTGTCCATGTCTAAAGCAGTGGAGTCCACAGTGTGAGGGGATGGCTGTCTCCACATTGGTCAGGTCTGAGGAGCACCTGCTTCTCAAGAAAGATGTGTTCTTCCTCATTGTTAAATTACTTAAACAGGGTTGAAGAAAATCTGGAGCTGAAGTATAAGAAGTGAAAACACTAACTTAGAAGGGCGATTCCTCAGCAGGTCTGAGCAGGTAGAAGAAAGCATCCGTGAACGTGAAGACAGAAAAAAAGAAGTTATTCAGAATGGGCAGTAGAAAGGGAAAAAAAAAAATGGTGAATAATGACTCCAGGCAAAGTATTATGCAGAACTCCCATCAGGTGGACAAACATATGCAGGATGGCAGTTCCTGAAGGAGAATAGAGAGGAAAAAGCAATGAAAAATATATATAAATGAATGGTTTAAAACTTCCGAAACTAGATGATCACATACTAGAGATGGTTAAGGAACTCCAAAAAGGGGTAACTCAAGATACAGACGTTGCGACACAATAGAGTCAAATTGTTGAGAGACCGAGGGAAAGAGGAAGTGAAAAACGCAGCGAGAGGAATTGAAAAATGCAGGAGTGACTCAGCATGTGCAGCGGATCTTCAACAGTGTGAAAATCGAATTCCACATCAGAAGGCATTGGGATGACCGACTGAAGTCCTAAAAGCAAGACTGTCAACCGGCGAAGCAATGTACACAGAAGCTCTCCTTCAGTGAAGCTCAAATTAGGACTTTCCCAGATAAACAACAGTTGAGGGAGCTCATTCCTTGGAGACACAGCATAGATGAAGTGTGAAAGGAAGCCTTTAAGATGACTGAACAAATATATTACACAGCAACTCAGAGCCACAGGCAACCTAGAGAAGAGTGGTCAAATTACACAATAGGTAGCTATCTTATCTAAGCCGGTATTATTGTCTTTTATGTAATCGCTTGTTTTTGTTTTTTATTACAAAGGTATTACACGAGACAATGTTTATAAATCTATATAACGGGCATATATTGTACAAGGACGGCTGAAATATAGGACAGTAAGTGTGTAATATGGAGGCGATGGAGATGCACAGAGCACCTCGTTTGTAATATACATCATAGATCTGGTTGGTATTTCAACTTGATAGTTATACGTTTAAGATATAACTGTCATCTTCAAGTTAGGCGCTAAGAAAAGAACTGAAATACATTGGAAAGGGGAAGACTAGAATCAAAATGACACATACGAAAGGAAATCACCTAAATACCAAACAGTAAGTAATAGAGGAATTAATGAATAAAGCATGTAAGACATATAACAAATAGCTAGATGGCACAAGTTCTTTCTTATTAGGAAGTATTTGGATGAAAGATAGCCTCAACCTTCAAATTAAAGGCAGAGGTTGACAGAATGGATAAAAATTATGACCCATCTCTATGCTCTCTTCAAGAGACTCACTTTACATACAAAAGCATAGAAGGTTGAAGTAAGGCTGGAAAAAGATATTCTATGCAAGTAGCAATAAAAAGAGAATTGTGGTGGCTGTATTAGTGTCTGCTATAATCATCTCTAAATCAAAAAAGCCTGCAAGAGACATTAGGACCTTGCATATCAAGAAAAGTTTCCATCCATCAAGGAAATAGAACAATTATAAGCATTACCCACCCAACACCACCAGAATTGTGAATCAAAAATGGACAGCATCGAGGGGAGAAATAGCTCGGTCATAACACTGACACTACACCCCACTTTCAAAAATGCGACAGCAGTCAGAGAGATTTCAGTGAGAACTAGAGACCGTGAGAGCACTGTAAACCAGAGACCTAACCGACCAACAGACAGCACACAGTCATAGGAGTTTATGTGCGCAAAGTGCAGTCCTCAAGGCCCCCAGCTCTCACCACACATGACCACCGCCCATCCTGTGAAGAAACGGTGTCACTTCCACTGTAGAGACGATGGTGCAACTAAGAAAGCCAAGTGGAGGGACCTGGAGTTGAGTGTGGCAGCAAGCCTGCAATCACAACAGTGCGAACTAACATCCTGACACTGCCTGAACACGTCTGCTGTGATTTGCACCTTCATCGGAGCGATATTCACAAAGCTCTATAAAGTGCATAATAAACACCATTGAACACATAAGAAAAAGGAGATTTAGGCTTTATGACTCACCAGGGCTTCCCAGGAGGCCCTAGTGGTAAAGATCCCACCTGCCAATCAGGAGGCATAACAGACACGGATTCAGTCCCTGGGTGGGGAAGATCCCCAGGAGGAGGTCACAGCAACCCCTGCAGTGGAAGGTGGAGTCTTAACCACTGGACTGCCCAGGAAGTCCCAGGTACTGATTTTAGTGCTGCTTCCAGTGGTCTTGGCAACGAGGCTTCACAGCAGAGGGCCAGGAGAAATCAGGGGATGAGGAGGGGAGAGACAGCACATGTTCCAATCGCTTGAAGTGAAGGAAATGAGATGATAGGCTAATTGTTGGTGGAGTTAATAAAGAAGCTTATCCAGTGAAAATGGGCTTCACTGGAAGCTTAGCTGGGAAGACTGCCTGCAGTGCAGCAGACACGGGATCGATCCTGGGTCAGGACGATCCCCTGGAGTAGCAAATGGCAACACACTCCAGGATTCTTGCCTGGGAAATCCCATGGACAGAGTAGCCTAGTGAGCTCAAGTCCGTGGTGTCACAAAGAGTCGGACACCACTGAACGACTAAGACAGGAGGCGATGGTGGTCACTCACAGGTCACCCTCAGCCTGAGGGGGCCACTTCTGCTGGAGTTGCCCCTGTTGGAGACCTCACACTGATAACCCCCAGCGTCCTCTCTGCTGACGGGGTCTATGGTGAGGGTGCTGCTGTCTGAGGACAGTGTCATCCTCTCTGCGAGGAGGAGACTCTGGCCTTTGAAGAGCCAGCGTATGGAGACCCCAGTCTCATCTGTGAGGCAGGTCAGGACCACGGGGCCCTCATGTTCTGGGACTGTGATGTTGCTGGCTTGGAGGGAAGGCCGTACCACTGGGTCTGTGGAGAGACAGGGGGTGACTGCTGAGAGTGGGTCAGGGCCCTGGGCCTTGCTCCCTTCTCAGTCTCGGGGCCCAAGACCTCTGTAAAGGTGACTGTGAGGAAGGCCCTGGGTCTTTGTTCAGGTGGCAACGGGAAAGAGTGATTACACACCTCCTCTGACCCCCAGATCACACAAGAGGGACCATTGCCTGGTTGCTGAGACAACACTCTAGTGCTAGACAGCTCTGTGCTATCAGCCCTGGGAACCTTGATCTTCTGACTGTGGGGCTATCCAGGCCAGTCAGGGAATGTGGGATCTGAGAGCACATGTTGTGATTGGGAATAGAGAGAGGCTGGGTGTATTCCTGGGCCCTCACATTGACAAGCTGGGAGCGCTATGTGGCTGGGTTAGAGGCTGTGTGGCAGGAGAGGTTGAGGTTCCCCTCTGGATGGTCAGAGGAGTCTGAGGGGTAGTGGTGGGGTGTCCGGACCATTTGGAGCAAAGAGCAGAAAGCCACACATGGTGCAATCAGAGGGAAGGCAAGTTCCTGGTCTGTACTGGGGCTCCTGGGTCCTTCTGAGCTGTTCACATGCTTGTCTGAAAAATTTGCAATCATTACCCTTCATGCTCACTCTTTGTGAGTCTGACGTTAATTTGTTTCTCCCATCATATTCTGGTGATCCTCAGCCACCAGCACAGAGCTGCCCATCCCCTCCCTGTCTTCATTCAAGGTGGACCTGCCTGGGCTTGCCTGGGACAGGAAGTCATGGCCAGTCTGGGTGTCCAGGGGTGATGGCCCATGTACTCGGACCTGAGAGGGATGGGTGTGGATTGGCCTCTGGCAGCGCGCATTTGGGTGGGCAGCTCAGGCCACATAGGAACAGAGGTTACTCACAGAGGACATCCAGGGTGAATGGGTCACTGTGGCTGATGCTCACTGGGTTCCGGGTTTCACACACATAGGGTCCTTTCTCTTTCCTTGTGACGGTGACCACTTTGAGAGTCCTCTTGTCCTCGGACAGTTCCAGCCTGGTGCTCTTGGGGAGGCTCTGATTGCTGATCCACCACATGTAGGAGGTGTTCTGAGTCTCAGGTCCACATGTTAACACCACAGTGTCCTTGTGCTCCCTGGGGTTGGAGTTGTTGCTGGTGATGACGGGTGTGGGTAGCACCGCTGTGCAGATAACAGAGAGGACATTGCCCTGAGCCTCCCTGGACGCTCAGACAGTAAAGAATCTGCCTGCCAGTGCAGGAGACCTGGGTTCAATCCCCGGTCAGAAAGATCCCCCGGAGAAGGGAATTGCCACCCAGTCAATATTCTTGCCTGGAGAATTCCATGGACAGAGGAGCCTGGTGGGCTACAGTCCATGGAATAGGAAAGAGCAGGACATGACTGAACGACTAACACTCTCACTTTCTTATACTTTTGGCTCCTCTAAAAGCATCTTTCAACAAAATTGGCTTCCTTCGCCTCTTAGCCAGACTTTAAAGAATAAGGCAGGCTTGTGTGTGGCAGGACAAATGCATGGGGACCTGAGCTCAGAGAGTGTGAGGCCACCTGCTCTATGTCTGGGAGAAGCACAGGCTTCCTTGGGGGTTGATTGTGCAGCAGCGTTTAGTGGTGGACAGAACAGGGTAGATTCAGAGACCACCTGGCATCTCTCCTGGTTTTCACCAACATGCCTCGAGAGAGAGCTCCCTGGGCAGCACCCTGGGATGGAGGAGCTGCCAGCAGTGTCTTCCTTCCTCCGTTCCTCTCTGGGGGTGCTGAGATTTCTCTGGCGTCTCCAAGTCCCCCAGGGCATTTGGTTGATTCCTGGGGACCTTGTACCTGTGTGTTGTCCATGCTGAGTCTCAGGAGTAGGACCAGGCTGTGCCCCTGCACGGATGTGGCTCTTGGGGCTGAGCCCTGGCTGGTGACCAGCTTGGAGCCTCCGGATTTGGCACAGGCTTCCCAGGGTCACTGGAGGCAGGAGCCCTGGGACAGGGTCTGGGATGGACTTCCTGGAGCTGAGCTTCTCTGTGAGGATCCCTGGGGCCCTCAGGCCAGGGTCTTCCCTGAGTCCTGCAGGGTCTTCCTCAGGGTCATGGTCACAGGGAGGGGCCCAAGGGGCTGGACTGAGAGCGCTCTCCCTCTGCCGAGTCCCTCATCAGACCGTCCTTCTCTCTACACAGTGTCTGCAGGGCCTGGCTTCCTGGAAAGCATTTCTGACCCTTTGGAGTTGGTCTCCACAGTGTGTGCCCTGCACTGAATGTTCAAACCCCGACACGGGACACAATGCAGAGGGGATGGAGGCGCCATCCGGGTCTGTCAGAACAGAATTCAGGCCCCGAACACCCGGAGGTCAGAGAGGAGGCACTCACGGTGTACGTGGAGGTGTCCAGTTTGTCTTTCTGTCTGTAAATCATCCTTTGTAACGAGCAGCGTGTAGGAGCCTGTGTCTTCCTGGGTGACACTCTGGATCAGCAGGGTTCCGTTGGGGTAAAGTGTCTCCGATCCGCTGTGTGCAGGCCCTTTGGTAGTTAGGTTAGTGGCTACTCTACATGATCCAATTAGCTGGGTGTTGTCTACCCTTTCTCCTCTGTACCAGGCATAGCCTAGAGGATTCTTTGTCACGTTGTGGGCAAGCAGAAGAACATCCGACCCTTCTGCAGCAAGGAGGGGCACTGTTTCAATAGTGGGCTGGGCAGTGGTGGGCGGGGTCCAGAAAGTTAAGAGGGAGACTAGGAGGGAAGAGAGAGAAATCAGTTAATATTGTGCCCTGTGTGGGGGATGGGAAAATGCTGCCCTGGGTCCTGAGCAGGTCTCTTCATCCCTCAGCCTTGGTGTGGGTGTGTGTGCATGTATGTGTGTGTGTGGTTCAAGGTCATCAGCATGACCCCCATCACTTCAGCCCCTCTGGGCTCGTTTTTTCCTCTGTTTCCCCAGCTGTCCCCTGGCTCACTCCCTCGCTGCCCTCACATGCCTGCTCACACTCAGGGCCTCTTGGGAGATGCTCCTCGCCCCGACCAGCTGCTGTAAAGACCCTTCGTGCTCACTTGCTGACCCTTCTCCGCTCCCTTTCCTGCGTGATGCCTGTAGCACCTGCCAGCACACTCTTGATCTCTCTGCTTGTCTGTCTTCCTCCCCACAGGGCGTGGGCTCCGTGAGGGCAGGGGCTTGTCTGATCCTGCTTGAAACCCAGGGCCAGGACCAGGCTCCAGACATTAGTACCTGGGGGGGAAGGAAGGAGAGGTCCCAGGAATTCCACAGCCTGCTGTTTATTTGTCAGTTTCTAAGGATGCGGGTAAGGACAGTGTTTACTGTTCTGGTTGTTTTTCTGTACTGACACAATAAACTGTTATTATTGTCATCAGTTTTCAACAATTACTGCTCAGTGAAGAATAACTCATGAAACCTACAGCAGTTGAGATCTTCCCACCCCTCACCAGCTCTAGTTCATGGAGAGTCTCCTGTGGCTGAGCCCCCCACCCTCCCCTGTCCTCTGCGCTCAGGTGTGAACACAAGCCCTCTGTCCCCTCTCAGAGCCCTGTCTCCCCCAGACACCAGCCAGTCTCTTGTTCTCCAGTCTCTGCCCACTCCCTGAAAATCGTCCCCTCTCACCTGCCAGGAGGAGCCTGTTCCAGGGGACATGCCTCCTGCTTGCAGGGCCTGACGGGGGCTCCATGGCGCCTGCTGTCTGCTGTCCCTCTCTGCGAGGAGAACTTCTGGTCCAGAAACGCTCAGAAGCACTGCAGCCTGCTGAGTGAGCTCTGCTGTCCTTCCCTCTGTGTGCTGTGCCTCCTCCGGGGGCAGGAGCACGTCACTGGGTCACGTGGCCCGGGGCGGGGTCTCTGCCCAGGCCCCGCCCTCTGCCTCCCCTCTCCTCCTTCCCTCCCTGGTGGTCCCCCTCCCCCTTCCCTCTCTGTCTGTATTTCTATTCCCTGAATTCTGCTGAGTCCCCTGCTTTCTACAGCAGTGATTCTCCACCTACACACACACACACACACACACACACACATCTACATACACACACTCCACACACACATACCTGCACACACAGCTACACACAGACACCTACATACACACACATCTATACACACACACAGGCACACACACACACCCTTGTCTGGAAAAGCACAACCTTGGGGTGTCCGGGCCCGAGGTCCCCACTGCTCTGGATCAGATGCACACTCAGCCTCTCCTACAGCCCTCTGTCATCCCCTTCTGGCTTTTCCCTTCAGAGGAGGAGCCTGGGGGTGGGGGGTGCATGAGGAACGCTTGTCACAGGGACGTCTTCCCCACGGTGCGTGGGAATCACCTGTGGAGCTTCATGAAGACTGGGAACCCCCAGGTGTCACCTTAGAAATGCTGTTTCAGCAGCCGCCAGGTCACACGCTCGCCCAGCCTGACTGAGACCCCAGAACACCGGTTAGGCTGCCCCACCCACCCCAGTGTTGGCCTCTGCTGTGTTTTGGTCTGAGGTCTCTCAGCACAACACACAGATCCAGCGGTTTCCAAATGTTGGTGGTAATTGTTCCCGTGACACAGAAACCCAGCTGGATGCCCAGGGTCTTCCTGTTCTCAAATATCTGAGAAGACTGCATTTACTCCCCCCTCAAGGTCACACTGACTCTGGAGGAGAGAAAGGAGTCAGATGAGCGATGACTGGAGAGGGGACCTGACCTCCACTTTCGAGTGTCACCAGCCTGGCATCTGTTTTCAGGGACAGAGACCCAGAACCGAGTGTCAGGAGGAGCTGCAGTTTGCAGGTGAGAAGGGAAAGGCTTCCTGTGTGTCCTGGGAGGAGAGGAACCTGGTGCTGATGGGTGGGCTGACTCTGGGCTCCCTGGTCCTCAGGTCAAGTTCCGGGAGACTCTCCGTCTCTGTGTCTATTGCCTGAATCTTGGTTCAGAAACTATTCAGGTCCTCCTTGCCATTATAGGGCCTCCTCTGTCACCCTGGCTGATCTTTCTGTGGTCGCTGTGATCTTTCCCATGGGTGGTTGCAGGCAGGGATGAGAGCTGGCATGGGTGCCCATAGGCCCCTAGAAGGTTGGGCAGCATAATGTGGGCACATATGAGGGGCTTTGAGGGTCTGTAGAAGAGGGATCCCCTGGGGTCTAAGGCCTGATAATCTGAGGTGGAGTTGATGTAATAATAATAGATATAAGTACACAGTAATTGTAACACGCTTGAATTATCACCAAATCATCTCCACCACTCCGCAATTGTCTTCCATGAAACCGGTCCCTGGTGCCCTTAAGGTTGGAGACCGCTATTTAGAAGGAGGGATGGAAATCAGGCTCCTTCTCCACTTCCTTAGGCAAAACAAAATTCACCTGCTAATTTCCTGTTTGGCCGAATGTTGCCCCCTGGAGGTTATGAGCAGACCCGGGGACAATGTAACAGGCGGCTGCTGCTGCTGCTGTTGCTGCTAAGTCCCTTCAGTCGTATCCGACTCTGTGTGACCCCATAGTCGGCAGCCCACCAGGCTCCCCCGTCCCTGGGATTCTCCAGGCAGGAACACTGGAGTGGGTTGCCATTTCCTTCTCCAACGCATGAAAGTGAAAAGTGAAAGTGAAGTCACTCAGTCGTGTCCGACTCTAGCAACCCCATAGACTGCAGCCTTCCAGGCTCCTCCATCCATGGGATTTTCCAGGCAAGAGTACTGGAGTGGGCTGCTGGGGTGCAAACGCCAAAGGGAGTGAGTTGGCTCTGCGCTCTGGGCAGATGTGGGCACTGACCTCCAGACTAGAGGCTATCAGCCGGGGTTCAGGTCTCTGTGGGTCCCCAGGCTTCCTGACCTCATCCCAGTGCAGGGTGAGCCCAGGGAGACGATGGGCATTGTTCAGTGGCAGGAGAACCATCCATCCAGGTGGATGTGTGCTCAGGAGGAGCTCTCAGTCCCTGAGGCTTCAAAGGAAGGGCCGGCGGGGGGTCTCGGGGCTTTGGGGAGAGGGTGGCGGCCTGTGGGCTGGACCCCAGAAGGCCCTGTCCTCCTCCACCTCACAGCACTGGGCCTGAACCCTAGTTCTCTGTGTCCCCATCAGTGGTCTGCTCTCAGCCTCCCCACAGTGCCAGGACCTGGGCAACTCCATCTAGAGACTCTGTCAGGGGAGCCCCTGGGCTCCTCTGTCAGTGGAGGGAAGACCCCCGTGGGACTACAGTCCCCCTGGGATGGATCAACTGCAGAAGCTATGTTCCTCTGTTCCGGAAGTTCCCCTCCTTTCCCAGGATGCCTTAGGGGGAGGGGCTGAGATGTCTCCAGGGACCAGACCCACGTGTTCCCACAGATCAGGGACCTTGGGATGAGGAGCTGCCCCCCAATTCCTGTGAGTTCACGCTGGGGCTCCCCCTCCCCTGTGGTGACTCCCTTGGGATGGAGGATCAGGAGTCTGAGCCAGGTCAGGTCTCCGAGAGAAGGGGAAGGACTCAAGGTGCCAGCCCAGGCCCTCCAGGGAGACTATAAGATTCTCCTGAGTAGAGATGGAAGAGGGTGTGATTATCTGGGAATGAGCAGAGGTCTGACTCCTCACACTTAAGAGGCCCCTGTCCTCACTCCTGACTCCAGGAGGAATAAAGTCCTGTCCTGGAGCAGCTGTGGGCACTGGCAGGTCTCCTCCCACTCTGATGCCAGAGCCCCTGTGTCCACAAGGAATATTCTCTGACCCCTCGGTGTCACACTGGGGTGGGGGGGGGTGTGAGTTCTGGCTTCTGTTATGCAGATTCCCTTATCTATTTAAAGAGTATTTATTGAGCATGTGTGACCTGTCAGCCCTGGGTTGTGTCCTGGTGTCCAGAGAATAGGATAGACTTGGACTTCAAGCTCACACGCCTGACCTTGTGACGGGGAGACAGACACTCAGAGAACATCCTGGAAAAAAGGAGCTAATTATGATGGAGGGATAGACTGAAAGGGAAGCGTCTGGTGGAAAGGAAAGGGTCCGGAGTCTGTCATGGAATCTCAGCTGGACTGGGTGTCATGGAAGGCACCCCTGAGAAAGTGATCTTTTGACTGAGATGTGAAGGGTGAGCAGACCCTCAGCAGAGAAGGATGGGGCTCAGAGGGCAGAGCTACCTGAGCGGAGTCTGGCCTTCAGGTGGGCCTGGCTGGGAGGAGGAGCTGCCAGAGTCCAGTGTGGGGAACTGGGAGAGTGGGGAGGACTGTGGATGGAGTAGGTTGCTGAGGGTCAGAGGCTGCTGGGCGGTGGGAGCTGCTAAGTGGGAAGGAGGTGGGCTGCCCTGTGGAGGCTCCAGACTATGGAGGAGCTCTGCCGCCCTCTGGGGGCTATAGAGGGGAGTGTCGAAGGGAAAGTTCAGTTCAGTTCAATTCAGTCCCTCAGTCGTGTCCGACTCTTATGCGACCCCATGAATCTCGCAGCACGCCAGGACTCCCTGTCCATCACCAACTCCCGGAGTTCACTCAGAGTGACGGCCATCGAGTCGGTAATGCCATCCAGCCATCTCATCCTCTGTCGTCCCCTTCTCCTCCTGCCCCCAATCCCTCCCAGCATCAGAGTCTTTGCCAATGAGTCAACTCTTCACATGAGGTGGCCAAAGTACTGGAGTTTCAGCTTTAGCATCAGTCCTTCCAATGAACACCCAGGGCTGATCTCCTTTAGAATGGACTGGTTGGATCTCCTTGCAGTCCAAGGGACTCTCAAGAGTCTTCTCCAACACCACAGTTCAAAAGCATCAATTCTTCGGCGCTCAGCCTTCTTCACAGTCCAACTCTCACATCCATACATGACCACTGGAAAAACCATAGCCTTGACTAGATGGACCTTAGTTGGCAAAGTAATGTCTCTGCTTTTGAATATGCTGTCTAGGTTGGTCATAACTTTCCTTCCAAGGAGTAGGCGTCTTTTAATTTCATGGCTGCAGTCACCATCTGCAGTGATTTTGGAGCCCACCAAAATAAAGTCTGACACTGTTTCCACTGTTTCCCCATCTATTTGCCATGAAGTGATGGGACCAGATGCCATGATCTTCGTTTTCTGAATGTTGAGCTTTAAGCCAACTTTTCCACTCTCCTCTTTCACTTTCATCAAGAGGCTTTTTAGTTCCTCTTCATTTTCGAAGAGGAACTTCGAGAAAAGTTCCTCTTCACTTTTCTCGATGGGAAAGTACTCGAGGTTTTCTTCTAAGACAACTCAAGTATTTGTCAAGTGTTTACATATCATCTTACAAATCCCAGGGACAGAGGTGCTGGCAGGCTACAGACATGAGGTCACAAAGGATCGTATACGACCAAGCGACTAACCCTTTCAACACTACATATCCTTTATGCTGAATCATGTCCCACTCTGAATTTCCAACATCTCTCGTCCAAGATCTTCTCTTATATACCCCACTCCAAGATTTCATCCAGTTGAGATTTGTGTTGATACCAGGCCAATTTCTCTCTGTAGAAGAGGAAGGATCCAGATGCAACATTCTCAGTCCTTGGGCAGGACTGGAGCATCTCTAAGTAGGAGGAGGGTGAGGAAACGTCCGTGTGTCCTGCCTGATCCAGAGGGCCCATGTGGATATGAAAAGGCTGCATTTCCTTTCCCCCCATACCCCCTTTAGTGTCTTCCACAGGGGGCAGGGCCAGGTGGAATTGGAAGACCAGGGGTGGTGCAGTGATTCTGAACCTCGTCTTCACGCCTTCTCTGTCTCTGCCCCAGCAGGGGACCTGGTCTTCATGGTGAGAAGGAAGGTGGGGCATCTCCACAGGACCCTGATCAGAGATTCTTTCAGCAAAAGGGACACAGGGATCAAGCATGCTAGCTCTGGACTCAGTGTCCCTGTCACCCTGTAGATGATTGTAGTAACTAAATTATTAGGATCTAATGGCCTCTTTCGTATTCTAATTTATTAGGTTGTTTTTACTTCTTTTTACCTTTTGATATTTGAAGTTTCAAAGGTGAATCTCCATCTTCCTTAAGCCTGAGAAGGGTTGGTGCCAGGGTGGTTCAGTTGTAGTAAAGGTTATTTTTTTATAGTAGCTTCAGTTTTACAGCAAAAGTGAGGGAAGGTACGGAGTTTTCCTAGATACTTGCTGCCCATGAGTGTAGGGTCTCCTCAGTATTCAACATGCCACACCCGAGGTGTACATTTTATTAATTGATGAACCCACATGGACACATGAAAATTACCCAGCTTCCATAGCTTCCATTAGGGTTGACACTTGATACTGTAAGTTGCCGGAGAAGGCAATGGCATCCCACTCCAGTCCTCTTGCCGGAAAATCCCATGAGTGGAGGAGCCAGTAGCCTGCAGTCCATGGGGTCACTAAGAGTCAGACACGACTGAGTGACTTCACTTTCACTTTTCACTTTCATGCATTGGAGAAGGCAATGGCAATCCACTCCAGTGTTCTTGCCTGGAGAATCCCAGGGACAGCAGAGCCTGGTGGGTTGCCATCTTTGGGGTTGCACAGAGTCGGACACGACTGAAGTGACTTAGCAGCAGCAGCTGTAACTTGCATGGGTTTGAACAAGTGATCATCAGCAACATGGACTTCCCTGGTGGTGCAGTGGTAAAGAATCCTCCTCCCCGTTTAGGAGACTCGGGTTTGATTTCTGCCTCAGGAAGATCTCCTGCAGAAGAAATGGCAAACCACTCTGGTGTTCTTGCCTGGGAAATCCCATGGATAGAGGAGCCTGGCGGGCTACAGTCCACTGGGTCACAAAAGAGTTGCACATGACTTAGCAACTAGAAAACCGCAAGGTCAGTGACAGTCCTGCTGCCCAAGTCACACCAGCAGGGCTAGTGAGCACAGAGCAGGTGGTTGTGAGTCTGTAGGGCTAGTGAGCACAGAGCCTATGGTTGTGTGTCTGTAAATTAAAAAACTATGACATACATCGCTTGTTTATTTACCCATACTCAAACATGGAAACCTCGTGTGTGGGGCGGCCATGATGAACCAGTGTCTATCTACAAGTTAGGCATTGTTTAGAGAACTTTCCTGGTGCCTCAGTGGATAGGAATCCACCTGCCAAAGCACGGGACCCGGGTTTCATCCTTGGTCAGGAGGATTTCACATGCTTTTGAGCAACTAAGGCCATGCATCGGAACTGCTGAGTCTGTGCTCTGAGCCCACGAGCTGCAACGACTGAAGTCTGCTTGCCGAGAGCCACTGCTCAGGAGTAGAGAAGCCACCTCAGTGAGAAGCCGGCGTATCGCAACGAAGAGTAGCCCCTGCTCACCGCACTAGAGAAAACTGGTGGAAAACAATGAAGACCAGTGCAGCCAGAAATTAAAAAATAAATAAAATATTTGCTGAGTAGTTCAGAATTAAATGCTATTCCCGAAGTTGTGAGGTCTTCTTTTCAACTCCTTCTTTCTCAAACATCCAGAACACCATTGAAACATTGATTTTCTACAGGCTGAGGACCTGCTCTGCCACTGGGGTGACTTCACTGCAAATTTGTTTTCAGTCTGGAACAGCCAGTAGCGAGCATCCCGCCTTTCACACTGAGCATCTGCTCTGCAGTGAACATCCTCACCACAAACCTCAGCCCCCGTGGAGTGTGAGCCAGGGGCTCATTCATTTGACACACAGGTATGCAGCTCCCAGCACCAGGCCTGGAGCTGGCCAGTGGACTCAGCAGAAGCAGGACAGGTGAATCCTTCCATGTCCGAGCTCCCAGCTCAGGGATCCTCTTAGAACTGGAGTCCTGGTCAACTTGTGTGCTCACTGAGTGCCACTGTATCCCCTAAACTGCATCTGCATGGGGACTAGAGGAAAACGTTCATTTCCAACATCCTCACCCTTTACGGAAAAATTCTGTGAGGAGATAGCACCTGTGTCCATATGTCCATCTCTCTGCCCACATCCCATCCCTCCTTTATCCCCTACCCATCCTTCCATTCATCTTTTCATGAAGTCCTGTGGCTGCGCCTCTGTGGTTGGCCAGATGCCAGGACCCCTGAGATACCCTCAGTAGCTCCCTCTGCTGCTCCATTTAAACACCATGGTTCCACAGGTGGTGCACCTGAGCCCAGGTGATTCCTGCAGAGTCTGTCCCCATGGAAGATAGGGGAGGCCCTGGTAACCCGGTGACCATTATACTGGGTATCTCCAGCATTTTGCATGACTGTTAGGGATGCTGGACGGGTTAGACCCGAGCCCTTGGGAAGTATAGTGCTGGGTTTGGGTGTCAGAGTTACCCCTGTCAATGGTACATTTATGGAGAAGAGGAAGTTTGGGGTGACTGTGGAGCCCTAGTTCCTTCTCTTCCTTTGGGTACACAGGCAGACGGAGGAGCCCTCAGGTGACAGATTGTACCCTGGAGACTGGTCTTCAGGCCCCACTTGTTCTTCAGCAGGACGCTTGCTCTGTTGGAAGCATGGAGAGATGGCAAAAGCTCTCACGCCAGGCTTGAGGCTCAGACTGGAGAAGCTGGGAGGGTAGCCCAGGCGTTCTGCTCAGCCTTGCTCCCTGGGGGAGGGGGGATCATTTGGAGAATGAGGGAACAGGAGGCTGTGCTCAGGGGGCCTCCAGGCTAGGTGATGGCTGTCTCCAAGGTCAGGTACCGAGGGTCAGGACTTAATCGTGAAACGTTCCCTCCAAGTTGTAGACAAGCCGGTTATCTGACACTCAGCGGCGGGGAGATACTCTGAGAGGACAAAGTTAGTTCTCAGCCTCCTTGAGGACACCCTCTGGGCGCAGGATCATTCACCTGGGAGTTATCATGGCTGTAGCTACAACTAATACACAGACAGGAGAAGGTGCTCCCGATTCATAAACTAGGGAAAAGTGGGTTATCCCTGAACACATTCTACTATGTTCATCTTTGTCATAGAATAGAAATGGGCAGGATATGCAGCCGTCCCTTCCCATTGATGGGGGCTGAGCACAGCAGAGACACTGTCCATGGTGCTGATGAACACAGGCCACCTGGAGACTTGGGAGTTGTGGTCTTTGAGTCACATCTGCTTTCTTTCCATTCTGAAAAATTGGGCATTGCTAGAAAAGAAGAGGCTTCCATGGTGGCTCAGACAGTACAGAATCTTCCTGCAATCCCAGAGACCTGGGTTTGATGAATCTACAGAGATGGCAATGGCTATCCACTCCAGTGTTCTTGCCTGGAGAATCCCATGGCAGATGTGCCTGGAGGGTTACAGTCCATGGGGTTGCAAAGAGTTGGACGGACTGAACAACTTTCACTTCACTGGAAAGAAGGGGTGGGGAGAGCTGCAGGGAGTGTGGACTGGCCTCGATCTCCAGGGCTCAGGGCCAGTGAGATTGCTGTGGACATCGTGGCAGGACTTGACCCCACATCGGCCTGACAAAGTCCAAGCTGCCCAGAGCAGACTGCAGTGAGGGAAGATGATGCCCACGGCCTTGAGAGGAGTGGGAGGCAGAGCACAGAACCCTAAGAGATGTCCACAACTTCTAGCCCACAATCTGAGAAATGTGCCCCATTATTAAGGAAATCTACAGATGAAATTCAGATCACATGACTGGGAGACTATGGTGGGGTATTTGGGAGATATGGTGGGGTAACTTGGACATTATGGTGGGTGATGTATTGGGCTGAGTCCAATACATTCACAGTGTTCCAAGGCAGGAGAGGCAGAGCCAGAGGGGATGGGATGATGGAAGGAGACCTTGGGGACCTTTAAGATGTTCCACTGCTGGCTTTGAAGATGGAGGAAGCGGCCACGAACCAAGGAAAGCAGGCAGCCTCTCACAGCTTGGAAAGGCAAAGAAATGAACTGTCTGTAGAATCCAGAAAGAACAGCGTCATATTGACACTGTGGTTTGTGCCCCTAATATTGTGGTCATTTGTTACAGAACAGTAAGGAACACCAAGAAGCGTCACCTTGTCTCATCCAAGACTGTGTGCCTGGGGAGATAAGAAGTAATTTAGACCTAAATCATGATCGGAAGCTTTGCAGGTGGTTTCTCTTACCTCTCATCTCATCTCAGCACAGATGATACTTGGCCGTGCTTGCCAAGAGCATGCTTGCCAACTGTGGGCTCTGTGCCCTAGGGCACACACCTGCTGTGTTTGTGTGAGTGTGGGCACCTGATCCGAGCGGAACTATATGAGAACAGACCTATCCCAGGGACCTCAGGGAGAGACTGAGACTTGCTAGCCCAGGTGTGTGGTGGGGGCTGCAGGGGAGATCTGGGTGGGAAGGCCCTTGGGACACTGAGGAGGAGACAGGTGAGCCCTTTGCCGTCATAGTCAGGTTGAGTTTTAGGTAGAGCCTGCACCTTTGCCCTGAGGCTGACGTGTGTGTGTGTTGGGAGCAGGCTCACGATCCGCGTCGGAAAGCAAAGTGGAAACCAGCAGAAAGTGGATAGAGGTCACGGGAAGTTCCTGGGAGGACCTTGCTCAGAGCATGGCTTCTGGGTCCCTCTTACTTTGGTGACTCTGATTGCTCCTCTGGGTCCCCCAAAGGGAACGAGGTCCTCAGGGCTTAGGCCCTTAGGGAAACAACAGAAACCCATGGAGAGAGAAGGCATTCTGGATCCTTGATCTGGGGACAGACAAAAGTTCCAGTCCCATCGCTGACTCAGTGGAGATTAGTTGAAGCAATCTCTGGGGGATAGTGAAGAACAGGGAAGCCTGGCGTGCTGCAGTCCATGGGGTCCCAAAGACTCAGACACAACTTAGCAACTGAACAAAAAAAAACTCAATTGAGGCAGCACAAGTTGGGGCCAGCAGGGCCTGGTGAGGATGGCCAAGGGCTCAGGACACCAAGAGGCTGCAAAGGGGCCTCACCCATAAAAGTTGTCTCACCCACGACTCATCCTTCCTGACTCGTGTTCTAGTGGGTCTCAGACGGTCCCATATTCTGTGCTCCAGAGACTCCATGCCAAGTGAGCAAGCACTGGGAGGTGTCTGGGACCCCAGGGCAGTGTGAGGACTGCCGAGTGCCCATGTGGCTGCCAAGGGTCTGGTGACCCTCCTTGCCTGTTAGCATGCCCCCTCCCTCCATTCTCACAATCTTCCCCTTCCTTTCCCCCAGGGAATAGATGGGGAGGTCAGGTAACTAGAGCTAATACTTTCCCTGAGCAACCATGGAGAGACCAGAGCAGAGATTCAGGTGAATTTCTTGCTGGACAAGACCCAAGGGCAGTATATTTTGCAACCAGGGGAAGGAAAGTGCTCTTGATTCAGATCTCTCTGGTGGTCCACCGTGGGTCACAGGACCAGTCACTTGCCCTGCTGAACCTCCCCCCACTGTGGGAATTGCAGCCTGAGTTCTGGTCCATCTAGGCTTCAGGGCAGCCTGTCAGTGTTGCCAGGAATCCAGGAGGACCCTGAGCCTGGGCCCAGGTTCCTGAATAGCCTCAGATCTCAGAGCTGGTTCTCTGCCTCAGGCTCTTCCTCTTGACCTCACTCGGGTCTTGGGTCTCAGGTAAGCTCTTTCACACAGTCCGTAAGGAGACGTGTCTGGAGGAACTAAGGACCCGCATCTGCTTTGTGGCTGATATTACAGTAAACGTCTGTGTCGGGGTGTAGTAATTCCTGCAAAAGAAAACCGATGCCTTCCAGCTCATGTAACCTTCTTAGATGACTTCCCAGGGACTTCCCAGCCCCGGGTTACCCAGGGTCTGTTCGTGTCAGAGGTTTTTGGTCCAGACCCACCTCCCCTTCATCCCCTCTCCATCCTTCCTGCTATTTCTTGGACCTCCAAACACAGCCAGGTGTGCAGGGGGCACTTCCTTTGCCTTCTGGGCTATGGAACCAGAACTTGGATCCCCACACTCACCTGGTAGATGGGAGCTGGTGGCCTGGCATCAGGTAGGGAGGCCTGGGCATGGAGGAAGTGGGCATCAGAGGAGAGGGAAAGAGAGTCATTTCTCCCGACCAGCCATCTCCAAGCCTGGAACCCCGACCCCAAATCCTATCTGGGCTCTGTTTCCCACCCTTGTTAGCCTAGCTCCCCTGACGGATGATCCAGTGCCCACTCTCTTCCTGGCTGAACTCCAAGGTTCTCCTGAGTTCTAGTCAGGGGACCAGAGCAGCCTCTGGATAAGGTTGTGGGTGGTCATGTCCCTGAAGTGCATCCAGCTCCCAGCTTGGTGGGACTTGCCATGTTCTAACTACTCTGATGAGCTTCCCTGGTGGCTCAGAAGGCAAAGAATCTGCCTGCAATGTGGGAGACCGAGGCTCGATCCCTGGGTCAGGGAGATCCCCTGGAGAAGGCAATGGTAACTCATTCCAGTATTCTTGCCTGGAGAAATCCATGGACAGAGGAGCCTGGCAGGCTACAGTCCATGGAGTCACAAAGACTGGACATGACTGAGTGACTTTCAACTACCCTCGAGTGAAGGGTGTCTCACAGTGCTTCTGGGTTGGACAGTCCCCCTGCCCAGAGCTTGTGAAGCGGGGACGCTGGGAGAAGAGACAAGGAAGGAATGTACTTACCTGGGAGACAGAGCTGCCAGAGGGACCACCTCCTGGGAGGAGACAGGAGTTACCACTGAGCATGTGAGGAAGCTTAGCCCATTCTCCTAGGAGAGGTTGGATGTCCACCTTCTGGAGAACCATGGGAGAAAGATCCCCACCAAGGGAGAGAACCTCTGGCAATTTCAGGCCCCAGTGAGGGCGAGGGAGCCTCCCAGGATGATAACCCATAGGAAAAGCAGACTAGCCAATTGGATCCCCTGTGCTGAAGCCCCAGAGAAAGGGCCAGAGACCCTGGGGGTGGCAGGCAGGAACAGACATGGCAGGGCCTGACCGGGGCTCCCCGCTGTCCTGGGCTGAACAGACACTCACCTGAGGTGGACGCTGGGGGCCAGTTCCCTCTGTTGTGCAGGCAGCCGGGGTTAGGAAAGAAAAACAAAACAGGCATATTTGTGAGGAGTGTAGACGGAGGTCAAGGCTTTGTTGTCAGAACACGGGACAGGAGGATCCCCATGTCCAAGCAGGGGCTGGACACCTCCTTTCTCCACCAAGGCTGCTTCGGAGGGGAGGGCCCAGTAAGGACACTGAGGAAAGTCCTTAAGAAGCCATTTCTGCCCTGAGTCCAGAGGGGCAGGACCATAGGCTAATAGGGTTCAGGAGAAAGTGGCCACTGAAGGGACCATGGCTCTGGGAAAGGCGTCCATCCATCCAAAGCTTTGTCTGAGTGGATTCATCACGCTTATGGAGAGAGCAGGGCCAGTGCACGGGGAGGAAAGCGGTCAGCCAGAGACTCTGGGATCTCACTGAGGGCAGTGTCGCTGCTGTGGCCACCTGCCCTCACCCAGGAGCTGCTGAAATGTGACAGTGGCCTTGTCCTCTGTCTCCATCTACCTGGACCTTAAGTGTAAAGACATCCCACCACCTGCGGACCTGGCACGATGTTCTGTCTCATGCATCAGGGGTGTTGTTAATGCATCTGCCACGTGGGGGCATTTGACCCCACCTGGCCTGTCCAAACTTCCACTCTCTGGCCAAGTGTGGACTTGGCAAAGACGACCCTCAGCTCCTGGCCCTGTGACTGCCCCTCATCAGAGTAGGTGGATTTAAATATACAGGAAGAGATACCTTTTTCTGAGTACTTACTACCTGCCAGCCTACATATAGGGAACGAGGACAAGGAGGTGTCTTAATTGTGTTAACTGATAGATGGGCCTTCCCTGGTGGCTCAGAGGTAAAGAATCCACCTGCCAATGCAGGGGACACAGGTTCGATCCCTGGGCCAGGAAGATTCTCTGGGGAAGGAAATAGCAACCCACTCCAGTATTCTTGCCTGGGAAATTCCATGGACAGAGGAGTTCATGGAGTGGCAAAGGAGATGGATACCACTTGGCGACTAAATAACAAAATAAATGAGGATGGTGCTAAGGAAGCTGCCACAGGTCAATACCTGGTGAGGCAGGAACTGAAGAATGAGAGAGAATACCCGTGGGGAAGTGGGGAGGTCCTGGAGATCCAGGCCGGAAATTGGAGGATGGGGTGTCCTTCCTCTAGGACTAGGGTCAACCTGGGGGTGGGGGCAGCATCTGGGAATGCCACTGTACCTGTGAAGGAAAATGAAACACCCCAGGACAGCCAGCAGCGTCAGCACAAGCAGGACCCCAATCACGATGCCAGTAATGGCCCCCACACCGAGGGCTCGGGTGTTTTCTCGCCCTGAAAGCAGAAGAGAAAGAGAGAGGGGAAACGGGGTCCGAGTTCACTGGAGGCAATACCAAGAGGAGTCTTACAGGGAGAGGGCCTGGTTAGGTGGAAGGAAATGCTCTGAGGCCTGTGTGGTTGCGTGTTTTGTCATCACAGTGTCCTCCTGACTCTCCCACTGCACGAGGCTGCATCATTTCCCTCTTCGTCAGATTTGAAACCTTGGACTTGCTCTAGCTCTCCATTCTCTCACTGTAGCCATCTCCATGTCCTGTTCATTTTCCTTTGAAGGACTCTTTTCTTCTCACATTATGCCCCCTCCCTCTGATTTTTTGTTTCCATCACAACTGTCGGTCTTAGAGGGTAGTTCCTCTCCAGTCCACCCAACATTGATTAGTAGTAATAATATTAATGAACTGTTTCCAGGTACTCCTGTGCAACTGGCAAAGTGGGGAATCCTTTACACCCATTTTTTCTGATCTTTCCATCCCCACGAGGGAGGGGTTGTCATCCCCGCTGTGCATGCACAGATTTGCGACACACAGTTCTTCCATAAAGGAATGGAGGCCCCAGAGCTAGGATCAGGTGGAACAGAAATGTAACTGAGTTGTTTGACTCTACAGCCAAAACCCACAACGCTGAAATCCAAAATATCCTCTGTGAACACTTCTTACCTGCCCACTCTGTGTGGGTAAGAATTTTACCTACAGAAGAATTTTAATCTCATTCCCTTCCTAGTGACCATCCTCACAGCAGCCCTAAGATCCAGCTCTTCTTCTCCAGTTTTACAGACGGGGAAACGGAGGCACAAGATCCAGTACCTTGCCTACAGTCAAACAGTTCTCACAAACAGTAAGCAAACTATGACAAAATTAGCTAAGTTTTGCATAATTAATTAAACACATTGCTCTACAGGCTCCAAAAGGAGACTACCCACATCCTCATGATTTGCATTCATTACACACCCATTTCCAGTGAAATTACAAGGGAAGATGGAGAGGTGTGGAAGGTCACTATAGTGCTCAGTGGGGCACTGGATCACATTGGCAGACTCTGACTGGGAGGAGACCCCACACTGATCAGACCCTGCATCCTCTGTCCTGACACTGTTGCTTGTCTGGGACAGCATCACCTTCTCAGTGAGCCGTAAACTCTGCTCATTGTTTCACCGACCATTGGATGCTTGTCCCCATATCACTTGGTCTTATTACATCCAGATTGGAAGGCTCATGGGATTTCTAAGAGGGAGGGATTGATTACCAAAGAGCATGACCTTTGTCTGTGGTTCCAGATCATTGGGATTGGCTCCTCTGTCCATGGAATTCTCCAGGCAAGAATACTGGAGTGGGTTGCCATTTCCTCCTCCAAGGGATCTTCCTGACGCCCAGGGATCAAACCTGCATCCCTTAGTCTCCTGCATTAGCATTGGCAGGCAGGTTCTTTACCACTAGCCCCACATGAGAAGCCCCTAGAGAGGGAAGGGAGTACTTCAAACTTGAGGAGAAGTCCAGTTCCTTGATTGATGCCATCTGAGAGTTCGTGGGATGAGCCTTCCTTCTCAGGGTCCACAACTAGCCTCCTCTCTTTGTGGTTTTCTGCTCCTAGTGTGCTTGTCTGAGATTGACCCAGTAGCCACATAATCAGTGTCCATGTCTAAAGCACTGGAGTGCACAGTGTGAGGGATGGCTGTCTCCACATTGGTCAGGTCTGAGGAGCACCTGCTTCTCAAGAAAGATGTGTTCTTCCTCATTGTTAAATTATTTAAACAGGGTTGAAGAAAATCTGGAGCTGAAGAATAGGAAGTGAAAACAATAACTTAGAAGGGCGATTCCTCAGCACGTCTGAGCAGGTAGAAGAAAGCATCTGTGAACACGAAGATAGAAAAAAAGAAGTTACTCAGACTGGGGAGTAGAAAGGGAAAAAAAAAAAGGCAAATAGTGACTCCAGGCAAAGTATTATGCAGAACTCCATCAGGTGGACAAACATATGCAGGATGGCAGTTCCTGAAGGAGAAGAGAGAGGGAAAAACAATGAAAAATATATATAAAAATGAATGGTTTAAAACCTCCAAAAGTAGATGAGATCACATATTAGAGATGGTTGAGGAACTCCAAAAAGGGGTAACTCAAGATATAGACTTTGTGACACAATAGAGTCAAAATGTTGAGAGACCGAGGGAAAGAGGAAGTGAAAAACGCAGCGAGAGAGGAGTGACTCAGCGTGTGCAGCAGATCTTCAACAGTGTGAAAAGCGAATTCCACATCAGAAGGCGTTGGGATGACCGACTGAAGTCCTAAAAGCAAGACTGTCAACCGGCGAAGCAATGTACAGAGAAGCTCTCCTTCAATGAAGCTCAAATTAGGACTTTTCCAGATAAACAACAGTCGAGGGAACTCATTCCTTGGAGACACAGCATATATGAAGTGTGAAAGGAAGCCTTTAAGATGACTGAACAAACATTACACGGTAACTCAGAGCCACAGGCAACCTAGAGAAGAGTGGTCAAATTACACAACAGGTAGCTATCTTATCTAAGCCGGTATTATTGTCTTTTATATAATTGCTCATTTTTGTTTTTTATTTCAAAGATATTACATGAGACAATGTTTATAAATCTATATAACGGGCATATATTGTACAAGGACGGCTGAAATATATGACAACAAGTGTGTAATATGGAGGCGATGGAGATGCACAGGAGCACCTTGTTTGTAATATACATCATAGATCTGGTTGGTATTTCAACTCGATAGTTATGTGTTTAAGATATAACTGTCATCTTCAAGTTAGAAACTAAGAAAAGAACTGGAAGACATTGGAAAGGGGAAGAACAGAATCAAAATGACACATATGAAAGGAAATCATCTAAATACCAAAGAGGAAGTAATAGAGGAATTAATGAATAAAGCATGTAAGACATATAACAAATAGCTAGATGGCAGAAGCTCTTTCTTATTGGGAAGTATTTGAATGATAGATAGCCTCAACCTTCAAATTAAAGGCAGAGGTTGACAGAATGGATAAAAATTATAACCCCTCTCCATACTCTCTTCAAGAGACTCACTTTAGATACAAAAACATAGAAGGTTGAAGTAAGGCTGGAAAAAGATATTCTATGCAAATAGCAATAAAAAGAGAACTGTGGTGGCTGTATGAATGTCTGCTATAATCATCTCTAAATCAAAAAAGCCTGCAAGAGACATTAGGACCTTGCATATCAAGAAAAGTTTCCATCCATCAAGGAAATAGAACAATTATAAGCATTATGCACCCAACAACACCAGATTTGTGAATCAAAAATGGACAGCATCGAGGGGAGAAATAGCTCAGTCATAACACTGACACTACAACACCCCACTTTCAATAATGGACACAGCAGTCAGAGAGATTTCAGTGACAACTAGAGACCGTGAGAACACTGTAAACCAGAGACCTAACCGACCAACAGACAACACGCAGCCATAGGAGTTTATGTTGCACAAAGTACAGTCCTCAAGGCCCCCAGCTCTCACCACACATGACCACCGCCCATCCTGTGAAGAAACGGTGTCACTTCCACTGTAGAGACGATGGTGCAACTAAGAAAGCCAAGTGGAGGGACCTGGAGTTGAGTGTGGCAGCAAGCCTGCAATCACAACAGTGCGAACTAACATCCTGACACTTACTGCCTGAACATGTCTGCTGTAATTTCCACCTTCATCGGAGCGCGTATTCACAAAGCTCTATAAAGTGCATAACAAACACCACTGTACACATAAGAAAAAGGAGATTTAGGCTTTATGACTCACCAGGGCTTCCTAGGAGGCACCAGTGGTAAAGATCCCACCTGCCAATCAGGAGGCATAACAGACATGGATTCAGTCCCTGGGTGGGGAAGATCCCCTGGAGGAGGTCACAGCAACCCCTGCAGTGGAAGGTGGAGTCTTAACCACTGGACTGCCCAGGAAGTCCCAGGTACTGATTTTAGTGCTGCTTCCAGCGGTCTTGGCAACGAGGCTTCACAGCAGAGGGCCAGGAGAAATCGGGATGAGGAGGGGAGAGACAGCACACGTTCTAATTGCTTGAAGTGAAGGAAATGAGATGATAGGCTAATTGTTGGTGGACTTAATAAAAGAAGCTTATCCAGTGAAAATGGGCTTCACTGGAGGCTTAGCCGGGAAGACTGCCTGCAGTGCAGCAGACACGGGATCGATCCTTGGGTCAGGACGTACCCTGGAGTAGCGAATGGCAACCCACTCCAGGATTCTTGCCTGGGAAATCCCATGGACAGAGTAGCCTAGTGAGCTCAAGTCCATGGTGTCACAAAGAGTCGGACACCACTGAACGACTAAGACAGGAGGCGACAGTGGTCACTCACAGGTCACCCTCACCCTAGGGGGCCACTTCTGCTGGAGTTGCCCCTGTTGGAGACCTCACACTGATAATCCCCGGCGTCCTGTCTGCTGACGGGGTCTATGGTGAGGGTGCTGCTGTCTGAGGACAGTGTCATCCTGTCTGCAAGGAGGAGACTCTGGCCTTTGAAGAGCCAGCGTATGGAGACCCCAGTCTCATCTGTGAGGCAGGTCAGGACCACGGGGCCCTCATGTTCTGGGACTGTGGTGTTGCTGACTTGGAGGGAAGGCCGTGCCACTGGGTCTGTGGAGAGACAGAGGGGTGACTGCTGAGAGTGGGTCAGGGGCCTGGGTCTTGCTCCCTCCTCAGTCTTGGGGCCCAAGACCTCTGTAAAGATGACTGTGAGGAAGGCCCTGGGTCTTTGTTCAGGTGGCAACGGGAAAGAGATGATCGCACATCTCCTCTGACCCCCAGATCACACAAGAGGGACCCTTGCCTGGTTGCTGGGACAACACTCTAGTACTAGACAGCTCTGTGCTATCAGCCCTGGGAACCTTGATCTTCTGACTGTGGGGCTATCCAGGACAGTCAGAGAATGTAGGATCTGAGAGTACATGTTGTGATTGGGAATAGAGAGAGCCTGGGTGTATTCCTGGGGCCTCACACTGACAAGCGGGGAGCGCTGTGTGGCTGGGTTAGAGGCTGTGTGGCAGGAGAGGTTGAGGTTCCCCTCTGGATGGTCAGAGGAGTCTGAGGGGTAGTGGTGGGGTGATCGGACCGTTTAGAGCAAAGAGCAGAAAGCCACACGTGGTGCAATCAGAGGGAAGGCAAGTTCCTGGTCTGTATTGGGGCCCCTGGGTCCTTCATGCTCACTCATTGTGAGTCTGACGTTAATTTGTTTCTCCCATCATATTCTGGTGATCCTCAGCCACCCACACAGAGCAGCCCATCCCCTCCCTGTCCTCATTCAAGGTGGACCTGCCTGGGCTTGCCTGGGACAGGAAGTCATGGCCAGTCTGGGTGTCCAGGGGTGATGGCCCATGTACTCGGACCTGAGAGGGAGGGGTGTGGATTGGCCTCTGGCAGTGTGCATTTGGGTGGGCAGCTCAGGCCACATAGGAACAGAGGTTACTCACAGAGGACATCCAGGGTGAATGGGTCACTGCGGCTGATGCTCACTGGGTTCCGGGTTTCACACACATAGGGTCCTTTCTCTTTCCTTGTGACGGTGACCACTGTGAGAGTCCTCTTGTCCTCAGACAATTTCAGCCTGGTGCTCTTGGGGAGGCTCTGATTGCTGATCCACCACATGTAGGAGGTGTTCTGAGTCTCAGGTCCACATGTTAACACCACAGTGTCCTTGTGCTCCCAGGGCTTGGAGTTGTTGCTGGTGATGACGGGTATGGGTAGCACCGCTGTGCAGATAACAGAGAGGACATTGCCCTGAGCCTCCCTGGTGGCTCAGACAGTAAAGAATCTGCCTGCCAGTGCAGGAGACCTGGGTTCAATCCCCGGTCAGAAAGATCCCCTGGAGAAGGGAATTGCCACCCAGTCAATATTCTTGCCTGGAGAATTGCATGGACAGAAGAGCCTGGTGGGCTACAGTCCATGGAATAGGAAAGAGTAGGACGTGACTGAATGACTAACACTCTCACTTTCTTATACTTTTGGCTCCTCTGAAAGTATCTTTCAACAAAATTGGCTTCCTTCGCCTCTCAGCCAGACTTTAAAGAATAAGGCAGGCTTGTGTGTGGCCGGACAAATGCATGGGGACCTGAGCTCAGAGAGTGTGAGGCCACCTGCTCTATGTCTAGGAGAAGCACAGGCTTTCTTGGGGGTTGATTGTGCAGCAGCATTTAGTGGTGGACAGAACAGGGTGGATTCAGAGACCACCTGGCATCTCTCCTGGTTTTCACCAACATGCCTCGAGAGAGAGCTCCCTGGGCAGCACCCTGGGGTGGAGGAGCTGCCAGGAGTGTCTTCCTTCCTCCGTTCCTCTCTGGGGGTGCTGAGATTTCTCTGGCGTCTCCAAGTCCCCCAGGGCATTTGGTTGATTCCTGGGGACCTTGTACCTGTGTGCTGTCCATGCCGAGTCTCAGGAGTAGGACCAGGCTGTGCCCCTGCATGGATGTGGCTCTTGGGGCTGAGCCCTGGCTGGTGACCAGCTTGGAGCCTCCAGATTTGGCACAGGCTTCCCAGGGTCACTGGAGGCAGGAGCCCTGGGACAGGGTCTGGGAGGGGCTTCCTGGGGCTGAGCTTCTCTGTGAGGATCCCTGGGGCCCTCAGGCCAGGGTCTTCCCTGAGTCCTGCAGGGTCTTCCTCAGGGTCATGGTCACAGGGAGGGGCCCAGGGGGCTGGACTGAGAGCGCTCTCCATCTGCTGCGTCCCTCATCAGACCATCCTTCTCTCTACACAGTGTCTGCAGGGCCTGGCTTCCTGGAAAGCATTTCTGACCCTTTGGAGTTGGTCTCCACAGTGTGTGCCCTGCACTGAATGTTCAAACCCCGACACGGGACACAATGCAGAGGGGATGGAGGCGCCATCCGGGTCTGTCAGAACAGAATTCAGGCCCCGAACACCCGGAGGTCAGAGAGGAGGCACTCACGGTGTACGTGGAGGTGTCCAGTTGGTCTTTCTGTCTGTAAATCATCGTTTGTAACGAGCAGCGTGTAGAAGCCTGTGTCTTCCTGGGTGACGCTCTGGATCAGCAGGGTTCCGTTGGGGTAAAGTGTCTCCCGTCCGCTGTGTGCAGGCCCTTTGGTAGCTGCGTTAGTGGCTACTCTATATGATCCAATTAGCTGGCTGTTGTCTACCCTTTCTCCTCTGTACCAGGCATAGCCTAGAGGATTCTTTGCCACGTTGTGGGCAAGTAGAAGAACATCCGACCCTTCTGCAGCAAGGGGGGGCATCGTTTCAATAGTGAGCTGGGCAGTGGTGGGCGGGGTCCAGAAAGTTAAGAGGGAGACTAGGAGGGAAGAGAGAGAAATCAGTTAATATTGTGCCCTGTGTGGGGGATGGGAAAATGCTGCCCTGGGTCCTGAGCAGGTCTCTTCATCCCTCAGCCTTGGTGTGGGTGTGTGTGCATGTATGTGTGTGTGTGGTTCAAGGTCAGCAGCATGACCCCCATCACTTCAGCCCCTCTGAGCTCGTTTTTTCCTCTGTTTCCCCAGCTGTCCCCTGGCTCACTCCCTCGCTGCCCTCACATGCCTGCTCACACTCAGGGCCTCTTGGGAGATGCTCCTCGCCCCGACCAGCTGCTGTAAAGACCTTCCATGCTCACTTGCTGACCCTTCTCCGCTCCCTTTCCTGCGTGACGCCTGTAGCACCTGCCAGCACACTCTCGATCTCTCTGCTTGTCTGTCTTCCTCCCCACAGGGCTTGGGCTCCGTGAGGGCAGGGGCTTGTCTGATCCTGCTTGAAACCCAGGGCCAGGACCAGGCTCCAGACATTAGTACCTGGGGATGAAGGAAGGAGAAGTCCCAGGAATTCCACAGCCTGCTGTTTATTTGTCAGTTTCTAAGGGTGCGGGTAAGGACAAAGTTTACTGTTCTGGTTGTCTTTTTCTGTACTGACACAATAAACTGTTATTATTGTCATCAGTTTTCAACAATTACTGCTCAGTGAAGAATAACTCATGAAACCTACAGCAGGTGAGGTCTTCCCACCCCTCACCAGCTCTAGTTCATGGAGAGTCTCCTGTGGCTGAGCCCCCCACCCTCCCCCTGTCCTCTGCGCTCAGGTCTGAACACAAGCCCTCTGTCCCCTCTCAGAGCCCTGTCTCCCCCAGACACCAGCCAGTCTCTTGTTCTCCAGTCTCTGCCCACTCCCTGAAAATCGTCCCCTCTCACCTGCCAGGAGGAGCCTGTTCCAGGGGACATGCCTCCTGCTTGCAGGGCCCGACCGGGGCTCCATGGTGCCTGCTGTCTGCTGTGTCCCTCTCTCTGCGAGGAGAACTTCTGGTCCAGAAACGCTCAGAAGCACTGCAGCCTGCTGTGTGAGCTCTGCTGTCCTTCCCTCTGTGTGCTGGGCCTCCTCCGGGGGCAGGAGCATGTCGCTGGGTCACGTGGCCCGGGGCGGGGTCTCTGCCCAGGCCCCGCCCTCTGCCTCCCCTCTCCTCCTTCCCTCCCTGGTGGTCCCCCTCCCCCGTCCCCCTCTGTCTGTATTTCTATTCCCTGAATTCTGCTGAGTCCCCTGCTTTCTACAGCAGTGATTCTCCACCTACACACACACACACACACACACACACACATCTACATACACACACTCCACACACACATACGTGCACACACAGCTACACACAGACACCTACATACGCACACATCTATACACACACACAGGCACACACACACACCCTTGTCTGGAAAAGCACAACCTTGGGGTGTCTGGGCCCGAGGTCCCTACTGCTCTGGATCAGATGCACACTCAGCCTCCCCGACAGCCCTCTGTCATCCCCTTCTGGCTTTTCCCTTCAGAGGAGGAGCCTGGGGGTGGGGGGTGCATGAGGAACGTTGTCACAGGGACGTCTTCCCCACGGTGCGTGGGAATCACCTGTGGAGCTTCATGAAGACTGCGAACCCCCAGGTGTCACCTTAGAAATGCTGTTTCAGCAGCCGCCAGGTCACACGCTCGCCCAGCCTGGCTGAGACCCCAGAACACCGGTTAGGCTGCCCCACCCACCCCAGTGTTGGCCTCTGCTGTGTTTTGGTCTGGGGTCTCTCAGCACAACACACAGATCCAGCGGTTTCCAAATGTTGGTGGTAATTGTTCCCGTGACACAGAAACCCAGCTGGATGCCCAGGGTCTTCCTGTTCTCAAATATCTGAGAAGACTGCATTTACTCCCCCCTCAAGGTCACACTGACTCTGGAGGAGAGAAAGGAGTCAGATGAGCGATGACTGGAGAGGGGACCTGACCTCCACTTTCCAGTGTCACCAGCCTGGCATCTGTTTTCAGGGACAGAGACCCAGAATCAGGTGTCAGGAGGAGCTGCAGTTCTCAGGTGAGAAGGGAAAGGCTTCCTGTGTGTCCTGGGAGGAGAGGAACCTGGTGCTGATGGGTGGGCTGACTCTGGGCTCCCTGGTCCTCGGGTCAAGTTCCGGGAGACTCTCCGTCTTTGTGTCTATTGCCTGCACCTTGGTTCAGAAACTATTCAGGTCCTCCTTGCCATTATAGGGCCTCTTCTGTCACCCTGGCTGATCTTTCTGTGGTCGCTGTGATCATTCCCATGGGTGGTTGCAGGCAGGGATGAGAGCTGGCATGGGTGCCCATAGGCCCCTAGAAGGTTGGGCCGCGTAGTGTGGGCACATATGAGGGGCTCTGAGGGTCTGTAGAGGAGGGATCCCCTGGGGTCTAAGGCCTGATAATCCGAGGTGGAGTTGATGTAATAATAATAGATATAAGTACACAGTAATTGTAACACGCTTGAATTATCACCAAATCATCTCCACCACTCCGCAATTGTCTTCCATGAAACCGGCCCCTGGTGCCCTTAAGGTTGGAGACCGCTATTTAGAAGGAGGGATGGAAATCAGGCTCCTTCTCCACTTCCTTAGGCAAAACAAAATTCACCTGCTAATTTCCTGTTTGGCCCAATGTTGCCCCCTGGAGGTTATGAGCAGACCCGGGGACAATGTAACAGGCGGCTGCTGCTGCTGCTGTTGCTACTAAGTCCCTTCAGTCGTATCCGACTCTGTGTGACCCCATAGTCGGCAGCCCACAAGGCTCCCCCGTCCCTGGGATTCTCCAGGCAGGAACACTGGAGTGGGTTGCCATTTCCTTCTCCAACGCATGAAAGTGAAAAGTGAAAGTGAAGTCGCTCAGTCGTGTCCGACTCTAGCAACCCCATAGACTGCAGCCTTCCAGGCTCCTCCATCCATGGAATTTTCCAGGCAAGAGTACTGGAGTGGGCTGCTGGGGTGCAAACGCCAAAGGAAGTGAGTTGGTTATGTGCTCTGGGCAGAGGTGGGCGCTGACCTCCAGACTAGAGGCTATCAGCCGGGGTTCAGGTCTCTGTGGGTCCCCAGGCTTCCTGACCTCATCCCAGTGCAGGGTGAGCCCAGGGAGACGATGGGCATTGTTCAGTGGCAGGAGAACCATCCATCCAGGTGGACGTGTGCTCAGGAGGAGCTCTCAGTCCCTGAGGCTTCAAAGGAAGGGCCAGCGGGGGGTCTCGGGGCTTTGGGGAGAGGATGGCGGCCTGTGGGCTGGACCCCAGAAGGCCCTGTCCTCCTCCACCTCACAGCACTGGGCATGCACCCTAGTTCTCTGTGTCCCCATCAGTGGTCTGCTCTCAGCCTCCCCACAGTGCCAGGACCTGGGGAGACTCTGTCAGGGGAGCCCCTGGGCTCCTCTGTCAGTGGAGGGAAGACCCCCGTGGGACTCCAGTCCCCCTGGGATGGATCAACTGCAGAAGCTATGTTCCTCTGTTCCGGAAGTTCCCCTCCTTTCCCAGGATGCCTTAGGGGGAGGGGCTGAGTTGTCTCCAGGGACCAGACCCACATGTTCCCACAGATCAGGGACCTTGGGATGAGGAGCTGCTCCCCAATTCCTGTGAGTTCACGCTGGGGCTCCCCCTCCCCTGTGGTGACTCCCTTGGGATGGAGGATCGGGAGTCTGAGCCAGGTCAGGTCTCTGAGAGAAGGGGAAGGACTCAAGGTGCCAGCCCAGGCCCTCCAGGGAGACTATAAGATTCTCCTGAGTAGAGATGGAAGAGGGTGTGATTATCTGGGAATGAGCAGAGGTCTGACTCCTCACACTTAAGAGGCCCCTGTCCTCACTCCTGACTCCAGGAGGAATAAAGTCCCATCCTGGAGCAGCTGTGGGCACTGGCAGGTCCCCTCCCACTCTGATGCCAGAACCCCTGTGTCCACAAGGAATATTCTCTGACCCCTCGGTGTCACACTGGGTGGGGGGTGTGAGTTCTGGCTTCTGTCATGCAGATTCCCTTATCTATTTAAAGAGTATTTATTGAGCATGTGTGACCTGTCAGCCCTGGGTTGTGTCCTGGTGTCCAGAGAATAGGATAGACTTGGACTTCGAGCTCACACACCTGACCTTGTGACGGGGAGACAGACACTCAGAGAAAATCCTGGAAAAAAGGAGCTAATTATGATGGAGGGATAGACTGAAAGGGAAGCGTCTGGTGGAAAGGAAAGGGTCCGGAGTCTGTCATGGAATCTCAGCTGGACTGGGTGTCATGGAAGGCACCCCTGCGAAAGTGATCTTTTGACTGAGATGTGAAGGGTGAGCAGACCCTCAGCAGAGAAGGATGGGGCACAGAGGGCAGAGCTACCTGAGCGGAGTCTGGCCTTCAGGTGGGCCTGGCTGGGAGGAGGAGCTGCCAGAGTCCAGTGTGGGGAACTGGGAGAGTGGAGAGGACTGTGGACGGAGTAGGTTGGTGAGGGTCAGAGGCTGCTGGGCGGTGGGAGCTGCTAAGTGGGAAGGAGGTGGGCTGCCCTGTGGAGGCTCCAGACTATGGAGGAGCTCTGCCGCCCTCTGGCGGCCACAGAGGGGAGTGTCGAAGGGAAAGTTCAGTTCAGCTCAGTTGAGTCGCTGACTCTTTGCGACCCCATGAATCGCAGCACGCCAGGCCTCCCTGTCCAGCAGCAACTCCTGGAGTTCACTCATACTCACGTCCATCGAGTCGGTGATGCCATCCAGCCATCTCATCCTCCGTCTTCCCCTTCTCCTCCTGCCCCCAATCCCTCCCAGCATCAGAGTCTTTTCCAATGAGTCAACTCTTCGCATGAGGTGGCCAGACTACTGGAGTTTCAGCTTTAGCATCATTCCTTCCAAAGAAATCCCAGGGCTGATCTCCTTCAGAATGGACTGGTTGGATCTCCTTGCAGTCCAAGGGACTCTTAAGAGTCTTCTCCAACACCACAGTTCAAAAGCATCAATTCTTCGGCGCTCAGCCTTCTTCACAGTCCAACTCTCACATCCATACATGACCACTGGAAAAACCATAGCCTTGACTAGATGGACCTTAGTTGGCAAAGTAATGTCTCTGCTTTTGAATATGCTATCTAGGTTGGTCATAACTTTCCTTCCAAGGAGTAGGCGTCTTTTAATTTCATGGCTGCAGTCACCATCTGCAGTGATTTTGGAGCCCCCCAAAATAAAGTCTGACACTGTTTCCACTGTTTCCCCATCTATTTGCCATGAAGTGATGGGACCAGATGCCATGATCTTTGTTTTCTGAATGTTGAGCTTTAAGCCAATTTTTCCACTCTCCTCTTTCACTTTCATCAAGAGGCTTTTTAGTTCCTCTTCATTTTCGAAGAGGAACTTCGAGAAAAGTTCCTCTTCACTTTTCTCGATGGGAAAGTACTCGAGGTTTTCTCCTAAGACAACTCAAGTATTTGTCAAGTGTTTACATATCATCTTACAAATCCCAGGGACAGAGGTGCTGGCAGGCTACAGACATGAGGTCGCAAAGGATCGTATACGACCAAGCGACTAACCCTTTCAACACTACATATCCTTTATGCTGAATCATGTCCCACTCTGAATTTCCAACATCTCTCGTCCAAGATCTTCTCTTATATACCCCACTCCAAGATTTCATCCAGTTGAGATTTGTGTTGATACCAGGCCAATTTCTCTCTGTAGAAGAGGAAGGATCCAGATGCAACATTCTCAGTCCTTGGGCAGGACTGGAGCATCTCTAAGTAGGAGGAGGGTGAGGAAACGTCCGTGTGTCCTGCCTGATCCAGAGGGTCCATGTGGACATGAAAAGGCTGCATTTCCTTTCCCCCCATGCCCCCTTTAGTGTCTTCCACAGGGGGCAGGGCCAGGTGGAATTGGAAGACCAGGGGTGGTGCAGTGATTCTGAACCTCGTCTTCACGCCTTCTCTGTCTCTGCCCCATCAGGGGACCTGGTCTTCATGGTGAGAAGGAAGGTGGGGCGTCTCCATAGGCCCCTGATCAGAGATTCTTTCAGCAAAAGGGACACAGGGATCAAGCATGCTAGCTCTGGACTCAGTGTCCCTGTCACCCTGTAGATGATTGTAGCAACTAAATTATTAGGATCTAATGGCCTCTTTCGTATTCTAATTTATTAGGTTGTTTTTACTTCTTTTTACCTTTTGATATTTGAAGTTTCAAAGGTGAGTCTCCATCTTCCTTAAGCCTGAGAAGGGTTGGTGCCAGGGTGGTTCAGTTGTAGTAAAGGTTATTTTTTTATAGTAGCTTCAGTTTTACAGCAAAAGTGAGGGAAGGTACGGAGTTTTCCTAGATACTTGCTGCCCATGAGTGTAGGGTCTCCTCAGTATTCAACATGCCACACCCGAGGTGTACATTTTATTAATTGATGAACCCACATGGACACATGAAAATTACCCAGCTTCCATAGCTTCCATTAGGGTTGACACTTGGTACTGTAAGTTGCCGGAGAAGGCAATGGCATCCCACTCCAGTCCTCTTGCCGGAAAATCCCATGAGTGGAGGAGCCAGTAGCCTGCAGTCCATGGGGTCACTAAGAGTCAGACACAACTGAGTGACTTCACTTTCACTTTTCACTTTCATGCATTGGAGAAGGAAATGGCAACCCACTCCAGTGTTCTTGCCTGGAGAATCCCAGGGACGGCAGAGCCTGGTGGGCTGCCATCTTTTGGGTTGCACAGAGTCGGACACGACTGAAACGACTTAGCAGCAGCAGCTGTAACTTGCATGGGTTTGAACAAGTGATCATCAGCAACATGGACTTCCCTGGTGGTGCAGTGGTAAAGAATCCTCCTCCCCGTTTAGGAGACTCGGGTTTGATTTCTGCCTCAGGAAGATCTCCTGCAGAAGAAATGGCAAACCACTCTGGTGTTCTTGCCTGGGAAATCCCATGGATAGAGGAGCCTGGTGGGCTACAGTCCATTGGGTCACAAAAGAGTTGCACATGACTTAGCAACTAGAACAACCGCAAGGTCAGTGACAGTCCTGCTGCCCAAGTCACACCAGCAGGGCTAGTGAGCACAGACAGGTGGTTGTGTGTCTGTAGGGCTAGTGAGCACAGAGCCGATGGTTGTGTGTCTGTAAATTAAAAAACTATGACATACATCGCTTGTTTATTTACCCATACTCAAATATGGAAACCTCGTGTGTGGGGCGGCCATGATGAACCAGTGTCTATCTACAAGTTAGGCATTGTTTAGAGAACTTTCCTGGTGGCTCAGTGGATAGGAATCCACCTGCCAAAGCACGGGACCCGGGTTTCATCCTTGGTCAGGAGGATTTCACGTACTTTTGAGCAACTAAGGCCATGCATCGGAACTGCTGAGTCTGTGCTCTGAGCCCATGAGCTGCAACGACTGAAGTCTGCTTGCCGAGAGCCACTGCTCAGGAGTAGAGAAGCCACCTCAATGATAAGCCGGCGTATCGCAACGAAGAGTAGCCCCTGCTCACCGCACTAGAGAAAACTGGTGGAAAACAATGAAGACCAGTGCAGCCAGAAATTAAAAAATAAATAAAATATTTGCTGAGTAGTTCAGAATTAAATGTTATTCCCGAAGTTGTGAGGTCTTCTTTTCATCTCCTTCTTTCTCAAACATCCAGAACACCATTGAAACATTGATTTTCCACAGGCTGAGGACCTGCTCTGCCACTGGGGTGACTTCACTGCAAATTTGTTTTCAGTCTGGAACAGCCACTAGCAAGCATCCCGCCTTTCACACTGACCATCTGCTCTGCAGTGAAATCCTCACCACAAATCTCGGCCCCCATGGAGTATCATCCAGGGGCTCATTCATTCAACACACATGTATGCAGCTCCCTGCACCAGGCCTGGAGCTGGCCGGTGGACACAGCAGAAGCAGGACAGGTGAACCCTTCCATGTCTGAGCTCCCAGCTCAGGGATCCTCTTAGAACTGGAGTCCTGGTCAACTTGTGTGCTCACTGAGTGCCACTGTATCCCCTAAACTGCATCTGCATGGGGACTAGAGGAAAACGTTCATTTCCAACATCCTCACCCTTTACGGAAAAATTCTGTGAGGAGATAGCACCTGTGTCCATATGTCCATCTCTCTGCCCACATCCCATCCCTCCTTTATCCCCTACCCATCCTTCCATTCATCTTTTCACGAAGTCCTGTGGCTGTGCCTCTGTGGTTGGCCAGATGCCAGGACCCCTGAGATACCCTCAGTAGCTCCCTCTGCTGCTCCATTTAAACACCATGGTTCCACAGGTGGTGCACATCAGCCCAGGTGATTCCTGCAGAGTCTGTCCCCATGGAAGATAGGGGAGGCCCTGGTAACCCGGTGACCATTATACTGGGTGTCTCGAGTGTTTTGCATGACTGTTAGGGATGCTGGATGGGTTAGACCCAAGCCCTTGGGAAGTATAGTGATAGGTTTGGGTGTCAGAGTTACCCCTGTCAATGGTACATTTATGGAGAAGAGGAAGTTTGGGGTGACTGTGGAGCTCTAGTTCCTTCAGTTCCCTGGGGTTCACAGGCAGACAGAGGAGCCCTCAGGTGACAGATTGTACCCTGGAGACTGGTCTTCAGGCCCCACTTGTTCTTCAGCAGGACGCTTGCTCTGTTGGAAGCATGGAGACATGGCAAAAGCTCTCACGCCAGGCTTGAGGCTCAGACTGGAGAAGCTGGGAGGGTAGCCCAGGCGTTCTGCTCAGCCTTGCTCCCTGGGGGAGGGGGGATCATTTGGAGAATGAGGGAACAGGAGGCTGTGCTCAGGGGGCCTCCAGGCTAGGCGATGGCTGTCTCCAAGGTCAGGTACCGAGGGTCAGGACTTAATCATGAAACGTTCCCTCCAAGTTGTAGACAAGCCGGTTATCTGACACTCAGCGGCGGGGAGATACTCTGAGAGGACAAAGTTAGTTCTCAGCCTCCTTGAGGACACCCTCTGGGCGCAGGATCATTCACCTGGCAGTTATCATGGCTGTAGCTACAACTAATACACGGACAGGAGAAGGTACTCCCGATTCATAAACTAGGGAAAAGCGGGTTATCCCTGAACACATTCTACTATGTTCATCTTTGTCATAGAATAGAAATGGGCAGGATATGCAGCCGTCCCTTCCCATTGATGGGGGCTGAGCACAGCAGAGACACTGTCCATGGTGCTGACGAACACAGGCCACCTGGAGACTTGGGAGTTGTGGTCTTTGAGTCACATCTGCTTTTCATTCTGAAAAATTGGGCATTGCTAGAAAAGAAGAGGCTTCCATGGTGGCTCAGACAGTGAAGAATCTTCCTGCAATGCGGGAGACCTGGGTTTGATGAATCTACAGAGATGGCAATGGCTATCCACTCCAGTGTTCTTGCCTGGAGAATCGCATGGCAGATGTGCCTGGACGGTTACAGTCCATGGGCTTGCAAAGAGTTGGACAGACTGAGCAAGTTTCACTTCACTGGAAAGAAGAGGTGGGGAGAGCTGCAGGGAGTGTGGACTGGCCTCGATCTCCAGGGCTCAGGGCCAGTGAGATTGCTGTGGACATCGTGGCGGGACTTGACCCCACATCGGCCTGACAAAGTCCAAGCTGCCCAGAGCAGACTGAGTGAGGGAAGATGATGCCCACGGCCTTGAGAGGAGTGGTAGGTAGAGCACAGAACCCTAAGAGATGTCCACAACCTCAAGCCCACAATCC|intron_variant|MODIFIER|LOC100336941|100336941|Transcript|rna-XM_015458195.2|protein_coding||1/3|rna-XM_015458195.2:c.127+29464_128-6426delinsGGTTGTGGACATCTCTTAGGGTTCTGTGCTCTACCTACCACTCCTCTCAAGGCCGTGGGCATCATCTTCCCTCACTCAGTCTGCTCTGGGCAGCTTGGACTTTGTCAGGCCGATGTGGGGTCAAGTCCCGCCACGATGTCCACAGCAATCTCACTGGCCCTGAGCCCTGGAGATCGAGGCCAGTCCACACTCCCTGCAGCTCTCCCCACCTCTTCTTTCCAGTGAAGTGAAACTTGCTCAGTCTGTCCAACTCTTTGCAAGCCCATGGACTGTAACCGTCCAGGCACATCTGCCATGCGATTCTCCAGGCAAGAACACTGGAGTGGATAGCCATTGCCATCTCTGTAGATTCATCAAACCCAGGTCTCCCGCATTGCAGGAAGATTCTTCACTGTCTGAGCCACCATGGAAGCCTCTTCTTTTCTAGCAATGCCCAATTTTTCAGAATGAAAAGCAGATGTGACTCAAAGACCACAACTCCCAAGTCTCCAGGTGGCCTGTGTTCGTCAGCACCATGGACAGTGTCTCTGCTGTGCTCAGCCCCCATCAATGGGAAGGGACGGCTGCATATCCTGCCCATTTCTATTCTATGACAAAGATGAACATAGTAGAATGTGTTCAGGGATAACCCGCTTTTCCCTAGTTTATGAATCGGGAGTACCTTCTCCTGTCCGTGTATTAGTTGTAGCTACAGCCATGATAACTGCCAGGTGAATGATCCTGCGCCCAGAGGGTGTCCTCAAGGAGGCTGAGAACTAACTTTGTCCTCTCAGAGTATCTCCCCGCCGCTGAGTGTCAGATAACCGGCTTGTCTACAACTTGGAGGGAACGTTTCATGATTAAGTCCTGACCCTCGGTACCTGACCTTGGAGACAGCCATCGCCTAGCCTGGAGGCCCCCTGAGCACAGCCTCCTGTTCCCTCATTCTCCAAATGATCCCCCCTCCCCCAGGGAGCAAGGCTGAGCAGAACGCCTGGGCTACCCTCCCAGCTTCTCCAGTCTGAGCCTCAAGCCTGGCGTGAGAGCTTTTGCCATGTCTCCATGCTTCCAACAGAGCAAGCGTCCTGCTGAAGAACAAGTGGGGCCTGAAGACCAGTCTCCAGGGTACAATCTGTCACCTGAGGGCTCCTCTGTCTGCCTGTGAACCCCAGGGAACTGAAGGAACTAGAGCTCCACAGTCACCCCAAACTTCCTCTTCTCCATAAATGTACCATTGACAGGGGTAACTCTGACACCCAAACCTATCACTATACTTCCCAAGGGCTTGGGTCTAACCCATCCAGCATCCCTAACAGTCATGCAAAACACTCGAGACACCCAGTATAATGGTCACCGGGTTACCAGGGCCTCCCCTATCTTCCATGGGGACAGACTCTGCAGGAATCACCTGGGCTGATGTGCACCACCTGTGGAACCATGGTGTTTAAATGGAGCAGCAGAGGGAGCTACTGAGGGTATCTCAGGGGTCCTGGCATCTGGCCAACCACAGAGGCACAGCCACAGGACTTCGTGAAAAGATGAATGGAAGGATGGGTAGGGGATAAAGGAGGGATGGGATGTGGGCAGAGAGATGGACATATGGACACAGGTGCTATCTCCTCACAGAATTTTTCCGTAAAGGGTGAGGATGTTGGAAATGAACGTTTTCCTCTAGTCCCCATGCAGATGCAGTTTAGGGGATACAGTGGCACTCAGTGAGCACACAAGTTGACCAGGACTCCAGTTCTAAGAGGATCCCTGAGCTGGGAGCTCAGACATGGAAGGGTTCACCTGTCCTGCTTCTGCTGTGTCCACCGGCCAGCTCCAGGCCTGGTGCAGGGAGCTGCATACATGTGTGTTGAATGAATGAGCCCCTGGATGATACTCCATGGGGGCCGAGATTTGTGGTGAGGATTTCACTGCAGAGCAGATGGTCAGTGTGAAAGGCGGGATGCTTGCTAGTGGCTGTTCCAGACTGAAAACAAATTTGCAGTGAAGTCACCCCAGTGGCAGAGCAGGTCCTCAGCCTGTGGAAAATCAATGTTTCAATGGTGTTCTGGATGTTTGAGAAAGAAGGAGATGAAAAGAAGACCTCACAACTTCGGGAATAACATTTAATTCTGAACTACTCAGCAAATATTTTATTTATTTTTTAATTTCTGGCTGCACTGGTCTTCATTGTTTTCCACCAGTTTTCTCTAGTGCGGTGAGCAGGGGCTACTCTTCGTTGCGATACGCCGGCTTATCATTGAGGTGGCTTCTCTACTCCTGAGCAGTGGCTCTCGGCAAGCAGACTTCAGTCGTTGCAGCTCATGGGCTCAGAGCACAGACTCAGCAGTTCCGATGCATGGCCTTAGTTGCTCAAAAGTACGTGAAATCCTCCTGACCAAGGATGAAACCCGGGTCCCGTGCTTTGGCAGGTGGATTCCTATCCACTGAGCCACCAGGAAAGTTCTCTAAACAATGCCTAACTTGTAGATAGACACTGGTTCATCATGGCCGCCCCACACACGAGGTTTCCATATTTGAGTATGGGTAAATAAACAAGCGATGTATGTCATAGTTTTTTAATTTACAGACACACAACCATCGGCTCTGTGCTCACTAGCCCTACAGACACACAACCACCTGTCTGTGCTCACTAGCCCTGCTGGTGTGACTTGGGCAGCAGGACTGTCACTGACCTTGCGGTTGTTCTAGTTGCTAAGTCATGTGCAACTCTTTTGTGACCCAATGGACTGTAGCCCACCAGGCTCCTCTATCCATGGGATTTCCCAGGCAAGAACACCAGAGTGGTTTGCCATTTCTTCTGCAGGAGATCTTCCTGAGGCAGAAATCAAACCCGAGTCTCCTAAACGGGGAGGAGGATTCTTTACCACTGCACCACCAGGGAAGTCCATGTTGCTGATGATCACTTGTTCAAACCCATGCAAGTTACAGCTGCTGCTGCTAAGTCGTTTCAGTCGTGTCCGACTCTGTGCAACCCAAAAGATGGCAGCCCACCAGGCTCTGCCGTCCCTGGGATTCTCCAGGCAAGAACACTGGAGTGGGTTGCCATTTCCTTCTCCAATGCATGAAAGTGAAAAGTGAAAGTGAAGTCACTCAGTTGTGTCTGACTCTTAGTGACCCCATGGACTGCAGGCTACTGGCTCCTCCACTCATGGGATTTTCCGGCAAGAGGACTGGAGTGGGATGCCATTGCCTTCTCCGGCAACTTACAGTACCAAGTGTCAACCCTAATGGAAGCTATGGAAGCTGGGTAATTTTCATGTGTCCATGTGGGTTCATCAATTAATAAAATGTACACCTCGGGTGTGGCATGTTGAATACTGAGGAGACCCTACACTCATGGGCAGCAAGTATCTAGGAAAACTCCGTACCTTCCCTCACTTTTGCTGTAAAACTGAAGCTACTATAAAAAAATAACCTTTACTACAACTGAACCACCCTGGCACCAACCCTTCTCAGGCTTAAGGAAGATGGAGACTCACCTTTGAAACTTCAAATATCAAAAGGTAAAAAGAAGTAAAAACAACCTAATAAATTAGAATACGAAAGAGGCCATTAGATCCTAATAATTTAGTTGCTACAATCATCTACAGGGTGACAGGGACACTGAGTCCAGAGCTAGCATGCTTGATCCCTGTGTCCCTTTTGCTGAAAGAATCTCTGATCAGGGGCCTATGGAGACGCCCCACCTTCCTTCTCACCATGAAGACCAGGTCCCCTGATGGGGCAGAGACAGAGAAGGCGTGAAGACGAGGTTCAGAATCACTGCACCACCCCTGGTCTTCCAATTCCACCTGGCCCTGCCCCCTGTGGAAGACACTAAAGGGGGCATGGGGGGAAAGGAAATGCAGCCTTTTCATGTCCACATGGACCCTCTGGATCAGGCAGGACACACGGACGTTTCCTCACCCTCCTCCTACTTAGAGATGCTCCAGTCCTGCCCAAGGACTGAGAATGTTGCATCTGGATCCTTCCTCTTCTACAGAGAGAAATTGGCCTGGTATCAACACAAATCTCAACTGGATGAAATCTTGGAGTGGGGTATATAAGAGAAGATCTTGGACGAGAGATGTTGGAAATTCAGAGTGGGACATGATTCAGCATAAAGGATATGTAGTGTTGAAAGGGTTAGTCGCTTGGTCGTATACGATCCTTTGCGACCTCATGTCTGTAGCCTGCCAGCACCTCTGTCCCTGGGATTTGTAAGATGATATGTAAACACTTGACAAATACTTGAGTTGTCTTAGGAGAAAACCTCGAGTACTTTCCCATCGAGAAAAGTGAAGAGGAACTTTTCTCGAAGTTCCTCTTCGAAAATGAAGAGGAACTAAAAAGCCTCTTGATGAAAGTGAAAGAGGAGAGTGGAAAAATTGGCTTAAAGCTCAACATTCAGAAAACAAAGATCATGGCATCTGGTCCCATCACTTCATGGCAAATAGATGGGGAAACAGTGGAAACAGTGTCAGACTTTATTTTGGGGGGCTCCAAAATCACTGCAGATGGTGACTGCAGCCATGAAATTAAAAGACGCCTACTCCTTGGAAGGAAAGTTATGACCAACCTAGATAGCATATTCAAAAGCAGAGACATTACTTTGCCAACTAAGGTCCATCTAGTCAAGGCTATGGTTTTTCCAGTGGTCATGTATGGATGTGAGAGTTGGACTGTGAAGAAGGCTGAGCGCCGAAGAATTGATGCTTTTGAACTGTGGTGTTGGAGAAGACTCTTAAGAGTCCCTTGGACTGCAAGGAGATCCAACCAGTCCATTCTGAAGGAGATCAGCCCTGGGATTTCTTTGGAAGGAATGATGCTAAAGCTGAAACTCCAGTAGTCTGGCCACCTCATGCGAAGAGTTGACTCATTGGAAAAGACTCTGATGCTGGGAGGGATTGGGGGCAGGAGGAGAAGGGGAAGACGGAGGATGAGATGGCTGGATGGCATCACCGACTCGATGGACGTGAGTATGAGTGAACTCCAGGAGTTGCTGCTGGACAGGGAGGCCTGGCGTGCTGCGATTCATGGGGTCGCAAAGAGTCAGCGACTCAACTGAGCTGAACTGAACTTTCCCTTCGACACTCCCCTCTGTGGCCGCCAGAGGGCGGCAGAGCTCCTCCATAGTCTGGAGCCTCCACAGGGCAGCCCACCTCCTTCCCACTTAGCAGCTCCCACCGCCCAGCAGCCTCTGACCCTCACCAACCTACTCCGTCCACAGTCCTCTCCACTCTCCCAGTTCCCCACACTGGACTCTGGCAGCTCCTCCTCCCAGCCAGGCCCACCTGAAGGCCAGACTCCGCTCAGGTAGCTCTGCCCTCTGTGCCCCATCCTTCTCTGCTGAGGGTCTGCTCACCCTTCACATCTCAGTCAAAAGATCACTTTCGCAGGGGTGCCTTCCATGACACCCAGTCCAGCTGAGATTCCATGACAGACTCCGGACCCTTTCCTTTCCACCAGACGCTTCCCTTTCAGTCTATCCCTCCATCATAATTAGCTCCTTTTTTCCAGGATTTTCTCTGAGTGTCTGTCTCCCCGTCACAAGGTCAGGTGTGTGAGCTCGAAGTCCAAGTCTATCCTATTCTCTGGACACCAGGACACAACCCAGGGCTGACAGGTCACACATGCTCAATAAATACTCTTTAAATAGATAAGGGAATCTGCATGACAGAAGCCAGAACTCACACCCCCCACCCAGTGTGACACCGAGGGGTCAGAGAATATTCCTTGTGGACACAGGGGTTCTGGCATCAGAGTGGGAGGGGACCTGCCAGTGCCCACAGCTGCTCCAGGATGGGACTTTATTCCTCCTGGAGTCAGGAGTGAGGACAGGGGCCTCTTAAGTGTGAGGAGTCAGACCTCTGCTCATTCCCAGATAATCACACCCTCTTCCATCTCTACTCAGGAGAATCTTATAGTCTCCCTGGAGGGCCTGGGCTGGCACCTTGAGTCCTTCCCCTTCTCTCAGAGACCTGACCTGGCTCAGACTCCCGATCCTCCATCCCAAGGGAGTCACCACAGGGGAGGGGGAGCCCCAGCGTGAACTCACAGGAATTGGGGAGCAGCTCCTCATCCCAAGGTCCCTGATCTGTGGGAACATGTGGGTCTGGTCCCTGGAGACAACTCAGCCCCTCCCCCTAAGGCATCCTGGGAAAGGAGGGGAACTTCCGGAACAGAGGAACATAGCTTCTGCAGTTGATCCATCCCAGGGGGACTGGAGTCCCACGGGGGTCTTCCCTCCACTGACAGAGGAGCCCAGGGGCTCCCCTGACAGAGTCTCCCCAGGTCCTGGCACTGTGGGGAGGCTGAGAGCAGACCACTGATGGGGACACAGAGAACTAGGGTGCATGCCCAGTGCTGTGAGGTGGAGGAGGACAGGGCCTTCTGGGGTCCAGCCCACAGGCCGCCATCCTCTCCCCAAAGCCCCGAGACCCCCCGCTGGCCCTTCCTTTGAAGCCTCAGGGACTGAGAGCTCCTCCTGAGCACACGTCCACCTGGATGGATGGTTCTCCTGCCACTGAACAATGCCCATCGTCTCCCTGGGCTCACCCTGCACTGGGATGAGGTCAGGAAGCCTGGGGACCCACAGAGACCTGAACCCCGGCTGATAGCCTCTAGTCTGGAGGTCAGCGCCCACCTCTGCCCAGAGCACATAACCAACTCACTTCCTTTGGCGTTTGCACCCCAGCAGCCCACTCCAGTACTCTTGCCTGGAAAATTCCATGGATGGAGGAGCCTGGAAGGCTGCAGTCTATGGGGTTGCTAGAGTCGGACACGACTGAGCGACTTCACTTTCACTTTTCACTTTCATGCGTTGGAGAAGGAAATGGCAACCCACTCCAGTGTTCCTGCCTGGAGAATCCCAGGGACGGGGGAGCCTTGTGGGCTGCCGACTATGGGGTCACACAGAGTCGGATACGACTGAAGGGACTTAGTAGCAACAGCAGCAGCAGCAGCCGCCTGTTACATTGTCCCCGGGTCTGCTCATAACCTCCAGGGGGCAACATTGGGCCAAACAGGAAATTAGCAGGTGAATTTTGTTTTGCCTAAGGAAGTGGAGAAGGAGCCTGATTTCCATCCCTCCTTCTAAATAGCGGTCTCCAACCTTAAGGGCACCAGGGGCCGGTTTCATGGAAGACAATTGCGGAGTGGTGGAGATGATTTGGTGATAATTCAAGCGTGTTACAATTACTGTGTACTTATATCTATTATTATTACATCAACTCCACCTCGGATTATCAGGCCTTAGACCCCAGGGGATCCCTCCTCTACAGACCCTCAGAGCCCCTCATATGTGCCCACACTACGCGGCCCAACCTTCTAGGGGCCTATGGGCACCCATGCCAGCTCTCATCCCTGCCTGCAACCACCCATGGGAATGATCACAGCGACCACAGAAAGATCAGCCAGGGTGACAGAAGAGGCCCTATAATGGCAAGGAGGACCTGAATAGTTTCTGAACCAAGGTGCAGGCAATAGACACAAAGACGGAGAGTCTCCCGGAACTTGACCCGAGGACCAGGGAGCCCAGAGTCAGCCCACCCATCAGCACCAGGTTCCTCTCCTCCCAGGACACACAGGAAGCCTTTCCCTTCTCACCTGAGAACTGCAGCTCCTCCTGACACCTGATTCTGGGTCTCTGTCCCTGAAAACAGATGCCAGGCTGGTGACACTGGAAAGTGGAGGTCAGGTCCCCTCTCCAGTCATCGCTCATCTGACTCCTTTCTCTCCTCCAGAGTCAGTGTGACCTTGAGGGGGGAGTAAATGCAGTCTTCTCAGATATTTGAGAACAGGAAGACCCTGGGCATCCAGCTGGGTTTCTGTGTCACGGGAACAATTACCACCAACATTTGGAAACCGCTGGATCTGTGTGTTGTGCTGAGAGACCCCAGACCAAAACACAGCAGAGGCCAACACTGGGGTGGGTGGGGCAGCCTAACCGGTGTTCTGGGGTCTCAGCCAGGCTGGGCGAGCGTGTGACCTGGCGGCTGCTGAAACAGCATTTCTAAGGTGACACCTGGGGGTTCGCAGTCTTCATGAAGCTCCACAGGTGATTCCCACGCACCGTGGGGAAGACGTCCCTGTGACAACGTTCCTCATGCACCCCCCACCCCCAGGCTCCTCCTCTGAAGGGAAAAGCCAGAAGGGGATGACAGAGGGCTGTCGGGGAGGCTGAGTGTGCATCTGATCCAGAGCAGTAGGGACCTCGGGCCCAGACACCCCAAGGTTGTGCTTTTCCAGACAAGGGTGTGTGTGTGTGCCTGTGTGTGTGTATAGATGTGTGCGTATGTAGGTGTCTGTGTGTAGCTGTGTGTGCACGTATGTGTGTGTGGAGTGTGTGTATGTAGATGTGTGTGTGTGTGTGTGTGTGTGTGTGTAGGTGGAGAATCACTGCTGTAGAAAGCAGGGGACTCAGCAGAATTCAGGGAATAGAAATACAGACAGAGGGGGACGGGGGAGGGGGACCACCAGGGAGGGAAGGAGGAGAGGGGAGGCAGAGGGCGGGGCCTGGGCAGAGACCCCGCCCCGGGCCACGTGACCCAGCGACATGCTCCTGCCCCCGGAGGAGGCCCAGCACACAGAGGGAAGGACAGCAGAGCTCACACAGCAGGCTGCAGTGCTTCTGAGCGTTTCTGGACCAGAAGTTCTCCTCGCAGAGAGAGGGACACAGCAGACAGCAGGCACCATGGAGCCCCGGTCGGGCCCTGCAAGCAGGAGGCATGTCCCCTGGAACAGGCTCCTCCTGGCAGGTGAGAGGGGACGATTTTCAGGGAGTGGGCAGAGACTGGAGAACAAGAGACTGGCTGGTGTCTGGGGGAGACAGGGCTCTGAGAGGGGACAGAGGGCTTGTGTTCAGACCTGAGCGCAGAGGACAGGGGGAGGGTGGGGGGCTCAGCCACAGGAGACTCTCCATGAACTAGAGCTGGTGAGGGGTGGGAAGACCTCACCTGCTGTAGGTTTCATGAGTTATTCTTCACTGAGCAGTAATTGTTGAAAACTGATGACAATAATAACAGTTTATTGTGTCAGTACAGAAAAAGACAACCAGAACAGTAAACTTTGTCCTTACCCGCACCCTTAGAAACTGACAAATAAACAGCAGGCTGTGGAATTCCTGGGACTTCTCCTTCCTTCATCCCCAGGTACTAATGTCTGGAGCCTGGTCCTGGCCCTGGGTTTCAAGCAGGATCAGACAAGCCCCTGCCCTCACGGAGCCCAAGCCCTGTGGGGAGGAAGACAGACAAGCAGAGAGATCGAGAGTGTGCTGGCAGGTGCTACAGGCGTCACGCAGGAAAGGGAGCGGAGAAGGGTCAGCAAGTGAGCATGGAAGGTCTTTACAGCAGCTGGTCGGGGCGAGGAGCATCTCCCAAGAGGCCCTGAGTGTGAGCAGGCATGTGAGGGCAGCGAGGGAGTGAGCCAGGGGACAGCTGGGGAAACAGAGGAAAAAACGAGCTCAGAGGGGCTGAAGTGATGGGGGTCATGCTGCTGACCTTGAACCACACACACACATACATGCACACACACCCACACCAAGGCTGAGGGATGAAGAGACCTGCTCAGGACCCAGGGCAGCATTTTCCCATCCCCCACACAGGGCACAATATTAACTGATTTCTCTCTCTTCCCTCCTAGTCTCCCTCTTAACTTTCTGGACCCCGCCCACCACTGCCCAGCTCACTATTGAAACGATGCCCCCCCTTGCTGCAGAAGGGTCGGATGTTCTTCTACTTGCCCACAACGTGGCAAAGAATCCTCTAGGCTATGCCTGGTACAGAGGAGAAAGGGTAGACAACAGCCAGCTAATTGGATCATATAGAGTAGCCACTAACGCAGCTACCAAAGGGCCTGCACACAGCGGACGGGAGACACTTTACCCCAACGGAACCCTGCTGATCCAGAGCGTCACCCAGGAAGACACAGGCTTCTACACGCTGCTCGTTACAAACGATGATTTACAGACAGAAAGACCAACTGGACACCTCCACGTACACCGTGAGTGCCTCCTCTCTGACCTCCGGGTGTTCGGGGCCTGAATTCTGTTCTGACAGACCCGGATGGCGCCTCCATCCCCTCTGCATTGTGTCCCGTGTCGGGGTTTGAACATTCAGTGCAGGGCACACACTGTGGAGACCAACTCCAAAGGGTCAGAAATGCTTTCCAGGAAGCCAGGCCCTGCAGACACTGTGTAGAGAGAAGGATGGTCTGATGAGGGACGCAGCAGATGGAGAGCGCTCTCAGTCCAGCCCCCTGGGCCCCTCCCTGTGACCATGACCCTGAGGAAGACCCTGCAGGACTCAGGGAAGACCCTGGCCTGAGGGCCCCAGGGATCCTCACAGAGAAGCTCAGCCCCAGGAAGCCCCTCCCAGACCCTGTCCCAGGGCTCCTGCCTCCAGTGACCCTGGGAAGCCTGTGCCAAATCTGGAGGCTCCAAGCTGGTCACCAGCCAGGGCTCAGCCCCAAGAGCCACATCCATGCAGGGGCACAGCCTGGTCCTACTCCTGAGACTCGGCATGGACAGCACACAGGTACAAGGTCCCCAGGAATCAACCAAATGCCCTGGGGGACTTGGAGACGCCAGAGAAATCTCAGCACCCCCAGAGAGGAACGGAGGAAGGAAGACACTCCTGGCAGCTCCTCCACCCCAGGGTGCTGCCCAGGGAGCTCTCTCTCGAGGCATGTTGGTGAAAACCAGGAGAGATGCCAGGTGGTCTCTGAATCCACCCTGTTCTGTCCACCACTAAATGCTGCTGCACAATCAACCCCCAAGAAAGCCTGTGCTTCTCCTAGACATAGAGCAGGTGGCCTCACACTCTCTGAGCTCAGGTCCCCATGCATTTGTCCGGCCACACACAAGCCTGCCTTATTCTTTAAAGTCTGGCTGAGAGGCGAAGGAAGCCAATTTTGTTGAAAGATACTTTCAGAGGAGCCAAAAGTATAAGAAAGTGAGAGTGTTAGTCATTCAGTCACGTCCTACTCTTTCCTATTCCATGGACTGTAGCCCACCAGGCTCTTCTGTCCATGCAATTCTCCAGGCAAGAATATTGACTGGGTGGCAATTCCCTTCTCCAGGGGATCTTTCTGACCGGGGATTGAACCCAGGTCTCCTGCACTGGCAGGCAGATTCTTTACTGTCTGAGCCACCAGGGAGGCTCAGGGCAATGTCCTCTCTGTTATCTGCACAGCGGTGCTACCCATACCCGTCATCACCAGCAACAACTCCAAGCCCTGGGAGCACAAGGACACTGTGGTGTTAACATGTGGACCTGAGACTCAGAACACCTCCTACATGTGGTGGATCAGCAATCAGAGCCTCCCCAAGAGCACCAGGCTGAAATTGTCTGAGGACAAGAGGACTCTCACAGTGGTCACCGTCACAAGGAAAGAGAAAGGACCCTATGTGTGTGAAACCCGGAACCCAGTGAGCATCAGCCGCAGTGACCCATTCACCCTGGATGTCCTCTGTGAGTAACCTCTGTTCCTATGTGGCCTGAGCTGCCCACCCAAATGCACACTGCCAGAGGCCAATCCACACCCCTCCCTCTCAGGTCCGAGTACATGGGCCATCACCCCTGGACACCCAGACTGGCCATGACTTCCTGTCCCAGGCAAGCCCAGGCAGGTCCACCTTGAATGAGGACAGGGAGGGGATGGGCTGCTCTGTGTGGGTGGCTGAGGATCACCAGAATATGATGGGAGAAACAAATTAACGTCAGACTCACAATGAGTGAGCATGAAGGACCCAGGGGCCCCAATACAGACCAGGAACTTGCCTTCCCTCTGATTGCACCACGTGTGGCTTTCTGCTCTTTGCTCTAAACGGTCCGATCACCCCACCACTACCCCTCAGACTCCTCTGACCATCCAGAGGGGAACCTCAACCTCTCCTGCCACACAGCCTCTAACCCAGCCACACAGCGCTCCCCGCTTGTCAGTGTGAGGCCCCAGGAATACACCCAGGCTCTCTCTATTCCCAATCACAACATGTACTCTCAGATCCTACATTCTCTGACTGTCCTGGATAGCCCCACAGTCAGAAGATCAAGGTTCCCAGGGCTGATAGCACAGAGCTGTCTAGTACTAGAGTGTTGTCCCAGCAACCAGGCAAGGGTCCCTCTTGTGTGATCTGGGGGTCAGAGGAGATGTGCGATCATCTCTTTCCCGTTGCCACCTGAACAAAGACCCAGGGCCTTCCTCACAGTCATCTTTACAGAGGTCTTGGGCCCCAAGACTGAGGAGGGAGCAAGACCCAGGCCCCTGACCCACTCTCAGCAGTCACCCCTCTGTCTCTCCACAGACCCAGTGGCACGGCCTTCCCTCCAAGTCAGCAACACCACAGTCCCAGAACATGAGGGCCCCGTGGTCCTGACCTGCCTCACAGATGAGACTGGGGTCTCCATACGCTGGCTCTTCAAAGGCCAGAGTCTCCTCCTTGCAGACAGGATGACACTGTCCTCAGACAGCAGCACCCTCACCATAGACCCCGTCAGCAGACAGGACGCCGGGGATTATCAGTGTGAGGTCTCCAACAGGGGCAACTCCAGCAGAAGTGGCCCCCTAGGGTGAGGGTGACCTGTGAGTGACCACTGTCGCCTCCTGTCTTAGTCGTTCAGTGGTGTCCGACTCTTTGTGACACCATGGACTTGAGCTCACTAGGCTACTCTGTCCATGGGATTTCCCAGGCAAGAATCCTGGAGTGGGTTGCCATTCGCTACTCCAGGGTACGTCCTGACCCAAGGATCGATCCCGTGTCTGCTGCACTGCAGGCAGTCTTCCCGGCTAAGCCTCCAGTGAAGCCCATTTTCACTGGATAAGCTTCTTTTATTAAGTCCACCAACAATTAGCCTATCATCTCATTTCCTTCACTTCAAGCAATTAGAACGTGTGCTGTCTCTCCCCTCCTCATCCCGATTTCTCCTGGCCCTCTGCTGTGAAGCCTCGTTGCCAAGACCGCTGGAAGCAGCACTAAAATCAGTACCTGGGACTTCCTGGGCAGTCCAGTGGTTAAGACTCCACCTTCCACTGCAGGGGTTGCTGTGACCTCCTCCAGGGGATCTTCCCCACCCAGGGACTGAATCCATGTCTGTTATGCCTCCTGATTGGCAGGTGGGATCTTTACCACTGGTGCCTCCTAGGAAGCCCTGGTGAGTCATAAAGCCTAAATCTCCTTTTTCTTATGTGTACAGTGGTGTTTGTTATGCACTTTATAGAGCTTTGTGAATACGCGCTCCGATGAAGGTGGAAATTACAGCAGACATGTTCAGGCAGTAAGTGTCAGGATGTTAGTTCGCACTGTTGTGATTGCAGGCTTGCTGCCACACTCAACTCCAGGTCCCTCCACTTGGCTTTCTTAGTTGCACCATCGTCTCTACAGTGGAAGTGACACCGTTTCTTCACAGGATGGGCGGTGGTCATGTGTGGTGAGAGCTGGGGGCCTTGAGGACTGTACTTTGTGCAACATAAACTCCTATGGCTGCGTGTTGTCTGTTGGTCGGTTAGGTCTCTGGTTTACAGTGTTCTCACGGTCTCTAGTTGTCACTGAAATCTCTCTGACTGCTGTGTCCATTATTGAAAGTGGGGTGTTGTAGTGTCAGTGTTATGACTGAGCTATTTCTCCCCTCGATGCTGTCCATTTTTGATTCACAAATCTGGTGTTGTTGGGTGCATAATGCTTATAATTGTTCTATTTCCTTGATGGATGGAAACTTTTCTTGATATGCAAGGTCCTAATGTCTCTTGCAGGCTTTTTTGATTTAGAGATGATTATAGCAGACATTCATACAGCCACCACAGTTCTCTTTTTATTGCTATTTGCATAGAATATCTTTTTCCAGCCTTACTTCAACCTTCTATGTTTTTGTATCTAAAGTGAGTCTCTTGAAGAGAGTATGGAGAGGGGTTATAATTTTTATCCATTCTGTCAACCTCTGCCTTTAATTTGAAGGTTGAGGCTATCTATCATTCAAATACTTCCCAATAAGAAAGAGCTTCTGCCATCTAGCTATTTGTTATATGTCTTACATGCTTTATTCATTAATTCCTCTATTACTTCCTCTTTGGTATTTAGATGATTTCCTTTCATATGTGTCATTTTGATTCTGTTCTTCCCCTTTCCAATGTCTTCCAGTTCTTTTCTTAGTTTCTAACTTGAAGATGACAGTTATATCTTAAACACATAACTATCGAGTTGAAATACCAACCAGATCTATGATGTATATTACAAACAAGGTGCTCCTGTGCATCTCCATCGCCTCCATATTACACACTTGTTGTCATATATTTCAGCCGTCCTTGTACAATATATGCCCGTTATATAGATTTATAAACATTGTCTCATGTAATATCTTTGAAATAAAAAACAAAAATGAGCAATTATATAAAAGACAATAATACCGGCTTAGATAAGATAGCTACCTGTTGTGTAATTTGACCACTCTTCTCTAGGTTGCCTGTGGCTCTGAGTTACCGTGTAATGTTTGTTCAGTCATCTTAAAGGCTTCCTTTCACACTTCATATATGCTGTGTCTCCAAGGAATGAGTTCCCTCGACTGTTGTTTATCTGGAAAAGTCCTAATTTGAGCTTCATTGAAGGAGAGCTTCTCTGTACATTGCTTCGCCGGTTGACAGTCTTGCTTTTAGGACTTCAGTCGGTCATCCCAACGCCTTCTGATGTGGAATTCGCTTTTCACACTGTTGAAGATCTGCTGCACACGCTGAGTCACTCCTCTCTCGCTGCGTTTTTCACTTCCTCTTTCCCTCGGTCTCTCAACATTTTGACTCTATTGTGTCACAAAGTCTATATCTTGAGTTACCCCTTTTTGGAGTTCCTCAACCATCTCTAATATGTGATCTCATCTACTTTTGGAGGTTTTAAACCATTCATTTTTATATATATTTTTCATTGTTTTTCCCTCTCTCTTCTCCTTCAGGAACTGCCATCCTGCATATGTTTGTCCACCTGATGGAGTTCTGCATAATACTTTGCCTGGAGTCACTATTTGCCTTTTTTTTTTTCCCTTTCTACTCCCCAGTCTGAGTAACTTCTTTTTTTCTATCTTCGTGTTCACAGATGCTTTCTTCTACCTGCTCAGACGTGCTGAGGAATCGCCCTTCTAAGTTATTGTTTTCACTTCCTATTCTTCAGCTCCAGATTTTCTTCAACCCTGTTTAAATAATTTAACAATGAGGAAGAACACATCTTTCTTGAGAAGCAGGTGCTCCTCAGACCTGACCAATGTGGAGACAGCCATCCCTCACACTGTGCACTCCAGTGCTTTAGACATGGACACTGATTATGTGGCTACTGGGTCAATCTCAGACAAGCACACTAGGAGCAGAAAACCACAAAGAGAGGAGGCTAGTTGTGGACCCTGAGAAGGAAGGCTCATCCCACGAACTCTCAGATGGCATCAATCAAGGAACTGGACTTCTCCTCAAGTTTGAAGTACTCCCTTCCCTCTCTAGGGGCTTCTCATGTGGGGCTAGTGGTAAAGAACCTGCCTGCCAATGCTAATGCAGGAGACTAAGGGATGCAGGTTTGATCCCTGGGCGTCAGGAAGATCCCTTGGAGGAGGAAATGGCAACCCACTCCAGTATTCTTGCCTGGAGAATTCCATGGACAGAGGAGCCAATCCCAATGATCTGGAACCACAGACAAAGGTCATGCTCTTTGGTAATCAATCCCTCCCTCTTAGAAATCCCATGAGCCTTCCAATCTGGATGTAATAAGACCAAGTGATATGGGGACAAGCATCCAATGGTCGGTGAAACAATGAGCAGAGTTTACGGCTCACTGAGAAGGTGATGCTGTCCCAGACAAGCAACAGTGTCAGGACAGAGGATGCAGGGTCTGATCAGTGTGGGGTCTCCTCCCAGTCAGAGTCTGCCAATGTGATCCAGTGCCCCACTGAGCACTATAGTGACCTTCCACACCTCTCCATCTTCCCTTGTAATTTCACTGGAAATGGGTGTGTAATGAATGCAAATCATGAGGATGTGGGTAGTCTCCTTTTGGAGCCTGTAGAGCAATGTGTTTAATTAATTATGCAAAACTTAGCTAATTTTGTCATAGTTTGCTTACTGTTTGTGAGAACTGTTTGACTGTAGGCAAGGTACTGGATCTTGTGCCTCCGTTTCCCCGTCTGTAAAACTGGAGAAGAAGAGCTGGATCTTAGGGCTGCTGTGAGGATGGTCACTAGGAAGGGAATGAGATTAAAATTCTTCTGTAGGTAAAATTCTTACCCACACAGAGTGGGCAGGTAAGAAGTGTTCACAGAGGATATTTTGGATTTCAGCGTTGTGGGTTTTGGCTGTAGAGTCAAACAACTCAGTTACATTTCTGTTCCACCTGATCCTAGCTCTGGGGCCTCCATTCCTTTATGGAAGAACTGTGTGTCGCAAATCTGTGCATGCACAGCGGGGATGACAACCCCTCCCTCGTGGGGATGGAAAGATCAGAAAAAATGGGTGTAAAGGATTCCCCACTTTGCCAGTTGCACAGGAGTACCTGGAAACAGTTCATTAATATTATTACTACTAATCAATGTTGGGTGGACTGGAGAGGAACTACCCTCTAAGACCGACAGTTGTGATGGAAACAAAAAATCAGAGGGAGGGGGCATAATGTGAGAAGAAAAGAGTCCTTCAAAGGAAAATGAACAGGACATGGAGATGGCTACAGTGAGAGAATGGAGAGCTAGAGCAAGTCCAAGGTTTCAAATCTGACGAAGAGGGAAATGATGCAGCCTCGTGCAGTGGGAGAGTCAGGAGGACACTGTGATGACAAAACACGCAACCACACAGGCCTCAGAGCATTTCCTTCCACCTAACCAGGCCCTCTCCCTGTAAGACTCCTCTTGGTATTGCCTCCAGTGAACTCGGACCCCGTTTCCCCTCTCTCTTTCTCTTCTGCTTTCAGGGCGAGAAAACACCCGAGCCCTCGGTGTGGGGGCCATTACTGGCATCGTGATTGGGGTCCTGCTTGTGCTGACGCTGCTGGCTGTCCTGGGGTGTTTCATTTTCCTTCACAGGTACAGTGGCATTCCCAGATGCTGCCCCCACCCCCAGGTTGACCCTAGTCCTAGAGGAAGGACACCCCATCCTCCAATTTCCGGCCTGGATCTCCAGGACCTCCCCACTTCCCCACGGGTATTCTCTCTCATTCTTCAGTTCCTGCCTCACCAGGTATTGACCTGTGGCAGCTTCCTTAGCACCATCCTCATTTATTTTGTTATTTAGTCGCCAAGTGGTATCCATCTCCTTTGCCACTCCATGAACTCCTCTGTCCATGGAATTTCCCAGGCAAGAATACTGGAGTGGGTTGCTATTTCCTTCCCCAGAGAATCTTCCTGGCCCAGGGATCGAACCTGTGTCCCCTGCATTGGCAGGTGGATTCTTTACCTCTGAGCCACCAGGGAAGGCCCATCTATCAGTTAACACAATTAAGACACCTCCTTGTCCTCGTTCCCTATATGTAGGCTGGCAGGTAGTAAGTACTCAGAAAAAGGTATCTCTTCCTGTATATTTAAATCCACCTACTCTGATGAGGGGCAGTCACAGGGCCAGGAGCTGAGGGTCGTCTTTGCCAAGTCCACACTTGGCCAGAGAGTGGAAGTTTGGACAGGCCAGGTGGGGTCAAATGCCCCCACGTGGCAGATGCATTAACAACACCCCTGATGCATGAGACAGAACATCGTGCCAGGTCCGCAGGTGGTGGGATGTCTTTACACTTAAGGTCCAGGTAGATGGAGACAGAGGACAAGGCCACTGTCACATTTCAGCAGCTCCTGGGTGAGGGCAGGTGGCCACAGCAGCGACACTGCCCTCAGTGAGATCCCAGAGTCTCTGGCTGACCGCTTTCCTCCCCGTGCACTGGCCCTGCTCTCTCCATAAGCGTGATGAATCCACTCAGACAAAGCTTTGGATGGATGGACGCCTTTCCCAGAGCCATGGTCCCTTCAGTGGCCACTTTCTCCTGAACCCTATTAGCCTATGGTCCTGCCCCTCTGGACTCAGGGCAGAAATGGCTTCTTAAGGACTTTCCTCAGTGTCCTTACTGGGCCCTCCCCTCCGAAGCAGCCTTGGTGGAGAAAGGAGGTGTCCAGCCCCTGCTTGGACATGGGGATCCTCCTGTCCCGTGTTCTGACAACAAAGCCTTGACCTCCGTCTACACTCCTCACAAATATGCCTGTTTTGTTTTTCTTTCCTAACCCCGGCTGCCTGCACAACAGAGGGAACTGGCCCCCAGCGTCCACCTCAGGTGAGTGTCTGTTCAGCCCAGGACAGCGGGGAGCCCCGGTCAGGCCCTGCCATGTCTGTTCCTGCCTGCCACCCCCAGGGTCTCTGGCCCTTTCTCTGGGGCTTCAGCACAGGGGATCCAATTGGCTAGTCTGCTTTTCCTATGGGTTATCATCCTGGGAGGCTCCCTCGCCCTCACTGGGGCCTGAAATTGCCAGAGGTTCTCTCCCTTGGTGGGGATCTTTCTCCCATGGTTCTCCAGAAGGTGGACATCCAACCTCTCCTAGGAGAATGGGCTAAGCTTCCTCACATGCTCAGTGGTAACTCCTGTCTCCTCCCAGGAGGTGGTCCCTCTGGCAGCTCTGTCTCCCAGGTAAGTACATTCCTTCCTTGTCTCTTCTCCCAGCGTCCCCGCTTCACAAGCTCTGGGCAGGGGGACTGTCCAACCCAGAAGCACTGTGAGACACCCTTCACTCGAGGGTAGTTGAAAGTCACTCAGTCATGTCCAGTCTTTGTGACTCCATGGACTGTAGCCTGCCAGGCTCCTCTGTCCATGGATTTCTCCAGGCAAGAATACTGGAATGAGTTACCATTGCCTTCTCCAGGGGATCTCCCTGACCCAGGGATCGAGCCTCGGTCTCCCACATTGCAGGCAGATTCTTTGCCTTCTGAGCCACCAGGGAAGCTCATCAGAGTAGTTAGAACATGGCAAGTCCCACCAAGCTGGGAGCTGGATGCACTTCAGGGACATGACCACCCACAACCTTATCCAGAGGCTGCTCTGGTCCCCTGACTAGAACTCAGGAGAACCTTGGAGTTCAGCCAGGAAGAGAGTGGGCACTGGATCATCCGTCAGGGGAGCTAGGCTAACAAGGGTGGGAAACAGAGCCCAGATAGGATTTGGGGTCGGGGTTCCAGGCTTGGAGATGGCTGGTCGGGAGAAATGACTCTCTTTCCCTCTCCTCTGATGCCCACTTCCTCCATGCCCAGGCCTCCCTACCTGATGCCAGGCCACCAGCTCCCATCTACCAGGTGAGTGTGGGGATCCAAGTTCTGGTTCCATAGCCCAGAAGGCAAAGGAAGTGCCCCCTGCACACCTGGCTGTGTTTGGAGGTCCAAGAAATAGCAGGAAGGATGGAGAGGGGATGAAGGGGAGGTGGGTCTGGACCAAAAACCTCTGACACGAACAGACCCTGGGTAACCCGGGGCTGGGAAGTCCCTGGGAAGTCATCTAAGAAGGTTACATGAGCTGGAAGGCATCGGTTTTCTTTTGCAGGAATTACTACACCCCGACACAGACGTTTACTGTAATATCAGCCACAAAGCAGATGCGGGTCCTTAGTTCCTCCAGACACGTCTCCTTACGGACTGTGTGAAAGAGCTTACCTGAGACCCAAGACCCGAGTGAGGTCAAGAGGAAGAGCCTGAGGCAGAGAACCAGCTCTGAGATCTGAGGCTATTCAGGAACCTGGGCCCAGGCTCAGGGTCCTCCTGGATTCCTGGCAACACTGACAGGCTGCCCTGAAGCCTAGATGGACCAGAACTCAGGCTGCAATTCCCACAGTGGGGGGAGGTTCAGCAGGGCAAGTGACTGGTCCTGTGACCCACGGTGGACCACCAGAGAGATCTGAATCAAGAGCACTTTCCTTCCCCTGGTTGCAAAATATACTGCCCTTGGGTCTTGTCCAGCAAGAAATTCACCTGAATCTCTGCTCTGGTCTCTCCATGGTTGCTCAGGGAAAGTATTAGCTCTAGTTACCTGACCTCCCCATCTATTCCCTGGGGGAAAGGAAGGGGAAGATTGTGAGAATGGAGGGAGGGGGCATGCTAACAGGCAAGGAGGGTCACCAGACCCTTGGCAGCCACATGGGCACTCGGCAGTCCTCACACTGCCCTGGGGTCCCAGACACCTCCCAGTGCTTGCTCACTTGGCATGGAGTCTCTGGAGCACAGAATATGGGACCGTCTGAGACCCACTAGAACACGAGTCAGGAAGGATGAGTCGTGGGTGAGACAACTTTTATGGGTGAGGCCCCTTTGCAGCCTCTTGGTGTCCTGAGCCCTTGGCCATCCTCACCAGGCCCTGCTGGCCCCAACTTGTGCTGCCTCAATTGAGTTTTTTTTTGTTCAGTTGCTAAGTTGTGTCTGAGTCTTTGGGACCCCATGGACTGCAGCACGCCAGGCTTCCCTGTTCTTCACTATCCCCCAGAGATTGCTTCAACTAATCTCCACTGAGTCAGCGATGGGACTGGAACTTTTGTCTGTCCCCAGATCAAGGATCCAGAATGCCTTCTCTCTCCATGGGTTTCTGTTGTTTCCCTAAGGGCCTAAGCCCTGAGGACCTCGTTCCCTTTGGGGGACCCAGAGGAGCAATCAGAGTCACCAAAGTAAGAGGGACCCAGAAGCCATGCTCTGAGCAAGGTCCTCCCAGGAACTTCCCGTGACCTCTATCCACTTTCTGCTGGTTTCCACTTTGCTTTCCGACGCGGATCGTGAGCCTGCTCCCAACACACACACACGTCAGCCTCAGGGCAAAGGTGCAGGCTCTACCTAAAACTCAACCTGACTATGACGGCAAAGGGCTCACCTGTCTCCTCCTCAGTGTCCCAAGGGCCTTCCCACCCAGATCTCCCCTGCAGCCCCCACCACACACCTGGGCTAGCAAGTCTCAGTCTCTCCCTGAGGTCCCTGGGATAGGTCTGTTCTCATATAGTTCCGCTCGGATCAGGTGCCCACACTCACACAAACACAGCAGGTGTGTGCCCTAGGGCACAGAGCCCACAGTTGGCAAGCATGCTCTTGGCAAGCACGGCCAAGTATCATCTGTGCTGAGATGAGATGAGAGGTAAGAGAAACCACCTGCAAAGCTTCCGATCATGATTTAGGTCTAAATTACTTCTTATCTCCCCAGGCACACAGTCTTGGATGAGACAAGGTGACGCTTCTTGGTGTTCCTTACTGTTCTGTAACAAATGACCACAATATTAGGGGCACAAACCACAGTGTCAATATGACGCTGTTCTTTCTGGATTCTACAGACAGTTCATTTCTTTGCCTTTCCAAGCTGTGAGAGGCTGCCTGCTTTCCTTGGTTCGTGGCCGCTTCCTCCATCTTCAAAGCCAGCAGTGGAACATCTTAAAGGTCCCCAAGGTCTCCTTCCATCATCCCATCCCCTCTGGCTCTGCCTCTCCTGCCTTGGAACACTGTGAATGTATTGGACTCAGCCCAATACATCACCCACCATAATGTCCAAGTTACCCCACCATATCTCCCAAATACCCCACCATAGTCTCCCAGTCATGTGATCTGAATTTCATCTGTAGATTTCCTTAATAATGGGGCACATTTCTCAGATTGTGGGCTAGAAGTTGTGGACATCTCTTAGGGTTCTGTGCTCTGCCTCCCACTCCTCTCAAGGCCGTGGGCATCATCTTCCCTCACTGCAGTCTGCTCTGGGCAGCTTGGACTTTGTCAGGCCGATGTGGGGTCAAGTCCTGCCACGATGTCCACAGCAATCTCACTGGCCCTGAGCCCTGGAGATCGAGGCCAGTCCACACTCCCTGCAGCTCTCCCCACCCCTTCTTTCCAGTGAAGTGAAAGTTGTTCAGTCCGTCCAACTCTTTGCAACCCCATGGACTGTAACCCTCCAGGCACATCTGCCATGGGATTCTCCAGGCAAGAACACTGGAGTGGATAGCCATTGCCATCTCTGTAGATTCATCAAACCCAGGTCTCTGGGATTGCAGGAAGATTCTGTACTGTCTGAGCCACCATGGAAGCCTCTTCTTTTCTAGCAATGCCCAATTTTTCAGAATGGAAAGAAAGCAGATGTGACTCAAAGACCACAACTCCCAAGTCTCCAGGTGGCCTGTGTTCATCAGCACCATGGACAGTGTCTCTGCTGTGCTCAGCCCCCATCAATGGGAAGGGACGGCTGCATATCCTGCCCATTTCTATTCTATGACAAAGATGAACATAGTAGAATGTGTTCAGGGATAACCCACTTTTCCCTAGTTTATGAATCGGGAGCACCTTCTCCTGTCTGTGTATTAGTTGTAGCTACAGCCATGATAACTCCCAGGTGAATGATCCTGCGCCCAGAGGGTGTCCTCAAGGAGGCTGAGAACTAACTTTGTCCTCTCAGAGTATCTCCCCGCCGCTGAGTGTCAGATAACCGGCTTGTCTACAACTTGGAGGGAACGTTTCACGATTAAGTCCTGACCCTCGGTACCTGACCTTGGAGACAGCCATCACCTAGCCTGGAGGCCCCCTGAGCACAGCCTCCTGTTCCCTCATTCTCCAAATGATCCCCCCTCCCCCAGGGAGCAAGGCTGAGCAGAACGCCTGGGCTACCCTCCCAGCTTCTCCAGTCTGAGCCTCAAGCCTGGCGTGAGAGCTTTTGCCATCTCTCCATGCTTCCAACAGAGCAAGCGTCCTGCTGAAGAACAAGTGGGGCCTGAAGACCAGTCTCCAGGGTACAATCTGTCACCTGAGGGCTCCTCCGTCTGCCTGTGTACCCAAAGGAAGAGAAGGAACTAGGGCTCCACAGTCACCCCAAACTTCCTCTTCTCCATAAATGTACCATTGACAGGGGTAACTCTGACACCCAAACCCAGCACTATACTTCCCAAGGGCTCGGGTCTAACCCGTCCAGCATCCCTAACAGTCATGCAAAATGCTGGAGATACCCAGTATAATGGTCACCGGGTTACCAGGGCCTCCCCTATCTTCCATGGGGACAGACTCTGCAGGAATCACCTGGGCTCAGGTGCACCACCTGTGGAACCATGGTGTTTAAATGGAGCAGCAGAGGGAGCTACTGAGGGTATCTCAGGGGTCCTGGCATCTGGCCAACCACAGAGGCGCAGCCACAGGACTTCATGAAAAGATGAATGGAAGGATGGGTAGGGGATAAAGGAGGGATGGGATGTGGGCAGAGAGATGGACATATGGACACAGGTGCTATCTCCTCACAGAATTTTTCCGTAAAGGGTGAGGATGTTGGAAATGAACGTTTTCCTCTAGTCCCCATGCAGATGCAGTTTAGGGGATACAGTGGCACTCAGTGAGCACACAAGTTGACCAGGACTCCAGTTCTAAGAGGATCCCTGAGCTGGGAGCTCGGACATGGAAGGATTCACCTGTCCTGCTTCTGCTGAGTCCACTGGCCAGCTCCAGGCCTGGTGCTGGGAGCTGCATACCTGTGTGTCAAATGAATGAGCCCCTGGCTCACACTCCACGGGGGCTGAGGTTTGTGGTGAGGATGTTCACTGCAGAGCAGATGCTCAGTGTGAAAGGCGGGATGCTCGCTACTGGCTGTTCCAGACTGAAAACAAATTTGCAGTGAAGTCACCCCAGTGGCAGAGCAGGTCCTCAGCCTGTAGAAAATCAATGTTTCAATGGTGTTCTGGATGTTTGAGAAAGAAGGAGTTGAAAAGAAGACCTCACAACTTCGGGAATAGCATTTAATTCTGAACTACTCAGCAAATATTTTATTTATTTTTTAATTTCTGGCTGCACTGGTCTTCATTGTTTTCCACCAGTTTTCTCTAGTGCGGTGAGCAGGGGCTACTCTTCGTTGCGATACGCCGGCTTCTCACTGAGGTGGCTTCTCTACTCCTGAGCAGTGGCTCTCGGCAAGCAGACTTCAGTCGTTGCAGCTCGTGGGCTCAGAGCACAGACTCAGCAGTTCCGATGCATGGCCTTAGTTGCTCAAAAGCATGTGAAATCCTCCTGACCAAGGATGAAACCCGGGTCCCGTGCTTTGGCAGGTGGATTCCTATCCACTGAGGCACCAGGAAAGTTCTCTAAACAATGCCTAACTTGTAGATAGACACTGGTTCATCATGGCCGCCCCACACACGAGGTTTCCATGTTTGAGTATGGGTAAATAAACAAGCGATGTATGTCATAGTTTTTTAATTTACAGACACACAACCATAGGCTCTGTGCTCACTAGCCCTACAGACTCACAACCACCTGCTCTGTGCTCACTAGCCCTGCTGGTGTGACTTGGGCAGCAGGACTGTCACTGACCTTGCGGTTTTCTAGTTGCTAAGTCATGTGCAACTCTTTTGTGACCCAGTGGACTGTAGCCCGCCAGGCTCCTCTATCCATGGGATTTCCCAGGCAAGAACACCAGAGTGGTTTGCCATTTCTTCTGCAGGAGATCTTCCTGAGGCAGAAATCAAACCCGAGTCTCCTAAACGGGGAGGAGGATTCTTTACCACTGCACCACCAGGGAAGTCCATGTTGCTGATGATCACTTGTTCAAACCCATGCAAGTTACAGCTGCTGCTGCTAAGTCACTTCAGTCGTGTCCGACTCTGTGCAACCCCAAAGATGGCAACCCACCAGGCTCTGCTGTCCCTGGGATTCTCCAGGCAAGAACACTGGAGTGGATTGCCATTGCCTTCTCCAATGCATGAAAGTGAAAAGTGAAAGTGAAGTCACTCAGTCGTGTCTGACTCTTAGTGACCCCATGGACTGCAGGCTACTGGCTCCTCCACTCATGGGATTTTCCGGCAAGAGGACTGGAGTGGGATGCCATTGCCTTCTCCGGCAACTTACAGTATCAAGTGTCAACCCTAATGGAAGCTATGGAAGCTGGGTAATTTTCATGTGTCCATGTGGGTTCATCAATTAATAAAATGTACACCTCGGGTGTGGCATGTTGAATACTGAGGAGACCCTACACTCATGGGCAGCAAGTATCTAGGAAAACTCCGTACCTTCCCTCACTTTTGCTGTAAAACTGAAGCTACTATAAAAAAATAACCTTTACTACAACTGAACCACCCTGGCACCAACCCTTCTCAGGCTTAAGGAAGATGGAGATTCACCTTTGAAACTTCAAATATCAAAAGGTAAAAAGAAGTAAAAACAACCTAATAAATTAGAATACGAAAGAGGCCATTAGATCCTAATAATTTAGTTACTACAATCATCTACAGGGTGACAGGGACACTGAGTCCAGAGCTAGCATGCTTGATCCCTGTGTCCCTTTTGCTGAAAGAATCTCTGATCAGGGTCCTGTGGAGATGCCCCACCTTCCTTCTCACCATGAAGACCAGGTCCCCTGCTGGGGCAGAGACAGAGAAGGCGTGAAGACGAGGTTCAGAATCACTGCACCACCCCTGGTCTTCCAATTCCACCTGGCCCTGCCCCCTGTGGAAGACACTAAAGGGGGTATGGGGGGAAAGGAAATGCAGCCTTTTCATATCCACATGGGCCCTCTGGATCAGGCAGGACACACGGACGTTTCCTCACCCTCCTCCTACTTAGAGATGCTCCAGTCCTGCCCAAGGACTGAGAATGTTGCATCTGGATCCTTCCTCTTCTACAGAGAGAAATTGGCCTGGTATCAACACAAATCTCAACTGGATGAAATCTTGGAGTGGGGTATATAAGAGAAGATCTTGGACGAGAGATGTTGGAAATTCAGAGTGGGACATGATTCAGCATAAAGGATATGTAGTGTTGAAAGGGTTAGTCGCTTGGTCGTATACGATCCTTTGTGACCTCATGTCTGTAGCCTGCCAGCACCTCTGTCCCTGGGATTTGTAAGATGATATGTAAACACTTGACAAATACTTGAGTTGTCTTAGAAGAAAACCTCGAGTACTTTCCCATCGAGAAAAGTGAAGAGGAACTTTTCTCGAAGTTCCTCTTCGAAAATGAAGAGGAACTAAAAAGCCTCTTGATGAAAGTGAAAGAGGAGAGTGGAAAAGTTGGCTTAAAGCTCAACATTCAGAAAACGAAGATCATGGCATCTGGTCCCATCACTTCATGGCAAATAGATGGGGAAACAGTGGAAACAGTGTCAGACTTTATTTTGGTGGGCTCCAAAATCACTGCAGATGGTGACTGCAGCCATGAAATTAAAAGACGCCTACTCCTTGGAAGGAAAGTTATGACCAACCTAGACAGCATATTCAAAAGCAGAGACATTACTTTGCCAACTAAGGTCCATCTAGTCAAGGCTATGGTTTTTCCAGTGGTCATGTATGGATGTGAGAGTTGGACTGTGAAGAAGGCTGAGCGCCGAAGAATTGATGCTTTTGAACTGTGGTGTTGGAGAAGACTCTTGAGAGTCCCTTGGACTGCAAGGAGATCCAACCAGTCCATTCTAAAGGAGATCAGCCCTGGGTGTTCATTGGAAGGACTGATGCTAAAGCTGAAACTCCAGTACTTTGGCCACCTCATGTGAAGAGTTGACTCATTGGCAAAGACTCTGATGCTGGGAGGGATTGGGGGCAGGAGGAGAAGGGGACGACAGAGGATGAGATGGCTGGATGGCATTACCGACTCGATGGCCGTCACTCTGAGTGAACTCCGGGAGTTGGTGATGGACAGGGAGTCCTGGCGTGCTGCGAGATTCATGGGGTCGCATAAGAGTCGGACACGACTGAGGGACTGAATTGAACTGAACTGAACTTTCCCTTCGACACTCCCCTCTATAGCCCCCAGAGGGCGGCAGAGCTCCTCCATAGTCTGGAGCCTCCACAGGGCAGCCCACCTCCTTCCCACTTAGCAGCTCCCACCGCCCAGCAGCCTCTGACCCTCAGCAACCTACTCCATCCACAGTCCTCCCCACTCTCCCAGTTCCCCACACTGGACTCTGGCAGCTCCTCCTCCCAGCCAGGCCCACCTGAAGGCCAGACTCCGCTCAGGTAGCTCTGCCCTCTGAGCCCCATCCTTCTCTGCTGAGGGTCTGCTCACCCTTCACATCTCAGTCAAAAGATCACTTTCTCAGGGGTGCCTTCCATGACACCCAGTCCAGCTGAGATTCCATGACAGACTCCGGACCCTTTCCTTTCCACCAGACGCTTCCCTTTCAGTCTATCCCTCCATCATAATTAGCTCCTTTTTTCCAGGATGTTCTCTGAGTGTCTGTCTCCCCGTCACAAGGTCAGGCGTGTGAGCTTGAAGTCCAAGTCTATCCTATTCTCTGGACACCAGGACACAACCCAGGGCTGACAGGTCACACATGCTCAATAAATACTCTTTAAATAGATAAGGGAATCTGCATAACAGAAGCCAGAACTCACACCCCCCCCCACCCCAGTGTGACACCGAGGGGTCAGAGAATATTCCTTGTGGACACAGGGGCTCTGGCATCAGAGTGGGAGGAGACCTGCCAGTGCCCACAGCTGCTCCAGGACAGGACTTTATTCCTCCTGGAGTCAGGAGTGAGGACAGGGGCCTCTTAAGTGTGAGGAGTCAGACCTCTGCTCATTCCCAGATAATCACACCCTCTTCCATCTCTACTCAGGAGAATCTTATAGTCTCCCTGGAGGGCCTGGGCTGGCACCTTGAGTCCTTCCCCTTCTCTCGGAGACCTGACCTGGCTCAGACTCCTGATCCTCCATCCCAAGGGAGTCACCACAGGGGAGGGGGAGCCCCAGCGTGAACTCACAGGAATTGGGGGGCAGCTCCTCATCCCAAGGTCCCTGATCTGTGGGAACACGTGGGTCTGGTCCCTGGAGACATCTCAGCCCCTCCCCCTAAGGCATCCTGGGAAAGGAGGGGAACTTCCGGAACAGAGGAACATAGCTTCTGCAGTTGATCCATCCCAGGGGGACTGTAGTCCCACGGGGGTCTTCCCTCCACTGACAGAGGAGCCCAGGGGCTCCCCTGACAGAGTCTCTAGATGGAGTTGCCCAGGTCCTGGCACTGTGGGGAGGCTGAGAGCAGACCACTGATGGGGACACAGAGAACTAGGGTTCAGGCCCAGTGCTGTGAGGTGGAGGAGGACAGGGCCTTCTGGGGTCCAGCCCACAGGCCGCCACCCTCTCCCCAAAGCCCCGAGACCCCCCGCCGGCCCTTCCTTTGAAGCCTCAGGGACTGAGAGCTCCTCCTGAGCACACATCCACCTGGATGGATGGTTCTCCTGCCACTGAACAATGCCCATCGTCTCCCTGGGCTCACCCTGCACTGGGATGAGGTCAGGAAGCCTGGGGACCCACAGAGACCTGAACCCCGGCTGATAGCCTCTAGTCTGGAGGTCAGTGCCCACATCTGCCCAGAGCGCAGAGCCAACTCACTCCCTTTGGCGTTTGCACCCCAGCAGCCCACTCCAGTACTCTTGCCTGGAAAATCCCATGGATGGAGGAGCCTGGAAGGCTGCAGTCTATGGGGTTGCTAGAGTCGGACACGACTGAGTGACTTCACTTTCACTTTTCACTTTCATGCGTTGGAGAAGGAAATGGCAACCCACTCCAGTGTTCCTGCCTGGAGAATCCCAGGGACGGGGGAGCCTGGTGGGCTGCCGACTATGGGGTCACACAGAGTCGGATACGACTGAAGGGACTTAGCAGCAACAGCAGCAGCAGCAGCCGCCTGTTACATTGTCCCCGGGTCTGCTCATAACCTCCAGGGGGCAACATTCGGCCAAACAGGAAATTAGCAGGTGAATTTTGTTTTGCCTAAGGAAGTGGAGAAGGAGCCTGATTTCCATCCCTCCTTCTAAATAGCGGTCTCCAACCTTAAGGGCACCAGGGACCGGTTTCATGGAAGACAATTGCGGAGTGGTGGAGATGATTTGGTGATAATTCAAGCGTGTTACAATTACTGTGTACTTATATCTATTATTATTACATCAACTCCACCTCAGATTATCAGGCCTTAGACCCCAGGGGATCCCTCTTCTACAGACCCTCAAAGCCCCTCATATGTGCCCACATTATGCTGCCCAACCTTCTAGGGGCCTATGGGCACCCATGCCAGCTCTCATCCCTGCCTGCAACCACCCATGGGAAAGATCACAGCGACCACAGAAAGATCAGCCAGGGTGACAGAGGAGGCCCTATAATGGCAAGGAGGACCTGAATAGTTTCTGAACCAAGATTCAGGCAATAGACACAGAGACGGAGAGTCTCCCGGAACTTGACCTGAGGACCAGGGAGCCCAGAGTCAGCCCACCCATCAGCACCAGGTTCCTCTCCTCCCAGGACACACAGGAAGCCTTTCCCTTCTCACCTGCAAACTGCAGCTCCTCCTGACACTCGGTTCTGGGTCTCTGTCCCTGAAAACAGATGCCAGGCTGGTGACACTCGAAAGTGGAGGTCAGGTCCCCTCTCCAGTCATCGCTCATCTGACTCCTTTCTCTCCTCCAGAGTCAGTGTGACCTTGAGGGGGGAGTAAATGCAGTCTTCTCAGATATTTGAGAACAGGAAGACCCTGGGCATCCAGCTGGGTTTCTGTGTCACGGGAACAATTACCACCAACATTTGGAAACCGCTGGATCTGTGTGTTGTGCTGAGAGACCTCAGACCAAAACACAGCAGAGGCCAACACTGGGGTGGGTGGGGCAGCCTAACCGGTGTTCTGGGGTCTCAGTCAGGCTGGGCGAGCGTGTGACCTGGCGGCTGCTGAAACAGCATTTCTAAGGTGACACCTGGGGGTTCCCAGTCTTCATGAAGCTCCACAGGTGATTCCCACGCACCGTGGGGAAGACGTCCCTGTGACAAGCGTTCCTCATGCACCCCCCACCCCCAGGCTCCTCCTCTGAAGGGAAAAGCCAGAAGGGGATGACAGAGGGCTGTAGGAGAGGCTGAGTGTGCATCTGATCCAGAGCAGTGGGGACCTCGGGCCCGGACACCCCAAGGTTGTGCTTTTCCAGACAAGGGTGTGTGTGTGTGCCTGTGTGTGTGTATAGATGTGTGTGTATGTAGGTGTCTGTGTGTAGCTGTGTGTGCAGGTATGTGTGTGTGGAGTGTGTGTATGTAGATGTGTGTGTGTGTGTGTGTGTGTGTGTGTAGGTGGAGAATCACTGCTGTAGAAAGCAGGGGACTCAGCAGAATTCAGGGAATAGAAATACAGACAGAGAGGGAAGGGGGAGGGGGACCACCAGGGAGGGAAGGAGGAGAGGGGAGGCAGAGGGCGGGGCCTGGGCAGAGACCCCGCCCCGGGCCACGTGACCCAGTGACGTGCTCCTGCCCCCGGAGGAGGCACAGCACACAGAGGGAAGGACAGCAGAGCTCACTCAGCAGGCTGCAGTGCTTCTGAGCGTTTCTGGACCAGAAGTTCTCCTCGCAGAGAGGGACAGCAGACAGCAGGCGCCATGGAGCCCCCGTCAGGCCCTGCAAGCAGGAGGCATGTCCCCTGGAACAGGCTCCTCCTGGCAGGTGAGAGGGGACGATTTTCAGGGAGTGGGCAGAGACTGGAGAACAAGAGACTGGCTGGTGTCTGGGGGAGACAGGGCTCTGAGAGGGGACAGAGGGCTTGTGTTCACACCTGAGCGCAGAGGACAGGGGAGGGTGGGGGGCTCAGCCACAGGAGACTCTCCATGAACTAGAGCTGGTGAGGGGTGGGAAGATCTCAACTGCTGTAGGTTTCATGAGTTATTCTTCACTGAGCAGTAATTGTTGAAAACTGATGACAATAATAACAGTTTATTGTGTCAGTACAGAAAAACAACCAGAACAGTAAACACTGTCCTTACCCGCATCCTTAGAAACTGACAAATAAACAGCAGGCTGTGGAATTCCTGGGACCTCTCCTTCCTTCCCCCCCAGGTACTAATGTCTGGAGCCTGGTCCTGGCCCTGGGTTTCAAGCAGGATCAGACAAGCCCCTGCCCTCACGGAGCCCACGCCCTGTGGGGAGGAAGACAGACAAGCAGAGAGATCAAGAGTGTGCTGGCAGGTGCTACAGGCATCACGCAGGAAAGGGAGCGGAGAAGGGTCAGCAAGTGAGCACGAAGGGTCTTTACAGCAGCTGGTCGGGGCGAGGAGCATCTCCCAAGAGGCCCTGAGTGTGAGCAGGCATGTGAGGGCAGCGAGGGAGTGAGCCAGGGGACAGCTGGGGAAACAGAGGAAAAAACGAGCCCAGAGGGGCTGAAGTGATGGGGGTCATGCTGATGACCTTGAACCACACACACACATACATGCACACACACCCACACCAAGGCTGAGGGATGAAGAGACCTGCTCAGGACCCAGGGCAGCATTTTCCCATCCCCCACACAGGGCACAATATTAACTGATTTCTCTCTCTTCCCTCCTAGTCTCCCTCTTAACTTTCTGGACCCCGCCCACCACTGCCCAGCCCACTATTGAAACAGTGCCCCTCCTTGCTGCAGAAGGGTCGGATGTTCTTCTGCTTGCCCACAACGTGACAAAGAATCCTCTAGGCTATGCCTGGTACAGAGGAGAAAGGGTAGACAACACCCAGCTAATTGGATCATGTAGAGTAGCCACTAACCTAACTACCAAAGGGCCTGCACACAGCGGATCGGAGACACTTTACCCCAACGGAACCCTGCTGATCCAGAGTGTCACCCAGGAAGACACAGGCTCCTACACGCTGCTCGTTACAAAGGATGATTTACAGACAGAAAGACAAACTGGACACCTCCACGTACACCGTGAGTGCCTCCTCTCTGACCTCCGGGTGTTCGGGGCCTGAATTCTGTTCTGACAGACCCGGATGGCGCCTCCATCCCCTCTGCATTGTGTCCCGTGTCGGGGTTTGAACATTCAGTGCAGGGCACACACTGTGGAGACCAACTCCAAAGGGTCAGAAATGCTTTCCAGGAAGCCAGGCCCTGCAGACACTGTGTAGAGAGAAGGACGGTCTGATGAGGGACTCGGCAGAGGGAGAGCGCTCTCAGTCCAGCCCCTTGGGCCCCTCCCTGTGACCATGACCCTGAGGAAGACCCTGCAGGACTCAGGGAAGACCCTGGCCTGAGGGCCCCAGGGATCCTCACAGAGAAGCTCAGCTCCAGGAAGTCCATCCCAGACCCTGTCCCAGGGCTCCTGCCTCCAGTGACCCTGGGAAGCCTGTGCCAAATCCGGAGGCTCCAAGCTGGTCACCAGCCAGGGCTCAGCCCCAAGAGCCACATCCGTGCAGGGGCACAGCCTGGTCCTACTCCTGAGACTCAGCATGGACAACACACAGGTACAAGGTCCCCAGGAATCAACCAAATGCCCTGGGGGACTTGGAGACGCCAGAGAAATCTCAGCACCCCCAGAGAGGAACGGAGGAAGGAAGACACTGCTGGCAGCTCCTCCATCCCAGGGTGCTGCCCAGGGAGCTCTCTCTCGAGGCATGTTGGTGAAAACCAGGAGAGATGCCAGGTGGTCTCTGAATCTACCCTGTTCTGTCCACCACTAAACGCTGCTGCACAATCAACCCCCAAGGAAGCCTGTGCTTCTCCCAGACATAGAGCAGGTGGCCTCACACTCTCTGAGCTCAGGTCCCCATGCATTTGTCCTGCCACACACAAGCCTGCCTTATTCTTTAAAGTCTGGCTAAGAGGCGAAGGAAGCCAATTTTGTTGAAAGATGCTTTTAGAGGAGCCAAAAGTATAAGAAAGTGAGAGTGTTAGTCGTTCAGTCATGTCCTGCTCTTTCCTATTCCATGGACTGTAGCCCACCAGGCTCCTCTGTCCATGGAATTCTCCAGGCAAGAATATTGACTGGGTGGCAATTCCCTTCTCCGGGGGATCTTTCTGACCGGGGATTGAACCCAGGTCTCCTGCACTGGCAGGCAGATTCTTTACTGTCTGAGCGTCCAGGGAGGCTCAGGGCAATGTCCTCTCTGTTATCTGCACAGCGGTGCTACCCACACCCGTCATCACCAGCAACAACTCCAACCCCAGGGAGCACAAGGACACTGTGGTGTTAACATGTGGACCTGAGACTCAGAACACCTCCTACATGTGGTGGATCAGCAATCAGAGCCTCCCCAAGAGCACCAGGCTGGAACTGTCCGAGGACAAGAGGACTCTCAAAGTGGTCACCGTCACAAGGAAAGAGAAAGGACCCTATGTGTGTGAAACCCGGAACCCAGTGAGCATCAGCCACAGTGACCCATTCACCCTGGATGTCCTCTGTGAGTAACCTCTGTTCCTATGTGGCCTGAGCTGCCCACCCAAATGCGCGCTGCCAGAGGCCAATCCACACCCATCCCTCTCAGGTCCGAGTACATGGGCCATCACCCCTGGACACCCAGACTGGCCATGACTTCCTGTCCCAGGCAAGCCCAGGCAGGTCCACCTTGAATGAAGACAGGGAGGGGATGGGCAGCTCTGTGCTGGTGGCTGAGGATCACCAGAATATGATGGGAGAAACAAATTAACGTCAGACTCACAAAGAGTGAGCATGAAGGGTAATGATTGCAAATTTTTCAGACAAGCATGTGAACAGCTCAGAAGGACCCAGGAGCCCCAGTACAGACCAGGAACTTGCCTTCCCTCTGATTGCACCATGTGTGGCTTTCTGCTCTTTGCTCCAAATGGTCCGGACACCCCACCACTACCCCTCAGACTCCTCTGACCATCCAGAGGGGAACCTCAACCTCTCCTGCCACACAGCCTCTAACCCAGCCACATAGCGCTCCCAGCTTGTCAATGTGAGGGCCCAGGAATACACCCAGCCTCTCTCTATTCCCAATCACAACATGTGCTCTCAGATCCCACATTCCCTGACTGGCCTGGATAGCCCCACAGTCAGAAGATCAAGGTTCCCAGGGCTGATAGCACAGAGCTGTCTAGCACTAGAGTGTTGTCTCAGCAACCAGGCAATGGTCCCTCTTGTGTGATCTGGGGGTCAGAGGAGGTGTGTAATCACTCTTTCCCGTTGCCACCTGAACAAAGACCCAGGGCCTTCCTCACAGTCACCTTTACAGAGGTCTTGGGCCCCGAGACTGAGAAGGGAGCAAGGCCCAGGGCCCTGACCCACTCTCAGCAGTCACCCCCTGTCTCTCCACAGACCCAGTGGTACGGCCTTCCCTCCAAGCCAGCAACATCACAGTCCCAGAACATGAGGGCCCCGTGGTCCTGACCTGCCTCACAGATGAGACTGGGGTCTCCATACGCTGGCTCTTCAAAGGCCAGAGTCTCCTCCTCGCAGAGAGGATGACACTGTCCTCAGACAGCAGCACCCTCACCATAGACCCCGTCAGCAGAGAGGACGCTGGGGGTTATCAGTGTGAGGTCTCCAACAGGGGCAACTCCAGCAGAAGTGGCCCCCTCAGGCTGAGGGTGACCTGTGAGTGACCACCATCGCCTCCTGTCTTAGTCGTTCAGTGGTGTCCGACTCTTTGTGACACCACGGACTTGAGCTCACTAGGCTACTCTGTCCATGGGATTTCCCAGGCAAGAATCCTGGAGTGTGTTGCCATTTGCTACTCCAGGGGATCGTCCTGACCCAGGATCGATCCCGTGTCTGCTGCACTGCAGGCAGTCTTCCCAGCTAAGCTTCCAGTGAAGCCCATTTTCACTGGATAAGCTTCTTTATTAACTCCACCAACAATTAGCCTATCATCTCATTTCCTTCACTTCAAGCGATTGGAACATGTGCTGTCTCTCCCCTCCTCATCCCCTGATTTCTCCTGGCCCTCTGCTGTGAAGCCTCGTTGCCAAGACCACTGGAAGCAGCACTAAAATCAGTACCTGGGACTTCCTGGGCAGTCCAGTGGTTAAGACTCCACCTTCCACTGCAGGGGTTGCTGTGACCTCCTCCTGGGGATCTTCCCCACCCAGGGACTGAATCCGTGTCTGTTATGCCTCCTGATTGGCAGGTGGGATCTTTACCACTAGGGCCTCCTGGGAAGCCCTGGTGAGTCATAAAGCCTAAATCTCCTTTTTCTTATGTGTTCAATGGTGTTTATTATGCACTTTATAGAGCTTTGTGAATATCGCTCCGATGAAGGTGCAAATCACAGCAGACGTGTTCAGGCAGTGTCAGGATGTTAGTTCGCACTGTTGTGATTGCAGGCTTGCTGCCACACTCAACTCCAGGTCCCTCCACTTGGCTTTCTTAGTTGCACCATCGTCTCTACAGTGGAAGTGACACCGTTTCTTCACAGGATGGGCGGTGGTCATGTGTGGTGAGAGCTGGGGGCCTTGAGGACTGCACTTTGCGCACATAAACTCCTATGACTGTGTGCTGTCTGTTGGTCGGTTAGGTCTCTGGTTTACAGTGCTCTCACGGTCTCTAGTTCTCACTGAAATCTCTCTGACTGCTGTCGCATTTTTGAAAGTGGGGTGTAGTGTCAGTGTTATGACCGAGCTATTTCTCCCCTCGATGCTGTCCATTTTTGATTCACAATTCTGGTGGTGTTGGGTGGGTAATGCTTATAATTGTTCTATTTCCTTGATGGATGGAAACTTTTCTTGATATGCAAGGTCCTAATGTCTCTTGCAGGCTTTTTTGATTTAGAGATGATTATAGCAGACACTAATACAGCCACCACAATTCTCTTTTTATTGCTACTTGCATAGAATATCTTTTTCCAGCCTTACTTCAACCTTCTATGCTTTTGTATGTAAAGTGAGTCTCTTGAAGAGAGCATAGAGATGGGTCATAATTTTTATCCATTCTGTCAACCTCTGCCTTTAATTTGAAGGTTGAGGCTATCTTTCATCCAAATACTTCCTAATAAGAAAGAACTTGTGCCATCTAGCTATTTGTTATATGTCTTACATGCTTTATTCATTAATTCCTCTATTACTTACTGTTTGGTATTTAGGTGATTTCCTTTCGTATGTGTCATTTTGATTCTAGTCTTCCCCTTTCCAATGTATTTCAGTTCTTTTCTTAGCGCCTAACTTGAAGATGACAGTTATATCTTAAACGTATAACTATCAAGTTGAAATACCAACCAGATCTATGATGTATATTACAAACGAGGTGCTCTGTGCATCTCCATCGCCTCCATATTACACACTTACTGTCCTATATTTCAGCCGTCCTTGTACAATATATGCCCGTTATATAGATTTATAAACATTGTCTCGTGTAATACCTTTGTAATAAAAAACAAAAACAAGCGATTACATAAAAGACAATAATACCGGCTTAGATAAGATAGCTACCTATTGTGTAATTTGACCACTCTTCTCTAGGTTGCCTGTGGCTCTGAGTTGCTGTGTAATATATTTGTTCAGTCATCTTAAAGGCTTCCTTTCACACTTCATCTATGCTGTGTCTCCAAGGAATGAGCTCCCTCAACTGTTGTTTATCTGGGAAAGTCCTAATTTGAGCTTCACTGAAGGAGAGCTTCTGTGTACATTGCTTCGCCGGTTGACAGTCTTGCTTTTAGGACTTCAGTCGGTCATCCCAATGCCTTCTGATGTGGAATTCGATTTTCACACTGTTGAAGATCCGCTGCACATGCTGAGTCACTCCTGCATTTTTCAATTCCTCTCGCTGCGTTTTTCACTTCCTCTTTCCCTCGGTCTCTCAACAATTTGACTCTATTGTGTCGCAACGTCTGTATCTTGAGTTACCCCTTTTTGGAGTTCCTTAACCATCTCTAGTATGTGATCATCTAGTTTCGGAAGTTTTAAACCATTCATTTATATATATTTTTCATTGCTTTTTCCTCTCTATTCTCCTTCAGGAACTGCCATCCTGCATATGTTTGTCCACCTGATGGGAGTTCTGCATAATACTTTGCCTGGAGTCATTATTCACCATTTTTTTTTTTCCCTTTCTACTGCCCATTCTGAATAACTTCTTTTTTTCTGTCTTCACGTTCACGGATGCTTTCTTCTACCTGCTCAGACCTGCTGAGGAATCGCCCTTCTAAGTTAGTGTTTTCACTTCTTATACTTCAGCTCCAGATTTTCTTCAACCCTGTTTAAGTAATTTAACAATGAGGAAGAACACATCTTTCTTGAGAAGCAGGTGCTCCTCAGACCTGACCAATGTGGAGACAGCCATCCCCTCACACTGTGGACTCCACTGCTTTAGACATGGACACTGATTATGTGGCTACTGGGTCAATCTCAGACAAGCACACTAGGAGCAGAAAACCACAAAAAGAGGAGGGTAGTTGTGGACCCTGAGAAGGAAGGCTCATCCCACGGAGCTCTCAGATGGCATCAATCAAGGAACTGGACTTCTCCTCAAGTTTGATGTACTCCCTTCCCTCTCTAGGGGCTTCTCATGTGGGGCTAGTGGTAAAGAACCTGCCTGCCAGCGCTAATGCAGGAGACTAAGGGATGCAGGTTTGATCCCTGGGCATCAGGAAGATCCCCTGGAGGAGGAAATGGCAACCCACTCCAGTATTCTTACCTGGAGAATTCCATGAACAGAGGAGCCATTCCCAATGATCTGGAACCACAGACAAAGGTCACGCTCTTTGGTAGTCAATCCCTCCCTCTTAGGAATCCCACGAGCCTTCCAATCTGGGTGCAAACAGACCAAGTGATATGGGGACAAGCATCCAATGGTCAGTGAATCAATGAGCAGAGTTTACGGCTCACTGAGAAGGTGATGCTGTCCCAGACAAGCAACAGTGTCAGGACAGAGGACGCGGGGTCCCGTCAGTGTGGGGTCTCCTCCCAGTCAGAGTCTGCAGATGTGATGCCAGCTCCCCACTAAGCACTATAGTGACCTTCCACACCTCTTCATCTTCCCTTGTAATTTCACTGGAAATGGGTGTGTAATGAATGCAAATCATGAGGACGTGGGTAGTCTCCTTTTGGAGCCTGTAGAGCAATGTGTTTAATTAGTTATGCAAAACTTAGCTAATTTTGTCATAGTTCGGTTATTGTTTGTGAGAATTGTTTGACTGTAGGCAAGGCACTGGATCTTGTGCCTCCGTTTCCCTGTCTGTAAAACTGCAGAAGAAGAGCTGGATCTTAGGGCTGCTGTGAGGTTGTTCACTAGGAAGGGAATGAGATTAAAATTCTCCCTGTAGGTAAAATTCTTACCCACACAGAGTCAGCAGGCAAGAAATGTTCACAGGGGATATTTTGGTTTTCAGTGCTGTGGGTTTTGGCTGTAGAGTCAAACAACTCAGTTACATTTCTGTTTCACCTGGTCCTAGCTCTGGGGCCTCCATTCCTTTATGGAAGAACTGTGTGTCTCAAATCTGTGCATGCACAGCGGGGATGACAACCCCTCCCTCGTGGGGATGGAAAGATCAGAAAAAATGGGTGTAAATGATTTCCCACTGTGCCAATCGAACAGGAGTACCTGGAAACAGTTCATTAATATTATTACTACTAATCAATGTTGGGTGGACTGGAGAGGAACTACCCTCTAAGACCAACAGTTGTGATGGAAACAAAAAATCAGAGGGAGGGGGCATAATGTGAGAAGAAAAGAGTCCTTCAAAGGAAAATGAACAGGACATGGAGATGGCTACAGTGAGAGAATGGAGAGCTAGAGCAAGTCCAAGGTTTCAAATCTGACGAAGAGGGAAATGATGCAGCCTCGTGCAGTGGGAGAGTCAGGAGGACACTGTGATGACAAGACATGCAACCACACGGGCCTCAGGGCATTTCCTTCCTCCTAACCAGGCCCTCTCCCTGTAAGACTCCTCTTGGTATTGCCTCCATGAACTCGGACCCCATTTCCCCTCTCTCTTTCTCTTCTGCTTTCAGGGCGAGAAAACGCCCGAGCCCTCCGTGTGGGGGCCATTACTGGCATCGTGATTGGGGTCCTGCTTGTGCTGACGCTGCTGGCTGTCCTGGGGTGTTTCATTTTCCTTCACAGGTACAGTGGCATTCCCAGATGCTGCCCCCACCCCCAGGTTGACCCTAGTCCTAGAGGAAGGACACCCCATCCTCCAATTTCCGGCTTGGATCTCCAGGACCCCCCCACTTCCCCACGGGTATTCTCTCTCGTCCTTCAGTTCCTGCCTCACCAGGTATTGACCTGTGGCAGCTTCCTTAACACCGTCCTCATTTATTTTGTTATTTAGTCGCCAAGTTGTATCCATCTCCTTTGCCACTCCATGAACTCCTCTGTCCATGGAATTTCCAGGCAAGAATACTGGAGTGGGTTGCCATTTCCTTCCCCAGGGTATCTTCCTGGCCCAGGGATCGAACCTGTGTCCCATGCATTGGCAGGTAGATTCTTTACCTCTGAGCCACCAGGGAAGGCCCATCTATCAGTTAACACAATTAAGACACCTCCTTGTCCTCGTTCCCTATATGTAGGCTGGCAGGTAGTAAGTACTCAGAAAAAGGTATCTCTTCCTGTATATTTAAATCCAGCTACTCTGCTGAGGGGCAGTCACAGGGCCAGGACCTGAGGGTCGTCTTCGCCAAGTCCACACTTGGCCAGAGAGTGGAAGTTTGGACAGGCCAGGTGGGGTCAAATGCCCCCACGTGGCAGATACATTAACAACACCCCTGATGCATGAGACAGAACATCATGCCAGGTCCGCAGGTGGTGGGATGTCTTTACACTTAAGGTCCAGGTAGATGAAGACAGAGGACAAGGCCACTGTCATATTTCAGCAGCTCCTGGGTGAGGGCGGGTGGCCACAGCAGCGACACTGCCCTCAGTGAGATCCCAGAGTCTCTGGCTGACCGCTTTCCTCCCCATGCACTGGCCCTGCTCTCTCCATAAGCGTGATGAATCCACTCAGACAAAGCTTTGGATGGATGGACGCCTTTCCCAGAGCCTTGGTCCCTTCAGTGGCCACTTTCTCCTGAACCCTATTAGCCTATGGTCCTGCCCCTCTGGACTCAGAGCAGATATGGCTTCTTAAGAACTTTCCTCAGTGTCCTTACTGGGCCCTCCCCTCCGAAGCAGCCTTGGTGGAGAAAGGCAGTGTCCAGCCCCTGCTTGGACATGGGGATCCTCCTGTCCCATGTTCTGACAACAAAGCCTTGACCTCCGTCTACACTCCTCACAAATATGCCTGTTTTGTTTTTCTTTCCTAACCCCGGCTGCCTGCACAACAGAGGGAACTGGCCCCCAGCGTCCACCTCAGGTGAGTGTCTGTTCAGCCCAGGACAGCGGGGAGCCCCGGTCAGGCCCTGCCATGTCTGTTCCTGCCTGCCACCCCCAGGGTCTCTGGCCCTTTGGGGCTTAAGCACAGGGATCCTGACTGGCTAGTCTGCTTTTCCTACGGGTTATCATCCTGGGAGGCTCCCTCGCCCTCACTGGGGCCTGAAATTGCCAGAGGTTCTCTCCCTTGGTGGGGATCTTTCTCCCATGGTTCTCCAGAAGGTAGATGTCCAACTTCTCCTAGGAGAATGGGCTAAGCTTCCTCACATGCTCAGTGGTAACTCCTGTTTCCTCCCAGGACGTGGTCCCTCTGGCAGCTCTGTCTCCCAGGTAAGTACCTTCCTTCCTTGTCTCTTCTCCCCAGCATCCCCGCTTCACAGGCTCAGGGCACGGGGATTGTCCAACCCAGAAGCACTGTGAGACACCCTTCACTCGAGGGCAGTTCAAAGTCGCTCAGTCATGTCCAGTCTTTGTGGCCCCATGGACTGTAGCCTGCCAGGCTCCTCTGTCCATGGATTTCTCCAGGCAAGAATACTGGAATGGGTTACCATTGCCTTCTCCAGGGGATCTCCCTGACCCAGGGATCGAGCCTCGGTCTCCCACATTGCAGGCAGATTCTTTGCCTTCTGAGCCACCAGGGAAGCTCATAAGAGTAGTTAGAACATAGCAAGTCCCACCAAGCTGGGAGCTGGATGCACTTCAGGGACATGACCACCCACAACCTTATCCAGAGGCTGTCCTGGTCCCCTGAATTGACCTCAGGAGAACGTTGGAGTTTAGCCAGGAAGAGAGTGGGCACTGGATCATCAGTCAGGGGAGCCAGGCTAACAAGGGTGGGAAACAGAGCCCAGATAGGATTTGGGGTCGGGGCTCCAGGCTTGGAGATGGCTCGTCGGGAGAAATGACTCTCCTTCCCTCTCCTCTGATGCCCGCTTCCTCCATGCCCAGGCCTCCCTACCTGATGCCAGGCCACCAGCTCCCATCTACCAGGTGAGTGTGGAGATCCAAGTTCTGGTCCCATAAGCCCAAGGGGCAGAGGAAATGCCCACTGCACCCCTGGCTGTGTTTGGAGGTCCAAGAAATAGTAGGAAAGATGGAAAGGGGATGAAGGGGAGGTGGGTCTGGACCAAAAACCTCTGACACGAACAGACCCTGGGTGACCTGGGGCTGGGAAGTCCCTGAGAAATCATCTAAGAAGGTTACATGAGCTCGAAGGTGTCGGTTTTCTTTTGCAGGAATTACTACACCCCGACACAGACGTTTACTGTAATATCAGCCACAAAGCAGATGTGGGTCCTTAGCTCCTCCAGACACGTCTTCTTAAGGACTGTGGGAAAGAGCTTACCTGAGACCCAAGACCCGACTGAGGTCAAGAGGAAGAGCCTGAGGCAGAGAACCAGCTCTGAGACCTGAGGCTATTCAGGAACCTGGGCCCAGGCTCAGGGTCCTCCTGGATTCCTGGAGACCCTGACAGGCTGCCCTGAAGCCTGGAAGGACCAGAACTCAGGCTGCAATTCCCACAGTGGGAGGAGGCTTCAACAGGGCAAGTGACTGGGCCTCTGACCCCCTGTGGACCACCAGAGAGATCTGAATCAAGAGCACTTTCCTTCCCCTGGTTGCAAAATATAACTGCCCCTGGGTCTTGTCCAGCAAGAAATTCACCTGAATCTCTGCTCTGGTCTCTCCATGGTTCCTCAGGGAAATTATTAGCTCTAGTTACCTGACCTCCCCATTTCCCTGGGGGAAAGGAAGGGGAAGATTGTGAGAATGGAGGGAGGGGGCATGCTAACAGGAAAGGAGGGTCACCAGACTGTTGGCAGTCACATGGGCACTCGGCAGTCCTCACACTGCCCTGGGGTCCCAGACACCTCCCAGTGCTTGCTCACTTGGCATGGAGTCTCTGGAGCACAGAATATGGGACCGTCTGAGACCCACTAGAACAGGAGTCAGGAAGGATGAGTCGTGGGTGAGACAACTTTTATGGGTGAGGCCCCTTTGCAGCCTCTTGGTGTCATGAGCCCTCTGGCCCTCCTCACCAGGCCCTGCTGGCCCCAACTGGTGCTGCCTCAAATGAATTTTTGTTGTTGAGTTGCTAAGTTGTGTCTGAGTCTTTGGGACCCCATGGACTGCAGCACGCCAGGCTTCCCTGTCCTTCACTATCCCCTGGAGTTTGCTTCAACTAATCTCCACTGAGTCAGCGATGGGACAGGAACTTATGTCTGTCCCCAGATCTAGGATCCAGAATGTCTTCTCTCTCCATGGGTTTCTGTTGTTTCCCTAAGGGCCTAAGCCCTGAGGACATCGTTCCCTCTGGGGGGCCGAGAGGAGCAATCATAGTCACCAAAGTAAGAGGGACCCAGAAGCCATGCTCTGAGCAAGGTCCTCCCAGGAACTTCCCGTGACCTCTGTCCACTTCCTGCTGGTTTCCATTTTGCTTTTCAGTGCAGATCGTGAGCCTACTCTCAACACACACACACACACACACACGTGTCAGCCTCAGGGCGGACTTGCAGGCTCTACCTAAAACTCAACCTGGCTACCACGGCAAAGGGCTCACCTGCCCCTCCTCAAAGTGTCCCAAGGGCCTTTCCACCTGGATCTCACCTGCAGCCCCCACCACACACCTGGGCTAGCAGGACTCAGTATCTCCCTGAGGCCCCTGGGATAGGTGCTGTTCTCATATAGGTCCGCTCGGATCAGGTGCCCACACTCACACAAATACAGCAGGTGTGTGCACTAGGGCACAGAGCCCACAGTTGGCAAGCATGCTCTGCCAGTGGCCAAGTATCATTTGTGTTGAGATGAGATGAGAGGTAATAGAAACCATCTGCAAAGGTTCTGATGATGATTTAAGTCTAAATTACTTCTTATCCCCCAGGCACACAGTCTTGGATGAGACAAGGTGACACTTGTTGGTGTTCCTTATTCTGTAACAAATGACCACAAATTTACTGGCACAAACCATGGTGTCAATATGACCCTGTTCTTTCTGGATTCTACAGACAGTTCATTTCTTTGCCTTTTCAAGCTGTGAGAGGCTGCCTGCTTTCCTGGGTTTGTGGCCCCTTCCTCCATCTTCAGAGCCAGCAGTGGAACATCTTAAAGCTCCCCAAGCTCTCCTTCCATCATCCCATCTCCTCTGGCTCTGCCTCTCCTGCCTTGGAACATTGTGAATGTATTGGACTCAGCCCAGTACATCACCCACCATAATCTCCAAGTTACCCCACCATGTCTCCCAAATACCCCACCATAGTCTCCCAGTCATGTGATCTGAATTTCATCTGTAGGTTTCCCTAATCATGGGGCACATTTTCTGATTGTGGGCTTGAAGTTGTGGACATCTCTTAGGGTTCTGTGCTCTGCCTCCCACTCCTCTCAAGGCCGTGGGCATCATCTTCCCTCACTGCAGTCTGCTCTGGGCAGCTTGGACTTTGTCAGGCCGATGTGGGGTCAAGTCCTGCCACGATGTCCACAGCAATCTCACTGGCCCTGAGCCCTGGAGATCGAGGCCAGTCCACACTCCCTGCAGCTCTCCCCACCTCTTCTTTCCAGTGAAGTGAAACTTGCTCAGTCTGTCCAACTCTTTGCAAGCCCATGGACTGTAACCGTCCAGGCACATCTGCCATGGGATTCTCCAGGCAAGAACACTGGAGTGGATAGCCATTGCCATCTCTGTAGATTCATCAAACCCAGGTCTCCCGCATTGCAGGAAGATTCTTTACTGTCTGAGCCACCATGGAAGCCTCTTCTAGCAATGCCCAATTTTTCAGAATGGAAAGAAAGCAGATGTGACTCAAAGACCACAACTCCCAAGTCTCCAGGTGGCCTGTGTTCATCAGCACCATGGACAGTGTCTCTGCTGTGCTCAGCCCCCATCAATGGGAAGAGACGGCTGGATATCCTGCCCATTTCTACTCTATGACAAAGATGAACATAGTAGAATGTGTTCAAGGATAACCCGCTTTGCTCTAGTTTATGAATTGGGAGCACTTTCTCCTGTCTGTGTATTAGTTGTAGCTACAGCCATGATAACTCCCGGGTGAATGATCCTGCACCTGGAGGGTGTCCTCAAGGAGGCTGAGAACTAACTTTGTCCTCTCAGAGTATCTCCCCGCCGCTGAGTGTCAGATAACCTGCTTGTCTACAACTTGGAGGAAACATTTCATGATTAAGTCCTGACCCTCAGTACCTGACCTTGGAGACAGCCATCACCTAGCCTGGAGGCCCCCTGAGCACAGCTTCCTATTCCCTCATTCTCCAAATGATACTCCATCCCCCAGGGAGCAAGGCTGAGCAGAACGCCTGGGCTACCCTCCCAGCTCCTCCAGTCTGAGCCTCAAGTCTGGTGTGAGAGCTTTTGCCATCTCTCCATGCTTCCAACAGAGCAAGATTCCTGCTGAAGGACAAGTGGGGCCTGAAGACCAGTCTCCAGGGTACAATCCATCACCTGAGGGCTCCTCTGTCTGCCTGTGAACCCCAGGGAAGTGAAGGAACTAGGGCTCCACAGTCACCCCAAACTTCCTCTTCTCCATAAATGTACCATTGACAGGGGTAACTCTGATACCCAAACCCAGCACTATACTTCCCAAGGGCTCAGGTCTAACCCATCCAGCATCCCTAATAGTCATGTAAAACGCTTGAGATACCCAGTATAATGGTCACCGGGTTACCAGGGGCCTCCCCTATCTTTCATGGGGAAAAATTCTGCAGGAATCACCTGGGTTCATGTGCACCACCTGTGGAACCATGGTGTTTAAATGCAGCAGCAGAGGGAGCTACTGAGGGTATCTCAGGGGTCCTGGCATCTGGCCAACCACAGAGGCACAGCCACAGGACTTAGTGAAAAGATGAACAAAAGGATGGGTAGGGGATAAAGGAGGGATGGTGTGTGGCAGAGAGGTGGACATATGGACACAGGTGCTATCTCCTCACAGAATTTTTCCGTAAAGGGTGAGGATGTTGGAAATGAACGTTTTCCTCTAGTCCCCATGCAGATGCAGTTTAGGGGGATACAGTGGCACTCAGTGTGCACACATGTTAACCAGGACTCAGTTCTAAGAGGATCCCTGAGCTGGGAGCTCGGACATGGAAGGATTCACCTGTCCTGCTTCTGCTGAGTCCACCAGCCAGCTCCAGGCCTGATGCAGGGAGCTGCATACCTGTGTGTCGAATGAATGAGCCCCTGGCTCACACTCCACGGGGGCCGAGATTTGTGGTGAGGATGTTCACTGCAGAGCAGATGGTCAGTGTGAAAGGCGGGATGCTCGCTAGTGGCTGTTCCAGACTGAAAACAAATTTGCAGTGAAGTCACCCCAATGGCAGAGCAGGTCCTCAGCCTGTAGAAAATCAATGTTTCCATGGTGTTCTGGATGTTTGAGAAAGGAGATGAAGACCTGACAACTTCGGGAATAACATTTAATTCTGAACTATTCTTAGCAAATATTTTTATTTATTTTTTTATTTCTGGCTGCACTGGGTCTTCATTCTTTTCCACGGGTTTTCTCTAGTGTGGTGAACAGGGGCTACTCTTCGTTGCAATACGCCGGCTTCTCATTGAGGTGGCTTCTCTACTCCCGAGCAGGGGCTCTCGGGAAGCAGACTTCAGTCGTTGCAGCTTGTGGGCTCAGAGCACAGACTCAGCAGTTCCGATGCATGGCCTTAGTTTCTCAGAATCATGTGAAATCCTCCTGACCAGGGATCAAACCCGTGTCCCATGCTTTTTCAGGAGGATTCCTATCCACTGAGCTACCAGGAAAGTCCTCTAAACAATGCTTAACTTGTAGGTAGACACTGGTTCATCATGGCCACCCCGCACACGAGGTTTCCCTAGATACCTGCCTCCCACAAGTGTAGCGCCTCCTAAATATTCAACATTCCACACCCAAGGTGTACATTTTATCAATTGATGAACCTACATGGATACATGGAAATTACCCAGCTTCTATAGTTTCCATTAGGGTTGACACTTGGTACCGTAACTTGCATGGGTTTGAGCAAGTGATCATCAGCAACATGGGCTTCCCCAGTGGCGCCATGGTAAAGAATCCTCCTGCCAGTTCAGGAGACCTAGGTTTGATTTCTGGCTCAGGAAGTTCTCCTGCAGAAGAAATGGCAACCCACTCGTGTTCTTGCCTGGGAAATCCCATGGGTAGAGGAGCCTTGCGGGCTACAGTCCATGGGGTCACAAGAGAGTTGCACATGACTTAGAAACTAGAACAACGCAAGGTCAGTGACAGTCCTGCTGCCCAAGTCACACCAGCAGGGCTAGTGAGCACAGACAGGTGGTTGTGA|||||||||-1||||ARS_UCD1.2_refseq106.gtf.gz|||,AGGCTCCAGACTATGGAGGAGCTCTGCTTCCCTCTGGTGGCCACGGAGGGGAGCGTCGAAGGGAAAGTACCACAAGTAGGTTTTCTCCTAAGACAACTCGGCATATGTCAAGTGTTTACATATCATTTTACAAATCCCAGGGACAGAGGTGCTGGCAGGCTACAGACATGAGGTCGCAAAGGATCGTATACGACCTAGCGAGTAACCCTTTCAACACTACATATCATTTATGCTCAATCATGTCCCACTCTGAATTTCCAATGTCTCTCATCCAAGATCTTCTCTTATATACCCCACTCCAAGATTTCATCCAGGTGAGATTTGTGTTGATACCAGGCCAATTTCTCTCTGTAGAAGAGGATCCAGATGCAACATTCTCAGTCCTTGGGCAGGACTGGAGCATCTGTAAGTAGGAGGAGGGTGAGGAAACGTCTGTGTGTCCTGCCTGTGCCAGAGGGTCCATGTGGACATGAAAAGGCTGCATTTCCTTTTCTCCTGTGTCCCATTAGTGTCTTCCACAGGGGGCAGGGCCAGGTGGAATTGGAAGACCAGGGGTGGTGCAGTGATTCTGAACCTCATCTTCCCGCCTTCTCTGTCTCTGCCCCCATCAGGAGACCTGGTCTTCACGGTGGGAAGGAAGGTGGGGCGTCTCCATAGGCCCCTGATCAGAGATTCTTTCAGCAAAAGGGACCCAGGGATCAAGCACGCTAGCTCTGGACTCAGTGTCCCTGTCACCCTGTAGATGATTGTAGTAACTGAATTATTTGGATCTAATGGCCTCTTTTGTATTCTAATTTATTAGATTGTTTTTATTTCTTTTTACCTTTTGATATTTGAAGTTTCAAAGGTGAATCTCCATCTTCCTTGAGCATGAGCAGGGTTGGCGCCAGGGTGGTTCAGTTGTCTTAAAGGTTATTTTTTATAGTTGCTTCAGTTTCACAGCAAAAGTGGGGGTAAGGGATCAAACCCATGTCCTGTGCTTTGGCAGGCAGATTCCTATCCACTGAGCCATCAGAAAAGTCCTCTAAACAATGCTTAACTTGTACGTAGACACTGGTTCATCATGGCCACCGCACACATGAAGTTTCCGTATTTGCCTGTGGGTAAATAAACAAGTGATGTACGTCATCCTTTTTGAATTTACAGACTCACAACCACCTGTCTGTGCTCACTAGCCCTGCTGGTGTGACTTGGGCAGCAGGACTGTCACTGACCTTGCGTTGTTCTAGTTTCTAAGTCATGTGCAACTCTCTTGTGACCCCATGGACTGTAGCCCGCAAGGCTCCTCTACCCATGGGATTTCCCAGGCAAGAACACGAGTGGGTTGCCATTTCTTCTGCAGGAGAACTTCCTGAGCCAGAAATCAAACCTAGGTCTCCTGAACTGGCAGGAGGATTCTTTACCATGGCGCCACTGGGGAAGCCCATGTTGCTGATGATCACTTGCTCAAACCCATGCAAGTTACGGTACCAAGTGTCAACCCTAATGGAAACTATAGAAGCTGGGTAATTTCCATGTATCCATGTAGGTTCATCAATTGATAAAATGTACACCTTGGGTGTGGAATGTTGAATATTTAGGAGGCGCTACACTTGTGGGAGGCAGGTATCTAGGGAAACCTCGTGTGCGGGGTGGCCATGATGAACCAGTGTCTACCTACAAGTTAAGCATTGTTTAGAGGACTTTCCTGGTAGCTCAGTGGATAGGAATCCTCCTGAAAAAGCATGGGACACGGGTTTGATCCCTGGTCAGGAGGATTTCACATGATTCTGAGAAACTAAGGCCATGCATCGGAACTGCTGAGTCTGTGCTCTGAGCCCACAAGCTGCAACGACTGAAGTCTGCTTCCCGAGAGCCCCTGCTCGGGAGTAGAGAAGCCACCTCAATGAGAAGCCGGCGTATTGCAACGAAGAGTAGCCCCTGTTCACCACACTAGAGAAAACCCGTGGAAAAGAATGAAGACCCAGTGCAGCCAGAAATAAAAAAATAAATAAAAATATTTGCTAAGAATAGTTCAGAATTAAATGTTATTCCCGAAGTTGTCAGGTCTTCATCTCCTTTCTCAAACATCCAGAACACCATGGAAACATTGATTTTCTACAGGCTGAGGACCTGCTCTGCCATTGGGGTGACTTCACTGCAAATTTGTTTTCAGTCTGGAACAGCCACTAGCGAGCATCCCGCCTTTCACACTGACCATCTGCTCTGCAGTGAACATCCTCACCACAAATCTCGGCCCCCGTGGAGTGTGAGCCAGGGGCTCATTCATTCGACACACAGGTATGCAGCTCCCTGCATCAGGCCTGGAGCTGGCTGGTGGACTCAGCAGAAGCAGGACAGGTGAATCCTTCCATGTCCGAGCTCCCAGCTCAGGGATCCTCTTAGAACTGAGTCCTGGTTAACATGTGTGCACACTGAGTGCCACTGTATCCCCCTAAACTGCATCTGCATGGGGACTAGAGGAAAACGTTCATTTCCAACATCCTCACCCTTTACGGAAAAATTCTGTGAGGAGATAGCACCTGTGTCCATATGTCCACCTCTCTGCCACACACCATCCCTCCTTTATCCCCTACCCATCCTTTTGTTCATCTTTTCACTAAGTCCTGTGGCTGTGCCTCTGTGGTTGGCCAGATGCCAGGACCCCTGAGATACCCTCAGTAGCTCCCTCTGCTGCTGCATTTAAACACCATGGTTCCACAGGTGGTGCACATGAACCCAGGTGATTCCTGCAGAATTTTTCCCCATGAAAGATAGGGGAGGCCCCTGGTAACCCGGTGACCATTATACTGGGTATCTCAAGCGTTTTACATGACTATTAGGGATGCTGGATGGGTTAGACCTGAGCCCTTGGGAAGTATAGTGCTGGGTTTGGGTATCAGAGTTACCCCTGTCAATGGTACATTTATGGAGAAGAGGAAGTTTGGGGTGACTGTGGAGCCCTAGTTCCTTCACTTCCCTGGGGTTCACAGGCAGACAGAGGAGCCCTCAGGTGATGGATTGTACCCTGGAGACTGGTCTTCAGGCCCCACTTGTCCTTCAGCAGGAATCTTGCTCTGTTGGAAGCATGGAGAGATGGCAAAAGCTCTCACACCAGACTTGAGGCTCAGACTGGAGGAGCTGGGAGGGTAGCCCAGGCGTTCTGCTCAGCCTTGCTCCCTGGGGGATGGAGTATCATTTGGAGAATGAGGGAATAGGAAGCTGTGCTCAGGGGGCCTCCAGGCTAGGTGATGGCTGTCTCCAAGGTCAGGTACTGAGGGTCAGGACTTAATCATGAAATGTTTCCTCCAAGTTGTAGACAAGCAGGTTATCTGACACTCAGCGGCGGGGAGATACTCTGAGAGGACAAAGTTAGTTCTCAGCCTCCTTGAGGACACCCTCCAGGTGCAGGATCATTCACCCGGGAGTTATCATGGCTGTAGCTACAACTAATACACAGACAGGAGAAAGTGCTCCCAATTCATAAACTAGAGCAAAGCGGGTTATCCTTGAACACATTCTACTATGTTCATCTTTGTCATAGAGTAGAAATGGGCAGGATATCCAGCCGTCTCTTCCCATTGATGGGGGCTGAGCACAGCAGAGACACTGTCCATGGTGCTGATGAACACAGGCCACCTGGAGACTTGGGAGTTGTGGTCTTTGAGTCACATCTGCTTTCTTTCCATTCTGAAAAATTGGGCATTGCTAGAAGAGGCTTCCATGGTGGCTCAGACAGTAAAGAATCTTCCTGCAATGCGGGAGACCTGGGTTTGATGAATCTACAGAGATGGCAATGGCTATCCACTCCAGTGTTCTTGCCTGGAGAATCCCATGGCAGATGTGCCTGGACGGTTACAGTCCATGGGCTTGCAAAGAGTTGGACAGACTGAGCAAGTTTCACTTCACTGGAAAGAAGAGGTGGGGAGAGCTGCAGGGAGTGTGGACTGGCCTCGATCTCCAGGGCTCAGGGCCAGTGAGATTGCTGTGGACATCGTGGCAGGACTTGACCCCACATCGGCCTGACAAAGTCCAAGCTGCCCAGAGCAGACTGCAGTGAGGGAAGATGATGCCCACGGCCTTGAGAGGAGTGGGAGGCAGAGCACAGAACCCTAAGAGATGTCCACAACTTCAAGCCCACAATCAGAAAATGTGCCCCATGATTAGGGAAACCTACAGATGAAATTCAGATCACATGACTGGGAGACTATGGTGGGGTATTTGGGAGACATGGTGGGGTAACTTGGAGATTATGGTGGGTGATGTACTGGGCTGAGTCCAATACATTCACAATGTTCCAAGGCAGGAGAGGCAGAGCCAGAGGAGATGGGATGATGGAAGGAGAGCTTGGGGAGCTTTAAGATGTTCCACTGCTGGCTCTGAAGATGGAGGAAGGGGCCACAAACCCAGGAAAGCAGGCAGCCTCTCACAGCTTGAAAAGGCAAAGAAATGAACTGTCTGTAGAATCCAGAAAGAACAGGGTCATATTGACACCATGGTTTGTGCCAGTAAATTTGTGGTCATTTGTTACAGAATAAGGAACACCAACAAGTGTCACCTTGTCTCATCCAAGACTGTGTGCCTGGGGGATAAGAAGTAATTTAGACTTAAATCATCATCAGAACCTTTGCAGATGGTTTCTATTACCTCTCATCTCATCTCAACACAAATGATACTTGGCCACTGGCAGAGCATGCTTGCCAACTGTGGGCTCTGTGCCCTAGTGCACACACCTGCTGTATTTGTGTGAGTGTGGGCACCTGATCCGAGCGGACCTATATGAGAACAGCACCTATCCCAGGGGCCTCAGGGAGATACTGAGTCCTGCTAGCCCAGGTGTGTGGTGGGGGCTGCAGGTGAGATCCAGGTGGAAAGGCCCTTGGGACACTTTGAGGAGGGGCAGGTGAGCCCTTTGCCGTGGTAGCCAGGTTGAGTTTTAGGTAGAGCCTGCAAGTCCGCCCTGAGGCTGACACGTGTGTGTGTGTGTGTGTGTGTTGAGAGTAGGCTCACGATCTGCACTGAAAAGCAAAATGGAAACCAGCAGGAAGTGGACAGAGGTCACGGGAAGTTCCTGGGAGGACCTTGCTCAGAGCATGGCTTCTGGGTCCCTCTTACTTTGGTGACTATGATTGCTCCTCTCGGCCCCCCAGAGGGAACGATGTCCTCAGGGCTTAGGCCCTTAGGGAAACAACAGAAACCCATGGAGAGAGAAGACATTCTGGATCCTAGATCTGGGGACAGACATAAGTTCCTGTCCCATCGCTGACTCAGTGGAGATTAGTTGAAGCAAACTCCAGGGGATAGTGAAGGACAGGGAAGCCTGGCGTGCTGCAGTCCATGGGGTCCCAAAGACTCAGACACAACTTAGCAACTCAACAACAAAAATTCATTTGAGGCAGCACCAGTTGGGGCCAGCAGGGCCTGGTGAGGAGGGCCAGAGGGCTCATGACACCAAGAGGCTGCAAAGGGGCCTCACCCATAAAAGTTGTCTCACCCACGACTCATCCTTCCTGACTCCTGTTCTAGTGGGTCTCAGACGGTCCCATATTCTGTGCTCCAGAGACTCCATGCCAAGTGAGCAAGCACTGGGAGGTGTCTGGGACCCCAGGGCAGTGTGAGGACTGCCGAGTGCCCATGTGACTGCCAACAGTCTGGTGACCCTCCTTTCCTGTTAGCATGCCCCCTCCCTCCATTCTCACAATCTTCCCCTTCCTTTCCCCCAGGGAAATGGGGAGGTCAGGTAACTAGAGCTAATAATTTCCCTGAGGAACCATGGAGAGACCAGAGCAGAGATTCAGGTGAATTTCTTGCTGGACAAGACCCAGGGGCAGTTATATTTTGCAACCAGGGGAAGGAAAGTGCTCTTGATTCAGATCTCTCTGGTGGTCCACAGGGGGTCAGAGGCCCAGTCACTTGCCCTGTTGAAGCCTCCTCCCACTGTGGGAATTGCAGCCTGAGTTCTGGTCCTTCCAGGCTTCAGGGCAGCCTGTCAGGGTCTCCAGGAATCCAGGAGGACCCTGAGCCTGGGCCCAGGTTCCTGAATAGCCTCAGGTCTCAGAGCTGGTTCTCTGCCTCAGGCTCTTCCTCTTGACCTCAGTCGGGTCTTGGGTCTCAGGTAAGCTCTTTCCCACAGTCCTTAAGAAGACGTGTCTGGAGGAGCTAAGGACCCACATCTGCTTTGTGGCTGATATTACAGTAAACGTCTGTGTCGGGGTGTAGTAATTCCTGCAAAAGAAAACCGACACCTTCGAGCTCATGTAACCTTCTTAGATGATTTCTCAGGGACTTCCCAGCCCCAGGTCACCCAGGGTCTGTTCGTGTCAGAGGTTTTTGGTCCAGACCCACCTCCCCTTCATCCCCTTTCCATCTTTCCTACTATTTCTTGGACCTCCAAACACAGCCAGGGGTGCAGTGGGCATTTCCTCTGCCCCTTGGGCTTATGGGACCAGAACTTGGATCTCCACACTCACCTGGTAGATGGGAGCTGGTGGCCTGGCATCAGGTAGGGAGGCCTGGGCATGGAGGAAGCGGGCATCAGAGGAGAGGGAAGGAGAGTCATTTCTCCCGACGAGCCATCTCCAAGCCTGGAGCCCCGACCCCAAATCCTATCTGGGCTCTGTTTCCCACCCTTGTTAGCCTGGCTCCCCTGACTGATGATCCAGTGCCCACTCTCTTCCTGGCTAAACTCCAACGTTCTCCTGAGGTCAATTCAGGGGACCAGGACAGCCTCTGGATAAGGTTGTGGGTGGTCATGTCCCTGAAGTGCATCCAGCTCCCAGCTTGGTGGGACTTGCTATGTTCTAACTACTCTTATGAGCTTCCCTGGTGGCTCAGAAGGCAAAGAATCTGCCTGCAATGTGGGAGACCGAGGCTCGATCCCTGGGTCAGGGAGATCCCCTGGAGAAGGCAATGGTAACCCATTCCAGTATTCTTGCCTGGAGAAATCCATGGACAGAGGAGCCTGGCAGGCTACAGTCCATGGGGCCACAAAGACTGGACATGACTGAGCGACTTTGAACTGCCCTCGAGTGAAGGGTGTCTCACAGTGCTTCTGGGTTGGACAATCCCCGTGCCCTGAGCCTGTGAAGCGGGGATGCTGGGGAGAAGAGACAAGGAAGGAAGGTACTTACCTGGGAGACAGAGCTGCCAGAGGGACCACGTCCTGGGAGGAAACAGGAGTTACCACTGAGCATGTGAGGAAGCTTAGCCCATTCTCCTAGGAGAAGTTGGACATCTACCTTCTGGAGAACCATGGGAGAAAGATCCCCACCAAGGGAGAGAACCTCTGGCAATTTCAGGCCCCAGTGAGGGCGAGGGAGCCTCCCAGGATGATAACCCGTAGGAAAAGCAGACTAGCCAGTCAGGATCCCTGTGCTTAAGCCCCAAAGGGCCAGAGACCCTGGGGGTGGCAGGCAGGAACAGACATGGCAGGGCCTGACCGGGGCTCCCCGCTGTCCTGGGCTGAACAGACACTCACCTGAGGTGGACGCTGGGGGCCAGTTCCCTCTGTTGTGCAGGCAGCCGGGGTTAGGAAAGAAAAACAAAACAGGCATATTTGTGAGGAGTGTAGACGGAGGTCAAGGCTTTGTTGTCAGAACATGGGACAGGAGGATCCCCATGTCCAAGCAGGGGCTGGACACTGCCTTTCTCCACCAAGGCTGCTTCGGAGGGGAGGGCCCAGTAAGGACACTGAGGAAAGTTCTTAAGAAGCCATATCTGCTCTGAGTCCAGAGGGGCAGGACCATAGGCTAATAGGGTTCAGGAGAAAGTGGCCACTGAAGGGACCAAGGCTCTGGGAAAGGCGTCCATCCATCCAAAGCTTTGTCTGAGTGGATTCATCACGCTTATGGAGAGAGCAGGGCCAGTGCATGGGGAGGAAAGCGGTCAGCCAGAGACTCTGGGATCTCACTGAGGGCAGTGTCGCTGCTGTGGCCACCCGCCCTCACCCAGGAGCTGCTGAAATATGACAGTGGCCTTGTCCTCTGTCTTCATCTACCTGGACCTTAAGTGTAAAGACATCCCACCACCTGCGGACCTGGCATGATGTTCTGTCTCATGCATCAGGGGTGTTGTTAATGTATCTGCCACGTGGGGGCATTTGACCCCACCTGGCCTGTCCAAACTTCCACTCTCTGGCCAAGTGTGGACTTGGCGAAGACGACCCTCAGGTCCTGGCCCTGTGACTGCCCCTCAGCAGAGTAGCTGGATTTAAATATACAGGAAGAGATACCTTTTTCTGAGTACTTACTACCTGCCAGCCTACATATAGGGAACGAGGACAAGGAGGTGTCTTAATTGTGTTAACTGATAGATGGGCCTTCCCTGGTGGCTCAGAGGTAAAGAATCTACCTGCCAATGCATGGGACACAGGTTCGATCCCTGGGCCAGGAAGATACCCTGGGGAAGGAAATGGCAACCCACTCCAGTATTCTTGCCTGGAAATTCCATGGACAGAGGAGTTCATGGAGTGGCAAAGGAGATGGATACAACTTGGCGACTAAATAACAAAATAAATGAGGACGGTGTTAAGGAAGCTGCCACAGGTCAATACCTGGTGAGGCAGGAACTGAAGGACGAGAGAGAATACCCGTGGGGAAGTGGGGGGGTCCTGGAGATCCAAGCCGGAAATTGGAGGATGGGGTGTCCTTCCTCTAGGACTAGGGTCAACCTGGGGGTGGGGGCAGCATCTGGGAATGCCACTGTACCTGTGAAGGAAAATGAAACACCCCAGGACAGCCAGCAGCGTCAGCACAAGCAGGACCCCAATCACGATGCCAGTAATGGCCCCCACACGGAGGGCTCGGGCGTTTTCTCGCCCTGAAAGCAGAAGAGAAAGAGAGAGGGGAAATGGGGTCCGAGTTCATGGAGGCAATACCAAGAGGAGTCTTACAGGGAGAGGGCCTGGTTAGGAGGAAGGAAATGCCCTGAGGCCCGTGTGGTTGCATGTCTTGTCATCACAGTGTCCTCCTGACTCTCCCACTGCACGAGGCTGCATCATTTCCCTCTTCGTCAGATTTGAAACCTTGGACTTGCTCTAGCTCTCCATTCTCTCACTGTAGCCATCTCCATGTCCTGTTCATTTTCCTTTGAAGGACTCTTTTCTTCTCACATTATGCCCCCTCCCTCTGATTTTTTGTTTCCATCACAACTGTTGGTCTTAGAGGGTAGTTCCTCTCCAGTCCACCCAACATTGATTAGTAGTAATAATATTAATGAACTGTTTCCAGGTACTCCTGTTCGATTGGCACAGTGGGAAATCATTTACACCCATTTTTTCTGATCTTTCCATCCCCACGAGGGAGGGGTTGTCATCCCCGCTGTGCATGCACAGATTTGAGACACACAGTTCTTCCATAAAGGAATGGAGGCCCCAGAGCTAGGACCAGGTGAAACAGAAATGTAACTGAGTTGTTTGACTCTACAGCCAAAACCCACAGCACTGAAAACCAAAATATCCCCTGTGAACATTTCTTGCCTGCTGACTCTGTGTGGGTAAGAATTTTACCTACAGGGAGAATTTTAATCTCATTCCCTTCCTAGTGAACAACCTCACAGCAGCCCTAAGATCCAGCTCTTCTTCTGCAGTTTTACAGACAGGGAAACGGAGGCACAAGATCCAGTGCCTTGCCTACAGTCAAACAATTCTCACAAACAATAACCGAACTATGACAAAATTAGCTAAGTTTTGCATAACTAATTAAACACATTGCTCTACAGGCTCCAAAAGGAGACTACCCACGTCCTCATGATTTGCATTCATTACACACCCATTTCCAGTGAAATTACAAGGGAAGATGAAGAGGTGTGGAAGGTCACTATAGTGCTTAGTGGGGAGCTGGCATCACATCTGCAGACTCTGACTGGGAGGAGACCCCACACTGACGGGACCCCGCGTCCTCTGTCCTGACACTGTTGCTTGTCTGGGACAGCATCACCTTCTCAGTGAGCCGTAAACTCTGCTCATTGATTCACTGACCATTGGATGCTTGTCCCCATATCACTTGGTCTGTTTGCACCCAGATTGGAAGGCTCGTGGGATTCCTAAGAGGGAGGGATTGACTACCAAAGAGCGTGACCTTTGTCTGTGGTTCCAGATCATTGGGAATGGCTCCTCTGTTCATGGAATTCTCCAGGTAAGAATACTGGAGTGGGTTGCCATTTCCTCCTCCAGGGGATCTTCCTGATGCCCAGGGATCAAACCTGCATCCCTTAGTCTCCTGCATTAGCGCTGGCAGGCAGGTTCTTTACCACTAGCCCCACATGAGAAGCCCCTAGAGAGGGAAGGGAGTACATCAAACTTGAGGAGAAGTCCAGTTCCTTGATTGATGCCATCTGAGAGCTCCGTGGGATGAGCCTTCCTTCTCAGGGTCCACAACTACCCTCCTCTTTTTGTGGTTTTCTGCTCCTAGTGTGCTTGTCTGAGATTGACCCAGTAGCCACATAATCAGTGTCCATGTCTAAAGCAGTGGAGTCCACAGTGTGAGGGGATGGCTGTCTCCACATTGGTCAGGTCTGAGGAGCACCTGCTTCTCAAGAAAGATGTGTTCTTCCTCATTGTTAAATTACTTAAACAGGGTTGAAGAAAATCTGGAGCTGAAGTATAAGAAGTGAAAACACTAACTTAGAAGGGCGATTCCTCAGCAGGTCTGAGCAGGTAGAAGAAAGCATCCGTGAACGTGAAGACAGAAAAAAAGAAGTTATTCAGAATGGGCAGTAGAAAGGGAAAAAAAAAAATGGTGAATAATGACTCCAGGCAAAGTATTATGCAGAACTCCCATCAGGTGGACAAACATATGCAGGATGGCAGTTCCTGAAGGAGAATAGAGAGGAAAAAGCAATGAAAAATATATATAAATGAATGGTTTAAAACTTCCGAAACTAGATGATCACATACTAGAGATGGTTAAGGAACTCCAAAAAGGGGTAACTCAAGATACAGACGTTGCGACACAATAGAGTCAAATTGTTGAGAGACCGAGGGAAAGAGGAAGTGAAAAACGCAGCGAGAGGAATTGAAAAATGCAGGAGTGACTCAGCATGTGCAGCGGATCTTCAACAGTGTGAAAATCGAATTCCACATCAGAAGGCATTGGGATGACCGACTGAAGTCCTAAAAGCAAGACTGTCAACCGGCGAAGCAATGTACACAGAAGCTCTCCTTCAGTGAAGCTCAAATTAGGACTTTCCCAGATAAACAACAGTTGAGGGAGCTCATTCCTTGGAGACACAGCATAGATGAAGTGTGAAAGGAAGCCTTTAAGATGACTGAACAAATATATTACACAGCAACTCAGAGCCACAGGCAACCTAGAGAAGAGTGGTCAAATTACACAATAGGTAGCTATCTTATCTAAGCCGGTATTATTGTCTTTTATGTAATCGCTTGTTTTTGTTTTTTATTACAAAGGTATTACACGAGACAATGTTTATAAATCTATATAACGGGCATATATTGTACAAGGACGGCTGAAATATAGGACAGTAAGTGTGTAATATGGAGGCGATGGAGATGCACAGAGCACCTCGTTTGTAATATACATCATAGATCTGGTTGGTATTTCAACTTGATAGTTATACGTTTAAGATATAACTGTCATCTTCAAGTTAGGCGCTAAGAAAAGAACTGAAATACATTGGAAAGGGGAAGACTAGAATCAAAATGACACATACGAAAGGAAATCACCTAAATACCAAACAGTAAGTAATAGAGGAATTAATGAATAAAGCATGTAAGACATATAACAAATAGCTAGATGGCACAAGTTCTTTCTTATTAGGAAGTATTTGGATGAAAGATAGCCTCAACCTTCAAATTAAAGGCAGAGGTTGACAGAATGGATAAAAATTATGACCCATCTCTATGCTCTCTTCAAGAGACTCACTTTACATACAAAAGCATAGAAGGTTGAAGTAAGGCTGGAAAAAGATATTCTATGCAAGTAGCAATAAAAAGAGAATTGTGGTGGCTGTATTAGTGTCTGCTATAATCATCTCTAAATCAAAAAAGCCTGCAAGAGACATTAGGACCTTGCATATCAAGAAAAGTTTCCATCCATCAAGGAAATAGAACAATTATAAGCATTACCCACCCAACACCACCAGAATTGTGAATCAAAAATGGACAGCATCGAGGGGAGAAATAGCTCGGTCATAACACTGACACTACACCCCACTTTCAAAAATGCGACAGCAGTCAGAGAGATTTCAGTGAGAACTAGAGACCGTGAGAGCACTGTAAACCAGAGACCTAACCGACCAACAGACAGCACACAGTCATAGGAGTTTATGTGCGCAAAGTGCAGTCCTCAAGGCCCCCAGCTCTCACCACACATGACCACCGCCCATCCTGTGAAGAAACGGTGTCACTTCCACTGTAGAGACGATGGTGCAACTAAGAAAGCCAAGTGGAGGGACCTGGAGTTGAGTGTGGCAGCAAGCCTGCAATCACAACAGTGCGAACTAACATCCTGACACTGCCTGAACACGTCTGCTGTGATTTGCACCTTCATCGGAGCGATATTCACAAAGCTCTATAAAGTGCATAATAAACACCATTGAACACATAAGAAAAAGGAGATTTAGGCTTTATGACTCACCAGGGCTTCCCAGGAGGCCCTAGTGGTAAAGATCCCACCTGCCAATCAGGAGGCATAACAGACACGGATTCAGTCCCTGGGTGGGGAAGATCCCCAGGAGGAGGTCACAGCAACCCCTGCAGTGGAAGGTGGAGTCTTAACCACTGGACTGCCCAGGAAGTCCCAGGTACTGATTTTAGTGCTGCTTCCAGTGGTCTTGGCAACGAGGCTTCACAGCAGAGGGCCAGGAGAAATCAGGGGATGAGGAGGGGAGAGACAGCACATGTTCCAATCGCTTGAAGTGAAGGAAATGAGATGATAGGCTAATTGTTGGTGGAGTTAATAAAGAAGCTTATCCAGTGAAAATGGGCTTCACTGGAAGCTTAGCTGGGAAGACTGCCTGCAGTGCAGCAGACACGGGATCGATCCTGGGTCAGGACGATCCCCTGGAGTAGCAAATGGCAACACACTCCAGGATTCTTGCCTGGGAAATCCCATGGACAGAGTAGCCTAGTGAGCTCAAGTCCGTGGTGTCACAAAGAGTCGGACACCACTGAACGACTAAGACAGGAGGCGATGGTGGTCACTCACAGGTCACCCTCAGCCTGAGGGGGCCACTTCTGCTGGAGTTGCCCCTGTTGGAGACCTCACACTGATAACCCCCAGCGTCCTCTCTGCTGACGGGGTCTATGGTGAGGGTGCTGCTGTCTGAGGACAGTGTCATCCTCTCTGCGAGGAGGAGACTCTGGCCTTTGAAGAGCCAGCGTATGGAGACCCCAGTCTCATCTGTGAGGCAGGTCAGGACCACGGGGCCCTCATGTTCTGGGACTGTGATGTTGCTGGCTTGGAGGGAAGGCCGTACCACTGGGTCTGTGGAGAGACAGGGGGTGACTGCTGAGAGTGGGTCAGGGCCCTGGGCCTTGCTCCCTTCTCAGTCTCGGGGCCCAAGACCTCTGTAAAGGTGACTGTGAGGAAGGCCCTGGGTCTTTGTTCAGGTGGCAACGGGAAAGAGTGATTACACACCTCCTCTGACCCCCAGATCACACAAGAGGGACCATTGCCTGGTTGCTGAGACAACACTCTAGTGCTAGACAGCTCTGTGCTATCAGCCCTGGGAACCTTGATCTTCTGACTGTGGGGCTATCCAGGCCAGTCAGGGAATGTGGGATCTGAGAGCACATGTTGTGATTGGGAATAGAGAGAGGCTGGGTGTATTCCTGGGCCCTCACATTGACAAGCTGGGAGCGCTATGTGGCTGGGTTAGAGGCTGTGTGGCAGGAGAGGTTGAGGTTCCCCTCTGGATGGTCAGAGGAGTCTGAGGGGTAGTGGTGGGGTGTCCGGACCATTTGGAGCAAAGAGCAGAAAGCCACACATGGTGCAATCAGAGGGAAGGCAAGTTCCTGGTCTGTACTGGGGCTCCTGGGTCCTTCTGAGCTGTTCACATGCTTGTCTGAAAAATTTGCAATCATTACCCTTCATGCTCACTCTTTGTGAGTCTGACGTTAATTTGTTTCTCCCATCATATTCTGGTGATCCTCAGCCACCAGCACAGAGCTGCCCATCCCCTCCCTGTCTTCATTCAAGGTGGACCTGCCTGGGCTTGCCTGGGACAGGAAGTCATGGCCAGTCTGGGTGTCCAGGGGTGATGGCCCATGTACTCGGACCTGAGAGGGATGGGTGTGGATTGGCCTCTGGCAGCGCGCATTTGGGTGGGCAGCTCAGGCCACATAGGAACAGAGGTTACTCACAGAGGACATCCAGGGTGAATGGGTCACTGTGGCTGATGCTCACTGGGTTCCGGGTTTCACACACATAGGGTCCTTTCTCTTTCCTTGTGACGGTGACCACTTTGAGAGTCCTCTTGTCCTCGGACAGTTCCAGCCTGGTGCTCTTGGGGAGGCTCTGATTGCTGATCCACCACATGTAGGAGGTGTTCTGAGTCTCAGGTCCACATGTTAACACCACAGTGTCCTTGTGCTCCCTGGGGTTGGAGTTGTTGCTGGTGATGACGGGTGTGGGTAGCACCGCTGTGCAGATAACAGAGAGGACATTGCCCTGAGCCTCCCTGGACGCTCAGACAGTAAAGAATCTGCCTGCCAGTGCAGGAGACCTGGGTTCAATCCCCGGTCAGAAAGATCCCCCGGAGAAGGGAATTGCCACCCAGTCAATATTCTTGCCTGGAGAATTCCATGGACAGAGGAGCCTGGTGGGCTACAGTCCATGGAATAGGAAAGAGCAGGACATGACTGAACGACTAACACTCTCACTTTCTTATACTTTTGGCTCCTCTAAAAGCATCTTTCAACAAAATTGGCTTCCTTCGCCTCTTAGCCAGACTTTAAAGAATAAGGCAGGCTTGTGTGTGGCAGGACAAATGCATGGGGACCTGAGCTCAGAGAGTGTGAGGCCACCTGCTCTATGTCTGGGAGAAGCACAGGCTTCCTTGGGGGTTGATTGTGCAGCAGCGTTTAGTGGTGGACAGAACAGGGTAGATTCAGAGACCACCTGGCATCTCTCCTGGTTTTCACCAACATGCCTCGAGAGAGAGCTCCCTGGGCAGCACCCTGGGATGGAGGAGCTGCCAGCAGTGTCTTCCTTCCTCCGTTCCTCTCTGGGGGTGCTGAGATTTCTCTGGCGTCTCCAAGTCCCCCAGGGCATTTGGTTGATTCCTGGGGACCTTGTACCTGTGTGTTGTCCATGCTGAGTCTCAGGAGTAGGACCAGGCTGTGCCCCTGCACGGATGTGGCTCTTGGGGCTGAGCCCTGGCTGGTGACCAGCTTGGAGCCTCCGGATTTGGCACAGGCTTCCCAGGGTCACTGGAGGCAGGAGCCCTGGGACAGGGTCTGGGATGGACTTCCTGGAGCTGAGCTTCTCTGTGAGGATCCCTGGGGCCCTCAGGCCAGGGTCTTCCCTGAGTCCTGCAGGGTCTTCCTCAGGGTCATGGTCACAGGGAGGGGCCCAAGGGGCTGGACTGAGAGCGCTCTCCCTCTGCCGAGTCCCTCATCAGACCGTCCTTCTCTCTACACAGTGTCTGCAGGGCCTGGCTTCCTGGAAAGCATTTCTGACCCTTTGGAGTTGGTCTCCACAGTGTGTGCCCTGCACTGAATGTTCAAACCCCGACACGGGACACAATGCAGAGGGGATGGAGGCGCCATCCGGGTCTGTCAGAACAGAATTCAGGCCCCGAACACCCGGAGGTCAGAGAGGAGGCACTCACGGTGTACGTGGAGGTGTCCAGTTTGTCTTTCTGTCTGTAAATCATCCTTTGTAACGAGCAGCGTGTAGGAGCCTGTGTCTTCCTGGGTGACACTCTGGATCAGCAGGGTTCCGTTGGGGTAAAGTGTCTCCGATCCGCTGTGTGCAGGCCCTTTGGTAGTTAGGTTAGTGGCTACTCTACATGATCCAATTAGCTGGGTGTTGTCTACCCTTTCTCCTCTGTACCAGGCATAGCCTAGAGGATTCTTTGTCACGTTGTGGGCAAGCAGAAGAACATCCGACCCTTCTGCAGCAAGGAGGGGCACTGTTTCAATAGTGGGCTGGGCAGTGGTGGGCGGGGTCCAGAAAGTTAAGAGGGAGACTAGGAGGGAAGAGAGAGAAATCAGTTAATATTGTGCCCTGTGTGGGGGATGGGAAAATGCTGCCCTGGGTCCTGAGCAGGTCTCTTCATCCCTCAGCCTTGGTGTGGGTGTGTGTGCATGTATGTGTGTGTGTGGTTCAAGGTCATCAGCATGACCCCCATCACTTCAGCCCCTCTGGGCTCGTTTTTTCCTCTGTTTCCCCAGCTGTCCCCTGGCTCACTCCCTCGCTGCCCTCACATGCCTGCTCACACTCAGGGCCTCTTGGGAGATGCTCCTCGCCCCGACCAGCTGCTGTAAAGACCCTTCGTGCTCACTTGCTGACCCTTCTCCGCTCCCTTTCCTGCGTGATGCCTGTAGCACCTGCCAGCACACTCTTGATCTCTCTGCTTGTCTGTCTTCCTCCCCACAGGGCGTGGGCTCCGTGAGGGCAGGGGCTTGTCTGATCCTGCTTGAAACCCAGGGCCAGGACCAGGCTCCAGACATTAGTACCTGGGGGGGAAGGAAGGAGAGGTCCCAGGAATTCCACAGCCTGCTGTTTATTTGTCAGTTTCTAAGGATGCGGGTAAGGACAGTGTTTACTGTTCTGGTTGTTTTTCTGTACTGACACAATAAACTGTTATTATTGTCATCAGTTTTCAACAATTACTGCTCAGTGAAGAATAACTCATGAAACCTACAGCAGTTGAGATCTTCCCACCCCTCACCAGCTCTAGTTCATGGAGAGTCTCCTGTGGCTGAGCCCCCCACCCTCCCCTGTCCTCTGCGCTCAGGTGTGAACACAAGCCCTCTGTCCCCTCTCAGAGCCCTGTCTCCCCCAGACACCAGCCAGTCTCTTGTTCTCCAGTCTCTGCCCACTCCCTGAAAATCGTCCCCTCTCACCTGCCAGGAGGAGCCTGTTCCAGGGGACATGCCTCCTGCTTGCAGGGCCTGACGGGGGCTCCATGGCGCCTGCTGTCTGCTGTCCCTCTCTGCGAGGAGAACTTCTGGTCCAGAAACGCTCAGAAGCACTGCAGCCTGCTGAGTGAGCTCTGCTGTCCTTCCCTCTGTGTGCTGTGCCTCCTCCGGGGGCAGGAGCACGTCACTGGGTCACGTGGCCCGGGGCGGGGTCTCTGCCCAGGCCCCGCCCTCTGCCTCCCCTCTCCTCCTTCCCTCCCTGGTGGTCCCCCTCCCCCTTCCCTCTCTGTCTGTATTTCTATTCCCTGAATTCTGCTGAGTCCCCTGCTTTCTACAGCAGTGATTCTCCACCTACACACACACACACACACACACACACACATCTACATACACACACTCCACACACACATACCTGCACACACAGCTACACACAGACACCTACATACACACACATCTATACACACACACAGGCACACACACACACCCTTGTCTGGAAAAGCACAACCTTGGGGTGTCCGGGCCCGAGGTCCCCACTGCTCTGGATCAGATGCACACTCAGCCTCTCCTACAGCCCTCTGTCATCCCCTTCTGGCTTTTCCCTTCAGAGGAGGAGCCTGGGGGTGGGGGGTGCATGAGGAACGCTTGTCACAGGGACGTCTTCCCCACGGTGCGTGGGAATCACCTGTGGAGCTTCATGAAGACTGGGAACCCCCAGGTGTCACCTTAGAAATGCTGTTTCAGCAGCCGCCAGGTCACACGCTCGCCCAGCCTGACTGAGACCCCAGAACACCGGTTAGGCTGCCCCACCCACCCCAGTGTTGGCCTCTGCTGTGTTTTGGTCTGAGGTCTCTCAGCACAACACACAGATCCAGCGGTTTCCAAATGTTGGTGGTAATTGTTCCCGTGACACAGAAACCCAGCTGGATGCCCAGGGTCTTCCTGTTCTCAAATATCTGAGAAGACTGCATTTACTCCCCCCTCAAGGTCACACTGACTCTGGAGGAGAGAAAGGAGTCAGATGAGCGATGACTGGAGAGGGGACCTGACCTCCACTTTCGAGTGTCACCAGCCTGGCATCTGTTTTCAGGGACAGAGACCCAGAACCGAGTGTCAGGAGGAGCTGCAGTTTGCAGGTGAGAAGGGAAAGGCTTCCTGTGTGTCCTGGGAGGAGAGGAACCTGGTGCTGATGGGTGGGCTGACTCTGGGCTCCCTGGTCCTCAGGTCAAGTTCCGGGAGACTCTCCGTCTCTGTGTCTATTGCCTGAATCTTGGTTCAGAAACTATTCAGGTCCTCCTTGCCATTATAGGGCCTCCTCTGTCACCCTGGCTGATCTTTCTGTGGTCGCTGTGATCTTTCCCATGGGTGGTTGCAGGCAGGGATGAGAGCTGGCATGGGTGCCCATAGGCCCCTAGAAGGTTGGGCAGCATAATGTGGGCACATATGAGGGGCTTTGAGGGTCTGTAGAAGAGGGATCCCCTGGGGTCTAAGGCCTGATAATCTGAGGTGGAGTTGATGTAATAATAATAGATATAAGTACACAGTAATTGTAACACGCTTGAATTATCACCAAATCATCTCCACCACTCCGCAATTGTCTTCCATGAAACCGGTCCCTGGTGCCCTTAAGGTTGGAGACCGCTATTTAGAAGGAGGGATGGAAATCAGGCTCCTTCTCCACTTCCTTAGGCAAAACAAAATTCACCTGCTAATTTCCTGTTTGGCCGAATGTTGCCCCCTGGAGGTTATGAGCAGACCCGGGGACAATGTAACAGGCGGCTGCTGCTGCTGCTGTTGCTGCTAAGTCCCTTCAGTCGTATCCGACTCTGTGTGACCCCATAGTCGGCAGCCCACCAGGCTCCCCCGTCCCTGGGATTCTCCAGGCAGGAACACTGGAGTGGGTTGCCATTTCCTTCTCCAACGCATGAAAGTGAAAAGTGAAAGTGAAGTCACTCAGTCGTGTCCGACTCTAGCAACCCCATAGACTGCAGCCTTCCAGGCTCCTCCATCCATGGGATTTTCCAGGCAAGAGTACTGGAGTGGGCTGCTGGGGTGCAAACGCCAAAGGGAGTGAGTTGGCTCTGCGCTCTGGGCAGATGTGGGCACTGACCTCCAGACTAGAGGCTATCAGCCGGGGTTCAGGTCTCTGTGGGTCCCCAGGCTTCCTGACCTCATCCCAGTGCAGGGTGAGCCCAGGGAGACGATGGGCATTGTTCAGTGGCAGGAGAACCATCCATCCAGGTGGATGTGTGCTCAGGAGGAGCTCTCAGTCCCTGAGGCTTCAAAGGAAGGGCCGGCGGGGGGTCTCGGGGCTTTGGGGAGAGGGTGGCGGCCTGTGGGCTGGACCCCAGAAGGCCCTGTCCTCCTCCACCTCACAGCACTGGGCCTGAACCCTAGTTCTCTGTGTCCCCATCAGTGGTCTGCTCTCAGCCTCCCCACAGTGCCAGGACCTGGGCAACTCCATCTAGAGACTCTGTCAGGGGAGCCCCTGGGCTCCTCTGTCAGTGGAGGGAAGACCCCCGTGGGACTACAGTCCCCCTGGGATGGATCAACTGCAGAAGCTATGTTCCTCTGTTCCGGAAGTTCCCCTCCTTTCCCAGGATGCCTTAGGGGGAGGGGCTGAGATGTCTCCAGGGACCAGACCCACGTGTTCCCACAGATCAGGGACCTTGGGATGAGGAGCTGCCCCCCAATTCCTGTGAGTTCACGCTGGGGCTCCCCCTCCCCTGTGGTGACTCCCTTGGGATGGAGGATCAGGAGTCTGAGCCAGGTCAGGTCTCCGAGAGAAGGGGAAGGACTCAAGGTGCCAGCCCAGGCCCTCCAGGGAGACTATAAGATTCTCCTGAGTAGAGATGGAAGAGGGTGTGATTATCTGGGAATGAGCAGAGGTCTGACTCCTCACACTTAAGAGGCCCCTGTCCTCACTCCTGACTCCAGGAGGAATAAAGTCCTGTCCTGGAGCAGCTGTGGGCACTGGCAGGTCTCCTCCCACTCTGATGCCAGAGCCCCTGTGTCCACAAGGAATATTCTCTGACCCCTCGGTGTCACACTGGGGTGGGGGGGGGTGTGAGTTCTGGCTTCTGTTATGCAGATTCCCTTATCTATTTAAAGAGTATTTATTGAGCATGTGTGACCTGTCAGCCCTGGGTTGTGTCCTGGTGTCCAGAGAATAGGATAGACTTGGACTTCAAGCTCACACGCCTGACCTTGTGACGGGGAGACAGACACTCAGAGAACATCCTGGAAAAAAGGAGCTAATTATGATGGAGGGATAGACTGAAAGGGAAGCGTCTGGTGGAAAGGAAAGGGTCCGGAGTCTGTCATGGAATCTCAGCTGGACTGGGTGTCATGGAAGGCACCCCTGAGAAAGTGATCTTTTGACTGAGATGTGAAGGGTGAGCAGACCCTCAGCAGAGAAGGATGGGGCTCAGAGGGCAGAGCTACCTGAGCGGAGTCTGGCCTTCAGGTGGGCCTGGCTGGGAGGAGGAGCTGCCAGAGTCCAGTGTGGGGAACTGGGAGAGTGGGGAGGACTGTGGATGGAGTAGGTTGCTGAGGGTCAGAGGCTGCTGGGCGGTGGGAGCTGCTAAGTGGGAAGGAGGTGGGCTGCCCTGTGGAGGCTCCAGACTATGGAGGAGCTCTGCCGCCCTCTGGGGGCTATAGAGGGGAGTGTCGAAGGGAAAGTTCAGTTCAGTTCAATTCAGTCCCTCAGTCGTGTCCGACTCTTATGCGACCCCATGAATCTCGCAGCACGCCAGGACTCCCTGTCCATCACCAACTCCCGGAGTTCACTCAGAGTGACGGCCATCGAGTCGGTAATGCCATCCAGCCATCTCATCCTCTGTCGTCCCCTTCTCCTCCTGCCCCCAATCCCTCCCAGCATCAGAGTCTTTGCCAATGAGTCAACTCTTCACATGAGGTGGCCAAAGTACTGGAGTTTCAGCTTTAGCATCAGTCCTTCCAATGAACACCCAGGGCTGATCTCCTTTAGAATGGACTGGTTGGATCTCCTTGCAGTCCAAGGGACTCTCAAGAGTCTTCTCCAACACCACAGTTCAAAAGCATCAATTCTTCGGCGCTCAGCCTTCTTCACAGTCCAACTCTCACATCCATACATGACCACTGGAAAAACCATAGCCTTGACTAGATGGACCTTAGTTGGCAAAGTAATGTCTCTGCTTTTGAATATGCTGTCTAGGTTGGTCATAACTTTCCTTCCAAGGAGTAGGCGTCTTTTAATTTCATGGCTGCAGTCACCATCTGCAGTGATTTTGGAGCCCACCAAAATAAAGTCTGACACTGTTTCCACTGTTTCCCCATCTATTTGCCATGAAGTGATGGGACCAGATGCCATGATCTTCGTTTTCTGAATGTTGAGCTTTAAGCCAACTTTTCCACTCTCCTCTTTCACTTTCATCAAGAGGCTTTTTAGTTCCTCTTCATTTTCGAAGAGGAACTTCGAGAAAAGTTCCTCTTCACTTTTCTCGATGGGAAAGTACTCGAGGTTTTCTTCTAAGACAACTCAAGTATTTGTCAAGTGTTTACATATCATCTTACAAATCCCAGGGACAGAGGTGCTGGCAGGCTACAGACATGAGGTCACAAAGGATCGTATACGACCAAGCGACTAACCCTTTCAACACTACATATCCTTTATGCTGAATCATGTCCCACTCTGAATTTCCAACATCTCTCGTCCAAGATCTTCTCTTATATACCCCACTCCAAGATTTCATCCAGTTGAGATTTGTGTTGATACCAGGCCAATTTCTCTCTGTAGAAGAGGAAGGATCCAGATGCAACATTCTCAGTCCTTGGGCAGGACTGGAGCATCTCTAAGTAGGAGGAGGGTGAGGAAACGTCCGTGTGTCCTGCCTGATCCAGAGGGCCCATGTGGATATGAAAAGGCTGCATTTCCTTTCCCCCCATACCCCCTTTAGTGTCTTCCACAGGGGGCAGGGCCAGGTGGAATTGGAAGACCAGGGGTGGTGCAGTGATTCTGAACCTCGTCTTCACGCCTTCTCTGTCTCTGCCCCAGCAGGGGACCTGGTCTTCATGGTGAGAAGGAAGGTGGGGCATCTCCACAGGACCCTGATCAGAGATTCTTTCAGCAAAAGGGACACAGGGATCAAGCATGCTAGCTCTGGACTCAGTGTCCCTGTCACCCTGTAGATGATTGTAGTAACTAAATTATTAGGATCTAATGGCCTCTTTCGTATTCTAATTTATTAGGTTGTTTTTACTTCTTTTTACCTTTTGATATTTGAAGTTTCAAAGGTGAATCTCCATCTTCCTTAAGCCTGAGAAGGGTTGGTGCCAGGGTGGTTCAGTTGTAGTAAAGGTTATTTTTTTATAGTAGCTTCAGTTTTACAGCAAAAGTGAGGGAAGGTACGGAGTTTTCCTAGATACTTGCTGCCCATGAGTGTAGGGTCTCCTCAGTATTCAACATGCCACACCCGAGGTGTACATTTTATTAATTGATGAACCCACATGGACACATGAAAATTACCCAGCTTCCATAGCTTCCATTAGGGTTGACACTTGATACTGTAAGTTGCCGGAGAAGGCAATGGCATCCCACTCCAGTCCTCTTGCCGGAAAATCCCATGAGTGGAGGAGCCAGTAGCCTGCAGTCCATGGGGTCACTAAGAGTCAGACACGACTGAGTGACTTCACTTTCACTTTTCACTTTCATGCATTGGAGAAGGCAATGGCAATCCACTCCAGTGTTCTTGCCTGGAGAATCCCAGGGACAGCAGAGCCTGGTGGGTTGCCATCTTTGGGGTTGCACAGAGTCGGACACGACTGAAGTGACTTAGCAGCAGCAGCTGTAACTTGCATGGGTTTGAACAAGTGATCATCAGCAACATGGACTTCCCTGGTGGTGCAGTGGTAAAGAATCCTCCTCCCCGTTTAGGAGACTCGGGTTTGATTTCTGCCTCAGGAAGATCTCCTGCAGAAGAAATGGCAAACCACTCTGGTGTTCTTGCCTGGGAAATCCCATGGATAGAGGAGCCTGGCGGGCTACAGTCCACTGGGTCACAAAAGAGTTGCACATGACTTAGCAACTAGAAAACCGCAAGGTCAGTGACAGTCCTGCTGCCCAAGTCACACCAGCAGGGCTAGTGAGCACAGAGCAGGTGGTTGTGAGTCTGTAGGGCTAGTGAGCACAGAGCCTATGGTTGTGTGTCTGTAAATTAAAAAACTATGACATACATCGCTTGTTTATTTACCCATACTCAAACATGGAAACCTCGTGTGTGGGGCGGCCATGATGAACCAGTGTCTATCTACAAGTTAGGCATTGTTTAGAGAACTTTCCTGGTGCCTCAGTGGATAGGAATCCACCTGCCAAAGCACGGGACCCGGGTTTCATCCTTGGTCAGGAGGATTTCACATGCTTTTGAGCAACTAAGGCCATGCATCGGAACTGCTGAGTCTGTGCTCTGAGCCCACGAGCTGCAACGACTGAAGTCTGCTTGCCGAGAGCCACTGCTCAGGAGTAGAGAAGCCACCTCAGTGAGAAGCCGGCGTATCGCAACGAAGAGTAGCCCCTGCTCACCGCACTAGAGAAAACTGGTGGAAAACAATGAAGACCAGTGCAGCCAGAAATTAAAAAATAAATAAAATATTTGCTGAGTAGTTCAGAATTAAATGCTATTCCCGAAGTTGTGAGGTCTTCTTTTCAACTCCTTCTTTCTCAAACATCCAGAACACCATTGAAACATTGATTTTCTACAGGCTGAGGACCTGCTCTGCCACTGGGGTGACTTCACTGCAAATTTGTTTTCAGTCTGGAACAGCCAGTAGCGAGCATCCCGCCTTTCACACTGAGCATCTGCTCTGCAGTGAACATCCTCACCACAAACCTCAGCCCCCGTGGAGTGTGAGCCAGGGGCTCATTCATTTGACACACAGGTATGCAGCTCCCAGCACCAGGCCTGGAGCTGGCCAGTGGACTCAGCAGAAGCAGGACAGGTGAATCCTTCCATGTCCGAGCTCCCAGCTCAGGGATCCTCTTAGAACTGGAGTCCTGGTCAACTTGTGTGCTCACTGAGTGCCACTGTATCCCCTAAACTGCATCTGCATGGGGACTAGAGGAAAACGTTCATTTCCAACATCCTCACCCTTTACGGAAAAATTCTGTGAGGAGATAGCACCTGTGTCCATATGTCCATCTCTCTGCCCACATCCCATCCCTCCTTTATCCCCTACCCATCCTTCCATTCATCTTTTCATGAAGTCCTGTGGCTGCGCCTCTGTGGTTGGCCAGATGCCAGGACCCCTGAGATACCCTCAGTAGCTCCCTCTGCTGCTCCATTTAAACACCATGGTTCCACAGGTGGTGCACCTGAGCCCAGGTGATTCCTGCAGAGTCTGTCCCCATGGAAGATAGGGGAGGCCCTGGTAACCCGGTGACCATTATACTGGGTATCTCCAGCATTTTGCATGACTGTTAGGGATGCTGGACGGGTTAGACCCGAGCCCTTGGGAAGTATAGTGCTGGGTTTGGGTGTCAGAGTTACCCCTGTCAATGGTACATTTATGGAGAAGAGGAAGTTTGGGGTGACTGTGGAGCCCTAGTTCCTTCTCTTCCTTTGGGTACACAGGCAGACGGAGGAGCCCTCAGGTGACAGATTGTACCCTGGAGACTGGTCTTCAGGCCCCACTTGTTCTTCAGCAGGACGCTTGCTCTGTTGGAAGCATGGAGAGATGGCAAAAGCTCTCACGCCAGGCTTGAGGCTCAGACTGGAGAAGCTGGGAGGGTAGCCCAGGCGTTCTGCTCAGCCTTGCTCCCTGGGGGAGGGGGGATCATTTGGAGAATGAGGGAACAGGAGGCTGTGCTCAGGGGGCCTCCAGGCTAGGTGATGGCTGTCTCCAAGGTCAGGTACCGAGGGTCAGGACTTAATCGTGAAACGTTCCCTCCAAGTTGTAGACAAGCCGGTTATCTGACACTCAGCGGCGGGGAGATACTCTGAGAGGACAAAGTTAGTTCTCAGCCTCCTTGAGGACACCCTCTGGGCGCAGGATCATTCACCTGGGAGTTATCATGGCTGTAGCTACAACTAATACACAGACAGGAGAAGGTGCTCCCGATTCATAAACTAGGGAAAAGTGGGTTATCCCTGAACACATTCTACTATGTTCATCTTTGTCATAGAATAGAAATGGGCAGGATATGCAGCCGTCCCTTCCCATTGATGGGGGCTGAGCACAGCAGAGACACTGTCCATGGTGCTGATGAACACAGGCCACCTGGAGACTTGGGAGTTGTGGTCTTTGAGTCACATCTGCTTTCTTTCCATTCTGAAAAATTGGGCATTGCTAGAAAAGAAGAGGCTTCCATGGTGGCTCAGACAGTACAGAATCTTCCTGCAATCCCAGAGACCTGGGTTTGATGAATCTACAGAGATGGCAATGGCTATCCACTCCAGTGTTCTTGCCTGGAGAATCCCATGGCAGATGTGCCTGGAGGGTTACAGTCCATGGGGTTGCAAAGAGTTGGACGGACTGAACAACTTTCACTTCACTGGAAAGAAGGGGTGGGGAGAGCTGCAGGGAGTGTGGACTGGCCTCGATCTCCAGGGCTCAGGGCCAGTGAGATTGCTGTGGACATCGTGGCAGGACTTGACCCCACATCGGCCTGACAAAGTCCAAGCTGCCCAGAGCAGACTGCAGTGAGGGAAGATGATGCCCACGGCCTTGAGAGGAGTGGGAGGCAGAGCACAGAACCCTAAGAGATGTCCACAACTTCTAGCCCACAATCTGAGAAATGTGCCCCATTATTAAGGAAATCTACAGATGAAATTCAGATCACATGACTGGGAGACTATGGTGGGGTATTTGGGAGATATGGTGGGGTAACTTGGACATTATGGTGGGTGATGTATTGGGCTGAGTCCAATACATTCACAGTGTTCCAAGGCAGGAGAGGCAGAGCCAGAGGGGATGGGATGATGGAAGGAGACCTTGGGGACCTTTAAGATGTTCCACTGCTGGCTTTGAAGATGGAGGAAGCGGCCACGAACCAAGGAAAGCAGGCAGCCTCTCACAGCTTGGAAAGGCAAAGAAATGAACTGTCTGTAGAATCCAGAAAGAACAGCGTCATATTGACACTGTGGTTTGTGCCCCTAATATTGTGGTCATTTGTTACAGAACAGTAAGGAACACCAAGAAGCGTCACCTTGTCTCATCCAAGACTGTGTGCCTGGGGAGATAAGAAGTAATTTAGACCTAAATCATGATCGGAAGCTTTGCAGGTGGTTTCTCTTACCTCTCATCTCATCTCAGCACAGATGATACTTGGCCGTGCTTGCCAAGAGCATGCTTGCCAACTGTGGGCTCTGTGCCCTAGGGCACACACCTGCTGTGTTTGTGTGAGTGTGGGCACCTGATCCGAGCGGAACTATATGAGAACAGACCTATCCCAGGGACCTCAGGGAGAGACTGAGACTTGCTAGCCCAGGTGTGTGGTGGGGGCTGCAGGGGAGATCTGGGTGGGAAGGCCCTTGGGACACTGAGGAGGAGACAGGTGAGCCCTTTGCCGTCATAGTCAGGTTGAGTTTTAGGTAGAGCCTGCACCTTTGCCCTGAGGCTGACGTGTGTGTGTGTTGGGAGCAGGCTCACGATCCGCGTCGGAAAGCAAAGTGGAAACCAGCAGAAAGTGGATAGAGGTCACGGGAAGTTCCTGGGAGGACCTTGCTCAGAGCATGGCTTCTGGGTCCCTCTTACTTTGGTGACTCTGATTGCTCCTCTGGGTCCCCCAAAGGGAACGAGGTCCTCAGGGCTTAGGCCCTTAGGGAAACAACAGAAACCCATGGAGAGAGAAGGCATTCTGGATCCTTGATCTGGGGACAGACAAAAGTTCCAGTCCCATCGCTGACTCAGTGGAGATTAGTTGAAGCAATCTCTGGGGGATAGTGAAGAACAGGGAAGCCTGGCGTGCTGCAGTCCATGGGGTCCCAAAGACTCAGACACAACTTAGCAACTGAACAAAAAAAAACTCAATTGAGGCAGCACAAGTTGGGGCCAGCAGGGCCTGGTGAGGATGGCCAAGGGCTCAGGACACCAAGAGGCTGCAAAGGGGCCTCACCCATAAAAGTTGTCTCACCCACGACTCATCCTTCCTGACTCGTGTTCTAGTGGGTCTCAGACGGTCCCATATTCTGTGCTCCAGAGACTCCATGCCAAGTGAGCAAGCACTGGGAGGTGTCTGGGACCCCAGGGCAGTGTGAGGACTGCCGAGTGCCCATGTGGCTGCCAAGGGTCTGGTGACCCTCCTTGCCTGTTAGCATGCCCCCTCCCTCCATTCTCACAATCTTCCCCTTCCTTTCCCCCAGGGAATAGATGGGGAGGTCAGGTAACTAGAGCTAATACTTTCCCTGAGCAACCATGGAGAGACCAGAGCAGAGATTCAGGTGAATTTCTTGCTGGACAAGACCCAAGGGCAGTATATTTTGCAACCAGGGGAAGGAAAGTGCTCTTGATTCAGATCTCTCTGGTGGTCCACCGTGGGTCACAGGACCAGTCACTTGCCCTGCTGAACCTCCCCCCACTGTGGGAATTGCAGCCTGAGTTCTGGTCCATCTAGGCTTCAGGGCAGCCTGTCAGTGTTGCCAGGAATCCAGGAGGACCCTGAGCCTGGGCCCAGGTTCCTGAATAGCCTCAGATCTCAGAGCTGGTTCTCTGCCTCAGGCTCTTCCTCTTGACCTCACTCGGGTCTTGGGTCTCAGGTAAGCTCTTTCACACAGTCCGTAAGGAGACGTGTCTGGAGGAACTAAGGACCCGCATCTGCTTTGTGGCTGATATTACAGTAAACGTCTGTGTCGGGGTGTAGTAATTCCTGCAAAAGAAAACCGATGCCTTCCAGCTCATGTAACCTTCTTAGATGACTTCCCAGGGACTTCCCAGCCCCGGGTTACCCAGGGTCTGTTCGTGTCAGAGGTTTTTGGTCCAGACCCACCTCCCCTTCATCCCCTCTCCATCCTTCCTGCTATTTCTTGGACCTCCAAACACAGCCAGGTGTGCAGGGGGCACTTCCTTTGCCTTCTGGGCTATGGAACCAGAACTTGGATCCCCACACTCACCTGGTAGATGGGAGCTGGTGGCCTGGCATCAGGTAGGGAGGCCTGGGCATGGAGGAAGTGGGCATCAGAGGAGAGGGAAAGAGAGTCATTTCTCCCGACCAGCCATCTCCAAGCCTGGAACCCCGACCCCAAATCCTATCTGGGCTCTGTTTCCCACCCTTGTTAGCCTAGCTCCCCTGACGGATGATCCAGTGCCCACTCTCTTCCTGGCTGAACTCCAAGGTTCTCCTGAGTTCTAGTCAGGGGACCAGAGCAGCCTCTGGATAAGGTTGTGGGTGGTCATGTCCCTGAAGTGCATCCAGCTCCCAGCTTGGTGGGACTTGCCATGTTCTAACTACTCTGATGAGCTTCCCTGGTGGCTCAGAAGGCAAAGAATCTGCCTGCAATGTGGGAGACCGAGGCTCGATCCCTGGGTCAGGGAGATCCCCTGGAGAAGGCAATGGTAACTCATTCCAGTATTCTTGCCTGGAGAAATCCATGGACAGAGGAGCCTGGCAGGCTACAGTCCATGGAGTCACAAAGACTGGACATGACTGAGTGACTTTCAACTACCCTCGAGTGAAGGGTGTCTCACAGTGCTTCTGGGTTGGACAGTCCCCCTGCCCAGAGCTTGTGAAGCGGGGACGCTGGGAGAAGAGACAAGGAAGGAATGTACTTACCTGGGAGACAGAGCTGCCAGAGGGACCACCTCCTGGGAGGAGACAGGAGTTACCACTGAGCATGTGAGGAAGCTTAGCCCATTCTCCTAGGAGAGGTTGGATGTCCACCTTCTGGAGAACCATGGGAGAAAGATCCCCACCAAGGGAGAGAACCTCTGGCAATTTCAGGCCCCAGTGAGGGCGAGGGAGCCTCCCAGGATGATAACCCATAGGAAAAGCAGACTAGCCAATTGGATCCCCTGTGCTGAAGCCCCAGAGAAAGGGCCAGAGACCCTGGGGGTGGCAGGCAGGAACAGACATGGCAGGGCCTGACCGGGGCTCCCCGCTGTCCTGGGCTGAACAGACACTCACCTGAGGTGGACGCTGGGGGCCAGTTCCCTCTGTTGTGCAGGCAGCCGGGGTTAGGAAAGAAAAACAAAACAGGCATATTTGTGAGGAGTGTAGACGGAGGTCAAGGCTTTGTTGTCAGAACACGGGACAGGAGGATCCCCATGTCCAAGCAGGGGCTGGACACCTCCTTTCTCCACCAAGGCTGCTTCGGAGGGGAGGGCCCAGTAAGGACACTGAGGAAAGTCCTTAAGAAGCCATTTCTGCCCTGAGTCCAGAGGGGCAGGACCATAGGCTAATAGGGTTCAGGAGAAAGTGGCCACTGAAGGGACCATGGCTCTGGGAAAGGCGTCCATCCATCCAAAGCTTTGTCTGAGTGGATTCATCACGCTTATGGAGAGAGCAGGGCCAGTGCACGGGGAGGAAAGCGGTCAGCCAGAGACTCTGGGATCTCACTGAGGGCAGTGTCGCTGCTGTGGCCACCTGCCCTCACCCAGGAGCTGCTGAAATGTGACAGTGGCCTTGTCCTCTGTCTCCATCTACCTGGACCTTAAGTGTAAAGACATCCCACCACCTGCGGACCTGGCACGATGTTCTGTCTCATGCATCAGGGGTGTTGTTAATGCATCTGCCACGTGGGGGCATTTGACCCCACCTGGCCTGTCCAAACTTCCACTCTCTGGCCAAGTGTGGACTTGGCAAAGACGACCCTCAGCTCCTGGCCCTGTGACTGCCCCTCATCAGAGTAGGTGGATTTAAATATACAGGAAGAGATACCTTTTTCTGAGTACTTACTACCTGCCAGCCTACATATAGGGAACGAGGACAAGGAGGTGTCTTAATTGTGTTAACTGATAGATGGGCCTTCCCTGGTGGCTCAGAGGTAAAGAATCCACCTGCCAATGCAGGGGACACAGGTTCGATCCCTGGGCCAGGAAGATTCTCTGGGGAAGGAAATAGCAACCCACTCCAGTATTCTTGCCTGGGAAATTCCATGGACAGAGGAGTTCATGGAGTGGCAAAGGAGATGGATACCACTTGGCGACTAAATAACAAAATAAATGAGGATGGTGCTAAGGAAGCTGCCACAGGTCAATACCTGGTGAGGCAGGAACTGAAGAATGAGAGAGAATACCCGTGGGGAAGTGGGGAGGTCCTGGAGATCCAGGCCGGAAATTGGAGGATGGGGTGTCCTTCCTCTAGGACTAGGGTCAACCTGGGGGTGGGGGCAGCATCTGGGAATGCCACTGTACCTGTGAAGGAAAATGAAACACCCCAGGACAGCCAGCAGCGTCAGCACAAGCAGGACCCCAATCACGATGCCAGTAATGGCCCCCACACCGAGGGCTCGGGTGTTTTCTCGCCCTGAAAGCAGAAGAGAAAGAGAGAGGGGAAACGGGGTCCGAGTTCACTGGAGGCAATACCAAGAGGAGTCTTACAGGGAGAGGGCCTGGTTAGGTGGAAGGAAATGCTCTGAGGCCTGTGTGGTTGCGTGTTTTGTCATCACAGTGTCCTCCTGACTCTCCCACTGCACGAGGCTGCATCATTTCCCTCTTCGTCAGATTTGAAACCTTGGACTTGCTCTAGCTCTCCATTCTCTCACTGTAGCCATCTCCATGTCCTGTTCATTTTCCTTTGAAGGACTCTTTTCTTCTCACATTATGCCCCCTCCCTCTGATTTTTTGTTTCCATCACAACTGTCGGTCTTAGAGGGTAGTTCCTCTCCAGTCCACCCAACATTGATTAGTAGTAATAATATTAATGAACTGTTTCCAGGTACTCCTGTGCAACTGGCAAAGTGGGGAATCCTTTACACCCATTTTTTCTGATCTTTCCATCCCCACGAGGGAGGGGTTGTCATCCCCGCTGTGCATGCACAGATTTGCGACACACAGTTCTTCCATAAAGGAATGGAGGCCCCAGAGCTAGGATCAGGTGGAACAGAAATGTAACTGAGTTGTTTGACTCTACAGCCAAAACCCACAACGCTGAAATCCAAAATATCCTCTGTGAACACTTCTTACCTGCCCACTCTGTGTGGGTAAGAATTTTACCTACAGAAGAATTTTAATCTCATTCCCTTCCTAGTGACCATCCTCACAGCAGCCCTAAGATCCAGCTCTTCTTCTCCAGTTTTACAGACGGGGAAACGGAGGCACAAGATCCAGTACCTTGCCTACAGTCAAACAGTTCTCACAAACAGTAAGCAAACTATGACAAAATTAGCTAAGTTTTGCATAATTAATTAAACACATTGCTCTACAGGCTCCAAAAGGAGACTACCCACATCCTCATGATTTGCATTCATTACACACCCATTTCCAGTGAAATTACAAGGGAAGATGGAGAGGTGTGGAAGGTCACTATAGTGCTCAGTGGGGCACTGGATCACATTGGCAGACTCTGACTGGGAGGAGACCCCACACTGATCAGACCCTGCATCCTCTGTCCTGACACTGTTGCTTGTCTGGGACAGCATCACCTTCTCAGTGAGCCGTAAACTCTGCTCATTGTTTCACCGACCATTGGATGCTTGTCCCCATATCACTTGGTCTTATTACATCCAGATTGGAAGGCTCATGGGATTTCTAAGAGGGAGGGATTGATTACCAAAGAGCATGACCTTTGTCTGTGGTTCCAGATCATTGGGATTGGCTCCTCTGTCCATGGAATTCTCCAGGCAAGAATACTGGAGTGGGTTGCCATTTCCTCCTCCAAGGGATCTTCCTGACGCCCAGGGATCAAACCTGCATCCCTTAGTCTCCTGCATTAGCATTGGCAGGCAGGTTCTTTACCACTAGCCCCACATGAGAAGCCCCTAGAGAGGGAAGGGAGTACTTCAAACTTGAGGAGAAGTCCAGTTCCTTGATTGATGCCATCTGAGAGTTCGTGGGATGAGCCTTCCTTCTCAGGGTCCACAACTAGCCTCCTCTCTTTGTGGTTTTCTGCTCCTAGTGTGCTTGTCTGAGATTGACCCAGTAGCCACATAATCAGTGTCCATGTCTAAAGCACTGGAGTGCACAGTGTGAGGGATGGCTGTCTCCACATTGGTCAGGTCTGAGGAGCACCTGCTTCTCAAGAAAGATGTGTTCTTCCTCATTGTTAAATTATTTAAACAGGGTTGAAGAAAATCTGGAGCTGAAGAATAGGAAGTGAAAACAATAACTTAGAAGGGCGATTCCTCAGCACGTCTGAGCAGGTAGAAGAAAGCATCTGTGAACACGAAGATAGAAAAAAAGAAGTTACTCAGACTGGGGAGTAGAAAGGGAAAAAAAAAAAGGCAAATAGTGACTCCAGGCAAAGTATTATGCAGAACTCCATCAGGTGGACAAACATATGCAGGATGGCAGTTCCTGAAGGAGAAGAGAGAGGGAAAAACAATGAAAAATATATATAAAAATGAATGGTTTAAAACCTCCAAAAGTAGATGAGATCACATATTAGAGATGGTTGAGGAACTCCAAAAAGGGGTAACTCAAGATATAGACTTTGTGACACAATAGAGTCAAAATGTTGAGAGACCGAGGGAAAGAGGAAGTGAAAAACGCAGCGAGAGAGGAGTGACTCAGCGTGTGCAGCAGATCTTCAACAGTGTGAAAAGCGAATTCCACATCAGAAGGCGTTGGGATGACCGACTGAAGTCCTAAAAGCAAGACTGTCAACCGGCGAAGCAATGTACAGAGAAGCTCTCCTTCAATGAAGCTCAAATTAGGACTTTTCCAGATAAACAACAGTCGAGGGAACTCATTCCTTGGAGACACAGCATATATGAAGTGTGAAAGGAAGCCTTTAAGATGACTGAACAAACATTACACGGTAACTCAGAGCCACAGGCAACCTAGAGAAGAGTGGTCAAATTACACAACAGGTAGCTATCTTATCTAAGCCGGTATTATTGTCTTTTATATAATTGCTCATTTTTGTTTTTTATTTCAAAGATATTACATGAGACAATGTTTATAAATCTATATAACGGGCATATATTGTACAAGGACGGCTGAAATATATGACAACAAGTGTGTAATATGGAGGCGATGGAGATGCACAGGAGCACCTTGTTTGTAATATACATCATAGATCTGGTTGGTATTTCAACTCGATAGTTATGTGTTTAAGATATAACTGTCATCTTCAAGTTAGAAACTAAGAAAAGAACTGGAAGACATTGGAAAGGGGAAGAACAGAATCAAAATGACACATATGAAAGGAAATCATCTAAATACCAAAGAGGAAGTAATAGAGGAATTAATGAATAAAGCATGTAAGACATATAACAAATAGCTAGATGGCAGAAGCTCTTTCTTATTGGGAAGTATTTGAATGATAGATAGCCTCAACCTTCAAATTAAAGGCAGAGGTTGACAGAATGGATAAAAATTATAACCCCTCTCCATACTCTCTTCAAGAGACTCACTTTAGATACAAAAACATAGAAGGTTGAAGTAAGGCTGGAAAAAGATATTCTATGCAAATAGCAATAAAAAGAGAACTGTGGTGGCTGTATGAATGTCTGCTATAATCATCTCTAAATCAAAAAAGCCTGCAAGAGACATTAGGACCTTGCATATCAAGAAAAGTTTCCATCCATCAAGGAAATAGAACAATTATAAGCATTATGCACCCAACAACACCAGATTTGTGAATCAAAAATGGACAGCATCGAGGGGAGAAATAGCTCAGTCATAACACTGACACTACAACACCCCACTTTCAATAATGGACACAGCAGTCAGAGAGATTTCAGTGACAACTAGAGACCGTGAGAACACTGTAAACCAGAGACCTAACCGACCAACAGACAACACGCAGCCATAGGAGTTTATGTTGCACAAAGTACAGTCCTCAAGGCCCCCAGCTCTCACCACACATGACCACCGCCCATCCTGTGAAGAAACGGTGTCACTTCCACTGTAGAGACGATGGTGCAACTAAGAAAGCCAAGTGGAGGGACCTGGAGTTGAGTGTGGCAGCAAGCCTGCAATCACAACAGTGCGAACTAACATCCTGACACTTACTGCCTGAACATGTCTGCTGTAATTTCCACCTTCATCGGAGCGCGTATTCACAAAGCTCTATAAAGTGCATAACAAACACCACTGTACACATAAGAAAAAGGAGATTTAGGCTTTATGACTCACCAGGGCTTCCTAGGAGGCACCAGTGGTAAAGATCCCACCTGCCAATCAGGAGGCATAACAGACATGGATTCAGTCCCTGGGTGGGGAAGATCCCCTGGAGGAGGTCACAGCAACCCCTGCAGTGGAAGGTGGAGTCTTAACCACTGGACTGCCCAGGAAGTCCCAGGTACTGATTTTAGTGCTGCTTCCAGCGGTCTTGGCAACGAGGCTTCACAGCAGAGGGCCAGGAGAAATCGGGATGAGGAGGGGAGAGACAGCACACGTTCTAATTGCTTGAAGTGAAGGAAATGAGATGATAGGCTAATTGTTGGTGGACTTAATAAAAGAAGCTTATCCAGTGAAAATGGGCTTCACTGGAGGCTTAGCCGGGAAGACTGCCTGCAGTGCAGCAGACACGGGATCGATCCTTGGGTCAGGACGTACCCTGGAGTAGCGAATGGCAACCCACTCCAGGATTCTTGCCTGGGAAATCCCATGGACAGAGTAGCCTAGTGAGCTCAAGTCCATGGTGTCACAAAGAGTCGGACACCACTGAACGACTAAGACAGGAGGCGACAGTGGTCACTCACAGGTCACCCTCACCCTAGGGGGCCACTTCTGCTGGAGTTGCCCCTGTTGGAGACCTCACACTGATAATCCCCGGCGTCCTGTCTGCTGACGGGGTCTATGGTGAGGGTGCTGCTGTCTGAGGACAGTGTCATCCTGTCTGCAAGGAGGAGACTCTGGCCTTTGAAGAGCCAGCGTATGGAGACCCCAGTCTCATCTGTGAGGCAGGTCAGGACCACGGGGCCCTCATGTTCTGGGACTGTGGTGTTGCTGACTTGGAGGGAAGGCCGTGCCACTGGGTCTGTGGAGAGACAGAGGGGTGACTGCTGAGAGTGGGTCAGGGGCCTGGGTCTTGCTCCCTCCTCAGTCTTGGGGCCCAAGACCTCTGTAAAGATGACTGTGAGGAAGGCCCTGGGTCTTTGTTCAGGTGGCAACGGGAAAGAGATGATCGCACATCTCCTCTGACCCCCAGATCACACAAGAGGGACCCTTGCCTGGTTGCTGGGACAACACTCTAGTACTAGACAGCTCTGTGCTATCAGCCCTGGGAACCTTGATCTTCTGACTGTGGGGCTATCCAGGACAGTCAGAGAATGTAGGATCTGAGAGTACATGTTGTGATTGGGAATAGAGAGAGCCTGGGTGTATTCCTGGGGCCTCACACTGACAAGCGGGGAGCGCTGTGTGGCTGGGTTAGAGGCTGTGTGGCAGGAGAGGTTGAGGTTCCCCTCTGGATGGTCAGAGGAGTCTGAGGGGTAGTGGTGGGGTGATCGGACCGTTTAGAGCAAAGAGCAGAAAGCCACACGTGGTGCAATCAGAGGGAAGGCAAGTTCCTGGTCTGTATTGGGGCCCCTGGGTCCTTCATGCTCACTCATTGTGAGTCTGACGTTAATTTGTTTCTCCCATCATATTCTGGTGATCCTCAGCCACCCACACAGAGCAGCCCATCCCCTCCCTGTCCTCATTCAAGGTGGACCTGCCTGGGCTTGCCTGGGACAGGAAGTCATGGCCAGTCTGGGTGTCCAGGGGTGATGGCCCATGTACTCGGACCTGAGAGGGAGGGGTGTGGATTGGCCTCTGGCAGTGTGCATTTGGGTGGGCAGCTCAGGCCACATAGGAACAGAGGTTACTCACAGAGGACATCCAGGGTGAATGGGTCACTGCGGCTGATGCTCACTGGGTTCCGGGTTTCACACACATAGGGTCCTTTCTCTTTCCTTGTGACGGTGACCACTGTGAGAGTCCTCTTGTCCTCAGACAATTTCAGCCTGGTGCTCTTGGGGAGGCTCTGATTGCTGATCCACCACATGTAGGAGGTGTTCTGAGTCTCAGGTCCACATGTTAACACCACAGTGTCCTTGTGCTCCCAGGGCTTGGAGTTGTTGCTGGTGATGACGGGTATGGGTAGCACCGCTGTGCAGATAACAGAGAGGACATTGCCCTGAGCCTCCCTGGTGGCTCAGACAGTAAAGAATCTGCCTGCCAGTGCAGGAGACCTGGGTTCAATCCCCGGTCAGAAAGATCCCCTGGAGAAGGGAATTGCCACCCAGTCAATATTCTTGCCTGGAGAATTGCATGGACAGAAGAGCCTGGTGGGCTACAGTCCATGGAATAGGAAAGAGTAGGACGTGACTGAATGACTAACACTCTCACTTTCTTATACTTTTGGCTCCTCTGAAAGTATCTTTCAACAAAATTGGCTTCCTTCGCCTCTCAGCCAGACTTTAAAGAATAAGGCAGGCTTGTGTGTGGCCGGACAAATGCATGGGGACCTGAGCTCAGAGAGTGTGAGGCCACCTGCTCTATGTCTAGGAGAAGCACAGGCTTTCTTGGGGGTTGATTGTGCAGCAGCATTTAGTGGTGGACAGAACAGGGTGGATTCAGAGACCACCTGGCATCTCTCCTGGTTTTCACCAACATGCCTCGAGAGAGAGCTCCCTGGGCAGCACCCTGGGGTGGAGGAGCTGCCAGGAGTGTCTTCCTTCCTCCGTTCCTCTCTGGGGGTGCTGAGATTTCTCTGGCGTCTCCAAGTCCCCCAGGGCATTTGGTTGATTCCTGGGGACCTTGTACCTGTGTGCTGTCCATGCCGAGTCTCAGGAGTAGGACCAGGCTGTGCCCCTGCATGGATGTGGCTCTTGGGGCTGAGCCCTGGCTGGTGACCAGCTTGGAGCCTCCAGATTTGGCACAGGCTTCCCAGGGTCACTGGAGGCAGGAGCCCTGGGACAGGGTCTGGGAGGGGCTTCCTGGGGCTGAGCTTCTCTGTGAGGATCCCTGGGGCCCTCAGGCCAGGGTCTTCCCTGAGTCCTGCAGGGTCTTCCTCAGGGTCATGGTCACAGGGAGGGGCCCAGGGGGCTGGACTGAGAGCGCTCTCCATCTGCTGCGTCCCTCATCAGACCATCCTTCTCTCTACACAGTGTCTGCAGGGCCTGGCTTCCTGGAAAGCATTTCTGACCCTTTGGAGTTGGTCTCCACAGTGTGTGCCCTGCACTGAATGTTCAAACCCCGACACGGGACACAATGCAGAGGGGATGGAGGCGCCATCCGGGTCTGTCAGAACAGAATTCAGGCCCCGAACACCCGGAGGTCAGAGAGGAGGCACTCACGGTGTACGTGGAGGTGTCCAGTTGGTCTTTCTGTCTGTAAATCATCGTTTGTAACGAGCAGCGTGTAGAAGCCTGTGTCTTCCTGGGTGACGCTCTGGATCAGCAGGGTTCCGTTGGGGTAAAGTGTCTCCCGTCCGCTGTGTGCAGGCCCTTTGGTAGCTGCGTTAGTGGCTACTCTATATGATCCAATTAGCTGGCTGTTGTCTACCCTTTCTCCTCTGTACCAGGCATAGCCTAGAGGATTCTTTGCCACGTTGTGGGCAAGTAGAAGAACATCCGACCCTTCTGCAGCAAGGGGGGGCATCGTTTCAATAGTGAGCTGGGCAGTGGTGGGCGGGGTCCAGAAAGTTAAGAGGGAGACTAGGAGGGAAGAGAGAGAAATCAGTTAATATTGTGCCCTGTGTGGGGGATGGGAAAATGCTGCCCTGGGTCCTGAGCAGGTCTCTTCATCCCTCAGCCTTGGTGTGGGTGTGTGTGCATGTATGTGTGTGTGTGGTTCAAGGTCAGCAGCATGACCCCCATCACTTCAGCCCCTCTGAGCTCGTTTTTTCCTCTGTTTCCCCAGCTGTCCCCTGGCTCACTCCCTCGCTGCCCTCACATGCCTGCTCACACTCAGGGCCTCTTGGGAGATGCTCCTCGCCCCGACCAGCTGCTGTAAAGACCTTCCATGCTCACTTGCTGACCCTTCTCCGCTCCCTTTCCTGCGTGACGCCTGTAGCACCTGCCAGCACACTCTCGATCTCTCTGCTTGTCTGTCTTCCTCCCCACAGGGCTTGGGCTCCGTGAGGGCAGGGGCTTGTCTGATCCTGCTTGAAACCCAGGGCCAGGACCAGGCTCCAGACATTAGTACCTGGGGATGAAGGAAGGAGAAGTCCCAGGAATTCCACAGCCTGCTGTTTATTTGTCAGTTTCTAAGGGTGCGGGTAAGGACAAAGTTTACTGTTCTGGTTGTCTTTTTCTGTACTGACACAATAAACTGTTATTATTGTCATCAGTTTTCAACAATTACTGCTCAGTGAAGAATAACTCATGAAACCTACAGCAGGTGAGGTCTTCCCACCCCTCACCAGCTCTAGTTCATGGAGAGTCTCCTGTGGCTGAGCCCCCCACCCTCCCCCTGTCCTCTGCGCTCAGGTCTGAACACAAGCCCTCTGTCCCCTCTCAGAGCCCTGTCTCCCCCAGACACCAGCCAGTCTCTTGTTCTCCAGTCTCTGCCCACTCCCTGAAAATCGTCCCCTCTCACCTGCCAGGAGGAGCCTGTTCCAGGGGACATGCCTCCTGCTTGCAGGGCCCGACCGGGGCTCCATGGTGCCTGCTGTCTGCTGTGTCCCTCTCTCTGCGAGGAGAACTTCTGGTCCAGAAACGCTCAGAAGCACTGCAGCCTGCTGTGTGAGCTCTGCTGTCCTTCCCTCTGTGTGCTGGGCCTCCTCCGGGGGCAGGAGCATGTCGCTGGGTCACGTGGCCCGGGGCGGGGTCTCTGCCCAGGCCCCGCCCTCTGCCTCCCCTCTCCTCCTTCCCTCCCTGGTGGTCCCCCTCCCCCGTCCCCCTCTGTCTGTATTTCTATTCCCTGAATTCTGCTGAGTCCCCTGCTTTCTACAGCAGTGATTCTCCACCTACACACACACACACACACACACACACACATCTACATACACACACTCCACACACACATACGTGCACACACAGCTACACACAGACACCTACATACGCACACATCTATACACACACACAGGCACACACACACACCCTTGTCTGGAAAAGCACAACCTTGGGGTGTCTGGGCCCGAGGTCCCTACTGCTCTGGATCAGATGCACACTCAGCCTCCCCGACAGCCCTCTGTCATCCCCTTCTGGCTTTTCCCTTCAGAGGAGGAGCCTGGGGGTGGGGGGTGCATGAGGAACGTTGTCACAGGGACGTCTTCCCCACGGTGCGTGGGAATCACCTGTGGAGCTTCATGAAGACTGCGAACCCCCAGGTGTCACCTTAGAAATGCTGTTTCAGCAGCCGCCAGGTCACACGCTCGCCCAGCCTGGCTGAGACCCCAGAACACCGGTTAGGCTGCCCCACCCACCCCAGTGTTGGCCTCTGCTGTGTTTTGGTCTGGGGTCTCTCAGCACAACACACAGATCCAGCGGTTTCCAAATGTTGGTGGTAATTGTTCCCGTGACACAGAAACCCAGCTGGATGCCCAGGGTCTTCCTGTTCTCAAATATCTGAGAAGACTGCATTTACTCCCCCCTCAAGGTCACACTGACTCTGGAGGAGAGAAAGGAGTCAGATGAGCGATGACTGGAGAGGGGACCTGACCTCCACTTTCCAGTGTCACCAGCCTGGCATCTGTTTTCAGGGACAGAGACCCAGAATCAGGTGTCAGGAGGAGCTGCAGTTCTCAGGTGAGAAGGGAAAGGCTTCCTGTGTGTCCTGGGAGGAGAGGAACCTGGTGCTGATGGGTGGGCTGACTCTGGGCTCCCTGGTCCTCGGGTCAAGTTCCGGGAGACTCTCCGTCTTTGTGTCTATTGCCTGCACCTTGGTTCAGAAACTATTCAGGTCCTCCTTGCCATTATAGGGCCTCTTCTGTCACCCTGGCTGATCTTTCTGTGGTCGCTGTGATCATTCCCATGGGTGGTTGCAGGCAGGGATGAGAGCTGGCATGGGTGCCCATAGGCCCCTAGAAGGTTGGGCCGCGTAGTGTGGGCACATATGAGGGGCTCTGAGGGTCTGTAGAGGAGGGATCCCCTGGGGTCTAAGGCCTGATAATCCGAGGTGGAGTTGATGTAATAATAATAGATATAAGTACACAGTAATTGTAACACGCTTGAATTATCACCAAATCATCTCCACCACTCCGCAATTGTCTTCCATGAAACCGGCCCCTGGTGCCCTTAAGGTTGGAGACCGCTATTTAGAAGGAGGGATGGAAATCAGGCTCCTTCTCCACTTCCTTAGGCAAAACAAAATTCACCTGCTAATTTCCTGTTTGGCCCAATGTTGCCCCCTGGAGGTTATGAGCAGACCCGGGGACAATGTAACAGGCGGCTGCTGCTGCTGCTGTTGCTACTAAGTCCCTTCAGTCGTATCCGACTCTGTGTGACCCCATAGTCGGCAGCCCACAAGGCTCCCCCGTCCCTGGGATTCTCCAGGCAGGAACACTGGAGTGGGTTGCCATTTCCTTCTCCAACGCATGAAAGTGAAAAGTGAAAGTGAAGTCGCTCAGTCGTGTCCGACTCTAGCAACCCCATAGACTGCAGCCTTCCAGGCTCCTCCATCCATGGAATTTTCCAGGCAAGAGTACTGGAGTGGGCTGCTGGGGTGCAAACGCCAAAGGAAGTGAGTTGGTTATGTGCTCTGGGCAGAGGTGGGCGCTGACCTCCAGACTAGAGGCTATCAGCCGGGGTTCAGGTCTCTGTGGGTCCCCAGGCTTCCTGACCTCATCCCAGTGCAGGGTGAGCCCAGGGAGACGATGGGCATTGTTCAGTGGCAGGAGAACCATCCATCCAGGTGGACGTGTGCTCAGGAGGAGCTCTCAGTCCCTGAGGCTTCAAAGGAAGGGCCAGCGGGGGGTCTCGGGGCTTTGGGGAGAGGATGGCGGCCTGTGGGCTGGACCCCAGAAGGCCCTGTCCTCCTCCACCTCACAGCACTGGGCATGCACCCTAGTTCTCTGTGTCCCCATCAGTGGTCTGCTCTCAGCCTCCCCACAGTGCCAGGACCTGGGGAGACTCTGTCAGGGGAGCCCCTGGGCTCCTCTGTCAGTGGAGGGAAGACCCCCGTGGGACTCCAGTCCCCCTGGGATGGATCAACTGCAGAAGCTATGTTCCTCTGTTCCGGAAGTTCCCCTCCTTTCCCAGGATGCCTTAGGGGGAGGGGCTGAGTTGTCTCCAGGGACCAGACCCACATGTTCCCACAGATCAGGGACCTTGGGATGAGGAGCTGCTCCCCAATTCCTGTGAGTTCACGCTGGGGCTCCCCCTCCCCTGTGGTGACTCCCTTGGGATGGAGGATCGGGAGTCTGAGCCAGGTCAGGTCTCTGAGAGAAGGGGAAGGACTCAAGGTGCCAGCCCAGGCCCTCCAGGGAGACTATAAGATTCTCCTGAGTAGAGATGGAAGAGGGTGTGATTATCTGGGAATGAGCAGAGGTCTGACTCCTCACACTTAAGAGGCCCCTGTCCTCACTCCTGACTCCAGGAGGAATAAAGTCCCATCCTGGAGCAGCTGTGGGCACTGGCAGGTCCCCTCCCACTCTGATGCCAGAACCCCTGTGTCCACAAGGAATATTCTCTGACCCCTCGGTGTCACACTGGGTGGGGGGTGTGAGTTCTGGCTTCTGTCATGCAGATTCCCTTATCTATTTAAAGAGTATTTATTGAGCATGTGTGACCTGTCAGCCCTGGGTTGTGTCCTGGTGTCCAGAGAATAGGATAGACTTGGACTTCGAGCTCACACACCTGACCTTGTGACGGGGAGACAGACACTCAGAGAAAATCCTGGAAAAAAGGAGCTAATTATGATGGAGGGATAGACTGAAAGGGAAGCGTCTGGTGGAAAGGAAAGGGTCCGGAGTCTGTCATGGAATCTCAGCTGGACTGGGTGTCATGGAAGGCACCCCTGCGAAAGTGATCTTTTGACTGAGATGTGAAGGGTGAGCAGACCCTCAGCAGAGAAGGATGGGGCACAGAGGGCAGAGCTACCTGAGCGGAGTCTGGCCTTCAGGTGGGCCTGGCTGGGAGGAGGAGCTGCCAGAGTCCAGTGTGGGGAACTGGGAGAGTGGAGAGGACTGTGGACGGAGTAGGTTGGTGAGGGTCAGAGGCTGCTGGGCGGTGGGAGCTGCTAAGTGGGAAGGAGGTGGGCTGCCCTGTGGAGGCTCCAGACTATGGAGGAGCTCTGCCGCCCTCTGGCGGCCACAGAGGGGAGTGTCGAAGGGAAAGTTCAGTTCAGCTCAGTTGAGTCGCTGACTCTTTGCGACCCCATGAATCGCAGCACGCCAGGCCTCCCTGTCCAGCAGCAACTCCTGGAGTTCACTCATACTCACGTCCATCGAGTCGGTGATGCCATCCAGCCATCTCATCCTCCGTCTTCCCCTTCTCCTCCTGCCCCCAATCCCTCCCAGCATCAGAGTCTTTTCCAATGAGTCAACTCTTCGCATGAGGTGGCCAGACTACTGGAGTTTCAGCTTTAGCATCATTCCTTCCAAAGAAATCCCAGGGCTGATCTCCTTCAGAATGGACTGGTTGGATCTCCTTGCAGTCCAAGGGACTCTTAAGAGTCTTCTCCAACACCACAGTTCAAAAGCATCAATTCTTCGGCGCTCAGCCTTCTTCACAGTCCAACTCTCACATCCATACATGACCACTGGAAAAACCATAGCCTTGACTAGATGGACCTTAGTTGGCAAAGTAATGTCTCTGCTTTTGAATATGCTATCTAGGTTGGTCATAACTTTCCTTCCAAGGAGTAGGCGTCTTTTAATTTCATGGCTGCAGTCACCATCTGCAGTGATTTTGGAGCCCCCCAAAATAAAGTCTGACACTGTTTCCACTGTTTCCCCATCTATTTGCCATGAAGTGATGGGACCAGATGCCATGATCTTTGTTTTCTGAATGTTGAGCTTTAAGCCAATTTTTCCACTCTCCTCTTTCACTTTCATCAAGAGGCTTTTTAGTTCCTCTTCATTTTCGAAGAGGAACTTCGAGAAAAGTTCCTCTTCACTTTTCTCGATGGGAAAGTACTCGAGGTTTTCTCCTAAGACAACTCAAGTATTTGTCAAGTGTTTACATATCATCTTACAAATCCCAGGGACAGAGGTGCTGGCAGGCTACAGACATGAGGTCGCAAAGGATCGTATACGACCAAGCGACTAACCCTTTCAACACTACATATCCTTTATGCTGAATCATGTCCCACTCTGAATTTCCAACATCTCTCGTCCAAGATCTTCTCTTATATACCCCACTCCAAGATTTCATCCAGTTGAGATTTGTGTTGATACCAGGCCAATTTCTCTCTGTAGAAGAGGAAGGATCCAGATGCAACATTCTCAGTCCTTGGGCAGGACTGGAGCATCTCTAAGTAGGAGGAGGGTGAGGAAACGTCCGTGTGTCCTGCCTGATCCAGAGGGTCCATGTGGACATGAAAAGGCTGCATTTCCTTTCCCCCCATGCCCCCTTTAGTGTCTTCCACAGGGGGCAGGGCCAGGTGGAATTGGAAGACCAGGGGTGGTGCAGTGATTCTGAACCTCGTCTTCACGCCTTCTCTGTCTCTGCCCCATCAGGGGACCTGGTCTTCATGGTGAGAAGGAAGGTGGGGCGTCTCCATAGGCCCCTGATCAGAGATTCTTTCAGCAAAAGGGACACAGGGATCAAGCATGCTAGCTCTGGACTCAGTGTCCCTGTCACCCTGTAGATGATTGTAGCAACTAAATTATTAGGATCTAATGGCCTCTTTCGTATTCTAATTTATTAGGTTGTTTTTACTTCTTTTTACCTTTTGATATTTGAAGTTTCAAAGGTGAGTCTCCATCTTCCTTAAGCCTGAGAAGGGTTGGTGCCAGGGTGGTTCAGTTGTAGTAAAGGTTATTTTTTTATAGTAGCTTCAGTTTTACAGCAAAAGTGAGGGAAGGTACGGAGTTTTCCTAGATACTTGCTGCCCATGAGTGTAGGGTCTCCTCAGTATTCAACATGCCACACCCGAGGTGTACATTTTATTAATTGATGAACCCACATGGACACATGAAAATTACCCAGCTTCCATAGCTTCCATTAGGGTTGACACTTGGTACTGTAAGTTGCCGGAGAAGGCAATGGCATCCCACTCCAGTCCTCTTGCCGGAAAATCCCATGAGTGGAGGAGCCAGTAGCCTGCAGTCCATGGGGTCACTAAGAGTCAGACACAACTGAGTGACTTCACTTTCACTTTTCACTTTCATGCATTGGAGAAGGAAATGGCAACCCACTCCAGTGTTCTTGCCTGGAGAATCCCAGGGACGGCAGAGCCTGGTGGGCTGCCATCTTTTGGGTTGCACAGAGTCGGACACGACTGAAACGACTTAGCAGCAGCAGCTGTAACTTGCATGGGTTTGAACAAGTGATCATCAGCAACATGGACTTCCCTGGTGGTGCAGTGGTAAAGAATCCTCCTCCCCGTTTAGGAGACTCGGGTTTGATTTCTGCCTCAGGAAGATCTCCTGCAGAAGAAATGGCAAACCACTCTGGTGTTCTTGCCTGGGAAATCCCATGGATAGAGGAGCCTGGTGGGCTACAGTCCATTGGGTCACAAAAGAGTTGCACATGACTTAGCAACTAGAACAACCGCAAGGTCAGTGACAGTCCTGCTGCCCAAGTCACACCAGCAGGGCTAGTGAGCACAGACAGGTGGTTGTGTGTCTGTAGGGCTAGTGAGCACAGAGCCGATGGTTGTGTGTCTGTAAATTAAAAAACTATGACATACATCGCTTGTTTATTTACCCATACTCAAATATGGAAACCTCGTGTGTGGGGCGGCCATGATGAACCAGTGTCTATCTACAAGTTAGGCATTGTTTAGAGAACTTTCCTGGTGGCTCAGTGGATAGGAATCCACCTGCCAAAGCACGGGACCCGGGTTTCATCCTTGGTCAGGAGGATTTCACGTACTTTTGAGCAACTAAGGCCATGCATCGGAACTGCTGAGTCTGTGCTCTGAGCCCATGAGCTGCAACGACTGAAGTCTGCTTGCCGAGAGCCACTGCTCAGGAGTAGAGAAGCCACCTCAATGATAAGCCGGCGTATCGCAACGAAGAGTAGCCCCTGCTCACCGCACTAGAGAAAACTGGTGGAAAACAATGAAGACCAGTGCAGCCAGAAATTAAAAAATAAATAAAATATTTGCTGAGTAGTTCAGAATTAAATGTTATTCCCGAAGTTGTGAGGTCTTCTTTTCATCTCCTTCTTTCTCAAACATCCAGAACACCATTGAAACATTGATTTTCCACAGGCTGAGGACCTGCTCTGCCACTGGGGTGACTTCACTGCAAATTTGTTTTCAGTCTGGAACAGCCACTAGCAAGCATCCCGCCTTTCACACTGACCATCTGCTCTGCAGTGAAATCCTCACCACAAATCTCGGCCCCCATGGAGTATCATCCAGGGGCTCATTCATTCAACACACATGTATGCAGCTCCCTGCACCAGGCCTGGAGCTGGCCGGTGGACACAGCAGAAGCAGGACAGGTGAACCCTTCCATGTCTGAGCTCCCAGCTCAGGGATCCTCTTAGAACTGGAGTCCTGGTCAACTTGTGTGCTCACTGAGTGCCACTGTATCCCCTAAACTGCATCTGCATGGGGACTAGAGGAAAACGTTCATTTCCAACATCCTCACCCTTTACGGAAAAATTCTGTGAGGAGATAGCACCTGTGTCCATATGTCCATCTCTCTGCCCACATCCCATCCCTCCTTTATCCCCTACCCATCCTTCCATTCATCTTTTCACGAAGTCCTGTGGCTGTGCCTCTGTGGTTGGCCAGATGCCAGGACCCCTGAGATACCCTCAGTAGCTCCCTCTGCTGCTCCATTTAAACACCATGGTTCCACAGGTGGTGCACATCAGCCCAGGTGATTCCTGCAGAGTCTGTCCCCATGGAAGATAGGGGAGGCCCTGGTAACCCGGTGACCATTATACTGGGTGTCTCGAGTGTTTTGCATGACTGTTAGGGATGCTGGATGGGTTAGACCCAAGCCCTTGGGAAGTATAGTGATAGGTTTGGGTGTCAGAGTTACCCCTGTCAATGGTACATTTATGGAGAAGAGGAAGTTTGGGGTGACTGTGGAGCTCTAGTTCCTTCAGTTCCCTGGGGTTCACAGGCAGACAGAGGAGCCCTCAGGTGACAGATTGTACCCTGGAGACTGGTCTTCAGGCCCCACTTGTTCTTCAGCAGGACGCTTGCTCTGTTGGAAGCATGGAGACATGGCAAAAGCTCTCACGCCAGGCTTGAGGCTCAGACTGGAGAAGCTGGGAGGGTAGCCCAGGCGTTCTGCTCAGCCTTGCTCCCTGGGGGAGGGGGGATCATTTGGAGAATGAGGGAACAGGAGGCTGTGCTCAGGGGGCCTCCAGGCTAGGCGATGGCTGTCTCCAAGGTCAGGTACCGAGGGTCAGGACTTAATCATGAAACGTTCCCTCCAAGTTGTAGACAAGCCGGTTATCTGACACTCAGCGGCGGGGAGATACTCTGAGAGGACAAAGTTAGTTCTCAGCCTCCTTGAGGACACCCTCTGGGCGCAGGATCATTCACCTGGCAGTTATCATGGCTGTAGCTACAACTAATACACGGACAGGAGAAGGTACTCCCGATTCATAAACTAGGGAAAAGCGGGTTATCCCTGAACACATTCTACTATGTTCATCTTTGTCATAGAATAGAAATGGGCAGGATATGCAGCCGTCCCTTCCCATTGATGGGGGCTGAGCACAGCAGAGACACTGTCCATGGTGCTGACGAACACAGGCCACCTGGAGACTTGGGAGTTGTGGTCTTTGAGTCACATCTGCTTTTCATTCTGAAAAATTGGGCATTGCTAGAAAAGAAGAGGCTTCCATGGTGGCTCAGACAGTGAAGAATCTTCCTGCAATGCGGGAGACCTGGGTTTGATGAATCTACAGAGATGGCAATGGCTATCCACTCCAGTGTTCTTGCCTGGAGAATCGCATGGCAGATGTGCCTGGACGGTTACAGTCCATGGGCTTGCAAAGAGTTGGACAGACTGAGCAAGTTTCACTTCACTGGAAAGAAGAGGTGGGGAGAGCTGCAGGGAGTGTGGACTGGCCTCGATCTCCAGGGCTCAGGGCCAGTGAGATTGCTGTGGACATCGTGGCGGGACTTGACCCCACATCGGCCTGACAAAGTCCAAGCTGCCCAGAGCAGACTGAGTGAGGGAAGATGATGCCCACGGCCTTGAGAGGAGTGGTAGGTAGAGCACAGAACCCTAAGAGATGTCCACAACCTCAAGCCCACAATCC|downstream_gene_variant|MODIFIER|LOC100336941|100336941|Transcript|rna-XM_015458196.2|protein_coding|||||||||||3335|-1||||ARS_UCD1.2_refseq106.gtf.gz|||,AGGCTCCAGACTATGGAGGAGCTCTGCTTCCCTCTGGTGGCCACGGAGGGGAGCGTCGAAGGGAAAGTACCACAAGTAGGTTTTCTCCTAAGACAACTCGGCATATGTCAAGTGTTTACATATCATTTTACAAATCCCAGGGACAGAGGTGCTGGCAGGCTACAGACATGAGGTCGCAAAGGATCGTATACGACCTAGCGAGTAACCCTTTCAACACTACATATCATTTATGCTCAATCATGTCCCACTCTGAATTTCCAATGTCTCTCATCCAAGATCTTCTCTTATATACCCCACTCCAAGATTTCATCCAGGTGAGATTTGTGTTGATACCAGGCCAATTTCTCTCTGTAGAAGAGGATCCAGATGCAACATTCTCAGTCCTTGGGCAGGACTGGAGCATCTGTAAGTAGGAGGAGGGTGAGGAAACGTCTGTGTGTCCTGCCTGTGCCAGAGGGTCCATGTGGACATGAAAAGGCTGCATTTCCTTTTCTCCTGTGTCCCATTAGTGTCTTCCACAGGGGGCAGGGCCAGGTGGAATTGGAAGACCAGGGGTGGTGCAGTGATTCTGAACCTCATCTTCCCGCCTTCTCTGTCTCTGCCCCCATCAGGAGACCTGGTCTTCACGGTGGGAAGGAAGGTGGGGCGTCTCCATAGGCCCCTGATCAGAGATTCTTTCAGCAAAAGGGACCCAGGGATCAAGCACGCTAGCTCTGGACTCAGTGTCCCTGTCACCCTGTAGATGATTGTAGTAACTGAATTATTTGGATCTAATGGCCTCTTTTGTATTCTAATTTATTAGATTGTTTTTATTTCTTTTTACCTTTTGATATTTGAAGTTTCAAAGGTGAATCTCCATCTTCCTTGAGCATGAGCAGGGTTGGCGCCAGGGTGGTTCAGTTGTCTTAAAGGTTATTTTTTATAGTTGCTTCAGTTTCACAGCAAAAGTGGGGGTAAGGGATCAAACCCATGTCCTGTGCTTTGGCAGGCAGATTCCTATCCACTGAGCCATCAGAAAAGTCCTCTAAACAATGCTTAACTTGTACGTAGACACTGGTTCATCATGGCCACCGCACACATGAAGTTTCCGTATTTGCCTGTGGGTAAATAAACAAGTGATGTACGTCATCCTTTTTGAATTTACAGACTCACAACCACCTGTCTGTGCTCACTAGCCCTGCTGGTGTGACTTGGGCAGCAGGACTGTCACTGACCTTGCGTTGTTCTAGTTTCTAAGTCATGTGCAACTCTCTTGTGACCCCATGGACTGTAGCCCGCAAGGCTCCTCTACCCATGGGATTTCCCAGGCAAGAACACGAGTGGGTTGCCATTTCTTCTGCAGGAGAACTTCCTGAGCCAGAAATCAAACCTAGGTCTCCTGAACTGGCAGGAGGATTCTTTACCATGGCGCCACTGGGGAAGCCCATGTTGCTGATGATCACTTGCTCAAACCCATGCAAGTTACGGTACCAAGTGTCAACCCTAATGGAAACTATAGAAGCTGGGTAATTTCCATGTATCCATGTAGGTTCATCAATTGATAAAATGTACACCTTGGGTGTGGAATGTTGAATATTTAGGAGGCGCTACACTTGTGGGAGGCAGGTATCTAGGGAAACCTCGTGTGCGGGGTGGCCATGATGAACCAGTGTCTACCTACAAGTTAAGCATTGTTTAGAGGACTTTCCTGGTAGCTCAGTGGATAGGAATCCTCCTGAAAAAGCATGGGACACGGGTTTGATCCCTGGTCAGGAGGATTTCACATGATTCTGAGAAACTAAGGCCATGCATCGGAACTGCTGAGTCTGTGCTCTGAGCCCACAAGCTGCAACGACTGAAGTCTGCTTCCCGAGAGCCCCTGCTCGGGAGTAGAGAAGCCACCTCAATGAGAAGCCGGCGTATTGCAACGAAGAGTAGCCCCTGTTCACCACACTAGAGAAAACCCGTGGAAAAGAATGAAGACCCAGTGCAGCCAGAAATAAAAAAATAAATAAAAATATTTGCTAAGAATAGTTCAGAATTAAATGTTATTCCCGAAGTTGTCAGGTCTTCATCTCCTTTCTCAAACATCCAGAACACCATGGAAACATTGATTTTCTACAGGCTGAGGACCTGCTCTGCCATTGGGGTGACTTCACTGCAAATTTGTTTTCAGTCTGGAACAGCCACTAGCGAGCATCCCGCCTTTCACACTGACCATCTGCTCTGCAGTGAACATCCTCACCACAAATCTCGGCCCCCGTGGAGTGTGAGCCAGGGGCTCATTCATTCGACACACAGGTATGCAGCTCCCTGCATCAGGCCTGGAGCTGGCTGGTGGACTCAGCAGAAGCAGGACAGGTGAATCCTTCCATGTCCGAGCTCCCAGCTCAGGGATCCTCTTAGAACTGAGTCCTGGTTAACATGTGTGCACACTGAGTGCCACTGTATCCCCCTAAACTGCATCTGCATGGGGACTAGAGGAAAACGTTCATTTCCAACATCCTCACCCTTTACGGAAAAATTCTGTGAGGAGATAGCACCTGTGTCCATATGTCCACCTCTCTGCCACACACCATCCCTCCTTTATCCCCTACCCATCCTTTTGTTCATCTTTTCACTAAGTCCTGTGGCTGTGCCTCTGTGGTTGGCCAGATGCCAGGACCCCTGAGATACCCTCAGTAGCTCCCTCTGCTGCTGCATTTAAACACCATGGTTCCACAGGTGGTGCACATGAACCCAGGTGATTCCTGCAGAATTTTTCCCCATGAAAGATAGGGGAGGCCCCTGGTAACCCGGTGACCATTATACTGGGTATCTCAAGCGTTTTACATGACTATTAGGGATGCTGGATGGGTTAGACCTGAGCCCTTGGGAAGTATAGTGCTGGGTTTGGGTATCAGAGTTACCCCTGTCAATGGTACATTTATGGAGAAGAGGAAGTTTGGGGTGACTGTGGAGCCCTAGTTCCTTCACTTCCCTGGGGTTCACAGGCAGACAGAGGAGCCCTCAGGTGATGGATTGTACCCTGGAGACTGGTCTTCAGGCCCCACTTGTCCTTCAGCAGGAATCTTGCTCTGTTGGAAGCATGGAGAGATGGCAAAAGCTCTCACACCAGACTTGAGGCTCAGACTGGAGGAGCTGGGAGGGTAGCCCAGGCGTTCTGCTCAGCCTTGCTCCCTGGGGGATGGAGTATCATTTGGAGAATGAGGGAATAGGAAGCTGTGCTCAGGGGGCCTCCAGGCTAGGTGATGGCTGTCTCCAAGGTCAGGTACTGAGGGTCAGGACTTAATCATGAAATGTTTCCTCCAAGTTGTAGACAAGCAGGTTATCTGACACTCAGCGGCGGGGAGATACTCTGAGAGGACAAAGTTAGTTCTCAGCCTCCTTGAGGACACCCTCCAGGTGCAGGATCATTCACCCGGGAGTTATCATGGCTGTAGCTACAACTAATACACAGACAGGAGAAAGTGCTCCCAATTCATAAACTAGAGCAAAGCGGGTTATCCTTGAACACATTCTACTATGTTCATCTTTGTCATAGAGTAGAAATGGGCAGGATATCCAGCCGTCTCTTCCCATTGATGGGGGCTGAGCACAGCAGAGACACTGTCCATGGTGCTGATGAACACAGGCCACCTGGAGACTTGGGAGTTGTGGTCTTTGAGTCACATCTGCTTTCTTTCCATTCTGAAAAATTGGGCATTGCTAGAAGAGGCTTCCATGGTGGCTCAGACAGTAAAGAATCTTCCTGCAATGCGGGAGACCTGGGTTTGATGAATCTACAGAGATGGCAATGGCTATCCACTCCAGTGTTCTTGCCTGGAGAATCCCATGGCAGATGTGCCTGGACGGTTACAGTCCATGGGCTTGCAAAGAGTTGGACAGACTGAGCAAGTTTCACTTCACTGGAAAGAAGAGGTGGGGAGAGCTGCAGGGAGTGTGGACTGGCCTCGATCTCCAGGGCTCAGGGCCAGTGAGATTGCTGTGGACATCGTGGCAGGACTTGACCCCACATCGGCCTGACAAAGTCCAAGCTGCCCAGAGCAGACTGCAGTGAGGGAAGATGATGCCCACGGCCTTGAGAGGAGTGGGAGGCAGAGCACAGAACCCTAAGAGATGTCCACAACTTCAAGCCCACAATCAGAAAATGTGCCCCATGATTAGGGAAACCTACAGATGAAATTCAGATCACATGACTGGGAGACTATGGTGGGGTATTTGGGAGACATGGTGGGGTAACTTGGAGATTATGGTGGGTGATGTACTGGGCTGAGTCCAATACATTCACAATGTTCCAAGGCAGGAGAGGCAGAGCCAGAGGAGATGGGATGATGGAAGGAGAGCTTGGGGAGCTTTAAGATGTTCCACTGCTGGCTCTGAAGATGGAGGAAGGGGCCACAAACCCAGGAAAGCAGGCAGCCTCTCACAGCTTGAAAAGGCAAAGAAATGAACTGTCTGTAGAATCCAGAAAGAACAGGGTCATATTGACACCATGGTTTGTGCCAGTAAATTTGTGGTCATTTGTTACAGAATAAGGAACACCAACAAGTGTCACCTTGTCTCATCCAAGACTGTGTGCCTGGGGGATAAGAAGTAATTTAGACTTAAATCATCATCAGAACCTTTGCAGATGGTTTCTATTACCTCTCATCTCATCTCAACACAAATGATACTTGGCCACTGGCAGAGCATGCTTGCCAACTGTGGGCTCTGTGCCCTAGTGCACACACCTGCTGTATTTGTGTGAGTGTGGGCACCTGATCCGAGCGGACCTATATGAGAACAGCACCTATCCCAGGGGCCTCAGGGAGATACTGAGTCCTGCTAGCCCAGGTGTGTGGTGGGGGCTGCAGGTGAGATCCAGGTGGAAAGGCCCTTGGGACACTTTGAGGAGGGGCAGGTGAGCCCTTTGCCGTGGTAGCCAGGTTGAGTTTTAGGTAGAGCCTGCAAGTCCGCCCTGAGGCTGACACGTGTGTGTGTGTGTGTGTGTGTTGAGAGTAGGCTCACGATCTGCACTGAAAAGCAAAATGGAAACCAGCAGGAAGTGGACAGAGGTCACGGGAAGTTCCTGGGAGGACCTTGCTCAGAGCATGGCTTCTGGGTCCCTCTTACTTTGGTGACTATGATTGCTCCTCTCGGCCCCCCAGAGGGAACGATGTCCTCAGGGCTTAGGCCCTTAGGGAAACAACAGAAACCCATGGAGAGAGAAGACATTCTGGATCCTAGATCTGGGGACAGACATAAGTTCCTGTCCCATCGCTGACTCAGTGGAGATTAGTTGAAGCAAACTCCAGGGGATAGTGAAGGACAGGGAAGCCTGGCGTGCTGCAGTCCATGGGGTCCCAAAGACTCAGACACAACTTAGCAACTCAACAACAAAAATTCATTTGAGGCAGCACCAGTTGGGGCCAGCAGGGCCTGGTGAGGAGGGCCAGAGGGCTCATGACACCAAGAGGCTGCAAAGGGGCCTCACCCATAAAAGTTGTCTCACCCACGACTCATCCTTCCTGACTCCTGTTCTAGTGGGTCTCAGACGGTCCCATATTCTGTGCTCCAGAGACTCCATGCCAAGTGAGCAAGCACTGGGAGGTGTCTGGGACCCCAGGGCAGTGTGAGGACTGCCGAGTGCCCATGTGACTGCCAACAGTCTGGTGACCCTCCTTTCCTGTTAGCATGCCCCCTCCCTCCATTCTCACAATCTTCCCCTTCCTTTCCCCCAGGGAAATGGGGAGGTCAGGTAACTAGAGCTAATAATTTCCCTGAGGAACCATGGAGAGACCAGAGCAGAGATTCAGGTGAATTTCTTGCTGGACAAGACCCAGGGGCAGTTATATTTTGCAACCAGGGGAAGGAAAGTGCTCTTGATTCAGATCTCTCTGGTGGTCCACAGGGGGTCAGAGGCCCAGTCACTTGCCCTGTTGAAGCCTCCTCCCACTGTGGGAATTGCAGCCTGAGTTCTGGTCCTTCCAGGCTTCAGGGCAGCCTGTCAGGGTCTCCAGGAATCCAGGAGGACCCTGAGCCTGGGCCCAGGTTCCTGAATAGCCTCAGGTCTCAGAGCTGGTTCTCTGCCTCAGGCTCTTCCTCTTGACCTCAGTCGGGTCTTGGGTCTCAGGTAAGCTCTTTCCCACAGTCCTTAAGAAGACGTGTCTGGAGGAGCTAAGGACCCACATCTGCTTTGTGGCTGATATTACAGTAAACGTCTGTGTCGGGGTGTAGTAATTCCTGCAAAAGAAAACCGACACCTTCGAGCTCATGTAACCTTCTTAGATGATTTCTCAGGGACTTCCCAGCCCCAGGTCACCCAGGGTCTGTTCGTGTCAGAGGTTTTTGGTCCAGACCCACCTCCCCTTCATCCCCTTTCCATCTTTCCTACTATTTCTTGGACCTCCAAACACAGCCAGGGGTGCAGTGGGCATTTCCTCTGCCCCTTGGGCTTATGGGACCAGAACTTGGATCTCCACACTCACCTGGTAGATGGGAGCTGGTGGCCTGGCATCAGGTAGGGAGGCCTGGGCATGGAGGAAGCGGGCATCAGAGGAGAGGGAAGGAGAGTCATTTCTCCCGACGAGCCATCTCCAAGCCTGGAGCCCCGACCCCAAATCCTATCTGGGCTCTGTTTCCCACCCTTGTTAGCCTGGCTCCCCTGACTGATGATCCAGTGCCCACTCTCTTCCTGGCTAAACTCCAACGTTCTCCTGAGGTCAATTCAGGGGACCAGGACAGCCTCTGGATAAGGTTGTGGGTGGTCATGTCCCTGAAGTGCATCCAGCTCCCAGCTTGGTGGGACTTGCTATGTTCTAACTACTCTTATGAGCTTCCCTGGTGGCTCAGAAGGCAAAGAATCTGCCTGCAATGTGGGAGACCGAGGCTCGATCCCTGGGTCAGGGAGATCCCCTGGAGAAGGCAATGGTAACCCATTCCAGTATTCTTGCCTGGAGAAATCCATGGACAGAGGAGCCTGGCAGGCTACAGTCCATGGGGCCACAAAGACTGGACATGACTGAGCGACTTTGAACTGCCCTCGAGTGAAGGGTGTCTCACAGTGCTTCTGGGTTGGACAATCCCCGTGCCCTGAGCCTGTGAAGCGGGGATGCTGGGGAGAAGAGACAAGGAAGGAAGGTACTTACCTGGGAGACAGAGCTGCCAGAGGGACCACGTCCTGGGAGGAAACAGGAGTTACCACTGAGCATGTGAGGAAGCTTAGCCCATTCTCCTAGGAGAAGTTGGACATCTACCTTCTGGAGAACCATGGGAGAAAGATCCCCACCAAGGGAGAGAACCTCTGGCAATTTCAGGCCCCAGTGAGGGCGAGGGAGCCTCCCAGGATGATAACCCGTAGGAAAAGCAGACTAGCCAGTCAGGATCCCTGTGCTTAAGCCCCAAAGGGCCAGAGACCCTGGGGGTGGCAGGCAGGAACAGACATGGCAGGGCCTGACCGGGGCTCCCCGCTGTCCTGGGCTGAACAGACACTCACCTGAGGTGGACGCTGGGGGCCAGTTCCCTCTGTTGTGCAGGCAGCCGGGGTTAGGAAAGAAAAACAAAACAGGCATATTTGTGAGGAGTGTAGACGGAGGTCAAGGCTTTGTTGTCAGAACATGGGACAGGAGGATCCCCATGTCCAAGCAGGGGCTGGACACTGCCTTTCTCCACCAAGGCTGCTTCGGAGGGGAGGGCCCAGTAAGGACACTGAGGAAAGTTCTTAAGAAGCCATATCTGCTCTGAGTCCAGAGGGGCAGGACCATAGGCTAATAGGGTTCAGGAGAAAGTGGCCACTGAAGGGACCAAGGCTCTGGGAAAGGCGTCCATCCATCCAAAGCTTTGTCTGAGTGGATTCATCACGCTTATGGAGAGAGCAGGGCCAGTGCATGGGGAGGAAAGCGGTCAGCCAGAGACTCTGGGATCTCACTGAGGGCAGTGTCGCTGCTGTGGCCACCCGCCCTCACCCAGGAGCTGCTGAAATATGACAGTGGCCTTGTCCTCTGTCTTCATCTACCTGGACCTTAAGTGTAAAGACATCCCACCACCTGCGGACCTGGCATGATGTTCTGTCTCATGCATCAGGGGTGTTGTTAATGTATCTGCCACGTGGGGGCATTTGACCCCACCTGGCCTGTCCAAACTTCCACTCTCTGGCCAAGTGTGGACTTGGCGAAGACGACCCTCAGGTCCTGGCCCTGTGACTGCCCCTCAGCAGAGTAGCTGGATTTAAATATACAGGAAGAGATACCTTTTTCTGAGTACTTACTACCTGCCAGCCTACATATAGGGAACGAGGACAAGGAGGTGTCTTAATTGTGTTAACTGATAGATGGGCCTTCCCTGGTGGCTCAGAGGTAAAGAATCTACCTGCCAATGCATGGGACACAGGTTCGATCCCTGGGCCAGGAAGATACCCTGGGGAAGGAAATGGCAACCCACTCCAGTATTCTTGCCTGGAAATTCCATGGACAGAGGAGTTCATGGAGTGGCAAAGGAGATGGATACAACTTGGCGACTAAATAACAAAATAAATGAGGACGGTGTTAAGGAAGCTGCCACAGGTCAATACCTGGTGAGGCAGGAACTGAAGGACGAGAGAGAATACCCGTGGGGAAGTGGGGGGGTCCTGGAGATCCAAGCCGGAAATTGGAGGATGGGGTGTCCTTCCTCTAGGACTAGGGTCAACCTGGGGGTGGGGGCAGCATCTGGGAATGCCACTGTACCTGTGAAGGAAAATGAAACACCCCAGGACAGCCAGCAGCGTCAGCACAAGCAGGACCCCAATCACGATGCCAGTAATGGCCCCCACACGGAGGGCTCGGGCGTTTTCTCGCCCTGAAAGCAGAAGAGAAAGAGAGAGGGGAAATGGGGTCCGAGTTCATGGAGGCAATACCAAGAGGAGTCTTACAGGGAGAGGGCCTGGTTAGGAGGAAGGAAATGCCCTGAGGCCCGTGTGGTTGCATGTCTTGTCATCACAGTGTCCTCCTGACTCTCCCACTGCACGAGGCTGCATCATTTCCCTCTTCGTCAGATTTGAAACCTTGGACTTGCTCTAGCTCTCCATTCTCTCACTGTAGCCATCTCCATGTCCTGTTCATTTTCCTTTGAAGGACTCTTTTCTTCTCACATTATGCCCCCTCCCTCTGATTTTTTGTTTCCATCACAACTGTTGGTCTTAGAGGGTAGTTCCTCTCCAGTCCACCCAACATTGATTAGTAGTAATAATATTAATGAACTGTTTCCAGGTACTCCTGTTCGATTGGCACAGTGGGAAATCATTTACACCCATTTTTTCTGATCTTTCCATCCCCACGAGGGAGGGGTTGTCATCCCCGCTGTGCATGCACAGATTTGAGACACACAGTTCTTCCATAAAGGAATGGAGGCCCCAGAGCTAGGACCAGGTGAAACAGAAATGTAACTGAGTTGTTTGACTCTACAGCCAAAACCCACAGCACTGAAAACCAAAATATCCCCTGTGAACATTTCTTGCCTGCTGACTCTGTGTGGGTAAGAATTTTACCTACAGGGAGAATTTTAATCTCATTCCCTTCCTAGTGAACAACCTCACAGCAGCCCTAAGATCCAGCTCTTCTTCTGCAGTTTTACAGACAGGGAAACGGAGGCACAAGATCCAGTGCCTTGCCTACAGTCAAACAATTCTCACAAACAATAACCGAACTATGACAAAATTAGCTAAGTTTTGCATAACTAATTAAACACATTGCTCTACAGGCTCCAAAAGGAGACTACCCACGTCCTCATGATTTGCATTCATTACACACCCATTTCCAGTGAAATTACAAGGGAAGATGAAGAGGTGTGGAAGGTCACTATAGTGCTTAGTGGGGAGCTGGCATCACATCTGCAGACTCTGACTGGGAGGAGACCCCACACTGACGGGACCCCGCGTCCTCTGTCCTGACACTGTTGCTTGTCTGGGACAGCATCACCTTCTCAGTGAGCCGTAAACTCTGCTCATTGATTCACTGACCATTGGATGCTTGTCCCCATATCACTTGGTCTGTTTGCACCCAGATTGGAAGGCTCGTGGGATTCCTAAGAGGGAGGGATTGACTACCAAAGAGCGTGACCTTTGTCTGTGGTTCCAGATCATTGGGAATGGCTCCTCTGTTCATGGAATTCTCCAGGTAAGAATACTGGAGTGGGTTGCCATTTCCTCCTCCAGGGGATCTTCCTGATGCCCAGGGATCAAACCTGCATCCCTTAGTCTCCTGCATTAGCGCTGGCAGGCAGGTTCTTTACCACTAGCCCCACATGAGAAGCCCCTAGAGAGGGAAGGGAGTACATCAAACTTGAGGAGAAGTCCAGTTCCTTGATTGATGCCATCTGAGAGCTCCGTGGGATGAGCCTTCCTTCTCAGGGTCCACAACTACCCTCCTCTTTTTGTGGTTTTCTGCTCCTAGTGTGCTTGTCTGAGATTGACCCAGTAGCCACATAATCAGTGTCCATGTCTAAAGCAGTGGAGTCCACAGTGTGAGGGGATGGCTGTCTCCACATTGGTCAGGTCTGAGGAGCACCTGCTTCTCAAGAAAGATGTGTTCTTCCTCATTGTTAAATTACTTAAACAGGGTTGAAGAAAATCTGGAGCTGAAGTATAAGAAGTGAAAACACTAACTTAGAAGGGCGATTCCTCAGCAGGTCTGAGCAGGTAGAAGAAAGCATCCGTGAACGTGAAGACAGAAAAAAAGAAGTTATTCAGAATGGGCAGTAGAAAGGGAAAAAAAAAAATGGTGAATAATGACTCCAGGCAAAGTATTATGCAGAACTCCCATCAGGTGGACAAACATATGCAGGATGGCAGTTCCTGAAGGAGAATAGAGAGGAAAAAGCAATGAAAAATATATATAAATGAATGGTTTAAAACTTCCGAAACTAGATGATCACATACTAGAGATGGTTAAGGAACTCCAAAAAGGGGTAACTCAAGATACAGACGTTGCGACACAATAGAGTCAAATTGTTGAGAGACCGAGGGAAAGAGGAAGTGAAAAACGCAGCGAGAGGAATTGAAAAATGCAGGAGTGACTCAGCATGTGCAGCGGATCTTCAACAGTGTGAAAATCGAATTCCACATCAGAAGGCATTGGGATGACCGACTGAAGTCCTAAAAGCAAGACTGTCAACCGGCGAAGCAATGTACACAGAAGCTCTCCTTCAGTGAAGCTCAAATTAGGACTTTCCCAGATAAACAACAGTTGAGGGAGCTCATTCCTTGGAGACACAGCATAGATGAAGTGTGAAAGGAAGCCTTTAAGATGACTGAACAAATATATTACACAGCAACTCAGAGCCACAGGCAACCTAGAGAAGAGTGGTCAAATTACACAATAGGTAGCTATCTTATCTAAGCCGGTATTATTGTCTTTTATGTAATCGCTTGTTTTTGTTTTTTATTACAAAGGTATTACACGAGACAATGTTTATAAATCTATATAACGGGCATATATTGTACAAGGACGGCTGAAATATAGGACAGTAAGTGTGTAATATGGAGGCGATGGAGATGCACAGAGCACCTCGTTTGTAATATACATCATAGATCTGGTTGGTATTTCAACTTGATAGTTATACGTTTAAGATATAACTGTCATCTTCAAGTTAGGCGCTAAGAAAAGAACTGAAATACATTGGAAAGGGGAAGACTAGAATCAAAATGACACATACGAAAGGAAATCACCTAAATACCAAACAGTAAGTAATAGAGGAATTAATGAATAAAGCATGTAAGACATATAACAAATAGCTAGATGGCACAAGTTCTTTCTTATTAGGAAGTATTTGGATGAAAGATAGCCTCAACCTTCAAATTAAAGGCAGAGGTTGACAGAATGGATAAAAATTATGACCCATCTCTATGCTCTCTTCAAGAGACTCACTTTACATACAAAAGCATAGAAGGTTGAAGTAAGGCTGGAAAAAGATATTCTATGCAAGTAGCAATAAAAAGAGAATTGTGGTGGCTGTATTAGTGTCTGCTATAATCATCTCTAAATCAAAAAAGCCTGCAAGAGACATTAGGACCTTGCATATCAAGAAAAGTTTCCATCCATCAAGGAAATAGAACAATTATAAGCATTACCCACCCAACACCACCAGAATTGTGAATCAAAAATGGACAGCATCGAGGGGAGAAATAGCTCGGTCATAACACTGACACTACACCCCACTTTCAAAAATGCGACAGCAGTCAGAGAGATTTCAGTGAGAACTAGAGACCGTGAGAGCACTGTAAACCAGAGACCTAACCGACCAACAGACAGCACACAGTCATAGGAGTTTATGTGCGCAAAGTGCAGTCCTCAAGGCCCCCAGCTCTCACCACACATGACCACCGCCCATCCTGTGAAGAAACGGTGTCACTTCCACTGTAGAGACGATGGTGCAACTAAGAAAGCCAAGTGGAGGGACCTGGAGTTGAGTGTGGCAGCAAGCCTGCAATCACAACAGTGCGAACTAACATCCTGACACTGCCTGAACACGTCTGCTGTGATTTGCACCTTCATCGGAGCGATATTCACAAAGCTCTATAAAGTGCATAATAAACACCATTGAACACATAAGAAAAAGGAGATTTAGGCTTTATGACTCACCAGGGCTTCCCAGGAGGCCCTAGTGGTAAAGATCCCACCTGCCAATCAGGAGGCATAACAGACACGGATTCAGTCCCTGGGTGGGGAAGATCCCCAGGAGGAGGTCACAGCAACCCCTGCAGTGGAAGGTGGAGTCTTAACCACTGGACTGCCCAGGAAGTCCCAGGTACTGATTTTAGTGCTGCTTCCAGTGGTCTTGGCAACGAGGCTTCACAGCAGAGGGCCAGGAGAAATCAGGGGATGAGGAGGGGAGAGACAGCACATGTTCCAATCGCTTGAAGTGAAGGAAATGAGATGATAGGCTAATTGTTGGTGGAGTTAATAAAGAAGCTTATCCAGTGAAAATGGGCTTCACTGGAAGCTTAGCTGGGAAGACTGCCTGCAGTGCAGCAGACACGGGATCGATCCTGGGTCAGGACGATCCCCTGGAGTAGCAAATGGCAACACACTCCAGGATTCTTGCCTGGGAAATCCCATGGACAGAGTAGCCTAGTGAGCTCAAGTCCGTGGTGTCACAAAGAGTCGGACACCACTGAACGACTAAGACAGGAGGCGATGGTGGTCACTCACAGGTCACCCTCAGCCTGAGGGGGCCACTTCTGCTGGAGTTGCCCCTGTTGGAGACCTCACACTGATAACCCCCAGCGTCCTCTCTGCTGACGGGGTCTATGGTGAGGGTGCTGCTGTCTGAGGACAGTGTCATCCTCTCTGCGAGGAGGAGACTCTGGCCTTTGAAGAGCCAGCGTATGGAGACCCCAGTCTCATCTGTGAGGCAGGTCAGGACCACGGGGCCCTCATGTTCTGGGACTGTGATGTTGCTGGCTTGGAGGGAAGGCCGTACCACTGGGTCTGTGGAGAGACAGGGGGTGACTGCTGAGAGTGGGTCAGGGCCCTGGGCCTTGCTCCCTTCTCAGTCTCGGGGCCCAAGACCTCTGTAAAGGTGACTGTGAGGAAGGCCCTGGGTCTTTGTTCAGGTGGCAACGGGAAAGAGTGATTACACACCTCCTCTGACCCCCAGATCACACAAGAGGGACCATTGCCTGGTTGCTGAGACAACACTCTAGTGCTAGACAGCTCTGTGCTATCAGCCCTGGGAACCTTGATCTTCTGACTGTGGGGCTATCCAGGCCAGTCAGGGAATGTGGGATCTGAGAGCACATGTTGTGATTGGGAATAGAGAGAGGCTGGGTGTATTCCTGGGCCCTCACATTGACAAGCTGGGAGCGCTATGTGGCTGGGTTAGAGGCTGTGTGGCAGGAGAGGTTGAGGTTCCCCTCTGGATGGTCAGAGGAGTCTGAGGGGTAGTGGTGGGGTGTCCGGACCATTTGGAGCAAAGAGCAGAAAGCCACACATGGTGCAATCAGAGGGAAGGCAAGTTCCTGGTCTGTACTGGGGCTCCTGGGTCCTTCTGAGCTGTTCACATGCTTGTCTGAAAAATTTGCAATCATTACCCTTCATGCTCACTCTTTGTGAGTCTGACGTTAATTTGTTTCTCCCATCATATTCTGGTGATCCTCAGCCACCAGCACAGAGCTGCCCATCCCCTCCCTGTCTTCATTCAAGGTGGACCTGCCTGGGCTTGCCTGGGACAGGAAGTCATGGCCAGTCTGGGTGTCCAGGGGTGATGGCCCATGTACTCGGACCTGAGAGGGATGGGTGTGGATTGGCCTCTGGCAGCGCGCATTTGGGTGGGCAGCTCAGGCCACATAGGAACAGAGGTTACTCACAGAGGACATCCAGGGTGAATGGGTCACTGTGGCTGATGCTCACTGGGTTCCGGGTTTCACACACATAGGGTCCTTTCTCTTTCCTTGTGACGGTGACCACTTTGAGAGTCCTCTTGTCCTCGGACAGTTCCAGCCTGGTGCTCTTGGGGAGGCTCTGATTGCTGATCCACCACATGTAGGAGGTGTTCTGAGTCTCAGGTCCACATGTTAACACCACAGTGTCCTTGTGCTCCCTGGGGTTGGAGTTGTTGCTGGTGATGACGGGTGTGGGTAGCACCGCTGTGCAGATAACAGAGAGGACATTGCCCTGAGCCTCCCTGGACGCTCAGACAGTAAAGAATCTGCCTGCCAGTGCAGGAGACCTGGGTTCAATCCCCGGTCAGAAAGATCCCCCGGAGAAGGGAATTGCCACCCAGTCAATATTCTTGCCTGGAGAATTCCATGGACAGAGGAGCCTGGTGGGCTACAGTCCATGGAATAGGAAAGAGCAGGACATGACTGAACGACTAACACTCTCACTTTCTTATACTTTTGGCTCCTCTAAAAGCATCTTTCAACAAAATTGGCTTCCTTCGCCTCTTAGCCAGACTTTAAAGAATAAGGCAGGCTTGTGTGTGGCAGGACAAATGCATGGGGACCTGAGCTCAGAGAGTGTGAGGCCACCTGCTCTATGTCTGGGAGAAGCACAGGCTTCCTTGGGGGTTGATTGTGCAGCAGCGTTTAGTGGTGGACAGAACAGGGTAGATTCAGAGACCACCTGGCATCTCTCCTGGTTTTCACCAACATGCCTCGAGAGAGAGCTCCCTGGGCAGCACCCTGGGATGGAGGAGCTGCCAGCAGTGTCTTCCTTCCTCCGTTCCTCTCTGGGGGTGCTGAGATTTCTCTGGCGTCTCCAAGTCCCCCAGGGCATTTGGTTGATTCCTGGGGACCTTGTACCTGTGTGTTGTCCATGCTGAGTCTCAGGAGTAGGACCAGGCTGTGCCCCTGCACGGATGTGGCTCTTGGGGCTGAGCCCTGGCTGGTGACCAGCTTGGAGCCTCCGGATTTGGCACAGGCTTCCCAGGGTCACTGGAGGCAGGAGCCCTGGGACAGGGTCTGGGATGGACTTCCTGGAGCTGAGCTTCTCTGTGAGGATCCCTGGGGCCCTCAGGCCAGGGTCTTCCCTGAGTCCTGCAGGGTCTTCCTCAGGGTCATGGTCACAGGGAGGGGCCCAAGGGGCTGGACTGAGAGCGCTCTCCCTCTGCCGAGTCCCTCATCAGACCGTCCTTCTCTCTACACAGTGTCTGCAGGGCCTGGCTTCCTGGAAAGCATTTCTGACCCTTTGGAGTTGGTCTCCACAGTGTGTGCCCTGCACTGAATGTTCAAACCCCGACACGGGACACAATGCAGAGGGGATGGAGGCGCCATCCGGGTCTGTCAGAACAGAATTCAGGCCCCGAACACCCGGAGGTCAGAGAGGAGGCACTCACGGTGTACGTGGAGGTGTCCAGTTTGTCTTTCTGTCTGTAAATCATCCTTTGTAACGAGCAGCGTGTAGGAGCCTGTGTCTTCCTGGGTGACACTCTGGATCAGCAGGGTTCCGTTGGGGTAAAGTGTCTCCGATCCGCTGTGTGCAGGCCCTTTGGTAGTTAGGTTAGTGGCTACTCTACATGATCCAATTAGCTGGGTGTTGTCTACCCTTTCTCCTCTGTACCAGGCATAGCCTAGAGGATTCTTTGTCACGTTGTGGGCAAGCAGAAGAACATCCGACCCTTCTGCAGCAAGGAGGGGCACTGTTTCAATAGTGGGCTGGGCAGTGGTGGGCGGGGTCCAGAAAGTTAAGAGGGAGACTAGGAGGGAAGAGAGAGAAATCAGTTAATATTGTGCCCTGTGTGGGGGATGGGAAAATGCTGCCCTGGGTCCTGAGCAGGTCTCTTCATCCCTCAGCCTTGGTGTGGGTGTGTGTGCATGTATGTGTGTGTGTGGTTCAAGGTCATCAGCATGACCCCCATCACTTCAGCCCCTCTGGGCTCGTTTTTTCCTCTGTTTCCCCAGCTGTCCCCTGGCTCACTCCCTCGCTGCCCTCACATGCCTGCTCACACTCAGGGCCTCTTGGGAGATGCTCCTCGCCCCGACCAGCTGCTGTAAAGACCCTTCGTGCTCACTTGCTGACCCTTCTCCGCTCCCTTTCCTGCGTGATGCCTGTAGCACCTGCCAGCACACTCTTGATCTCTCTGCTTGTCTGTCTTCCTCCCCACAGGGCGTGGGCTCCGTGAGGGCAGGGGCTTGTCTGATCCTGCTTGAAACCCAGGGCCAGGACCAGGCTCCAGACATTAGTACCTGGGGGGGAAGGAAGGAGAGGTCCCAGGAATTCCACAGCCTGCTGTTTATTTGTCAGTTTCTAAGGATGCGGGTAAGGACAGTGTTTACTGTTCTGGTTGTTTTTCTGTACTGACACAATAAACTGTTATTATTGTCATCAGTTTTCAACAATTACTGCTCAGTGAAGAATAACTCATGAAACCTACAGCAGTTGAGATCTTCCCACCCCTCACCAGCTCTAGTTCATGGAGAGTCTCCTGTGGCTGAGCCCCCCACCCTCCCCTGTCCTCTGCGCTCAGGTGTGAACACAAGCCCTCTGTCCCCTCTCAGAGCCCTGTCTCCCCCAGACACCAGCCAGTCTCTTGTTCTCCAGTCTCTGCCCACTCCCTGAAAATCGTCCCCTCTCACCTGCCAGGAGGAGCCTGTTCCAGGGGACATGCCTCCTGCTTGCAGGGCCTGACGGGGGCTCCATGGCGCCTGCTGTCTGCTGTCCCTCTCTGCGAGGAGAACTTCTGGTCCAGAAACGCTCAGAAGCACTGCAGCCTGCTGAGTGAGCTCTGCTGTCCTTCCCTCTGTGTGCTGTGCCTCCTCCGGGGGCAGGAGCACGTCACTGGGTCACGTGGCCCGGGGCGGGGTCTCTGCCCAGGCCCCGCCCTCTGCCTCCCCTCTCCTCCTTCCCTCCCTGGTGGTCCCCCTCCCCCTTCCCTCTCTGTCTGTATTTCTATTCCCTGAATTCTGCTGAGTCCCCTGCTTTCTACAGCAGTGATTCTCCACCTACACACACACACACACACACACACACACATCTACATACACACACTCCACACACACATACCTGCACACACAGCTACACACAGACACCTACATACACACACATCTATACACACACACAGGCACACACACACACCCTTGTCTGGAAAAGCACAACCTTGGGGTGTCCGGGCCCGAGGTCCCCACTGCTCTGGATCAGATGCACACTCAGCCTCTCCTACAGCCCTCTGTCATCCCCTTCTGGCTTTTCCCTTCAGAGGAGGAGCCTGGGGGTGGGGGGTGCATGAGGAACGCTTGTCACAGGGACGTCTTCCCCACGGTGCGTGGGAATCACCTGTGGAGCTTCATGAAGACTGGGAACCCCCAGGTGTCACCTTAGAAATGCTGTTTCAGCAGCCGCCAGGTCACACGCTCGCCCAGCCTGACTGAGACCCCAGAACACCGGTTAGGCTGCCCCACCCACCCCAGTGTTGGCCTCTGCTGTGTTTTGGTCTGAGGTCTCTCAGCACAACACACAGATCCAGCGGTTTCCAAATGTTGGTGGTAATTGTTCCCGTGACACAGAAACCCAGCTGGATGCCCAGGGTCTTCCTGTTCTCAAATATCTGAGAAGACTGCATTTACTCCCCCCTCAAGGTCACACTGACTCTGGAGGAGAGAAAGGAGTCAGATGAGCGATGACTGGAGAGGGGACCTGACCTCCACTTTCGAGTGTCACCAGCCTGGCATCTGTTTTCAGGGACAGAGACCCAGAACCGAGTGTCAGGAGGAGCTGCAGTTTGCAGGTGAGAAGGGAAAGGCTTCCTGTGTGTCCTGGGAGGAGAGGAACCTGGTGCTGATGGGTGGGCTGACTCTGGGCTCCCTGGTCCTCAGGTCAAGTTCCGGGAGACTCTCCGTCTCTGTGTCTATTGCCTGAATCTTGGTTCAGAAACTATTCAGGTCCTCCTTGCCATTATAGGGCCTCCTCTGTCACCCTGGCTGATCTTTCTGTGGTCGCTGTGATCTTTCCCATGGGTGGTTGCAGGCAGGGATGAGAGCTGGCATGGGTGCCCATAGGCCCCTAGAAGGTTGGGCAGCATAATGTGGGCACATATGAGGGGCTTTGAGGGTCTGTAGAAGAGGGATCCCCTGGGGTCTAAGGCCTGATAATCTGAGGTGGAGTTGATGTAATAATAATAGATATAAGTACACAGTAATTGTAACACGCTTGAATTATCACCAAATCATCTCCACCACTCCGCAATTGTCTTCCATGAAACCGGTCCCTGGTGCCCTTAAGGTTGGAGACCGCTATTTAGAAGGAGGGATGGAAATCAGGCTCCTTCTCCACTTCCTTAGGCAAAACAAAATTCACCTGCTAATTTCCTGTTTGGCCGAATGTTGCCCCCTGGAGGTTATGAGCAGACCCGGGGACAATGTAACAGGCGGCTGCTGCTGCTGCTGTTGCTGCTAAGTCCCTTCAGTCGTATCCGACTCTGTGTGACCCCATAGTCGGCAGCCCACCAGGCTCCCCCGTCCCTGGGATTCTCCAGGCAGGAACACTGGAGTGGGTTGCCATTTCCTTCTCCAACGCATGAAAGTGAAAAGTGAAAGTGAAGTCACTCAGTCGTGTCCGACTCTAGCAACCCCATAGACTGCAGCCTTCCAGGCTCCTCCATCCATGGGATTTTCCAGGCAAGAGTACTGGAGTGGGCTGCTGGGGTGCAAACGCCAAAGGGAGTGAGTTGGCTCTGCGCTCTGGGCAGATGTGGGCACTGACCTCCAGACTAGAGGCTATCAGCCGGGGTTCAGGTCTCTGTGGGTCCCCAGGCTTCCTGACCTCATCCCAGTGCAGGGTGAGCCCAGGGAGACGATGGGCATTGTTCAGTGGCAGGAGAACCATCCATCCAGGTGGATGTGTGCTCAGGAGGAGCTCTCAGTCCCTGAGGCTTCAAAGGAAGGGCCGGCGGGGGGTCTCGGGGCTTTGGGGAGAGGGTGGCGGCCTGTGGGCTGGACCCCAGAAGGCCCTGTCCTCCTCCACCTCACAGCACTGGGCCTGAACCCTAGTTCTCTGTGTCCCCATCAGTGGTCTGCTCTCAGCCTCCCCACAGTGCCAGGACCTGGGCAACTCCATCTAGAGACTCTGTCAGGGGAGCCCCTGGGCTCCTCTGTCAGTGGAGGGAAGACCCCCGTGGGACTACAGTCCCCCTGGGATGGATCAACTGCAGAAGCTATGTTCCTCTGTTCCGGAAGTTCCCCTCCTTTCCCAGGATGCCTTAGGGGGAGGGGCTGAGATGTCTCCAGGGACCAGACCCACGTGTTCCCACAGATCAGGGACCTTGGGATGAGGAGCTGCCCCCCAATTCCTGTGAGTTCACGCTGGGGCTCCCCCTCCCCTGTGGTGACTCCCTTGGGATGGAGGATCAGGAGTCTGAGCCAGGTCAGGTCTCCGAGAGAAGGGGAAGGACTCAAGGTGCCAGCCCAGGCCCTCCAGGGAGACTATAAGATTCTCCTGAGTAGAGATGGAAGAGGGTGTGATTATCTGGGAATGAGCAGAGGTCTGACTCCTCACACTTAAGAGGCCCCTGTCCTCACTCCTGACTCCAGGAGGAATAAAGTCCTGTCCTGGAGCAGCTGTGGGCACTGGCAGGTCTCCTCCCACTCTGATGCCAGAGCCCCTGTGTCCACAAGGAATATTCTCTGACCCCTCGGTGTCACACTGGGGTGGGGGGGGGTGTGAGTTCTGGCTTCTGTTATGCAGATTCCCTTATCTATTTAAAGAGTATTTATTGAGCATGTGTGACCTGTCAGCCCTGGGTTGTGTCCTGGTGTCCAGAGAATAGGATAGACTTGGACTTCAAGCTCACACGCCTGACCTTGTGACGGGGAGACAGACACTCAGAGAACATCCTGGAAAAAAGGAGCTAATTATGATGGAGGGATAGACTGAAAGGGAAGCGTCTGGTGGAAAGGAAAGGGTCCGGAGTCTGTCATGGAATCTCAGCTGGACTGGGTGTCATGGAAGGCACCCCTGAGAAAGTGATCTTTTGACTGAGATGTGAAGGGTGAGCAGACCCTCAGCAGAGAAGGATGGGGCTCAGAGGGCAGAGCTACCTGAGCGGAGTCTGGCCTTCAGGTGGGCCTGGCTGGGAGGAGGAGCTGCCAGAGTCCAGTGTGGGGAACTGGGAGAGTGGGGAGGACTGTGGATGGAGTAGGTTGCTGAGGGTCAGAGGCTGCTGGGCGGTGGGAGCTGCTAAGTGGGAAGGAGGTGGGCTGCCCTGTGGAGGCTCCAGACTATGGAGGAGCTCTGCCGCCCTCTGGGGGCTATAGAGGGGAGTGTCGAAGGGAAAGTTCAGTTCAGTTCAATTCAGTCCCTCAGTCGTGTCCGACTCTTATGCGACCCCATGAATCTCGCAGCACGCCAGGACTCCCTGTCCATCACCAACTCCCGGAGTTCACTCAGAGTGACGGCCATCGAGTCGGTAATGCCATCCAGCCATCTCATCCTCTGTCGTCCCCTTCTCCTCCTGCCCCCAATCCCTCCCAGCATCAGAGTCTTTGCCAATGAGTCAACTCTTCACATGAGGTGGCCAAAGTACTGGAGTTTCAGCTTTAGCATCAGTCCTTCCAATGAACACCCAGGGCTGATCTCCTTTAGAATGGACTGGTTGGATCTCCTTGCAGTCCAAGGGACTCTCAAGAGTCTTCTCCAACACCACAGTTCAAAAGCATCAATTCTTCGGCGCTCAGCCTTCTTCACAGTCCAACTCTCACATCCATACATGACCACTGGAAAAACCATAGCCTTGACTAGATGGACCTTAGTTGGCAAAGTAATGTCTCTGCTTTTGAATATGCTGTCTAGGTTGGTCATAACTTTCCTTCCAAGGAGTAGGCGTCTTTTAATTTCATGGCTGCAGTCACCATCTGCAGTGATTTTGGAGCCCACCAAAATAAAGTCTGACACTGTTTCCACTGTTTCCCCATCTATTTGCCATGAAGTGATGGGACCAGATGCCATGATCTTCGTTTTCTGAATGTTGAGCTTTAAGCCAACTTTTCCACTCTCCTCTTTCACTTTCATCAAGAGGCTTTTTAGTTCCTCTTCATTTTCGAAGAGGAACTTCGAGAAAAGTTCCTCTTCACTTTTCTCGATGGGAAAGTACTCGAGGTTTTCTTCTAAGACAACTCAAGTATTTGTCAAGTGTTTACATATCATCTTACAAATCCCAGGGACAGAGGTGCTGGCAGGCTACAGACATGAGGTCACAAAGGATCGTATACGACCAAGCGACTAACCCTTTCAACACTACATATCCTTTATGCTGAATCATGTCCCACTCTGAATTTCCAACATCTCTCGTCCAAGATCTTCTCTTATATACCCCACTCCAAGATTTCATCCAGTTGAGATTTGTGTTGATACCAGGCCAATTTCTCTCTGTAGAAGAGGAAGGATCCAGATGCAACATTCTCAGTCCTTGGGCAGGACTGGAGCATCTCTAAGTAGGAGGAGGGTGAGGAAACGTCCGTGTGTCCTGCCTGATCCAGAGGGCCCATGTGGATATGAAAAGGCTGCATTTCCTTTCCCCCCATACCCCCTTTAGTGTCTTCCACAGGGGGCAGGGCCAGGTGGAATTGGAAGACCAGGGGTGGTGCAGTGATTCTGAACCTCGTCTTCACGCCTTCTCTGTCTCTGCCCCAGCAGGGGACCTGGTCTTCATGGTGAGAAGGAAGGTGGGGCATCTCCACAGGACCCTGATCAGAGATTCTTTCAGCAAAAGGGACACAGGGATCAAGCATGCTAGCTCTGGACTCAGTGTCCCTGTCACCCTGTAGATGATTGTAGTAACTAAATTATTAGGATCTAATGGCCTCTTTCGTATTCTAATTTATTAGGTTGTTTTTACTTCTTTTTACCTTTTGATATTTGAAGTTTCAAAGGTGAATCTCCATCTTCCTTAAGCCTGAGAAGGGTTGGTGCCAGGGTGGTTCAGTTGTAGTAAAGGTTATTTTTTTATAGTAGCTTCAGTTTTACAGCAAAAGTGAGGGAAGGTACGGAGTTTTCCTAGATACTTGCTGCCCATGAGTGTAGGGTCTCCTCAGTATTCAACATGCCACACCCGAGGTGTACATTTTATTAATTGATGAACCCACATGGACACATGAAAATTACCCAGCTTCCATAGCTTCCATTAGGGTTGACACTTGATACTGTAAGTTGCCGGAGAAGGCAATGGCATCCCACTCCAGTCCTCTTGCCGGAAAATCCCATGAGTGGAGGAGCCAGTAGCCTGCAGTCCATGGGGTCACTAAGAGTCAGACACGACTGAGTGACTTCACTTTCACTTTTCACTTTCATGCATTGGAGAAGGCAATGGCAATCCACTCCAGTGTTCTTGCCTGGAGAATCCCAGGGACAGCAGAGCCTGGTGGGTTGCCATCTTTGGGGTTGCACAGAGTCGGACACGACTGAAGTGACTTAGCAGCAGCAGCTGTAACTTGCATGGGTTTGAACAAGTGATCATCAGCAACATGGACTTCCCTGGTGGTGCAGTGGTAAAGAATCCTCCTCCCCGTTTAGGAGACTCGGGTTTGATTTCTGCCTCAGGAAGATCTCCTGCAGAAGAAATGGCAAACCACTCTGGTGTTCTTGCCTGGGAAATCCCATGGATAGAGGAGCCTGGCGGGCTACAGTCCACTGGGTCACAAAAGAGTTGCACATGACTTAGCAACTAGAAAACCGCAAGGTCAGTGACAGTCCTGCTGCCCAAGTCACACCAGCAGGGCTAGTGAGCACAGAGCAGGTGGTTGTGAGTCTGTAGGGCTAGTGAGCACAGAGCCTATGGTTGTGTGTCTGTAAATTAAAAAACTATGACATACATCGCTTGTTTATTTACCCATACTCAAACATGGAAACCTCGTGTGTGGGGCGGCCATGATGAACCAGTGTCTATCTACAAGTTAGGCATTGTTTAGAGAACTTTCCTGGTGCCTCAGTGGATAGGAATCCACCTGCCAAAGCACGGGACCCGGGTTTCATCCTTGGTCAGGAGGATTTCACATGCTTTTGAGCAACTAAGGCCATGCATCGGAACTGCTGAGTCTGTGCTCTGAGCCCACGAGCTGCAACGACTGAAGTCTGCTTGCCGAGAGCCACTGCTCAGGAGTAGAGAAGCCACCTCAGTGAGAAGCCGGCGTATCGCAACGAAGAGTAGCCCCTGCTCACCGCACTAGAGAAAACTGGTGGAAAACAATGAAGACCAGTGCAGCCAGAAATTAAAAAATAAATAAAATATTTGCTGAGTAGTTCAGAATTAAATGCTATTCCCGAAGTTGTGAGGTCTTCTTTTCAACTCCTTCTTTCTCAAACATCCAGAACACCATTGAAACATTGATTTTCTACAGGCTGAGGACCTGCTCTGCCACTGGGGTGACTTCACTGCAAATTTGTTTTCAGTCTGGAACAGCCAGTAGCGAGCATCCCGCCTTTCACACTGAGCATCTGCTCTGCAGTGAACATCCTCACCACAAACCTCAGCCCCCGTGGAGTGTGAGCCAGGGGCTCATTCATTTGACACACAGGTATGCAGCTCCCAGCACCAGGCCTGGAGCTGGCCAGTGGACTCAGCAGAAGCAGGACAGGTGAATCCTTCCATGTCCGAGCTCCCAGCTCAGGGATCCTCTTAGAACTGGAGTCCTGGTCAACTTGTGTGCTCACTGAGTGCCACTGTATCCCCTAAACTGCATCTGCATGGGGACTAGAGGAAAACGTTCATTTCCAACATCCTCACCCTTTACGGAAAAATTCTGTGAGGAGATAGCACCTGTGTCCATATGTCCATCTCTCTGCCCACATCCCATCCCTCCTTTATCCCCTACCCATCCTTCCATTCATCTTTTCATGAAGTCCTGTGGCTGCGCCTCTGTGGTTGGCCAGATGCCAGGACCCCTGAGATACCCTCAGTAGCTCCCTCTGCTGCTCCATTTAAACACCATGGTTCCACAGGTGGTGCACCTGAGCCCAGGTGATTCCTGCAGAGTCTGTCCCCATGGAAGATAGGGGAGGCCCTGGTAACCCGGTGACCATTATACTGGGTATCTCCAGCATTTTGCATGACTGTTAGGGATGCTGGACGGGTTAGACCCGAGCCCTTGGGAAGTATAGTGCTGGGTTTGGGTGTCAGAGTTACCCCTGTCAATGGTACATTTATGGAGAAGAGGAAGTTTGGGGTGACTGTGGAGCCCTAGTTCCTTCTCTTCCTTTGGGTACACAGGCAGACGGAGGAGCCCTCAGGTGACAGATTGTACCCTGGAGACTGGTCTTCAGGCCCCACTTGTTCTTCAGCAGGACGCTTGCTCTGTTGGAAGCATGGAGAGATGGCAAAAGCTCTCACGCCAGGCTTGAGGCTCAGACTGGAGAAGCTGGGAGGGTAGCCCAGGCGTTCTGCTCAGCCTTGCTCCCTGGGGGAGGGGGGATCATTTGGAGAATGAGGGAACAGGAGGCTGTGCTCAGGGGGCCTCCAGGCTAGGTGATGGCTGTCTCCAAGGTCAGGTACCGAGGGTCAGGACTTAATCGTGAAACGTTCCCTCCAAGTTGTAGACAAGCCGGTTATCTGACACTCAGCGGCGGGGAGATACTCTGAGAGGACAAAGTTAGTTCTCAGCCTCCTTGAGGACACCCTCTGGGCGCAGGATCATTCACCTGGGAGTTATCATGGCTGTAGCTACAACTAATACACAGACAGGAGAAGGTGCTCCCGATTCATAAACTAGGGAAAAGTGGGTTATCCCTGAACACATTCTACTATGTTCATCTTTGTCATAGAATAGAAATGGGCAGGATATGCAGCCGTCCCTTCCCATTGATGGGGGCTGAGCACAGCAGAGACACTGTCCATGGTGCTGATGAACACAGGCCACCTGGAGACTTGGGAGTTGTGGTCTTTGAGTCACATCTGCTTTCTTTCCATTCTGAAAAATTGGGCATTGCTAGAAAAGAAGAGGCTTCCATGGTGGCTCAGACAGTACAGAATCTTCCTGCAATCCCAGAGACCTGGGTTTGATGAATCTACAGAGATGGCAATGGCTATCCACTCCAGTGTTCTTGCCTGGAGAATCCCATGGCAGATGTGCCTGGAGGGTTACAGTCCATGGGGTTGCAAAGAGTTGGACGGACTGAACAACTTTCACTTCACTGGAAAGAAGGGGTGGGGAGAGCTGCAGGGAGTGTGGACTGGCCTCGATCTCCAGGGCTCAGGGCCAGTGAGATTGCTGTGGACATCGTGGCAGGACTTGACCCCACATCGGCCTGACAAAGTCCAAGCTGCCCAGAGCAGACTGCAGTGAGGGAAGATGATGCCCACGGCCTTGAGAGGAGTGGGAGGCAGAGCACAGAACCCTAAGAGATGTCCACAACTTCTAGCCCACAATCTGAGAAATGTGCCCCATTATTAAGGAAATCTACAGATGAAATTCAGATCACATGACTGGGAGACTATGGTGGGGTATTTGGGAGATATGGTGGGGTAACTTGGACATTATGGTGGGTGATGTATTGGGCTGAGTCCAATACATTCACAGTGTTCCAAGGCAGGAGAGGCAGAGCCAGAGGGGATGGGATGATGGAAGGAGACCTTGGGGACCTTTAAGATGTTCCACTGCTGGCTTTGAAGATGGAGGAAGCGGCCACGAACCAAGGAAAGCAGGCAGCCTCTCACAGCTTGGAAAGGCAAAGAAATGAACTGTCTGTAGAATCCAGAAAGAACAGCGTCATATTGACACTGTGGTTTGTGCCCCTAATATTGTGGTCATTTGTTACAGAACAGTAAGGAACACCAAGAAGCGTCACCTTGTCTCATCCAAGACTGTGTGCCTGGGGAGATAAGAAGTAATTTAGACCTAAATCATGATCGGAAGCTTTGCAGGTGGTTTCTCTTACCTCTCATCTCATCTCAGCACAGATGATACTTGGCCGTGCTTGCCAAGAGCATGCTTGCCAACTGTGGGCTCTGTGCCCTAGGGCACACACCTGCTGTGTTTGTGTGAGTGTGGGCACCTGATCCGAGCGGAACTATATGAGAACAGACCTATCCCAGGGACCTCAGGGAGAGACTGAGACTTGCTAGCCCAGGTGTGTGGTGGGGGCTGCAGGGGAGATCTGGGTGGGAAGGCCCTTGGGACACTGAGGAGGAGACAGGTGAGCCCTTTGCCGTCATAGTCAGGTTGAGTTTTAGGTAGAGCCTGCACCTTTGCCCTGAGGCTGACGTGTGTGTGTGTTGGGAGCAGGCTCACGATCCGCGTCGGAAAGCAAAGTGGAAACCAGCAGAAAGTGGATAGAGGTCACGGGAAGTTCCTGGGAGGACCTTGCTCAGAGCATGGCTTCTGGGTCCCTCTTACTTTGGTGACTCTGATTGCTCCTCTGGGTCCCCCAAAGGGAACGAGGTCCTCAGGGCTTAGGCCCTTAGGGAAACAACAGAAACCCATGGAGAGAGAAGGCATTCTGGATCCTTGATCTGGGGACAGACAAAAGTTCCAGTCCCATCGCTGACTCAGTGGAGATTAGTTGAAGCAATCTCTGGGGGATAGTGAAGAACAGGGAAGCCTGGCGTGCTGCAGTCCATGGGGTCCCAAAGACTCAGACACAACTTAGCAACTGAACAAAAAAAAACTCAATTGAGGCAGCACAAGTTGGGGCCAGCAGGGCCTGGTGAGGATGGCCAAGGGCTCAGGACACCAAGAGGCTGCAAAGGGGCCTCACCCATAAAAGTTGTCTCACCCACGACTCATCCTTCCTGACTCGTGTTCTAGTGGGTCTCAGACGGTCCCATATTCTGTGCTCCAGAGACTCCATGCCAAGTGAGCAAGCACTGGGAGGTGTCTGGGACCCCAGGGCAGTGTGAGGACTGCCGAGTGCCCATGTGGCTGCCAAGGGTCTGGTGACCCTCCTTGCCTGTTAGCATGCCCCCTCCCTCCATTCTCACAATCTTCCCCTTCCTTTCCCCCAGGGAATAGATGGGGAGGTCAGGTAACTAGAGCTAATACTTTCCCTGAGCAACCATGGAGAGACCAGAGCAGAGATTCAGGTGAATTTCTTGCTGGACAAGACCCAAGGGCAGTATATTTTGCAACCAGGGGAAGGAAAGTGCTCTTGATTCAGATCTCTCTGGTGGTCCACCGTGGGTCACAGGACCAGTCACTTGCCCTGCTGAACCTCCCCCCACTGTGGGAATTGCAGCCTGAGTTCTGGTCCATCTAGGCTTCAGGGCAGCCTGTCAGTGTTGCCAGGAATCCAGGAGGACCCTGAGCCTGGGCCCAGGTTCCTGAATAGCCTCAGATCTCAGAGCTGGTTCTCTGCCTCAGGCTCTTCCTCTTGACCTCACTCGGGTCTTGGGTCTCAGGTAAGCTCTTTCACACAGTCCGTAAGGAGACGTGTCTGGAGGAACTAAGGACCCGCATCTGCTTTGTGGCTGATATTACAGTAAACGTCTGTGTCGGGGTGTAGTAATTCCTGCAAAAGAAAACCGATGCCTTCCAGCTCATGTAACCTTCTTAGATGACTTCCCAGGGACTTCCCAGCCCCGGGTTACCCAGGGTCTGTTCGTGTCAGAGGTTTTTGGTCCAGACCCACCTCCCCTTCATCCCCTCTCCATCCTTCCTGCTATTTCTTGGACCTCCAAACACAGCCAGGTGTGCAGGGGGCACTTCCTTTGCCTTCTGGGCTATGGAACCAGAACTTGGATCCCCACACTCACCTGGTAGATGGGAGCTGGTGGCCTGGCATCAGGTAGGGAGGCCTGGGCATGGAGGAAGTGGGCATCAGAGGAGAGGGAAAGAGAGTCATTTCTCCCGACCAGCCATCTCCAAGCCTGGAACCCCGACCCCAAATCCTATCTGGGCTCTGTTTCCCACCCTTGTTAGCCTAGCTCCCCTGACGGATGATCCAGTGCCCACTCTCTTCCTGGCTGAACTCCAAGGTTCTCCTGAGTTCTAGTCAGGGGACCAGAGCAGCCTCTGGATAAGGTTGTGGGTGGTCATGTCCCTGAAGTGCATCCAGCTCCCAGCTTGGTGGGACTTGCCATGTTCTAACTACTCTGATGAGCTTCCCTGGTGGCTCAGAAGGCAAAGAATCTGCCTGCAATGTGGGAGACCGAGGCTCGATCCCTGGGTCAGGGAGATCCCCTGGAGAAGGCAATGGTAACTCATTCCAGTATTCTTGCCTGGAGAAATCCATGGACAGAGGAGCCTGGCAGGCTACAGTCCATGGAGTCACAAAGACTGGACATGACTGAGTGACTTTCAACTACCCTCGAGTGAAGGGTGTCTCACAGTGCTTCTGGGTTGGACAGTCCCCCTGCCCAGAGCTTGTGAAGCGGGGACGCTGGGAGAAGAGACAAGGAAGGAATGTACTTACCTGGGAGACAGAGCTGCCAGAGGGACCACCTCCTGGGAGGAGACAGGAGTTACCACTGAGCATGTGAGGAAGCTTAGCCCATTCTCCTAGGAGAGGTTGGATGTCCACCTTCTGGAGAACCATGGGAGAAAGATCCCCACCAAGGGAGAGAACCTCTGGCAATTTCAGGCCCCAGTGAGGGCGAGGGAGCCTCCCAGGATGATAACCCATAGGAAAAGCAGACTAGCCAATTGGATCCCCTGTGCTGAAGCCCCAGAGAAAGGGCCAGAGACCCTGGGGGTGGCAGGCAGGAACAGACATGGCAGGGCCTGACCGGGGCTCCCCGCTGTCCTGGGCTGAACAGACACTCACCTGAGGTGGACGCTGGGGGCCAGTTCCCTCTGTTGTGCAGGCAGCCGGGGTTAGGAAAGAAAAACAAAACAGGCATATTTGTGAGGAGTGTAGACGGAGGTCAAGGCTTTGTTGTCAGAACACGGGACAGGAGGATCCCCATGTCCAAGCAGGGGCTGGACACCTCCTTTCTCCACCAAGGCTGCTTCGGAGGGGAGGGCCCAGTAAGGACACTGAGGAAAGTCCTTAAGAAGCCATTTCTGCCCTGAGTCCAGAGGGGCAGGACCATAGGCTAATAGGGTTCAGGAGAAAGTGGCCACTGAAGGGACCATGGCTCTGGGAAAGGCGTCCATCCATCCAAAGCTTTGTCTGAGTGGATTCATCACGCTTATGGAGAGAGCAGGGCCAGTGCACGGGGAGGAAAGCGGTCAGCCAGAGACTCTGGGATCTCACTGAGGGCAGTGTCGCTGCTGTGGCCACCTGCCCTCACCCAGGAGCTGCTGAAATGTGACAGTGGCCTTGTCCTCTGTCTCCATCTACCTGGACCTTAAGTGTAAAGACATCCCACCACCTGCGGACCTGGCACGATGTTCTGTCTCATGCATCAGGGGTGTTGTTAATGCATCTGCCACGTGGGGGCATTTGACCCCACCTGGCCTGTCCAAACTTCCACTCTCTGGCCAAGTGTGGACTTGGCAAAGACGACCCTCAGCTCCTGGCCCTGTGACTGCCCCTCATCAGAGTAGGTGGATTTAAATATACAGGAAGAGATACCTTTTTCTGAGTACTTACTACCTGCCAGCCTACATATAGGGAACGAGGACAAGGAGGTGTCTTAATTGTGTTAACTGATAGATGGGCCTTCCCTGGTGGCTCAGAGGTAAAGAATCCACCTGCCAATGCAGGGGACACAGGTTCGATCCCTGGGCCAGGAAGATTCTCTGGGGAAGGAAATAGCAACCCACTCCAGTATTCTTGCCTGGGAAATTCCATGGACAGAGGAGTTCATGGAGTGGCAAAGGAGATGGATACCACTTGGCGACTAAATAACAAAATAAATGAGGATGGTGCTAAGGAAGCTGCCACAGGTCAATACCTGGTGAGGCAGGAACTGAAGAATGAGAGAGAATACCCGTGGGGAAGTGGGGAGGTCCTGGAGATCCAGGCCGGAAATTGGAGGATGGGGTGTCCTTCCTCTAGGACTAGGGTCAACCTGGGGGTGGGGGCAGCATCTGGGAATGCCACTGTACCTGTGAAGGAAAATGAAACACCCCAGGACAGCCAGCAGCGTCAGCACAAGCAGGACCCCAATCACGATGCCAGTAATGGCCCCCACACCGAGGGCTCGGGTGTTTTCTCGCCCTGAAAGCAGAAGAGAAAGAGAGAGGGGAAACGGGGTCCGAGTTCACTGGAGGCAATACCAAGAGGAGTCTTACAGGGAGAGGGCCTGGTTAGGTGGAAGGAAATGCTCTGAGGCCTGTGTGGTTGCGTGTTTTGTCATCACAGTGTCCTCCTGACTCTCCCACTGCACGAGGCTGCATCATTTCCCTCTTCGTCAGATTTGAAACCTTGGACTTGCTCTAGCTCTCCATTCTCTCACTGTAGCCATCTCCATGTCCTGTTCATTTTCCTTTGAAGGACTCTTTTCTTCTCACATTATGCCCCCTCCCTCTGATTTTTTGTTTCCATCACAACTGTCGGTCTTAGAGGGTAGTTCCTCTCCAGTCCACCCAACATTGATTAGTAGTAATAATATTAATGAACTGTTTCCAGGTACTCCTGTGCAACTGGCAAAGTGGGGAATCCTTTACACCCATTTTTTCTGATCTTTCCATCCCCACGAGGGAGGGGTTGTCATCCCCGCTGTGCATGCACAGATTTGCGACACACAGTTCTTCCATAAAGGAATGGAGGCCCCAGAGCTAGGATCAGGTGGAACAGAAATGTAACTGAGTTGTTTGACTCTACAGCCAAAACCCACAACGCTGAAATCCAAAATATCCTCTGTGAACACTTCTTACCTGCCCACTCTGTGTGGGTAAGAATTTTACCTACAGAAGAATTTTAATCTCATTCCCTTCCTAGTGACCATCCTCACAGCAGCCCTAAGATCCAGCTCTTCTTCTCCAGTTTTACAGACGGGGAAACGGAGGCACAAGATCCAGTACCTTGCCTACAGTCAAACAGTTCTCACAAACAGTAAGCAAACTATGACAAAATTAGCTAAGTTTTGCATAATTAATTAAACACATTGCTCTACAGGCTCCAAAAGGAGACTACCCACATCCTCATGATTTGCATTCATTACACACCCATTTCCAGTGAAATTACAAGGGAAGATGGAGAGGTGTGGAAGGTCACTATAGTGCTCAGTGGGGCACTGGATCACATTGGCAGACTCTGACTGGGAGGAGACCCCACACTGATCAGACCCTGCATCCTCTGTCCTGACACTGTTGCTTGTCTGGGACAGCATCACCTTCTCAGTGAGCCGTAAACTCTGCTCATTGTTTCACCGACCATTGGATGCTTGTCCCCATATCACTTGGTCTTATTACATCCAGATTGGAAGGCTCATGGGATTTCTAAGAGGGAGGGATTGATTACCAAAGAGCATGACCTTTGTCTGTGGTTCCAGATCATTGGGATTGGCTCCTCTGTCCATGGAATTCTCCAGGCAAGAATACTGGAGTGGGTTGCCATTTCCTCCTCCAAGGGATCTTCCTGACGCCCAGGGATCAAACCTGCATCCCTTAGTCTCCTGCATTAGCATTGGCAGGCAGGTTCTTTACCACTAGCCCCACATGAGAAGCCCCTAGAGAGGGAAGGGAGTACTTCAAACTTGAGGAGAAGTCCAGTTCCTTGATTGATGCCATCTGAGAGTTCGTGGGATGAGCCTTCCTTCTCAGGGTCCACAACTAGCCTCCTCTCTTTGTGGTTTTCTGCTCCTAGTGTGCTTGTCTGAGATTGACCCAGTAGCCACATAATCAGTGTCCATGTCTAAAGCACTGGAGTGCACAGTGTGAGGGATGGCTGTCTCCACATTGGTCAGGTCTGAGGAGCACCTGCTTCTCAAGAAAGATGTGTTCTTCCTCATTGTTAAATTATTTAAACAGGGTTGAAGAAAATCTGGAGCTGAAGAATAGGAAGTGAAAACAATAACTTAGAAGGGCGATTCCTCAGCACGTCTGAGCAGGTAGAAGAAAGCATCTGTGAACACGAAGATAGAAAAAAAGAAGTTACTCAGACTGGGGAGTAGAAAGGGAAAAAAAAAAAGGCAAATAGTGACTCCAGGCAAAGTATTATGCAGAACTCCATCAGGTGGACAAACATATGCAGGATGGCAGTTCCTGAAGGAGAAGAGAGAGGGAAAAACAATGAAAAATATATATAAAAATGAATGGTTTAAAACCTCCAAAAGTAGATGAGATCACATATTAGAGATGGTTGAGGAACTCCAAAAAGGGGTAACTCAAGATATAGACTTTGTGACACAATAGAGTCAAAATGTTGAGAGACCGAGGGAAAGAGGAAGTGAAAAACGCAGCGAGAGAGGAGTGACTCAGCGTGTGCAGCAGATCTTCAACAGTGTGAAAAGCGAATTCCACATCAGAAGGCGTTGGGATGACCGACTGAAGTCCTAAAAGCAAGACTGTCAACCGGCGAAGCAATGTACAGAGAAGCTCTCCTTCAATGAAGCTCAAATTAGGACTTTTCCAGATAAACAACAGTCGAGGGAACTCATTCCTTGGAGACACAGCATATATGAAGTGTGAAAGGAAGCCTTTAAGATGACTGAACAAACATTACACGGTAACTCAGAGCCACAGGCAACCTAGAGAAGAGTGGTCAAATTACACAACAGGTAGCTATCTTATCTAAGCCGGTATTATTGTCTTTTATATAATTGCTCATTTTTGTTTTTTATTTCAAAGATATTACATGAGACAATGTTTATAAATCTATATAACGGGCATATATTGTACAAGGACGGCTGAAATATATGACAACAAGTGTGTAATATGGAGGCGATGGAGATGCACAGGAGCACCTTGTTTGTAATATACATCATAGATCTGGTTGGTATTTCAACTCGATAGTTATGTGTTTAAGATATAACTGTCATCTTCAAGTTAGAAACTAAGAAAAGAACTGGAAGACATTGGAAAGGGGAAGAACAGAATCAAAATGACACATATGAAAGGAAATCATCTAAATACCAAAGAGGAAGTAATAGAGGAATTAATGAATAAAGCATGTAAGACATATAACAAATAGCTAGATGGCAGAAGCTCTTTCTTATTGGGAAGTATTTGAATGATAGATAGCCTCAACCTTCAAATTAAAGGCAGAGGTTGACAGAATGGATAAAAATTATAACCCCTCTCCATACTCTCTTCAAGAGACTCACTTTAGATACAAAAACATAGAAGGTTGAAGTAAGGCTGGAAAAAGATATTCTATGCAAATAGCAATAAAAAGAGAACTGTGGTGGCTGTATGAATGTCTGCTATAATCATCTCTAAATCAAAAAAGCCTGCAAGAGACATTAGGACCTTGCATATCAAGAAAAGTTTCCATCCATCAAGGAAATAGAACAATTATAAGCATTATGCACCCAACAACACCAGATTTGTGAATCAAAAATGGACAGCATCGAGGGGAGAAATAGCTCAGTCATAACACTGACACTACAACACCCCACTTTCAATAATGGACACAGCAGTCAGAGAGATTTCAGTGACAACTAGAGACCGTGAGAACACTGTAAACCAGAGACCTAACCGACCAACAGACAACACGCAGCCATAGGAGTTTATGTTGCACAAAGTACAGTCCTCAAGGCCCCCAGCTCTCACCACACATGACCACCGCCCATCCTGTGAAGAAACGGTGTCACTTCCACTGTAGAGACGATGGTGCAACTAAGAAAGCCAAGTGGAGGGACCTGGAGTTGAGTGTGGCAGCAAGCCTGCAATCACAACAGTGCGAACTAACATCCTGACACTTACTGCCTGAACATGTCTGCTGTAATTTCCACCTTCATCGGAGCGCGTATTCACAAAGCTCTATAAAGTGCATAACAAACACCACTGTACACATAAGAAAAAGGAGATTTAGGCTTTATGACTCACCAGGGCTTCCTAGGAGGCACCAGTGGTAAAGATCCCACCTGCCAATCAGGAGGCATAACAGACATGGATTCAGTCCCTGGGTGGGGAAGATCCCCTGGAGGAGGTCACAGCAACCCCTGCAGTGGAAGGTGGAGTCTTAACCACTGGACTGCCCAGGAAGTCCCAGGTACTGATTTTAGTGCTGCTTCCAGCGGTCTTGGCAACGAGGCTTCACAGCAGAGGGCCAGGAGAAATCGGGATGAGGAGGGGAGAGACAGCACACGTTCTAATTGCTTGAAGTGAAGGAAATGAGATGATAGGCTAATTGTTGGTGGACTTAATAAAAGAAGCTTATCCAGTGAAAATGGGCTTCACTGGAGGCTTAGCCGGGAAGACTGCCTGCAGTGCAGCAGACACGGGATCGATCCTTGGGTCAGGACGTACCCTGGAGTAGCGAATGGCAACCCACTCCAGGATTCTTGCCTGGGAAATCCCATGGACAGAGTAGCCTAGTGAGCTCAAGTCCATGGTGTCACAAAGAGTCGGACACCACTGAACGACTAAGACAGGAGGCGACAGTGGTCACTCACAGGTCACCCTCACCCTAGGGGGCCACTTCTGCTGGAGTTGCCCCTGTTGGAGACCTCACACTGATAATCCCCGGCGTCCTGTCTGCTGACGGGGTCTATGGTGAGGGTGCTGCTGTCTGAGGACAGTGTCATCCTGTCTGCAAGGAGGAGACTCTGGCCTTTGAAGAGCCAGCGTATGGAGACCCCAGTCTCATCTGTGAGGCAGGTCAGGACCACGGGGCCCTCATGTTCTGGGACTGTGGTGTTGCTGACTTGGAGGGAAGGCCGTGCCACTGGGTCTGTGGAGAGACAGAGGGGTGACTGCTGAGAGTGGGTCAGGGGCCTGGGTCTTGCTCCCTCCTCAGTCTTGGGGCCCAAGACCTCTGTAAAGATGACTGTGAGGAAGGCCCTGGGTCTTTGTTCAGGTGGCAACGGGAAAGAGATGATCGCACATCTCCTCTGACCCCCAGATCACACAAGAGGGACCCTTGCCTGGTTGCTGGGACAACACTCTAGTACTAGACAGCTCTGTGCTATCAGCCCTGGGAACCTTGATCTTCTGACTGTGGGGCTATCCAGGACAGTCAGAGAATGTAGGATCTGAGAGTACATGTTGTGATTGGGAATAGAGAGAGCCTGGGTGTATTCCTGGGGCCTCACACTGACAAGCGGGGAGCGCTGTGTGGCTGGGTTAGAGGCTGTGTGGCAGGAGAGGTTGAGGTTCCCCTCTGGATGGTCAGAGGAGTCTGAGGGGTAGTGGTGGGGTGATCGGACCGTTTAGAGCAAAGAGCAGAAAGCCACACGTGGTGCAATCAGAGGGAAGGCAAGTTCCTGGTCTGTATTGGGGCCCCTGGGTCCTTCATGCTCACTCATTGTGAGTCTGACGTTAATTTGTTTCTCCCATCATATTCTGGTGATCCTCAGCCACCCACACAGAGCAGCCCATCCCCTCCCTGTCCTCATTCAAGGTGGACCTGCCTGGGCTTGCCTGGGACAGGAAGTCATGGCCAGTCTGGGTGTCCAGGGGTGATGGCCCATGTACTCGGACCTGAGAGGGAGGGGTGTGGATTGGCCTCTGGCAGTGTGCATTTGGGTGGGCAGCTCAGGCCACATAGGAACAGAGGTTACTCACAGAGGACATCCAGGGTGAATGGGTCACTGCGGCTGATGCTCACTGGGTTCCGGGTTTCACACACATAGGGTCCTTTCTCTTTCCTTGTGACGGTGACCACTGTGAGAGTCCTCTTGTCCTCAGACAATTTCAGCCTGGTGCTCTTGGGGAGGCTCTGATTGCTGATCCACCACATGTAGGAGGTGTTCTGAGTCTCAGGTCCACATGTTAACACCACAGTGTCCTTGTGCTCCCAGGGCTTGGAGTTGTTGCTGGTGATGACGGGTATGGGTAGCACCGCTGTGCAGATAACAGAGAGGACATTGCCCTGAGCCTCCCTGGTGGCTCAGACAGTAAAGAATCTGCCTGCCAGTGCAGGAGACCTGGGTTCAATCCCCGGTCAGAAAGATCCCCTGGAGAAGGGAATTGCCACCCAGTCAATATTCTTGCCTGGAGAATTGCATGGACAGAAGAGCCTGGTGGGCTACAGTCCATGGAATAGGAAAGAGTAGGACGTGACTGAATGACTAACACTCTCACTTTCTTATACTTTTGGCTCCTCTGAAAGTATCTTTCAACAAAATTGGCTTCCTTCGCCTCTCAGCCAGACTTTAAAGAATAAGGCAGGCTTGTGTGTGGCCGGACAAATGCATGGGGACCTGAGCTCAGAGAGTGTGAGGCCACCTGCTCTATGTCTAGGAGAAGCACAGGCTTTCTTGGGGGTTGATTGTGCAGCAGCATTTAGTGGTGGACAGAACAGGGTGGATTCAGAGACCACCTGGCATCTCTCCTGGTTTTCACCAACATGCCTCGAGAGAGAGCTCCCTGGGCAGCACCCTGGGGTGGAGGAGCTGCCAGGAGTGTCTTCCTTCCTCCGTTCCTCTCTGGGGGTGCTGAGATTTCTCTGGCGTCTCCAAGTCCCCCAGGGCATTTGGTTGATTCCTGGGGACCTTGTACCTGTGTGCTGTCCATGCCGAGTCTCAGGAGTAGGACCAGGCTGTGCCCCTGCATGGATGTGGCTCTTGGGGCTGAGCCCTGGCTGGTGACCAGCTTGGAGCCTCCAGATTTGGCACAGGCTTCCCAGGGTCACTGGAGGCAGGAGCCCTGGGACAGGGTCTGGGAGGGGCTTCCTGGGGCTGAGCTTCTCTGTGAGGATCCCTGGGGCCCTCAGGCCAGGGTCTTCCCTGAGTCCTGCAGGGTCTTCCTCAGGGTCATGGTCACAGGGAGGGGCCCAGGGGGCTGGACTGAGAGCGCTCTCCATCTGCTGCGTCCCTCATCAGACCATCCTTCTCTCTACACAGTGTCTGCAGGGCCTGGCTTCCTGGAAAGCATTTCTGACCCTTTGGAGTTGGTCTCCACAGTGTGTGCCCTGCACTGAATGTTCAAACCCCGACACGGGACACAATGCAGAGGGGATGGAGGCGCCATCCGGGTCTGTCAGAACAGAATTCAGGCCCCGAACACCCGGAGGTCAGAGAGGAGGCACTCACGGTGTACGTGGAGGTGTCCAGTTGGTCTTTCTGTCTGTAAATCATCGTTTGTAACGAGCAGCGTGTAGAAGCCTGTGTCTTCCTGGGTGACGCTCTGGATCAGCAGGGTTCCGTTGGGGTAAAGTGTCTCCCGTCCGCTGTGTGCAGGCCCTTTGGTAGCTGCGTTAGTGGCTACTCTATATGATCCAATTAGCTGGCTGTTGTCTACCCTTTCTCCTCTGTACCAGGCATAGCCTAGAGGATTCTTTGCCACGTTGTGGGCAAGTAGAAGAACATCCGACCCTTCTGCAGCAAGGGGGGGCATCGTTTCAATAGTGAGCTGGGCAGTGGTGGGCGGGGTCCAGAAAGTTAAGAGGGAGACTAGGAGGGAAGAGAGAGAAATCAGTTAATATTGTGCCCTGTGTGGGGGATGGGAAAATGCTGCCCTGGGTCCTGAGCAGGTCTCTTCATCCCTCAGCCTTGGTGTGGGTGTGTGTGCATGTATGTGTGTGTGTGGTTCAAGGTCAGCAGCATGACCCCCATCACTTCAGCCCCTCTGAGCTCGTTTTTTCCTCTGTTTCCCCAGCTGTCCCCTGGCTCACTCCCTCGCTGCCCTCACATGCCTGCTCACACTCAGGGCCTCTTGGGAGATGCTCCTCGCCCCGACCAGCTGCTGTAAAGACCTTCCATGCTCACTTGCTGACCCTTCTCCGCTCCCTTTCCTGCGTGACGCCTGTAGCACCTGCCAGCACACTCTCGATCTCTCTGCTTGTCTGTCTTCCTCCCCACAGGGCTTGGGCTCCGTGAGGGCAGGGGCTTGTCTGATCCTGCTTGAAACCCAGGGCCAGGACCAGGCTCCAGACATTAGTACCTGGGGATGAAGGAAGGAGAAGTCCCAGGAATTCCACAGCCTGCTGTTTATTTGTCAGTTTCTAAGGGTGCGGGTAAGGACAAAGTTTACTGTTCTGGTTGTCTTTTTCTGTACTGACACAATAAACTGTTATTATTGTCATCAGTTTTCAACAATTACTGCTCAGTGAAGAATAACTCATGAAACCTACAGCAGGTGAGGTCTTCCCACCCCTCACCAGCTCTAGTTCATGGAGAGTCTCCTGTGGCTGAGCCCCCCACCCTCCCCCTGTCCTCTGCGCTCAGGTCTGAACACAAGCCCTCTGTCCCCTCTCAGAGCCCTGTCTCCCCCAGACACCAGCCAGTCTCTTGTTCTCCAGTCTCTGCCCACTCCCTGAAAATCGTCCCCTCTCACCTGCCAGGAGGAGCCTGTTCCAGGGGACATGCCTCCTGCTTGCAGGGCCCGACCGGGGCTCCATGGTGCCTGCTGTCTGCTGTGTCCCTCTCTCTGCGAGGAGAACTTCTGGTCCAGAAACGCTCAGAAGCACTGCAGCCTGCTGTGTGAGCTCTGCTGTCCTTCCCTCTGTGTGCTGGGCCTCCTCCGGGGGCAGGAGCATGTCGCTGGGTCACGTGGCCCGGGGCGGGGTCTCTGCCCAGGCCCCGCCCTCTGCCTCCCCTCTCCTCCTTCCCTCCCTGGTGGTCCCCCTCCCCCGTCCCCCTCTGTCTGTATTTCTATTCCCTGAATTCTGCTGAGTCCCCTGCTTTCTACAGCAGTGATTCTCCACCTACACACACACACACACACACACACACACATCTACATACACACACTCCACACACACATACGTGCACACACAGCTACACACAGACACCTACATACGCACACATCTATACACACACACAGGCACACACACACACCCTTGTCTGGAAAAGCACAACCTTGGGGTGTCTGGGCCCGAGGTCCCTACTGCTCTGGATCAGATGCACACTCAGCCTCCCCGACAGCCCTCTGTCATCCCCTTCTGGCTTTTCCCTTCAGAGGAGGAGCCTGGGGGTGGGGGGTGCATGAGGAACGTTGTCACAGGGACGTCTTCCCCACGGTGCGTGGGAATCACCTGTGGAGCTTCATGAAGACTGCGAACCCCCAGGTGTCACCTTAGAAATGCTGTTTCAGCAGCCGCCAGGTCACACGCTCGCCCAGCCTGGCTGAGACCCCAGAACACCGGTTAGGCTGCCCCACCCACCCCAGTGTTGGCCTCTGCTGTGTTTTGGTCTGGGGTCTCTCAGCACAACACACAGATCCAGCGGTTTCCAAATGTTGGTGGTAATTGTTCCCGTGACACAGAAACCCAGCTGGATGCCCAGGGTCTTCCTGTTCTCAAATATCTGAGAAGACTGCATTTACTCCCCCCTCAAGGTCACACTGACTCTGGAGGAGAGAAAGGAGTCAGATGAGCGATGACTGGAGAGGGGACCTGACCTCCACTTTCCAGTGTCACCAGCCTGGCATCTGTTTTCAGGGACAGAGACCCAGAATCAGGTGTCAGGAGGAGCTGCAGTTCTCAGGTGAGAAGGGAAAGGCTTCCTGTGTGTCCTGGGAGGAGAGGAACCTGGTGCTGATGGGTGGGCTGACTCTGGGCTCCCTGGTCCTCGGGTCAAGTTCCGGGAGACTCTCCGTCTTTGTGTCTATTGCCTGCACCTTGGTTCAGAAACTATTCAGGTCCTCCTTGCCATTATAGGGCCTCTTCTGTCACCCTGGCTGATCTTTCTGTGGTCGCTGTGATCATTCCCATGGGTGGTTGCAGGCAGGGATGAGAGCTGGCATGGGTGCCCATAGGCCCCTAGAAGGTTGGGCCGCGTAGTGTGGGCACATATGAGGGGCTCTGAGGGTCTGTAGAGGAGGGATCCCCTGGGGTCTAAGGCCTGATAATCCGAGGTGGAGTTGATGTAATAATAATAGATATAAGTACACAGTAATTGTAACACGCTTGAATTATCACCAAATCATCTCCACCACTCCGCAATTGTCTTCCATGAAACCGGCCCCTGGTGCCCTTAAGGTTGGAGACCGCTATTTAGAAGGAGGGATGGAAATCAGGCTCCTTCTCCACTTCCTTAGGCAAAACAAAATTCACCTGCTAATTTCCTGTTTGGCCCAATGTTGCCCCCTGGAGGTTATGAGCAGACCCGGGGACAATGTAACAGGCGGCTGCTGCTGCTGCTGTTGCTACTAAGTCCCTTCAGTCGTATCCGACTCTGTGTGACCCCATAGTCGGCAGCCCACAAGGCTCCCCCGTCCCTGGGATTCTCCAGGCAGGAACACTGGAGTGGGTTGCCATTTCCTTCTCCAACGCATGAAAGTGAAAAGTGAAAGTGAAGTCGCTCAGTCGTGTCCGACTCTAGCAACCCCATAGACTGCAGCCTTCCAGGCTCCTCCATCCATGGAATTTTCCAGGCAAGAGTACTGGAGTGGGCTGCTGGGGTGCAAACGCCAAAGGAAGTGAGTTGGTTATGTGCTCTGGGCAGAGGTGGGCGCTGACCTCCAGACTAGAGGCTATCAGCCGGGGTTCAGGTCTCTGTGGGTCCCCAGGCTTCCTGACCTCATCCCAGTGCAGGGTGAGCCCAGGGAGACGATGGGCATTGTTCAGTGGCAGGAGAACCATCCATCCAGGTGGACGTGTGCTCAGGAGGAGCTCTCAGTCCCTGAGGCTTCAAAGGAAGGGCCAGCGGGGGGTCTCGGGGCTTTGGGGAGAGGATGGCGGCCTGTGGGCTGGACCCCAGAAGGCCCTGTCCTCCTCCACCTCACAGCACTGGGCATGCACCCTAGTTCTCTGTGTCCCCATCAGTGGTCTGCTCTCAGCCTCCCCACAGTGCCAGGACCTGGGGAGACTCTGTCAGGGGAGCCCCTGGGCTCCTCTGTCAGTGGAGGGAAGACCCCCGTGGGACTCCAGTCCCCCTGGGATGGATCAACTGCAGAAGCTATGTTCCTCTGTTCCGGAAGTTCCCCTCCTTTCCCAGGATGCCTTAGGGGGAGGGGCTGAGTTGTCTCCAGGGACCAGACCCACATGTTCCCACAGATCAGGGACCTTGGGATGAGGAGCTGCTCCCCAATTCCTGTGAGTTCACGCTGGGGCTCCCCCTCCCCTGTGGTGACTCCCTTGGGATGGAGGATCGGGAGTCTGAGCCAGGTCAGGTCTCTGAGAGAAGGGGAAGGACTCAAGGTGCCAGCCCAGGCCCTCCAGGGAGACTATAAGATTCTCCTGAGTAGAGATGGAAGAGGGTGTGATTATCTGGGAATGAGCAGAGGTCTGACTCCTCACACTTAAGAGGCCCCTGTCCTCACTCCTGACTCCAGGAGGAATAAAGTCCCATCCTGGAGCAGCTGTGGGCACTGGCAGGTCCCCTCCCACTCTGATGCCAGAACCCCTGTGTCCACAAGGAATATTCTCTGACCCCTCGGTGTCACACTGGGTGGGGGGTGTGAGTTCTGGCTTCTGTCATGCAGATTCCCTTATCTATTTAAAGAGTATTTATTGAGCATGTGTGACCTGTCAGCCCTGGGTTGTGTCCTGGTGTCCAGAGAATAGGATAGACTTGGACTTCGAGCTCACACACCTGACCTTGTGACGGGGAGACAGACACTCAGAGAAAATCCTGGAAAAAAGGAGCTAATTATGATGGAGGGATAGACTGAAAGGGAAGCGTCTGGTGGAAAGGAAAGGGTCCGGAGTCTGTCATGGAATCTCAGCTGGACTGGGTGTCATGGAAGGCACCCCTGCGAAAGTGATCTTTTGACTGAGATGTGAAGGGTGAGCAGACCCTCAGCAGAGAAGGATGGGGCACAGAGGGCAGAGCTACCTGAGCGGAGTCTGGCCTTCAGGTGGGCCTGGCTGGGAGGAGGAGCTGCCAGAGTCCAGTGTGGGGAACTGGGAGAGTGGAGAGGACTGTGGACGGAGTAGGTTGGTGAGGGTCAGAGGCTGCTGGGCGGTGGGAGCTGCTAAGTGGGAAGGAGGTGGGCTGCCCTGTGGAGGCTCCAGACTATGGAGGAGCTCTGCCGCCCTCTGGCGGCCACAGAGGGGAGTGTCGAAGGGAAAGTTCAGTTCAGCTCAGTTGAGTCGCTGACTCTTTGCGACCCCATGAATCGCAGCACGCCAGGCCTCCCTGTCCAGCAGCAACTCCTGGAGTTCACTCATACTCACGTCCATCGAGTCGGTGATGCCATCCAGCCATCTCATCCTCCGTCTTCCCCTTCTCCTCCTGCCCCCAATCCCTCCCAGCATCAGAGTCTTTTCCAATGAGTCAACTCTTCGCATGAGGTGGCCAGACTACTGGAGTTTCAGCTTTAGCATCATTCCTTCCAAAGAAATCCCAGGGCTGATCTCCTTCAGAATGGACTGGTTGGATCTCCTTGCAGTCCAAGGGACTCTTAAGAGTCTTCTCCAACACCACAGTTCAAAAGCATCAATTCTTCGGCGCTCAGCCTTCTTCACAGTCCAACTCTCACATCCATACATGACCACTGGAAAAACCATAGCCTTGACTAGATGGACCTTAGTTGGCAAAGTAATGTCTCTGCTTTTGAATATGCTATCTAGGTTGGTCATAACTTTCCTTCCAAGGAGTAGGCGTCTTTTAATTTCATGGCTGCAGTCACCATCTGCAGTGATTTTGGAGCCCCCCAAAATAAAGTCTGACACTGTTTCCACTGTTTCCCCATCTATTTGCCATGAAGTGATGGGACCAGATGCCATGATCTTTGTTTTCTGAATGTTGAGCTTTAAGCCAATTTTTCCACTCTCCTCTTTCACTTTCATCAAGAGGCTTTTTAGTTCCTCTTCATTTTCGAAGAGGAACTTCGAGAAAAGTTCCTCTTCACTTTTCTCGATGGGAAAGTACTCGAGGTTTTCTCCTAAGACAACTCAAGTATTTGTCAAGTGTTTACATATCATCTTACAAATCCCAGGGACAGAGGTGCTGGCAGGCTACAGACATGAGGTCGCAAAGGATCGTATACGACCAAGCGACTAACCCTTTCAACACTACATATCCTTTATGCTGAATCATGTCCCACTCTGAATTTCCAACATCTCTCGTCCAAGATCTTCTCTTATATACCCCACTCCAAGATTTCATCCAGTTGAGATTTGTGTTGATACCAGGCCAATTTCTCTCTGTAGAAGAGGAAGGATCCAGATGCAACATTCTCAGTCCTTGGGCAGGACTGGAGCATCTCTAAGTAGGAGGAGGGTGAGGAAACGTCCGTGTGTCCTGCCTGATCCAGAGGGTCCATGTGGACATGAAAAGGCTGCATTTCCTTTCCCCCCATGCCCCCTTTAGTGTCTTCCACAGGGGGCAGGGCCAGGTGGAATTGGAAGACCAGGGGTGGTGCAGTGATTCTGAACCTCGTCTTCACGCCTTCTCTGTCTCTGCCCCATCAGGGGACCTGGTCTTCATGGTGAGAAGGAAGGTGGGGCGTCTCCATAGGCCCCTGATCAGAGATTCTTTCAGCAAAAGGGACACAGGGATCAAGCATGCTAGCTCTGGACTCAGTGTCCCTGTCACCCTGTAGATGATTGTAGCAACTAAATTATTAGGATCTAATGGCCTCTTTCGTATTCTAATTTATTAGGTTGTTTTTACTTCTTTTTACCTTTTGATATTTGAAGTTTCAAAGGTGAGTCTCCATCTTCCTTAAGCCTGAGAAGGGTTGGTGCCAGGGTGGTTCAGTTGTAGTAAAGGTTATTTTTTTATAGTAGCTTCAGTTTTACAGCAAAAGTGAGGGAAGGTACGGAGTTTTCCTAGATACTTGCTGCCCATGAGTGTAGGGTCTCCTCAGTATTCAACATGCCACACCCGAGGTGTACATTTTATTAATTGATGAACCCACATGGACACATGAAAATTACCCAGCTTCCATAGCTTCCATTAGGGTTGACACTTGGTACTGTAAGTTGCCGGAGAAGGCAATGGCATCCCACTCCAGTCCTCTTGCCGGAAAATCCCATGAGTGGAGGAGCCAGTAGCCTGCAGTCCATGGGGTCACTAAGAGTCAGACACAACTGAGTGACTTCACTTTCACTTTTCACTTTCATGCATTGGAGAAGGAAATGGCAACCCACTCCAGTGTTCTTGCCTGGAGAATCCCAGGGACGGCAGAGCCTGGTGGGCTGCCATCTTTTGGGTTGCACAGAGTCGGACACGACTGAAACGACTTAGCAGCAGCAGCTGTAACTTGCATGGGTTTGAACAAGTGATCATCAGCAACATGGACTTCCCTGGTGGTGCAGTGGTAAAGAATCCTCCTCCCCGTTTAGGAGACTCGGGTTTGATTTCTGCCTCAGGAAGATCTCCTGCAGAAGAAATGGCAAACCACTCTGGTGTTCTTGCCTGGGAAATCCCATGGATAGAGGAGCCTGGTGGGCTACAGTCCATTGGGTCACAAAAGAGTTGCACATGACTTAGCAACTAGAACAACCGCAAGGTCAGTGACAGTCCTGCTGCCCAAGTCACACCAGCAGGGCTAGTGAGCACAGACAGGTGGTTGTGTGTCTGTAGGGCTAGTGAGCACAGAGCCGATGGTTGTGTGTCTGTAAATTAAAAAACTATGACATACATCGCTTGTTTATTTACCCATACTCAAATATGGAAACCTCGTGTGTGGGGCGGCCATGATGAACCAGTGTCTATCTACAAGTTAGGCATTGTTTAGAGAACTTTCCTGGTGGCTCAGTGGATAGGAATCCACCTGCCAAAGCACGGGACCCGGGTTTCATCCTTGGTCAGGAGGATTTCACGTACTTTTGAGCAACTAAGGCCATGCATCGGAACTGCTGAGTCTGTGCTCTGAGCCCATGAGCTGCAACGACTGAAGTCTGCTTGCCGAGAGCCACTGCTCAGGAGTAGAGAAGCCACCTCAATGATAAGCCGGCGTATCGCAACGAAGAGTAGCCCCTGCTCACCGCACTAGAGAAAACTGGTGGAAAACAATGAAGACCAGTGCAGCCAGAAATTAAAAAATAAATAAAATATTTGCTGAGTAGTTCAGAATTAAATGTTATTCCCGAAGTTGTGAGGTCTTCTTTTCATCTCCTTCTTTCTCAAACATCCAGAACACCATTGAAACATTGATTTTCCACAGGCTGAGGACCTGCTCTGCCACTGGGGTGACTTCACTGCAAATTTGTTTTCAGTCTGGAACAGCCACTAGCAAGCATCCCGCCTTTCACACTGACCATCTGCTCTGCAGTGAAATCCTCACCACAAATCTCGGCCCCCATGGAGTATCATCCAGGGGCTCATTCATTCAACACACATGTATGCAGCTCCCTGCACCAGGCCTGGAGCTGGCCGGTGGACACAGCAGAAGCAGGACAGGTGAACCCTTCCATGTCTGAGCTCCCAGCTCAGGGATCCTCTTAGAACTGGAGTCCTGGTCAACTTGTGTGCTCACTGAGTGCCACTGTATCCCCTAAACTGCATCTGCATGGGGACTAGAGGAAAACGTTCATTTCCAACATCCTCACCCTTTACGGAAAAATTCTGTGAGGAGATAGCACCTGTGTCCATATGTCCATCTCTCTGCCCACATCCCATCCCTCCTTTATCCCCTACCCATCCTTCCATTCATCTTTTCACGAAGTCCTGTGGCTGTGCCTCTGTGGTTGGCCAGATGCCAGGACCCCTGAGATACCCTCAGTAGCTCCCTCTGCTGCTCCATTTAAACACCATGGTTCCACAGGTGGTGCACATCAGCCCAGGTGATTCCTGCAGAGTCTGTCCCCATGGAAGATAGGGGAGGCCCTGGTAACCCGGTGACCATTATACTGGGTGTCTCGAGTGTTTTGCATGACTGTTAGGGATGCTGGATGGGTTAGACCCAAGCCCTTGGGAAGTATAGTGATAGGTTTGGGTGTCAGAGTTACCCCTGTCAATGGTACATTTATGGAGAAGAGGAAGTTTGGGGTGACTGTGGAGCTCTAGTTCCTTCAGTTCCCTGGGGTTCACAGGCAGACAGAGGAGCCCTCAGGTGACAGATTGTACCCTGGAGACTGGTCTTCAGGCCCCACTTGTTCTTCAGCAGGACGCTTGCTCTGTTGGAAGCATGGAGACATGGCAAAAGCTCTCACGCCAGGCTTGAGGCTCAGACTGGAGAAGCTGGGAGGGTAGCCCAGGCGTTCTGCTCAGCCTTGCTCCCTGGGGGAGGGGGGATCATTTGGAGAATGAGGGAACAGGAGGCTGTGCTCAGGGGGCCTCCAGGCTAGGCGATGGCTGTCTCCAAGGTCAGGTACCGAGGGTCAGGACTTAATCATGAAACGTTCCCTCCAAGTTGTAGACAAGCCGGTTATCTGACACTCAGCGGCGGGGAGATACTCTGAGAGGACAAAGTTAGTTCTCAGCCTCCTTGAGGACACCCTCTGGGCGCAGGATCATTCACCTGGCAGTTATCATGGCTGTAGCTACAACTAATACACGGACAGGAGAAGGTACTCCCGATTCATAAACTAGGGAAAAGCGGGTTATCCCTGAACACATTCTACTATGTTCATCTTTGTCATAGAATAGAAATGGGCAGGATATGCAGCCGTCCCTTCCCATTGATGGGGGCTGAGCACAGCAGAGACACTGTCCATGGTGCTGACGAACACAGGCCACCTGGAGACTTGGGAGTTGTGGTCTTTGAGTCACATCTGCTTTTCATTCTGAAAAATTGGGCATTGCTAGAAAAGAAGAGGCTTCCATGGTGGCTCAGACAGTGAAGAATCTTCCTGCAATGCGGGAGACCTGGGTTTGATGAATCTACAGAGATGGCAATGGCTATCCACTCCAGTGTTCTTGCCTGGAGAATCGCATGGCAGATGTGCCTGGACGGTTACAGTCCATGGGCTTGCAAAGAGTTGGACAGACTGAGCAAGTTTCACTTCACTGGAAAGAAGAGGTGGGGAGAGCTGCAGGGAGTGTGGACTGGCCTCGATCTCCAGGGCTCAGGGCCAGTGAGATTGCTGTGGACATCGTGGCGGGACTTGACCCCACATCGGCCTGACAAAGTCCAAGCTGCCCAGAGCAGACTGAGTGAGGGAAGATGATGCCCACGGCCTTGAGAGGAGTGGTAGGTAGAGCACAGAACCCTAAGAGATGTCCACAACCTCAAGCCCACAATCC|splice_donor_variant&splice_acceptor_variant&splice_donor_5th_base_variant&coding_sequence_variant&5_prime_UTR_variant&3_prime_UTR_variant&intron_variant|HIGH|LOC112441502|112441502|Transcript|rna-XM_024979122.1|protein_coding|1-10/10|1-9/9||||||||||-1||||ARS_UCD1.2_refseq106.gtf.gz||splice_donor_5th_base_variant|,AGGCTCCAGACTATGGAGGAGCTCTGCTTCCCTCTGGTGGCCACGGAGGGGAGCGTCGAAGGGAAAGTACCACAAGTAGGTTTTCTCCTAAGACAACTCGGCATATGTCAAGTGTTTACATATCATTTTACAAATCCCAGGGACAGAGGTGCTGGCAGGCTACAGACATGAGGTCGCAAAGGATCGTATACGACCTAGCGAGTAACCCTTTCAACACTACATATCATTTATGCTCAATCATGTCCCACTCTGAATTTCCAATGTCTCTCATCCAAGATCTTCTCTTATATACCCCACTCCAAGATTTCATCCAGGTGAGATTTGTGTTGATACCAGGCCAATTTCTCTCTGTAGAAGAGGATCCAGATGCAACATTCTCAGTCCTTGGGCAGGACTGGAGCATCTGTAAGTAGGAGGAGGGTGAGGAAACGTCTGTGTGTCCTGCCTGTGCCAGAGGGTCCATGTGGACATGAAAAGGCTGCATTTCCTTTTCTCCTGTGTCCCATTAGTGTCTTCCACAGGGGGCAGGGCCAGGTGGAATTGGAAGACCAGGGGTGGTGCAGTGATTCTGAACCTCATCTTCCCGCCTTCTCTGTCTCTGCCCCCATCAGGAGACCTGGTCTTCACGGTGGGAAGGAAGGTGGGGCGTCTCCATAGGCCCCTGATCAGAGATTCTTTCAGCAAAAGGGACCCAGGGATCAAGCACGCTAGCTCTGGACTCAGTGTCCCTGTCACCCTGTAGATGATTGTAGTAACTGAATTATTTGGATCTAATGGCCTCTTTTGTATTCTAATTTATTAGATTGTTTTTATTTCTTTTTACCTTTTGATATTTGAAGTTTCAAAGGTGAATCTCCATCTTCCTTGAGCATGAGCAGGGTTGGCGCCAGGGTGGTTCAGTTGTCTTAAAGGTTATTTTTTATAGTTGCTTCAGTTTCACAGCAAAAGTGGGGGTAAGGGATCAAACCCATGTCCTGTGCTTTGGCAGGCAGATTCCTATCCACTGAGCCATCAGAAAAGTCCTCTAAACAATGCTTAACTTGTACGTAGACACTGGTTCATCATGGCCACCGCACACATGAAGTTTCCGTATTTGCCTGTGGGTAAATAAACAAGTGATGTACGTCATCCTTTTTGAATTTACAGACTCACAACCACCTGTCTGTGCTCACTAGCCCTGCTGGTGTGACTTGGGCAGCAGGACTGTCACTGACCTTGCGTTGTTCTAGTTTCTAAGTCATGTGCAACTCTCTTGTGACCCCATGGACTGTAGCCCGCAAGGCTCCTCTACCCATGGGATTTCCCAGGCAAGAACACGAGTGGGTTGCCATTTCTTCTGCAGGAGAACTTCCTGAGCCAGAAATCAAACCTAGGTCTCCTGAACTGGCAGGAGGATTCTTTACCATGGCGCCACTGGGGAAGCCCATGTTGCTGATGATCACTTGCTCAAACCCATGCAAGTTACGGTACCAAGTGTCAACCCTAATGGAAACTATAGAAGCTGGGTAATTTCCATGTATCCATGTAGGTTCATCAATTGATAAAATGTACACCTTGGGTGTGGAATGTTGAATATTTAGGAGGCGCTACACTTGTGGGAGGCAGGTATCTAGGGAAACCTCGTGTGCGGGGTGGCCATGATGAACCAGTGTCTACCTACAAGTTAAGCATTGTTTAGAGGACTTTCCTGGTAGCTCAGTGGATAGGAATCCTCCTGAAAAAGCATGGGACACGGGTTTGATCCCTGGTCAGGAGGATTTCACATGATTCTGAGAAACTAAGGCCATGCATCGGAACTGCTGAGTCTGTGCTCTGAGCCCACAAGCTGCAACGACTGAAGTCTGCTTCCCGAGAGCCCCTGCTCGGGAGTAGAGAAGCCACCTCAATGAGAAGCCGGCGTATTGCAACGAAGAGTAGCCCCTGTTCACCACACTAGAGAAAACCCGTGGAAAAGAATGAAGACCCAGTGCAGCCAGAAATAAAAAAATAAATAAAAATATTTGCTAAGAATAGTTCAGAATTAAATGTTATTCCCGAAGTTGTCAGGTCTTCATCTCCTTTCTCAAACATCCAGAACACCATGGAAACATTGATTTTCTACAGGCTGAGGACCTGCTCTGCCATTGGGGTGACTTCACTGCAAATTTGTTTTCAGTCTGGAACAGCCACTAGCGAGCATCCCGCCTTTCACACTGACCATCTGCTCTGCAGTGAACATCCTCACCACAAATCTCGGCCCCCGTGGAGTGTGAGCCAGGGGCTCATTCATTCGACACACAGGTATGCAGCTCCCTGCATCAGGCCTGGAGCTGGCTGGTGGACTCAGCAGAAGCAGGACAGGTGAATCCTTCCATGTCCGAGCTCCCAGCTCAGGGATCCTCTTAGAACTGAGTCCTGGTTAACATGTGTGCACACTGAGTGCCACTGTATCCCCCTAAACTGCATCTGCATGGGGACTAGAGGAAAACGTTCATTTCCAACATCCTCACCCTTTACGGAAAAATTCTGTGAGGAGATAGCACCTGTGTCCATATGTCCACCTCTCTGCCACACACCATCCCTCCTTTATCCCCTACCCATCCTTTTGTTCATCTTTTCACTAAGTCCTGTGGCTGTGCCTCTGTGGTTGGCCAGATGCCAGGACCCCTGAGATACCCTCAGTAGCTCCCTCTGCTGCTGCATTTAAACACCATGGTTCCACAGGTGGTGCACATGAACCCAGGTGATTCCTGCAGAATTTTTCCCCATGAAAGATAGGGGAGGCCCCTGGTAACCCGGTGACCATTATACTGGGTATCTCAAGCGTTTTACATGACTATTAGGGATGCTGGATGGGTTAGACCTGAGCCCTTGGGAAGTATAGTGCTGGGTTTGGGTATCAGAGTTACCCCTGTCAATGGTACATTTATGGAGAAGAGGAAGTTTGGGGTGACTGTGGAGCCCTAGTTCCTTCACTTCCCTGGGGTTCACAGGCAGACAGAGGAGCCCTCAGGTGATGGATTGTACCCTGGAGACTGGTCTTCAGGCCCCACTTGTCCTTCAGCAGGAATCTTGCTCTGTTGGAAGCATGGAGAGATGGCAAAAGCTCTCACACCAGACTTGAGGCTCAGACTGGAGGAGCTGGGAGGGTAGCCCAGGCGTTCTGCTCAGCCTTGCTCCCTGGGGGATGGAGTATCATTTGGAGAATGAGGGAATAGGAAGCTGTGCTCAGGGGGCCTCCAGGCTAGGTGATGGCTGTCTCCAAGGTCAGGTACTGAGGGTCAGGACTTAATCATGAAATGTTTCCTCCAAGTTGTAGACAAGCAGGTTATCTGACACTCAGCGGCGGGGAGATACTCTGAGAGGACAAAGTTAGTTCTCAGCCTCCTTGAGGACACCCTCCAGGTGCAGGATCATTCACCCGGGAGTTATCATGGCTGTAGCTACAACTAATACACAGACAGGAGAAAGTGCTCCCAATTCATAAACTAGAGCAAAGCGGGTTATCCTTGAACACATTCTACTATGTTCATCTTTGTCATAGAGTAGAAATGGGCAGGATATCCAGCCGTCTCTTCCCATTGATGGGGGCTGAGCACAGCAGAGACACTGTCCATGGTGCTGATGAACACAGGCCACCTGGAGACTTGGGAGTTGTGGTCTTTGAGTCACATCTGCTTTCTTTCCATTCTGAAAAATTGGGCATTGCTAGAAGAGGCTTCCATGGTGGCTCAGACAGTAAAGAATCTTCCTGCAATGCGGGAGACCTGGGTTTGATGAATCTACAGAGATGGCAATGGCTATCCACTCCAGTGTTCTTGCCTGGAGAATCCCATGGCAGATGTGCCTGGACGGTTACAGTCCATGGGCTTGCAAAGAGTTGGACAGACTGAGCAAGTTTCACTTCACTGGAAAGAAGAGGTGGGGAGAGCTGCAGGGAGTGTGGACTGGCCTCGATCTCCAGGGCTCAGGGCCAGTGAGATTGCTGTGGACATCGTGGCAGGACTTGACCCCACATCGGCCTGACAAAGTCCAAGCTGCCCAGAGCAGACTGCAGTGAGGGAAGATGATGCCCACGGCCTTGAGAGGAGTGGGAGGCAGAGCACAGAACCCTAAGAGATGTCCACAACTTCAAGCCCACAATCAGAAAATGTGCCCCATGATTAGGGAAACCTACAGATGAAATTCAGATCACATGACTGGGAGACTATGGTGGGGTATTTGGGAGACATGGTGGGGTAACTTGGAGATTATGGTGGGTGATGTACTGGGCTGAGTCCAATACATTCACAATGTTCCAAGGCAGGAGAGGCAGAGCCAGAGGAGATGGGATGATGGAAGGAGAGCTTGGGGAGCTTTAAGATGTTCCACTGCTGGCTCTGAAGATGGAGGAAGGGGCCACAAACCCAGGAAAGCAGGCAGCCTCTCACAGCTTGAAAAGGCAAAGAAATGAACTGTCTGTAGAATCCAGAAAGAACAGGGTCATATTGACACCATGGTTTGTGCCAGTAAATTTGTGGTCATTTGTTACAGAATAAGGAACACCAACAAGTGTCACCTTGTCTCATCCAAGACTGTGTGCCTGGGGGATAAGAAGTAATTTAGACTTAAATCATCATCAGAACCTTTGCAGATGGTTTCTATTACCTCTCATCTCATCTCAACACAAATGATACTTGGCCACTGGCAGAGCATGCTTGCCAACTGTGGGCTCTGTGCCCTAGTGCACACACCTGCTGTATTTGTGTGAGTGTGGGCACCTGATCCGAGCGGACCTATATGAGAACAGCACCTATCCCAGGGGCCTCAGGGAGATACTGAGTCCTGCTAGCCCAGGTGTGTGGTGGGGGCTGCAGGTGAGATCCAGGTGGAAAGGCCCTTGGGACACTTTGAGGAGGGGCAGGTGAGCCCTTTGCCGTGGTAGCCAGGTTGAGTTTTAGGTAGAGCCTGCAAGTCCGCCCTGAGGCTGACACGTGTGTGTGTGTGTGTGTGTGTTGAGAGTAGGCTCACGATCTGCACTGAAAAGCAAAATGGAAACCAGCAGGAAGTGGACAGAGGTCACGGGAAGTTCCTGGGAGGACCTTGCTCAGAGCATGGCTTCTGGGTCCCTCTTACTTTGGTGACTATGATTGCTCCTCTCGGCCCCCCAGAGGGAACGATGTCCTCAGGGCTTAGGCCCTTAGGGAAACAACAGAAACCCATGGAGAGAGAAGACATTCTGGATCCTAGATCTGGGGACAGACATAAGTTCCTGTCCCATCGCTGACTCAGTGGAGATTAGTTGAAGCAAACTCCAGGGGATAGTGAAGGACAGGGAAGCCTGGCGTGCTGCAGTCCATGGGGTCCCAAAGACTCAGACACAACTTAGCAACTCAACAACAAAAATTCATTTGAGGCAGCACCAGTTGGGGCCAGCAGGGCCTGGTGAGGAGGGCCAGAGGGCTCATGACACCAAGAGGCTGCAAAGGGGCCTCACCCATAAAAGTTGTCTCACCCACGACTCATCCTTCCTGACTCCTGTTCTAGTGGGTCTCAGACGGTCCCATATTCTGTGCTCCAGAGACTCCATGCCAAGTGAGCAAGCACTGGGAGGTGTCTGGGACCCCAGGGCAGTGTGAGGACTGCCGAGTGCCCATGTGACTGCCAACAGTCTGGTGACCCTCCTTTCCTGTTAGCATGCCCCCTCCCTCCATTCTCACAATCTTCCCCTTCCTTTCCCCCAGGGAAATGGGGAGGTCAGGTAACTAGAGCTAATAATTTCCCTGAGGAACCATGGAGAGACCAGAGCAGAGATTCAGGTGAATTTCTTGCTGGACAAGACCCAGGGGCAGTTATATTTTGCAACCAGGGGAAGGAAAGTGCTCTTGATTCAGATCTCTCTGGTGGTCCACAGGGGGTCAGAGGCCCAGTCACTTGCCCTGTTGAAGCCTCCTCCCACTGTGGGAATTGCAGCCTGAGTTCTGGTCCTTCCAGGCTTCAGGGCAGCCTGTCAGGGTCTCCAGGAATCCAGGAGGACCCTGAGCCTGGGCCCAGGTTCCTGAATAGCCTCAGGTCTCAGAGCTGGTTCTCTGCCTCAGGCTCTTCCTCTTGACCTCAGTCGGGTCTTGGGTCTCAGGTAAGCTCTTTCCCACAGTCCTTAAGAAGACGTGTCTGGAGGAGCTAAGGACCCACATCTGCTTTGTGGCTGATATTACAGTAAACGTCTGTGTCGGGGTGTAGTAATTCCTGCAAAAGAAAACCGACACCTTCGAGCTCATGTAACCTTCTTAGATGATTTCTCAGGGACTTCCCAGCCCCAGGTCACCCAGGGTCTGTTCGTGTCAGAGGTTTTTGGTCCAGACCCACCTCCCCTTCATCCCCTTTCCATCTTTCCTACTATTTCTTGGACCTCCAAACACAGCCAGGGGTGCAGTGGGCATTTCCTCTGCCCCTTGGGCTTATGGGACCAGAACTTGGATCTCCACACTCACCTGGTAGATGGGAGCTGGTGGCCTGGCATCAGGTAGGGAGGCCTGGGCATGGAGGAAGCGGGCATCAGAGGAGAGGGAAGGAGAGTCATTTCTCCCGACGAGCCATCTCCAAGCCTGGAGCCCCGACCCCAAATCCTATCTGGGCTCTGTTTCCCACCCTTGTTAGCCTGGCTCCCCTGACTGATGATCCAGTGCCCACTCTCTTCCTGGCTAAACTCCAACGTTCTCCTGAGGTCAATTCAGGGGACCAGGACAGCCTCTGGATAAGGTTGTGGGTGGTCATGTCCCTGAAGTGCATCCAGCTCCCAGCTTGGTGGGACTTGCTATGTTCTAACTACTCTTATGAGCTTCCCTGGTGGCTCAGAAGGCAAAGAATCTGCCTGCAATGTGGGAGACCGAGGCTCGATCCCTGGGTCAGGGAGATCCCCTGGAGAAGGCAATGGTAACCCATTCCAGTATTCTTGCCTGGAGAAATCCATGGACAGAGGAGCCTGGCAGGCTACAGTCCATGGGGCCACAAAGACTGGACATGACTGAGCGACTTTGAACTGCCCTCGAGTGAAGGGTGTCTCACAGTGCTTCTGGGTTGGACAATCCCCGTGCCCTGAGCCTGTGAAGCGGGGATGCTGGGGAGAAGAGACAAGGAAGGAAGGTACTTACCTGGGAGACAGAGCTGCCAGAGGGACCACGTCCTGGGAGGAAACAGGAGTTACCACTGAGCATGTGAGGAAGCTTAGCCCATTCTCCTAGGAGAAGTTGGACATCTACCTTCTGGAGAACCATGGGAGAAAGATCCCCACCAAGGGAGAGAACCTCTGGCAATTTCAGGCCCCAGTGAGGGCGAGGGAGCCTCCCAGGATGATAACCCGTAGGAAAAGCAGACTAGCCAGTCAGGATCCCTGTGCTTAAGCCCCAAAGGGCCAGAGACCCTGGGGGTGGCAGGCAGGAACAGACATGGCAGGGCCTGACCGGGGCTCCCCGCTGTCCTGGGCTGAACAGACACTCACCTGAGGTGGACGCTGGGGGCCAGTTCCCTCTGTTGTGCAGGCAGCCGGGGTTAGGAAAGAAAAACAAAACAGGCATATTTGTGAGGAGTGTAGACGGAGGTCAAGGCTTTGTTGTCAGAACATGGGACAGGAGGATCCCCATGTCCAAGCAGGGGCTGGACACTGCCTTTCTCCACCAAGGCTGCTTCGGAGGGGAGGGCCCAGTAAGGACACTGAGGAAAGTTCTTAAGAAGCCATATCTGCTCTGAGTCCAGAGGGGCAGGACCATAGGCTAATAGGGTTCAGGAGAAAGTGGCCACTGAAGGGACCAAGGCTCTGGGAAAGGCGTCCATCCATCCAAAGCTTTGTCTGAGTGGATTCATCACGCTTATGGAGAGAGCAGGGCCAGTGCATGGGGAGGAAAGCGGTCAGCCAGAGACTCTGGGATCTCACTGAGGGCAGTGTCGCTGCTGTGGCCACCCGCCCTCACCCAGGAGCTGCTGAAATATGACAGTGGCCTTGTCCTCTGTCTTCATCTACCTGGACCTTAAGTGTAAAGACATCCCACCACCTGCGGACCTGGCATGATGTTCTGTCTCATGCATCAGGGGTGTTGTTAATGTATCTGCCACGTGGGGGCATTTGACCCCACCTGGCCTGTCCAAACTTCCACTCTCTGGCCAAGTGTGGACTTGGCGAAGACGACCCTCAGGTCCTGGCCCTGTGACTGCCCCTCAGCAGAGTAGCTGGATTTAAATATACAGGAAGAGATACCTTTTTCTGAGTACTTACTACCTGCCAGCCTACATATAGGGAACGAGGACAAGGAGGTGTCTTAATTGTGTTAACTGATAGATGGGCCTTCCCTGGTGGCTCAGAGGTAAAGAATCTACCTGCCAATGCATGGGACACAGGTTCGATCCCTGGGCCAGGAAGATACCCTGGGGAAGGAAATGGCAACCCACTCCAGTATTCTTGCCTGGAAATTCCATGGACAGAGGAGTTCATGGAGTGGCAAAGGAGATGGATACAACTTGGCGACTAAATAACAAAATAAATGAGGACGGTGTTAAGGAAGCTGCCACAGGTCAATACCTGGTGAGGCAGGAACTGAAGGACGAGAGAGAATACCCGTGGGGAAGTGGGGGGGTCCTGGAGATCCAAGCCGGAAATTGGAGGATGGGGTGTCCTTCCTCTAGGACTAGGGTCAACCTGGGGGTGGGGGCAGCATCTGGGAATGCCACTGTACCTGTGAAGGAAAATGAAACACCCCAGGACAGCCAGCAGCGTCAGCACAAGCAGGACCCCAATCACGATGCCAGTAATGGCCCCCACACGGAGGGCTCGGGCGTTTTCTCGCCCTGAAAGCAGAAGAGAAAGAGAGAGGGGAAATGGGGTCCGAGTTCATGGAGGCAATACCAAGAGGAGTCTTACAGGGAGAGGGCCTGGTTAGGAGGAAGGAAATGCCCTGAGGCCCGTGTGGTTGCATGTCTTGTCATCACAGTGTCCTCCTGACTCTCCCACTGCACGAGGCTGCATCATTTCCCTCTTCGTCAGATTTGAAACCTTGGACTTGCTCTAGCTCTCCATTCTCTCACTGTAGCCATCTCCATGTCCTGTTCATTTTCCTTTGAAGGACTCTTTTCTTCTCACATTATGCCCCCTCCCTCTGATTTTTTGTTTCCATCACAACTGTTGGTCTTAGAGGGTAGTTCCTCTCCAGTCCACCCAACATTGATTAGTAGTAATAATATTAATGAACTGTTTCCAGGTACTCCTGTTCGATTGGCACAGTGGGAAATCATTTACACCCATTTTTTCTGATCTTTCCATCCCCACGAGGGAGGGGTTGTCATCCCCGCTGTGCATGCACAGATTTGAGACACACAGTTCTTCCATAAAGGAATGGAGGCCCCAGAGCTAGGACCAGGTGAAACAGAAATGTAACTGAGTTGTTTGACTCTACAGCCAAAACCCACAGCACTGAAAACCAAAATATCCCCTGTGAACATTTCTTGCCTGCTGACTCTGTGTGGGTAAGAATTTTACCTACAGGGAGAATTTTAATCTCATTCCCTTCCTAGTGAACAACCTCACAGCAGCCCTAAGATCCAGCTCTTCTTCTGCAGTTTTACAGACAGGGAAACGGAGGCACAAGATCCAGTGCCTTGCCTACAGTCAAACAATTCTCACAAACAATAACCGAACTATGACAAAATTAGCTAAGTTTTGCATAACTAATTAAACACATTGCTCTACAGGCTCCAAAAGGAGACTACCCACGTCCTCATGATTTGCATTCATTACACACCCATTTCCAGTGAAATTACAAGGGAAGATGAAGAGGTGTGGAAGGTCACTATAGTGCTTAGTGGGGAGCTGGCATCACATCTGCAGACTCTGACTGGGAGGAGACCCCACACTGACGGGACCCCGCGTCCTCTGTCCTGACACTGTTGCTTGTCTGGGACAGCATCACCTTCTCAGTGAGCCGTAAACTCTGCTCATTGATTCACTGACCATTGGATGCTTGTCCCCATATCACTTGGTCTGTTTGCACCCAGATTGGAAGGCTCGTGGGATTCCTAAGAGGGAGGGATTGACTACCAAAGAGCGTGACCTTTGTCTGTGGTTCCAGATCATTGGGAATGGCTCCTCTGTTCATGGAATTCTCCAGGTAAGAATACTGGAGTGGGTTGCCATTTCCTCCTCCAGGGGATCTTCCTGATGCCCAGGGATCAAACCTGCATCCCTTAGTCTCCTGCATTAGCGCTGGCAGGCAGGTTCTTTACCACTAGCCCCACATGAGAAGCCCCTAGAGAGGGAAGGGAGTACATCAAACTTGAGGAGAAGTCCAGTTCCTTGATTGATGCCATCTGAGAGCTCCGTGGGATGAGCCTTCCTTCTCAGGGTCCACAACTACCCTCCTCTTTTTGTGGTTTTCTGCTCCTAGTGTGCTTGTCTGAGATTGACCCAGTAGCCACATAATCAGTGTCCATGTCTAAAGCAGTGGAGTCCACAGTGTGAGGGGATGGCTGTCTCCACATTGGTCAGGTCTGAGGAGCACCTGCTTCTCAAGAAAGATGTGTTCTTCCTCATTGTTAAATTACTTAAACAGGGTTGAAGAAAATCTGGAGCTGAAGTATAAGAAGTGAAAACACTAACTTAGAAGGGCGATTCCTCAGCAGGTCTGAGCAGGTAGAAGAAAGCATCCGTGAACGTGAAGACAGAAAAAAAGAAGTTATTCAGAATGGGCAGTAGAAAGGGAAAAAAAAAAATGGTGAATAATGACTCCAGGCAAAGTATTATGCAGAACTCCCATCAGGTGGACAAACATATGCAGGATGGCAGTTCCTGAAGGAGAATAGAGAGGAAAAAGCAATGAAAAATATATATAAATGAATGGTTTAAAACTTCCGAAACTAGATGATCACATACTAGAGATGGTTAAGGAACTCCAAAAAGGGGTAACTCAAGATACAGACGTTGCGACACAATAGAGTCAAATTGTTGAGAGACCGAGGGAAAGAGGAAGTGAAAAACGCAGCGAGAGGAATTGAAAAATGCAGGAGTGACTCAGCATGTGCAGCGGATCTTCAACAGTGTGAAAATCGAATTCCACATCAGAAGGCATTGGGATGACCGACTGAAGTCCTAAAAGCAAGACTGTCAACCGGCGAAGCAATGTACACAGAAGCTCTCCTTCAGTGAAGCTCAAATTAGGACTTTCCCAGATAAACAACAGTTGAGGGAGCTCATTCCTTGGAGACACAGCATAGATGAAGTGTGAAAGGAAGCCTTTAAGATGACTGAACAAATATATTACACAGCAACTCAGAGCCACAGGCAACCTAGAGAAGAGTGGTCAAATTACACAATAGGTAGCTATCTTATCTAAGCCGGTATTATTGTCTTTTATGTAATCGCTTGTTTTTGTTTTTTATTACAAAGGTATTACACGAGACAATGTTTATAAATCTATATAACGGGCATATATTGTACAAGGACGGCTGAAATATAGGACAGTAAGTGTGTAATATGGAGGCGATGGAGATGCACAGAGCACCTCGTTTGTAATATACATCATAGATCTGGTTGGTATTTCAACTTGATAGTTATACGTTTAAGATATAACTGTCATCTTCAAGTTAGGCGCTAAGAAAAGAACTGAAATACATTGGAAAGGGGAAGACTAGAATCAAAATGACACATACGAAAGGAAATCACCTAAATACCAAACAGTAAGTAATAGAGGAATTAATGAATAAAGCATGTAAGACATATAACAAATAGCTAGATGGCACAAGTTCTTTCTTATTAGGAAGTATTTGGATGAAAGATAGCCTCAACCTTCAAATTAAAGGCAGAGGTTGACAGAATGGATAAAAATTATGACCCATCTCTATGCTCTCTTCAAGAGACTCACTTTACATACAAAAGCATAGAAGGTTGAAGTAAGGCTGGAAAAAGATATTCTATGCAAGTAGCAATAAAAAGAGAATTGTGGTGGCTGTATTAGTGTCTGCTATAATCATCTCTAAATCAAAAAAGCCTGCAAGAGACATTAGGACCTTGCATATCAAGAAAAGTTTCCATCCATCAAGGAAATAGAACAATTATAAGCATTACCCACCCAACACCACCAGAATTGTGAATCAAAAATGGACAGCATCGAGGGGAGAAATAGCTCGGTCATAACACTGACACTACACCCCACTTTCAAAAATGCGACAGCAGTCAGAGAGATTTCAGTGAGAACTAGAGACCGTGAGAGCACTGTAAACCAGAGACCTAACCGACCAACAGACAGCACACAGTCATAGGAGTTTATGTGCGCAAAGTGCAGTCCTCAAGGCCCCCAGCTCTCACCACACATGACCACCGCCCATCCTGTGAAGAAACGGTGTCACTTCCACTGTAGAGACGATGGTGCAACTAAGAAAGCCAAGTGGAGGGACCTGGAGTTGAGTGTGGCAGCAAGCCTGCAATCACAACAGTGCGAACTAACATCCTGACACTGCCTGAACACGTCTGCTGTGATTTGCACCTTCATCGGAGCGATATTCACAAAGCTCTATAAAGTGCATAATAAACACCATTGAACACATAAGAAAAAGGAGATTTAGGCTTTATGACTCACCAGGGCTTCCCAGGAGGCCCTAGTGGTAAAGATCCCACCTGCCAATCAGGAGGCATAACAGACACGGATTCAGTCCCTGGGTGGGGAAGATCCCCAGGAGGAGGTCACAGCAACCCCTGCAGTGGAAGGTGGAGTCTTAACCACTGGACTGCCCAGGAAGTCCCAGGTACTGATTTTAGTGCTGCTTCCAGTGGTCTTGGCAACGAGGCTTCACAGCAGAGGGCCAGGAGAAATCAGGGGATGAGGAGGGGAGAGACAGCACATGTTCCAATCGCTTGAAGTGAAGGAAATGAGATGATAGGCTAATTGTTGGTGGAGTTAATAAAGAAGCTTATCCAGTGAAAATGGGCTTCACTGGAAGCTTAGCTGGGAAGACTGCCTGCAGTGCAGCAGACACGGGATCGATCCTGGGTCAGGACGATCCCCTGGAGTAGCAAATGGCAACACACTCCAGGATTCTTGCCTGGGAAATCCCATGGACAGAGTAGCCTAGTGAGCTCAAGTCCGTGGTGTCACAAAGAGTCGGACACCACTGAACGACTAAGACAGGAGGCGATGGTGGTCACTCACAGGTCACCCTCAGCCTGAGGGGGCCACTTCTGCTGGAGTTGCCCCTGTTGGAGACCTCACACTGATAACCCCCAGCGTCCTCTCTGCTGACGGGGTCTATGGTGAGGGTGCTGCTGTCTGAGGACAGTGTCATCCTCTCTGCGAGGAGGAGACTCTGGCCTTTGAAGAGCCAGCGTATGGAGACCCCAGTCTCATCTGTGAGGCAGGTCAGGACCACGGGGCCCTCATGTTCTGGGACTGTGATGTTGCTGGCTTGGAGGGAAGGCCGTACCACTGGGTCTGTGGAGAGACAGGGGGTGACTGCTGAGAGTGGGTCAGGGCCCTGGGCCTTGCTCCCTTCTCAGTCTCGGGGCCCAAGACCTCTGTAAAGGTGACTGTGAGGAAGGCCCTGGGTCTTTGTTCAGGTGGCAACGGGAAAGAGTGATTACACACCTCCTCTGACCCCCAGATCACACAAGAGGGACCATTGCCTGGTTGCTGAGACAACACTCTAGTGCTAGACAGCTCTGTGCTATCAGCCCTGGGAACCTTGATCTTCTGACTGTGGGGCTATCCAGGCCAGTCAGGGAATGTGGGATCTGAGAGCACATGTTGTGATTGGGAATAGAGAGAGGCTGGGTGTATTCCTGGGCCCTCACATTGACAAGCTGGGAGCGCTATGTGGCTGGGTTAGAGGCTGTGTGGCAGGAGAGGTTGAGGTTCCCCTCTGGATGGTCAGAGGAGTCTGAGGGGTAGTGGTGGGGTGTCCGGACCATTTGGAGCAAAGAGCAGAAAGCCACACATGGTGCAATCAGAGGGAAGGCAAGTTCCTGGTCTGTACTGGGGCTCCTGGGTCCTTCTGAGCTGTTCACATGCTTGTCTGAAAAATTTGCAATCATTACCCTTCATGCTCACTCTTTGTGAGTCTGACGTTAATTTGTTTCTCCCATCATATTCTGGTGATCCTCAGCCACCAGCACAGAGCTGCCCATCCCCTCCCTGTCTTCATTCAAGGTGGACCTGCCTGGGCTTGCCTGGGACAGGAAGTCATGGCCAGTCTGGGTGTCCAGGGGTGATGGCCCATGTACTCGGACCTGAGAGGGATGGGTGTGGATTGGCCTCTGGCAGCGCGCATTTGGGTGGGCAGCTCAGGCCACATAGGAACAGAGGTTACTCACAGAGGACATCCAGGGTGAATGGGTCACTGTGGCTGATGCTCACTGGGTTCCGGGTTTCACACACATAGGGTCCTTTCTCTTTCCTTGTGACGGTGACCACTTTGAGAGTCCTCTTGTCCTCGGACAGTTCCAGCCTGGTGCTCTTGGGGAGGCTCTGATTGCTGATCCACCACATGTAGGAGGTGTTCTGAGTCTCAGGTCCACATGTTAACACCACAGTGTCCTTGTGCTCCCTGGGGTTGGAGTTGTTGCTGGTGATGACGGGTGTGGGTAGCACCGCTGTGCAGATAACAGAGAGGACATTGCCCTGAGCCTCCCTGGACGCTCAGACAGTAAAGAATCTGCCTGCCAGTGCAGGAGACCTGGGTTCAATCCCCGGTCAGAAAGATCCCCCGGAGAAGGGAATTGCCACCCAGTCAATATTCTTGCCTGGAGAATTCCATGGACAGAGGAGCCTGGTGGGCTACAGTCCATGGAATAGGAAAGAGCAGGACATGACTGAACGACTAACACTCTCACTTTCTTATACTTTTGGCTCCTCTAAAAGCATCTTTCAACAAAATTGGCTTCCTTCGCCTCTTAGCCAGACTTTAAAGAATAAGGCAGGCTTGTGTGTGGCAGGACAAATGCATGGGGACCTGAGCTCAGAGAGTGTGAGGCCACCTGCTCTATGTCTGGGAGAAGCACAGGCTTCCTTGGGGGTTGATTGTGCAGCAGCGTTTAGTGGTGGACAGAACAGGGTAGATTCAGAGACCACCTGGCATCTCTCCTGGTTTTCACCAACATGCCTCGAGAGAGAGCTCCCTGGGCAGCACCCTGGGATGGAGGAGCTGCCAGCAGTGTCTTCCTTCCTCCGTTCCTCTCTGGGGGTGCTGAGATTTCTCTGGCGTCTCCAAGTCCCCCAGGGCATTTGGTTGATTCCTGGGGACCTTGTACCTGTGTGTTGTCCATGCTGAGTCTCAGGAGTAGGACCAGGCTGTGCCCCTGCACGGATGTGGCTCTTGGGGCTGAGCCCTGGCTGGTGACCAGCTTGGAGCCTCCGGATTTGGCACAGGCTTCCCAGGGTCACTGGAGGCAGGAGCCCTGGGACAGGGTCTGGGATGGACTTCCTGGAGCTGAGCTTCTCTGTGAGGATCCCTGGGGCCCTCAGGCCAGGGTCTTCCCTGAGTCCTGCAGGGTCTTCCTCAGGGTCATGGTCACAGGGAGGGGCCCAAGGGGCTGGACTGAGAGCGCTCTCCCTCTGCCGAGTCCCTCATCAGACCGTCCTTCTCTCTACACAGTGTCTGCAGGGCCTGGCTTCCTGGAAAGCATTTCTGACCCTTTGGAGTTGGTCTCCACAGTGTGTGCCCTGCACTGAATGTTCAAACCCCGACACGGGACACAATGCAGAGGGGATGGAGGCGCCATCCGGGTCTGTCAGAACAGAATTCAGGCCCCGAACACCCGGAGGTCAGAGAGGAGGCACTCACGGTGTACGTGGAGGTGTCCAGTTTGTCTTTCTGTCTGTAAATCATCCTTTGTAACGAGCAGCGTGTAGGAGCCTGTGTCTTCCTGGGTGACACTCTGGATCAGCAGGGTTCCGTTGGGGTAAAGTGTCTCCGATCCGCTGTGTGCAGGCCCTTTGGTAGTTAGGTTAGTGGCTACTCTACATGATCCAATTAGCTGGGTGTTGTCTACCCTTTCTCCTCTGTACCAGGCATAGCCTAGAGGATTCTTTGTCACGTTGTGGGCAAGCAGAAGAACATCCGACCCTTCTGCAGCAAGGAGGGGCACTGTTTCAATAGTGGGCTGGGCAGTGGTGGGCGGGGTCCAGAAAGTTAAGAGGGAGACTAGGAGGGAAGAGAGAGAAATCAGTTAATATTGTGCCCTGTGTGGGGGATGGGAAAATGCTGCCCTGGGTCCTGAGCAGGTCTCTTCATCCCTCAGCCTTGGTGTGGGTGTGTGTGCATGTATGTGTGTGTGTGGTTCAAGGTCATCAGCATGACCCCCATCACTTCAGCCCCTCTGGGCTCGTTTTTTCCTCTGTTTCCCCAGCTGTCCCCTGGCTCACTCCCTCGCTGCCCTCACATGCCTGCTCACACTCAGGGCCTCTTGGGAGATGCTCCTCGCCCCGACCAGCTGCTGTAAAGACCCTTCGTGCTCACTTGCTGACCCTTCTCCGCTCCCTTTCCTGCGTGATGCCTGTAGCACCTGCCAGCACACTCTTGATCTCTCTGCTTGTCTGTCTTCCTCCCCACAGGGCGTGGGCTCCGTGAGGGCAGGGGCTTGTCTGATCCTGCTTGAAACCCAGGGCCAGGACCAGGCTCCAGACATTAGTACCTGGGGGGGAAGGAAGGAGAGGTCCCAGGAATTCCACAGCCTGCTGTTTATTTGTCAGTTTCTAAGGATGCGGGTAAGGACAGTGTTTACTGTTCTGGTTGTTTTTCTGTACTGACACAATAAACTGTTATTATTGTCATCAGTTTTCAACAATTACTGCTCAGTGAAGAATAACTCATGAAACCTACAGCAGTTGAGATCTTCCCACCCCTCACCAGCTCTAGTTCATGGAGAGTCTCCTGTGGCTGAGCCCCCCACCCTCCCCTGTCCTCTGCGCTCAGGTGTGAACACAAGCCCTCTGTCCCCTCTCAGAGCCCTGTCTCCCCCAGACACCAGCCAGTCTCTTGTTCTCCAGTCTCTGCCCACTCCCTGAAAATCGTCCCCTCTCACCTGCCAGGAGGAGCCTGTTCCAGGGGACATGCCTCCTGCTTGCAGGGCCTGACGGGGGCTCCATGGCGCCTGCTGTCTGCTGTCCCTCTCTGCGAGGAGAACTTCTGGTCCAGAAACGCTCAGAAGCACTGCAGCCTGCTGAGTGAGCTCTGCTGTCCTTCCCTCTGTGTGCTGTGCCTCCTCCGGGGGCAGGAGCACGTCACTGGGTCACGTGGCCCGGGGCGGGGTCTCTGCCCAGGCCCCGCCCTCTGCCTCCCCTCTCCTCCTTCCCTCCCTGGTGGTCCCCCTCCCCCTTCCCTCTCTGTCTGTATTTCTATTCCCTGAATTCTGCTGAGTCCCCTGCTTTCTACAGCAGTGATTCTCCACCTACACACACACACACACACACACACACACATCTACATACACACACTCCACACACACATACCTGCACACACAGCTACACACAGACACCTACATACACACACATCTATACACACACACAGGCACACACACACACCCTTGTCTGGAAAAGCACAACCTTGGGGTGTCCGGGCCCGAGGTCCCCACTGCTCTGGATCAGATGCACACTCAGCCTCTCCTACAGCCCTCTGTCATCCCCTTCTGGCTTTTCCCTTCAGAGGAGGAGCCTGGGGGTGGGGGGTGCATGAGGAACGCTTGTCACAGGGACGTCTTCCCCACGGTGCGTGGGAATCACCTGTGGAGCTTCATGAAGACTGGGAACCCCCAGGTGTCACCTTAGAAATGCTGTTTCAGCAGCCGCCAGGTCACACGCTCGCCCAGCCTGACTGAGACCCCAGAACACCGGTTAGGCTGCCCCACCCACCCCAGTGTTGGCCTCTGCTGTGTTTTGGTCTGAGGTCTCTCAGCACAACACACAGATCCAGCGGTTTCCAAATGTTGGTGGTAATTGTTCCCGTGACACAGAAACCCAGCTGGATGCCCAGGGTCTTCCTGTTCTCAAATATCTGAGAAGACTGCATTTACTCCCCCCTCAAGGTCACACTGACTCTGGAGGAGAGAAAGGAGTCAGATGAGCGATGACTGGAGAGGGGACCTGACCTCCACTTTCGAGTGTCACCAGCCTGGCATCTGTTTTCAGGGACAGAGACCCAGAACCGAGTGTCAGGAGGAGCTGCAGTTTGCAGGTGAGAAGGGAAAGGCTTCCTGTGTGTCCTGGGAGGAGAGGAACCTGGTGCTGATGGGTGGGCTGACTCTGGGCTCCCTGGTCCTCAGGTCAAGTTCCGGGAGACTCTCCGTCTCTGTGTCTATTGCCTGAATCTTGGTTCAGAAACTATTCAGGTCCTCCTTGCCATTATAGGGCCTCCTCTGTCACCCTGGCTGATCTTTCTGTGGTCGCTGTGATCTTTCCCATGGGTGGTTGCAGGCAGGGATGAGAGCTGGCATGGGTGCCCATAGGCCCCTAGAAGGTTGGGCAGCATAATGTGGGCACATATGAGGGGCTTTGAGGGTCTGTAGAAGAGGGATCCCCTGGGGTCTAAGGCCTGATAATCTGAGGTGGAGTTGATGTAATAATAATAGATATAAGTACACAGTAATTGTAACACGCTTGAATTATCACCAAATCATCTCCACCACTCCGCAATTGTCTTCCATGAAACCGGTCCCTGGTGCCCTTAAGGTTGGAGACCGCTATTTAGAAGGAGGGATGGAAATCAGGCTCCTTCTCCACTTCCTTAGGCAAAACAAAATTCACCTGCTAATTTCCTGTTTGGCCGAATGTTGCCCCCTGGAGGTTATGAGCAGACCCGGGGACAATGTAACAGGCGGCTGCTGCTGCTGCTGTTGCTGCTAAGTCCCTTCAGTCGTATCCGACTCTGTGTGACCCCATAGTCGGCAGCCCACCAGGCTCCCCCGTCCCTGGGATTCTCCAGGCAGGAACACTGGAGTGGGTTGCCATTTCCTTCTCCAACGCATGAAAGTGAAAAGTGAAAGTGAAGTCACTCAGTCGTGTCCGACTCTAGCAACCCCATAGACTGCAGCCTTCCAGGCTCCTCCATCCATGGGATTTTCCAGGCAAGAGTACTGGAGTGGGCTGCTGGGGTGCAAACGCCAAAGGGAGTGAGTTGGCTCTGCGCTCTGGGCAGATGTGGGCACTGACCTCCAGACTAGAGGCTATCAGCCGGGGTTCAGGTCTCTGTGGGTCCCCAGGCTTCCTGACCTCATCCCAGTGCAGGGTGAGCCCAGGGAGACGATGGGCATTGTTCAGTGGCAGGAGAACCATCCATCCAGGTGGATGTGTGCTCAGGAGGAGCTCTCAGTCCCTGAGGCTTCAAAGGAAGGGCCGGCGGGGGGTCTCGGGGCTTTGGGGAGAGGGTGGCGGCCTGTGGGCTGGACCCCAGAAGGCCCTGTCCTCCTCCACCTCACAGCACTGGGCCTGAACCCTAGTTCTCTGTGTCCCCATCAGTGGTCTGCTCTCAGCCTCCCCACAGTGCCAGGACCTGGGCAACTCCATCTAGAGACTCTGTCAGGGGAGCCCCTGGGCTCCTCTGTCAGTGGAGGGAAGACCCCCGTGGGACTACAGTCCCCCTGGGATGGATCAACTGCAGAAGCTATGTTCCTCTGTTCCGGAAGTTCCCCTCCTTTCCCAGGATGCCTTAGGGGGAGGGGCTGAGATGTCTCCAGGGACCAGACCCACGTGTTCCCACAGATCAGGGACCTTGGGATGAGGAGCTGCCCCCCAATTCCTGTGAGTTCACGCTGGGGCTCCCCCTCCCCTGTGGTGACTCCCTTGGGATGGAGGATCAGGAGTCTGAGCCAGGTCAGGTCTCCGAGAGAAGGGGAAGGACTCAAGGTGCCAGCCCAGGCCCTCCAGGGAGACTATAAGATTCTCCTGAGTAGAGATGGAAGAGGGTGTGATTATCTGGGAATGAGCAGAGGTCTGACTCCTCACACTTAAGAGGCCCCTGTCCTCACTCCTGACTCCAGGAGGAATAAAGTCCTGTCCTGGAGCAGCTGTGGGCACTGGCAGGTCTCCTCCCACTCTGATGCCAGAGCCCCTGTGTCCACAAGGAATATTCTCTGACCCCTCGGTGTCACACTGGGGTGGGGGGGGGTGTGAGTTCTGGCTTCTGTTATGCAGATTCCCTTATCTATTTAAAGAGTATTTATTGAGCATGTGTGACCTGTCAGCCCTGGGTTGTGTCCTGGTGTCCAGAGAATAGGATAGACTTGGACTTCAAGCTCACACGCCTGACCTTGTGACGGGGAGACAGACACTCAGAGAACATCCTGGAAAAAAGGAGCTAATTATGATGGAGGGATAGACTGAAAGGGAAGCGTCTGGTGGAAAGGAAAGGGTCCGGAGTCTGTCATGGAATCTCAGCTGGACTGGGTGTCATGGAAGGCACCCCTGAGAAAGTGATCTTTTGACTGAGATGTGAAGGGTGAGCAGACCCTCAGCAGAGAAGGATGGGGCTCAGAGGGCAGAGCTACCTGAGCGGAGTCTGGCCTTCAGGTGGGCCTGGCTGGGAGGAGGAGCTGCCAGAGTCCAGTGTGGGGAACTGGGAGAGTGGGGAGGACTGTGGATGGAGTAGGTTGCTGAGGGTCAGAGGCTGCTGGGCGGTGGGAGCTGCTAAGTGGGAAGGAGGTGGGCTGCCCTGTGGAGGCTCCAGACTATGGAGGAGCTCTGCCGCCCTCTGGGGGCTATAGAGGGGAGTGTCGAAGGGAAAGTTCAGTTCAGTTCAATTCAGTCCCTCAGTCGTGTCCGACTCTTATGCGACCCCATGAATCTCGCAGCACGCCAGGACTCCCTGTCCATCACCAACTCCCGGAGTTCACTCAGAGTGACGGCCATCGAGTCGGTAATGCCATCCAGCCATCTCATCCTCTGTCGTCCCCTTCTCCTCCTGCCCCCAATCCCTCCCAGCATCAGAGTCTTTGCCAATGAGTCAACTCTTCACATGAGGTGGCCAAAGTACTGGAGTTTCAGCTTTAGCATCAGTCCTTCCAATGAACACCCAGGGCTGATCTCCTTTAGAATGGACTGGTTGGATCTCCTTGCAGTCCAAGGGACTCTCAAGAGTCTTCTCCAACACCACAGTTCAAAAGCATCAATTCTTCGGCGCTCAGCCTTCTTCACAGTCCAACTCTCACATCCATACATGACCACTGGAAAAACCATAGCCTTGACTAGATGGACCTTAGTTGGCAAAGTAATGTCTCTGCTTTTGAATATGCTGTCTAGGTTGGTCATAACTTTCCTTCCAAGGAGTAGGCGTCTTTTAATTTCATGGCTGCAGTCACCATCTGCAGTGATTTTGGAGCCCACCAAAATAAAGTCTGACACTGTTTCCACTGTTTCCCCATCTATTTGCCATGAAGTGATGGGACCAGATGCCATGATCTTCGTTTTCTGAATGTTGAGCTTTAAGCCAACTTTTCCACTCTCCTCTTTCACTTTCATCAAGAGGCTTTTTAGTTCCTCTTCATTTTCGAAGAGGAACTTCGAGAAAAGTTCCTCTTCACTTTTCTCGATGGGAAAGTACTCGAGGTTTTCTTCTAAGACAACTCAAGTATTTGTCAAGTGTTTACATATCATCTTACAAATCCCAGGGACAGAGGTGCTGGCAGGCTACAGACATGAGGTCACAAAGGATCGTATACGACCAAGCGACTAACCCTTTCAACACTACATATCCTTTATGCTGAATCATGTCCCACTCTGAATTTCCAACATCTCTCGTCCAAGATCTTCTCTTATATACCCCACTCCAAGATTTCATCCAGTTGAGATTTGTGTTGATACCAGGCCAATTTCTCTCTGTAGAAGAGGAAGGATCCAGATGCAACATTCTCAGTCCTTGGGCAGGACTGGAGCATCTCTAAGTAGGAGGAGGGTGAGGAAACGTCCGTGTGTCCTGCCTGATCCAGAGGGCCCATGTGGATATGAAAAGGCTGCATTTCCTTTCCCCCCATACCCCCTTTAGTGTCTTCCACAGGGGGCAGGGCCAGGTGGAATTGGAAGACCAGGGGTGGTGCAGTGATTCTGAACCTCGTCTTCACGCCTTCTCTGTCTCTGCCCCAGCAGGGGACCTGGTCTTCATGGTGAGAAGGAAGGTGGGGCATCTCCACAGGACCCTGATCAGAGATTCTTTCAGCAAAAGGGACACAGGGATCAAGCATGCTAGCTCTGGACTCAGTGTCCCTGTCACCCTGTAGATGATTGTAGTAACTAAATTATTAGGATCTAATGGCCTCTTTCGTATTCTAATTTATTAGGTTGTTTTTACTTCTTTTTACCTTTTGATATTTGAAGTTTCAAAGGTGAATCTCCATCTTCCTTAAGCCTGAGAAGGGTTGGTGCCAGGGTGGTTCAGTTGTAGTAAAGGTTATTTTTTTATAGTAGCTTCAGTTTTACAGCAAAAGTGAGGGAAGGTACGGAGTTTTCCTAGATACTTGCTGCCCATGAGTGTAGGGTCTCCTCAGTATTCAACATGCCACACCCGAGGTGTACATTTTATTAATTGATGAACCCACATGGACACATGAAAATTACCCAGCTTCCATAGCTTCCATTAGGGTTGACACTTGATACTGTAAGTTGCCGGAGAAGGCAATGGCATCCCACTCCAGTCCTCTTGCCGGAAAATCCCATGAGTGGAGGAGCCAGTAGCCTGCAGTCCATGGGGTCACTAAGAGTCAGACACGACTGAGTGACTTCACTTTCACTTTTCACTTTCATGCATTGGAGAAGGCAATGGCAATCCACTCCAGTGTTCTTGCCTGGAGAATCCCAGGGACAGCAGAGCCTGGTGGGTTGCCATCTTTGGGGTTGCACAGAGTCGGACACGACTGAAGTGACTTAGCAGCAGCAGCTGTAACTTGCATGGGTTTGAACAAGTGATCATCAGCAACATGGACTTCCCTGGTGGTGCAGTGGTAAAGAATCCTCCTCCCCGTTTAGGAGACTCGGGTTTGATTTCTGCCTCAGGAAGATCTCCTGCAGAAGAAATGGCAAACCACTCTGGTGTTCTTGCCTGGGAAATCCCATGGATAGAGGAGCCTGGCGGGCTACAGTCCACTGGGTCACAAAAGAGTTGCACATGACTTAGCAACTAGAAAACCGCAAGGTCAGTGACAGTCCTGCTGCCCAAGTCACACCAGCAGGGCTAGTGAGCACAGAGCAGGTGGTTGTGAGTCTGTAGGGCTAGTGAGCACAGAGCCTATGGTTGTGTGTCTGTAAATTAAAAAACTATGACATACATCGCTTGTTTATTTACCCATACTCAAACATGGAAACCTCGTGTGTGGGGCGGCCATGATGAACCAGTGTCTATCTACAAGTTAGGCATTGTTTAGAGAACTTTCCTGGTGCCTCAGTGGATAGGAATCCACCTGCCAAAGCACGGGACCCGGGTTTCATCCTTGGTCAGGAGGATTTCACATGCTTTTGAGCAACTAAGGCCATGCATCGGAACTGCTGAGTCTGTGCTCTGAGCCCACGAGCTGCAACGACTGAAGTCTGCTTGCCGAGAGCCACTGCTCAGGAGTAGAGAAGCCACCTCAGTGAGAAGCCGGCGTATCGCAACGAAGAGTAGCCCCTGCTCACCGCACTAGAGAAAACTGGTGGAAAACAATGAAGACCAGTGCAGCCAGAAATTAAAAAATAAATAAAATATTTGCTGAGTAGTTCAGAATTAAATGCTATTCCCGAAGTTGTGAGGTCTTCTTTTCAACTCCTTCTTTCTCAAACATCCAGAACACCATTGAAACATTGATTTTCTACAGGCTGAGGACCTGCTCTGCCACTGGGGTGACTTCACTGCAAATTTGTTTTCAGTCTGGAACAGCCAGTAGCGAGCATCCCGCCTTTCACACTGAGCATCTGCTCTGCAGTGAACATCCTCACCACAAACCTCAGCCCCCGTGGAGTGTGAGCCAGGGGCTCATTCATTTGACACACAGGTATGCAGCTCCCAGCACCAGGCCTGGAGCTGGCCAGTGGACTCAGCAGAAGCAGGACAGGTGAATCCTTCCATGTCCGAGCTCCCAGCTCAGGGATCCTCTTAGAACTGGAGTCCTGGTCAACTTGTGTGCTCACTGAGTGCCACTGTATCCCCTAAACTGCATCTGCATGGGGACTAGAGGAAAACGTTCATTTCCAACATCCTCACCCTTTACGGAAAAATTCTGTGAGGAGATAGCACCTGTGTCCATATGTCCATCTCTCTGCCCACATCCCATCCCTCCTTTATCCCCTACCCATCCTTCCATTCATCTTTTCATGAAGTCCTGTGGCTGCGCCTCTGTGGTTGGCCAGATGCCAGGACCCCTGAGATACCCTCAGTAGCTCCCTCTGCTGCTCCATTTAAACACCATGGTTCCACAGGTGGTGCACCTGAGCCCAGGTGATTCCTGCAGAGTCTGTCCCCATGGAAGATAGGGGAGGCCCTGGTAACCCGGTGACCATTATACTGGGTATCTCCAGCATTTTGCATGACTGTTAGGGATGCTGGACGGGTTAGACCCGAGCCCTTGGGAAGTATAGTGCTGGGTTTGGGTGTCAGAGTTACCCCTGTCAATGGTACATTTATGGAGAAGAGGAAGTTTGGGGTGACTGTGGAGCCCTAGTTCCTTCTCTTCCTTTGGGTACACAGGCAGACGGAGGAGCCCTCAGGTGACAGATTGTACCCTGGAGACTGGTCTTCAGGCCCCACTTGTTCTTCAGCAGGACGCTTGCTCTGTTGGAAGCATGGAGAGATGGCAAAAGCTCTCACGCCAGGCTTGAGGCTCAGACTGGAGAAGCTGGGAGGGTAGCCCAGGCGTTCTGCTCAGCCTTGCTCCCTGGGGGAGGGGGGATCATTTGGAGAATGAGGGAACAGGAGGCTGTGCTCAGGGGGCCTCCAGGCTAGGTGATGGCTGTCTCCAAGGTCAGGTACCGAGGGTCAGGACTTAATCGTGAAACGTTCCCTCCAAGTTGTAGACAAGCCGGTTATCTGACACTCAGCGGCGGGGAGATACTCTGAGAGGACAAAGTTAGTTCTCAGCCTCCTTGAGGACACCCTCTGGGCGCAGGATCATTCACCTGGGAGTTATCATGGCTGTAGCTACAACTAATACACAGACAGGAGAAGGTGCTCCCGATTCATAAACTAGGGAAAAGTGGGTTATCCCTGAACACATTCTACTATGTTCATCTTTGTCATAGAATAGAAATGGGCAGGATATGCAGCCGTCCCTTCCCATTGATGGGGGCTGAGCACAGCAGAGACACTGTCCATGGTGCTGATGAACACAGGCCACCTGGAGACTTGGGAGTTGTGGTCTTTGAGTCACATCTGCTTTCTTTCCATTCTGAAAAATTGGGCATTGCTAGAAAAGAAGAGGCTTCCATGGTGGCTCAGACAGTACAGAATCTTCCTGCAATCCCAGAGACCTGGGTTTGATGAATCTACAGAGATGGCAATGGCTATCCACTCCAGTGTTCTTGCCTGGAGAATCCCATGGCAGATGTGCCTGGAGGGTTACAGTCCATGGGGTTGCAAAGAGTTGGACGGACTGAACAACTTTCACTTCACTGGAAAGAAGGGGTGGGGAGAGCTGCAGGGAGTGTGGACTGGCCTCGATCTCCAGGGCTCAGGGCCAGTGAGATTGCTGTGGACATCGTGGCAGGACTTGACCCCACATCGGCCTGACAAAGTCCAAGCTGCCCAGAGCAGACTGCAGTGAGGGAAGATGATGCCCACGGCCTTGAGAGGAGTGGGAGGCAGAGCACAGAACCCTAAGAGATGTCCACAACTTCTAGCCCACAATCTGAGAAATGTGCCCCATTATTAAGGAAATCTACAGATGAAATTCAGATCACATGACTGGGAGACTATGGTGGGGTATTTGGGAGATATGGTGGGGTAACTTGGACATTATGGTGGGTGATGTATTGGGCTGAGTCCAATACATTCACAGTGTTCCAAGGCAGGAGAGGCAGAGCCAGAGGGGATGGGATGATGGAAGGAGACCTTGGGGACCTTTAAGATGTTCCACTGCTGGCTTTGAAGATGGAGGAAGCGGCCACGAACCAAGGAAAGCAGGCAGCCTCTCACAGCTTGGAAAGGCAAAGAAATGAACTGTCTGTAGAATCCAGAAAGAACAGCGTCATATTGACACTGTGGTTTGTGCCCCTAATATTGTGGTCATTTGTTACAGAACAGTAAGGAACACCAAGAAGCGTCACCTTGTCTCATCCAAGACTGTGTGCCTGGGGAGATAAGAAGTAATTTAGACCTAAATCATGATCGGAAGCTTTGCAGGTGGTTTCTCTTACCTCTCATCTCATCTCAGCACAGATGATACTTGGCCGTGCTTGCCAAGAGCATGCTTGCCAACTGTGGGCTCTGTGCCCTAGGGCACACACCTGCTGTGTTTGTGTGAGTGTGGGCACCTGATCCGAGCGGAACTATATGAGAACAGACCTATCCCAGGGACCTCAGGGAGAGACTGAGACTTGCTAGCCCAGGTGTGTGGTGGGGGCTGCAGGGGAGATCTGGGTGGGAAGGCCCTTGGGACACTGAGGAGGAGACAGGTGAGCCCTTTGCCGTCATAGTCAGGTTGAGTTTTAGGTAGAGCCTGCACCTTTGCCCTGAGGCTGACGTGTGTGTGTGTTGGGAGCAGGCTCACGATCCGCGTCGGAAAGCAAAGTGGAAACCAGCAGAAAGTGGATAGAGGTCACGGGAAGTTCCTGGGAGGACCTTGCTCAGAGCATGGCTTCTGGGTCCCTCTTACTTTGGTGACTCTGATTGCTCCTCTGGGTCCCCCAAAGGGAACGAGGTCCTCAGGGCTTAGGCCCTTAGGGAAACAACAGAAACCCATGGAGAGAGAAGGCATTCTGGATCCTTGATCTGGGGACAGACAAAAGTTCCAGTCCCATCGCTGACTCAGTGGAGATTAGTTGAAGCAATCTCTGGGGGATAGTGAAGAACAGGGAAGCCTGGCGTGCTGCAGTCCATGGGGTCCCAAAGACTCAGACACAACTTAGCAACTGAACAAAAAAAAACTCAATTGAGGCAGCACAAGTTGGGGCCAGCAGGGCCTGGTGAGGATGGCCAAGGGCTCAGGACACCAAGAGGCTGCAAAGGGGCCTCACCCATAAAAGTTGTCTCACCCACGACTCATCCTTCCTGACTCGTGTTCTAGTGGGTCTCAGACGGTCCCATATTCTGTGCTCCAGAGACTCCATGCCAAGTGAGCAAGCACTGGGAGGTGTCTGGGACCCCAGGGCAGTGTGAGGACTGCCGAGTGCCCATGTGGCTGCCAAGGGTCTGGTGACCCTCCTTGCCTGTTAGCATGCCCCCTCCCTCCATTCTCACAATCTTCCCCTTCCTTTCCCCCAGGGAATAGATGGGGAGGTCAGGTAACTAGAGCTAATACTTTCCCTGAGCAACCATGGAGAGACCAGAGCAGAGATTCAGGTGAATTTCTTGCTGGACAAGACCCAAGGGCAGTATATTTTGCAACCAGGGGAAGGAAAGTGCTCTTGATTCAGATCTCTCTGGTGGTCCACCGTGGGTCACAGGACCAGTCACTTGCCCTGCTGAACCTCCCCCCACTGTGGGAATTGCAGCCTGAGTTCTGGTCCATCTAGGCTTCAGGGCAGCCTGTCAGTGTTGCCAGGAATCCAGGAGGACCCTGAGCCTGGGCCCAGGTTCCTGAATAGCCTCAGATCTCAGAGCTGGTTCTCTGCCTCAGGCTCTTCCTCTTGACCTCACTCGGGTCTTGGGTCTCAGGTAAGCTCTTTCACACAGTCCGTAAGGAGACGTGTCTGGAGGAACTAAGGACCCGCATCTGCTTTGTGGCTGATATTACAGTAAACGTCTGTGTCGGGGTGTAGTAATTCCTGCAAAAGAAAACCGATGCCTTCCAGCTCATGTAACCTTCTTAGATGACTTCCCAGGGACTTCCCAGCCCCGGGTTACCCAGGGTCTGTTCGTGTCAGAGGTTTTTGGTCCAGACCCACCTCCCCTTCATCCCCTCTCCATCCTTCCTGCTATTTCTTGGACCTCCAAACACAGCCAGGTGTGCAGGGGGCACTTCCTTTGCCTTCTGGGCTATGGAACCAGAACTTGGATCCCCACACTCACCTGGTAGATGGGAGCTGGTGGCCTGGCATCAGGTAGGGAGGCCTGGGCATGGAGGAAGTGGGCATCAGAGGAGAGGGAAAGAGAGTCATTTCTCCCGACCAGCCATCTCCAAGCCTGGAACCCCGACCCCAAATCCTATCTGGGCTCTGTTTCCCACCCTTGTTAGCCTAGCTCCCCTGACGGATGATCCAGTGCCCACTCTCTTCCTGGCTGAACTCCAAGGTTCTCCTGAGTTCTAGTCAGGGGACCAGAGCAGCCTCTGGATAAGGTTGTGGGTGGTCATGTCCCTGAAGTGCATCCAGCTCCCAGCTTGGTGGGACTTGCCATGTTCTAACTACTCTGATGAGCTTCCCTGGTGGCTCAGAAGGCAAAGAATCTGCCTGCAATGTGGGAGACCGAGGCTCGATCCCTGGGTCAGGGAGATCCCCTGGAGAAGGCAATGGTAACTCATTCCAGTATTCTTGCCTGGAGAAATCCATGGACAGAGGAGCCTGGCAGGCTACAGTCCATGGAGTCACAAAGACTGGACATGACTGAGTGACTTTCAACTACCCTCGAGTGAAGGGTGTCTCACAGTGCTTCTGGGTTGGACAGTCCCCCTGCCCAGAGCTTGTGAAGCGGGGACGCTGGGAGAAGAGACAAGGAAGGAATGTACTTACCTGGGAGACAGAGCTGCCAGAGGGACCACCTCCTGGGAGGAGACAGGAGTTACCACTGAGCATGTGAGGAAGCTTAGCCCATTCTCCTAGGAGAGGTTGGATGTCCACCTTCTGGAGAACCATGGGAGAAAGATCCCCACCAAGGGAGAGAACCTCTGGCAATTTCAGGCCCCAGTGAGGGCGAGGGAGCCTCCCAGGATGATAACCCATAGGAAAAGCAGACTAGCCAATTGGATCCCCTGTGCTGAAGCCCCAGAGAAAGGGCCAGAGACCCTGGGGGTGGCAGGCAGGAACAGACATGGCAGGGCCTGACCGGGGCTCCCCGCTGTCCTGGGCTGAACAGACACTCACCTGAGGTGGACGCTGGGGGCCAGTTCCCTCTGTTGTGCAGGCAGCCGGGGTTAGGAAAGAAAAACAAAACAGGCATATTTGTGAGGAGTGTAGACGGAGGTCAAGGCTTTGTTGTCAGAACACGGGACAGGAGGATCCCCATGTCCAAGCAGGGGCTGGACACCTCCTTTCTCCACCAAGGCTGCTTCGGAGGGGAGGGCCCAGTAAGGACACTGAGGAAAGTCCTTAAGAAGCCATTTCTGCCCTGAGTCCAGAGGGGCAGGACCATAGGCTAATAGGGTTCAGGAGAAAGTGGCCACTGAAGGGACCATGGCTCTGGGAAAGGCGTCCATCCATCCAAAGCTTTGTCTGAGTGGATTCATCACGCTTATGGAGAGAGCAGGGCCAGTGCACGGGGAGGAAAGCGGTCAGCCAGAGACTCTGGGATCTCACTGAGGGCAGTGTCGCTGCTGTGGCCACCTGCCCTCACCCAGGAGCTGCTGAAATGTGACAGTGGCCTTGTCCTCTGTCTCCATCTACCTGGACCTTAAGTGTAAAGACATCCCACCACCTGCGGACCTGGCACGATGTTCTGTCTCATGCATCAGGGGTGTTGTTAATGCATCTGCCACGTGGGGGCATTTGACCCCACCTGGCCTGTCCAAACTTCCACTCTCTGGCCAAGTGTGGACTTGGCAAAGACGACCCTCAGCTCCTGGCCCTGTGACTGCCCCTCATCAGAGTAGGTGGATTTAAATATACAGGAAGAGATACCTTTTTCTGAGTACTTACTACCTGCCAGCCTACATATAGGGAACGAGGACAAGGAGGTGTCTTAATTGTGTTAACTGATAGATGGGCCTTCCCTGGTGGCTCAGAGGTAAAGAATCCACCTGCCAATGCAGGGGACACAGGTTCGATCCCTGGGCCAGGAAGATTCTCTGGGGAAGGAAATAGCAACCCACTCCAGTATTCTTGCCTGGGAAATTCCATGGACAGAGGAGTTCATGGAGTGGCAAAGGAGATGGATACCACTTGGCGACTAAATAACAAAATAAATGAGGATGGTGCTAAGGAAGCTGCCACAGGTCAATACCTGGTGAGGCAGGAACTGAAGAATGAGAGAGAATACCCGTGGGGAAGTGGGGAGGTCCTGGAGATCCAGGCCGGAAATTGGAGGATGGGGTGTCCTTCCTCTAGGACTAGGGTCAACCTGGGGGTGGGGGCAGCATCTGGGAATGCCACTGTACCTGTGAAGGAAAATGAAACACCCCAGGACAGCCAGCAGCGTCAGCACAAGCAGGACCCCAATCACGATGCCAGTAATGGCCCCCACACCGAGGGCTCGGGTGTTTTCTCGCCCTGAAAGCAGAAGAGAAAGAGAGAGGGGAAACGGGGTCCGAGTTCACTGGAGGCAATACCAAGAGGAGTCTTACAGGGAGAGGGCCTGGTTAGGTGGAAGGAAATGCTCTGAGGCCTGTGTGGTTGCGTGTTTTGTCATCACAGTGTCCTCCTGACTCTCCCACTGCACGAGGCTGCATCATTTCCCTCTTCGTCAGATTTGAAACCTTGGACTTGCTCTAGCTCTCCATTCTCTCACTGTAGCCATCTCCATGTCCTGTTCATTTTCCTTTGAAGGACTCTTTTCTTCTCACATTATGCCCCCTCCCTCTGATTTTTTGTTTCCATCACAACTGTCGGTCTTAGAGGGTAGTTCCTCTCCAGTCCACCCAACATTGATTAGTAGTAATAATATTAATGAACTGTTTCCAGGTACTCCTGTGCAACTGGCAAAGTGGGGAATCCTTTACACCCATTTTTTCTGATCTTTCCATCCCCACGAGGGAGGGGTTGTCATCCCCGCTGTGCATGCACAGATTTGCGACACACAGTTCTTCCATAAAGGAATGGAGGCCCCAGAGCTAGGATCAGGTGGAACAGAAATGTAACTGAGTTGTTTGACTCTACAGCCAAAACCCACAACGCTGAAATCCAAAATATCCTCTGTGAACACTTCTTACCTGCCCACTCTGTGTGGGTAAGAATTTTACCTACAGAAGAATTTTAATCTCATTCCCTTCCTAGTGACCATCCTCACAGCAGCCCTAAGATCCAGCTCTTCTTCTCCAGTTTTACAGACGGGGAAACGGAGGCACAAGATCCAGTACCTTGCCTACAGTCAAACAGTTCTCACAAACAGTAAGCAAACTATGACAAAATTAGCTAAGTTTTGCATAATTAATTAAACACATTGCTCTACAGGCTCCAAAAGGAGACTACCCACATCCTCATGATTTGCATTCATTACACACCCATTTCCAGTGAAATTACAAGGGAAGATGGAGAGGTGTGGAAGGTCACTATAGTGCTCAGTGGGGCACTGGATCACATTGGCAGACTCTGACTGGGAGGAGACCCCACACTGATCAGACCCTGCATCCTCTGTCCTGACACTGTTGCTTGTCTGGGACAGCATCACCTTCTCAGTGAGCCGTAAACTCTGCTCATTGTTTCACCGACCATTGGATGCTTGTCCCCATATCACTTGGTCTTATTACATCCAGATTGGAAGGCTCATGGGATTTCTAAGAGGGAGGGATTGATTACCAAAGAGCATGACCTTTGTCTGTGGTTCCAGATCATTGGGATTGGCTCCTCTGTCCATGGAATTCTCCAGGCAAGAATACTGGAGTGGGTTGCCATTTCCTCCTCCAAGGGATCTTCCTGACGCCCAGGGATCAAACCTGCATCCCTTAGTCTCCTGCATTAGCATTGGCAGGCAGGTTCTTTACCACTAGCCCCACATGAGAAGCCCCTAGAGAGGGAAGGGAGTACTTCAAACTTGAGGAGAAGTCCAGTTCCTTGATTGATGCCATCTGAGAGTTCGTGGGATGAGCCTTCCTTCTCAGGGTCCACAACTAGCCTCCTCTCTTTGTGGTTTTCTGCTCCTAGTGTGCTTGTCTGAGATTGACCCAGTAGCCACATAATCAGTGTCCATGTCTAAAGCACTGGAGTGCACAGTGTGAGGGATGGCTGTCTCCACATTGGTCAGGTCTGAGGAGCACCTGCTTCTCAAGAAAGATGTGTTCTTCCTCATTGTTAAATTATTTAAACAGGGTTGAAGAAAATCTGGAGCTGAAGAATAGGAAGTGAAAACAATAACTTAGAAGGGCGATTCCTCAGCACGTCTGAGCAGGTAGAAGAAAGCATCTGTGAACACGAAGATAGAAAAAAAGAAGTTACTCAGACTGGGGAGTAGAAAGGGAAAAAAAAAAAGGCAAATAGTGACTCCAGGCAAAGTATTATGCAGAACTCCATCAGGTGGACAAACATATGCAGGATGGCAGTTCCTGAAGGAGAAGAGAGAGGGAAAAACAATGAAAAATATATATAAAAATGAATGGTTTAAAACCTCCAAAAGTAGATGAGATCACATATTAGAGATGGTTGAGGAACTCCAAAAAGGGGTAACTCAAGATATAGACTTTGTGACACAATAGAGTCAAAATGTTGAGAGACCGAGGGAAAGAGGAAGTGAAAAACGCAGCGAGAGAGGAGTGACTCAGCGTGTGCAGCAGATCTTCAACAGTGTGAAAAGCGAATTCCACATCAGAAGGCGTTGGGATGACCGACTGAAGTCCTAAAAGCAAGACTGTCAACCGGCGAAGCAATGTACAGAGAAGCTCTCCTTCAATGAAGCTCAAATTAGGACTTTTCCAGATAAACAACAGTCGAGGGAACTCATTCCTTGGAGACACAGCATATATGAAGTGTGAAAGGAAGCCTTTAAGATGACTGAACAAACATTACACGGTAACTCAGAGCCACAGGCAACCTAGAGAAGAGTGGTCAAATTACACAACAGGTAGCTATCTTATCTAAGCCGGTATTATTGTCTTTTATATAATTGCTCATTTTTGTTTTTTATTTCAAAGATATTACATGAGACAATGTTTATAAATCTATATAACGGGCATATATTGTACAAGGACGGCTGAAATATATGACAACAAGTGTGTAATATGGAGGCGATGGAGATGCACAGGAGCACCTTGTTTGTAATATACATCATAGATCTGGTTGGTATTTCAACTCGATAGTTATGTGTTTAAGATATAACTGTCATCTTCAAGTTAGAAACTAAGAAAAGAACTGGAAGACATTGGAAAGGGGAAGAACAGAATCAAAATGACACATATGAAAGGAAATCATCTAAATACCAAAGAGGAAGTAATAGAGGAATTAATGAATAAAGCATGTAAGACATATAACAAATAGCTAGATGGCAGAAGCTCTTTCTTATTGGGAAGTATTTGAATGATAGATAGCCTCAACCTTCAAATTAAAGGCAGAGGTTGACAGAATGGATAAAAATTATAACCCCTCTCCATACTCTCTTCAAGAGACTCACTTTAGATACAAAAACATAGAAGGTTGAAGTAAGGCTGGAAAAAGATATTCTATGCAAATAGCAATAAAAAGAGAACTGTGGTGGCTGTATGAATGTCTGCTATAATCATCTCTAAATCAAAAAAGCCTGCAAGAGACATTAGGACCTTGCATATCAAGAAAAGTTTCCATCCATCAAGGAAATAGAACAATTATAAGCATTATGCACCCAACAACACCAGATTTGTGAATCAAAAATGGACAGCATCGAGGGGAGAAATAGCTCAGTCATAACACTGACACTACAACACCCCACTTTCAATAATGGACACAGCAGTCAGAGAGATTTCAGTGACAACTAGAGACCGTGAGAACACTGTAAACCAGAGACCTAACCGACCAACAGACAACACGCAGCCATAGGAGTTTATGTTGCACAAAGTACAGTCCTCAAGGCCCCCAGCTCTCACCACACATGACCACCGCCCATCCTGTGAAGAAACGGTGTCACTTCCACTGTAGAGACGATGGTGCAACTAAGAAAGCCAAGTGGAGGGACCTGGAGTTGAGTGTGGCAGCAAGCCTGCAATCACAACAGTGCGAACTAACATCCTGACACTTACTGCCTGAACATGTCTGCTGTAATTTCCACCTTCATCGGAGCGCGTATTCACAAAGCTCTATAAAGTGCATAACAAACACCACTGTACACATAAGAAAAAGGAGATTTAGGCTTTATGACTCACCAGGGCTTCCTAGGAGGCACCAGTGGTAAAGATCCCACCTGCCAATCAGGAGGCATAACAGACATGGATTCAGTCCCTGGGTGGGGAAGATCCCCTGGAGGAGGTCACAGCAACCCCTGCAGTGGAAGGTGGAGTCTTAACCACTGGACTGCCCAGGAAGTCCCAGGTACTGATTTTAGTGCTGCTTCCAGCGGTCTTGGCAACGAGGCTTCACAGCAGAGGGCCAGGAGAAATCGGGATGAGGAGGGGAGAGACAGCACACGTTCTAATTGCTTGAAGTGAAGGAAATGAGATGATAGGCTAATTGTTGGTGGACTTAATAAAAGAAGCTTATCCAGTGAAAATGGGCTTCACTGGAGGCTTAGCCGGGAAGACTGCCTGCAGTGCAGCAGACACGGGATCGATCCTTGGGTCAGGACGTACCCTGGAGTAGCGAATGGCAACCCACTCCAGGATTCTTGCCTGGGAAATCCCATGGACAGAGTAGCCTAGTGAGCTCAAGTCCATGGTGTCACAAAGAGTCGGACACCACTGAACGACTAAGACAGGAGGCGACAGTGGTCACTCACAGGTCACCCTCACCCTAGGGGGCCACTTCTGCTGGAGTTGCCCCTGTTGGAGACCTCACACTGATAATCCCCGGCGTCCTGTCTGCTGACGGGGTCTATGGTGAGGGTGCTGCTGTCTGAGGACAGTGTCATCCTGTCTGCAAGGAGGAGACTCTGGCCTTTGAAGAGCCAGCGTATGGAGACCCCAGTCTCATCTGTGAGGCAGGTCAGGACCACGGGGCCCTCATGTTCTGGGACTGTGGTGTTGCTGACTTGGAGGGAAGGCCGTGCCACTGGGTCTGTGGAGAGACAGAGGGGTGACTGCTGAGAGTGGGTCAGGGGCCTGGGTCTTGCTCCCTCCTCAGTCTTGGGGCCCAAGACCTCTGTAAAGATGACTGTGAGGAAGGCCCTGGGTCTTTGTTCAGGTGGCAACGGGAAAGAGATGATCGCACATCTCCTCTGACCCCCAGATCACACAAGAGGGACCCTTGCCTGGTTGCTGGGACAACACTCTAGTACTAGACAGCTCTGTGCTATCAGCCCTGGGAACCTTGATCTTCTGACTGTGGGGCTATCCAGGACAGTCAGAGAATGTAGGATCTGAGAGTACATGTTGTGATTGGGAATAGAGAGAGCCTGGGTGTATTCCTGGGGCCTCACACTGACAAGCGGGGAGCGCTGTGTGGCTGGGTTAGAGGCTGTGTGGCAGGAGAGGTTGAGGTTCCCCTCTGGATGGTCAGAGGAGTCTGAGGGGTAGTGGTGGGGTGATCGGACCGTTTAGAGCAAAGAGCAGAAAGCCACACGTGGTGCAATCAGAGGGAAGGCAAGTTCCTGGTCTGTATTGGGGCCCCTGGGTCCTTCATGCTCACTCATTGTGAGTCTGACGTTAATTTGTTTCTCCCATCATATTCTGGTGATCCTCAGCCACCCACACAGAGCAGCCCATCCCCTCCCTGTCCTCATTCAAGGTGGACCTGCCTGGGCTTGCCTGGGACAGGAAGTCATGGCCAGTCTGGGTGTCCAGGGGTGATGGCCCATGTACTCGGACCTGAGAGGGAGGGGTGTGGATTGGCCTCTGGCAGTGTGCATTTGGGTGGGCAGCTCAGGCCACATAGGAACAGAGGTTACTCACAGAGGACATCCAGGGTGAATGGGTCACTGCGGCTGATGCTCACTGGGTTCCGGGTTTCACACACATAGGGTCCTTTCTCTTTCCTTGTGACGGTGACCACTGTGAGAGTCCTCTTGTCCTCAGACAATTTCAGCCTGGTGCTCTTGGGGAGGCTCTGATTGCTGATCCACCACATGTAGGAGGTGTTCTGAGTCTCAGGTCCACATGTTAACACCACAGTGTCCTTGTGCTCCCAGGGCTTGGAGTTGTTGCTGGTGATGACGGGTATGGGTAGCACCGCTGTGCAGATAACAGAGAGGACATTGCCCTGAGCCTCCCTGGTGGCTCAGACAGTAAAGAATCTGCCTGCCAGTGCAGGAGACCTGGGTTCAATCCCCGGTCAGAAAGATCCCCTGGAGAAGGGAATTGCCACCCAGTCAATATTCTTGCCTGGAGAATTGCATGGACAGAAGAGCCTGGTGGGCTACAGTCCATGGAATAGGAAAGAGTAGGACGTGACTGAATGACTAACACTCTCACTTTCTTATACTTTTGGCTCCTCTGAAAGTATCTTTCAACAAAATTGGCTTCCTTCGCCTCTCAGCCAGACTTTAAAGAATAAGGCAGGCTTGTGTGTGGCCGGACAAATGCATGGGGACCTGAGCTCAGAGAGTGTGAGGCCACCTGCTCTATGTCTAGGAGAAGCACAGGCTTTCTTGGGGGTTGATTGTGCAGCAGCATTTAGTGGTGGACAGAACAGGGTGGATTCAGAGACCACCTGGCATCTCTCCTGGTTTTCACCAACATGCCTCGAGAGAGAGCTCCCTGGGCAGCACCCTGGGGTGGAGGAGCTGCCAGGAGTGTCTTCCTTCCTCCGTTCCTCTCTGGGGGTGCTGAGATTTCTCTGGCGTCTCCAAGTCCCCCAGGGCATTTGGTTGATTCCTGGGGACCTTGTACCTGTGTGCTGTCCATGCCGAGTCTCAGGAGTAGGACCAGGCTGTGCCCCTGCATGGATGTGGCTCTTGGGGCTGAGCCCTGGCTGGTGACCAGCTTGGAGCCTCCAGATTTGGCACAGGCTTCCCAGGGTCACTGGAGGCAGGAGCCCTGGGACAGGGTCTGGGAGGGGCTTCCTGGGGCTGAGCTTCTCTGTGAGGATCCCTGGGGCCCTCAGGCCAGGGTCTTCCCTGAGTCCTGCAGGGTCTTCCTCAGGGTCATGGTCACAGGGAGGGGCCCAGGGGGCTGGACTGAGAGCGCTCTCCATCTGCTGCGTCCCTCATCAGACCATCCTTCTCTCTACACAGTGTCTGCAGGGCCTGGCTTCCTGGAAAGCATTTCTGACCCTTTGGAGTTGGTCTCCACAGTGTGTGCCCTGCACTGAATGTTCAAACCCCGACACGGGACACAATGCAGAGGGGATGGAGGCGCCATCCGGGTCTGTCAGAACAGAATTCAGGCCCCGAACACCCGGAGGTCAGAGAGGAGGCACTCACGGTGTACGTGGAGGTGTCCAGTTGGTCTTTCTGTCTGTAAATCATCGTTTGTAACGAGCAGCGTGTAGAAGCCTGTGTCTTCCTGGGTGACGCTCTGGATCAGCAGGGTTCCGTTGGGGTAAAGTGTCTCCCGTCCGCTGTGTGCAGGCCCTTTGGTAGCTGCGTTAGTGGCTACTCTATATGATCCAATTAGCTGGCTGTTGTCTACCCTTTCTCCTCTGTACCAGGCATAGCCTAGAGGATTCTTTGCCACGTTGTGGGCAAGTAGAAGAACATCCGACCCTTCTGCAGCAAGGGGGGGCATCGTTTCAATAGTGAGCTGGGCAGTGGTGGGCGGGGTCCAGAAAGTTAAGAGGGAGACTAGGAGGGAAGAGAGAGAAATCAGTTAATATTGTGCCCTGTGTGGGGGATGGGAAAATGCTGCCCTGGGTCCTGAGCAGGTCTCTTCATCCCTCAGCCTTGGTGTGGGTGTGTGTGCATGTATGTGTGTGTGTGGTTCAAGGTCAGCAGCATGACCCCCATCACTTCAGCCCCTCTGAGCTCGTTTTTTCCTCTGTTTCCCCAGCTGTCCCCTGGCTCACTCCCTCGCTGCCCTCACATGCCTGCTCACACTCAGGGCCTCTTGGGAGATGCTCCTCGCCCCGACCAGCTGCTGTAAAGACCTTCCATGCTCACTTGCTGACCCTTCTCCGCTCCCTTTCCTGCGTGACGCCTGTAGCACCTGCCAGCACACTCTCGATCTCTCTGCTTGTCTGTCTTCCTCCCCACAGGGCTTGGGCTCCGTGAGGGCAGGGGCTTGTCTGATCCTGCTTGAAACCCAGGGCCAGGACCAGGCTCCAGACATTAGTACCTGGGGATGAAGGAAGGAGAAGTCCCAGGAATTCCACAGCCTGCTGTTTATTTGTCAGTTTCTAAGGGTGCGGGTAAGGACAAAGTTTACTGTTCTGGTTGTCTTTTTCTGTACTGACACAATAAACTGTTATTATTGTCATCAGTTTTCAACAATTACTGCTCAGTGAAGAATAACTCATGAAACCTACAGCAGGTGAGGTCTTCCCACCCCTCACCAGCTCTAGTTCATGGAGAGTCTCCTGTGGCTGAGCCCCCCACCCTCCCCCTGTCCTCTGCGCTCAGGTCTGAACACAAGCCCTCTGTCCCCTCTCAGAGCCCTGTCTCCCCCAGACACCAGCCAGTCTCTTGTTCTCCAGTCTCTGCCCACTCCCTGAAAATCGTCCCCTCTCACCTGCCAGGAGGAGCCTGTTCCAGGGGACATGCCTCCTGCTTGCAGGGCCCGACCGGGGCTCCATGGTGCCTGCTGTCTGCTGTGTCCCTCTCTCTGCGAGGAGAACTTCTGGTCCAGAAACGCTCAGAAGCACTGCAGCCTGCTGTGTGAGCTCTGCTGTCCTTCCCTCTGTGTGCTGGGCCTCCTCCGGGGGCAGGAGCATGTCGCTGGGTCACGTGGCCCGGGGCGGGGTCTCTGCCCAGGCCCCGCCCTCTGCCTCCCCTCTCCTCCTTCCCTCCCTGGTGGTCCCCCTCCCCCGTCCCCCTCTGTCTGTATTTCTATTCCCTGAATTCTGCTGAGTCCCCTGCTTTCTACAGCAGTGATTCTCCACCTACACACACACACACACACACACACACACATCTACATACACACACTCCACACACACATACGTGCACACACAGCTACACACAGACACCTACATACGCACACATCTATACACACACACAGGCACACACACACACCCTTGTCTGGAAAAGCACAACCTTGGGGTGTCTGGGCCCGAGGTCCCTACTGCTCTGGATCAGATGCACACTCAGCCTCCCCGACAGCCCTCTGTCATCCCCTTCTGGCTTTTCCCTTCAGAGGAGGAGCCTGGGGGTGGGGGGTGCATGAGGAACGTTGTCACAGGGACGTCTTCCCCACGGTGCGTGGGAATCACCTGTGGAGCTTCATGAAGACTGCGAACCCCCAGGTGTCACCTTAGAAATGCTGTTTCAGCAGCCGCCAGGTCACACGCTCGCCCAGCCTGGCTGAGACCCCAGAACACCGGTTAGGCTGCCCCACCCACCCCAGTGTTGGCCTCTGCTGTGTTTTGGTCTGGGGTCTCTCAGCACAACACACAGATCCAGCGGTTTCCAAATGTTGGTGGTAATTGTTCCCGTGACACAGAAACCCAGCTGGATGCCCAGGGTCTTCCTGTTCTCAAATATCTGAGAAGACTGCATTTACTCCCCCCTCAAGGTCACACTGACTCTGGAGGAGAGAAAGGAGTCAGATGAGCGATGACTGGAGAGGGGACCTGACCTCCACTTTCCAGTGTCACCAGCCTGGCATCTGTTTTCAGGGACAGAGACCCAGAATCAGGTGTCAGGAGGAGCTGCAGTTCTCAGGTGAGAAGGGAAAGGCTTCCTGTGTGTCCTGGGAGGAGAGGAACCTGGTGCTGATGGGTGGGCTGACTCTGGGCTCCCTGGTCCTCGGGTCAAGTTCCGGGAGACTCTCCGTCTTTGTGTCTATTGCCTGCACCTTGGTTCAGAAACTATTCAGGTCCTCCTTGCCATTATAGGGCCTCTTCTGTCACCCTGGCTGATCTTTCTGTGGTCGCTGTGATCATTCCCATGGGTGGTTGCAGGCAGGGATGAGAGCTGGCATGGGTGCCCATAGGCCCCTAGAAGGTTGGGCCGCGTAGTGTGGGCACATATGAGGGGCTCTGAGGGTCTGTAGAGGAGGGATCCCCTGGGGTCTAAGGCCTGATAATCCGAGGTGGAGTTGATGTAATAATAATAGATATAAGTACACAGTAATTGTAACACGCTTGAATTATCACCAAATCATCTCCACCACTCCGCAATTGTCTTCCATGAAACCGGCCCCTGGTGCCCTTAAGGTTGGAGACCGCTATTTAGAAGGAGGGATGGAAATCAGGCTCCTTCTCCACTTCCTTAGGCAAAACAAAATTCACCTGCTAATTTCCTGTTTGGCCCAATGTTGCCCCCTGGAGGTTATGAGCAGACCCGGGGACAATGTAACAGGCGGCTGCTGCTGCTGCTGTTGCTACTAAGTCCCTTCAGTCGTATCCGACTCTGTGTGACCCCATAGTCGGCAGCCCACAAGGCTCCCCCGTCCCTGGGATTCTCCAGGCAGGAACACTGGAGTGGGTTGCCATTTCCTTCTCCAACGCATGAAAGTGAAAAGTGAAAGTGAAGTCGCTCAGTCGTGTCCGACTCTAGCAACCCCATAGACTGCAGCCTTCCAGGCTCCTCCATCCATGGAATTTTCCAGGCAAGAGTACTGGAGTGGGCTGCTGGGGTGCAAACGCCAAAGGAAGTGAGTTGGTTATGTGCTCTGGGCAGAGGTGGGCGCTGACCTCCAGACTAGAGGCTATCAGCCGGGGTTCAGGTCTCTGTGGGTCCCCAGGCTTCCTGACCTCATCCCAGTGCAGGGTGAGCCCAGGGAGACGATGGGCATTGTTCAGTGGCAGGAGAACCATCCATCCAGGTGGACGTGTGCTCAGGAGGAGCTCTCAGTCCCTGAGGCTTCAAAGGAAGGGCCAGCGGGGGGTCTCGGGGCTTTGGGGAGAGGATGGCGGCCTGTGGGCTGGACCCCAGAAGGCCCTGTCCTCCTCCACCTCACAGCACTGGGCATGCACCCTAGTTCTCTGTGTCCCCATCAGTGGTCTGCTCTCAGCCTCCCCACAGTGCCAGGACCTGGGGAGACTCTGTCAGGGGAGCCCCTGGGCTCCTCTGTCAGTGGAGGGAAGACCCCCGTGGGACTCCAGTCCCCCTGGGATGGATCAACTGCAGAAGCTATGTTCCTCTGTTCCGGAAGTTCCCCTCCTTTCCCAGGATGCCTTAGGGGGAGGGGCTGAGTTGTCTCCAGGGACCAGACCCACATGTTCCCACAGATCAGGGACCTTGGGATGAGGAGCTGCTCCCCAATTCCTGTGAGTTCACGCTGGGGCTCCCCCTCCCCTGTGGTGACTCCCTTGGGATGGAGGATCGGGAGTCTGAGCCAGGTCAGGTCTCTGAGAGAAGGGGAAGGACTCAAGGTGCCAGCCCAGGCCCTCCAGGGAGACTATAAGATTCTCCTGAGTAGAGATGGAAGAGGGTGTGATTATCTGGGAATGAGCAGAGGTCTGACTCCTCACACTTAAGAGGCCCCTGTCCTCACTCCTGACTCCAGGAGGAATAAAGTCCCATCCTGGAGCAGCTGTGGGCACTGGCAGGTCCCCTCCCACTCTGATGCCAGAACCCCTGTGTCCACAAGGAATATTCTCTGACCCCTCGGTGTCACACTGGGTGGGGGGTGTGAGTTCTGGCTTCTGTCATGCAGATTCCCTTATCTATTTAAAGAGTATTTATTGAGCATGTGTGACCTGTCAGCCCTGGGTTGTGTCCTGGTGTCCAGAGAATAGGATAGACTTGGACTTCGAGCTCACACACCTGACCTTGTGACGGGGAGACAGACACTCAGAGAAAATCCTGGAAAAAAGGAGCTAATTATGATGGAGGGATAGACTGAAAGGGAAGCGTCTGGTGGAAAGGAAAGGGTCCGGAGTCTGTCATGGAATCTCAGCTGGACTGGGTGTCATGGAAGGCACCCCTGCGAAAGTGATCTTTTGACTGAGATGTGAAGGGTGAGCAGACCCTCAGCAGAGAAGGATGGGGCACAGAGGGCAGAGCTACCTGAGCGGAGTCTGGCCTTCAGGTGGGCCTGGCTGGGAGGAGGAGCTGCCAGAGTCCAGTGTGGGGAACTGGGAGAGTGGAGAGGACTGTGGACGGAGTAGGTTGGTGAGGGTCAGAGGCTGCTGGGCGGTGGGAGCTGCTAAGTGGGAAGGAGGTGGGCTGCCCTGTGGAGGCTCCAGACTATGGAGGAGCTCTGCCGCCCTCTGGCGGCCACAGAGGGGAGTGTCGAAGGGAAAGTTCAGTTCAGCTCAGTTGAGTCGCTGACTCTTTGCGACCCCATGAATCGCAGCACGCCAGGCCTCCCTGTCCAGCAGCAACTCCTGGAGTTCACTCATACTCACGTCCATCGAGTCGGTGATGCCATCCAGCCATCTCATCCTCCGTCTTCCCCTTCTCCTCCTGCCCCCAATCCCTCCCAGCATCAGAGTCTTTTCCAATGAGTCAACTCTTCGCATGAGGTGGCCAGACTACTGGAGTTTCAGCTTTAGCATCATTCCTTCCAAAGAAATCCCAGGGCTGATCTCCTTCAGAATGGACTGGTTGGATCTCCTTGCAGTCCAAGGGACTCTTAAGAGTCTTCTCCAACACCACAGTTCAAAAGCATCAATTCTTCGGCGCTCAGCCTTCTTCACAGTCCAACTCTCACATCCATACATGACCACTGGAAAAACCATAGCCTTGACTAGATGGACCTTAGTTGGCAAAGTAATGTCTCTGCTTTTGAATATGCTATCTAGGTTGGTCATAACTTTCCTTCCAAGGAGTAGGCGTCTTTTAATTTCATGGCTGCAGTCACCATCTGCAGTGATTTTGGAGCCCCCCAAAATAAAGTCTGACACTGTTTCCACTGTTTCCCCATCTATTTGCCATGAAGTGATGGGACCAGATGCCATGATCTTTGTTTTCTGAATGTTGAGCTTTAAGCCAATTTTTCCACTCTCCTCTTTCACTTTCATCAAGAGGCTTTTTAGTTCCTCTTCATTTTCGAAGAGGAACTTCGAGAAAAGTTCCTCTTCACTTTTCTCGATGGGAAAGTACTCGAGGTTTTCTCCTAAGACAACTCAAGTATTTGTCAAGTGTTTACATATCATCTTACAAATCCCAGGGACAGAGGTGCTGGCAGGCTACAGACATGAGGTCGCAAAGGATCGTATACGACCAAGCGACTAACCCTTTCAACACTACATATCCTTTATGCTGAATCATGTCCCACTCTGAATTTCCAACATCTCTCGTCCAAGATCTTCTCTTATATACCCCACTCCAAGATTTCATCCAGTTGAGATTTGTGTTGATACCAGGCCAATTTCTCTCTGTAGAAGAGGAAGGATCCAGATGCAACATTCTCAGTCCTTGGGCAGGACTGGAGCATCTCTAAGTAGGAGGAGGGTGAGGAAACGTCCGTGTGTCCTGCCTGATCCAGAGGGTCCATGTGGACATGAAAAGGCTGCATTTCCTTTCCCCCCATGCCCCCTTTAGTGTCTTCCACAGGGGGCAGGGCCAGGTGGAATTGGAAGACCAGGGGTGGTGCAGTGATTCTGAACCTCGTCTTCACGCCTTCTCTGTCTCTGCCCCATCAGGGGACCTGGTCTTCATGGTGAGAAGGAAGGTGGGGCGTCTCCATAGGCCCCTGATCAGAGATTCTTTCAGCAAAAGGGACACAGGGATCAAGCATGCTAGCTCTGGACTCAGTGTCCCTGTCACCCTGTAGATGATTGTAGCAACTAAATTATTAGGATCTAATGGCCTCTTTCGTATTCTAATTTATTAGGTTGTTTTTACTTCTTTTTACCTTTTGATATTTGAAGTTTCAAAGGTGAGTCTCCATCTTCCTTAAGCCTGAGAAGGGTTGGTGCCAGGGTGGTTCAGTTGTAGTAAAGGTTATTTTTTTATAGTAGCTTCAGTTTTACAGCAAAAGTGAGGGAAGGTACGGAGTTTTCCTAGATACTTGCTGCCCATGAGTGTAGGGTCTCCTCAGTATTCAACATGCCACACCCGAGGTGTACATTTTATTAATTGATGAACCCACATGGACACATGAAAATTACCCAGCTTCCATAGCTTCCATTAGGGTTGACACTTGGTACTGTAAGTTGCCGGAGAAGGCAATGGCATCCCACTCCAGTCCTCTTGCCGGAAAATCCCATGAGTGGAGGAGCCAGTAGCCTGCAGTCCATGGGGTCACTAAGAGTCAGACACAACTGAGTGACTTCACTTTCACTTTTCACTTTCATGCATTGGAGAAGGAAATGGCAACCCACTCCAGTGTTCTTGCCTGGAGAATCCCAGGGACGGCAGAGCCTGGTGGGCTGCCATCTTTTGGGTTGCACAGAGTCGGACACGACTGAAACGACTTAGCAGCAGCAGCTGTAACTTGCATGGGTTTGAACAAGTGATCATCAGCAACATGGACTTCCCTGGTGGTGCAGTGGTAAAGAATCCTCCTCCCCGTTTAGGAGACTCGGGTTTGATTTCTGCCTCAGGAAGATCTCCTGCAGAAGAAATGGCAAACCACTCTGGTGTTCTTGCCTGGGAAATCCCATGGATAGAGGAGCCTGGTGGGCTACAGTCCATTGGGTCACAAAAGAGTTGCACATGACTTAGCAACTAGAACAACCGCAAGGTCAGTGACAGTCCTGCTGCCCAAGTCACACCAGCAGGGCTAGTGAGCACAGACAGGTGGTTGTGTGTCTGTAGGGCTAGTGAGCACAGAGCCGATGGTTGTGTGTCTGTAAATTAAAAAACTATGACATACATCGCTTGTTTATTTACCCATACTCAAATATGGAAACCTCGTGTGTGGGGCGGCCATGATGAACCAGTGTCTATCTACAAGTTAGGCATTGTTTAGAGAACTTTCCTGGTGGCTCAGTGGATAGGAATCCACCTGCCAAAGCACGGGACCCGGGTTTCATCCTTGGTCAGGAGGATTTCACGTACTTTTGAGCAACTAAGGCCATGCATCGGAACTGCTGAGTCTGTGCTCTGAGCCCATGAGCTGCAACGACTGAAGTCTGCTTGCCGAGAGCCACTGCTCAGGAGTAGAGAAGCCACCTCAATGATAAGCCGGCGTATCGCAACGAAGAGTAGCCCCTGCTCACCGCACTAGAGAAAACTGGTGGAAAACAATGAAGACCAGTGCAGCCAGAAATTAAAAAATAAATAAAATATTTGCTGAGTAGTTCAGAATTAAATGTTATTCCCGAAGTTGTGAGGTCTTCTTTTCATCTCCTTCTTTCTCAAACATCCAGAACACCATTGAAACATTGATTTTCCACAGGCTGAGGACCTGCTCTGCCACTGGGGTGACTTCACTGCAAATTTGTTTTCAGTCTGGAACAGCCACTAGCAAGCATCCCGCCTTTCACACTGACCATCTGCTCTGCAGTGAAATCCTCACCACAAATCTCGGCCCCCATGGAGTATCATCCAGGGGCTCATTCATTCAACACACATGTATGCAGCTCCCTGCACCAGGCCTGGAGCTGGCCGGTGGACACAGCAGAAGCAGGACAGGTGAACCCTTCCATGTCTGAGCTCCCAGCTCAGGGATCCTCTTAGAACTGGAGTCCTGGTCAACTTGTGTGCTCACTGAGTGCCACTGTATCCCCTAAACTGCATCTGCATGGGGACTAGAGGAAAACGTTCATTTCCAACATCCTCACCCTTTACGGAAAAATTCTGTGAGGAGATAGCACCTGTGTCCATATGTCCATCTCTCTGCCCACATCCCATCCCTCCTTTATCCCCTACCCATCCTTCCATTCATCTTTTCACGAAGTCCTGTGGCTGTGCCTCTGTGGTTGGCCAGATGCCAGGACCCCTGAGATACCCTCAGTAGCTCCCTCTGCTGCTCCATTTAAACACCATGGTTCCACAGGTGGTGCACATCAGCCCAGGTGATTCCTGCAGAGTCTGTCCCCATGGAAGATAGGGGAGGCCCTGGTAACCCGGTGACCATTATACTGGGTGTCTCGAGTGTTTTGCATGACTGTTAGGGATGCTGGATGGGTTAGACCCAAGCCCTTGGGAAGTATAGTGATAGGTTTGGGTGTCAGAGTTACCCCTGTCAATGGTACATTTATGGAGAAGAGGAAGTTTGGGGTGACTGTGGAGCTCTAGTTCCTTCAGTTCCCTGGGGTTCACAGGCAGACAGAGGAGCCCTCAGGTGACAGATTGTACCCTGGAGACTGGTCTTCAGGCCCCACTTGTTCTTCAGCAGGACGCTTGCTCTGTTGGAAGCATGGAGACATGGCAAAAGCTCTCACGCCAGGCTTGAGGCTCAGACTGGAGAAGCTGGGAGGGTAGCCCAGGCGTTCTGCTCAGCCTTGCTCCCTGGGGGAGGGGGGATCATTTGGAGAATGAGGGAACAGGAGGCTGTGCTCAGGGGGCCTCCAGGCTAGGCGATGGCTGTCTCCAAGGTCAGGTACCGAGGGTCAGGACTTAATCATGAAACGTTCCCTCCAAGTTGTAGACAAGCCGGTTATCTGACACTCAGCGGCGGGGAGATACTCTGAGAGGACAAAGTTAGTTCTCAGCCTCCTTGAGGACACCCTCTGGGCGCAGGATCATTCACCTGGCAGTTATCATGGCTGTAGCTACAACTAATACACGGACAGGAGAAGGTACTCCCGATTCATAAACTAGGGAAAAGCGGGTTATCCCTGAACACATTCTACTATGTTCATCTTTGTCATAGAATAGAAATGGGCAGGATATGCAGCCGTCCCTTCCCATTGATGGGGGCTGAGCACAGCAGAGACACTGTCCATGGTGCTGACGAACACAGGCCACCTGGAGACTTGGGAGTTGTGGTCTTTGAGTCACATCTGCTTTTCATTCTGAAAAATTGGGCATTGCTAGAAAAGAAGAGGCTTCCATGGTGGCTCAGACAGTGAAGAATCTTCCTGCAATGCGGGAGACCTGGGTTTGATGAATCTACAGAGATGGCAATGGCTATCCACTCCAGTGTTCTTGCCTGGAGAATCGCATGGCAGATGTGCCTGGACGGTTACAGTCCATGGGCTTGCAAAGAGTTGGACAGACTGAGCAAGTTTCACTTCACTGGAAAGAAGAGGTGGGGAGAGCTGCAGGGAGTGTGGACTGGCCTCGATCTCCAGGGCTCAGGGCCAGTGAGATTGCTGTGGACATCGTGGCGGGACTTGACCCCACATCGGCCTGACAAAGTCCAAGCTGCCCAGAGCAGACTGAGTGAGGGAAGATGATGCCCACGGCCTTGAGAGGAGTGGTAGGTAGAGCACAGAACCCTAAGAGATGTCCACAACCTCAAGCCCACAATCC|splice_donor_variant&splice_acceptor_variant&splice_donor_5th_base_variant&coding_sequence_variant&5_prime_UTR_variant&3_prime_UTR_variant&intron_variant|HIGH|LOC112441502|112441502|Transcript|rna-XM_024979123.1|protein_coding|1-10/10|1-9/9||||||||||-1||||ARS_UCD1.2_refseq106.gtf.gz||splice_donor_5th_base_variant|,AGGCTCCAGACTATGGAGGAGCTCTGCTTCCCTCTGGTGGCCACGGAGGGGAGCGTCGAAGGGAAAGTACCACAAGTAGGTTTTCTCCTAAGACAACTCGGCATATGTCAAGTGTTTACATATCATTTTACAAATCCCAGGGACAGAGGTGCTGGCAGGCTACAGACATGAGGTCGCAAAGGATCGTATACGACCTAGCGAGTAACCCTTTCAACACTACATATCATTTATGCTCAATCATGTCCCACTCTGAATTTCCAATGTCTCTCATCCAAGATCTTCTCTTATATACCCCACTCCAAGATTTCATCCAGGTGAGATTTGTGTTGATACCAGGCCAATTTCTCTCTGTAGAAGAGGATCCAGATGCAACATTCTCAGTCCTTGGGCAGGACTGGAGCATCTGTAAGTAGGAGGAGGGTGAGGAAACGTCTGTGTGTCCTGCCTGTGCCAGAGGGTCCATGTGGACATGAAAAGGCTGCATTTCCTTTTCTCCTGTGTCCCATTAGTGTCTTCCACAGGGGGCAGGGCCAGGTGGAATTGGAAGACCAGGGGTGGTGCAGTGATTCTGAACCTCATCTTCCCGCCTTCTCTGTCTCTGCCCCCATCAGGAGACCTGGTCTTCACGGTGGGAAGGAAGGTGGGGCGTCTCCATAGGCCCCTGATCAGAGATTCTTTCAGCAAAAGGGACCCAGGGATCAAGCACGCTAGCTCTGGACTCAGTGTCCCTGTCACCCTGTAGATGATTGTAGTAACTGAATTATTTGGATCTAATGGCCTCTTTTGTATTCTAATTTATTAGATTGTTTTTATTTCTTTTTACCTTTTGATATTTGAAGTTTCAAAGGTGAATCTCCATCTTCCTTGAGCATGAGCAGGGTTGGCGCCAGGGTGGTTCAGTTGTCTTAAAGGTTATTTTTTATAGTTGCTTCAGTTTCACAGCAAAAGTGGGGGTAAGGGATCAAACCCATGTCCTGTGCTTTGGCAGGCAGATTCCTATCCACTGAGCCATCAGAAAAGTCCTCTAAACAATGCTTAACTTGTACGTAGACACTGGTTCATCATGGCCACCGCACACATGAAGTTTCCGTATTTGCCTGTGGGTAAATAAACAAGTGATGTACGTCATCCTTTTTGAATTTACAGACTCACAACCACCTGTCTGTGCTCACTAGCCCTGCTGGTGTGACTTGGGCAGCAGGACTGTCACTGACCTTGCGTTGTTCTAGTTTCTAAGTCATGTGCAACTCTCTTGTGACCCCATGGACTGTAGCCCGCAAGGCTCCTCTACCCATGGGATTTCCCAGGCAAGAACACGAGTGGGTTGCCATTTCTTCTGCAGGAGAACTTCCTGAGCCAGAAATCAAACCTAGGTCTCCTGAACTGGCAGGAGGATTCTTTACCATGGCGCCACTGGGGAAGCCCATGTTGCTGATGATCACTTGCTCAAACCCATGCAAGTTACGGTACCAAGTGTCAACCCTAATGGAAACTATAGAAGCTGGGTAATTTCCATGTATCCATGTAGGTTCATCAATTGATAAAATGTACACCTTGGGTGTGGAATGTTGAATATTTAGGAGGCGCTACACTTGTGGGAGGCAGGTATCTAGGGAAACCTCGTGTGCGGGGTGGCCATGATGAACCAGTGTCTACCTACAAGTTAAGCATTGTTTAGAGGACTTTCCTGGTAGCTCAGTGGATAGGAATCCTCCTGAAAAAGCATGGGACACGGGTTTGATCCCTGGTCAGGAGGATTTCACATGATTCTGAGAAACTAAGGCCATGCATCGGAACTGCTGAGTCTGTGCTCTGAGCCCACAAGCTGCAACGACTGAAGTCTGCTTCCCGAGAGCCCCTGCTCGGGAGTAGAGAAGCCACCTCAATGAGAAGCCGGCGTATTGCAACGAAGAGTAGCCCCTGTTCACCACACTAGAGAAAACCCGTGGAAAAGAATGAAGACCCAGTGCAGCCAGAAATAAAAAAATAAATAAAAATATTTGCTAAGAATAGTTCAGAATTAAATGTTATTCCCGAAGTTGTCAGGTCTTCATCTCCTTTCTCAAACATCCAGAACACCATGGAAACATTGATTTTCTACAGGCTGAGGACCTGCTCTGCCATTGGGGTGACTTCACTGCAAATTTGTTTTCAGTCTGGAACAGCCACTAGCGAGCATCCCGCCTTTCACACTGACCATCTGCTCTGCAGTGAACATCCTCACCACAAATCTCGGCCCCCGTGGAGTGTGAGCCAGGGGCTCATTCATTCGACACACAGGTATGCAGCTCCCTGCATCAGGCCTGGAGCTGGCTGGTGGACTCAGCAGAAGCAGGACAGGTGAATCCTTCCATGTCCGAGCTCCCAGCTCAGGGATCCTCTTAGAACTGAGTCCTGGTTAACATGTGTGCACACTGAGTGCCACTGTATCCCCCTAAACTGCATCTGCATGGGGACTAGAGGAAAACGTTCATTTCCAACATCCTCACCCTTTACGGAAAAATTCTGTGAGGAGATAGCACCTGTGTCCATATGTCCACCTCTCTGCCACACACCATCCCTCCTTTATCCCCTACCCATCCTTTTGTTCATCTTTTCACTAAGTCCTGTGGCTGTGCCTCTGTGGTTGGCCAGATGCCAGGACCCCTGAGATACCCTCAGTAGCTCCCTCTGCTGCTGCATTTAAACACCATGGTTCCACAGGTGGTGCACATGAACCCAGGTGATTCCTGCAGAATTTTTCCCCATGAAAGATAGGGGAGGCCCCTGGTAACCCGGTGACCATTATACTGGGTATCTCAAGCGTTTTACATGACTATTAGGGATGCTGGATGGGTTAGACCTGAGCCCTTGGGAAGTATAGTGCTGGGTTTGGGTATCAGAGTTACCCCTGTCAATGGTACATTTATGGAGAAGAGGAAGTTTGGGGTGACTGTGGAGCCCTAGTTCCTTCACTTCCCTGGGGTTCACAGGCAGACAGAGGAGCCCTCAGGTGATGGATTGTACCCTGGAGACTGGTCTTCAGGCCCCACTTGTCCTTCAGCAGGAATCTTGCTCTGTTGGAAGCATGGAGAGATGGCAAAAGCTCTCACACCAGACTTGAGGCTCAGACTGGAGGAGCTGGGAGGGTAGCCCAGGCGTTCTGCTCAGCCTTGCTCCCTGGGGGATGGAGTATCATTTGGAGAATGAGGGAATAGGAAGCTGTGCTCAGGGGGCCTCCAGGCTAGGTGATGGCTGTCTCCAAGGTCAGGTACTGAGGGTCAGGACTTAATCATGAAATGTTTCCTCCAAGTTGTAGACAAGCAGGTTATCTGACACTCAGCGGCGGGGAGATACTCTGAGAGGACAAAGTTAGTTCTCAGCCTCCTTGAGGACACCCTCCAGGTGCAGGATCATTCACCCGGGAGTTATCATGGCTGTAGCTACAACTAATACACAGACAGGAGAAAGTGCTCCCAATTCATAAACTAGAGCAAAGCGGGTTATCCTTGAACACATTCTACTATGTTCATCTTTGTCATAGAGTAGAAATGGGCAGGATATCCAGCCGTCTCTTCCCATTGATGGGGGCTGAGCACAGCAGAGACACTGTCCATGGTGCTGATGAACACAGGCCACCTGGAGACTTGGGAGTTGTGGTCTTTGAGTCACATCTGCTTTCTTTCCATTCTGAAAAATTGGGCATTGCTAGAAGAGGCTTCCATGGTGGCTCAGACAGTAAAGAATCTTCCTGCAATGCGGGAGACCTGGGTTTGATGAATCTACAGAGATGGCAATGGCTATCCACTCCAGTGTTCTTGCCTGGAGAATCCCATGGCAGATGTGCCTGGACGGTTACAGTCCATGGGCTTGCAAAGAGTTGGACAGACTGAGCAAGTTTCACTTCACTGGAAAGAAGAGGTGGGGAGAGCTGCAGGGAGTGTGGACTGGCCTCGATCTCCAGGGCTCAGGGCCAGTGAGATTGCTGTGGACATCGTGGCAGGACTTGACCCCACATCGGCCTGACAAAGTCCAAGCTGCCCAGAGCAGACTGCAGTGAGGGAAGATGATGCCCACGGCCTTGAGAGGAGTGGGAGGCAGAGCACAGAACCCTAAGAGATGTCCACAACTTCAAGCCCACAATCAGAAAATGTGCCCCATGATTAGGGAAACCTACAGATGAAATTCAGATCACATGACTGGGAGACTATGGTGGGGTATTTGGGAGACATGGTGGGGTAACTTGGAGATTATGGTGGGTGATGTACTGGGCTGAGTCCAATACATTCACAATGTTCCAAGGCAGGAGAGGCAGAGCCAGAGGAGATGGGATGATGGAAGGAGAGCTTGGGGAGCTTTAAGATGTTCCACTGCTGGCTCTGAAGATGGAGGAAGGGGCCACAAACCCAGGAAAGCAGGCAGCCTCTCACAGCTTGAAAAGGCAAAGAAATGAACTGTCTGTAGAATCCAGAAAGAACAGGGTCATATTGACACCATGGTTTGTGCCAGTAAATTTGTGGTCATTTGTTACAGAATAAGGAACACCAACAAGTGTCACCTTGTCTCATCCAAGACTGTGTGCCTGGGGGATAAGAAGTAATTTAGACTTAAATCATCATCAGAACCTTTGCAGATGGTTTCTATTACCTCTCATCTCATCTCAACACAAATGATACTTGGCCACTGGCAGAGCATGCTTGCCAACTGTGGGCTCTGTGCCCTAGTGCACACACCTGCTGTATTTGTGTGAGTGTGGGCACCTGATCCGAGCGGACCTATATGAGAACAGCACCTATCCCAGGGGCCTCAGGGAGATACTGAGTCCTGCTAGCCCAGGTGTGTGGTGGGGGCTGCAGGTGAGATCCAGGTGGAAAGGCCCTTGGGACACTTTGAGGAGGGGCAGGTGAGCCCTTTGCCGTGGTAGCCAGGTTGAGTTTTAGGTAGAGCCTGCAAGTCCGCCCTGAGGCTGACACGTGTGTGTGTGTGTGTGTGTGTTGAGAGTAGGCTCACGATCTGCACTGAAAAGCAAAATGGAAACCAGCAGGAAGTGGACAGAGGTCACGGGAAGTTCCTGGGAGGACCTTGCTCAGAGCATGGCTTCTGGGTCCCTCTTACTTTGGTGACTATGATTGCTCCTCTCGGCCCCCCAGAGGGAACGATGTCCTCAGGGCTTAGGCCCTTAGGGAAACAACAGAAACCCATGGAGAGAGAAGACATTCTGGATCCTAGATCTGGGGACAGACATAAGTTCCTGTCCCATCGCTGACTCAGTGGAGATTAGTTGAAGCAAACTCCAGGGGATAGTGAAGGACAGGGAAGCCTGGCGTGCTGCAGTCCATGGGGTCCCAAAGACTCAGACACAACTTAGCAACTCAACAACAAAAATTCATTTGAGGCAGCACCAGTTGGGGCCAGCAGGGCCTGGTGAGGAGGGCCAGAGGGCTCATGACACCAAGAGGCTGCAAAGGGGCCTCACCCATAAAAGTTGTCTCACCCACGACTCATCCTTCCTGACTCCTGTTCTAGTGGGTCTCAGACGGTCCCATATTCTGTGCTCCAGAGACTCCATGCCAAGTGAGCAAGCACTGGGAGGTGTCTGGGACCCCAGGGCAGTGTGAGGACTGCCGAGTGCCCATGTGACTGCCAACAGTCTGGTGACCCTCCTTTCCTGTTAGCATGCCCCCTCCCTCCATTCTCACAATCTTCCCCTTCCTTTCCCCCAGGGAAATGGGGAGGTCAGGTAACTAGAGCTAATAATTTCCCTGAGGAACCATGGAGAGACCAGAGCAGAGATTCAGGTGAATTTCTTGCTGGACAAGACCCAGGGGCAGTTATATTTTGCAACCAGGGGAAGGAAAGTGCTCTTGATTCAGATCTCTCTGGTGGTCCACAGGGGGTCAGAGGCCCAGTCACTTGCCCTGTTGAAGCCTCCTCCCACTGTGGGAATTGCAGCCTGAGTTCTGGTCCTTCCAGGCTTCAGGGCAGCCTGTCAGGGTCTCCAGGAATCCAGGAGGACCCTGAGCCTGGGCCCAGGTTCCTGAATAGCCTCAGGTCTCAGAGCTGGTTCTCTGCCTCAGGCTCTTCCTCTTGACCTCAGTCGGGTCTTGGGTCTCAGGTAAGCTCTTTCCCACAGTCCTTAAGAAGACGTGTCTGGAGGAGCTAAGGACCCACATCTGCTTTGTGGCTGATATTACAGTAAACGTCTGTGTCGGGGTGTAGTAATTCCTGCAAAAGAAAACCGACACCTTCGAGCTCATGTAACCTTCTTAGATGATTTCTCAGGGACTTCCCAGCCCCAGGTCACCCAGGGTCTGTTCGTGTCAGAGGTTTTTGGTCCAGACCCACCTCCCCTTCATCCCCTTTCCATCTTTCCTACTATTTCTTGGACCTCCAAACACAGCCAGGGGTGCAGTGGGCATTTCCTCTGCCCCTTGGGCTTATGGGACCAGAACTTGGATCTCCACACTCACCTGGTAGATGGGAGCTGGTGGCCTGGCATCAGGTAGGGAGGCCTGGGCATGGAGGAAGCGGGCATCAGAGGAGAGGGAAGGAGAGTCATTTCTCCCGACGAGCCATCTCCAAGCCTGGAGCCCCGACCCCAAATCCTATCTGGGCTCTGTTTCCCACCCTTGTTAGCCTGGCTCCCCTGACTGATGATCCAGTGCCCACTCTCTTCCTGGCTAAACTCCAACGTTCTCCTGAGGTCAATTCAGGGGACCAGGACAGCCTCTGGATAAGGTTGTGGGTGGTCATGTCCCTGAAGTGCATCCAGCTCCCAGCTTGGTGGGACTTGCTATGTTCTAACTACTCTTATGAGCTTCCCTGGTGGCTCAGAAGGCAAAGAATCTGCCTGCAATGTGGGAGACCGAGGCTCGATCCCTGGGTCAGGGAGATCCCCTGGAGAAGGCAATGGTAACCCATTCCAGTATTCTTGCCTGGAGAAATCCATGGACAGAGGAGCCTGGCAGGCTACAGTCCATGGGGCCACAAAGACTGGACATGACTGAGCGACTTTGAACTGCCCTCGAGTGAAGGGTGTCTCACAGTGCTTCTGGGTTGGACAATCCCCGTGCCCTGAGCCTGTGAAGCGGGGATGCTGGGGAGAAGAGACAAGGAAGGAAGGTACTTACCTGGGAGACAGAGCTGCCAGAGGGACCACGTCCTGGGAGGAAACAGGAGTTACCACTGAGCATGTGAGGAAGCTTAGCCCATTCTCCTAGGAGAAGTTGGACATCTACCTTCTGGAGAACCATGGGAGAAAGATCCCCACCAAGGGAGAGAACCTCTGGCAATTTCAGGCCCCAGTGAGGGCGAGGGAGCCTCCCAGGATGATAACCCGTAGGAAAAGCAGACTAGCCAGTCAGGATCCCTGTGCTTAAGCCCCAAAGGGCCAGAGACCCTGGGGGTGGCAGGCAGGAACAGACATGGCAGGGCCTGACCGGGGCTCCCCGCTGTCCTGGGCTGAACAGACACTCACCTGAGGTGGACGCTGGGGGCCAGTTCCCTCTGTTGTGCAGGCAGCCGGGGTTAGGAAAGAAAAACAAAACAGGCATATTTGTGAGGAGTGTAGACGGAGGTCAAGGCTTTGTTGTCAGAACATGGGACAGGAGGATCCCCATGTCCAAGCAGGGGCTGGACACTGCCTTTCTCCACCAAGGCTGCTTCGGAGGGGAGGGCCCAGTAAGGACACTGAGGAAAGTTCTTAAGAAGCCATATCTGCTCTGAGTCCAGAGGGGCAGGACCATAGGCTAATAGGGTTCAGGAGAAAGTGGCCACTGAAGGGACCAAGGCTCTGGGAAAGGCGTCCATCCATCCAAAGCTTTGTCTGAGTGGATTCATCACGCTTATGGAGAGAGCAGGGCCAGTGCATGGGGAGGAAAGCGGTCAGCCAGAGACTCTGGGATCTCACTGAGGGCAGTGTCGCTGCTGTGGCCACCCGCCCTCACCCAGGAGCTGCTGAAATATGACAGTGGCCTTGTCCTCTGTCTTCATCTACCTGGACCTTAAGTGTAAAGACATCCCACCACCTGCGGACCTGGCATGATGTTCTGTCTCATGCATCAGGGGTGTTGTTAATGTATCTGCCACGTGGGGGCATTTGACCCCACCTGGCCTGTCCAAACTTCCACTCTCTGGCCAAGTGTGGACTTGGCGAAGACGACCCTCAGGTCCTGGCCCTGTGACTGCCCCTCAGCAGAGTAGCTGGATTTAAATATACAGGAAGAGATACCTTTTTCTGAGTACTTACTACCTGCCAGCCTACATATAGGGAACGAGGACAAGGAGGTGTCTTAATTGTGTTAACTGATAGATGGGCCTTCCCTGGTGGCTCAGAGGTAAAGAATCTACCTGCCAATGCATGGGACACAGGTTCGATCCCTGGGCCAGGAAGATACCCTGGGGAAGGAAATGGCAACCCACTCCAGTATTCTTGCCTGGAAATTCCATGGACAGAGGAGTTCATGGAGTGGCAAAGGAGATGGATACAACTTGGCGACTAAATAACAAAATAAATGAGGACGGTGTTAAGGAAGCTGCCACAGGTCAATACCTGGTGAGGCAGGAACTGAAGGACGAGAGAGAATACCCGTGGGGAAGTGGGGGGGTCCTGGAGATCCAAGCCGGAAATTGGAGGATGGGGTGTCCTTCCTCTAGGACTAGGGTCAACCTGGGGGTGGGGGCAGCATCTGGGAATGCCACTGTACCTGTGAAGGAAAATGAAACACCCCAGGACAGCCAGCAGCGTCAGCACAAGCAGGACCCCAATCACGATGCCAGTAATGGCCCCCACACGGAGGGCTCGGGCGTTTTCTCGCCCTGAAAGCAGAAGAGAAAGAGAGAGGGGAAATGGGGTCCGAGTTCATGGAGGCAATACCAAGAGGAGTCTTACAGGGAGAGGGCCTGGTTAGGAGGAAGGAAATGCCCTGAGGCCCGTGTGGTTGCATGTCTTGTCATCACAGTGTCCTCCTGACTCTCCCACTGCACGAGGCTGCATCATTTCCCTCTTCGTCAGATTTGAAACCTTGGACTTGCTCTAGCTCTCCATTCTCTCACTGTAGCCATCTCCATGTCCTGTTCATTTTCCTTTGAAGGACTCTTTTCTTCTCACATTATGCCCCCTCCCTCTGATTTTTTGTTTCCATCACAACTGTTGGTCTTAGAGGGTAGTTCCTCTCCAGTCCACCCAACATTGATTAGTAGTAATAATATTAATGAACTGTTTCCAGGTACTCCTGTTCGATTGGCACAGTGGGAAATCATTTACACCCATTTTTTCTGATCTTTCCATCCCCACGAGGGAGGGGTTGTCATCCCCGCTGTGCATGCACAGATTTGAGACACACAGTTCTTCCATAAAGGAATGGAGGCCCCAGAGCTAGGACCAGGTGAAACAGAAATGTAACTGAGTTGTTTGACTCTACAGCCAAAACCCACAGCACTGAAAACCAAAATATCCCCTGTGAACATTTCTTGCCTGCTGACTCTGTGTGGGTAAGAATTTTACCTACAGGGAGAATTTTAATCTCATTCCCTTCCTAGTGAACAACCTCACAGCAGCCCTAAGATCCAGCTCTTCTTCTGCAGTTTTACAGACAGGGAAACGGAGGCACAAGATCCAGTGCCTTGCCTACAGTCAAACAATTCTCACAAACAATAACCGAACTATGACAAAATTAGCTAAGTTTTGCATAACTAATTAAACACATTGCTCTACAGGCTCCAAAAGGAGACTACCCACGTCCTCATGATTTGCATTCATTACACACCCATTTCCAGTGAAATTACAAGGGAAGATGAAGAGGTGTGGAAGGTCACTATAGTGCTTAGTGGGGAGCTGGCATCACATCTGCAGACTCTGACTGGGAGGAGACCCCACACTGACGGGACCCCGCGTCCTCTGTCCTGACACTGTTGCTTGTCTGGGACAGCATCACCTTCTCAGTGAGCCGTAAACTCTGCTCATTGATTCACTGACCATTGGATGCTTGTCCCCATATCACTTGGTCTGTTTGCACCCAGATTGGAAGGCTCGTGGGATTCCTAAGAGGGAGGGATTGACTACCAAAGAGCGTGACCTTTGTCTGTGGTTCCAGATCATTGGGAATGGCTCCTCTGTTCATGGAATTCTCCAGGTAAGAATACTGGAGTGGGTTGCCATTTCCTCCTCCAGGGGATCTTCCTGATGCCCAGGGATCAAACCTGCATCCCTTAGTCTCCTGCATTAGCGCTGGCAGGCAGGTTCTTTACCACTAGCCCCACATGAGAAGCCCCTAGAGAGGGAAGGGAGTACATCAAACTTGAGGAGAAGTCCAGTTCCTTGATTGATGCCATCTGAGAGCTCCGTGGGATGAGCCTTCCTTCTCAGGGTCCACAACTACCCTCCTCTTTTTGTGGTTTTCTGCTCCTAGTGTGCTTGTCTGAGATTGACCCAGTAGCCACATAATCAGTGTCCATGTCTAAAGCAGTGGAGTCCACAGTGTGAGGGGATGGCTGTCTCCACATTGGTCAGGTCTGAGGAGCACCTGCTTCTCAAGAAAGATGTGTTCTTCCTCATTGTTAAATTACTTAAACAGGGTTGAAGAAAATCTGGAGCTGAAGTATAAGAAGTGAAAACACTAACTTAGAAGGGCGATTCCTCAGCAGGTCTGAGCAGGTAGAAGAAAGCATCCGTGAACGTGAAGACAGAAAAAAAGAAGTTATTCAGAATGGGCAGTAGAAAGGGAAAAAAAAAAATGGTGAATAATGACTCCAGGCAAAGTATTATGCAGAACTCCCATCAGGTGGACAAACATATGCAGGATGGCAGTTCCTGAAGGAGAATAGAGAGGAAAAAGCAATGAAAAATATATATAAATGAATGGTTTAAAACTTCCGAAACTAGATGATCACATACTAGAGATGGTTAAGGAACTCCAAAAAGGGGTAACTCAAGATACAGACGTTGCGACACAATAGAGTCAAATTGTTGAGAGACCGAGGGAAAGAGGAAGTGAAAAACGCAGCGAGAGGAATTGAAAAATGCAGGAGTGACTCAGCATGTGCAGCGGATCTTCAACAGTGTGAAAATCGAATTCCACATCAGAAGGCATTGGGATGACCGACTGAAGTCCTAAAAGCAAGACTGTCAACCGGCGAAGCAATGTACACAGAAGCTCTCCTTCAGTGAAGCTCAAATTAGGACTTTCCCAGATAAACAACAGTTGAGGGAGCTCATTCCTTGGAGACACAGCATAGATGAAGTGTGAAAGGAAGCCTTTAAGATGACTGAACAAATATATTACACAGCAACTCAGAGCCACAGGCAACCTAGAGAAGAGTGGTCAAATTACACAATAGGTAGCTATCTTATCTAAGCCGGTATTATTGTCTTTTATGTAATCGCTTGTTTTTGTTTTTTATTACAAAGGTATTACACGAGACAATGTTTATAAATCTATATAACGGGCATATATTGTACAAGGACGGCTGAAATATAGGACAGTAAGTGTGTAATATGGAGGCGATGGAGATGCACAGAGCACCTCGTTTGTAATATACATCATAGATCTGGTTGGTATTTCAACTTGATAGTTATACGTTTAAGATATAACTGTCATCTTCAAGTTAGGCGCTAAGAAAAGAACTGAAATACATTGGAAAGGGGAAGACTAGAATCAAAATGACACATACGAAAGGAAATCACCTAAATACCAAACAGTAAGTAATAGAGGAATTAATGAATAAAGCATGTAAGACATATAACAAATAGCTAGATGGCACAAGTTCTTTCTTATTAGGAAGTATTTGGATGAAAGATAGCCTCAACCTTCAAATTAAAGGCAGAGGTTGACAGAATGGATAAAAATTATGACCCATCTCTATGCTCTCTTCAAGAGACTCACTTTACATACAAAAGCATAGAAGGTTGAAGTAAGGCTGGAAAAAGATATTCTATGCAAGTAGCAATAAAAAGAGAATTGTGGTGGCTGTATTAGTGTCTGCTATAATCATCTCTAAATCAAAAAAGCCTGCAAGAGACATTAGGACCTTGCATATCAAGAAAAGTTTCCATCCATCAAGGAAATAGAACAATTATAAGCATTACCCACCCAACACCACCAGAATTGTGAATCAAAAATGGACAGCATCGAGGGGAGAAATAGCTCGGTCATAACACTGACACTACACCCCACTTTCAAAAATGCGACAGCAGTCAGAGAGATTTCAGTGAGAACTAGAGACCGTGAGAGCACTGTAAACCAGAGACCTAACCGACCAACAGACAGCACACAGTCATAGGAGTTTATGTGCGCAAAGTGCAGTCCTCAAGGCCCCCAGCTCTCACCACACATGACCACCGCCCATCCTGTGAAGAAACGGTGTCACTTCCACTGTAGAGACGATGGTGCAACTAAGAAAGCCAAGTGGAGGGACCTGGAGTTGAGTGTGGCAGCAAGCCTGCAATCACAACAGTGCGAACTAACATCCTGACACTGCCTGAACACGTCTGCTGTGATTTGCACCTTCATCGGAGCGATATTCACAAAGCTCTATAAAGTGCATAATAAACACCATTGAACACATAAGAAAAAGGAGATTTAGGCTTTATGACTCACCAGGGCTTCCCAGGAGGCCCTAGTGGTAAAGATCCCACCTGCCAATCAGGAGGCATAACAGACACGGATTCAGTCCCTGGGTGGGGAAGATCCCCAGGAGGAGGTCACAGCAACCCCTGCAGTGGAAGGTGGAGTCTTAACCACTGGACTGCCCAGGAAGTCCCAGGTACTGATTTTAGTGCTGCTTCCAGTGGTCTTGGCAACGAGGCTTCACAGCAGAGGGCCAGGAGAAATCAGGGGATGAGGAGGGGAGAGACAGCACATGTTCCAATCGCTTGAAGTGAAGGAAATGAGATGATAGGCTAATTGTTGGTGGAGTTAATAAAGAAGCTTATCCAGTGAAAATGGGCTTCACTGGAAGCTTAGCTGGGAAGACTGCCTGCAGTGCAGCAGACACGGGATCGATCCTGGGTCAGGACGATCCCCTGGAGTAGCAAATGGCAACACACTCCAGGATTCTTGCCTGGGAAATCCCATGGACAGAGTAGCCTAGTGAGCTCAAGTCCGTGGTGTCACAAAGAGTCGGACACCACTGAACGACTAAGACAGGAGGCGATGGTGGTCACTCACAGGTCACCCTCAGCCTGAGGGGGCCACTTCTGCTGGAGTTGCCCCTGTTGGAGACCTCACACTGATAACCCCCAGCGTCCTCTCTGCTGACGGGGTCTATGGTGAGGGTGCTGCTGTCTGAGGACAGTGTCATCCTCTCTGCGAGGAGGAGACTCTGGCCTTTGAAGAGCCAGCGTATGGAGACCCCAGTCTCATCTGTGAGGCAGGTCAGGACCACGGGGCCCTCATGTTCTGGGACTGTGATGTTGCTGGCTTGGAGGGAAGGCCGTACCACTGGGTCTGTGGAGAGACAGGGGGTGACTGCTGAGAGTGGGTCAGGGCCCTGGGCCTTGCTCCCTTCTCAGTCTCGGGGCCCAAGACCTCTGTAAAGGTGACTGTGAGGAAGGCCCTGGGTCTTTGTTCAGGTGGCAACGGGAAAGAGTGATTACACACCTCCTCTGACCCCCAGATCACACAAGAGGGACCATTGCCTGGTTGCTGAGACAACACTCTAGTGCTAGACAGCTCTGTGCTATCAGCCCTGGGAACCTTGATCTTCTGACTGTGGGGCTATCCAGGCCAGTCAGGGAATGTGGGATCTGAGAGCACATGTTGTGATTGGGAATAGAGAGAGGCTGGGTGTATTCCTGGGCCCTCACATTGACAAGCTGGGAGCGCTATGTGGCTGGGTTAGAGGCTGTGTGGCAGGAGAGGTTGAGGTTCCCCTCTGGATGGTCAGAGGAGTCTGAGGGGTAGTGGTGGGGTGTCCGGACCATTTGGAGCAAAGAGCAGAAAGCCACACATGGTGCAATCAGAGGGAAGGCAAGTTCCTGGTCTGTACTGGGGCTCCTGGGTCCTTCTGAGCTGTTCACATGCTTGTCTGAAAAATTTGCAATCATTACCCTTCATGCTCACTCTTTGTGAGTCTGACGTTAATTTGTTTCTCCCATCATATTCTGGTGATCCTCAGCCACCAGCACAGAGCTGCCCATCCCCTCCCTGTCTTCATTCAAGGTGGACCTGCCTGGGCTTGCCTGGGACAGGAAGTCATGGCCAGTCTGGGTGTCCAGGGGTGATGGCCCATGTACTCGGACCTGAGAGGGATGGGTGTGGATTGGCCTCTGGCAGCGCGCATTTGGGTGGGCAGCTCAGGCCACATAGGAACAGAGGTTACTCACAGAGGACATCCAGGGTGAATGGGTCACTGTGGCTGATGCTCACTGGGTTCCGGGTTTCACACACATAGGGTCCTTTCTCTTTCCTTGTGACGGTGACCACTTTGAGAGTCCTCTTGTCCTCGGACAGTTCCAGCCTGGTGCTCTTGGGGAGGCTCTGATTGCTGATCCACCACATGTAGGAGGTGTTCTGAGTCTCAGGTCCACATGTTAACACCACAGTGTCCTTGTGCTCCCTGGGGTTGGAGTTGTTGCTGGTGATGACGGGTGTGGGTAGCACCGCTGTGCAGATAACAGAGAGGACATTGCCCTGAGCCTCCCTGGACGCTCAGACAGTAAAGAATCTGCCTGCCAGTGCAGGAGACCTGGGTTCAATCCCCGGTCAGAAAGATCCCCCGGAGAAGGGAATTGCCACCCAGTCAATATTCTTGCCTGGAGAATTCCATGGACAGAGGAGCCTGGTGGGCTACAGTCCATGGAATAGGAAAGAGCAGGACATGACTGAACGACTAACACTCTCACTTTCTTATACTTTTGGCTCCTCTAAAAGCATCTTTCAACAAAATTGGCTTCCTTCGCCTCTTAGCCAGACTTTAAAGAATAAGGCAGGCTTGTGTGTGGCAGGACAAATGCATGGGGACCTGAGCTCAGAGAGTGTGAGGCCACCTGCTCTATGTCTGGGAGAAGCACAGGCTTCCTTGGGGGTTGATTGTGCAGCAGCGTTTAGTGGTGGACAGAACAGGGTAGATTCAGAGACCACCTGGCATCTCTCCTGGTTTTCACCAACATGCCTCGAGAGAGAGCTCCCTGGGCAGCACCCTGGGATGGAGGAGCTGCCAGCAGTGTCTTCCTTCCTCCGTTCCTCTCTGGGGGTGCTGAGATTTCTCTGGCGTCTCCAAGTCCCCCAGGGCATTTGGTTGATTCCTGGGGACCTTGTACCTGTGTGTTGTCCATGCTGAGTCTCAGGAGTAGGACCAGGCTGTGCCCCTGCACGGATGTGGCTCTTGGGGCTGAGCCCTGGCTGGTGACCAGCTTGGAGCCTCCGGATTTGGCACAGGCTTCCCAGGGTCACTGGAGGCAGGAGCCCTGGGACAGGGTCTGGGATGGACTTCCTGGAGCTGAGCTTCTCTGTGAGGATCCCTGGGGCCCTCAGGCCAGGGTCTTCCCTGAGTCCTGCAGGGTCTTCCTCAGGGTCATGGTCACAGGGAGGGGCCCAAGGGGCTGGACTGAGAGCGCTCTCCCTCTGCCGAGTCCCTCATCAGACCGTCCTTCTCTCTACACAGTGTCTGCAGGGCCTGGCTTCCTGGAAAGCATTTCTGACCCTTTGGAGTTGGTCTCCACAGTGTGTGCCCTGCACTGAATGTTCAAACCCCGACACGGGACACAATGCAGAGGGGATGGAGGCGCCATCCGGGTCTGTCAGAACAGAATTCAGGCCCCGAACACCCGGAGGTCAGAGAGGAGGCACTCACGGTGTACGTGGAGGTGTCCAGTTTGTCTTTCTGTCTGTAAATCATCCTTTGTAACGAGCAGCGTGTAGGAGCCTGTGTCTTCCTGGGTGACACTCTGGATCAGCAGGGTTCCGTTGGGGTAAAGTGTCTCCGATCCGCTGTGTGCAGGCCCTTTGGTAGTTAGGTTAGTGGCTACTCTACATGATCCAATTAGCTGGGTGTTGTCTACCCTTTCTCCTCTGTACCAGGCATAGCCTAGAGGATTCTTTGTCACGTTGTGGGCAAGCAGAAGAACATCCGACCCTTCTGCAGCAAGGAGGGGCACTGTTTCAATAGTGGGCTGGGCAGTGGTGGGCGGGGTCCAGAAAGTTAAGAGGGAGACTAGGAGGGAAGAGAGAGAAATCAGTTAATATTGTGCCCTGTGTGGGGGATGGGAAAATGCTGCCCTGGGTCCTGAGCAGGTCTCTTCATCCCTCAGCCTTGGTGTGGGTGTGTGTGCATGTATGTGTGTGTGTGGTTCAAGGTCATCAGCATGACCCCCATCACTTCAGCCCCTCTGGGCTCGTTTTTTCCTCTGTTTCCCCAGCTGTCCCCTGGCTCACTCCCTCGCTGCCCTCACATGCCTGCTCACACTCAGGGCCTCTTGGGAGATGCTCCTCGCCCCGACCAGCTGCTGTAAAGACCCTTCGTGCTCACTTGCTGACCCTTCTCCGCTCCCTTTCCTGCGTGATGCCTGTAGCACCTGCCAGCACACTCTTGATCTCTCTGCTTGTCTGTCTTCCTCCCCACAGGGCGTGGGCTCCGTGAGGGCAGGGGCTTGTCTGATCCTGCTTGAAACCCAGGGCCAGGACCAGGCTCCAGACATTAGTACCTGGGGGGGAAGGAAGGAGAGGTCCCAGGAATTCCACAGCCTGCTGTTTATTTGTCAGTTTCTAAGGATGCGGGTAAGGACAGTGTTTACTGTTCTGGTTGTTTTTCTGTACTGACACAATAAACTGTTATTATTGTCATCAGTTTTCAACAATTACTGCTCAGTGAAGAATAACTCATGAAACCTACAGCAGTTGAGATCTTCCCACCCCTCACCAGCTCTAGTTCATGGAGAGTCTCCTGTGGCTGAGCCCCCCACCCTCCCCTGTCCTCTGCGCTCAGGTGTGAACACAAGCCCTCTGTCCCCTCTCAGAGCCCTGTCTCCCCCAGACACCAGCCAGTCTCTTGTTCTCCAGTCTCTGCCCACTCCCTGAAAATCGTCCCCTCTCACCTGCCAGGAGGAGCCTGTTCCAGGGGACATGCCTCCTGCTTGCAGGGCCTGACGGGGGCTCCATGGCGCCTGCTGTCTGCTGTCCCTCTCTGCGAGGAGAACTTCTGGTCCAGAAACGCTCAGAAGCACTGCAGCCTGCTGAGTGAGCTCTGCTGTCCTTCCCTCTGTGTGCTGTGCCTCCTCCGGGGGCAGGAGCACGTCACTGGGTCACGTGGCCCGGGGCGGGGTCTCTGCCCAGGCCCCGCCCTCTGCCTCCCCTCTCCTCCTTCCCTCCCTGGTGGTCCCCCTCCCCCTTCCCTCTCTGTCTGTATTTCTATTCCCTGAATTCTGCTGAGTCCCCTGCTTTCTACAGCAGTGATTCTCCACCTACACACACACACACACACACACACACACATCTACATACACACACTCCACACACACATACCTGCACACACAGCTACACACAGACACCTACATACACACACATCTATACACACACACAGGCACACACACACACCCTTGTCTGGAAAAGCACAACCTTGGGGTGTCCGGGCCCGAGGTCCCCACTGCTCTGGATCAGATGCACACTCAGCCTCTCCTACAGCCCTCTGTCATCCCCTTCTGGCTTTTCCCTTCAGAGGAGGAGCCTGGGGGTGGGGGGTGCATGAGGAACGCTTGTCACAGGGACGTCTTCCCCACGGTGCGTGGGAATCACCTGTGGAGCTTCATGAAGACTGGGAACCCCCAGGTGTCACCTTAGAAATGCTGTTTCAGCAGCCGCCAGGTCACACGCTCGCCCAGCCTGACTGAGACCCCAGAACACCGGTTAGGCTGCCCCACCCACCCCAGTGTTGGCCTCTGCTGTGTTTTGGTCTGAGGTCTCTCAGCACAACACACAGATCCAGCGGTTTCCAAATGTTGGTGGTAATTGTTCCCGTGACACAGAAACCCAGCTGGATGCCCAGGGTCTTCCTGTTCTCAAATATCTGAGAAGACTGCATTTACTCCCCCCTCAAGGTCACACTGACTCTGGAGGAGAGAAAGGAGTCAGATGAGCGATGACTGGAGAGGGGACCTGACCTCCACTTTCGAGTGTCACCAGCCTGGCATCTGTTTTCAGGGACAGAGACCCAGAACCGAGTGTCAGGAGGAGCTGCAGTTTGCAGGTGAGAAGGGAAAGGCTTCCTGTGTGTCCTGGGAGGAGAGGAACCTGGTGCTGATGGGTGGGCTGACTCTGGGCTCCCTGGTCCTCAGGTCAAGTTCCGGGAGACTCTCCGTCTCTGTGTCTATTGCCTGAATCTTGGTTCAGAAACTATTCAGGTCCTCCTTGCCATTATAGGGCCTCCTCTGTCACCCTGGCTGATCTTTCTGTGGTCGCTGTGATCTTTCCCATGGGTGGTTGCAGGCAGGGATGAGAGCTGGCATGGGTGCCCATAGGCCCCTAGAAGGTTGGGCAGCATAATGTGGGCACATATGAGGGGCTTTGAGGGTCTGTAGAAGAGGGATCCCCTGGGGTCTAAGGCCTGATAATCTGAGGTGGAGTTGATGTAATAATAATAGATATAAGTACACAGTAATTGTAACACGCTTGAATTATCACCAAATCATCTCCACCACTCCGCAATTGTCTTCCATGAAACCGGTCCCTGGTGCCCTTAAGGTTGGAGACCGCTATTTAGAAGGAGGGATGGAAATCAGGCTCCTTCTCCACTTCCTTAGGCAAAACAAAATTCACCTGCTAATTTCCTGTTTGGCCGAATGTTGCCCCCTGGAGGTTATGAGCAGACCCGGGGACAATGTAACAGGCGGCTGCTGCTGCTGCTGTTGCTGCTAAGTCCCTTCAGTCGTATCCGACTCTGTGTGACCCCATAGTCGGCAGCCCACCAGGCTCCCCCGTCCCTGGGATTCTCCAGGCAGGAACACTGGAGTGGGTTGCCATTTCCTTCTCCAACGCATGAAAGTGAAAAGTGAAAGTGAAGTCACTCAGTCGTGTCCGACTCTAGCAACCCCATAGACTGCAGCCTTCCAGGCTCCTCCATCCATGGGATTTTCCAGGCAAGAGTACTGGAGTGGGCTGCTGGGGTGCAAACGCCAAAGGGAGTGAGTTGGCTCTGCGCTCTGGGCAGATGTGGGCACTGACCTCCAGACTAGAGGCTATCAGCCGGGGTTCAGGTCTCTGTGGGTCCCCAGGCTTCCTGACCTCATCCCAGTGCAGGGTGAGCCCAGGGAGACGATGGGCATTGTTCAGTGGCAGGAGAACCATCCATCCAGGTGGATGTGTGCTCAGGAGGAGCTCTCAGTCCCTGAGGCTTCAAAGGAAGGGCCGGCGGGGGGTCTCGGGGCTTTGGGGAGAGGGTGGCGGCCTGTGGGCTGGACCCCAGAAGGCCCTGTCCTCCTCCACCTCACAGCACTGGGCCTGAACCCTAGTTCTCTGTGTCCCCATCAGTGGTCTGCTCTCAGCCTCCCCACAGTGCCAGGACCTGGGCAACTCCATCTAGAGACTCTGTCAGGGGAGCCCCTGGGCTCCTCTGTCAGTGGAGGGAAGACCCCCGTGGGACTACAGTCCCCCTGGGATGGATCAACTGCAGAAGCTATGTTCCTCTGTTCCGGAAGTTCCCCTCCTTTCCCAGGATGCCTTAGGGGGAGGGGCTGAGATGTCTCCAGGGACCAGACCCACGTGTTCCCACAGATCAGGGACCTTGGGATGAGGAGCTGCCCCCCAATTCCTGTGAGTTCACGCTGGGGCTCCCCCTCCCCTGTGGTGACTCCCTTGGGATGGAGGATCAGGAGTCTGAGCCAGGTCAGGTCTCCGAGAGAAGGGGAAGGACTCAAGGTGCCAGCCCAGGCCCTCCAGGGAGACTATAAGATTCTCCTGAGTAGAGATGGAAGAGGGTGTGATTATCTGGGAATGAGCAGAGGTCTGACTCCTCACACTTAAGAGGCCCCTGTCCTCACTCCTGACTCCAGGAGGAATAAAGTCCTGTCCTGGAGCAGCTGTGGGCACTGGCAGGTCTCCTCCCACTCTGATGCCAGAGCCCCTGTGTCCACAAGGAATATTCTCTGACCCCTCGGTGTCACACTGGGGTGGGGGGGGGTGTGAGTTCTGGCTTCTGTTATGCAGATTCCCTTATCTATTTAAAGAGTATTTATTGAGCATGTGTGACCTGTCAGCCCTGGGTTGTGTCCTGGTGTCCAGAGAATAGGATAGACTTGGACTTCAAGCTCACACGCCTGACCTTGTGACGGGGAGACAGACACTCAGAGAACATCCTGGAAAAAAGGAGCTAATTATGATGGAGGGATAGACTGAAAGGGAAGCGTCTGGTGGAAAGGAAAGGGTCCGGAGTCTGTCATGGAATCTCAGCTGGACTGGGTGTCATGGAAGGCACCCCTGAGAAAGTGATCTTTTGACTGAGATGTGAAGGGTGAGCAGACCCTCAGCAGAGAAGGATGGGGCTCAGAGGGCAGAGCTACCTGAGCGGAGTCTGGCCTTCAGGTGGGCCTGGCTGGGAGGAGGAGCTGCCAGAGTCCAGTGTGGGGAACTGGGAGAGTGGGGAGGACTGTGGATGGAGTAGGTTGCTGAGGGTCAGAGGCTGCTGGGCGGTGGGAGCTGCTAAGTGGGAAGGAGGTGGGCTGCCCTGTGGAGGCTCCAGACTATGGAGGAGCTCTGCCGCCCTCTGGGGGCTATAGAGGGGAGTGTCGAAGGGAAAGTTCAGTTCAGTTCAATTCAGTCCCTCAGTCGTGTCCGACTCTTATGCGACCCCATGAATCTCGCAGCACGCCAGGACTCCCTGTCCATCACCAACTCCCGGAGTTCACTCAGAGTGACGGCCATCGAGTCGGTAATGCCATCCAGCCATCTCATCCTCTGTCGTCCCCTTCTCCTCCTGCCCCCAATCCCTCCCAGCATCAGAGTCTTTGCCAATGAGTCAACTCTTCACATGAGGTGGCCAAAGTACTGGAGTTTCAGCTTTAGCATCAGTCCTTCCAATGAACACCCAGGGCTGATCTCCTTTAGAATGGACTGGTTGGATCTCCTTGCAGTCCAAGGGACTCTCAAGAGTCTTCTCCAACACCACAGTTCAAAAGCATCAATTCTTCGGCGCTCAGCCTTCTTCACAGTCCAACTCTCACATCCATACATGACCACTGGAAAAACCATAGCCTTGACTAGATGGACCTTAGTTGGCAAAGTAATGTCTCTGCTTTTGAATATGCTGTCTAGGTTGGTCATAACTTTCCTTCCAAGGAGTAGGCGTCTTTTAATTTCATGGCTGCAGTCACCATCTGCAGTGATTTTGGAGCCCACCAAAATAAAGTCTGACACTGTTTCCACTGTTTCCCCATCTATTTGCCATGAAGTGATGGGACCAGATGCCATGATCTTCGTTTTCTGAATGTTGAGCTTTAAGCCAACTTTTCCACTCTCCTCTTTCACTTTCATCAAGAGGCTTTTTAGTTCCTCTTCATTTTCGAAGAGGAACTTCGAGAAAAGTTCCTCTTCACTTTTCTCGATGGGAAAGTACTCGAGGTTTTCTTCTAAGACAACTCAAGTATTTGTCAAGTGTTTACATATCATCTTACAAATCCCAGGGACAGAGGTGCTGGCAGGCTACAGACATGAGGTCACAAAGGATCGTATACGACCAAGCGACTAACCCTTTCAACACTACATATCCTTTATGCTGAATCATGTCCCACTCTGAATTTCCAACATCTCTCGTCCAAGATCTTCTCTTATATACCCCACTCCAAGATTTCATCCAGTTGAGATTTGTGTTGATACCAGGCCAATTTCTCTCTGTAGAAGAGGAAGGATCCAGATGCAACATTCTCAGTCCTTGGGCAGGACTGGAGCATCTCTAAGTAGGAGGAGGGTGAGGAAACGTCCGTGTGTCCTGCCTGATCCAGAGGGCCCATGTGGATATGAAAAGGCTGCATTTCCTTTCCCCCCATACCCCCTTTAGTGTCTTCCACAGGGGGCAGGGCCAGGTGGAATTGGAAGACCAGGGGTGGTGCAGTGATTCTGAACCTCGTCTTCACGCCTTCTCTGTCTCTGCCCCAGCAGGGGACCTGGTCTTCATGGTGAGAAGGAAGGTGGGGCATCTCCACAGGACCCTGATCAGAGATTCTTTCAGCAAAAGGGACACAGGGATCAAGCATGCTAGCTCTGGACTCAGTGTCCCTGTCACCCTGTAGATGATTGTAGTAACTAAATTATTAGGATCTAATGGCCTCTTTCGTATTCTAATTTATTAGGTTGTTTTTACTTCTTTTTACCTTTTGATATTTGAAGTTTCAAAGGTGAATCTCCATCTTCCTTAAGCCTGAGAAGGGTTGGTGCCAGGGTGGTTCAGTTGTAGTAAAGGTTATTTTTTTATAGTAGCTTCAGTTTTACAGCAAAAGTGAGGGAAGGTACGGAGTTTTCCTAGATACTTGCTGCCCATGAGTGTAGGGTCTCCTCAGTATTCAACATGCCACACCCGAGGTGTACATTTTATTAATTGATGAACCCACATGGACACATGAAAATTACCCAGCTTCCATAGCTTCCATTAGGGTTGACACTTGATACTGTAAGTTGCCGGAGAAGGCAATGGCATCCCACTCCAGTCCTCTTGCCGGAAAATCCCATGAGTGGAGGAGCCAGTAGCCTGCAGTCCATGGGGTCACTAAGAGTCAGACACGACTGAGTGACTTCACTTTCACTTTTCACTTTCATGCATTGGAGAAGGCAATGGCAATCCACTCCAGTGTTCTTGCCTGGAGAATCCCAGGGACAGCAGAGCCTGGTGGGTTGCCATCTTTGGGGTTGCACAGAGTCGGACACGACTGAAGTGACTTAGCAGCAGCAGCTGTAACTTGCATGGGTTTGAACAAGTGATCATCAGCAACATGGACTTCCCTGGTGGTGCAGTGGTAAAGAATCCTCCTCCCCGTTTAGGAGACTCGGGTTTGATTTCTGCCTCAGGAAGATCTCCTGCAGAAGAAATGGCAAACCACTCTGGTGTTCTTGCCTGGGAAATCCCATGGATAGAGGAGCCTGGCGGGCTACAGTCCACTGGGTCACAAAAGAGTTGCACATGACTTAGCAACTAGAAAACCGCAAGGTCAGTGACAGTCCTGCTGCCCAAGTCACACCAGCAGGGCTAGTGAGCACAGAGCAGGTGGTTGTGAGTCTGTAGGGCTAGTGAGCACAGAGCCTATGGTTGTGTGTCTGTAAATTAAAAAACTATGACATACATCGCTTGTTTATTTACCCATACTCAAACATGGAAACCTCGTGTGTGGGGCGGCCATGATGAACCAGTGTCTATCTACAAGTTAGGCATTGTTTAGAGAACTTTCCTGGTGCCTCAGTGGATAGGAATCCACCTGCCAAAGCACGGGACCCGGGTTTCATCCTTGGTCAGGAGGATTTCACATGCTTTTGAGCAACTAAGGCCATGCATCGGAACTGCTGAGTCTGTGCTCTGAGCCCACGAGCTGCAACGACTGAAGTCTGCTTGCCGAGAGCCACTGCTCAGGAGTAGAGAAGCCACCTCAGTGAGAAGCCGGCGTATCGCAACGAAGAGTAGCCCCTGCTCACCGCACTAGAGAAAACTGGTGGAAAACAATGAAGACCAGTGCAGCCAGAAATTAAAAAATAAATAAAATATTTGCTGAGTAGTTCAGAATTAAATGCTATTCCCGAAGTTGTGAGGTCTTCTTTTCAACTCCTTCTTTCTCAAACATCCAGAACACCATTGAAACATTGATTTTCTACAGGCTGAGGACCTGCTCTGCCACTGGGGTGACTTCACTGCAAATTTGTTTTCAGTCTGGAACAGCCAGTAGCGAGCATCCCGCCTTTCACACTGAGCATCTGCTCTGCAGTGAACATCCTCACCACAAACCTCAGCCCCCGTGGAGTGTGAGCCAGGGGCTCATTCATTTGACACACAGGTATGCAGCTCCCAGCACCAGGCCTGGAGCTGGCCAGTGGACTCAGCAGAAGCAGGACAGGTGAATCCTTCCATGTCCGAGCTCCCAGCTCAGGGATCCTCTTAGAACTGGAGTCCTGGTCAACTTGTGTGCTCACTGAGTGCCACTGTATCCCCTAAACTGCATCTGCATGGGGACTAGAGGAAAACGTTCATTTCCAACATCCTCACCCTTTACGGAAAAATTCTGTGAGGAGATAGCACCTGTGTCCATATGTCCATCTCTCTGCCCACATCCCATCCCTCCTTTATCCCCTACCCATCCTTCCATTCATCTTTTCATGAAGTCCTGTGGCTGCGCCTCTGTGGTTGGCCAGATGCCAGGACCCCTGAGATACCCTCAGTAGCTCCCTCTGCTGCTCCATTTAAACACCATGGTTCCACAGGTGGTGCACCTGAGCCCAGGTGATTCCTGCAGAGTCTGTCCCCATGGAAGATAGGGGAGGCCCTGGTAACCCGGTGACCATTATACTGGGTATCTCCAGCATTTTGCATGACTGTTAGGGATGCTGGACGGGTTAGACCCGAGCCCTTGGGAAGTATAGTGCTGGGTTTGGGTGTCAGAGTTACCCCTGTCAATGGTACATTTATGGAGAAGAGGAAGTTTGGGGTGACTGTGGAGCCCTAGTTCCTTCTCTTCCTTTGGGTACACAGGCAGACGGAGGAGCCCTCAGGTGACAGATTGTACCCTGGAGACTGGTCTTCAGGCCCCACTTGTTCTTCAGCAGGACGCTTGCTCTGTTGGAAGCATGGAGAGATGGCAAAAGCTCTCACGCCAGGCTTGAGGCTCAGACTGGAGAAGCTGGGAGGGTAGCCCAGGCGTTCTGCTCAGCCTTGCTCCCTGGGGGAGGGGGGATCATTTGGAGAATGAGGGAACAGGAGGCTGTGCTCAGGGGGCCTCCAGGCTAGGTGATGGCTGTCTCCAAGGTCAGGTACCGAGGGTCAGGACTTAATCGTGAAACGTTCCCTCCAAGTTGTAGACAAGCCGGTTATCTGACACTCAGCGGCGGGGAGATACTCTGAGAGGACAAAGTTAGTTCTCAGCCTCCTTGAGGACACCCTCTGGGCGCAGGATCATTCACCTGGGAGTTATCATGGCTGTAGCTACAACTAATACACAGACAGGAGAAGGTGCTCCCGATTCATAAACTAGGGAAAAGTGGGTTATCCCTGAACACATTCTACTATGTTCATCTTTGTCATAGAATAGAAATGGGCAGGATATGCAGCCGTCCCTTCCCATTGATGGGGGCTGAGCACAGCAGAGACACTGTCCATGGTGCTGATGAACACAGGCCACCTGGAGACTTGGGAGTTGTGGTCTTTGAGTCACATCTGCTTTCTTTCCATTCTGAAAAATTGGGCATTGCTAGAAAAGAAGAGGCTTCCATGGTGGCTCAGACAGTACAGAATCTTCCTGCAATCCCAGAGACCTGGGTTTGATGAATCTACAGAGATGGCAATGGCTATCCACTCCAGTGTTCTTGCCTGGAGAATCCCATGGCAGATGTGCCTGGAGGGTTACAGTCCATGGGGTTGCAAAGAGTTGGACGGACTGAACAACTTTCACTTCACTGGAAAGAAGGGGTGGGGAGAGCTGCAGGGAGTGTGGACTGGCCTCGATCTCCAGGGCTCAGGGCCAGTGAGATTGCTGTGGACATCGTGGCAGGACTTGACCCCACATCGGCCTGACAAAGTCCAAGCTGCCCAGAGCAGACTGCAGTGAGGGAAGATGATGCCCACGGCCTTGAGAGGAGTGGGAGGCAGAGCACAGAACCCTAAGAGATGTCCACAACTTCTAGCCCACAATCTGAGAAATGTGCCCCATTATTAAGGAAATCTACAGATGAAATTCAGATCACATGACTGGGAGACTATGGTGGGGTATTTGGGAGATATGGTGGGGTAACTTGGACATTATGGTGGGTGATGTATTGGGCTGAGTCCAATACATTCACAGTGTTCCAAGGCAGGAGAGGCAGAGCCAGAGGGGATGGGATGATGGAAGGAGACCTTGGGGACCTTTAAGATGTTCCACTGCTGGCTTTGAAGATGGAGGAAGCGGCCACGAACCAAGGAAAGCAGGCAGCCTCTCACAGCTTGGAAAGGCAAAGAAATGAACTGTCTGTAGAATCCAGAAAGAACAGCGTCATATTGACACTGTGGTTTGTGCCCCTAATATTGTGGTCATTTGTTACAGAACAGTAAGGAACACCAAGAAGCGTCACCTTGTCTCATCCAAGACTGTGTGCCTGGGGAGATAAGAAGTAATTTAGACCTAAATCATGATCGGAAGCTTTGCAGGTGGTTTCTCTTACCTCTCATCTCATCTCAGCACAGATGATACTTGGCCGTGCTTGCCAAGAGCATGCTTGCCAACTGTGGGCTCTGTGCCCTAGGGCACACACCTGCTGTGTTTGTGTGAGTGTGGGCACCTGATCCGAGCGGAACTATATGAGAACAGACCTATCCCAGGGACCTCAGGGAGAGACTGAGACTTGCTAGCCCAGGTGTGTGGTGGGGGCTGCAGGGGAGATCTGGGTGGGAAGGCCCTTGGGACACTGAGGAGGAGACAGGTGAGCCCTTTGCCGTCATAGTCAGGTTGAGTTTTAGGTAGAGCCTGCACCTTTGCCCTGAGGCTGACGTGTGTGTGTGTTGGGAGCAGGCTCACGATCCGCGTCGGAAAGCAAAGTGGAAACCAGCAGAAAGTGGATAGAGGTCACGGGAAGTTCCTGGGAGGACCTTGCTCAGAGCATGGCTTCTGGGTCCCTCTTACTTTGGTGACTCTGATTGCTCCTCTGGGTCCCCCAAAGGGAACGAGGTCCTCAGGGCTTAGGCCCTTAGGGAAACAACAGAAACCCATGGAGAGAGAAGGCATTCTGGATCCTTGATCTGGGGACAGACAAAAGTTCCAGTCCCATCGCTGACTCAGTGGAGATTAGTTGAAGCAATCTCTGGGGGATAGTGAAGAACAGGGAAGCCTGGCGTGCTGCAGTCCATGGGGTCCCAAAGACTCAGACACAACTTAGCAACTGAACAAAAAAAAACTCAATTGAGGCAGCACAAGTTGGGGCCAGCAGGGCCTGGTGAGGATGGCCAAGGGCTCAGGACACCAAGAGGCTGCAAAGGGGCCTCACCCATAAAAGTTGTCTCACCCACGACTCATCCTTCCTGACTCGTGTTCTAGTGGGTCTCAGACGGTCCCATATTCTGTGCTCCAGAGACTCCATGCCAAGTGAGCAAGCACTGGGAGGTGTCTGGGACCCCAGGGCAGTGTGAGGACTGCCGAGTGCCCATGTGGCTGCCAAGGGTCTGGTGACCCTCCTTGCCTGTTAGCATGCCCCCTCCCTCCATTCTCACAATCTTCCCCTTCCTTTCCCCCAGGGAATAGATGGGGAGGTCAGGTAACTAGAGCTAATACTTTCCCTGAGCAACCATGGAGAGACCAGAGCAGAGATTCAGGTGAATTTCTTGCTGGACAAGACCCAAGGGCAGTATATTTTGCAACCAGGGGAAGGAAAGTGCTCTTGATTCAGATCTCTCTGGTGGTCCACCGTGGGTCACAGGACCAGTCACTTGCCCTGCTGAACCTCCCCCCACTGTGGGAATTGCAGCCTGAGTTCTGGTCCATCTAGGCTTCAGGGCAGCCTGTCAGTGTTGCCAGGAATCCAGGAGGACCCTGAGCCTGGGCCCAGGTTCCTGAATAGCCTCAGATCTCAGAGCTGGTTCTCTGCCTCAGGCTCTTCCTCTTGACCTCACTCGGGTCTTGGGTCTCAGGTAAGCTCTTTCACACAGTCCGTAAGGAGACGTGTCTGGAGGAACTAAGGACCCGCATCTGCTTTGTGGCTGATATTACAGTAAACGTCTGTGTCGGGGTGTAGTAATTCCTGCAAAAGAAAACCGATGCCTTCCAGCTCATGTAACCTTCTTAGATGACTTCCCAGGGACTTCCCAGCCCCGGGTTACCCAGGGTCTGTTCGTGTCAGAGGTTTTTGGTCCAGACCCACCTCCCCTTCATCCCCTCTCCATCCTTCCTGCTATTTCTTGGACCTCCAAACACAGCCAGGTGTGCAGGGGGCACTTCCTTTGCCTTCTGGGCTATGGAACCAGAACTTGGATCCCCACACTCACCTGGTAGATGGGAGCTGGTGGCCTGGCATCAGGTAGGGAGGCCTGGGCATGGAGGAAGTGGGCATCAGAGGAGAGGGAAAGAGAGTCATTTCTCCCGACCAGCCATCTCCAAGCCTGGAACCCCGACCCCAAATCCTATCTGGGCTCTGTTTCCCACCCTTGTTAGCCTAGCTCCCCTGACGGATGATCCAGTGCCCACTCTCTTCCTGGCTGAACTCCAAGGTTCTCCTGAGTTCTAGTCAGGGGACCAGAGCAGCCTCTGGATAAGGTTGTGGGTGGTCATGTCCCTGAAGTGCATCCAGCTCCCAGCTTGGTGGGACTTGCCATGTTCTAACTACTCTGATGAGCTTCCCTGGTGGCTCAGAAGGCAAAGAATCTGCCTGCAATGTGGGAGACCGAGGCTCGATCCCTGGGTCAGGGAGATCCCCTGGAGAAGGCAATGGTAACTCATTCCAGTATTCTTGCCTGGAGAAATCCATGGACAGAGGAGCCTGGCAGGCTACAGTCCATGGAGTCACAAAGACTGGACATGACTGAGTGACTTTCAACTACCCTCGAGTGAAGGGTGTCTCACAGTGCTTCTGGGTTGGACAGTCCCCCTGCCCAGAGCTTGTGAAGCGGGGACGCTGGGAGAAGAGACAAGGAAGGAATGTACTTACCTGGGAGACAGAGCTGCCAGAGGGACCACCTCCTGGGAGGAGACAGGAGTTACCACTGAGCATGTGAGGAAGCTTAGCCCATTCTCCTAGGAGAGGTTGGATGTCCACCTTCTGGAGAACCATGGGAGAAAGATCCCCACCAAGGGAGAGAACCTCTGGCAATTTCAGGCCCCAGTGAGGGCGAGGGAGCCTCCCAGGATGATAACCCATAGGAAAAGCAGACTAGCCAATTGGATCCCCTGTGCTGAAGCCCCAGAGAAAGGGCCAGAGACCCTGGGGGTGGCAGGCAGGAACAGACATGGCAGGGCCTGACCGGGGCTCCCCGCTGTCCTGGGCTGAACAGACACTCACCTGAGGTGGACGCTGGGGGCCAGTTCCCTCTGTTGTGCAGGCAGCCGGGGTTAGGAAAGAAAAACAAAACAGGCATATTTGTGAGGAGTGTAGACGGAGGTCAAGGCTTTGTTGTCAGAACACGGGACAGGAGGATCCCCATGTCCAAGCAGGGGCTGGACACCTCCTTTCTCCACCAAGGCTGCTTCGGAGGGGAGGGCCCAGTAAGGACACTGAGGAAAGTCCTTAAGAAGCCATTTCTGCCCTGAGTCCAGAGGGGCAGGACCATAGGCTAATAGGGTTCAGGAGAAAGTGGCCACTGAAGGGACCATGGCTCTGGGAAAGGCGTCCATCCATCCAAAGCTTTGTCTGAGTGGATTCATCACGCTTATGGAGAGAGCAGGGCCAGTGCACGGGGAGGAAAGCGGTCAGCCAGAGACTCTGGGATCTCACTGAGGGCAGTGTCGCTGCTGTGGCCACCTGCCCTCACCCAGGAGCTGCTGAAATGTGACAGTGGCCTTGTCCTCTGTCTCCATCTACCTGGACCTTAAGTGTAAAGACATCCCACCACCTGCGGACCTGGCACGATGTTCTGTCTCATGCATCAGGGGTGTTGTTAATGCATCTGCCACGTGGGGGCATTTGACCCCACCTGGCCTGTCCAAACTTCCACTCTCTGGCCAAGTGTGGACTTGGCAAAGACGACCCTCAGCTCCTGGCCCTGTGACTGCCCCTCATCAGAGTAGGTGGATTTAAATATACAGGAAGAGATACCTTTTTCTGAGTACTTACTACCTGCCAGCCTACATATAGGGAACGAGGACAAGGAGGTGTCTTAATTGTGTTAACTGATAGATGGGCCTTCCCTGGTGGCTCAGAGGTAAAGAATCCACCTGCCAATGCAGGGGACACAGGTTCGATCCCTGGGCCAGGAAGATTCTCTGGGGAAGGAAATAGCAACCCACTCCAGTATTCTTGCCTGGGAAATTCCATGGACAGAGGAGTTCATGGAGTGGCAAAGGAGATGGATACCACTTGGCGACTAAATAACAAAATAAATGAGGATGGTGCTAAGGAAGCTGCCACAGGTCAATACCTGGTGAGGCAGGAACTGAAGAATGAGAGAGAATACCCGTGGGGAAGTGGGGAGGTCCTGGAGATCCAGGCCGGAAATTGGAGGATGGGGTGTCCTTCCTCTAGGACTAGGGTCAACCTGGGGGTGGGGGCAGCATCTGGGAATGCCACTGTACCTGTGAAGGAAAATGAAACACCCCAGGACAGCCAGCAGCGTCAGCACAAGCAGGACCCCAATCACGATGCCAGTAATGGCCCCCACACCGAGGGCTCGGGTGTTTTCTCGCCCTGAAAGCAGAAGAGAAAGAGAGAGGGGAAACGGGGTCCGAGTTCACTGGAGGCAATACCAAGAGGAGTCTTACAGGGAGAGGGCCTGGTTAGGTGGAAGGAAATGCTCTGAGGCCTGTGTGGTTGCGTGTTTTGTCATCACAGTGTCCTCCTGACTCTCCCACTGCACGAGGCTGCATCATTTCCCTCTTCGTCAGATTTGAAACCTTGGACTTGCTCTAGCTCTCCATTCTCTCACTGTAGCCATCTCCATGTCCTGTTCATTTTCCTTTGAAGGACTCTTTTCTTCTCACATTATGCCCCCTCCCTCTGATTTTTTGTTTCCATCACAACTGTCGGTCTTAGAGGGTAGTTCCTCTCCAGTCCACCCAACATTGATTAGTAGTAATAATATTAATGAACTGTTTCCAGGTACTCCTGTGCAACTGGCAAAGTGGGGAATCCTTTACACCCATTTTTTCTGATCTTTCCATCCCCACGAGGGAGGGGTTGTCATCCCCGCTGTGCATGCACAGATTTGCGACACACAGTTCTTCCATAAAGGAATGGAGGCCCCAGAGCTAGGATCAGGTGGAACAGAAATGTAACTGAGTTGTTTGACTCTACAGCCAAAACCCACAACGCTGAAATCCAAAATATCCTCTGTGAACACTTCTTACCTGCCCACTCTGTGTGGGTAAGAATTTTACCTACAGAAGAATTTTAATCTCATTCCCTTCCTAGTGACCATCCTCACAGCAGCCCTAAGATCCAGCTCTTCTTCTCCAGTTTTACAGACGGGGAAACGGAGGCACAAGATCCAGTACCTTGCCTACAGTCAAACAGTTCTCACAAACAGTAAGCAAACTATGACAAAATTAGCTAAGTTTTGCATAATTAATTAAACACATTGCTCTACAGGCTCCAAAAGGAGACTACCCACATCCTCATGATTTGCATTCATTACACACCCATTTCCAGTGAAATTACAAGGGAAGATGGAGAGGTGTGGAAGGTCACTATAGTGCTCAGTGGGGCACTGGATCACATTGGCAGACTCTGACTGGGAGGAGACCCCACACTGATCAGACCCTGCATCCTCTGTCCTGACACTGTTGCTTGTCTGGGACAGCATCACCTTCTCAGTGAGCCGTAAACTCTGCTCATTGTTTCACCGACCATTGGATGCTTGTCCCCATATCACTTGGTCTTATTACATCCAGATTGGAAGGCTCATGGGATTTCTAAGAGGGAGGGATTGATTACCAAAGAGCATGACCTTTGTCTGTGGTTCCAGATCATTGGGATTGGCTCCTCTGTCCATGGAATTCTCCAGGCAAGAATACTGGAGTGGGTTGCCATTTCCTCCTCCAAGGGATCTTCCTGACGCCCAGGGATCAAACCTGCATCCCTTAGTCTCCTGCATTAGCATTGGCAGGCAGGTTCTTTACCACTAGCCCCACATGAGAAGCCCCTAGAGAGGGAAGGGAGTACTTCAAACTTGAGGAGAAGTCCAGTTCCTTGATTGATGCCATCTGAGAGTTCGTGGGATGAGCCTTCCTTCTCAGGGTCCACAACTAGCCTCCTCTCTTTGTGGTTTTCTGCTCCTAGTGTGCTTGTCTGAGATTGACCCAGTAGCCACATAATCAGTGTCCATGTCTAAAGCACTGGAGTGCACAGTGTGAGGGATGGCTGTCTCCACATTGGTCAGGTCTGAGGAGCACCTGCTTCTCAAGAAAGATGTGTTCTTCCTCATTGTTAAATTATTTAAACAGGGTTGAAGAAAATCTGGAGCTGAAGAATAGGAAGTGAAAACAATAACTTAGAAGGGCGATTCCTCAGCACGTCTGAGCAGGTAGAAGAAAGCATCTGTGAACACGAAGATAGAAAAAAAGAAGTTACTCAGACTGGGGAGTAGAAAGGGAAAAAAAAAAAGGCAAATAGTGACTCCAGGCAAAGTATTATGCAGAACTCCATCAGGTGGACAAACATATGCAGGATGGCAGTTCCTGAAGGAGAAGAGAGAGGGAAAAACAATGAAAAATATATATAAAAATGAATGGTTTAAAACCTCCAAAAGTAGATGAGATCACATATTAGAGATGGTTGAGGAACTCCAAAAAGGGGTAACTCAAGATATAGACTTTGTGACACAATAGAGTCAAAATGTTGAGAGACCGAGGGAAAGAGGAAGTGAAAAACGCAGCGAGAGAGGAGTGACTCAGCGTGTGCAGCAGATCTTCAACAGTGTGAAAAGCGAATTCCACATCAGAAGGCGTTGGGATGACCGACTGAAGTCCTAAAAGCAAGACTGTCAACCGGCGAAGCAATGTACAGAGAAGCTCTCCTTCAATGAAGCTCAAATTAGGACTTTTCCAGATAAACAACAGTCGAGGGAACTCATTCCTTGGAGACACAGCATATATGAAGTGTGAAAGGAAGCCTTTAAGATGACTGAACAAACATTACACGGTAACTCAGAGCCACAGGCAACCTAGAGAAGAGTGGTCAAATTACACAACAGGTAGCTATCTTATCTAAGCCGGTATTATTGTCTTTTATATAATTGCTCATTTTTGTTTTTTATTTCAAAGATATTACATGAGACAATGTTTATAAATCTATATAACGGGCATATATTGTACAAGGACGGCTGAAATATATGACAACAAGTGTGTAATATGGAGGCGATGGAGATGCACAGGAGCACCTTGTTTGTAATATACATCATAGATCTGGTTGGTATTTCAACTCGATAGTTATGTGTTTAAGATATAACTGTCATCTTCAAGTTAGAAACTAAGAAAAGAACTGGAAGACATTGGAAAGGGGAAGAACAGAATCAAAATGACACATATGAAAGGAAATCATCTAAATACCAAAGAGGAAGTAATAGAGGAATTAATGAATAAAGCATGTAAGACATATAACAAATAGCTAGATGGCAGAAGCTCTTTCTTATTGGGAAGTATTTGAATGATAGATAGCCTCAACCTTCAAATTAAAGGCAGAGGTTGACAGAATGGATAAAAATTATAACCCCTCTCCATACTCTCTTCAAGAGACTCACTTTAGATACAAAAACATAGAAGGTTGAAGTAAGGCTGGAAAAAGATATTCTATGCAAATAGCAATAAAAAGAGAACTGTGGTGGCTGTATGAATGTCTGCTATAATCATCTCTAAATCAAAAAAGCCTGCAAGAGACATTAGGACCTTGCATATCAAGAAAAGTTTCCATCCATCAAGGAAATAGAACAATTATAAGCATTATGCACCCAACAACACCAGATTTGTGAATCAAAAATGGACAGCATCGAGGGGAGAAATAGCTCAGTCATAACACTGACACTACAACACCCCACTTTCAATAATGGACACAGCAGTCAGAGAGATTTCAGTGACAACTAGAGACCGTGAGAACACTGTAAACCAGAGACCTAACCGACCAACAGACAACACGCAGCCATAGGAGTTTATGTTGCACAAAGTACAGTCCTCAAGGCCCCCAGCTCTCACCACACATGACCACCGCCCATCCTGTGAAGAAACGGTGTCACTTCCACTGTAGAGACGATGGTGCAACTAAGAAAGCCAAGTGGAGGGACCTGGAGTTGAGTGTGGCAGCAAGCCTGCAATCACAACAGTGCGAACTAACATCCTGACACTTACTGCCTGAACATGTCTGCTGTAATTTCCACCTTCATCGGAGCGCGTATTCACAAAGCTCTATAAAGTGCATAACAAACACCACTGTACACATAAGAAAAAGGAGATTTAGGCTTTATGACTCACCAGGGCTTCCTAGGAGGCACCAGTGGTAAAGATCCCACCTGCCAATCAGGAGGCATAACAGACATGGATTCAGTCCCTGGGTGGGGAAGATCCCCTGGAGGAGGTCACAGCAACCCCTGCAGTGGAAGGTGGAGTCTTAACCACTGGACTGCCCAGGAAGTCCCAGGTACTGATTTTAGTGCTGCTTCCAGCGGTCTTGGCAACGAGGCTTCACAGCAGAGGGCCAGGAGAAATCGGGATGAGGAGGGGAGAGACAGCACACGTTCTAATTGCTTGAAGTGAAGGAAATGAGATGATAGGCTAATTGTTGGTGGACTTAATAAAAGAAGCTTATCCAGTGAAAATGGGCTTCACTGGAGGCTTAGCCGGGAAGACTGCCTGCAGTGCAGCAGACACGGGATCGATCCTTGGGTCAGGACGTACCCTGGAGTAGCGAATGGCAACCCACTCCAGGATTCTTGCCTGGGAAATCCCATGGACAGAGTAGCCTAGTGAGCTCAAGTCCATGGTGTCACAAAGAGTCGGACACCACTGAACGACTAAGACAGGAGGCGACAGTGGTCACTCACAGGTCACCCTCACCCTAGGGGGCCACTTCTGCTGGAGTTGCCCCTGTTGGAGACCTCACACTGATAATCCCCGGCGTCCTGTCTGCTGACGGGGTCTATGGTGAGGGTGCTGCTGTCTGAGGACAGTGTCATCCTGTCTGCAAGGAGGAGACTCTGGCCTTTGAAGAGCCAGCGTATGGAGACCCCAGTCTCATCTGTGAGGCAGGTCAGGACCACGGGGCCCTCATGTTCTGGGACTGTGGTGTTGCTGACTTGGAGGGAAGGCCGTGCCACTGGGTCTGTGGAGAGACAGAGGGGTGACTGCTGAGAGTGGGTCAGGGGCCTGGGTCTTGCTCCCTCCTCAGTCTTGGGGCCCAAGACCTCTGTAAAGATGACTGTGAGGAAGGCCCTGGGTCTTTGTTCAGGTGGCAACGGGAAAGAGATGATCGCACATCTCCTCTGACCCCCAGATCACACAAGAGGGACCCTTGCCTGGTTGCTGGGACAACACTCTAGTACTAGACAGCTCTGTGCTATCAGCCCTGGGAACCTTGATCTTCTGACTGTGGGGCTATCCAGGACAGTCAGAGAATGTAGGATCTGAGAGTACATGTTGTGATTGGGAATAGAGAGAGCCTGGGTGTATTCCTGGGGCCTCACACTGACAAGCGGGGAGCGCTGTGTGGCTGGGTTAGAGGCTGTGTGGCAGGAGAGGTTGAGGTTCCCCTCTGGATGGTCAGAGGAGTCTGAGGGGTAGTGGTGGGGTGATCGGACCGTTTAGAGCAAAGAGCAGAAAGCCACACGTGGTGCAATCAGAGGGAAGGCAAGTTCCTGGTCTGTATTGGGGCCCCTGGGTCCTTCATGCTCACTCATTGTGAGTCTGACGTTAATTTGTTTCTCCCATCATATTCTGGTGATCCTCAGCCACCCACACAGAGCAGCCCATCCCCTCCCTGTCCTCATTCAAGGTGGACCTGCCTGGGCTTGCCTGGGACAGGAAGTCATGGCCAGTCTGGGTGTCCAGGGGTGATGGCCCATGTACTCGGACCTGAGAGGGAGGGGTGTGGATTGGCCTCTGGCAGTGTGCATTTGGGTGGGCAGCTCAGGCCACATAGGAACAGAGGTTACTCACAGAGGACATCCAGGGTGAATGGGTCACTGCGGCTGATGCTCACTGGGTTCCGGGTTTCACACACATAGGGTCCTTTCTCTTTCCTTGTGACGGTGACCACTGTGAGAGTCCTCTTGTCCTCAGACAATTTCAGCCTGGTGCTCTTGGGGAGGCTCTGATTGCTGATCCACCACATGTAGGAGGTGTTCTGAGTCTCAGGTCCACATGTTAACACCACAGTGTCCTTGTGCTCCCAGGGCTTGGAGTTGTTGCTGGTGATGACGGGTATGGGTAGCACCGCTGTGCAGATAACAGAGAGGACATTGCCCTGAGCCTCCCTGGTGGCTCAGACAGTAAAGAATCTGCCTGCCAGTGCAGGAGACCTGGGTTCAATCCCCGGTCAGAAAGATCCCCTGGAGAAGGGAATTGCCACCCAGTCAATATTCTTGCCTGGAGAATTGCATGGACAGAAGAGCCTGGTGGGCTACAGTCCATGGAATAGGAAAGAGTAGGACGTGACTGAATGACTAACACTCTCACTTTCTTATACTTTTGGCTCCTCTGAAAGTATCTTTCAACAAAATTGGCTTCCTTCGCCTCTCAGCCAGACTTTAAAGAATAAGGCAGGCTTGTGTGTGGCCGGACAAATGCATGGGGACCTGAGCTCAGAGAGTGTGAGGCCACCTGCTCTATGTCTAGGAGAAGCACAGGCTTTCTTGGGGGTTGATTGTGCAGCAGCATTTAGTGGTGGACAGAACAGGGTGGATTCAGAGACCACCTGGCATCTCTCCTGGTTTTCACCAACATGCCTCGAGAGAGAGCTCCCTGGGCAGCACCCTGGGGTGGAGGAGCTGCCAGGAGTGTCTTCCTTCCTCCGTTCCTCTCTGGGGGTGCTGAGATTTCTCTGGCGTCTCCAAGTCCCCCAGGGCATTTGGTTGATTCCTGGGGACCTTGTACCTGTGTGCTGTCCATGCCGAGTCTCAGGAGTAGGACCAGGCTGTGCCCCTGCATGGATGTGGCTCTTGGGGCTGAGCCCTGGCTGGTGACCAGCTTGGAGCCTCCAGATTTGGCACAGGCTTCCCAGGGTCACTGGAGGCAGGAGCCCTGGGACAGGGTCTGGGAGGGGCTTCCTGGGGCTGAGCTTCTCTGTGAGGATCCCTGGGGCCCTCAGGCCAGGGTCTTCCCTGAGTCCTGCAGGGTCTTCCTCAGGGTCATGGTCACAGGGAGGGGCCCAGGGGGCTGGACTGAGAGCGCTCTCCATCTGCTGCGTCCCTCATCAGACCATCCTTCTCTCTACACAGTGTCTGCAGGGCCTGGCTTCCTGGAAAGCATTTCTGACCCTTTGGAGTTGGTCTCCACAGTGTGTGCCCTGCACTGAATGTTCAAACCCCGACACGGGACACAATGCAGAGGGGATGGAGGCGCCATCCGGGTCTGTCAGAACAGAATTCAGGCCCCGAACACCCGGAGGTCAGAGAGGAGGCACTCACGGTGTACGTGGAGGTGTCCAGTTGGTCTTTCTGTCTGTAAATCATCGTTTGTAACGAGCAGCGTGTAGAAGCCTGTGTCTTCCTGGGTGACGCTCTGGATCAGCAGGGTTCCGTTGGGGTAAAGTGTCTCCCGTCCGCTGTGTGCAGGCCCTTTGGTAGCTGCGTTAGTGGCTACTCTATATGATCCAATTAGCTGGCTGTTGTCTACCCTTTCTCCTCTGTACCAGGCATAGCCTAGAGGATTCTTTGCCACGTTGTGGGCAAGTAGAAGAACATCCGACCCTTCTGCAGCAAGGGGGGGCATCGTTTCAATAGTGAGCTGGGCAGTGGTGGGCGGGGTCCAGAAAGTTAAGAGGGAGACTAGGAGGGAAGAGAGAGAAATCAGTTAATATTGTGCCCTGTGTGGGGGATGGGAAAATGCTGCCCTGGGTCCTGAGCAGGTCTCTTCATCCCTCAGCCTTGGTGTGGGTGTGTGTGCATGTATGTGTGTGTGTGGTTCAAGGTCAGCAGCATGACCCCCATCACTTCAGCCCCTCTGAGCTCGTTTTTTCCTCTGTTTCCCCAGCTGTCCCCTGGCTCACTCCCTCGCTGCCCTCACATGCCTGCTCACACTCAGGGCCTCTTGGGAGATGCTCCTCGCCCCGACCAGCTGCTGTAAAGACCTTCCATGCTCACTTGCTGACCCTTCTCCGCTCCCTTTCCTGCGTGACGCCTGTAGCACCTGCCAGCACACTCTCGATCTCTCTGCTTGTCTGTCTTCCTCCCCACAGGGCTTGGGCTCCGTGAGGGCAGGGGCTTGTCTGATCCTGCTTGAAACCCAGGGCCAGGACCAGGCTCCAGACATTAGTACCTGGGGATGAAGGAAGGAGAAGTCCCAGGAATTCCACAGCCTGCTGTTTATTTGTCAGTTTCTAAGGGTGCGGGTAAGGACAAAGTTTACTGTTCTGGTTGTCTTTTTCTGTACTGACACAATAAACTGTTATTATTGTCATCAGTTTTCAACAATTACTGCTCAGTGAAGAATAACTCATGAAACCTACAGCAGGTGAGGTCTTCCCACCCCTCACCAGCTCTAGTTCATGGAGAGTCTCCTGTGGCTGAGCCCCCCACCCTCCCCCTGTCCTCTGCGCTCAGGTCTGAACACAAGCCCTCTGTCCCCTCTCAGAGCCCTGTCTCCCCCAGACACCAGCCAGTCTCTTGTTCTCCAGTCTCTGCCCACTCCCTGAAAATCGTCCCCTCTCACCTGCCAGGAGGAGCCTGTTCCAGGGGACATGCCTCCTGCTTGCAGGGCCCGACCGGGGCTCCATGGTGCCTGCTGTCTGCTGTGTCCCTCTCTCTGCGAGGAGAACTTCTGGTCCAGAAACGCTCAGAAGCACTGCAGCCTGCTGTGTGAGCTCTGCTGTCCTTCCCTCTGTGTGCTGGGCCTCCTCCGGGGGCAGGAGCATGTCGCTGGGTCACGTGGCCCGGGGCGGGGTCTCTGCCCAGGCCCCGCCCTCTGCCTCCCCTCTCCTCCTTCCCTCCCTGGTGGTCCCCCTCCCCCGTCCCCCTCTGTCTGTATTTCTATTCCCTGAATTCTGCTGAGTCCCCTGCTTTCTACAGCAGTGATTCTCCACCTACACACACACACACACACACACACACACATCTACATACACACACTCCACACACACATACGTGCACACACAGCTACACACAGACACCTACATACGCACACATCTATACACACACACAGGCACACACACACACCCTTGTCTGGAAAAGCACAACCTTGGGGTGTCTGGGCCCGAGGTCCCTACTGCTCTGGATCAGATGCACACTCAGCCTCCCCGACAGCCCTCTGTCATCCCCTTCTGGCTTTTCCCTTCAGAGGAGGAGCCTGGGGGTGGGGGGTGCATGAGGAACGTTGTCACAGGGACGTCTTCCCCACGGTGCGTGGGAATCACCTGTGGAGCTTCATGAAGACTGCGAACCCCCAGGTGTCACCTTAGAAATGCTGTTTCAGCAGCCGCCAGGTCACACGCTCGCCCAGCCTGGCTGAGACCCCAGAACACCGGTTAGGCTGCCCCACCCACCCCAGTGTTGGCCTCTGCTGTGTTTTGGTCTGGGGTCTCTCAGCACAACACACAGATCCAGCGGTTTCCAAATGTTGGTGGTAATTGTTCCCGTGACACAGAAACCCAGCTGGATGCCCAGGGTCTTCCTGTTCTCAAATATCTGAGAAGACTGCATTTACTCCCCCCTCAAGGTCACACTGACTCTGGAGGAGAGAAAGGAGTCAGATGAGCGATGACTGGAGAGGGGACCTGACCTCCACTTTCCAGTGTCACCAGCCTGGCATCTGTTTTCAGGGACAGAGACCCAGAATCAGGTGTCAGGAGGAGCTGCAGTTCTCAGGTGAGAAGGGAAAGGCTTCCTGTGTGTCCTGGGAGGAGAGGAACCTGGTGCTGATGGGTGGGCTGACTCTGGGCTCCCTGGTCCTCGGGTCAAGTTCCGGGAGACTCTCCGTCTTTGTGTCTATTGCCTGCACCTTGGTTCAGAAACTATTCAGGTCCTCCTTGCCATTATAGGGCCTCTTCTGTCACCCTGGCTGATCTTTCTGTGGTCGCTGTGATCATTCCCATGGGTGGTTGCAGGCAGGGATGAGAGCTGGCATGGGTGCCCATAGGCCCCTAGAAGGTTGGGCCGCGTAGTGTGGGCACATATGAGGGGCTCTGAGGGTCTGTAGAGGAGGGATCCCCTGGGGTCTAAGGCCTGATAATCCGAGGTGGAGTTGATGTAATAATAATAGATATAAGTACACAGTAATTGTAACACGCTTGAATTATCACCAAATCATCTCCACCACTCCGCAATTGTCTTCCATGAAACCGGCCCCTGGTGCCCTTAAGGTTGGAGACCGCTATTTAGAAGGAGGGATGGAAATCAGGCTCCTTCTCCACTTCCTTAGGCAAAACAAAATTCACCTGCTAATTTCCTGTTTGGCCCAATGTTGCCCCCTGGAGGTTATGAGCAGACCCGGGGACAATGTAACAGGCGGCTGCTGCTGCTGCTGTTGCTACTAAGTCCCTTCAGTCGTATCCGACTCTGTGTGACCCCATAGTCGGCAGCCCACAAGGCTCCCCCGTCCCTGGGATTCTCCAGGCAGGAACACTGGAGTGGGTTGCCATTTCCTTCTCCAACGCATGAAAGTGAAAAGTGAAAGTGAAGTCGCTCAGTCGTGTCCGACTCTAGCAACCCCATAGACTGCAGCCTTCCAGGCTCCTCCATCCATGGAATTTTCCAGGCAAGAGTACTGGAGTGGGCTGCTGGGGTGCAAACGCCAAAGGAAGTGAGTTGGTTATGTGCTCTGGGCAGAGGTGGGCGCTGACCTCCAGACTAGAGGCTATCAGCCGGGGTTCAGGTCTCTGTGGGTCCCCAGGCTTCCTGACCTCATCCCAGTGCAGGGTGAGCCCAGGGAGACGATGGGCATTGTTCAGTGGCAGGAGAACCATCCATCCAGGTGGACGTGTGCTCAGGAGGAGCTCTCAGTCCCTGAGGCTTCAAAGGAAGGGCCAGCGGGGGGTCTCGGGGCTTTGGGGAGAGGATGGCGGCCTGTGGGCTGGACCCCAGAAGGCCCTGTCCTCCTCCACCTCACAGCACTGGGCATGCACCCTAGTTCTCTGTGTCCCCATCAGTGGTCTGCTCTCAGCCTCCCCACAGTGCCAGGACCTGGGGAGACTCTGTCAGGGGAGCCCCTGGGCTCCTCTGTCAGTGGAGGGAAGACCCCCGTGGGACTCCAGTCCCCCTGGGATGGATCAACTGCAGAAGCTATGTTCCTCTGTTCCGGAAGTTCCCCTCCTTTCCCAGGATGCCTTAGGGGGAGGGGCTGAGTTGTCTCCAGGGACCAGACCCACATGTTCCCACAGATCAGGGACCTTGGGATGAGGAGCTGCTCCCCAATTCCTGTGAGTTCACGCTGGGGCTCCCCCTCCCCTGTGGTGACTCCCTTGGGATGGAGGATCGGGAGTCTGAGCCAGGTCAGGTCTCTGAGAGAAGGGGAAGGACTCAAGGTGCCAGCCCAGGCCCTCCAGGGAGACTATAAGATTCTCCTGAGTAGAGATGGAAGAGGGTGTGATTATCTGGGAATGAGCAGAGGTCTGACTCCTCACACTTAAGAGGCCCCTGTCCTCACTCCTGACTCCAGGAGGAATAAAGTCCCATCCTGGAGCAGCTGTGGGCACTGGCAGGTCCCCTCCCACTCTGATGCCAGAACCCCTGTGTCCACAAGGAATATTCTCTGACCCCTCGGTGTCACACTGGGTGGGGGGTGTGAGTTCTGGCTTCTGTCATGCAGATTCCCTTATCTATTTAAAGAGTATTTATTGAGCATGTGTGACCTGTCAGCCCTGGGTTGTGTCCTGGTGTCCAGAGAATAGGATAGACTTGGACTTCGAGCTCACACACCTGACCTTGTGACGGGGAGACAGACACTCAGAGAAAATCCTGGAAAAAAGGAGCTAATTATGATGGAGGGATAGACTGAAAGGGAAGCGTCTGGTGGAAAGGAAAGGGTCCGGAGTCTGTCATGGAATCTCAGCTGGACTGGGTGTCATGGAAGGCACCCCTGCGAAAGTGATCTTTTGACTGAGATGTGAAGGGTGAGCAGACCCTCAGCAGAGAAGGATGGGGCACAGAGGGCAGAGCTACCTGAGCGGAGTCTGGCCTTCAGGTGGGCCTGGCTGGGAGGAGGAGCTGCCAGAGTCCAGTGTGGGGAACTGGGAGAGTGGAGAGGACTGTGGACGGAGTAGGTTGGTGAGGGTCAGAGGCTGCTGGGCGGTGGGAGCTGCTAAGTGGGAAGGAGGTGGGCTGCCCTGTGGAGGCTCCAGACTATGGAGGAGCTCTGCCGCCCTCTGGCGGCCACAGAGGGGAGTGTCGAAGGGAAAGTTCAGTTCAGCTCAGTTGAGTCGCTGACTCTTTGCGACCCCATGAATCGCAGCACGCCAGGCCTCCCTGTCCAGCAGCAACTCCTGGAGTTCACTCATACTCACGTCCATCGAGTCGGTGATGCCATCCAGCCATCTCATCCTCCGTCTTCCCCTTCTCCTCCTGCCCCCAATCCCTCCCAGCATCAGAGTCTTTTCCAATGAGTCAACTCTTCGCATGAGGTGGCCAGACTACTGGAGTTTCAGCTTTAGCATCATTCCTTCCAAAGAAATCCCAGGGCTGATCTCCTTCAGAATGGACTGGTTGGATCTCCTTGCAGTCCAAGGGACTCTTAAGAGTCTTCTCCAACACCACAGTTCAAAAGCATCAATTCTTCGGCGCTCAGCCTTCTTCACAGTCCAACTCTCACATCCATACATGACCACTGGAAAAACCATAGCCTTGACTAGATGGACCTTAGTTGGCAAAGTAATGTCTCTGCTTTTGAATATGCTATCTAGGTTGGTCATAACTTTCCTTCCAAGGAGTAGGCGTCTTTTAATTTCATGGCTGCAGTCACCATCTGCAGTGATTTTGGAGCCCCCCAAAATAAAGTCTGACACTGTTTCCACTGTTTCCCCATCTATTTGCCATGAAGTGATGGGACCAGATGCCATGATCTTTGTTTTCTGAATGTTGAGCTTTAAGCCAATTTTTCCACTCTCCTCTTTCACTTTCATCAAGAGGCTTTTTAGTTCCTCTTCATTTTCGAAGAGGAACTTCGAGAAAAGTTCCTCTTCACTTTTCTCGATGGGAAAGTACTCGAGGTTTTCTCCTAAGACAACTCAAGTATTTGTCAAGTGTTTACATATCATCTTACAAATCCCAGGGACAGAGGTGCTGGCAGGCTACAGACATGAGGTCGCAAAGGATCGTATACGACCAAGCGACTAACCCTTTCAACACTACATATCCTTTATGCTGAATCATGTCCCACTCTGAATTTCCAACATCTCTCGTCCAAGATCTTCTCTTATATACCCCACTCCAAGATTTCATCCAGTTGAGATTTGTGTTGATACCAGGCCAATTTCTCTCTGTAGAAGAGGAAGGATCCAGATGCAACATTCTCAGTCCTTGGGCAGGACTGGAGCATCTCTAAGTAGGAGGAGGGTGAGGAAACGTCCGTGTGTCCTGCCTGATCCAGAGGGTCCATGTGGACATGAAAAGGCTGCATTTCCTTTCCCCCCATGCCCCCTTTAGTGTCTTCCACAGGGGGCAGGGCCAGGTGGAATTGGAAGACCAGGGGTGGTGCAGTGATTCTGAACCTCGTCTTCACGCCTTCTCTGTCTCTGCCCCATCAGGGGACCTGGTCTTCATGGTGAGAAGGAAGGTGGGGCGTCTCCATAGGCCCCTGATCAGAGATTCTTTCAGCAAAAGGGACACAGGGATCAAGCATGCTAGCTCTGGACTCAGTGTCCCTGTCACCCTGTAGATGATTGTAGCAACTAAATTATTAGGATCTAATGGCCTCTTTCGTATTCTAATTTATTAGGTTGTTTTTACTTCTTTTTACCTTTTGATATTTGAAGTTTCAAAGGTGAGTCTCCATCTTCCTTAAGCCTGAGAAGGGTTGGTGCCAGGGTGGTTCAGTTGTAGTAAAGGTTATTTTTTTATAGTAGCTTCAGTTTTACAGCAAAAGTGAGGGAAGGTACGGAGTTTTCCTAGATACTTGCTGCCCATGAGTGTAGGGTCTCCTCAGTATTCAACATGCCACACCCGAGGTGTACATTTTATTAATTGATGAACCCACATGGACACATGAAAATTACCCAGCTTCCATAGCTTCCATTAGGGTTGACACTTGGTACTGTAAGTTGCCGGAGAAGGCAATGGCATCCCACTCCAGTCCTCTTGCCGGAAAATCCCATGAGTGGAGGAGCCAGTAGCCTGCAGTCCATGGGGTCACTAAGAGTCAGACACAACTGAGTGACTTCACTTTCACTTTTCACTTTCATGCATTGGAGAAGGAAATGGCAACCCACTCCAGTGTTCTTGCCTGGAGAATCCCAGGGACGGCAGAGCCTGGTGGGCTGCCATCTTTTGGGTTGCACAGAGTCGGACACGACTGAAACGACTTAGCAGCAGCAGCTGTAACTTGCATGGGTTTGAACAAGTGATCATCAGCAACATGGACTTCCCTGGTGGTGCAGTGGTAAAGAATCCTCCTCCCCGTTTAGGAGACTCGGGTTTGATTTCTGCCTCAGGAAGATCTCCTGCAGAAGAAATGGCAAACCACTCTGGTGTTCTTGCCTGGGAAATCCCATGGATAGAGGAGCCTGGTGGGCTACAGTCCATTGGGTCACAAAAGAGTTGCACATGACTTAGCAACTAGAACAACCGCAAGGTCAGTGACAGTCCTGCTGCCCAAGTCACACCAGCAGGGCTAGTGAGCACAGACAGGTGGTTGTGTGTCTGTAGGGCTAGTGAGCACAGAGCCGATGGTTGTGTGTCTGTAAATTAAAAAACTATGACATACATCGCTTGTTTATTTACCCATACTCAAATATGGAAACCTCGTGTGTGGGGCGGCCATGATGAACCAGTGTCTATCTACAAGTTAGGCATTGTTTAGAGAACTTTCCTGGTGGCTCAGTGGATAGGAATCCACCTGCCAAAGCACGGGACCCGGGTTTCATCCTTGGTCAGGAGGATTTCACGTACTTTTGAGCAACTAAGGCCATGCATCGGAACTGCTGAGTCTGTGCTCTGAGCCCATGAGCTGCAACGACTGAAGTCTGCTTGCCGAGAGCCACTGCTCAGGAGTAGAGAAGCCACCTCAATGATAAGCCGGCGTATCGCAACGAAGAGTAGCCCCTGCTCACCGCACTAGAGAAAACTGGTGGAAAACAATGAAGACCAGTGCAGCCAGAAATTAAAAAATAAATAAAATATTTGCTGAGTAGTTCAGAATTAAATGTTATTCCCGAAGTTGTGAGGTCTTCTTTTCATCTCCTTCTTTCTCAAACATCCAGAACACCATTGAAACATTGATTTTCCACAGGCTGAGGACCTGCTCTGCCACTGGGGTGACTTCACTGCAAATTTGTTTTCAGTCTGGAACAGCCACTAGCAAGCATCCCGCCTTTCACACTGACCATCTGCTCTGCAGTGAAATCCTCACCACAAATCTCGGCCCCCATGGAGTATCATCCAGGGGCTCATTCATTCAACACACATGTATGCAGCTCCCTGCACCAGGCCTGGAGCTGGCCGGTGGACACAGCAGAAGCAGGACAGGTGAACCCTTCCATGTCTGAGCTCCCAGCTCAGGGATCCTCTTAGAACTGGAGTCCTGGTCAACTTGTGTGCTCACTGAGTGCCACTGTATCCCCTAAACTGCATCTGCATGGGGACTAGAGGAAAACGTTCATTTCCAACATCCTCACCCTTTACGGAAAAATTCTGTGAGGAGATAGCACCTGTGTCCATATGTCCATCTCTCTGCCCACATCCCATCCCTCCTTTATCCCCTACCCATCCTTCCATTCATCTTTTCACGAAGTCCTGTGGCTGTGCCTCTGTGGTTGGCCAGATGCCAGGACCCCTGAGATACCCTCAGTAGCTCCCTCTGCTGCTCCATTTAAACACCATGGTTCCACAGGTGGTGCACATCAGCCCAGGTGATTCCTGCAGAGTCTGTCCCCATGGAAGATAGGGGAGGCCCTGGTAACCCGGTGACCATTATACTGGGTGTCTCGAGTGTTTTGCATGACTGTTAGGGATGCTGGATGGGTTAGACCCAAGCCCTTGGGAAGTATAGTGATAGGTTTGGGTGTCAGAGTTACCCCTGTCAATGGTACATTTATGGAGAAGAGGAAGTTTGGGGTGACTGTGGAGCTCTAGTTCCTTCAGTTCCCTGGGGTTCACAGGCAGACAGAGGAGCCCTCAGGTGACAGATTGTACCCTGGAGACTGGTCTTCAGGCCCCACTTGTTCTTCAGCAGGACGCTTGCTCTGTTGGAAGCATGGAGACATGGCAAAAGCTCTCACGCCAGGCTTGAGGCTCAGACTGGAGAAGCTGGGAGGGTAGCCCAGGCGTTCTGCTCAGCCTTGCTCCCTGGGGGAGGGGGGATCATTTGGAGAATGAGGGAACAGGAGGCTGTGCTCAGGGGGCCTCCAGGCTAGGCGATGGCTGTCTCCAAGGTCAGGTACCGAGGGTCAGGACTTAATCATGAAACGTTCCCTCCAAGTTGTAGACAAGCCGGTTATCTGACACTCAGCGGCGGGGAGATACTCTGAGAGGACAAAGTTAGTTCTCAGCCTCCTTGAGGACACCCTCTGGGCGCAGGATCATTCACCTGGCAGTTATCATGGCTGTAGCTACAACTAATACACGGACAGGAGAAGGTACTCCCGATTCATAAACTAGGGAAAAGCGGGTTATCCCTGAACACATTCTACTATGTTCATCTTTGTCATAGAATAGAAATGGGCAGGATATGCAGCCGTCCCTTCCCATTGATGGGGGCTGAGCACAGCAGAGACACTGTCCATGGTGCTGACGAACACAGGCCACCTGGAGACTTGGGAGTTGTGGTCTTTGAGTCACATCTGCTTTTCATTCTGAAAAATTGGGCATTGCTAGAAAAGAAGAGGCTTCCATGGTGGCTCAGACAGTGAAGAATCTTCCTGCAATGCGGGAGACCTGGGTTTGATGAATCTACAGAGATGGCAATGGCTATCCACTCCAGTGTTCTTGCCTGGAGAATCGCATGGCAGATGTGCCTGGACGGTTACAGTCCATGGGCTTGCAAAGAGTTGGACAGACTGAGCAAGTTTCACTTCACTGGAAAGAAGAGGTGGGGAGAGCTGCAGGGAGTGTGGACTGGCCTCGATCTCCAGGGCTCAGGGCCAGTGAGATTGCTGTGGACATCGTGGCGGGACTTGACCCCACATCGGCCTGACAAAGTCCAAGCTGCCCAGAGCAGACTGAGTGAGGGAAGATGATGCCCACGGCCTTGAGAGGAGTGGTAGGTAGAGCACAGAACCCTAAGAGATGTCCACAACCTCAAGCCCACAATCC|splice_donor_variant&splice_acceptor_variant&splice_donor_5th_base_variant&coding_sequence_variant&5_prime_UTR_variant&3_prime_UTR_variant&intron_variant|HIGH|LOC112441502|112441502|Transcript|rna-XM_024979124.1|protein_coding|1-9/9|1-8/8||||||||||-1||||ARS_UCD1.2_refseq106.gtf.gz||splice_donor_5th_base_variant|,AGGCTCCAGACTATGGAGGAGCTCTGCTTCCCTCTGGTGGCCACGGAGGGGAGCGTCGAAGGGAAAGTACCACAAGTAGGTTTTCTCCTAAGACAACTCGGCATATGTCAAGTGTTTACATATCATTTTACAAATCCCAGGGACAGAGGTGCTGGCAGGCTACAGACATGAGGTCGCAAAGGATCGTATACGACCTAGCGAGTAACCCTTTCAACACTACATATCATTTATGCTCAATCATGTCCCACTCTGAATTTCCAATGTCTCTCATCCAAGATCTTCTCTTATATACCCCACTCCAAGATTTCATCCAGGTGAGATTTGTGTTGATACCAGGCCAATTTCTCTCTGTAGAAGAGGATCCAGATGCAACATTCTCAGTCCTTGGGCAGGACTGGAGCATCTGTAAGTAGGAGGAGGGTGAGGAAACGTCTGTGTGTCCTGCCTGTGCCAGAGGGTCCATGTGGACATGAAAAGGCTGCATTTCCTTTTCTCCTGTGTCCCATTAGTGTCTTCCACAGGGGGCAGGGCCAGGTGGAATTGGAAGACCAGGGGTGGTGCAGTGATTCTGAACCTCATCTTCCCGCCTTCTCTGTCTCTGCCCCCATCAGGAGACCTGGTCTTCACGGTGGGAAGGAAGGTGGGGCGTCTCCATAGGCCCCTGATCAGAGATTCTTTCAGCAAAAGGGACCCAGGGATCAAGCACGCTAGCTCTGGACTCAGTGTCCCTGTCACCCTGTAGATGATTGTAGTAACTGAATTATTTGGATCTAATGGCCTCTTTTGTATTCTAATTTATTAGATTGTTTTTATTTCTTTTTACCTTTTGATATTTGAAGTTTCAAAGGTGAATCTCCATCTTCCTTGAGCATGAGCAGGGTTGGCGCCAGGGTGGTTCAGTTGTCTTAAAGGTTATTTTTTATAGTTGCTTCAGTTTCACAGCAAAAGTGGGGGTAAGGGATCAAACCCATGTCCTGTGCTTTGGCAGGCAGATTCCTATCCACTGAGCCATCAGAAAAGTCCTCTAAACAATGCTTAACTTGTACGTAGACACTGGTTCATCATGGCCACCGCACACATGAAGTTTCCGTATTTGCCTGTGGGTAAATAAACAAGTGATGTACGTCATCCTTTTTGAATTTACAGACTCACAACCACCTGTCTGTGCTCACTAGCCCTGCTGGTGTGACTTGGGCAGCAGGACTGTCACTGACCTTGCGTTGTTCTAGTTTCTAAGTCATGTGCAACTCTCTTGTGACCCCATGGACTGTAGCCCGCAAGGCTCCTCTACCCATGGGATTTCCCAGGCAAGAACACGAGTGGGTTGCCATTTCTTCTGCAGGAGAACTTCCTGAGCCAGAAATCAAACCTAGGTCTCCTGAACTGGCAGGAGGATTCTTTACCATGGCGCCACTGGGGAAGCCCATGTTGCTGATGATCACTTGCTCAAACCCATGCAAGTTACGGTACCAAGTGTCAACCCTAATGGAAACTATAGAAGCTGGGTAATTTCCATGTATCCATGTAGGTTCATCAATTGATAAAATGTACACCTTGGGTGTGGAATGTTGAATATTTAGGAGGCGCTACACTTGTGGGAGGCAGGTATCTAGGGAAACCTCGTGTGCGGGGTGGCCATGATGAACCAGTGTCTACCTACAAGTTAAGCATTGTTTAGAGGACTTTCCTGGTAGCTCAGTGGATAGGAATCCTCCTGAAAAAGCATGGGACACGGGTTTGATCCCTGGTCAGGAGGATTTCACATGATTCTGAGAAACTAAGGCCATGCATCGGAACTGCTGAGTCTGTGCTCTGAGCCCACAAGCTGCAACGACTGAAGTCTGCTTCCCGAGAGCCCCTGCTCGGGAGTAGAGAAGCCACCTCAATGAGAAGCCGGCGTATTGCAACGAAGAGTAGCCCCTGTTCACCACACTAGAGAAAACCCGTGGAAAAGAATGAAGACCCAGTGCAGCCAGAAATAAAAAAATAAATAAAAATATTTGCTAAGAATAGTTCAGAATTAAATGTTATTCCCGAAGTTGTCAGGTCTTCATCTCCTTTCTCAAACATCCAGAACACCATGGAAACATTGATTTTCTACAGGCTGAGGACCTGCTCTGCCATTGGGGTGACTTCACTGCAAATTTGTTTTCAGTCTGGAACAGCCACTAGCGAGCATCCCGCCTTTCACACTGACCATCTGCTCTGCAGTGAACATCCTCACCACAAATCTCGGCCCCCGTGGAGTGTGAGCCAGGGGCTCATTCATTCGACACACAGGTATGCAGCTCCCTGCATCAGGCCTGGAGCTGGCTGGTGGACTCAGCAGAAGCAGGACAGGTGAATCCTTCCATGTCCGAGCTCCCAGCTCAGGGATCCTCTTAGAACTGAGTCCTGGTTAACATGTGTGCACACTGAGTGCCACTGTATCCCCCTAAACTGCATCTGCATGGGGACTAGAGGAAAACGTTCATTTCCAACATCCTCACCCTTTACGGAAAAATTCTGTGAGGAGATAGCACCTGTGTCCATATGTCCACCTCTCTGCCACACACCATCCCTCCTTTATCCCCTACCCATCCTTTTGTTCATCTTTTCACTAAGTCCTGTGGCTGTGCCTCTGTGGTTGGCCAGATGCCAGGACCCCTGAGATACCCTCAGTAGCTCCCTCTGCTGCTGCATTTAAACACCATGGTTCCACAGGTGGTGCACATGAACCCAGGTGATTCCTGCAGAATTTTTCCCCATGAAAGATAGGGGAGGCCCCTGGTAACCCGGTGACCATTATACTGGGTATCTCAAGCGTTTTACATGACTATTAGGGATGCTGGATGGGTTAGACCTGAGCCCTTGGGAAGTATAGTGCTGGGTTTGGGTATCAGAGTTACCCCTGTCAATGGTACATTTATGGAGAAGAGGAAGTTTGGGGTGACTGTGGAGCCCTAGTTCCTTCACTTCCCTGGGGTTCACAGGCAGACAGAGGAGCCCTCAGGTGATGGATTGTACCCTGGAGACTGGTCTTCAGGCCCCACTTGTCCTTCAGCAGGAATCTTGCTCTGTTGGAAGCATGGAGAGATGGCAAAAGCTCTCACACCAGACTTGAGGCTCAGACTGGAGGAGCTGGGAGGGTAGCCCAGGCGTTCTGCTCAGCCTTGCTCCCTGGGGGATGGAGTATCATTTGGAGAATGAGGGAATAGGAAGCTGTGCTCAGGGGGCCTCCAGGCTAGGTGATGGCTGTCTCCAAGGTCAGGTACTGAGGGTCAGGACTTAATCATGAAATGTTTCCTCCAAGTTGTAGACAAGCAGGTTATCTGACACTCAGCGGCGGGGAGATACTCTGAGAGGACAAAGTTAGTTCTCAGCCTCCTTGAGGACACCCTCCAGGTGCAGGATCATTCACCCGGGAGTTATCATGGCTGTAGCTACAACTAATACACAGACAGGAGAAAGTGCTCCCAATTCATAAACTAGAGCAAAGCGGGTTATCCTTGAACACATTCTACTATGTTCATCTTTGTCATAGAGTAGAAATGGGCAGGATATCCAGCCGTCTCTTCCCATTGATGGGGGCTGAGCACAGCAGAGACACTGTCCATGGTGCTGATGAACACAGGCCACCTGGAGACTTGGGAGTTGTGGTCTTTGAGTCACATCTGCTTTCTTTCCATTCTGAAAAATTGGGCATTGCTAGAAGAGGCTTCCATGGTGGCTCAGACAGTAAAGAATCTTCCTGCAATGCGGGAGACCTGGGTTTGATGAATCTACAGAGATGGCAATGGCTATCCACTCCAGTGTTCTTGCCTGGAGAATCCCATGGCAGATGTGCCTGGACGGTTACAGTCCATGGGCTTGCAAAGAGTTGGACAGACTGAGCAAGTTTCACTTCACTGGAAAGAAGAGGTGGGGAGAGCTGCAGGGAGTGTGGACTGGCCTCGATCTCCAGGGCTCAGGGCCAGTGAGATTGCTGTGGACATCGTGGCAGGACTTGACCCCACATCGGCCTGACAAAGTCCAAGCTGCCCAGAGCAGACTGCAGTGAGGGAAGATGATGCCCACGGCCTTGAGAGGAGTGGGAGGCAGAGCACAGAACCCTAAGAGATGTCCACAACTTCAAGCCCACAATCAGAAAATGTGCCCCATGATTAGGGAAACCTACAGATGAAATTCAGATCACATGACTGGGAGACTATGGTGGGGTATTTGGGAGACATGGTGGGGTAACTTGGAGATTATGGTGGGTGATGTACTGGGCTGAGTCCAATACATTCACAATGTTCCAAGGCAGGAGAGGCAGAGCCAGAGGAGATGGGATGATGGAAGGAGAGCTTGGGGAGCTTTAAGATGTTCCACTGCTGGCTCTGAAGATGGAGGAAGGGGCCACAAACCCAGGAAAGCAGGCAGCCTCTCACAGCTTGAAAAGGCAAAGAAATGAACTGTCTGTAGAATCCAGAAAGAACAGGGTCATATTGACACCATGGTTTGTGCCAGTAAATTTGTGGTCATTTGTTACAGAATAAGGAACACCAACAAGTGTCACCTTGTCTCATCCAAGACTGTGTGCCTGGGGGATAAGAAGTAATTTAGACTTAAATCATCATCAGAACCTTTGCAGATGGTTTCTATTACCTCTCATCTCATCTCAACACAAATGATACTTGGCCACTGGCAGAGCATGCTTGCCAACTGTGGGCTCTGTGCCCTAGTGCACACACCTGCTGTATTTGTGTGAGTGTGGGCACCTGATCCGAGCGGACCTATATGAGAACAGCACCTATCCCAGGGGCCTCAGGGAGATACTGAGTCCTGCTAGCCCAGGTGTGTGGTGGGGGCTGCAGGTGAGATCCAGGTGGAAAGGCCCTTGGGACACTTTGAGGAGGGGCAGGTGAGCCCTTTGCCGTGGTAGCCAGGTTGAGTTTTAGGTAGAGCCTGCAAGTCCGCCCTGAGGCTGACACGTGTGTGTGTGTGTGTGTGTGTTGAGAGTAGGCTCACGATCTGCACTGAAAAGCAAAATGGAAACCAGCAGGAAGTGGACAGAGGTCACGGGAAGTTCCTGGGAGGACCTTGCTCAGAGCATGGCTTCTGGGTCCCTCTTACTTTGGTGACTATGATTGCTCCTCTCGGCCCCCCAGAGGGAACGATGTCCTCAGGGCTTAGGCCCTTAGGGAAACAACAGAAACCCATGGAGAGAGAAGACATTCTGGATCCTAGATCTGGGGACAGACATAAGTTCCTGTCCCATCGCTGACTCAGTGGAGATTAGTTGAAGCAAACTCCAGGGGATAGTGAAGGACAGGGAAGCCTGGCGTGCTGCAGTCCATGGGGTCCCAAAGACTCAGACACAACTTAGCAACTCAACAACAAAAATTCATTTGAGGCAGCACCAGTTGGGGCCAGCAGGGCCTGGTGAGGAGGGCCAGAGGGCTCATGACACCAAGAGGCTGCAAAGGGGCCTCACCCATAAAAGTTGTCTCACCCACGACTCATCCTTCCTGACTCCTGTTCTAGTGGGTCTCAGACGGTCCCATATTCTGTGCTCCAGAGACTCCATGCCAAGTGAGCAAGCACTGGGAGGTGTCTGGGACCCCAGGGCAGTGTGAGGACTGCCGAGTGCCCATGTGACTGCCAACAGTCTGGTGACCCTCCTTTCCTGTTAGCATGCCCCCTCCCTCCATTCTCACAATCTTCCCCTTCCTTTCCCCCAGGGAAATGGGGAGGTCAGGTAACTAGAGCTAATAATTTCCCTGAGGAACCATGGAGAGACCAGAGCAGAGATTCAGGTGAATTTCTTGCTGGACAAGACCCAGGGGCAGTTATATTTTGCAACCAGGGGAAGGAAAGTGCTCTTGATTCAGATCTCTCTGGTGGTCCACAGGGGGTCAGAGGCCCAGTCACTTGCCCTGTTGAAGCCTCCTCCCACTGTGGGAATTGCAGCCTGAGTTCTGGTCCTTCCAGGCTTCAGGGCAGCCTGTCAGGGTCTCCAGGAATCCAGGAGGACCCTGAGCCTGGGCCCAGGTTCCTGAATAGCCTCAGGTCTCAGAGCTGGTTCTCTGCCTCAGGCTCTTCCTCTTGACCTCAGTCGGGTCTTGGGTCTCAGGTAAGCTCTTTCCCACAGTCCTTAAGAAGACGTGTCTGGAGGAGCTAAGGACCCACATCTGCTTTGTGGCTGATATTACAGTAAACGTCTGTGTCGGGGTGTAGTAATTCCTGCAAAAGAAAACCGACACCTTCGAGCTCATGTAACCTTCTTAGATGATTTCTCAGGGACTTCCCAGCCCCAGGTCACCCAGGGTCTGTTCGTGTCAGAGGTTTTTGGTCCAGACCCACCTCCCCTTCATCCCCTTTCCATCTTTCCTACTATTTCTTGGACCTCCAAACACAGCCAGGGGTGCAGTGGGCATTTCCTCTGCCCCTTGGGCTTATGGGACCAGAACTTGGATCTCCACACTCACCTGGTAGATGGGAGCTGGTGGCCTGGCATCAGGTAGGGAGGCCTGGGCATGGAGGAAGCGGGCATCAGAGGAGAGGGAAGGAGAGTCATTTCTCCCGACGAGCCATCTCCAAGCCTGGAGCCCCGACCCCAAATCCTATCTGGGCTCTGTTTCCCACCCTTGTTAGCCTGGCTCCCCTGACTGATGATCCAGTGCCCACTCTCTTCCTGGCTAAACTCCAACGTTCTCCTGAGGTCAATTCAGGGGACCAGGACAGCCTCTGGATAAGGTTGTGGGTGGTCATGTCCCTGAAGTGCATCCAGCTCCCAGCTTGGTGGGACTTGCTATGTTCTAACTACTCTTATGAGCTTCCCTGGTGGCTCAGAAGGCAAAGAATCTGCCTGCAATGTGGGAGACCGAGGCTCGATCCCTGGGTCAGGGAGATCCCCTGGAGAAGGCAATGGTAACCCATTCCAGTATTCTTGCCTGGAGAAATCCATGGACAGAGGAGCCTGGCAGGCTACAGTCCATGGGGCCACAAAGACTGGACATGACTGAGCGACTTTGAACTGCCCTCGAGTGAAGGGTGTCTCACAGTGCTTCTGGGTTGGACAATCCCCGTGCCCTGAGCCTGTGAAGCGGGGATGCTGGGGAGAAGAGACAAGGAAGGAAGGTACTTACCTGGGAGACAGAGCTGCCAGAGGGACCACGTCCTGGGAGGAAACAGGAGTTACCACTGAGCATGTGAGGAAGCTTAGCCCATTCTCCTAGGAGAAGTTGGACATCTACCTTCTGGAGAACCATGGGAGAAAGATCCCCACCAAGGGAGAGAACCTCTGGCAATTTCAGGCCCCAGTGAGGGCGAGGGAGCCTCCCAGGATGATAACCCGTAGGAAAAGCAGACTAGCCAGTCAGGATCCCTGTGCTTAAGCCCCAAAGGGCCAGAGACCCTGGGGGTGGCAGGCAGGAACAGACATGGCAGGGCCTGACCGGGGCTCCCCGCTGTCCTGGGCTGAACAGACACTCACCTGAGGTGGACGCTGGGGGCCAGTTCCCTCTGTTGTGCAGGCAGCCGGGGTTAGGAAAGAAAAACAAAACAGGCATATTTGTGAGGAGTGTAGACGGAGGTCAAGGCTTTGTTGTCAGAACATGGGACAGGAGGATCCCCATGTCCAAGCAGGGGCTGGACACTGCCTTTCTCCACCAAGGCTGCTTCGGAGGGGAGGGCCCAGTAAGGACACTGAGGAAAGTTCTTAAGAAGCCATATCTGCTCTGAGTCCAGAGGGGCAGGACCATAGGCTAATAGGGTTCAGGAGAAAGTGGCCACTGAAGGGACCAAGGCTCTGGGAAAGGCGTCCATCCATCCAAAGCTTTGTCTGAGTGGATTCATCACGCTTATGGAGAGAGCAGGGCCAGTGCATGGGGAGGAAAGCGGTCAGCCAGAGACTCTGGGATCTCACTGAGGGCAGTGTCGCTGCTGTGGCCACCCGCCCTCACCCAGGAGCTGCTGAAATATGACAGTGGCCTTGTCCTCTGTCTTCATCTACCTGGACCTTAAGTGTAAAGACATCCCACCACCTGCGGACCTGGCATGATGTTCTGTCTCATGCATCAGGGGTGTTGTTAATGTATCTGCCACGTGGGGGCATTTGACCCCACCTGGCCTGTCCAAACTTCCACTCTCTGGCCAAGTGTGGACTTGGCGAAGACGACCCTCAGGTCCTGGCCCTGTGACTGCCCCTCAGCAGAGTAGCTGGATTTAAATATACAGGAAGAGATACCTTTTTCTGAGTACTTACTACCTGCCAGCCTACATATAGGGAACGAGGACAAGGAGGTGTCTTAATTGTGTTAACTGATAGATGGGCCTTCCCTGGTGGCTCAGAGGTAAAGAATCTACCTGCCAATGCATGGGACACAGGTTCGATCCCTGGGCCAGGAAGATACCCTGGGGAAGGAAATGGCAACCCACTCCAGTATTCTTGCCTGGAAATTCCATGGACAGAGGAGTTCATGGAGTGGCAAAGGAGATGGATACAACTTGGCGACTAAATAACAAAATAAATGAGGACGGTGTTAAGGAAGCTGCCACAGGTCAATACCTGGTGAGGCAGGAACTGAAGGACGAGAGAGAATACCCGTGGGGAAGTGGGGGGGTCCTGGAGATCCAAGCCGGAAATTGGAGGATGGGGTGTCCTTCCTCTAGGACTAGGGTCAACCTGGGGGTGGGGGCAGCATCTGGGAATGCCACTGTACCTGTGAAGGAAAATGAAACACCCCAGGACAGCCAGCAGCGTCAGCACAAGCAGGACCCCAATCACGATGCCAGTAATGGCCCCCACACGGAGGGCTCGGGCGTTTTCTCGCCCTGAAAGCAGAAGAGAAAGAGAGAGGGGAAATGGGGTCCGAGTTCATGGAGGCAATACCAAGAGGAGTCTTACAGGGAGAGGGCCTGGTTAGGAGGAAGGAAATGCCCTGAGGCCCGTGTGGTTGCATGTCTTGTCATCACAGTGTCCTCCTGACTCTCCCACTGCACGAGGCTGCATCATTTCCCTCTTCGTCAGATTTGAAACCTTGGACTTGCTCTAGCTCTCCATTCTCTCACTGTAGCCATCTCCATGTCCTGTTCATTTTCCTTTGAAGGACTCTTTTCTTCTCACATTATGCCCCCTCCCTCTGATTTTTTGTTTCCATCACAACTGTTGGTCTTAGAGGGTAGTTCCTCTCCAGTCCACCCAACATTGATTAGTAGTAATAATATTAATGAACTGTTTCCAGGTACTCCTGTTCGATTGGCACAGTGGGAAATCATTTACACCCATTTTTTCTGATCTTTCCATCCCCACGAGGGAGGGGTTGTCATCCCCGCTGTGCATGCACAGATTTGAGACACACAGTTCTTCCATAAAGGAATGGAGGCCCCAGAGCTAGGACCAGGTGAAACAGAAATGTAACTGAGTTGTTTGACTCTACAGCCAAAACCCACAGCACTGAAAACCAAAATATCCCCTGTGAACATTTCTTGCCTGCTGACTCTGTGTGGGTAAGAATTTTACCTACAGGGAGAATTTTAATCTCATTCCCTTCCTAGTGAACAACCTCACAGCAGCCCTAAGATCCAGCTCTTCTTCTGCAGTTTTACAGACAGGGAAACGGAGGCACAAGATCCAGTGCCTTGCCTACAGTCAAACAATTCTCACAAACAATAACCGAACTATGACAAAATTAGCTAAGTTTTGCATAACTAATTAAACACATTGCTCTACAGGCTCCAAAAGGAGACTACCCACGTCCTCATGATTTGCATTCATTACACACCCATTTCCAGTGAAATTACAAGGGAAGATGAAGAGGTGTGGAAGGTCACTATAGTGCTTAGTGGGGAGCTGGCATCACATCTGCAGACTCTGACTGGGAGGAGACCCCACACTGACGGGACCCCGCGTCCTCTGTCCTGACACTGTTGCTTGTCTGGGACAGCATCACCTTCTCAGTGAGCCGTAAACTCTGCTCATTGATTCACTGACCATTGGATGCTTGTCCCCATATCACTTGGTCTGTTTGCACCCAGATTGGAAGGCTCGTGGGATTCCTAAGAGGGAGGGATTGACTACCAAAGAGCGTGACCTTTGTCTGTGGTTCCAGATCATTGGGAATGGCTCCTCTGTTCATGGAATTCTCCAGGTAAGAATACTGGAGTGGGTTGCCATTTCCTCCTCCAGGGGATCTTCCTGATGCCCAGGGATCAAACCTGCATCCCTTAGTCTCCTGCATTAGCGCTGGCAGGCAGGTTCTTTACCACTAGCCCCACATGAGAAGCCCCTAGAGAGGGAAGGGAGTACATCAAACTTGAGGAGAAGTCCAGTTCCTTGATTGATGCCATCTGAGAGCTCCGTGGGATGAGCCTTCCTTCTCAGGGTCCACAACTACCCTCCTCTTTTTGTGGTTTTCTGCTCCTAGTGTGCTTGTCTGAGATTGACCCAGTAGCCACATAATCAGTGTCCATGTCTAAAGCAGTGGAGTCCACAGTGTGAGGGGATGGCTGTCTCCACATTGGTCAGGTCTGAGGAGCACCTGCTTCTCAAGAAAGATGTGTTCTTCCTCATTGTTAAATTACTTAAACAGGGTTGAAGAAAATCTGGAGCTGAAGTATAAGAAGTGAAAACACTAACTTAGAAGGGCGATTCCTCAGCAGGTCTGAGCAGGTAGAAGAAAGCATCCGTGAACGTGAAGACAGAAAAAAAGAAGTTATTCAGAATGGGCAGTAGAAAGGGAAAAAAAAAAATGGTGAATAATGACTCCAGGCAAAGTATTATGCAGAACTCCCATCAGGTGGACAAACATATGCAGGATGGCAGTTCCTGAAGGAGAATAGAGAGGAAAAAGCAATGAAAAATATATATAAATGAATGGTTTAAAACTTCCGAAACTAGATGATCACATACTAGAGATGGTTAAGGAACTCCAAAAAGGGGTAACTCAAGATACAGACGTTGCGACACAATAGAGTCAAATTGTTGAGAGACCGAGGGAAAGAGGAAGTGAAAAACGCAGCGAGAGGAATTGAAAAATGCAGGAGTGACTCAGCATGTGCAGCGGATCTTCAACAGTGTGAAAATCGAATTCCACATCAGAAGGCATTGGGATGACCGACTGAAGTCCTAAAAGCAAGACTGTCAACCGGCGAAGCAATGTACACAGAAGCTCTCCTTCAGTGAAGCTCAAATTAGGACTTTCCCAGATAAACAACAGTTGAGGGAGCTCATTCCTTGGAGACACAGCATAGATGAAGTGTGAAAGGAAGCCTTTAAGATGACTGAACAAATATATTACACAGCAACTCAGAGCCACAGGCAACCTAGAGAAGAGTGGTCAAATTACACAATAGGTAGCTATCTTATCTAAGCCGGTATTATTGTCTTTTATGTAATCGCTTGTTTTTGTTTTTTATTACAAAGGTATTACACGAGACAATGTTTATAAATCTATATAACGGGCATATATTGTACAAGGACGGCTGAAATATAGGACAGTAAGTGTGTAATATGGAGGCGATGGAGATGCACAGAGCACCTCGTTTGTAATATACATCATAGATCTGGTTGGTATTTCAACTTGATAGTTATACGTTTAAGATATAACTGTCATCTTCAAGTTAGGCGCTAAGAAAAGAACTGAAATACATTGGAAAGGGGAAGACTAGAATCAAAATGACACATACGAAAGGAAATCACCTAAATACCAAACAGTAAGTAATAGAGGAATTAATGAATAAAGCATGTAAGACATATAACAAATAGCTAGATGGCACAAGTTCTTTCTTATTAGGAAGTATTTGGATGAAAGATAGCCTCAACCTTCAAATTAAAGGCAGAGGTTGACAGAATGGATAAAAATTATGACCCATCTCTATGCTCTCTTCAAGAGACTCACTTTACATACAAAAGCATAGAAGGTTGAAGTAAGGCTGGAAAAAGATATTCTATGCAAGTAGCAATAAAAAGAGAATTGTGGTGGCTGTATTAGTGTCTGCTATAATCATCTCTAAATCAAAAAAGCCTGCAAGAGACATTAGGACCTTGCATATCAAGAAAAGTTTCCATCCATCAAGGAAATAGAACAATTATAAGCATTACCCACCCAACACCACCAGAATTGTGAATCAAAAATGGACAGCATCGAGGGGAGAAATAGCTCGGTCATAACACTGACACTACACCCCACTTTCAAAAATGCGACAGCAGTCAGAGAGATTTCAGTGAGAACTAGAGACCGTGAGAGCACTGTAAACCAGAGACCTAACCGACCAACAGACAGCACACAGTCATAGGAGTTTATGTGCGCAAAGTGCAGTCCTCAAGGCCCCCAGCTCTCACCACACATGACCACCGCCCATCCTGTGAAGAAACGGTGTCACTTCCACTGTAGAGACGATGGTGCAACTAAGAAAGCCAAGTGGAGGGACCTGGAGTTGAGTGTGGCAGCAAGCCTGCAATCACAACAGTGCGAACTAACATCCTGACACTGCCTGAACACGTCTGCTGTGATTTGCACCTTCATCGGAGCGATATTCACAAAGCTCTATAAAGTGCATAATAAACACCATTGAACACATAAGAAAAAGGAGATTTAGGCTTTATGACTCACCAGGGCTTCCCAGGAGGCCCTAGTGGTAAAGATCCCACCTGCCAATCAGGAGGCATAACAGACACGGATTCAGTCCCTGGGTGGGGAAGATCCCCAGGAGGAGGTCACAGCAACCCCTGCAGTGGAAGGTGGAGTCTTAACCACTGGACTGCCCAGGAAGTCCCAGGTACTGATTTTAGTGCTGCTTCCAGTGGTCTTGGCAACGAGGCTTCACAGCAGAGGGCCAGGAGAAATCAGGGGATGAGGAGGGGAGAGACAGCACATGTTCCAATCGCTTGAAGTGAAGGAAATGAGATGATAGGCTAATTGTTGGTGGAGTTAATAAAGAAGCTTATCCAGTGAAAATGGGCTTCACTGGAAGCTTAGCTGGGAAGACTGCCTGCAGTGCAGCAGACACGGGATCGATCCTGGGTCAGGACGATCCCCTGGAGTAGCAAATGGCAACACACTCCAGGATTCTTGCCTGGGAAATCCCATGGACAGAGTAGCCTAGTGAGCTCAAGTCCGTGGTGTCACAAAGAGTCGGACACCACTGAACGACTAAGACAGGAGGCGATGGTGGTCACTCACAGGTCACCCTCAGCCTGAGGGGGCCACTTCTGCTGGAGTTGCCCCTGTTGGAGACCTCACACTGATAACCCCCAGCGTCCTCTCTGCTGACGGGGTCTATGGTGAGGGTGCTGCTGTCTGAGGACAGTGTCATCCTCTCTGCGAGGAGGAGACTCTGGCCTTTGAAGAGCCAGCGTATGGAGACCCCAGTCTCATCTGTGAGGCAGGTCAGGACCACGGGGCCCTCATGTTCTGGGACTGTGATGTTGCTGGCTTGGAGGGAAGGCCGTACCACTGGGTCTGTGGAGAGACAGGGGGTGACTGCTGAGAGTGGGTCAGGGCCCTGGGCCTTGCTCCCTTCTCAGTCTCGGGGCCCAAGACCTCTGTAAAGGTGACTGTGAGGAAGGCCCTGGGTCTTTGTTCAGGTGGCAACGGGAAAGAGTGATTACACACCTCCTCTGACCCCCAGATCACACAAGAGGGACCATTGCCTGGTTGCTGAGACAACACTCTAGTGCTAGACAGCTCTGTGCTATCAGCCCTGGGAACCTTGATCTTCTGACTGTGGGGCTATCCAGGCCAGTCAGGGAATGTGGGATCTGAGAGCACATGTTGTGATTGGGAATAGAGAGAGGCTGGGTGTATTCCTGGGCCCTCACATTGACAAGCTGGGAGCGCTATGTGGCTGGGTTAGAGGCTGTGTGGCAGGAGAGGTTGAGGTTCCCCTCTGGATGGTCAGAGGAGTCTGAGGGGTAGTGGTGGGGTGTCCGGACCATTTGGAGCAAAGAGCAGAAAGCCACACATGGTGCAATCAGAGGGAAGGCAAGTTCCTGGTCTGTACTGGGGCTCCTGGGTCCTTCTGAGCTGTTCACATGCTTGTCTGAAAAATTTGCAATCATTACCCTTCATGCTCACTCTTTGTGAGTCTGACGTTAATTTGTTTCTCCCATCATATTCTGGTGATCCTCAGCCACCAGCACAGAGCTGCCCATCCCCTCCCTGTCTTCATTCAAGGTGGACCTGCCTGGGCTTGCCTGGGACAGGAAGTCATGGCCAGTCTGGGTGTCCAGGGGTGATGGCCCATGTACTCGGACCTGAGAGGGATGGGTGTGGATTGGCCTCTGGCAGCGCGCATTTGGGTGGGCAGCTCAGGCCACATAGGAACAGAGGTTACTCACAGAGGACATCCAGGGTGAATGGGTCACTGTGGCTGATGCTCACTGGGTTCCGGGTTTCACACACATAGGGTCCTTTCTCTTTCCTTGTGACGGTGACCACTTTGAGAGTCCTCTTGTCCTCGGACAGTTCCAGCCTGGTGCTCTTGGGGAGGCTCTGATTGCTGATCCACCACATGTAGGAGGTGTTCTGAGTCTCAGGTCCACATGTTAACACCACAGTGTCCTTGTGCTCCCTGGGGTTGGAGTTGTTGCTGGTGATGACGGGTGTGGGTAGCACCGCTGTGCAGATAACAGAGAGGACATTGCCCTGAGCCTCCCTGGACGCTCAGACAGTAAAGAATCTGCCTGCCAGTGCAGGAGACCTGGGTTCAATCCCCGGTCAGAAAGATCCCCCGGAGAAGGGAATTGCCACCCAGTCAATATTCTTGCCTGGAGAATTCCATGGACAGAGGAGCCTGGTGGGCTACAGTCCATGGAATAGGAAAGAGCAGGACATGACTGAACGACTAACACTCTCACTTTCTTATACTTTTGGCTCCTCTAAAAGCATCTTTCAACAAAATTGGCTTCCTTCGCCTCTTAGCCAGACTTTAAAGAATAAGGCAGGCTTGTGTGTGGCAGGACAAATGCATGGGGACCTGAGCTCAGAGAGTGTGAGGCCACCTGCTCTATGTCTGGGAGAAGCACAGGCTTCCTTGGGGGTTGATTGTGCAGCAGCGTTTAGTGGTGGACAGAACAGGGTAGATTCAGAGACCACCTGGCATCTCTCCTGGTTTTCACCAACATGCCTCGAGAGAGAGCTCCCTGGGCAGCACCCTGGGATGGAGGAGCTGCCAGCAGTGTCTTCCTTCCTCCGTTCCTCTCTGGGGGTGCTGAGATTTCTCTGGCGTCTCCAAGTCCCCCAGGGCATTTGGTTGATTCCTGGGGACCTTGTACCTGTGTGTTGTCCATGCTGAGTCTCAGGAGTAGGACCAGGCTGTGCCCCTGCACGGATGTGGCTCTTGGGGCTGAGCCCTGGCTGGTGACCAGCTTGGAGCCTCCGGATTTGGCACAGGCTTCCCAGGGTCACTGGAGGCAGGAGCCCTGGGACAGGGTCTGGGATGGACTTCCTGGAGCTGAGCTTCTCTGTGAGGATCCCTGGGGCCCTCAGGCCAGGGTCTTCCCTGAGTCCTGCAGGGTCTTCCTCAGGGTCATGGTCACAGGGAGGGGCCCAAGGGGCTGGACTGAGAGCGCTCTCCCTCTGCCGAGTCCCTCATCAGACCGTCCTTCTCTCTACACAGTGTCTGCAGGGCCTGGCTTCCTGGAAAGCATTTCTGACCCTTTGGAGTTGGTCTCCACAGTGTGTGCCCTGCACTGAATGTTCAAACCCCGACACGGGACACAATGCAGAGGGGATGGAGGCGCCATCCGGGTCTGTCAGAACAGAATTCAGGCCCCGAACACCCGGAGGTCAGAGAGGAGGCACTCACGGTGTACGTGGAGGTGTCCAGTTTGTCTTTCTGTCTGTAAATCATCCTTTGTAACGAGCAGCGTGTAGGAGCCTGTGTCTTCCTGGGTGACACTCTGGATCAGCAGGGTTCCGTTGGGGTAAAGTGTCTCCGATCCGCTGTGTGCAGGCCCTTTGGTAGTTAGGTTAGTGGCTACTCTACATGATCCAATTAGCTGGGTGTTGTCTACCCTTTCTCCTCTGTACCAGGCATAGCCTAGAGGATTCTTTGTCACGTTGTGGGCAAGCAGAAGAACATCCGACCCTTCTGCAGCAAGGAGGGGCACTGTTTCAATAGTGGGCTGGGCAGTGGTGGGCGGGGTCCAGAAAGTTAAGAGGGAGACTAGGAGGGAAGAGAGAGAAATCAGTTAATATTGTGCCCTGTGTGGGGGATGGGAAAATGCTGCCCTGGGTCCTGAGCAGGTCTCTTCATCCCTCAGCCTTGGTGTGGGTGTGTGTGCATGTATGTGTGTGTGTGGTTCAAGGTCATCAGCATGACCCCCATCACTTCAGCCCCTCTGGGCTCGTTTTTTCCTCTGTTTCCCCAGCTGTCCCCTGGCTCACTCCCTCGCTGCCCTCACATGCCTGCTCACACTCAGGGCCTCTTGGGAGATGCTCCTCGCCCCGACCAGCTGCTGTAAAGACCCTTCGTGCTCACTTGCTGACCCTTCTCCGCTCCCTTTCCTGCGTGATGCCTGTAGCACCTGCCAGCACACTCTTGATCTCTCTGCTTGTCTGTCTTCCTCCCCACAGGGCGTGGGCTCCGTGAGGGCAGGGGCTTGTCTGATCCTGCTTGAAACCCAGGGCCAGGACCAGGCTCCAGACATTAGTACCTGGGGGGGAAGGAAGGAGAGGTCCCAGGAATTCCACAGCCTGCTGTTTATTTGTCAGTTTCTAAGGATGCGGGTAAGGACAGTGTTTACTGTTCTGGTTGTTTTTCTGTACTGACACAATAAACTGTTATTATTGTCATCAGTTTTCAACAATTACTGCTCAGTGAAGAATAACTCATGAAACCTACAGCAGTTGAGATCTTCCCACCCCTCACCAGCTCTAGTTCATGGAGAGTCTCCTGTGGCTGAGCCCCCCACCCTCCCCTGTCCTCTGCGCTCAGGTGTGAACACAAGCCCTCTGTCCCCTCTCAGAGCCCTGTCTCCCCCAGACACCAGCCAGTCTCTTGTTCTCCAGTCTCTGCCCACTCCCTGAAAATCGTCCCCTCTCACCTGCCAGGAGGAGCCTGTTCCAGGGGACATGCCTCCTGCTTGCAGGGCCTGACGGGGGCTCCATGGCGCCTGCTGTCTGCTGTCCCTCTCTGCGAGGAGAACTTCTGGTCCAGAAACGCTCAGAAGCACTGCAGCCTGCTGAGTGAGCTCTGCTGTCCTTCCCTCTGTGTGCTGTGCCTCCTCCGGGGGCAGGAGCACGTCACTGGGTCACGTGGCCCGGGGCGGGGTCTCTGCCCAGGCCCCGCCCTCTGCCTCCCCTCTCCTCCTTCCCTCCCTGGTGGTCCCCCTCCCCCTTCCCTCTCTGTCTGTATTTCTATTCCCTGAATTCTGCTGAGTCCCCTGCTTTCTACAGCAGTGATTCTCCACCTACACACACACACACACACACACACACACATCTACATACACACACTCCACACACACATACCTGCACACACAGCTACACACAGACACCTACATACACACACATCTATACACACACACAGGCACACACACACACCCTTGTCTGGAAAAGCACAACCTTGGGGTGTCCGGGCCCGAGGTCCCCACTGCTCTGGATCAGATGCACACTCAGCCTCTCCTACAGCCCTCTGTCATCCCCTTCTGGCTTTTCCCTTCAGAGGAGGAGCCTGGGGGTGGGGGGTGCATGAGGAACGCTTGTCACAGGGACGTCTTCCCCACGGTGCGTGGGAATCACCTGTGGAGCTTCATGAAGACTGGGAACCCCCAGGTGTCACCTTAGAAATGCTGTTTCAGCAGCCGCCAGGTCACACGCTCGCCCAGCCTGACTGAGACCCCAGAACACCGGTTAGGCTGCCCCACCCACCCCAGTGTTGGCCTCTGCTGTGTTTTGGTCTGAGGTCTCTCAGCACAACACACAGATCCAGCGGTTTCCAAATGTTGGTGGTAATTGTTCCCGTGACACAGAAACCCAGCTGGATGCCCAGGGTCTTCCTGTTCTCAAATATCTGAGAAGACTGCATTTACTCCCCCCTCAAGGTCACACTGACTCTGGAGGAGAGAAAGGAGTCAGATGAGCGATGACTGGAGAGGGGACCTGACCTCCACTTTCGAGTGTCACCAGCCTGGCATCTGTTTTCAGGGACAGAGACCCAGAACCGAGTGTCAGGAGGAGCTGCAGTTTGCAGGTGAGAAGGGAAAGGCTTCCTGTGTGTCCTGGGAGGAGAGGAACCTGGTGCTGATGGGTGGGCTGACTCTGGGCTCCCTGGTCCTCAGGTCAAGTTCCGGGAGACTCTCCGTCTCTGTGTCTATTGCCTGAATCTTGGTTCAGAAACTATTCAGGTCCTCCTTGCCATTATAGGGCCTCCTCTGTCACCCTGGCTGATCTTTCTGTGGTCGCTGTGATCTTTCCCATGGGTGGTTGCAGGCAGGGATGAGAGCTGGCATGGGTGCCCATAGGCCCCTAGAAGGTTGGGCAGCATAATGTGGGCACATATGAGGGGCTTTGAGGGTCTGTAGAAGAGGGATCCCCTGGGGTCTAAGGCCTGATAATCTGAGGTGGAGTTGATGTAATAATAATAGATATAAGTACACAGTAATTGTAACACGCTTGAATTATCACCAAATCATCTCCACCACTCCGCAATTGTCTTCCATGAAACCGGTCCCTGGTGCCCTTAAGGTTGGAGACCGCTATTTAGAAGGAGGGATGGAAATCAGGCTCCTTCTCCACTTCCTTAGGCAAAACAAAATTCACCTGCTAATTTCCTGTTTGGCCGAATGTTGCCCCCTGGAGGTTATGAGCAGACCCGGGGACAATGTAACAGGCGGCTGCTGCTGCTGCTGTTGCTGCTAAGTCCCTTCAGTCGTATCCGACTCTGTGTGACCCCATAGTCGGCAGCCCACCAGGCTCCCCCGTCCCTGGGATTCTCCAGGCAGGAACACTGGAGTGGGTTGCCATTTCCTTCTCCAACGCATGAAAGTGAAAAGTGAAAGTGAAGTCACTCAGTCGTGTCCGACTCTAGCAACCCCATAGACTGCAGCCTTCCAGGCTCCTCCATCCATGGGATTTTCCAGGCAAGAGTACTGGAGTGGGCTGCTGGGGTGCAAACGCCAAAGGGAGTGAGTTGGCTCTGCGCTCTGGGCAGATGTGGGCACTGACCTCCAGACTAGAGGCTATCAGCCGGGGTTCAGGTCTCTGTGGGTCCCCAGGCTTCCTGACCTCATCCCAGTGCAGGGTGAGCCCAGGGAGACGATGGGCATTGTTCAGTGGCAGGAGAACCATCCATCCAGGTGGATGTGTGCTCAGGAGGAGCTCTCAGTCCCTGAGGCTTCAAAGGAAGGGCCGGCGGGGGGTCTCGGGGCTTTGGGGAGAGGGTGGCGGCCTGTGGGCTGGACCCCAGAAGGCCCTGTCCTCCTCCACCTCACAGCACTGGGCCTGAACCCTAGTTCTCTGTGTCCCCATCAGTGGTCTGCTCTCAGCCTCCCCACAGTGCCAGGACCTGGGCAACTCCATCTAGAGACTCTGTCAGGGGAGCCCCTGGGCTCCTCTGTCAGTGGAGGGAAGACCCCCGTGGGACTACAGTCCCCCTGGGATGGATCAACTGCAGAAGCTATGTTCCTCTGTTCCGGAAGTTCCCCTCCTTTCCCAGGATGCCTTAGGGGGAGGGGCTGAGATGTCTCCAGGGACCAGACCCACGTGTTCCCACAGATCAGGGACCTTGGGATGAGGAGCTGCCCCCCAATTCCTGTGAGTTCACGCTGGGGCTCCCCCTCCCCTGTGGTGACTCCCTTGGGATGGAGGATCAGGAGTCTGAGCCAGGTCAGGTCTCCGAGAGAAGGGGAAGGACTCAAGGTGCCAGCCCAGGCCCTCCAGGGAGACTATAAGATTCTCCTGAGTAGAGATGGAAGAGGGTGTGATTATCTGGGAATGAGCAGAGGTCTGACTCCTCACACTTAAGAGGCCCCTGTCCTCACTCCTGACTCCAGGAGGAATAAAGTCCTGTCCTGGAGCAGCTGTGGGCACTGGCAGGTCTCCTCCCACTCTGATGCCAGAGCCCCTGTGTCCACAAGGAATATTCTCTGACCCCTCGGTGTCACACTGGGGTGGGGGGGGGTGTGAGTTCTGGCTTCTGTTATGCAGATTCCCTTATCTATTTAAAGAGTATTTATTGAGCATGTGTGACCTGTCAGCCCTGGGTTGTGTCCTGGTGTCCAGAGAATAGGATAGACTTGGACTTCAAGCTCACACGCCTGACCTTGTGACGGGGAGACAGACACTCAGAGAACATCCTGGAAAAAAGGAGCTAATTATGATGGAGGGATAGACTGAAAGGGAAGCGTCTGGTGGAAAGGAAAGGGTCCGGAGTCTGTCATGGAATCTCAGCTGGACTGGGTGTCATGGAAGGCACCCCTGAGAAAGTGATCTTTTGACTGAGATGTGAAGGGTGAGCAGACCCTCAGCAGAGAAGGATGGGGCTCAGAGGGCAGAGCTACCTGAGCGGAGTCTGGCCTTCAGGTGGGCCTGGCTGGGAGGAGGAGCTGCCAGAGTCCAGTGTGGGGAACTGGGAGAGTGGGGAGGACTGTGGATGGAGTAGGTTGCTGAGGGTCAGAGGCTGCTGGGCGGTGGGAGCTGCTAAGTGGGAAGGAGGTGGGCTGCCCTGTGGAGGCTCCAGACTATGGAGGAGCTCTGCCGCCCTCTGGGGGCTATAGAGGGGAGTGTCGAAGGGAAAGTTCAGTTCAGTTCAATTCAGTCCCTCAGTCGTGTCCGACTCTTATGCGACCCCATGAATCTCGCAGCACGCCAGGACTCCCTGTCCATCACCAACTCCCGGAGTTCACTCAGAGTGACGGCCATCGAGTCGGTAATGCCATCCAGCCATCTCATCCTCTGTCGTCCCCTTCTCCTCCTGCCCCCAATCCCTCCCAGCATCAGAGTCTTTGCCAATGAGTCAACTCTTCACATGAGGTGGCCAAAGTACTGGAGTTTCAGCTTTAGCATCAGTCCTTCCAATGAACACCCAGGGCTGATCTCCTTTAGAATGGACTGGTTGGATCTCCTTGCAGTCCAAGGGACTCTCAAGAGTCTTCTCCAACACCACAGTTCAAAAGCATCAATTCTTCGGCGCTCAGCCTTCTTCACAGTCCAACTCTCACATCCATACATGACCACTGGAAAAACCATAGCCTTGACTAGATGGACCTTAGTTGGCAAAGTAATGTCTCTGCTTTTGAATATGCTGTCTAGGTTGGTCATAACTTTCCTTCCAAGGAGTAGGCGTCTTTTAATTTCATGGCTGCAGTCACCATCTGCAGTGATTTTGGAGCCCACCAAAATAAAGTCTGACACTGTTTCCACTGTTTCCCCATCTATTTGCCATGAAGTGATGGGACCAGATGCCATGATCTTCGTTTTCTGAATGTTGAGCTTTAAGCCAACTTTTCCACTCTCCTCTTTCACTTTCATCAAGAGGCTTTTTAGTTCCTCTTCATTTTCGAAGAGGAACTTCGAGAAAAGTTCCTCTTCACTTTTCTCGATGGGAAAGTACTCGAGGTTTTCTTCTAAGACAACTCAAGTATTTGTCAAGTGTTTACATATCATCTTACAAATCCCAGGGACAGAGGTGCTGGCAGGCTACAGACATGAGGTCACAAAGGATCGTATACGACCAAGCGACTAACCCTTTCAACACTACATATCCTTTATGCTGAATCATGTCCCACTCTGAATTTCCAACATCTCTCGTCCAAGATCTTCTCTTATATACCCCACTCCAAGATTTCATCCAGTTGAGATTTGTGTTGATACCAGGCCAATTTCTCTCTGTAGAAGAGGAAGGATCCAGATGCAACATTCTCAGTCCTTGGGCAGGACTGGAGCATCTCTAAGTAGGAGGAGGGTGAGGAAACGTCCGTGTGTCCTGCCTGATCCAGAGGGCCCATGTGGATATGAAAAGGCTGCATTTCCTTTCCCCCCATACCCCCTTTAGTGTCTTCCACAGGGGGCAGGGCCAGGTGGAATTGGAAGACCAGGGGTGGTGCAGTGATTCTGAACCTCGTCTTCACGCCTTCTCTGTCTCTGCCCCAGCAGGGGACCTGGTCTTCATGGTGAGAAGGAAGGTGGGGCATCTCCACAGGACCCTGATCAGAGATTCTTTCAGCAAAAGGGACACAGGGATCAAGCATGCTAGCTCTGGACTCAGTGTCCCTGTCACCCTGTAGATGATTGTAGTAACTAAATTATTAGGATCTAATGGCCTCTTTCGTATTCTAATTTATTAGGTTGTTTTTACTTCTTTTTACCTTTTGATATTTGAAGTTTCAAAGGTGAATCTCCATCTTCCTTAAGCCTGAGAAGGGTTGGTGCCAGGGTGGTTCAGTTGTAGTAAAGGTTATTTTTTTATAGTAGCTTCAGTTTTACAGCAAAAGTGAGGGAAGGTACGGAGTTTTCCTAGATACTTGCTGCCCATGAGTGTAGGGTCTCCTCAGTATTCAACATGCCACACCCGAGGTGTACATTTTATTAATTGATGAACCCACATGGACACATGAAAATTACCCAGCTTCCATAGCTTCCATTAGGGTTGACACTTGATACTGTAAGTTGCCGGAGAAGGCAATGGCATCCCACTCCAGTCCTCTTGCCGGAAAATCCCATGAGTGGAGGAGCCAGTAGCCTGCAGTCCATGGGGTCACTAAGAGTCAGACACGACTGAGTGACTTCACTTTCACTTTTCACTTTCATGCATTGGAGAAGGCAATGGCAATCCACTCCAGTGTTCTTGCCTGGAGAATCCCAGGGACAGCAGAGCCTGGTGGGTTGCCATCTTTGGGGTTGCACAGAGTCGGACACGACTGAAGTGACTTAGCAGCAGCAGCTGTAACTTGCATGGGTTTGAACAAGTGATCATCAGCAACATGGACTTCCCTGGTGGTGCAGTGGTAAAGAATCCTCCTCCCCGTTTAGGAGACTCGGGTTTGATTTCTGCCTCAGGAAGATCTCCTGCAGAAGAAATGGCAAACCACTCTGGTGTTCTTGCCTGGGAAATCCCATGGATAGAGGAGCCTGGCGGGCTACAGTCCACTGGGTCACAAAAGAGTTGCACATGACTTAGCAACTAGAAAACCGCAAGGTCAGTGACAGTCCTGCTGCCCAAGTCACACCAGCAGGGCTAGTGAGCACAGAGCAGGTGGTTGTGAGTCTGTAGGGCTAGTGAGCACAGAGCCTATGGTTGTGTGTCTGTAAATTAAAAAACTATGACATACATCGCTTGTTTATTTACCCATACTCAAACATGGAAACCTCGTGTGTGGGGCGGCCATGATGAACCAGTGTCTATCTACAAGTTAGGCATTGTTTAGAGAACTTTCCTGGTGCCTCAGTGGATAGGAATCCACCTGCCAAAGCACGGGACCCGGGTTTCATCCTTGGTCAGGAGGATTTCACATGCTTTTGAGCAACTAAGGCCATGCATCGGAACTGCTGAGTCTGTGCTCTGAGCCCACGAGCTGCAACGACTGAAGTCTGCTTGCCGAGAGCCACTGCTCAGGAGTAGAGAAGCCACCTCAGTGAGAAGCCGGCGTATCGCAACGAAGAGTAGCCCCTGCTCACCGCACTAGAGAAAACTGGTGGAAAACAATGAAGACCAGTGCAGCCAGAAATTAAAAAATAAATAAAATATTTGCTGAGTAGTTCAGAATTAAATGCTATTCCCGAAGTTGTGAGGTCTTCTTTTCAACTCCTTCTTTCTCAAACATCCAGAACACCATTGAAACATTGATTTTCTACAGGCTGAGGACCTGCTCTGCCACTGGGGTGACTTCACTGCAAATTTGTTTTCAGTCTGGAACAGCCAGTAGCGAGCATCCCGCCTTTCACACTGAGCATCTGCTCTGCAGTGAACATCCTCACCACAAACCTCAGCCCCCGTGGAGTGTGAGCCAGGGGCTCATTCATTTGACACACAGGTATGCAGCTCCCAGCACCAGGCCTGGAGCTGGCCAGTGGACTCAGCAGAAGCAGGACAGGTGAATCCTTCCATGTCCGAGCTCCCAGCTCAGGGATCCTCTTAGAACTGGAGTCCTGGTCAACTTGTGTGCTCACTGAGTGCCACTGTATCCCCTAAACTGCATCTGCATGGGGACTAGAGGAAAACGTTCATTTCCAACATCCTCACCCTTTACGGAAAAATTCTGTGAGGAGATAGCACCTGTGTCCATATGTCCATCTCTCTGCCCACATCCCATCCCTCCTTTATCCCCTACCCATCCTTCCATTCATCTTTTCATGAAGTCCTGTGGCTGCGCCTCTGTGGTTGGCCAGATGCCAGGACCCCTGAGATACCCTCAGTAGCTCCCTCTGCTGCTCCATTTAAACACCATGGTTCCACAGGTGGTGCACCTGAGCCCAGGTGATTCCTGCAGAGTCTGTCCCCATGGAAGATAGGGGAGGCCCTGGTAACCCGGTGACCATTATACTGGGTATCTCCAGCATTTTGCATGACTGTTAGGGATGCTGGACGGGTTAGACCCGAGCCCTTGGGAAGTATAGTGCTGGGTTTGGGTGTCAGAGTTACCCCTGTCAATGGTACATTTATGGAGAAGAGGAAGTTTGGGGTGACTGTGGAGCCCTAGTTCCTTCTCTTCCTTTGGGTACACAGGCAGACGGAGGAGCCCTCAGGTGACAGATTGTACCCTGGAGACTGGTCTTCAGGCCCCACTTGTTCTTCAGCAGGACGCTTGCTCTGTTGGAAGCATGGAGAGATGGCAAAAGCTCTCACGCCAGGCTTGAGGCTCAGACTGGAGAAGCTGGGAGGGTAGCCCAGGCGTTCTGCTCAGCCTTGCTCCCTGGGGGAGGGGGGATCATTTGGAGAATGAGGGAACAGGAGGCTGTGCTCAGGGGGCCTCCAGGCTAGGTGATGGCTGTCTCCAAGGTCAGGTACCGAGGGTCAGGACTTAATCGTGAAACGTTCCCTCCAAGTTGTAGACAAGCCGGTTATCTGACACTCAGCGGCGGGGAGATACTCTGAGAGGACAAAGTTAGTTCTCAGCCTCCTTGAGGACACCCTCTGGGCGCAGGATCATTCACCTGGGAGTTATCATGGCTGTAGCTACAACTAATACACAGACAGGAGAAGGTGCTCCCGATTCATAAACTAGGGAAAAGTGGGTTATCCCTGAACACATTCTACTATGTTCATCTTTGTCATAGAATAGAAATGGGCAGGATATGCAGCCGTCCCTTCCCATTGATGGGGGCTGAGCACAGCAGAGACACTGTCCATGGTGCTGATGAACACAGGCCACCTGGAGACTTGGGAGTTGTGGTCTTTGAGTCACATCTGCTTTCTTTCCATTCTGAAAAATTGGGCATTGCTAGAAAAGAAGAGGCTTCCATGGTGGCTCAGACAGTACAGAATCTTCCTGCAATCCCAGAGACCTGGGTTTGATGAATCTACAGAGATGGCAATGGCTATCCACTCCAGTGTTCTTGCCTGGAGAATCCCATGGCAGATGTGCCTGGAGGGTTACAGTCCATGGGGTTGCAAAGAGTTGGACGGACTGAACAACTTTCACTTCACTGGAAAGAAGGGGTGGGGAGAGCTGCAGGGAGTGTGGACTGGCCTCGATCTCCAGGGCTCAGGGCCAGTGAGATTGCTGTGGACATCGTGGCAGGACTTGACCCCACATCGGCCTGACAAAGTCCAAGCTGCCCAGAGCAGACTGCAGTGAGGGAAGATGATGCCCACGGCCTTGAGAGGAGTGGGAGGCAGAGCACAGAACCCTAAGAGATGTCCACAACTTCTAGCCCACAATCTGAGAAATGTGCCCCATTATTAAGGAAATCTACAGATGAAATTCAGATCACATGACTGGGAGACTATGGTGGGGTATTTGGGAGATATGGTGGGGTAACTTGGACATTATGGTGGGTGATGTATTGGGCTGAGTCCAATACATTCACAGTGTTCCAAGGCAGGAGAGGCAGAGCCAGAGGGGATGGGATGATGGAAGGAGACCTTGGGGACCTTTAAGATGTTCCACTGCTGGCTTTGAAGATGGAGGAAGCGGCCACGAACCAAGGAAAGCAGGCAGCCTCTCACAGCTTGGAAAGGCAAAGAAATGAACTGTCTGTAGAATCCAGAAAGAACAGCGTCATATTGACACTGTGGTTTGTGCCCCTAATATTGTGGTCATTTGTTACAGAACAGTAAGGAACACCAAGAAGCGTCACCTTGTCTCATCCAAGACTGTGTGCCTGGGGAGATAAGAAGTAATTTAGACCTAAATCATGATCGGAAGCTTTGCAGGTGGTTTCTCTTACCTCTCATCTCATCTCAGCACAGATGATACTTGGCCGTGCTTGCCAAGAGCATGCTTGCCAACTGTGGGCTCTGTGCCCTAGGGCACACACCTGCTGTGTTTGTGTGAGTGTGGGCACCTGATCCGAGCGGAACTATATGAGAACAGACCTATCCCAGGGACCTCAGGGAGAGACTGAGACTTGCTAGCCCAGGTGTGTGGTGGGGGCTGCAGGGGAGATCTGGGTGGGAAGGCCCTTGGGACACTGAGGAGGAGACAGGTGAGCCCTTTGCCGTCATAGTCAGGTTGAGTTTTAGGTAGAGCCTGCACCTTTGCCCTGAGGCTGACGTGTGTGTGTGTTGGGAGCAGGCTCACGATCCGCGTCGGAAAGCAAAGTGGAAACCAGCAGAAAGTGGATAGAGGTCACGGGAAGTTCCTGGGAGGACCTTGCTCAGAGCATGGCTTCTGGGTCCCTCTTACTTTGGTGACTCTGATTGCTCCTCTGGGTCCCCCAAAGGGAACGAGGTCCTCAGGGCTTAGGCCCTTAGGGAAACAACAGAAACCCATGGAGAGAGAAGGCATTCTGGATCCTTGATCTGGGGACAGACAAAAGTTCCAGTCCCATCGCTGACTCAGTGGAGATTAGTTGAAGCAATCTCTGGGGGATAGTGAAGAACAGGGAAGCCTGGCGTGCTGCAGTCCATGGGGTCCCAAAGACTCAGACACAACTTAGCAACTGAACAAAAAAAAACTCAATTGAGGCAGCACAAGTTGGGGCCAGCAGGGCCTGGTGAGGATGGCCAAGGGCTCAGGACACCAAGAGGCTGCAAAGGGGCCTCACCCATAAAAGTTGTCTCACCCACGACTCATCCTTCCTGACTCGTGTTCTAGTGGGTCTCAGACGGTCCCATATTCTGTGCTCCAGAGACTCCATGCCAAGTGAGCAAGCACTGGGAGGTGTCTGGGACCCCAGGGCAGTGTGAGGACTGCCGAGTGCCCATGTGGCTGCCAAGGGTCTGGTGACCCTCCTTGCCTGTTAGCATGCCCCCTCCCTCCATTCTCACAATCTTCCCCTTCCTTTCCCCCAGGGAATAGATGGGGAGGTCAGGTAACTAGAGCTAATACTTTCCCTGAGCAACCATGGAGAGACCAGAGCAGAGATTCAGGTGAATTTCTTGCTGGACAAGACCCAAGGGCAGTATATTTTGCAACCAGGGGAAGGAAAGTGCTCTTGATTCAGATCTCTCTGGTGGTCCACCGTGGGTCACAGGACCAGTCACTTGCCCTGCTGAACCTCCCCCCACTGTGGGAATTGCAGCCTGAGTTCTGGTCCATCTAGGCTTCAGGGCAGCCTGTCAGTGTTGCCAGGAATCCAGGAGGACCCTGAGCCTGGGCCCAGGTTCCTGAATAGCCTCAGATCTCAGAGCTGGTTCTCTGCCTCAGGCTCTTCCTCTTGACCTCACTCGGGTCTTGGGTCTCAGGTAAGCTCTTTCACACAGTCCGTAAGGAGACGTGTCTGGAGGAACTAAGGACCCGCATCTGCTTTGTGGCTGATATTACAGTAAACGTCTGTGTCGGGGTGTAGTAATTCCTGCAAAAGAAAACCGATGCCTTCCAGCTCATGTAACCTTCTTAGATGACTTCCCAGGGACTTCCCAGCCCCGGGTTACCCAGGGTCTGTTCGTGTCAGAGGTTTTTGGTCCAGACCCACCTCCCCTTCATCCCCTCTCCATCCTTCCTGCTATTTCTTGGACCTCCAAACACAGCCAGGTGTGCAGGGGGCACTTCCTTTGCCTTCTGGGCTATGGAACCAGAACTTGGATCCCCACACTCACCTGGTAGATGGGAGCTGGTGGCCTGGCATCAGGTAGGGAGGCCTGGGCATGGAGGAAGTGGGCATCAGAGGAGAGGGAAAGAGAGTCATTTCTCCCGACCAGCCATCTCCAAGCCTGGAACCCCGACCCCAAATCCTATCTGGGCTCTGTTTCCCACCCTTGTTAGCCTAGCTCCCCTGACGGATGATCCAGTGCCCACTCTCTTCCTGGCTGAACTCCAAGGTTCTCCTGAGTTCTAGTCAGGGGACCAGAGCAGCCTCTGGATAAGGTTGTGGGTGGTCATGTCCCTGAAGTGCATCCAGCTCCCAGCTTGGTGGGACTTGCCATGTTCTAACTACTCTGATGAGCTTCCCTGGTGGCTCAGAAGGCAAAGAATCTGCCTGCAATGTGGGAGACCGAGGCTCGATCCCTGGGTCAGGGAGATCCCCTGGAGAAGGCAATGGTAACTCATTCCAGTATTCTTGCCTGGAGAAATCCATGGACAGAGGAGCCTGGCAGGCTACAGTCCATGGAGTCACAAAGACTGGACATGACTGAGTGACTTTCAACTACCCTCGAGTGAAGGGTGTCTCACAGTGCTTCTGGGTTGGACAGTCCCCCTGCCCAGAGCTTGTGAAGCGGGGACGCTGGGAGAAGAGACAAGGAAGGAATGTACTTACCTGGGAGACAGAGCTGCCAGAGGGACCACCTCCTGGGAGGAGACAGGAGTTACCACTGAGCATGTGAGGAAGCTTAGCCCATTCTCCTAGGAGAGGTTGGATGTCCACCTTCTGGAGAACCATGGGAGAAAGATCCCCACCAAGGGAGAGAACCTCTGGCAATTTCAGGCCCCAGTGAGGGCGAGGGAGCCTCCCAGGATGATAACCCATAGGAAAAGCAGACTAGCCAATTGGATCCCCTGTGCTGAAGCCCCAGAGAAAGGGCCAGAGACCCTGGGGGTGGCAGGCAGGAACAGACATGGCAGGGCCTGACCGGGGCTCCCCGCTGTCCTGGGCTGAACAGACACTCACCTGAGGTGGACGCTGGGGGCCAGTTCCCTCTGTTGTGCAGGCAGCCGGGGTTAGGAAAGAAAAACAAAACAGGCATATTTGTGAGGAGTGTAGACGGAGGTCAAGGCTTTGTTGTCAGAACACGGGACAGGAGGATCCCCATGTCCAAGCAGGGGCTGGACACCTCCTTTCTCCACCAAGGCTGCTTCGGAGGGGAGGGCCCAGTAAGGACACTGAGGAAAGTCCTTAAGAAGCCATTTCTGCCCTGAGTCCAGAGGGGCAGGACCATAGGCTAATAGGGTTCAGGAGAAAGTGGCCACTGAAGGGACCATGGCTCTGGGAAAGGCGTCCATCCATCCAAAGCTTTGTCTGAGTGGATTCATCACGCTTATGGAGAGAGCAGGGCCAGTGCACGGGGAGGAAAGCGGTCAGCCAGAGACTCTGGGATCTCACTGAGGGCAGTGTCGCTGCTGTGGCCACCTGCCCTCACCCAGGAGCTGCTGAAATGTGACAGTGGCCTTGTCCTCTGTCTCCATCTACCTGGACCTTAAGTGTAAAGACATCCCACCACCTGCGGACCTGGCACGATGTTCTGTCTCATGCATCAGGGGTGTTGTTAATGCATCTGCCACGTGGGGGCATTTGACCCCACCTGGCCTGTCCAAACTTCCACTCTCTGGCCAAGTGTGGACTTGGCAAAGACGACCCTCAGCTCCTGGCCCTGTGACTGCCCCTCATCAGAGTAGGTGGATTTAAATATACAGGAAGAGATACCTTTTTCTGAGTACTTACTACCTGCCAGCCTACATATAGGGAACGAGGACAAGGAGGTGTCTTAATTGTGTTAACTGATAGATGGGCCTTCCCTGGTGGCTCAGAGGTAAAGAATCCACCTGCCAATGCAGGGGACACAGGTTCGATCCCTGGGCCAGGAAGATTCTCTGGGGAAGGAAATAGCAACCCACTCCAGTATTCTTGCCTGGGAAATTCCATGGACAGAGGAGTTCATGGAGTGGCAAAGGAGATGGATACCACTTGGCGACTAAATAACAAAATAAATGAGGATGGTGCTAAGGAAGCTGCCACAGGTCAATACCTGGTGAGGCAGGAACTGAAGAATGAGAGAGAATACCCGTGGGGAAGTGGGGAGGTCCTGGAGATCCAGGCCGGAAATTGGAGGATGGGGTGTCCTTCCTCTAGGACTAGGGTCAACCTGGGGGTGGGGGCAGCATCTGGGAATGCCACTGTACCTGTGAAGGAAAATGAAACACCCCAGGACAGCCAGCAGCGTCAGCACAAGCAGGACCCCAATCACGATGCCAGTAATGGCCCCCACACCGAGGGCTCGGGTGTTTTCTCGCCCTGAAAGCAGAAGAGAAAGAGAGAGGGGAAACGGGGTCCGAGTTCACTGGAGGCAATACCAAGAGGAGTCTTACAGGGAGAGGGCCTGGTTAGGTGGAAGGAAATGCTCTGAGGCCTGTGTGGTTGCGTGTTTTGTCATCACAGTGTCCTCCTGACTCTCCCACTGCACGAGGCTGCATCATTTCCCTCTTCGTCAGATTTGAAACCTTGGACTTGCTCTAGCTCTCCATTCTCTCACTGTAGCCATCTCCATGTCCTGTTCATTTTCCTTTGAAGGACTCTTTTCTTCTCACATTATGCCCCCTCCCTCTGATTTTTTGTTTCCATCACAACTGTCGGTCTTAGAGGGTAGTTCCTCTCCAGTCCACCCAACATTGATTAGTAGTAATAATATTAATGAACTGTTTCCAGGTACTCCTGTGCAACTGGCAAAGTGGGGAATCCTTTACACCCATTTTTTCTGATCTTTCCATCCCCACGAGGGAGGGGTTGTCATCCCCGCTGTGCATGCACAGATTTGCGACACACAGTTCTTCCATAAAGGAATGGAGGCCCCAGAGCTAGGATCAGGTGGAACAGAAATGTAACTGAGTTGTTTGACTCTACAGCCAAAACCCACAACGCTGAAATCCAAAATATCCTCTGTGAACACTTCTTACCTGCCCACTCTGTGTGGGTAAGAATTTTACCTACAGAAGAATTTTAATCTCATTCCCTTCCTAGTGACCATCCTCACAGCAGCCCTAAGATCCAGCTCTTCTTCTCCAGTTTTACAGACGGGGAAACGGAGGCACAAGATCCAGTACCTTGCCTACAGTCAAACAGTTCTCACAAACAGTAAGCAAACTATGACAAAATTAGCTAAGTTTTGCATAATTAATTAAACACATTGCTCTACAGGCTCCAAAAGGAGACTACCCACATCCTCATGATTTGCATTCATTACACACCCATTTCCAGTGAAATTACAAGGGAAGATGGAGAGGTGTGGAAGGTCACTATAGTGCTCAGTGGGGCACTGGATCACATTGGCAGACTCTGACTGGGAGGAGACCCCACACTGATCAGACCCTGCATCCTCTGTCCTGACACTGTTGCTTGTCTGGGACAGCATCACCTTCTCAGTGAGCCGTAAACTCTGCTCATTGTTTCACCGACCATTGGATGCTTGTCCCCATATCACTTGGTCTTATTACATCCAGATTGGAAGGCTCATGGGATTTCTAAGAGGGAGGGATTGATTACCAAAGAGCATGACCTTTGTCTGTGGTTCCAGATCATTGGGATTGGCTCCTCTGTCCATGGAATTCTCCAGGCAAGAATACTGGAGTGGGTTGCCATTTCCTCCTCCAAGGGATCTTCCTGACGCCCAGGGATCAAACCTGCATCCCTTAGTCTCCTGCATTAGCATTGGCAGGCAGGTTCTTTACCACTAGCCCCACATGAGAAGCCCCTAGAGAGGGAAGGGAGTACTTCAAACTTGAGGAGAAGTCCAGTTCCTTGATTGATGCCATCTGAGAGTTCGTGGGATGAGCCTTCCTTCTCAGGGTCCACAACTAGCCTCCTCTCTTTGTGGTTTTCTGCTCCTAGTGTGCTTGTCTGAGATTGACCCAGTAGCCACATAATCAGTGTCCATGTCTAAAGCACTGGAGTGCACAGTGTGAGGGATGGCTGTCTCCACATTGGTCAGGTCTGAGGAGCACCTGCTTCTCAAGAAAGATGTGTTCTTCCTCATTGTTAAATTATTTAAACAGGGTTGAAGAAAATCTGGAGCTGAAGAATAGGAAGTGAAAACAATAACTTAGAAGGGCGATTCCTCAGCACGTCTGAGCAGGTAGAAGAAAGCATCTGTGAACACGAAGATAGAAAAAAAGAAGTTACTCAGACTGGGGAGTAGAAAGGGAAAAAAAAAAAGGCAAATAGTGACTCCAGGCAAAGTATTATGCAGAACTCCATCAGGTGGACAAACATATGCAGGATGGCAGTTCCTGAAGGAGAAGAGAGAGGGAAAAACAATGAAAAATATATATAAAAATGAATGGTTTAAAACCTCCAAAAGTAGATGAGATCACATATTAGAGATGGTTGAGGAACTCCAAAAAGGGGTAACTCAAGATATAGACTTTGTGACACAATAGAGTCAAAATGTTGAGAGACCGAGGGAAAGAGGAAGTGAAAAACGCAGCGAGAGAGGAGTGACTCAGCGTGTGCAGCAGATCTTCAACAGTGTGAAAAGCGAATTCCACATCAGAAGGCGTTGGGATGACCGACTGAAGTCCTAAAAGCAAGACTGTCAACCGGCGAAGCAATGTACAGAGAAGCTCTCCTTCAATGAAGCTCAAATTAGGACTTTTCCAGATAAACAACAGTCGAGGGAACTCATTCCTTGGAGACACAGCATATATGAAGTGTGAAAGGAAGCCTTTAAGATGACTGAACAAACATTACACGGTAACTCAGAGCCACAGGCAACCTAGAGAAGAGTGGTCAAATTACACAACAGGTAGCTATCTTATCTAAGCCGGTATTATTGTCTTTTATATAATTGCTCATTTTTGTTTTTTATTTCAAAGATATTACATGAGACAATGTTTATAAATCTATATAACGGGCATATATTGTACAAGGACGGCTGAAATATATGACAACAAGTGTGTAATATGGAGGCGATGGAGATGCACAGGAGCACCTTGTTTGTAATATACATCATAGATCTGGTTGGTATTTCAACTCGATAGTTATGTGTTTAAGATATAACTGTCATCTTCAAGTTAGAAACTAAGAAAAGAACTGGAAGACATTGGAAAGGGGAAGAACAGAATCAAAATGACACATATGAAAGGAAATCATCTAAATACCAAAGAGGAAGTAATAGAGGAATTAATGAATAAAGCATGTAAGACATATAACAAATAGCTAGATGGCAGAAGCTCTTTCTTATTGGGAAGTATTTGAATGATAGATAGCCTCAACCTTCAAATTAAAGGCAGAGGTTGACAGAATGGATAAAAATTATAACCCCTCTCCATACTCTCTTCAAGAGACTCACTTTAGATACAAAAACATAGAAGGTTGAAGTAAGGCTGGAAAAAGATATTCTATGCAAATAGCAATAAAAAGAGAACTGTGGTGGCTGTATGAATGTCTGCTATAATCATCTCTAAATCAAAAAAGCCTGCAAGAGACATTAGGACCTTGCATATCAAGAAAAGTTTCCATCCATCAAGGAAATAGAACAATTATAAGCATTATGCACCCAACAACACCAGATTTGTGAATCAAAAATGGACAGCATCGAGGGGAGAAATAGCTCAGTCATAACACTGACACTACAACACCCCACTTTCAATAATGGACACAGCAGTCAGAGAGATTTCAGTGACAACTAGAGACCGTGAGAACACTGTAAACCAGAGACCTAACCGACCAACAGACAACACGCAGCCATAGGAGTTTATGTTGCACAAAGTACAGTCCTCAAGGCCCCCAGCTCTCACCACACATGACCACCGCCCATCCTGTGAAGAAACGGTGTCACTTCCACTGTAGAGACGATGGTGCAACTAAGAAAGCCAAGTGGAGGGACCTGGAGTTGAGTGTGGCAGCAAGCCTGCAATCACAACAGTGCGAACTAACATCCTGACACTTACTGCCTGAACATGTCTGCTGTAATTTCCACCTTCATCGGAGCGCGTATTCACAAAGCTCTATAAAGTGCATAACAAACACCACTGTACACATAAGAAAAAGGAGATTTAGGCTTTATGACTCACCAGGGCTTCCTAGGAGGCACCAGTGGTAAAGATCCCACCTGCCAATCAGGAGGCATAACAGACATGGATTCAGTCCCTGGGTGGGGAAGATCCCCTGGAGGAGGTCACAGCAACCCCTGCAGTGGAAGGTGGAGTCTTAACCACTGGACTGCCCAGGAAGTCCCAGGTACTGATTTTAGTGCTGCTTCCAGCGGTCTTGGCAACGAGGCTTCACAGCAGAGGGCCAGGAGAAATCGGGATGAGGAGGGGAGAGACAGCACACGTTCTAATTGCTTGAAGTGAAGGAAATGAGATGATAGGCTAATTGTTGGTGGACTTAATAAAAGAAGCTTATCCAGTGAAAATGGGCTTCACTGGAGGCTTAGCCGGGAAGACTGCCTGCAGTGCAGCAGACACGGGATCGATCCTTGGGTCAGGACGTACCCTGGAGTAGCGAATGGCAACCCACTCCAGGATTCTTGCCTGGGAAATCCCATGGACAGAGTAGCCTAGTGAGCTCAAGTCCATGGTGTCACAAAGAGTCGGACACCACTGAACGACTAAGACAGGAGGCGACAGTGGTCACTCACAGGTCACCCTCACCCTAGGGGGCCACTTCTGCTGGAGTTGCCCCTGTTGGAGACCTCACACTGATAATCCCCGGCGTCCTGTCTGCTGACGGGGTCTATGGTGAGGGTGCTGCTGTCTGAGGACAGTGTCATCCTGTCTGCAAGGAGGAGACTCTGGCCTTTGAAGAGCCAGCGTATGGAGACCCCAGTCTCATCTGTGAGGCAGGTCAGGACCACGGGGCCCTCATGTTCTGGGACTGTGGTGTTGCTGACTTGGAGGGAAGGCCGTGCCACTGGGTCTGTGGAGAGACAGAGGGGTGACTGCTGAGAGTGGGTCAGGGGCCTGGGTCTTGCTCCCTCCTCAGTCTTGGGGCCCAAGACCTCTGTAAAGATGACTGTGAGGAAGGCCCTGGGTCTTTGTTCAGGTGGCAACGGGAAAGAGATGATCGCACATCTCCTCTGACCCCCAGATCACACAAGAGGGACCCTTGCCTGGTTGCTGGGACAACACTCTAGTACTAGACAGCTCTGTGCTATCAGCCCTGGGAACCTTGATCTTCTGACTGTGGGGCTATCCAGGACAGTCAGAGAATGTAGGATCTGAGAGTACATGTTGTGATTGGGAATAGAGAGAGCCTGGGTGTATTCCTGGGGCCTCACACTGACAAGCGGGGAGCGCTGTGTGGCTGGGTTAGAGGCTGTGTGGCAGGAGAGGTTGAGGTTCCCCTCTGGATGGTCAGAGGAGTCTGAGGGGTAGTGGTGGGGTGATCGGACCGTTTAGAGCAAAGAGCAGAAAGCCACACGTGGTGCAATCAGAGGGAAGGCAAGTTCCTGGTCTGTATTGGGGCCCCTGGGTCCTTCATGCTCACTCATTGTGAGTCTGACGTTAATTTGTTTCTCCCATCATATTCTGGTGATCCTCAGCCACCCACACAGAGCAGCCCATCCCCTCCCTGTCCTCATTCAAGGTGGACCTGCCTGGGCTTGCCTGGGACAGGAAGTCATGGCCAGTCTGGGTGTCCAGGGGTGATGGCCCATGTACTCGGACCTGAGAGGGAGGGGTGTGGATTGGCCTCTGGCAGTGTGCATTTGGGTGGGCAGCTCAGGCCACATAGGAACAGAGGTTACTCACAGAGGACATCCAGGGTGAATGGGTCACTGCGGCTGATGCTCACTGGGTTCCGGGTTTCACACACATAGGGTCCTTTCTCTTTCCTTGTGACGGTGACCACTGTGAGAGTCCTCTTGTCCTCAGACAATTTCAGCCTGGTGCTCTTGGGGAGGCTCTGATTGCTGATCCACCACATGTAGGAGGTGTTCTGAGTCTCAGGTCCACATGTTAACACCACAGTGTCCTTGTGCTCCCAGGGCTTGGAGTTGTTGCTGGTGATGACGGGTATGGGTAGCACCGCTGTGCAGATAACAGAGAGGACATTGCCCTGAGCCTCCCTGGTGGCTCAGACAGTAAAGAATCTGCCTGCCAGTGCAGGAGACCTGGGTTCAATCCCCGGTCAGAAAGATCCCCTGGAGAAGGGAATTGCCACCCAGTCAATATTCTTGCCTGGAGAATTGCATGGACAGAAGAGCCTGGTGGGCTACAGTCCATGGAATAGGAAAGAGTAGGACGTGACTGAATGACTAACACTCTCACTTTCTTATACTTTTGGCTCCTCTGAAAGTATCTTTCAACAAAATTGGCTTCCTTCGCCTCTCAGCCAGACTTTAAAGAATAAGGCAGGCTTGTGTGTGGCCGGACAAATGCATGGGGACCTGAGCTCAGAGAGTGTGAGGCCACCTGCTCTATGTCTAGGAGAAGCACAGGCTTTCTTGGGGGTTGATTGTGCAGCAGCATTTAGTGGTGGACAGAACAGGGTGGATTCAGAGACCACCTGGCATCTCTCCTGGTTTTCACCAACATGCCTCGAGAGAGAGCTCCCTGGGCAGCACCCTGGGGTGGAGGAGCTGCCAGGAGTGTCTTCCTTCCTCCGTTCCTCTCTGGGGGTGCTGAGATTTCTCTGGCGTCTCCAAGTCCCCCAGGGCATTTGGTTGATTCCTGGGGACCTTGTACCTGTGTGCTGTCCATGCCGAGTCTCAGGAGTAGGACCAGGCTGTGCCCCTGCATGGATGTGGCTCTTGGGGCTGAGCCCTGGCTGGTGACCAGCTTGGAGCCTCCAGATTTGGCACAGGCTTCCCAGGGTCACTGGAGGCAGGAGCCCTGGGACAGGGTCTGGGAGGGGCTTCCTGGGGCTGAGCTTCTCTGTGAGGATCCCTGGGGCCCTCAGGCCAGGGTCTTCCCTGAGTCCTGCAGGGTCTTCCTCAGGGTCATGGTCACAGGGAGGGGCCCAGGGGGCTGGACTGAGAGCGCTCTCCATCTGCTGCGTCCCTCATCAGACCATCCTTCTCTCTACACAGTGTCTGCAGGGCCTGGCTTCCTGGAAAGCATTTCTGACCCTTTGGAGTTGGTCTCCACAGTGTGTGCCCTGCACTGAATGTTCAAACCCCGACACGGGACACAATGCAGAGGGGATGGAGGCGCCATCCGGGTCTGTCAGAACAGAATTCAGGCCCCGAACACCCGGAGGTCAGAGAGGAGGCACTCACGGTGTACGTGGAGGTGTCCAGTTGGTCTTTCTGTCTGTAAATCATCGTTTGTAACGAGCAGCGTGTAGAAGCCTGTGTCTTCCTGGGTGACGCTCTGGATCAGCAGGGTTCCGTTGGGGTAAAGTGTCTCCCGTCCGCTGTGTGCAGGCCCTTTGGTAGCTGCGTTAGTGGCTACTCTATATGATCCAATTAGCTGGCTGTTGTCTACCCTTTCTCCTCTGTACCAGGCATAGCCTAGAGGATTCTTTGCCACGTTGTGGGCAAGTAGAAGAACATCCGACCCTTCTGCAGCAAGGGGGGGCATCGTTTCAATAGTGAGCTGGGCAGTGGTGGGCGGGGTCCAGAAAGTTAAGAGGGAGACTAGGAGGGAAGAGAGAGAAATCAGTTAATATTGTGCCCTGTGTGGGGGATGGGAAAATGCTGCCCTGGGTCCTGAGCAGGTCTCTTCATCCCTCAGCCTTGGTGTGGGTGTGTGTGCATGTATGTGTGTGTGTGGTTCAAGGTCAGCAGCATGACCCCCATCACTTCAGCCCCTCTGAGCTCGTTTTTTCCTCTGTTTCCCCAGCTGTCCCCTGGCTCACTCCCTCGCTGCCCTCACATGCCTGCTCACACTCAGGGCCTCTTGGGAGATGCTCCTCGCCCCGACCAGCTGCTGTAAAGACCTTCCATGCTCACTTGCTGACCCTTCTCCGCTCCCTTTCCTGCGTGACGCCTGTAGCACCTGCCAGCACACTCTCGATCTCTCTGCTTGTCTGTCTTCCTCCCCACAGGGCTTGGGCTCCGTGAGGGCAGGGGCTTGTCTGATCCTGCTTGAAACCCAGGGCCAGGACCAGGCTCCAGACATTAGTACCTGGGGATGAAGGAAGGAGAAGTCCCAGGAATTCCACAGCCTGCTGTTTATTTGTCAGTTTCTAAGGGTGCGGGTAAGGACAAAGTTTACTGTTCTGGTTGTCTTTTTCTGTACTGACACAATAAACTGTTATTATTGTCATCAGTTTTCAACAATTACTGCTCAGTGAAGAATAACTCATGAAACCTACAGCAGGTGAGGTCTTCCCACCCCTCACCAGCTCTAGTTCATGGAGAGTCTCCTGTGGCTGAGCCCCCCACCCTCCCCCTGTCCTCTGCGCTCAGGTCTGAACACAAGCCCTCTGTCCCCTCTCAGAGCCCTGTCTCCCCCAGACACCAGCCAGTCTCTTGTTCTCCAGTCTCTGCCCACTCCCTGAAAATCGTCCCCTCTCACCTGCCAGGAGGAGCCTGTTCCAGGGGACATGCCTCCTGCTTGCAGGGCCCGACCGGGGCTCCATGGTGCCTGCTGTCTGCTGTGTCCCTCTCTCTGCGAGGAGAACTTCTGGTCCAGAAACGCTCAGAAGCACTGCAGCCTGCTGTGTGAGCTCTGCTGTCCTTCCCTCTGTGTGCTGGGCCTCCTCCGGGGGCAGGAGCATGTCGCTGGGTCACGTGGCCCGGGGCGGGGTCTCTGCCCAGGCCCCGCCCTCTGCCTCCCCTCTCCTCCTTCCCTCCCTGGTGGTCCCCCTCCCCCGTCCCCCTCTGTCTGTATTTCTATTCCCTGAATTCTGCTGAGTCCCCTGCTTTCTACAGCAGTGATTCTCCACCTACACACACACACACACACACACACACACATCTACATACACACACTCCACACACACATACGTGCACACACAGCTACACACAGACACCTACATACGCACACATCTATACACACACACAGGCACACACACACACCCTTGTCTGGAAAAGCACAACCTTGGGGTGTCTGGGCCCGAGGTCCCTACTGCTCTGGATCAGATGCACACTCAGCCTCCCCGACAGCCCTCTGTCATCCCCTTCTGGCTTTTCCCTTCAGAGGAGGAGCCTGGGGGTGGGGGGTGCATGAGGAACGTTGTCACAGGGACGTCTTCCCCACGGTGCGTGGGAATCACCTGTGGAGCTTCATGAAGACTGCGAACCCCCAGGTGTCACCTTAGAAATGCTGTTTCAGCAGCCGCCAGGTCACACGCTCGCCCAGCCTGGCTGAGACCCCAGAACACCGGTTAGGCTGCCCCACCCACCCCAGTGTTGGCCTCTGCTGTGTTTTGGTCTGGGGTCTCTCAGCACAACACACAGATCCAGCGGTTTCCAAATGTTGGTGGTAATTGTTCCCGTGACACAGAAACCCAGCTGGATGCCCAGGGTCTTCCTGTTCTCAAATATCTGAGAAGACTGCATTTACTCCCCCCTCAAGGTCACACTGACTCTGGAGGAGAGAAAGGAGTCAGATGAGCGATGACTGGAGAGGGGACCTGACCTCCACTTTCCAGTGTCACCAGCCTGGCATCTGTTTTCAGGGACAGAGACCCAGAATCAGGTGTCAGGAGGAGCTGCAGTTCTCAGGTGAGAAGGGAAAGGCTTCCTGTGTGTCCTGGGAGGAGAGGAACCTGGTGCTGATGGGTGGGCTGACTCTGGGCTCCCTGGTCCTCGGGTCAAGTTCCGGGAGACTCTCCGTCTTTGTGTCTATTGCCTGCACCTTGGTTCAGAAACTATTCAGGTCCTCCTTGCCATTATAGGGCCTCTTCTGTCACCCTGGCTGATCTTTCTGTGGTCGCTGTGATCATTCCCATGGGTGGTTGCAGGCAGGGATGAGAGCTGGCATGGGTGCCCATAGGCCCCTAGAAGGTTGGGCCGCGTAGTGTGGGCACATATGAGGGGCTCTGAGGGTCTGTAGAGGAGGGATCCCCTGGGGTCTAAGGCCTGATAATCCGAGGTGGAGTTGATGTAATAATAATAGATATAAGTACACAGTAATTGTAACACGCTTGAATTATCACCAAATCATCTCCACCACTCCGCAATTGTCTTCCATGAAACCGGCCCCTGGTGCCCTTAAGGTTGGAGACCGCTATTTAGAAGGAGGGATGGAAATCAGGCTCCTTCTCCACTTCCTTAGGCAAAACAAAATTCACCTGCTAATTTCCTGTTTGGCCCAATGTTGCCCCCTGGAGGTTATGAGCAGACCCGGGGACAATGTAACAGGCGGCTGCTGCTGCTGCTGTTGCTACTAAGTCCCTTCAGTCGTATCCGACTCTGTGTGACCCCATAGTCGGCAGCCCACAAGGCTCCCCCGTCCCTGGGATTCTCCAGGCAGGAACACTGGAGTGGGTTGCCATTTCCTTCTCCAACGCATGAAAGTGAAAAGTGAAAGTGAAGTCGCTCAGTCGTGTCCGACTCTAGCAACCCCATAGACTGCAGCCTTCCAGGCTCCTCCATCCATGGAATTTTCCAGGCAAGAGTACTGGAGTGGGCTGCTGGGGTGCAAACGCCAAAGGAAGTGAGTTGGTTATGTGCTCTGGGCAGAGGTGGGCGCTGACCTCCAGACTAGAGGCTATCAGCCGGGGTTCAGGTCTCTGTGGGTCCCCAGGCTTCCTGACCTCATCCCAGTGCAGGGTGAGCCCAGGGAGACGATGGGCATTGTTCAGTGGCAGGAGAACCATCCATCCAGGTGGACGTGTGCTCAGGAGGAGCTCTCAGTCCCTGAGGCTTCAAAGGAAGGGCCAGCGGGGGGTCTCGGGGCTTTGGGGAGAGGATGGCGGCCTGTGGGCTGGACCCCAGAAGGCCCTGTCCTCCTCCACCTCACAGCACTGGGCATGCACCCTAGTTCTCTGTGTCCCCATCAGTGGTCTGCTCTCAGCCTCCCCACAGTGCCAGGACCTGGGGAGACTCTGTCAGGGGAGCCCCTGGGCTCCTCTGTCAGTGGAGGGAAGACCCCCGTGGGACTCCAGTCCCCCTGGGATGGATCAACTGCAGAAGCTATGTTCCTCTGTTCCGGAAGTTCCCCTCCTTTCCCAGGATGCCTTAGGGGGAGGGGCTGAGTTGTCTCCAGGGACCAGACCCACATGTTCCCACAGATCAGGGACCTTGGGATGAGGAGCTGCTCCCCAATTCCTGTGAGTTCACGCTGGGGCTCCCCCTCCCCTGTGGTGACTCCCTTGGGATGGAGGATCGGGAGTCTGAGCCAGGTCAGGTCTCTGAGAGAAGGGGAAGGACTCAAGGTGCCAGCCCAGGCCCTCCAGGGAGACTATAAGATTCTCCTGAGTAGAGATGGAAGAGGGTGTGATTATCTGGGAATGAGCAGAGGTCTGACTCCTCACACTTAAGAGGCCCCTGTCCTCACTCCTGACTCCAGGAGGAATAAAGTCCCATCCTGGAGCAGCTGTGGGCACTGGCAGGTCCCCTCCCACTCTGATGCCAGAACCCCTGTGTCCACAAGGAATATTCTCTGACCCCTCGGTGTCACACTGGGTGGGGGGTGTGAGTTCTGGCTTCTGTCATGCAGATTCCCTTATCTATTTAAAGAGTATTTATTGAGCATGTGTGACCTGTCAGCCCTGGGTTGTGTCCTGGTGTCCAGAGAATAGGATAGACTTGGACTTCGAGCTCACACACCTGACCTTGTGACGGGGAGACAGACACTCAGAGAAAATCCTGGAAAAAAGGAGCTAATTATGATGGAGGGATAGACTGAAAGGGAAGCGTCTGGTGGAAAGGAAAGGGTCCGGAGTCTGTCATGGAATCTCAGCTGGACTGGGTGTCATGGAAGGCACCCCTGCGAAAGTGATCTTTTGACTGAGATGTGAAGGGTGAGCAGACCCTCAGCAGAGAAGGATGGGGCACAGAGGGCAGAGCTACCTGAGCGGAGTCTGGCCTTCAGGTGGGCCTGGCTGGGAGGAGGAGCTGCCAGAGTCCAGTGTGGGGAACTGGGAGAGTGGAGAGGACTGTGGACGGAGTAGGTTGGTGAGGGTCAGAGGCTGCTGGGCGGTGGGAGCTGCTAAGTGGGAAGGAGGTGGGCTGCCCTGTGGAGGCTCCAGACTATGGAGGAGCTCTGCCGCCCTCTGGCGGCCACAGAGGGGAGTGTCGAAGGGAAAGTTCAGTTCAGCTCAGTTGAGTCGCTGACTCTTTGCGACCCCATGAATCGCAGCACGCCAGGCCTCCCTGTCCAGCAGCAACTCCTGGAGTTCACTCATACTCACGTCCATCGAGTCGGTGATGCCATCCAGCCATCTCATCCTCCGTCTTCCCCTTCTCCTCCTGCCCCCAATCCCTCCCAGCATCAGAGTCTTTTCCAATGAGTCAACTCTTCGCATGAGGTGGCCAGACTACTGGAGTTTCAGCTTTAGCATCATTCCTTCCAAAGAAATCCCAGGGCTGATCTCCTTCAGAATGGACTGGTTGGATCTCCTTGCAGTCCAAGGGACTCTTAAGAGTCTTCTCCAACACCACAGTTCAAAAGCATCAATTCTTCGGCGCTCAGCCTTCTTCACAGTCCAACTCTCACATCCATACATGACCACTGGAAAAACCATAGCCTTGACTAGATGGACCTTAGTTGGCAAAGTAATGTCTCTGCTTTTGAATATGCTATCTAGGTTGGTCATAACTTTCCTTCCAAGGAGTAGGCGTCTTTTAATTTCATGGCTGCAGTCACCATCTGCAGTGATTTTGGAGCCCCCCAAAATAAAGTCTGACACTGTTTCCACTGTTTCCCCATCTATTTGCCATGAAGTGATGGGACCAGATGCCATGATCTTTGTTTTCTGAATGTTGAGCTTTAAGCCAATTTTTCCACTCTCCTCTTTCACTTTCATCAAGAGGCTTTTTAGTTCCTCTTCATTTTCGAAGAGGAACTTCGAGAAAAGTTCCTCTTCACTTTTCTCGATGGGAAAGTACTCGAGGTTTTCTCCTAAGACAACTCAAGTATTTGTCAAGTGTTTACATATCATCTTACAAATCCCAGGGACAGAGGTGCTGGCAGGCTACAGACATGAGGTCGCAAAGGATCGTATACGACCAAGCGACTAACCCTTTCAACACTACATATCCTTTATGCTGAATCATGTCCCACTCTGAATTTCCAACATCTCTCGTCCAAGATCTTCTCTTATATACCCCACTCCAAGATTTCATCCAGTTGAGATTTGTGTTGATACCAGGCCAATTTCTCTCTGTAGAAGAGGAAGGATCCAGATGCAACATTCTCAGTCCTTGGGCAGGACTGGAGCATCTCTAAGTAGGAGGAGGGTGAGGAAACGTCCGTGTGTCCTGCCTGATCCAGAGGGTCCATGTGGACATGAAAAGGCTGCATTTCCTTTCCCCCCATGCCCCCTTTAGTGTCTTCCACAGGGGGCAGGGCCAGGTGGAATTGGAAGACCAGGGGTGGTGCAGTGATTCTGAACCTCGTCTTCACGCCTTCTCTGTCTCTGCCCCATCAGGGGACCTGGTCTTCATGGTGAGAAGGAAGGTGGGGCGTCTCCATAGGCCCCTGATCAGAGATTCTTTCAGCAAAAGGGACACAGGGATCAAGCATGCTAGCTCTGGACTCAGTGTCCCTGTCACCCTGTAGATGATTGTAGCAACTAAATTATTAGGATCTAATGGCCTCTTTCGTATTCTAATTTATTAGGTTGTTTTTACTTCTTTTTACCTTTTGATATTTGAAGTTTCAAAGGTGAGTCTCCATCTTCCTTAAGCCTGAGAAGGGTTGGTGCCAGGGTGGTTCAGTTGTAGTAAAGGTTATTTTTTTATAGTAGCTTCAGTTTTACAGCAAAAGTGAGGGAAGGTACGGAGTTTTCCTAGATACTTGCTGCCCATGAGTGTAGGGTCTCCTCAGTATTCAACATGCCACACCCGAGGTGTACATTTTATTAATTGATGAACCCACATGGACACATGAAAATTACCCAGCTTCCATAGCTTCCATTAGGGTTGACACTTGGTACTGTAAGTTGCCGGAGAAGGCAATGGCATCCCACTCCAGTCCTCTTGCCGGAAAATCCCATGAGTGGAGGAGCCAGTAGCCTGCAGTCCATGGGGTCACTAAGAGTCAGACACAACTGAGTGACTTCACTTTCACTTTTCACTTTCATGCATTGGAGAAGGAAATGGCAACCCACTCCAGTGTTCTTGCCTGGAGAATCCCAGGGACGGCAGAGCCTGGTGGGCTGCCATCTTTTGGGTTGCACAGAGTCGGACACGACTGAAACGACTTAGCAGCAGCAGCTGTAACTTGCATGGGTTTGAACAAGTGATCATCAGCAACATGGACTTCCCTGGTGGTGCAGTGGTAAAGAATCCTCCTCCCCGTTTAGGAGACTCGGGTTTGATTTCTGCCTCAGGAAGATCTCCTGCAGAAGAAATGGCAAACCACTCTGGTGTTCTTGCCTGGGAAATCCCATGGATAGAGGAGCCTGGTGGGCTACAGTCCATTGGGTCACAAAAGAGTTGCACATGACTTAGCAACTAGAACAACCGCAAGGTCAGTGACAGTCCTGCTGCCCAAGTCACACCAGCAGGGCTAGTGAGCACAGACAGGTGGTTGTGTGTCTGTAGGGCTAGTGAGCACAGAGCCGATGGTTGTGTGTCTGTAAATTAAAAAACTATGACATACATCGCTTGTTTATTTACCCATACTCAAATATGGAAACCTCGTGTGTGGGGCGGCCATGATGAACCAGTGTCTATCTACAAGTTAGGCATTGTTTAGAGAACTTTCCTGGTGGCTCAGTGGATAGGAATCCACCTGCCAAAGCACGGGACCCGGGTTTCATCCTTGGTCAGGAGGATTTCACGTACTTTTGAGCAACTAAGGCCATGCATCGGAACTGCTGAGTCTGTGCTCTGAGCCCATGAGCTGCAACGACTGAAGTCTGCTTGCCGAGAGCCACTGCTCAGGAGTAGAGAAGCCACCTCAATGATAAGCCGGCGTATCGCAACGAAGAGTAGCCCCTGCTCACCGCACTAGAGAAAACTGGTGGAAAACAATGAAGACCAGTGCAGCCAGAAATTAAAAAATAAATAAAATATTTGCTGAGTAGTTCAGAATTAAATGTTATTCCCGAAGTTGTGAGGTCTTCTTTTCATCTCCTTCTTTCTCAAACATCCAGAACACCATTGAAACATTGATTTTCCACAGGCTGAGGACCTGCTCTGCCACTGGGGTGACTTCACTGCAAATTTGTTTTCAGTCTGGAACAGCCACTAGCAAGCATCCCGCCTTTCACACTGACCATCTGCTCTGCAGTGAAATCCTCACCACAAATCTCGGCCCCCATGGAGTATCATCCAGGGGCTCATTCATTCAACACACATGTATGCAGCTCCCTGCACCAGGCCTGGAGCTGGCCGGTGGACACAGCAGAAGCAGGACAGGTGAACCCTTCCATGTCTGAGCTCCCAGCTCAGGGATCCTCTTAGAACTGGAGTCCTGGTCAACTTGTGTGCTCACTGAGTGCCACTGTATCCCCTAAACTGCATCTGCATGGGGACTAGAGGAAAACGTTCATTTCCAACATCCTCACCCTTTACGGAAAAATTCTGTGAGGAGATAGCACCTGTGTCCATATGTCCATCTCTCTGCCCACATCCCATCCCTCCTTTATCCCCTACCCATCCTTCCATTCATCTTTTCACGAAGTCCTGTGGCTGTGCCTCTGTGGTTGGCCAGATGCCAGGACCCCTGAGATACCCTCAGTAGCTCCCTCTGCTGCTCCATTTAAACACCATGGTTCCACAGGTGGTGCACATCAGCCCAGGTGATTCCTGCAGAGTCTGTCCCCATGGAAGATAGGGGAGGCCCTGGTAACCCGGTGACCATTATACTGGGTGTCTCGAGTGTTTTGCATGACTGTTAGGGATGCTGGATGGGTTAGACCCAAGCCCTTGGGAAGTATAGTGATAGGTTTGGGTGTCAGAGTTACCCCTGTCAATGGTACATTTATGGAGAAGAGGAAGTTTGGGGTGACTGTGGAGCTCTAGTTCCTTCAGTTCCCTGGGGTTCACAGGCAGACAGAGGAGCCCTCAGGTGACAGATTGTACCCTGGAGACTGGTCTTCAGGCCCCACTTGTTCTTCAGCAGGACGCTTGCTCTGTTGGAAGCATGGAGACATGGCAAAAGCTCTCACGCCAGGCTTGAGGCTCAGACTGGAGAAGCTGGGAGGGTAGCCCAGGCGTTCTGCTCAGCCTTGCTCCCTGGGGGAGGGGGGATCATTTGGAGAATGAGGGAACAGGAGGCTGTGCTCAGGGGGCCTCCAGGCTAGGCGATGGCTGTCTCCAAGGTCAGGTACCGAGGGTCAGGACTTAATCATGAAACGTTCCCTCCAAGTTGTAGACAAGCCGGTTATCTGACACTCAGCGGCGGGGAGATACTCTGAGAGGACAAAGTTAGTTCTCAGCCTCCTTGAGGACACCCTCTGGGCGCAGGATCATTCACCTGGCAGTTATCATGGCTGTAGCTACAACTAATACACGGACAGGAGAAGGTACTCCCGATTCATAAACTAGGGAAAAGCGGGTTATCCCTGAACACATTCTACTATGTTCATCTTTGTCATAGAATAGAAATGGGCAGGATATGCAGCCGTCCCTTCCCATTGATGGGGGCTGAGCACAGCAGAGACACTGTCCATGGTGCTGACGAACACAGGCCACCTGGAGACTTGGGAGTTGTGGTCTTTGAGTCACATCTGCTTTTCATTCTGAAAAATTGGGCATTGCTAGAAAAGAAGAGGCTTCCATGGTGGCTCAGACAGTGAAGAATCTTCCTGCAATGCGGGAGACCTGGGTTTGATGAATCTACAGAGATGGCAATGGCTATCCACTCCAGTGTTCTTGCCTGGAGAATCGCATGGCAGATGTGCCTGGACGGTTACAGTCCATGGGCTTGCAAAGAGTTGGACAGACTGAGCAAGTTTCACTTCACTGGAAAGAAGAGGTGGGGAGAGCTGCAGGGAGTGTGGACTGGCCTCGATCTCCAGGGCTCAGGGCCAGTGAGATTGCTGTGGACATCGTGGCGGGACTTGACCCCACATCGGCCTGACAAAGTCCAAGCTGCCCAGAGCAGACTGAGTGAGGGAAGATGATGCCCACGGCCTTGAGAGGAGTGGTAGGTAGAGCACAGAACCCTAAGAGATGTCCACAACCTCAAGCCCACAATCC|splice_donor_variant&splice_acceptor_variant&splice_donor_5th_base_variant&coding_sequence_variant&5_prime_UTR_variant&3_prime_UTR_variant&intron_variant|HIGH|LOC112441502|112441502|Transcript|rna-XM_024979125.1|protein_coding|1-10/10|1-9/9||||||||||-1||||ARS_UCD1.2_refseq106.gtf.gz||splice_donor_5th_base_variant|,AGGCTCCAGACTATGGAGGAGCTCTGCTTCCCTCTGGTGGCCACGGAGGGGAGCGTCGAAGGGAAAGTACCACAAGTAGGTTTTCTCCTAAGACAACTCGGCATATGTCAAGTGTTTACATATCATTTTACAAATCCCAGGGACAGAGGTGCTGGCAGGCTACAGACATGAGGTCGCAAAGGATCGTATACGACCTAGCGAGTAACCCTTTCAACACTACATATCATTTATGCTCAATCATGTCCCACTCTGAATTTCCAATGTCTCTCATCCAAGATCTTCTCTTATATACCCCACTCCAAGATTTCATCCAGGTGAGATTTGTGTTGATACCAGGCCAATTTCTCTCTGTAGAAGAGGATCCAGATGCAACATTCTCAGTCCTTGGGCAGGACTGGAGCATCTGTAAGTAGGAGGAGGGTGAGGAAACGTCTGTGTGTCCTGCCTGTGCCAGAGGGTCCATGTGGACATGAAAAGGCTGCATTTCCTTTTCTCCTGTGTCCCATTAGTGTCTTCCACAGGGGGCAGGGCCAGGTGGAATTGGAAGACCAGGGGTGGTGCAGTGATTCTGAACCTCATCTTCCCGCCTTCTCTGTCTCTGCCCCCATCAGGAGACCTGGTCTTCACGGTGGGAAGGAAGGTGGGGCGTCTCCATAGGCCCCTGATCAGAGATTCTTTCAGCAAAAGGGACCCAGGGATCAAGCACGCTAGCTCTGGACTCAGTGTCCCTGTCACCCTGTAGATGATTGTAGTAACTGAATTATTTGGATCTAATGGCCTCTTTTGTATTCTAATTTATTAGATTGTTTTTATTTCTTTTTACCTTTTGATATTTGAAGTTTCAAAGGTGAATCTCCATCTTCCTTGAGCATGAGCAGGGTTGGCGCCAGGGTGGTTCAGTTGTCTTAAAGGTTATTTTTTATAGTTGCTTCAGTTTCACAGCAAAAGTGGGGGTAAGGGATCAAACCCATGTCCTGTGCTTTGGCAGGCAGATTCCTATCCACTGAGCCATCAGAAAAGTCCTCTAAACAATGCTTAACTTGTACGTAGACACTGGTTCATCATGGCCACCGCACACATGAAGTTTCCGTATTTGCCTGTGGGTAAATAAACAAGTGATGTACGTCATCCTTTTTGAATTTACAGACTCACAACCACCTGTCTGTGCTCACTAGCCCTGCTGGTGTGACTTGGGCAGCAGGACTGTCACTGACCTTGCGTTGTTCTAGTTTCTAAGTCATGTGCAACTCTCTTGTGACCCCATGGACTGTAGCCCGCAAGGCTCCTCTACCCATGGGATTTCCCAGGCAAGAACACGAGTGGGTTGCCATTTCTTCTGCAGGAGAACTTCCTGAGCCAGAAATCAAACCTAGGTCTCCTGAACTGGCAGGAGGATTCTTTACCATGGCGCCACTGGGGAAGCCCATGTTGCTGATGATCACTTGCTCAAACCCATGCAAGTTACGGTACCAAGTGTCAACCCTAATGGAAACTATAGAAGCTGGGTAATTTCCATGTATCCATGTAGGTTCATCAATTGATAAAATGTACACCTTGGGTGTGGAATGTTGAATATTTAGGAGGCGCTACACTTGTGGGAGGCAGGTATCTAGGGAAACCTCGTGTGCGGGGTGGCCATGATGAACCAGTGTCTACCTACAAGTTAAGCATTGTTTAGAGGACTTTCCTGGTAGCTCAGTGGATAGGAATCCTCCTGAAAAAGCATGGGACACGGGTTTGATCCCTGGTCAGGAGGATTTCACATGATTCTGAGAAACTAAGGCCATGCATCGGAACTGCTGAGTCTGTGCTCTGAGCCCACAAGCTGCAACGACTGAAGTCTGCTTCCCGAGAGCCCCTGCTCGGGAGTAGAGAAGCCACCTCAATGAGAAGCCGGCGTATTGCAACGAAGAGTAGCCCCTGTTCACCACACTAGAGAAAACCCGTGGAAAAGAATGAAGACCCAGTGCAGCCAGAAATAAAAAAATAAATAAAAATATTTGCTAAGAATAGTTCAGAATTAAATGTTATTCCCGAAGTTGTCAGGTCTTCATCTCCTTTCTCAAACATCCAGAACACCATGGAAACATTGATTTTCTACAGGCTGAGGACCTGCTCTGCCATTGGGGTGACTTCACTGCAAATTTGTTTTCAGTCTGGAACAGCCACTAGCGAGCATCCCGCCTTTCACACTGACCATCTGCTCTGCAGTGAACATCCTCACCACAAATCTCGGCCCCCGTGGAGTGTGAGCCAGGGGCTCATTCATTCGACACACAGGTATGCAGCTCCCTGCATCAGGCCTGGAGCTGGCTGGTGGACTCAGCAGAAGCAGGACAGGTGAATCCTTCCATGTCCGAGCTCCCAGCTCAGGGATCCTCTTAGAACTGAGTCCTGGTTAACATGTGTGCACACTGAGTGCCACTGTATCCCCCTAAACTGCATCTGCATGGGGACTAGAGGAAAACGTTCATTTCCAACATCCTCACCCTTTACGGAAAAATTCTGTGAGGAGATAGCACCTGTGTCCATATGTCCACCTCTCTGCCACACACCATCCCTCCTTTATCCCCTACCCATCCTTTTGTTCATCTTTTCACTAAGTCCTGTGGCTGTGCCTCTGTGGTTGGCCAGATGCCAGGACCCCTGAGATACCCTCAGTAGCTCCCTCTGCTGCTGCATTTAAACACCATGGTTCCACAGGTGGTGCACATGAACCCAGGTGATTCCTGCAGAATTTTTCCCCATGAAAGATAGGGGAGGCCCCTGGTAACCCGGTGACCATTATACTGGGTATCTCAAGCGTTTTACATGACTATTAGGGATGCTGGATGGGTTAGACCTGAGCCCTTGGGAAGTATAGTGCTGGGTTTGGGTATCAGAGTTACCCCTGTCAATGGTACATTTATGGAGAAGAGGAAGTTTGGGGTGACTGTGGAGCCCTAGTTCCTTCACTTCCCTGGGGTTCACAGGCAGACAGAGGAGCCCTCAGGTGATGGATTGTACCCTGGAGACTGGTCTTCAGGCCCCACTTGTCCTTCAGCAGGAATCTTGCTCTGTTGGAAGCATGGAGAGATGGCAAAAGCTCTCACACCAGACTTGAGGCTCAGACTGGAGGAGCTGGGAGGGTAGCCCAGGCGTTCTGCTCAGCCTTGCTCCCTGGGGGATGGAGTATCATTTGGAGAATGAGGGAATAGGAAGCTGTGCTCAGGGGGCCTCCAGGCTAGGTGATGGCTGTCTCCAAGGTCAGGTACTGAGGGTCAGGACTTAATCATGAAATGTTTCCTCCAAGTTGTAGACAAGCAGGTTATCTGACACTCAGCGGCGGGGAGATACTCTGAGAGGACAAAGTTAGTTCTCAGCCTCCTTGAGGACACCCTCCAGGTGCAGGATCATTCACCCGGGAGTTATCATGGCTGTAGCTACAACTAATACACAGACAGGAGAAAGTGCTCCCAATTCATAAACTAGAGCAAAGCGGGTTATCCTTGAACACATTCTACTATGTTCATCTTTGTCATAGAGTAGAAATGGGCAGGATATCCAGCCGTCTCTTCCCATTGATGGGGGCTGAGCACAGCAGAGACACTGTCCATGGTGCTGATGAACACAGGCCACCTGGAGACTTGGGAGTTGTGGTCTTTGAGTCACATCTGCTTTCTTTCCATTCTGAAAAATTGGGCATTGCTAGAAGAGGCTTCCATGGTGGCTCAGACAGTAAAGAATCTTCCTGCAATGCGGGAGACCTGGGTTTGATGAATCTACAGAGATGGCAATGGCTATCCACTCCAGTGTTCTTGCCTGGAGAATCCCATGGCAGATGTGCCTGGACGGTTACAGTCCATGGGCTTGCAAAGAGTTGGACAGACTGAGCAAGTTTCACTTCACTGGAAAGAAGAGGTGGGGAGAGCTGCAGGGAGTGTGGACTGGCCTCGATCTCCAGGGCTCAGGGCCAGTGAGATTGCTGTGGACATCGTGGCAGGACTTGACCCCACATCGGCCTGACAAAGTCCAAGCTGCCCAGAGCAGACTGCAGTGAGGGAAGATGATGCCCACGGCCTTGAGAGGAGTGGGAGGCAGAGCACAGAACCCTAAGAGATGTCCACAACTTCAAGCCCACAATCAGAAAATGTGCCCCATGATTAGGGAAACCTACAGATGAAATTCAGATCACATGACTGGGAGACTATGGTGGGGTATTTGGGAGACATGGTGGGGTAACTTGGAGATTATGGTGGGTGATGTACTGGGCTGAGTCCAATACATTCACAATGTTCCAAGGCAGGAGAGGCAGAGCCAGAGGAGATGGGATGATGGAAGGAGAGCTTGGGGAGCTTTAAGATGTTCCACTGCTGGCTCTGAAGATGGAGGAAGGGGCCACAAACCCAGGAAAGCAGGCAGCCTCTCACAGCTTGAAAAGGCAAAGAAATGAACTGTCTGTAGAATCCAGAAAGAACAGGGTCATATTGACACCATGGTTTGTGCCAGTAAATTTGTGGTCATTTGTTACAGAATAAGGAACACCAACAAGTGTCACCTTGTCTCATCCAAGACTGTGTGCCTGGGGGATAAGAAGTAATTTAGACTTAAATCATCATCAGAACCTTTGCAGATGGTTTCTATTACCTCTCATCTCATCTCAACACAAATGATACTTGGCCACTGGCAGAGCATGCTTGCCAACTGTGGGCTCTGTGCCCTAGTGCACACACCTGCTGTATTTGTGTGAGTGTGGGCACCTGATCCGAGCGGACCTATATGAGAACAGCACCTATCCCAGGGGCCTCAGGGAGATACTGAGTCCTGCTAGCCCAGGTGTGTGGTGGGGGCTGCAGGTGAGATCCAGGTGGAAAGGCCCTTGGGACACTTTGAGGAGGGGCAGGTGAGCCCTTTGCCGTGGTAGCCAGGTTGAGTTTTAGGTAGAGCCTGCAAGTCCGCCCTGAGGCTGACACGTGTGTGTGTGTGTGTGTGTGTTGAGAGTAGGCTCACGATCTGCACTGAAAAGCAAAATGGAAACCAGCAGGAAGTGGACAGAGGTCACGGGAAGTTCCTGGGAGGACCTTGCTCAGAGCATGGCTTCTGGGTCCCTCTTACTTTGGTGACTATGATTGCTCCTCTCGGCCCCCCAGAGGGAACGATGTCCTCAGGGCTTAGGCCCTTAGGGAAACAACAGAAACCCATGGAGAGAGAAGACATTCTGGATCCTAGATCTGGGGACAGACATAAGTTCCTGTCCCATCGCTGACTCAGTGGAGATTAGTTGAAGCAAACTCCAGGGGATAGTGAAGGACAGGGAAGCCTGGCGTGCTGCAGTCCATGGGGTCCCAAAGACTCAGACACAACTTAGCAACTCAACAACAAAAATTCATTTGAGGCAGCACCAGTTGGGGCCAGCAGGGCCTGGTGAGGAGGGCCAGAGGGCTCATGACACCAAGAGGCTGCAAAGGGGCCTCACCCATAAAAGTTGTCTCACCCACGACTCATCCTTCCTGACTCCTGTTCTAGTGGGTCTCAGACGGTCCCATATTCTGTGCTCCAGAGACTCCATGCCAAGTGAGCAAGCACTGGGAGGTGTCTGGGACCCCAGGGCAGTGTGAGGACTGCCGAGTGCCCATGTGACTGCCAACAGTCTGGTGACCCTCCTTTCCTGTTAGCATGCCCCCTCCCTCCATTCTCACAATCTTCCCCTTCCTTTCCCCCAGGGAAATGGGGAGGTCAGGTAACTAGAGCTAATAATTTCCCTGAGGAACCATGGAGAGACCAGAGCAGAGATTCAGGTGAATTTCTTGCTGGACAAGACCCAGGGGCAGTTATATTTTGCAACCAGGGGAAGGAAAGTGCTCTTGATTCAGATCTCTCTGGTGGTCCACAGGGGGTCAGAGGCCCAGTCACTTGCCCTGTTGAAGCCTCCTCCCACTGTGGGAATTGCAGCCTGAGTTCTGGTCCTTCCAGGCTTCAGGGCAGCCTGTCAGGGTCTCCAGGAATCCAGGAGGACCCTGAGCCTGGGCCCAGGTTCCTGAATAGCCTCAGGTCTCAGAGCTGGTTCTCTGCCTCAGGCTCTTCCTCTTGACCTCAGTCGGGTCTTGGGTCTCAGGTAAGCTCTTTCCCACAGTCCTTAAGAAGACGTGTCTGGAGGAGCTAAGGACCCACATCTGCTTTGTGGCTGATATTACAGTAAACGTCTGTGTCGGGGTGTAGTAATTCCTGCAAAAGAAAACCGACACCTTCGAGCTCATGTAACCTTCTTAGATGATTTCTCAGGGACTTCCCAGCCCCAGGTCACCCAGGGTCTGTTCGTGTCAGAGGTTTTTGGTCCAGACCCACCTCCCCTTCATCCCCTTTCCATCTTTCCTACTATTTCTTGGACCTCCAAACACAGCCAGGGGTGCAGTGGGCATTTCCTCTGCCCCTTGGGCTTATGGGACCAGAACTTGGATCTCCACACTCACCTGGTAGATGGGAGCTGGTGGCCTGGCATCAGGTAGGGAGGCCTGGGCATGGAGGAAGCGGGCATCAGAGGAGAGGGAAGGAGAGTCATTTCTCCCGACGAGCCATCTCCAAGCCTGGAGCCCCGACCCCAAATCCTATCTGGGCTCTGTTTCCCACCCTTGTTAGCCTGGCTCCCCTGACTGATGATCCAGTGCCCACTCTCTTCCTGGCTAAACTCCAACGTTCTCCTGAGGTCAATTCAGGGGACCAGGACAGCCTCTGGATAAGGTTGTGGGTGGTCATGTCCCTGAAGTGCATCCAGCTCCCAGCTTGGTGGGACTTGCTATGTTCTAACTACTCTTATGAGCTTCCCTGGTGGCTCAGAAGGCAAAGAATCTGCCTGCAATGTGGGAGACCGAGGCTCGATCCCTGGGTCAGGGAGATCCCCTGGAGAAGGCAATGGTAACCCATTCCAGTATTCTTGCCTGGAGAAATCCATGGACAGAGGAGCCTGGCAGGCTACAGTCCATGGGGCCACAAAGACTGGACATGACTGAGCGACTTTGAACTGCCCTCGAGTGAAGGGTGTCTCACAGTGCTTCTGGGTTGGACAATCCCCGTGCCCTGAGCCTGTGAAGCGGGGATGCTGGGGAGAAGAGACAAGGAAGGAAGGTACTTACCTGGGAGACAGAGCTGCCAGAGGGACCACGTCCTGGGAGGAAACAGGAGTTACCACTGAGCATGTGAGGAAGCTTAGCCCATTCTCCTAGGAGAAGTTGGACATCTACCTTCTGGAGAACCATGGGAGAAAGATCCCCACCAAGGGAGAGAACCTCTGGCAATTTCAGGCCCCAGTGAGGGCGAGGGAGCCTCCCAGGATGATAACCCGTAGGAAAAGCAGACTAGCCAGTCAGGATCCCTGTGCTTAAGCCCCAAAGGGCCAGAGACCCTGGGGGTGGCAGGCAGGAACAGACATGGCAGGGCCTGACCGGGGCTCCCCGCTGTCCTGGGCTGAACAGACACTCACCTGAGGTGGACGCTGGGGGCCAGTTCCCTCTGTTGTGCAGGCAGCCGGGGTTAGGAAAGAAAAACAAAACAGGCATATTTGTGAGGAGTGTAGACGGAGGTCAAGGCTTTGTTGTCAGAACATGGGACAGGAGGATCCCCATGTCCAAGCAGGGGCTGGACACTGCCTTTCTCCACCAAGGCTGCTTCGGAGGGGAGGGCCCAGTAAGGACACTGAGGAAAGTTCTTAAGAAGCCATATCTGCTCTGAGTCCAGAGGGGCAGGACCATAGGCTAATAGGGTTCAGGAGAAAGTGGCCACTGAAGGGACCAAGGCTCTGGGAAAGGCGTCCATCCATCCAAAGCTTTGTCTGAGTGGATTCATCACGCTTATGGAGAGAGCAGGGCCAGTGCATGGGGAGGAAAGCGGTCAGCCAGAGACTCTGGGATCTCACTGAGGGCAGTGTCGCTGCTGTGGCCACCCGCCCTCACCCAGGAGCTGCTGAAATATGACAGTGGCCTTGTCCTCTGTCTTCATCTACCTGGACCTTAAGTGTAAAGACATCCCACCACCTGCGGACCTGGCATGATGTTCTGTCTCATGCATCAGGGGTGTTGTTAATGTATCTGCCACGTGGGGGCATTTGACCCCACCTGGCCTGTCCAAACTTCCACTCTCTGGCCAAGTGTGGACTTGGCGAAGACGACCCTCAGGTCCTGGCCCTGTGACTGCCCCTCAGCAGAGTAGCTGGATTTAAATATACAGGAAGAGATACCTTTTTCTGAGTACTTACTACCTGCCAGCCTACATATAGGGAACGAGGACAAGGAGGTGTCTTAATTGTGTTAACTGATAGATGGGCCTTCCCTGGTGGCTCAGAGGTAAAGAATCTACCTGCCAATGCATGGGACACAGGTTCGATCCCTGGGCCAGGAAGATACCCTGGGGAAGGAAATGGCAACCCACTCCAGTATTCTTGCCTGGAAATTCCATGGACAGAGGAGTTCATGGAGTGGCAAAGGAGATGGATACAACTTGGCGACTAAATAACAAAATAAATGAGGACGGTGTTAAGGAAGCTGCCACAGGTCAATACCTGGTGAGGCAGGAACTGAAGGACGAGAGAGAATACCCGTGGGGAAGTGGGGGGGTCCTGGAGATCCAAGCCGGAAATTGGAGGATGGGGTGTCCTTCCTCTAGGACTAGGGTCAACCTGGGGGTGGGGGCAGCATCTGGGAATGCCACTGTACCTGTGAAGGAAAATGAAACACCCCAGGACAGCCAGCAGCGTCAGCACAAGCAGGACCCCAATCACGATGCCAGTAATGGCCCCCACACGGAGGGCTCGGGCGTTTTCTCGCCCTGAAAGCAGAAGAGAAAGAGAGAGGGGAAATGGGGTCCGAGTTCATGGAGGCAATACCAAGAGGAGTCTTACAGGGAGAGGGCCTGGTTAGGAGGAAGGAAATGCCCTGAGGCCCGTGTGGTTGCATGTCTTGTCATCACAGTGTCCTCCTGACTCTCCCACTGCACGAGGCTGCATCATTTCCCTCTTCGTCAGATTTGAAACCTTGGACTTGCTCTAGCTCTCCATTCTCTCACTGTAGCCATCTCCATGTCCTGTTCATTTTCCTTTGAAGGACTCTTTTCTTCTCACATTATGCCCCCTCCCTCTGATTTTTTGTTTCCATCACAACTGTTGGTCTTAGAGGGTAGTTCCTCTCCAGTCCACCCAACATTGATTAGTAGTAATAATATTAATGAACTGTTTCCAGGTACTCCTGTTCGATTGGCACAGTGGGAAATCATTTACACCCATTTTTTCTGATCTTTCCATCCCCACGAGGGAGGGGTTGTCATCCCCGCTGTGCATGCACAGATTTGAGACACACAGTTCTTCCATAAAGGAATGGAGGCCCCAGAGCTAGGACCAGGTGAAACAGAAATGTAACTGAGTTGTTTGACTCTACAGCCAAAACCCACAGCACTGAAAACCAAAATATCCCCTGTGAACATTTCTTGCCTGCTGACTCTGTGTGGGTAAGAATTTTACCTACAGGGAGAATTTTAATCTCATTCCCTTCCTAGTGAACAACCTCACAGCAGCCCTAAGATCCAGCTCTTCTTCTGCAGTTTTACAGACAGGGAAACGGAGGCACAAGATCCAGTGCCTTGCCTACAGTCAAACAATTCTCACAAACAATAACCGAACTATGACAAAATTAGCTAAGTTTTGCATAACTAATTAAACACATTGCTCTACAGGCTCCAAAAGGAGACTACCCACGTCCTCATGATTTGCATTCATTACACACCCATTTCCAGTGAAATTACAAGGGAAGATGAAGAGGTGTGGAAGGTCACTATAGTGCTTAGTGGGGAGCTGGCATCACATCTGCAGACTCTGACTGGGAGGAGACCCCACACTGACGGGACCCCGCGTCCTCTGTCCTGACACTGTTGCTTGTCTGGGACAGCATCACCTTCTCAGTGAGCCGTAAACTCTGCTCATTGATTCACTGACCATTGGATGCTTGTCCCCATATCACTTGGTCTGTTTGCACCCAGATTGGAAGGCTCGTGGGATTCCTAAGAGGGAGGGATTGACTACCAAAGAGCGTGACCTTTGTCTGTGGTTCCAGATCATTGGGAATGGCTCCTCTGTTCATGGAATTCTCCAGGTAAGAATACTGGAGTGGGTTGCCATTTCCTCCTCCAGGGGATCTTCCTGATGCCCAGGGATCAAACCTGCATCCCTTAGTCTCCTGCATTAGCGCTGGCAGGCAGGTTCTTTACCACTAGCCCCACATGAGAAGCCCCTAGAGAGGGAAGGGAGTACATCAAACTTGAGGAGAAGTCCAGTTCCTTGATTGATGCCATCTGAGAGCTCCGTGGGATGAGCCTTCCTTCTCAGGGTCCACAACTACCCTCCTCTTTTTGTGGTTTTCTGCTCCTAGTGTGCTTGTCTGAGATTGACCCAGTAGCCACATAATCAGTGTCCATGTCTAAAGCAGTGGAGTCCACAGTGTGAGGGGATGGCTGTCTCCACATTGGTCAGGTCTGAGGAGCACCTGCTTCTCAAGAAAGATGTGTTCTTCCTCATTGTTAAATTACTTAAACAGGGTTGAAGAAAATCTGGAGCTGAAGTATAAGAAGTGAAAACACTAACTTAGAAGGGCGATTCCTCAGCAGGTCTGAGCAGGTAGAAGAAAGCATCCGTGAACGTGAAGACAGAAAAAAAGAAGTTATTCAGAATGGGCAGTAGAAAGGGAAAAAAAAAAATGGTGAATAATGACTCCAGGCAAAGTATTATGCAGAACTCCCATCAGGTGGACAAACATATGCAGGATGGCAGTTCCTGAAGGAGAATAGAGAGGAAAAAGCAATGAAAAATATATATAAATGAATGGTTTAAAACTTCCGAAACTAGATGATCACATACTAGAGATGGTTAAGGAACTCCAAAAAGGGGTAACTCAAGATACAGACGTTGCGACACAATAGAGTCAAATTGTTGAGAGACCGAGGGAAAGAGGAAGTGAAAAACGCAGCGAGAGGAATTGAAAAATGCAGGAGTGACTCAGCATGTGCAGCGGATCTTCAACAGTGTGAAAATCGAATTCCACATCAGAAGGCATTGGGATGACCGACTGAAGTCCTAAAAGCAAGACTGTCAACCGGCGAAGCAATGTACACAGAAGCTCTCCTTCAGTGAAGCTCAAATTAGGACTTTCCCAGATAAACAACAGTTGAGGGAGCTCATTCCTTGGAGACACAGCATAGATGAAGTGTGAAAGGAAGCCTTTAAGATGACTGAACAAATATATTACACAGCAACTCAGAGCCACAGGCAACCTAGAGAAGAGTGGTCAAATTACACAATAGGTAGCTATCTTATCTAAGCCGGTATTATTGTCTTTTATGTAATCGCTTGTTTTTGTTTTTTATTACAAAGGTATTACACGAGACAATGTTTATAAATCTATATAACGGGCATATATTGTACAAGGACGGCTGAAATATAGGACAGTAAGTGTGTAATATGGAGGCGATGGAGATGCACAGAGCACCTCGTTTGTAATATACATCATAGATCTGGTTGGTATTTCAACTTGATAGTTATACGTTTAAGATATAACTGTCATCTTCAAGTTAGGCGCTAAGAAAAGAACTGAAATACATTGGAAAGGGGAAGACTAGAATCAAAATGACACATACGAAAGGAAATCACCTAAATACCAAACAGTAAGTAATAGAGGAATTAATGAATAAAGCATGTAAGACATATAACAAATAGCTAGATGGCACAAGTTCTTTCTTATTAGGAAGTATTTGGATGAAAGATAGCCTCAACCTTCAAATTAAAGGCAGAGGTTGACAGAATGGATAAAAATTATGACCCATCTCTATGCTCTCTTCAAGAGACTCACTTTACATACAAAAGCATAGAAGGTTGAAGTAAGGCTGGAAAAAGATATTCTATGCAAGTAGCAATAAAAAGAGAATTGTGGTGGCTGTATTAGTGTCTGCTATAATCATCTCTAAATCAAAAAAGCCTGCAAGAGACATTAGGACCTTGCATATCAAGAAAAGTTTCCATCCATCAAGGAAATAGAACAATTATAAGCATTACCCACCCAACACCACCAGAATTGTGAATCAAAAATGGACAGCATCGAGGGGAGAAATAGCTCGGTCATAACACTGACACTACACCCCACTTTCAAAAATGCGACAGCAGTCAGAGAGATTTCAGTGAGAACTAGAGACCGTGAGAGCACTGTAAACCAGAGACCTAACCGACCAACAGACAGCACACAGTCATAGGAGTTTATGTGCGCAAAGTGCAGTCCTCAAGGCCCCCAGCTCTCACCACACATGACCACCGCCCATCCTGTGAAGAAACGGTGTCACTTCCACTGTAGAGACGATGGTGCAACTAAGAAAGCCAAGTGGAGGGACCTGGAGTTGAGTGTGGCAGCAAGCCTGCAATCACAACAGTGCGAACTAACATCCTGACACTGCCTGAACACGTCTGCTGTGATTTGCACCTTCATCGGAGCGATATTCACAAAGCTCTATAAAGTGCATAATAAACACCATTGAACACATAAGAAAAAGGAGATTTAGGCTTTATGACTCACCAGGGCTTCCCAGGAGGCCCTAGTGGTAAAGATCCCACCTGCCAATCAGGAGGCATAACAGACACGGATTCAGTCCCTGGGTGGGGAAGATCCCCAGGAGGAGGTCACAGCAACCCCTGCAGTGGAAGGTGGAGTCTTAACCACTGGACTGCCCAGGAAGTCCCAGGTACTGATTTTAGTGCTGCTTCCAGTGGTCTTGGCAACGAGGCTTCACAGCAGAGGGCCAGGAGAAATCAGGGGATGAGGAGGGGAGAGACAGCACATGTTCCAATCGCTTGAAGTGAAGGAAATGAGATGATAGGCTAATTGTTGGTGGAGTTAATAAAGAAGCTTATCCAGTGAAAATGGGCTTCACTGGAAGCTTAGCTGGGAAGACTGCCTGCAGTGCAGCAGACACGGGATCGATCCTGGGTCAGGACGATCCCCTGGAGTAGCAAATGGCAACACACTCCAGGATTCTTGCCTGGGAAATCCCATGGACAGAGTAGCCTAGTGAGCTCAAGTCCGTGGTGTCACAAAGAGTCGGACACCACTGAACGACTAAGACAGGAGGCGATGGTGGTCACTCACAGGTCACCCTCAGCCTGAGGGGGCCACTTCTGCTGGAGTTGCCCCTGTTGGAGACCTCACACTGATAACCCCCAGCGTCCTCTCTGCTGACGGGGTCTATGGTGAGGGTGCTGCTGTCTGAGGACAGTGTCATCCTCTCTGCGAGGAGGAGACTCTGGCCTTTGAAGAGCCAGCGTATGGAGACCCCAGTCTCATCTGTGAGGCAGGTCAGGACCACGGGGCCCTCATGTTCTGGGACTGTGATGTTGCTGGCTTGGAGGGAAGGCCGTACCACTGGGTCTGTGGAGAGACAGGGGGTGACTGCTGAGAGTGGGTCAGGGCCCTGGGCCTTGCTCCCTTCTCAGTCTCGGGGCCCAAGACCTCTGTAAAGGTGACTGTGAGGAAGGCCCTGGGTCTTTGTTCAGGTGGCAACGGGAAAGAGTGATTACACACCTCCTCTGACCCCCAGATCACACAAGAGGGACCATTGCCTGGTTGCTGAGACAACACTCTAGTGCTAGACAGCTCTGTGCTATCAGCCCTGGGAACCTTGATCTTCTGACTGTGGGGCTATCCAGGCCAGTCAGGGAATGTGGGATCTGAGAGCACATGTTGTGATTGGGAATAGAGAGAGGCTGGGTGTATTCCTGGGCCCTCACATTGACAAGCTGGGAGCGCTATGTGGCTGGGTTAGAGGCTGTGTGGCAGGAGAGGTTGAGGTTCCCCTCTGGATGGTCAGAGGAGTCTGAGGGGTAGTGGTGGGGTGTCCGGACCATTTGGAGCAAAGAGCAGAAAGCCACACATGGTGCAATCAGAGGGAAGGCAAGTTCCTGGTCTGTACTGGGGCTCCTGGGTCCTTCTGAGCTGTTCACATGCTTGTCTGAAAAATTTGCAATCATTACCCTTCATGCTCACTCTTTGTGAGTCTGACGTTAATTTGTTTCTCCCATCATATTCTGGTGATCCTCAGCCACCAGCACAGAGCTGCCCATCCCCTCCCTGTCTTCATTCAAGGTGGACCTGCCTGGGCTTGCCTGGGACAGGAAGTCATGGCCAGTCTGGGTGTCCAGGGGTGATGGCCCATGTACTCGGACCTGAGAGGGATGGGTGTGGATTGGCCTCTGGCAGCGCGCATTTGGGTGGGCAGCTCAGGCCACATAGGAACAGAGGTTACTCACAGAGGACATCCAGGGTGAATGGGTCACTGTGGCTGATGCTCACTGGGTTCCGGGTTTCACACACATAGGGTCCTTTCTCTTTCCTTGTGACGGTGACCACTTTGAGAGTCCTCTTGTCCTCGGACAGTTCCAGCCTGGTGCTCTTGGGGAGGCTCTGATTGCTGATCCACCACATGTAGGAGGTGTTCTGAGTCTCAGGTCCACATGTTAACACCACAGTGTCCTTGTGCTCCCTGGGGTTGGAGTTGTTGCTGGTGATGACGGGTGTGGGTAGCACCGCTGTGCAGATAACAGAGAGGACATTGCCCTGAGCCTCCCTGGACGCTCAGACAGTAAAGAATCTGCCTGCCAGTGCAGGAGACCTGGGTTCAATCCCCGGTCAGAAAGATCCCCCGGAGAAGGGAATTGCCACCCAGTCAATATTCTTGCCTGGAGAATTCCATGGACAGAGGAGCCTGGTGGGCTACAGTCCATGGAATAGGAAAGAGCAGGACATGACTGAACGACTAACACTCTCACTTTCTTATACTTTTGGCTCCTCTAAAAGCATCTTTCAACAAAATTGGCTTCCTTCGCCTCTTAGCCAGACTTTAAAGAATAAGGCAGGCTTGTGTGTGGCAGGACAAATGCATGGGGACCTGAGCTCAGAGAGTGTGAGGCCACCTGCTCTATGTCTGGGAGAAGCACAGGCTTCCTTGGGGGTTGATTGTGCAGCAGCGTTTAGTGGTGGACAGAACAGGGTAGATTCAGAGACCACCTGGCATCTCTCCTGGTTTTCACCAACATGCCTCGAGAGAGAGCTCCCTGGGCAGCACCCTGGGATGGAGGAGCTGCCAGCAGTGTCTTCCTTCCTCCGTTCCTCTCTGGGGGTGCTGAGATTTCTCTGGCGTCTCCAAGTCCCCCAGGGCATTTGGTTGATTCCTGGGGACCTTGTACCTGTGTGTTGTCCATGCTGAGTCTCAGGAGTAGGACCAGGCTGTGCCCCTGCACGGATGTGGCTCTTGGGGCTGAGCCCTGGCTGGTGACCAGCTTGGAGCCTCCGGATTTGGCACAGGCTTCCCAGGGTCACTGGAGGCAGGAGCCCTGGGACAGGGTCTGGGATGGACTTCCTGGAGCTGAGCTTCTCTGTGAGGATCCCTGGGGCCCTCAGGCCAGGGTCTTCCCTGAGTCCTGCAGGGTCTTCCTCAGGGTCATGGTCACAGGGAGGGGCCCAAGGGGCTGGACTGAGAGCGCTCTCCCTCTGCCGAGTCCCTCATCAGACCGTCCTTCTCTCTACACAGTGTCTGCAGGGCCTGGCTTCCTGGAAAGCATTTCTGACCCTTTGGAGTTGGTCTCCACAGTGTGTGCCCTGCACTGAATGTTCAAACCCCGACACGGGACACAATGCAGAGGGGATGGAGGCGCCATCCGGGTCTGTCAGAACAGAATTCAGGCCCCGAACACCCGGAGGTCAGAGAGGAGGCACTCACGGTGTACGTGGAGGTGTCCAGTTTGTCTTTCTGTCTGTAAATCATCCTTTGTAACGAGCAGCGTGTAGGAGCCTGTGTCTTCCTGGGTGACACTCTGGATCAGCAGGGTTCCGTTGGGGTAAAGTGTCTCCGATCCGCTGTGTGCAGGCCCTTTGGTAGTTAGGTTAGTGGCTACTCTACATGATCCAATTAGCTGGGTGTTGTCTACCCTTTCTCCTCTGTACCAGGCATAGCCTAGAGGATTCTTTGTCACGTTGTGGGCAAGCAGAAGAACATCCGACCCTTCTGCAGCAAGGAGGGGCACTGTTTCAATAGTGGGCTGGGCAGTGGTGGGCGGGGTCCAGAAAGTTAAGAGGGAGACTAGGAGGGAAGAGAGAGAAATCAGTTAATATTGTGCCCTGTGTGGGGGATGGGAAAATGCTGCCCTGGGTCCTGAGCAGGTCTCTTCATCCCTCAGCCTTGGTGTGGGTGTGTGTGCATGTATGTGTGTGTGTGGTTCAAGGTCATCAGCATGACCCCCATCACTTCAGCCCCTCTGGGCTCGTTTTTTCCTCTGTTTCCCCAGCTGTCCCCTGGCTCACTCCCTCGCTGCCCTCACATGCCTGCTCACACTCAGGGCCTCTTGGGAGATGCTCCTCGCCCCGACCAGCTGCTGTAAAGACCCTTCGTGCTCACTTGCTGACCCTTCTCCGCTCCCTTTCCTGCGTGATGCCTGTAGCACCTGCCAGCACACTCTTGATCTCTCTGCTTGTCTGTCTTCCTCCCCACAGGGCGTGGGCTCCGTGAGGGCAGGGGCTTGTCTGATCCTGCTTGAAACCCAGGGCCAGGACCAGGCTCCAGACATTAGTACCTGGGGGGGAAGGAAGGAGAGGTCCCAGGAATTCCACAGCCTGCTGTTTATTTGTCAGTTTCTAAGGATGCGGGTAAGGACAGTGTTTACTGTTCTGGTTGTTTTTCTGTACTGACACAATAAACTGTTATTATTGTCATCAGTTTTCAACAATTACTGCTCAGTGAAGAATAACTCATGAAACCTACAGCAGTTGAGATCTTCCCACCCCTCACCAGCTCTAGTTCATGGAGAGTCTCCTGTGGCTGAGCCCCCCACCCTCCCCTGTCCTCTGCGCTCAGGTGTGAACACAAGCCCTCTGTCCCCTCTCAGAGCCCTGTCTCCCCCAGACACCAGCCAGTCTCTTGTTCTCCAGTCTCTGCCCACTCCCTGAAAATCGTCCCCTCTCACCTGCCAGGAGGAGCCTGTTCCAGGGGACATGCCTCCTGCTTGCAGGGCCTGACGGGGGCTCCATGGCGCCTGCTGTCTGCTGTCCCTCTCTGCGAGGAGAACTTCTGGTCCAGAAACGCTCAGAAGCACTGCAGCCTGCTGAGTGAGCTCTGCTGTCCTTCCCTCTGTGTGCTGTGCCTCCTCCGGGGGCAGGAGCACGTCACTGGGTCACGTGGCCCGGGGCGGGGTCTCTGCCCAGGCCCCGCCCTCTGCCTCCCCTCTCCTCCTTCCCTCCCTGGTGGTCCCCCTCCCCCTTCCCTCTCTGTCTGTATTTCTATTCCCTGAATTCTGCTGAGTCCCCTGCTTTCTACAGCAGTGATTCTCCACCTACACACACACACACACACACACACACACATCTACATACACACACTCCACACACACATACCTGCACACACAGCTACACACAGACACCTACATACACACACATCTATACACACACACAGGCACACACACACACCCTTGTCTGGAAAAGCACAACCTTGGGGTGTCCGGGCCCGAGGTCCCCACTGCTCTGGATCAGATGCACACTCAGCCTCTCCTACAGCCCTCTGTCATCCCCTTCTGGCTTTTCCCTTCAGAGGAGGAGCCTGGGGGTGGGGGGTGCATGAGGAACGCTTGTCACAGGGACGTCTTCCCCACGGTGCGTGGGAATCACCTGTGGAGCTTCATGAAGACTGGGAACCCCCAGGTGTCACCTTAGAAATGCTGTTTCAGCAGCCGCCAGGTCACACGCTCGCCCAGCCTGACTGAGACCCCAGAACACCGGTTAGGCTGCCCCACCCACCCCAGTGTTGGCCTCTGCTGTGTTTTGGTCTGAGGTCTCTCAGCACAACACACAGATCCAGCGGTTTCCAAATGTTGGTGGTAATTGTTCCCGTGACACAGAAACCCAGCTGGATGCCCAGGGTCTTCCTGTTCTCAAATATCTGAGAAGACTGCATTTACTCCCCCCTCAAGGTCACACTGACTCTGGAGGAGAGAAAGGAGTCAGATGAGCGATGACTGGAGAGGGGACCTGACCTCCACTTTCGAGTGTCACCAGCCTGGCATCTGTTTTCAGGGACAGAGACCCAGAACCGAGTGTCAGGAGGAGCTGCAGTTTGCAGGTGAGAAGGGAAAGGCTTCCTGTGTGTCCTGGGAGGAGAGGAACCTGGTGCTGATGGGTGGGCTGACTCTGGGCTCCCTGGTCCTCAGGTCAAGTTCCGGGAGACTCTCCGTCTCTGTGTCTATTGCCTGAATCTTGGTTCAGAAACTATTCAGGTCCTCCTTGCCATTATAGGGCCTCCTCTGTCACCCTGGCTGATCTTTCTGTGGTCGCTGTGATCTTTCCCATGGGTGGTTGCAGGCAGGGATGAGAGCTGGCATGGGTGCCCATAGGCCCCTAGAAGGTTGGGCAGCATAATGTGGGCACATATGAGGGGCTTTGAGGGTCTGTAGAAGAGGGATCCCCTGGGGTCTAAGGCCTGATAATCTGAGGTGGAGTTGATGTAATAATAATAGATATAAGTACACAGTAATTGTAACACGCTTGAATTATCACCAAATCATCTCCACCACTCCGCAATTGTCTTCCATGAAACCGGTCCCTGGTGCCCTTAAGGTTGGAGACCGCTATTTAGAAGGAGGGATGGAAATCAGGCTCCTTCTCCACTTCCTTAGGCAAAACAAAATTCACCTGCTAATTTCCTGTTTGGCCGAATGTTGCCCCCTGGAGGTTATGAGCAGACCCGGGGACAATGTAACAGGCGGCTGCTGCTGCTGCTGTTGCTGCTAAGTCCCTTCAGTCGTATCCGACTCTGTGTGACCCCATAGTCGGCAGCCCACCAGGCTCCCCCGTCCCTGGGATTCTCCAGGCAGGAACACTGGAGTGGGTTGCCATTTCCTTCTCCAACGCATGAAAGTGAAAAGTGAAAGTGAAGTCACTCAGTCGTGTCCGACTCTAGCAACCCCATAGACTGCAGCCTTCCAGGCTCCTCCATCCATGGGATTTTCCAGGCAAGAGTACTGGAGTGGGCTGCTGGGGTGCAAACGCCAAAGGGAGTGAGTTGGCTCTGCGCTCTGGGCAGATGTGGGCACTGACCTCCAGACTAGAGGCTATCAGCCGGGGTTCAGGTCTCTGTGGGTCCCCAGGCTTCCTGACCTCATCCCAGTGCAGGGTGAGCCCAGGGAGACGATGGGCATTGTTCAGTGGCAGGAGAACCATCCATCCAGGTGGATGTGTGCTCAGGAGGAGCTCTCAGTCCCTGAGGCTTCAAAGGAAGGGCCGGCGGGGGGTCTCGGGGCTTTGGGGAGAGGGTGGCGGCCTGTGGGCTGGACCCCAGAAGGCCCTGTCCTCCTCCACCTCACAGCACTGGGCCTGAACCCTAGTTCTCTGTGTCCCCATCAGTGGTCTGCTCTCAGCCTCCCCACAGTGCCAGGACCTGGGCAACTCCATCTAGAGACTCTGTCAGGGGAGCCCCTGGGCTCCTCTGTCAGTGGAGGGAAGACCCCCGTGGGACTACAGTCCCCCTGGGATGGATCAACTGCAGAAGCTATGTTCCTCTGTTCCGGAAGTTCCCCTCCTTTCCCAGGATGCCTTAGGGGGAGGGGCTGAGATGTCTCCAGGGACCAGACCCACGTGTTCCCACAGATCAGGGACCTTGGGATGAGGAGCTGCCCCCCAATTCCTGTGAGTTCACGCTGGGGCTCCCCCTCCCCTGTGGTGACTCCCTTGGGATGGAGGATCAGGAGTCTGAGCCAGGTCAGGTCTCCGAGAGAAGGGGAAGGACTCAAGGTGCCAGCCCAGGCCCTCCAGGGAGACTATAAGATTCTCCTGAGTAGAGATGGAAGAGGGTGTGATTATCTGGGAATGAGCAGAGGTCTGACTCCTCACACTTAAGAGGCCCCTGTCCTCACTCCTGACTCCAGGAGGAATAAAGTCCTGTCCTGGAGCAGCTGTGGGCACTGGCAGGTCTCCTCCCACTCTGATGCCAGAGCCCCTGTGTCCACAAGGAATATTCTCTGACCCCTCGGTGTCACACTGGGGTGGGGGGGGGTGTGAGTTCTGGCTTCTGTTATGCAGATTCCCTTATCTATTTAAAGAGTATTTATTGAGCATGTGTGACCTGTCAGCCCTGGGTTGTGTCCTGGTGTCCAGAGAATAGGATAGACTTGGACTTCAAGCTCACACGCCTGACCTTGTGACGGGGAGACAGACACTCAGAGAACATCCTGGAAAAAAGGAGCTAATTATGATGGAGGGATAGACTGAAAGGGAAGCGTCTGGTGGAAAGGAAAGGGTCCGGAGTCTGTCATGGAATCTCAGCTGGACTGGGTGTCATGGAAGGCACCCCTGAGAAAGTGATCTTTTGACTGAGATGTGAAGGGTGAGCAGACCCTCAGCAGAGAAGGATGGGGCTCAGAGGGCAGAGCTACCTGAGCGGAGTCTGGCCTTCAGGTGGGCCTGGCTGGGAGGAGGAGCTGCCAGAGTCCAGTGTGGGGAACTGGGAGAGTGGGGAGGACTGTGGATGGAGTAGGTTGCTGAGGGTCAGAGGCTGCTGGGCGGTGGGAGCTGCTAAGTGGGAAGGAGGTGGGCTGCCCTGTGGAGGCTCCAGACTATGGAGGAGCTCTGCCGCCCTCTGGGGGCTATAGAGGGGAGTGTCGAAGGGAAAGTTCAGTTCAGTTCAATTCAGTCCCTCAGTCGTGTCCGACTCTTATGCGACCCCATGAATCTCGCAGCACGCCAGGACTCCCTGTCCATCACCAACTCCCGGAGTTCACTCAGAGTGACGGCCATCGAGTCGGTAATGCCATCCAGCCATCTCATCCTCTGTCGTCCCCTTCTCCTCCTGCCCCCAATCCCTCCCAGCATCAGAGTCTTTGCCAATGAGTCAACTCTTCACATGAGGTGGCCAAAGTACTGGAGTTTCAGCTTTAGCATCAGTCCTTCCAATGAACACCCAGGGCTGATCTCCTTTAGAATGGACTGGTTGGATCTCCTTGCAGTCCAAGGGACTCTCAAGAGTCTTCTCCAACACCACAGTTCAAAAGCATCAATTCTTCGGCGCTCAGCCTTCTTCACAGTCCAACTCTCACATCCATACATGACCACTGGAAAAACCATAGCCTTGACTAGATGGACCTTAGTTGGCAAAGTAATGTCTCTGCTTTTGAATATGCTGTCTAGGTTGGTCATAACTTTCCTTCCAAGGAGTAGGCGTCTTTTAATTTCATGGCTGCAGTCACCATCTGCAGTGATTTTGGAGCCCACCAAAATAAAGTCTGACACTGTTTCCACTGTTTCCCCATCTATTTGCCATGAAGTGATGGGACCAGATGCCATGATCTTCGTTTTCTGAATGTTGAGCTTTAAGCCAACTTTTCCACTCTCCTCTTTCACTTTCATCAAGAGGCTTTTTAGTTCCTCTTCATTTTCGAAGAGGAACTTCGAGAAAAGTTCCTCTTCACTTTTCTCGATGGGAAAGTACTCGAGGTTTTCTTCTAAGACAACTCAAGTATTTGTCAAGTGTTTACATATCATCTTACAAATCCCAGGGACAGAGGTGCTGGCAGGCTACAGACATGAGGTCACAAAGGATCGTATACGACCAAGCGACTAACCCTTTCAACACTACATATCCTTTATGCTGAATCATGTCCCACTCTGAATTTCCAACATCTCTCGTCCAAGATCTTCTCTTATATACCCCACTCCAAGATTTCATCCAGTTGAGATTTGTGTTGATACCAGGCCAATTTCTCTCTGTAGAAGAGGAAGGATCCAGATGCAACATTCTCAGTCCTTGGGCAGGACTGGAGCATCTCTAAGTAGGAGGAGGGTGAGGAAACGTCCGTGTGTCCTGCCTGATCCAGAGGGCCCATGTGGATATGAAAAGGCTGCATTTCCTTTCCCCCCATACCCCCTTTAGTGTCTTCCACAGGGGGCAGGGCCAGGTGGAATTGGAAGACCAGGGGTGGTGCAGTGATTCTGAACCTCGTCTTCACGCCTTCTCTGTCTCTGCCCCAGCAGGGGACCTGGTCTTCATGGTGAGAAGGAAGGTGGGGCATCTCCACAGGACCCTGATCAGAGATTCTTTCAGCAAAAGGGACACAGGGATCAAGCATGCTAGCTCTGGACTCAGTGTCCCTGTCACCCTGTAGATGATTGTAGTAACTAAATTATTAGGATCTAATGGCCTCTTTCGTATTCTAATTTATTAGGTTGTTTTTACTTCTTTTTACCTTTTGATATTTGAAGTTTCAAAGGTGAATCTCCATCTTCCTTAAGCCTGAGAAGGGTTGGTGCCAGGGTGGTTCAGTTGTAGTAAAGGTTATTTTTTTATAGTAGCTTCAGTTTTACAGCAAAAGTGAGGGAAGGTACGGAGTTTTCCTAGATACTTGCTGCCCATGAGTGTAGGGTCTCCTCAGTATTCAACATGCCACACCCGAGGTGTACATTTTATTAATTGATGAACCCACATGGACACATGAAAATTACCCAGCTTCCATAGCTTCCATTAGGGTTGACACTTGATACTGTAAGTTGCCGGAGAAGGCAATGGCATCCCACTCCAGTCCTCTTGCCGGAAAATCCCATGAGTGGAGGAGCCAGTAGCCTGCAGTCCATGGGGTCACTAAGAGTCAGACACGACTGAGTGACTTCACTTTCACTTTTCACTTTCATGCATTGGAGAAGGCAATGGCAATCCACTCCAGTGTTCTTGCCTGGAGAATCCCAGGGACAGCAGAGCCTGGTGGGTTGCCATCTTTGGGGTTGCACAGAGTCGGACACGACTGAAGTGACTTAGCAGCAGCAGCTGTAACTTGCATGGGTTTGAACAAGTGATCATCAGCAACATGGACTTCCCTGGTGGTGCAGTGGTAAAGAATCCTCCTCCCCGTTTAGGAGACTCGGGTTTGATTTCTGCCTCAGGAAGATCTCCTGCAGAAGAAATGGCAAACCACTCTGGTGTTCTTGCCTGGGAAATCCCATGGATAGAGGAGCCTGGCGGGCTACAGTCCACTGGGTCACAAAAGAGTTGCACATGACTTAGCAACTAGAAAACCGCAAGGTCAGTGACAGTCCTGCTGCCCAAGTCACACCAGCAGGGCTAGTGAGCACAGAGCAGGTGGTTGTGAGTCTGTAGGGCTAGTGAGCACAGAGCCTATGGTTGTGTGTCTGTAAATTAAAAAACTATGACATACATCGCTTGTTTATTTACCCATACTCAAACATGGAAACCTCGTGTGTGGGGCGGCCATGATGAACCAGTGTCTATCTACAAGTTAGGCATTGTTTAGAGAACTTTCCTGGTGCCTCAGTGGATAGGAATCCACCTGCCAAAGCACGGGACCCGGGTTTCATCCTTGGTCAGGAGGATTTCACATGCTTTTGAGCAACTAAGGCCATGCATCGGAACTGCTGAGTCTGTGCTCTGAGCCCACGAGCTGCAACGACTGAAGTCTGCTTGCCGAGAGCCACTGCTCAGGAGTAGAGAAGCCACCTCAGTGAGAAGCCGGCGTATCGCAACGAAGAGTAGCCCCTGCTCACCGCACTAGAGAAAACTGGTGGAAAACAATGAAGACCAGTGCAGCCAGAAATTAAAAAATAAATAAAATATTTGCTGAGTAGTTCAGAATTAAATGCTATTCCCGAAGTTGTGAGGTCTTCTTTTCAACTCCTTCTTTCTCAAACATCCAGAACACCATTGAAACATTGATTTTCTACAGGCTGAGGACCTGCTCTGCCACTGGGGTGACTTCACTGCAAATTTGTTTTCAGTCTGGAACAGCCAGTAGCGAGCATCCCGCCTTTCACACTGAGCATCTGCTCTGCAGTGAACATCCTCACCACAAACCTCAGCCCCCGTGGAGTGTGAGCCAGGGGCTCATTCATTTGACACACAGGTATGCAGCTCCCAGCACCAGGCCTGGAGCTGGCCAGTGGACTCAGCAGAAGCAGGACAGGTGAATCCTTCCATGTCCGAGCTCCCAGCTCAGGGATCCTCTTAGAACTGGAGTCCTGGTCAACTTGTGTGCTCACTGAGTGCCACTGTATCCCCTAAACTGCATCTGCATGGGGACTAGAGGAAAACGTTCATTTCCAACATCCTCACCCTTTACGGAAAAATTCTGTGAGGAGATAGCACCTGTGTCCATATGTCCATCTCTCTGCCCACATCCCATCCCTCCTTTATCCCCTACCCATCCTTCCATTCATCTTTTCATGAAGTCCTGTGGCTGCGCCTCTGTGGTTGGCCAGATGCCAGGACCCCTGAGATACCCTCAGTAGCTCCCTCTGCTGCTCCATTTAAACACCATGGTTCCACAGGTGGTGCACCTGAGCCCAGGTGATTCCTGCAGAGTCTGTCCCCATGGAAGATAGGGGAGGCCCTGGTAACCCGGTGACCATTATACTGGGTATCTCCAGCATTTTGCATGACTGTTAGGGATGCTGGACGGGTTAGACCCGAGCCCTTGGGAAGTATAGTGCTGGGTTTGGGTGTCAGAGTTACCCCTGTCAATGGTACATTTATGGAGAAGAGGAAGTTTGGGGTGACTGTGGAGCCCTAGTTCCTTCTCTTCCTTTGGGTACACAGGCAGACGGAGGAGCCCTCAGGTGACAGATTGTACCCTGGAGACTGGTCTTCAGGCCCCACTTGTTCTTCAGCAGGACGCTTGCTCTGTTGGAAGCATGGAGAGATGGCAAAAGCTCTCACGCCAGGCTTGAGGCTCAGACTGGAGAAGCTGGGAGGGTAGCCCAGGCGTTCTGCTCAGCCTTGCTCCCTGGGGGAGGGGGGATCATTTGGAGAATGAGGGAACAGGAGGCTGTGCTCAGGGGGCCTCCAGGCTAGGTGATGGCTGTCTCCAAGGTCAGGTACCGAGGGTCAGGACTTAATCGTGAAACGTTCCCTCCAAGTTGTAGACAAGCCGGTTATCTGACACTCAGCGGCGGGGAGATACTCTGAGAGGACAAAGTTAGTTCTCAGCCTCCTTGAGGACACCCTCTGGGCGCAGGATCATTCACCTGGGAGTTATCATGGCTGTAGCTACAACTAATACACAGACAGGAGAAGGTGCTCCCGATTCATAAACTAGGGAAAAGTGGGTTATCCCTGAACACATTCTACTATGTTCATCTTTGTCATAGAATAGAAATGGGCAGGATATGCAGCCGTCCCTTCCCATTGATGGGGGCTGAGCACAGCAGAGACACTGTCCATGGTGCTGATGAACACAGGCCACCTGGAGACTTGGGAGTTGTGGTCTTTGAGTCACATCTGCTTTCTTTCCATTCTGAAAAATTGGGCATTGCTAGAAAAGAAGAGGCTTCCATGGTGGCTCAGACAGTACAGAATCTTCCTGCAATCCCAGAGACCTGGGTTTGATGAATCTACAGAGATGGCAATGGCTATCCACTCCAGTGTTCTTGCCTGGAGAATCCCATGGCAGATGTGCCTGGAGGGTTACAGTCCATGGGGTTGCAAAGAGTTGGACGGACTGAACAACTTTCACTTCACTGGAAAGAAGGGGTGGGGAGAGCTGCAGGGAGTGTGGACTGGCCTCGATCTCCAGGGCTCAGGGCCAGTGAGATTGCTGTGGACATCGTGGCAGGACTTGACCCCACATCGGCCTGACAAAGTCCAAGCTGCCCAGAGCAGACTGCAGTGAGGGAAGATGATGCCCACGGCCTTGAGAGGAGTGGGAGGCAGAGCACAGAACCCTAAGAGATGTCCACAACTTCTAGCCCACAATCTGAGAAATGTGCCCCATTATTAAGGAAATCTACAGATGAAATTCAGATCACATGACTGGGAGACTATGGTGGGGTATTTGGGAGATATGGTGGGGTAACTTGGACATTATGGTGGGTGATGTATTGGGCTGAGTCCAATACATTCACAGTGTTCCAAGGCAGGAGAGGCAGAGCCAGAGGGGATGGGATGATGGAAGGAGACCTTGGGGACCTTTAAGATGTTCCACTGCTGGCTTTGAAGATGGAGGAAGCGGCCACGAACCAAGGAAAGCAGGCAGCCTCTCACAGCTTGGAAAGGCAAAGAAATGAACTGTCTGTAGAATCCAGAAAGAACAGCGTCATATTGACACTGTGGTTTGTGCCCCTAATATTGTGGTCATTTGTTACAGAACAGTAAGGAACACCAAGAAGCGTCACCTTGTCTCATCCAAGACTGTGTGCCTGGGGAGATAAGAAGTAATTTAGACCTAAATCATGATCGGAAGCTTTGCAGGTGGTTTCTCTTACCTCTCATCTCATCTCAGCACAGATGATACTTGGCCGTGCTTGCCAAGAGCATGCTTGCCAACTGTGGGCTCTGTGCCCTAGGGCACACACCTGCTGTGTTTGTGTGAGTGTGGGCACCTGATCCGAGCGGAACTATATGAGAACAGACCTATCCCAGGGACCTCAGGGAGAGACTGAGACTTGCTAGCCCAGGTGTGTGGTGGGGGCTGCAGGGGAGATCTGGGTGGGAAGGCCCTTGGGACACTGAGGAGGAGACAGGTGAGCCCTTTGCCGTCATAGTCAGGTTGAGTTTTAGGTAGAGCCTGCACCTTTGCCCTGAGGCTGACGTGTGTGTGTGTTGGGAGCAGGCTCACGATCCGCGTCGGAAAGCAAAGTGGAAACCAGCAGAAAGTGGATAGAGGTCACGGGAAGTTCCTGGGAGGACCTTGCTCAGAGCATGGCTTCTGGGTCCCTCTTACTTTGGTGACTCTGATTGCTCCTCTGGGTCCCCCAAAGGGAACGAGGTCCTCAGGGCTTAGGCCCTTAGGGAAACAACAGAAACCCATGGAGAGAGAAGGCATTCTGGATCCTTGATCTGGGGACAGACAAAAGTTCCAGTCCCATCGCTGACTCAGTGGAGATTAGTTGAAGCAATCTCTGGGGGATAGTGAAGAACAGGGAAGCCTGGCGTGCTGCAGTCCATGGGGTCCCAAAGACTCAGACACAACTTAGCAACTGAACAAAAAAAAACTCAATTGAGGCAGCACAAGTTGGGGCCAGCAGGGCCTGGTGAGGATGGCCAAGGGCTCAGGACACCAAGAGGCTGCAAAGGGGCCTCACCCATAAAAGTTGTCTCACCCACGACTCATCCTTCCTGACTCGTGTTCTAGTGGGTCTCAGACGGTCCCATATTCTGTGCTCCAGAGACTCCATGCCAAGTGAGCAAGCACTGGGAGGTGTCTGGGACCCCAGGGCAGTGTGAGGACTGCCGAGTGCCCATGTGGCTGCCAAGGGTCTGGTGACCCTCCTTGCCTGTTAGCATGCCCCCTCCCTCCATTCTCACAATCTTCCCCTTCCTTTCCCCCAGGGAATAGATGGGGAGGTCAGGTAACTAGAGCTAATACTTTCCCTGAGCAACCATGGAGAGACCAGAGCAGAGATTCAGGTGAATTTCTTGCTGGACAAGACCCAAGGGCAGTATATTTTGCAACCAGGGGAAGGAAAGTGCTCTTGATTCAGATCTCTCTGGTGGTCCACCGTGGGTCACAGGACCAGTCACTTGCCCTGCTGAACCTCCCCCCACTGTGGGAATTGCAGCCTGAGTTCTGGTCCATCTAGGCTTCAGGGCAGCCTGTCAGTGTTGCCAGGAATCCAGGAGGACCCTGAGCCTGGGCCCAGGTTCCTGAATAGCCTCAGATCTCAGAGCTGGTTCTCTGCCTCAGGCTCTTCCTCTTGACCTCACTCGGGTCTTGGGTCTCAGGTAAGCTCTTTCACACAGTCCGTAAGGAGACGTGTCTGGAGGAACTAAGGACCCGCATCTGCTTTGTGGCTGATATTACAGTAAACGTCTGTGTCGGGGTGTAGTAATTCCTGCAAAAGAAAACCGATGCCTTCCAGCTCATGTAACCTTCTTAGATGACTTCCCAGGGACTTCCCAGCCCCGGGTTACCCAGGGTCTGTTCGTGTCAGAGGTTTTTGGTCCAGACCCACCTCCCCTTCATCCCCTCTCCATCCTTCCTGCTATTTCTTGGACCTCCAAACACAGCCAGGTGTGCAGGGGGCACTTCCTTTGCCTTCTGGGCTATGGAACCAGAACTTGGATCCCCACACTCACCTGGTAGATGGGAGCTGGTGGCCTGGCATCAGGTAGGGAGGCCTGGGCATGGAGGAAGTGGGCATCAGAGGAGAGGGAAAGAGAGTCATTTCTCCCGACCAGCCATCTCCAAGCCTGGAACCCCGACCCCAAATCCTATCTGGGCTCTGTTTCCCACCCTTGTTAGCCTAGCTCCCCTGACGGATGATCCAGTGCCCACTCTCTTCCTGGCTGAACTCCAAGGTTCTCCTGAGTTCTAGTCAGGGGACCAGAGCAGCCTCTGGATAAGGTTGTGGGTGGTCATGTCCCTGAAGTGCATCCAGCTCCCAGCTTGGTGGGACTTGCCATGTTCTAACTACTCTGATGAGCTTCCCTGGTGGCTCAGAAGGCAAAGAATCTGCCTGCAATGTGGGAGACCGAGGCTCGATCCCTGGGTCAGGGAGATCCCCTGGAGAAGGCAATGGTAACTCATTCCAGTATTCTTGCCTGGAGAAATCCATGGACAGAGGAGCCTGGCAGGCTACAGTCCATGGAGTCACAAAGACTGGACATGACTGAGTGACTTTCAACTACCCTCGAGTGAAGGGTGTCTCACAGTGCTTCTGGGTTGGACAGTCCCCCTGCCCAGAGCTTGTGAAGCGGGGACGCTGGGAGAAGAGACAAGGAAGGAATGTACTTACCTGGGAGACAGAGCTGCCAGAGGGACCACCTCCTGGGAGGAGACAGGAGTTACCACTGAGCATGTGAGGAAGCTTAGCCCATTCTCCTAGGAGAGGTTGGATGTCCACCTTCTGGAGAACCATGGGAGAAAGATCCCCACCAAGGGAGAGAACCTCTGGCAATTTCAGGCCCCAGTGAGGGCGAGGGAGCCTCCCAGGATGATAACCCATAGGAAAAGCAGACTAGCCAATTGGATCCCCTGTGCTGAAGCCCCAGAGAAAGGGCCAGAGACCCTGGGGGTGGCAGGCAGGAACAGACATGGCAGGGCCTGACCGGGGCTCCCCGCTGTCCTGGGCTGAACAGACACTCACCTGAGGTGGACGCTGGGGGCCAGTTCCCTCTGTTGTGCAGGCAGCCGGGGTTAGGAAAGAAAAACAAAACAGGCATATTTGTGAGGAGTGTAGACGGAGGTCAAGGCTTTGTTGTCAGAACACGGGACAGGAGGATCCCCATGTCCAAGCAGGGGCTGGACACCTCCTTTCTCCACCAAGGCTGCTTCGGAGGGGAGGGCCCAGTAAGGACACTGAGGAAAGTCCTTAAGAAGCCATTTCTGCCCTGAGTCCAGAGGGGCAGGACCATAGGCTAATAGGGTTCAGGAGAAAGTGGCCACTGAAGGGACCATGGCTCTGGGAAAGGCGTCCATCCATCCAAAGCTTTGTCTGAGTGGATTCATCACGCTTATGGAGAGAGCAGGGCCAGTGCACGGGGAGGAAAGCGGTCAGCCAGAGACTCTGGGATCTCACTGAGGGCAGTGTCGCTGCTGTGGCCACCTGCCCTCACCCAGGAGCTGCTGAAATGTGACAGTGGCCTTGTCCTCTGTCTCCATCTACCTGGACCTTAAGTGTAAAGACATCCCACCACCTGCGGACCTGGCACGATGTTCTGTCTCATGCATCAGGGGTGTTGTTAATGCATCTGCCACGTGGGGGCATTTGACCCCACCTGGCCTGTCCAAACTTCCACTCTCTGGCCAAGTGTGGACTTGGCAAAGACGACCCTCAGCTCCTGGCCCTGTGACTGCCCCTCATCAGAGTAGGTGGATTTAAATATACAGGAAGAGATACCTTTTTCTGAGTACTTACTACCTGCCAGCCTACATATAGGGAACGAGGACAAGGAGGTGTCTTAATTGTGTTAACTGATAGATGGGCCTTCCCTGGTGGCTCAGAGGTAAAGAATCCACCTGCCAATGCAGGGGACACAGGTTCGATCCCTGGGCCAGGAAGATTCTCTGGGGAAGGAAATAGCAACCCACTCCAGTATTCTTGCCTGGGAAATTCCATGGACAGAGGAGTTCATGGAGTGGCAAAGGAGATGGATACCACTTGGCGACTAAATAACAAAATAAATGAGGATGGTGCTAAGGAAGCTGCCACAGGTCAATACCTGGTGAGGCAGGAACTGAAGAATGAGAGAGAATACCCGTGGGGAAGTGGGGAGGTCCTGGAGATCCAGGCCGGAAATTGGAGGATGGGGTGTCCTTCCTCTAGGACTAGGGTCAACCTGGGGGTGGGGGCAGCATCTGGGAATGCCACTGTACCTGTGAAGGAAAATGAAACACCCCAGGACAGCCAGCAGCGTCAGCACAAGCAGGACCCCAATCACGATGCCAGTAATGGCCCCCACACCGAGGGCTCGGGTGTTTTCTCGCCCTGAAAGCAGAAGAGAAAGAGAGAGGGGAAACGGGGTCCGAGTTCACTGGAGGCAATACCAAGAGGAGTCTTACAGGGAGAGGGCCTGGTTAGGTGGAAGGAAATGCTCTGAGGCCTGTGTGGTTGCGTGTTTTGTCATCACAGTGTCCTCCTGACTCTCCCACTGCACGAGGCTGCATCATTTCCCTCTTCGTCAGATTTGAAACCTTGGACTTGCTCTAGCTCTCCATTCTCTCACTGTAGCCATCTCCATGTCCTGTTCATTTTCCTTTGAAGGACTCTTTTCTTCTCACATTATGCCCCCTCCCTCTGATTTTTTGTTTCCATCACAACTGTCGGTCTTAGAGGGTAGTTCCTCTCCAGTCCACCCAACATTGATTAGTAGTAATAATATTAATGAACTGTTTCCAGGTACTCCTGTGCAACTGGCAAAGTGGGGAATCCTTTACACCCATTTTTTCTGATCTTTCCATCCCCACGAGGGAGGGGTTGTCATCCCCGCTGTGCATGCACAGATTTGCGACACACAGTTCTTCCATAAAGGAATGGAGGCCCCAGAGCTAGGATCAGGTGGAACAGAAATGTAACTGAGTTGTTTGACTCTACAGCCAAAACCCACAACGCTGAAATCCAAAATATCCTCTGTGAACACTTCTTACCTGCCCACTCTGTGTGGGTAAGAATTTTACCTACAGAAGAATTTTAATCTCATTCCCTTCCTAGTGACCATCCTCACAGCAGCCCTAAGATCCAGCTCTTCTTCTCCAGTTTTACAGACGGGGAAACGGAGGCACAAGATCCAGTACCTTGCCTACAGTCAAACAGTTCTCACAAACAGTAAGCAAACTATGACAAAATTAGCTAAGTTTTGCATAATTAATTAAACACATTGCTCTACAGGCTCCAAAAGGAGACTACCCACATCCTCATGATTTGCATTCATTACACACCCATTTCCAGTGAAATTACAAGGGAAGATGGAGAGGTGTGGAAGGTCACTATAGTGCTCAGTGGGGCACTGGATCACATTGGCAGACTCTGACTGGGAGGAGACCCCACACTGATCAGACCCTGCATCCTCTGTCCTGACACTGTTGCTTGTCTGGGACAGCATCACCTTCTCAGTGAGCCGTAAACTCTGCTCATTGTTTCACCGACCATTGGATGCTTGTCCCCATATCACTTGGTCTTATTACATCCAGATTGGAAGGCTCATGGGATTTCTAAGAGGGAGGGATTGATTACCAAAGAGCATGACCTTTGTCTGTGGTTCCAGATCATTGGGATTGGCTCCTCTGTCCATGGAATTCTCCAGGCAAGAATACTGGAGTGGGTTGCCATTTCCTCCTCCAAGGGATCTTCCTGACGCCCAGGGATCAAACCTGCATCCCTTAGTCTCCTGCATTAGCATTGGCAGGCAGGTTCTTTACCACTAGCCCCACATGAGAAGCCCCTAGAGAGGGAAGGGAGTACTTCAAACTTGAGGAGAAGTCCAGTTCCTTGATTGATGCCATCTGAGAGTTCGTGGGATGAGCCTTCCTTCTCAGGGTCCACAACTAGCCTCCTCTCTTTGTGGTTTTCTGCTCCTAGTGTGCTTGTCTGAGATTGACCCAGTAGCCACATAATCAGTGTCCATGTCTAAAGCACTGGAGTGCACAGTGTGAGGGATGGCTGTCTCCACATTGGTCAGGTCTGAGGAGCACCTGCTTCTCAAGAAAGATGTGTTCTTCCTCATTGTTAAATTATTTAAACAGGGTTGAAGAAAATCTGGAGCTGAAGAATAGGAAGTGAAAACAATAACTTAGAAGGGCGATTCCTCAGCACGTCTGAGCAGGTAGAAGAAAGCATCTGTGAACACGAAGATAGAAAAAAAGAAGTTACTCAGACTGGGGAGTAGAAAGGGAAAAAAAAAAAGGCAAATAGTGACTCCAGGCAAAGTATTATGCAGAACTCCATCAGGTGGACAAACATATGCAGGATGGCAGTTCCTGAAGGAGAAGAGAGAGGGAAAAACAATGAAAAATATATATAAAAATGAATGGTTTAAAACCTCCAAAAGTAGATGAGATCACATATTAGAGATGGTTGAGGAACTCCAAAAAGGGGTAACTCAAGATATAGACTTTGTGACACAATAGAGTCAAAATGTTGAGAGACCGAGGGAAAGAGGAAGTGAAAAACGCAGCGAGAGAGGAGTGACTCAGCGTGTGCAGCAGATCTTCAACAGTGTGAAAAGCGAATTCCACATCAGAAGGCGTTGGGATGACCGACTGAAGTCCTAAAAGCAAGACTGTCAACCGGCGAAGCAATGTACAGAGAAGCTCTCCTTCAATGAAGCTCAAATTAGGACTTTTCCAGATAAACAACAGTCGAGGGAACTCATTCCTTGGAGACACAGCATATATGAAGTGTGAAAGGAAGCCTTTAAGATGACTGAACAAACATTACACGGTAACTCAGAGCCACAGGCAACCTAGAGAAGAGTGGTCAAATTACACAACAGGTAGCTATCTTATCTAAGCCGGTATTATTGTCTTTTATATAATTGCTCATTTTTGTTTTTTATTTCAAAGATATTACATGAGACAATGTTTATAAATCTATATAACGGGCATATATTGTACAAGGACGGCTGAAATATATGACAACAAGTGTGTAATATGGAGGCGATGGAGATGCACAGGAGCACCTTGTTTGTAATATACATCATAGATCTGGTTGGTATTTCAACTCGATAGTTATGTGTTTAAGATATAACTGTCATCTTCAAGTTAGAAACTAAGAAAAGAACTGGAAGACATTGGAAAGGGGAAGAACAGAATCAAAATGACACATATGAAAGGAAATCATCTAAATACCAAAGAGGAAGTAATAGAGGAATTAATGAATAAAGCATGTAAGACATATAACAAATAGCTAGATGGCAGAAGCTCTTTCTTATTGGGAAGTATTTGAATGATAGATAGCCTCAACCTTCAAATTAAAGGCAGAGGTTGACAGAATGGATAAAAATTATAACCCCTCTCCATACTCTCTTCAAGAGACTCACTTTAGATACAAAAACATAGAAGGTTGAAGTAAGGCTGGAAAAAGATATTCTATGCAAATAGCAATAAAAAGAGAACTGTGGTGGCTGTATGAATGTCTGCTATAATCATCTCTAAATCAAAAAAGCCTGCAAGAGACATTAGGACCTTGCATATCAAGAAAAGTTTCCATCCATCAAGGAAATAGAACAATTATAAGCATTATGCACCCAACAACACCAGATTTGTGAATCAAAAATGGACAGCATCGAGGGGAGAAATAGCTCAGTCATAACACTGACACTACAACACCCCACTTTCAATAATGGACACAGCAGTCAGAGAGATTTCAGTGACAACTAGAGACCGTGAGAACACTGTAAACCAGAGACCTAACCGACCAACAGACAACACGCAGCCATAGGAGTTTATGTTGCACAAAGTACAGTCCTCAAGGCCCCCAGCTCTCACCACACATGACCACCGCCCATCCTGTGAAGAAACGGTGTCACTTCCACTGTAGAGACGATGGTGCAACTAAGAAAGCCAAGTGGAGGGACCTGGAGTTGAGTGTGGCAGCAAGCCTGCAATCACAACAGTGCGAACTAACATCCTGACACTTACTGCCTGAACATGTCTGCTGTAATTTCCACCTTCATCGGAGCGCGTATTCACAAAGCTCTATAAAGTGCATAACAAACACCACTGTACACATAAGAAAAAGGAGATTTAGGCTTTATGACTCACCAGGGCTTCCTAGGAGGCACCAGTGGTAAAGATCCCACCTGCCAATCAGGAGGCATAACAGACATGGATTCAGTCCCTGGGTGGGGAAGATCCCCTGGAGGAGGTCACAGCAACCCCTGCAGTGGAAGGTGGAGTCTTAACCACTGGACTGCCCAGGAAGTCCCAGGTACTGATTTTAGTGCTGCTTCCAGCGGTCTTGGCAACGAGGCTTCACAGCAGAGGGCCAGGAGAAATCGGGATGAGGAGGGGAGAGACAGCACACGTTCTAATTGCTTGAAGTGAAGGAAATGAGATGATAGGCTAATTGTTGGTGGACTTAATAAAAGAAGCTTATCCAGTGAAAATGGGCTTCACTGGAGGCTTAGCCGGGAAGACTGCCTGCAGTGCAGCAGACACGGGATCGATCCTTGGGTCAGGACGTACCCTGGAGTAGCGAATGGCAACCCACTCCAGGATTCTTGCCTGGGAAATCCCATGGACAGAGTAGCCTAGTGAGCTCAAGTCCATGGTGTCACAAAGAGTCGGACACCACTGAACGACTAAGACAGGAGGCGACAGTGGTCACTCACAGGTCACCCTCACCCTAGGGGGCCACTTCTGCTGGAGTTGCCCCTGTTGGAGACCTCACACTGATAATCCCCGGCGTCCTGTCTGCTGACGGGGTCTATGGTGAGGGTGCTGCTGTCTGAGGACAGTGTCATCCTGTCTGCAAGGAGGAGACTCTGGCCTTTGAAGAGCCAGCGTATGGAGACCCCAGTCTCATCTGTGAGGCAGGTCAGGACCACGGGGCCCTCATGTTCTGGGACTGTGGTGTTGCTGACTTGGAGGGAAGGCCGTGCCACTGGGTCTGTGGAGAGACAGAGGGGTGACTGCTGAGAGTGGGTCAGGGGCCTGGGTCTTGCTCCCTCCTCAGTCTTGGGGCCCAAGACCTCTGTAAAGATGACTGTGAGGAAGGCCCTGGGTCTTTGTTCAGGTGGCAACGGGAAAGAGATGATCGCACATCTCCTCTGACCCCCAGATCACACAAGAGGGACCCTTGCCTGGTTGCTGGGACAACACTCTAGTACTAGACAGCTCTGTGCTATCAGCCCTGGGAACCTTGATCTTCTGACTGTGGGGCTATCCAGGACAGTCAGAGAATGTAGGATCTGAGAGTACATGTTGTGATTGGGAATAGAGAGAGCCTGGGTGTATTCCTGGGGCCTCACACTGACAAGCGGGGAGCGCTGTGTGGCTGGGTTAGAGGCTGTGTGGCAGGAGAGGTTGAGGTTCCCCTCTGGATGGTCAGAGGAGTCTGAGGGGTAGTGGTGGGGTGATCGGACCGTTTAGAGCAAAGAGCAGAAAGCCACACGTGGTGCAATCAGAGGGAAGGCAAGTTCCTGGTCTGTATTGGGGCCCCTGGGTCCTTCATGCTCACTCATTGTGAGTCTGACGTTAATTTGTTTCTCCCATCATATTCTGGTGATCCTCAGCCACCCACACAGAGCAGCCCATCCCCTCCCTGTCCTCATTCAAGGTGGACCTGCCTGGGCTTGCCTGGGACAGGAAGTCATGGCCAGTCTGGGTGTCCAGGGGTGATGGCCCATGTACTCGGACCTGAGAGGGAGGGGTGTGGATTGGCCTCTGGCAGTGTGCATTTGGGTGGGCAGCTCAGGCCACATAGGAACAGAGGTTACTCACAGAGGACATCCAGGGTGAATGGGTCACTGCGGCTGATGCTCACTGGGTTCCGGGTTTCACACACATAGGGTCCTTTCTCTTTCCTTGTGACGGTGACCACTGTGAGAGTCCTCTTGTCCTCAGACAATTTCAGCCTGGTGCTCTTGGGGAGGCTCTGATTGCTGATCCACCACATGTAGGAGGTGTTCTGAGTCTCAGGTCCACATGTTAACACCACAGTGTCCTTGTGCTCCCAGGGCTTGGAGTTGTTGCTGGTGATGACGGGTATGGGTAGCACCGCTGTGCAGATAACAGAGAGGACATTGCCCTGAGCCTCCCTGGTGGCTCAGACAGTAAAGAATCTGCCTGCCAGTGCAGGAGACCTGGGTTCAATCCCCGGTCAGAAAGATCCCCTGGAGAAGGGAATTGCCACCCAGTCAATATTCTTGCCTGGAGAATTGCATGGACAGAAGAGCCTGGTGGGCTACAGTCCATGGAATAGGAAAGAGTAGGACGTGACTGAATGACTAACACTCTCACTTTCTTATACTTTTGGCTCCTCTGAAAGTATCTTTCAACAAAATTGGCTTCCTTCGCCTCTCAGCCAGACTTTAAAGAATAAGGCAGGCTTGTGTGTGGCCGGACAAATGCATGGGGACCTGAGCTCAGAGAGTGTGAGGCCACCTGCTCTATGTCTAGGAGAAGCACAGGCTTTCTTGGGGGTTGATTGTGCAGCAGCATTTAGTGGTGGACAGAACAGGGTGGATTCAGAGACCACCTGGCATCTCTCCTGGTTTTCACCAACATGCCTCGAGAGAGAGCTCCCTGGGCAGCACCCTGGGGTGGAGGAGCTGCCAGGAGTGTCTTCCTTCCTCCGTTCCTCTCTGGGGGTGCTGAGATTTCTCTGGCGTCTCCAAGTCCCCCAGGGCATTTGGTTGATTCCTGGGGACCTTGTACCTGTGTGCTGTCCATGCCGAGTCTCAGGAGTAGGACCAGGCTGTGCCCCTGCATGGATGTGGCTCTTGGGGCTGAGCCCTGGCTGGTGACCAGCTTGGAGCCTCCAGATTTGGCACAGGCTTCCCAGGGTCACTGGAGGCAGGAGCCCTGGGACAGGGTCTGGGAGGGGCTTCCTGGGGCTGAGCTTCTCTGTGAGGATCCCTGGGGCCCTCAGGCCAGGGTCTTCCCTGAGTCCTGCAGGGTCTTCCTCAGGGTCATGGTCACAGGGAGGGGCCCAGGGGGCTGGACTGAGAGCGCTCTCCATCTGCTGCGTCCCTCATCAGACCATCCTTCTCTCTACACAGTGTCTGCAGGGCCTGGCTTCCTGGAAAGCATTTCTGACCCTTTGGAGTTGGTCTCCACAGTGTGTGCCCTGCACTGAATGTTCAAACCCCGACACGGGACACAATGCAGAGGGGATGGAGGCGCCATCCGGGTCTGTCAGAACAGAATTCAGGCCCCGAACACCCGGAGGTCAGAGAGGAGGCACTCACGGTGTACGTGGAGGTGTCCAGTTGGTCTTTCTGTCTGTAAATCATCGTTTGTAACGAGCAGCGTGTAGAAGCCTGTGTCTTCCTGGGTGACGCTCTGGATCAGCAGGGTTCCGTTGGGGTAAAGTGTCTCCCGTCCGCTGTGTGCAGGCCCTTTGGTAGCTGCGTTAGTGGCTACTCTATATGATCCAATTAGCTGGCTGTTGTCTACCCTTTCTCCTCTGTACCAGGCATAGCCTAGAGGATTCTTTGCCACGTTGTGGGCAAGTAGAAGAACATCCGACCCTTCTGCAGCAAGGGGGGGCATCGTTTCAATAGTGAGCTGGGCAGTGGTGGGCGGGGTCCAGAAAGTTAAGAGGGAGACTAGGAGGGAAGAGAGAGAAATCAGTTAATATTGTGCCCTGTGTGGGGGATGGGAAAATGCTGCCCTGGGTCCTGAGCAGGTCTCTTCATCCCTCAGCCTTGGTGTGGGTGTGTGTGCATGTATGTGTGTGTGTGGTTCAAGGTCAGCAGCATGACCCCCATCACTTCAGCCCCTCTGAGCTCGTTTTTTCCTCTGTTTCCCCAGCTGTCCCCTGGCTCACTCCCTCGCTGCCCTCACATGCCTGCTCACACTCAGGGCCTCTTGGGAGATGCTCCTCGCCCCGACCAGCTGCTGTAAAGACCTTCCATGCTCACTTGCTGACCCTTCTCCGCTCCCTTTCCTGCGTGACGCCTGTAGCACCTGCCAGCACACTCTCGATCTCTCTGCTTGTCTGTCTTCCTCCCCACAGGGCTTGGGCTCCGTGAGGGCAGGGGCTTGTCTGATCCTGCTTGAAACCCAGGGCCAGGACCAGGCTCCAGACATTAGTACCTGGGGATGAAGGAAGGAGAAGTCCCAGGAATTCCACAGCCTGCTGTTTATTTGTCAGTTTCTAAGGGTGCGGGTAAGGACAAAGTTTACTGTTCTGGTTGTCTTTTTCTGTACTGACACAATAAACTGTTATTATTGTCATCAGTTTTCAACAATTACTGCTCAGTGAAGAATAACTCATGAAACCTACAGCAGGTGAGGTCTTCCCACCCCTCACCAGCTCTAGTTCATGGAGAGTCTCCTGTGGCTGAGCCCCCCACCCTCCCCCTGTCCTCTGCGCTCAGGTCTGAACACAAGCCCTCTGTCCCCTCTCAGAGCCCTGTCTCCCCCAGACACCAGCCAGTCTCTTGTTCTCCAGTCTCTGCCCACTCCCTGAAAATCGTCCCCTCTCACCTGCCAGGAGGAGCCTGTTCCAGGGGACATGCCTCCTGCTTGCAGGGCCCGACCGGGGCTCCATGGTGCCTGCTGTCTGCTGTGTCCCTCTCTCTGCGAGGAGAACTTCTGGTCCAGAAACGCTCAGAAGCACTGCAGCCTGCTGTGTGAGCTCTGCTGTCCTTCCCTCTGTGTGCTGGGCCTCCTCCGGGGGCAGGAGCATGTCGCTGGGTCACGTGGCCCGGGGCGGGGTCTCTGCCCAGGCCCCGCCCTCTGCCTCCCCTCTCCTCCTTCCCTCCCTGGTGGTCCCCCTCCCCCGTCCCCCTCTGTCTGTATTTCTATTCCCTGAATTCTGCTGAGTCCCCTGCTTTCTACAGCAGTGATTCTCCACCTACACACACACACACACACACACACACACATCTACATACACACACTCCACACACACATACGTGCACACACAGCTACACACAGACACCTACATACGCACACATCTATACACACACACAGGCACACACACACACCCTTGTCTGGAAAAGCACAACCTTGGGGTGTCTGGGCCCGAGGTCCCTACTGCTCTGGATCAGATGCACACTCAGCCTCCCCGACAGCCCTCTGTCATCCCCTTCTGGCTTTTCCCTTCAGAGGAGGAGCCTGGGGGTGGGGGGTGCATGAGGAACGTTGTCACAGGGACGTCTTCCCCACGGTGCGTGGGAATCACCTGTGGAGCTTCATGAAGACTGCGAACCCCCAGGTGTCACCTTAGAAATGCTGTTTCAGCAGCCGCCAGGTCACACGCTCGCCCAGCCTGGCTGAGACCCCAGAACACCGGTTAGGCTGCCCCACCCACCCCAGTGTTGGCCTCTGCTGTGTTTTGGTCTGGGGTCTCTCAGCACAACACACAGATCCAGCGGTTTCCAAATGTTGGTGGTAATTGTTCCCGTGACACAGAAACCCAGCTGGATGCCCAGGGTCTTCCTGTTCTCAAATATCTGAGAAGACTGCATTTACTCCCCCCTCAAGGTCACACTGACTCTGGAGGAGAGAAAGGAGTCAGATGAGCGATGACTGGAGAGGGGACCTGACCTCCACTTTCCAGTGTCACCAGCCTGGCATCTGTTTTCAGGGACAGAGACCCAGAATCAGGTGTCAGGAGGAGCTGCAGTTCTCAGGTGAGAAGGGAAAGGCTTCCTGTGTGTCCTGGGAGGAGAGGAACCTGGTGCTGATGGGTGGGCTGACTCTGGGCTCCCTGGTCCTCGGGTCAAGTTCCGGGAGACTCTCCGTCTTTGTGTCTATTGCCTGCACCTTGGTTCAGAAACTATTCAGGTCCTCCTTGCCATTATAGGGCCTCTTCTGTCACCCTGGCTGATCTTTCTGTGGTCGCTGTGATCATTCCCATGGGTGGTTGCAGGCAGGGATGAGAGCTGGCATGGGTGCCCATAGGCCCCTAGAAGGTTGGGCCGCGTAGTGTGGGCACATATGAGGGGCTCTGAGGGTCTGTAGAGGAGGGATCCCCTGGGGTCTAAGGCCTGATAATCCGAGGTGGAGTTGATGTAATAATAATAGATATAAGTACACAGTAATTGTAACACGCTTGAATTATCACCAAATCATCTCCACCACTCCGCAATTGTCTTCCATGAAACCGGCCCCTGGTGCCCTTAAGGTTGGAGACCGCTATTTAGAAGGAGGGATGGAAATCAGGCTCCTTCTCCACTTCCTTAGGCAAAACAAAATTCACCTGCTAATTTCCTGTTTGGCCCAATGTTGCCCCCTGGAGGTTATGAGCAGACCCGGGGACAATGTAACAGGCGGCTGCTGCTGCTGCTGTTGCTACTAAGTCCCTTCAGTCGTATCCGACTCTGTGTGACCCCATAGTCGGCAGCCCACAAGGCTCCCCCGTCCCTGGGATTCTCCAGGCAGGAACACTGGAGTGGGTTGCCATTTCCTTCTCCAACGCATGAAAGTGAAAAGTGAAAGTGAAGTCGCTCAGTCGTGTCCGACTCTAGCAACCCCATAGACTGCAGCCTTCCAGGCTCCTCCATCCATGGAATTTTCCAGGCAAGAGTACTGGAGTGGGCTGCTGGGGTGCAAACGCCAAAGGAAGTGAGTTGGTTATGTGCTCTGGGCAGAGGTGGGCGCTGACCTCCAGACTAGAGGCTATCAGCCGGGGTTCAGGTCTCTGTGGGTCCCCAGGCTTCCTGACCTCATCCCAGTGCAGGGTGAGCCCAGGGAGACGATGGGCATTGTTCAGTGGCAGGAGAACCATCCATCCAGGTGGACGTGTGCTCAGGAGGAGCTCTCAGTCCCTGAGGCTTCAAAGGAAGGGCCAGCGGGGGGTCTCGGGGCTTTGGGGAGAGGATGGCGGCCTGTGGGCTGGACCCCAGAAGGCCCTGTCCTCCTCCACCTCACAGCACTGGGCATGCACCCTAGTTCTCTGTGTCCCCATCAGTGGTCTGCTCTCAGCCTCCCCACAGTGCCAGGACCTGGGGAGACTCTGTCAGGGGAGCCCCTGGGCTCCTCTGTCAGTGGAGGGAAGACCCCCGTGGGACTCCAGTCCCCCTGGGATGGATCAACTGCAGAAGCTATGTTCCTCTGTTCCGGAAGTTCCCCTCCTTTCCCAGGATGCCTTAGGGGGAGGGGCTGAGTTGTCTCCAGGGACCAGACCCACATGTTCCCACAGATCAGGGACCTTGGGATGAGGAGCTGCTCCCCAATTCCTGTGAGTTCACGCTGGGGCTCCCCCTCCCCTGTGGTGACTCCCTTGGGATGGAGGATCGGGAGTCTGAGCCAGGTCAGGTCTCTGAGAGAAGGGGAAGGACTCAAGGTGCCAGCCCAGGCCCTCCAGGGAGACTATAAGATTCTCCTGAGTAGAGATGGAAGAGGGTGTGATTATCTGGGAATGAGCAGAGGTCTGACTCCTCACACTTAAGAGGCCCCTGTCCTCACTCCTGACTCCAGGAGGAATAAAGTCCCATCCTGGAGCAGCTGTGGGCACTGGCAGGTCCCCTCCCACTCTGATGCCAGAACCCCTGTGTCCACAAGGAATATTCTCTGACCCCTCGGTGTCACACTGGGTGGGGGGTGTGAGTTCTGGCTTCTGTCATGCAGATTCCCTTATCTATTTAAAGAGTATTTATTGAGCATGTGTGACCTGTCAGCCCTGGGTTGTGTCCTGGTGTCCAGAGAATAGGATAGACTTGGACTTCGAGCTCACACACCTGACCTTGTGACGGGGAGACAGACACTCAGAGAAAATCCTGGAAAAAAGGAGCTAATTATGATGGAGGGATAGACTGAAAGGGAAGCGTCTGGTGGAAAGGAAAGGGTCCGGAGTCTGTCATGGAATCTCAGCTGGACTGGGTGTCATGGAAGGCACCCCTGCGAAAGTGATCTTTTGACTGAGATGTGAAGGGTGAGCAGACCCTCAGCAGAGAAGGATGGGGCACAGAGGGCAGAGCTACCTGAGCGGAGTCTGGCCTTCAGGTGGGCCTGGCTGGGAGGAGGAGCTGCCAGAGTCCAGTGTGGGGAACTGGGAGAGTGGAGAGGACTGTGGACGGAGTAGGTTGGTGAGGGTCAGAGGCTGCTGGGCGGTGGGAGCTGCTAAGTGGGAAGGAGGTGGGCTGCCCTGTGGAGGCTCCAGACTATGGAGGAGCTCTGCCGCCCTCTGGCGGCCACAGAGGGGAGTGTCGAAGGGAAAGTTCAGTTCAGCTCAGTTGAGTCGCTGACTCTTTGCGACCCCATGAATCGCAGCACGCCAGGCCTCCCTGTCCAGCAGCAACTCCTGGAGTTCACTCATACTCACGTCCATCGAGTCGGTGATGCCATCCAGCCATCTCATCCTCCGTCTTCCCCTTCTCCTCCTGCCCCCAATCCCTCCCAGCATCAGAGTCTTTTCCAATGAGTCAACTCTTCGCATGAGGTGGCCAGACTACTGGAGTTTCAGCTTTAGCATCATTCCTTCCAAAGAAATCCCAGGGCTGATCTCCTTCAGAATGGACTGGTTGGATCTCCTTGCAGTCCAAGGGACTCTTAAGAGTCTTCTCCAACACCACAGTTCAAAAGCATCAATTCTTCGGCGCTCAGCCTTCTTCACAGTCCAACTCTCACATCCATACATGACCACTGGAAAAACCATAGCCTTGACTAGATGGACCTTAGTTGGCAAAGTAATGTCTCTGCTTTTGAATATGCTATCTAGGTTGGTCATAACTTTCCTTCCAAGGAGTAGGCGTCTTTTAATTTCATGGCTGCAGTCACCATCTGCAGTGATTTTGGAGCCCCCCAAAATAAAGTCTGACACTGTTTCCACTGTTTCCCCATCTATTTGCCATGAAGTGATGGGACCAGATGCCATGATCTTTGTTTTCTGAATGTTGAGCTTTAAGCCAATTTTTCCACTCTCCTCTTTCACTTTCATCAAGAGGCTTTTTAGTTCCTCTTCATTTTCGAAGAGGAACTTCGAGAAAAGTTCCTCTTCACTTTTCTCGATGGGAAAGTACTCGAGGTTTTCTCCTAAGACAACTCAAGTATTTGTCAAGTGTTTACATATCATCTTACAAATCCCAGGGACAGAGGTGCTGGCAGGCTACAGACATGAGGTCGCAAAGGATCGTATACGACCAAGCGACTAACCCTTTCAACACTACATATCCTTTATGCTGAATCATGTCCCACTCTGAATTTCCAACATCTCTCGTCCAAGATCTTCTCTTATATACCCCACTCCAAGATTTCATCCAGTTGAGATTTGTGTTGATACCAGGCCAATTTCTCTCTGTAGAAGAGGAAGGATCCAGATGCAACATTCTCAGTCCTTGGGCAGGACTGGAGCATCTCTAAGTAGGAGGAGGGTGAGGAAACGTCCGTGTGTCCTGCCTGATCCAGAGGGTCCATGTGGACATGAAAAGGCTGCATTTCCTTTCCCCCCATGCCCCCTTTAGTGTCTTCCACAGGGGGCAGGGCCAGGTGGAATTGGAAGACCAGGGGTGGTGCAGTGATTCTGAACCTCGTCTTCACGCCTTCTCTGTCTCTGCCCCATCAGGGGACCTGGTCTTCATGGTGAGAAGGAAGGTGGGGCGTCTCCATAGGCCCCTGATCAGAGATTCTTTCAGCAAAAGGGACACAGGGATCAAGCATGCTAGCTCTGGACTCAGTGTCCCTGTCACCCTGTAGATGATTGTAGCAACTAAATTATTAGGATCTAATGGCCTCTTTCGTATTCTAATTTATTAGGTTGTTTTTACTTCTTTTTACCTTTTGATATTTGAAGTTTCAAAGGTGAGTCTCCATCTTCCTTAAGCCTGAGAAGGGTTGGTGCCAGGGTGGTTCAGTTGTAGTAAAGGTTATTTTTTTATAGTAGCTTCAGTTTTACAGCAAAAGTGAGGGAAGGTACGGAGTTTTCCTAGATACTTGCTGCCCATGAGTGTAGGGTCTCCTCAGTATTCAACATGCCACACCCGAGGTGTACATTTTATTAATTGATGAACCCACATGGACACATGAAAATTACCCAGCTTCCATAGCTTCCATTAGGGTTGACACTTGGTACTGTAAGTTGCCGGAGAAGGCAATGGCATCCCACTCCAGTCCTCTTGCCGGAAAATCCCATGAGTGGAGGAGCCAGTAGCCTGCAGTCCATGGGGTCACTAAGAGTCAGACACAACTGAGTGACTTCACTTTCACTTTTCACTTTCATGCATTGGAGAAGGAAATGGCAACCCACTCCAGTGTTCTTGCCTGGAGAATCCCAGGGACGGCAGAGCCTGGTGGGCTGCCATCTTTTGGGTTGCACAGAGTCGGACACGACTGAAACGACTTAGCAGCAGCAGCTGTAACTTGCATGGGTTTGAACAAGTGATCATCAGCAACATGGACTTCCCTGGTGGTGCAGTGGTAAAGAATCCTCCTCCCCGTTTAGGAGACTCGGGTTTGATTTCTGCCTCAGGAAGATCTCCTGCAGAAGAAATGGCAAACCACTCTGGTGTTCTTGCCTGGGAAATCCCATGGATAGAGGAGCCTGGTGGGCTACAGTCCATTGGGTCACAAAAGAGTTGCACATGACTTAGCAACTAGAACAACCGCAAGGTCAGTGACAGTCCTGCTGCCCAAGTCACACCAGCAGGGCTAGTGAGCACAGACAGGTGGTTGTGTGTCTGTAGGGCTAGTGAGCACAGAGCCGATGGTTGTGTGTCTGTAAATTAAAAAACTATGACATACATCGCTTGTTTATTTACCCATACTCAAATATGGAAACCTCGTGTGTGGGGCGGCCATGATGAACCAGTGTCTATCTACAAGTTAGGCATTGTTTAGAGAACTTTCCTGGTGGCTCAGTGGATAGGAATCCACCTGCCAAAGCACGGGACCCGGGTTTCATCCTTGGTCAGGAGGATTTCACGTACTTTTGAGCAACTAAGGCCATGCATCGGAACTGCTGAGTCTGTGCTCTGAGCCCATGAGCTGCAACGACTGAAGTCTGCTTGCCGAGAGCCACTGCTCAGGAGTAGAGAAGCCACCTCAATGATAAGCCGGCGTATCGCAACGAAGAGTAGCCCCTGCTCACCGCACTAGAGAAAACTGGTGGAAAACAATGAAGACCAGTGCAGCCAGAAATTAAAAAATAAATAAAATATTTGCTGAGTAGTTCAGAATTAAATGTTATTCCCGAAGTTGTGAGGTCTTCTTTTCATCTCCTTCTTTCTCAAACATCCAGAACACCATTGAAACATTGATTTTCCACAGGCTGAGGACCTGCTCTGCCACTGGGGTGACTTCACTGCAAATTTGTTTTCAGTCTGGAACAGCCACTAGCAAGCATCCCGCCTTTCACACTGACCATCTGCTCTGCAGTGAAATCCTCACCACAAATCTCGGCCCCCATGGAGTATCATCCAGGGGCTCATTCATTCAACACACATGTATGCAGCTCCCTGCACCAGGCCTGGAGCTGGCCGGTGGACACAGCAGAAGCAGGACAGGTGAACCCTTCCATGTCTGAGCTCCCAGCTCAGGGATCCTCTTAGAACTGGAGTCCTGGTCAACTTGTGTGCTCACTGAGTGCCACTGTATCCCCTAAACTGCATCTGCATGGGGACTAGAGGAAAACGTTCATTTCCAACATCCTCACCCTTTACGGAAAAATTCTGTGAGGAGATAGCACCTGTGTCCATATGTCCATCTCTCTGCCCACATCCCATCCCTCCTTTATCCCCTACCCATCCTTCCATTCATCTTTTCACGAAGTCCTGTGGCTGTGCCTCTGTGGTTGGCCAGATGCCAGGACCCCTGAGATACCCTCAGTAGCTCCCTCTGCTGCTCCATTTAAACACCATGGTTCCACAGGTGGTGCACATCAGCCCAGGTGATTCCTGCAGAGTCTGTCCCCATGGAAGATAGGGGAGGCCCTGGTAACCCGGTGACCATTATACTGGGTGTCTCGAGTGTTTTGCATGACTGTTAGGGATGCTGGATGGGTTAGACCCAAGCCCTTGGGAAGTATAGTGATAGGTTTGGGTGTCAGAGTTACCCCTGTCAATGGTACATTTATGGAGAAGAGGAAGTTTGGGGTGACTGTGGAGCTCTAGTTCCTTCAGTTCCCTGGGGTTCACAGGCAGACAGAGGAGCCCTCAGGTGACAGATTGTACCCTGGAGACTGGTCTTCAGGCCCCACTTGTTCTTCAGCAGGACGCTTGCTCTGTTGGAAGCATGGAGACATGGCAAAAGCTCTCACGCCAGGCTTGAGGCTCAGACTGGAGAAGCTGGGAGGGTAGCCCAGGCGTTCTGCTCAGCCTTGCTCCCTGGGGGAGGGGGGATCATTTGGAGAATGAGGGAACAGGAGGCTGTGCTCAGGGGGCCTCCAGGCTAGGCGATGGCTGTCTCCAAGGTCAGGTACCGAGGGTCAGGACTTAATCATGAAACGTTCCCTCCAAGTTGTAGACAAGCCGGTTATCTGACACTCAGCGGCGGGGAGATACTCTGAGAGGACAAAGTTAGTTCTCAGCCTCCTTGAGGACACCCTCTGGGCGCAGGATCATTCACCTGGCAGTTATCATGGCTGTAGCTACAACTAATACACGGACAGGAGAAGGTACTCCCGATTCATAAACTAGGGAAAAGCGGGTTATCCCTGAACACATTCTACTATGTTCATCTTTGTCATAGAATAGAAATGGGCAGGATATGCAGCCGTCCCTTCCCATTGATGGGGGCTGAGCACAGCAGAGACACTGTCCATGGTGCTGACGAACACAGGCCACCTGGAGACTTGGGAGTTGTGGTCTTTGAGTCACATCTGCTTTTCATTCTGAAAAATTGGGCATTGCTAGAAAAGAAGAGGCTTCCATGGTGGCTCAGACAGTGAAGAATCTTCCTGCAATGCGGGAGACCTGGGTTTGATGAATCTACAGAGATGGCAATGGCTATCCACTCCAGTGTTCTTGCCTGGAGAATCGCATGGCAGATGTGCCTGGACGGTTACAGTCCATGGGCTTGCAAAGAGTTGGACAGACTGAGCAAGTTTCACTTCACTGGAAAGAAGAGGTGGGGAGAGCTGCAGGGAGTGTGGACTGGCCTCGATCTCCAGGGCTCAGGGCCAGTGAGATTGCTGTGGACATCGTGGCGGGACTTGACCCCACATCGGCCTGACAAAGTCCAAGCTGCCCAGAGCAGACTGAGTGAGGGAAGATGATGCCCACGGCCTTGAGAGGAGTGGTAGGTAGAGCACAGAACCCTAAGAGATGTCCACAACCTCAAGCCCACAATCC|splice_donor_variant&splice_acceptor_variant&splice_donor_5th_base_variant&coding_sequence_variant&5_prime_UTR_variant&3_prime_UTR_variant&intron_variant|HIGH|LOC112441502|112441502|Transcript|rna-XM_024979126.1|protein_coding|1-9/9|1-8/8||||||||||-1||||ARS_UCD1.2_refseq106.gtf.gz||splice_donor_5th_base_variant|,AGGCTCCAGACTATGGAGGAGCTCTGCTTCCCTCTGGTGGCCACGGAGGGGAGCGTCGAAGGGAAAGTACCACAAGTAGGTTTTCTCCTAAGACAACTCGGCATATGTCAAGTGTTTACATATCATTTTACAAATCCCAGGGACAGAGGTGCTGGCAGGCTACAGACATGAGGTCGCAAAGGATCGTATACGACCTAGCGAGTAACCCTTTCAACACTACATATCATTTATGCTCAATCATGTCCCACTCTGAATTTCCAATGTCTCTCATCCAAGATCTTCTCTTATATACCCCACTCCAAGATTTCATCCAGGTGAGATTTGTGTTGATACCAGGCCAATTTCTCTCTGTAGAAGAGGATCCAGATGCAACATTCTCAGTCCTTGGGCAGGACTGGAGCATCTGTAAGTAGGAGGAGGGTGAGGAAACGTCTGTGTGTCCTGCCTGTGCCAGAGGGTCCATGTGGACATGAAAAGGCTGCATTTCCTTTTCTCCTGTGTCCCATTAGTGTCTTCCACAGGGGGCAGGGCCAGGTGGAATTGGAAGACCAGGGGTGGTGCAGTGATTCTGAACCTCATCTTCCCGCCTTCTCTGTCTCTGCCCCCATCAGGAGACCTGGTCTTCACGGTGGGAAGGAAGGTGGGGCGTCTCCATAGGCCCCTGATCAGAGATTCTTTCAGCAAAAGGGACCCAGGGATCAAGCACGCTAGCTCTGGACTCAGTGTCCCTGTCACCCTGTAGATGATTGTAGTAACTGAATTATTTGGATCTAATGGCCTCTTTTGTATTCTAATTTATTAGATTGTTTTTATTTCTTTTTACCTTTTGATATTTGAAGTTTCAAAGGTGAATCTCCATCTTCCTTGAGCATGAGCAGGGTTGGCGCCAGGGTGGTTCAGTTGTCTTAAAGGTTATTTTTTATAGTTGCTTCAGTTTCACAGCAAAAGTGGGGGTAAGGGATCAAACCCATGTCCTGTGCTTTGGCAGGCAGATTCCTATCCACTGAGCCATCAGAAAAGTCCTCTAAACAATGCTTAACTTGTACGTAGACACTGGTTCATCATGGCCACCGCACACATGAAGTTTCCGTATTTGCCTGTGGGTAAATAAACAAGTGATGTACGTCATCCTTTTTGAATTTACAGACTCACAACCACCTGTCTGTGCTCACTAGCCCTGCTGGTGTGACTTGGGCAGCAGGACTGTCACTGACCTTGCGTTGTTCTAGTTTCTAAGTCATGTGCAACTCTCTTGTGACCCCATGGACTGTAGCCCGCAAGGCTCCTCTACCCATGGGATTTCCCAGGCAAGAACACGAGTGGGTTGCCATTTCTTCTGCAGGAGAACTTCCTGAGCCAGAAATCAAACCTAGGTCTCCTGAACTGGCAGGAGGATTCTTTACCATGGCGCCACTGGGGAAGCCCATGTTGCTGATGATCACTTGCTCAAACCCATGCAAGTTACGGTACCAAGTGTCAACCCTAATGGAAACTATAGAAGCTGGGTAATTTCCATGTATCCATGTAGGTTCATCAATTGATAAAATGTACACCTTGGGTGTGGAATGTTGAATATTTAGGAGGCGCTACACTTGTGGGAGGCAGGTATCTAGGGAAACCTCGTGTGCGGGGTGGCCATGATGAACCAGTGTCTACCTACAAGTTAAGCATTGTTTAGAGGACTTTCCTGGTAGCTCAGTGGATAGGAATCCTCCTGAAAAAGCATGGGACACGGGTTTGATCCCTGGTCAGGAGGATTTCACATGATTCTGAGAAACTAAGGCCATGCATCGGAACTGCTGAGTCTGTGCTCTGAGCCCACAAGCTGCAACGACTGAAGTCTGCTTCCCGAGAGCCCCTGCTCGGGAGTAGAGAAGCCACCTCAATGAGAAGCCGGCGTATTGCAACGAAGAGTAGCCCCTGTTCACCACACTAGAGAAAACCCGTGGAAAAGAATGAAGACCCAGTGCAGCCAGAAATAAAAAAATAAATAAAAATATTTGCTAAGAATAGTTCAGAATTAAATGTTATTCCCGAAGTTGTCAGGTCTTCATCTCCTTTCTCAAACATCCAGAACACCATGGAAACATTGATTTTCTACAGGCTGAGGACCTGCTCTGCCATTGGGGTGACTTCACTGCAAATTTGTTTTCAGTCTGGAACAGCCACTAGCGAGCATCCCGCCTTTCACACTGACCATCTGCTCTGCAGTGAACATCCTCACCACAAATCTCGGCCCCCGTGGAGTGTGAGCCAGGGGCTCATTCATTCGACACACAGGTATGCAGCTCCCTGCATCAGGCCTGGAGCTGGCTGGTGGACTCAGCAGAAGCAGGACAGGTGAATCCTTCCATGTCCGAGCTCCCAGCTCAGGGATCCTCTTAGAACTGAGTCCTGGTTAACATGTGTGCACACTGAGTGCCACTGTATCCCCCTAAACTGCATCTGCATGGGGACTAGAGGAAAACGTTCATTTCCAACATCCTCACCCTTTACGGAAAAATTCTGTGAGGAGATAGCACCTGTGTCCATATGTCCACCTCTCTGCCACACACCATCCCTCCTTTATCCCCTACCCATCCTTTTGTTCATCTTTTCACTAAGTCCTGTGGCTGTGCCTCTGTGGTTGGCCAGATGCCAGGACCCCTGAGATACCCTCAGTAGCTCCCTCTGCTGCTGCATTTAAACACCATGGTTCCACAGGTGGTGCACATGAACCCAGGTGATTCCTGCAGAATTTTTCCCCATGAAAGATAGGGGAGGCCCCTGGTAACCCGGTGACCATTATACTGGGTATCTCAAGCGTTTTACATGACTATTAGGGATGCTGGATGGGTTAGACCTGAGCCCTTGGGAAGTATAGTGCTGGGTTTGGGTATCAGAGTTACCCCTGTCAATGGTACATTTATGGAGAAGAGGAAGTTTGGGGTGACTGTGGAGCCCTAGTTCCTTCACTTCCCTGGGGTTCACAGGCAGACAGAGGAGCCCTCAGGTGATGGATTGTACCCTGGAGACTGGTCTTCAGGCCCCACTTGTCCTTCAGCAGGAATCTTGCTCTGTTGGAAGCATGGAGAGATGGCAAAAGCTCTCACACCAGACTTGAGGCTCAGACTGGAGGAGCTGGGAGGGTAGCCCAGGCGTTCTGCTCAGCCTTGCTCCCTGGGGGATGGAGTATCATTTGGAGAATGAGGGAATAGGAAGCTGTGCTCAGGGGGCCTCCAGGCTAGGTGATGGCTGTCTCCAAGGTCAGGTACTGAGGGTCAGGACTTAATCATGAAATGTTTCCTCCAAGTTGTAGACAAGCAGGTTATCTGACACTCAGCGGCGGGGAGATACTCTGAGAGGACAAAGTTAGTTCTCAGCCTCCTTGAGGACACCCTCCAGGTGCAGGATCATTCACCCGGGAGTTATCATGGCTGTAGCTACAACTAATACACAGACAGGAGAAAGTGCTCCCAATTCATAAACTAGAGCAAAGCGGGTTATCCTTGAACACATTCTACTATGTTCATCTTTGTCATAGAGTAGAAATGGGCAGGATATCCAGCCGTCTCTTCCCATTGATGGGGGCTGAGCACAGCAGAGACACTGTCCATGGTGCTGATGAACACAGGCCACCTGGAGACTTGGGAGTTGTGGTCTTTGAGTCACATCTGCTTTCTTTCCATTCTGAAAAATTGGGCATTGCTAGAAGAGGCTTCCATGGTGGCTCAGACAGTAAAGAATCTTCCTGCAATGCGGGAGACCTGGGTTTGATGAATCTACAGAGATGGCAATGGCTATCCACTCCAGTGTTCTTGCCTGGAGAATCCCATGGCAGATGTGCCTGGACGGTTACAGTCCATGGGCTTGCAAAGAGTTGGACAGACTGAGCAAGTTTCACTTCACTGGAAAGAAGAGGTGGGGAGAGCTGCAGGGAGTGTGGACTGGCCTCGATCTCCAGGGCTCAGGGCCAGTGAGATTGCTGTGGACATCGTGGCAGGACTTGACCCCACATCGGCCTGACAAAGTCCAAGCTGCCCAGAGCAGACTGCAGTGAGGGAAGATGATGCCCACGGCCTTGAGAGGAGTGGGAGGCAGAGCACAGAACCCTAAGAGATGTCCACAACTTCAAGCCCACAATCAGAAAATGTGCCCCATGATTAGGGAAACCTACAGATGAAATTCAGATCACATGACTGGGAGACTATGGTGGGGTATTTGGGAGACATGGTGGGGTAACTTGGAGATTATGGTGGGTGATGTACTGGGCTGAGTCCAATACATTCACAATGTTCCAAGGCAGGAGAGGCAGAGCCAGAGGAGATGGGATGATGGAAGGAGAGCTTGGGGAGCTTTAAGATGTTCCACTGCTGGCTCTGAAGATGGAGGAAGGGGCCACAAACCCAGGAAAGCAGGCAGCCTCTCACAGCTTGAAAAGGCAAAGAAATGAACTGTCTGTAGAATCCAGAAAGAACAGGGTCATATTGACACCATGGTTTGTGCCAGTAAATTTGTGGTCATTTGTTACAGAATAAGGAACACCAACAAGTGTCACCTTGTCTCATCCAAGACTGTGTGCCTGGGGGATAAGAAGTAATTTAGACTTAAATCATCATCAGAACCTTTGCAGATGGTTTCTATTACCTCTCATCTCATCTCAACACAAATGATACTTGGCCACTGGCAGAGCATGCTTGCCAACTGTGGGCTCTGTGCCCTAGTGCACACACCTGCTGTATTTGTGTGAGTGTGGGCACCTGATCCGAGCGGACCTATATGAGAACAGCACCTATCCCAGGGGCCTCAGGGAGATACTGAGTCCTGCTAGCCCAGGTGTGTGGTGGGGGCTGCAGGTGAGATCCAGGTGGAAAGGCCCTTGGGACACTTTGAGGAGGGGCAGGTGAGCCCTTTGCCGTGGTAGCCAGGTTGAGTTTTAGGTAGAGCCTGCAAGTCCGCCCTGAGGCTGACACGTGTGTGTGTGTGTGTGTGTGTTGAGAGTAGGCTCACGATCTGCACTGAAAAGCAAAATGGAAACCAGCAGGAAGTGGACAGAGGTCACGGGAAGTTCCTGGGAGGACCTTGCTCAGAGCATGGCTTCTGGGTCCCTCTTACTTTGGTGACTATGATTGCTCCTCTCGGCCCCCCAGAGGGAACGATGTCCTCAGGGCTTAGGCCCTTAGGGAAACAACAGAAACCCATGGAGAGAGAAGACATTCTGGATCCTAGATCTGGGGACAGACATAAGTTCCTGTCCCATCGCTGACTCAGTGGAGATTAGTTGAAGCAAACTCCAGGGGATAGTGAAGGACAGGGAAGCCTGGCGTGCTGCAGTCCATGGGGTCCCAAAGACTCAGACACAACTTAGCAACTCAACAACAAAAATTCATTTGAGGCAGCACCAGTTGGGGCCAGCAGGGCCTGGTGAGGAGGGCCAGAGGGCTCATGACACCAAGAGGCTGCAAAGGGGCCTCACCCATAAAAGTTGTCTCACCCACGACTCATCCTTCCTGACTCCTGTTCTAGTGGGTCTCAGACGGTCCCATATTCTGTGCTCCAGAGACTCCATGCCAAGTGAGCAAGCACTGGGAGGTGTCTGGGACCCCAGGGCAGTGTGAGGACTGCCGAGTGCCCATGTGACTGCCAACAGTCTGGTGACCCTCCTTTCCTGTTAGCATGCCCCCTCCCTCCATTCTCACAATCTTCCCCTTCCTTTCCCCCAGGGAAATGGGGAGGTCAGGTAACTAGAGCTAATAATTTCCCTGAGGAACCATGGAGAGACCAGAGCAGAGATTCAGGTGAATTTCTTGCTGGACAAGACCCAGGGGCAGTTATATTTTGCAACCAGGGGAAGGAAAGTGCTCTTGATTCAGATCTCTCTGGTGGTCCACAGGGGGTCAGAGGCCCAGTCACTTGCCCTGTTGAAGCCTCCTCCCACTGTGGGAATTGCAGCCTGAGTTCTGGTCCTTCCAGGCTTCAGGGCAGCCTGTCAGGGTCTCCAGGAATCCAGGAGGACCCTGAGCCTGGGCCCAGGTTCCTGAATAGCCTCAGGTCTCAGAGCTGGTTCTCTGCCTCAGGCTCTTCCTCTTGACCTCAGTCGGGTCTTGGGTCTCAGGTAAGCTCTTTCCCACAGTCCTTAAGAAGACGTGTCTGGAGGAGCTAAGGACCCACATCTGCTTTGTGGCTGATATTACAGTAAACGTCTGTGTCGGGGTGTAGTAATTCCTGCAAAAGAAAACCGACACCTTCGAGCTCATGTAACCTTCTTAGATGATTTCTCAGGGACTTCCCAGCCCCAGGTCACCCAGGGTCTGTTCGTGTCAGAGGTTTTTGGTCCAGACCCACCTCCCCTTCATCCCCTTTCCATCTTTCCTACTATTTCTTGGACCTCCAAACACAGCCAGGGGTGCAGTGGGCATTTCCTCTGCCCCTTGGGCTTATGGGACCAGAACTTGGATCTCCACACTCACCTGGTAGATGGGAGCTGGTGGCCTGGCATCAGGTAGGGAGGCCTGGGCATGGAGGAAGCGGGCATCAGAGGAGAGGGAAGGAGAGTCATTTCTCCCGACGAGCCATCTCCAAGCCTGGAGCCCCGACCCCAAATCCTATCTGGGCTCTGTTTCCCACCCTTGTTAGCCTGGCTCCCCTGACTGATGATCCAGTGCCCACTCTCTTCCTGGCTAAACTCCAACGTTCTCCTGAGGTCAATTCAGGGGACCAGGACAGCCTCTGGATAAGGTTGTGGGTGGTCATGTCCCTGAAGTGCATCCAGCTCCCAGCTTGGTGGGACTTGCTATGTTCTAACTACTCTTATGAGCTTCCCTGGTGGCTCAGAAGGCAAAGAATCTGCCTGCAATGTGGGAGACCGAGGCTCGATCCCTGGGTCAGGGAGATCCCCTGGAGAAGGCAATGGTAACCCATTCCAGTATTCTTGCCTGGAGAAATCCATGGACAGAGGAGCCTGGCAGGCTACAGTCCATGGGGCCACAAAGACTGGACATGACTGAGCGACTTTGAACTGCCCTCGAGTGAAGGGTGTCTCACAGTGCTTCTGGGTTGGACAATCCCCGTGCCCTGAGCCTGTGAAGCGGGGATGCTGGGGAGAAGAGACAAGGAAGGAAGGTACTTACCTGGGAGACAGAGCTGCCAGAGGGACCACGTCCTGGGAGGAAACAGGAGTTACCACTGAGCATGTGAGGAAGCTTAGCCCATTCTCCTAGGAGAAGTTGGACATCTACCTTCTGGAGAACCATGGGAGAAAGATCCCCACCAAGGGAGAGAACCTCTGGCAATTTCAGGCCCCAGTGAGGGCGAGGGAGCCTCCCAGGATGATAACCCGTAGGAAAAGCAGACTAGCCAGTCAGGATCCCTGTGCTTAAGCCCCAAAGGGCCAGAGACCCTGGGGGTGGCAGGCAGGAACAGACATGGCAGGGCCTGACCGGGGCTCCCCGCTGTCCTGGGCTGAACAGACACTCACCTGAGGTGGACGCTGGGGGCCAGTTCCCTCTGTTGTGCAGGCAGCCGGGGTTAGGAAAGAAAAACAAAACAGGCATATTTGTGAGGAGTGTAGACGGAGGTCAAGGCTTTGTTGTCAGAACATGGGACAGGAGGATCCCCATGTCCAAGCAGGGGCTGGACACTGCCTTTCTCCACCAAGGCTGCTTCGGAGGGGAGGGCCCAGTAAGGACACTGAGGAAAGTTCTTAAGAAGCCATATCTGCTCTGAGTCCAGAGGGGCAGGACCATAGGCTAATAGGGTTCAGGAGAAAGTGGCCACTGAAGGGACCAAGGCTCTGGGAAAGGCGTCCATCCATCCAAAGCTTTGTCTGAGTGGATTCATCACGCTTATGGAGAGAGCAGGGCCAGTGCATGGGGAGGAAAGCGGTCAGCCAGAGACTCTGGGATCTCACTGAGGGCAGTGTCGCTGCTGTGGCCACCCGCCCTCACCCAGGAGCTGCTGAAATATGACAGTGGCCTTGTCCTCTGTCTTCATCTACCTGGACCTTAAGTGTAAAGACATCCCACCACCTGCGGACCTGGCATGATGTTCTGTCTCATGCATCAGGGGTGTTGTTAATGTATCTGCCACGTGGGGGCATTTGACCCCACCTGGCCTGTCCAAACTTCCACTCTCTGGCCAAGTGTGGACTTGGCGAAGACGACCCTCAGGTCCTGGCCCTGTGACTGCCCCTCAGCAGAGTAGCTGGATTTAAATATACAGGAAGAGATACCTTTTTCTGAGTACTTACTACCTGCCAGCCTACATATAGGGAACGAGGACAAGGAGGTGTCTTAATTGTGTTAACTGATAGATGGGCCTTCCCTGGTGGCTCAGAGGTAAAGAATCTACCTGCCAATGCATGGGACACAGGTTCGATCCCTGGGCCAGGAAGATACCCTGGGGAAGGAAATGGCAACCCACTCCAGTATTCTTGCCTGGAAATTCCATGGACAGAGGAGTTCATGGAGTGGCAAAGGAGATGGATACAACTTGGCGACTAAATAACAAAATAAATGAGGACGGTGTTAAGGAAGCTGCCACAGGTCAATACCTGGTGAGGCAGGAACTGAAGGACGAGAGAGAATACCCGTGGGGAAGTGGGGGGGTCCTGGAGATCCAAGCCGGAAATTGGAGGATGGGGTGTCCTTCCTCTAGGACTAGGGTCAACCTGGGGGTGGGGGCAGCATCTGGGAATGCCACTGTACCTGTGAAGGAAAATGAAACACCCCAGGACAGCCAGCAGCGTCAGCACAAGCAGGACCCCAATCACGATGCCAGTAATGGCCCCCACACGGAGGGCTCGGGCGTTTTCTCGCCCTGAAAGCAGAAGAGAAAGAGAGAGGGGAAATGGGGTCCGAGTTCATGGAGGCAATACCAAGAGGAGTCTTACAGGGAGAGGGCCTGGTTAGGAGGAAGGAAATGCCCTGAGGCCCGTGTGGTTGCATGTCTTGTCATCACAGTGTCCTCCTGACTCTCCCACTGCACGAGGCTGCATCATTTCCCTCTTCGTCAGATTTGAAACCTTGGACTTGCTCTAGCTCTCCATTCTCTCACTGTAGCCATCTCCATGTCCTGTTCATTTTCCTTTGAAGGACTCTTTTCTTCTCACATTATGCCCCCTCCCTCTGATTTTTTGTTTCCATCACAACTGTTGGTCTTAGAGGGTAGTTCCTCTCCAGTCCACCCAACATTGATTAGTAGTAATAATATTAATGAACTGTTTCCAGGTACTCCTGTTCGATTGGCACAGTGGGAAATCATTTACACCCATTTTTTCTGATCTTTCCATCCCCACGAGGGAGGGGTTGTCATCCCCGCTGTGCATGCACAGATTTGAGACACACAGTTCTTCCATAAAGGAATGGAGGCCCCAGAGCTAGGACCAGGTGAAACAGAAATGTAACTGAGTTGTTTGACTCTACAGCCAAAACCCACAGCACTGAAAACCAAAATATCCCCTGTGAACATTTCTTGCCTGCTGACTCTGTGTGGGTAAGAATTTTACCTACAGGGAGAATTTTAATCTCATTCCCTTCCTAGTGAACAACCTCACAGCAGCCCTAAGATCCAGCTCTTCTTCTGCAGTTTTACAGACAGGGAAACGGAGGCACAAGATCCAGTGCCTTGCCTACAGTCAAACAATTCTCACAAACAATAACCGAACTATGACAAAATTAGCTAAGTTTTGCATAACTAATTAAACACATTGCTCTACAGGCTCCAAAAGGAGACTACCCACGTCCTCATGATTTGCATTCATTACACACCCATTTCCAGTGAAATTACAAGGGAAGATGAAGAGGTGTGGAAGGTCACTATAGTGCTTAGTGGGGAGCTGGCATCACATCTGCAGACTCTGACTGGGAGGAGACCCCACACTGACGGGACCCCGCGTCCTCTGTCCTGACACTGTTGCTTGTCTGGGACAGCATCACCTTCTCAGTGAGCCGTAAACTCTGCTCATTGATTCACTGACCATTGGATGCTTGTCCCCATATCACTTGGTCTGTTTGCACCCAGATTGGAAGGCTCGTGGGATTCCTAAGAGGGAGGGATTGACTACCAAAGAGCGTGACCTTTGTCTGTGGTTCCAGATCATTGGGAATGGCTCCTCTGTTCATGGAATTCTCCAGGTAAGAATACTGGAGTGGGTTGCCATTTCCTCCTCCAGGGGATCTTCCTGATGCCCAGGGATCAAACCTGCATCCCTTAGTCTCCTGCATTAGCGCTGGCAGGCAGGTTCTTTACCACTAGCCCCACATGAGAAGCCCCTAGAGAGGGAAGGGAGTACATCAAACTTGAGGAGAAGTCCAGTTCCTTGATTGATGCCATCTGAGAGCTCCGTGGGATGAGCCTTCCTTCTCAGGGTCCACAACTACCCTCCTCTTTTTGTGGTTTTCTGCTCCTAGTGTGCTTGTCTGAGATTGACCCAGTAGCCACATAATCAGTGTCCATGTCTAAAGCAGTGGAGTCCACAGTGTGAGGGGATGGCTGTCTCCACATTGGTCAGGTCTGAGGAGCACCTGCTTCTCAAGAAAGATGTGTTCTTCCTCATTGTTAAATTACTTAAACAGGGTTGAAGAAAATCTGGAGCTGAAGTATAAGAAGTGAAAACACTAACTTAGAAGGGCGATTCCTCAGCAGGTCTGAGCAGGTAGAAGAAAGCATCCGTGAACGTGAAGACAGAAAAAAAGAAGTTATTCAGAATGGGCAGTAGAAAGGGAAAAAAAAAAATGGTGAATAATGACTCCAGGCAAAGTATTATGCAGAACTCCCATCAGGTGGACAAACATATGCAGGATGGCAGTTCCTGAAGGAGAATAGAGAGGAAAAAGCAATGAAAAATATATATAAATGAATGGTTTAAAACTTCCGAAACTAGATGATCACATACTAGAGATGGTTAAGGAACTCCAAAAAGGGGTAACTCAAGATACAGACGTTGCGACACAATAGAGTCAAATTGTTGAGAGACCGAGGGAAAGAGGAAGTGAAAAACGCAGCGAGAGGAATTGAAAAATGCAGGAGTGACTCAGCATGTGCAGCGGATCTTCAACAGTGTGAAAATCGAATTCCACATCAGAAGGCATTGGGATGACCGACTGAAGTCCTAAAAGCAAGACTGTCAACCGGCGAAGCAATGTACACAGAAGCTCTCCTTCAGTGAAGCTCAAATTAGGACTTTCCCAGATAAACAACAGTTGAGGGAGCTCATTCCTTGGAGACACAGCATAGATGAAGTGTGAAAGGAAGCCTTTAAGATGACTGAACAAATATATTACACAGCAACTCAGAGCCACAGGCAACCTAGAGAAGAGTGGTCAAATTACACAATAGGTAGCTATCTTATCTAAGCCGGTATTATTGTCTTTTATGTAATCGCTTGTTTTTGTTTTTTATTACAAAGGTATTACACGAGACAATGTTTATAAATCTATATAACGGGCATATATTGTACAAGGACGGCTGAAATATAGGACAGTAAGTGTGTAATATGGAGGCGATGGAGATGCACAGAGCACCTCGTTTGTAATATACATCATAGATCTGGTTGGTATTTCAACTTGATAGTTATACGTTTAAGATATAACTGTCATCTTCAAGTTAGGCGCTAAGAAAAGAACTGAAATACATTGGAAAGGGGAAGACTAGAATCAAAATGACACATACGAAAGGAAATCACCTAAATACCAAACAGTAAGTAATAGAGGAATTAATGAATAAAGCATGTAAGACATATAACAAATAGCTAGATGGCACAAGTTCTTTCTTATTAGGAAGTATTTGGATGAAAGATAGCCTCAACCTTCAAATTAAAGGCAGAGGTTGACAGAATGGATAAAAATTATGACCCATCTCTATGCTCTCTTCAAGAGACTCACTTTACATACAAAAGCATAGAAGGTTGAAGTAAGGCTGGAAAAAGATATTCTATGCAAGTAGCAATAAAAAGAGAATTGTGGTGGCTGTATTAGTGTCTGCTATAATCATCTCTAAATCAAAAAAGCCTGCAAGAGACATTAGGACCTTGCATATCAAGAAAAGTTTCCATCCATCAAGGAAATAGAACAATTATAAGCATTACCCACCCAACACCACCAGAATTGTGAATCAAAAATGGACAGCATCGAGGGGAGAAATAGCTCGGTCATAACACTGACACTACACCCCACTTTCAAAAATGCGACAGCAGTCAGAGAGATTTCAGTGAGAACTAGAGACCGTGAGAGCACTGTAAACCAGAGACCTAACCGACCAACAGACAGCACACAGTCATAGGAGTTTATGTGCGCAAAGTGCAGTCCTCAAGGCCCCCAGCTCTCACCACACATGACCACCGCCCATCCTGTGAAGAAACGGTGTCACTTCCACTGTAGAGACGATGGTGCAACTAAGAAAGCCAAGTGGAGGGACCTGGAGTTGAGTGTGGCAGCAAGCCTGCAATCACAACAGTGCGAACTAACATCCTGACACTGCCTGAACACGTCTGCTGTGATTTGCACCTTCATCGGAGCGATATTCACAAAGCTCTATAAAGTGCATAATAAACACCATTGAACACATAAGAAAAAGGAGATTTAGGCTTTATGACTCACCAGGGCTTCCCAGGAGGCCCTAGTGGTAAAGATCCCACCTGCCAATCAGGAGGCATAACAGACACGGATTCAGTCCCTGGGTGGGGAAGATCCCCAGGAGGAGGTCACAGCAACCCCTGCAGTGGAAGGTGGAGTCTTAACCACTGGACTGCCCAGGAAGTCCCAGGTACTGATTTTAGTGCTGCTTCCAGTGGTCTTGGCAACGAGGCTTCACAGCAGAGGGCCAGGAGAAATCAGGGGATGAGGAGGGGAGAGACAGCACATGTTCCAATCGCTTGAAGTGAAGGAAATGAGATGATAGGCTAATTGTTGGTGGAGTTAATAAAGAAGCTTATCCAGTGAAAATGGGCTTCACTGGAAGCTTAGCTGGGAAGACTGCCTGCAGTGCAGCAGACACGGGATCGATCCTGGGTCAGGACGATCCCCTGGAGTAGCAAATGGCAACACACTCCAGGATTCTTGCCTGGGAAATCCCATGGACAGAGTAGCCTAGTGAGCTCAAGTCCGTGGTGTCACAAAGAGTCGGACACCACTGAACGACTAAGACAGGAGGCGATGGTGGTCACTCACAGGTCACCCTCAGCCTGAGGGGGCCACTTCTGCTGGAGTTGCCCCTGTTGGAGACCTCACACTGATAACCCCCAGCGTCCTCTCTGCTGACGGGGTCTATGGTGAGGGTGCTGCTGTCTGAGGACAGTGTCATCCTCTCTGCGAGGAGGAGACTCTGGCCTTTGAAGAGCCAGCGTATGGAGACCCCAGTCTCATCTGTGAGGCAGGTCAGGACCACGGGGCCCTCATGTTCTGGGACTGTGATGTTGCTGGCTTGGAGGGAAGGCCGTACCACTGGGTCTGTGGAGAGACAGGGGGTGACTGCTGAGAGTGGGTCAGGGCCCTGGGCCTTGCTCCCTTCTCAGTCTCGGGGCCCAAGACCTCTGTAAAGGTGACTGTGAGGAAGGCCCTGGGTCTTTGTTCAGGTGGCAACGGGAAAGAGTGATTACACACCTCCTCTGACCCCCAGATCACACAAGAGGGACCATTGCCTGGTTGCTGAGACAACACTCTAGTGCTAGACAGCTCTGTGCTATCAGCCCTGGGAACCTTGATCTTCTGACTGTGGGGCTATCCAGGCCAGTCAGGGAATGTGGGATCTGAGAGCACATGTTGTGATTGGGAATAGAGAGAGGCTGGGTGTATTCCTGGGCCCTCACATTGACAAGCTGGGAGCGCTATGTGGCTGGGTTAGAGGCTGTGTGGCAGGAGAGGTTGAGGTTCCCCTCTGGATGGTCAGAGGAGTCTGAGGGGTAGTGGTGGGGTGTCCGGACCATTTGGAGCAAAGAGCAGAAAGCCACACATGGTGCAATCAGAGGGAAGGCAAGTTCCTGGTCTGTACTGGGGCTCCTGGGTCCTTCTGAGCTGTTCACATGCTTGTCTGAAAAATTTGCAATCATTACCCTTCATGCTCACTCTTTGTGAGTCTGACGTTAATTTGTTTCTCCCATCATATTCTGGTGATCCTCAGCCACCAGCACAGAGCTGCCCATCCCCTCCCTGTCTTCATTCAAGGTGGACCTGCCTGGGCTTGCCTGGGACAGGAAGTCATGGCCAGTCTGGGTGTCCAGGGGTGATGGCCCATGTACTCGGACCTGAGAGGGATGGGTGTGGATTGGCCTCTGGCAGCGCGCATTTGGGTGGGCAGCTCAGGCCACATAGGAACAGAGGTTACTCACAGAGGACATCCAGGGTGAATGGGTCACTGTGGCTGATGCTCACTGGGTTCCGGGTTTCACACACATAGGGTCCTTTCTCTTTCCTTGTGACGGTGACCACTTTGAGAGTCCTCTTGTCCTCGGACAGTTCCAGCCTGGTGCTCTTGGGGAGGCTCTGATTGCTGATCCACCACATGTAGGAGGTGTTCTGAGTCTCAGGTCCACATGTTAACACCACAGTGTCCTTGTGCTCCCTGGGGTTGGAGTTGTTGCTGGTGATGACGGGTGTGGGTAGCACCGCTGTGCAGATAACAGAGAGGACATTGCCCTGAGCCTCCCTGGACGCTCAGACAGTAAAGAATCTGCCTGCCAGTGCAGGAGACCTGGGTTCAATCCCCGGTCAGAAAGATCCCCCGGAGAAGGGAATTGCCACCCAGTCAATATTCTTGCCTGGAGAATTCCATGGACAGAGGAGCCTGGTGGGCTACAGTCCATGGAATAGGAAAGAGCAGGACATGACTGAACGACTAACACTCTCACTTTCTTATACTTTTGGCTCCTCTAAAAGCATCTTTCAACAAAATTGGCTTCCTTCGCCTCTTAGCCAGACTTTAAAGAATAAGGCAGGCTTGTGTGTGGCAGGACAAATGCATGGGGACCTGAGCTCAGAGAGTGTGAGGCCACCTGCTCTATGTCTGGGAGAAGCACAGGCTTCCTTGGGGGTTGATTGTGCAGCAGCGTTTAGTGGTGGACAGAACAGGGTAGATTCAGAGACCACCTGGCATCTCTCCTGGTTTTCACCAACATGCCTCGAGAGAGAGCTCCCTGGGCAGCACCCTGGGATGGAGGAGCTGCCAGCAGTGTCTTCCTTCCTCCGTTCCTCTCTGGGGGTGCTGAGATTTCTCTGGCGTCTCCAAGTCCCCCAGGGCATTTGGTTGATTCCTGGGGACCTTGTACCTGTGTGTTGTCCATGCTGAGTCTCAGGAGTAGGACCAGGCTGTGCCCCTGCACGGATGTGGCTCTTGGGGCTGAGCCCTGGCTGGTGACCAGCTTGGAGCCTCCGGATTTGGCACAGGCTTCCCAGGGTCACTGGAGGCAGGAGCCCTGGGACAGGGTCTGGGATGGACTTCCTGGAGCTGAGCTTCTCTGTGAGGATCCCTGGGGCCCTCAGGCCAGGGTCTTCCCTGAGTCCTGCAGGGTCTTCCTCAGGGTCATGGTCACAGGGAGGGGCCCAAGGGGCTGGACTGAGAGCGCTCTCCCTCTGCCGAGTCCCTCATCAGACCGTCCTTCTCTCTACACAGTGTCTGCAGGGCCTGGCTTCCTGGAAAGCATTTCTGACCCTTTGGAGTTGGTCTCCACAGTGTGTGCCCTGCACTGAATGTTCAAACCCCGACACGGGACACAATGCAGAGGGGATGGAGGCGCCATCCGGGTCTGTCAGAACAGAATTCAGGCCCCGAACACCCGGAGGTCAGAGAGGAGGCACTCACGGTGTACGTGGAGGTGTCCAGTTTGTCTTTCTGTCTGTAAATCATCCTTTGTAACGAGCAGCGTGTAGGAGCCTGTGTCTTCCTGGGTGACACTCTGGATCAGCAGGGTTCCGTTGGGGTAAAGTGTCTCCGATCCGCTGTGTGCAGGCCCTTTGGTAGTTAGGTTAGTGGCTACTCTACATGATCCAATTAGCTGGGTGTTGTCTACCCTTTCTCCTCTGTACCAGGCATAGCCTAGAGGATTCTTTGTCACGTTGTGGGCAAGCAGAAGAACATCCGACCCTTCTGCAGCAAGGAGGGGCACTGTTTCAATAGTGGGCTGGGCAGTGGTGGGCGGGGTCCAGAAAGTTAAGAGGGAGACTAGGAGGGAAGAGAGAGAAATCAGTTAATATTGTGCCCTGTGTGGGGGATGGGAAAATGCTGCCCTGGGTCCTGAGCAGGTCTCTTCATCCCTCAGCCTTGGTGTGGGTGTGTGTGCATGTATGTGTGTGTGTGGTTCAAGGTCATCAGCATGACCCCCATCACTTCAGCCCCTCTGGGCTCGTTTTTTCCTCTGTTTCCCCAGCTGTCCCCTGGCTCACTCCCTCGCTGCCCTCACATGCCTGCTCACACTCAGGGCCTCTTGGGAGATGCTCCTCGCCCCGACCAGCTGCTGTAAAGACCCTTCGTGCTCACTTGCTGACCCTTCTCCGCTCCCTTTCCTGCGTGATGCCTGTAGCACCTGCCAGCACACTCTTGATCTCTCTGCTTGTCTGTCTTCCTCCCCACAGGGCGTGGGCTCCGTGAGGGCAGGGGCTTGTCTGATCCTGCTTGAAACCCAGGGCCAGGACCAGGCTCCAGACATTAGTACCTGGGGGGGAAGGAAGGAGAGGTCCCAGGAATTCCACAGCCTGCTGTTTATTTGTCAGTTTCTAAGGATGCGGGTAAGGACAGTGTTTACTGTTCTGGTTGTTTTTCTGTACTGACACAATAAACTGTTATTATTGTCATCAGTTTTCAACAATTACTGCTCAGTGAAGAATAACTCATGAAACCTACAGCAGTTGAGATCTTCCCACCCCTCACCAGCTCTAGTTCATGGAGAGTCTCCTGTGGCTGAGCCCCCCACCCTCCCCTGTCCTCTGCGCTCAGGTGTGAACACAAGCCCTCTGTCCCCTCTCAGAGCCCTGTCTCCCCCAGACACCAGCCAGTCTCTTGTTCTCCAGTCTCTGCCCACTCCCTGAAAATCGTCCCCTCTCACCTGCCAGGAGGAGCCTGTTCCAGGGGACATGCCTCCTGCTTGCAGGGCCTGACGGGGGCTCCATGGCGCCTGCTGTCTGCTGTCCCTCTCTGCGAGGAGAACTTCTGGTCCAGAAACGCTCAGAAGCACTGCAGCCTGCTGAGTGAGCTCTGCTGTCCTTCCCTCTGTGTGCTGTGCCTCCTCCGGGGGCAGGAGCACGTCACTGGGTCACGTGGCCCGGGGCGGGGTCTCTGCCCAGGCCCCGCCCTCTGCCTCCCCTCTCCTCCTTCCCTCCCTGGTGGTCCCCCTCCCCCTTCCCTCTCTGTCTGTATTTCTATTCCCTGAATTCTGCTGAGTCCCCTGCTTTCTACAGCAGTGATTCTCCACCTACACACACACACACACACACACACACACATCTACATACACACACTCCACACACACATACCTGCACACACAGCTACACACAGACACCTACATACACACACATCTATACACACACACAGGCACACACACACACCCTTGTCTGGAAAAGCACAACCTTGGGGTGTCCGGGCCCGAGGTCCCCACTGCTCTGGATCAGATGCACACTCAGCCTCTCCTACAGCCCTCTGTCATCCCCTTCTGGCTTTTCCCTTCAGAGGAGGAGCCTGGGGGTGGGGGGTGCATGAGGAACGCTTGTCACAGGGACGTCTTCCCCACGGTGCGTGGGAATCACCTGTGGAGCTTCATGAAGACTGGGAACCCCCAGGTGTCACCTTAGAAATGCTGTTTCAGCAGCCGCCAGGTCACACGCTCGCCCAGCCTGACTGAGACCCCAGAACACCGGTTAGGCTGCCCCACCCACCCCAGTGTTGGCCTCTGCTGTGTTTTGGTCTGAGGTCTCTCAGCACAACACACAGATCCAGCGGTTTCCAAATGTTGGTGGTAATTGTTCCCGTGACACAGAAACCCAGCTGGATGCCCAGGGTCTTCCTGTTCTCAAATATCTGAGAAGACTGCATTTACTCCCCCCTCAAGGTCACACTGACTCTGGAGGAGAGAAAGGAGTCAGATGAGCGATGACTGGAGAGGGGACCTGACCTCCACTTTCGAGTGTCACCAGCCTGGCATCTGTTTTCAGGGACAGAGACCCAGAACCGAGTGTCAGGAGGAGCTGCAGTTTGCAGGTGAGAAGGGAAAGGCTTCCTGTGTGTCCTGGGAGGAGAGGAACCTGGTGCTGATGGGTGGGCTGACTCTGGGCTCCCTGGTCCTCAGGTCAAGTTCCGGGAGACTCTCCGTCTCTGTGTCTATTGCCTGAATCTTGGTTCAGAAACTATTCAGGTCCTCCTTGCCATTATAGGGCCTCCTCTGTCACCCTGGCTGATCTTTCTGTGGTCGCTGTGATCTTTCCCATGGGTGGTTGCAGGCAGGGATGAGAGCTGGCATGGGTGCCCATAGGCCCCTAGAAGGTTGGGCAGCATAATGTGGGCACATATGAGGGGCTTTGAGGGTCTGTAGAAGAGGGATCCCCTGGGGTCTAAGGCCTGATAATCTGAGGTGGAGTTGATGTAATAATAATAGATATAAGTACACAGTAATTGTAACACGCTTGAATTATCACCAAATCATCTCCACCACTCCGCAATTGTCTTCCATGAAACCGGTCCCTGGTGCCCTTAAGGTTGGAGACCGCTATTTAGAAGGAGGGATGGAAATCAGGCTCCTTCTCCACTTCCTTAGGCAAAACAAAATTCACCTGCTAATTTCCTGTTTGGCCGAATGTTGCCCCCTGGAGGTTATGAGCAGACCCGGGGACAATGTAACAGGCGGCTGCTGCTGCTGCTGTTGCTGCTAAGTCCCTTCAGTCGTATCCGACTCTGTGTGACCCCATAGTCGGCAGCCCACCAGGCTCCCCCGTCCCTGGGATTCTCCAGGCAGGAACACTGGAGTGGGTTGCCATTTCCTTCTCCAACGCATGAAAGTGAAAAGTGAAAGTGAAGTCACTCAGTCGTGTCCGACTCTAGCAACCCCATAGACTGCAGCCTTCCAGGCTCCTCCATCCATGGGATTTTCCAGGCAAGAGTACTGGAGTGGGCTGCTGGGGTGCAAACGCCAAAGGGAGTGAGTTGGCTCTGCGCTCTGGGCAGATGTGGGCACTGACCTCCAGACTAGAGGCTATCAGCCGGGGTTCAGGTCTCTGTGGGTCCCCAGGCTTCCTGACCTCATCCCAGTGCAGGGTGAGCCCAGGGAGACGATGGGCATTGTTCAGTGGCAGGAGAACCATCCATCCAGGTGGATGTGTGCTCAGGAGGAGCTCTCAGTCCCTGAGGCTTCAAAGGAAGGGCCGGCGGGGGGTCTCGGGGCTTTGGGGAGAGGGTGGCGGCCTGTGGGCTGGACCCCAGAAGGCCCTGTCCTCCTCCACCTCACAGCACTGGGCCTGAACCCTAGTTCTCTGTGTCCCCATCAGTGGTCTGCTCTCAGCCTCCCCACAGTGCCAGGACCTGGGCAACTCCATCTAGAGACTCTGTCAGGGGAGCCCCTGGGCTCCTCTGTCAGTGGAGGGAAGACCCCCGTGGGACTACAGTCCCCCTGGGATGGATCAACTGCAGAAGCTATGTTCCTCTGTTCCGGAAGTTCCCCTCCTTTCCCAGGATGCCTTAGGGGGAGGGGCTGAGATGTCTCCAGGGACCAGACCCACGTGTTCCCACAGATCAGGGACCTTGGGATGAGGAGCTGCCCCCCAATTCCTGTGAGTTCACGCTGGGGCTCCCCCTCCCCTGTGGTGACTCCCTTGGGATGGAGGATCAGGAGTCTGAGCCAGGTCAGGTCTCCGAGAGAAGGGGAAGGACTCAAGGTGCCAGCCCAGGCCCTCCAGGGAGACTATAAGATTCTCCTGAGTAGAGATGGAAGAGGGTGTGATTATCTGGGAATGAGCAGAGGTCTGACTCCTCACACTTAAGAGGCCCCTGTCCTCACTCCTGACTCCAGGAGGAATAAAGTCCTGTCCTGGAGCAGCTGTGGGCACTGGCAGGTCTCCTCCCACTCTGATGCCAGAGCCCCTGTGTCCACAAGGAATATTCTCTGACCCCTCGGTGTCACACTGGGGTGGGGGGGGGTGTGAGTTCTGGCTTCTGTTATGCAGATTCCCTTATCTATTTAAAGAGTATTTATTGAGCATGTGTGACCTGTCAGCCCTGGGTTGTGTCCTGGTGTCCAGAGAATAGGATAGACTTGGACTTCAAGCTCACACGCCTGACCTTGTGACGGGGAGACAGACACTCAGAGAACATCCTGGAAAAAAGGAGCTAATTATGATGGAGGGATAGACTGAAAGGGAAGCGTCTGGTGGAAAGGAAAGGGTCCGGAGTCTGTCATGGAATCTCAGCTGGACTGGGTGTCATGGAAGGCACCCCTGAGAAAGTGATCTTTTGACTGAGATGTGAAGGGTGAGCAGACCCTCAGCAGAGAAGGATGGGGCTCAGAGGGCAGAGCTACCTGAGCGGAGTCTGGCCTTCAGGTGGGCCTGGCTGGGAGGAGGAGCTGCCAGAGTCCAGTGTGGGGAACTGGGAGAGTGGGGAGGACTGTGGATGGAGTAGGTTGCTGAGGGTCAGAGGCTGCTGGGCGGTGGGAGCTGCTAAGTGGGAAGGAGGTGGGCTGCCCTGTGGAGGCTCCAGACTATGGAGGAGCTCTGCCGCCCTCTGGGGGCTATAGAGGGGAGTGTCGAAGGGAAAGTTCAGTTCAGTTCAATTCAGTCCCTCAGTCGTGTCCGACTCTTATGCGACCCCATGAATCTCGCAGCACGCCAGGACTCCCTGTCCATCACCAACTCCCGGAGTTCACTCAGAGTGACGGCCATCGAGTCGGTAATGCCATCCAGCCATCTCATCCTCTGTCGTCCCCTTCTCCTCCTGCCCCCAATCCCTCCCAGCATCAGAGTCTTTGCCAATGAGTCAACTCTTCACATGAGGTGGCCAAAGTACTGGAGTTTCAGCTTTAGCATCAGTCCTTCCAATGAACACCCAGGGCTGATCTCCTTTAGAATGGACTGGTTGGATCTCCTTGCAGTCCAAGGGACTCTCAAGAGTCTTCTCCAACACCACAGTTCAAAAGCATCAATTCTTCGGCGCTCAGCCTTCTTCACAGTCCAACTCTCACATCCATACATGACCACTGGAAAAACCATAGCCTTGACTAGATGGACCTTAGTTGGCAAAGTAATGTCTCTGCTTTTGAATATGCTGTCTAGGTTGGTCATAACTTTCCTTCCAAGGAGTAGGCGTCTTTTAATTTCATGGCTGCAGTCACCATCTGCAGTGATTTTGGAGCCCACCAAAATAAAGTCTGACACTGTTTCCACTGTTTCCCCATCTATTTGCCATGAAGTGATGGGACCAGATGCCATGATCTTCGTTTTCTGAATGTTGAGCTTTAAGCCAACTTTTCCACTCTCCTCTTTCACTTTCATCAAGAGGCTTTTTAGTTCCTCTTCATTTTCGAAGAGGAACTTCGAGAAAAGTTCCTCTTCACTTTTCTCGATGGGAAAGTACTCGAGGTTTTCTTCTAAGACAACTCAAGTATTTGTCAAGTGTTTACATATCATCTTACAAATCCCAGGGACAGAGGTGCTGGCAGGCTACAGACATGAGGTCACAAAGGATCGTATACGACCAAGCGACTAACCCTTTCAACACTACATATCCTTTATGCTGAATCATGTCCCACTCTGAATTTCCAACATCTCTCGTCCAAGATCTTCTCTTATATACCCCACTCCAAGATTTCATCCAGTTGAGATTTGTGTTGATACCAGGCCAATTTCTCTCTGTAGAAGAGGAAGGATCCAGATGCAACATTCTCAGTCCTTGGGCAGGACTGGAGCATCTCTAAGTAGGAGGAGGGTGAGGAAACGTCCGTGTGTCCTGCCTGATCCAGAGGGCCCATGTGGATATGAAAAGGCTGCATTTCCTTTCCCCCCATACCCCCTTTAGTGTCTTCCACAGGGGGCAGGGCCAGGTGGAATTGGAAGACCAGGGGTGGTGCAGTGATTCTGAACCTCGTCTTCACGCCTTCTCTGTCTCTGCCCCAGCAGGGGACCTGGTCTTCATGGTGAGAAGGAAGGTGGGGCATCTCCACAGGACCCTGATCAGAGATTCTTTCAGCAAAAGGGACACAGGGATCAAGCATGCTAGCTCTGGACTCAGTGTCCCTGTCACCCTGTAGATGATTGTAGTAACTAAATTATTAGGATCTAATGGCCTCTTTCGTATTCTAATTTATTAGGTTGTTTTTACTTCTTTTTACCTTTTGATATTTGAAGTTTCAAAGGTGAATCTCCATCTTCCTTAAGCCTGAGAAGGGTTGGTGCCAGGGTGGTTCAGTTGTAGTAAAGGTTATTTTTTTATAGTAGCTTCAGTTTTACAGCAAAAGTGAGGGAAGGTACGGAGTTTTCCTAGATACTTGCTGCCCATGAGTGTAGGGTCTCCTCAGTATTCAACATGCCACACCCGAGGTGTACATTTTATTAATTGATGAACCCACATGGACACATGAAAATTACCCAGCTTCCATAGCTTCCATTAGGGTTGACACTTGATACTGTAAGTTGCCGGAGAAGGCAATGGCATCCCACTCCAGTCCTCTTGCCGGAAAATCCCATGAGTGGAGGAGCCAGTAGCCTGCAGTCCATGGGGTCACTAAGAGTCAGACACGACTGAGTGACTTCACTTTCACTTTTCACTTTCATGCATTGGAGAAGGCAATGGCAATCCACTCCAGTGTTCTTGCCTGGAGAATCCCAGGGACAGCAGAGCCTGGTGGGTTGCCATCTTTGGGGTTGCACAGAGTCGGACACGACTGAAGTGACTTAGCAGCAGCAGCTGTAACTTGCATGGGTTTGAACAAGTGATCATCAGCAACATGGACTTCCCTGGTGGTGCAGTGGTAAAGAATCCTCCTCCCCGTTTAGGAGACTCGGGTTTGATTTCTGCCTCAGGAAGATCTCCTGCAGAAGAAATGGCAAACCACTCTGGTGTTCTTGCCTGGGAAATCCCATGGATAGAGGAGCCTGGCGGGCTACAGTCCACTGGGTCACAAAAGAGTTGCACATGACTTAGCAACTAGAAAACCGCAAGGTCAGTGACAGTCCTGCTGCCCAAGTCACACCAGCAGGGCTAGTGAGCACAGAGCAGGTGGTTGTGAGTCTGTAGGGCTAGTGAGCACAGAGCCTATGGTTGTGTGTCTGTAAATTAAAAAACTATGACATACATCGCTTGTTTATTTACCCATACTCAAACATGGAAACCTCGTGTGTGGGGCGGCCATGATGAACCAGTGTCTATCTACAAGTTAGGCATTGTTTAGAGAACTTTCCTGGTGCCTCAGTGGATAGGAATCCACCTGCCAAAGCACGGGACCCGGGTTTCATCCTTGGTCAGGAGGATTTCACATGCTTTTGAGCAACTAAGGCCATGCATCGGAACTGCTGAGTCTGTGCTCTGAGCCCACGAGCTGCAACGACTGAAGTCTGCTTGCCGAGAGCCACTGCTCAGGAGTAGAGAAGCCACCTCAGTGAGAAGCCGGCGTATCGCAACGAAGAGTAGCCCCTGCTCACCGCACTAGAGAAAACTGGTGGAAAACAATGAAGACCAGTGCAGCCAGAAATTAAAAAATAAATAAAATATTTGCTGAGTAGTTCAGAATTAAATGCTATTCCCGAAGTTGTGAGGTCTTCTTTTCAACTCCTTCTTTCTCAAACATCCAGAACACCATTGAAACATTGATTTTCTACAGGCTGAGGACCTGCTCTGCCACTGGGGTGACTTCACTGCAAATTTGTTTTCAGTCTGGAACAGCCAGTAGCGAGCATCCCGCCTTTCACACTGAGCATCTGCTCTGCAGTGAACATCCTCACCACAAACCTCAGCCCCCGTGGAGTGTGAGCCAGGGGCTCATTCATTTGACACACAGGTATGCAGCTCCCAGCACCAGGCCTGGAGCTGGCCAGTGGACTCAGCAGAAGCAGGACAGGTGAATCCTTCCATGTCCGAGCTCCCAGCTCAGGGATCCTCTTAGAACTGGAGTCCTGGTCAACTTGTGTGCTCACTGAGTGCCACTGTATCCCCTAAACTGCATCTGCATGGGGACTAGAGGAAAACGTTCATTTCCAACATCCTCACCCTTTACGGAAAAATTCTGTGAGGAGATAGCACCTGTGTCCATATGTCCATCTCTCTGCCCACATCCCATCCCTCCTTTATCCCCTACCCATCCTTCCATTCATCTTTTCATGAAGTCCTGTGGCTGCGCCTCTGTGGTTGGCCAGATGCCAGGACCCCTGAGATACCCTCAGTAGCTCCCTCTGCTGCTCCATTTAAACACCATGGTTCCACAGGTGGTGCACCTGAGCCCAGGTGATTCCTGCAGAGTCTGTCCCCATGGAAGATAGGGGAGGCCCTGGTAACCCGGTGACCATTATACTGGGTATCTCCAGCATTTTGCATGACTGTTAGGGATGCTGGACGGGTTAGACCCGAGCCCTTGGGAAGTATAGTGCTGGGTTTGGGTGTCAGAGTTACCCCTGTCAATGGTACATTTATGGAGAAGAGGAAGTTTGGGGTGACTGTGGAGCCCTAGTTCCTTCTCTTCCTTTGGGTACACAGGCAGACGGAGGAGCCCTCAGGTGACAGATTGTACCCTGGAGACTGGTCTTCAGGCCCCACTTGTTCTTCAGCAGGACGCTTGCTCTGTTGGAAGCATGGAGAGATGGCAAAAGCTCTCACGCCAGGCTTGAGGCTCAGACTGGAGAAGCTGGGAGGGTAGCCCAGGCGTTCTGCTCAGCCTTGCTCCCTGGGGGAGGGGGGATCATTTGGAGAATGAGGGAACAGGAGGCTGTGCTCAGGGGGCCTCCAGGCTAGGTGATGGCTGTCTCCAAGGTCAGGTACCGAGGGTCAGGACTTAATCGTGAAACGTTCCCTCCAAGTTGTAGACAAGCCGGTTATCTGACACTCAGCGGCGGGGAGATACTCTGAGAGGACAAAGTTAGTTCTCAGCCTCCTTGAGGACACCCTCTGGGCGCAGGATCATTCACCTGGGAGTTATCATGGCTGTAGCTACAACTAATACACAGACAGGAGAAGGTGCTCCCGATTCATAAACTAGGGAAAAGTGGGTTATCCCTGAACACATTCTACTATGTTCATCTTTGTCATAGAATAGAAATGGGCAGGATATGCAGCCGTCCCTTCCCATTGATGGGGGCTGAGCACAGCAGAGACACTGTCCATGGTGCTGATGAACACAGGCCACCTGGAGACTTGGGAGTTGTGGTCTTTGAGTCACATCTGCTTTCTTTCCATTCTGAAAAATTGGGCATTGCTAGAAAAGAAGAGGCTTCCATGGTGGCTCAGACAGTACAGAATCTTCCTGCAATCCCAGAGACCTGGGTTTGATGAATCTACAGAGATGGCAATGGCTATCCACTCCAGTGTTCTTGCCTGGAGAATCCCATGGCAGATGTGCCTGGAGGGTTACAGTCCATGGGGTTGCAAAGAGTTGGACGGACTGAACAACTTTCACTTCACTGGAAAGAAGGGGTGGGGAGAGCTGCAGGGAGTGTGGACTGGCCTCGATCTCCAGGGCTCAGGGCCAGTGAGATTGCTGTGGACATCGTGGCAGGACTTGACCCCACATCGGCCTGACAAAGTCCAAGCTGCCCAGAGCAGACTGCAGTGAGGGAAGATGATGCCCACGGCCTTGAGAGGAGTGGGAGGCAGAGCACAGAACCCTAAGAGATGTCCACAACTTCTAGCCCACAATCTGAGAAATGTGCCCCATTATTAAGGAAATCTACAGATGAAATTCAGATCACATGACTGGGAGACTATGGTGGGGTATTTGGGAGATATGGTGGGGTAACTTGGACATTATGGTGGGTGATGTATTGGGCTGAGTCCAATACATTCACAGTGTTCCAAGGCAGGAGAGGCAGAGCCAGAGGGGATGGGATGATGGAAGGAGACCTTGGGGACCTTTAAGATGTTCCACTGCTGGCTTTGAAGATGGAGGAAGCGGCCACGAACCAAGGAAAGCAGGCAGCCTCTCACAGCTTGGAAAGGCAAAGAAATGAACTGTCTGTAGAATCCAGAAAGAACAGCGTCATATTGACACTGTGGTTTGTGCCCCTAATATTGTGGTCATTTGTTACAGAACAGTAAGGAACACCAAGAAGCGTCACCTTGTCTCATCCAAGACTGTGTGCCTGGGGAGATAAGAAGTAATTTAGACCTAAATCATGATCGGAAGCTTTGCAGGTGGTTTCTCTTACCTCTCATCTCATCTCAGCACAGATGATACTTGGCCGTGCTTGCCAAGAGCATGCTTGCCAACTGTGGGCTCTGTGCCCTAGGGCACACACCTGCTGTGTTTGTGTGAGTGTGGGCACCTGATCCGAGCGGAACTATATGAGAACAGACCTATCCCAGGGACCTCAGGGAGAGACTGAGACTTGCTAGCCCAGGTGTGTGGTGGGGGCTGCAGGGGAGATCTGGGTGGGAAGGCCCTTGGGACACTGAGGAGGAGACAGGTGAGCCCTTTGCCGTCATAGTCAGGTTGAGTTTTAGGTAGAGCCTGCACCTTTGCCCTGAGGCTGACGTGTGTGTGTGTTGGGAGCAGGCTCACGATCCGCGTCGGAAAGCAAAGTGGAAACCAGCAGAAAGTGGATAGAGGTCACGGGAAGTTCCTGGGAGGACCTTGCTCAGAGCATGGCTTCTGGGTCCCTCTTACTTTGGTGACTCTGATTGCTCCTCTGGGTCCCCCAAAGGGAACGAGGTCCTCAGGGCTTAGGCCCTTAGGGAAACAACAGAAACCCATGGAGAGAGAAGGCATTCTGGATCCTTGATCTGGGGACAGACAAAAGTTCCAGTCCCATCGCTGACTCAGTGGAGATTAGTTGAAGCAATCTCTGGGGGATAGTGAAGAACAGGGAAGCCTGGCGTGCTGCAGTCCATGGGGTCCCAAAGACTCAGACACAACTTAGCAACTGAACAAAAAAAAACTCAATTGAGGCAGCACAAGTTGGGGCCAGCAGGGCCTGGTGAGGATGGCCAAGGGCTCAGGACACCAAGAGGCTGCAAAGGGGCCTCACCCATAAAAGTTGTCTCACCCACGACTCATCCTTCCTGACTCGTGTTCTAGTGGGTCTCAGACGGTCCCATATTCTGTGCTCCAGAGACTCCATGCCAAGTGAGCAAGCACTGGGAGGTGTCTGGGACCCCAGGGCAGTGTGAGGACTGCCGAGTGCCCATGTGGCTGCCAAGGGTCTGGTGACCCTCCTTGCCTGTTAGCATGCCCCCTCCCTCCATTCTCACAATCTTCCCCTTCCTTTCCCCCAGGGAATAGATGGGGAGGTCAGGTAACTAGAGCTAATACTTTCCCTGAGCAACCATGGAGAGACCAGAGCAGAGATTCAGGTGAATTTCTTGCTGGACAAGACCCAAGGGCAGTATATTTTGCAACCAGGGGAAGGAAAGTGCTCTTGATTCAGATCTCTCTGGTGGTCCACCGTGGGTCACAGGACCAGTCACTTGCCCTGCTGAACCTCCCCCCACTGTGGGAATTGCAGCCTGAGTTCTGGTCCATCTAGGCTTCAGGGCAGCCTGTCAGTGTTGCCAGGAATCCAGGAGGACCCTGAGCCTGGGCCCAGGTTCCTGAATAGCCTCAGATCTCAGAGCTGGTTCTCTGCCTCAGGCTCTTCCTCTTGACCTCACTCGGGTCTTGGGTCTCAGGTAAGCTCTTTCACACAGTCCGTAAGGAGACGTGTCTGGAGGAACTAAGGACCCGCATCTGCTTTGTGGCTGATATTACAGTAAACGTCTGTGTCGGGGTGTAGTAATTCCTGCAAAAGAAAACCGATGCCTTCCAGCTCATGTAACCTTCTTAGATGACTTCCCAGGGACTTCCCAGCCCCGGGTTACCCAGGGTCTGTTCGTGTCAGAGGTTTTTGGTCCAGACCCACCTCCCCTTCATCCCCTCTCCATCCTTCCTGCTATTTCTTGGACCTCCAAACACAGCCAGGTGTGCAGGGGGCACTTCCTTTGCCTTCTGGGCTATGGAACCAGAACTTGGATCCCCACACTCACCTGGTAGATGGGAGCTGGTGGCCTGGCATCAGGTAGGGAGGCCTGGGCATGGAGGAAGTGGGCATCAGAGGAGAGGGAAAGAGAGTCATTTCTCCCGACCAGCCATCTCCAAGCCTGGAACCCCGACCCCAAATCCTATCTGGGCTCTGTTTCCCACCCTTGTTAGCCTAGCTCCCCTGACGGATGATCCAGTGCCCACTCTCTTCCTGGCTGAACTCCAAGGTTCTCCTGAGTTCTAGTCAGGGGACCAGAGCAGCCTCTGGATAAGGTTGTGGGTGGTCATGTCCCTGAAGTGCATCCAGCTCCCAGCTTGGTGGGACTTGCCATGTTCTAACTACTCTGATGAGCTTCCCTGGTGGCTCAGAAGGCAAAGAATCTGCCTGCAATGTGGGAGACCGAGGCTCGATCCCTGGGTCAGGGAGATCCCCTGGAGAAGGCAATGGTAACTCATTCCAGTATTCTTGCCTGGAGAAATCCATGGACAGAGGAGCCTGGCAGGCTACAGTCCATGGAGTCACAAAGACTGGACATGACTGAGTGACTTTCAACTACCCTCGAGTGAAGGGTGTCTCACAGTGCTTCTGGGTTGGACAGTCCCCCTGCCCAGAGCTTGTGAAGCGGGGACGCTGGGAGAAGAGACAAGGAAGGAATGTACTTACCTGGGAGACAGAGCTGCCAGAGGGACCACCTCCTGGGAGGAGACAGGAGTTACCACTGAGCATGTGAGGAAGCTTAGCCCATTCTCCTAGGAGAGGTTGGATGTCCACCTTCTGGAGAACCATGGGAGAAAGATCCCCACCAAGGGAGAGAACCTCTGGCAATTTCAGGCCCCAGTGAGGGCGAGGGAGCCTCCCAGGATGATAACCCATAGGAAAAGCAGACTAGCCAATTGGATCCCCTGTGCTGAAGCCCCAGAGAAAGGGCCAGAGACCCTGGGGGTGGCAGGCAGGAACAGACATGGCAGGGCCTGACCGGGGCTCCCCGCTGTCCTGGGCTGAACAGACACTCACCTGAGGTGGACGCTGGGGGCCAGTTCCCTCTGTTGTGCAGGCAGCCGGGGTTAGGAAAGAAAAACAAAACAGGCATATTTGTGAGGAGTGTAGACGGAGGTCAAGGCTTTGTTGTCAGAACACGGGACAGGAGGATCCCCATGTCCAAGCAGGGGCTGGACACCTCCTTTCTCCACCAAGGCTGCTTCGGAGGGGAGGGCCCAGTAAGGACACTGAGGAAAGTCCTTAAGAAGCCATTTCTGCCCTGAGTCCAGAGGGGCAGGACCATAGGCTAATAGGGTTCAGGAGAAAGTGGCCACTGAAGGGACCATGGCTCTGGGAAAGGCGTCCATCCATCCAAAGCTTTGTCTGAGTGGATTCATCACGCTTATGGAGAGAGCAGGGCCAGTGCACGGGGAGGAAAGCGGTCAGCCAGAGACTCTGGGATCTCACTGAGGGCAGTGTCGCTGCTGTGGCCACCTGCCCTCACCCAGGAGCTGCTGAAATGTGACAGTGGCCTTGTCCTCTGTCTCCATCTACCTGGACCTTAAGTGTAAAGACATCCCACCACCTGCGGACCTGGCACGATGTTCTGTCTCATGCATCAGGGGTGTTGTTAATGCATCTGCCACGTGGGGGCATTTGACCCCACCTGGCCTGTCCAAACTTCCACTCTCTGGCCAAGTGTGGACTTGGCAAAGACGACCCTCAGCTCCTGGCCCTGTGACTGCCCCTCATCAGAGTAGGTGGATTTAAATATACAGGAAGAGATACCTTTTTCTGAGTACTTACTACCTGCCAGCCTACATATAGGGAACGAGGACAAGGAGGTGTCTTAATTGTGTTAACTGATAGATGGGCCTTCCCTGGTGGCTCAGAGGTAAAGAATCCACCTGCCAATGCAGGGGACACAGGTTCGATCCCTGGGCCAGGAAGATTCTCTGGGGAAGGAAATAGCAACCCACTCCAGTATTCTTGCCTGGGAAATTCCATGGACAGAGGAGTTCATGGAGTGGCAAAGGAGATGGATACCACTTGGCGACTAAATAACAAAATAAATGAGGATGGTGCTAAGGAAGCTGCCACAGGTCAATACCTGGTGAGGCAGGAACTGAAGAATGAGAGAGAATACCCGTGGGGAAGTGGGGAGGTCCTGGAGATCCAGGCCGGAAATTGGAGGATGGGGTGTCCTTCCTCTAGGACTAGGGTCAACCTGGGGGTGGGGGCAGCATCTGGGAATGCCACTGTACCTGTGAAGGAAAATGAAACACCCCAGGACAGCCAGCAGCGTCAGCACAAGCAGGACCCCAATCACGATGCCAGTAATGGCCCCCACACCGAGGGCTCGGGTGTTTTCTCGCCCTGAAAGCAGAAGAGAAAGAGAGAGGGGAAACGGGGTCCGAGTTCACTGGAGGCAATACCAAGAGGAGTCTTACAGGGAGAGGGCCTGGTTAGGTGGAAGGAAATGCTCTGAGGCCTGTGTGGTTGCGTGTTTTGTCATCACAGTGTCCTCCTGACTCTCCCACTGCACGAGGCTGCATCATTTCCCTCTTCGTCAGATTTGAAACCTTGGACTTGCTCTAGCTCTCCATTCTCTCACTGTAGCCATCTCCATGTCCTGTTCATTTTCCTTTGAAGGACTCTTTTCTTCTCACATTATGCCCCCTCCCTCTGATTTTTTGTTTCCATCACAACTGTCGGTCTTAGAGGGTAGTTCCTCTCCAGTCCACCCAACATTGATTAGTAGTAATAATATTAATGAACTGTTTCCAGGTACTCCTGTGCAACTGGCAAAGTGGGGAATCCTTTACACCCATTTTTTCTGATCTTTCCATCCCCACGAGGGAGGGGTTGTCATCCCCGCTGTGCATGCACAGATTTGCGACACACAGTTCTTCCATAAAGGAATGGAGGCCCCAGAGCTAGGATCAGGTGGAACAGAAATGTAACTGAGTTGTTTGACTCTACAGCCAAAACCCACAACGCTGAAATCCAAAATATCCTCTGTGAACACTTCTTACCTGCCCACTCTGTGTGGGTAAGAATTTTACCTACAGAAGAATTTTAATCTCATTCCCTTCCTAGTGACCATCCTCACAGCAGCCCTAAGATCCAGCTCTTCTTCTCCAGTTTTACAGACGGGGAAACGGAGGCACAAGATCCAGTACCTTGCCTACAGTCAAACAGTTCTCACAAACAGTAAGCAAACTATGACAAAATTAGCTAAGTTTTGCATAATTAATTAAACACATTGCTCTACAGGCTCCAAAAGGAGACTACCCACATCCTCATGATTTGCATTCATTACACACCCATTTCCAGTGAAATTACAAGGGAAGATGGAGAGGTGTGGAAGGTCACTATAGTGCTCAGTGGGGCACTGGATCACATTGGCAGACTCTGACTGGGAGGAGACCCCACACTGATCAGACCCTGCATCCTCTGTCCTGACACTGTTGCTTGTCTGGGACAGCATCACCTTCTCAGTGAGCCGTAAACTCTGCTCATTGTTTCACCGACCATTGGATGCTTGTCCCCATATCACTTGGTCTTATTACATCCAGATTGGAAGGCTCATGGGATTTCTAAGAGGGAGGGATTGATTACCAAAGAGCATGACCTTTGTCTGTGGTTCCAGATCATTGGGATTGGCTCCTCTGTCCATGGAATTCTCCAGGCAAGAATACTGGAGTGGGTTGCCATTTCCTCCTCCAAGGGATCTTCCTGACGCCCAGGGATCAAACCTGCATCCCTTAGTCTCCTGCATTAGCATTGGCAGGCAGGTTCTTTACCACTAGCCCCACATGAGAAGCCCCTAGAGAGGGAAGGGAGTACTTCAAACTTGAGGAGAAGTCCAGTTCCTTGATTGATGCCATCTGAGAGTTCGTGGGATGAGCCTTCCTTCTCAGGGTCCACAACTAGCCTCCTCTCTTTGTGGTTTTCTGCTCCTAGTGTGCTTGTCTGAGATTGACCCAGTAGCCACATAATCAGTGTCCATGTCTAAAGCACTGGAGTGCACAGTGTGAGGGATGGCTGTCTCCACATTGGTCAGGTCTGAGGAGCACCTGCTTCTCAAGAAAGATGTGTTCTTCCTCATTGTTAAATTATTTAAACAGGGTTGAAGAAAATCTGGAGCTGAAGAATAGGAAGTGAAAACAATAACTTAGAAGGGCGATTCCTCAGCACGTCTGAGCAGGTAGAAGAAAGCATCTGTGAACACGAAGATAGAAAAAAAGAAGTTACTCAGACTGGGGAGTAGAAAGGGAAAAAAAAAAAGGCAAATAGTGACTCCAGGCAAAGTATTATGCAGAACTCCATCAGGTGGACAAACATATGCAGGATGGCAGTTCCTGAAGGAGAAGAGAGAGGGAAAAACAATGAAAAATATATATAAAAATGAATGGTTTAAAACCTCCAAAAGTAGATGAGATCACATATTAGAGATGGTTGAGGAACTCCAAAAAGGGGTAACTCAAGATATAGACTTTGTGACACAATAGAGTCAAAATGTTGAGAGACCGAGGGAAAGAGGAAGTGAAAAACGCAGCGAGAGAGGAGTGACTCAGCGTGTGCAGCAGATCTTCAACAGTGTGAAAAGCGAATTCCACATCAGAAGGCGTTGGGATGACCGACTGAAGTCCTAAAAGCAAGACTGTCAACCGGCGAAGCAATGTACAGAGAAGCTCTCCTTCAATGAAGCTCAAATTAGGACTTTTCCAGATAAACAACAGTCGAGGGAACTCATTCCTTGGAGACACAGCATATATGAAGTGTGAAAGGAAGCCTTTAAGATGACTGAACAAACATTACACGGTAACTCAGAGCCACAGGCAACCTAGAGAAGAGTGGTCAAATTACACAACAGGTAGCTATCTTATCTAAGCCGGTATTATTGTCTTTTATATAATTGCTCATTTTTGTTTTTTATTTCAAAGATATTACATGAGACAATGTTTATAAATCTATATAACGGGCATATATTGTACAAGGACGGCTGAAATATATGACAACAAGTGTGTAATATGGAGGCGATGGAGATGCACAGGAGCACCTTGTTTGTAATATACATCATAGATCTGGTTGGTATTTCAACTCGATAGTTATGTGTTTAAGATATAACTGTCATCTTCAAGTTAGAAACTAAGAAAAGAACTGGAAGACATTGGAAAGGGGAAGAACAGAATCAAAATGACACATATGAAAGGAAATCATCTAAATACCAAAGAGGAAGTAATAGAGGAATTAATGAATAAAGCATGTAAGACATATAACAAATAGCTAGATGGCAGAAGCTCTTTCTTATTGGGAAGTATTTGAATGATAGATAGCCTCAACCTTCAAATTAAAGGCAGAGGTTGACAGAATGGATAAAAATTATAACCCCTCTCCATACTCTCTTCAAGAGACTCACTTTAGATACAAAAACATAGAAGGTTGAAGTAAGGCTGGAAAAAGATATTCTATGCAAATAGCAATAAAAAGAGAACTGTGGTGGCTGTATGAATGTCTGCTATAATCATCTCTAAATCAAAAAAGCCTGCAAGAGACATTAGGACCTTGCATATCAAGAAAAGTTTCCATCCATCAAGGAAATAGAACAATTATAAGCATTATGCACCCAACAACACCAGATTTGTGAATCAAAAATGGACAGCATCGAGGGGAGAAATAGCTCAGTCATAACACTGACACTACAACACCCCACTTTCAATAATGGACACAGCAGTCAGAGAGATTTCAGTGACAACTAGAGACCGTGAGAACACTGTAAACCAGAGACCTAACCGACCAACAGACAACACGCAGCCATAGGAGTTTATGTTGCACAAAGTACAGTCCTCAAGGCCCCCAGCTCTCACCACACATGACCACCGCCCATCCTGTGAAGAAACGGTGTCACTTCCACTGTAGAGACGATGGTGCAACTAAGAAAGCCAAGTGGAGGGACCTGGAGTTGAGTGTGGCAGCAAGCCTGCAATCACAACAGTGCGAACTAACATCCTGACACTTACTGCCTGAACATGTCTGCTGTAATTTCCACCTTCATCGGAGCGCGTATTCACAAAGCTCTATAAAGTGCATAACAAACACCACTGTACACATAAGAAAAAGGAGATTTAGGCTTTATGACTCACCAGGGCTTCCTAGGAGGCACCAGTGGTAAAGATCCCACCTGCCAATCAGGAGGCATAACAGACATGGATTCAGTCCCTGGGTGGGGAAGATCCCCTGGAGGAGGTCACAGCAACCCCTGCAGTGGAAGGTGGAGTCTTAACCACTGGACTGCCCAGGAAGTCCCAGGTACTGATTTTAGTGCTGCTTCCAGCGGTCTTGGCAACGAGGCTTCACAGCAGAGGGCCAGGAGAAATCGGGATGAGGAGGGGAGAGACAGCACACGTTCTAATTGCTTGAAGTGAAGGAAATGAGATGATAGGCTAATTGTTGGTGGACTTAATAAAAGAAGCTTATCCAGTGAAAATGGGCTTCACTGGAGGCTTAGCCGGGAAGACTGCCTGCAGTGCAGCAGACACGGGATCGATCCTTGGGTCAGGACGTACCCTGGAGTAGCGAATGGCAACCCACTCCAGGATTCTTGCCTGGGAAATCCCATGGACAGAGTAGCCTAGTGAGCTCAAGTCCATGGTGTCACAAAGAGTCGGACACCACTGAACGACTAAGACAGGAGGCGACAGTGGTCACTCACAGGTCACCCTCACCCTAGGGGGCCACTTCTGCTGGAGTTGCCCCTGTTGGAGACCTCACACTGATAATCCCCGGCGTCCTGTCTGCTGACGGGGTCTATGGTGAGGGTGCTGCTGTCTGAGGACAGTGTCATCCTGTCTGCAAGGAGGAGACTCTGGCCTTTGAAGAGCCAGCGTATGGAGACCCCAGTCTCATCTGTGAGGCAGGTCAGGACCACGGGGCCCTCATGTTCTGGGACTGTGGTGTTGCTGACTTGGAGGGAAGGCCGTGCCACTGGGTCTGTGGAGAGACAGAGGGGTGACTGCTGAGAGTGGGTCAGGGGCCTGGGTCTTGCTCCCTCCTCAGTCTTGGGGCCCAAGACCTCTGTAAAGATGACTGTGAGGAAGGCCCTGGGTCTTTGTTCAGGTGGCAACGGGAAAGAGATGATCGCACATCTCCTCTGACCCCCAGATCACACAAGAGGGACCCTTGCCTGGTTGCTGGGACAACACTCTAGTACTAGACAGCTCTGTGCTATCAGCCCTGGGAACCTTGATCTTCTGACTGTGGGGCTATCCAGGACAGTCAGAGAATGTAGGATCTGAGAGTACATGTTGTGATTGGGAATAGAGAGAGCCTGGGTGTATTCCTGGGGCCTCACACTGACAAGCGGGGAGCGCTGTGTGGCTGGGTTAGAGGCTGTGTGGCAGGAGAGGTTGAGGTTCCCCTCTGGATGGTCAGAGGAGTCTGAGGGGTAGTGGTGGGGTGATCGGACCGTTTAGAGCAAAGAGCAGAAAGCCACACGTGGTGCAATCAGAGGGAAGGCAAGTTCCTGGTCTGTATTGGGGCCCCTGGGTCCTTCATGCTCACTCATTGTGAGTCTGACGTTAATTTGTTTCTCCCATCATATTCTGGTGATCCTCAGCCACCCACACAGAGCAGCCCATCCCCTCCCTGTCCTCATTCAAGGTGGACCTGCCTGGGCTTGCCTGGGACAGGAAGTCATGGCCAGTCTGGGTGTCCAGGGGTGATGGCCCATGTACTCGGACCTGAGAGGGAGGGGTGTGGATTGGCCTCTGGCAGTGTGCATTTGGGTGGGCAGCTCAGGCCACATAGGAACAGAGGTTACTCACAGAGGACATCCAGGGTGAATGGGTCACTGCGGCTGATGCTCACTGGGTTCCGGGTTTCACACACATAGGGTCCTTTCTCTTTCCTTGTGACGGTGACCACTGTGAGAGTCCTCTTGTCCTCAGACAATTTCAGCCTGGTGCTCTTGGGGAGGCTCTGATTGCTGATCCACCACATGTAGGAGGTGTTCTGAGTCTCAGGTCCACATGTTAACACCACAGTGTCCTTGTGCTCCCAGGGCTTGGAGTTGTTGCTGGTGATGACGGGTATGGGTAGCACCGCTGTGCAGATAACAGAGAGGACATTGCCCTGAGCCTCCCTGGTGGCTCAGACAGTAAAGAATCTGCCTGCCAGTGCAGGAGACCTGGGTTCAATCCCCGGTCAGAAAGATCCCCTGGAGAAGGGAATTGCCACCCAGTCAATATTCTTGCCTGGAGAATTGCATGGACAGAAGAGCCTGGTGGGCTACAGTCCATGGAATAGGAAAGAGTAGGACGTGACTGAATGACTAACACTCTCACTTTCTTATACTTTTGGCTCCTCTGAAAGTATCTTTCAACAAAATTGGCTTCCTTCGCCTCTCAGCCAGACTTTAAAGAATAAGGCAGGCTTGTGTGTGGCCGGACAAATGCATGGGGACCTGAGCTCAGAGAGTGTGAGGCCACCTGCTCTATGTCTAGGAGAAGCACAGGCTTTCTTGGGGGTTGATTGTGCAGCAGCATTTAGTGGTGGACAGAACAGGGTGGATTCAGAGACCACCTGGCATCTCTCCTGGTTTTCACCAACATGCCTCGAGAGAGAGCTCCCTGGGCAGCACCCTGGGGTGGAGGAGCTGCCAGGAGTGTCTTCCTTCCTCCGTTCCTCTCTGGGGGTGCTGAGATTTCTCTGGCGTCTCCAAGTCCCCCAGGGCATTTGGTTGATTCCTGGGGACCTTGTACCTGTGTGCTGTCCATGCCGAGTCTCAGGAGTAGGACCAGGCTGTGCCCCTGCATGGATGTGGCTCTTGGGGCTGAGCCCTGGCTGGTGACCAGCTTGGAGCCTCCAGATTTGGCACAGGCTTCCCAGGGTCACTGGAGGCAGGAGCCCTGGGACAGGGTCTGGGAGGGGCTTCCTGGGGCTGAGCTTCTCTGTGAGGATCCCTGGGGCCCTCAGGCCAGGGTCTTCCCTGAGTCCTGCAGGGTCTTCCTCAGGGTCATGGTCACAGGGAGGGGCCCAGGGGGCTGGACTGAGAGCGCTCTCCATCTGCTGCGTCCCTCATCAGACCATCCTTCTCTCTACACAGTGTCTGCAGGGCCTGGCTTCCTGGAAAGCATTTCTGACCCTTTGGAGTTGGTCTCCACAGTGTGTGCCCTGCACTGAATGTTCAAACCCCGACACGGGACACAATGCAGAGGGGATGGAGGCGCCATCCGGGTCTGTCAGAACAGAATTCAGGCCCCGAACACCCGGAGGTCAGAGAGGAGGCACTCACGGTGTACGTGGAGGTGTCCAGTTGGTCTTTCTGTCTGTAAATCATCGTTTGTAACGAGCAGCGTGTAGAAGCCTGTGTCTTCCTGGGTGACGCTCTGGATCAGCAGGGTTCCGTTGGGGTAAAGTGTCTCCCGTCCGCTGTGTGCAGGCCCTTTGGTAGCTGCGTTAGTGGCTACTCTATATGATCCAATTAGCTGGCTGTTGTCTACCCTTTCTCCTCTGTACCAGGCATAGCCTAGAGGATTCTTTGCCACGTTGTGGGCAAGTAGAAGAACATCCGACCCTTCTGCAGCAAGGGGGGGCATCGTTTCAATAGTGAGCTGGGCAGTGGTGGGCGGGGTCCAGAAAGTTAAGAGGGAGACTAGGAGGGAAGAGAGAGAAATCAGTTAATATTGTGCCCTGTGTGGGGGATGGGAAAATGCTGCCCTGGGTCCTGAGCAGGTCTCTTCATCCCTCAGCCTTGGTGTGGGTGTGTGTGCATGTATGTGTGTGTGTGGTTCAAGGTCAGCAGCATGACCCCCATCACTTCAGCCCCTCTGAGCTCGTTTTTTCCTCTGTTTCCCCAGCTGTCCCCTGGCTCACTCCCTCGCTGCCCTCACATGCCTGCTCACACTCAGGGCCTCTTGGGAGATGCTCCTCGCCCCGACCAGCTGCTGTAAAGACCTTCCATGCTCACTTGCTGACCCTTCTCCGCTCCCTTTCCTGCGTGACGCCTGTAGCACCTGCCAGCACACTCTCGATCTCTCTGCTTGTCTGTCTTCCTCCCCACAGGGCTTGGGCTCCGTGAGGGCAGGGGCTTGTCTGATCCTGCTTGAAACCCAGGGCCAGGACCAGGCTCCAGACATTAGTACCTGGGGATGAAGGAAGGAGAAGTCCCAGGAATTCCACAGCCTGCTGTTTATTTGTCAGTTTCTAAGGGTGCGGGTAAGGACAAAGTTTACTGTTCTGGTTGTCTTTTTCTGTACTGACACAATAAACTGTTATTATTGTCATCAGTTTTCAACAATTACTGCTCAGTGAAGAATAACTCATGAAACCTACAGCAGGTGAGGTCTTCCCACCCCTCACCAGCTCTAGTTCATGGAGAGTCTCCTGTGGCTGAGCCCCCCACCCTCCCCCTGTCCTCTGCGCTCAGGTCTGAACACAAGCCCTCTGTCCCCTCTCAGAGCCCTGTCTCCCCCAGACACCAGCCAGTCTCTTGTTCTCCAGTCTCTGCCCACTCCCTGAAAATCGTCCCCTCTCACCTGCCAGGAGGAGCCTGTTCCAGGGGACATGCCTCCTGCTTGCAGGGCCCGACCGGGGCTCCATGGTGCCTGCTGTCTGCTGTGTCCCTCTCTCTGCGAGGAGAACTTCTGGTCCAGAAACGCTCAGAAGCACTGCAGCCTGCTGTGTGAGCTCTGCTGTCCTTCCCTCTGTGTGCTGGGCCTCCTCCGGGGGCAGGAGCATGTCGCTGGGTCACGTGGCCCGGGGCGGGGTCTCTGCCCAGGCCCCGCCCTCTGCCTCCCCTCTCCTCCTTCCCTCCCTGGTGGTCCCCCTCCCCCGTCCCCCTCTGTCTGTATTTCTATTCCCTGAATTCTGCTGAGTCCCCTGCTTTCTACAGCAGTGATTCTCCACCTACACACACACACACACACACACACACACATCTACATACACACACTCCACACACACATACGTGCACACACAGCTACACACAGACACCTACATACGCACACATCTATACACACACACAGGCACACACACACACCCTTGTCTGGAAAAGCACAACCTTGGGGTGTCTGGGCCCGAGGTCCCTACTGCTCTGGATCAGATGCACACTCAGCCTCCCCGACAGCCCTCTGTCATCCCCTTCTGGCTTTTCCCTTCAGAGGAGGAGCCTGGGGGTGGGGGGTGCATGAGGAACGTTGTCACAGGGACGTCTTCCCCACGGTGCGTGGGAATCACCTGTGGAGCTTCATGAAGACTGCGAACCCCCAGGTGTCACCTTAGAAATGCTGTTTCAGCAGCCGCCAGGTCACACGCTCGCCCAGCCTGGCTGAGACCCCAGAACACCGGTTAGGCTGCCCCACCCACCCCAGTGTTGGCCTCTGCTGTGTTTTGGTCTGGGGTCTCTCAGCACAACACACAGATCCAGCGGTTTCCAAATGTTGGTGGTAATTGTTCCCGTGACACAGAAACCCAGCTGGATGCCCAGGGTCTTCCTGTTCTCAAATATCTGAGAAGACTGCATTTACTCCCCCCTCAAGGTCACACTGACTCTGGAGGAGAGAAAGGAGTCAGATGAGCGATGACTGGAGAGGGGACCTGACCTCCACTTTCCAGTGTCACCAGCCTGGCATCTGTTTTCAGGGACAGAGACCCAGAATCAGGTGTCAGGAGGAGCTGCAGTTCTCAGGTGAGAAGGGAAAGGCTTCCTGTGTGTCCTGGGAGGAGAGGAACCTGGTGCTGATGGGTGGGCTGACTCTGGGCTCCCTGGTCCTCGGGTCAAGTTCCGGGAGACTCTCCGTCTTTGTGTCTATTGCCTGCACCTTGGTTCAGAAACTATTCAGGTCCTCCTTGCCATTATAGGGCCTCTTCTGTCACCCTGGCTGATCTTTCTGTGGTCGCTGTGATCATTCCCATGGGTGGTTGCAGGCAGGGATGAGAGCTGGCATGGGTGCCCATAGGCCCCTAGAAGGTTGGGCCGCGTAGTGTGGGCACATATGAGGGGCTCTGAGGGTCTGTAGAGGAGGGATCCCCTGGGGTCTAAGGCCTGATAATCCGAGGTGGAGTTGATGTAATAATAATAGATATAAGTACACAGTAATTGTAACACGCTTGAATTATCACCAAATCATCTCCACCACTCCGCAATTGTCTTCCATGAAACCGGCCCCTGGTGCCCTTAAGGTTGGAGACCGCTATTTAGAAGGAGGGATGGAAATCAGGCTCCTTCTCCACTTCCTTAGGCAAAACAAAATTCACCTGCTAATTTCCTGTTTGGCCCAATGTTGCCCCCTGGAGGTTATGAGCAGACCCGGGGACAATGTAACAGGCGGCTGCTGCTGCTGCTGTTGCTACTAAGTCCCTTCAGTCGTATCCGACTCTGTGTGACCCCATAGTCGGCAGCCCACAAGGCTCCCCCGTCCCTGGGATTCTCCAGGCAGGAACACTGGAGTGGGTTGCCATTTCCTTCTCCAACGCATGAAAGTGAAAAGTGAAAGTGAAGTCGCTCAGTCGTGTCCGACTCTAGCAACCCCATAGACTGCAGCCTTCCAGGCTCCTCCATCCATGGAATTTTCCAGGCAAGAGTACTGGAGTGGGCTGCTGGGGTGCAAACGCCAAAGGAAGTGAGTTGGTTATGTGCTCTGGGCAGAGGTGGGCGCTGACCTCCAGACTAGAGGCTATCAGCCGGGGTTCAGGTCTCTGTGGGTCCCCAGGCTTCCTGACCTCATCCCAGTGCAGGGTGAGCCCAGGGAGACGATGGGCATTGTTCAGTGGCAGGAGAACCATCCATCCAGGTGGACGTGTGCTCAGGAGGAGCTCTCAGTCCCTGAGGCTTCAAAGGAAGGGCCAGCGGGGGGTCTCGGGGCTTTGGGGAGAGGATGGCGGCCTGTGGGCTGGACCCCAGAAGGCCCTGTCCTCCTCCACCTCACAGCACTGGGCATGCACCCTAGTTCTCTGTGTCCCCATCAGTGGTCTGCTCTCAGCCTCCCCACAGTGCCAGGACCTGGGGAGACTCTGTCAGGGGAGCCCCTGGGCTCCTCTGTCAGTGGAGGGAAGACCCCCGTGGGACTCCAGTCCCCCTGGGATGGATCAACTGCAGAAGCTATGTTCCTCTGTTCCGGAAGTTCCCCTCCTTTCCCAGGATGCCTTAGGGGGAGGGGCTGAGTTGTCTCCAGGGACCAGACCCACATGTTCCCACAGATCAGGGACCTTGGGATGAGGAGCTGCTCCCCAATTCCTGTGAGTTCACGCTGGGGCTCCCCCTCCCCTGTGGTGACTCCCTTGGGATGGAGGATCGGGAGTCTGAGCCAGGTCAGGTCTCTGAGAGAAGGGGAAGGACTCAAGGTGCCAGCCCAGGCCCTCCAGGGAGACTATAAGATTCTCCTGAGTAGAGATGGAAGAGGGTGTGATTATCTGGGAATGAGCAGAGGTCTGACTCCTCACACTTAAGAGGCCCCTGTCCTCACTCCTGACTCCAGGAGGAATAAAGTCCCATCCTGGAGCAGCTGTGGGCACTGGCAGGTCCCCTCCCACTCTGATGCCAGAACCCCTGTGTCCACAAGGAATATTCTCTGACCCCTCGGTGTCACACTGGGTGGGGGGTGTGAGTTCTGGCTTCTGTCATGCAGATTCCCTTATCTATTTAAAGAGTATTTATTGAGCATGTGTGACCTGTCAGCCCTGGGTTGTGTCCTGGTGTCCAGAGAATAGGATAGACTTGGACTTCGAGCTCACACACCTGACCTTGTGACGGGGAGACAGACACTCAGAGAAAATCCTGGAAAAAAGGAGCTAATTATGATGGAGGGATAGACTGAAAGGGAAGCGTCTGGTGGAAAGGAAAGGGTCCGGAGTCTGTCATGGAATCTCAGCTGGACTGGGTGTCATGGAAGGCACCCCTGCGAAAGTGATCTTTTGACTGAGATGTGAAGGGTGAGCAGACCCTCAGCAGAGAAGGATGGGGCACAGAGGGCAGAGCTACCTGAGCGGAGTCTGGCCTTCAGGTGGGCCTGGCTGGGAGGAGGAGCTGCCAGAGTCCAGTGTGGGGAACTGGGAGAGTGGAGAGGACTGTGGACGGAGTAGGTTGGTGAGGGTCAGAGGCTGCTGGGCGGTGGGAGCTGCTAAGTGGGAAGGAGGTGGGCTGCCCTGTGGAGGCTCCAGACTATGGAGGAGCTCTGCCGCCCTCTGGCGGCCACAGAGGGGAGTGTCGAAGGGAAAGTTCAGTTCAGCTCAGTTGAGTCGCTGACTCTTTGCGACCCCATGAATCGCAGCACGCCAGGCCTCCCTGTCCAGCAGCAACTCCTGGAGTTCACTCATACTCACGTCCATCGAGTCGGTGATGCCATCCAGCCATCTCATCCTCCGTCTTCCCCTTCTCCTCCTGCCCCCAATCCCTCCCAGCATCAGAGTCTTTTCCAATGAGTCAACTCTTCGCATGAGGTGGCCAGACTACTGGAGTTTCAGCTTTAGCATCATTCCTTCCAAAGAAATCCCAGGGCTGATCTCCTTCAGAATGGACTGGTTGGATCTCCTTGCAGTCCAAGGGACTCTTAAGAGTCTTCTCCAACACCACAGTTCAAAAGCATCAATTCTTCGGCGCTCAGCCTTCTTCACAGTCCAACTCTCACATCCATACATGACCACTGGAAAAACCATAGCCTTGACTAGATGGACCTTAGTTGGCAAAGTAATGTCTCTGCTTTTGAATATGCTATCTAGGTTGGTCATAACTTTCCTTCCAAGGAGTAGGCGTCTTTTAATTTCATGGCTGCAGTCACCATCTGCAGTGATTTTGGAGCCCCCCAAAATAAAGTCTGACACTGTTTCCACTGTTTCCCCATCTATTTGCCATGAAGTGATGGGACCAGATGCCATGATCTTTGTTTTCTGAATGTTGAGCTTTAAGCCAATTTTTCCACTCTCCTCTTTCACTTTCATCAAGAGGCTTTTTAGTTCCTCTTCATTTTCGAAGAGGAACTTCGAGAAAAGTTCCTCTTCACTTTTCTCGATGGGAAAGTACTCGAGGTTTTCTCCTAAGACAACTCAAGTATTTGTCAAGTGTTTACATATCATCTTACAAATCCCAGGGACAGAGGTGCTGGCAGGCTACAGACATGAGGTCGCAAAGGATCGTATACGACCAAGCGACTAACCCTTTCAACACTACATATCCTTTATGCTGAATCATGTCCCACTCTGAATTTCCAACATCTCTCGTCCAAGATCTTCTCTTATATACCCCACTCCAAGATTTCATCCAGTTGAGATTTGTGTTGATACCAGGCCAATTTCTCTCTGTAGAAGAGGAAGGATCCAGATGCAACATTCTCAGTCCTTGGGCAGGACTGGAGCATCTCTAAGTAGGAGGAGGGTGAGGAAACGTCCGTGTGTCCTGCCTGATCCAGAGGGTCCATGTGGACATGAAAAGGCTGCATTTCCTTTCCCCCCATGCCCCCTTTAGTGTCTTCCACAGGGGGCAGGGCCAGGTGGAATTGGAAGACCAGGGGTGGTGCAGTGATTCTGAACCTCGTCTTCACGCCTTCTCTGTCTCTGCCCCATCAGGGGACCTGGTCTTCATGGTGAGAAGGAAGGTGGGGCGTCTCCATAGGCCCCTGATCAGAGATTCTTTCAGCAAAAGGGACACAGGGATCAAGCATGCTAGCTCTGGACTCAGTGTCCCTGTCACCCTGTAGATGATTGTAGCAACTAAATTATTAGGATCTAATGGCCTCTTTCGTATTCTAATTTATTAGGTTGTTTTTACTTCTTTTTACCTTTTGATATTTGAAGTTTCAAAGGTGAGTCTCCATCTTCCTTAAGCCTGAGAAGGGTTGGTGCCAGGGTGGTTCAGTTGTAGTAAAGGTTATTTTTTTATAGTAGCTTCAGTTTTACAGCAAAAGTGAGGGAAGGTACGGAGTTTTCCTAGATACTTGCTGCCCATGAGTGTAGGGTCTCCTCAGTATTCAACATGCCACACCCGAGGTGTACATTTTATTAATTGATGAACCCACATGGACACATGAAAATTACCCAGCTTCCATAGCTTCCATTAGGGTTGACACTTGGTACTGTAAGTTGCCGGAGAAGGCAATGGCATCCCACTCCAGTCCTCTTGCCGGAAAATCCCATGAGTGGAGGAGCCAGTAGCCTGCAGTCCATGGGGTCACTAAGAGTCAGACACAACTGAGTGACTTCACTTTCACTTTTCACTTTCATGCATTGGAGAAGGAAATGGCAACCCACTCCAGTGTTCTTGCCTGGAGAATCCCAGGGACGGCAGAGCCTGGTGGGCTGCCATCTTTTGGGTTGCACAGAGTCGGACACGACTGAAACGACTTAGCAGCAGCAGCTGTAACTTGCATGGGTTTGAACAAGTGATCATCAGCAACATGGACTTCCCTGGTGGTGCAGTGGTAAAGAATCCTCCTCCCCGTTTAGGAGACTCGGGTTTGATTTCTGCCTCAGGAAGATCTCCTGCAGAAGAAATGGCAAACCACTCTGGTGTTCTTGCCTGGGAAATCCCATGGATAGAGGAGCCTGGTGGGCTACAGTCCATTGGGTCACAAAAGAGTTGCACATGACTTAGCAACTAGAACAACCGCAAGGTCAGTGACAGTCCTGCTGCCCAAGTCACACCAGCAGGGCTAGTGAGCACAGACAGGTGGTTGTGTGTCTGTAGGGCTAGTGAGCACAGAGCCGATGGTTGTGTGTCTGTAAATTAAAAAACTATGACATACATCGCTTGTTTATTTACCCATACTCAAATATGGAAACCTCGTGTGTGGGGCGGCCATGATGAACCAGTGTCTATCTACAAGTTAGGCATTGTTTAGAGAACTTTCCTGGTGGCTCAGTGGATAGGAATCCACCTGCCAAAGCACGGGACCCGGGTTTCATCCTTGGTCAGGAGGATTTCACGTACTTTTGAGCAACTAAGGCCATGCATCGGAACTGCTGAGTCTGTGCTCTGAGCCCATGAGCTGCAACGACTGAAGTCTGCTTGCCGAGAGCCACTGCTCAGGAGTAGAGAAGCCACCTCAATGATAAGCCGGCGTATCGCAACGAAGAGTAGCCCCTGCTCACCGCACTAGAGAAAACTGGTGGAAAACAATGAAGACCAGTGCAGCCAGAAATTAAAAAATAAATAAAATATTTGCTGAGTAGTTCAGAATTAAATGTTATTCCCGAAGTTGTGAGGTCTTCTTTTCATCTCCTTCTTTCTCAAACATCCAGAACACCATTGAAACATTGATTTTCCACAGGCTGAGGACCTGCTCTGCCACTGGGGTGACTTCACTGCAAATTTGTTTTCAGTCTGGAACAGCCACTAGCAAGCATCCCGCCTTTCACACTGACCATCTGCTCTGCAGTGAAATCCTCACCACAAATCTCGGCCCCCATGGAGTATCATCCAGGGGCTCATTCATTCAACACACATGTATGCAGCTCCCTGCACCAGGCCTGGAGCTGGCCGGTGGACACAGCAGAAGCAGGACAGGTGAACCCTTCCATGTCTGAGCTCCCAGCTCAGGGATCCTCTTAGAACTGGAGTCCTGGTCAACTTGTGTGCTCACTGAGTGCCACTGTATCCCCTAAACTGCATCTGCATGGGGACTAGAGGAAAACGTTCATTTCCAACATCCTCACCCTTTACGGAAAAATTCTGTGAGGAGATAGCACCTGTGTCCATATGTCCATCTCTCTGCCCACATCCCATCCCTCCTTTATCCCCTACCCATCCTTCCATTCATCTTTTCACGAAGTCCTGTGGCTGTGCCTCTGTGGTTGGCCAGATGCCAGGACCCCTGAGATACCCTCAGTAGCTCCCTCTGCTGCTCCATTTAAACACCATGGTTCCACAGGTGGTGCACATCAGCCCAGGTGATTCCTGCAGAGTCTGTCCCCATGGAAGATAGGGGAGGCCCTGGTAACCCGGTGACCATTATACTGGGTGTCTCGAGTGTTTTGCATGACTGTTAGGGATGCTGGATGGGTTAGACCCAAGCCCTTGGGAAGTATAGTGATAGGTTTGGGTGTCAGAGTTACCCCTGTCAATGGTACATTTATGGAGAAGAGGAAGTTTGGGGTGACTGTGGAGCTCTAGTTCCTTCAGTTCCCTGGGGTTCACAGGCAGACAGAGGAGCCCTCAGGTGACAGATTGTACCCTGGAGACTGGTCTTCAGGCCCCACTTGTTCTTCAGCAGGACGCTTGCTCTGTTGGAAGCATGGAGACATGGCAAAAGCTCTCACGCCAGGCTTGAGGCTCAGACTGGAGAAGCTGGGAGGGTAGCCCAGGCGTTCTGCTCAGCCTTGCTCCCTGGGGGAGGGGGGATCATTTGGAGAATGAGGGAACAGGAGGCTGTGCTCAGGGGGCCTCCAGGCTAGGCGATGGCTGTCTCCAAGGTCAGGTACCGAGGGTCAGGACTTAATCATGAAACGTTCCCTCCAAGTTGTAGACAAGCCGGTTATCTGACACTCAGCGGCGGGGAGATACTCTGAGAGGACAAAGTTAGTTCTCAGCCTCCTTGAGGACACCCTCTGGGCGCAGGATCATTCACCTGGCAGTTATCATGGCTGTAGCTACAACTAATACACGGACAGGAGAAGGTACTCCCGATTCATAAACTAGGGAAAAGCGGGTTATCCCTGAACACATTCTACTATGTTCATCTTTGTCATAGAATAGAAATGGGCAGGATATGCAGCCGTCCCTTCCCATTGATGGGGGCTGAGCACAGCAGAGACACTGTCCATGGTGCTGACGAACACAGGCCACCTGGAGACTTGGGAGTTGTGGTCTTTGAGTCACATCTGCTTTTCATTCTGAAAAATTGGGCATTGCTAGAAAAGAAGAGGCTTCCATGGTGGCTCAGACAGTGAAGAATCTTCCTGCAATGCGGGAGACCTGGGTTTGATGAATCTACAGAGATGGCAATGGCTATCCACTCCAGTGTTCTTGCCTGGAGAATCGCATGGCAGATGTGCCTGGACGGTTACAGTCCATGGGCTTGCAAAGAGTTGGACAGACTGAGCAAGTTTCACTTCACTGGAAAGAAGAGGTGGGGAGAGCTGCAGGGAGTGTGGACTGGCCTCGATCTCCAGGGCTCAGGGCCAGTGAGATTGCTGTGGACATCGTGGCGGGACTTGACCCCACATCGGCCTGACAAAGTCCAAGCTGCCCAGAGCAGACTGAGTGAGGGAAGATGATGCCCACGGCCTTGAGAGGAGTGGTAGGTAGAGCACAGAACCCTAAGAGATGTCCACAACCTCAAGCCCACAATCC|splice_donor_variant&splice_acceptor_variant&splice_donor_5th_base_variant&coding_sequence_variant&5_prime_UTR_variant&3_prime_UTR_variant&intron_variant|HIGH|LOC112441502|112441502|Transcript|rna-XM_024979127.1|protein_coding|1-9/9|1-8/8||||||||||-1||||ARS_UCD1.2_refseq106.gtf.gz||splice_donor_5th_base_variant|,AGGCTCCAGACTATGGAGGAGCTCTGCTTCCCTCTGGTGGCCACGGAGGGGAGCGTCGAAGGGAAAGTACCACAAGTAGGTTTTCTCCTAAGACAACTCGGCATATGTCAAGTGTTTACATATCATTTTACAAATCCCAGGGACAGAGGTGCTGGCAGGCTACAGACATGAGGTCGCAAAGGATCGTATACGACCTAGCGAGTAACCCTTTCAACACTACATATCATTTATGCTCAATCATGTCCCACTCTGAATTTCCAATGTCTCTCATCCAAGATCTTCTCTTATATACCCCACTCCAAGATTTCATCCAGGTGAGATTTGTGTTGATACCAGGCCAATTTCTCTCTGTAGAAGAGGATCCAGATGCAACATTCTCAGTCCTTGGGCAGGACTGGAGCATCTGTAAGTAGGAGGAGGGTGAGGAAACGTCTGTGTGTCCTGCCTGTGCCAGAGGGTCCATGTGGACATGAAAAGGCTGCATTTCCTTTTCTCCTGTGTCCCATTAGTGTCTTCCACAGGGGGCAGGGCCAGGTGGAATTGGAAGACCAGGGGTGGTGCAGTGATTCTGAACCTCATCTTCCCGCCTTCTCTGTCTCTGCCCCCATCAGGAGACCTGGTCTTCACGGTGGGAAGGAAGGTGGGGCGTCTCCATAGGCCCCTGATCAGAGATTCTTTCAGCAAAAGGGACCCAGGGATCAAGCACGCTAGCTCTGGACTCAGTGTCCCTGTCACCCTGTAGATGATTGTAGTAACTGAATTATTTGGATCTAATGGCCTCTTTTGTATTCTAATTTATTAGATTGTTTTTATTTCTTTTTACCTTTTGATATTTGAAGTTTCAAAGGTGAATCTCCATCTTCCTTGAGCATGAGCAGGGTTGGCGCCAGGGTGGTTCAGTTGTCTTAAAGGTTATTTTTTATAGTTGCTTCAGTTTCACAGCAAAAGTGGGGGTAAGGGATCAAACCCATGTCCTGTGCTTTGGCAGGCAGATTCCTATCCACTGAGCCATCAGAAAAGTCCTCTAAACAATGCTTAACTTGTACGTAGACACTGGTTCATCATGGCCACCGCACACATGAAGTTTCCGTATTTGCCTGTGGGTAAATAAACAAGTGATGTACGTCATCCTTTTTGAATTTACAGACTCACAACCACCTGTCTGTGCTCACTAGCCCTGCTGGTGTGACTTGGGCAGCAGGACTGTCACTGACCTTGCGTTGTTCTAGTTTCTAAGTCATGTGCAACTCTCTTGTGACCCCATGGACTGTAGCCCGCAAGGCTCCTCTACCCATGGGATTTCCCAGGCAAGAACACGAGTGGGTTGCCATTTCTTCTGCAGGAGAACTTCCTGAGCCAGAAATCAAACCTAGGTCTCCTGAACTGGCAGGAGGATTCTTTACCATGGCGCCACTGGGGAAGCCCATGTTGCTGATGATCACTTGCTCAAACCCATGCAAGTTACGGTACCAAGTGTCAACCCTAATGGAAACTATAGAAGCTGGGTAATTTCCATGTATCCATGTAGGTTCATCAATTGATAAAATGTACACCTTGGGTGTGGAATGTTGAATATTTAGGAGGCGCTACACTTGTGGGAGGCAGGTATCTAGGGAAACCTCGTGTGCGGGGTGGCCATGATGAACCAGTGTCTACCTACAAGTTAAGCATTGTTTAGAGGACTTTCCTGGTAGCTCAGTGGATAGGAATCCTCCTGAAAAAGCATGGGACACGGGTTTGATCCCTGGTCAGGAGGATTTCACATGATTCTGAGAAACTAAGGCCATGCATCGGAACTGCTGAGTCTGTGCTCTGAGCCCACAAGCTGCAACGACTGAAGTCTGCTTCCCGAGAGCCCCTGCTCGGGAGTAGAGAAGCCACCTCAATGAGAAGCCGGCGTATTGCAACGAAGAGTAGCCCCTGTTCACCACACTAGAGAAAACCCGTGGAAAAGAATGAAGACCCAGTGCAGCCAGAAATAAAAAAATAAATAAAAATATTTGCTAAGAATAGTTCAGAATTAAATGTTATTCCCGAAGTTGTCAGGTCTTCATCTCCTTTCTCAAACATCCAGAACACCATGGAAACATTGATTTTCTACAGGCTGAGGACCTGCTCTGCCATTGGGGTGACTTCACTGCAAATTTGTTTTCAGTCTGGAACAGCCACTAGCGAGCATCCCGCCTTTCACACTGACCATCTGCTCTGCAGTGAACATCCTCACCACAAATCTCGGCCCCCGTGGAGTGTGAGCCAGGGGCTCATTCATTCGACACACAGGTATGCAGCTCCCTGCATCAGGCCTGGAGCTGGCTGGTGGACTCAGCAGAAGCAGGACAGGTGAATCCTTCCATGTCCGAGCTCCCAGCTCAGGGATCCTCTTAGAACTGAGTCCTGGTTAACATGTGTGCACACTGAGTGCCACTGTATCCCCCTAAACTGCATCTGCATGGGGACTAGAGGAAAACGTTCATTTCCAACATCCTCACCCTTTACGGAAAAATTCTGTGAGGAGATAGCACCTGTGTCCATATGTCCACCTCTCTGCCACACACCATCCCTCCTTTATCCCCTACCCATCCTTTTGTTCATCTTTTCACTAAGTCCTGTGGCTGTGCCTCTGTGGTTGGCCAGATGCCAGGACCCCTGAGATACCCTCAGTAGCTCCCTCTGCTGCTGCATTTAAACACCATGGTTCCACAGGTGGTGCACATGAACCCAGGTGATTCCTGCAGAATTTTTCCCCATGAAAGATAGGGGAGGCCCCTGGTAACCCGGTGACCATTATACTGGGTATCTCAAGCGTTTTACATGACTATTAGGGATGCTGGATGGGTTAGACCTGAGCCCTTGGGAAGTATAGTGCTGGGTTTGGGTATCAGAGTTACCCCTGTCAATGGTACATTTATGGAGAAGAGGAAGTTTGGGGTGACTGTGGAGCCCTAGTTCCTTCACTTCCCTGGGGTTCACAGGCAGACAGAGGAGCCCTCAGGTGATGGATTGTACCCTGGAGACTGGTCTTCAGGCCCCACTTGTCCTTCAGCAGGAATCTTGCTCTGTTGGAAGCATGGAGAGATGGCAAAAGCTCTCACACCAGACTTGAGGCTCAGACTGGAGGAGCTGGGAGGGTAGCCCAGGCGTTCTGCTCAGCCTTGCTCCCTGGGGGATGGAGTATCATTTGGAGAATGAGGGAATAGGAAGCTGTGCTCAGGGGGCCTCCAGGCTAGGTGATGGCTGTCTCCAAGGTCAGGTACTGAGGGTCAGGACTTAATCATGAAATGTTTCCTCCAAGTTGTAGACAAGCAGGTTATCTGACACTCAGCGGCGGGGAGATACTCTGAGAGGACAAAGTTAGTTCTCAGCCTCCTTGAGGACACCCTCCAGGTGCAGGATCATTCACCCGGGAGTTATCATGGCTGTAGCTACAACTAATACACAGACAGGAGAAAGTGCTCCCAATTCATAAACTAGAGCAAAGCGGGTTATCCTTGAACACATTCTACTATGTTCATCTTTGTCATAGAGTAGAAATGGGCAGGATATCCAGCCGTCTCTTCCCATTGATGGGGGCTGAGCACAGCAGAGACACTGTCCATGGTGCTGATGAACACAGGCCACCTGGAGACTTGGGAGTTGTGGTCTTTGAGTCACATCTGCTTTCTTTCCATTCTGAAAAATTGGGCATTGCTAGAAGAGGCTTCCATGGTGGCTCAGACAGTAAAGAATCTTCCTGCAATGCGGGAGACCTGGGTTTGATGAATCTACAGAGATGGCAATGGCTATCCACTCCAGTGTTCTTGCCTGGAGAATCCCATGGCAGATGTGCCTGGACGGTTACAGTCCATGGGCTTGCAAAGAGTTGGACAGACTGAGCAAGTTTCACTTCACTGGAAAGAAGAGGTGGGGAGAGCTGCAGGGAGTGTGGACTGGCCTCGATCTCCAGGGCTCAGGGCCAGTGAGATTGCTGTGGACATCGTGGCAGGACTTGACCCCACATCGGCCTGACAAAGTCCAAGCTGCCCAGAGCAGACTGCAGTGAGGGAAGATGATGCCCACGGCCTTGAGAGGAGTGGGAGGCAGAGCACAGAACCCTAAGAGATGTCCACAACTTCAAGCCCACAATCAGAAAATGTGCCCCATGATTAGGGAAACCTACAGATGAAATTCAGATCACATGACTGGGAGACTATGGTGGGGTATTTGGGAGACATGGTGGGGTAACTTGGAGATTATGGTGGGTGATGTACTGGGCTGAGTCCAATACATTCACAATGTTCCAAGGCAGGAGAGGCAGAGCCAGAGGAGATGGGATGATGGAAGGAGAGCTTGGGGAGCTTTAAGATGTTCCACTGCTGGCTCTGAAGATGGAGGAAGGGGCCACAAACCCAGGAAAGCAGGCAGCCTCTCACAGCTTGAAAAGGCAAAGAAATGAACTGTCTGTAGAATCCAGAAAGAACAGGGTCATATTGACACCATGGTTTGTGCCAGTAAATTTGTGGTCATTTGTTACAGAATAAGGAACACCAACAAGTGTCACCTTGTCTCATCCAAGACTGTGTGCCTGGGGGATAAGAAGTAATTTAGACTTAAATCATCATCAGAACCTTTGCAGATGGTTTCTATTACCTCTCATCTCATCTCAACACAAATGATACTTGGCCACTGGCAGAGCATGCTTGCCAACTGTGGGCTCTGTGCCCTAGTGCACACACCTGCTGTATTTGTGTGAGTGTGGGCACCTGATCCGAGCGGACCTATATGAGAACAGCACCTATCCCAGGGGCCTCAGGGAGATACTGAGTCCTGCTAGCCCAGGTGTGTGGTGGGGGCTGCAGGTGAGATCCAGGTGGAAAGGCCCTTGGGACACTTTGAGGAGGGGCAGGTGAGCCCTTTGCCGTGGTAGCCAGGTTGAGTTTTAGGTAGAGCCTGCAAGTCCGCCCTGAGGCTGACACGTGTGTGTGTGTGTGTGTGTGTTGAGAGTAGGCTCACGATCTGCACTGAAAAGCAAAATGGAAACCAGCAGGAAGTGGACAGAGGTCACGGGAAGTTCCTGGGAGGACCTTGCTCAGAGCATGGCTTCTGGGTCCCTCTTACTTTGGTGACTATGATTGCTCCTCTCGGCCCCCCAGAGGGAACGATGTCCTCAGGGCTTAGGCCCTTAGGGAAACAACAGAAACCCATGGAGAGAGAAGACATTCTGGATCCTAGATCTGGGGACAGACATAAGTTCCTGTCCCATCGCTGACTCAGTGGAGATTAGTTGAAGCAAACTCCAGGGGATAGTGAAGGACAGGGAAGCCTGGCGTGCTGCAGTCCATGGGGTCCCAAAGACTCAGACACAACTTAGCAACTCAACAACAAAAATTCATTTGAGGCAGCACCAGTTGGGGCCAGCAGGGCCTGGTGAGGAGGGCCAGAGGGCTCATGACACCAAGAGGCTGCAAAGGGGCCTCACCCATAAAAGTTGTCTCACCCACGACTCATCCTTCCTGACTCCTGTTCTAGTGGGTCTCAGACGGTCCCATATTCTGTGCTCCAGAGACTCCATGCCAAGTGAGCAAGCACTGGGAGGTGTCTGGGACCCCAGGGCAGTGTGAGGACTGCCGAGTGCCCATGTGACTGCCAACAGTCTGGTGACCCTCCTTTCCTGTTAGCATGCCCCCTCCCTCCATTCTCACAATCTTCCCCTTCCTTTCCCCCAGGGAAATGGGGAGGTCAGGTAACTAGAGCTAATAATTTCCCTGAGGAACCATGGAGAGACCAGAGCAGAGATTCAGGTGAATTTCTTGCTGGACAAGACCCAGGGGCAGTTATATTTTGCAACCAGGGGAAGGAAAGTGCTCTTGATTCAGATCTCTCTGGTGGTCCACAGGGGGTCAGAGGCCCAGTCACTTGCCCTGTTGAAGCCTCCTCCCACTGTGGGAATTGCAGCCTGAGTTCTGGTCCTTCCAGGCTTCAGGGCAGCCTGTCAGGGTCTCCAGGAATCCAGGAGGACCCTGAGCCTGGGCCCAGGTTCCTGAATAGCCTCAGGTCTCAGAGCTGGTTCTCTGCCTCAGGCTCTTCCTCTTGACCTCAGTCGGGTCTTGGGTCTCAGGTAAGCTCTTTCCCACAGTCCTTAAGAAGACGTGTCTGGAGGAGCTAAGGACCCACATCTGCTTTGTGGCTGATATTACAGTAAACGTCTGTGTCGGGGTGTAGTAATTCCTGCAAAAGAAAACCGACACCTTCGAGCTCATGTAACCTTCTTAGATGATTTCTCAGGGACTTCCCAGCCCCAGGTCACCCAGGGTCTGTTCGTGTCAGAGGTTTTTGGTCCAGACCCACCTCCCCTTCATCCCCTTTCCATCTTTCCTACTATTTCTTGGACCTCCAAACACAGCCAGGGGTGCAGTGGGCATTTCCTCTGCCCCTTGGGCTTATGGGACCAGAACTTGGATCTCCACACTCACCTGGTAGATGGGAGCTGGTGGCCTGGCATCAGGTAGGGAGGCCTGGGCATGGAGGAAGCGGGCATCAGAGGAGAGGGAAGGAGAGTCATTTCTCCCGACGAGCCATCTCCAAGCCTGGAGCCCCGACCCCAAATCCTATCTGGGCTCTGTTTCCCACCCTTGTTAGCCTGGCTCCCCTGACTGATGATCCAGTGCCCACTCTCTTCCTGGCTAAACTCCAACGTTCTCCTGAGGTCAATTCAGGGGACCAGGACAGCCTCTGGATAAGGTTGTGGGTGGTCATGTCCCTGAAGTGCATCCAGCTCCCAGCTTGGTGGGACTTGCTATGTTCTAACTACTCTTATGAGCTTCCCTGGTGGCTCAGAAGGCAAAGAATCTGCCTGCAATGTGGGAGACCGAGGCTCGATCCCTGGGTCAGGGAGATCCCCTGGAGAAGGCAATGGTAACCCATTCCAGTATTCTTGCCTGGAGAAATCCATGGACAGAGGAGCCTGGCAGGCTACAGTCCATGGGGCCACAAAGACTGGACATGACTGAGCGACTTTGAACTGCCCTCGAGTGAAGGGTGTCTCACAGTGCTTCTGGGTTGGACAATCCCCGTGCCCTGAGCCTGTGAAGCGGGGATGCTGGGGAGAAGAGACAAGGAAGGAAGGTACTTACCTGGGAGACAGAGCTGCCAGAGGGACCACGTCCTGGGAGGAAACAGGAGTTACCACTGAGCATGTGAGGAAGCTTAGCCCATTCTCCTAGGAGAAGTTGGACATCTACCTTCTGGAGAACCATGGGAGAAAGATCCCCACCAAGGGAGAGAACCTCTGGCAATTTCAGGCCCCAGTGAGGGCGAGGGAGCCTCCCAGGATGATAACCCGTAGGAAAAGCAGACTAGCCAGTCAGGATCCCTGTGCTTAAGCCCCAAAGGGCCAGAGACCCTGGGGGTGGCAGGCAGGAACAGACATGGCAGGGCCTGACCGGGGCTCCCCGCTGTCCTGGGCTGAACAGACACTCACCTGAGGTGGACGCTGGGGGCCAGTTCCCTCTGTTGTGCAGGCAGCCGGGGTTAGGAAAGAAAAACAAAACAGGCATATTTGTGAGGAGTGTAGACGGAGGTCAAGGCTTTGTTGTCAGAACATGGGACAGGAGGATCCCCATGTCCAAGCAGGGGCTGGACACTGCCTTTCTCCACCAAGGCTGCTTCGGAGGGGAGGGCCCAGTAAGGACACTGAGGAAAGTTCTTAAGAAGCCATATCTGCTCTGAGTCCAGAGGGGCAGGACCATAGGCTAATAGGGTTCAGGAGAAAGTGGCCACTGAAGGGACCAAGGCTCTGGGAAAGGCGTCCATCCATCCAAAGCTTTGTCTGAGTGGATTCATCACGCTTATGGAGAGAGCAGGGCCAGTGCATGGGGAGGAAAGCGGTCAGCCAGAGACTCTGGGATCTCACTGAGGGCAGTGTCGCTGCTGTGGCCACCCGCCCTCACCCAGGAGCTGCTGAAATATGACAGTGGCCTTGTCCTCTGTCTTCATCTACCTGGACCTTAAGTGTAAAGACATCCCACCACCTGCGGACCTGGCATGATGTTCTGTCTCATGCATCAGGGGTGTTGTTAATGTATCTGCCACGTGGGGGCATTTGACCCCACCTGGCCTGTCCAAACTTCCACTCTCTGGCCAAGTGTGGACTTGGCGAAGACGACCCTCAGGTCCTGGCCCTGTGACTGCCCCTCAGCAGAGTAGCTGGATTTAAATATACAGGAAGAGATACCTTTTTCTGAGTACTTACTACCTGCCAGCCTACATATAGGGAACGAGGACAAGGAGGTGTCTTAATTGTGTTAACTGATAGATGGGCCTTCCCTGGTGGCTCAGAGGTAAAGAATCTACCTGCCAATGCATGGGACACAGGTTCGATCCCTGGGCCAGGAAGATACCCTGGGGAAGGAAATGGCAACCCACTCCAGTATTCTTGCCTGGAAATTCCATGGACAGAGGAGTTCATGGAGTGGCAAAGGAGATGGATACAACTTGGCGACTAAATAACAAAATAAATGAGGACGGTGTTAAGGAAGCTGCCACAGGTCAATACCTGGTGAGGCAGGAACTGAAGGACGAGAGAGAATACCCGTGGGGAAGTGGGGGGGTCCTGGAGATCCAAGCCGGAAATTGGAGGATGGGGTGTCCTTCCTCTAGGACTAGGGTCAACCTGGGGGTGGGGGCAGCATCTGGGAATGCCACTGTACCTGTGAAGGAAAATGAAACACCCCAGGACAGCCAGCAGCGTCAGCACAAGCAGGACCCCAATCACGATGCCAGTAATGGCCCCCACACGGAGGGCTCGGGCGTTTTCTCGCCCTGAAAGCAGAAGAGAAAGAGAGAGGGGAAATGGGGTCCGAGTTCATGGAGGCAATACCAAGAGGAGTCTTACAGGGAGAGGGCCTGGTTAGGAGGAAGGAAATGCCCTGAGGCCCGTGTGGTTGCATGTCTTGTCATCACAGTGTCCTCCTGACTCTCCCACTGCACGAGGCTGCATCATTTCCCTCTTCGTCAGATTTGAAACCTTGGACTTGCTCTAGCTCTCCATTCTCTCACTGTAGCCATCTCCATGTCCTGTTCATTTTCCTTTGAAGGACTCTTTTCTTCTCACATTATGCCCCCTCCCTCTGATTTTTTGTTTCCATCACAACTGTTGGTCTTAGAGGGTAGTTCCTCTCCAGTCCACCCAACATTGATTAGTAGTAATAATATTAATGAACTGTTTCCAGGTACTCCTGTTCGATTGGCACAGTGGGAAATCATTTACACCCATTTTTTCTGATCTTTCCATCCCCACGAGGGAGGGGTTGTCATCCCCGCTGTGCATGCACAGATTTGAGACACACAGTTCTTCCATAAAGGAATGGAGGCCCCAGAGCTAGGACCAGGTGAAACAGAAATGTAACTGAGTTGTTTGACTCTACAGCCAAAACCCACAGCACTGAAAACCAAAATATCCCCTGTGAACATTTCTTGCCTGCTGACTCTGTGTGGGTAAGAATTTTACCTACAGGGAGAATTTTAATCTCATTCCCTTCCTAGTGAACAACCTCACAGCAGCCCTAAGATCCAGCTCTTCTTCTGCAGTTTTACAGACAGGGAAACGGAGGCACAAGATCCAGTGCCTTGCCTACAGTCAAACAATTCTCACAAACAATAACCGAACTATGACAAAATTAGCTAAGTTTTGCATAACTAATTAAACACATTGCTCTACAGGCTCCAAAAGGAGACTACCCACGTCCTCATGATTTGCATTCATTACACACCCATTTCCAGTGAAATTACAAGGGAAGATGAAGAGGTGTGGAAGGTCACTATAGTGCTTAGTGGGGAGCTGGCATCACATCTGCAGACTCTGACTGGGAGGAGACCCCACACTGACGGGACCCCGCGTCCTCTGTCCTGACACTGTTGCTTGTCTGGGACAGCATCACCTTCTCAGTGAGCCGTAAACTCTGCTCATTGATTCACTGACCATTGGATGCTTGTCCCCATATCACTTGGTCTGTTTGCACCCAGATTGGAAGGCTCGTGGGATTCCTAAGAGGGAGGGATTGACTACCAAAGAGCGTGACCTTTGTCTGTGGTTCCAGATCATTGGGAATGGCTCCTCTGTTCATGGAATTCTCCAGGTAAGAATACTGGAGTGGGTTGCCATTTCCTCCTCCAGGGGATCTTCCTGATGCCCAGGGATCAAACCTGCATCCCTTAGTCTCCTGCATTAGCGCTGGCAGGCAGGTTCTTTACCACTAGCCCCACATGAGAAGCCCCTAGAGAGGGAAGGGAGTACATCAAACTTGAGGAGAAGTCCAGTTCCTTGATTGATGCCATCTGAGAGCTCCGTGGGATGAGCCTTCCTTCTCAGGGTCCACAACTACCCTCCTCTTTTTGTGGTTTTCTGCTCCTAGTGTGCTTGTCTGAGATTGACCCAGTAGCCACATAATCAGTGTCCATGTCTAAAGCAGTGGAGTCCACAGTGTGAGGGGATGGCTGTCTCCACATTGGTCAGGTCTGAGGAGCACCTGCTTCTCAAGAAAGATGTGTTCTTCCTCATTGTTAAATTACTTAAACAGGGTTGAAGAAAATCTGGAGCTGAAGTATAAGAAGTGAAAACACTAACTTAGAAGGGCGATTCCTCAGCAGGTCTGAGCAGGTAGAAGAAAGCATCCGTGAACGTGAAGACAGAAAAAAAGAAGTTATTCAGAATGGGCAGTAGAAAGGGAAAAAAAAAAATGGTGAATAATGACTCCAGGCAAAGTATTATGCAGAACTCCCATCAGGTGGACAAACATATGCAGGATGGCAGTTCCTGAAGGAGAATAGAGAGGAAAAAGCAATGAAAAATATATATAAATGAATGGTTTAAAACTTCCGAAACTAGATGATCACATACTAGAGATGGTTAAGGAACTCCAAAAAGGGGTAACTCAAGATACAGACGTTGCGACACAATAGAGTCAAATTGTTGAGAGACCGAGGGAAAGAGGAAGTGAAAAACGCAGCGAGAGGAATTGAAAAATGCAGGAGTGACTCAGCATGTGCAGCGGATCTTCAACAGTGTGAAAATCGAATTCCACATCAGAAGGCATTGGGATGACCGACTGAAGTCCTAAAAGCAAGACTGTCAACCGGCGAAGCAATGTACACAGAAGCTCTCCTTCAGTGAAGCTCAAATTAGGACTTTCCCAGATAAACAACAGTTGAGGGAGCTCATTCCTTGGAGACACAGCATAGATGAAGTGTGAAAGGAAGCCTTTAAGATGACTGAACAAATATATTACACAGCAACTCAGAGCCACAGGCAACCTAGAGAAGAGTGGTCAAATTACACAATAGGTAGCTATCTTATCTAAGCCGGTATTATTGTCTTTTATGTAATCGCTTGTTTTTGTTTTTTATTACAAAGGTATTACACGAGACAATGTTTATAAATCTATATAACGGGCATATATTGTACAAGGACGGCTGAAATATAGGACAGTAAGTGTGTAATATGGAGGCGATGGAGATGCACAGAGCACCTCGTTTGTAATATACATCATAGATCTGGTTGGTATTTCAACTTGATAGTTATACGTTTAAGATATAACTGTCATCTTCAAGTTAGGCGCTAAGAAAAGAACTGAAATACATTGGAAAGGGGAAGACTAGAATCAAAATGACACATACGAAAGGAAATCACCTAAATACCAAACAGTAAGTAATAGAGGAATTAATGAATAAAGCATGTAAGACATATAACAAATAGCTAGATGGCACAAGTTCTTTCTTATTAGGAAGTATTTGGATGAAAGATAGCCTCAACCTTCAAATTAAAGGCAGAGGTTGACAGAATGGATAAAAATTATGACCCATCTCTATGCTCTCTTCAAGAGACTCACTTTACATACAAAAGCATAGAAGGTTGAAGTAAGGCTGGAAAAAGATATTCTATGCAAGTAGCAATAAAAAGAGAATTGTGGTGGCTGTATTAGTGTCTGCTATAATCATCTCTAAATCAAAAAAGCCTGCAAGAGACATTAGGACCTTGCATATCAAGAAAAGTTTCCATCCATCAAGGAAATAGAACAATTATAAGCATTACCCACCCAACACCACCAGAATTGTGAATCAAAAATGGACAGCATCGAGGGGAGAAATAGCTCGGTCATAACACTGACACTACACCCCACTTTCAAAAATGCGACAGCAGTCAGAGAGATTTCAGTGAGAACTAGAGACCGTGAGAGCACTGTAAACCAGAGACCTAACCGACCAACAGACAGCACACAGTCATAGGAGTTTATGTGCGCAAAGTGCAGTCCTCAAGGCCCCCAGCTCTCACCACACATGACCACCGCCCATCCTGTGAAGAAACGGTGTCACTTCCACTGTAGAGACGATGGTGCAACTAAGAAAGCCAAGTGGAGGGACCTGGAGTTGAGTGTGGCAGCAAGCCTGCAATCACAACAGTGCGAACTAACATCCTGACACTGCCTGAACACGTCTGCTGTGATTTGCACCTTCATCGGAGCGATATTCACAAAGCTCTATAAAGTGCATAATAAACACCATTGAACACATAAGAAAAAGGAGATTTAGGCTTTATGACTCACCAGGGCTTCCCAGGAGGCCCTAGTGGTAAAGATCCCACCTGCCAATCAGGAGGCATAACAGACACGGATTCAGTCCCTGGGTGGGGAAGATCCCCAGGAGGAGGTCACAGCAACCCCTGCAGTGGAAGGTGGAGTCTTAACCACTGGACTGCCCAGGAAGTCCCAGGTACTGATTTTAGTGCTGCTTCCAGTGGTCTTGGCAACGAGGCTTCACAGCAGAGGGCCAGGAGAAATCAGGGGATGAGGAGGGGAGAGACAGCACATGTTCCAATCGCTTGAAGTGAAGGAAATGAGATGATAGGCTAATTGTTGGTGGAGTTAATAAAGAAGCTTATCCAGTGAAAATGGGCTTCACTGGAAGCTTAGCTGGGAAGACTGCCTGCAGTGCAGCAGACACGGGATCGATCCTGGGTCAGGACGATCCCCTGGAGTAGCAAATGGCAACACACTCCAGGATTCTTGCCTGGGAAATCCCATGGACAGAGTAGCCTAGTGAGCTCAAGTCCGTGGTGTCACAAAGAGTCGGACACCACTGAACGACTAAGACAGGAGGCGATGGTGGTCACTCACAGGTCACCCTCAGCCTGAGGGGGCCACTTCTGCTGGAGTTGCCCCTGTTGGAGACCTCACACTGATAACCCCCAGCGTCCTCTCTGCTGACGGGGTCTATGGTGAGGGTGCTGCTGTCTGAGGACAGTGTCATCCTCTCTGCGAGGAGGAGACTCTGGCCTTTGAAGAGCCAGCGTATGGAGACCCCAGTCTCATCTGTGAGGCAGGTCAGGACCACGGGGCCCTCATGTTCTGGGACTGTGATGTTGCTGGCTTGGAGGGAAGGCCGTACCACTGGGTCTGTGGAGAGACAGGGGGTGACTGCTGAGAGTGGGTCAGGGCCCTGGGCCTTGCTCCCTTCTCAGTCTCGGGGCCCAAGACCTCTGTAAAGGTGACTGTGAGGAAGGCCCTGGGTCTTTGTTCAGGTGGCAACGGGAAAGAGTGATTACACACCTCCTCTGACCCCCAGATCACACAAGAGGGACCATTGCCTGGTTGCTGAGACAACACTCTAGTGCTAGACAGCTCTGTGCTATCAGCCCTGGGAACCTTGATCTTCTGACTGTGGGGCTATCCAGGCCAGTCAGGGAATGTGGGATCTGAGAGCACATGTTGTGATTGGGAATAGAGAGAGGCTGGGTGTATTCCTGGGCCCTCACATTGACAAGCTGGGAGCGCTATGTGGCTGGGTTAGAGGCTGTGTGGCAGGAGAGGTTGAGGTTCCCCTCTGGATGGTCAGAGGAGTCTGAGGGGTAGTGGTGGGGTGTCCGGACCATTTGGAGCAAAGAGCAGAAAGCCACACATGGTGCAATCAGAGGGAAGGCAAGTTCCTGGTCTGTACTGGGGCTCCTGGGTCCTTCTGAGCTGTTCACATGCTTGTCTGAAAAATTTGCAATCATTACCCTTCATGCTCACTCTTTGTGAGTCTGACGTTAATTTGTTTCTCCCATCATATTCTGGTGATCCTCAGCCACCAGCACAGAGCTGCCCATCCCCTCCCTGTCTTCATTCAAGGTGGACCTGCCTGGGCTTGCCTGGGACAGGAAGTCATGGCCAGTCTGGGTGTCCAGGGGTGATGGCCCATGTACTCGGACCTGAGAGGGATGGGTGTGGATTGGCCTCTGGCAGCGCGCATTTGGGTGGGCAGCTCAGGCCACATAGGAACAGAGGTTACTCACAGAGGACATCCAGGGTGAATGGGTCACTGTGGCTGATGCTCACTGGGTTCCGGGTTTCACACACATAGGGTCCTTTCTCTTTCCTTGTGACGGTGACCACTTTGAGAGTCCTCTTGTCCTCGGACAGTTCCAGCCTGGTGCTCTTGGGGAGGCTCTGATTGCTGATCCACCACATGTAGGAGGTGTTCTGAGTCTCAGGTCCACATGTTAACACCACAGTGTCCTTGTGCTCCCTGGGGTTGGAGTTGTTGCTGGTGATGACGGGTGTGGGTAGCACCGCTGTGCAGATAACAGAGAGGACATTGCCCTGAGCCTCCCTGGACGCTCAGACAGTAAAGAATCTGCCTGCCAGTGCAGGAGACCTGGGTTCAATCCCCGGTCAGAAAGATCCCCCGGAGAAGGGAATTGCCACCCAGTCAATATTCTTGCCTGGAGAATTCCATGGACAGAGGAGCCTGGTGGGCTACAGTCCATGGAATAGGAAAGAGCAGGACATGACTGAACGACTAACACTCTCACTTTCTTATACTTTTGGCTCCTCTAAAAGCATCTTTCAACAAAATTGGCTTCCTTCGCCTCTTAGCCAGACTTTAAAGAATAAGGCAGGCTTGTGTGTGGCAGGACAAATGCATGGGGACCTGAGCTCAGAGAGTGTGAGGCCACCTGCTCTATGTCTGGGAGAAGCACAGGCTTCCTTGGGGGTTGATTGTGCAGCAGCGTTTAGTGGTGGACAGAACAGGGTAGATTCAGAGACCACCTGGCATCTCTCCTGGTTTTCACCAACATGCCTCGAGAGAGAGCTCCCTGGGCAGCACCCTGGGATGGAGGAGCTGCCAGCAGTGTCTTCCTTCCTCCGTTCCTCTCTGGGGGTGCTGAGATTTCTCTGGCGTCTCCAAGTCCCCCAGGGCATTTGGTTGATTCCTGGGGACCTTGTACCTGTGTGTTGTCCATGCTGAGTCTCAGGAGTAGGACCAGGCTGTGCCCCTGCACGGATGTGGCTCTTGGGGCTGAGCCCTGGCTGGTGACCAGCTTGGAGCCTCCGGATTTGGCACAGGCTTCCCAGGGTCACTGGAGGCAGGAGCCCTGGGACAGGGTCTGGGATGGACTTCCTGGAGCTGAGCTTCTCTGTGAGGATCCCTGGGGCCCTCAGGCCAGGGTCTTCCCTGAGTCCTGCAGGGTCTTCCTCAGGGTCATGGTCACAGGGAGGGGCCCAAGGGGCTGGACTGAGAGCGCTCTCCCTCTGCCGAGTCCCTCATCAGACCGTCCTTCTCTCTACACAGTGTCTGCAGGGCCTGGCTTCCTGGAAAGCATTTCTGACCCTTTGGAGTTGGTCTCCACAGTGTGTGCCCTGCACTGAATGTTCAAACCCCGACACGGGACACAATGCAGAGGGGATGGAGGCGCCATCCGGGTCTGTCAGAACAGAATTCAGGCCCCGAACACCCGGAGGTCAGAGAGGAGGCACTCACGGTGTACGTGGAGGTGTCCAGTTTGTCTTTCTGTCTGTAAATCATCCTTTGTAACGAGCAGCGTGTAGGAGCCTGTGTCTTCCTGGGTGACACTCTGGATCAGCAGGGTTCCGTTGGGGTAAAGTGTCTCCGATCCGCTGTGTGCAGGCCCTTTGGTAGTTAGGTTAGTGGCTACTCTACATGATCCAATTAGCTGGGTGTTGTCTACCCTTTCTCCTCTGTACCAGGCATAGCCTAGAGGATTCTTTGTCACGTTGTGGGCAAGCAGAAGAACATCCGACCCTTCTGCAGCAAGGAGGGGCACTGTTTCAATAGTGGGCTGGGCAGTGGTGGGCGGGGTCCAGAAAGTTAAGAGGGAGACTAGGAGGGAAGAGAGAGAAATCAGTTAATATTGTGCCCTGTGTGGGGGATGGGAAAATGCTGCCCTGGGTCCTGAGCAGGTCTCTTCATCCCTCAGCCTTGGTGTGGGTGTGTGTGCATGTATGTGTGTGTGTGGTTCAAGGTCATCAGCATGACCCCCATCACTTCAGCCCCTCTGGGCTCGTTTTTTCCTCTGTTTCCCCAGCTGTCCCCTGGCTCACTCCCTCGCTGCCCTCACATGCCTGCTCACACTCAGGGCCTCTTGGGAGATGCTCCTCGCCCCGACCAGCTGCTGTAAAGACCCTTCGTGCTCACTTGCTGACCCTTCTCCGCTCCCTTTCCTGCGTGATGCCTGTAGCACCTGCCAGCACACTCTTGATCTCTCTGCTTGTCTGTCTTCCTCCCCACAGGGCGTGGGCTCCGTGAGGGCAGGGGCTTGTCTGATCCTGCTTGAAACCCAGGGCCAGGACCAGGCTCCAGACATTAGTACCTGGGGGGGAAGGAAGGAGAGGTCCCAGGAATTCCACAGCCTGCTGTTTATTTGTCAGTTTCTAAGGATGCGGGTAAGGACAGTGTTTACTGTTCTGGTTGTTTTTCTGTACTGACACAATAAACTGTTATTATTGTCATCAGTTTTCAACAATTACTGCTCAGTGAAGAATAACTCATGAAACCTACAGCAGTTGAGATCTTCCCACCCCTCACCAGCTCTAGTTCATGGAGAGTCTCCTGTGGCTGAGCCCCCCACCCTCCCCTGTCCTCTGCGCTCAGGTGTGAACACAAGCCCTCTGTCCCCTCTCAGAGCCCTGTCTCCCCCAGACACCAGCCAGTCTCTTGTTCTCCAGTCTCTGCCCACTCCCTGAAAATCGTCCCCTCTCACCTGCCAGGAGGAGCCTGTTCCAGGGGACATGCCTCCTGCTTGCAGGGCCTGACGGGGGCTCCATGGCGCCTGCTGTCTGCTGTCCCTCTCTGCGAGGAGAACTTCTGGTCCAGAAACGCTCAGAAGCACTGCAGCCTGCTGAGTGAGCTCTGCTGTCCTTCCCTCTGTGTGCTGTGCCTCCTCCGGGGGCAGGAGCACGTCACTGGGTCACGTGGCCCGGGGCGGGGTCTCTGCCCAGGCCCCGCCCTCTGCCTCCCCTCTCCTCCTTCCCTCCCTGGTGGTCCCCCTCCCCCTTCCCTCTCTGTCTGTATTTCTATTCCCTGAATTCTGCTGAGTCCCCTGCTTTCTACAGCAGTGATTCTCCACCTACACACACACACACACACACACACACACATCTACATACACACACTCCACACACACATACCTGCACACACAGCTACACACAGACACCTACATACACACACATCTATACACACACACAGGCACACACACACACCCTTGTCTGGAAAAGCACAACCTTGGGGTGTCCGGGCCCGAGGTCCCCACTGCTCTGGATCAGATGCACACTCAGCCTCTCCTACAGCCCTCTGTCATCCCCTTCTGGCTTTTCCCTTCAGAGGAGGAGCCTGGGGGTGGGGGGTGCATGAGGAACGCTTGTCACAGGGACGTCTTCCCCACGGTGCGTGGGAATCACCTGTGGAGCTTCATGAAGACTGGGAACCCCCAGGTGTCACCTTAGAAATGCTGTTTCAGCAGCCGCCAGGTCACACGCTCGCCCAGCCTGACTGAGACCCCAGAACACCGGTTAGGCTGCCCCACCCACCCCAGTGTTGGCCTCTGCTGTGTTTTGGTCTGAGGTCTCTCAGCACAACACACAGATCCAGCGGTTTCCAAATGTTGGTGGTAATTGTTCCCGTGACACAGAAACCCAGCTGGATGCCCAGGGTCTTCCTGTTCTCAAATATCTGAGAAGACTGCATTTACTCCCCCCTCAAGGTCACACTGACTCTGGAGGAGAGAAAGGAGTCAGATGAGCGATGACTGGAGAGGGGACCTGACCTCCACTTTCGAGTGTCACCAGCCTGGCATCTGTTTTCAGGGACAGAGACCCAGAACCGAGTGTCAGGAGGAGCTGCAGTTTGCAGGTGAGAAGGGAAAGGCTTCCTGTGTGTCCTGGGAGGAGAGGAACCTGGTGCTGATGGGTGGGCTGACTCTGGGCTCCCTGGTCCTCAGGTCAAGTTCCGGGAGACTCTCCGTCTCTGTGTCTATTGCCTGAATCTTGGTTCAGAAACTATTCAGGTCCTCCTTGCCATTATAGGGCCTCCTCTGTCACCCTGGCTGATCTTTCTGTGGTCGCTGTGATCTTTCCCATGGGTGGTTGCAGGCAGGGATGAGAGCTGGCATGGGTGCCCATAGGCCCCTAGAAGGTTGGGCAGCATAATGTGGGCACATATGAGGGGCTTTGAGGGTCTGTAGAAGAGGGATCCCCTGGGGTCTAAGGCCTGATAATCTGAGGTGGAGTTGATGTAATAATAATAGATATAAGTACACAGTAATTGTAACACGCTTGAATTATCACCAAATCATCTCCACCACTCCGCAATTGTCTTCCATGAAACCGGTCCCTGGTGCCCTTAAGGTTGGAGACCGCTATTTAGAAGGAGGGATGGAAATCAGGCTCCTTCTCCACTTCCTTAGGCAAAACAAAATTCACCTGCTAATTTCCTGTTTGGCCGAATGTTGCCCCCTGGAGGTTATGAGCAGACCCGGGGACAATGTAACAGGCGGCTGCTGCTGCTGCTGTTGCTGCTAAGTCCCTTCAGTCGTATCCGACTCTGTGTGACCCCATAGTCGGCAGCCCACCAGGCTCCCCCGTCCCTGGGATTCTCCAGGCAGGAACACTGGAGTGGGTTGCCATTTCCTTCTCCAACGCATGAAAGTGAAAAGTGAAAGTGAAGTCACTCAGTCGTGTCCGACTCTAGCAACCCCATAGACTGCAGCCTTCCAGGCTCCTCCATCCATGGGATTTTCCAGGCAAGAGTACTGGAGTGGGCTGCTGGGGTGCAAACGCCAAAGGGAGTGAGTTGGCTCTGCGCTCTGGGCAGATGTGGGCACTGACCTCCAGACTAGAGGCTATCAGCCGGGGTTCAGGTCTCTGTGGGTCCCCAGGCTTCCTGACCTCATCCCAGTGCAGGGTGAGCCCAGGGAGACGATGGGCATTGTTCAGTGGCAGGAGAACCATCCATCCAGGTGGATGTGTGCTCAGGAGGAGCTCTCAGTCCCTGAGGCTTCAAAGGAAGGGCCGGCGGGGGGTCTCGGGGCTTTGGGGAGAGGGTGGCGGCCTGTGGGCTGGACCCCAGAAGGCCCTGTCCTCCTCCACCTCACAGCACTGGGCCTGAACCCTAGTTCTCTGTGTCCCCATCAGTGGTCTGCTCTCAGCCTCCCCACAGTGCCAGGACCTGGGCAACTCCATCTAGAGACTCTGTCAGGGGAGCCCCTGGGCTCCTCTGTCAGTGGAGGGAAGACCCCCGTGGGACTACAGTCCCCCTGGGATGGATCAACTGCAGAAGCTATGTTCCTCTGTTCCGGAAGTTCCCCTCCTTTCCCAGGATGCCTTAGGGGGAGGGGCTGAGATGTCTCCAGGGACCAGACCCACGTGTTCCCACAGATCAGGGACCTTGGGATGAGGAGCTGCCCCCCAATTCCTGTGAGTTCACGCTGGGGCTCCCCCTCCCCTGTGGTGACTCCCTTGGGATGGAGGATCAGGAGTCTGAGCCAGGTCAGGTCTCCGAGAGAAGGGGAAGGACTCAAGGTGCCAGCCCAGGCCCTCCAGGGAGACTATAAGATTCTCCTGAGTAGAGATGGAAGAGGGTGTGATTATCTGGGAATGAGCAGAGGTCTGACTCCTCACACTTAAGAGGCCCCTGTCCTCACTCCTGACTCCAGGAGGAATAAAGTCCTGTCCTGGAGCAGCTGTGGGCACTGGCAGGTCTCCTCCCACTCTGATGCCAGAGCCCCTGTGTCCACAAGGAATATTCTCTGACCCCTCGGTGTCACACTGGGGTGGGGGGGGGTGTGAGTTCTGGCTTCTGTTATGCAGATTCCCTTATCTATTTAAAGAGTATTTATTGAGCATGTGTGACCTGTCAGCCCTGGGTTGTGTCCTGGTGTCCAGAGAATAGGATAGACTTGGACTTCAAGCTCACACGCCTGACCTTGTGACGGGGAGACAGACACTCAGAGAACATCCTGGAAAAAAGGAGCTAATTATGATGGAGGGATAGACTGAAAGGGAAGCGTCTGGTGGAAAGGAAAGGGTCCGGAGTCTGTCATGGAATCTCAGCTGGACTGGGTGTCATGGAAGGCACCCCTGAGAAAGTGATCTTTTGACTGAGATGTGAAGGGTGAGCAGACCCTCAGCAGAGAAGGATGGGGCTCAGAGGGCAGAGCTACCTGAGCGGAGTCTGGCCTTCAGGTGGGCCTGGCTGGGAGGAGGAGCTGCCAGAGTCCAGTGTGGGGAACTGGGAGAGTGGGGAGGACTGTGGATGGAGTAGGTTGCTGAGGGTCAGAGGCTGCTGGGCGGTGGGAGCTGCTAAGTGGGAAGGAGGTGGGCTGCCCTGTGGAGGCTCCAGACTATGGAGGAGCTCTGCCGCCCTCTGGGGGCTATAGAGGGGAGTGTCGAAGGGAAAGTTCAGTTCAGTTCAATTCAGTCCCTCAGTCGTGTCCGACTCTTATGCGACCCCATGAATCTCGCAGCACGCCAGGACTCCCTGTCCATCACCAACTCCCGGAGTTCACTCAGAGTGACGGCCATCGAGTCGGTAATGCCATCCAGCCATCTCATCCTCTGTCGTCCCCTTCTCCTCCTGCCCCCAATCCCTCCCAGCATCAGAGTCTTTGCCAATGAGTCAACTCTTCACATGAGGTGGCCAAAGTACTGGAGTTTCAGCTTTAGCATCAGTCCTTCCAATGAACACCCAGGGCTGATCTCCTTTAGAATGGACTGGTTGGATCTCCTTGCAGTCCAAGGGACTCTCAAGAGTCTTCTCCAACACCACAGTTCAAAAGCATCAATTCTTCGGCGCTCAGCCTTCTTCACAGTCCAACTCTCACATCCATACATGACCACTGGAAAAACCATAGCCTTGACTAGATGGACCTTAGTTGGCAAAGTAATGTCTCTGCTTTTGAATATGCTGTCTAGGTTGGTCATAACTTTCCTTCCAAGGAGTAGGCGTCTTTTAATTTCATGGCTGCAGTCACCATCTGCAGTGATTTTGGAGCCCACCAAAATAAAGTCTGACACTGTTTCCACTGTTTCCCCATCTATTTGCCATGAAGTGATGGGACCAGATGCCATGATCTTCGTTTTCTGAATGTTGAGCTTTAAGCCAACTTTTCCACTCTCCTCTTTCACTTTCATCAAGAGGCTTTTTAGTTCCTCTTCATTTTCGAAGAGGAACTTCGAGAAAAGTTCCTCTTCACTTTTCTCGATGGGAAAGTACTCGAGGTTTTCTTCTAAGACAACTCAAGTATTTGTCAAGTGTTTACATATCATCTTACAAATCCCAGGGACAGAGGTGCTGGCAGGCTACAGACATGAGGTCACAAAGGATCGTATACGACCAAGCGACTAACCCTTTCAACACTACATATCCTTTATGCTGAATCATGTCCCACTCTGAATTTCCAACATCTCTCGTCCAAGATCTTCTCTTATATACCCCACTCCAAGATTTCATCCAGTTGAGATTTGTGTTGATACCAGGCCAATTTCTCTCTGTAGAAGAGGAAGGATCCAGATGCAACATTCTCAGTCCTTGGGCAGGACTGGAGCATCTCTAAGTAGGAGGAGGGTGAGGAAACGTCCGTGTGTCCTGCCTGATCCAGAGGGCCCATGTGGATATGAAAAGGCTGCATTTCCTTTCCCCCCATACCCCCTTTAGTGTCTTCCACAGGGGGCAGGGCCAGGTGGAATTGGAAGACCAGGGGTGGTGCAGTGATTCTGAACCTCGTCTTCACGCCTTCTCTGTCTCTGCCCCAGCAGGGGACCTGGTCTTCATGGTGAGAAGGAAGGTGGGGCATCTCCACAGGACCCTGATCAGAGATTCTTTCAGCAAAAGGGACACAGGGATCAAGCATGCTAGCTCTGGACTCAGTGTCCCTGTCACCCTGTAGATGATTGTAGTAACTAAATTATTAGGATCTAATGGCCTCTTTCGTATTCTAATTTATTAGGTTGTTTTTACTTCTTTTTACCTTTTGATATTTGAAGTTTCAAAGGTGAATCTCCATCTTCCTTAAGCCTGAGAAGGGTTGGTGCCAGGGTGGTTCAGTTGTAGTAAAGGTTATTTTTTTATAGTAGCTTCAGTTTTACAGCAAAAGTGAGGGAAGGTACGGAGTTTTCCTAGATACTTGCTGCCCATGAGTGTAGGGTCTCCTCAGTATTCAACATGCCACACCCGAGGTGTACATTTTATTAATTGATGAACCCACATGGACACATGAAAATTACCCAGCTTCCATAGCTTCCATTAGGGTTGACACTTGATACTGTAAGTTGCCGGAGAAGGCAATGGCATCCCACTCCAGTCCTCTTGCCGGAAAATCCCATGAGTGGAGGAGCCAGTAGCCTGCAGTCCATGGGGTCACTAAGAGTCAGACACGACTGAGTGACTTCACTTTCACTTTTCACTTTCATGCATTGGAGAAGGCAATGGCAATCCACTCCAGTGTTCTTGCCTGGAGAATCCCAGGGACAGCAGAGCCTGGTGGGTTGCCATCTTTGGGGTTGCACAGAGTCGGACACGACTGAAGTGACTTAGCAGCAGCAGCTGTAACTTGCATGGGTTTGAACAAGTGATCATCAGCAACATGGACTTCCCTGGTGGTGCAGTGGTAAAGAATCCTCCTCCCCGTTTAGGAGACTCGGGTTTGATTTCTGCCTCAGGAAGATCTCCTGCAGAAGAAATGGCAAACCACTCTGGTGTTCTTGCCTGGGAAATCCCATGGATAGAGGAGCCTGGCGGGCTACAGTCCACTGGGTCACAAAAGAGTTGCACATGACTTAGCAACTAGAAAACCGCAAGGTCAGTGACAGTCCTGCTGCCCAAGTCACACCAGCAGGGCTAGTGAGCACAGAGCAGGTGGTTGTGAGTCTGTAGGGCTAGTGAGCACAGAGCCTATGGTTGTGTGTCTGTAAATTAAAAAACTATGACATACATCGCTTGTTTATTTACCCATACTCAAACATGGAAACCTCGTGTGTGGGGCGGCCATGATGAACCAGTGTCTATCTACAAGTTAGGCATTGTTTAGAGAACTTTCCTGGTGCCTCAGTGGATAGGAATCCACCTGCCAAAGCACGGGACCCGGGTTTCATCCTTGGTCAGGAGGATTTCACATGCTTTTGAGCAACTAAGGCCATGCATCGGAACTGCTGAGTCTGTGCTCTGAGCCCACGAGCTGCAACGACTGAAGTCTGCTTGCCGAGAGCCACTGCTCAGGAGTAGAGAAGCCACCTCAGTGAGAAGCCGGCGTATCGCAACGAAGAGTAGCCCCTGCTCACCGCACTAGAGAAAACTGGTGGAAAACAATGAAGACCAGTGCAGCCAGAAATTAAAAAATAAATAAAATATTTGCTGAGTAGTTCAGAATTAAATGCTATTCCCGAAGTTGTGAGGTCTTCTTTTCAACTCCTTCTTTCTCAAACATCCAGAACACCATTGAAACATTGATTTTCTACAGGCTGAGGACCTGCTCTGCCACTGGGGTGACTTCACTGCAAATTTGTTTTCAGTCTGGAACAGCCAGTAGCGAGCATCCCGCCTTTCACACTGAGCATCTGCTCTGCAGTGAACATCCTCACCACAAACCTCAGCCCCCGTGGAGTGTGAGCCAGGGGCTCATTCATTTGACACACAGGTATGCAGCTCCCAGCACCAGGCCTGGAGCTGGCCAGTGGACTCAGCAGAAGCAGGACAGGTGAATCCTTCCATGTCCGAGCTCCCAGCTCAGGGATCCTCTTAGAACTGGAGTCCTGGTCAACTTGTGTGCTCACTGAGTGCCACTGTATCCCCTAAACTGCATCTGCATGGGGACTAGAGGAAAACGTTCATTTCCAACATCCTCACCCTTTACGGAAAAATTCTGTGAGGAGATAGCACCTGTGTCCATATGTCCATCTCTCTGCCCACATCCCATCCCTCCTTTATCCCCTACCCATCCTTCCATTCATCTTTTCATGAAGTCCTGTGGCTGCGCCTCTGTGGTTGGCCAGATGCCAGGACCCCTGAGATACCCTCAGTAGCTCCCTCTGCTGCTCCATTTAAACACCATGGTTCCACAGGTGGTGCACCTGAGCCCAGGTGATTCCTGCAGAGTCTGTCCCCATGGAAGATAGGGGAGGCCCTGGTAACCCGGTGACCATTATACTGGGTATCTCCAGCATTTTGCATGACTGTTAGGGATGCTGGACGGGTTAGACCCGAGCCCTTGGGAAGTATAGTGCTGGGTTTGGGTGTCAGAGTTACCCCTGTCAATGGTACATTTATGGAGAAGAGGAAGTTTGGGGTGACTGTGGAGCCCTAGTTCCTTCTCTTCCTTTGGGTACACAGGCAGACGGAGGAGCCCTCAGGTGACAGATTGTACCCTGGAGACTGGTCTTCAGGCCCCACTTGTTCTTCAGCAGGACGCTTGCTCTGTTGGAAGCATGGAGAGATGGCAAAAGCTCTCACGCCAGGCTTGAGGCTCAGACTGGAGAAGCTGGGAGGGTAGCCCAGGCGTTCTGCTCAGCCTTGCTCCCTGGGGGAGGGGGGATCATTTGGAGAATGAGGGAACAGGAGGCTGTGCTCAGGGGGCCTCCAGGCTAGGTGATGGCTGTCTCCAAGGTCAGGTACCGAGGGTCAGGACTTAATCGTGAAACGTTCCCTCCAAGTTGTAGACAAGCCGGTTATCTGACACTCAGCGGCGGGGAGATACTCTGAGAGGACAAAGTTAGTTCTCAGCCTCCTTGAGGACACCCTCTGGGCGCAGGATCATTCACCTGGGAGTTATCATGGCTGTAGCTACAACTAATACACAGACAGGAGAAGGTGCTCCCGATTCATAAACTAGGGAAAAGTGGGTTATCCCTGAACACATTCTACTATGTTCATCTTTGTCATAGAATAGAAATGGGCAGGATATGCAGCCGTCCCTTCCCATTGATGGGGGCTGAGCACAGCAGAGACACTGTCCATGGTGCTGATGAACACAGGCCACCTGGAGACTTGGGAGTTGTGGTCTTTGAGTCACATCTGCTTTCTTTCCATTCTGAAAAATTGGGCATTGCTAGAAAAGAAGAGGCTTCCATGGTGGCTCAGACAGTACAGAATCTTCCTGCAATCCCAGAGACCTGGGTTTGATGAATCTACAGAGATGGCAATGGCTATCCACTCCAGTGTTCTTGCCTGGAGAATCCCATGGCAGATGTGCCTGGAGGGTTACAGTCCATGGGGTTGCAAAGAGTTGGACGGACTGAACAACTTTCACTTCACTGGAAAGAAGGGGTGGGGAGAGCTGCAGGGAGTGTGGACTGGCCTCGATCTCCAGGGCTCAGGGCCAGTGAGATTGCTGTGGACATCGTGGCAGGACTTGACCCCACATCGGCCTGACAAAGTCCAAGCTGCCCAGAGCAGACTGCAGTGAGGGAAGATGATGCCCACGGCCTTGAGAGGAGTGGGAGGCAGAGCACAGAACCCTAAGAGATGTCCACAACTTCTAGCCCACAATCTGAGAAATGTGCCCCATTATTAAGGAAATCTACAGATGAAATTCAGATCACATGACTGGGAGACTATGGTGGGGTATTTGGGAGATATGGTGGGGTAACTTGGACATTATGGTGGGTGATGTATTGGGCTGAGTCCAATACATTCACAGTGTTCCAAGGCAGGAGAGGCAGAGCCAGAGGGGATGGGATGATGGAAGGAGACCTTGGGGACCTTTAAGATGTTCCACTGCTGGCTTTGAAGATGGAGGAAGCGGCCACGAACCAAGGAAAGCAGGCAGCCTCTCACAGCTTGGAAAGGCAAAGAAATGAACTGTCTGTAGAATCCAGAAAGAACAGCGTCATATTGACACTGTGGTTTGTGCCCCTAATATTGTGGTCATTTGTTACAGAACAGTAAGGAACACCAAGAAGCGTCACCTTGTCTCATCCAAGACTGTGTGCCTGGGGAGATAAGAAGTAATTTAGACCTAAATCATGATCGGAAGCTTTGCAGGTGGTTTCTCTTACCTCTCATCTCATCTCAGCACAGATGATACTTGGCCGTGCTTGCCAAGAGCATGCTTGCCAACTGTGGGCTCTGTGCCCTAGGGCACACACCTGCTGTGTTTGTGTGAGTGTGGGCACCTGATCCGAGCGGAACTATATGAGAACAGACCTATCCCAGGGACCTCAGGGAGAGACTGAGACTTGCTAGCCCAGGTGTGTGGTGGGGGCTGCAGGGGAGATCTGGGTGGGAAGGCCCTTGGGACACTGAGGAGGAGACAGGTGAGCCCTTTGCCGTCATAGTCAGGTTGAGTTTTAGGTAGAGCCTGCACCTTTGCCCTGAGGCTGACGTGTGTGTGTGTTGGGAGCAGGCTCACGATCCGCGTCGGAAAGCAAAGTGGAAACCAGCAGAAAGTGGATAGAGGTCACGGGAAGTTCCTGGGAGGACCTTGCTCAGAGCATGGCTTCTGGGTCCCTCTTACTTTGGTGACTCTGATTGCTCCTCTGGGTCCCCCAAAGGGAACGAGGTCCTCAGGGCTTAGGCCCTTAGGGAAACAACAGAAACCCATGGAGAGAGAAGGCATTCTGGATCCTTGATCTGGGGACAGACAAAAGTTCCAGTCCCATCGCTGACTCAGTGGAGATTAGTTGAAGCAATCTCTGGGGGATAGTGAAGAACAGGGAAGCCTGGCGTGCTGCAGTCCATGGGGTCCCAAAGACTCAGACACAACTTAGCAACTGAACAAAAAAAAACTCAATTGAGGCAGCACAAGTTGGGGCCAGCAGGGCCTGGTGAGGATGGCCAAGGGCTCAGGACACCAAGAGGCTGCAAAGGGGCCTCACCCATAAAAGTTGTCTCACCCACGACTCATCCTTCCTGACTCGTGTTCTAGTGGGTCTCAGACGGTCCCATATTCTGTGCTCCAGAGACTCCATGCCAAGTGAGCAAGCACTGGGAGGTGTCTGGGACCCCAGGGCAGTGTGAGGACTGCCGAGTGCCCATGTGGCTGCCAAGGGTCTGGTGACCCTCCTTGCCTGTTAGCATGCCCCCTCCCTCCATTCTCACAATCTTCCCCTTCCTTTCCCCCAGGGAATAGATGGGGAGGTCAGGTAACTAGAGCTAATACTTTCCCTGAGCAACCATGGAGAGACCAGAGCAGAGATTCAGGTGAATTTCTTGCTGGACAAGACCCAAGGGCAGTATATTTTGCAACCAGGGGAAGGAAAGTGCTCTTGATTCAGATCTCTCTGGTGGTCCACCGTGGGTCACAGGACCAGTCACTTGCCCTGCTGAACCTCCCCCCACTGTGGGAATTGCAGCCTGAGTTCTGGTCCATCTAGGCTTCAGGGCAGCCTGTCAGTGTTGCCAGGAATCCAGGAGGACCCTGAGCCTGGGCCCAGGTTCCTGAATAGCCTCAGATCTCAGAGCTGGTTCTCTGCCTCAGGCTCTTCCTCTTGACCTCACTCGGGTCTTGGGTCTCAGGTAAGCTCTTTCACACAGTCCGTAAGGAGACGTGTCTGGAGGAACTAAGGACCCGCATCTGCTTTGTGGCTGATATTACAGTAAACGTCTGTGTCGGGGTGTAGTAATTCCTGCAAAAGAAAACCGATGCCTTCCAGCTCATGTAACCTTCTTAGATGACTTCCCAGGGACTTCCCAGCCCCGGGTTACCCAGGGTCTGTTCGTGTCAGAGGTTTTTGGTCCAGACCCACCTCCCCTTCATCCCCTCTCCATCCTTCCTGCTATTTCTTGGACCTCCAAACACAGCCAGGTGTGCAGGGGGCACTTCCTTTGCCTTCTGGGCTATGGAACCAGAACTTGGATCCCCACACTCACCTGGTAGATGGGAGCTGGTGGCCTGGCATCAGGTAGGGAGGCCTGGGCATGGAGGAAGTGGGCATCAGAGGAGAGGGAAAGAGAGTCATTTCTCCCGACCAGCCATCTCCAAGCCTGGAACCCCGACCCCAAATCCTATCTGGGCTCTGTTTCCCACCCTTGTTAGCCTAGCTCCCCTGACGGATGATCCAGTGCCCACTCTCTTCCTGGCTGAACTCCAAGGTTCTCCTGAGTTCTAGTCAGGGGACCAGAGCAGCCTCTGGATAAGGTTGTGGGTGGTCATGTCCCTGAAGTGCATCCAGCTCCCAGCTTGGTGGGACTTGCCATGTTCTAACTACTCTGATGAGCTTCCCTGGTGGCTCAGAAGGCAAAGAATCTGCCTGCAATGTGGGAGACCGAGGCTCGATCCCTGGGTCAGGGAGATCCCCTGGAGAAGGCAATGGTAACTCATTCCAGTATTCTTGCCTGGAGAAATCCATGGACAGAGGAGCCTGGCAGGCTACAGTCCATGGAGTCACAAAGACTGGACATGACTGAGTGACTTTCAACTACCCTCGAGTGAAGGGTGTCTCACAGTGCTTCTGGGTTGGACAGTCCCCCTGCCCAGAGCTTGTGAAGCGGGGACGCTGGGAGAAGAGACAAGGAAGGAATGTACTTACCTGGGAGACAGAGCTGCCAGAGGGACCACCTCCTGGGAGGAGACAGGAGTTACCACTGAGCATGTGAGGAAGCTTAGCCCATTCTCCTAGGAGAGGTTGGATGTCCACCTTCTGGAGAACCATGGGAGAAAGATCCCCACCAAGGGAGAGAACCTCTGGCAATTTCAGGCCCCAGTGAGGGCGAGGGAGCCTCCCAGGATGATAACCCATAGGAAAAGCAGACTAGCCAATTGGATCCCCTGTGCTGAAGCCCCAGAGAAAGGGCCAGAGACCCTGGGGGTGGCAGGCAGGAACAGACATGGCAGGGCCTGACCGGGGCTCCCCGCTGTCCTGGGCTGAACAGACACTCACCTGAGGTGGACGCTGGGGGCCAGTTCCCTCTGTTGTGCAGGCAGCCGGGGTTAGGAAAGAAAAACAAAACAGGCATATTTGTGAGGAGTGTAGACGGAGGTCAAGGCTTTGTTGTCAGAACACGGGACAGGAGGATCCCCATGTCCAAGCAGGGGCTGGACACCTCCTTTCTCCACCAAGGCTGCTTCGGAGGGGAGGGCCCAGTAAGGACACTGAGGAAAGTCCTTAAGAAGCCATTTCTGCCCTGAGTCCAGAGGGGCAGGACCATAGGCTAATAGGGTTCAGGAGAAAGTGGCCACTGAAGGGACCATGGCTCTGGGAAAGGCGTCCATCCATCCAAAGCTTTGTCTGAGTGGATTCATCACGCTTATGGAGAGAGCAGGGCCAGTGCACGGGGAGGAAAGCGGTCAGCCAGAGACTCTGGGATCTCACTGAGGGCAGTGTCGCTGCTGTGGCCACCTGCCCTCACCCAGGAGCTGCTGAAATGTGACAGTGGCCTTGTCCTCTGTCTCCATCTACCTGGACCTTAAGTGTAAAGACATCCCACCACCTGCGGACCTGGCACGATGTTCTGTCTCATGCATCAGGGGTGTTGTTAATGCATCTGCCACGTGGGGGCATTTGACCCCACCTGGCCTGTCCAAACTTCCACTCTCTGGCCAAGTGTGGACTTGGCAAAGACGACCCTCAGCTCCTGGCCCTGTGACTGCCCCTCATCAGAGTAGGTGGATTTAAATATACAGGAAGAGATACCTTTTTCTGAGTACTTACTACCTGCCAGCCTACATATAGGGAACGAGGACAAGGAGGTGTCTTAATTGTGTTAACTGATAGATGGGCCTTCCCTGGTGGCTCAGAGGTAAAGAATCCACCTGCCAATGCAGGGGACACAGGTTCGATCCCTGGGCCAGGAAGATTCTCTGGGGAAGGAAATAGCAACCCACTCCAGTATTCTTGCCTGGGAAATTCCATGGACAGAGGAGTTCATGGAGTGGCAAAGGAGATGGATACCACTTGGCGACTAAATAACAAAATAAATGAGGATGGTGCTAAGGAAGCTGCCACAGGTCAATACCTGGTGAGGCAGGAACTGAAGAATGAGAGAGAATACCCGTGGGGAAGTGGGGAGGTCCTGGAGATCCAGGCCGGAAATTGGAGGATGGGGTGTCCTTCCTCTAGGACTAGGGTCAACCTGGGGGTGGGGGCAGCATCTGGGAATGCCACTGTACCTGTGAAGGAAAATGAAACACCCCAGGACAGCCAGCAGCGTCAGCACAAGCAGGACCCCAATCACGATGCCAGTAATGGCCCCCACACCGAGGGCTCGGGTGTTTTCTCGCCCTGAAAGCAGAAGAGAAAGAGAGAGGGGAAACGGGGTCCGAGTTCACTGGAGGCAATACCAAGAGGAGTCTTACAGGGAGAGGGCCTGGTTAGGTGGAAGGAAATGCTCTGAGGCCTGTGTGGTTGCGTGTTTTGTCATCACAGTGTCCTCCTGACTCTCCCACTGCACGAGGCTGCATCATTTCCCTCTTCGTCAGATTTGAAACCTTGGACTTGCTCTAGCTCTCCATTCTCTCACTGTAGCCATCTCCATGTCCTGTTCATTTTCCTTTGAAGGACTCTTTTCTTCTCACATTATGCCCCCTCCCTCTGATTTTTTGTTTCCATCACAACTGTCGGTCTTAGAGGGTAGTTCCTCTCCAGTCCACCCAACATTGATTAGTAGTAATAATATTAATGAACTGTTTCCAGGTACTCCTGTGCAACTGGCAAAGTGGGGAATCCTTTACACCCATTTTTTCTGATCTTTCCATCCCCACGAGGGAGGGGTTGTCATCCCCGCTGTGCATGCACAGATTTGCGACACACAGTTCTTCCATAAAGGAATGGAGGCCCCAGAGCTAGGATCAGGTGGAACAGAAATGTAACTGAGTTGTTTGACTCTACAGCCAAAACCCACAACGCTGAAATCCAAAATATCCTCTGTGAACACTTCTTACCTGCCCACTCTGTGTGGGTAAGAATTTTACCTACAGAAGAATTTTAATCTCATTCCCTTCCTAGTGACCATCCTCACAGCAGCCCTAAGATCCAGCTCTTCTTCTCCAGTTTTACAGACGGGGAAACGGAGGCACAAGATCCAGTACCTTGCCTACAGTCAAACAGTTCTCACAAACAGTAAGCAAACTATGACAAAATTAGCTAAGTTTTGCATAATTAATTAAACACATTGCTCTACAGGCTCCAAAAGGAGACTACCCACATCCTCATGATTTGCATTCATTACACACCCATTTCCAGTGAAATTACAAGGGAAGATGGAGAGGTGTGGAAGGTCACTATAGTGCTCAGTGGGGCACTGGATCACATTGGCAGACTCTGACTGGGAGGAGACCCCACACTGATCAGACCCTGCATCCTCTGTCCTGACACTGTTGCTTGTCTGGGACAGCATCACCTTCTCAGTGAGCCGTAAACTCTGCTCATTGTTTCACCGACCATTGGATGCTTGTCCCCATATCACTTGGTCTTATTACATCCAGATTGGAAGGCTCATGGGATTTCTAAGAGGGAGGGATTGATTACCAAAGAGCATGACCTTTGTCTGTGGTTCCAGATCATTGGGATTGGCTCCTCTGTCCATGGAATTCTCCAGGCAAGAATACTGGAGTGGGTTGCCATTTCCTCCTCCAAGGGATCTTCCTGACGCCCAGGGATCAAACCTGCATCCCTTAGTCTCCTGCATTAGCATTGGCAGGCAGGTTCTTTACCACTAGCCCCACATGAGAAGCCCCTAGAGAGGGAAGGGAGTACTTCAAACTTGAGGAGAAGTCCAGTTCCTTGATTGATGCCATCTGAGAGTTCGTGGGATGAGCCTTCCTTCTCAGGGTCCACAACTAGCCTCCTCTCTTTGTGGTTTTCTGCTCCTAGTGTGCTTGTCTGAGATTGACCCAGTAGCCACATAATCAGTGTCCATGTCTAAAGCACTGGAGTGCACAGTGTGAGGGATGGCTGTCTCCACATTGGTCAGGTCTGAGGAGCACCTGCTTCTCAAGAAAGATGTGTTCTTCCTCATTGTTAAATTATTTAAACAGGGTTGAAGAAAATCTGGAGCTGAAGAATAGGAAGTGAAAACAATAACTTAGAAGGGCGATTCCTCAGCACGTCTGAGCAGGTAGAAGAAAGCATCTGTGAACACGAAGATAGAAAAAAAGAAGTTACTCAGACTGGGGAGTAGAAAGGGAAAAAAAAAAAGGCAAATAGTGACTCCAGGCAAAGTATTATGCAGAACTCCATCAGGTGGACAAACATATGCAGGATGGCAGTTCCTGAAGGAGAAGAGAGAGGGAAAAACAATGAAAAATATATATAAAAATGAATGGTTTAAAACCTCCAAAAGTAGATGAGATCACATATTAGAGATGGTTGAGGAACTCCAAAAAGGGGTAACTCAAGATATAGACTTTGTGACACAATAGAGTCAAAATGTTGAGAGACCGAGGGAAAGAGGAAGTGAAAAACGCAGCGAGAGAGGAGTGACTCAGCGTGTGCAGCAGATCTTCAACAGTGTGAAAAGCGAATTCCACATCAGAAGGCGTTGGGATGACCGACTGAAGTCCTAAAAGCAAGACTGTCAACCGGCGAAGCAATGTACAGAGAAGCTCTCCTTCAATGAAGCTCAAATTAGGACTTTTCCAGATAAACAACAGTCGAGGGAACTCATTCCTTGGAGACACAGCATATATGAAGTGTGAAAGGAAGCCTTTAAGATGACTGAACAAACATTACACGGTAACTCAGAGCCACAGGCAACCTAGAGAAGAGTGGTCAAATTACACAACAGGTAGCTATCTTATCTAAGCCGGTATTATTGTCTTTTATATAATTGCTCATTTTTGTTTTTTATTTCAAAGATATTACATGAGACAATGTTTATAAATCTATATAACGGGCATATATTGTACAAGGACGGCTGAAATATATGACAACAAGTGTGTAATATGGAGGCGATGGAGATGCACAGGAGCACCTTGTTTGTAATATACATCATAGATCTGGTTGGTATTTCAACTCGATAGTTATGTGTTTAAGATATAACTGTCATCTTCAAGTTAGAAACTAAGAAAAGAACTGGAAGACATTGGAAAGGGGAAGAACAGAATCAAAATGACACATATGAAAGGAAATCATCTAAATACCAAAGAGGAAGTAATAGAGGAATTAATGAATAAAGCATGTAAGACATATAACAAATAGCTAGATGGCAGAAGCTCTTTCTTATTGGGAAGTATTTGAATGATAGATAGCCTCAACCTTCAAATTAAAGGCAGAGGTTGACAGAATGGATAAAAATTATAACCCCTCTCCATACTCTCTTCAAGAGACTCACTTTAGATACAAAAACATAGAAGGTTGAAGTAAGGCTGGAAAAAGATATTCTATGCAAATAGCAATAAAAAGAGAACTGTGGTGGCTGTATGAATGTCTGCTATAATCATCTCTAAATCAAAAAAGCCTGCAAGAGACATTAGGACCTTGCATATCAAGAAAAGTTTCCATCCATCAAGGAAATAGAACAATTATAAGCATTATGCACCCAACAACACCAGATTTGTGAATCAAAAATGGACAGCATCGAGGGGAGAAATAGCTCAGTCATAACACTGACACTACAACACCCCACTTTCAATAATGGACACAGCAGTCAGAGAGATTTCAGTGACAACTAGAGACCGTGAGAACACTGTAAACCAGAGACCTAACCGACCAACAGACAACACGCAGCCATAGGAGTTTATGTTGCACAAAGTACAGTCCTCAAGGCCCCCAGCTCTCACCACACATGACCACCGCCCATCCTGTGAAGAAACGGTGTCACTTCCACTGTAGAGACGATGGTGCAACTAAGAAAGCCAAGTGGAGGGACCTGGAGTTGAGTGTGGCAGCAAGCCTGCAATCACAACAGTGCGAACTAACATCCTGACACTTACTGCCTGAACATGTCTGCTGTAATTTCCACCTTCATCGGAGCGCGTATTCACAAAGCTCTATAAAGTGCATAACAAACACCACTGTACACATAAGAAAAAGGAGATTTAGGCTTTATGACTCACCAGGGCTTCCTAGGAGGCACCAGTGGTAAAGATCCCACCTGCCAATCAGGAGGCATAACAGACATGGATTCAGTCCCTGGGTGGGGAAGATCCCCTGGAGGAGGTCACAGCAACCCCTGCAGTGGAAGGTGGAGTCTTAACCACTGGACTGCCCAGGAAGTCCCAGGTACTGATTTTAGTGCTGCTTCCAGCGGTCTTGGCAACGAGGCTTCACAGCAGAGGGCCAGGAGAAATCGGGATGAGGAGGGGAGAGACAGCACACGTTCTAATTGCTTGAAGTGAAGGAAATGAGATGATAGGCTAATTGTTGGTGGACTTAATAAAAGAAGCTTATCCAGTGAAAATGGGCTTCACTGGAGGCTTAGCCGGGAAGACTGCCTGCAGTGCAGCAGACACGGGATCGATCCTTGGGTCAGGACGTACCCTGGAGTAGCGAATGGCAACCCACTCCAGGATTCTTGCCTGGGAAATCCCATGGACAGAGTAGCCTAGTGAGCTCAAGTCCATGGTGTCACAAAGAGTCGGACACCACTGAACGACTAAGACAGGAGGCGACAGTGGTCACTCACAGGTCACCCTCACCCTAGGGGGCCACTTCTGCTGGAGTTGCCCCTGTTGGAGACCTCACACTGATAATCCCCGGCGTCCTGTCTGCTGACGGGGTCTATGGTGAGGGTGCTGCTGTCTGAGGACAGTGTCATCCTGTCTGCAAGGAGGAGACTCTGGCCTTTGAAGAGCCAGCGTATGGAGACCCCAGTCTCATCTGTGAGGCAGGTCAGGACCACGGGGCCCTCATGTTCTGGGACTGTGGTGTTGCTGACTTGGAGGGAAGGCCGTGCCACTGGGTCTGTGGAGAGACAGAGGGGTGACTGCTGAGAGTGGGTCAGGGGCCTGGGTCTTGCTCCCTCCTCAGTCTTGGGGCCCAAGACCTCTGTAAAGATGACTGTGAGGAAGGCCCTGGGTCTTTGTTCAGGTGGCAACGGGAAAGAGATGATCGCACATCTCCTCTGACCCCCAGATCACACAAGAGGGACCCTTGCCTGGTTGCTGGGACAACACTCTAGTACTAGACAGCTCTGTGCTATCAGCCCTGGGAACCTTGATCTTCTGACTGTGGGGCTATCCAGGACAGTCAGAGAATGTAGGATCTGAGAGTACATGTTGTGATTGGGAATAGAGAGAGCCTGGGTGTATTCCTGGGGCCTCACACTGACAAGCGGGGAGCGCTGTGTGGCTGGGTTAGAGGCTGTGTGGCAGGAGAGGTTGAGGTTCCCCTCTGGATGGTCAGAGGAGTCTGAGGGGTAGTGGTGGGGTGATCGGACCGTTTAGAGCAAAGAGCAGAAAGCCACACGTGGTGCAATCAGAGGGAAGGCAAGTTCCTGGTCTGTATTGGGGCCCCTGGGTCCTTCATGCTCACTCATTGTGAGTCTGACGTTAATTTGTTTCTCCCATCATATTCTGGTGATCCTCAGCCACCCACACAGAGCAGCCCATCCCCTCCCTGTCCTCATTCAAGGTGGACCTGCCTGGGCTTGCCTGGGACAGGAAGTCATGGCCAGTCTGGGTGTCCAGGGGTGATGGCCCATGTACTCGGACCTGAGAGGGAGGGGTGTGGATTGGCCTCTGGCAGTGTGCATTTGGGTGGGCAGCTCAGGCCACATAGGAACAGAGGTTACTCACAGAGGACATCCAGGGTGAATGGGTCACTGCGGCTGATGCTCACTGGGTTCCGGGTTTCACACACATAGGGTCCTTTCTCTTTCCTTGTGACGGTGACCACTGTGAGAGTCCTCTTGTCCTCAGACAATTTCAGCCTGGTGCTCTTGGGGAGGCTCTGATTGCTGATCCACCACATGTAGGAGGTGTTCTGAGTCTCAGGTCCACATGTTAACACCACAGTGTCCTTGTGCTCCCAGGGCTTGGAGTTGTTGCTGGTGATGACGGGTATGGGTAGCACCGCTGTGCAGATAACAGAGAGGACATTGCCCTGAGCCTCCCTGGTGGCTCAGACAGTAAAGAATCTGCCTGCCAGTGCAGGAGACCTGGGTTCAATCCCCGGTCAGAAAGATCCCCTGGAGAAGGGAATTGCCACCCAGTCAATATTCTTGCCTGGAGAATTGCATGGACAGAAGAGCCTGGTGGGCTACAGTCCATGGAATAGGAAAGAGTAGGACGTGACTGAATGACTAACACTCTCACTTTCTTATACTTTTGGCTCCTCTGAAAGTATCTTTCAACAAAATTGGCTTCCTTCGCCTCTCAGCCAGACTTTAAAGAATAAGGCAGGCTTGTGTGTGGCCGGACAAATGCATGGGGACCTGAGCTCAGAGAGTGTGAGGCCACCTGCTCTATGTCTAGGAGAAGCACAGGCTTTCTTGGGGGTTGATTGTGCAGCAGCATTTAGTGGTGGACAGAACAGGGTGGATTCAGAGACCACCTGGCATCTCTCCTGGTTTTCACCAACATGCCTCGAGAGAGAGCTCCCTGGGCAGCACCCTGGGGTGGAGGAGCTGCCAGGAGTGTCTTCCTTCCTCCGTTCCTCTCTGGGGGTGCTGAGATTTCTCTGGCGTCTCCAAGTCCCCCAGGGCATTTGGTTGATTCCTGGGGACCTTGTACCTGTGTGCTGTCCATGCCGAGTCTCAGGAGTAGGACCAGGCTGTGCCCCTGCATGGATGTGGCTCTTGGGGCTGAGCCCTGGCTGGTGACCAGCTTGGAGCCTCCAGATTTGGCACAGGCTTCCCAGGGTCACTGGAGGCAGGAGCCCTGGGACAGGGTCTGGGAGGGGCTTCCTGGGGCTGAGCTTCTCTGTGAGGATCCCTGGGGCCCTCAGGCCAGGGTCTTCCCTGAGTCCTGCAGGGTCTTCCTCAGGGTCATGGTCACAGGGAGGGGCCCAGGGGGCTGGACTGAGAGCGCTCTCCATCTGCTGCGTCCCTCATCAGACCATCCTTCTCTCTACACAGTGTCTGCAGGGCCTGGCTTCCTGGAAAGCATTTCTGACCCTTTGGAGTTGGTCTCCACAGTGTGTGCCCTGCACTGAATGTTCAAACCCCGACACGGGACACAATGCAGAGGGGATGGAGGCGCCATCCGGGTCTGTCAGAACAGAATTCAGGCCCCGAACACCCGGAGGTCAGAGAGGAGGCACTCACGGTGTACGTGGAGGTGTCCAGTTGGTCTTTCTGTCTGTAAATCATCGTTTGTAACGAGCAGCGTGTAGAAGCCTGTGTCTTCCTGGGTGACGCTCTGGATCAGCAGGGTTCCGTTGGGGTAAAGTGTCTCCCGTCCGCTGTGTGCAGGCCCTTTGGTAGCTGCGTTAGTGGCTACTCTATATGATCCAATTAGCTGGCTGTTGTCTACCCTTTCTCCTCTGTACCAGGCATAGCCTAGAGGATTCTTTGCCACGTTGTGGGCAAGTAGAAGAACATCCGACCCTTCTGCAGCAAGGGGGGGCATCGTTTCAATAGTGAGCTGGGCAGTGGTGGGCGGGGTCCAGAAAGTTAAGAGGGAGACTAGGAGGGAAGAGAGAGAAATCAGTTAATATTGTGCCCTGTGTGGGGGATGGGAAAATGCTGCCCTGGGTCCTGAGCAGGTCTCTTCATCCCTCAGCCTTGGTGTGGGTGTGTGTGCATGTATGTGTGTGTGTGGTTCAAGGTCAGCAGCATGACCCCCATCACTTCAGCCCCTCTGAGCTCGTTTTTTCCTCTGTTTCCCCAGCTGTCCCCTGGCTCACTCCCTCGCTGCCCTCACATGCCTGCTCACACTCAGGGCCTCTTGGGAGATGCTCCTCGCCCCGACCAGCTGCTGTAAAGACCTTCCATGCTCACTTGCTGACCCTTCTCCGCTCCCTTTCCTGCGTGACGCCTGTAGCACCTGCCAGCACACTCTCGATCTCTCTGCTTGTCTGTCTTCCTCCCCACAGGGCTTGGGCTCCGTGAGGGCAGGGGCTTGTCTGATCCTGCTTGAAACCCAGGGCCAGGACCAGGCTCCAGACATTAGTACCTGGGGATGAAGGAAGGAGAAGTCCCAGGAATTCCACAGCCTGCTGTTTATTTGTCAGTTTCTAAGGGTGCGGGTAAGGACAAAGTTTACTGTTCTGGTTGTCTTTTTCTGTACTGACACAATAAACTGTTATTATTGTCATCAGTTTTCAACAATTACTGCTCAGTGAAGAATAACTCATGAAACCTACAGCAGGTGAGGTCTTCCCACCCCTCACCAGCTCTAGTTCATGGAGAGTCTCCTGTGGCTGAGCCCCCCACCCTCCCCCTGTCCTCTGCGCTCAGGTCTGAACACAAGCCCTCTGTCCCCTCTCAGAGCCCTGTCTCCCCCAGACACCAGCCAGTCTCTTGTTCTCCAGTCTCTGCCCACTCCCTGAAAATCGTCCCCTCTCACCTGCCAGGAGGAGCCTGTTCCAGGGGACATGCCTCCTGCTTGCAGGGCCCGACCGGGGCTCCATGGTGCCTGCTGTCTGCTGTGTCCCTCTCTCTGCGAGGAGAACTTCTGGTCCAGAAACGCTCAGAAGCACTGCAGCCTGCTGTGTGAGCTCTGCTGTCCTTCCCTCTGTGTGCTGGGCCTCCTCCGGGGGCAGGAGCATGTCGCTGGGTCACGTGGCCCGGGGCGGGGTCTCTGCCCAGGCCCCGCCCTCTGCCTCCCCTCTCCTCCTTCCCTCCCTGGTGGTCCCCCTCCCCCGTCCCCCTCTGTCTGTATTTCTATTCCCTGAATTCTGCTGAGTCCCCTGCTTTCTACAGCAGTGATTCTCCACCTACACACACACACACACACACACACACACATCTACATACACACACTCCACACACACATACGTGCACACACAGCTACACACAGACACCTACATACGCACACATCTATACACACACACAGGCACACACACACACCCTTGTCTGGAAAAGCACAACCTTGGGGTGTCTGGGCCCGAGGTCCCTACTGCTCTGGATCAGATGCACACTCAGCCTCCCCGACAGCCCTCTGTCATCCCCTTCTGGCTTTTCCCTTCAGAGGAGGAGCCTGGGGGTGGGGGGTGCATGAGGAACGTTGTCACAGGGACGTCTTCCCCACGGTGCGTGGGAATCACCTGTGGAGCTTCATGAAGACTGCGAACCCCCAGGTGTCACCTTAGAAATGCTGTTTCAGCAGCCGCCAGGTCACACGCTCGCCCAGCCTGGCTGAGACCCCAGAACACCGGTTAGGCTGCCCCACCCACCCCAGTGTTGGCCTCTGCTGTGTTTTGGTCTGGGGTCTCTCAGCACAACACACAGATCCAGCGGTTTCCAAATGTTGGTGGTAATTGTTCCCGTGACACAGAAACCCAGCTGGATGCCCAGGGTCTTCCTGTTCTCAAATATCTGAGAAGACTGCATTTACTCCCCCCTCAAGGTCACACTGACTCTGGAGGAGAGAAAGGAGTCAGATGAGCGATGACTGGAGAGGGGACCTGACCTCCACTTTCCAGTGTCACCAGCCTGGCATCTGTTTTCAGGGACAGAGACCCAGAATCAGGTGTCAGGAGGAGCTGCAGTTCTCAGGTGAGAAGGGAAAGGCTTCCTGTGTGTCCTGGGAGGAGAGGAACCTGGTGCTGATGGGTGGGCTGACTCTGGGCTCCCTGGTCCTCGGGTCAAGTTCCGGGAGACTCTCCGTCTTTGTGTCTATTGCCTGCACCTTGGTTCAGAAACTATTCAGGTCCTCCTTGCCATTATAGGGCCTCTTCTGTCACCCTGGCTGATCTTTCTGTGGTCGCTGTGATCATTCCCATGGGTGGTTGCAGGCAGGGATGAGAGCTGGCATGGGTGCCCATAGGCCCCTAGAAGGTTGGGCCGCGTAGTGTGGGCACATATGAGGGGCTCTGAGGGTCTGTAGAGGAGGGATCCCCTGGGGTCTAAGGCCTGATAATCCGAGGTGGAGTTGATGTAATAATAATAGATATAAGTACACAGTAATTGTAACACGCTTGAATTATCACCAAATCATCTCCACCACTCCGCAATTGTCTTCCATGAAACCGGCCCCTGGTGCCCTTAAGGTTGGAGACCGCTATTTAGAAGGAGGGATGGAAATCAGGCTCCTTCTCCACTTCCTTAGGCAAAACAAAATTCACCTGCTAATTTCCTGTTTGGCCCAATGTTGCCCCCTGGAGGTTATGAGCAGACCCGGGGACAATGTAACAGGCGGCTGCTGCTGCTGCTGTTGCTACTAAGTCCCTTCAGTCGTATCCGACTCTGTGTGACCCCATAGTCGGCAGCCCACAAGGCTCCCCCGTCCCTGGGATTCTCCAGGCAGGAACACTGGAGTGGGTTGCCATTTCCTTCTCCAACGCATGAAAGTGAAAAGTGAAAGTGAAGTCGCTCAGTCGTGTCCGACTCTAGCAACCCCATAGACTGCAGCCTTCCAGGCTCCTCCATCCATGGAATTTTCCAGGCAAGAGTACTGGAGTGGGCTGCTGGGGTGCAAACGCCAAAGGAAGTGAGTTGGTTATGTGCTCTGGGCAGAGGTGGGCGCTGACCTCCAGACTAGAGGCTATCAGCCGGGGTTCAGGTCTCTGTGGGTCCCCAGGCTTCCTGACCTCATCCCAGTGCAGGGTGAGCCCAGGGAGACGATGGGCATTGTTCAGTGGCAGGAGAACCATCCATCCAGGTGGACGTGTGCTCAGGAGGAGCTCTCAGTCCCTGAGGCTTCAAAGGAAGGGCCAGCGGGGGGTCTCGGGGCTTTGGGGAGAGGATGGCGGCCTGTGGGCTGGACCCCAGAAGGCCCTGTCCTCCTCCACCTCACAGCACTGGGCATGCACCCTAGTTCTCTGTGTCCCCATCAGTGGTCTGCTCTCAGCCTCCCCACAGTGCCAGGACCTGGGGAGACTCTGTCAGGGGAGCCCCTGGGCTCCTCTGTCAGTGGAGGGAAGACCCCCGTGGGACTCCAGTCCCCCTGGGATGGATCAACTGCAGAAGCTATGTTCCTCTGTTCCGGAAGTTCCCCTCCTTTCCCAGGATGCCTTAGGGGGAGGGGCTGAGTTGTCTCCAGGGACCAGACCCACATGTTCCCACAGATCAGGGACCTTGGGATGAGGAGCTGCTCCCCAATTCCTGTGAGTTCACGCTGGGGCTCCCCCTCCCCTGTGGTGACTCCCTTGGGATGGAGGATCGGGAGTCTGAGCCAGGTCAGGTCTCTGAGAGAAGGGGAAGGACTCAAGGTGCCAGCCCAGGCCCTCCAGGGAGACTATAAGATTCTCCTGAGTAGAGATGGAAGAGGGTGTGATTATCTGGGAATGAGCAGAGGTCTGACTCCTCACACTTAAGAGGCCCCTGTCCTCACTCCTGACTCCAGGAGGAATAAAGTCCCATCCTGGAGCAGCTGTGGGCACTGGCAGGTCCCCTCCCACTCTGATGCCAGAACCCCTGTGTCCACAAGGAATATTCTCTGACCCCTCGGTGTCACACTGGGTGGGGGGTGTGAGTTCTGGCTTCTGTCATGCAGATTCCCTTATCTATTTAAAGAGTATTTATTGAGCATGTGTGACCTGTCAGCCCTGGGTTGTGTCCTGGTGTCCAGAGAATAGGATAGACTTGGACTTCGAGCTCACACACCTGACCTTGTGACGGGGAGACAGACACTCAGAGAAAATCCTGGAAAAAAGGAGCTAATTATGATGGAGGGATAGACTGAAAGGGAAGCGTCTGGTGGAAAGGAAAGGGTCCGGAGTCTGTCATGGAATCTCAGCTGGACTGGGTGTCATGGAAGGCACCCCTGCGAAAGTGATCTTTTGACTGAGATGTGAAGGGTGAGCAGACCCTCAGCAGAGAAGGATGGGGCACAGAGGGCAGAGCTACCTGAGCGGAGTCTGGCCTTCAGGTGGGCCTGGCTGGGAGGAGGAGCTGCCAGAGTCCAGTGTGGGGAACTGGGAGAGTGGAGAGGACTGTGGACGGAGTAGGTTGGTGAGGGTCAGAGGCTGCTGGGCGGTGGGAGCTGCTAAGTGGGAAGGAGGTGGGCTGCCCTGTGGAGGCTCCAGACTATGGAGGAGCTCTGCCGCCCTCTGGCGGCCACAGAGGGGAGTGTCGAAGGGAAAGTTCAGTTCAGCTCAGTTGAGTCGCTGACTCTTTGCGACCCCATGAATCGCAGCACGCCAGGCCTCCCTGTCCAGCAGCAACTCCTGGAGTTCACTCATACTCACGTCCATCGAGTCGGTGATGCCATCCAGCCATCTCATCCTCCGTCTTCCCCTTCTCCTCCTGCCCCCAATCCCTCCCAGCATCAGAGTCTTTTCCAATGAGTCAACTCTTCGCATGAGGTGGCCAGACTACTGGAGTTTCAGCTTTAGCATCATTCCTTCCAAAGAAATCCCAGGGCTGATCTCCTTCAGAATGGACTGGTTGGATCTCCTTGCAGTCCAAGGGACTCTTAAGAGTCTTCTCCAACACCACAGTTCAAAAGCATCAATTCTTCGGCGCTCAGCCTTCTTCACAGTCCAACTCTCACATCCATACATGACCACTGGAAAAACCATAGCCTTGACTAGATGGACCTTAGTTGGCAAAGTAATGTCTCTGCTTTTGAATATGCTATCTAGGTTGGTCATAACTTTCCTTCCAAGGAGTAGGCGTCTTTTAATTTCATGGCTGCAGTCACCATCTGCAGTGATTTTGGAGCCCCCCAAAATAAAGTCTGACACTGTTTCCACTGTTTCCCCATCTATTTGCCATGAAGTGATGGGACCAGATGCCATGATCTTTGTTTTCTGAATGTTGAGCTTTAAGCCAATTTTTCCACTCTCCTCTTTCACTTTCATCAAGAGGCTTTTTAGTTCCTCTTCATTTTCGAAGAGGAACTTCGAGAAAAGTTCCTCTTCACTTTTCTCGATGGGAAAGTACTCGAGGTTTTCTCCTAAGACAACTCAAGTATTTGTCAAGTGTTTACATATCATCTTACAAATCCCAGGGACAGAGGTGCTGGCAGGCTACAGACATGAGGTCGCAAAGGATCGTATACGACCAAGCGACTAACCCTTTCAACACTACATATCCTTTATGCTGAATCATGTCCCACTCTGAATTTCCAACATCTCTCGTCCAAGATCTTCTCTTATATACCCCACTCCAAGATTTCATCCAGTTGAGATTTGTGTTGATACCAGGCCAATTTCTCTCTGTAGAAGAGGAAGGATCCAGATGCAACATTCTCAGTCCTTGGGCAGGACTGGAGCATCTCTAAGTAGGAGGAGGGTGAGGAAACGTCCGTGTGTCCTGCCTGATCCAGAGGGTCCATGTGGACATGAAAAGGCTGCATTTCCTTTCCCCCCATGCCCCCTTTAGTGTCTTCCACAGGGGGCAGGGCCAGGTGGAATTGGAAGACCAGGGGTGGTGCAGTGATTCTGAACCTCGTCTTCACGCCTTCTCTGTCTCTGCCCCATCAGGGGACCTGGTCTTCATGGTGAGAAGGAAGGTGGGGCGTCTCCATAGGCCCCTGATCAGAGATTCTTTCAGCAAAAGGGACACAGGGATCAAGCATGCTAGCTCTGGACTCAGTGTCCCTGTCACCCTGTAGATGATTGTAGCAACTAAATTATTAGGATCTAATGGCCTCTTTCGTATTCTAATTTATTAGGTTGTTTTTACTTCTTTTTACCTTTTGATATTTGAAGTTTCAAAGGTGAGTCTCCATCTTCCTTAAGCCTGAGAAGGGTTGGTGCCAGGGTGGTTCAGTTGTAGTAAAGGTTATTTTTTTATAGTAGCTTCAGTTTTACAGCAAAAGTGAGGGAAGGTACGGAGTTTTCCTAGATACTTGCTGCCCATGAGTGTAGGGTCTCCTCAGTATTCAACATGCCACACCCGAGGTGTACATTTTATTAATTGATGAACCCACATGGACACATGAAAATTACCCAGCTTCCATAGCTTCCATTAGGGTTGACACTTGGTACTGTAAGTTGCCGGAGAAGGCAATGGCATCCCACTCCAGTCCTCTTGCCGGAAAATCCCATGAGTGGAGGAGCCAGTAGCCTGCAGTCCATGGGGTCACTAAGAGTCAGACACAACTGAGTGACTTCACTTTCACTTTTCACTTTCATGCATTGGAGAAGGAAATGGCAACCCACTCCAGTGTTCTTGCCTGGAGAATCCCAGGGACGGCAGAGCCTGGTGGGCTGCCATCTTTTGGGTTGCACAGAGTCGGACACGACTGAAACGACTTAGCAGCAGCAGCTGTAACTTGCATGGGTTTGAACAAGTGATCATCAGCAACATGGACTTCCCTGGTGGTGCAGTGGTAAAGAATCCTCCTCCCCGTTTAGGAGACTCGGGTTTGATTTCTGCCTCAGGAAGATCTCCTGCAGAAGAAATGGCAAACCACTCTGGTGTTCTTGCCTGGGAAATCCCATGGATAGAGGAGCCTGGTGGGCTACAGTCCATTGGGTCACAAAAGAGTTGCACATGACTTAGCAACTAGAACAACCGCAAGGTCAGTGACAGTCCTGCTGCCCAAGTCACACCAGCAGGGCTAGTGAGCACAGACAGGTGGTTGTGTGTCTGTAGGGCTAGTGAGCACAGAGCCGATGGTTGTGTGTCTGTAAATTAAAAAACTATGACATACATCGCTTGTTTATTTACCCATACTCAAATATGGAAACCTCGTGTGTGGGGCGGCCATGATGAACCAGTGTCTATCTACAAGTTAGGCATTGTTTAGAGAACTTTCCTGGTGGCTCAGTGGATAGGAATCCACCTGCCAAAGCACGGGACCCGGGTTTCATCCTTGGTCAGGAGGATTTCACGTACTTTTGAGCAACTAAGGCCATGCATCGGAACTGCTGAGTCTGTGCTCTGAGCCCATGAGCTGCAACGACTGAAGTCTGCTTGCCGAGAGCCACTGCTCAGGAGTAGAGAAGCCACCTCAATGATAAGCCGGCGTATCGCAACGAAGAGTAGCCCCTGCTCACCGCACTAGAGAAAACTGGTGGAAAACAATGAAGACCAGTGCAGCCAGAAATTAAAAAATAAATAAAATATTTGCTGAGTAGTTCAGAATTAAATGTTATTCCCGAAGTTGTGAGGTCTTCTTTTCATCTCCTTCTTTCTCAAACATCCAGAACACCATTGAAACATTGATTTTCCACAGGCTGAGGACCTGCTCTGCCACTGGGGTGACTTCACTGCAAATTTGTTTTCAGTCTGGAACAGCCACTAGCAAGCATCCCGCCTTTCACACTGACCATCTGCTCTGCAGTGAAATCCTCACCACAAATCTCGGCCCCCATGGAGTATCATCCAGGGGCTCATTCATTCAACACACATGTATGCAGCTCCCTGCACCAGGCCTGGAGCTGGCCGGTGGACACAGCAGAAGCAGGACAGGTGAACCCTTCCATGTCTGAGCTCCCAGCTCAGGGATCCTCTTAGAACTGGAGTCCTGGTCAACTTGTGTGCTCACTGAGTGCCACTGTATCCCCTAAACTGCATCTGCATGGGGACTAGAGGAAAACGTTCATTTCCAACATCCTCACCCTTTACGGAAAAATTCTGTGAGGAGATAGCACCTGTGTCCATATGTCCATCTCTCTGCCCACATCCCATCCCTCCTTTATCCCCTACCCATCCTTCCATTCATCTTTTCACGAAGTCCTGTGGCTGTGCCTCTGTGGTTGGCCAGATGCCAGGACCCCTGAGATACCCTCAGTAGCTCCCTCTGCTGCTCCATTTAAACACCATGGTTCCACAGGTGGTGCACATCAGCCCAGGTGATTCCTGCAGAGTCTGTCCCCATGGAAGATAGGGGAGGCCCTGGTAACCCGGTGACCATTATACTGGGTGTCTCGAGTGTTTTGCATGACTGTTAGGGATGCTGGATGGGTTAGACCCAAGCCCTTGGGAAGTATAGTGATAGGTTTGGGTGTCAGAGTTACCCCTGTCAATGGTACATTTATGGAGAAGAGGAAGTTTGGGGTGACTGTGGAGCTCTAGTTCCTTCAGTTCCCTGGGGTTCACAGGCAGACAGAGGAGCCCTCAGGTGACAGATTGTACCCTGGAGACTGGTCTTCAGGCCCCACTTGTTCTTCAGCAGGACGCTTGCTCTGTTGGAAGCATGGAGACATGGCAAAAGCTCTCACGCCAGGCTTGAGGCTCAGACTGGAGAAGCTGGGAGGGTAGCCCAGGCGTTCTGCTCAGCCTTGCTCCCTGGGGGAGGGGGGATCATTTGGAGAATGAGGGAACAGGAGGCTGTGCTCAGGGGGCCTCCAGGCTAGGCGATGGCTGTCTCCAAGGTCAGGTACCGAGGGTCAGGACTTAATCATGAAACGTTCCCTCCAAGTTGTAGACAAGCCGGTTATCTGACACTCAGCGGCGGGGAGATACTCTGAGAGGACAAAGTTAGTTCTCAGCCTCCTTGAGGACACCCTCTGGGCGCAGGATCATTCACCTGGCAGTTATCATGGCTGTAGCTACAACTAATACACGGACAGGAGAAGGTACTCCCGATTCATAAACTAGGGAAAAGCGGGTTATCCCTGAACACATTCTACTATGTTCATCTTTGTCATAGAATAGAAATGGGCAGGATATGCAGCCGTCCCTTCCCATTGATGGGGGCTGAGCACAGCAGAGACACTGTCCATGGTGCTGACGAACACAGGCCACCTGGAGACTTGGGAGTTGTGGTCTTTGAGTCACATCTGCTTTTCATTCTGAAAAATTGGGCATTGCTAGAAAAGAAGAGGCTTCCATGGTGGCTCAGACAGTGAAGAATCTTCCTGCAATGCGGGAGACCTGGGTTTGATGAATCTACAGAGATGGCAATGGCTATCCACTCCAGTG
```
