## Supporting for "Wisent genome assembly uncovers extended runs of homozygosity and a large deletion that inactivates the thyroid hormone responsive gene": Supplementary_File_1.vcf (part 7 of 14)

```
TTCTTGCCTGGAGAATCGCATGGCAGATGTGCCTGGACGGTTACAGTCCATGGGCTTGCAAAGAGTTGGACAGACTGAGCAAGTTTCACTTCACTGGAAAGAAGAGGTGGGGAGAGCTGCAGGGAGTGTGGACTGGCCTCGATCTCCAGGGCTCAGGGCCAGTGAGATTGCTGTGGACATCGTGGCGGGACTTGACCCCACATCGGCCTGACAAAGTCCAAGCTGCCCAGAGCAGACTGAGTGAGGGAAGATGATGCCCACGGCCTTGAGAGGAGTGGTAGGTAGAGCACAGAACCCTAAGAGATGTCCACAACCTCAAGCCCACAATCC|downstream_gene_variant|MODIFIER|LOC100336941|100336941|Transcript|rna-XM_024979128.1|protein_coding|||||||||||1215|-1||||ARS_UCD1.2_refseq106.gtf.gz|||,AGGCTCCAGACTATGGAGGAGCTCTGCTTCCCTCTGGTGGCCACGGAGGGGAGCGTCGAAGGGAAAGTACCACAAGTAGGTTTTCTCCTAAGACAACTCGGCATATGTCAAGTGTTTACATATCATTTTACAAATCCCAGGGACAGAGGTGCTGGCAGGCTACAGACATGAGGTCGCAAAGGATCGTATACGACCTAGCGAGTAACCCTTTCAACACTACATATCATTTATGCTCAATCATGTCCCACTCTGAATTTCCAATGTCTCTCATCCAAGATCTTCTCTTATATACCCCACTCCAAGATTTCATCCAGGTGAGATTTGTGTTGATACCAGGCCAATTTCTCTCTGTAGAAGAGGATCCAGATGCAACATTCTCAGTCCTTGGGCAGGACTGGAGCATCTGTAAGTAGGAGGAGGGTGAGGAAACGTCTGTGTGTCCTGCCTGTGCCAGAGGGTCCATGTGGACATGAAAAGGCTGCATTTCCTTTTCTCCTGTGTCCCATTAGTGTCTTCCACAGGGGGCAGGGCCAGGTGGAATTGGAAGACCAGGGGTGGTGCAGTGATTCTGAACCTCATCTTCCCGCCTTCTCTGTCTCTGCCCCCATCAGGAGACCTGGTCTTCACGGTGGGAAGGAAGGTGGGGCGTCTCCATAGGCCCCTGATCAGAGATTCTTTCAGCAAAAGGGACCCAGGGATCAAGCACGCTAGCTCTGGACTCAGTGTCCCTGTCACCCTGTAGATGATTGTAGTAACTGAATTATTTGGATCTAATGGCCTCTTTTGTATTCTAATTTATTAGATTGTTTTTATTTCTTTTTACCTTTTGATATTTGAAGTTTCAAAGGTGAATCTCCATCTTCCTTGAGCATGAGCAGGGTTGGCGCCAGGGTGGTTCAGTTGTCTTAAAGGTTATTTTTTATAGTTGCTTCAGTTTCACAGCAAAAGTGGGGGTAAGGGATCAAACCCATGTCCTGTGCTTTGGCAGGCAGATTCCTATCCACTGAGCCATCAGAAAAGTCCTCTAAACAATGCTTAACTTGTACGTAGACACTGGTTCATCATGGCCACCGCACACATGAAGTTTCCGTATTTGCCTGTGGGTAAATAAACAAGTGATGTACGTCATCCTTTTTGAATTTACAGACTCACAACCACCTGTCTGTGCTCACTAGCCCTGCTGGTGTGACTTGGGCAGCAGGACTGTCACTGACCTTGCGTTGTTCTAGTTTCTAAGTCATGTGCAACTCTCTTGTGACCCCATGGACTGTAGCCCGCAAGGCTCCTCTACCCATGGGATTTCCCAGGCAAGAACACGAGTGGGTTGCCATTTCTTCTGCAGGAGAACTTCCTGAGCCAGAAATCAAACCTAGGTCTCCTGAACTGGCAGGAGGATTCTTTACCATGGCGCCACTGGGGAAGCCCATGTTGCTGATGATCACTTGCTCAAACCCATGCAAGTTACGGTACCAAGTGTCAACCCTAATGGAAACTATAGAAGCTGGGTAATTTCCATGTATCCATGTAGGTTCATCAATTGATAAAATGTACACCTTGGGTGTGGAATGTTGAATATTTAGGAGGCGCTACACTTGTGGGAGGCAGGTATCTAGGGAAACCTCGTGTGCGGGGTGGCCATGATGAACCAGTGTCTACCTACAAGTTAAGCATTGTTTAGAGGACTTTCCTGGTAGCTCAGTGGATAGGAATCCTCCTGAAAAAGCATGGGACACGGGTTTGATCCCTGGTCAGGAGGATTTCACATGATTCTGAGAAACTAAGGCCATGCATCGGAACTGCTGAGTCTGTGCTCTGAGCCCACAAGCTGCAACGACTGAAGTCTGCTTCCCGAGAGCCCCTGCTCGGGAGTAGAGAAGCCACCTCAATGAGAAGCCGGCGTATTGCAACGAAGAGTAGCCCCTGTTCACCACACTAGAGAAAACCCGTGGAAAAGAATGAAGACCCAGTGCAGCCAGAAATAAAAAAATAAATAAAAATATTTGCTAAGAATAGTTCAGAATTAAATGTTATTCCCGAAGTTGTCAGGTCTTCATCTCCTTTCTCAAACATCCAGAACACCATGGAAACATTGATTTTCTACAGGCTGAGGACCTGCTCTGCCATTGGGGTGACTTCACTGCAAATTTGTTTTCAGTCTGGAACAGCCACTAGCGAGCATCCCGCCTTTCACACTGACCATCTGCTCTGCAGTGAACATCCTCACCACAAATCTCGGCCCCCGTGGAGTGTGAGCCAGGGGCTCATTCATTCGACACACAGGTATGCAGCTCCCTGCATCAGGCCTGGAGCTGGCTGGTGGACTCAGCAGAAGCAGGACAGGTGAATCCTTCCATGTCCGAGCTCCCAGCTCAGGGATCCTCTTAGAACTGAGTCCTGGTTAACATGTGTGCACACTGAGTGCCACTGTATCCCCCTAAACTGCATCTGCATGGGGACTAGAGGAAAACGTTCATTTCCAACATCCTCACCCTTTACGGAAAAATTCTGTGAGGAGATAGCACCTGTGTCCATATGTCCACCTCTCTGCCACACACCATCCCTCCTTTATCCCCTACCCATCCTTTTGTTCATCTTTTCACTAAGTCCTGTGGCTGTGCCTCTGTGGTTGGCCAGATGCCAGGACCCCTGAGATACCCTCAGTAGCTCCCTCTGCTGCTGCATTTAAACACCATGGTTCCACAGGTGGTGCACATGAACCCAGGTGATTCCTGCAGAATTTTTCCCCATGAAAGATAGGGGAGGCCCCTGGTAACCCGGTGACCATTATACTGGGTATCTCAAGCGTTTTACATGACTATTAGGGATGCTGGATGGGTTAGACCTGAGCCCTTGGGAAGTATAGTGCTGGGTTTGGGTATCAGAGTTACCCCTGTCAATGGTACATTTATGGAGAAGAGGAAGTTTGGGGTGACTGTGGAGCCCTAGTTCCTTCACTTCCCTGGGGTTCACAGGCAGACAGAGGAGCCCTCAGGTGATGGATTGTACCCTGGAGACTGGTCTTCAGGCCCCACTTGTCCTTCAGCAGGAATCTTGCTCTGTTGGAAGCATGGAGAGATGGCAAAAGCTCTCACACCAGACTTGAGGCTCAGACTGGAGGAGCTGGGAGGGTAGCCCAGGCGTTCTGCTCAGCCTTGCTCCCTGGGGGATGGAGTATCATTTGGAGAATGAGGGAATAGGAAGCTGTGCTCAGGGGGCCTCCAGGCTAGGTGATGGCTGTCTCCAAGGTCAGGTACTGAGGGTCAGGACTTAATCATGAAATGTTTCCTCCAAGTTGTAGACAAGCAGGTTATCTGACACTCAGCGGCGGGGAGATACTCTGAGAGGACAAAGTTAGTTCTCAGCCTCCTTGAGGACACCCTCCAGGTGCAGGATCATTCACCCGGGAGTTATCATGGCTGTAGCTACAACTAATACACAGACAGGAGAAAGTGCTCCCAATTCATAAACTAGAGCAAAGCGGGTTATCCTTGAACACATTCTACTATGTTCATCTTTGTCATAGAGTAGAAATGGGCAGGATATCCAGCCGTCTCTTCCCATTGATGGGGGCTGAGCACAGCAGAGACACTGTCCATGGTGCTGATGAACACAGGCCACCTGGAGACTTGGGAGTTGTGGTCTTTGAGTCACATCTGCTTTCTTTCCATTCTGAAAAATTGGGCATTGCTAGAAGAGGCTTCCATGGTGGCTCAGACAGTAAAGAATCTTCCTGCAATGCGGGAGACCTGGGTTTGATGAATCTACAGAGATGGCAATGGCTATCCACTCCAGTGTTCTTGCCTGGAGAATCCCATGGCAGATGTGCCTGGACGGTTACAGTCCATGGGCTTGCAAAGAGTTGGACAGACTGAGCAAGTTTCACTTCACTGGAAAGAAGAGGTGGGGAGAGCTGCAGGGAGTGTGGACTGGCCTCGATCTCCAGGGCTCAGGGCCAGTGAGATTGCTGTGGACATCGTGGCAGGACTTGACCCCACATCGGCCTGACAAAGTCCAAGCTGCCCAGAGCAGACTGCAGTGAGGGAAGATGATGCCCACGGCCTTGAGAGGAGTGGGAGGCAGAGCACAGAACCCTAAGAGATGTCCACAACTTCAAGCCCACAATCAGAAAATGTGCCCCATGATTAGGGAAACCTACAGATGAAATTCAGATCACATGACTGGGAGACTATGGTGGGGTATTTGGGAGACATGGTGGGGTAACTTGGAGATTATGGTGGGTGATGTACTGGGCTGAGTCCAATACATTCACAATGTTCCAAGGCAGGAGAGGCAGAGCCAGAGGAGATGGGATGATGGAAGGAGAGCTTGGGGAGCTTTAAGATGTTCCACTGCTGGCTCTGAAGATGGAGGAAGGGGCCACAAACCCAGGAAAGCAGGCAGCCTCTCACAGCTTGAAAAGGCAAAGAAATGAACTGTCTGTAGAATCCAGAAAGAACAGGGTCATATTGACACCATGGTTTGTGCCAGTAAATTTGTGGTCATTTGTTACAGAATAAGGAACACCAACAAGTGTCACCTTGTCTCATCCAAGACTGTGTGCCTGGGGGATAAGAAGTAATTTAGACTTAAATCATCATCAGAACCTTTGCAGATGGTTTCTATTACCTCTCATCTCATCTCAACACAAATGATACTTGGCCACTGGCAGAGCATGCTTGCCAACTGTGGGCTCTGTGCCCTAGTGCACACACCTGCTGTATTTGTGTGAGTGTGGGCACCTGATCCGAGCGGACCTATATGAGAACAGCACCTATCCCAGGGGCCTCAGGGAGATACTGAGTCCTGCTAGCCCAGGTGTGTGGTGGGGGCTGCAGGTGAGATCCAGGTGGAAAGGCCCTTGGGACACTTTGAGGAGGGGCAGGTGAGCCCTTTGCCGTGGTAGCCAGGTTGAGTTTTAGGTAGAGCCTGCAAGTCCGCCCTGAGGCTGACACGTGTGTGTGTGTGTGTGTGTGTTGAGAGTAGGCTCACGATCTGCACTGAAAAGCAAAATGGAAACCAGCAGGAAGTGGACAGAGGTCACGGGAAGTTCCTGGGAGGACCTTGCTCAGAGCATGGCTTCTGGGTCCCTCTTACTTTGGTGACTATGATTGCTCCTCTCGGCCCCCCAGAGGGAACGATGTCCTCAGGGCTTAGGCCCTTAGGGAAACAACAGAAACCCATGGAGAGAGAAGACATTCTGGATCCTAGATCTGGGGACAGACATAAGTTCCTGTCCCATCGCTGACTCAGTGGAGATTAGTTGAAGCAAACTCCAGGGGATAGTGAAGGACAGGGAAGCCTGGCGTGCTGCAGTCCATGGGGTCCCAAAGACTCAGACACAACTTAGCAACTCAACAACAAAAATTCATTTGAGGCAGCACCAGTTGGGGCCAGCAGGGCCTGGTGAGGAGGGCCAGAGGGCTCATGACACCAAGAGGCTGCAAAGGGGCCTCACCCATAAAAGTTGTCTCACCCACGACTCATCCTTCCTGACTCCTGTTCTAGTGGGTCTCAGACGGTCCCATATTCTGTGCTCCAGAGACTCCATGCCAAGTGAGCAAGCACTGGGAGGTGTCTGGGACCCCAGGGCAGTGTGAGGACTGCCGAGTGCCCATGTGACTGCCAACAGTCTGGTGACCCTCCTTTCCTGTTAGCATGCCCCCTCCCTCCATTCTCACAATCTTCCCCTTCCTTTCCCCCAGGGAAATGGGGAGGTCAGGTAACTAGAGCTAATAATTTCCCTGAGGAACCATGGAGAGACCAGAGCAGAGATTCAGGTGAATTTCTTGCTGGACAAGACCCAGGGGCAGTTATATTTTGCAACCAGGGGAAGGAAAGTGCTCTTGATTCAGATCTCTCTGGTGGTCCACAGGGGGTCAGAGGCCCAGTCACTTGCCCTGTTGAAGCCTCCTCCCACTGTGGGAATTGCAGCCTGAGTTCTGGTCCTTCCAGGCTTCAGGGCAGCCTGTCAGGGTCTCCAGGAATCCAGGAGGACCCTGAGCCTGGGCCCAGGTTCCTGAATAGCCTCAGGTCTCAGAGCTGGTTCTCTGCCTCAGGCTCTTCCTCTTGACCTCAGTCGGGTCTTGGGTCTCAGGTAAGCTCTTTCCCACAGTCCTTAAGAAGACGTGTCTGGAGGAGCTAAGGACCCACATCTGCTTTGTGGCTGATATTACAGTAAACGTCTGTGTCGGGGTGTAGTAATTCCTGCAAAAGAAAACCGACACCTTCGAGCTCATGTAACCTTCTTAGATGATTTCTCAGGGACTTCCCAGCCCCAGGTCACCCAGGGTCTGTTCGTGTCAGAGGTTTTTGGTCCAGACCCACCTCCCCTTCATCCCCTTTCCATCTTTCCTACTATTTCTTGGACCTCCAAACACAGCCAGGGGTGCAGTGGGCATTTCCTCTGCCCCTTGGGCTTATGGGACCAGAACTTGGATCTCCACACTCACCTGGTAGATGGGAGCTGGTGGCCTGGCATCAGGTAGGGAGGCCTGGGCATGGAGGAAGCGGGCATCAGAGGAGAGGGAAGGAGAGTCATTTCTCCCGACGAGCCATCTCCAAGCCTGGAGCCCCGACCCCAAATCCTATCTGGGCTCTGTTTCCCACCCTTGTTAGCCTGGCTCCCCTGACTGATGATCCAGTGCCCACTCTCTTCCTGGCTAAACTCCAACGTTCTCCTGAGGTCAATTCAGGGGACCAGGACAGCCTCTGGATAAGGTTGTGGGTGGTCATGTCCCTGAAGTGCATCCAGCTCCCAGCTTGGTGGGACTTGCTATGTTCTAACTACTCTTATGAGCTTCCCTGGTGGCTCAGAAGGCAAAGAATCTGCCTGCAATGTGGGAGACCGAGGCTCGATCCCTGGGTCAGGGAGATCCCCTGGAGAAGGCAATGGTAACCCATTCCAGTATTCTTGCCTGGAGAAATCCATGGACAGAGGAGCCTGGCAGGCTACAGTCCATGGGGCCACAAAGACTGGACATGACTGAGCGACTTTGAACTGCCCTCGAGTGAAGGGTGTCTCACAGTGCTTCTGGGTTGGACAATCCCCGTGCCCTGAGCCTGTGAAGCGGGGATGCTGGGGAGAAGAGACAAGGAAGGAAGGTACTTACCTGGGAGACAGAGCTGCCAGAGGGACCACGTCCTGGGAGGAAACAGGAGTTACCACTGAGCATGTGAGGAAGCTTAGCCCATTCTCCTAGGAGAAGTTGGACATCTACCTTCTGGAGAACCATGGGAGAAAGATCCCCACCAAGGGAGAGAACCTCTGGCAATTTCAGGCCCCAGTGAGGGCGAGGGAGCCTCCCAGGATGATAACCCGTAGGAAAAGCAGACTAGCCAGTCAGGATCCCTGTGCTTAAGCCCCAAAGGGCCAGAGACCCTGGGGGTGGCAGGCAGGAACAGACATGGCAGGGCCTGACCGGGGCTCCCCGCTGTCCTGGGCTGAACAGACACTCACCTGAGGTGGACGCTGGGGGCCAGTTCCCTCTGTTGTGCAGGCAGCCGGGGTTAGGAAAGAAAAACAAAACAGGCATATTTGTGAGGAGTGTAGACGGAGGTCAAGGCTTTGTTGTCAGAACATGGGACAGGAGGATCCCCATGTCCAAGCAGGGGCTGGACACTGCCTTTCTCCACCAAGGCTGCTTCGGAGGGGAGGGCCCAGTAAGGACACTGAGGAAAGTTCTTAAGAAGCCATATCTGCTCTGAGTCCAGAGGGGCAGGACCATAGGCTAATAGGGTTCAGGAGAAAGTGGCCACTGAAGGGACCAAGGCTCTGGGAAAGGCGTCCATCCATCCAAAGCTTTGTCTGAGTGGATTCATCACGCTTATGGAGAGAGCAGGGCCAGTGCATGGGGAGGAAAGCGGTCAGCCAGAGACTCTGGGATCTCACTGAGGGCAGTGTCGCTGCTGTGGCCACCCGCCCTCACCCAGGAGCTGCTGAAATATGACAGTGGCCTTGTCCTCTGTCTTCATCTACCTGGACCTTAAGTGTAAAGACATCCCACCACCTGCGGACCTGGCATGATGTTCTGTCTCATGCATCAGGGGTGTTGTTAATGTATCTGCCACGTGGGGGCATTTGACCCCACCTGGCCTGTCCAAACTTCCACTCTCTGGCCAAGTGTGGACTTGGCGAAGACGACCCTCAGGTCCTGGCCCTGTGACTGCCCCTCAGCAGAGTAGCTGGATTTAAATATACAGGAAGAGATACCTTTTTCTGAGTACTTACTACCTGCCAGCCTACATATAGGGAACGAGGACAAGGAGGTGTCTTAATTGTGTTAACTGATAGATGGGCCTTCCCTGGTGGCTCAGAGGTAAAGAATCTACCTGCCAATGCATGGGACACAGGTTCGATCCCTGGGCCAGGAAGATACCCTGGGGAAGGAAATGGCAACCCACTCCAGTATTCTTGCCTGGAAATTCCATGGACAGAGGAGTTCATGGAGTGGCAAAGGAGATGGATACAACTTGGCGACTAAATAACAAAATAAATGAGGACGGTGTTAAGGAAGCTGCCACAGGTCAATACCTGGTGAGGCAGGAACTGAAGGACGAGAGAGAATACCCGTGGGGAAGTGGGGGGGTCCTGGAGATCCAAGCCGGAAATTGGAGGATGGGGTGTCCTTCCTCTAGGACTAGGGTCAACCTGGGGGTGGGGGCAGCATCTGGGAATGCCACTGTACCTGTGAAGGAAAATGAAACACCCCAGGACAGCCAGCAGCGTCAGCACAAGCAGGACCCCAATCACGATGCCAGTAATGGCCCCCACACGGAGGGCTCGGGCGTTTTCTCGCCCTGAAAGCAGAAGAGAAAGAGAGAGGGGAAATGGGGTCCGAGTTCATGGAGGCAATACCAAGAGGAGTCTTACAGGGAGAGGGCCTGGTTAGGAGGAAGGAAATGCCCTGAGGCCCGTGTGGTTGCATGTCTTGTCATCACAGTGTCCTCCTGACTCTCCCACTGCACGAGGCTGCATCATTTCCCTCTTCGTCAGATTTGAAACCTTGGACTTGCTCTAGCTCTCCATTCTCTCACTGTAGCCATCTCCATGTCCTGTTCATTTTCCTTTGAAGGACTCTTTTCTTCTCACATTATGCCCCCTCCCTCTGATTTTTTGTTTCCATCACAACTGTTGGTCTTAGAGGGTAGTTCCTCTCCAGTCCACCCAACATTGATTAGTAGTAATAATATTAATGAACTGTTTCCAGGTACTCCTGTTCGATTGGCACAGTGGGAAATCATTTACACCCATTTTTTCTGATCTTTCCATCCCCACGAGGGAGGGGTTGTCATCCCCGCTGTGCATGCACAGATTTGAGACACACAGTTCTTCCATAAAGGAATGGAGGCCCCAGAGCTAGGACCAGGTGAAACAGAAATGTAACTGAGTTGTTTGACTCTACAGCCAAAACCCACAGCACTGAAAACCAAAATATCCCCTGTGAACATTTCTTGCCTGCTGACTCTGTGTGGGTAAGAATTTTACCTACAGGGAGAATTTTAATCTCATTCCCTTCCTAGTGAACAACCTCACAGCAGCCCTAAGATCCAGCTCTTCTTCTGCAGTTTTACAGACAGGGAAACGGAGGCACAAGATCCAGTGCCTTGCCTACAGTCAAACAATTCTCACAAACAATAACCGAACTATGACAAAATTAGCTAAGTTTTGCATAACTAATTAAACACATTGCTCTACAGGCTCCAAAAGGAGACTACCCACGTCCTCATGATTTGCATTCATTACACACCCATTTCCAGTGAAATTACAAGGGAAGATGAAGAGGTGTGGAAGGTCACTATAGTGCTTAGTGGGGAGCTGGCATCACATCTGCAGACTCTGACTGGGAGGAGACCCCACACTGACGGGACCCCGCGTCCTCTGTCCTGACACTGTTGCTTGTCTGGGACAGCATCACCTTCTCAGTGAGCCGTAAACTCTGCTCATTGATTCACTGACCATTGGATGCTTGTCCCCATATCACTTGGTCTGTTTGCACCCAGATTGGAAGGCTCGTGGGATTCCTAAGAGGGAGGGATTGACTACCAAAGAGCGTGACCTTTGTCTGTGGTTCCAGATCATTGGGAATGGCTCCTCTGTTCATGGAATTCTCCAGGTAAGAATACTGGAGTGGGTTGCCATTTCCTCCTCCAGGGGATCTTCCTGATGCCCAGGGATCAAACCTGCATCCCTTAGTCTCCTGCATTAGCGCTGGCAGGCAGGTTCTTTACCACTAGCCCCACATGAGAAGCCCCTAGAGAGGGAAGGGAGTACATCAAACTTGAGGAGAAGTCCAGTTCCTTGATTGATGCCATCTGAGAGCTCCGTGGGATGAGCCTTCCTTCTCAGGGTCCACAACTACCCTCCTCTTTTTGTGGTTTTCTGCTCCTAGTGTGCTTGTCTGAGATTGACCCAGTAGCCACATAATCAGTGTCCATGTCTAAAGCAGTGGAGTCCACAGTGTGAGGGGATGGCTGTCTCCACATTGGTCAGGTCTGAGGAGCACCTGCTTCTCAAGAAAGATGTGTTCTTCCTCATTGTTAAATTACTTAAACAGGGTTGAAGAAAATCTGGAGCTGAAGTATAAGAAGTGAAAACACTAACTTAGAAGGGCGATTCCTCAGCAGGTCTGAGCAGGTAGAAGAAAGCATCCGTGAACGTGAAGACAGAAAAAAAGAAGTTATTCAGAATGGGCAGTAGAAAGGGAAAAAAAAAAATGGTGAATAATGACTCCAGGCAAAGTATTATGCAGAACTCCCATCAGGTGGACAAACATATGCAGGATGGCAGTTCCTGAAGGAGAATAGAGAGGAAAAAGCAATGAAAAATATATATAAATGAATGGTTTAAAACTTCCGAAACTAGATGATCACATACTAGAGATGGTTAAGGAACTCCAAAAAGGGGTAACTCAAGATACAGACGTTGCGACACAATAGAGTCAAATTGTTGAGAGACCGAGGGAAAGAGGAAGTGAAAAACGCAGCGAGAGGAATTGAAAAATGCAGGAGTGACTCAGCATGTGCAGCGGATCTTCAACAGTGTGAAAATCGAATTCCACATCAGAAGGCATTGGGATGACCGACTGAAGTCCTAAAAGCAAGACTGTCAACCGGCGAAGCAATGTACACAGAAGCTCTCCTTCAGTGAAGCTCAAATTAGGACTTTCCCAGATAAACAACAGTTGAGGGAGCTCATTCCTTGGAGACACAGCATAGATGAAGTGTGAAAGGAAGCCTTTAAGATGACTGAACAAATATATTACACAGCAACTCAGAGCCACAGGCAACCTAGAGAAGAGTGGTCAAATTACACAATAGGTAGCTATCTTATCTAAGCCGGTATTATTGTCTTTTATGTAATCGCTTGTTTTTGTTTTTTATTACAAAGGTATTACACGAGACAATGTTTATAAATCTATATAACGGGCATATATTGTACAAGGACGGCTGAAATATAGGACAGTAAGTGTGTAATATGGAGGCGATGGAGATGCACAGAGCACCTCGTTTGTAATATACATCATAGATCTGGTTGGTATTTCAACTTGATAGTTATACGTTTAAGATATAACTGTCATCTTCAAGTTAGGCGCTAAGAAAAGAACTGAAATACATTGGAAAGGGGAAGACTAGAATCAAAATGACACATACGAAAGGAAATCACCTAAATACCAAACAGTAAGTAATAGAGGAATTAATGAATAAAGCATGTAAGACATATAACAAATAGCTAGATGGCACAAGTTCTTTCTTATTAGGAAGTATTTGGATGAAAGATAGCCTCAACCTTCAAATTAAAGGCAGAGGTTGACAGAATGGATAAAAATTATGACCCATCTCTATGCTCTCTTCAAGAGACTCACTTTACATACAAAAGCATAGAAGGTTGAAGTAAGGCTGGAAAAAGATATTCTATGCAAGTAGCAATAAAAAGAGAATTGTGGTGGCTGTATTAGTGTCTGCTATAATCATCTCTAAATCAAAAAAGCCTGCAAGAGACATTAGGACCTTGCATATCAAGAAAAGTTTCCATCCATCAAGGAAATAGAACAATTATAAGCATTACCCACCCAACACCACCAGAATTGTGAATCAAAAATGGACAGCATCGAGGGGAGAAATAGCTCGGTCATAACACTGACACTACACCCCACTTTCAAAAATGCGACAGCAGTCAGAGAGATTTCAGTGAGAACTAGAGACCGTGAGAGCACTGTAAACCAGAGACCTAACCGACCAACAGACAGCACACAGTCATAGGAGTTTATGTGCGCAAAGTGCAGTCCTCAAGGCCCCCAGCTCTCACCACACATGACCACCGCCCATCCTGTGAAGAAACGGTGTCACTTCCACTGTAGAGACGATGGTGCAACTAAGAAAGCCAAGTGGAGGGACCTGGAGTTGAGTGTGGCAGCAAGCCTGCAATCACAACAGTGCGAACTAACATCCTGACACTGCCTGAACACGTCTGCTGTGATTTGCACCTTCATCGGAGCGATATTCACAAAGCTCTATAAAGTGCATAATAAACACCATTGAACACATAAGAAAAAGGAGATTTAGGCTTTATGACTCACCAGGGCTTCCCAGGAGGCCCTAGTGGTAAAGATCCCACCTGCCAATCAGGAGGCATAACAGACACGGATTCAGTCCCTGGGTGGGGAAGATCCCCAGGAGGAGGTCACAGCAACCCCTGCAGTGGAAGGTGGAGTCTTAACCACTGGACTGCCCAGGAAGTCCCAGGTACTGATTTTAGTGCTGCTTCCAGTGGTCTTGGCAACGAGGCTTCACAGCAGAGGGCCAGGAGAAATCAGGGGATGAGGAGGGGAGAGACAGCACATGTTCCAATCGCTTGAAGTGAAGGAAATGAGATGATAGGCTAATTGTTGGTGGAGTTAATAAAGAAGCTTATCCAGTGAAAATGGGCTTCACTGGAAGCTTAGCTGGGAAGACTGCCTGCAGTGCAGCAGACACGGGATCGATCCTGGGTCAGGACGATCCCCTGGAGTAGCAAATGGCAACACACTCCAGGATTCTTGCCTGGGAAATCCCATGGACAGAGTAGCCTAGTGAGCTCAAGTCCGTGGTGTCACAAAGAGTCGGACACCACTGAACGACTAAGACAGGAGGCGATGGTGGTCACTCACAGGTCACCCTCAGCCTGAGGGGGCCACTTCTGCTGGAGTTGCCCCTGTTGGAGACCTCACACTGATAACCCCCAGCGTCCTCTCTGCTGACGGGGTCTATGGTGAGGGTGCTGCTGTCTGAGGACAGTGTCATCCTCTCTGCGAGGAGGAGACTCTGGCCTTTGAAGAGCCAGCGTATGGAGACCCCAGTCTCATCTGTGAGGCAGGTCAGGACCACGGGGCCCTCATGTTCTGGGACTGTGATGTTGCTGGCTTGGAGGGAAGGCCGTACCACTGGGTCTGTGGAGAGACAGGGGGTGACTGCTGAGAGTGGGTCAGGGCCCTGGGCCTTGCTCCCTTCTCAGTCTCGGGGCCCAAGACCTCTGTAAAGGTGACTGTGAGGAAGGCCCTGGGTCTTTGTTCAGGTGGCAACGGGAAAGAGTGATTACACACCTCCTCTGACCCCCAGATCACACAAGAGGGACCATTGCCTGGTTGCTGAGACAACACTCTAGTGCTAGACAGCTCTGTGCTATCAGCCCTGGGAACCTTGATCTTCTGACTGTGGGGCTATCCAGGCCAGTCAGGGAATGTGGGATCTGAGAGCACATGTTGTGATTGGGAATAGAGAGAGGCTGGGTGTATTCCTGGGCCCTCACATTGACAAGCTGGGAGCGCTATGTGGCTGGGTTAGAGGCTGTGTGGCAGGAGAGGTTGAGGTTCCCCTCTGGATGGTCAGAGGAGTCTGAGGGGTAGTGGTGGGGTGTCCGGACCATTTGGAGCAAAGAGCAGAAAGCCACACATGGTGCAATCAGAGGGAAGGCAAGTTCCTGGTCTGTACTGGGGCTCCTGGGTCCTTCTGAGCTGTTCACATGCTTGTCTGAAAAATTTGCAATCATTACCCTTCATGCTCACTCTTTGTGAGTCTGACGTTAATTTGTTTCTCCCATCATATTCTGGTGATCCTCAGCCACCAGCACAGAGCTGCCCATCCCCTCCCTGTCTTCATTCAAGGTGGACCTGCCTGGGCTTGCCTGGGACAGGAAGTCATGGCCAGTCTGGGTGTCCAGGGGTGATGGCCCATGTACTCGGACCTGAGAGGGATGGGTGTGGATTGGCCTCTGGCAGCGCGCATTTGGGTGGGCAGCTCAGGCCACATAGGAACAGAGGTTACTCACAGAGGACATCCAGGGTGAATGGGTCACTGTGGCTGATGCTCACTGGGTTCCGGGTTTCACACACATAGGGTCCTTTCTCTTTCCTTGTGACGGTGACCACTTTGAGAGTCCTCTTGTCCTCGGACAGTTCCAGCCTGGTGCTCTTGGGGAGGCTCTGATTGCTGATCCACCACATGTAGGAGGTGTTCTGAGTCTCAGGTCCACATGTTAACACCACAGTGTCCTTGTGCTCCCTGGGGTTGGAGTTGTTGCTGGTGATGACGGGTGTGGGTAGCACCGCTGTGCAGATAACAGAGAGGACATTGCCCTGAGCCTCCCTGGACGCTCAGACAGTAAAGAATCTGCCTGCCAGTGCAGGAGACCTGGGTTCAATCCCCGGTCAGAAAGATCCCCCGGAGAAGGGAATTGCCACCCAGTCAATATTCTTGCCTGGAGAATTCCATGGACAGAGGAGCCTGGTGGGCTACAGTCCATGGAATAGGAAAGAGCAGGACATGACTGAACGACTAACACTCTCACTTTCTTATACTTTTGGCTCCTCTAAAAGCATCTTTCAACAAAATTGGCTTCCTTCGCCTCTTAGCCAGACTTTAAAGAATAAGGCAGGCTTGTGTGTGGCAGGACAAATGCATGGGGACCTGAGCTCAGAGAGTGTGAGGCCACCTGCTCTATGTCTGGGAGAAGCACAGGCTTCCTTGGGGGTTGATTGTGCAGCAGCGTTTAGTGGTGGACAGAACAGGGTAGATTCAGAGACCACCTGGCATCTCTCCTGGTTTTCACCAACATGCCTCGAGAGAGAGCTCCCTGGGCAGCACCCTGGGATGGAGGAGCTGCCAGCAGTGTCTTCCTTCCTCCGTTCCTCTCTGGGGGTGCTGAGATTTCTCTGGCGTCTCCAAGTCCCCCAGGGCATTTGGTTGATTCCTGGGGACCTTGTACCTGTGTGTTGTCCATGCTGAGTCTCAGGAGTAGGACCAGGCTGTGCCCCTGCACGGATGTGGCTCTTGGGGCTGAGCCCTGGCTGGTGACCAGCTTGGAGCCTCCGGATTTGGCACAGGCTTCCCAGGGTCACTGGAGGCAGGAGCCCTGGGACAGGGTCTGGGATGGACTTCCTGGAGCTGAGCTTCTCTGTGAGGATCCCTGGGGCCCTCAGGCCAGGGTCTTCCCTGAGTCCTGCAGGGTCTTCCTCAGGGTCATGGTCACAGGGAGGGGCCCAAGGGGCTGGACTGAGAGCGCTCTCCCTCTGCCGAGTCCCTCATCAGACCGTCCTTCTCTCTACACAGTGTCTGCAGGGCCTGGCTTCCTGGAAAGCATTTCTGACCCTTTGGAGTTGGTCTCCACAGTGTGTGCCCTGCACTGAATGTTCAAACCCCGACACGGGACACAATGCAGAGGGGATGGAGGCGCCATCCGGGTCTGTCAGAACAGAATTCAGGCCCCGAACACCCGGAGGTCAGAGAGGAGGCACTCACGGTGTACGTGGAGGTGTCCAGTTTGTCTTTCTGTCTGTAAATCATCCTTTGTAACGAGCAGCGTGTAGGAGCCTGTGTCTTCCTGGGTGACACTCTGGATCAGCAGGGTTCCGTTGGGGTAAAGTGTCTCCGATCCGCTGTGTGCAGGCCCTTTGGTAGTTAGGTTAGTGGCTACTCTACATGATCCAATTAGCTGGGTGTTGTCTACCCTTTCTCCTCTGTACCAGGCATAGCCTAGAGGATTCTTTGTCACGTTGTGGGCAAGCAGAAGAACATCCGACCCTTCTGCAGCAAGGAGGGGCACTGTTTCAATAGTGGGCTGGGCAGTGGTGGGCGGGGTCCAGAAAGTTAAGAGGGAGACTAGGAGGGAAGAGAGAGAAATCAGTTAATATTGTGCCCTGTGTGGGGGATGGGAAAATGCTGCCCTGGGTCCTGAGCAGGTCTCTTCATCCCTCAGCCTTGGTGTGGGTGTGTGTGCATGTATGTGTGTGTGTGGTTCAAGGTCATCAGCATGACCCCCATCACTTCAGCCCCTCTGGGCTCGTTTTTTCCTCTGTTTCCCCAGCTGTCCCCTGGCTCACTCCCTCGCTGCCCTCACATGCCTGCTCACACTCAGGGCCTCTTGGGAGATGCTCCTCGCCCCGACCAGCTGCTGTAAAGACCCTTCGTGCTCACTTGCTGACCCTTCTCCGCTCCCTTTCCTGCGTGATGCCTGTAGCACCTGCCAGCACACTCTTGATCTCTCTGCTTGTCTGTCTTCCTCCCCACAGGGCGTGGGCTCCGTGAGGGCAGGGGCTTGTCTGATCCTGCTTGAAACCCAGGGCCAGGACCAGGCTCCAGACATTAGTACCTGGGGGGGAAGGAAGGAGAGGTCCCAGGAATTCCACAGCCTGCTGTTTATTTGTCAGTTTCTAAGGATGCGGGTAAGGACAGTGTTTACTGTTCTGGTTGTTTTTCTGTACTGACACAATAAACTGTTATTATTGTCATCAGTTTTCAACAATTACTGCTCAGTGAAGAATAACTCATGAAACCTACAGCAGTTGAGATCTTCCCACCCCTCACCAGCTCTAGTTCATGGAGAGTCTCCTGTGGCTGAGCCCCCCACCCTCCCCTGTCCTCTGCGCTCAGGTGTGAACACAAGCCCTCTGTCCCCTCTCAGAGCCCTGTCTCCCCCAGACACCAGCCAGTCTCTTGTTCTCCAGTCTCTGCCCACTCCCTGAAAATCGTCCCCTCTCACCTGCCAGGAGGAGCCTGTTCCAGGGGACATGCCTCCTGCTTGCAGGGCCTGACGGGGGCTCCATGGCGCCTGCTGTCTGCTGTCCCTCTCTGCGAGGAGAACTTCTGGTCCAGAAACGCTCAGAAGCACTGCAGCCTGCTGAGTGAGCTCTGCTGTCCTTCCCTCTGTGTGCTGTGCCTCCTCCGGGGGCAGGAGCACGTCACTGGGTCACGTGGCCCGGGGCGGGGTCTCTGCCCAGGCCCCGCCCTCTGCCTCCCCTCTCCTCCTTCCCTCCCTGGTGGTCCCCCTCCCCCTTCCCTCTCTGTCTGTATTTCTATTCCCTGAATTCTGCTGAGTCCCCTGCTTTCTACAGCAGTGATTCTCCACCTACACACACACACACACACACACACACACATCTACATACACACACTCCACACACACATACCTGCACACACAGCTACACACAGACACCTACATACACACACATCTATACACACACACAGGCACACACACACACCCTTGTCTGGAAAAGCACAACCTTGGGGTGTCCGGGCCCGAGGTCCCCACTGCTCTGGATCAGATGCACACTCAGCCTCTCCTACAGCCCTCTGTCATCCCCTTCTGGCTTTTCCCTTCAGAGGAGGAGCCTGGGGGTGGGGGGTGCATGAGGAACGCTTGTCACAGGGACGTCTTCCCCACGGTGCGTGGGAATCACCTGTGGAGCTTCATGAAGACTGGGAACCCCCAGGTGTCACCTTAGAAATGCTGTTTCAGCAGCCGCCAGGTCACACGCTCGCCCAGCCTGACTGAGACCCCAGAACACCGGTTAGGCTGCCCCACCCACCCCAGTGTTGGCCTCTGCTGTGTTTTGGTCTGAGGTCTCTCAGCACAACACACAGATCCAGCGGTTTCCAAATGTTGGTGGTAATTGTTCCCGTGACACAGAAACCCAGCTGGATGCCCAGGGTCTTCCTGTTCTCAAATATCTGAGAAGACTGCATTTACTCCCCCCTCAAGGTCACACTGACTCTGGAGGAGAGAAAGGAGTCAGATGAGCGATGACTGGAGAGGGGACCTGACCTCCACTTTCGAGTGTCACCAGCCTGGCATCTGTTTTCAGGGACAGAGACCCAGAACCGAGTGTCAGGAGGAGCTGCAGTTTGCAGGTGAGAAGGGAAAGGCTTCCTGTGTGTCCTGGGAGGAGAGGAACCTGGTGCTGATGGGTGGGCTGACTCTGGGCTCCCTGGTCCTCAGGTCAAGTTCCGGGAGACTCTCCGTCTCTGTGTCTATTGCCTGAATCTTGGTTCAGAAACTATTCAGGTCCTCCTTGCCATTATAGGGCCTCCTCTGTCACCCTGGCTGATCTTTCTGTGGTCGCTGTGATCTTTCCCATGGGTGGTTGCAGGCAGGGATGAGAGCTGGCATGGGTGCCCATAGGCCCCTAGAAGGTTGGGCAGCATAATGTGGGCACATATGAGGGGCTTTGAGGGTCTGTAGAAGAGGGATCCCCTGGGGTCTAAGGCCTGATAATCTGAGGTGGAGTTGATGTAATAATAATAGATATAAGTACACAGTAATTGTAACACGCTTGAATTATCACCAAATCATCTCCACCACTCCGCAATTGTCTTCCATGAAACCGGTCCCTGGTGCCCTTAAGGTTGGAGACCGCTATTTAGAAGGAGGGATGGAAATCAGGCTCCTTCTCCACTTCCTTAGGCAAAACAAAATTCACCTGCTAATTTCCTGTTTGGCCGAATGTTGCCCCCTGGAGGTTATGAGCAGACCCGGGGACAATGTAACAGGCGGCTGCTGCTGCTGCTGTTGCTGCTAAGTCCCTTCAGTCGTATCCGACTCTGTGTGACCCCATAGTCGGCAGCCCACCAGGCTCCCCCGTCCCTGGGATTCTCCAGGCAGGAACACTGGAGTGGGTTGCCATTTCCTTCTCCAACGCATGAAAGTGAAAAGTGAAAGTGAAGTCACTCAGTCGTGTCCGACTCTAGCAACCCCATAGACTGCAGCCTTCCAGGCTCCTCCATCCATGGGATTTTCCAGGCAAGAGTACTGGAGTGGGCTGCTGGGGTGCAAACGCCAAAGGGAGTGAGTTGGCTCTGCGCTCTGGGCAGATGTGGGCACTGACCTCCAGACTAGAGGCTATCAGCCGGGGTTCAGGTCTCTGTGGGTCCCCAGGCTTCCTGACCTCATCCCAGTGCAGGGTGAGCCCAGGGAGACGATGGGCATTGTTCAGTGGCAGGAGAACCATCCATCCAGGTGGATGTGTGCTCAGGAGGAGCTCTCAGTCCCTGAGGCTTCAAAGGAAGGGCCGGCGGGGGGTCTCGGGGCTTTGGGGAGAGGGTGGCGGCCTGTGGGCTGGACCCCAGAAGGCCCTGTCCTCCTCCACCTCACAGCACTGGGCCTGAACCCTAGTTCTCTGTGTCCCCATCAGTGGTCTGCTCTCAGCCTCCCCACAGTGCCAGGACCTGGGCAACTCCATCTAGAGACTCTGTCAGGGGAGCCCCTGGGCTCCTCTGTCAGTGGAGGGAAGACCCCCGTGGGACTACAGTCCCCCTGGGATGGATCAACTGCAGAAGCTATGTTCCTCTGTTCCGGAAGTTCCCCTCCTTTCCCAGGATGCCTTAGGGGGAGGGGCTGAGATGTCTCCAGGGACCAGACCCACGTGTTCCCACAGATCAGGGACCTTGGGATGAGGAGCTGCCCCCCAATTCCTGTGAGTTCACGCTGGGGCTCCCCCTCCCCTGTGGTGACTCCCTTGGGATGGAGGATCAGGAGTCTGAGCCAGGTCAGGTCTCCGAGAGAAGGGGAAGGACTCAAGGTGCCAGCCCAGGCCCTCCAGGGAGACTATAAGATTCTCCTGAGTAGAGATGGAAGAGGGTGTGATTATCTGGGAATGAGCAGAGGTCTGACTCCTCACACTTAAGAGGCCCCTGTCCTCACTCCTGACTCCAGGAGGAATAAAGTCCTGTCCTGGAGCAGCTGTGGGCACTGGCAGGTCTCCTCCCACTCTGATGCCAGAGCCCCTGTGTCCACAAGGAATATTCTCTGACCCCTCGGTGTCACACTGGGGTGGGGGGGGGTGTGAGTTCTGGCTTCTGTTATGCAGATTCCCTTATCTATTTAAAGAGTATTTATTGAGCATGTGTGACCTGTCAGCCCTGGGTTGTGTCCTGGTGTCCAGAGAATAGGATAGACTTGGACTTCAAGCTCACACGCCTGACCTTGTGACGGGGAGACAGACACTCAGAGAACATCCTGGAAAAAAGGAGCTAATTATGATGGAGGGATAGACTGAAAGGGAAGCGTCTGGTGGAAAGGAAAGGGTCCGGAGTCTGTCATGGAATCTCAGCTGGACTGGGTGTCATGGAAGGCACCCCTGAGAAAGTGATCTTTTGACTGAGATGTGAAGGGTGAGCAGACCCTCAGCAGAGAAGGATGGGGCTCAGAGGGCAGAGCTACCTGAGCGGAGTCTGGCCTTCAGGTGGGCCTGGCTGGGAGGAGGAGCTGCCAGAGTCCAGTGTGGGGAACTGGGAGAGTGGGGAGGACTGTGGATGGAGTAGGTTGCTGAGGGTCAGAGGCTGCTGGGCGGTGGGAGCTGCTAAGTGGGAAGGAGGTGGGCTGCCCTGTGGAGGCTCCAGACTATGGAGGAGCTCTGCCGCCCTCTGGGGGCTATAGAGGGGAGTGTCGAAGGGAAAGTTCAGTTCAGTTCAATTCAGTCCCTCAGTCGTGTCCGACTCTTATGCGACCCCATGAATCTCGCAGCACGCCAGGACTCCCTGTCCATCACCAACTCCCGGAGTTCACTCAGAGTGACGGCCATCGAGTCGGTAATGCCATCCAGCCATCTCATCCTCTGTCGTCCCCTTCTCCTCCTGCCCCCAATCCCTCCCAGCATCAGAGTCTTTGCCAATGAGTCAACTCTTCACATGAGGTGGCCAAAGTACTGGAGTTTCAGCTTTAGCATCAGTCCTTCCAATGAACACCCAGGGCTGATCTCCTTTAGAATGGACTGGTTGGATCTCCTTGCAGTCCAAGGGACTCTCAAGAGTCTTCTCCAACACCACAGTTCAAAAGCATCAATTCTTCGGCGCTCAGCCTTCTTCACAGTCCAACTCTCACATCCATACATGACCACTGGAAAAACCATAGCCTTGACTAGATGGACCTTAGTTGGCAAAGTAATGTCTCTGCTTTTGAATATGCTGTCTAGGTTGGTCATAACTTTCCTTCCAAGGAGTAGGCGTCTTTTAATTTCATGGCTGCAGTCACCATCTGCAGTGATTTTGGAGCCCACCAAAATAAAGTCTGACACTGTTTCCACTGTTTCCCCATCTATTTGCCATGAAGTGATGGGACCAGATGCCATGATCTTCGTTTTCTGAATGTTGAGCTTTAAGCCAACTTTTCCACTCTCCTCTTTCACTTTCATCAAGAGGCTTTTTAGTTCCTCTTCATTTTCGAAGAGGAACTTCGAGAAAAGTTCCTCTTCACTTTTCTCGATGGGAAAGTACTCGAGGTTTTCTTCTAAGACAACTCAAGTATTTGTCAAGTGTTTACATATCATCTTACAAATCCCAGGGACAGAGGTGCTGGCAGGCTACAGACATGAGGTCACAAAGGATCGTATACGACCAAGCGACTAACCCTTTCAACACTACATATCCTTTATGCTGAATCATGTCCCACTCTGAATTTCCAACATCTCTCGTCCAAGATCTTCTCTTATATACCCCACTCCAAGATTTCATCCAGTTGAGATTTGTGTTGATACCAGGCCAATTTCTCTCTGTAGAAGAGGAAGGATCCAGATGCAACATTCTCAGTCCTTGGGCAGGACTGGAGCATCTCTAAGTAGGAGGAGGGTGAGGAAACGTCCGTGTGTCCTGCCTGATCCAGAGGGCCCATGTGGATATGAAAAGGCTGCATTTCCTTTCCCCCCATACCCCCTTTAGTGTCTTCCACAGGGGGCAGGGCCAGGTGGAATTGGAAGACCAGGGGTGGTGCAGTGATTCTGAACCTCGTCTTCACGCCTTCTCTGTCTCTGCCCCAGCAGGGGACCTGGTCTTCATGGTGAGAAGGAAGGTGGGGCATCTCCACAGGACCCTGATCAGAGATTCTTTCAGCAAAAGGGACACAGGGATCAAGCATGCTAGCTCTGGACTCAGTGTCCCTGTCACCCTGTAGATGATTGTAGTAACTAAATTATTAGGATCTAATGGCCTCTTTCGTATTCTAATTTATTAGGTTGTTTTTACTTCTTTTTACCTTTTGATATTTGAAGTTTCAAAGGTGAATCTCCATCTTCCTTAAGCCTGAGAAGGGTTGGTGCCAGGGTGGTTCAGTTGTAGTAAAGGTTATTTTTTTATAGTAGCTTCAGTTTTACAGCAAAAGTGAGGGAAGGTACGGAGTTTTCCTAGATACTTGCTGCCCATGAGTGTAGGGTCTCCTCAGTATTCAACATGCCACACCCGAGGTGTACATTTTATTAATTGATGAACCCACATGGACACATGAAAATTACCCAGCTTCCATAGCTTCCATTAGGGTTGACACTTGATACTGTAAGTTGCCGGAGAAGGCAATGGCATCCCACTCCAGTCCTCTTGCCGGAAAATCCCATGAGTGGAGGAGCCAGTAGCCTGCAGTCCATGGGGTCACTAAGAGTCAGACACGACTGAGTGACTTCACTTTCACTTTTCACTTTCATGCATTGGAGAAGGCAATGGCAATCCACTCCAGTGTTCTTGCCTGGAGAATCCCAGGGACAGCAGAGCCTGGTGGGTTGCCATCTTTGGGGTTGCACAGAGTCGGACACGACTGAAGTGACTTAGCAGCAGCAGCTGTAACTTGCATGGGTTTGAACAAGTGATCATCAGCAACATGGACTTCCCTGGTGGTGCAGTGGTAAAGAATCCTCCTCCCCGTTTAGGAGACTCGGGTTTGATTTCTGCCTCAGGAAGATCTCCTGCAGAAGAAATGGCAAACCACTCTGGTGTTCTTGCCTGGGAAATCCCATGGATAGAGGAGCCTGGCGGGCTACAGTCCACTGGGTCACAAAAGAGTTGCACATGACTTAGCAACTAGAAAACCGCAAGGTCAGTGACAGTCCTGCTGCCCAAGTCACACCAGCAGGGCTAGTGAGCACAGAGCAGGTGGTTGTGAGTCTGTAGGGCTAGTGAGCACAGAGCCTATGGTTGTGTGTCTGTAAATTAAAAAACTATGACATACATCGCTTGTTTATTTACCCATACTCAAACATGGAAACCTCGTGTGTGGGGCGGCCATGATGAACCAGTGTCTATCTACAAGTTAGGCATTGTTTAGAGAACTTTCCTGGTGCCTCAGTGGATAGGAATCCACCTGCCAAAGCACGGGACCCGGGTTTCATCCTTGGTCAGGAGGATTTCACATGCTTTTGAGCAACTAAGGCCATGCATCGGAACTGCTGAGTCTGTGCTCTGAGCCCACGAGCTGCAACGACTGAAGTCTGCTTGCCGAGAGCCACTGCTCAGGAGTAGAGAAGCCACCTCAGTGAGAAGCCGGCGTATCGCAACGAAGAGTAGCCCCTGCTCACCGCACTAGAGAAAACTGGTGGAAAACAATGAAGACCAGTGCAGCCAGAAATTAAAAAATAAATAAAATATTTGCTGAGTAGTTCAGAATTAAATGCTATTCCCGAAGTTGTGAGGTCTTCTTTTCAACTCCTTCTTTCTCAAACATCCAGAACACCATTGAAACATTGATTTTCTACAGGCTGAGGACCTGCTCTGCCACTGGGGTGACTTCACTGCAAATTTGTTTTCAGTCTGGAACAGCCAGTAGCGAGCATCCCGCCTTTCACACTGAGCATCTGCTCTGCAGTGAACATCCTCACCACAAACCTCAGCCCCCGTGGAGTGTGAGCCAGGGGCTCATTCATTTGACACACAGGTATGCAGCTCCCAGCACCAGGCCTGGAGCTGGCCAGTGGACTCAGCAGAAGCAGGACAGGTGAATCCTTCCATGTCCGAGCTCCCAGCTCAGGGATCCTCTTAGAACTGGAGTCCTGGTCAACTTGTGTGCTCACTGAGTGCCACTGTATCCCCTAAACTGCATCTGCATGGGGACTAGAGGAAAACGTTCATTTCCAACATCCTCACCCTTTACGGAAAAATTCTGTGAGGAGATAGCACCTGTGTCCATATGTCCATCTCTCTGCCCACATCCCATCCCTCCTTTATCCCCTACCCATCCTTCCATTCATCTTTTCATGAAGTCCTGTGGCTGCGCCTCTGTGGTTGGCCAGATGCCAGGACCCCTGAGATACCCTCAGTAGCTCCCTCTGCTGCTCCATTTAAACACCATGGTTCCACAGGTGGTGCACCTGAGCCCAGGTGATTCCTGCAGAGTCTGTCCCCATGGAAGATAGGGGAGGCCCTGGTAACCCGGTGACCATTATACTGGGTATCTCCAGCATTTTGCATGACTGTTAGGGATGCTGGACGGGTTAGACCCGAGCCCTTGGGAAGTATAGTGCTGGGTTTGGGTGTCAGAGTTACCCCTGTCAATGGTACATTTATGGAGAAGAGGAAGTTTGGGGTGACTGTGGAGCCCTAGTTCCTTCTCTTCCTTTGGGTACACAGGCAGACGGAGGAGCCCTCAGGTGACAGATTGTACCCTGGAGACTGGTCTTCAGGCCCCACTTGTTCTTCAGCAGGACGCTTGCTCTGTTGGAAGCATGGAGAGATGGCAAAAGCTCTCACGCCAGGCTTGAGGCTCAGACTGGAGAAGCTGGGAGGGTAGCCCAGGCGTTCTGCTCAGCCTTGCTCCCTGGGGGAGGGGGGATCATTTGGAGAATGAGGGAACAGGAGGCTGTGCTCAGGGGGCCTCCAGGCTAGGTGATGGCTGTCTCCAAGGTCAGGTACCGAGGGTCAGGACTTAATCGTGAAACGTTCCCTCCAAGTTGTAGACAAGCCGGTTATCTGACACTCAGCGGCGGGGAGATACTCTGAGAGGACAAAGTTAGTTCTCAGCCTCCTTGAGGACACCCTCTGGGCGCAGGATCATTCACCTGGGAGTTATCATGGCTGTAGCTACAACTAATACACAGACAGGAGAAGGTGCTCCCGATTCATAAACTAGGGAAAAGTGGGTTATCCCTGAACACATTCTACTATGTTCATCTTTGTCATAGAATAGAAATGGGCAGGATATGCAGCCGTCCCTTCCCATTGATGGGGGCTGAGCACAGCAGAGACACTGTCCATGGTGCTGATGAACACAGGCCACCTGGAGACTTGGGAGTTGTGGTCTTTGAGTCACATCTGCTTTCTTTCCATTCTGAAAAATTGGGCATTGCTAGAAAAGAAGAGGCTTCCATGGTGGCTCAGACAGTACAGAATCTTCCTGCAATCCCAGAGACCTGGGTTTGATGAATCTACAGAGATGGCAATGGCTATCCACTCCAGTGTTCTTGCCTGGAGAATCCCATGGCAGATGTGCCTGGAGGGTTACAGTCCATGGGGTTGCAAAGAGTTGGACGGACTGAACAACTTTCACTTCACTGGAAAGAAGGGGTGGGGAGAGCTGCAGGGAGTGTGGACTGGCCTCGATCTCCAGGGCTCAGGGCCAGTGAGATTGCTGTGGACATCGTGGCAGGACTTGACCCCACATCGGCCTGACAAAGTCCAAGCTGCCCAGAGCAGACTGCAGTGAGGGAAGATGATGCCCACGGCCTTGAGAGGAGTGGGAGGCAGAGCACAGAACCCTAAGAGATGTCCACAACTTCTAGCCCACAATCTGAGAAATGTGCCCCATTATTAAGGAAATCTACAGATGAAATTCAGATCACATGACTGGGAGACTATGGTGGGGTATTTGGGAGATATGGTGGGGTAACTTGGACATTATGGTGGGTGATGTATTGGGCTGAGTCCAATACATTCACAGTGTTCCAAGGCAGGAGAGGCAGAGCCAGAGGGGATGGGATGATGGAAGGAGACCTTGGGGACCTTTAAGATGTTCCACTGCTGGCTTTGAAGATGGAGGAAGCGGCCACGAACCAAGGAAAGCAGGCAGCCTCTCACAGCTTGGAAAGGCAAAGAAATGAACTGTCTGTAGAATCCAGAAAGAACAGCGTCATATTGACACTGTGGTTTGTGCCCCTAATATTGTGGTCATTTGTTACAGAACAGTAAGGAACACCAAGAAGCGTCACCTTGTCTCATCCAAGACTGTGTGCCTGGGGAGATAAGAAGTAATTTAGACCTAAATCATGATCGGAAGCTTTGCAGGTGGTTTCTCTTACCTCTCATCTCATCTCAGCACAGATGATACTTGGCCGTGCTTGCCAAGAGCATGCTTGCCAACTGTGGGCTCTGTGCCCTAGGGCACACACCTGCTGTGTTTGTGTGAGTGTGGGCACCTGATCCGAGCGGAACTATATGAGAACAGACCTATCCCAGGGACCTCAGGGAGAGACTGAGACTTGCTAGCCCAGGTGTGTGGTGGGGGCTGCAGGGGAGATCTGGGTGGGAAGGCCCTTGGGACACTGAGGAGGAGACAGGTGAGCCCTTTGCCGTCATAGTCAGGTTGAGTTTTAGGTAGAGCCTGCACCTTTGCCCTGAGGCTGACGTGTGTGTGTGTTGGGAGCAGGCTCACGATCCGCGTCGGAAAGCAAAGTGGAAACCAGCAGAAAGTGGATAGAGGTCACGGGAAGTTCCTGGGAGGACCTTGCTCAGAGCATGGCTTCTGGGTCCCTCTTACTTTGGTGACTCTGATTGCTCCTCTGGGTCCCCCAAAGGGAACGAGGTCCTCAGGGCTTAGGCCCTTAGGGAAACAACAGAAACCCATGGAGAGAGAAGGCATTCTGGATCCTTGATCTGGGGACAGACAAAAGTTCCAGTCCCATCGCTGACTCAGTGGAGATTAGTTGAAGCAATCTCTGGGGGATAGTGAAGAACAGGGAAGCCTGGCGTGCTGCAGTCCATGGGGTCCCAAAGACTCAGACACAACTTAGCAACTGAACAAAAAAAAACTCAATTGAGGCAGCACAAGTTGGGGCCAGCAGGGCCTGGTGAGGATGGCCAAGGGCTCAGGACACCAAGAGGCTGCAAAGGGGCCTCACCCATAAAAGTTGTCTCACCCACGACTCATCCTTCCTGACTCGTGTTCTAGTGGGTCTCAGACGGTCCCATATTCTGTGCTCCAGAGACTCCATGCCAAGTGAGCAAGCACTGGGAGGTGTCTGGGACCCCAGGGCAGTGTGAGGACTGCCGAGTGCCCATGTGGCTGCCAAGGGTCTGGTGACCCTCCTTGCCTGTTAGCATGCCCCCTCCCTCCATTCTCACAATCTTCCCCTTCCTTTCCCCCAGGGAATAGATGGGGAGGTCAGGTAACTAGAGCTAATACTTTCCCTGAGCAACCATGGAGAGACCAGAGCAGAGATTCAGGTGAATTTCTTGCTGGACAAGACCCAAGGGCAGTATATTTTGCAACCAGGGGAAGGAAAGTGCTCTTGATTCAGATCTCTCTGGTGGTCCACCGTGGGTCACAGGACCAGTCACTTGCCCTGCTGAACCTCCCCCCACTGTGGGAATTGCAGCCTGAGTTCTGGTCCATCTAGGCTTCAGGGCAGCCTGTCAGTGTTGCCAGGAATCCAGGAGGACCCTGAGCCTGGGCCCAGGTTCCTGAATAGCCTCAGATCTCAGAGCTGGTTCTCTGCCTCAGGCTCTTCCTCTTGACCTCACTCGGGTCTTGGGTCTCAGGTAAGCTCTTTCACACAGTCCGTAAGGAGACGTGTCTGGAGGAACTAAGGACCCGCATCTGCTTTGTGGCTGATATTACAGTAAACGTCTGTGTCGGGGTGTAGTAATTCCTGCAAAAGAAAACCGATGCCTTCCAGCTCATGTAACCTTCTTAGATGACTTCCCAGGGACTTCCCAGCCCCGGGTTACCCAGGGTCTGTTCGTGTCAGAGGTTTTTGGTCCAGACCCACCTCCCCTTCATCCCCTCTCCATCCTTCCTGCTATTTCTTGGACCTCCAAACACAGCCAGGTGTGCAGGGGGCACTTCCTTTGCCTTCTGGGCTATGGAACCAGAACTTGGATCCCCACACTCACCTGGTAGATGGGAGCTGGTGGCCTGGCATCAGGTAGGGAGGCCTGGGCATGGAGGAAGTGGGCATCAGAGGAGAGGGAAAGAGAGTCATTTCTCCCGACCAGCCATCTCCAAGCCTGGAACCCCGACCCCAAATCCTATCTGGGCTCTGTTTCCCACCCTTGTTAGCCTAGCTCCCCTGACGGATGATCCAGTGCCCACTCTCTTCCTGGCTGAACTCCAAGGTTCTCCTGAGTTCTAGTCAGGGGACCAGAGCAGCCTCTGGATAAGGTTGTGGGTGGTCATGTCCCTGAAGTGCATCCAGCTCCCAGCTTGGTGGGACTTGCCATGTTCTAACTACTCTGATGAGCTTCCCTGGTGGCTCAGAAGGCAAAGAATCTGCCTGCAATGTGGGAGACCGAGGCTCGATCCCTGGGTCAGGGAGATCCCCTGGAGAAGGCAATGGTAACTCATTCCAGTATTCTTGCCTGGAGAAATCCATGGACAGAGGAGCCTGGCAGGCTACAGTCCATGGAGTCACAAAGACTGGACATGACTGAGTGACTTTCAACTACCCTCGAGTGAAGGGTGTCTCACAGTGCTTCTGGGTTGGACAGTCCCCCTGCCCAGAGCTTGTGAAGCGGGGACGCTGGGAGAAGAGACAAGGAAGGAATGTACTTACCTGGGAGACAGAGCTGCCAGAGGGACCACCTCCTGGGAGGAGACAGGAGTTACCACTGAGCATGTGAGGAAGCTTAGCCCATTCTCCTAGGAGAGGTTGGATGTCCACCTTCTGGAGAACCATGGGAGAAAGATCCCCACCAAGGGAGAGAACCTCTGGCAATTTCAGGCCCCAGTGAGGGCGAGGGAGCCTCCCAGGATGATAACCCATAGGAAAAGCAGACTAGCCAATTGGATCCCCTGTGCTGAAGCCCCAGAGAAAGGGCCAGAGACCCTGGGGGTGGCAGGCAGGAACAGACATGGCAGGGCCTGACCGGGGCTCCCCGCTGTCCTGGGCTGAACAGACACTCACCTGAGGTGGACGCTGGGGGCCAGTTCCCTCTGTTGTGCAGGCAGCCGGGGTTAGGAAAGAAAAACAAAACAGGCATATTTGTGAGGAGTGTAGACGGAGGTCAAGGCTTTGTTGTCAGAACACGGGACAGGAGGATCCCCATGTCCAAGCAGGGGCTGGACACCTCCTTTCTCCACCAAGGCTGCTTCGGAGGGGAGGGCCCAGTAAGGACACTGAGGAAAGTCCTTAAGAAGCCATTTCTGCCCTGAGTCCAGAGGGGCAGGACCATAGGCTAATAGGGTTCAGGAGAAAGTGGCCACTGAAGGGACCATGGCTCTGGGAAAGGCGTCCATCCATCCAAAGCTTTGTCTGAGTGGATTCATCACGCTTATGGAGAGAGCAGGGCCAGTGCACGGGGAGGAAAGCGGTCAGCCAGAGACTCTGGGATCTCACTGAGGGCAGTGTCGCTGCTGTGGCCACCTGCCCTCACCCAGGAGCTGCTGAAATGTGACAGTGGCCTTGTCCTCTGTCTCCATCTACCTGGACCTTAAGTGTAAAGACATCCCACCACCTGCGGACCTGGCACGATGTTCTGTCTCATGCATCAGGGGTGTTGTTAATGCATCTGCCACGTGGGGGCATTTGACCCCACCTGGCCTGTCCAAACTTCCACTCTCTGGCCAAGTGTGGACTTGGCAAAGACGACCCTCAGCTCCTGGCCCTGTGACTGCCCCTCATCAGAGTAGGTGGATTTAAATATACAGGAAGAGATACCTTTTTCTGAGTACTTACTACCTGCCAGCCTACATATAGGGAACGAGGACAAGGAGGTGTCTTAATTGTGTTAACTGATAGATGGGCCTTCCCTGGTGGCTCAGAGGTAAAGAATCCACCTGCCAATGCAGGGGACACAGGTTCGATCCCTGGGCCAGGAAGATTCTCTGGGGAAGGAAATAGCAACCCACTCCAGTATTCTTGCCTGGGAAATTCCATGGACAGAGGAGTTCATGGAGTGGCAAAGGAGATGGATACCACTTGGCGACTAAATAACAAAATAAATGAGGATGGTGCTAAGGAAGCTGCCACAGGTCAATACCTGGTGAGGCAGGAACTGAAGAATGAGAGAGAATACCCGTGGGGAAGTGGGGAGGTCCTGGAGATCCAGGCCGGAAATTGGAGGATGGGGTGTCCTTCCTCTAGGACTAGGGTCAACCTGGGGGTGGGGGCAGCATCTGGGAATGCCACTGTACCTGTGAAGGAAAATGAAACACCCCAGGACAGCCAGCAGCGTCAGCACAAGCAGGACCCCAATCACGATGCCAGTAATGGCCCCCACACCGAGGGCTCGGGTGTTTTCTCGCCCTGAAAGCAGAAGAGAAAGAGAGAGGGGAAACGGGGTCCGAGTTCACTGGAGGCAATACCAAGAGGAGTCTTACAGGGAGAGGGCCTGGTTAGGTGGAAGGAAATGCTCTGAGGCCTGTGTGGTTGCGTGTTTTGTCATCACAGTGTCCTCCTGACTCTCCCACTGCACGAGGCTGCATCATTTCCCTCTTCGTCAGATTTGAAACCTTGGACTTGCTCTAGCTCTCCATTCTCTCACTGTAGCCATCTCCATGTCCTGTTCATTTTCCTTTGAAGGACTCTTTTCTTCTCACATTATGCCCCCTCCCTCTGATTTTTTGTTTCCATCACAACTGTCGGTCTTAGAGGGTAGTTCCTCTCCAGTCCACCCAACATTGATTAGTAGTAATAATATTAATGAACTGTTTCCAGGTACTCCTGTGCAACTGGCAAAGTGGGGAATCCTTTACACCCATTTTTTCTGATCTTTCCATCCCCACGAGGGAGGGGTTGTCATCCCCGCTGTGCATGCACAGATTTGCGACACACAGTTCTTCCATAAAGGAATGGAGGCCCCAGAGCTAGGATCAGGTGGAACAGAAATGTAACTGAGTTGTTTGACTCTACAGCCAAAACCCACAACGCTGAAATCCAAAATATCCTCTGTGAACACTTCTTACCTGCCCACTCTGTGTGGGTAAGAATTTTACCTACAGAAGAATTTTAATCTCATTCCCTTCCTAGTGACCATCCTCACAGCAGCCCTAAGATCCAGCTCTTCTTCTCCAGTTTTACAGACGGGGAAACGGAGGCACAAGATCCAGTACCTTGCCTACAGTCAAACAGTTCTCACAAACAGTAAGCAAACTATGACAAAATTAGCTAAGTTTTGCATAATTAATTAAACACATTGCTCTACAGGCTCCAAAAGGAGACTACCCACATCCTCATGATTTGCATTCATTACACACCCATTTCCAGTGAAATTACAAGGGAAGATGGAGAGGTGTGGAAGGTCACTATAGTGCTCAGTGGGGCACTGGATCACATTGGCAGACTCTGACTGGGAGGAGACCCCACACTGATCAGACCCTGCATCCTCTGTCCTGACACTGTTGCTTGTCTGGGACAGCATCACCTTCTCAGTGAGCCGTAAACTCTGCTCATTGTTTCACCGACCATTGGATGCTTGTCCCCATATCACTTGGTCTTATTACATCCAGATTGGAAGGCTCATGGGATTTCTAAGAGGGAGGGATTGATTACCAAAGAGCATGACCTTTGTCTGTGGTTCCAGATCATTGGGATTGGCTCCTCTGTCCATGGAATTCTCCAGGCAAGAATACTGGAGTGGGTTGCCATTTCCTCCTCCAAGGGATCTTCCTGACGCCCAGGGATCAAACCTGCATCCCTTAGTCTCCTGCATTAGCATTGGCAGGCAGGTTCTTTACCACTAGCCCCACATGAGAAGCCCCTAGAGAGGGAAGGGAGTACTTCAAACTTGAGGAGAAGTCCAGTTCCTTGATTGATGCCATCTGAGAGTTCGTGGGATGAGCCTTCCTTCTCAGGGTCCACAACTAGCCTCCTCTCTTTGTGGTTTTCTGCTCCTAGTGTGCTTGTCTGAGATTGACCCAGTAGCCACATAATCAGTGTCCATGTCTAAAGCACTGGAGTGCACAGTGTGAGGGATGGCTGTCTCCACATTGGTCAGGTCTGAGGAGCACCTGCTTCTCAAGAAAGATGTGTTCTTCCTCATTGTTAAATTATTTAAACAGGGTTGAAGAAAATCTGGAGCTGAAGAATAGGAAGTGAAAACAATAACTTAGAAGGGCGATTCCTCAGCACGTCTGAGCAGGTAGAAGAAAGCATCTGTGAACACGAAGATAGAAAAAAAGAAGTTACTCAGACTGGGGAGTAGAAAGGGAAAAAAAAAAAGGCAAATAGTGACTCCAGGCAAAGTATTATGCAGAACTCCATCAGGTGGACAAACATATGCAGGATGGCAGTTCCTGAAGGAGAAGAGAGAGGGAAAAACAATGAAAAATATATATAAAAATGAATGGTTTAAAACCTCCAAAAGTAGATGAGATCACATATTAGAGATGGTTGAGGAACTCCAAAAAGGGGTAACTCAAGATATAGACTTTGTGACACAATAGAGTCAAAATGTTGAGAGACCGAGGGAAAGAGGAAGTGAAAAACGCAGCGAGAGAGGAGTGACTCAGCGTGTGCAGCAGATCTTCAACAGTGTGAAAAGCGAATTCCACATCAGAAGGCGTTGGGATGACCGACTGAAGTCCTAAAAGCAAGACTGTCAACCGGCGAAGCAATGTACAGAGAAGCTCTCCTTCAATGAAGCTCAAATTAGGACTTTTCCAGATAAACAACAGTCGAGGGAACTCATTCCTTGGAGACACAGCATATATGAAGTGTGAAAGGAAGCCTTTAAGATGACTGAACAAACATTACACGGTAACTCAGAGCCACAGGCAACCTAGAGAAGAGTGGTCAAATTACACAACAGGTAGCTATCTTATCTAAGCCGGTATTATTGTCTTTTATATAATTGCTCATTTTTGTTTTTTATTTCAAAGATATTACATGAGACAATGTTTATAAATCTATATAACGGGCATATATTGTACAAGGACGGCTGAAATATATGACAACAAGTGTGTAATATGGAGGCGATGGAGATGCACAGGAGCACCTTGTTTGTAATATACATCATAGATCTGGTTGGTATTTCAACTCGATAGTTATGTGTTTAAGATATAACTGTCATCTTCAAGTTAGAAACTAAGAAAAGAACTGGAAGACATTGGAAAGGGGAAGAACAGAATCAAAATGACACATATGAAAGGAAATCATCTAAATACCAAAGAGGAAGTAATAGAGGAATTAATGAATAAAGCATGTAAGACATATAACAAATAGCTAGATGGCAGAAGCTCTTTCTTATTGGGAAGTATTTGAATGATAGATAGCCTCAACCTTCAAATTAAAGGCAGAGGTTGACAGAATGGATAAAAATTATAACCCCTCTCCATACTCTCTTCAAGAGACTCACTTTAGATACAAAAACATAGAAGGTTGAAGTAAGGCTGGAAAAAGATATTCTATGCAAATAGCAATAAAAAGAGAACTGTGGTGGCTGTATGAATGTCTGCTATAATCATCTCTAAATCAAAAAAGCCTGCAAGAGACATTAGGACCTTGCATATCAAGAAAAGTTTCCATCCATCAAGGAAATAGAACAATTATAAGCATTATGCACCCAACAACACCAGATTTGTGAATCAAAAATGGACAGCATCGAGGGGAGAAATAGCTCAGTCATAACACTGACACTACAACACCCCACTTTCAATAATGGACACAGCAGTCAGAGAGATTTCAGTGACAACTAGAGACCGTGAGAACACTGTAAACCAGAGACCTAACCGACCAACAGACAACACGCAGCCATAGGAGTTTATGTTGCACAAAGTACAGTCCTCAAGGCCCCCAGCTCTCACCACACATGACCACCGCCCATCCTGTGAAGAAACGGTGTCACTTCCACTGTAGAGACGATGGTGCAACTAAGAAAGCCAAGTGGAGGGACCTGGAGTTGAGTGTGGCAGCAAGCCTGCAATCACAACAGTGCGAACTAACATCCTGACACTTACTGCCTGAACATGTCTGCTGTAATTTCCACCTTCATCGGAGCGCGTATTCACAAAGCTCTATAAAGTGCATAACAAACACCACTGTACACATAAGAAAAAGGAGATTTAGGCTTTATGACTCACCAGGGCTTCCTAGGAGGCACCAGTGGTAAAGATCCCACCTGCCAATCAGGAGGCATAACAGACATGGATTCAGTCCCTGGGTGGGGAAGATCCCCTGGAGGAGGTCACAGCAACCCCTGCAGTGGAAGGTGGAGTCTTAACCACTGGACTGCCCAGGAAGTCCCAGGTACTGATTTTAGTGCTGCTTCCAGCGGTCTTGGCAACGAGGCTTCACAGCAGAGGGCCAGGAGAAATCGGGATGAGGAGGGGAGAGACAGCACACGTTCTAATTGCTTGAAGTGAAGGAAATGAGATGATAGGCTAATTGTTGGTGGACTTAATAAAAGAAGCTTATCCAGTGAAAATGGGCTTCACTGGAGGCTTAGCCGGGAAGACTGCCTGCAGTGCAGCAGACACGGGATCGATCCTTGGGTCAGGACGTACCCTGGAGTAGCGAATGGCAACCCACTCCAGGATTCTTGCCTGGGAAATCCCATGGACAGAGTAGCCTAGTGAGCTCAAGTCCATGGTGTCACAAAGAGTCGGACACCACTGAACGACTAAGACAGGAGGCGACAGTGGTCACTCACAGGTCACCCTCACCCTAGGGGGCCACTTCTGCTGGAGTTGCCCCTGTTGGAGACCTCACACTGATAATCCCCGGCGTCCTGTCTGCTGACGGGGTCTATGGTGAGGGTGCTGCTGTCTGAGGACAGTGTCATCCTGTCTGCAAGGAGGAGACTCTGGCCTTTGAAGAGCCAGCGTATGGAGACCCCAGTCTCATCTGTGAGGCAGGTCAGGACCACGGGGCCCTCATGTTCTGGGACTGTGGTGTTGCTGACTTGGAGGGAAGGCCGTGCCACTGGGTCTGTGGAGAGACAGAGGGGTGACTGCTGAGAGTGGGTCAGGGGCCTGGGTCTTGCTCCCTCCTCAGTCTTGGGGCCCAAGACCTCTGTAAAGATGACTGTGAGGAAGGCCCTGGGTCTTTGTTCAGGTGGCAACGGGAAAGAGATGATCGCACATCTCCTCTGACCCCCAGATCACACAAGAGGGACCCTTGCCTGGTTGCTGGGACAACACTCTAGTACTAGACAGCTCTGTGCTATCAGCCCTGGGAACCTTGATCTTCTGACTGTGGGGCTATCCAGGACAGTCAGAGAATGTAGGATCTGAGAGTACATGTTGTGATTGGGAATAGAGAGAGCCTGGGTGTATTCCTGGGGCCTCACACTGACAAGCGGGGAGCGCTGTGTGGCTGGGTTAGAGGCTGTGTGGCAGGAGAGGTTGAGGTTCCCCTCTGGATGGTCAGAGGAGTCTGAGGGGTAGTGGTGGGGTGATCGGACCGTTTAGAGCAAAGAGCAGAAAGCCACACGTGGTGCAATCAGAGGGAAGGCAAGTTCCTGGTCTGTATTGGGGCCCCTGGGTCCTTCATGCTCACTCATTGTGAGTCTGACGTTAATTTGTTTCTCCCATCATATTCTGGTGATCCTCAGCCACCCACACAGAGCAGCCCATCCCCTCCCTGTCCTCATTCAAGGTGGACCTGCCTGGGCTTGCCTGGGACAGGAAGTCATGGCCAGTCTGGGTGTCCAGGGGTGATGGCCCATGTACTCGGACCTGAGAGGGAGGGGTGTGGATTGGCCTCTGGCAGTGTGCATTTGGGTGGGCAGCTCAGGCCACATAGGAACAGAGGTTACTCACAGAGGACATCCAGGGTGAATGGGTCACTGCGGCTGATGCTCACTGGGTTCCGGGTTTCACACACATAGGGTCCTTTCTCTTTCCTTGTGACGGTGACCACTGTGAGAGTCCTCTTGTCCTCAGACAATTTCAGCCTGGTGCTCTTGGGGAGGCTCTGATTGCTGATCCACCACATGTAGGAGGTGTTCTGAGTCTCAGGTCCACATGTTAACACCACAGTGTCCTTGTGCTCCCAGGGCTTGGAGTTGTTGCTGGTGATGACGGGTATGGGTAGCACCGCTGTGCAGATAACAGAGAGGACATTGCCCTGAGCCTCCCTGGTGGCTCAGACAGTAAAGAATCTGCCTGCCAGTGCAGGAGACCTGGGTTCAATCCCCGGTCAGAAAGATCCCCTGGAGAAGGGAATTGCCACCCAGTCAATATTCTTGCCTGGAGAATTGCATGGACAGAAGAGCCTGGTGGGCTACAGTCCATGGAATAGGAAAGAGTAGGACGTGACTGAATGACTAACACTCTCACTTTCTTATACTTTTGGCTCCTCTGAAAGTATCTTTCAACAAAATTGGCTTCCTTCGCCTCTCAGCCAGACTTTAAAGAATAAGGCAGGCTTGTGTGTGGCCGGACAAATGCATGGGGACCTGAGCTCAGAGAGTGTGAGGCCACCTGCTCTATGTCTAGGAGAAGCACAGGCTTTCTTGGGGGTTGATTGTGCAGCAGCATTTAGTGGTGGACAGAACAGGGTGGATTCAGAGACCACCTGGCATCTCTCCTGGTTTTCACCAACATGCCTCGAGAGAGAGCTCCCTGGGCAGCACCCTGGGGTGGAGGAGCTGCCAGGAGTGTCTTCCTTCCTCCGTTCCTCTCTGGGGGTGCTGAGATTTCTCTGGCGTCTCCAAGTCCCCCAGGGCATTTGGTTGATTCCTGGGGACCTTGTACCTGTGTGCTGTCCATGCCGAGTCTCAGGAGTAGGACCAGGCTGTGCCCCTGCATGGATGTGGCTCTTGGGGCTGAGCCCTGGCTGGTGACCAGCTTGGAGCCTCCAGATTTGGCACAGGCTTCCCAGGGTCACTGGAGGCAGGAGCCCTGGGACAGGGTCTGGGAGGGGCTTCCTGGGGCTGAGCTTCTCTGTGAGGATCCCTGGGGCCCTCAGGCCAGGGTCTTCCCTGAGTCCTGCAGGGTCTTCCTCAGGGTCATGGTCACAGGGAGGGGCCCAGGGGGCTGGACTGAGAGCGCTCTCCATCTGCTGCGTCCCTCATCAGACCATCCTTCTCTCTACACAGTGTCTGCAGGGCCTGGCTTCCTGGAAAGCATTTCTGACCCTTTGGAGTTGGTCTCCACAGTGTGTGCCCTGCACTGAATGTTCAAACCCCGACACGGGACACAATGCAGAGGGGATGGAGGCGCCATCCGGGTCTGTCAGAACAGAATTCAGGCCCCGAACACCCGGAGGTCAGAGAGGAGGCACTCACGGTGTACGTGGAGGTGTCCAGTTGGTCTTTCTGTCTGTAAATCATCGTTTGTAACGAGCAGCGTGTAGAAGCCTGTGTCTTCCTGGGTGACGCTCTGGATCAGCAGGGTTCCGTTGGGGTAAAGTGTCTCCCGTCCGCTGTGTGCAGGCCCTTTGGTAGCTGCGTTAGTGGCTACTCTATATGATCCAATTAGCTGGCTGTTGTCTACCCTTTCTCCTCTGTACCAGGCATAGCCTAGAGGATTCTTTGCCACGTTGTGGGCAAGTAGAAGAACATCCGACCCTTCTGCAGCAAGGGGGGGCATCGTTTCAATAGTGAGCTGGGCAGTGGTGGGCGGGGTCCAGAAAGTTAAGAGGGAGACTAGGAGGGAAGAGAGAGAAATCAGTTAATATTGTGCCCTGTGTGGGGGATGGGAAAATGCTGCCCTGGGTCCTGAGCAGGTCTCTTCATCCCTCAGCCTTGGTGTGGGTGTGTGTGCATGTATGTGTGTGTGTGGTTCAAGGTCAGCAGCATGACCCCCATCACTTCAGCCCCTCTGAGCTCGTTTTTTCCTCTGTTTCCCCAGCTGTCCCCTGGCTCACTCCCTCGCTGCCCTCACATGCCTGCTCACACTCAGGGCCTCTTGGGAGATGCTCCTCGCCCCGACCAGCTGCTGTAAAGACCTTCCATGCTCACTTGCTGACCCTTCTCCGCTCCCTTTCCTGCGTGACGCCTGTAGCACCTGCCAGCACACTCTCGATCTCTCTGCTTGTCTGTCTTCCTCCCCACAGGGCTTGGGCTCCGTGAGGGCAGGGGCTTGTCTGATCCTGCTTGAAACCCAGGGCCAGGACCAGGCTCCAGACATTAGTACCTGGGGATGAAGGAAGGAGAAGTCCCAGGAATTCCACAGCCTGCTGTTTATTTGTCAGTTTCTAAGGGTGCGGGTAAGGACAAAGTTTACTGTTCTGGTTGTCTTTTTCTGTACTGACACAATAAACTGTTATTATTGTCATCAGTTTTCAACAATTACTGCTCAGTGAAGAATAACTCATGAAACCTACAGCAGGTGAGGTCTTCCCACCCCTCACCAGCTCTAGTTCATGGAGAGTCTCCTGTGGCTGAGCCCCCCACCCTCCCCCTGTCCTCTGCGCTCAGGTCTGAACACAAGCCCTCTGTCCCCTCTCAGAGCCCTGTCTCCCCCAGACACCAGCCAGTCTCTTGTTCTCCAGTCTCTGCCCACTCCCTGAAAATCGTCCCCTCTCACCTGCCAGGAGGAGCCTGTTCCAGGGGACATGCCTCCTGCTTGCAGGGCCCGACCGGGGCTCCATGGTGCCTGCTGTCTGCTGTGTCCCTCTCTCTGCGAGGAGAACTTCTGGTCCAGAAACGCTCAGAAGCACTGCAGCCTGCTGTGTGAGCTCTGCTGTCCTTCCCTCTGTGTGCTGGGCCTCCTCCGGGGGCAGGAGCATGTCGCTGGGTCACGTGGCCCGGGGCGGGGTCTCTGCCCAGGCCCCGCCCTCTGCCTCCCCTCTCCTCCTTCCCTCCCTGGTGGTCCCCCTCCCCCGTCCCCCTCTGTCTGTATTTCTATTCCCTGAATTCTGCTGAGTCCCCTGCTTTCTACAGCAGTGATTCTCCACCTACACACACACACACACACACACACACACATCTACATACACACACTCCACACACACATACGTGCACACACAGCTACACACAGACACCTACATACGCACACATCTATACACACACACAGGCACACACACACACCCTTGTCTGGAAAAGCACAACCTTGGGGTGTCTGGGCCCGAGGTCCCTACTGCTCTGGATCAGATGCACACTCAGCCTCCCCGACAGCCCTCTGTCATCCCCTTCTGGCTTTTCCCTTCAGAGGAGGAGCCTGGGGGTGGGGGGTGCATGAGGAACGTTGTCACAGGGACGTCTTCCCCACGGTGCGTGGGAATCACCTGTGGAGCTTCATGAAGACTGCGAACCCCCAGGTGTCACCTTAGAAATGCTGTTTCAGCAGCCGCCAGGTCACACGCTCGCCCAGCCTGGCTGAGACCCCAGAACACCGGTTAGGCTGCCCCACCCACCCCAGTGTTGGCCTCTGCTGTGTTTTGGTCTGGGGTCTCTCAGCACAACACACAGATCCAGCGGTTTCCAAATGTTGGTGGTAATTGTTCCCGTGACACAGAAACCCAGCTGGATGCCCAGGGTCTTCCTGTTCTCAAATATCTGAGAAGACTGCATTTACTCCCCCCTCAAGGTCACACTGACTCTGGAGGAGAGAAAGGAGTCAGATGAGCGATGACTGGAGAGGGGACCTGACCTCCACTTTCCAGTGTCACCAGCCTGGCATCTGTTTTCAGGGACAGAGACCCAGAATCAGGTGTCAGGAGGAGCTGCAGTTCTCAGGTGAGAAGGGAAAGGCTTCCTGTGTGTCCTGGGAGGAGAGGAACCTGGTGCTGATGGGTGGGCTGACTCTGGGCTCCCTGGTCCTCGGGTCAAGTTCCGGGAGACTCTCCGTCTTTGTGTCTATTGCCTGCACCTTGGTTCAGAAACTATTCAGGTCCTCCTTGCCATTATAGGGCCTCTTCTGTCACCCTGGCTGATCTTTCTGTGGTCGCTGTGATCATTCCCATGGGTGGTTGCAGGCAGGGATGAGAGCTGGCATGGGTGCCCATAGGCCCCTAGAAGGTTGGGCCGCGTAGTGTGGGCACATATGAGGGGCTCTGAGGGTCTGTAGAGGAGGGATCCCCTGGGGTCTAAGGCCTGATAATCCGAGGTGGAGTTGATGTAATAATAATAGATATAAGTACACAGTAATTGTAACACGCTTGAATTATCACCAAATCATCTCCACCACTCCGCAATTGTCTTCCATGAAACCGGCCCCTGGTGCCCTTAAGGTTGGAGACCGCTATTTAGAAGGAGGGATGGAAATCAGGCTCCTTCTCCACTTCCTTAGGCAAAACAAAATTCACCTGCTAATTTCCTGTTTGGCCCAATGTTGCCCCCTGGAGGTTATGAGCAGACCCGGGGACAATGTAACAGGCGGCTGCTGCTGCTGCTGTTGCTACTAAGTCCCTTCAGTCGTATCCGACTCTGTGTGACCCCATAGTCGGCAGCCCACAAGGCTCCCCCGTCCCTGGGATTCTCCAGGCAGGAACACTGGAGTGGGTTGCCATTTCCTTCTCCAACGCATGAAAGTGAAAAGTGAAAGTGAAGTCGCTCAGTCGTGTCCGACTCTAGCAACCCCATAGACTGCAGCCTTCCAGGCTCCTCCATCCATGGAATTTTCCAGGCAAGAGTACTGGAGTGGGCTGCTGGGGTGCAAACGCCAAAGGAAGTGAGTTGGTTATGTGCTCTGGGCAGAGGTGGGCGCTGACCTCCAGACTAGAGGCTATCAGCCGGGGTTCAGGTCTCTGTGGGTCCCCAGGCTTCCTGACCTCATCCCAGTGCAGGGTGAGCCCAGGGAGACGATGGGCATTGTTCAGTGGCAGGAGAACCATCCATCCAGGTGGACGTGTGCTCAGGAGGAGCTCTCAGTCCCTGAGGCTTCAAAGGAAGGGCCAGCGGGGGGTCTCGGGGCTTTGGGGAGAGGATGGCGGCCTGTGGGCTGGACCCCAGAAGGCCCTGTCCTCCTCCACCTCACAGCACTGGGCATGCACCCTAGTTCTCTGTGTCCCCATCAGTGGTCTGCTCTCAGCCTCCCCACAGTGCCAGGACCTGGGGAGACTCTGTCAGGGGAGCCCCTGGGCTCCTCTGTCAGTGGAGGGAAGACCCCCGTGGGACTCCAGTCCCCCTGGGATGGATCAACTGCAGAAGCTATGTTCCTCTGTTCCGGAAGTTCCCCTCCTTTCCCAGGATGCCTTAGGGGGAGGGGCTGAGTTGTCTCCAGGGACCAGACCCACATGTTCCCACAGATCAGGGACCTTGGGATGAGGAGCTGCTCCCCAATTCCTGTGAGTTCACGCTGGGGCTCCCCCTCCCCTGTGGTGACTCCCTTGGGATGGAGGATCGGGAGTCTGAGCCAGGTCAGGTCTCTGAGAGAAGGGGAAGGACTCAAGGTGCCAGCCCAGGCCCTCCAGGGAGACTATAAGATTCTCCTGAGTAGAGATGGAAGAGGGTGTGATTATCTGGGAATGAGCAGAGGTCTGACTCCTCACACTTAAGAGGCCCCTGTCCTCACTCCTGACTCCAGGAGGAATAAAGTCCCATCCTGGAGCAGCTGTGGGCACTGGCAGGTCCCCTCCCACTCTGATGCCAGAACCCCTGTGTCCACAAGGAATATTCTCTGACCCCTCGGTGTCACACTGGGTGGGGGGTGTGAGTTCTGGCTTCTGTCATGCAGATTCCCTTATCTATTTAAAGAGTATTTATTGAGCATGTGTGACCTGTCAGCCCTGGGTTGTGTCCTGGTGTCCAGAGAATAGGATAGACTTGGACTTCGAGCTCACACACCTGACCTTGTGACGGGGAGACAGACACTCAGAGAAAATCCTGGAAAAAAGGAGCTAATTATGATGGAGGGATAGACTGAAAGGGAAGCGTCTGGTGGAAAGGAAAGGGTCCGGAGTCTGTCATGGAATCTCAGCTGGACTGGGTGTCATGGAAGGCACCCCTGCGAAAGTGATCTTTTGACTGAGATGTGAAGGGTGAGCAGACCCTCAGCAGAGAAGGATGGGGCACAGAGGGCAGAGCTACCTGAGCGGAGTCTGGCCTTCAGGTGGGCCTGGCTGGGAGGAGGAGCTGCCAGAGTCCAGTGTGGGGAACTGGGAGAGTGGAGAGGACTGTGGACGGAGTAGGTTGGTGAGGGTCAGAGGCTGCTGGGCGGTGGGAGCTGCTAAGTGGGAAGGAGGTGGGCTGCCCTGTGGAGGCTCCAGACTATGGAGGAGCTCTGCCGCCCTCTGGCGGCCACAGAGGGGAGTGTCGAAGGGAAAGTTCAGTTCAGCTCAGTTGAGTCGCTGACTCTTTGCGACCCCATGAATCGCAGCACGCCAGGCCTCCCTGTCCAGCAGCAACTCCTGGAGTTCACTCATACTCACGTCCATCGAGTCGGTGATGCCATCCAGCCATCTCATCCTCCGTCTTCCCCTTCTCCTCCTGCCCCCAATCCCTCCCAGCATCAGAGTCTTTTCCAATGAGTCAACTCTTCGCATGAGGTGGCCAGACTACTGGAGTTTCAGCTTTAGCATCATTCCTTCCAAAGAAATCCCAGGGCTGATCTCCTTCAGAATGGACTGGTTGGATCTCCTTGCAGTCCAAGGGACTCTTAAGAGTCTTCTCCAACACCACAGTTCAAAAGCATCAATTCTTCGGCGCTCAGCCTTCTTCACAGTCCAACTCTCACATCCATACATGACCACTGGAAAAACCATAGCCTTGACTAGATGGACCTTAGTTGGCAAAGTAATGTCTCTGCTTTTGAATATGCTATCTAGGTTGGTCATAACTTTCCTTCCAAGGAGTAGGCGTCTTTTAATTTCATGGCTGCAGTCACCATCTGCAGTGATTTTGGAGCCCCCCAAAATAAAGTCTGACACTGTTTCCACTGTTTCCCCATCTATTTGCCATGAAGTGATGGGACCAGATGCCATGATCTTTGTTTTCTGAATGTTGAGCTTTAAGCCAATTTTTCCACTCTCCTCTTTCACTTTCATCAAGAGGCTTTTTAGTTCCTCTTCATTTTCGAAGAGGAACTTCGAGAAAAGTTCCTCTTCACTTTTCTCGATGGGAAAGTACTCGAGGTTTTCTCCTAAGACAACTCAAGTATTTGTCAAGTGTTTACATATCATCTTACAAATCCCAGGGACAGAGGTGCTGGCAGGCTACAGACATGAGGTCGCAAAGGATCGTATACGACCAAGCGACTAACCCTTTCAACACTACATATCCTTTATGCTGAATCATGTCCCACTCTGAATTTCCAACATCTCTCGTCCAAGATCTTCTCTTATATACCCCACTCCAAGATTTCATCCAGTTGAGATTTGTGTTGATACCAGGCCAATTTCTCTCTGTAGAAGAGGAAGGATCCAGATGCAACATTCTCAGTCCTTGGGCAGGACTGGAGCATCTCTAAGTAGGAGGAGGGTGAGGAAACGTCCGTGTGTCCTGCCTGATCCAGAGGGTCCATGTGGACATGAAAAGGCTGCATTTCCTTTCCCCCCATGCCCCCTTTAGTGTCTTCCACAGGGGGCAGGGCCAGGTGGAATTGGAAGACCAGGGGTGGTGCAGTGATTCTGAACCTCGTCTTCACGCCTTCTCTGTCTCTGCCCCATCAGGGGACCTGGTCTTCATGGTGAGAAGGAAGGTGGGGCGTCTCCATAGGCCCCTGATCAGAGATTCTTTCAGCAAAAGGGACACAGGGATCAAGCATGCTAGCTCTGGACTCAGTGTCCCTGTCACCCTGTAGATGATTGTAGCAACTAAATTATTAGGATCTAATGGCCTCTTTCGTATTCTAATTTATTAGGTTGTTTTTACTTCTTTTTACCTTTTGATATTTGAAGTTTCAAAGGTGAGTCTCCATCTTCCTTAAGCCTGAGAAGGGTTGGTGCCAGGGTGGTTCAGTTGTAGTAAAGGTTATTTTTTTATAGTAGCTTCAGTTTTACAGCAAAAGTGAGGGAAGGTACGGAGTTTTCCTAGATACTTGCTGCCCATGAGTGTAGGGTCTCCTCAGTATTCAACATGCCACACCCGAGGTGTACATTTTATTAATTGATGAACCCACATGGACACATGAAAATTACCCAGCTTCCATAGCTTCCATTAGGGTTGACACTTGGTACTGTAAGTTGCCGGAGAAGGCAATGGCATCCCACTCCAGTCCTCTTGCCGGAAAATCCCATGAGTGGAGGAGCCAGTAGCCTGCAGTCCATGGGGTCACTAAGAGTCAGACACAACTGAGTGACTTCACTTTCACTTTTCACTTTCATGCATTGGAGAAGGAAATGGCAACCCACTCCAGTGTTCTTGCCTGGAGAATCCCAGGGACGGCAGAGCCTGGTGGGCTGCCATCTTTTGGGTTGCACAGAGTCGGACACGACTGAAACGACTTAGCAGCAGCAGCTGTAACTTGCATGGGTTTGAACAAGTGATCATCAGCAACATGGACTTCCCTGGTGGTGCAGTGGTAAAGAATCCTCCTCCCCGTTTAGGAGACTCGGGTTTGATTTCTGCCTCAGGAAGATCTCCTGCAGAAGAAATGGCAAACCACTCTGGTGTTCTTGCCTGGGAAATCCCATGGATAGAGGAGCCTGGTGGGCTACAGTCCATTGGGTCACAAAAGAGTTGCACATGACTTAGCAACTAGAACAACCGCAAGGTCAGTGACAGTCCTGCTGCCCAAGTCACACCAGCAGGGCTAGTGAGCACAGACAGGTGGTTGTGTGTCTGTAGGGCTAGTGAGCACAGAGCCGATGGTTGTGTGTCTGTAAATTAAAAAACTATGACATACATCGCTTGTTTATTTACCCATACTCAAATATGGAAACCTCGTGTGTGGGGCGGCCATGATGAACCAGTGTCTATCTACAAGTTAGGCATTGTTTAGAGAACTTTCCTGGTGGCTCAGTGGATAGGAATCCACCTGCCAAAGCACGGGACCCGGGTTTCATCCTTGGTCAGGAGGATTTCACGTACTTTTGAGCAACTAAGGCCATGCATCGGAACTGCTGAGTCTGTGCTCTGAGCCCATGAGCTGCAACGACTGAAGTCTGCTTGCCGAGAGCCACTGCTCAGGAGTAGAGAAGCCACCTCAATGATAAGCCGGCGTATCGCAACGAAGAGTAGCCCCTGCTCACCGCACTAGAGAAAACTGGTGGAAAACAATGAAGACCAGTGCAGCCAGAAATTAAAAAATAAATAAAATATTTGCTGAGTAGTTCAGAATTAAATGTTATTCCCGAAGTTGTGAGGTCTTCTTTTCATCTCCTTCTTTCTCAAACATCCAGAACACCATTGAAACATTGATTTTCCACAGGCTGAGGACCTGCTCTGCCACTGGGGTGACTTCACTGCAAATTTGTTTTCAGTCTGGAACAGCCACTAGCAAGCATCCCGCCTTTCACACTGACCATCTGCTCTGCAGTGAAATCCTCACCACAAATCTCGGCCCCCATGGAGTATCATCCAGGGGCTCATTCATTCAACACACATGTATGCAGCTCCCTGCACCAGGCCTGGAGCTGGCCGGTGGACACAGCAGAAGCAGGACAGGTGAACCCTTCCATGTCTGAGCTCCCAGCTCAGGGATCCTCTTAGAACTGGAGTCCTGGTCAACTTGTGTGCTCACTGAGTGCCACTGTATCCCCTAAACTGCATCTGCATGGGGACTAGAGGAAAACGTTCATTTCCAACATCCTCACCCTTTACGGAAAAATTCTGTGAGGAGATAGCACCTGTGTCCATATGTCCATCTCTCTGCCCACATCCCATCCCTCCTTTATCCCCTACCCATCCTTCCATTCATCTTTTCACGAAGTCCTGTGGCTGTGCCTCTGTGGTTGGCCAGATGCCAGGACCCCTGAGATACCCTCAGTAGCTCCCTCTGCTGCTCCATTTAAACACCATGGTTCCACAGGTGGTGCACATCAGCCCAGGTGATTCCTGCAGAGTCTGTCCCCATGGAAGATAGGGGAGGCCCTGGTAACCCGGTGACCATTATACTGGGTGTCTCGAGTGTTTTGCATGACTGTTAGGGATGCTGGATGGGTTAGACCCAAGCCCTTGGGAAGTATAGTGATAGGTTTGGGTGTCAGAGTTACCCCTGTCAATGGTACATTTATGGAGAAGAGGAAGTTTGGGGTGACTGTGGAGCTCTAGTTCCTTCAGTTCCCTGGGGTTCACAGGCAGACAGAGGAGCCCTCAGGTGACAGATTGTACCCTGGAGACTGGTCTTCAGGCCCCACTTGTTCTTCAGCAGGACGCTTGCTCTGTTGGAAGCATGGAGACATGGCAAAAGCTCTCACGCCAGGCTTGAGGCTCAGACTGGAGAAGCTGGGAGGGTAGCCCAGGCGTTCTGCTCAGCCTTGCTCCCTGGGGGAGGGGGGATCATTTGGAGAATGAGGGAACAGGAGGCTGTGCTCAGGGGGCCTCCAGGCTAGGCGATGGCTGTCTCCAAGGTCAGGTACCGAGGGTCAGGACTTAATCATGAAACGTTCCCTCCAAGTTGTAGACAAGCCGGTTATCTGACACTCAGCGGCGGGGAGATACTCTGAGAGGACAAAGTTAGTTCTCAGCCTCCTTGAGGACACCCTCTGGGCGCAGGATCATTCACCTGGCAGTTATCATGGCTGTAGCTACAACTAATACACGGACAGGAGAAGGTACTCCCGATTCATAAACTAGGGAAAAGCGGGTTATCCCTGAACACATTCTACTATGTTCATCTTTGTCATAGAATAGAAATGGGCAGGATATGCAGCCGTCCCTTCCCATTGATGGGGGCTGAGCACAGCAGAGACACTGTCCATGGTGCTGACGAACACAGGCCACCTGGAGACTTGGGAGTTGTGGTCTTTGAGTCACATCTGCTTTTCATTCTGAAAAATTGGGCATTGCTAGAAAAGAAGAGGCTTCCATGGTGGCTCAGACAGTGAAGAATCTTCCTGCAATGCGGGAGACCTGGGTTTGATGAATCTACAGAGATGGCAATGGCTATCCACTCCAGTGTTCTTGCCTGGAGAATCGCATGGCAGATGTGCCTGGACGGTTACAGTCCATGGGCTTGCAAAGAGTTGGACAGACTGAGCAAGTTTCACTTCACTGGAAAGAAGAGGTGGGGAGAGCTGCAGGGAGTGTGGACTGGCCTCGATCTCCAGGGCTCAGGGCCAGTGAGATTGCTGTGGACATCGTGGCGGGACTTGACCCCACATCGGCCTGACAAAGTCCAAGCTGCCCAGAGCAGACTGAGTGAGGGAAGATGATGCCCACGGCCTTGAGAGGAGTGGTAGGTAGAGCACAGAACCCTAAGAGATGTCCACAACCTCAAGCCCACAATCC|downstream_gene_variant|MODIFIER|LOC100336941|100336941|Transcript|rna-XM_024979129.1|protein_coding|||||||||||1215|-1||||ARS_UCD1.2_refseq106.gtf.gz|||,AGGCTCCAGACTATGGAGGAGCTCTGCTTCCCTCTGGTGGCCACGGAGGGGAGCGTCGAAGGGAAAGTACCACAAGTAGGTTTTCTCCTAAGACAACTCGGCATATGTCAAGTGTTTACATATCATTTTACAAATCCCAGGGACAGAGGTGCTGGCAGGCTACAGACATGAGGTCGCAAAGGATCGTATACGACCTAGCGAGTAACCCTTTCAACACTACATATCATTTATGCTCAATCATGTCCCACTCTGAATTTCCAATGTCTCTCATCCAAGATCTTCTCTTATATACCCCACTCCAAGATTTCATCCAGGTGAGATTTGTGTTGATACCAGGCCAATTTCTCTCTGTAGAAGAGGATCCAGATGCAACATTCTCAGTCCTTGGGCAGGACTGGAGCATCTGTAAGTAGGAGGAGGGTGAGGAAACGTCTGTGTGTCCTGCCTGTGCCAGAGGGTCCATGTGGACATGAAAAGGCTGCATTTCCTTTTCTCCTGTGTCCCATTAGTGTCTTCCACAGGGGGCAGGGCCAGGTGGAATTGGAAGACCAGGGGTGGTGCAGTGATTCTGAACCTCATCTTCCCGCCTTCTCTGTCTCTGCCCCCATCAGGAGACCTGGTCTTCACGGTGGGAAGGAAGGTGGGGCGTCTCCATAGGCCCCTGATCAGAGATTCTTTCAGCAAAAGGGACCCAGGGATCAAGCACGCTAGCTCTGGACTCAGTGTCCCTGTCACCCTGTAGATGATTGTAGTAACTGAATTATTTGGATCTAATGGCCTCTTTTGTATTCTAATTTATTAGATTGTTTTTATTTCTTTTTACCTTTTGATATTTGAAGTTTCAAAGGTGAATCTCCATCTTCCTTGAGCATGAGCAGGGTTGGCGCCAGGGTGGTTCAGTTGTCTTAAAGGTTATTTTTTATAGTTGCTTCAGTTTCACAGCAAAAGTGGGGGTAAGGGATCAAACCCATGTCCTGTGCTTTGGCAGGCAGATTCCTATCCACTGAGCCATCAGAAAAGTCCTCTAAACAATGCTTAACTTGTACGTAGACACTGGTTCATCATGGCCACCGCACACATGAAGTTTCCGTATTTGCCTGTGGGTAAATAAACAAGTGATGTACGTCATCCTTTTTGAATTTACAGACTCACAACCACCTGTCTGTGCTCACTAGCCCTGCTGGTGTGACTTGGGCAGCAGGACTGTCACTGACCTTGCGTTGTTCTAGTTTCTAAGTCATGTGCAACTCTCTTGTGACCCCATGGACTGTAGCCCGCAAGGCTCCTCTACCCATGGGATTTCCCAGGCAAGAACACGAGTGGGTTGCCATTTCTTCTGCAGGAGAACTTCCTGAGCCAGAAATCAAACCTAGGTCTCCTGAACTGGCAGGAGGATTCTTTACCATGGCGCCACTGGGGAAGCCCATGTTGCTGATGATCACTTGCTCAAACCCATGCAAGTTACGGTACCAAGTGTCAACCCTAATGGAAACTATAGAAGCTGGGTAATTTCCATGTATCCATGTAGGTTCATCAATTGATAAAATGTACACCTTGGGTGTGGAATGTTGAATATTTAGGAGGCGCTACACTTGTGGGAGGCAGGTATCTAGGGAAACCTCGTGTGCGGGGTGGCCATGATGAACCAGTGTCTACCTACAAGTTAAGCATTGTTTAGAGGACTTTCCTGGTAGCTCAGTGGATAGGAATCCTCCTGAAAAAGCATGGGACACGGGTTTGATCCCTGGTCAGGAGGATTTCACATGATTCTGAGAAACTAAGGCCATGCATCGGAACTGCTGAGTCTGTGCTCTGAGCCCACAAGCTGCAACGACTGAAGTCTGCTTCCCGAGAGCCCCTGCTCGGGAGTAGAGAAGCCACCTCAATGAGAAGCCGGCGTATTGCAACGAAGAGTAGCCCCTGTTCACCACACTAGAGAAAACCCGTGGAAAAGAATGAAGACCCAGTGCAGCCAGAAATAAAAAAATAAATAAAAATATTTGCTAAGAATAGTTCAGAATTAAATGTTATTCCCGAAGTTGTCAGGTCTTCATCTCCTTTCTCAAACATCCAGAACACCATGGAAACATTGATTTTCTACAGGCTGAGGACCTGCTCTGCCATTGGGGTGACTTCACTGCAAATTTGTTTTCAGTCTGGAACAGCCACTAGCGAGCATCCCGCCTTTCACACTGACCATCTGCTCTGCAGTGAACATCCTCACCACAAATCTCGGCCCCCGTGGAGTGTGAGCCAGGGGCTCATTCATTCGACACACAGGTATGCAGCTCCCTGCATCAGGCCTGGAGCTGGCTGGTGGACTCAGCAGAAGCAGGACAGGTGAATCCTTCCATGTCCGAGCTCCCAGCTCAGGGATCCTCTTAGAACTGAGTCCTGGTTAACATGTGTGCACACTGAGTGCCACTGTATCCCCCTAAACTGCATCTGCATGGGGACTAGAGGAAAACGTTCATTTCCAACATCCTCACCCTTTACGGAAAAATTCTGTGAGGAGATAGCACCTGTGTCCATATGTCCACCTCTCTGCCACACACCATCCCTCCTTTATCCCCTACCCATCCTTTTGTTCATCTTTTCACTAAGTCCTGTGGCTGTGCCTCTGTGGTTGGCCAGATGCCAGGACCCCTGAGATACCCTCAGTAGCTCCCTCTGCTGCTGCATTTAAACACCATGGTTCCACAGGTGGTGCACATGAACCCAGGTGATTCCTGCAGAATTTTTCCCCATGAAAGATAGGGGAGGCCCCTGGTAACCCGGTGACCATTATACTGGGTATCTCAAGCGTTTTACATGACTATTAGGGATGCTGGATGGGTTAGACCTGAGCCCTTGGGAAGTATAGTGCTGGGTTTGGGTATCAGAGTTACCCCTGTCAATGGTACATTTATGGAGAAGAGGAAGTTTGGGGTGACTGTGGAGCCCTAGTTCCTTCACTTCCCTGGGGTTCACAGGCAGACAGAGGAGCCCTCAGGTGATGGATTGTACCCTGGAGACTGGTCTTCAGGCCCCACTTGTCCTTCAGCAGGAATCTTGCTCTGTTGGAAGCATGGAGAGATGGCAAAAGCTCTCACACCAGACTTGAGGCTCAGACTGGAGGAGCTGGGAGGGTAGCCCAGGCGTTCTGCTCAGCCTTGCTCCCTGGGGGATGGAGTATCATTTGGAGAATGAGGGAATAGGAAGCTGTGCTCAGGGGGCCTCCAGGCTAGGTGATGGCTGTCTCCAAGGTCAGGTACTGAGGGTCAGGACTTAATCATGAAATGTTTCCTCCAAGTTGTAGACAAGCAGGTTATCTGACACTCAGCGGCGGGGAGATACTCTGAGAGGACAAAGTTAGTTCTCAGCCTCCTTGAGGACACCCTCCAGGTGCAGGATCATTCACCCGGGAGTTATCATGGCTGTAGCTACAACTAATACACAGACAGGAGAAAGTGCTCCCAATTCATAAACTAGAGCAAAGCGGGTTATCCTTGAACACATTCTACTATGTTCATCTTTGTCATAGAGTAGAAATGGGCAGGATATCCAGCCGTCTCTTCCCATTGATGGGGGCTGAGCACAGCAGAGACACTGTCCATGGTGCTGATGAACACAGGCCACCTGGAGACTTGGGAGTTGTGGTCTTTGAGTCACATCTGCTTTCTTTCCATTCTGAAAAATTGGGCATTGCTAGAAGAGGCTTCCATGGTGGCTCAGACAGTAAAGAATCTTCCTGCAATGCGGGAGACCTGGGTTTGATGAATCTACAGAGATGGCAATGGCTATCCACTCCAGTGTTCTTGCCTGGAGAATCCCATGGCAGATGTGCCTGGACGGTTACAGTCCATGGGCTTGCAAAGAGTTGGACAGACTGAGCAAGTTTCACTTCACTGGAAAGAAGAGGTGGGGAGAGCTGCAGGGAGTGTGGACTGGCCTCGATCTCCAGGGCTCAGGGCCAGTGAGATTGCTGTGGACATCGTGGCAGGACTTGACCCCACATCGGCCTGACAAAGTCCAAGCTGCCCAGAGCAGACTGCAGTGAGGGAAGATGATGCCCACGGCCTTGAGAGGAGTGGGAGGCAGAGCACAGAACCCTAAGAGATGTCCACAACTTCAAGCCCACAATCAGAAAATGTGCCCCATGATTAGGGAAACCTACAGATGAAATTCAGATCACATGACTGGGAGACTATGGTGGGGTATTTGGGAGACATGGTGGGGTAACTTGGAGATTATGGTGGGTGATGTACTGGGCTGAGTCCAATACATTCACAATGTTCCAAGGCAGGAGAGGCAGAGCCAGAGGAGATGGGATGATGGAAGGAGAGCTTGGGGAGCTTTAAGATGTTCCACTGCTGGCTCTGAAGATGGAGGAAGGGGCCACAAACCCAGGAAAGCAGGCAGCCTCTCACAGCTTGAAAAGGCAAAGAAATGAACTGTCTGTAGAATCCAGAAAGAACAGGGTCATATTGACACCATGGTTTGTGCCAGTAAATTTGTGGTCATTTGTTACAGAATAAGGAACACCAACAAGTGTCACCTTGTCTCATCCAAGACTGTGTGCCTGGGGGATAAGAAGTAATTTAGACTTAAATCATCATCAGAACCTTTGCAGATGGTTTCTATTACCTCTCATCTCATCTCAACACAAATGATACTTGGCCACTGGCAGAGCATGCTTGCCAACTGTGGGCTCTGTGCCCTAGTGCACACACCTGCTGTATTTGTGTGAGTGTGGGCACCTGATCCGAGCGGACCTATATGAGAACAGCACCTATCCCAGGGGCCTCAGGGAGATACTGAGTCCTGCTAGCCCAGGTGTGTGGTGGGGGCTGCAGGTGAGATCCAGGTGGAAAGGCCCTTGGGACACTTTGAGGAGGGGCAGGTGAGCCCTTTGCCGTGGTAGCCAGGTTGAGTTTTAGGTAGAGCCTGCAAGTCCGCCCTGAGGCTGACACGTGTGTGTGTGTGTGTGTGTGTTGAGAGTAGGCTCACGATCTGCACTGAAAAGCAAAATGGAAACCAGCAGGAAGTGGACAGAGGTCACGGGAAGTTCCTGGGAGGACCTTGCTCAGAGCATGGCTTCTGGGTCCCTCTTACTTTGGTGACTATGATTGCTCCTCTCGGCCCCCCAGAGGGAACGATGTCCTCAGGGCTTAGGCCCTTAGGGAAACAACAGAAACCCATGGAGAGAGAAGACATTCTGGATCCTAGATCTGGGGACAGACATAAGTTCCTGTCCCATCGCTGACTCAGTGGAGATTAGTTGAAGCAAACTCCAGGGGATAGTGAAGGACAGGGAAGCCTGGCGTGCTGCAGTCCATGGGGTCCCAAAGACTCAGACACAACTTAGCAACTCAACAACAAAAATTCATTTGAGGCAGCACCAGTTGGGGCCAGCAGGGCCTGGTGAGGAGGGCCAGAGGGCTCATGACACCAAGAGGCTGCAAAGGGGCCTCACCCATAAAAGTTGTCTCACCCACGACTCATCCTTCCTGACTCCTGTTCTAGTGGGTCTCAGACGGTCCCATATTCTGTGCTCCAGAGACTCCATGCCAAGTGAGCAAGCACTGGGAGGTGTCTGGGACCCCAGGGCAGTGTGAGGACTGCCGAGTGCCCATGTGACTGCCAACAGTCTGGTGACCCTCCTTTCCTGTTAGCATGCCCCCTCCCTCCATTCTCACAATCTTCCCCTTCCTTTCCCCCAGGGAAATGGGGAGGTCAGGTAACTAGAGCTAATAATTTCCCTGAGGAACCATGGAGAGACCAGAGCAGAGATTCAGGTGAATTTCTTGCTGGACAAGACCCAGGGGCAGTTATATTTTGCAACCAGGGGAAGGAAAGTGCTCTTGATTCAGATCTCTCTGGTGGTCCACAGGGGGTCAGAGGCCCAGTCACTTGCCCTGTTGAAGCCTCCTCCCACTGTGGGAATTGCAGCCTGAGTTCTGGTCCTTCCAGGCTTCAGGGCAGCCTGTCAGGGTCTCCAGGAATCCAGGAGGACCCTGAGCCTGGGCCCAGGTTCCTGAATAGCCTCAGGTCTCAGAGCTGGTTCTCTGCCTCAGGCTCTTCCTCTTGACCTCAGTCGGGTCTTGGGTCTCAGGTAAGCTCTTTCCCACAGTCCTTAAGAAGACGTGTCTGGAGGAGCTAAGGACCCACATCTGCTTTGTGGCTGATATTACAGTAAACGTCTGTGTCGGGGTGTAGTAATTCCTGCAAAAGAAAACCGACACCTTCGAGCTCATGTAACCTTCTTAGATGATTTCTCAGGGACTTCCCAGCCCCAGGTCACCCAGGGTCTGTTCGTGTCAGAGGTTTTTGGTCCAGACCCACCTCCCCTTCATCCCCTTTCCATCTTTCCTACTATTTCTTGGACCTCCAAACACAGCCAGGGGTGCAGTGGGCATTTCCTCTGCCCCTTGGGCTTATGGGACCAGAACTTGGATCTCCACACTCACCTGGTAGATGGGAGCTGGTGGCCTGGCATCAGGTAGGGAGGCCTGGGCATGGAGGAAGCGGGCATCAGAGGAGAGGGAAGGAGAGTCATTTCTCCCGACGAGCCATCTCCAAGCCTGGAGCCCCGACCCCAAATCCTATCTGGGCTCTGTTTCCCACCCTTGTTAGCCTGGCTCCCCTGACTGATGATCCAGTGCCCACTCTCTTCCTGGCTAAACTCCAACGTTCTCCTGAGGTCAATTCAGGGGACCAGGACAGCCTCTGGATAAGGTTGTGGGTGGTCATGTCCCTGAAGTGCATCCAGCTCCCAGCTTGGTGGGACTTGCTATGTTCTAACTACTCTTATGAGCTTCCCTGGTGGCTCAGAAGGCAAAGAATCTGCCTGCAATGTGGGAGACCGAGGCTCGATCCCTGGGTCAGGGAGATCCCCTGGAGAAGGCAATGGTAACCCATTCCAGTATTCTTGCCTGGAGAAATCCATGGACAGAGGAGCCTGGCAGGCTACAGTCCATGGGGCCACAAAGACTGGACATGACTGAGCGACTTTGAACTGCCCTCGAGTGAAGGGTGTCTCACAGTGCTTCTGGGTTGGACAATCCCCGTGCCCTGAGCCTGTGAAGCGGGGATGCTGGGGAGAAGAGACAAGGAAGGAAGGTACTTACCTGGGAGACAGAGCTGCCAGAGGGACCACGTCCTGGGAGGAAACAGGAGTTACCACTGAGCATGTGAGGAAGCTTAGCCCATTCTCCTAGGAGAAGTTGGACATCTACCTTCTGGAGAACCATGGGAGAAAGATCCCCACCAAGGGAGAGAACCTCTGGCAATTTCAGGCCCCAGTGAGGGCGAGGGAGCCTCCCAGGATGATAACCCGTAGGAAAAGCAGACTAGCCAGTCAGGATCCCTGTGCTTAAGCCCCAAAGGGCCAGAGACCCTGGGGGTGGCAGGCAGGAACAGACATGGCAGGGCCTGACCGGGGCTCCCCGCTGTCCTGGGCTGAACAGACACTCACCTGAGGTGGACGCTGGGGGCCAGTTCCCTCTGTTGTGCAGGCAGCCGGGGTTAGGAAAGAAAAACAAAACAGGCATATTTGTGAGGAGTGTAGACGGAGGTCAAGGCTTTGTTGTCAGAACATGGGACAGGAGGATCCCCATGTCCAAGCAGGGGCTGGACACTGCCTTTCTCCACCAAGGCTGCTTCGGAGGGGAGGGCCCAGTAAGGACACTGAGGAAAGTTCTTAAGAAGCCATATCTGCTCTGAGTCCAGAGGGGCAGGACCATAGGCTAATAGGGTTCAGGAGAAAGTGGCCACTGAAGGGACCAAGGCTCTGGGAAAGGCGTCCATCCATCCAAAGCTTTGTCTGAGTGGATTCATCACGCTTATGGAGAGAGCAGGGCCAGTGCATGGGGAGGAAAGCGGTCAGCCAGAGACTCTGGGATCTCACTGAGGGCAGTGTCGCTGCTGTGGCCACCCGCCCTCACCCAGGAGCTGCTGAAATATGACAGTGGCCTTGTCCTCTGTCTTCATCTACCTGGACCTTAAGTGTAAAGACATCCCACCACCTGCGGACCTGGCATGATGTTCTGTCTCATGCATCAGGGGTGTTGTTAATGTATCTGCCACGTGGGGGCATTTGACCCCACCTGGCCTGTCCAAACTTCCACTCTCTGGCCAAGTGTGGACTTGGCGAAGACGACCCTCAGGTCCTGGCCCTGTGACTGCCCCTCAGCAGAGTAGCTGGATTTAAATATACAGGAAGAGATACCTTTTTCTGAGTACTTACTACCTGCCAGCCTACATATAGGGAACGAGGACAAGGAGGTGTCTTAATTGTGTTAACTGATAGATGGGCCTTCCCTGGTGGCTCAGAGGTAAAGAATCTACCTGCCAATGCATGGGACACAGGTTCGATCCCTGGGCCAGGAAGATACCCTGGGGAAGGAAATGGCAACCCACTCCAGTATTCTTGCCTGGAAATTCCATGGACAGAGGAGTTCATGGAGTGGCAAAGGAGATGGATACAACTTGGCGACTAAATAACAAAATAAATGAGGACGGTGTTAAGGAAGCTGCCACAGGTCAATACCTGGTGAGGCAGGAACTGAAGGACGAGAGAGAATACCCGTGGGGAAGTGGGGGGGTCCTGGAGATCCAAGCCGGAAATTGGAGGATGGGGTGTCCTTCCTCTAGGACTAGGGTCAACCTGGGGGTGGGGGCAGCATCTGGGAATGCCACTGTACCTGTGAAGGAAAATGAAACACCCCAGGACAGCCAGCAGCGTCAGCACAAGCAGGACCCCAATCACGATGCCAGTAATGGCCCCCACACGGAGGGCTCGGGCGTTTTCTCGCCCTGAAAGCAGAAGAGAAAGAGAGAGGGGAAATGGGGTCCGAGTTCATGGAGGCAATACCAAGAGGAGTCTTACAGGGAGAGGGCCTGGTTAGGAGGAAGGAAATGCCCTGAGGCCCGTGTGGTTGCATGTCTTGTCATCACAGTGTCCTCCTGACTCTCCCACTGCACGAGGCTGCATCATTTCCCTCTTCGTCAGATTTGAAACCTTGGACTTGCTCTAGCTCTCCATTCTCTCACTGTAGCCATCTCCATGTCCTGTTCATTTTCCTTTGAAGGACTCTTTTCTTCTCACATTATGCCCCCTCCCTCTGATTTTTTGTTTCCATCACAACTGTTGGTCTTAGAGGGTAGTTCCTCTCCAGTCCACCCAACATTGATTAGTAGTAATAATATTAATGAACTGTTTCCAGGTACTCCTGTTCGATTGGCACAGTGGGAAATCATTTACACCCATTTTTTCTGATCTTTCCATCCCCACGAGGGAGGGGTTGTCATCCCCGCTGTGCATGCACAGATTTGAGACACACAGTTCTTCCATAAAGGAATGGAGGCCCCAGAGCTAGGACCAGGTGAAACAGAAATGTAACTGAGTTGTTTGACTCTACAGCCAAAACCCACAGCACTGAAAACCAAAATATCCCCTGTGAACATTTCTTGCCTGCTGACTCTGTGTGGGTAAGAATTTTACCTACAGGGAGAATTTTAATCTCATTCCCTTCCTAGTGAACAACCTCACAGCAGCCCTAAGATCCAGCTCTTCTTCTGCAGTTTTACAGACAGGGAAACGGAGGCACAAGATCCAGTGCCTTGCCTACAGTCAAACAATTCTCACAAACAATAACCGAACTATGACAAAATTAGCTAAGTTTTGCATAACTAATTAAACACATTGCTCTACAGGCTCCAAAAGGAGACTACCCACGTCCTCATGATTTGCATTCATTACACACCCATTTCCAGTGAAATTACAAGGGAAGATGAAGAGGTGTGGAAGGTCACTATAGTGCTTAGTGGGGAGCTGGCATCACATCTGCAGACTCTGACTGGGAGGAGACCCCACACTGACGGGACCCCGCGTCCTCTGTCCTGACACTGTTGCTTGTCTGGGACAGCATCACCTTCTCAGTGAGCCGTAAACTCTGCTCATTGATTCACTGACCATTGGATGCTTGTCCCCATATCACTTGGTCTGTTTGCACCCAGATTGGAAGGCTCGTGGGATTCCTAAGAGGGAGGGATTGACTACCAAAGAGCGTGACCTTTGTCTGTGGTTCCAGATCATTGGGAATGGCTCCTCTGTTCATGGAATTCTCCAGGTAAGAATACTGGAGTGGGTTGCCATTTCCTCCTCCAGGGGATCTTCCTGATGCCCAGGGATCAAACCTGCATCCCTTAGTCTCCTGCATTAGCGCTGGCAGGCAGGTTCTTTACCACTAGCCCCACATGAGAAGCCCCTAGAGAGGGAAGGGAGTACATCAAACTTGAGGAGAAGTCCAGTTCCTTGATTGATGCCATCTGAGAGCTCCGTGGGATGAGCCTTCCTTCTCAGGGTCCACAACTACCCTCCTCTTTTTGTGGTTTTCTGCTCCTAGTGTGCTTGTCTGAGATTGACCCAGTAGCCACATAATCAGTGTCCATGTCTAAAGCAGTGGAGTCCACAGTGTGAGGGGATGGCTGTCTCCACATTGGTCAGGTCTGAGGAGCACCTGCTTCTCAAGAAAGATGTGTTCTTCCTCATTGTTAAATTACTTAAACAGGGTTGAAGAAAATCTGGAGCTGAAGTATAAGAAGTGAAAACACTAACTTAGAAGGGCGATTCCTCAGCAGGTCTGAGCAGGTAGAAGAAAGCATCCGTGAACGTGAAGACAGAAAAAAAGAAGTTATTCAGAATGGGCAGTAGAAAGGGAAAAAAAAAAATGGTGAATAATGACTCCAGGCAAAGTATTATGCAGAACTCCCATCAGGTGGACAAACATATGCAGGATGGCAGTTCCTGAAGGAGAATAGAGAGGAAAAAGCAATGAAAAATATATATAAATGAATGGTTTAAAACTTCCGAAACTAGATGATCACATACTAGAGATGGTTAAGGAACTCCAAAAAGGGGTAACTCAAGATACAGACGTTGCGACACAATAGAGTCAAATTGTTGAGAGACCGAGGGAAAGAGGAAGTGAAAAACGCAGCGAGAGGAATTGAAAAATGCAGGAGTGACTCAGCATGTGCAGCGGATCTTCAACAGTGTGAAAATCGAATTCCACATCAGAAGGCATTGGGATGACCGACTGAAGTCCTAAAAGCAAGACTGTCAACCGGCGAAGCAATGTACACAGAAGCTCTCCTTCAGTGAAGCTCAAATTAGGACTTTCCCAGATAAACAACAGTTGAGGGAGCTCATTCCTTGGAGACACAGCATAGATGAAGTGTGAAAGGAAGCCTTTAAGATGACTGAACAAATATATTACACAGCAACTCAGAGCCACAGGCAACCTAGAGAAGAGTGGTCAAATTACACAATAGGTAGCTATCTTATCTAAGCCGGTATTATTGTCTTTTATGTAATCGCTTGTTTTTGTTTTTTATTACAAAGGTATTACACGAGACAATGTTTATAAATCTATATAACGGGCATATATTGTACAAGGACGGCTGAAATATAGGACAGTAAGTGTGTAATATGGAGGCGATGGAGATGCACAGAGCACCTCGTTTGTAATATACATCATAGATCTGGTTGGTATTTCAACTTGATAGTTATACGTTTAAGATATAACTGTCATCTTCAAGTTAGGCGCTAAGAAAAGAACTGAAATACATTGGAAAGGGGAAGACTAGAATCAAAATGACACATACGAAAGGAAATCACCTAAATACCAAACAGTAAGTAATAGAGGAATTAATGAATAAAGCATGTAAGACATATAACAAATAGCTAGATGGCACAAGTTCTTTCTTATTAGGAAGTATTTGGATGAAAGATAGCCTCAACCTTCAAATTAAAGGCAGAGGTTGACAGAATGGATAAAAATTATGACCCATCTCTATGCTCTCTTCAAGAGACTCACTTTACATACAAAAGCATAGAAGGTTGAAGTAAGGCTGGAAAAAGATATTCTATGCAAGTAGCAATAAAAAGAGAATTGTGGTGGCTGTATTAGTGTCTGCTATAATCATCTCTAAATCAAAAAAGCCTGCAAGAGACATTAGGACCTTGCATATCAAGAAAAGTTTCCATCCATCAAGGAAATAGAACAATTATAAGCATTACCCACCCAACACCACCAGAATTGTGAATCAAAAATGGACAGCATCGAGGGGAGAAATAGCTCGGTCATAACACTGACACTACACCCCACTTTCAAAAATGCGACAGCAGTCAGAGAGATTTCAGTGAGAACTAGAGACCGTGAGAGCACTGTAAACCAGAGACCTAACCGACCAACAGACAGCACACAGTCATAGGAGTTTATGTGCGCAAAGTGCAGTCCTCAAGGCCCCCAGCTCTCACCACACATGACCACCGCCCATCCTGTGAAGAAACGGTGTCACTTCCACTGTAGAGACGATGGTGCAACTAAGAAAGCCAAGTGGAGGGACCTGGAGTTGAGTGTGGCAGCAAGCCTGCAATCACAACAGTGCGAACTAACATCCTGACACTGCCTGAACACGTCTGCTGTGATTTGCACCTTCATCGGAGCGATATTCACAAAGCTCTATAAAGTGCATAATAAACACCATTGAACACATAAGAAAAAGGAGATTTAGGCTTTATGACTCACCAGGGCTTCCCAGGAGGCCCTAGTGGTAAAGATCCCACCTGCCAATCAGGAGGCATAACAGACACGGATTCAGTCCCTGGGTGGGGAAGATCCCCAGGAGGAGGTCACAGCAACCCCTGCAGTGGAAGGTGGAGTCTTAACCACTGGACTGCCCAGGAAGTCCCAGGTACTGATTTTAGTGCTGCTTCCAGTGGTCTTGGCAACGAGGCTTCACAGCAGAGGGCCAGGAGAAATCAGGGGATGAGGAGGGGAGAGACAGCACATGTTCCAATCGCTTGAAGTGAAGGAAATGAGATGATAGGCTAATTGTTGGTGGAGTTAATAAAGAAGCTTATCCAGTGAAAATGGGCTTCACTGGAAGCTTAGCTGGGAAGACTGCCTGCAGTGCAGCAGACACGGGATCGATCCTGGGTCAGGACGATCCCCTGGAGTAGCAAATGGCAACACACTCCAGGATTCTTGCCTGGGAAATCCCATGGACAGAGTAGCCTAGTGAGCTCAAGTCCGTGGTGTCACAAAGAGTCGGACACCACTGAACGACTAAGACAGGAGGCGATGGTGGTCACTCACAGGTCACCCTCAGCCTGAGGGGGCCACTTCTGCTGGAGTTGCCCCTGTTGGAGACCTCACACTGATAACCCCCAGCGTCCTCTCTGCTGACGGGGTCTATGGTGAGGGTGCTGCTGTCTGAGGACAGTGTCATCCTCTCTGCGAGGAGGAGACTCTGGCCTTTGAAGAGCCAGCGTATGGAGACCCCAGTCTCATCTGTGAGGCAGGTCAGGACCACGGGGCCCTCATGTTCTGGGACTGTGATGTTGCTGGCTTGGAGGGAAGGCCGTACCACTGGGTCTGTGGAGAGACAGGGGGTGACTGCTGAGAGTGGGTCAGGGCCCTGGGCCTTGCTCCCTTCTCAGTCTCGGGGCCCAAGACCTCTGTAAAGGTGACTGTGAGGAAGGCCCTGGGTCTTTGTTCAGGTGGCAACGGGAAAGAGTGATTACACACCTCCTCTGACCCCCAGATCACACAAGAGGGACCATTGCCTGGTTGCTGAGACAACACTCTAGTGCTAGACAGCTCTGTGCTATCAGCCCTGGGAACCTTGATCTTCTGACTGTGGGGCTATCCAGGCCAGTCAGGGAATGTGGGATCTGAGAGCACATGTTGTGATTGGGAATAGAGAGAGGCTGGGTGTATTCCTGGGCCCTCACATTGACAAGCTGGGAGCGCTATGTGGCTGGGTTAGAGGCTGTGTGGCAGGAGAGGTTGAGGTTCCCCTCTGGATGGTCAGAGGAGTCTGAGGGGTAGTGGTGGGGTGTCCGGACCATTTGGAGCAAAGAGCAGAAAGCCACACATGGTGCAATCAGAGGGAAGGCAAGTTCCTGGTCTGTACTGGGGCTCCTGGGTCCTTCTGAGCTGTTCACATGCTTGTCTGAAAAATTTGCAATCATTACCCTTCATGCTCACTCTTTGTGAGTCTGACGTTAATTTGTTTCTCCCATCATATTCTGGTGATCCTCAGCCACCAGCACAGAGCTGCCCATCCCCTCCCTGTCTTCATTCAAGGTGGACCTGCCTGGGCTTGCCTGGGACAGGAAGTCATGGCCAGTCTGGGTGTCCAGGGGTGATGGCCCATGTACTCGGACCTGAGAGGGATGGGTGTGGATTGGCCTCTGGCAGCGCGCATTTGGGTGGGCAGCTCAGGCCACATAGGAACAGAGGTTACTCACAGAGGACATCCAGGGTGAATGGGTCACTGTGGCTGATGCTCACTGGGTTCCGGGTTTCACACACATAGGGTCCTTTCTCTTTCCTTGTGACGGTGACCACTTTGAGAGTCCTCTTGTCCTCGGACAGTTCCAGCCTGGTGCTCTTGGGGAGGCTCTGATTGCTGATCCACCACATGTAGGAGGTGTTCTGAGTCTCAGGTCCACATGTTAACACCACAGTGTCCTTGTGCTCCCTGGGGTTGGAGTTGTTGCTGGTGATGACGGGTGTGGGTAGCACCGCTGTGCAGATAACAGAGAGGACATTGCCCTGAGCCTCCCTGGACGCTCAGACAGTAAAGAATCTGCCTGCCAGTGCAGGAGACCTGGGTTCAATCCCCGGTCAGAAAGATCCCCCGGAGAAGGGAATTGCCACCCAGTCAATATTCTTGCCTGGAGAATTCCATGGACAGAGGAGCCTGGTGGGCTACAGTCCATGGAATAGGAAAGAGCAGGACATGACTGAACGACTAACACTCTCACTTTCTTATACTTTTGGCTCCTCTAAAAGCATCTTTCAACAAAATTGGCTTCCTTCGCCTCTTAGCCAGACTTTAAAGAATAAGGCAGGCTTGTGTGTGGCAGGACAAATGCATGGGGACCTGAGCTCAGAGAGTGTGAGGCCACCTGCTCTATGTCTGGGAGAAGCACAGGCTTCCTTGGGGGTTGATTGTGCAGCAGCGTTTAGTGGTGGACAGAACAGGGTAGATTCAGAGACCACCTGGCATCTCTCCTGGTTTTCACCAACATGCCTCGAGAGAGAGCTCCCTGGGCAGCACCCTGGGATGGAGGAGCTGCCAGCAGTGTCTTCCTTCCTCCGTTCCTCTCTGGGGGTGCTGAGATTTCTCTGGCGTCTCCAAGTCCCCCAGGGCATTTGGTTGATTCCTGGGGACCTTGTACCTGTGTGTTGTCCATGCTGAGTCTCAGGAGTAGGACCAGGCTGTGCCCCTGCACGGATGTGGCTCTTGGGGCTGAGCCCTGGCTGGTGACCAGCTTGGAGCCTCCGGATTTGGCACAGGCTTCCCAGGGTCACTGGAGGCAGGAGCCCTGGGACAGGGTCTGGGATGGACTTCCTGGAGCTGAGCTTCTCTGTGAGGATCCCTGGGGCCCTCAGGCCAGGGTCTTCCCTGAGTCCTGCAGGGTCTTCCTCAGGGTCATGGTCACAGGGAGGGGCCCAAGGGGCTGGACTGAGAGCGCTCTCCCTCTGCCGAGTCCCTCATCAGACCGTCCTTCTCTCTACACAGTGTCTGCAGGGCCTGGCTTCCTGGAAAGCATTTCTGACCCTTTGGAGTTGGTCTCCACAGTGTGTGCCCTGCACTGAATGTTCAAACCCCGACACGGGACACAATGCAGAGGGGATGGAGGCGCCATCCGGGTCTGTCAGAACAGAATTCAGGCCCCGAACACCCGGAGGTCAGAGAGGAGGCACTCACGGTGTACGTGGAGGTGTCCAGTTTGTCTTTCTGTCTGTAAATCATCCTTTGTAACGAGCAGCGTGTAGGAGCCTGTGTCTTCCTGGGTGACACTCTGGATCAGCAGGGTTCCGTTGGGGTAAAGTGTCTCCGATCCGCTGTGTGCAGGCCCTTTGGTAGTTAGGTTAGTGGCTACTCTACATGATCCAATTAGCTGGGTGTTGTCTACCCTTTCTCCTCTGTACCAGGCATAGCCTAGAGGATTCTTTGTCACGTTGTGGGCAAGCAGAAGAACATCCGACCCTTCTGCAGCAAGGAGGGGCACTGTTTCAATAGTGGGCTGGGCAGTGGTGGGCGGGGTCCAGAAAGTTAAGAGGGAGACTAGGAGGGAAGAGAGAGAAATCAGTTAATATTGTGCCCTGTGTGGGGGATGGGAAAATGCTGCCCTGGGTCCTGAGCAGGTCTCTTCATCCCTCAGCCTTGGTGTGGGTGTGTGTGCATGTATGTGTGTGTGTGGTTCAAGGTCATCAGCATGACCCCCATCACTTCAGCCCCTCTGGGCTCGTTTTTTCCTCTGTTTCCCCAGCTGTCCCCTGGCTCACTCCCTCGCTGCCCTCACATGCCTGCTCACACTCAGGGCCTCTTGGGAGATGCTCCTCGCCCCGACCAGCTGCTGTAAAGACCCTTCGTGCTCACTTGCTGACCCTTCTCCGCTCCCTTTCCTGCGTGATGCCTGTAGCACCTGCCAGCACACTCTTGATCTCTCTGCTTGTCTGTCTTCCTCCCCACAGGGCGTGGGCTCCGTGAGGGCAGGGGCTTGTCTGATCCTGCTTGAAACCCAGGGCCAGGACCAGGCTCCAGACATTAGTACCTGGGGGGGAAGGAAGGAGAGGTCCCAGGAATTCCACAGCCTGCTGTTTATTTGTCAGTTTCTAAGGATGCGGGTAAGGACAGTGTTTACTGTTCTGGTTGTTTTTCTGTACTGACACAATAAACTGTTATTATTGTCATCAGTTTTCAACAATTACTGCTCAGTGAAGAATAACTCATGAAACCTACAGCAGTTGAGATCTTCCCACCCCTCACCAGCTCTAGTTCATGGAGAGTCTCCTGTGGCTGAGCCCCCCACCCTCCCCTGTCCTCTGCGCTCAGGTGTGAACACAAGCCCTCTGTCCCCTCTCAGAGCCCTGTCTCCCCCAGACACCAGCCAGTCTCTTGTTCTCCAGTCTCTGCCCACTCCCTGAAAATCGTCCCCTCTCACCTGCCAGGAGGAGCCTGTTCCAGGGGACATGCCTCCTGCTTGCAGGGCCTGACGGGGGCTCCATGGCGCCTGCTGTCTGCTGTCCCTCTCTGCGAGGAGAACTTCTGGTCCAGAAACGCTCAGAAGCACTGCAGCCTGCTGAGTGAGCTCTGCTGTCCTTCCCTCTGTGTGCTGTGCCTCCTCCGGGGGCAGGAGCACGTCACTGGGTCACGTGGCCCGGGGCGGGGTCTCTGCCCAGGCCCCGCCCTCTGCCTCCCCTCTCCTCCTTCCCTCCCTGGTGGTCCCCCTCCCCCTTCCCTCTCTGTCTGTATTTCTATTCCCTGAATTCTGCTGAGTCCCCTGCTTTCTACAGCAGTGATTCTCCACCTACACACACACACACACACACACACACACATCTACATACACACACTCCACACACACATACCTGCACACACAGCTACACACAGACACCTACATACACACACATCTATACACACACACAGGCACACACACACACCCTTGTCTGGAAAAGCACAACCTTGGGGTGTCCGGGCCCGAGGTCCCCACTGCTCTGGATCAGATGCACACTCAGCCTCTCCTACAGCCCTCTGTCATCCCCTTCTGGCTTTTCCCTTCAGAGGAGGAGCCTGGGGGTGGGGGGTGCATGAGGAACGCTTGTCACAGGGACGTCTTCCCCACGGTGCGTGGGAATCACCTGTGGAGCTTCATGAAGACTGGGAACCCCCAGGTGTCACCTTAGAAATGCTGTTTCAGCAGCCGCCAGGTCACACGCTCGCCCAGCCTGACTGAGACCCCAGAACACCGGTTAGGCTGCCCCACCCACCCCAGTGTTGGCCTCTGCTGTGTTTTGGTCTGAGGTCTCTCAGCACAACACACAGATCCAGCGGTTTCCAAATGTTGGTGGTAATTGTTCCCGTGACACAGAAACCCAGCTGGATGCCCAGGGTCTTCCTGTTCTCAAATATCTGAGAAGACTGCATTTACTCCCCCCTCAAGGTCACACTGACTCTGGAGGAGAGAAAGGAGTCAGATGAGCGATGACTGGAGAGGGGACCTGACCTCCACTTTCGAGTGTCACCAGCCTGGCATCTGTTTTCAGGGACAGAGACCCAGAACCGAGTGTCAGGAGGAGCTGCAGTTTGCAGGTGAGAAGGGAAAGGCTTCCTGTGTGTCCTGGGAGGAGAGGAACCTGGTGCTGATGGGTGGGCTGACTCTGGGCTCCCTGGTCCTCAGGTCAAGTTCCGGGAGACTCTCCGTCTCTGTGTCTATTGCCTGAATCTTGGTTCAGAAACTATTCAGGTCCTCCTTGCCATTATAGGGCCTCCTCTGTCACCCTGGCTGATCTTTCTGTGGTCGCTGTGATCTTTCCCATGGGTGGTTGCAGGCAGGGATGAGAGCTGGCATGGGTGCCCATAGGCCCCTAGAAGGTTGGGCAGCATAATGTGGGCACATATGAGGGGCTTTGAGGGTCTGTAGAAGAGGGATCCCCTGGGGTCTAAGGCCTGATAATCTGAGGTGGAGTTGATGTAATAATAATAGATATAAGTACACAGTAATTGTAACACGCTTGAATTATCACCAAATCATCTCCACCACTCCGCAATTGTCTTCCATGAAACCGGTCCCTGGTGCCCTTAAGGTTGGAGACCGCTATTTAGAAGGAGGGATGGAAATCAGGCTCCTTCTCCACTTCCTTAGGCAAAACAAAATTCACCTGCTAATTTCCTGTTTGGCCGAATGTTGCCCCCTGGAGGTTATGAGCAGACCCGGGGACAATGTAACAGGCGGCTGCTGCTGCTGCTGTTGCTGCTAAGTCCCTTCAGTCGTATCCGACTCTGTGTGACCCCATAGTCGGCAGCCCACCAGGCTCCCCCGTCCCTGGGATTCTCCAGGCAGGAACACTGGAGTGGGTTGCCATTTCCTTCTCCAACGCATGAAAGTGAAAAGTGAAAGTGAAGTCACTCAGTCGTGTCCGACTCTAGCAACCCCATAGACTGCAGCCTTCCAGGCTCCTCCATCCATGGGATTTTCCAGGCAAGAGTACTGGAGTGGGCTGCTGGGGTGCAAACGCCAAAGGGAGTGAGTTGGCTCTGCGCTCTGGGCAGATGTGGGCACTGACCTCCAGACTAGAGGCTATCAGCCGGGGTTCAGGTCTCTGTGGGTCCCCAGGCTTCCTGACCTCATCCCAGTGCAGGGTGAGCCCAGGGAGACGATGGGCATTGTTCAGTGGCAGGAGAACCATCCATCCAGGTGGATGTGTGCTCAGGAGGAGCTCTCAGTCCCTGAGGCTTCAAAGGAAGGGCCGGCGGGGGGTCTCGGGGCTTTGGGGAGAGGGTGGCGGCCTGTGGGCTGGACCCCAGAAGGCCCTGTCCTCCTCCACCTCACAGCACTGGGCCTGAACCCTAGTTCTCTGTGTCCCCATCAGTGGTCTGCTCTCAGCCTCCCCACAGTGCCAGGACCTGGGCAACTCCATCTAGAGACTCTGTCAGGGGAGCCCCTGGGCTCCTCTGTCAGTGGAGGGAAGACCCCCGTGGGACTACAGTCCCCCTGGGATGGATCAACTGCAGAAGCTATGTTCCTCTGTTCCGGAAGTTCCCCTCCTTTCCCAGGATGCCTTAGGGGGAGGGGCTGAGATGTCTCCAGGGACCAGACCCACGTGTTCCCACAGATCAGGGACCTTGGGATGAGGAGCTGCCCCCCAATTCCTGTGAGTTCACGCTGGGGCTCCCCCTCCCCTGTGGTGACTCCCTTGGGATGGAGGATCAGGAGTCTGAGCCAGGTCAGGTCTCCGAGAGAAGGGGAAGGACTCAAGGTGCCAGCCCAGGCCCTCCAGGGAGACTATAAGATTCTCCTGAGTAGAGATGGAAGAGGGTGTGATTATCTGGGAATGAGCAGAGGTCTGACTCCTCACACTTAAGAGGCCCCTGTCCTCACTCCTGACTCCAGGAGGAATAAAGTCCTGTCCTGGAGCAGCTGTGGGCACTGGCAGGTCTCCTCCCACTCTGATGCCAGAGCCCCTGTGTCCACAAGGAATATTCTCTGACCCCTCGGTGTCACACTGGGGTGGGGGGGGGTGTGAGTTCTGGCTTCTGTTATGCAGATTCCCTTATCTATTTAAAGAGTATTTATTGAGCATGTGTGACCTGTCAGCCCTGGGTTGTGTCCTGGTGTCCAGAGAATAGGATAGACTTGGACTTCAAGCTCACACGCCTGACCTTGTGACGGGGAGACAGACACTCAGAGAACATCCTGGAAAAAAGGAGCTAATTATGATGGAGGGATAGACTGAAAGGGAAGCGTCTGGTGGAAAGGAAAGGGTCCGGAGTCTGTCATGGAATCTCAGCTGGACTGGGTGTCATGGAAGGCACCCCTGAGAAAGTGATCTTTTGACTGAGATGTGAAGGGTGAGCAGACCCTCAGCAGAGAAGGATGGGGCTCAGAGGGCAGAGCTACCTGAGCGGAGTCTGGCCTTCAGGTGGGCCTGGCTGGGAGGAGGAGCTGCCAGAGTCCAGTGTGGGGAACTGGGAGAGTGGGGAGGACTGTGGATGGAGTAGGTTGCTGAGGGTCAGAGGCTGCTGGGCGGTGGGAGCTGCTAAGTGGGAAGGAGGTGGGCTGCCCTGTGGAGGCTCCAGACTATGGAGGAGCTCTGCCGCCCTCTGGGGGCTATAGAGGGGAGTGTCGAAGGGAAAGTTCAGTTCAGTTCAATTCAGTCCCTCAGTCGTGTCCGACTCTTATGCGACCCCATGAATCTCGCAGCACGCCAGGACTCCCTGTCCATCACCAACTCCCGGAGTTCACTCAGAGTGACGGCCATCGAGTCGGTAATGCCATCCAGCCATCTCATCCTCTGTCGTCCCCTTCTCCTCCTGCCCCCAATCCCTCCCAGCATCAGAGTCTTTGCCAATGAGTCAACTCTTCACATGAGGTGGCCAAAGTACTGGAGTTTCAGCTTTAGCATCAGTCCTTCCAATGAACACCCAGGGCTGATCTCCTTTAGAATGGACTGGTTGGATCTCCTTGCAGTCCAAGGGACTCTCAAGAGTCTTCTCCAACACCACAGTTCAAAAGCATCAATTCTTCGGCGCTCAGCCTTCTTCACAGTCCAACTCTCACATCCATACATGACCACTGGAAAAACCATAGCCTTGACTAGATGGACCTTAGTTGGCAAAGTAATGTCTCTGCTTTTGAATATGCTGTCTAGGTTGGTCATAACTTTCCTTCCAAGGAGTAGGCGTCTTTTAATTTCATGGCTGCAGTCACCATCTGCAGTGATTTTGGAGCCCACCAAAATAAAGTCTGACACTGTTTCCACTGTTTCCCCATCTATTTGCCATGAAGTGATGGGACCAGATGCCATGATCTTCGTTTTCTGAATGTTGAGCTTTAAGCCAACTTTTCCACTCTCCTCTTTCACTTTCATCAAGAGGCTTTTTAGTTCCTCTTCATTTTCGAAGAGGAACTTCGAGAAAAGTTCCTCTTCACTTTTCTCGATGGGAAAGTACTCGAGGTTTTCTTCTAAGACAACTCAAGTATTTGTCAAGTGTTTACATATCATCTTACAAATCCCAGGGACAGAGGTGCTGGCAGGCTACAGACATGAGGTCACAAAGGATCGTATACGACCAAGCGACTAACCCTTTCAACACTACATATCCTTTATGCTGAATCATGTCCCACTCTGAATTTCCAACATCTCTCGTCCAAGATCTTCTCTTATATACCCCACTCCAAGATTTCATCCAGTTGAGATTTGTGTTGATACCAGGCCAATTTCTCTCTGTAGAAGAGGAAGGATCCAGATGCAACATTCTCAGTCCTTGGGCAGGACTGGAGCATCTCTAAGTAGGAGGAGGGTGAGGAAACGTCCGTGTGTCCTGCCTGATCCAGAGGGCCCATGTGGATATGAAAAGGCTGCATTTCCTTTCCCCCCATACCCCCTTTAGTGTCTTCCACAGGGGGCAGGGCCAGGTGGAATTGGAAGACCAGGGGTGGTGCAGTGATTCTGAACCTCGTCTTCACGCCTTCTCTGTCTCTGCCCCAGCAGGGGACCTGGTCTTCATGGTGAGAAGGAAGGTGGGGCATCTCCACAGGACCCTGATCAGAGATTCTTTCAGCAAAAGGGACACAGGGATCAAGCATGCTAGCTCTGGACTCAGTGTCCCTGTCACCCTGTAGATGATTGTAGTAACTAAATTATTAGGATCTAATGGCCTCTTTCGTATTCTAATTTATTAGGTTGTTTTTACTTCTTTTTACCTTTTGATATTTGAAGTTTCAAAGGTGAATCTCCATCTTCCTTAAGCCTGAGAAGGGTTGGTGCCAGGGTGGTTCAGTTGTAGTAAAGGTTATTTTTTTATAGTAGCTTCAGTTTTACAGCAAAAGTGAGGGAAGGTACGGAGTTTTCCTAGATACTTGCTGCCCATGAGTGTAGGGTCTCCTCAGTATTCAACATGCCACACCCGAGGTGTACATTTTATTAATTGATGAACCCACATGGACACATGAAAATTACCCAGCTTCCATAGCTTCCATTAGGGTTGACACTTGATACTGTAAGTTGCCGGAGAAGGCAATGGCATCCCACTCCAGTCCTCTTGCCGGAAAATCCCATGAGTGGAGGAGCCAGTAGCCTGCAGTCCATGGGGTCACTAAGAGTCAGACACGACTGAGTGACTTCACTTTCACTTTTCACTTTCATGCATTGGAGAAGGCAATGGCAATCCACTCCAGTGTTCTTGCCTGGAGAATCCCAGGGACAGCAGAGCCTGGTGGGTTGCCATCTTTGGGGTTGCACAGAGTCGGACACGACTGAAGTGACTTAGCAGCAGCAGCTGTAACTTGCATGGGTTTGAACAAGTGATCATCAGCAACATGGACTTCCCTGGTGGTGCAGTGGTAAAGAATCCTCCTCCCCGTTTAGGAGACTCGGGTTTGATTTCTGCCTCAGGAAGATCTCCTGCAGAAGAAATGGCAAACCACTCTGGTGTTCTTGCCTGGGAAATCCCATGGATAGAGGAGCCTGGCGGGCTACAGTCCACTGGGTCACAAAAGAGTTGCACATGACTTAGCAACTAGAAAACCGCAAGGTCAGTGACAGTCCTGCTGCCCAAGTCACACCAGCAGGGCTAGTGAGCACAGAGCAGGTGGTTGTGAGTCTGTAGGGCTAGTGAGCACAGAGCCTATGGTTGTGTGTCTGTAAATTAAAAAACTATGACATACATCGCTTGTTTATTTACCCATACTCAAACATGGAAACCTCGTGTGTGGGGCGGCCATGATGAACCAGTGTCTATCTACAAGTTAGGCATTGTTTAGAGAACTTTCCTGGTGCCTCAGTGGATAGGAATCCACCTGCCAAAGCACGGGACCCGGGTTTCATCCTTGGTCAGGAGGATTTCACATGCTTTTGAGCAACTAAGGCCATGCATCGGAACTGCTGAGTCTGTGCTCTGAGCCCACGAGCTGCAACGACTGAAGTCTGCTTGCCGAGAGCCACTGCTCAGGAGTAGAGAAGCCACCTCAGTGAGAAGCCGGCGTATCGCAACGAAGAGTAGCCCCTGCTCACCGCACTAGAGAAAACTGGTGGAAAACAATGAAGACCAGTGCAGCCAGAAATTAAAAAATAAATAAAATATTTGCTGAGTAGTTCAGAATTAAATGCTATTCCCGAAGTTGTGAGGTCTTCTTTTCAACTCCTTCTTTCTCAAACATCCAGAACACCATTGAAACATTGATTTTCTACAGGCTGAGGACCTGCTCTGCCACTGGGGTGACTTCACTGCAAATTTGTTTTCAGTCTGGAACAGCCAGTAGCGAGCATCCCGCCTTTCACACTGAGCATCTGCTCTGCAGTGAACATCCTCACCACAAACCTCAGCCCCCGTGGAGTGTGAGCCAGGGGCTCATTCATTTGACACACAGGTATGCAGCTCCCAGCACCAGGCCTGGAGCTGGCCAGTGGACTCAGCAGAAGCAGGACAGGTGAATCCTTCCATGTCCGAGCTCCCAGCTCAGGGATCCTCTTAGAACTGGAGTCCTGGTCAACTTGTGTGCTCACTGAGTGCCACTGTATCCCCTAAACTGCATCTGCATGGGGACTAGAGGAAAACGTTCATTTCCAACATCCTCACCCTTTACGGAAAAATTCTGTGAGGAGATAGCACCTGTGTCCATATGTCCATCTCTCTGCCCACATCCCATCCCTCCTTTATCCCCTACCCATCCTTCCATTCATCTTTTCATGAAGTCCTGTGGCTGCGCCTCTGTGGTTGGCCAGATGCCAGGACCCCTGAGATACCCTCAGTAGCTCCCTCTGCTGCTCCATTTAAACACCATGGTTCCACAGGTGGTGCACCTGAGCCCAGGTGATTCCTGCAGAGTCTGTCCCCATGGAAGATAGGGGAGGCCCTGGTAACCCGGTGACCATTATACTGGGTATCTCCAGCATTTTGCATGACTGTTAGGGATGCTGGACGGGTTAGACCCGAGCCCTTGGGAAGTATAGTGCTGGGTTTGGGTGTCAGAGTTACCCCTGTCAATGGTACATTTATGGAGAAGAGGAAGTTTGGGGTGACTGTGGAGCCCTAGTTCCTTCTCTTCCTTTGGGTACACAGGCAGACGGAGGAGCCCTCAGGTGACAGATTGTACCCTGGAGACTGGTCTTCAGGCCCCACTTGTTCTTCAGCAGGACGCTTGCTCTGTTGGAAGCATGGAGAGATGGCAAAAGCTCTCACGCCAGGCTTGAGGCTCAGACTGGAGAAGCTGGGAGGGTAGCCCAGGCGTTCTGCTCAGCCTTGCTCCCTGGGGGAGGGGGGATCATTTGGAGAATGAGGGAACAGGAGGCTGTGCTCAGGGGGCCTCCAGGCTAGGTGATGGCTGTCTCCAAGGTCAGGTACCGAGGGTCAGGACTTAATCGTGAAACGTTCCCTCCAAGTTGTAGACAAGCCGGTTATCTGACACTCAGCGGCGGGGAGATACTCTGAGAGGACAAAGTTAGTTCTCAGCCTCCTTGAGGACACCCTCTGGGCGCAGGATCATTCACCTGGGAGTTATCATGGCTGTAGCTACAACTAATACACAGACAGGAGAAGGTGCTCCCGATTCATAAACTAGGGAAAAGTGGGTTATCCCTGAACACATTCTACTATGTTCATCTTTGTCATAGAATAGAAATGGGCAGGATATGCAGCCGTCCCTTCCCATTGATGGGGGCTGAGCACAGCAGAGACACTGTCCATGGTGCTGATGAACACAGGCCACCTGGAGACTTGGGAGTTGTGGTCTTTGAGTCACATCTGCTTTCTTTCCATTCTGAAAAATTGGGCATTGCTAGAAAAGAAGAGGCTTCCATGGTGGCTCAGACAGTACAGAATCTTCCTGCAATCCCAGAGACCTGGGTTTGATGAATCTACAGAGATGGCAATGGCTATCCACTCCAGTGTTCTTGCCTGGAGAATCCCATGGCAGATGTGCCTGGAGGGTTACAGTCCATGGGGTTGCAAAGAGTTGGACGGACTGAACAACTTTCACTTCACTGGAAAGAAGGGGTGGGGAGAGCTGCAGGGAGTGTGGACTGGCCTCGATCTCCAGGGCTCAGGGCCAGTGAGATTGCTGTGGACATCGTGGCAGGACTTGACCCCACATCGGCCTGACAAAGTCCAAGCTGCCCAGAGCAGACTGCAGTGAGGGAAGATGATGCCCACGGCCTTGAGAGGAGTGGGAGGCAGAGCACAGAACCCTAAGAGATGTCCACAACTTCTAGCCCACAATCTGAGAAATGTGCCCCATTATTAAGGAAATCTACAGATGAAATTCAGATCACATGACTGGGAGACTATGGTGGGGTATTTGGGAGATATGGTGGGGTAACTTGGACATTATGGTGGGTGATGTATTGGGCTGAGTCCAATACATTCACAGTGTTCCAAGGCAGGAGAGGCAGAGCCAGAGGGGATGGGATGATGGAAGGAGACCTTGGGGACCTTTAAGATGTTCCACTGCTGGCTTTGAAGATGGAGGAAGCGGCCACGAACCAAGGAAAGCAGGCAGCCTCTCACAGCTTGGAAAGGCAAAGAAATGAACTGTCTGTAGAATCCAGAAAGAACAGCGTCATATTGACACTGTGGTTTGTGCCCCTAATATTGTGGTCATTTGTTACAGAACAGTAAGGAACACCAAGAAGCGTCACCTTGTCTCATCCAAGACTGTGTGCCTGGGGAGATAAGAAGTAATTTAGACCTAAATCATGATCGGAAGCTTTGCAGGTGGTTTCTCTTACCTCTCATCTCATCTCAGCACAGATGATACTTGGCCGTGCTTGCCAAGAGCATGCTTGCCAACTGTGGGCTCTGTGCCCTAGGGCACACACCTGCTGTGTTTGTGTGAGTGTGGGCACCTGATCCGAGCGGAACTATATGAGAACAGACCTATCCCAGGGACCTCAGGGAGAGACTGAGACTTGCTAGCCCAGGTGTGTGGTGGGGGCTGCAGGGGAGATCTGGGTGGGAAGGCCCTTGGGACACTGAGGAGGAGACAGGTGAGCCCTTTGCCGTCATAGTCAGGTTGAGTTTTAGGTAGAGCCTGCACCTTTGCCCTGAGGCTGACGTGTGTGTGTGTTGGGAGCAGGCTCACGATCCGCGTCGGAAAGCAAAGTGGAAACCAGCAGAAAGTGGATAGAGGTCACGGGAAGTTCCTGGGAGGACCTTGCTCAGAGCATGGCTTCTGGGTCCCTCTTACTTTGGTGACTCTGATTGCTCCTCTGGGTCCCCCAAAGGGAACGAGGTCCTCAGGGCTTAGGCCCTTAGGGAAACAACAGAAACCCATGGAGAGAGAAGGCATTCTGGATCCTTGATCTGGGGACAGACAAAAGTTCCAGTCCCATCGCTGACTCAGTGGAGATTAGTTGAAGCAATCTCTGGGGGATAGTGAAGAACAGGGAAGCCTGGCGTGCTGCAGTCCATGGGGTCCCAAAGACTCAGACACAACTTAGCAACTGAACAAAAAAAAACTCAATTGAGGCAGCACAAGTTGGGGCCAGCAGGGCCTGGTGAGGATGGCCAAGGGCTCAGGACACCAAGAGGCTGCAAAGGGGCCTCACCCATAAAAGTTGTCTCACCCACGACTCATCCTTCCTGACTCGTGTTCTAGTGGGTCTCAGACGGTCCCATATTCTGTGCTCCAGAGACTCCATGCCAAGTGAGCAAGCACTGGGAGGTGTCTGGGACCCCAGGGCAGTGTGAGGACTGCCGAGTGCCCATGTGGCTGCCAAGGGTCTGGTGACCCTCCTTGCCTGTTAGCATGCCCCCTCCCTCCATTCTCACAATCTTCCCCTTCCTTTCCCCCAGGGAATAGATGGGGAGGTCAGGTAACTAGAGCTAATACTTTCCCTGAGCAACCATGGAGAGACCAGAGCAGAGATTCAGGTGAATTTCTTGCTGGACAAGACCCAAGGGCAGTATATTTTGCAACCAGGGGAAGGAAAGTGCTCTTGATTCAGATCTCTCTGGTGGTCCACCGTGGGTCACAGGACCAGTCACTTGCCCTGCTGAACCTCCCCCCACTGTGGGAATTGCAGCCTGAGTTCTGGTCCATCTAGGCTTCAGGGCAGCCTGTCAGTGTTGCCAGGAATCCAGGAGGACCCTGAGCCTGGGCCCAGGTTCCTGAATAGCCTCAGATCTCAGAGCTGGTTCTCTGCCTCAGGCTCTTCCTCTTGACCTCACTCGGGTCTTGGGTCTCAGGTAAGCTCTTTCACACAGTCCGTAAGGAGACGTGTCTGGAGGAACTAAGGACCCGCATCTGCTTTGTGGCTGATATTACAGTAAACGTCTGTGTCGGGGTGTAGTAATTCCTGCAAAAGAAAACCGATGCCTTCCAGCTCATGTAACCTTCTTAGATGACTTCCCAGGGACTTCCCAGCCCCGGGTTACCCAGGGTCTGTTCGTGTCAGAGGTTTTTGGTCCAGACCCACCTCCCCTTCATCCCCTCTCCATCCTTCCTGCTATTTCTTGGACCTCCAAACACAGCCAGGTGTGCAGGGGGCACTTCCTTTGCCTTCTGGGCTATGGAACCAGAACTTGGATCCCCACACTCACCTGGTAGATGGGAGCTGGTGGCCTGGCATCAGGTAGGGAGGCCTGGGCATGGAGGAAGTGGGCATCAGAGGAGAGGGAAAGAGAGTCATTTCTCCCGACCAGCCATCTCCAAGCCTGGAACCCCGACCCCAAATCCTATCTGGGCTCTGTTTCCCACCCTTGTTAGCCTAGCTCCCCTGACGGATGATCCAGTGCCCACTCTCTTCCTGGCTGAACTCCAAGGTTCTCCTGAGTTCTAGTCAGGGGACCAGAGCAGCCTCTGGATAAGGTTGTGGGTGGTCATGTCCCTGAAGTGCATCCAGCTCCCAGCTTGGTGGGACTTGCCATGTTCTAACTACTCTGATGAGCTTCCCTGGTGGCTCAGAAGGCAAAGAATCTGCCTGCAATGTGGGAGACCGAGGCTCGATCCCTGGGTCAGGGAGATCCCCTGGAGAAGGCAATGGTAACTCATTCCAGTATTCTTGCCTGGAGAAATCCATGGACAGAGGAGCCTGGCAGGCTACAGTCCATGGAGTCACAAAGACTGGACATGACTGAGTGACTTTCAACTACCCTCGAGTGAAGGGTGTCTCACAGTGCTTCTGGGTTGGACAGTCCCCCTGCCCAGAGCTTGTGAAGCGGGGACGCTGGGAGAAGAGACAAGGAAGGAATGTACTTACCTGGGAGACAGAGCTGCCAGAGGGACCACCTCCTGGGAGGAGACAGGAGTTACCACTGAGCATGTGAGGAAGCTTAGCCCATTCTCCTAGGAGAGGTTGGATGTCCACCTTCTGGAGAACCATGGGAGAAAGATCCCCACCAAGGGAGAGAACCTCTGGCAATTTCAGGCCCCAGTGAGGGCGAGGGAGCCTCCCAGGATGATAACCCATAGGAAAAGCAGACTAGCCAATTGGATCCCCTGTGCTGAAGCCCCAGAGAAAGGGCCAGAGACCCTGGGGGTGGCAGGCAGGAACAGACATGGCAGGGCCTGACCGGGGCTCCCCGCTGTCCTGGGCTGAACAGACACTCACCTGAGGTGGACGCTGGGGGCCAGTTCCCTCTGTTGTGCAGGCAGCCGGGGTTAGGAAAGAAAAACAAAACAGGCATATTTGTGAGGAGTGTAGACGGAGGTCAAGGCTTTGTTGTCAGAACACGGGACAGGAGGATCCCCATGTCCAAGCAGGGGCTGGACACCTCCTTTCTCCACCAAGGCTGCTTCGGAGGGGAGGGCCCAGTAAGGACACTGAGGAAAGTCCTTAAGAAGCCATTTCTGCCCTGAGTCCAGAGGGGCAGGACCATAGGCTAATAGGGTTCAGGAGAAAGTGGCCACTGAAGGGACCATGGCTCTGGGAAAGGCGTCCATCCATCCAAAGCTTTGTCTGAGTGGATTCATCACGCTTATGGAGAGAGCAGGGCCAGTGCACGGGGAGGAAAGCGGTCAGCCAGAGACTCTGGGATCTCACTGAGGGCAGTGTCGCTGCTGTGGCCACCTGCCCTCACCCAGGAGCTGCTGAAATGTGACAGTGGCCTTGTCCTCTGTCTCCATCTACCTGGACCTTAAGTGTAAAGACATCCCACCACCTGCGGACCTGGCACGATGTTCTGTCTCATGCATCAGGGGTGTTGTTAATGCATCTGCCACGTGGGGGCATTTGACCCCACCTGGCCTGTCCAAACTTCCACTCTCTGGCCAAGTGTGGACTTGGCAAAGACGACCCTCAGCTCCTGGCCCTGTGACTGCCCCTCATCAGAGTAGGTGGATTTAAATATACAGGAAGAGATACCTTTTTCTGAGTACTTACTACCTGCCAGCCTACATATAGGGAACGAGGACAAGGAGGTGTCTTAATTGTGTTAACTGATAGATGGGCCTTCCCTGGTGGCTCAGAGGTAAAGAATCCACCTGCCAATGCAGGGGACACAGGTTCGATCCCTGGGCCAGGAAGATTCTCTGGGGAAGGAAATAGCAACCCACTCCAGTATTCTTGCCTGGGAAATTCCATGGACAGAGGAGTTCATGGAGTGGCAAAGGAGATGGATACCACTTGGCGACTAAATAACAAAATAAATGAGGATGGTGCTAAGGAAGCTGCCACAGGTCAATACCTGGTGAGGCAGGAACTGAAGAATGAGAGAGAATACCCGTGGGGAAGTGGGGAGGTCCTGGAGATCCAGGCCGGAAATTGGAGGATGGGGTGTCCTTCCTCTAGGACTAGGGTCAACCTGGGGGTGGGGGCAGCATCTGGGAATGCCACTGTACCTGTGAAGGAAAATGAAACACCCCAGGACAGCCAGCAGCGTCAGCACAAGCAGGACCCCAATCACGATGCCAGTAATGGCCCCCACACCGAGGGCTCGGGTGTTTTCTCGCCCTGAAAGCAGAAGAGAAAGAGAGAGGGGAAACGGGGTCCGAGTTCACTGGAGGCAATACCAAGAGGAGTCTTACAGGGAGAGGGCCTGGTTAGGTGGAAGGAAATGCTCTGAGGCCTGTGTGGTTGCGTGTTTTGTCATCACAGTGTCCTCCTGACTCTCCCACTGCACGAGGCTGCATCATTTCCCTCTTCGTCAGATTTGAAACCTTGGACTTGCTCTAGCTCTCCATTCTCTCACTGTAGCCATCTCCATGTCCTGTTCATTTTCCTTTGAAGGACTCTTTTCTTCTCACATTATGCCCCCTCCCTCTGATTTTTTGTTTCCATCACAACTGTCGGTCTTAGAGGGTAGTTCCTCTCCAGTCCACCCAACATTGATTAGTAGTAATAATATTAATGAACTGTTTCCAGGTACTCCTGTGCAACTGGCAAAGTGGGGAATCCTTTACACCCATTTTTTCTGATCTTTCCATCCCCACGAGGGAGGGGTTGTCATCCCCGCTGTGCATGCACAGATTTGCGACACACAGTTCTTCCATAAAGGAATGGAGGCCCCAGAGCTAGGATCAGGTGGAACAGAAATGTAACTGAGTTGTTTGACTCTACAGCCAAAACCCACAACGCTGAAATCCAAAATATCCTCTGTGAACACTTCTTACCTGCCCACTCTGTGTGGGTAAGAATTTTACCTACAGAAGAATTTTAATCTCATTCCCTTCCTAGTGACCATCCTCACAGCAGCCCTAAGATCCAGCTCTTCTTCTCCAGTTTTACAGACGGGGAAACGGAGGCACAAGATCCAGTACCTTGCCTACAGTCAAACAGTTCTCACAAACAGTAAGCAAACTATGACAAAATTAGCTAAGTTTTGCATAATTAATTAAACACATTGCTCTACAGGCTCCAAAAGGAGACTACCCACATCCTCATGATTTGCATTCATTACACACCCATTTCCAGTGAAATTACAAGGGAAGATGGAGAGGTGTGGAAGGTCACTATAGTGCTCAGTGGGGCACTGGATCACATTGGCAGACTCTGACTGGGAGGAGACCCCACACTGATCAGACCCTGCATCCTCTGTCCTGACACTGTTGCTTGTCTGGGACAGCATCACCTTCTCAGTGAGCCGTAAACTCTGCTCATTGTTTCACCGACCATTGGATGCTTGTCCCCATATCACTTGGTCTTATTACATCCAGATTGGAAGGCTCATGGGATTTCTAAGAGGGAGGGATTGATTACCAAAGAGCATGACCTTTGTCTGTGGTTCCAGATCATTGGGATTGGCTCCTCTGTCCATGGAATTCTCCAGGCAAGAATACTGGAGTGGGTTGCCATTTCCTCCTCCAAGGGATCTTCCTGACGCCCAGGGATCAAACCTGCATCCCTTAGTCTCCTGCATTAGCATTGGCAGGCAGGTTCTTTACCACTAGCCCCACATGAGAAGCCCCTAGAGAGGGAAGGGAGTACTTCAAACTTGAGGAGAAGTCCAGTTCCTTGATTGATGCCATCTGAGAGTTCGTGGGATGAGCCTTCCTTCTCAGGGTCCACAACTAGCCTCCTCTCTTTGTGGTTTTCTGCTCCTAGTGTGCTTGTCTGAGATTGACCCAGTAGCCACATAATCAGTGTCCATGTCTAAAGCACTGGAGTGCACAGTGTGAGGGATGGCTGTCTCCACATTGGTCAGGTCTGAGGAGCACCTGCTTCTCAAGAAAGATGTGTTCTTCCTCATTGTTAAATTATTTAAACAGGGTTGAAGAAAATCTGGAGCTGAAGAATAGGAAGTGAAAACAATAACTTAGAAGGGCGATTCCTCAGCACGTCTGAGCAGGTAGAAGAAAGCATCTGTGAACACGAAGATAGAAAAAAAGAAGTTACTCAGACTGGGGAGTAGAAAGGGAAAAAAAAAAAGGCAAATAGTGACTCCAGGCAAAGTATTATGCAGAACTCCATCAGGTGGACAAACATATGCAGGATGGCAGTTCCTGAAGGAGAAGAGAGAGGGAAAAACAATGAAAAATATATATAAAAATGAATGGTTTAAAACCTCCAAAAGTAGATGAGATCACATATTAGAGATGGTTGAGGAACTCCAAAAAGGGGTAACTCAAGATATAGACTTTGTGACACAATAGAGTCAAAATGTTGAGAGACCGAGGGAAAGAGGAAGTGAAAAACGCAGCGAGAGAGGAGTGACTCAGCGTGTGCAGCAGATCTTCAACAGTGTGAAAAGCGAATTCCACATCAGAAGGCGTTGGGATGACCGACTGAAGTCCTAAAAGCAAGACTGTCAACCGGCGAAGCAATGTACAGAGAAGCTCTCCTTCAATGAAGCTCAAATTAGGACTTTTCCAGATAAACAACAGTCGAGGGAACTCATTCCTTGGAGACACAGCATATATGAAGTGTGAAAGGAAGCCTTTAAGATGACTGAACAAACATTACACGGTAACTCAGAGCCACAGGCAACCTAGAGAAGAGTGGTCAAATTACACAACAGGTAGCTATCTTATCTAAGCCGGTATTATTGTCTTTTATATAATTGCTCATTTTTGTTTTTTATTTCAAAGATATTACATGAGACAATGTTTATAAATCTATATAACGGGCATATATTGTACAAGGACGGCTGAAATATATGACAACAAGTGTGTAATATGGAGGCGATGGAGATGCACAGGAGCACCTTGTTTGTAATATACATCATAGATCTGGTTGGTATTTCAACTCGATAGTTATGTGTTTAAGATATAACTGTCATCTTCAAGTTAGAAACTAAGAAAAGAACTGGAAGACATTGGAAAGGGGAAGAACAGAATCAAAATGACACATATGAAAGGAAATCATCTAAATACCAAAGAGGAAGTAATAGAGGAATTAATGAATAAAGCATGTAAGACATATAACAAATAGCTAGATGGCAGAAGCTCTTTCTTATTGGGAAGTATTTGAATGATAGATAGCCTCAACCTTCAAATTAAAGGCAGAGGTTGACAGAATGGATAAAAATTATAACCCCTCTCCATACTCTCTTCAAGAGACTCACTTTAGATACAAAAACATAGAAGGTTGAAGTAAGGCTGGAAAAAGATATTCTATGCAAATAGCAATAAAAAGAGAACTGTGGTGGCTGTATGAATGTCTGCTATAATCATCTCTAAATCAAAAAAGCCTGCAAGAGACATTAGGACCTTGCATATCAAGAAAAGTTTCCATCCATCAAGGAAATAGAACAATTATAAGCATTATGCACCCAACAACACCAGATTTGTGAATCAAAAATGGACAGCATCGAGGGGAGAAATAGCTCAGTCATAACACTGACACTACAACACCCCACTTTCAATAATGGACACAGCAGTCAGAGAGATTTCAGTGACAACTAGAGACCGTGAGAACACTGTAAACCAGAGACCTAACCGACCAACAGACAACACGCAGCCATAGGAGTTTATGTTGCACAAAGTACAGTCCTCAAGGCCCCCAGCTCTCACCACACATGACCACCGCCCATCCTGTGAAGAAACGGTGTCACTTCCACTGTAGAGACGATGGTGCAACTAAGAAAGCCAAGTGGAGGGACCTGGAGTTGAGTGTGGCAGCAAGCCTGCAATCACAACAGTGCGAACTAACATCCTGACACTTACTGCCTGAACATGTCTGCTGTAATTTCCACCTTCATCGGAGCGCGTATTCACAAAGCTCTATAAAGTGCATAACAAACACCACTGTACACATAAGAAAAAGGAGATTTAGGCTTTATGACTCACCAGGGCTTCCTAGGAGGCACCAGTGGTAAAGATCCCACCTGCCAATCAGGAGGCATAACAGACATGGATTCAGTCCCTGGGTGGGGAAGATCCCCTGGAGGAGGTCACAGCAACCCCTGCAGTGGAAGGTGGAGTCTTAACCACTGGACTGCCCAGGAAGTCCCAGGTACTGATTTTAGTGCTGCTTCCAGCGGTCTTGGCAACGAGGCTTCACAGCAGAGGGCCAGGAGAAATCGGGATGAGGAGGGGAGAGACAGCACACGTTCTAATTGCTTGAAGTGAAGGAAATGAGATGATAGGCTAATTGTTGGTGGACTTAATAAAAGAAGCTTATCCAGTGAAAATGGGCTTCACTGGAGGCTTAGCCGGGAAGACTGCCTGCAGTGCAGCAGACACGGGATCGATCCTTGGGTCAGGACGTACCCTGGAGTAGCGAATGGCAACCCACTCCAGGATTCTTGCCTGGGAAATCCCATGGACAGAGTAGCCTAGTGAGCTCAAGTCCATGGTGTCACAAAGAGTCGGACACCACTGAACGACTAAGACAGGAGGCGACAGTGGTCACTCACAGGTCACCCTCACCCTAGGGGGCCACTTCTGCTGGAGTTGCCCCTGTTGGAGACCTCACACTGATAATCCCCGGCGTCCTGTCTGCTGACGGGGTCTATGGTGAGGGTGCTGCTGTCTGAGGACAGTGTCATCCTGTCTGCAAGGAGGAGACTCTGGCCTTTGAAGAGCCAGCGTATGGAGACCCCAGTCTCATCTGTGAGGCAGGTCAGGACCACGGGGCCCTCATGTTCTGGGACTGTGGTGTTGCTGACTTGGAGGGAAGGCCGTGCCACTGGGTCTGTGGAGAGACAGAGGGGTGACTGCTGAGAGTGGGTCAGGGGCCTGGGTCTTGCTCCCTCCTCAGTCTTGGGGCCCAAGACCTCTGTAAAGATGACTGTGAGGAAGGCCCTGGGTCTTTGTTCAGGTGGCAACGGGAAAGAGATGATCGCACATCTCCTCTGACCCCCAGATCACACAAGAGGGACCCTTGCCTGGTTGCTGGGACAACACTCTAGTACTAGACAGCTCTGTGCTATCAGCCCTGGGAACCTTGATCTTCTGACTGTGGGGCTATCCAGGACAGTCAGAGAATGTAGGATCTGAGAGTACATGTTGTGATTGGGAATAGAGAGAGCCTGGGTGTATTCCTGGGGCCTCACACTGACAAGCGGGGAGCGCTGTGTGGCTGGGTTAGAGGCTGTGTGGCAGGAGAGGTTGAGGTTCCCCTCTGGATGGTCAGAGGAGTCTGAGGGGTAGTGGTGGGGTGATCGGACCGTTTAGAGCAAAGAGCAGAAAGCCACACGTGGTGCAATCAGAGGGAAGGCAAGTTCCTGGTCTGTATTGGGGCCCCTGGGTCCTTCATGCTCACTCATTGTGAGTCTGACGTTAATTTGTTTCTCCCATCATATTCTGGTGATCCTCAGCCACCCACACAGAGCAGCCCATCCCCTCCCTGTCCTCATTCAAGGTGGACCTGCCTGGGCTTGCCTGGGACAGGAAGTCATGGCCAGTCTGGGTGTCCAGGGGTGATGGCCCATGTACTCGGACCTGAGAGGGAGGGGTGTGGATTGGCCTCTGGCAGTGTGCATTTGGGTGGGCAGCTCAGGCCACATAGGAACAGAGGTTACTCACAGAGGACATCCAGGGTGAATGGGTCACTGCGGCTGATGCTCACTGGGTTCCGGGTTTCACACACATAGGGTCCTTTCTCTTTCCTTGTGACGGTGACCACTGTGAGAGTCCTCTTGTCCTCAGACAATTTCAGCCTGGTGCTCTTGGGGAGGCTCTGATTGCTGATCCACCACATGTAGGAGGTGTTCTGAGTCTCAGGTCCACATGTTAACACCACAGTGTCCTTGTGCTCCCAGGGCTTGGAGTTGTTGCTGGTGATGACGGGTATGGGTAGCACCGCTGTGCAGATAACAGAGAGGACATTGCCCTGAGCCTCCCTGGTGGCTCAGACAGTAAAGAATCTGCCTGCCAGTGCAGGAGACCTGGGTTCAATCCCCGGTCAGAAAGATCCCCTGGAGAAGGGAATTGCCACCCAGTCAATATTCTTGCCTGGAGAATTGCATGGACAGAAGAGCCTGGTGGGCTACAGTCCATGGAATAGGAAAGAGTAGGACGTGACTGAATGACTAACACTCTCACTTTCTTATACTTTTGGCTCCTCTGAAAGTATCTTTCAACAAAATTGGCTTCCTTCGCCTCTCAGCCAGACTTTAAAGAATAAGGCAGGCTTGTGTGTGGCCGGACAAATGCATGGGGACCTGAGCTCAGAGAGTGTGAGGCCACCTGCTCTATGTCTAGGAGAAGCACAGGCTTTCTTGGGGGTTGATTGTGCAGCAGCATTTAGTGGTGGACAGAACAGGGTGGATTCAGAGACCACCTGGCATCTCTCCTGGTTTTCACCAACATGCCTCGAGAGAGAGCTCCCTGGGCAGCACCCTGGGGTGGAGGAGCTGCCAGGAGTGTCTTCCTTCCTCCGTTCCTCTCTGGGGGTGCTGAGATTTCTCTGGCGTCTCCAAGTCCCCCAGGGCATTTGGTTGATTCCTGGGGACCTTGTACCTGTGTGCTGTCCATGCCGAGTCTCAGGAGTAGGACCAGGCTGTGCCCCTGCATGGATGTGGCTCTTGGGGCTGAGCCCTGGCTGGTGACCAGCTTGGAGCCTCCAGATTTGGCACAGGCTTCCCAGGGTCACTGGAGGCAGGAGCCCTGGGACAGGGTCTGGGAGGGGCTTCCTGGGGCTGAGCTTCTCTGTGAGGATCCCTGGGGCCCTCAGGCCAGGGTCTTCCCTGAGTCCTGCAGGGTCTTCCTCAGGGTCATGGTCACAGGGAGGGGCCCAGGGGGCTGGACTGAGAGCGCTCTCCATCTGCTGCGTCCCTCATCAGACCATCCTTCTCTCTACACAGTGTCTGCAGGGCCTGGCTTCCTGGAAAGCATTTCTGACCCTTTGGAGTTGGTCTCCACAGTGTGTGCCCTGCACTGAATGTTCAAACCCCGACACGGGACACAATGCAGAGGGGATGGAGGCGCCATCCGGGTCTGTCAGAACAGAATTCAGGCCCCGAACACCCGGAGGTCAGAGAGGAGGCACTCACGGTGTACGTGGAGGTGTCCAGTTGGTCTTTCTGTCTGTAAATCATCGTTTGTAACGAGCAGCGTGTAGAAGCCTGTGTCTTCCTGGGTGACGCTCTGGATCAGCAGGGTTCCGTTGGGGTAAAGTGTCTCCCGTCCGCTGTGTGCAGGCCCTTTGGTAGCTGCGTTAGTGGCTACTCTATATGATCCAATTAGCTGGCTGTTGTCTACCCTTTCTCCTCTGTACCAGGCATAGCCTAGAGGATTCTTTGCCACGTTGTGGGCAAGTAGAAGAACATCCGACCCTTCTGCAGCAAGGGGGGGCATCGTTTCAATAGTGAGCTGGGCAGTGGTGGGCGGGGTCCAGAAAGTTAAGAGGGAGACTAGGAGGGAAGAGAGAGAAATCAGTTAATATTGTGCCCTGTGTGGGGGATGGGAAAATGCTGCCCTGGGTCCTGAGCAGGTCTCTTCATCCCTCAGCCTTGGTGTGGGTGTGTGTGCATGTATGTGTGTGTGTGGTTCAAGGTCAGCAGCATGACCCCCATCACTTCAGCCCCTCTGAGCTCGTTTTTTCCTCTGTTTCCCCAGCTGTCCCCTGGCTCACTCCCTCGCTGCCCTCACATGCCTGCTCACACTCAGGGCCTCTTGGGAGATGCTCCTCGCCCCGACCAGCTGCTGTAAAGACCTTCCATGCTCACTTGCTGACCCTTCTCCGCTCCCTTTCCTGCGTGACGCCTGTAGCACCTGCCAGCACACTCTCGATCTCTCTGCTTGTCTGTCTTCCTCCCCACAGGGCTTGGGCTCCGTGAGGGCAGGGGCTTGTCTGATCCTGCTTGAAACCCAGGGCCAGGACCAGGCTCCAGACATTAGTACCTGGGGATGAAGGAAGGAGAAGTCCCAGGAATTCCACAGCCTGCTGTTTATTTGTCAGTTTCTAAGGGTGCGGGTAAGGACAAAGTTTACTGTTCTGGTTGTCTTTTTCTGTACTGACACAATAAACTGTTATTATTGTCATCAGTTTTCAACAATTACTGCTCAGTGAAGAATAACTCATGAAACCTACAGCAGGTGAGGTCTTCCCACCCCTCACCAGCTCTAGTTCATGGAGAGTCTCCTGTGGCTGAGCCCCCCACCCTCCCCCTGTCCTCTGCGCTCAGGTCTGAACACAAGCCCTCTGTCCCCTCTCAGAGCCCTGTCTCCCCCAGACACCAGCCAGTCTCTTGTTCTCCAGTCTCTGCCCACTCCCTGAAAATCGTCCCCTCTCACCTGCCAGGAGGAGCCTGTTCCAGGGGACATGCCTCCTGCTTGCAGGGCCCGACCGGGGCTCCATGGTGCCTGCTGTCTGCTGTGTCCCTCTCTCTGCGAGGAGAACTTCTGGTCCAGAAACGCTCAGAAGCACTGCAGCCTGCTGTGTGAGCTCTGCTGTCCTTCCCTCTGTGTGCTGGGCCTCCTCCGGGGGCAGGAGCATGTCGCTGGGTCACGTGGCCCGGGGCGGGGTCTCTGCCCAGGCCCCGCCCTCTGCCTCCCCTCTCCTCCTTCCCTCCCTGGTGGTCCCCCTCCCCCGTCCCCCTCTGTCTGTATTTCTATTCCCTGAATTCTGCTGAGTCCCCTGCTTTCTACAGCAGTGATTCTCCACCTACACACACACACACACACACACACACACATCTACATACACACACTCCACACACACATACGTGCACACACAGCTACACACAGACACCTACATACGCACACATCTATACACACACACAGGCACACACACACACCCTTGTCTGGAAAAGCACAACCTTGGGGTGTCTGGGCCCGAGGTCCCTACTGCTCTGGATCAGATGCACACTCAGCCTCCCCGACAGCCCTCTGTCATCCCCTTCTGGCTTTTCCCTTCAGAGGAGGAGCCTGGGGGTGGGGGGTGCATGAGGAACGTTGTCACAGGGACGTCTTCCCCACGGTGCGTGGGAATCACCTGTGGAGCTTCATGAAGACTGCGAACCCCCAGGTGTCACCTTAGAAATGCTGTTTCAGCAGCCGCCAGGTCACACGCTCGCCCAGCCTGGCTGAGACCCCAGAACACCGGTTAGGCTGCCCCACCCACCCCAGTGTTGGCCTCTGCTGTGTTTTGGTCTGGGGTCTCTCAGCACAACACACAGATCCAGCGGTTTCCAAATGTTGGTGGTAATTGTTCCCGTGACACAGAAACCCAGCTGGATGCCCAGGGTCTTCCTGTTCTCAAATATCTGAGAAGACTGCATTTACTCCCCCCTCAAGGTCACACTGACTCTGGAGGAGAGAAAGGAGTCAGATGAGCGATGACTGGAGAGGGGACCTGACCTCCACTTTCCAGTGTCACCAGCCTGGCATCTGTTTTCAGGGACAGAGACCCAGAATCAGGTGTCAGGAGGAGCTGCAGTTCTCAGGTGAGAAGGGAAAGGCTTCCTGTGTGTCCTGGGAGGAGAGGAACCTGGTGCTGATGGGTGGGCTGACTCTGGGCTCCCTGGTCCTCGGGTCAAGTTCCGGGAGACTCTCCGTCTTTGTGTCTATTGCCTGCACCTTGGTTCAGAAACTATTCAGGTCCTCCTTGCCATTATAGGGCCTCTTCTGTCACCCTGGCTGATCTTTCTGTGGTCGCTGTGATCATTCCCATGGGTGGTTGCAGGCAGGGATGAGAGCTGGCATGGGTGCCCATAGGCCCCTAGAAGGTTGGGCCGCGTAGTGTGGGCACATATGAGGGGCTCTGAGGGTCTGTAGAGGAGGGATCCCCTGGGGTCTAAGGCCTGATAATCCGAGGTGGAGTTGATGTAATAATAATAGATATAAGTACACAGTAATTGTAACACGCTTGAATTATCACCAAATCATCTCCACCACTCCGCAATTGTCTTCCATGAAACCGGCCCCTGGTGCCCTTAAGGTTGGAGACCGCTATTTAGAAGGAGGGATGGAAATCAGGCTCCTTCTCCACTTCCTTAGGCAAAACAAAATTCACCTGCTAATTTCCTGTTTGGCCCAATGTTGCCCCCTGGAGGTTATGAGCAGACCCGGGGACAATGTAACAGGCGGCTGCTGCTGCTGCTGTTGCTACTAAGTCCCTTCAGTCGTATCCGACTCTGTGTGACCCCATAGTCGGCAGCCCACAAGGCTCCCCCGTCCCTGGGATTCTCCAGGCAGGAACACTGGAGTGGGTTGCCATTTCCTTCTCCAACGCATGAAAGTGAAAAGTGAAAGTGAAGTCGCTCAGTCGTGTCCGACTCTAGCAACCCCATAGACTGCAGCCTTCCAGGCTCCTCCATCCATGGAATTTTCCAGGCAAGAGTACTGGAGTGGGCTGCTGGGGTGCAAACGCCAAAGGAAGTGAGTTGGTTATGTGCTCTGGGCAGAGGTGGGCGCTGACCTCCAGACTAGAGGCTATCAGCCGGGGTTCAGGTCTCTGTGGGTCCCCAGGCTTCCTGACCTCATCCCAGTGCAGGGTGAGCCCAGGGAGACGATGGGCATTGTTCAGTGGCAGGAGAACCATCCATCCAGGTGGACGTGTGCTCAGGAGGAGCTCTCAGTCCCTGAGGCTTCAAAGGAAGGGCCAGCGGGGGGTCTCGGGGCTTTGGGGAGAGGATGGCGGCCTGTGGGCTGGACCCCAGAAGGCCCTGTCCTCCTCCACCTCACAGCACTGGGCATGCACCCTAGTTCTCTGTGTCCCCATCAGTGGTCTGCTCTCAGCCTCCCCACAGTGCCAGGACCTGGGGAGACTCTGTCAGGGGAGCCCCTGGGCTCCTCTGTCAGTGGAGGGAAGACCCCCGTGGGACTCCAGTCCCCCTGGGATGGATCAACTGCAGAAGCTATGTTCCTCTGTTCCGGAAGTTCCCCTCCTTTCCCAGGATGCCTTAGGGGGAGGGGCTGAGTTGTCTCCAGGGACCAGACCCACATGTTCCCACAGATCAGGGACCTTGGGATGAGGAGCTGCTCCCCAATTCCTGTGAGTTCACGCTGGGGCTCCCCCTCCCCTGTGGTGACTCCCTTGGGATGGAGGATCGGGAGTCTGAGCCAGGTCAGGTCTCTGAGAGAAGGGGAAGGACTCAAGGTGCCAGCCCAGGCCCTCCAGGGAGACTATAAGATTCTCCTGAGTAGAGATGGAAGAGGGTGTGATTATCTGGGAATGAGCAGAGGTCTGACTCCTCACACTTAAGAGGCCCCTGTCCTCACTCCTGACTCCAGGAGGAATAAAGTCCCATCCTGGAGCAGCTGTGGGCACTGGCAGGTCCCCTCCCACTCTGATGCCAGAACCCCTGTGTCCACAAGGAATATTCTCTGACCCCTCGGTGTCACACTGGGTGGGGGGTGTGAGTTCTGGCTTCTGTCATGCAGATTCCCTTATCTATTTAAAGAGTATTTATTGAGCATGTGTGACCTGTCAGCCCTGGGTTGTGTCCTGGTGTCCAGAGAATAGGATAGACTTGGACTTCGAGCTCACACACCTGACCTTGTGACGGGGAGACAGACACTCAGAGAAAATCCTGGAAAAAAGGAGCTAATTATGATGGAGGGATAGACTGAAAGGGAAGCGTCTGGTGGAAAGGAAAGGGTCCGGAGTCTGTCATGGAATCTCAGCTGGACTGGGTGTCATGGAAGGCACCCCTGCGAAAGTGATCTTTTGACTGAGATGTGAAGGGTGAGCAGACCCTCAGCAGAGAAGGATGGGGCACAGAGGGCAGAGCTACCTGAGCGGAGTCTGGCCTTCAGGTGGGCCTGGCTGGGAGGAGGAGCTGCCAGAGTCCAGTGTGGGGAACTGGGAGAGTGGAGAGGACTGTGGACGGAGTAGGTTGGTGAGGGTCAGAGGCTGCTGGGCGGTGGGAGCTGCTAAGTGGGAAGGAGGTGGGCTGCCCTGTGGAGGCTCCAGACTATGGAGGAGCTCTGCCGCCCTCTGGCGGCCACAGAGGGGAGTGTCGAAGGGAAAGTTCAGTTCAGCTCAGTTGAGTCGCTGACTCTTTGCGACCCCATGAATCGCAGCACGCCAGGCCTCCCTGTCCAGCAGCAACTCCTGGAGTTCACTCATACTCACGTCCATCGAGTCGGTGATGCCATCCAGCCATCTCATCCTCCGTCTTCCCCTTCTCCTCCTGCCCCCAATCCCTCCCAGCATCAGAGTCTTTTCCAATGAGTCAACTCTTCGCATGAGGTGGCCAGACTACTGGAGTTTCAGCTTTAGCATCATTCCTTCCAAAGAAATCCCAGGGCTGATCTCCTTCAGAATGGACTGGTTGGATCTCCTTGCAGTCCAAGGGACTCTTAAGAGTCTTCTCCAACACCACAGTTCAAAAGCATCAATTCTTCGGCGCTCAGCCTTCTTCACAGTCCAACTCTCACATCCATACATGACCACTGGAAAAACCATAGCCTTGACTAGATGGACCTTAGTTGGCAAAGTAATGTCTCTGCTTTTGAATATGCTATCTAGGTTGGTCATAACTTTCCTTCCAAGGAGTAGGCGTCTTTTAATTTCATGGCTGCAGTCACCATCTGCAGTGATTTTGGAGCCCCCCAAAATAAAGTCTGACACTGTTTCCACTGTTTCCCCATCTATTTGCCATGAAGTGATGGGACCAGATGCCATGATCTTTGTTTTCTGAATGTTGAGCTTTAAGCCAATTTTTCCACTCTCCTCTTTCACTTTCATCAAGAGGCTTTTTAGTTCCTCTTCATTTTCGAAGAGGAACTTCGAGAAAAGTTCCTCTTCACTTTTCTCGATGGGAAAGTACTCGAGGTTTTCTCCTAAGACAACTCAAGTATTTGTCAAGTGTTTACATATCATCTTACAAATCCCAGGGACAGAGGTGCTGGCAGGCTACAGACATGAGGTCGCAAAGGATCGTATACGACCAAGCGACTAACCCTTTCAACACTACATATCCTTTATGCTGAATCATGTCCCACTCTGAATTTCCAACATCTCTCGTCCAAGATCTTCTCTTATATACCCCACTCCAAGATTTCATCCAGTTGAGATTTGTGTTGATACCAGGCCAATTTCTCTCTGTAGAAGAGGAAGGATCCAGATGCAACATTCTCAGTCCTTGGGCAGGACTGGAGCATCTCTAAGTAGGAGGAGGGTGAGGAAACGTCCGTGTGTCCTGCCTGATCCAGAGGGTCCATGTGGACATGAAAAGGCTGCATTTCCTTTCCCCCCATGCCCCCTTTAGTGTCTTCCACAGGGGGCAGGGCCAGGTGGAATTGGAAGACCAGGGGTGGTGCAGTGATTCTGAACCTCGTCTTCACGCCTTCTCTGTCTCTGCCCCATCAGGGGACCTGGTCTTCATGGTGAGAAGGAAGGTGGGGCGTCTCCATAGGCCCCTGATCAGAGATTCTTTCAGCAAAAGGGACACAGGGATCAAGCATGCTAGCTCTGGACTCAGTGTCCCTGTCACCCTGTAGATGATTGTAGCAACTAAATTATTAGGATCTAATGGCCTCTTTCGTATTCTAATTTATTAGGTTGTTTTTACTTCTTTTTACCTTTTGATATTTGAAGTTTCAAAGGTGAGTCTCCATCTTCCTTAAGCCTGAGAAGGGTTGGTGCCAGGGTGGTTCAGTTGTAGTAAAGGTTATTTTTTTATAGTAGCTTCAGTTTTACAGCAAAAGTGAGGGAAGGTACGGAGTTTTCCTAGATACTTGCTGCCCATGAGTGTAGGGTCTCCTCAGTATTCAACATGCCACACCCGAGGTGTACATTTTATTAATTGATGAACCCACATGGACACATGAAAATTACCCAGCTTCCATAGCTTCCATTAGGGTTGACACTTGGTACTGTAAGTTGCCGGAGAAGGCAATGGCATCCCACTCCAGTCCTCTTGCCGGAAAATCCCATGAGTGGAGGAGCCAGTAGCCTGCAGTCCATGGGGTCACTAAGAGTCAGACACAACTGAGTGACTTCACTTTCACTTTTCACTTTCATGCATTGGAGAAGGAAATGGCAACCCACTCCAGTGTTCTTGCCTGGAGAATCCCAGGGACGGCAGAGCCTGGTGGGCTGCCATCTTTTGGGTTGCACAGAGTCGGACACGACTGAAACGACTTAGCAGCAGCAGCTGTAACTTGCATGGGTTTGAACAAGTGATCATCAGCAACATGGACTTCCCTGGTGGTGCAGTGGTAAAGAATCCTCCTCCCCGTTTAGGAGACTCGGGTTTGATTTCTGCCTCAGGAAGATCTCCTGCAGAAGAAATGGCAAACCACTCTGGTGTTCTTGCCTGGGAAATCCCATGGATAGAGGAGCCTGGTGGGCTACAGTCCATTGGGTCACAAAAGAGTTGCACATGACTTAGCAACTAGAACAACCGCAAGGTCAGTGACAGTCCTGCTGCCCAAGTCACACCAGCAGGGCTAGTGAGCACAGACAGGTGGTTGTGTGTCTGTAGGGCTAGTGAGCACAGAGCCGATGGTTGTGTGTCTGTAAATTAAAAAACTATGACATACATCGCTTGTTTATTTACCCATACTCAAATATGGAAACCTCGTGTGTGGGGCGGCCATGATGAACCAGTGTCTATCTACAAGTTAGGCATTGTTTAGAGAACTTTCCTGGTGGCTCAGTGGATAGGAATCCACCTGCCAAAGCACGGGACCCGGGTTTCATCCTTGGTCAGGAGGATTTCACGTACTTTTGAGCAACTAAGGCCATGCATCGGAACTGCTGAGTCTGTGCTCTGAGCCCATGAGCTGCAACGACTGAAGTCTGCTTGCCGAGAGCCACTGCTCAGGAGTAGAGAAGCCACCTCAATGATAAGCCGGCGTATCGCAACGAAGAGTAGCCCCTGCTCACCGCACTAGAGAAAACTGGTGGAAAACAATGAAGACCAGTGCAGCCAGAAATTAAAAAATAAATAAAATATTTGCTGAGTAGTTCAGAATTAAATGTTATTCCCGAAGTTGTGAGGTCTTCTTTTCATCTCCTTCTTTCTCAAACATCCAGAACACCATTGAAACATTGATTTTCCACAGGCTGAGGACCTGCTCTGCCACTGGGGTGACTTCACTGCAAATTTGTTTTCAGTCTGGAACAGCCACTAGCAAGCATCCCGCCTTTCACACTGACCATCTGCTCTGCAGTGAAATCCTCACCACAAATCTCGGCCCCCATGGAGTATCATCCAGGGGCTCATTCATTCAACACACATGTATGCAGCTCCCTGCACCAGGCCTGGAGCTGGCCGGTGGACACAGCAGAAGCAGGACAGGTGAACCCTTCCATGTCTGAGCTCCCAGCTCAGGGATCCTCTTAGAACTGGAGTCCTGGTCAACTTGTGTGCTCACTGAGTGCCACTGTATCCCCTAAACTGCATCTGCATGGGGACTAGAGGAAAACGTTCATTTCCAACATCCTCACCCTTTACGGAAAAATTCTGTGAGGAGATAGCACCTGTGTCCATATGTCCATCTCTCTGCCCACATCCCATCCCTCCTTTATCCCCTACCCATCCTTCCATTCATCTTTTCACGAAGTCCTGTGGCTGTGCCTCTGTGGTTGGCCAGATGCCAGGACCCCTGAGATACCCTCAGTAGCTCCCTCTGCTGCTCCATTTAAACACCATGGTTCCACAGGTGGTGCACATCAGCCCAGGTGATTCCTGCAGAGTCTGTCCCCATGGAAGATAGGGGAGGCCCTGGTAACCCGGTGACCATTATACTGGGTGTCTCGAGTGTTTTGCATGACTGTTAGGGATGCTGGATGGGTTAGACCCAAGCCCTTGGGAAGTATAGTGATAGGTTTGGGTGTCAGAGTTACCCCTGTCAATGGTACATTTATGGAGAAGAGGAAGTTTGGGGTGACTGTGGAGCTCTAGTTCCTTCAGTTCCCTGGGGTTCACAGGCAGACAGAGGAGCCCTCAGGTGACAGATTGTACCCTGGAGACTGGTCTTCAGGCCCCACTTGTTCTTCAGCAGGACGCTTGCTCTGTTGGAAGCATGGAGACATGGCAAAAGCTCTCACGCCAGGCTTGAGGCTCAGACTGGAGAAGCTGGGAGGGTAGCCCAGGCGTTCTGCTCAGCCTTGCTCCCTGGGGGAGGGGGGATCATTTGGAGAATGAGGGAACAGGAGGCTGTGCTCAGGGGGCCTCCAGGCTAGGCGATGGCTGTCTCCAAGGTCAGGTACCGAGGGTCAGGACTTAATCATGAAACGTTCCCTCCAAGTTGTAGACAAGCCGGTTATCTGACACTCAGCGGCGGGGAGATACTCTGAGAGGACAAAGTTAGTTCTCAGCCTCCTTGAGGACACCCTCTGGGCGCAGGATCATTCACCTGGCAGTTATCATGGCTGTAGCTACAACTAATACACGGACAGGAGAAGGTACTCCCGATTCATAAACTAGGGAAAAGCGGGTTATCCCTGAACACATTCTACTATGTTCATCTTTGTCATAGAATAGAAATGGGCAGGATATGCAGCCGTCCCTTCCCATTGATGGGGGCTGAGCACAGCAGAGACACTGTCCATGGTGCTGACGAACACAGGCCACCTGGAGACTTGGGAGTTGTGGTCTTTGAGTCACATCTGCTTTTCATTCTGAAAAATTGGGCATTGCTAGAAAAGAAGAGGCTTCCATGGTGGCTCAGACAGTGAAGAATCTTCCTGCAATGCGGGAGACCTGGGTTTGATGAATCTACAGAGATGGCAATGGCTATCCACTCCAGTGTTCTTGCCTGGAGAATCGCATGGCAGATGTGCCTGGACGGTTACAGTCCATGGGCTTGCAAAGAGTTGGACAGACTGAGCAAGTTTCACTTCACTGGAAAGAAGAGGTGGGGAGAGCTGCAGGGAGTGTGGACTGGCCTCGATCTCCAGGGCTCAGGGCCAGTGAGATTGCTGTGGACATCGTGGCGGGACTTGACCCCACATCGGCCTGACAAAGTCCAAGCTGCCCAGAGCAGACTGAGTGAGGGAAGATGATGCCCACGGCCTTGAGAGGAGTGGTAGGTAGAGCACAGAACCCTAAGAGATGTCCACAACCTCAAGCCCACAATCC|downstream_gene_variant|MODIFIER|LOC100336941|100336941|Transcript|rna-XM_024979130.1|protein_coding|||||||||||163|-1||||ARS_UCD1.2_refseq106.gtf.gz|||,AGGCTCCAGACTATGGAGGAGCTCTGCTTCCCTCTGGTGGCCACGGAGGGGAGCGTCGAAGGGAAAGTACCACAAGTAGGTTTTCTCCTAAGACAACTCGGCATATGTCAAGTGTTTACATATCATTTTACAAATCCCAGGGACAGAGGTGCTGGCAGGCTACAGACATGAGGTCGCAAAGGATCGTATACGACCTAGCGAGTAACCCTTTCAACACTACATATCATTTATGCTCAATCATGTCCCACTCTGAATTTCCAATGTCTCTCATCCAAGATCTTCTCTTATATACCCCACTCCAAGATTTCATCCAGGTGAGATTTGTGTTGATACCAGGCCAATTTCTCTCTGTAGAAGAGGATCCAGATGCAACATTCTCAGTCCTTGGGCAGGACTGGAGCATCTGTAAGTAGGAGGAGGGTGAGGAAACGTCTGTGTGTCCTGCCTGTGCCAGAGGGTCCATGTGGACATGAAAAGGCTGCATTTCCTTTTCTCCTGTGTCCCATTAGTGTCTTCCACAGGGGGCAGGGCCAGGTGGAATTGGAAGACCAGGGGTGGTGCAGTGATTCTGAACCTCATCTTCCCGCCTTCTCTGTCTCTGCCCCCATCAGGAGACCTGGTCTTCACGGTGGGAAGGAAGGTGGGGCGTCTCCATAGGCCCCTGATCAGAGATTCTTTCAGCAAAAGGGACCCAGGGATCAAGCACGCTAGCTCTGGACTCAGTGTCCCTGTCACCCTGTAGATGATTGTAGTAACTGAATTATTTGGATCTAATGGCCTCTTTTGTATTCTAATTTATTAGATTGTTTTTATTTCTTTTTACCTTTTGATATTTGAAGTTTCAAAGGTGAATCTCCATCTTCCTTGAGCATGAGCAGGGTTGGCGCCAGGGTGGTTCAGTTGTCTTAAAGGTTATTTTTTATAGTTGCTTCAGTTTCACAGCAAAAGTGGGGGTAAGGGATCAAACCCATGTCCTGTGCTTTGGCAGGCAGATTCCTATCCACTGAGCCATCAGAAAAGTCCTCTAAACAATGCTTAACTTGTACGTAGACACTGGTTCATCATGGCCACCGCACACATGAAGTTTCCGTATTTGCCTGTGGGTAAATAAACAAGTGATGTACGTCATCCTTTTTGAATTTACAGACTCACAACCACCTGTCTGTGCTCACTAGCCCTGCTGGTGTGACTTGGGCAGCAGGACTGTCACTGACCTTGCGTTGTTCTAGTTTCTAAGTCATGTGCAACTCTCTTGTGACCCCATGGACTGTAGCCCGCAAGGCTCCTCTACCCATGGGATTTCCCAGGCAAGAACACGAGTGGGTTGCCATTTCTTCTGCAGGAGAACTTCCTGAGCCAGAAATCAAACCTAGGTCTCCTGAACTGGCAGGAGGATTCTTTACCATGGCGCCACTGGGGAAGCCCATGTTGCTGATGATCACTTGCTCAAACCCATGCAAGTTACGGTACCAAGTGTCAACCCTAATGGAAACTATAGAAGCTGGGTAATTTCCATGTATCCATGTAGGTTCATCAATTGATAAAATGTACACCTTGGGTGTGGAATGTTGAATATTTAGGAGGCGCTACACTTGTGGGAGGCAGGTATCTAGGGAAACCTCGTGTGCGGGGTGGCCATGATGAACCAGTGTCTACCTACAAGTTAAGCATTGTTTAGAGGACTTTCCTGGTAGCTCAGTGGATAGGAATCCTCCTGAAAAAGCATGGGACACGGGTTTGATCCCTGGTCAGGAGGATTTCACATGATTCTGAGAAACTAAGGCCATGCATCGGAACTGCTGAGTCTGTGCTCTGAGCCCACAAGCTGCAACGACTGAAGTCTGCTTCCCGAGAGCCCCTGCTCGGGAGTAGAGAAGCCACCTCAATGAGAAGCCGGCGTATTGCAACGAAGAGTAGCCCCTGTTCACCACACTAGAGAAAACCCGTGGAAAAGAATGAAGACCCAGTGCAGCCAGAAATAAAAAAATAAATAAAAATATTTGCTAAGAATAGTTCAGAATTAAATGTTATTCCCGAAGTTGTCAGGTCTTCATCTCCTTTCTCAAACATCCAGAACACCATGGAAACATTGATTTTCTACAGGCTGAGGACCTGCTCTGCCATTGGGGTGACTTCACTGCAAATTTGTTTTCAGTCTGGAACAGCCACTAGCGAGCATCCCGCCTTTCACACTGACCATCTGCTCTGCAGTGAACATCCTCACCACAAATCTCGGCCCCCGTGGAGTGTGAGCCAGGGGCTCATTCATTCGACACACAGGTATGCAGCTCCCTGCATCAGGCCTGGAGCTGGCTGGTGGACTCAGCAGAAGCAGGACAGGTGAATCCTTCCATGTCCGAGCTCCCAGCTCAGGGATCCTCTTAGAACTGAGTCCTGGTTAACATGTGTGCACACTGAGTGCCACTGTATCCCCCTAAACTGCATCTGCATGGGGACTAGAGGAAAACGTTCATTTCCAACATCCTCACCCTTTACGGAAAAATTCTGTGAGGAGATAGCACCTGTGTCCATATGTCCACCTCTCTGCCACACACCATCCCTCCTTTATCCCCTACCCATCCTTTTGTTCATCTTTTCACTAAGTCCTGTGGCTGTGCCTCTGTGGTTGGCCAGATGCCAGGACCCCTGAGATACCCTCAGTAGCTCCCTCTGCTGCTGCATTTAAACACCATGGTTCCACAGGTGGTGCACATGAACCCAGGTGATTCCTGCAGAATTTTTCCCCATGAAAGATAGGGGAGGCCCCTGGTAACCCGGTGACCATTATACTGGGTATCTCAAGCGTTTTACATGACTATTAGGGATGCTGGATGGGTTAGACCTGAGCCCTTGGGAAGTATAGTGCTGGGTTTGGGTATCAGAGTTACCCCTGTCAATGGTACATTTATGGAGAAGAGGAAGTTTGGGGTGACTGTGGAGCCCTAGTTCCTTCACTTCCCTGGGGTTCACAGGCAGACAGAGGAGCCCTCAGGTGATGGATTGTACCCTGGAGACTGGTCTTCAGGCCCCACTTGTCCTTCAGCAGGAATCTTGCTCTGTTGGAAGCATGGAGAGATGGCAAAAGCTCTCACACCAGACTTGAGGCTCAGACTGGAGGAGCTGGGAGGGTAGCCCAGGCGTTCTGCTCAGCCTTGCTCCCTGGGGGATGGAGTATCATTTGGAGAATGAGGGAATAGGAAGCTGTGCTCAGGGGGCCTCCAGGCTAGGTGATGGCTGTCTCCAAGGTCAGGTACTGAGGGTCAGGACTTAATCATGAAATGTTTCCTCCAAGTTGTAGACAAGCAGGTTATCTGACACTCAGCGGCGGGGAGATACTCTGAGAGGACAAAGTTAGTTCTCAGCCTCCTTGAGGACACCCTCCAGGTGCAGGATCATTCACCCGGGAGTTATCATGGCTGTAGCTACAACTAATACACAGACAGGAGAAAGTGCTCCCAATTCATAAACTAGAGCAAAGCGGGTTATCCTTGAACACATTCTACTATGTTCATCTTTGTCATAGAGTAGAAATGGGCAGGATATCCAGCCGTCTCTTCCCATTGATGGGGGCTGAGCACAGCAGAGACACTGTCCATGGTGCTGATGAACACAGGCCACCTGGAGACTTGGGAGTTGTGGTCTTTGAGTCACATCTGCTTTCTTTCCATTCTGAAAAATTGGGCATTGCTAGAAGAGGCTTCCATGGTGGCTCAGACAGTAAAGAATCTTCCTGCAATGCGGGAGACCTGGGTTTGATGAATCTACAGAGATGGCAATGGCTATCCACTCCAGTGTTCTTGCCTGGAGAATCCCATGGCAGATGTGCCTGGACGGTTACAGTCCATGGGCTTGCAAAGAGTTGGACAGACTGAGCAAGTTTCACTTCACTGGAAAGAAGAGGTGGGGAGAGCTGCAGGGAGTGTGGACTGGCCTCGATCTCCAGGGCTCAGGGCCAGTGAGATTGCTGTGGACATCGTGGCAGGACTTGACCCCACATCGGCCTGACAAAGTCCAAGCTGCCCAGAGCAGACTGCAGTGAGGGAAGATGATGCCCACGGCCTTGAGAGGAGTGGGAGGCAGAGCACAGAACCCTAAGAGATGTCCACAACTTCAAGCCCACAATCAGAAAATGTGCCCCATGATTAGGGAAACCTACAGATGAAATTCAGATCACATGACTGGGAGACTATGGTGGGGTATTTGGGAGACATGGTGGGGTAACTTGGAGATTATGGTGGGTGATGTACTGGGCTGAGTCCAATACATTCACAATGTTCCAAGGCAGGAGAGGCAGAGCCAGAGGAGATGGGATGATGGAAGGAGAGCTTGGGGAGCTTTAAGATGTTCCACTGCTGGCTCTGAAGATGGAGGAAGGGGCCACAAACCCAGGAAAGCAGGCAGCCTCTCACAGCTTGAAAAGGCAAAGAAATGAACTGTCTGTAGAATCCAGAAAGAACAGGGTCATATTGACACCATGGTTTGTGCCAGTAAATTTGTGGTCATTTGTTACAGAATAAGGAACACCAACAAGTGTCACCTTGTCTCATCCAAGACTGTGTGCCTGGGGGATAAGAAGTAATTTAGACTTAAATCATCATCAGAACCTTTGCAGATGGTTTCTATTACCTCTCATCTCATCTCAACACAAATGATACTTGGCCACTGGCAGAGCATGCTTGCCAACTGTGGGCTCTGTGCCCTAGTGCACACACCTGCTGTATTTGTGTGAGTGTGGGCACCTGATCCGAGCGGACCTATATGAGAACAGCACCTATCCCAGGGGCCTCAGGGAGATACTGAGTCCTGCTAGCCCAGGTGTGTGGTGGGGGCTGCAGGTGAGATCCAGGTGGAAAGGCCCTTGGGACACTTTGAGGAGGGGCAGGTGAGCCCTTTGCCGTGGTAGCCAGGTTGAGTTTTAGGTAGAGCCTGCAAGTCCGCCCTGAGGCTGACACGTGTGTGTGTGTGTGTGTGTGTTGAGAGTAGGCTCACGATCTGCACTGAAAAGCAAAATGGAAACCAGCAGGAAGTGGACAGAGGTCACGGGAAGTTCCTGGGAGGACCTTGCTCAGAGCATGGCTTCTGGGTCCCTCTTACTTTGGTGACTATGATTGCTCCTCTCGGCCCCCCAGAGGGAACGATGTCCTCAGGGCTTAGGCCCTTAGGGAAACAACAGAAACCCATGGAGAGAGAAGACATTCTGGATCCTAGATCTGGGGACAGACATAAGTTCCTGTCCCATCGCTGACTCAGTGGAGATTAGTTGAAGCAAACTCCAGGGGATAGTGAAGGACAGGGAAGCCTGGCGTGCTGCAGTCCATGGGGTCCCAAAGACTCAGACACAACTTAGCAACTCAACAACAAAAATTCATTTGAGGCAGCACCAGTTGGGGCCAGCAGGGCCTGGTGAGGAGGGCCAGAGGGCTCATGACACCAAGAGGCTGCAAAGGGGCCTCACCCATAAAAGTTGTCTCACCCACGACTCATCCTTCCTGACTCCTGTTCTAGTGGGTCTCAGACGGTCCCATATTCTGTGCTCCAGAGACTCCATGCCAAGTGAGCAAGCACTGGGAGGTGTCTGGGACCCCAGGGCAGTGTGAGGACTGCCGAGTGCCCATGTGACTGCCAACAGTCTGGTGACCCTCCTTTCCTGTTAGCATGCCCCCTCCCTCCATTCTCACAATCTTCCCCTTCCTTTCCCCCAGGGAAATGGGGAGGTCAGGTAACTAGAGCTAATAATTTCCCTGAGGAACCATGGAGAGACCAGAGCAGAGATTCAGGTGAATTTCTTGCTGGACAAGACCCAGGGGCAGTTATATTTTGCAACCAGGGGAAGGAAAGTGCTCTTGATTCAGATCTCTCTGGTGGTCCACAGGGGGTCAGAGGCCCAGTCACTTGCCCTGTTGAAGCCTCCTCCCACTGTGGGAATTGCAGCCTGAGTTCTGGTCCTTCCAGGCTTCAGGGCAGCCTGTCAGGGTCTCCAGGAATCCAGGAGGACCCTGAGCCTGGGCCCAGGTTCCTGAATAGCCTCAGGTCTCAGAGCTGGTTCTCTGCCTCAGGCTCTTCCTCTTGACCTCAGTCGGGTCTTGGGTCTCAGGTAAGCTCTTTCCCACAGTCCTTAAGAAGACGTGTCTGGAGGAGCTAAGGACCCACATCTGCTTTGTGGCTGATATTACAGTAAACGTCTGTGTCGGGGTGTAGTAATTCCTGCAAAAGAAAACCGACACCTTCGAGCTCATGTAACCTTCTTAGATGATTTCTCAGGGACTTCCCAGCCCCAGGTCACCCAGGGTCTGTTCGTGTCAGAGGTTTTTGGTCCAGACCCACCTCCCCTTCATCCCCTTTCCATCTTTCCTACTATTTCTTGGACCTCCAAACACAGCCAGGGGTGCAGTGGGCATTTCCTCTGCCCCTTGGGCTTATGGGACCAGAACTTGGATCTCCACACTCACCTGGTAGATGGGAGCTGGTGGCCTGGCATCAGGTAGGGAGGCCTGGGCATGGAGGAAGCGGGCATCAGAGGAGAGGGAAGGAGAGTCATTTCTCCCGACGAGCCATCTCCAAGCCTGGAGCCCCGACCCCAAATCCTATCTGGGCTCTGTTTCCCACCCTTGTTAGCCTGGCTCCCCTGACTGATGATCCAGTGCCCACTCTCTTCCTGGCTAAACTCCAACGTTCTCCTGAGGTCAATTCAGGGGACCAGGACAGCCTCTGGATAAGGTTGTGGGTGGTCATGTCCCTGAAGTGCATCCAGCTCCCAGCTTGGTGGGACTTGCTATGTTCTAACTACTCTTATGAGCTTCCCTGGTGGCTCAGAAGGCAAAGAATCTGCCTGCAATGTGGGAGACCGAGGCTCGATCCCTGGGTCAGGGAGATCCCCTGGAGAAGGCAATGGTAACCCATTCCAGTATTCTTGCCTGGAGAAATCCATGGACAGAGGAGCCTGGCAGGCTACAGTCCATGGGGCCACAAAGACTGGACATGACTGAGCGACTTTGAACTGCCCTCGAGTGAAGGGTGTCTCACAGTGCTTCTGGGTTGGACAATCCCCGTGCCCTGAGCCTGTGAAGCGGGGATGCTGGGGAGAAGAGACAAGGAAGGAAGGTACTTACCTGGGAGACAGAGCTGCCAGAGGGACCACGTCCTGGGAGGAAACAGGAGTTACCACTGAGCATGTGAGGAAGCTTAGCCCATTCTCCTAGGAGAAGTTGGACATCTACCTTCTGGAGAACCATGGGAGAAAGATCCCCACCAAGGGAGAGAACCTCTGGCAATTTCAGGCCCCAGTGAGGGCGAGGGAGCCTCCCAGGATGATAACCCGTAGGAAAAGCAGACTAGCCAGTCAGGATCCCTGTGCTTAAGCCCCAAAGGGCCAGAGACCCTGGGGGTGGCAGGCAGGAACAGACATGGCAGGGCCTGACCGGGGCTCCCCGCTGTCCTGGGCTGAACAGACACTCACCTGAGGTGGACGCTGGGGGCCAGTTCCCTCTGTTGTGCAGGCAGCCGGGGTTAGGAAAGAAAAACAAAACAGGCATATTTGTGAGGAGTGTAGACGGAGGTCAAGGCTTTGTTGTCAGAACATGGGACAGGAGGATCCCCATGTCCAAGCAGGGGCTGGACACTGCCTTTCTCCACCAAGGCTGCTTCGGAGGGGAGGGCCCAGTAAGGACACTGAGGAAAGTTCTTAAGAAGCCATATCTGCTCTGAGTCCAGAGGGGCAGGACCATAGGCTAATAGGGTTCAGGAGAAAGTGGCCACTGAAGGGACCAAGGCTCTGGGAAAGGCGTCCATCCATCCAAAGCTTTGTCTGAGTGGATTCATCACGCTTATGGAGAGAGCAGGGCCAGTGCATGGGGAGGAAAGCGGTCAGCCAGAGACTCTGGGATCTCACTGAGGGCAGTGTCGCTGCTGTGGCCACCCGCCCTCACCCAGGAGCTGCTGAAATATGACAGTGGCCTTGTCCTCTGTCTTCATCTACCTGGACCTTAAGTGTAAAGACATCCCACCACCTGCGGACCTGGCATGATGTTCTGTCTCATGCATCAGGGGTGTTGTTAATGTATCTGCCACGTGGGGGCATTTGACCCCACCTGGCCTGTCCAAACTTCCACTCTCTGGCCAAGTGTGGACTTGGCGAAGACGACCCTCAGGTCCTGGCCCTGTGACTGCCCCTCAGCAGAGTAGCTGGATTTAAATATACAGGAAGAGATACCTTTTTCTGAGTACTTACTACCTGCCAGCCTACATATAGGGAACGAGGACAAGGAGGTGTCTTAATTGTGTTAACTGATAGATGGGCCTTCCCTGGTGGCTCAGAGGTAAAGAATCTACCTGCCAATGCATGGGACACAGGTTCGATCCCTGGGCCAGGAAGATACCCTGGGGAAGGAAATGGCAACCCACTCCAGTATTCTTGCCTGGAAATTCCATGGACAGAGGAGTTCATGGAGTGGCAAAGGAGATGGATACAACTTGGCGACTAAATAACAAAATAAATGAGGACGGTGTTAAGGAAGCTGCCACAGGTCAATACCTGGTGAGGCAGGAACTGAAGGACGAGAGAGAATACCCGTGGGGAAGTGGGGGGGTCCTGGAGATCCAAGCCGGAAATTGGAGGATGGGGTGTCCTTCCTCTAGGACTAGGGTCAACCTGGGGGTGGGGGCAGCATCTGGGAATGCCACTGTACCTGTGAAGGAAAATGAAACACCCCAGGACAGCCAGCAGCGTCAGCACAAGCAGGACCCCAATCACGATGCCAGTAATGGCCCCCACACGGAGGGCTCGGGCGTTTTCTCGCCCTGAAAGCAGAAGAGAAAGAGAGAGGGGAAATGGGGTCCGAGTTCATGGAGGCAATACCAAGAGGAGTCTTACAGGGAGAGGGCCTGGTTAGGAGGAAGGAAATGCCCTGAGGCCCGTGTGGTTGCATGTCTTGTCATCACAGTGTCCTCCTGACTCTCCCACTGCACGAGGCTGCATCATTTCCCTCTTCGTCAGATTTGAAACCTTGGACTTGCTCTAGCTCTCCATTCTCTCACTGTAGCCATCTCCATGTCCTGTTCATTTTCCTTTGAAGGACTCTTTTCTTCTCACATTATGCCCCCTCCCTCTGATTTTTTGTTTCCATCACAACTGTTGGTCTTAGAGGGTAGTTCCTCTCCAGTCCACCCAACATTGATTAGTAGTAATAATATTAATGAACTGTTTCCAGGTACTCCTGTTCGATTGGCACAGTGGGAAATCATTTACACCCATTTTTTCTGATCTTTCCATCCCCACGAGGGAGGGGTTGTCATCCCCGCTGTGCATGCACAGATTTGAGACACACAGTTCTTCCATAAAGGAATGGAGGCCCCAGAGCTAGGACCAGGTGAAACAGAAATGTAACTGAGTTGTTTGACTCTACAGCCAAAACCCACAGCACTGAAAACCAAAATATCCCCTGTGAACATTTCTTGCCTGCTGACTCTGTGTGGGTAAGAATTTTACCTACAGGGAGAATTTTAATCTCATTCCCTTCCTAGTGAACAACCTCACAGCAGCCCTAAGATCCAGCTCTTCTTCTGCAGTTTTACAGACAGGGAAACGGAGGCACAAGATCCAGTGCCTTGCCTACAGTCAAACAATTCTCACAAACAATAACCGAACTATGACAAAATTAGCTAAGTTTTGCATAACTAATTAAACACATTGCTCTACAGGCTCCAAAAGGAGACTACCCACGTCCTCATGATTTGCATTCATTACACACCCATTTCCAGTGAAATTACAAGGGAAGATGAAGAGGTGTGGAAGGTCACTATAGTGCTTAGTGGGGAGCTGGCATCACATCTGCAGACTCTGACTGGGAGGAGACCCCACACTGACGGGACCCCGCGTCCTCTGTCCTGACACTGTTGCTTGTCTGGGACAGCATCACCTTCTCAGTGAGCCGTAAACTCTGCTCATTGATTCACTGACCATTGGATGCTTGTCCCCATATCACTTGGTCTGTTTGCACCCAGATTGGAAGGCTCGTGGGATTCCTAAGAGGGAGGGATTGACTACCAAAGAGCGTGACCTTTGTCTGTGGTTCCAGATCATTGGGAATGGCTCCTCTGTTCATGGAATTCTCCAGGTAAGAATACTGGAGTGGGTTGCCATTTCCTCCTCCAGGGGATCTTCCTGATGCCCAGGGATCAAACCTGCATCCCTTAGTCTCCTGCATTAGCGCTGGCAGGCAGGTTCTTTACCACTAGCCCCACATGAGAAGCCCCTAGAGAGGGAAGGGAGTACATCAAACTTGAGGAGAAGTCCAGTTCCTTGATTGATGCCATCTGAGAGCTCCGTGGGATGAGCCTTCCTTCTCAGGGTCCACAACTACCCTCCTCTTTTTGTGGTTTTCTGCTCCTAGTGTGCTTGTCTGAGATTGACCCAGTAGCCACATAATCAGTGTCCATGTCTAAAGCAGTGGAGTCCACAGTGTGAGGGGATGGCTGTCTCCACATTGGTCAGGTCTGAGGAGCACCTGCTTCTCAAGAAAGATGTGTTCTTCCTCATTGTTAAATTACTTAAACAGGGTTGAAGAAAATCTGGAGCTGAAGTATAAGAAGTGAAAACACTAACTTAGAAGGGCGATTCCTCAGCAGGTCTGAGCAGGTAGAAGAAAGCATCCGTGAACGTGAAGACAGAAAAAAAGAAGTTATTCAGAATGGGCAGTAGAAAGGGAAAAAAAAAAATGGTGAATAATGACTCCAGGCAAAGTATTATGCAGAACTCCCATCAGGTGGACAAACATATGCAGGATGGCAGTTCCTGAAGGAGAATAGAGAGGAAAAAGCAATGAAAAATATATATAAATGAATGGTTTAAAACTTCCGAAACTAGATGATCACATACTAGAGATGGTTAAGGAACTCCAAAAAGGGGTAACTCAAGATACAGACGTTGCGACACAATAGAGTCAAATTGTTGAGAGACCGAGGGAAAGAGGAAGTGAAAAACGCAGCGAGAGGAATTGAAAAATGCAGGAGTGACTCAGCATGTGCAGCGGATCTTCAACAGTGTGAAAATCGAATTCCACATCAGAAGGCATTGGGATGACCGACTGAAGTCCTAAAAGCAAGACTGTCAACCGGCGAAGCAATGTACACAGAAGCTCTCCTTCAGTGAAGCTCAAATTAGGACTTTCCCAGATAAACAACAGTTGAGGGAGCTCATTCCTTGGAGACACAGCATAGATGAAGTGTGAAAGGAAGCCTTTAAGATGACTGAACAAATATATTACACAGCAACTCAGAGCCACAGGCAACCTAGAGAAGAGTGGTCAAATTACACAATAGGTAGCTATCTTATCTAAGCCGGTATTATTGTCTTTTATGTAATCGCTTGTTTTTGTTTTTTATTACAAAGGTATTACACGAGACAATGTTTATAAATCTATATAACGGGCATATATTGTACAAGGACGGCTGAAATATAGGACAGTAAGTGTGTAATATGGAGGCGATGGAGATGCACAGAGCACCTCGTTTGTAATATACATCATAGATCTGGTTGGTATTTCAACTTGATAGTTATACGTTTAAGATATAACTGTCATCTTCAAGTTAGGCGCTAAGAAAAGAACTGAAATACATTGGAAAGGGGAAGACTAGAATCAAAATGACACATACGAAAGGAAATCACCTAAATACCAAACAGTAAGTAATAGAGGAATTAATGAATAAAGCATGTAAGACATATAACAAATAGCTAGATGGCACAAGTTCTTTCTTATTAGGAAGTATTTGGATGAAAGATAGCCTCAACCTTCAAATTAAAGGCAGAGGTTGACAGAATGGATAAAAATTATGACCCATCTCTATGCTCTCTTCAAGAGACTCACTTTACATACAAAAGCATAGAAGGTTGAAGTAAGGCTGGAAAAAGATATTCTATGCAAGTAGCAATAAAAAGAGAATTGTGGTGGCTGTATTAGTGTCTGCTATAATCATCTCTAAATCAAAAAAGCCTGCAAGAGACATTAGGACCTTGCATATCAAGAAAAGTTTCCATCCATCAAGGAAATAGAACAATTATAAGCATTACCCACCCAACACCACCAGAATTGTGAATCAAAAATGGACAGCATCGAGGGGAGAAATAGCTCGGTCATAACACTGACACTACACCCCACTTTCAAAAATGCGACAGCAGTCAGAGAGATTTCAGTGAGAACTAGAGACCGTGAGAGCACTGTAAACCAGAGACCTAACCGACCAACAGACAGCACACAGTCATAGGAGTTTATGTGCGCAAAGTGCAGTCCTCAAGGCCCCCAGCTCTCACCACACATGACCACCGCCCATCCTGTGAAGAAACGGTGTCACTTCCACTGTAGAGACGATGGTGCAACTAAGAAAGCCAAGTGGAGGGACCTGGAGTTGAGTGTGGCAGCAAGCCTGCAATCACAACAGTGCGAACTAACATCCTGACACTGCCTGAACACGTCTGCTGTGATTTGCACCTTCATCGGAGCGATATTCACAAAGCTCTATAAAGTGCATAATAAACACCATTGAACACATAAGAAAAAGGAGATTTAGGCTTTATGACTCACCAGGGCTTCCCAGGAGGCCCTAGTGGTAAAGATCCCACCTGCCAATCAGGAGGCATAACAGACACGGATTCAGTCCCTGGGTGGGGAAGATCCCCAGGAGGAGGTCACAGCAACCCCTGCAGTGGAAGGTGGAGTCTTAACCACTGGACTGCCCAGGAAGTCCCAGGTACTGATTTTAGTGCTGCTTCCAGTGGTCTTGGCAACGAGGCTTCACAGCAGAGGGCCAGGAGAAATCAGGGGATGAGGAGGGGAGAGACAGCACATGTTCCAATCGCTTGAAGTGAAGGAAATGAGATGATAGGCTAATTGTTGGTGGAGTTAATAAAGAAGCTTATCCAGTGAAAATGGGCTTCACTGGAAGCTTAGCTGGGAAGACTGCCTGCAGTGCAGCAGACACGGGATCGATCCTGGGTCAGGACGATCCCCTGGAGTAGCAAATGGCAACACACTCCAGGATTCTTGCCTGGGAAATCCCATGGACAGAGTAGCCTAGTGAGCTCAAGTCCGTGGTGTCACAAAGAGTCGGACACCACTGAACGACTAAGACAGGAGGCGATGGTGGTCACTCACAGGTCACCCTCAGCCTGAGGGGGCCACTTCTGCTGGAGTTGCCCCTGTTGGAGACCTCACACTGATAACCCCCAGCGTCCTCTCTGCTGACGGGGTCTATGGTGAGGGTGCTGCTGTCTGAGGACAGTGTCATCCTCTCTGCGAGGAGGAGACTCTGGCCTTTGAAGAGCCAGCGTATGGAGACCCCAGTCTCATCTGTGAGGCAGGTCAGGACCACGGGGCCCTCATGTTCTGGGACTGTGATGTTGCTGGCTTGGAGGGAAGGCCGTACCACTGGGTCTGTGGAGAGACAGGGGGTGACTGCTGAGAGTGGGTCAGGGCCCTGGGCCTTGCTCCCTTCTCAGTCTCGGGGCCCAAGACCTCTGTAAAGGTGACTGTGAGGAAGGCCCTGGGTCTTTGTTCAGGTGGCAACGGGAAAGAGTGATTACACACCTCCTCTGACCCCCAGATCACACAAGAGGGACCATTGCCTGGTTGCTGAGACAACACTCTAGTGCTAGACAGCTCTGTGCTATCAGCCCTGGGAACCTTGATCTTCTGACTGTGGGGCTATCCAGGCCAGTCAGGGAATGTGGGATCTGAGAGCACATGTTGTGATTGGGAATAGAGAGAGGCTGGGTGTATTCCTGGGCCCTCACATTGACAAGCTGGGAGCGCTATGTGGCTGGGTTAGAGGCTGTGTGGCAGGAGAGGTTGAGGTTCCCCTCTGGATGGTCAGAGGAGTCTGAGGGGTAGTGGTGGGGTGTCCGGACCATTTGGAGCAAAGAGCAGAAAGCCACACATGGTGCAATCAGAGGGAAGGCAAGTTCCTGGTCTGTACTGGGGCTCCTGGGTCCTTCTGAGCTGTTCACATGCTTGTCTGAAAAATTTGCAATCATTACCCTTCATGCTCACTCTTTGTGAGTCTGACGTTAATTTGTTTCTCCCATCATATTCTGGTGATCCTCAGCCACCAGCACAGAGCTGCCCATCCCCTCCCTGTCTTCATTCAAGGTGGACCTGCCTGGGCTTGCCTGGGACAGGAAGTCATGGCCAGTCTGGGTGTCCAGGGGTGATGGCCCATGTACTCGGACCTGAGAGGGATGGGTGTGGATTGGCCTCTGGCAGCGCGCATTTGGGTGGGCAGCTCAGGCCACATAGGAACAGAGGTTACTCACAGAGGACATCCAGGGTGAATGGGTCACTGTGGCTGATGCTCACTGGGTTCCGGGTTTCACACACATAGGGTCCTTTCTCTTTCCTTGTGACGGTGACCACTTTGAGAGTCCTCTTGTCCTCGGACAGTTCCAGCCTGGTGCTCTTGGGGAGGCTCTGATTGCTGATCCACCACATGTAGGAGGTGTTCTGAGTCTCAGGTCCACATGTTAACACCACAGTGTCCTTGTGCTCCCTGGGGTTGGAGTTGTTGCTGGTGATGACGGGTGTGGGTAGCACCGCTGTGCAGATAACAGAGAGGACATTGCCCTGAGCCTCCCTGGACGCTCAGACAGTAAAGAATCTGCCTGCCAGTGCAGGAGACCTGGGTTCAATCCCCGGTCAGAAAGATCCCCCGGAGAAGGGAATTGCCACCCAGTCAATATTCTTGCCTGGAGAATTCCATGGACAGAGGAGCCTGGTGGGCTACAGTCCATGGAATAGGAAAGAGCAGGACATGACTGAACGACTAACACTCTCACTTTCTTATACTTTTGGCTCCTCTAAAAGCATCTTTCAACAAAATTGGCTTCCTTCGCCTCTTAGCCAGACTTTAAAGAATAAGGCAGGCTTGTGTGTGGCAGGACAAATGCATGGGGACCTGAGCTCAGAGAGTGTGAGGCCACCTGCTCTATGTCTGGGAGAAGCACAGGCTTCCTTGGGGGTTGATTGTGCAGCAGCGTTTAGTGGTGGACAGAACAGGGTAGATTCAGAGACCACCTGGCATCTCTCCTGGTTTTCACCAACATGCCTCGAGAGAGAGCTCCCTGGGCAGCACCCTGGGATGGAGGAGCTGCCAGCAGTGTCTTCCTTCCTCCGTTCCTCTCTGGGGGTGCTGAGATTTCTCTGGCGTCTCCAAGTCCCCCAGGGCATTTGGTTGATTCCTGGGGACCTTGTACCTGTGTGTTGTCCATGCTGAGTCTCAGGAGTAGGACCAGGCTGTGCCCCTGCACGGATGTGGCTCTTGGGGCTGAGCCCTGGCTGGTGACCAGCTTGGAGCCTCCGGATTTGGCACAGGCTTCCCAGGGTCACTGGAGGCAGGAGCCCTGGGACAGGGTCTGGGATGGACTTCCTGGAGCTGAGCTTCTCTGTGAGGATCCCTGGGGCCCTCAGGCCAGGGTCTTCCCTGAGTCCTGCAGGGTCTTCCTCAGGGTCATGGTCACAGGGAGGGGCCCAAGGGGCTGGACTGAGAGCGCTCTCCCTCTGCCGAGTCCCTCATCAGACCGTCCTTCTCTCTACACAGTGTCTGCAGGGCCTGGCTTCCTGGAAAGCATTTCTGACCCTTTGGAGTTGGTCTCCACAGTGTGTGCCCTGCACTGAATGTTCAAACCCCGACACGGGACACAATGCAGAGGGGATGGAGGCGCCATCCGGGTCTGTCAGAACAGAATTCAGGCCCCGAACACCCGGAGGTCAGAGAGGAGGCACTCACGGTGTACGTGGAGGTGTCCAGTTTGTCTTTCTGTCTGTAAATCATCCTTTGTAACGAGCAGCGTGTAGGAGCCTGTGTCTTCCTGGGTGACACTCTGGATCAGCAGGGTTCCGTTGGGGTAAAGTGTCTCCGATCCGCTGTGTGCAGGCCCTTTGGTAGTTAGGTTAGTGGCTACTCTACATGATCCAATTAGCTGGGTGTTGTCTACCCTTTCTCCTCTGTACCAGGCATAGCCTAGAGGATTCTTTGTCACGTTGTGGGCAAGCAGAAGAACATCCGACCCTTCTGCAGCAAGGAGGGGCACTGTTTCAATAGTGGGCTGGGCAGTGGTGGGCGGGGTCCAGAAAGTTAAGAGGGAGACTAGGAGGGAAGAGAGAGAAATCAGTTAATATTGTGCCCTGTGTGGGGGATGGGAAAATGCTGCCCTGGGTCCTGAGCAGGTCTCTTCATCCCTCAGCCTTGGTGTGGGTGTGTGTGCATGTATGTGTGTGTGTGGTTCAAGGTCATCAGCATGACCCCCATCACTTCAGCCCCTCTGGGCTCGTTTTTTCCTCTGTTTCCCCAGCTGTCCCCTGGCTCACTCCCTCGCTGCCCTCACATGCCTGCTCACACTCAGGGCCTCTTGGGAGATGCTCCTCGCCCCGACCAGCTGCTGTAAAGACCCTTCGTGCTCACTTGCTGACCCTTCTCCGCTCCCTTTCCTGCGTGATGCCTGTAGCACCTGCCAGCACACTCTTGATCTCTCTGCTTGTCTGTCTTCCTCCCCACAGGGCGTGGGCTCCGTGAGGGCAGGGGCTTGTCTGATCCTGCTTGAAACCCAGGGCCAGGACCAGGCTCCAGACATTAGTACCTGGGGGGGAAGGAAGGAGAGGTCCCAGGAATTCCACAGCCTGCTGTTTATTTGTCAGTTTCTAAGGATGCGGGTAAGGACAGTGTTTACTGTTCTGGTTGTTTTTCTGTACTGACACAATAAACTGTTATTATTGTCATCAGTTTTCAACAATTACTGCTCAGTGAAGAATAACTCATGAAACCTACAGCAGTTGAGATCTTCCCACCCCTCACCAGCTCTAGTTCATGGAGAGTCTCCTGTGGCTGAGCCCCCCACCCTCCCCTGTCCTCTGCGCTCAGGTGTGAACACAAGCCCTCTGTCCCCTCTCAGAGCCCTGTCTCCCCCAGACACCAGCCAGTCTCTTGTTCTCCAGTCTCTGCCCACTCCCTGAAAATCGTCCCCTCTCACCTGCCAGGAGGAGCCTGTTCCAGGGGACATGCCTCCTGCTTGCAGGGCCTGACGGGGGCTCCATGGCGCCTGCTGTCTGCTGTCCCTCTCTGCGAGGAGAACTTCTGGTCCAGAAACGCTCAGAAGCACTGCAGCCTGCTGAGTGAGCTCTGCTGTCCTTCCCTCTGTGTGCTGTGCCTCCTCCGGGGGCAGGAGCACGTCACTGGGTCACGTGGCCCGGGGCGGGGTCTCTGCCCAGGCCCCGCCCTCTGCCTCCCCTCTCCTCCTTCCCTCCCTGGTGGTCCCCCTCCCCCTTCCCTCTCTGTCTGTATTTCTATTCCCTGAATTCTGCTGAGTCCCCTGCTTTCTACAGCAGTGATTCTCCACCTACACACACACACACACACACACACACACATCTACATACACACACTCCACACACACATACCTGCACACACAGCTACACACAGACACCTACATACACACACATCTATACACACACACAGGCACACACACACACCCTTGTCTGGAAAAGCACAACCTTGGGGTGTCCGGGCCCGAGGTCCCCACTGCTCTGGATCAGATGCACACTCAGCCTCTCCTACAGCCCTCTGTCATCCCCTTCTGGCTTTTCCCTTCAGAGGAGGAGCCTGGGGGTGGGGGGTGCATGAGGAACGCTTGTCACAGGGACGTCTTCCCCACGGTGCGTGGGAATCACCTGTGGAGCTTCATGAAGACTGGGAACCCCCAGGTGTCACCTTAGAAATGCTGTTTCAGCAGCCGCCAGGTCACACGCTCGCCCAGCCTGACTGAGACCCCAGAACACCGGTTAGGCTGCCCCACCCACCCCAGTGTTGGCCTCTGCTGTGTTTTGGTCTGAGGTCTCTCAGCACAACACACAGATCCAGCGGTTTCCAAATGTTGGTGGTAATTGTTCCCGTGACACAGAAACCCAGCTGGATGCCCAGGGTCTTCCTGTTCTCAAATATCTGAGAAGACTGCATTTACTCCCCCCTCAAGGTCACACTGACTCTGGAGGAGAGAAAGGAGTCAGATGAGCGATGACTGGAGAGGGGACCTGACCTCCACTTTCGAGTGTCACCAGCCTGGCATCTGTTTTCAGGGACAGAGACCCAGAACCGAGTGTCAGGAGGAGCTGCAGTTTGCAGGTGAGAAGGGAAAGGCTTCCTGTGTGTCCTGGGAGGAGAGGAACCTGGTGCTGATGGGTGGGCTGACTCTGGGCTCCCTGGTCCTCAGGTCAAGTTCCGGGAGACTCTCCGTCTCTGTGTCTATTGCCTGAATCTTGGTTCAGAAACTATTCAGGTCCTCCTTGCCATTATAGGGCCTCCTCTGTCACCCTGGCTGATCTTTCTGTGGTCGCTGTGATCTTTCCCATGGGTGGTTGCAGGCAGGGATGAGAGCTGGCATGGGTGCCCATAGGCCCCTAGAAGGTTGGGCAGCATAATGTGGGCACATATGAGGGGCTTTGAGGGTCTGTAGAAGAGGGATCCCCTGGGGTCTAAGGCCTGATAATCTGAGGTGGAGTTGATGTAATAATAATAGATATAAGTACACAGTAATTGTAACACGCTTGAATTATCACCAAATCATCTCCACCACTCCGCAATTGTCTTCCATGAAACCGGTCCCTGGTGCCCTTAAGGTTGGAGACCGCTATTTAGAAGGAGGGATGGAAATCAGGCTCCTTCTCCACTTCCTTAGGCAAAACAAAATTCACCTGCTAATTTCCTGTTTGGCCGAATGTTGCCCCCTGGAGGTTATGAGCAGACCCGGGGACAATGTAACAGGCGGCTGCTGCTGCTGCTGTTGCTGCTAAGTCCCTTCAGTCGTATCCGACTCTGTGTGACCCCATAGTCGGCAGCCCACCAGGCTCCCCCGTCCCTGGGATTCTCCAGGCAGGAACACTGGAGTGGGTTGCCATTTCCTTCTCCAACGCATGAAAGTGAAAAGTGAAAGTGAAGTCACTCAGTCGTGTCCGACTCTAGCAACCCCATAGACTGCAGCCTTCCAGGCTCCTCCATCCATGGGATTTTCCAGGCAAGAGTACTGGAGTGGGCTGCTGGGGTGCAAACGCCAAAGGGAGTGAGTTGGCTCTGCGCTCTGGGCAGATGTGGGCACTGACCTCCAGACTAGAGGCTATCAGCCGGGGTTCAGGTCTCTGTGGGTCCCCAGGCTTCCTGACCTCATCCCAGTGCAGGGTGAGCCCAGGGAGACGATGGGCATTGTTCAGTGGCAGGAGAACCATCCATCCAGGTGGATGTGTGCTCAGGAGGAGCTCTCAGTCCCTGAGGCTTCAAAGGAAGGGCCGGCGGGGGGTCTCGGGGCTTTGGGGAGAGGGTGGCGGCCTGTGGGCTGGACCCCAGAAGGCCCTGTCCTCCTCCACCTCACAGCACTGGGCCTGAACCCTAGTTCTCTGTGTCCCCATCAGTGGTCTGCTCTCAGCCTCCCCACAGTGCCAGGACCTGGGCAACTCCATCTAGAGACTCTGTCAGGGGAGCCCCTGGGCTCCTCTGTCAGTGGAGGGAAGACCCCCGTGGGACTACAGTCCCCCTGGGATGGATCAACTGCAGAAGCTATGTTCCTCTGTTCCGGAAGTTCCCCTCCTTTCCCAGGATGCCTTAGGGGGAGGGGCTGAGATGTCTCCAGGGACCAGACCCACGTGTTCCCACAGATCAGGGACCTTGGGATGAGGAGCTGCCCCCCAATTCCTGTGAGTTCACGCTGGGGCTCCCCCTCCCCTGTGGTGACTCCCTTGGGATGGAGGATCAGGAGTCTGAGCCAGGTCAGGTCTCCGAGAGAAGGGGAAGGACTCAAGGTGCCAGCCCAGGCCCTCCAGGGAGACTATAAGATTCTCCTGAGTAGAGATGGAAGAGGGTGTGATTATCTGGGAATGAGCAGAGGTCTGACTCCTCACACTTAAGAGGCCCCTGTCCTCACTCCTGACTCCAGGAGGAATAAAGTCCTGTCCTGGAGCAGCTGTGGGCACTGGCAGGTCTCCTCCCACTCTGATGCCAGAGCCCCTGTGTCCACAAGGAATATTCTCTGACCCCTCGGTGTCACACTGGGGTGGGGGGGGGTGTGAGTTCTGGCTTCTGTTATGCAGATTCCCTTATCTATTTAAAGAGTATTTATTGAGCATGTGTGACCTGTCAGCCCTGGGTTGTGTCCTGGTGTCCAGAGAATAGGATAGACTTGGACTTCAAGCTCACACGCCTGACCTTGTGACGGGGAGACAGACACTCAGAGAACATCCTGGAAAAAAGGAGCTAATTATGATGGAGGGATAGACTGAAAGGGAAGCGTCTGGTGGAAAGGAAAGGGTCCGGAGTCTGTCATGGAATCTCAGCTGGACTGGGTGTCATGGAAGGCACCCCTGAGAAAGTGATCTTTTGACTGAGATGTGAAGGGTGAGCAGACCCTCAGCAGAGAAGGATGGGGCTCAGAGGGCAGAGCTACCTGAGCGGAGTCTGGCCTTCAGGTGGGCCTGGCTGGGAGGAGGAGCTGCCAGAGTCCAGTGTGGGGAACTGGGAGAGTGGGGAGGACTGTGGATGGAGTAGGTTGCTGAGGGTCAGAGGCTGCTGGGCGGTGGGAGCTGCTAAGTGGGAAGGAGGTGGGCTGCCCTGTGGAGGCTCCAGACTATGGAGGAGCTCTGCCGCCCTCTGGGGGCTATAGAGGGGAGTGTCGAAGGGAAAGTTCAGTTCAGTTCAATTCAGTCCCTCAGTCGTGTCCGACTCTTATGCGACCCCATGAATCTCGCAGCACGCCAGGACTCCCTGTCCATCACCAACTCCCGGAGTTCACTCAGAGTGACGGCCATCGAGTCGGTAATGCCATCCAGCCATCTCATCCTCTGTCGTCCCCTTCTCCTCCTGCCCCCAATCCCTCCCAGCATCAGAGTCTTTGCCAATGAGTCAACTCTTCACATGAGGTGGCCAAAGTACTGGAGTTTCAGCTTTAGCATCAGTCCTTCCAATGAACACCCAGGGCTGATCTCCTTTAGAATGGACTGGTTGGATCTCCTTGCAGTCCAAGGGACTCTCAAGAGTCTTCTCCAACACCACAGTTCAAAAGCATCAATTCTTCGGCGCTCAGCCTTCTTCACAGTCCAACTCTCACATCCATACATGACCACTGGAAAAACCATAGCCTTGACTAGATGGACCTTAGTTGGCAAAGTAATGTCTCTGCTTTTGAATATGCTGTCTAGGTTGGTCATAACTTTCCTTCCAAGGAGTAGGCGTCTTTTAATTTCATGGCTGCAGTCACCATCTGCAGTGATTTTGGAGCCCACCAAAATAAAGTCTGACACTGTTTCCACTGTTTCCCCATCTATTTGCCATGAAGTGATGGGACCAGATGCCATGATCTTCGTTTTCTGAATGTTGAGCTTTAAGCCAACTTTTCCACTCTCCTCTTTCACTTTCATCAAGAGGCTTTTTAGTTCCTCTTCATTTTCGAAGAGGAACTTCGAGAAAAGTTCCTCTTCACTTTTCTCGATGGGAAAGTACTCGAGGTTTTCTTCTAAGACAACTCAAGTATTTGTCAAGTGTTTACATATCATCTTACAAATCCCAGGGACAGAGGTGCTGGCAGGCTACAGACATGAGGTCACAAAGGATCGTATACGACCAAGCGACTAACCCTTTCAACACTACATATCCTTTATGCTGAATCATGTCCCACTCTGAATTTCCAACATCTCTCGTCCAAGATCTTCTCTTATATACCCCACTCCAAGATTTCATCCAGTTGAGATTTGTGTTGATACCAGGCCAATTTCTCTCTGTAGAAGAGGAAGGATCCAGATGCAACATTCTCAGTCCTTGGGCAGGACTGGAGCATCTCTAAGTAGGAGGAGGGTGAGGAAACGTCCGTGTGTCCTGCCTGATCCAGAGGGCCCATGTGGATATGAAAAGGCTGCATTTCCTTTCCCCCCATACCCCCTTTAGTGTCTTCCACAGGGGGCAGGGCCAGGTGGAATTGGAAGACCAGGGGTGGTGCAGTGATTCTGAACCTCGTCTTCACGCCTTCTCTGTCTCTGCCCCAGCAGGGGACCTGGTCTTCATGGTGAGAAGGAAGGTGGGGCATCTCCACAGGACCCTGATCAGAGATTCTTTCAGCAAAAGGGACACAGGGATCAAGCATGCTAGCTCTGGACTCAGTGTCCCTGTCACCCTGTAGATGATTGTAGTAACTAAATTATTAGGATCTAATGGCCTCTTTCGTATTCTAATTTATTAGGTTGTTTTTACTTCTTTTTACCTTTTGATATTTGAAGTTTCAAAGGTGAATCTCCATCTTCCTTAAGCCTGAGAAGGGTTGGTGCCAGGGTGGTTCAGTTGTAGTAAAGGTTATTTTTTTATAGTAGCTTCAGTTTTACAGCAAAAGTGAGGGAAGGTACGGAGTTTTCCTAGATACTTGCTGCCCATGAGTGTAGGGTCTCCTCAGTATTCAACATGCCACACCCGAGGTGTACATTTTATTAATTGATGAACCCACATGGACACATGAAAATTACCCAGCTTCCATAGCTTCCATTAGGGTTGACACTTGATACTGTAAGTTGCCGGAGAAGGCAATGGCATCCCACTCCAGTCCTCTTGCCGGAAAATCCCATGAGTGGAGGAGCCAGTAGCCTGCAGTCCATGGGGTCACTAAGAGTCAGACACGACTGAGTGACTTCACTTTCACTTTTCACTTTCATGCATTGGAGAAGGCAATGGCAATCCACTCCAGTGTTCTTGCCTGGAGAATCCCAGGGACAGCAGAGCCTGGTGGGTTGCCATCTTTGGGGTTGCACAGAGTCGGACACGACTGAAGTGACTTAGCAGCAGCAGCTGTAACTTGCATGGGTTTGAACAAGTGATCATCAGCAACATGGACTTCCCTGGTGGTGCAGTGGTAAAGAATCCTCCTCCCCGTTTAGGAGACTCGGGTTTGATTTCTGCCTCAGGAAGATCTCCTGCAGAAGAAATGGCAAACCACTCTGGTGTTCTTGCCTGGGAAATCCCATGGATAGAGGAGCCTGGCGGGCTACAGTCCACTGGGTCACAAAAGAGTTGCACATGACTTAGCAACTAGAAAACCGCAAGGTCAGTGACAGTCCTGCTGCCCAAGTCACACCAGCAGGGCTAGTGAGCACAGAGCAGGTGGTTGTGAGTCTGTAGGGCTAGTGAGCACAGAGCCTATGGTTGTGTGTCTGTAAATTAAAAAACTATGACATACATCGCTTGTTTATTTACCCATACTCAAACATGGAAACCTCGTGTGTGGGGCGGCCATGATGAACCAGTGTCTATCTACAAGTTAGGCATTGTTTAGAGAACTTTCCTGGTGCCTCAGTGGATAGGAATCCACCTGCCAAAGCACGGGACCCGGGTTTCATCCTTGGTCAGGAGGATTTCACATGCTTTTGAGCAACTAAGGCCATGCATCGGAACTGCTGAGTCTGTGCTCTGAGCCCACGAGCTGCAACGACTGAAGTCTGCTTGCCGAGAGCCACTGCTCAGGAGTAGAGAAGCCACCTCAGTGAGAAGCCGGCGTATCGCAACGAAGAGTAGCCCCTGCTCACCGCACTAGAGAAAACTGGTGGAAAACAATGAAGACCAGTGCAGCCAGAAATTAAAAAATAAATAAAATATTTGCTGAGTAGTTCAGAATTAAATGCTATTCCCGAAGTTGTGAGGTCTTCTTTTCAACTCCTTCTTTCTCAAACATCCAGAACACCATTGAAACATTGATTTTCTACAGGCTGAGGACCTGCTCTGCCACTGGGGTGACTTCACTGCAAATTTGTTTTCAGTCTGGAACAGCCAGTAGCGAGCATCCCGCCTTTCACACTGAGCATCTGCTCTGCAGTGAACATCCTCACCACAAACCTCAGCCCCCGTGGAGTGTGAGCCAGGGGCTCATTCATTTGACACACAGGTATGCAGCTCCCAGCACCAGGCCTGGAGCTGGCCAGTGGACTCAGCAGAAGCAGGACAGGTGAATCCTTCCATGTCCGAGCTCCCAGCTCAGGGATCCTCTTAGAACTGGAGTCCTGGTCAACTTGTGTGCTCACTGAGTGCCACTGTATCCCCTAAACTGCATCTGCATGGGGACTAGAGGAAAACGTTCATTTCCAACATCCTCACCCTTTACGGAAAAATTCTGTGAGGAGATAGCACCTGTGTCCATATGTCCATCTCTCTGCCCACATCCCATCCCTCCTTTATCCCCTACCCATCCTTCCATTCATCTTTTCATGAAGTCCTGTGGCTGCGCCTCTGTGGTTGGCCAGATGCCAGGACCCCTGAGATACCCTCAGTAGCTCCCTCTGCTGCTCCATTTAAACACCATGGTTCCACAGGTGGTGCACCTGAGCCCAGGTGATTCCTGCAGAGTCTGTCCCCATGGAAGATAGGGGAGGCCCTGGTAACCCGGTGACCATTATACTGGGTATCTCCAGCATTTTGCATGACTGTTAGGGATGCTGGACGGGTTAGACCCGAGCCCTTGGGAAGTATAGTGCTGGGTTTGGGTGTCAGAGTTACCCCTGTCAATGGTACATTTATGGAGAAGAGGAAGTTTGGGGTGACTGTGGAGCCCTAGTTCCTTCTCTTCCTTTGGGTACACAGGCAGACGGAGGAGCCCTCAGGTGACAGATTGTACCCTGGAGACTGGTCTTCAGGCCCCACTTGTTCTTCAGCAGGACGCTTGCTCTGTTGGAAGCATGGAGAGATGGCAAAAGCTCTCACGCCAGGCTTGAGGCTCAGACTGGAGAAGCTGGGAGGGTAGCCCAGGCGTTCTGCTCAGCCTTGCTCCCTGGGGGAGGGGGGATCATTTGGAGAATGAGGGAACAGGAGGCTGTGCTCAGGGGGCCTCCAGGCTAGGTGATGGCTGTCTCCAAGGTCAGGTACCGAGGGTCAGGACTTAATCGTGAAACGTTCCCTCCAAGTTGTAGACAAGCCGGTTATCTGACACTCAGCGGCGGGGAGATACTCTGAGAGGACAAAGTTAGTTCTCAGCCTCCTTGAGGACACCCTCTGGGCGCAGGATCATTCACCTGGGAGTTATCATGGCTGTAGCTACAACTAATACACAGACAGGAGAAGGTGCTCCCGATTCATAAACTAGGGAAAAGTGGGTTATCCCTGAACACATTCTACTATGTTCATCTTTGTCATAGAATAGAAATGGGCAGGATATGCAGCCGTCCCTTCCCATTGATGGGGGCTGAGCACAGCAGAGACACTGTCCATGGTGCTGATGAACACAGGCCACCTGGAGACTTGGGAGTTGTGGTCTTTGAGTCACATCTGCTTTCTTTCCATTCTGAAAAATTGGGCATTGCTAGAAAAGAAGAGGCTTCCATGGTGGCTCAGACAGTACAGAATCTTCCTGCAATCCCAGAGACCTGGGTTTGATGAATCTACAGAGATGGCAATGGCTATCCACTCCAGTGTTCTTGCCTGGAGAATCCCATGGCAGATGTGCCTGGAGGGTTACAGTCCATGGGGTTGCAAAGAGTTGGACGGACTGAACAACTTTCACTTCACTGGAAAGAAGGGGTGGGGAGAGCTGCAGGGAGTGTGGACTGGCCTCGATCTCCAGGGCTCAGGGCCAGTGAGATTGCTGTGGACATCGTGGCAGGACTTGACCCCACATCGGCCTGACAAAGTCCAAGCTGCCCAGAGCAGACTGCAGTGAGGGAAGATGATGCCCACGGCCTTGAGAGGAGTGGGAGGCAGAGCACAGAACCCTAAGAGATGTCCACAACTTCTAGCCCACAATCTGAGAAATGTGCCCCATTATTAAGGAAATCTACAGATGAAATTCAGATCACATGACTGGGAGACTATGGTGGGGTATTTGGGAGATATGGTGGGGTAACTTGGACATTATGGTGGGTGATGTATTGGGCTGAGTCCAATACATTCACAGTGTTCCAAGGCAGGAGAGGCAGAGCCAGAGGGGATGGGATGATGGAAGGAGACCTTGGGGACCTTTAAGATGTTCCACTGCTGGCTTTGAAGATGGAGGAAGCGGCCACGAACCAAGGAAAGCAGGCAGCCTCTCACAGCTTGGAAAGGCAAAGAAATGAACTGTCTGTAGAATCCAGAAAGAACAGCGTCATATTGACACTGTGGTTTGTGCCCCTAATATTGTGGTCATTTGTTACAGAACAGTAAGGAACACCAAGAAGCGTCACCTTGTCTCATCCAAGACTGTGTGCCTGGGGAGATAAGAAGTAATTTAGACCTAAATCATGATCGGAAGCTTTGCAGGTGGTTTCTCTTACCTCTCATCTCATCTCAGCACAGATGATACTTGGCCGTGCTTGCCAAGAGCATGCTTGCCAACTGTGGGCTCTGTGCCCTAGGGCACACACCTGCTGTGTTTGTGTGAGTGTGGGCACCTGATCCGAGCGGAACTATATGAGAACAGACCTATCCCAGGGACCTCAGGGAGAGACTGAGACTTGCTAGCCCAGGTGTGTGGTGGGGGCTGCAGGGGAGATCTGGGTGGGAAGGCCCTTGGGACACTGAGGAGGAGACAGGTGAGCCCTTTGCCGTCATAGTCAGGTTGAGTTTTAGGTAGAGCCTGCACCTTTGCCCTGAGGCTGACGTGTGTGTGTGTTGGGAGCAGGCTCACGATCCGCGTCGGAAAGCAAAGTGGAAACCAGCAGAAAGTGGATAGAGGTCACGGGAAGTTCCTGGGAGGACCTTGCTCAGAGCATGGCTTCTGGGTCCCTCTTACTTTGGTGACTCTGATTGCTCCTCTGGGTCCCCCAAAGGGAACGAGGTCCTCAGGGCTTAGGCCCTTAGGGAAACAACAGAAACCCATGGAGAGAGAAGGCATTCTGGATCCTTGATCTGGGGACAGACAAAAGTTCCAGTCCCATCGCTGACTCAGTGGAGATTAGTTGAAGCAATCTCTGGGGGATAGTGAAGAACAGGGAAGCCTGGCGTGCTGCAGTCCATGGGGTCCCAAAGACTCAGACACAACTTAGCAACTGAACAAAAAAAAACTCAATTGAGGCAGCACAAGTTGGGGCCAGCAGGGCCTGGTGAGGATGGCCAAGGGCTCAGGACACCAAGAGGCTGCAAAGGGGCCTCACCCATAAAAGTTGTCTCACCCACGACTCATCCTTCCTGACTCGTGTTCTAGTGGGTCTCAGACGGTCCCATATTCTGTGCTCCAGAGACTCCATGCCAAGTGAGCAAGCACTGGGAGGTGTCTGGGACCCCAGGGCAGTGTGAGGACTGCCGAGTGCCCATGTGGCTGCCAAGGGTCTGGTGACCCTCCTTGCCTGTTAGCATGCCCCCTCCCTCCATTCTCACAATCTTCCCCTTCCTTTCCCCCAGGGAATAGATGGGGAGGTCAGGTAACTAGAGCTAATACTTTCCCTGAGCAACCATGGAGAGACCAGAGCAGAGATTCAGGTGAATTTCTTGCTGGACAAGACCCAAGGGCAGTATATTTTGCAACCAGGGGAAGGAAAGTGCTCTTGATTCAGATCTCTCTGGTGGTCCACCGTGGGTCACAGGACCAGTCACTTGCCCTGCTGAACCTCCCCCCACTGTGGGAATTGCAGCCTGAGTTCTGGTCCATCTAGGCTTCAGGGCAGCCTGTCAGTGTTGCCAGGAATCCAGGAGGACCCTGAGCCTGGGCCCAGGTTCCTGAATAGCCTCAGATCTCAGAGCTGGTTCTCTGCCTCAGGCTCTTCCTCTTGACCTCACTCGGGTCTTGGGTCTCAGGTAAGCTCTTTCACACAGTCCGTAAGGAGACGTGTCTGGAGGAACTAAGGACCCGCATCTGCTTTGTGGCTGATATTACAGTAAACGTCTGTGTCGGGGTGTAGTAATTCCTGCAAAAGAAAACCGATGCCTTCCAGCTCATGTAACCTTCTTAGATGACTTCCCAGGGACTTCCCAGCCCCGGGTTACCCAGGGTCTGTTCGTGTCAGAGGTTTTTGGTCCAGACCCACCTCCCCTTCATCCCCTCTCCATCCTTCCTGCTATTTCTTGGACCTCCAAACACAGCCAGGTGTGCAGGGGGCACTTCCTTTGCCTTCTGGGCTATGGAACCAGAACTTGGATCCCCACACTCACCTGGTAGATGGGAGCTGGTGGCCTGGCATCAGGTAGGGAGGCCTGGGCATGGAGGAAGTGGGCATCAGAGGAGAGGGAAAGAGAGTCATTTCTCCCGACCAGCCATCTCCAAGCCTGGAACCCCGACCCCAAATCCTATCTGGGCTCTGTTTCCCACCCTTGTTAGCCTAGCTCCCCTGACGGATGATCCAGTGCCCACTCTCTTCCTGGCTGAACTCCAAGGTTCTCCTGAGTTCTAGTCAGGGGACCAGAGCAGCCTCTGGATAAGGTTGTGGGTGGTCATGTCCCTGAAGTGCATCCAGCTCCCAGCTTGGTGGGACTTGCCATGTTCTAACTACTCTGATGAGCTTCCCTGGTGGCTCAGAAGGCAAAGAATCTGCCTGCAATGTGGGAGACCGAGGCTCGATCCCTGGGTCAGGGAGATCCCCTGGAGAAGGCAATGGTAACTCATTCCAGTATTCTTGCCTGGAGAAATCCATGGACAGAGGAGCCTGGCAGGCTACAGTCCATGGAGTCACAAAGACTGGACATGACTGAGTGACTTTCAACTACCCTCGAGTGAAGGGTGTCTCACAGTGCTTCTGGGTTGGACAGTCCCCCTGCCCAGAGCTTGTGAAGCGGGGACGCTGGGAGAAGAGACAAGGAAGGAATGTACTTACCTGGGAGACAGAGCTGCCAGAGGGACCACCTCCTGGGAGGAGACAGGAGTTACCACTGAGCATGTGAGGAAGCTTAGCCCATTCTCCTAGGAGAGGTTGGATGTCCACCTTCTGGAGAACCATGGGAGAAAGATCCCCACCAAGGGAGAGAACCTCTGGCAATTTCAGGCCCCAGTGAGGGCGAGGGAGCCTCCCAGGATGATAACCCATAGGAAAAGCAGACTAGCCAATTGGATCCCCTGTGCTGAAGCCCCAGAGAAAGGGCCAGAGACCCTGGGGGTGGCAGGCAGGAACAGACATGGCAGGGCCTGACCGGGGCTCCCCGCTGTCCTGGGCTGAACAGACACTCACCTGAGGTGGACGCTGGGGGCCAGTTCCCTCTGTTGTGCAGGCAGCCGGGGTTAGGAAAGAAAAACAAAACAGGCATATTTGTGAGGAGTGTAGACGGAGGTCAAGGCTTTGTTGTCAGAACACGGGACAGGAGGATCCCCATGTCCAAGCAGGGGCTGGACACCTCCTTTCTCCACCAAGGCTGCTTCGGAGGGGAGGGCCCAGTAAGGACACTGAGGAAAGTCCTTAAGAAGCCATTTCTGCCCTGAGTCCAGAGGGGCAGGACCATAGGCTAATAGGGTTCAGGAGAAAGTGGCCACTGAAGGGACCATGGCTCTGGGAAAGGCGTCCATCCATCCAAAGCTTTGTCTGAGTGGATTCATCACGCTTATGGAGAGAGCAGGGCCAGTGCACGGGGAGGAAAGCGGTCAGCCAGAGACTCTGGGATCTCACTGAGGGCAGTGTCGCTGCTGTGGCCACCTGCCCTCACCCAGGAGCTGCTGAAATGTGACAGTGGCCTTGTCCTCTGTCTCCATCTACCTGGACCTTAAGTGTAAAGACATCCCACCACCTGCGGACCTGGCACGATGTTCTGTCTCATGCATCAGGGGTGTTGTTAATGCATCTGCCACGTGGGGGCATTTGACCCCACCTGGCCTGTCCAAACTTCCACTCTCTGGCCAAGTGTGGACTTGGCAAAGACGACCCTCAGCTCCTGGCCCTGTGACTGCCCCTCATCAGAGTAGGTGGATTTAAATATACAGGAAGAGATACCTTTTTCTGAGTACTTACTACCTGCCAGCCTACATATAGGGAACGAGGACAAGGAGGTGTCTTAATTGTGTTAACTGATAGATGGGCCTTCCCTGGTGGCTCAGAGGTAAAGAATCCACCTGCCAATGCAGGGGACACAGGTTCGATCCCTGGGCCAGGAAGATTCTCTGGGGAAGGAAATAGCAACCCACTCCAGTATTCTTGCCTGGGAAATTCCATGGACAGAGGAGTTCATGGAGTGGCAAAGGAGATGGATACCACTTGGCGACTAAATAACAAAATAAATGAGGATGGTGCTAAGGAAGCTGCCACAGGTCAATACCTGGTGAGGCAGGAACTGAAGAATGAGAGAGAATACCCGTGGGGAAGTGGGGAGGTCCTGGAGATCCAGGCCGGAAATTGGAGGATGGGGTGTCCTTCCTCTAGGACTAGGGTCAACCTGGGGGTGGGGGCAGCATCTGGGAATGCCACTGTACCTGTGAAGGAAAATGAAACACCCCAGGACAGCCAGCAGCGTCAGCACAAGCAGGACCCCAATCACGATGCCAGTAATGGCCCCCACACCGAGGGCTCGGGTGTTTTCTCGCCCTGAAAGCAGAAGAGAAAGAGAGAGGGGAAACGGGGTCCGAGTTCACTGGAGGCAATACCAAGAGGAGTCTTACAGGGAGAGGGCCTGGTTAGGTGGAAGGAAATGCTCTGAGGCCTGTGTGGTTGCGTGTTTTGTCATCACAGTGTCCTCCTGACTCTCCCACTGCACGAGGCTGCATCATTTCCCTCTTCGTCAGATTTGAAACCTTGGACTTGCTCTAGCTCTCCATTCTCTCACTGTAGCCATCTCCATGTCCTGTTCATTTTCCTTTGAAGGACTCTTTTCTTCTCACATTATGCCCCCTCCCTCTGATTTTTTGTTTCCATCACAACTGTCGGTCTTAGAGGGTAGTTCCTCTCCAGTCCACCCAACATTGATTAGTAGTAATAATATTAATGAACTGTTTCCAGGTACTCCTGTGCAACTGGCAAAGTGGGGAATCCTTTACACCCATTTTTTCTGATCTTTCCATCCCCACGAGGGAGGGGTTGTCATCCCCGCTGTGCATGCACAGATTTGCGACACACAGTTCTTCCATAAAGGAATGGAGGCCCCAGAGCTAGGATCAGGTGGAACAGAAATGTAACTGAGTTGTTTGACTCTACAGCCAAAACCCACAACGCTGAAATCCAAAATATCCTCTGTGAACACTTCTTACCTGCCCACTCTGTGTGGGTAAGAATTTTACCTACAGAAGAATTTTAATCTCATTCCCTTCCTAGTGACCATCCTCACAGCAGCCCTAAGATCCAGCTCTTCTTCTCCAGTTTTACAGACGGGGAAACGGAGGCACAAGATCCAGTACCTTGCCTACAGTCAAACAGTTCTCACAAACAGTAAGCAAACTATGACAAAATTAGCTAAGTTTTGCATAATTAATTAAACACATTGCTCTACAGGCTCCAAAAGGAGACTACCCACATCCTCATGATTTGCATTCATTACACACCCATTTCCAGTGAAATTACAAGGGAAGATGGAGAGGTGTGGAAGGTCACTATAGTGCTCAGTGGGGCACTGGATCACATTGGCAGACTCTGACTGGGAGGAGACCCCACACTGATCAGACCCTGCATCCTCTGTCCTGACACTGTTGCTTGTCTGGGACAGCATCACCTTCTCAGTGAGCCGTAAACTCTGCTCATTGTTTCACCGACCATTGGATGCTTGTCCCCATATCACTTGGTCTTATTACATCCAGATTGGAAGGCTCATGGGATTTCTAAGAGGGAGGGATTGATTACCAAAGAGCATGACCTTTGTCTGTGGTTCCAGATCATTGGGATTGGCTCCTCTGTCCATGGAATTCTCCAGGCAAGAATACTGGAGTGGGTTGCCATTTCCTCCTCCAAGGGATCTTCCTGACGCCCAGGGATCAAACCTGCATCCCTTAGTCTCCTGCATTAGCATTGGCAGGCAGGTTCTTTACCACTAGCCCCACATGAGAAGCCCCTAGAGAGGGAAGGGAGTACTTCAAACTTGAGGAGAAGTCCAGTTCCTTGATTGATGCCATCTGAGAGTTCGTGGGATGAGCCTTCCTTCTCAGGGTCCACAACTAGCCTCCTCTCTTTGTGGTTTTCTGCTCCTAGTGTGCTTGTCTGAGATTGACCCAGTAGCCACATAATCAGTGTCCATGTCTAAAGCACTGGAGTGCACAGTGTGAGGGATGGCTGTCTCCACATTGGTCAGGTCTGAGGAGCACCTGCTTCTCAAGAAAGATGTGTTCTTCCTCATTGTTAAATTATTTAAACAGGGTTGAAGAAAATCTGGAGCTGAAGAATAGGAAGTGAAAACAATAACTTAGAAGGGCGATTCCTCAGCACGTCTGAGCAGGTAGAAGAAAGCATCTGTGAACACGAAGATAGAAAAAAAGAAGTTACTCAGACTGGGGAGTAGAAAGGGAAAAAAAAAAAGGCAAATAGTGACTCCAGGCAAAGTATTATGCAGAACTCCATCAGGTGGACAAACATATGCAGGATGGCAGTTCCTGAAGGAGAAGAGAGAGGGAAAAACAATGAAAAATATATATAAAAATGAATGGTTTAAAACCTCCAAAAGTAGATGAGATCACATATTAGAGATGGTTGAGGAACTCCAAAAAGGGGTAACTCAAGATATAGACTTTGTGACACAATAGAGTCAAAATGTTGAGAGACCGAGGGAAAGAGGAAGTGAAAAACGCAGCGAGAGAGGAGTGACTCAGCGTGTGCAGCAGATCTTCAACAGTGTGAAAAGCGAATTCCACATCAGAAGGCGTTGGGATGACCGACTGAAGTCCTAAAAGCAAGACTGTCAACCGGCGAAGCAATGTACAGAGAAGCTCTCCTTCAATGAAGCTCAAATTAGGACTTTTCCAGATAAACAACAGTCGAGGGAACTCATTCCTTGGAGACACAGCATATATGAAGTGTGAAAGGAAGCCTTTAAGATGACTGAACAAACATTACACGGTAACTCAGAGCCACAGGCAACCTAGAGAAGAGTGGTCAAATTACACAACAGGTAGCTATCTTATCTAAGCCGGTATTATTGTCTTTTATATAATTGCTCATTTTTGTTTTTTATTTCAAAGATATTACATGAGACAATGTTTATAAATCTATATAACGGGCATATATTGTACAAGGACGGCTGAAATATATGACAACAAGTGTGTAATATGGAGGCGATGGAGATGCACAGGAGCACCTTGTTTGTAATATACATCATAGATCTGGTTGGTATTTCAACTCGATAGTTATGTGTTTAAGATATAACTGTCATCTTCAAGTTAGAAACTAAGAAAAGAACTGGAAGACATTGGAAAGGGGAAGAACAGAATCAAAATGACACATATGAAAGGAAATCATCTAAATACCAAAGAGGAAGTAATAGAGGAATTAATGAATAAAGCATGTAAGACATATAACAAATAGCTAGATGGCAGAAGCTCTTTCTTATTGGGAAGTATTTGAATGATAGATAGCCTCAACCTTCAAATTAAAGGCAGAGGTTGACAGAATGGATAAAAATTATAACCCCTCTCCATACTCTCTTCAAGAGACTCACTTTAGATACAAAAACATAGAAGGTTGAAGTAAGGCTGGAAAAAGATATTCTATGCAAATAGCAATAAAAAGAGAACTGTGGTGGCTGTATGAATGTCTGCTATAATCATCTCTAAATCAAAAAAGCCTGCAAGAGACATTAGGACCTTGCATATCAAGAAAAGTTTCCATCCATCAAGGAAATAGAACAATTATAAGCATTATGCACCCAACAACACCAGATTTGTGAATCAAAAATGGACAGCATCGAGGGGAGAAATAGCTCAGTCATAACACTGACACTACAACACCCCACTTTCAATAATGGACACAGCAGTCAGAGAGATTTCAGTGACAACTAGAGACCGTGAGAACACTGTAAACCAGAGACCTAACCGACCAACAGACAACACGCAGCCATAGGAGTTTATGTTGCACAAAGTACAGTCCTCAAGGCCCCCAGCTCTCACCACACATGACCACCGCCCATCCTGTGAAGAAACGGTGTCACTTCCACTGTAGAGACGATGGTGCAACTAAGAAAGCCAAGTGGAGGGACCTGGAGTTGAGTGTGGCAGCAAGCCTGCAATCACAACAGTGCGAACTAACATCCTGACACTTACTGCCTGAACATGTCTGCTGTAATTTCCACCTTCATCGGAGCGCGTATTCACAAAGCTCTATAAAGTGCATAACAAACACCACTGTACACATAAGAAAAAGGAGATTTAGGCTTTATGACTCACCAGGGCTTCCTAGGAGGCACCAGTGGTAAAGATCCCACCTGCCAATCAGGAGGCATAACAGACATGGATTCAGTCCCTGGGTGGGGAAGATCCCCTGGAGGAGGTCACAGCAACCCCTGCAGTGGAAGGTGGAGTCTTAACCACTGGACTGCCCAGGAAGTCCCAGGTACTGATTTTAGTGCTGCTTCCAGCGGTCTTGGCAACGAGGCTTCACAGCAGAGGGCCAGGAGAAATCGGGATGAGGAGGGGAGAGACAGCACACGTTCTAATTGCTTGAAGTGAAGGAAATGAGATGATAGGCTAATTGTTGGTGGACTTAATAAAAGAAGCTTATCCAGTGAAAATGGGCTTCACTGGAGGCTTAGCCGGGAAGACTGCCTGCAGTGCAGCAGACACGGGATCGATCCTTGGGTCAGGACGTACCCTGGAGTAGCGAATGGCAACCCACTCCAGGATTCTTGCCTGGGAAATCCCATGGACAGAGTAGCCTAGTGAGCTCAAGTCCATGGTGTCACAAAGAGTCGGACACCACTGAACGACTAAGACAGGAGGCGACAGTGGTCACTCACAGGTCACCCTCACCCTAGGGGGCCACTTCTGCTGGAGTTGCCCCTGTTGGAGACCTCACACTGATAATCCCCGGCGTCCTGTCTGCTGACGGGGTCTATGGTGAGGGTGCTGCTGTCTGAGGACAGTGTCATCCTGTCTGCAAGGAGGAGACTCTGGCCTTTGAAGAGCCAGCGTATGGAGACCCCAGTCTCATCTGTGAGGCAGGTCAGGACCACGGGGCCCTCATGTTCTGGGACTGTGGTGTTGCTGACTTGGAGGGAAGGCCGTGCCACTGGGTCTGTGGAGAGACAGAGGGGTGACTGCTGAGAGTGGGTCAGGGGCCTGGGTCTTGCTCCCTCCTCAGTCTTGGGGCCCAAGACCTCTGTAAAGATGACTGTGAGGAAGGCCCTGGGTCTTTGTTCAGGTGGCAACGGGAAAGAGATGATCGCACATCTCCTCTGACCCCCAGATCACACAAGAGGGACCCTTGCCTGGTTGCTGGGACAACACTCTAGTACTAGACAGCTCTGTGCTATCAGCCCTGGGAACCTTGATCTTCTGACTGTGGGGCTATCCAGGACAGTCAGAGAATGTAGGATCTGAGAGTACATGTTGTGATTGGGAATAGAGAGAGCCTGGGTGTATTCCTGGGGCCTCACACTGACAAGCGGGGAGCGCTGTGTGGCTGGGTTAGAGGCTGTGTGGCAGGAGAGGTTGAGGTTCCCCTCTGGATGGTCAGAGGAGTCTGAGGGGTAGTGGTGGGGTGATCGGACCGTTTAGAGCAAAGAGCAGAAAGCCACACGTGGTGCAATCAGAGGGAAGGCAAGTTCCTGGTCTGTATTGGGGCCCCTGGGTCCTTCATGCTCACTCATTGTGAGTCTGACGTTAATTTGTTTCTCCCATCATATTCTGGTGATCCTCAGCCACCCACACAGAGCAGCCCATCCCCTCCCTGTCCTCATTCAAGGTGGACCTGCCTGGGCTTGCCTGGGACAGGAAGTCATGGCCAGTCTGGGTGTCCAGGGGTGATGGCCCATGTACTCGGACCTGAGAGGGAGGGGTGTGGATTGGCCTCTGGCAGTGTGCATTTGGGTGGGCAGCTCAGGCCACATAGGAACAGAGGTTACTCACAGAGGACATCCAGGGTGAATGGGTCACTGCGGCTGATGCTCACTGGGTTCCGGGTTTCACACACATAGGGTCCTTTCTCTTTCCTTGTGACGGTGACCACTGTGAGAGTCCTCTTGTCCTCAGACAATTTCAGCCTGGTGCTCTTGGGGAGGCTCTGATTGCTGATCCACCACATGTAGGAGGTGTTCTGAGTCTCAGGTCCACATGTTAACACCACAGTGTCCTTGTGCTCCCAGGGCTTGGAGTTGTTGCTGGTGATGACGGGTATGGGTAGCACCGCTGTGCAGATAACAGAGAGGACATTGCCCTGAGCCTCCCTGGTGGCTCAGACAGTAAAGAATCTGCCTGCCAGTGCAGGAGACCTGGGTTCAATCCCCGGTCAGAAAGATCCCCTGGAGAAGGGAATTGCCACCCAGTCAATATTCTTGCCTGGAGAATTGCATGGACAGAAGAGCCTGGTGGGCTACAGTCCATGGAATAGGAAAGAGTAGGACGTGACTGAATGACTAACACTCTCACTTTCTTATACTTTTGGCTCCTCTGAAAGTATCTTTCAACAAAATTGGCTTCCTTCGCCTCTCAGCCAGACTTTAAAGAATAAGGCAGGCTTGTGTGTGGCCGGACAAATGCATGGGGACCTGAGCTCAGAGAGTGTGAGGCCACCTGCTCTATGTCTAGGAGAAGCACAGGCTTTCTTGGGGGTTGATTGTGCAGCAGCATTTAGTGGTGGACAGAACAGGGTGGATTCAGAGACCACCTGGCATCTCTCCTGGTTTTCACCAACATGCCTCGAGAGAGAGCTCCCTGGGCAGCACCCTGGGGTGGAGGAGCTGCCAGGAGTGTCTTCCTTCCTCCGTTCCTCTCTGGGGGTGCTGAGATTTCTCTGGCGTCTCCAAGTCCCCCAGGGCATTTGGTTGATTCCTGGGGACCTTGTACCTGTGTGCTGTCCATGCCGAGTCTCAGGAGTAGGACCAGGCTGTGCCCCTGCATGGATGTGGCTCTTGGGGCTGAGCCCTGGCTGGTGACCAGCTTGGAGCCTCCAGATTTGGCACAGGCTTCCCAGGGTCACTGGAGGCAGGAGCCCTGGGACAGGGTCTGGGAGGGGCTTCCTGGGGCTGAGCTTCTCTGTGAGGATCCCTGGGGCCCTCAGGCCAGGGTCTTCCCTGAGTCCTGCAGGGTCTTCCTCAGGGTCATGGTCACAGGGAGGGGCCCAGGGGGCTGGACTGAGAGCGCTCTCCATCTGCTGCGTCCCTCATCAGACCATCCTTCTCTCTACACAGTGTCTGCAGGGCCTGGCTTCCTGGAAAGCATTTCTGACCCTTTGGAGTTGGTCTCCACAGTGTGTGCCCTGCACTGAATGTTCAAACCCCGACACGGGACACAATGCAGAGGGGATGGAGGCGCCATCCGGGTCTGTCAGAACAGAATTCAGGCCCCGAACACCCGGAGGTCAGAGAGGAGGCACTCACGGTGTACGTGGAGGTGTCCAGTTGGTCTTTCTGTCTGTAAATCATCGTTTGTAACGAGCAGCGTGTAGAAGCCTGTGTCTTCCTGGGTGACGCTCTGGATCAGCAGGGTTCCGTTGGGGTAAAGTGTCTCCCGTCCGCTGTGTGCAGGCCCTTTGGTAGCTGCGTTAGTGGCTACTCTATATGATCCAATTAGCTGGCTGTTGTCTACCCTTTCTCCTCTGTACCAGGCATAGCCTAGAGGATTCTTTGCCACGTTGTGGGCAAGTAGAAGAACATCCGACCCTTCTGCAGCAAGGGGGGGCATCGTTTCAATAGTGAGCTGGGCAGTGGTGGGCGGGGTCCAGAAAGTTAAGAGGGAGACTAGGAGGGAAGAGAGAGAAATCAGTTAATATTGTGCCCTGTGTGGGGGATGGGAAAATGCTGCCCTGGGTCCTGAGCAGGTCTCTTCATCCCTCAGCCTTGGTGTGGGTGTGTGTGCATGTATGTGTGTGTGTGGTTCAAGGTCAGCAGCATGACCCCCATCACTTCAGCCCCTCTGAGCTCGTTTTTTCCTCTGTTTCCCCAGCTGTCCCCTGGCTCACTCCCTCGCTGCCCTCACATGCCTGCTCACACTCAGGGCCTCTTGGGAGATGCTCCTCGCCCCGACCAGCTGCTGTAAAGACCTTCCATGCTCACTTGCTGACCCTTCTCCGCTCCCTTTCCTGCGTGACGCCTGTAGCACCTGCCAGCACACTCTCGATCTCTCTGCTTGTCTGTCTTCCTCCCCACAGGGCTTGGGCTCCGTGAGGGCAGGGGCTTGTCTGATCCTGCTTGAAACCCAGGGCCAGGACCAGGCTCCAGACATTAGTACCTGGGGATGAAGGAAGGAGAAGTCCCAGGAATTCCACAGCCTGCTGTTTATTTGTCAGTTTCTAAGGGTGCGGGTAAGGACAAAGTTTACTGTTCTGGTTGTCTTTTTCTGTACTGACACAATAAACTGTTATTATTGTCATCAGTTTTCAACAATTACTGCTCAGTGAAGAATAACTCATGAAACCTACAGCAGGTGAGGTCTTCCCACCCCTCACCAGCTCTAGTTCATGGAGAGTCTCCTGTGGCTGAGCCCCCCACCCTCCCCCTGTCCTCTGCGCTCAGGTCTGAACACAAGCCCTCTGTCCCCTCTCAGAGCCCTGTCTCCCCCAGACACCAGCCAGTCTCTTGTTCTCCAGTCTCTGCCCACTCCCTGAAAATCGTCCCCTCTCACCTGCCAGGAGGAGCCTGTTCCAGGGGACATGCCTCCTGCTTGCAGGGCCCGACCGGGGCTCCATGGTGCCTGCTGTCTGCTGTGTCCCTCTCTCTGCGAGGAGAACTTCTGGTCCAGAAACGCTCAGAAGCACTGCAGCCTGCTGTGTGAGCTCTGCTGTCCTTCCCTCTGTGTGCTGGGCCTCCTCCGGGGGCAGGAGCATGTCGCTGGGTCACGTGGCCCGGGGCGGGGTCTCTGCCCAGGCCCCGCCCTCTGCCTCCCCTCTCCTCCTTCCCTCCCTGGTGGTCCCCCTCCCCCGTCCCCCTCTGTCTGTATTTCTATTCCCTGAATTCTGCTGAGTCCCCTGCTTTCTACAGCAGTGATTCTCCACCTACACACACACACACACACACACACACACATCTACATACACACACTCCACACACACATACGTGCACACACAGCTACACACAGACACCTACATACGCACACATCTATACACACACACAGGCACACACACACACCCTTGTCTGGAAAAGCACAACCTTGGGGTGTCTGGGCCCGAGGTCCCTACTGCTCTGGATCAGATGCACACTCAGCCTCCCCGACAGCCCTCTGTCATCCCCTTCTGGCTTTTCCCTTCAGAGGAGGAGCCTGGGGGTGGGGGGTGCATGAGGAACGTTGTCACAGGGACGTCTTCCCCACGGTGCGTGGGAATCACCTGTGGAGCTTCATGAAGACTGCGAACCCCCAGGTGTCACCTTAGAAATGCTGTTTCAGCAGCCGCCAGGTCACACGCTCGCCCAGCCTGGCTGAGACCCCAGAACACCGGTTAGGCTGCCCCACCCACCCCAGTGTTGGCCTCTGCTGTGTTTTGGTCTGGGGTCTCTCAGCACAACACACAGATCCAGCGGTTTCCAAATGTTGGTGGTAATTGTTCCCGTGACACAGAAACCCAGCTGGATGCCCAGGGTCTTCCTGTTCTCAAATATCTGAGAAGACTGCATTTACTCCCCCCTCAAGGTCACACTGACTCTGGAGGAGAGAAAGGAGTCAGATGAGCGATGACTGGAGAGGGGACCTGACCTCCACTTTCCAGTGTCACCAGCCTGGCATCTGTTTTCAGGGACAGAGACCCAGAATCAGGTGTCAGGAGGAGCTGCAGTTCTCAGGTGAGAAGGGAAAGGCTTCCTGTGTGTCCTGGGAGGAGAGGAACCTGGTGCTGATGGGTGGGCTGACTCTGGGCTCCCTGGTCCTCGGGTCAAGTTCCGGGAGACTCTCCGTCTTTGTGTCTATTGCCTGCACCTTGGTTCAGAAACTATTCAGGTCCTCCTTGCCATTATAGGGCCTCTTCTGTCACCCTGGCTGATCTTTCTGTGGTCGCTGTGATCATTCCCATGGGTGGTTGCAGGCAGGGATGAGAGCTGGCATGGGTGCCCATAGGCCCCTAGAAGGTTGGGCCGCGTAGTGTGGGCACATATGAGGGGCTCTGAGGGTCTGTAGAGGAGGGATCCCCTGGGGTCTAAGGCCTGATAATCCGAGGTGGAGTTGATGTAATAATAATAGATATAAGTACACAGTAATTGTAACACGCTTGAATTATCACCAAATCATCTCCACCACTCCGCAATTGTCTTCCATGAAACCGGCCCCTGGTGCCCTTAAGGTTGGAGACCGCTATTTAGAAGGAGGGATGGAAATCAGGCTCCTTCTCCACTTCCTTAGGCAAAACAAAATTCACCTGCTAATTTCCTGTTTGGCCCAATGTTGCCCCCTGGAGGTTATGAGCAGACCCGGGGACAATGTAACAGGCGGCTGCTGCTGCTGCTGTTGCTACTAAGTCCCTTCAGTCGTATCCGACTCTGTGTGACCCCATAGTCGGCAGCCCACAAGGCTCCCCCGTCCCTGGGATTCTCCAGGCAGGAACACTGGAGTGGGTTGCCATTTCCTTCTCCAACGCATGAAAGTGAAAAGTGAAAGTGAAGTCGCTCAGTCGTGTCCGACTCTAGCAACCCCATAGACTGCAGCCTTCCAGGCTCCTCCATCCATGGAATTTTCCAGGCAAGAGTACTGGAGTGGGCTGCTGGGGTGCAAACGCCAAAGGAAGTGAGTTGGTTATGTGCTCTGGGCAGAGGTGGGCGCTGACCTCCAGACTAGAGGCTATCAGCCGGGGTTCAGGTCTCTGTGGGTCCCCAGGCTTCCTGACCTCATCCCAGTGCAGGGTGAGCCCAGGGAGACGATGGGCATTGTTCAGTGGCAGGAGAACCATCCATCCAGGTGGACGTGTGCTCAGGAGGAGCTCTCAGTCCCTGAGGCTTCAAAGGAAGGGCCAGCGGGGGGTCTCGGGGCTTTGGGGAGAGGATGGCGGCCTGTGGGCTGGACCCCAGAAGGCCCTGTCCTCCTCCACCTCACAGCACTGGGCATGCACCCTAGTTCTCTGTGTCCCCATCAGTGGTCTGCTCTCAGCCTCCCCACAGTGCCAGGACCTGGGGAGACTCTGTCAGGGGAGCCCCTGGGCTCCTCTGTCAGTGGAGGGAAGACCCCCGTGGGACTCCAGTCCCCCTGGGATGGATCAACTGCAGAAGCTATGTTCCTCTGTTCCGGAAGTTCCCCTCCTTTCCCAGGATGCCTTAGGGGGAGGGGCTGAGTTGTCTCCAGGGACCAGACCCACATGTTCCCACAGATCAGGGACCTTGGGATGAGGAGCTGCTCCCCAATTCCTGTGAGTTCACGCTGGGGCTCCCCCTCCCCTGTGGTGACTCCCTTGGGATGGAGGATCGGGAGTCTGAGCCAGGTCAGGTCTCTGAGAGAAGGGGAAGGACTCAAGGTGCCAGCCCAGGCCCTCCAGGGAGACTATAAGATTCTCCTGAGTAGAGATGGAAGAGGGTGTGATTATCTGGGAATGAGCAGAGGTCTGACTCCTCACACTTAAGAGGCCCCTGTCCTCACTCCTGACTCCAGGAGGAATAAAGTCCCATCCTGGAGCAGCTGTGGGCACTGGCAGGTCCCCTCCCACTCTGATGCCAGAACCCCTGTGTCCACAAGGAATATTCTCTGACCCCTCGGTGTCACACTGGGTGGGGGGTGTGAGTTCTGGCTTCTGTCATGCAGATTCCCTTATCTATTTAAAGAGTATTTATTGAGCATGTGTGACCTGTCAGCCCTGGGTTGTGTCCTGGTGTCCAGAGAATAGGATAGACTTGGACTTCGAGCTCACACACCTGACCTTGTGACGGGGAGACAGACACTCAGAGAAAATCCTGGAAAAAAGGAGCTAATTATGATGGAGGGATAGACTGAAAGGGAAGCGTCTGGTGGAAAGGAAAGGGTCCGGAGTCTGTCATGGAATCTCAGCTGGACTGGGTGTCATGGAAGGCACCCCTGCGAAAGTGATCTTTTGACTGAGATGTGAAGGGTGAGCAGACCCTCAGCAGAGAAGGATGGGGCACAGAGGGCAGAGCTACCTGAGCGGAGTCTGGCCTTCAGGTGGGCCTGGCTGGGAGGAGGAGCTGCCAGAGTCCAGTGTGGGGAACTGGGAGAGTGGAGAGGACTGTGGACGGAGTAGGTTGGTGAGGGTCAGAGGCTGCTGGGCGGTGGGAGCTGCTAAGTGGGAAGGAGGTGGGCTGCCCTGTGGAGGCTCCAGACTATGGAGGAGCTCTGCCGCCCTCTGGCGGCCACAGAGGGGAGTGTCGAAGGGAAAGTTCAGTTCAGCTCAGTTGAGTCGCTGACTCTTTGCGACCCCATGAATCGCAGCACGCCAGGCCTCCCTGTCCAGCAGCAACTCCTGGAGTTCACTCATACTCACGTCCATCGAGTCGGTGATGCCATCCAGCCATCTCATCCTCCGTCTTCCCCTTCTCCTCCTGCCCCCAATCCCTCCCAGCATCAGAGTCTTTTCCAATGAGTCAACTCTTCGCATGAGGTGGCCAGACTACTGGAGTTTCAGCTTTAGCATCATTCCTTCCAAAGAAATCCCAGGGCTGATCTCCTTCAGAATGGACTGGTTGGATCTCCTTGCAGTCCAAGGGACTCTTAAGAGTCTTCTCCAACACCACAGTTCAAAAGCATCAATTCTTCGGCGCTCAGCCTTCTTCACAGTCCAACTCTCACATCCATACATGACCACTGGAAAAACCATAGCCTTGACTAGATGGACCTTAGTTGGCAAAGTAATGTCTCTGCTTTTGAATATGCTATCTAGGTTGGTCATAACTTTCCTTCCAAGGAGTAGGCGTCTTTTAATTTCATGGCTGCAGTCACCATCTGCAGTGATTTTGGAGCCCCCCAAAATAAAGTCTGACACTGTTTCCACTGTTTCCCCATCTATTTGCCATGAAGTGATGGGACCAGATGCCATGATCTTTGTTTTCTGAATGTTGAGCTTTAAGCCAATTTTTCCACTCTCCTCTTTCACTTTCATCAAGAGGCTTTTTAGTTCCTCTTCATTTTCGAAGAGGAACTTCGAGAAAAGTTCCTCTTCACTTTTCTCGATGGGAAAGTACTCGAGGTTTTCTCCTAAGACAACTCAAGTATTTGTCAAGTGTTTACATATCATCTTACAAATCCCAGGGACAGAGGTGCTGGCAGGCTACAGACATGAGGTCGCAAAGGATCGTATACGACCAAGCGACTAACCCTTTCAACACTACATATCCTTTATGCTGAATCATGTCCCACTCTGAATTTCCAACATCTCTCGTCCAAGATCTTCTCTTATATACCCCACTCCAAGATTTCATCCAGTTGAGATTTGTGTTGATACCAGGCCAATTTCTCTCTGTAGAAGAGGAAGGATCCAGATGCAACATTCTCAGTCCTTGGGCAGGACTGGAGCATCTCTAAGTAGGAGGAGGGTGAGGAAACGTCCGTGTGTCCTGCCTGATCCAGAGGGTCCATGTGGACATGAAAAGGCTGCATTTCCTTTCCCCCCATGCCCCCTTTAGTGTCTTCCACAGGGGGCAGGGCCAGGTGGAATTGGAAGACCAGGGGTGGTGCAGTGATTCTGAACCTCGTCTTCACGCCTTCTCTGTCTCTGCCCCATCAGGGGACCTGGTCTTCATGGTGAGAAGGAAGGTGGGGCGTCTCCATAGGCCCCTGATCAGAGATTCTTTCAGCAAAAGGGACACAGGGATCAAGCATGCTAGCTCTGGACTCAGTGTCCCTGTCACCCTGTAGATGATTGTAGCAACTAAATTATTAGGATCTAATGGCCTCTTTCGTATTCTAATTTATTAGGTTGTTTTTACTTCTTTTTACCTTTTGATATTTGAAGTTTCAAAGGTGAGTCTCCATCTTCCTTAAGCCTGAGAAGGGTTGGTGCCAGGGTGGTTCAGTTGTAGTAAAGGTTATTTTTTTATAGTAGCTTCAGTTTTACAGCAAAAGTGAGGGAAGGTACGGAGTTTTCCTAGATACTTGCTGCCCATGAGTGTAGGGTCTCCTCAGTATTCAACATGCCACACCCGAGGTGTACATTTTATTAATTGATGAACCCACATGGACACATGAAAATTACCCAGCTTCCATAGCTTCCATTAGGGTTGACACTTGGTACTGTAAGTTGCCGGAGAAGGCAATGGCATCCCACTCCAGTCCTCTTGCCGGAAAATCCCATGAGTGGAGGAGCCAGTAGCCTGCAGTCCATGGGGTCACTAAGAGTCAGACACAACTGAGTGACTTCACTTTCACTTTTCACTTTCATGCATTGGAGAAGGAAATGGCAACCCACTCCAGTGTTCTTGCCTGGAGAATCCCAGGGACGGCAGAGCCTGGTGGGCTGCCATCTTTTGGGTTGCACAGAGTCGGACACGACTGAAACGACTTAGCAGCAGCAGCTGTAACTTGCATGGGTTTGAACAAGTGATCATCAGCAACATGGACTTCCCTGGTGGTGCAGTGGTAAAGAATCCTCCTCCCCGTTTAGGAGACTCGGGTTTGATTTCTGCCTCAGGAAGATCTCCTGCAGAAGAAATGGCAAACCACTCTGGTGTTCTTGCCTGGGAAATCCCATGGATAGAGGAGCCTGGTGGGCTACAGTCCATTGGGTCACAAAAGAGTTGCACATGACTTAGCAACTAGAACAACCGCAAGGTCAGTGACAGTCCTGCTGCCCAAGTCACACCAGCAGGGCTAGTGAGCACAGACAGGTGGTTGTGTGTCTGTAGGGCTAGTGAGCACAGAGCCGATGGTTGTGTGTCTGTAAATTAAAAAACTATGACATACATCGCTTGTTTATTTACCCATACTCAAATATGGAAACCTCGTGTGTGGGGCGGCCATGATGAACCAGTGTCTATCTACAAGTTAGGCATTGTTTAGAGAACTTTCCTGGTGGCTCAGTGGATAGGAATCCACCTGCCAAAGCACGGGACCCGGGTTTCATCCTTGGTCAGGAGGATTTCACGTACTTTTGAGCAACTAAGGCCATGCATCGGAACTGCTGAGTCTGTGCTCTGAGCCCATGAGCTGCAACGACTGAAGTCTGCTTGCCGAGAGCCACTGCTCAGGAGTAGAGAAGCCACCTCAATGATAAGCCGGCGTATCGCAACGAAGAGTAGCCCCTGCTCACCGCACTAGAGAAAACTGGTGGAAAACAATGAAGACCAGTGCAGCCAGAAATTAAAAAATAAATAAAATATTTGCTGAGTAGTTCAGAATTAAATGTTATTCCCGAAGTTGTGAGGTCTTCTTTTCATCTCCTTCTTTCTCAAACATCCAGAACACCATTGAAACATTGATTTTCCACAGGCTGAGGACCTGCTCTGCCACTGGGGTGACTTCACTGCAAATTTGTTTTCAGTCTGGAACAGCCACTAGCAAGCATCCCGCCTTTCACACTGACCATCTGCTCTGCAGTGAAATCCTCACCACAAATCTCGGCCCCCATGGAGTATCATCCAGGGGCTCATTCATTCAACACACATGTATGCAGCTCCCTGCACCAGGCCTGGAGCTGGCCGGTGGACACAGCAGAAGCAGGACAGGTGAACCCTTCCATGTCTGAGCTCCCAGCTCAGGGATCCTCTTAGAACTGGAGTCCTGGTCAACTTGTGTGCTCACTGAGTGCCACTGTATCCCCTAAACTGCATCTGCATGGGGACTAGAGGAAAACGTTCATTTCCAACATCCTCACCCTTTACGGAAAAATTCTGTGAGGAGATAGCACCTGTGTCCATATGTCCATCTCTCTGCCCACATCCCATCCCTCCTTTATCCCCTACCCATCCTTCCATTCATCTTTTCACGAAGTCCTGTGGCTGTGCCTCTGTGGTTGGCCAGATGCCAGGACCCCTGAGATACCCTCAGTAGCTCCCTCTGCTGCTCCATTTAAACACCATGGTTCCACAGGTGGTGCACATCAGCCCAGGTGATTCCTGCAGAGTCTGTCCCCATGGAAGATAGGGGAGGCCCTGGTAACCCGGTGACCATTATACTGGGTGTCTCGAGTGTTTTGCATGACTGTTAGGGATGCTGGATGGGTTAGACCCAAGCCCTTGGGAAGTATAGTGATAGGTTTGGGTGTCAGAGTTACCCCTGTCAATGGTACATTTATGGAGAAGAGGAAGTTTGGGGTGACTGTGGAGCTCTAGTTCCTTCAGTTCCCTGGGGTTCACAGGCAGACAGAGGAGCCCTCAGGTGACAGATTGTACCCTGGAGACTGGTCTTCAGGCCCCACTTGTTCTTCAGCAGGACGCTTGCTCTGTTGGAAGCATGGAGACATGGCAAAAGCTCTCACGCCAGGCTTGAGGCTCAGACTGGAGAAGCTGGGAGGGTAGCCCAGGCGTTCTGCTCAGCCTTGCTCCCTGGGGGAGGGGGGATCATTTGGAGAATGAGGGAACAGGAGGCTGTGCTCAGGGGGCCTCCAGGCTAGGCGATGGCTGTCTCCAAGGTCAGGTACCGAGGGTCAGGACTTAATCATGAAACGTTCCCTCCAAGTTGTAGACAAGCCGGTTATCTGACACTCAGCGGCGGGGAGATACTCTGAGAGGACAAAGTTAGTTCTCAGCCTCCTTGAGGACACCCTCTGGGCGCAGGATCATTCACCTGGCAGTTATCATGGCTGTAGCTACAACTAATACACGGACAGGAGAAGGTACTCCCGATTCATAAACTAGGGAAAAGCGGGTTATCCCTGAACACATTCTACTATGTTCATCTTTGTCATAGAATAGAAATGGGCAGGATATGCAGCCGTCCCTTCCCATTGATGGGGGCTGAGCACAGCAGAGACACTGTCCATGGTGCTGACGAACACAGGCCACCTGGAGACTTGGGAGTTGTGGTCTTTGAGTCACATCTGCTTTTCATTCTGAAAAATTGGGCATTGCTAGAAAAGAAGAGGCTTCCATGGTGGCTCAGACAGTGAAGAATCTTCCTGCAATGCGGGAGACCTGGGTTTGATGAATCTACAGAGATGGCAATGGCTATCCACTCCAGTGTTCTTGCCTGGAGAATCGCATGGCAGATGTGCCTGGACGGTTACAGTCCATGGGCTTGCAAAGAGTTGGACAGACTGAGCAAGTTTCACTTCACTGGAAAGAAGAGGTGGGGAGAGCTGCAGGGAGTGTGGACTGGCCTCGATCTCCAGGGCTCAGGGCCAGTGAGATTGCTGTGGACATCGTGGCGGGACTTGACCCCACATCGGCCTGACAAAGTCCAAGCTGCCCAGAGCAGACTGAGTGAGGGAAGATGATGCCCACGGCCTTGAGAGGAGTGGTAGGTAGAGCACAGAACCCTAAGAGATGTCCACAACCTCAAGCCCACAATCC|downstream_gene_variant|MODIFIER|LOC100336941|100336941|Transcript|rna-XM_024979131.1|protein_coding|||||||||||1215|-1||||ARS_UCD1.2_refseq106.gtf.gz|||,AGGCTCCAGACTATGGAGGAGCTCTGCTTCCCTCTGGTGGCCACGGAGGGGAGCGTCGAAGGGAAAGTACCACAAGTAGGTTTTCTCCTAAGACAACTCGGCATATGTCAAGTGTTTACATATCATTTTACAAATCCCAGGGACAGAGGTGCTGGCAGGCTACAGACATGAGGTCGCAAAGGATCGTATACGACCTAGCGAGTAACCCTTTCAACACTACATATCATTTATGCTCAATCATGTCCCACTCTGAATTTCCAATGTCTCTCATCCAAGATCTTCTCTTATATACCCCACTCCAAGATTTCATCCAGGTGAGATTTGTGTTGATACCAGGCCAATTTCTCTCTGTAGAAGAGGATCCAGATGCAACATTCTCAGTCCTTGGGCAGGACTGGAGCATCTGTAAGTAGGAGGAGGGTGAGGAAACGTCTGTGTGTCCTGCCTGTGCCAGAGGGTCCATGTGGACATGAAAAGGCTGCATTTCCTTTTCTCCTGTGTCCCATTAGTGTCTTCCACAGGGGGCAGGGCCAGGTGGAATTGGAAGACCAGGGGTGGTGCAGTGATTCTGAACCTCATCTTCCCGCCTTCTCTGTCTCTGCCCCCATCAGGAGACCTGGTCTTCACGGTGGGAAGGAAGGTGGGGCGTCTCCATAGGCCCCTGATCAGAGATTCTTTCAGCAAAAGGGACCCAGGGATCAAGCACGCTAGCTCTGGACTCAGTGTCCCTGTCACCCTGTAGATGATTGTAGTAACTGAATTATTTGGATCTAATGGCCTCTTTTGTATTCTAATTTATTAGATTGTTTTTATTTCTTTTTACCTTTTGATATTTGAAGTTTCAAAGGTGAATCTCCATCTTCCTTGAGCATGAGCAGGGTTGGCGCCAGGGTGGTTCAGTTGTCTTAAAGGTTATTTTTTATAGTTGCTTCAGTTTCACAGCAAAAGTGGGGGTAAGGGATCAAACCCATGTCCTGTGCTTTGGCAGGCAGATTCCTATCCACTGAGCCATCAGAAAAGTCCTCTAAACAATGCTTAACTTGTACGTAGACACTGGTTCATCATGGCCACCGCACACATGAAGTTTCCGTATTTGCCTGTGGGTAAATAAACAAGTGATGTACGTCATCCTTTTTGAATTTACAGACTCACAACCACCTGTCTGTGCTCACTAGCCCTGCTGGTGTGACTTGGGCAGCAGGACTGTCACTGACCTTGCGTTGTTCTAGTTTCTAAGTCATGTGCAACTCTCTTGTGACCCCATGGACTGTAGCCCGCAAGGCTCCTCTACCCATGGGATTTCCCAGGCAAGAACACGAGTGGGTTGCCATTTCTTCTGCAGGAGAACTTCCTGAGCCAGAAATCAAACCTAGGTCTCCTGAACTGGCAGGAGGATTCTTTACCATGGCGCCACTGGGGAAGCCCATGTTGCTGATGATCACTTGCTCAAACCCATGCAAGTTACGGTACCAAGTGTCAACCCTAATGGAAACTATAGAAGCTGGGTAATTTCCATGTATCCATGTAGGTTCATCAATTGATAAAATGTACACCTTGGGTGTGGAATGTTGAATATTTAGGAGGCGCTACACTTGTGGGAGGCAGGTATCTAGGGAAACCTCGTGTGCGGGGTGGCCATGATGAACCAGTGTCTACCTACAAGTTAAGCATTGTTTAGAGGACTTTCCTGGTAGCTCAGTGGATAGGAATCCTCCTGAAAAAGCATGGGACACGGGTTTGATCCCTGGTCAGGAGGATTTCACATGATTCTGAGAAACTAAGGCCATGCATCGGAACTGCTGAGTCTGTGCTCTGAGCCCACAAGCTGCAACGACTGAAGTCTGCTTCCCGAGAGCCCCTGCTCGGGAGTAGAGAAGCCACCTCAATGAGAAGCCGGCGTATTGCAACGAAGAGTAGCCCCTGTTCACCACACTAGAGAAAACCCGTGGAAAAGAATGAAGACCCAGTGCAGCCAGAAATAAAAAAATAAATAAAAATATTTGCTAAGAATAGTTCAGAATTAAATGTTATTCCCGAAGTTGTCAGGTCTTCATCTCCTTTCTCAAACATCCAGAACACCATGGAAACATTGATTTTCTACAGGCTGAGGACCTGCTCTGCCATTGGGGTGACTTCACTGCAAATTTGTTTTCAGTCTGGAACAGCCACTAGCGAGCATCCCGCCTTTCACACTGACCATCTGCTCTGCAGTGAACATCCTCACCACAAATCTCGGCCCCCGTGGAGTGTGAGCCAGGGGCTCATTCATTCGACACACAGGTATGCAGCTCCCTGCATCAGGCCTGGAGCTGGCTGGTGGACTCAGCAGAAGCAGGACAGGTGAATCCTTCCATGTCCGAGCTCCCAGCTCAGGGATCCTCTTAGAACTGAGTCCTGGTTAACATGTGTGCACACTGAGTGCCACTGTATCCCCCTAAACTGCATCTGCATGGGGACTAGAGGAAAACGTTCATTTCCAACATCCTCACCCTTTACGGAAAAATTCTGTGAGGAGATAGCACCTGTGTCCATATGTCCACCTCTCTGCCACACACCATCCCTCCTTTATCCCCTACCCATCCTTTTGTTCATCTTTTCACTAAGTCCTGTGGCTGTGCCTCTGTGGTTGGCCAGATGCCAGGACCCCTGAGATACCCTCAGTAGCTCCCTCTGCTGCTGCATTTAAACACCATGGTTCCACAGGTGGTGCACATGAACCCAGGTGATTCCTGCAGAATTTTTCCCCATGAAAGATAGGGGAGGCCCCTGGTAACCCGGTGACCATTATACTGGGTATCTCAAGCGTTTTACATGACTATTAGGGATGCTGGATGGGTTAGACCTGAGCCCTTGGGAAGTATAGTGCTGGGTTTGGGTATCAGAGTTACCCCTGTCAATGGTACATTTATGGAGAAGAGGAAGTTTGGGGTGACTGTGGAGCCCTAGTTCCTTCACTTCCCTGGGGTTCACAGGCAGACAGAGGAGCCCTCAGGTGATGGATTGTACCCTGGAGACTGGTCTTCAGGCCCCACTTGTCCTTCAGCAGGAATCTTGCTCTGTTGGAAGCATGGAGAGATGGCAAAAGCTCTCACACCAGACTTGAGGCTCAGACTGGAGGAGCTGGGAGGGTAGCCCAGGCGTTCTGCTCAGCCTTGCTCCCTGGGGGATGGAGTATCATTTGGAGAATGAGGGAATAGGAAGCTGTGCTCAGGGGGCCTCCAGGCTAGGTGATGGCTGTCTCCAAGGTCAGGTACTGAGGGTCAGGACTTAATCATGAAATGTTTCCTCCAAGTTGTAGACAAGCAGGTTATCTGACACTCAGCGGCGGGGAGATACTCTGAGAGGACAAAGTTAGTTCTCAGCCTCCTTGAGGACACCCTCCAGGTGCAGGATCATTCACCCGGGAGTTATCATGGCTGTAGCTACAACTAATACACAGACAGGAGAAAGTGCTCCCAATTCATAAACTAGAGCAAAGCGGGTTATCCTTGAACACATTCTACTATGTTCATCTTTGTCATAGAGTAGAAATGGGCAGGATATCCAGCCGTCTCTTCCCATTGATGGGGGCTGAGCACAGCAGAGACACTGTCCATGGTGCTGATGAACACAGGCCACCTGGAGACTTGGGAGTTGTGGTCTTTGAGTCACATCTGCTTTCTTTCCATTCTGAAAAATTGGGCATTGCTAGAAGAGGCTTCCATGGTGGCTCAGACAGTAAAGAATCTTCCTGCAATGCGGGAGACCTGGGTTTGATGAATCTACAGAGATGGCAATGGCTATCCACTCCAGTGTTCTTGCCTGGAGAATCCCATGGCAGATGTGCCTGGACGGTTACAGTCCATGGGCTTGCAAAGAGTTGGACAGACTGAGCAAGTTTCACTTCACTGGAAAGAAGAGGTGGGGAGAGCTGCAGGGAGTGTGGACTGGCCTCGATCTCCAGGGCTCAGGGCCAGTGAGATTGCTGTGGACATCGTGGCAGGACTTGACCCCACATCGGCCTGACAAAGTCCAAGCTGCCCAGAGCAGACTGCAGTGAGGGAAGATGATGCCCACGGCCTTGAGAGGAGTGGGAGGCAGAGCACAGAACCCTAAGAGATGTCCACAACTTCAAGCCCACAATCAGAAAATGTGCCCCATGATTAGGGAAACCTACAGATGAAATTCAGATCACATGACTGGGAGACTATGGTGGGGTATTTGGGAGACATGGTGGGGTAACTTGGAGATTATGGTGGGTGATGTACTGGGCTGAGTCCAATACATTCACAATGTTCCAAGGCAGGAGAGGCAGAGCCAGAGGAGATGGGATGATGGAAGGAGAGCTTGGGGAGCTTTAAGATGTTCCACTGCTGGCTCTGAAGATGGAGGAAGGGGCCACAAACCCAGGAAAGCAGGCAGCCTCTCACAGCTTGAAAAGGCAAAGAAATGAACTGTCTGTAGAATCCAGAAAGAACAGGGTCATATTGACACCATGGTTTGTGCCAGTAAATTTGTGGTCATTTGTTACAGAATAAGGAACACCAACAAGTGTCACCTTGTCTCATCCAAGACTGTGTGCCTGGGGGATAAGAAGTAATTTAGACTTAAATCATCATCAGAACCTTTGCAGATGGTTTCTATTACCTCTCATCTCATCTCAACACAAATGATACTTGGCCACTGGCAGAGCATGCTTGCCAACTGTGGGCTCTGTGCCCTAGTGCACACACCTGCTGTATTTGTGTGAGTGTGGGCACCTGATCCGAGCGGACCTATATGAGAACAGCACCTATCCCAGGGGCCTCAGGGAGATACTGAGTCCTGCTAGCCCAGGTGTGTGGTGGGGGCTGCAGGTGAGATCCAGGTGGAAAGGCCCTTGGGACACTTTGAGGAGGGGCAGGTGAGCCCTTTGCCGTGGTAGCCAGGTTGAGTTTTAGGTAGAGCCTGCAAGTCCGCCCTGAGGCTGACACGTGTGTGTGTGTGTGTGTGTGTTGAGAGTAGGCTCACGATCTGCACTGAAAAGCAAAATGGAAACCAGCAGGAAGTGGACAGAGGTCACGGGAAGTTCCTGGGAGGACCTTGCTCAGAGCATGGCTTCTGGGTCCCTCTTACTTTGGTGACTATGATTGCTCCTCTCGGCCCCCCAGAGGGAACGATGTCCTCAGGGCTTAGGCCCTTAGGGAAACAACAGAAACCCATGGAGAGAGAAGACATTCTGGATCCTAGATCTGGGGACAGACATAAGTTCCTGTCCCATCGCTGACTCAGTGGAGATTAGTTGAAGCAAACTCCAGGGGATAGTGAAGGACAGGGAAGCCTGGCGTGCTGCAGTCCATGGGGTCCCAAAGACTCAGACACAACTTAGCAACTCAACAACAAAAATTCATTTGAGGCAGCACCAGTTGGGGCCAGCAGGGCCTGGTGAGGAGGGCCAGAGGGCTCATGACACCAAGAGGCTGCAAAGGGGCCTCACCCATAAAAGTTGTCTCACCCACGACTCATCCTTCCTGACTCCTGTTCTAGTGGGTCTCAGACGGTCCCATATTCTGTGCTCCAGAGACTCCATGCCAAGTGAGCAAGCACTGGGAGGTGTCTGGGACCCCAGGGCAGTGTGAGGACTGCCGAGTGCCCATGTGACTGCCAACAGTCTGGTGACCCTCCTTTCCTGTTAGCATGCCCCCTCCCTCCATTCTCACAATCTTCCCCTTCCTTTCCCCCAGGGAAATGGGGAGGTCAGGTAACTAGAGCTAATAATTTCCCTGAGGAACCATGGAGAGACCAGAGCAGAGATTCAGGTGAATTTCTTGCTGGACAAGACCCAGGGGCAGTTATATTTTGCAACCAGGGGAAGGAAAGTGCTCTTGATTCAGATCTCTCTGGTGGTCCACAGGGGGTCAGAGGCCCAGTCACTTGCCCTGTTGAAGCCTCCTCCCACTGTGGGAATTGCAGCCTGAGTTCTGGTCCTTCCAGGCTTCAGGGCAGCCTGTCAGGGTCTCCAGGAATCCAGGAGGACCCTGAGCCTGGGCCCAGGTTCCTGAATAGCCTCAGGTCTCAGAGCTGGTTCTCTGCCTCAGGCTCTTCCTCTTGACCTCAGTCGGGTCTTGGGTCTCAGGTAAGCTCTTTCCCACAGTCCTTAAGAAGACGTGTCTGGAGGAGCTAAGGACCCACATCTGCTTTGTGGCTGATATTACAGTAAACGTCTGTGTCGGGGTGTAGTAATTCCTGCAAAAGAAAACCGACACCTTCGAGCTCATGTAACCTTCTTAGATGATTTCTCAGGGACTTCCCAGCCCCAGGTCACCCAGGGTCTGTTCGTGTCAGAGGTTTTTGGTCCAGACCCACCTCCCCTTCATCCCCTTTCCATCTTTCCTACTATTTCTTGGACCTCCAAACACAGCCAGGGGTGCAGTGGGCATTTCCTCTGCCCCTTGGGCTTATGGGACCAGAACTTGGATCTCCACACTCACCTGGTAGATGGGAGCTGGTGGCCTGGCATCAGGTAGGGAGGCCTGGGCATGGAGGAAGCGGGCATCAGAGGAGAGGGAAGGAGAGTCATTTCTCCCGACGAGCCATCTCCAAGCCTGGAGCCCCGACCCCAAATCCTATCTGGGCTCTGTTTCCCACCCTTGTTAGCCTGGCTCCCCTGACTGATGATCCAGTGCCCACTCTCTTCCTGGCTAAACTCCAACGTTCTCCTGAGGTCAATTCAGGGGACCAGGACAGCCTCTGGATAAGGTTGTGGGTGGTCATGTCCCTGAAGTGCATCCAGCTCCCAGCTTGGTGGGACTTGCTATGTTCTAACTACTCTTATGAGCTTCCCTGGTGGCTCAGAAGGCAAAGAATCTGCCTGCAATGTGGGAGACCGAGGCTCGATCCCTGGGTCAGGGAGATCCCCTGGAGAAGGCAATGGTAACCCATTCCAGTATTCTTGCCTGGAGAAATCCATGGACAGAGGAGCCTGGCAGGCTACAGTCCATGGGGCCACAAAGACTGGACATGACTGAGCGACTTTGAACTGCCCTCGAGTGAAGGGTGTCTCACAGTGCTTCTGGGTTGGACAATCCCCGTGCCCTGAGCCTGTGAAGCGGGGATGCTGGGGAGAAGAGACAAGGAAGGAAGGTACTTACCTGGGAGACAGAGCTGCCAGAGGGACCACGTCCTGGGAGGAAACAGGAGTTACCACTGAGCATGTGAGGAAGCTTAGCCCATTCTCCTAGGAGAAGTTGGACATCTACCTTCTGGAGAACCATGGGAGAAAGATCCCCACCAAGGGAGAGAACCTCTGGCAATTTCAGGCCCCAGTGAGGGCGAGGGAGCCTCCCAGGATGATAACCCGTAGGAAAAGCAGACTAGCCAGTCAGGATCCCTGTGCTTAAGCCCCAAAGGGCCAGAGACCCTGGGGGTGGCAGGCAGGAACAGACATGGCAGGGCCTGACCGGGGCTCCCCGCTGTCCTGGGCTGAACAGACACTCACCTGAGGTGGACGCTGGGGGCCAGTTCCCTCTGTTGTGCAGGCAGCCGGGGTTAGGAAAGAAAAACAAAACAGGCATATTTGTGAGGAGTGTAGACGGAGGTCAAGGCTTTGTTGTCAGAACATGGGACAGGAGGATCCCCATGTCCAAGCAGGGGCTGGACACTGCCTTTCTCCACCAAGGCTGCTTCGGAGGGGAGGGCCCAGTAAGGACACTGAGGAAAGTTCTTAAGAAGCCATATCTGCTCTGAGTCCAGAGGGGCAGGACCATAGGCTAATAGGGTTCAGGAGAAAGTGGCCACTGAAGGGACCAAGGCTCTGGGAAAGGCGTCCATCCATCCAAAGCTTTGTCTGAGTGGATTCATCACGCTTATGGAGAGAGCAGGGCCAGTGCATGGGGAGGAAAGCGGTCAGCCAGAGACTCTGGGATCTCACTGAGGGCAGTGTCGCTGCTGTGGCCACCCGCCCTCACCCAGGAGCTGCTGAAATATGACAGTGGCCTTGTCCTCTGTCTTCATCTACCTGGACCTTAAGTGTAAAGACATCCCACCACCTGCGGACCTGGCATGATGTTCTGTCTCATGCATCAGGGGTGTTGTTAATGTATCTGCCACGTGGGGGCATTTGACCCCACCTGGCCTGTCCAAACTTCCACTCTCTGGCCAAGTGTGGACTTGGCGAAGACGACCCTCAGGTCCTGGCCCTGTGACTGCCCCTCAGCAGAGTAGCTGGATTTAAATATACAGGAAGAGATACCTTTTTCTGAGTACTTACTACCTGCCAGCCTACATATAGGGAACGAGGACAAGGAGGTGTCTTAATTGTGTTAACTGATAGATGGGCCTTCCCTGGTGGCTCAGAGGTAAAGAATCTACCTGCCAATGCATGGGACACAGGTTCGATCCCTGGGCCAGGAAGATACCCTGGGGAAGGAAATGGCAACCCACTCCAGTATTCTTGCCTGGAAATTCCATGGACAGAGGAGTTCATGGAGTGGCAAAGGAGATGGATACAACTTGGCGACTAAATAACAAAATAAATGAGGACGGTGTTAAGGAAGCTGCCACAGGTCAATACCTGGTGAGGCAGGAACTGAAGGACGAGAGAGAATACCCGTGGGGAAGTGGGGGGGTCCTGGAGATCCAAGCCGGAAATTGGAGGATGGGGTGTCCTTCCTCTAGGACTAGGGTCAACCTGGGGGTGGGGGCAGCATCTGGGAATGCCACTGTACCTGTGAAGGAAAATGAAACACCCCAGGACAGCCAGCAGCGTCAGCACAAGCAGGACCCCAATCACGATGCCAGTAATGGCCCCCACACGGAGGGCTCGGGCGTTTTCTCGCCCTGAAAGCAGAAGAGAAAGAGAGAGGGGAAATGGGGTCCGAGTTCATGGAGGCAATACCAAGAGGAGTCTTACAGGGAGAGGGCCTGGTTAGGAGGAAGGAAATGCCCTGAGGCCCGTGTGGTTGCATGTCTTGTCATCACAGTGTCCTCCTGACTCTCCCACTGCACGAGGCTGCATCATTTCCCTCTTCGTCAGATTTGAAACCTTGGACTTGCTCTAGCTCTCCATTCTCTCACTGTAGCCATCTCCATGTCCTGTTCATTTTCCTTTGAAGGACTCTTTTCTTCTCACATTATGCCCCCTCCCTCTGATTTTTTGTTTCCATCACAACTGTTGGTCTTAGAGGGTAGTTCCTCTCCAGTCCACCCAACATTGATTAGTAGTAATAATATTAATGAACTGTTTCCAGGTACTCCTGTTCGATTGGCACAGTGGGAAATCATTTACACCCATTTTTTCTGATCTTTCCATCCCCACGAGGGAGGGGTTGTCATCCCCGCTGTGCATGCACAGATTTGAGACACACAGTTCTTCCATAAAGGAATGGAGGCCCCAGAGCTAGGACCAGGTGAAACAGAAATGTAACTGAGTTGTTTGACTCTACAGCCAAAACCCACAGCACTGAAAACCAAAATATCCCCTGTGAACATTTCTTGCCTGCTGACTCTGTGTGGGTAAGAATTTTACCTACAGGGAGAATTTTAATCTCATTCCCTTCCTAGTGAACAACCTCACAGCAGCCCTAAGATCCAGCTCTTCTTCTGCAGTTTTACAGACAGGGAAACGGAGGCACAAGATCCAGTGCCTTGCCTACAGTCAAACAATTCTCACAAACAATAACCGAACTATGACAAAATTAGCTAAGTTTTGCATAACTAATTAAACACATTGCTCTACAGGCTCCAAAAGGAGACTACCCACGTCCTCATGATTTGCATTCATTACACACCCATTTCCAGTGAAATTACAAGGGAAGATGAAGAGGTGTGGAAGGTCACTATAGTGCTTAGTGGGGAGCTGGCATCACATCTGCAGACTCTGACTGGGAGGAGACCCCACACTGACGGGACCCCGCGTCCTCTGTCCTGACACTGTTGCTTGTCTGGGACAGCATCACCTTCTCAGTGAGCCGTAAACTCTGCTCATTGATTCACTGACCATTGGATGCTTGTCCCCATATCACTTGGTCTGTTTGCACCCAGATTGGAAGGCTCGTGGGATTCCTAAGAGGGAGGGATTGACTACCAAAGAGCGTGACCTTTGTCTGTGGTTCCAGATCATTGGGAATGGCTCCTCTGTTCATGGAATTCTCCAGGTAAGAATACTGGAGTGGGTTGCCATTTCCTCCTCCAGGGGATCTTCCTGATGCCCAGGGATCAAACCTGCATCCCTTAGTCTCCTGCATTAGCGCTGGCAGGCAGGTTCTTTACCACTAGCCCCACATGAGAAGCCCCTAGAGAGGGAAGGGAGTACATCAAACTTGAGGAGAAGTCCAGTTCCTTGATTGATGCCATCTGAGAGCTCCGTGGGATGAGCCTTCCTTCTCAGGGTCCACAACTACCCTCCTCTTTTTGTGGTTTTCTGCTCCTAGTGTGCTTGTCTGAGATTGACCCAGTAGCCACATAATCAGTGTCCATGTCTAAAGCAGTGGAGTCCACAGTGTGAGGGGATGGCTGTCTCCACATTGGTCAGGTCTGAGGAGCACCTGCTTCTCAAGAAAGATGTGTTCTTCCTCATTGTTAAATTACTTAAACAGGGTTGAAGAAAATCTGGAGCTGAAGTATAAGAAGTGAAAACACTAACTTAGAAGGGCGATTCCTCAGCAGGTCTGAGCAGGTAGAAGAAAGCATCCGTGAACGTGAAGACAGAAAAAAAGAAGTTATTCAGAATGGGCAGTAGAAAGGGAAAAAAAAAAATGGTGAATAATGACTCCAGGCAAAGTATTATGCAGAACTCCCATCAGGTGGACAAACATATGCAGGATGGCAGTTCCTGAAGGAGAATAGAGAGGAAAAAGCAATGAAAAATATATATAAATGAATGGTTTAAAACTTCCGAAACTAGATGATCACATACTAGAGATGGTTAAGGAACTCCAAAAAGGGGTAACTCAAGATACAGACGTTGCGACACAATAGAGTCAAATTGTTGAGAGACCGAGGGAAAGAGGAAGTGAAAAACGCAGCGAGAGGAATTGAAAAATGCAGGAGTGACTCAGCATGTGCAGCGGATCTTCAACAGTGTGAAAATCGAATTCCACATCAGAAGGCATTGGGATGACCGACTGAAGTCCTAAAAGCAAGACTGTCAACCGGCGAAGCAATGTACACAGAAGCTCTCCTTCAGTGAAGCTCAAATTAGGACTTTCCCAGATAAACAACAGTTGAGGGAGCTCATTCCTTGGAGACACAGCATAGATGAAGTGTGAAAGGAAGCCTTTAAGATGACTGAACAAATATATTACACAGCAACTCAGAGCCACAGGCAACCTAGAGAAGAGTGGTCAAATTACACAATAGGTAGCTATCTTATCTAAGCCGGTATTATTGTCTTTTATGTAATCGCTTGTTTTTGTTTTTTATTACAAAGGTATTACACGAGACAATGTTTATAAATCTATATAACGGGCATATATTGTACAAGGACGGCTGAAATATAGGACAGTAAGTGTGTAATATGGAGGCGATGGAGATGCACAGAGCACCTCGTTTGTAATATACATCATAGATCTGGTTGGTATTTCAACTTGATAGTTATACGTTTAAGATATAACTGTCATCTTCAAGTTAGGCGCTAAGAAAAGAACTGAAATACATTGGAAAGGGGAAGACTAGAATCAAAATGACACATACGAAAGGAAATCACCTAAATACCAAACAGTAAGTAATAGAGGAATTAATGAATAAAGCATGTAAGACATATAACAAATAGCTAGATGGCACAAGTTCTTTCTTATTAGGAAGTATTTGGATGAAAGATAGCCTCAACCTTCAAATTAAAGGCAGAGGTTGACAGAATGGATAAAAATTATGACCCATCTCTATGCTCTCTTCAAGAGACTCACTTTACATACAAAAGCATAGAAGGTTGAAGTAAGGCTGGAAAAAGATATTCTATGCAAGTAGCAATAAAAAGAGAATTGTGGTGGCTGTATTAGTGTCTGCTATAATCATCTCTAAATCAAAAAAGCCTGCAAGAGACATTAGGACCTTGCATATCAAGAAAAGTTTCCATCCATCAAGGAAATAGAACAATTATAAGCATTACCCACCCAACACCACCAGAATTGTGAATCAAAAATGGACAGCATCGAGGGGAGAAATAGCTCGGTCATAACACTGACACTACACCCCACTTTCAAAAATGCGACAGCAGTCAGAGAGATTTCAGTGAGAACTAGAGACCGTGAGAGCACTGTAAACCAGAGACCTAACCGACCAACAGACAGCACACAGTCATAGGAGTTTATGTGCGCAAAGTGCAGTCCTCAAGGCCCCCAGCTCTCACCACACATGACCACCGCCCATCCTGTGAAGAAACGGTGTCACTTCCACTGTAGAGACGATGGTGCAACTAAGAAAGCCAAGTGGAGGGACCTGGAGTTGAGTGTGGCAGCAAGCCTGCAATCACAACAGTGCGAACTAACATCCTGACACTGCCTGAACACGTCTGCTGTGATTTGCACCTTCATCGGAGCGATATTCACAAAGCTCTATAAAGTGCATAATAAACACCATTGAACACATAAGAAAAAGGAGATTTAGGCTTTATGACTCACCAGGGCTTCCCAGGAGGCCCTAGTGGTAAAGATCCCACCTGCCAATCAGGAGGCATAACAGACACGGATTCAGTCCCTGGGTGGGGAAGATCCCCAGGAGGAGGTCACAGCAACCCCTGCAGTGGAAGGTGGAGTCTTAACCACTGGACTGCCCAGGAAGTCCCAGGTACTGATTTTAGTGCTGCTTCCAGTGGTCTTGGCAACGAGGCTTCACAGCAGAGGGCCAGGAGAAATCAGGGGATGAGGAGGGGAGAGACAGCACATGTTCCAATCGCTTGAAGTGAAGGAAATGAGATGATAGGCTAATTGTTGGTGGAGTTAATAAAGAAGCTTATCCAGTGAAAATGGGCTTCACTGGAAGCTTAGCTGGGAAGACTGCCTGCAGTGCAGCAGACACGGGATCGATCCTGGGTCAGGACGATCCCCTGGAGTAGCAAATGGCAACACACTCCAGGATTCTTGCCTGGGAAATCCCATGGACAGAGTAGCCTAGTGAGCTCAAGTCCGTGGTGTCACAAAGAGTCGGACACCACTGAACGACTAAGACAGGAGGCGATGGTGGTCACTCACAGGTCACCCTCAGCCTGAGGGGGCCACTTCTGCTGGAGTTGCCCCTGTTGGAGACCTCACACTGATAACCCCCAGCGTCCTCTCTGCTGACGGGGTCTATGGTGAGGGTGCTGCTGTCTGAGGACAGTGTCATCCTCTCTGCGAGGAGGAGACTCTGGCCTTTGAAGAGCCAGCGTATGGAGACCCCAGTCTCATCTGTGAGGCAGGTCAGGACCACGGGGCCCTCATGTTCTGGGACTGTGATGTTGCTGGCTTGGAGGGAAGGCCGTACCACTGGGTCTGTGGAGAGACAGGGGGTGACTGCTGAGAGTGGGTCAGGGCCCTGGGCCTTGCTCCCTTCTCAGTCTCGGGGCCCAAGACCTCTGTAAAGGTGACTGTGAGGAAGGCCCTGGGTCTTTGTTCAGGTGGCAACGGGAAAGAGTGATTACACACCTCCTCTGACCCCCAGATCACACAAGAGGGACCATTGCCTGGTTGCTGAGACAACACTCTAGTGCTAGACAGCTCTGTGCTATCAGCCCTGGGAACCTTGATCTTCTGACTGTGGGGCTATCCAGGCCAGTCAGGGAATGTGGGATCTGAGAGCACATGTTGTGATTGGGAATAGAGAGAGGCTGGGTGTATTCCTGGGCCCTCACATTGACAAGCTGGGAGCGCTATGTGGCTGGGTTAGAGGCTGTGTGGCAGGAGAGGTTGAGGTTCCCCTCTGGATGGTCAGAGGAGTCTGAGGGGTAGTGGTGGGGTGTCCGGACCATTTGGAGCAAAGAGCAGAAAGCCACACATGGTGCAATCAGAGGGAAGGCAAGTTCCTGGTCTGTACTGGGGCTCCTGGGTCCTTCTGAGCTGTTCACATGCTTGTCTGAAAAATTTGCAATCATTACCCTTCATGCTCACTCTTTGTGAGTCTGACGTTAATTTGTTTCTCCCATCATATTCTGGTGATCCTCAGCCACCAGCACAGAGCTGCCCATCCCCTCCCTGTCTTCATTCAAGGTGGACCTGCCTGGGCTTGCCTGGGACAGGAAGTCATGGCCAGTCTGGGTGTCCAGGGGTGATGGCCCATGTACTCGGACCTGAGAGGGATGGGTGTGGATTGGCCTCTGGCAGCGCGCATTTGGGTGGGCAGCTCAGGCCACATAGGAACAGAGGTTACTCACAGAGGACATCCAGGGTGAATGGGTCACTGTGGCTGATGCTCACTGGGTTCCGGGTTTCACACACATAGGGTCCTTTCTCTTTCCTTGTGACGGTGACCACTTTGAGAGTCCTCTTGTCCTCGGACAGTTCCAGCCTGGTGCTCTTGGGGAGGCTCTGATTGCTGATCCACCACATGTAGGAGGTGTTCTGAGTCTCAGGTCCACATGTTAACACCACAGTGTCCTTGTGCTCCCTGGGGTTGGAGTTGTTGCTGGTGATGACGGGTGTGGGTAGCACCGCTGTGCAGATAACAGAGAGGACATTGCCCTGAGCCTCCCTGGACGCTCAGACAGTAAAGAATCTGCCTGCCAGTGCAGGAGACCTGGGTTCAATCCCCGGTCAGAAAGATCCCCCGGAGAAGGGAATTGCCACCCAGTCAATATTCTTGCCTGGAGAATTCCATGGACAGAGGAGCCTGGTGGGCTACAGTCCATGGAATAGGAAAGAGCAGGACATGACTGAACGACTAACACTCTCACTTTCTTATACTTTTGGCTCCTCTAAAAGCATCTTTCAACAAAATTGGCTTCCTTCGCCTCTTAGCCAGACTTTAAAGAATAAGGCAGGCTTGTGTGTGGCAGGACAAATGCATGGGGACCTGAGCTCAGAGAGTGTGAGGCCACCTGCTCTATGTCTGGGAGAAGCACAGGCTTCCTTGGGGGTTGATTGTGCAGCAGCGTTTAGTGGTGGACAGAACAGGGTAGATTCAGAGACCACCTGGCATCTCTCCTGGTTTTCACCAACATGCCTCGAGAGAGAGCTCCCTGGGCAGCACCCTGGGATGGAGGAGCTGCCAGCAGTGTCTTCCTTCCTCCGTTCCTCTCTGGGGGTGCTGAGATTTCTCTGGCGTCTCCAAGTCCCCCAGGGCATTTGGTTGATTCCTGGGGACCTTGTACCTGTGTGTTGTCCATGCTGAGTCTCAGGAGTAGGACCAGGCTGTGCCCCTGCACGGATGTGGCTCTTGGGGCTGAGCCCTGGCTGGTGACCAGCTTGGAGCCTCCGGATTTGGCACAGGCTTCCCAGGGTCACTGGAGGCAGGAGCCCTGGGACAGGGTCTGGGATGGACTTCCTGGAGCTGAGCTTCTCTGTGAGGATCCCTGGGGCCCTCAGGCCAGGGTCTTCCCTGAGTCCTGCAGGGTCTTCCTCAGGGTCATGGTCACAGGGAGGGGCCCAAGGGGCTGGACTGAGAGCGCTCTCCCTCTGCCGAGTCCCTCATCAGACCGTCCTTCTCTCTACACAGTGTCTGCAGGGCCTGGCTTCCTGGAAAGCATTTCTGACCCTTTGGAGTTGGTCTCCACAGTGTGTGCCCTGCACTGAATGTTCAAACCCCGACACGGGACACAATGCAGAGGGGATGGAGGCGCCATCCGGGTCTGTCAGAACAGAATTCAGGCCCCGAACACCCGGAGGTCAGAGAGGAGGCACTCACGGTGTACGTGGAGGTGTCCAGTTTGTCTTTCTGTCTGTAAATCATCCTTTGTAACGAGCAGCGTGTAGGAGCCTGTGTCTTCCTGGGTGACACTCTGGATCAGCAGGGTTCCGTTGGGGTAAAGTGTCTCCGATCCGCTGTGTGCAGGCCCTTTGGTAGTTAGGTTAGTGGCTACTCTACATGATCCAATTAGCTGGGTGTTGTCTACCCTTTCTCCTCTGTACCAGGCATAGCCTAGAGGATTCTTTGTCACGTTGTGGGCAAGCAGAAGAACATCCGACCCTTCTGCAGCAAGGAGGGGCACTGTTTCAATAGTGGGCTGGGCAGTGGTGGGCGGGGTCCAGAAAGTTAAGAGGGAGACTAGGAGGGAAGAGAGAGAAATCAGTTAATATTGTGCCCTGTGTGGGGGATGGGAAAATGCTGCCCTGGGTCCTGAGCAGGTCTCTTCATCCCTCAGCCTTGGTGTGGGTGTGTGTGCATGTATGTGTGTGTGTGGTTCAAGGTCATCAGCATGACCCCCATCACTTCAGCCCCTCTGGGCTCGTTTTTTCCTCTGTTTCCCCAGCTGTCCCCTGGCTCACTCCCTCGCTGCCCTCACATGCCTGCTCACACTCAGGGCCTCTTGGGAGATGCTCCTCGCCCCGACCAGCTGCTGTAAAGACCCTTCGTGCTCACTTGCTGACCCTTCTCCGCTCCCTTTCCTGCGTGATGCCTGTAGCACCTGCCAGCACACTCTTGATCTCTCTGCTTGTCTGTCTTCCTCCCCACAGGGCGTGGGCTCCGTGAGGGCAGGGGCTTGTCTGATCCTGCTTGAAACCCAGGGCCAGGACCAGGCTCCAGACATTAGTACCTGGGGGGGAAGGAAGGAGAGGTCCCAGGAATTCCACAGCCTGCTGTTTATTTGTCAGTTTCTAAGGATGCGGGTAAGGACAGTGTTTACTGTTCTGGTTGTTTTTCTGTACTGACACAATAAACTGTTATTATTGTCATCAGTTTTCAACAATTACTGCTCAGTGAAGAATAACTCATGAAACCTACAGCAGTTGAGATCTTCCCACCCCTCACCAGCTCTAGTTCATGGAGAGTCTCCTGTGGCTGAGCCCCCCACCCTCCCCTGTCCTCTGCGCTCAGGTGTGAACACAAGCCCTCTGTCCCCTCTCAGAGCCCTGTCTCCCCCAGACACCAGCCAGTCTCTTGTTCTCCAGTCTCTGCCCACTCCCTGAAAATCGTCCCCTCTCACCTGCCAGGAGGAGCCTGTTCCAGGGGACATGCCTCCTGCTTGCAGGGCCTGACGGGGGCTCCATGGCGCCTGCTGTCTGCTGTCCCTCTCTGCGAGGAGAACTTCTGGTCCAGAAACGCTCAGAAGCACTGCAGCCTGCTGAGTGAGCTCTGCTGTCCTTCCCTCTGTGTGCTGTGCCTCCTCCGGGGGCAGGAGCACGTCACTGGGTCACGTGGCCCGGGGCGGGGTCTCTGCCCAGGCCCCGCCCTCTGCCTCCCCTCTCCTCCTTCCCTCCCTGGTGGTCCCCCTCCCCCTTCCCTCTCTGTCTGTATTTCTATTCCCTGAATTCTGCTGAGTCCCCTGCTTTCTACAGCAGTGATTCTCCACCTACACACACACACACACACACACACACACATCTACATACACACACTCCACACACACATACCTGCACACACAGCTACACACAGACACCTACATACACACACATCTATACACACACACAGGCACACACACACACCCTTGTCTGGAAAAGCACAACCTTGGGGTGTCCGGGCCCGAGGTCCCCACTGCTCTGGATCAGATGCACACTCAGCCTCTCCTACAGCCCTCTGTCATCCCCTTCTGGCTTTTCCCTTCAGAGGAGGAGCCTGGGGGTGGGGGGTGCATGAGGAACGCTTGTCACAGGGACGTCTTCCCCACGGTGCGTGGGAATCACCTGTGGAGCTTCATGAAGACTGGGAACCCCCAGGTGTCACCTTAGAAATGCTGTTTCAGCAGCCGCCAGGTCACACGCTCGCCCAGCCTGACTGAGACCCCAGAACACCGGTTAGGCTGCCCCACCCACCCCAGTGTTGGCCTCTGCTGTGTTTTGGTCTGAGGTCTCTCAGCACAACACACAGATCCAGCGGTTTCCAAATGTTGGTGGTAATTGTTCCCGTGACACAGAAACCCAGCTGGATGCCCAGGGTCTTCCTGTTCTCAAATATCTGAGAAGACTGCATTTACTCCCCCCTCAAGGTCACACTGACTCTGGAGGAGAGAAAGGAGTCAGATGAGCGATGACTGGAGAGGGGACCTGACCTCCACTTTCGAGTGTCACCAGCCTGGCATCTGTTTTCAGGGACAGAGACCCAGAACCGAGTGTCAGGAGGAGCTGCAGTTTGCAGGTGAGAAGGGAAAGGCTTCCTGTGTGTCCTGGGAGGAGAGGAACCTGGTGCTGATGGGTGGGCTGACTCTGGGCTCCCTGGTCCTCAGGTCAAGTTCCGGGAGACTCTCCGTCTCTGTGTCTATTGCCTGAATCTTGGTTCAGAAACTATTCAGGTCCTCCTTGCCATTATAGGGCCTCCTCTGTCACCCTGGCTGATCTTTCTGTGGTCGCTGTGATCTTTCCCATGGGTGGTTGCAGGCAGGGATGAGAGCTGGCATGGGTGCCCATAGGCCCCTAGAAGGTTGGGCAGCATAATGTGGGCACATATGAGGGGCTTTGAGGGTCTGTAGAAGAGGGATCCCCTGGGGTCTAAGGCCTGATAATCTGAGGTGGAGTTGATGTAATAATAATAGATATAAGTACACAGTAATTGTAACACGCTTGAATTATCACCAAATCATCTCCACCACTCCGCAATTGTCTTCCATGAAACCGGTCCCTGGTGCCCTTAAGGTTGGAGACCGCTATTTAGAAGGAGGGATGGAAATCAGGCTCCTTCTCCACTTCCTTAGGCAAAACAAAATTCACCTGCTAATTTCCTGTTTGGCCGAATGTTGCCCCCTGGAGGTTATGAGCAGACCCGGGGACAATGTAACAGGCGGCTGCTGCTGCTGCTGTTGCTGCTAAGTCCCTTCAGTCGTATCCGACTCTGTGTGACCCCATAGTCGGCAGCCCACCAGGCTCCCCCGTCCCTGGGATTCTCCAGGCAGGAACACTGGAGTGGGTTGCCATTTCCTTCTCCAACGCATGAAAGTGAAAAGTGAAAGTGAAGTCACTCAGTCGTGTCCGACTCTAGCAACCCCATAGACTGCAGCCTTCCAGGCTCCTCCATCCATGGGATTTTCCAGGCAAGAGTACTGGAGTGGGCTGCTGGGGTGCAAACGCCAAAGGGAGTGAGTTGGCTCTGCGCTCTGGGCAGATGTGGGCACTGACCTCCAGACTAGAGGCTATCAGCCGGGGTTCAGGTCTCTGTGGGTCCCCAGGCTTCCTGACCTCATCCCAGTGCAGGGTGAGCCCAGGGAGACGATGGGCATTGTTCAGTGGCAGGAGAACCATCCATCCAGGTGGATGTGTGCTCAGGAGGAGCTCTCAGTCCCTGAGGCTTCAAAGGAAGGGCCGGCGGGGGGTCTCGGGGCTTTGGGGAGAGGGTGGCGGCCTGTGGGCTGGACCCCAGAAGGCCCTGTCCTCCTCCACCTCACAGCACTGGGCCTGAACCCTAGTTCTCTGTGTCCCCATCAGTGGTCTGCTCTCAGCCTCCCCACAGTGCCAGGACCTGGGCAACTCCATCTAGAGACTCTGTCAGGGGAGCCCCTGGGCTCCTCTGTCAGTGGAGGGAAGACCCCCGTGGGACTACAGTCCCCCTGGGATGGATCAACTGCAGAAGCTATGTTCCTCTGTTCCGGAAGTTCCCCTCCTTTCCCAGGATGCCTTAGGGGGAGGGGCTGAGATGTCTCCAGGGACCAGACCCACGTGTTCCCACAGATCAGGGACCTTGGGATGAGGAGCTGCCCCCCAATTCCTGTGAGTTCACGCTGGGGCTCCCCCTCCCCTGTGGTGACTCCCTTGGGATGGAGGATCAGGAGTCTGAGCCAGGTCAGGTCTCCGAGAGAAGGGGAAGGACTCAAGGTGCCAGCCCAGGCCCTCCAGGGAGACTATAAGATTCTCCTGAGTAGAGATGGAAGAGGGTGTGATTATCTGGGAATGAGCAGAGGTCTGACTCCTCACACTTAAGAGGCCCCTGTCCTCACTCCTGACTCCAGGAGGAATAAAGTCCTGTCCTGGAGCAGCTGTGGGCACTGGCAGGTCTCCTCCCACTCTGATGCCAGAGCCCCTGTGTCCACAAGGAATATTCTCTGACCCCTCGGTGTCACACTGGGGTGGGGGGGGGTGTGAGTTCTGGCTTCTGTTATGCAGATTCCCTTATCTATTTAAAGAGTATTTATTGAGCATGTGTGACCTGTCAGCCCTGGGTTGTGTCCTGGTGTCCAGAGAATAGGATAGACTTGGACTTCAAGCTCACACGCCTGACCTTGTGACGGGGAGACAGACACTCAGAGAACATCCTGGAAAAAAGGAGCTAATTATGATGGAGGGATAGACTGAAAGGGAAGCGTCTGGTGGAAAGGAAAGGGTCCGGAGTCTGTCATGGAATCTCAGCTGGACTGGGTGTCATGGAAGGCACCCCTGAGAAAGTGATCTTTTGACTGAGATGTGAAGGGTGAGCAGACCCTCAGCAGAGAAGGATGGGGCTCAGAGGGCAGAGCTACCTGAGCGGAGTCTGGCCTTCAGGTGGGCCTGGCTGGGAGGAGGAGCTGCCAGAGTCCAGTGTGGGGAACTGGGAGAGTGGGGAGGACTGTGGATGGAGTAGGTTGCTGAGGGTCAGAGGCTGCTGGGCGGTGGGAGCTGCTAAGTGGGAAGGAGGTGGGCTGCCCTGTGGAGGCTCCAGACTATGGAGGAGCTCTGCCGCCCTCTGGGGGCTATAGAGGGGAGTGTCGAAGGGAAAGTTCAGTTCAGTTCAATTCAGTCCCTCAGTCGTGTCCGACTCTTATGCGACCCCATGAATCTCGCAGCACGCCAGGACTCCCTGTCCATCACCAACTCCCGGAGTTCACTCAGAGTGACGGCCATCGAGTCGGTAATGCCATCCAGCCATCTCATCCTCTGTCGTCCCCTTCTCCTCCTGCCCCCAATCCCTCCCAGCATCAGAGTCTTTGCCAATGAGTCAACTCTTCACATGAGGTGGCCAAAGTACTGGAGTTTCAGCTTTAGCATCAGTCCTTCCAATGAACACCCAGGGCTGATCTCCTTTAGAATGGACTGGTTGGATCTCCTTGCAGTCCAAGGGACTCTCAAGAGTCTTCTCCAACACCACAGTTCAAAAGCATCAATTCTTCGGCGCTCAGCCTTCTTCACAGTCCAACTCTCACATCCATACATGACCACTGGAAAAACCATAGCCTTGACTAGATGGACCTTAGTTGGCAAAGTAATGTCTCTGCTTTTGAATATGCTGTCTAGGTTGGTCATAACTTTCCTTCCAAGGAGTAGGCGTCTTTTAATTTCATGGCTGCAGTCACCATCTGCAGTGATTTTGGAGCCCACCAAAATAAAGTCTGACACTGTTTCCACTGTTTCCCCATCTATTTGCCATGAAGTGATGGGACCAGATGCCATGATCTTCGTTTTCTGAATGTTGAGCTTTAAGCCAACTTTTCCACTCTCCTCTTTCACTTTCATCAAGAGGCTTTTTAGTTCCTCTTCATTTTCGAAGAGGAACTTCGAGAAAAGTTCCTCTTCACTTTTCTCGATGGGAAAGTACTCGAGGTTTTCTTCTAAGACAACTCAAGTATTTGTCAAGTGTTTACATATCATCTTACAAATCCCAGGGACAGAGGTGCTGGCAGGCTACAGACATGAGGTCACAAAGGATCGTATACGACCAAGCGACTAACCCTTTCAACACTACATATCCTTTATGCTGAATCATGTCCCACTCTGAATTTCCAACATCTCTCGTCCAAGATCTTCTCTTATATACCCCACTCCAAGATTTCATCCAGTTGAGATTTGTGTTGATACCAGGCCAATTTCTCTCTGTAGAAGAGGAAGGATCCAGATGCAACATTCTCAGTCCTTGGGCAGGACTGGAGCATCTCTAAGTAGGAGGAGGGTGAGGAAACGTCCGTGTGTCCTGCCTGATCCAGAGGGCCCATGTGGATATGAAAAGGCTGCATTTCCTTTCCCCCCATACCCCCTTTAGTGTCTTCCACAGGGGGCAGGGCCAGGTGGAATTGGAAGACCAGGGGTGGTGCAGTGATTCTGAACCTCGTCTTCACGCCTTCTCTGTCTCTGCCCCAGCAGGGGACCTGGTCTTCATGGTGAGAAGGAAGGTGGGGCATCTCCACAGGACCCTGATCAGAGATTCTTTCAGCAAAAGGGACACAGGGATCAAGCATGCTAGCTCTGGACTCAGTGTCCCTGTCACCCTGTAGATGATTGTAGTAACTAAATTATTAGGATCTAATGGCCTCTTTCGTATTCTAATTTATTAGGTTGTTTTTACTTCTTTTTACCTTTTGATATTTGAAGTTTCAAAGGTGAATCTCCATCTTCCTTAAGCCTGAGAAGGGTTGGTGCCAGGGTGGTTCAGTTGTAGTAAAGGTTATTTTTTTATAGTAGCTTCAGTTTTACAGCAAAAGTGAGGGAAGGTACGGAGTTTTCCTAGATACTTGCTGCCCATGAGTGTAGGGTCTCCTCAGTATTCAACATGCCACACCCGAGGTGTACATTTTATTAATTGATGAACCCACATGGACACATGAAAATTACCCAGCTTCCATAGCTTCCATTAGGGTTGACACTTGATACTGTAAGTTGCCGGAGAAGGCAATGGCATCCCACTCCAGTCCTCTTGCCGGAAAATCCCATGAGTGGAGGAGCCAGTAGCCTGCAGTCCATGGGGTCACTAAGAGTCAGACACGACTGAGTGACTTCACTTTCACTTTTCACTTTCATGCATTGGAGAAGGCAATGGCAATCCACTCCAGTGTTCTTGCCTGGAGAATCCCAGGGACAGCAGAGCCTGGTGGGTTGCCATCTTTGGGGTTGCACAGAGTCGGACACGACTGAAGTGACTTAGCAGCAGCAGCTGTAACTTGCATGGGTTTGAACAAGTGATCATCAGCAACATGGACTTCCCTGGTGGTGCAGTGGTAAAGAATCCTCCTCCCCGTTTAGGAGACTCGGGTTTGATTTCTGCCTCAGGAAGATCTCCTGCAGAAGAAATGGCAAACCACTCTGGTGTTCTTGCCTGGGAAATCCCATGGATAGAGGAGCCTGGCGGGCTACAGTCCACTGGGTCACAAAAGAGTTGCACATGACTTAGCAACTAGAAAACCGCAAGGTCAGTGACAGTCCTGCTGCCCAAGTCACACCAGCAGGGCTAGTGAGCACAGAGCAGGTGGTTGTGAGTCTGTAGGGCTAGTGAGCACAGAGCCTATGGTTGTGTGTCTGTAAATTAAAAAACTATGACATACATCGCTTGTTTATTTACCCATACTCAAACATGGAAACCTCGTGTGTGGGGCGGCCATGATGAACCAGTGTCTATCTACAAGTTAGGCATTGTTTAGAGAACTTTCCTGGTGCCTCAGTGGATAGGAATCCACCTGCCAAAGCACGGGACCCGGGTTTCATCCTTGGTCAGGAGGATTTCACATGCTTTTGAGCAACTAAGGCCATGCATCGGAACTGCTGAGTCTGTGCTCTGAGCCCACGAGCTGCAACGACTGAAGTCTGCTTGCCGAGAGCCACTGCTCAGGAGTAGAGAAGCCACCTCAGTGAGAAGCCGGCGTATCGCAACGAAGAGTAGCCCCTGCTCACCGCACTAGAGAAAACTGGTGGAAAACAATGAAGACCAGTGCAGCCAGAAATTAAAAAATAAATAAAATATTTGCTGAGTAGTTCAGAATTAAATGCTATTCCCGAAGTTGTGAGGTCTTCTTTTCAACTCCTTCTTTCTCAAACATCCAGAACACCATTGAAACATTGATTTTCTACAGGCTGAGGACCTGCTCTGCCACTGGGGTGACTTCACTGCAAATTTGTTTTCAGTCTGGAACAGCCAGTAGCGAGCATCCCGCCTTTCACACTGAGCATCTGCTCTGCAGTGAACATCCTCACCACAAACCTCAGCCCCCGTGGAGTGTGAGCCAGGGGCTCATTCATTTGACACACAGGTATGCAGCTCCCAGCACCAGGCCTGGAGCTGGCCAGTGGACTCAGCAGAAGCAGGACAGGTGAATCCTTCCATGTCCGAGCTCCCAGCTCAGGGATCCTCTTAGAACTGGAGTCCTGGTCAACTTGTGTGCTCACTGAGTGCCACTGTATCCCCTAAACTGCATCTGCATGGGGACTAGAGGAAAACGTTCATTTCCAACATCCTCACCCTTTACGGAAAAATTCTGTGAGGAGATAGCACCTGTGTCCATATGTCCATCTCTCTGCCCACATCCCATCCCTCCTTTATCCCCTACCCATCCTTCCATTCATCTTTTCATGAAGTCCTGTGGCTGCGCCTCTGTGGTTGGCCAGATGCCAGGACCCCTGAGATACCCTCAGTAGCTCCCTCTGCTGCTCCATTTAAACACCATGGTTCCACAGGTGGTGCACCTGAGCCCAGGTGATTCCTGCAGAGTCTGTCCCCATGGAAGATAGGGGAGGCCCTGGTAACCCGGTGACCATTATACTGGGTATCTCCAGCATTTTGCATGACTGTTAGGGATGCTGGACGGGTTAGACCCGAGCCCTTGGGAAGTATAGTGCTGGGTTTGGGTGTCAGAGTTACCCCTGTCAATGGTACATTTATGGAGAAGAGGAAGTTTGGGGTGACTGTGGAGCCCTAGTTCCTTCTCTTCCTTTGGGTACACAGGCAGACGGAGGAGCCCTCAGGTGACAGATTGTACCCTGGAGACTGGTCTTCAGGCCCCACTTGTTCTTCAGCAGGACGCTTGCTCTGTTGGAAGCATGGAGAGATGGCAAAAGCTCTCACGCCAGGCTTGAGGCTCAGACTGGAGAAGCTGGGAGGGTAGCCCAGGCGTTCTGCTCAGCCTTGCTCCCTGGGGGAGGGGGGATCATTTGGAGAATGAGGGAACAGGAGGCTGTGCTCAGGGGGCCTCCAGGCTAGGTGATGGCTGTCTCCAAGGTCAGGTACCGAGGGTCAGGACTTAATCGTGAAACGTTCCCTCCAAGTTGTAGACAAGCCGGTTATCTGACACTCAGCGGCGGGGAGATACTCTGAGAGGACAAAGTTAGTTCTCAGCCTCCTTGAGGACACCCTCTGGGCGCAGGATCATTCACCTGGGAGTTATCATGGCTGTAGCTACAACTAATACACAGACAGGAGAAGGTGCTCCCGATTCATAAACTAGGGAAAAGTGGGTTATCCCTGAACACATTCTACTATGTTCATCTTTGTCATAGAATAGAAATGGGCAGGATATGCAGCCGTCCCTTCCCATTGATGGGGGCTGAGCACAGCAGAGACACTGTCCATGGTGCTGATGAACACAGGCCACCTGGAGACTTGGGAGTTGTGGTCTTTGAGTCACATCTGCTTTCTTTCCATTCTGAAAAATTGGGCATTGCTAGAAAAGAAGAGGCTTCCATGGTGGCTCAGACAGTACAGAATCTTCCTGCAATCCCAGAGACCTGGGTTTGATGAATCTACAGAGATGGCAATGGCTATCCACTCCAGTGTTCTTGCCTGGAGAATCCCATGGCAGATGTGCCTGGAGGGTTACAGTCCATGGGGTTGCAAAGAGTTGGACGGACTGAACAACTTTCACTTCACTGGAAAGAAGGGGTGGGGAGAGCTGCAGGGAGTGTGGACTGGCCTCGATCTCCAGGGCTCAGGGCCAGTGAGATTGCTGTGGACATCGTGGCAGGACTTGACCCCACATCGGCCTGACAAAGTCCAAGCTGCCCAGAGCAGACTGCAGTGAGGGAAGATGATGCCCACGGCCTTGAGAGGAGTGGGAGGCAGAGCACAGAACCCTAAGAGATGTCCACAACTTCTAGCCCACAATCTGAGAAATGTGCCCCATTATTAAGGAAATCTACAGATGAAATTCAGATCACATGACTGGGAGACTATGGTGGGGTATTTGGGAGATATGGTGGGGTAACTTGGACATTATGGTGGGTGATGTATTGGGCTGAGTCCAATACATTCACAGTGTTCCAAGGCAGGAGAGGCAGAGCCAGAGGGGATGGGATGATGGAAGGAGACCTTGGGGACCTTTAAGATGTTCCACTGCTGGCTTTGAAGATGGAGGAAGCGGCCACGAACCAAGGAAAGCAGGCAGCCTCTCACAGCTTGGAAAGGCAAAGAAATGAACTGTCTGTAGAATCCAGAAAGAACAGCGTCATATTGACACTGTGGTTTGTGCCCCTAATATTGTGGTCATTTGTTACAGAACAGTAAGGAACACCAAGAAGCGTCACCTTGTCTCATCCAAGACTGTGTGCCTGGGGAGATAAGAAGTAATTTAGACCTAAATCATGATCGGAAGCTTTGCAGGTGGTTTCTCTTACCTCTCATCTCATCTCAGCACAGATGATACTTGGCCGTGCTTGCCAAGAGCATGCTTGCCAACTGTGGGCTCTGTGCCCTAGGGCACACACCTGCTGTGTTTGTGTGAGTGTGGGCACCTGATCCGAGCGGAACTATATGAGAACAGACCTATCCCAGGGACCTCAGGGAGAGACTGAGACTTGCTAGCCCAGGTGTGTGGTGGGGGCTGCAGGGGAGATCTGGGTGGGAAGGCCCTTGGGACACTGAGGAGGAGACAGGTGAGCCCTTTGCCGTCATAGTCAGGTTGAGTTTTAGGTAGAGCCTGCACCTTTGCCCTGAGGCTGACGTGTGTGTGTGTTGGGAGCAGGCTCACGATCCGCGTCGGAAAGCAAAGTGGAAACCAGCAGAAAGTGGATAGAGGTCACGGGAAGTTCCTGGGAGGACCTTGCTCAGAGCATGGCTTCTGGGTCCCTCTTACTTTGGTGACTCTGATTGCTCCTCTGGGTCCCCCAAAGGGAACGAGGTCCTCAGGGCTTAGGCCCTTAGGGAAACAACAGAAACCCATGGAGAGAGAAGGCATTCTGGATCCTTGATCTGGGGACAGACAAAAGTTCCAGTCCCATCGCTGACTCAGTGGAGATTAGTTGAAGCAATCTCTGGGGGATAGTGAAGAACAGGGAAGCCTGGCGTGCTGCAGTCCATGGGGTCCCAAAGACTCAGACACAACTTAGCAACTGAACAAAAAAAAACTCAATTGAGGCAGCACAAGTTGGGGCCAGCAGGGCCTGGTGAGGATGGCCAAGGGCTCAGGACACCAAGAGGCTGCAAAGGGGCCTCACCCATAAAAGTTGTCTCACCCACGACTCATCCTTCCTGACTCGTGTTCTAGTGGGTCTCAGACGGTCCCATATTCTGTGCTCCAGAGACTCCATGCCAAGTGAGCAAGCACTGGGAGGTGTCTGGGACCCCAGGGCAGTGTGAGGACTGCCGAGTGCCCATGTGGCTGCCAAGGGTCTGGTGACCCTCCTTGCCTGTTAGCATGCCCCCTCCCTCCATTCTCACAATCTTCCCCTTCCTTTCCCCCAGGGAATAGATGGGGAGGTCAGGTAACTAGAGCTAATACTTTCCCTGAGCAACCATGGAGAGACCAGAGCAGAGATTCAGGTGAATTTCTTGCTGGACAAGACCCAAGGGCAGTATATTTTGCAACCAGGGGAAGGAAAGTGCTCTTGATTCAGATCTCTCTGGTGGTCCACCGTGGGTCACAGGACCAGTCACTTGCCCTGCTGAACCTCCCCCCACTGTGGGAATTGCAGCCTGAGTTCTGGTCCATCTAGGCTTCAGGGCAGCCTGTCAGTGTTGCCAGGAATCCAGGAGGACCCTGAGCCTGGGCCCAGGTTCCTGAATAGCCTCAGATCTCAGAGCTGGTTCTCTGCCTCAGGCTCTTCCTCTTGACCTCACTCGGGTCTTGGGTCTCAGGTAAGCTCTTTCACACAGTCCGTAAGGAGACGTGTCTGGAGGAACTAAGGACCCGCATCTGCTTTGTGGCTGATATTACAGTAAACGTCTGTGTCGGGGTGTAGTAATTCCTGCAAAAGAAAACCGATGCCTTCCAGCTCATGTAACCTTCTTAGATGACTTCCCAGGGACTTCCCAGCCCCGGGTTACCCAGGGTCTGTTCGTGTCAGAGGTTTTTGGTCCAGACCCACCTCCCCTTCATCCCCTCTCCATCCTTCCTGCTATTTCTTGGACCTCCAAACACAGCCAGGTGTGCAGGGGGCACTTCCTTTGCCTTCTGGGCTATGGAACCAGAACTTGGATCCCCACACTCACCTGGTAGATGGGAGCTGGTGGCCTGGCATCAGGTAGGGAGGCCTGGGCATGGAGGAAGTGGGCATCAGAGGAGAGGGAAAGAGAGTCATTTCTCCCGACCAGCCATCTCCAAGCCTGGAACCCCGACCCCAAATCCTATCTGGGCTCTGTTTCCCACCCTTGTTAGCCTAGCTCCCCTGACGGATGATCCAGTGCCCACTCTCTTCCTGGCTGAACTCCAAGGTTCTCCTGAGTTCTAGTCAGGGGACCAGAGCAGCCTCTGGATAAGGTTGTGGGTGGTCATGTCCCTGAAGTGCATCCAGCTCCCAGCTTGGTGGGACTTGCCATGTTCTAACTACTCTGATGAGCTTCCCTGGTGGCTCAGAAGGCAAAGAATCTGCCTGCAATGTGGGAGACCGAGGCTCGATCCCTGGGTCAGGGAGATCCCCTGGAGAAGGCAATGGTAACTCATTCCAGTATTCTTGCCTGGAGAAATCCATGGACAGAGGAGCCTGGCAGGCTACAGTCCATGGAGTCACAAAGACTGGACATGACTGAGTGACTTTCAACTACCCTCGAGTGAAGGGTGTCTCACAGTGCTTCTGGGTTGGACAGTCCCCCTGCCCAGAGCTTGTGAAGCGGGGACGCTGGGAGAAGAGACAAGGAAGGAATGTACTTACCTGGGAGACAGAGCTGCCAGAGGGACCACCTCCTGGGAGGAGACAGGAGTTACCACTGAGCATGTGAGGAAGCTTAGCCCATTCTCCTAGGAGAGGTTGGATGTCCACCTTCTGGAGAACCATGGGAGAAAGATCCCCACCAAGGGAGAGAACCTCTGGCAATTTCAGGCCCCAGTGAGGGCGAGGGAGCCTCCCAGGATGATAACCCATAGGAAAAGCAGACTAGCCAATTGGATCCCCTGTGCTGAAGCCCCAGAGAAAGGGCCAGAGACCCTGGGGGTGGCAGGCAGGAACAGACATGGCAGGGCCTGACCGGGGCTCCCCGCTGTCCTGGGCTGAACAGACACTCACCTGAGGTGGACGCTGGGGGCCAGTTCCCTCTGTTGTGCAGGCAGCCGGGGTTAGGAAAGAAAAACAAAACAGGCATATTTGTGAGGAGTGTAGACGGAGGTCAAGGCTTTGTTGTCAGAACACGGGACAGGAGGATCCCCATGTCCAAGCAGGGGCTGGACACCTCCTTTCTCCACCAAGGCTGCTTCGGAGGGGAGGGCCCAGTAAGGACACTGAGGAAAGTCCTTAAGAAGCCATTTCTGCCCTGAGTCCAGAGGGGCAGGACCATAGGCTAATAGGGTTCAGGAGAAAGTGGCCACTGAAGGGACCATGGCTCTGGGAAAGGCGTCCATCCATCCAAAGCTTTGTCTGAGTGGATTCATCACGCTTATGGAGAGAGCAGGGCCAGTGCACGGGGAGGAAAGCGGTCAGCCAGAGACTCTGGGATCTCACTGAGGGCAGTGTCGCTGCTGTGGCCACCTGCCCTCACCCAGGAGCTGCTGAAATGTGACAGTGGCCTTGTCCTCTGTCTCCATCTACCTGGACCTTAAGTGTAAAGACATCCCACCACCTGCGGACCTGGCACGATGTTCTGTCTCATGCATCAGGGGTGTTGTTAATGCATCTGCCACGTGGGGGCATTTGACCCCACCTGGCCTGTCCAAACTTCCACTCTCTGGCCAAGTGTGGACTTGGCAAAGACGACCCTCAGCTCCTGGCCCTGTGACTGCCCCTCATCAGAGTAGGTGGATTTAAATATACAGGAAGAGATACCTTTTTCTGAGTACTTACTACCTGCCAGCCTACATATAGGGAACGAGGACAAGGAGGTGTCTTAATTGTGTTAACTGATAGATGGGCCTTCCCTGGTGGCTCAGAGGTAAAGAATCCACCTGCCAATGCAGGGGACACAGGTTCGATCCCTGGGCCAGGAAGATTCTCTGGGGAAGGAAATAGCAACCCACTCCAGTATTCTTGCCTGGGAAATTCCATGGACAGAGGAGTTCATGGAGTGGCAAAGGAGATGGATACCACTTGGCGACTAAATAACAAAATAAATGAGGATGGTGCTAAGGAAGCTGCCACAGGTCAATACCTGGTGAGGCAGGAACTGAAGAATGAGAGAGAATACCCGTGGGGAAGTGGGGAGGTCCTGGAGATCCAGGCCGGAAATTGGAGGATGGGGTGTCCTTCCTCTAGGACTAGGGTCAACCTGGGGGTGGGGGCAGCATCTGGGAATGCCACTGTACCTGTGAAGGAAAATGAAACACCCCAGGACAGCCAGCAGCGTCAGCACAAGCAGGACCCCAATCACGATGCCAGTAATGGCCCCCACACCGAGGGCTCGGGTGTTTTCTCGCCCTGAAAGCAGAAGAGAAAGAGAGAGGGGAAACGGGGTCCGAGTTCACTGGAGGCAATACCAAGAGGAGTCTTACAGGGAGAGGGCCTGGTTAGGTGGAAGGAAATGCTCTGAGGCCTGTGTGGTTGCGTGTTTTGTCATCACAGTGTCCTCCTGACTCTCCCACTGCACGAGGCTGCATCATTTCCCTCTTCGTCAGATTTGAAACCTTGGACTTGCTCTAGCTCTCCATTCTCTCACTGTAGCCATCTCCATGTCCTGTTCATTTTCCTTTGAAGGACTCTTTTCTTCTCACATTATGCCCCCTCCCTCTGATTTTTTGTTTCCATCACAACTGTCGGTCTTAGAGGGTAGTTCCTCTCCAGTCCACCCAACATTGATTAGTAGTAATAATATTAATGAACTGTTTCCAGGTACTCCTGTGCAACTGGCAAAGTGGGGAATCCTTTACACCCATTTTTTCTGATCTTTCCATCCCCACGAGGGAGGGGTTGTCATCCCCGCTGTGCATGCACAGATTTGCGACACACAGTTCTTCCATAAAGGAATGGAGGCCCCAGAGCTAGGATCAGGTGGAACAGAAATGTAACTGAGTTGTTTGACTCTACAGCCAAAACCCACAACGCTGAAATCCAAAATATCCTCTGTGAACACTTCTTACCTGCCCACTCTGTGTGGGTAAGAATTTTACCTACAGAAGAATTTTAATCTCATTCCCTTCCTAGTGACCATCCTCACAGCAGCCCTAAGATCCAGCTCTTCTTCTCCAGTTTTACAGACGGGGAAACGGAGGCACAAGATCCAGTACCTTGCCTACAGTCAAACAGTTCTCACAAACAGTAAGCAAACTATGACAAAATTAGCTAAGTTTTGCATAATTAATTAAACACATTGCTCTACAGGCTCCAAAAGGAGACTACCCACATCCTCATGATTTGCATTCATTACACACCCATTTCCAGTGAAATTACAAGGGAAGATGGAGAGGTGTGGAAGGTCACTATAGTGCTCAGTGGGGCACTGGATCACATTGGCAGACTCTGACTGGGAGGAGACCCCACACTGATCAGACCCTGCATCCTCTGTCCTGACACTGTTGCTTGTCTGGGACAGCATCACCTTCTCAGTGAGCCGTAAACTCTGCTCATTGTTTCACCGACCATTGGATGCTTGTCCCCATATCACTTGGTCTTATTACATCCAGATTGGAAGGCTCATGGGATTTCTAAGAGGGAGGGATTGATTACCAAAGAGCATGACCTTTGTCTGTGGTTCCAGATCATTGGGATTGGCTCCTCTGTCCATGGAATTCTCCAGGCAAGAATACTGGAGTGGGTTGCCATTTCCTCCTCCAAGGGATCTTCCTGACGCCCAGGGATCAAACCTGCATCCCTTAGTCTCCTGCATTAGCATTGGCAGGCAGGTTCTTTACCACTAGCCCCACATGAGAAGCCCCTAGAGAGGGAAGGGAGTACTTCAAACTTGAGGAGAAGTCCAGTTCCTTGATTGATGCCATCTGAGAGTTCGTGGGATGAGCCTTCCTTCTCAGGGTCCACAACTAGCCTCCTCTCTTTGTGGTTTTCTGCTCCTAGTGTGCTTGTCTGAGATTGACCCAGTAGCCACATAATCAGTGTCCATGTCTAAAGCACTGGAGTGCACAGTGTGAGGGATGGCTGTCTCCACATTGGTCAGGTCTGAGGAGCACCTGCTTCTCAAGAAAGATGTGTTCTTCCTCATTGTTAAATTATTTAAACAGGGTTGAAGAAAATCTGGAGCTGAAGAATAGGAAGTGAAAACAATAACTTAGAAGGGCGATTCCTCAGCACGTCTGAGCAGGTAGAAGAAAGCATCTGTGAACACGAAGATAGAAAAAAAGAAGTTACTCAGACTGGGGAGTAGAAAGGGAAAAAAAAAAAGGCAAATAGTGACTCCAGGCAAAGTATTATGCAGAACTCCATCAGGTGGACAAACATATGCAGGATGGCAGTTCCTGAAGGAGAAGAGAGAGGGAAAAACAATGAAAAATATATATAAAAATGAATGGTTTAAAACCTCCAAAAGTAGATGAGATCACATATTAGAGATGGTTGAGGAACTCCAAAAAGGGGTAACTCAAGATATAGACTTTGTGACACAATAGAGTCAAAATGTTGAGAGACCGAGGGAAAGAGGAAGTGAAAAACGCAGCGAGAGAGGAGTGACTCAGCGTGTGCAGCAGATCTTCAACAGTGTGAAAAGCGAATTCCACATCAGAAGGCGTTGGGATGACCGACTGAAGTCCTAAAAGCAAGACTGTCAACCGGCGAAGCAATGTACAGAGAAGCTCTCCTTCAATGAAGCTCAAATTAGGACTTTTCCAGATAAACAACAGTCGAGGGAACTCATTCCTTGGAGACACAGCATATATGAAGTGTGAAAGGAAGCCTTTAAGATGACTGAACAAACATTACACGGTAACTCAGAGCCACAGGCAACCTAGAGAAGAGTGGTCAAATTACACAACAGGTAGCTATCTTATCTAAGCCGGTATTATTGTCTTTTATATAATTGCTCATTTTTGTTTTTTATTTCAAAGATATTACATGAGACAATGTTTATAAATCTATATAACGGGCATATATTGTACAAGGACGGCTGAAATATATGACAACAAGTGTGTAATATGGAGGCGATGGAGATGCACAGGAGCACCTTGTTTGTAATATACATCATAGATCTGGTTGGTATTTCAACTCGATAGTTATGTGTTTAAGATATAACTGTCATCTTCAAGTTAGAAACTAAGAAAAGAACTGGAAGACATTGGAAAGGGGAAGAACAGAATCAAAATGACACATATGAAAGGAAATCATCTAAATACCAAAGAGGAAGTAATAGAGGAATTAATGAATAAAGCATGTAAGACATATAACAAATAGCTAGATGGCAGAAGCTCTTTCTTATTGGGAAGTATTTGAATGATAGATAGCCTCAACCTTCAAATTAAAGGCAGAGGTTGACAGAATGGATAAAAATTATAACCCCTCTCCATACTCTCTTCAAGAGACTCACTTTAGATACAAAAACATAGAAGGTTGAAGTAAGGCTGGAAAAAGATATTCTATGCAAATAGCAATAAAAAGAGAACTGTGGTGGCTGTATGAATGTCTGCTATAATCATCTCTAAATCAAAAAAGCCTGCAAGAGACATTAGGACCTTGCATATCAAGAAAAGTTTCCATCCATCAAGGAAATAGAACAATTATAAGCATTATGCACCCAACAACACCAGATTTGTGAATCAAAAATGGACAGCATCGAGGGGAGAAATAGCTCAGTCATAACACTGACACTACAACACCCCACTTTCAATAATGGACACAGCAGTCAGAGAGATTTCAGTGACAACTAGAGACCGTGAGAACACTGTAAACCAGAGACCTAACCGACCAACAGACAACACGCAGCCATAGGAGTTTATGTTGCACAAAGTACAGTCCTCAAGGCCCCCAGCTCTCACCACACATGACCACCGCCCATCCTGTGAAGAAACGGTGTCACTTCCACTGTAGAGACGATGGTGCAACTAAGAAAGCCAAGTGGAGGGACCTGGAGTTGAGTGTGGCAGCAAGCCTGCAATCACAACAGTGCGAACTAACATCCTGACACTTACTGCCTGAACATGTCTGCTGTAATTTCCACCTTCATCGGAGCGCGTATTCACAAAGCTCTATAAAGTGCATAACAAACACCACTGTACACATAAGAAAAAGGAGATTTAGGCTTTATGACTCACCAGGGCTTCCTAGGAGGCACCAGTGGTAAAGATCCCACCTGCCAATCAGGAGGCATAACAGACATGGATTCAGTCCCTGGGTGGGGAAGATCCCCTGGAGGAGGTCACAGCAACCCCTGCAGTGGAAGGTGGAGTCTTAACCACTGGACTGCCCAGGAAGTCCCAGGTACTGATTTTAGTGCTGCTTCCAGCGGTCTTGGCAACGAGGCTTCACAGCAGAGGGCCAGGAGAAATCGGGATGAGGAGGGGAGAGACAGCACACGTTCTAATTGCTTGAAGTGAAGGAAATGAGATGATAGGCTAATTGTTGGTGGACTTAATAAAAGAAGCTTATCCAGTGAAAATGGGCTTCACTGGAGGCTTAGCCGGGAAGACTGCCTGCAGTGCAGCAGACACGGGATCGATCCTTGGGTCAGGACGTACCCTGGAGTAGCGAATGGCAACCCACTCCAGGATTCTTGCCTGGGAAATCCCATGGACAGAGTAGCCTAGTGAGCTCAAGTCCATGGTGTCACAAAGAGTCGGACACCACTGAACGACTAAGACAGGAGGCGACAGTGGTCACTCACAGGTCACCCTCACCCTAGGGGGCCACTTCTGCTGGAGTTGCCCCTGTTGGAGACCTCACACTGATAATCCCCGGCGTCCTGTCTGCTGACGGGGTCTATGGTGAGGGTGCTGCTGTCTGAGGACAGTGTCATCCTGTCTGCAAGGAGGAGACTCTGGCCTTTGAAGAGCCAGCGTATGGAGACCCCAGTCTCATCTGTGAGGCAGGTCAGGACCACGGGGCCCTCATGTTCTGGGACTGTGGTGTTGCTGACTTGGAGGGAAGGCCGTGCCACTGGGTCTGTGGAGAGACAGAGGGGTGACTGCTGAGAGTGGGTCAGGGGCCTGGGTCTTGCTCCCTCCTCAGTCTTGGGGCCCAAGACCTCTGTAAAGATGACTGTGAGGAAGGCCCTGGGTCTTTGTTCAGGTGGCAACGGGAAAGAGATGATCGCACATCTCCTCTGACCCCCAGATCACACAAGAGGGACCCTTGCCTGGTTGCTGGGACAACACTCTAGTACTAGACAGCTCTGTGCTATCAGCCCTGGGAACCTTGATCTTCTGACTGTGGGGCTATCCAGGACAGTCAGAGAATGTAGGATCTGAGAGTACATGTTGTGATTGGGAATAGAGAGAGCCTGGGTGTATTCCTGGGGCCTCACACTGACAAGCGGGGAGCGCTGTGTGGCTGGGTTAGAGGCTGTGTGGCAGGAGAGGTTGAGGTTCCCCTCTGGATGGTCAGAGGAGTCTGAGGGGTAGTGGTGGGGTGATCGGACCGTTTAGAGCAAAGAGCAGAAAGCCACACGTGGTGCAATCAGAGGGAAGGCAAGTTCCTGGTCTGTATTGGGGCCCCTGGGTCCTTCATGCTCACTCATTGTGAGTCTGACGTTAATTTGTTTCTCCCATCATATTCTGGTGATCCTCAGCCACCCACACAGAGCAGCCCATCCCCTCCCTGTCCTCATTCAAGGTGGACCTGCCTGGGCTTGCCTGGGACAGGAAGTCATGGCCAGTCTGGGTGTCCAGGGGTGATGGCCCATGTACTCGGACCTGAGAGGGAGGGGTGTGGATTGGCCTCTGGCAGTGTGCATTTGGGTGGGCAGCTCAGGCCACATAGGAACAGAGGTTACTCACAGAGGACATCCAGGGTGAATGGGTCACTGCGGCTGATGCTCACTGGGTTCCGGGTTTCACACACATAGGGTCCTTTCTCTTTCCTTGTGACGGTGACCACTGTGAGAGTCCTCTTGTCCTCAGACAATTTCAGCCTGGTGCTCTTGGGGAGGCTCTGATTGCTGATCCACCACATGTAGGAGGTGTTCTGAGTCTCAGGTCCACATGTTAACACCACAGTGTCCTTGTGCTCCCAGGGCTTGGAGTTGTTGCTGGTGATGACGGGTATGGGTAGCACCGCTGTGCAGATAACAGAGAGGACATTGCCCTGAGCCTCCCTGGTGGCTCAGACAGTAAAGAATCTGCCTGCCAGTGCAGGAGACCTGGGTTCAATCCCCGGTCAGAAAGATCCCCTGGAGAAGGGAATTGCCACCCAGTCAATATTCTTGCCTGGAGAATTGCATGGACAGAAGAGCCTGGTGGGCTACAGTCCATGGAATAGGAAAGAGTAGGACGTGACTGAATGACTAACACTCTCACTTTCTTATACTTTTGGCTCCTCTGAAAGTATCTTTCAACAAAATTGGCTTCCTTCGCCTCTCAGCCAGACTTTAAAGAATAAGGCAGGCTTGTGTGTGGCCGGACAAATGCATGGGGACCTGAGCTCAGAGAGTGTGAGGCCACCTGCTCTATGTCTAGGAGAAGCACAGGCTTTCTTGGGGGTTGATTGTGCAGCAGCATTTAGTGGTGGACAGAACAGGGTGGATTCAGAGACCACCTGGCATCTCTCCTGGTTTTCACCAACATGCCTCGAGAGAGAGCTCCCTGGGCAGCACCCTGGGGTGGAGGAGCTGCCAGGAGTGTCTTCCTTCCTCCGTTCCTCTCTGGGGGTGCTGAGATTTCTCTGGCGTCTCCAAGTCCCCCAGGGCATTTGGTTGATTCCTGGGGACCTTGTACCTGTGTGCTGTCCATGCCGAGTCTCAGGAGTAGGACCAGGCTGTGCCCCTGCATGGATGTGGCTCTTGGGGCTGAGCCCTGGCTGGTGACCAGCTTGGAGCCTCCAGATTTGGCACAGGCTTCCCAGGGTCACTGGAGGCAGGAGCCCTGGGACAGGGTCTGGGAGGGGCTTCCTGGGGCTGAGCTTCTCTGTGAGGATCCCTGGGGCCCTCAGGCCAGGGTCTTCCCTGAGTCCTGCAGGGTCTTCCTCAGGGTCATGGTCACAGGGAGGGGCCCAGGGGGCTGGACTGAGAGCGCTCTCCATCTGCTGCGTCCCTCATCAGACCATCCTTCTCTCTACACAGTGTCTGCAGGGCCTGGCTTCCTGGAAAGCATTTCTGACCCTTTGGAGTTGGTCTCCACAGTGTGTGCCCTGCACTGAATGTTCAAACCCCGACACGGGACACAATGCAGAGGGGATGGAGGCGCCATCCGGGTCTGTCAGAACAGAATTCAGGCCCCGAACACCCGGAGGTCAGAGAGGAGGCACTCACGGTGTACGTGGAGGTGTCCAGTTGGTCTTTCTGTCTGTAAATCATCGTTTGTAACGAGCAGCGTGTAGAAGCCTGTGTCTTCCTGGGTGACGCTCTGGATCAGCAGGGTTCCGTTGGGGTAAAGTGTCTCCCGTCCGCTGTGTGCAGGCCCTTTGGTAGCTGCGTTAGTGGCTACTCTATATGATCCAATTAGCTGGCTGTTGTCTACCCTTTCTCCTCTGTACCAGGCATAGCCTAGAGGATTCTTTGCCACGTTGTGGGCAAGTAGAAGAACATCCGACCCTTCTGCAGCAAGGGGGGGCATCGTTTCAATAGTGAGCTGGGCAGTGGTGGGCGGGGTCCAGAAAGTTAAGAGGGAGACTAGGAGGGAAGAGAGAGAAATCAGTTAATATTGTGCCCTGTGTGGGGGATGGGAAAATGCTGCCCTGGGTCCTGAGCAGGTCTCTTCATCCCTCAGCCTTGGTGTGGGTGTGTGTGCATGTATGTGTGTGTGTGGTTCAAGGTCAGCAGCATGACCCCCATCACTTCAGCCCCTCTGAGCTCGTTTTTTCCTCTGTTTCCCCAGCTGTCCCCTGGCTCACTCCCTCGCTGCCCTCACATGCCTGCTCACACTCAGGGCCTCTTGGGAGATGCTCCTCGCCCCGACCAGCTGCTGTAAAGACCTTCCATGCTCACTTGCTGACCCTTCTCCGCTCCCTTTCCTGCGTGACGCCTGTAGCACCTGCCAGCACACTCTCGATCTCTCTGCTTGTCTGTCTTCCTCCCCACAGGGCTTGGGCTCCGTGAGGGCAGGGGCTTGTCTGATCCTGCTTGAAACCCAGGGCCAGGACCAGGCTCCAGACATTAGTACCTGGGGATGAAGGAAGGAGAAGTCCCAGGAATTCCACAGCCTGCTGTTTATTTGTCAGTTTCTAAGGGTGCGGGTAAGGACAAAGTTTACTGTTCTGGTTGTCTTTTTCTGTACTGACACAATAAACTGTTATTATTGTCATCAGTTTTCAACAATTACTGCTCAGTGAAGAATAACTCATGAAACCTACAGCAGGTGAGGTCTTCCCACCCCTCACCAGCTCTAGTTCATGGAGAGTCTCCTGTGGCTGAGCCCCCCACCCTCCCCCTGTCCTCTGCGCTCAGGTCTGAACACAAGCCCTCTGTCCCCTCTCAGAGCCCTGTCTCCCCCAGACACCAGCCAGTCTCTTGTTCTCCAGTCTCTGCCCACTCCCTGAAAATCGTCCCCTCTCACCTGCCAGGAGGAGCCTGTTCCAGGGGACATGCCTCCTGCTTGCAGGGCCCGACCGGGGCTCCATGGTGCCTGCTGTCTGCTGTGTCCCTCTCTCTGCGAGGAGAACTTCTGGTCCAGAAACGCTCAGAAGCACTGCAGCCTGCTGTGTGAGCTCTGCTGTCCTTCCCTCTGTGTGCTGGGCCTCCTCCGGGGGCAGGAGCATGTCGCTGGGTCACGTGGCCCGGGGCGGGGTCTCTGCCCAGGCCCCGCCCTCTGCCTCCCCTCTCCTCCTTCCCTCCCTGGTGGTCCCCCTCCCCCGTCCCCCTCTGTCTGTATTTCTATTCCCTGAATTCTGCTGAGTCCCCTGCTTTCTACAGCAGTGATTCTCCACCTACACACACACACACACACACACACACACATCTACATACACACACTCCACACACACATACGTGCACACACAGCTACACACAGACACCTACATACGCACACATCTATACACACACACAGGCACACACACACACCCTTGTCTGGAAAAGCACAACCTTGGGGTGTCTGGGCCCGAGGTCCCTACTGCTCTGGATCAGATGCACACTCAGCCTCCCCGACAGCCCTCTGTCATCCCCTTCTGGCTTTTCCCTTCAGAGGAGGAGCCTGGGGGTGGGGGGTGCATGAGGAACGTTGTCACAGGGACGTCTTCCCCACGGTGCGTGGGAATCACCTGTGGAGCTTCATGAAGACTGCGAACCCCCAGGTGTCACCTTAGAAATGCTGTTTCAGCAGCCGCCAGGTCACACGCTCGCCCAGCCTGGCTGAGACCCCAGAACACCGGTTAGGCTGCCCCACCCACCCCAGTGTTGGCCTCTGCTGTGTTTTGGTCTGGGGTCTCTCAGCACAACACACAGATCCAGCGGTTTCCAAATGTTGGTGGTAATTGTTCCCGTGACACAGAAACCCAGCTGGATGCCCAGGGTCTTCCTGTTCTCAAATATCTGAGAAGACTGCATTTACTCCCCCCTCAAGGTCACACTGACTCTGGAGGAGAGAAAGGAGTCAGATGAGCGATGACTGGAGAGGGGACCTGACCTCCACTTTCCAGTGTCACCAGCCTGGCATCTGTTTTCAGGGACAGAGACCCAGAATCAGGTGTCAGGAGGAGCTGCAGTTCTCAGGTGAGAAGGGAAAGGCTTCCTGTGTGTCCTGGGAGGAGAGGAACCTGGTGCTGATGGGTGGGCTGACTCTGGGCTCCCTGGTCCTCGGGTCAAGTTCCGGGAGACTCTCCGTCTTTGTGTCTATTGCCTGCACCTTGGTTCAGAAACTATTCAGGTCCTCCTTGCCATTATAGGGCCTCTTCTGTCACCCTGGCTGATCTTTCTGTGGTCGCTGTGATCATTCCCATGGGTGGTTGCAGGCAGGGATGAGAGCTGGCATGGGTGCCCATAGGCCCCTAGAAGGTTGGGCCGCGTAGTGTGGGCACATATGAGGGGCTCTGAGGGTCTGTAGAGGAGGGATCCCCTGGGGTCTAAGGCCTGATAATCCGAGGTGGAGTTGATGTAATAATAATAGATATAAGTACACAGTAATTGTAACACGCTTGAATTATCACCAAATCATCTCCACCACTCCGCAATTGTCTTCCATGAAACCGGCCCCTGGTGCCCTTAAGGTTGGAGACCGCTATTTAGAAGGAGGGATGGAAATCAGGCTCCTTCTCCACTTCCTTAGGCAAAACAAAATTCACCTGCTAATTTCCTGTTTGGCCCAATGTTGCCCCCTGGAGGTTATGAGCAGACCCGGGGACAATGTAACAGGCGGCTGCTGCTGCTGCTGTTGCTACTAAGTCCCTTCAGTCGTATCCGACTCTGTGTGACCCCATAGTCGGCAGCCCACAAGGCTCCCCCGTCCCTGGGATTCTCCAGGCAGGAACACTGGAGTGGGTTGCCATTTCCTTCTCCAACGCATGAAAGTGAAAAGTGAAAGTGAAGTCGCTCAGTCGTGTCCGACTCTAGCAACCCCATAGACTGCAGCCTTCCAGGCTCCTCCATCCATGGAATTTTCCAGGCAAGAGTACTGGAGTGGGCTGCTGGGGTGCAAACGCCAAAGGAAGTGAGTTGGTTATGTGCTCTGGGCAGAGGTGGGCGCTGACCTCCAGACTAGAGGCTATCAGCCGGGGTTCAGGTCTCTGTGGGTCCCCAGGCTTCCTGACCTCATCCCAGTGCAGGGTGAGCCCAGGGAGACGATGGGCATTGTTCAGTGGCAGGAGAACCATCCATCCAGGTGGACGTGTGCTCAGGAGGAGCTCTCAGTCCCTGAGGCTTCAAAGGAAGGGCCAGCGGGGGGTCTCGGGGCTTTGGGGAGAGGATGGCGGCCTGTGGGCTGGACCCCAGAAGGCCCTGTCCTCCTCCACCTCACAGCACTGGGCATGCACCCTAGTTCTCTGTGTCCCCATCAGTGGTCTGCTCTCAGCCTCCCCACAGTGCCAGGACCTGGGGAGACTCTGTCAGGGGAGCCCCTGGGCTCCTCTGTCAGTGGAGGGAAGACCCCCGTGGGACTCCAGTCCCCCTGGGATGGATCAACTGCAGAAGCTATGTTCCTCTGTTCCGGAAGTTCCCCTCCTTTCCCAGGATGCCTTAGGGGGAGGGGCTGAGTTGTCTCCAGGGACCAGACCCACATGTTCCCACAGATCAGGGACCTTGGGATGAGGAGCTGCTCCCCAATTCCTGTGAGTTCACGCTGGGGCTCCCCCTCCCCTGTGGTGACTCCCTTGGGATGGAGGATCGGGAGTCTGAGCCAGGTCAGGTCTCTGAGAGAAGGGGAAGGACTCAAGGTGCCAGCCCAGGCCCTCCAGGGAGACTATAAGATTCTCCTGAGTAGAGATGGAAGAGGGTGTGATTATCTGGGAATGAGCAGAGGTCTGACTCCTCACACTTAAGAGGCCCCTGTCCTCACTCCTGACTCCAGGAGGAATAAAGTCCCATCCTGGAGCAGCTGTGGGCACTGGCAGGTCCCCTCCCACTCTGATGCCAGAACCCCTGTGTCCACAAGGAATATTCTCTGACCCCTCGGTGTCACACTGGGTGGGGGGTGTGAGTTCTGGCTTCTGTCATGCAGATTCCCTTATCTATTTAAAGAGTATTTATTGAGCATGTGTGACCTGTCAGCCCTGGGTTGTGTCCTGGTGTCCAGAGAATAGGATAGACTTGGACTTCGAGCTCACACACCTGACCTTGTGACGGGGAGACAGACACTCAGAGAAAATCCTGGAAAAAAGGAGCTAATTATGATGGAGGGATAGACTGAAAGGGAAGCGTCTGGTGGAAAGGAAAGGGTCCGGAGTCTGTCATGGAATCTCAGCTGGACTGGGTGTCATGGAAGGCACCCCTGCGAAAGTGATCTTTTGACTGAGATGTGAAGGGTGAGCAGACCCTCAGCAGAGAAGGATGGGGCACAGAGGGCAGAGCTACCTGAGCGGAGTCTGGCCTTCAGGTGGGCCTGGCTGGGAGGAGGAGCTGCCAGAGTCCAGTGTGGGGAACTGGGAGAGTGGAGAGGACTGTGGACGGAGTAGGTTGGTGAGGGTCAGAGGCTGCTGGGCGGTGGGAGCTGCTAAGTGGGAAGGAGGTGGGCTGCCCTGTGGAGGCTCCAGACTATGGAGGAGCTCTGCCGCCCTCTGGCGGCCACAGAGGGGAGTGTCGAAGGGAAAGTTCAGTTCAGCTCAGTTGAGTCGCTGACTCTTTGCGACCCCATGAATCGCAGCACGCCAGGCCTCCCTGTCCAGCAGCAACTCCTGGAGTTCACTCATACTCACGTCCATCGAGTCGGTGATGCCATCCAGCCATCTCATCCTCCGTCTTCCCCTTCTCCTCCTGCCCCCAATCCCTCCCAGCATCAGAGTCTTTTCCAATGAGTCAACTCTTCGCATGAGGTGGCCAGACTACTGGAGTTTCAGCTTTAGCATCATTCCTTCCAAAGAAATCCCAGGGCTGATCTCCTTCAGAATGGACTGGTTGGATCTCCTTGCAGTCCAAGGGACTCTTAAGAGTCTTCTCCAACACCACAGTTCAAAAGCATCAATTCTTCGGCGCTCAGCCTTCTTCACAGTCCAACTCTCACATCCATACATGACCACTGGAAAAACCATAGCCTTGACTAGATGGACCTTAGTTGGCAAAGTAATGTCTCTGCTTTTGAATATGCTATCTAGGTTGGTCATAACTTTCCTTCCAAGGAGTAGGCGTCTTTTAATTTCATGGCTGCAGTCACCATCTGCAGTGATTTTGGAGCCCCCCAAAATAAAGTCTGACACTGTTTCCACTGTTTCCCCATCTATTTGCCATGAAGTGATGGGACCAGATGCCATGATCTTTGTTTTCTGAATGTTGAGCTTTAAGCCAATTTTTCCACTCTCCTCTTTCACTTTCATCAAGAGGCTTTTTAGTTCCTCTTCATTTTCGAAGAGGAACTTCGAGAAAAGTTCCTCTTCACTTTTCTCGATGGGAAAGTACTCGAGGTTTTCTCCTAAGACAACTCAAGTATTTGTCAAGTGTTTACATATCATCTTACAAATCCCAGGGACAGAGGTGCTGGCAGGCTACAGACATGAGGTCGCAAAGGATCGTATACGACCAAGCGACTAACCCTTTCAACACTACATATCCTTTATGCTGAATCATGTCCCACTCTGAATTTCCAACATCTCTCGTCCAAGATCTTCTCTTATATACCCCACTCCAAGATTTCATCCAGTTGAGATTTGTGTTGATACCAGGCCAATTTCTCTCTGTAGAAGAGGAAGGATCCAGATGCAACATTCTCAGTCCTTGGGCAGGACTGGAGCATCTCTAAGTAGGAGGAGGGTGAGGAAACGTCCGTGTGTCCTGCCTGATCCAGAGGGTCCATGTGGACATGAAAAGGCTGCATTTCCTTTCCCCCCATGCCCCCTTTAGTGTCTTCCACAGGGGGCAGGGCCAGGTGGAATTGGAAGACCAGGGGTGGTGCAGTGATTCTGAACCTCGTCTTCACGCCTTCTCTGTCTCTGCCCCATCAGGGGACCTGGTCTTCATGGTGAGAAGGAAGGTGGGGCGTCTCCATAGGCCCCTGATCAGAGATTCTTTCAGCAAAAGGGACACAGGGATCAAGCATGCTAGCTCTGGACTCAGTGTCCCTGTCACCCTGTAGATGATTGTAGCAACTAAATTATTAGGATCTAATGGCCTCTTTCGTATTCTAATTTATTAGGTTGTTTTTACTTCTTTTTACCTTTTGATATTTGAAGTTTCAAAGGTGAGTCTCCATCTTCCTTAAGCCTGAGAAGGGTTGGTGCCAGGGTGGTTCAGTTGTAGTAAAGGTTATTTTTTTATAGTAGCTTCAGTTTTACAGCAAAAGTGAGGGAAGGTACGGAGTTTTCCTAGATACTTGCTGCCCATGAGTGTAGGGTCTCCTCAGTATTCAACATGCCACACCCGAGGTGTACATTTTATTAATTGATGAACCCACATGGACACATGAAAATTACCCAGCTTCCATAGCTTCCATTAGGGTTGACACTTGGTACTGTAAGTTGCCGGAGAAGGCAATGGCATCCCACTCCAGTCCTCTTGCCGGAAAATCCCATGAGTGGAGGAGCCAGTAGCCTGCAGTCCATGGGGTCACTAAGAGTCAGACACAACTGAGTGACTTCACTTTCACTTTTCACTTTCATGCATTGGAGAAGGAAATGGCAACCCACTCCAGTGTTCTTGCCTGGAGAATCCCAGGGACGGCAGAGCCTGGTGGGCTGCCATCTTTTGGGTTGCACAGAGTCGGACACGACTGAAACGACTTAGCAGCAGCAGCTGTAACTTGCATGGGTTTGAACAAGTGATCATCAGCAACATGGACTTCCCTGGTGGTGCAGTGGTAAAGAATCCTCCTCCCCGTTTAGGAGACTCGGGTTTGATTTCTGCCTCAGGAAGATCTCCTGCAGAAGAAATGGCAAACCACTCTGGTGTTCTTGCCTGGGAAATCCCATGGATAGAGGAGCCTGGTGGGCTACAGTCCATTGGGTCACAAAAGAGTTGCACATGACTTAGCAACTAGAACAACCGCAAGGTCAGTGACAGTCCTGCTGCCCAAGTCACACCAGCAGGGCTAGTGAGCACAGACAGGTGGTTGTGTGTCTGTAGGGCTAGTGAGCACAGAGCCGATGGTTGTGTGTCTGTAAATTAAAAAACTATGACATACATCGCTTGTTTATTTACCCATACTCAAATATGGAAACCTCGTGTGTGGGGCGGCCATGATGAACCAGTGTCTATCTACAAGTTAGGCATTGTTTAGAGAACTTTCCTGGTGGCTCAGTGGATAGGAATCCACCTGCCAAAGCACGGGACCCGGGTTTCATCCTTGGTCAGGAGGATTTCACGTACTTTTGAGCAACTAAGGCCATGCATCGGAACTGCTGAGTCTGTGCTCTGAGCCCATGAGCTGCAACGACTGAAGTCTGCTTGCCGAGAGCCACTGCTCAGGAGTAGAGAAGCCACCTCAATGATAAGCCGGCGTATCGCAACGAAGAGTAGCCCCTGCTCACCGCACTAGAGAAAACTGGTGGAAAACAATGAAGACCAGTGCAGCCAGAAATTAAAAAATAAATAAAATATTTGCTGAGTAGTTCAGAATTAAATGTTATTCCCGAAGTTGTGAGGTCTTCTTTTCATCTCCTTCTTTCTCAAACATCCAGAACACCATTGAAACATTGATTTTCCACAGGCTGAGGACCTGCTCTGCCACTGGGGTGACTTCACTGCAAATTTGTTTTCAGTCTGGAACAGCCACTAGCAAGCATCCCGCCTTTCACACTGACCATCTGCTCTGCAGTGAAATCCTCACCACAAATCTCGGCCCCCATGGAGTATCATCCAGGGGCTCATTCATTCAACACACATGTATGCAGCTCCCTGCACCAGGCCTGGAGCTGGCCGGTGGACACAGCAGAAGCAGGACAGGTGAACCCTTCCATGTCTGAGCTCCCAGCTCAGGGATCCTCTTAGAACTGGAGTCCTGGTCAACTTGTGTGCTCACTGAGTGCCACTGTATCCCCTAAACTGCATCTGCATGGGGACTAGAGGAAAACGTTCATTTCCAACATCCTCACCCTTTACGGAAAAATTCTGTGAGGAGATAGCACCTGTGTCCATATGTCCATCTCTCTGCCCACATCCCATCCCTCCTTTATCCCCTACCCATCCTTCCATTCATCTTTTCACGAAGTCCTGTGGCTGTGCCTCTGTGGTTGGCCAGATGCCAGGACCCCTGAGATACCCTCAGTAGCTCCCTCTGCTGCTCCATTTAAACACCATGGTTCCACAGGTGGTGCACATCAGCCCAGGTGATTCCTGCAGAGTCTGTCCCCATGGAAGATAGGGGAGGCCCTGGTAACCCGGTGACCATTATACTGGGTGTCTCGAGTGTTTTGCATGACTGTTAGGGATGCTGGATGGGTTAGACCCAAGCCCTTGGGAAGTATAGTGATAGGTTTGGGTGTCAGAGTTACCCCTGTCAATGGTACATTTATGGAGAAGAGGAAGTTTGGGGTGACTGTGGAGCTCTAGTTCCTTCAGTTCCCTGGGGTTCACAGGCAGACAGAGGAGCCCTCAGGTGACAGATTGTACCCTGGAGACTGGTCTTCAGGCCCCACTTGTTCTTCAGCAGGACGCTTGCTCTGTTGGAAGCATGGAGACATGGCAAAAGCTCTCACGCCAGGCTTGAGGCTCAGACTGGAGAAGCTGGGAGGGTAGCCCAGGCGTTCTGCTCAGCCTTGCTCCCTGGGGGAGGGGGGATCATTTGGAGAATGAGGGAACAGGAGGCTGTGCTCAGGGGGCCTCCAGGCTAGGCGATGGCTGTCTCCAAGGTCAGGTACCGAGGGTCAGGACTTAATCATGAAACGTTCCCTCCAAGTTGTAGACAAGCCGGTTATCTGACACTCAGCGGCGGGGAGATACTCTGAGAGGACAAAGTTAGTTCTCAGCCTCCTTGAGGACACCCTCTGGGCGCAGGATCATTCACCTGGCAGTTATCATGGCTGTAGCTACAACTAATACACGGACAGGAGAAGGTACTCCCGATTCATAAACTAGGGAAAAGCGGGTTATCCCTGAACACATTCTACTATGTTCATCTTTGTCATAGAATAGAAATGGGCAGGATATGCAGCCGTCCCTTCCCATTGATGGGGGCTGAGCACAGCAGAGACACTGTCCATGGTGCTGACGAACACAGGCCACCTGGAGACTTGGGAGTTGTGGTCTTTGAGTCACATCTGCTTTTCATTCTGAAAAATTGGGCATTGCTAGAAAAGAAGAGGCTTCCATGGTGGCTCAGACAGTGAAGAATCTTCCTGCAATGCGGGAGACCTGGGTTTGATGAATCTACAGAGATGGCAATGGCTATCCACTCCAGTGTTCTTGCCTGGAGAATCGCATGGCAGATGTGCCTGGACGGTTACAGTCCATGGGCTTGCAAAGAGTTGGACAGACTGAGCAAGTTTCACTTCACTGGAAAGAAGAGGTGGGGAGAGCTGCAGGGAGTGTGGACTGGCCTCGATCTCCAGGGCTCAGGGCCAGTGAGATTGCTGTGGACATCGTGGCGGGACTTGACCCCACATCGGCCTGACAAAGTCCAAGCTGCCCAGAGCAGACTGAGTGAGGGAAGATGATGCCCACGGCCTTGAGAGGAGTGGTAGGTAGAGCACAGAACCCTAAGAGATGTCCACAACCTCAAGCCCACAATCC|downstream_gene_variant|MODIFIER|LOC100336941|100336941|Transcript|rna-XM_024979132.1|protein_coding|||||||||||1215|-1||||ARS_UCD1.2_refseq106.gtf.gz|||,AGGCTCCAGACTATGGAGGAGCTCTGCTTCCCTCTGGTGGCCACGGAGGGGAGCGTCGAAGGGAAAGTACCACAAGTAGGTTTTCTCCTAAGACAACTCGGCATATGTCAAGTGTTTACATATCATTTTACAAATCCCAGGGACAGAGGTGCTGGCAGGCTACAGACATGAGGTCGCAAAGGATCGTATACGACCTAGCGAGTAACCCTTTCAACACTACATATCATTTATGCTCAATCATGTCCCACTCTGAATTTCCAATGTCTCTCATCCAAGATCTTCTCTTATATACCCCACTCCAAGATTTCATCCAGGTGAGATTTGTGTTGATACCAGGCCAATTTCTCTCTGTAGAAGAGGATCCAGATGCAACATTCTCAGTCCTTGGGCAGGACTGGAGCATCTGTAAGTAGGAGGAGGGTGAGGAAACGTCTGTGTGTCCTGCCTGTGCCAGAGGGTCCATGTGGACATGAAAAGGCTGCATTTCCTTTTCTCCTGTGTCCCATTAGTGTCTTCCACAGGGGGCAGGGCCAGGTGGAATTGGAAGACCAGGGGTGGTGCAGTGATTCTGAACCTCATCTTCCCGCCTTCTCTGTCTCTGCCCCCATCAGGAGACCTGGTCTTCACGGTGGGAAGGAAGGTGGGGCGTCTCCATAGGCCCCTGATCAGAGATTCTTTCAGCAAAAGGGACCCAGGGATCAAGCACGCTAGCTCTGGACTCAGTGTCCCTGTCACCCTGTAGATGATTGTAGTAACTGAATTATTTGGATCTAATGGCCTCTTTTGTATTCTAATTTATTAGATTGTTTTTATTTCTTTTTACCTTTTGATATTTGAAGTTTCAAAGGTGAATCTCCATCTTCCTTGAGCATGAGCAGGGTTGGCGCCAGGGTGGTTCAGTTGTCTTAAAGGTTATTTTTTATAGTTGCTTCAGTTTCACAGCAAAAGTGGGGGTAAGGGATCAAACCCATGTCCTGTGCTTTGGCAGGCAGATTCCTATCCACTGAGCCATCAGAAAAGTCCTCTAAACAATGCTTAACTTGTACGTAGACACTGGTTCATCATGGCCACCGCACACATGAAGTTTCCGTATTTGCCTGTGGGTAAATAAACAAGTGATGTACGTCATCCTTTTTGAATTTACAGACTCACAACCACCTGTCTGTGCTCACTAGCCCTGCTGGTGTGACTTGGGCAGCAGGACTGTCACTGACCTTGCGTTGTTCTAGTTTCTAAGTCATGTGCAACTCTCTTGTGACCCCATGGACTGTAGCCCGCAAGGCTCCTCTACCCATGGGATTTCCCAGGCAAGAACACGAGTGGGTTGCCATTTCTTCTGCAGGAGAACTTCCTGAGCCAGAAATCAAACCTAGGTCTCCTGAACTGGCAGGAGGATTCTTTACCATGGCGCCACTGGGGAAGCCCATGTTGCTGATGATCACTTGCTCAAACCCATGCAAGTTACGGTACCAAGTGTCAACCCTAATGGAAACTATAGAAGCTGGGTAATTTCCATGTATCCATGTAGGTTCATCAATTGATAAAATGTACACCTTGGGTGTGGAATGTTGAATATTTAGGAGGCGCTACACTTGTGGGAGGCAGGTATCTAGGGAAACCTCGTGTGCGGGGTGGCCATGATGAACCAGTGTCTACCTACAAGTTAAGCATTGTTTAGAGGACTTTCCTGGTAGCTCAGTGGATAGGAATCCTCCTGAAAAAGCATGGGACACGGGTTTGATCCCTGGTCAGGAGGATTTCACATGATTCTGAGAAACTAAGGCCATGCATCGGAACTGCTGAGTCTGTGCTCTGAGCCCACAAGCTGCAACGACTGAAGTCTGCTTCCCGAGAGCCCCTGCTCGGGAGTAGAGAAGCCACCTCAATGAGAAGCCGGCGTATTGCAACGAAGAGTAGCCCCTGTTCACCACACTAGAGAAAACCCGTGGAAAAGAATGAAGACCCAGTGCAGCCAGAAATAAAAAAATAAATAAAAATATTTGCTAAGAATAGTTCAGAATTAAATGTTATTCCCGAAGTTGTCAGGTCTTCATCTCCTTTCTCAAACATCCAGAACACCATGGAAACATTGATTTTCTACAGGCTGAGGACCTGCTCTGCCATTGGGGTGACTTCACTGCAAATTTGTTTTCAGTCTGGAACAGCCACTAGCGAGCATCCCGCCTTTCACACTGACCATCTGCTCTGCAGTGAACATCCTCACCACAAATCTCGGCCCCCGTGGAGTGTGAGCCAGGGGCTCATTCATTCGACACACAGGTATGCAGCTCCCTGCATCAGGCCTGGAGCTGGCTGGTGGACTCAGCAGAAGCAGGACAGGTGAATCCTTCCATGTCCGAGCTCCCAGCTCAGGGATCCTCTTAGAACTGAGTCCTGGTTAACATGTGTGCACACTGAGTGCCACTGTATCCCCCTAAACTGCATCTGCATGGGGACTAGAGGAAAACGTTCATTTCCAACATCCTCACCCTTTACGGAAAAATTCTGTGAGGAGATAGCACCTGTGTCCATATGTCCACCTCTCTGCCACACACCATCCCTCCTTTATCCCCTACCCATCCTTTTGTTCATCTTTTCACTAAGTCCTGTGGCTGTGCCTCTGTGGTTGGCCAGATGCCAGGACCCCTGAGATACCCTCAGTAGCTCCCTCTGCTGCTGCATTTAAACACCATGGTTCCACAGGTGGTGCACATGAACCCAGGTGATTCCTGCAGAATTTTTCCCCATGAAAGATAGGGGAGGCCCCTGGTAACCCGGTGACCATTATACTGGGTATCTCAAGCGTTTTACATGACTATTAGGGATGCTGGATGGGTTAGACCTGAGCCCTTGGGAAGTATAGTGCTGGGTTTGGGTATCAGAGTTACCCCTGTCAATGGTACATTTATGGAGAAGAGGAAGTTTGGGGTGACTGTGGAGCCCTAGTTCCTTCACTTCCCTGGGGTTCACAGGCAGACAGAGGAGCCCTCAGGTGATGGATTGTACCCTGGAGACTGGTCTTCAGGCCCCACTTGTCCTTCAGCAGGAATCTTGCTCTGTTGGAAGCATGGAGAGATGGCAAAAGCTCTCACACCAGACTTGAGGCTCAGACTGGAGGAGCTGGGAGGGTAGCCCAGGCGTTCTGCTCAGCCTTGCTCCCTGGGGGATGGAGTATCATTTGGAGAATGAGGGAATAGGAAGCTGTGCTCAGGGGGCCTCCAGGCTAGGTGATGGCTGTCTCCAAGGTCAGGTACTGAGGGTCAGGACTTAATCATGAAATGTTTCCTCCAAGTTGTAGACAAGCAGGTTATCTGACACTCAGCGGCGGGGAGATACTCTGAGAGGACAAAGTTAGTTCTCAGCCTCCTTGAGGACACCCTCCAGGTGCAGGATCATTCACCCGGGAGTTATCATGGCTGTAGCTACAACTAATACACAGACAGGAGAAAGTGCTCCCAATTCATAAACTAGAGCAAAGCGGGTTATCCTTGAACACATTCTACTATGTTCATCTTTGTCATAGAGTAGAAATGGGCAGGATATCCAGCCGTCTCTTCCCATTGATGGGGGCTGAGCACAGCAGAGACACTGTCCATGGTGCTGATGAACACAGGCCACCTGGAGACTTGGGAGTTGTGGTCTTTGAGTCACATCTGCTTTCTTTCCATTCTGAAAAATTGGGCATTGCTAGAAGAGGCTTCCATGGTGGCTCAGACAGTAAAGAATCTTCCTGCAATGCGGGAGACCTGGGTTTGATGAATCTACAGAGATGGCAATGGCTATCCACTCCAGTGTTCTTGCCTGGAGAATCCCATGGCAGATGTGCCTGGACGGTTACAGTCCATGGGCTTGCAAAGAGTTGGACAGACTGAGCAAGTTTCACTTCACTGGAAAGAAGAGGTGGGGAGAGCTGCAGGGAGTGTGGACTGGCCTCGATCTCCAGGGCTCAGGGCCAGTGAGATTGCTGTGGACATCGTGGCAGGACTTGACCCCACATCGGCCTGACAAAGTCCAAGCTGCCCAGAGCAGACTGCAGTGAGGGAAGATGATGCCCACGGCCTTGAGAGGAGTGGGAGGCAGAGCACAGAACCCTAAGAGATGTCCACAACTTCAAGCCCACAATCAGAAAATGTGCCCCATGATTAGGGAAACCTACAGATGAAATTCAGATCACATGACTGGGAGACTATGGTGGGGTATTTGGGAGACATGGTGGGGTAACTTGGAGATTATGGTGGGTGATGTACTGGGCTGAGTCCAATACATTCACAATGTTCCAAGGCAGGAGAGGCAGAGCCAGAGGAGATGGGATGATGGAAGGAGAGCTTGGGGAGCTTTAAGATGTTCCACTGCTGGCTCTGAAGATGGAGGAAGGGGCCACAAACCCAGGAAAGCAGGCAGCCTCTCACAGCTTGAAAAGGCAAAGAAATGAACTGTCTGTAGAATCCAGAAAGAACAGGGTCATATTGACACCATGGTTTGTGCCAGTAAATTTGTGGTCATTTGTTACAGAATAAGGAACACCAACAAGTGTCACCTTGTCTCATCCAAGACTGTGTGCCTGGGGGATAAGAAGTAATTTAGACTTAAATCATCATCAGAACCTTTGCAGATGGTTTCTATTACCTCTCATCTCATCTCAACACAAATGATACTTGGCCACTGGCAGAGCATGCTTGCCAACTGTGGGCTCTGTGCCCTAGTGCACACACCTGCTGTATTTGTGTGAGTGTGGGCACCTGATCCGAGCGGACCTATATGAGAACAGCACCTATCCCAGGGGCCTCAGGGAGATACTGAGTCCTGCTAGCCCAGGTGTGTGGTGGGGGCTGCAGGTGAGATCCAGGTGGAAAGGCCCTTGGGACACTTTGAGGAGGGGCAGGTGAGCCCTTTGCCGTGGTAGCCAGGTTGAGTTTTAGGTAGAGCCTGCAAGTCCGCCCTGAGGCTGACACGTGTGTGTGTGTGTGTGTGTGTTGAGAGTAGGCTCACGATCTGCACTGAAAAGCAAAATGGAAACCAGCAGGAAGTGGACAGAGGTCACGGGAAGTTCCTGGGAGGACCTTGCTCAGAGCATGGCTTCTGGGTCCCTCTTACTTTGGTGACTATGATTGCTCCTCTCGGCCCCCCAGAGGGAACGATGTCCTCAGGGCTTAGGCCCTTAGGGAAACAACAGAAACCCATGGAGAGAGAAGACATTCTGGATCCTAGATCTGGGGACAGACATAAGTTCCTGTCCCATCGCTGACTCAGTGGAGATTAGTTGAAGCAAACTCCAGGGGATAGTGAAGGACAGGGAAGCCTGGCGTGCTGCAGTCCATGGGGTCCCAAAGACTCAGACACAACTTAGCAACTCAACAACAAAAATTCATTTGAGGCAGCACCAGTTGGGGCCAGCAGGGCCTGGTGAGGAGGGCCAGAGGGCTCATGACACCAAGAGGCTGCAAAGGGGCCTCACCCATAAAAGTTGTCTCACCCACGACTCATCCTTCCTGACTCCTGTTCTAGTGGGTCTCAGACGGTCCCATATTCTGTGCTCCAGAGACTCCATGCCAAGTGAGCAAGCACTGGGAGGTGTCTGGGACCCCAGGGCAGTGTGAGGACTGCCGAGTGCCCATGTGACTGCCAACAGTCTGGTGACCCTCCTTTCCTGTTAGCATGCCCCCTCCCTCCATTCTCACAATCTTCCCCTTCCTTTCCCCCAGGGAAATGGGGAGGTCAGGTAACTAGAGCTAATAATTTCCCTGAGGAACCATGGAGAGACCAGAGCAGAGATTCAGGTGAATTTCTTGCTGGACAAGACCCAGGGGCAGTTATATTTTGCAACCAGGGGAAGGAAAGTGCTCTTGATTCAGATCTCTCTGGTGGTCCACAGGGGGTCAGAGGCCCAGTCACTTGCCCTGTTGAAGCCTCCTCCCACTGTGGGAATTGCAGCCTGAGTTCTGGTCCTTCCAGGCTTCAGGGCAGCCTGTCAGGGTCTCCAGGAATCCAGGAGGACCCTGAGCCTGGGCCCAGGTTCCTGAATAGCCTCAGGTCTCAGAGCTGGTTCTCTGCCTCAGGCTCTTCCTCTTGACCTCAGTCGGGTCTTGGGTCTCAGGTAAGCTCTTTCCCACAGTCCTTAAGAAGACGTGTCTGGAGGAGCTAAGGACCCACATCTGCTTTGTGGCTGATATTACAGTAAACGTCTGTGTCGGGGTGTAGTAATTCCTGCAAAAGAAAACCGACACCTTCGAGCTCATGTAACCTTCTTAGATGATTTCTCAGGGACTTCCCAGCCCCAGGTCACCCAGGGTCTGTTCGTGTCAGAGGTTTTTGGTCCAGACCCACCTCCCCTTCATCCCCTTTCCATCTTTCCTACTATTTCTTGGACCTCCAAACACAGCCAGGGGTGCAGTGGGCATTTCCTCTGCCCCTTGGGCTTATGGGACCAGAACTTGGATCTCCACACTCACCTGGTAGATGGGAGCTGGTGGCCTGGCATCAGGTAGGGAGGCCTGGGCATGGAGGAAGCGGGCATCAGAGGAGAGGGAAGGAGAGTCATTTCTCCCGACGAGCCATCTCCAAGCCTGGAGCCCCGACCCCAAATCCTATCTGGGCTCTGTTTCCCACCCTTGTTAGCCTGGCTCCCCTGACTGATGATCCAGTGCCCACTCTCTTCCTGGCTAAACTCCAACGTTCTCCTGAGGTCAATTCAGGGGACCAGGACAGCCTCTGGATAAGGTTGTGGGTGGTCATGTCCCTGAAGTGCATCCAGCTCCCAGCTTGGTGGGACTTGCTATGTTCTAACTACTCTTATGAGCTTCCCTGGTGGCTCAGAAGGCAAAGAATCTGCCTGCAATGTGGGAGACCGAGGCTCGATCCCTGGGTCAGGGAGATCCCCTGGAGAAGGCAATGGTAACCCATTCCAGTATTCTTGCCTGGAGAAATCCATGGACAGAGGAGCCTGGCAGGCTACAGTCCATGGGGCCACAAAGACTGGACATGACTGAGCGACTTTGAACTGCCCTCGAGTGAAGGGTGTCTCACAGTGCTTCTGGGTTGGACAATCCCCGTGCCCTGAGCCTGTGAAGCGGGGATGCTGGGGAGAAGAGACAAGGAAGGAAGGTACTTACCTGGGAGACAGAGCTGCCAGAGGGACCACGTCCTGGGAGGAAACAGGAGTTACCACTGAGCATGTGAGGAAGCTTAGCCCATTCTCCTAGGAGAAGTTGGACATCTACCTTCTGGAGAACCATGGGAGAAAGATCCCCACCAAGGGAGAGAACCTCTGGCAATTTCAGGCCCCAGTGAGGGCGAGGGAGCCTCCCAGGATGATAACCCGTAGGAAAAGCAGACTAGCCAGTCAGGATCCCTGTGCTTAAGCCCCAAAGGGCCAGAGACCCTGGGGGTGGCAGGCAGGAACAGACATGGCAGGGCCTGACCGGGGCTCCCCGCTGTCCTGGGCTGAACAGACACTCACCTGAGGTGGACGCTGGGGGCCAGTTCCCTCTGTTGTGCAGGCAGCCGGGGTTAGGAAAGAAAAACAAAACAGGCATATTTGTGAGGAGTGTAGACGGAGGTCAAGGCTTTGTTGTCAGAACATGGGACAGGAGGATCCCCATGTCCAAGCAGGGGCTGGACACTGCCTTTCTCCACCAAGGCTGCTTCGGAGGGGAGGGCCCAGTAAGGACACTGAGGAAAGTTCTTAAGAAGCCATATCTGCTCTGAGTCCAGAGGGGCAGGACCATAGGCTAATAGGGTTCAGGAGAAAGTGGCCACTGAAGGGACCAAGGCTCTGGGAAAGGCGTCCATCCATCCAAAGCTTTGTCTGAGTGGATTCATCACGCTTATGGAGAGAGCAGGGCCAGTGCATGGGGAGGAAAGCGGTCAGCCAGAGACTCTGGGATCTCACTGAGGGCAGTGTCGCTGCTGTGGCCACCCGCCCTCACCCAGGAGCTGCTGAAATATGACAGTGGCCTTGTCCTCTGTCTTCATCTACCTGGACCTTAAGTGTAAAGACATCCCACCACCTGCGGACCTGGCATGATGTTCTGTCTCATGCATCAGGGGTGTTGTTAATGTATCTGCCACGTGGGGGCATTTGACCCCACCTGGCCTGTCCAAACTTCCACTCTCTGGCCAAGTGTGGACTTGGCGAAGACGACCCTCAGGTCCTGGCCCTGTGACTGCCCCTCAGCAGAGTAGCTGGATTTAAATATACAGGAAGAGATACCTTTTTCTGAGTACTTACTACCTGCCAGCCTACATATAGGGAACGAGGACAAGGAGGTGTCTTAATTGTGTTAACTGATAGATGGGCCTTCCCTGGTGGCTCAGAGGTAAAGAATCTACCTGCCAATGCATGGGACACAGGTTCGATCCCTGGGCCAGGAAGATACCCTGGGGAAGGAAATGGCAACCCACTCCAGTATTCTTGCCTGGAAATTCCATGGACAGAGGAGTTCATGGAGTGGCAAAGGAGATGGATACAACTTGGCGACTAAATAACAAAATAAATGAGGACGGTGTTAAGGAAGCTGCCACAGGTCAATACCTGGTGAGGCAGGAACTGAAGGACGAGAGAGAATACCCGTGGGGAAGTGGGGGGGTCCTGGAGATCCAAGCCGGAAATTGGAGGATGGGGTGTCCTTCCTCTAGGACTAGGGTCAACCTGGGGGTGGGGGCAGCATCTGGGAATGCCACTGTACCTGTGAAGGAAAATGAAACACCCCAGGACAGCCAGCAGCGTCAGCACAAGCAGGACCCCAATCACGATGCCAGTAATGGCCCCCACACGGAGGGCTCGGGCGTTTTCTCGCCCTGAAAGCAGAAGAGAAAGAGAGAGGGGAAATGGGGTCCGAGTTCATGGAGGCAATACCAAGAGGAGTCTTACAGGGAGAGGGCCTGGTTAGGAGGAAGGAAATGCCCTGAGGCCCGTGTGGTTGCATGTCTTGTCATCACAGTGTCCTCCTGACTCTCCCACTGCACGAGGCTGCATCATTTCCCTCTTCGTCAGATTTGAAACCTTGGACTTGCTCTAGCTCTCCATTCTCTCACTGTAGCCATCTCCATGTCCTGTTCATTTTCCTTTGAAGGACTCTTTTCTTCTCACATTATGCCCCCTCCCTCTGATTTTTTGTTTCCATCACAACTGTTGGTCTTAGAGGGTAGTTCCTCTCCAGTCCACCCAACATTGATTAGTAGTAATAATATTAATGAACTGTTTCCAGGTACTCCTGTTCGATTGGCACAGTGGGAAATCATTTACACCCATTTTTTCTGATCTTTCCATCCCCACGAGGGAGGGGTTGTCATCCCCGCTGTGCATGCACAGATTTGAGACACACAGTTCTTCCATAAAGGAATGGAGGCCCCAGAGCTAGGACCAGGTGAAACAGAAATGTAACTGAGTTGTTTGACTCTACAGCCAAAACCCACAGCACTGAAAACCAAAATATCCCCTGTGAACATTTCTTGCCTGCTGACTCTGTGTGGGTAAGAATTTTACCTACAGGGAGAATTTTAATCTCATTCCCTTCCTAGTGAACAACCTCACAGCAGCCCTAAGATCCAGCTCTTCTTCTGCAGTTTTACAGACAGGGAAACGGAGGCACAAGATCCAGTGCCTTGCCTACAGTCAAACAATTCTCACAAACAATAACCGAACTATGACAAAATTAGCTAAGTTTTGCATAACTAATTAAACACATTGCTCTACAGGCTCCAAAAGGAGACTACCCACGTCCTCATGATTTGCATTCATTACACACCCATTTCCAGTGAAATTACAAGGGAAGATGAAGAGGTGTGGAAGGTCACTATAGTGCTTAGTGGGGAGCTGGCATCACATCTGCAGACTCTGACTGGGAGGAGACCCCACACTGACGGGACCCCGCGTCCTCTGTCCTGACACTGTTGCTTGTCTGGGACAGCATCACCTTCTCAGTGAGCCGTAAACTCTGCTCATTGATTCACTGACCATTGGATGCTTGTCCCCATATCACTTGGTCTGTTTGCACCCAGATTGGAAGGCTCGTGGGATTCCTAAGAGGGAGGGATTGACTACCAAAGAGCGTGACCTTTGTCTGTGGTTCCAGATCATTGGGAATGGCTCCTCTGTTCATGGAATTCTCCAGGTAAGAATACTGGAGTGGGTTGCCATTTCCTCCTCCAGGGGATCTTCCTGATGCCCAGGGATCAAACCTGCATCCCTTAGTCTCCTGCATTAGCGCTGGCAGGCAGGTTCTTTACCACTAGCCCCACATGAGAAGCCCCTAGAGAGGGAAGGGAGTACATCAAACTTGAGGAGAAGTCCAGTTCCTTGATTGATGCCATCTGAGAGCTCCGTGGGATGAGCCTTCCTTCTCAGGGTCCACAACTACCCTCCTCTTTTTGTGGTTTTCTGCTCCTAGTGTGCTTGTCTGAGATTGACCCAGTAGCCACATAATCAGTGTCCATGTCTAAAGCAGTGGAGTCCACAGTGTGAGGGGATGGCTGTCTCCACATTGGTCAGGTCTGAGGAGCACCTGCTTCTCAAGAAAGATGTGTTCTTCCTCATTGTTAAATTACTTAAACAGGGTTGAAGAAAATCTGGAGCTGAAGTATAAGAAGTGAAAACACTAACTTAGAAGGGCGATTCCTCAGCAGGTCTGAGCAGGTAGAAGAAAGCATCCGTGAACGTGAAGACAGAAAAAAAGAAGTTATTCAGAATGGGCAGTAGAAAGGGAAAAAAAAAAATGGTGAATAATGACTCCAGGCAAAGTATTATGCAGAACTCCCATCAGGTGGACAAACATATGCAGGATGGCAGTTCCTGAAGGAGAATAGAGAGGAAAAAGCAATGAAAAATATATATAAATGAATGGTTTAAAACTTCCGAAACTAGATGATCACATACTAGAGATGGTTAAGGAACTCCAAAAAGGGGTAACTCAAGATACAGACGTTGCGACACAATAGAGTCAAATTGTTGAGAGACCGAGGGAAAGAGGAAGTGAAAAACGCAGCGAGAGGAATTGAAAAATGCAGGAGTGACTCAGCATGTGCAGCGGATCTTCAACAGTGTGAAAATCGAATTCCACATCAGAAGGCATTGGGATGACCGACTGAAGTCCTAAAAGCAAGACTGTCAACCGGCGAAGCAATGTACACAGAAGCTCTCCTTCAGTGAAGCTCAAATTAGGACTTTCCCAGATAAACAACAGTTGAGGGAGCTCATTCCTTGGAGACACAGCATAGATGAAGTGTGAAAGGAAGCCTTTAAGATGACTGAACAAATATATTACACAGCAACTCAGAGCCACAGGCAACCTAGAGAAGAGTGGTCAAATTACACAATAGGTAGCTATCTTATCTAAGCCGGTATTATTGTCTTTTATGTAATCGCTTGTTTTTGTTTTTTATTACAAAGGTATTACACGAGACAATGTTTATAAATCTATATAACGGGCATATATTGTACAAGGACGGCTGAAATATAGGACAGTAAGTGTGTAATATGGAGGCGATGGAGATGCACAGAGCACCTCGTTTGTAATATACATCATAGATCTGGTTGGTATTTCAACTTGATAGTTATACGTTTAAGATATAACTGTCATCTTCAAGTTAGGCGCTAAGAAAAGAACTGAAATACATTGGAAAGGGGAAGACTAGAATCAAAATGACACATACGAAAGGAAATCACCTAAATACCAAACAGTAAGTAATAGAGGAATTAATGAATAAAGCATGTAAGACATATAACAAATAGCTAGATGGCACAAGTTCTTTCTTATTAGGAAGTATTTGGATGAAAGATAGCCTCAACCTTCAAATTAAAGGCAGAGGTTGACAGAATGGATAAAAATTATGACCCATCTCTATGCTCTCTTCAAGAGACTCACTTTACATACAAAAGCATAGAAGGTTGAAGTAAGGCTGGAAAAAGATATTCTATGCAAGTAGCAATAAAAAGAGAATTGTGGTGGCTGTATTAGTGTCTGCTATAATCATCTCTAAATCAAAAAAGCCTGCAAGAGACATTAGGACCTTGCATATCAAGAAAAGTTTCCATCCATCAAGGAAATAGAACAATTATAAGCATTACCCACCCAACACCACCAGAATTGTGAATCAAAAATGGACAGCATCGAGGGGAGAAATAGCTCGGTCATAACACTGACACTACACCCCACTTTCAAAAATGCGACAGCAGTCAGAGAGATTTCAGTGAGAACTAGAGACCGTGAGAGCACTGTAAACCAGAGACCTAACCGACCAACAGACAGCACACAGTCATAGGAGTTTATGTGCGCAAAGTGCAGTCCTCAAGGCCCCCAGCTCTCACCACACATGACCACCGCCCATCCTGTGAAGAAACGGTGTCACTTCCACTGTAGAGACGATGGTGCAACTAAGAAAGCCAAGTGGAGGGACCTGGAGTTGAGTGTGGCAGCAAGCCTGCAATCACAACAGTGCGAACTAACATCCTGACACTGCCTGAACACGTCTGCTGTGATTTGCACCTTCATCGGAGCGATATTCACAAAGCTCTATAAAGTGCATAATAAACACCATTGAACACATAAGAAAAAGGAGATTTAGGCTTTATGACTCACCAGGGCTTCCCAGGAGGCCCTAGTGGTAAAGATCCCACCTGCCAATCAGGAGGCATAACAGACACGGATTCAGTCCCTGGGTGGGGAAGATCCCCAGGAGGAGGTCACAGCAACCCCTGCAGTGGAAGGTGGAGTCTTAACCACTGGACTGCCCAGGAAGTCCCAGGTACTGATTTTAGTGCTGCTTCCAGTGGTCTTGGCAACGAGGCTTCACAGCAGAGGGCCAGGAGAAATCAGGGGATGAGGAGGGGAGAGACAGCACATGTTCCAATCGCTTGAAGTGAAGGAAATGAGATGATAGGCTAATTGTTGGTGGAGTTAATAAAGAAGCTTATCCAGTGAAAATGGGCTTCACTGGAAGCTTAGCTGGGAAGACTGCCTGCAGTGCAGCAGACACGGGATCGATCCTGGGTCAGGACGATCCCCTGGAGTAGCAAATGGCAACACACTCCAGGATTCTTGCCTGGGAAATCCCATGGACAGAGTAGCCTAGTGAGCTCAAGTCCGTGGTGTCACAAAGAGTCGGACACCACTGAACGACTAAGACAGGAGGCGATGGTGGTCACTCACAGGTCACCCTCAGCCTGAGGGGGCCACTTCTGCTGGAGTTGCCCCTGTTGGAGACCTCACACTGATAACCCCCAGCGTCCTCTCTGCTGACGGGGTCTATGGTGAGGGTGCTGCTGTCTGAGGACAGTGTCATCCTCTCTGCGAGGAGGAGACTCTGGCCTTTGAAGAGCCAGCGTATGGAGACCCCAGTCTCATCTGTGAGGCAGGTCAGGACCACGGGGCCCTCATGTTCTGGGACTGTGATGTTGCTGGCTTGGAGGGAAGGCCGTACCACTGGGTCTGTGGAGAGACAGGGGGTGACTGCTGAGAGTGGGTCAGGGCCCTGGGCCTTGCTCCCTTCTCAGTCTCGGGGCCCAAGACCTCTGTAAAGGTGACTGTGAGGAAGGCCCTGGGTCTTTGTTCAGGTGGCAACGGGAAAGAGTGATTACACACCTCCTCTGACCCCCAGATCACACAAGAGGGACCATTGCCTGGTTGCTGAGACAACACTCTAGTGCTAGACAGCTCTGTGCTATCAGCCCTGGGAACCTTGATCTTCTGACTGTGGGGCTATCCAGGCCAGTCAGGGAATGTGGGATCTGAGAGCACATGTTGTGATTGGGAATAGAGAGAGGCTGGGTGTATTCCTGGGCCCTCACATTGACAAGCTGGGAGCGCTATGTGGCTGGGTTAGAGGCTGTGTGGCAGGAGAGGTTGAGGTTCCCCTCTGGATGGTCAGAGGAGTCTGAGGGGTAGTGGTGGGGTGTCCGGACCATTTGGAGCAAAGAGCAGAAAGCCACACATGGTGCAATCAGAGGGAAGGCAAGTTCCTGGTCTGTACTGGGGCTCCTGGGTCCTTCTGAGCTGTTCACATGCTTGTCTGAAAAATTTGCAATCATTACCCTTCATGCTCACTCTTTGTGAGTCTGACGTTAATTTGTTTCTCCCATCATATTCTGGTGATCCTCAGCCACCAGCACAGAGCTGCCCATCCCCTCCCTGTCTTCATTCAAGGTGGACCTGCCTGGGCTTGCCTGGGACAGGAAGTCATGGCCAGTCTGGGTGTCCAGGGGTGATGGCCCATGTACTCGGACCTGAGAGGGATGGGTGTGGATTGGCCTCTGGCAGCGCGCATTTGGGTGGGCAGCTCAGGCCACATAGGAACAGAGGTTACTCACAGAGGACATCCAGGGTGAATGGGTCACTGTGGCTGATGCTCACTGGGTTCCGGGTTTCACACACATAGGGTCCTTTCTCTTTCCTTGTGACGGTGACCACTTTGAGAGTCCTCTTGTCCTCGGACAGTTCCAGCCTGGTGCTCTTGGGGAGGCTCTGATTGCTGATCCACCACATGTAGGAGGTGTTCTGAGTCTCAGGTCCACATGTTAACACCACAGTGTCCTTGTGCTCCCTGGGGTTGGAGTTGTTGCTGGTGATGACGGGTGTGGGTAGCACCGCTGTGCAGATAACAGAGAGGACATTGCCCTGAGCCTCCCTGGACGCTCAGACAGTAAAGAATCTGCCTGCCAGTGCAGGAGACCTGGGTTCAATCCCCGGTCAGAAAGATCCCCCGGAGAAGGGAATTGCCACCCAGTCAATATTCTTGCCTGGAGAATTCCATGGACAGAGGAGCCTGGTGGGCTACAGTCCATGGAATAGGAAAGAGCAGGACATGACTGAACGACTAACACTCTCACTTTCTTATACTTTTGGCTCCTCTAAAAGCATCTTTCAACAAAATTGGCTTCCTTCGCCTCTTAGCCAGACTTTAAAGAATAAGGCAGGCTTGTGTGTGGCAGGACAAATGCATGGGGACCTGAGCTCAGAGAGTGTGAGGCCACCTGCTCTATGTCTGGGAGAAGCACAGGCTTCCTTGGGGGTTGATTGTGCAGCAGCGTTTAGTGGTGGACAGAACAGGGTAGATTCAGAGACCACCTGGCATCTCTCCTGGTTTTCACCAACATGCCTCGAGAGAGAGCTCCCTGGGCAGCACCCTGGGATGGAGGAGCTGCCAGCAGTGTCTTCCTTCCTCCGTTCCTCTCTGGGGGTGCTGAGATTTCTCTGGCGTCTCCAAGTCCCCCAGGGCATTTGGTTGATTCCTGGGGACCTTGTACCTGTGTGTTGTCCATGCTGAGTCTCAGGAGTAGGACCAGGCTGTGCCCCTGCACGGATGTGGCTCTTGGGGCTGAGCCCTGGCTGGTGACCAGCTTGGAGCCTCCGGATTTGGCACAGGCTTCCCAGGGTCACTGGAGGCAGGAGCCCTGGGACAGGGTCTGGGATGGACTTCCTGGAGCTGAGCTTCTCTGTGAGGATCCCTGGGGCCCTCAGGCCAGGGTCTTCCCTGAGTCCTGCAGGGTCTTCCTCAGGGTCATGGTCACAGGGAGGGGCCCAAGGGGCTGGACTGAGAGCGCTCTCCCTCTGCCGAGTCCCTCATCAGACCGTCCTTCTCTCTACACAGTGTCTGCAGGGCCTGGCTTCCTGGAAAGCATTTCTGACCCTTTGGAGTTGGTCTCCACAGTGTGTGCCCTGCACTGAATGTTCAAACCCCGACACGGGACACAATGCAGAGGGGATGGAGGCGCCATCCGGGTCTGTCAGAACAGAATTCAGGCCCCGAACACCCGGAGGTCAGAGAGGAGGCACTCACGGTGTACGTGGAGGTGTCCAGTTTGTCTTTCTGTCTGTAAATCATCCTTTGTAACGAGCAGCGTGTAGGAGCCTGTGTCTTCCTGGGTGACACTCTGGATCAGCAGGGTTCCGTTGGGGTAAAGTGTCTCCGATCCGCTGTGTGCAGGCCCTTTGGTAGTTAGGTTAGTGGCTACTCTACATGATCCAATTAGCTGGGTGTTGTCTACCCTTTCTCCTCTGTACCAGGCATAGCCTAGAGGATTCTTTGTCACGTTGTGGGCAAGCAGAAGAACATCCGACCCTTCTGCAGCAAGGAGGGGCACTGTTTCAATAGTGGGCTGGGCAGTGGTGGGCGGGGTCCAGAAAGTTAAGAGGGAGACTAGGAGGGAAGAGAGAGAAATCAGTTAATATTGTGCCCTGTGTGGGGGATGGGAAAATGCTGCCCTGGGTCCTGAGCAGGTCTCTTCATCCCTCAGCCTTGGTGTGGGTGTGTGTGCATGTATGTGTGTGTGTGGTTCAAGGTCATCAGCATGACCCCCATCACTTCAGCCCCTCTGGGCTCGTTTTTTCCTCTGTTTCCCCAGCTGTCCCCTGGCTCACTCCCTCGCTGCCCTCACATGCCTGCTCACACTCAGGGCCTCTTGGGAGATGCTCCTCGCCCCGACCAGCTGCTGTAAAGACCCTTCGTGCTCACTTGCTGACCCTTCTCCGCTCCCTTTCCTGCGTGATGCCTGTAGCACCTGCCAGCACACTCTTGATCTCTCTGCTTGTCTGTCTTCCTCCCCACAGGGCGTGGGCTCCGTGAGGGCAGGGGCTTGTCTGATCCTGCTTGAAACCCAGGGCCAGGACCAGGCTCCAGACATTAGTACCTGGGGGGGAAGGAAGGAGAGGTCCCAGGAATTCCACAGCCTGCTGTTTATTTGTCAGTTTCTAAGGATGCGGGTAAGGACAGTGTTTACTGTTCTGGTTGTTTTTCTGTACTGACACAATAAACTGTTATTATTGTCATCAGTTTTCAACAATTACTGCTCAGTGAAGAATAACTCATGAAACCTACAGCAGTTGAGATCTTCCCACCCCTCACCAGCTCTAGTTCATGGAGAGTCTCCTGTGGCTGAGCCCCCCACCCTCCCCTGTCCTCTGCGCTCAGGTGTGAACACAAGCCCTCTGTCCCCTCTCAGAGCCCTGTCTCCCCCAGACACCAGCCAGTCTCTTGTTCTCCAGTCTCTGCCCACTCCCTGAAAATCGTCCCCTCTCACCTGCCAGGAGGAGCCTGTTCCAGGGGACATGCCTCCTGCTTGCAGGGCCTGACGGGGGCTCCATGGCGCCTGCTGTCTGCTGTCCCTCTCTGCGAGGAGAACTTCTGGTCCAGAAACGCTCAGAAGCACTGCAGCCTGCTGAGTGAGCTCTGCTGTCCTTCCCTCTGTGTGCTGTGCCTCCTCCGGGGGCAGGAGCACGTCACTGGGTCACGTGGCCCGGGGCGGGGTCTCTGCCCAGGCCCCGCCCTCTGCCTCCCCTCTCCTCCTTCCCTCCCTGGTGGTCCCCCTCCCCCTTCCCTCTCTGTCTGTATTTCTATTCCCTGAATTCTGCTGAGTCCCCTGCTTTCTACAGCAGTGATTCTCCACCTACACACACACACACACACACACACACACATCTACATACACACACTCCACACACACATACCTGCACACACAGCTACACACAGACACCTACATACACACACATCTATACACACACACAGGCACACACACACACCCTTGTCTGGAAAAGCACAACCTTGGGGTGTCCGGGCCCGAGGTCCCCACTGCTCTGGATCAGATGCACACTCAGCCTCTCCTACAGCCCTCTGTCATCCCCTTCTGGCTTTTCCCTTCAGAGGAGGAGCCTGGGGGTGGGGGGTGCATGAGGAACGCTTGTCACAGGGACGTCTTCCCCACGGTGCGTGGGAATCACCTGTGGAGCTTCATGAAGACTGGGAACCCCCAGGTGTCACCTTAGAAATGCTGTTTCAGCAGCCGCCAGGTCACACGCTCGCCCAGCCTGACTGAGACCCCAGAACACCGGTTAGGCTGCCCCACCCACCCCAGTGTTGGCCTCTGCTGTGTTTTGGTCTGAGGTCTCTCAGCACAACACACAGATCCAGCGGTTTCCAAATGTTGGTGGTAATTGTTCCCGTGACACAGAAACCCAGCTGGATGCCCAGGGTCTTCCTGTTCTCAAATATCTGAGAAGACTGCATTTACTCCCCCCTCAAGGTCACACTGACTCTGGAGGAGAGAAAGGAGTCAGATGAGCGATGACTGGAGAGGGGACCTGACCTCCACTTTCGAGTGTCACCAGCCTGGCATCTGTTTTCAGGGACAGAGACCCAGAACCGAGTGTCAGGAGGAGCTGCAGTTTGCAGGTGAGAAGGGAAAGGCTTCCTGTGTGTCCTGGGAGGAGAGGAACCTGGTGCTGATGGGTGGGCTGACTCTGGGCTCCCTGGTCCTCAGGTCAAGTTCCGGGAGACTCTCCGTCTCTGTGTCTATTGCCTGAATCTTGGTTCAGAAACTATTCAGGTCCTCCTTGCCATTATAGGGCCTCCTCTGTCACCCTGGCTGATCTTTCTGTGGTCGCTGTGATCTTTCCCATGGGTGGTTGCAGGCAGGGATGAGAGCTGGCATGGGTGCCCATAGGCCCCTAGAAGGTTGGGCAGCATAATGTGGGCACATATGAGGGGCTTTGAGGGTCTGTAGAAGAGGGATCCCCTGGGGTCTAAGGCCTGATAATCTGAGGTGGAGTTGATGTAATAATAATAGATATAAGTACACAGTAATTGTAACACGCTTGAATTATCACCAAATCATCTCCACCACTCCGCAATTGTCTTCCATGAAACCGGTCCCTGGTGCCCTTAAGGTTGGAGACCGCTATTTAGAAGGAGGGATGGAAATCAGGCTCCTTCTCCACTTCCTTAGGCAAAACAAAATTCACCTGCTAATTTCCTGTTTGGCCGAATGTTGCCCCCTGGAGGTTATGAGCAGACCCGGGGACAATGTAACAGGCGGCTGCTGCTGCTGCTGTTGCTGCTAAGTCCCTTCAGTCGTATCCGACTCTGTGTGACCCCATAGTCGGCAGCCCACCAGGCTCCCCCGTCCCTGGGATTCTCCAGGCAGGAACACTGGAGTGGGTTGCCATTTCCTTCTCCAACGCATGAAAGTGAAAAGTGAAAGTGAAGTCACTCAGTCGTGTCCGACTCTAGCAACCCCATAGACTGCAGCCTTCCAGGCTCCTCCATCCATGGGATTTTCCAGGCAAGAGTACTGGAGTGGGCTGCTGGGGTGCAAACGCCAAAGGGAGTGAGTTGGCTCTGCGCTCTGGGCAGATGTGGGCACTGACCTCCAGACTAGAGGCTATCAGCCGGGGTTCAGGTCTCTGTGGGTCCCCAGGCTTCCTGACCTCATCCCAGTGCAGGGTGAGCCCAGGGAGACGATGGGCATTGTTCAGTGGCAGGAGAACCATCCATCCAGGTGGATGTGTGCTCAGGAGGAGCTCTCAGTCCCTGAGGCTTCAAAGGAAGGGCCGGCGGGGGGTCTCGGGGCTTTGGGGAGAGGGTGGCGGCCTGTGGGCTGGACCCCAGAAGGCCCTGTCCTCCTCCACCTCACAGCACTGGGCCTGAACCCTAGTTCTCTGTGTCCCCATCAGTGGTCTGCTCTCAGCCTCCCCACAGTGCCAGGACCTGGGCAACTCCATCTAGAGACTCTGTCAGGGGAGCCCCTGGGCTCCTCTGTCAGTGGAGGGAAGACCCCCGTGGGACTACAGTCCCCCTGGGATGGATCAACTGCAGAAGCTATGTTCCTCTGTTCCGGAAGTTCCCCTCCTTTCCCAGGATGCCTTAGGGGGAGGGGCTGAGATGTCTCCAGGGACCAGACCCACGTGTTCCCACAGATCAGGGACCTTGGGATGAGGAGCTGCCCCCCAATTCCTGTGAGTTCACGCTGGGGCTCCCCCTCCCCTGTGGTGACTCCCTTGGGATGGAGGATCAGGAGTCTGAGCCAGGTCAGGTCTCCGAGAGAAGGGGAAGGACTCAAGGTGCCAGCCCAGGCCCTCCAGGGAGACTATAAGATTCTCCTGAGTAGAGATGGAAGAGGGTGTGATTATCTGGGAATGAGCAGAGGTCTGACTCCTCACACTTAAGAGGCCCCTGTCCTCACTCCTGACTCCAGGAGGAATAAAGTCCTGTCCTGGAGCAGCTGTGGGCACTGGCAGGTCTCCTCCCACTCTGATGCCAGAGCCCCTGTGTCCACAAGGAATATTCTCTGACCCCTCGGTGTCACACTGGGGTGGGGGGGGGTGTGAGTTCTGGCTTCTGTTATGCAGATTCCCTTATCTATTTAAAGAGTATTTATTGAGCATGTGTGACCTGTCAGCCCTGGGTTGTGTCCTGGTGTCCAGAGAATAGGATAGACTTGGACTTCAAGCTCACACGCCTGACCTTGTGACGGGGAGACAGACACTCAGAGAACATCCTGGAAAAAAGGAGCTAATTATGATGGAGGGATAGACTGAAAGGGAAGCGTCTGGTGGAAAGGAAAGGGTCCGGAGTCTGTCATGGAATCTCAGCTGGACTGGGTGTCATGGAAGGCACCCCTGAGAAAGTGATCTTTTGACTGAGATGTGAAGGGTGAGCAGACCCTCAGCAGAGAAGGATGGGGCTCAGAGGGCAGAGCTACCTGAGCGGAGTCTGGCCTTCAGGTGGGCCTGGCTGGGAGGAGGAGCTGCCAGAGTCCAGTGTGGGGAACTGGGAGAGTGGGGAGGACTGTGGATGGAGTAGGTTGCTGAGGGTCAGAGGCTGCTGGGCGGTGGGAGCTGCTAAGTGGGAAGGAGGTGGGCTGCCCTGTGGAGGCTCCAGACTATGGAGGAGCTCTGCCGCCCTCTGGGGGCTATAGAGGGGAGTGTCGAAGGGAAAGTTCAGTTCAGTTCAATTCAGTCCCTCAGTCGTGTCCGACTCTTATGCGACCCCATGAATCTCGCAGCACGCCAGGACTCCCTGTCCATCACCAACTCCCGGAGTTCACTCAGAGTGACGGCCATCGAGTCGGTAATGCCATCCAGCCATCTCATCCTCTGTCGTCCCCTTCTCCTCCTGCCCCCAATCCCTCCCAGCATCAGAGTCTTTGCCAATGAGTCAACTCTTCACATGAGGTGGCCAAAGTACTGGAGTTTCAGCTTTAGCATCAGTCCTTCCAATGAACACCCAGGGCTGATCTCCTTTAGAATGGACTGGTTGGATCTCCTTGCAGTCCAAGGGACTCTCAAGAGTCTTCTCCAACACCACAGTTCAAAAGCATCAATTCTTCGGCGCTCAGCCTTCTTCACAGTCCAACTCTCACATCCATACATGACCACTGGAAAAACCATAGCCTTGACTAGATGGACCTTAGTTGGCAAAGTAATGTCTCTGCTTTTGAATATGCTGTCTAGGTTGGTCATAACTTTCCTTCCAAGGAGTAGGCGTCTTTTAATTTCATGGCTGCAGTCACCATCTGCAGTGATTTTGGAGCCCACCAAAATAAAGTCTGACACTGTTTCCACTGTTTCCCCATCTATTTGCCATGAAGTGATGGGACCAGATGCCATGATCTTCGTTTTCTGAATGTTGAGCTTTAAGCCAACTTTTCCACTCTCCTCTTTCACTTTCATCAAGAGGCTTTTTAGTTCCTCTTCATTTTCGAAGAGGAACTTCGAGAAAAGTTCCTCTTCACTTTTCTCGATGGGAAAGTACTCGAGGTTTTCTTCTAAGACAACTCAAGTATTTGTCAAGTGTTTACATATCATCTTACAAATCCCAGGGACAGAGGTGCTGGCAGGCTACAGACATGAGGTCACAAAGGATCGTATACGACCAAGCGACTAACCCTTTCAACACTACATATCCTTTATGCTGAATCATGTCCCACTCTGAATTTCCAACATCTCTCGTCCAAGATCTTCTCTTATATACCCCACTCCAAGATTTCATCCAGTTGAGATTTGTGTTGATACCAGGCCAATTTCTCTCTGTAGAAGAGGAAGGATCCAGATGCAACATTCTCAGTCCTTGGGCAGGACTGGAGCATCTCTAAGTAGGAGGAGGGTGAGGAAACGTCCGTGTGTCCTGCCTGATCCAGAGGGCCCATGTGGATATGAAAAGGCTGCATTTCCTTTCCCCCCATACCCCCTTTAGTGTCTTCCACAGGGGGCAGGGCCAGGTGGAATTGGAAGACCAGGGGTGGTGCAGTGATTCTGAACCTCGTCTTCACGCCTTCTCTGTCTCTGCCCCAGCAGGGGACCTGGTCTTCATGGTGAGAAGGAAGGTGGGGCATCTCCACAGGACCCTGATCAGAGATTCTTTCAGCAAAAGGGACACAGGGATCAAGCATGCTAGCTCTGGACTCAGTGTCCCTGTCACCCTGTAGATGATTGTAGTAACTAAATTATTAGGATCTAATGGCCTCTTTCGTATTCTAATTTATTAGGTTGTTTTTACTTCTTTTTACCTTTTGATATTTGAAGTTTCAAAGGTGAATCTCCATCTTCCTTAAGCCTGAGAAGGGTTGGTGCCAGGGTGGTTCAGTTGTAGTAAAGGTTATTTTTTTATAGTAGCTTCAGTTTTACAGCAAAAGTGAGGGAAGGTACGGAGTTTTCCTAGATACTTGCTGCCCATGAGTGTAGGGTCTCCTCAGTATTCAACATGCCACACCCGAGGTGTACATTTTATTAATTGATGAACCCACATGGACACATGAAAATTACCCAGCTTCCATAGCTTCCATTAGGGTTGACACTTGATACTGTAAGTTGCCGGAGAAGGCAATGGCATCCCACTCCAGTCCTCTTGCCGGAAAATCCCATGAGTGGAGGAGCCAGTAGCCTGCAGTCCATGGGGTCACTAAGAGTCAGACACGACTGAGTGACTTCACTTTCACTTTTCACTTTCATGCATTGGAGAAGGCAATGGCAATCCACTCCAGTGTTCTTGCCTGGAGAATCCCAGGGACAGCAGAGCCTGGTGGGTTGCCATCTTTGGGGTTGCACAGAGTCGGACACGACTGAAGTGACTTAGCAGCAGCAGCTGTAACTTGCATGGGTTTGAACAAGTGATCATCAGCAACATGGACTTCCCTGGTGGTGCAGTGGTAAAGAATCCTCCTCCCCGTTTAGGAGACTCGGGTTTGATTTCTGCCTCAGGAAGATCTCCTGCAGAAGAAATGGCAAACCACTCTGGTGTTCTTGCCTGGGAAATCCCATGGATAGAGGAGCCTGGCGGGCTACAGTCCACTGGGTCACAAAAGAGTTGCACATGACTTAGCAACTAGAAAACCGCAAGGTCAGTGACAGTCCTGCTGCCCAAGTCACACCAGCAGGGCTAGTGAGCACAGAGCAGGTGGTTGTGAGTCTGTAGGGCTAGTGAGCACAGAGCCTATGGTTGTGTGTCTGTAAATTAAAAAACTATGACATACATCGCTTGTTTATTTACCCATACTCAAACATGGAAACCTCGTGTGTGGGGCGGCCATGATGAACCAGTGTCTATCTACAAGTTAGGCATTGTTTAGAGAACTTTCCTGGTGCCTCAGTGGATAGGAATCCACCTGCCAAAGCACGGGACCCGGGTTTCATCCTTGGTCAGGAGGATTTCACATGCTTTTGAGCAACTAAGGCCATGCATCGGAACTGCTGAGTCTGTGCTCTGAGCCCACGAGCTGCAACGACTGAAGTCTGCTTGCCGAGAGCCACTGCTCAGGAGTAGAGAAGCCACCTCAGTGAGAAGCCGGCGTATCGCAACGAAGAGTAGCCCCTGCTCACCGCACTAGAGAAAACTGGTGGAAAACAATGAAGACCAGTGCAGCCAGAAATTAAAAAATAAATAAAATATTTGCTGAGTAGTTCAGAATTAAATGCTATTCCCGAAGTTGTGAGGTCTTCTTTTCAACTCCTTCTTTCTCAAACATCCAGAACACCATTGAAACATTGATTTTCTACAGGCTGAGGACCTGCTCTGCCACTGGGGTGACTTCACTGCAAATTTGTTTTCAGTCTGGAACAGCCAGTAGCGAGCATCCCGCCTTTCACACTGAGCATCTGCTCTGCAGTGAACATCCTCACCACAAACCTCAGCCCCCGTGGAGTGTGAGCCAGGGGCTCATTCATTTGACACACAGGTATGCAGCTCCCAGCACCAGGCCTGGAGCTGGCCAGTGGACTCAGCAGAAGCAGGACAGGTGAATCCTTCCATGTCCGAGCTCCCAGCTCAGGGATCCTCTTAGAACTGGAGTCCTGGTCAACTTGTGTGCTCACTGAGTGCCACTGTATCCCCTAAACTGCATCTGCATGGGGACTAGAGGAAAACGTTCATTTCCAACATCCTCACCCTTTACGGAAAAATTCTGTGAGGAGATAGCACCTGTGTCCATATGTCCATCTCTCTGCCCACATCCCATCCCTCCTTTATCCCCTACCCATCCTTCCATTCATCTTTTCATGAAGTCCTGTGGCTGCGCCTCTGTGGTTGGCCAGATGCCAGGACCCCTGAGATACCCTCAGTAGCTCCCTCTGCTGCTCCATTTAAACACCATGGTTCCACAGGTGGTGCACCTGAGCCCAGGTGATTCCTGCAGAGTCTGTCCCCATGGAAGATAGGGGAGGCCCTGGTAACCCGGTGACCATTATACTGGGTATCTCCAGCATTTTGCATGACTGTTAGGGATGCTGGACGGGTTAGACCCGAGCCCTTGGGAAGTATAGTGCTGGGTTTGGGTGTCAGAGTTACCCCTGTCAATGGTACATTTATGGAGAAGAGGAAGTTTGGGGTGACTGTGGAGCCCTAGTTCCTTCTCTTCCTTTGGGTACACAGGCAGACGGAGGAGCCCTCAGGTGACAGATTGTACCCTGGAGACTGGTCTTCAGGCCCCACTTGTTCTTCAGCAGGACGCTTGCTCTGTTGGAAGCATGGAGAGATGGCAAAAGCTCTCACGCCAGGCTTGAGGCTCAGACTGGAGAAGCTGGGAGGGTAGCCCAGGCGTTCTGCTCAGCCTTGCTCCCTGGGGGAGGGGGGATCATTTGGAGAATGAGGGAACAGGAGGCTGTGCTCAGGGGGCCTCCAGGCTAGGTGATGGCTGTCTCCAAGGTCAGGTACCGAGGGTCAGGACTTAATCGTGAAACGTTCCCTCCAAGTTGTAGACAAGCCGGTTATCTGACACTCAGCGGCGGGGAGATACTCTGAGAGGACAAAGTTAGTTCTCAGCCTCCTTGAGGACACCCTCTGGGCGCAGGATCATTCACCTGGGAGTTATCATGGCTGTAGCTACAACTAATACACAGACAGGAGAAGGTGCTCCCGATTCATAAACTAGGGAAAAGTGGGTTATCCCTGAACACATTCTACTATGTTCATCTTTGTCATAGAATAGAAATGGGCAGGATATGCAGCCGTCCCTTCCCATTGATGGGGGCTGAGCACAGCAGAGACACTGTCCATGGTGCTGATGAACACAGGCCACCTGGAGACTTGGGAGTTGTGGTCTTTGAGTCACATCTGCTTTCTTTCCATTCTGAAAAATTGGGCATTGCTAGAAAAGAAGAGGCTTCCATGGTGGCTCAGACAGTACAGAATCTTCCTGCAATCCCAGAGACCTGGGTTTGATGAATCTACAGAGATGGCAATGGCTATCCACTCCAGTGTTCTTGCCTGGAGAATCCCATGGCAGATGTGCCTGGAGGGTTACAGTCCATGGGGTTGCAAAGAGTTGGACGGACTGAACAACTTTCACTTCACTGGAAAGAAGGGGTGGGGAGAGCTGCAGGGAGTGTGGACTGGCCTCGATCTCCAGGGCTCAGGGCCAGTGAGATTGCTGTGGACATCGTGGCAGGACTTGACCCCACATCGGCCTGACAAAGTCCAAGCTGCCCAGAGCAGACTGCAGTGAGGGAAGATGATGCCCACGGCCTTGAGAGGAGTGGGAGGCAGAGCACAGAACCCTAAGAGATGTCCACAACTTCTAGCCCACAATCTGAGAAATGTGCCCCATTATTAAGGAAATCTACAGATGAAATTCAGATCACATGACTGGGAGACTATGGTGGGGTATTTGGGAGATATGGTGGGGTAACTTGGACATTATGGTGGGTGATGTATTGGGCTGAGTCCAATACATTCACAGTGTTCCAAGGCAGGAGAGGCAGAGCCAGAGGGGATGGGATGATGGAAGGAGACCTTGGGGACCTTTAAGATGTTCCACTGCTGGCTTTGAAGATGGAGGAAGCGGCCACGAACCAAGGAAAGCAGGCAGCCTCTCACAGCTTGGAAAGGCAAAGAAATGAACTGTCTGTAGAATCCAGAAAGAACAGCGTCATATTGACACTGTGGTTTGTGCCCCTAATATTGTGGTCATTTGTTACAGAACAGTAAGGAACACCAAGAAGCGTCACCTTGTCTCATCCAAGACTGTGTGCCTGGGGAGATAAGAAGTAATTTAGACCTAAATCATGATCGGAAGCTTTGCAGGTGGTTTCTCTTACCTCTCATCTCATCTCAGCACAGATGATACTTGGCCGTGCTTGCCAAGAGCATGCTTGCCAACTGTGGGCTCTGTGCCCTAGGGCACACACCTGCTGTGTTTGTGTGAGTGTGGGCACCTGATCCGAGCGGAACTATATGAGAACAGACCTATCCCAGGGACCTCAGGGAGAGACTGAGACTTGCTAGCCCAGGTGTGTGGTGGGGGCTGCAGGGGAGATCTGGGTGGGAAGGCCCTTGGGACACTGAGGAGGAGACAGGTGAGCCCTTTGCCGTCATAGTCAGGTTGAGTTTTAGGTAGAGCCTGCACCTTTGCCCTGAGGCTGACGTGTGTGTGTGTTGGGAGCAGGCTCACGATCCGCGTCGGAAAGCAAAGTGGAAACCAGCAGAAAGTGGATAGAGGTCACGGGAAGTTCCTGGGAGGACCTTGCTCAGAGCATGGCTTCTGGGTCCCTCTTACTTTGGTGACTCTGATTGCTCCTCTGGGTCCCCCAAAGGGAACGAGGTCCTCAGGGCTTAGGCCCTTAGGGAAACAACAGAAACCCATGGAGAGAGAAGGCATTCTGGATCCTTGATCTGGGGACAGACAAAAGTTCCAGTCCCATCGCTGACTCAGTGGAGATTAGTTGAAGCAATCTCTGGGGGATAGTGAAGAACAGGGAAGCCTGGCGTGCTGCAGTCCATGGGGTCCCAAAGACTCAGACACAACTTAGCAACTGAACAAAAAAAAACTCAATTGAGGCAGCACAAGTTGGGGCCAGCAGGGCCTGGTGAGGATGGCCAAGGGCTCAGGACACCAAGAGGCTGCAAAGGGGCCTCACCCATAAAAGTTGTCTCACCCACGACTCATCCTTCCTGACTCGTGTTCTAGTGGGTCTCAGACGGTCCCATATTCTGTGCTCCAGAGACTCCATGCCAAGTGAGCAAGCACTGGGAGGTGTCTGGGACCCCAGGGCAGTGTGAGGACTGCCGAGTGCCCATGTGGCTGCCAAGGGTCTGGTGACCCTCCTTGCCTGTTAGCATGCCCCCTCCCTCCATTCTCACAATCTTCCCCTTCCTTTCCCCCAGGGAATAGATGGGGAGGTCAGGTAACTAGAGCTAATACTTTCCCTGAGCAACCATGGAGAGACCAGAGCAGAGATTCAGGTGAATTTCTTGCTGGACAAGACCCAAGGGCAGTATATTTTGCAACCAGGGGAAGGAAAGTGCTCTTGATTCAGATCTCTCTGGTGGTCCACCGTGGGTCACAGGACCAGTCACTTGCCCTGCTGAACCTCCCCCCACTGTGGGAATTGCAGCCTGAGTTCTGGTCCATCTAGGCTTCAGGGCAGCCTGTCAGTGTTGCCAGGAATCCAGGAGGACCCTGAGCCTGGGCCCAGGTTCCTGAATAGCCTCAGATCTCAGAGCTGGTTCTCTGCCTCAGGCTCTTCCTCTTGACCTCACTCGGGTCTTGGGTCTCAGGTAAGCTCTTTCACACAGTCCGTAAGGAGACGTGTCTGGAGGAACTAAGGACCCGCATCTGCTTTGTGGCTGATATTACAGTAAACGTCTGTGTCGGGGTGTAGTAATTCCTGCAAAAGAAAACCGATGCCTTCCAGCTCATGTAACCTTCTTAGATGACTTCCCAGGGACTTCCCAGCCCCGGGTTACCCAGGGTCTGTTCGTGTCAGAGGTTTTTGGTCCAGACCCACCTCCCCTTCATCCCCTCTCCATCCTTCCTGCTATTTCTTGGACCTCCAAACACAGCCAGGTGTGCAGGGGGCACTTCCTTTGCCTTCTGGGCTATGGAACCAGAACTTGGATCCCCACACTCACCTGGTAGATGGGAGCTGGTGGCCTGGCATCAGGTAGGGAGGCCTGGGCATGGAGGAAGTGGGCATCAGAGGAGAGGGAAAGAGAGTCATTTCTCCCGACCAGCCATCTCCAAGCCTGGAACCCCGACCCCAAATCCTATCTGGGCTCTGTTTCCCACCCTTGTTAGCCTAGCTCCCCTGACGGATGATCCAGTGCCCACTCTCTTCCTGGCTGAACTCCAAGGTTCTCCTGAGTTCTAGTCAGGGGACCAGAGCAGCCTCTGGATAAGGTTGTGGGTGGTCATGTCCCTGAAGTGCATCCAGCTCCCAGCTTGGTGGGACTTGCCATGTTCTAACTACTCTGATGAGCTTCCCTGGTGGCTCAGAAGGCAAAGAATCTGCCTGCAATGTGGGAGACCGAGGCTCGATCCCTGGGTCAGGGAGATCCCCTGGAGAAGGCAATGGTAACTCATTCCAGTATTCTTGCCTGGAGAAATCCATGGACAGAGGAGCCTGGCAGGCTACAGTCCATGGAGTCACAAAGACTGGACATGACTGAGTGACTTTCAACTACCCTCGAGTGAAGGGTGTCTCACAGTGCTTCTGGGTTGGACAGTCCCCCTGCCCAGAGCTTGTGAAGCGGGGACGCTGGGAGAAGAGACAAGGAAGGAATGTACTTACCTGGGAGACAGAGCTGCCAGAGGGACCACCTCCTGGGAGGAGACAGGAGTTACCACTGAGCATGTGAGGAAGCTTAGCCCATTCTCCTAGGAGAGGTTGGATGTCCACCTTCTGGAGAACCATGGGAGAAAGATCCCCACCAAGGGAGAGAACCTCTGGCAATTTCAGGCCCCAGTGAGGGCGAGGGAGCCTCCCAGGATGATAACCCATAGGAAAAGCAGACTAGCCAATTGGATCCCCTGTGCTGAAGCCCCAGAGAAAGGGCCAGAGACCCTGGGGGTGGCAGGCAGGAACAGACATGGCAGGGCCTGACCGGGGCTCCCCGCTGTCCTGGGCTGAACAGACACTCACCTGAGGTGGACGCTGGGGGCCAGTTCCCTCTGTTGTGCAGGCAGCCGGGGTTAGGAAAGAAAAACAAAACAGGCATATTTGTGAGGAGTGTAGACGGAGGTCAAGGCTTTGTTGTCAGAACACGGGACAGGAGGATCCCCATGTCCAAGCAGGGGCTGGACACCTCCTTTCTCCACCAAGGCTGCTTCGGAGGGGAGGGCCCAGTAAGGACACTGAGGAAAGTCCTTAAGAAGCCATTTCTGCCCTGAGTCCAGAGGGGCAGGACCATAGGCTAATAGGGTTCAGGAGAAAGTGGCCACTGAAGGGACCATGGCTCTGGGAAAGGCGTCCATCCATCCAAAGCTTTGTCTGAGTGGATTCATCACGCTTATGGAGAGAGCAGGGCCAGTGCACGGGGAGGAAAGCGGTCAGCCAGAGACTCTGGGATCTCACTGAGGGCAGTGTCGCTGCTGTGGCCACCTGCCCTCACCCAGGAGCTGCTGAAATGTGACAGTGGCCTTGTCCTCTGTCTCCATCTACCTGGACCTTAAGTGTAAAGACATCCCACCACCTGCGGACCTGGCACGATGTTCTGTCTCATGCATCAGGGGTGTTGTTAATGCATCTGCCACGTGGGGGCATTTGACCCCACCTGGCCTGTCCAAACTTCCACTCTCTGGCCAAGTGTGGACTTGGCAAAGACGACCCTCAGCTCCTGGCCCTGTGACTGCCCCTCATCAGAGTAGGTGGATTTAAATATACAGGAAGAGATACCTTTTTCTGAGTACTTACTACCTGCCAGCCTACATATAGGGAACGAGGACAAGGAGGTGTCTTAATTGTGTTAACTGATAGATGGGCCTTCCCTGGTGGCTCAGAGGTAAAGAATCCACCTGCCAATGCAGGGGACACAGGTTCGATCCCTGGGCCAGGAAGATTCTCTGGGGAAGGAAATAGCAACCCACTCCAGTATTCTTGCCTGGGAAATTCCATGGACAGAGGAGTTCATGGAGTGGCAAAGGAGATGGATACCACTTGGCGACTAAATAACAAAATAAATGAGGATGGTGCTAAGGAAGCTGCCACAGGTCAATACCTGGTGAGGCAGGAACTGAAGAATGAGAGAGAATACCCGTGGGGAAGTGGGGAGGTCCTGGAGATCCAGGCCGGAAATTGGAGGATGGGGTGTCCTTCCTCTAGGACTAGGGTCAACCTGGGGGTGGGGGCAGCATCTGGGAATGCCACTGTACCTGTGAAGGAAAATGAAACACCCCAGGACAGCCAGCAGCGTCAGCACAAGCAGGACCCCAATCACGATGCCAGTAATGGCCCCCACACCGAGGGCTCGGGTGTTTTCTCGCCCTGAAAGCAGAAGAGAAAGAGAGAGGGGAAACGGGGTCCGAGTTCACTGGAGGCAATACCAAGAGGAGTCTTACAGGGAGAGGGCCTGGTTAGGTGGAAGGAAATGCTCTGAGGCCTGTGTGGTTGCGTGTTTTGTCATCACAGTGTCCTCCTGACTCTCCCACTGCACGAGGCTGCATCATTTCCCTCTTCGTCAGATTTGAAACCTTGGACTTGCTCTAGCTCTCCATTCTCTCACTGTAGCCATCTCCATGTCCTGTTCATTTTCCTTTGAAGGACTCTTTTCTTCTCACATTATGCCCCCTCCCTCTGATTTTTTGTTTCCATCACAACTGTCGGTCTTAGAGGGTAGTTCCTCTCCAGTCCACCCAACATTGATTAGTAGTAATAATATTAATGAACTGTTTCCAGGTACTCCTGTGCAACTGGCAAAGTGGGGAATCCTTTACACCCATTTTTTCTGATCTTTCCATCCCCACGAGGGAGGGGTTGTCATCCCCGCTGTGCATGCACAGATTTGCGACACACAGTTCTTCCATAAAGGAATGGAGGCCCCAGAGCTAGGATCAGGTGGAACAGAAATGTAACTGAGTTGTTTGACTCTACAGCCAAAACCCACAACGCTGAAATCCAAAATATCCTCTGTGAACACTTCTTACCTGCCCACTCTGTGTGGGTAAGAATTTTACCTACAGAAGAATTTTAATCTCATTCCCTTCCTAGTGACCATCCTCACAGCAGCCCTAAGATCCAGCTCTTCTTCTCCAGTTTTACAGACGGGGAAACGGAGGCACAAGATCCAGTACCTTGCCTACAGTCAAACAGTTCTCACAAACAGTAAGCAAACTATGACAAAATTAGCTAAGTTTTGCATAATTAATTAAACACATTGCTCTACAGGCTCCAAAAGGAGACTACCCACATCCTCATGATTTGCATTCATTACACACCCATTTCCAGTGAAATTACAAGGGAAGATGGAGAGGTGTGGAAGGTCACTATAGTGCTCAGTGGGGCACTGGATCACATTGGCAGACTCTGACTGGGAGGAGACCCCACACTGATCAGACCCTGCATCCTCTGTCCTGACACTGTTGCTTGTCTGGGACAGCATCACCTTCTCAGTGAGCCGTAAACTCTGCTCATTGTTTCACCGACCATTGGATGCTTGTCCCCATATCACTTGGTCTTATTACATCCAGATTGGAAGGCTCATGGGATTTCTAAGAGGGAGGGATTGATTACCAAAGAGCATGACCTTTGTCTGTGGTTCCAGATCATTGGGATTGGCTCCTCTGTCCATGGAATTCTCCAGGCAAGAATACTGGAGTGGGTTGCCATTTCCTCCTCCAAGGGATCTTCCTGACGCCCAGGGATCAAACCTGCATCCCTTAGTCTCCTGCATTAGCATTGGCAGGCAGGTTCTTTACCACTAGCCCCACATGAGAAGCCCCTAGAGAGGGAAGGGAGTACTTCAAACTTGAGGAGAAGTCCAGTTCCTTGATTGATGCCATCTGAGAGTTCGTGGGATGAGCCTTCCTTCTCAGGGTCCACAACTAGCCTCCTCTCTTTGTGGTTTTCTGCTCCTAGTGTGCTTGTCTGAGATTGACCCAGTAGCCACATAATCAGTGTCCATGTCTAAAGCACTGGAGTGCACAGTGTGAGGGATGGCTGTCTCCACATTGGTCAGGTCTGAGGAGCACCTGCTTCTCAAGAAAGATGTGTTCTTCCTCATTGTTAAATTATTTAAACAGGGTTGAAGAAAATCTGGAGCTGAAGAATAGGAAGTGAAAACAATAACTTAGAAGGGCGATTCCTCAGCACGTCTGAGCAGGTAGAAGAAAGCATCTGTGAACACGAAGATAGAAAAAAAGAAGTTACTCAGACTGGGGAGTAGAAAGGGAAAAAAAAAAAGGCAAATAGTGACTCCAGGCAAAGTATTATGCAGAACTCCATCAGGTGGACAAACATATGCAGGATGGCAGTTCCTGAAGGAGAAGAGAGAGGGAAAAACAATGAAAAATATATATAAAAATGAATGGTTTAAAACCTCCAAAAGTAGATGAGATCACATATTAGAGATGGTTGAGGAACTCCAAAAAGGGGTAACTCAAGATATAGACTTTGTGACACAATAGAGTCAAAATGTTGAGAGACCGAGGGAAAGAGGAAGTGAAAAACGCAGCGAGAGAGGAGTGACTCAGCGTGTGCAGCAGATCTTCAACAGTGTGAAAAGCGAATTCCACATCAGAAGGCGTTGGGATGACCGACTGAAGTCCTAAAAGCAAGACTGTCAACCGGCGAAGCAATGTACAGAGAAGCTCTCCTTCAATGAAGCTCAAATTAGGACTTTTCCAGATAAACAACAGTCGAGGGAACTCATTCCTTGGAGACACAGCATATATGAAGTGTGAAAGGAAGCCTTTAAGATGACTGAACAAACATTACACGGTAACTCAGAGCCACAGGCAACCTAGAGAAGAGTGGTCAAATTACACAACAGGTAGCTATCTTATCTAAGCCGGTATTATTGTCTTTTATATAATTGCTCATTTTTGTTTTTTATTTCAAAGATATTACATGAGACAATGTTTATAAATCTATATAACGGGCATATATTGTACAAGGACGGCTGAAATATATGACAACAAGTGTGTAATATGGAGGCGATGGAGATGCACAGGAGCACCTTGTTTGTAATATACATCATAGATCTGGTTGGTATTTCAACTCGATAGTTATGTGTTTAAGATATAACTGTCATCTTCAAGTTAGAAACTAAGAAAAGAACTGGAAGACATTGGAAAGGGGAAGAACAGAATCAAAATGACACATATGAAAGGAAATCATCTAAATACCAAAGAGGAAGTAATAGAGGAATTAATGAATAAAGCATGTAAGACATATAACAAATAGCTAGATGGCAGAAGCTCTTTCTTATTGGGAAGTATTTGAATGATAGATAGCCTCAACCTTCAAATTAAAGGCAGAGGTTGACAGAATGGATAAAAATTATAACCCCTCTCCATACTCTCTTCAAGAGACTCACTTTAGATACAAAAACATAGAAGGTTGAAGTAAGGCTGGAAAAAGATATTCTATGCAAATAGCAATAAAAAGAGAACTGTGGTGGCTGTATGAATGTCTGCTATAATCATCTCTAAATCAAAAAAGCCTGCAAGAGACATTAGGACCTTGCATATCAAGAAAAGTTTCCATCCATCAAGGAAATAGAACAATTATAAGCATTATGCACCCAACAACACCAGATTTGTGAATCAAAAATGGACAGCATCGAGGGGAGAAATAGCTCAGTCATAACACTGACACTACAACACCCCACTTTCAATAATGGACACAGCAGTCAGAGAGATTTCAGTGACAACTAGAGACCGTGAGAACACTGTAAACCAGAGACCTAACCGACCAACAGACAACACGCAGCCATAGGAGTTTATGTTGCACAAAGTACAGTCCTCAAGGCCCCCAGCTCTCACCACACATGACCACCGCCCATCCTGTGAAGAAACGGTGTCACTTCCACTGTAGAGACGATGGTGCAACTAAGAAAGCCAAGTGGAGGGACCTGGAGTTGAGTGTGGCAGCAAGCCTGCAATCACAACAGTGCGAACTAACATCCTGACACTTACTGCCTGAACATGTCTGCTGTAATTTCCACCTTCATCGGAGCGCGTATTCACAAAGCTCTATAAAGTGCATAACAAACACCACTGTACACATAAGAAAAAGGAGATTTAGGCTTTATGACTCACCAGGGCTTCCTAGGAGGCACCAGTGGTAAAGATCCCACCTGCCAATCAGGAGGCATAACAGACATGGATTCAGTCCCTGGGTGGGGAAGATCCCCTGGAGGAGGTCACAGCAACCCCTGCAGTGGAAGGTGGAGTCTTAACCACTGGACTGCCCAGGAAGTCCCAGGTACTGATTTTAGTGCTGCTTCCAGCGGTCTTGGCAACGAGGCTTCACAGCAGAGGGCCAGGAGAAATCGGGATGAGGAGGGGAGAGACAGCACACGTTCTAATTGCTTGAAGTGAAGGAAATGAGATGATAGGCTAATTGTTGGTGGACTTAATAAAAGAAGCTTATCCAGTGAAAATGGGCTTCACTGGAGGCTTAGCCGGGAAGACTGCCTGCAGTGCAGCAGACACGGGATCGATCCTTGGGTCAGGACGTACCCTGGAGTAGCGAATGGCAACCCACTCCAGGATTCTTGCCTGGGAAATCCCATGGACAGAGTAGCCTAGTGAGCTCAAGTCCATGGTGTCACAAAGAGTCGGACACCACTGAACGACTAAGACAGGAGGCGACAGTGGTCACTCACAGGTCACCCTCACCCTAGGGGGCCACTTCTGCTGGAGTTGCCCCTGTTGGAGACCTCACACTGATAATCCCCGGCGTCCTGTCTGCTGACGGGGTCTATGGTGAGGGTGCTGCTGTCTGAGGACAGTGTCATCCTGTCTGCAAGGAGGAGACTCTGGCCTTTGAAGAGCCAGCGTATGGAGACCCCAGTCTCATCTGTGAGGCAGGTCAGGACCACGGGGCCCTCATGTTCTGGGACTGTGGTGTTGCTGACTTGGAGGGAAGGCCGTGCCACTGGGTCTGTGGAGAGACAGAGGGGTGACTGCTGAGAGTGGGTCAGGGGCCTGGGTCTTGCTCCCTCCTCAGTCTTGGGGCCCAAGACCTCTGTAAAGATGACTGTGAGGAAGGCCCTGGGTCTTTGTTCAGGTGGCAACGGGAAAGAGATGATCGCACATCTCCTCTGACCCCCAGATCACACAAGAGGGACCCTTGCCTGGTTGCTGGGACAACACTCTAGTACTAGACAGCTCTGTGCTATCAGCCCTGGGAACCTTGATCTTCTGACTGTGGGGCTATCCAGGACAGTCAGAGAATGTAGGATCTGAGAGTACATGTTGTGATTGGGAATAGAGAGAGCCTGGGTGTATTCCTGGGGCCTCACACTGACAAGCGGGGAGCGCTGTGTGGCTGGGTTAGAGGCTGTGTGGCAGGAGAGGTTGAGGTTCCCCTCTGGATGGTCAGAGGAGTCTGAGGGGTAGTGGTGGGGTGATCGGACCGTTTAGAGCAAAGAGCAGAAAGCCACACGTGGTGCAATCAGAGGGAAGGCAAGTTCCTGGTCTGTATTGGGGCCCCTGGGTCCTTCATGCTCACTCATTGTGAGTCTGACGTTAATTTGTTTCTCCCATCATATTCTGGTGATCCTCAGCCACCCACACAGAGCAGCCCATCCCCTCCCTGTCCTCATTCAAGGTGGACCTGCCTGGGCTTGCCTGGGACAGGAAGTCATGGCCAGTCTGGGTGTCCAGGGGTGATGGCCCATGTACTCGGACCTGAGAGGGAGGGGTGTGGATTGGCCTCTGGCAGTGTGCATTTGGGTGGGCAGCTCAGGCCACATAGGAACAGAGGTTACTCACAGAGGACATCCAGGGTGAATGGGTCACTGCGGCTGATGCTCACTGGGTTCCGGGTTTCACACACATAGGGTCCTTTCTCTTTCCTTGTGACGGTGACCACTGTGAGAGTCCTCTTGTCCTCAGACAATTTCAGCCTGGTGCTCTTGGGGAGGCTCTGATTGCTGATCCACCACATGTAGGAGGTGTTCTGAGTCTCAGGTCCACATGTTAACACCACAGTGTCCTTGTGCTCCCAGGGCTTGGAGTTGTTGCTGGTGATGACGGGTATGGGTAGCACCGCTGTGCAGATAACAGAGAGGACATTGCCCTGAGCCTCCCTGGTGGCTCAGACAGTAAAGAATCTGCCTGCCAGTGCAGGAGACCTGGGTTCAATCCCCGGTCAGAAAGATCCCCTGGAGAAGGGAATTGCCACCCAGTCAATATTCTTGCCTGGAGAATTGCATGGACAGAAGAGCCTGGTGGGCTACAGTCCATGGAATAGGAAAGAGTAGGACGTGACTGAATGACTAACACTCTCACTTTCTTATACTTTTGGCTCCTCTGAAAGTATCTTTCAACAAAATTGGCTTCCTTCGCCTCTCAGCCAGACTTTAAAGAATAAGGCAGGCTTGTGTGTGGCCGGACAAATGCATGGGGACCTGAGCTCAGAGAGTGTGAGGCCACCTGCTCTATGTCTAGGAGAAGCACAGGCTTTCTTGGGGGTTGATTGTGCAGCAGCATTTAGTGGTGGACAGAACAGGGTGGATTCAGAGACCACCTGGCATCTCTCCTGGTTTTCACCAACATGCCTCGAGAGAGAGCTCCCTGGGCAGCACCCTGGGGTGGAGGAGCTGCCAGGAGTGTCTTCCTTCCTCCGTTCCTCTCTGGGGGTGCTGAGATTTCTCTGGCGTCTCCAAGTCCCCCAGGGCATTTGGTTGATTCCTGGGGACCTTGTACCTGTGTGCTGTCCATGCCGAGTCTCAGGAGTAGGACCAGGCTGTGCCCCTGCATGGATGTGGCTCTTGGGGCTGAGCCCTGGCTGGTGACCAGCTTGGAGCCTCCAGATTTGGCACAGGCTTCCCAGGGTCACTGGAGGCAGGAGCCCTGGGACAGGGTCTGGGAGGGGCTTCCTGGGGCTGAGCTTCTCTGTGAGGATCCCTGGGGCCCTCAGGCCAGGGTCTTCCCTGAGTCCTGCAGGGTCTTCCTCAGGGTCATGGTCACAGGGAGGGGCCCAGGGGGCTGGACTGAGAGCGCTCTCCATCTGCTGCGTCCCTCATCAGACCATCCTTCTCTCTACACAGTGTCTGCAGGGCCTGGCTTCCTGGAAAGCATTTCTGACCCTTTGGAGTTGGTCTCCACAGTGTGTGCCCTGCACTGAATGTTCAAACCCCGACACGGGACACAATGCAGAGGGGATGGAGGCGCCATCCGGGTCTGTCAGAACAGAATTCAGGCCCCGAACACCCGGAGGTCAGAGAGGAGGCACTCACGGTGTACGTGGAGGTGTCCAGTTGGTCTTTCTGTCTGTAAATCATCGTTTGTAACGAGCAGCGTGTAGAAGCCTGTGTCTTCCTGGGTGACGCTCTGGATCAGCAGGGTTCCGTTGGGGTAAAGTGTCTCCCGTCCGCTGTGTGCAGGCCCTTTGGTAGCTGCGTTAGTGGCTACTCTATATGATCCAATTAGCTGGCTGTTGTCTACCCTTTCTCCTCTGTACCAGGCATAGCCTAGAGGATTCTTTGCCACGTTGTGGGCAAGTAGAAGAACATCCGACCCTTCTGCAGCAAGGGGGGGCATCGTTTCAATAGTGAGCTGGGCAGTGGTGGGCGGGGTCCAGAAAGTTAAGAGGGAGACTAGGAGGGAAGAGAGAGAAATCAGTTAATATTGTGCCCTGTGTGGGGGATGGGAAAATGCTGCCCTGGGTCCTGAGCAGGTCTCTTCATCCCTCAGCCTTGGTGTGGGTGTGTGTGCATGTATGTGTGTGTGTGGTTCAAGGTCAGCAGCATGACCCCCATCACTTCAGCCCCTCTGAGCTCGTTTTTTCCTCTGTTTCCCCAGCTGTCCCCTGGCTCACTCCCTCGCTGCCCTCACATGCCTGCTCACACTCAGGGCCTCTTGGGAGATGCTCCTCGCCCCGACCAGCTGCTGTAAAGACCTTCCATGCTCACTTGCTGACCCTTCTCCGCTCCCTTTCCTGCGTGACGCCTGTAGCACCTGCCAGCACACTCTCGATCTCTCTGCTTGTCTGTCTTCCTCCCCACAGGGCTTGGGCTCCGTGAGGGCAGGGGCTTGTCTGATCCTGCTTGAAACCCAGGGCCAGGACCAGGCTCCAGACATTAGTACCTGGGGATGAAGGAAGGAGAAGTCCCAGGAATTCCACAGCCTGCTGTTTATTTGTCAGTTTCTAAGGGTGCGGGTAAGGACAAAGTTTACTGTTCTGGTTGTCTTTTTCTGTACTGACACAATAAACTGTTATTATTGTCATCAGTTTTCAACAATTACTGCTCAGTGAAGAATAACTCATGAAACCTACAGCAGGTGAGGTCTTCCCACCCCTCACCAGCTCTAGTTCATGGAGAGTCTCCTGTGGCTGAGCCCCCCACCCTCCCCCTGTCCTCTGCGCTCAGGTCTGAACACAAGCCCTCTGTCCCCTCTCAGAGCCCTGTCTCCCCCAGACACCAGCCAGTCTCTTGTTCTCCAGTCTCTGCCCACTCCCTGAAAATCGTCCCCTCTCACCTGCCAGGAGGAGCCTGTTCCAGGGGACATGCCTCCTGCTTGCAGGGCCCGACCGGGGCTCCATGGTGCCTGCTGTCTGCTGTGTCCCTCTCTCTGCGAGGAGAACTTCTGGTCCAGAAACGCTCAGAAGCACTGCAGCCTGCTGTGTGAGCTCTGCTGTCCTTCCCTCTGTGTGCTGGGCCTCCTCCGGGGGCAGGAGCATGTCGCTGGGTCACGTGGCCCGGGGCGGGGTCTCTGCCCAGGCCCCGCCCTCTGCCTCCCCTCTCCTCCTTCCCTCCCTGGTGGTCCCCCTCCCCCGTCCCCCTCTGTCTGTATTTCTATTCCCTGAATTCTGCTGAGTCCCCTGCTTTCTACAGCAGTGATTCTCCACCTACACACACACACACACACACACACACACATCTACATACACACACTCCACACACACATACGTGCACACACAGCTACACACAGACACCTACATACGCACACATCTATACACACACACAGGCACACACACACACCCTTGTCTGGAAAAGCACAACCTTGGGGTGTCTGGGCCCGAGGTCCCTACTGCTCTGGATCAGATGCACACTCAGCCTCCCCGACAGCCCTCTGTCATCCCCTTCTGGCTTTTCCCTTCAGAGGAGGAGCCTGGGGGTGGGGGGTGCATGAGGAACGTTGTCACAGGGACGTCTTCCCCACGGTGCGTGGGAATCACCTGTGGAGCTTCATGAAGACTGCGAACCCCCAGGTGTCACCTTAGAAATGCTGTTTCAGCAGCCGCCAGGTCACACGCTCGCCCAGCCTGGCTGAGACCCCAGAACACCGGTTAGGCTGCCCCACCCACCCCAGTGTTGGCCTCTGCTGTGTTTTGGTCTGGGGTCTCTCAGCACAACACACAGATCCAGCGGTTTCCAAATGTTGGTGGTAATTGTTCCCGTGACACAGAAACCCAGCTGGATGCCCAGGGTCTTCCTGTTCTCAAATATCTGAGAAGACTGCATTTACTCCCCCCTCAAGGTCACACTGACTCTGGAGGAGAGAAAGGAGTCAGATGAGCGATGACTGGAGAGGGGACCTGACCTCCACTTTCCAGTGTCACCAGCCTGGCATCTGTTTTCAGGGACAGAGACCCAGAATCAGGTGTCAGGAGGAGCTGCAGTTCTCAGGTGAGAAGGGAAAGGCTTCCTGTGTGTCCTGGGAGGAGAGGAACCTGGTGCTGATGGGTGGGCTGACTCTGGGCTCCCTGGTCCTCGGGTCAAGTTCCGGGAGACTCTCCGTCTTTGTGTCTATTGCCTGCACCTTGGTTCAGAAACTATTCAGGTCCTCCTTGCCATTATAGGGCCTCTTCTGTCACCCTGGCTGATCTTTCTGTGGTCGCTGTGATCATTCCCATGGGTGGTTGCAGGCAGGGATGAGAGCTGGCATGGGTGCCCATAGGCCCCTAGAAGGTTGGGCCGCGTAGTGTGGGCACATATGAGGGGCTCTGAGGGTCTGTAGAGGAGGGATCCCCTGGGGTCTAAGGCCTGATAATCCGAGGTGGAGTTGATGTAATAATAATAGATATAAGTACACAGTAATTGTAACACGCTTGAATTATCACCAAATCATCTCCACCACTCCGCAATTGTCTTCCATGAAACCGGCCCCTGGTGCCCTTAAGGTTGGAGACCGCTATTTAGAAGGAGGGATGGAAATCAGGCTCCTTCTCCACTTCCTTAGGCAAAACAAAATTCACCTGCTAATTTCCTGTTTGGCCCAATGTTGCCCCCTGGAGGTTATGAGCAGACCCGGGGACAATGTAACAGGCGGCTGCTGCTGCTGCTGTTGCTACTAAGTCCCTTCAGTCGTATCCGACTCTGTGTGACCCCATAGTCGGCAGCCCACAAGGCTCCCCCGTCCCTGGGATTCTCCAGGCAGGAACACTGGAGTGGGTTGCCATTTCCTTCTCCAACGCATGAAAGTGAAAAGTGAAAGTGAAGTCGCTCAGTCGTGTCCGACTCTAGCAACCCCATAGACTGCAGCCTTCCAGGCTCCTCCATCCATGGAATTTTCCAGGCAAGAGTACTGGAGTGGGCTGCTGGGGTGCAAACGCCAAAGGAAGTGAGTTGGTTATGTGCTCTGGGCAGAGGTGGGCGCTGACCTCCAGACTAGAGGCTATCAGCCGGGGTTCAGGTCTCTGTGGGTCCCCAGGCTTCCTGACCTCATCCCAGTGCAGGGTGAGCCCAGGGAGACGATGGGCATTGTTCAGTGGCAGGAGAACCATCCATCCAGGTGGACGTGTGCTCAGGAGGAGCTCTCAGTCCCTGAGGCTTCAAAGGAAGGGCCAGCGGGGGGTCTCGGGGCTTTGGGGAGAGGATGGCGGCCTGTGGGCTGGACCCCAGAAGGCCCTGTCCTCCTCCACCTCACAGCACTGGGCATGCACCCTAGTTCTCTGTGTCCCCATCAGTGGTCTGCTCTCAGCCTCCCCACAGTGCCAGGACCTGGGGAGACTCTGTCAGGGGAGCCCCTGGGCTCCTCTGTCAGTGGAGGGAAGACCCCCGTGGGACTCCAGTCCCCCTGGGATGGATCAACTGCAGAAGCTATGTTCCTCTGTTCCGGAAGTTCCCCTCCTTTCCCAGGATGCCTTAGGGGGAGGGGCTGAGTTGTCTCCAGGGACCAGACCCACATGTTCCCACAGATCAGGGACCTTGGGATGAGGAGCTGCTCCCCAATTCCTGTGAGTTCACGCTGGGGCTCCCCCTCCCCTGTGGTGACTCCCTTGGGATGGAGGATCGGGAGTCTGAGCCAGGTCAGGTCTCTGAGAGAAGGGGAAGGACTCAAGGTGCCAGCCCAGGCCCTCCAGGGAGACTATAAGATTCTCCTGAGTAGAGATGGAAGAGGGTGTGATTATCTGGGAATGAGCAGAGGTCTGACTCCTCACACTTAAGAGGCCCCTGTCCTCACTCCTGACTCCAGGAGGAATAAAGTCCCATCCTGGAGCAGCTGTGGGCACTGGCAGGTCCCCTCCCACTCTGATGCCAGAACCCCTGTGTCCACAAGGAATATTCTCTGACCCCTCGGTGTCACACTGGGTGGGGGGTGTGAGTTCTGGCTTCTGTCATGCAGATTCCCTTATCTATTTAAAGAGTATTTATTGAGCATGTGTGACCTGTCAGCCCTGGGTTGTGTCCTGGTGTCCAGAGAATAGGATAGACTTGGACTTCGAGCTCACACACCTGACCTTGTGACGGGGAGACAGACACTCAGAGAAAATCCTGGAAAAAAGGAGCTAATTATGATGGAGGGATAGACTGAAAGGGAAGCGTCTGGTGGAAAGGAAAGGGTCCGGAGTCTGTCATGGAATCTCAGCTGGACTGGGTGTCATGGAAGGCACCCCTGCGAAAGTGATCTTTTGACTGAGATGTGAAGGGTGAGCAGACCCTCAGCAGAGAAGGATGGGGCACAGAGGGCAGAGCTACCTGAGCGGAGTCTGGCCTTCAGGTGGGCCTGGCTGGGAGGAGGAGCTGCCAGAGTCCAGTGTGGGGAACTGGGAGAGTGGAGAGGACTGTGGACGGAGTAGGTTGGTGAGGGTCAGAGGCTGCTGGGCGGTGGGAGCTGCTAAGTGGGAAGGAGGTGGGCTGCCCTGTGGAGGCTCCAGACTATGGAGGAGCTCTGCCGCCCTCTGGCGGCCACAGAGGGGAGTGTCGAAGGGAAAGTTCAGTTCAGCTCAGTTGAGTCGCTGACTCTTTGCGACCCCATGAATCGCAGCACGCCAGGCCTCCCTGTCCAGCAGCAACTCCTGGAGTTCACTCATACTCACGTCCATCGAGTCGGTGATGCCATCCAGCCATCTCATCCTCCGTCTTCCCCTTCTCCTCCTGCCCCCAATCCCTCCCAGCATCAGAGTCTTTTCCAATGAGTCAACTCTTCGCATGAGGTGGCCAGACTACTGGAGTTTCAGCTTTAGCATCATTCCTTCCAAAGAAATCCCAGGGCTGATCTCCTTCAGAATGGACTGGTTGGATCTCCTTGCAGTCCAAGGGACTCTTAAGAGTCTTCTCCAACACCACAGTTCAAAAGCATCAATTCTTCGGCGCTCAGCCTTCTTCACAGTCCAACTCTCACATCCATACATGACCACTGGAAAAACCATAGCCTTGACTAGATGGACCTTAGTTGGCAAAGTAATGTCTCTGCTTTTGAATATGCTATCTAGGTTGGTCATAACTTTCCTTCCAAGGAGTAGGCGTCTTTTAATTTCATGGCTGCAGTCACCATCTGCAGTGATTTTGGAGCCCCCCAAAATAAAGTCTGACACTGTTTCCACTGTTTCCCCATCTATTTGCCATGAAGTGATGGGACCAGATGCCATGATCTTTGTTTTCTGAATGTTGAGCTTTAAGCCAATTTTTCCACTCTCCTCTTTCACTTTCATCAAGAGGCTTTTTAGTTCCTCTTCATTTTCGAAGAGGAACTTCGAGAAAAGTTCCTCTTCACTTTTCTCGATGGGAAAGTACTCGAGGTTTTCTCCTAAGACAACTCAAGTATTTGTCAAGTGTTTACATATCATCTTACAAATCCCAGGGACAGAGGTGCTGGCAGGCTACAGACATGAGGTCGCAAAGGATCGTATACGACCAAGCGACTAACCCTTTCAACACTACATATCCTTTATGCTGAATCATGTCCCACTCTGAATTTCCAACATCTCTCGTCCAAGATCTTCTCTTATATACCCCACTCCAAGATTTCATCCAGTTGAGATTTGTGTTGATACCAGGCCAATTTCTCTCTGTAGAAGAGGAAGGATCCAGATGCAACATTCTCAGTCCTTGGGCAGGACTGGAGCATCTCTAAGTAGGAGGAGGGTGAGGAAACGTCCGTGTGTCCTGCCTGATCCAGAGGGTCCATGTGGACATGAAAAGGCTGCATTTCCTTTCCCCCCATGCCCCCTTTAGTGTCTTCCACAGGGGGCAGGGCCAGGTGGAATTGGAAGACCAGGGGTGGTGCAGTGATTCTGAACCTCGTCTTCACGCCTTCTCTGTCTCTGCCCCATCAGGGGACCTGGTCTTCATGGTGAGAAGGAAGGTGGGGCGTCTCCATAGGCCCCTGATCAGAGATTCTTTCAGCAAAAGGGACACAGGGATCAAGCATGCTAGCTCTGGACTCAGTGTCCCTGTCACCCTGTAGATGATTGTAGCAACTAAATTATTAGGATCTAATGGCCTCTTTCGTATTCTAATTTATTAGGTTGTTTTTACTTCTTTTTACCTTTTGATATTTGAAGTTTCAAAGGTGAGTCTCCATCTTCCTTAAGCCTGAGAAGGGTTGGTGCCAGGGTGGTTCAGTTGTAGTAAAGGTTATTTTTTTATAGTAGCTTCAGTTTTACAGCAAAAGTGAGGGAAGGTACGGAGTTTTCCTAGATACTTGCTGCCCATGAGTGTAGGGTCTCCTCAGTATTCAACATGCCACACCCGAGGTGTACATTTTATTAATTGATGAACCCACATGGACACATGAAAATTACCCAGCTTCCATAGCTTCCATTAGGGTTGACACTTGGTACTGTAAGTTGCCGGAGAAGGCAATGGCATCCCACTCCAGTCCTCTTGCCGGAAAATCCCATGAGTGGAGGAGCCAGTAGCCTGCAGTCCATGGGGTCACTAAGAGTCAGACACAACTGAGTGACTTCACTTTCACTTTTCACTTTCATGCATTGGAGAAGGAAATGGCAACCCACTCCAGTGTTCTTGCCTGGAGAATCCCAGGGACGGCAGAGCCTGGTGGGCTGCCATCTTTTGGGTTGCACAGAGTCGGACACGACTGAAACGACTTAGCAGCAGCAGCTGTAACTTGCATGGGTTTGAACAAGTGATCATCAGCAACATGGACTTCCCTGGTGGTGCAGTGGTAAAGAATCCTCCTCCCCGTTTAGGAGACTCGGGTTTGATTTCTGCCTCAGGAAGATCTCCTGCAGAAGAAATGGCAAACCACTCTGGTGTTCTTGCCTGGGAAATCCCATGGATAGAGGAGCCTGGTGGGCTACAGTCCATTGGGTCACAAAAGAGTTGCACATGACTTAGCAACTAGAACAACCGCAAGGTCAGTGACAGTCCTGCTGCCCAAGTCACACCAGCAGGGCTAGTGAGCACAGACAGGTGGTTGTGTGTCTGTAGGGCTAGTGAGCACAGAGCCGATGGTTGTGTGTCTGTAAATTAAAAAACTATGACATACATCGCTTGTTTATTTACCCATACTCAAATATGGAAACCTCGTGTGTGGGGCGGCCATGATGAACCAGTGTCTATCTACAAGTTAGGCATTGTTTAGAGAACTTTCCTGGTGGCTCAGTGGATAGGAATCCACCTGCCAAAGCACGGGACCCGGGTTTCATCCTTGGTCAGGAGGATTTCACGTACTTTTGAGCAACTAAGGCCATGCATCGGAACTGCTGAGTCTGTGCTCTGAGCCCATGAGCTGCAACGACTGAAGTCTGCTTGCCGAGAGCCACTGCTCAGGAGTAGAGAAGCCACCTCAATGATAAGCCGGCGTATCGCAACGAAGAGTAGCCCCTGCTCACCGCACTAGAGAAAACTGGTGGAAAACAATGAAGACCAGTGCAGCCAGAAATTAAAAAATAAATAAAATATTTGCTGAGTAGTTCAGAATTAAATGTTATTCCCGAAGTTGTGAGGTCTTCTTTTCATCTCCTTCTTTCTCAAACATCCAGAACACCATTGAAACATTGATTTTCCACAGGCTGAGGACCTGCTCTGCCACTGGGGTGACTTCACTGCAAATTTGTTTTCAGTCTGGAACAGCCACTAGCAAGCATCCCGCCTTTCACACTGACCATCTGCTCTGCAGTGAAATCCTCACCACAAATCTCGGCCCCCATGGAGTATCATCCAGGGGCTCATTCATTCAACACACATGTATGCAGCTCCCTGCACCAGGCCTGGAGCTGGCCGGTGGACACAGCAGAAGCAGGACAGGTGAACCCTTCCATGTCTGAGCTCCCAGCTCAGGGATCCTCTTAGAACTGGAGTCCTGGTCAACTTGTGTGCTCACTGAGTGCCACTGTATCCCCTAAACTGCATCTGCATGGGGACTAGAGGAAAACGTTCATTTCCAACATCCTCACCCTTTACGGAAAAATTCTGTGAGGAGATAGCACCTGTGTCCATATGTCCATCTCTCTGCCCACATCCCATCCCTCCTTTATCCCCTACCCATCCTTCCATTCATCTTTTCACGAAGTCCTGTGGCTGTGCCTCTGTGGTTGGCCAGATGCCAGGACCCCTGAGATACCCTCAGTAGCTCCCTCTGCTGCTCCATTTAAACACCATGGTTCCACAGGTGGTGCACATCAGCCCAGGTGATTCCTGCAGAGTCTGTCCCCATGGAAGATAGGGGAGGCCCTGGTAACCCGGTGACCATTATACTGGGTGTCTCGAGTGTTTTGCATGACTGTTAGGGATGCTGGATGGGTTAGACCCAAGCCCTTGGGAAGTATAGTGATAGGTTTGGGTGTCAGAGTTACCCCTGTCAATGGTACATTTATGGAGAAGAGGAAGTTTGGGGTGACTGTGGAGCTCTAGTTCCTTCAGTTCCCTGGGGTTCACAGGCAGACAGAGGAGCCCTCAGGTGACAGATTGTACCCTGGAGACTGGTCTTCAGGCCCCACTTGTTCTTCAGCAGGACGCTTGCTCTGTTGGAAGCATGGAGACATGGCAAAAGCTCTCACGCCAGGCTTGAGGCTCAGACTGGAGAAGCTGGGAGGGTAGCCCAGGCGTTCTGCTCAGCCTTGCTCCCTGGGGGAGGGGGGATCATTTGGAGAATGAGGGAACAGGAGGCTGTGCTCAGGGGGCCTCCAGGCTAGGCGATGGCTGTCTCCAAGGTCAGGTACCGAGGGTCAGGACTTAATCATGAAACGTTCCCTCCAAGTTGTAGACAAGCCGGTTATCTGACACTCAGCGGCGGGGAGATACTCTGAGAGGACAAAGTTAGTTCTCAGCCTCCTTGAGGACACCCTCTGGGCGCAGGATCATTCACCTGGCAGTTATCATGGCTGTAGCTACAACTAATACACGGACAGGAGAAGGTACTCCCGATTCATAAACTAGGGAAAAGCGGGTTATCCCTGAACACATTCTACTATGTTCATCTTTGTCATAGAATAGAAATGGGCAGGATATGCAGCCGTCCCTTCCCATTGATGGGGGCTGAGCACAGCAGAGACACTGTCCATGGTGCTGACGAACACAGGCCACCTGGAGACTTGGGAGTTGTGGTCTTTGAGTCACATCTGCTTTTCATTCTGAAAAATTGGGCATTGCTAGAAAAGAAGAGGCTTCCATGGTGGCTCAGACAGTGAAGAATCTTCCTGCAATGCGGGAGACCTGGGTTTGATGAATCTACAGAGATGGCAATGGCTATCCACTCCAGTGTTCTTGCCTGGAGAATCGCATGGCAGATGTGCCTGGACGGTTACAGTCCATGGGCTTGCAAAGAGTTGGACAGACTGAGCAAGTTTCACTTCACTGGAAAGAAGAGGTGGGGAGAGCTGCAGGGAGTGTGGACTGGCCTCGATCTCCAGGGCTCAGGGCCAGTGAGATTGCTGTGGACATCGTGGCGGGACTTGACCCCACATCGGCCTGACAAAGTCCAAGCTGCCCAGAGCAGACTGAGTGAGGGAAGATGATGCCCACGGCCTTGAGAGGAGTGGTAGGTAGAGCACAGAACCCTAAGAGATGTCCACAACCTCAAGCCCACAATCC|downstream_gene_variant|MODIFIER|LOC100336941|100336941|Transcript|rna-XM_024979133.1|protein_coding|||||||||||1215|-1||||ARS_UCD1.2_refseq106.gtf.gz|||,AGGCTCCAGACTATGGAGGAGCTCTGCTTCCCTCTGGTGGCCACGGAGGGGAGCGTCGAAGGGAAAGTACCACAAGTAGGTTTTCTCCTAAGACAACTCGGCATATGTCAAGTGTTTACATATCATTTTACAAATCCCAGGGACAGAGGTGCTGGCAGGCTACAGACATGAGGTCGCAAAGGATCGTATACGACCTAGCGAGTAACCCTTTCAACACTACATATCATTTATGCTCAATCATGTCCCACTCTGAATTTCCAATGTCTCTCATCCAAGATCTTCTCTTATATACCCCACTCCAAGATTTCATCCAGGTGAGATTTGTGTTGATACCAGGCCAATTTCTCTCTGTAGAAGAGGATCCAGATGCAACATTCTCAGTCCTTGGGCAGGACTGGAGCATCTGTAAGTAGGAGGAGGGTGAGGAAACGTCTGTGTGTCCTGCCTGTGCCAGAGGGTCCATGTGGACATGAAAAGGCTGCATTTCCTTTTCTCCTGTGTCCCATTAGTGTCTTCCACAGGGGGCAGGGCCAGGTGGAATTGGAAGACCAGGGGTGGTGCAGTGATTCTGAACCTCATCTTCCCGCCTTCTCTGTCTCTGCCCCCATCAGGAGACCTGGTCTTCACGGTGGGAAGGAAGGTGGGGCGTCTCCATAGGCCCCTGATCAGAGATTCTTTCAGCAAAAGGGACCCAGGGATCAAGCACGCTAGCTCTGGACTCAGTGTCCCTGTCACCCTGTAGATGATTGTAGTAACTGAATTATTTGGATCTAATGGCCTCTTTTGTATTCTAATTTATTAGATTGTTTTTATTTCTTTTTACCTTTTGATATTTGAAGTTTCAAAGGTGAATCTCCATCTTCCTTGAGCATGAGCAGGGTTGGCGCCAGGGTGGTTCAGTTGTCTTAAAGGTTATTTTTTATAGTTGCTTCAGTTTCACAGCAAAAGTGGGGGTAAGGGATCAAACCCATGTCCTGTGCTTTGGCAGGCAGATTCCTATCCACTGAGCCATCAGAAAAGTCCTCTAAACAATGCTTAACTTGTACGTAGACACTGGTTCATCATGGCCACCGCACACATGAAGTTTCCGTATTTGCCTGTGGGTAAATAAACAAGTGATGTACGTCATCCTTTTTGAATTTACAGACTCACAACCACCTGTCTGTGCTCACTAGCCCTGCTGGTGTGACTTGGGCAGCAGGACTGTCACTGACCTTGCGTTGTTCTAGTTTCTAAGTCATGTGCAACTCTCTTGTGACCCCATGGACTGTAGCCCGCAAGGCTCCTCTACCCATGGGATTTCCCAGGCAAGAACACGAGTGGGTTGCCATTTCTTCTGCAGGAGAACTTCCTGAGCCAGAAATCAAACCTAGGTCTCCTGAACTGGCAGGAGGATTCTTTACCATGGCGCCACTGGGGAAGCCCATGTTGCTGATGATCACTTGCTCAAACCCATGCAAGTTACGGTACCAAGTGTCAACCCTAATGGAAACTATAGAAGCTGGGTAATTTCCATGTATCCATGTAGGTTCATCAATTGATAAAATGTACACCTTGGGTGTGGAATGTTGAATATTTAGGAGGCGCTACACTTGTGGGAGGCAGGTATCTAGGGAAACCTCGTGTGCGGGGTGGCCATGATGAACCAGTGTCTACCTACAAGTTAAGCATTGTTTAGAGGACTTTCCTGGTAGCTCAGTGGATAGGAATCCTCCTGAAAAAGCATGGGACACGGGTTTGATCCCTGGTCAGGAGGATTTCACATGATTCTGAGAAACTAAGGCCATGCATCGGAACTGCTGAGTCTGTGCTCTGAGCCCACAAGCTGCAACGACTGAAGTCTGCTTCCCGAGAGCCCCTGCTCGGGAGTAGAGAAGCCACCTCAATGAGAAGCCGGCGTATTGCAACGAAGAGTAGCCCCTGTTCACCACACTAGAGAAAACCCGTGGAAAAGAATGAAGACCCAGTGCAGCCAGAAATAAAAAAATAAATAAAAATATTTGCTAAGAATAGTTCAGAATTAAATGTTATTCCCGAAGTTGTCAGGTCTTCATCTCCTTTCTCAAACATCCAGAACACCATGGAAACATTGATTTTCTACAGGCTGAGGACCTGCTCTGCCATTGGGGTGACTTCACTGCAAATTTGTTTTCAGTCTGGAACAGCCACTAGCGAGCATCCCGCCTTTCACACTGACCATCTGCTCTGCAGTGAACATCCTCACCACAAATCTCGGCCCCCGTGGAGTGTGAGCCAGGGGCTCATTCATTCGACACACAGGTATGCAGCTCCCTGCATCAGGCCTGGAGCTGGCTGGTGGACTCAGCAGAAGCAGGACAGGTGAATCCTTCCATGTCCGAGCTCCCAGCTCAGGGATCCTCTTAGAACTGAGTCCTGGTTAACATGTGTGCACACTGAGTGCCACTGTATCCCCCTAAACTGCATCTGCATGGGGACTAGAGGAAAACGTTCATTTCCAACATCCTCACCCTTTACGGAAAAATTCTGTGAGGAGATAGCACCTGTGTCCATATGTCCACCTCTCTGCCACACACCATCCCTCCTTTATCCCCTACCCATCCTTTTGTTCATCTTTTCACTAAGTCCTGTGGCTGTGCCTCTGTGGTTGGCCAGATGCCAGGACCCCTGAGATACCCTCAGTAGCTCCCTCTGCTGCTGCATTTAAACACCATGGTTCCACAGGTGGTGCACATGAACCCAGGTGATTCCTGCAGAATTTTTCCCCATGAAAGATAGGGGAGGCCCCTGGTAACCCGGTGACCATTATACTGGGTATCTCAAGCGTTTTACATGACTATTAGGGATGCTGGATGGGTTAGACCTGAGCCCTTGGGAAGTATAGTGCTGGGTTTGGGTATCAGAGTTACCCCTGTCAATGGTACATTTATGGAGAAGAGGAAGTTTGGGGTGACTGTGGAGCCCTAGTTCCTTCACTTCCCTGGGGTTCACAGGCAGACAGAGGAGCCCTCAGGTGATGGATTGTACCCTGGAGACTGGTCTTCAGGCCCCACTTGTCCTTCAGCAGGAATCTTGCTCTGTTGGAAGCATGGAGAGATGGCAAAAGCTCTCACACCAGACTTGAGGCTCAGACTGGAGGAGCTGGGAGGGTAGCCCAGGCGTTCTGCTCAGCCTTGCTCCCTGGGGGATGGAGTATCATTTGGAGAATGAGGGAATAGGAAGCTGTGCTCAGGGGGCCTCCAGGCTAGGTGATGGCTGTCTCCAAGGTCAGGTACTGAGGGTCAGGACTTAATCATGAAATGTTTCCTCCAAGTTGTAGACAAGCAGGTTATCTGACACTCAGCGGCGGGGAGATACTCTGAGAGGACAAAGTTAGTTCTCAGCCTCCTTGAGGACACCCTCCAGGTGCAGGATCATTCACCCGGGAGTTATCATGGCTGTAGCTACAACTAATACACAGACAGGAGAAAGTGCTCCCAATTCATAAACTAGAGCAAAGCGGGTTATCCTTGAACACATTCTACTATGTTCATCTTTGTCATAGAGTAGAAATGGGCAGGATATCCAGCCGTCTCTTCCCATTGATGGGGGCTGAGCACAGCAGAGACACTGTCCATGGTGCTGATGAACACAGGCCACCTGGAGACTTGGGAGTTGTGGTCTTTGAGTCACATCTGCTTTCTTTCCATTCTGAAAAATTGGGCATTGCTAGAAGAGGCTTCCATGGTGGCTCAGACAGTAAAGAATCTTCCTGCAATGCGGGAGACCTGGGTTTGATGAATCTACAGAGATGGCAATGGCTATCCACTCCAGTGTTCTTGCCTGGAGAATCCCATGGCAGATGTGCCTGGACGGTTACAGTCCATGGGCTTGCAAAGAGTTGGACAGACTGAGCAAGTTTCACTTCACTGGAAAGAAGAGGTGGGGAGAGCTGCAGGGAGTGTGGACTGGCCTCGATCTCCAGGGCTCAGGGCCAGTGAGATTGCTGTGGACATCGTGGCAGGACTTGACCCCACATCGGCCTGACAAAGTCCAAGCTGCCCAGAGCAGACTGCAGTGAGGGAAGATGATGCCCACGGCCTTGAGAGGAGTGGGAGGCAGAGCACAGAACCCTAAGAGATGTCCACAACTTCAAGCCCACAATCAGAAAATGTGCCCCATGATTAGGGAAACCTACAGATGAAATTCAGATCACATGACTGGGAGACTATGGTGGGGTATTTGGGAGACATGGTGGGGTAACTTGGAGATTATGGTGGGTGATGTACTGGGCTGAGTCCAATACATTCACAATGTTCCAAGGCAGGAGAGGCAGAGCCAGAGGAGATGGGATGATGGAAGGAGAGCTTGGGGAGCTTTAAGATGTTCCACTGCTGGCTCTGAAGATGGAGGAAGGGGCCACAAACCCAGGAAAGCAGGCAGCCTCTCACAGCTTGAAAAGGCAAAGAAATGAACTGTCTGTAGAATCCAGAAAGAACAGGGTCATATTGACACCATGGTTTGTGCCAGTAAATTTGTGGTCATTTGTTACAGAATAAGGAACACCAACAAGTGTCACCTTGTCTCATCCAAGACTGTGTGCCTGGGGGATAAGAAGTAATTTAGACTTAAATCATCATCAGAACCTTTGCAGATGGTTTCTATTACCTCTCATCTCATCTCAACACAAATGATACTTGGCCACTGGCAGAGCATGCTTGCCAACTGTGGGCTCTGTGCCCTAGTGCACACACCTGCTGTATTTGTGTGAGTGTGGGCACCTGATCCGAGCGGACCTATATGAGAACAGCACCTATCCCAGGGGCCTCAGGGAGATACTGAGTCCTGCTAGCCCAGGTGTGTGGTGGGGGCTGCAGGTGAGATCCAGGTGGAAAGGCCCTTGGGACACTTTGAGGAGGGGCAGGTGAGCCCTTTGCCGTGGTAGCCAGGTTGAGTTTTAGGTAGAGCCTGCAAGTCCGCCCTGAGGCTGACACGTGTGTGTGTGTGTGTGTGTGTTGAGAGTAGGCTCACGATCTGCACTGAAAAGCAAAATGGAAACCAGCAGGAAGTGGACAGAGGTCACGGGAAGTTCCTGGGAGGACCTTGCTCAGAGCATGGCTTCTGGGTCCCTCTTACTTTGGTGACTATGATTGCTCCTCTCGGCCCCCCAGAGGGAACGATGTCCTCAGGGCTTAGGCCCTTAGGGAAACAACAGAAACCCATGGAGAGAGAAGACATTCTGGATCCTAGATCTGGGGACAGACATAAGTTCCTGTCCCATCGCTGACTCAGTGGAGATTAGTTGAAGCAAACTCCAGGGGATAGTGAAGGACAGGGAAGCCTGGCGTGCTGCAGTCCATGGGGTCCCAAAGACTCAGACACAACTTAGCAACTCAACAACAAAAATTCATTTGAGGCAGCACCAGTTGGGGCCAGCAGGGCCTGGTGAGGAGGGCCAGAGGGCTCATGACACCAAGAGGCTGCAAAGGGGCCTCACCCATAAAAGTTGTCTCACCCACGACTCATCCTTCCTGACTCCTGTTCTAGTGGGTCTCAGACGGTCCCATATTCTGTGCTCCAGAGACTCCATGCCAAGTGAGCAAGCACTGGGAGGTGTCTGGGACCCCAGGGCAGTGTGAGGACTGCCGAGTGCCCATGTGACTGCCAACAGTCTGGTGACCCTCCTTTCCTGTTAGCATGCCCCCTCCCTCCATTCTCACAATCTTCCCCTTCCTTTCCCCCAGGGAAATGGGGAGGTCAGGTAACTAGAGCTAATAATTTCCCTGAGGAACCATGGAGAGACCAGAGCAGAGATTCAGGTGAATTTCTTGCTGGACAAGACCCAGGGGCAGTTATATTTTGCAACCAGGGGAAGGAAAGTGCTCTTGATTCAGATCTCTCTGGTGGTCCACAGGGGGTCAGAGGCCCAGTCACTTGCCCTGTTGAAGCCTCCTCCCACTGTGGGAATTGCAGCCTGAGTTCTGGTCCTTCCAGGCTTCAGGGCAGCCTGTCAGGGTCTCCAGGAATCCAGGAGGACCCTGAGCCTGGGCCCAGGTTCCTGAATAGCCTCAGGTCTCAGAGCTGGTTCTCTGCCTCAGGCTCTTCCTCTTGACCTCAGTCGGGTCTTGGGTCTCAGGTAAGCTCTTTCCCACAGTCCTTAAGAAGACGTGTCTGGAGGAGCTAAGGACCCACATCTGCTTTGTGGCTGATATTACAGTAAACGTCTGTGTCGGGGTGTAGTAATTCCTGCAAAAGAAAACCGACACCTTCGAGCTCATGTAACCTTCTTAGATGATTTCTCAGGGACTTCCCAGCCCCAGGTCACCCAGGGTCTGTTCGTGTCAGAGGTTTTTGGTCCAGACCCACCTCCCCTTCATCCCCTTTCCATCTTTCCTACTATTTCTTGGACCTCCAAACACAGCCAGGGGTGCAGTGGGCATTTCCTCTGCCCCTTGGGCTTATGGGACCAGAACTTGGATCTCCACACTCACCTGGTAGATGGGAGCTGGTGGCCTGGCATCAGGTAGGGAGGCCTGGGCATGGAGGAAGCGGGCATCAGAGGAGAGGGAAGGAGAGTCATTTCTCCCGACGAGCCATCTCCAAGCCTGGAGCCCCGACCCCAAATCCTATCTGGGCTCTGTTTCCCACCCTTGTTAGCCTGGCTCCCCTGACTGATGATCCAGTGCCCACTCTCTTCCTGGCTAAACTCCAACGTTCTCCTGAGGTCAATTCAGGGGACCAGGACAGCCTCTGGATAAGGTTGTGGGTGGTCATGTCCCTGAAGTGCATCCAGCTCCCAGCTTGGTGGGACTTGCTATGTTCTAACTACTCTTATGAGCTTCCCTGGTGGCTCAGAAGGCAAAGAATCTGCCTGCAATGTGGGAGACCGAGGCTCGATCCCTGGGTCAGGGAGATCCCCTGGAGAAGGCAATGGTAACCCATTCCAGTATTCTTGCCTGGAGAAATCCATGGACAGAGGAGCCTGGCAGGCTACAGTCCATGGGGCCACAAAGACTGGACATGACTGAGCGACTTTGAACTGCCCTCGAGTGAAGGGTGTCTCACAGTGCTTCTGGGTTGGACAATCCCCGTGCCCTGAGCCTGTGAAGCGGGGATGCTGGGGAGAAGAGACAAGGAAGGAAGGTACTTACCTGGGAGACAGAGCTGCCAGAGGGACCACGTCCTGGGAGGAAACAGGAGTTACCACTGAGCATGTGAGGAAGCTTAGCCCATTCTCCTAGGAGAAGTTGGACATCTACCTTCTGGAGAACCATGGGAGAAAGATCCCCACCAAGGGAGAGAACCTCTGGCAATTTCAGGCCCCAGTGAGGGCGAGGGAGCCTCCCAGGATGATAACCCGTAGGAAAAGCAGACTAGCCAGTCAGGATCCCTGTGCTTAAGCCCCAAAGGGCCAGAGACCCTGGGGGTGGCAGGCAGGAACAGACATGGCAGGGCCTGACCGGGGCTCCCCGCTGTCCTGGGCTGAACAGACACTCACCTGAGGTGGACGCTGGGGGCCAGTTCCCTCTGTTGTGCAGGCAGCCGGGGTTAGGAAAGAAAAACAAAACAGGCATATTTGTGAGGAGTGTAGACGGAGGTCAAGGCTTTGTTGTCAGAACATGGGACAGGAGGATCCCCATGTCCAAGCAGGGGCTGGACACTGCCTTTCTCCACCAAGGCTGCTTCGGAGGGGAGGGCCCAGTAAGGACACTGAGGAAAGTTCTTAAGAAGCCATATCTGCTCTGAGTCCAGAGGGGCAGGACCATAGGCTAATAGGGTTCAGGAGAAAGTGGCCACTGAAGGGACCAAGGCTCTGGGAAAGGCGTCCATCCATCCAAAGCTTTGTCTGAGTGGATTCATCACGCTTATGGAGAGAGCAGGGCCAGTGCATGGGGAGGAAAGCGGTCAGCCAGAGACTCTGGGATCTCACTGAGGGCAGTGTCGCTGCTGTGGCCACCCGCCCTCACCCAGGAGCTGCTGAAATATGACAGTGGCCTTGTCCTCTGTCTTCATCTACCTGGACCTTAAGTGTAAAGACATCCCACCACCTGCGGACCTGGCATGATGTTCTGTCTCATGCATCAGGGGTGTTGTTAATGTATCTGCCACGTGGGGGCATTTGACCCCACCTGGCCTGTCCAAACTTCCACTCTCTGGCCAAGTGTGGACTTGGCGAAGACGACCCTCAGGTCCTGGCCCTGTGACTGCCCCTCAGCAGAGTAGCTGGATTTAAATATACAGGAAGAGATACCTTTTTCTGAGTACTTACTACCTGCCAGCCTACATATAGGGAACGAGGACAAGGAGGTGTCTTAATTGTGTTAACTGATAGATGGGCCTTCCCTGGTGGCTCAGAGGTAAAGAATCTACCTGCCAATGCATGGGACACAGGTTCGATCCCTGGGCCAGGAAGATACCCTGGGGAAGGAAATGGCAACCCACTCCAGTATTCTTGCCTGGAAATTCCATGGACAGAGGAGTTCATGGAGTGGCAAAGGAGATGGATACAACTTGGCGACTAAATAACAAAATAAATGAGGACGGTGTTAAGGAAGCTGCCACAGGTCAATACCTGGTGAGGCAGGAACTGAAGGACGAGAGAGAATACCCGTGGGGAAGTGGGGGGGTCCTGGAGATCCAAGCCGGAAATTGGAGGATGGGGTGTCCTTCCTCTAGGACTAGGGTCAACCTGGGGGTGGGGGCAGCATCTGGGAATGCCACTGTACCTGTGAAGGAAAATGAAACACCCCAGGACAGCCAGCAGCGTCAGCACAAGCAGGACCCCAATCACGATGCCAGTAATGGCCCCCACACGGAGGGCTCGGGCGTTTTCTCGCCCTGAAAGCAGAAGAGAAAGAGAGAGGGGAAATGGGGTCCGAGTTCATGGAGGCAATACCAAGAGGAGTCTTACAGGGAGAGGGCCTGGTTAGGAGGAAGGAAATGCCCTGAGGCCCGTGTGGTTGCATGTCTTGTCATCACAGTGTCCTCCTGACTCTCCCACTGCACGAGGCTGCATCATTTCCCTCTTCGTCAGATTTGAAACCTTGGACTTGCTCTAGCTCTCCATTCTCTCACTGTAGCCATCTCCATGTCCTGTTCATTTTCCTTTGAAGGACTCTTTTCTTCTCACATTATGCCCCCTCCCTCTGATTTTTTGTTTCCATCACAACTGTTGGTCTTAGAGGGTAGTTCCTCTCCAGTCCACCCAACATTGATTAGTAGTAATAATATTAATGAACTGTTTCCAGGTACTCCTGTTCGATTGGCACAGTGGGAAATCATTTACACCCATTTTTTCTGATCTTTCCATCCCCACGAGGGAGGGGTTGTCATCCCCGCTGTGCATGCACAGATTTGAGACACACAGTTCTTCCATAAAGGAATGGAGGCCCCAGAGCTAGGACCAGGTGAAACAGAAATGTAACTGAGTTGTTTGACTCTACAGCCAAAACCCACAGCACTGAAAACCAAAATATCCCCTGTGAACATTTCTTGCCTGCTGACTCTGTGTGGGTAAGAATTTTACCTACAGGGAGAATTTTAATCTCATTCCCTTCCTAGTGAACAACCTCACAGCAGCCCTAAGATCCAGCTCTTCTTCTGCAGTTTTACAGACAGGGAAACGGAGGCACAAGATCCAGTGCCTTGCCTACAGTCAAACAATTCTCACAAACAATAACCGAACTATGACAAAATTAGCTAAGTTTTGCATAACTAATTAAACACATTGCTCTACAGGCTCCAAAAGGAGACTACCCACGTCCTCATGATTTGCATTCATTACACACCCATTTCCAGTGAAATTACAAGGGAAGATGAAGAGGTGTGGAAGGTCACTATAGTGCTTAGTGGGGAGCTGGCATCACATCTGCAGACTCTGACTGGGAGGAGACCCCACACTGACGGGACCCCGCGTCCTCTGTCCTGACACTGTTGCTTGTCTGGGACAGCATCACCTTCTCAGTGAGCCGTAAACTCTGCTCATTGATTCACTGACCATTGGATGCTTGTCCCCATATCACTTGGTCTGTTTGCACCCAGATTGGAAGGCTCGTGGGATTCCTAAGAGGGAGGGATTGACTACCAAAGAGCGTGACCTTTGTCTGTGGTTCCAGATCATTGGGAATGGCTCCTCTGTTCATGGAATTCTCCAGGTAAGAATACTGGAGTGGGTTGCCATTTCCTCCTCCAGGGGATCTTCCTGATGCCCAGGGATCAAACCTGCATCCCTTAGTCTCCTGCATTAGCGCTGGCAGGCAGGTTCTTTACCACTAGCCCCACATGAGAAGCCCCTAGAGAGGGAAGGGAGTACATCAAACTTGAGGAGAAGTCCAGTTCCTTGATTGATGCCATCTGAGAGCTCCGTGGGATGAGCCTTCCTTCTCAGGGTCCACAACTACCCTCCTCTTTTTGTGGTTTTCTGCTCCTAGTGTGCTTGTCTGAGATTGACCCAGTAGCCACATAATCAGTGTCCATGTCTAAAGCAGTGGAGTCCACAGTGTGAGGGGATGGCTGTCTCCACATTGGTCAGGTCTGAGGAGCACCTGCTTCTCAAGAAAGATGTGTTCTTCCTCATTGTTAAATTACTTAAACAGGGTTGAAGAAAATCTGGAGCTGAAGTATAAGAAGTGAAAACACTAACTTAGAAGGGCGATTCCTCAGCAGGTCTGAGCAGGTAGAAGAAAGCATCCGTGAACGTGAAGACAGAAAAAAAGAAGTTATTCAGAATGGGCAGTAGAAAGGGAAAAAAAAAAATGGTGAATAATGACTCCAGGCAAAGTATTATGCAGAACTCCCATCAGGTGGACAAACATATGCAGGATGGCAGTTCCTGAAGGAGAATAGAGAGGAAAAAGCAATGAAAAATATATATAAATGAATGGTTTAAAACTTCCGAAACTAGATGATCACATACTAGAGATGGTTAAGGAACTCCAAAAAGGGGTAACTCAAGATACAGACGTTGCGACACAATAGAGTCAAATTGTTGAGAGACCGAGGGAAAGAGGAAGTGAAAAACGCAGCGAGAGGAATTGAAAAATGCAGGAGTGACTCAGCATGTGCAGCGGATCTTCAACAGTGTGAAAATCGAATTCCACATCAGAAGGCATTGGGATGACCGACTGAAGTCCTAAAAGCAAGACTGTCAACCGGCGAAGCAATGTACACAGAAGCTCTCCTTCAGTGAAGCTCAAATTAGGACTTTCCCAGATAAACAACAGTTGAGGGAGCTCATTCCTTGGAGACACAGCATAGATGAAGTGTGAAAGGAAGCCTTTAAGATGACTGAACAAATATATTACACAGCAACTCAGAGCCACAGGCAACCTAGAGAAGAGTGGTCAAATTACACAATAGGTAGCTATCTTATCTAAGCCGGTATTATTGTCTTTTATGTAATCGCTTGTTTTTGTTTTTTATTACAAAGGTATTACACGAGACAATGTTTATAAATCTATATAACGGGCATATATTGTACAAGGACGGCTGAAATATAGGACAGTAAGTGTGTAATATGGAGGCGATGGAGATGCACAGAGCACCTCGTTTGTAATATACATCATAGATCTGGTTGGTATTTCAACTTGATAGTTATACGTTTAAGATATAACTGTCATCTTCAAGTTAGGCGCTAAGAAAAGAACTGAAATACATTGGAAAGGGGAAGACTAGAATCAAAATGACACATACGAAAGGAAATCACCTAAATACCAAACAGTAAGTAATAGAGGAATTAATGAATAAAGCATGTAAGACATATAACAAATAGCTAGATGGCACAAGTTCTTTCTTATTAGGAAGTATTTGGATGAAAGATAGCCTCAACCTTCAAATTAAAGGCAGAGGTTGACAGAATGGATAAAAATTATGACCCATCTCTATGCTCTCTTCAAGAGACTCACTTTACATACAAAAGCATAGAAGGTTGAAGTAAGGCTGGAAAAAGATATTCTATGCAAGTAGCAATAAAAAGAGAATTGTGGTGGCTGTATTAGTGTCTGCTATAATCATCTCTAAATCAAAAAAGCCTGCAAGAGACATTAGGACCTTGCATATCAAGAAAAGTTTCCATCCATCAAGGAAATAGAACAATTATAAGCATTACCCACCCAACACCACCAGAATTGTGAATCAAAAATGGACAGCATCGAGGGGAGAAATAGCTCGGTCATAACACTGACACTACACCCCACTTTCAAAAATGCGACAGCAGTCAGAGAGATTTCAGTGAGAACTAGAGACCGTGAGAGCACTGTAAACCAGAGACCTAACCGACCAACAGACAGCACACAGTCATAGGAGTTTATGTGCGCAAAGTGCAGTCCTCAAGGCCCCCAGCTCTCACCACACATGACCACCGCCCATCCTGTGAAGAAACGGTGTCACTTCCACTGTAGAGACGATGGTGCAACTAAGAAAGCCAAGTGGAGGGACCTGGAGTTGAGTGTGGCAGCAAGCCTGCAATCACAACAGTGCGAACTAACATCCTGACACTGCCTGAACACGTCTGCTGTGATTTGCACCTTCATCGGAGCGATATTCACAAAGCTCTATAAAGTGCATAATAAACACCATTGAACACATAAGAAAAAGGAGATTTAGGCTTTATGACTCACCAGGGCTTCCCAGGAGGCCCTAGTGGTAAAGATCCCACCTGCCAATCAGGAGGCATAACAGACACGGATTCAGTCCCTGGGTGGGGAAGATCCCCAGGAGGAGGTCACAGCAACCCCTGCAGTGGAAGGTGGAGTCTTAACCACTGGACTGCCCAGGAAGTCCCAGGTACTGATTTTAGTGCTGCTTCCAGTGGTCTTGGCAACGAGGCTTCACAGCAGAGGGCCAGGAGAAATCAGGGGATGAGGAGGGGAGAGACAGCACATGTTCCAATCGCTTGAAGTGAAGGAAATGAGATGATAGGCTAATTGTTGGTGGAGTTAATAAAGAAGCTTATCCAGTGAAAATGGGCTTCACTGGAAGCTTAGCTGGGAAGACTGCCTGCAGTGCAGCAGACACGGGATCGATCCTGGGTCAGGACGATCCCCTGGAGTAGCAAATGGCAACACACTCCAGGATTCTTGCCTGGGAAATCCCATGGACAGAGTAGCCTAGTGAGCTCAAGTCCGTGGTGTCACAAAGAGTCGGACACCACTGAACGACTAAGACAGGAGGCGATGGTGGTCACTCACAGGTCACCCTCAGCCTGAGGGGGCCACTTCTGCTGGAGTTGCCCCTGTTGGAGACCTCACACTGATAACCCCCAGCGTCCTCTCTGCTGACGGGGTCTATGGTGAGGGTGCTGCTGTCTGAGGACAGTGTCATCCTCTCTGCGAGGAGGAGACTCTGGCCTTTGAAGAGCCAGCGTATGGAGACCCCAGTCTCATCTGTGAGGCAGGTCAGGACCACGGGGCCCTCATGTTCTGGGACTGTGATGTTGCTGGCTTGGAGGGAAGGCCGTACCACTGGGTCTGTGGAGAGACAGGGGGTGACTGCTGAGAGTGGGTCAGGGCCCTGGGCCTTGCTCCCTTCTCAGTCTCGGGGCCCAAGACCTCTGTAAAGGTGACTGTGAGGAAGGCCCTGGGTCTTTGTTCAGGTGGCAACGGGAAAGAGTGATTACACACCTCCTCTGACCCCCAGATCACACAAGAGGGACCATTGCCTGGTTGCTGAGACAACACTCTAGTGCTAGACAGCTCTGTGCTATCAGCCCTGGGAACCTTGATCTTCTGACTGTGGGGCTATCCAGGCCAGTCAGGGAATGTGGGATCTGAGAGCACATGTTGTGATTGGGAATAGAGAGAGGCTGGGTGTATTCCTGGGCCCTCACATTGACAAGCTGGGAGCGCTATGTGGCTGGGTTAGAGGCTGTGTGGCAGGAGAGGTTGAGGTTCCCCTCTGGATGGTCAGAGGAGTCTGAGGGGTAGTGGTGGGGTGTCCGGACCATTTGGAGCAAAGAGCAGAAAGCCACACATGGTGCAATCAGAGGGAAGGCAAGTTCCTGGTCTGTACTGGGGCTCCTGGGTCCTTCTGAGCTGTTCACATGCTTGTCTGAAAAATTTGCAATCATTACCCTTCATGCTCACTCTTTGTGAGTCTGACGTTAATTTGTTTCTCCCATCATATTCTGGTGATCCTCAGCCACCAGCACAGAGCTGCCCATCCCCTCCCTGTCTTCATTCAAGGTGGACCTGCCTGGGCTTGCCTGGGACAGGAAGTCATGGCCAGTCTGGGTGTCCAGGGGTGATGGCCCATGTACTCGGACCTGAGAGGGATGGGTGTGGATTGGCCTCTGGCAGCGCGCATTTGGGTGGGCAGCTCAGGCCACATAGGAACAGAGGTTACTCACAGAGGACATCCAGGGTGAATGGGTCACTGTGGCTGATGCTCACTGGGTTCCGGGTTTCACACACATAGGGTCCTTTCTCTTTCCTTGTGACGGTGACCACTTTGAGAGTCCTCTTGTCCTCGGACAGTTCCAGCCTGGTGCTCTTGGGGAGGCTCTGATTGCTGATCCACCACATGTAGGAGGTGTTCTGAGTCTCAGGTCCACATGTTAACACCACAGTGTCCTTGTGCTCCCTGGGGTTGGAGTTGTTGCTGGTGATGACGGGTGTGGGTAGCACCGCTGTGCAGATAACAGAGAGGACATTGCCCTGAGCCTCCCTGGACGCTCAGACAGTAAAGAATCTGCCTGCCAGTGCAGGAGACCTGGGTTCAATCCCCGGTCAGAAAGATCCCCCGGAGAAGGGAATTGCCACCCAGTCAATATTCTTGCCTGGAGAATTCCATGGACAGAGGAGCCTGGTGGGCTACAGTCCATGGAATAGGAAAGAGCAGGACATGACTGAACGACTAACACTCTCACTTTCTTATACTTTTGGCTCCTCTAAAAGCATCTTTCAACAAAATTGGCTTCCTTCGCCTCTTAGCCAGACTTTAAAGAATAAGGCAGGCTTGTGTGTGGCAGGACAAATGCATGGGGACCTGAGCTCAGAGAGTGTGAGGCCACCTGCTCTATGTCTGGGAGAAGCACAGGCTTCCTTGGGGGTTGATTGTGCAGCAGCGTTTAGTGGTGGACAGAACAGGGTAGATTCAGAGACCACCTGGCATCTCTCCTGGTTTTCACCAACATGCCTCGAGAGAGAGCTCCCTGGGCAGCACCCTGGGATGGAGGAGCTGCCAGCAGTGTCTTCCTTCCTCCGTTCCTCTCTGGGGGTGCTGAGATTTCTCTGGCGTCTCCAAGTCCCCCAGGGCATTTGGTTGATTCCTGGGGACCTTGTACCTGTGTGTTGTCCATGCTGAGTCTCAGGAGTAGGACCAGGCTGTGCCCCTGCACGGATGTGGCTCTTGGGGCTGAGCCCTGGCTGGTGACCAGCTTGGAGCCTCCGGATTTGGCACAGGCTTCCCAGGGTCACTGGAGGCAGGAGCCCTGGGACAGGGTCTGGGATGGACTTCCTGGAGCTGAGCTTCTCTGTGAGGATCCCTGGGGCCCTCAGGCCAGGGTCTTCCCTGAGTCCTGCAGGGTCTTCCTCAGGGTCATGGTCACAGGGAGGGGCCCAAGGGGCTGGACTGAGAGCGCTCTCCCTCTGCCGAGTCCCTCATCAGACCGTCCTTCTCTCTACACAGTGTCTGCAGGGCCTGGCTTCCTGGAAAGCATTTCTGACCCTTTGGAGTTGGTCTCCACAGTGTGTGCCCTGCACTGAATGTTCAAACCCCGACACGGGACACAATGCAGAGGGGATGGAGGCGCCATCCGGGTCTGTCAGAACAGAATTCAGGCCCCGAACACCCGGAGGTCAGAGAGGAGGCACTCACGGTGTACGTGGAGGTGTCCAGTTTGTCTTTCTGTCTGTAAATCATCCTTTGTAACGAGCAGCGTGTAGGAGCCTGTGTCTTCCTGGGTGACACTCTGGATCAGCAGGGTTCCGTTGGGGTAAAGTGTCTCCGATCCGCTGTGTGCAGGCCCTTTGGTAGTTAGGTTAGTGGCTACTCTACATGATCCAATTAGCTGGGTGTTGTCTACCCTTTCTCCTCTGTACCAGGCATAGCCTAGAGGATTCTTTGTCACGTTGTGGGCAAGCAGAAGAACATCCGACCCTTCTGCAGCAAGGAGGGGCACTGTTTCAATAGTGGGCTGGGCAGTGGTGGGCGGGGTCCAGAAAGTTAAGAGGGAGACTAGGAGGGAAGAGAGAGAAATCAGTTAATATTGTGCCCTGTGTGGGGGATGGGAAAATGCTGCCCTGGGTCCTGAGCAGGTCTCTTCATCCCTCAGCCTTGGTGTGGGTGTGTGTGCATGTATGTGTGTGTGTGGTTCAAGGTCATCAGCATGACCCCCATCACTTCAGCCCCTCTGGGCTCGTTTTTTCCTCTGTTTCCCCAGCTGTCCCCTGGCTCACTCCCTCGCTGCCCTCACATGCCTGCTCACACTCAGGGCCTCTTGGGAGATGCTCCTCGCCCCGACCAGCTGCTGTAAAGACCCTTCGTGCTCACTTGCTGACCCTTCTCCGCTCCCTTTCCTGCGTGATGCCTGTAGCACCTGCCAGCACACTCTTGATCTCTCTGCTTGTCTGTCTTCCTCCCCACAGGGCGTGGGCTCCGTGAGGGCAGGGGCTTGTCTGATCCTGCTTGAAACCCAGGGCCAGGACCAGGCTCCAGACATTAGTACCTGGGGGGGAAGGAAGGAGAGGTCCCAGGAATTCCACAGCCTGCTGTTTATTTGTCAGTTTCTAAGGATGCGGGTAAGGACAGTGTTTACTGTTCTGGTTGTTTTTCTGTACTGACACAATAAACTGTTATTATTGTCATCAGTTTTCAACAATTACTGCTCAGTGAAGAATAACTCATGAAACCTACAGCAGTTGAGATCTTCCCACCCCTCACCAGCTCTAGTTCATGGAGAGTCTCCTGTGGCTGAGCCCCCCACCCTCCCCTGTCCTCTGCGCTCAGGTGTGAACACAAGCCCTCTGTCCCCTCTCAGAGCCCTGTCTCCCCCAGACACCAGCCAGTCTCTTGTTCTCCAGTCTCTGCCCACTCCCTGAAAATCGTCCCCTCTCACCTGCCAGGAGGAGCCTGTTCCAGGGGACATGCCTCCTGCTTGCAGGGCCTGACGGGGGCTCCATGGCGCCTGCTGTCTGCTGTCCCTCTCTGCGAGGAGAACTTCTGGTCCAGAAACGCTCAGAAGCACTGCAGCCTGCTGAGTGAGCTCTGCTGTCCTTCCCTCTGTGTGCTGTGCCTCCTCCGGGGGCAGGAGCACGTCACTGGGTCACGTGGCCCGGGGCGGGGTCTCTGCCCAGGCCCCGCCCTCTGCCTCCCCTCTCCTCCTTCCCTCCCTGGTGGTCCCCCTCCCCCTTCCCTCTCTGTCTGTATTTCTATTCCCTGAATTCTGCTGAGTCCCCTGCTTTCTACAGCAGTGATTCTCCACCTACACACACACACACACACACACACACACATCTACATACACACACTCCACACACACATACCTGCACACACAGCTACACACAGACACCTACATACACACACATCTATACACACACACAGGCACACACACACACCCTTGTCTGGAAAAGCACAACCTTGGGGTGTCCGGGCCCGAGGTCCCCACTGCTCTGGATCAGATGCACACTCAGCCTCTCCTACAGCCCTCTGTCATCCCCTTCTGGCTTTTCCCTTCAGAGGAGGAGCCTGGGGGTGGGGGGTGCATGAGGAACGCTTGTCACAGGGACGTCTTCCCCACGGTGCGTGGGAATCACCTGTGGAGCTTCATGAAGACTGGGAACCCCCAGGTGTCACCTTAGAAATGCTGTTTCAGCAGCCGCCAGGTCACACGCTCGCCCAGCCTGACTGAGACCCCAGAACACCGGTTAGGCTGCCCCACCCACCCCAGTGTTGGCCTCTGCTGTGTTTTGGTCTGAGGTCTCTCAGCACAACACACAGATCCAGCGGTTTCCAAATGTTGGTGGTAATTGTTCCCGTGACACAGAAACCCAGCTGGATGCCCAGGGTCTTCCTGTTCTCAAATATCTGAGAAGACTGCATTTACTCCCCCCTCAAGGTCACACTGACTCTGGAGGAGAGAAAGGAGTCAGATGAGCGATGACTGGAGAGGGGACCTGACCTCCACTTTCGAGTGTCACCAGCCTGGCATCTGTTTTCAGGGACAGAGACCCAGAACCGAGTGTCAGGAGGAGCTGCAGTTTGCAGGTGAGAAGGGAAAGGCTTCCTGTGTGTCCTGGGAGGAGAGGAACCTGGTGCTGATGGGTGGGCTGACTCTGGGCTCCCTGGTCCTCAGGTCAAGTTCCGGGAGACTCTCCGTCTCTGTGTCTATTGCCTGAATCTTGGTTCAGAAACTATTCAGGTCCTCCTTGCCATTATAGGGCCTCCTCTGTCACCCTGGCTGATCTTTCTGTGGTCGCTGTGATCTTTCCCATGGGTGGTTGCAGGCAGGGATGAGAGCTGGCATGGGTGCCCATAGGCCCCTAGAAGGTTGGGCAGCATAATGTGGGCACATATGAGGGGCTTTGAGGGTCTGTAGAAGAGGGATCCCCTGGGGTCTAAGGCCTGATAATCTGAGGTGGAGTTGATGTAATAATAATAGATATAAGTACACAGTAATTGTAACACGCTTGAATTATCACCAAATCATCTCCACCACTCCGCAATTGTCTTCCATGAAACCGGTCCCTGGTGCCCTTAAGGTTGGAGACCGCTATTTAGAAGGAGGGATGGAAATCAGGCTCCTTCTCCACTTCCTTAGGCAAAACAAAATTCACCTGCTAATTTCCTGTTTGGCCGAATGTTGCCCCCTGGAGGTTATGAGCAGACCCGGGGACAATGTAACAGGCGGCTGCTGCTGCTGCTGTTGCTGCTAAGTCCCTTCAGTCGTATCCGACTCTGTGTGACCCCATAGTCGGCAGCCCACCAGGCTCCCCCGTCCCTGGGATTCTCCAGGCAGGAACACTGGAGTGGGTTGCCATTTCCTTCTCCAACGCATGAAAGTGAAAAGTGAAAGTGAAGTCACTCAGTCGTGTCCGACTCTAGCAACCCCATAGACTGCAGCCTTCCAGGCTCCTCCATCCATGGGATTTTCCAGGCAAGAGTACTGGAGTGGGCTGCTGGGGTGCAAACGCCAAAGGGAGTGAGTTGGCTCTGCGCTCTGGGCAGATGTGGGCACTGACCTCCAGACTAGAGGCTATCAGCCGGGGTTCAGGTCTCTGTGGGTCCCCAGGCTTCCTGACCTCATCCCAGTGCAGGGTGAGCCCAGGGAGACGATGGGCATTGTTCAGTGGCAGGAGAACCATCCATCCAGGTGGATGTGTGCTCAGGAGGAGCTCTCAGTCCCTGAGGCTTCAAAGGAAGGGCCGGCGGGGGGTCTCGGGGCTTTGGGGAGAGGGTGGCGGCCTGTGGGCTGGACCCCAGAAGGCCCTGTCCTCCTCCACCTCACAGCACTGGGCCTGAACCCTAGTTCTCTGTGTCCCCATCAGTGGTCTGCTCTCAGCCTCCCCACAGTGCCAGGACCTGGGCAACTCCATCTAGAGACTCTGTCAGGGGAGCCCCTGGGCTCCTCTGTCAGTGGAGGGAAGACCCCCGTGGGACTACAGTCCCCCTGGGATGGATCAACTGCAGAAGCTATGTTCCTCTGTTCCGGAAGTTCCCCTCCTTTCCCAGGATGCCTTAGGGGGAGGGGCTGAGATGTCTCCAGGGACCAGACCCACGTGTTCCCACAGATCAGGGACCTTGGGATGAGGAGCTGCCCCCCAATTCCTGTGAGTTCACGCTGGGGCTCCCCCTCCCCTGTGGTGACTCCCTTGGGATGGAGGATCAGGAGTCTGAGCCAGGTCAGGTCTCCGAGAGAAGGGGAAGGACTCAAGGTGCCAGCCCAGGCCCTCCAGGGAGACTATAAGATTCTCCTGAGTAGAGATGGAAGAGGGTGTGATTATCTGGGAATGAGCAGAGGTCTGACTCCTCACACTTAAGAGGCCCCTGTCCTCACTCCTGACTCCAGGAGGAATAAAGTCCTGTCCTGGAGCAGCTGTGGGCACTGGCAGGTCTCCTCCCACTCTGATGCCAGAGCCCCTGTGTCCACAAGGAATATTCTCTGACCCCTCGGTGTCACACTGGGGTGGGGGGGGGTGTGAGTTCTGGCTTCTGTTATGCAGATTCCCTTATCTATTTAAAGAGTATTTATTGAGCATGTGTGACCTGTCAGCCCTGGGTTGTGTCCTGGTGTCCAGAGAATAGGATAGACTTGGACTTCAAGCTCACACGCCTGACCTTGTGACGGGGAGACAGACACTCAGAGAACATCCTGGAAAAAAGGAGCTAATTATGATGGAGGGATAGACTGAAAGGGAAGCGTCTGGTGGAAAGGAAAGGGTCCGGAGTCTGTCATGGAATCTCAGCTGGACTGGGTGTCATGGAAGGCACCCCTGAGAAAGTGATCTTTTGACTGAGATGTGAAGGGTGAGCAGACCCTCAGCAGAGAAGGATGGGGCTCAGAGGGCAGAGCTACCTGAGCGGAGTCTGGCCTTCAGGTGGGCCTGGCTGGGAGGAGGAGCTGCCAGAGTCCAGTGTGGGGAACTGGGAGAGTGGGGAGGACTGTGGATGGAGTAGGTTGCTGAGGGTCAGAGGCTGCTGGGCGGTGGGAGCTGCTAAGTGGGAAGGAGGTGGGCTGCCCTGTGGAGGCTCCAGACTATGGAGGAGCTCTGCCGCCCTCTGGGGGCTATAGAGGGGAGTGTCGAAGGGAAAGTTCAGTTCAGTTCAATTCAGTCCCTCAGTCGTGTCCGACTCTTATGCGACCCCATGAATCTCGCAGCACGCCAGGACTCCCTGTCCATCACCAACTCCCGGAGTTCACTCAGAGTGACGGCCATCGAGTCGGTAATGCCATCCAGCCATCTCATCCTCTGTCGTCCCCTTCTCCTCCTGCCCCCAATCCCTCCCAGCATCAGAGTCTTTGCCAATGAGTCAACTCTTCACATGAGGTGGCCAAAGTACTGGAGTTTCAGCTTTAGCATCAGTCCTTCCAATGAACACCCAGGGCTGATCTCCTTTAGAATGGACTGGTTGGATCTCCTTGCAGTCCAAGGGACTCTCAAGAGTCTTCTCCAACACCACAGTTCAAAAGCATCAATTCTTCGGCGCTCAGCCTTCTTCACAGTCCAACTCTCACATCCATACATGACCACTGGAAAAACCATAGCCTTGACTAGATGGACCTTAGTTGGCAAAGTAATGTCTCTGCTTTTGAATATGCTGTCTAGGTTGGTCATAACTTTCCTTCCAAGGAGTAGGCGTCTTTTAATTTCATGGCTGCAGTCACCATCTGCAGTGATTTTGGAGCCCACCAAAATAAAGTCTGACACTGTTTCCACTGTTTCCCCATCTATTTGCCATGAAGTGATGGGACCAGATGCCATGATCTTCGTTTTCTGAATGTTGAGCTTTAAGCCAACTTTTCCACTCTCCTCTTTCACTTTCATCAAGAGGCTTTTTAGTTCCTCTTCATTTTCGAAGAGGAACTTCGAGAAAAGTTCCTCTTCACTTTTCTCGATGGGAAAGTACTCGAGGTTTTCTTCTAAGACAACTCAAGTATTTGTCAAGTGTTTACATATCATCTTACAAATCCCAGGGACAGAGGTGCTGGCAGGCTACAGACATGAGGTCACAAAGGATCGTATACGACCAAGCGACTAACCCTTTCAACACTACATATCCTTTATGCTGAATCATGTCCCACTCTGAATTTCCAACATCTCTCGTCCAAGATCTTCTCTTATATACCCCACTCCAAGATTTCATCCAGTTGAGATTTGTGTTGATACCAGGCCAATTTCTCTCTGTAGAAGAGGAAGGATCCAGATGCAACATTCTCAGTCCTTGGGCAGGACTGGAGCATCTCTAAGTAGGAGGAGGGTGAGGAAACGTCCGTGTGTCCTGCCTGATCCAGAGGGCCCATGTGGATATGAAAAGGCTGCATTTCCTTTCCCCCCATACCCCCTTTAGTGTCTTCCACAGGGGGCAGGGCCAGGTGGAATTGGAAGACCAGGGGTGGTGCAGTGATTCTGAACCTCGTCTTCACGCCTTCTCTGTCTCTGCCCCAGCAGGGGACCTGGTCTTCATGGTGAGAAGGAAGGTGGGGCATCTCCACAGGACCCTGATCAGAGATTCTTTCAGCAAAAGGGACACAGGGATCAAGCATGCTAGCTCTGGACTCAGTGTCCCTGTCACCCTGTAGATGATTGTAGTAACTAAATTATTAGGATCTAATGGCCTCTTTCGTATTCTAATTTATTAGGTTGTTTTTACTTCTTTTTACCTTTTGATATTTGAAGTTTCAAAGGTGAATCTCCATCTTCCTTAAGCCTGAGAAGGGTTGGTGCCAGGGTGGTTCAGTTGTAGTAAAGGTTATTTTTTTATAGTAGCTTCAGTTTTACAGCAAAAGTGAGGGAAGGTACGGAGTTTTCCTAGATACTTGCTGCCCATGAGTGTAGGGTCTCCTCAGTATTCAACATGCCACACCCGAGGTGTACATTTTATTAATTGATGAACCCACATGGACACATGAAAATTACCCAGCTTCCATAGCTTCCATTAGGGTTGACACTTGATACTGTAAGTTGCCGGAGAAGGCAATGGCATCCCACTCCAGTCCTCTTGCCGGAAAATCCCATGAGTGGAGGAGCCAGTAGCCTGCAGTCCATGGGGTCACTAAGAGTCAGACACGACTGAGTGACTTCACTTTCACTTTTCACTTTCATGCATTGGAGAAGGCAATGGCAATCCACTCCAGTGTTCTTGCCTGGAGAATCCCAGGGACAGCAGAGCCTGGTGGGTTGCCATCTTTGGGGTTGCACAGAGTCGGACACGACTGAAGTGACTTAGCAGCAGCAGCTGTAACTTGCATGGGTTTGAACAAGTGATCATCAGCAACATGGACTTCCCTGGTGGTGCAGTGGTAAAGAATCCTCCTCCCCGTTTAGGAGACTCGGGTTTGATTTCTGCCTCAGGAAGATCTCCTGCAGAAGAAATGGCAAACCACTCTGGTGTTCTTGCCTGGGAAATCCCATGGATAGAGGAGCCTGGCGGGCTACAGTCCACTGGGTCACAAAAGAGTTGCACATGACTTAGCAACTAGAAAACCGCAAGGTCAGTGACAGTCCTGCTGCCCAAGTCACACCAGCAGGGCTAGTGAGCACAGAGCAGGTGGTTGTGAGTCTGTAGGGCTAGTGAGCACAGAGCCTATGGTTGTGTGTCTGTAAATTAAAAAACTATGACATACATCGCTTGTTTATTTACCCATACTCAAACATGGAAACCTCGTGTGTGGGGCGGCCATGATGAACCAGTGTCTATCTACAAGTTAGGCATTGTTTAGAGAACTTTCCTGGTGCCTCAGTGGATAGGAATCCACCTGCCAAAGCACGGGACCCGGGTTTCATCCTTGGTCAGGAGGATTTCACATGCTTTTGAGCAACTAAGGCCATGCATCGGAACTGCTGAGTCTGTGCTCTGAGCCCACGAGCTGCAACGACTGAAGTCTGCTTGCCGAGAGCCACTGCTCAGGAGTAGAGAAGCCACCTCAGTGAGAAGCCGGCGTATCGCAACGAAGAGTAGCCCCTGCTCACCGCACTAGAGAAAACTGGTGGAAAACAATGAAGACCAGTGCAGCCAGAAATTAAAAAATAAATAAAATATTTGCTGAGTAGTTCAGAATTAAATGCTATTCCCGAAGTTGTGAGGTCTTCTTTTCAACTCCTTCTTTCTCAAACATCCAGAACACCATTGAAACATTGATTTTCTACAGGCTGAGGACCTGCTCTGCCACTGGGGTGACTTCACTGCAAATTTGTTTTCAGTCTGGAACAGCCAGTAGCGAGCATCCCGCCTTTCACACTGAGCATCTGCTCTGCAGTGAACATCCTCACCACAAACCTCAGCCCCCGTGGAGTGTGAGCCAGGGGCTCATTCATTTGACACACAGGTATGCAGCTCCCAGCACCAGGCCTGGAGCTGGCCAGTGGACTCAGCAGAAGCAGGACAGGTGAATCCTTCCATGTCCGAGCTCCCAGCTCAGGGATCCTCTTAGAACTGGAGTCCTGGTCAACTTGTGTGCTCACTGAGTGCCACTGTATCCCCTAAACTGCATCTGCATGGGGACTAGAGGAAAACGTTCATTTCCAACATCCTCACCCTTTACGGAAAAATTCTGTGAGGAGATAGCACCTGTGTCCATATGTCCATCTCTCTGCCCACATCCCATCCCTCCTTTATCCCCTACCCATCCTTCCATTCATCTTTTCATGAAGTCCTGTGGCTGCGCCTCTGTGGTTGGCCAGATGCCAGGACCCCTGAGATACCCTCAGTAGCTCCCTCTGCTGCTCCATTTAAACACCATGGTTCCACAGGTGGTGCACCTGAGCCCAGGTGATTCCTGCAGAGTCTGTCCCCATGGAAGATAGGGGAGGCCCTGGTAACCCGGTGACCATTATACTGGGTATCTCCAGCATTTTGCATGACTGTTAGGGATGCTGGACGGGTTAGACCCGAGCCCTTGGGAAGTATAGTGCTGGGTTTGGGTGTCAGAGTTACCCCTGTCAATGGTACATTTATGGAGAAGAGGAAGTTTGGGGTGACTGTGGAGCCCTAGTTCCTTCTCTTCCTTTGGGTACACAGGCAGACGGAGGAGCCCTCAGGTGACAGATTGTACCCTGGAGACTGGTCTTCAGGCCCCACTTGTTCTTCAGCAGGACGCTTGCTCTGTTGGAAGCATGGAGAGATGGCAAAAGCTCTCACGCCAGGCTTGAGGCTCAGACTGGAGAAGCTGGGAGGGTAGCCCAGGCGTTCTGCTCAGCCTTGCTCCCTGGGGGAGGGGGGATCATTTGGAGAATGAGGGAACAGGAGGCTGTGCTCAGGGGGCCTCCAGGCTAGGTGATGGCTGTCTCCAAGGTCAGGTACCGAGGGTCAGGACTTAATCGTGAAACGTTCCCTCCAAGTTGTAGACAAGCCGGTTATCTGACACTCAGCGGCGGGGAGATACTCTGAGAGGACAAAGTTAGTTCTCAGCCTCCTTGAGGACACCCTCTGGGCGCAGGATCATTCACCTGGGAGTTATCATGGCTGTAGCTACAACTAATACACAGACAGGAGAAGGTGCTCCCGATTCATAAACTAGGGAAAAGTGGGTTATCCCTGAACACATTCTACTATGTTCATCTTTGTCATAGAATAGAAATGGGCAGGATATGCAGCCGTCCCTTCCCATTGATGGGGGCTGAGCACAGCAGAGACACTGTCCATGGTGCTGATGAACACAGGCCACCTGGAGACTTGGGAGTTGTGGTCTTTGAGTCACATCTGCTTTCTTTCCATTCTGAAAAATTGGGCATTGCTAGAAAAGAAGAGGCTTCCATGGTGGCTCAGACAGTACAGAATCTTCCTGCAATCCCAGAGACCTGGGTTTGATGAATCTACAGAGATGGCAATGGCTATCCACTCCAGTGTTCTTGCCTGGAGAATCCCATGGCAGATGTGCCTGGAGGGTTACAGTCCATGGGGTTGCAAAGAGTTGGACGGACTGAACAACTTTCACTTCACTGGAAAGAAGGGGTGGGGAGAGCTGCAGGGAGTGTGGACTGGCCTCGATCTCCAGGGCTCAGGGCCAGTGAGATTGCTGTGGACATCGTGGCAGGACTTGACCCCACATCGGCCTGACAAAGTCCAAGCTGCCCAGAGCAGACTGCAGTGAGGGAAGATGATGCCCACGGCCTTGAGAGGAGTGGGAGGCAGAGCACAGAACCCTAAGAGATGTCCACAACTTCTAGCCCACAATCTGAGAAATGTGCCCCATTATTAAGGAAATCTACAGATGAAATTCAGATCACATGACTGGGAGACTATGGTGGGGTATTTGGGAGATATGGTGGGGTAACTTGGACATTATGGTGGGTGATGTATTGGGCTGAGTCCAATACATTCACAGTGTTCCAAGGCAGGAGAGGCAGAGCCAGAGGGGATGGGATGATGGAAGGAGACCTTGGGGACCTTTAAGATGTTCCACTGCTGGCTTTGAAGATGGAGGAAGCGGCCACGAACCAAGGAAAGCAGGCAGCCTCTCACAGCTTGGAAAGGCAAAGAAATGAACTGTCTGTAGAATCCAGAAAGAACAGCGTCATATTGACACTGTGGTTTGTGCCCCTAATATTGTGGTCATTTGTTACAGAACAGTAAGGAACACCAAGAAGCGTCACCTTGTCTCATCCAAGACTGTGTGCCTGGGGAGATAAGAAGTAATTTAGACCTAAATCATGATCGGAAGCTTTGCAGGTGGTTTCTCTTACCTCTCATCTCATCTCAGCACAGATGATACTTGGCCGTGCTTGCCAAGAGCATGCTTGCCAACTGTGGGCTCTGTGCCCTAGGGCACACACCTGCTGTGTTTGTGTGAGTGTGGGCACCTGATCCGAGCGGAACTATATGAGAACAGACCTATCCCAGGGACCTCAGGGAGAGACTGAGACTTGCTAGCCCAGGTGTGTGGTGGGGGCTGCAGGGGAGATCTGGGTGGGAAGGCCCTTGGGACACTGAGGAGGAGACAGGTGAGCCCTTTGCCGTCATAGTCAGGTTGAGTTTTAGGTAGAGCCTGCACCTTTGCCCTGAGGCTGACGTGTGTGTGTGTTGGGAGCAGGCTCACGATCCGCGTCGGAAAGCAAAGTGGAAACCAGCAGAAAGTGGATAGAGGTCACGGGAAGTTCCTGGGAGGACCTTGCTCAGAGCATGGCTTCTGGGTCCCTCTTACTTTGGTGACTCTGATTGCTCCTCTGGGTCCCCCAAAGGGAACGAGGTCCTCAGGGCTTAGGCCCTTAGGGAAACAACAGAAACCCATGGAGAGAGAAGGCATTCTGGATCCTTGATCTGGGGACAGACAAAAGTTCCAGTCCCATCGCTGACTCAGTGGAGATTAGTTGAAGCAATCTCTGGGGGATAGTGAAGAACAGGGAAGCCTGGCGTGCTGCAGTCCATGGGGTCCCAAAGACTCAGACACAACTTAGCAACTGAACAAAAAAAAACTCAATTGAGGCAGCACAAGTTGGGGCCAGCAGGGCCTGGTGAGGATGGCCAAGGGCTCAGGACACCAAGAGGCTGCAAAGGGGCCTCACCCATAAAAGTTGTCTCACCCACGACTCATCCTTCCTGACTCGTGTTCTAGTGGGTCTCAGACGGTCCCATATTCTGTGCTCCAGAGACTCCATGCCAAGTGAGCAAGCACTGGGAGGTGTCTGGGACCCCAGGGCAGTGTGAGGACTGCCGAGTGCCCATGTGGCTGCCAAGGGTCTGGTGACCCTCCTTGCCTGTTAGCATGCCCCCTCCCTCCATTCTCACAATCTTCCCCTTCCTTTCCCCCAGGGAATAGATGGGGAGGTCAGGTAACTAGAGCTAATACTTTCCCTGAGCAACCATGGAGAGACCAGAGCAGAGATTCAGGTGAATTTCTTGCTGGACAAGACCCAAGGGCAGTATATTTTGCAACCAGGGGAAGGAAAGTGCTCTTGATTCAGATCTCTCTGGTGGTCCACCGTGGGTCACAGGACCAGTCACTTGCCCTGCTGAACCTCCCCCCACTGTGGGAATTGCAGCCTGAGTTCTGGTCCATCTAGGCTTCAGGGCAGCCTGTCAGTGTTGCCAGGAATCCAGGAGGACCCTGAGCCTGGGCCCAGGTTCCTGAATAGCCTCAGATCTCAGAGCTGGTTCTCTGCCTCAGGCTCTTCCTCTTGACCTCACTCGGGTCTTGGGTCTCAGGTAAGCTCTTTCACACAGTCCGTAAGGAGACGTGTCTGGAGGAACTAAGGACCCGCATCTGCTTTGTGGCTGATATTACAGTAAACGTCTGTGTCGGGGTGTAGTAATTCCTGCAAAAGAAAACCGATGCCTTCCAGCTCATGTAACCTTCTTAGATGACTTCCCAGGGACTTCCCAGCCCCGGGTTACCCAGGGTCTGTTCGTGTCAGAGGTTTTTGGTCCAGACCCACCTCCCCTTCATCCCCTCTCCATCCTTCCTGCTATTTCTTGGACCTCCAAACACAGCCAGGTGTGCAGGGGGCACTTCCTTTGCCTTCTGGGCTATGGAACCAGAACTTGGATCCCCACACTCACCTGGTAGATGGGAGCTGGTGGCCTGGCATCAGGTAGGGAGGCCTGGGCATGGAGGAAGTGGGCATCAGAGGAGAGGGAAAGAGAGTCATTTCTCCCGACCAGCCATCTCCAAGCCTGGAACCCCGACCCCAAATCCTATCTGGGCTCTGTTTCCCACCCTTGTTAGCCTAGCTCCCCTGACGGATGATCCAGTGCCCACTCTCTTCCTGGCTGAACTCCAAGGTTCTCCTGAGTTCTAGTCAGGGGACCAGAGCAGCCTCTGGATAAGGTTGTGGGTGGTCATGTCCCTGAAGTGCATCCAGCTCCCAGCTTGGTGGGACTTGCCATGTTCTAACTACTCTGATGAGCTTCCCTGGTGGCTCAGAAGGCAAAGAATCTGCCTGCAATGTGGGAGACCGAGGCTCGATCCCTGGGTCAGGGAGATCCCCTGGAGAAGGCAATGGTAACTCATTCCAGTATTCTTGCCTGGAGAAATCCATGGACAGAGGAGCCTGGCAGGCTACAGTCCATGGAGTCACAAAGACTGGACATGACTGAGTGACTTTCAACTACCCTCGAGTGAAGGGTGTCTCACAGTGCTTCTGGGTTGGACAGTCCCCCTGCCCAGAGCTTGTGAAGCGGGGACGCTGGGAGAAGAGACAAGGAAGGAATGTACTTACCTGGGAGACAGAGCTGCCAGAGGGACCACCTCCTGGGAGGAGACAGGAGTTACCACTGAGCATGTGAGGAAGCTTAGCCCATTCTCCTAGGAGAGGTTGGATGTCCACCTTCTGGAGAACCATGGGAGAAAGATCCCCACCAAGGGAGAGAACCTCTGGCAATTTCAGGCCCCAGTGAGGGCGAGGGAGCCTCCCAGGATGATAACCCATAGGAAAAGCAGACTAGCCAATTGGATCCCCTGTGCTGAAGCCCCAGAGAAAGGGCCAGAGACCCTGGGGGTGGCAGGCAGGAACAGACATGGCAGGGCCTGACCGGGGCTCCCCGCTGTCCTGGGCTGAACAGACACTCACCTGAGGTGGACGCTGGGGGCCAGTTCCCTCTGTTGTGCAGGCAGCCGGGGTTAGGAAAGAAAAACAAAACAGGCATATTTGTGAGGAGTGTAGACGGAGGTCAAGGCTTTGTTGTCAGAACACGGGACAGGAGGATCCCCATGTCCAAGCAGGGGCTGGACACCTCCTTTCTCCACCAAGGCTGCTTCGGAGGGGAGGGCCCAGTAAGGACACTGAGGAAAGTCCTTAAGAAGCCATTTCTGCCCTGAGTCCAGAGGGGCAGGACCATAGGCTAATAGGGTTCAGGAGAAAGTGGCCACTGAAGGGACCATGGCTCTGGGAAAGGCGTCCATCCATCCAAAGCTTTGTCTGAGTGGATTCATCACGCTTATGGAGAGAGCAGGGCCAGTGCACGGGGAGGAAAGCGGTCAGCCAGAGACTCTGGGATCTCACTGAGGGCAGTGTCGCTGCTGTGGCCACCTGCCCTCACCCAGGAGCTGCTGAAATGTGACAGTGGCCTTGTCCTCTGTCTCCATCTACCTGGACCTTAAGTGTAAAGACATCCCACCACCTGCGGACCTGGCACGATGTTCTGTCTCATGCATCAGGGGTGTTGTTAATGCATCTGCCACGTGGGGGCATTTGACCCCACCTGGCCTGTCCAAACTTCCACTCTCTGGCCAAGTGTGGACTTGGCAAAGACGACCCTCAGCTCCTGGCCCTGTGACTGCCCCTCATCAGAGTAGGTGGATTTAAATATACAGGAAGAGATACCTTTTTCTGAGTACTTACTACCTGCCAGCCTACATATAGGGAACGAGGACAAGGAGGTGTCTTAATTGTGTTAACTGATAGATGGGCCTTCCCTGGTGGCTCAGAGGTAAAGAATCCACCTGCCAATGCAGGGGACACAGGTTCGATCCCTGGGCCAGGAAGATTCTCTGGGGAAGGAAATAGCAACCCACTCCAGTATTCTTGCCTGGGAAATTCCATGGACAGAGGAGTTCATGGAGTGGCAAAGGAGATGGATACCACTTGGCGACTAAATAACAAAATAAATGAGGATGGTGCTAAGGAAGCTGCCACAGGTCAATACCTGGTGAGGCAGGAACTGAAGAATGAGAGAGAATACCCGTGGGGAAGTGGGGAGGTCCTGGAGATCCAGGCCGGAAATTGGAGGATGGGGTGTCCTTCCTCTAGGACTAGGGTCAACCTGGGGGTGGGGGCAGCATCTGGGAATGCCACTGTACCTGTGAAGGAAAATGAAACACCCCAGGACAGCCAGCAGCGTCAGCACAAGCAGGACCCCAATCACGATGCCAGTAATGGCCCCCACACCGAGGGCTCGGGTGTTTTCTCGCCCTGAAAGCAGAAGAGAAAGAGAGAGGGGAAACGGGGTCCGAGTTCACTGGAGGCAATACCAAGAGGAGTCTTACAGGGAGAGGGCCTGGTTAGGTGGAAGGAAATGCTCTGAGGCCTGTGTGGTTGCGTGTTTTGTCATCACAGTGTCCTCCTGACTCTCCCACTGCACGAGGCTGCATCATTTCCCTCTTCGTCAGATTTGAAACCTTGGACTTGCTCTAGCTCTCCATTCTCTCACTGTAGCCATCTCCATGTCCTGTTCATTTTCCTTTGAAGGACTCTTTTCTTCTCACATTATGCCCCCTCCCTCTGATTTTTTGTTTCCATCACAACTGTCGGTCTTAGAGGGTAGTTCCTCTCCAGTCCACCCAACATTGATTAGTAGTAATAATATTAATGAACTGTTTCCAGGTACTCCTGTGCAACTGGCAAAGTGGGGAATCCTTTACACCCATTTTTTCTGATCTTTCCATCCCCACGAGGGAGGGGTTGTCATCCCCGCTGTGCATGCACAGATTTGCGACACACAGTTCTTCCATAAAGGAATGGAGGCCCCAGAGCTAGGATCAGGTGGAACAGAAATGTAACTGAGTTGTTTGACTCTACAGCCAAAACCCACAACGCTGAAATCCAAAATATCCTCTGTGAACACTTCTTACCTGCCCACTCTGTGTGGGTAAGAATTTTACCTACAGAAGAATTTTAATCTCATTCCCTTCCTAGTGACCATCCTCACAGCAGCCCTAAGATCCAGCTCTTCTTCTCCAGTTTTACAGACGGGGAAACGGAGGCACAAGATCCAGTACCTTGCCTACAGTCAAACAGTTCTCACAAACAGTAAGCAAACTATGACAAAATTAGCTAAGTTTTGCATAATTAATTAAACACATTGCTCTACAGGCTCCAAAAGGAGACTACCCACATCCTCATGATTTGCATTCATTACACACCCATTTCCAGTGAAATTACAAGGGAAGATGGAGAGGTGTGGAAGGTCACTATAGTGCTCAGTGGGGCACTGGATCACATTGGCAGACTCTGACTGGGAGGAGACCCCACACTGATCAGACCCTGCATCCTCTGTCCTGACACTGTTGCTTGTCTGGGACAGCATCACCTTCTCAGTGAGCCGTAAACTCTGCTCATTGTTTCACCGACCATTGGATGCTTGTCCCCATATCACTTGGTCTTATTACATCCAGATTGGAAGGCTCATGGGATTTCTAAGAGGGAGGGATTGATTACCAAAGAGCATGACCTTTGTCTGTGGTTCCAGATCATTGGGATTGGCTCCTCTGTCCATGGAATTCTCCAGGCAAGAATACTGGAGTGGGTTGCCATTTCCTCCTCCAAGGGATCTTCCTGACGCCCAGGGATCAAACCTGCATCCCTTAGTCTCCTGCATTAGCATTGGCAGGCAGGTTCTTTACCACTAGCCCCACATGAGAAGCCCCTAGAGAGGGAAGGGAGTACTTCAAACTTGAGGAGAAGTCCAGTTCCTTGATTGATGCCATCTGAGAGTTCGTGGGATGAGCCTTCCTTCTCAGGGTCCACAACTAGCCTCCTCTCTTTGTGGTTTTCTGCTCCTAGTGTGCTTGTCTGAGATTGACCCAGTAGCCACATAATCAGTGTCCATGTCTAAAGCACTGGAGTGCACAGTGTGAGGGATGGCTGTCTCCACATTGGTCAGGTCTGAGGAGCACCTGCTTCTCAAGAAAGATGTGTTCTTCCTCATTGTTAAATTATTTAAACAGGGTTGAAGAAAATCTGGAGCTGAAGAATAGGAAGTGAAAACAATAACTTAGAAGGGCGATTCCTCAGCACGTCTGAGCAGGTAGAAGAAAGCATCTGTGAACACGAAGATAGAAAAAAAGAAGTTACTCAGACTGGGGAGTAGAAAGGGAAAAAAAAAAAGGCAAATAGTGACTCCAGGCAAAGTATTATGCAGAACTCCATCAGGTGGACAAACATATGCAGGATGGCAGTTCCTGAAGGAGAAGAGAGAGGGAAAAACAATGAAAAATATATATAAAAATGAATGGTTTAAAACCTCCAAAAGTAGATGAGATCACATATTAGAGATGGTTGAGGAACTCCAAAAAGGGGTAACTCAAGATATAGACTTTGTGACACAATAGAGTCAAAATGTTGAGAGACCGAGGGAAAGAGGAAGTGAAAAACGCAGCGAGAGAGGAGTGACTCAGCGTGTGCAGCAGATCTTCAACAGTGTGAAAAGCGAATTCCACATCAGAAGGCGTTGGGATGACCGACTGAAGTCCTAAAAGCAAGACTGTCAACCGGCGAAGCAATGTACAGAGAAGCTCTCCTTCAATGAAGCTCAAATTAGGACTTTTCCAGATAAACAACAGTCGAGGGAACTCATTCCTTGGAGACACAGCATATATGAAGTGTGAAAGGAAGCCTTTAAGATGACTGAACAAACATTACACGGTAACTCAGAGCCACAGGCAACCTAGAGAAGAGTGGTCAAATTACACAACAGGTAGCTATCTTATCTAAGCCGGTATTATTGTCTTTTATATAATTGCTCATTTTTGTTTTTTATTTCAAAGATATTACATGAGACAATGTTTATAAATCTATATAACGGGCATATATTGTACAAGGACGGCTGAAATATATGACAACAAGTGTGTAATATGGAGGCGATGGAGATGCACAGGAGCACCTTGTTTGTAATATACATCATAGATCTGGTTGGTATTTCAACTCGATAGTTATGTGTTTAAGATATAACTGTCATCTTCAAGTTAGAAACTAAGAAAAGAACTGGAAGACATTGGAAAGGGGAAGAACAGAATCAAAATGACACATATGAAAGGAAATCATCTAAATACCAAAGAGGAAGTAATAGAGGAATTAATGAATAAAGCATGTAAGACATATAACAAATAGCTAGATGGCAGAAGCTCTTTCTTATTGGGAAGTATTTGAATGATAGATAGCCTCAACCTTCAAATTAAAGGCAGAGGTTGACAGAATGGATAAAAATTATAACCCCTCTCCATACTCTCTTCAAGAGACTCACTTTAGATACAAAAACATAGAAGGTTGAAGTAAGGCTGGAAAAAGATATTCTATGCAAATAGCAATAAAAAGAGAACTGTGGTGGCTGTATGAATGTCTGCTATAATCATCTCTAAATCAAAAAAGCCTGCAAGAGACATTAGGACCTTGCATATCAAGAAAAGTTTCCATCCATCAAGGAAATAGAACAATTATAAGCATTATGCACCCAACAACACCAGATTTGTGAATCAAAAATGGACAGCATCGAGGGGAGAAATAGCTCAGTCATAACACTGACACTACAACACCCCACTTTCAATAATGGACACAGCAGTCAGAGAGATTTCAGTGACAACTAGAGACCGTGAGAACACTGTAAACCAGAGACCTAACCGACCAACAGACAACACGCAGCCATAGGAGTTTATGTTGCACAAAGTACAGTCCTCAAGGCCCCCAGCTCTCACCACACATGACCACCGCCCATCCTGTGAAGAAACGGTGTCACTTCCACTGTAGAGACGATGGTGCAACTAAGAAAGCCAAGTGGAGGGACCTGGAGTTGAGTGTGGCAGCAAGCCTGCAATCACAACAGTGCGAACTAACATCCTGACACTTACTGCCTGAACATGTCTGCTGTAATTTCCACCTTCATCGGAGCGCGTATTCACAAAGCTCTATAAAGTGCATAACAAACACCACTGTACACATAAGAAAAAGGAGATTTAGGCTTTATGACTCACCAGGGCTTCCTAGGAGGCACCAGTGGTAAAGATCCCACCTGCCAATCAGGAGGCATAACAGACATGGATTCAGTCCCTGGGTGGGGAAGATCCCCTGGAGGAGGTCACAGCAACCCCTGCAGTGGAAGGTGGAGTCTTAACCACTGGACTGCCCAGGAAGTCCCAGGTACTGATTTTAGTGCTGCTTCCAGCGGTCTTGGCAACGAGGCTTCACAGCAGAGGGCCAGGAGAAATCGGGATGAGGAGGGGAGAGACAGCACACGTTCTAATTGCTTGAAGTGAAGGAAATGAGATGATAGGCTAATTGTTGGTGGACTTAATAAAAGAAGCTTATCCAGTGAAAATGGGCTTCACTGGAGGCTTAGCCGGGAAGACTGCCTGCAGTGCAGCAGACACGGGATCGATCCTTGGGTCAGGACGTACCCTGGAGTAGCGAATGGCAACCCACTCCAGGATTCTTGCCTGGGAAATCCCATGGACAGAGTAGCCTAGTGAGCTCAAGTCCATGGTGTCACAAAGAGTCGGACACCACTGAACGACTAAGACAGGAGGCGACAGTGGTCACTCACAGGTCACCCTCACCCTAGGGGGCCACTTCTGCTGGAGTTGCCCCTGTTGGAGACCTCACACTGATAATCCCCGGCGTCCTGTCTGCTGACGGGGTCTATGGTGAGGGTGCTGCTGTCTGAGGACAGTGTCATCCTGTCTGCAAGGAGGAGACTCTGGCCTTTGAAGAGCCAGCGTATGGAGACCCCAGTCTCATCTGTGAGGCAGGTCAGGACCACGGGGCCCTCATGTTCTGGGACTGTGGTGTTGCTGACTTGGAGGGAAGGCCGTGCCACTGGGTCTGTGGAGAGACAGAGGGGTGACTGCTGAGAGTGGGTCAGGGGCCTGGGTCTTGCTCCCTCCTCAGTCTTGGGGCCCAAGACCTCTGTAAAGATGACTGTGAGGAAGGCCCTGGGTCTTTGTTCAGGTGGCAACGGGAAAGAGATGATCGCACATCTCCTCTGACCCCCAGATCACACAAGAGGGACCCTTGCCTGGTTGCTGGGACAACACTCTAGTACTAGACAGCTCTGTGCTATCAGCCCTGGGAACCTTGATCTTCTGACTGTGGGGCTATCCAGGACAGTCAGAGAATGTAGGATCTGAGAGTACATGTTGTGATTGGGAATAGAGAGAGCCTGGGTGTATTCCTGGGGCCTCACACTGACAAGCGGGGAGCGCTGTGTGGCTGGGTTAGAGGCTGTGTGGCAGGAGAGGTTGAGGTTCCCCTCTGGATGGTCAGAGGAGTCTGAGGGGTAGTGGTGGGGTGATCGGACCGTTTAGAGCAAAGAGCAGAAAGCCACACGTGGTGCAATCAGAGGGAAGGCAAGTTCCTGGTCTGTATTGGGGCCCCTGGGTCCTTCATGCTCACTCATTGTGAGTCTGACGTTAATTTGTTTCTCCCATCATATTCTGGTGATCCTCAGCCACCCACACAGAGCAGCCCATCCCCTCCCTGTCCTCATTCAAGGTGGACCTGCCTGGGCTTGCCTGGGACAGGAAGTCATGGCCAGTCTGGGTGTCCAGGGGTGATGGCCCATGTACTCGGACCTGAGAGGGAGGGGTGTGGATTGGCCTCTGGCAGTGTGCATTTGGGTGGGCAGCTCAGGCCACATAGGAACAGAGGTTACTCACAGAGGACATCCAGGGTGAATGGGTCACTGCGGCTGATGCTCACTGGGTTCCGGGTTTCACACACATAGGGTCCTTTCTCTTTCCTTGTGACGGTGACCACTGTGAGAGTCCTCTTGTCCTCAGACAATTTCAGCCTGGTGCTCTTGGGGAGGCTCTGATTGCTGATCCACCACATGTAGGAGGTGTTCTGAGTCTCAGGTCCACATGTTAACACCACAGTGTCCTTGTGCTCCCAGGGCTTGGAGTTGTTGCTGGTGATGACGGGTATGGGTAGCACCGCTGTGCAGATAACAGAGAGGACATTGCCCTGAGCCTCCCTGGTGGCTCAGACAGTAAAGAATCTGCCTGCCAGTGCAGGAGACCTGGGTTCAATCCCCGGTCAGAAAGATCCCCTGGAGAAGGGAATTGCCACCCAGTCAATATTCTTGCCTGGAGAATTGCATGGACAGAAGAGCCTGGTGGGCTACAGTCCATGGAATAGGAAAGAGTAGGACGTGACTGAATGACTAACACTCTCACTTTCTTATACTTTTGGCTCCTCTGAAAGTATCTTTCAACAAAATTGGCTTCCTTCGCCTCTCAGCCAGACTTTAAAGAATAAGGCAGGCTTGTGTGTGGCCGGACAAATGCATGGGGACCTGAGCTCAGAGAGTGTGAGGCCACCTGCTCTATGTCTAGGAGAAGCACAGGCTTTCTTGGGGGTTGATTGTGCAGCAGCATTTAGTGGTGGACAGAACAGGGTGGATTCAGAGACCACCTGGCATCTCTCCTGGTTTTCACCAACATGCCTCGAGAGAGAGCTCCCTGGGCAGCACCCTGGGGTGGAGGAGCTGCCAGGAGTGTCTTCCTTCCTCCGTTCCTCTCTGGGGGTGCTGAGATTTCTCTGGCGTCTCCAAGTCCCCCAGGGCATTTGGTTGATTCCTGGGGACCTTGTACCTGTGTGCTGTCCATGCCGAGTCTCAGGAGTAGGACCAGGCTGTGCCCCTGCATGGATGTGGCTCTTGGGGCTGAGCCCTGGCTGGTGACCAGCTTGGAGCCTCCAGATTTGGCACAGGCTTCCCAGGGTCACTGGAGGCAGGAGCCCTGGGACAGGGTCTGGGAGGGGCTTCCTGGGGCTGAGCTTCTCTGTGAGGATCCCTGGGGCCCTCAGGCCAGGGTCTTCCCTGAGTCCTGCAGGGTCTTCCTCAGGGTCATGGTCACAGGGAGGGGCCCAGGGGGCTGGACTGAGAGCGCTCTCCATCTGCTGCGTCCCTCATCAGACCATCCTTCTCTCTACACAGTGTCTGCAGGGCCTGGCTTCCTGGAAAGCATTTCTGACCCTTTGGAGTTGGTCTCCACAGTGTGTGCCCTGCACTGAATGTTCAAACCCCGACACGGGACACAATGCAGAGGGGATGGAGGCGCCATCCGGGTCTGTCAGAACAGAATTCAGGCCCCGAACACCCGGAGGTCAGAGAGGAGGCACTCACGGTGTACGTGGAGGTGTCCAGTTGGTCTTTCTGTCTGTAAATCATCGTTTGTAACGAGCAGCGTGTAGAAGCCTGTGTCTTCCTGGGTGACGCTCTGGATCAGCAGGGTTCCGTTGGGGTAAAGTGTCTCCCGTCCGCTGTGTGCAGGCCCTTTGGTAGCTGCGTTAGTGGCTACTCTATATGATCCAATTAGCTGGCTGTTGTCTACCCTTTCTCCTCTGTACCAGGCATAGCCTAGAGGATTCTTTGCCACGTTGTGGGCAAGTAGAAGAACATCCGACCCTTCTGCAGCAAGGGGGGGCATCGTTTCAATAGTGAGCTGGGCAGTGGTGGGCGGGGTCCAGAAAGTTAAGAGGGAGACTAGGAGGGAAGAGAGAGAAATCAGTTAATATTGTGCCCTGTGTGGGGGATGGGAAAATGCTGCCCTGGGTCCTGAGCAGGTCTCTTCATCCCTCAGCCTTGGTGTGGGTGTGTGTGCATGTATGTGTGTGTGTGGTTCAAGGTCAGCAGCATGACCCCCATCACTTCAGCCCCTCTGAGCTCGTTTTTTCCTCTGTTTCCCCAGCTGTCCCCTGGCTCACTCCCTCGCTGCCCTCACATGCCTGCTCACACTCAGGGCCTCTTGGGAGATGCTCCTCGCCCCGACCAGCTGCTGTAAAGACCTTCCATGCTCACTTGCTGACCCTTCTCCGCTCCCTTTCCTGCGTGACGCCTGTAGCACCTGCCAGCACACTCTCGATCTCTCTGCTTGTCTGTCTTCCTCCCCACAGGGCTTGGGCTCCGTGAGGGCAGGGGCTTGTCTGATCCTGCTTGAAACCCAGGGCCAGGACCAGGCTCCAGACATTAGTACCTGGGGATGAAGGAAGGAGAAGTCCCAGGAATTCCACAGCCTGCTGTTTATTTGTCAGTTTCTAAGGGTGCGGGTAAGGACAAAGTTTACTGTTCTGGTTGTCTTTTTCTGTACTGACACAATAAACTGTTATTATTGTCATCAGTTTTCAACAATTACTGCTCAGTGAAGAATAACTCATGAAACCTACAGCAGGTGAGGTCTTCCCACCCCTCACCAGCTCTAGTTCATGGAGAGTCTCCTGTGGCTGAGCCCCCCACCCTCCCCCTGTCCTCTGCGCTCAGGTCTGAACACAAGCCCTCTGTCCCCTCTCAGAGCCCTGTCTCCCCCAGACACCAGCCAGTCTCTTGTTCTCCAGTCTCTGCCCACTCCCTGAAAATCGTCCCCTCTCACCTGCCAGGAGGAGCCTGTTCCAGGGGACATGCCTCCTGCTTGCAGGGCCCGACCGGGGCTCCATGGTGCCTGCTGTCTGCTGTGTCCCTCTCTCTGCGAGGAGAACTTCTGGTCCAGAAACGCTCAGAAGCACTGCAGCCTGCTGTGTGAGCTCTGCTGTCCTTCCCTCTGTGTGCTGGGCCTCCTCCGGGGGCAGGAGCATGTCGCTGGGTCACGTGGCCCGGGGCGGGGTCTCTGCCCAGGCCCCGCCCTCTGCCTCCCCTCTCCTCCTTCCCTCCCTGGTGGTCCCCCTCCCCCGTCCCCCTCTGTCTGTATTTCTATTCCCTGAATTCTGCTGAGTCCCCTGCTTTCTACAGCAGTGATTCTCCACCTACACACACACACACACACACACACACACATCTACATACACACACTCCACACACACATACGTGCACACACAGCTACACACAGACACCTACATACGCACACATCTATACACACACACAGGCACACACACACACCCTTGTCTGGAAAAGCACAACCTTGGGGTGTCTGGGCCCGAGGTCCCTACTGCTCTGGATCAGATGCACACTCAGCCTCCCCGACAGCCCTCTGTCATCCCCTTCTGGCTTTTCCCTTCAGAGGAGGAGCCTGGGGGTGGGGGGTGCATGAGGAACGTTGTCACAGGGACGTCTTCCCCACGGTGCGTGGGAATCACCTGTGGAGCTTCATGAAGACTGCGAACCCCCAGGTGTCACCTTAGAAATGCTGTTTCAGCAGCCGCCAGGTCACACGCTCGCCCAGCCTGGCTGAGACCCCAGAACACCGGTTAGGCTGCCCCACCCACCCCAGTGTTGGCCTCTGCTGTGTTTTGGTCTGGGGTCTCTCAGCACAACACACAGATCCAGCGGTTTCCAAATGTTGGTGGTAATTGTTCCCGTGACACAGAAACCCAGCTGGATGCCCAGGGTCTTCCTGTTCTCAAATATCTGAGAAGACTGCATTTACTCCCCCCTCAAGGTCACACTGACTCTGGAGGAGAGAAAGGAGTCAGATGAGCGATGACTGGAGAGGGGACCTGACCTCCACTTTCCAGTGTCACCAGCCTGGCATCTGTTTTCAGGGACAGAGACCCAGAATCAGGTGTCAGGAGGAGCTGCAGTTCTCAGGTGAGAAGGGAAAGGCTTCCTGTGTGTCCTGGGAGGAGAGGAACCTGGTGCTGATGGGTGGGCTGACTCTGGGCTCCCTGGTCCTCGGGTCAAGTTCCGGGAGACTCTCCGTCTTTGTGTCTATTGCCTGCACCTTGGTTCAGAAACTATTCAGGTCCTCCTTGCCATTATAGGGCCTCTTCTGTCACCCTGGCTGATCTTTCTGTGGTCGCTGTGATCATTCCCATGGGTGGTTGCAGGCAGGGATGAGAGCTGGCATGGGTGCCCATAGGCCCCTAGAAGGTTGGGCCGCGTAGTGTGGGCACATATGAGGGGCTCTGAGGGTCTGTAGAGGAGGGATCCCCTGGGGTCTAAGGCCTGATAATCCGAGGTGGAGTTGATGTAATAATAATAGATATAAGTACACAGTAATTGTAACACGCTTGAATTATCACCAAATCATCTCCACCACTCCGCAATTGTCTTCCATGAAACCGGCCCCTGGTGCCCTTAAGGTTGGAGACCGCTATTTAGAAGGAGGGATGGAAATCAGGCTCCTTCTCCACTTCCTTAGGCAAAACAAAATTCACCTGCTAATTTCCTGTTTGGCCCAATGTTGCCCCCTGGAGGTTATGAGCAGACCCGGGGACAATGTAACAGGCGGCTGCTGCTGCTGCTGTTGCTACTAAGTCCCTTCAGTCGTATCCGACTCTGTGTGACCCCATAGTCGGCAGCCCACAAGGCTCCCCCGTCCCTGGGATTCTCCAGGCAGGAACACTGGAGTGGGTTGCCATTTCCTTCTCCAACGCATGAAAGTGAAAAGTGAAAGTGAAGTCGCTCAGTCGTGTCCGACTCTAGCAACCCCATAGACTGCAGCCTTCCAGGCTCCTCCATCCATGGAATTTTCCAGGCAAGAGTACTGGAGTGGGCTGCTGGGGTGCAAACGCCAAAGGAAGTGAGTTGGTTATGTGCTCTGGGCAGAGGTGGGCGCTGACCTCCAGACTAGAGGCTATCAGCCGGGGTTCAGGTCTCTGTGGGTCCCCAGGCTTCCTGACCTCATCCCAGTGCAGGGTGAGCCCAGGGAGACGATGGGCATTGTTCAGTGGCAGGAGAACCATCCATCCAGGTGGACGTGTGCTCAGGAGGAGCTCTCAGTCCCTGAGGCTTCAAAGGAAGGGCCAGCGGGGGGTCTCGGGGCTTTGGGGAGAGGATGGCGGCCTGTGGGCTGGACCCCAGAAGGCCCTGTCCTCCTCCACCTCACAGCACTGGGCATGCACCCTAGTTCTCTGTGTCCCCATCAGTGGTCTGCTCTCAGCCTCCCCACAGTGCCAGGACCTGGGGAGACTCTGTCAGGGGAGCCCCTGGGCTCCTCTGTCAGTGGAGGGAAGACCCCCGTGGGACTCCAGTCCCCCTGGGATGGATCAACTGCAGAAGCTATGTTCCTCTGTTCCGGAAGTTCCCCTCCTTTCCCAGGATGCCTTAGGGGGAGGGGCTGAGTTGTCTCCAGGGACCAGACCCACATGTTCCCACAGATCAGGGACCTTGGGATGAGGAGCTGCTCCCCAATTCCTGTGAGTTCACGCTGGGGCTCCCCCTCCCCTGTGGTGACTCCCTTGGGATGGAGGATCGGGAGTCTGAGCCAGGTCAGGTCTCTGAGAGAAGGGGAAGGACTCAAGGTGCCAGCCCAGGCCCTCCAGGGAGACTATAAGATTCTCCTGAGTAGAGATGGAAGAGGGTGTGATTATCTGGGAATGAGCAGAGGTCTGACTCCTCACACTTAAGAGGCCCCTGTCCTCACTCCTGACTCCAGGAGGAATAAAGTCCCATCCTGGAGCAGCTGTGGGCACTGGCAGGTCCCCTCCCACTCTGATGCCAGAACCCCTGTGTCCACAAGGAATATTCTCTGACCCCTCGGTGTCACACTGGGTGGGGGGTGTGAGTTCTGGCTTCTGTCATGCAGATTCCCTTATCTATTTAAAGAGTATTTATTGAGCATGTGTGACCTGTCAGCCCTGGGTTGTGTCCTGGTGTCCAGAGAATAGGATAGACTTGGACTTCGAGCTCACACACCTGACCTTGTGACGGGGAGACAGACACTCAGAGAAAATCCTGGAAAAAAGGAGCTAATTATGATGGAGGGATAGACTGAAAGGGAAGCGTCTGGTGGAAAGGAAAGGGTCCGGAGTCTGTCATGGAATCTCAGCTGGACTGGGTGTCATGGAAGGCACCCCTGCGAAAGTGATCTTTTGACTGAGATGTGAAGGGTGAGCAGACCCTCAGCAGAGAAGGATGGGGCACAGAGGGCAGAGCTACCTGAGCGGAGTCTGGCCTTCAGGTGGGCCTGGCTGGGAGGAGGAGCTGCCAGAGTCCAGTGTGGGGAACTGGGAGAGTGGAGAGGACTGTGGACGGAGTAGGTTGGTGAGGGTCAGAGGCTGCTGGGCGGTGGGAGCTGCTAAGTGGGAAGGAGGTGGGCTGCCCTGTGGAGGCTCCAGACTATGGAGGAGCTCTGCCGCCCTCTGGCGGCCACAGAGGGGAGTGTCGAAGGGAAAGTTCAGTTCAGCTCAGTTGAGTCGCTGACTCTTTGCGACCCCATGAATCGCAGCACGCCAGGCCTCCCTGTCCAGCAGCAACTCCTGGAGTTCACTCATACTCACGTCCATCGAGTCGGTGATGCCATCCAGCCATCTCATCCTCCGTCTTCCCCTTCTCCTCCTGCCCCCAATCCCTCCCAGCATCAGAGTCTTTTCCAATGAGTCAACTCTTCGCATGAGGTGGCCAGACTACTGGAGTTTCAGCTTTAGCATCATTCCTTCCAAAGAAATCCCAGGGCTGATCTCCTTCAGAATGGACTGGTTGGATCTCCTTGCAGTCCAAGGGACTCTTAAGAGTCTTCTCCAACACCACAGTTCAAAAGCATCAATTCTTCGGCGCTCAGCCTTCTTCACAGTCCAACTCTCACATCCATACATGACCACTGGAAAAACCATAGCCTTGACTAGATGGACCTTAGTTGGCAAAGTAATGTCTCTGCTTTTGAATATGCTATCTAGGTTGGTCATAACTTTCCTTCCAAGGAGTAGGCGTCTTTTAATTTCATGGCTGCAGTCACCATCTGCAGTGATTTTGGAGCCCCCCAAAATAAAGTCTGACACTGTTTCCACTGTTTCCCCATCTATTTGCCATGAAGTGATGGGACCAGATGCCATGATCTTTGTTTTCTGAATGTTGAGCTTTAAGCCAATTTTTCCACTCTCCTCTTTCACTTTCATCAAGAGGCTTTTTAGTTCCTCTTCATTTTCGAAGAGGAACTTCGAGAAAAGTTCCTCTTCACTTTTCTCGATGGGAAAGTACTCGAGGTTTTCTCCTAAGACAACTCAAGTATTTGTCAAGTGTTTACATATCATCTTACAAATCCCAGGGACAGAGGTGCTGGCAGGCTACAGACATGAGGTCGCAAAGGATCGTATACGACCAAGCGACTAACCCTTTCAACACTACATATCCTTTATGCTGAATCATGTCCCACTCTGAATTTCCAACATCTCTCGTCCAAGATCTTCTCTTATATACCCCACTCCAAGATTTCATCCAGTTGAGATTTGTGTTGATACCAGGCCAATTTCTCTCTGTAGAAGAGGAAGGATCCAGATGCAACATTCTCAGTCCTTGGGCAGGACTGGAGCATCTCTAAGTAGGAGGAGGGTGAGGAAACGTCCGTGTGTCCTGCCTGATCCAGAGGGTCCATGTGGACATGAAAAGGCTGCATTTCCTTTCCCCCCATGCCCCCTTTAGTGTCTTCCACAGGGGGCAGGGCCAGGTGGAATTGGAAGACCAGGGGTGGTGCAGTGATTCTGAACCTCGTCTTCACGCCTTCTCTGTCTCTGCCCCATCAGGGGACCTGGTCTTCATGGTGAGAAGGAAGGTGGGGCGTCTCCATAGGCCCCTGATCAGAGATTCTTTCAGCAAAAGGGACACAGGGATCAAGCATGCTAGCTCTGGACTCAGTGTCCCTGTCACCCTGTAGATGATTGTAGCAACTAAATTATTAGGATCTAATGGCCTCTTTCGTATTCTAATTTATTAGGTTGTTTTTACTTCTTTTTACCTTTTGATATTTGAAGTTTCAAAGGTGAGTCTCCATCTTCCTTAAGCCTGAGAAGGGTTGGTGCCAGGGTGGTTCAGTTGTAGTAAAGGTTATTTTTTTATAGTAGCTTCAGTTTTACAGCAAAAGTGAGGGAAGGTACGGAGTTTTCCTAGATACTTGCTGCCCATGAGTGTAGGGTCTCCTCAGTATTCAACATGCCACACCCGAGGTGTACATTTTATTAATTGATGAACCCACATGGACACATGAAAATTACCCAGCTTCCATAGCTTCCATTAGGGTTGACACTTGGTACTGTAAGTTGCCGGAGAAGGCAATGGCATCCCACTCCAGTCCTCTTGCCGGAAAATCCCATGAGTGGAGGAGCCAGTAGCCTGCAGTCCATGGGGTCACTAAGAGTCAGACACAACTGAGTGACTTCACTTTCACTTTTCACTTTCATGCATTGGAGAAGGAAATGGCAACCCACTCCAGTGTTCTTGCCTGGAGAATCCCAGGGACGGCAGAGCCTGGTGGGCTGCCATCTTTTGGGTTGCACAGAGTCGGACACGACTGAAACGACTTAGCAGCAGCAGCTGTAACTTGCATGGGTTTGAACAAGTGATCATCAGCAACATGGACTTCCCTGGTGGTGCAGTGGTAAAGAATCCTCCTCCCCGTTTAGGAGACTCGGGTTTGATTTCTGCCTCAGGAAGATCTCCTGCAGAAGAAATGGCAAACCACTCTGGTGTTCTTGCCTGGGAAATCCCATGGATAGAGGAGCCTGGTGGGCTACAGTCCATTGGGTCACAAAAGAGTTGCACATGACTTAGCAACTAGAACAACCGCAAGGTCAGTGACAGTCCTGCTGCCCAAGTCACACCAGCAGGGCTAGTGAGCACAGACAGGTGGTTGTGTGTCTGTAGGGCTAGTGAGCACAGAGCCGATGGTTGTGTGTCTGTAAATTAAAAAACTATGACATACATCGCTTGTTTATTTACCCATACTCAAATATGGAAACCTCGTGTGTGGGGCGGCCATGATGAACCAGTGTCTATCTACAAGTTAGGCATTGTTTAGAGAACTTTCCTGGTGGCTCAGTGGATAGGAATCCACCTGCCAAAGCACGGGACCCGGGTTTCATCCTTGGTCAGGAGGATTTCACGTACTTTTGAGCAACTAAGGCCATGCATCGGAACTGCTGAGTCTGTGCTCTGAGCCCATGAGCTGCAACGACTGAAGTCTGCTTGCCGAGAGCCACTGCTCAGGAGTAGAGAAGCCACCTCAATGATAAGCCGGCGTATCGCAACGAAGAGTAGCCCCTGCTCACCGCACTAGAGAAAACTGGTGGAAAACAATGAAGACCAGTGCAGCCAGAAATTAAAAAATAAATAAAATATTTGCTGAGTAGTTCAGAATTAAATGTTATTCCCGAAGTTGTGAGGTCTTCTTTTCATCTCCTTCTTTCTCAAACATCCAGAACACCATTGAAACATTGATTTTCCACAGGCTGAGGACCTGCTCTGCCACTGGGGTGACTTCACTGCAAATTTGTTTTCAGTCTGGAACAGCCACTAGCAAGCATCCCGCCTTTCACACTGACCATCTGCTCTGCAGTGAAATCCTCACCACAAATCTCGGCCCCCATGGAGTATCATCCAGGGGCTCATTCATTCAACACACATGTATGCAGCTCCCTGCACCAGGCCTGGAGCTGGCCGGTGGACACAGCAGAAGCAGGACAGGTGAACCCTTCCATGTCTGAGCTCCCAGCTCAGGGATCCTCTTAGAACTGGAGTCCTGGTCAACTTGTGTGCTCACTGAGTGCCACTGTATCCCCTAAACTGCATCTGCATGGGGACTAGAGGAAAACGTTCATTTCCAACATCCTCACCCTTTACGGAAAAATTCTGTGAGGAGATAGCACCTGTGTCCATATGTCCATCTCTCTGCCCACATCCCATCCCTCCTTTATCCCCTACCCATCCTTCCATTCATCTTTTCACGAAGTCCTGTGGCTGTGCCTCTGTGGTTGGCCAGATGCCAGGACCCCTGAGATACCCTCAGTAGCTCCCTCTGCTGCTCCATTTAAACACCATGGTTCCACAGGTGGTGCACATCAGCCCAGGTGATTCCTGCAGAGTCTGTCCCCATGGAAGATAGGGGAGGCCCTGGTAACCCGGTGACCATTATACTGGGTGTCTCGAGTGTTTTGCATGACTGTTAGGGATGCTGGATGGGTTAGACCCAAGCCCTTGGGAAGTATAGTGATAGGTTTGGGTGTCAGAGTTACCCCTGTCAATGGTACATTTATGGAGAAGAGGAAGTTTGGGGTGACTGTGGAGCTCTAGTTCCTTCAGTTCCCTGGGGTTCACAGGCAGACAGAGGAGCCCTCAGGTGACAGATTGTACCCTGGAGACTGGTCTTCAGGCCCCACTTGTTCTTCAGCAGGACGCTTGCTCTGTTGGAAGCATGGAGACATGGCAAAAGCTCTCACGCCAGGCTTGAGGCTCAGACTGGAGAAGCTGGGAGGGTAGCCCAGGCGTTCTGCTCAGCCTTGCTCCCTGGGGGAGGGGGGATCATTTGGAGAATGAGGGAACAGGAGGCTGTGCTCAGGGGGCCTCCAGGCTAGGCGATGGCTGTCTCCAAGGTCAGGTACCGAGGGTCAGGACTTAATCATGAAACGTTCCCTCCAAGTTGTAGACAAGCCGGTTATCTGACACTCAGCGGCGGGGAGATACTCTGAGAGGACAAAGTTAGTTCTCAGCCTCCTTGAGGACACCCTCTGGGCGCAGGATCATTCACCTGGCAGTTATCATGGCTGTAGCTACAACTAATACACGGACAGGAGAAGGTACTCCCGATTCATAAACTAGGGAAAAGCGGGTTATCCCTGAACACATTCTACTATGTTCATCTTTGTCATAGAATAGAAATGGGCAGGATATGCAGCCGTCCCTTCCCATTGATGGGGGCTGAGCACAGCAGAGACACTGTCCATGGTGCTGACGAACACAGGCCACCTGGAGACTTGGGAGTTGTGGTCTTTGAGTCACATCTGCTTTTCATTCTGAAAAATTGGGCATTGCTAGAAAAGAAGAGGCTTCCATGGTGGCTCAGACAGTGAAGAATCTTCCTGCAATGCGGGAGACCTGGGTTTGATGAATCTACAGAGATGGCAATGGCTATCCACTCCAGTGTTCTTGCCTGGAGAATCGCATGGCAGATGTGCCTGGACGGTTACAGTCCATGGGCTTGCAAAGAGTTGGACAGACTGAGCAAGTTTCACTTCACTGGAAAGAAGAGGTGGGGAGAGCTGCAGGGAGTGTGGACTGGCCTCGATCTCCAGGGCTCAGGGCCAGTGAGATTGCTGTGGACATCGTGGCGGGACTTGACCCCACATCGGCCTGACAAAGTCCAAGCTGCCCAGAGCAGACTGAGTGAGGGAAGATGATGCCCACGGCCTTGAGAGGAGTGGTAGGTAGAGCACAGAACCCTAAGAGATGTCCACAACCTCAAGCCCACAATCC|splice_donor_variant&splice_acceptor_variant&splice_donor_5th_base_variant&coding_sequence_variant&3_prime_UTR_variant&intron_variant|HIGH|LOC100336941|100336941|Transcript|rna-XM_024979134.1|protein_coding|9/9|8/8||||||||||-1||||ARS_UCD1.2_refseq106.gtf.gz||splice_polypyrimidine_tract_variant|,AGGCTCCAGACTATGGAGGAGCTCTGCTTCCCTCTGGTGGCCACGGAGGGGAGCGTCGAAGGGAAAGTACCACAAGTAGGTTTTCTCCTAAGACAACTCGGCATATGTCAAGTGTTTACATATCATTTTACAAATCCCAGGGACAGAGGTGCTGGCAGGCTACAGACATGAGGTCGCAAAGGATCGTATACGACCTAGCGAGTAACCCTTTCAACACTACATATCATTTATGCTCAATCATGTCCCACTCTGAATTTCCAATGTCTCTCATCCAAGATCTTCTCTTATATACCCCACTCCAAGATTTCATCCAGGTGAGATTTGTGTTGATACCAGGCCAATTTCTCTCTGTAGAAGAGGATCCAGATGCAACATTCTCAGTCCTTGGGCAGGACTGGAGCATCTGTAAGTAGGAGGAGGGTGAGGAAACGTCTGTGTGTCCTGCCTGTGCCAGAGGGTCCATGTGGACATGAAAAGGCTGCATTTCCTTTTCTCCTGTGTCCCATTAGTGTCTTCCACAGGGGGCAGGGCCAGGTGGAATTGGAAGACCAGGGGTGGTGCAGTGATTCTGAACCTCATCTTCCCGCCTTCTCTGTCTCTGCCCCCATCAGGAGACCTGGTCTTCACGGTGGGAAGGAAGGTGGGGCGTCTCCATAGGCCCCTGATCAGAGATTCTTTCAGCAAAAGGGACCCAGGGATCAAGCACGCTAGCTCTGGACTCAGTGTCCCTGTCACCCTGTAGATGATTGTAGTAACTGAATTATTTGGATCTAATGGCCTCTTTTGTATTCTAATTTATTAGATTGTTTTTATTTCTTTTTACCTTTTGATATTTGAAGTTTCAAAGGTGAATCTCCATCTTCCTTGAGCATGAGCAGGGTTGGCGCCAGGGTGGTTCAGTTGTCTTAAAGGTTATTTTTTATAGTTGCTTCAGTTTCACAGCAAAAGTGGGGGTAAGGGATCAAACCCATGTCCTGTGCTTTGGCAGGCAGATTCCTATCCACTGAGCCATCAGAAAAGTCCTCTAAACAATGCTTAACTTGTACGTAGACACTGGTTCATCATGGCCACCGCACACATGAAGTTTCCGTATTTGCCTGTGGGTAAATAAACAAGTGATGTACGTCATCCTTTTTGAATTTACAGACTCACAACCACCTGTCTGTGCTCACTAGCCCTGCTGGTGTGACTTGGGCAGCAGGACTGTCACTGACCTTGCGTTGTTCTAGTTTCTAAGTCATGTGCAACTCTCTTGTGACCCCATGGACTGTAGCCCGCAAGGCTCCTCTACCCATGGGATTTCCCAGGCAAGAACACGAGTGGGTTGCCATTTCTTCTGCAGGAGAACTTCCTGAGCCAGAAATCAAACCTAGGTCTCCTGAACTGGCAGGAGGATTCTTTACCATGGCGCCACTGGGGAAGCCCATGTTGCTGATGATCACTTGCTCAAACCCATGCAAGTTACGGTACCAAGTGTCAACCCTAATGGAAACTATAGAAGCTGGGTAATTTCCATGTATCCATGTAGGTTCATCAATTGATAAAATGTACACCTTGGGTGTGGAATGTTGAATATTTAGGAGGCGCTACACTTGTGGGAGGCAGGTATCTAGGGAAACCTCGTGTGCGGGGTGGCCATGATGAACCAGTGTCTACCTACAAGTTAAGCATTGTTTAGAGGACTTTCCTGGTAGCTCAGTGGATAGGAATCCTCCTGAAAAAGCATGGGACACGGGTTTGATCCCTGGTCAGGAGGATTTCACATGATTCTGAGAAACTAAGGCCATGCATCGGAACTGCTGAGTCTGTGCTCTGAGCCCACAAGCTGCAACGACTGAAGTCTGCTTCCCGAGAGCCCCTGCTCGGGAGTAGAGAAGCCACCTCAATGAGAAGCCGGCGTATTGCAACGAAGAGTAGCCCCTGTTCACCACACTAGAGAAAACCCGTGGAAAAGAATGAAGACCCAGTGCAGCCAGAAATAAAAAAATAAATAAAAATATTTGCTAAGAATAGTTCAGAATTAAATGTTATTCCCGAAGTTGTCAGGTCTTCATCTCCTTTCTCAAACATCCAGAACACCATGGAAACATTGATTTTCTACAGGCTGAGGACCTGCTCTGCCATTGGGGTGACTTCACTGCAAATTTGTTTTCAGTCTGGAACAGCCACTAGCGAGCATCCCGCCTTTCACACTGACCATCTGCTCTGCAGTGAACATCCTCACCACAAATCTCGGCCCCCGTGGAGTGTGAGCCAGGGGCTCATTCATTCGACACACAGGTATGCAGCTCCCTGCATCAGGCCTGGAGCTGGCTGGTGGACTCAGCAGAAGCAGGACAGGTGAATCCTTCCATGTCCGAGCTCCCAGCTCAGGGATCCTCTTAGAACTGAGTCCTGGTTAACATGTGTGCACACTGAGTGCCACTGTATCCCCCTAAACTGCATCTGCATGGGGACTAGAGGAAAACGTTCATTTCCAACATCCTCACCCTTTACGGAAAAATTCTGTGAGGAGATAGCACCTGTGTCCATATGTCCACCTCTCTGCCACACACCATCCCTCCTTTATCCCCTACCCATCCTTTTGTTCATCTTTTCACTAAGTCCTGTGGCTGTGCCTCTGTGGTTGGCCAGATGCCAGGACCCCTGAGATACCCTCAGTAGCTCCCTCTGCTGCTGCATTTAAACACCATGGTTCCACAGGTGGTGCACATGAACCCAGGTGATTCCTGCAGAATTTTTCCCCATGAAAGATAGGGGAGGCCCCTGGTAACCCGGTGACCATTATACTGGGTATCTCAAGCGTTTTACATGACTATTAGGGATGCTGGATGGGTTAGACCTGAGCCCTTGGGAAGTATAGTGCTGGGTTTGGGTATCAGAGTTACCCCTGTCAATGGTACATTTATGGAGAAGAGGAAGTTTGGGGTGACTGTGGAGCCCTAGTTCCTTCACTTCCCTGGGGTTCACAGGCAGACAGAGGAGCCCTCAGGTGATGGATTGTACCCTGGAGACTGGTCTTCAGGCCCCACTTGTCCTTCAGCAGGAATCTTGCTCTGTTGGAAGCATGGAGAGATGGCAAAAGCTCTCACACCAGACTTGAGGCTCAGACTGGAGGAGCTGGGAGGGTAGCCCAGGCGTTCTGCTCAGCCTTGCTCCCTGGGGGATGGAGTATCATTTGGAGAATGAGGGAATAGGAAGCTGTGCTCAGGGGGCCTCCAGGCTAGGTGATGGCTGTCTCCAAGGTCAGGTACTGAGGGTCAGGACTTAATCATGAAATGTTTCCTCCAAGTTGTAGACAAGCAGGTTATCTGACACTCAGCGGCGGGGAGATACTCTGAGAGGACAAAGTTAGTTCTCAGCCTCCTTGAGGACACCCTCCAGGTGCAGGATCATTCACCCGGGAGTTATCATGGCTGTAGCTACAACTAATACACAGACAGGAGAAAGTGCTCCCAATTCATAAACTAGAGCAAAGCGGGTTATCCTTGAACACATTCTACTATGTTCATCTTTGTCATAGAGTAGAAATGGGCAGGATATCCAGCCGTCTCTTCCCATTGATGGGGGCTGAGCACAGCAGAGACACTGTCCATGGTGCTGATGAACACAGGCCACCTGGAGACTTGGGAGTTGTGGTCTTTGAGTCACATCTGCTTTCTTTCCATTCTGAAAAATTGGGCATTGCTAGAAGAGGCTTCCATGGTGGCTCAGACAGTAAAGAATCTTCCTGCAATGCGGGAGACCTGGGTTTGATGAATCTACAGAGATGGCAATGGCTATCCACTCCAGTGTTCTTGCCTGGAGAATCCCATGGCAGATGTGCCTGGACGGTTACAGTCCATGGGCTTGCAAAGAGTTGGACAGACTGAGCAAGTTTCACTTCACTGGAAAGAAGAGGTGGGGAGAGCTGCAGGGAGTGTGGACTGGCCTCGATCTCCAGGGCTCAGGGCCAGTGAGATTGCTGTGGACATCGTGGCAGGACTTGACCCCACATCGGCCTGACAAAGTCCAAGCTGCCCAGAGCAGACTGCAGTGAGGGAAGATGATGCCCACGGCCTTGAGAGGAGTGGGAGGCAGAGCACAGAACCCTAAGAGATGTCCACAACTTCAAGCCCACAATCAGAAAATGTGCCCCATGATTAGGGAAACCTACAGATGAAATTCAGATCACATGACTGGGAGACTATGGTGGGGTATTTGGGAGACATGGTGGGGTAACTTGGAGATTATGGTGGGTGATGTACTGGGCTGAGTCCAATACATTCACAATGTTCCAAGGCAGGAGAGGCAGAGCCAGAGGAGATGGGATGATGGAAGGAGAGCTTGGGGAGCTTTAAGATGTTCCACTGCTGGCTCTGAAGATGGAGGAAGGGGCCACAAACCCAGGAAAGCAGGCAGCCTCTCACAGCTTGAAAAGGCAAAGAAATGAACTGTCTGTAGAATCCAGAAAGAACAGGGTCATATTGACACCATGGTTTGTGCCAGTAAATTTGTGGTCATTTGTTACAGAATAAGGAACACCAACAAGTGTCACCTTGTCTCATCCAAGACTGTGTGCCTGGGGGATAAGAAGTAATTTAGACTTAAATCATCATCAGAACCTTTGCAGATGGTTTCTATTACCTCTCATCTCATCTCAACACAAATGATACTTGGCCACTGGCAGAGCATGCTTGCCAACTGTGGGCTCTGTGCCCTAGTGCACACACCTGCTGTATTTGTGTGAGTGTGGGCACCTGATCCGAGCGGACCTATATGAGAACAGCACCTATCCCAGGGGCCTCAGGGAGATACTGAGTCCTGCTAGCCCAGGTGTGTGGTGGGGGCTGCAGGTGAGATCCAGGTGGAAAGGCCCTTGGGACACTTTGAGGAGGGGCAGGTGAGCCCTTTGCCGTGGTAGCCAGGTTGAGTTTTAGGTAGAGCCTGCAAGTCCGCCCTGAGGCTGACACGTGTGTGTGTGTGTGTGTGTGTTGAGAGTAGGCTCACGATCTGCACTGAAAAGCAAAATGGAAACCAGCAGGAAGTGGACAGAGGTCACGGGAAGTTCCTGGGAGGACCTTGCTCAGAGCATGGCTTCTGGGTCCCTCTTACTTTGGTGACTATGATTGCTCCTCTCGGCCCCCCAGAGGGAACGATGTCCTCAGGGCTTAGGCCCTTAGGGAAACAACAGAAACCCATGGAGAGAGAAGACATTCTGGATCCTAGATCTGGGGACAGACATAAGTTCCTGTCCCATCGCTGACTCAGTGGAGATTAGTTGAAGCAAACTCCAGGGGATAGTGAAGGACAGGGAAGCCTGGCGTGCTGCAGTCCATGGGGTCCCAAAGACTCAGACACAACTTAGCAACTCAACAACAAAAATTCATTTGAGGCAGCACCAGTTGGGGCCAGCAGGGCCTGGTGAGGAGGGCCAGAGGGCTCATGACACCAAGAGGCTGCAAAGGGGCCTCACCCATAAAAGTTGTCTCACCCACGACTCATCCTTCCTGACTCCTGTTCTAGTGGGTCTCAGACGGTCCCATATTCTGTGCTCCAGAGACTCCATGCCAAGTGAGCAAGCACTGGGAGGTGTCTGGGACCCCAGGGCAGTGTGAGGACTGCCGAGTGCCCATGTGACTGCCAACAGTCTGGTGACCCTCCTTTCCTGTTAGCATGCCCCCTCCCTCCATTCTCACAATCTTCCCCTTCCTTTCCCCCAGGGAAATGGGGAGGTCAGGTAACTAGAGCTAATAATTTCCCTGAGGAACCATGGAGAGACCAGAGCAGAGATTCAGGTGAATTTCTTGCTGGACAAGACCCAGGGGCAGTTATATTTTGCAACCAGGGGAAGGAAAGTGCTCTTGATTCAGATCTCTCTGGTGGTCCACAGGGGGTCAGAGGCCCAGTCACTTGCCCTGTTGAAGCCTCCTCCCACTGTGGGAATTGCAGCCTGAGTTCTGGTCCTTCCAGGCTTCAGGGCAGCCTGTCAGGGTCTCCAGGAATCCAGGAGGACCCTGAGCCTGGGCCCAGGTTCCTGAATAGCCTCAGGTCTCAGAGCTGGTTCTCTGCCTCAGGCTCTTCCTCTTGACCTCAGTCGGGTCTTGGGTCTCAGGTAAGCTCTTTCCCACAGTCCTTAAGAAGACGTGTCTGGAGGAGCTAAGGACCCACATCTGCTTTGTGGCTGATATTACAGTAAACGTCTGTGTCGGGGTGTAGTAATTCCTGCAAAAGAAAACCGACACCTTCGAGCTCATGTAACCTTCTTAGATGATTTCTCAGGGACTTCCCAGCCCCAGGTCACCCAGGGTCTGTTCGTGTCAGAGGTTTTTGGTCCAGACCCACCTCCCCTTCATCCCCTTTCCATCTTTCCTACTATTTCTTGGACCTCCAAACACAGCCAGGGGTGCAGTGGGCATTTCCTCTGCCCCTTGGGCTTATGGGACCAGAACTTGGATCTCCACACTCACCTGGTAGATGGGAGCTGGTGGCCTGGCATCAGGTAGGGAGGCCTGGGCATGGAGGAAGCGGGCATCAGAGGAGAGGGAAGGAGAGTCATTTCTCCCGACGAGCCATCTCCAAGCCTGGAGCCCCGACCCCAAATCCTATCTGGGCTCTGTTTCCCACCCTTGTTAGCCTGGCTCCCCTGACTGATGATCCAGTGCCCACTCTCTTCCTGGCTAAACTCCAACGTTCTCCTGAGGTCAATTCAGGGGACCAGGACAGCCTCTGGATAAGGTTGTGGGTGGTCATGTCCCTGAAGTGCATCCAGCTCCCAGCTTGGTGGGACTTGCTATGTTCTAACTACTCTTATGAGCTTCCCTGGTGGCTCAGAAGGCAAAGAATCTGCCTGCAATGTGGGAGACCGAGGCTCGATCCCTGGGTCAGGGAGATCCCCTGGAGAAGGCAATGGTAACCCATTCCAGTATTCTTGCCTGGAGAAATCCATGGACAGAGGAGCCTGGCAGGCTACAGTCCATGGGGCCACAAAGACTGGACATGACTGAGCGACTTTGAACTGCCCTCGAGTGAAGGGTGTCTCACAGTGCTTCTGGGTTGGACAATCCCCGTGCCCTGAGCCTGTGAAGCGGGGATGCTGGGGAGAAGAGACAAGGAAGGAAGGTACTTACCTGGGAGACAGAGCTGCCAGAGGGACCACGTCCTGGGAGGAAACAGGAGTTACCACTGAGCATGTGAGGAAGCTTAGCCCATTCTCCTAGGAGAAGTTGGACATCTACCTTCTGGAGAACCATGGGAGAAAGATCCCCACCAAGGGAGAGAACCTCTGGCAATTTCAGGCCCCAGTGAGGGCGAGGGAGCCTCCCAGGATGATAACCCGTAGGAAAAGCAGACTAGCCAGTCAGGATCCCTGTGCTTAAGCCCCAAAGGGCCAGAGACCCTGGGGGTGGCAGGCAGGAACAGACATGGCAGGGCCTGACCGGGGCTCCCCGCTGTCCTGGGCTGAACAGACACTCACCTGAGGTGGACGCTGGGGGCCAGTTCCCTCTGTTGTGCAGGCAGCCGGGGTTAGGAAAGAAAAACAAAACAGGCATATTTGTGAGGAGTGTAGACGGAGGTCAAGGCTTTGTTGTCAGAACATGGGACAGGAGGATCCCCATGTCCAAGCAGGGGCTGGACACTGCCTTTCTCCACCAAGGCTGCTTCGGAGGGGAGGGCCCAGTAAGGACACTGAGGAAAGTTCTTAAGAAGCCATATCTGCTCTGAGTCCAGAGGGGCAGGACCATAGGCTAATAGGGTTCAGGAGAAAGTGGCCACTGAAGGGACCAAGGCTCTGGGAAAGGCGTCCATCCATCCAAAGCTTTGTCTGAGTGGATTCATCACGCTTATGGAGAGAGCAGGGCCAGTGCATGGGGAGGAAAGCGGTCAGCCAGAGACTCTGGGATCTCACTGAGGGCAGTGTCGCTGCTGTGGCCACCCGCCCTCACCCAGGAGCTGCTGAAATATGACAGTGGCCTTGTCCTCTGTCTTCATCTACCTGGACCTTAAGTGTAAAGACATCCCACCACCTGCGGACCTGGCATGATGTTCTGTCTCATGCATCAGGGGTGTTGTTAATGTATCTGCCACGTGGGGGCATTTGACCCCACCTGGCCTGTCCAAACTTCCACTCTCTGGCCAAGTGTGGACTTGGCGAAGACGACCCTCAGGTCCTGGCCCTGTGACTGCCCCTCAGCAGAGTAGCTGGATTTAAATATACAGGAAGAGATACCTTTTTCTGAGTACTTACTACCTGCCAGCCTACATATAGGGAACGAGGACAAGGAGGTGTCTTAATTGTGTTAACTGATAGATGGGCCTTCCCTGGTGGCTCAGAGGTAAAGAATCTACCTGCCAATGCATGGGACACAGGTTCGATCCCTGGGCCAGGAAGATACCCTGGGGAAGGAAATGGCAACCCACTCCAGTATTCTTGCCTGGAAATTCCATGGACAGAGGAGTTCATGGAGTGGCAAAGGAGATGGATACAACTTGGCGACTAAATAACAAAATAAATGAGGACGGTGTTAAGGAAGCTGCCACAGGTCAATACCTGGTGAGGCAGGAACTGAAGGACGAGAGAGAATACCCGTGGGGAAGTGGGGGGGTCCTGGAGATCCAAGCCGGAAATTGGAGGATGGGGTGTCCTTCCTCTAGGACTAGGGTCAACCTGGGGGTGGGGGCAGCATCTGGGAATGCCACTGTACCTGTGAAGGAAAATGAAACACCCCAGGACAGCCAGCAGCGTCAGCACAAGCAGGACCCCAATCACGATGCCAGTAATGGCCCCCACACGGAGGGCTCGGGCGTTTTCTCGCCCTGAAAGCAGAAGAGAAAGAGAGAGGGGAAATGGGGTCCGAGTTCATGGAGGCAATACCAAGAGGAGTCTTACAGGGAGAGGGCCTGGTTAGGAGGAAGGAAATGCCCTGAGGCCCGTGTGGTTGCATGTCTTGTCATCACAGTGTCCTCCTGACTCTCCCACTGCACGAGGCTGCATCATTTCCCTCTTCGTCAGATTTGAAACCTTGGACTTGCTCTAGCTCTCCATTCTCTCACTGTAGCCATCTCCATGTCCTGTTCATTTTCCTTTGAAGGACTCTTTTCTTCTCACATTATGCCCCCTCCCTCTGATTTTTTGTTTCCATCACAACTGTTGGTCTTAGAGGGTAGTTCCTCTCCAGTCCACCCAACATTGATTAGTAGTAATAATATTAATGAACTGTTTCCAGGTACTCCTGTTCGATTGGCACAGTGGGAAATCATTTACACCCATTTTTTCTGATCTTTCCATCCCCACGAGGGAGGGGTTGTCATCCCCGCTGTGCATGCACAGATTTGAGACACACAGTTCTTCCATAAAGGAATGGAGGCCCCAGAGCTAGGACCAGGTGAAACAGAAATGTAACTGAGTTGTTTGACTCTACAGCCAAAACCCACAGCACTGAAAACCAAAATATCCCCTGTGAACATTTCTTGCCTGCTGACTCTGTGTGGGTAAGAATTTTACCTACAGGGAGAATTTTAATCTCATTCCCTTCCTAGTGAACAACCTCACAGCAGCCCTAAGATCCAGCTCTTCTTCTGCAGTTTTACAGACAGGGAAACGGAGGCACAAGATCCAGTGCCTTGCCTACAGTCAAACAATTCTCACAAACAATAACCGAACTATGACAAAATTAGCTAAGTTTTGCATAACTAATTAAACACATTGCTCTACAGGCTCCAAAAGGAGACTACCCACGTCCTCATGATTTGCATTCATTACACACCCATTTCCAGTGAAATTACAAGGGAAGATGAAGAGGTGTGGAAGGTCACTATAGTGCTTAGTGGGGAGCTGGCATCACATCTGCAGACTCTGACTGGGAGGAGACCCCACACTGACGGGACCCCGCGTCCTCTGTCCTGACACTGTTGCTTGTCTGGGACAGCATCACCTTCTCAGTGAGCCGTAAACTCTGCTCATTGATTCACTGACCATTGGATGCTTGTCCCCATATCACTTGGTCTGTTTGCACCCAGATTGGAAGGCTCGTGGGATTCCTAAGAGGGAGGGATTGACTACCAAAGAGCGTGACCTTTGTCTGTGGTTCCAGATCATTGGGAATGGCTCCTCTGTTCATGGAATTCTCCAGGTAAGAATACTGGAGTGGGTTGCCATTTCCTCCTCCAGGGGATCTTCCTGATGCCCAGGGATCAAACCTGCATCCCTTAGTCTCCTGCATTAGCGCTGGCAGGCAGGTTCTTTACCACTAGCCCCACATGAGAAGCCCCTAGAGAGGGAAGGGAGTACATCAAACTTGAGGAGAAGTCCAGTTCCTTGATTGATGCCATCTGAGAGCTCCGTGGGATGAGCCTTCCTTCTCAGGGTCCACAACTACCCTCCTCTTTTTGTGGTTTTCTGCTCCTAGTGTGCTTGTCTGAGATTGACCCAGTAGCCACATAATCAGTGTCCATGTCTAAAGCAGTGGAGTCCACAGTGTGAGGGGATGGCTGTCTCCACATTGGTCAGGTCTGAGGAGCACCTGCTTCTCAAGAAAGATGTGTTCTTCCTCATTGTTAAATTACTTAAACAGGGTTGAAGAAAATCTGGAGCTGAAGTATAAGAAGTGAAAACACTAACTTAGAAGGGCGATTCCTCAGCAGGTCTGAGCAGGTAGAAGAAAGCATCCGTGAACGTGAAGACAGAAAAAAAGAAGTTATTCAGAATGGGCAGTAGAAAGGGAAAAAAAAAAATGGTGAATAATGACTCCAGGCAAAGTATTATGCAGAACTCCCATCAGGTGGACAAACATATGCAGGATGGCAGTTCCTGAAGGAGAATAGAGAGGAAAAAGCAATGAAAAATATATATAAATGAATGGTTTAAAACTTCCGAAACTAGATGATCACATACTAGAGATGGTTAAGGAACTCCAAAAAGGGGTAACTCAAGATACAGACGTTGCGACACAATAGAGTCAAATTGTTGAGAGACCGAGGGAAAGAGGAAGTGAAAAACGCAGCGAGAGGAATTGAAAAATGCAGGAGTGACTCAGCATGTGCAGCGGATCTTCAACAGTGTGAAAATCGAATTCCACATCAGAAGGCATTGGGATGACCGACTGAAGTCCTAAAAGCAAGACTGTCAACCGGCGAAGCAATGTACACAGAAGCTCTCCTTCAGTGAAGCTCAAATTAGGACTTTCCCAGATAAACAACAGTTGAGGGAGCTCATTCCTTGGAGACACAGCATAGATGAAGTGTGAAAGGAAGCCTTTAAGATGACTGAACAAATATATTACACAGCAACTCAGAGCCACAGGCAACCTAGAGAAGAGTGGTCAAATTACACAATAGGTAGCTATCTTATCTAAGCCGGTATTATTGTCTTTTATGTAATCGCTTGTTTTTGTTTTTTATTACAAAGGTATTACACGAGACAATGTTTATAAATCTATATAACGGGCATATATTGTACAAGGACGGCTGAAATATAGGACAGTAAGTGTGTAATATGGAGGCGATGGAGATGCACAGAGCACCTCGTTTGTAATATACATCATAGATCTGGTTGGTATTTCAACTTGATAGTTATACGTTTAAGATATAACTGTCATCTTCAAGTTAGGCGCTAAGAAAAGAACTGAAATACATTGGAAAGGGGAAGACTAGAATCAAAATGACACATACGAAAGGAAATCACCTAAATACCAAACAGTAAGTAATAGAGGAATTAATGAATAAAGCATGTAAGACATATAACAAATAGCTAGATGGCACAAGTTCTTTCTTATTAGGAAGTATTTGGATGAAAGATAGCCTCAACCTTCAAATTAAAGGCAGAGGTTGACAGAATGGATAAAAATTATGACCCATCTCTATGCTCTCTTCAAGAGACTCACTTTACATACAAAAGCATAGAAGGTTGAAGTAAGGCTGGAAAAAGATATTCTATGCAAGTAGCAATAAAAAGAGAATTGTGGTGGCTGTATTAGTGTCTGCTATAATCATCTCTAAATCAAAAAAGCCTGCAAGAGACATTAGGACCTTGCATATCAAGAAAAGTTTCCATCCATCAAGGAAATAGAACAATTATAAGCATTACCCACCCAACACCACCAGAATTGTGAATCAAAAATGGACAGCATCGAGGGGAGAAATAGCTCGGTCATAACACTGACACTACACCCCACTTTCAAAAATGCGACAGCAGTCAGAGAGATTTCAGTGAGAACTAGAGACCGTGAGAGCACTGTAAACCAGAGACCTAACCGACCAACAGACAGCACACAGTCATAGGAGTTTATGTGCGCAAAGTGCAGTCCTCAAGGCCCCCAGCTCTCACCACACATGACCACCGCCCATCCTGTGAAGAAACGGTGTCACTTCCACTGTAGAGACGATGGTGCAACTAAGAAAGCCAAGTGGAGGGACCTGGAGTTGAGTGTGGCAGCAAGCCTGCAATCACAACAGTGCGAACTAACATCCTGACACTGCCTGAACACGTCTGCTGTGATTTGCACCTTCATCGGAGCGATATTCACAAAGCTCTATAAAGTGCATAATAAACACCATTGAACACATAAGAAAAAGGAGATTTAGGCTTTATGACTCACCAGGGCTTCCCAGGAGGCCCTAGTGGTAAAGATCCCACCTGCCAATCAGGAGGCATAACAGACACGGATTCAGTCCCTGGGTGGGGAAGATCCCCAGGAGGAGGTCACAGCAACCCCTGCAGTGGAAGGTGGAGTCTTAACCACTGGACTGCCCAGGAAGTCCCAGGTACTGATTTTAGTGCTGCTTCCAGTGGTCTTGGCAACGAGGCTTCACAGCAGAGGGCCAGGAGAAATCAGGGGATGAGGAGGGGAGAGACAGCACATGTTCCAATCGCTTGAAGTGAAGGAAATGAGATGATAGGCTAATTGTTGGTGGAGTTAATAAAGAAGCTTATCCAGTGAAAATGGGCTTCACTGGAAGCTTAGCTGGGAAGACTGCCTGCAGTGCAGCAGACACGGGATCGATCCTGGGTCAGGACGATCCCCTGGAGTAGCAAATGGCAACACACTCCAGGATTCTTGCCTGGGAAATCCCATGGACAGAGTAGCCTAGTGAGCTCAAGTCCGTGGTGTCACAAAGAGTCGGACACCACTGAACGACTAAGACAGGAGGCGATGGTGGTCACTCACAGGTCACCCTCAGCCTGAGGGGGCCACTTCTGCTGGAGTTGCCCCTGTTGGAGACCTCACACTGATAACCCCCAGCGTCCTCTCTGCTGACGGGGTCTATGGTGAGGGTGCTGCTGTCTGAGGACAGTGTCATCCTCTCTGCGAGGAGGAGACTCTGGCCTTTGAAGAGCCAGCGTATGGAGACCCCAGTCTCATCTGTGAGGCAGGTCAGGACCACGGGGCCCTCATGTTCTGGGACTGTGATGTTGCTGGCTTGGAGGGAAGGCCGTACCACTGGGTCTGTGGAGAGACAGGGGGTGACTGCTGAGAGTGGGTCAGGGCCCTGGGCCTTGCTCCCTTCTCAGTCTCGGGGCCCAAGACCTCTGTAAAGGTGACTGTGAGGAAGGCCCTGGGTCTTTGTTCAGGTGGCAACGGGAAAGAGTGATTACACACCTCCTCTGACCCCCAGATCACACAAGAGGGACCATTGCCTGGTTGCTGAGACAACACTCTAGTGCTAGACAGCTCTGTGCTATCAGCCCTGGGAACCTTGATCTTCTGACTGTGGGGCTATCCAGGCCAGTCAGGGAATGTGGGATCTGAGAGCACATGTTGTGATTGGGAATAGAGAGAGGCTGGGTGTATTCCTGGGCCCTCACATTGACAAGCTGGGAGCGCTATGTGGCTGGGTTAGAGGCTGTGTGGCAGGAGAGGTTGAGGTTCCCCTCTGGATGGTCAGAGGAGTCTGAGGGGTAGTGGTGGGGTGTCCGGACCATTTGGAGCAAAGAGCAGAAAGCCACACATGGTGCAATCAGAGGGAAGGCAAGTTCCTGGTCTGTACTGGGGCTCCTGGGTCCTTCTGAGCTGTTCACATGCTTGTCTGAAAAATTTGCAATCATTACCCTTCATGCTCACTCTTTGTGAGTCTGACGTTAATTTGTTTCTCCCATCATATTCTGGTGATCCTCAGCCACCAGCACAGAGCTGCCCATCCCCTCCCTGTCTTCATTCAAGGTGGACCTGCCTGGGCTTGCCTGGGACAGGAAGTCATGGCCAGTCTGGGTGTCCAGGGGTGATGGCCCATGTACTCGGACCTGAGAGGGATGGGTGTGGATTGGCCTCTGGCAGCGCGCATTTGGGTGGGCAGCTCAGGCCACATAGGAACAGAGGTTACTCACAGAGGACATCCAGGGTGAATGGGTCACTGTGGCTGATGCTCACTGGGTTCCGGGTTTCACACACATAGGGTCCTTTCTCTTTCCTTGTGACGGTGACCACTTTGAGAGTCCTCTTGTCCTCGGACAGTTCCAGCCTGGTGCTCTTGGGGAGGCTCTGATTGCTGATCCACCACATGTAGGAGGTGTTCTGAGTCTCAGGTCCACATGTTAACACCACAGTGTCCTTGTGCTCCCTGGGGTTGGAGTTGTTGCTGGTGATGACGGGTGTGGGTAGCACCGCTGTGCAGATAACAGAGAGGACATTGCCCTGAGCCTCCCTGGACGCTCAGACAGTAAAGAATCTGCCTGCCAGTGCAGGAGACCTGGGTTCAATCCCCGGTCAGAAAGATCCCCCGGAGAAGGGAATTGCCACCCAGTCAATATTCTTGCCTGGAGAATTCCATGGACAGAGGAGCCTGGTGGGCTACAGTCCATGGAATAGGAAAGAGCAGGACATGACTGAACGACTAACACTCTCACTTTCTTATACTTTTGGCTCCTCTAAAAGCATCTTTCAACAAAATTGGCTTCCTTCGCCTCTTAGCCAGACTTTAAAGAATAAGGCAGGCTTGTGTGTGGCAGGACAAATGCATGGGGACCTGAGCTCAGAGAGTGTGAGGCCACCTGCTCTATGTCTGGGAGAAGCACAGGCTTCCTTGGGGGTTGATTGTGCAGCAGCGTTTAGTGGTGGACAGAACAGGGTAGATTCAGAGACCACCTGGCATCTCTCCTGGTTTTCACCAACATGCCTCGAGAGAGAGCTCCCTGGGCAGCACCCTGGGATGGAGGAGCTGCCAGCAGTGTCTTCCTTCCTCCGTTCCTCTCTGGGGGTGCTGAGATTTCTCTGGCGTCTCCAAGTCCCCCAGGGCATTTGGTTGATTCCTGGGGACCTTGTACCTGTGTGTTGTCCATGCTGAGTCTCAGGAGTAGGACCAGGCTGTGCCCCTGCACGGATGTGGCTCTTGGGGCTGAGCCCTGGCTGGTGACCAGCTTGGAGCCTCCGGATTTGGCACAGGCTTCCCAGGGTCACTGGAGGCAGGAGCCCTGGGACAGGGTCTGGGATGGACTTCCTGGAGCTGAGCTTCTCTGTGAGGATCCCTGGGGCCCTCAGGCCAGGGTCTTCCCTGAGTCCTGCAGGGTCTTCCTCAGGGTCATGGTCACAGGGAGGGGCCCAAGGGGCTGGACTGAGAGCGCTCTCCCTCTGCCGAGTCCCTCATCAGACCGTCCTTCTCTCTACACAGTGTCTGCAGGGCCTGGCTTCCTGGAAAGCATTTCTGACCCTTTGGAGTTGGTCTCCACAGTGTGTGCCCTGCACTGAATGTTCAAACCCCGACACGGGACACAATGCAGAGGGGATGGAGGCGCCATCCGGGTCTGTCAGAACAGAATTCAGGCCCCGAACACCCGGAGGTCAGAGAGGAGGCACTCACGGTGTACGTGGAGGTGTCCAGTTTGTCTTTCTGTCTGTAAATCATCCTTTGTAACGAGCAGCGTGTAGGAGCCTGTGTCTTCCTGGGTGACACTCTGGATCAGCAGGGTTCCGTTGGGGTAAAGTGTCTCCGATCCGCTGTGTGCAGGCCCTTTGGTAGTTAGGTTAGTGGCTACTCTACATGATCCAATTAGCTGGGTGTTGTCTACCCTTTCTCCTCTGTACCAGGCATAGCCTAGAGGATTCTTTGTCACGTTGTGGGCAAGCAGAAGAACATCCGACCCTTCTGCAGCAAGGAGGGGCACTGTTTCAATAGTGGGCTGGGCAGTGGTGGGCGGGGTCCAGAAAGTTAAGAGGGAGACTAGGAGGGAAGAGAGAGAAATCAGTTAATATTGTGCCCTGTGTGGGGGATGGGAAAATGCTGCCCTGGGTCCTGAGCAGGTCTCTTCATCCCTCAGCCTTGGTGTGGGTGTGTGTGCATGTATGTGTGTGTGTGGTTCAAGGTCATCAGCATGACCCCCATCACTTCAGCCCCTCTGGGCTCGTTTTTTCCTCTGTTTCCCCAGCTGTCCCCTGGCTCACTCCCTCGCTGCCCTCACATGCCTGCTCACACTCAGGGCCTCTTGGGAGATGCTCCTCGCCCCGACCAGCTGCTGTAAAGACCCTTCGTGCTCACTTGCTGACCCTTCTCCGCTCCCTTTCCTGCGTGATGCCTGTAGCACCTGCCAGCACACTCTTGATCTCTCTGCTTGTCTGTCTTCCTCCCCACAGGGCGTGGGCTCCGTGAGGGCAGGGGCTTGTCTGATCCTGCTTGAAACCCAGGGCCAGGACCAGGCTCCAGACATTAGTACCTGGGGGGGAAGGAAGGAGAGGTCCCAGGAATTCCACAGCCTGCTGTTTATTTGTCAGTTTCTAAGGATGCGGGTAAGGACAGTGTTTACTGTTCTGGTTGTTTTTCTGTACTGACACAATAAACTGTTATTATTGTCATCAGTTTTCAACAATTACTGCTCAGTGAAGAATAACTCATGAAACCTACAGCAGTTGAGATCTTCCCACCCCTCACCAGCTCTAGTTCATGGAGAGTCTCCTGTGGCTGAGCCCCCCACCCTCCCCTGTCCTCTGCGCTCAGGTGTGAACACAAGCCCTCTGTCCCCTCTCAGAGCCCTGTCTCCCCCAGACACCAGCCAGTCTCTTGTTCTCCAGTCTCTGCCCACTCCCTGAAAATCGTCCCCTCTCACCTGCCAGGAGGAGCCTGTTCCAGGGGACATGCCTCCTGCTTGCAGGGCCTGACGGGGGCTCCATGGCGCCTGCTGTCTGCTGTCCCTCTCTGCGAGGAGAACTTCTGGTCCAGAAACGCTCAGAAGCACTGCAGCCTGCTGAGTGAGCTCTGCTGTCCTTCCCTCTGTGTGCTGTGCCTCCTCCGGGGGCAGGAGCACGTCACTGGGTCACGTGGCCCGGGGCGGGGTCTCTGCCCAGGCCCCGCCCTCTGCCTCCCCTCTCCTCCTTCCCTCCCTGGTGGTCCCCCTCCCCCTTCCCTCTCTGTCTGTATTTCTATTCCCTGAATTCTGCTGAGTCCCCTGCTTTCTACAGCAGTGATTCTCCACCTACACACACACACACACACACACACACACATCTACATACACACACTCCACACACACATACCTGCACACACAGCTACACACAGACACCTACATACACACACATCTATACACACACACAGGCACACACACACACCCTTGTCTGGAAAAGCACAACCTTGGGGTGTCCGGGCCCGAGGTCCCCACTGCTCTGGATCAGATGCACACTCAGCCTCTCCTACAGCCCTCTGTCATCCCCTTCTGGCTTTTCCCTTCAGAGGAGGAGCCTGGGGGTGGGGGGTGCATGAGGAACGCTTGTCACAGGGACGTCTTCCCCACGGTGCGTGGGAATCACCTGTGGAGCTTCATGAAGACTGGGAACCCCCAGGTGTCACCTTAGAAATGCTGTTTCAGCAGCCGCCAGGTCACACGCTCGCCCAGCCTGACTGAGACCCCAGAACACCGGTTAGGCTGCCCCACCCACCCCAGTGTTGGCCTCTGCTGTGTTTTGGTCTGAGGTCTCTCAGCACAACACACAGATCCAGCGGTTTCCAAATGTTGGTGGTAATTGTTCCCGTGACACAGAAACCCAGCTGGATGCCCAGGGTCTTCCTGTTCTCAAATATCTGAGAAGACTGCATTTACTCCCCCCTCAAGGTCACACTGACTCTGGAGGAGAGAAAGGAGTCAGATGAGCGATGACTGGAGAGGGGACCTGACCTCCACTTTCGAGTGTCACCAGCCTGGCATCTGTTTTCAGGGACAGAGACCCAGAACCGAGTGTCAGGAGGAGCTGCAGTTTGCAGGTGAGAAGGGAAAGGCTTCCTGTGTGTCCTGGGAGGAGAGGAACCTGGTGCTGATGGGTGGGCTGACTCTGGGCTCCCTGGTCCTCAGGTCAAGTTCCGGGAGACTCTCCGTCTCTGTGTCTATTGCCTGAATCTTGGTTCAGAAACTATTCAGGTCCTCCTTGCCATTATAGGGCCTCCTCTGTCACCCTGGCTGATCTTTCTGTGGTCGCTGTGATCTTTCCCATGGGTGGTTGCAGGCAGGGATGAGAGCTGGCATGGGTGCCCATAGGCCCCTAGAAGGTTGGGCAGCATAATGTGGGCACATATGAGGGGCTTTGAGGGTCTGTAGAAGAGGGATCCCCTGGGGTCTAAGGCCTGATAATCTGAGGTGGAGTTGATGTAATAATAATAGATATAAGTACACAGTAATTGTAACACGCTTGAATTATCACCAAATCATCTCCACCACTCCGCAATTGTCTTCCATGAAACCGGTCCCTGGTGCCCTTAAGGTTGGAGACCGCTATTTAGAAGGAGGGATGGAAATCAGGCTCCTTCTCCACTTCCTTAGGCAAAACAAAATTCACCTGCTAATTTCCTGTTTGGCCGAATGTTGCCCCCTGGAGGTTATGAGCAGACCCGGGGACAATGTAACAGGCGGCTGCTGCTGCTGCTGTTGCTGCTAAGTCCCTTCAGTCGTATCCGACTCTGTGTGACCCCATAGTCGGCAGCCCACCAGGCTCCCCCGTCCCTGGGATTCTCCAGGCAGGAACACTGGAGTGGGTTGCCATTTCCTTCTCCAACGCATGAAAGTGAAAAGTGAAAGTGAAGTCACTCAGTCGTGTCCGACTCTAGCAACCCCATAGACTGCAGCCTTCCAGGCTCCTCCATCCATGGGATTTTCCAGGCAAGAGTACTGGAGTGGGCTGCTGGGGTGCAAACGCCAAAGGGAGTGAGTTGGCTCTGCGCTCTGGGCAGATGTGGGCACTGACCTCCAGACTAGAGGCTATCAGCCGGGGTTCAGGTCTCTGTGGGTCCCCAGGCTTCCTGACCTCATCCCAGTGCAGGGTGAGCCCAGGGAGACGATGGGCATTGTTCAGTGGCAGGAGAACCATCCATCCAGGTGGATGTGTGCTCAGGAGGAGCTCTCAGTCCCTGAGGCTTCAAAGGAAGGGCCGGCGGGGGGTCTCGGGGCTTTGGGGAGAGGGTGGCGGCCTGTGGGCTGGACCCCAGAAGGCCCTGTCCTCCTCCACCTCACAGCACTGGGCCTGAACCCTAGTTCTCTGTGTCCCCATCAGTGGTCTGCTCTCAGCCTCCCCACAGTGCCAGGACCTGGGCAACTCCATCTAGAGACTCTGTCAGGGGAGCCCCTGGGCTCCTCTGTCAGTGGAGGGAAGACCCCCGTGGGACTACAGTCCCCCTGGGATGGATCAACTGCAGAAGCTATGTTCCTCTGTTCCGGAAGTTCCCCTCCTTTCCCAGGATGCCTTAGGGGGAGGGGCTGAGATGTCTCCAGGGACCAGACCCACGTGTTCCCACAGATCAGGGACCTTGGGATGAGGAGCTGCCCCCCAATTCCTGTGAGTTCACGCTGGGGCTCCCCCTCCCCTGTGGTGACTCCCTTGGGATGGAGGATCAGGAGTCTGAGCCAGGTCAGGTCTCCGAGAGAAGGGGAAGGACTCAAGGTGCCAGCCCAGGCCCTCCAGGGAGACTATAAGATTCTCCTGAGTAGAGATGGAAGAGGGTGTGATTATCTGGGAATGAGCAGAGGTCTGACTCCTCACACTTAAGAGGCCCCTGTCCTCACTCCTGACTCCAGGAGGAATAAAGTCCTGTCCTGGAGCAGCTGTGGGCACTGGCAGGTCTCCTCCCACTCTGATGCCAGAGCCCCTGTGTCCACAAGGAATATTCTCTGACCCCTCGGTGTCACACTGGGGTGGGGGGGGGTGTGAGTTCTGGCTTCTGTTATGCAGATTCCCTTATCTATTTAAAGAGTATTTATTGAGCATGTGTGACCTGTCAGCCCTGGGTTGTGTCCTGGTGTCCAGAGAATAGGATAGACTTGGACTTCAAGCTCACACGCCTGACCTTGTGACGGGGAGACAGACACTCAGAGAACATCCTGGAAAAAAGGAGCTAATTATGATGGAGGGATAGACTGAAAGGGAAGCGTCTGGTGGAAAGGAAAGGGTCCGGAGTCTGTCATGGAATCTCAGCTGGACTGGGTGTCATGGAAGGCACCCCTGAGAAAGTGATCTTTTGACTGAGATGTGAAGGGTGAGCAGACCCTCAGCAGAGAAGGATGGGGCTCAGAGGGCAGAGCTACCTGAGCGGAGTCTGGCCTTCAGGTGGGCCTGGCTGGGAGGAGGAGCTGCCAGAGTCCAGTGTGGGGAACTGGGAGAGTGGGGAGGACTGTGGATGGAGTAGGTTGCTGAGGGTCAGAGGCTGCTGGGCGGTGGGAGCTGCTAAGTGGGAAGGAGGTGGGCTGCCCTGTGGAGGCTCCAGACTATGGAGGAGCTCTGCCGCCCTCTGGGGGCTATAGAGGGGAGTGTCGAAGGGAAAGTTCAGTTCAGTTCAATTCAGTCCCTCAGTCGTGTCCGACTCTTATGCGACCCCATGAATCTCGCAGCACGCCAGGACTCCCTGTCCATCACCAACTCCCGGAGTTCACTCAGAGTGACGGCCATCGAGTCGGTAATGCCATCCAGCCATCTCATCCTCTGTCGTCCCCTTCTCCTCCTGCCCCCAATCCCTCCCAGCATCAGAGTCTTTGCCAATGAGTCAACTCTTCACATGAGGTGGCCAAAGTACTGGAGTTTCAGCTTTAGCATCAGTCCTTCCAATGAACACCCAGGGCTGATCTCCTTTAGAATGGACTGGTTGGATCTCCTTGCAGTCCAAGGGACTCTCAAGAGTCTTCTCCAACACCACAGTTCAAAAGCATCAATTCTTCGGCGCTCAGCCTTCTTCACAGTCCAACTCTCACATCCATACATGACCACTGGAAAAACCATAGCCTTGACTAGATGGACCTTAGTTGGCAAAGTAATGTCTCTGCTTTTGAATATGCTGTCTAGGTTGGTCATAACTTTCCTTCCAAGGAGTAGGCGTCTTTTAATTTCATGGCTGCAGTCACCATCTGCAGTGATTTTGGAGCCCACCAAAATAAAGTCTGACACTGTTTCCACTGTTTCCCCATCTATTTGCCATGAAGTGATGGGACCAGATGCCATGATCTTCGTTTTCTGAATGTTGAGCTTTAAGCCAACTTTTCCACTCTCCTCTTTCACTTTCATCAAGAGGCTTTTTAGTTCCTCTTCATTTTCGAAGAGGAACTTCGAGAAAAGTTCCTCTTCACTTTTCTCGATGGGAAAGTACTCGAGGTTTTCTTCTAAGACAACTCAAGTATTTGTCAAGTGTTTACATATCATCTTACAAATCCCAGGGACAGAGGTGCTGGCAGGCTACAGACATGAGGTCACAAAGGATCGTATACGACCAAGCGACTAACCCTTTCAACACTACATATCCTTTATGCTGAATCATGTCCCACTCTGAATTTCCAACATCTCTCGTCCAAGATCTTCTCTTATATACCCCACTCCAAGATTTCATCCAGTTGAGATTTGTGTTGATACCAGGCCAATTTCTCTCTGTAGAAGAGGAAGGATCCAGATGCAACATTCTCAGTCCTTGGGCAGGACTGGAGCATCTCTAAGTAGGAGGAGGGTGAGGAAACGTCCGTGTGTCCTGCCTGATCCAGAGGGCCCATGTGGATATGAAAAGGCTGCATTTCCTTTCCCCCCATACCCCCTTTAGTGTCTTCCACAGGGGGCAGGGCCAGGTGGAATTGGAAGACCAGGGGTGGTGCAGTGATTCTGAACCTCGTCTTCACGCCTTCTCTGTCTCTGCCCCAGCAGGGGACCTGGTCTTCATGGTGAGAAGGAAGGTGGGGCATCTCCACAGGACCCTGATCAGAGATTCTTTCAGCAAAAGGGACACAGGGATCAAGCATGCTAGCTCTGGACTCAGTGTCCCTGTCACCCTGTAGATGATTGTAGTAACTAAATTATTAGGATCTAATGGCCTCTTTCGTATTCTAATTTATTAGGTTGTTTTTACTTCTTTTTACCTTTTGATATTTGAAGTTTCAAAGGTGAATCTCCATCTTCCTTAAGCCTGAGAAGGGTTGGTGCCAGGGTGGTTCAGTTGTAGTAAAGGTTATTTTTTTATAGTAGCTTCAGTTTTACAGCAAAAGTGAGGGAAGGTACGGAGTTTTCCTAGATACTTGCTGCCCATGAGTGTAGGGTCTCCTCAGTATTCAACATGCCACACCCGAGGTGTACATTTTATTAATTGATGAACCCACATGGACACATGAAAATTACCCAGCTTCCATAGCTTCCATTAGGGTTGACACTTGATACTGTAAGTTGCCGGAGAAGGCAATGGCATCCCACTCCAGTCCTCTTGCCGGAAAATCCCATGAGTGGAGGAGCCAGTAGCCTGCAGTCCATGGGGTCACTAAGAGTCAGACACGACTGAGTGACTTCACTTTCACTTTTCACTTTCATGCATTGGAGAAGGCAATGGCAATCCACTCCAGTGTTCTTGCCTGGAGAATCCCAGGGACAGCAGAGCCTGGTGGGTTGCCATCTTTGGGGTTGCACAGAGTCGGACACGACTGAAGTGACTTAGCAGCAGCAGCTGTAACTTGCATGGGTTTGAACAAGTGATCATCAGCAACATGGACTTCCCTGGTGGTGCAGTGGTAAAGAATCCTCCTCCCCGTTTAGGAGACTCGGGTTTGATTTCTGCCTCAGGAAGATCTCCTGCAGAAGAAATGGCAAACCACTCTGGTGTTCTTGCCTGGGAAATCCCATGGATAGAGGAGCCTGGCGGGCTACAGTCCACTGGGTCACAAAAGAGTTGCACATGACTTAGCAACTAGAAAACCGCAAGGTCAGTGACAGTCCTGCTGCCCAAGTCACACCAGCAGGGCTAGTGAGCACAGAGCAGGTGGTTGTGAGTCTGTAGGGCTAGTGAGCACAGAGCCTATGGTTGTGTGTCTGTAAATTAAAAAACTATGACATACATCGCTTGTTTATTTACCCATACTCAAACATGGAAACCTCGTGTGTGGGGCGGCCATGATGAACCAGTGTCTATCTACAAGTTAGGCATTGTTTAGAGAACTTTCCTGGTGCCTCAGTGGATAGGAATCCACCTGCCAAAGCACGGGACCCGGGTTTCATCCTTGGTCAGGAGGATTTCACATGCTTTTGAGCAACTAAGGCCATGCATCGGAACTGCTGAGTCTGTGCTCTGAGCCCACGAGCTGCAACGACTGAAGTCTGCTTGCCGAGAGCCACTGCTCAGGAGTAGAGAAGCCACCTCAGTGAGAAGCCGGCGTATCGCAACGAAGAGTAGCCCCTGCTCACCGCACTAGAGAAAACTGGTGGAAAACAATGAAGACCAGTGCAGCCAGAAATTAAAAAATAAATAAAATATTTGCTGAGTAGTTCAGAATTAAATGCTATTCCCGAAGTTGTGAGGTCTTCTTTTCAACTCCTTCTTTCTCAAACATCCAGAACACCATTGAAACATTGATTTTCTACAGGCTGAGGACCTGCTCTGCCACTGGGGTGACTTCACTGCAAATTTGTTTTCAGTCTGGAACAGCCAGTAGCGAGCATCCCGCCTTTCACACTGAGCATCTGCTCTGCAGTGAACATCCTCACCACAAACCTCAGCCCCCGTGGAGTGTGAGCCAGGGGCTCATTCATTTGACACACAGGTATGCAGCTCCCAGCACCAGGCCTGGAGCTGGCCAGTGGACTCAGCAGAAGCAGGACAGGTGAATCCTTCCATGTCCGAGCTCCCAGCTCAGGGATCCTCTTAGAACTGGAGTCCTGGTCAACTTGTGTGCTCACTGAGTGCCACTGTATCCCCTAAACTGCATCTGCATGGGGACTAGAGGAAAACGTTCATTTCCAACATCCTCACCCTTTACGGAAAAATTCTGTGAGGAGATAGCACCTGTGTCCATATGTCCATCTCTCTGCCCACATCCCATCCCTCCTTTATCCCCTACCCATCCTTCCATTCATCTTTTCATGAAGTCCTGTGGCTGCGCCTCTGTGGTTGGCCAGATGCCAGGACCCCTGAGATACCCTCAGTAGCTCCCTCTGCTGCTCCATTTAAACACCATGGTTCCACAGGTGGTGCACCTGAGCCCAGGTGATTCCTGCAGAGTCTGTCCCCATGGAAGATAGGGGAGGCCCTGGTAACCCGGTGACCATTATACTGGGTATCTCCAGCATTTTGCATGACTGTTAGGGATGCTGGACGGGTTAGACCCGAGCCCTTGGGAAGTATAGTGCTGGGTTTGGGTGTCAGAGTTACCCCTGTCAATGGTACATTTATGGAGAAGAGGAAGTTTGGGGTGACTGTGGAGCCCTAGTTCCTTCTCTTCCTTTGGGTACACAGGCAGACGGAGGAGCCCTCAGGTGACAGATTGTACCCTGGAGACTGGTCTTCAGGCCCCACTTGTTCTTCAGCAGGACGCTTGCTCTGTTGGAAGCATGGAGAGATGGCAAAAGCTCTCACGCCAGGCTTGAGGCTCAGACTGGAGAAGCTGGGAGGGTAGCCCAGGCGTTCTGCTCAGCCTTGCTCCCTGGGGGAGGGGGGATCATTTGGAGAATGAGGGAACAGGAGGCTGTGCTCAGGGGGCCTCCAGGCTAGGTGATGGCTGTCTCCAAGGTCAGGTACCGAGGGTCAGGACTTAATCGTGAAACGTTCCCTCCAAGTTGTAGACAAGCCGGTTATCTGACACTCAGCGGCGGGGAGATACTCTGAGAGGACAAAGTTAGTTCTCAGCCTCCTTGAGGACACCCTCTGGGCGCAGGATCATTCACCTGGGAGTTATCATGGCTGTAGCTACAACTAATACACAGACAGGAGAAGGTGCTCCCGATTCATAAACTAGGGAAAAGTGGGTTATCCCTGAACACATTCTACTATGTTCATCTTTGTCATAGAATAGAAATGGGCAGGATATGCAGCCGTCCCTTCCCATTGATGGGGGCTGAGCACAGCAGAGACACTGTCCATGGTGCTGATGAACACAGGCCACCTGGAGACTTGGGAGTTGTGGTCTTTGAGTCACATCTGCTTTCTTTCCATTCTGAAAAATTGGGCATTGCTAGAAAAGAAGAGGCTTCCATGGTGGCTCAGACAGTACAGAATCTTCCTGCAATCCCAGAGACCTGGGTTTGATGAATCTACAGAGATGGCAATGGCTATCCACTCCAGTGTTCTTGCCTGGAGAATCCCATGGCAGATGTGCCTGGAGGGTTACAGTCCATGGGGTTGCAAAGAGTTGGACGGACTGAACAACTTTCACTTCACTGGAAAGAAGGGGTGGGGAGAGCTGCAGGGAGTGTGGACTGGCCTCGATCTCCAGGGCTCAGGGCCAGTGAGATTGCTGTGGACATCGTGGCAGGACTTGACCCCACATCGGCCTGACAAAGTCCAAGCTGCCCAGAGCAGACTGCAGTGAGGGAAGATGATGCCCACGGCCTTGAGAGGAGTGGGAGGCAGAGCACAGAACCCTAAGAGATGTCCACAACTTCTAGCCCACAATCTGAGAAATGTGCCCCATTATTAAGGAAATCTACAGATGAAATTCAGATCACATGACTGGGAGACTATGGTGGGGTATTTGGGAGATATGGTGGGGTAACTTGGACATTATGGTGGGTGATGTATTGGGCTGAGTCCAATACATTCACAGTGTTCCAAGGCAGGAGAGGCAGAGCCAGAGGGGATGGGATGATGGAAGGAGACCTTGGGGACCTTTAAGATGTTCCACTGCTGGCTTTGAAGATGGAGGAAGCGGCCACGAACCAAGGAAAGCAGGCAGCCTCTCACAGCTTGGAAAGGCAAAGAAATGAACTGTCTGTAGAATCCAGAAAGAACAGCGTCATATTGACACTGTGGTTTGTGCCCCTAATATTGTGGTCATTTGTTACAGAACAGTAAGGAACACCAAGAAGCGTCACCTTGTCTCATCCAAGACTGTGTGCCTGGGGAGATAAGAAGTAATTTAGACCTAAATCATGATCGGAAGCTTTGCAGGTGGTTTCTCTTACCTCTCATCTCATCTCAGCACAGATGATACTTGGCCGTGCTTGCCAAGAGCATGCTTGCCAACTGTGGGCTCTGTGCCCTAGGGCACACACCTGCTGTGTTTGTGTGAGTGTGGGCACCTGATCCGAGCGGAACTATATGAGAACAGACCTATCCCAGGGACCTCAGGGAGAGACTGAGACTTGCTAGCCCAGGTGTGTGGTGGGGGCTGCAGGGGAGATCTGGGTGGGAAGGCCCTTGGGACACTGAGGAGGAGACAGGTGAGCCCTTTGCCGTCATAGTCAGGTTGAGTTTTAGGTAGAGCCTGCACCTTTGCCCTGAGGCTGACGTGTGTGTGTGTTGGGAGCAGGCTCACGATCCGCGTCGGAAAGCAAAGTGGAAACCAGCAGAAAGTGGATAGAGGTCACGGGAAGTTCCTGGGAGGACCTTGCTCAGAGCATGGCTTCTGGGTCCCTCTTACTTTGGTGACTCTGATTGCTCCTCTGGGTCCCCCAAAGGGAACGAGGTCCTCAGGGCTTAGGCCCTTAGGGAAACAACAGAAACCCATGGAGAGAGAAGGCATTCTGGATCCTTGATCTGGGGACAGACAAAAGTTCCAGTCCCATCGCTGACTCAGTGGAGATTAGTTGAAGCAATCTCTGGGGGATAGTGAAGAACAGGGAAGCCTGGCGTGCTGCAGTCCATGGGGTCCCAAAGACTCAGACACAACTTAGCAACTGAACAAAAAAAAACTCAATTGAGGCAGCACAAGTTGGGGCCAGCAGGGCCTGGTGAGGATGGCCAAGGGCTCAGGACACCAAGAGGCTGCAAAGGGGCCTCACCCATAAAAGTTGTCTCACCCACGACTCATCCTTCCTGACTCGTGTTCTAGTGGGTCTCAGACGGTCCCATATTCTGTGCTCCAGAGACTCCATGCCAAGTGAGCAAGCACTGGGAGGTGTCTGGGACCCCAGGGCAGTGTGAGGACTGCCGAGTGCCCATGTGGCTGCCAAGGGTCTGGTGACCCTCCTTGCCTGTTAGCATGCCCCCTCCCTCCATTCTCACAATCTTCCCCTTCCTTTCCCCCAGGGAATAGATGGGGAGGTCAGGTAACTAGAGCTAATACTTTCCCTGAGCAACCATGGAGAGACCAGAGCAGAGATTCAGGTGAATTTCTTGCTGGACAAGACCCAAGGGCAGTATATTTTGCAACCAGGGGAAGGAAAGTGCTCTTGATTCAGATCTCTCTGGTGGTCCACCGTGGGTCACAGGACCAGTCACTTGCCCTGCTGAACCTCCCCCCACTGTGGGAATTGCAGCCTGAGTTCTGGTCCATCTAGGCTTCAGGGCAGCCTGTCAGTGTTGCCAGGAATCCAGGAGGACCCTGAGCCTGGGCCCAGGTTCCTGAATAGCCTCAGATCTCAGAGCTGGTTCTCTGCCTCAGGCTCTTCCTCTTGACCTCACTCGGGTCTTGGGTCTCAGGTAAGCTCTTTCACACAGTCCGTAAGGAGACGTGTCTGGAGGAACTAAGGACCCGCATCTGCTTTGTGGCTGATATTACAGTAAACGTCTGTGTCGGGGTGTAGTAATTCCTGCAAAAGAAAACCGATGCCTTCCAGCTCATGTAACCTTCTTAGATGACTTCCCAGGGACTTCCCAGCCCCGGGTTACCCAGGGTCTGTTCGTGTCAGAGGTTTTTGGTCCAGACCCACCTCCCCTTCATCCCCTCTCCATCCTTCCTGCTATTTCTTGGACCTCCAAACACAGCCAGGTGTGCAGGGGGCACTTCCTTTGCCTTCTGGGCTATGGAACCAGAACTTGGATCCCCACACTCACCTGGTAGATGGGAGCTGGTGGCCTGGCATCAGGTAGGGAGGCCTGGGCATGGAGGAAGTGGGCATCAGAGGAGAGGGAAAGAGAGTCATTTCTCCCGACCAGCCATCTCCAAGCCTGGAACCCCGACCCCAAATCCTATCTGGGCTCTGTTTCCCACCCTTGTTAGCCTAGCTCCCCTGACGGATGATCCAGTGCCCACTCTCTTCCTGGCTGAACTCCAAGGTTCTCCTGAGTTCTAGTCAGGGGACCAGAGCAGCCTCTGGATAAGGTTGTGGGTGGTCATGTCCCTGAAGTGCATCCAGCTCCCAGCTTGGTGGGACTTGCCATGTTCTAACTACTCTGATGAGCTTCCCTGGTGGCTCAGAAGGCAAAGAATCTGCCTGCAATGTGGGAGACCGAGGCTCGATCCCTGGGTCAGGGAGATCCCCTGGAGAAGGCAATGGTAACTCATTCCAGTATTCTTGCCTGGAGAAATCCATGGACAGAGGAGCCTGGCAGGCTACAGTCCATGGAGTCACAAAGACTGGACATGACTGAGTGACTTTCAACTACCCTCGAGTGAAGGGTGTCTCACAGTGCTTCTGGGTTGGACAGTCCCCCTGCCCAGAGCTTGTGAAGCGGGGACGCTGGGAGAAGAGACAAGGAAGGAATGTACTTACCTGGGAGACAGAGCTGCCAGAGGGACCACCTCCTGGGAGGAGACAGGAGTTACCACTGAGCATGTGAGGAAGCTTAGCCCATTCTCCTAGGAGAGGTTGGATGTCCACCTTCTGGAGAACCATGGGAGAAAGATCCCCACCAAGGGAGAGAACCTCTGGCAATTTCAGGCCCCAGTGAGGGCGAGGGAGCCTCCCAGGATGATAACCCATAGGAAAAGCAGACTAGCCAATTGGATCCCCTGTGCTGAAGCCCCAGAGAAAGGGCCAGAGACCCTGGGGGTGGCAGGCAGGAACAGACATGGCAGGGCCTGACCGGGGCTCCCCGCTGTCCTGGGCTGAACAGACACTCACCTGAGGTGGACGCTGGGGGCCAGTTCCCTCTGTTGTGCAGGCAGCCGGGGTTAGGAAAGAAAAACAAAACAGGCATATTTGTGAGGAGTGTAGACGGAGGTCAAGGCTTTGTTGTCAGAACACGGGACAGGAGGATCCCCATGTCCAAGCAGGGGCTGGACACCTCCTTTCTCCACCAAGGCTGCTTCGGAGGGGAGGGCCCAGTAAGGACACTGAGGAAAGTCCTTAAGAAGCCATTTCTGCCCTGAGTCCAGAGGGGCAGGACCATAGGCTAATAGGGTTCAGGAGAAAGTGGCCACTGAAGGGACCATGGCTCTGGGAAAGGCGTCCATCCATCCAAAGCTTTGTCTGAGTGGATTCATCACGCTTATGGAGAGAGCAGGGCCAGTGCACGGGGAGGAAAGCGGTCAGCCAGAGACTCTGGGATCTCACTGAGGGCAGTGTCGCTGCTGTGGCCACCTGCCCTCACCCAGGAGCTGCTGAAATGTGACAGTGGCCTTGTCCTCTGTCTCCATCTACCTGGACCTTAAGTGTAAAGACATCCCACCACCTGCGGACCTGGCACGATGTTCTGTCTCATGCATCAGGGGTGTTGTTAATGCATCTGCCACGTGGGGGCATTTGACCCCACCTGGCCTGTCCAAACTTCCACTCTCTGGCCAAGTGTGGACTTGGCAAAGACGACCCTCAGCTCCTGGCCCTGTGACTGCCCCTCATCAGAGTAGGTGGATTTAAATATACAGGAAGAGATACCTTTTTCTGAGTACTTACTACCTGCCAGCCTACATATAGGGAACGAGGACAAGGAGGTGTCTTAATTGTGTTAACTGATAGATGGGCCTTCCCTGGTGGCTCAGAGGTAAAGAATCCACCTGCCAATGCAGGGGACACAGGTTCGATCCCTGGGCCAGGAAGATTCTCTGGGGAAGGAAATAGCAACCCACTCCAGTATTCTTGCCTGGGAAATTCCATGGACAGAGGAGTTCATGGAGTGGCAAAGGAGATGGATACCACTTGGCGACTAAATAACAAAATAAATGAGGATGGTGCTAAGGAAGCTGCCACAGGTCAATACCTGGTGAGGCAGGAACTGAAGAATGAGAGAGAATACCCGTGGGGAAGTGGGGAGGTCCTGGAGATCCAGGCCGGAAATTGGAGGATGGGGTGTCCTTCCTCTAGGACTAGGGTCAACCTGGGGGTGGGGGCAGCATCTGGGAATGCCACTGTACCTGTGAAGGAAAATGAAACACCCCAGGACAGCCAGCAGCGTCAGCACAAGCAGGACCCCAATCACGATGCCAGTAATGGCCCCCACACCGAGGGCTCGGGTGTTTTCTCGCCCTGAAAGCAGAAGAGAAAGAGAGAGGGGAAACGGGGTCCGAGTTCACTGGAGGCAATACCAAGAGGAGTCTTACAGGGAGAGGGCCTGGTTAGGTGGAAGGAAATGCTCTGAGGCCTGTGTGGTTGCGTGTTTTGTCATCACAGTGTCCTCCTGACTCTCCCACTGCACGAGGCTGCATCATTTCCCTCTTCGTCAGATTTGAAACCTTGGACTTGCTCTAGCTCTCCATTCTCTCACTGTAGCCATCTCCATGTCCTGTTCATTTTCCTTTGAAGGACTCTTTTCTTCTCACATTATGCCCCCTCCCTCTGATTTTTTGTTTCCATCACAACTGTCGGTCTTAGAGGGTAGTTCCTCTCCAGTCCACCCAACATTGATTAGTAGTAATAATATTAATGAACTGTTTCCAGGTACTCCTGTGCAACTGGCAAAGTGGGGAATCCTTTACACCCATTTTTTCTGATCTTTCCATCCCCACGAGGGAGGGGTTGTCATCCCCGCTGTGCATGCACAGATTTGCGACACACAGTTCTTCCATAAAGGAATGGAGGCCCCAGAGCTAGGATCAGGTGGAACAGAAATGTAACTGAGTTGTTTGACTCTACAGCCAAAACCCACAACGCTGAAATCCAAAATATCCTCTGTGAACACTTCTTACCTGCCCACTCTGTGTGGGTAAGAATTTTACCTACAGAAGAATTTTAATCTCATTCCCTTCCTAGTGACCATCCTCACAGCAGCCCTAAGATCCAGCTCTTCTTCTCCAGTTTTACAGACGGGGAAACGGAGGCACAAGATCCAGTACCTTGCCTACAGTCAAACAGTTCTCACAAACAGTAAGCAAACTATGACAAAATTAGCTAAGTTTTGCATAATTAATTAAACACATTGCTCTACAGGCTCCAAAAGGAGACTACCCACATCCTCATGATTTGCATTCATTACACACCCATTTCCAGTGAAATTACAAGGGAAGATGGAGAGGTGTGGAAGGTCACTATAGTGCTCAGTGGGGCACTGGATCACATTGGCAGACTCTGACTGGGAGGAGACCCCACACTGATCAGACCCTGCATCCTCTGTCCTGACACTGTTGCTTGTCTGGGACAGCATCACCTTCTCAGTGAGCCGTAAACTCTGCTCATTGTTTCACCGACCATTGGATGCTTGTCCCCATATCACTTGGTCTTATTACATCCAGATTGGAAGGCTCATGGGATTTCTAAGAGGGAGGGATTGATTACCAAAGAGCATGACCTTTGTCTGTGGTTCCAGATCATTGGGATTGGCTCCTCTGTCCATGGAATTCTCCAGGCAAGAATACTGGAGTGGGTTGCCATTTCCTCCTCCAAGGGATCTTCCTGACGCCCAGGGATCAAACCTGCATCCCTTAGTCTCCTGCATTAGCATTGGCAGGCAGGTTCTTTACCACTAGCCCCACATGAGAAGCCCCTAGAGAGGGAAGGGAGTACTTCAAACTTGAGGAGAAGTCCAGTTCCTTGATTGATGCCATCTGAGAGTTCGTGGGATGAGCCTTCCTTCTCAGGGTCCACAACTAGCCTCCTCTCTTTGTGGTTTTCTGCTCCTAGTGTGCTTGTCTGAGATTGACCCAGTAGCCACATAATCAGTGTCCATGTCTAAAGCACTGGAGTGCACAGTGTGAGGGATGGCTGTCTCCACATTGGTCAGGTCTGAGGAGCACCTGCTTCTCAAGAAAGATGTGTTCTTCCTCATTGTTAAATTATTTAAACAGGGTTGAAGAAAATCTGGAGCTGAAGAATAGGAAGTGAAAACAATAACTTAGAAGGGCGATTCCTCAGCACGTCTGAGCAGGTAGAAGAAAGCATCTGTGAACACGAAGATAGAAAAAAAGAAGTTACTCAGACTGGGGAGTAGAAAGGGAAAAAAAAAAAGGCAAATAGTGACTCCAGGCAAAGTATTATGCAGAACTCCATCAGGTGGACAAACATATGCAGGATGGCAGTTCCTGAAGGAGAAGAGAGAGGGAAAAACAATGAAAAATATATATAAAAATGAATGGTTTAAAACCTCCAAAAGTAGATGAGATCACATATTAGAGATGGTTGAGGAACTCCAAAAAGGGGTAACTCAAGATATAGACTTTGTGACACAATAGAGTCAAAATGTTGAGAGACCGAGGGAAAGAGGAAGTGAAAAACGCAGCGAGAGAGGAGTGACTCAGCGTGTGCAGCAGATCTTCAACAGTGTGAAAAGCGAATTCCACATCAGAAGGCGTTGGGATGACCGACTGAAGTCCTAAAAGCAAGACTGTCAACCGGCGAAGCAATGTACAGAGAAGCTCTCCTTCAATGAAGCTCAAATTAGGACTTTTCCAGATAAACAACAGTCGAGGGAACTCATTCCTTGGAGACACAGCATATATGAAGTGTGAAAGGAAGCCTTTAAGATGACTGAACAAACATTACACGGTAACTCAGAGCCACAGGCAACCTAGAGAAGAGTGGTCAAATTACACAACAGGTAGCTATCTTATCTAAGCCGGTATTATTGTCTTTTATATAATTGCTCATTTTTGTTTTTTATTTCAAAGATATTACATGAGACAATGTTTATAAATCTATATAACGGGCATATATTGTACAAGGACGGCTGAAATATATGACAACAAGTGTGTAATATGGAGGCGATGGAGATGCACAGGAGCACCTTGTTTGTAATATACATCATAGATCTGGTTGGTATTTCAACTCGATAGTTATGTGTTTAAGATATAACTGTCATCTTCAAGTTAGAAACTAAGAAAAGAACTGGAAGACATTGGAAAGGGGAAGAACAGAATCAAAATGACACATATGAAAGGAAATCATCTAAATACCAAAGAGGAAGTAATAGAGGAATTAATGAATAAAGCATGTAAGACATATAACAAATAGCTAGATGGCAGAAGCTCTTTCTTATTGGGAAGTATTTGAATGATAGATAGCCTCAACCTTCAAATTAAAGGCAGAGGTTGACAGAATGGATAAAAATTATAACCCCTCTCCATACTCTCTTCAAGAGACTCACTTTAGATACAAAAACATAGAAGGTTGAAGTAAGGCTGGAAAAAGATATTCTATGCAAATAGCAATAAAAAGAGAACTGTGGTGGCTGTATGAATGTCTGCTATAATCATCTCTAAATCAAAAAAGCCTGCAAGAGACATTAGGACCTTGCATATCAAGAAAAGTTTCCATCCATCAAGGAAATAGAACAATTATAAGCATTATGCACCCAACAACACCAGATTTGTGAATCAAAAATGGACAGCATCGAGGGGAGAAATAGCTCAGTCATAACACTGACACTACAACACCCCACTTTCAATAATGGACACAGCAGTCAGAGAGATTTCAGTGACAACTAGAGACCGTGAGAACACTGTAAACCAGAGACCTAACCGACCAACAGACAACACGCAGCCATAGGAGTTTATGTTGCACAAAGTACAGTCCTCAAGGCCCCCAGCTCTCACCACACATGACCACCGCCCATCCTGTGAAGAAACGGTGTCACTTCCACTGTAGAGACGATGGTGCAACTAAGAAAGCCAAGTGGAGGGACCTGGAGTTGAGTGTGGCAGCAAGCCTGCAATCACAACAGTGCGAACTAACATCCTGACACTTACTGCCTGAACATGTCTGCTGTAATTTCCACCTTCATCGGAGCGCGTATTCACAAAGCTCTATAAAGTGCATAACAAACACCACTGTACACATAAGAAAAAGGAGATTTAGGCTTTATGACTCACCAGGGCTTCCTAGGAGGCACCAGTGGTAAAGATCCCACCTGCCAATCAGGAGGCATAACAGACATGGATTCAGTCCCTGGGTGGGGAAGATCCCCTGGAGGAGGTCACAGCAACCCCTGCAGTGGAAGGTGGAGTCTTAACCACTGGACTGCCCAGGAAGTCCCAGGTACTGATTTTAGTGCTGCTTCCAGCGGTCTTGGCAACGAGGCTTCACAGCAGAGGGCCAGGAGAAATCGGGATGAGGAGGGGAGAGACAGCACACGTTCTAATTGCTTGAAGTGAAGGAAATGAGATGATAGGCTAATTGTTGGTGGACTTAATAAAAGAAGCTTATCCAGTGAAAATGGGCTTCACTGGAGGCTTAGCCGGGAAGACTGCCTGCAGTGCAGCAGACACGGGATCGATCCTTGGGTCAGGACGTACCCTGGAGTAGCGAATGGCAACCCACTCCAGGATTCTTGCCTGGGAAATCCCATGGACAGAGTAGCCTAGTGAGCTCAAGTCCATGGTGTCACAAAGAGTCGGACACCACTGAACGACTAAGACAGGAGGCGACAGTGGTCACTCACAGGTCACCCTCACCCTAGGGGGCCACTTCTGCTGGAGTTGCCCCTGTTGGAGACCTCACACTGATAATCCCCGGCGTCCTGTCTGCTGACGGGGTCTATGGTGAGGGTGCTGCTGTCTGAGGACAGTGTCATCCTGTCTGCAAGGAGGAGACTCTGGCCTTTGAAGAGCCAGCGTATGGAGACCCCAGTCTCATCTGTGAGGCAGGTCAGGACCACGGGGCCCTCATGTTCTGGGACTGTGGTGTTGCTGACTTGGAGGGAAGGCCGTGCCACTGGGTCTGTGGAGAGACAGAGGGGTGACTGCTGAGAGTGGGTCAGGGGCCTGGGTCTTGCTCCCTCCTCAGTCTTGGGGCCCAAGACCTCTGTAAAGATGACTGTGAGGAAGGCCCTGGGTCTTTGTTCAGGTGGCAACGGGAAAGAGATGATCGCACATCTCCTCTGACCCCCAGATCACACAAGAGGGACCCTTGCCTGGTTGCTGGGACAACACTCTAGTACTAGACAGCTCTGTGCTATCAGCCCTGGGAACCTTGATCTTCTGACTGTGGGGCTATCCAGGACAGTCAGAGAATGTAGGATCTGAGAGTACATGTTGTGATTGGGAATAGAGAGAGCCTGGGTGTATTCCTGGGGCCTCACACTGACAAGCGGGGAGCGCTGTGTGGCTGGGTTAGAGGCTGTGTGGCAGGAGAGGTTGAGGTTCCCCTCTGGATGGTCAGAGGAGTCTGAGGGGTAGTGGTGGGGTGATCGGACCGTTTAGAGCAAAGAGCAGAAAGCCACACGTGGTGCAATCAGAGGGAAGGCAAGTTCCTGGTCTGTATTGGGGCCCCTGGGTCCTTCATGCTCACTCATTGTGAGTCTGACGTTAATTTGTTTCTCCCATCATATTCTGGTGATCCTCAGCCACCCACACAGAGCAGCCCATCCCCTCCCTGTCCTCATTCAAGGTGGACCTGCCTGGGCTTGCCTGGGACAGGAAGTCATGGCCAGTCTGGGTGTCCAGGGGTGATGGCCCATGTACTCGGACCTGAGAGGGAGGGGTGTGGATTGGCCTCTGGCAGTGTGCATTTGGGTGGGCAGCTCAGGCCACATAGGAACAGAGGTTACTCACAGAGGACATCCAGGGTGAATGGGTCACTGCGGCTGATGCTCACTGGGTTCCGGGTTTCACACACATAGGGTCCTTTCTCTTTCCTTGTGACGGTGACCACTGTGAGAGTCCTCTTGTCCTCAGACAATTTCAGCCTGGTGCTCTTGGGGAGGCTCTGATTGCTGATCCACCACATGTAGGAGGTGTTCTGAGTCTCAGGTCCACATGTTAACACCACAGTGTCCTTGTGCTCCCAGGGCTTGGAGTTGTTGCTGGTGATGACGGGTATGGGTAGCACCGCTGTGCAGATAACAGAGAGGACATTGCCCTGAGCCTCCCTGGTGGCTCAGACAGTAAAGAATCTGCCTGCCAGTGCAGGAGACCTGGGTTCAATCCCCGGTCAGAAAGATCCCCTGGAGAAGGGAATTGCCACCCAGTCAATATTCTTGCCTGGAGAATTGCATGGACAGAAGAGCCTGGTGGGCTACAGTCCATGGAATAGGAAAGAGTAGGACGTGACTGAATGACTAACACTCTCACTTTCTTATACTTTTGGCTCCTCTGAAAGTATCTTTCAACAAAATTGGCTTCCTTCGCCTCTCAGCCAGACTTTAAAGAATAAGGCAGGCTTGTGTGTGGCCGGACAAATGCATGGGGACCTGAGCTCAGAGAGTGTGAGGCCACCTGCTCTATGTCTAGGAGAAGCACAGGCTTTCTTGGGGGTTGATTGTGCAGCAGCATTTAGTGGTGGACAGAACAGGGTGGATTCAGAGACCACCTGGCATCTCTCCTGGTTTTCACCAACATGCCTCGAGAGAGAGCTCCCTGGGCAGCACCCTGGGGTGGAGGAGCTGCCAGGAGTGTCTTCCTTCCTCCGTTCCTCTCTGGGGGTGCTGAGATTTCTCTGGCGTCTCCAAGTCCCCCAGGGCATTTGGTTGATTCCTGGGGACCTTGTACCTGTGTGCTGTCCATGCCGAGTCTCAGGAGTAGGACCAGGCTGTGCCCCTGCATGGATGTGGCTCTTGGGGCTGAGCCCTGGCTGGTGACCAGCTTGGAGCCTCCAGATTTGGCACAGGCTTCCCAGGGTCACTGGAGGCAGGAGCCCTGGGACAGGGTCTGGGAGGGGCTTCCTGGGGCTGAGCTTCTCTGTGAGGATCCCTGGGGCCCTCAGGCCAGGGTCTTCCCTGAGTCCTGCAGGGTCTTCCTCAGGGTCATGGTCACAGGGAGGGGCCCAGGGGGCTGGACTGAGAGCGCTCTCCATCTGCTGCGTCCCTCATCAGACCATCCTTCTCTCTACACAGTGTCTGCAGGGCCTGGCTTCCTGGAAAGCATTTCTGACCCTTTGGAGTTGGTCTCCACAGTGTGTGCCCTGCACTGAATGTTCAAACCCCGACACGGGACACAATGCAGAGGGGATGGAGGCGCCATCCGGGTCTGTCAGAACAGAATTCAGGCCCCGAACACCCGGAGGTCAGAGAGGAGGCACTCACGGTGTACGTGGAGGTGTCCAGTTGGTCTTTCTGTCTGTAAATCATCGTTTGTAACGAGCAGCGTGTAGAAGCCTGTGTCTTCCTGGGTGACGCTCTGGATCAGCAGGGTTCCGTTGGGGTAAAGTGTCTCCCGTCCGCTGTGTGCAGGCCCTTTGGTAGCTGCGTTAGTGGCTACTCTATATGATCCAATTAGCTGGCTGTTGTCTACCCTTTCTCCTCTGTACCAGGCATAGCCTAGAGGATTCTTTGCCACGTTGTGGGCAAGTAGAAGAACATCCGACCCTTCTGCAGCAAGGGGGGGCATCGTTTCAATAGTGAGCTGGGCAGTGGTGGGCGGGGTCCAGAAAGTTAAGAGGGAGACTAGGAGGGAAGAGAGAGAAATCAGTTAATATTGTGCCCTGTGTGGGGGATGGGAAAATGCTGCCCTGGGTCCTGAGCAGGTCTCTTCATCCCTCAGCCTTGGTGTGGGTGTGTGTGCATGTATGTGTGTGTGTGGTTCAAGGTCAGCAGCATGACCCCCATCACTTCAGCCCCTCTGAGCTCGTTTTTTCCTCTGTTTCCCCAGCTGTCCCCTGGCTCACTCCCTCGCTGCCCTCACATGCCTGCTCACACTCAGGGCCTCTTGGGAGATGCTCCTCGCCCCGACCAGCTGCTGTAAAGACCTTCCATGCTCACTTGCTGACCCTTCTCCGCTCCCTTTCCTGCGTGACGCCTGTAGCACCTGCCAGCACACTCTCGATCTCTCTGCTTGTCTGTCTTCCTCCCCACAGGGCTTGGGCTCCGTGAGGGCAGGGGCTTGTCTGATCCTGCTTGAAACCCAGGGCCAGGACCAGGCTCCAGACATTAGTACCTGGGGATGAAGGAAGGAGAAGTCCCAGGAATTCCACAGCCTGCTGTTTATTTGTCAGTTTCTAAGGGTGCGGGTAAGGACAAAGTTTACTGTTCTGGTTGTCTTTTTCTGTACTGACACAATAAACTGTTATTATTGTCATCAGTTTTCAACAATTACTGCTCAGTGAAGAATAACTCATGAAACCTACAGCAGGTGAGGTCTTCCCACCCCTCACCAGCTCTAGTTCATGGAGAGTCTCCTGTGGCTGAGCCCCCCACCCTCCCCCTGTCCTCTGCGCTCAGGTCTGAACACAAGCCCTCTGTCCCCTCTCAGAGCCCTGTCTCCCCCAGACACCAGCCAGTCTCTTGTTCTCCAGTCTCTGCCCACTCCCTGAAAATCGTCCCCTCTCACCTGCCAGGAGGAGCCTGTTCCAGGGGACATGCCTCCTGCTTGCAGGGCCCGACCGGGGCTCCATGGTGCCTGCTGTCTGCTGTGTCCCTCTCTCTGCGAGGAGAACTTCTGGTCCAGAAACGCTCAGAAGCACTGCAGCCTGCTGTGTGAGCTCTGCTGTCCTTCCCTCTGTGTGCTGGGCCTCCTCCGGGGGCAGGAGCATGTCGCTGGGTCACGTGGCCCGGGGCGGGGTCTCTGCCCAGGCCCCGCCCTCTGCCTCCCCTCTCCTCCTTCCCTCCCTGGTGGTCCCCCTCCCCCGTCCCCCTCTGTCTGTATTTCTATTCCCTGAATTCTGCTGAGTCCCCTGCTTTCTACAGCAGTGATTCTCCACCTACACACACACACACACACACACACACACATCTACATACACACACTCCACACACACATACGTGCACACACAGCTACACACAGACACCTACATACGCACACATCTATACACACACACAGGCACACACACACACCCTTGTCTGGAAAAGCACAACCTTGGGGTGTCTGGGCCCGAGGTCCCTACTGCTCTGGATCAGATGCACACTCAGCCTCCCCGACAGCCCTCTGTCATCCCCTTCTGGCTTTTCCCTTCAGAGGAGGAGCCTGGGGGTGGGGGGTGCATGAGGAACGTTGTCACAGGGACGTCTTCCCCACGGTGCGTGGGAATCACCTGTGGAGCTTCATGAAGACTGCGAACCCCCAGGTGTCACCTTAGAAATGCTGTTTCAGCAGCCGCCAGGTCACACGCTCGCCCAGCCTGGCTGAGACCCCAGAACACCGGTTAGGCTGCCCCACCCACCCCAGTGTTGGCCTCTGCTGTGTTTTGGTCTGGGGTCTCTCAGCACAACACACAGATCCAGCGGTTTCCAAATGTTGGTGGTAATTGTTCCCGTGACACAGAAACCCAGCTGGATGCCCAGGGTCTTCCTGTTCTCAAATATCTGAGAAGACTGCATTTACTCCCCCCTCAAGGTCACACTGACTCTGGAGGAGAGAAAGGAGTCAGATGAGCGATGACTGGAGAGGGGACCTGACCTCCACTTTCCAGTGTCACCAGCCTGGCATCTGTTTTCAGGGACAGAGACCCAGAATCAGGTGTCAGGAGGAGCTGCAGTTCTCAGGTGAGAAGGGAAAGGCTTCCTGTGTGTCCTGGGAGGAGAGGAACCTGGTGCTGATGGGTGGGCTGACTCTGGGCTCCCTGGTCCTCGGGTCAAGTTCCGGGAGACTCTCCGTCTTTGTGTCTATTGCCTGCACCTTGGTTCAGAAACTATTCAGGTCCTCCTTGCCATTATAGGGCCTCTTCTGTCACCCTGGCTGATCTTTCTGTGGTCGCTGTGATCATTCCCATGGGTGGTTGCAGGCAGGGATGAGAGCTGGCATGGGTGCCCATAGGCCCCTAGAAGGTTGGGCCGCGTAGTGTGGGCACATATGAGGGGCTCTGAGGGTCTGTAGAGGAGGGATCCCCTGGGGTCTAAGGCCTGATAATCCGAGGTGGAGTTGATGTAATAATAATAGATATAAGTACACAGTAATTGTAACACGCTTGAATTATCACCAAATCATCTCCACCACTCCGCAATTGTCTTCCATGAAACCGGCCCCTGGTGCCCTTAAGGTTGGAGACCGCTATTTAGAAGGAGGGATGGAAATCAGGCTCCTTCTCCACTTCCTTAGGCAAAACAAAATTCACCTGCTAATTTCCTGTTTGGCCCAATGTTGCCCCCTGGAGGTTATGAGCAGACCCGGGGACAATGTAACAGGCGGCTGCTGCTGCTGCTGTTGCTACTAAGTCCCTTCAGTCGTATCCGACTCTGTGTGACCCCATAGTCGGCAGCCCACAAGGCTCCCCCGTCCCTGGGATTCTCCAGGCAGGAACACTGGAGTGGGTTGCCATTTCCTTCTCCAACGCATGAAAGTGAAAAGTGAAAGTGAAGTCGCTCAGTCGTGTCCGACTCTAGCAACCCCATAGACTGCAGCCTTCCAGGCTCCTCCATCCATGGAATTTTCCAGGCAAGAGTACTGGAGTGGGCTGCTGGGGTGCAAACGCCAAAGGAAGTGAGTTGGTTATGTGCTCTGGGCAGAGGTGGGCGCTGACCTCCAGACTAGAGGCTATCAGCCGGGGTTCAGGTCTCTGTGGGTCCCCAGGCTTCCTGACCTCATCCCAGTGCAGGGTGAGCCCAGGGAGACGATGGGCATTGTTCAGTGGCAGGAGAACCATCCATCCAGGTGGACGTGTGCTCAGGAGGAGCTCTCAGTCCCTGAGGCTTCAAAGGAAGGGCCAGCGGGGGGTCTCGGGGCTTTGGGGAGAGGATGGCGGCCTGTGGGCTGGACCCCAGAAGGCCCTGTCCTCCTCCACCTCACAGCACTGGGCATGCACCCTAGTTCTCTGTGTCCCCATCAGTGGTCTGCTCTCAGCCTCCCCACAGTGCCAGGACCTGGGGAGACTCTGTCAGGGGAGCCCCTGGGCTCCTCTGTCAGTGGAGGGAAGACCCCCGTGGGACTCCAGTCCCCCTGGGATGGATCAACTGCAGAAGCTATGTTCCTCTGTTCCGGAAGTTCCCCTCCTTTCCCAGGATGCCTTAGGGGGAGGGGCTGAGTTGTCTCCAGGGACCAGACCCACATGTTCCCACAGATCAGGGACCTTGGGATGAGGAGCTGCTCCCCAATTCCTGTGAGTTCACGCTGGGGCTCCCCCTCCCCTGTGGTGACTCCCTTGGGATGGAGGATCGGGAGTCTGAGCCAGGTCAGGTCTCTGAGAGAAGGGGAAGGACTCAAGGTGCCAGCCCAGGCCCTCCAGGGAGACTATAAGATTCTCCTGAGTAGAGATGGAAGAGGGTGTGATTATCTGGGAATGAGCAGAGGTCTGACTCCTCACACTTAAGAGGCCCCTGTCCTCACTCCTGACTCCAGGAGGAATAAAGTCCCATCCTGGAGCAGCTGTGGGCACTGGCAGGTCCCCTCCCACTCTGATGCCAGAACCCCTGTGTCCACAAGGAATATTCTCTGACCCCTCGGTGTCACACTGGGTGGGGGGTGTGAGTTCTGGCTTCTGTCATGCAGATTCCCTTATCTATTTAAAGAGTATTTATTGAGCATGTGTGACCTGTCAGCCCTGGGTTGTGTCCTGGTGTCCAGAGAATAGGATAGACTTGGACTTCGAGCTCACACACCTGACCTTGTGACGGGGAGACAGACACTCAGAGAAAATCCTGGAAAAAAGGAGCTAATTATGATGGAGGGATAGACTGAAAGGGAAGCGTCTGGTGGAAAGGAAAGGGTCCGGAGTCTGTCATGGAATCTCAGCTGGACTGGGTGTCATGGAAGGCACCCCTGCGAAAGTGATCTTTTGACTGAGATGTGAAGGGTGAGCAGACCCTCAGCAGAGAAGGATGGGGCACAGAGGGCAGAGCTACCTGAGCGGAGTCTGGCCTTCAGGTGGGCCTGGCTGGGAGGAGGAGCTGCCAGAGTCCAGTGTGGGGAACTGGGAGAGTGGAGAGGACTGTGGACGGAGTAGGTTGGTGAGGGTCAGAGGCTGCTGGGCGGTGGGAGCTGCTAAGTGGGAAGGAGGTGGGCTGCCCTGTGGAGGCTCCAGACTATGGAGGAGCTCTGCCGCCCTCTGGCGGCCACAGAGGGGAGTGTCGAAGGGAAAGTTCAGTTCAGCTCAGTTGAGTCGCTGACTCTTTGCGACCCCATGAATCGCAGCACGCCAGGCCTCCCTGTCCAGCAGCAACTCCTGGAGTTCACTCATACTCACGTCCATCGAGTCGGTGATGCCATCCAGCCATCTCATCCTCCGTCTTCCCCTTCTCCTCCTGCCCCCAATCCCTCCCAGCATCAGAGTCTTTTCCAATGAGTCAACTCTTCGCATGAGGTGGCCAGACTACTGGAGTTTCAGCTTTAGCATCATTCCTTCCAAAGAAATCCCAGGGCTGATCTCCTTCAGAATGGACTGGTTGGATCTCCTTGCAGTCCAAGGGACTCTTAAGAGTCTTCTCCAACACCACAGTTCAAAAGCATCAATTCTTCGGCGCTCAGCCTTCTTCACAGTCCAACTCTCACATCCATACATGACCACTGGAAAAACCATAGCCTTGACTAGATGGACCTTAGTTGGCAAAGTAATGTCTCTGCTTTTGAATATGCTATCTAGGTTGGTCATAACTTTCCTTCCAAGGAGTAGGCGTCTTTTAATTTCATGGCTGCAGTCACCATCTGCAGTGATTTTGGAGCCCCCCAAAATAAAGTCTGACACTGTTTCCACTGTTTCCCCATCTATTTGCCATGAAGTGATGGGACCAGATGCCATGATCTTTGTTTTCTGAATGTTGAGCTTTAAGCCAATTTTTCCACTCTCCTCTTTCACTTTCATCAAGAGGCTTTTTAGTTCCTCTTCATTTTCGAAGAGGAACTTCGAGAAAAGTTCCTCTTCACTTTTCTCGATGGGAAAGTACTCGAGGTTTTCTCCTAAGACAACTCAAGTATTTGTCAAGTGTTTACATATCATCTTACAAATCCCAGGGACAGAGGTGCTGGCAGGCTACAGACATGAGGTCGCAAAGGATCGTATACGACCAAGCGACTAACCCTTTCAACACTACATATCCTTTATGCTGAATCATGTCCCACTCTGAATTTCCAACATCTCTCGTCCAAGATCTTCTCTTATATACCCCACTCCAAGATTTCATCCAGTTGAGATTTGTGTTGATACCAGGCCAATTTCTCTCTGTAGAAGAGGAAGGATCCAGATGCAACATTCTCAGTCCTTGGGCAGGACTGGAGCATCTCTAAGTAGGAGGAGGGTGAGGAAACGTCCGTGTGTCCTGCCTGATCCAGAGGGTCCATGTGGACATGAAAAGGCTGCATTTCCTTTCCCCCCATGCCCCCTTTAGTGTCTTCCACAGGGGGCAGGGCCAGGTGGAATTGGAAGACCAGGGGTGGTGCAGTGATTCTGAACCTCGTCTTCACGCCTTCTCTGTCTCTGCCCCATCAGGGGACCTGGTCTTCATGGTGAGAAGGAAGGTGGGGCGTCTCCATAGGCCCCTGATCAGAGATTCTTTCAGCAAAAGGGACACAGGGATCAAGCATGCTAGCTCTGGACTCAGTGTCCCTGTCACCCTGTAGATGATTGTAGCAACTAAATTATTAGGATCTAATGGCCTCTTTCGTATTCTAATTTATTAGGTTGTTTTTACTTCTTTTTACCTTTTGATATTTGAAGTTTCAAAGGTGAGTCTCCATCTTCCTTAAGCCTGAGAAGGGTTGGTGCCAGGGTGGTTCAGTTGTAGTAAAGGTTATTTTTTTATAGTAGCTTCAGTTTTACAGCAAAAGTGAGGGAAGGTACGGAGTTTTCCTAGATACTTGCTGCCCATGAGTGTAGGGTCTCCTCAGTATTCAACATGCCACACCCGAGGTGTACATTTTATTAATTGATGAACCCACATGGACACATGAAAATTACCCAGCTTCCATAGCTTCCATTAGGGTTGACACTTGGTACTGTAAGTTGCCGGAGAAGGCAATGGCATCCCACTCCAGTCCTCTTGCCGGAAAATCCCATGAGTGGAGGAGCCAGTAGCCTGCAGTCCATGGGGTCACTAAGAGTCAGACACAACTGAGTGACTTCACTTTCACTTTTCACTTTCATGCATTGGAGAAGGAAATGGCAACCCACTCCAGTGTTCTTGCCTGGAGAATCCCAGGGACGGCAGAGCCTGGTGGGCTGCCATCTTTTGGGTTGCACAGAGTCGGACACGACTGAAACGACTTAGCAGCAGCAGCTGTAACTTGCATGGGTTTGAACAAGTGATCATCAGCAACATGGACTTCCCTGGTGGTGCAGTGGTAAAGAATCCTCCTCCCCGTTTAGGAGACTCGGGTTTGATTTCTGCCTCAGGAAGATCTCCTGCAGAAGAAATGGCAAACCACTCTGGTGTTCTTGCCTGGGAAATCCCATGGATAGAGGAGCCTGGTGGGCTACAGTCCATTGGGTCACAAAAGAGTTGCACATGACTTAGCAACTAGAACAACCGCAAGGTCAGTGACAGTCCTGCTGCCCAAGTCACACCAGCAGGGCTAGTGAGCACAGACAGGTGGTTGTGTGTCTGTAGGGCTAGTGAGCACAGAGCCGATGGTTGTGTGTCTGTAAATTAAAAAACTATGACATACATCGCTTGTTTATTTACCCATACTCAAATATGGAAACCTCGTGTGTGGGGCGGCCATGATGAACCAGTGTCTATCTACAAGTTAGGCATTGTTTAGAGAACTTTCCTGGTGGCTCAGTGGATAGGAATCCACCTGCCAAAGCACGGGACCCGGGTTTCATCCTTGGTCAGGAGGATTTCACGTACTTTTGAGCAACTAAGGCCATGCATCGGAACTGCTGAGTCTGTGCTCTGAGCCCATGAGCTGCAACGACTGAAGTCTGCTTGCCGAGAGCCACTGCTCAGGAGTAGAGAAGCCACCTCAATGATAAGCCGGCGTATCGCAACGAAGAGTAGCCCCTGCTCACCGCACTAGAGAAAACTGGTGGAAAACAATGAAGACCAGTGCAGCCAGAAATTAAAAAATAAATAAAATATTTGCTGAGTAGTTCAGAATTAAATGTTATTCCCGAAGTTGTGAGGTCTTCTTTTCATCTCCTTCTTTCTCAAACATCCAGAACACCATTGAAACATTGATTTTCCACAGGCTGAGGACCTGCTCTGCCACTGGGGTGACTTCACTGCAAATTTGTTTTCAGTCTGGAACAGCCACTAGCAAGCATCCCGCCTTTCACACTGACCATCTGCTCTGCAGTGAAATCCTCACCACAAATCTCGGCCCCCATGGAGTATCATCCAGGGGCTCATTCATTCAACACACATGTATGCAGCTCCCTGCACCAGGCCTGGAGCTGGCCGGTGGACACAGCAGAAGCAGGACAGGTGAACCCTTCCATGTCTGAGCTCCCAGCTCAGGGATCCTCTTAGAACTGGAGTCCTGGTCAACTTGTGTGCTCACTGAGTGCCACTGTATCCCCTAAACTGCATCTGCATGGGGACTAGAGGAAAACGTTCATTTCCAACATCCTCACCCTTTACGGAAAAATTCTGTGAGGAGATAGCACCTGTGTCCATATGTCCATCTCTCTGCCCACATCCCATCCCTCCTTTATCCCCTACCCATCCTTCCATTCATCTTTTCACGAAGTCCTGTGGCTGTGCCTCTGTGGTTGGCCAGATGCCAGGACCCCTGAGATACCCTCAGTAGCTCCCTCTGCTGCTCCATTTAAACACCATGGTTCCACAGGTGGTGCACATCAGCCCAGGTGATTCCTGCAGAGTCTGTCCCCATGGAAGATAGGGGAGGCCCTGGTAACCCGGTGACCATTATACTGGGTGTCTCGAGTGTTTTGCATGACTGTTAGGGATGCTGGATGGGTTAGACCCAAGCCCTTGGGAAGTATAGTGATAGGTTTGGGTGTCAGAGTTACCCCTGTCAATGGTACATTTATGGAGAAGAGGAAGTTTGGGGTGACTGTGGAGCTCTAGTTCCTTCAGTTCCCTGGGGTTCACAGGCAGACAGAGGAGCCCTCAGGTGACAGATTGTACCCTGGAGACTGGTCTTCAGGCCCCACTTGTTCTTCAGCAGGACGCTTGCTCTGTTGGAAGCATGGAGACATGGCAAAAGCTCTCACGCCAGGCTTGAGGCTCAGACTGGAGAAGCTGGGAGGGTAGCCCAGGCGTTCTGCTCAGCCTTGCTCCCTGGGGGAGGGGGGATCATTTGGAGAATGAGGGAACAGGAGGCTGTGCTCAGGGGGCCTCCAGGCTAGGCGATGGCTGTCTCCAAGGTCAGGTACCGAGGGTCAGGACTTAATCATGAAACGTTCCCTCCAAGTTGTAGACAAGCCGGTTATCTGACACTCAGCGGCGGGGAGATACTCTGAGAGGACAAAGTTAGTTCTCAGCCTCCTTGAGGACACCCTCTGGGCGCAGGATCATTCACCTGGCAGTTATCATGGCTGTAGCTACAACTAATACACGGACAGGAGAAGGTACTCCCGATTCATAAACTAGGGAAAAGCGGGTTATCCCTGAACACATTCTACTATGTTCATCTTTGTCATAGAATAGAAATGGGCAGGATATGCAGCCGTCCCTTCCCATTGATGGGGGCTGAGCACAGCAGAGACACTGTCCATGGTGCTGACGAACACAGGCCACCTGGAGACTTGGGAGTTGTGGTCTTTGAGTCACATCTGCTTTTCATTCTGAAAAATTGGGCATTGCTAGAAAAGAAGAGGCTTCCATGGTGGCTCAGACAGTGAAGAATCTTCCTGCAATGCGGGAGACCTGGGTTTGATGAATCTACAGAGATGGCAATGGCTATCCACTCCAGTGTTCTTGCCTGGAGAATCGCATGGCAGATGTGCCTGGACGGTTACAGTCCATGGGCTTGCAAAGAGTTGGACAGACTGAGCAAGTTTCACTTCACTGGAAAGAAGAGGTGGGGAGAGCTGCAGGGAGTGTGGACTGGCCTCGATCTCCAGGGCTCAGGGCCAGTGAGATTGCTGTGGACATCGTGGCGGGACTTGACCCCACATCGGCCTGACAAAGTCCAAGCTGCCCAGAGCAGACTGAGTGAGGGAAGATGATGCCCACGGCCTTGAGAGGAGTGGTAGGTAGAGCACAGAACCCTAAGAGATGTCCACAACCTCAAGCCCACAATCC|downstream_gene_variant|MODIFIER|LOC100336941|100336941|Transcript|rna-XM_024979135.1|protein_coding|||||||||||164|-1||||ARS_UCD1.2_refseq106.gtf.gz|||,AGGCTCCAGACTATGGAGGAGCTCTGCTTCCCTCTGGTGGCCACGGAGGGGAGCGTCGAAGGGAAAGTACCACAAGTAGGTTTTCTCCTAAGACAACTCGGCATATGTCAAGTGTTTACATATCATTTTACAAATCCCAGGGACAGAGGTGCTGGCAGGCTACAGACATGAGGTCGCAAAGGATCGTATACGACCTAGCGAGTAACCCTTTCAACACTACATATCATTTATGCTCAATCATGTCCCACTCTGAATTTCCAATGTCTCTCATCCAAGATCTTCTCTTATATACCCCACTCCAAGATTTCATCCAGGTGAGATTTGTGTTGATACCAGGCCAATTTCTCTCTGTAGAAGAGGATCCAGATGCAACATTCTCAGTCCTTGGGCAGGACTGGAGCATCTGTAAGTAGGAGGAGGGTGAGGAAACGTCTGTGTGTCCTGCCTGTGCCAGAGGGTCCATGTGGACATGAAAAGGCTGCATTTCCTTTTCTCCTGTGTCCCATTAGTGTCTTCCACAGGGGGCAGGGCCAGGTGGAATTGGAAGACCAGGGGTGGTGCAGTGATTCTGAACCTCATCTTCCCGCCTTCTCTGTCTCTGCCCCCATCAGGAGACCTGGTCTTCACGGTGGGAAGGAAGGTGGGGCGTCTCCATAGGCCCCTGATCAGAGATTCTTTCAGCAAAAGGGACCCAGGGATCAAGCACGCTAGCTCTGGACTCAGTGTCCCTGTCACCCTGTAGATGATTGTAGTAACTGAATTATTTGGATCTAATGGCCTCTTTTGTATTCTAATTTATTAGATTGTTTTTATTTCTTTTTACCTTTTGATATTTGAAGTTTCAAAGGTGAATCTCCATCTTCCTTGAGCATGAGCAGGGTTGGCGCCAGGGTGGTTCAGTTGTCTTAAAGGTTATTTTTTATAGTTGCTTCAGTTTCACAGCAAAAGTGGGGGTAAGGGATCAAACCCATGTCCTGTGCTTTGGCAGGCAGATTCCTATCCACTGAGCCATCAGAAAAGTCCTCTAAACAATGCTTAACTTGTACGTAGACACTGGTTCATCATGGCCACCGCACACATGAAGTTTCCGTATTTGCCTGTGGGTAAATAAACAAGTGATGTACGTCATCCTTTTTGAATTTACAGACTCACAACCACCTGTCTGTGCTCACTAGCCCTGCTGGTGTGACTTGGGCAGCAGGACTGTCACTGACCTTGCGTTGTTCTAGTTTCTAAGTCATGTGCAACTCTCTTGTGACCCCATGGACTGTAGCCCGCAAGGCTCCTCTACCCATGGGATTTCCCAGGCAAGAACACGAGTGGGTTGCCATTTCTTCTGCAGGAGAACTTCCTGAGCCAGAAATCAAACCTAGGTCTCCTGAACTGGCAGGAGGATTCTTTACCATGGCGCCACTGGGGAAGCCCATGTTGCTGATGATCACTTGCTCAAACCCATGCAAGTTACGGTACCAAGTGTCAACCCTAATGGAAACTATAGAAGCTGGGTAATTTCCATGTATCCATGTAGGTTCATCAATTGATAAAATGTACACCTTGGGTGTGGAATGTTGAATATTTAGGAGGCGCTACACTTGTGGGAGGCAGGTATCTAGGGAAACCTCGTGTGCGGGGTGGCCATGATGAACCAGTGTCTACCTACAAGTTAAGCATTGTTTAGAGGACTTTCCTGGTAGCTCAGTGGATAGGAATCCTCCTGAAAAAGCATGGGACACGGGTTTGATCCCTGGTCAGGAGGATTTCACATGATTCTGAGAAACTAAGGCCATGCATCGGAACTGCTGAGTCTGTGCTCTGAGCCCACAAGCTGCAACGACTGAAGTCTGCTTCCCGAGAGCCCCTGCTCGGGAGTAGAGAAGCCACCTCAATGAGAAGCCGGCGTATTGCAACGAAGAGTAGCCCCTGTTCACCACACTAGAGAAAACCCGTGGAAAAGAATGAAGACCCAGTGCAGCCAGAAATAAAAAAATAAATAAAAATATTTGCTAAGAATAGTTCAGAATTAAATGTTATTCCCGAAGTTGTCAGGTCTTCATCTCCTTTCTCAAACATCCAGAACACCATGGAAACATTGATTTTCTACAGGCTGAGGACCTGCTCTGCCATTGGGGTGACTTCACTGCAAATTTGTTTTCAGTCTGGAACAGCCACTAGCGAGCATCCCGCCTTTCACACTGACCATCTGCTCTGCAGTGAACATCCTCACCACAAATCTCGGCCCCCGTGGAGTGTGAGCCAGGGGCTCATTCATTCGACACACAGGTATGCAGCTCCCTGCATCAGGCCTGGAGCTGGCTGGTGGACTCAGCAGAAGCAGGACAGGTGAATCCTTCCATGTCCGAGCTCCCAGCTCAGGGATCCTCTTAGAACTGAGTCCTGGTTAACATGTGTGCACACTGAGTGCCACTGTATCCCCCTAAACTGCATCTGCATGGGGACTAGAGGAAAACGTTCATTTCCAACATCCTCACCCTTTACGGAAAAATTCTGTGAGGAGATAGCACCTGTGTCCATATGTCCACCTCTCTGCCACACACCATCCCTCCTTTATCCCCTACCCATCCTTTTGTTCATCTTTTCACTAAGTCCTGTGGCTGTGCCTCTGTGGTTGGCCAGATGCCAGGACCCCTGAGATACCCTCAGTAGCTCCCTCTGCTGCTGCATTTAAACACCATGGTTCCACAGGTGGTGCACATGAACCCAGGTGATTCCTGCAGAATTTTTCCCCATGAAAGATAGGGGAGGCCCCTGGTAACCCGGTGACCATTATACTGGGTATCTCAAGCGTTTTACATGACTATTAGGGATGCTGGATGGGTTAGACCTGAGCCCTTGGGAAGTATAGTGCTGGGTTTGGGTATCAGAGTTACCCCTGTCAATGGTACATTTATGGAGAAGAGGAAGTTTGGGGTGACTGTGGAGCCCTAGTTCCTTCACTTCCCTGGGGTTCACAGGCAGACAGAGGAGCCCTCAGGTGATGGATTGTACCCTGGAGACTGGTCTTCAGGCCCCACTTGTCCTTCAGCAGGAATCTTGCTCTGTTGGAAGCATGGAGAGATGGCAAAAGCTCTCACACCAGACTTGAGGCTCAGACTGGAGGAGCTGGGAGGGTAGCCCAGGCGTTCTGCTCAGCCTTGCTCCCTGGGGGATGGAGTATCATTTGGAGAATGAGGGAATAGGAAGCTGTGCTCAGGGGGCCTCCAGGCTAGGTGATGGCTGTCTCCAAGGTCAGGTACTGAGGGTCAGGACTTAATCATGAAATGTTTCCTCCAAGTTGTAGACAAGCAGGTTATCTGACACTCAGCGGCGGGGAGATACTCTGAGAGGACAAAGTTAGTTCTCAGCCTCCTTGAGGACACCCTCCAGGTGCAGGATCATTCACCCGGGAGTTATCATGGCTGTAGCTACAACTAATACACAGACAGGAGAAAGTGCTCCCAATTCATAAACTAGAGCAAAGCGGGTTATCCTTGAACACATTCTACTATGTTCATCTTTGTCATAGAGTAGAAATGGGCAGGATATCCAGCCGTCTCTTCCCATTGATGGGGGCTGAGCACAGCAGAGACACTGTCCATGGTGCTGATGAACACAGGCCACCTGGAGACTTGGGAGTTGTGGTCTTTGAGTCACATCTGCTTTCTTTCCATTCTGAAAAATTGGGCATTGCTAGAAGAGGCTTCCATGGTGGCTCAGACAGTAAAGAATCTTCCTGCAATGCGGGAGACCTGGGTTTGATGAATCTACAGAGATGGCAATGGCTATCCACTCCAGTGTTCTTGCCTGGAGAATCCCATGGCAGATGTGCCTGGACGGTTACAGTCCATGGGCTTGCAAAGAGTTGGACAGACTGAGCAAGTTTCACTTCACTGGAAAGAAGAGGTGGGGAGAGCTGCAGGGAGTGTGGACTGGCCTCGATCTCCAGGGCTCAGGGCCAGTGAGATTGCTGTGGACATCGTGGCAGGACTTGACCCCACATCGGCCTGACAAAGTCCAAGCTGCCCAGAGCAGACTGCAGTGAGGGAAGATGATGCCCACGGCCTTGAGAGGAGTGGGAGGCAGAGCACAGAACCCTAAGAGATGTCCACAACTTCAAGCCCACAATCAGAAAATGTGCCCCATGATTAGGGAAACCTACAGATGAAATTCAGATCACATGACTGGGAGACTATGGTGGGGTATTTGGGAGACATGGTGGGGTAACTTGGAGATTATGGTGGGTGATGTACTGGGCTGAGTCCAATACATTCACAATGTTCCAAGGCAGGAGAGGCAGAGCCAGAGGAGATGGGATGATGGAAGGAGAGCTTGGGGAGCTTTAAGATGTTCCACTGCTGGCTCTGAAGATGGAGGAAGGGGCCACAAACCCAGGAAAGCAGGCAGCCTCTCACAGCTTGAAAAGGCAAAGAAATGAACTGTCTGTAGAATCCAGAAAGAACAGGGTCATATTGACACCATGGTTTGTGCCAGTAAATTTGTGGTCATTTGTTACAGAATAAGGAACACCAACAAGTGTCACCTTGTCTCATCCAAGACTGTGTGCCTGGGGGATAAGAAGTAATTTAGACTTAAATCATCATCAGAACCTTTGCAGATGGTTTCTATTACCTCTCATCTCATCTCAACACAAATGATACTTGGCCACTGGCAGAGCATGCTTGCCAACTGTGGGCTCTGTGCCCTAGTGCACACACCTGCTGTATTTGTGTGAGTGTGGGCACCTGATCCGAGCGGACCTATATGAGAACAGCACCTATCCCAGGGGCCTCAGGGAGATACTGAGTCCTGCTAGCCCAGGTGTGTGGTGGGGGCTGCAGGTGAGATCCAGGTGGAAAGGCCCTTGGGACACTTTGAGGAGGGGCAGGTGAGCCCTTTGCCGTGGTAGCCAGGTTGAGTTTTAGGTAGAGCCTGCAAGTCCGCCCTGAGGCTGACACGTGTGTGTGTGTGTGTGTGTGTTGAGAGTAGGCTCACGATCTGCACTGAAAAGCAAAATGGAAACCAGCAGGAAGTGGACAGAGGTCACGGGAAGTTCCTGGGAGGACCTTGCTCAGAGCATGGCTTCTGGGTCCCTCTTACTTTGGTGACTATGATTGCTCCTCTCGGCCCCCCAGAGGGAACGATGTCCTCAGGGCTTAGGCCCTTAGGGAAACAACAGAAACCCATGGAGAGAGAAGACATTCTGGATCCTAGATCTGGGGACAGACATAAGTTCCTGTCCCATCGCTGACTCAGTGGAGATTAGTTGAAGCAAACTCCAGGGGATAGTGAAGGACAGGGAAGCCTGGCGTGCTGCAGTCCATGGGGTCCCAAAGACTCAGACACAACTTAGCAACTCAACAACAAAAATTCATTTGAGGCAGCACCAGTTGGGGCCAGCAGGGCCTGGTGAGGAGGGCCAGAGGGCTCATGACACCAAGAGGCTGCAAAGGGGCCTCACCCATAAAAGTTGTCTCACCCACGACTCATCCTTCCTGACTCCTGTTCTAGTGGGTCTCAGACGGTCCCATATTCTGTGCTCCAGAGACTCCATGCCAAGTGAGCAAGCACTGGGAGGTGTCTGGGACCCCAGGGCAGTGTGAGGACTGCCGAGTGCCCATGTGACTGCCAACAGTCTGGTGACCCTCCTTTCCTGTTAGCATGCCCCCTCCCTCCATTCTCACAATCTTCCCCTTCCTTTCCCCCAGGGAAATGGGGAGGTCAGGTAACTAGAGCTAATAATTTCCCTGAGGAACCATGGAGAGACCAGAGCAGAGATTCAGGTGAATTTCTTGCTGGACAAGACCCAGGGGCAGTTATATTTTGCAACCAGGGGAAGGAAAGTGCTCTTGATTCAGATCTCTCTGGTGGTCCACAGGGGGTCAGAGGCCCAGTCACTTGCCCTGTTGAAGCCTCCTCCCACTGTGGGAATTGCAGCCTGAGTTCTGGTCCTTCCAGGCTTCAGGGCAGCCTGTCAGGGTCTCCAGGAATCCAGGAGGACCCTGAGCCTGGGCCCAGGTTCCTGAATAGCCTCAGGTCTCAGAGCTGGTTCTCTGCCTCAGGCTCTTCCTCTTGACCTCAGTCGGGTCTTGGGTCTCAGGTAAGCTCTTTCCCACAGTCCTTAAGAAGACGTGTCTGGAGGAGCTAAGGACCCACATCTGCTTTGTGGCTGATATTACAGTAAACGTCTGTGTCGGGGTGTAGTAATTCCTGCAAAAGAAAACCGACACCTTCGAGCTCATGTAACCTTCTTAGATGATTTCTCAGGGACTTCCCAGCCCCAGGTCACCCAGGGTCTGTTCGTGTCAGAGGTTTTTGGTCCAGACCCACCTCCCCTTCATCCCCTTTCCATCTTTCCTACTATTTCTTGGACCTCCAAACACAGCCAGGGGTGCAGTGGGCATTTCCTCTGCCCCTTGGGCTTATGGGACCAGAACTTGGATCTCCACACTCACCTGGTAGATGGGAGCTGGTGGCCTGGCATCAGGTAGGGAGGCCTGGGCATGGAGGAAGCGGGCATCAGAGGAGAGGGAAGGAGAGTCATTTCTCCCGACGAGCCATCTCCAAGCCTGGAGCCCCGACCCCAAATCCTATCTGGGCTCTGTTTCCCACCCTTGTTAGCCTGGCTCCCCTGACTGATGATCCAGTGCCCACTCTCTTCCTGGCTAAACTCCAACGTTCTCCTGAGGTCAATTCAGGGGACCAGGACAGCCTCTGGATAAGGTTGTGGGTGGTCATGTCCCTGAAGTGCATCCAGCTCCCAGCTTGGTGGGACTTGCTATGTTCTAACTACTCTTATGAGCTTCCCTGGTGGCTCAGAAGGCAAAGAATCTGCCTGCAATGTGGGAGACCGAGGCTCGATCCCTGGGTCAGGGAGATCCCCTGGAGAAGGCAATGGTAACCCATTCCAGTATTCTTGCCTGGAGAAATCCATGGACAGAGGAGCCTGGCAGGCTACAGTCCATGGGGCCACAAAGACTGGACATGACTGAGCGACTTTGAACTGCCCTCGAGTGAAGGGTGTCTCACAGTGCTTCTGGGTTGGACAATCCCCGTGCCCTGAGCCTGTGAAGCGGGGATGCTGGGGAGAAGAGACAAGGAAGGAAGGTACTTACCTGGGAGACAGAGCTGCCAGAGGGACCACGTCCTGGGAGGAAACAGGAGTTACCACTGAGCATGTGAGGAAGCTTAGCCCATTCTCCTAGGAGAAGTTGGACATCTACCTTCTGGAGAACCATGGGAGAAAGATCCCCACCAAGGGAGAGAACCTCTGGCAATTTCAGGCCCCAGTGAGGGCGAGGGAGCCTCCCAGGATGATAACCCGTAGGAAAAGCAGACTAGCCAGTCAGGATCCCTGTGCTTAAGCCCCAAAGGGCCAGAGACCCTGGGGGTGGCAGGCAGGAACAGACATGGCAGGGCCTGACCGGGGCTCCCCGCTGTCCTGGGCTGAACAGACACTCACCTGAGGTGGACGCTGGGGGCCAGTTCCCTCTGTTGTGCAGGCAGCCGGGGTTAGGAAAGAAAAACAAAACAGGCATATTTGTGAGGAGTGTAGACGGAGGTCAAGGCTTTGTTGTCAGAACATGGGACAGGAGGATCCCCATGTCCAAGCAGGGGCTGGACACTGCCTTTCTCCACCAAGGCTGCTTCGGAGGGGAGGGCCCAGTAAGGACACTGAGGAAAGTTCTTAAGAAGCCATATCTGCTCTGAGTCCAGAGGGGCAGGACCATAGGCTAATAGGGTTCAGGAGAAAGTGGCCACTGAAGGGACCAAGGCTCTGGGAAAGGCGTCCATCCATCCAAAGCTTTGTCTGAGTGGATTCATCACGCTTATGGAGAGAGCAGGGCCAGTGCATGGGGAGGAAAGCGGTCAGCCAGAGACTCTGGGATCTCACTGAGGGCAGTGTCGCTGCTGTGGCCACCCGCCCTCACCCAGGAGCTGCTGAAATATGACAGTGGCCTTGTCCTCTGTCTTCATCTACCTGGACCTTAAGTGTAAAGACATCCCACCACCTGCGGACCTGGCATGATGTTCTGTCTCATGCATCAGGGGTGTTGTTAATGTATCTGCCACGTGGGGGCATTTGACCCCACCTGGCCTGTCCAAACTTCCACTCTCTGGCCAAGTGTGGACTTGGCGAAGACGACCCTCAGGTCCTGGCCCTGTGACTGCCCCTCAGCAGAGTAGCTGGATTTAAATATACAGGAAGAGATACCTTTTTCTGAGTACTTACTACCTGCCAGCCTACATATAGGGAACGAGGACAAGGAGGTGTCTTAATTGTGTTAACTGATAGATGGGCCTTCCCTGGTGGCTCAGAGGTAAAGAATCTACCTGCCAATGCATGGGACACAGGTTCGATCCCTGGGCCAGGAAGATACCCTGGGGAAGGAAATGGCAACCCACTCCAGTATTCTTGCCTGGAAATTCCATGGACAGAGGAGTTCATGGAGTGGCAAAGGAGATGGATACAACTTGGCGACTAAATAACAAAATAAATGAGGACGGTGTTAAGGAAGCTGCCACAGGTCAATACCTGGTGAGGCAGGAACTGAAGGACGAGAGAGAATACCCGTGGGGAAGTGGGGGGGTCCTGGAGATCCAAGCCGGAAATTGGAGGATGGGGTGTCCTTCCTCTAGGACTAGGGTCAACCTGGGGGTGGGGGCAGCATCTGGGAATGCCACTGTACCTGTGAAGGAAAATGAAACACCCCAGGACAGCCAGCAGCGTCAGCACAAGCAGGACCCCAATCACGATGCCAGTAATGGCCCCCACACGGAGGGCTCGGGCGTTTTCTCGCCCTGAAAGCAGAAGAGAAAGAGAGAGGGGAAATGGGGTCCGAGTTCATGGAGGCAATACCAAGAGGAGTCTTACAGGGAGAGGGCCTGGTTAGGAGGAAGGAAATGCCCTGAGGCCCGTGTGGTTGCATGTCTTGTCATCACAGTGTCCTCCTGACTCTCCCACTGCACGAGGCTGCATCATTTCCCTCTTCGTCAGATTTGAAACCTTGGACTTGCTCTAGCTCTCCATTCTCTCACTGTAGCCATCTCCATGTCCTGTTCATTTTCCTTTGAAGGACTCTTTTCTTCTCACATTATGCCCCCTCCCTCTGATTTTTTGTTTCCATCACAACTGTTGGTCTTAGAGGGTAGTTCCTCTCCAGTCCACCCAACATTGATTAGTAGTAATAATATTAATGAACTGTTTCCAGGTACTCCTGTTCGATTGGCACAGTGGGAAATCATTTACACCCATTTTTTCTGATCTTTCCATCCCCACGAGGGAGGGGTTGTCATCCCCGCTGTGCATGCACAGATTTGAGACACACAGTTCTTCCATAAAGGAATGGAGGCCCCAGAGCTAGGACCAGGTGAAACAGAAATGTAACTGAGTTGTTTGACTCTACAGCCAAAACCCACAGCACTGAAAACCAAAATATCCCCTGTGAACATTTCTTGCCTGCTGACTCTGTGTGGGTAAGAATTTTACCTACAGGGAGAATTTTAATCTCATTCCCTTCCTAGTGAACAACCTCACAGCAGCCCTAAGATCCAGCTCTTCTTCTGCAGTTTTACAGACAGGGAAACGGAGGCACAAGATCCAGTGCCTTGCCTACAGTCAAACAATTCTCACAAACAATAACCGAACTATGACAAAATTAGCTAAGTTTTGCATAACTAATTAAACACATTGCTCTACAGGCTCCAAAAGGAGACTACCCACGTCCTCATGATTTGCATTCATTACACACCCATTTCCAGTGAAATTACAAGGGAAGATGAAGAGGTGTGGAAGGTCACTATAGTGCTTAGTGGGGAGCTGGCATCACATCTGCAGACTCTGACTGGGAGGAGACCCCACACTGACGGGACCCCGCGTCCTCTGTCCTGACACTGTTGCTTGTCTGGGACAGCATCACCTTCTCAGTGAGCCGTAAACTCTGCTCATTGATTCACTGACCATTGGATGCTTGTCCCCATATCACTTGGTCTGTTTGCACCCAGATTGGAAGGCTCGTGGGATTCCTAAGAGGGAGGGATTGACTACCAAAGAGCGTGACCTTTGTCTGTGGTTCCAGATCATTGGGAATGGCTCCTCTGTTCATGGAATTCTCCAGGTAAGAATACTGGAGTGGGTTGCCATTTCCTCCTCCAGGGGATCTTCCTGATGCCCAGGGATCAAACCTGCATCCCTTAGTCTCCTGCATTAGCGCTGGCAGGCAGGTTCTTTACCACTAGCCCCACATGAGAAGCCCCTAGAGAGGGAAGGGAGTACATCAAACTTGAGGAGAAGTCCAGTTCCTTGATTGATGCCATCTGAGAGCTCCGTGGGATGAGCCTTCCTTCTCAGGGTCCACAACTACCCTCCTCTTTTTGTGGTTTTCTGCTCCTAGTGTGCTTGTCTGAGATTGACCCAGTAGCCACATAATCAGTGTCCATGTCTAAAGCAGTGGAGTCCACAGTGTGAGGGGATGGCTGTCTCCACATTGGTCAGGTCTGAGGAGCACCTGCTTCTCAAGAAAGATGTGTTCTTCCTCATTGTTAAATTACTTAAACAGGGTTGAAGAAAATCTGGAGCTGAAGTATAAGAAGTGAAAACACTAACTTAGAAGGGCGATTCCTCAGCAGGTCTGAGCAGGTAGAAGAAAGCATCCGTGAACGTGAAGACAGAAAAAAAGAAGTTATTCAGAATGGGCAGTAGAAAGGGAAAAAAAAAAATGGTGAATAATGACTCCAGGCAAAGTATTATGCAGAACTCCCATCAGGTGGACAAACATATGCAGGATGGCAGTTCCTGAAGGAGAATAGAGAGGAAAAAGCAATGAAAAATATATATAAATGAATGGTTTAAAACTTCCGAAACTAGATGATCACATACTAGAGATGGTTAAGGAACTCCAAAAAGGGGTAACTCAAGATACAGACGTTGCGACACAATAGAGTCAAATTGTTGAGAGACCGAGGGAAAGAGGAAGTGAAAAACGCAGCGAGAGGAATTGAAAAATGCAGGAGTGACTCAGCATGTGCAGCGGATCTTCAACAGTGTGAAAATCGAATTCCACATCAGAAGGCATTGGGATGACCGACTGAAGTCCTAAAAGCAAGACTGTCAACCGGCGAAGCAATGTACACAGAAGCTCTCCTTCAGTGAAGCTCAAATTAGGACTTTCCCAGATAAACAACAGTTGAGGGAGCTCATTCCTTGGAGACACAGCATAGATGAAGTGTGAAAGGAAGCCTTTAAGATGACTGAACAAATATATTACACAGCAACTCAGAGCCACAGGCAACCTAGAGAAGAGTGGTCAAATTACACAATAGGTAGCTATCTTATCTAAGCCGGTATTATTGTCTTTTATGTAATCGCTTGTTTTTGTTTTTTATTACAAAGGTATTACACGAGACAATGTTTATAAATCTATATAACGGGCATATATTGTACAAGGACGGCTGAAATATAGGACAGTAAGTGTGTAATATGGAGGCGATGGAGATGCACAGAGCACCTCGTTTGTAATATACATCATAGATCTGGTTGGTATTTCAACTTGATAGTTATACGTTTAAGATATAACTGTCATCTTCAAGTTAGGCGCTAAGAAAAGAACTGAAATACATTGGAAAGGGGAAGACTAGAATCAAAATGACACATACGAAAGGAAATCACCTAAATACCAAACAGTAAGTAATAGAGGAATTAATGAATAAAGCATGTAAGACATATAACAAATAGCTAGATGGCACAAGTTCTTTCTTATTAGGAAGTATTTGGATGAAAGATAGCCTCAACCTTCAAATTAAAGGCAGAGGTTGACAGAATGGATAAAAATTATGACCCATCTCTATGCTCTCTTCAAGAGACTCACTTTACATACAAAAGCATAGAAGGTTGAAGTAAGGCTGGAAAAAGATATTCTATGCAAGTAGCAATAAAAAGAGAATTGTGGTGGCTGTATTAGTGTCTGCTATAATCATCTCTAAATCAAAAAAGCCTGCAAGAGACATTAGGACCTTGCATATCAAGAAAAGTTTCCATCCATCAAGGAAATAGAACAATTATAAGCATTACCCACCCAACACCACCAGAATTGTGAATCAAAAATGGACAGCATCGAGGGGAGAAATAGCTCGGTCATAACACTGACACTACACCCCACTTTCAAAAATGCGACAGCAGTCAGAGAGATTTCAGTGAGAACTAGAGACCGTGAGAGCACTGTAAACCAGAGACCTAACCGACCAACAGACAGCACACAGTCATAGGAGTTTATGTGCGCAAAGTGCAGTCCTCAAGGCCCCCAGCTCTCACCACACATGACCACCGCCCATCCTGTGAAGAAACGGTGTCACTTCCACTGTAGAGACGATGGTGCAACTAAGAAAGCCAAGTGGAGGGACCTGGAGTTGAGTGTGGCAGCAAGCCTGCAATCACAACAGTGCGAACTAACATCCTGACACTGCCTGAACACGTCTGCTGTGATTTGCACCTTCATCGGAGCGATATTCACAAAGCTCTATAAAGTGCATAATAAACACCATTGAACACATAAGAAAAAGGAGATTTAGGCTTTATGACTCACCAGGGCTTCCCAGGAGGCCCTAGTGGTAAAGATCCCACCTGCCAATCAGGAGGCATAACAGACACGGATTCAGTCCCTGGGTGGGGAAGATCCCCAGGAGGAGGTCACAGCAACCCCTGCAGTGGAAGGTGGAGTCTTAACCACTGGACTGCCCAGGAAGTCCCAGGTACTGATTTTAGTGCTGCTTCCAGTGGTCTTGGCAACGAGGCTTCACAGCAGAGGGCCAGGAGAAATCAGGGGATGAGGAGGGGAGAGACAGCACATGTTCCAATCGCTTGAAGTGAAGGAAATGAGATGATAGGCTAATTGTTGGTGGAGTTAATAAAGAAGCTTATCCAGTGAAAATGGGCTTCACTGGAAGCTTAGCTGGGAAGACTGCCTGCAGTGCAGCAGACACGGGATCGATCCTGGGTCAGGACGATCCCCTGGAGTAGCAAATGGCAACACACTCCAGGATTCTTGCCTGGGAAATCCCATGGACAGAGTAGCCTAGTGAGCTCAAGTCCGTGGTGTCACAAAGAGTCGGACACCACTGAACGACTAAGACAGGAGGCGATGGTGGTCACTCACAGGTCACCCTCAGCCTGAGGGGGCCACTTCTGCTGGAGTTGCCCCTGTTGGAGACCTCACACTGATAACCCCCAGCGTCCTCTCTGCTGACGGGGTCTATGGTGAGGGTGCTGCTGTCTGAGGACAGTGTCATCCTCTCTGCGAGGAGGAGACTCTGGCCTTTGAAGAGCCAGCGTATGGAGACCCCAGTCTCATCTGTGAGGCAGGTCAGGACCACGGGGCCCTCATGTTCTGGGACTGTGATGTTGCTGGCTTGGAGGGAAGGCCGTACCACTGGGTCTGTGGAGAGACAGGGGGTGACTGCTGAGAGTGGGTCAGGGCCCTGGGCCTTGCTCCCTTCTCAGTCTCGGGGCCCAAGACCTCTGTAAAGGTGACTGTGAGGAAGGCCCTGGGTCTTTGTTCAGGTGGCAACGGGAAAGAGTGATTACACACCTCCTCTGACCCCCAGATCACACAAGAGGGACCATTGCCTGGTTGCTGAGACAACACTCTAGTGCTAGACAGCTCTGTGCTATCAGCCCTGGGAACCTTGATCTTCTGACTGTGGGGCTATCCAGGCCAGTCAGGGAATGTGGGATCTGAGAGCACATGTTGTGATTGGGAATAGAGAGAGGCTGGGTGTATTCCTGGGCCCTCACATTGACAAGCTGGGAGCGCTATGTGGCTGGGTTAGAGGCTGTGTGGCAGGAGAGGTTGAGGTTCCCCTCTGGATGGTCAGAGGAGTCTGAGGGGTAGTGGTGGGGTGTCCGGACCATTTGGAGCAAAGAGCAGAAAGCCACACATGGTGCAATCAGAGGGAAGGCAAGTTCCTGGTCTGTACTGGGGCTCCTGGGTCCTTCTGAGCTGTTCACATGCTTGTCTGAAAAATTTGCAATCATTACCCTTCATGCTCACTCTTTGTGAGTCTGACGTTAATTTGTTTCTCCCATCATATTCTGGTGATCCTCAGCCACCAGCACAGAGCTGCCCATCCCCTCCCTGTCTTCATTCAAGGTGGACCTGCCTGGGCTTGCCTGGGACAGGAAGTCATGGCCAGTCTGGGTGTCCAGGGGTGATGGCCCATGTACTCGGACCTGAGAGGGATGGGTGTGGATTGGCCTCTGGCAGCGCGCATTTGGGTGGGCAGCTCAGGCCACATAGGAACAGAGGTTACTCACAGAGGACATCCAGGGTGAATGGGTCACTGTGGCTGATGCTCACTGGGTTCCGGGTTTCACACACATAGGGTCCTTTCTCTTTCCTTGTGACGGTGACCACTTTGAGAGTCCTCTTGTCCTCGGACAGTTCCAGCCTGGTGCTCTTGGGGAGGCTCTGATTGCTGATCCACCACATGTAGGAGGTGTTCTGAGTCTCAGGTCCACATGTTAACACCACAGTGTCCTTGTGCTCCCTGGGGTTGGAGTTGTTGCTGGTGATGACGGGTGTGGGTAGCACCGCTGTGCAGATAACAGAGAGGACATTGCCCTGAGCCTCCCTGGACGCTCAGACAGTAAAGAATCTGCCTGCCAGTGCAGGAGACCTGGGTTCAATCCCCGGTCAGAAAGATCCCCCGGAGAAGGGAATTGCCACCCAGTCAATATTCTTGCCTGGAGAATTCCATGGACAGAGGAGCCTGGTGGGCTACAGTCCATGGAATAGGAAAGAGCAGGACATGACTGAACGACTAACACTCTCACTTTCTTATACTTTTGGCTCCTCTAAAAGCATCTTTCAACAAAATTGGCTTCCTTCGCCTCTTAGCCAGACTTTAAAGAATAAGGCAGGCTTGTGTGTGGCAGGACAAATGCATGGGGACCTGAGCTCAGAGAGTGTGAGGCCACCTGCTCTATGTCTGGGAGAAGCACAGGCTTCCTTGGGGGTTGATTGTGCAGCAGCGTTTAGTGGTGGACAGAACAGGGTAGATTCAGAGACCACCTGGCATCTCTCCTGGTTTTCACCAACATGCCTCGAGAGAGAGCTCCCTGGGCAGCACCCTGGGATGGAGGAGCTGCCAGCAGTGTCTTCCTTCCTCCGTTCCTCTCTGGGGGTGCTGAGATTTCTCTGGCGTCTCCAAGTCCCCCAGGGCATTTGGTTGATTCCTGGGGACCTTGTACCTGTGTGTTGTCCATGCTGAGTCTCAGGAGTAGGACCAGGCTGTGCCCCTGCACGGATGTGGCTCTTGGGGCTGAGCCCTGGCTGGTGACCAGCTTGGAGCCTCCGGATTTGGCACAGGCTTCCCAGGGTCACTGGAGGCAGGAGCCCTGGGACAGGGTCTGGGATGGACTTCCTGGAGCTGAGCTTCTCTGTGAGGATCCCTGGGGCCCTCAGGCCAGGGTCTTCCCTGAGTCCTGCAGGGTCTTCCTCAGGGTCATGGTCACAGGGAGGGGCCCAAGGGGCTGGACTGAGAGCGCTCTCCCTCTGCCGAGTCCCTCATCAGACCGTCCTTCTCTCTACACAGTGTCTGCAGGGCCTGGCTTCCTGGAAAGCATTTCTGACCCTTTGGAGTTGGTCTCCACAGTGTGTGCCCTGCACTGAATGTTCAAACCCCGACACGGGACACAATGCAGAGGGGATGGAGGCGCCATCCGGGTCTGTCAGAACAGAATTCAGGCCCCGAACACCCGGAGGTCAGAGAGGAGGCACTCACGGTGTACGTGGAGGTGTCCAGTTTGTCTTTCTGTCTGTAAATCATCCTTTGTAACGAGCAGCGTGTAGGAGCCTGTGTCTTCCTGGGTGACACTCTGGATCAGCAGGGTTCCGTTGGGGTAAAGTGTCTCCGATCCGCTGTGTGCAGGCCCTTTGGTAGTTAGGTTAGTGGCTACTCTACATGATCCAATTAGCTGGGTGTTGTCTACCCTTTCTCCTCTGTACCAGGCATAGCCTAGAGGATTCTTTGTCACGTTGTGGGCAAGCAGAAGAACATCCGACCCTTCTGCAGCAAGGAGGGGCACTGTTTCAATAGTGGGCTGGGCAGTGGTGGGCGGGGTCCAGAAAGTTAAGAGGGAGACTAGGAGGGAAGAGAGAGAAATCAGTTAATATTGTGCCCTGTGTGGGGGATGGGAAAATGCTGCCCTGGGTCCTGAGCAGGTCTCTTCATCCCTCAGCCTTGGTGTGGGTGTGTGTGCATGTATGTGTGTGTGTGGTTCAAGGTCATCAGCATGACCCCCATCACTTCAGCCCCTCTGGGCTCGTTTTTTCCTCTGTTTCCCCAGCTGTCCCCTGGCTCACTCCCTCGCTGCCCTCACATGCCTGCTCACACTCAGGGCCTCTTGGGAGATGCTCCTCGCCCCGACCAGCTGCTGTAAAGACCCTTCGTGCTCACTTGCTGACCCTTCTCCGCTCCCTTTCCTGCGTGATGCCTGTAGCACCTGCCAGCACACTCTTGATCTCTCTGCTTGTCTGTCTTCCTCCCCACAGGGCGTGGGCTCCGTGAGGGCAGGGGCTTGTCTGATCCTGCTTGAAACCCAGGGCCAGGACCAGGCTCCAGACATTAGTACCTGGGGGGGAAGGAAGGAGAGGTCCCAGGAATTCCACAGCCTGCTGTTTATTTGTCAGTTTCTAAGGATGCGGGTAAGGACAGTGTTTACTGTTCTGGTTGTTTTTCTGTACTGACACAATAAACTGTTATTATTGTCATCAGTTTTCAACAATTACTGCTCAGTGAAGAATAACTCATGAAACCTACAGCAGTTGAGATCTTCCCACCCCTCACCAGCTCTAGTTCATGGAGAGTCTCCTGTGGCTGAGCCCCCCACCCTCCCCTGTCCTCTGCGCTCAGGTGTGAACACAAGCCCTCTGTCCCCTCTCAGAGCCCTGTCTCCCCCAGACACCAGCCAGTCTCTTGTTCTCCAGTCTCTGCCCACTCCCTGAAAATCGTCCCCTCTCACCTGCCAGGAGGAGCCTGTTCCAGGGGACATGCCTCCTGCTTGCAGGGCCTGACGGGGGCTCCATGGCGCCTGCTGTCTGCTGTCCCTCTCTGCGAGGAGAACTTCTGGTCCAGAAACGCTCAGAAGCACTGCAGCCTGCTGAGTGAGCTCTGCTGTCCTTCCCTCTGTGTGCTGTGCCTCCTCCGGGGGCAGGAGCACGTCACTGGGTCACGTGGCCCGGGGCGGGGTCTCTGCCCAGGCCCCGCCCTCTGCCTCCCCTCTCCTCCTTCCCTCCCTGGTGGTCCCCCTCCCCCTTCCCTCTCTGTCTGTATTTCTATTCCCTGAATTCTGCTGAGTCCCCTGCTTTCTACAGCAGTGATTCTCCACCTACACACACACACACACACACACACACACATCTACATACACACACTCCACACACACATACCTGCACACACAGCTACACACAGACACCTACATACACACACATCTATACACACACACAGGCACACACACACACCCTTGTCTGGAAAAGCACAACCTTGGGGTGTCCGGGCCCGAGGTCCCCACTGCTCTGGATCAGATGCACACTCAGCCTCTCCTACAGCCCTCTGTCATCCCCTTCTGGCTTTTCCCTTCAGAGGAGGAGCCTGGGGGTGGGGGGTGCATGAGGAACGCTTGTCACAGGGACGTCTTCCCCACGGTGCGTGGGAATCACCTGTGGAGCTTCATGAAGACTGGGAACCCCCAGGTGTCACCTTAGAAATGCTGTTTCAGCAGCCGCCAGGTCACACGCTCGCCCAGCCTGACTGAGACCCCAGAACACCGGTTAGGCTGCCCCACCCACCCCAGTGTTGGCCTCTGCTGTGTTTTGGTCTGAGGTCTCTCAGCACAACACACAGATCCAGCGGTTTCCAAATGTTGGTGGTAATTGTTCCCGTGACACAGAAACCCAGCTGGATGCCCAGGGTCTTCCTGTTCTCAAATATCTGAGAAGACTGCATTTACTCCCCCCTCAAGGTCACACTGACTCTGGAGGAGAGAAAGGAGTCAGATGAGCGATGACTGGAGAGGGGACCTGACCTCCACTTTCGAGTGTCACCAGCCTGGCATCTGTTTTCAGGGACAGAGACCCAGAACCGAGTGTCAGGAGGAGCTGCAGTTTGCAGGTGAGAAGGGAAAGGCTTCCTGTGTGTCCTGGGAGGAGAGGAACCTGGTGCTGATGGGTGGGCTGACTCTGGGCTCCCTGGTCCTCAGGTCAAGTTCCGGGAGACTCTCCGTCTCTGTGTCTATTGCCTGAATCTTGGTTCAGAAACTATTCAGGTCCTCCTTGCCATTATAGGGCCTCCTCTGTCACCCTGGCTGATCTTTCTGTGGTCGCTGTGATCTTTCCCATGGGTGGTTGCAGGCAGGGATGAGAGCTGGCATGGGTGCCCATAGGCCCCTAGAAGGTTGGGCAGCATAATGTGGGCACATATGAGGGGCTTTGAGGGTCTGTAGAAGAGGGATCCCCTGGGGTCTAAGGCCTGATAATCTGAGGTGGAGTTGATGTAATAATAATAGATATAAGTACACAGTAATTGTAACACGCTTGAATTATCACCAAATCATCTCCACCACTCCGCAATTGTCTTCCATGAAACCGGTCCCTGGTGCCCTTAAGGTTGGAGACCGCTATTTAGAAGGAGGGATGGAAATCAGGCTCCTTCTCCACTTCCTTAGGCAAAACAAAATTCACCTGCTAATTTCCTGTTTGGCCGAATGTTGCCCCCTGGAGGTTATGAGCAGACCCGGGGACAATGTAACAGGCGGCTGCTGCTGCTGCTGTTGCTGCTAAGTCCCTTCAGTCGTATCCGACTCTGTGTGACCCCATAGTCGGCAGCCCACCAGGCTCCCCCGTCCCTGGGATTCTCCAGGCAGGAACACTGGAGTGGGTTGCCATTTCCTTCTCCAACGCATGAAAGTGAAAAGTGAAAGTGAAGTCACTCAGTCGTGTCCGACTCTAGCAACCCCATAGACTGCAGCCTTCCAGGCTCCTCCATCCATGGGATTTTCCAGGCAAGAGTACTGGAGTGGGCTGCTGGGGTGCAAACGCCAAAGGGAGTGAGTTGGCTCTGCGCTCTGGGCAGATGTGGGCACTGACCTCCAGACTAGAGGCTATCAGCCGGGGTTCAGGTCTCTGTGGGTCCCCAGGCTTCCTGACCTCATCCCAGTGCAGGGTGAGCCCAGGGAGACGATGGGCATTGTTCAGTGGCAGGAGAACCATCCATCCAGGTGGATGTGTGCTCAGGAGGAGCTCTCAGTCCCTGAGGCTTCAAAGGAAGGGCCGGCGGGGGGTCTCGGGGCTTTGGGGAGAGGGTGGCGGCCTGTGGGCTGGACCCCAGAAGGCCCTGTCCTCCTCCACCTCACAGCACTGGGCCTGAACCCTAGTTCTCTGTGTCCCCATCAGTGGTCTGCTCTCAGCCTCCCCACAGTGCCAGGACCTGGGCAACTCCATCTAGAGACTCTGTCAGGGGAGCCCCTGGGCTCCTCTGTCAGTGGAGGGAAGACCCCCGTGGGACTACAGTCCCCCTGGGATGGATCAACTGCAGAAGCTATGTTCCTCTGTTCCGGAAGTTCCCCTCCTTTCCCAGGATGCCTTAGGGGGAGGGGCTGAGATGTCTCCAGGGACCAGACCCACGTGTTCCCACAGATCAGGGACCTTGGGATGAGGAGCTGCCCCCCAATTCCTGTGAGTTCACGCTGGGGCTCCCCCTCCCCTGTGGTGACTCCCTTGGGATGGAGGATCAGGAGTCTGAGCCAGGTCAGGTCTCCGAGAGAAGGGGAAGGACTCAAGGTGCCAGCCCAGGCCCTCCAGGGAGACTATAAGATTCTCCTGAGTAGAGATGGAAGAGGGTGTGATTATCTGGGAATGAGCAGAGGTCTGACTCCTCACACTTAAGAGGCCCCTGTCCTCACTCCTGACTCCAGGAGGAATAAAGTCCTGTCCTGGAGCAGCTGTGGGCACTGGCAGGTCTCCTCCCACTCTGATGCCAGAGCCCCTGTGTCCACAAGGAATATTCTCTGACCCCTCGGTGTCACACTGGGGTGGGGGGGGGTGTGAGTTCTGGCTTCTGTTATGCAGATTCCCTTATCTATTTAAAGAGTATTTATTGAGCATGTGTGACCTGTCAGCCCTGGGTTGTGTCCTGGTGTCCAGAGAATAGGATAGACTTGGACTTCAAGCTCACACGCCTGACCTTGTGACGGGGAGACAGACACTCAGAGAACATCCTGGAAAAAAGGAGCTAATTATGATGGAGGGATAGACTGAAAGGGAAGCGTCTGGTGGAAAGGAAAGGGTCCGGAGTCTGTCATGGAATCTCAGCTGGACTGGGTGTCATGGAAGGCACCCCTGAGAAAGTGATCTTTTGACTGAGATGTGAAGGGTGAGCAGACCCTCAGCAGAGAAGGATGGGGCTCAGAGGGCAGAGCTACCTGAGCGGAGTCTGGCCTTCAGGTGGGCCTGGCTGGGAGGAGGAGCTGCCAGAGTCCAGTGTGGGGAACTGGGAGAGTGGGGAGGACTGTGGATGGAGTAGGTTGCTGAGGGTCAGAGGCTGCTGGGCGGTGGGAGCTGCTAAGTGGGAAGGAGGTGGGCTGCCCTGTGGAGGCTCCAGACTATGGAGGAGCTCTGCCGCCCTCTGGGGGCTATAGAGGGGAGTGTCGAAGGGAAAGTTCAGTTCAGTTCAATTCAGTCCCTCAGTCGTGTCCGACTCTTATGCGACCCCATGAATCTCGCAGCACGCCAGGACTCCCTGTCCATCACCAACTCCCGGAGTTCACTCAGAGTGACGGCCATCGAGTCGGTAATGCCATCCAGCCATCTCATCCTCTGTCGTCCCCTTCTCCTCCTGCCCCCAATCCCTCCCAGCATCAGAGTCTTTGCCAATGAGTCAACTCTTCACATGAGGTGGCCAAAGTACTGGAGTTTCAGCTTTAGCATCAGTCCTTCCAATGAACACCCAGGGCTGATCTCCTTTAGAATGGACTGGTTGGATCTCCTTGCAGTCCAAGGGACTCTCAAGAGTCTTCTCCAACACCACAGTTCAAAAGCATCAATTCTTCGGCGCTCAGCCTTCTTCACAGTCCAACTCTCACATCCATACATGACCACTGGAAAAACCATAGCCTTGACTAGATGGACCTTAGTTGGCAAAGTAATGTCTCTGCTTTTGAATATGCTGTCTAGGTTGGTCATAACTTTCCTTCCAAGGAGTAGGCGTCTTTTAATTTCATGGCTGCAGTCACCATCTGCAGTGATTTTGGAGCCCACCAAAATAAAGTCTGACACTGTTTCCACTGTTTCCCCATCTATTTGCCATGAAGTGATGGGACCAGATGCCATGATCTTCGTTTTCTGAATGTTGAGCTTTAAGCCAACTTTTCCACTCTCCTCTTTCACTTTCATCAAGAGGCTTTTTAGTTCCTCTTCATTTTCGAAGAGGAACTTCGAGAAAAGTTCCTCTTCACTTTTCTCGATGGGAAAGTACTCGAGGTTTTCTTCTAAGACAACTCAAGTATTTGTCAAGTGTTTACATATCATCTTACAAATCCCAGGGACAGAGGTGCTGGCAGGCTACAGACATGAGGTCACAAAGGATCGTATACGACCAAGCGACTAACCCTTTCAACACTACATATCCTTTATGCTGAATCATGTCCCACTCTGAATTTCCAACATCTCTCGTCCAAGATCTTCTCTTATATACCCCACTCCAAGATTTCATCCAGTTGAGATTTGTGTTGATACCAGGCCAATTTCTCTCTGTAGAAGAGGAAGGATCCAGATGCAACATTCTCAGTCCTTGGGCAGGACTGGAGCATCTCTAAGTAGGAGGAGGGTGAGGAAACGTCCGTGTGTCCTGCCTGATCCAGAGGGCCCATGTGGATATGAAAAGGCTGCATTTCCTTTCCCCCCATACCCCCTTTAGTGTCTTCCACAGGGGGCAGGGCCAGGTGGAATTGGAAGACCAGGGGTGGTGCAGTGATTCTGAACCTCGTCTTCACGCCTTCTCTGTCTCTGCCCCAGCAGGGGACCTGGTCTTCATGGTGAGAAGGAAGGTGGGGCATCTCCACAGGACCCTGATCAGAGATTCTTTCAGCAAAAGGGACACAGGGATCAAGCATGCTAGCTCTGGACTCAGTGTCCCTGTCACCCTGTAGATGATTGTAGTAACTAAATTATTAGGATCTAATGGCCTCTTTCGTATTCTAATTTATTAGGTTGTTTTTACTTCTTTTTACCTTTTGATATTTGAAGTTTCAAAGGTGAATCTCCATCTTCCTTAAGCCTGAGAAGGGTTGGTGCCAGGGTGGTTCAGTTGTAGTAAAGGTTATTTTTTTATAGTAGCTTCAGTTTTACAGCAAAAGTGAGGGAAGGTACGGAGTTTTCCTAGATACTTGCTGCCCATGAGTGTAGGGTCTCCTCAGTATTCAACATGCCACACCCGAGGTGTACATTTTATTAATTGATGAACCCACATGGACACATGAAAATTACCCAGCTTCCATAGCTTCCATTAGGGTTGACACTTGATACTGTAAGTTGCCGGAGAAGGCAATGGCATCCCACTCCAGTCCTCTTGCCGGAAAATCCCATGAGTGGAGGAGCCAGTAGCCTGCAGTCCATGGGGTCACTAAGAGTCAGACACGACTGAGTGACTTCACTTTCACTTTTCACTTTCATGCATTGGAGAAGGCAATGGCAATCCACTCCAGTGTTCTTGCCTGGAGAATCCCAGGGACAGCAGAGCCTGGTGGGTTGCCATCTTTGGGGTTGCACAGAGTCGGACACGACTGAAGTGACTTAGCAGCAGCAGCTGTAACTTGCATGGGTTTGAACAAGTGATCATCAGCAACATGGACTTCCCTGGTGGTGCAGTGGTAAAGAATCCTCCTCCCCGTTTAGGAGACTCGGGTTTGATTTCTGCCTCAGGAAGATCTCCTGCAGAAGAAATGGCAAACCACTCTGGTGTTCTTGCCTGGGAAATCCCATGGATAGAGGAGCCTGGCGGGCTACAGTCCACTGGGTCACAAAAGAGTTGCACATGACTTAGCAACTAGAAAACCGCAAGGTCAGTGACAGTCCTGCTGCCCAAGTCACACCAGCAGGGCTAGTGAGCACAGAGCAGGTGGTTGTGAGTCTGTAGGGCTAGTGAGCACAGAGCCTATGGTTGTGTGTCTGTAAATTAAAAAACTATGACATACATCGCTTGTTTATTTACCCATACTCAAACATGGAAACCTCGTGTGTGGGGCGGCCATGATGAACCAGTGTCTATCTACAAGTTAGGCATTGTTTAGAGAACTTTCCTGGTGCCTCAGTGGATAGGAATCCACCTGCCAAAGCACGGGACCCGGGTTTCATCCTTGGTCAGGAGGATTTCACATGCTTTTGAGCAACTAAGGCCATGCATCGGAACTGCTGAGTCTGTGCTCTGAGCCCACGAGCTGCAACGACTGAAGTCTGCTTGCCGAGAGCCACTGCTCAGGAGTAGAGAAGCCACCTCAGTGAGAAGCCGGCGTATCGCAACGAAGAGTAGCCCCTGCTCACCGCACTAGAGAAAACTGGTGGAAAACAATGAAGACCAGTGCAGCCAGAAATTAAAAAATAAATAAAATATTTGCTGAGTAGTTCAGAATTAAATGCTATTCCCGAAGTTGTGAGGTCTTCTTTTCAACTCCTTCTTTCTCAAACATCCAGAACACCATTGAAACATTGATTTTCTACAGGCTGAGGACCTGCTCTGCCACTGGGGTGACTTCACTGCAAATTTGTTTTCAGTCTGGAACAGCCAGTAGCGAGCATCCCGCCTTTCACACTGAGCATCTGCTCTGCAGTGAACATCCTCACCACAAACCTCAGCCCCCGTGGAGTGTGAGCCAGGGGCTCATTCATTTGACACACAGGTATGCAGCTCCCAGCACCAGGCCTGGAGCTGGCCAGTGGACTCAGCAGAAGCAGGACAGGTGAATCCTTCCATGTCCGAGCTCCCAGCTCAGGGATCCTCTTAGAACTGGAGTCCTGGTCAACTTGTGTGCTCACTGAGTGCCACTGTATCCCCTAAACTGCATCTGCATGGGGACTAGAGGAAAACGTTCATTTCCAACATCCTCACCCTTTACGGAAAAATTCTGTGAGGAGATAGCACCTGTGTCCATATGTCCATCTCTCTGCCCACATCCCATCCCTCCTTTATCCCCTACCCATCCTTCCATTCATCTTTTCATGAAGTCCTGTGGCTGCGCCTCTGTGGTTGGCCAGATGCCAGGACCCCTGAGATACCCTCAGTAGCTCCCTCTGCTGCTCCATTTAAACACCATGGTTCCACAGGTGGTGCACCTGAGCCCAGGTGATTCCTGCAGAGTCTGTCCCCATGGAAGATAGGGGAGGCCCTGGTAACCCGGTGACCATTATACTGGGTATCTCCAGCATTTTGCATGACTGTTAGGGATGCTGGACGGGTTAGACCCGAGCCCTTGGGAAGTATAGTGCTGGGTTTGGGTGTCAGAGTTACCCCTGTCAATGGTACATTTATGGAGAAGAGGAAGTTTGGGGTGACTGTGGAGCCCTAGTTCCTTCTCTTCCTTTGGGTACACAGGCAGACGGAGGAGCCCTCAGGTGACAGATTGTACCCTGGAGACTGGTCTTCAGGCCCCACTTGTTCTTCAGCAGGACGCTTGCTCTGTTGGAAGCATGGAGAGATGGCAAAAGCTCTCACGCCAGGCTTGAGGCTCAGACTGGAGAAGCTGGGAGGGTAGCCCAGGCGTTCTGCTCAGCCTTGCTCCCTGGGGGAGGGGGGATCATTTGGAGAATGAGGGAACAGGAGGCTGTGCTCAGGGGGCCTCCAGGCTAGGTGATGGCTGTCTCCAAGGTCAGGTACCGAGGGTCAGGACTTAATCGTGAAACGTTCCCTCCAAGTTGTAGACAAGCCGGTTATCTGACACTCAGCGGCGGGGAGATACTCTGAGAGGACAAAGTTAGTTCTCAGCCTCCTTGAGGACACCCTCTGGGCGCAGGATCATTCACCTGGGAGTTATCATGGCTGTAGCTACAACTAATACACAGACAGGAGAAGGTGCTCCCGATTCATAAACTAGGGAAAAGTGGGTTATCCCTGAACACATTCTACTATGTTCATCTTTGTCATAGAATAGAAATGGGCAGGATATGCAGCCGTCCCTTCCCATTGATGGGGGCTGAGCACAGCAGAGACACTGTCCATGGTGCTGATGAACACAGGCCACCTGGAGACTTGGGAGTTGTGGTCTTTGAGTCACATCTGCTTTCTTTCCATTCTGAAAAATTGGGCATTGCTAGAAAAGAAGAGGCTTCCATGGTGGCTCAGACAGTACAGAATCTTCCTGCAATCCCAGAGACCTGGGTTTGATGAATCTACAGAGATGGCAATGGCTATCCACTCCAGTGTTCTTGCCTGGAGAATCCCATGGCAGATGTGCCTGGAGGGTTACAGTCCATGGGGTTGCAAAGAGTTGGACGGACTGAACAACTTTCACTTCACTGGAAAGAAGGGGTGGGGAGAGCTGCAGGGAGTGTGGACTGGCCTCGATCTCCAGGGCTCAGGGCCAGTGAGATTGCTGTGGACATCGTGGCAGGACTTGACCCCACATCGGCCTGACAAAGTCCAAGCTGCCCAGAGCAGACTGCAGTGAGGGAAGATGATGCCCACGGCCTTGAGAGGAGTGGGAGGCAGAGCACAGAACCCTAAGAGATGTCCACAACTTCTAGCCCACAATCTGAGAAATGTGCCCCATTATTAAGGAAATCTACAGATGAAATTCAGATCACATGACTGGGAGACTATGGTGGGGTATTTGGGAGATATGGTGGGGTAACTTGGACATTATGGTGGGTGATGTATTGGGCTGAGTCCAATACATTCACAGTGTTCCAAGGCAGGAGAGGCAGAGCCAGAGGGGATGGGATGATGGAAGGAGACCTTGGGGACCTTTAAGATGTTCCACTGCTGGCTTTGAAGATGGAGGAAGCGGCCACGAACCAAGGAAAGCAGGCAGCCTCTCACAGCTTGGAAAGGCAAAGAAATGAACTGTCTGTAGAATCCAGAAAGAACAGCGTCATATTGACACTGTGGTTTGTGCCCCTAATATTGTGGTCATTTGTTACAGAACAGTAAGGAACACCAAGAAGCGTCACCTTGTCTCATCCAAGACTGTGTGCCTGGGGAGATAAGAAGTAATTTAGACCTAAATCATGATCGGAAGCTTTGCAGGTGGTTTCTCTTACCTCTCATCTCATCTCAGCACAGATGATACTTGGCCGTGCTTGCCAAGAGCATGCTTGCCAACTGTGGGCTCTGTGCCCTAGGGCACACACCTGCTGTGTTTGTGTGAGTGTGGGCACCTGATCCGAGCGGAACTATATGAGAACAGACCTATCCCAGGGACCTCAGGGAGAGACTGAGACTTGCTAGCCCAGGTGTGTGGTGGGGGCTGCAGGGGAGATCTGGGTGGGAAGGCCCTTGGGACACTGAGGAGGAGACAGGTGAGCCCTTTGCCGTCATAGTCAGGTTGAGTTTTAGGTAGAGCCTGCACCTTTGCCCTGAGGCTGACGTGTGTGTGTGTTGGGAGCAGGCTCACGATCCGCGTCGGAAAGCAAAGTGGAAACCAGCAGAAAGTGGATAGAGGTCACGGGAAGTTCCTGGGAGGACCTTGCTCAGAGCATGGCTTCTGGGTCCCTCTTACTTTGGTGACTCTGATTGCTCCTCTGGGTCCCCCAAAGGGAACGAGGTCCTCAGGGCTTAGGCCCTTAGGGAAACAACAGAAACCCATGGAGAGAGAAGGCATTCTGGATCCTTGATCTGGGGACAGACAAAAGTTCCAGTCCCATCGCTGACTCAGTGGAGATTAGTTGAAGCAATCTCTGGGGGATAGTGAAGAACAGGGAAGCCTGGCGTGCTGCAGTCCATGGGGTCCCAAAGACTCAGACACAACTTAGCAACTGAACAAAAAAAAACTCAATTGAGGCAGCACAAGTTGGGGCCAGCAGGGCCTGGTGAGGATGGCCAAGGGCTCAGGACACCAAGAGGCTGCAAAGGGGCCTCACCCATAAAAGTTGTCTCACCCACGACTCATCCTTCCTGACTCGTGTTCTAGTGGGTCTCAGACGGTCCCATATTCTGTGCTCCAGAGACTCCATGCCAAGTGAGCAAGCACTGGGAGGTGTCTGGGACCCCAGGGCAGTGTGAGGACTGCCGAGTGCCCATGTGGCTGCCAAGGGTCTGGTGACCCTCCTTGCCTGTTAGCATGCCCCCTCCCTCCATTCTCACAATCTTCCCCTTCCTTTCCCCCAGGGAATAGATGGGGAGGTCAGGTAACTAGAGCTAATACTTTCCCTGAGCAACCATGGAGAGACCAGAGCAGAGATTCAGGTGAATTTCTTGCTGGACAAGACCCAAGGGCAGTATATTTTGCAACCAGGGGAAGGAAAGTGCTCTTGATTCAGATCTCTCTGGTGGTCCACCGTGGGTCACAGGACCAGTCACTTGCCCTGCTGAACCTCCCCCCACTGTGGGAATTGCAGCCTGAGTTCTGGTCCATCTAGGCTTCAGGGCAGCCTGTCAGTGTTGCCAGGAATCCAGGAGGACCCTGAGCCTGGGCCCAGGTTCCTGAATAGCCTCAGATCTCAGAGCTGGTTCTCTGCCTCAGGCTCTTCCTCTTGACCTCACTCGGGTCTTGGGTCTCAGGTAAGCTCTTTCACACAGTCCGTAAGGAGACGTGTCTGGAGGAACTAAGGACCCGCATCTGCTTTGTGGCTGATATTACAGTAAACGTCTGTGTCGGGGTGTAGTAATTCCTGCAAAAGAAAACCGATGCCTTCCAGCTCATGTAACCTTCTTAGATGACTTCCCAGGGACTTCCCAGCCCCGGGTTACCCAGGGTCTGTTCGTGTCAGAGGTTTTTGGTCCAGACCCACCTCCCCTTCATCCCCTCTCCATCCTTCCTGCTATTTCTTGGACCTCCAAACACAGCCAGGTGTGCAGGGGGCACTTCCTTTGCCTTCTGGGCTATGGAACCAGAACTTGGATCCCCACACTCACCTGGTAGATGGGAGCTGGTGGCCTGGCATCAGGTAGGGAGGCCTGGGCATGGAGGAAGTGGGCATCAGAGGAGAGGGAAAGAGAGTCATTTCTCCCGACCAGCCATCTCCAAGCCTGGAACCCCGACCCCAAATCCTATCTGGGCTCTGTTTCCCACCCTTGTTAGCCTAGCTCCCCTGACGGATGATCCAGTGCCCACTCTCTTCCTGGCTGAACTCCAAGGTTCTCCTGAGTTCTAGTCAGGGGACCAGAGCAGCCTCTGGATAAGGTTGTGGGTGGTCATGTCCCTGAAGTGCATCCAGCTCCCAGCTTGGTGGGACTTGCCATGTTCTAACTACTCTGATGAGCTTCCCTGGTGGCTCAGAAGGCAAAGAATCTGCCTGCAATGTGGGAGACCGAGGCTCGATCCCTGGGTCAGGGAGATCCCCTGGAGAAGGCAATGGTAACTCATTCCAGTATTCTTGCCTGGAGAAATCCATGGACAGAGGAGCCTGGCAGGCTACAGTCCATGGAGTCACAAAGACTGGACATGACTGAGTGACTTTCAACTACCCTCGAGTGAAGGGTGTCTCACAGTGCTTCTGGGTTGGACAGTCCCCCTGCCCAGAGCTTGTGAAGCGGGGACGCTGGGAGAAGAGACAAGGAAGGAATGTACTTACCTGGGAGACAGAGCTGCCAGAGGGACCACCTCCTGGGAGGAGACAGGAGTTACCACTGAGCATGTGAGGAAGCTTAGCCCATTCTCCTAGGAGAGGTTGGATGTCCACCTTCTGGAGAACCATGGGAGAAAGATCCCCACCAAGGGAGAGAACCTCTGGCAATTTCAGGCCCCAGTGAGGGCGAGGGAGCCTCCCAGGATGATAACCCATAGGAAAAGCAGACTAGCCAATTGGATCCCCTGTGCTGAAGCCCCAGAGAAAGGGCCAGAGACCCTGGGGGTGGCAGGCAGGAACAGACATGGCAGGGCCTGACCGGGGCTCCCCGCTGTCCTGGGCTGAACAGACACTCACCTGAGGTGGACGCTGGGGGCCAGTTCCCTCTGTTGTGCAGGCAGCCGGGGTTAGGAAAGAAAAACAAAACAGGCATATTTGTGAGGAGTGTAGACGGAGGTCAAGGCTTTGTTGTCAGAACACGGGACAGGAGGATCCCCATGTCCAAGCAGGGGCTGGACACCTCCTTTCTCCACCAAGGCTGCTTCGGAGGGGAGGGCCCAGTAAGGACACTGAGGAAAGTCCTTAAGAAGCCATTTCTGCCCTGAGTCCAGAGGGGCAGGACCATAGGCTAATAGGGTTCAGGAGAAAGTGGCCACTGAAGGGACCATGGCTCTGGGAAAGGCGTCCATCCATCCAAAGCTTTGTCTGAGTGGATTCATCACGCTTATGGAGAGAGCAGGGCCAGTGCACGGGGAGGAAAGCGGTCAGCCAGAGACTCTGGGATCTCACTGAGGGCAGTGTCGCTGCTGTGGCCACCTGCCCTCACCCAGGAGCTGCTGAAATGTGACAGTGGCCTTGTCCTCTGTCTCCATCTACCTGGACCTTAAGTGTAAAGACATCCCACCACCTGCGGACCTGGCACGATGTTCTGTCTCATGCATCAGGGGTGTTGTTAATGCATCTGCCACGTGGGGGCATTTGACCCCACCTGGCCTGTCCAAACTTCCACTCTCTGGCCAAGTGTGGACTTGGCAAAGACGACCCTCAGCTCCTGGCCCTGTGACTGCCCCTCATCAGAGTAGGTGGATTTAAATATACAGGAAGAGATACCTTTTTCTGAGTACTTACTACCTGCCAGCCTACATATAGGGAACGAGGACAAGGAGGTGTCTTAATTGTGTTAACTGATAGATGGGCCTTCCCTGGTGGCTCAGAGGTAAAGAATCCACCTGCCAATGCAGGGGACACAGGTTCGATCCCTGGGCCAGGAAGATTCTCTGGGGAAGGAAATAGCAACCCACTCCAGTATTCTTGCCTGGGAAATTCCATGGACAGAGGAGTTCATGGAGTGGCAAAGGAGATGGATACCACTTGGCGACTAAATAACAAAATAAATGAGGATGGTGCTAAGGAAGCTGCCACAGGTCAATACCTGGTGAGGCAGGAACTGAAGAATGAGAGAGAATACCCGTGGGGAAGTGGGGAGGTCCTGGAGATCCAGGCCGGAAATTGGAGGATGGGGTGTCCTTCCTCTAGGACTAGGGTCAACCTGGGGGTGGGGGCAGCATCTGGGAATGCCACTGTACCTGTGAAGGAAAATGAAACACCCCAGGACAGCCAGCAGCGTCAGCACAAGCAGGACCCCAATCACGATGCCAGTAATGGCCCCCACACCGAGGGCTCGGGTGTTTTCTCGCCCTGAAAGCAGAAGAGAAAGAGAGAGGGGAAACGGGGTCCGAGTTCACTGGAGGCAATACCAAGAGGAGTCTTACAGGGAGAGGGCCTGGTTAGGTGGAAGGAAATGCTCTGAGGCCTGTGTGGTTGCGTGTTTTGTCATCACAGTGTCCTCCTGACTCTCCCACTGCACGAGGCTGCATCATTTCCCTCTTCGTCAGATTTGAAACCTTGGACTTGCTCTAGCTCTCCATTCTCTCACTGTAGCCATCTCCATGTCCTGTTCATTTTCCTTTGAAGGACTCTTTTCTTCTCACATTATGCCCCCTCCCTCTGATTTTTTGTTTCCATCACAACTGTCGGTCTTAGAGGGTAGTTCCTCTCCAGTCCACCCAACATTGATTAGTAGTAATAATATTAATGAACTGTTTCCAGGTACTCCTGTGCAACTGGCAAAGTGGGGAATCCTTTACACCCATTTTTTCTGATCTTTCCATCCCCACGAGGGAGGGGTTGTCATCCCCGCTGTGCATGCACAGATTTGCGACACACAGTTCTTCCATAAAGGAATGGAGGCCCCAGAGCTAGGATCAGGTGGAACAGAAATGTAACTGAGTTGTTTGACTCTACAGCCAAAACCCACAACGCTGAAATCCAAAATATCCTCTGTGAACACTTCTTACCTGCCCACTCTGTGTGGGTAAGAATTTTACCTACAGAAGAATTTTAATCTCATTCCCTTCCTAGTGACCATCCTCACAGCAGCCCTAAGATCCAGCTCTTCTTCTCCAGTTTTACAGACGGGGAAACGGAGGCACAAGATCCAGTACCTTGCCTACAGTCAAACAGTTCTCACAAACAGTAAGCAAACTATGACAAAATTAGCTAAGTTTTGCATAATTAATTAAACACATTGCTCTACAGGCTCCAAAAGGAGACTACCCACATCCTCATGATTTGCATTCATTACACACCCATTTCCAGTGAAATTACAAGGGAAGATGGAGAGGTGTGGAAGGTCACTATAGTGCTCAGTGGGGCACTGGATCACATTGGCAGACTCTGACTGGGAGGAGACCCCACACTGATCAGACCCTGCATCCTCTGTCCTGACACTGTTGCTTGTCTGGGACAGCATCACCTTCTCAGTGAGCCGTAAACTCTGCTCATTGTTTCACCGACCATTGGATGCTTGTCCCCATATCACTTGGTCTTATTACATCCAGATTGGAAGGCTCATGGGATTTCTAAGAGGGAGGGATTGATTACCAAAGAGCATGACCTTTGTCTGTGGTTCCAGATCATTGGGATTGGCTCCTCTGTCCATGGAATTCTCCAGGCAAGAATACTGGAGTGGGTTGCCATTTCCTCCTCCAAGGGATCTTCCTGACGCCCAGGGATCAAACCTGCATCCCTTAGTCTCCTGCATTAGCATTGGCAGGCAGGTTCTTTACCACTAGCCCCACATGAGAAGCCCCTAGAGAGGGAAGGGAGTACTTCAAACTTGAGGAGAAGTCCAGTTCCTTGATTGATGCCATCTGAGAGTTCGTGGGATGAGCCTTCCTTCTCAGGGTCCACAACTAGCCTCCTCTCTTTGTGGTTTTCTGCTCCTAGTGTGCTTGTCTGAGATTGACCCAGTAGCCACATAATCAGTGTCCATGTCTAAAGCACTGGAGTGCACAGTGTGAGGGATGGCTGTCTCCACATTGGTCAGGTCTGAGGAGCACCTGCTTCTCAAGAAAGATGTGTTCTTCCTCATTGTTAAATTATTTAAACAGGGTTGAAGAAAATCTGGAGCTGAAGAATAGGAAGTGAAAACAATAACTTAGAAGGGCGATTCCTCAGCACGTCTGAGCAGGTAGAAGAAAGCATCTGTGAACACGAAGATAGAAAAAAAGAAGTTACTCAGACTGGGGAGTAGAAAGGGAAAAAAAAAAAGGCAAATAGTGACTCCAGGCAAAGTATTATGCAGAACTCCATCAGGTGGACAAACATATGCAGGATGGCAGTTCCTGAAGGAGAAGAGAGAGGGAAAAACAATGAAAAATATATATAAAAATGAATGGTTTAAAACCTCCAAAAGTAGATGAGATCACATATTAGAGATGGTTGAGGAACTCCAAAAAGGGGTAACTCAAGATATAGACTTTGTGACACAATAGAGTCAAAATGTTGAGAGACCGAGGGAAAGAGGAAGTGAAAAACGCAGCGAGAGAGGAGTGACTCAGCGTGTGCAGCAGATCTTCAACAGTGTGAAAAGCGAATTCCACATCAGAAGGCGTTGGGATGACCGACTGAAGTCCTAAAAGCAAGACTGTCAACCGGCGAAGCAATGTACAGAGAAGCTCTCCTTCAATGAAGCTCAAATTAGGACTTTTCCAGATAAACAACAGTCGAGGGAACTCATTCCTTGGAGACACAGCATATATGAAGTGTGAAAGGAAGCCTTTAAGATGACTGAACAAACATTACACGGTAACTCAGAGCCACAGGCAACCTAGAGAAGAGTGGTCAAATTACACAACAGGTAGCTATCTTATCTAAGCCGGTATTATTGTCTTTTATATAATTGCTCATTTTTGTTTTTTATTTCAAAGATATTACATGAGACAATGTTTATAAATCTATATAACGGGCATATATTGTACAAGGACGGCTGAAATATATGACAACAAGTGTGTAATATGGAGGCGATGGAGATGCACAGGAGCACCTTGTTTGTAATATACATCATAGATCTGGTTGGTATTTCAACTCGATAGTTATGTGTTTAAGATATAACTGTCATCTTCAAGTTAGAAACTAAGAAAAGAACTGGAAGACATTGGAAAGGGGAAGAACAGAATCAAAATGACACATATGAAAGGAAATCATCTAAATACCAAAGAGGAAGTAATAGAGGAATTAATGAATAAAGCATGTAAGACATATAACAAATAGCTAGATGGCAGAAGCTCTTTCTTATTGGGAAGTATTTGAATGATAGATAGCCTCAACCTTCAAATTAAAGGCAGAGGTTGACAGAATGGATAAAAATTATAACCCCTCTCCATACTCTCTTCAAGAGACTCACTTTAGATACAAAAACATAGAAGGTTGAAGTAAGGCTGGAAAAAGATATTCTATGCAAATAGCAATAAAAAGAGAACTGTGGTGGCTGTATGAATGTCTGCTATAATCATCTCTAAATCAAAAAAGCCTGCAAGAGACATTAGGACCTTGCATATCAAGAAAAGTTTCCATCCATCAAGGAAATAGAACAATTATAAGCATTATGCACCCAACAACACCAGATTTGTGAATCAAAAATGGACAGCATCGAGGGGAGAAATAGCTCAGTCATAACACTGACACTACAACACCCCACTTTCAATAATGGACACAGCAGTCAGAGAGATTTCAGTGACAACTAGAGACCGTGAGAACACTGTAAACCAGAGACCTAACCGACCAACAGACAACACGCAGCCATAGGAGTTTATGTTGCACAAAGTACAGTCCTCAAGGCCCCCAGCTCTCACCACACATGACCACCGCCCATCCTGTGAAGAAACGGTGTCACTTCCACTGTAGAGACGATGGTGCAACTAAGAAAGCCAAGTGGAGGGACCTGGAGTTGAGTGTGGCAGCAAGCCTGCAATCACAACAGTGCGAACTAACATCCTGACACTTACTGCCTGAACATGTCTGCTGTAATTTCCACCTTCATCGGAGCGCGTATTCACAAAGCTCTATAAAGTGCATAACAAACACCACTGTACACATAAGAAAAAGGAGATTTAGGCTTTATGACTCACCAGGGCTTCCTAGGAGGCACCAGTGGTAAAGATCCCACCTGCCAATCAGGAGGCATAACAGACATGGATTCAGTCCCTGGGTGGGGAAGATCCCCTGGAGGAGGTCACAGCAACCCCTGCAGTGGAAGGTGGAGTCTTAACCACTGGACTGCCCAGGAAGTCCCAGGTACTGATTTTAGTGCTGCTTCCAGCGGTCTTGGCAACGAGGCTTCACAGCAGAGGGCCAGGAGAAATCGGGATGAGGAGGGGAGAGACAGCACACGTTCTAATTGCTTGAAGTGAAGGAAATGAGATGATAGGCTAATTGTTGGTGGACTTAATAAAAGAAGCTTATCCAGTGAAAATGGGCTTCACTGGAGGCTTAGCCGGGAAGACTGCCTGCAGTGCAGCAGACACGGGATCGATCCTTGGGTCAGGACGTACCCTGGAGTAGCGAATGGCAACCCACTCCAGGATTCTTGCCTGGGAAATCCCATGGACAGAGTAGCCTAGTGAGCTCAAGTCCATGGTGTCACAAAGAGTCGGACACCACTGAACGACTAAGACAGGAGGCGACAGTGGTCACTCACAGGTCACCCTCACCCTAGGGGGCCACTTCTGCTGGAGTTGCCCCTGTTGGAGACCTCACACTGATAATCCCCGGCGTCCTGTCTGCTGACGGGGTCTATGGTGAGGGTGCTGCTGTCTGAGGACAGTGTCATCCTGTCTGCAAGGAGGAGACTCTGGCCTTTGAAGAGCCAGCGTATGGAGACCCCAGTCTCATCTGTGAGGCAGGTCAGGACCACGGGGCCCTCATGTTCTGGGACTGTGGTGTTGCTGACTTGGAGGGAAGGCCGTGCCACTGGGTCTGTGGAGAGACAGAGGGGTGACTGCTGAGAGTGGGTCAGGGGCCTGGGTCTTGCTCCCTCCTCAGTCTTGGGGCCCAAGACCTCTGTAAAGATGACTGTGAGGAAGGCCCTGGGTCTTTGTTCAGGTGGCAACGGGAAAGAGATGATCGCACATCTCCTCTGACCCCCAGATCACACAAGAGGGACCCTTGCCTGGTTGCTGGGACAACACTCTAGTACTAGACAGCTCTGTGCTATCAGCCCTGGGAACCTTGATCTTCTGACTGTGGGGCTATCCAGGACAGTCAGAGAATGTAGGATCTGAGAGTACATGTTGTGATTGGGAATAGAGAGAGCCTGGGTGTATTCCTGGGGCCTCACACTGACAAGCGGGGAGCGCTGTGTGGCTGGGTTAGAGGCTGTGTGGCAGGAGAGGTTGAGGTTCCCCTCTGGATGGTCAGAGGAGTCTGAGGGGTAGTGGTGGGGTGATCGGACCGTTTAGAGCAAAGAGCAGAAAGCCACACGTGGTGCAATCAGAGGGAAGGCAAGTTCCTGGTCTGTATTGGGGCCCCTGGGTCCTTCATGCTCACTCATTGTGAGTCTGACGTTAATTTGTTTCTCCCATCATATTCTGGTGATCCTCAGCCACCCACACAGAGCAGCCCATCCCCTCCCTGTCCTCATTCAAGGTGGACCTGCCTGGGCTTGCCTGGGACAGGAAGTCATGGCCAGTCTGGGTGTCCAGGGGTGATGGCCCATGTACTCGGACCTGAGAGGGAGGGGTGTGGATTGGCCTCTGGCAGTGTGCATTTGGGTGGGCAGCTCAGGCCACATAGGAACAGAGGTTACTCACAGAGGACATCCAGGGTGAATGGGTCACTGCGGCTGATGCTCACTGGGTTCCGGGTTTCACACACATAGGGTCCTTTCTCTTTCCTTGTGACGGTGACCACTGTGAGAGTCCTCTTGTCCTCAGACAATTTCAGCCTGGTGCTCTTGGGGAGGCTCTGATTGCTGATCCACCACATGTAGGAGGTGTTCTGAGTCTCAGGTCCACATGTTAACACCACAGTGTCCTTGTGCTCCCAGGGCTTGGAGTTGTTGCTGGTGATGACGGGTATGGGTAGCACCGCTGTGCAGATAACAGAGAGGACATTGCCCTGAGCCTCCCTGGTGGCTCAGACAGTAAAGAATCTGCCTGCCAGTGCAGGAGACCTGGGTTCAATCCCCGGTCAGAAAGATCCCCTGGAGAAGGGAATTGCCACCCAGTCAATATTCTTGCCTGGAGAATTGCATGGACAGAAGAGCCTGGTGGGCTACAGTCCATGGAATAGGAAAGAGTAGGACGTGACTGAATGACTAACACTCTCACTTTCTTATACTTTTGGCTCCTCTGAAAGTATCTTTCAACAAAATTGGCTTCCTTCGCCTCTCAGCCAGACTTTAAAGAATAAGGCAGGCTTGTGTGTGGCCGGACAAATGCATGGGGACCTGAGCTCAGAGAGTGTGAGGCCACCTGCTCTATGTCTAGGAGAAGCACAGGCTTTCTTGGGGGTTGATTGTGCAGCAGCATTTAGTGGTGGACAGAACAGGGTGGATTCAGAGACCACCTGGCATCTCTCCTGGTTTTCACCAACATGCCTCGAGAGAGAGCTCCCTGGGCAGCACCCTGGGGTGGAGGAGCTGCCAGGAGTGTCTTCCTTCCTCCGTTCCTCTCTGGGGGTGCTGAGATTTCTCTGGCGTCTCCAAGTCCCCCAGGGCATTTGGTTGATTCCTGGGGACCTTGTACCTGTGTGCTGTCCATGCCGAGTCTCAGGAGTAGGACCAGGCTGTGCCCCTGCATGGATGTGGCTCTTGGGGCTGAGCCCTGGCTGGTGACCAGCTTGGAGCCTCCAGATTTGGCACAGGCTTCCCAGGGTCACTGGAGGCAGGAGCCCTGGGACAGGGTCTGGGAGGGGCTTCCTGGGGCTGAGCTTCTCTGTGAGGATCCCTGGGGCCCTCAGGCCAGGGTCTTCCCTGAGTCCTGCAGGGTCTTCCTCAGGGTCATGGTCACAGGGAGGGGCCCAGGGGGCTGGACTGAGAGCGCTCTCCATCTGCTGCGTCCCTCATCAGACCATCCTTCTCTCTACACAGTGTCTGCAGGGCCTGGCTTCCTGGAAAGCATTTCTGACCCTTTGGAGTTGGTCTCCACAGTGTGTGCCCTGCACTGAATGTTCAAACCCCGACACGGGACACAATGCAGAGGGGATGGAGGCGCCATCCGGGTCTGTCAGAACAGAATTCAGGCCCCGAACACCCGGAGGTCAGAGAGGAGGCACTCACGGTGTACGTGGAGGTGTCCAGTTGGTCTTTCTGTCTGTAAATCATCGTTTGTAACGAGCAGCGTGTAGAAGCCTGTGTCTTCCTGGGTGACGCTCTGGATCAGCAGGGTTCCGTTGGGGTAAAGTGTCTCCCGTCCGCTGTGTGCAGGCCCTTTGGTAGCTGCGTTAGTGGCTACTCTATATGATCCAATTAGCTGGCTGTTGTCTACCCTTTCTCCTCTGTACCAGGCATAGCCTAGAGGATTCTTTGCCACGTTGTGGGCAAGTAGAAGAACATCCGACCCTTCTGCAGCAAGGGGGGGCATCGTTTCAATAGTGAGCTGGGCAGTGGTGGGCGGGGTCCAGAAAGTTAAGAGGGAGACTAGGAGGGAAGAGAGAGAAATCAGTTAATATTGTGCCCTGTGTGGGGGATGGGAAAATGCTGCCCTGGGTCCTGAGCAGGTCTCTTCATCCCTCAGCCTTGGTGTGGGTGTGTGTGCATGTATGTGTGTGTGTGGTTCAAGGTCAGCAGCATGACCCCCATCACTTCAGCCCCTCTGAGCTCGTTTTTTCCTCTGTTTCCCCAGCTGTCCCCTGGCTCACTCCCTCGCTGCCCTCACATGCCTGCTCACACTCAGGGCCTCTTGGGAGATGCTCCTCGCCCCGACCAGCTGCTGTAAAGACCTTCCATGCTCACTTGCTGACCCTTCTCCGCTCCCTTTCCTGCGTGACGCCTGTAGCACCTGCCAGCACACTCTCGATCTCTCTGCTTGTCTGTCTTCCTCCCCACAGGGCTTGGGCTCCGTGAGGGCAGGGGCTTGTCTGATCCTGCTTGAAACCCAGGGCCAGGACCAGGCTCCAGACATTAGTACCTGGGGATGAAGGAAGGAGAAGTCCCAGGAATTCCACAGCCTGCTGTTTATTTGTCAGTTTCTAAGGGTGCGGGTAAGGACAAAGTTTACTGTTCTGGTTGTCTTTTTCTGTACTGACACAATAAACTGTTATTATTGTCATCAGTTTTCAACAATTACTGCTCAGTGAAGAATAACTCATGAAACCTACAGCAGGTGAGGTCTTCCCACCCCTCACCAGCTCTAGTTCATGGAGAGTCTCCTGTGGCTGAGCCCCCCACCCTCCCCCTGTCCTCTGCGCTCAGGTCTGAACACAAGCCCTCTGTCCCCTCTCAGAGCCCTGTCTCCCCCAGACACCAGCCAGTCTCTTGTTCTCCAGTCTCTGCCCACTCCCTGAAAATCGTCCCCTCTCACCTGCCAGGAGGAGCCTGTTCCAGGGGACATGCCTCCTGCTTGCAGGGCCCGACCGGGGCTCCATGGTGCCTGCTGTCTGCTGTGTCCCTCTCTCTGCGAGGAGAACTTCTGGTCCAGAAACGCTCAGAAGCACTGCAGCCTGCTGTGTGAGCTCTGCTGTCCTTCCCTCTGTGTGCTGGGCCTCCTCCGGGGGCAGGAGCATGTCGCTGGGTCACGTGGCCCGGGGCGGGGTCTCTGCCCAGGCCCCGCCCTCTGCCTCCCCTCTCCTCCTTCCCTCCCTGGTGGTCCCCCTCCCCCGTCCCCCTCTGTCTGTATTTCTATTCCCTGAATTCTGCTGAGTCCCCTGCTTTCTACAGCAGTGATTCTCCACCTACACACACACACACACACACACACACACATCTACATACACACACTCCACACACACATACGTGCACACACAGCTACACACAGACACCTACATACGCACACATCTATACACACACACAGGCACACACACACACCCTTGTCTGGAAAAGCACAACCTTGGGGTGTCTGGGCCCGAGGTCCCTACTGCTCTGGATCAGATGCACACTCAGCCTCCCCGACAGCCCTCTGTCATCCCCTTCTGGCTTTTCCCTTCAGAGGAGGAGCCTGGGGGTGGGGGGTGCATGAGGAACGTTGTCACAGGGACGTCTTCCCCACGGTGCGTGGGAATCACCTGTGGAGCTTCATGAAGACTGCGAACCCCCAGGTGTCACCTTAGAAATGCTGTTTCAGCAGCCGCCAGGTCACACGCTCGCCCAGCCTGGCTGAGACCCCAGAACACCGGTTAGGCTGCCCCACCCACCCCAGTGTTGGCCTCTGCTGTGTTTTGGTCTGGGGTCTCTCAGCACAACACACAGATCCAGCGGTTTCCAAATGTTGGTGGTAATTGTTCCCGTGACACAGAAACCCAGCTGGATGCCCAGGGTCTTCCTGTTCTCAAATATCTGAGAAGACTGCATTTACTCCCCCCTCAAGGTCACACTGACTCTGGAGGAGAGAAAGGAGTCAGATGAGCGATGACTGGAGAGGGGACCTGACCTCCACTTTCCAGTGTCACCAGCCTGGCATCTGTTTTCAGGGACAGAGACCCAGAATCAGGTGTCAGGAGGAGCTGCAGTTCTCAGGTGAGAAGGGAAAGGCTTCCTGTGTGTCCTGGGAGGAGAGGAACCTGGTGCTGATGGGTGGGCTGACTCTGGGCTCCCTGGTCCTCGGGTCAAGTTCCGGGAGACTCTCCGTCTTTGTGTCTATTGCCTGCACCTTGGTTCAGAAACTATTCAGGTCCTCCTTGCCATTATAGGGCCTCTTCTGTCACCCTGGCTGATCTTTCTGTGGTCGCTGTGATCATTCCCATGGGTGGTTGCAGGCAGGGATGAGAGCTGGCATGGGTGCCCATAGGCCCCTAGAAGGTTGGGCCGCGTAGTGTGGGCACATATGAGGGGCTCTGAGGGTCTGTAGAGGAGGGATCCCCTGGGGTCTAAGGCCTGATAATCCGAGGTGGAGTTGATGTAATAATAATAGATATAAGTACACAGTAATTGTAACACGCTTGAATTATCACCAAATCATCTCCACCACTCCGCAATTGTCTTCCATGAAACCGGCCCCTGGTGCCCTTAAGGTTGGAGACCGCTATTTAGAAGGAGGGATGGAAATCAGGCTCCTTCTCCACTTCCTTAGGCAAAACAAAATTCACCTGCTAATTTCCTGTTTGGCCCAATGTTGCCCCCTGGAGGTTATGAGCAGACCCGGGGACAATGTAACAGGCGGCTGCTGCTGCTGCTGTTGCTACTAAGTCCCTTCAGTCGTATCCGACTCTGTGTGACCCCATAGTCGGCAGCCCACAAGGCTCCCCCGTCCCTGGGATTCTCCAGGCAGGAACACTGGAGTGGGTTGCCATTTCCTTCTCCAACGCATGAAAGTGAAAAGTGAAAGTGAAGTCGCTCAGTCGTGTCCGACTCTAGCAACCCCATAGACTGCAGCCTTCCAGGCTCCTCCATCCATGGAATTTTCCAGGCAAGAGTACTGGAGTGGGCTGCTGGGGTGCAAACGCCAAAGGAAGTGAGTTGGTTATGTGCTCTGGGCAGAGGTGGGCGCTGACCTCCAGACTAGAGGCTATCAGCCGGGGTTCAGGTCTCTGTGGGTCCCCAGGCTTCCTGACCTCATCCCAGTGCAGGGTGAGCCCAGGGAGACGATGGGCATTGTTCAGTGGCAGGAGAACCATCCATCCAGGTGGACGTGTGCTCAGGAGGAGCTCTCAGTCCCTGAGGCTTCAAAGGAAGGGCCAGCGGGGGGTCTCGGGGCTTTGGGGAGAGGATGGCGGCCTGTGGGCTGGACCCCAGAAGGCCCTGTCCTCCTCCACCTCACAGCACTGGGCATGCACCCTAGTTCTCTGTGTCCCCATCAGTGGTCTGCTCTCAGCCTCCCCACAGTGCCAGGACCTGGGGAGACTCTGTCAGGGGAGCCCCTGGGCTCCTCTGTCAGTGGAGGGAAGACCCCCGTGGGACTCCAGTCCCCCTGGGATGGATCAACTGCAGAAGCTATGTTCCTCTGTTCCGGAAGTTCCCCTCCTTTCCCAGGATGCCTTAGGGGGAGGGGCTGAGTTGTCTCCAGGGACCAGACCCACATGTTCCCACAGATCAGGGACCTTGGGATGAGGAGCTGCTCCCCAATTCCTGTGAGTTCACGCTGGGGCTCCCCCTCCCCTGTGGTGACTCCCTTGGGATGGAGGATCGGGAGTCTGAGCCAGGTCAGGTCTCTGAGAGAAGGGGAAGGACTCAAGGTGCCAGCCCAGGCCCTCCAGGGAGACTATAAGATTCTCCTGAGTAGAGATGGAAGAGGGTGTGATTATCTGGGAATGAGCAGAGGTCTGACTCCTCACACTTAAGAGGCCCCTGTCCTCACTCCTGACTCCAGGAGGAATAAAGTCCCATCCTGGAGCAGCTGTGGGCACTGGCAGGTCCCCTCCCACTCTGATGCCAGAACCCCTGTGTCCACAAGGAATATTCTCTGACCCCTCGGTGTCACACTGGGTGGGGGGTGTGAGTTCTGGCTTCTGTCATGCAGATTCCCTTATCTATTTAAAGAGTATTTATTGAGCATGTGTGACCTGTCAGCCCTGGGTTGTGTCCTGGTGTCCAGAGAATAGGATAGACTTGGACTTCGAGCTCACACACCTGACCTTGTGACGGGGAGACAGACACTCAGAGAAAATCCTGGAAAAAAGGAGCTAATTATGATGGAGGGATAGACTGAAAGGGAAGCGTCTGGTGGAAAGGAAAGGGTCCGGAGTCTGTCATGGAATCTCAGCTGGACTGGGTGTCATGGAAGGCACCCCTGCGAAAGTGATCTTTTGACTGAGATGTGAAGGGTGAGCAGACCCTCAGCAGAGAAGGATGGGGCACAGAGGGCAGAGCTACCTGAGCGGAGTCTGGCCTTCAGGTGGGCCTGGCTGGGAGGAGGAGCTGCCAGAGTCCAGTGTGGGGAACTGGGAGAGTGGAGAGGACTGTGGACGGAGTAGGTTGGTGAGGGTCAGAGGCTGCTGGGCGGTGGGAGCTGCTAAGTGGGAAGGAGGTGGGCTGCCCTGTGGAGGCTCCAGACTATGGAGGAGCTCTGCCGCCCTCTGGCGGCCACAGAGGGGAGTGTCGAAGGGAAAGTTCAGTTCAGCTCAGTTGAGTCGCTGACTCTTTGCGACCCCATGAATCGCAGCACGCCAGGCCTCCCTGTCCAGCAGCAACTCCTGGAGTTCACTCATACTCACGTCCATCGAGTCGGTGATGCCATCCAGCCATCTCATCCTCCGTCTTCCCCTTCTCCTCCTGCCCCCAATCCCTCCCAGCATCAGAGTCTTTTCCAATGAGTCAACTCTTCGCATGAGGTGGCCAGACTACTGGAGTTTCAGCTTTAGCATCATTCCTTCCAAAGAAATCCCAGGGCTGATCTCCTTCAGAATGGACTGGTTGGATCTCCTTGCAGTCCAAGGGACTCTTAAGAGTCTTCTCCAACACCACAGTTCAAAAGCATCAATTCTTCGGCGCTCAGCCTTCTTCACAGTCCAACTCTCACATCCATACATGACCACTGGAAAAACCATAGCCTTGACTAGATGGACCTTAGTTGGCAAAGTAATGTCTCTGCTTTTGAATATGCTATCTAGGTTGGTCATAACTTTCCTTCCAAGGAGTAGGCGTCTTTTAATTTCATGGCTGCAGTCACCATCTGCAGTGATTTTGGAGCCCCCCAAAATAAAGTCTGACACTGTTTCCACTGTTTCCCCATCTATTTGCCATGAAGTGATGGGACCAGATGCCATGATCTTTGTTTTCTGAATGTTGAGCTTTAAGCCAATTTTTCCACTCTCCTCTTTCACTTTCATCAAGAGGCTTTTTAGTTCCTCTTCATTTTCGAAGAGGAACTTCGAGAAAAGTTCCTCTTCACTTTTCTCGATGGGAAAGTACTCGAGGTTTTCTCCTAAGACAACTCAAGTATTTGTCAAGTGTTTACATATCATCTTACAAATCCCAGGGACAGAGGTGCTGGCAGGCTACAGACATGAGGTCGCAAAGGATCGTATACGACCAAGCGACTAACCCTTTCAACACTACATATCCTTTATGCTGAATCATGTCCCACTCTGAATTTCCAACATCTCTCGTCCAAGATCTTCTCTTATATACCCCACTCCAAGATTTCATCCAGTTGAGATTTGTGTTGATACCAGGCCAATTTCTCTCTGTAGAAGAGGAAGGATCCAGATGCAACATTCTCAGTCCTTGGGCAGGACTGGAGCATCTCTAAGTAGGAGGAGGGTGAGGAAACGTCCGTGTGTCCTGCCTGATCCAGAGGGTCCATGTGGACATGAAAAGGCTGCATTTCCTTTCCCCCCATGCCCCCTTTAGTGTCTTCCACAGGGGGCAGGGCCAGGTGGAATTGGAAGACCAGGGGTGGTGCAGTGATTCTGAACCTCGTCTTCACGCCTTCTCTGTCTCTGCCCCATCAGGGGACCTGGTCTTCATGGTGAGAAGGAAGGTGGGGCGTCTCCATAGGCCCCTGATCAGAGATTCTTTCAGCAAAAGGGACACAGGGATCAAGCATGCTAGCTCTGGACTCAGTGTCCCTGTCACCCTGTAGATGATTGTAGCAACTAAATTATTAGGATCTAATGGCCTCTTTCGTATTCTAATTTATTAGGTTGTTTTTACTTCTTTTTACCTTTTGATATTTGAAGTTTCAAAGGTGAGTCTCCATCTTCCTTAAGCCTGAGAAGGGTTGGTGCCAGGGTGGTTCAGTTGTAGTAAAGGTTATTTTTTTATAGTAGCTTCAGTTTTACAGCAAAAGTGAGGGAAGGTACGGAGTTTTCCTAGATACTTGCTGCCCATGAGTGTAGGGTCTCCTCAGTATTCAACATGCCACACCCGAGGTGTACATTTTATTAATTGATGAACCCACATGGACACATGAAAATTACCCAGCTTCCATAGCTTCCATTAGGGTTGACACTTGGTACTGTAAGTTGCCGGAGAAGGCAATGGCATCCCACTCCAGTCCTCTTGCCGGAAAATCCCATGAGTGGAGGAGCCAGTAGCCTGCAGTCCATGGGGTCACTAAGAGTCAGACACAACTGAGTGACTTCACTTTCACTTTTCACTTTCATGCATTGGAGAAGGAAATGGCAACCCACTCCAGTGTTCTTGCCTGGAGAATCCCAGGGACGGCAGAGCCTGGTGGGCTGCCATCTTTTGGGTTGCACAGAGTCGGACACGACTGAAACGACTTAGCAGCAGCAGCTGTAACTTGCATGGGTTTGAACAAGTGATCATCAGCAACATGGACTTCCCTGGTGGTGCAGTGGTAAAGAATCCTCCTCCCCGTTTAGGAGACTCGGGTTTGATTTCTGCCTCAGGAAGATCTCCTGCAGAAGAAATGGCAAACCACTCTGGTGTTCTTGCCTGGGAAATCCCATGGATAGAGGAGCCTGGTGGGCTACAGTCCATTGGGTCACAAAAGAGTTGCACATGACTTAGCAACTAGAACAACCGCAAGGTCAGTGACAGTCCTGCTGCCCAAGTCACACCAGCAGGGCTAGTGAGCACAGACAGGTGGTTGTGTGTCTGTAGGGCTAGTGAGCACAGAGCCGATGGTTGTGTGTCTGTAAATTAAAAAACTATGACATACATCGCTTGTTTATTTACCCATACTCAAATATGGAAACCTCGTGTGTGGGGCGGCCATGATGAACCAGTGTCTATCTACAAGTTAGGCATTGTTTAGAGAACTTTCCTGGTGGCTCAGTGGATAGGAATCCACCTGCCAAAGCACGGGACCCGGGTTTCATCCTTGGTCAGGAGGATTTCACGTACTTTTGAGCAACTAAGGCCATGCATCGGAACTGCTGAGTCTGTGCTCTGAGCCCATGAGCTGCAACGACTGAAGTCTGCTTGCCGAGAGCCACTGCTCAGGAGTAGAGAAGCCACCTCAATGATAAGCCGGCGTATCGCAACGAAGAGTAGCCCCTGCTCACCGCACTAGAGAAAACTGGTGGAAAACAATGAAGACCAGTGCAGCCAGAAATTAAAAAATAAATAAAATATTTGCTGAGTAGTTCAGAATTAAATGTTATTCCCGAAGTTGTGAGGTCTTCTTTTCATCTCCTTCTTTCTCAAACATCCAGAACACCATTGAAACATTGATTTTCCACAGGCTGAGGACCTGCTCTGCCACTGGGGTGACTTCACTGCAAATTTGTTTTCAGTCTGGAACAGCCACTAGCAAGCATCCCGCCTTTCACACTGACCATCTGCTCTGCAGTGAAATCCTCACCACAAATCTCGGCCCCCATGGAGTATCATCCAGGGGCTCATTCATTCAACACACATGTATGCAGCTCCCTGCACCAGGCCTGGAGCTGGCCGGTGGACACAGCAGAAGCAGGACAGGTGAACCCTTCCATGTCTGAGCTCCCAGCTCAGGGATCCTCTTAGAACTGGAGTCCTGGTCAACTTGTGTGCTCACTGAGTGCCACTGTATCCCCTAAACTGCATCTGCATGGGGACTAGAGGAAAACGTTCATTTCCAACATCCTCACCCTTTACGGAAAAATTCTGTGAGGAGATAGCACCTGTGTCCATATGTCCATCTCTCTGCCCACATCCCATCCCTCCTTTATCCCCTACCCATCCTTCCATTCATCTTTTCACGAAGTCCTGTGGCTGTGCCTCTGTGGTTGGCCAGATGCCAGGACCCCTGAGATACCCTCAGTAGCTCCCTCTGCTGCTCCATTTAAACACCATGGTTCCACAGGTGGTGCACATCAGCCCAGGTGATTCCTGCAGAGTCTGTCCCCATGGAAGATAGGGGAGGCCCTGGTAACCCGGTGACCATTATACTGGGTGTCTCGAGTGTTTTGCATGACTGTTAGGGATGCTGGATGGGTTAGACCCAAGCCCTTGGGAAGTATAGTGATAGGTTTGGGTGTCAGAGTTACCCCTGTCAATGGTACATTTATGGAGAAGAGGAAGTTTGGGGTGACTGTGGAGCTCTAGTTCCTTCAGTTCCCTGGGGTTCACAGGCAGACAGAGGAGCCCTCAGGTGACAGATTGTACCCTGGAGACTGGTCTTCAGGCCCCACTTGTTCTTCAGCAGGACGCTTGCTCTGTTGGAAGCATGGAGACATGGCAAAAGCTCTCACGCCAGGCTTGAGGCTCAGACTGGAGAAGCTGGGAGGGTAGCCCAGGCGTTCTGCTCAGCCTTGCTCCCTGGGGGAGGGGGGATCATTTGGAGAATGAGGGAACAGGAGGCTGTGCTCAGGGGGCCTCCAGGCTAGGCGATGGCTGTCTCCAAGGTCAGGTACCGAGGGTCAGGACTTAATCATGAAACGTTCCCTCCAAGTTGTAGACAAGCCGGTTATCTGACACTCAGCGGCGGGGAGATACTCTGAGAGGACAAAGTTAGTTCTCAGCCTCCTTGAGGACACCCTCTGGGCGCAGGATCATTCACCTGGCAGTTATCATGGCTGTAGCTACAACTAATACACGGACAGGAGAAGGTACTCCCGATTCATAAACTAGGGAAAAGCGGGTTATCCCTGAACACATTCTACTATGTTCATCTTTGTCATAGAATAGAAATGGGCAGGATATGCAGCCGTCCCTTCCCATTGATGGGGGCTGAGCACAGCAGAGACACTGTCCATGGTGCTGACGAACACAGGCCACCTGGAGACTTGGGAGTTGTGGTCTTTGAGTCACATCTGCTTTTCATTCTGAAAAATTGGGCATTGCTAGAAAAGAAGAGGCTTCCATGGTGGCTCAGACAGTGAAGAATCTTCCTGCAATGCGGGAGACCTGGGTTTGATGAATCTACAGAGATGGCAATGGCTATCCACTCCAGTGTTCTTGCCTGGAGAATCGCATGGCAGATGTGCCTGGACGGTTACAGTCCATGGGCTTGCAAAGAGTTGGACAGACTGAGCAAGTTTCACTTCACTGGAAAGAAGAGGTGGGGAGAGCTGCAGGGAGTGTGGACTGGCCTCGATCTCCAGGGCTCAGGGCCAGTGAGATTGCTGTGGACATCGTGGCGGGACTTGACCCCACATCGGCCTGACAAAGTCCAAGCTGCCCAGAGCAGACTGAGTGAGGGAAGATGATGCCCACGGCCTTGAGAGGAGTGGTAGGTAGAGCACAGAACCCTAAGAGATGTCCACAACCTCAAGCCCACAATCC|downstream_gene_variant|MODIFIER|LOC100336941|100336941|Transcript|rna-XM_024979136.1|protein_coding|||||||||||1215|-1||||ARS_UCD1.2_refseq106.gtf.gz|||,AGGCTCCAGACTATGGAGGAGCTCTGCTTCCCTCTGGTGGCCACGGAGGGGAGCGTCGAAGGGAAAGTACCACAAGTAGGTTTTCTCCTAAGACAACTCGGCATATGTCAAGTGTTTACATATCATTTTACAAATCCCAGGGACAGAGGTGCTGGCAGGCTACAGACATGAGGTCGCAAAGGATCGTATACGACCTAGCGAGTAACCCTTTCAACACTACATATCATTTATGCTCAATCATGTCCCACTCTGAATTTCCAATGTCTCTCATCCAAGATCTTCTCTTATATACCCCACTCCAAGATTTCATCCAGGTGAGATTTGTGTTGATACCAGGCCAATTTCTCTCTGTAGAAGAGGATCCAGATGCAACATTCTCAGTCCTTGGGCAGGACTGGAGCATCTGTAAGTAGGAGGAGGGTGAGGAAACGTCTGTGTGTCCTGCCTGTGCCAGAGGGTCCATGTGGACATGAAAAGGCTGCATTTCCTTTTCTCCTGTGTCCCATTAGTGTCTTCCACAGGGGGCAGGGCCAGGTGGAATTGGAAGACCAGGGGTGGTGCAGTGATTCTGAACCTCATCTTCCCGCCTTCTCTGTCTCTGCCCCCATCAGGAGACCTGGTCTTCACGGTGGGAAGGAAGGTGGGGCGTCTCCATAGGCCCCTGATCAGAGATTCTTTCAGCAAAAGGGACCCAGGGATCAAGCACGCTAGCTCTGGACTCAGTGTCCCTGTCACCCTGTAGATGATTGTAGTAACTGAATTATTTGGATCTAATGGCCTCTTTTGTATTCTAATTTATTAGATTGTTTTTATTTCTTTTTACCTTTTGATATTTGAAGTTTCAAAGGTGAATCTCCATCTTCCTTGAGCATGAGCAGGGTTGGCGCCAGGGTGGTTCAGTTGTCTTAAAGGTTATTTTTTATAGTTGCTTCAGTTTCACAGCAAAAGTGGGGGTAAGGGATCAAACCCATGTCCTGTGCTTTGGCAGGCAGATTCCTATCCACTGAGCCATCAGAAAAGTCCTCTAAACAATGCTTAACTTGTACGTAGACACTGGTTCATCATGGCCACCGCACACATGAAGTTTCCGTATTTGCCTGTGGGTAAATAAACAAGTGATGTACGTCATCCTTTTTGAATTTACAGACTCACAACCACCTGTCTGTGCTCACTAGCCCTGCTGGTGTGACTTGGGCAGCAGGACTGTCACTGACCTTGCGTTGTTCTAGTTTCTAAGTCATGTGCAACTCTCTTGTGACCCCATGGACTGTAGCCCGCAAGGCTCCTCTACCCATGGGATTTCCCAGGCAAGAACACGAGTGGGTTGCCATTTCTTCTGCAGGAGAACTTCCTGAGCCAGAAATCAAACCTAGGTCTCCTGAACTGGCAGGAGGATTCTTTACCATGGCGCCACTGGGGAAGCCCATGTTGCTGATGATCACTTGCTCAAACCCATGCAAGTTACGGTACCAAGTGTCAACCCTAATGGAAACTATAGAAGCTGGGTAATTTCCATGTATCCATGTAGGTTCATCAATTGATAAAATGTACACCTTGGGTGTGGAATGTTGAATATTTAGGAGGCGCTACACTTGTGGGAGGCAGGTATCTAGGGAAACCTCGTGTGCGGGGTGGCCATGATGAACCAGTGTCTACCTACAAGTTAAGCATTGTTTAGAGGACTTTCCTGGTAGCTCAGTGGATAGGAATCCTCCTGAAAAAGCATGGGACACGGGTTTGATCCCTGGTCAGGAGGATTTCACATGATTCTGAGAAACTAAGGCCATGCATCGGAACTGCTGAGTCTGTGCTCTGAGCCCACAAGCTGCAACGACTGAAGTCTGCTTCCCGAGAGCCCCTGCTCGGGAGTAGAGAAGCCACCTCAATGAGAAGCCGGCGTATTGCAACGAAGAGTAGCCCCTGTTCACCACACTAGAGAAAACCCGTGGAAAAGAATGAAGACCCAGTGCAGCCAGAAATAAAAAAATAAATAAAAATATTTGCTAAGAATAGTTCAGAATTAAATGTTATTCCCGAAGTTGTCAGGTCTTCATCTCCTTTCTCAAACATCCAGAACACCATGGAAACATTGATTTTCTACAGGCTGAGGACCTGCTCTGCCATTGGGGTGACTTCACTGCAAATTTGTTTTCAGTCTGGAACAGCCACTAGCGAGCATCCCGCCTTTCACACTGACCATCTGCTCTGCAGTGAACATCCTCACCACAAATCTCGGCCCCCGTGGAGTGTGAGCCAGGGGCTCATTCATTCGACACACAGGTATGCAGCTCCCTGCATCAGGCCTGGAGCTGGCTGGTGGACTCAGCAGAAGCAGGACAGGTGAATCCTTCCATGTCCGAGCTCCCAGCTCAGGGATCCTCTTAGAACTGAGTCCTGGTTAACATGTGTGCACACTGAGTGCCACTGTATCCCCCTAAACTGCATCTGCATGGGGACTAGAGGAAAACGTTCATTTCCAACATCCTCACCCTTTACGGAAAAATTCTGTGAGGAGATAGCACCTGTGTCCATATGTCCACCTCTCTGCCACACACCATCCCTCCTTTATCCCCTACCCATCCTTTTGTTCATCTTTTCACTAAGTCCTGTGGCTGTGCCTCTGTGGTTGGCCAGATGCCAGGACCCCTGAGATACCCTCAGTAGCTCCCTCTGCTGCTGCATTTAAACACCATGGTTCCACAGGTGGTGCACATGAACCCAGGTGATTCCTGCAGAATTTTTCCCCATGAAAGATAGGGGAGGCCCCTGGTAACCCGGTGACCATTATACTGGGTATCTCAAGCGTTTTACATGACTATTAGGGATGCTGGATGGGTTAGACCTGAGCCCTTGGGAAGTATAGTGCTGGGTTTGGGTATCAGAGTTACCCCTGTCAATGGTACATTTATGGAGAAGAGGAAGTTTGGGGTGACTGTGGAGCCCTAGTTCCTTCACTTCCCTGGGGTTCACAGGCAGACAGAGGAGCCCTCAGGTGATGGATTGTACCCTGGAGACTGGTCTTCAGGCCCCACTTGTCCTTCAGCAGGAATCTTGCTCTGTTGGAAGCATGGAGAGATGGCAAAAGCTCTCACACCAGACTTGAGGCTCAGACTGGAGGAGCTGGGAGGGTAGCCCAGGCGTTCTGCTCAGCCTTGCTCCCTGGGGGATGGAGTATCATTTGGAGAATGAGGGAATAGGAAGCTGTGCTCAGGGGGCCTCCAGGCTAGGTGATGGCTGTCTCCAAGGTCAGGTACTGAGGGTCAGGACTTAATCATGAAATGTTTCCTCCAAGTTGTAGACAAGCAGGTTATCTGACACTCAGCGGCGGGGAGATACTCTGAGAGGACAAAGTTAGTTCTCAGCCTCCTTGAGGACACCCTCCAGGTGCAGGATCATTCACCCGGGAGTTATCATGGCTGTAGCTACAACTAATACACAGACAGGAGAAAGTGCTCCCAATTCATAAACTAGAGCAAAGCGGGTTATCCTTGAACACATTCTACTATGTTCATCTTTGTCATAGAGTAGAAATGGGCAGGATATCCAGCCGTCTCTTCCCATTGATGGGGGCTGAGCACAGCAGAGACACTGTCCATGGTGCTGATGAACACAGGCCACCTGGAGACTTGGGAGTTGTGGTCTTTGAGTCACATCTGCTTTCTTTCCATTCTGAAAAATTGGGCATTGCTAGAAGAGGCTTCCATGGTGGCTCAGACAGTAAAGAATCTTCCTGCAATGCGGGAGACCTGGGTTTGATGAATCTACAGAGATGGCAATGGCTATCCACTCCAGTGTTCTTGCCTGGAGAATCCCATGGCAGATGTGCCTGGACGGTTACAGTCCATGGGCTTGCAAAGAGTTGGACAGACTGAGCAAGTTTCACTTCACTGGAAAGAAGAGGTGGGGAGAGCTGCAGGGAGTGTGGACTGGCCTCGATCTCCAGGGCTCAGGGCCAGTGAGATTGCTGTGGACATCGTGGCAGGACTTGACCCCACATCGGCCTGACAAAGTCCAAGCTGCCCAGAGCAGACTGCAGTGAGGGAAGATGATGCCCACGGCCTTGAGAGGAGTGGGAGGCAGAGCACAGAACCCTAAGAGATGTCCACAACTTCAAGCCCACAATCAGAAAATGTGCCCCATGATTAGGGAAACCTACAGATGAAATTCAGATCACATGACTGGGAGACTATGGTGGGGTATTTGGGAGACATGGTGGGGTAACTTGGAGATTATGGTGGGTGATGTACTGGGCTGAGTCCAATACATTCACAATGTTCCAAGGCAGGAGAGGCAGAGCCAGAGGAGATGGGATGATGGAAGGAGAGCTTGGGGAGCTTTAAGATGTTCCACTGCTGGCTCTGAAGATGGAGGAAGGGGCCACAAACCCAGGAAAGCAGGCAGCCTCTCACAGCTTGAAAAGGCAAAGAAATGAACTGTCTGTAGAATCCAGAAAGAACAGGGTCATATTGACACCATGGTTTGTGCCAGTAAATTTGTGGTCATTTGTTACAGAATAAGGAACACCAACAAGTGTCACCTTGTCTCATCCAAGACTGTGTGCCTGGGGGATAAGAAGTAATTTAGACTTAAATCATCATCAGAACCTTTGCAGATGGTTTCTATTACCTCTCATCTCATCTCAACACAAATGATACTTGGCCACTGGCAGAGCATGCTTGCCAACTGTGGGCTCTGTGCCCTAGTGCACACACCTGCTGTATTTGTGTGAGTGTGGGCACCTGATCCGAGCGGACCTATATGAGAACAGCACCTATCCCAGGGGCCTCAGGGAGATACTGAGTCCTGCTAGCCCAGGTGTGTGGTGGGGGCTGCAGGTGAGATCCAGGTGGAAAGGCCCTTGGGACACTTTGAGGAGGGGCAGGTGAGCCCTTTGCCGTGGTAGCCAGGTTGAGTTTTAGGTAGAGCCTGCAAGTCCGCCCTGAGGCTGACACGTGTGTGTGTGTGTGTGTGTGTTGAGAGTAGGCTCACGATCTGCACTGAAAAGCAAAATGGAAACCAGCAGGAAGTGGACAGAGGTCACGGGAAGTTCCTGGGAGGACCTTGCTCAGAGCATGGCTTCTGGGTCCCTCTTACTTTGGTGACTATGATTGCTCCTCTCGGCCCCCCAGAGGGAACGATGTCCTCAGGGCTTAGGCCCTTAGGGAAACAACAGAAACCCATGGAGAGAGAAGACATTCTGGATCCTAGATCTGGGGACAGACATAAGTTCCTGTCCCATCGCTGACTCAGTGGAGATTAGTTGAAGCAAACTCCAGGGGATAGTGAAGGACAGGGAAGCCTGGCGTGCTGCAGTCCATGGGGTCCCAAAGACTCAGACACAACTTAGCAACTCAACAACAAAAATTCATTTGAGGCAGCACCAGTTGGGGCCAGCAGGGCCTGGTGAGGAGGGCCAGAGGGCTCATGACACCAAGAGGCTGCAAAGGGGCCTCACCCATAAAAGTTGTCTCACCCACGACTCATCCTTCCTGACTCCTGTTCTAGTGGGTCTCAGACGGTCCCATATTCTGTGCTCCAGAGACTCCATGCCAAGTGAGCAAGCACTGGGAGGTGTCTGGGACCCCAGGGCAGTGTGAGGACTGCCGAGTGCCCATGTGACTGCCAACAGTCTGGTGACCCTCCTTTCCTGTTAGCATGCCCCCTCCCTCCATTCTCACAATCTTCCCCTTCCTTTCCCCCAGGGAAATGGGGAGGTCAGGTAACTAGAGCTAATAATTTCCCTGAGGAACCATGGAGAGACCAGAGCAGAGATTCAGGTGAATTTCTTGCTGGACAAGACCCAGGGGCAGTTATATTTTGCAACCAGGGGAAGGAAAGTGCTCTTGATTCAGATCTCTCTGGTGGTCCACAGGGGGTCAGAGGCCCAGTCACTTGCCCTGTTGAAGCCTCCTCCCACTGTGGGAATTGCAGCCTGAGTTCTGGTCCTTCCAGGCTTCAGGGCAGCCTGTCAGGGTCTCCAGGAATCCAGGAGGACCCTGAGCCTGGGCCCAGGTTCCTGAATAGCCTCAGGTCTCAGAGCTGGTTCTCTGCCTCAGGCTCTTCCTCTTGACCTCAGTCGGGTCTTGGGTCTCAGGTAAGCTCTTTCCCACAGTCCTTAAGAAGACGTGTCTGGAGGAGCTAAGGACCCACATCTGCTTTGTGGCTGATATTACAGTAAACGTCTGTGTCGGGGTGTAGTAATTCCTGCAAAAGAAAACCGACACCTTCGAGCTCATGTAACCTTCTTAGATGATTTCTCAGGGACTTCCCAGCCCCAGGTCACCCAGGGTCTGTTCGTGTCAGAGGTTTTTGGTCCAGACCCACCTCCCCTTCATCCCCTTTCCATCTTTCCTACTATTTCTTGGACCTCCAAACACAGCCAGGGGTGCAGTGGGCATTTCCTCTGCCCCTTGGGCTTATGGGACCAGAACTTGGATCTCCACACTCACCTGGTAGATGGGAGCTGGTGGCCTGGCATCAGGTAGGGAGGCCTGGGCATGGAGGAAGCGGGCATCAGAGGAGAGGGAAGGAGAGTCATTTCTCCCGACGAGCCATCTCCAAGCCTGGAGCCCCGACCCCAAATCCTATCTGGGCTCTGTTTCCCACCCTTGTTAGCCTGGCTCCCCTGACTGATGATCCAGTGCCCACTCTCTTCCTGGCTAAACTCCAACGTTCTCCTGAGGTCAATTCAGGGGACCAGGACAGCCTCTGGATAAGGTTGTGGGTGGTCATGTCCCTGAAGTGCATCCAGCTCCCAGCTTGGTGGGACTTGCTATGTTCTAACTACTCTTATGAGCTTCCCTGGTGGCTCAGAAGGCAAAGAATCTGCCTGCAATGTGGGAGACCGAGGCTCGATCCCTGGGTCAGGGAGATCCCCTGGAGAAGGCAATGGTAACCCATTCCAGTATTCTTGCCTGGAGAAATCCATGGACAGAGGAGCCTGGCAGGCTACAGTCCATGGGGCCACAAAGACTGGACATGACTGAGCGACTTTGAACTGCCCTCGAGTGAAGGGTGTCTCACAGTGCTTCTGGGTTGGACAATCCCCGTGCCCTGAGCCTGTGAAGCGGGGATGCTGGGGAGAAGAGACAAGGAAGGAAGGTACTTACCTGGGAGACAGAGCTGCCAGAGGGACCACGTCCTGGGAGGAAACAGGAGTTACCACTGAGCATGTGAGGAAGCTTAGCCCATTCTCCTAGGAGAAGTTGGACATCTACCTTCTGGAGAACCATGGGAGAAAGATCCCCACCAAGGGAGAGAACCTCTGGCAATTTCAGGCCCCAGTGAGGGCGAGGGAGCCTCCCAGGATGATAACCCGTAGGAAAAGCAGACTAGCCAGTCAGGATCCCTGTGCTTAAGCCCCAAAGGGCCAGAGACCCTGGGGGTGGCAGGCAGGAACAGACATGGCAGGGCCTGACCGGGGCTCCCCGCTGTCCTGGGCTGAACAGACACTCACCTGAGGTGGACGCTGGGGGCCAGTTCCCTCTGTTGTGCAGGCAGCCGGGGTTAGGAAAGAAAAACAAAACAGGCATATTTGTGAGGAGTGTAGACGGAGGTCAAGGCTTTGTTGTCAGAACATGGGACAGGAGGATCCCCATGTCCAAGCAGGGGCTGGACACTGCCTTTCTCCACCAAGGCTGCTTCGGAGGGGAGGGCCCAGTAAGGACACTGAGGAAAGTTCTTAAGAAGCCATATCTGCTCTGAGTCCAGAGGGGCAGGACCATAGGCTAATAGGGTTCAGGAGAAAGTGGCCACTGAAGGGACCAAGGCTCTGGGAAAGGCGTCCATCCATCCAAAGCTTTGTCTGAGTGGATTCATCACGCTTATGGAGAGAGCAGGGCCAGTGCATGGGGAGGAAAGCGGTCAGCCAGAGACTCTGGGATCTCACTGAGGGCAGTGTCGCTGCTGTGGCCACCCGCCCTCACCCAGGAGCTGCTGAAATATGACAGTGGCCTTGTCCTCTGTCTTCATCTACCTGGACCTTAAGTGTAAAGACATCCCACCACCTGCGGACCTGGCATGATGTTCTGTCTCATGCATCAGGGGTGTTGTTAATGTATCTGCCACGTGGGGGCATTTGACCCCACCTGGCCTGTCCAAACTTCCACTCTCTGGCCAAGTGTGGACTTGGCGAAGACGACCCTCAGGTCCTGGCCCTGTGACTGCCCCTCAGCAGAGTAGCTGGATTTAAATATACAGGAAGAGATACCTTTTTCTGAGTACTTACTACCTGCCAGCCTACATATAGGGAACGAGGACAAGGAGGTGTCTTAATTGTGTTAACTGATAGATGGGCCTTCCCTGGTGGCTCAGAGGTAAAGAATCTACCTGCCAATGCATGGGACACAGGTTCGATCCCTGGGCCAGGAAGATACCCTGGGGAAGGAAATGGCAACCCACTCCAGTATTCTTGCCTGGAAATTCCATGGACAGAGGAGTTCATGGAGTGGCAAAGGAGATGGATACAACTTGGCGACTAAATAACAAAATAAATGAGGACGGTGTTAAGGAAGCTGCCACAGGTCAATACCTGGTGAGGCAGGAACTGAAGGACGAGAGAGAATACCCGTGGGGAAGTGGGGGGGTCCTGGAGATCCAAGCCGGAAATTGGAGGATGGGGTGTCCTTCCTCTAGGACTAGGGTCAACCTGGGGGTGGGGGCAGCATCTGGGAATGCCACTGTACCTGTGAAGGAAAATGAAACACCCCAGGACAGCCAGCAGCGTCAGCACAAGCAGGACCCCAATCACGATGCCAGTAATGGCCCCCACACGGAGGGCTCGGGCGTTTTCTCGCCCTGAAAGCAGAAGAGAAAGAGAGAGGGGAAATGGGGTCCGAGTTCATGGAGGCAATACCAAGAGGAGTCTTACAGGGAGAGGGCCTGGTTAGGAGGAAGGAAATGCCCTGAGGCCCGTGTGGTTGCATGTCTTGTCATCACAGTGTCCTCCTGACTCTCCCACTGCACGAGGCTGCATCATTTCCCTCTTCGTCAGATTTGAAACCTTGGACTTGCTCTAGCTCTCCATTCTCTCACTGTAGCCATCTCCATGTCCTGTTCATTTTCCTTTGAAGGACTCTTTTCTTCTCACATTATGCCCCCTCCCTCTGATTTTTTGTTTCCATCACAACTGTTGGTCTTAGAGGGTAGTTCCTCTCCAGTCCACCCAACATTGATTAGTAGTAATAATATTAATGAACTGTTTCCAGGTACTCCTGTTCGATTGGCACAGTGGGAAATCATTTACACCCATTTTTTCTGATCTTTCCATCCCCACGAGGGAGGGGTTGTCATCCCCGCTGTGCATGCACAGATTTGAGACACACAGTTCTTCCATAAAGGAATGGAGGCCCCAGAGCTAGGACCAGGTGAAACAGAAATGTAACTGAGTTGTTTGACTCTACAGCCAAAACCCACAGCACTGAAAACCAAAATATCCCCTGTGAACATTTCTTGCCTGCTGACTCTGTGTGGGTAAGAATTTTACCTACAGGGAGAATTTTAATCTCATTCCCTTCCTAGTGAACAACCTCACAGCAGCCCTAAGATCCAGCTCTTCTTCTGCAGTTTTACAGACAGGGAAACGGAGGCACAAGATCCAGTGCCTTGCCTACAGTCAAACAATTCTCACAAACAATAACCGAACTATGACAAAATTAGCTAAGTTTTGCATAACTAATTAAACACATTGCTCTACAGGCTCCAAAAGGAGACTACCCACGTCCTCATGATTTGCATTCATTACACACCCATTTCCAGTGAAATTACAAGGGAAGATGAAGAGGTGTGGAAGGTCACTATAGTGCTTAGTGGGGAGCTGGCATCACATCTGCAGACTCTGACTGGGAGGAGACCCCACACTGACGGGACCCCGCGTCCTCTGTCCTGACACTGTTGCTTGTCTGGGACAGCATCACCTTCTCAGTGAGCCGTAAACTCTGCTCATTGATTCACTGACCATTGGATGCTTGTCCCCATATCACTTGGTCTGTTTGCACCCAGATTGGAAGGCTCGTGGGATTCCTAAGAGGGAGGGATTGACTACCAAAGAGCGTGACCTTTGTCTGTGGTTCCAGATCATTGGGAATGGCTCCTCTGTTCATGGAATTCTCCAGGTAAGAATACTGGAGTGGGTTGCCATTTCCTCCTCCAGGGGATCTTCCTGATGCCCAGGGATCAAACCTGCATCCCTTAGTCTCCTGCATTAGCGCTGGCAGGCAGGTTCTTTACCACTAGCCCCACATGAGAAGCCCCTAGAGAGGGAAGGGAGTACATCAAACTTGAGGAGAAGTCCAGTTCCTTGATTGATGCCATCTGAGAGCTCCGTGGGATGAGCCTTCCTTCTCAGGGTCCACAACTACCCTCCTCTTTTTGTGGTTTTCTGCTCCTAGTGTGCTTGTCTGAGATTGACCCAGTAGCCACATAATCAGTGTCCATGTCTAAAGCAGTGGAGTCCACAGTGTGAGGGGATGGCTGTCTCCACATTGGTCAGGTCTGAGGAGCACCTGCTTCTCAAGAAAGATGTGTTCTTCCTCATTGTTAAATTACTTAAACAGGGTTGAAGAAAATCTGGAGCTGAAGTATAAGAAGTGAAAACACTAACTTAGAAGGGCGATTCCTCAGCAGGTCTGAGCAGGTAGAAGAAAGCATCCGTGAACGTGAAGACAGAAAAAAAGAAGTTATTCAGAATGGGCAGTAGAAAGGGAAAAAAAAAAATGGTGAATAATGACTCCAGGCAAAGTATTATGCAGAACTCCCATCAGGTGGACAAACATATGCAGGATGGCAGTTCCTGAAGGAGAATAGAGAGGAAAAAGCAATGAAAAATATATATAAATGAATGGTTTAAAACTTCCGAAACTAGATGATCACATACTAGAGATGGTTAAGGAACTCCAAAAAGGGGTAACTCAAGATACAGACGTTGCGACACAATAGAGTCAAATTGTTGAGAGACCGAGGGAAAGAGGAAGTGAAAAACGCAGCGAGAGGAATTGAAAAATGCAGGAGTGACTCAGCATGTGCAGCGGATCTTCAACAGTGTGAAAATCGAATTCCACATCAGAAGGCATTGGGATGACCGACTGAAGTCCTAAAAGCAAGACTGTCAACCGGCGAAGCAATGTACACAGAAGCTCTCCTTCAGTGAAGCTCAAATTAGGACTTTCCCAGATAAACAACAGTTGAGGGAGCTCATTCCTTGGAGACACAGCATAGATGAAGTGTGAAAGGAAGCCTTTAAGATGACTGAACAAATATATTACACAGCAACTCAGAGCCACAGGCAACCTAGAGAAGAGTGGTCAAATTACACAATAGGTAGCTATCTTATCTAAGCCGGTATTATTGTCTTTTATGTAATCGCTTGTTTTTGTTTTTTATTACAAAGGTATTACACGAGACAATGTTTATAAATCTATATAACGGGCATATATTGTACAAGGACGGCTGAAATATAGGACAGTAAGTGTGTAATATGGAGGCGATGGAGATGCACAGAGCACCTCGTTTGTAATATACATCATAGATCTGGTTGGTATTTCAACTTGATAGTTATACGTTTAAGATATAACTGTCATCTTCAAGTTAGGCGCTAAGAAAAGAACTGAAATACATTGGAAAGGGGAAGACTAGAATCAAAATGACACATACGAAAGGAAATCACCTAAATACCAAACAGTAAGTAATAGAGGAATTAATGAATAAAGCATGTAAGACATATAACAAATAGCTAGATGGCACAAGTTCTTTCTTATTAGGAAGTATTTGGATGAAAGATAGCCTCAACCTTCAAATTAAAGGCAGAGGTTGACAGAATGGATAAAAATTATGACCCATCTCTATGCTCTCTTCAAGAGACTCACTTTACATACAAAAGCATAGAAGGTTGAAGTAAGGCTGGAAAAAGATATTCTATGCAAGTAGCAATAAAAAGAGAATTGTGGTGGCTGTATTAGTGTCTGCTATAATCATCTCTAAATCAAAAAAGCCTGCAAGAGACATTAGGACCTTGCATATCAAGAAAAGTTTCCATCCATCAAGGAAATAGAACAATTATAAGCATTACCCACCCAACACCACCAGAATTGTGAATCAAAAATGGACAGCATCGAGGGGAGAAATAGCTCGGTCATAACACTGACACTACACCCCACTTTCAAAAATGCGACAGCAGTCAGAGAGATTTCAGTGAGAACTAGAGACCGTGAGAGCACTGTAAACCAGAGACCTAACCGACCAACAGACAGCACACAGTCATAGGAGTTTATGTGCGCAAAGTGCAGTCCTCAAGGCCCCCAGCTCTCACCACACATGACCACCGCCCATCCTGTGAAGAAACGGTGTCACTTCCACTGTAGAGACGATGGTGCAACTAAGAAAGCCAAGTGGAGGGACCTGGAGTTGAGTGTGGCAGCAAGCCTGCAATCACAACAGTGCGAACTAACATCCTGACACTGCCTGAACACGTCTGCTGTGATTTGCACCTTCATCGGAGCGATATTCACAAAGCTCTATAAAGTGCATAATAAACACCATTGAACACATAAGAAAAAGGAGATTTAGGCTTTATGACTCACCAGGGCTTCCCAGGAGGCCCTAGTGGTAAAGATCCCACCTGCCAATCAGGAGGCATAACAGACACGGATTCAGTCCCTGGGTGGGGAAGATCCCCAGGAGGAGGTCACAGCAACCCCTGCAGTGGAAGGTGGAGTCTTAACCACTGGACTGCCCAGGAAGTCCCAGGTACTGATTTTAGTGCTGCTTCCAGTGGTCTTGGCAACGAGGCTTCACAGCAGAGGGCCAGGAGAAATCAGGGGATGAGGAGGGGAGAGACAGCACATGTTCCAATCGCTTGAAGTGAAGGAAATGAGATGATAGGCTAATTGTTGGTGGAGTTAATAAAGAAGCTTATCCAGTGAAAATGGGCTTCACTGGAAGCTTAGCTGGGAAGACTGCCTGCAGTGCAGCAGACACGGGATCGATCCTGGGTCAGGACGATCCCCTGGAGTAGCAAATGGCAACACACTCCAGGATTCTTGCCTGGGAAATCCCATGGACAGAGTAGCCTAGTGAGCTCAAGTCCGTGGTGTCACAAAGAGTCGGACACCACTGAACGACTAAGACAGGAGGCGATGGTGGTCACTCACAGGTCACCCTCAGCCTGAGGGGGCCACTTCTGCTGGAGTTGCCCCTGTTGGAGACCTCACACTGATAACCCCCAGCGTCCTCTCTGCTGACGGGGTCTATGGTGAGGGTGCTGCTGTCTGAGGACAGTGTCATCCTCTCTGCGAGGAGGAGACTCTGGCCTTTGAAGAGCCAGCGTATGGAGACCCCAGTCTCATCTGTGAGGCAGGTCAGGACCACGGGGCCCTCATGTTCTGGGACTGTGATGTTGCTGGCTTGGAGGGAAGGCCGTACCACTGGGTCTGTGGAGAGACAGGGGGTGACTGCTGAGAGTGGGTCAGGGCCCTGGGCCTTGCTCCCTTCTCAGTCTCGGGGCCCAAGACCTCTGTAAAGGTGACTGTGAGGAAGGCCCTGGGTCTTTGTTCAGGTGGCAACGGGAAAGAGTGATTACACACCTCCTCTGACCCCCAGATCACACAAGAGGGACCATTGCCTGGTTGCTGAGACAACACTCTAGTGCTAGACAGCTCTGTGCTATCAGCCCTGGGAACCTTGATCTTCTGACTGTGGGGCTATCCAGGCCAGTCAGGGAATGTGGGATCTGAGAGCACATGTTGTGATTGGGAATAGAGAGAGGCTGGGTGTATTCCTGGGCCCTCACATTGACAAGCTGGGAGCGCTATGTGGCTGGGTTAGAGGCTGTGTGGCAGGAGAGGTTGAGGTTCCCCTCTGGATGGTCAGAGGAGTCTGAGGGGTAGTGGTGGGGTGTCCGGACCATTTGGAGCAAAGAGCAGAAAGCCACACATGGTGCAATCAGAGGGAAGGCAAGTTCCTGGTCTGTACTGGGGCTCCTGGGTCCTTCTGAGCTGTTCACATGCTTGTCTGAAAAATTTGCAATCATTACCCTTCATGCTCACTCTTTGTGAGTCTGACGTTAATTTGTTTCTCCCATCATATTCTGGTGATCCTCAGCCACCAGCACAGAGCTGCCCATCCCCTCCCTGTCTTCATTCAAGGTGGACCTGCCTGGGCTTGCCTGGGACAGGAAGTCATGGCCAGTCTGGGTGTCCAGGGGTGATGGCCCATGTACTCGGACCTGAGAGGGATGGGTGTGGATTGGCCTCTGGCAGCGCGCATTTGGGTGGGCAGCTCAGGCCACATAGGAACAGAGGTTACTCACAGAGGACATCCAGGGTGAATGGGTCACTGTGGCTGATGCTCACTGGGTTCCGGGTTTCACACACATAGGGTCCTTTCTCTTTCCTTGTGACGGTGACCACTTTGAGAGTCCTCTTGTCCTCGGACAGTTCCAGCCTGGTGCTCTTGGGGAGGCTCTGATTGCTGATCCACCACATGTAGGAGGTGTTCTGAGTCTCAGGTCCACATGTTAACACCACAGTGTCCTTGTGCTCCCTGGGGTTGGAGTTGTTGCTGGTGATGACGGGTGTGGGTAGCACCGCTGTGCAGATAACAGAGAGGACATTGCCCTGAGCCTCCCTGGACGCTCAGACAGTAAAGAATCTGCCTGCCAGTGCAGGAGACCTGGGTTCAATCCCCGGTCAGAAAGATCCCCCGGAGAAGGGAATTGCCACCCAGTCAATATTCTTGCCTGGAGAATTCCATGGACAGAGGAGCCTGGTGGGCTACAGTCCATGGAATAGGAAAGAGCAGGACATGACTGAACGACTAACACTCTCACTTTCTTATACTTTTGGCTCCTCTAAAAGCATCTTTCAACAAAATTGGCTTCCTTCGCCTCTTAGCCAGACTTTAAAGAATAAGGCAGGCTTGTGTGTGGCAGGACAAATGCATGGGGACCTGAGCTCAGAGAGTGTGAGGCCACCTGCTCTATGTCTGGGAGAAGCACAGGCTTCCTTGGGGGTTGATTGTGCAGCAGCGTTTAGTGGTGGACAGAACAGGGTAGATTCAGAGACCACCTGGCATCTCTCCTGGTTTTCACCAACATGCCTCGAGAGAGAGCTCCCTGGGCAGCACCCTGGGATGGAGGAGCTGCCAGCAGTGTCTTCCTTCCTCCGTTCCTCTCTGGGGGTGCTGAGATTTCTCTGGCGTCTCCAAGTCCCCCAGGGCATTTGGTTGATTCCTGGGGACCTTGTACCTGTGTGTTGTCCATGCTGAGTCTCAGGAGTAGGACCAGGCTGTGCCCCTGCACGGATGTGGCTCTTGGGGCTGAGCCCTGGCTGGTGACCAGCTTGGAGCCTCCGGATTTGGCACAGGCTTCCCAGGGTCACTGGAGGCAGGAGCCCTGGGACAGGGTCTGGGATGGACTTCCTGGAGCTGAGCTTCTCTGTGAGGATCCCTGGGGCCCTCAGGCCAGGGTCTTCCCTGAGTCCTGCAGGGTCTTCCTCAGGGTCATGGTCACAGGGAGGGGCCCAAGGGGCTGGACTGAGAGCGCTCTCCCTCTGCCGAGTCCCTCATCAGACCGTCCTTCTCTCTACACAGTGTCTGCAGGGCCTGGCTTCCTGGAAAGCATTTCTGACCCTTTGGAGTTGGTCTCCACAGTGTGTGCCCTGCACTGAATGTTCAAACCCCGACACGGGACACAATGCAGAGGGGATGGAGGCGCCATCCGGGTCTGTCAGAACAGAATTCAGGCCCCGAACACCCGGAGGTCAGAGAGGAGGCACTCACGGTGTACGTGGAGGTGTCCAGTTTGTCTTTCTGTCTGTAAATCATCCTTTGTAACGAGCAGCGTGTAGGAGCCTGTGTCTTCCTGGGTGACACTCTGGATCAGCAGGGTTCCGTTGGGGTAAAGTGTCTCCGATCCGCTGTGTGCAGGCCCTTTGGTAGTTAGGTTAGTGGCTACTCTACATGATCCAATTAGCTGGGTGTTGTCTACCCTTTCTCCTCTGTACCAGGCATAGCCTAGAGGATTCTTTGTCACGTTGTGGGCAAGCAGAAGAACATCCGACCCTTCTGCAGCAAGGAGGGGCACTGTTTCAATAGTGGGCTGGGCAGTGGTGGGCGGGGTCCAGAAAGTTAAGAGGGAGACTAGGAGGGAAGAGAGAGAAATCAGTTAATATTGTGCCCTGTGTGGGGGATGGGAAAATGCTGCCCTGGGTCCTGAGCAGGTCTCTTCATCCCTCAGCCTTGGTGTGGGTGTGTGTGCATGTATGTGTGTGTGTGGTTCAAGGTCATCAGCATGACCCCCATCACTTCAGCCCCTCTGGGCTCGTTTTTTCCTCTGTTTCCCCAGCTGTCCCCTGGCTCACTCCCTCGCTGCCCTCACATGCCTGCTCACACTCAGGGCCTCTTGGGAGATGCTCCTCGCCCCGACCAGCTGCTGTAAAGACCCTTCGTGCTCACTTGCTGACCCTTCTCCGCTCCCTTTCCTGCGTGATGCCTGTAGCACCTGCCAGCACACTCTTGATCTCTCTGCTTGTCTGTCTTCCTCCCCACAGGGCGTGGGCTCCGTGAGGGCAGGGGCTTGTCTGATCCTGCTTGAAACCCAGGGCCAGGACCAGGCTCCAGACATTAGTACCTGGGGGGGAAGGAAGGAGAGGTCCCAGGAATTCCACAGCCTGCTGTTTATTTGTCAGTTTCTAAGGATGCGGGTAAGGACAGTGTTTACTGTTCTGGTTGTTTTTCTGTACTGACACAATAAACTGTTATTATTGTCATCAGTTTTCAACAATTACTGCTCAGTGAAGAATAACTCATGAAACCTACAGCAGTTGAGATCTTCCCACCCCTCACCAGCTCTAGTTCATGGAGAGTCTCCTGTGGCTGAGCCCCCCACCCTCCCCTGTCCTCTGCGCTCAGGTGTGAACACAAGCCCTCTGTCCCCTCTCAGAGCCCTGTCTCCCCCAGACACCAGCCAGTCTCTTGTTCTCCAGTCTCTGCCCACTCCCTGAAAATCGTCCCCTCTCACCTGCCAGGAGGAGCCTGTTCCAGGGGACATGCCTCCTGCTTGCAGGGCCTGACGGGGGCTCCATGGCGCCTGCTGTCTGCTGTCCCTCTCTGCGAGGAGAACTTCTGGTCCAGAAACGCTCAGAAGCACTGCAGCCTGCTGAGTGAGCTCTGCTGTCCTTCCCTCTGTGTGCTGTGCCTCCTCCGGGGGCAGGAGCACGTCACTGGGTCACGTGGCCCGGGGCGGGGTCTCTGCCCAGGCCCCGCCCTCTGCCTCCCCTCTCCTCCTTCCCTCCCTGGTGGTCCCCCTCCCCCTTCCCTCTCTGTCTGTATTTCTATTCCCTGAATTCTGCTGAGTCCCCTGCTTTCTACAGCAGTGATTCTCCACCTACACACACACACACACACACACACACACATCTACATACACACACTCCACACACACATACCTGCACACACAGCTACACACAGACACCTACATACACACACATCTATACACACACACAGGCACACACACACACCCTTGTCTGGAAAAGCACAACCTTGGGGTGTCCGGGCCCGAGGTCCCCACTGCTCTGGATCAGATGCACACTCAGCCTCTCCTACAGCCCTCTGTCATCCCCTTCTGGCTTTTCCCTTCAGAGGAGGAGCCTGGGGGTGGGGGGTGCATGAGGAACGCTTGTCACAGGGACGTCTTCCCCACGGTGCGTGGGAATCACCTGTGGAGCTTCATGAAGACTGGGAACCCCCAGGTGTCACCTTAGAAATGCTGTTTCAGCAGCCGCCAGGTCACACGCTCGCCCAGCCTGACTGAGACCCCAGAACACCGGTTAGGCTGCCCCACCCACCCCAGTGTTGGCCTCTGCTGTGTTTTGGTCTGAGGTCTCTCAGCACAACACACAGATCCAGCGGTTTCCAAATGTTGGTGGTAATTGTTCCCGTGACACAGAAACCCAGCTGGATGCCCAGGGTCTTCCTGTTCTCAAATATCTGAGAAGACTGCATTTACTCCCCCCTCAAGGTCACACTGACTCTGGAGGAGAGAAAGGAGTCAGATGAGCGATGACTGGAGAGGGGACCTGACCTCCACTTTCGAGTGTCACCAGCCTGGCATCTGTTTTCAGGGACAGAGACCCAGAACCGAGTGTCAGGAGGAGCTGCAGTTTGCAGGTGAGAAGGGAAAGGCTTCCTGTGTGTCCTGGGAGGAGAGGAACCTGGTGCTGATGGGTGGGCTGACTCTGGGCTCCCTGGTCCTCAGGTCAAGTTCCGGGAGACTCTCCGTCTCTGTGTCTATTGCCTGAATCTTGGTTCAGAAACTATTCAGGTCCTCCTTGCCATTATAGGGCCTCCTCTGTCACCCTGGCTGATCTTTCTGTGGTCGCTGTGATCTTTCCCATGGGTGGTTGCAGGCAGGGATGAGAGCTGGCATGGGTGCCCATAGGCCCCTAGAAGGTTGGGCAGCATAATGTGGGCACATATGAGGGGCTTTGAGGGTCTGTAGAAGAGGGATCCCCTGGGGTCTAAGGCCTGATAATCTGAGGTGGAGTTGATGTAATAATAATAGATATAAGTACACAGTAATTGTAACACGCTTGAATTATCACCAAATCATCTCCACCACTCCGCAATTGTCTTCCATGAAACCGGTCCCTGGTGCCCTTAAGGTTGGAGACCGCTATTTAGAAGGAGGGATGGAAATCAGGCTCCTTCTCCACTTCCTTAGGCAAAACAAAATTCACCTGCTAATTTCCTGTTTGGCCGAATGTTGCCCCCTGGAGGTTATGAGCAGACCCGGGGACAATGTAACAGGCGGCTGCTGCTGCTGCTGTTGCTGCTAAGTCCCTTCAGTCGTATCCGACTCTGTGTGACCCCATAGTCGGCAGCCCACCAGGCTCCCCCGTCCCTGGGATTCTCCAGGCAGGAACACTGGAGTGGGTTGCCATTTCCTTCTCCAACGCATGAAAGTGAAAAGTGAAAGTGAAGTCACTCAGTCGTGTCCGACTCTAGCAACCCCATAGACTGCAGCCTTCCAGGCTCCTCCATCCATGGGATTTTCCAGGCAAGAGTACTGGAGTGGGCTGCTGGGGTGCAAACGCCAAAGGGAGTGAGTTGGCTCTGCGCTCTGGGCAGATGTGGGCACTGACCTCCAGACTAGAGGCTATCAGCCGGGGTTCAGGTCTCTGTGGGTCCCCAGGCTTCCTGACCTCATCCCAGTGCAGGGTGAGCCCAGGGAGACGATGGGCATTGTTCAGTGGCAGGAGAACCATCCATCCAGGTGGATGTGTGCTCAGGAGGAGCTCTCAGTCCCTGAGGCTTCAAAGGAAGGGCCGGCGGGGGGTCTCGGGGCTTTGGGGAGAGGGTGGCGGCCTGTGGGCTGGACCCCAGAAGGCCCTGTCCTCCTCCACCTCACAGCACTGGGCCTGAACCCTAGTTCTCTGTGTCCCCATCAGTGGTCTGCTCTCAGCCTCCCCACAGTGCCAGGACCTGGGCAACTCCATCTAGAGACTCTGTCAGGGGAGCCCCTGGGCTCCTCTGTCAGTGGAGGGAAGACCCCCGTGGGACTACAGTCCCCCTGGGATGGATCAACTGCAGAAGCTATGTTCCTCTGTTCCGGAAGTTCCCCTCCTTTCCCAGGATGCCTTAGGGGGAGGGGCTGAGATGTCTCCAGGGACCAGACCCACGTGTTCCCACAGATCAGGGACCTTGGGATGAGGAGCTGCCCCCCAATTCCTGTGAGTTCACGCTGGGGCTCCCCCTCCCCTGTGGTGACTCCCTTGGGATGGAGGATCAGGAGTCTGAGCCAGGTCAGGTCTCCGAGAGAAGGGGAAGGACTCAAGGTGCCAGCCCAGGCCCTCCAGGGAGACTATAAGATTCTCCTGAGTAGAGATGGAAGAGGGTGTGATTATCTGGGAATGAGCAGAGGTCTGACTCCTCACACTTAAGAGGCCCCTGTCCTCACTCCTGACTCCAGGAGGAATAAAGTCCTGTCCTGGAGCAGCTGTGGGCACTGGCAGGTCTCCTCCCACTCTGATGCCAGAGCCCCTGTGTCCACAAGGAATATTCTCTGACCCCTCGGTGTCACACTGGGGTGGGGGGGGGTGTGAGTTCTGGCTTCTGTTATGCAGATTCCCTTATCTATTTAAAGAGTATTTATTGAGCATGTGTGACCTGTCAGCCCTGGGTTGTGTCCTGGTGTCCAGAGAATAGGATAGACTTGGACTTCAAGCTCACACGCCTGACCTTGTGACGGGGAGACAGACACTCAGAGAACATCCTGGAAAAAAGGAGCTAATTATGATGGAGGGATAGACTGAAAGGGAAGCGTCTGGTGGAAAGGAAAGGGTCCGGAGTCTGTCATGGAATCTCAGCTGGACTGGGTGTCATGGAAGGCACCCCTGAGAAAGTGATCTTTTGACTGAGATGTGAAGGGTGAGCAGACCCTCAGCAGAGAAGGATGGGGCTCAGAGGGCAGAGCTACCTGAGCGGAGTCTGGCCTTCAGGTGGGCCTGGCTGGGAGGAGGAGCTGCCAGAGTCCAGTGTGGGGAACTGGGAGAGTGGGGAGGACTGTGGATGGAGTAGGTTGCTGAGGGTCAGAGGCTGCTGGGCGGTGGGAGCTGCTAAGTGGGAAGGAGGTGGGCTGCCCTGTGGAGGCTCCAGACTATGGAGGAGCTCTGCCGCCCTCTGGGGGCTATAGAGGGGAGTGTCGAAGGGAAAGTTCAGTTCAGTTCAATTCAGTCCCTCAGTCGTGTCCGACTCTTATGCGACCCCATGAATCTCGCAGCACGCCAGGACTCCCTGTCCATCACCAACTCCCGGAGTTCACTCAGAGTGACGGCCATCGAGTCGGTAATGCCATCCAGCCATCTCATCCTCTGTCGTCCCCTTCTCCTCCTGCCCCCAATCCCTCCCAGCATCAGAGTCTTTGCCAATGAGTCAACTCTTCACATGAGGTGGCCAAAGTACTGGAGTTTCAGCTTTAGCATCAGTCCTTCCAATGAACACCCAGGGCTGATCTCCTTTAGAATGGACTGGTTGGATCTCCTTGCAGTCCAAGGGACTCTCAAGAGTCTTCTCCAACACCACAGTTCAAAAGCATCAATTCTTCGGCGCTCAGCCTTCTTCACAGTCCAACTCTCACATCCATACATGACCACTGGAAAAACCATAGCCTTGACTAGATGGACCTTAGTTGGCAAAGTAATGTCTCTGCTTTTGAATATGCTGTCTAGGTTGGTCATAACTTTCCTTCCAAGGAGTAGGCGTCTTTTAATTTCATGGCTGCAGTCACCATCTGCAGTGATTTTGGAGCCCACCAAAATAAAGTCTGACACTGTTTCCACTGTTTCCCCATCTATTTGCCATGAAGTGATGGGACCAGATGCCATGATCTTCGTTTTCTGAATGTTGAGCTTTAAGCCAACTTTTCCACTCTCCTCTTTCACTTTCATCAAGAGGCTTTTTAGTTCCTCTTCATTTTCGAAGAGGAACTTCGAGAAAAGTTCCTCTTCACTTTTCTCGATGGGAAAGTACTCGAGGTTTTCTTCTAAGACAACTCAAGTATTTGTCAAGTGTTTACATATCATCTTACAAATCCCAGGGACAGAGGTGCTGGCAGGCTACAGACATGAGGTCACAAAGGATCGTATACGACCAAGCGACTAACCCTTTCAACACTACATATCCTTTATGCTGAATCATGTCCCACTCTGAATTTCCAACATCTCTCGTCCAAGATCTTCTCTTATATACCCCACTCCAAGATTTCATCCAGTTGAGATTTGTGTTGATACCAGGCCAATTTCTCTCTGTAGAAGAGGAAGGATCCAGATGCAACATTCTCAGTCCTTGGGCAGGACTGGAGCATCTCTAAGTAGGAGGAGGGTGAGGAAACGTCCGTGTGTCCTGCCTGATCCAGAGGGCCCATGTGGATATGAAAAGGCTGCATTTCCTTTCCCCCCATACCCCCTTTAGTGTCTTCCACAGGGGGCAGGGCCAGGTGGAATTGGAAGACCAGGGGTGGTGCAGTGATTCTGAACCTCGTCTTCACGCCTTCTCTGTCTCTGCCCCAGCAGGGGACCTGGTCTTCATGGTGAGAAGGAAGGTGGGGCATCTCCACAGGACCCTGATCAGAGATTCTTTCAGCAAAAGGGACACAGGGATCAAGCATGCTAGCTCTGGACTCAGTGTCCCTGTCACCCTGTAGATGATTGTAGTAACTAAATTATTAGGATCTAATGGCCTCTTTCGTATTCTAATTTATTAGGTTGTTTTTACTTCTTTTTACCTTTTGATATTTGAAGTTTCAAAGGTGAATCTCCATCTTCCTTAAGCCTGAGAAGGGTTGGTGCCAGGGTGGTTCAGTTGTAGTAAAGGTTATTTTTTTATAGTAGCTTCAGTTTTACAGCAAAAGTGAGGGAAGGTACGGAGTTTTCCTAGATACTTGCTGCCCATGAGTGTAGGGTCTCCTCAGTATTCAACATGCCACACCCGAGGTGTACATTTTATTAATTGATGAACCCACATGGACACATGAAAATTACCCAGCTTCCATAGCTTCCATTAGGGTTGACACTTGATACTGTAAGTTGCCGGAGAAGGCAATGGCATCCCACTCCAGTCCTCTTGCCGGAAAATCCCATGAGTGGAGGAGCCAGTAGCCTGCAGTCCATGGGGTCACTAAGAGTCAGACACGACTGAGTGACTTCACTTTCACTTTTCACTTTCATGCATTGGAGAAGGCAATGGCAATCCACTCCAGTGTTCTTGCCTGGAGAATCCCAGGGACAGCAGAGCCTGGTGGGTTGCCATCTTTGGGGTTGCACAGAGTCGGACACGACTGAAGTGACTTAGCAGCAGCAGCTGTAACTTGCATGGGTTTGAACAAGTGATCATCAGCAACATGGACTTCCCTGGTGGTGCAGTGGTAAAGAATCCTCCTCCCCGTTTAGGAGACTCGGGTTTGATTTCTGCCTCAGGAAGATCTCCTGCAGAAGAAATGGCAAACCACTCTGGTGTTCTTGCCTGGGAAATCCCATGGATAGAGGAGCCTGGCGGGCTACAGTCCACTGGGTCACAAAAGAGTTGCACATGACTTAGCAACTAGAAAACCGCAAGGTCAGTGACAGTCCTGCTGCCCAAGTCACACCAGCAGGGCTAGTGAGCACAGAGCAGGTGGTTGTGAGTCTGTAGGGCTAGTGAGCACAGAGCCTATGGTTGTGTGTCTGTAAATTAAAAAACTATGACATACATCGCTTGTTTATTTACCCATACTCAAACATGGAAACCTCGTGTGTGGGGCGGCCATGATGAACCAGTGTCTATCTACAAGTTAGGCATTGTTTAGAGAACTTTCCTGGTGCCTCAGTGGATAGGAATCCACCTGCCAAAGCACGGGACCCGGGTTTCATCCTTGGTCAGGAGGATTTCACATGCTTTTGAGCAACTAAGGCCATGCATCGGAACTGCTGAGTCTGTGCTCTGAGCCCACGAGCTGCAACGACTGAAGTCTGCTTGCCGAGAGCCACTGCTCAGGAGTAGAGAAGCCACCTCAGTGAGAAGCCGGCGTATCGCAACGAAGAGTAGCCCCTGCTCACCGCACTAGAGAAAACTGGTGGAAAACAATGAAGACCAGTGCAGCCAGAAATTAAAAAATAAATAAAATATTTGCTGAGTAGTTCAGAATTAAATGCTATTCCCGAAGTTGTGAGGTCTTCTTTTCAACTCCTTCTTTCTCAAACATCCAGAACACCATTGAAACATTGATTTTCTACAGGCTGAGGACCTGCTCTGCCACTGGGGTGACTTCACTGCAAATTTGTTTTCAGTCTGGAACAGCCAGTAGCGAGCATCCCGCCTTTCACACTGAGCATCTGCTCTGCAGTGAACATCCTCACCACAAACCTCAGCCCCCGTGGAGTGTGAGCCAGGGGCTCATTCATTTGACACACAGGTATGCAGCTCCCAGCACCAGGCCTGGAGCTGGCCAGTGGACTCAGCAGAAGCAGGACAGGTGAATCCTTCCATGTCCGAGCTCCCAGCTCAGGGATCCTCTTAGAACTGGAGTCCTGGTCAACTTGTGTGCTCACTGAGTGCCACTGTATCCCCTAAACTGCATCTGCATGGGGACTAGAGGAAAACGTTCATTTCCAACATCCTCACCCTTTACGGAAAAATTCTGTGAGGAGATAGCACCTGTGTCCATATGTCCATCTCTCTGCCCACATCCCATCCCTCCTTTATCCCCTACCCATCCTTCCATTCATCTTTTCATGAAGTCCTGTGGCTGCGCCTCTGTGGTTGGCCAGATGCCAGGACCCCTGAGATACCCTCAGTAGCTCCCTCTGCTGCTCCATTTAAACACCATGGTTCCACAGGTGGTGCACCTGAGCCCAGGTGATTCCTGCAGAGTCTGTCCCCATGGAAGATAGGGGAGGCCCTGGTAACCCGGTGACCATTATACTGGGTATCTCCAGCATTTTGCATGACTGTTAGGGATGCTGGACGGGTTAGACCCGAGCCCTTGGGAAGTATAGTGCTGGGTTTGGGTGTCAGAGTTACCCCTGTCAATGGTACATTTATGGAGAAGAGGAAGTTTGGGGTGACTGTGGAGCCCTAGTTCCTTCTCTTCCTTTGGGTACACAGGCAGACGGAGGAGCCCTCAGGTGACAGATTGTACCCTGGAGACTGGTCTTCAGGCCCCACTTGTTCTTCAGCAGGACGCTTGCTCTGTTGGAAGCATGGAGAGATGGCAAAAGCTCTCACGCCAGGCTTGAGGCTCAGACTGGAGAAGCTGGGAGGGTAGCCCAGGCGTTCTGCTCAGCCTTGCTCCCTGGGGGAGGGGGGATCATTTGGAGAATGAGGGAACAGGAGGCTGTGCTCAGGGGGCCTCCAGGCTAGGTGATGGCTGTCTCCAAGGTCAGGTACCGAGGGTCAGGACTTAATCGTGAAACGTTCCCTCCAAGTTGTAGACAAGCCGGTTATCTGACACTCAGCGGCGGGGAGATACTCTGAGAGGACAAAGTTAGTTCTCAGCCTCCTTGAGGACACCCTCTGGGCGCAGGATCATTCACCTGGGAGTTATCATGGCTGTAGCTACAACTAATACACAGACAGGAGAAGGTGCTCCCGATTCATAAACTAGGGAAAAGTGGGTTATCCCTGAACACATTCTACTATGTTCATCTTTGTCATAGAATAGAAATGGGCAGGATATGCAGCCGTCCCTTCCCATTGATGGGGGCTGAGCACAGCAGAGACACTGTCCATGGTGCTGATGAACACAGGCCACCTGGAGACTTGGGAGTTGTGGTCTTTGAGTCACATCTGCTTTCTTTCCATTCTGAAAAATTGGGCATTGCTAGAAAAGAAGAGGCTTCCATGGTGGCTCAGACAGTACAGAATCTTCCTGCAATCCCAGAGACCTGGGTTTGATGAATCTACAGAGATGGCAATGGCTATCCACTCCAGTGTTCTTGCCTGGAGAATCCCATGGCAGATGTGCCTGGAGGGTTACAGTCCATGGGGTTGCAAAGAGTTGGACGGACTGAACAACTTTCACTTCACTGGAAAGAAGGGGTGGGGAGAGCTGCAGGGAGTGTGGACTGGCCTCGATCTCCAGGGCTCAGGGCCAGTGAGATTGCTGTGGACATCGTGGCAGGACTTGACCCCACATCGGCCTGACAAAGTCCAAGCTGCCCAGAGCAGACTGCAGTGAGGGAAGATGATGCCCACGGCCTTGAGAGGAGTGGGAGGCAGAGCACAGAACCCTAAGAGATGTCCACAACTTCTAGCCCACAATCTGAGAAATGTGCCCCATTATTAAGGAAATCTACAGATGAAATTCAGATCACATGACTGGGAGACTATGGTGGGGTATTTGGGAGATATGGTGGGGTAACTTGGACATTATGGTGGGTGATGTATTGGGCTGAGTCCAATACATTCACAGTGTTCCAAGGCAGGAGAGGCAGAGCCAGAGGGGATGGGATGATGGAAGGAGACCTTGGGGACCTTTAAGATGTTCCACTGCTGGCTTTGAAGATGGAGGAAGCGGCCACGAACCAAGGAAAGCAGGCAGCCTCTCACAGCTTGGAAAGGCAAAGAAATGAACTGTCTGTAGAATCCAGAAAGAACAGCGTCATATTGACACTGTGGTTTGTGCCCCTAATATTGTGGTCATTTGTTACAGAACAGTAAGGAACACCAAGAAGCGTCACCTTGTCTCATCCAAGACTGTGTGCCTGGGGAGATAAGAAGTAATTTAGACCTAAATCATGATCGGAAGCTTTGCAGGTGGTTTCTCTTACCTCTCATCTCATCTCAGCACAGATGATACTTGGCCGTGCTTGCCAAGAGCATGCTTGCCAACTGTGGGCTCTGTGCCCTAGGGCACACACCTGCTGTGTTTGTGTGAGTGTGGGCACCTGATCCGAGCGGAACTATATGAGAACAGACCTATCCCAGGGACCTCAGGGAGAGACTGAGACTTGCTAGCCCAGGTGTGTGGTGGGGGCTGCAGGGGAGATCTGGGTGGGAAGGCCCTTGGGACACTGAGGAGGAGACAGGTGAGCCCTTTGCCGTCATAGTCAGGTTGAGTTTTAGGTAGAGCCTGCACCTTTGCCCTGAGGCTGACGTGTGTGTGTGTTGGGAGCAGGCTCACGATCCGCGTCGGAAAGCAAAGTGGAAACCAGCAGAAAGTGGATAGAGGTCACGGGAAGTTCCTGGGAGGACCTTGCTCAGAGCATGGCTTCTGGGTCCCTCTTACTTTGGTGACTCTGATTGCTCCTCTGGGTCCCCCAAAGGGAACGAGGTCCTCAGGGCTTAGGCCCTTAGGGAAACAACAGAAACCCATGGAGAGAGAAGGCATTCTGGATCCTTGATCTGGGGACAGACAAAAGTTCCAGTCCCATCGCTGACTCAGTGGAGATTAGTTGAAGCAATCTCTGGGGGATAGTGAAGAACAGGGAAGCCTGGCGTGCTGCAGTCCATGGGGTCCCAAAGACTCAGACACAACTTAGCAACTGAACAAAAAAAAACTCAATTGAGGCAGCACAAGTTGGGGCCAGCAGGGCCTGGTGAGGATGGCCAAGGGCTCAGGACACCAAGAGGCTGCAAAGGGGCCTCACCCATAAAAGTTGTCTCACCCACGACTCATCCTTCCTGACTCGTGTTCTAGTGGGTCTCAGACGGTCCCATATTCTGTGCTCCAGAGACTCCATGCCAAGTGAGCAAGCACTGGGAGGTGTCTGGGACCCCAGGGCAGTGTGAGGACTGCCGAGTGCCCATGTGGCTGCCAAGGGTCTGGTGACCCTCCTTGCCTGTTAGCATGCCCCCTCCCTCCATTCTCACAATCTTCCCCTTCCTTTCCCCCAGGGAATAGATGGGGAGGTCAGGTAACTAGAGCTAATACTTTCCCTGAGCAACCATGGAGAGACCAGAGCAGAGATTCAGGTGAATTTCTTGCTGGACAAGACCCAAGGGCAGTATATTTTGCAACCAGGGGAAGGAAAGTGCTCTTGATTCAGATCTCTCTGGTGGTCCACCGTGGGTCACAGGACCAGTCACTTGCCCTGCTGAACCTCCCCCCACTGTGGGAATTGCAGCCTGAGTTCTGGTCCATCTAGGCTTCAGGGCAGCCTGTCAGTGTTGCCAGGAATCCAGGAGGACCCTGAGCCTGGGCCCAGGTTCCTGAATAGCCTCAGATCTCAGAGCTGGTTCTCTGCCTCAGGCTCTTCCTCTTGACCTCACTCGGGTCTTGGGTCTCAGGTAAGCTCTTTCACACAGTCCGTAAGGAGACGTGTCTGGAGGAACTAAGGACCCGCATCTGCTTTGTGGCTGATATTACAGTAAACGTCTGTGTCGGGGTGTAGTAATTCCTGCAAAAGAAAACCGATGCCTTCCAGCTCATGTAACCTTCTTAGATGACTTCCCAGGGACTTCCCAGCCCCGGGTTACCCAGGGTCTGTTCGTGTCAGAGGTTTTTGGTCCAGACCCACCTCCCCTTCATCCCCTCTCCATCCTTCCTGCTATTTCTTGGACCTCCAAACACAGCCAGGTGTGCAGGGGGCACTTCCTTTGCCTTCTGGGCTATGGAACCAGAACTTGGATCCCCACACTCACCTGGTAGATGGGAGCTGGTGGCCTGGCATCAGGTAGGGAGGCCTGGGCATGGAGGAAGTGGGCATCAGAGGAGAGGGAAAGAGAGTCATTTCTCCCGACCAGCCATCTCCAAGCCTGGAACCCCGACCCCAAATCCTATCTGGGCTCTGTTTCCCACCCTTGTTAGCCTAGCTCCCCTGACGGATGATCCAGTGCCCACTCTCTTCCTGGCTGAACTCCAAGGTTCTCCTGAGTTCTAGTCAGGGGACCAGAGCAGCCTCTGGATAAGGTTGTGGGTGGTCATGTCCCTGAAGTGCATCCAGCTCCCAGCTTGGTGGGACTTGCCATGTTCTAACTACTCTGATGAGCTTCCCTGGTGGCTCAGAAGGCAAAGAATCTGCCTGCAATGTGGGAGACCGAGGCTCGATCCCTGGGTCAGGGAGATCCCCTGGAGAAGGCAATGGTAACTCATTCCAGTATTCTTGCCTGGAGAAATCCATGGACAGAGGAGCCTGGCAGGCTACAGTCCATGGAGTCACAAAGACTGGACATGACTGAGTGACTTTCAACTACCCTCGAGTGAAGGGTGTCTCACAGTGCTTCTGGGTTGGACAGTCCCCCTGCCCAGAGCTTGTGAAGCGGGGACGCTGGGAGAAGAGACAAGGAAGGAATGTACTTACCTGGGAGACAGAGCTGCCAGAGGGACCACCTCCTGGGAGGAGACAGGAGTTACCACTGAGCATGTGAGGAAGCTTAGCCCATTCTCCTAGGAGAGGTTGGATGTCCACCTTCTGGAGAACCATGGGAGAAAGATCCCCACCAAGGGAGAGAACCTCTGGCAATTTCAGGCCCCAGTGAGGGCGAGGGAGCCTCCCAGGATGATAACCCATAGGAAAAGCAGACTAGCCAATTGGATCCCCTGTGCTGAAGCCCCAGAGAAAGGGCCAGAGACCCTGGGGGTGGCAGGCAGGAACAGACATGGCAGGGCCTGACCGGGGCTCCCCGCTGTCCTGGGCTGAACAGACACTCACCTGAGGTGGACGCTGGGGGCCAGTTCCCTCTGTTGTGCAGGCAGCCGGGGTTAGGAAAGAAAAACAAAACAGGCATATTTGTGAGGAGTGTAGACGGAGGTCAAGGCTTTGTTGTCAGAACACGGGACAGGAGGATCCCCATGTCCAAGCAGGGGCTGGACACCTCCTTTCTCCACCAAGGCTGCTTCGGAGGGGAGGGCCCAGTAAGGACACTGAGGAAAGTCCTTAAGAAGCCATTTCTGCCCTGAGTCCAGAGGGGCAGGACCATAGGCTAATAGGGTTCAGGAGAAAGTGGCCACTGAAGGGACCATGGCTCTGGGAAAGGCGTCCATCCATCCAAAGCTTTGTCTGAGTGGATTCATCACGCTTATGGAGAGAGCAGGGCCAGTGCACGGGGAGGAAAGCGGTCAGCCAGAGACTCTGGGATCTCACTGAGGGCAGTGTCGCTGCTGTGGCCACCTGCCCTCACCCAGGAGCTGCTGAAATGTGACAGTGGCCTTGTCCTCTGTCTCCATCTACCTGGACCTTAAGTGTAAAGACATCCCACCACCTGCGGACCTGGCACGATGTTCTGTCTCATGCATCAGGGGTGTTGTTAATGCATCTGCCACGTGGGGGCATTTGACCCCACCTGGCCTGTCCAAACTTCCACTCTCTGGCCAAGTGTGGACTTGGCAAAGACGACCCTCAGCTCCTGGCCCTGTGACTGCCCCTCATCAGAGTAGGTGGATTTAAATATACAGGAAGAGATACCTTTTTCTGAGTACTTACTACCTGCCAGCCTACATATAGGGAACGAGGACAAGGAGGTGTCTTAATTGTGTTAACTGATAGATGGGCCTTCCCTGGTGGCTCAGAGGTAAAGAATCCACCTGCCAATGCAGGGGACACAGGTTCGATCCCTGGGCCAGGAAGATTCTCTGGGGAAGGAAATAGCAACCCACTCCAGTATTCTTGCCTGGGAAATTCCATGGACAGAGGAGTTCATGGAGTGGCAAAGGAGATGGATACCACTTGGCGACTAAATAACAAAATAAATGAGGATGGTGCTAAGGAAGCTGCCACAGGTCAATACCTGGTGAGGCAGGAACTGAAGAATGAGAGAGAATACCCGTGGGGAAGTGGGGAGGTCCTGGAGATCCAGGCCGGAAATTGGAGGATGGGGTGTCCTTCCTCTAGGACTAGGGTCAACCTGGGGGTGGGGGCAGCATCTGGGAATGCCACTGTACCTGTGAAGGAAAATGAAACACCCCAGGACAGCCAGCAGCGTCAGCACAAGCAGGACCCCAATCACGATGCCAGTAATGGCCCCCACACCGAGGGCTCGGGTGTTTTCTCGCCCTGAAAGCAGAAGAGAAAGAGAGAGGGGAAACGGGGTCCGAGTTCACTGGAGGCAATACCAAGAGGAGTCTTACAGGGAGAGGGCCTGGTTAGGTGGAAGGAAATGCTCTGAGGCCTGTGTGGTTGCGTGTTTTGTCATCACAGTGTCCTCCTGACTCTCCCACTGCACGAGGCTGCATCATTTCCCTCTTCGTCAGATTTGAAACCTTGGACTTGCTCTAGCTCTCCATTCTCTCACTGTAGCCATCTCCATGTCCTGTTCATTTTCCTTTGAAGGACTCTTTTCTTCTCACATTATGCCCCCTCCCTCTGATTTTTTGTTTCCATCACAACTGTCGGTCTTAGAGGGTAGTTCCTCTCCAGTCCACCCAACATTGATTAGTAGTAATAATATTAATGAACTGTTTCCAGGTACTCCTGTGCAACTGGCAAAGTGGGGAATCCTTTACACCCATTTTTTCTGATCTTTCCATCCCCACGAGGGAGGGGTTGTCATCCCCGCTGTGCATGCACAGATTTGCGACACACAGTTCTTCCATAAAGGAATGGAGGCCCCAGAGCTAGGATCAGGTGGAACAGAAATGTAACTGAGTTGTTTGACTCTACAGCCAAAACCCACAACGCTGAAATCCAAAATATCCTCTGTGAACACTTCTTACCTGCCCACTCTGTGTGGGTAAGAATTTTACCTACAGAAGAATTTTAATCTCATTCCCTTCCTAGTGACCATCCTCACAGCAGCCCTAAGATCCAGCTCTTCTTCTCCAGTTTTACAGACGGGGAAACGGAGGCACAAGATCCAGTACCTTGCCTACAGTCAAACAGTTCTCACAAACAGTAAGCAAACTATGACAAAATTAGCTAAGTTTTGCATAATTAATTAAACACATTGCTCTACAGGCTCCAAAAGGAGACTACCCACATCCTCATGATTTGCATTCATTACACACCCATTTCCAGTGAAATTACAAGGGAAGATGGAGAGGTGTGGAAGGTCACTATAGTGCTCAGTGGGGCACTGGATCACATTGGCAGACTCTGACTGGGAGGAGACCCCACACTGATCAGACCCTGCATCCTCTGTCCTGACACTGTTGCTTGTCTGGGACAGCATCACCTTCTCAGTGAGCCGTAAACTCTGCTCATTGTTTCACCGACCATTGGATGCTTGTCCCCATATCACTTGGTCTTATTACATCCAGATTGGAAGGCTCATGGGATTTCTAAGAGGGAGGGATTGATTACCAAAGAGCATGACCTTTGTCTGTGGTTCCAGATCATTGGGATTGGCTCCTCTGTCCATGGAATTCTCCAGGCAAGAATACTGGAGTGGGTTGCCATTTCCTCCTCCAAGGGATCTTCCTGACGCCCAGGGATCAAACCTGCATCCCTTAGTCTCCTGCATTAGCATTGGCAGGCAGGTTCTTTACCACTAGCCCCACATGAGAAGCCCCTAGAGAGGGAAGGGAGTACTTCAAACTTGAGGAGAAGTCCAGTTCCTTGATTGATGCCATCTGAGAGTTCGTGGGATGAGCCTTCCTTCTCAGGGTCCACAACTAGCCTCCTCTCTTTGTGGTTTTCTGCTCCTAGTGTGCTTGTCTGAGATTGACCCAGTAGCCACATAATCAGTGTCCATGTCTAAAGCACTGGAGTGCACAGTGTGAGGGATGGCTGTCTCCACATTGGTCAGGTCTGAGGAGCACCTGCTTCTCAAGAAAGATGTGTTCTTCCTCATTGTTAAATTATTTAAACAGGGTTGAAGAAAATCTGGAGCTGAAGAATAGGAAGTGAAAACAATAACTTAGAAGGGCGATTCCTCAGCACGTCTGAGCAGGTAGAAGAAAGCATCTGTGAACACGAAGATAGAAAAAAAGAAGTTACTCAGACTGGGGAGTAGAAAGGGAAAAAAAAAAAGGCAAATAGTGACTCCAGGCAAAGTATTATGCAGAACTCCATCAGGTGGACAAACATATGCAGGATGGCAGTTCCTGAAGGAGAAGAGAGAGGGAAAAACAATGAAAAATATATATAAAAATGAATGGTTTAAAACCTCCAAAAGTAGATGAGATCACATATTAGAGATGGTTGAGGAACTCCAAAAAGGGGTAACTCAAGATATAGACTTTGTGACACAATAGAGTCAAAATGTTGAGAGACCGAGGGAAAGAGGAAGTGAAAAACGCAGCGAGAGAGGAGTGACTCAGCGTGTGCAGCAGATCTTCAACAGTGTGAAAAGCGAATTCCACATCAGAAGGCGTTGGGATGACCGACTGAAGTCCTAAAAGCAAGACTGTCAACCGGCGAAGCAATGTACAGAGAAGCTCTCCTTCAATGAAGCTCAAATTAGGACTTTTCCAGATAAACAACAGTCGAGGGAACTCATTCCTTGGAGACACAGCATATATGAAGTGTGAAAGGAAGCCTTTAAGATGACTGAACAAACATTACACGGTAACTCAGAGCCACAGGCAACCTAGAGAAGAGTGGTCAAATTACACAACAGGTAGCTATCTTATCTAAGCCGGTATTATTGTCTTTTATATAATTGCTCATTTTTGTTTTTTATTTCAAAGATATTACATGAGACAATGTTTATAAATCTATATAACGGGCATATATTGTACAAGGACGGCTGAAATATATGACAACAAGTGTGTAATATGGAGGCGATGGAGATGCACAGGAGCACCTTGTTTGTAATATACATCATAGATCTGGTTGGTATTTCAACTCGATAGTTATGTGTTTAAGATATAACTGTCATCTTCAAGTTAGAAACTAAGAAAAGAACTGGAAGACATTGGAAAGGGGAAGAACAGAATCAAAATGACACATATGAAAGGAAATCATCTAAATACCAAAGAGGAAGTAATAGAGGAATTAATGAATAAAGCATGTAAGACATATAACAAATAGCTAGATGGCAGAAGCTCTTTCTTATTGGGAAGTATTTGAATGATAGATAGCCTCAACCTTCAAATTAAAGGCAGAGGTTGACAGAATGGATAAAAATTATAACCCCTCTCCATACTCTCTTCAAGAGACTCACTTTAGATACAAAAACATAGAAGGTTGAAGTAAGGCTGGAAAAAGATATTCTATGCAAATAGCAATAAAAAGAGAACTGTGGTGGCTGTATGAATGTCTGCTATAATCATCTCTAAATCAAAAAAGCCTGCAAGAGACATTAGGACCTTGCATATCAAGAAAAGTTTCCATCCATCAAGGAAATAGAACAATTATAAGCATTATGCACCCAACAACACCAGATTTGTGAATCAAAAATGGACAGCATCGAGGGGAGAAATAGCTCAGTCATAACACTGACACTACAACACCCCACTTTCAATAATGGACACAGCAGTCAGAGAGATTTCAGTGACAACTAGAGACCGTGAGAACACTGTAAACCAGAGACCTAACCGACCAACAGACAACACGCAGCCATAGGAGTTTATGTTGCACAAAGTACAGTCCTCAAGGCCCCCAGCTCTCACCACACATGACCACCGCCCATCCTGTGAAGAAACGGTGTCACTTCCACTGTAGAGACGATGGTGCAACTAAGAAAGCCAAGTGGAGGGACCTGGAGTTGAGTGTGGCAGCAAGCCTGCAATCACAACAGTGCGAACTAACATCCTGACACTTACTGCCTGAACATGTCTGCTGTAATTTCCACCTTCATCGGAGCGCGTATTCACAAAGCTCTATAAAGTGCATAACAAACACCACTGTACACATAAGAAAAAGGAGATTTAGGCTTTATGACTCACCAGGGCTTCCTAGGAGGCACCAGTGGTAAAGATCCCACCTGCCAATCAGGAGGCATAACAGACATGGATTCAGTCCCTGGGTGGGGAAGATCCCCTGGAGGAGGTCACAGCAACCCCTGCAGTGGAAGGTGGAGTCTTAACCACTGGACTGCCCAGGAAGTCCCAGGTACTGATTTTAGTGCTGCTTCCAGCGGTCTTGGCAACGAGGCTTCACAGCAGAGGGCCAGGAGAAATCGGGATGAGGAGGGGAGAGACAGCACACGTTCTAATTGCTTGAAGTGAAGGAAATGAGATGATAGGCTAATTGTTGGTGGACTTAATAAAAGAAGCTTATCCAGTGAAAATGGGCTTCACTGGAGGCTTAGCCGGGAAGACTGCCTGCAGTGCAGCAGACACGGGATCGATCCTTGGGTCAGGACGTACCCTGGAGTAGCGAATGGCAACCCACTCCAGGATTCTTGCCTGGGAAATCCCATGGACAGAGTAGCCTAGTGAGCTCAAGTCCATGGTGTCACAAAGAGTCGGACACCACTGAACGACTAAGACAGGAGGCGACAGTGGTCACTCACAGGTCACCCTCACCCTAGGGGGCCACTTCTGCTGGAGTTGCCCCTGTTGGAGACCTCACACTGATAATCCCCGGCGTCCTGTCTGCTGACGGGGTCTATGGTGAGGGTGCTGCTGTCTGAGGACAGTGTCATCCTGTCTGCAAGGAGGAGACTCTGGCCTTTGAAGAGCCAGCGTATGGAGACCCCAGTCTCATCTGTGAGGCAGGTCAGGACCACGGGGCCCTCATGTTCTGGGACTGTGGTGTTGCTGACTTGGAGGGAAGGCCGTGCCACTGGGTCTGTGGAGAGACAGAGGGGTGACTGCTGAGAGTGGGTCAGGGGCCTGGGTCTTGCTCCCTCCTCAGTCTTGGGGCCCAAGACCTCTGTAAAGATGACTGTGAGGAAGGCCCTGGGTCTTTGTTCAGGTGGCAACGGGAAAGAGATGATCGCACATCTCCTCTGACCCCCAGATCACACAAGAGGGACCCTTGCCTGGTTGCTGGGACAACACTCTAGTACTAGACAGCTCTGTGCTATCAGCCCTGGGAACCTTGATCTTCTGACTGTGGGGCTATCCAGGACAGTCAGAGAATGTAGGATCTGAGAGTACATGTTGTGATTGGGAATAGAGAGAGCCTGGGTGTATTCCTGGGGCCTCACACTGACAAGCGGGGAGCGCTGTGTGGCTGGGTTAGAGGCTGTGTGGCAGGAGAGGTTGAGGTTCCCCTCTGGATGGTCAGAGGAGTCTGAGGGGTAGTGGTGGGGTGATCGGACCGTTTAGAGCAAAGAGCAGAAAGCCACACGTGGTGCAATCAGAGGGAAGGCAAGTTCCTGGTCTGTATTGGGGCCCCTGGGTCCTTCATGCTCACTCATTGTGAGTCTGACGTTAATTTGTTTCTCCCATCATATTCTGGTGATCCTCAGCCACCCACACAGAGCAGCCCATCCCCTCCCTGTCCTCATTCAAGGTGGACCTGCCTGGGCTTGCCTGGGACAGGAAGTCATGGCCAGTCTGGGTGTCCAGGGGTGATGGCCCATGTACTCGGACCTGAGAGGGAGGGGTGTGGATTGGCCTCTGGCAGTGTGCATTTGGGTGGGCAGCTCAGGCCACATAGGAACAGAGGTTACTCACAGAGGACATCCAGGGTGAATGGGTCACTGCGGCTGATGCTCACTGGGTTCCGGGTTTCACACACATAGGGTCCTTTCTCTTTCCTTGTGACGGTGACCACTGTGAGAGTCCTCTTGTCCTCAGACAATTTCAGCCTGGTGCTCTTGGGGAGGCTCTGATTGCTGATCCACCACATGTAGGAGGTGTTCTGAGTCTCAGGTCCACATGTTAACACCACAGTGTCCTTGTGCTCCCAGGGCTTGGAGTTGTTGCTGGTGATGACGGGTATGGGTAGCACCGCTGTGCAGATAACAGAGAGGACATTGCCCTGAGCCTCCCTGGTGGCTCAGACAGTAAAGAATCTGCCTGCCAGTGCAGGAGACCTGGGTTCAATCCCCGGTCAGAAAGATCCCCTGGAGAAGGGAATTGCCACCCAGTCAATATTCTTGCCTGGAGAATTGCATGGACAGAAGAGCCTGGTGGGCTACAGTCCATGGAATAGGAAAGAGTAGGACGTGACTGAATGACTAACACTCTCACTTTCTTATACTTTTGGCTCCTCTGAAAGTATCTTTCAACAAAATTGGCTTCCTTCGCCTCTCAGCCAGACTTTAAAGAATAAGGCAGGCTTGTGTGTGGCCGGACAAATGCATGGGGACCTGAGCTCAGAGAGTGTGAGGCCACCTGCTCTATGTCTAGGAGAAGCACAGGCTTTCTTGGGGGTTGATTGTGCAGCAGCATTTAGTGGTGGACAGAACAGGGTGGATTCAGAGACCACCTGGCATCTCTCCTGGTTTTCACCAACATGCCTCGAGAGAGAGCTCCCTGGGCAGCACCCTGGGGTGGAGGAGCTGCCAGGAGTGTCTTCCTTCCTCCGTTCCTCTCTGGGGGTGCTGAGATTTCTCTGGCGTCTCCAAGTCCCCCAGGGCATTTGGTTGATTCCTGGGGACCTTGTACCTGTGTGCTGTCCATGCCGAGTCTCAGGAGTAGGACCAGGCTGTGCCCCTGCATGGATGTGGCTCTTGGGGCTGAGCCCTGGCTGGTGACCAGCTTGGAGCCTCCAGATTTGGCACAGGCTTCCCAGGGTCACTGGAGGCAGGAGCCCTGGGACAGGGTCTGGGAGGGGCTTCCTGGGGCTGAGCTTCTCTGTGAGGATCCCTGGGGCCCTCAGGCCAGGGTCTTCCCTGAGTCCTGCAGGGTCTTCCTCAGGGTCATGGTCACAGGGAGGGGCCCAGGGGGCTGGACTGAGAGCGCTCTCCATCTGCTGCGTCCCTCATCAGACCATCCTTCTCTCTACACAGTGTCTGCAGGGCCTGGCTTCCTGGAAAGCATTTCTGACCCTTTGGAGTTGGTCTCCACAGTGTGTGCCCTGCACTGAATGTTCAAACCCCGACACGGGACACAATGCAGAGGGGATGGAGGCGCCATCCGGGTCTGTCAGAACAGAATTCAGGCCCCGAACACCCGGAGGTCAGAGAGGAGGCACTCACGGTGTACGTGGAGGTGTCCAGTTGGTCTTTCTGTCTGTAAATCATCGTTTGTAACGAGCAGCGTGTAGAAGCCTGTGTCTTCCTGGGTGACGCTCTGGATCAGCAGGGTTCCGTTGGGGTAAAGTGTCTCCCGTCCGCTGTGTGCAGGCCCTTTGGTAGCTGCGTTAGTGGCTACTCTATATGATCCAATTAGCTGGCTGTTGTCTACCCTTTCTCCTCTGTACCAGGCATAGCCTAGAGGATTCTTTGCCACGTTGTGGGCAAGTAGAAGAACATCCGACCCTTCTGCAGCAAGGGGGGGCATCGTTTCAATAGTGAGCTGGGCAGTGGTGGGCGGGGTCCAGAAAGTTAAGAGGGAGACTAGGAGGGAAGAGAGAGAAATCAGTTAATATTGTGCCCTGTGTGGGGGATGGGAAAATGCTGCCCTGGGTCCTGAGCAGGTCTCTTCATCCCTCAGCCTTGGTGTGGGTGTGTGTGCATGTATGTGTGTGTGTGGTTCAAGGTCAGCAGCATGACCCCCATCACTTCAGCCCCTCTGAGCTCGTTTTTTCCTCTGTTTCCCCAGCTGTCCCCTGGCTCACTCCCTCGCTGCCCTCACATGCCTGCTCACACTCAGGGCCTCTTGGGAGATGCTCCTCGCCCCGACCAGCTGCTGTAAAGACCTTCCATGCTCACTTGCTGACCCTTCTCCGCTCCCTTTCCTGCGTGACGCCTGTAGCACCTGCCAGCACACTCTCGATCTCTCTGCTTGTCTGTCTTCCTCCCCACAGGGCTTGGGCTCCGTGAGGGCAGGGGCTTGTCTGATCCTGCTTGAAACCCAGGGCCAGGACCAGGCTCCAGACATTAGTACCTGGGGATGAAGGAAGGAGAAGTCCCAGGAATTCCACAGCCTGCTGTTTATTTGTCAGTTTCTAAGGGTGCGGGTAAGGACAAAGTTTACTGTTCTGGTTGTCTTTTTCTGTACTGACACAATAAACTGTTATTATTGTCATCAGTTTTCAACAATTACTGCTCAGTGAAGAATAACTCATGAAACCTACAGCAGGTGAGGTCTTCCCACCCCTCACCAGCTCTAGTTCATGGAGAGTCTCCTGTGGCTGAGCCCCCCACCCTCCCCCTGTCCTCTGCGCTCAGGTCTGAACACAAGCCCTCTGTCCCCTCTCAGAGCCCTGTCTCCCCCAGACACCAGCCAGTCTCTTGTTCTCCAGTCTCTGCCCACTCCCTGAAAATCGTCCCCTCTCACCTGCCAGGAGGAGCCTGTTCCAGGGGACATGCCTCCTGCTTGCAGGGCCCGACCGGGGCTCCATGGTGCCTGCTGTCTGCTGTGTCCCTCTCTCTGCGAGGAGAACTTCTGGTCCAGAAACGCTCAGAAGCACTGCAGCCTGCTGTGTGAGCTCTGCTGTCCTTCCCTCTGTGTGCTGGGCCTCCTCCGGGGGCAGGAGCATGTCGCTGGGTCACGTGGCCCGGGGCGGGGTCTCTGCCCAGGCCCCGCCCTCTGCCTCCCCTCTCCTCCTTCCCTCCCTGGTGGTCCCCCTCCCCCGTCCCCCTCTGTCTGTATTTCTATTCCCTGAATTCTGCTGAGTCCCCTGCTTTCTACAGCAGTGATTCTCCACCTACACACACACACACACACACACACACACATCTACATACACACACTCCACACACACATACGTGCACACACAGCTACACACAGACACCTACATACGCACACATCTATACACACACACAGGCACACACACACACCCTTGTCTGGAAAAGCACAACCTTGGGGTGTCTGGGCCCGAGGTCCCTACTGCTCTGGATCAGATGCACACTCAGCCTCCCCGACAGCCCTCTGTCATCCCCTTCTGGCTTTTCCCTTCAGAGGAGGAGCCTGGGGGTGGGGGGTGCATGAGGAACGTTGTCACAGGGACGTCTTCCCCACGGTGCGTGGGAATCACCTGTGGAGCTTCATGAAGACTGCGAACCCCCAGGTGTCACCTTAGAAATGCTGTTTCAGCAGCCGCCAGGTCACACGCTCGCCCAGCCTGGCTGAGACCCCAGAACACCGGTTAGGCTGCCCCACCCACCCCAGTGTTGGCCTCTGCTGTGTTTTGGTCTGGGGTCTCTCAGCACAACACACAGATCCAGCGGTTTCCAAATGTTGGTGGTAATTGTTCCCGTGACACAGAAACCCAGCTGGATGCCCAGGGTCTTCCTGTTCTCAAATATCTGAGAAGACTGCATTTACTCCCCCCTCAAGGTCACACTGACTCTGGAGGAGAGAAAGGAGTCAGATGAGCGATGACTGGAGAGGGGACCTGACCTCCACTTTCCAGTGTCACCAGCCTGGCATCTGTTTTCAGGGACAGAGACCCAGAATCAGGTGTCAGGAGGAGCTGCAGTTCTCAGGTGAGAAGGGAAAGGCTTCCTGTGTGTCCTGGGAGGAGAGGAACCTGGTGCTGATGGGTGGGCTGACTCTGGGCTCCCTGGTCCTCGGGTCAAGTTCCGGGAGACTCTCCGTCTTTGTGTCTATTGCCTGCACCTTGGTTCAGAAACTATTCAGGTCCTCCTTGCCATTATAGGGCCTCTTCTGTCACCCTGGCTGATCTTTCTGTGGTCGCTGTGATCATTCCCATGGGTGGTTGCAGGCAGGGATGAGAGCTGGCATGGGTGCCCATAGGCCCCTAGAAGGTTGGGCCGCGTAGTGTGGGCACATATGAGGGGCTCTGAGGGTCTGTAGAGGAGGGATCCCCTGGGGTCTAAGGCCTGATAATCCGAGGTGGAGTTGATGTAATAATAATAGATATAAGTACACAGTAATTGTAACACGCTTGAATTATCACCAAATCATCTCCACCACTCCGCAATTGTCTTCCATGAAACCGGCCCCTGGTGCCCTTAAGGTTGGAGACCGCTATTTAGAAGGAGGGATGGAAATCAGGCTCCTTCTCCACTTCCTTAGGCAAAACAAAATTCACCTGCTAATTTCCTGTTTGGCCCAATGTTGCCCCCTGGAGGTTATGAGCAGACCCGGGGACAATGTAACAGGCGGCTGCTGCTGCTGCTGTTGCTACTAAGTCCCTTCAGTCGTATCCGACTCTGTGTGACCCCATAGTCGGCAGCCCACAAGGCTCCCCCGTCCCTGGGATTCTCCAGGCAGGAACACTGGAGTGGGTTGCCATTTCCTTCTCCAACGCATGAAAGTGAAAAGTGAAAGTGAAGTCGCTCAGTCGTGTCCGACTCTAGCAACCCCATAGACTGCAGCCTTCCAGGCTCCTCCATCCATGGAATTTTCCAGGCAAGAGTACTGGAGTGGGCTGCTGGGGTGCAAACGCCAAAGGAAGTGAGTTGGTTATGTGCTCTGGGCAGAGGTGGGCGCTGACCTCCAGACTAGAGGCTATCAGCCGGGGTTCAGGTCTCTGTGGGTCCCCAGGCTTCCTGACCTCATCCCAGTGCAGGGTGAGCCCAGGGAGACGATGGGCATTGTTCAGTGGCAGGAGAACCATCCATCCAGGTGGACGTGTGCTCAGGAGGAGCTCTCAGTCCCTGAGGCTTCAAAGGAAGGGCCAGCGGGGGGTCTCGGGGCTTTGGGGAGAGGATGGCGGCCTGTGGGCTGGACCCCAGAAGGCCCTGTCCTCCTCCACCTCACAGCACTGGGCATGCACCCTAGTTCTCTGTGTCCCCATCAGTGGTCTGCTCTCAGCCTCCCCACAGTGCCAGGACCTGGGGAGACTCTGTCAGGGGAGCCCCTGGGCTCCTCTGTCAGTGGAGGGAAGACCCCCGTGGGACTCCAGTCCCCCTGGGATGGATCAACTGCAGAAGCTATGTTCCTCTGTTCCGGAAGTTCCCCTCCTTTCCCAGGATGCCTTAGGGGGAGGGGCTGAGTTGTCTCCAGGGACCAGACCCACATGTTCCCACAGATCAGGGACCTTGGGATGAGGAGCTGCTCCCCAATTCCTGTGAGTTCACGCTGGGGCTCCCCCTCCCCTGTGGTGACTCCCTTGGGATGGAGGATCGGGAGTCTGAGCCAGGTCAGGTCTCTGAGAGAAGGGGAAGGACTCAAGGTGCCAGCCCAGGCCCTCCAGGGAGACTATAAGATTCTCCTGAGTAGAGATGGAAGAGGGTGTGATTATCTGGGAATGAGCAGAGGTCTGACTCCTCACACTTAAGAGGCCCCTGTCCTCACTCCTGACTCCAGGAGGAATAAAGTCCCATCCTGGAGCAGCTGTGGGCACTGGCAGGTCCCCTCCCACTCTGATGCCAGAACCCCTGTGTCCACAAGGAATATTCTCTGACCCCTCGGTGTCACACTGGGTGGGGGGTGTGAGTTCTGGCTTCTGTCATGCAGATTCCCTTATCTATTTAAAGAGTATTTATTGAGCATGTGTGACCTGTCAGCCCTGGGTTGTGTCCTGGTGTCCAGAGAATAGGATAGACTTGGACTTCGAGCTCACACACCTGACCTTGTGACGGGGAGACAGACACTCAGAGAAAATCCTGGAAAAAAGGAGCTAATTATGATGGAGGGATAGACTGAAAGGGAAGCGTCTGGTGGAAAGGAAAGGGTCCGGAGTCTGTCATGGAATCTCAGCTGGACTGGGTGTCATGGAAGGCACCCCTGCGAAAGTGATCTTTTGACTGAGATGTGAAGGGTGAGCAGACCCTCAGCAGAGAAGGATGGGGCACAGAGGGCAGAGCTACCTGAGCGGAGTCTGGCCTTCAGGTGGGCCTGGCTGGGAGGAGGAGCTGCCAGAGTCCAGTGTGGGGAACTGGGAGAGTGGAGAGGACTGTGGACGGAGTAGGTTGGTGAGGGTCAGAGGCTGCTGGGCGGTGGGAGCTGCTAAGTGGGAAGGAGGTGGGCTGCCCTGTGGAGGCTCCAGACTATGGAGGAGCTCTGCCGCCCTCTGGCGGCCACAGAGGGGAGTGTCGAAGGGAAAGTTCAGTTCAGCTCAGTTGAGTCGCTGACTCTTTGCGACCCCATGAATCGCAGCACGCCAGGCCTCCCTGTCCAGCAGCAACTCCTGGAGTTCACTCATACTCACGTCCATCGAGTCGGTGATGCCATCCAGCCATCTCATCCTCCGTCTTCCCCTTCTCCTCCTGCCCCCAATCCCTCCCAGCATCAGAGTCTTTTCCAATGAGTCAACTCTTCGCATGAGGTGGCCAGACTACTGGAGTTTCAGCTTTAGCATCATTCCTTCCAAAGAAATCCCAGGGCTGATCTCCTTCAGAATGGACTGGTTGGATCTCCTTGCAGTCCAAGGGACTCTTAAGAGTCTTCTCCAACACCACAGTTCAAAAGCATCAATTCTTCGGCGCTCAGCCTTCTTCACAGTCCAACTCTCACATCCATACATGACCACTGGAAAAACCATAGCCTTGACTAGATGGACCTTAGTTGGCAAAGTAATGTCTCTGCTTTTGAATATGCTATCTAGGTTGGTCATAACTTTCCTTCCAAGGAGTAGGCGTCTTTTAATTTCATGGCTGCAGTCACCATCTGCAGTGATTTTGGAGCCCCCCAAAATAAAGTCTGACACTGTTTCCACTGTTTCCCCATCTATTTGCCATGAAGTGATGGGACCAGATGCCATGATCTTTGTTTTCTGAATGTTGAGCTTTAAGCCAATTTTTCCACTCTCCTCTTTCACTTTCATCAAGAGGCTTTTTAGTTCCTCTTCATTTTCGAAGAGGAACTTCGAGAAAAGTTCCTCTTCACTTTTCTCGATGGGAAAGTACTCGAGGTTTTCTCCTAAGACAACTCAAGTATTTGTCAAGTGTTTACATATCATCTTACAAATCCCAGGGACAGAGGTGCTGGCAGGCTACAGACATGAGGTCGCAAAGGATCGTATACGACCAAGCGACTAACCCTTTCAACACTACATATCCTTTATGCTGAATCATGTCCCACTCTGAATTTCCAACATCTCTCGTCCAAGATCTTCTCTTATATACCCCACTCCAAGATTTCATCCAGTTGAGATTTGTGTTGATACCAGGCCAATTTCTCTCTGTAGAAGAGGAAGGATCCAGATGCAACATTCTCAGTCCTTGGGCAGGACTGGAGCATCTCTAAGTAGGAGGAGGGTGAGGAAACGTCCGTGTGTCCTGCCTGATCCAGAGGGTCCATGTGGACATGAAAAGGCTGCATTTCCTTTCCCCCCATGCCCCCTTTAGTGTCTTCCACAGGGGGCAGGGCCAGGTGGAATTGGAAGACCAGGGGTGGTGCAGTGATTCTGAACCTCGTCTTCACGCCTTCTCTGTCTCTGCCCCATCAGGGGACCTGGTCTTCATGGTGAGAAGGAAGGTGGGGCGTCTCCATAGGCCCCTGATCAGAGATTCTTTCAGCAAAAGGGACACAGGGATCAAGCATGCTAGCTCTGGACTCAGTGTCCCTGTCACCCTGTAGATGATTGTAGCAACTAAATTATTAGGATCTAATGGCCTCTTTCGTATTCTAATTTATTAGGTTGTTTTTACTTCTTTTTACCTTTTGATATTTGAAGTTTCAAAGGTGAGTCTCCATCTTCCTTAAGCCTGAGAAGGGTTGGTGCCAGGGTGGTTCAGTTGTAGTAAAGGTTATTTTTTTATAGTAGCTTCAGTTTTACAGCAAAAGTGAGGGAAGGTACGGAGTTTTCCTAGATACTTGCTGCCCATGAGTGTAGGGTCTCCTCAGTATTCAACATGCCACACCCGAGGTGTACATTTTATTAATTGATGAACCCACATGGACACATGAAAATTACCCAGCTTCCATAGCTTCCATTAGGGTTGACACTTGGTACTGTAAGTTGCCGGAGAAGGCAATGGCATCCCACTCCAGTCCTCTTGCCGGAAAATCCCATGAGTGGAGGAGCCAGTAGCCTGCAGTCCATGGGGTCACTAAGAGTCAGACACAACTGAGTGACTTCACTTTCACTTTTCACTTTCATGCATTGGAGAAGGAAATGGCAACCCACTCCAGTGTTCTTGCCTGGAGAATCCCAGGGACGGCAGAGCCTGGTGGGCTGCCATCTTTTGGGTTGCACAGAGTCGGACACGACTGAAACGACTTAGCAGCAGCAGCTGTAACTTGCATGGGTTTGAACAAGTGATCATCAGCAACATGGACTTCCCTGGTGGTGCAGTGGTAAAGAATCCTCCTCCCCGTTTAGGAGACTCGGGTTTGATTTCTGCCTCAGGAAGATCTCCTGCAGAAGAAATGGCAAACCACTCTGGTGTTCTTGCCTGGGAAATCCCATGGATAGAGGAGCCTGGTGGGCTACAGTCCATTGGGTCACAAAAGAGTTGCACATGACTTAGCAACTAGAACAACCGCAAGGTCAGTGACAGTCCTGCTGCCCAAGTCACACCAGCAGGGCTAGTGAGCACAGACAGGTGGTTGTGTGTCTGTAGGGCTAGTGAGCACAGAGCCGATGGTTGTGTGTCTGTAAATTAAAAAACTATGACATACATCGCTTGTTTATTTACCCATACTCAAATATGGAAACCTCGTGTGTGGGGCGGCCATGATGAACCAGTGTCTATCTACAAGTTAGGCATTGTTTAGAGAACTTTCCTGGTGGCTCAGTGGATAGGAATCCACCTGCCAAAGCACGGGACCCGGGTTTCATCCTTGGTCAGGAGGATTTCACGTACTTTTGAGCAACTAAGGCCATGCATCGGAACTGCTGAGTCTGTGCTCTGAGCCCATGAGCTGCAACGACTGAAGTCTGCTTGCCGAGAGCCACTGCTCAGGAGTAGAGAAGCCACCTCAATGATAAGCCGGCGTATCGCAACGAAGAGTAGCCCCTGCTCACCGCACTAGAGAAAACTGGTGGAAAACAATGAAGACCAGTGCAGCCAGAAATTAAAAAATAAATAAAATATTTGCTGAGTAGTTCAGAATTAAATGTTATTCCCGAAGTTGTGAGGTCTTCTTTTCATCTCCTTCTTTCTCAAACATCCAGAACACCATTGAAACATTGATTTTCCACAGGCTGAGGACCTGCTCTGCCACTGGGGTGACTTCACTGCAAATTTGTTTTCAGTCTGGAACAGCCACTAGCAAGCATCCCGCCTTTCACACTGACCATCTGCTCTGCAGTGAAATCCTCACCACAAATCTCGGCCCCCATGGAGTATCATCCAGGGGCTCATTCATTCAACACACATGTATGCAGCTCCCTGCACCAGGCCTGGAGCTGGCCGGTGGACACAGCAGAAGCAGGACAGGTGAACCCTTCCATGTCTGAGCTCCCAGCTCAGGGATCCTCTTAGAACTGGAGTCCTGGTCAACTTGTGTGCTCACTGAGTGCCACTGTATCCCCTAAACTGCATCTGCATGGGGACTAGAGGAAAACGTTCATTTCCAACATCCTCACCCTTTACGGAAAAATTCTGTGAGGAGATAGCACCTGTGTCCATATGTCCATCTCTCTGCCCACATCCCATCCCTCCTTTATCCCCTACCCATCCTTCCATTCATCTTTTCACGAAGTCCTGTGGCTGTGCCTCTGTGGTTGGCCAGATGCCAGGACCCCTGAGATACCCTCAGTAGCTCCCTCTGCTGCTCCATTTAAACACCATGGTTCCACAGGTGGTGCACATCAGCCCAGGTGATTCCTGCAGAGTCTGTCCCCATGGAAGATAGGGGAGGCCCTGGTAACCCGGTGACCATTATACTGGGTGTCTCGAGTGTTTTGCATGACTGTTAGGGATGCTGGATGGGTTAGACCCAAGCCCTTGGGAAGTATAGTGATAGGTTTGGGTGTCAGAGTTACCCCTGTCAATGGTACATTTATGGAGAAGAGGAAGTTTGGGGTGACTGTGGAGCTCTAGTTCCTTCAGTTCCCTGGGGTTCACAGGCAGACAGAGGAGCCCTCAGGTGACAGATTGTACCCTGGAGACTGGTCTTCAGGCCCCACTTGTTCTTCAGCAGGACGCTTGCTCTGTTGGAAGCATGGAGACATGGCAAAAGCTCTCACGCCAGGCTTGAGGCTCAGACTGGAGAAGCTGGGAGGGTAGCCCAGGCGTTCTGCTCAGCCTTGCTCCCTGGGGGAGGGGGGATCATTTGGAGAATGAGGGAACAGGAGGCTGTGCTCAGGGGGCCTCCAGGCTAGGCGATGGCTGTCTCCAAGGTCAGGTACCGAGGGTCAGGACTTAATCATGAAACGTTCCCTCCAAGTTGTAGACAAGCCGGTTATCTGACACTCAGCGGCGGGGAGATACTCTGAGAGGACAAAGTTAGTTCTCAGCCTCCTTGAGGACACCCTCTGGGCGCAGGATCATTCACCTGGCAGTTATCATGGCTGTAGCTACAACTAATACACGGACAGGAGAAGGTACTCCCGATTCATAAACTAGGGAAAAGCGGGTTATCCCTGAACACATTCTACTATGTTCATCTTTGTCATAGAATAGAAATGGGCAGGATATGCAGCCGTCCCTTCCCATTGATGGGGGCTGAGCACAGCAGAGACACTGTCCATGGTGCTGACGAACACAGGCCACCTGGAGACTTGGGAGTTGTGGTCTTTGAGTCACATCTGCTTTTCATTCTGAAAAATTGGGCATTGCTAGAAAAGAAGAGGCTTCCATGGTGGCTCAGACAGTGAAGAATCTTCCTGCAATGCGGGAGACCTGGGTTTGATGAATCTACAGAGATGGCAATGGCTATCCACTCCAGTGTTCTTGCCTGGAGAATCGCATGGCAGATGTGCCTGGACGGTTACAGTCCATGGGCTTGCAAAGAGTTGGACAGACTGAGCAAGTTTCACTTCACTGGAAAGAAGAGGTGGGGAGAGCTGCAGGGAGTGTGGACTGGCCTCGATCTCCAGGGCTCAGGGCCAGTGAGATTGCTGTGGACATCGTGGCGGGACTTGACCCCACATCGGCCTGACAAAGTCCAAGCTGCCCAGAGCAGACTGAGTGAGGGAAGATGATGCCCACGGCCTTGAGAGGAGTGGTAGGTAGAGCACAGAACCCTAAGAGATGTCCACAACCTCAAGCCCACAATCC|downstream_gene_variant|MODIFIER|LOC100336941|100336941|Transcript|rna-XM_024979137.1|protein_coding|||||||||||1215|-1||||ARS_UCD1.2_refseq106.gtf.gz|||,AGGCTCCAGACTATGGAGGAGCTCTGCTTCCCTCTGGTGGCCACGGAGGGGAGCGTCGAAGGGAAAGTACCACAAGTAGGTTTTCTCCTAAGACAACTCGGCATATGTCAAGTGTTTACATATCATTTTACAAATCCCAGGGACAGAGGTGCTGGCAGGCTACAGACATGAGGTCGCAAAGGATCGTATACGACCTAGCGAGTAACCCTTTCAACACTACATATCATTTATGCTCAATCATGTCCCACTCTGAATTTCCAATGTCTCTCATCCAAGATCTTCTCTTATATACCCCACTCCAAGATTTCATCCAGGTGAGATTTGTGTTGATACCAGGCCAATTTCTCTCTGTAGAAGAGGATCCAGATGCAACATTCTCAGTCCTTGGGCAGGACTGGAGCATCTGTAAGTAGGAGGAGGGTGAGGAAACGTCTGTGTGTCCTGCCTGTGCCAGAGGGTCCATGTGGACATGAAAAGGCTGCATTTCCTTTTCTCCTGTGTCCCATTAGTGTCTTCCACAGGGGGCAGGGCCAGGTGGAATTGGAAGACCAGGGGTGGTGCAGTGATTCTGAACCTCATCTTCCCGCCTTCTCTGTCTCTGCCCCCATCAGGAGACCTGGTCTTCACGGTGGGAAGGAAGGTGGGGCGTCTCCATAGGCCCCTGATCAGAGATTCTTTCAGCAAAAGGGACCCAGGGATCAAGCACGCTAGCTCTGGACTCAGTGTCCCTGTCACCCTGTAGATGATTGTAGTAACTGAATTATTTGGATCTAATGGCCTCTTTTGTATTCTAATTTATTAGATTGTTTTTATTTCTTTTTACCTTTTGATATTTGAAGTTTCAAAGGTGAATCTCCATCTTCCTTGAGCATGAGCAGGGTTGGCGCCAGGGTGGTTCAGTTGTCTTAAAGGTTATTTTTTATAGTTGCTTCAGTTTCACAGCAAAAGTGGGGGTAAGGGATCAAACCCATGTCCTGTGCTTTGGCAGGCAGATTCCTATCCACTGAGCCATCAGAAAAGTCCTCTAAACAATGCTTAACTTGTACGTAGACACTGGTTCATCATGGCCACCGCACACATGAAGTTTCCGTATTTGCCTGTGGGTAAATAAACAAGTGATGTACGTCATCCTTTTTGAATTTACAGACTCACAACCACCTGTCTGTGCTCACTAGCCCTGCTGGTGTGACTTGGGCAGCAGGACTGTCACTGACCTTGCGTTGTTCTAGTTTCTAAGTCATGTGCAACTCTCTTGTGACCCCATGGACTGTAGCCCGCAAGGCTCCTCTACCCATGGGATTTCCCAGGCAAGAACACGAGTGGGTTGCCATTTCTTCTGCAGGAGAACTTCCTGAGCCAGAAATCAAACCTAGGTCTCCTGAACTGGCAGGAGGATTCTTTACCATGGCGCCACTGGGGAAGCCCATGTTGCTGATGATCACTTGCTCAAACCCATGCAAGTTACGGTACCAAGTGTCAACCCTAATGGAAACTATAGAAGCTGGGTAATTTCCATGTATCCATGTAGGTTCATCAATTGATAAAATGTACACCTTGGGTGTGGAATGTTGAATATTTAGGAGGCGCTACACTTGTGGGAGGCAGGTATCTAGGGAAACCTCGTGTGCGGGGTGGCCATGATGAACCAGTGTCTACCTACAAGTTAAGCATTGTTTAGAGGACTTTCCTGGTAGCTCAGTGGATAGGAATCCTCCTGAAAAAGCATGGGACACGGGTTTGATCCCTGGTCAGGAGGATTTCACATGATTCTGAGAAACTAAGGCCATGCATCGGAACTGCTGAGTCTGTGCTCTGAGCCCACAAGCTGCAACGACTGAAGTCTGCTTCCCGAGAGCCCCTGCTCGGGAGTAGAGAAGCCACCTCAATGAGAAGCCGGCGTATTGCAACGAAGAGTAGCCCCTGTTCACCACACTAGAGAAAACCCGTGGAAAAGAATGAAGACCCAGTGCAGCCAGAAATAAAAAAATAAATAAAAATATTTGCTAAGAATAGTTCAGAATTAAATGTTATTCCCGAAGTTGTCAGGTCTTCATCTCCTTTCTCAAACATCCAGAACACCATGGAAACATTGATTTTCTACAGGCTGAGGACCTGCTCTGCCATTGGGGTGACTTCACTGCAAATTTGTTTTCAGTCTGGAACAGCCACTAGCGAGCATCCCGCCTTTCACACTGACCATCTGCTCTGCAGTGAACATCCTCACCACAAATCTCGGCCCCCGTGGAGTGTGAGCCAGGGGCTCATTCATTCGACACACAGGTATGCAGCTCCCTGCATCAGGCCTGGAGCTGGCTGGTGGACTCAGCAGAAGCAGGACAGGTGAATCCTTCCATGTCCGAGCTCCCAGCTCAGGGATCCTCTTAGAACTGAGTCCTGGTTAACATGTGTGCACACTGAGTGCCACTGTATCCCCCTAAACTGCATCTGCATGGGGACTAGAGGAAAACGTTCATTTCCAACATCCTCACCCTTTACGGAAAAATTCTGTGAGGAGATAGCACCTGTGTCCATATGTCCACCTCTCTGCCACACACCATCCCTCCTTTATCCCCTACCCATCCTTTTGTTCATCTTTTCACTAAGTCCTGTGGCTGTGCCTCTGTGGTTGGCCAGATGCCAGGACCCCTGAGATACCCTCAGTAGCTCCCTCTGCTGCTGCATTTAAACACCATGGTTCCACAGGTGGTGCACATGAACCCAGGTGATTCCTGCAGAATTTTTCCCCATGAAAGATAGGGGAGGCCCCTGGTAACCCGGTGACCATTATACTGGGTATCTCAAGCGTTTTACATGACTATTAGGGATGCTGGATGGGTTAGACCTGAGCCCTTGGGAAGTATAGTGCTGGGTTTGGGTATCAGAGTTACCCCTGTCAATGGTACATTTATGGAGAAGAGGAAGTTTGGGGTGACTGTGGAGCCCTAGTTCCTTCACTTCCCTGGGGTTCACAGGCAGACAGAGGAGCCCTCAGGTGATGGATTGTACCCTGGAGACTGGTCTTCAGGCCCCACTTGTCCTTCAGCAGGAATCTTGCTCTGTTGGAAGCATGGAGAGATGGCAAAAGCTCTCACACCAGACTTGAGGCTCAGACTGGAGGAGCTGGGAGGGTAGCCCAGGCGTTCTGCTCAGCCTTGCTCCCTGGGGGATGGAGTATCATTTGGAGAATGAGGGAATAGGAAGCTGTGCTCAGGGGGCCTCCAGGCTAGGTGATGGCTGTCTCCAAGGTCAGGTACTGAGGGTCAGGACTTAATCATGAAATGTTTCCTCCAAGTTGTAGACAAGCAGGTTATCTGACACTCAGCGGCGGGGAGATACTCTGAGAGGACAAAGTTAGTTCTCAGCCTCCTTGAGGACACCCTCCAGGTGCAGGATCATTCACCCGGGAGTTATCATGGCTGTAGCTACAACTAATACACAGACAGGAGAAAGTGCTCCCAATTCATAAACTAGAGCAAAGCGGGTTATCCTTGAACACATTCTACTATGTTCATCTTTGTCATAGAGTAGAAATGGGCAGGATATCCAGCCGTCTCTTCCCATTGATGGGGGCTGAGCACAGCAGAGACACTGTCCATGGTGCTGATGAACACAGGCCACCTGGAGACTTGGGAGTTGTGGTCTTTGAGTCACATCTGCTTTCTTTCCATTCTGAAAAATTGGGCATTGCTAGAAGAGGCTTCCATGGTGGCTCAGACAGTAAAGAATCTTCCTGCAATGCGGGAGACCTGGGTTTGATGAATCTACAGAGATGGCAATGGCTATCCACTCCAGTGTTCTTGCCTGGAGAATCCCATGGCAGATGTGCCTGGACGGTTACAGTCCATGGGCTTGCAAAGAGTTGGACAGACTGAGCAAGTTTCACTTCACTGGAAAGAAGAGGTGGGGAGAGCTGCAGGGAGTGTGGACTGGCCTCGATCTCCAGGGCTCAGGGCCAGTGAGATTGCTGTGGACATCGTGGCAGGACTTGACCCCACATCGGCCTGACAAAGTCCAAGCTGCCCAGAGCAGACTGCAGTGAGGGAAGATGATGCCCACGGCCTTGAGAGGAGTGGGAGGCAGAGCACAGAACCCTAAGAGATGTCCACAACTTCAAGCCCACAATCAGAAAATGTGCCCCATGATTAGGGAAACCTACAGATGAAATTCAGATCACATGACTGGGAGACTATGGTGGGGTATTTGGGAGACATGGTGGGGTAACTTGGAGATTATGGTGGGTGATGTACTGGGCTGAGTCCAATACATTCACAATGTTCCAAGGCAGGAGAGGCAGAGCCAGAGGAGATGGGATGATGGAAGGAGAGCTTGGGGAGCTTTAAGATGTTCCACTGCTGGCTCTGAAGATGGAGGAAGGGGCCACAAACCCAGGAAAGCAGGCAGCCTCTCACAGCTTGAAAAGGCAAAGAAATGAACTGTCTGTAGAATCCAGAAAGAACAGGGTCATATTGACACCATGGTTTGTGCCAGTAAATTTGTGGTCATTTGTTACAGAATAAGGAACACCAACAAGTGTCACCTTGTCTCATCCAAGACTGTGTGCCTGGGGGATAAGAAGTAATTTAGACTTAAATCATCATCAGAACCTTTGCAGATGGTTTCTATTACCTCTCATCTCATCTCAACACAAATGATACTTGGCCACTGGCAGAGCATGCTTGCCAACTGTGGGCTCTGTGCCCTAGTGCACACACCTGCTGTATTTGTGTGAGTGTGGGCACCTGATCCGAGCGGACCTATATGAGAACAGCACCTATCCCAGGGGCCTCAGGGAGATACTGAGTCCTGCTAGCCCAGGTGTGTGGTGGGGGCTGCAGGTGAGATCCAGGTGGAAAGGCCCTTGGGACACTTTGAGGAGGGGCAGGTGAGCCCTTTGCCGTGGTAGCCAGGTTGAGTTTTAGGTAGAGCCTGCAAGTCCGCCCTGAGGCTGACACGTGTGTGTGTGTGTGTGTGTGTTGAGAGTAGGCTCACGATCTGCACTGAAAAGCAAAATGGAAACCAGCAGGAAGTGGACAGAGGTCACGGGAAGTTCCTGGGAGGACCTTGCTCAGAGCATGGCTTCTGGGTCCCTCTTACTTTGGTGACTATGATTGCTCCTCTCGGCCCCCCAGAGGGAACGATGTCCTCAGGGCTTAGGCCCTTAGGGAAACAACAGAAACCCATGGAGAGAGAAGACATTCTGGATCCTAGATCTGGGGACAGACATAAGTTCCTGTCCCATCGCTGACTCAGTGGAGATTAGTTGAAGCAAACTCCAGGGGATAGTGAAGGACAGGGAAGCCTGGCGTGCTGCAGTCCATGGGGTCCCAAAGACTCAGACACAACTTAGCAACTCAACAACAAAAATTCATTTGAGGCAGCACCAGTTGGGGCCAGCAGGGCCTGGTGAGGAGGGCCAGAGGGCTCATGACACCAAGAGGCTGCAAAGGGGCCTCACCCATAAAAGTTGTCTCACCCACGACTCATCCTTCCTGACTCCTGTTCTAGTGGGTCTCAGACGGTCCCATATTCTGTGCTCCAGAGACTCCATGCCAAGTGAGCAAGCACTGGGAGGTGTCTGGGACCCCAGGGCAGTGTGAGGACTGCCGAGTGCCCATGTGACTGCCAACAGTCTGGTGACCCTCCTTTCCTGTTAGCATGCCCCCTCCCTCCATTCTCACAATCTTCCCCTTCCTTTCCCCCAGGGAAATGGGGAGGTCAGGTAACTAGAGCTAATAATTTCCCTGAGGAACCATGGAGAGACCAGAGCAGAGATTCAGGTGAATTTCTTGCTGGACAAGACCCAGGGGCAGTTATATTTTGCAACCAGGGGAAGGAAAGTGCTCTTGATTCAGATCTCTCTGGTGGTCCACAGGGGGTCAGAGGCCCAGTCACTTGCCCTGTTGAAGCCTCCTCCCACTGTGGGAATTGCAGCCTGAGTTCTGGTCCTTCCAGGCTTCAGGGCAGCCTGTCAGGGTCTCCAGGAATCCAGGAGGACCCTGAGCCTGGGCCCAGGTTCCTGAATAGCCTCAGGTCTCAGAGCTGGTTCTCTGCCTCAGGCTCTTCCTCTTGACCTCAGTCGGGTCTTGGGTCTCAGGTAAGCTCTTTCCCACAGTCCTTAAGAAGACGTGTCTGGAGGAGCTAAGGACCCACATCTGCTTTGTGGCTGATATTACAGTAAACGTCTGTGTCGGGGTGTAGTAATTCCTGCAAAAGAAAACCGACACCTTCGAGCTCATGTAACCTTCTTAGATGATTTCTCAGGGACTTCCCAGCCCCAGGTCACCCAGGGTCTGTTCGTGTCAGAGGTTTTTGGTCCAGACCCACCTCCCCTTCATCCCCTTTCCATCTTTCCTACTATTTCTTGGACCTCCAAACACAGCCAGGGGTGCAGTGGGCATTTCCTCTGCCCCTTGGGCTTATGGGACCAGAACTTGGATCTCCACACTCACCTGGTAGATGGGAGCTGGTGGCCTGGCATCAGGTAGGGAGGCCTGGGCATGGAGGAAGCGGGCATCAGAGGAGAGGGAAGGAGAGTCATTTCTCCCGACGAGCCATCTCCAAGCCTGGAGCCCCGACCCCAAATCCTATCTGGGCTCTGTTTCCCACCCTTGTTAGCCTGGCTCCCCTGACTGATGATCCAGTGCCCACTCTCTTCCTGGCTAAACTCCAACGTTCTCCTGAGGTCAATTCAGGGGACCAGGACAGCCTCTGGATAAGGTTGTGGGTGGTCATGTCCCTGAAGTGCATCCAGCTCCCAGCTTGGTGGGACTTGCTATGTTCTAACTACTCTTATGAGCTTCCCTGGTGGCTCAGAAGGCAAAGAATCTGCCTGCAATGTGGGAGACCGAGGCTCGATCCCTGGGTCAGGGAGATCCCCTGGAGAAGGCAATGGTAACCCATTCCAGTATTCTTGCCTGGAGAAATCCATGGACAGAGGAGCCTGGCAGGCTACAGTCCATGGGGCCACAAAGACTGGACATGACTGAGCGACTTTGAACTGCCCTCGAGTGAAGGGTGTCTCACAGTGCTTCTGGGTTGGACAATCCCCGTGCCCTGAGCCTGTGAAGCGGGGATGCTGGGGAGAAGAGACAAGGAAGGAAGGTACTTACCTGGGAGACAGAGCTGCCAGAGGGACCACGTCCTGGGAGGAAACAGGAGTTACCACTGAGCATGTGAGGAAGCTTAGCCCATTCTCCTAGGAGAAGTTGGACATCTACCTTCTGGAGAACCATGGGAGAAAGATCCCCACCAAGGGAGAGAACCTCTGGCAATTTCAGGCCCCAGTGAGGGCGAGGGAGCCTCCCAGGATGATAACCCGTAGGAAAAGCAGACTAGCCAGTCAGGATCCCTGTGCTTAAGCCCCAAAGGGCCAGAGACCCTGGGGGTGGCAGGCAGGAACAGACATGGCAGGGCCTGACCGGGGCTCCCCGCTGTCCTGGGCTGAACAGACACTCACCTGAGGTGGACGCTGGGGGCCAGTTCCCTCTGTTGTGCAGGCAGCCGGGGTTAGGAAAGAAAAACAAAACAGGCATATTTGTGAGGAGTGTAGACGGAGGTCAAGGCTTTGTTGTCAGAACATGGGACAGGAGGATCCCCATGTCCAAGCAGGGGCTGGACACTGCCTTTCTCCACCAAGGCTGCTTCGGAGGGGAGGGCCCAGTAAGGACACTGAGGAAAGTTCTTAAGAAGCCATATCTGCTCTGAGTCCAGAGGGGCAGGACCATAGGCTAATAGGGTTCAGGAGAAAGTGGCCACTGAAGGGACCAAGGCTCTGGGAAAGGCGTCCATCCATCCAAAGCTTTGTCTGAGTGGATTCATCACGCTTATGGAGAGAGCAGGGCCAGTGCATGGGGAGGAAAGCGGTCAGCCAGAGACTCTGGGATCTCACTGAGGGCAGTGTCGCTGCTGTGGCCACCCGCCCTCACCCAGGAGCTGCTGAAATATGACAGTGGCCTTGTCCTCTGTCTTCATCTACCTGGACCTTAAGTGTAAAGACATCCCACCACCTGCGGACCTGGCATGATGTTCTGTCTCATGCATCAGGGGTGTTGTTAATGTATCTGCCACGTGGGGGCATTTGACCCCACCTGGCCTGTCCAAACTTCCACTCTCTGGCCAAGTGTGGACTTGGCGAAGACGACCCTCAGGTCCTGGCCCTGTGACTGCCCCTCAGCAGAGTAGCTGGATTTAAATATACAGGAAGAGATACCTTTTTCTGAGTACTTACTACCTGCCAGCCTACATATAGGGAACGAGGACAAGGAGGTGTCTTAATTGTGTTAACTGATAGATGGGCCTTCCCTGGTGGCTCAGAGGTAAAGAATCTACCTGCCAATGCATGGGACACAGGTTCGATCCCTGGGCCAGGAAGATACCCTGGGGAAGGAAATGGCAACCCACTCCAGTATTCTTGCCTGGAAATTCCATGGACAGAGGAGTTCATGGAGTGGCAAAGGAGATGGATACAACTTGGCGACTAAATAACAAAATAAATGAGGACGGTGTTAAGGAAGCTGCCACAGGTCAATACCTGGTGAGGCAGGAACTGAAGGACGAGAGAGAATACCCGTGGGGAAGTGGGGGGGTCCTGGAGATCCAAGCCGGAAATTGGAGGATGGGGTGTCCTTCCTCTAGGACTAGGGTCAACCTGGGGGTGGGGGCAGCATCTGGGAATGCCACTGTACCTGTGAAGGAAAATGAAACACCCCAGGACAGCCAGCAGCGTCAGCACAAGCAGGACCCCAATCACGATGCCAGTAATGGCCCCCACACGGAGGGCTCGGGCGTTTTCTCGCCCTGAAAGCAGAAGAGAAAGAGAGAGGGGAAATGGGGTCCGAGTTCATGGAGGCAATACCAAGAGGAGTCTTACAGGGAGAGGGCCTGGTTAGGAGGAAGGAAATGCCCTGAGGCCCGTGTGGTTGCATGTCTTGTCATCACAGTGTCCTCCTGACTCTCCCACTGCACGAGGCTGCATCATTTCCCTCTTCGTCAGATTTGAAACCTTGGACTTGCTCTAGCTCTCCATTCTCTCACTGTAGCCATCTCCATGTCCTGTTCATTTTCCTTTGAAGGACTCTTTTCTTCTCACATTATGCCCCCTCCCTCTGATTTTTTGTTTCCATCACAACTGTTGGTCTTAGAGGGTAGTTCCTCTCCAGTCCACCCAACATTGATTAGTAGTAATAATATTAATGAACTGTTTCCAGGTACTCCTGTTCGATTGGCACAGTGGGAAATCATTTACACCCATTTTTTCTGATCTTTCCATCCCCACGAGGGAGGGGTTGTCATCCCCGCTGTGCATGCACAGATTTGAGACACACAGTTCTTCCATAAAGGAATGGAGGCCCCAGAGCTAGGACCAGGTGAAACAGAAATGTAACTGAGTTGTTTGACTCTACAGCCAAAACCCACAGCACTGAAAACCAAAATATCCCCTGTGAACATTTCTTGCCTGCTGACTCTGTGTGGGTAAGAATTTTACCTACAGGGAGAATTTTAATCTCATTCCCTTCCTAGTGAACAACCTCACAGCAGCCCTAAGATCCAGCTCTTCTTCTGCAGTTTTACAGACAGGGAAACGGAGGCACAAGATCCAGTGCCTTGCCTACAGTCAAACAATTCTCACAAACAATAACCGAACTATGACAAAATTAGCTAAGTTTTGCATAACTAATTAAACACATTGCTCTACAGGCTCCAAAAGGAGACTACCCACGTCCTCATGATTTGCATTCATTACACACCCATTTCCAGTGAAATTACAAGGGAAGATGAAGAGGTGTGGAAGGTCACTATAGTGCTTAGTGGGGAGCTGGCATCACATCTGCAGACTCTGACTGGGAGGAGACCCCACACTGACGGGACCCCGCGTCCTCTGTCCTGACACTGTTGCTTGTCTGGGACAGCATCACCTTCTCAGTGAGCCGTAAACTCTGCTCATTGATTCACTGACCATTGGATGCTTGTCCCCATATCACTTGGTCTGTTTGCACCCAGATTGGAAGGCTCGTGGGATTCCTAAGAGGGAGGGATTGACTACCAAAGAGCGTGACCTTTGTCTGTGGTTCCAGATCATTGGGAATGGCTCCTCTGTTCATGGAATTCTCCAGGTAAGAATACTGGAGTGGGTTGCCATTTCCTCCTCCAGGGGATCTTCCTGATGCCCAGGGATCAAACCTGCATCCCTTAGTCTCCTGCATTAGCGCTGGCAGGCAGGTTCTTTACCACTAGCCCCACATGAGAAGCCCCTAGAGAGGGAAGGGAGTACATCAAACTTGAGGAGAAGTCCAGTTCCTTGATTGATGCCATCTGAGAGCTCCGTGGGATGAGCCTTCCTTCTCAGGGTCCACAACTACCCTCCTCTTTTTGTGGTTTTCTGCTCCTAGTGTGCTTGTCTGAGATTGACCCAGTAGCCACATAATCAGTGTCCATGTCTAAAGCAGTGGAGTCCACAGTGTGAGGGGATGGCTGTCTCCACATTGGTCAGGTCTGAGGAGCACCTGCTTCTCAAGAAAGATGTGTTCTTCCTCATTGTTAAATTACTTAAACAGGGTTGAAGAAAATCTGGAGCTGAAGTATAAGAAGTGAAAACACTAACTTAGAAGGGCGATTCCTCAGCAGGTCTGAGCAGGTAGAAGAAAGCATCCGTGAACGTGAAGACAGAAAAAAAGAAGTTATTCAGAATGGGCAGTAGAAAGGGAAAAAAAAAAATGGTGAATAATGACTCCAGGCAAAGTATTATGCAGAACTCCCATCAGGTGGACAAACATATGCAGGATGGCAGTTCCTGAAGGAGAATAGAGAGGAAAAAGCAATGAAAAATATATATAAATGAATGGTTTAAAACTTCCGAAACTAGATGATCACATACTAGAGATGGTTAAGGAACTCCAAAAAGGGGTAACTCAAGATACAGACGTTGCGACACAATAGAGTCAAATTGTTGAGAGACCGAGGGAAAGAGGAAGTGAAAAACGCAGCGAGAGGAATTGAAAAATGCAGGAGTGACTCAGCATGTGCAGCGGATCTTCAACAGTGTGAAAATCGAATTCCACATCAGAAGGCATTGGGATGACCGACTGAAGTCCTAAAAGCAAGACTGTCAACCGGCGAAGCAATGTACACAGAAGCTCTCCTTCAGTGAAGCTCAAATTAGGACTTTCCCAGATAAACAACAGTTGAGGGAGCTCATTCCTTGGAGACACAGCATAGATGAAGTGTGAAAGGAAGCCTTTAAGATGACTGAACAAATATATTACACAGCAACTCAGAGCCACAGGCAACCTAGAGAAGAGTGGTCAAATTACACAATAGGTAGCTATCTTATCTAAGCCGGTATTATTGTCTTTTATGTAATCGCTTGTTTTTGTTTTTTATTACAAAGGTATTACACGAGACAATGTTTATAAATCTATATAACGGGCATATATTGTACAAGGACGGCTGAAATATAGGACAGTAAGTGTGTAATATGGAGGCGATGGAGATGCACAGAGCACCTCGTTTGTAATATACATCATAGATCTGGTTGGTATTTCAACTTGATAGTTATACGTTTAAGATATAACTGTCATCTTCAAGTTAGGCGCTAAGAAAAGAACTGAAATACATTGGAAAGGGGAAGACTAGAATCAAAATGACACATACGAAAGGAAATCACCTAAATACCAAACAGTAAGTAATAGAGGAATTAATGAATAAAGCATGTAAGACATATAACAAATAGCTAGATGGCACAAGTTCTTTCTTATTAGGAAGTATTTGGATGAAAGATAGCCTCAACCTTCAAATTAAAGGCAGAGGTTGACAGAATGGATAAAAATTATGACCCATCTCTATGCTCTCTTCAAGAGACTCACTTTACATACAAAAGCATAGAAGGTTGAAGTAAGGCTGGAAAAAGATATTCTATGCAAGTAGCAATAAAAAGAGAATTGTGGTGGCTGTATTAGTGTCTGCTATAATCATCTCTAAATCAAAAAAGCCTGCAAGAGACATTAGGACCTTGCATATCAAGAAAAGTTTCCATCCATCAAGGAAATAGAACAATTATAAGCATTACCCACCCAACACCACCAGAATTGTGAATCAAAAATGGACAGCATCGAGGGGAGAAATAGCTCGGTCATAACACTGACACTACACCCCACTTTCAAAAATGCGACAGCAGTCAGAGAGATTTCAGTGAGAACTAGAGACCGTGAGAGCACTGTAAACCAGAGACCTAACCGACCAACAGACAGCACACAGTCATAGGAGTTTATGTGCGCAAAGTGCAGTCCTCAAGGCCCCCAGCTCTCACCACACATGACCACCGCCCATCCTGTGAAGAAACGGTGTCACTTCCACTGTAGAGACGATGGTGCAACTAAGAAAGCCAAGTGGAGGGACCTGGAGTTGAGTGTGGCAGCAAGCCTGCAATCACAACAGTGCGAACTAACATCCTGACACTGCCTGAACACGTCTGCTGTGATTTGCACCTTCATCGGAGCGATATTCACAAAGCTCTATAAAGTGCATAATAAACACCATTGAACACATAAGAAAAAGGAGATTTAGGCTTTATGACTCACCAGGGCTTCCCAGGAGGCCCTAGTGGTAAAGATCCCACCTGCCAATCAGGAGGCATAACAGACACGGATTCAGTCCCTGGGTGGGGAAGATCCCCAGGAGGAGGTCACAGCAACCCCTGCAGTGGAAGGTGGAGTCTTAACCACTGGACTGCCCAGGAAGTCCCAGGTACTGATTTTAGTGCTGCTTCCAGTGGTCTTGGCAACGAGGCTTCACAGCAGAGGGCCAGGAGAAATCAGGGGATGAGGAGGGGAGAGACAGCACATGTTCCAATCGCTTGAAGTGAAGGAAATGAGATGATAGGCTAATTGTTGGTGGAGTTAATAAAGAAGCTTATCCAGTGAAAATGGGCTTCACTGGAAGCTTAGCTGGGAAGACTGCCTGCAGTGCAGCAGACACGGGATCGATCCTGGGTCAGGACGATCCCCTGGAGTAGCAAATGGCAACACACTCCAGGATTCTTGCCTGGGAAATCCCATGGACAGAGTAGCCTAGTGAGCTCAAGTCCGTGGTGTCACAAAGAGTCGGACACCACTGAACGACTAAGACAGGAGGCGATGGTGGTCACTCACAGGTCACCCTCAGCCTGAGGGGGCCACTTCTGCTGGAGTTGCCCCTGTTGGAGACCTCACACTGATAACCCCCAGCGTCCTCTCTGCTGACGGGGTCTATGGTGAGGGTGCTGCTGTCTGAGGACAGTGTCATCCTCTCTGCGAGGAGGAGACTCTGGCCTTTGAAGAGCCAGCGTATGGAGACCCCAGTCTCATCTGTGAGGCAGGTCAGGACCACGGGGCCCTCATGTTCTGGGACTGTGATGTTGCTGGCTTGGAGGGAAGGCCGTACCACTGGGTCTGTGGAGAGACAGGGGGTGACTGCTGAGAGTGGGTCAGGGCCCTGGGCCTTGCTCCCTTCTCAGTCTCGGGGCCCAAGACCTCTGTAAAGGTGACTGTGAGGAAGGCCCTGGGTCTTTGTTCAGGTGGCAACGGGAAAGAGTGATTACACACCTCCTCTGACCCCCAGATCACACAAGAGGGACCATTGCCTGGTTGCTGAGACAACACTCTAGTGCTAGACAGCTCTGTGCTATCAGCCCTGGGAACCTTGATCTTCTGACTGTGGGGCTATCCAGGCCAGTCAGGGAATGTGGGATCTGAGAGCACATGTTGTGATTGGGAATAGAGAGAGGCTGGGTGTATTCCTGGGCCCTCACATTGACAAGCTGGGAGCGCTATGTGGCTGGGTTAGAGGCTGTGTGGCAGGAGAGGTTGAGGTTCCCCTCTGGATGGTCAGAGGAGTCTGAGGGGTAGTGGTGGGGTGTCCGGACCATTTGGAGCAAAGAGCAGAAAGCCACACATGGTGCAATCAGAGGGAAGGCAAGTTCCTGGTCTGTACTGGGGCTCCTGGGTCCTTCTGAGCTGTTCACATGCTTGTCTGAAAAATTTGCAATCATTACCCTTCATGCTCACTCTTTGTGAGTCTGACGTTAATTTGTTTCTCCCATCATATTCTGGTGATCCTCAGCCACCAGCACAGAGCTGCCCATCCCCTCCCTGTCTTCATTCAAGGTGGACCTGCCTGGGCTTGCCTGGGACAGGAAGTCATGGCCAGTCTGGGTGTCCAGGGGTGATGGCCCATGTACTCGGACCTGAGAGGGATGGGTGTGGATTGGCCTCTGGCAGCGCGCATTTGGGTGGGCAGCTCAGGCCACATAGGAACAGAGGTTACTCACAGAGGACATCCAGGGTGAATGGGTCACTGTGGCTGATGCTCACTGGGTTCCGGGTTTCACACACATAGGGTCCTTTCTCTTTCCTTGTGACGGTGACCACTTTGAGAGTCCTCTTGTCCTCGGACAGTTCCAGCCTGGTGCTCTTGGGGAGGCTCTGATTGCTGATCCACCACATGTAGGAGGTGTTCTGAGTCTCAGGTCCACATGTTAACACCACAGTGTCCTTGTGCTCCCTGGGGTTGGAGTTGTTGCTGGTGATGACGGGTGTGGGTAGCACCGCTGTGCAGATAACAGAGAGGACATTGCCCTGAGCCTCCCTGGACGCTCAGACAGTAAAGAATCTGCCTGCCAGTGCAGGAGACCTGGGTTCAATCCCCGGTCAGAAAGATCCCCCGGAGAAGGGAATTGCCACCCAGTCAATATTCTTGCCTGGAGAATTCCATGGACAGAGGAGCCTGGTGGGCTACAGTCCATGGAATAGGAAAGAGCAGGACATGACTGAACGACTAACACTCTCACTTTCTTATACTTTTGGCTCCTCTAAAAGCATCTTTCAACAAAATTGGCTTCCTTCGCCTCTTAGCCAGACTTTAAAGAATAAGGCAGGCTTGTGTGTGGCAGGACAAATGCATGGGGACCTGAGCTCAGAGAGTGTGAGGCCACCTGCTCTATGTCTGGGAGAAGCACAGGCTTCCTTGGGGGTTGATTGTGCAGCAGCGTTTAGTGGTGGACAGAACAGGGTAGATTCAGAGACCACCTGGCATCTCTCCTGGTTTTCACCAACATGCCTCGAGAGAGAGCTCCCTGGGCAGCACCCTGGGATGGAGGAGCTGCCAGCAGTGTCTTCCTTCCTCCGTTCCTCTCTGGGGGTGCTGAGATTTCTCTGGCGTCTCCAAGTCCCCCAGGGCATTTGGTTGATTCCTGGGGACCTTGTACCTGTGTGTTGTCCATGCTGAGTCTCAGGAGTAGGACCAGGCTGTGCCCCTGCACGGATGTGGCTCTTGGGGCTGAGCCCTGGCTGGTGACCAGCTTGGAGCCTCCGGATTTGGCACAGGCTTCCCAGGGTCACTGGAGGCAGGAGCCCTGGGACAGGGTCTGGGATGGACTTCCTGGAGCTGAGCTTCTCTGTGAGGATCCCTGGGGCCCTCAGGCCAGGGTCTTCCCTGAGTCCTGCAGGGTCTTCCTCAGGGTCATGGTCACAGGGAGGGGCCCAAGGGGCTGGACTGAGAGCGCTCTCCCTCTGCCGAGTCCCTCATCAGACCGTCCTTCTCTCTACACAGTGTCTGCAGGGCCTGGCTTCCTGGAAAGCATTTCTGACCCTTTGGAGTTGGTCTCCACAGTGTGTGCCCTGCACTGAATGTTCAAACCCCGACACGGGACACAATGCAGAGGGGATGGAGGCGCCATCCGGGTCTGTCAGAACAGAATTCAGGCCCCGAACACCCGGAGGTCAGAGAGGAGGCACTCACGGTGTACGTGGAGGTGTCCAGTTTGTCTTTCTGTCTGTAAATCATCCTTTGTAACGAGCAGCGTGTAGGAGCCTGTGTCTTCCTGGGTGACACTCTGGATCAGCAGGGTTCCGTTGGGGTAAAGTGTCTCCGATCCGCTGTGTGCAGGCCCTTTGGTAGTTAGGTTAGTGGCTACTCTACATGATCCAATTAGCTGGGTGTTGTCTACCCTTTCTCCTCTGTACCAGGCATAGCCTAGAGGATTCTTTGTCACGTTGTGGGCAAGCAGAAGAACATCCGACCCTTCTGCAGCAAGGAGGGGCACTGTTTCAATAGTGGGCTGGGCAGTGGTGGGCGGGGTCCAGAAAGTTAAGAGGGAGACTAGGAGGGAAGAGAGAGAAATCAGTTAATATTGTGCCCTGTGTGGGGGATGGGAAAATGCTGCCCTGGGTCCTGAGCAGGTCTCTTCATCCCTCAGCCTTGGTGTGGGTGTGTGTGCATGTATGTGTGTGTGTGGTTCAAGGTCATCAGCATGACCCCCATCACTTCAGCCCCTCTGGGCTCGTTTTTTCCTCTGTTTCCCCAGCTGTCCCCTGGCTCACTCCCTCGCTGCCCTCACATGCCTGCTCACACTCAGGGCCTCTTGGGAGATGCTCCTCGCCCCGACCAGCTGCTGTAAAGACCCTTCGTGCTCACTTGCTGACCCTTCTCCGCTCCCTTTCCTGCGTGATGCCTGTAGCACCTGCCAGCACACTCTTGATCTCTCTGCTTGTCTGTCTTCCTCCCCACAGGGCGTGGGCTCCGTGAGGGCAGGGGCTTGTCTGATCCTGCTTGAAACCCAGGGCCAGGACCAGGCTCCAGACATTAGTACCTGGGGGGGAAGGAAGGAGAGGTCCCAGGAATTCCACAGCCTGCTGTTTATTTGTCAGTTTCTAAGGATGCGGGTAAGGACAGTGTTTACTGTTCTGGTTGTTTTTCTGTACTGACACAATAAACTGTTATTATTGTCATCAGTTTTCAACAATTACTGCTCAGTGAAGAATAACTCATGAAACCTACAGCAGTTGAGATCTTCCCACCCCTCACCAGCTCTAGTTCATGGAGAGTCTCCTGTGGCTGAGCCCCCCACCCTCCCCTGTCCTCTGCGCTCAGGTGTGAACACAAGCCCTCTGTCCCCTCTCAGAGCCCTGTCTCCCCCAGACACCAGCCAGTCTCTTGTTCTCCAGTCTCTGCCCACTCCCTGAAAATCGTCCCCTCTCACCTGCCAGGAGGAGCCTGTTCCAGGGGACATGCCTCCTGCTTGCAGGGCCTGACGGGGGCTCCATGGCGCCTGCTGTCTGCTGTCCCTCTCTGCGAGGAGAACTTCTGGTCCAGAAACGCTCAGAAGCACTGCAGCCTGCTGAGTGAGCTCTGCTGTCCTTCCCTCTGTGTGCTGTGCCTCCTCCGGGGGCAGGAGCACGTCACTGGGTCACGTGGCCCGGGGCGGGGTCTCTGCCCAGGCCCCGCCCTCTGCCTCCCCTCTCCTCCTTCCCTCCCTGGTGGTCCCCCTCCCCCTTCCCTCTCTGTCTGTATTTCTATTCCCTGAATTCTGCTGAGTCCCCTGCTTTCTACAGCAGTGATTCTCCACCTACACACACACACACACACACACACACACATCTACATACACACACTCCACACACACATACCTGCACACACAGCTACACACAGACACCTACATACACACACATCTATACACACACACAGGCACACACACACACCCTTGTCTGGAAAAGCACAACCTTGGGGTGTCCGGGCCCGAGGTCCCCACTGCTCTGGATCAGATGCACACTCAGCCTCTCCTACAGCCCTCTGTCATCCCCTTCTGGCTTTTCCCTTCAGAGGAGGAGCCTGGGGGTGGGGGGTGCATGAGGAACGCTTGTCACAGGGACGTCTTCCCCACGGTGCGTGGGAATCACCTGTGGAGCTTCATGAAGACTGGGAACCCCCAGGTGTCACCTTAGAAATGCTGTTTCAGCAGCCGCCAGGTCACACGCTCGCCCAGCCTGACTGAGACCCCAGAACACCGGTTAGGCTGCCCCACCCACCCCAGTGTTGGCCTCTGCTGTGTTTTGGTCTGAGGTCTCTCAGCACAACACACAGATCCAGCGGTTTCCAAATGTTGGTGGTAATTGTTCCCGTGACACAGAAACCCAGCTGGATGCCCAGGGTCTTCCTGTTCTCAAATATCTGAGAAGACTGCATTTACTCCCCCCTCAAGGTCACACTGACTCTGGAGGAGAGAAAGGAGTCAGATGAGCGATGACTGGAGAGGGGACCTGACCTCCACTTTCGAGTGTCACCAGCCTGGCATCTGTTTTCAGGGACAGAGACCCAGAACCGAGTGTCAGGAGGAGCTGCAGTTTGCAGGTGAGAAGGGAAAGGCTTCCTGTGTGTCCTGGGAGGAGAGGAACCTGGTGCTGATGGGTGGGCTGACTCTGGGCTCCCTGGTCCTCAGGTCAAGTTCCGGGAGACTCTCCGTCTCTGTGTCTATTGCCTGAATCTTGGTTCAGAAACTATTCAGGTCCTCCTTGCCATTATAGGGCCTCCTCTGTCACCCTGGCTGATCTTTCTGTGGTCGCTGTGATCTTTCCCATGGGTGGTTGCAGGCAGGGATGAGAGCTGGCATGGGTGCCCATAGGCCCCTAGAAGGTTGGGCAGCATAATGTGGGCACATATGAGGGGCTTTGAGGGTCTGTAGAAGAGGGATCCCCTGGGGTCTAAGGCCTGATAATCTGAGGTGGAGTTGATGTAATAATAATAGATATAAGTACACAGTAATTGTAACACGCTTGAATTATCACCAAATCATCTCCACCACTCCGCAATTGTCTTCCATGAAACCGGTCCCTGGTGCCCTTAAGGTTGGAGACCGCTATTTAGAAGGAGGGATGGAAATCAGGCTCCTTCTCCACTTCCTTAGGCAAAACAAAATTCACCTGCTAATTTCCTGTTTGGCCGAATGTTGCCCCCTGGAGGTTATGAGCAGACCCGGGGACAATGTAACAGGCGGCTGCTGCTGCTGCTGTTGCTGCTAAGTCCCTTCAGTCGTATCCGACTCTGTGTGACCCCATAGTCGGCAGCCCACCAGGCTCCCCCGTCCCTGGGATTCTCCAGGCAGGAACACTGGAGTGGGTTGCCATTTCCTTCTCCAACGCATGAAAGTGAAAAGTGAAAGTGAAGTCACTCAGTCGTGTCCGACTCTAGCAACCCCATAGACTGCAGCCTTCCAGGCTCCTCCATCCATGGGATTTTCCAGGCAAGAGTACTGGAGTGGGCTGCTGGGGTGCAAACGCCAAAGGGAGTGAGTTGGCTCTGCGCTCTGGGCAGATGTGGGCACTGACCTCCAGACTAGAGGCTATCAGCCGGGGTTCAGGTCTCTGTGGGTCCCCAGGCTTCCTGACCTCATCCCAGTGCAGGGTGAGCCCAGGGAGACGATGGGCATTGTTCAGTGGCAGGAGAACCATCCATCCAGGTGGATGTGTGCTCAGGAGGAGCTCTCAGTCCCTGAGGCTTCAAAGGAAGGGCCGGCGGGGGGTCTCGGGGCTTTGGGGAGAGGGTGGCGGCCTGTGGGCTGGACCCCAGAAGGCCCTGTCCTCCTCCACCTCACAGCACTGGGCCTGAACCCTAGTTCTCTGTGTCCCCATCAGTGGTCTGCTCTCAGCCTCCCCACAGTGCCAGGACCTGGGCAACTCCATCTAGAGACTCTGTCAGGGGAGCCCCTGGGCTCCTCTGTCAGTGGAGGGAAGACCCCCGTGGGACTACAGTCCCCCTGGGATGGATCAACTGCAGAAGCTATGTTCCTCTGTTCCGGAAGTTCCCCTCCTTTCCCAGGATGCCTTAGGGGGAGGGGCTGAGATGTCTCCAGGGACCAGACCCACGTGTTCCCACAGATCAGGGACCTTGGGATGAGGAGCTGCCCCCCAATTCCTGTGAGTTCACGCTGGGGCTCCCCCTCCCCTGTGGTGACTCCCTTGGGATGGAGGATCAGGAGTCTGAGCCAGGTCAGGTCTCCGAGAGAAGGGGAAGGACTCAAGGTGCCAGCCCAGGCCCTCCAGGGAGACTATAAGATTCTCCTGAGTAGAGATGGAAGAGGGTGTGATTATCTGGGAATGAGCAGAGGTCTGACTCCTCACACTTAAGAGGCCCCTGTCCTCACTCCTGACTCCAGGAGGAATAAAGTCCTGTCCTGGAGCAGCTGTGGGCACTGGCAGGTCTCCTCCCACTCTGATGCCAGAGCCCCTGTGTCCACAAGGAATATTCTCTGACCCCTCGGTGTCACACTGGGGTGGGGGGGGGTGTGAGTTCTGGCTTCTGTTATGCAGATTCCCTTATCTATTTAAAGAGTATTTATTGAGCATGTGTGACCTGTCAGCCCTGGGTTGTGTCCTGGTGTCCAGAGAATAGGATAGACTTGGACTTCAAGCTCACACGCCTGACCTTGTGACGGGGAGACAGACACTCAGAGAACATCCTGGAAAAAAGGAGCTAATTATGATGGAGGGATAGACTGAAAGGGAAGCGTCTGGTGGAAAGGAAAGGGTCCGGAGTCTGTCATGGAATCTCAGCTGGACTGGGTGTCATGGAAGGCACCCCTGAGAAAGTGATCTTTTGACTGAGATGTGAAGGGTGAGCAGACCCTCAGCAGAGAAGGATGGGGCTCAGAGGGCAGAGCTACCTGAGCGGAGTCTGGCCTTCAGGTGGGCCTGGCTGGGAGGAGGAGCTGCCAGAGTCCAGTGTGGGGAACTGGGAGAGTGGGGAGGACTGTGGATGGAGTAGGTTGCTGAGGGTCAGAGGCTGCTGGGCGGTGGGAGCTGCTAAGTGGGAAGGAGGTGGGCTGCCCTGTGGAGGCTCCAGACTATGGAGGAGCTCTGCCGCCCTCTGGGGGCTATAGAGGGGAGTGTCGAAGGGAAAGTTCAGTTCAGTTCAATTCAGTCCCTCAGTCGTGTCCGACTCTTATGCGACCCCATGAATCTCGCAGCACGCCAGGACTCCCTGTCCATCACCAACTCCCGGAGTTCACTCAGAGTGACGGCCATCGAGTCGGTAATGCCATCCAGCCATCTCATCCTCTGTCGTCCCCTTCTCCTCCTGCCCCCAATCCCTCCCAGCATCAGAGTCTTTGCCAATGAGTCAACTCTTCACATGAGGTGGCCAAAGTACTGGAGTTTCAGCTTTAGCATCAGTCCTTCCAATGAACACCCAGGGCTGATCTCCTTTAGAATGGACTGGTTGGATCTCCTTGCAGTCCAAGGGACTCTCAAGAGTCTTCTCCAACACCACAGTTCAAAAGCATCAATTCTTCGGCGCTCAGCCTTCTTCACAGTCCAACTCTCACATCCATACATGACCACTGGAAAAACCATAGCCTTGACTAGATGGACCTTAGTTGGCAAAGTAATGTCTCTGCTTTTGAATATGCTGTCTAGGTTGGTCATAACTTTCCTTCCAAGGAGTAGGCGTCTTTTAATTTCATGGCTGCAGTCACCATCTGCAGTGATTTTGGAGCCCACCAAAATAAAGTCTGACACTGTTTCCACTGTTTCCCCATCTATTTGCCATGAAGTGATGGGACCAGATGCCATGATCTTCGTTTTCTGAATGTTGAGCTTTAAGCCAACTTTTCCACTCTCCTCTTTCACTTTCATCAAGAGGCTTTTTAGTTCCTCTTCATTTTCGAAGAGGAACTTCGAGAAAAGTTCCTCTTCACTTTTCTCGATGGGAAAGTACTCGAGGTTTTCTTCTAAGACAACTCAAGTATTTGTCAAGTGTTTACATATCATCTTACAAATCCCAGGGACAGAGGTGCTGGCAGGCTACAGACATGAGGTCACAAAGGATCGTATACGACCAAGCGACTAACCCTTTCAACACTACATATCCTTTATGCTGAATCATGTCCCACTCTGAATTTCCAACATCTCTCGTCCAAGATCTTCTCTTATATACCCCACTCCAAGATTTCATCCAGTTGAGATTTGTGTTGATACCAGGCCAATTTCTCTCTGTAGAAGAGGAAGGATCCAGATGCAACATTCTCAGTCCTTGGGCAGGACTGGAGCATCTCTAAGTAGGAGGAGGGTGAGGAAACGTCCGTGTGTCCTGCCTGATCCAGAGGGCCCATGTGGATATGAAAAGGCTGCATTTCCTTTCCCCCCATACCCCCTTTAGTGTCTTCCACAGGGGGCAGGGCCAGGTGGAATTGGAAGACCAGGGGTGGTGCAGTGATTCTGAACCTCGTCTTCACGCCTTCTCTGTCTCTGCCCCAGCAGGGGACCTGGTCTTCATGGTGAGAAGGAAGGTGGGGCATCTCCACAGGACCCTGATCAGAGATTCTTTCAGCAAAAGGGACACAGGGATCAAGCATGCTAGCTCTGGACTCAGTGTCCCTGTCACCCTGTAGATGATTGTAGTAACTAAATTATTAGGATCTAATGGCCTCTTTCGTATTCTAATTTATTAGGTTGTTTTTACTTCTTTTTACCTTTTGATATTTGAAGTTTCAAAGGTGAATCTCCATCTTCCTTAAGCCTGAGAAGGGTTGGTGCCAGGGTGGTTCAGTTGTAGTAAAGGTTATTTTTTTATAGTAGCTTCAGTTTTACAGCAAAAGTGAGGGAAGGTACGGAGTTTTCCTAGATACTTGCTGCCCATGAGTGTAGGGTCTCCTCAGTATTCAACATGCCACACCCGAGGTGTACATTTTATTAATTGATGAACCCACATGGACACATGAAAATTACCCAGCTTCCATAGCTTCCATTAGGGTTGACACTTGATACTGTAAGTTGCCGGAGAAGGCAATGGCATCCCACTCCAGTCCTCTTGCCGGAAAATCCCATGAGTGGAGGAGCCAGTAGCCTGCAGTCCATGGGGTCACTAAGAGTCAGACACGACTGAGTGACTTCACTTTCACTTTTCACTTTCATGCATTGGAGAAGGCAATGGCAATCCACTCCAGTGTTCTTGCCTGGAGAATCCCAGGGACAGCAGAGCCTGGTGGGTTGCCATCTTTGGGGTTGCACAGAGTCGGACACGACTGAAGTGACTTAGCAGCAGCAGCTGTAACTTGCATGGGTTTGAACAAGTGATCATCAGCAACATGGACTTCCCTGGTGGTGCAGTGGTAAAGAATCCTCCTCCCCGTTTAGGAGACTCGGGTTTGATTTCTGCCTCAGGAAGATCTCCTGCAGAAGAAATGGCAAACCACTCTGGTGTTCTTGCCTGGGAAATCCCATGGATAGAGGAGCCTGGCGGGCTACAGTCCACTGGGTCACAAAAGAGTTGCACATGACTTAGCAACTAGAAAACCGCAAGGTCAGTGACAGTCCTGCTGCCCAAGTCACACCAGCAGGGCTAGTGAGCACAGAGCAGGTGGTTGTGAGTCTGTAGGGCTAGTGAGCACAGAGCCTATGGTTGTGTGTCTGTAAATTAAAAAACTATGACATACATCGCTTGTTTATTTACCCATACTCAAACATGGAAACCTCGTGTGTGGGGCGGCCATGATGAACCAGTGTCTATCTACAAGTTAGGCATTGTTTAGAGAACTTTCCTGGTGCCTCAGTGGATAGGAATCCACCTGCCAAAGCACGGGACCCGGGTTTCATCCTTGGTCAGGAGGATTTCACATGCTTTTGAGCAACTAAGGCCATGCATCGGAACTGCTGAGTCTGTGCTCTGAGCCCACGAGCTGCAACGACTGAAGTCTGCTTGCCGAGAGCCACTGCTCAGGAGTAGAGAAGCCACCTCAGTGAGAAGCCGGCGTATCGCAACGAAGAGTAGCCCCTGCTCACCGCACTAGAGAAAACTGGTGGAAAACAATGAAGACCAGTGCAGCCAGAAATTAAAAAATAAATAAAATATTTGCTGAGTAGTTCAGAATTAAATGCTATTCCCGAAGTTGTGAGGTCTTCTTTTCAACTCCTTCTTTCTCAAACATCCAGAACACCATTGAAACATTGATTTTCTACAGGCTGAGGACCTGCTCTGCCACTGGGGTGACTTCACTGCAAATTTGTTTTCAGTCTGGAACAGCCAGTAGCGAGCATCCCGCCTTTCACACTGAGCATCTGCTCTGCAGTGAACATCCTCACCACAAACCTCAGCCCCCGTGGAGTGTGAGCCAGGGGCTCATTCATTTGACACACAGGTATGCAGCTCCCAGCACCAGGCCTGGAGCTGGCCAGTGGACTCAGCAGAAGCAGGACAGGTGAATCCTTCCATGTCCGAGCTCCCAGCTCAGGGATCCTCTTAGAACTGGAGTCCTGGTCAACTTGTGTGCTCACTGAGTGCCACTGTATCCCCTAAACTGCATCTGCATGGGGACTAGAGGAAAACGTTCATTTCCAACATCCTCACCCTTTACGGAAAAATTCTGTGAGGAGATAGCACCTGTGTCCATATGTCCATCTCTCTGCCCACATCCCATCCCTCCTTTATCCCCTACCCATCCTTCCATTCATCTTTTCATGAAGTCCTGTGGCTGCGCCTCTGTGGTTGGCCAGATGCCAGGACCCCTGAGATACCCTCAGTAGCTCCCTCTGCTGCTCCATTTAAACACCATGGTTCCACAGGTGGTGCACCTGAGCCCAGGTGATTCCTGCAGAGTCTGTCCCCATGGAAGATAGGGGAGGCCCTGGTAACCCGGTGACCATTATACTGGGTATCTCCAGCATTTTGCATGACTGTTAGGGATGCTGGACGGGTTAGACCCGAGCCCTTGGGAAGTATAGTGCTGGGTTTGGGTGTCAGAGTTACCCCTGTCAATGGTACATTTATGGAGAAGAGGAAGTTTGGGGTGACTGTGGAGCCCTAGTTCCTTCTCTTCCTTTGGGTACACAGGCAGACGGAGGAGCCCTCAGGTGACAGATTGTACCCTGGAGACTGGTCTTCAGGCCCCACTTGTTCTTCAGCAGGACGCTTGCTCTGTTGGAAGCATGGAGAGATGGCAAAAGCTCTCACGCCAGGCTTGAGGCTCAGACTGGAGAAGCTGGGAGGGTAGCCCAGGCGTTCTGCTCAGCCTTGCTCCCTGGGGGAGGGGGGATCATTTGGAGAATGAGGGAACAGGAGGCTGTGCTCAGGGGGCCTCCAGGCTAGGTGATGGCTGTCTCCAAGGTCAGGTACCGAGGGTCAGGACTTAATCGTGAAACGTTCCCTCCAAGTTGTAGACAAGCCGGTTATCTGACACTCAGCGGCGGGGAGATACTCTGAGAGGACAAAGTTAGTTCTCAGCCTCCTTGAGGACACCCTCTGGGCGCAGGATCATTCACCTGGGAGTTATCATGGCTGTAGCTACAACTAATACACAGACAGGAGAAGGTGCTCCCGATTCATAAACTAGGGAAAAGTGGGTTATCCCTGAACACATTCTACTATGTTCATCTTTGTCATAGAATAGAAATGGGCAGGATATGCAGCCGTCCCTTCCCATTGATGGGGGCTGAGCACAGCAGAGACACTGTCCATGGTGCTGATGAACACAGGCCACCTGGAGACTTGGGAGTTGTGGTCTTTGAGTCACATCTGCTTTCTTTCCATTCTGAAAAATTGGGCATTGCTAGAAAAGAAGAGGCTTCCATGGTGGCTCAGACAGTACAGAATCTTCCTGCAATCCCAGAGACCTGGGTTTGATGAATCTACAGAGATGGCAATGGCTATCCACTCCAGTGTTCTTGCCTGGAGAATCCCATGGCAGATGTGCCTGGAGGGTTACAGTCCATGGGGTTGCAAAGAGTTGGACGGACTGAACAACTTTCACTTCACTGGAAAGAAGGGGTGGGGAGAGCTGCAGGGAGTGTGGACTGGCCTCGATCTCCAGGGCTCAGGGCCAGTGAGATTGCTGTGGACATCGTGGCAGGACTTGACCCCACATCGGCCTGACAAAGTCCAAGCTGCCCAGAGCAGACTGCAGTGAGGGAAGATGATGCCCACGGCCTTGAGAGGAGTGGGAGGCAGAGCACAGAACCCTAAGAGATGTCCACAACTTCTAGCCCACAATCTGAGAAATGTGCCCCATTATTAAGGAAATCTACAGATGAAATTCAGATCACATGACTGGGAGACTATGGTGGGGTATTTGGGAGATATGGTGGGGTAACTTGGACATTATGGTGGGTGATGTATTGGGCTGAGTCCAATACATTCACAGTGTTCCAAGGCAGGAGAGGCAGAGCCAGAGGGGATGGGATGATGGAAGGAGACCTTGGGGACCTTTAAGATGTTCCACTGCTGGCTTTGAAGATGGAGGAAGCGGCCACGAACCAAGGAAAGCAGGCAGCCTCTCACAGCTTGGAAAGGCAAAGAAATGAACTGTCTGTAGAATCCAGAAAGAACAGCGTCATATTGACACTGTGGTTTGTGCCCCTAATATTGTGGTCATTTGTTACAGAACAGTAAGGAACACCAAGAAGCGTCACCTTGTCTCATCCAAGACTGTGTGCCTGGGGAGATAAGAAGTAATTTAGACCTAAATCATGATCGGAAGCTTTGCAGGTGGTTTCTCTTACCTCTCATCTCATCTCAGCACAGATGATACTTGGCCGTGCTTGCCAAGAGCATGCTTGCCAACTGTGGGCTCTGTGCCCTAGGGCACACACCTGCTGTGTTTGTGTGAGTGTGGGCACCTGATCCGAGCGGAACTATATGAGAACAGACCTATCCCAGGGACCTCAGGGAGAGACTGAGACTTGCTAGCCCAGGTGTGTGGTGGGGGCTGCAGGGGAGATCTGGGTGGGAAGGCCCTTGGGACACTGAGGAGGAGACAGGTGAGCCCTTTGCCGTCATAGTCAGGTTGAGTTTTAGGTAGAGCCTGCACCTTTGCCCTGAGGCTGACGTGTGTGTGTGTTGGGAGCAGGCTCACGATCCGCGTCGGAAAGCAAAGTGGAAACCAGCAGAAAGTGGATAGAGGTCACGGGAAGTTCCTGGGAGGACCTTGCTCAGAGCATGGCTTCTGGGTCCCTCTTACTTTGGTGACTCTGATTGCTCCTCTGGGTCCCCCAAAGGGAACGAGGTCCTCAGGGCTTAGGCCCTTAGGGAAACAACAGAAACCCATGGAGAGAGAAGGCATTCTGGATCCTTGATCTGGGGACAGACAAAAGTTCCAGTCCCATCGCTGACTCAGTGGAGATTAGTTGAAGCAATCTCTGGGGGATAGTGAAGAACAGGGAAGCCTGGCGTGCTGCAGTCCATGGGGTCCCAAAGACTCAGACACAACTTAGCAACTGAACAAAAAAAAACTCAATTGAGGCAGCACAAGTTGGGGCCAGCAGGGCCTGGTGAGGATGGCCAAGGGCTCAGGACACCAAGAGGCTGCAAAGGGGCCTCACCCATAAAAGTTGTCTCACCCACGACTCATCCTTCCTGACTCGTGTTCTAGTGGGTCTCAGACGGTCCCATATTCTGTGCTCCAGAGACTCCATGCCAAGTGAGCAAGCACTGGGAGGTGTCTGGGACCCCAGGGCAGTGTGAGGACTGCCGAGTGCCCATGTGGCTGCCAAGGGTCTGGTGACCCTCCTTGCCTGTTAGCATGCCCCCTCCCTCCATTCTCACAATCTTCCCCTTCCTTTCCCCCAGGGAATAGATGGGGAGGTCAGGTAACTAGAGCTAATACTTTCCCTGAGCAACCATGGAGAGACCAGAGCAGAGATTCAGGTGAATTTCTTGCTGGACAAGACCCAAGGGCAGTATATTTTGCAACCAGGGGAAGGAAAGTGCTCTTGATTCAGATCTCTCTGGTGGTCCACCGTGGGTCACAGGACCAGTCACTTGCCCTGCTGAACCTCCCCCCACTGTGGGAATTGCAGCCTGAGTTCTGGTCCATCTAGGCTTCAGGGCAGCCTGTCAGTGTTGCCAGGAATCCAGGAGGACCCTGAGCCTGGGCCCAGGTTCCTGAATAGCCTCAGATCTCAGAGCTGGTTCTCTGCCTCAGGCTCTTCCTCTTGACCTCACTCGGGTCTTGGGTCTCAGGTAAGCTCTTTCACACAGTCCGTAAGGAGACGTGTCTGGAGGAACTAAGGACCCGCATCTGCTTTGTGGCTGATATTACAGTAAACGTCTGTGTCGGGGTGTAGTAATTCCTGCAAAAGAAAACCGATGCCTTCCAGCTCATGTAACCTTCTTAGATGACTTCCCAGGGACTTCCCAGCCCCGGGTTACCCAGGGTCTGTTCGTGTCAGAGGTTTTTGGTCCAGACCCACCTCCCCTTCATCCCCTCTCCATCCTTCCTGCTATTTCTTGGACCTCCAAACACAGCCAGGTGTGCAGGGGGCACTTCCTTTGCCTTCTGGGCTATGGAACCAGAACTTGGATCCCCACACTCACCTGGTAGATGGGAGCTGGTGGCCTGGCATCAGGTAGGGAGGCCTGGGCATGGAGGAAGTGGGCATCAGAGGAGAGGGAAAGAGAGTCATTTCTCCCGACCAGCCATCTCCAAGCCTGGAACCCCGACCCCAAATCCTATCTGGGCTCTGTTTCCCACCCTTGTTAGCCTAGCTCCCCTGACGGATGATCCAGTGCCCACTCTCTTCCTGGCTGAACTCCAAGGTTCTCCTGAGTTCTAGTCAGGGGACCAGAGCAGCCTCTGGATAAGGTTGTGGGTGGTCATGTCCCTGAAGTGCATCCAGCTCCCAGCTTGGTGGGACTTGCCATGTTCTAACTACTCTGATGAGCTTCCCTGGTGGCTCAGAAGGCAAAGAATCTGCCTGCAATGTGGGAGACCGAGGCTCGATCCCTGGGTCAGGGAGATCCCCTGGAGAAGGCAATGGTAACTCATTCCAGTATTCTTGCCTGGAGAAATCCATGGACAGAGGAGCCTGGCAGGCTACAGTCCATGGAGTCACAAAGACTGGACATGACTGAGTGACTTTCAACTACCCTCGAGTGAAGGGTGTCTCACAGTGCTTCTGGGTTGGACAGTCCCCCTGCCCAGAGCTTGTGAAGCGGGGACGCTGGGAGAAGAGACAAGGAAGGAATGTACTTACCTGGGAGACAGAGCTGCCAGAGGGACCACCTCCTGGGAGGAGACAGGAGTTACCACTGAGCATGTGAGGAAGCTTAGCCCATTCTCCTAGGAGAGGTTGGATGTCCACCTTCTGGAGAACCATGGGAGAAAGATCCCCACCAAGGGAGAGAACCTCTGGCAATTTCAGGCCCCAGTGAGGGCGAGGGAGCCTCCCAGGATGATAACCCATAGGAAAAGCAGACTAGCCAATTGGATCCCCTGTGCTGAAGCCCCAGAGAAAGGGCCAGAGACCCTGGGGGTGGCAGGCAGGAACAGACATGGCAGGGCCTGACCGGGGCTCCCCGCTGTCCTGGGCTGAACAGACACTCACCTGAGGTGGACGCTGGGGGCCAGTTCCCTCTGTTGTGCAGGCAGCCGGGGTTAGGAAAGAAAAACAAAACAGGCATATTTGTGAGGAGTGTAGACGGAGGTCAAGGCTTTGTTGTCAGAACACGGGACAGGAGGATCCCCATGTCCAAGCAGGGGCTGGACACCTCCTTTCTCCACCAAGGCTGCTTCGGAGGGGAGGGCCCAGTAAGGACACTGAGGAAAGTCCTTAAGAAGCCATTTCTGCCCTGAGTCCAGAGGGGCAGGACCATAGGCTAATAGGGTTCAGGAGAAAGTGGCCACTGAAGGGACCATGGCTCTGGGAAAGGCGTCCATCCATCCAAAGCTTTGTCTGAGTGGATTCATCACGCTTATGGAGAGAGCAGGGCCAGTGCACGGGGAGGAAAGCGGTCAGCCAGAGACTCTGGGATCTCACTGAGGGCAGTGTCGCTGCTGTGGCCACCTGCCCTCACCCAGGAGCTGCTGAAATGTGACAGTGGCCTTGTCCTCTGTCTCCATCTACCTGGACCTTAAGTGTAAAGACATCCCACCACCTGCGGACCTGGCACGATGTTCTGTCTCATGCATCAGGGGTGTTGTTAATGCATCTGCCACGTGGGGGCATTTGACCCCACCTGGCCTGTCCAAACTTCCACTCTCTGGCCAAGTGTGGACTTGGCAAAGACGACCCTCAGCTCCTGGCCCTGTGACTGCCCCTCATCAGAGTAGGTGGATTTAAATATACAGGAAGAGATACCTTTTTCTGAGTACTTACTACCTGCCAGCCTACATATAGGGAACGAGGACAAGGAGGTGTCTTAATTGTGTTAACTGATAGATGGGCCTTCCCTGGTGGCTCAGAGGTAAAGAATCCACCTGCCAATGCAGGGGACACAGGTTCGATCCCTGGGCCAGGAAGATTCTCTGGGGAAGGAAATAGCAACCCACTCCAGTATTCTTGCCTGGGAAATTCCATGGACAGAGGAGTTCATGGAGTGGCAAAGGAGATGGATACCACTTGGCGACTAAATAACAAAATAAATGAGGATGGTGCTAAGGAAGCTGCCACAGGTCAATACCTGGTGAGGCAGGAACTGAAGAATGAGAGAGAATACCCGTGGGGAAGTGGGGAGGTCCTGGAGATCCAGGCCGGAAATTGGAGGATGGGGTGTCCTTCCTCTAGGACTAGGGTCAACCTGGGGGTGGGGGCAGCATCTGGGAATGCCACTGTACCTGTGAAGGAAAATGAAACACCCCAGGACAGCCAGCAGCGTCAGCACAAGCAGGACCCCAATCACGATGCCAGTAATGGCCCCCACACCGAGGGCTCGGGTGTTTTCTCGCCCTGAAAGCAGAAGAGAAAGAGAGAGGGGAAACGGGGTCCGAGTTCACTGGAGGCAATACCAAGAGGAGTCTTACAGGGAGAGGGCCTGGTTAGGTGGAAGGAAATGCTCTGAGGCCTGTGTGGTTGCGTGTTTTGTCATCACAGTGTCCTCCTGACTCTCCCACTGCACGAGGCTGCATCATTTCCCTCTTCGTCAGATTTGAAACCTTGGACTTGCTCTAGCTCTCCATTCTCTCACTGTAGCCATCTCCATGTCCTGTTCATTTTCCTTTGAAGGACTCTTTTCTTCTCACATTATGCCCCCTCCCTCTGATTTTTTGTTTCCATCACAACTGTCGGTCTTAGAGGGTAGTTCCTCTCCAGTCCACCCAACATTGATTAGTAGTAATAATATTAATGAACTGTTTCCAGGTACTCCTGTGCAACTGGCAAAGTGGGGAATCCTTTACACCCATTTTTTCTGATCTTTCCATCCCCACGAGGGAGGGGTTGTCATCCCCGCTGTGCATGCACAGATTTGCGACACACAGTTCTTCCATAAAGGAATGGAGGCCCCAGAGCTAGGATCAGGTGGAACAGAAATGTAACTGAGTTGTTTGACTCTACAGCCAAAACCCACAACGCTGAAATCCAAAATATCCTCTGTGAACACTTCTTACCTGCCCACTCTGTGTGGGTAAGAATTTTACCTACAGAAGAATTTTAATCTCATTCCCTTCCTAGTGACCATCCTCACAGCAGCCCTAAGATCCAGCTCTTCTTCTCCAGTTTTACAGACGGGGAAACGGAGGCACAAGATCCAGTACCTTGCCTACAGTCAAACAGTTCTCACAAACAGTAAGCAAACTATGACAAAATTAGCTAAGTTTTGCATAATTAATTAAACACATTGCTCTACAGGCTCCAAAAGGAGACTACCCACATCCTCATGATTTGCATTCATTACACACCCATTTCCAGTGAAATTACAAGGGAAGATGGAGAGGTGTGGAAGGTCACTATAGTGCTCAGTGGGGCACTGGATCACATTGGCAGACTCTGACTGGGAGGAGACCCCACACTGATCAGACCCTGCATCCTCTGTCCTGACACTGTTGCTTGTCTGGGACAGCATCACCTTCTCAGTGAGCCGTAAACTCTGCTCATTGTTTCACCGACCATTGGATGCTTGTCCCCATATCACTTGGTCTTATTACATCCAGATTGGAAGGCTCATGGGATTTCTAAGAGGGAGGGATTGATTACCAAAGAGCATGACCTTTGTCTGTGGTTCCAGATCATTGGGATTGGCTCCTCTGTCCATGGAATTCTCCAGGCAAGAATACTGGAGTGGGTTGCCATTTCCTCCTCCAAGGGATCTTCCTGACGCCCAGGGATCAAACCTGCATCCCTTAGTCTCCTGCATTAGCATTGGCAGGCAGGTTCTTTACCACTAGCCCCACATGAGAAGCCCCTAGAGAGGGAAGGGAGTACTTCAAACTTGAGGAGAAGTCCAGTTCCTTGATTGATGCCATCTGAGAGTTCGTGGGATGAGCCTTCCTTCTCAGGGTCCACAACTAGCCTCCTCTCTTTGTGGTTTTCTGCTCCTAGTGTGCTTGTCTGAGATTGACCCAGTAGCCACATAATCAGTGTCCATGTCTAAAGCACTGGAGTGCACAGTGTGAGGGATGGCTGTCTCCACATTGGTCAGGTCTGAGGAGCACCTGCTTCTCAAGAAAGATGTGTTCTTCCTCATTGTTAAATTATTTAAACAGGGTTGAAGAAAATCTGGAGCTGAAGAATAGGAAGTGAAAACAATAACTTAGAAGGGCGATTCCTCAGCACGTCTGAGCAGGTAGAAGAAAGCATCTGTGAACACGAAGATAGAAAAAAAGAAGTTACTCAGACTGGGGAGTAGAAAGGGAAAAAAAAAAAGGCAAATAGTGACTCCAGGCAAAGTATTATGCAGAACTCCATCAGGTGGACAAACATATGCAGGATGGCAGTTCCTGAAGGAGAAGAGAGAGGGAAAAACAATGAAAAATATATATAAAAATGAATGGTTTAAAACCTCCAAAAGTAGATGAGATCACATATTAGAGATGGTTGAGGAACTCCAAAAAGGGGTAACTCAAGATATAGACTTTGTGACACAATAGAGTCAAAATGTTGAGAGACCGAGGGAAAGAGGAAGTGAAAAACGCAGCGAGAGAGGAGTGACTCAGCGTGTGCAGCAGATCTTCAACAGTGTGAAAAGCGAATTCCACATCAGAAGGCGTTGGGATGACCGACTGAAGTCCTAAAAGCAAGACTGTCAACCGGCGAAGCAATGTACAGAGAAGCTCTCCTTCAATGAAGCTCAAATTAGGACTTTTCCAGATAAACAACAGTCGAGGGAACTCATTCCTTGGAGACACAGCATATATGAAGTGTGAAAGGAAGCCTTTAAGATGACTGAACAAACATTACACGGTAACTCAGAGCCACAGGCAACCTAGAGAAGAGTGGTCAAATTACACAACAGGTAGCTATCTTATCTAAGCCGGTATTATTGTCTTTTATATAATTGCTCATTTTTGTTTTTTATTTCAAAGATATTACATGAGACAATGTTTATAAATCTATATAACGGGCATATATTGTACAAGGACGGCTGAAATATATGACAACAAGTGTGTAATATGGAGGCGATGGAGATGCACAGGAGCACCTTGTTTGTAATATACATCATAGATCTGGTTGGTATTTCAACTCGATAGTTATGTGTTTAAGATATAACTGTCATCTTCAAGTTAGAAACTAAGAAAAGAACTGGAAGACATTGGAAAGGGGAAGAACAGAATCAAAATGACACATATGAAAGGAAATCATCTAAATACCAAAGAGGAAGTAATAGAGGAATTAATGAATAAAGCATGTAAGACATATAACAAATAGCTAGATGGCAGAAGCTCTTTCTTATTGGGAAGTATTTGAATGATAGATAGCCTCAACCTTCAAATTAAAGGCAGAGGTTGACAGAATGGATAAAAATTATAACCCCTCTCCATACTCTCTTCAAGAGACTCACTTTAGATACAAAAACATAGAAGGTTGAAGTAAGGCTGGAAAAAGATATTCTATGCAAATAGCAATAAAAAGAGAACTGTGGTGGCTGTATGAATGTCTGCTATAATCATCTCTAAATCAAAAAAGCCTGCAAGAGACATTAGGACCTTGCATATCAAGAAAAGTTTCCATCCATCAAGGAAATAGAACAATTATAAGCATTATGCACCCAACAACACCAGATTTGTGAATCAAAAATGGACAGCATCGAGGGGAGAAATAGCTCAGTCATAACACTGACACTACAACACCCCACTTTCAATAATGGACACAGCAGTCAGAGAGATTTCAGTGACAACTAGAGACCGTGAGAACACTGTAAACCAGAGACCTAACCGACCAACAGACAACACGCAGCCATAGGAGTTTATGTTGCACAAAGTACAGTCCTCAAGGCCCCCAGCTCTCACCACACATGACCACCGCCCATCCTGTGAAGAAACGGTGTCACTTCCACTGTAGAGACGATGGTGCAACTAAGAAAGCCAAGTGGAGGGACCTGGAGTTGAGTGTGGCAGCAAGCCTGCAATCACAACAGTGCGAACTAACATCCTGACACTTACTGCCTGAACATGTCTGCTGTAATTTCCACCTTCATCGGAGCGCGTATTCACAAAGCTCTATAAAGTGCATAACAAACACCACTGTACACATAAGAAAAAGGAGATTTAGGCTTTATGACTCACCAGGGCTTCCTAGGAGGCACCAGTGGTAAAGATCCCACCTGCCAATCAGGAGGCATAACAGACATGGATTCAGTCCCTGGGTGGGGAAGATCCCCTGGAGGAGGTCACAGCAACCCCTGCAGTGGAAGGTGGAGTCTTAACCACTGGACTGCCCAGGAAGTCCCAGGTACTGATTTTAGTGCTGCTTCCAGCGGTCTTGGCAACGAGGCTTCACAGCAGAGGGCCAGGAGAAATCGGGATGAGGAGGGGAGAGACAGCACACGTTCTAATTGCTTGAAGTGAAGGAAATGAGATGATAGGCTAATTGTTGGTGGACTTAATAAAAGAAGCTTATCCAGTGAAAATGGGCTTCACTGGAGGCTTAGCCGGGAAGACTGCCTGCAGTGCAGCAGACACGGGATCGATCCTTGGGTCAGGACGTACCCTGGAGTAGCGAATGGCAACCCACTCCAGGATTCTTGCCTGGGAAATCCCATGGACAGAGTAGCCTAGTGAGCTCAAGTCCATGGTGTCACAAAGAGTCGGACACCACTGAACGACTAAGACAGGAGGCGACAGTGGTCACTCACAGGTCACCCTCACCCTAGGGGGCCACTTCTGCTGGAGTTGCCCCTGTTGGAGACCTCACACTGATAATCCCCGGCGTCCTGTCTGCTGACGGGGTCTATGGTGAGGGTGCTGCTGTCTGAGGACAGTGTCATCCTGTCTGCAAGGAGGAGACTCTGGCCTTTGAAGAGCCAGCGTATGGAGACCCCAGTCTCATCTGTGAGGCAGGTCAGGACCACGGGGCCCTCATGTTCTGGGACTGTGGTGTTGCTGACTTGGAGGGAAGGCCGTGCCACTGGGTCTGTGGAGAGACAGAGGGGTGACTGCTGAGAGTGGGTCAGGGGCCTGGGTCTTGCTCCCTCCTCAGTCTTGGGGCCCAAGACCTCTGTAAAGATGACTGTGAGGAAGGCCCTGGGTCTTTGTTCAGGTGGCAACGGGAAAGAGATGATCGCACATCTCCTCTGACCCCCAGATCACACAAGAGGGACCCTTGCCTGGTTGCTGGGACAACACTCTAGTACTAGACAGCTCTGTGCTATCAGCCCTGGGAACCTTGATCTTCTGACTGTGGGGCTATCCAGGACAGTCAGAGAATGTAGGATCTGAGAGTACATGTTGTGATTGGGAATAGAGAGAGCCTGGGTGTATTCCTGGGGCCTCACACTGACAAGCGGGGAGCGCTGTGTGGCTGGGTTAGAGGCTGTGTGGCAGGAGAGGTTGAGGTTCCCCTCTGGATGGTCAGAGGAGTCTGAGGGGTAGTGGTGGGGTGATCGGACCGTTTAGAGCAAAGAGCAGAAAGCCACACGTGGTGCAATCAGAGGGAAGGCAAGTTCCTGGTCTGTATTGGGGCCCCTGGGTCCTTCATGCTCACTCATTGTGAGTCTGACGTTAATTTGTTTCTCCCATCATATTCTGGTGATCCTCAGCCACCCACACAGAGCAGCCCATCCCCTCCCTGTCCTCATTCAAGGTGGACCTGCCTGGGCTTGCCTGGGACAGGAAGTCATGGCCAGTCTGGGTGTCCAGGGGTGATGGCCCATGTACTCGGACCTGAGAGGGAGGGGTGTGGATTGGCCTCTGGCAGTGTGCATTTGGGTGGGCAGCTCAGGCCACATAGGAACAGAGGTTACTCACAGAGGACATCCAGGGTGAATGGGTCACTGCGGCTGATGCTCACTGGGTTCCGGGTTTCACACACATAGGGTCCTTTCTCTTTCCTTGTGACGGTGACCACTGTGAGAGTCCTCTTGTCCTCAGACAATTTCAGCCTGGTGCTCTTGGGGAGGCTCTGATTGCTGATCCACCACATGTAGGAGGTGTTCTGAGTCTCAGGTCCACATGTTAACACCACAGTGTCCTTGTGCTCCCAGGGCTTGGAGTTGTTGCTGGTGATGACGGGTATGGGTAGCACCGCTGTGCAGATAACAGAGAGGACATTGCCCTGAGCCTCCCTGGTGGCTCAGACAGTAAAGAATCTGCCTGCCAGTGCAGGAGACCTGGGTTCAATCCCCGGTCAGAAAGATCCCCTGGAGAAGGGAATTGCCACCCAGTCAATATTCTTGCCTGGAGAATTGCATGGACAGAAGAGCCTGGTGGGCTACAGTCCATGGAATAGGAAAGAGTAGGACGTGACTGAATGACTAACACTCTCACTTTCTTATACTTTTGGCTCCTCTGAAAGTATCTTTCAACAAAATTGGCTTCCTTCGCCTCTCAGCCAGACTTTAAAGAATAAGGCAGGCTTGTGTGTGGCCGGACAAATGCATGGGGACCTGAGCTCAGAGAGTGTGAGGCCACCTGCTCTATGTCTAGGAGAAGCACAGGCTTTCTTGGGGGTTGATTGTGCAGCAGCATTTAGTGGTGGACAGAACAGGGTGGATTCAGAGACCACCTGGCATCTCTCCTGGTTTTCACCAACATGCCTCGAGAGAGAGCTCCCTGGGCAGCACCCTGGGGTGGAGGAGCTGCCAGGAGTGTCTTCCTTCCTCCGTTCCTCTCTGGGGGTGCTGAGATTTCTCTGGCGTCTCCAAGTCCCCCAGGGCATTTGGTTGATTCCTGGGGACCTTGTACCTGTGTGCTGTCCATGCCGAGTCTCAGGAGTAGGACCAGGCTGTGCCCCTGCATGGATGTGGCTCTTGGGGCTGAGCCCTGGCTGGTGACCAGCTTGGAGCCTCCAGATTTGGCACAGGCTTCCCAGGGTCACTGGAGGCAGGAGCCCTGGGACAGGGTCTGGGAGGGGCTTCCTGGGGCTGAGCTTCTCTGTGAGGATCCCTGGGGCCCTCAGGCCAGGGTCTTCCCTGAGTCCTGCAGGGTCTTCCTCAGGGTCATGGTCACAGGGAGGGGCCCAGGGGGCTGGACTGAGAGCGCTCTCCATCTGCTGCGTCCCTCATCAGACCATCCTTCTCTCTACACAGTGTCTGCAGGGCCTGGCTTCCTGGAAAGCATTTCTGACCCTTTGGAGTTGGTCTCCACAGTGTGTGCCCTGCACTGAATGTTCAAACCCCGACACGGGACACAATGCAGAGGGGATGGAGGCGCCATCCGGGTCTGTCAGAACAGAATTCAGGCCCCGAACACCCGGAGGTCAGAGAGGAGGCACTCACGGTGTACGTGGAGGTGTCCAGTTGGTCTTTCTGTCTGTAAATCATCGTTTGTAACGAGCAGCGTGTAGAAGCCTGTGTCTTCCTGGGTGACGCTCTGGATCAGCAGGGTTCCGTTGGGGTAAAGTGTCTCCCGTCCGCTGTGTGCAGGCCCTTTGGTAGCTGCGTTAGTGGCTACTCTATATGATCCAATTAGCTGGCTGTTGTCTACCCTTTCTCCTCTGTACCAGGCATAGCCTAGAGGATTCTTTGCCACGTTGTGGGCAAGTAGAAGAACATCCGACCCTTCTGCAGCAAGGGGGGGCATCGTTTCAATAGTGAGCTGGGCAGTGGTGGGCGGGGTCCAGAAAGTTAAGAGGGAGACTAGGAGGGAAGAGAGAGAAATCAGTTAATATTGTGCCCTGTGTGGGGGATGGGAAAATGCTGCCCTGGGTCCTGAGCAGGTCTCTTCATCCCTCAGCCTTGGTGTGGGTGTGTGTGCATGTATGTGTGTGTGTGGTTCAAGGTCAGCAGCATGACCCCCATCACTTCAGCCCCTCTGAGCTCGTTTTTTCCTCTGTTTCCCCAGCTGTCCCCTGGCTCACTCCCTCGCTGCCCTCACATGCCTGCTCACACTCAGGGCCTCTTGGGAGATGCTCCTCGCCCCGACCAGCTGCTGTAAAGACCTTCCATGCTCACTTGCTGACCCTTCTCCGCTCCCTTTCCTGCGTGACGCCTGTAGCACCTGCCAGCACACTCTCGATCTCTCTGCTTGTCTGTCTTCCTCCCCACAGGGCTTGGGCTCCGTGAGGGCAGGGGCTTGTCTGATCCTGCTTGAAACCCAGGGCCAGGACCAGGCTCCAGACATTAGTACCTGGGGATGAAGGAAGGAGAAGTCCCAGGAATTCCACAGCCTGCTGTTTATTTGTCAGTTTCTAAGGGTGCGGGTAAGGACAAAGTTTACTGTTCTGGTTGTCTTTTTCTGTACTGACACAATAAACTGTTATTATTGTCATCAGTTTTCAACAATTACTGCTCAGTGAAGAATAACTCATGAAACCTACAGCAGGTGAGGTCTTCCCACCCCTCACCAGCTCTAGTTCATGGAGAGTCTCCTGTGGCTGAGCCCCCCACCCTCCCCCTGTCCTCTGCGCTCAGGTCTGAACACAAGCCCTCTGTCCCCTCTCAGAGCCCTGTCTCCCCCAGACACCAGCCAGTCTCTTGTTCTCCAGTCTCTGCCCACTCCCTGAAAATCGTCCCCTCTCACCTGCCAGGAGGAGCCTGTTCCAGGGGACATGCCTCCTGCTTGCAGGGCCCGACCGGGGCTCCATGGTGCCTGCTGTCTGCTGTGTCCCTCTCTCTGCGAGGAGAACTTCTGGTCCAGAAACGCTCAGAAGCACTGCAGCCTGCTGTGTGAGCTCTGCTGTCCTTCCCTCTGTGTGCTGGGCCTCCTCCGGGGGCAGGAGCATGTCGCTGGGTCACGTGGCCCGGGGCGGGGTCTCTGCCCAGGCCCCGCCCTCTGCCTCCCCTCTCCTCCTTCCCTCCCTGGTGGTCCCCCTCCCCCGTCCCCCTCTGTCTGTATTTCTATTCCCTGAATTCTGCTGAGTCCCCTGCTTTCTACAGCAGTGATTCTCCACCTACACACACACACACACACACACACACACATCTACATACACACACTCCACACACACATACGTGCACACACAGCTACACACAGACACCTACATACGCACACATCTATACACACACACAGGCACACACACACACCCTTGTCTGGAAAAGCACAACCTTGGGGTGTCTGGGCCCGAGGTCCCTACTGCTCTGGATCAGATGCACACTCAGCCTCCCCGACAGCCCTCTGTCATCCCCTTCTGGCTTTTCCCTTCAGAGGAGGAGCCTGGGGGTGGGGGGTGCATGAGGAACGTTGTCACAGGGACGTCTTCCCCACGGTGCGTGGGAATCACCTGTGGAGCTTCATGAAGACTGCGAACCCCCAGGTGTCACCTTAGAAATGCTGTTTCAGCAGCCGCCAGGTCACACGCTCGCCCAGCCTGGCTGAGACCCCAGAACACCGGTTAGGCTGCCCCACCCACCCCAGTGTTGGCCTCTGCTGTGTTTTGGTCTGGGGTCTCTCAGCACAACACACAGATCCAGCGGTTTCCAAATGTTGGTGGTAATTGTTCCCGTGACACAGAAACCCAGCTGGATGCCCAGGGTCTTCCTGTTCTCAAATATCTGAGAAGACTGCATTTACTCCCCCCTCAAGGTCACACTGACTCTGGAGGAGAGAAAGGAGTCAGATGAGCGATGACTGGAGAGGGGACCTGACCTCCACTTTCCAGTGTCACCAGCCTGGCATCTGTTTTCAGGGACAGAGACCCAGAATCAGGTGTCAGGAGGAGCTGCAGTTCTCAGGTGAGAAGGGAAAGGCTTCCTGTGTGTCCTGGGAGGAGAGGAACCTGGTGCTGATGGGTGGGCTGACTCTGGGCTCCCTGGTCCTCGGGTCAAGTTCCGGGAGACTCTCCGTCTTTGTGTCTATTGCCTGCACCTTGGTTCAGAAACTATTCAGGTCCTCCTTGCCATTATAGGGCCTCTTCTGTCACCCTGGCTGATCTTTCTGTGGTCGCTGTGATCATTCCCATGGGTGGTTGCAGGCAGGGATGAGAGCTGGCATGGGTGCCCATAGGCCCCTAGAAGGTTGGGCCGCGTAGTGTGGGCACATATGAGGGGCTCTGAGGGTCTGTAGAGGAGGGATCCCCTGGGGTCTAAGGCCTGATAATCCGAGGTGGAGTTGATGTAATAATAATAGATATAAGTACACAGTAATTGTAACACGCTTGAATTATCACCAAATCATCTCCACCACTCCGCAATTGTCTTCCATGAAACCGGCCCCTGGTGCCCTTAAGGTTGGAGACCGCTATTTAGAAGGAGGGATGGAAATCAGGCTCCTTCTCCACTTCCTTAGGCAAAACAAAATTCACCTGCTAATTTCCTGTTTGGCCCAATGTTGCCCCCTGGAGGTTATGAGCAGACCCGGGGACAATGTAACAGGCGGCTGCTGCTGCTGCTGTTGCTACTAAGTCCCTTCAGTCGTATCCGACTCTGTGTGACCCCATAGTCGGCAGCCCACAAGGCTCCCCCGTCCCTGGGATTCTCCAGGCAGGAACACTGGAGTGGGTTGCCATTTCCTTCTCCAACGCATGAAAGTGAAAAGTGAAAGTGAAGTCGCTCAGTCGTGTCCGACTCTAGCAACCCCATAGACTGCAGCCTTCCAGGCTCCTCCATCCATGGAATTTTCCAGGCAAGAGTACTGGAGTGGGCTGCTGGGGTGCAAACGCCAAAGGAAGTGAGTTGGTTATGTGCTCTGGGCAGAGGTGGGCGCTGACCTCCAGACTAGAGGCTATCAGCCGGGGTTCAGGTCTCTGTGGGTCCCCAGGCTTCCTGACCTCATCCCAGTGCAGGGTGAGCCCAGGGAGACGATGGGCATTGTTCAGTGGCAGGAGAACCATCCATCCAGGTGGACGTGTGCTCAGGAGGAGCTCTCAGTCCCTGAGGCTTCAAAGGAAGGGCCAGCGGGGGGTCTCGGGGCTTTGGGGAGAGGATGGCGGCCTGTGGGCTGGACCCCAGAAGGCCCTGTCCTCCTCCACCTCACAGCACTGGGCATGCACCCTAGTTCTCTGTGTCCCCATCAGTGGTCTGCTCTCAGCCTCCCCACAGTGCCAGGACCTGGGGAGACTCTGTCAGGGGAGCCCCTGGGCTCCTCTGTCAGTGGAGGGAAGACCCCCGTGGGACTCCAGTCCCCCTGGGATGGATCAACTGCAGAAGCTATGTTCCTCTGTTCCGGAAGTTCCCCTCCTTTCCCAGGATGCCTTAGGGGGAGGGGCTGAGTTGTCTCCAGGGACCAGACCCACATGTTCCCACAGATCAGGGACCTTGGGATGAGGAGCTGCTCCCCAATTCCTGTGAGTTCACGCTGGGGCTCCCCCTCCCCTGTGGTGACTCCCTTGGGATGGAGGATCGGGAGTCTGAGCCAGGTCAGGTCTCTGAGAGAAGGGGAAGGACTCAAGGTGCCAGCCCAGGCCCTCCAGGGAGACTATAAGATTCTCCTGAGTAGAGATGGAAGAGGGTGTGATTATCTGGGAATGAGCAGAGGTCTGACTCCTCACACTTAAGAGGCCCCTGTCCTCACTCCTGACTCCAGGAGGAATAAAGTCCCATCCTGGAGCAGCTGTGGGCACTGGCAGGTCCCCTCCCACTCTGATGCCAGAACCCCTGTGTCCACAAGGAATATTCTCTGACCCCTCGGTGTCACACTGGGTGGGGGGTGTGAGTTCTGGCTTCTGTCATGCAGATTCCCTTATCTATTTAAAGAGTATTTATTGAGCATGTGTGACCTGTCAGCCCTGGGTTGTGTCCTGGTGTCCAGAGAATAGGATAGACTTGGACTTCGAGCTCACACACCTGACCTTGTGACGGGGAGACAGACACTCAGAGAAAATCCTGGAAAAAAGGAGCTAATTATGATGGAGGGATAGACTGAAAGGGAAGCGTCTGGTGGAAAGGAAAGGGTCCGGAGTCTGTCATGGAATCTCAGCTGGACTGGGTGTCATGGAAGGCACCCCTGCGAAAGTGATCTTTTGACTGAGATGTGAAGGGTGAGCAGACCCTCAGCAGAGAAGGATGGGGCACAGAGGGCAGAGCTACCTGAGCGGAGTCTGGCCTTCAGGTGGGCCTGGCTGGGAGGAGGAGCTGCCAGAGTCCAGTGTGGGGAACTGGGAGAGTGGAGAGGACTGTGGACGGAGTAGGTTGGTGAGGGTCAGAGGCTGCTGGGCGGTGGGAGCTGCTAAGTGGGAAGGAGGTGGGCTGCCCTGTGGAGGCTCCAGACTATGGAGGAGCTCTGCCGCCCTCTGGCGGCCACAGAGGGGAGTGTCGAAGGGAAAGTTCAGTTCAGCTCAGTTGAGTCGCTGACTCTTTGCGACCCCATGAATCGCAGCACGCCAGGCCTCCCTGTCCAGCAGCAACTCCTGGAGTTCACTCATACTCACGTCCATCGAGTCGGTGATGCCATCCAGCCATCTCATCCTCCGTCTTCCCCTTCTCCTCCTGCCCCCAATCCCTCCCAGCATCAGAGTCTTTTCCAATGAGTCAACTCTTCGCATGAGGTGGCCAGACTACTGGAGTTTCAGCTTTAGCATCATTCCTTCCAAAGAAATCCCAGGGCTGATCTCCTTCAGAATGGACTGGTTGGATCTCCTTGCAGTCCAAGGGACTCTTAAGAGTCTTCTCCAACACCACAGTTCAAAAGCATCAATTCTTCGGCGCTCAGCCTTCTTCACAGTCCAACTCTCACATCCATACATGACCACTGGAAAAACCATAGCCTTGACTAGATGGACCTTAGTTGGCAAAGTAATGTCTCTGCTTTTGAATATGCTATCTAGGTTGGTCATAACTTTCCTTCCAAGGAGTAGGCGTCTTTTAATTTCATGGCTGCAGTCACCATCTGCAGTGATTTTGGAGCCCCCCAAAATAAAGTCTGACACTGTTTCCACTGTTTCCCCATCTATTTGCCATGAAGTGATGGGACCAGATGCCATGATCTTTGTTTTCTGAATGTTGAGCTTTAAGCCAATTTTTCCACTCTCCTCTTTCACTTTCATCAAGAGGCTTTTTAGTTCCTCTTCATTTTCGAAGAGGAACTTCGAGAAAAGTTCCTCTTCACTTTTCTCGATGGGAAAGTACTCGAGGTTTTCTCCTAAGACAACTCAAGTATTTGTCAAGTGTTTACATATCATCTTACAAATCCCAGGGACAGAGGTGCTGGCAGGCTACAGACATGAGGTCGCAAAGGATCGTATACGACCAAGCGACTAACCCTTTCAACACTACATATCCTTTATGCTGAATCATGTCCCACTCTGAATTTCCAACATCTCTCGTCCAAGATCTTCTCTTATATACCCCACTCCAAGATTTCATCCAGTTGAGATTTGTGTTGATACCAGGCCAATTTCTCTCTGTAGAAGAGGAAGGATCCAGATGCAACATTCTCAGTCCTTGGGCAGGACTGGAGCATCTCTAAGTAGGAGGAGGGTGAGGAAACGTCCGTGTGTCCTGCCTGATCCAGAGGGTCCATGTGGACATGAAAAGGCTGCATTTCCTTTCCCCCCATGCCCCCTTTAGTGTCTTCCACAGGGGGCAGGGCCAGGTGGAATTGGAAGACCAGGGGTGGTGCAGTGATTCTGAACCTCGTCTTCACGCCTTCTCTGTCTCTGCCCCATCAGGGGACCTGGTCTTCATGGTGAGAAGGAAGGTGGGGCGTCTCCATAGGCCCCTGATCAGAGATTCTTTCAGCAAAAGGGACACAGGGATCAAGCATGCTAGCTCTGGACTCAGTGTCCCTGTCACCCTGTAGATGATTGTAGCAACTAAATTATTAGGATCTAATGGCCTCTTTCGTATTCTAATTTATTAGGTTGTTTTTACTTCTTTTTACCTTTTGATATTTGAAGTTTCAAAGGTGAGTCTCCATCTTCCTTAAGCCTGAGAAGGGTTGGTGCCAGGGTGGTTCAGTTGTAGTAAAGGTTATTTTTTTATAGTAGCTTCAGTTTTACAGCAAAAGTGAGGGAAGGTACGGAGTTTTCCTAGATACTTGCTGCCCATGAGTGTAGGGTCTCCTCAGTATTCAACATGCCACACCCGAGGTGTACATTTTATTAATTGATGAACCCACATGGACACATGAAAATTACCCAGCTTCCATAGCTTCCATTAGGGTTGACACTTGGTACTGTAAGTTGCCGGAGAAGGCAATGGCATCCCACTCCAGTCCTCTTGCCGGAAAATCCCATGAGTGGAGGAGCCAGTAGCCTGCAGTCCATGGGGTCACTAAGAGTCAGACACAACTGAGTGACTTCACTTTCACTTTTCACTTTCATGCATTGGAGAAGGAAATGGCAACCCACTCCAGTGTTCTTGCCTGGAGAATCCCAGGGACGGCAGAGCCTGGTGGGCTGCCATCTTTTGGGTTGCACAGAGTCGGACACGACTGAAACGACTTAGCAGCAGCAGCTGTAACTTGCATGGGTTTGAACAAGTGATCATCAGCAACATGGACTTCCCTGGTGGTGCAGTGGTAAAGAATCCTCCTCCCCGTTTAGGAGACTCGGGTTTGATTTCTGCCTCAGGAAGATCTCCTGCAGAAGAAATGGCAAACCACTCTGGTGTTCTTGCCTGGGAAATCCCATGGATAGAGGAGCCTGGTGGGCTACAGTCCATTGGGTCACAAAAGAGTTGCACATGACTTAGCAACTAGAACAACCGCAAGGTCAGTGACAGTCCTGCTGCCCAAGTCACACCAGCAGGGCTAGTGAGCACAGACAGGTGGTTGTGTGTCTGTAGGGCTAGTGAGCACAGAGCCGATGGTTGTGTGTCTGTAAATTAAAAAACTATGACATACATCGCTTGTTTATTTACCCATACTCAAATATGGAAACCTCGTGTGTGGGGCGGCCATGATGAACCAGTGTCTATCTACAAGTTAGGCATTGTTTAGAGAACTTTCCTGGTGGCTCAGTGGATAGGAATCCACCTGCCAAAGCACGGGACCCGGGTTTCATCCTTGGTCAGGAGGATTTCACGTACTTTTGAGCAACTAAGGCCATGCATCGGAACTGCTGAGTCTGTGCTCTGAGCCCATGAGCTGCAACGACTGAAGTCTGCTTGCCGAGAGCCACTGCTCAGGAGTAGAGAAGCCACCTCAATGATAAGCCGGCGTATCGCAACGAAGAGTAGCCCCTGCTCACCGCACTAGAGAAAACTGGTGGAAAACAATGAAGACCAGTGCAGCCAGAAATTAAAAAATAAATAAAATATTTGCTGAGTAGTTCAGAATTAAATGTTATTCCCGAAGTTGTGAGGTCTTCTTTTCATCTCCTTCTTTCTCAAACATCCAGAACACCATTGAAACATTGATTTTCCACAGGCTGAGGACCTGCTCTGCCACTGGGGTGACTTCACTGCAAATTTGTTTTCAGTCTGGAACAGCCACTAGCAAGCATCCCGCCTTTCACACTGACCATCTGCTCTGCAGTGAAATCCTCACCACAAATCTCGGCCCCCATGGAGTATCATCCAGGGGCTCATTCATTCAACACACATGTATGCAGCTCCCTGCACCAGGCCTGGAGCTGGCCGGTGGACACAGCAGAAGCAGGACAGGTGAACCCTTCCATGTCTGAGCTCCCAGCTCAGGGATCCTCTTAGAACTGGAGTCCTGGTCAACTTGTGTGCTCACTGAGTGCCACTGTATCCCCTAAACTGCATCTGCATGGGGACTAGAGGAAAACGTTCATTTCCAACATCCTCACCCTTTACGGAAAAATTCTGTGAGGAGATAGCACCTGTGTCCATATGTCCATCTCTCTGCCCACATCCCATCCCTCCTTTATCCCCTACCCATCCTTCCATTCATCTTTTCACGAAGTCCTGTGGCTGTGCCTCTGTGGTTGGCCAGATGCCAGGACCCCTGAGATACCCTCAGTAGCTCCCTCTGCTGCTCCATTTAAACACCATGGTTCCACAGGTGGTGCACATCAGCCCAGGTGATTCCTGCAGAGTCTGTCCCCATGGAAGATAGGGGAGGCCCTGGTAACCCGGTGACCATTATACTGGGTGTCTCGAGTGTTTTGCATGACTGTTAGGGATGCTGGATGGGTTAGACCCAAGCCCTTGGGAAGTATAGTGATAGGTTTGGGTGTCAGAGTTACCCCTGTCAATGGTACATTTATGGAGAAGAGGAAGTTTGGGGTGACTGTGGAGCTCTAGTTCCTTCAGTTCCCTGGGGTTCACAGGCAGACAGAGGAGCCCTCAGGTGACAGATTGTACCCTGGAGACTGGTCTTCAGGCCCCACTTGTTCTTCAGCAGGACGCTTGCTCTGTTGGAAGCATGGAGACATGGCAAAAGCTCTCACGCCAGGCTTGAGGCTCAGACTGGAGAAGCTGGGAGGGTAGCCCAGGCGTTCTGCTCAGCCTTGCTCCCTGGGGGAGGGGGGATCATTTGGAGAATGAGGGAACAGGAGGCTGTGCTCAGGGGGCCTCCAGGCTAGGCGATGGCTGTCTCCAAGGTCAGGTACCGAGGGTCAGGACTTAATCATGAAACGTTCCCTCCAAGTTGTAGACAAGCCGGTTATCTGACACTCAGCGGCGGGGAGATACTCTGAGAGGACAAAGTTAGTTCTCAGCCTCCTTGAGGACACCCTCTGGGCGCAGGATCATTCACCTGGCAGTTATCATGGCTGTAGCTACAACTAATACACGGACAGGAGAAGGTACTCCCGATTCATAAACTAGGGAAAAGCGGGTTATCCCTGAACACATTCTACTATGTTCATCTTTGTCATAGAATAGAAATGGGCAGGATATGCAGCCGTCCCTTCCCATTGATGGGGGCTGAGCACAGCAGAGACACTGTCCATGGTGCTGACGAACACAGGCCACCTGGAGACTTGGGAGTTGTGGTCTTTGAGTCACATCTGCTTTTCATTCTGAAAAATTGGGCATTGCTAGAAAAGAAGAGGCTTCCATGGTGGCTCAGACAGTGAAGAATCTTCCTGCAATGCGGGAGACCTGGGTTTGATGAATCTACAGAGATGGCAATGGCTATCCACTCCAGTGTTCTTGCCTGGAGAATCGCATGGCAGATGTGCCTGGACGGTTACAGTCCATGGGCTTGCAAAGAGTTGGACAGACTGAGCAAGTTTCACTTCACTGGAAAGAAGAGGTGGGGAGAGCTGCAGGGAGTGTGGACTGGCCTCGATCTCCAGGGCTCAGGGCCAGTGAGATTGCTGTGGACATCGTGGCGGGACTTGACCCCACATCGGCCTGACAAAGTCCAAGCTGCCCAGAGCAGACTGAGTGAGGGAAGATGATGCCCACGGCCTTGAGAGGAGTGGTAGGTAGAGCACAGAACCCTAAGAGATGTCCACAACCTCAAGCCCACAATCC|downstream_gene_variant|MODIFIER|LOC100336941|100336941|Transcript|rna-XM_024979138.1|protein_coding|||||||||||1215|-1||||ARS_UCD1.2_refseq106.gtf.gz|||,AGGCTCCAGACTATGGAGGAGCTCTGCTTCCCTCTGGTGGCCACGGAGGGGAGCGTCGAAGGGAAAGTACCACAAGTAGGTTTTCTCCTAAGACAACTCGGCATATGTCAAGTGTTTACATATCATTTTACAAATCCCAGGGACAGAGGTGCTGGCAGGCTACAGACATGAGGTCGCAAAGGATCGTATACGACCTAGCGAGTAACCCTTTCAACACTACATATCATTTATGCTCAATCATGTCCCACTCTGAATTTCCAATGTCTCTCATCCAAGATCTTCTCTTATATACCCCACTCCAAGATTTCATCCAGGTGAGATTTGTGTTGATACCAGGCCAATTTCTCTCTGTAGAAGAGGATCCAGATGCAACATTCTCAGTCCTTGGGCAGGACTGGAGCATCTGTAAGTAGGAGGAGGGTGAGGAAACGTCTGTGTGTCCTGCCTGTGCCAGAGGGTCCATGTGGACATGAAAAGGCTGCATTTCCTTTTCTCCTGTGTCCCATTAGTGTCTTCCACAGGGGGCAGGGCCAGGTGGAATTGGAAGACCAGGGGTGGTGCAGTGATTCTGAACCTCATCTTCCCGCCTTCTCTGTCTCTGCCCCCATCAGGAGACCTGGTCTTCACGGTGGGAAGGAAGGTGGGGCGTCTCCATAGGCCCCTGATCAGAGATTCTTTCAGCAAAAGGGACCCAGGGATCAAGCACGCTAGCTCTGGACTCAGTGTCCCTGTCACCCTGTAGATGATTGTAGTAACTGAATTATTTGGATCTAATGGCCTCTTTTGTATTCTAATTTATTAGATTGTTTTTATTTCTTTTTACCTTTTGATATTTGAAGTTTCAAAGGTGAATCTCCATCTTCCTTGAGCATGAGCAGGGTTGGCGCCAGGGTGGTTCAGTTGTCTTAAAGGTTATTTTTTATAGTTGCTTCAGTTTCACAGCAAAAGTGGGGGTAAGGGATCAAACCCATGTCCTGTGCTTTGGCAGGCAGATTCCTATCCACTGAGCCATCAGAAAAGTCCTCTAAACAATGCTTAACTTGTACGTAGACACTGGTTCATCATGGCCACCGCACACATGAAGTTTCCGTATTTGCCTGTGGGTAAATAAACAAGTGATGTACGTCATCCTTTTTGAATTTACAGACTCACAACCACCTGTCTGTGCTCACTAGCCCTGCTGGTGTGACTTGGGCAGCAGGACTGTCACTGACCTTGCGTTGTTCTAGTTTCTAAGTCATGTGCAACTCTCTTGTGACCCCATGGACTGTAGCCCGCAAGGCTCCTCTACCCATGGGATTTCCCAGGCAAGAACACGAGTGGGTTGCCATTTCTTCTGCAGGAGAACTTCCTGAGCCAGAAATCAAACCTAGGTCTCCTGAACTGGCAGGAGGATTCTTTACCATGGCGCCACTGGGGAAGCCCATGTTGCTGATGATCACTTGCTCAAACCCATGCAAGTTACGGTACCAAGTGTCAACCCTAATGGAAACTATAGAAGCTGGGTAATTTCCATGTATCCATGTAGGTTCATCAATTGATAAAATGTACACCTTGGGTGTGGAATGTTGAATATTTAGGAGGCGCTACACTTGTGGGAGGCAGGTATCTAGGGAAACCTCGTGTGCGGGGTGGCCATGATGAACCAGTGTCTACCTACAAGTTAAGCATTGTTTAGAGGACTTTCCTGGTAGCTCAGTGGATAGGAATCCTCCTGAAAAAGCATGGGACACGGGTTTGATCCCTGGTCAGGAGGATTTCACATGATTCTGAGAAACTAAGGCCATGCATCGGAACTGCTGAGTCTGTGCTCTGAGCCCACAAGCTGCAACGACTGAAGTCTGCTTCCCGAGAGCCCCTGCTCGGGAGTAGAGAAGCCACCTCAATGAGAAGCCGGCGTATTGCAACGAAGAGTAGCCCCTGTTCACCACACTAGAGAAAACCCGTGGAAAAGAATGAAGACCCAGTGCAGCCAGAAATAAAAAAATAAATAAAAATATTTGCTAAGAATAGTTCAGAATTAAATGTTATTCCCGAAGTTGTCAGGTCTTCATCTCCTTTCTCAAACATCCAGAACACCATGGAAACATTGATTTTCTACAGGCTGAGGACCTGCTCTGCCATTGGGGTGACTTCACTGCAAATTTGTTTTCAGTCTGGAACAGCCACTAGCGAGCATCCCGCCTTTCACACTGACCATCTGCTCTGCAGTGAACATCCTCACCACAAATCTCGGCCCCCGTGGAGTGTGAGCCAGGGGCTCATTCATTCGACACACAGGTATGCAGCTCCCTGCATCAGGCCTGGAGCTGGCTGGTGGACTCAGCAGAAGCAGGACAGGTGAATCCTTCCATGTCCGAGCTCCCAGCTCAGGGATCCTCTTAGAACTGAGTCCTGGTTAACATGTGTGCACACTGAGTGCCACTGTATCCCCCTAAACTGCATCTGCATGGGGACTAGAGGAAAACGTTCATTTCCAACATCCTCACCCTTTACGGAAAAATTCTGTGAGGAGATAGCACCTGTGTCCATATGTCCACCTCTCTGCCACACACCATCCCTCCTTTATCCCCTACCCATCCTTTTGTTCATCTTTTCACTAAGTCCTGTGGCTGTGCCTCTGTGGTTGGCCAGATGCCAGGACCCCTGAGATACCCTCAGTAGCTCCCTCTGCTGCTGCATTTAAACACCATGGTTCCACAGGTGGTGCACATGAACCCAGGTGATTCCTGCAGAATTTTTCCCCATGAAAGATAGGGGAGGCCCCTGGTAACCCGGTGACCATTATACTGGGTATCTCAAGCGTTTTACATGACTATTAGGGATGCTGGATGGGTTAGACCTGAGCCCTTGGGAAGTATAGTGCTGGGTTTGGGTATCAGAGTTACCCCTGTCAATGGTACATTTATGGAGAAGAGGAAGTTTGGGGTGACTGTGGAGCCCTAGTTCCTTCACTTCCCTGGGGTTCACAGGCAGACAGAGGAGCCCTCAGGTGATGGATTGTACCCTGGAGACTGGTCTTCAGGCCCCACTTGTCCTTCAGCAGGAATCTTGCTCTGTTGGAAGCATGGAGAGATGGCAAAAGCTCTCACACCAGACTTGAGGCTCAGACTGGAGGAGCTGGGAGGGTAGCCCAGGCGTTCTGCTCAGCCTTGCTCCCTGGGGGATGGAGTATCATTTGGAGAATGAGGGAATAGGAAGCTGTGCTCAGGGGGCCTCCAGGCTAGGTGATGGCTGTCTCCAAGGTCAGGTACTGAGGGTCAGGACTTAATCATGAAATGTTTCCTCCAAGTTGTAGACAAGCAGGTTATCTGACACTCAGCGGCGGGGAGATACTCTGAGAGGACAAAGTTAGTTCTCAGCCTCCTTGAGGACACCCTCCAGGTGCAGGATCATTCACCCGGGAGTTATCATGGCTGTAGCTACAACTAATACACAGACAGGAGAAAGTGCTCCCAATTCATAAACTAGAGCAAAGCGGGTTATCCTTGAACACATTCTACTATGTTCATCTTTGTCATAGAGTAGAAATGGGCAGGATATCCAGCCGTCTCTTCCCATTGATGGGGGCTGAGCACAGCAGAGACACTGTCCATGGTGCTGATGAACACAGGCCACCTGGAGACTTGGGAGTTGTGGTCTTTGAGTCACATCTGCTTTCTTTCCATTCTGAAAAATTGGGCATTGCTAGAAGAGGCTTCCATGGTGGCTCAGACAGTAAAGAATCTTCCTGCAATGCGGGAGACCTGGGTTTGATGAATCTACAGAGATGGCAATGGCTATCCACTCCAGTGTTCTTGCCTGGAGAATCCCATGGCAGATGTGCCTGGACGGTTACAGTCCATGGGCTTGCAAAGAGTTGGACAGACTGAGCAAGTTTCACTTCACTGGAAAGAAGAGGTGGGGAGAGCTGCAGGGAGTGTGGACTGGCCTCGATCTCCAGGGCTCAGGGCCAGTGAGATTGCTGTGGACATCGTGGCAGGACTTGACCCCACATCGGCCTGACAAAGTCCAAGCTGCCCAGAGCAGACTGCAGTGAGGGAAGATGATGCCCACGGCCTTGAGAGGAGTGGGAGGCAGAGCACAGAACCCTAAGAGATGTCCACAACTTCAAGCCCACAATCAGAAAATGTGCCCCATGATTAGGGAAACCTACAGATGAAATTCAGATCACATGACTGGGAGACTATGGTGGGGTATTTGGGAGACATGGTGGGGTAACTTGGAGATTATGGTGGGTGATGTACTGGGCTGAGTCCAATACATTCACAATGTTCCAAGGCAGGAGAGGCAGAGCCAGAGGAGATGGGATGATGGAAGGAGAGCTTGGGGAGCTTTAAGATGTTCCACTGCTGGCTCTGAAGATGGAGGAAGGGGCCACAAACCCAGGAAAGCAGGCAGCCTCTCACAGCTTGAAAAGGCAAAGAAATGAACTGTCTGTAGAATCCAGAAAGAACAGGGTCATATTGACACCATGGTTTGTGCCAGTAAATTTGTGGTCATTTGTTACAGAATAAGGAACACCAACAAGTGTCACCTTGTCTCATCCAAGACTGTGTGCCTGGGGGATAAGAAGTAATTTAGACTTAAATCATCATCAGAACCTTTGCAGATGGTTTCTATTACCTCTCATCTCATCTCAACACAAATGATACTTGGCCACTGGCAGAGCATGCTTGCCAACTGTGGGCTCTGTGCCCTAGTGCACACACCTGCTGTATTTGTGTGAGTGTGGGCACCTGATCCGAGCGGACCTATATGAGAACAGCACCTATCCCAGGGGCCTCAGGGAGATACTGAGTCCTGCTAGCCCAGGTGTGTGGTGGGGGCTGCAGGTGAGATCCAGGTGGAAAGGCCCTTGGGACACTTTGAGGAGGGGCAGGTGAGCCCTTTGCCGTGGTAGCCAGGTTGAGTTTTAGGTAGAGCCTGCAAGTCCGCCCTGAGGCTGACACGTGTGTGTGTGTGTGTGTGTGTTGAGAGTAGGCTCACGATCTGCACTGAAAAGCAAAATGGAAACCAGCAGGAAGTGGACAGAGGTCACGGGAAGTTCCTGGGAGGACCTTGCTCAGAGCATGGCTTCTGGGTCCCTCTTACTTTGGTGACTATGATTGCTCCTCTCGGCCCCCCAGAGGGAACGATGTCCTCAGGGCTTAGGCCCTTAGGGAAACAACAGAAACCCATGGAGAGAGAAGACATTCTGGATCCTAGATCTGGGGACAGACATAAGTTCCTGTCCCATCGCTGACTCAGTGGAGATTAGTTGAAGCAAACTCCAGGGGATAGTGAAGGACAGGGAAGCCTGGCGTGCTGCAGTCCATGGGGTCCCAAAGACTCAGACACAACTTAGCAACTCAACAACAAAAATTCATTTGAGGCAGCACCAGTTGGGGCCAGCAGGGCCTGGTGAGGAGGGCCAGAGGGCTCATGACACCAAGAGGCTGCAAAGGGGCCTCACCCATAAAAGTTGTCTCACCCACGACTCATCCTTCCTGACTCCTGTTCTAGTGGGTCTCAGACGGTCCCATATTCTGTGCTCCAGAGACTCCATGCCAAGTGAGCAAGCACTGGGAGGTGTCTGGGACCCCAGGGCAGTGTGAGGACTGCCGAGTGCCCATGTGACTGCCAACAGTCTGGTGACCCTCCTTTCCTGTTAGCATGCCCCCTCCCTCCATTCTCACAATCTTCCCCTTCCTTTCCCCCAGGGAAATGGGGAGGTCAGGTAACTAGAGCTAATAATTTCCCTGAGGAACCATGGAGAGACCAGAGCAGAGATTCAGGTGAATTTCTTGCTGGACAAGACCCAGGGGCAGTTATATTTTGCAACCAGGGGAAGGAAAGTGCTCTTGATTCAGATCTCTCTGGTGGTCCACAGGGGGTCAGAGGCCCAGTCACTTGCCCTGTTGAAGCCTCCTCCCACTGTGGGAATTGCAGCCTGAGTTCTGGTCCTTCCAGGCTTCAGGGCAGCCTGTCAGGGTCTCCAGGAATCCAGGAGGACCCTGAGCCTGGGCCCAGGTTCCTGAATAGCCTCAGGTCTCAGAGCTGGTTCTCTGCCTCAGGCTCTTCCTCTTGACCTCAGTCGGGTCTTGGGTCTCAGGTAAGCTCTTTCCCACAGTCCTTAAGAAGACGTGTCTGGAGGAGCTAAGGACCCACATCTGCTTTGTGGCTGATATTACAGTAAACGTCTGTGTCGGGGTGTAGTAATTCCTGCAAAAGAAAACCGACACCTTCGAGCTCATGTAACCTTCTTAGATGATTTCTCAGGGACTTCCCAGCCCCAGGTCACCCAGGGTCTGTTCGTGTCAGAGGTTTTTGGTCCAGACCCACCTCCCCTTCATCCCCTTTCCATCTTTCCTACTATTTCTTGGACCTCCAAACACAGCCAGGGGTGCAGTGGGCATTTCCTCTGCCCCTTGGGCTTATGGGACCAGAACTTGGATCTCCACACTCACCTGGTAGATGGGAGCTGGTGGCCTGGCATCAGGTAGGGAGGCCTGGGCATGGAGGAAGCGGGCATCAGAGGAGAGGGAAGGAGAGTCATTTCTCCCGACGAGCCATCTCCAAGCCTGGAGCCCCGACCCCAAATCCTATCTGGGCTCTGTTTCCCACCCTTGTTAGCCTGGCTCCCCTGACTGATGATCCAGTGCCCACTCTCTTCCTGGCTAAACTCCAACGTTCTCCTGAGGTCAATTCAGGGGACCAGGACAGCCTCTGGATAAGGTTGTGGGTGGTCATGTCCCTGAAGTGCATCCAGCTCCCAGCTTGGTGGGACTTGCTATGTTCTAACTACTCTTATGAGCTTCCCTGGTGGCTCAGAAGGCAAAGAATCTGCCTGCAATGTGGGAGACCGAGGCTCGATCCCTGGGTCAGGGAGATCCCCTGGAGAAGGCAATGGTAACCCATTCCAGTATTCTTGCCTGGAGAAATCCATGGACAGAGGAGCCTGGCAGGCTACAGTCCATGGGGCCACAAAGACTGGACATGACTGAGCGACTTTGAACTGCCCTCGAGTGAAGGGTGTCTCACAGTGCTTCTGGGTTGGACAATCCCCGTGCCCTGAGCCTGTGAAGCGGGGATGCTGGGGAGAAGAGACAAGGAAGGAAGGTACTTACCTGGGAGACAGAGCTGCCAGAGGGACCACGTCCTGGGAGGAAACAGGAGTTACCACTGAGCATGTGAGGAAGCTTAGCCCATTCTCCTAGGAGAAGTTGGACATCTACCTTCTGGAGAACCATGGGAGAAAGATCCCCACCAAGGGAGAGAACCTCTGGCAATTTCAGGCCCCAGTGAGGGCGAGGGAGCCTCCCAGGATGATAACCCGTAGGAAAAGCAGACTAGCCAGTCAGGATCCCTGTGCTTAAGCCCCAAAGGGCCAGAGACCCTGGGGGTGGCAGGCAGGAACAGACATGGCAGGGCCTGACCGGGGCTCCCCGCTGTCCTGGGCTGAACAGACACTCACCTGAGGTGGACGCTGGGGGCCAGTTCCCTCTGTTGTGCAGGCAGCCGGGGTTAGGAAAGAAAAACAAAACAGGCATATTTGTGAGGAGTGTAGACGGAGGTCAAGGCTTTGTTGTCAGAACATGGGACAGGAGGATCCCCATGTCCAAGCAGGGGCTGGACACTGCCTTTCTCCACCAAGGCTGCTTCGGAGGGGAGGGCCCAGTAAGGACACTGAGGAAAGTTCTTAAGAAGCCATATCTGCTCTGAGTCCAGAGGGGCAGGACCATAGGCTAATAGGGTTCAGGAGAAAGTGGCCACTGAAGGGACCAAGGCTCTGGGAAAGGCGTCCATCCATCCAAAGCTTTGTCTGAGTGGATTCATCACGCTTATGGAGAGAGCAGGGCCAGTGCATGGGGAGGAAAGCGGTCAGCCAGAGACTCTGGGATCTCACTGAGGGCAGTGTCGCTGCTGTGGCCACCCGCCCTCACCCAGGAGCTGCTGAAATATGACAGTGGCCTTGTCCTCTGTCTTCATCTACCTGGACCTTAAGTGTAAAGACATCCCACCACCTGCGGACCTGGCATGATGTTCTGTCTCATGCATCAGGGGTGTTGTTAATGTATCTGCCACGTGGGGGCATTTGACCCCACCTGGCCTGTCCAAACTTCCACTCTCTGGCCAAGTGTGGACTTGGCGAAGACGACCCTCAGGTCCTGGCCCTGTGACTGCCCCTCAGCAGAGTAGCTGGATTTAAATATACAGGAAGAGATACCTTTTTCTGAGTACTTACTACCTGCCAGCCTACATATAGGGAACGAGGACAAGGAGGTGTCTTAATTGTGTTAACTGATAGATGGGCCTTCCCTGGTGGCTCAGAGGTAAAGAATCTACCTGCCAATGCATGGGACACAGGTTCGATCCCTGGGCCAGGAAGATACCCTGGGGAAGGAAATGGCAACCCACTCCAGTATTCTTGCCTGGAAATTCCATGGACAGAGGAGTTCATGGAGTGGCAAAGGAGATGGATACAACTTGGCGACTAAATAACAAAATAAATGAGGACGGTGTTAAGGAAGCTGCCACAGGTCAATACCTGGTGAGGCAGGAACTGAAGGACGAGAGAGAATACCCGTGGGGAAGTGGGGGGGTCCTGGAGATCCAAGCCGGAAATTGGAGGATGGGGTGTCCTTCCTCTAGGACTAGGGTCAACCTGGGGGTGGGGGCAGCATCTGGGAATGCCACTGTACCTGTGAAGGAAAATGAAACACCCCAGGACAGCCAGCAGCGTCAGCACAAGCAGGACCCCAATCACGATGCCAGTAATGGCCCCCACACGGAGGGCTCGGGCGTTTTCTCGCCCTGAAAGCAGAAGAGAAAGAGAGAGGGGAAATGGGGTCCGAGTTCATGGAGGCAATACCAAGAGGAGTCTTACAGGGAGAGGGCCTGGTTAGGAGGAAGGAAATGCCCTGAGGCCCGTGTGGTTGCATGTCTTGTCATCACAGTGTCCTCCTGACTCTCCCACTGCACGAGGCTGCATCATTTCCCTCTTCGTCAGATTTGAAACCTTGGACTTGCTCTAGCTCTCCATTCTCTCACTGTAGCCATCTCCATGTCCTGTTCATTTTCCTTTGAAGGACTCTTTTCTTCTCACATTATGCCCCCTCCCTCTGATTTTTTGTTTCCATCACAACTGTTGGTCTTAGAGGGTAGTTCCTCTCCAGTCCACCCAACATTGATTAGTAGTAATAATATTAATGAACTGTTTCCAGGTACTCCTGTTCGATTGGCACAGTGGGAAATCATTTACACCCATTTTTTCTGATCTTTCCATCCCCACGAGGGAGGGGTTGTCATCCCCGCTGTGCATGCACAGATTTGAGACACACAGTTCTTCCATAAAGGAATGGAGGCCCCAGAGCTAGGACCAGGTGAAACAGAAATGTAACTGAGTTGTTTGACTCTACAGCCAAAACCCACAGCACTGAAAACCAAAATATCCCCTGTGAACATTTCTTGCCTGCTGACTCTGTGTGGGTAAGAATTTTACCTACAGGGAGAATTTTAATCTCATTCCCTTCCTAGTGAACAACCTCACAGCAGCCCTAAGATCCAGCTCTTCTTCTGCAGTTTTACAGACAGGGAAACGGAGGCACAAGATCCAGTGCCTTGCCTACAGTCAAACAATTCTCACAAACAATAACCGAACTATGACAAAATTAGCTAAGTTTTGCATAACTAATTAAACACATTGCTCTACAGGCTCCAAAAGGAGACTACCCACGTCCTCATGATTTGCATTCATTACACACCCATTTCCAGTGAAATTACAAGGGAAGATGAAGAGGTGTGGAAGGTCACTATAGTGCTTAGTGGGGAGCTGGCATCACATCTGCAGACTCTGACTGGGAGGAGACCCCACACTGACGGGACCCCGCGTCCTCTGTCCTGACACTGTTGCTTGTCTGGGACAGCATCACCTTCTCAGTGAGCCGTAAACTCTGCTCATTGATTCACTGACCATTGGATGCTTGTCCCCATATCACTTGGTCTGTTTGCACCCAGATTGGAAGGCTCGTGGGATTCCTAAGAGGGAGGGATTGACTACCAAAGAGCGTGACCTTTGTCTGTGGTTCCAGATCATTGGGAATGGCTCCTCTGTTCATGGAATTCTCCAGGTAAGAATACTGGAGTGGGTTGCCATTTCCTCCTCCAGGGGATCTTCCTGATGCCCAGGGATCAAACCTGCATCCCTTAGTCTCCTGCATTAGCGCTGGCAGGCAGGTTCTTTACCACTAGCCCCACATGAGAAGCCCCTAGAGAGGGAAGGGAGTACATCAAACTTGAGGAGAAGTCCAGTTCCTTGATTGATGCCATCTGAGAGCTCCGTGGGATGAGCCTTCCTTCTCAGGGTCCACAACTACCCTCCTCTTTTTGTGGTTTTCTGCTCCTAGTGTGCTTGTCTGAGATTGACCCAGTAGCCACATAATCAGTGTCCATGTCTAAAGCAGTGGAGTCCACAGTGTGAGGGGATGGCTGTCTCCACATTGGTCAGGTCTGAGGAGCACCTGCTTCTCAAGAAAGATGTGTTCTTCCTCATTGTTAAATTACTTAAACAGGGTTGAAGAAAATCTGGAGCTGAAGTATAAGAAGTGAAAACACTAACTTAGAAGGGCGATTCCTCAGCAGGTCTGAGCAGGTAGAAGAAAGCATCCGTGAACGTGAAGACAGAAAAAAAGAAGTTATTCAGAATGGGCAGTAGAAAGGGAAAAAAAAAAATGGTGAATAATGACTCCAGGCAAAGTATTATGCAGAACTCCCATCAGGTGGACAAACATATGCAGGATGGCAGTTCCTGAAGGAGAATAGAGAGGAAAAAGCAATGAAAAATATATATAAATGAATGGTTTAAAACTTCCGAAACTAGATGATCACATACTAGAGATGGTTAAGGAACTCCAAAAAGGGGTAACTCAAGATACAGACGTTGCGACACAATAGAGTCAAATTGTTGAGAGACCGAGGGAAAGAGGAAGTGAAAAACGCAGCGAGAGGAATTGAAAAATGCAGGAGTGACTCAGCATGTGCAGCGGATCTTCAACAGTGTGAAAATCGAATTCCACATCAGAAGGCATTGGGATGACCGACTGAAGTCCTAAAAGCAAGACTGTCAACCGGCGAAGCAATGTACACAGAAGCTCTCCTTCAGTGAAGCTCAAATTAGGACTTTCCCAGATAAACAACAGTTGAGGGAGCTCATTCCTTGGAGACACAGCATAGATGAAGTGTGAAAGGAAGCCTTTAAGATGACTGAACAAATATATTACACAGCAACTCAGAGCCACAGGCAACCTAGAGAAGAGTGGTCAAATTACACAATAGGTAGCTATCTTATCTAAGCCGGTATTATTGTCTTTTATGTAATCGCTTGTTTTTGTTTTTTATTACAAAGGTATTACACGAGACAATGTTTATAAATCTATATAACGGGCATATATTGTACAAGGACGGCTGAAATATAGGACAGTAAGTGTGTAATATGGAGGCGATGGAGATGCACAGAGCACCTCGTTTGTAATATACATCATAGATCTGGTTGGTATTTCAACTTGATAGTTATACGTTTAAGATATAACTGTCATCTTCAAGTTAGGCGCTAAGAAAAGAACTGAAATACATTGGAAAGGGGAAGACTAGAATCAAAATGACACATACGAAAGGAAATCACCTAAATACCAAACAGTAAGTAATAGAGGAATTAATGAATAAAGCATGTAAGACATATAACAAATAGCTAGATGGCACAAGTTCTTTCTTATTAGGAAGTATTTGGATGAAAGATAGCCTCAACCTTCAAATTAAAGGCAGAGGTTGACAGAATGGATAAAAATTATGACCCATCTCTATGCTCTCTTCAAGAGACTCACTTTACATACAAAAGCATAGAAGGTTGAAGTAAGGCTGGAAAAAGATATTCTATGCAAGTAGCAATAAAAAGAGAATTGTGGTGGCTGTATTAGTGTCTGCTATAATCATCTCTAAATCAAAAAAGCCTGCAAGAGACATTAGGACCTTGCATATCAAGAAAAGTTTCCATCCATCAAGGAAATAGAACAATTATAAGCATTACCCACCCAACACCACCAGAATTGTGAATCAAAAATGGACAGCATCGAGGGGAGAAATAGCTCGGTCATAACACTGACACTACACCCCACTTTCAAAAATGCGACAGCAGTCAGAGAGATTTCAGTGAGAACTAGAGACCGTGAGAGCACTGTAAACCAGAGACCTAACCGACCAACAGACAGCACACAGTCATAGGAGTTTATGTGCGCAAAGTGCAGTCCTCAAGGCCCCCAGCTCTCACCACACATGACCACCGCCCATCCTGTGAAGAAACGGTGTCACTTCCACTGTAGAGACGATGGTGCAACTAAGAAAGCCAAGTGGAGGGACCTGGAGTTGAGTGTGGCAGCAAGCCTGCAATCACAACAGTGCGAACTAACATCCTGACACTGCCTGAACACGTCTGCTGTGATTTGCACCTTCATCGGAGCGATATTCACAAAGCTCTATAAAGTGCATAATAAACACCATTGAACACATAAGAAAAAGGAGATTTAGGCTTTATGACTCACCAGGGCTTCCCAGGAGGCCCTAGTGGTAAAGATCCCACCTGCCAATCAGGAGGCATAACAGACACGGATTCAGTCCCTGGGTGGGGAAGATCCCCAGGAGGAGGTCACAGCAACCCCTGCAGTGGAAGGTGGAGTCTTAACCACTGGACTGCCCAGGAAGTCCCAGGTACTGATTTTAGTGCTGCTTCCAGTGGTCTTGGCAACGAGGCTTCACAGCAGAGGGCCAGGAGAAATCAGGGGATGAGGAGGGGAGAGACAGCACATGTTCCAATCGCTTGAAGTGAAGGAAATGAGATGATAGGCTAATTGTTGGTGGAGTTAATAAAGAAGCTTATCCAGTGAAAATGGGCTTCACTGGAAGCTTAGCTGGGAAGACTGCCTGCAGTGCAGCAGACACGGGATCGATCCTGGGTCAGGACGATCCCCTGGAGTAGCAAATGGCAACACACTCCAGGATTCTTGCCTGGGAAATCCCATGGACAGAGTAGCCTAGTGAGCTCAAGTCCGTGGTGTCACAAAGAGTCGGACACCACTGAACGACTAAGACAGGAGGCGATGGTGGTCACTCACAGGTCACCCTCAGCCTGAGGGGGCCACTTCTGCTGGAGTTGCCCCTGTTGGAGACCTCACACTGATAACCCCCAGCGTCCTCTCTGCTGACGGGGTCTATGGTGAGGGTGCTGCTGTCTGAGGACAGTGTCATCCTCTCTGCGAGGAGGAGACTCTGGCCTTTGAAGAGCCAGCGTATGGAGACCCCAGTCTCATCTGTGAGGCAGGTCAGGACCACGGGGCCCTCATGTTCTGGGACTGTGATGTTGCTGGCTTGGAGGGAAGGCCGTACCACTGGGTCTGTGGAGAGACAGGGGGTGACTGCTGAGAGTGGGTCAGGGCCCTGGGCCTTGCTCCCTTCTCAGTCTCGGGGCCCAAGACCTCTGTAAAGGTGACTGTGAGGAAGGCCCTGGGTCTTTGTTCAGGTGGCAACGGGAAAGAGTGATTACACACCTCCTCTGACCCCCAGATCACACAAGAGGGACCATTGCCTGGTTGCTGAGACAACACTCTAGTGCTAGACAGCTCTGTGCTATCAGCCCTGGGAACCTTGATCTTCTGACTGTGGGGCTATCCAGGCCAGTCAGGGAATGTGGGATCTGAGAGCACATGTTGTGATTGGGAATAGAGAGAGGCTGGGTGTATTCCTGGGCCCTCACATTGACAAGCTGGGAGCGCTATGTGGCTGGGTTAGAGGCTGTGTGGCAGGAGAGGTTGAGGTTCCCCTCTGGATGGTCAGAGGAGTCTGAGGGGTAGTGGTGGGGTGTCCGGACCATTTGGAGCAAAGAGCAGAAAGCCACACATGGTGCAATCAGAGGGAAGGCAAGTTCCTGGTCTGTACTGGGGCTCCTGGGTCCTTCTGAGCTGTTCACATGCTTGTCTGAAAAATTTGCAATCATTACCCTTCATGCTCACTCTTTGTGAGTCTGACGTTAATTTGTTTCTCCCATCATATTCTGGTGATCCTCAGCCACCAGCACAGAGCTGCCCATCCCCTCCCTGTCTTCATTCAAGGTGGACCTGCCTGGGCTTGCCTGGGACAGGAAGTCATGGCCAGTCTGGGTGTCCAGGGGTGATGGCCCATGTACTCGGACCTGAGAGGGATGGGTGTGGATTGGCCTCTGGCAGCGCGCATTTGGGTGGGCAGCTCAGGCCACATAGGAACAGAGGTTACTCACAGAGGACATCCAGGGTGAATGGGTCACTGTGGCTGATGCTCACTGGGTTCCGGGTTTCACACACATAGGGTCCTTTCTCTTTCCTTGTGACGGTGACCACTTTGAGAGTCCTCTTGTCCTCGGACAGTTCCAGCCTGGTGCTCTTGGGGAGGCTCTGATTGCTGATCCACCACATGTAGGAGGTGTTCTGAGTCTCAGGTCCACATGTTAACACCACAGTGTCCTTGTGCTCCCTGGGGTTGGAGTTGTTGCTGGTGATGACGGGTGTGGGTAGCACCGCTGTGCAGATAACAGAGAGGACATTGCCCTGAGCCTCCCTGGACGCTCAGACAGTAAAGAATCTGCCTGCCAGTGCAGGAGACCTGGGTTCAATCCCCGGTCAGAAAGATCCCCCGGAGAAGGGAATTGCCACCCAGTCAATATTCTTGCCTGGAGAATTCCATGGACAGAGGAGCCTGGTGGGCTACAGTCCATGGAATAGGAAAGAGCAGGACATGACTGAACGACTAACACTCTCACTTTCTTATACTTTTGGCTCCTCTAAAAGCATCTTTCAACAAAATTGGCTTCCTTCGCCTCTTAGCCAGACTTTAAAGAATAAGGCAGGCTTGTGTGTGGCAGGACAAATGCATGGGGACCTGAGCTCAGAGAGTGTGAGGCCACCTGCTCTATGTCTGGGAGAAGCACAGGCTTCCTTGGGGGTTGATTGTGCAGCAGCGTTTAGTGGTGGACAGAACAGGGTAGATTCAGAGACCACCTGGCATCTCTCCTGGTTTTCACCAACATGCCTCGAGAGAGAGCTCCCTGGGCAGCACCCTGGGATGGAGGAGCTGCCAGCAGTGTCTTCCTTCCTCCGTTCCTCTCTGGGGGTGCTGAGATTTCTCTGGCGTCTCCAAGTCCCCCAGGGCATTTGGTTGATTCCTGGGGACCTTGTACCTGTGTGTTGTCCATGCTGAGTCTCAGGAGTAGGACCAGGCTGTGCCCCTGCACGGATGTGGCTCTTGGGGCTGAGCCCTGGCTGGTGACCAGCTTGGAGCCTCCGGATTTGGCACAGGCTTCCCAGGGTCACTGGAGGCAGGAGCCCTGGGACAGGGTCTGGGATGGACTTCCTGGAGCTGAGCTTCTCTGTGAGGATCCCTGGGGCCCTCAGGCCAGGGTCTTCCCTGAGTCCTGCAGGGTCTTCCTCAGGGTCATGGTCACAGGGAGGGGCCCAAGGGGCTGGACTGAGAGCGCTCTCCCTCTGCCGAGTCCCTCATCAGACCGTCCTTCTCTCTACACAGTGTCTGCAGGGCCTGGCTTCCTGGAAAGCATTTCTGACCCTTTGGAGTTGGTCTCCACAGTGTGTGCCCTGCACTGAATGTTCAAACCCCGACACGGGACACAATGCAGAGGGGATGGAGGCGCCATCCGGGTCTGTCAGAACAGAATTCAGGCCCCGAACACCCGGAGGTCAGAGAGGAGGCACTCACGGTGTACGTGGAGGTGTCCAGTTTGTCTTTCTGTCTGTAAATCATCCTTTGTAACGAGCAGCGTGTAGGAGCCTGTGTCTTCCTGGGTGACACTCTGGATCAGCAGGGTTCCGTTGGGGTAAAGTGTCTCCGATCCGCTGTGTGCAGGCCCTTTGGTAGTTAGGTTAGTGGCTACTCTACATGATCCAATTAGCTGGGTGTTGTCTACCCTTTCTCCTCTGTACCAGGCATAGCCTAGAGGATTCTTTGTCACGTTGTGGGCAAGCAGAAGAACATCCGACCCTTCTGCAGCAAGGAGGGGCACTGTTTCAATAGTGGGCTGGGCAGTGGTGGGCGGGGTCCAGAAAGTTAAGAGGGAGACTAGGAGGGAAGAGAGAGAAATCAGTTAATATTGTGCCCTGTGTGGGGGATGGGAAAATGCTGCCCTGGGTCCTGAGCAGGTCTCTTCATCCCTCAGCCTTGGTGTGGGTGTGTGTGCATGTATGTGTGTGTGTGGTTCAAGGTCATCAGCATGACCCCCATCACTTCAGCCCCTCTGGGCTCGTTTTTTCCTCTGTTTCCCCAGCTGTCCCCTGGCTCACTCCCTCGCTGCCCTCACATGCCTGCTCACACTCAGGGCCTCTTGGGAGATGCTCCTCGCCCCGACCAGCTGCTGTAAAGACCCTTCGTGCTCACTTGCTGACCCTTCTCCGCTCCCTTTCCTGCGTGATGCCTGTAGCACCTGCCAGCACACTCTTGATCTCTCTGCTTGTCTGTCTTCCTCCCCACAGGGCGTGGGCTCCGTGAGGGCAGGGGCTTGTCTGATCCTGCTTGAAACCCAGGGCCAGGACCAGGCTCCAGACATTAGTACCTGGGGGGGAAGGAAGGAGAGGTCCCAGGAATTCCACAGCCTGCTGTTTATTTGTCAGTTTCTAAGGATGCGGGTAAGGACAGTGTTTACTGTTCTGGTTGTTTTTCTGTACTGACACAATAAACTGTTATTATTGTCATCAGTTTTCAACAATTACTGCTCAGTGAAGAATAACTCATGAAACCTACAGCAGTTGAGATCTTCCCACCCCTCACCAGCTCTAGTTCATGGAGAGTCTCCTGTGGCTGAGCCCCCCACCCTCCCCTGTCCTCTGCGCTCAGGTGTGAACACAAGCCCTCTGTCCCCTCTCAGAGCCCTGTCTCCCCCAGACACCAGCCAGTCTCTTGTTCTCCAGTCTCTGCCCACTCCCTGAAAATCGTCCCCTCTCACCTGCCAGGAGGAGCCTGTTCCAGGGGACATGCCTCCTGCTTGCAGGGCCTGACGGGGGCTCCATGGCGCCTGCTGTCTGCTGTCCCTCTCTGCGAGGAGAACTTCTGGTCCAGAAACGCTCAGAAGCACTGCAGCCTGCTGAGTGAGCTCTGCTGTCCTTCCCTCTGTGTGCTGTGCCTCCTCCGGGGGCAGGAGCACGTCACTGGGTCACGTGGCCCGGGGCGGGGTCTCTGCCCAGGCCCCGCCCTCTGCCTCCCCTCTCCTCCTTCCCTCCCTGGTGGTCCCCCTCCCCCTTCCCTCTCTGTCTGTATTTCTATTCCCTGAATTCTGCTGAGTCCCCTGCTTTCTACAGCAGTGATTCTCCACCTACACACACACACACACACACACACACACATCTACATACACACACTCCACACACACATACCTGCACACACAGCTACACACAGACACCTACATACACACACATCTATACACACACACAGGCACACACACACACCCTTGTCTGGAAAAGCACAACCTTGGGGTGTCCGGGCCCGAGGTCCCCACTGCTCTGGATCAGATGCACACTCAGCCTCTCCTACAGCCCTCTGTCATCCCCTTCTGGCTTTTCCCTTCAGAGGAGGAGCCTGGGGGTGGGGGGTGCATGAGGAACGCTTGTCACAGGGACGTCTTCCCCACGGTGCGTGGGAATCACCTGTGGAGCTTCATGAAGACTGGGAACCCCCAGGTGTCACCTTAGAAATGCTGTTTCAGCAGCCGCCAGGTCACACGCTCGCCCAGCCTGACTGAGACCCCAGAACACCGGTTAGGCTGCCCCACCCACCCCAGTGTTGGCCTCTGCTGTGTTTTGGTCTGAGGTCTCTCAGCACAACACACAGATCCAGCGGTTTCCAAATGTTGGTGGTAATTGTTCCCGTGACACAGAAACCCAGCTGGATGCCCAGGGTCTTCCTGTTCTCAAATATCTGAGAAGACTGCATTTACTCCCCCCTCAAGGTCACACTGACTCTGGAGGAGAGAAAGGAGTCAGATGAGCGATGACTGGAGAGGGGACCTGACCTCCACTTTCGAGTGTCACCAGCCTGGCATCTGTTTTCAGGGACAGAGACCCAGAACCGAGTGTCAGGAGGAGCTGCAGTTTGCAGGTGAGAAGGGAAAGGCTTCCTGTGTGTCCTGGGAGGAGAGGAACCTGGTGCTGATGGGTGGGCTGACTCTGGGCTCCCTGGTCCTCAGGTCAAGTTCCGGGAGACTCTCCGTCTCTGTGTCTATTGCCTGAATCTTGGTTCAGAAACTATTCAGGTCCTCCTTGCCATTATAGGGCCTCCTCTGTCACCCTGGCTGATCTTTCTGTGGTCGCTGTGATCTTTCCCATGGGTGGTTGCAGGCAGGGATGAGAGCTGGCATGGGTGCCCATAGGCCCCTAGAAGGTTGGGCAGCATAATGTGGGCACATATGAGGGGCTTTGAGGGTCTGTAGAAGAGGGATCCCCTGGGGTCTAAGGCCTGATAATCTGAGGTGGAGTTGATGTAATAATAATAGATATAAGTACACAGTAATTGTAACACGCTTGAATTATCACCAAATCATCTCCACCACTCCGCAATTGTCTTCCATGAAACCGGTCCCTGGTGCCCTTAAGGTTGGAGACCGCTATTTAGAAGGAGGGATGGAAATCAGGCTCCTTCTCCACTTCCTTAGGCAAAACAAAATTCACCTGCTAATTTCCTGTTTGGCCGAATGTTGCCCCCTGGAGGTTATGAGCAGACCCGGGGACAATGTAACAGGCGGCTGCTGCTGCTGCTGTTGCTGCTAAGTCCCTTCAGTCGTATCCGACTCTGTGTGACCCCATAGTCGGCAGCCCACCAGGCTCCCCCGTCCCTGGGATTCTCCAGGCAGGAACACTGGAGTGGGTTGCCATTTCCTTCTCCAACGCATGAAAGTGAAAAGTGAAAGTGAAGTCACTCAGTCGTGTCCGACTCTAGCAACCCCATAGACTGCAGCCTTCCAGGCTCCTCCATCCATGGGATTTTCCAGGCAAGAGTACTGGAGTGGGCTGCTGGGGTGCAAACGCCAAAGGGAGTGAGTTGGCTCTGCGCTCTGGGCAGATGTGGGCACTGACCTCCAGACTAGAGGCTATCAGCCGGGGTTCAGGTCTCTGTGGGTCCCCAGGCTTCCTGACCTCATCCCAGTGCAGGGTGAGCCCAGGGAGACGATGGGCATTGTTCAGTGGCAGGAGAACCATCCATCCAGGTGGATGTGTGCTCAGGAGGAGCTCTCAGTCCCTGAGGCTTCAAAGGAAGGGCCGGCGGGGGGTCTCGGGGCTTTGGGGAGAGGGTGGCGGCCTGTGGGCTGGACCCCAGAAGGCCCTGTCCTCCTCCACCTCACAGCACTGGGCCTGAACCCTAGTTCTCTGTGTCCCCATCAGTGGTCTGCTCTCAGCCTCCCCACAGTGCCAGGACCTGGGCAACTCCATCTAGAGACTCTGTCAGGGGAGCCCCTGGGCTCCTCTGTCAGTGGAGGGAAGACCCCCGTGGGACTACAGTCCCCCTGGGATGGATCAACTGCAGAAGCTATGTTCCTCTGTTCCGGAAGTTCCCCTCCTTTCCCAGGATGCCTTAGGGGGAGGGGCTGAGATGTCTCCAGGGACCAGACCCACGTGTTCCCACAGATCAGGGACCTTGGGATGAGGAGCTGCCCCCCAATTCCTGTGAGTTCACGCTGGGGCTCCCCCTCCCCTGTGGTGACTCCCTTGGGATGGAGGATCAGGAGTCTGAGCCAGGTCAGGTCTCCGAGAGAAGGGGAAGGACTCAAGGTGCCAGCCCAGGCCCTCCAGGGAGACTATAAGATTCTCCTGAGTAGAGATGGAAGAGGGTGTGATTATCTGGGAATGAGCAGAGGTCTGACTCCTCACACTTAAGAGGCCCCTGTCCTCACTCCTGACTCCAGGAGGAATAAAGTCCTGTCCTGGAGCAGCTGTGGGCACTGGCAGGTCTCCTCCCACTCTGATGCCAGAGCCCCTGTGTCCACAAGGAATATTCTCTGACCCCTCGGTGTCACACTGGGGTGGGGGGGGGTGTGAGTTCTGGCTTCTGTTATGCAGATTCCCTTATCTATTTAAAGAGTATTTATTGAGCATGTGTGACCTGTCAGCCCTGGGTTGTGTCCTGGTGTCCAGAGAATAGGATAGACTTGGACTTCAAGCTCACACGCCTGACCTTGTGACGGGGAGACAGACACTCAGAGAACATCCTGGAAAAAAGGAGCTAATTATGATGGAGGGATAGACTGAAAGGGAAGCGTCTGGTGGAAAGGAAAGGGTCCGGAGTCTGTCATGGAATCTCAGCTGGACTGGGTGTCATGGAAGGCACCCCTGAGAAAGTGATCTTTTGACTGAGATGTGAAGGGTGAGCAGACCCTCAGCAGAGAAGGATGGGGCTCAGAGGGCAGAGCTACCTGAGCGGAGTCTGGCCTTCAGGTGGGCCTGGCTGGGAGGAGGAGCTGCCAGAGTCCAGTGTGGGGAACTGGGAGAGTGGGGAGGACTGTGGATGGAGTAGGTTGCTGAGGGTCAGAGGCTGCTGGGCGGTGGGAGCTGCTAAGTGGGAAGGAGGTGGGCTGCCCTGTGGAGGCTCCAGACTATGGAGGAGCTCTGCCGCCCTCTGGGGGCTATAGAGGGGAGTGTCGAAGGGAAAGTTCAGTTCAGTTCAATTCAGTCCCTCAGTCGTGTCCGACTCTTATGCGACCCCATGAATCTCGCAGCACGCCAGGACTCCCTGTCCATCACCAACTCCCGGAGTTCACTCAGAGTGACGGCCATCGAGTCGGTAATGCCATCCAGCCATCTCATCCTCTGTCGTCCCCTTCTCCTCCTGCCCCCAATCCCTCCCAGCATCAGAGTCTTTGCCAATGAGTCAACTCTTCACATGAGGTGGCCAAAGTACTGGAGTTTCAGCTTTAGCATCAGTCCTTCCAATGAACACCCAGGGCTGATCTCCTTTAGAATGGACTGGTTGGATCTCCTTGCAGTCCAAGGGACTCTCAAGAGTCTTCTCCAACACCACAGTTCAAAAGCATCAATTCTTCGGCGCTCAGCCTTCTTCACAGTCCAACTCTCACATCCATACATGACCACTGGAAAAACCATAGCCTTGACTAGATGGACCTTAGTTGGCAAAGTAATGTCTCTGCTTTTGAATATGCTGTCTAGGTTGGTCATAACTTTCCTTCCAAGGAGTAGGCGTCTTTTAATTTCATGGCTGCAGTCACCATCTGCAGTGATTTTGGAGCCCACCAAAATAAAGTCTGACACTGTTTCCACTGTTTCCCCATCTATTTGCCATGAAGTGATGGGACCAGATGCCATGATCTTCGTTTTCTGAATGTTGAGCTTTAAGCCAACTTTTCCACTCTCCTCTTTCACTTTCATCAAGAGGCTTTTTAGTTCCTCTTCATTTTCGAAGAGGAACTTCGAGAAAAGTTCCTCTTCACTTTTCTCGATGGGAAAGTACTCGAGGTTTTCTTCTAAGACAACTCAAGTATTTGTCAAGTGTTTACATATCATCTTACAAATCCCAGGGACAGAGGTGCTGGCAGGCTACAGACATGAGGTCACAAAGGATCGTATACGACCAAGCGACTAACCCTTTCAACACTACATATCCTTTATGCTGAATCATGTCCCACTCTGAATTTCCAACATCTCTCGTCCAAGATCTTCTCTTATATACCCCACTCCAAGATTTCATCCAGTTGAGATTTGTGTTGATACCAGGCCAATTTCTCTCTGTAGAAGAGGAAGGATCCAGATGCAACATTCTCAGTCCTTGGGCAGGACTGGAGCATCTCTAAGTAGGAGGAGGGTGAGGAAACGTCCGTGTGTCCTGCCTGATCCAGAGGGCCCATGTGGATATGAAAAGGCTGCATTTCCTTTCCCCCCATACCCCCTTTAGTGTCTTCCACAGGGGGCAGGGCCAGGTGGAATTGGAAGACCAGGGGTGGTGCAGTGATTCTGAACCTCGTCTTCACGCCTTCTCTGTCTCTGCCCCAGCAGGGGACCTGGTCTTCATGGTGAGAAGGAAGGTGGGGCATCTCCACAGGACCCTGATCAGAGATTCTTTCAGCAAAAGGGACACAGGGATCAAGCATGCTAGCTCTGGACTCAGTGTCCCTGTCACCCTGTAGATGATTGTAGTAACTAAATTATTAGGATCTAATGGCCTCTTTCGTATTCTAATTTATTAGGTTGTTTTTACTTCTTTTTACCTTTTGATATTTGAAGTTTCAAAGGTGAATCTCCATCTTCCTTAAGCCTGAGAAGGGTTGGTGCCAGGGTGGTTCAGTTGTAGTAAAGGTTATTTTTTTATAGTAGCTTCAGTTTTACAGCAAAAGTGAGGGAAGGTACGGAGTTTTCCTAGATACTTGCTGCCCATGAGTGTAGGGTCTCCTCAGTATTCAACATGCCACACCCGAGGTGTACATTTTATTAATTGATGAACCCACATGGACACATGAAAATTACCCAGCTTCCATAGCTTCCATTAGGGTTGACACTTGATACTGTAAGTTGCCGGAGAAGGCAATGGCATCCCACTCCAGTCCTCTTGCCGGAAAATCCCATGAGTGGAGGAGCCAGTAGCCTGCAGTCCATGGGGTCACTAAGAGTCAGACACGACTGAGTGACTTCACTTTCACTTTTCACTTTCATGCATTGGAGAAGGCAATGGCAATCCACTCCAGTGTTCTTGCCTGGAGAATCCCAGGGACAGCAGAGCCTGGTGGGTTGCCATCTTTGGGGTTGCACAGAGTCGGACACGACTGAAGTGACTTAGCAGCAGCAGCTGTAACTTGCATGGGTTTGAACAAGTGATCATCAGCAACATGGACTTCCCTGGTGGTGCAGTGGTAAAGAATCCTCCTCCCCGTTTAGGAGACTCGGGTTTGATTTCTGCCTCAGGAAGATCTCCTGCAGAAGAAATGGCAAACCACTCTGGTGTTCTTGCCTGGGAAATCCCATGGATAGAGGAGCCTGGCGGGCTACAGTCCACTGGGTCACAAAAGAGTTGCACATGACTTAGCAACTAGAAAACCGCAAGGTCAGTGACAGTCCTGCTGCCCAAGTCACACCAGCAGGGCTAGTGAGCACAGAGCAGGTGGTTGTGAGTCTGTAGGGCTAGTGAGCACAGAGCCTATGGTTGTGTGTCTGTAAATTAAAAAACTATGACATACATCGCTTGTTTATTTACCCATACTCAAACATGGAAACCTCGTGTGTGGGGCGGCCATGATGAACCAGTGTCTATCTACAAGTTAGGCATTGTTTAGAGAACTTTCCTGGTGCCTCAGTGGATAGGAATCCACCTGCCAAAGCACGGGACCCGGGTTTCATCCTTGGTCAGGAGGATTTCACATGCTTTTGAGCAACTAAGGCCATGCATCGGAACTGCTGAGTCTGTGCTCTGAGCCCACGAGCTGCAACGACTGAAGTCTGCTTGCCGAGAGCCACTGCTCAGGAGTAGAGAAGCCACCTCAGTGAGAAGCCGGCGTATCGCAACGAAGAGTAGCCCCTGCTCACCGCACTAGAGAAAACTGGTGGAAAACAATGAAGACCAGTGCAGCCAGAAATTAAAAAATAAATAAAATATTTGCTGAGTAGTTCAGAATTAAATGCTATTCCCGAAGTTGTGAGGTCTTCTTTTCAACTCCTTCTTTCTCAAACATCCAGAACACCATTGAAACATTGATTTTCTACAGGCTGAGGACCTGCTCTGCCACTGGGGTGACTTCACTGCAAATTTGTTTTCAGTCTGGAACAGCCAGTAGCGAGCATCCCGCCTTTCACACTGAGCATCTGCTCTGCAGTGAACATCCTCACCACAAACCTCAGCCCCCGTGGAGTGTGAGCCAGGGGCTCATTCATTTGACACACAGGTATGCAGCTCCCAGCACCAGGCCTGGAGCTGGCCAGTGGACTCAGCAGAAGCAGGACAGGTGAATCCTTCCATGTCCGAGCTCCCAGCTCAGGGATCCTCTTAGAACTGGAGTCCTGGTCAACTTGTGTGCTCACTGAGTGCCACTGTATCCCCTAAACTGCATCTGCATGGGGACTAGAGGAAAACGTTCATTTCCAACATCCTCACCCTTTACGGAAAAATTCTGTGAGGAGATAGCACCTGTGTCCATATGTCCATCTCTCTGCCCACATCCCATCCCTCCTTTATCCCCTACCCATCCTTCCATTCATCTTTTCATGAAGTCCTGTGGCTGCGCCTCTGTGGTTGGCCAGATGCCAGGACCCCTGAGATACCCTCAGTAGCTCCCTCTGCTGCTCCATTTAAACACCATGGTTCCACAGGTGGTGCACCTGAGCCCAGGTGATTCCTGCAGAGTCTGTCCCCATGGAAGATAGGGGAGGCCCTGGTAACCCGGTGACCATTATACTGGGTATCTCCAGCATTTTGCATGACTGTTAGGGATGCTGGACGGGTTAGACCCGAGCCCTTGGGAAGTATAGTGCTGGGTTTGGGTGTCAGAGTTACCCCTGTCAATGGTACATTTATGGAGAAGAGGAAGTTTGGGGTGACTGTGGAGCCCTAGTTCCTTCTCTTCCTTTGGGTACACAGGCAGACGGAGGAGCCCTCAGGTGACAGATTGTACCCTGGAGACTGGTCTTCAGGCCCCACTTGTTCTTCAGCAGGACGCTTGCTCTGTTGGAAGCATGGAGAGATGGCAAAAGCTCTCACGCCAGGCTTGAGGCTCAGACTGGAGAAGCTGGGAGGGTAGCCCAGGCGTTCTGCTCAGCCTTGCTCCCTGGGGGAGGGGGGATCATTTGGAGAATGAGGGAACAGGAGGCTGTGCTCAGGGGGCCTCCAGGCTAGGTGATGGCTGTCTCCAAGGTCAGGTACCGAGGGTCAGGACTTAATCGTGAAACGTTCCCTCCAAGTTGTAGACAAGCCGGTTATCTGACACTCAGCGGCGGGGAGATACTCTGAGAGGACAAAGTTAGTTCTCAGCCTCCTTGAGGACACCCTCTGGGCGCAGGATCATTCACCTGGGAGTTATCATGGCTGTAGCTACAACTAATACACAGACAGGAGAAGGTGCTCCCGATTCATAAACTAGGGAAAAGTGGGTTATCCCTGAACACATTCTACTATGTTCATCTTTGTCATAGAATAGAAATGGGCAGGATATGCAGCCGTCCCTTCCCATTGATGGGGGCTGAGCACAGCAGAGACACTGTCCATGGTGCTGATGAACACAGGCCACCTGGAGACTTGGGAGTTGTGGTCTTTGAGTCACATCTGCTTTCTTTCCATTCTGAAAAATTGGGCATTGCTAGAAAAGAAGAGGCTTCCATGGTGGCTCAGACAGTACAGAATCTTCCTGCAATCCCAGAGACCTGGGTTTGATGAATCTACAGAGATGGCAATGGCTATCCACTCCAGTGTTCTTGCCTGGAGAATCCCATGGCAGATGTGCCTGGAGGGTTACAGTCCATGGGGTTGCAAAGAGTTGGACGGACTGAACAACTTTCACTTCACTGGAAAGAAGGGGTGGGGAGAGCTGCAGGGAGTGTGGACTGGCCTCGATCTCCAGGGCTCAGGGCCAGTGAGATTGCTGTGGACATCGTGGCAGGACTTGACCCCACATCGGCCTGACAAAGTCCAAGCTGCCCAGAGCAGACTGCAGTGAGGGAAGATGATGCCCACGGCCTTGAGAGGAGTGGGAGGCAGAGCACAGAACCCTAAGAGATGTCCACAACTTCTAGCCCACAATCTGAGAAATGTGCCCCATTATTAAGGAAATCTACAGATGAAATTCAGATCACATGACTGGGAGACTATGGTGGGGTATTTGGGAGATATGGTGGGGTAACTTGGACATTATGGTGGGTGATGTATTGGGCTGAGTCCAATACATTCACAGTGTTCCAAGGCAGGAGAGGCAGAGCCAGAGGGGATGGGATGATGGAAGGAGACCTTGGGGACCTTTAAGATGTTCCACTGCTGGCTTTGAAGATGGAGGAAGCGGCCACGAACCAAGGAAAGCAGGCAGCCTCTCACAGCTTGGAAAGGCAAAGAAATGAACTGTCTGTAGAATCCAGAAAGAACAGCGTCATATTGACACTGTGGTTTGTGCCCCTAATATTGTGGTCATTTGTTACAGAACAGTAAGGAACACCAAGAAGCGTCACCTTGTCTCATCCAAGACTGTGTGCCTGGGGAGATAAGAAGTAATTTAGACCTAAATCATGATCGGAAGCTTTGCAGGTGGTTTCTCTTACCTCTCATCTCATCTCAGCACAGATGATACTTGGCCGTGCTTGCCAAGAGCATGCTTGCCAACTGTGGGCTCTGTGCCCTAGGGCACACACCTGCTGTGTTTGTGTGAGTGTGGGCACCTGATCCGAGCGGAACTATATGAGAACAGACCTATCCCAGGGACCTCAGGGAGAGACTGAGACTTGCTAGCCCAGGTGTGTGGTGGGGGCTGCAGGGGAGATCTGGGTGGGAAGGCCCTTGGGACACTGAGGAGGAGACAGGTGAGCCCTTTGCCGTCATAGTCAGGTTGAGTTTTAGGTAGAGCCTGCACCTTTGCCCTGAGGCTGACGTGTGTGTGTGTTGGGAGCAGGCTCACGATCCGCGTCGGAAAGCAAAGTGGAAACCAGCAGAAAGTGGATAGAGGTCACGGGAAGTTCCTGGGAGGACCTTGCTCAGAGCATGGCTTCTGGGTCCCTCTTACTTTGGTGACTCTGATTGCTCCTCTGGGTCCCCCAAAGGGAACGAGGTCCTCAGGGCTTAGGCCCTTAGGGAAACAACAGAAACCCATGGAGAGAGAAGGCATTCTGGATCCTTGATCTGGGGACAGACAAAAGTTCCAGTCCCATCGCTGACTCAGTGGAGATTAGTTGAAGCAATCTCTGGGGGATAGTGAAGAACAGGGAAGCCTGGCGTGCTGCAGTCCATGGGGTCCCAAAGACTCAGACACAACTTAGCAACTGAACAAAAAAAAACTCAATTGAGGCAGCACAAGTTGGGGCCAGCAGGGCCTGGTGAGGATGGCCAAGGGCTCAGGACACCAAGAGGCTGCAAAGGGGCCTCACCCATAAAAGTTGTCTCACCCACGACTCATCCTTCCTGACTCGTGTTCTAGTGGGTCTCAGACGGTCCCATATTCTGTGCTCCAGAGACTCCATGCCAAGTGAGCAAGCACTGGGAGGTGTCTGGGACCCCAGGGCAGTGTGAGGACTGCCGAGTGCCCATGTGGCTGCCAAGGGTCTGGTGACCCTCCTTGCCTGTTAGCATGCCCCCTCCCTCCATTCTCACAATCTTCCCCTTCCTTTCCCCCAGGGAATAGATGGGGAGGTCAGGTAACTAGAGCTAATACTTTCCCTGAGCAACCATGGAGAGACCAGAGCAGAGATTCAGGTGAATTTCTTGCTGGACAAGACCCAAGGGCAGTATATTTTGCAACCAGGGGAAGGAAAGTGCTCTTGATTCAGATCTCTCTGGTGGTCCACCGTGGGTCACAGGACCAGTCACTTGCCCTGCTGAACCTCCCCCCACTGTGGGAATTGCAGCCTGAGTTCTGGTCCATCTAGGCTTCAGGGCAGCCTGTCAGTGTTGCCAGGAATCCAGGAGGACCCTGAGCCTGGGCCCAGGTTCCTGAATAGCCTCAGATCTCAGAGCTGGTTCTCTGCCTCAGGCTCTTCCTCTTGACCTCACTCGGGTCTTGGGTCTCAGGTAAGCTCTTTCACACAGTCCGTAAGGAGACGTGTCTGGAGGAACTAAGGACCCGCATCTGCTTTGTGGCTGATATTACAGTAAACGTCTGTGTCGGGGTGTAGTAATTCCTGCAAAAGAAAACCGATGCCTTCCAGCTCATGTAACCTTCTTAGATGACTTCCCAGGGACTTCCCAGCCCCGGGTTACCCAGGGTCTGTTCGTGTCAGAGGTTTTTGGTCCAGACCCACCTCCCCTTCATCCCCTCTCCATCCTTCCTGCTATTTCTTGGACCTCCAAACACAGCCAGGTGTGCAGGGGGCACTTCCTTTGCCTTCTGGGCTATGGAACCAGAACTTGGATCCCCACACTCACCTGGTAGATGGGAGCTGGTGGCCTGGCATCAGGTAGGGAGGCCTGGGCATGGAGGAAGTGGGCATCAGAGGAGAGGGAAAGAGAGTCATTTCTCCCGACCAGCCATCTCCAAGCCTGGAACCCCGACCCCAAATCCTATCTGGGCTCTGTTTCCCACCCTTGTTAGCCTAGCTCCCCTGACGGATGATCCAGTGCCCACTCTCTTCCTGGCTGAACTCCAAGGTTCTCCTGAGTTCTAGTCAGGGGACCAGAGCAGCCTCTGGATAAGGTTGTGGGTGGTCATGTCCCTGAAGTGCATCCAGCTCCCAGCTTGGTGGGACTTGCCATGTTCTAACTACTCTGATGAGCTTCCCTGGTGGCTCAGAAGGCAAAGAATCTGCCTGCAATGTGGGAGACCGAGGCTCGATCCCTGGGTCAGGGAGATCCCCTGGAGAAGGCAATGGTAACTCATTCCAGTATTCTTGCCTGGAGAAATCCATGGACAGAGGAGCCTGGCAGGCTACAGTCCATGGAGTCACAAAGACTGGACATGACTGAGTGACTTTCAACTACCCTCGAGTGAAGGGTGTCTCACAGTGCTTCTGGGTTGGACAGTCCCCCTGCCCAGAGCTTGTGAAGCGGGGACGCTGGGAGAAGAGACAAGGAAGGAATGTACTTACCTGGGAGACAGAGCTGCCAGAGGGACCACCTCCTGGGAGGAGACAGGAGTTACCACTGAGCATGTGAGGAAGCTTAGCCCATTCTCCTAGGAGAGGTTGGATGTCCACCTTCTGGAGAACCATGGGAGAAAGATCCCCACCAAGGGAGAGAACCTCTGGCAATTTCAGGCCCCAGTGAGGGCGAGGGAGCCTCCCAGGATGATAACCCATAGGAAAAGCAGACTAGCCAATTGGATCCCCTGTGCTGAAGCCCCAGAGAAAGGGCCAGAGACCCTGGGGGTGGCAGGCAGGAACAGACATGGCAGGGCCTGACCGGGGCTCCCCGCTGTCCTGGGCTGAACAGACACTCACCTGAGGTGGACGCTGGGGGCCAGTTCCCTCTGTTGTGCAGGCAGCCGGGGTTAGGAAAGAAAAACAAAACAGGCATATTTGTGAGGAGTGTAGACGGAGGTCAAGGCTTTGTTGTCAGAACACGGGACAGGAGGATCCCCATGTCCAAGCAGGGGCTGGACACCTCCTTTCTCCACCAAGGCTGCTTCGGAGGGGAGGGCCCAGTAAGGACACTGAGGAAAGTCCTTAAGAAGCCATTTCTGCCCTGAGTCCAGAGGGGCAGGACCATAGGCTAATAGGGTTCAGGAGAAAGTGGCCACTGAAGGGACCATGGCTCTGGGAAAGGCGTCCATCCATCCAAAGCTTTGTCTGAGTGGATTCATCACGCTTATGGAGAGAGCAGGGCCAGTGCACGGGGAGGAAAGCGGTCAGCCAGAGACTCTGGGATCTCACTGAGGGCAGTGTCGCTGCTGTGGCCACCTGCCCTCACCCAGGAGCTGCTGAAATGTGACAGTGGCCTTGTCCTCTGTCTCCATCTACCTGGACCTTAAGTGTAAAGACATCCCACCACCTGCGGACCTGGCACGATGTTCTGTCTCATGCATCAGGGGTGTTGTTAATGCATCTGCCACGTGGGGGCATTTGACCCCACCTGGCCTGTCCAAACTTCCACTCTCTGGCCAAGTGTGGACTTGGCAAAGACGACCCTCAGCTCCTGGCCCTGTGACTGCCCCTCATCAGAGTAGGTGGATTTAAATATACAGGAAGAGATACCTTTTTCTGAGTACTTACTACCTGCCAGCCTACATATAGGGAACGAGGACAAGGAGGTGTCTTAATTGTGTTAACTGATAGATGGGCCTTCCCTGGTGGCTCAGAGGTAAAGAATCCACCTGCCAATGCAGGGGACACAGGTTCGATCCCTGGGCCAGGAAGATTCTCTGGGGAAGGAAATAGCAACCCACTCCAGTATTCTTGCCTGGGAAATTCCATGGACAGAGGAGTTCATGGAGTGGCAAAGGAGATGGATACCACTTGGCGACTAAATAACAAAATAAATGAGGATGGTGCTAAGGAAGCTGCCACAGGTCAATACCTGGTGAGGCAGGAACTGAAGAATGAGAGAGAATACCCGTGGGGAAGTGGGGAGGTCCTGGAGATCCAGGCCGGAAATTGGAGGATGGGGTGTCCTTCCTCTAGGACTAGGGTCAACCTGGGGGTGGGGGCAGCATCTGGGAATGCCACTGTACCTGTGAAGGAAAATGAAACACCCCAGGACAGCCAGCAGCGTCAGCACAAGCAGGACCCCAATCACGATGCCAGTAATGGCCCCCACACCGAGGGCTCGGGTGTTTTCTCGCCCTGAAAGCAGAAGAGAAAGAGAGAGGGGAAACGGGGTCCGAGTTCACTGGAGGCAATACCAAGAGGAGTCTTACAGGGAGAGGGCCTGGTTAGGTGGAAGGAAATGCTCTGAGGCCTGTGTGGTTGCGTGTTTTGTCATCACAGTGTCCTCCTGACTCTCCCACTGCACGAGGCTGCATCATTTCCCTCTTCGTCAGATTTGAAACCTTGGACTTGCTCTAGCTCTCCATTCTCTCACTGTAGCCATCTCCATGTCCTGTTCATTTTCCTTTGAAGGACTCTTTTCTTCTCACATTATGCCCCCTCCCTCTGATTTTTTGTTTCCATCACAACTGTCGGTCTTAGAGGGTAGTTCCTCTCCAGTCCACCCAACATTGATTAGTAGTAATAATATTAATGAACTGTTTCCAGGTACTCCTGTGCAACTGGCAAAGTGGGGAATCCTTTACACCCATTTTTTCTGATCTTTCCATCCCCACGAGGGAGGGGTTGTCATCCCCGCTGTGCATGCACAGATTTGCGACACACAGTTCTTCCATAAAGGAATGGAGGCCCCAGAGCTAGGATCAGGTGGAACAGAAATGTAACTGAGTTGTTTGACTCTACAGCCAAAACCCACAACGCTGAAATCCAAAATATCCTCTGTGAACACTTCTTACCTGCCCACTCTGTGTGGGTAAGAATTTTACCTACAGAAGAATTTTAATCTCATTCCCTTCCTAGTGACCATCCTCACAGCAGCCCTAAGATCCAGCTCTTCTTCTCCAGTTTTACAGACGGGGAAACGGAGGCACAAGATCCAGTACCTTGCCTACAGTCAAACAGTTCTCACAAACAGTAAGCAAACTATGACAAAATTAGCTAAGTTTTGCATAATTAATTAAACACATTGCTCTACAGGCTCCAAAAGGAGACTACCCACATCCTCATGATTTGCATTCATTACACACCCATTTCCAGTGAAATTACAAGGGAAGATGGAGAGGTGTGGAAGGTCACTATAGTGCTCAGTGGGGCACTGGATCACATTGGCAGACTCTGACTGGGAGGAGACCCCACACTGATCAGACCCTGCATCCTCTGTCCTGACACTGTTGCTTGTCTGGGACAGCATCACCTTCTCAGTGAGCCGTAAACTCTGCTCATTGTTTCACCGACCATTGGATGCTTGTCCCCATATCACTTGGTCTTATTACATCCAGATTGGAAGGCTCATGGGATTTCTAAGAGGGAGGGATTGATTACCAAAGAGCATGACCTTTGTCTGTGGTTCCAGATCATTGGGATTGGCTCCTCTGTCCATGGAATTCTCCAGGCAAGAATACTGGAGTGGGTTGCCATTTCCTCCTCCAAGGGATCTTCCTGACGCCCAGGGATCAAACCTGCATCCCTTAGTCTCCTGCATTAGCATTGGCAGGCAGGTTCTTTACCACTAGCCCCACATGAGAAGCCCCTAGAGAGGGAAGGGAGTACTTCAAACTTGAGGAGAAGTCCAGTTCCTTGATTGATGCCATCTGAGAGTTCGTGGGATGAGCCTTCCTTCTCAGGGTCCACAACTAGCCTCCTCTCTTTGTGGTTTTCTGCTCCTAGTGTGCTTGTCTGAGATTGACCCAGTAGCCACATAATCAGTGTCCATGTCTAAAGCACTGGAGTGCACAGTGTGAGGGATGGCTGTCTCCACATTGGTCAGGTCTGAGGAGCACCTGCTTCTCAAGAAAGATGTGTTCTTCCTCATTGTTAAATTATTTAAACAGGGTTGAAGAAAATCTGGAGCTGAAGAATAGGAAGTGAAAACAATAACTTAGAAGGGCGATTCCTCAGCACGTCTGAGCAGGTAGAAGAAAGCATCTGTGAACACGAAGATAGAAAAAAAGAAGTTACTCAGACTGGGGAGTAGAAAGGGAAAAAAAAAAAGGCAAATAGTGACTCCAGGCAAAGTATTATGCAGAACTCCATCAGGTGGACAAACATATGCAGGATGGCAGTTCCTGAAGGAGAAGAGAGAGGGAAAAACAATGAAAAATATATATAAAAATGAATGGTTTAAAACCTCCAAAAGTAGATGAGATCACATATTAGAGATGGTTGAGGAACTCCAAAAAGGGGTAACTCAAGATATAGACTTTGTGACACAATAGAGTCAAAATGTTGAGAGACCGAGGGAAAGAGGAAGTGAAAAACGCAGCGAGAGAGGAGTGACTCAGCGTGTGCAGCAGATCTTCAACAGTGTGAAAAGCGAATTCCACATCAGAAGGCGTTGGGATGACCGACTGAAGTCCTAAAAGCAAGACTGTCAACCGGCGAAGCAATGTACAGAGAAGCTCTCCTTCAATGAAGCTCAAATTAGGACTTTTCCAGATAAACAACAGTCGAGGGAACTCATTCCTTGGAGACACAGCATATATGAAGTGTGAAAGGAAGCCTTTAAGATGACTGAACAAACATTACACGGTAACTCAGAGCCACAGGCAACCTAGAGAAGAGTGGTCAAATTACACAACAGGTAGCTATCTTATCTAAGCCGGTATTATTGTCTTTTATATAATTGCTCATTTTTGTTTTTTATTTCAAAGATATTACATGAGACAATGTTTATAAATCTATATAACGGGCATATATTGTACAAGGACGGCTGAAATATATGACAACAAGTGTGTAATATGGAGGCGATGGAGATGCACAGGAGCACCTTGTTTGTAATATACATCATAGATCTGGTTGGTATTTCAACTCGATAGTTATGTGTTTAAGATATAACTGTCATCTTCAAGTTAGAAACTAAGAAAAGAACTGGAAGACATTGGAAAGGGGAAGAACAGAATCAAAATGACACATATGAAAGGAAATCATCTAAATACCAAAGAGGAAGTAATAGAGGAATTAATGAATAAAGCATGTAAGACATATAACAAATAGCTAGATGGCAGAAGCTCTTTCTTATTGGGAAGTATTTGAATGATAGATAGCCTCAACCTTCAAATTAAAGGCAGAGGTTGACAGAATGGATAAAAATTATAACCCCTCTCCATACTCTCTTCAAGAGACTCACTTTAGATACAAAAACATAGAAGGTTGAAGTAAGGCTGGAAAAAGATATTCTATGCAAATAGCAATAAAAAGAGAACTGTGGTGGCTGTATGAATGTCTGCTATAATCATCTCTAAATCAAAAAAGCCTGCAAGAGACATTAGGACCTTGCATATCAAGAAAAGTTTCCATCCATCAAGGAAATAGAACAATTATAAGCATTATGCACCCAACAACACCAGATTTGTGAATCAAAAATGGACAGCATCGAGGGGAGAAATAGCTCAGTCATAACACTGACACTACAACACCCCACTTTCAATAATGGACACAGCAGTCAGAGAGATTTCAGTGACAACTAGAGACCGTGAGAACACTGTAAACCAGAGACCTAACCGACCAACAGACAACACGCAGCCATAGGAGTTTATGTTGCACAAAGTACAGTCCTCAAGGCCCCCAGCTCTCACCACACATGACCACCGCCCATCCTGTGAAGAAACGGTGTCACTTCCACTGTAGAGACGATGGTGCAACTAAGAAAGCCAAGTGGAGGGACCTGGAGTTGAGTGTGGCAGCAAGCCTGCAATCACAACAGTGCGAACTAACATCCTGACACTTACTGCCTGAACATGTCTGCTGTAATTTCCACCTTCATCGGAGCGCGTATTCACAAAGCTCTATAAAGTGCATAACAAACACCACTGTACACATAAGAAAAAGGAGATTTAGGCTTTATGACTCACCAGGGCTTCCTAGGAGGCACCAGTGGTAAAGATCCCACCTGCCAATCAGGAGGCATAACAGACATGGATTCAGTCCCTGGGTGGGGAAGATCCCCTGGAGGAGGTCACAGCAACCCCTGCAGTGGAAGGTGGAGTCTTAACCACTGGACTGCCCAGGAAGTCCCAGGTACTGATTTTAGTGCTGCTTCCAGCGGTCTTGGCAACGAGGCTTCACAGCAGAGGGCCAGGAGAAATCGGGATGAGGAGGGGAGAGACAGCACACGTTCTAATTGCTTGAAGTGAAGGAAATGAGATGATAGGCTAATTGTTGGTGGACTTAATAAAAGAAGCTTATCCAGTGAAAATGGGCTTCACTGGAGGCTTAGCCGGGAAGACTGCCTGCAGTGCAGCAGACACGGGATCGATCCTTGGGTCAGGACGTACCCTGGAGTAGCGAATGGCAACCCACTCCAGGATTCTTGCCTGGGAAATCCCATGGACAGAGTAGCCTAGTGAGCTCAAGTCCATGGTGTCACAAAGAGTCGGACACCACTGAACGACTAAGACAGGAGGCGACAGTGGTCACTCACAGGTCACCCTCACCCTAGGGGGCCACTTCTGCTGGAGTTGCCCCTGTTGGAGACCTCACACTGATAATCCCCGGCGTCCTGTCTGCTGACGGGGTCTATGGTGAGGGTGCTGCTGTCTGAGGACAGTGTCATCCTGTCTGCAAGGAGGAGACTCTGGCCTTTGAAGAGCCAGCGTATGGAGACCCCAGTCTCATCTGTGAGGCAGGTCAGGACCACGGGGCCCTCATGTTCTGGGACTGTGGTGTTGCTGACTTGGAGGGAAGGCCGTGCCACTGGGTCTGTGGAGAGACAGAGGGGTGACTGCTGAGAGTGGGTCAGGGGCCTGGGTCTTGCTCCCTCCTCAGTCTTGGGGCCCAAGACCTCTGTAAAGATGACTGTGAGGAAGGCCCTGGGTCTTTGTTCAGGTGGCAACGGGAAAGAGATGATCGCACATCTCCTCTGACCCCCAGATCACACAAGAGGGACCCTTGCCTGGTTGCTGGGACAACACTCTAGTACTAGACAGCTCTGTGCTATCAGCCCTGGGAACCTTGATCTTCTGACTGTGGGGCTATCCAGGACAGTCAGAGAATGTAGGATCTGAGAGTACATGTTGTGATTGGGAATAGAGAGAGCCTGGGTGTATTCCTGGGGCCTCACACTGACAAGCGGGGAGCGCTGTGTGGCTGGGTTAGAGGCTGTGTGGCAGGAGAGGTTGAGGTTCCCCTCTGGATGGTCAGAGGAGTCTGAGGGGTAGTGGTGGGGTGATCGGACCGTTTAGAGCAAAGAGCAGAAAGCCACACGTGGTGCAATCAGAGGGAAGGCAAGTTCCTGGTCTGTATTGGGGCCCCTGGGTCCTTCATGCTCACTCATTGTGAGTCTGACGTTAATTTGTTTCTCCCATCATATTCTGGTGATCCTCAGCCACCCACACAGAGCAGCCCATCCCCTCCCTGTCCTCATTCAAGGTGGACCTGCCTGGGCTTGCCTGGGACAGGAAGTCATGGCCAGTCTGGGTGTCCAGGGGTGATGGCCCATGTACTCGGACCTGAGAGGGAGGGGTGTGGATTGGCCTCTGGCAGTGTGCATTTGGGTGGGCAGCTCAGGCCACATAGGAACAGAGGTTACTCACAGAGGACATCCAGGGTGAATGGGTCACTGCGGCTGATGCTCACTGGGTTCCGGGTTTCACACACATAGGGTCCTTTCTCTTTCCTTGTGACGGTGACCACTGTGAGAGTCCTCTTGTCCTCAGACAATTTCAGCCTGGTGCTCTTGGGGAGGCTCTGATTGCTGATCCACCACATGTAGGAGGTGTTCTGAGTCTCAGGTCCACATGTTAACACCACAGTGTCCTTGTGCTCCCAGGGCTTGGAGTTGTTGCTGGTGATGACGGGTATGGGTAGCACCGCTGTGCAGATAACAGAGAGGACATTGCCCTGAGCCTCCCTGGTGGCTCAGACAGTAAAGAATCTGCCTGCCAGTGCAGGAGACCTGGGTTCAATCCCCGGTCAGAAAGATCCCCTGGAGAAGGGAATTGCCACCCAGTCAATATTCTTGCCTGGAGAATTGCATGGACAGAAGAGCCTGGTGGGCTACAGTCCATGGAATAGGAAAGAGTAGGACGTGACTGAATGACTAACACTCTCACTTTCTTATACTTTTGGCTCCTCTGAAAGTATCTTTCAACAAAATTGGCTTCCTTCGCCTCTCAGCCAGACTTTAAAGAATAAGGCAGGCTTGTGTGTGGCCGGACAAATGCATGGGGACCTGAGCTCAGAGAGTGTGAGGCCACCTGCTCTATGTCTAGGAGAAGCACAGGCTTTCTTGGGGGTTGATTGTGCAGCAGCATTTAGTGGTGGACAGAACAGGGTGGATTCAGAGACCACCTGGCATCTCTCCTGGTTTTCACCAACATGCCTCGAGAGAGAGCTCCCTGGGCAGCACCCTGGGGTGGAGGAGCTGCCAGGAGTGTCTTCCTTCCTCCGTTCCTCTCTGGGGGTGCTGAGATTTCTCTGGCGTCTCCAAGTCCCCCAGGGCATTTGGTTGATTCCTGGGGACCTTGTACCTGTGTGCTGTCCATGCCGAGTCTCAGGAGTAGGACCAGGCTGTGCCCCTGCATGGATGTGGCTCTTGGGGCTGAGCCCTGGCTGGTGACCAGCTTGGAGCCTCCAGATTTGGCACAGGCTTCCCAGGGTCACTGGAGGCAGGAGCCCTGGGACAGGGTCTGGGAGGGGCTTCCTGGGGCTGAGCTTCTCTGTGAGGATCCCTGGGGCCCTCAGGCCAGGGTCTTCCCTGAGTCCTGCAGGGTCTTCCTCAGGGTCATGGTCACAGGGAGGGGCCCAGGGGGCTGGACTGAGAGCGCTCTCCATCTGCTGCGTCCCTCATCAGACCATCCTTCTCTCTACACAGTGTCTGCAGGGCCTGGCTTCCTGGAAAGCATTTCTGACCCTTTGGAGTTGGTCTCCACAGTGTGTGCCCTGCACTGAATGTTCAAACCCCGACACGGGACACAATGCAGAGGGGATGGAGGCGCCATCCGGGTCTGTCAGAACAGAATTCAGGCCCCGAACACCCGGAGGTCAGAGAGGAGGCACTCACGGTGTACGTGGAGGTGTCCAGTTGGTCTTTCTGTCTGTAAATCATCGTTTGTAACGAGCAGCGTGTAGAAGCCTGTGTCTTCCTGGGTGACGCTCTGGATCAGCAGGGTTCCGTTGGGGTAAAGTGTCTCCCGTCCGCTGTGTGCAGGCCCTTTGGTAGCTGCGTTAGTGGCTACTCTATATGATCCAATTAGCTGGCTGTTGTCTACCCTTTCTCCTCTGTACCAGGCATAGCCTAGAGGATTCTTTGCCACGTTGTGGGCAAGTAGAAGAACATCCGACCCTTCTGCAGCAAGGGGGGGCATCGTTTCAATAGTGAGCTGGGCAGTGGTGGGCGGGGTCCAGAAAGTTAAGAGGGAGACTAGGAGGGAAGAGAGAGAAATCAGTTAATATTGTGCCCTGTGTGGGGGATGGGAAAATGCTGCCCTGGGTCCTGAGCAGGTCTCTTCATCCCTCAGCCTTGGTGTGGGTGTGTGTGCATGTATGTGTGTGTGTGGTTCAAGGTCAGCAGCATGACCCCCATCACTTCAGCCCCTCTGAGCTCGTTTTTTCCTCTGTTTCCCCAGCTGTCCCCTGGCTCACTCCCTCGCTGCCCTCACATGCCTGCTCACACTCAGGGCCTCTTGGGAGATGCTCCTCGCCCCGACCAGCTGCTGTAAAGACCTTCCATGCTCACTTGCTGACCCTTCTCCGCTCCCTTTCCTGCGTGACGCCTGTAGCACCTGCCAGCACACTCTCGATCTCTCTGCTTGTCTGTCTTCCTCCCCACAGGGCTTGGGCTCCGTGAGGGCAGGGGCTTGTCTGATCCTGCTTGAAACCCAGGGCCAGGACCAGGCTCCAGACATTAGTACCTGGGGATGAAGGAAGGAGAAGTCCCAGGAATTCCACAGCCTGCTGTTTATTTGTCAGTTTCTAAGGGTGCGGGTAAGGACAAAGTTTACTGTTCTGGTTGTCTTTTTCTGTACTGACACAATAAACTGTTATTATTGTCATCAGTTTTCAACAATTACTGCTCAGTGAAGAATAACTCATGAAACCTACAGCAGGTGAGGTCTTCCCACCCCTCACCAGCTCTAGTTCATGGAGAGTCTCCTGTGGCTGAGCCCCCCACCCTCCCCCTGTCCTCTGCGCTCAGGTCTGAACACAAGCCCTCTGTCCCCTCTCAGAGCCCTGTCTCCCCCAGACACCAGCCAGTCTCTTGTTCTCCAGTCTCTGCCCACTCCCTGAAAATCGTCCCCTCTCACCTGCCAGGAGGAGCCTGTTCCAGGGGACATGCCTCCTGCTTGCAGGGCCCGACCGGGGCTCCATGGTGCCTGCTGTCTGCTGTGTCCCTCTCTCTGCGAGGAGAACTTCTGGTCCAGAAACGCTCAGAAGCACTGCAGCCTGCTGTGTGAGCTCTGCTGTCCTTCCCTCTGTGTGCTGGGCCTCCTCCGGGGGCAGGAGCATGTCGCTGGGTCACGTGGCCCGGGGCGGGGTCTCTGCCCAGGCCCCGCCCTCTGCCTCCCCTCTCCTCCTTCCCTCCCTGGTGGTCCCCCTCCCCCGTCCCCCTCTGTCTGTATTTCTATTCCCTGAATTCTGCTGAGTCCCCTGCTTTCTACAGCAGTGATTCTCCACCTACACACACACACACACACACACACACACATCTACATACACACACTCCACACACACATACGTGCACACACAGCTACACACAGACACCTACATACGCACACATCTATACACACACACAGGCACACACACACACCCTTGTCTGGAAAAGCACAACCTTGGGGTGTCTGGGCCCGAGGTCCCTACTGCTCTGGATCAGATGCACACTCAGCCTCCCCGACAGCCCTCTGTCATCCCCTTCTGGCTTTTCCCTTCAGAGGAGGAGCCTGGGGGTGGGGGGTGCATGAGGAACGTTGTCACAGGGACGTCTTCCCCACGGTGCGTGGGAATCACCTGTGGAGCTTCATGAAGACTGCGAACCCCCAGGTGTCACCTTAGAAATGCTGTTTCAGCAGCCGCCAGGTCACACGCTCGCCCAGCCTGGCTGAGACCCCAGAACACCGGTTAGGCTGCCCCACCCACCCCAGTGTTGGCCTCTGCTGTGTTTTGGTCTGGGGTCTCTCAGCACAACACACAGATCCAGCGGTTTCCAAATGTTGGTGGTAATTGTTCCCGTGACACAGAAACCCAGCTGGATGCCCAGGGTCTTCCTGTTCTCAAATATCTGAGAAGACTGCATTTACTCCCCCCTCAAGGTCACACTGACTCTGGAGGAGAGAAAGGAGTCAGATGAGCGATGACTGGAGAGGGGACCTGACCTCCACTTTCCAGTGTCACCAGCCTGGCATCTGTTTTCAGGGACAGAGACCCAGAATCAGGTGTCAGGAGGAGCTGCAGTTCTCAGGTGAGAAGGGAAAGGCTTCCTGTGTGTCCTGGGAGGAGAGGAACCTGGTGCTGATGGGTGGGCTGACTCTGGGCTCCCTGGTCCTCGGGTCAAGTTCCGGGAGACTCTCCGTCTTTGTGTCTATTGCCTGCACCTTGGTTCAGAAACTATTCAGGTCCTCCTTGCCATTATAGGGCCTCTTCTGTCACCCTGGCTGATCTTTCTGTGGTCGCTGTGATCATTCCCATGGGTGGTTGCAGGCAGGGATGAGAGCTGGCATGGGTGCCCATAGGCCCCTAGAAGGTTGGGCCGCGTAGTGTGGGCACATATGAGGGGCTCTGAGGGTCTGTAGAGGAGGGATCCCCTGGGGTCTAAGGCCTGATAATCCGAGGTGGAGTTGATGTAATAATAATAGATATAAGTACACAGTAATTGTAACACGCTTGAATTATCACCAAATCATCTCCACCACTCCGCAATTGTCTTCCATGAAACCGGCCCCTGGTGCCCTTAAGGTTGGAGACCGCTATTTAGAAGGAGGGATGGAAATCAGGCTCCTTCTCCACTTCCTTAGGCAAAACAAAATTCACCTGCTAATTTCCTGTTTGGCCCAATGTTGCCCCCTGGAGGTTATGAGCAGACCCGGGGACAATGTAACAGGCGGCTGCTGCTGCTGCTGTTGCTACTAAGTCCCTTCAGTCGTATCCGACTCTGTGTGACCCCATAGTCGGCAGCCCACAAGGCTCCCCCGTCCCTGGGATTCTCCAGGCAGGAACACTGGAGTGGGTTGCCATTTCCTTCTCCAACGCATGAAAGTGAAAAGTGAAAGTGAAGTCGCTCAGTCGTGTCCGACTCTAGCAACCCCATAGACTGCAGCCTTCCAGGCTCCTCCATCCATGGAATTTTCCAGGCAAGAGTACTGGAGTGGGCTGCTGGGGTGCAAACGCCAAAGGAAGTGAGTTGGTTATGTGCTCTGGGCAGAGGTGGGCGCTGACCTCCAGACTAGAGGCTATCAGCCGGGGTTCAGGTCTCTGTGGGTCCCCAGGCTTCCTGACCTCATCCCAGTGCAGGGTGAGCCCAGGGAGACGATGGGCATTGTTCAGTGGCAGGAGAACCATCCATCCAGGTGGACGTGTGCTCAGGAGGAGCTCTCAGTCCCTGAGGCTTCAAAGGAAGGGCCAGCGGGGGGTCTCGGGGCTTTGGGGAGAGGATGGCGGCCTGTGGGCTGGACCCCAGAAGGCCCTGTCCTCCTCCACCTCACAGCACTGGGCATGCACCCTAGTTCTCTGTGTCCCCATCAGTGGTCTGCTCTCAGCCTCCCCACAGTGCCAGGACCTGGGGAGACTCTGTCAGGGGAGCCCCTGGGCTCCTCTGTCAGTGGAGGGAAGACCCCCGTGGGACTCCAGTCCCCCTGGGATGGATCAACTGCAGAAGCTATGTTCCTCTGTTCCGGAAGTTCCCCTCCTTTCCCAGGATGCCTTAGGGGGAGGGGCTGAGTTGTCTCCAGGGACCAGACCCACATGTTCCCACAGATCAGGGACCTTGGGATGAGGAGCTGCTCCCCAATTCCTGTGAGTTCACGCTGGGGCTCCCCCTCCCCTGTGGTGACTCCCTTGGGATGGAGGATCGGGAGTCTGAGCCAGGTCAGGTCTCTGAGAGAAGGGGAAGGACTCAAGGTGCCAGCCCAGGCCCTCCAGGGAGACTATAAGATTCTCCTGAGTAGAGATGGAAGAGGGTGTGATTATCTGGGAATGAGCAGAGGTCTGACTCCTCACACTTAAGAGGCCCCTGTCCTCACTCCTGACTCCAGGAGGAATAAAGTCCCATCCTGGAGCAGCTGTGGGCACTGGCAGGTCCCCTCCCACTCTGATGCCAGAACCCCTGTGTCCACAAGGAATATTCTCTGACCCCTCGGTGTCACACTGGGTGGGGGGTGTGAGTTCTGGCTTCTGTCATGCAGATTCCCTTATCTATTTAAAGAGTATTTATTGAGCATGTGTGACCTGTCAGCCCTGGGTTGTGTCCTGGTGTCCAGAGAATAGGATAGACTTGGACTTCGAGCTCACACACCTGACCTTGTGACGGGGAGACAGACACTCAGAGAAAATCCTGGAAAAAAGGAGCTAATTATGATGGAGGGATAGACTGAAAGGGAAGCGTCTGGTGGAAAGGAAAGGGTCCGGAGTCTGTCATGGAATCTCAGCTGGACTGGGTGTCATGGAAGGCACCCCTGCGAAAGTGATCTTTTGACTGAGATGTGAAGGGTGAGCAGACCCTCAGCAGAGAAGGATGGGGCACAGAGGGCAGAGCTACCTGAGCGGAGTCTGGCCTTCAGGTGGGCCTGGCTGGGAGGAGGAGCTGCCAGAGTCCAGTGTGGGGAACTGGGAGAGTGGAGAGGACTGTGGACGGAGTAGGTTGGTGAGGGTCAGAGGCTGCTGGGCGGTGGGAGCTGCTAAGTGGGAAGGAGGTGGGCTGCCCTGTGGAGGCTCCAGACTATGGAGGAGCTCTGCCGCCCTCTGGCGGCCACAGAGGGGAGTGTCGAAGGGAAAGTTCAGTTCAGCTCAGTTGAGTCGCTGACTCTTTGCGACCCCATGAATCGCAGCACGCCAGGCCTCCCTGTCCAGCAGCAACTCCTGGAGTTCACTCATACTCACGTCCATCGAGTCGGTGATGCCATCCAGCCATCTCATCCTCCGTCTTCCCCTTCTCCTCCTGCCCCCAATCCCTCCCAGCATCAGAGTCTTTTCCAATGAGTCAACTCTTCGCATGAGGTGGCCAGACTACTGGAGTTTCAGCTTTAGCATCATTCCTTCCAAAGAAATCCCAGGGCTGATCTCCTTCAGAATGGACTGGTTGGATCTCCTTGCAGTCCAAGGGACTCTTAAGAGTCTTCTCCAACACCACAGTTCAAAAGCATCAATTCTTCGGCGCTCAGCCTTCTTCACAGTCCAACTCTCACATCCATACATGACCACTGGAAAAACCATAGCCTTGACTAGATGGACCTTAGTTGGCAAAGTAATGTCTCTGCTTTTGAATATGCTATCTAGGTTGGTCATAACTTTCCTTCCAAGGAGTAGGCGTCTTTTAATTTCATGGCTGCAGTCACCATCTGCAGTGATTTTGGAGCCCCCCAAAATAAAGTCTGACACTGTTTCCACTGTTTCCCCATCTATTTGCCATGAAGTGATGGGACCAGATGCCATGATCTTTGTTTTCTGAATGTTGAGCTTTAAGCCAATTTTTCCACTCTCCTCTTTCACTTTCATCAAGAGGCTTTTTAGTTCCTCTTCATTTTCGAAGAGGAACTTCGAGAAAAGTTCCTCTTCACTTTTCTCGATGGGAAAGTACTCGAGGTTTTCTCCTAAGACAACTCAAGTATTTGTCAAGTGTTTACATATCATCTTACAAATCCCAGGGACAGAGGTGCTGGCAGGCTACAGACATGAGGTCGCAAAGGATCGTATACGACCAAGCGACTAACCCTTTCAACACTACATATCCTTTATGCTGAATCATGTCCCACTCTGAATTTCCAACATCTCTCGTCCAAGATCTTCTCTTATATACCCCACTCCAAGATTTCATCCAGTTGAGATTTGTGTTGATACCAGGCCAATTTCTCTCTGTAGAAGAGGAAGGATCCAGATGCAACATTCTCAGTCCTTGGGCAGGACTGGAGCATCTCTAAGTAGGAGGAGGGTGAGGAAACGTCCGTGTGTCCTGCCTGATCCAGAGGGTCCATGTGGACATGAAAAGGCTGCATTTCCTTTCCCCCCATGCCCCCTTTAGTGTCTTCCACAGGGGGCAGGGCCAGGTGGAATTGGAAGACCAGGGGTGGTGCAGTGATTCTGAACCTCGTCTTCACGCCTTCTCTGTCTCTGCCCCATCAGGGGACCTGGTCTTCATGGTGAGAAGGAAGGTGGGGCGTCTCCATAGGCCCCTGATCAGAGATTCTTTCAGCAAAAGGGACACAGGGATCAAGCATGCTAGCTCTGGACTCAGTGTCCCTGTCACCCTGTAGATGATTGTAGCAACTAAATTATTAGGATCTAATGGCCTCTTTCGTATTCTAATTTATTAGGTTGTTTTTACTTCTTTTTACCTTTTGATATTTGAAGTTTCAAAGGTGAGTCTCCATCTTCCTTAAGCCTGAGAAGGGTTGGTGCCAGGGTGGTTCAGTTGTAGTAAAGGTTATTTTTTTATAGTAGCTTCAGTTTTACAGCAAAAGTGAGGGAAGGTACGGAGTTTTCCTAGATACTTGCTGCCCATGAGTGTAGGGTCTCCTCAGTATTCAACATGCCACACCCGAGGTGTACATTTTATTAATTGATGAACCCACATGGACACATGAAAATTACCCAGCTTCCATAGCTTCCATTAGGGTTGACACTTGGTACTGTAAGTTGCCGGAGAAGGCAATGGCATCCCACTCCAGTCCTCTTGCCGGAAAATCCCATGAGTGGAGGAGCCAGTAGCCTGCAGTCCATGGGGTCACTAAGAGTCAGACACAACTGAGTGACTTCACTTTCACTTTTCACTTTCATGCATTGGAGAAGGAAATGGCAACCCACTCCAGTGTTCTTGCCTGGAGAATCCCAGGGACGGCAGAGCCTGGTGGGCTGCCATCTTTTGGGTTGCACAGAGTCGGACACGACTGAAACGACTTAGCAGCAGCAGCTGTAACTTGCATGGGTTTGAACAAGTGATCATCAGCAACATGGACTTCCCTGGTGGTGCAGTGGTAAAGAATCCTCCTCCCCGTTTAGGAGACTCGGGTTTGATTTCTGCCTCAGGAAGATCTCCTGCAGAAGAAATGGCAAACCACTCTGGTGTTCTTGCCTGGGAAATCCCATGGATAGAGGAGCCTGGTGGGCTACAGTCCATTGGGTCACAAAAGAGTTGCACATGACTTAGCAACTAGAACAACCGCAAGGTCAGTGACAGTCCTGCTGCCCAAGTCACACCAGCAGGGCTAGTGAGCACAGACAGGTGGTTGTGTGTCTGTAGGGCTAGTGAGCACAGAGCCGATGGTTGTGTGTCTGTAAATTAAAAAACTATGACATACATCGCTTGTTTATTTACCCATACTCAAATATGGAAACCTCGTGTGTGGGGCGGCCATGATGAACCAGTGTCTATCTACAAGTTAGGCATTGTTTAGAGAACTTTCCTGGTGGCTCAGTGGATAGGAATCCACCTGCCAAAGCACGGGACCCGGGTTTCATCCTTGGTCAGGAGGATTTCACGTACTTTTGAGCAACTAAGGCCATGCATCGGAACTGCTGAGTCTGTGCTCTGAGCCCATGAGCTGCAACGACTGAAGTCTGCTTGCCGAGAGCCACTGCTCAGGAGTAGAGAAGCCACCTCAATGATAAGCCGGCGTATCGCAACGAAGAGTAGCCCCTGCTCACCGCACTAGAGAAAACTGGTGGAAAACAATGAAGACCAGTGCAGCCAGAAATTAAAAAATAAATAAAATATTTGCTGAGTAGTTCAGAATTAAATGTTATTCCCGAAGTTGTGAGGTCTTCTTTTCATCTCCTTCTTTCTCAAACATCCAGAACACCATTGAAACATTGATTTTCCACAGGCTGAGGACCTGCTCTGCCACTGGGGTGACTTCACTGCAAATTTGTTTTCAGTCTGGAACAGCCACTAGCAAGCATCCCGCCTTTCACACTGACCATCTGCTCTGCAGTGAAATCCTCACCACAAATCTCGGCCCCCATGGAGTATCATCCAGGGGCTCATTCATTCAACACACATGTATGCAGCTCCCTGCACCAGGCCTGGAGCTGGCCGGTGGACACAGCAGAAGCAGGACAGGTGAACCCTTCCATGTCTGAGCTCCCAGCTCAGGGATCCTCTTAGAACTGGAGTCCTGGTCAACTTGTGTGCTCACTGAGTGCCACTGTATCCCCTAAACTGCATCTGCATGGGGACTAGAGGAAAACGTTCATTTCCAACATCCTCACCCTTTACGGAAAAATTCTGTGAGGAGATAGCACCTGTGTCCATATGTCCATCTCTCTGCCCACATCCCATCCCTCCTTTATCCCCTACCCATCCTTCCATTCATCTTTTCACGAAGTCCTGTGGCTGTGCCTCTGTGGTTGGCCAGATGCCAGGACCCCTGAGATACCCTCAGTAGCTCCCTCTGCTGCTCCATTTAAACACCATGGTTCCACAGGTGGTGCACATCAGCCCAGGTGATTCCTGCAGAGTCTGTCCCCATGGAAGATAGGGGAGGCCCTGGTAACCCGGTGACCATTATACTGGGTGTCTCGAGTGTTTTGCATGACTGTTAGGGATGCTGGATGGGTTAGACCCAAGCCCTTGGGAAGTATAGTGATAGGTTTGGGTGTCAGAGTTACCCCTGTCAATGGTACATTTATGGAGAAGAGGAAGTTTGGGGTGACTGTGGAGCTCTAGTTCCTTCAGTTCCCTGGGGTTCACAGGCAGACAGAGGAGCCCTCAGGTGACAGATTGTACCCTGGAGACTGGTCTTCAGGCCCCACTTGTTCTTCAGCAGGACGCTTGCTCTGTTGGAAGCATGGAGACATGGCAAAAGCTCTCACGCCAGGCTTGAGGCTCAGACTGGAGAAGCTGGGAGGGTAGCCCAGGCGTTCTGCTCAGCCTTGCTCCCTGGGGGAGGGGGGATCATTTGGAGAATGAGGGAACAGGAGGCTGTGCTCAGGGGGCCTCCAGGCTAGGCGATGGCTGTCTCCAAGGTCAGGTACCGAGGGTCAGGACTTAATCATGAAACGTTCCCTCCAAGTTGTAGACAAGCCGGTTATCTGACACTCAGCGGCGGGGAGATACTCTGAGAGGACAAAGTTAGTTCTCAGCCTCCTTGAGGACACCCTCTGGGCGCAGGATCATTCACCTGGCAGTTATCATGGCTGTAGCTACAACTAATACACGGACAGGAGAAGGTACTCCCGATTCATAAACTAGGGAAAAGCGGGTTATCCCTGAACACATTCTACTATGTTCATCTTTGTCATAGAATAGAAATGGGCAGGATATGCAGCCGTCCCTTCCCATTGATGGGGGCTGAGCACAGCAGAGACACTGTCCATGGTGCTGACGAACACAGGCCACCTGGAGACTTGGGAGTTGTGGTCTTTGAGTCACATCTGCTTTTCATTCTGAAAAATTGGGCATTGCTAGAAAAGAAGAGGCTTCCATGGTGGCTCAGACAGTGAAGAATCTTCCTGCAATGCGGGAGACCTGGGTTTGATGAATCTACAGAGATGGCAATGGCTATCCACTCCAGTGTTCTTGCCTGGAGAATCGCATGGCAGATGTGCCTGGACGGTTACAGTCCATGGGCTTGCAAAGAGTTGGACAGACTGAGCAAGTTTCACTTCACTGGAAAGAAGAGGTGGGGAGAGCTGCAGGGAGTGTGGACTGGCCTCGATCTCCAGGGCTCAGGGCCAGTGAGATTGCTGTGGACATCGTGGCGGGACTTGACCCCACATCGGCCTGACAAAGTCCAAGCTGCCCAGAGCAGACTGAGTGAGGGAAGATGATGCCCACGGCCTTGAGAGGAGTGGTAGGTAGAGCACAGAACCCTAAGAGATGTCCACAACCTCAAGCCCACAATCC|downstream_gene_variant|MODIFIER|LOC100336941|100336941|Transcript|rna-XM_024979139.1|protein_coding|||||||||||1215|-1||||ARS_UCD1.2_refseq106.gtf.gz|||,AGGCTCCAGACTATGGAGGAGCTCTGCTTCCCTCTGGTGGCCACGGAGGGGAGCGTCGAAGGGAAAGTACCACAAGTAGGTTTTCTCCTAAGACAACTCGGCATATGTCAAGTGTTTACATATCATTTTACAAATCCCAGGGACAGAGGTGCTGGCAGGCTACAGACATGAGGTCGCAAAGGATCGTATACGACCTAGCGAGTAACCCTTTCAACACTACATATCATTTATGCTCAATCATGTCCCACTCTGAATTTCCAATGTCTCTCATCCAAGATCTTCTCTTATATACCCCACTCCAAGATTTCATCCAGGTGAGATTTGTGTTGATACCAGGCCAATTTCTCTCTGTAGAAGAGGATCCAGATGCAACATTCTCAGTCCTTGGGCAGGACTGGAGCATCTGTAAGTAGGAGGAGGGTGAGGAAACGTCTGTGTGTCCTGCCTGTGCCAGAGGGTCCATGTGGACATGAAAAGGCTGCATTTCCTTTTCTCCTGTGTCCCATTAGTGTCTTCCACAGGGGGCAGGGCCAGGTGGAATTGGAAGACCAGGGGTGGTGCAGTGATTCTGAACCTCATCTTCCCGCCTTCTCTGTCTCTGCCCCCATCAGGAGACCTGGTCTTCACGGTGGGAAGGAAGGTGGGGCGTCTCCATAGGCCCCTGATCAGAGATTCTTTCAGCAAAAGGGACCCAGGGATCAAGCACGCTAGCTCTGGACTCAGTGTCCCTGTCACCCTGTAGATGATTGTAGTAACTGAATTATTTGGATCTAATGGCCTCTTTTGTATTCTAATTTATTAGATTGTTTTTATTTCTTTTTACCTTTTGATATTTGAAGTTTCAAAGGTGAATCTCCATCTTCCTTGAGCATGAGCAGGGTTGGCGCCAGGGTGGTTCAGTTGTCTTAAAGGTTATTTTTTATAGTTGCTTCAGTTTCACAGCAAAAGTGGGGGTAAGGGATCAAACCCATGTCCTGTGCTTTGGCAGGCAGATTCCTATCCACTGAGCCATCAGAAAAGTCCTCTAAACAATGCTTAACTTGTACGTAGACACTGGTTCATCATGGCCACCGCACACATGAAGTTTCCGTATTTGCCTGTGGGTAAATAAACAAGTGATGTACGTCATCCTTTTTGAATTTACAGACTCACAACCACCTGTCTGTGCTCACTAGCCCTGCTGGTGTGACTTGGGCAGCAGGACTGTCACTGACCTTGCGTTGTTCTAGTTTCTAAGTCATGTGCAACTCTCTTGTGACCCCATGGACTGTAGCCCGCAAGGCTCCTCTACCCATGGGATTTCCCAGGCAAGAACACGAGTGGGTTGCCATTTCTTCTGCAGGAGAACTTCCTGAGCCAGAAATCAAACCTAGGTCTCCTGAACTGGCAGGAGGATTCTTTACCATGGCGCCACTGGGGAAGCCCATGTTGCTGATGATCACTTGCTCAAACCCATGCAAGTTACGGTACCAAGTGTCAACCCTAATGGAAACTATAGAAGCTGGGTAATTTCCATGTATCCATGTAGGTTCATCAATTGATAAAATGTACACCTTGGGTGTGGAATGTTGAATATTTAGGAGGCGCTACACTTGTGGGAGGCAGGTATCTAGGGAAACCTCGTGTGCGGGGTGGCCATGATGAACCAGTGTCTACCTACAAGTTAAGCATTGTTTAGAGGACTTTCCTGGTAGCTCAGTGGATAGGAATCCTCCTGAAAAAGCATGGGACACGGGTTTGATCCCTGGTCAGGAGGATTTCACATGATTCTGAGAAACTAAGGCCATGCATCGGAACTGCTGAGTCTGTGCTCTGAGCCCACAAGCTGCAACGACTGAAGTCTGCTTCCCGAGAGCCCCTGCTCGGGAGTAGAGAAGCCACCTCAATGAGAAGCCGGCGTATTGCAACGAAGAGTAGCCCCTGTTCACCACACTAGAGAAAACCCGTGGAAAAGAATGAAGACCCAGTGCAGCCAGAAATAAAAAAATAAATAAAAATATTTGCTAAGAATAGTTCAGAATTAAATGTTATTCCCGAAGTTGTCAGGTCTTCATCTCCTTTCTCAAACATCCAGAACACCATGGAAACATTGATTTTCTACAGGCTGAGGACCTGCTCTGCCATTGGGGTGACTTCACTGCAAATTTGTTTTCAGTCTGGAACAGCCACTAGCGAGCATCCCGCCTTTCACACTGACCATCTGCTCTGCAGTGAACATCCTCACCACAAATCTCGGCCCCCGTGGAGTGTGAGCCAGGGGCTCATTCATTCGACACACAGGTATGCAGCTCCCTGCATCAGGCCTGGAGCTGGCTGGTGGACTCAGCAGAAGCAGGACAGGTGAATCCTTCCATGTCCGAGCTCCCAGCTCAGGGATCCTCTTAGAACTGAGTCCTGGTTAACATGTGTGCACACTGAGTGCCACTGTATCCCCCTAAACTGCATCTGCATGGGGACTAGAGGAAAACGTTCATTTCCAACATCCTCACCCTTTACGGAAAAATTCTGTGAGGAGATAGCACCTGTGTCCATATGTCCACCTCTCTGCCACACACCATCCCTCCTTTATCCCCTACCCATCCTTTTGTTCATCTTTTCACTAAGTCCTGTGGCTGTGCCTCTGTGGTTGGCCAGATGCCAGGACCCCTGAGATACCCTCAGTAGCTCCCTCTGCTGCTGCATTTAAACACCATGGTTCCACAGGTGGTGCACATGAACCCAGGTGATTCCTGCAGAATTTTTCCCCATGAAAGATAGGGGAGGCCCCTGGTAACCCGGTGACCATTATACTGGGTATCTCAAGCGTTTTACATGACTATTAGGGATGCTGGATGGGTTAGACCTGAGCCCTTGGGAAGTATAGTGCTGGGTTTGGGTATCAGAGTTACCCCTGTCAATGGTACATTTATGGAGAAGAGGAAGTTTGGGGTGACTGTGGAGCCCTAGTTCCTTCACTTCCCTGGGGTTCACAGGCAGACAGAGGAGCCCTCAGGTGATGGATTGTACCCTGGAGACTGGTCTTCAGGCCCCACTTGTCCTTCAGCAGGAATCTTGCTCTGTTGGAAGCATGGAGAGATGGCAAAAGCTCTCACACCAGACTTGAGGCTCAGACTGGAGGAGCTGGGAGGGTAGCCCAGGCGTTCTGCTCAGCCTTGCTCCCTGGGGGATGGAGTATCATTTGGAGAATGAGGGAATAGGAAGCTGTGCTCAGGGGGCCTCCAGGCTAGGTGATGGCTGTCTCCAAGGTCAGGTACTGAGGGTCAGGACTTAATCATGAAATGTTTCCTCCAAGTTGTAGACAAGCAGGTTATCTGACACTCAGCGGCGGGGAGATACTCTGAGAGGACAAAGTTAGTTCTCAGCCTCCTTGAGGACACCCTCCAGGTGCAGGATCATTCACCCGGGAGTTATCATGGCTGTAGCTACAACTAATACACAGACAGGAGAAAGTGCTCCCAATTCATAAACTAGAGCAAAGCGGGTTATCCTTGAACACATTCTACTATGTTCATCTTTGTCATAGAGTAGAAATGGGCAGGATATCCAGCCGTCTCTTCCCATTGATGGGGGCTGAGCACAGCAGAGACACTGTCCATGGTGCTGATGAACACAGGCCACCTGGAGACTTGGGAGTTGTGGTCTTTGAGTCACATCTGCTTTCTTTCCATTCTGAAAAATTGGGCATTGCTAGAAGAGGCTTCCATGGTGGCTCAGACAGTAAAGAATCTTCCTGCAATGCGGGAGACCTGGGTTTGATGAATCTACAGAGATGGCAATGGCTATCCACTCCAGTGTTCTTGCCTGGAGAATCCCATGGCAGATGTGCCTGGACGGTTACAGTCCATGGGCTTGCAAAGAGTTGGACAGACTGAGCAAGTTTCACTTCACTGGAAAGAAGAGGTGGGGAGAGCTGCAGGGAGTGTGGACTGGCCTCGATCTCCAGGGCTCAGGGCCAGTGAGATTGCTGTGGACATCGTGGCAGGACTTGACCCCACATCGGCCTGACAAAGTCCAAGCTGCCCAGAGCAGACTGCAGTGAGGGAAGATGATGCCCACGGCCTTGAGAGGAGTGGGAGGCAGAGCACAGAACCCTAAGAGATGTCCACAACTTCAAGCCCACAATCAGAAAATGTGCCCCATGATTAGGGAAACCTACAGATGAAATTCAGATCACATGACTGGGAGACTATGGTGGGGTATTTGGGAGACATGGTGGGGTAACTTGGAGATTATGGTGGGTGATGTACTGGGCTGAGTCCAATACATTCACAATGTTCCAAGGCAGGAGAGGCAGAGCCAGAGGAGATGGGATGATGGAAGGAGAGCTTGGGGAGCTTTAAGATGTTCCACTGCTGGCTCTGAAGATGGAGGAAGGGGCCACAAACCCAGGAAAGCAGGCAGCCTCTCACAGCTTGAAAAGGCAAAGAAATGAACTGTCTGTAGAATCCAGAAAGAACAGGGTCATATTGACACCATGGTTTGTGCCAGTAAATTTGTGGTCATTTGTTACAGAATAAGGAACACCAACAAGTGTCACCTTGTCTCATCCAAGACTGTGTGCCTGGGGGATAAGAAGTAATTTAGACTTAAATCATCATCAGAACCTTTGCAGATGGTTTCTATTACCTCTCATCTCATCTCAACACAAATGATACTTGGCCACTGGCAGAGCATGCTTGCCAACTGTGGGCTCTGTGCCCTAGTGCACACACCTGCTGTATTTGTGTGAGTGTGGGCACCTGATCCGAGCGGACCTATATGAGAACAGCACCTATCCCAGGGGCCTCAGGGAGATACTGAGTCCTGCTAGCCCAGGTGTGTGGTGGGGGCTGCAGGTGAGATCCAGGTGGAAAGGCCCTTGGGACACTTTGAGGAGGGGCAGGTGAGCCCTTTGCCGTGGTAGCCAGGTTGAGTTTTAGGTAGAGCCTGCAAGTCCGCCCTGAGGCTGACACGTGTGTGTGTGTGTGTGTGTGTTGAGAGTAGGCTCACGATCTGCACTGAAAAGCAAAATGGAAACCAGCAGGAAGTGGACAGAGGTCACGGGAAGTTCCTGGGAGGACCTTGCTCAGAGCATGGCTTCTGGGTCCCTCTTACTTTGGTGACTATGATTGCTCCTCTCGGCCCCCCAGAGGGAACGATGTCCTCAGGGCTTAGGCCCTTAGGGAAACAACAGAAACCCATGGAGAGAGAAGACATTCTGGATCCTAGATCTGGGGACAGACATAAGTTCCTGTCCCATCGCTGACTCAGTGGAGATTAGTTGAAGCAAACTCCAGGGGATAGTGAAGGACAGGGAAGCCTGGCGTGCTGCAGTCCATGGGGTCCCAAAGACTCAGACACAACTTAGCAACTCAACAACAAAAATTCATTTGAGGCAGCACCAGTTGGGGCCAGCAGGGCCTGGTGAGGAGGGCCAGAGGGCTCATGACACCAAGAGGCTGCAAAGGGGCCTCACCCATAAAAGTTGTCTCACCCACGACTCATCCTTCCTGACTCCTGTTCTAGTGGGTCTCAGACGGTCCCATATTCTGTGCTCCAGAGACTCCATGCCAAGTGAGCAAGCACTGGGAGGTGTCTGGGACCCCAGGGCAGTGTGAGGACTGCCGAGTGCCCATGTGACTGCCAACAGTCTGGTGACCCTCCTTTCCTGTTAGCATGCCCCCTCCCTCCATTCTCACAATCTTCCCCTTCCTTTCCCCCAGGGAAATGGGGAGGTCAGGTAACTAGAGCTAATAATTTCCCTGAGGAACCATGGAGAGACCAGAGCAGAGATTCAGGTGAATTTCTTGCTGGACAAGACCCAGGGGCAGTTATATTTTGCAACCAGGGGAAGGAAAGTGCTCTTGATTCAGATCTCTCTGGTGGTCCACAGGGGGTCAGAGGCCCAGTCACTTGCCCTGTTGAAGCCTCCTCCCACTGTGGGAATTGCAGCCTGAGTTCTGGTCCTTCCAGGCTTCAGGGCAGCCTGTCAGGGTCTCCAGGAATCCAGGAGGACCCTGAGCCTGGGCCCAGGTTCCTGAATAGCCTCAGGTCTCAGAGCTGGTTCTCTGCCTCAGGCTCTTCCTCTTGACCTCAGTCGGGTCTTGGGTCTCAGGTAAGCTCTTTCCCACAGTCCTTAAGAAGACGTGTCTGGAGGAGCTAAGGACCCACATCTGCTTTGTGGCTGATATTACAGTAAACGTCTGTGTCGGGGTGTAGTAATTCCTGCAAAAGAAAACCGACACCTTCGAGCTCATGTAACCTTCTTAGATGATTTCTCAGGGACTTCCCAGCCCCAGGTCACCCAGGGTCTGTTCGTGTCAGAGGTTTTTGGTCCAGACCCACCTCCCCTTCATCCCCTTTCCATCTTTCCTACTATTTCTTGGACCTCCAAACACAGCCAGGGGTGCAGTGGGCATTTCCTCTGCCCCTTGGGCTTATGGGACCAGAACTTGGATCTCCACACTCACCTGGTAGATGGGAGCTGGTGGCCTGGCATCAGGTAGGGAGGCCTGGGCATGGAGGAAGCGGGCATCAGAGGAGAGGGAAGGAGAGTCATTTCTCCCGACGAGCCATCTCCAAGCCTGGAGCCCCGACCCCAAATCCTATCTGGGCTCTGTTTCCCACCCTTGTTAGCCTGGCTCCCCTGACTGATGATCCAGTGCCCACTCTCTTCCTGGCTAAACTCCAACGTTCTCCTGAGGTCAATTCAGGGGACCAGGACAGCCTCTGGATAAGGTTGTGGGTGGTCATGTCCCTGAAGTGCATCCAGCTCCCAGCTTGGTGGGACTTGCTATGTTCTAACTACTCTTATGAGCTTCCCTGGTGGCTCAGAAGGCAAAGAATCTGCCTGCAATGTGGGAGACCGAGGCTCGATCCCTGGGTCAGGGAGATCCCCTGGAGAAGGCAATGGTAACCCATTCCAGTATTCTTGCCTGGAGAAATCCATGGACAGAGGAGCCTGGCAGGCTACAGTCCATGGGGCCACAAAGACTGGACATGACTGAGCGACTTTGAACTGCCCTCGAGTGAAGGGTGTCTCACAGTGCTTCTGGGTTGGACAATCCCCGTGCCCTGAGCCTGTGAAGCGGGGATGCTGGGGAGAAGAGACAAGGAAGGAAGGTACTTACCTGGGAGACAGAGCTGCCAGAGGGACCACGTCCTGGGAGGAAACAGGAGTTACCACTGAGCATGTGAGGAAGCTTAGCCCATTCTCCTAGGAGAAGTTGGACATCTACCTTCTGGAGAACCATGGGAGAAAGATCCCCACCAAGGGAGAGAACCTCTGGCAATTTCAGGCCCCAGTGAGGGCGAGGGAGCCTCCCAGGATGATAACCCGTAGGAAAAGCAGACTAGCCAGTCAGGATCCCTGTGCTTAAGCCCCAAAGGGCCAGAGACCCTGGGGGTGGCAGGCAGGAACAGACATGGCAGGGCCTGACCGGGGCTCCCCGCTGTCCTGGGCTGAACAGACACTCACCTGAGGTGGACGCTGGGGGCCAGTTCCCTCTGTTGTGCAGGCAGCCGGGGTTAGGAAAGAAAAACAAAACAGGCATATTTGTGAGGAGTGTAGACGGAGGTCAAGGCTTTGTTGTCAGAACATGGGACAGGAGGATCCCCATGTCCAAGCAGGGGCTGGACACTGCCTTTCTCCACCAAGGCTGCTTCGGAGGGGAGGGCCCAGTAAGGACACTGAGGAAAGTTCTTAAGAAGCCATATCTGCTCTGAGTCCAGAGGGGCAGGACCATAGGCTAATAGGGTTCAGGAGAAAGTGGCCACTGAAGGGACCAAGGCTCTGGGAAAGGCGTCCATCCATCCAAAGCTTTGTCTGAGTGGATTCATCACGCTTATGGAGAGAGCAGGGCCAGTGCATGGGGAGGAAAGCGGTCAGCCAGAGACTCTGGGATCTCACTGAGGGCAGTGTCGCTGCTGTGGCCACCCGCCCTCACCCAGGAGCTGCTGAAATATGACAGTGGCCTTGTCCTCTGTCTTCATCTACCTGGACCTTAAGTGTAAAGACATCCCACCACCTGCGGACCTGGCATGATGTTCTGTCTCATGCATCAGGGGTGTTGTTAATGTATCTGCCACGTGGGGGCATTTGACCCCACCTGGCCTGTCCAAACTTCCACTCTCTGGCCAAGTGTGGACTTGGCGAAGACGACCCTCAGGTCCTGGCCCTGTGACTGCCCCTCAGCAGAGTAGCTGGATTTAAATATACAGGAAGAGATACCTTTTTCTGAGTACTTACTACCTGCCAGCCTACATATAGGGAACGAGGACAAGGAGGTGTCTTAATTGTGTTAACTGATAGATGGGCCTTCCCTGGTGGCTCAGAGGTAAAGAATCTACCTGCCAATGCATGGGACACAGGTTCGATCCCTGGGCCAGGAAGATACCCTGGGGAAGGAAATGGCAACCCACTCCAGTATTCTTGCCTGGAAATTCCATGGACAGAGGAGTTCATGGAGTGGCAAAGGAGATGGATACAACTTGGCGACTAAATAACAAAATAAATGAGGACGGTGTTAAGGAAGCTGCCACAGGTCAATACCTGGTGAGGCAGGAACTGAAGGACGAGAGAGAATACCCGTGGGGAAGTGGGGGGGTCCTGGAGATCCAAGCCGGAAATTGGAGGATGGGGTGTCCTTCCTCTAGGACTAGGGTCAACCTGGGGGTGGGGGCAGCATCTGGGAATGCCACTGTACCTGTGAAGGAAAATGAAACACCCCAGGACAGCCAGCAGCGTCAGCACAAGCAGGACCCCAATCACGATGCCAGTAATGGCCCCCACACGGAGGGCTCGGGCGTTTTCTCGCCCTGAAAGCAGAAGAGAAAGAGAGAGGGGAAATGGGGTCCGAGTTCATGGAGGCAATACCAAGAGGAGTCTTACAGGGAGAGGGCCTGGTTAGGAGGAAGGAAATGCCCTGAGGCCCGTGTGGTTGCATGTCTTGTCATCACAGTGTCCTCCTGACTCTCCCACTGCACGAGGCTGCATCATTTCCCTCTTCGTCAGATTTGAAACCTTGGACTTGCTCTAGCTCTCCATTCTCTCACTGTAGCCATCTCCATGTCCTGTTCATTTTCCTTTGAAGGACTCTTTTCTTCTCACATTATGCCCCCTCCCTCTGATTTTTTGTTTCCATCACAACTGTTGGTCTTAGAGGGTAGTTCCTCTCCAGTCCACCCAACATTGATTAGTAGTAATAATATTAATGAACTGTTTCCAGGTACTCCTGTTCGATTGGCACAGTGGGAAATCATTTACACCCATTTTTTCTGATCTTTCCATCCCCACGAGGGAGGGGTTGTCATCCCCGCTGTGCATGCACAGATTTGAGACACACAGTTCTTCCATAAAGGAATGGAGGCCCCAGAGCTAGGACCAGGTGAAACAGAAATGTAACTGAGTTGTTTGACTCTACAGCCAAAACCCACAGCACTGAAAACCAAAATATCCCCTGTGAACATTTCTTGCCTGCTGACTCTGTGTGGGTAAGAATTTTACCTACAGGGAGAATTTTAATCTCATTCCCTTCCTAGTGAACAACCTCACAGCAGCCCTAAGATCCAGCTCTTCTTCTGCAGTTTTACAGACAGGGAAACGGAGGCACAAGATCCAGTGCCTTGCCTACAGTCAAACAATTCTCACAAACAATAACCGAACTATGACAAAATTAGCTAAGTTTTGCATAACTAATTAAACACATTGCTCTACAGGCTCCAAAAGGAGACTACCCACGTCCTCATGATTTGCATTCATTACACACCCATTTCCAGTGAAATTACAAGGGAAGATGAAGAGGTGTGGAAGGTCACTATAGTGCTTAGTGGGGAGCTGGCATCACATCTGCAGACTCTGACTGGGAGGAGACCCCACACTGACGGGACCCCGCGTCCTCTGTCCTGACACTGTTGCTTGTCTGGGACAGCATCACCTTCTCAGTGAGCCGTAAACTCTGCTCATTGATTCACTGACCATTGGATGCTTGTCCCCATATCACTTGGTCTGTTTGCACCCAGATTGGAAGGCTCGTGGGATTCCTAAGAGGGAGGGATTGACTACCAAAGAGCGTGACCTTTGTCTGTGGTTCCAGATCATTGGGAATGGCTCCTCTGTTCATGGAATTCTCCAGGTAAGAATACTGGAGTGGGTTGCCATTTCCTCCTCCAGGGGATCTTCCTGATGCCCAGGGATCAAACCTGCATCCCTTAGTCTCCTGCATTAGCGCTGGCAGGCAGGTTCTTTACCACTAGCCCCACATGAGAAGCCCCTAGAGAGGGAAGGGAGTACATCAAACTTGAGGAGAAGTCCAGTTCCTTGATTGATGCCATCTGAGAGCTCCGTGGGATGAGCCTTCCTTCTCAGGGTCCACAACTACCCTCCTCTTTTTGTGGTTTTCTGCTCCTAGTGTGCTTGTCTGAGATTGACCCAGTAGCCACATAATCAGTGTCCATGTCTAAAGCAGTGGAGTCCACAGTGTGAGGGGATGGCTGTCTCCACATTGGTCAGGTCTGAGGAGCACCTGCTTCTCAAGAAAGATGTGTTCTTCCTCATTGTTAAATTACTTAAACAGGGTTGAAGAAAATCTGGAGCTGAAGTATAAGAAGTGAAAACACTAACTTAGAAGGGCGATTCCTCAGCAGGTCTGAGCAGGTAGAAGAAAGCATCCGTGAACGTGAAGACAGAAAAAAAGAAGTTATTCAGAATGGGCAGTAGAAAGGGAAAAAAAAAAATGGTGAATAATGACTCCAGGCAAAGTATTATGCAGAACTCCCATCAGGTGGACAAACATATGCAGGATGGCAGTTCCTGAAGGAGAATAGAGAGGAAAAAGCAATGAAAAATATATATAAATGAATGGTTTAAAACTTCCGAAACTAGATGATCACATACTAGAGATGGTTAAGGAACTCCAAAAAGGGGTAACTCAAGATACAGACGTTGCGACACAATAGAGTCAAATTGTTGAGAGACCGAGGGAAAGAGGAAGTGAAAAACGCAGCGAGAGGAATTGAAAAATGCAGGAGTGACTCAGCATGTGCAGCGGATCTTCAACAGTGTGAAAATCGAATTCCACATCAGAAGGCATTGGGATGACCGACTGAAGTCCTAAAAGCAAGACTGTCAACCGGCGAAGCAATGTACACAGAAGCTCTCCTTCAGTGAAGCTCAAATTAGGACTTTCCCAGATAAACAACAGTTGAGGGAGCTCATTCCTTGGAGACACAGCATAGATGAAGTGTGAAAGGAAGCCTTTAAGATGACTGAACAAATATATTACACAGCAACTCAGAGCCACAGGCAACCTAGAGAAGAGTGGTCAAATTACACAATAGGTAGCTATCTTATCTAAGCCGGTATTATTGTCTTTTATGTAATCGCTTGTTTTTGTTTTTTATTACAAAGGTATTACACGAGACAATGTTTATAAATCTATATAACGGGCATATATTGTACAAGGACGGCTGAAATATAGGACAGTAAGTGTGTAATATGGAGGCGATGGAGATGCACAGAGCACCTCGTTTGTAATATACATCATAGATCTGGTTGGTATTTCAACTTGATAGTTATACGTTTAAGATATAACTGTCATCTTCAAGTTAGGCGCTAAGAAAAGAACTGAAATACATTGGAAAGGGGAAGACTAGAATCAAAATGACACATACGAAAGGAAATCACCTAAATACCAAACAGTAAGTAATAGAGGAATTAATGAATAAAGCATGTAAGACATATAACAAATAGCTAGATGGCACAAGTTCTTTCTTATTAGGAAGTATTTGGATGAAAGATAGCCTCAACCTTCAAATTAAAGGCAGAGGTTGACAGAATGGATAAAAATTATGACCCATCTCTATGCTCTCTTCAAGAGACTCACTTTACATACAAAAGCATAGAAGGTTGAAGTAAGGCTGGAAAAAGATATTCTATGCAAGTAGCAATAAAAAGAGAATTGTGGTGGCTGTATTAGTGTCTGCTATAATCATCTCTAAATCAAAAAAGCCTGCAAGAGACATTAGGACCTTGCATATCAAGAAAAGTTTCCATCCATCAAGGAAATAGAACAATTATAAGCATTACCCACCCAACACCACCAGAATTGTGAATCAAAAATGGACAGCATCGAGGGGAGAAATAGCTCGGTCATAACACTGACACTACACCCCACTTTCAAAAATGCGACAGCAGTCAGAGAGATTTCAGTGAGAACTAGAGACCGTGAGAGCACTGTAAACCAGAGACCTAACCGACCAACAGACAGCACACAGTCATAGGAGTTTATGTGCGCAAAGTGCAGTCCTCAAGGCCCCCAGCTCTCACCACACATGACCACCGCCCATCCTGTGAAGAAACGGTGTCACTTCCACTGTAGAGACGATGGTGCAACTAAGAAAGCCAAGTGGAGGGACCTGGAGTTGAGTGTGGCAGCAAGCCTGCAATCACAACAGTGCGAACTAACATCCTGACACTGCCTGAACACGTCTGCTGTGATTTGCACCTTCATCGGAGCGATATTCACAAAGCTCTATAAAGTGCATAATAAACACCATTGAACACATAAGAAAAAGGAGATTTAGGCTTTATGACTCACCAGGGCTTCCCAGGAGGCCCTAGTGGTAAAGATCCCACCTGCCAATCAGGAGGCATAACAGACACGGATTCAGTCCCTGGGTGGGGAAGATCCCCAGGAGGAGGTCACAGCAACCCCTGCAGTGGAAGGTGGAGTCTTAACCACTGGACTGCCCAGGAAGTCCCAGGTACTGATTTTAGTGCTGCTTCCAGTGGTCTTGGCAACGAGGCTTCACAGCAGAGGGCCAGGAGAAATCAGGGGATGAGGAGGGGAGAGACAGCACATGTTCCAATCGCTTGAAGTGAAGGAAATGAGATGATAGGCTAATTGTTGGTGGAGTTAATAAAGAAGCTTATCCAGTGAAAATGGGCTTCACTGGAAGCTTAGCTGGGAAGACTGCCTGCAGTGCAGCAGACACGGGATCGATCCTGGGTCAGGACGATCCCCTGGAGTAGCAAATGGCAACACACTCCAGGATTCTTGCCTGGGAAATCCCATGGACAGAGTAGCCTAGTGAGCTCAAGTCCGTGGTGTCACAAAGAGTCGGACACCACTGAACGACTAAGACAGGAGGCGATGGTGGTCACTCACAGGTCACCCTCAGCCTGAGGGGGCCACTTCTGCTGGAGTTGCCCCTGTTGGAGACCTCACACTGATAACCCCCAGCGTCCTCTCTGCTGACGGGGTCTATGGTGAGGGTGCTGCTGTCTGAGGACAGTGTCATCCTCTCTGCGAGGAGGAGACTCTGGCCTTTGAAGAGCCAGCGTATGGAGACCCCAGTCTCATCTGTGAGGCAGGTCAGGACCACGGGGCCCTCATGTTCTGGGACTGTGATGTTGCTGGCTTGGAGGGAAGGCCGTACCACTGGGTCTGTGGAGAGACAGGGGGTGACTGCTGAGAGTGGGTCAGGGCCCTGGGCCTTGCTCCCTTCTCAGTCTCGGGGCCCAAGACCTCTGTAAAGGTGACTGTGAGGAAGGCCCTGGGTCTTTGTTCAGGTGGCAACGGGAAAGAGTGATTACACACCTCCTCTGACCCCCAGATCACACAAGAGGGACCATTGCCTGGTTGCTGAGACAACACTCTAGTGCTAGACAGCTCTGTGCTATCAGCCCTGGGAACCTTGATCTTCTGACTGTGGGGCTATCCAGGCCAGTCAGGGAATGTGGGATCTGAGAGCACATGTTGTGATTGGGAATAGAGAGAGGCTGGGTGTATTCCTGGGCCCTCACATTGACAAGCTGGGAGCGCTATGTGGCTGGGTTAGAGGCTGTGTGGCAGGAGAGGTTGAGGTTCCCCTCTGGATGGTCAGAGGAGTCTGAGGGGTAGTGGTGGGGTGTCCGGACCATTTGGAGCAAAGAGCAGAAAGCCACACATGGTGCAATCAGAGGGAAGGCAAGTTCCTGGTCTGTACTGGGGCTCCTGGGTCCTTCTGAGCTGTTCACATGCTTGTCTGAAAAATTTGCAATCATTACCCTTCATGCTCACTCTTTGTGAGTCTGACGTTAATTTGTTTCTCCCATCATATTCTGGTGATCCTCAGCCACCAGCACAGAGCTGCCCATCCCCTCCCTGTCTTCATTCAAGGTGGACCTGCCTGGGCTTGCCTGGGACAGGAAGTCATGGCCAGTCTGGGTGTCCAGGGGTGATGGCCCATGTACTCGGACCTGAGAGGGATGGGTGTGGATTGGCCTCTGGCAGCGCGCATTTGGGTGGGCAGCTCAGGCCACATAGGAACAGAGGTTACTCACAGAGGACATCCAGGGTGAATGGGTCACTGTGGCTGATGCTCACTGGGTTCCGGGTTTCACACACATAGGGTCCTTTCTCTTTCCTTGTGACGGTGACCACTTTGAGAGTCCTCTTGTCCTCGGACAGTTCCAGCCTGGTGCTCTTGGGGAGGCTCTGATTGCTGATCCACCACATGTAGGAGGTGTTCTGAGTCTCAGGTCCACATGTTAACACCACAGTGTCCTTGTGCTCCCTGGGGTTGGAGTTGTTGCTGGTGATGACGGGTGTGGGTAGCACCGCTGTGCAGATAACAGAGAGGACATTGCCCTGAGCCTCCCTGGACGCTCAGACAGTAAAGAATCTGCCTGCCAGTGCAGGAGACCTGGGTTCAATCCCCGGTCAGAAAGATCCCCCGGAGAAGGGAATTGCCACCCAGTCAATATTCTTGCCTGGAGAATTCCATGGACAGAGGAGCCTGGTGGGCTACAGTCCATGGAATAGGAAAGAGCAGGACATGACTGAACGACTAACACTCTCACTTTCTTATACTTTTGGCTCCTCTAAAAGCATCTTTCAACAAAATTGGCTTCCTTCGCCTCTTAGCCAGACTTTAAAGAATAAGGCAGGCTTGTGTGTGGCAGGACAAATGCATGGGGACCTGAGCTCAGAGAGTGTGAGGCCACCTGCTCTATGTCTGGGAGAAGCACAGGCTTCCTTGGGGGTTGATTGTGCAGCAGCGTTTAGTGGTGGACAGAACAGGGTAGATTCAGAGACCACCTGGCATCTCTCCTGGTTTTCACCAACATGCCTCGAGAGAGAGCTCCCTGGGCAGCACCCTGGGATGGAGGAGCTGCCAGCAGTGTCTTCCTTCCTCCGTTCCTCTCTGGGGGTGCTGAGATTTCTCTGGCGTCTCCAAGTCCCCCAGGGCATTTGGTTGATTCCTGGGGACCTTGTACCTGTGTGTTGTCCATGCTGAGTCTCAGGAGTAGGACCAGGCTGTGCCCCTGCACGGATGTGGCTCTTGGGGCTGAGCCCTGGCTGGTGACCAGCTTGGAGCCTCCGGATTTGGCACAGGCTTCCCAGGGTCACTGGAGGCAGGAGCCCTGGGACAGGGTCTGGGATGGACTTCCTGGAGCTGAGCTTCTCTGTGAGGATCCCTGGGGCCCTCAGGCCAGGGTCTTCCCTGAGTCCTGCAGGGTCTTCCTCAGGGTCATGGTCACAGGGAGGGGCCCAAGGGGCTGGACTGAGAGCGCTCTCCCTCTGCCGAGTCCCTCATCAGACCGTCCTTCTCTCTACACAGTGTCTGCAGGGCCTGGCTTCCTGGAAAGCATTTCTGACCCTTTGGAGTTGGTCTCCACAGTGTGTGCCCTGCACTGAATGTTCAAACCCCGACACGGGACACAATGCAGAGGGGATGGAGGCGCCATCCGGGTCTGTCAGAACAGAATTCAGGCCCCGAACACCCGGAGGTCAGAGAGGAGGCACTCACGGTGTACGTGGAGGTGTCCAGTTTGTCTTTCTGTCTGTAAATCATCCTTTGTAACGAGCAGCGTGTAGGAGCCTGTGTCTTCCTGGGTGACACTCTGGATCAGCAGGGTTCCGTTGGGGTAAAGTGTCTCCGATCCGCTGTGTGCAGGCCCTTTGGTAGTTAGGTTAGTGGCTACTCTACATGATCCAATTAGCTGGGTGTTGTCTACCCTTTCTCCTCTGTACCAGGCATAGCCTAGAGGATTCTTTGTCACGTTGTGGGCAAGCAGAAGAACATCCGACCCTTCTGCAGCAAGGAGGGGCACTGTTTCAATAGTGGGCTGGGCAGTGGTGGGCGGGGTCCAGAAAGTTAAGAGGGAGACTAGGAGGGAAGAGAGAGAAATCAGTTAATATTGTGCCCTGTGTGGGGGATGGGAAAATGCTGCCCTGGGTCCTGAGCAGGTCTCTTCATCCCTCAGCCTTGGTGTGGGTGTGTGTGCATGTATGTGTGTGTGTGGTTCAAGGTCATCAGCATGACCCCCATCACTTCAGCCCCTCTGGGCTCGTTTTTTCCTCTGTTTCCCCAGCTGTCCCCTGGCTCACTCCCTCGCTGCCCTCACATGCCTGCTCACACTCAGGGCCTCTTGGGAGATGCTCCTCGCCCCGACCAGCTGCTGTAAAGACCCTTCGTGCTCACTTGCTGACCCTTCTCCGCTCCCTTTCCTGCGTGATGCCTGTAGCACCTGCCAGCACACTCTTGATCTCTCTGCTTGTCTGTCTTCCTCCCCACAGGGCGTGGGCTCCGTGAGGGCAGGGGCTTGTCTGATCCTGCTTGAAACCCAGGGCCAGGACCAGGCTCCAGACATTAGTACCTGGGGGGGAAGGAAGGAGAGGTCCCAGGAATTCCACAGCCTGCTGTTTATTTGTCAGTTTCTAAGGATGCGGGTAAGGACAGTGTTTACTGTTCTGGTTGTTTTTCTGTACTGACACAATAAACTGTTATTATTGTCATCAGTTTTCAACAATTACTGCTCAGTGAAGAATAACTCATGAAACCTACAGCAGTTGAGATCTTCCCACCCCTCACCAGCTCTAGTTCATGGAGAGTCTCCTGTGGCTGAGCCCCCCACCCTCCCCTGTCCTCTGCGCTCAGGTGTGAACACAAGCCCTCTGTCCCCTCTCAGAGCCCTGTCTCCCCCAGACACCAGCCAGTCTCTTGTTCTCCAGTCTCTGCCCACTCCCTGAAAATCGTCCCCTCTCACCTGCCAGGAGGAGCCTGTTCCAGGGGACATGCCTCCTGCTTGCAGGGCCTGACGGGGGCTCCATGGCGCCTGCTGTCTGCTGTCCCTCTCTGCGAGGAGAACTTCTGGTCCAGAAACGCTCAGAAGCACTGCAGCCTGCTGAGTGAGCTCTGCTGTCCTTCCCTCTGTGTGCTGTGCCTCCTCCGGGGGCAGGAGCACGTCACTGGGTCACGTGGCCCGGGGCGGGGTCTCTGCCCAGGCCCCGCCCTCTGCCTCCCCTCTCCTCCTTCCCTCCCTGGTGGTCCCCCTCCCCCTTCCCTCTCTGTCTGTATTTCTATTCCCTGAATTCTGCTGAGTCCCCTGCTTTCTACAGCAGTGATTCTCCACCTACACACACACACACACACACACACACACATCTACATACACACACTCCACACACACATACCTGCACACACAGCTACACACAGACACCTACATACACACACATCTATACACACACACAGGCACACACACACACCCTTGTCTGGAAAAGCACAACCTTGGGGTGTCCGGGCCCGAGGTCCCCACTGCTCTGGATCAGATGCACACTCAGCCTCTCCTACAGCCCTCTGTCATCCCCTTCTGGCTTTTCCCTTCAGAGGAGGAGCCTGGGGGTGGGGGGTGCATGAGGAACGCTTGTCACAGGGACGTCTTCCCCACGGTGCGTGGGAATCACCTGTGGAGCTTCATGAAGACTGGGAACCCCCAGGTGTCACCTTAGAAATGCTGTTTCAGCAGCCGCCAGGTCACACGCTCGCCCAGCCTGACTGAGACCCCAGAACACCGGTTAGGCTGCCCCACCCACCCCAGTGTTGGCCTCTGCTGTGTTTTGGTCTGAGGTCTCTCAGCACAACACACAGATCCAGCGGTTTCCAAATGTTGGTGGTAATTGTTCCCGTGACACAGAAACCCAGCTGGATGCCCAGGGTCTTCCTGTTCTCAAATATCTGAGAAGACTGCATTTACTCCCCCCTCAAGGTCACACTGACTCTGGAGGAGAGAAAGGAGTCAGATGAGCGATGACTGGAGAGGGGACCTGACCTCCACTTTCGAGTGTCACCAGCCTGGCATCTGTTTTCAGGGACAGAGACCCAGAACCGAGTGTCAGGAGGAGCTGCAGTTTGCAGGTGAGAAGGGAAAGGCTTCCTGTGTGTCCTGGGAGGAGAGGAACCTGGTGCTGATGGGTGGGCTGACTCTGGGCTCCCTGGTCCTCAGGTCAAGTTCCGGGAGACTCTCCGTCTCTGTGTCTATTGCCTGAATCTTGGTTCAGAAACTATTCAGGTCCTCCTTGCCATTATAGGGCCTCCTCTGTCACCCTGGCTGATCTTTCTGTGGTCGCTGTGATCTTTCCCATGGGTGGTTGCAGGCAGGGATGAGAGCTGGCATGGGTGCCCATAGGCCCCTAGAAGGTTGGGCAGCATAATGTGGGCACATATGAGGGGCTTTGAGGGTCTGTAGAAGAGGGATCCCCTGGGGTCTAAGGCCTGATAATCTGAGGTGGAGTTGATGTAATAATAATAGATATAAGTACACAGTAATTGTAACACGCTTGAATTATCACCAAATCATCTCCACCACTCCGCAATTGTCTTCCATGAAACCGGTCCCTGGTGCCCTTAAGGTTGGAGACCGCTATTTAGAAGGAGGGATGGAAATCAGGCTCCTTCTCCACTTCCTTAGGCAAAACAAAATTCACCTGCTAATTTCCTGTTTGGCCGAATGTTGCCCCCTGGAGGTTATGAGCAGACCCGGGGACAATGTAACAGGCGGCTGCTGCTGCTGCTGTTGCTGCTAAGTCCCTTCAGTCGTATCCGACTCTGTGTGACCCCATAGTCGGCAGCCCACCAGGCTCCCCCGTCCCTGGGATTCTCCAGGCAGGAACACTGGAGTGGGTTGCCATTTCCTTCTCCAACGCATGAAAGTGAAAAGTGAAAGTGAAGTCACTCAGTCGTGTCCGACTCTAGCAACCCCATAGACTGCAGCCTTCCAGGCTCCTCCATCCATGGGATTTTCCAGGCAAGAGTACTGGAGTGGGCTGCTGGGGTGCAAACGCCAAAGGGAGTGAGTTGGCTCTGCGCTCTGGGCAGATGTGGGCACTGACCTCCAGACTAGAGGCTATCAGCCGGGGTTCAGGTCTCTGTGGGTCCCCAGGCTTCCTGACCTCATCCCAGTGCAGGGTGAGCCCAGGGAGACGATGGGCATTGTTCAGTGGCAGGAGAACCATCCATCCAGGTGGATGTGTGCTCAGGAGGAGCTCTCAGTCCCTGAGGCTTCAAAGGAAGGGCCGGCGGGGGGTCTCGGGGCTTTGGGGAGAGGGTGGCGGCCTGTGGGCTGGACCCCAGAAGGCCCTGTCCTCCTCCACCTCACAGCACTGGGCCTGAACCCTAGTTCTCTGTGTCCCCATCAGTGGTCTGCTCTCAGCCTCCCCACAGTGCCAGGACCTGGGCAACTCCATCTAGAGACTCTGTCAGGGGAGCCCCTGGGCTCCTCTGTCAGTGGAGGGAAGACCCCCGTGGGACTACAGTCCCCCTGGGATGGATCAACTGCAGAAGCTATGTTCCTCTGTTCCGGAAGTTCCCCTCCTTTCCCAGGATGCCTTAGGGGGAGGGGCTGAGATGTCTCCAGGGACCAGACCCACGTGTTCCCACAGATCAGGGACCTTGGGATGAGGAGCTGCCCCCCAATTCCTGTGAGTTCACGCTGGGGCTCCCCCTCCCCTGTGGTGACTCCCTTGGGATGGAGGATCAGGAGTCTGAGCCAGGTCAGGTCTCCGAGAGAAGGGGAAGGACTCAAGGTGCCAGCCCAGGCCCTCCAGGGAGACTATAAGATTCTCCTGAGTAGAGATGGAAGAGGGTGTGATTATCTGGGAATGAGCAGAGGTCTGACTCCTCACACTTAAGAGGCCCCTGTCCTCACTCCTGACTCCAGGAGGAATAAAGTCCTGTCCTGGAGCAGCTGTGGGCACTGGCAGGTCTCCTCCCACTCTGATGCCAGAGCCCCTGTGTCCACAAGGAATATTCTCTGACCCCTCGGTGTCACACTGGGGTGGGGGGGGGTGTGAGTTCTGGCTTCTGTTATGCAGATTCCCTTATCTATTTAAAGAGTATTTATTGAGCATGTGTGACCTGTCAGCCCTGGGTTGTGTCCTGGTGTCCAGAGAATAGGATAGACTTGGACTTCAAGCTCACACGCCTGACCTTGTGACGGGGAGACAGACACTCAGAGAACATCCTGGAAAAAAGGAGCTAATTATGATGGAGGGATAGACTGAAAGGGAAGCGTCTGGTGGAAAGGAAAGGGTCCGGAGTCTGTCATGGAATCTCAGCTGGACTGGGTGTCATGGAAGGCACCCCTGAGAAAGTGATCTTTTGACTGAGATGTGAAGGGTGAGCAGACCCTCAGCAGAGAAGGATGGGGCTCAGAGGGCAGAGCTACCTGAGCGGAGTCTGGCCTTCAGGTGGGCCTGGCTGGGAGGAGGAGCTGCCAGAGTCCAGTGTGGGGAACTGGGAGAGTGGGGAGGACTGTGGATGGAGTAGGTTGCTGAGGGTCAGAGGCTGCTGGGCGGTGGGAGCTGCTAAGTGGGAAGGAGGTGGGCTGCCCTGTGGAGGCTCCAGACTATGGAGGAGCTCTGCCGCCCTCTGGGGGCTATAGAGGGGAGTGTCGAAGGGAAAGTTCAGTTCAGTTCAATTCAGTCCCTCAGTCGTGTCCGACTCTTATGCGACCCCATGAATCTCGCAGCACGCCAGGACTCCCTGTCCATCACCAACTCCCGGAGTTCACTCAGAGTGACGGCCATCGAGTCGGTAATGCCATCCAGCCATCTCATCCTCTGTCGTCCCCTTCTCCTCCTGCCCCCAATCCCTCCCAGCATCAGAGTCTTTGCCAATGAGTCAACTCTTCACATGAGGTGGCCAAAGTACTGGAGTTTCAGCTTTAGCATCAGTCCTTCCAATGAACACCCAGGGCTGATCTCCTTTAGAATGGACTGGTTGGATCTCCTTGCAGTCCAAGGGACTCTCAAGAGTCTTCTCCAACACCACAGTTCAAAAGCATCAATTCTTCGGCGCTCAGCCTTCTTCACAGTCCAACTCTCACATCCATACATGACCACTGGAAAAACCATAGCCTTGACTAGATGGACCTTAGTTGGCAAAGTAATGTCTCTGCTTTTGAATATGCTGTCTAGGTTGGTCATAACTTTCCTTCCAAGGAGTAGGCGTCTTTTAATTTCATGGCTGCAGTCACCATCTGCAGTGATTTTGGAGCCCACCAAAATAAAGTCTGACACTGTTTCCACTGTTTCCCCATCTATTTGCCATGAAGTGATGGGACCAGATGCCATGATCTTCGTTTTCTGAATGTTGAGCTTTAAGCCAACTTTTCCACTCTCCTCTTTCACTTTCATCAAGAGGCTTTTTAGTTCCTCTTCATTTTCGAAGAGGAACTTCGAGAAAAGTTCCTCTTCACTTTTCTCGATGGGAAAGTACTCGAGGTTTTCTTCTAAGACAACTCAAGTATTTGTCAAGTGTTTACATATCATCTTACAAATCCCAGGGACAGAGGTGCTGGCAGGCTACAGACATGAGGTCACAAAGGATCGTATACGACCAAGCGACTAACCCTTTCAACACTACATATCCTTTATGCTGAATCATGTCCCACTCTGAATTTCCAACATCTCTCGTCCAAGATCTTCTCTTATATACCCCACTCCAAGATTTCATCCAGTTGAGATTTGTGTTGATACCAGGCCAATTTCTCTCTGTAGAAGAGGAAGGATCCAGATGCAACATTCTCAGTCCTTGGGCAGGACTGGAGCATCTCTAAGTAGGAGGAGGGTGAGGAAACGTCCGTGTGTCCTGCCTGATCCAGAGGGCCCATGTGGATATGAAAAGGCTGCATTTCCTTTCCCCCCATACCCCCTTTAGTGTCTTCCACAGGGGGCAGGGCCAGGTGGAATTGGAAGACCAGGGGTGGTGCAGTGATTCTGAACCTCGTCTTCACGCCTTCTCTGTCTCTGCCCCAGCAGGGGACCTGGTCTTCATGGTGAGAAGGAAGGTGGGGCATCTCCACAGGACCCTGATCAGAGATTCTTTCAGCAAAAGGGACACAGGGATCAAGCATGCTAGCTCTGGACTCAGTGTCCCTGTCACCCTGTAGATGATTGTAGTAACTAAATTATTAGGATCTAATGGCCTCTTTCGTATTCTAATTTATTAGGTTGTTTTTACTTCTTTTTACCTTTTGATATTTGAAGTTTCAAAGGTGAATCTCCATCTTCCTTAAGCCTGAGAAGGGTTGGTGCCAGGGTGGTTCAGTTGTAGTAAAGGTTATTTTTTTATAGTAGCTTCAGTTTTACAGCAAAAGTGAGGGAAGGTACGGAGTTTTCCTAGATACTTGCTGCCCATGAGTGTAGGGTCTCCTCAGTATTCAACATGCCACACCCGAGGTGTACATTTTATTAATTGATGAACCCACATGGACACATGAAAATTACCCAGCTTCCATAGCTTCCATTAGGGTTGACACTTGATACTGTAAGTTGCCGGAGAAGGCAATGGCATCCCACTCCAGTCCTCTTGCCGGAAAATCCCATGAGTGGAGGAGCCAGTAGCCTGCAGTCCATGGGGTCACTAAGAGTCAGACACGACTGAGTGACTTCACTTTCACTTTTCACTTTCATGCATTGGAGAAGGCAATGGCAATCCACTCCAGTGTTCTTGCCTGGAGAATCCCAGGGACAGCAGAGCCTGGTGGGTTGCCATCTTTGGGGTTGCACAGAGTCGGACACGACTGAAGTGACTTAGCAGCAGCAGCTGTAACTTGCATGGGTTTGAACAAGTGATCATCAGCAACATGGACTTCCCTGGTGGTGCAGTGGTAAAGAATCCTCCTCCCCGTTTAGGAGACTCGGGTTTGATTTCTGCCTCAGGAAGATCTCCTGCAGAAGAAATGGCAAACCACTCTGGTGTTCTTGCCTGGGAAATCCCATGGATAGAGGAGCCTGGCGGGCTACAGTCCACTGGGTCACAAAAGAGTTGCACATGACTTAGCAACTAGAAAACCGCAAGGTCAGTGACAGTCCTGCTGCCCAAGTCACACCAGCAGGGCTAGTGAGCACAGAGCAGGTGGTTGTGAGTCTGTAGGGCTAGTGAGCACAGAGCCTATGGTTGTGTGTCTGTAAATTAAAAAACTATGACATACATCGCTTGTTTATTTACCCATACTCAAACATGGAAACCTCGTGTGTGGGGCGGCCATGATGAACCAGTGTCTATCTACAAGTTAGGCATTGTTTAGAGAACTTTCCTGGTGCCTCAGTGGATAGGAATCCACCTGCCAAAGCACGGGACCCGGGTTTCATCCTTGGTCAGGAGGATTTCACATGCTTTTGAGCAACTAAGGCCATGCATCGGAACTGCTGAGTCTGTGCTCTGAGCCCACGAGCTGCAACGACTGAAGTCTGCTTGCCGAGAGCCACTGCTCAGGAGTAGAGAAGCCACCTCAGTGAGAAGCCGGCGTATCGCAACGAAGAGTAGCCCCTGCTCACCGCACTAGAGAAAACTGGTGGAAAACAATGAAGACCAGTGCAGCCAGAAATTAAAAAATAAATAAAATATTTGCTGAGTAGTTCAGAATTAAATGCTATTCCCGAAGTTGTGAGGTCTTCTTTTCAACTCCTTCTTTCTCAAACATCCAGAACACCATTGAAACATTGATTTTCTACAGGCTGAGGACCTGCTCTGCCACTGGGGTGACTTCACTGCAAATTTGTTTTCAGTCTGGAACAGCCAGTAGCGAGCATCCCGCCTTTCACACTGAGCATCTGCTCTGCAGTGAACATCCTCACCACAAACCTCAGCCCCCGTGGAGTGTGAGCCAGGGGCTCATTCATTTGACACACAGGTATGCAGCTCCCAGCACCAGGCCTGGAGCTGGCCAGTGGACTCAGCAGAAGCAGGACAGGTGAATCCTTCCATGTCCGAGCTCCCAGCTCAGGGATCCTCTTAGAACTGGAGTCCTGGTCAACTTGTGTGCTCACTGAGTGCCACTGTATCCCCTAAACTGCATCTGCATGGGGACTAGAGGAAAACGTTCATTTCCAACATCCTCACCCTTTACGGAAAAATTCTGTGAGGAGATAGCACCTGTGTCCATATGTCCATCTCTCTGCCCACATCCCATCCCTCCTTTATCCCCTACCCATCCTTCCATTCATCTTTTCATGAAGTCCTGTGGCTGCGCCTCTGTGGTTGGCCAGATGCCAGGACCCCTGAGATACCCTCAGTAGCTCCCTCTGCTGCTCCATTTAAACACCATGGTTCCACAGGTGGTGCACCTGAGCCCAGGTGATTCCTGCAGAGTCTGTCCCCATGGAAGATAGGGGAGGCCCTGGTAACCCGGTGACCATTATACTGGGTATCTCCAGCATTTTGCATGACTGTTAGGGATGCTGGACGGGTTAGACCCGAGCCCTTGGGAAGTATAGTGCTGGGTTTGGGTGTCAGAGTTACCCCTGTCAATGGTACATTTATGGAGAAGAGGAAGTTTGGGGTGACTGTGGAGCCCTAGTTCCTTCTCTTCCTTTGGGTACACAGGCAGACGGAGGAGCCCTCAGGTGACAGATTGTACCCTGGAGACTGGTCTTCAGGCCCCACTTGTTCTTCAGCAGGACGCTTGCTCTGTTGGAAGCATGGAGAGATGGCAAAAGCTCTCACGCCAGGCTTGAGGCTCAGACTGGAGAAGCTGGGAGGGTAGCCCAGGCGTTCTGCTCAGCCTTGCTCCCTGGGGGAGGGGGGATCATTTGGAGAATGAGGGAACAGGAGGCTGTGCTCAGGGGGCCTCCAGGCTAGGTGATGGCTGTCTCCAAGGTCAGGTACCGAGGGTCAGGACTTAATCGTGAAACGTTCCCTCCAAGTTGTAGACAAGCCGGTTATCTGACACTCAGCGGCGGGGAGATACTCTGAGAGGACAAAGTTAGTTCTCAGCCTCCTTGAGGACACCCTCTGGGCGCAGGATCATTCACCTGGGAGTTATCATGGCTGTAGCTACAACTAATACACAGACAGGAGAAGGTGCTCCCGATTCATAAACTAGGGAAAAGTGGGTTATCCCTGAACACATTCTACTATGTTCATCTTTGTCATAGAATAGAAATGGGCAGGATATGCAGCCGTCCCTTCCCATTGATGGGGGCTGAGCACAGCAGAGACACTGTCCATGGTGCTGATGAACACAGGCCACCTGGAGACTTGGGAGTTGTGGTCTTTGAGTCACATCTGCTTTCTTTCCATTCTGAAAAATTGGGCATTGCTAGAAAAGAAGAGGCTTCCATGGTGGCTCAGACAGTACAGAATCTTCCTGCAATCCCAGAGACCTGGGTTTGATGAATCTACAGAGATGGCAATGGCTATCCACTCCAGTGTTCTTGCCTGGAGAATCCCATGGCAGATGTGCCTGGAGGGTTACAGTCCATGGGGTTGCAAAGAGTTGGACGGACTGAACAACTTTCACTTCACTGGAAAGAAGGGGTGGGGAGAGCTGCAGGGAGTGTGGACTGGCCTCGATCTCCAGGGCTCAGGGCCAGTGAGATTGCTGTGGACATCGTGGCAGGACTTGACCCCACATCGGCCTGACAAAGTCCAAGCTGCCCAGAGCAGACTGCAGTGAGGGAAGATGATGCCCACGGCCTTGAGAGGAGTGGGAGGCAGAGCACAGAACCCTAAGAGATGTCCACAACTTCTAGCCCACAATCTGAGAAATGTGCCCCATTATTAAGGAAATCTACAGATGAAATTCAGATCACATGACTGGGAGACTATGGTGGGGTATTTGGGAGATATGGTGGGGTAACTTGGACATTATGGTGGGTGATGTATTGGGCTGAGTCCAATACATTCACAGTGTTCCAAGGCAGGAGAGGCAGAGCCAGAGGGGATGGGATGATGGAAGGAGACCTTGGGGACCTTTAAGATGTTCCACTGCTGGCTTTGAAGATGGAGGAAGCGGCCACGAACCAAGGAAAGCAGGCAGCCTCTCACAGCTTGGAAAGGCAAAGAAATGAACTGTCTGTAGAATCCAGAAAGAACAGCGTCATATTGACACTGTGGTTTGTGCCCCTAATATTGTGGTCATTTGTTACAGAACAGTAAGGAACACCAAGAAGCGTCACCTTGTCTCATCCAAGACTGTGTGCCTGGGGAGATAAGAAGTAATTTAGACCTAAATCATGATCGGAAGCTTTGCAGGTGGTTTCTCTTACCTCTCATCTCATCTCAGCACAGATGATACTTGGCCGTGCTTGCCAAGAGCATGCTTGCCAACTGTGGGCTCTGTGCCCTAGGGCACACACCTGCTGTGTTTGTGTGAGTGTGGGCACCTGATCCGAGCGGAACTATATGAGAACAGACCTATCCCAGGGACCTCAGGGAGAGACTGAGACTTGCTAGCCCAGGTGTGTGGTGGGGGCTGCAGGGGAGATCTGGGTGGGAAGGCCCTTGGGACACTGAGGAGGAGACAGGTGAGCCCTTTGCCGTCATAGTCAGGTTGAGTTTTAGGTAGAGCCTGCACCTTTGCCCTGAGGCTGACGTGTGTGTGTGTTGGGAGCAGGCTCACGATCCGCGTCGGAAAGCAAAGTGGAAACCAGCAGAAAGTGGATAGAGGTCACGGGAAGTTCCTGGGAGGACCTTGCTCAGAGCATGGCTTCTGGGTCCCTCTTACTTTGGTGACTCTGATTGCTCCTCTGGGTCCCCCAAAGGGAACGAGGTCCTCAGGGCTTAGGCCCTTAGGGAAACAACAGAAACCCATGGAGAGAGAAGGCATTCTGGATCCTTGATCTGGGGACAGACAAAAGTTCCAGTCCCATCGCTGACTCAGTGGAGATTAGTTGAAGCAATCTCTGGGGGATAGTGAAGAACAGGGAAGCCTGGCGTGCTGCAGTCCATGGGGTCCCAAAGACTCAGACACAACTTAGCAACTGAACAAAAAAAAACTCAATTGAGGCAGCACAAGTTGGGGCCAGCAGGGCCTGGTGAGGATGGCCAAGGGCTCAGGACACCAAGAGGCTGCAAAGGGGCCTCACCCATAAAAGTTGTCTCACCCACGACTCATCCTTCCTGACTCGTGTTCTAGTGGGTCTCAGACGGTCCCATATTCTGTGCTCCAGAGACTCCATGCCAAGTGAGCAAGCACTGGGAGGTGTCTGGGACCCCAGGGCAGTGTGAGGACTGCCGAGTGCCCATGTGGCTGCCAAGGGTCTGGTGACCCTCCTTGCCTGTTAGCATGCCCCCTCCCTCCATTCTCACAATCTTCCCCTTCCTTTCCCCCAGGGAATAGATGGGGAGGTCAGGTAACTAGAGCTAATACTTTCCCTGAGCAACCATGGAGAGACCAGAGCAGAGATTCAGGTGAATTTCTTGCTGGACAAGACCCAAGGGCAGTATATTTTGCAACCAGGGGAAGGAAAGTGCTCTTGATTCAGATCTCTCTGGTGGTCCACCGTGGGTCACAGGACCAGTCACTTGCCCTGCTGAACCTCCCCCCACTGTGGGAATTGCAGCCTGAGTTCTGGTCCATCTAGGCTTCAGGGCAGCCTGTCAGTGTTGCCAGGAATCCAGGAGGACCCTGAGCCTGGGCCCAGGTTCCTGAATAGCCTCAGATCTCAGAGCTGGTTCTCTGCCTCAGGCTCTTCCTCTTGACCTCACTCGGGTCTTGGGTCTCAGGTAAGCTCTTTCACACAGTCCGTAAGGAGACGTGTCTGGAGGAACTAAGGACCCGCATCTGCTTTGTGGCTGATATTACAGTAAACGTCTGTGTCGGGGTGTAGTAATTCCTGCAAAAGAAAACCGATGCCTTCCAGCTCATGTAACCTTCTTAGATGACTTCCCAGGGACTTCCCAGCCCCGGGTTACCCAGGGTCTGTTCGTGTCAGAGGTTTTTGGTCCAGACCCACCTCCCCTTCATCCCCTCTCCATCCTTCCTGCTATTTCTTGGACCTCCAAACACAGCCAGGTGTGCAGGGGGCACTTCCTTTGCCTTCTGGGCTATGGAACCAGAACTTGGATCCCCACACTCACCTGGTAGATGGGAGCTGGTGGCCTGGCATCAGGTAGGGAGGCCTGGGCATGGAGGAAGTGGGCATCAGAGGAGAGGGAAAGAGAGTCATTTCTCCCGACCAGCCATCTCCAAGCCTGGAACCCCGACCCCAAATCCTATCTGGGCTCTGTTTCCCACCCTTGTTAGCCTAGCTCCCCTGACGGATGATCCAGTGCCCACTCTCTTCCTGGCTGAACTCCAAGGTTCTCCTGAGTTCTAGTCAGGGGACCAGAGCAGCCTCTGGATAAGGTTGTGGGTGGTCATGTCCCTGAAGTGCATCCAGCTCCCAGCTTGGTGGGACTTGCCATGTTCTAACTACTCTGATGAGCTTCCCTGGTGGCTCAGAAGGCAAAGAATCTGCCTGCAATGTGGGAGACCGAGGCTCGATCCCTGGGTCAGGGAGATCCCCTGGAGAAGGCAATGGTAACTCATTCCAGTATTCTTGCCTGGAGAAATCCATGGACAGAGGAGCCTGGCAGGCTACAGTCCATGGAGTCACAAAGACTGGACATGACTGAGTGACTTTCAACTACCCTCGAGTGAAGGGTGTCTCACAGTGCTTCTGGGTTGGACAGTCCCCCTGCCCAGAGCTTGTGAAGCGGGGACGCTGGGAGAAGAGACAAGGAAGGAATGTACTTACCTGGGAGACAGAGCTGCCAGAGGGACCACCTCCTGGGAGGAGACAGGAGTTACCACTGAGCATGTGAGGAAGCTTAGCCCATTCTCCTAGGAGAGGTTGGATGTCCACCTTCTGGAGAACCATGGGAGAAAGATCCCCACCAAGGGAGAGAACCTCTGGCAATTTCAGGCCCCAGTGAGGGCGAGGGAGCCTCCCAGGATGATAACCCATAGGAAAAGCAGACTAGCCAATTGGATCCCCTGTGCTGAAGCCCCAGAGAAAGGGCCAGAGACCCTGGGGGTGGCAGGCAGGAACAGACATGGCAGGGCCTGACCGGGGCTCCCCGCTGTCCTGGGCTGAACAGACACTCACCTGAGGTGGACGCTGGGGGCCAGTTCCCTCTGTTGTGCAGGCAGCCGGGGTTAGGAAAGAAAAACAAAACAGGCATATTTGTGAGGAGTGTAGACGGAGGTCAAGGCTTTGTTGTCAGAACACGGGACAGGAGGATCCCCATGTCCAAGCAGGGGCTGGACACCTCCTTTCTCCACCAAGGCTGCTTCGGAGGGGAGGGCCCAGTAAGGACACTGAGGAAAGTCCTTAAGAAGCCATTTCTGCCCTGAGTCCAGAGGGGCAGGACCATAGGCTAATAGGGTTCAGGAGAAAGTGGCCACTGAAGGGACCATGGCTCTGGGAAAGGCGTCCATCCATCCAAAGCTTTGTCTGAGTGGATTCATCACGCTTATGGAGAGAGCAGGGCCAGTGCACGGGGAGGAAAGCGGTCAGCCAGAGACTCTGGGATCTCACTGAGGGCAGTGTCGCTGCTGTGGCCACCTGCCCTCACCCAGGAGCTGCTGAAATGTGACAGTGGCCTTGTCCTCTGTCTCCATCTACCTGGACCTTAAGTGTAAAGACATCCCACCACCTGCGGACCTGGCACGATGTTCTGTCTCATGCATCAGGGGTGTTGTTAATGCATCTGCCACGTGGGGGCATTTGACCCCACCTGGCCTGTCCAAACTTCCACTCTCTGGCCAAGTGTGGACTTGGCAAAGACGACCCTCAGCTCCTGGCCCTGTGACTGCCCCTCATCAGAGTAGGTGGATTTAAATATACAGGAAGAGATACCTTTTTCTGAGTACTTACTACCTGCCAGCCTACATATAGGGAACGAGGACAAGGAGGTGTCTTAATTGTGTTAACTGATAGATGGGCCTTCCCTGGTGGCTCAGAGGTAAAGAATCCACCTGCCAATGCAGGGGACACAGGTTCGATCCCTGGGCCAGGAAGATTCTCTGGGGAAGGAAATAGCAACCCACTCCAGTATTCTTGCCTGGGAAATTCCATGGACAGAGGAGTTCATGGAGTGGCAAAGGAGATGGATACCACTTGGCGACTAAATAACAAAATAAATGAGGATGGTGCTAAGGAAGCTGCCACAGGTCAATACCTGGTGAGGCAGGAACTGAAGAATGAGAGAGAATACCCGTGGGGAAGTGGGGAGGTCCTGGAGATCCAGGCCGGAAATTGGAGGATGGGGTGTCCTTCCTCTAGGACTAGGGTCAACCTGGGGGTGGGGGCAGCATCTGGGAATGCCACTGTACCTGTGAAGGAAAATGAAACACCCCAGGACAGCCAGCAGCGTCAGCACAAGCAGGACCCCAATCACGATGCCAGTAATGGCCCCCACACCGAGGGCTCGGGTGTTTTCTCGCCCTGAAAGCAGAAGAGAAAGAGAGAGGGGAAACGGGGTCCGAGTTCACTGGAGGCAATACCAAGAGGAGTCTTACAGGGAGAGGGCCTGGTTAGGTGGAAGGAAATGCTCTGAGGCCTGTGTGGTTGCGTGTTTTGTCATCACAGTGTCCTCCTGACTCTCCCACTGCACGAGGCTGCATCATTTCCCTCTTCGTCAGATTTGAAACCTTGGACTTGCTCTAGCTCTCCATTCTCTCACTGTAGCCATCTCCATGTCCTGTTCATTTTCCTTTGAAGGACTCTTTTCTTCTCACATTATGCCCCCTCCCTCTGATTTTTTGTTTCCATCACAACTGTCGGTCTTAGAGGGTAGTTCCTCTCCAGTCCACCCAACATTGATTAGTAGTAATAATATTAATGAACTGTTTCCAGGTACTCCTGTGCAACTGGCAAAGTGGGGAATCCTTTACACCCATTTTTTCTGATCTTTCCATCCCCACGAGGGAGGGGTTGTCATCCCCGCTGTGCATGCACAGATTTGCGACACACAGTTCTTCCATAAAGGAATGGAGGCCCCAGAGCTAGGATCAGGTGGAACAGAAATGTAACTGAGTTGTTTGACTCTACAGCCAAAACCCACAACGCTGAAATCCAAAATATCCTCTGTGAACACTTCTTACCTGCCCACTCTGTGTGGGTAAGAATTTTACCTACAGAAGAATTTTAATCTCATTCCCTTCCTAGTGACCATCCTCACAGCAGCCCTAAGATCCAGCTCTTCTTCTCCAGTTTTACAGACGGGGAAACGGAGGCACAAGATCCAGTACCTTGCCTACAGTCAAACAGTTCTCACAAACAGTAAGCAAACTATGACAAAATTAGCTAAGTTTTGCATAATTAATTAAACACATTGCTCTACAGGCTCCAAAAGGAGACTACCCACATCCTCATGATTTGCATTCATTACACACCCATTTCCAGTGAAATTACAAGGGAAGATGGAGAGGTGTGGAAGGTCACTATAGTGCTCAGTGGGGCACTGGATCACATTGGCAGACTCTGACTGGGAGGAGACCCCACACTGATCAGACCCTGCATCCTCTGTCCTGACACTGTTGCTTGTCTGGGACAGCATCACCTTCTCAGTGAGCCGTAAACTCTGCTCATTGTTTCACCGACCATTGGATGCTTGTCCCCATATCACTTGGTCTTATTACATCCAGATTGGAAGGCTCATGGGATTTCTAAGAGGGAGGGATTGATTACCAAAGAGCATGACCTTTGTCTGTGGTTCCAGATCATTGGGATTGGCTCCTCTGTCCATGGAATTCTCCAGGCAAGAATACTGGAGTGGGTTGCCATTTCCTCCTCCAAGGGATCTTCCTGACGCCCAGGGATCAAACCTGCATCCCTTAGTCTCCTGCATTAGCATTGGCAGGCAGGTTCTTTACCACTAGCCCCACATGAGAAGCCCCTAGAGAGGGAAGGGAGTACTTCAAACTTGAGGAGAAGTCCAGTTCCTTGATTGATGCCATCTGAGAGTTCGTGGGATGAGCCTTCCTTCTCAGGGTCCACAACTAGCCTCCTCTCTTTGTGGTTTTCTGCTCCTAGTGTGCTTGTCTGAGATTGACCCAGTAGCCACATAATCAGTGTCCATGTCTAAAGCACTGGAGTGCACAGTGTGAGGGATGGCTGTCTCCACATTGGTCAGGTCTGAGGAGCACCTGCTTCTCAAGAAAGATGTGTTCTTCCTCATTGTTAAATTATTTAAACAGGGTTGAAGAAAATCTGGAGCTGAAGAATAGGAAGTGAAAACAATAACTTAGAAGGGCGATTCCTCAGCACGTCTGAGCAGGTAGAAGAAAGCATCTGTGAACACGAAGATAGAAAAAAAGAAGTTACTCAGACTGGGGAGTAGAAAGGGAAAAAAAAAAAGGCAAATAGTGACTCCAGGCAAAGTATTATGCAGAACTCCATCAGGTGGACAAACATATGCAGGATGGCAGTTCCTGAAGGAGAAGAGAGAGGGAAAAACAATGAAAAATATATATAAAAATGAATGGTTTAAAACCTCCAAAAGTAGATGAGATCACATATTAGAGATGGTTGAGGAACTCCAAAAAGGGGTAACTCAAGATATAGACTTTGTGACACAATAGAGTCAAAATGTTGAGAGACCGAGGGAAAGAGGAAGTGAAAAACGCAGCGAGAGAGGAGTGACTCAGCGTGTGCAGCAGATCTTCAACAGTGTGAAAAGCGAATTCCACATCAGAAGGCGTTGGGATGACCGACTGAAGTCCTAAAAGCAAGACTGTCAACCGGCGAAGCAATGTACAGAGAAGCTCTCCTTCAATGAAGCTCAAATTAGGACTTTTCCAGATAAACAACAGTCGAGGGAACTCATTCCTTGGAGACACAGCATATATGAAGTGTGAAAGGAAGCCTTTAAGATGACTGAACAAACATTACACGGTAACTCAGAGCCACAGGCAACCTAGAGAAGAGTGGTCAAATTACACAACAGGTAGCTATCTTATCTAAGCCGGTATTATTGTCTTTTATATAATTGCTCATTTTTGTTTTTTATTTCAAAGATATTACATGAGACAATGTTTATAAATCTATATAACGGGCATATATTGTACAAGGACGGCTGAAATATATGACAACAAGTGTGTAATATGGAGGCGATGGAGATGCACAGGAGCACCTTGTTTGTAATATACATCATAGATCTGGTTGGTATTTCAACTCGATAGTTATGTGTTTAAGATATAACTGTCATCTTCAAGTTAGAAACTAAGAAAAGAACTGGAAGACATTGGAAAGGGGAAGAACAGAATCAAAATGACACATATGAAAGGAAATCATCTAAATACCAAAGAGGAAGTAATAGAGGAATTAATGAATAAAGCATGTAAGACATATAACAAATAGCTAGATGGCAGAAGCTCTTTCTTATTGGGAAGTATTTGAATGATAGATAGCCTCAACCTTCAAATTAAAGGCAGAGGTTGACAGAATGGATAAAAATTATAACCCCTCTCCATACTCTCTTCAAGAGACTCACTTTAGATACAAAAACATAGAAGGTTGAAGTAAGGCTGGAAAAAGATATTCTATGCAAATAGCAATAAAAAGAGAACTGTGGTGGCTGTATGAATGTCTGCTATAATCATCTCTAAATCAAAAAAGCCTGCAAGAGACATTAGGACCTTGCATATCAAGAAAAGTTTCCATCCATCAAGGAAATAGAACAATTATAAGCATTATGCACCCAACAACACCAGATTTGTGAATCAAAAATGGACAGCATCGAGGGGAGAAATAGCTCAGTCATAACACTGACACTACAACACCCCACTTTCAATAATGGACACAGCAGTCAGAGAGATTTCAGTGACAACTAGAGACCGTGAGAACACTGTAAACCAGAGACCTAACCGACCAACAGACAACACGCAGCCATAGGAGTTTATGTTGCACAAAGTACAGTCCTCAAGGCCCCCAGCTCTCACCACACATGACCACCGCCCATCCTGTGAAGAAACGGTGTCACTTCCACTGTAGAGACGATGGTGCAACTAAGAAAGCCAAGTGGAGGGACCTGGAGTTGAGTGTGGCAGCAAGCCTGCAATCACAACAGTGCGAACTAACATCCTGACACTTACTGCCTGAACATGTCTGCTGTAATTTCCACCTTCATCGGAGCGCGTATTCACAAAGCTCTATAAAGTGCATAACAAACACCACTGTACACATAAGAAAAAGGAGATTTAGGCTTTATGACTCACCAGGGCTTCCTAGGAGGCACCAGTGGTAAAGATCCCACCTGCCAATCAGGAGGCATAACAGACATGGATTCAGTCCCTGGGTGGGGAAGATCCCCTGGAGGAGGTCACAGCAACCCCTGCAGTGGAAGGTGGAGTCTTAACCACTGGACTGCCCAGGAAGTCCCAGGTACTGATTTTAGTGCTGCTTCCAGCGGTCTTGGCAACGAGGCTTCACAGCAGAGGGCCAGGAGAAATCGGGATGAGGAGGGGAGAGACAGCACACGTTCTAATTGCTTGAAGTGAAGGAAATGAGATGATAGGCTAATTGTTGGTGGACTTAATAAAAGAAGCTTATCCAGTGAAAATGGGCTTCACTGGAGGCTTAGCCGGGAAGACTGCCTGCAGTGCAGCAGACACGGGATCGATCCTTGGGTCAGGACGTACCCTGGAGTAGCGAATGGCAACCCACTCCAGGATTCTTGCCTGGGAAATCCCATGGACAGAGTAGCCTAGTGAGCTCAAGTCCATGGTGTCACAAAGAGTCGGACACCACTGAACGACTAAGACAGGAGGCGACAGTGGTCACTCACAGGTCACCCTCACCCTAGGGGGCCACTTCTGCTGGAGTTGCCCCTGTTGGAGACCTCACACTGATAATCCCCGGCGTCCTGTCTGCTGACGGGGTCTATGGTGAGGGTGCTGCTGTCTGAGGACAGTGTCATCCTGTCTGCAAGGAGGAGACTCTGGCCTTTGAAGAGCCAGCGTATGGAGACCCCAGTCTCATCTGTGAGGCAGGTCAGGACCACGGGGCCCTCATGTTCTGGGACTGTGGTGTTGCTGACTTGGAGGGAAGGCCGTGCCACTGGGTCTGTGGAGAGACAGAGGGGTGACTGCTGAGAGTGGGTCAGGGGCCTGGGTCTTGCTCCCTCCTCAGTCTTGGGGCCCAAGACCTCTGTAAAGATGACTGTGAGGAAGGCCCTGGGTCTTTGTTCAGGTGGCAACGGGAAAGAGATGATCGCACATCTCCTCTGACCCCCAGATCACACAAGAGGGACCCTTGCCTGGTTGCTGGGACAACACTCTAGTACTAGACAGCTCTGTGCTATCAGCCCTGGGAACCTTGATCTTCTGACTGTGGGGCTATCCAGGACAGTCAGAGAATGTAGGATCTGAGAGTACATGTTGTGATTGGGAATAGAGAGAGCCTGGGTGTATTCCTGGGGCCTCACACTGACAAGCGGGGAGCGCTGTGTGGCTGGGTTAGAGGCTGTGTGGCAGGAGAGGTTGAGGTTCCCCTCTGGATGGTCAGAGGAGTCTGAGGGGTAGTGGTGGGGTGATCGGACCGTTTAGAGCAAAGAGCAGAAAGCCACACGTGGTGCAATCAGAGGGAAGGCAAGTTCCTGGTCTGTATTGGGGCCCCTGGGTCCTTCATGCTCACTCATTGTGAGTCTGACGTTAATTTGTTTCTCCCATCATATTCTGGTGATCCTCAGCCACCCACACAGAGCAGCCCATCCCCTCCCTGTCCTCATTCAAGGTGGACCTGCCTGGGCTTGCCTGGGACAGGAAGTCATGGCCAGTCTGGGTGTCCAGGGGTGATGGCCCATGTACTCGGACCTGAGAGGGAGGGGTGTGGATTGGCCTCTGGCAGTGTGCATTTGGGTGGGCAGCTCAGGCCACATAGGAACAGAGGTTACTCACAGAGGACATCCAGGGTGAATGGGTCACTGCGGCTGATGCTCACTGGGTTCCGGGTTTCACACACATAGGGTCCTTTCTCTTTCCTTGTGACGGTGACCACTGTGAGAGTCCTCTTGTCCTCAGACAATTTCAGCCTGGTGCTCTTGGGGAGGCTCTGATTGCTGATCCACCACATGTAGGAGGTGTTCTGAGTCTCAGGTCCACATGTTAACACCACAGTGTCCTTGTGCTCCCAGGGCTTGGAGTTGTTGCTGGTGATGACGGGTATGGGTAGCACCGCTGTGCAGATAACAGAGAGGACATTGCCCTGAGCCTCCCTGGTGGCTCAGACAGTAAAGAATCTGCCTGCCAGTGCAGGAGACCTGGGTTCAATCCCCGGTCAGAAAGATCCCCTGGAGAAGGGAATTGCCACCCAGTCAATATTCTTGCCTGGAGAATTGCATGGACAGAAGAGCCTGGTGGGCTACAGTCCATGGAATAGGAAAGAGTAGGACGTGACTGAATGACTAACACTCTCACTTTCTTATACTTTTGGCTCCTCTGAAAGTATCTTTCAACAAAATTGGCTTCCTTCGCCTCTCAGCCAGACTTTAAAGAATAAGGCAGGCTTGTGTGTGGCCGGACAAATGCATGGGGACCTGAGCTCAGAGAGTGTGAGGCCACCTGCTCTATGTCTAGGAGAAGCACAGGCTTTCTTGGGGGTTGATTGTGCAGCAGCATTTAGTGGTGGACAGAACAGGGTGGATTCAGAGACCACCTGGCATCTCTCCTGGTTTTCACCAACATGCCTCGAGAGAGAGCTCCCTGGGCAGCACCCTGGGGTGGAGGAGCTGCCAGGAGTGTCTTCCTTCCTCCGTTCCTCTCTGGGGGTGCTGAGATTTCTCTGGCGTCTCCAAGTCCCCCAGGGCATTTGGTTGATTCCTGGGGACCTTGTACCTGTGTGCTGTCCATGCCGAGTCTCAGGAGTAGGACCAGGCTGTGCCCCTGCATGGATGTGGCTCTTGGGGCTGAGCCCTGGCTGGTGACCAGCTTGGAGCCTCCAGATTTGGCACAGGCTTCCCAGGGTCACTGGAGGCAGGAGCCCTGGGACAGGGTCTGGGAGGGGCTTCCTGGGGCTGAGCTTCTCTGTGAGGATCCCTGGGGCCCTCAGGCCAGGGTCTTCCCTGAGTCCTGCAGGGTCTTCCTCAGGGTCATGGTCACAGGGAGGGGCCCAGGGGGCTGGACTGAGAGCGCTCTCCATCTGCTGCGTCCCTCATCAGACCATCCTTCTCTCTACACAGTGTCTGCAGGGCCTGGCTTCCTGGAAAGCATTTCTGACCCTTTGGAGTTGGTCTCCACAGTGTGTGCCCTGCACTGAATGTTCAAACCCCGACACGGGACACAATGCAGAGGGGATGGAGGCGCCATCCGGGTCTGTCAGAACAGAATTCAGGCCCCGAACACCCGGAGGTCAGAGAGGAGGCACTCACGGTGTACGTGGAGGTGTCCAGTTGGTCTTTCTGTCTGTAAATCATCGTTTGTAACGAGCAGCGTGTAGAAGCCTGTGTCTTCCTGGGTGACGCTCTGGATCAGCAGGGTTCCGTTGGGGTAAAGTGTCTCCCGTCCGCTGTGTGCAGGCCCTTTGGTAGCTGCGTTAGTGGCTACTCTATATGATCCAATTAGCTGGCTGTTGTCTACCCTTTCTCCTCTGTACCAGGCATAGCCTAGAGGATTCTTTGCCACGTTGTGGGCAAGTAGAAGAACATCCGACCCTTCTGCAGCAAGGGGGGGCATCGTTTCAATAGTGAGCTGGGCAGTGGTGGGCGGGGTCCAGAAAGTTAAGAGGGAGACTAGGAGGGAAGAGAGAGAAATCAGTTAATATTGTGCCCTGTGTGGGGGATGGGAAAATGCTGCCCTGGGTCCTGAGCAGGTCTCTTCATCCCTCAGCCTTGGTGTGGGTGTGTGTGCATGTATGTGTGTGTGTGGTTCAAGGTCAGCAGCATGACCCCCATCACTTCAGCCCCTCTGAGCTCGTTTTTTCCTCTGTTTCCCCAGCTGTCCCCTGGCTCACTCCCTCGCTGCCCTCACATGCCTGCTCACACTCAGGGCCTCTTGGGAGATGCTCCTCGCCCCGACCAGCTGCTGTAAAGACCTTCCATGCTCACTTGCTGACCCTTCTCCGCTCCCTTTCCTGCGTGACGCCTGTAGCACCTGCCAGCACACTCTCGATCTCTCTGCTTGTCTGTCTTCCTCCCCACAGGGCTTGGGCTCCGTGAGGGCAGGGGCTTGTCTGATCCTGCTTGAAACCCAGGGCCAGGACCAGGCTCCAGACATTAGTACCTGGGGATGAAGGAAGGAGAAGTCCCAGGAATTCCACAGCCTGCTGTTTATTTGTCAGTTTCTAAGGGTGCGGGTAAGGACAAAGTTTACTGTTCTGGTTGTCTTTTTCTGTACTGACACAATAAACTGTTATTATTGTCATCAGTTTTCAACAATTACTGCTCAGTGAAGAATAACTCATGAAACCTACAGCAGGTGAGGTCTTCCCACCCCTCACCAGCTCTAGTTCATGGAGAGTCTCCTGTGGCTGAGCCCCCCACCCTCCCCCTGTCCTCTGCGCTCAGGTCTGAACACAAGCCCTCTGTCCCCTCTCAGAGCCCTGTCTCCCCCAGACACCAGCCAGTCTCTTGTTCTCCAGTCTCTGCCCACTCCCTGAAAATCGTCCCCTCTCACCTGCCAGGAGGAGCCTGTTCCAGGGGACATGCCTCCTGCTTGCAGGGCCCGACCGGGGCTCCATGGTGCCTGCTGTCTGCTGTGTCCCTCTCTCTGCGAGGAGAACTTCTGGTCCAGAAACGCTCAGAAGCACTGCAGCCTGCTGTGTGAGCTCTGCTGTCCTTCCCTCTGTGTGCTGGGCCTCCTCCGGGGGCAGGAGCATGTCGCTGGGTCACGTGGCCCGGGGCGGGGTCTCTGCCCAGGCCCCGCCCTCTGCCTCCCCTCTCCTCCTTCCCTCCCTGGTGGTCCCCCTCCCCCGTCCCCCTCTGTCTGTATTTCTATTCCCTGAATTCTGCTGAGTCCCCTGCTTTCTACAGCAGTGATTCTCCACCTACACACACACACACACACACACACACACATCTACATACACACACTCCACACACACATACGTGCACACACAGCTACACACAGACACCTACATACGCACACATCTATACACACACACAGGCACACACACACACCCTTGTCTGGAAAAGCACAACCTTGGGGTGTCTGGGCCCGAGGTCCCTACTGCTCTGGATCAGATGCACACTCAGCCTCCCCGACAGCCCTCTGTCATCCCCTTCTGGCTTTTCCCTTCAGAGGAGGAGCCTGGGGGTGGGGGGTGCATGAGGAACGTTGTCACAGGGACGTCTTCCCCACGGTGCGTGGGAATCACCTGTGGAGCTTCATGAAGACTGCGAACCCCCAGGTGTCACCTTAGAAATGCTGTTTCAGCAGCCGCCAGGTCACACGCTCGCCCAGCCTGGCTGAGACCCCAGAACACCGGTTAGGCTGCCCCACCCACCCCAGTGTTGGCCTCTGCTGTGTTTTGGTCTGGGGTCTCTCAGCACAACACACAGATCCAGCGGTTTCCAAATGTTGGTGGTAATTGTTCCCGTGACACAGAAACCCAGCTGGATGCCCAGGGTCTTCCTGTTCTCAAATATCTGAGAAGACTGCATTTACTCCCCCCTCAAGGTCACACTGACTCTGGAGGAGAGAAAGGAGTCAGATGAGCGATGACTGGAGAGGGGACCTGACCTCCACTTTCCAGTGTCACCAGCCTGGCATCTGTTTTCAGGGACAGAGACCCAGAATCAGGTGTCAGGAGGAGCTGCAGTTCTCAGGTGAGAAGGGAAAGGCTTCCTGTGTGTCCTGGGAGGAGAGGAACCTGGTGCTGATGGGTGGGCTGACTCTGGGCTCCCTGGTCCTCGGGTCAAGTTCCGGGAGACTCTCCGTCTTTGTGTCTATTGCCTGCACCTTGGTTCAGAAACTATTCAGGTCCTCCTTGCCATTATAGGGCCTCTTCTGTCACCCTGGCTGATCTTTCTGTGGTCGCTGTGATCATTCCCATGGGTGGTTGCAGGCAGGGATGAGAGCTGGCATGGGTGCCCATAGGCCCCTAGAAGGTTGGGCCGCGTAGTGTGGGCACATATGAGGGGCTCTGAGGGTCTGTAGAGGAGGGATCCCCTGGGGTCTAAGGCCTGATAATCCGAGGTGGAGTTGATGTAATAATAATAGATATAAGTACACAGTAATTGTAACACGCTTGAATTATCACCAAATCATCTCCACCACTCCGCAATTGTCTTCCATGAAACCGGCCCCTGGTGCCCTTAAGGTTGGAGACCGCTATTTAGAAGGAGGGATGGAAATCAGGCTCCTTCTCCACTTCCTTAGGCAAAACAAAATTCACCTGCTAATTTCCTGTTTGGCCCAATGTTGCCCCCTGGAGGTTATGAGCAGACCCGGGGACAATGTAACAGGCGGCTGCTGCTGCTGCTGTTGCTACTAAGTCCCTTCAGTCGTATCCGACTCTGTGTGACCCCATAGTCGGCAGCCCACAAGGCTCCCCCGTCCCTGGGATTCTCCAGGCAGGAACACTGGAGTGGGTTGCCATTTCCTTCTCCAACGCATGAAAGTGAAAAGTGAAAGTGAAGTCGCTCAGTCGTGTCCGACTCTAGCAACCCCATAGACTGCAGCCTTCCAGGCTCCTCCATCCATGGAATTTTCCAGGCAAGAGTACTGGAGTGGGCTGCTGGGGTGCAAACGCCAAAGGAAGTGAGTTGGTTATGTGCTCTGGGCAGAGGTGGGCGCTGACCTCCAGACTAGAGGCTATCAGCCGGGGTTCAGGTCTCTGTGGGTCCCCAGGCTTCCTGACCTCATCCCAGTGCAGGGTGAGCCCAGGGAGACGATGGGCATTGTTCAGTGGCAGGAGAACCATCCATCCAGGTGGACGTGTGCTCAGGAGGAGCTCTCAGTCCCTGAGGCTTCAAAGGAAGGGCCAGCGGGGGGTCTCGGGGCTTTGGGGAGAGGATGGCGGCCTGTGGGCTGGACCCCAGAAGGCCCTGTCCTCCTCCACCTCACAGCACTGGGCATGCACCCTAGTTCTCTGTGTCCCCATCAGTGGTCTGCTCTCAGCCTCCCCACAGTGCCAGGACCTGGGGAGACTCTGTCAGGGGAGCCCCTGGGCTCCTCTGTCAGTGGAGGGAAGACCCCCGTGGGACTCCAGTCCCCCTGGGATGGATCAACTGCAGAAGCTATGTTCCTCTGTTCCGGAAGTTCCCCTCCTTTCCCAGGATGCCTTAGGGGGAGGGGCTGAGTTGTCTCCAGGGACCAGACCCACATGTTCCCACAGATCAGGGACCTTGGGATGAGGAGCTGCTCCCCAATTCCTGTGAGTTCACGCTGGGGCTCCCCCTCCCCTGTGGTGACTCCCTTGGGATGGAGGATCGGGAGTCTGAGCCAGGTCAGGTCTCTGAGAGAAGGGGAAGGACTCAAGGTGCCAGCCCAGGCCCTCCAGGGAGACTATAAGATTCTCCTGAGTAGAGATGGAAGAGGGTGTGATTATCTGGGAATGAGCAGAGGTCTGACTCCTCACACTTAAGAGGCCCCTGTCCTCACTCCTGACTCCAGGAGGAATAAAGTCCCATCCTGGAGCAGCTGTGGGCACTGGCAGGTCCCCTCCCACTCTGATGCCAGAACCCCTGTGTCCACAAGGAATATTCTCTGACCCCTCGGTGTCACACTGGGTGGGGGGTGTGAGTTCTGGCTTCTGTCATGCAGATTCCCTTATCTATTTAAAGAGTATTTATTGAGCATGTGTGACCTGTCAGCCCTGGGTTGTGTCCTGGTGTCCAGAGAATAGGATAGACTTGGACTTCGAGCTCACACACCTGACCTTGTGACGGGGAGACAGACACTCAGAGAAAATCCTGGAAAAAAGGAGCTAATTATGATGGAGGGATAGACTGAAAGGGAAGCGTCTGGTGGAAAGGAAAGGGTCCGGAGTCTGTCATGGAATCTCAGCTGGACTGGGTGTCATGGAAGGCACCCCTGCGAAAGTGATCTTTTGACTGAGATGTGAAGGGTGAGCAGACCCTCAGCAGAGAAGGATGGGGCACAGAGGGCAGAGCTACCTGAGCGGAGTCTGGCCTTCAGGTGGGCCTGGCTGGGAGGAGGAGCTGCCAGAGTCCAGTGTGGGGAACTGGGAGAGTGGAGAGGACTGTGGACGGAGTAGGTTGGTGAGGGTCAGAGGCTGCTGGGCGGTGGGAGCTGCTAAGTGGGAAGGAGGTGGGCTGCCCTGTGGAGGCTCCAGACTATGGAGGAGCTCTGCCGCCCTCTGGCGGCCACAGAGGGGAGTGTCGAAGGGAAAGTTCAGTTCAGCTCAGTTGAGTCGCTGACTCTTTGCGACCCCATGAATCGCAGCACGCCAGGCCTCCCTGTCCAGCAGCAACTCCTGGAGTTCACTCATACTCACGTCCATCGAGTCGGTGATGCCATCCAGCCATCTCATCCTCCGTCTTCCCCTTCTCCTCCTGCCCCCAATCCCTCCCAGCATCAGAGTCTTTTCCAATGAGTCAACTCTTCGCATGAGGTGGCCAGACTACTGGAGTTTCAGCTTTAGCATCATTCCTTCCAAAGAAATCCCAGGGCTGATCTCCTTCAGAATGGACTGGTTGGATCTCCTTGCAGTCCAAGGGACTCTTAAGAGTCTTCTCCAACACCACAGTTCAAAAGCATCAATTCTTCGGCGCTCAGCCTTCTTCACAGTCCAACTCTCACATCCATACATGACCACTGGAAAAACCATAGCCTTGACTAGATGGACCTTAGTTGGCAAAGTAATGTCTCTGCTTTTGAATATGCTATCTAGGTTGGTCATAACTTTCCTTCCAAGGAGTAGGCGTCTTTTAATTTCATGGCTGCAGTCACCATCTGCAGTGATTTTGGAGCCCCCCAAAATAAAGTCTGACACTGTTTCCACTGTTTCCCCATCTATTTGCCATGAAGTGATGGGACCAGATGCCATGATCTTTGTTTTCTGAATGTTGAGCTTTAAGCCAATTTTTCCACTCTCCTCTTTCACTTTCATCAAGAGGCTTTTTAGTTCCTCTTCATTTTCGAAGAGGAACTTCGAGAAAAGTTCCTCTTCACTTTTCTCGATGGGAAAGTACTCGAGGTTTTCTCCTAAGACAACTCAAGTATTTGTCAAGTGTTTACATATCATCTTACAAATCCCAGGGACAGAGGTGCTGGCAGGCTACAGACATGAGGTCGCAAAGGATCGTATACGACCAAGCGACTAACCCTTTCAACACTACATATCCTTTATGCTGAATCATGTCCCACTCTGAATTTCCAACATCTCTCGTCCAAGATCTTCTCTTATATACCCCACTCCAAGATTTCATCCAGTTGAGATTTGTGTTGATACCAGGCCAATTTCTCTCTGTAGAAGAGGAAGGATCCAGATGCAACATTCTCAGTCCTTGGGCAGGACTGGAGCATCTCTAAGTAGGAGGAGGGTGAGGAAACGTCCGTGTGTCCTGCCTGATCCAGAGGGTCCATGTGGACATGAAAAGGCTGCATTTCCTTTCCCCCCATGCCCCCTTTAGTGTCTTCCACAGGGGGCAGGGCCAGGTGGAATTGGAAGACCAGGGGTGGTGCAGTGATTCTGAACCTCGTCTTCACGCCTTCTCTGTCTCTGCCCCATCAGGGGACCTGGTCTTCATGGTGAGAAGGAAGGTGGGGCGTCTCCATAGGCCCCTGATCAGAGATTCTTTCAGCAAAAGGGACACAGGGATCAAGCATGCTAGCTCTGGACTCAGTGTCCCTGTCACCCTGTAGATGATTGTAGCAACTAAATTATTAGGATCTAATGGCCTCTTTCGTATTCTAATTTATTAGGTTGTTTTTACTTCTTTTTACCTTTTGATATTTGAAGTTTCAAAGGTGAGTCTCCATCTTCCTTAAGCCTGAGAAGGGTTGGTGCCAGGGTGGTTCAGTTGTAGTAAAGGTTATTTTTTTATAGTAGCTTCAGTTTTACAGCAAAAGTGAGGGAAGGTACGGAGTTTTCCTAGATACTTGCTGCCCATGAGTGTAGGGTCTCCTCAGTATTCAACATGCCACACCCGAGGTGTACATTTTATTAATTGATGAACCCACATGGACACATGAAAATTACCCAGCTTCCATAGCTTCCATTAGGGTTGACACTTGGTACTGTAAGTTGCCGGAGAAGGCAATGGCATCCCACTCCAGTCCTCTTGCCGGAAAATCCCATGAGTGGAGGAGCCAGTAGCCTGCAGTCCATGGGGTCACTAAGAGTCAGACACAACTGAGTGACTTCACTTTCACTTTTCACTTTCATGCATTGGAGAAGGAAATGGCAACCCACTCCAGTGTTCTTGCCTGGAGAATCCCAGGGACGGCAGAGCCTGGTGGGCTGCCATCTTTTGGGTTGCACAGAGTCGGACACGACTGAAACGACTTAGCAGCAGCAGCTGTAACTTGCATGGGTTTGAACAAGTGATCATCAGCAACATGGACTTCCCTGGTGGTGCAGTGGTAAAGAATCCTCCTCCCCGTTTAGGAGACTCGGGTTTGATTTCTGCCTCAGGAAGATCTCCTGCAGAAGAAATGGCAAACCACTCTGGTGTTCTTGCCTGGGAAATCCCATGGATAGAGGAGCCTGGTGGGCTACAGTCCATTGGGTCACAAAAGAGTTGCACATGACTTAGCAACTAGAACAACCGCAAGGTCAGTGACAGTCCTGCTGCCCAAGTCACACCAGCAGGGCTAGTGAGCACAGACAGGTGGTTGTGTGTCTGTAGGGCTAGTGAGCACAGAGCCGATGGTTGTGTGTCTGTAAATTAAAAAACTATGACATACATCGCTTGTTTATTTACCCATACTCAAATATGGAAACCTCGTGTGTGGGGCGGCCATGATGAACCAGTGTCTATCTACAAGTTAGGCATTGTTTAGAGAACTTTCCTGGTGGCTCAGTGGATAGGAATCCACCTGCCAAAGCACGGGACCCGGGTTTCATCCTTGGTCAGGAGGATTTCACGTACTTTTGAGCAACTAAGGCCATGCATCGGAACTGCTGAGTCTGTGCTCTGAGCCCATGAGCTGCAACGACTGAAGTCTGCTTGCCGAGAGCCACTGCTCAGGAGTAGAGAAGCCACCTCAATGATAAGCCGGCGTATCGCAACGAAGAGTAGCCCCTGCTCACCGCACTAGAGAAAACTGGTGGAAAACAATGAAGACCAGTGCAGCCAGAAATTAAAAAATAAATAAAATATTTGCTGAGTAGTTCAGAATTAAATGTTATTCCCGAAGTTGTGAGGTCTTCTTTTCATCTCCTTCTTTCTCAAACATCCAGAACACCATTGAAACATTGATTTTCCACAGGCTGAGGACCTGCTCTGCCACTGGGGTGACTTCACTGCAAATTTGTTTTCAGTCTGGAACAGCCACTAGCAAGCATCCCGCCTTTCACACTGACCATCTGCTCTGCAGTGAAATCCTCACCACAAATCTCGGCCCCCATGGAGTATCATCCAGGGGCTCATTCATTCAACACACATGTATGCAGCTCCCTGCACCAGGCCTGGAGCTGGCCGGTGGACACAGCAGAAGCAGGACAGGTGAACCCTTCCATGTCTGAGCTCCCAGCTCAGGGATCCTCTTAGAACTGGAGTCCTGGTCAACTTGTGTGCTCACTGAGTGCCACTGTATCCCCTAAACTGCATCTGCATGGGGACTAGAGGAAAACGTTCATTTCCAACATCCTCACCCTTTACGGAAAAATTCTGTGAGGAGATAGCACCTGTGTCCATATGTCCATCTCTCTGCCCACATCCCATCCCTCCTTTATCCCCTACCCATCCTTCCATTCATCTTTTCACGAAGTCCTGTGGCTGTGCCTCTGTGGTTGGCCAGATGCCAGGACCCCTGAGATACCCTCAGTAGCTCCCTCTGCTGCTCCATTTAAACACCATGGTTCCACAGGTGGTGCACATCAGCCCAGGTGATTCCTGCAGAGTCTGTCCCCATGGAAGATAGGGGAGGCCCTGGTAACCCGGTGACCATTATACTGGGTGTCTCGAGTGTTTTGCATGACTGTTAGGGATGCTGGATGGGTTAGACCCAAGCCCTTGGGAAGTATAGTGATAGGTTTGGGTGTCAGAGTTACCCCTGTCAATGGTACATTTATGGAGAAGAGGAAGTTTGGGGTGACTGTGGAGCTCTAGTTCCTTCAGTTCCCTGGGGTTCACAGGCAGACAGAGGAGCCCTCAGGTGACAGATTGTACCCTGGAGACTGGTCTTCAGGCCCCACTTGTTCTTCAGCAGGACGCTTGCTCTGTTGGAAGCATGGAGACATGGCAAAAGCTCTCACGCCAGGCTTGAGGCTCAGACTGGAGAAGCTGGGAGGGTAGCCCAGGCGTTCTGCTCAGCCTTGCTCCCTGGGGGAGGGGGGATCATTTGGAGAATGAGGGAACAGGAGGCTGTGCTCAGGGGGCCTCCAGGCTAGGCGATGGCTGTCTCCAAGGTCAGGTACCGAGGGTCAGGACTTAATCATGAAACGTTCCCTCCAAGTTGTAGACAAGCCGGTTATCTGACACTCAGCGGCGGGGAGATACTCTGAGAGGACAAAGTTAGTTCTCAGCCTCCTTGAGGACACCCTCTGGGCGCAGGATCATTCACCTGGCAGTTATCATGGCTGTAGCTACAACTAATACACGGACAGGAGAAGGTACTCCCGATTCATAAACTAGGGAAAAGCGGGTTATCCCTGAACACATTCTACTATGTTCATCTTTGTCATAGAATAGAAATGGGCAGGATATGCAGCCGTCCCTTCCCATTGATGGGGGCTGAGCACAGCAGAGACACTGTCCATGGTGCTGACGAACACAGGCCACCTGGAGACTTGGGAGTTGTGGTCTTTGAGTCACATCTGCTTTTCATTCTGAAAAATTGGGCATTGCTAGAAAAGAAGAGGCTTCCATGGTGGCTCAGACAGTGAAGAATCTTCCTGCAATGCGGGAGACCTGGGTTTGATGAATCTACAGAGATGGCAATGGCTATCCACTCCAGTGTTCTTGCCTGGAGAATCGCATGGCAGATGTGCCTGGACGGTTACAGTCCATGGGCTTGCAAAGAGTTGGACAGACTGAGCAAGTTTCACTTCACTGGAAAGAAGAGGTGGGGAGAGCTGCAGGGAGTGTGGACTGGCCTCGATCTCCAGGGCTCAGGGCCAGTGAGATTGCTGTGGACATCGTGGCGGGACTTGACCCCACATCGGCCTGACAAAGTCCAAGCTGCCCAGAGCAGACTGAGTGAGGGAAGATGATGCCCACGGCCTTGAGAGGAGTGGTAGGTAGAGCACAGAACCCTAAGAGATGTCCACAACCTCAAGCCCACAATCC|non_coding_transcript_exon_variant|MODIFIER|LOC112442324|112442324|Transcript|rna-XR_003030422.1|ncRNA|1/3|1/2||||||||||-1||||ARS_UCD1.2_refseq106.gtf.gz||splice_donor_5th_base_variant| GT
18 59866931 >5477>5486 CTCTTTGTGACCCCATGACCTCAGCACGCCAGGCCTCCCTTTCCATCACCAACTCCTGGAATCCACCCAAACCTATGTCCACTGAGGTGGTGATGCCATCCAACCATCTCATCCTCTGTCGTCCCCTTCGTCTCCTGCCCTCAATCTTTCCCAGCATCAGGGTCTTTTCCAATGAGTCAGCTCCTCCCATCACGTGGCCAAAGTATTGGAGTTTCAGCTTCAACATCAGTCCTTTCAATGAACACCCAGGACTGATCTCCTTTAGGATGGACCGGTTGGATCTCCTTGCAGTCCAAGGGACTCTCAAGAGTCTTCTCCAACATCACAGTTCAAAAGCATCAATTCTTTGGTGCTCAGCCTTCTTTATAGTCCAACTCTCACATCCATACATGACCACTGGAAAAACCATAGCCTTGACTAGACGGACCTTTGTTGGCAAAGTAATGTCTCTGCTTTTTAATATGAGGTCTAGGTTGGTCATAACTTTCCTTCCAAGGAGTAAGCGTCTTCTAATTTCATGGCTGTAATCACCATCTAGAGTAATTTTAGAGCCCAGAAAAATAAAGTCAGCCACTGTTTCCACTGTTTCCCCATCTATTTCCTGTGAAGTGATGGGATTTCCAAATCATTTTACCATTCTTATACTGTAAATGTTGTTTTTTAAAAAACATAAATACTACATTATGAATCTAGTAACATAAAACTAAATCTTATTGAACAAATAATATGCAAGAACTGCTAATTCATGGTTCCATACCTAACAAGATGGTTTTTTCAAGTTTTTAAAGGATTGTAGTTTTCCATCAGTCTGAGGGACTAAAAAACAGGTGCAACCTCAAATAAAAGTAATAAACTTATTTACCTCCTTTACACTTCTCACAATATTCATATTAACAATACCAAGTATAACAACAAACTCTAACAGTTATAGAAGTATTATATATCCATTCCTATGTAAAACCAGTCTCAAATGTGTCTATCATCAGTCTAATTTCAACCATATTTATTCGTAGAGACAAGAAATAATCAACTCAAATGAACACTGAATCACAATCCAAACCTTAAAATTATCACTTTAGATTATCCTCAATGCAAAAATAGATTATTCCTCAATGTTTGTACCCGTAGTACTATTCGTCACATGATCTACTGTAGAATTTACAGTATGATACATACACTGTAATTCTAATATTAATCAATTCTTAAGATATTTACTCCTGCCTCTTATCTGGGCTTCCCAGGTGGCACAGTTGGTAAAGAATGTGTCCACCAATGCAGGAGACATGGGTTTGTTCCTTGGGCCAGGAAGACACCCTGGAGGAGGAAATGGCAACCTGCTCCAGTATTCTTTGCTGGAAATCCCAAGGACAGAGGAACCTGGTGAACCGCAGTCCATGCAGTATCAAACAGTTGGACTCGACTGAGCACATGCTTTTTATCACAATACTAATTTTTTTTTCCCCAACCAGGGGTCAAACCCAGGCCCTTGGCTCTGAAAGCATGAAGCCCTGCAACAAGATCATCAAGGAATTTCCACAATAATACTAATTCTTGTTACCACACTCTTTTCCAACTTTTCACAGGATGGGAAAGGGGTCAGAATTATGTCTTTTCTATTTATTGGGTGATGACATGGCCGAGCAGATACAAATTACAGCTGCTCTTCAACAATTTTATACAATCATAGTGGAGGCTCTGGATTCATCACATTAATAGCATAATCTCTATTCAGCGTAAACCCATGTGACCCACAACAAATCTTTATACTTAACCTAAATCACTAAATCTAACCCTGACAGGACTTGTATTGGACGCAACTGGAAAATCCACCTAGACTGGCCTCCGCCCATGACTTTTCTCAGCAACAGAGGGTCCTGCTGCCATCTCAGCCCTATCTTTTCATACAAATAATTACAAAATGCAGAAGCCTTACAGACAGAAGTTTTGCAACTCTCATTCGCATTTGTACAAACAAGTTTAAAATTTAGTAGATTCTAACGCCAAAAATCAATGTACTATGTTCATAATCCTTATCCAACCAATTCAGCACTCGTCTGGATCTAGTCCCCTCCCCCACCTGCACACTAGTTGTTTCCACTTCATTTGGTTTATCTGTTTCCCTACTTATTTCTCCATCTCCCTTCCTCTTCCCCTCTGCTCTCCTGCTGTGCTTGTCCTCCTCTACTTCTTCCCTGACTCCCATCCGGCTTCTCTCTGCCATCTGTTCCCCGTCAAGATGCTTTCTCTCCAACCTCTCTGGTGATCCTCAATCTTCATATTTCAGCCTTTCTTCCTCCATCTCTGCCCTCCATTCCACCCAACTCTCTGGCACCCCCAAGTGGCTACGCTTCCTCTCAGTTTCCTTTCTCAGCTCCTCCAATCGCTAAGAGTCCCCTTTCTCTCCCAGCAGGATATTGTCTGTAAGCCAAGGCCCCAGCTCTTGTATCTCCTTTGCGGGCTCTCTGTGTGAACCGCCTCTCCACTGTCGCCCCCTTCGGGACCCCTGATTTACAGTCCCTCTCCCTTGAAGGCTATAAAAGAGGGCGGCAGAGGATGAGATGGTTAGATACCATCCCTGGACTCAACGGTCATGAACTTCAAACTCTGGGAGATACAGGGGTCGCAAAGACTCAGACTTAAGAACACCTACTTATTTTACTCACCTTTAACTCCGGAGATACTGCTTTTCTCTAAACTTCTCTCCTTTCCCCACCCGCTACCGAATGCTTATTCTCTTTCATGAAGGTGTCTCTTCCAAGTTCCCCACCAATCCTCTTCATTGCCATCGCTTCTCCCTCATGCTTTTCTCTATTTTCTATTTCTCTCGGAGTCGCTGTCTCTGCTTTTCATGACCCCCCTCGCCCACTATTTACAGGGATGGTGACTAAATAAGAAGCCCCCCTCCTTCAAGAGCCAAATTCCAACGGGTGGAATTTGGGACGCAAGAACCATGGGTGACACGTGGCTGGCTCAGGTCACCTGCCCCCACACAGGGTCACTATGAACGGAAGGTTTGCGGGACACAAGGATTGGCCTGAGGAGACGCGAGGACAGAGGGGCTGGGAGGGAGAGAGTCTCAGGGGCGGCGTGGGCTCTCCCGAATCCCACGGCTGGGGAGAGGACGCGGCCTCCCCGGGAGCGGGGGCCAGTAGGCCGAAGCTGCAGAACGAATAAACCAGCTCTCAGAACAAAGTTTTATGAGGTGCAGGAAGAGCAAAGGGTTCAGTGAGGTCAATTAGTGGTTTTAAGCAGGAAAGAGGTGCCAAACGCAACATCTCAGTGGACCAAAAGCAGGAACCGGCTTCAAAGCGACTTCAAAACTGAGGAGTCTCTTCTTCGCTCACAGAGACGTCTCTCAGTTTGCTGGGGTGGTGGGGTGGGCGTGGGGATATAGAGTCTTTAGAGTCAGTGGCGAATCTCAGACCCCGGATACACAGAAAACGAGACTGTGACGCGAAGGTCCGACTAGAAAGACAGAAACTCACGTGGCACTTTCTAGAAGTTCAGAGGGAGAATTCTTTAATCATTGCTACTTTACACAATACAGGGTCTGAAGTAAGCTCAACTCTGTCACCATAAACCTTAACAACAAGAAAAATTAAAAAATGATGAATACATGTTATAGTTGAAAAATGGAACATTAGGAATATTAAACCAATAATAATAAAAACAACAACAAACACCCAAGAACCTCGGTGTATGTACCTTAGAATGTCAGTGAAGGGCCCTGCGTGTTCCTTTGGGGATGTATTGTGTCTGGTCCTGTCACACCGTAAAAACACCTTTAGGTGTTAAAAGATGTTCCTCTGAATCTTGAAGTCAGAGGTCTGGGTTGATGTTAAATTGAACAAGATCCCAGAGGTTATATTAATGGCAAAATCTTGACTCTCTGTGCACCAATGCCAAACCAAATAACTTGAAATACAAAGAGTTATGGAGGAGAAAGAATGGCTTTATATATTTGCCAGGCTAGGAGGAAACACATTAGGCCCCCTCCCTGGTGAGTAGGGAGAGGTTATATTATCTGCTAAGGATCAAGGCAGTCGAAGTATTGTATTCTTCTTTACTCAAGATATTATAAAATTGCAAAAGGATGGGTTTGCTGACAAGATTAGGGTGTCTGCAGGGTCTCAGGTGATCTGGTGTCCTAATCAGTGCAATGGTAAAGAATCCACCTGCCAGTGCAGAAGTCTTGGGTTGAATCCCTGGCTGGGAAGATCCCCTGGAGTAGGAAATGGCAACCCACTCCAGTATTCTTGTCTGGGAAACCCCATGGACAGAGGAAGCTGGTGGGCTACAGTCCATGGGATCTCAAAGAGTCGGACAAAAGTAGACAGGATTGACCCGGCATAAGCACCCTTCTTTGATAAGCAACTGTTCTGCCCTTTGGAACTCACATAAGGTCATGCAGGCTAGTCTTGCCTATAGGAAATGGGTTGTGACATCAGTGCTAAGAAAATATTTTCCATTTTGCCATTTCTCTGGTGATCATGAAAAAAAATTTTTGCACAGCATCGTGGATTTTATGTTCATGATTATAGACAGTAGTGAAATATCATACTGATGTAAATAAATTATCCACTTATCTCCTCTTTTACCAGCTGAGCCCTGCTGAAGAAATAATCTGCTGAGAATATGGCTTTCTTGATTAATAAAGTGAAAAAAGTATCAGTTGCTTTCTGTGATCTGAGAAAGCAAGCTGTATGTGAATTGTCCTTCATGTTGGGCATGGAGTCAGTGTACACAGTTGTGGATCAACTAGGTATTAACTTAATACTCTTTGGCCCAGACATCTGGGGGAAAGTCTTAAGGAAATTCCAAGAGTAGATCTGTGGAGGATTTAGCACATCTGAACTAGTAAACACAAACTGAAGTGATTTATCCAAGAAATACTGAACCCTATTGGGAAAATAAAATTAAAGATAAAAATGAATGAGCCTGGAGATTATTATACTAGGTGAATAAGTCAGATAAAGACAGATTAAATATCACTTATATGTGGAATCTGAAAAAAATGATACCAGAAAACCCATTTATAAAACAGAAACATCCTACCATATAGCACAGGGAACTCTGCTCAATATCATGTGACAGCCTGGATGGGACAGAAGTTTGAGGGGAGAATGGATACATACATATAACTGGCTGAGTCCCTCAACTTGTCATTTATCCTGACCCCTTAAAAGACTTGAATCCTCTTGGAACCCAGCAGTACTCTACATGCATTCCCACGCCACCCCCAAGTACAAAGCGCCTCTTCCCCTGCCATGTCTTCACTGTTTTTTCCTTTTAACACTTTATTGGAGTATAGTTAATTCACAACATGGTGTTAGTTTCAGGCGTACAGAAAATTTAATCAGTTATACATACACATATATGCACTTTTTTAGATTCTTTTCCCATTATAGCTCATTACAGAGTAGAATTCAGTAGAATTCTGTGCTTTATGTTAGGTCCTTATGTTGATCCTCATCTCTCTCTACTTCTCACCCCCTGATAACCATATTTTGTAGGTCAGTACCTCTATTCCTGTTTTGAAGAGAAGTTCATTTTTACCCTTTGTTTAGATTCCACAGATACAGTGATACCATATGTATTTGTCTTTCTCTTTTGTCTCTTGTGGATAGAAAAGCCGAAGTCTTCCAGACCTCCCTGACACAAGAGAAGGACTCAAGCATCCAAAGGTTAGGACACAAGAACCAGACTCACTGTCTGATGCACATTTCTGAGTTCTTTTTAAAATATTTATATTTATTTGACTACATTGGTTGTTACTATTGGCATGTGGGGTCTTTCACACCAGCTTAATTGTTCTATGCCATGTGCCATGTGGAATCTCACTTTCCCAACCAGGGACAGAACCCATGTCCCCAGCATTGGAAGGCAAATTCCTAACCACTGGGTCACAGGGGAAGTTCCACATTTCTGAGTTTTACAGATATGGTAATTGCTACCAGAGGGAAAAATGCTAACTGCATAATGAGCCGACTGCACCCATGCCATAAACTGCTTCATTTTGATTCAGTGCCAAGTGTATGCCTAGGGCAGTTTTAAGAACTGGCCTTAGGAGAACTGGATTAACAGTATTGCTCATAGTAATCTATATCTCTGGGGGCATCAGAATAACTGTAGCTTGTTCTGCCTGTGTATGTAAATAGGCACGTACAACTGGCCGTACAGAGATGCTACACAATGGTCAGGACGTGGAAGCAAACTAGATGTCCATCAACAAATGAATAGATAAAGAAAACGTGTAAATACAATGGACTATTAGTCATAAAAAGGAACAAAGGATGAGCTGTAGTGAGGTGATGAACCTAGAGCCTGTTACAGAATTAAGTCAGAGAAACAAATATCGTACATTAACACATAACATATATATATCGAAGAAGGCAATGGCACCCCACTCCAGTACTCTTGCCTGGAAATTCCCATGGAGCCTGGTGGGCTCCAGTCCATGGGGTCGCTAAGAGTCGGACACGACTGAGCGACTTCACTTTCACTTTTCACTTTCATGCACCGGAGAAGGAAATGGCAACCCACTCCAGTGTTCTTGCCTGGAGAATCCCAGGGATGGGGGAGCCTGGTGGGCTGCCGTCATGGGGTCGCACAGAGTTGGACACGACTGAAACGACTTAGCAGCAGTAGCAGCAACATATATATATGGAATCTAGAAAAGTAGTACTCATGAACCTATTTGTAGGGAAGAAATGGAGGCAGACAGAGAGAATGATCTTGTGGACACAGTGGCAGAAGGAGAGGCTAGGACAATTGAGAAAGTAGCAATGAGAAATAAACACCATCATGTGTAAAATAGCTAGTTAATGGGAAACTGCTATATAATACATGGAGCCCAGTCAGTCACTCTGTGATGACCTAAAAGGGTAGAGTGGGGGTGGGGGAGGGATGCCACAGAGGGAGGGGGATACATATATATTTATGACTGACTCGAGTTGATATAAGGCAGAGACCACAAGATTGTAAAGCAATTATCCTCCAATAAAGACAAAAGAAAAAAAAATGCTACAGACCCACATGAATATGTTCCACTGTTAAGAGTATGACCCTCTATGTCATGAAGAAAAAGTTACAGAAGATGGTCCTTCACCTATGAGCCCATAGAAATGGAATGATGAAAAATAAATAAGTAAAAATTAAAAAAAAAAAAAGACATAGAATGATGTCCTGACAAATGGGGATTTGTAGGCAGCTTTTGGCCGGAAATAATTCTGTGTAGGAGGCACTCTGTTGTCTTCTCACTAATGTTAAACCAGGCAGCCCTACGATCTACTCATCCTGAGTCCTAGCACACCTTTCAAACATTTTAATCACAAAATTTCTTTTCTAACTTGTCTGTTTTATCCATAGATCAAAGCAGTAGACATGAAGTTATTAACAGGTGATGATCACTTCCCTACTCCCCTAAGAAATCTTGTGAATAAACTCTGTGACCAAGATATCAAGTAGAGCCTGGAATTCCCTGGAGGTCCCATGGTTAGGACGCTGCACTTTCATGAGGGTGGCCAGCATTCAAAACAAGGTCAAGGAACTAAGATCCCAGTTATGTGGCAGAGCCAATATATATATATATATATATATATATATATATATATATATATATATATGACTTATATGCAGAGTACATCATGAGAAATGAGAAATGCTGGGCTGGAAGAAGTATAAGCTGGAATCAAGATTGCCAGGAGAAATATCAATAACCTCAGATATGCAGATGACACCACTCTTATGGCAGAAAGAGAAGAGGAACTAAAGAGCCTCTTGATGAAAGTGAAAGAGGAGAGTGAAGAGTTGGCTTAAAGCTCAACATTCAGAAAACTAAGATCATGGCATCTGGTCCCATCACTTCCTGGGAAATAGATGGGGAAACAGTAGAAACAGTGTCAGACTTTATTTTTTGGGGCTCCAAAATCACTGCAGATGGTGATTGCAGCCATGAAATTAAAAAATGCTTACACCTTGGAAGGAAAGTTATGACCAATAGATAGAATATTGAAAAGCAGAGACATTACTTTGCCAACAAAGGTCCATTTAGTCAAGGCTATGGTTTTTCCAGTGGTCATGTATGGATGTGAGGGTTGGACTGTGAAGAAAGCTGACCGCCAAAGAATTGATGCTTTTGAATTGTAGTGTTGGAGAAGACTCTTTAGAGTCCCTTGGACTGCAAGGAGATCCAACCAGTCCATTCTAAAGATCAGTCCTGGGTGTTCATTGGAAGGACTGATGCTAAAGCTGAAACTCCAGTACTTTGGCCACCTCATGTGAAGAGTTGACTCATTGGCAAAGACTCTGATGCTGGGAGGGATTGGGGGCAGGAGGAGAAGGGGACGACAGAGGATGAGATGGCTGGATGGCATCACCGACTCTATGGACATGAGTTTGGGTGAACTCCGGGAGTTGGTGATGGACAGGGAGGCCTGGCGTGCTGCGATTCATGGGGTCAGAAACAGTCGGACACGACTGAGAGACTGAACTGAACTGATATATATAAATTATGGTGGATATTTAACACAAATGGTTAGCATATTTGTAGAAAGTATCAAATTAATGTTTTAATGAAAAGAAGACAAAATCTAAAATTGAAAAGGGTTCACTCTTCTTAGTCATCCAAGATCCATGTTGGTATAACAACACCGAAGACTAAGTATTCATGGAGATATAAGGGAGACAAGACGTACCACATCCCATGTGGTACCTCTGGAAGTCCTATTATGTGAGAATGGGAATCTTCCAGCTTCATTCAATAACTGTTCTCCAGGTGCTGTGTCACTCACAAATAAAAACTATCCCACATGAAAAACAGGATCATTATTTTTTGATGGATATAGAACAGAACATTTCAGAACCTTGAATTTAAAATGTTGTGGCTTGAAAAAATTTAAGCTAACCCTTTGGGAAAGAGTTGGATCTGTTTAACCCAGTTAATCCAGCAAAGTTGTGGGATACAAGGTTAATACACAGAAATCACTTGCATTCATATATACTAACAATGAAAAAGCAGAAAGAGAAATTAAGGAATCAATCCAATTCACCAACAAAAAGAATGAAATAGCTAAGAATAAACCTACCCAAGGAGACAAAAGACCTGTATAAGGAAAATTATAAGACACTGATGAAAGAAATCAGAAGACATAAAGAGATGGAGAGATATTTCATGACCCTGGGTGGGAAGAATCAATATTTTGAAGATGACTCTACTACCAAATGCAATCTACAGATTCACTGTGATCCCTATCAAATTACCAATGGCATTTTTACAGAACTAGAACAAAAAATTTCACAATTCACATGGAAACACAAAAGATTCCAAATAGCCAAAGCAGTCTTGACAAAGAAGAATGGAGCTGAAGGAATCAACCTTCCTGACTTCAGACTATACTACAAAGCTACAGTCATCAAGACAATATGGTACTGGCACAAAAACAGAAATATAGACAAATGGAACAAGATAGAGAATCGAGAGACAAACCCACATACCTATGGGTACCTTATTTTTGACAAAGGAGGCAAGAGTATACTATGGGACAAAGATAGCCTCTTCAATAAGTGGTGCTGGGAAAACTGGACAGCTATGTGCAAAAGGATGAAATTATAACACTTCCTAACACCATATAGAAAGACAAACTCAAAATGGATTAAAGACCTAAATGTAAGACCAGACAAGGTGAAAAGACAACCATCAGAATGGGAGAAAATGATAGCAAAGGAAACAACTGACAAAGAATTAATTTACAAAATATACAAGCAGCTCATACAACTCAATGAGTGCTTCCCTTGTGGCTCAGCTGGTAAATAATCTGCCTACAATGCTGTAAGACCTAGGTTCAATCCCTGGGTTGGGAAGATCCCCTGGAGAAGGGAAAGGCTACCCACTCCAGTATTCTGGCCTGGAGAATTCCATGGACTTTATAGTCCATGGGGTCACAAAGAGTTGGATACAAATAAGTGATTTTCACTTTCTTTCACAACTCAATACCACAAAAACAAGTCAATCAAAAAGTGGGGAAAAGACCTGAAAAGACATTTTTCCAAAGACACACAGATGGCTAACAAGAACATGAAAAGATGCTCAGCATCACTCATTATTAGAGAAATGCAAATCAAAACTACAATGAGATACCACCTCACATCAGTCAGAATGGCCATCATAAAAAAGTCTGTAAACAATAAGTGCTGGAGAGGGTGTGGAGAAAAGAGAACACTCTTGCACTGTTGGTGGGAATGTAAACTGATACAACCATTATGGAAGATGGTATGGAGACTCCTTAAGAAACTAGGAATAAAACCATCATATGACCCAGCAATCCCACTCCTAGGCATATACCCTGAGGAAACCAAAATTAAAGACACATGTACCCCAATGTTAATTGCAGTACTATTTACAATAGCTAGAACATGGAAGCAACCTAGATGTCCTTTGATAGATGGTTAAAGAAGCTGTGGTACATATATACAATGGAATACTATTCAGCCATAAAAAGGAATGCATTTGAGTCAGTTCAACCTAGAGCCTATTATACAGAGTGAAGTAAGTCAGAAAGAGAAATACAAATATCATACACTGATGCATATATATGGGAATCTAAAAAGATGGTACTGATGAATTTATTTTCAGGGCAGTAATGTAGAAATAGACCTATGGACATGGGGGAAGGGAGGAGGGTGAAAGTGAGTTGTATGCAAAGAGTAGCATGAAAATTTAGAGTATCATATATAAAATAGAGAGCCAGTGGGAATTTCTATGATTCAGGGAACTCAAACAGGGGCTTTGTGACAGGCTGAAGGGTGGGATGGTGAGGGAGATGGGAGGGAAGTTCAGGATGGAGGGGCACGGCTGTATTCTTGTTGATGTATGTTAGAAAACCACAAAATTTGGTAAAGCAATTATCCTTCAATTTAAAAATTAAAAAAAAAAAAATGTTCTAACCAAAAAGAAAAAAGAAATCTGTGGTCATAAGCATGTTTATTTCACCATGTGACTGAGGGTGCCTATTTTTTACCTCAATCACCTCTATTCATAAAGGGCATTCATTCACTGTCTAAGTGGGGAATGATTCCAATTTCTAAATATGTAGCAAGAAACAAAATGAATACCATGACTTCACGTAGCTTACATAAGGGAATTTCACCAAGATCATGATGAAGGTAAGTACAATGAAATTGTATATGAACAATGATAGTGACAGGAAGTCCTGGTTTAAAAACAGATTCAGGAAATACCTAGATGATGGGAAGATATTTGAACAAACCCAATAATTAACTGAGAATGTGTTATGCAAATACACATGGGGACCATTAGCCAAAGGAAGTAATTTAACCATGTCCTCTAGAATTGGGAACAGGCAAGAAAATGAATTGTGATCAGGAGAATCCAGCAGGAGCTGGGTTCATTGGATATACTGGGCATTTCTGGCCTCCAAAAAACAAGAGAATAAATCTGTGTTGGTTTAAGGTACTCAAATTTGTGGCAATTTGTAATAGGAAACACAGAAAAGTTAATATGGTGTACGTAGAAAAGCAAGTCTATAAAAATATCTAGAAAAAGTATAATTTGCAAAGATAGGAACCACATGAAAAAACTGAATGCAATTCTTTTATAACTGCTATTTACAAACTGGAATTGAAATTTTGAACATACATATTTGTATGCAAAAAGTAAAAGAAAAAATCTAGCAAAACATGGGCTTTTATGCTAAAAAATACTATGGTAGTGAAAGTTAAAAATCTTTTATTTAGGGCATTTTTGAGAAACAAACCATAGTTGTTGAATTGCAAGGCAAATATACCATATTCATTGATTGGGAAGAACAAGAAATATCACCTCACCTCAATGTATAATTCATTTTAATCCATTTCCAGTCAACACATTTGTACATTCAAATAAAATTATTCTAAGAAAGGGAAAAATAATGAGAGCTAAAACATCTGAAAGCACTGAAGTGATTGGGATCACTCCACATGATATCAAGATTTCAAAGATTTCAGTTGGTGGAGGATTCTGTCCCACACTCCTTGTGGCCTATCTATGGAAGTGCACCCTGAACATAATGAGTATGATGAGCCATGACCTAGTTTTACATTATTCTGTTTCTACCTGACCCTAATTCACACACTATTCAATTTGACAATTTCAGCTGGAAGTGAAGAAAGGGTATCTAATGAAGTTGGTCCTTCATCTTACTCTGTTTCAGGGAATAGCGTGAAAGGCCTATAATAGTGTAAGATCAAAAGACTTCGTGTTGAAAGACACAAAAAGTAACGTACTCAAAATCACTGACTATTCATACAAAGAAGATAACTGGCCATTTCAACATACCTCCTTCAACCTCTCATATAAATGTAATGTTATAAGTTTCTGGGCTTCTCATGTGGCTCAATGGTTAGAACCAGCCTGCCAAACAGGACATATGGGAGACACAGGTTCTATCCCTGGGTTGGGAAGATCCCCTGGAGAAGGAAATGCTACCCTCTCCAGTATTCTTGCCTGGAAAATCCCATGGACAGAGGACCCTGGTGGGATACAGTCCATGGGATCAGAGTCTGAGACGACTGGGAGATTAACCCACCACAAGTTTTGTTTTTTATTTTTGCTGTGCTGGGTCTTTGTTACGGTGCAGGCTTTTTCTCTAGTTACAGTAAGCAAGGGCTACTCTCAATTTGCAGTGTATGGACTTTTCATTGCTGTGGGTTCTCTTGTTGGATAGCACTGGCTCTAGGCTTCAGTAGTTGCAGCTCCCAGGCGCTAGAACACAGGACAACAGTTATGGACCATGGGTTTCATTGCTTCATGGCATGTAGGATCTTCCTGGACCAGTGATGGAGCCCGTGTCTCCTGCATTTGCTAAGGATTCTTTACCTGAAGCAACCATTGAAGCCCCCATATTATAAGTTTTAACATAATATGGTGTGGCCTGTAATGACTCTACAGCTTTTATTACCTTAGAGAACTAAAGACTCGTTCATTCACAGTTAATCTATTCCCTGCTGTGGGCTCTCTTTTAAGTATTGCTCACAAAATTCACCAAATCCATGACATTTGAAAAGAGTTCTTTGGTGACATCTGAGGACACAATGTTTCCCAACAATGTTTTACATGGACAGTATACACGTATGGGAATCAAAACAGTCGGGAGAAATATCAACAACCTCAGATATGCAGATGATACCACTTTAATGGCAGAAAGTGAAGAGGCACTAAAAAGCCTCTTGATGAAGGTTCAAGAGGAGAGTGAAAAAGCTAGCTTAAAACTCATCAAAAAAAAGATTATGGCATCTGGTCCCATCACTTTATGGCAAACAGATGGGGAAAAAGCAAAAACTGTGTCAAATTTCATTTTATTGGGCTCCAAAATCACTATGGACTGTGACTGCACTCATAAAATTAAAAGACACTTGCTTCTTGGAAGAACATTTCTCTCAGCTATGAATATGCTTATGAACTGAAAGGGTGGATGTTTGCGGAAACATCTTGCCACACTCTTTACATTTGTAAGGTTTCTCTTCTGTATGAATTGTGTTATGAAGTGTAAGGTATCTCTTGCTGCTGAAGACCTTCCCACACTCATTACATTTGTAAGGTTTCTCTCTACTATGATTTCTATTATGAATTGTGAGGGCTAACTTTCTATTAAAAGCTTTCCCACACTCATTACATTTGTAAGGTTTCTCTCTAGTATGAATACTCAAATGGCTTGCAAGGCTGTTCTTATGCCGAAAAAGCTTGCCACACTCATTATATTTGTAAGTTTTCTCTCCAGTATGAATACTCAGATGAATTGCAAAGCTGTTCTTATGCCGAAAAAGCTTGCCACAATCATTACATTGGTAAGGTTTCTCTCCAGTGTGAATTCTATTATGAATTGGAAGGAAATTCTTTCTACTGAAGACCTTGCCACACTCATCACATTTGTAAGGTTTCTCCCCAGAATGACTTCTTTGATGATGAATTGCAAGGCTTTCTTTTTGACTAAAGTCTTTGCCACACTCATTATGTTTGTAAGGTCTCTCTCCAGCATGAATATGCTGATGAAATAAAAAGGTGGCCCTATGCCAAAAGACCCTGCCACATTCATTAAATTTATAAAGTTTCCCTCCAGTATGAATTCTATTATGAATTTTAAGGTATATCTTTCTACTGAAGAGCTCCCCATATTCATTACATTTGTAAAGTTTATCTCCTACATGAATTATTTGATGATAACGTATAAGGTTTCCTTTTTGAGTAAAGACCTTGCCATACTCATTACATTTGCAAGGTTTCTCTCCAGTGTGAATTCTCTGAGGACATTCACGGGTTCTTCTTTGACTAAAGTCCTTGCCACACTCTAAATTTGTCAGGTTTTTCTTCATTGTGGATTCTGTTATGAATTATCAGTAGTGAATTCTTACTGAAGACCACCTGTCTTTTATCAGTGTCTGCTTTTAGTTGTAATTTCTTGATCACATGCACATGAGACATAGCTAAAACATAGAAAACCACAATTATCATGTATATTACAATTCATAAATAAATGTCTTACATTAAATATATGCTACTACACTAAAAAACCACTTATACCAAACAAAGCAAAGCAAATACCTAGAATCACCTATGATGAGCTTATAAAATTTAGGAACACAAAGGAATAGGATTAGTTTCTAAGAACAAAACTGATCAGAGATAATTCTAATATTTTTAAGAGCACTGCAGTTTTAAACAAGTGGTGACAAAAACACTCAACCTAAACAAACTCGTTTTGGGAATCAAAGAAATTGTGTATTTCCACTATGCCCACAATCTATGGATCAAGTAATGAAACACTGCTGCCTCAAACCAAGGAGAAAAAAAATCATAATTTACATATATTCTGCATGTGCCTGTCTGCTGTTATGTCCAACTCTTTGTGATCCCATGGACTGTGGCCTGCCAGCCTCCCCAGGGAATCTTCCATAAAAGAACACTGGAGTGGGTTGCCAATTCCTACTCCAGGAGATCTTTCTGATCCAGGGATTGAACCTGCATATCCCGAATCTTTTACACTGGCAGGCAGATTCTTTACGCCTGGTGCAACCTGAGAGGTCCCATATTCTGCATTCACACTATAAATAAGTAATGATAAAGAATGATAAATATGATAAAGAATACACAATATATTGTAAAACTAACCAAATCAAAAAGAGCTTATCTAATTAATAACCTATATAAGTGGAAGTTACCAATTAGACAAAAATAGTATAAAGAAAGTGAAGAATTTCCTTCCGCTTCAAGATGGCAGAGTAGAAGGATGTATGCTCCTCTCCTCCTCTGAGTGCACCAAAATCACAACTAGGTGTTGAACAACCATCAACAGGAGGACAATGGAACCCATGGAAAAAAGATGCCCCATGTCCAAAGACAAAGAAGACGCTGAGGCAAAACAGTAGGAGGCATGTAATCACAATAAAATCAAATCCCCTACTCACTGGTGAGTGGCCCACAAACTGGAGGATAACAAACAATACCAAAGAAGCTATCCCACTGTTGTGAAGGTTCTGAACCCCACATCAGGCTTCCCAACCTGGGAATCTGATAAAGGCACTGAGAATCCCCAGTGAATCTGACCTTGAAGTCCAATGGTATTTGATTACAGGACTTCCACAGGACTTGGGCAGAGACTCCATTCTTGGAGGCCACAAACAAAATCTTCCACACACCAAGACCCAGAGGAAAGGAGAAGAAAGAAAGAACCTGAGAAAATGTTTGAAGAGATAATAGCCAAAAACTTCTCTAACATGGGAAAGGAAATACTCAACCAAGTCCAGGAAGTACAGGGAGTTCCTGGCAGGACAAACCCAAGGAAAAAGACAACAAGCCACACGGTAATCAAATGGACAAAAAGACAAGATAAAATATTAAAAGCAACAAGGGAAAATAAAAATCACACAACATGAAAAGGAACTCCCATTAGGTTATCAGCTGATTTCTCAACAGAAACTCAACAAGCCAGAAAGGAAGGACACCATATGTTTAAAGTGATGACAGGGAAGAACCTACAACCAAGAATACTCTACCCAGCAAGACTCTCACTCACATTTCACAAATAATTCAAAAGCTGTCCAGACAAGCAAAACTTAAGAGAAATCAGCACCACCAAGCCAGTTTTACAACTAATACTCAAGGAAGTTCTCTAGGCAGGAAAACACAAGAGAAGGAAAAGACCTACAGAAAATAAATCCACAACAATTAAGAAAATGGTAAATGGAGCACATACATGGATAATCCACCTTAAATATAAATGAATTAAATGCACCAACCAAAAGGCATAGACTGATTGGGCAAATGAAACATGTGAATGTATGCAATTCCAATTACCACAATACCCTGCTTGAACCCACAAATTGAATGCAATTATTTTATATTGTTAGCTTAATCACATTCCCATTATGGCTTTCAATTTTAATGATCTCTAATTTTTTGTCTGGATATTAATCGTGAAAACTGATACGCATCTTTACTGTTGTGACTGTGTACCTATTGTGACTATGTAATATTACATATTACACATTACACATATGTAACTGTTGTGACTGTGTAACTACACCATTATTGGTCAACAGAAAAACAGTAGAATTCTATATCACCAAAACTACCACATAATAGGAAAACTTTTAATCTCATTTTAAAATCCAGATGCTTATCAGAATTATCCTGGAATTTTTTGAAAAATACAAATGCCCAGGTATTGCTTTTTTCCTCCAAAGCTCCAGATACGTTTCCAATGAGCAGCCATAAACAACTGGAGTACATGATGATCTTTTACTTTTATCTAGTTTGTTACACTTTTTCTATTTCATATTCAGTACTCCCATTTCATTTAGCTTGTGTTTTCCAATTTCTCCGTTTTTTTAATGTTCTTTCTCAAGCCTTTATCAAGTGTATATACAAAAGCTTTTGTATACATATATACAAATAGTATGTATAATATATATATTTTAGAAAACTAATGAATTTTTGGTTAACTAAAAAATTTATGACATTTCACTTGTTTGATTTAGTATGAATAGAATGAAAGATTCCTAATTAAAAAGTAGATATACAACAAGCAACAAAGATTTCCTGTATAGCATAGGACCTACAGTCAATATAATAGAAAATAACCTATCTGAAAAATAATATATATGTATAACTGAGTCATCTTGTTGTGTACCTGAAATACTATGTCAATTATACTTCAATAAAACATATATATTAAGAAAAAATAGAAAGTGAATTCAATAATAAAAAATCAAACTTAAATGTATATAAATGAAATATTTTATCAGTTCAGTTCAGTTCAGTCACTCAGTCATGTCCAACTCTTTGAGAACCCATGAATTGCAGCACACCAGGCCTCCCTGTCCATCACCAACTCACGGAGTTCACTCAGACTCATGTCCATCAAGTCAGTGATGCCATCCAGCCATCTCATCCTCTGTCGTCCCCTTCTCTTCCTGCCCCCAATCCCTCCCAGCATCAGAGTCTTTGCCAATGAGTCAACTCTTCTCATGAGGTGGCCAAAGTACTGGAGTTTCAGCTTTAGCATCATTCCTTCCAAAGAAATCCCAGGGCTGATCTCCTTGAGAATGGACTGGTTGGATCTCCTTGCAGTCCAACAGATTCTCAAGAGTCTTCTCCAGCACCATAGTTCAAAAGCATCAATTCTTCAGCGCTCAGCTTTCTTCATTCTTCACAGCCCAACTCTTATATCCATACATGACCACAGGAAAAACCATAGCCTTGACTAGACAGACCTTTGTTGGCAAAGTAATGTCTCTGCTTTTTAATATGCTATCTAGGTTGGACATAACTTTCCTTCCAAGGAGTAAGTGTCTTTTAATTTCATGGCTGCAATCACCATCCTCAGTGATTTTGGAGCCCACAAAAATAAAGTCTGACACTGTTTCCTCTGTTTCCCCATCTATTTCCCATGAAGTGGTGGGACCAGATGCCATGATCTTCATTTTCTGAATGTTGAGTTTTAAGCCAACTTTTTCACTCTCCTCTTTCACCTTCATCAAGAGGCTTTTGAGTTCCTCTTCACTTTCTGCCATAAGGGTAGTGTCATCTGCATATCTGAGGTTATTGATATTTCTCCCGGCAATCTTGATTCCAGCTTGTGCTTCTTCCAGCCCAGCGTTTCTCATGATGTACTCTGCATATAAGTTAAATAAGCAGGGTGACAATATACAGCCTTGACATACTCCTTTTCCTATTTGGAACCAGTCTGTTGTTCCATGTCCAGTTCTAACTGTTGCTTGCTGACCTGCATATAAAAATGAATAAATAGTTCAATTTACTACCTATGCAGTGCCATTAAATATCCAGTTTACTGGCTCCAAGTCACATGAAATAAAGAGAGAGCAGTATGTAACTTTATTAAAAGGGTCAGGAACCACATTGTTGAGAATAAAGTGTGATAGGAGAGCACTCAAAATATAATGCAAAGGATGTCATATTAAGTATTACAGAATATCAATGTGTCTTTTTATACAAAAGTAACTTTTGAGCCTTTAACATAAGACATGCACTATTTTAAGCCATCTAACAATCTTTTAAAAGAATTTGATCCATCACCATGGATCAAATCTGTGACTCCCTACACTGCAAGGCAGACTCTTAACCACTGGACAACGAGGGAAGGCCCTGAAATGAAAGAATTAAAAAACTTTTTTCTCTTTTTTAAATTATGAAAGTATGATAACACATTTATAGGAGACTTGGAAAATACAGAACAAGGTTACATAGAATGCCACTATATATTACAATTGTTTTTCAAGTAGATAACTTAAGATTTTTAGTTGGAGTTACAATATCAAGCTCTCAAAAATTAACAGAATGAATAGACATAGTAGTAGGACACAGAAGACATGAAGAGCATGAGAAAGCAATTCATCATAATTAAGATTTATACAATTTTCACACAACAGTAGGATAAAAATTACGCAATTCCCATAGACTACAAACTAGTCCCAAAGACTAAAACGTTGATATAGTGTTGTGTATTTTGGCATCTAGTATTACTGCCAGAAGTCTAGAAAATTTATTATCTTAGTGATTAAATGATTTTAAAAAGAAGAGATTGTGATATTAAAGGAAGAGAAGTTTACATCTATTACACTATTCATTATGTCATGTATCATACTGCATAATCTGTAAGCTCCATTTCCATGCATATGTTTGATAAAAACATACACAATATTTGAGGTGACTTGGCAAGCATTTCCTTAGCAGAAACTAGAATGAAGAAACAAGAACAGTCCAACCAATGGAGGTGAGTTAATTCTGCGCAAACATAGTGTGCACCTAAAGAATCCACAGTATCATAAAGTAGGGAGACCAGGATTTCCGAATGAAGTTCCTGACTGGATGAGCAGAATCGTCATAGGGAGGAGAGGCTGGCAGGTGTTTGCCAGAGTCTGAGCACTTTAAGCCCCGGGGTACCACAACTAGTGAGCCCTCATTCCATAATGAAAGAATCCACTGTAATGAGAAGCCCACACACCGCAACCAGATAAAGCCTGCAAGCATCAACAAAGACCCAGCCTAGTTAAAAAATAAAATAAAAACATAATAAGGAAGATGATAGAACTATAAATGACAAGTACTCGTTAACGCAAGAGGGAAACAAGTTAAAAACAATAAACAAGAAAGACTTTGGGGGAGCAGGGAGAAGGATGCTGGGAAAACTCTACAAACCAGTAGAGAAGCTGGAGGACCTATGTGGGAACCATATTTTACTGCTTTCTCAGAAATATCTCCAGGAATTTAATCTTACTCATTCCGTCTTCCTTGCTTGCTCCCCTACTCCAGTCCTTCAATTAGACGTTCTGGTTGACATGTCAGCATTAGCTAGGTGCAGTTCTGCATGCAAAACAAACCACCTTATCTTCAAAGACCTTTCTTTACAACTCTCCTGGGATTACCTCCAGATCTCCACAAGGAAGCTTCCTTAATCCCAGAGTTCTGGTCTCTGTCTGGCTTTACTGCTCGTAGTTAAAAGATAGTAAGATAAATTATCAATAAATATGCGCTCAGCATTTTCTCAAAGTTGCTCTTCTGCGAGCTCTCCCTGCATTGTCTCTCATATTCCTGTGTGTTTGTGAGAATTATTCAGTGCGAAATTGCCACAGACCTAAGACATTGCCTATCCTGAAAATACTGAAATGAAGAGTGTAGGAGTTTATGACAATTTCCTGGCCTTTGATGCTGCAGCTCATTGAGACTGGGGAATAGAAGACTCCCAATTCCCATGTGTACCCTCCAAAGGAAATGCAAAACAAAATCACACTGAGATATTACCTCAGTCCTACTGGAACAGCTGTCACCAGGATGGAGGGGATGTATGCATACTTATGGCTGAATCACACTGTTTTATGGCAGAAACCAATATAACACTGTAAAGCAATCATTCTCCAATCAAAAAATCCAGAGATTCCCGGAATCAACCTTCTAAGGTGCGTGCACTCATGCATACGCACACACACACACACATAAAGACAAGAGATGACAAGTGTTATCGTGAATGTGGAGGAAATGGAACTCTAATAATTATACTGAAGCATGCGAATTGGTGTACCAACTTTGAGAAACAGTTTAAGGTTCCTAAAAATATATTTTTACAAACTTCCCTGGTGGTCAAGTGGTTAAGACTTGAGCTTCCAGTGCATGCGGTATGGGTTCAATTCCTGGTCAGAAACTAAGATCTGGCATGCTGTATAGCATAGCTAAATATATATATCATATAATGCATCATTTCCATTATGAAATCATTGTCTTAGAAAGATACCTGCACTCCCATGTTCATTACTGAACTATTTACAATAGCCAAGACATGAAAACAATCTAAGTGTCCAACAGACAACAGATAAAATCTGAAAAAGGATGAAATCTAGCAACTATACCAACATATTTGGATACTGCAAATATTTGCTCAGTACATTATTCAGAAATAAAGACCCTCACTTAAATAAAGACCTCAGTAAAACACAGTATTAAAAAGAAAAAAAAAAGAGTCAAACTAACAGAAACAAAATAGGTATCATGGTTTGTAGAATGAGGAGATATTAGTCAAAAGAATATATTTCTAGTTGTAACTGGAAGGAGTTATAGGAATCAAATTATAGTATGGTGAATATACTTATCAACACTCTGATATATGATTATAATAAGTGATCCTCACCCACAGAGACCAGGTTCCTATAGATCTCCCACATCATATCCCTATACAGGGCCCTCTGAGCAGGGTCCAGGCATTCCCATTCCTCCTGAGTGAATTCGATGGCCACATCCTTGAATGTCAACTGTTCCAATAAGGAAACACATTTCAGAAAGGGGCCATGAGAAGAGTTCTTATTGTCACAAAAAACTGAGGAGGAGAGAGGGGTGAGAATCATTTCAGTTGAAGTATGTACTCTGACAGATTGACTTATATGTATCTGGAGCAAATTATGGGTACCTAATCTTAATTCCTCATGCTTTTTCATAAAATTATGATATCCTCCAGTTAAAGCAGATTTTTCATATTTGTGGGCAATACATGAAATACACAGAAAAAAATTCAACAAAAGTTTACCTAAGAAGAAGTGTTATCTATTATGTTTTACATAATAAGTGATATTCCTTATCTACATGACTTACAGTATAATTGGCATCTTAAGAGAGGACAAAATTGAGACATCCCTGGTGGTCAGGTGGTTAAGACTCCACATTTCACTGTAGGGGACACAGGGTCAATACTCCTTTGGGGAACTAAGATGCCACATGCTGCATGGCATGGCCAAAAATTTAAATAAAGAGAGATGACAAGGTCCACAGTAGAATTTTTACAAAGTGTAAATATTAAGTGACAAAGATGATAAGAATAGCAATAACTTAAGGTGTCCAAATACTTTCTAGATATTAAGCATTACTCTAAATGCTTCATATGAAAGATTTTTTGAATGTGGACCATTTTCAAAGTCTTTATTGAATTTACTATTATATTACTTCCATTCTATGTTTTGTTTTTTTGTCAGCATGTACAGAGAAAAATGATTCCATAAGAAAACTACTACTCCAAAAAACAATTTTAGGGACGTCCCTGCAGGTCCAGTGGTTAAGACTCTGAGCTCCCAATGCACAGAGCCCAGGTCCCATCCCTGGTCAGCGAACTACACTCCACATGCCAATTAAAAGAACCCACAAGCCATAATGAAGATGGATCTTGCAACTAAGCGGCACAGCCAAATGCATAAATAAATACTTAAAAAAAAAAAAAGAAACTTTAGAAAAGCTGAAGCATAAGAAATCAACACTGAAAAATCAGTTGCAATTGTATACACAATTAACAATGTCAACTGGAAATTAGAGAAAAATTCTATTTATTATAACATCAAGAGGTAGAATACTTATGAAATATTGGCAAAGATATTAGCAAAGAAGGTAAAAGACTTATACACTGAATACTGCCAAACATTGCTAAAAGAAGTCCATGGAAACACACATAAAAGAAACCCTGTATTCAGGAACTGACAGGATTCTTAAAATGATCACAATACTCAAAATTTTCTGTGTGTGTGTGCTCAGTCAATTCAGTAATGTTCTACTCTTTGCGAACCTATTGACTCTAGCCTGCCAGGCTCCTCTGTCCATGGGATTCTCCAGGCAAGAATACTGGAGTGGTTTGCCATGCCCTCCTCCAGGGGATCTTCCCAACCCAGAGATCAAATCCACATATCCTGTGTCTCTGCCTGCACTGGCAGGTAGGTTCTTTCCCACTAGCACTACCTGGGAAGCCCTAAAGTTTTCTACAGACACACTGAAATACCTATTAAAATCTGAATGGCAATGTTTGTAGTAATTGAACAAATCATGTGAAAATTCCTATAGAATCTCAAGGGACCCCTAAATAGCCAAAACAGTCTTCCAAAAGGAATTGGAGGCCAACACTTTTAGATGTGAAAAATGCTGAAATCATCTGGGATGTGGTACAGGCATAAACAAATATACAGAAGCCAGTGGAGCAAATCAGAAAGCACAGAAATAACCCTTAGAATATATGGAAAAGTTGGCTTAAAGCTCAAAATTCAGAAAACTAAGATCATGGCATCCGGTCCCATCACTTCATGGCAAATAGATGGAAAAACAATGGAAACAGAGACTTTATTTTGGGAGGCTCCAAAATCACTGCAGATGGTGACTGCAGACATGAAATTAAAAGACACTTGCTCCTTGGAAAAAACACTATGACCAACCTAGACAGCATATGAAAAAGCAAAGATATTACTTTGCCAACAAAGGTCTATCTAGTCAAAGCTATGGTTTTTCCAGTAGTTCTGTATGGATATGAGAGTTGGACAATAAAGAAAGCTGAGCACCAAAGAATTGATGCTTTTGAACTGTGGTGTTGGAGAAGACTCTTGAGTCCCTTGGACTGCAAGGAGGTCCAACCAGTCCATTCTAAAAGGAGATCAGTCTTGGGTGTTCATTGGAAGGACTGATGCTGAGGCTGAAACTCCAATACTGTGGCTACCTCATGCAAAGAGTTGACTCATTGGAAAAGACCCTGACGCTGGGAGGGATTGTGGGCAGGAGGAGAAGGGGATGACAGAGGATGAGATAGCTGGATGGCATCACTGACTCAATGGACATGAGTCCAAGTGAACTCTGGGAGCTGGTGATGGACAGGGAGGCCTAGCATGTTGCGATTCATGGGGTCGCAAAGAGTCGGACACGACTAAGTGACTGAACTGAACTGAACTAACATATAAAATATGTATATTATATAATACATATTGTTAACTGCTGTACAGCAAGCAGAAATCAACACTAGGTTGTAAATCAACCACACTTAGATAAAAGAAAAAAAAAAATCAGAAAGCTATCCTCTCTCAGAGAAAGATTATTATTTCGTGACAGAAGCAGAATGGAGGATTTCAGGGGAAAAAAAATTTAGGCCATCTGTGTGGCTTTTGGGATCTTAGCTCCCAGATGAGGGATTGAGGGACTTCCCTGATGGCCCAGTAATTAGGGCTCTGCTCTTCTATTGCTGGGGCAAGGGCTGGATCCCTGGTCTGGGAACTAAGATCCCACATGCCATACTGTGTAGCCAAAAAAAAAAAAAAAATCCATAGTGAGGTCTATGGATTGTACCAGATGAGGGATCAAACCCTGGCCCACCGCAATGAAACCCCAAGTCCTAAGCACTGGACTGCCAGGGAACTCCCATCAGAATCCACCTTGATTTGAAATTTTTATGGCTGAAGGGACTTCCCAGATGGTACAGTGCTTTAGATTTAGTGTATCCAATGCAGGAGTGACACATTCAATCCCTAATTGCAAAATCAAAGACTAAAAAAAAGAAAATTCTGAGGTTTAAAAAACTAGAAAAAAAAAAATCTTCCTGAAAACATCCCTTCTTTGATGAGTTAAATGTTTAGCACATGCTGTGTAAAATTCACATGTGCACAAAATACAGAGTGAGAACTGATTTAAATATTCAGAACATTACATTTTAAAGTTATGAGAGGAAATAATTTATGGTAAACAAACATAACTACATGTCTAATTAACCACTCTACCTACCTTGTTAGCACTGGTAAAAGTGCACACACTCATTCTGTCAGTCAGAATGATTCCAATCACTGATCATCTAACAGGAAATGAAATCAATACCTTGCCTTCAAGTCACTTATATTCTGTAAGTGTGAGTCAGCAATAATTAAATAAGATATGACAATGTTAAGTACGATGCCATTGTATAACTATAATAATAGAGTTATGAGGTGTCCTAATAGAAACAAGGTATTTAGGAAAAGCCCATATAATAAGATATTTGAACACCATTACTAATTCATTGAAAATGAGAGGCGTAAATGGGCTGAAAGAGGAGAGTGAAAAAGTTGGCTTAAAACTCAACATTCAGAAAATGAAGATCATGGCATCTGGTCCCATCACTTCATGGGAAATAGATGGGGAAACAGAGGAAACAGTGTCAGACTTTATGTTTTGGGGCTCCAAAATCACTGAGGATGGTGATTGCAGCCATGAAATTAAAAGATGCTTACTCCTTGGAAGAAAAGTTATGACCAACCTAGATAGCACATTGAGAAGCAGAGACATTACTTTGCCAACAAAGGTCTGTCTAGTCAAGGCTATGGTTTTTCCTGTGGTTATGTATGGATGTGAGAGTTGGACTGTGATGAAAGCTGAGCGCTGAAGAATTGATGCTTTTGAACTGTGGTGTTGGAGAAGACTCTTCCGAGTCCCTTGGACTGCAAGGAGATCCAACCAGTCCATTCTCAAGGAGATCAGCCCTGGGATTTCTTTGGAAGGAATGATGCTAAAGCTGAAACTCCAGTACTTTGGCCACCTCATGAGAAGTATTGACTCATTGGCAAAGACTCTGATGCTGGGAGGGATTGGGGGCAGGAGGAGAAGGGGATGACAGGATGAGATGGCTGGATGGCATCACTGACTCGATGGACGTGAGTCTGAGGGAACTCCAGGAGTTGGTGATGGACAGGGAGGCCTGGCGTGCTGTGATTTCATGGGTTCGCAAAGAGTCGGACACGACTGAGCGACTGAACTGAACTGAACTGAAACGGGCGGAAGAACTAGTAGAAAACTGCCAGGTTGCAAACAAATTGACACCACAGTTGTGTGGTTTTGTGAGATTTTATATGAAGTTTTTATTGGAGAGAATTAAATTTTGGAGTTTCTGGTAGTAAGGACCTTTTTATTTTTCATGACTGAAAAGACAACCCTTTATAATCCTTATTGTGTTTTGGTTTTGATGTCCATTCTGCTTTTTTACACAACTGAAATTCCCTAGGTTTAGCCATCAGTACTAGATCCAAAATCATGTTGAACAGGGTGCATAATGTCTGAACATCTTTTGTTCTGGCATCCTTACCACTATAAAGAGGGCATGCATGTGCATTATCTGTGATGTTAATGGAAGGATAGTAAACACTGTCAAAATTGCTGGGGAGATTTGATCTCATGGTATATTCATATGCATAATATTACGTACTCTACCCCAGGAGGCACCTAAGTTGGCATTGCTACTACTGTTTAAGAATACATATCAAGAAAACTGAGTTGATTTAAGTCTCAGTCGTGTGAGTTTTCTCACTATAAATATTCTGATATCTAGTGATCAGTGAGCAATCAGAAGAAACTTAAGACATATTCACTGCATTTATAAGTGGGAAATATTTGGTGAAGCCACAGTACACATTGTTGTTATTCATTTTTCAGTCCCTCAGTCACGTCCGACTCTGTTTCATTTCATTCCTTTCATGTCTTTCCAACTTCACTGTTTGAAATACTTCTCCTATATCAGTGCTTGCTTTCAGTTGCCTTTCTTGACCATATGTGTATAAGAGCCATCTACAATATGTAACGAACTGTAAGTATTCCATTCATTACAACTCATGAATAAATGTTTCATGTTAAATAAATTGTATTATATGAAACATAATACATTTATCAAGAAAGTTATGAATGTCACCAACCTTGATCTTACAATTTATAGGAAAACAAAAGGAATGATTCTTTACTAAAGCAAAAGTCAACAGAAGAAATTCTAATAATTGTAAGGCACCCTTTAAAATAACCTGCTGCTGCTGCTTATATGACAAAAATATGCACAATGGAAGGAAAGTTATGACCAACCTAGCATATTGAAAAGCAGAGACATTACTTTGCCAACAAAGGTCCGTCTAGTCAAGGCTATGGTTTTTCCTGTGGTCATGTATGGATGTGAGAGTTGGACTATGAAGAAGGTTGAGCCCCGAAGAATTGATGCTTTTGAACTGTGGTGAGAGTCCCTTGGACTGCAAGGAGATCCAACCAGTCCATTCTGAAGGAGATCAGCCCTGGGATTTCTTTGGAAGGAATGATGCTAAAGTTGAAACTCCAGTACTTTGGCCACCTCATGAGAAGAGTTGACTCATTGGAAAAGACTCTGATGCTGGGAGGGATTGGGGGCAGGAGGAGAAGGAGACAACAGAGGATGAGATGGCTAGATGGCATCACTGACTCAATGGACGTGAGTCTGAGTGAACTCCGGGAGTTGGTGATGGACAGGGAGGCCTGGCGTGCTGCGATTCATGGGGTCGCAAGAGTCAGACATGACTGAGCGACTGAACTGAACTGAACTGATCAAAGAAAGTGTGAGTTTCAAAATGATGGCAAAGCATGTACCAACTGTCAGGAAACATAATGGCTACAATTAAAGGATGAGCAAAGGATATTAAACTATATATACTGCATACGTATTTTACATGAATGAGTGGTAAAGAACCTAAGATGTAAAAGAAAAAACAAAACCAGCTTATCTAATGAATAATTTAAATGAGTGCCACTTTGGAACTGGGAGACAAATATAGCACTGAGAAAATGAACAATTTCAAGTTAAAAGTTTTGGCTGTTAGGAATTAAAGCTTCTATTCACAATTTCTGGGGCTTCTGTGATGGCTCAGTGGGTAAAGAATCCACCTGCCATGCAAGAGACTGAGGAGACATGGGTTCCATTCCTGAGTCAGAAGATTCCCTGGATGAGGAAATGGCAACTCACTCCAGTATTCTTGCCTGAAAAATCCCATGGACATAGGAGCCTGGTGGGCTACAGTCCAAAGGGTCACAAAGATTTGGACATGACTGAGTGATTAAGCATATCAGTTCAGTTCACTCAGTCGTGTCCGACTCTTTGCAACCCCATGAATCCCAGCACGCCAGACCTCCCTGTCCATCAGCAACTCCTGGAGTTCACCCAAACTCATGTGCATCGAGTCAGTGATGCCATCCAGCCATCTCATCCTCTGTCGTCCCCTCTCCTCCTGCCCCTAATCCCTCCCAGCATCAGGGTCTTTTCCAATGAGTTAACTCTTGGAGTTTCAGCTTTAGTATCATTCCTTCCAAAGAAATCCCAGGGCTGATCTCCTTCAGAATGGACTGGTTGGATCTCCTTGTAGTCCAAGGGACTCTTGAGTCTTCTCCAACACCACAGTTCAAAAGCATCAATTCTTCAGCGCTCAGCTTTCTTCACAGTCCAACTCTCACATCCATACATGACCACTGGAAAAACCATAGCTTTGACTAGATGGACCTTTGTTGGCAAAGTAATATCTCTGTTTTTTAATATGCTATCTAGGTTGGTCATAACTTTCCTTCCAAGGAGTAAGCGTCTTTTAATTTCATGGCTGCAATCACCATCCTCAGTGATTTTGGAGCCCCAAAAATAAAGTCTGACACTGTTTCCACTGTTTCCCCATCTATTTCCCATGAAGTGATGGGACCAGATGCCATGATCTTAGTTTAAGCACAAACACACTGACAGTTACAGCATGTTAATGTGTATAAATTAATAATAAATGTTTACATAAATCTTCACAAACATCCTTAGTATATCTGTAAAACTGAATTCTTAGATTTGACATTGTGGTTTATAAGAAATACAGACTTGGTCATTCAGATGAGAAGTTCATTAGTATGACTCACAACTTATTTGCCAAAGCTGGTCTCCTATCTTGCCTTGATGGAAGCGGACTGTGAAGTTAGATAATGGGGAAAAAGAAGAAGAGATATTTCATGAAAATCAATATACAGAGTAAAAGTAGGAAAAAGAAAATATACTTAACATCACTAACCAGCAAGCCTGAGACCTCTGTGCTTTATGTTTCTTCCATTGGCACCCCTAGAGGCCTTCAGGGCTCATCAAAAGGGAGAGTTTCTACTCTACTTGGGTGATATACTTTAGGAACTTGTCATTGTTTGTGGGAATTGGCAAGTGGCAACAAAGTTTTTCAGAAACCACCTCAGCTTATCAAGTGTGCACAGTCATTGCACTACATTTGAACTACTATATTTCCAGGAGATGGTATATCAAAATCACAAAACACATCTCAGAGACTGGCTGTCTACCTCCCAGGCAACACTGAGTCCACAGTTTTGGCAGCAGGAAAACATTAGCTAAGTACTTTGCTGAAACCAGAGAGTCTGTAAGGGGAAAAAGAAGTTCACATCTCAAACACACATTTATCTAGGGTCCAAACGAAGCCAGTGGCAGAGAGAGAGGGGAAGGAAAAATAATTCTGAAAATTGAATGAAGCTTGAGGCAAAAACCTAGTTCCTGAAGACCACAATAATTCCTGCCTGGTAGTACTATAATTTAACATAATGCTCACTGATGGTGTTTGTAGATATTTTTATCTTTTGGAGTGGCAAAAAAGTTCATTCGGGTTTTCTAAAAGCTAATATAAAATAATCCAAATGAACTTTCTGGCAAACTCAATATATCCCACATAATATGATACTAAATTTATATATAATTTTAAATCTTATTTGCCGAACACAAAAGAAGTTTGAGATTACTTTCATGGTAATAGAGTAATTGCTATAATATGTCTATGACATAATGAAAATATTTTTTCTAAATATCTCCTGTAAAACTACGTAGTCATGAAAAAGCATAATGAAGTGTTACATTATCTATACATCAAAATTAAGTATTAATAAATGAAATAATAAGTGAAATGTTCTCCAAATAACAGCCAAAGTCTCGGCATTTTAACGATATGATTACATTAGTTAAGAATGTCAACACAGGGTCTACCCTGGTGGTCCAGAATATCAAAAGTTTTGGTATATCAAAAGTCATGCTAACATTCCATGCACATCTACCTTCTAAAATCGTATTACATTATTTGGCTGCAAAGAAAAAAATTAAACCAATGAAGAATGATGTCAGAAGGATAGCAGAAAACTAAACAGGCACTCATTAACCCATGAGGAACTCAATATATAATAAACAAACAGAAAAGCCTTTGGGAAACTCTACAAATGAGTAAAGCCTCACTACCTGTCCAGAAAACATTAAGCCAACAAGTGTAGGAAAAGTTCATGACAATTTGCTGGCCTCATGACAATCTGAAGTAATTGAATTACAGCTGAGCTATTTCAAATCCCAAAAGATGATGCCCCATACGTGGAACAGGGAACAGTGCTTTCCAGTACCTTGAAAGTGCTCAGTTTAAGTTCTTGTCTGAAACAGCTTTAAGATAAAAGCTTGTATTTGCATGGGCCGCTTACATCTGAAACTGATATTTCCTCCTAACAAGCTGAAAACAATTTCAATAAAAGCAATAGAACTGTTCTTTTCTATTAATGTGCTGTGCTTAGTTACTCAGTTCTGTCCCACTCTTTGAGACCCCATGGACTATAGCCTGCCAGGCTCCTCTGTCCATGGGGATTCTCCAAGGAAGAATACTGGAGTGGGTTGCCATGCCCTCCTCCAGGGGATCTTCCCAACCCAAGGATCAAACCCAGGTCTCCCACATTGCAGGTGGATTCTTTACTGACTGAGCCACCAGGGAAGGCCTTTCTATTAATACTTCACCAAAAACTCTGTTTTAAAAATTCCATTTAGCACCAGTGCACACAGGCCAAGTTTTCACATTAAAACTATTTCTGTACACCATCTTTCAATCCTAAGAACTTAATGATGCACTTTGCTTCTGTAATAAAAGTACCCAGGTGGAATAAATGTGTGTTGATGAAATGAACATGATTCATTCAAGGTTATGAAGAATAATTAAATTTTAATTAAAACAGGAATGAAGAGATAGCAAAAGGTAATGGCAGCCATTAAATGTCAATCATACACATACATCACGGCAGATGGTGACTGCAGCCATGAAATTAAGATGCTTACTCCTTGGAAGGAAAGTTATGGCCAACCTAGACAGCATATTAAGAAGCAGAGACGTTACTTTGCCAACAAAGGTCTGTCTAGTCCAGGCTATGGTTTTTCCAGCAGTCATGTATGCACGTGAGTTGGACTATAAAGAAAGCTGAGTGCCGAAGAATTGATGCTTTTGAACTGTGGTGTTGGAGAAGACTCTTGAGAGTCCCTTGGACTTCAAGAAGATCCAACCAGTCCATCCTTAAGGAGATCAGTCCTGGGTGTTCATTGGAAGGACTGATGTTGAAGCTGAAACTCCAATACTTTGGCCACCTGATGCAAAGAGCTGACTCATTGGAAAAGACTCTGATGCTGGGAAAGATTGGGGGCAGGAGGAGAAGGGGACGACAGAGGATGAGATGGTTGGATGGCATCACCGACTCAATCGACAAATTTGGGTGGACTCCGGGAGCTGGTGATGGACAGGGAGGCCTGGCGTGCTGCAGTTCATGGGGTTGCAAAGTTAGACATGACTGAGCGACTGAACTGAACACATACATACAGGATTCTGGCACTTTGGATTACATTTTTCTTTCACAATCAAAAACTGCCCTCTTTTTAATTTCAAAGAGCAAGACTAATTTTTCATTAATCACATGTATAGAACAGCTATTCCTAAGCAATGCAGAATGTTACCAACTTTCCATGTGTATTGCTGCTACCAGATAATCACTTAGCTTTTCATTTTCTTCCCATGTGAAGTCCAGTCCATTAAGGTCCTGCTGATCTGTTCATAGTGATTGGCAGATGCTTCTAATGATTCATTGTGACCTATCTCCAAAGGACACCCTTGAATAATAAGCATGGCTAATCATGTCATATTTTTATATTACTTTTCGTCCCTCTCTGATGCTAATTCACACAATATTCAATTGGATAACTTAAGATCCTTCCTTTTTTAGGAAATAAGGATATGCGTCACCCACACTAAATGACGTCAGCCCCCTCATTTTATCAATTTCTTCTCAGACTATCATAAAAAAGCTGTAATGAATGCATAAGATCAACAGTCTTCAAACTTCAGGTAGAAAGGTATAAACATTTCAAAAAGTCTCTGGTAATTACATATTTATACAGATAATGAGCCATTTCCACATATGTCCTCCTTTCTCTCATATAGCAAATATGTCATTATTTTTAACATATTGTCACTTGCAATGATTCTGCACTGTAATAATCTCAGACTTATCTCGGAGAAATGGGCTCTTCCTCATAGCTCAGTAGTAGAGAATCTGCCTGCAACGCAAGAGACCAGGTGCAATACCTGGGTCAGGAAGACCCCCTGGAGGAGAAAATGGTAACCCACTCCAGTATTCTTGCCTGGGAAATCCCATGGAAAGAGGAGCTTGAAGGGCTACAGTACAAGGGGTCACAAGAGTCAAGACACAACTCAGTGATTAAACCACTACTACCACAATCTTGGAGAAATAACTTATTTACTCCTAGTATTAAATTTTCCAATGTGTACTCTGCTGAGAGAATTACTCAAAAAATTTACCAACATCATCACACTTGAAAGGATTCTCGGAAATATAAGTTCTTCGGTGAATGCTGAGGATGCACTGATTTCCACAGTTGGTAAATTTCTAGTTTCTGAGCTGTATCGGTGCACTTATTACACAAAAGGTGTGGATACCCAATGAAAATTTTTACAGTACTCATTACATTTGAAGAGTTCCTCTCCAGAGTAAATCCTGCGTTTCAGAGTGTCTATCTTCTGGTACAAGCCTTAGCACAGGTATTGCTTTGTGTGGTTTCTACGAAAGATGTATACTGAGATGTCTAGTGCATTATGAGACCTGCACAGGGCCTCTCCTCATGGATTTGAAGTGTTTCTCCTTAATGGTCTGTCTGATCTTGCCTAATTCTTGAATTCAACATAAAGGTTTTGTCACTCTCATTGCATTTACAAGGTGTCACTCTACTATGTCTCTTTTTTTTTAATTAAAAAAAAATTTAAACTTTTTATTTTTGGCTGTGCTGAATCTTTGTTGCTGCACGGGCTTTTCTTTAGTTGCAGCAAGTGGGGGCTACCCTTGAGTTGCAGTATGCAGGCCTCTCTTATGTTGGGAGGAGCACAGGCTCTAGGGTGTGTGGGCTTTGGTAGTTGCGGTGCACAGGCTCAACAGTTGTAGCGCATGGGCTTAGTTGCTCTGAGGCATGTGGGATCTTCCTGATCAGGGATTGAACCCATGTCTACTGCATTGACAGGCATATCCATTACCACTGAGCCACTAGGGAAGCCCTGTGTCCCATTTTCTGACCTTTGGGTAAAATCTTTGCCACACGCATTACATTTCTGTGTCTTCTCTCCAGGATAAATACACTGATATCTAGTGATGAAGGAGTAATAATGTGAAACTTTGCCACAGTCATTGTATTTTTAAAGGATGATGTATTTGGTGATTCTGGTTTATAAGAAACAACCTAAAAGCTTTGCAAAATTCAGTACACTTGTAATGTTCTGTGCAGTGCAGATTACTTGATTATTGGTGAAAAGTGAGACCCAAGTAAGAGTTTTTCTAACGTTCACCCCGGAGAAGGCAATGGCACTCCACTCCAGTACTCTTGCCTGGAAAACCCCATGGACAGAGGAGCCTGGTAGGCTGCAGTCCACGGGGTCGCTAAGAGTCTGACACAACTGAGCGACTTCACTTTCACTTTCATGCATTGGAGAAGGAAATGGCAACCCACTCCAGTGTTTTTGCCTGGAGAATCCCAGGGACAAGGGAGCCCGGTGGGCTGCCATCTATGGGGTCGCACAGAGTTGGACACGACTGAAGTGACTTAGCAACAGTGTTCACCCCAACTGTGAGGTAATTTTGAGAATGAATTCTTTGGTGATTGAATTCCTTGTCTAAAACACATTTATCACATTTCCCTCCAAAAGGACCTTTCAAATGAAGTTAAGAGGTGGACACCTGCTAAAACCATTTCTTAAATTTCCTCACAAACACAGATTACCTAACAGTAAGTTAGACTTGAGAGTACACCAAAGGATTTGTCACACTCATTTTATTAATAAAGTTTCTCTCCACTACGATTCTTTGGTGGACTTTAAAGTACACATTTTGACTTAAGATTCAGAGAAAGTTATAAAATTTCTACAATTTCTATACAGTACGGATTTTCTTATAATAAATGAAGCCATGCCACTCATGAATGTGCACAAGTTTCTCCCCACCATGAATTTCCCATGACTTTAAAATGTCATTATTAAATGAAGATCTTCCCACATATATCCATTAACTTGGTTTACTATCTGTATTGATTCCCTGATGCGTGGTAAGGGTTGAGGTCTGAGTAAAGGCTTTTCATTACTCACTGCCTTTGAAAGGATTTTCTCCATTACGAATTCTCTGATGAACTGAAAGGTCTGAATTTTGACTACTGACTTCATCGCATTCCTCACAATACTATAATTCTTCTCCAGTCTCATGTCTCAGGTGTTGAGTGAGGGTTGACCTGTGATGAAAAATTTTGCCACACTTAACTACATTTCTAAGACTGCTCTCCTGTATGAATTTTCTGATGACGTCTAAGGTGTACTTTCTGACTAAAGACCTTGTCACAATCATTGCATTTGTAAGGTTTCTCTCCAGTATGGACTCTCTGATGTCTTGCACAGTTTGAATGACACTGAAAGAATCTGTGACATACATCACACTTATATGATTTCTCTTCCCTATGGACTAATTTATGCTGAGTGAGGGCTGAGTTCTTATTAAGCTTTTGTCACACTCGTTACATTTGTAAGGCTTCTCTCCAGTATGAATTCTCTGATGAATTCCAAGGTTTGATTTTTGACTGAAGGCCTTGCCACATTCATCACATTTGTAAGGTTTCTCTCCAGTATGAATTCTCTTATGTCTTGGAATGCTGGAATCATGACGGAACATTTTGTCATATATATTTCATTTATATAATTTCCCTTCCGTGTGAAATAACTGATGTCTACGAAATTTTGTGCTGTAATGCAAGGACCTTCCACACTCATTACATTTATAAGGTTTCTCTTCAGTATGATTTCTCTGATGAAACACAAGGATTGCCTTTTCCCTAAAGACCCTGCCACACTCATTACATCTGTAGGGATTCTTTCCAGAATGAATTCTCTGATGACGTGTAAGGGTTGCTTTTTGACTAAAGACCTGGCCACACTCATTGCATTTGTAAGGTTTCTCTCTAGTGTGAATTTTCAAGTGATTTGTAAGGTCTGTTTTTTGACCAAAGAGCTTGCCACACTCATTACATCTGTGAAGTTTTTCTCCAGTATGAATTCTCTGATGATTTGCAAGGTGTGAATTTTGACTAAAGACTTTTTCACATACATCACATTTATGTAATTTCTCCTCTGTATGGATGACCTGATGTCTACTGAGGTTTGATCTCTGAAGAAAGATTTTGCCATCCTCAACACATTTGTAAAGTCCTTCCCTCTGTGCTTCCTGGTTTTGTGTCACTATTAAAGGATGCATGTAATTACTCTCATATATATGAGAAAAGTTCATTTCTGCACTAGAAGAAATTCTCTGAAGCAGTGAAAATGGGGCACAACTATTGAGAATCTTGTCAGCTTGAATGAATTCATCAGTTTTGTCTTCACTTTTAAAAATATACAGTTTATCCTGAAAGCTTAAGGCAAGCCAATTTTCAATAGGCTCGATTCTGGCAACCCTTTCATCACGTTGATCTTTATTATCAGTGAGATTTTCATTATGGGTTATAAGCATTCTTTTGTAATTTTCTTCCTCATCTTTCTGCTTAGACTGGAAGTCGTATATATTTTCCTGAATGACCCTAAGGTAAAAAAGGTCCATTTCATTCCGTTCAGGTCTTCCCAGTATCCATGACTGGAATACCTTTCCTCTATCAGAGTTTGTCTTCAGTTGTAATTTCTTGACCACAGGTACGTAAAAGATATCTACAAGATACAACGAACCGTATACATTCATTTAAATTTGTAAATAAATGTTTGTTAAATGCACAGTAGTATACCAAAAGTAATACTTATGTCAAGCAGTTATGAAGCTACCCAACCATGACCATAGAATTTGTAGTAATAAGAAAGTAATGATCTTTACTACAATGAAAGGGATCAAAGGTAATTCTAATAATTTTAGGGCACCCTAGTTTCAAATAACCTATCACAAAAACAGGCATATTGGAAAAACTTCCATTATCTATTAAAGAAAGTGTACTTTTCAACCATTAACACCAAAGCGCATACCAATTATATGTAAATATTATGGTCTTCTTTAAGTGAAGCGAAAAGAATATTAAACCATATATATATATGTGTATATATATGTATGTACACACACACATATATATATATTCTGCCTAATTATTACACATGAATAAATGAAAAAGAACGTAAAATATATTCTAAAACTAAATAATCCAAAACTAGATTATCTAATGAATACCCTAAATGAGTGGTGGTTCAGAATTGAGAAAGAAATATAGCACTGTGAAAAAGAAGAATTTGATAAAATAGTTTTTGAAAAAGCTAAATATTTTTTTAAGTACCTTGCCTATATCTGTATACCCATGAAGTAGCATAAAACATTCTGAAAACCATCATCTGTAAATCAAAATTAAATAAATTAAATATGAACAAATGAAATATTCTTTAGTTATATGAAGAGCCAGTAAATAGAGCAATTCCACATATGCAGGAACTTTAAATATATAGTTTATTGGCTCCAAATTATATGTAATGAAGAGTGAGCAACATATAAATTTATGTAATTAGGTTCAGACATAATATTGTTAAAAAGTTTCCCAGATGGCTCAGTGGTAAAGAATTCGCCTGCCAATGCAGAAGAAACAGGAGACATGGGTTTGATTGCTGGGTTGGGAAGATCTCCTGGCAACCCACCCCAGTATCCTTGGCTGGAGAATCCCATGGACACAGGAGCCTGGTGGGATACAGTCCAGGGAGTCACAAAGACAGGGACACGATTGATCGACTGAACATGTATGCACAATATTGCTACAAACAAAGGGCAAAAGAAAGAGATACAAGACATAATGCAGACAAAGTGGTACTATAATAAATGTAACAGGATACTGATTTTTTTTCATATAAAAGTAACTTTTGAGTCTTTCAGTTCAGTTCAGTTCAGTTCAGTTGCTCAGTCGTGTCCGACTCTTTGTGACCCCATGAATCACAGCATGCCAGGCCTCCCTGTCCATCACCAACTCCCAGAGTTTACTCAAACTCATGTCCATCAAGTCTTTAAAAACACACTATTCTCTGCCATCTAACTCTACTTATTCATTGTTAAAAGCGTGTGGAAGATAATCACAATTCTTCAAGTAAGGGAAGTAGATTCAGGGCTTTACATACATGACCTCAGTTGACGAACAGTTAGAGAAAGAAGGTGTGAATCTGAACCTACAGACAAAATATTCTTTTTTTTTTAGGCTGCACCACACAACTTCCAGGATCTTAGTTCCCCAACCAGGGATTGAACCAGGGACATCAGCAGGCAAATTGCAGAATTCTTACCACTGGACTGCCAGGGAATTCCCAAGACAACATATTATTAGCATGACTCCCCATTCGAGTAGTCCACCAGACTAAGGTATCAAGGCAATTCAGTGAAGAACAGATTTTGAAAAACTGGTGCCTATCAAAAGAATATTCACAGTGGGAAAATAAAAGGATCTCCATCTGAACTTTACATGTGTACAAATAATAGCTCCAATTTAAAAGTTTTGGTTATTAT CTCTTTGTGACCCCATGACCTCAGCACGCCAGGCCTCCCTTTCCATCACCAACTCCTGGAATCCACCCAAACCTATGTCCACTGAGGTGGTGATGCCATCCAACCATCTCATCCTCTGTCGTCCCCTTCGTCTCCTGCCCTCAATCTTTCCCAGCATCAGGGTCTTTTCCAATGAGTCAGCTCCTCCCATCACGTGGCCAAAGTATTGGAGTTTCAGCTTCAACATCAGTCCTTTCAATGAACACCCAGGACTGATCTCCTTTAGGATGGACCGGTTGGATCTCCTTGCAGTCCAAGGGACTCTCAAGAGTCTTCTCCAACATCACAGTTCAAAAGCATCAATTCTTTGGTGCTCAGCCTTCTTTATAGTCCAACTCTCACATCCATACATGACCACTGGAAAAACCATAGCCTTGACTAGACGGACCTTTGTTGGCAAAGTAATGTCTCTGCTTTTTAATATGAGGTCTAGGTTGGTCATAACTTTCCTTCCAAGGAGTAAGCGTCTTCTAATTTCATGGCTGTAATCACCATCTAGAGTAATTTTAGAGCCCAGAAAAATAAAGTCAGCCACTGTTTCCACTGTTTCCCCATCTATTTCCTGTGAAGTGATGGGATTTCCAAATCATTTTACCATTCTTATACTGTAAATGTTGTTTTTTAAAAAACATAAATACTACATTATGAATCTAGTAACATAAAACTAAATCTTATTGAACAAATAATATGCAAGAACTGCTAATTCATGGTTCCATACCTAACAAGATGGTTTTTTCAAGTTTTTAAAGGATTGTAGTTTTCCATCAGTCTGAGGGACTAAAAAACAGGTGCAACCTCAAATAAAAGTAATAAACTTATTTACCTCCTTTACACTTCTCACAATATTCATATTAACAATACCAAGTATAACAACAAACTCTAACAGTTATAGAAGTATTATATATCCATTCCTATGTAAAACCAGTCTCAAATGTGTCTATCATCAGTCTAATTTCAACCATATTTATTCGTAGAGACAAGAAATAATCAACTCAAATGAACACTGAATCACAATCCAAACCTTAAAATTATCACTTTAGATTATCCTCAATGCAAAAATAGATTATTCCTCAATGTTTGTACCCGTAGTACTATTCGTCACATGATCTACTGTAGAATTTACAGTATGATACATACACTGTAATTCTAATATTAATCAATTCTTAAGATATTTACTCCTGCCTCTTATCTGGGCTTCCCAGGTGGCACAGTTGGTAAAGAATGTGTCCACCAATGCAGGAGACATGGGTTTGTTCCTTGGGCCAGGAAGACACCCTGGAGGAGGAAATGGCAACCTGCTCCAGTATTCTTTGCTGGAAATCCCAAGGACAGAGGAACCTGGTGAACCGCAGTCCATGCAGTATCAAACAGTTGGACTCGACTGAGCACATGCTTTTTATCACAATACTAATTTTTTTTTCCCCAACCAGGGGTCAAACCCAGGCCCTTGGCTCTGAAAGCATGAAGCCCTGCAACAAGATCATCAAGGAATTTCCACAATAATACTAATTCTTGTTACCACACTCTTTTCCAACTTTTCACAGGATGGGAAAGGGGTCAGAATTATGTCTTTTCTATTTATTGGGTGATGACATGGCCGAGCAGATACAAATTACAGCTGCTCTTCAACAATTTTATACAATCATAGTGGAGGCTCTGGATTCATCACATTAATAGCATAATCTCTATTCAGCGTAAACCCATGTGACCCACAACAAATCTTTATACTTAACCTAAATCACTAAATCTAACCCTGACAGGACTTGTATTGGACGCAACTGGAAAATCCACCTAGACTGGCCTCCGCCCATGACTTTTCTCAGCAACAGAGGGTCCTGCTGCCATCTCAGCCCTACTCCACTCTAGCAGAAGAGCTGTAGCAGTAATCCTTATCTGCGTTTATCCTTTCATAGAAAAGAAGAAAATTACCCAAACAGTTACAAAATATTTAAGAACTCAGTTCAGTTCAGTCGCTCAGTCATGTCCAACTCTTTGCGACCCCATGGACTGCAGCATGCCAGGCCTCCCTGTCCATCACCAACTCCTGGAGTTTACTCAAACTCATGTCCATTGAGTCAGTGATGCCATCCAACCATGTCATCAACTGTCATGCCCTTGTCCTCCTGCCTTCAATCTTTCCCAGCATCAGGGTCTTTTCCGATGAGTCAGCTCTTCGCATGAGGCAGCCAAAGTATTGGGAGTTTCAGCTTCAGCATCAGTCCTTCCAATGAATATTCAGGCCTGATTTCCTTTAGGATGGACTTGTTGGACCTCCTTAGAGTCCAAGGGACTCTCGAGAGTCTTCTCCAACACCACAGTTTAAAAGCATCAGTTCTTCGGTGCTCAGCTTTCTTTGTAGTACAACTCTCACATCCATATTCACATCCATACATTGAGTCCGGCCTCTGAGGGTCAAAACTGAAATTACTCGGGTGTGGAGGAGCAGGTGAGGGTAATTTGACGGTCCGAAGACCTCGCAAATGGAGGAGAGGGGACACCCAGGTGCAGTTTAGGGGGAAAAAAAGGTACCTCATGTTCCCGACAGTTATCTCAGCTCCACAGTCATGGTTTTGGAACTTGCTGGAAACTCGCGGACCTGGGTAAAGAGGGAAGACCTGGGGGCTGGGCCTGAGCAGAGGGGCGGGGCCTGAGCAGACGCCACTGAGAAGGGCGGGGCGTAGGGCACTCGCCAGCTTCCTGCCGAGAGGCGCGGAGGGGTGGGGCCAGCGGGTGCACGTTCTTTCGTTTGGTTCCCAGCATAGCTTGTCTGGGTTTAGAAATACTTTAGGGTCTTCCGTGTCTTATGTTGCACCATTGATTCCTCCCTAGTTTAGGTAACTGTCACAGAACAGTTTTAAAGTAAAAACTTAAAATTCTGTGGGCTCATTACGCTGTAAAGTTTATTCTTAACAGGAGTCCTGCTGATGAGGCTGAAGATATTCAGAGGTCTGGGAACTGAAACCTGGTGTGGTGGCGGGGCTCGGGTTTAATGTAGGGTGGTGGCTGGACCCAGAAACCCAGATATTCCTGCAATTAGAATTAATTTAAGCAGTTTAAGTAAACAACTGGATTTGTGTAGGGATGACAAGCTAGAATGTGAAACACACAACCTTACAACCGGCTACTTCCTACTAACACCTGTAAGGAGAAAAGTGTCTTGACATCCCAGTTCTTCAAGGATCAAGTTCATTAGACACTACAGTGCAGAAAAACAGGCACCAGTCTGTGCTTTGGAGATACTGACCTTGGTACATCAGTAAGCGCCTCATGGGGCCATCCACCTCCTCAGCAAGTCCAGATAAGTTTGAGAGTCCACTCAGTGTGTTTGAACTAAGTCCATTAATACACTGCCAAGTAAAATTCAGGGTGATCAACCAATAACAGGGAGATCTGAAAACTAGGAGAAAAAGTGAAAGTGTCACTCAGTCGTGTCCGATTTTTTGTGACCCCACCAGGCTCCTCTGATGGCTACAGTCCATGGGGTCACAAAGAGTCGGACGTGACTGAGCGACCTTCACTATTTCTCCTAGTACCTAGTGGGCTACAGTAGGCTCACTGCCATAGCTAGGAGAAGCCTGCACACAGCAACTACAGAGTAGCCCCCATTTGCTGAAACTAGAGAAAGCCCATGCAAGGCAAAAGATCCAGCACAGCAGAAAAACAAGCGAACACTGAGTCATCTGGACTGACCAAGAGAAGAAGCATCAGGACTCCAACCTCCAACCAAACCTGAGACAGCTTTATGTAGGTATGGAATTTACACTTGGGGGTACTTGACTGGGTACTAAGGAAATTCTGCTTTAAAAATGGCCAACATGGGAGCTCTTTTTGACATTCCAAAACTGGCTAGAGAAAGCCAGGTTTGTAAAACATCTTTTCAGAATTCCGACCCTAAAGGATAAAGTCCTAAGAGGAACCTGCATTTCTCTCCTTGTACCTTTGTGATATCAATGTTCTACCCGATCTTTTTAGGCATTTTGTTCTGTTTTGAGAACTTGGTCTGGAAGGTACACACAGGGTTATATTTGGCAGCCAGTCAAATAGACTGGACCAGCTCTCAGGGGAATTTGTCATAAGGGGTCCCAGCCATTAATGGTCCCTGCCATTATTTTAACCTTCCTTTTGTCTGCTTGGACAAGGGCTTTCACTTTCTTAGACTATTTTGAAGGCTGCATTCTTTGCACCCTCTTGTAGTGACTTGTCTTGTGTCTTATTGACTTGAGGGGCTGTTGGGCTATTACTACTCAATAGCCAGATGGTGGATCCTTTAAATAAGAGAAACTTCTACACTGCATTATTTTTAGAACTCATTAGTAACAGCTTTCGGCTTTCCAGGAGGCATTAGTAGTAAAGAATCTGCCTGCCAGTGCAGGAGACAAAAGGGCAGAGGAGCCTGGGAGGCTACAGTCCTTAGGGTTGCAAAGAGTAAGACAGGACTGAAGTGACTTAGCGCACATGCGTGCACACACACACACACACAGAAAAAGCTTTCTTATAGTTTTATTTGTATCTCTGAAAAGATCAAATTAAAAGGTGAATACAAAGACATATAATGGTTAACCTTAAGAACCCCCATAATTTAAAACAACCAACGAAACAAACAAACAAAAAATTCAGTCTGGGAGAATTTATTTGTGGTTTCAGCTTCCCCTCAGTGGATCTCACAGGTGCTTATACAAACATTAGATGAGAGACTTCACTGTATGTCCAGTGGTTAGGAACCCACCTGCCAGGGAACACGGGTTAGCTCCCTGGTCCAGGAAGACATCATATATCACAGGGCAGCTAAGTCCAAGCATTACAACTACTGAGTCCAAATGACCTAGATCTGTGCTCTGCAACAAGAAAAGTCACCACAATGAGAGGCCCGAGCACCACTAGAGAGCAGCCCTGAGCCCAACAAATAAGACCCAGCACAGCCAAAAATAAACAAATGAATCATCCCCACATTAAACAGAACTTTAGTTAAAAAAAAAATTTACAGGCTGGTAGAAAACTATACTGATATTGCATCAGTAATTGCTTGGAGCAATAGCTAGGCCACATTTGGGTCAATTAATCCAGTTGGAGATTGACAAAGGGTCTTGGTGATTTTTTTTTTTTTTTACATGCCATGCAGTTTGCAGAATGTTAGTTCCCTGACCAGAGCTTGAACTCAGGCCCTCCGGACAGTGAAAGCACAGAAATCAAATTGGTTCACCAGGGAGTTCCCTGGGTGATTTATTTATAACATCATTCAGATAAGTAATGCATCACTTGCACTCACACTGTATTTGGTAAAACTGGTCTCATGGCCTTGCCTTGCTGCACAGTGGCTGAGAAATTAAGAATACACATGGCTATGTTTGTGAAGTTATCACAAGAGTGAAAGAAGTCATTACATTGGAGTGAACTTTACTGAAAATTTATATACGGAAATAGAAAAGAAGAAAATTGAAGATTTTAAGAAAAAACTGTTTCATGTCTTTCAAAATAAACCTAAAAAGTTTACATAATAAAAATTTTAAATAATTTCCCAACTACAAGCCTTTATCTCTCACTTTCAGGTAGGGTGGTACAAATGACATTTCAAAAATGGGTATTTTTCATTTCCCTGCCTTGATGCTAGAATTAGAATATCTATCATTAAAATTTAAAGACTCACCTTGTTATCTGGGGCTTCCCAGCTGGCTCAGCAGTAAACAGTCTGCCTGTAAATCCAGGAGATGAAGGTTTGATCCTTGGGTCAAGAAGATCCTCTGGAGGAGGAAATGGCAACCCACTCCAGTACTCTTGCCTGGGAAATTCCACAGAGGAGACTGGCGGGCTACAGTCTATGGGTCACAGAGTTGGACAGGATTTCATGACTAAACAACTGTATGCTTATTTTCTCTTCATGTCAAGCAATACAGAAAGAACATGAAGACACCTATTCATACAGGGCACACTCATTGACACATGGCAAGGTTCAGGTCGTGTTAAAAAGAAGAGACAGACCCAAGGTGGAGCCACTGCTTCCAGGAGGGCAAACCAACACTTCACTGTGGTATCTGCCTGCTTAAAAACGTGACCAGGAGTCACTGACTGGAATTTCCAGGACAATAGTGCAGTAATCTGCAGGGCAAGACACTGGCTACACCCTCCTCCTGCACACACCCCTACATAGGAGACCAGACCTGAAGCACTGTGTTTGTGAATAATTTTCTTGTCCCATCTAGTTTCTACCTACAGAAGCCTTCCATGTTGTACAGTTCCTTTGAGCACCTCTGAATGAACTAGATAGGGTGCCGCCTGATTCATGAATCATTCAACTTCAATTAGATCTTTAAAATTTCGAAGTTTAAATTTTTGTACCTTTTTTTGGGGGGTGGGGGGTGCCTGCCTGGTGTCTTGCAGAATCATACTTCCCTGATCATGAATTAAACCTGTGCCCTCTGCAGTGAAGTGTGGAGTTTGAACCACTGGACTGCTGGGAAACTCCACAACTTTTCTATTTAAATATATTTTGAGTCTGAAAATGCACTGCTATAGTATTTTAATTACAGCTGTCTGAATGTTCTGAAGCAGAGTAACTCAAGTGCAAATTGTGAATATGTAATTCCCAAATTGCATGATCTTTGGTTCCATTGTGGAAAGCAATTCTCATAGATTGTTTCAGCCCCAAGAGCCTAACATTGCATTGTTACCATCTGTTACAAAATACTGAGGTTGGATAAAACCCTGTTGGTGGGAAGAACATGATTCATCCAGGGTTGTGGAGAAAGTAATTACATTTTATGAATCAAAAGAGGAGATCCATGATACATTCTGAATAAAACAGTAGCAAATGGTAATAGCAGCAGTTAAATGTCAATCATACACATATACACACTATTTGATTTTTTTAAATTAAATTCCACTCAGATAACTGCTGTCTCGATGGTCAAATGATATAGCACCCAGTCCTACAACACGCTGTGGTCTGTGTATGGAAGGGCGCCCTGAACATAACAAGCATGATAAGTTATGGCACAGTTTTACATTGTTCTCTGCCCTTACCTGATGCCAATTCACACACCAGTAAATTGAATAATTCAGTGTTCCTGTTTTTTCAGGAAAGATGGATATGAATGAACCACACTTAATCAGCTTAGCCTCTTCATCTTACTAATTTCTCTGCAGACACCATCATGAAAGGCCTGTAAGACAGCTGCAGAAGGTTTTCAAACTACTGCAAAAAAGTCATAGTGAAAGGTTGTTGCTGAACCATGAAAAGACACAGGGATTCTTGGCCTCCGGAGGAGAAGAATTCAATCCAGGGCCAGAGACGAGGCTTGATTTTGTGTAATAAAGTTTTATTAAAGTATAAAGGAGATAGAGAAATCTTTTGACATAGCCATCAGAAGGGGTAGAAAGAGTACCCCCCTGCTAGTCTTCAGCTGGATGTTATATAGTCACTAGCAGTCTGTTAACAAAAGAAAGGAAATGTCTTAAAACTCAGAATGGCACCAGGCCCCTCATCCATAAAATGTATTTTAGGATAATCTTGGCACCAGACGAGTCATCCCAGGCCATAAAACAATTGACTTGAATCTTGCAGAAGGGCAGATTGCCATACAAATAGTTTTGTTTACATAGATTAGGGAAACAATGTCTGAGTATAACATACTGGTTTGAAGACAGAGTCTGGGGTAAATGCATACATAGTACATTAACATAGCTTAAGACAAACATTTCCATAAGAAAAATGCATTGGTTAACTCAAGGTTTGAGAATAGTTAACTTCAGGTGAAACCAGGTGTCATTATGGCAACACAGTATTTTAAGAGAAACCTCCTTTTAAATTTGTATAGAGAAGGAAAAAAAATATTGCTTGTTTGTTTCCTCCTGCCGCTTAAGAGAGAGAAAAATATCTGACACTTTCAGCCTATTTCCTGCATTTGGAGACCACTGGCCTTCCTGCCTGTTACCCTCTCAATAGTAATATGGCCTTCTCAAGAAAACTCCACTAATTAAATACTTTACACACTGAAGATACCGGGCTATCCTCCTACATGTCCTTCAGTTTCAACATATTTAATATACACCTCATGCCATAAGTTTCAACATATTTAATATAATTATTCTGTGATAGTATTGGAGGTTAATGTTGGAAAACTAAAGATTTATTTTTCCTAATATGCATTGTCTGATGTGTGGCCTGCTGTAAGAACTGGTCTAAAAACTTAGCAAATGCATTACATCTATAAGGATTCTCCCCAATATGAATTTCTTAGTGAATCTTGAAGACATACTGGCTTTCTTAGAAGTGTTTTCACATTCAGTATATCTGTTCAGTTTCTGATCTGCATAAATTACCTCATTATGCCAAAGGTGTGAATATCTGATAAAAAAAACTATACAACATTCATTACCTGTACAAGCTTGCTCTCCAATATAAATTCTTTCATGTTTCACAGATTTGAACTCTGGGTTAAAGTTTTAGCGTGCACATTATATCTGTGTAGTTTCTCTGAAAGACGTGTAATTTGAGGTCTAGTGCACTCGGAGCCTGGAGAAAGCCCTTGCCCACACATTTCCATGACTCCTCTTCAATATGGACTCTTGTTGTCAAATGCATCCAACTCAAGATGAAACTTTTTCCACCCCCAATGCATTTGTAAAGTACTGTTTCAGTATGTTCCCCACCTTACGTTTGTAAGGTGTCTCTGCATTATGAATTCTCTGATGATGTGAATGACAAGACCTGTTACTGAAGACCCGGCCACACATTACATGTATATGGTTCCCTCCATAAGAGTTACCTTATGGTAACTTAAGATTGACTGCACTCTAAATGTATAGCTTCTCTCCAGCATGAATTTTCTCTTGCTTTATAAGAAATGAATGCCTTCCAAAACACCTGCCATGTTCACGATGTGGGTAAGATCTCAATTCAGAATTAATTACCTGATGGTTACTTAAGTCTGAACACAGCATCAAAGCTTTGCCATATACAACACATTTGTGTGGTTTTCCTCCAGTGTGACTTTTCTGAGGGTCAAACGGATGATATGCTTTACTGCATTCGTTACATTTGTAAGTTTTCACTGTAGTATGAATTCTCAGAAGATCTGAAAAGTGATTCTGTGACTGAAGGCTTTGCACATAAATTACATGTCTATGGTTTCTCTCCTGTATGAACTGCCTAATGGTCAGTTAAGGCTGAACATGCACTAAAGGCTTTGCCACTCATTACATTTGTGAGATTTTTCTCCAGTATGAATTCTCCAATTAATTCCAAGGTGTGCAATTTGAGTATGGCACGGACCACACATATCATATTTACATGGTTTCTCTTTTGTATGAACTCTCTGATTGACTGTAAGGACTAAACTCTGACTAAAATCTCTGCCACACTCAGGACATTTGTAAGGTTACTCTCATTATGAATTATTTGATGAACTGAAAAGTCGGTCCTGTACCTGAAGGCTGTGCCACACAAATTACATTTATATGATTTCTCTCCTGTATGTATTGCTTGATGGTAAATAAAGGTTGAACGTGCACTATAAGCTTTGCCACACTCATCACATTTGTATGGTTTCTCTCCAGTATGAGTTCTGTGATGAACTGCAAAGGAAGCCCTGTACCTGAAGGCTTTGCCACATAAATTACATTTATATGGATTCTCTCCTGTGTGAACTGCTTGATGTTTAGTTAAGTCTGGATGTGCACTAAAAGTTTTGCCACATTCATCACATTTATACGTTTTCTCTAAAGTATTAATTCTCTGAAGAGTTATAAGGCCTGAACTCTGACTGAAGGCTTTGCCACACTCATTACATTTGTAAGGTTTCTCTCCAGTATGAGTTCTCCGATGATTCCTAAGGTATGAATTTCGACTAAAGCACTGGCCACATACATCACACTGATATGGTTTCTCTCCAGTATGAATTCTCCAATCGAGCATAAAATAAGACCTGAGACTGAAGGCTTTGCCACATAAATTACATGTATATGGTTTCCCTCCTGTATGAAGTGCTTGATGTTTACTTAAGTCTGAATGTGCACTAAAAGCTTTGCCACACTCAGCACATTTATACGATTTCTCTCCAGTATGAATTCTCCAATGAATCCCAAGGTGTGCATTTCAAATAAAGCACTGGCCACATATATCACATTTATATGGTTTCTCTCCAGTATGAATTCTCTGATGAACTGTAAGTGTTGTGTTTTGACTAAAGGATTTTCCACATACGTCACATTTATACAGTTTCTCTCCTGTATGAACTGCTTGATGTCTAGTTAAGTCTGAATATGCACTAAAAGCTTTGCCACACTCATTACATATGTAAGGTTTCTGTCCAGTATGAATTCTCCATGAAGAACATACAAAAAAAAATTCAATCAATGGGTTGTCTATGCAGAAGTGTTACTTACACTCTACACTGAGTGACATTCACTATGTAGATTAATTATAGCAAGACTGGTATCTTCAGAGACTACAAAGTCCACAGTGGCTTTAAAAGGACACACATTGTGATGACGACATCATCACACTAACGATAGGTGTTTCAGCACTTCCTATACACTAAGCATTACTCTAAAGACTTCACATGGATGAACTTGTCACCAACATAATAGCACGTTAGAGAAAGATCTGTGTCCATCTTACTGGGGAGAAAACTTTTTCACTTTAAGAAATTGCTCTGATCAAATGCTTAAGCAATGAGGCAACAGCATCTGAGTTCAGGTGGTTGGGAGTGACAACTGAACCTAAGGAATCAAAGAGTTAAGTAACAGAGCATAAAGACCATCCACAGAGTTCCCTGAGAATATGTGAAACAGATTCAAGGAATCTGAAATACAATAGAACAGCATAAATGGTCACTATGCAGGGTCACACCCTCTCCCTGCCAGCCCGCACAATGTAAATATCATTCTTATGATAAGGCAGAAAAAGCTTAAGGCCATGGAATACACTTAAGATAGAGTTGCAACTGCTACAAAGCATAAAATATATTTATGAGATAATGTCTTCTAATAAAACCATGGAGTTACATATCCATGCACTCATGCATGCATGTGTAAACAATTGATTTAAACAAGAGTTGCCTTTATTTTTTTCTCTCATTCAATCAAAATTTACTCAGCGTCAACTCTGTGCCTCAAATTGAGCATACAGTAGTGAAAGTGATGGAGCTTCCATTCAAGCAGCCAGCTGGCCAATTTCATCCATAATTTTAGCATTAGTATTGTCATATGTGCTCTGAAACAGGCCTGGTGCTAAGGGAAGATTCAACAGAAAGTCTTGACCTACATAGATAAATCAGACAAAGTCTCTGTGAGGAAGAAACACTTAGGATTGGCAAGGTGGGAAATGGAAGAGTGTTGCAAGGACAAAGGACAGCCTGAGTGCCAGCTCTGAGGCAGGAAGATATTTATTAAACAGAAAGCCAGTCAGTGTGACTGGGACACAGGGAACAAAGCGGGGTGATGCCAGGTAGAGGCTGCTTTCTACAAGGTCTTTGGATTTAGGACTTTAATCCAAAAGCTACTGGAAGTCACTGAAGAATCTTCAGGAGGAAAGTTAGACGCTAGGTTTCTTTTTCAGAGCTCAATCTGCTGTGTGTGGAAGTTGTTTACCTGCTTACTCATGCCAAACTCTTTGCAAACCCACTGATGGCAGCCCACCAGCTTCACTGCCCATGGGATACTGCAGGCAAGAACACTGGAGTGGATGGCCATTCCCTTCTTTTAAGAGTTGCCCTTTGACTCATTCTGGGATGATACTCACATTTTCCTTTTATTCATGCGTATTTTGGCATCTTTGGGACATTAAAAATGAATTAACTGTACTTCAGTAACTTTGTGTTAGTCACTCAGTTATGTCTGACTCTTTGCGATCCCATGGTCTGCAGCCCACCAGCTCCTCTATCCATGGAATTCTCCAGGCAATAATATGGAGTGGGTTCCCATTCTCTTCTTTCATTTTACTTCTTCATTCAGTAACTTTGTCAACATTCTATTTCTCTTTCAAAGCTTATTTATTTTGCTTATGTTGGGTCTTCGTTGCTGTGAGTGGGCTTTCTCTAGTTGCAGCTGCAGTGCCCGGGCTTCTTATTGCAGTGGCTTCTCTTGTTTTGGAGCACAGGCTCTAGAGAGTGCAGGCTTCCATAGTTATGGCTCCTGGGCTCTAGGGCACAGGCTCAGTTGTTGTGCCCATGGGCTTAGTTGCTCTGAGGCATTTTCCTGGACCTGGGGTGGAACCCATGCACCCTACACTGGCAAGCACATTCTTAGCCACTGTACCACCAGGGAAGTCCTCAATATTATCTTATTCTAGTTCAAAAAAAAAATAAAAAGTAATACAAGCAGAAAATAATATACAGAAGATTTCTTCCAATCTCTATAAAATACCTGTATTAAAAATAATATGAGGGCCTCCCTACTAGTAACTCGTAAAGAATCCTCTGGGCAATGCAAGAGATACGGGTTGTTGCCTGGTCTGAGATCCCACATGCTGAGGGGCAAGTAAGCCTGTGAGCCAGAGCTGTAGAGCCCAGGAGGTGAAACTGCTGAAGCTGGCGCGCTCTAGAGCCTAGGCTGCAAGACAAGAGAAGAGGTAGGAAATGGGAGGAAGTGAAGGGGAGCTTGTCGGGGTCTCTTGGAGGGTTGTGGGAGCAAGAGTGGGTCTCTGGATGAACCCAGTGAATGGTGTGCGTGTGTGTATGAGAGACAGGCATGCTTGTGTGATCATGGGGTGTGTGAAACTGTTGACAAGGGCAGTCTCAGTTCTGGCTGGAGGACCTCCATGTAGGCTTATGTTAATTGTCAGCTTTTGGAATGGTGGGTGTGCCAGTGTCTTAGCTCAGTTTCCCTGGACACAGATGCTGTGACTGAGGTTTGCGTGCCTGGGTTAATCGGGAAATGAGATCACACCTGTGGAGGAAGGAAGGCTGTGGGATTGGGAAGAAGAATGTTACCCTGCAGTGTGTTAGAAGCAAGGCCTGAGCTGAGCCCACAGGGAGGTGTGGGTGCAGGAGGATGGGCACAGTGGACCCAGAGAAGGGGGCGGGACCCAGGAGGTGCCCCACAGCACCCCCTCCACACAGTGGGTACTTGTGGTCTTTAGGGAGGGCGAGAATCAGTCTGCAACCCACAGAATAACTGTTGGTAAAATGCTGGAGATAAGTTCACGGGTTACCTTTAGTTTTTCTGTTATTTTCAGTTGCTACTGAAGAAGGTTTCAGATGGAAGGTTAAAAAAAGAGAACTTGGGGTGTTCCTTGGAAGATGTTGAAGTTGCACTGGGGAATGTGCACCAGCCTACACATCTGTCTTGTATTATTAGAGTTTGGAGATAACAATTTGGGGGCTGCTGGGGTCACTGTGACTGATAAGAAGATGTCTTGAATCTGGTTGGTGTTTGGGCGTCTTCATGTGTATTATTCCATCATTAATGCAAGAGCTGTTAAGGCTTTGAACCTTCTGGGGATTGCATAGCAGGGTGGGTGGATTATTACTGGGTTTCTGGGGAGTGTGTTGGCCCAGATGCAGGTTTGGAAGTTTCTTTCAGCCTTGAAGGGAAATAGTTGGCCCTCGGCTTTGATGGCAGAAGAATTTCGTCAGGGAGGGCCCTTAAAATCACATGATGTCGGGAAGGATCGTTCCTAGAATCCAAGAGTCGTCAGCTCCACAACGGCCTATAGTACAGAGGCTTCTTCTGGACTTGATGCAGCTGCTACATGTTGCTGCCAGTACAGTGGATTCCTCTACTGTTCTCTCTTTGTTTTTACAGATCACGTGCGTGTGCCACGTATGGGTATGATACAGATAACAGTTGTGAATGGTTGATAGGAATATAAATATTACCTGGAAAATTGTACGGAGTTTCCCCAACATGCACAGGGTCTCGCAATCTCACTCAGAAATTTTTGAAAATGTTCTATATATTTGGCTTCGCCTGAGTCCTGCAGGATCTTTGGTTTTGGTGCACGGACTCCCTGGTTGTGGTGCTCGGGCTTAGTTGCTCTGCTGCATGTGGGATCTTAGTTCCCCCACCAGGGACTGAACGCACATCCCCCACAGAGCTCAGTAGGTTCTTAACCACTGGACCACCAGGGAAGTCCTGTGCAAAACCAGTGTTATGAAGGAGTTCCCTGCACTGCTGTAATCAATACTGCATGATTCACAACAGCCATTTGTTGTAGAAACAACTTGAATGTCTGTTGTCGGCTGAGTGGATAATGAAACCATGAGTATATGAAACAGGCTGGGTCCTGGGACCTTTTACTGCAGTTCTTGCACCTGGATGAACGTCTCCTGGGGCAACAGACCACAAAGAAAGTGTAAGAGACAAAGAAACTATAACCACATTCATGTGCAGTCAGCAGTTCTGAACAATAAGAGAAAAAAGGGCCACAAACCAGCTGTTAGTTCTGAGGCTCCAGAAGCAAGGCAGGTCACGGCCCTGATCCTTGCTCACAGCACTGGTTCCTTAAGGCTGGAAGGAACCTGAGGTGATCTGCCCTCCTCAGCACCCCCAGTGCTAAACGTGAAAGAAACCTTAAGTGAATCAGCTTGTTAAATTTTTTCACTGAATGATAATGATGCAAAGTATAAAAAGAAAGAGTTGAGAATACAGCATATTTAGAAAAGAATGACATGAATTAATTACAGGAGGCCATCAATTCCTATTTCAGAAGTGAATGATTTTTTACAAGAAAGCTGCTATTGAATGAACCAATCTTTATCCCAAGCTACAAAAAAAAAAAAAAAGAAAAAAGAAATGTAAAGAAAGGAGAAAGGAAAAAAGGAAAACTATCACAAAGAACATGCTTAATGTTTCTTCATAAGGCACTATGTAGTAAGAGGCAGTCACTTCCTGCCCCACTTCTCTCCATAACTTTTACTCCACACCAGGAAAAGGGAAGGGGCTGACCCACCTTTGGGAGTCAGGTCACTGCTGCAGCCCCCACGGCTACAGGCTCTGCACATGGACGCTATCTTTTCATACAAATAATTACAAAATGCAGAAGCCTTACAGACAGAAGTTTTGCAACTCTCATTCGCATTTGTACAAACAAGTTTAAAATTTAGTAGATTCTAACGCCAAAAATCAATGTACTATGTTCATAATCCTTATCCAACCAATTCAGCACTCGTCTGGATCTAGTCCCCTCCCCCACCTGCACACTAGTTGTTTCCACTTCATTTGGTTTATCTGTTTCCCTACTTATTTCTCCATCTCCCTTCCTCTTCCCCTCTGCTCTCCTGCTGTGCTTGTCCTCCTCTACTTCTTCCCTGACTCCCATCCGGCTTCTCTCTGCCATCTGTTCCCCGTCAAGATGCTTTCTCTCCAACCTCTCTGGTGATCCTCAATCTTCATATTTCAGCCTTTCTTCCTCCATCTCTGCCCTCCATTCCACCCAACTCTCTGGCACCCCCAAGTGGCTACGCTTCCTCTCAGTTTCCTTTCTCAGCTCCTCCAATCGCTAAGAGTCCCCTTTCTCTCCCAGCAGGATATTGTCTGTAAGCCAAGGCCCCAGCTCTTGTATCTCCTTTGCGGGCTCTCTGTGTGAACCGCCTCTCCACTGTCGCCCCCTTCGGGACCCCTGATTTACAGTCCCTCTCCCTTGAAGGCTATAAAAGAGGGCGGCAGAGGATGAGATGGTTAGATACCATCCCTGGACTCAACGGTCATGAACTTCAAACTCTGGGAGATACAGGGGTCGCAAAGACTCAGACTTAAGAACACCTACTTATTTTACTCACCTTTAACTCCGGAGATACTGCTTTTCTCTAAACTTCTCTCCTTTCCCCACCCGCTACCGAATGCTTATTCTCTTTCATGAAGGTGTCTCTTCCAAGTTCCCCACCAATCCTCTTCATTGCCATCGCTTCTCCCTCATGCTTTTCTCTATTTTCTATTTCTCTCGGAGTCGCTGTCTCTGCTTTTCATGACCCCCCTCGCCCACTATTTACAGGGATGGTGACTAAATAAGAAGCCCCCCTCCTTCAAGAGCCAAATTCCAACGGGTGGAATTTGGGACGCAAGAACCATGGGTGACACGTGGCTGGCTCAGGTCACCTGCCCCCACACAGGGTCACTATGAACGGAAGGTTTGCGGGACACAAGGATTGGCCTGAGGAGACGCGAGGACAGAGGGGCTGGGAGGGAGAGAGTCTCAGGGGCGGCGTGGGCTCTCCCGAATCCCACGGCTGGGGAGAGGACGCGGCCTCCCCGGGAGCGGGGGCCAGTAGGCCGAAGCTGCAGAACGAATAAACCAGCTCTCAGAACAAAGTTTTATGAGGTGCAGGAAGAGCAAAGGGTTCAGTGAGGTCAATTAGTGGTTTTAAGCAGGAAAGAGGTGCCAAACGCAACATCTCAGTGGACCAAAAGCAGGAACCGGCTTCAAAGCGACTTCAAAACTGAGGAGTCTCTTCTTCGCTCACAGAGACGTCTCTCAGTTTGCTGGGGTGGTGGGGTGGGCGTGGGGATATAGAGTCTTTAGAGTCAGTGGCGAATCTCAGACCCCGGATACACAGAAAACGAGACTGTGACGCGAAGGTCCGACTAGAAAGACAGAAACTCACGTGGCACTTTCTAGAAGTTCAGAGGGAGAATTCTTTAATCATTGCTACTTTACACAATACAGGGTCTGAAGTAAGCTCAACTCTGTCACCATAAACCTTAACAACAAGAAAAATTAAAAAATGATGAATACATGTTATAGTTGAAAAATGGAACATTAGGAATATTAAACCAATAATAATAAAAACAACAACAAACACCCAAGAACCTCGGTGTATGTACCTTAGAATGTCAGTGAAGGGCCCTGCGTGTTCCTTTGGGGATGTATTGTGTCTGGTCCTGTCACACCGTAAAAACACCTTTAGGTGTTAAAAGATGTTCCTCTGAATCTTGAAGTCAGAGGTCTGGGTTGATGTTAAATTGAACAAGATCCCAGAGGTTATATTAATGGCAAAATCTTGACTCTCTGTGCACCAATGCCAAACCAAATAACTTGAAATACAAAGAGTTATGGAGGAGAAAGAATGGCTTTATATATTTGCCAGGCTAGGAGGAAACACATTAGGCCCCCTCCCTGGTGAGTAGGGAGAGGTTATATTATCTGCTAAGGATCAAGGCAGTCGAAGTATTGTATTCTTCTTTACTCAAGATATTATAAAATTGCAAAAGGATGGGTTTGCTGACAAGATTAGGGTGTCTGCAGGGTCTCAGGTGATCTGGTGTCCTAATCAGTGCAATGGTAAAGAATCCACCTGCCAGTGCAGAAGTCTTGGGTTGAATCCCTGGCTGGGAAGATCCCCTGGAGTAGGAAATGGCAACCCACTCCAGTATTCTTGTCTGGGAAACCCCATGGACAGAGGAAGCTGGTGGGCTACAGTCCATGGGATCTCAAAGAGTCGGACAAAAGTAGACAGGATTGACCCGGCATAAGCACCCTTCTTTGATAAGCAACTGTTCTGCCCTTTGGAACTCACATAAGGTCATGCAGGCTAGTCTTGCCTATAGGAAATGGGTTGTGACATCAGTGCTAAGAAAATATTTTCCATTTTGCCATTTCTCTGGTGATCATGAAAAAAAATTTTTGCACAGCATCGTGGATTTTATGTTCATGATTATAGACAGTAGTGAAATATCATACTGATGTAAATAAATTATCCACTTATCTCCTCTTTTACCAGCTGAGCCCTGCTGAAGAAATAATCTGCTGAGAATATGGCTTTCTTGATTAATAAAGTGAAAAAAGTATCAGTTGCTTTCTGTGATCTGAGAAAGCAAGCTGTATGTGAATTGTCCTTCATGTTGGGCATGGAGTCAGTGTACACAGTTGTGGATCAACTAGGTATTAACTTAATACTCTTTGGCCCAGACATCTGGGGGAAAGTCTTAAGGAAATTCCAAGAGTAGATCTGTGGAGGATTTAGCACATCTGAACTAGTAAACACAAACTGAAGTGATTTATCCAAGAAATACTGAACCCTATTGGGAAAATAAAATTAAAGATAAAAATGAATGAGCCTGGAGATTATTATACTAGGTGAATAAGTCAGATAAAGACAGATTAAATATCACTTATATGTGGAATCTGAAAAAAATGATACCAGAAAACCCATTTATAAAACAGAAACATCCTACCATATAGCACAGGGAACTCTGCTCAATATCATGTGACAGCCTGGATGGGACAGAAGTTTGAGGGGAGAATGGATACATACATATAACTGGCTGAGTCCCTCAACTTGTCATTTATCCTGACCCCTTAAAAGACTTGAATCCTCTTGGAACCCAGCAGTACTCTACATGCATTCCCACGCCACCCCCAAGTACAAAGCGCCTCTTCCCCTGCCATGTCTTCACTGTTTTTTCCTTTTAACACTTTATTGGAGTATAGTTAATTCACAACATGGTGTTAGTTTCAGGCGTACAGAAAATTTAATCAGTTATACATACACATATATGCACTTTTTTAGATTCTTTTCCCATTATAGCTCATTACAGAGTAGAATTCAGTAGAATTCTGTGCTTTATGTTAGGTCCTTATGTTGATCCTCATCTCTCTCTACTTCTCACCCCCTGATAACCATATTTTGTAGGTCAGTACCTCTATTCCTGTTTTGAAGAGAAGTTCATTTTTACCCTTTGTTTAGATTCCACAGATACAGTGATACCATATGTATTTGTCTTTCTCTTTTGTCTCTTGTGGATAGAAAAGCCGAAGTCTTCCAGACCTCCCTGACACAAGAGAAGGACTCAAGCATCCAAAGGTTAGGACACAAGAACCAGACTCACTGTCTGATGCACATTTCTGAGTTCTTTTTAAAATATTTATATTTATTTGACTACATTGGTTGTTACTATTGGCATGTGGGGTCTTTCACACCAGCTTAATTGTTCTATGCCATGTGCCATGTGGAATCTCACTTTCCCAACCAGGGACAGAACCCATGTCCCCAGCATTGGAAGGCAAATTCCTAACCACTGGGTCACAGGGGAAGTTCCACATTTCTGAGTTTTACAGATATGGTAATTGCTACCAGAGGGAAAAATGCTAACTGCATAATGAGCCGACTGCACCCATGCCATAAACTGCTTCATTTTGATTCAGTGCCAAGTGTATGCCTAGGGCAGTTTTAAGAACTGGCCTTAGGAGAACTGGATTAACAGTATTGCTCATAGTAATCTATATCTCTGGGGGCATCAGAATAACTGTAGCTTGTTCTGCCTGTGTATGTAAATAGGCACGTACAACTGGCCGTACAGAGATGCTACACAATGGTCAGGACGTGGAAGCAAACTAGATGTCCATCAACAAATGAATAGATAAAGAAAACGTGTAAATACAATGGACTATTAGTCATAAAAAGGAACAAAGGATGAGCTGTAGTGAGGTGATGAACCTAGAGCCTGTTACAGAATTAAGTCAGAGAAACAAATATCGTACATTAACACATAACATATATATATCGAAGAAGGCAATGGCACCCCACTCCAGTACTCTTGCCTGGAAATTCCCATGGAGCCTGGTGGGCTCCAGTCCATGGGGTCGCTAAGAGTCGGACACGACTGAGCGACTTCACTTTCACTTTTCACTTTCATGCACCGGAGAAGGAAATGGCAACCCACTCCAGTGTTCTTGCCTGGAGAATCCCAGGGATGGGGGAGCCTGGTGGGCTGCCGTCATGGGGTCGCACAGAGTTGGACACGACTGAAACGACTTAGCAGCAGTAGCAGCAACATATATATATGGAATCTAGAAAAGTAGTACTCATGAACCTATTTGTAGGGAAGAAATGGAGGCAGACAGAGAGAATGATCTTGTGGACACAGTGGCAGAAGGAGAGGCTAGGACAATTGAGAAAGTAGCAATGAGAAATAAACACCATCATGTGTAAAATAGCTAGTTAATGGGAAACTGCTATATAATACATGGAGCCCAGTCAGTCACTCTGTGATGACCTAAAAGGGTAGAGTGGGGGTGGGGGAGGGATGCCACAGAGGGAGGGGGATACATATATATTTATGACTGACTCGAGTTGATATAAGGCAGAGACCACAAGATTGTAAAGCAATTATCCTCCAATAAAGACAAAAGAAAAAAAAATGCTACAGACCCACATGAATATGTTCCACTGTTAAGAGTATGACCCTCTATGTCATGAAGAAAAAGTTACAGAAGATGGTCCTTCACCTATGAGCCCATAGAAATGGAATGATGAAAAATAAATAAGTAAAAATTAAAAAAAAAAAAAGACATAGAATGATGTCCTGACAAATGGGGATTTGTAGGCAGCTTTTGGCCGGAAATAATTCTGTGTAGGAGGCACTCTGTTGTCTTCTCACTAATGTTAAACCAGGCAGCCCTACGATCTACTCATCCTGAGTCCTAGCACACCTTTCAAACATTTTAATCACAAAATTTCTTTTCTAACTTGTCTGTTTTATCCATAGATCAAAGCAGTAGACATGAAGTTATTAACAGGTGATGATCACTTCCCTACTCCCCTAAGAAATCTTGTGAATAAACTCTGTGACCAAGATATCAAGTAGAGCCTGGAATTCCCTGGAGGTCCCATGGTTAGGACGCTGCACTTTCATGAGGGTGGCCAGCATTCAAAACAAGGTCAAGGAACTAAGATCCCAGTTATGTGGCAGAGCCAATATATATATATATATATATATATATATATATATATATATATATATATGACTTATATGCAGAGTACATCATGAGAAATGAGAAATGCTGGGCTGGAAGAAGTATAAGCTGGAATCAAGATTGCCAGGAGAAATATCAATAACCTCAGATATGCAGATGACACCACTCTTATGGCAGAAAGAGAAGAGGAACTAAAGAGCCTCTTGATGAAAGTGAAAGAGGAGAGTGAAGAGTTGGCTTAAAGCTCAACATTCAGAAAACTAAGATCATGGCATCTGGTCCCATCACTTCCTGGGAAATAGATGGGGAAACAGTAGAAACAGTGTCAGACTTTATTTTTTGGGGCTCCAAAATCACTGCAGATGGTGATTGCAGCCATGAAATTAAAAAATGCTTACACCTTGGAAGGAAAGTTATGACCAATAGATAGAATATTGAAAAGCAGAGACATTACTTTGCCAACAAAGGTCCATTTAGTCAAGGCTATGGTTTTTCCAGTGGTCATGTATGGATGTGAGGGTTGGACTGTGAAGAAAGCTGACCGCCAAAGAATTGATGCTTTTGAATTGTAGTGTTGGAGAAGACTCTTTAGAGTCCCTTGGACTGCAAGGAGATCCAACCAGTCCATTCTAAAGATCAGTCCTGGGTGTTCATTGGAAGGACTGATGCTAAAGCTGAAACTCCAGTACTTTGGCCACCTCATGTGAAGAGTTGACTCATTGGCAAAGACTCTGATGCTGGGAGGGATTGGGGGCAGGAGGAGAAGGGGACGACAGAGGATGAGATGGCTGGATGGCATCACCGACTCTATGGACATGAGTTTGGGTGAACTCCGGGAGTTGGTGATGGACAGGGAGGCCTGGCGTGCTGCGATTCATGGGGTCAGAAACAGTCGGACACGACTGAGAGACTGAACTGAACTGATATATATAAATTATGGTGGATATTTAACACAAATGGTTAGCATATTTGTAGAAAGTATCAAATTAATGTTTTAATGAAAAGAAGACAAAATCTAAAATTGAAAAGGGTTCACTCTTCTTAGTCATCCAAGATCCATGTTGGTATAACAACACCGAAGACTAAGTATTCATGGAGATATAAGGGAGACAAGACGTACCACATCCCATGTGGTACCTCTGGAAGTCCTATTATGTGAGAATGGGAATCTTCCAGCTTCATTCAATAACTGTTCTCCAGGTGCTGTGTCACTCACAAATAAAAACTATCCCACATGAAAAACAGGATCATTATTTTTTGATGGATATAGAACAGAACATTTCAGAACCTTGAATTTAAAATGTTGTGGCTTGAAAAAATTTAAGCTAACCCTTTGGGAAAGAGTTGGATCTGTTTAACCCAGTTAATCCAGCAAAGTTGTGGGATACAAGGTTAATACACAGAAATCACTTGCATTCATATATACTAACAATGAAAAAGCAGAAAGAGAAATTAAGGAATCAATCCAATTCACCAACAAAAAGAATGAAATAGCTAAGAATAAACCTACCCAAGGAGACAAAAGACCTGTATAAGGAAAATTATAAGACACTGATGAAAGAAATCAGAAGACATAAAGAGATGGAGAGATATTTCATGACCCTGGGTGGGAAGAATCAATATTTTGAAGATGACTCTACTACCAAATGCAATCTACAGATTCACTGTGATCCCTATCAAATTACCAATGGCATTTTTACAGAACTAGAACAAAAAATTTCACAATTCACATGGAAACACAAAAGATTCCAAATAGCCAAAGCAGTCTTGACAAAGAAGAATGGAGCTGAAGGAATCAACCTTCCTGACTTCAGACTATACTACAAAGCTACAGTCATCAAGACAATATGGTACTGGCACAAAAACAGAAATATAGACAAATGGAACAAGATAGAGAATCGAGAGACAAACCCACATACCTATGGGTACCTTATTTTTGACAAAGGAGGCAAGAGTATACTATGGGACAAAGATAGCCTCTTCAATAAGTGGTGCTGGGAAAACTGGACAGCTATGTGCAAAAGGATGAAATTATAACACTTCCTAACACCATATAGAAAGACAAACTCAAAATGGATTAAAGACCTAAATGTAAGACCAGACAAGGTGAAAAGACAACCATCAGAATGGGAGAAAATGATAGCAAAGGAAACAACTGACAAAGAATTAATTTACAAAATATACAAGCAGCTCATACAACTCAATGAGTGCTTCCCTTGTGGCTCAGCTGGTAAATAATCTGCCTACAATGCTGTAAGACCTAGGTTCAATCCCTGGGTTGGGAAGATCCCCTGGAGAAGGGAAAGGCTACCCACTCCAGTATTCTGGCCTGGAGAATTCCATGGACTTTATAGTCCATGGGGTCACAAAGAGTTGGATACAAATAAGTGATTTTCACTTTCTTTCACAACTCAATACCACAAAAACAAGTCAATCAAAAAGTGGGGAAAAGACCTGAAAAGACATTTTTCCAAAGACACACAGATGGCTAACAAGAACATGAAAAGATGCTCAGCATCACTCATTATTAGAGAAATGCAAATCAAAACTACAATGAGATACCACCTCACATCAGTCAGAATGGCCATCATAAAAAAGTCTGTAAACAATAAGTGCTGGAGAGGGTGTGGAGAAAAGAGAACACTCTTGCACTGTTGGTGGGAATGTAAACTGATACAACCATTATGGAAGATGGTATGGAGACTCCTTAAGAAACTAGGAATAAAACCATCATATGACCCAGCAATCCCACTCCTAGGCATATACCCTGAGGAAACCAAAATTAAAGACACATGTACCCCAATGTTAATTGCAGTACTATTTACAATAGCTAGAACATGGAAGCAACCTAGATGTCCTTTGATAGATGGTTAAAGAAGCTGTGGTACATATATACAATGGAATACTATTCAGCCATAAAAAGGAATGCATTTGAGTCAGTTCAACCTAGAGCCTATTATACAGAGTGAAGTAAGTCAGAAAGAGAAATACAAATATCATACACTGATGCATATATATGGGAATCTAAAAAGATGGTACTGATGAATTTATTTTCAGGGCAGTAATGTAGAAATAGACCTATGGACATGGGGGAAGGGAGGAGGGTGAAAGTGAGTTGTATGCAAAGAGTAGCATGAAAATTTAGAGTATCATATATAAAATAGAGAGCCAGTGGGAATTTCTATGATTCAGGGAACTCAAACAGGGGCTTTGTGACAGGCTGAAGGGTGGGATGGTGAGGGAGATGGGAGGGAAGTTCAGGATGGAGGGGCACGGCTGTATTCTTGTTGATGTATGTTAGAAAACCACAAAATTTGGTAAAGCAATTATCCTTCAATTTAAAAATTAAAAAAAAAAAAATGTTCTAACCAAAAAGAAAAAAGAAATCTGTGGTCATAAGCATGTTTATTTCACCATGTGACTGAGGGTGCCTATTTTTTACCTCAATCACCTCTATTCATAAAGGGCATTCATTCACTGTCTAAGTGGGGAATGATTCCAATTTCTAAATATGTAGCAAGAAACAAAATGAATACCATGACTTCACGTAGCTTACATAAGGGAATTTCACCAAGATCATGATGAAGGTAAGTACAATGAAATTGTATATGAACAATGATAGTGACAGGAAGTCCTGGTTTAAAAACAGATTCAGGAAATACCTAGATGATGGGAAGATATTTGAACAAACCCAATAATTAACTGAGAATGTGTTATGCAAATACACATGGGGACCATTAGCCAAAGGAAGTAATTTAACCATGTCCTCTAGAATTGGGAACAGGCAAGAAAATGAATTGTGATCAGGAGAATCCAGCAGGAGCTGGGTTCATTGGATATACTGGGCATTTCTGGCCTCCAAAAAACAAGAGAATAAATCTGTGTTGGTTTAAGGTACTCAAATTTGTGGCAATTTGTAATAGGAAACACAGAAAAGTTAATATGGTGTACGTAGAAAAGCAAGTCTATAAAAATATCTAGAAAAAGTATAATTTGCAAAGATAGGAACCACATGAAAAAACTGAATGCAATTCTTTTATAACTGCTATTTACAAACTGGAATTGAAATTTTGAACATACATATTTGTATGCAAAAAGTAAAAGAAAAAATCTAGCAAAACATGGGCTTTTATGCTAAAAAATACTATGGTAGTGAAAGTTAAAAATCTTTTATTTAGGGCATTTTTGAGAAACAAACCATAGTTGTTGAATTGCAAGGCAAATATACCATATTCATTGATTGGGAAGAACAAGAAATATCACCTCACCTCAATGTATAATTCATTTTAATCCATTTCCAGTCAACACATTTGTACATTCAAATAAAATTATTCTAAGAAAGGGAAAAATAATGAGAGCTAAAACATCTGAAAGCACTGAAGTGATTGGGATCACTCCACATGATATCAAGATTTCAAAGATTTCAGTTGGTGGAGGATTCTGTCCCACACTCCTTGTGGCCTATCTATGGAAGTGCACCCTGAACATAATGAGTATGATGAGCCATGACCTAGTTTTACATTATTCTGTTTCTACCTGACCCTAATTCACACACTATTCAATTTGACAATTTCAGCTGGAAGTGAAGAAAGGGTATCTAATGAAGTTGGTCCTTCATCTTACTCTGTTTCAGGGAATAGCGTGAAAGGCCTATAATAGTGTAAGATCAAAAGACTTCGTGTTGAAAGACACAAAAAGTAACGTACTCAAAATCACTGACTATTCATACAAAGAAGATAACTGGCCATTTCAACATACCTCCTTCAACCTCTCATATAAATGTAATGTTATAAGTTTCTGGGCTTCTCATGTGGCTCAATGGTTAGAACCAGCCTGCCAAACAGGACATATGGGAGACACAGGTTCTATCCCTGGGTTGGGAAGATCCCCTGGAGAAGGAAATGCTACCCTCTCCAGTATTCTTGCCTGGAAAATCCCATGGACAGAGGACCCTGGTGGGATACAGTCCATGGGATCAGAGTCTGAGACGACTGGGAGATTAACCCACCACAAGTTTTGTTTTTTATTTTTGCTGTGCTGGGTCTTTGTTACGGTGCAGGCTTTTTCTCTAGTTACAGTAAGCAAGGGCTACTCTCAATTTGCAGTGTATGGACTTTTCATTGCTGTGGGTTCTCTTGTTGGATAGCACTGGCTCTAGGCTTCAGTAGTTGCAGCTCCCAGGCGCTAGAACACAGGACAACAGTTATGGACCATGGGTTTCATTGCTTCATGGCATGTAGGATCTTCCTGGACCAGTGATGGAGCCCGTGTCTCCTGCATTTGCTAAGGATTCTTTACCTGAAGCAACCATTGAAGCCCCCATATTATAAGTTTTAACATAATATGGTGTGGCCTGTAATGACTCTACAGCTTTTATTACCTTAGAGAACTAAAGACTCGTTCATTCACAGTTAATCTATTCCCTGCTGTGGGCTCTCTTTTAAGTATTGCTCACAAAATTCACCAAATCCATGACATTTGAAAAGAGTTCTTTGGTGACATCTGAGGACACAATGTTTCCCAACAATGTTTTACATGGACAGTATACACGTATGGGAATCAAAACAGTCGGGAGAAATATCAACAACCTCAGATATGCAGATGATACCACTTTAATGGCAGAAAGTGAAGAGGCACTAAAAAGCCTCTTGATGAAGGTTCAAGAGGAGAGTGAAAAAGCTAGCTTAAAACTCATCAAAAAAAAGATTATGGCATCTGGTCCCATCACTTTATGGCAAACAGATGGGGAAAAAGCAAAAACTGTGTCAAATTTCATTTTATTGGGCTCCAAAATCACTATGGACTGTGACTGCACTCATAAAATTAAAAGACACTTGCTTCTTGGAAGAACATTTCTCTCAGCTATGAATATGCTTATGAACTGAAAGGGTGGATGTTTGCGGAAACATCTTGCCACACTCTTTACATTTGTAAGGTTTCTCTTCTGTATGAATTGTGTTATGAAGTGTAAGGTATCTCTTGCTGCTGAAGACCTTCCCACACTCATTACATTTGTAAGGTTTCTCTCTACTATGATTTCTATTATGAATTGTGAGGGCTAACTTTCTATTAAAAGCTTTCCCACACTCATTACATTTGTAAGGTTTCTCTCTAGTATGAATACTCAAATGGCTTGCAAGGCTGTTCTTATGCCGAAAAAGCTTGCCACAATCATTACATTGGTAAGGTTTCTCTCCAGTGTGAATTCTATTATGAATTGGAAGGAAATTCTTTCTACTGAAGACCTTGCCACACTCATCACATTTGTAAGGTTTCTCCCCAGAATGACTTCTTTGATGATGAATTGCAAGGCTTTCTTTTTGACTAAAGTCTTTGCCACACTCATTATGTTTGTAAGGTCTCTCTCCAGCATGAATATGCTGATGAAATAAAAAGGTGGCCCTATGCCAAAAGACCCTGCCACATTCATTAAATTTATAAAGTTTCCCTCCAGTATGAATTCTATTATGAATTTTAAGGTATATCTTTCTACTGAAGAGCTCCCCATATTCATTACATTTGTAAAGTTTATCTCCTACATGAATTATTTGATGATAACGTATAAGGTTTCCTTTTTGAGTAAAGACCTTGCCATACTCATTACATTTGCAAGGTTTCTCTCCAGTGTGAATTCTCTGAGGACATTCACGGGTTCTTCTTTGACTAAAGTCCTTGCCACACTCTAAATTTGTCAGGTTTTTCTTCATTGTGGATTCTGTTATGAATTATCAGTAGTGAATTCTTACTGAAGACCACCTGTCTTTTATCAGTGTCTGCTTTTAGTTGTAATTTCTTGATCACATGCACATGAGACATAGCTAAAACATAGAAAACCACAATTATCATGTATATTACAATTCATAAATAAATGTCTTACATTAAATATATGCTACTACACTAAAAAACCACTTATACCAAACAAAGCAAAGCAAATACCTAGAATCACCTATGATGAGCTTATAAAATTTAGGAACACAAAGGAATAGGATTAGTTTCTAAGAACAAAACTGATCAGAGATAATTCTAATATTTTTAAGAGCACTGCAGTTTTAAACAAGTGGTGACAAAAACACTCAACCTAAACAAACTCGTTTTGGGAATCAAAGAAATTGTGTATTTCCACTATGCCCACAATCTATGGATCAAGTAATGAAACACTGCTGCCTCAAACCAAGGAGAAAAAAAATCATAATTTACATATATTCTGCATGTGCCTGTCTGCTGTTATGTCCAACTCTTTGTGATCCCATGGACTGTGGCCTGCCAGCCTCCCCAGGGAATCTTCCATAAAAGAACACTGGAGTGGGTTGCCAATTCCTACTCCAGGAGATCTTTCTGATCCAGGGATTGAACCTGCATATCCCGAATCTTTTACACTGGCAGGCAGATTCTTTACGCCTGGTGCAACCTGAGAGGTCCCATATTCTGCATTCACACTATAAATAAGTAATGATAAAGAATGATAAATATGATAAAGAATACACAATATATTGTAAAACTAACCAAATCAAAAAGAGCTTATCTAATTAATAACCTATATAAGTGGAAGTTACCAATTAGACAAAAATAGTATAAAGAAAGTGAAGAATTTCCTTCCGCTTCAAGATGGCAGAGTAGAAGGATGTATGCTCCTCTCCTCCTCTGAGTGCACCAAAATCACAACTAGGTGTTGAACAACCATCAACAGGAGGACAATGGAACCCATGGAAAAAAGATGCCCCATGTCCAAAGACAAAGAAGACGCTGAGGCAAAACAGTAGGAGGCATGTAATCACAATAAAATCAAATCCCCTACTCACTGGTGAGTGGCCCACAAACTGGAGGATAACAAACAATACCAAAGAAGCTATCCCACTGTTGTGAAGGTTCTGAACCCCACATCAGGCTTCCCAACCTGGGAATCTGATAAAGGCACTGAGAATCCCCAGTGAATCTGACCTTGAAGTCCAATGGTATTTGATTACAGGACTTCCACAGGACTTGGGCAGAGACTCCATTCTTGGAGGCCACAAACAAAATCTTCCACACACCAAGACCCAGAGGAAAGGAGAAGAAAGAAAGAACCTGAGAAAATGTTTGAAGAGATAATAGCCAAAAACTTCTCTAACATGGGAAAGGAAATACTCAACCAAGTCCAGGAAGTACAGGGAGTTCCTGGCAGGACAAACCCAAGGAAAAAGACAACAAGCCACACGGTAATCAAATGGACAAAAAGACAAGATAAAATATTAAAAGCAACAAGGGAAAATAAAAATCACACAACATGAAAAGGAACTCCCATTAGGTTATCAGCTGATTTCTCAACAGAAACTCAACAAGCCAGAAAGGAAGGACACCATATGTTTAAAGTGATGACAGGGAAGAACCTACAACCAAGAATACTCTACCCAGCAAGACTCTCACTCACATTTCACAAATAATTCAAAAGCTGTCCAGACAAGCAAAACTTAAGAGAAATCAGCACCACCAAGCCAGTTTTACAACTAATACTCAAGGAAGTTCTCTAGGCAGGAAAACACAAGAGAAGGAAAAGACCTACAGAAAATAAATCCACAACAATTAAGAAAATGGTAAATGGAGCACATACATGGATAATCCACCTTAAATATAAATGAATTAAATGCACCAACCAAAAGGCATAGACTGATTGGGCAAATGAAACATGTGAATGTATGCAATTCCAATTACCACAATACCCTGCTTGAACCCACAAATTGAATGCAATTATTTTATATTGTTAGCTTAATCACATTCCCATTATGGCTTTCAATTTTAATGATCTCTAATTTTTTGTCTGGATATTAATCGTGAAAACTGATACGCATCTTTACTGTTGTGACTGTGTACCTATTGTGACTATGTAATATTACATATTACACATTACACATATGTAACTGTTGTGACTGTGTAACTACACCATTATTGGTCAACAGAAAAACAGTAGAATTCTATATCACCAAAACTACCACATAATAGGAAAACTTTTAATCTCATTTTAAAATCCAGATGCTTATCAGAATTATCCTGGAATTTTTTGAAAAATACAAATGCCCAGGTATTGCTTTTTTCCTCCAAAGCTCCAGATACGTTTCCAATGAGCAGCCATAAACAACTGGAGTACATGATGATCTTTTACTTTTATCTAGTTTGTTACACTTTTTCTATTTCATATTCAGTACTCCCATTTCATTTAGCTTGTGTTTTCCAATTTCTCCGTTTTTTTAATGTTCTTTCTCAAGCCTTTATCAAGTGTATATACAAAAGCTTTTGTATACATATATACAAATAGTATGTATAATATATATATTTTAGAAAACTAATGAATTTTTGGTTAACTAAAAAATTTATGACATTTCACTTGTTTGATTTAGTATGAATAGAATGAAAGATTCCTAATTAAAAAGTAGATATACAACAAGCAACAAAGATTTCCTGTATAGCATAGGACCTACAGTCAATATAATAGAAAATAACCTATCTGAAAAATAATATATATGTATAACTGAGTCATCTTGTTGTGTACCTGAAATACTATGTCAATTATACTTCAATAAAACATATATATTAAGAAAAAATAGAAAGTGAATTCAATAATAAAAAATCAAACTTAAATGTATATAAATGAAATATTTTATCAGTTCAGTTCAGTTCAGTCACTCAGTCATGTCCAACTCTTTGAGAACCCATGAATTGCAGCACACCAGGCCTCCCTGTCCATCACCAACTCACGGAGTTCACTCAGACTCATGTCCATCAAGTCAGTGATGCCATCCAGCCATCTCATCCTCTGTCGTCCCCTTCTCTTCCTGCCCCCAATCCCTCCCAGCATCAGAGTCTTTGCCAATGAGTCAACTCTTCTCATGAGGTGGCCAAAGTACTGGAGTTTCAGCTTTAGCATCATTCCTTCCAAAGAAATCCCAGGGCTGATCTCCTTGAGAATGGACTGGTTGGATCTCCTTGCAGTCCAACAGATTCTCAAGAGTCTTCTCCAGCACCATAGTTCAAAAGCATCAATTCTTCAGCGCTCAGCTTTCTTCATTCTTCACAGCCCAACTCTTATATCCATACATGACCACAGGAAAAACCATAGCCTTGACTAGACAGACCTTTGTTGGCAAAGTAATGTCTCTGCTTTTTAATATGCTATCTAGGTTGGACATAACTTTCCTTCCAAGGAGTAAGTGTCTTTTAATTTCATGGCTGCAATCACCATCCTCAGTGATTTTGGAGCCCACAAAAATAAAGTCTGACACTGTTTCCTCTGTTTCCCCATCTATTTCCCATGAAGTGGTGGGACCAGATGCCATGATCTTCATTTTCTGAATGTTGAGTTTTAAGCCAACTTTTTCACTCTCCTCTTTCACCTTCATCAAGAGGCTTTTGAGTTCCTCTTCACTTTCTGCCATAAGGGTAGTGTCATCTGCATATCTGAGGTTATTGATATTTCTCCCGGCAATCTTGATTCCAGCTTGTGCTTCTTCCAGCCCAGCGTTTCTCATGATGTACTCTGCATATAAGTTAAATAAGCAGGGTGACAATATACAGCCTTGACATACTCCTTTTCCTATTTGGAACCAGTCTGTTGTTCCATGTCCAGTTCTAACTGTTGCTTGCTGACCTGCATATAAAAATGAATAAATAGTTCAATTTACTACCTATGCAGTGCCATTAAATATCCAGTTTACTGGCTCCAAGTCACATGAAATAAAGAGAGAGCAGTATGTAACTTTATTAAAAGGGTCAGGAACCACATTGTTGAGAATAAAGTGTGATAGGAGAGCACTCAAAATATAATGCAAAGGATGTCATATTAAGTATTACAGAATATCAATGTGTCTTTTTATACAAAAGTAACTTTTGAGCCTTTAACATAAGACATGCACTATTTTAAGCCATCTAACAATCTTTTAAAAGAATTTGATCCATCACCATGGATCAAATCTGTGACTCCCTACACTGCAAGGCAGACTCTTAACCACTGGACAACGAGGGAAGGCCCTGAAATGAAAGAATTAAAAAACTTTTTTCTCTTTTTTAAATTATGAAAGTATGATAACACATTTATAGGAGACTTGGAAAATACAGAACAAGGTTACATAGAATGCCACTATATATTACAATTGTTTTTCAAGTAGATAACTTAAGATTTTTAGTTGGAGTTACAATATCAAGCTCTCAAAAATTAACAGAATGAATAGACATAGTAGTAGGACACAGAAGACATGAAGAGCATGAGAAAGCAATTCATCATAATTAAGATTTATACAATTTTCACACAACAGTAGGATAAAAATTACGCAATTCCCATAGACTACAAACTAGTCCCAAAGACTAAAACGTTGATATAGTGTTGTGTATTTTGGCATCTAGTATTACTGCCAGAAGTCTAGAAAATTTATTATCTTAGTGATTAAATGATTTTAAAAAGAAGAGATTGTGATATTAAAGGAAGAGAAGTTTACATCTATTACACTATTCATTATGTCATGTATCATACTGCATAATCTGTAAGCTCCATTTCCATGCATATGTTTGATAAAAACATACACAATATTTGAGGTGACTTGGCAAGCATTTCCTTAGCAGAAACTAGAATGAAGAAACAAGAACAGTCCAACCAATGGAGGTGAGTTAATTCTGCGCAAACATAGTGTGCACCTAAAGAATCCACAGTATCATAAAGTAGGGAGACCAGGATTTCCGAATGAAGTTCCTGACTGGATGAGCAGAATCGTCATAGGGAGGAGAGGCTGGCAGGTGTTTGCCAGAGTCTGAGCACTTTAAGCCCCGGGGTACCACAACTAGTGAGCCCTCATTCCATAATGAAAGAATCCACTGTAATGAGAAGCCCACACACCGCAACCAGATAAAGCCTGCAAGCATCAACAAAGACCCAGCCTAGTTAAAAAATAAAATAAAAACATAATAAGGAAGATGATAGAACTATAAATGACAAGTACTCGTTAACGCAAGAGGGAAACAAGTTAAAAACAATAAACAAGAAAGACTTTGGGGGAGCAGGGAGAAGGATGCTGGGAAAACTCTACAAACCAGTAGAGAAGCTGGAGGACCTATGTGGGAACCATATTTTACTGCTTTCTCAGAAATATCTCCAGGAATTTAATCTTACTCATTCCGTCTTCCTTGCTTGCTCCCCTACTCCAGTCCTTCAATTAGACGTTCTGGTTGACATGTCAGCATTAGCTAGGTGCAGTTCTGCATGCAAAACAAACCACCTTATCTTCAAAGACCTTTCTTTACAACTCTCCTGGGATTACCTCCAGATCTCCACAAGGAAGCTTCCTTAATCCCAGAGTTCTGGTCTCTGTCTGGCTTTACTGCTCGTAGTTAAAAGATAGTAAGATAAATTATCAATAAATATGCGCTCAGCATTTTCTCAAAGTTGCTCTTCTGCGAGCTCTCCCTGCATTGTCTCTCATATTCCTGTGTGTTTGTGAGAATTATTCAGTGCGAAATTGCCACAGACCTAAGACATTGCCTATCCTGAAAATACTGAAATGAAGAGTGTAGGAGTTTATGACAATTTCCTGGCCTTTGATGCTGCAGCTCATTGAGACTGGGGAATAGAAGACTCCCAATTCCCATGTGTACCCTCCAAAGGAAATGCAAAACAAAATCACACTGAGATATTACCTCAGTCCTACTGGAACAGCTGTCACCAGGATGGAGGGGATGTATGCATACTTATGGCTGAATCACACTGTTTTATGGCAGAAACCAATATAACACTGTAAAGCAATCATTCTCCAATCAAAAAATCCAGAGATTCCCGGAATCAACCTTCTAAGGTGCGTGCACTCATGCATACGCACACACACACACACATAAAGACAAGAGATGACAAGTGTTATCGTGAATGTGGAGGAAATGGAACTCTAATAATTATACTGAAGCATGCGAATTGGTGTACCAACTTTGAGAAACAGTTTAAGGTTCCTAAAAATATATTTTTACAAACTTCCCTGGTGGTCAAGTGGTTAAGACTTGAGCTTCCAGTGCATGCGGTATGGGTTCAATTCCTGGTCAGAAACTAAGATCTGGCATGCTGTATAGCATAGCTAAATATATATATCATATAATGCATCATTTCCATTATGAAATCATTGTCTTAGAAAGATACCTGCACTCCCATGTTCATTACTGAACTATTTACAATAGCCAAGACATGAAAACAATCTAAGTGTCCAACAGACAACAGATAAAATCTGAAAAAGGATGAAATCTAGCAACTATACCAACATATTTGGATACTGCAAATATTTGCTCAGTACATTATTCAGAAATAAAGACCCTCACTTAAATAAAGACCTCAGTAAAACACAGTATTAAAAAGAAAAAAAAAAGAGTCAAACTAACAGAAACAAAATAGGTATCATGGTTTGTAGAATGAGGAGATATTAGTCAAAAGAATATATTTCTAGTTGTAACTGGAAGGAGTTATAGGAATCAAATTATAGTATGGTGAATATACTTATCAACACTCTGATATATGATTATAATAAGTGATCCTCACCCACAGAGACCAGGTTCCTATAGATCTCCCACATCATATCCCTATACAGGGCCCTCTGAGCAGGGTCCAGGCATTCCCATTCCTCCTGAGTGAATTCGATGGCCACATCCTTGAATGTCAACTGTTCCAATAAGGAAACACATTTCAGAAAGGGGCCATGAGAAGAGTTCTTATTGTCACAAAAAACTGAGGAGGAGAGAGGGGTGAGAATCATTTCAGTTGAAGTATGTACTCTGACAGATTGACTTATATGTATCTGGAGCAAATTATGGGTACCTAATCTTAATTCCTCATGCTTTTTCATAAAATTATGATATCCTCCAGTTAAAGCAGATTTTTCATATTTGTGGGCAATACATGAAATACACAGAAAAAAATTCAACAAAAGTTTACCTAAGAAGAAGTGTTATCTATTATGTTTTACATAATAAGTGATATTCCTTATCTACATGACTTACAGTATAATTGGCATCTTAAGAGAGGACAAAATTGAGACATCCCTGGTGGTCAGGTGGTTAAGACTCCACATTTCACTGTAGGGGACACAGGGTCAATACTCCTTTGGGGAACTAAGATGCCACATGCTGCATGGCATGGCCAAAAATTTAAATAAAGAGAGATGACAAGGTCCACAGTAGAATTTTTACAAAGTGTAAATATTAAGTGACAAAGATGATAAGAATAGCAATAACTTAAGGTGTCCAAATACTTTCTAGATATTAAGCATTACTCTAAATGCTTCATATGAAAGATTTTTTGAATGTGGACCATTTTCAAAGTCTTTATTGAATTTACTATTATATTACTTCCATTCTATGTTTTGTTTTTTTGTCAGCATGTACAGAGAAAAATGATTCCATAAGAAAACTACTACTCCAAAAAACAATTTTAGGGACGTCCCTGCAGGTCCAGTGGTTAAGACTCTGAGCTCCCAATGCACAGAGCCCAGGTCCCATCCCTGGTCAGCGAACTACACTCCACATGCCAATTAAAAGAACCCACAAGCCATAATGAAGATGGATCTTGCAACTAAGCGGCACAGCCAAATGCATAAATAAATACTTAAAAAAAAAAAAAGAAACTTTAGAAAAGCTGAAGCATAAGAAATCAACACTGAAAAATCAGTTGCAATTGTATACACAATTAACAATGTCAACTGGAAATTAGAGAAAAATTCTATTTATTATAACATCAAGAGGTAGAATACTTATGAAATATTGGCAAAGATATTAGCAAAGAAGGTAAAAGACTTATACACTGAATACTGCCAAACATTGCTAAAAGAAGTCCATGGAAACACACATAAAAGAAACCCTGTATTCAGGAACTGACAGGATTCTTAAAATGATCACAATACTCAAAATTTTCTGTGTGTGTGTGCTCAGTCAATTCAGTAATGTTCTACTCTTTGCGAACCTATTGACTCTAGCCTGCCAGGCTCCTCTGTCCATGGGATTCTCCAGGCAAGAATACTGGAGTGGTTTGCCATGCCCTCCTCCAGGGGATCTTCCCAACCCAGAGATCAAATCCACATATCCTGTGTCTCTGCCTGCACTGGCAGGTAGGTTCTTTCCCACTAGCACTACCTGGGAAGCCCTAAAGTTTTCTACAGACACACTGAAATACCTATTAAAATCTGAATGGCAATGTTTGTAGTAATTGAACAAATCATGTGAAAATTCCTATAGAATCTCAAGGGACCCCTAAATAGCCAAAACAGTCTTCCAAAAGGAATTGGAGGCCAACACTTTTAGATGTGAAAAATGCTGAAATCATCTGGGATGTGGTACAGGCATAAACAAATATACAGAAGCCAGTGGAGCAAATCAGAAAGCACAGAAATAACCCTTAGAATATATGGAAAAGTTGGCTTAAAGCTCAAAATTCAGAAAACTAAGATCATGGCATCCGGTCCCATCACTTCATGGCAAATAGATGGAAAAACAATGGAAACAGAGACTTTATTTTGGGAGGCTCCAAAATCACTGCAGATGGTGACTGCAGACATGAAATTAAAAGACACTTGCTCCTTGGAAAAAACACTATGACCAACCTAGACAGCATATGAAAAAGCAAAGATATTACTTTGCCAACAAAGGTCTATCTAGTCAAAGCTATGGTTTTTCCAGTAGTTCTGTATGGATATGAGAGTTGGACAATAAAGAAAGCTGAGCACCAAAGAATTGATGCTTTTGAACTGTGGTGTTGGAGAAGACTCTTGAGTCCCTTGGACTGCAAGGAGGTCCAACCAGTCCATTCTAAAAGGAGATCAGTCTTGGGTGTTCATTGGAAGGACTGATGCTGAGGCTGAAACTCCAATATTTGGCCACCTCATGAGAAGTATTGACTCATTGGCAAAGACTCTGATGCTGGGAGGGATTGGGGGCAGGAGGAGAAGGGGATGACAGGATGAGATGGCTGGATGGCATCACTGACTCGATGGACGTGAGTCTGAGGGAACTCCAGGAGTTGGTGATGGACAGGGAGGCCTGGCGTGCTGTGATTTCATGGGTTCGCAAAGAGTCGGACACGACTGAGCGACTGAACTGAACTGAACTGAAACGGGCGGAAGAACTAGTAGAAAACTGCCAGGTTGCAAACAAATTGACACCACAGTTGTGTGGTTTTGTGAGATTTTATATGAAGTTTTTATTGGAGAGAATTAAATTTTGGAGTTTCTGGTAGTAAGGACCTTTTTATTTTTCATGACTGAAAAGACAACCCTTTATAATCCTTATTGTGTTTTGGTTTTGATGTCCATTCTGCTTTTTTACACAACTGAAATTCCCTAGGTTTAGCCATCAGTACTAGATCCAAAATCATGTTGAACAGGGTGCATAATGTCTGAACATCTTTTGTTCTGGCATCCTTACCACTATAAAGAGGGCATGCATGTGCATTATCTGTGATGTTAATGGAAGGATAGTAAACACTGTCAAAATTGCTGGGGAGATTTGATCTCATGGTATATTCATATGCATAATATTACGTACTCTACCCCAGGAGGCACCTAAGTTGGCATTGCTACTACTGTTTAAGAATACATATCAAGAAAACTGAGTTGATTTAAGTCTCAGTCGTGTGAGTTTTCTCACTATAAATATTCTGATATCTAGTGATCAGTGAGCAATCAGAAGAAACTTAAGACATATTCACTGCATTTATAAGTGGGAAATATTTGGTGAAGCCACAGTACACATTGTTGTTATTCATTTTTCAGTCCCTCAGTCACGTCCGACTCTGTTTCATTTCATTCCTTTCATGTCTTTCCAACTTCACTGTTTGAAATACTTCTCCTATATCAGTGCTTGCTTTCAGTTGCCTTTCTTGACCATATGTGTATAAGAGCCATCTACAATATGTAACGAACTGTAAGTATTCCATTCATTACAACTCATGAATAAATGTTTCATGTTAAATAAATTGTATTATATGAAACATAATACATTTATCAAGAAAGTTATGAATGTCACCAACCTTGATCTTACAATTTATAGGAAAACAAAAGGAATGATTCTTTACTAAAGCAAAAGTCAACAGAAGAAATTCTAATAATTGTAAGGCACCCTTTAAAATAACCTGCTGCTGCTGCTTATATGACAAAAATATGCACAATGGAAGGAAAGTTATGACCAACCTAGCATATTGAAAAGCAGAGACATTACTTTGCCAACAAAGGTCCGTCTAGTCAAGGCTATGGTTTTTCCTGTGGTCATGTATGGATGTGAGAGTTGGACTATGAAGAAGGTTGAGCCCCGAAGAATTGATGCTTTTGAACTGTGGTGAGAGTCCCTTGGACTGCAAGGAGATCCAACCAGTCCATTCTGAAGGAGATCAGCCCTGGGATTTCTTTGGAAGGAATGATGCTAAAGTTGAAACTCCAGTACTTTGGCCACCTCATGAGAAGAGTTGACTCATTGGAAAAGACTCTGATGCTGGGAGGGATTGGGGGCAGGAGGAGAAGGAGACAACAGAGGATGAGATGGCTAGATGGCATCACTGACTCAATGGACGTGAGTCTGAGTGAACTCCGGGAGTTGGTGATGGACAGGGAGGCCTGGCGTGCTGCGATTCATGGGGTCGCAAGAGTCAGACATGACTGAGCGACTGAACTGAACTGAACTGATCAAAGAAAGTGTGAGTTTCAAAATGATGGCAAAGCATGTACCAACTGTCAGGAAACATAATGGCTACAATTAAAGGATGAGCAAAGGATATTAAACTATATATACTGCATACGTATTTTACATGAATGAGTGGTAAAGAACCTAAGATGTAAAAGAAAAAACAAAACCAGCTTATCTAATGAATAATTTAAATGAGTGCCACTTTGGAACTGGGAGACAAATATAGCACTGAGAAAATGAACAATTTCAAGTTAAAAGTTTTGGCTGTTAGGAATTAAAGCTTCTATTCACAATTTCTGGGGCTTCTGTGATGGCTCAGTGGGTAAAGAATCCACCTGCCATGCAAGAGACTGAGGAGACATGGGTTCCATTCCTGAGTCAGAAGATTCCCTGGATGAGGAAATGGCAACTCACTCCAGTATTCTTGCCTGAAAAATCCCATGGACATAGGAGCCTGGTGGGCTACAGTCCAAAGGGTCACAAAGATTTGGACATGACTGAGTGATTAAGCATATCAGTTCAGTTCACTCAGTCGTGTCCGACTCTTTGCAACCCCATGAATCCCAGCACGCCAGACCTCCCTGTCCATCAGCAACTCCTGGAGTTCACCCAAACTCATGTGCATCGAGTCAGTGATGCCATCCAGCCATCTCATCCTCTGTCGTCCCCTCTCCTCCTGCCCCTAATCCCTCCCAGCATCAGGGTCTTTTCCAATGAGTTAACTCTTGGAGTTTCAGCTTTAGTATCATTCCTTCCAAAGAAATCCCAGGGCTGATCTCCTTCAGAATGGACTGGTTGGATCTCCTTGTAGTCCAAGGGACTCTTGAGTCTTCTCCAACACCACAGTTCAAAAGCATCAATTCTTCAGCGCTCAGCTTTCTTCACAGTCCAACTCTCACATCCATACATGACCACTGGAAAAACCATAGCTTTGACTAGATGGACCTTTGTTGGCAAAGTAATATCTCTGTTTTTTAATATGCTATCTAGGTTGGTCATAACTTTCCTTCCAAGGAGTAAGCGTCTTTTAATTTCATGGCTGCAATCACCATCCTCAGTGATTTTGGAGCCCCAAAAATAAAGTCTGACACTGTTTCCACTGTTTCCCCATCTATTTCCCATGAAGTGATGGGACCAGATGCCATGATCTTAGTTTAAGCACAAACACACTGACAGTTACAGCATGTTAATGTGTATAAATTAATAATAAATGTTTACATAAATCTTCACAAACATCCTTAGTATATCTGTAAAACTGAATTCTTAGATTTGACATTGTGGTTTATAAGAAATACAGACTTGGTCATTCAGATGAGAAGTTCATTAGTATGACTCACAACTTATTTGCCAAAGCTGGTCTCCTATCTTGCCTTGATGGAAGCGGACTGTGAAGTTAGATAATGGGGAAAAAGAAGAAGAGATATTTCATGAAAATCAATATACAGAGTAAAAGTAGGAAAAAGAAAATATACTTAACATCACTAACCAGCAAGCCTGAGACCTCTGTGCTTTATGTTTCTTCCATTGGCACCCCTAGAGGCCTTCAGGGCTCATCAAAAGGGAGAGTTTCTACTCTACTTGGGTGATATACTTTAGGAACTTGTCATTGTTTGTGGGAATTGGCAAGTGGCAACAAAGTTTTTCAGAAACCACCTCAGCTTATCAAGTGTGCACAGTCATTGCACTACATTTGAACTACTATATTTCCAGGAGATGGTATATCAAAATCACAAAACACATCTCAGAGACTGGCTGTCTACCTCCCAGGCAACACTGAGTCCACAGTTTTGGCAGCAGGAAAACATTAGCTAAGTACTTTGCTGAAACCAGAGAGTCTGTAAGGGGAAAAAGAAGTTCACATCTCAAACACACATTTATCTAGGGTCCAAACGAAGCCAGTGGCAGAGAGAGAGGGGAAGGAAAAATAATTCTGAAAATTGAATGAAGCTTGAGGCAAAAACCTAGTTCCTGAAGACCACAATAATTCCTGCCTGGTAGTACTATAATTTAACATAATGCTCACTGATGGTGTTTGTAGATATTTTTATCTTTTGGAGTGGCAAAAAAGTTCATTCGGGTTTTCTAAAAGCTAATATAAAATAATCCAAATGAACTTTCTGGCAAACTCAATATATCCCACATAATATGATACTAAATTTATATATAATTTTAAATCTTATTTGCCGAACACAAAAGAAGTTTGAGATTACTTTCATGGTAATAGAGTAATTGCTATAATATGTCTATGACATAATGAAAATATTTTTTCTAAATATCTCCTGTAAAACTACGTAGTCATGAAAAAGCATAATGAAGTGTTACATTATCTATACATCAAAATTAAGTATTAATAAATGAAATAATAAGTGAAATGTTCTCCAAATAACAGCCAAAGTCTCGGCATTTTAACGATATGATTACATTAGTTAAGAATGTCAACACAGGGTCTACCCTGGTGGTCCAGAATATCAAAAGTTTTGGTATATCAAAAGTCATGCTAACATTCCATGCACATCTACCTTCTAAAATCGTATTACATTATTTGGCTGCAAAGAAAAAAATTAAACCAATGAAGAATGATGTCAGAAGGATAGCAGAAAACTAAACAGGCACTCATTAACCCATGAGGAACTCAATATATAATAAACAAACAGAAAAGCCTTTGGGAAACTCTACAAATGAGTAAAGCCTCACTACCTGTCCAGAAAACATTAAGCCAACAAGTGTAGGAAAAGTTCATGACAATTTGCTGGCCTCATGACAATCTGAAGTAATTGAATTACAGCTGAGCTATTTCAAATCCCAAAAGATGATGCCCCATACGTGGAACAGGGAACAGTGCTTTCCAGTACCTTGAAAGTGCTCAGTTTAAGTTCTTGTCTGAAACAGCTTTAAGATAAAAGCTTGTATTTGCATGGGCCGCTTACATCTGAAACTGATATTTCCTCCTAACAAGCTGAAAACAATTTCAATAAAAGCAATAGAACTGTTCTTTTCTATTAATGTGCTGTGCTTAGTTACTCAGTTCTGTCCCACTCTTTGAGACCCCATGGACTATAGCCTGCCAGGCTCCTCTGTCCATGGGGATTCTCCAAGGAAGAATACTGGAGTGGGTTGCCATGCCCTCCTCCAGGGGATCTTCCCAACCCAAGGATCAAACCCAGGTCTCCCACATTGCAGGTGGATTCTTTACTGACTGAGCCACCAGGGAAGGCCTTTCTATTAATACTTCACCAAAAACTCTGTTTTAAAAATTCCATTTAGCACCAGTGCACACAGGCCAAGTTTTCACATTAAAACTATTTCTGTACACCATCTTTCAATCCTAAGAACTTAATGATGCACTTTGCTTCTGTAATAAAAGTACCCAGGTGGAATAAATGTGTGTTGATGAAATGAACATGATTCATTCAAGGTTATGAAGAATAATTAAATTTTAATTAAAACAGGAATGAAGAGATAGCAAAAGGTAATGGCAGCCATTAAATGTCAATCATACACATACATCACGGCAGATGGTGACTGCAGCCATGAAATTAAGATGCTTACTCCTTGGAAGGAAAGTTATGGCCAACCTAGACAGCATATTAAGAAGCAGAGACGTTACTTTGCCAACAAAGGTCTGTCTAGTCCAGGCTATGGTTTTTCCAGCAGTCATGTATGCACGTGAGTTGGACTATAAAGAAAGCTGAGTGCCGAAGAATTGATGCTTTTGAACTGTGGTGTTGGAGAAGACTCTTGAGAGTCCCTTGGACTTCAAGAAGATCCAACCAGTCCATCCTTAAGGAGATCAGTCCTGGGTGTTCATTGGAAGGACTGATGTTGAAGCTGAAACTCCAATACTTTGGCCACCTGATGCAAAGAGCTGACTCATTGGAAAAGACTCTGATGCTGGGAAAGATTGGGGGCAGGAGGAGAAGGGGACGACAGAGGATGAGATGGTTGGATGGCATCACCGACTCAATCGACAAATTTGGGTGGACTCCGGGAGCTGGTGATGGACAGGGAGGCCTGGCGTGCTGCAGTTCATGGGGTTGCAAAGTTAGACATGACTGAGCGACTGAACTGAACACATACATACAGGATTCTGGCACTTTGGATTACATTTTTCTTTCACAATCAAAAACTGCCCTCTTTTTAATTTCAAAGAGCAAGACTAATTTTTCATTAATCACATGTATAGAACAGCTATTCCTAAGCAATGCAGAATGTTACCAACTTTCCATGTGTATTGCTGCTACCAGATAATCACTTAGCTTTTCATTTTCTTCCCATGTGAAGTCCAGTCCATTAAGGTCCTGCTGATCTGTTCATAGTGATTGGCAGATGCTTCTAATGATTCATTGTGACCTATCTCCAAAGGACACCCTTGAATAATAAGCATGGCTAATCATGTCATATTTTTATATTACTTTTCGTCCCTCTCTGATGCTAATTCACACAATATTCAATTGGATAACTTAAGATCCTTCCTTTTTTAGGAAATAAGGATATGCGTCACCCACACTAAATGACGTCAGCCCCCTCATTTTATCAATTTCTTCTCAGACTATCATAAAAAAGCTGTAATGAATGCATAAGATCAACAGTCTTCAAACTTCAGGTAGAAAGGTATAAACATTTCAAAAAGTCTCTGGTAATTACATATTTATACAGATAATGAGCCATTTCCACATATGTCCTCCTTTCTCTCATATAGCAAATATGTCATTATTTTTAACATATTGTCACTTGCAATGATTCTGCACTGTAATAATCTCAGACTTATCTCGGAGAAATGGGCTCTTCCTCATAGCTCAGTAGTAGAGAATCTGCCTGCAACGCAAGAGACCAGGTGCAATACCTGGGTCAGGAAGACCCCCTGGAGGAGAAAATGGTAACCCACTCCAGTATTCTTGCCTGGGAAATCCCATGGAAAGAGGAGCTTGAAGGGCTACAGTACAAGGGGTCACAAGAGTCAAGACACAACTCAGTGATTAAACCACTACTACCACAATCTTGGAGAAATAACTTATTTACTCCTAGTATTAAATTTTCCAATGTGTACTCTGCTGAGAGAATTACTCAAAAAATTTACCAACATCATCACACTTGAAAGGATTCTCGGAAATATAAGTTCTTCGGTGAATGCTGAGGATGCACTGATTTCCACAGTTGGTAAATTTCTAGTTTCTGAGCTGTATCGGTGCACTTATTACACAAAAGGTGTGGATACCCAATGAAAATTTTTACAGTACTCATTACATTTGAAGAGTTCCTCTCCAGAGTAAATCCTGCGTTTCAGAGTGTCTATCTTCTGGTACAAGCCTTAGCACAGGTATTGCTTTGTGTGGTTTCTACGAAAGATGTATACTGAGATGTCTAGTGCATTATGAGACCTGCACAGGGCCTCTCCTCATGGATTTGAAGTGTTTCTCCTTAATGGTCTGTCTGATCTTGCCTAATTCTTGAATTCAACATAAAGGTTTTGTCACTCTCATTGCATTTACAAGGTGTCACTCTACTATGTCTCTTTTTTTTTAATTAAAAAAAAATTTAAACTTTTTATTTTTGGCTGTGCTGAATCTTTGTTGCTGCACGGGCTTTTCTTTAGTTGCAGCAAGTGGGGGCTACCCTTGAGTTGCAGTATGCAGGCCTCTCTTATGTTGGGAGGAGCACAGGCTCTAGGGTGTGTGGGCTTTGGTAGTTGCGGTGCACAGGCTCAACAGTTGTAGCGCATGGGCTTAGTTGCTCTGAGGCATGTGGGATCTTCCTGATCAGGGATTGAACCCATGTCTACTGCATTGACAGGCATATCCATTACCACTGAGCCACTAGGGAAGCCCTGTGTCCCATTTTCTGACCTTTGGGTAAAATCTTTGCCACACGCATTACATTTCTGTGTCTTCTCTCCAGGATAAATACACTGATATCTAGTGATGAAGGAGTAATAATGTGAAACTTTGCCACAGTCATTGTATTTTTAAAGGATGATGTATTTGGTGATTCTGGTTTATAAGAAACAACCTAAAAGCTTTGCAAAATTCAGTACACTTGTAATGTTCTGTGCAGTGCAGATTACTTGATTATTGGTGAAAAGTGAGACCCAAGTAAGAGTTTTTCTAACGTTCACCCCGGAGAAGGCAATGGCACTCCACTCCAGTACTCTTGCCTGGAAAACCCCATGGACAGAGGAGCCTGGTAGGCTGCAGTCCACGGGGTCGCTAAGAGTCTGACACAACTGAGCGACTTCACTTTCACTTTCATGCATTGGAGAAGGAAATGGCAACCCACTCCAGTGTTTTTGCCTGGAGAATCCCAGGGACAAGGGAGCCCGGTGGGCTGCCATCTATGGGGTCGCACAGAGTTGGACACGACTGAAGTGACTTAGCAACAGTGTTCACCCCAACTGTGAGGTAATTTTGAGAATGAATTCTTTGGTGATTGAATTCCTTGTCTAAAACACATTTATCACATTTCCCTCCAAAAGGACCTTTCAAATGAAGTTAAGAGGTGGACACCTGCTAAAACCATTTCTTAAATTTCCTCACAAACACAGATTACCTAACAGTAAGTTAGACTTGAGAGTACACCAAAGGATTTGTCACACTCATTTTATTAATAAAGTTTCTCTCCACTACGATTCTTTGGTGGACTTTAAAGTACACATTTTGACTTAAGATTCAGAGAAAGTTATAAAATTTCTACAATTTCTATACAGTACGGATTTTCTTATAATAAATGAAGCCATGCCACTCATGAATGTGCACAAGTTTCTCCCCACCATGAATTTCCCATGACTTTAAAATGTCATTATTAAATGAAGATCTTCCCACATATATCCATTAACTTGGTTTACTATCTGTATTGATTCCCTGATGCGTGGTAAGGGTTGAGGTCTGAGTAAAGGCTTTTCATTACTCACTGCCTTTGAAAGGATTTTCTCCATTACGAATTCTCTGATGAACTGAAAGGTCTGAATTTTGACTACTGACTTCATCGCATTCCTCACAATACTATAATTCTTCTCCAGTCTCATGTCTCAGGTGTTGAGTGAGGGTTGACCTGTGATGAAAAATTTTGCCACACTTAACTACATTTCTAAGACTGCTCTCCTGTATGAATTTTCTGATGACGTCTAAGGTGTACTTTCTGACTAAAGACCTTGTCACAATCATTGCATTTGTAAGGTTTCTCTCCAGTATGGACTCTCTGATGTCTTGCACAGTTTGAATGACACTGAAAGAATCTGTGACATACATCACACTTATATGATTTCTCTTCCCTATGGACTAATTTATGCTGAGTGAGGGCTGAGTTCTTATTAAGCTTTTGTCACACTCGTTACATTTGTAAGGCTTCTCTCCAGTATGAATTCTCTGATGAATTCCAAGGTTTGATTTTTGACTGAAGGCCTTGCCACATTCATCACATTTGTAAGGTTTCTCTCCAGTATGAATTCTCTTATGTCTTGGAATGCTGGAATCATGACGGAACATTTTGTCATATATATTTCATTTATATAATTTCCCTTCCGTGTGAAATAACTGATGTCTACGAAATTTTGTGCTGTAATGCAAGGACCTTCCACACTCATTACATTTATAAGGTTTCTCTTCAGTATGATTTCTCTGATGAAACACAAGGATTGCCTTTTCCCTAAAGACCCTGCCACACTCATTACATCTGTAGGGATTCTTTCCAGAATGAATTCTCTGATGACGTGTAAGGGTTGCTTTTTGACTAAAGACCTGGCCACACTCATTGCATTTGTAAGGTTTCTCTCTAGTGTGAATTTTCAAGTGATTTGTAAGGTCTGTTTTTTGACCAAAGAGCTTGCCACACTCATTACATCTGTGAAGTTTTTCTCCAGTATGAATTCTCTGATGATTTGCAAGGTGTGAATTTTGACTAAAGACTTTTTCACATACATCACATTTATGTAATTTCTCCTCTGTATGGATGACCTGATGTCTACTGAGGTTTGATCTCTGAAGAAAGATTTTGCCATCCTCAACACATTTGTAAAGTCCTTCCCTCTGTGCTTCCTGGTTTTGTGTCACTATTAAAGGATGCATGTAATTACTCTCATATATATGAGAAAAGTTCATTTCTGCACTAGAAGAAATTCTCTGAAGCAGTGAAAATGGGGCACAACTATTGAGAATCTTGTCAGCTTGAATGAATTCATCAGTTTTGTCTTCACTTTTAAAAATATACAGTTTATCCTGAAAGCTTAAGGCAAGCCAATTTTCAATAGGCTCGATTCTGGCAACCCTTTCATCACGTTGATCTTTATTATCAGTGAGATTTTCATTATGGGTTATAAGCATTCTTTTGTAATTTTCTTCCTCATCTTTCTGCTTAGACTGGAAGTCGTATATATTTTCCTGAATGACCCTAAGGTAAAAAAGGTCCATTTCATTCCGTTCAGGTCTTCCCAGTATCCATGACTGGAATACCTTTCCTCTATCAGAGTTTGTCTTCAGTTGTAATTTCTTGACCACAGGTACGTAAAAGATATCTACAAGATACAACGAACCGTATACATTCATTTAAATTTGTAAATAAATGTTTGTTAAATGCACAGTAGTATACCAAAAGTAATACTTATGTCAAGCAGTTATGAAGCTACCCAACCATGACCATAGAATTTGTAGTAATAAGAAAGTAATGATCTTTACTACAATGAAAGGGATCAAAGGTAATTCTAATAATTTTAGGGCACCCTAGTTTCAAATAACCTATCACAAAAACAGGCATATTGGAAAAACTTCCATTATCTATTAAAGAAAGTGTACTTTTCAACCATTAACACCAAAGCGCATACCAATTATATGTAAATATTATGGTCTTCTTTAAGTGAAGCGAAAAGAATATTAAACCATATATATATATGTGTATATATATGTATGTACACACACACATATATATATATTCTGCCTAATTATTACACATGAATAAATGAAAAAGAACGTAAAATATATTCTAAAACTAAATAATCCAAAACTAGATTATCTAATGAATACCCTAAATGAGTGGTGGTTCAGAATTGAGAAAGAAATATAGCACTGTGAAAAAGAAGAATTTGATAAAATAGTTTTTGAAAAAGCTAAATATTTTTTTAAGTACCTTGCCTATATCTGTATACCCATGAAGTAGCATAAAACATTCTGAAAACCATCATCTGTAAATCAAAATTAAATAAATTAAATATGAACAAATGAAATATTCTTTAGTTATATGAAGAGCCAGTAAATAGAGCAATTCCACATATGCAGGAACTTTAAATATATAGTTTATTGGCTCCAAATTATATGTAATGAAGAGTGAGCAACATATAAATTTATGTAATTAGGTTCAGACATAATATTGTTAAAAAGTTTCCCAGATGGCTCAGTGGTAAAGAATTCGCCTGCCAATGCAGAAGAAACAGGAGACATGGGTTTGATTGCTGGGTTGGGAAGATCTCCTGGCAACCCACCCCAGTATCCTTGGCTGGAGAATCCCATGGACACAGGAGCCTGGTGGGATACAGTCCAGGGAGTCACAAAGACAGGGACACGATTGATCGACTGAACATGTATGCACAATATTGCTACAAACAAAGGGCAAAAGAAAGAGATACAAGACATAATGCAGACAAAGTGGTACTATAATAAATGTAACAGGATACTGATTTTTTTTCATATAAAAGTAACTTTTGAGTCTTTCAGTTCAGTTCAGTTCAGTTCAGTTGCTCAGTCGTGTCCGACTCTTTGTGACCCCATGAATCACAGCATGCCAGGCCTCCCTGTCCATCACCAACTCCCAGAGTTTACTCAAACTCATGTCCATCAAGTCTTTAAAAACACACTATTCTCTGCCATCTAACTCTACTTATTCATTGTTAAAAGCGTGTGGAAGATAATCACAATTCTTCAAGTAAGGGAAGTAGATTCAGGGCTTTACATACATGACCTCAGTTGACGAACAGTTAGAGAAAGAAGGTGTGAATCTGAACCTACAGACAAAATATTCTTTTTTTTTTAGGCTGCACCACACAACTTCCAGGATCTTAGTTCCCCAACCAGGGATTGAACCAGGGACATCAGCAGGCAAATTGCAGAATTCTTACCACTGGACTGCCAGGGAATTCCCAAGACAACATATTATTAGCATGACTCCCCATTCGAGTAGTCCACCAGACTAAGGTATCAAGGCAATTCAGTGAAGAACAGATTTTGAAAAACTGGTGCCTATCAAAAGAATATTCACAGTGGGAAAATAAAAGGATCTCCATCTGAACTTTACATGTGTACAAATAATAGCTCCAATTTAAAAGTTTTGGTTATTAT 60 . AC=2;AF=0.333333;AN=6;AT=>5477>5478>5479>5480>5481>5482>5483>5484>5485>5486,>5477>5478>8707>10365>8709>5479>5480>5483>5485>5486;NS=6;LV=0;CSQ=TCTTTGTGACCCCATGACCTCAGCACGCCAGGCCTCCCTTTCCATCACCAACTCCTGGAATCCACCCAAACCTATGTCCACTGAGGTGGTGATGCCATCCAACCATCTCATCCTCTGTCGTCCCCTTCGTCTCCTGCCCTCAATCTTTCCCAGCATCAGGGTCTTTTCCAATGAGTCAGCTCCTCCCATCACGTGGCCAAAGTATTGGAGTTTCAGCTTCAACATCAGTCCTTTCAATGAACACCCAGGACTGATCTCCTTTAGGATGGACCGGTTGGATCTCCTTGCAGTCCAAGGGACTCTCAAGAGTCTTCTCCAACATCACAGTTCAAAAGCATCAATTCTTTGGTGCTCAGCCTTCTTTATAGTCCAACTCTCACATCCATACATGACCACTGGAAAAACCATAGCCTTGACTAGACGGACCTTTGTTGGCAAAGTAATGTCTCTGCTTTTTAATATGAGGTCTAGGTTGGTCATAACTTTCCTTCCAAGGAGTAAGCGTCTTCTAATTTCATGGCTGTAATCACCATCTAGAGTAATTTTAGAGCCCAGAAAAATAAAGTCAGCCACTGTTTCCACTGTTTCCCCATCTATTTCCTGTGAAGTGATGGGATTTCCAAATCATTTTACCATTCTTATACTGTAAATGTTGTTTTTTAAAAAACATAAATACTACATTATGAATCTAGTAACATAAAACTAAATCTTATTGAACAAATAATATGCAAGAACTGCTAATTCATGGTTCCATACCTAACAAGATGGTTTTTTCAAGTTTTTAAAGGATTGTAGTTTTCCATCAGTCTGAGGGACTAAAAAACAGGTGCAACCTCAAATAAAAGTAATAAACTTATTTACCTCCTTTACACTTCTCACAATATTCATATTAACAATACCAAGTATAACAACAAACTCTAACAGTTATAGAAGTATTATATATCCATTCCTATGTAAAACCAGTCTCAAATGTGTCTATCATCAGTCTAATTTCAACCATATTTATTCGTAGAGACAAGAAATAATCAACTCAAATGAACACTGAATCACAATCCAAACCTTAAAATTATCACTTTAGATTATCCTCAATGCAAAAATAGATTATTCCTCAATGTTTGTACCCGTAGTACTATTCGTCACATGATCTACTGTAGAATTTACAGTATGATACATACACTGTAATTCTAATATTAATCAATTCTTAAGATATTTACTCCTGCCTCTTATCTGGGCTTCCCAGGTGGCACAGTTGGTAAAGAATGTGTCCACCAATGCAGGAGACATGGGTTTGTTCCTTGGGCCAGGAAGACACCCTGGAGGAGGAAATGGCAACCTGCTCCAGTATTCTTTGCTGGAAATCCCAAGGACAGAGGAACCTGGTGAACCGCAGTCCATGCAGTATCAAACAGTTGGACTCGACTGAGCACATGCTTTTTATCACAATACTAATTTTTTTTTCCCCAACCAGGGGTCAAACCCAGGCCCTTGGCTCTGAAAGCATGAAGCCCTGCAACAAGATCATCAAGGAATTTCCACAATAATACTAATTCTTGTTACCACACTCTTTTCCAACTTTTCACAGGATGGGAAAGGGGTCAGAATTATGTCTTTTCTATTTATTGGGTGATGACATGGCCGAGCAGATACAAATTACAGCTGCTCTTCAACAATTTTATACAATCATAGTGGAGGCTCTGGATTCATCACATTAATAGCATAATCTCTATTCAGCGTAAACCCATGTGACCCACAACAAATCTTTATACTTAACCTAAATCACTAAATCTAACCCTGACAGGACTTGTATTGGACGCAACTGGAAAATCCACCTAGACTGGCCTCCGCCCATGACTTTTCTCAGCAACAGAGGGTCCTGCTGCCATCTCAGCCCTACTCCACTCTAGCAGAAGAGCTGTAGCAGTAATCCTTATCTGCGTTTATCCTTTCATAGAAAAGAAGAAAATTACCCAAACAGTTACAAAATATTTAAGAACTCAGTTCAGTTCAGTCGCTCAGTCATGTCCAACTCTTTGCGACCCCATGGACTGCAGCATGCCAGGCCTCCCTGTCCATCACCAACTCCTGGAGTTTACTCAAACTCATGTCCATTGAGTCAGTGATGCCATCCAACCATGTCATCAACTGTCATGCCCTTGTCCTCCTGCCTTCAATCTTTCCCAGCATCAGGGTCTTTTCCGATGAGTCAGCTCTTCGCATGAGGCAGCCAAAGTATTGGGAGTTTCAGCTTCAGCATCAGTCCTTCCAATGAATATTCAGGCCTGATTTCCTTTAGGATGGACTTGTTGGACCTCCTTAGAGTCCAAGGGACTCTCGAGAGTCTTCTCCAACACCACAGTTTAAAAGCATCAGTTCTTCGGTGCTCAGCTTTCTTTGTAGTACAACTCTCACATCCATATTCACATCCATACATTGAGTCCGGCCTCTGAGGGTCAAAACTGAAATTACTCGGGTGTGGAGGAGCAGGTGAGGGTAATTTGACGGTCCGAAGACCTCGCAAATGGAGGAGAGGGGACACCCAGGTGCAGTTTAGGGGGAAAAAAAGGTACCTCATGTTCCCGACAGTTATCTCAGCTCCACAGTCATGGTTTTGGAACTTGCTGGAAACTCGCGGACCTGGGTAAAGAGGGAAGACCTGGGGGCTGGGCCTGAGCAGAGGGGCGGGGCCTGAGCAGACGCCACTGAGAAGGGCGGGGCGTAGGGCACTCGCCAGCTTCCTGCCGAGAGGCGCGGAGGGGTGGGGCCAGCGGGTGCACGTTCTTTCGTTTGGTTCCCAGCATAGCTTGTCTGGGTTTAGAAATACTTTAGGGTCTTCCGTGTCTTATGTTGCACCATTGATTCCTCCCTAGTTTAGGTAACTGTCACAGAACAGTTTTAAAGTAAAAACTTAAAATTCTGTGGGCTCATTACGCTGTAAAGTTTATTCTTAACAGGAGTCCTGCTGATGAGGCTGAAGATATTCAGAGGTCTGGGAACTGAAACCTGGTGTGGTGGCGGGGCTCGGGTTTAATGTAGGGTGGTGGCTGGACCCAGAAACCCAGATATTCCTGCAATTAGAATTAATTTAAGCAGTTTAAGTAAACAACTGGATTTGTGTAGGGATGACAAGCTAGAATGTGAAACACACAACCTTACAACCGGCTACTTCCTACTAACACCTGTAAGGAGAAAAGTGTCTTGACATCCCAGTTCTTCAAGGATCAAGTTCATTAGACACTACAGTGCAGAAAAACAGGCACCAGTCTGTGCTTTGGAGATACTGACCTTGGTACATCAGTAAGCGCCTCATGGGGCCATCCACCTCCTCAGCAAGTCCAGATAAGTTTGAGAGTCCACTCAGTGTGTTTGAACTAAGTCCATTAATACACTGCCAAGTAAAATTCAGGGTGATCAACCAATAACAGGGAGATCTGAAAACTAGGAGAAAAAGTGAAAGTGTCACTCAGTCGTGTCCGATTTTTTGTGACCCCACCAGGCTCCTCTGATGGCTACAGTCCATGGGGTCACAAAGAGTCGGACGTGACTGAGCGACCTTCACTATTTCTCCTAGTACCTAGTGGGCTACAGTAGGCTCACTGCCATAGCTAGGAGAAGCCTGCACACAGCAACTACAGAGTAGCCCCCATTTGCTGAAACTAGAGAAAGCCCATGCAAGGCAAAAGATCCAGCACAGCAGAAAAACAAGCGAACACTGAGTCATCTGGACTGACCAAGAGAAGAAGCATCAGGACTCCAACCTCCAACCAAACCTGAGACAGCTTTATGTAGGTATGGAATTTACACTTGGGGGTACTTGACTGGGTACTAAGGAAATTCTGCTTTAAAAATGGCCAACATGGGAGCTCTTTTTGACATTCCAAAACTGGCTAGAGAAAGCCAGGTTTGTAAAACATCTTTTCAGAATTCCGACCCTAAAGGATAAAGTCCTAAGAGGAACCTGCATTTCTCTCCTTGTACCTTTGTGATATCAATGTTCTACCCGATCTTTTTAGGCATTTTGTTCTGTTTTGAGAACTTGGTCTGGAAGGTACACACAGGGTTATATTTGGCAGCCAGTCAAATAGACTGGACCAGCTCTCAGGGGAATTTGTCATAAGGGGTCCCAGCCATTAATGGTCCCTGCCATTATTTTAACCTTCCTTTTGTCTGCTTGGACAAGGGCTTTCACTTTCTTAGACTATTTTGAAGGCTGCATTCTTTGCACCCTCTTGTAGTGACTTGTCTTGTGTCTTATTGACTTGAGGGGCTGTTGGGCTATTACTACTCAATAGCCAGATGGTGGATCCTTTAAATAAGAGAAACTTCTACACTGCATTATTTTTAGAACTCATTAGTAACAGCTTTCGGCTTTCCAGGAGGCATTAGTAGTAAAGAATCTGCCTGCCAGTGCAGGAGACAAAAGGGCAGAGGAGCCTGGGAGGCTACAGTCCTTAGGGTTGCAAAGAGTAAGACAGGACTGAAGTGACTTAGCGCACATGCGTGCACACACACACACACACAGAAAAAGCTTTCTTATAGTTTTATTTGTATCTCTGAAAAGATCAAATTAAAAGGTGAATACAAAGACATATAATGGTTAACCTTAAGAACCCCCATAATTTAAAACAACCAACGAAACAAACAAACAAAAAATTCAGTCTGGGAGAATTTATTTGTGGTTTCAGCTTCCCCTCAGTGGATCTCACAGGTGCTTATACAAACATTAGATGAGAGACTTCACTGTATGTCCAGTGGTTAGGAACCCACCTGCCAGGGAACACGGGTTAGCTCCCTGGTCCAGGAAGACATCATATATCACAGGGCAGCTAAGTCCAAGCATTACAACTACTGAGTCCAAATGACCTAGATCTGTGCTCTGCAACAAGAAAAGTCACCACAATGAGAGGCCCGAGCACCACTAGAGAGCAGCCCTGAGCCCAACAAATAAGACCCAGCACAGCCAAAAATAAACAAATGAATCATCCCCACATTAAACAGAACTTTAGTTAAAAAAAAAATTTACAGGCTGGTAGAAAACTATACTGATATTGCATCAGTAATTGCTTGGAGCAATAGCTAGGCCACATTTGGGTCAATTAATCCAGTTGGAGATTGACAAAGGGTCTTGGTGATTTTTTTTTTTTTTTACATGCCATGCAGTTTGCAGAATGTTAGTTCCCTGACCAGAGCTTGAACTCAGGCCCTCCGGACAGTGAAAGCACAGAAATCAAATTGGTTCACCAGGGAGTTCCCTGGGTGATTTATTTATAACATCATTCAGATAAGTAATGCATCACTTGCACTCACACTGTATTTGGTAAAACTGGTCTCATGGCCTTGCCTTGCTGCACAGTGGCTGAGAAATTAAGAATACACATGGCTATGTTTGTGAAGTTATCACAAGAGTGAAAGAAGTCATTACATTGGAGTGAACTTTACTGAAAATTTATATACGGAAATAGAAAAGAAGAAAATTGAAGATTTTAAGAAAAAACTGTTTCATGTCTTTCAAAATAAACCTAAAAAGTTTACATAATAAAAATTTTAAATAATTTCCCAACTACAAGCCTTTATCTCTCACTTTCAGGTAGGGTGGTACAAATGACATTTCAAAAATGGGTATTTTTCATTTCCCTGCCTTGATGCTAGAATTAGAATATCTATCATTAAAATTTAAAGACTCACCTTGTTATCTGGGGCTTCCCAGCTGGCTCAGCAGTAAACAGTCTGCCTGTAAATCCAGGAGATGAAGGTTTGATCCTTGGGTCAAGAAGATCCTCTGGAGGAGGAAATGGCAACCCACTCCAGTACTCTTGCCTGGGAAATTCCACAGAGGAGACTGGCGGGCTACAGTCTATGGGTCACAGAGTTGGACAGGATTTCATGACTAAACAACTGTATGCTTATTTTCTCTTCATGTCAAGCAATACAGAAAGAACATGAAGACACCTATTCATACAGGGCACACTCATTGACACATGGCAAGGTTCAGGTCGTGTTAAAAAGAAGAGACAGACCCAAGGTGGAGCCACTGCTTCCAGGAGGGCAAACCAACACTTCACTGTGGTATCTGCCTGCTTAAAAACGTGACCAGGAGTCACTGACTGGAATTTCCAGGACAATAGTGCAGTAATCTGCAGGGCAAGACACTGGCTACACCCTCCTCCTGCACACACCCCTACATAGGAGACCAGACCTGAAGCACTGTGTTTGTGAATAATTTTCTTGTCCCATCTAGTTTCTACCTACAGAAGCCTTCCATGTTGTACAGTTCCTTTGAGCACCTCTGAATGAACTAGATAGGGTGCCGCCTGATTCATGAATCATTCAACTTCAATTAGATCTTTAAAATTTCGAAGTTTAAATTTTTGTACCTTTTTTTGGGGGGTGGGGGGTGCCTGCCTGGTGTCTTGCAGAATCATACTTCCCTGATCATGAATTAAACCTGTGCCCTCTGCAGTGAAGTGTGGAGTTTGAACCACTGGACTGCTGGGAAACTCCACAACTTTTCTATTTAAATATATTTTGAGTCTGAAAATGCACTGCTATAGTATTTTAATTACAGCTGTCTGAATGTTCTGAAGCAGAGTAACTCAAGTGCAAATTGTGAATATGTAATTCCCAAATTGCATGATCTTTGGTTCCATTGTGGAAAGCAATTCTCATAGATTGTTTCAGCCCCAAGAGCCTAACATTGCATTGTTACCATCTGTTACAAAATACTGAGGTTGGATAAAACCCTGTTGGTGGGAAGAACATGATTCATCCAGGGTTGTGGAGAAAGTAATTACATTTTATGAATCAAAAGAGGAGATCCATGATACATTCTGAATAAAACAGTAGCAAATGGTAATAGCAGCAGTTAAATGTCAATCATACACATATACACACTATTTGATTTTTTTAAATTAAATTCCACTCAGATAACTGCTGTCTCGATGGTCAAATGATATAGCACCCAGTCCTACAACACGCTGTGGTCTGTGTATGGAAGGGCGCCCTGAACATAACAAGCATGATAAGTTATGGCACAGTTTTACATTGTTCTCTGCCCTTACCTGATGCCAATTCACACACCAGTAAATTGAATAATTCAGTGTTCCTGTTTTTTCAGGAAAGATGGATATGAATGAACCACACTTAATCAGCTTAGCCTCTTCATCTTACTAATTTCTCTGCAGACACCATCATGAAAGGCCTGTAAGACAGCTGCAGAAGGTTTTCAAACTACTGCAAAAAAGTCATAGTGAAAGGTTGTTGCTGAACCATGAAAAGACACAGGGATTCTTGGCCTCCGGAGGAGAAGAATTCAATCCAGGGCCAGAGACGAGGCTTGATTTTGTGTAATAAAGTTTTATTAAAGTATAAAGGAGATAGAGAAATCTTTTGACATAGCCATCAGAAGGGGTAGAAAGAGTACCCCCCTGCTAGTCTTCAGCTGGATGTTATATAGTCACTAGCAGTCTGTTAACAAAAGAAAGGAAATGTCTTAAAACTCAGAATGGCACCAGGCCCCTCATCCATAAAATGTATTTTAGGATAATCTTGGCACCAGACGAGTCATCCCAGGCCATAAAACAATTGACTTGAATCTTGCAGAAGGGCAGATTGCCATACAAATAGTTTTGTTTACATAGATTAGGGAAACAATGTCTGAGTATAACATACTGGTTTGAAGACAGAGTCTGGGGTAAATGCATACATAGTACATTAACATAGCTTAAGACAAACATTTCCATAAGAAAAATGCATTGGTTAACTCAAGGTTTGAGAATAGTTAACTTCAGGTGAAACCAGGTGTCATTATGGCAACACAGTATTTTAAGAGAAACCTCCTTTTAAATTTGTATAGAGAAGGAAAAAAAATATTGCTTGTTTGTTTCCTCCTGCCGCTTAAGAGAGAGAAAAATATCTGACACTTTCAGCCTATTTCCTGCATTTGGAGACCACTGGCCTTCCTGCCTGTTACCCTCTCAATAGTAATATGGCCTTCTCAAGAAAACTCCACTAATTAAATACTTTACACACTGAAGATACCGGGCTATCCTCCTACATGTCCTTCAGTTTCAACATATTTAATATACACCTCATGCCATAAGTTTCAACATATTTAATATAATTATTCTGTGATAGTATTGGAGGTTAATGTTGGAAAACTAAAGATTTATTTTTCCTAATATGCATTGTCTGATGTGTGGCCTGCTGTAAGAACTGGTCTAAAAACTTAGCAAATGCATTACATCTATAAGGATTCTCCCCAATATGAATTTCTTAGTGAATCTTGAAGACATACTGGCTTTCTTAGAAGTGTTTTCACATTCAGTATATCTGTTCAGTTTCTGATCTGCATAAATTACCTCATTATGCCAAAGGTGTGAATATCTGATAAAAAAAACTATACAACATTCATTACCTGTACAAGCTTGCTCTCCAATATAAATTCTTTCATGTTTCACAGATTTGAACTCTGGGTTAAAGTTTTAGCGTGCACATTATATCTGTGTAGTTTCTCTGAAAGACGTGTAATTTGAGGTCTAGTGCACTCGGAGCCTGGAGAAAGCCCTTGCCCACACATTTCCATGACTCCTCTTCAATATGGACTCTTGTTGTCAAATGCATCCAACTCAAGATGAAACTTTTTCCACCCCCAATGCATTTGTAAAGTACTGTTTCAGTATGTTCCCCACCTTACGTTTGTAAGGTGTCTCTGCATTATGAATTCTCTGATGATGTGAATGACAAGACCTGTTACTGAAGACCCGGCCACACATTACATGTATATGGTTCCCTCCATAAGAGTTACCTTATGGTAACTTAAGATTGACTGCACTCTAAATGTATAGCTTCTCTCCAGCATGAATTTTCTCTTGCTTTATAAGAAATGAATGCCTTCCAAAACACCTGCCATGTTCACGATGTGGGTAAGATCTCAATTCAGAATTAATTACCTGATGGTTACTTAAGTCTGAACACAGCATCAAAGCTTTGCCATATACAACACATTTGTGTGGTTTTCCTCCAGTGTGACTTTTCTGAGGGTCAAACGGATGATATGCTTTACTGCATTCGTTACATTTGTAAGTTTTCACTGTAGTATGAATTCTCAGAAGATCTGAAAAGTGATTCTGTGACTGAAGGCTTTGCACATAAATTACATGTCTATGGTTTCTCTCCTGTATGAACTGCCTAATGGTCAGTTAAGGCTGAACATGCACTAAAGGCTTTGCCACTCATTACATTTGTGAGATTTTTCTCCAGTATGAATTCTCCAATTAATTCCAAGGTGTGCAATTTGAGTATGGCACGGACCACACATATCATATTTACATGGTTTCTCTTTTGTATGAACTCTCTGATTGACTGTAAGGACTAAACTCTGACTAAAATCTCTGCCACACTCAGGACATTTGTAAGGTTACTCTCATTATGAATTATTTGATGAACTGAAAAGTCGGTCCTGTACCTGAAGGCTGTGCCACACAAATTACATTTATATGATTTCTCTCCTGTATGTATTGCTTGATGGTAAATAAAGGTTGAACGTGCACTATAAGCTTTGCCACACTCATCACATTTGTATGGTTTCTCTCCAGTATGAGTTCTGTGATGAACTGCAAAGGAAGCCCTGTACCTGAAGGCTTTGCCACATAAATTACATTTATATGGATTCTCTCCTGTGTGAACTGCTTGATGTTTAGTTAAGTCTGGATGTGCACTAAAAGTTTTGCCACATTCATCACATTTATACGTTTTCTCTAAAGTATTAATTCTCTGAAGAGTTATAAGGCCTGAACTCTGACTGAAGGCTTTGCCACACTCATTACATTTGTAAGGTTTCTCTCCAGTATGAGTTCTCCGATGATTCCTAAGGTATGAATTTCGACTAAAGCACTGGCCACATACATCACACTGATATGGTTTCTCTCCAGTATGAATTCTCCAATCGAGCATAAAATAAGACCTGAGACTGAAGGCTTTGCCACATAAATTACATGTATATGGTTTCCCTCCTGTATGAAGTGCTTGATGTTTACTTAAGTCTGAATGTGCACTAAAAGCTTTGCCACACTCAGCACATTTATACGATTTCTCTCCAGTATGAATTCTCCAATGAATCCCAAGGTGTGCATTTCAAATAAAGCACTGGCCACATATATCACATTTATATGGTTTCTCTCCAGTATGAATTCTCTGATGAACTGTAAGTGTTGTGTTTTGACTAAAGGATTTTCCACATACGTCACATTTATACAGTTTCTCTCCTGTATGAACTGCTTGATGTCTAGTTAAGTCTGAATATGCACTAAAAGCTTTGCCACACTCATTACATATGTAAGGTTTCTGTCCAGTATGAATTCTCCATGAAGAACATACAAAAAAAAATTCAATCAATGGGTTGTCTATGCAGAAGTGTTACTTACACTCTACACTGAGTGACATTCACTATGTAGATTAATTATAGCAAGACTGGTATCTTCAGAGACTACAAAGTCCACAGTGGCTTTAAAAGGACACACATTGTGATGACGACATCATCACACTAACGATAGGTGTTTCAGCACTTCCTATACACTAAGCATTACTCTAAAGACTTCACATGGATGAACTTGTCACCAACATAATAGCACGTTAGAGAAAGATCTGTGTCCATCTTACTGGGGAGAAAACTTTTTCACTTTAAGAAATTGCTCTGATCAAATGCTTAAGCAATGAGGCAACAGCATCTGAGTTCAGGTGGTTGGGAGTGACAACTGAACCTAAGGAATCAAAGAGTTAAGTAACAGAGCATAAAGACCATCCACAGAGTTCCCTGAGAATATGTGAAACAGATTCAAGGAATCTGAAATACAATAGAACAGCATAAATGGTCACTATGCAGGGTCACACCCTCTCCCTGCCAGCCCGCACAATGTAAATATCATTCTTATGATAAGGCAGAAAAAGCTTAAGGCCATGGAATACACTTAAGATAGAGTTGCAACTGCTACAAAGCATAAAATATATTTATGAGATAATGTCTTCTAATAAAACCATGGAGTTACATATCCATGCACTCATGCATGCATGTGTAAACAATTGATTTAAACAAGAGTTGCCTTTATTTTTTTCTCTCATTCAATCAAAATTTACTCAGCGTCAACTCTGTGCCTCAAATTGAGCATACAGTAGTGAAAGTGATGGAGCTTCCATTCAAGCAGCCAGCTGGCCAATTTCATCCATAATTTTAGCATTAGTATTGTCATATGTGCTCTGAAACAGGCCTGGTGCTAAGGGAAGATTCAACAGAAAGTCTTGACCTACATAGATAAATCAGACAAAGTCTCTGTGAGGAAGAAACACTTAGGATTGGCAAGGTGGGAAATGGAAGAGTGTTGCAAGGACAAAGGACAGCCTGAGTGCCAGCTCTGAGGCAGGAAGATATTTATTAAACAGAAAGCCAGTCAGTGTGACTGGGACACAGGGAACAAAGCGGGGTGATGCCAGGTAGAGGCTGCTTTCTACAAGGTCTTTGGATTTAGGACTTTAATCCAAAAGCTACTGGAAGTCACTGAAGAATCTTCAGGAGGAAAGTTAGACGCTAGGTTTCTTTTTCAGAGCTCAATCTGCTGTGTGTGGAAGTTGTTTACCTGCTTACTCATGCCAAACTCTTTGCAAACCCACTGATGGCAGCCCACCAGCTTCACTGCCCATGGGATACTGCAGGCAAGAACACTGGAGTGGATGGCCATTCCCTTCTTTTAAGAGTTGCCCTTTGACTCATTCTGGGATGATACTCACATTTTCCTTTTATTCATGCGTATTTTGGCATCTTTGGGACATTAAAAATGAATTAACTGTACTTCAGTAACTTTGTGTTAGTCACTCAGTTATGTCTGACTCTTTGCGATCCCATGGTCTGCAGCCCACCAGCTCCTCTATCCATGGAATTCTCCAGGCAATAATATGGAGTGGGTTCCCATTCTCTTCTTTCATTTTACTTCTTCATTCAGTAACTTTGTCAACATTCTATTTCTCTTTCAAAGCTTATTTATTTTGCTTATGTTGGGTCTTCGTTGCTGTGAGTGGGCTTTCTCTAGTTGCAGCTGCAGTGCCCGGGCTTCTTATTGCAGTGGCTTCTCTTGTTTTGGAGCACAGGCTCTAGAGAGTGCAGGCTTCCATAGTTATGGCTCCTGGGCTCTAGGGCACAGGCTCAGTTGTTGTGCCCATGGGCTTAGTTGCTCTGAGGCATTTTCCTGGACCTGGGGTGGAACCCATGCACCCTACACTGGCAAGCACATTCTTAGCCACTGTACCACCAGGGAAGTCCTCAATATTATCTTATTCTAGTTCAAAAAAAAAATAAAAAGTAATACAAGCAGAAAATAATATACAGAAGATTTCTTCCAATCTCTATAAAATACCTGTATTAAAAATAATATGAGGGCCTCCCTACTAGTAACTCGTAAAGAATCCTCTGGGCAATGCAAGAGATACGGGTTGTTGCCTGGTCTGAGATCCCACATGCTGAGGGGCAAGTAAGCCTGTGAGCCAGAGCTGTAGAGCCCAGGAGGTGAAACTGCTGAAGCTGGCGCGCTCTAGAGCCTAGGCTGCAAGACAAGAGAAGAGGTAGGAAATGGGAGGAAGTGAAGGGGAGCTTGTCGGGGTCTCTTGGAGGGTTGTGGGAGCAAGAGTGGGTCTCTGGATGAACCCAGTGAATGGTGTGCGTGTGTGTATGAGAGACAGGCATGCTTGTGTGATCATGGGGTGTGTGAAACTGTTGACAAGGGCAGTCTCAGTTCTGGCTGGAGGACCTCCATGTAGGCTTATGTTAATTGTCAGCTTTTGGAATGGTGGGTGTGCCAGTGTCTTAGCTCAGTTTCCCTGGACACAGATGCTGTGACTGAGGTTTGCGTGCCTGGGTTAATCGGGAAATGAGATCACACCTGTGGAGGAAGGAAGGCTGTGGGATTGGGAAGAAGAATGTTACCCTGCAGTGTGTTAGAAGCAAGGCCTGAGCTGAGCCCACAGGGAGGTGTGGGTGCAGGAGGATGGGCACAGTGGACCCAGAGAAGGGGGCGGGACCCAGGAGGTGCCCCACAGCACCCCCTCCACACAGTGGGTACTTGTGGTCTTTAGGGAGGGCGAGAATCAGTCTGCAACCCACAGAATAACTGTTGGTAAAATGCTGGAGATAAGTTCACGGGTTACCTTTAGTTTTTCTGTTATTTTCAGTTGCTACTGAAGAAGGTTTCAGATGGAAGGTTAAAAAAAGAGAACTTGGGGTGTTCCTTGGAAGATGTTGAAGTTGCACTGGGGAATGTGCACCAGCCTACACATCTGTCTTGTATTATTAGAGTTTGGAGATAACAATTTGGGGGCTGCTGGGGTCACTGTGACTGATAAGAAGATGTCTTGAATCTGGTTGGTGTTTGGGCGTCTTCATGTGTATTATTCCATCATTAATGCAAGAGCTGTTAAGGCTTTGAACCTTCTGGGGATTGCATAGCAGGGTGGGTGGATTATTACTGGGTTTCTGGGGAGTGTGTTGGCCCAGATGCAGGTTTGGAAGTTTCTTTCAGCCTTGAAGGGAAATAGTTGGCCCTCGGCTTTGATGGCAGAAGAATTTCGTCAGGGAGGGCCCTTAAAATCACATGATGTCGGGAAGGATCGTTCCTAGAATCCAAGAGTCGTCAGCTCCACAACGGCCTATAGTACAGAGGCTTCTTCTGGACTTGATGCAGCTGCTACATGTTGCTGCCAGTACAGTGGATTCCTCTACTGTTCTCTCTTTGTTTTTACAGATCACGTGCGTGTGCCACGTATGGGTATGATACAGATAACAGTTGTGAATGGTTGATAGGAATATAAATATTACCTGGAAAATTGTACGGAGTTTCCCCAACATGCACAGGGTCTCGCAATCTCACTCAGAAATTTTTGAAAATGTTCTATATATTTGGCTTCGCCTGAGTCCTGCAGGATCTTTGGTTTTGGTGCACGGACTCCCTGGTTGTGGTGCTCGGGCTTAGTTGCTCTGCTGCATGTGGGATCTTAGTTCCCCCACCAGGGACTGAACGCACATCCCCCACAGAGCTCAGTAGGTTCTTAACCACTGGACCACCAGGGAAGTCCTGTGCAAAACCAGTGTTATGAAGGAGTTCCCTGCACTGCTGTAATCAATACTGCATGATTCACAACAGCCATTTGTTGTAGAAACAACTTGAATGTCTGTTGTCGGCTGAGTGGATAATGAAACCATGAGTATATGAAACAGGCTGGGTCCTGGGACCTTTTACTGCAGTTCTTGCACCTGGATGAACGTCTCCTGGGGCAACAGACCACAAAGAAAGTGTAAGAGACAAAGAAACTATAACCACATTCATGTGCAGTCAGCAGTTCTGAACAATAAGAGAAAAAAGGGCCACAAACCAGCTGTTAGTTCTGAGGCTCCAGAAGCAAGGCAGGTCACGGCCCTGATCCTTGCTCACAGCACTGGTTCCTTAAGGCTGGAAGGAACCTGAGGTGATCTGCCCTCCTCAGCACCCCCAGTGCTAAACGTGAAAGAAACCTTAAGTGAATCAGCTTGTTAAATTTTTTCACTGAATGATAATGATGCAAAGTATAAAAAGAAAGAGTTGAGAATACAGCATATTTAGAAAAGAATGACATGAATTAATTACAGGAGGCCATCAATTCCTATTTCAGAAGTGAATGATTTTTTACAAGAAAGCTGCTATTGAATGAACCAATCTTTATCCCAAGCTACAAAAAAAAAAAAAAAGAAAAAAGAAATGTAAAGAAAGGAGAAAGGAAAAAAGGAAAACTATCACAAAGAACATGCTTAATGTTTCTTCATAAGGCACTATGTAGTAAGAGGCAGTCACTTCCTGCCCCACTTCTCTCCATAACTTTTACTCCACACCAGGAAAAGGGAAGGGGCTGACCCACCTTTGGGAGTCAGGTCACTGCTGCAGCCCCCACGGCTACAGGCTCTGCACATGGACGCTATCTTTTCATACAAATAATTACAAAATGCAGAAGCCTTACAGACAGAAGTTTTGCAACTCTCATTCGCATTTGTACAAACAAGTTTAAAATTTAGTAGATTCTAACGCCAAAAATCAATGTACTATGTTCATAATCCTTATCCAACCAATTCAGCACTCGTCTGGATCTAGTCCCCTCCCCCACCTGCACACTAGTTGTTTCCACTTCATTTGGTTTATCTGTTTCCCTACTTATTTCTCCATCTCCCTTCCTCTTCCCCTCTGCTCTCCTGCTGTGCTTGTCCTCCTCTACTTCTTCCCTGACTCCCATCCGGCTTCTCTCTGCCATCTGTTCCCCGTCAAGATGCTTTCTCTCCAACCTCTCTGGTGATCCTCAATCTTCATATTTCAGCCTTTCTTCCTCCATCTCTGCCCTCCATTCCACCCAACTCTCTGGCACCCCCAAGTGGCTACGCTTCCTCTCAGTTTCCTTTCTCAGCTCCTCCAATCGCTAAGAGTCCCCTTTCTCTCCCAGCAGGATATTGTCTGTAAGCCAAGGCCCCAGCTCTTGTATCTCCTTTGCGGGCTCTCTGTGTGAACCGCCTCTCCACTGTCGCCCCCTTCGGGACCCCTGATTTACAGTCCCTCTCCCTTGAAGGCTATAAAAGAGGGCGGCAGAGGATGAGATGGTTAGATACCATCCCTGGACTCAACGGTCATGAACTTCAAACTCTGGGAGATACAGGGGTCGCAAAGACTCAGACTTAAGAACACCTACTTATTTTACTCACCTTTAACTCCGGAGATACTGCTTTTCTCTAAACTTCTCTCCTTTCCCCACCCGCTACCGAATGCTTATTCTCTTTCATGAAGGTGTCTCTTCCAAGTTCCCCACCAATCCTCTTCATTGCCATCGCTTCTCCCTCATGCTTTTCTCTATTTTCTATTTCTCTCGGAGTCGCTGTCTCTGCTTTTCATGACCCCCCTCGCCCACTATTTACAGGGATGGTGACTAAATAAGAAGCCCCCCTCCTTCAAGAGCCAAATTCCAACGGGTGGAATTTGGGACGCAAGAACCATGGGTGACACGTGGCTGGCTCAGGTCACCTGCCCCCACACAGGGTCACTATGAACGGAAGGTTTGCGGGACACAAGGATTGGCCTGAGGAGACGCGAGGACAGAGGGGCTGGGAGGGAGAGAGTCTCAGGGGCGGCGTGGGCTCTCCCGAATCCCACGGCTGGGGAGAGGACGCGGCCTCCCCGGGAGCGGGGGCCAGTAGGCCGAAGCTGCAGAACGAATAAACCAGCTCTCAGAACAAAGTTTTATGAGGTGCAGGAAGAGCAAAGGGTTCAGTGAGGTCAATTAGTGGTTTTAAGCAGGAAAGAGGTGCCAAACGCAACATCTCAGTGGACCAAAAGCAGGAACCGGCTTCAAAGCGACTTCAAAACTGAGGAGTCTCTTCTTCGCTCACAGAGACGTCTCTCAGTTTGCTGGGGTGGTGGGGTGGGCGTGGGGATATAGAGTCTTTAGAGTCAGTGGCGAATCTCAGACCCCGGATACACAGAAAACGAGACTGTGACGCGAAGGTCCGACTAGAAAGACAGAAACTCACGTGGCACTTTCTAGAAGTTCAGAGGGAGAATTCTTTAATCATTGCTACTTTACACAATACAGGGTCTGAAGTAAGCTCAACTCTGTCACCATAAACCTTAACAACAAGAAAAATTAAAAAATGATGAATACATGTTATAGTTGAAAAATGGAACATTAGGAATATTAAACCAATAATAATAAAAACAACAACAAACACCCAAGAACCTCGGTGTATGTACCTTAGAATGTCAGTGAAGGGCCCTGCGTGTTCCTTTGGGGATGTATTGTGTCTGGTCCTGTCACACCGTAAAAACACCTTTAGGTGTTAAAAGATGTTCCTCTGAATCTTGAAGTCAGAGGTCTGGGTTGATGTTAAATTGAACAAGATCCCAGAGGTTATATTAATGGCAAAATCTTGACTCTCTGTGCACCAATGCCAAACCAAATAACTTGAAATACAAAGAGTTATGGAGGAGAAAGAATGGCTTTATATATTTGCCAGGCTAGGAGGAAACACATTAGGCCCCCTCCCTGGTGAGTAGGGAGAGGTTATATTATCTGCTAAGGATCAAGGCAGTCGAAGTATTGTATTCTTCTTTACTCAAGATATTATAAAATTGCAAAAGGATGGGTTTGCTGACAAGATTAGGGTGTCTGCAGGGTCTCAGGTGATCTGGTGTCCTAATCAGTGCAATGGTAAAGAATCCACCTGCCAGTGCAGAAGTCTTGGGTTGAATCCCTGGCTGGGAAGATCCCCTGGAGTAGGAAATGGCAACCCACTCCAGTATTCTTGTCTGGGAAACCCCATGGACAGAGGAAGCTGGTGGGCTACAGTCCATGGGATCTCAAAGAGTCGGACAAAAGTAGACAGGATTGACCCGGCATAAGCACCCTTCTTTGATAAGCAACTGTTCTGCCCTTTGGAACTCACATAAGGTCATGCAGGCTAGTCTTGCCTATAGGAAATGGGTTGTGACATCAGTGCTAAGAAAATATTTTCCATTTTGCCATTTCTCTGGTGATCATGAAAAAAAATTTTTGCACAGCATCGTGGATTTTATGTTCATGATTATAGACAGTAGTGAAATATCATACTGATGTAAATAAATTATCCACTTATCTCCTCTTTTACCAGCTGAGCCCTGCTGAAGAAATAATCTGCTGAGAATATGGCTTTCTTGATTAATAAAGTGAAAAAAGTATCAGTTGCTTTCTGTGATCTGAGAAAGCAAGCTGTATGTGAATTGTCCTTCATGTTGGGCATGGAGTCAGTGTACACAGTTGTGGATCAACTAGGTATTAACTTAATACTCTTTGGCCCAGACATCTGGGGGAAAGTCTTAAGGAAATTCCAAGAGTAGATCTGTGGAGGATTTAGCACATCTGAACTAGTAAACACAAACTGAAGTGATTTATCCAAGAAATACTGAACCCTATTGGGAAAATAAAATTAAAGATAAAAATGAATGAGCCTGGAGATTATTATACTAGGTGAATAAGTCAGATAAAGACAGATTAAATATCACTTATATGTGGAATCTGAAAAAAATGATACCAGAAAACCCATTTATAAAACAGAAACATCCTACCATATAGCACAGGGAACTCTGCTCAATATCATGTGACAGCCTGGATGGGACAGAAGTTTGAGGGGAGAATGGATACATACATATAACTGGCTGAGTCCCTCAACTTGTCATTTATCCTGACCCCTTAAAAGACTTGAATCCTCTTGGAACCCAGCAGTACTCTACATGCATTCCCACGCCACCCCCAAGTACAAAGCGCCTCTTCCCCTGCCATGTCTTCACTGTTTTTTCCTTTTAACACTTTATTGGAGTATAGTTAATTCACAACATGGTGTTAGTTTCAGGCGTACAGAAAATTTAATCAGTTATACATACACATATATGCACTTTTTTAGATTCTTTTCCCATTATAGCTCATTACAGAGTAGAATTCAGTAGAATTCTGTGCTTTATGTTAGGTCCTTATGTTGATCCTCATCTCTCTCTACTTCTCACCCCCTGATAACCATATTTTGTAGGTCAGTACCTCTATTCCTGTTTTGAAGAGAAGTTCATTTTTACCCTTTGTTTAGATTCCACAGATACAGTGATACCATATGTATTTGTCTTTCTCTTTTGTCTCTTGTGGATAGAAAAGCCGAAGTCTTCCAGACCTCCCTGACACAAGAGAAGGACTCAAGCATCCAAAGGTTAGGACACAAGAACCAGACTCACTGTCTGATGCACATTTCTGAGTTCTTTTTAAAATATTTATATTTATTTGACTACATTGGTTGTTACTATTGGCATGTGGGGTCTTTCACACCAGCTTAATTGTTCTATGCCATGTGCCATGTGGAATCTCACTTTCCCAACCAGGGACAGAACCCATGTCCCCAGCATTGGAAGGCAAATTCCTAACCACTGGGTCACAGGGGAAGTTCCACATTTCTGAGTTTTACAGATATGGTAATTGCTACCAGAGGGAAAAATGCTAACTGCATAATGAGCCGACTGCACCCATGCCATAAACTGCTTCATTTTGATTCAGTGCCAAGTGTATGCCTAGGGCAGTTTTAAGAACTGGCCTTAGGAGAACTGGATTAACAGTATTGCTCATAGTAATCTATATCTCTGGGGGCATCAGAATAACTGTAGCTTGTTCTGCCTGTGTATGTAAATAGGCACGTACAACTGGCCGTACAGAGATGCTACACAATGGTCAGGACGTGGAAGCAAACTAGATGTCCATCAACAAATGAATAGATAAAGAAAACGTGTAAATACAATGGACTATTAGTCATAAAAAGGAACAAAGGATGAGCTGTAGTGAGGTGATGAACCTAGAGCCTGTTACAGAATTAAGTCAGAGAAACAAATATCGTACATTAACACATAACATATATATATCGAAGAAGGCAATGGCACCCCACTCCAGTACTCTTGCCTGGAAATTCCCATGGAGCCTGGTGGGCTCCAGTCCATGGGGTCGCTAAGAGTCGGACACGACTGAGCGACTTCACTTTCACTTTTCACTTTCATGCACCGGAGAAGGAAATGGCAACCCACTCCAGTGTTCTTGCCTGGAGAATCCCAGGGATGGGGGAGCCTGGTGGGCTGCCGTCATGGGGTCGCACAGAGTTGGACACGACTGAAACGACTTAGCAGCAGTAGCAGCAACATATATATATGGAATCTAGAAAAGTAGTACTCATGAACCTATTTGTAGGGAAGAAATGGAGGCAGACAGAGAGAATGATCTTGTGGACACAGTGGCAGAAGGAGAGGCTAGGACAATTGAGAAAGTAGCAATGAGAAATAAACACCATCATGTGTAAAATAGCTAGTTAATGGGAAACTGCTATATAATACATGGAGCCCAGTCAGTCACTCTGTGATGACCTAAAAGGGTAGAGTGGGGGTGGGGGAGGGATGCCACAGAGGGAGGGGGATACATATATATTTATGACTGACTCGAGTTGATATAAGGCAGAGACCACAAGATTGTAAAGCAATTATCCTCCAATAAAGACAAAAGAAAAAAAAATGCTACAGACCCACATGAATATGTTCCACTGTTAAGAGTATGACCCTCTATGTCATGAAGAAAAAGTTACAGAAGATGGTCCTTCACCTATGAGCCCATAGAAATGGAATGATGAAAAATAAATAAGTAAAAATTAAAAAAAAAAAAAGACATAGAATGATGTCCTGACAAATGGGGATTTGTAGGCAGCTTTTGGCCGGAAATAATTCTGTGTAGGAGGCACTCTGTTGTCTTCTCACTAATGTTAAACCAGGCAGCCCTACGATCTACTCATCCTGAGTCCTAGCACACCTTTCAAACATTTTAATCACAAAATTTCTTTTCTAACTTGTCTGTTTTATCCATAGATCAAAGCAGTAGACATGAAGTTATTAACAGGTGATGATCACTTCCCTACTCCCCTAAGAAATCTTGTGAATAAACTCTGTGACCAAGATATCAAGTAGAGCCTGGAATTCCCTGGAGGTCCCATGGTTAGGACGCTGCACTTTCATGAGGGTGGCCAGCATTCAAAACAAGGTCAAGGAACTAAGATCCCAGTTATGTGGCAGAGCCAATATATATATATATATATATATATATATATATATATATATATATATATGACTTATATGCAGAGTACATCATGAGAAATGAGAAATGCTGGGCTGGAAGAAGTATAAGCTGGAATCAAGATTGCCAGGAGAAATATCAATAACCTCAGATATGCAGATGACACCACTCTTATGGCAGAAAGAGAAGAGGAACTAAAGAGCCTCTTGATGAAAGTGAAAGAGGAGAGTGAAGAGTTGGCTTAAAGCTCAACATTCAGAAAACTAAGATCATGGCATCTGGTCCCATCACTTCCTGGGAAATAGATGGGGAAACAGTAGAAACAGTGTCAGACTTTATTTTTTGGGGCTCCAAAATCACTGCAGATGGTGATTGCAGCCATGAAATTAAAAAATGCTTACACCTTGGAAGGAAAGTTATGACCAATAGATAGAATATTGAAAAGCAGAGACATTACTTTGCCAACAAAGGTCCATTTAGTCAAGGCTATGGTTTTTCCAGTGGTCATGTATGGATGTGAGGGTTGGACTGTGAAGAAAGCTGACCGCCAAAGAATTGATGCTTTTGAATTGTAGTGTTGGAGAAGACTCTTTAGAGTCCCTTGGACTGCAAGGAGATCCAACCAGTCCATTCTAAAGATCAGTCCTGGGTGTTCATTGGAAGGACTGATGCTAAAGCTGAAACTCCAGTACTTTGGCCACCTCATGTGAAGAGTTGACTCATTGGCAAAGACTCTGATGCTGGGAGGGATTGGGGGCAGGAGGAGAAGGGGACGACAGAGGATGAGATGGCTGGATGGCATCACCGACTCTATGGACATGAGTTTGGGTGAACTCCGGGAGTTGGTGATGGACAGGGAGGCCTGGCGTGCTGCGATTCATGGGGTCAGAAACAGTCGGACACGACTGAGAGACTGAACTGAACTGATATATATAAATTATGGTGGATATTTAACACAAATGGTTAGCATATTTGTAGAAAGTATCAAATTAATGTTTTAATGAAAAGAAGACAAAATCTAAAATTGAAAAGGGTTCACTCTTCTTAGTCATCCAAGATCCATGTTGGTATAACAACACCGAAGACTAAGTATTCATGGAGATATAAGGGAGACAAGACGTACCACATCCCATGTGGTACCTCTGGAAGTCCTATTATGTGAGAATGGGAATCTTCCAGCTTCATTCAATAACTGTTCTCCAGGTGCTGTGTCACTCACAAATAAAAACTATCCCACATGAAAAACAGGATCATTATTTTTTGATGGATATAGAACAGAACATTTCAGAACCTTGAATTTAAAATGTTGTGGCTTGAAAAAATTTAAGCTAACCCTTTGGGAAAGAGTTGGATCTGTTTAACCCAGTTAATCCAGCAAAGTTGTGGGATACAAGGTTAATACACAGAAATCACTTGCATTCATATATACTAACAATGAAAAAGCAGAAAGAGAAATTAAGGAATCAATCCAATTCACCAACAAAAAGAATGAAATAGCTAAGAATAAACCTACCCAAGGAGACAAAAGACCTGTATAAGGAAAATTATAAGACACTGATGAAAGAAATCAGAAGACATAAAGAGATGGAGAGATATTTCATGACCCTGGGTGGGAAGAATCAATATTTTGAAGATGACTCTACTACCAAATGCAATCTACAGATTCACTGTGATCCCTATCAAATTACCAATGGCATTTTTACAGAACTAGAACAAAAAATTTCACAATTCACATGGAAACACAAAAGATTCCAAATAGCCAAAGCAGTCTTGACAAAGAAGAATGGAGCTGAAGGAATCAACCTTCCTGACTTCAGACTATACTACAAAGCTACAGTCATCAAGACAATATGGTACTGGCACAAAAACAGAAATATAGACAAATGGAACAAGATAGAGAATCGAGAGACAAACCCACATACCTATGGGTACCTTATTTTTGACAAAGGAGGCAAGAGTATACTATGGGACAAAGATAGCCTCTTCAATAAGTGGTGCTGGGAAAACTGGACAGCTATGTGCAAAAGGATGAAATTATAACACTTCCTAACACCATATAGAAAGACAAACTCAAAATGGATTAAAGACCTAAATGTAAGACCAGACAAGGTGAAAAGACAACCATCAGAATGGGAGAAAATGATAGCAAAGGAAACAACTGACAAAGAATTAATTTACAAAATATACAAGCAGCTCATACAACTCAATGAGTGCTTCCCTTGTGGCTCAGCTGGTAAATAATCTGCCTACAATGCTGTAAGACCTAGGTTCAATCCCTGGGTTGGGAAGATCCCCTGGAGAAGGGAAAGGCTACCCACTCCAGTATTCTGGCCTGGAGAATTCCATGGACTTTATAGTCCATGGGGTCACAAAGAGTTGGATACAAATAAGTGATTTTCACTTTCTTTCACAACTCAATACCACAAAAACAAGTCAATCAAAAAGTGGGGAAAAGACCTGAAAAGACATTTTTCCAAAGACACACAGATGGCTAACAAGAACATGAAAAGATGCTCAGCATCACTCATTATTAGAGAAATGCAAATCAAAACTACAATGAGATACCACCTCACATCAGTCAGAATGGCCATCATAAAAAAGTCTGTAAACAATAAGTGCTGGAGAGGGTGTGGAGAAAAGAGAACACTCTTGCACTGTTGGTGGGAATGTAAACTGATACAACCATTATGGAAGATGGTATGGAGACTCCTTAAGAAACTAGGAATAAAACCATCATATGACCCAGCAATCCCACTCCTAGGCATATACCCTGAGGAAACCAAAATTAAAGACACATGTACCCCAATGTTAATTGCAGTACTATTTACAATAGCTAGAACATGGAAGCAACCTAGATGTCCTTTGATAGATGGTTAAAGAAGCTGTGGTACATATATACAATGGAATACTATTCAGCCATAAAAAGGAATGCATTTGAGTCAGTTCAACCTAGAGCCTATTATACAGAGTGAAGTAAGTCAGAAAGAGAAATACAAATATCATACACTGATGCATATATATGGGAATCTAAAAAGATGGTACTGATGAATTTATTTTCAGGGCAGTAATGTAGAAATAGACCTATGGACATGGGGGAAGGGAGGAGGGTGAAAGTGAGTTGTATGCAAAGAGTAGCATGAAAATTTAGAGTATCATATATAAAATAGAGAGCCAGTGGGAATTTCTATGATTCAGGGAACTCAAACAGGGGCTTTGTGACAGGCTGAAGGGTGGGATGGTGAGGGAGATGGGAGGGAAGTTCAGGATGGAGGGGCACGGCTGTATTCTTGTTGATGTATGTTAGAAAACCACAAAATTTGGTAAAGCAATTATCCTTCAATTTAAAAATTAAAAAAAAAAAAATGTTCTAACCAAAAAGAAAAAAGAAATCTGTGGTCATAAGCATGTTTATTTCACCATGTGACTGAGGGTGCCTATTTTTTACCTCAATCACCTCTATTCATAAAGGGCATTCATTCACTGTCTAAGTGGGGAATGATTCCAATTTCTAAATATGTAGCAAGAAACAAAATGAATACCATGACTTCACGTAGCTTACATAAGGGAATTTCACCAAGATCATGATGAAGGTAAGTACAATGAAATTGTATATGAACAATGATAGTGACAGGAAGTCCTGGTTTAAAAACAGATTCAGGAAATACCTAGATGATGGGAAGATATTTGAACAAACCCAATAATTAACTGAGAATGTGTTATGCAAATACACATGGGGACCATTAGCCAAAGGAAGTAATTTAACCATGTCCTCTAGAATTGGGAACAGGCAAGAAAATGAATTGTGATCAGGAGAATCCAGCAGGAGCTGGGTTCATTGGATATACTGGGCATTTCTGGCCTCCAAAAAACAAGAGAATAAATCTGTGTTGGTTTAAGGTACTCAAATTTGTGGCAATTTGTAATAGGAAACACAGAAAAGTTAATATGGTGTACGTAGAAAAGCAAGTCTATAAAAATATCTAGAAAAAGTATAATTTGCAAAGATAGGAACCACATGAAAAAACTGAATGCAATTCTTTTATAACTGCTATTTACAAACTGGAATTGAAATTTTGAACATACATATTTGTATGCAAAAAGTAAAAGAAAAAATCTAGCAAAACATGGGCTTTTATGCTAAAAAATACTATGGTAGTGAAAGTTAAAAATCTTTTATTTAGGGCATTTTTGAGAAACAAACCATAGTTGTTGAATTGCAAGGCAAATATACCATATTCATTGATTGGGAAGAACAAGAAATATCACCTCACCTCAATGTATAATTCATTTTAATCCATTTCCAGTCAACACATTTGTACATTCAAATAAAATTATTCTAAGAAAGGGAAAAATAATGAGAGCTAAAACATCTGAAAGCACTGAAGTGATTGGGATCACTCCACATGATATCAAGATTTCAAAGATTTCAGTTGGTGGAGGATTCTGTCCCACACTCCTTGTGGCCTATCTATGGAAGTGCACCCTGAACATAATGAGTATGATGAGCCATGACCTAGTTTTACATTATTCTGTTTCTACCTGACCCTAATTCACACACTATTCAATTTGACAATTTCAGCTGGAAGTGAAGAAAGGGTATCTAATGAAGTTGGTCCTTCATCTTACTCTGTTTCAGGGAATAGCGTGAAAGGCCTATAATAGTGTAAGATCAAAAGACTTCGTGTTGAAAGACACAAAAAGTAACGTACTCAAAATCACTGACTATTCATACAAAGAAGATAACTGGCCATTTCAACATACCTCCTTCAACCTCTCATATAAATGTAATGTTATAAGTTTCTGGGCTTCTCATGTGGCTCAATGGTTAGAACCAGCCTGCCAAACAGGACATATGGGAGACACAGGTTCTATCCCTGGGTTGGGAAGATCCCCTGGAGAAGGAAATGCTACCCTCTCCAGTATTCTTGCCTGGAAAATCCCATGGACAGAGGACCCTGGTGGGATACAGTCCATGGGATCAGAGTCTGAGACGACTGGGAGATTAACCCACCACAAGTTTTGTTTTTTATTTTTGCTGTGCTGGGTCTTTGTTACGGTGCAGGCTTTTTCTCTAGTTACAGTAAGCAAGGGCTACTCTCAATTTGCAGTGTATGGACTTTTCATTGCTGTGGGTTCTCTTGTTGGATAGCACTGGCTCTAGGCTTCAGTAGTTGCAGCTCCCAGGCGCTAGAACACAGGACAACAGTTATGGACCATGGGTTTCATTGCTTCATGGCATGTAGGATCTTCCTGGACCAGTGATGGAGCCCGTGTCTCCTGCATTTGCTAAGGATTCTTTACCTGAAGCAACCATTGAAGCCCCCATATTATAAGTTTTAACATAATATGGTGTGGCCTGTAATGACTCTACAGCTTTTATTACCTTAGAGAACTAAAGACTCGTTCATTCACAGTTAATCTATTCCCTGCTGTGGGCTCTCTTTTAAGTATTGCTCACAAAATTCACCAAATCCATGACATTTGAAAAGAGTTCTTTGGTGACATCTGAGGACACAATGTTTCCCAACAATGTTTTACATGGACAGTATACACGTATGGGAATCAAAACAGTCGGGAGAAATATCAACAACCTCAGATATGCAGATGATACCACTTTAATGGCAGAAAGTGAAGAGGCACTAAAAAGCCTCTTGATGAAGGTTCAAGAGGAGAGTGAAAAAGCTAGCTTAAAACTCATCAAAAAAAAGATTATGGCATCTGGTCCCATCACTTTATGGCAAACAGATGGGGAAAAAGCAAAAACTGTGTCAAATTTCATTTTATTGGGCTCCAAAATCACTATGGACTGTGACTGCACTCATAAAATTAAAAGACACTTGCTTCTTGGAAGAACATTTCTCTCAGCTATGAATATGCTTATGAACTGAAAGGGTGGATGTTTGCGGAAACATCTTGCCACACTCTTTACATTTGTAAGGTTTCTCTTCTGTATGAATTGTGTTATGAAGTGTAAGGTATCTCTTGCTGCTGAAGACCTTCCCACACTCATTACATTTGTAAGGTTTCTCTCTACTATGATTTCTATTATGAATTGTGAGGGCTAACTTTCTATTAAAAGCTTTCCCACACTCATTACATTTGTAAGGTTTCTCTCTAGTATGAATACTCAAATGGCTTGCAAGGCTGTTCTTATGCCGAAAAAGCTTGCCACAATCATTACATTGGTAAGGTTTCTCTCCAGTGTGAATTCTATTATGAATTGGAAGGAAATTCTTTCTACTGAAGACCTTGCCACACTCATCACATTTGTAAGGTTTCTCCCCAGAATGACTTCTTTGATGATGAATTGCAAGGCTTTCTTTTTGACTAAAGTCTTTGCCACACTCATTATGTTTGTAAGGTCTCTCTCCAGCATGAATATGCTGATGAAATAAAAAGGTGGCCCTATGCCAAAAGACCCTGCCACATTCATTAAATTTATAAAGTTTCCCTCCAGTATGAATTCTATTATGAATTTTAAGGTATATCTTTCTACTGAAGAGCTCCCCATATTCATTACATTTGTAAAGTTTATCTCCTACATGAATTATTTGATGATAACGTATAAGGTTTCCTTTTTGAGTAAAGACCTTGCCATACTCATTACATTTGCAAGGTTTCTCTCCAGTGTGAATTCTCTGAGGACATTCACGGGTTCTTCTTTGACTAAAGTCCTTGCCACACTCTAAATTTGTCAGGTTTTTCTTCATTGTGGATTCTGTTATGAATTATCAGTAGTGAATTCTTACTGAAGACCACCTGTCTTTTATCAGTGTCTGCTTTTAGTTGTAATTTCTTGATCACATGCACATGAGACATAGCTAAAACATAGAAAACCACAATTATCATGTATATTACAATTCATAAATAAATGTCTTACATTAAATATATGCTACTACACTAAAAAACCACTTATACCAAACAAAGCAAAGCAAATACCTAGAATCACCTATGATGAGCTTATAAAATTTAGGAACACAAAGGAATAGGATTAGTTTCTAAGAACAAAACTGATCAGAGATAATTCTAATATTTTTAAGAGCACTGCAGTTTTAAACAAGTGGTGACAAAAACACTCAACCTAAACAAACTCGTTTTGGGAATCAAAGAAATTGTGTATTTCCACTATGCCCACAATCTATGGATCAAGTAATGAAACACTGCTGCCTCAAACCAAGGAGAAAAAAAATCATAATTTACATATATTCTGCATGTGCCTGTCTGCTGTTATGTCCAACTCTTTGTGATCCCATGGACTGTGGCCTGCCAGCCTCCCCAGGGAATCTTCCATAAAAGAACACTGGAGTGGGTTGCCAATTCCTACTCCAGGAGATCTTTCTGATCCAGGGATTGAACCTGCATATCCCGAATCTTTTACACTGGCAGGCAGATTCTTTACGCCTGGTGCAACCTGAGAGGTCCCATATTCTGCATTCACACTATAAATAAGTAATGATAAAGAATGATAAATATGATAAAGAATACACAATATATTGTAAAACTAACCAAATCAAAAAGAGCTTATCTAATTAATAACCTATATAAGTGGAAGTTACCAATTAGACAAAAATAGTATAAAGAAAGTGAAGAATTTCCTTCCGCTTCAAGATGGCAGAGTAGAAGGATGTATGCTCCTCTCCTCCTCTGAGTGCACCAAAATCACAACTAGGTGTTGAACAACCATCAACAGGAGGACAATGGAACCCATGGAAAAAAGATGCCCCATGTCCAAAGACAAAGAAGACGCTGAGGCAAAACAGTAGGAGGCATGTAATCACAATAAAATCAAATCCCCTACTCACTGGTGAGTGGCCCACAAACTGGAGGATAACAAACAATACCAAAGAAGCTATCCCACTGTTGTGAAGGTTCTGAACCCCACATCAGGCTTCCCAACCTGGGAATCTGATAAAGGCACTGAGAATCCCCAGTGAATCTGACCTTGAAGTCCAATGGTATTTGATTACAGGACTTCCACAGGACTTGGGCAGAGACTCCATTCTTGGAGGCCACAAACAAAATCTTCCACACACCAAGACCCAGAGGAAAGGAGAAGAAAGAAAGAACCTGAGAAAATGTTTGAAGAGATAATAGCCAAAAACTTCTCTAACATGGGAAAGGAAATACTCAACCAAGTCCAGGAAGTACAGGGAGTTCCTGGCAGGACAAACCCAAGGAAAAAGACAACAAGCCACACGGTAATCAAATGGACAAAAAGACAAGATAAAATATTAAAAGCAACAAGGGAAAATAAAAATCACACAACATGAAAAGGAACTCCCATTAGGTTATCAGCTGATTTCTCAACAGAAACTCAACAAGCCAGAAAGGAAGGACACCATATGTTTAAAGTGATGACAGGGAAGAACCTACAACCAAGAATACTCTACCCAGCAAGACTCTCACTCACATTTCACAAATAATTCAAAAGCTGTCCAGACAAGCAAAACTTAAGAGAAATCAGCACCACCAAGCCAGTTTTACAACTAATACTCAAGGAAGTTCTCTAGGCAGGAAAACACAAGAGAAGGAAAAGACCTACAGAAAATAAATCCACAACAATTAAGAAAATGGTAAATGGAGCACATACATGGATAATCCACCTTAAATATAAATGAATTAAATGCACCAACCAAAAGGCATAGACTGATTGGGCAAATGAAACATGTGAATGTATGCAATTCCAATTACCACAATACCCTGCTTGAACCCACAAATTGAATGCAATTATTTTATATTGTTAGCTTAATCACATTCCCATTATGGCTTTCAATTTTAATGATCTCTAATTTTTTGTCTGGATATTAATCGTGAAAACTGATACGCATCTTTACTGTTGTGACTGTGTACCTATTGTGACTATGTAATATTACATATTACACATTACACATATGTAACTGTTGTGACTGTGTAACTACACCATTATTGGTCAACAGAAAAACAGTAGAATTCTATATCACCAAAACTACCACATAATAGGAAAACTTTTAATCTCATTTTAAAATCCAGATGCTTATCAGAATTATCCTGGAATTTTTTGAAAAATACAAATGCCCAGGTATTGCTTTTTTCCTCCAAAGCTCCAGATACGTTTCCAATGAGCAGCCATAAACAACTGGAGTACATGATGATCTTTTACTTTTATCTAGTTTGTTACACTTTTTCTATTTCATATTCAGTACTCCCATTTCATTTAGCTTGTGTTTTCCAATTTCTCCGTTTTTTTAATGTTCTTTCTCAAGCCTTTATCAAGTGTATATACAAAAGCTTTTGTATACATATATACAAATAGTATGTATAATATATATATTTTAGAAAACTAATGAATTTTTGGTTAACTAAAAAATTTATGACATTTCACTTGTTTGATTTAGTATGAATAGAATGAAAGATTCCTAATTAAAAAGTAGATATACAACAAGCAACAAAGATTTCCTGTATAGCATAGGACCTACAGTCAATATAATAGAAAATAACCTATCTGAAAAATAATATATATGTATAACTGAGTCATCTTGTTGTGTACCTGAAATACTATGTCAATTATACTTCAATAAAACATATATATTAAGAAAAAATAGAAAGTGAATTCAATAATAAAAAATCAAACTTAAATGTATATAAATGAAATATTTTATCAGTTCAGTTCAGTTCAGTCACTCAGTCATGTCCAACTCTTTGAGAACCCATGAATTGCAGCACACCAGGCCTCCCTGTCCATCACCAACTCACGGAGTTCACTCAGACTCATGTCCATCAAGTCAGTGATGCCATCCAGCCATCTCATCCTCTGTCGTCCCCTTCTCTTCCTGCCCCCAATCCCTCCCAGCATCAGAGTCTTTGCCAATGAGTCAACTCTTCTCATGAGGTGGCCAAAGTACTGGAGTTTCAGCTTTAGCATCATTCCTTCCAAAGAAATCCCAGGGCTGATCTCCTTGAGAATGGACTGGTTGGATCTCCTTGCAGTCCAACAGATTCTCAAGAGTCTTCTCCAGCACCATAGTTCAAAAGCATCAATTCTTCAGCGCTCAGCTTTCTTCATTCTTCACAGCCCAACTCTTATATCCATACATGACCACAGGAAAAACCATAGCCTTGACTAGACAGACCTTTGTTGGCAAAGTAATGTCTCTGCTTTTTAATATGCTATCTAGGTTGGACATAACTTTCCTTCCAAGGAGTAAGTGTCTTTTAATTTCATGGCTGCAATCACCATCCTCAGTGATTTTGGAGCCCACAAAAATAAAGTCTGACACTGTTTCCTCTGTTTCCCCATCTATTTCCCATGAAGTGGTGGGACCAGATGCCATGATCTTCATTTTCTGAATGTTGAGTTTTAAGCCAACTTTTTCACTCTCCTCTTTCACCTTCATCAAGAGGCTTTTGAGTTCCTCTTCACTTTCTGCCATAAGGGTAGTGTCATCTGCATATCTGAGGTTATTGATATTTCTCCCGGCAATCTTGATTCCAGCTTGTGCTTCTTCCAGCCCAGCGTTTCTCATGATGTACTCTGCATATAAGTTAAATAAGCAGGGTGACAATATACAGCCTTGACATACTCCTTTTCCTATTTGGAACCAGTCTGTTGTTCCATGTCCAGTTCTAACTGTTGCTTGCTGACCTGCATATAAAAATGAATAAATAGTTCAATTTACTACCTATGCAGTGCCATTAAATATCCAGTTTACTGGCTCCAAGTCACATGAAATAAAGAGAGAGCAGTATGTAACTTTATTAAAAGGGTCAGGAACCACATTGTTGAGAATAAAGTGTGATAGGAGAGCACTCAAAATATAATGCAAAGGATGTCATATTAAGTATTACAGAATATCAATGTGTCTTTTTATACAAAAGTAACTTTTGAGCCTTTAACATAAGACATGCACTATTTTAAGCCATCTAACAATCTTTTAAAAGAATTTGATCCATCACCATGGATCAAATCTGTGACTCCCTACACTGCAAGGCAGACTCTTAACCACTGGACAACGAGGGAAGGCCCTGAAATGAAAGAATTAAAAAACTTTTTTCTCTTTTTTAAATTATGAAAGTATGATAACACATTTATAGGAGACTTGGAAAATACAGAACAAGGTTACATAGAATGCCACTATATATTACAATTGTTTTTCAAGTAGATAACTTAAGATTTTTAGTTGGAGTTACAATATCAAGCTCTCAAAAATTAACAGAATGAATAGACATAGTAGTAGGACACAGAAGACATGAAGAGCATGAGAAAGCAATTCATCATAATTAAGATTTATACAATTTTCACACAACAGTAGGATAAAAATTACGCAATTCCCATAGACTACAAACTAGTCCCAAAGACTAAAACGTTGATATAGTGTTGTGTATTTTGGCATCTAGTATTACTGCCAGAAGTCTAGAAAATTTATTATCTTAGTGATTAAATGATTTTAAAAAGAAGAGATTGTGATATTAAAGGAAGAGAAGTTTACATCTATTACACTATTCATTATGTCATGTATCATACTGCATAATCTGTAAGCTCCATTTCCATGCATATGTTTGATAAAAACATACACAATATTTGAGGTGACTTGGCAAGCATTTCCTTAGCAGAAACTAGAATGAAGAAACAAGAACAGTCCAACCAATGGAGGTGAGTTAATTCTGCGCAAACATAGTGTGCACCTAAAGAATCCACAGTATCATAAAGTAGGGAGACCAGGATTTCCGAATGAAGTTCCTGACTGGATGAGCAGAATCGTCATAGGGAGGAGAGGCTGGCAGGTGTTTGCCAGAGTCTGAGCACTTTAAGCCCCGGGGTACCACAACTAGTGAGCCCTCATTCCATAATGAAAGAATCCACTGTAATGAGAAGCCCACACACCGCAACCAGATAAAGCCTGCAAGCATCAACAAAGACCCAGCCTAGTTAAAAAATAAAATAAAAACATAATAAGGAAGATGATAGAACTATAAATGACAAGTACTCGTTAACGCAAGAGGGAAACAAGTTAAAAACAATAAACAAGAAAGACTTTGGGGGAGCAGGGAGAAGGATGCTGGGAAAACTCTACAAACCAGTAGAGAAGCTGGAGGACCTATGTGGGAACCATATTTTACTGCTTTCTCAGAAATATCTCCAGGAATTTAATCTTACTCATTCCGTCTTCCTTGCTTGCTCCCCTACTCCAGTCCTTCAATTAGACGTTCTGGTTGACATGTCAGCATTAGCTAGGTGCAGTTCTGCATGCAAAACAAACCACCTTATCTTCAAAGACCTTTCTTTACAACTCTCCTGGGATTACCTCCAGATCTCCACAAGGAAGCTTCCTTAATCCCAGAGTTCTGGTCTCTGTCTGGCTTTACTGCTCGTAGTTAAAAGATAGTAAGATAAATTATCAATAAATATGCGCTCAGCATTTTCTCAAAGTTGCTCTTCTGCGAGCTCTCCCTGCATTGTCTCTCATATTCCTGTGTGTTTGTGAGAATTATTCAGTGCGAAATTGCCACAGACCTAAGACATTGCCTATCCTGAAAATACTGAAATGAAGAGTGTAGGAGTTTATGACAATTTCCTGGCCTTTGATGCTGCAGCTCATTGAGACTGGGGAATAGAAGACTCCCAATTCCCATGTGTACCCTCCAAAGGAAATGCAAAACAAAATCACACTGAGATATTACCTCAGTCCTACTGGAACAGCTGTCACCAGGATGGAGGGGATGTATGCATACTTATGGCTGAATCACACTGTTTTATGGCAGAAACCAATATAACACTGTAAAGCAATCATTCTCCAATCAAAAAATCCAGAGATTCCCGGAATCAACCTTCTAAGGTGCGTGCACTCATGCATACGCACACACACACACACATAAAGACAAGAGATGACAAGTGTTATCGTGAATGTGGAGGAAATGGAACTCTAATAATTATACTGAAGCATGCGAATTGGTGTACCAACTTTGAGAAACAGTTTAAGGTTCCTAAAAATATATTTTTACAAACTTCCCTGGTGGTCAAGTGGTTAAGACTTGAGCTTCCAGTGCATGCGGTATGGGTTCAATTCCTGGTCAGAAACTAAGATCTGGCATGCTGTATAGCATAGCTAAATATATATATCATATAATGCATCATTTCCATTATGAAATCATTGTCTTAGAAAGATACCTGCACTCCCATGTTCATTACTGAACTATTTACAATAGCCAAGACATGAAAACAATCTAAGTGTCCAACAGACAACAGATAAAATCTGAAAAAGGATGAAATCTAGCAACTATACCAACATATTTGGATACTGCAAATATTTGCTCAGTACATTATTCAGAAATAAAGACCCTCACTTAAATAAAGACCTCAGTAAAACACAGTATTAAAAAGAAAAAAAAAAGAGTCAAACTAACAGAAACAAAATAGGTATCATGGTTTGTAGAATGAGGAGATATTAGTCAAAAGAATATATTTCTAGTTGTAACTGGAAGGAGTTATAGGAATCAAATTATAGTATGGTGAATATACTTATCAACACTCTGATATATGATTATAATAAGTGATCCTCACCCACAGAGACCAGGTTCCTATAGATCTCCCACATCATATCCCTATACAGGGCCCTCTGAGCAGGGTCCAGGCATTCCCATTCCTCCTGAGTGAATTCGATGGCCACATCCTTGAATGTCAACTGTTCCAATAAGGAAACACATTTCAGAAAGGGGCCATGAGAAGAGTTCTTATTGTCACAAAAAACTGAGGAGGAGAGAGGGGTGAGAATCATTTCAGTTGAAGTATGTACTCTGACAGATTGACTTATATGTATCTGGAGCAAATTATGGGTACCTAATCTTAATTCCTCATGCTTTTTCATAAAATTATGATATCCTCCAGTTAAAGCAGATTTTTCATATTTGTGGGCAATACATGAAATACACAGAAAAAAATTCAACAAAAGTTTACCTAAGAAGAAGTGTTATCTATTATGTTTTACATAATAAGTGATATTCCTTATCTACATGACTTACAGTATAATTGGCATCTTAAGAGAGGACAAAATTGAGACATCCCTGGTGGTCAGGTGGTTAAGACTCCACATTTCACTGTAGGGGACACAGGGTCAATACTCCTTTGGGGAACTAAGATGCCACATGCTGCATGGCATGGCCAAAAATTTAAATAAAGAGAGATGACAAGGTCCACAGTAGAATTTTTACAAAGTGTAAATATTAAGTGACAAAGATGATAAGAATAGCAATAACTTAAGGTGTCCAAATACTTTCTAGATATTAAGCATTACTCTAAATGCTTCATATGAAAGATTTTTTGAATGTGGACCATTTTCAAAGTCTTTATTGAATTTACTATTATATTACTTCCATTCTATGTTTTGTTTTTTTGTCAGCATGTACAGAGAAAAATGATTCCATAAGAAAACTACTACTCCAAAAAACAATTTTAGGGACGTCCCTGCAGGTCCAGTGGTTAAGACTCTGAGCTCCCAATGCACAGAGCCCAGGTCCCATCCCTGGTCAGCGAACTACACTCCACATGCCAATTAAAAGAACCCACAAGCCATAATGAAGATGGATCTTGCAACTAAGCGGCACAGCCAAATGCATAAATAAATACTTAAAAAAAAAAAAAGAAACTTTAGAAAAGCTGAAGCATAAGAAATCAACACTGAAAAATCAGTTGCAATTGTATACACAATTAACAATGTCAACTGGAAATTAGAGAAAAATTCTATTTATTATAACATCAAGAGGTAGAATACTTATGAAATATTGGCAAAGATATTAGCAAAGAAGGTAAAAGACTTATACACTGAATACTGCCAAACATTGCTAAAAGAAGTCCATGGAAACACACATAAAAGAAACCCTGTATTCAGGAACTGACAGGATTCTTAAAATGATCACAATACTCAAAATTTTCTGTGTGTGTGTGCTCAGTCAATTCAGTAATGTTCTACTCTTTGCGAACCTATTGACTCTAGCCTGCCAGGCTCCTCTGTCCATGGGATTCTCCAGGCAAGAATACTGGAGTGGTTTGCCATGCCCTCCTCCAGGGGATCTTCCCAACCCAGAGATCAAATCCACATATCCTGTGTCTCTGCCTGCACTGGCAGGTAGGTTCTTTCCCACTAGCACTACCTGGGAAGCCCTAAAGTTTTCTACAGACACACTGAAATACCTATTAAAATCTGAATGGCAATGTTTGTAGTAATTGAACAAATCATGTGAAAATTCCTATAGAATCTCAAGGGACCCCTAAATAGCCAAAACAGTCTTCCAAAAGGAATTGGAGGCCAACACTTTTAGATGTGAAAAATGCTGAAATCATCTGGGATGTGGTACAGGCATAAACAAATATACAGAAGCCAGTGGAGCAAATCAGAAAGCACAGAAATAACCCTTAGAATATATGGAAAAGTTGGCTTAAAGCTCAAAATTCAGAAAACTAAGATCATGGCATCCGGTCCCATCACTTCATGGCAAATAGATGGAAAAACAATGGAAACAGAGACTTTATTTTGGGAGGCTCCAAAATCACTGCAGATGGTGACTGCAGACATGAAATTAAAAGACACTTGCTCCTTGGAAAAAACACTATGACCAACCTAGACAGCATATGAAAAAGCAAAGATATTACTTTGCCAACAAAGGTCTATCTAGTCAAAGCTATGGTTTTTCCAGTAGTTCTGTATGGATATGAGAGTTGGACAATAAAGAAAGCTGAGCACCAAAGAATTGATGCTTTTGAACTGTGGTGTTGGAGAAGACTCTTGAGTCCCTTGGACTGCAAGGAGGTCCAACCAGTCCATTCTAAAAGGAGATCAGTCTTGGGTGTTCATTGGAAGGACTGATGCTGAGGCTGAAACTCCAATATTTGGCCACCTCATGAGAAGTATTGACTCATTGGCAAAGACTCTGATGCTGGGAGGGATTGGGGGCAGGAGGAGAAGGGGATGACAGGATGAGATGGCTGGATGGCATCACTGACTCGATGGACGTGAGTCTGAGGGAACTCCAGGAGTTGGTGATGGACAGGGAGGCCTGGCGTGCTGTGATTTCATGGGTTCGCAAAGAGTCGGACACGACTGAGCGACTGAACTGAACTGAACTGAAACGGGCGGAAGAACTAGTAGAAAACTGCCAGGTTGCAAACAAATTGACACCACAGTTGTGTGGTTTTGTGAGATTTTATATGAAGTTTTTATTGGAGAGAATTAAATTTTGGAGTTTCTGGTAGTAAGGACCTTTTTATTTTTCATGACTGAAAAGACAACCCTTTATAATCCTTATTGTGTTTTGGTTTTGATGTCCATTCTGCTTTTTTACACAACTGAAATTCCCTAGGTTTAGCCATCAGTACTAGATCCAAAATCATGTTGAACAGGGTGCATAATGTCTGAACATCTTTTGTTCTGGCATCCTTACCACTATAAAGAGGGCATGCATGTGCATTATCTGTGATGTTAATGGAAGGATAGTAAACACTGTCAAAATTGCTGGGGAGATTTGATCTCATGGTATATTCATATGCATAATATTACGTACTCTACCCCAGGAGGCACCTAAGTTGGCATTGCTACTACTGTTTAAGAATACATATCAAGAAAACTGAGTTGATTTAAGTCTCAGTCGTGTGAGTTTTCTCACTATAAATATTCTGATATCTAGTGATCAGTGAGCAATCAGAAGAAACTTAAGACATATTCACTGCATTTATAAGTGGGAAATATTTGGTGAAGCCACAGTACACATTGTTGTTATTCATTTTTCAGTCCCTCAGTCACGTCCGACTCTGTTTCATTTCATTCCTTTCATGTCTTTCCAACTTCACTGTTTGAAATACTTCTCCTATATCAGTGCTTGCTTTCAGTTGCCTTTCTTGACCATATGTGTATAAGAGCCATCTACAATATGTAACGAACTGTAAGTATTCCATTCATTACAACTCATGAATAAATGTTTCATGTTAAATAAATTGTATTATATGAAACATAATACATTTATCAAGAAAGTTATGAATGTCACCAACCTTGATCTTACAATTTATAGGAAAACAAAAGGAATGATTCTTTACTAAAGCAAAAGTCAACAGAAGAAATTCTAATAATTGTAAGGCACCCTTTAAAATAACCTGCTGCTGCTGCTTATATGACAAAAATATGCACAATGGAAGGAAAGTTATGACCAACCTAGCATATTGAAAAGCAGAGACATTACTTTGCCAACAAAGGTCCGTCTAGTCAAGGCTATGGTTTTTCCTGTGGTCATGTATGGATGTGAGAGTTGGACTATGAAGAAGGTTGAGCCCCGAAGAATTGATGCTTTTGAACTGTGGTGAGAGTCCCTTGGACTGCAAGGAGATCCAACCAGTCCATTCTGAAGGAGATCAGCCCTGGGATTTCTTTGGAAGGAATGATGCTAAAGTTGAAACTCCAGTACTTTGGCCACCTCATGAGAAGAGTTGACTCATTGGAAAAGACTCTGATGCTGGGAGGGATTGGGGGCAGGAGGAGAAGGAGACAACAGAGGATGAGATGGCTAGATGGCATCACTGACTCAATGGACGTGAGTCTGAGTGAACTCCGGGAGTTGGTGATGGACAGGGAGGCCTGGCGTGCTGCGATTCATGGGGTCGCAAGAGTCAGACATGACTGAGCGACTGAACTGAACTGAACTGATCAAAGAAAGTGTGAGTTTCAAAATGATGGCAAAGCATGTACCAACTGTCAGGAAACATAATGGCTACAATTAAAGGATGAGCAAAGGATATTAAACTATATATACTGCATACGTATTTTACATGAATGAGTGGTAAAGAACCTAAGATGTAAAAGAAAAAACAAAACCAGCTTATCTAATGAATAATTTAAATGAGTGCCACTTTGGAACTGGGAGACAAATATAGCACTGAGAAAATGAACAATTTCAAGTTAAAAGTTTTGGCTGTTAGGAATTAAAGCTTCTATTCACAATTTCTGGGGCTTCTGTGATGGCTCAGTGGGTAAAGAATCCACCTGCCATGCAAGAGACTGAGGAGACATGGGTTCCATTCCTGAGTCAGAAGATTCCCTGGATGAGGAAATGGCAACTCACTCCAGTATTCTTGCCTGAAAAATCCCATGGACATAGGAGCCTGGTGGGCTACAGTCCAAAGGGTCACAAAGATTTGGACATGACTGAGTGATTAAGCATATCAGTTCAGTTCACTCAGTCGTGTCCGACTCTTTGCAACCCCATGAATCCCAGCACGCCAGACCTCCCTGTCCATCAGCAACTCCTGGAGTTCACCCAAACTCATGTGCATCGAGTCAGTGATGCCATCCAGCCATCTCATCCTCTGTCGTCCCCTCTCCTCCTGCCCCTAATCCCTCCCAGCATCAGGGTCTTTTCCAATGAGTTAACTCTTGGAGTTTCAGCTTTAGTATCATTCCTTCCAAAGAAATCCCAGGGCTGATCTCCTTCAGAATGGACTGGTTGGATCTCCTTGTAGTCCAAGGGACTCTTGAGTCTTCTCCAACACCACAGTTCAAAAGCATCAATTCTTCAGCGCTCAGCTTTCTTCACAGTCCAACTCTCACATCCATACATGACCACTGGAAAAACCATAGCTTTGACTAGATGGACCTTTGTTGGCAAAGTAATATCTCTGTTTTTTAATATGCTATCTAGGTTGGTCATAACTTTCCTTCCAAGGAGTAAGCGTCTTTTAATTTCATGGCTGCAATCACCATCCTCAGTGATTTTGGAGCCCCAAAAATAAAGTCTGACACTGTTTCCACTGTTTCCCCATCTATTTCCCATGAAGTGATGGGACCAGATGCCATGATCTTAGTTTAAGCACAAACACACTGACAGTTACAGCATGTTAATGTGTATAAATTAATAATAAATGTTTACATAAATCTTCACAAACATCCTTAGTATATCTGTAAAACTGAATTCTTAGATTTGACATTGTGGTTTATAAGAAATACAGACTTGGTCATTCAGATGAGAAGTTCATTAGTATGACTCACAACTTATTTGCCAAAGCTGGTCTCCTATCTTGCCTTGATGGAAGCGGACTGTGAAGTTAGATAATGGGGAAAAAGAAGAAGAGATATTTCATGAAAATCAATATACAGAGTAAAAGTAGGAAAAAGAAAATATACTTAACATCACTAACCAGCAAGCCTGAGACCTCTGTGCTTTATGTTTCTTCCATTGGCACCCCTAGAGGCCTTCAGGGCTCATCAAAAGGGAGAGTTTCTACTCTACTTGGGTGATATACTTTAGGAACTTGTCATTGTTTGTGGGAATTGGCAAGTGGCAACAAAGTTTTTCAGAAACCACCTCAGCTTATCAAGTGTGCACAGTCATTGCACTACATTTGAACTACTATATTTCCAGGAGATGGTATATCAAAATCACAAAACACATCTCAGAGACTGGCTGTCTACCTCCCAGGCAACACTGAGTCCACAGTTTTGGCAGCAGGAAAACATTAGCTAAGTACTTTGCTGAAACCAGAGAGTCTGTAAGGGGAAAAAGAAGTTCACATCTCAAACACACATTTATCTAGGGTCCAAACGAAGCCAGTGGCAGAGAGAGAGGGGAAGGAAAAATAATTCTGAAAATTGAATGAAGCTTGAGGCAAAAACCTAGTTCCTGAAGACCACAATAATTCCTGCCTGGTAGTACTATAATTTAACATAATGCTCACTGATGGTGTTTGTAGATATTTTTATCTTTTGGAGTGGCAAAAAAGTTCATTCGGGTTTTCTAAAAGCTAATATAAAATAATCCAAATGAACTTTCTGGCAAACTCAATATATCCCACATAATATGATACTAAATTTATATATAATTTTAAATCTTATTTGCCGAACACAAAAGAAGTTTGAGATTACTTTCATGGTAATAGAGTAATTGCTATAATATGTCTATGACATAATGAAAATATTTTTTCTAAATATCTCCTGTAAAACTACGTAGTCATGAAAAAGCATAATGAAGTGTTACATTATCTATACATCAAAATTAAGTATTAATAAATGAAATAATAAGTGAAATGTTCTCCAAATAACAGCCAAAGTCTCGGCATTTTAACGATATGATTACATTAGTTAAGAATGTCAACACAGGGTCTACCCTGGTGGTCCAGAATATCAAAAGTTTTGGTATATCAAAAGTCATGCTAACATTCCATGCACATCTACCTTCTAAAATCGTATTACATTATTTGGCTGCAAAGAAAAAAATTAAACCAATGAAGAATGATGTCAGAAGGATAGCAGAAAACTAAACAGGCACTCATTAACCCATGAGGAACTCAATATATAATAAACAAACAGAAAAGCCTTTGGGAAACTCTACAAATGAGTAAAGCCTCACTACCTGTCCAGAAAACATTAAGCCAACAAGTGTAGGAAAAGTTCATGACAATTTGCTGGCCTCATGACAATCTGAAGTAATTGAATTACAGCTGAGCTATTTCAAATCCCAAAAGATGATGCCCCATACGTGGAACAGGGAACAGTGCTTTCCAGTACCTTGAAAGTGCTCAGTTTAAGTTCTTGTCTGAAACAGCTTTAAGATAAAAGCTTGTATTTGCATGGGCCGCTTACATCTGAAACTGATATTTCCTCCTAACAAGCTGAAAACAATTTCAATAAAAGCAATAGAACTGTTCTTTTCTATTAATGTGCTGTGCTTAGTTACTCAGTTCTGTCCCACTCTTTGAGACCCCATGGACTATAGCCTGCCAGGCTCCTCTGTCCATGGGGATTCTCCAAGGAAGAATACTGGAGTGGGTTGCCATGCCCTCCTCCAGGGGATCTTCCCAACCCAAGGATCAAACCCAGGTCTCCCACATTGCAGGTGGATTCTTTACTGACTGAGCCACCAGGGAAGGCCTTTCTATTAATACTTCACCAAAAACTCTGTTTTAAAAATTCCATTTAGCACCAGTGCACACAGGCCAAGTTTTCACATTAAAACTATTTCTGTACACCATCTTTCAATCCTAAGAACTTAATGATGCACTTTGCTTCTGTAATAAAAGTACCCAGGTGGAATAAATGTGTGTTGATGAAATGAACATGATTCATTCAAGGTTATGAAGAATAATTAAATTTTAATTAAAACAGGAATGAAGAGATAGCAAAAGGTAATGGCAGCCATTAAATGTCAATCATACACATACATCACGGCAGATGGTGACTGCAGCCATGAAATTAAGATGCTTACTCCTTGGAAGGAAAGTTATGGCCAACCTAGACAGCATATTAAGAAGCAGAGACGTTACTTTGCCAACAAAGGTCTGTCTAGTCCAGGCTATGGTTTTTCCAGCAGTCATGTATGCACGTGAGTTGGACTATAAAGAAAGCTGAGTGCCGAAGAATTGATGCTTTTGAACTGTGGTGTTGGAGAAGACTCTTGAGAGTCCCTTGGACTTCAAGAAGATCCAACCAGTCCATCCTTAAGGAGATCAGTCCTGGGTGTTCATTGGAAGGACTGATGTTGAAGCTGAAACTCCAATACTTTGGCCACCTGATGCAAAGAGCTGACTCATTGGAAAAGACTCTGATGCTGGGAAAGATTGGGGGCAGGAGGAGAAGGGGACGACAGAGGATGAGATGGTTGGATGGCATCACCGACTCAATCGACAAATTTGGGTGGACTCCGGGAGCTGGTGATGGACAGGGAGGCCTGGCGTGCTGCAGTTCATGGGGTTGCAAAGTTAGACATGACTGAGCGACTGAACTGAACACATACATACAGGATTCTGGCACTTTGGATTACATTTTTCTTTCACAATCAAAAACTGCCCTCTTTTTAATTTCAAAGAGCAAGACTAATTTTTCATTAATCACATGTATAGAACAGCTATTCCTAAGCAATGCAGAATGTTACCAACTTTCCATGTGTATTGCTGCTACCAGATAATCACTTAGCTTTTCATTTTCTTCCCATGTGAAGTCCAGTCCATTAAGGTCCTGCTGATCTGTTCATAGTGATTGGCAGATGCTTCTAATGATTCATTGTGACCTATCTCCAAAGGACACCCTTGAATAATAAGCATGGCTAATCATGTCATATTTTTATATTACTTTTCGTCCCTCTCTGATGCTAATTCACACAATATTCAATTGGATAACTTAAGATCCTTCCTTTTTTAGGAAATAAGGATATGCGTCACCCACACTAAATGACGTCAGCCCCCTCATTTTATCAATTTCTTCTCAGACTATCATAAAAAAGCTGTAATGAATGCATAAGATCAACAGTCTTCAAACTTCAGGTAGAAAGGTATAAACATTTCAAAAAGTCTCTGGTAATTACATATTTATACAGATAATGAGCCATTTCCACATATGTCCTCCTTTCTCTCATATAGCAAATATGTCATTATTTTTAACATATTGTCACTTGCAATGATTCTGCACTGTAATAATCTCAGACTTATCTCGGAGAAATGGGCTCTTCCTCATAGCTCAGTAGTAGAGAATCTGCCTGCAACGCAAGAGACCAGGTGCAATACCTGGGTCAGGAAGACCCCCTGGAGGAGAAAATGGTAACCCACTCCAGTATTCTTGCCTGGGAAATCCCATGGAAAGAGGAGCTTGAAGGGCTACAGTACAAGGGGTCACAAGAGTCAAGACACAACTCAGTGATTAAACCACTACTACCACAATCTTGGAGAAATAACTTATTTACTCCTAGTATTAAATTTTCCAATGTGTACTCTGCTGAGAGAATTACTCAAAAAATTTACCAACATCATCACACTTGAAAGGATTCTCGGAAATATAAGTTCTTCGGTGAATGCTGAGGATGCACTGATTTCCACAGTTGGTAAATTTCTAGTTTCTGAGCTGTATCGGTGCACTTATTACACAAAAGGTGTGGATACCCAATGAAAATTTTTACAGTACTCATTACATTTGAAGAGTTCCTCTCCAGAGTAAATCCTGCGTTTCAGAGTGTCTATCTTCTGGTACAAGCCTTAGCACAGGTATTGCTTTGTGTGGTTTCTACGAAAGATGTATACTGAGATGTCTAGTGCATTATGAGACCTGCACAGGGCCTCTCCTCATGGATTTGAAGTGTTTCTCCTTAATGGTCTGTCTGATCTTGCCTAATTCTTGAATTCAACATAAAGGTTTTGTCACTCTCATTGCATTTACAAGGTGTCACTCTACTATGTCTCTTTTTTTTTAATTAAAAAAAAATTTAAACTTTTTATTTTTGGCTGTGCTGAATCTTTGTTGCTGCACGGGCTTTTCTTTAGTTGCAGCAAGTGGGGGCTACCCTTGAGTTGCAGTATGCAGGCCTCTCTTATGTTGGGAGGAGCACAGGCTCTAGGGTGTGTGGGCTTTGGTAGTTGCGGTGCACAGGCTCAACAGTTGTAGCGCATGGGCTTAGTTGCTCTGAGGCATGTGGGATCTTCCTGATCAGGGATTGAACCCATGTCTACTGCATTGACAGGCATATCCATTACCACTGAGCCACTAGGGAAGCCCTGTGTCCCATTTTCTGACCTTTGGGTAAAATCTTTGCCACACGCATTACATTTCTGTGTCTTCTCTCCAGGATAAATACACTGATATCTAGTGATGAAGGAGTAATAATGTGAAACTTTGCCACAGTCATTGTATTTTTAAAGGATGATGTATTTGGTGATTCTGGTTTATAAGAAACAACCTAAAAGCTTTGCAAAATTCAGTACACTTGTAATGTTCTGTGCAGTGCAGATTACTTGATTATTGGTGAAAAGTGAGACCCAAGTAAGAGTTTTTCTAACGTTCACCCCGGAGAAGGCAATGGCACTCCACTCCAGTACTCTTGCCTGGAAAACCCCATGGACAGAGGAGCCTGGTAGGCTGCAGTCCACGGGGTCGCTAAGAGTCTGACACAACTGAGCGACTTCACTTTCACTTTCATGCATTGGAGAAGGAAATGGCAACCCACTCCAGTGTTTTTGCCTGGAGAATCCCAGGGACAAGGGAGCCCGGTGGGCTGCCATCTATGGGGTCGCACAGAGTTGGACACGACTGAAGTGACTTAGCAACAGTGTTCACCCCAACTGTGAGGTAATTTTGAGAATGAATTCTTTGGTGATTGAATTCCTTGTCTAAAACACATTTATCACATTTCCCTCCAAAAGGACCTTTCAAATGAAGTTAAGAGGTGGACACCTGCTAAAACCATTTCTTAAATTTCCTCACAAACACAGATTACCTAACAGTAAGTTAGACTTGAGAGTACACCAAAGGATTTGTCACACTCATTTTATTAATAAAGTTTCTCTCCACTACGATTCTTTGGTGGACTTTAAAGTACACATTTTGACTTAAGATTCAGAGAAAGTTATAAAATTTCTACAATTTCTATACAGTACGGATTTTCTTATAATAAATGAAGCCATGCCACTCATGAATGTGCACAAGTTTCTCCCCACCATGAATTTCCCATGACTTTAAAATGTCATTATTAAATGAAGATCTTCCCACATATATCCATTAACTTGGTTTACTATCTGTATTGATTCCCTGATGCGTGGTAAGGGTTGAGGTCTGAGTAAAGGCTTTTCATTACTCACTGCCTTTGAAAGGATTTTCTCCATTACGAATTCTCTGATGAACTGAAAGGTCTGAATTTTGACTACTGACTTCATCGCATTCCTCACAATACTATAATTCTTCTCCAGTCTCATGTCTCAGGTGTTGAGTGAGGGTTGACCTGTGATGAAAAATTTTGCCACACTTAACTACATTTCTAAGACTGCTCTCCTGTATGAATTTTCTGATGACGTCTAAGGTGTACTTTCTGACTAAAGACCTTGTCACAATCATTGCATTTGTAAGGTTTCTCTCCAGTATGGACTCTCTGATGTCTTGCACAGTTTGAATGACACTGAAAGAATCTGTGACATACATCACACTTATATGATTTCTCTTCCCTATGGACTAATTTATGCTGAGTGAGGGCTGAGTTCTTATTAAGCTTTTGTCACACTCGTTACATTTGTAAGGCTTCTCTCCAGTATGAATTCTCTGATGAATTCCAAGGTTTGATTTTTGACTGAAGGCCTTGCCACATTCATCACATTTGTAAGGTTTCTCTCCAGTATGAATTCTCTTATGTCTTGGAATGCTGGAATCATGACGGAACATTTTGTCATATATATTTCATTTATATAATTTCCCTTCCGTGTGAAATAACTGATGTCTACGAAATTTTGTGCTGTAATGCAAGGACCTTCCACACTCATTACATTTATAAGGTTTCTCTTCAGTATGATTTCTCTGATGAAACACAAGGATTGCCTTTTCCCTAAAGACCCTGCCACACTCATTACATCTGTAGGGATTCTTTCCAGAATGAATTCTCTGATGACGTGTAAGGGTTGCTTTTTGACTAAAGACCTGGCCACACTCATTGCATTTGTAAGGTTTCTCTCTAGTGTGAATTTTCAAGTGATTTGTAAGGTCTGTTTTTTGACCAAAGAGCTTGCCACACTCATTACATCTGTGAAGTTTTTCTCCAGTATGAATTCTCTGATGATTTGCAAGGTGTGAATTTTGACTAAAGACTTTTTCACATACATCACATTTATGTAATTTCTCCTCTGTATGGATGACCTGATGTCTACTGAGGTTTGATCTCTGAAGAAAGATTTTGCCATCCTCAACACATTTGTAAAGTCCTTCCCTCTGTGCTTCCTGGTTTTGTGTCACTATTAAAGGATGCATGTAATTACTCTCATATATATGAGAAAAGTTCATTTCTGCACTAGAAGAAATTCTCTGAAGCAGTGAAAATGGGGCACAACTATTGAGAATCTTGTCAGCTTGAATGAATTCATCAGTTTTGTCTTCACTTTTAAAAATATACAGTTTATCCTGAAAGCTTAAGGCAAGCCAATTTTCAATAGGCTCGATTCTGGCAACCCTTTCATCACGTTGATCTTTATTATCAGTGAGATTTTCATTATGGGTTATAAGCATTCTTTTGTAATTTTCTTCCTCATCTTTCTGCTTAGACTGGAAGTCGTATATATTTTCCTGAATGACCCTAAGGTAAAAAAGGTCCATTTCATTCCGTTCAGGTCTTCCCAGTATCCATGACTGGAATACCTTTCCTCTATCAGAGTTTGTCTTCAGTTGTAATTTCTTGACCACAGGTACGTAAAAGATATCTACAAGATACAACGAACCGTATACATTCATTTAAATTTGTAAATAAATGTTTGTTAAATGCACAGTAGTATACCAAAAGTAATACTTATGTCAAGCAGTTATGAAGCTACCCAACCATGACCATAGAATTTGTAGTAATAAGAAAGTAATGATCTTTACTACAATGAAAGGGATCAAAGGTAATTCTAATAATTTTAGGGCACCCTAGTTTCAAATAACCTATCACAAAAACAGGCATATTGGAAAAACTTCCATTATCTATTAAAGAAAGTGTACTTTTCAACCATTAACACCAAAGCGCATACCAATTATATGTAAATATTATGGTCTTCTTTAAGTGAAGCGAAAAGAATATTAAACCATATATATATATGTGTATATATATGTATGTACACACACACATATATATATATTCTGCCTAATTATTACACATGAATAAATGAAAAAGAACGTAAAATATATTCTAAAACTAAATAATCCAAAACTAGATTATCTAATGAATACCCTAAATGAGTGGTGGTTCAGAATTGAGAAAGAAATATAGCACTGTGAAAAAGAAGAATTTGATAAAATAGTTTTTGAAAAAGCTAAATATTTTTTTAAGTACCTTGCCTATATCTGTATACCCATGAAGTAGCATAAAACATTCTGAAAACCATCATCTGTAAATCAAAATTAAATAAATTAAATATGAACAAATGAAATATTCTTTAGTTATATGAAGAGCCAGTAAATAGAGCAATTCCACATATGCAGGAACTTTAAATATATAGTTTATTGGCTCCAAATTATATGTAATGAAGAGTGAGCAACATATAAATTTATGTAATTAGGTTCAGACATAATATTGTTAAAAAGTTTCCCAGATGGCTCAGTGGTAAAGAATTCGCCTGCCAATGCAGAAGAAACAGGAGACATGGGTTTGATTGCTGGGTTGGGAAGATCTCCTGGCAACCCACCCCAGTATCCTTGGCTGGAGAATCCCATGGACACAGGAGCCTGGTGGGATACAGTCCAGGGAGTCACAAAGACAGGGACACGATTGATCGACTGAACATGTATGCACAATATTGCTACAAACAAAGGGCAAAAGAAAGAGATACAAGACATAATGCAGACAAAGTGGTACTATAATAAATGTAACAGGATACTGATTTTTTTTCATATAAAAGTAACTTTTGAGTCTTTCAGTTCAGTTCAGTTCAGTTCAGTTGCTCAGTCGTGTCCGACTCTTTGTGACCCCATGAATCACAGCATGCCAGGCCTCCCTGTCCATCACCAACTCCCAGAGTTTACTCAAACTCATGTCCATCAAGTCTTTAAAAACACACTATTCTCTGCCATCTAACTCTACTTATTCATTGTTAAAAGCGTGTGGAAGATAATCACAATTCTTCAAGTAAGGGAAGTAGATTCAGGGCTTTACATACATGACCTCAGTTGACGAACAGTTAGAGAAAGAAGGTGTGAATCTGAACCTACAGACAAAATATTCTTTTTTTTTTAGGCTGCACCACACAACTTCCAGGATCTTAGTTCCCCAACCAGGGATTGAACCAGGGACATCAGCAGGCAAATTGCAGAATTCTTACCACTGGACTGCCAGGGAATTCCCAAGACAACATATTATTAGCATGACTCCCCATTCGAGTAGTCCACCAGACTAAGGTATCAAGGCAATTCAGTGAAGAACAGATTTTGAAAAACTGGTGCCTATCAAAAGAATATTCACAGTGGGAAAATAAAAGGATCTCCATCTGAACTTTACATGTGTACAAATAATAGCTCCAATTTAAAAGTTTTGGTTATTAT|splice_donor_variant&splice_acceptor_variant&splice_donor_5th_base_variant&coding_sequence_variant&5_prime_UTR_variant&intron_variant|HIGH|LOC100140226|100140226|Transcript|rna-XM_024979474.1|protein_coding|1-3/8|1-3/7||||||||||-1||||ARS_UCD1.2_refseq106.gtf.gz||splice_donor_5th_base_variant| GT
18 59937981 >5493>5495 GTCTCCTGCATTGGAAGGCAGATTCCCAAACACTGAACCACCAGGGAAGTCCCAGGAACTGAATTTTTTAACCACTGACTCCAAGCAAATAATGGTATATCTCAGCTAATGCCTTTGCTCCCTCTTAGAAGGAATCACAAGACCGAGATTTAGGAACTTTTCTTACAGGCACACATAGAATAATCCTAAAGTAACTCACAACATGCTGCCGGAGTCGGCAGCTGAGATCTTATGGGGAAGCTGGGATCACAGACACTCCACTTCCCTCTCTCTTTTAAAAATCTTACACCCTGGCCAGCCAGCAAGGTGGATTTAAGAGAGGCCTGGGTCTCCTATTTTCCTGCGTGGTCCTACATCAACTAATAAACTTTTCTCTGCTCCAGACTCCAAGGTTTCAGTTTGTTTGGTCTCACCAAGTGACCAGCACATGTACTTGGGTTCAGCCTCATTAGGTCTGATGTATGTTCTTTGTTAGGAGAAGGTACAAGATGGTGCTGAAAGCCAGGCTTCTACAGAGCATTTCCTCAGATGGCTCATCAGACTCAATGGAAAAGACTGAAAGGTTTTCTGCTAAGATAAGGAACAAGGACACAGTCTCTCAATATTTATAAAAACATATACCTGAAAAAAAAATAAAATAAAAAAATAAAAACATATACCTGAAAGTTCTGGCAAGAATACATAGGCATGAAAAGAGATAATAGGTCTCCTAAGAGCAAAAGGAAGCGAAATTATCTGTTGACAACTGACATAATCTAATTATGTGCGTATGAGCCTGCCTGCTAAGTCACTTCAGTCGTGCCCAAGTCTGTGTGACCCTATGGACTATAGCCTGCCAGGCTCCGCTGTCCATGGGATTCTCCAGGCAAGAATACTGAAGTGGATTGCCATGCCCTACTCCAGGAGATCTTCCCCTAGTGTCTCTTACGTCTCCTGCATTGGCAGGCTGATTCTTTACCACTAAGCCCAATCTGATTATGTAGAAAATGCCAAAAAAAAAAAGATACAATAAATGCAAAGATATCCCAAGCCCATGGATTGGAGATCAACATTGTCAAGATGCCAATACTAGCCAAAGAGATCAACAGATTCAAAATAATCCCTAGTGAAATCCCAATGGCATTCATTTCTTAAAGAAATAGATGGATTTGTCCATGCTACTATTCTCAGCAAACAACAGCAAAAACAAGCTTGAAAAGAACAAAGTCAGCAGTTTGACACTCCAAGACTTACTCCAGTTTCCAGAGACCACTGACACACGATAGAGCCAACAGGAAAAAAAAAAAAACCAAAAAACTCTTGTGTAAAGAATCCACCGGCAATGTGGGAAACCTGGGTTCGATTCCTGGGTTGGGAAGATCCCCTGGAGGAGGGCATAGCAACCCACTCCAGTATTCTTGCCTGTAGAATCCCCGTGGACAGAAGAGCCTGGCGGGCTACAATCCATGAGGTCACGAAGAGTCGGACAGGACTGAGGACTGAGCACAGCGCATACAGCCTACTGAAGTTCCACAATGGTCTCAGGATCACTATACAAGGCAAGGGCAGCAAATTGTGTTACTCAGTAAACCCAGTCCACAGAGAGTCTACCAAACGTTGTCTGTAAACTACAGGAGAATTATCACAGCAAAGAAACTGGAAAAACCTTTAGTCTTTGGGTCTACATAATTCAAAAGCACATTTAAGAAGCAAAATCGTACAAACCTACGAAAATAAAAAATCAGGAAGAGTACACATTCCCAGACTAGGCAATGCAGTACAAGAGCCAAAAATTTACAAGATATGGTAGTCAGATACCCTACGACATTGACATGGAACCATCTGCTTGACCCACAGATGCTAAGAGCCAGAAAGATTCATACATGTTCCCCATGCAGAACTGGGGATCAAAAAGAGGATCTCTCTGTCCATTACCTTAGTTTTCTTAAGAAACAATAGAGAAGACCCAATCCATCTCCCTGGTACACACAACCCTGAAGGGCATGGCAGAAGCAGAGCACAAGAATGGCTGAGGGATCTAAATAAGCAGACAGGGATGGGGACAGCTCCATAGAGACTCTGAGGTACCAGAGGAGTCAAATGACAGCCAATGTTTTCCCATTTTTTTTTTTAATCACAAATAATGCTTTTAATTAGCTAGCTTCTTACAGTACTCACATAACAGAGACTGACAAATCCATGTTACTGTTGTTTAGTTGCTCAGTTGTGTCCAACTCTTTTGTGACCCCATGGACTATAGCCTGGTAAGCTCCGCTGTCCATGGGATTTCCCAGGCAAGAATACTGGAGTGGGTTGCCACCTCCTTCCCCATCCCATGTTTTGATTACATCTTCCAAGTACAGCAACTCTGATCAAACTCAGAAGCTCAGTGGAGGGATCCCCTCTGATCCATATGGACTAAGAACTGGGCATCCAGGGGGATTAAGACCAGAAGAACAGATGAAAGGGCAAGAGACCCTTGATAACACAACCCACATTATGCTCCTCAAACTCAAGCAAAGACCAGTTCACAGGAGCCAGATGGTGACTGTTGTGGATCTTGACAAAGACCTTGCTCTCTCTCTGTAGGAACTGTGGCACCACTGGAGGGTGAAAGAATACATTTTACATGATGAATGACATCAAGTGATAAGTAGGGGAGAATAAAAATTTCCTCTGAGAGTTTTCAATAAACACACTTTGGTTTTCCCAAAGAACTCTCTACTCTGACAAGAGGTTCCCAGACTCTATAAAGGCTGTGGCTTCCTCTCAGCCCTGAGAACATGTCTCTAATTTGTACTTTTGATACATTCCACCCACTTGGTTTTTTGCTATTTTCACACCAGTTATCACAGTCCTGGGCTCTTTCTCTAGCTCTAACATGGAGATAATGTTCAGATCAGAAATAGAAATTACTGCTTTATCAAAAACAAAGAAACATAAAGTGCTGTGTTTGTTCTTTGTTCAGCTGAGTAATGAGGGCATGACAGCTGGGTCTGGAAAAATATTTCACAAATTCCCTGGTGGCTCAGTGGTAAAGAATCCACCTGCTAATGCAGGAGACGTGGGTAGGATTCCTGGTCTGGAATGATGCCATAGGCTGAGCAGCAGCTAAGCCTGAATGCCACAACTACTGAGCCTGTGCTCTAGAGCCTGGCAATGGCAACTACTGAAGCCCATGCACTAGAGCCTGAGCTCAGCAACAAGAGAAGCCACCACAATGAGAGGCCTGTGCCCGTCCACTAAAGAAAAGCTGGGCAGCAACAAAGACCCAGCATCACCAAAATTATAAATGCATAGGGAACAGTGTACTATACATATCTAACACTCTTCCAATAAATATTGAATTAGAAGCAAAGGGTAGGAAGCAGGATATCAGATATTTTTTTAAAATCTGCCATTGGGCTTTATACATAATTAAGCTCTGGAACAACCTCAACCTCTGATGTAACATGAAACGGATATCATCATCTGAAAAAAGGGTCAGTTTAAACTTGTGATGCTCCATCATGTCTGAGTCCAAGAGGTCCACAGGGGAAAACACACAACACAAAAGGGCAGATACCAACTTCTACACAGAATTCATCCTCACCCAGGGAGAACAGGTTCCTATAGGTCTCCACCATCACGTCCCTGTACAAGGCCCTCTGAGCAGGGTCCAGGCATTCCCACTCTTCCAGAGAGAAGTCAATGGCCACATCCTCGAAAGTCAACTGTTCCTGAAACAAAAAATTTTAGGGGATCACAGTGGTTGGGGAGGAAGCTCAGATAAATTAGGAGTTTGGGATGAACATACACATGCTACTATTAATATATATAAAACAGATAAACAGGGCCTACTGAATTGCACAAGGAACTATACTCAATATCTTGAAATAACCTGTAATGGAAAAGAATCTAAAAAAGAATATATATACAGCTGAGTCATCTTGCTGTACACTTGAAATATACATACAGTTGAATCACTTTGCTGTACACTTGAAACTAATGCAACATTGTCAATTAACTACACCTCAATAACAACAAAAAAATATTTACCCAAGTGGCCATGAGGATATTTCTCATCTTTTAAAAAATGAAAAGAAGAGGTAAGTGTAAGGACTGATTCTACTGAAGTAAATATAAGATCCATGTTAAGGAGCAAATTATATGTCTCTAATTATAATTTCTTATGGTTGTTCTAACAGATTATGATATCCTCCAATTAATACAGATTTTTCATCTTTGTGGACAATTAGAAAACACACAGAAATAAAATTCAAGAATAGGTTGTCTATGGAGAAGCATTAGATATCACATTCTAAACACTGAGTTGAGGACTTCCCTGGTGGTCCAGTGGCTAAGAATCTACCTGCCAATGCAGGGGACATGGATTCAATCCCTGGTCCAGGAAGATCCCACATGTCAAGGAGCAACGAAGTCCATTGAGCCTGTGCTCTAAAGCCCGTGCTCTGCAACAAGAGAAGCCACCATGATGAGAAGCTCAAGCACTGTAATTAGAGACCAGCCCCCATTCACCGCAACTAGAGAAAAGCACATGCACAGCAATGAAGACCCAGTGCAGCCAAAAATAAACAAACACTGAGTGCTACTCAGTATCTAGATGAGCTCCTGTATGAAGGCTGTCTTTAGACATGGTGAAGTCCACTGTAGTATTAGAGAAAAGTCAAAACCTTCAATTATGATAATAATAAGAATAGCAATGACTAAAAGTATTTGAACACTTCCAGGATTTGAACATAACTCTAAATTAGTACTTTACAAGCATGAACTTGTTATCAACATATTAGGTCATTAGGAAAAGACCTGTTCCCATTTTACAGAGGAGAATTCTGTGTTAGAGACACTCTGAGGCTCCAAGTCAAGAAGTTAAGAAATAACACAGCAAGCACCTGAACCTTTGAGGGTTGGGCTCTCGAACTGAAGCTAAAAAACCGAATAGCTTAGTTAAAGAGAATTAAAAGTACATTGATAGGGACTTCCCTGGTGGTCCAGTGGCTAAGATTCTGCTCTCCCAATGCAGGGGGCCTGGGTTCCATACCTGCTAGAGGACCTAGCACACACATGCTGCAACTAACACCCAGTGCAGCCAAATAAATCAATAAATATTTTTACAATTACACTGACAGAGGGCTCACTGAGAAAACTTGAAAGAAGTTCAAAAAGAGTGGCATGAAAGGTCATTATATATGTGGACCCACACAAACACACACATACACATAAAATGTTAGTAATCTTCCCACTACTGAAACCATTAACATGATAGTGTAGGAAAAACTCAAGGCCAGGGAATATACTGAAGATATAATTTCAACTGTAAAAGATATATACTCTTGAAATCATGAGGAGTGATTGCAACTGGCCTCAAAAAACATTTTTTAAAGGATTAAAAGGGAGTCCTATGAACAAAAAACCCCACAAATTACATAATCTATAAGATATGAGTAATTTTGTAGAAACTTAAACCTAAGTTGGAAATATTAAGAAATAAAAAATTTGAACAGAATTATAACTAGAGATTCAAGTTGTAATCAAAAATCTCAAAAACTCAGGAAAAGGTATCTATACTGCATAATTCTACCAAACATTTACAAAAAAGATTACCACTACTCCTGCTAATTGGACAGCATCACTGACTCGATGGACATGAGTTTGAGTAAGCTCCAGGAGTTGGCGATGGACAGGAAAGCCTGGTGTGCTGCAGTCCATGGGGTCACAAAGAGTCAGACAAGACTGAACAACTGAACTAAACTGAATCCTGCTAAATATCTTGCACAGAGTTAGGAGAAAACACTGCCAAACTCAATCAATGTGGCCAGCATGATTTTGATACCCAACCCAGAGAATATCTGACATCATGACCAACTGGATTTTATTCCTATAAGGCAAGGATGACTCAAGGCACAAAAATCAATTAATATGATACACCAACTTAACAGAATAAAGCAAAAAAAAGCACACCATCATCTCAGCTGATGCAAAAAATTCCTGTGGCAAAATTCAACAATTTCCCCATATATAACACGTAAGAAAACAAAAACAGTAAACTACCTCAACATAATAAACCCTATACATGAAAGGAATACCCCTAACATCATACTCAAAGGTGAAAGAATGAAAGCTTTTATTCTCAAATCAAGAGGACAAAGATGTACACACTCCACACGACTGTTCAACAAACTACTGAATCTCCTAGCCAGAGCAATTAGACAAGAAAAAGAAATAAAAATTATCCCAAACTGAAAAATGATTAAAATTATCTTTTTTCCTAGAAAACAAGGTTTTAACTGTACAAACCATAAATGCTGGTGTTGTTTACTCACTCAGTCATGTCTGACTTTTTCTGACCCCATGGACTGTAGCCTGCCAGGATCCTCTGTCCAGGGATTTCCCAGGCAAGAACACTGGAGTGTGTTGCCACATCCTTCTCTAAGGGATCTGCCTGACCCAGGGATCGAACCTGTGTCTCCTGCATTGGCAAGTGGATTCCTGACCACTGACCCCAAGGGAAGCCCACAAACCTAAGTAGTCCACTTACGGAAAACAGAATCTAGGATTCCACTCTAGGATTCAGTGGAATCCCTATCAAAGTTCTCATGGCAATTTTGGCAGAAATAGAAAAATGCTAAAATACATAGAGAATCTCAAGCAAACTGTCAAAAGACTCTTGAAAAAGAAGAAAGATGGAGGTGTTCCTTTTCTATATTTCAAAACATAATATGAAGTAATCTAGGGGACTTCCCTGGCAATCCAGTGGTTAGGACTTTGCCTTCCAATGTAGGGGGTGCAGGTTCGATCCCTGGCCAAGGTGTTAAGATCCCATATGCCTCGAAGCCAAAAAACCAAAACATAAAACAGAAGCAATATTGTAACAAATTCAATAAAGACTTTAAAAACTGTCCACATCAAAAAATGAAAATAAAAAACAAACCAACAAAAAACCCACTAAGTAATCCAGACGGTAGGGTACTTGCTGCTGCTGCTGCTGCTAAGTTGCTTTAGTCGTGTCCGACTCTGTGCGACCCCAGAGACGGCAGCCCACCAGGTTCCCCCGTCCCTGGGATTCTCTAGGCAAGAACATTGAAATGGGTTGCCATTTCCTTCTCCAGTGCATGAAAGTGAAAAGTGAAAGTGAAGTCGCTCAGTCGCGTCTGACTCTTGGCGACGCCATGGACTGCAGCCTATCAGGCTCCTCCATCCATGGGATTTTCCAGGCAAGAGTACTGGAGTAGGGTGCCACTGCCTTCTCCAAGGGTACTTATATAAACATAAATATACAAACCAATGGAGCAAAAGTGAGTACTCAGAAATAATCCTTTGCATGTATGTAAAATGTACTAAGGAGGGTACTGAGACTACACAATGGAAAAAGGACAGTCCTAATAACAAATGGTGCTAAAAACTGAGTACCGACAACACAATAAAGCTGGAACTTAACCTGCATCAATCAGAGAAATTGCGATGTCAAAGGACACAATCAACAGAAAACCTCTAAGGACACGTCATATAAAGTGATACAAAGAATTTCCAACTCTCATGGATTTAGATTGATTTCATACTTTAAAATCAACGATGGAATAAAACAACCTCTATCACTCATGTCTGCTTCTCAAGTAACCATTCCATTCCCAATCATTAAGATTTTGAAGCCAGTGGCCCACTCATTTACCTACAAATATATTATAAAAATTAGAAAAAATTTCTCTTCACTTGTCTCTTTCAGAATTCAGCAGGCATTTGTGCGTATTAATACTCAACCTCTGTGTGTAACTTCTTTCATCCTGGTTGACAGAGGGCAGACAGGGCATCCACATGGGCCCTAAGCAATCCCTGCCACCCAACAGCACTGAGACCCTGTCTCCAACCCGTGGGTGAGAAACCCTGCCCAGGATGGCACCCAGGGGAGCCTCCTCACAAGGGCCAGGTCACCGGGTCATGGGGAGACGGGATCCAAGTGGAGACGACAGACCCTGAGGGAAAGCCCTGGGTAAGTGTGCATGCACAGGAGTCAGACAGGATAGTCCAGAGTCAGACACGATTATCGAGCCCAGAGAAGGGCATTTGAGAAAGGACAGACTAAGAATCACTGAGAATATGACCTTACCTGAGAAAGAGCCATGCCTGACTCCTTTTCTTTCCTCTTCCTCATCTTCTGTGTGTCTTCCTCAGGCAACATGAGACTTTAGAGGTCAATCTTAAAAGTTACAAACATGCTGTTTAAGGCTTAGAATGAACATTCCCCCCTCTCTGTGTCACAACCACAGAGGAGAAAGCTTACCATGTGGAACAGAGTCCTCGGCTGCCCACTGTGACAGGAGGGACTCACGACAGTCAACACCCACACACAGTCCAACACAGTGTTTTTCCCCACACTTTCCGTAAGATCTCGCTCCCCTCCTGGTGAGGCCTCATGCATACAGCAGCAGTAGGCACCTCCGCTGACCCCAAAATCCCCTTCAGGTCACACACCAGGCCTTGGTCCATCCCTATGCAGAGCAGAACTCCCTCAGCTTCAGTCCACAGACCCATATGTAACAGGACATATCCCCTACTGAAAACATTCTAAAATCTTGAATGTGGTTTTTTAGACGCCAGAAGGATAGAAGTTTACTTTCATATTTTCCTGTAAGTAAGAGGGCTTATTTATTTTGAATAAAGAGTGATTATTTAATTTCAAAAAAAAAAAGCCTGTAATCTTAATCTTAGCATTCATAAATTTCCTTCTGGTGCAAACAAACTTACAAGCAATACAATAACAGAAAACATTCCAAGCCCTAATAACTGATGCCTGAGAGAAAAATACATGAGAAGACACCCAAGGGCCCACTAGATTCCAAGTCACACTACTTTCACATCCAGTGACCCAAAACAAACACTGTCATCTCCAAAAATGACTACTGAAAGCGAGATGTCTCCAACAATGTACATGTCCCAGTGGGACATTTACTTATTTATTTAAAAAAAAAGAAAAAAGAATCAAGGACTTCCCTGGTGGTCCACTGGTAAAGAATCCACTTCCAATGCAGAGGACAGGGGTCTGATCCCTAGTCTAGGAGGACTCCACATCCCAAGGGGCAACTAAGCCCGCGCACCACAACTACTGAGTCCACACGCCTAGAACCTGTGCTGGGCAACAAGAGAAACCTCTACAATCAGAAGCCCAGGCACTGCAACTAGAGAGTAGCACCCTCACCACAACTAGAGAATGCCTGTGCACAGCAAGGAAAAAATAAATAAATTTTAAATAAATAAAGTTCAGCAAGCCAAAAATAAATTTGAAAAAAAATTTAATAGTCAAAAAAGAAAAAGTAACTCCATTATAAAAAAAAGAATACTTTAAATAAATGTTCCACTAAAAAGGCACTATGTAGTGAAATCAGTCATTTCTTACCCCAGTGTCCTCTCCCCAGTCCCCTACCCCAGGGGTGACCCACAATTAAGTGAATCAAGACCCTGGCTGAATAAGGACTGCAAATGGAAGTCATCTTCTCATATAAATAAGTACAAAATGGCACAAACTTTATAGACAGGAGTTTTGCAATTCTCATCCTCATTTGTATAATTTAAACAAATTTTAAATTTACTAAATTCCAAAGTCACATCAAGGTCTTGGCCATGATGCTGTGAAAGATTGAAGGTAGGAGGAGAAGGGGACGACAGAGGATGAAAGGGTTGGATGGCATCACTGACTCAACGGACATGAGTTTGAGCAAGCTCCAGGAGATGGCAAAGGACGGGGCAGCCTGGTGTGCTGCAGTCCATGGGGTCGCAAAGAGTCAGACAAGACTGAGCAACTGAACAACAACAAAAGTCACACATCAATATATCCTAACTTAATCATCCATATCCAAACAGTTTACCATCTATCTGGATCCAGTTTCCCCCTCTACCTGCACTATCATGTGTTACCATTTCATTCCCTTTATCTGCTACTGCTGCTAAGTCACTTCAGTTGTGTCTGACTCTGTGTGACCCCACAGACAGCAGCCCACCAGGCTTCCCCGTCCCTGAGATTCTTCTTTCTCCGTCCCCTCATTTTGCTTCACTCGGCTCTCCTGCTAGTTCTCCCCTCTTCTCTACTTCCCTTACACCTGTCCTGCTCCACTTTGCAACTTGCTTCCCTTCTTGACCCTCCTTCTTCCCCCACCTCTGCTCCCCCTCTACCCTCTGGGTTACACCTCATCTATTGCAGTTAAATTTCCTTCCTCTTCACTCCCTGGCACCTTAGCTGGCGATGCTTCTTTCCTGCTCTCTCTCTACGTCTGCTCTTCTTGTCACCCTCTGTCCTCATTCCCTCCCAGCAGTAAGTTGCTCTGAAGGCCAAGTTTCCACCTTTTCTAACCACTGTGGGACTCTGTGCAAAGGGCAGCACCACTCATGCCCCCTGTCCTATGGCTGATCCGGCAGCCTCTCCCCACGTTTCCCATCTGGAGAGCGGCTTGTTAACTTACTTCTCTTATTTTATTCACCTGCTACTTTCAAGGCTAAATCTATTTCATTTTTTAAAAATCCCTTTGCATGTCCCTCAGCCATCCTCTATGCTCCATCTGGTATTCCTCATTCTTTTCTCCAGCTCAGTTTTTCTATTCCTTTCTCAGTCCCTCTGTCTCTGCTTCTCCTGATCCTCCCTTCATCCCTATATTTAGAAATACGGCAACTAATAAGAGGGGCTGAGAGGGCAAGGCTGGGCGAGGGGCAGGAACCCACCCCTGCAGACAAGTACTTTACAAGGGAGGTGGGAAACAGTAGAAGGTTTTAAGCAGGAAAATGTTGGGTAGGCAAAAAAGCCAAGGGCAGCTGACAGGGACAGAGTAAAGGTACAAAGTAGATGATTAAACAGTTAATCCCACTAGAGGACTGTCAATAGAAGAAATATGGGAGGCTCCTATAAGTTAATGATTACACAAGAAAGCAGGTTCGCTTAACCACAAAACCAACCAGGCTTGCTTAGCAATGAAATCATGCAATAGAAGCACAACACATGCCAACAAACAGTAAAACAATGGTGGCACGAAACTCACATCCTGCCCAGTGAGCTCAATAAGTTAGGACATGCTCTGTGCACACATAAAAAGCAGTAATTTGTGGATCTGGCTTTACCTTGTAGGAACAAGAAAACTCCCATGCTCAACCCGGAGGAGGAGCTGATGATGGAAGCATGATGTCTATTCAGAAAAGACAAGGAAGGTCTTCTCCGCCTCATCTTTCGATTATAAAACTGTAGCCCAGTAAATTCTCAGGGGGGCATCCCCTCTCCCGCGCCCTTGTAAGCCTCACAAGCATCCTCGTCTAATAAATCACTTCTTCCTATCTCTTTGTCTCTAGCTAATTTTTTTTTTTTCTGCGCTGAGACATAAAAGAATGTGATACCGGAGCTCTTTGGAGCCCAGAAATGGGATCGAACAGTGTCACAGTGACTGGCTTCAGAGAAATTCACAAACCGAAAGAGAAATGATCAAGAGAGAGAGAAAGAATCCGCGACCAGTCCCGCTAGGTCTGAACTTACCCGGGTTGGGACGGCAGTGGGGAGTTTAGATCCGCAGTCACTCACAAGACCCTAAGGAGGAAGTAAGACAGGCCTCGCAGAGCGGTTCACTAGAAAGGAGACATTCACCCTTCCTTGTACAACCTTCACTCCTCGCCCTCCACTTCCAGGTCCTTTCAAAAAACGCCGGCGCGGGGTCAGAAGCAGGACTTCCGGGGTCAGAAGCAGGACTTCCGGGGTCGGCGGCTGGGCGGAGCGCTTCCAGCGAGGGGCGGGGCGAGGAGAGCGCTCTGGTCTGCGTTCGCAGGAAAGAGGGCGGGGCAGGGGGCAGTCCGGAATGTGCTTTTCAGTAAGCTGACAGAGCTTTGTAGAAGTTACTGCCTGTAGCAGTTTTAAGGTACAACAGCTTACAGCTCTGTGGGCCAGAAATAAAGTGCACAATAAATATAACGTGCTTGAGGCATCCCCAAACCATACCGCCATCACCACCACTTTCCTCATCCCCGCCACCATGGAAAAATTGTCTTCCAAGAAACAGGTCCCTGGTGCCAAAAAGGTTGCTCTGTGCAACTGAATGAATCCATAGTGCTGTCACTTATGTGAGGGACTTACAGGTTACACTTCCATGTGTGTAAGTTTTGGAAATGACTTCTATGCCTGGACAATTCATTGACTCGATGTGTGGGACTCCGCGACCCCATGAACTATAATTCACAAGGCTCCTCTGTCCGTGGGATACTCCAGGCAAGAATACTGGAGAGGCTGGCCATTCCCTTCTTGAGGGGATCTCCTCCACCCAGGGATCTAACCGTGGTCTCCTGAATTACAGGCAGATTCTTTACCATCTGAGCTACGAGAAAAGCTTCATTGCCTTGACAGCTGGAGAATATGTAGACAAGAGTGCTACTGCTGTATTCACTATCCTATTTGCTTTAAGTAATCCAAAAGAACTGTCATCAGTCTGTTCCACTGAAGTGTTGCCTTACAAGAATTCAGAGGAGACATACATCATTCTGATTTTGCCTTTGTAAGGACACTTTTATGCCCATGGATTGGAGGCAGAGCTAGGAAACAAGTAATTAGGAATCTTTCCTCGTTTCAGAGAAATTTCAGCTTCACAATGATCATTTAACTCATTGGCCAAAGAACTTTTAGTGTCATCACATGGCCCTTTCCAGCTTAGCAAGGAGGTATCCGGTGCAATAGCAAACAACTCTTGTGGCATATGGATAAATGCCTCTGTGGAAGTAGGGATCTCATTTCAAGAAAAGTAAAGAGCATGCATATTGGTTACAGCACATTTTGTCTGACAACTCATGTCAGGCAACTCATGTCAGTGAGCTGGTGTGACATCGCGAGCCCAGTGGCCTGTGTACCACAGTGTGGGCGGAGTCTGCGAGCAGGGGCTACCCTGGCACTCCTGGGTGTGTGACTGGGGAAGTAGGTGTGGGACACGACTGCGCCGTTTTCTGTGTGCAGAAAAGGCTGTGTCCTGACAACGCGCTCTTTGGAGCTGTTGCAGCTGAGAATAAACACACTAAACTGCCTTTGCCTGGGGAGGTGAGGGGACATTATGGAGATATCAGCTGAGACTTTTTACTTGCATAATTTGCATACAATAAAATGCACTTTTATGAAGAGTACCATACAGTAGGATTTAGTATGTTTCCAATATTGTCCAACCACAATAAAGTCATCATACATCAGTTCAGTTCAGTTGCTCAGTCATGTCAGACTCTGAGAACCCATGAACCACAGCTTGCCAGGCCTCCCCTTAAAAACAAAAACAAAACCCCTTGGTCTGTCAGCAGTTATTCTGCATTCTATCTGTAGCTACAAGCAAACATTACTTTCTGTCTCTATAGATATGGCTATTCTGGACATTTCATATAAATTAAGTCATATAATATGTGGCCTTGGACTTCCCTGGCTGTCTAGTAGTAAAGATTCTGGCTTCCACTGATAGGGAATGGGTTCCACCCTCGGTCTGGGAACTAAGATCCCAAAATGCTGCACTGTGTGGCCAAAAAAAAAAAGCCTTATTTCTCCCTTCTTTTGCTTAACATAATGTTTTCATAGTGCCATCCATGTTGGAATTTTTATCAGTGCTTCATACGTTTCTGTTGAGAAGTAACAACATTCCACAGTTTTGTTTACCTTGTCATCATTTGATGGAGTTTTGGGTTCTTTCCACATTTTGGCTATCATAAAAAATACTTCTATCAAAAATTTCTTACAAGATGTTTATGTGGGTAAATTGCTTCAAATGTCTTCGGGGTATTTGTAAAAGTGGAAATGCTGGGTGTGACACAGTGATGGGTAAGAATTGTGGATTTTGCTATTCAGATGAGCAATGAACTACTTCCATGCAAAGATATTTAGCAAAATTGGTCTCATGGTCTAGCCTTGATGCAGAAACTGAGAAATTAGGGGAGGACATACAGGTGCATCGGAGAAGGCAATGGCACCCCGCTCCAGTACTCTTGCCTGGAAAACCCCATGGACTGAGGAGCCTGGAAGGCTGCAGTCCATGAGGTCGCTGAGGGTCGGACACGACTGAGCGACTTCACTTTCACTTTTCACTTTCATGCATTGGAGAAGGAAATGGCAGCCCATTTCAGTGTTCTTGCCTGGAGAATCCCAGGGACGGGGGAGCTTGGTGGACTACTGTCTATGGGGTTGCACAGAGTTGGACACGACTGAAGTGACTTAGCAGCAGTAGCAGTATACAGGTGCATGTTCAGTTAAGTCACTCAGTTGTTTCCGACTCTTTGCGACTCCATGGACTGCAGGATGCCAGGCCCATCACCAACGCCCGGAGTTTACTCAAACTCACGTCCAGTGAGTTGGTGATGCCATCCAACCATCTCATCCTCTGTCGTCCCCTTCTCCTCCCGCCTTCAATCTTTCCCTGCATCAGGGTCTTTTCAAATGAGTCAGTTCTTCTCAACAGGTGGCCAAAAGTACTGGAGTTTCAGCTTCAGCATCAGACCTTTCAATGAATATTCAGGACTGATTTCCTTTAGGATGAACTGCCTGGATCTCCTTGCAGTCCAAGGGACTCTCAAGAGTCTTCTCCAATACCACAGCTCAAAAGCATCAATTCTTCAGCATTCAGCTTTCTTTATAGTCCAACTCTCACATCCGTACATGACCACTGGAAAAACCATAGCTTTGACTAGATGGACTTTTGTTGGCAAAATCATGTCTATGCTTTTTAATATGCTGCCTAGGTTGGTCATAACTTTTCTCCAAGGAGCAAGCGTCTTAATTTCATGACAGCAGTCACCATCTGCAGTGATTTTGGAGCCCTCCAAAATAAAGTCTGTCACTGTTTCCACTGTTTCCCCATCTATTTGCCATGAAGTGATGGGACTGGATGCCATGATCTTAGTTTTCTGAATGTTGAGTTTTAAGCCAAATTTTTCACTCTCCTCTTTCATCAAGAGGCTCTTTAGTTCTTGACTTTCTGCCATAAGGGTGGTGTCATCTGCATATCTGAGATTATTTATATTTCTCCTGCCAATCTTGATTCCAGCTTGTGCTTCATCCAGTCCAGCATTTCTCATGATGTACTCTGCATATAAGTTAAGTAAGCAGGGTGACAATATACAGGCTTGATGTACTCCTTTCCCGATATGGAACCAGTCTGTTGTTCCACATCCAGTTCTAACTGTTGCTCTTGACCTGCATACAGATGTCTCAGGAGGAAGGTCAGGTGGTCTGGTATTCCCATCTATTGAAGAATTTTCTACAGTTTGTTGTGATCCACACAGACAAAGGCTTTGGCATAGTCAATAAAGCAGAAGTAGATGTTTTTCTGGAACTCTTTAGCTTTTTCAGTGATCCAATGGATGCTGGCAATTTGATCTCTGGTTCCTCTTTTTCTAAATCCAGCCTGAACATCTGGAAGTTCATGGTTCACATCCTGTTGAAGCCTGGCTTGGAGAATTTTGAGCATTACTTTGCTAGCGTGTGAGAGGAGTGGAATTCCACTTCAGTATTCTGGCCTGGAGAACTTCATGGACCTCTTATCAAAGACAGAGCAGAAAGGAAATAAATCTATAAGTTGAAAAGCCCTGAGGTACTAATTTTAGCTTCTCATTTGCATCATTGGACAAAGTGGCCATGTGGCACATGGAATATCATACTCTCAAGATAAACATCAGAGAAAGTTGACAAATCTGTTCCTAACATCTTTTCCCATGACCTTTCTCTGTTCTTGAGGTAGAAATATGAAATTCAGAAATTCTCATTTCTTATTAAAATTATGGTGATCGTTTAAGACAACTAGCTTATATTTGGAAAAAACGTGAGATTTTCGTTTCCATAAAAATTAGACAAAATCTGAAAATTAAAAGGGTTTTGCCTCTTAGCATTCACCCTTCTTAGTCATAGAAAAGTCATGTTGCTGCAAGAAATGTGAAGACTAAGTGCTCACGCTCACAGAGGTAGAAAGAACAGAGGATCTATCCTCCCACCACCCAGCACATTCTGGACTTCTTTTTAAGTGAGAATGATAAACCTACTTCATTTAATGAAGTCACTCAGTGTGTCCGGCTCTTTGTGACCCCATGGACTATAGCCTGCTAGGCTCCTCCATCCATGGGATTTTCCAGGCAAGAATACTGGAGTGGGTTGCCATTTCCTTCTCCAGGGGATCTTCCTGACCCAGGGATCAAACCCAAGCCTCCCGCACTGCAGGCAGACTCTTTACTGTCTGAGTCACCAGGGAAGTCCCTAAAAAATTAATACTGGAGTGGGTAGCCTTTCCCTTCTCCAGGGGACCTTCCCAACCCAGGCCTCCTGCATTGCAGGCGGATTCTTCACCAGCTAAGCCACCCGGGAAGCCCTGGTTTTATTTTTTGATAGGAGTATAATGGAGAAATGGAGCCTTTCAGAACCAGAACTTAAAAATTTGTGGCCTGTGAAAGCTTCATGAAAACATATCTTTGTTGATGAGTTACATGTCGACCACACGTTGCCTAAAAATCACAATGTGTGAACAAAGTAAAGCAGGAGAATGTATGACAAATGTTCAGAAAAATGGTTGAAATGTTACCAGAGTAAAGAATCAGCTGCCACAAATATTACATGTTTCGGATTTTGTTGTTGTTGTTTTCATTTGGTCATGCCCGAAGGTATCTTACTTCCCTGACCACGATCTGACCATCCAACCTACACCCTCTGCATTGTAAGTGTGGATTCTTATCTACTGGACTGCCTCAGAAATCCCAGATATTATAGGTTTACTTGAGAATTTGATATCCTGACTTATGAGAACCGTCTTTGCACTGATAGAGCGCACTCATTTATTGTCACTCTAGAATGATTTCAACCATGGATGATCTATCAGGAAGCAAAATCAATGCACTGCCTTTATGTAGCTCATATTTTATATTGGTAGGTCGCAATAATTAAATGCGATAAGATGGTGGGACTTCCCTGTGGTGGTCCAGTGGTTAAGACTCTGCACTTCCAATGCAGGGGACATAGCTTCCATTCTTTGTTGGGGAACTAAGATTGCCACATGCCTCAGAGGGGTCAAAAATAAACATTAAAAATTGTCTTAGAAAAAATTAACTGAAAGAGTCATGAGCCAAAGGATGGCATGGCCTCTGAAACCCACGAAAGTAAACAAAACAAAACAAAACAATTCTTACCTGGGTAGTGCTTTAAGTCGTTTTATAATTCTGGACTCCAGAATTCAAAAGAATAAATCCGTTTTGTTTTCAAGCAGTCAGTTTGTGGTAATTTGTTACAAACACCAATAGGAAATTTAATGAAATGGTGTATGTAGAAAATCAAAAGGATTTTGATACAAAATATTCAAGGGAAGGTATGATTTTCAAGATGTCAGAACACAAAAACAATATACAAAATGCATTGAAATTTTGTTGTTTAGTTGCTAATTTGTGTCCAGCTCTTTGCAACCCCATGGACTGTAGCCCCCCAGGCTCCTCCGTCCATGGGAGTGCTGAGGCAAGAATACTGGATTGGGTTGTAATTTCTTTTTCCAGGGGATTTTTCCCACCCAGGTATCAAACCCAAG G 60 . AC=2;AF=0.333333;AN=6;AT=>5493>5494>5495,>5493>5495;NS=6;LV=0;CSQ=-|upstream_gene_variant|MODIFIER|LOC788599|788599|Transcript|rna-XM_015458334.2|protein_coding|||||||||||1533|1||||ARS_UCD1.2_refseq106.gtf.gz|||,-|upstream_gene_variant|MODIFIER|LOC788599|788599|Transcript|rna-XM_015458335.2|protein_coding|||||||||||1566|1||||ARS_UCD1.2_refseq106.gtf.gz|||,-|splice_donor_variant&splice_acceptor_variant&splice_donor_5th_base_variant&coding_sequence_variant&5_prime_UTR_variant&intron_variant|HIGH|LOC788150|788150|Transcript|rna-XM_024979475.1|protein_coding|1-4/5|1-4/4||||||||||-1||||ARS_UCD1.2_refseq106.gtf.gz||splice_donor_5th_base_variant| GT
18 60967649 >5682>5684 GCTGTTCTGTGATTTCAGGATGTTTTAAAAAATCATTGTTGGATGCTGAGTAGCGTCCCCCACCTTTGCTTACTAGATAGCAGTGAAACCCACTCCCCAAATTCCGACAATTGGAATGTCTCCAGACCATGCCAAATGTTTGGGGAATAAAATTTAATCCCAGGTGAAAATCATTTACTTAGACTGACATATTTTAGTCTTGGTACTGAGACCAAAGATTTTTTTTTTTTAAATTTCAGAGGAAATTCACAAAGCATAAATTTATTGTTTTGCTATTTCCCCCAGCTTTACTGAGATATAACTGACATACAGCACAGCAAGTTTGAGGTGTGCAATGTGACTTTGTTTTTGGCTGTACTAGATCTTTGTAGCTGCTCACAGGTTTTCTCTAGCTACAGAGCGTATGGGTTACTATTTGCTGTGATACTCAGGCTTCTTTTTGCGGGGCTTCTAATGTTGCAGAGCATGGGCTCTAGAGCTCGGGGTCAGTAGTTACAGCACATGGGCTTAGTTTTCTTTGGCATGTGGAATGTCCCTGGACCAGGGATGGAACCCTTGTCCCCTGCATTGGCCAGCAGACTCCCAACCACTGGGCCACCAGGGAAATCCCACAGTGGTGACCTGATAGGCCTGCCTATGTGAGATGATCACCACAATAAGAAATGAACTATTAGGACCTGCCTGGTGGTCCAGTGGCCAAGACTCCTCCTCCCAGTGCAGGGGACCAAGGTTCCACCCCTGGTCAGGGAACTACGATCCCACTGATGCCACTAAGAGTTCACACGCCACACCTAAAGATTCTGTTATGCCGCAGCAAAGACTCAGCACAGCCAAATATAAATAAAATGAAAATTTTTTTAAATTATAAGAAAAGAAATTAACTATCTTATGGGTACAATTCAGGGGCGCTAGTACATTCACAATGTTGTCCAGCCATCATCTGCTTTTAGTTTCAAACATGTTCATCTCCCCCCAAAAGACACCCTGTATCCACTGAGCAGTCACGGTCCATCCACCCCACCCCCACAACCCCCAGCCGCCGAGGCTGCTCTCTGTCTCTGTGGACTTCGTTACTGTGCATGTTTCATATTTCATCTCTCCTACAGTACTACTCGCTCTGGGAGTTCCTGAGTCAGCCTGGGTTTACAGAGTGTTCACGGGCATCAACATTTTGGTTCTCAGCTTCACCATCGTCTCTGGCTTCATTAAGGGAGACCCACACAACTGGAAGCTCATGAATCAGGGCTACACATTGGCCACAGCTGTATTCATGTATAGGTTAGGAGGGTACCCTTGGTCATATTAATGTCTGTGTGTGTGTAGGGGAGTCAGAGCTGAGAATTTTGGGGGGACTAAAGAGACCCAGGCTGGTGGATCCAGATGGCGGGTTTCCAGAGTTTGTGGTATTGAGGGAAGAGTCCAGAAGTGATGGCTGAACCCACCTCACCCAAATTCTTTCTTGCTCCTTCTCCCACCACAGCTTGGGCCCTCCAGGTGCTGGAGGGTTTGTGCCTTTTGACTTTGAGGGGGTCGTCCGAGGAGCAGCTATGTGTTTCTATGCATTTGTCGGTTTTGCTGACATTACCACTAGAGGTAAGGTGGTAACCGTGTGTCCCATCAGGGTTTGGACAGAGATTGAGCTGCCCTTGGGCACAGAGGCTGGGAGAAGGTTAGCCTGCTTTAGGCAGTTCTGTGCTTTTACCCCATGGTGTTTTTGTGACCTGCTGCTTCTACCCCTTTTGCAGAGAGAGGAGACCTAAAGCCTCAGCGCTCCATCTCCCTCTTCTCACTCCTCATGTGCTTTTTGGCATATTTTGCTGTCTCAGCGGCACTCACCCTCACGGTGCCCTACCACCAGATTCATCACTATAACCCCTTGCCTGAGGCTTTTCTCCACGTTGGCTGGGGCCCTGCCAGATATGTCGTGGCTGTTGGCATCCTCTGTGCTCTTATGTCCAGGTCAGTGTCACAGGTTTCTCCCCGTCTACTGTCAGATGCTCATGCACCCCAGCCCGTGGGACTGAGAGATGAGAGGGTAAGACATCTTGCTCCAGACTAGGGAGCACATGCCCTGGTCTCCCCTGCTTCTCCACGTCCTCACACGTGTCTCCACTTTCTCTCCCAGCCTCCTAGGTGACATGTTCCCCATGTCTCGGTTAATTCGTGCAATGGCAGAGGATGGGCTCCTTTTCCGGGCACTTGTCCGGGTCTATGGTCACACAAAAATCCCCATCATGGCCATCATGTCTTCTGGAAACCTTGCAGGTGAATAAACAAAACTCACTCCTTCCTTGGTCCATTTCCCTTAAGTGCAGTTCCAGTGGTTTCTTAATCCCACCCCTGCCATTTTTGCTCCCCCATTCTAGGGATCATGGCATTACTTTTTGAGTTCAGCGACATTGCAAACCTCATGGCAGTTGCGTCCCTGCTCGCTTACTCCATGGTGTCCTTCTCAGTC GTTAGGAGGAGTGAGAAAAGGGAGATGGAGCGCTGAGGCTTTAGGTCTCCTCCCACCCTTCAAACCTTAGGCGAGACCCTGACCAAACTCCATACAGAATAGAGCCTCCTTCACCTCTTCGCGGAT 60 . AC=2;AF=0.333333;AN=6;AT=>5682>5683>5684,>5682>10381>5684;NS=6;LV=0;CSQ=TTAGGAGGAGTGAGAAAAGGGAGATGGAGCGCTGAGGCTTTAGGTCTCCTCCCACCCTTCAAACCTTAGGCGAGACCCTGACCAAACTCCATACAGAATAGAGCCTCCTTCACCTCTTCGCGGAT|splice_donor_variant&splice_acceptor_variant&splice_donor_5th_base_variant&coding_sequence_variant&intron_variant|HIGH|LOC615600|615600|Transcript|rna-XM_024978870.1|protein_coding|3-7/12|2-6/11|rna-XM_024978870.1:c.538+669_1272delinsTTAGGAGGAGTGAGAAAAGGGAGATGGAGCGCTGAGGCTTTAGGTCTCCTCCCACCCTTCAAACCTTAGGCGAGACCCTGACCAAACTCCATACAGAATAGAGCCTCCTTCACCTCTTCGCGGAT||?-1272|?-1272|?-424|||||1||||ARS_UCD1.2_refseq106.gtf.gz||splice_donor_5th_base_variant&splice_polypyrimidine_tract_variant|,TTAGGAGGAGTGAGAAAAGGGAGATGGAGCGCTGAGGCTTTAGGTCTCCTCCCACCCTTCAAACCTTAGGCGAGACCCTGACCAAACTCCATACAGAATAGAGCCTCCTTCACCTCTTCGCGGAT|intron_variant|MODIFIER|LOC506868|506868|Transcript|rna-XM_024979357.1|protein_coding||9/11|rna-XM_024979357.1:c.1640+24859_1640+27315delinsTTAGGAGGAGTGAGAAAAGGGAGATGGAGCGCTGAGGCTTTAGGTCTCCTCCCACCCTTCAAACCTTAGGCGAGACCCTGACCAAACTCCATACAGAATAGAGCCTCCTTCACCTCTTCGCGGAT|||||||||1||||ARS_UCD1.2_refseq106.gtf.gz||| GT
18 61290387 >5751>5757 AACTACAATGTTGAGCATCTTTTCATGTGTTTGTTAGCCATCTGTATGTCTTCTTTGGAGAAATGTCTATTTAGTTCTTTGGCCCATTTTTTGATTGGGTCATTTATTTTTCTGGAGTTGAGCTGTAGGAGTTGCTTCTATATTTTTGAGATTAGTTGTTTGTCTGTTGCTTCATTTGCTATTATTTTCTCCCATTCTGAAGGCTGCCTTTTCACCTTGCTTATAGTTTCCTTTGTTGTGCAGAAGCTTTTAAGTTTAATTAGGTCCCATTTGTTTATTTTTGCTTTTATTTCCAGTATCAACATCACTCGTTATCAGAGAAATGCAAATCAAAACCACTATGAGGTACCATTTCACGCCAGTCAGAATGGCTGCAATCCAAAAGTCTACAAGCAATAAATGCTGGAGAGGGTGTGGAGAAAAGGGAACCCTCTTACACTGTTGGTGGGAATGTAAACTAGTACAGCCACTATGGAGAACAGTGTGGAGATTCCTTAAAAAACTGGAAATAGAACTGCCTTATGATCCAGCAATCCCACTGCTGGGCATACACACCGAGGAAACCAGAAGGGAAAGAGACACGTGTACCCCAATGTTCATCGCAGCACTGTTTATAATAGCAAGGACATGGAAGCAACCTAGATGTCCATCAGCAGATGAATGGATAAGAAAGCTTGGTACATATGCACAATGGAGTATTACTCAGACATTAAAAAGAATACATTTGAATCAGTTCTAATGAGGTGGATGAAACTGGAGCCTATTATACAGAGTGATGTAAGCCAGAAAGAAAAACATAAATACAGTATACTAACGCATATATATGGAATTTAGAAAGATGGTAACAATAACCCTATGTACAAGACAGCAAAAGAGACACTGATGTATAGATCAGTCTTATGGACTCTGTGGGAGAGGGAGAGGGTGGGGAGATTTTGGAGAATGGCAATGAAACGTGTATAATATCATGTATGAAACGAGTCGCCAGTCCAGGTTCGATACACGATACTGGATGCTTGGGGCTGGTGCACTGGAAAGACCCAGAGGGAGGGTATGGGGAGGAATGAGGGAGGAGGGTTCAGGATGGGGAACACAGGTATACCTGTGGTGGATTCATTTCTATATTTGGCAAAATTAATACAATATTGTAAAGTTTAAAAATAAAATAAAATTTAAAAAAACAAACAAACAAAAAATAAATAAATACATAGAAACATCAAAAAAAAAAAAAAAAAACTACAATGTAAGCAGCAATCAGAAGAAGAAATAAAACACACTCACCTGCAGGCAAGAAACTCCCCCTCCTACCTCTTTCCAGTAAAAACACCAGGGACTCCTATATGGGAAAGAAATTCAAGTAACAGTATTTGTGTCCAGTATTGCACTTGAAATATTAGAACACAAATATATTGGAAGTAAAACGAAAAGGACAGATACATTGTGCAAACAGTAACACGAGAAAGCTAGCATAGCTGAATCAATATCAGACAAAGCTGACCTTAAGGAAAAGAGAGTGATAACAGATAAAGTGGATCCTTTCATAATGACAAAGGGATATGCTCATTCATGCCTTTCCTCTGGCGTTATTGAGATATAGTGTCAATAGTGAAAATAATCATTTTTCTTGACTTTTCTGTCTCAGACTCTTAGAGCTGCACAGTAGAGTTAATTAGGAAAAATTCTTAACTGGGGAAAAAATCGGCACTGACAGAGGTGGGTCAAGGATATGTTGATAAATGTTGGGTGGAACTGAAAAATAGGAAGTGAAACTGAAAAGACAAGTTTAAGCTGTTGCAGGACAGAATGCTTGAAATGGAGATTATGAACAATGAAAACAGCGGTTATAATGAAGTAGAGGATTGGTTGTGGGATTGAGCAACTGAAACAGAGTGAAGGAGGGATGAAAGTCAGGAAACTGAGTAGCAGGCTTCCCTGGTAGCTCAGTGGTAAAGAATCTGCCTGCCAATGCAGGAGACACAGGTTTGATCCCCGATCTCGCAAGATCCCACATGCCATGGAGCAACTAAGCCCCTGGGCCACAATTACTGAGCTTGTGCTCTACTGCCCATGAGTTGCAACTCCTGAAGCCTGCATGCCCTAGAACCTGAGCTCTGAAACAAGAAAAACCACCACAATGAGAAGCCTGTGCACTGCAGCTACAGAAAAGGTCCAGAACAGTCATAAATAAACAAATAAATAAAATTATTTTTTTAAAAAAGAAATGGAGTAGAAAACTCATGAGATGATATACAACTAGATGGAAGATGGGACCCCGCCAGTGGTCCAGCAGTTAAGAATCTACCTGTCAATGCAGGAGACACAGATTCGATCCCTGGTCCAGGAACATCCCACTTGCCATGGGGCAACTAAGCCTGTGCCACAGCTACAGAGCCTGCACTCTAGAACCTGGGAGCCGTAATTCCTGAAGCCTGCATTCCCTGGAGCCCATGATCTGCAGCAGAAGAAACCACTGCAATGAAGAGCCTGTGCACCACAACTAGAGAGGAGCCCCTGCTCATCACAACTACAGAAAAGCCCACGCAGCAACAACGACCCAGAACAGCCAATAATAAATAAATAAAATAATAATTAAAAAAAAAGAAACTGAGTAGCAAGTTATGAGATGAATTAAAACTAGATGGAACAGGGGACTTCCCCGGTGGTCCAGTGCTTAAGAATCCACCCTCCAATGCATAAGACATGAGTTTGATCCCTGGTCAGGGAACTAAGATCCCATATGCTGGGGGGTGACTGAGCCTGCCCACCCCAGCTAGGGAGAAGCCTGCCTGTGCAGGGAGAGTCTTCACGCCACAATGAAGGACCCCAGGTGCCACAGCTGAGACCTGGAGCAGCCAAATAAGAAAAATAGGAAGTATAGTTTTAAAATAGATGGAGGAGGTTGAACAGAAGTAGGAAAGTCACCAAATTGAGAGCCGTGATGAAATTAAAAGCATAGGATCCAAGTAACGGAGACTGAAACTATTGGTAAAACTTTGATGGAAGAGGTTGACCTCACCTGATTATCATCCTTCCCTTACTTCCGGGACAACCGGATATCCTGTGCTACTCCATGTGCTGTGATAGGCAAGACTCGATGAAAAGTTGAATCACAATGTAGTCAAGCCTCCAGATCAACCACCAGCTCATAGTGGACAGGACAGATAGATTCGCATTTCAACTGAAAGCACCATTACCTGAAACCAGAATGTGGGTAATTCTCCAGGAAAGAAAATGGTGCATTTTCATAACTATTGAATGGTATGGGGAATTCCCTGGTGGTCTGGTCATTAGGGCTCCATGCTTCCACTGCAGAGATTGTGGGTTCTGTCCCTTATGGGTGAACTAAGATCCCACAAGCAGCACAGCGCAATCATCAAAATAAAATAAGTGATATGACCCAAACTGGAGTTTCATTCATTAATCAAATACTATCACCCATACAGGCATACTTCGGAAATATTTCTGATTGAGTCCAGACAACCAAATAAAAAGAACTGGCAATAAACGGAGTCATATACAAATTTTTTAGTTTCCCTGTGCATGTAAAAGTTATGTCATACTACACTCTACTCAGTGTGCAAGAGCATTCTGTAAAAAAATAATGTACATACCTTGATTTTAAAATATTTTTTAAAATGTGGTAAATATTAACTTCAGTGGCCACAAATCTTCAATTTGTGAAAAAAAAGAAAAGAACCATTATCTGGAAAGCACAAAAAACCAAGTTATGGCTGTATTTGTGATTGTATCTGTACATAGTAAGATATGTATAATCAACATGCATAAACTATGTGTCTATCTATAATATATGTATTAAATGTACATTTTAAAATGTTCTCTGTTTCTATGAAATTCACTACATGTAGGCATCTTGTATTTGTATTTGCTAAATCTCTCACCTCTTGGTTTCTGTGTATACTCCCTGCATTCTAATCCTCTTCTTATGAAGACATCAGTCACACTGAGTTAGTACCCACTCTAGTGACCTTATTTAAGTTTAATGACGTCTTTCAGGCCCAATGACTAATACAGTCACATTCTGTGGTTCCTGGGGATTAGGACTTCAACATATGAATTTGAGAGCAGGGAGATGCATTCAGCCCATCACACTTTTGATACTGTTTTCTTCCCAGCAGCCAAAATAGTGTCTGGAATACAGAAAGTGTTCAACTATATTTGATGAGATATGTGATAAAAGAATCACATGTACATACAATATTTTATGTGCTCCCAAACAGAGAAAATTTTATTTAGAAGTTGTTATCGAGGGGAATGCATGGTATTCATTTGGGAAAAAAAAAATATTTGTGAAGCTAATTGAAAAGGAAAATGAGAGTTTAAAGCTAGGTCTAATCTATGAGCTATGGTTTTTCCAGTAGTCATATACAAATGTGAGAGTTGGACCATAAAGAAGGCTGAGCACTGAAGAATTGAGGCTTTCATATTGTGGTGCTGGAGAAGACTCTTGAGAGTCACTGGGACTGCAAATGAGATCAAACCAGTCCATCCTCAAGGAAATCAACCCTGAATACTCATCGGAAGGACTTATGCTGAAGCTGAAGCTCCAATATTTTGGCCACCTGATGAGACGAACTGACTCACTGGAAAAGACCCTGATGCTGGAACAGATTGAAGGCAAAAGGAGAAGGAGGCGACAGAGGATGAGATGGTTAGATAACATCACCGACTCAATGAACATGAATTTGAGCAAACTCGGGGAGATAATGGAGGACAGAGGAGCCTGGTGCCCTGCAGTCTATTGGGTTGCAGAGTCTGACACACTTAGCAACTGAATGCAACAACAAACTCCTGATTGGTGCCAAGCTGGGTTTAAGAGTTCCCCACAACTGAGTATCTCAGGTCACATGCAGACTGTGGAAAGCCAAGTAGTGTAAATAAAACTGAGAGTGAGGAAAATGAGAGTTCAGTCCCTGGTTTTAAAGCCCCAACTTTTCAGGGTTCTTGATAATCAAATAAATTTGTGCCCACAGAAACAATCAATAGGGACAGAAAAAAGTTTAATTTGAACCAAACTGAGGACTATAGTTGGAAAGGCAGCCTCTCAGAGAGCTCTGAGAAAATGCTCTGCTGAAGCATGGTTTCCAGCATCATCTTACACCTCATCCAAACAAAGAATACACATCAACATGGCAGGGTGTACTCCTTCAAGGTCTCAAGAGAGACAGACTTAGTACATAAACAGTTAGACAGCAGCTCCCTGCTCTCTGGTGCCTGGGAAGGAAATTTTATCTTGGAGGGGATGTTAATATAGATGCCATGAGAAGGGAGTTACCCATCCTTATCTTCAAAACAGACACTGTTTACCTCAATGGTTAAAGCAGATGAGCTGTGAGGGTTTAGTTCACATAAAGTTTAGGCTGAACCATGTGTAAACCAAAATGACTTCCCCATTCCTCAGTATGTGAATGTTTTCTCCATCAGGAACAGATAAAAATCTTAGAACCATAAGATCCAGCTATTCTACTTCTGAGGCTATACCCAAAAGAACTGAAAGCACATTCTGGAAGAAGTATTTGTACACTCATTTTCATAGCAGCATTATTCACAAAACTAGAACATGAAAGCAACCCAGGTGCCCACTGACCAACAAATGGATAAGCCAATGTGGTAGACACAAACAGTAGAGTATTCTTCAGCATTGAAAAGGAAGAAAATTCCAACACATGCTACAACATGGAGGAAACTTGTGGACATTTTATTATGTGAAATAAGCCTGACAGGAAATGGCAAGCATTCTATGATCCCACTTAGAAAAGGGACTTAGTGTTGTCAGATTAACAGAAACAGACAGTAGGATGGTGATTGACATGAACTGGTGGAGGAGAAAGGGGAATTGTTGAATGGGTACAGAGTTGAAGCCTTGCAAGATGAAAACAGTCTTAGCGTTCGGTTGCACAAAATATGAATGCACTTAACACAACTGAACTGAACACTTAAAAACAGTTAAAATGGTAAAGTTTATGTTATACGTATTTTACCATAATAATAATATTTAAAAAAACGTCTCAGAACTTCCCCTGATGGTAACCACAGAAGAGTCAAGAGCTGATAACAACACACAGATGCTCCCCGCCCGCCCAGCCCCATCTCCACCCCAACAACCCAGGGGTAAGGACTGTCTTCTGTGCTCGGGACTCCCCGCTTCGGTTCTTGGAGATGTCTCTGCTCCAGCCCCGCACGCCTTAACCTCAGCCTCCCTGACTGACCCAGTGCTCCACACTCTGCTCCTAGGATCCAGTAAGTCTTGGGTCACCCTCTTCTGTGGCAGACTGGGTGCTGAGTTCACATCCTCCCAAAGAGACCTCGGCAACCCCAGAGTGCAGGGGGTCAGTCCGGCTCCAGCCAGGGCAGAGAGACCCATTTTACAGATGAAAGCAGAAGGAAATGAGAACTCAGTTTGTGTGTGTGTGTGTGTGTGTGTGTGTGTGTGTGACGAGGTGGTGTGGGGGAGACTGCATTAGTGTCTGGAGTCTCTAGATGTGTTTGTTGAGTGGTGTTCAAACAATAAAGATTACACTTACGTAGAGTTTATGATATGTGGACCCCTGGATTCAGTCCCCTTTATACTGTGGGATCTCTGTGTTTTCTGATTCTCCATCTGGGACTTGAACATTTGCAGATTCCTTGGGAAGACTATGGTGATTTATATTAAATCACTTGGGGTTTATTACACCCAGCAAGCCTGTGAAGCCAGCTCTATTATTTATCATTGGGCAGCAATTTTTTTAAATGGTGGTAAAATACACATAACATAAAATTTGCTATTCCAACCTTCTTTAAGTGTACAGTTCCATACTATTAAGTCTATTGGCTGTCAAAACTGCTTGCCACTCAAAAGCTAATAGTTAATAGTCAAGAGGATAAGTTGGTAGAAAGGAGAGTTTGCTTTATTCTGGCAGCTGACAACTGGAGTAGGGGGACAGGGAGGGGAGAAAGTCCAAAGGCTGACTCCCCAACTGACCATCAGTGGGCAAGGGTTTTAAAGGCAAGTAAGGGTATATGGCAGAAAGCTAAGAGGAACTAAAAAGCCTTTTGATGAAAGTGAAGGAGGAGAGTGAAAAAGTTGGCTTAAAGCTCAACATTCAGAAAATGAAGATCATGGCGTCTGGTCCCATCACTTCATGGGAAATAGATGGGGAAACAGTGGAAACAGTGTCAGACTTTATTTTGGGGGGCTCCAAAATGACTGCAGATGGTGATTGCAGCCATGAAATTAAAAGACGCTTACTCCTTGGAAGGAAAGTTATGACCAGCCTAGACAGCATATTCAAAAGCAGAGACATTACTTTGCCAACAAAGGTCTGTTTAGTCAAGGCTATGGTTTTTCCAGTGGTCATGTATGGATGTGAGAGTTGGACTGTGAAGAAAGCTGAGCGCCAAAGAATTGATGCTTTTGAACTGTGGTGTTGGAGAAGACTCTTGAGAGTCCCTTGGACTGCAAGAAGATCCAACCAGTCCATTCTGAAGGAGATCAGCCCTGGGATTTCTTTGGAAGGAATGATGCTAAAGCTGAAACTCCAGTACTTTGGCCACCTCATGCGAAGAGTTGACTCATTGGAAAAGACCCTGATGCTGGGAGGGATTGGGGGCAGGAGGAGAAGGGGATGACAGAGGATGAGATGGCTGGATGGTATCACCGACTCGATGGACATGGATTTGGGTGGACTCCGGGAGTTAGTGATGGACAGGGATGTCTGGCGTGCTGCAATTCATGGGGTTGCAAAGAGTTGGACACGACTGAGCAGCTGAACTGAACTGAACTGAAGGGTGTATAGATGGAGGAGGGGAGATACATTCAGAAACAACACAGTCAACTCTGACCAACATCCTGAAATTGGTTATGGGGTGGCCCGACCAGCATCATCCTGATTGTTTTGAGTACAGTTAATCTTTAGTTCCAGGGTTGATTTGTTCCCATTTTTTGAGAACAGATCTCAGAATTTTGGCAGGTTATGTCATGGCTACAGTCTGGTCATCCTGTAGTTAACGTCTCCACCCTGGGGTTTCAGTACCTATAAGATAGCTCACAGAATATGGCTCAGAATATGATCTATTGACCATGAGAAGGAAGTAAAGGTCCTTGACTTTGCTTAGTGACTAAACAATTATTATTTTGTCCTCTTTGTTTACTTTCCTTGGTTTCTGCATTTTTTCACTTCTCTGTTATTCTGTGGTTAAAATTGTTCTACAGACAAAAGGCAGGTAGAGGAATAGGGGGTAGGGGGGAGAAGGGCTGTAGGATTCTCATCCATTTTTTATTTACGTTGTTATGCAACCAATCTCCATAGCTCTTTTATCCTGTAAAACTGAAAGTGTGCCCCCATTTAACACCCCATTTCCCCCTTCATTCCAGCCCCTGGAGAACCATGATTCAGAACTTTTTATCTCTATAATTTGACAACTCCATGTAATTCATTGAAGTGAAATCATATAATATTTGTCTCCTTGTTACTGGCTTGTGTTACTTAGCATAGTGTCCTCAAGGTTCTCCATGTTGCAGCTTGTGTCAGAATTTCTTGATTTTTTAAGGCTGAATACTATACCACTGGTAGTACAGACTACATTGCATATATCTATTTCTTCATGAATGGACATTGGGGCTACTTCCATCTTTCAGCTTTTGTAAATAATGTTGCTGTGAATGTGGGTGTACAAATTTCTCTTTGGGACCTTATTTTCAGTTCCTTTGGGTGTATACCCATAAGTGAAATTAGCTGGATCATATGGTAATTCCACTTTTAATTTTCTGAGGAACCACCATATTTTATCTACAGCAACTGCAGCATTTTACACTCCTACTCACAGTGCACAAGGTTTCAGTAGAGAGCATTTGAATAGAAAGAAACATAGGTCTGGAGAAATATATGATTTGTTCAAAGGCAAAAGTGTGATCATGGAGCCAAAATTCTGATCAGTTGCCTAGCTCTTTGAATGCTTGCTCTTAACGAAAATGATAAACTTGGACTTCGGAGTGTCGGGGGTGGAAGTCCTACAGAGCCATATAGTGAGGAGACATTTCATGCCCCAAAGGAGCAGGAAACAGAGTCCTGTCATTTCTGATTCAGAATGAAGGTTAGTCCCCCACTCCCTGCAGGCACTTGGGAGACCACTCAGGTTTGGTGCTTTAACTGAGCTGGGCTAGAGTCTGTGCCTCCTATAGATTCCATCTCCTTCTGCCTCAGAGCAGAGATCCTATTCCATTTCCCTCTGCAAGTAATGAAACAGAAATCTACCAGGTTTCAGAATCTTTGGTGAAGAAATGTATGGAGTCTGAGCACTCTGATCAGCAAGTTCCTAAAAGAGTCACCTCACTCAGATCAAGGAAGGGAGTAAACAATGACAATATACTTCACTGTTTTATACAGGAAAAGAAGACAAAGATTGTACATAGTTTGTGCAAAATAAGACAAGCTAGTATGTAGTATAGCTGGATTTGAACCAACAGGGATGGTTGATTTCAATCCAAAGATCAGCCTCTTCATCCATTCGACTCATGCCAATTAAGGAGTTGCTGTGCCAGGTTCTATGTTGGAAACTTTTGCTTCTGTGGGGCAGGAAGCTTTTCTTTCCAGGTTCTTTGCCCAGTCTAATAATTAAGTCAGCAAAAGTCAGATGAACAAGTTTAATTTGCTATGTATTGGAGTCCAATAAAAACTCTAAGCCATGGTGACAGTCAGGCAGTTAAGGCTTATACACTCCCCTGAGCTAAAGAGAAGGGAGTAGGGATCTGGGGCTTCAAGGGGAAGAAAACCTACAGGAAAGATGGGAAGAGCAAATGCTTGGTGAACAAAAGTTTGCTGTGCAATGCAGACAAGTCTTTCTGAGATAAAAATTTATCTCTGGTAATAACTCTCCTCCTAAACTACATTATTTTGAGCAGTTAAGGGTTGGGGGGGAGGGGCAAGAAGCTTCTGAGTTTGCTGGGTCTTTATTGCCTTCAGCTCAAAACTACCCATCTTACAAAGGCGCACAATTGCAGGGGAGACATAATCCACTCTACCTCACTTCTCTTTAAACAACCTTTCCAGTAACTTAAAAAAAAACAATTAATTAATGGCTGCACCGGGTCTTTATTTTTGTGAGCAGGCTTTCTCCACTTGTGGTGAGCGGGGAGTACTCTTTAGTTCTGGTGCATGGGCTTCTCATCCCAGTGGCTCCTCTAGTTGTGGAGCACAGGCTCTAGAGCACAGGCTCAGTGGTCGTGGTGCCCCGGTTTAATTGCCCCTCAGCATGTGGAATCTTCCTGGACCACGGATTGAACCTGTGTCCCCTGAGTTGGCAGGTAGATTCTTAAACACTGGGCCACCAGGGAAGTCCCTTCCAGTAACTTTGAAACTTGTTAAAAGGCTTCTTTATGTTTGAAGAAACCAATGCTCAGAGATGGAGAACTTGCCCCAAGTGTCCTTCCACCACCTGCCCCCCGTCACTCCATTGCTCCATGGAATTGGACTCCTGGGGCCAAGAGTGAATGGACATTCTTCATGGCTTGGCATCTTCCTTTCTCAGCAGATCACAGCTCCTCAATTCCACCTAGGATGCGGTGTCAGGATCCCCGCCAGTGTGGTCAGAAGCTGGTCCGCAGACAGCCACTGAAGCCCAGACAGAGGTCTGAGATTCCCGTGACCCGTCATCTGAACATCCTCCACCTGGTGGTCTTGGGTGTGGGCAGCACCCTGGGGGTTGGTGTGTATATCGTGGTTGGAGAAGTGGCCCTGTTTGTTGCTGGACCAGCGATCATCATCTCCTTCTTGGTGGCTGCCCTGTCTTCTGTGTTGTCTGGACTCTGCTATGCTGAGATTGGGACACGGATATTGTGGACCGGTTCTGTGTATCGCTACAGCTACATCAGTGTGGGAGAACTGTGGGCCTTCATCGCTGGCTGGAACTTCATACTGTCCTATATCATTGGTGAGATGATGGCTGGACAGGATGTGGGGGTTGAGACCAGAAATTTGGAGTGGGGATTTGGTCTTCAGTCATTCATGAGCATTTTGTCATCCACTTAGTGAGGCGAGGAGAGTAATAGTGTCAGGGAAACTCCACAACTTCATTCTACTCAGCTCTCTCTCTCTCTCCCTTCCCTCCTCCAGAGGAAAGGAAACTGTGGGGAGTGGGTGAGAAGGAGGCATGTTCCATAGGCTCATCCCCTCACCATATTGAAGTCTCTGCTCAGCTGTTGACTTCATGGAGTTTCCATTAGCACTGAATTTAAATTTTTAGTCCTTTATCTCCCAGACCTCTTGTTCCCTCTTCCCTGTTTTCTTGCATAACATTGATGTCTCACTCTAATATTAAATTGTTGACCTATTTTGGAGTCACCTGGGTCTACTCTTCTCATCTCATGAAAAGAAACTCTTTGAGATTTGGTGTTTTGTATTTTTCCTCCCCAAAATACATACCATGGTGCACGAAGTGATTCAATTCATGTGACCAATGACTGTTCCTTCTTCTGCTCCTGCAGCCAGTGCAAGTGTGGCCAAGGCCTGGAGCTCCACCTTTGACAGCCTGATTGGGAACCACATCTCTCAGGCATTACAGAAAACTTTTTTTCAGTACATGCCTGACTACCTAGCCACGTACCCAGACTTTGTTGCCCTGGCTATGGTGCTGCTGTTCACAGGTGAGACAGAGTTAGGGTGAGAAGAGTGGGGTGTGGAGGGGGGACTGGGGTGGGAAAGGCTTGGGGTGGCAGAATAGTGGGGGATTAGGACTGAGAAGAAGGGTCTCGGGTATGGCCTCCCTGGTGACTCAGTGGTAAAGAAACTGTTGTCTCTACAGGAGTCGCATGTTCGATCCCTAGGTGGGGAAGACCCTCTGGAGGAGGAAATGGCAATCCACTCCAGTATTCTTGCCTGGAAAACCCCATGGACAGAGAAACCTGGCCATCTATGGTCCATGGGATCACAAAGAGTTGGACACAATTCAGCATCTGAGCACACACACACAACCCATCCTCCAAGAAAGGTCTGGATATGAGAGAGAGGAAGGCAAGACATAGACTGTTGTTTCCCATCCTTGGCAATACTGACCGCCTAGGCTGGAATATCCTTTGGTGTTGGGGGCTGTGTTGTCCATTGTTATCGTTGTTCAGTCCCTAGGTAATGTTCGAGTCTTGGCAACCTCATGGACTGCAACAAGCCAGGCTCCTCTGTCCTCCACTATCTCCTGGAGTTTTGCTCAAACTCATGTTCATTGAGTCAGTGATGCTATCTAACCATCTCATCTTCTGCCACCCTCTTCTCCTTTTGCCTTCAATCTTTCCCAGCATCAGGGTCTTTTCCAAAGAGTTGGCTCTTTGAACTGTAGGATTTTCTTAATTTTTATCATTGTCAGATAAGTATCATTCCAGGCTTTCCTCACTAGACACCAGTTATGTCTGTCTCCCAAACCGTGACAATTCAATATTTGTCTCCAGACATTGGTACATGTCCCTTGGGGCACAAAATCAAGCCCAGCTTGGAATCATTTACTTGGACAAGTTCCTTCTGCTGTTTTAAGACTAAAGATGTGATTTTAGTTGGGAGATAGCTCACATAGCATAAAACTAACAATTTTACTATTTTTCCTCAATTTTATTGAGATATAATTGACATACAACATTATATAAGATTAAGGTGTTCAATGTGTATATTGTGAGATGACGGCCACACTAAGAAATTAACCACCTTAAAGTATACAATTCCGTGACACTTAGTACATTCACAACATTACACAACCATCACCTCCATGTAGTTCCAAATATGTCCATCACAACAAAGGAAACCCTGCACCCGCTGAGCAGTCACTGTCCATCCATCTGCCCCAGTCCCACAACCCCCAGCCCCTGTTAACCACCAGTCTGTGTTCTGTCTCTATAGATTTAGTTATTTTGGATGTCTCATGTTCCATCTTCCCACAGGGGCCCTTGCGCTGGGAGCTCGCCAGTCAGCCCTGATAACCAAAGTGTACACAGGCATCAACGTCTTGGTTCTCATCTTCATCATGCTCTCTGGCTTCTTCAAGGGAGATCTGCACAACTGGAAGCTCACAGAACAGGACTACACATCCATCACACCTGGATCGGGTGGCATTTCTAGGTTAGGGTGGTGCTCTTGACCTTAGTAATGCATGGGCTGAGGGTGCAGAGCTGGGACTAAGAGACCAGGGCTGATGGATCCAAATATTGGGAGTCTGGAGCCCAGGACTTGTGGTATTAACTGAGGATTCCAGTAGAAATGGTTGAGCACACCTCACCCATGTTCTCCCTCATTCCTTCTCTCACCATAGCTTGGGTCCTCTGGGTTTTGGAGGATTTGTGCCATTTGGCCTTGATGGAATTCTCCATGGAGCAGCTACATGTTTCTATGCACTTGTTGGTTTTGATGCCATTGTCACTAAAGGTAACATGGTCATTGTGTGTCCCATCAGGGGTTTGGGACAGATTGGGCTGCCCCTTGGGCACAGGGGTGGGTAGAAGGTTAGGCTTATTTTCATGATACAAGAAGGAGAGGGATTTTGTGCTTTCATCCCAGTATGCTTTCCTGACATGGTACCTCCATCACTGTTGCAGGGGAAGAAGCCCTAAACCCTCGTCGTTCCATCCCCTGGAGCATCTTGATCACGATCTTCATCTGCTTTCTGGCACACTTTGGAGTCTCAGCCGCGCTCACCCTCATGGTGCCCTACTACCTGATTCACCCTGAGAGCCCCTTGCCACAGGCTTTTCTCTACATTGGCTGGGACGTTGCCAGATATGTTGTGGCTATTACCACCCTCTGTGCTCTTACATTCAGGTCAGTGTCATGGTTTTCTCCCCACCTACTGTCAGATGGTCAGGTTCCCAGCCCTTAGGATTGAGAGACAAGAGATAAAGACACCTTACACCTTGTAGACCAGAGAGCAGATGCCCTGGTCTGTCCTCATGTTCCTGTTTTCCCTTCCAGACTCCAGGACATCTTCTTCCCCATACCCGAGGTGATCAAGGATATGGCACATGATGGGCTCCTTTTCCAAGGACTTGCCAGTCCTTGGAAAGTCTTTGCTCGCACGAGAACCCCCATCATGGCCATCATGTCTTCTGGAAGTCTTGCAGGTGAATAACAAACCCACTCCTTCTTTAATCAATTTCTTTAGCTTGAGTACTTCCTCCAGTTTCTCACCCCCTCCACCATCTCCCCCCTCCACCAACTTGTTTTGCCTTCATTCTAGGGCTCTTGGCATTGCTCTTCAAGTTCAGTGACCTTCTGAACCTCATGTCAATTGGGAATCTGCTTGTTTACTCCCTGGTGGCTTTCTCTGTGCTTGTTCTCAGGTGAGACTCCACTGCACCTTGACTGGGGTCTTGGACTTGTGGGGGCTGATGGGACAGTACCCATCTTGTGCATTCATGCTGCTTTCTATATGTCCTTCTGTGCTTAAGGTAGGACAGATGTGGAATAGTCTGTGTGATGTTGGATGAGTATGGGCCACTCTTAGCATAATACCTCCAATTCAGGTACCAACCAGAACAGAATTTAAGCAGGAAGGAAGAAATTGATATTTCAGAATGTGAAGCAAGTCCTTTAGAAACTATACCTGAAGCAGGAACCTCAAACATCCTGAAGACTGTGTGGTATCCTATCAACACCTTCCCCACCCAGGAGTCTGGCCGGATTATCTATGGATGCACCTTACTGCTTGGTGAGCTGTGGGATTTCTCTTAGGTCATATTCTGAAATTGGCAAGATAGAGGGGAATTCTGTGTCTTTGCCTATTGAGACATCTTGGAGATATGATGGCCCTTCCTGACGTGGGCAGCCTGGGGAGGGGTGTGACCCGAGGTCCTGACATCTTTGTCTTCTGGAATCCAGCCTGTTCTCCTCCTCCTTGACCCTTGCAGTTCTCCTGCTGACCATCCTGGGCCTGATCCTGGCCCAGTGGCCCAGCCAGGTGTTCTCTGGAGACCCCGGGCTCACAACAGTTGCTGTGCTGCTGCTGCTGCTCATCACTGGGGTCACGGTCATCATCTGGAGGCAGCCCCAGGACCCCACTGCTCTTTACTTCAAGGTAGGTGACCTTACATACCAGAAGCATCCATATTGAATAAATGAAGTCTGCAGGCTTTGAGATTTAAACATCCTCTGCTGGCCCAGAGAAGAAGAGAAGTTGCTAAAACAAACAGACATTTCCCTGATCCACACTCAGTGCTTTACATACAATCTCAGTAGGCACTGAACATACAGCCTGAAAAGGACTAGAATCATCTCACCCATGTGGAGTAGGGTCTCCCTTTCAAATGTCTAGGGTGTGTTGGGTGTGTTCAGCATGAGCTGACTTTCCCTACAGGTCCCTGCTCTGCCTGTCCTCCCACTTGTGAGCATCTTTGTGAACATTTACCTGATGATGCTGATAACCCATAGGACTTGGACCCAGTTTGGTGTCTGGAATGCAGTTGGTAAGTGACTTTCTGGGATAAAGAGACCTCTTGAGTGGCTGAACTCACCCATGTTTCTACCATTTCTTCCCTATATTGTGTCAGACACCATAGCAGGAGCCCATCTTGCATTTGTAAGTGAGGAGAAGGCCTAATTTTCCTTCTCATTGTCTCGTTTCTCTACTAGGATTTGTCATATACTTTGGATACGGGATCCGACACAGCCTGGCAGGGAACAATCATCAACAGCCACCAGCCTCCACCTCCCAGACTCTTGACAAAAACATCCCTGATGCTGAGCCATCTTAACCACAGGAAGTAGATGCTGTGCAGAATCCCTCCATGCACTGGAGGATCTTCTGTTTCAAGGGGCACCATGAGCCTCTATGGACTGTGAAGGCAGATGCACTTAGAGCCCTGTATTTTATTGTTTGTGGACACAGTGACTGTAACATTGCATAAATTTTAAATAAATTTTTAAAAATTTTGTCAAGTGCAGCAAGATGAATTTTCACAAAAAACTACAATGTAAGCAGCAACCAGAAGAAGAAATAATACACTCACCTGCACATAAGAAGCTCCCCCGCCTGCCTCTTTCTGGTAAAAACACCAGGGACTCCCATATGGGAAGGAAATTCAG AACTACAATGTTGAGCATCTTTTCATGTGTTTGTTAGCCATCTGTATGTCTTCTTTGGAGAAATGTCTATTTAGTTCTTTGGCCCATTTTTTGATTGGGTCATTTATTTTTCTGGAGTTGAGCTGTAGGAGTTGCTTCTATATTTTTGAGATTAGTTGTTTGTCTGTTGCTTCATTTGCTATTATTTTCTCCCATTCTGAAGGCTGCCTTTTCACCTTGCTTATAGTTTCCTTTGTTGTGCAGAAGCTTTTAAGTTTAATTAGGTCCCATTTGTTTATTTTTGCTTTTATTTCCAGTATCAACATCACTCGTTATCAGAGAAATGCAAATCAAAACCACTATGAGGTACCATTTCACGCCAGTCAGAATGGCTGCAATCCAAAAGTCTACAAGCAATAAATGCTGGAGAGGGTGTGGAGAAAAGGGAACCCTCTTACACTGTTGGTGGGAATGTAAACTAGTACAGCCACTATGGAGAACAGTGTGGAGATTCCTTAAAAAACTGGAAATAGAACTGCCTTATGATCCAGCAATCCCACTGCTGGGCATACACACCGAGGAAACCAGAAGGGAAAGAGACACGTGTACCCCAATGTTCATCGCAGCACTGTTTATAATAGCAAGGACATGGAAGCAACCTAGATGTCCATCAGCAGATGAATGGATAAGAAAGCTTGGTACATATGCACAATGGAGTATTACTCAGACATTAAAAAGAATACATTTGAATCAGTTCTAATGAGGTGGATGAAACTGGAGCCTATTATACAGAGTGATGTAAGCCAGAAAGAAAAACATAAATACAGTATACTAACGCATATATATGGAATTTAGAAAGATGGTAACAATAACCCTATGTACAAGACAGCAAAAGAGACACTGATGTATAGATCAGTCTTATGGACTCTGTGGGAGAGGGAGAGGGTGGGGAGATTTTGGAGAATGGCAATGAAACGTGTATAATATCATGTATGAAACGAGTCGCCAGTCCAGGTTCGATACACGATACTGGATGCTTGGGGCTGGTGCACTGGAAAGACCCAGAGGGAGGGTATGGGGAGGAATGAGGGAGGAGGGTTCAGGATGGGGAACACAGGTATACCTGTGGTGGATTCATTTCTATATTTGGCAAAATTAATACAATATTGTAAAGTTTAAAAATAAAATAAAATTTAAAAAAACAAACAAACAAAAAATAAATAAATACATAGAAACATCAAAAAAAAAAAAAAAAAACTACAATGTAAGCAGCAATCAGAAGAAGAAATAAAACACACTCACCTGCAGGCAAGAAACTCCCCCTCCTACCTCTTTCCAGTAAAAACACCAGGGACTCCTATATGGGAAAGAAATTCAA 60 . AC=2;AF=0.333333;AN=6;AT=>5751>5752>5753>5754>5755>5756>5757,>5751>5752>5753>5754>5757;NS=6;LV=0;CSQ=ACTACAATGTTGAGCATCTTTTCATGTGTTTGTTAGCCATCTGTATGTCTTCTTTGGAGAAATGTCTATTTAGTTCTTTGGCCCATTTTTTGATTGGGTCATTTATTTTTCTGGAGTTGAGCTGTAGGAGTTGCTTCTATATTTTTGAGATTAGTTGTTTGTCTGTTGCTTCATTTGCTATTATTTTCTCCCATTCTGAAGGCTGCCTTTTCACCTTGCTTATAGTTTCCTTTGTTGTGCAGAAGCTTTTAAGTTTAATTAGGTCCCATTTGTTTATTTTTGCTTTTATTTCCAGTATCAACATCACTCGTTATCAGAGAAATGCAAATCAAAACCACTATGAGGTACCATTTCACGCCAGTCAGAATGGCTGCAATCCAAAAGTCTACAAGCAATAAATGCTGGAGAGGGTGTGGAGAAAAGGGAACCCTCTTACACTGTTGGTGGGAATGTAAACTAGTACAGCCACTATGGAGAACAGTGTGGAGATTCCTTAAAAAACTGGAAATAGAACTGCCTTATGATCCAGCAATCCCACTGCTGGGCATACACACCGAGGAAACCAGAAGGGAAAGAGACACGTGTACCCCAATGTTCATCGCAGCACTGTTTATAATAGCAAGGACATGGAAGCAACCTAGATGTCCATCAGCAGATGAATGGATAAGAAAGCTTGGTACATATGCACAATGGAGTATTACTCAGACATTAAAAAGAATACATTTGAATCAGTTCTAATGAGGTGGATGAAACTGGAGCCTATTATACAGAGTGATGTAAGCCAGAAAGAAAAACATAAATACAGTATACTAACGCATATATATGGAATTTAGAAAGATGGTAACAATAACCCTATGTACAAGACAGCAAAAGAGACACTGATGTATAGATCAGTCTTATGGACTCTGTGGGAGAGGGAGAGGGTGGGGAGATTTTGGAGAATGGCAATGAAACGTGTATAATATCATGTATGAAACGAGTCGCCAGTCCAGGTTCGATACACGATACTGGATGCTTGGGGCTGGTGCACTGGAAAGACCCAGAGGGAGGGTATGGGGAGGAATGAGGGAGGAGGGTTCAGGATGGGGAACACAGGTATACCTGTGGTGGATTCATTTCTATATTTGGCAAAATTAATACAATATTGTAAAGTTTAAAAATAAAATAAAATTTAAAAAAACAAACAAACAAAAAATAAATAAATACATAGAAACATCAAAAAAAAAAAAAAAAAACTACAATGTAAGCAGCAATCAGAAGAAGAAATAAAACACACTCACCTGCAGGCAAGAAACTCCCCCTCCTACCTCTTTCCAGTAAAAACACCAGGGACTCCTATATGGGAAAGAAATTCAA|downstream_gene_variant|MODIFIER|LOC510904|510904|Transcript|rna-NM_001103240.1|protein_coding|||||||||||33|1||||ARS_UCD1.2_refseq106.gtf.gz|||,ACTACAATGTTGAGCATCTTTTCATGTGTTTGTTAGCCATCTGTATGTCTTCTTTGGAGAAATGTCTATTTAGTTCTTTGGCCCATTTTTTGATTGGGTCATTTATTTTTCTGGAGTTGAGCTGTAGGAGTTGCTTCTATATTTTTGAGATTAGTTGTTTGTCTGTTGCTTCATTTGCTATTATTTTCTCCCATTCTGAAGGCTGCCTTTTCACCTTGCTTATAGTTTCCTTTGTTGTGCAGAAGCTTTTAAGTTTAATTAGGTCCCATTTGTTTATTTTTGCTTTTATTTCCAGTATCAACATCACTCGTTATCAGAGAAATGCAAATCAAAACCACTATGAGGTACCATTTCACGCCAGTCAGAATGGCTGCAATCCAAAAGTCTACAAGCAATAAATGCTGGAGAGGGTGTGGAGAAAAGGGAACCCTCTTACACTGTTGGTGGGAATGTAAACTAGTACAGCCACTATGGAGAACAGTGTGGAGATTCCTTAAAAAACTGGAAATAGAACTGCCTTATGATCCAGCAATCCCACTGCTGGGCATACACACCGAGGAAACCAGAAGGGAAAGAGACACGTGTACCCCAATGTTCATCGCAGCACTGTTTATAATAGCAAGGACATGGAAGCAACCTAGATGTCCATCAGCAGATGAATGGATAAGAAAGCTTGGTACATATGCACAATGGAGTATTACTCAGACATTAAAAAGAATACATTTGAATCAGTTCTAATGAGGTGGATGAAACTGGAGCCTATTATACAGAGTGATGTAAGCCAGAAAGAAAAACATAAATACAGTATACTAACGCATATATATGGAATTTAGAAAGATGGTAACAATAACCCTATGTACAAGACAGCAAAAGAGACACTGATGTATAGATCAGTCTTATGGACTCTGTGGGAGAGGGAGAGGGTGGGGAGATTTTGGAGAATGGCAATGAAACGTGTATAATATCATGTATGAAACGAGTCGCCAGTCCAGGTTCGATACACGATACTGGATGCTTGGGGCTGGTGCACTGGAAAGACCCAGAGGGAGGGTATGGGGAGGAATGAGGGAGGAGGGTTCAGGATGGGGAACACAGGTATACCTGTGGTGGATTCATTTCTATATTTGGCAAAATTAATACAATATTGTAAAGTTTAAAAATAAAATAAAATTTAAAAAAACAAACAAACAAAAAATAAATAAATACATAGAAACATCAAAAAAAAAAAAAAAAAACTACAATGTAAGCAGCAATCAGAAGAAGAAATAAAACACACTCACCTGCAGGCAAGAAACTCCCCCTCCTACCTCTTTCCAGTAAAAACACCAGGGACTCCTATATGGGAAAGAAATTCAA|transcript_ablation|HIGH|LOC514552|514552|Transcript|rna-XM_002695372.5|protein_coding|1-11/11|1-10/10||||||||||1||||ARS_UCD1.2_refseq106.gtf.gz||splice_donor_5th_base_variant| GT
```
