## Supporting for "Wisent genome assembly uncovers extended runs of homozygosity and a large deletion that inactivates the thyroid hormone responsive gene": Supplementary_File_1.vcf (part 8 of 14)

```
18 63557285 >6347>6352 TTCCCAGGCTAATTAATAGAAGAAAATGCTGATTCTTTGAAAAGAAATACTTCATTATCTCCATTCTGCTCCAAATGACCTCTCTTCATTTCTGCTGGAGGAGAGCCAGGTGGGATGAAAGAGTGCTACCTTGAAGAATCTTTTCAAGCAGAGACACCCTAGAATCTCAGTGTTCAAAAGGGCATTAATATTACATTACCTAACAGTTCATAATTCCAAAAGAATACAGTTACTTTAAATGCTCGAGTGGGTGCTCAGTCGCTTCAGTCATGTCCGACTCTTTGCAACCCAACAGGCCATAGCCTGCCAGGCTCCTCTGTCCATGGGATTCTCCAGGCAAGAATACTGGAGTGGGTTACCATTCCCTTCTCCAGGGGATCTTCCTGATGAAGGGATCGAACCTGGGTCTTGTATGGTGCAGGTGGATTGTTTACCGCTGAGCTACTGGGGAAGCCTTACAGAGGGATGATATCTCCACATAATAATGGCCATGTAACAAACCGCAGCTATCATCTACTCCATATAAAAAAATCTTGGGGATAGGGTGGAGGATTTGGGAGAATGGCACTGAAACATGTATAATATCATATATGAAACGAGTCGCCAGTCCAGGTTCGATGCACGATACTGGATGCTTGGGGCTGGTGCACTGGGATGACCCAGAGGGATGGGACCGGGAGGGAGGAGGGAGGAGGGTTCAGGATGGGGAACATGTGTATACCTGTGGCAGATTCATGTTGATACATGGCAAAAACAATACAAGATAGTAAAGGTAAAAAATAAAATAAAAAAAAATCTTGTAAGGGGAAATACACAGGACACTTATTTGACAGAAATGTCTTTGTTTATTTGAAATTTAAATTTCACTGGTGATCCTCTTTTTCATCTGGACACTCTGCTAGGAGCATCCTATTTTACGACGAAATGTTCTCTAATGGGGGGACAATCAGCAGTCACCTCAGTTTCACGAAGAAGAAAACTAATGAGACCTGCATTCACTGAAAGAAGAAAACACAGGCTACACTAAAGTAGAAAACGAATTCTGAAGGAAAGGTAAGTCACCACTCAATATTCACCTAATTCATGTGAATGGAACCCCATCGGGTTCCAGTATGATCGTAAGTTCTTCACATGTCACCCTTTCATTGTATCACCTAAGTGACAAATAATCCAGAATTTCCTTCTCGGAGCAGACGGGACTTGGACCTGATGGTGGGGTCCTGGGTGACTCATTTGGAATGGATTTTCCAGTCGCCTTTGAAAGTCTCAAGCTGACGGAAGGCACTGTGACACTCGGGGCACACGTAGGGCTTGAGCCTAGAGTGGGTGCGTCAGTGAACACTGAGGTTCCCTCGGTGGCTGAAAGCTCTGTCACAGTGCTCACAGCGGAAAGGCTTCTCCTGGGTGTGGGTCCTCTTGTGAGCGCGCAGCGTGGAGTCGTGGGTGAACTTCTTGAGGCAGAGATCACAGCTGTAGGGCTTCTTGCCAGTGTGGATCTGCTCGTGAACCCGCAGATGTGAAAGCTGTATGAACCCTTTGGCACAGATGTCGCATTGAAAGGGCCTCTCTCCTGTGTGTGTCCTCTGGTGCAAGATAAGCTGAGATTGATAAGGAAAGCTCTTTTTGCACACCCTGCATTCAGAGGGTGCCCGTCCTGGGGTTTCTGCTCCCTCAGGAAGACTGGTGGGTCCCACGGTGCCAGATGAACCAACGGAATGGGACCCAAGCTGTCCTGAGAACTCTCCTTGGTCCAAACACGTGGCTGCTTCTTGACGCACGTCTTGGCAAGTCGGACTGCTGTCCCGCTTCCTTTTCATATGTCTGCGATTCTTTAGAGGACCTCGTCTGGATCCCCTCGTAGTGGAAACGTCTCCCTCTGCAACACAGAAGGAAAGGGTTCAGGAGCCACTATTTAAATACCACTTTCTTCTTGAGGATTCTTCTTTCTCTCTATGCTCCCAGAATTCACTGAAAGAAATTCAGCACCACATTTAACATGGAGCATTTTCTGTGCTGCCGGCCTCACTGGAACCCTGATGTTGGCTGAGAAGTTCCCATCAAGCAACCAAGCTAAGAGCTTGGACTGTGGGACGCTGGAACGTTGATGATGGAGAAGGTTGGCACTGGACAATGATCTCCACCCACCCATCAAGGATGGTGATGCTGGCTACCCAGCCTCATGCCACCACAGGAGGGAGTCACTAACTCTGCTGGATTCCACGGTTTTGAGTACTCACCAGGACCCTTCAGAAGTTGAGGTGCTTCAGATTGAAGGGTTTTTGTCTCTCCCCTGTCTTCCAGCAGGTCCTTCTCCAAGTTCTCCCTGGGCGTCAGACCTTCCAGCTCACCTGCTTCAGGAACAGTCTCTGGCGGGAGAGCTCTCTCATCCTGACAAGGGACAAACAAGCAGAGTCAAAGCCATTTACCTTAGTCCATGGAAAACTGTTTCCTATTTCCCCATCTGCCTCGTATCTTGACCTTATACTCCAAGTTTCTTCATGAAATTTTAGGGGCTATGCCCTGACTTCGTCTGGTCCACCCCATCACCCTGATTGATAATCATCTCCTGATACTCAAGGCTGTCCTGGATCTACACAGACTGTATCTTGCAATCAAATCAGGACATCACAGTTGGCACTCTGACTTCTCTATGCATAGGTCTCTCCAAATCATACGCACTCCTTCCTGCTCCTGACTCTGGAAGTAAAGAACTCTAGGTCCAGCTCTCTTGACTCCATCATTGTTGGAGACTTTGCCTGGATGCATCTTTGCGATGGTGGTTACCCAGTACATAGGAAGATGACGTTCAATATTTTTGGTCTCTACTCCATGCAAGTCAATAGCATCCCCTGCCTATACCCAACCTTATTTGAACAAATCAACGGTCTTCCATTCATTCTTCAATGTCTGAAAGGGAAAGTGTTAGTCACTCAGTCATGTCTGACTCTCTGCAAGCCCATGACTATAGCTGCCAGGTTCCTCTGTTCATGGGATTCTCCAGGCAAGAACATTAAAGTGTGTAGCCATTCCCTTCTACAGGGGATCTTCCTGACCCAGGGATCCAACCCAGGTCTCCTGCATTGTCAGCAGATTCTTCACCATCTGAGCCACCAGGGAAGCCCAATGTCTACTGGGGGGCAAAATGAGTCCACTTTAGAGTCACTCCTTCAGTTGTAAGGAATGATCATATTCTGAAATATGACGTGCCCTTGGGCAAAGTGGCCTTGGGTAAATCACCTGTCAGTGCATTTACCTGCAGCAGATTGAACCTAGCATCATATCAGGAAGACAGGATTCCCTTCTCCCCACTCCTAAGACTAGAAGCTTTCATAGCAGAGGGACAGAGATGGATTATCTTCATTCTCACAGTGATTAGAAAAAATGCCTAGGAACTGAATGTATCCACGGGGATTCCTGGAAGCAATGGGTCCACTCCTGTCCTTTGCCAAATCTCCCCATTACTCCAGCAGCCACACCCACCTGACTCTCTTCTACCTGCTTACACGCTCTCACCTGCTCCCTAGAAAGGTTCGTGGCTCCTGGCAGATTCTGCAGCTCTGGGCTTCCTTCCTGGCCATCCTCTGGAGGTATGACCGTCATGGGGGGTTGGGGCTCCCTGCACGGGTCTCTCTCATTGTCCATGTCACCGGCCTTGGCTTCAACCATCTCAATATCGGGATCGTGCACAAGATATTTCTTCCCTTGTACGCAGACTATGGTCTGTGAGGGGAGAAATCAATCAAGATCAGTCTCTATAAGACCTGGAATGTAGCTTTCAGGCATCCAATGGCATTGACAATAGAAGCTCCCGTTTGGTGTAAAAGATCTACGTCCTTCGATTTGAGACAGCCAGAAGTATCTCCCAAATTGCCCAACTGTGAACTTCTCTCACCTGTTTGGGAACCACTGATACAGAGCAAAACCCTGAGGTCCTATCTTGTGATCCCTGCAGCTTGCACGTGTCTCCTTGTCCCACACCCATCACTAAGGTCCTACTCACCCAGTTCTTGGGTTTCTGCTTATTTCTCAGCATGTCCTCCAGGGCTTTGCAACTCTGCACCCCACTTTCTTTGAGCAGGACCTGGCACTCCAGGGGCATGCAGATCATGAACTGTTCCAGCACCAGCCTGTCCATCATCTGCTCCTTGGTGTGAAGATCCGGCCTCAGCCACAGATGGCAGAGTTCACGGAGTCTCCTCAGATCCTCGACAGGGTCTGACTCCTCCGAGCTGCTAAATGTTCTGAACCGGACGTGCCAGTTTTCCTGGTCACAGTCTGAGTTTTCCATGAGTGTGTCTTGGGGTGGCATGGACGCCAGTGACTCTGCCCCAGGGCTGTCTGTAATGTGTCCACAAGCCTGAAAAAATGTCTGGTCCTCAGCCCTATTGATGGAGGAAATTTCCAGTAGGACTCTGAGCAAATGCTTCTAGAAGTGGGTGCCCAGTTGACGCCTATGGAAATGGATTTCCTCTGCTTTTCCTCAGCATTAAAGTCACTTCTTAGAAGTCTAGGGAGACAAAAAAAAGAAACAAATGGGTTTCATTTTTTTCCACCCTTCTGTCTCCCCTACATCCCAATATTGGACACCATTGCTCGACTCATTCAATATTTCATGAAACTGTCTGGTCAGAAATGACCATAGGGCTTCCTTGGTGGTCCAGTGGCTAAGAATCTGCTGCCAATGCAGGGGACATGGGTTTGATTCCTCATATGGGAAGACTCCACCTGCCTCTACGCCTGTGCACCAGAACTCTTGAGCCCGAGAGGGGCAACTACTGAACCCGAGCTGTAGACTCCCAGCTCTGCCATGGGAGAAGTCACCACAAAGAGAAGCCCATACCCCTCAGCTAGACAGTAGTCCCCTCTAGCTACGACTAGAGAAAGCCCTCACAGCAAAGAAGACCCAACCCAGCCAAAATGAATGAATTAAAAAACTTAAAACTAATAATAAATATATATGTAGTTTTTAAATGGCCATAGGGTGCCGCTCAGAAACCCTTTAAGAAAACCAGCCACCTCACAGCAACATGTGTGGAAACATTCTTCTCCCCTTGCAGAAGAGCTGGATTACACGTGGGGTTAGAGGAAGATCTCCTGTCACAAGGTCTCCCAGCTAATGTAAGATGAACAGAAAGCAAGGTCTTTTGGAAACCCAGCCGTGTGTCCTGATTTCTAGGCATCCTCCTTGGACGTGCCCACTCACTGCTTACCCCTTCCAGGTCTCTTGCCTTCAGCCTCCTCAGGTCAGGCACTGGCTCTCAAAGTGTGTCTGGAGCTGAAATGTCTATATTTATAGAGATTTGGGTGAAACTCCAGGGATTTCTGGCCATAACCTCACCATCCCACTGATAGGCTAAAGGGCATGGAAGGAACCACTTTGGATAATCTGGGCAGATTCCATTTCCTGTGGAGACTCCAACAGGAAGAACCATTAAAGAGGCCACCATATTGGTTTGGCAGTAACCTTTCTCTAATGTATTTTATTTACTTTAGAATTGTGGATGGCATTTCTTGGGGAAACAGATTGATTTTCCTGATCTGATGAATTTTTTCTCTGCTTGGAGACTGTGAAGCAGTCCAGTAATTGTAATCCAATGGTTGTAATCAAATTGGGTTACCCAATCTTGTTTCTTTTCTCATGAATTAAGTCATCAAAGACTTTTGTCTAAAATCAGCTGACGAGATCAACTGTAAGAAGCCATTTCAGAGAGGCATCAAGGAAACCCAAGGTTGTACACCAGTAGGGAAAAAGAGGAGAAGGCAATGGCACCCCACTGCAGTACTCTTGCCTGGAAAATCCCATGGATGGAGGAGCCTGGTGGGCTAGAGTCAGACATGACTGAGTGACTTCACTTTCACATTTCCCTTTCAAGCATTGGAGAAGGAAATGGCAACCCACTCCAGCGTTCTTGCCTGGAGAATCCCAGGGATGGGGAAGCCTGGTGGGCTTCCGTCTATGAGGTCGCACAAAGTCGGACACGACTGAAGCAACTTAGCAGCAGCAGTAGCAGGAGGGGAAAAGAATGACGCTTATCAATTTAAGAAGCCTTCTTTTTCTAAATACCTAAGGAAGCAGTATCCAAACTAATACAAAGGGGAACATATCTCAACATAATAATGGCCACATTGAAAAAACCGTGGCTATCACCTACCTGTAGCAAAGTCTTAGAAGAGAAAACACACAGCTCTTTGATAGAAATGTGTTTGTTTATTTGAAATTTAAATTTCACTGGTGATCCTGTATTTATCTAGCTGTCCTGGTAGGAGCATCCTATTTTACAAGGAAATCACACCTGGCAGGAAGGCAATCAGCAGTAGCCTCACTCTGATGATGAGGTACTGAGAACCAGTGAGACACAGCTTCATTGGAAGAACAAGAACAACACGAAGAGAAAACATGTAAGAAAACCAGAGTCTAACACCATAAGGCAATTATCCTCCAATTGAAAATAAACAAAAGAAAAAGAAAACTACAGTCTATAGCAAAGTAGAAAACAAAATCCAACGGGAAAAGTAAGTCATCACTCAAGTATCCTAATTCACGCGAATGCAACCCCACTGGGTTCCACATCCTCCTAAGCCCCTCCCCTGTCATCCACACTTTGTATCACACAGGTGACAAATCATTCTCATTTTCTCACTAGAACAGAAAAGACCTGGACCTGAGGGCAGGGTCCTGAGCCAGTCATCTGGAATGGATTTTCCGGTGGCGTTTGAAAGACCCCAGCTGACTGAAGGCCCTGTGACACTCGGGGCACACGTAGGGCTTGAGGCCAGAGTGGGTGCGTTGGTGAACACTGAGGTTCGCTCGGTAGCCGAAAGCTCTGTCACAGTGCTCACAACGGAAAGGCTTCTCCTGGGTATGGGTCACTTTGTGAGCATGCATCGTGGAGTTGTGGGTGAACTTCTTGAGGCAGATATCACAGCTGTAGGGCTTCTCTCCAGTGTGGATCCGCTGGTGAACCCGCAGATCTGAAGGCTGTATGAACCCTTTGGCACAGATGTCACATTTAAAGGGCCTCTCTCCTGTGTGTCTCCTCTGGTGCAAGGTAAGCTGAGATTGATAAGGAAAGCTCTTTTTGCACACCTTGCATTCAGAGCGTGCCCGTCCCGGGGTTTCTGCTCCCTCAGGAAGAATGGTGGGTCCCACATTGCCAAATGCACCAACGGAACGGGACCCAAGCTGTCCTGAGAACTCTCCTTGGTCCAAACACGTGGCTGCTTCTTTACCCACGTCTTTGCAAGTGGGAGTGCTGTCCCGCTTCCTTTTGACATGTCTGCGATTCTTCAGAGGACCTCGTCTGGATCCACTCGGAGTGGAAACATCTCCTTCTGGAACACAAAAGGAAAGGGTTCAGAGCCACATTTGAAGTATCACTTCCTTCCTGGGGACTCTCCCCTCTCTCTCTGCCCTCCCAGAACCTGCTGAAAGAAGACATTCAGCACCATATTTATCAAGGAGCATTTTCCATAGTGCCGGCCTCATTGGAACCATCCCTCATCTTGGCTACAGACTTCCCAGAAACCAAACTACCTAAGAGTCTAGCTGATGAAACACTCTGGAACGTTGACGATGGAGAAGATTGGCATTGGAAAACCAACTCCTACCCCACAACAACAAGGGATGGAAATGCTGGGTACCCCATCCTGGACATCAGTGGAGGCAGTCAGTACCTCCTGTGGTCTCCAAGTTTTTAATACTCACCACGATCCTGCAGAAGTTCAGGCTCTTGAGACGAAAGGGTTCTTGTCACTCCTGTGTCTTCCAGCACGTCCTTCTGCAAGTTCTCCTTGGAGGGCGTCTGACCCTCCAGTTCACCTGTTTCAGGAATGGTCTCCGGCGGGAGAGCTTTCTGGAGCTGACAAGGGGCAACCAAGCACAGTCAATCCCACTGCCTTAGCCCACGGCAAGCTCTGTCTCCTTTTTCCCCACCCACCTCGTACCCTGATCTCACACTCCAGCTTTCTGAATATCAGTTTGGGGGATATGCCCTGACTGCTTCCCATCACCCTGATTGGCAGTCCTCTTCTGATTCCCATGTCTGTCCTTGATCTATACCAACCACCTCTGGCGAAAGTCCAGACTTCACAGCTGCCACTGCCAATTCTCTTTGCAAATATTTCTCCACCTCATCTCACATTCTCCAGGCCCTGAATCTGAAAGCAGAGGATTCTGGCTCTAGGGCTCCTGACTTCACCACTTGTTGATACCTTGCCTGGATTTCCCTTCGTCATGGAAGGTGGCCTGGGGCATAATAAGATGACAAGCAGTATAGGTGTTATACTGTATAGCTCTATTCTACACTATATAGCTCTATTCACGAGAAATCAGTAGCATCTCCTCCCCCGATTCACATTTCAAAACAATCCACTGTCTCCAGGCATACTCCAAAATCTGAGGGGGAAAATGACTCCAACGGGGAACTTGTTATTCAATTCAAGGTGTTTACAATATCCCCCAATATTAGTGCCTCTGACGAAATCCATCATGGGGGAAACAGCTGTGAGTGCATTTACCCCTGATGAACCGACCCAGCACCATCCCGTGGAAACGGGACTCCTCTCCCTCATGCTCAGGGCCACAAGCTTTCATGGTGAAGGACTATGAAAGAGGGACTGTCTTCATTCTCACACTGGCTGAAAAACGACCGGGAACAGAATGCATCCATGGGAATTCCTGGAGGCAATGGGTCCATTCCTGTCCTTTGCCCAGTTCTCCCAATTACTTCTGCAGCCACGCCCATCAGACCCTCTTCTACCTGCTCGCAGACTGGAGGTCAGGACATCACACTCACCTGCACCCTCAACAGGTCCTTGGCTCCTGACAGATGCTGCCCGTCTCGGCTTTCCTGCTGGCCCTCGTCTGAAGGGACGACACTGACTGTAGACTGAGGCTCCATGGCTCCGTCTCCCTCACCGTGCCTCTCACTGACCTCAGATTCTAACATCTCAACACCTGAGACTGGCATCAAAAAATCCTCGCCTTGGACACGGACTACAGCCTGTGACAAAAAATTCAGATAGGATCAGTCTCCCTTCACAAGATCCAAAAAGGTATTCATTGTGTATCCCACCCTAGAAGCCCACCTCCTGGGAATGACATTTGAAAGACCAACACCCTCAAAGTGAGGACCAAAGAAACCTCCAGTGATGCCACAGGCCAAGTGCTCACCCCTGTGGGAATCAGTGATTTAGAGCCAAGCCCTCTGATCCTTCTGCTTTATCTCCCAGCTCACAGCCCCTCATGCCACCGTTCCGTCTCACAGGGTCACTAGGGTCCTACTCACCCATTTCGTCAGTTTCTGCTTCTTTCTCAGCACCTCTTCCAGATCCTTACAAGTCTCGGCACCACTACTTTTGACTAAGACCTGGATGTCCGGTGGCATGCACATCACGAACTGCTCCAGCACCAGCCTGTCCACCATCTGCTCCTTGGTGTGAAGATCCGGCCTCAGCCACAGACTGCAGAGTTCATGGAGCCTCCTCAGAGCCTTGATCGGGTCGGATTCGTCCGAGCTGCTAAACGTTCTGAAGTGGACGCGCAACTTTTCCAGGTCGGAGTCGGGGTTTTCCCTTCGGGTGCCTTGGCGTGGCGCAGACGCTGGCGACCCTGCTCCGGGGATGTCCACGAAGGGGCCACGACCCCTTGTCTGGTTCTCAGTCATACCGACTCTAGAGCTTTTCAGTAGGACTCTGGGCAAATGGTCTAGAAGTGGGTGCCCAACTGACCCCAATGGAAAGGAATTTCCTCTTGCCTTCCTCAGTAACAGCTTCAGTATTCAGAAATATGGGGGCAAAAAAGAAAAACGAATGCAGCCAATTAGTTTTATTTTCATCCACCCTACCATCCCTCATCCCAATACTGGGCATTATTCCCCCTCAGAATTTCACACCAGGGACAAGAATCCATTCTCTTATTCCTCCGACATCCATCTTACAGTACAAGAAACTGTGTGGTCAAAACTGTCCACAGGGCACTGCTTAAAAGCCCTTGTTGGAAAAATGAACCACACCACAGGACACCATGGAGTGTGGAAACAATCTCATCTCACAGAAGATTCCACAAATGAACCACAGTTCCCGTGTGGCCGGAGGGAGATCGGTGGATTTCACACGGTCTCTGAGCGAATGCAAGGTGAACAGAAAGCCAGGACTTACTGAAACCCACTTCCACGGTGCCCTGACTTCGAGCGTTCTCTTTAGACATTTCCCATCAATTACCTCTTTGAAGCCTTCTCGCCTCGGTCCTCCTCAGTTGGGGACTTGCTCTCAAACTCGGCCGGCGGAGAAGCGTCTCTCTATGGAGCTGGAAGAAATGCCCGACCTCTCGGCCTGTTACGCAGTCGGCGCATGGATTCGTTGAGGGCGGGGCAAGCCATTCTAGATAATTCCACGTTACTTAATCACAGGGATTCGATTGCCCATGGAAACTCACTCAGGAGAAACCACGATTTACTAAAGAGGCCTCCATAGTGATTTAGCGACAGATTCTGTGTATTCGTTTTGTTCTGTTTTTGGCCAAGCAGGGAGGCAAGTGCGGTCTCAGTTCCCAGACCGCGGAAGGAAACCACTCGGCCTGCAGCGGGAGCGCTGAGGCTCACCCGCTGGACCGCTAGGGAAATCCCTCGGTTTCCTTTTGGATTTGATTGATTTTGGACTTTGGGGACTGCATTTTGGGGTGAACGGACTGGTTTTAATGATCTCGAGAATTTTTGGTCTCACTGCCTGGAGGGTTTGACGGAGTCAGAGATATGGTGGTGGGAACCAGATGGGTTTGACTCCTCTCGTCTTTCTGTTCTTGTGAGATAAGTCTTCAAACGGTTTTCTAAAATCAGCTGATTAGCTAAGGTGTGAGAAGACCCGATTTCTAAGTAGCCTTTTTGAAGACTGGAAGTTGTACACCAATAGGAAAAAAGAATGATACCTATTACTTTCGGAAGCTTTCCTTTTTCGAAACACCTCAGGAAGAAATCCCTGAACAAGTATGGAGTGAGTGAATCTATCTCAGCATAATAACAGCCATGTAGGCAAAACCACGGCCATCACCTATTCCCTGTAGAAAAGTCTTAGAAACTACACAGACACATTTGACAGAAATGTGTTTATTTGAAATTTAAATTCCACTGGAGAGCTTGGCCTCTGTGCCAGGACCATGCAGGTTTACAGAGAAGTCCTGCCTAACAGGAAGGCAGTCAACGGTAGGCTCAGTTTCATGATGAAGTACTGATAACTAATGAGACATGCTTTCAGTAAAAGAATAACAAAAGAAAGCAAAAACTTTTTGAAACAGGCTACACTAAAGTAGAAAACAAATTCCAAAGGGAACGATAAGCCATCACTCAAATGTCCTCCTCATTCATGTAAATGGAAGCCCCTGGACCCAATATCCTCCGAAGCTCTTCCCATGTCATCCACCCTTTGTGTTACAGAAGTGACAAATCATTGTGAATTTCCTTCTTGGAGCAGAAAGGACTTGGACCCGAGGGCAGGGTCCTGGGCCAGTGGTTCGGAATGGGTTTCCTGGTGGGATTTGAGACACCCCAGGGAGCAGAAGGCTGGTAACACTAAGGGCACATGTAGGGCTCCAGCCCAGAGTGTGTCCACTGAGGTTCCCACTGTGGTTGAAAGCTTTTTCACAGTGCTCACAGCATAAAGGCTTCTCTTGGGTGTGGTTCCTCTGGTGAGCCTGCAGCGTGGAGTCGTGGGGGAACTTCTTGGGGTAGAGATCACAGTTGTAGGGCTTCTCGCCTGCGTGGGTCTCCTGGTGACGACATAGGTCCAGAGGCTGCATGAACCATTGGACATGGATGTTGCTTTTTTCTCTTTGTAATTTAAAGGGCCCTCTCTCTTTAATGCAGTTCTAGAATAAGAGCCCATTCCTTTGATAAGCACGGGCTCAGCAGAAGATTCTAAAGAATATGTGTAAAAAAATGTTTCCAAAGGCTCCAGAGATGACCCCAACTCTGCTTCCTGCTTCCCCTGGAAAATACTCCATGTCCTGGGTGGGGCGGCTACTTGGTCCAGCTGACTGTAGGAATGTCATAGTGCTCCGTGAGCGTGTCCAGGTGTCTGTTGAAGTCCTCCACTCTCTGCTTGTGGGTTTTGGAGGCTTTCTTCAGGATCCTCTCCATTTGTTGCTTCTCCTGCACCTTCTCAAAGGCCTCCTGGGCTGGGGTCCGCTTATCGAGGTGGCGCTTCAGATCCTCATCCTGGTTCTTCTGGATTTTTCCCATCGTTTCCAGGAGTTTTGCCTTGTCTATATCCTTTTTCTTCTTCCGCCACTAACCAAACTAGGTAAAACTTTCAGATACCTATGCTTTGACTCCTTCCAACTCTCCAGGTAAATGAGAAAAGTATTTGATAGACCAGGAAAATCAATCTTACTACCAAAAAGTGCATGGACTTCCCTGGTGGAAAAGAATCTGCCTGCAATGCGGGAGACCTGGCTTTGCTCCCTGGGTTGGTAAGATCCCTTGGAGAGGGGAACAGCTACCAACTCGTTTTCTGGTGTGGAGAATTCCATGGACTGTATATCCACGGGGTCACAAAGTGTCGGACACGAGTGAAAGACTTTCACTTTACTTCTTTCCCAGCTGAGCCATAAGGGAAGCCCAAGAATACTGAGTGAGTAGCCTAGCCTTTTTCCAGTAGATCTTCCTGACCCAGGAATTACTACAGCGTCTCCTGCATTGCAGGTGGATCCTTTACCACCTGAGCTATCAGAGAAGTCTACCAGAAAACCAACATGGAGGCCTCTTTGATAAATTGTGTTGTTTTTTTTTTTTTTCCGGTGGAGTGTCCGTGTGAAACTGGATCCGTGGATAATTGGATTATCTAAAATGAGGTCATATAAATGGCTTGAACCACCCTTGCACAATCGCTGTGCTGATGGGGTAACAAGCAGGGACCCTTGCCATTTCCCCCGGCTCTCTATAAATAAGATGTTTCAGCCCCAGACACATTCTGATAGCCAGTCACCGACTTGAGGAGTCTGACAGCAAGAGGGCTCAAAGGAGGTAAGTGATGAGTGAGAACATCTAAGGAGAAGGTTTGGGAATCAATACAGAAGGAGGTGGTGGGTTTCGGAAGGCTGGGTTTTCTACTCACCTTGCATCAGCTCAACGATCTTGTGAAAGCAGTGGATCTCCCTTAAACTCCATATGAACTATGGTTGCCTCCTGAGCTCTCTGTGAGGGGGGAAGAATGGACTTGAAACATGTAAATGGAACTTGGGAACTATAGGGGAACACAGATCCTTCTCTTGGTGAAAAGACATTTTAAATAAGAGGTCTTTCAGGTTCCCCCCGCCTGCCTCCATCTGATTTATAGGTTTATAAATCACCTTGATTTATAGGGTGTTGCCACCCTCCATGCTGTGGTGTGGTGTGCTGCATTAATTCCTCAAGGCTTTCTGAACCCTGGCCCCCTGGGCAAAGCAGAGATGTTCGTCTATGTTCATTGCTGTTAACCCATACAGAGGGAACCTCTTGGATCTACACAGGAGAACGATATTGTCCCAATTTCCATTTGAAAAACTGACCCCACACTCTTGTCCATCTAGAAATCTGAATCCAAAGATGGGCAGCATGGACGCCTACGAGCAGGTCCAAAAGGGACCCCTGAAGCTGAAAGGAGTCACAGAGCTTGGCGTGACCAAGTGGAAGAAGAAAAAGGACAGAGACAAGGCAAAACTCCTGTAAACGATGGGAAAAATCCAGAAGAACCAGGAGGAGGATCTGAGGCGCCACCTCGACCCAGCCCAGGTGGCCTTTGAGAAGGTGCAGGAGAAGCGACAAATGGAGAGGATCCTGAAGAAAGCATCCAAATCCCACAAGCAGAGAGTGGAGGACTTCAACAGACACCTGGACACGCTCACGGAGCACTATGACATTCCTAAAGTCAGCTGGACCAAGTAGCCACCCACCCAGGACATGGAGTATTTTCCAGGGGAAGCAGGAAGCAGAGTTGGGGTCATCTCTGGAGCCTTTGGAAACATTCTTTTACACGCATCCTTTGAGCCTTCTGCTGAGCCCGTGCTTATCAAAGTAATGGGCTCTTATTCTGGAACAGCATTAAAGAGAGACGGCCCTTTAAATTAAACAAAGAAAAAAGCAACATCAATGTGCAATGGTTCATGCAGCCTCCGGACCCATGTGATCACCTGGAGACCCACGTGGGCGAGAAGCCCTACAGCTGCGATTTCTGCCCCAAGAAGTTCCCCCACGACTCCACGCTGCATGCTCACCAGAGGACCCACATCCAAGAGAAGCCTTTCTTCTGTGAGCACTGTGAAAAAGCTTTCAACCACAGTGGGAACCCCAGTGGTCACACACGGGGCTCGAGCTCTACATGTGCCCCGAGTGTCACCTGCCTTCTGCTCCCTGGGGTGTCTCAAATCCCACCAGGAAACCCATTCTGAACCACTGGCCCTGGACCCTGCCTGTCGGGTCCAAGTCCTTCTGCTCCAAGAAGGAAATTCACAATGATTTGTCACTTCTGTAAGACAAAGGGTGGATGACATGGGAAGAGCTTCGGAGGATATTGGGTCCAGGGGCTTCCATTTACATGAATGAGGAGGATATTTGAGTGATGGCTTATCGTTCCCTTTGGATTTTGTTTTATACTTTAGTGTAGCCTGTTTCAATCAGTTTTTGTTTTCTTTTGTTATTCTTTTACTGAAAGCATGTCTCATTAGTTCTCAGAACTTCATCATGAAACTGAGCCTACTGCTGACTGCCTTCCTGTTAGGTGGGACTTCACTGTAAAACTGCATGTTCCTGGCACAGAGGCCAGGCTCTGCCGTGGAATTTAAATTTAAATAAACACATTTTTGTCAAAGAGTGTCTGTGTATTTTCTAAGACTTTTCTACAGGGAATAGGTGATAGCCGTGGTTTTGCCTACATGGCTGTTATTAGGCTGAGATAGATTGACGCACGCCATACTTGTTCAGGGATTTCTTCACGAGGTGTTTGGAAAAAAGGAAGGATTCCAAAAGTGATAGGTGTCATTCTTTTTTCCTATTGGTGTACAACTTCTAGTCTTCAAAAAGGTTTTGAATCGGGTTTTCTCACACCTTAGCTCATTAGCTGATTTTAGAAAAGCCTTTGAAGACTTATCTCACAAGAACAGAAAGAAGACAGGAGTCAAACCGATCTGGCTCCCACCATCATGTCTATGACTCCGTCAAACTCTCCAGGGAATGAGACCAAAAATTCACGAGATCATTTAAACCAGTCCGTTCACCCCAAAATGCAGTCCCCAAAGTCCAAAATCAATCAAATCCAAAAGGAAACCGAGGGATTTCCCTAGCGGTCCAGCGGGTGAGACTTAGCGCTCCCGCTGCAGGTGGCGTGGTTTCCTTCCGCGGTCTGGGAACTGAGACCGCACCTGCCTCCCTGCTTGGCCAAAAACAGAACAAAACAAATACACAGAACCTGTTGCTAAATGACTATGGAGGCCTCTTTAGTAAATCGTGGTTTGTCCTGAGCGAGTTTCCATGGGCAATCGAATCCCTGTGATTAAGTAAAGTGGGATTATCTAGAATGGTTTGCCCCGCCCCCAACGAATCCATGCGCCGATTGCGTAACAGGCCGAGAGGTCGGGCATTTCTTCCAGCTCCATAGAGAGACGCTTCTCCGCCGGCCGAGTTTGAGAGCAAGTCCCCAACTGAGGAGGACCGAGGCGAGAAGGCTTCAAGGAGGTAATTGATGGGCAATGTCTAAAGAGAACGCTCGAAGTCAGGGCACGTGGAAGTGGGTTTCAGTAAGTCCTGGCTTTCTGTTCACCTTGCATTCGCTCAGAGACCGTGTGAAATCCACCGATCTCCCTCCAGCCACACGTGAACTGTGGTTCATTTGTGGAATCTTCTGTGAGATGAGATTGTTTCCACACTCCATGGTGTCGTGTGGTGTGGTTCATTTTTCCAACAAGGGCTTTAAAGCACTGCCCTGTGGAGATTTTTGCCCACTCAGTTTCTTGTACTATAAGATGGATGTCAGAGGAATAAGAGAATGGATTCTTGTCCCTGGTGTGAAATTCTGAGGGGGGAATAATGCCCAGTATTGGGATGAGGGATGGTAGGGTGGATGAAAATAAAACTAATTGGCTGCATTCGTTTTTCTTTTTTGCCCCCTATTTCTGAATACTGAATCTATTACTGAGGAAAAGCAAGAGGAAATTCCTTTCCATCGGGGTCAGTTGGGCACCGACTCTAGAAGCATTTGCACAGAGTCCTACTGAAAAAGTCTACAGTCGGTATGGCTAATAACCAGAGAAAGGGTCGTGGCCCCGTCGCCGACAGCCCCGGAGCAGAGTCGCCAGCGTCTGCGCCACGCCAAGGCACCCGAAGGGAAAACCCCGACTCCGACCTTGAAGTGTTGCGCGTCCGCTTCAGAACATTTAGCAGCTCGGACGAATCCGACCCGATCAAGGCTCTGAGGAGGCTCCGTGAACTCTGCAGTCTGTGGCTGAGGCCGGATCTTCACACCAAGGAGCAGATGGTGGACAGGCTGGTGCTGGAGCAGTTCGTGATGTGCATGCCACCGGACATCCAGGTCTTAGTCAAAAGTAGTGGTGCCGAGACTTGTAAGGATCTGGAAGAGGTGCTGAGAAAGAAGCAGAAACTGCAGAAATGGGTGAGTAGGACCCTAATGACCCTGTGAGACAGGAATGGTGGCATCAGGGGCTGGGAGCTGGGAGATGAAGGAGAAGGATCAGAGGGCTTGGCTCTAATCAGTGATTCCCACAGGGCGTGAGCACTTGGCCTGTGGCATCACTGGAGATGTTTCTTTGGTCCTCACTTTGAGCGTGTTGGTCTTTCAAATGTCATTCCCAAGAGGTGGGCCTCTAGAGTGGGATACACAATGAATACCTTTTTGGATTTTGTGAAGGGAGACTAATCCTATTTGAATTTTTCGTCACAGGCTGTAGTCCGTGTCCAAGGCGAGGATTTTTTGATGCCAGTCTCGGGTGTTGAGATGTTAGGATCTGAGGTCAATGAAGGGCACAGTGAGAGAGACCAAGCCAGGGAGCCCCAGTCTACAGTCAGTGTCGTCCCTCCAGACGAGGGCCAGCAGGAAAGCCAAGACGTGCAGCATCTGCCAGGAGCCAAGGACCTGTCGAGGGGGCAGGTGAGTGTGATGTCCTGACCTCCAGTCTGGGAGCAGGTAGAAGAGGATCGGGTGGGCGTGGTTGTGGAAGTAATTGGGAGAGTTTGGCAAAGGACAGGAATGGACCCACTGCCTCCAGGAATTCCCATGGATGCATTCTGTTCCCGGCCGTTTTCCATCCAGTGTGAGAATGAAGACAATCCATCTTTCATAGTCCTTCACCATGAAAGCTTGTGGCCCTAAGCATGAGGGCAGAGGAGTCCCGTTTCCACGGGATGGTGCTGGGTGGGTTCATCAGGGGTAAATGCACTCACAGCTGTTTCACACATGATGGATTTCGTCAGAGGCACTAATATTGGGGGATATTGTAAACACCTTGACTTGAATAACAAGTTCCCCGTTGGAGTCATTTTCCCCCTCAGATTTTGGAGTATGTCTGGAGACAGTGGATATTTTGGAAATGTGAATCGGGGGAGGAGATGCTACTGATTTCTCGTGAATAGAGCCACATAGTGTAGAATAGAGCTATACAGCATAACACCTATACTGCTTATCATCTTATTATGCCCCAGGCCACCTTCCCTGATGAAGACAAATCCAGGCAAGGTATCAACAAGTGGTGAAGTCAGGAGCCCTAGAGCCAGAATCCTCTGCTTTCAGATTCAGGGCCTGGAGAATGTGAGATGAGGTGGAGAAATATTTGCAAAGAGAATTTGCAGAGCCAGCTGTGAAGTCTGGACTTTTGCCAGAGGTGGTCGGTATAGATCAAGGACAGACATGGGAATCAGAAGAGGACTGCCAATCAGGGTGATGGGAAGCAGTCAGGGCATATCTCCCAAACTGATATTCAGAAAGCTGGAGTGTGAGATCAGGGTACGAGGCGGGTGGGGAAAGAGGAGACAGAGCTTGCCGTGGGTTAAGGCAGTGGGATTGACTCTGCTTGGTTGCCCCTTGTCAGGGCCAGAAAGCTCTCCCGCCAGAGACCATTCCTGAAACAGATGAACTGGAGGGTCAGACGCCCTCCAGGGAGTACTTGGTGAAGGACCTGCTGGAAGACACAGGAGTGACAAGAACCCTTTCGTCTCAAGAGCCTGAACTTCTACAGGATCGTGGTGAGTATTAAAAACTTGGAGACCAAAGGATGTAATGACTGCCTCCACTGATGTCCAGGAAGGGGTACCCAGCATTCCCTTCCCTTGGTGTTGTGCGGTAGGAGTTGGTTCTCCAATGCCAACCTTCTCCATCGTCAACGTTCCAGAGTGTTTCATCAGCTAGACTCTTAGGTCGTTTGGTTGCTGGGAAGTCTGTAGCCAAGATTAGGGATGGTTCCAATGAGGCCGGCACCATGGTGAACGCTCCTTGATAAATATGGTGCTGAATCTCTTCTTTCAGCAGATCCTGGGAGGGCAGAGAGAGAGGGGAGAGTCCCCAGGAAGGAAGTGATACTTCAAATGTGGCTCCTGAACCCTTTCCTCTTGTATTCCAGAGGGAGACGTTTCCACTCCGAGTGGATCCAGACGAGGTCCTCTGAAGAATCGCAGACATGTCAAAAGGAAGCGGGACAGCACTCCCACTTGCCAAGACGTGTGGTCAAGAAGCAGCCACGTGTTTGGACAAAGGAGAGTTCTCAGGACAGCTTGGGTCCCATTCCGTTGGTGCATCTGGCACCGGGGGACCCAGCAGTCTTCCTGAGGGAGCAGAAACCCCGGGACGGGCACCCTCTGAATGCAGCGTCTGCAAAAAGAGCTTTCCTTATCAATCTCAGCTTACCTTGCACCAGAGGACACACACAGGAGAGAGGCCCTTTCAATGCGACATCTGTGCCAAAGGGTTCATACAGCCTTCAGACCTGCGGGTTCACCAGCGGATCCACACTGGCGAGAAACCCTACAGCTGTGATGTCTGCCTCAAGAAGTTCACCCACAACTCCACGATGCATGCTCACAAAGTGACCCATTCCCAGGAGAAGCCTTTCCGCTGTGAGCACTGTGACAGAGCCTTTCGCCTACCGAGCGAACCTCACTGTTCACCGACGCACCCACTCTGGCCTCAAGCCCTACGTGTGCCCCGAGTGTCACAGGGCCTTCAGTCAGCTGGGGTCTTTCAAACGCCACCGGAAAATCCATTCCAGATGACTGGCTCAGGACCCTGCTCTCAGGTCCAGGTCTTTTCTGTTCTAATGAGAAAATTGAGAATGATTTGTCACCTGTGTGATACAAAGTGTGGATGACAGGGGAGGGGCTTAGGAGGATGTGGAACCCAGTGGGATTCCATTCGCGTGAATTAGGATACTTGAGTGATGACTTACTTTTCCCTTTGGATTTTGTTTTCTACTTTGCTATAGACTATAGTTTTCTTTTTCATTTGTTTATTTTCAATTGGAGGATAATTGCCTTATGGTGTTAGACTCTGGTTTTCTTACATGTTTTCGCTTTGTGTTGTTCTTGTTCTTCCAATGAAGCTGTGTCTCACTGGTTCTCAGTACCTCATCATCAGAGTGAGGCTACTGCTGATTGCCTTCTTGTCAGGAGTGATACCTTGTAAAATAGGATGCTCCTAGCAGGACAGCTAGATTAAATACAGGATCACGAGTGAAATTTAAGTTTCAAATAAACAAACACGTTTCTATCAAAGACCTGTGTGTTTTCTCTTCTAAGACTTTGCTAACTGCCGCTAAGTCATTCCAGTCGTGTCTGACATTGTGGGACCCCATAGATGGCAGCCCACCAGGCTCCCCTGTCCCTGGGATTCTCCAGGCAAGAACACTGGAGTGGGTTGCCATTTCCTTCTCCAATGCATGAAAGGGAAATGTGAAAGTGAAGTCGCTCAGTCGTGTCCGACTCATAGCGACCCCATGGACTGTAGCCCACCAGGCTTCTCCATCCATGGGATTTTCCTGGCCAGAGCACTGGAGTCGGGCGCCATTGCCTTCTCCTCTTTTTCCCTACTGGTGTACAACCTCTGGTTTCTGTGATGCCTCTCTGAAATGGTTCTTACAGTAGATCATATCAGCTGATTTTAGACAAAAGTCTTTCATGACCTATTTCATGAGAAAGAAACAAGATTAGTAACCCAATTTGATTACAACCATTGGATTACAATTATTGCACTGCTCACAGTCTCCAAGCAGAGAAAAAATTCATTAGATCAGGAAAATCAATCTGTTTCCCCAAGAAATGCCATCCACGAAGTATAAAGTAAATAAAATACATTAGAGAAAGTTTACTGCCAAACCAATATGGTGGCCTCTTTAATGGTTCTTCCTGTTGGAGTCTCCACAGGAAATGGAATCTACCCAGATTATCCAAAGTGGTTCCTTCCATGCCCTTTATCCAATCACTGGGATGATGAGGTTATGGCCGGAAACCCCTGGAGTTTCACCCAAGTCTCTATAAATACAGACATTTCAGCTCCAGACACACTTTGAGAGCCAGTGCCTGACCTGAGGAGGCTGAAGGCAAGAGACCTGGAAGGGGTAAGCGATGAGTGGGCACCTCCAAGGAGGATGCCTAGAAATCAGGACACATGGGTGGGTTTCACGAAGGTCTCACTTTCTGTTCATCCTACATTAGTTGGGAGACCTTGTGACAGGAGATCTTCCTCTAACCCCGCGTTAACAACGGTTAATCCAGCTCTTCTGCAAGGGGAGAAGACTGTTTCCACACATGTTGCTGTGAGGTGGCTGGTTTTCTTCAAGAGTTTCTGAGCGGCACCCTATGGCCATTTAAAAACTACATATATGATTATTATTAGTTTTAAGTTTTTTAATTCATTCATTTTGGCTGGGCTGGGTCTCCTTTGCTGTGAGGGCTTTCTCTAGTCGTAGCTAGTGGGGACTACTGTCTAGCTGAGGGGTATGGGCTTCTCATTGTGGTGGCTTCTCCCATGGCAGAGCTGGGAGTCTACAGCTCGGGTTCAGTAGTTGCCCCTCTCAGGCTCAAGAGTTCTGGTGCACAGGCGTAGAGGCAGGCGGGGTCTTCCCATATGAGGAATCAAACCCATGTCCCCTGCATTGGCAGCAGATTCTTAGCCACTGGACCACCAAGGAAGCCCTATGGTCATTTCTGACCAGACAGTTTCATGAAATATTGAATGAGTCGGGCAATGGTGTCCAATATTGGGATGTAGGGGAGACAGAAGGGTGGAAAAAAATGAAACCCATTTGTTTCTTTCTTTCTTTTTTTTTTTTTGTCTCCCTAGACTTCTAACCAGTGACTTTAATGATGAGGAAAAGCAGAGGAAATCCATTTCCATAGGTGTCAACTAGGCACCCACTTCTAGAAGCATTTGCTCAGAATCCTACTGGAAATTTCCTCCATCAATAGGGCTGAGTACCAGACATTTTTTCAGGCTTGTGGACACATCACAGACAGCCCTGGGGCTGAGTCACCGGCATCCGTGCCACCCCAAGACACACTCATGGAAAACTCAGACTGTGACCAGGAAATCTGGCACGTCCAGATCAGAACATTTAGCAGCTCAGAGGAATGGGACCCTGTTGAGGATCTGAGGAGACTCCGTGAACTCTGCCAGCTGTGGCTGAGGCCGGATCTTCACACCAAGGAGCAGATGATGGACAGGCTGGTGCTGGAGCAGTTCATGATCTGCATGCCCCTGGAGTGCCAGGTCCTGCTCAAAGAAAGTGGGGTGCAGAGTTGCAAAGACCTGGAGGACATGCTGAAAAATAAGCAGAAACCCAGGACCTGGATGAGTAGGACCTTAGTGATGGGTGTGGGACAAGGAGACACGTGCAAGCTGCAGGGATCACAAGATAGGACCTGCGGGTCCTTGGCCTTGTATCAGTGGTTCCCAAACAGGTTAGAGAAGTTCACAGTTGGGCAATTTGGGAGATACTTTTGGCTGTCTCACTCGAAGGACGTAGATCTTTTACACCAAACGGGAGCTTCTATTGTCAATGCCATTGGATGCCTGAAAGCTACATTCCAGGTCTTATACGGACTGATCTTGATTGATTTCTCCCCTCACAGACCATAGTCTGCATACAAGGGCAGAAATATCTTGTGCATGATCCCAATATTGAGATGGTTGAAGCCAAGGCTGGTGACATGGACGATGAGAGAGACACGTGTGGGGAGCCCCAACCCCCTGTGAGGGTCATACCTCCAGAGAATGGCCAGGAAGGAAGTCAAGAGCTGCAGAATCTGCCAGGAGCCACAAACCTATCTGGGGAGCAGGAGAGAGCGTGTAAGCAGGTAGAAGAGAGTCAGGTGGGTGTGGCTGCTGGAGTAATGGGGAGATTTGGCAAAGGACAAGAATGGACCCATTGCTTCCAGGAATTCCCGTGGATACATTCAGTTCCTAGGCATTTTTTCTAATCACTGTGAGAATGAAGATAATCCATCTCTGTCCCTCTGCTATGCAAGCTTCTAGTCTTAGGAGTGGGGAGAAGGGAATCCTGTCTTCCTGAAATGATGCTAGGTTCTATTTGCTGCAAGTAAATGCACTGACAGGTGATTTACCCAAGCCACTTTGCCCAAGGGCACGTCATATTTCAGAATATGATCATTCCTTGCAACTGAAGGAGTGACTCTAAAGTGGACTCAAAATGCCCACCAGTAGACATTGGGCTTCCCTGGTGGCTCAGATGGTGAAGAATCTGCTGACAATGCAGGAGACCTGGGTTGGATCCCTGGGTCAGGAAGATCCCCTATAGAAGGGAATGGCTACACTCTAATGTTCTTGCCTGGAGAATCCCATGAACAGAGGAACCTGGCAGCTATAGTCCATGGGTTTGCAGAGAGTCAGACTAACACTTTCCCTTTCATACACTGAAGAACGAATGGAAGACAGTTGATTTGTTCAAATAAGGTTGGGTATAGGCAGGGGATGCTATTGACTTGCATGGAGTAGAGACCAAGAATACTGGACATCATCTTCCTATGTACCGGGTAACCACCGTCGCAAAGATGCATCCAGGCAAATCTCCAACAATGATGGAGTCAAGAGAGCTGGACCTAGAGTTCTTTACTTCCAGAGTCAAGGGCAGGCAGGAGTGGGTATGATTTGGAGAGACCTATGCATAGAGAAGTCAGAGTGCCAACTGTGATGTCCTGATTTGATTGCAAGATACAGTCTGTATAGATCCAGGACAGCCTTGAGTATCAGGAGATGATTATCAATCAGGGTGATGGGGTGGACCAGACGAAGTCAGGGCATATCCCCTAAAATGACATAAGTTGGAGTCTTAGATCAAGATACGAGGCAGATGGGGAAACAGGAAACAGTTTTCCATGGACTAAGGTAAATGGCTTTGACTCTGCTTGTTTGTCTCTTGTCAGGACCAGAGAGCTCTCCAGCCAGTGACTGTTCCTGAAACAGGTGAGCTGGAGCGTCAGACGCCCAGGGGGAAGTTGGAGAAGGACCTGCTGGAAGACAGGGGAGAGACAAAAACCCTTCAATCTCAAGAACCTGAACTTCTGAAGTGTCCTGGTGAGTATTCAAAACCGTGGAATTCAGCAGAGTTAGTGACTCCCTCCTATGGTGGCATGGGGCTGGGTAGCCAGCATCACTGGAGATCATTGTCCAGTGCCAACCTTCTCCATCATCAACATTCCAGTGTCCCACAGTCCAGGCTCTTAGCTTGGTTGCTTGATGGGAACTTCTCAGCCAACATCAGGTTTCCAGTGAGGCCAGCAGCACAGAAAATGCTCCTTGTTAAATGTGGTGCTGAATTTCTTTCAGCGAATTCTGGGAGCATAGAGAGACAGAAGAATCCTCAAGAAGAAACTGATATTTAAAATGTGGCTCTGAACCCTTTCTTCCTGTGTTCCAGAGGGAGACGTTTCCACCACGAGTGGATCCAGAGGAGGGCCTCTGAAGTATCGCAGACATGTCAAAAGGAAGCGGGACAGCAGTCCGACTTGCCAAGACGTGCGTCAAGAAGCAGCCACGTGTTTGGACCAAGGAGAGTTCTCAGGACAGCTTGGGTCCCATTCCGTTGGTTCATCTGGCACCGTGGGACCCACCAGTCTTCCTGAGGGAGCAGAAACCCCGGGACGGGCACCCTCTGAATGCAGCATCTGCAAAAAGAGCTTTCCTTATCAATCTCAGCTTACCTTGCACCAGAGGACACACACAGGAGAGAGGCCCTTTCAATGCGACATATGTGCCAACGGGTTCATACAGCTTTCAGATCTGCGGGTTCACGAGCAGATCCACACTGGCGAAAAGCCCTACAGCTGTGATCTCTGCCTCGAGAAGTTCACCCACGACTCCACACTGCGTGCTCACAAGAGGACCCACACCCAGGAGAAGCCTTTCCGCTGTGAGCACTGTGACAGAGCTTTCAGCCACCGAGGGAACCTCAGTGTTCACCAACGCATCCACTCTGGCCTCAAGCCCTACGTGTGCCCCGAGTGTCACAGTGCCTTCCGTCAGCTTGAGACTTTCAAAGGCGACTGGAAAATCCATTCCAAATGAGTCACCCAGGACCCCACCATCAGGTCCAAGTGCCGTCTGCTCCGAGAAGGAAATTCTGGATTATTTGTCACTTAGGTGATACAATGAAAGGGTGACATGTGAAGAACTTACGATCATACTGGCACCAGTGGGGTTCCATTCACATGAATTAGGTGAATATTGAGTGATGACTTACCTTTCCCTTCAGAATTCGTTTTCTACTTTAGTGTAGCCTGTGTTTTCTTCTTTCAGTGAATGCAGGTCTCATTAGTTTTCTTCTTCGTGAAACTGAGGTGACTGCTGATTGTCCCCCCATTAGGGAACATTTCATCGTAAAATAGGATGCTCCTAGCAGAGTGTCCAGATGAAAAAGAGGATCACCAGTGAAATTTAAATTTCAAATAAACAGAGACATTTCTGTCAAATAAGTGTCCTGTGTATTTTGGCTTCCAAGATTTTTTTTTCTTTATTTTATTTTTTAACTTTACTATCTTGTGTTGTTTTTGCCATGTATCAACATGAATCTGCCCAGGTATACACATGTTCCCCAACGTGAACCCTCCTCCCTCCTCCCTCCCTGTATCATCCCTCTGGGTCGTCCCAGTGCACCAGCCCAAAGCATCCACTATCGTGCGTCGAACTTGGACTGGAGACTCGTTTCATATATGATATTAGACATGTTTCAATGCCATTCTCCCAAATCATCGCACCCTATCCCCAAGATTTTTTATATGGAGTAGATGATAGCTTCGGTTTGTTACATGGCCATTATTATGTGGAGATATCATCCCTCTGTAAGGCTTCCCCAGTGACTCAGTAGTAAACAATCCACCTGCACCATACAAGACCCAGGTTCCATCCCGTCATCAGGAAGATCCCCTGGAGAAGGGAATGGTAACCCACTCCAGTATTTTGCCTGGAGAATCCCATGGACAGAGGAGCCTGGCAGGCTATGGTCTGTTGGGTTGCAAAGAGTTGGACATGACTGAAGTGACTGAGCACCCACGCGAGCATTTAAAGTAACTGTATTCTTTTGGAATTATGAACTGTTAGGTAATGTGATATTAATGCCCTTTTGAACACTGGGATTCTAGGGTGTCTCTGCTTGAAAAGATTCTTCAAGGTAGCACTCTTTCATCCCACCTGGCTCTCCTCCAGCAGAAATGAAGAGAGGTCATTTGGAGCAGAATGGAGATCATAAAGTATTTCTTTTCAAAGAATCAGCGTTTTCTTCTATTAATTAGCCTGGGAATTAGTTGGGGGCGGCAAACTCAAGGATGATATTGTAATAGATATTGGTGTCTGGCTGCTCGCACTTAAAAGCCAATACAGAGGCCAGGTTGGGGGAAAGGAAAGTTAGCTTTATTTTGGATGCCAGAAACTGTTGAAAGTGAAAGTGTATTTGCTTAGTCAAGTCCAACGCTTTGCAACCCCATGGACTGTAGCCTATCAGGCTCCCCCGTCCATGGCATTTTCTGGGCAAGAGTACTGGACTGGGTTGCCATTTCCTTCTGCAACAACTGTGGAGGGCGGGGCACTGTGGCCACTGCTGTTTTCCAAACTTGCTGACTTATTGAGTGCAACACTTTCACAGCATCATGTCTGAGGATTTGAAATAGCTCAACTGGAATTCCATCACCTCCACTAGCTTTGTTCATAGTGATTCTTCCTAGGGCCCACTTGACTTCACATTCCAGGATGTCTGGCTCTAGGTGAGTGATCACACCTTCGGGATTATCTGGGTCGTGAGGATCTTTTTTGTATAGTTCTGTATATTCTTGCCACCTCTTCTTAATATCTTCTGCTTCTCTTGGGTCCATACTATTTCTGTCCTTTATTGTGCCCATCCTCGCATGAAATCTTCCCTTGGCAAATCCAAATCCTTTCTCACACCCGTGGAGTGCACCGCTCCTCACACTCTCTACCTTCTCCTCCACTTCCCAGCCACCTTGCACATGTGACCACACCAAGCCCAACTATCTTTGCAGTCTGGCTTGTAGGGTTTTCTTCCGCTGTCTGGAAAGTCCTTCCCCTGATACCCTCAGGCTGTCTTCCCATCTCCACACAATCAGTGGTTCTATGAGACGGACAGGCCTGGCTGTTGCTTTATCACCCGCCATCTCACTCCCTCACCACGTTTCCTCAATAGCAGTTTCTCAGCCTCGGTATGTATTTTATTTTTAACTCCATTTATTTTCGGCTGTGCTGGGTCTTTGGTGCTGCTCGGGGCACAGGGCTCCTCTCCAGTCACCGGGCACAGGCCTCTCACTGCAGTGACCTCTCTTGTGCGGAGCCCGGGCTCTCGGGGCTCTGGGCTTCAGTAGTGGCGGCTCCCAGGCTCGGTGGTTGTGTCGCACGGCGTTAGTTGCTCCTGAGCCCTGGGACCTTCTCGGGTCAGGGATGGCACTTGTGTCCTTTCATTGGCAGGCACAGCCTTTATCTCCGAGCCTCAGGGGAAGCCCTATTATTCACTTTTCTTAACTAGTACTTAACTGCGTCTATGTTTTGAAGTCTTATTCATATTTCATCGTATTAATTTCTTGTGTTGATTCCTCGATAATGGTTCTAATACCCCTGTTTCTGAAGGGACCCAATCTTTATATTCTATATTGCTTCTTTGAATTAGTTGCCTCCATCTTGGGCCTGTAAGGTAAAATCCTTTAAGACAGAAGGAGGTGACAGAGGATGAGATGGTTGGATGGCATCACCGACTCAATGGGCACGAGTTTGAGCAAACTCCTGGGAGATAGTGAAGGACAGGGAAGCCTGGAGTGCTGCAGTGCATAGAGTTGCAAAGTAAAAGAAAGTGAAGTGGCTCTTTGTGACCCCATGGACTGTAGCCTACCAGATTCCTCCGTCCATGGGATTCTCCAGGCAAGAATACTGCAGTGGGTTGCCATTCCATTCTTTCAGGGATCTTCCCACTGAGGGAGCAAACCCACGTCTCCTGCATTGGCAGGTGGATTCTTTACCACTGAGCCTCCTGGGAAACCATGAGAGAAGCTGCCACAATTCTGAGAATTGACCCAAGAAATGAAAACAAATGGACCCTGGAACTGAAGGTTAACTGTATTTACAACAATAAAGATGACACTGATTAGACCAGTGATAACCAGTTTCAAGATGATTGTCAGAGCTGACTGTGCTGTTCCTGCCTGTAGCCCCTTCCCTCCATCTATAAAAGCTGTTGCTCATTAATTGTCCGGGGTGGGAGGTGGGGGGAGTCAGCCATTGGCCAGATGTCTGCCCTGCCTCCACAGTTGTTGGAGAAGGAAAAAGCAACCCAGTCCAGTACTCTTGCCTAGAAAATACCATCAACTGAGGAACATGGTAGGCTACAGTCCACGGGGTCGCAAAGAGTTGGACATGACTGAGCGACTTCACTTTCACTTTCAACAGTTTCTGGCATCCAGAATAAAGCTAACTTTCCTTTCCCCCAACCTGGCCTCTGTATTGGCTTTTAAGTGCGAGCAGCCAGACACCAGTATCTATTAAAACGTCATCCTTGAGTTTGCTGCCCCCAACAAAT TTCCCAGGCTAATTAATAGAAGAAAATGCTGATTCTTTGAAAAGAAATACTTCATTATCTCCATTCTGCTCCAAATGACCTCTCTTCATTTCTGCTGGAGGAGAGCCAGGTGGGATGAAAGAGTGCTACCTTGAAGAATCTTTTCAAGCAGAGACACCCTAGAATCTCAGTGTTCAAAAGGGCATTAATATTACATTACCTAACAGTTCATAATTCCAAAAGAATACAGTTACTTTAAATGCTCGAGTGGGTGCTCAGTCGCTTCAGTCATGTCCGACTCTTTGCAACCCAACAGGCCATAGCCTGCCAGGCTCCTCTGTCCATGGGATTCTCCAGGCAAGAATACTGGAGTGGGTTACCATTCCCTTCTCCAGGGGATCTTCCTGATGAAGGGATCGAACCTGGGTCTTGTATGGTGCAGGTGGATTGTTTACCGCTGAGCTACTGGGGAAGCCTTACAGAGGGATGATATCTCCACATAATAATGGCCATGTAACAAACCGCAGCTATCATCTACTCCATATAAAAAAATCTTGGGGATAGGGTGGAGGATTTGGGAGAATGGCACTGAAACATGTATAATATCATATATGAAACGAGTCGCCAGTCCAGGTTCGATGCACGATACTGGATGCTTGGGGCTGGTGCACTGGGATGACCCAGAGGGATGGGACCGGGAGGGAGGAGGGAGGAGGGTTCAGGATGGGGAACATGTGTATACCTGTGGCAGATTCATGTTGATACATGGCAAAAACAATACAAGATAGTAAAGGTAAAAAATAAAATAAAAAAAAATCTTGTAAGGGGAAATACACAGGACACTTATTTGACAGAAATGTCTTTGTTTATTTGAAATTTAAATTTCACTGGTGATCCTCTTTTTCATCTGGACACTCTGCTAGGAGCATCCTATTTTACGACGAAATGTTCTCTAATGGGGGGACAATCAGCAGTCACCTCAGTTTCACGAAGAAGAAAACTAATGAGACCTGCATTCACTGAAAGAAGAAAACACAGGCTACACTAAAGTAGAAAACGAATTCTGAAGGAAAGGTAAGTCACCACTCAATATTCACCTAATTCATGTGAATGGAACCCCATCGGGTTCCAGTATGATCGTAAGTTCTTCACATGTCACCCTTTCATTGTATCACCTAAGTGACAAATAATCCAGAATTTCCTTCTCGGAGCAGACGGGACTTGGACCTGATGGTGGGGTCCTGGGTGACTCATTTGGAATGGATTTTCCAGTCGCCTTTGAAAGTCTCAAGCTGACGGAAGGCACTGTGACACTCGGGGCACACGTAGGGCTTGAGCCTAGAGTGGGTGCGTCAGTGAACACTGAGGTTCCCTCGGTGGCTGAAAGCTCTGTCACAGTGCTCACAGCGGAAAGGCTTCTCCTGGGTGTGGGTCCTCTTGTGAGCGCGCAGCGTGGAGTCGTGGGTGAACTTCTTGAGGCAGAGATCACAGCTGTAGGGCTTCTTGCCAGTGTGGATCTGCTCGTGAACCCGCAGATGTGAAAGCTGTATGAACCCTTTGGCACAGATGTCGCATTGAAAGGGCCTCTCTCCTGTGTGTGTCCTCTGGTGCAAGATAAGCTGAGATTGATAAGGAAAGCTCTTTTTGCACACCCTGCATTCAGAGGGTGCCCGTCCTGGGGTTTCTGCTCCCTCAGGAAGACTGGTGGGTCCCACGGTGCCAGATGAACCAACGGAATGGGACCCAAGCTGTCCTGAGAACTCTCCTTGGTCCAAACACGTGGCTGCTTCTTGACGCACGTCTTGGCAAGTCGGACTGCTGTCCCGCTTCCTTTTCATATGTCTGCGATTCTTTAGAGGACCTCGTCTGGATCCCCTCGTAGTGGAAACGTCTCCCTCTGCAACACAGAAGGAAAGGGTTCAGGAGCCACTATTTAAATACCACTTTCTTCTTGAGGATTCTTCTTTCTCTCTATGCTCCCAGAATTCACTGAAAGAAATTCAGCACCACATTTAACATGGAGCATTTTCTGTGCTGCCGGCCTCACTGGAACCCTGATGTTGGCTGAGAAGTTCCCATCAAGCAACCAAGCTAAGAGCTTGGACTGTGGGACGCTGGAACGTTGATGATGGAGAAGGTTGGCACTGGACAATGATCTCCACCCACCCATCAAGGATGGTGATGCTGGCTACCCAGCCTCATGCCACCACAGGAGGGAGTCACTAACTCTGCTGGATTCCACGGTTTTGAGTACTCACCAGGACCCTTCAGAAGTTGAGGTGCTTCAGATTGAAGGGTTTTTGTCTCTCCCCTGTCTTCCAGCAGGTCCTTCTCCAAGTTCTCCCTGGGCGTCAGACCTTCCAGCTCACCTGCTTCAGGAACAGTCTCTGGCGGGAGAGCTCTCTCATCCTGACAAGGGACAAACAAGCAGAGTCAAAGCCATTTACCTTAGTCCATGGAAAACTGTTTCCTATTTCCCCATCTGCCTCGTATCTTGACCTTATACTCCAAGTTTCTTCATGAAATTTTAGGGGCTATGCCCTGACTTCGTCTGGTCCACCCCATCACCCTGATTGATAATCATCTCCTGATACTCAAGGCTGTCCTGGATCTACACAGACTGTATCTTGCAATCAAATCAGGACATCACAGTTGGCACTCTGACTTCTCTATGCATAGGTCTCTCCAAATCATACGCACTCCTTCCTGCTCCTGACTCTGGAAGTAAAGAACTCTAGGTCCAGCTCTCTTGACTCCATCATTGTTGGAGACTTTGCCTGGATGCATCTTTGCGATGGTGGTTACCCAGTACATAGGAAGATGACGTTCAATATTTTTGGTCTCTACTCCATGCAAGTCAATAGCATCCCCTGCCTATACCCAACCTTATTTGAACAAATCAACGGTCTTCCATTCATTCTTCAATGTCTGAAAGGGAAAGTGTTAGTCACTCAGTCATGTCTGACTCTCTGCAAGCCCATGACTATAGCTGCCAGGTTCCTCTGTTCATGGGATTCTCCAGGCAAGAACATTAAAGTGTGTAGCCATTCCCTTCTACAGGGGATCTTCCTGACCCAGGGATCCAACCCAGGTCTCCTGCATTGTCAGCAGATTCTTCACCATCTGAGCCACCAGGGAAGCCCAATGTCTACTGGGGGGCAAAATGAGTCCACTTTAGAGTCACTCCTTCAGTTGTAAGGAATGATCATATTCTGAAATATGACGTGCCCTTGGGCAAAGTGGCCTTGGGTAAATCACCTGTCAGTGCATTTACCTGCAGCAGATTGAACCTAGCATCATATCAGGAAGACAGGATTCCCTTCTCCCCACTCCTAAGACTAGAAGCTTTCATAGCAGAGGGACAGAGATGGATTATCTTCATTCTCACAGTGATTAGAAAAAATGCCTAGGAACTGAATGTATCCACGGGGATTCCTGGAAGCAATGGGTCCACTCCTGTCCTTTGCCAAATCTCCCCATTACTCCAGCAGCCACACCCACCTGACTCTCTTCTACCTGCTTACACGCTCTCACCTGCTCCCTAGAAAGGTTCGTGGCTCCTGGCAGATTCTGCAGCTCTGGGCTTCCTTCCTGGCCATCCTCTGGAGGTATGACCGTCATGGGGGGTTGGGGCTCCCTGCACGGGTCTCTCTCATTGTCCATGTCACCGGCCTTGGCTTCAACCATCTCAATATCGGGATCGTGCACAAGATATTTCTTCCCTTGTACGCAGACTATGGTCTGTGAGGGGAGAAATCAATCAAGATCAGTCTCTATAAGACCTGGAATGTAGCTTTCAGGCATCCAATGGCATTGACAATAGAAGCTCCCGTTTGGTGTAAAAGATCTACGTCCTTCGATTTGAGACAGCCAGAAGTATCTCCCAAATTGCCCAACTGTGAACTTCTCTCACCTGTTTGGGAACCACTGATACAGAGCAAAACCCTGAGGTCCTATCTTGTGATCCCTGCAGCTTGCACGTGTCTCCTTGTCCCACACCCATCACTAAGGTCCTACTCACCCAGTTCTTGGGTTTCTGCTTATTTCTCAGCATGTCCTCCAGGGCTTTGCAACTCTGCACCCCACTTTCTTTGAGCAGGACCTGGCACTCCAGGGGCATGCAGATCATGAACTGTTCCAGCACCAGCCTGTCCATCATCTGCTCCTTGGTGTGAAGATCCGGCCTCAGCCACAGATGGCAGAGTTCACGGAGTCTCCTCAGATCCTCGACAGGGTCTGACTCCTCCGAGCTGCTAAATGTTCTGAACCGGACGTGCCAGTTTTCCTGGTCACAGTCTGAGTTTTCCATGAGTGTGTCTTGGGGTGGCATGGACGCCAGTGACTCTGCCCCAGGGCTGTCTGTAATGTGTCCACAAGCCTGAAAAAATGTCTGGTCCTCAGCCCTATTGATGGAGGAAATTTCCAGTAGGACTCTGAGCAAATGCTTCTAGAAGTGGGTGCCCAGTTGACGCCTATGGAAATGGATTTCCTCTGCTTTTCCTCAGCATTAAAGTCACTTCTTAGAAGTCTAGGGAGACAAAAAAAAGAAACAAATGGGTTTCATTTTTTTCCACCCTTCTGTCTCCCCTACATCCCAATATTGGACACCATTGCTCGACTCATTCAATATTTCATGAAACTGTCTGGTCAGAAATGACCATAGGGCTTCCTTGGTGGTCCAGTGGCTAAGAATCTGCTGCCAATGCAGGGGACATGGGTTTGATTCCTCATATGGGAAGACTCCACCTGCCTCTACGCCTGTGCACCAGAACTCTTGAGCCCGAGAGGGGCAACTACTGAACCCGAGCTGTAGACTCCCAGCTCTGCCATGGGAGAAGTCACCACAAAGAGAAGCCCATACCCCTCAGCTAGACAGTAGTCCCCTCTAGCTACGACTAGAGAAAGCCCTCACAGCAAAGAAGACCCAACCCAGCCAAAATGAATGAATTAAAAAACTTAAAACTAATAATAAATATATATGTAGTTTTTAAATGGCCATAGGGTGCCGCTCAGAAACCCTTTAAGAAAACCAGCCACCTCACAGCAACATGTGTGGAAACATTCTTCTCCCCTTGCAGAAGAGCTGGATTACACGTGGGGTTAGAGGAAGATCTCCTGTCACAAGGTCTCCCAGCTAATGTAAGATGAACAGAAAGCAAGGTCTTTTGGAAACCCAGCCGTGTGTCCTGATTTCTAGGCATCCTCCTTGGACGTGCCCACTCACTGCTTACCCCTTCCAGGTCTCTTGCCTTCAGCCTCCTCAGGTCAGGCACTGGCTCTCAAAGTGTGTCTGGAGCTGAAATGTCTATATTTATAGAGATTTGGGTGAAACTCCAGGGATTTCTGGCCATAACCTCACCATCCCACTGATAGGCTAAAGGGCATGGAAGGAACCACTTTGGATAATCTGGGCAGATTCCATTTCCTGTGGAGACTCCAACAGGAAGAACCATTAAAGAGGCCACCATATTGGTTTGGCAGTAACCTTTCTCTAATGTATTTTATTTACTTTAGAATTGTGGATGGCATTTCTTGGGGAAACAGATTGATTTTCCTGATCTGATGAATTTTTTCTCTGCTTGGAGACTGTGAAGCAGTCCAGTAATTGTAATCCAATGGTTGTAATCAAATTGGGTTACCCAATCTTGTTTCTTTTCTCATGAATTAAGTCATCAAAGACTTTTGTCTAAAATCAGCTGACGAGATCAACTGTAAGAAGCCATTTCAGAGAGGCATCAAGGAAACCCAAGGTTGTACACCAGTAGGGAAAAAGAGGAGAAGGCAATGGCACCCCACTGCAGTACTCTTGCCTGGAAAATCCCATGGATGGAGGAGCCTGGTGGGCTAGAGTCAGACATGACTGAGTGACTTCACTTTCACATTTCCCTTTCAAGCATTGGAGAAGGAAATGGCAACCCACTCCAGCGTTCTTGCCTGGAGAATCCCAGGGATGGGGAAGCCTGGTGGGCTTCCGTCTATGAGGTCGCACAAAGTCGGACACGACTGAAGCAACTTAGCAGCAGCAGTAGCAGGAGGGGAAAAGAATGACGCTTATCAATTTAAGAAGCCTTCTTTTTCTAAATACCTAAGGAAGCAGTATCCAAACTAATACAAAGGGGAACATATCTCAACATAATAATGGCCACATTGAAAAAACCGTGGCTATCACCTACCTGTAGCAAAGTCTTAGAAGAGAAAACACACAGCTCTTTGATAGAAATGTGTTTGTTTATTTGAAATTTAAATTTCACTGGTGATCCTGTATTTATCTAGCTGTCCTGGTAGGAGCATCCTATTTTACAAGGAAATCACACCTGGCAGGAAGGCAATCAGCAGTAGCCTCACTCTGATGATGAGGTACTGAGAACCAGTGAGACACAGCTTCATTGGAAGAACAAGAACAACACGAAGAGAAAACATGTAAGAAAACCAGAGTCTAACACCATAAGGCAATTATCCTCCAATTGAAAATAAACAAAAGAAAAAGAAAACTACAGTCTATAGCAAAGTAGAAAACAAAATCCAACGGGAAAAGTAAGTCATCACTCAAGTATCCTAATTCACGCGAATGCAACCCCACTGGGTTCCACATCCTCCTAAGCCCCTCCCCTGTCATCCACACTTTGTATCACACAGGTGACAAATCATTCTCATTTTCTCACTAGAACAGAAAAGACCTGGACCTGAGGGCAGGGTCCTGAGCCAGTCATCTGGAATGGATTTTCCGGTGGCGTTTGAAAGACCCCAGCTGACTGAAGGCCCTGTGACACTCGGGGCACACGTAGGGCTTGAGGCCAGAGTGGGTGCGTTGGTGAACACTGAGGTTCGCTCGGTAGCCGAAAGCTCTGTCACAGTGCTCACAACGGAAAGGCTTCTCCTGGGTATGGGTCACTTTGTGAGCATGCATCGTGGAGTTGTGGGTGAACTTCTTGAGGCAGATATCACAGCTGTAGGGCTTCTCTCCAGTGTGGATCCGCTGGTGAACCCGCAGATCTGAAGGCTGTATGAACCCTTTGGCACAGATGTCACATTTAAAGGGCCTCTCTCCTGTGTGTCTCCTCTGGTGCAAGGTAAGCTGAGATTGATAAGGAAAGCTCTTTTTGCACACCTTGCATTCAGAGCGTGCCCGTCCCGGGGTTTCTGCTCCCTCAGGAAGAATGGTGGGTCCCACATTGCCAAATGCACCAACGGAACGGGACCCAAGCTGTCCTGAGAACTCTCCTTGGTCCAAACACGTGGCTGCTTCTTTACCCACGTCTTTGCAAGTGGGAGTGCTGTCCCGCTTCCTTTTGACATGTCTGCGATTCTTCAGAGGACCTCGTCTGGATCCACTCGGAGTGGAAACATCTCCTTCTGGAACACAAAAGGAAAGGGTTCAGAGCCACATTTGAAGTATCACTTCCTTCCTGGGGACTCTCCCCTCTCTCTCTGCCCTCCCAGAACCTGCTGAAAGAAGACATTCAGCACCATATTTATCAAGGAGCATTTTCCATAGTGCCGGCCTCATTGGAACCATCCCTCATCTTGGCTACAGACTTCCCAGAAACCAAACTACCTAAGAGTCTAGCTGATGAAACACTCTGGAACGTTGACGATGGAGAAGATTGGCATTGGAAAACCAACTCCTACCCCACAACAACAAGGGATGGAAATGCTGGGTACCCCATCCTGGACATCAGTGGAGGCAGTCAGTACCTCCTGTGGTCTCCAAGTTTTTAATACTCACCACGATCCTGCAGAAGTTCAGGCTCTTGAGACGAAAGGGTTCTTGTCACTCCTGTGTCTTCCAGCACGTCCTTCTGCAAGTTCTCCTTGGAGGGCGTCTGACCCTCCAGTTCACCTGTTTCAGGAATGGTCTCCGGCGGGAGAGCTTTCTGGAGCTGACAAGGGGCAACCAAGCACAGTCAATCCCACTGCCTTAGCCCACGGCAAGCTCTGTCTCCTTTTTCCCCACCCACCTCGTACCCTGATCTCACACTCCAGCTTTCTGAATATCAGTTTGGGGGATATGCCCTGACTGCTTCCCATCACCCTGATTGGCAGTCCTCTTCTGATTCCCATGTCTGTCCTTGATCTATACCAACCACCTCTGGCGAAAGTCCAGACTTCACAGCTGCCACTGCCAATTCTCTTTGCAAATATTTCTCCACCTCATCTCACATTCTCCAGGCCCTGAATCTGAAAGCAGAGGATTCTGGCTCTAGGGCTCCTGACTTCACCACTTGTTGATACCTTGCCTGGATTTCCCTTCGTCATGGAAGGTGGCCTGGGGCATAATAAGATGACAAGCAGTATAGGTGTTATACTGTATAGCTCTATTCTACACTATATAGCTCTATTCACGAGAAATCAGTAGCATCTCCTCCCCCGATTCACATTTCAAAACAATCCACTGTCTCCAGGCATACTCCAAAATCTGAGGGGGAAAATGACTCCAACGGGGAACTTGTTATTCAATTCAAGGTGTTTACAATATCCCCCAATATTAGTGCCTCTGACGAAATCCATCATGGGGGAAACAGCTGTGAGTGCATTTACCCCTGATGAACCGACCCAGCACCATCCCGTGGAAACGGGACTCCTCTCCCTCATGCTCAGGGCCACAAGCTTTCATGGTGAAGGACTATGAAAGAGGGACTGTCTTCATTCTCACACTGGCTGAAAAACGACCGGGAACAGAATGCATCCATGGGAATTCCTGGAGGCAATGGGTCCATTCCTGTCCTTTGCCCAGTTCTCCCAATTACTTCTGCAGCCACGCCCATCAGACCCTCTTCTACCTGCTCGCAGACTGGAGGTCAGGACATCACACTCACCTGCACCCTCAACAGGTCCTTGGCTCCTGACAGATGCTGCCCGTCTCGGCTTTCCTGCTGGCCCTCGTCTGAAGGGACGACACTGACTGTAGACTGAGGCTCCATGGCTCCGTCTCCCTCACCGTGCCTCTCACTGACCTCAGATTCTAACATCTCAACACCTGAGACTGGCATCAAAAAATCCTCGCCTTGGACACGGACTACAGCCTGTGACAAAAAATTCAGATAGGATCAGTCTCCCTTCACAAGATCCAAAAAGGTATTCATTGTGTATCCCACCCTAGAAGCCCACCTCCTGGGAATGACATTTGAAAGACCAACACCCTCAAAGTGAGGACCAAAGAAACCTCCAGTGATGCCACAGGCCAAGTGCTCACCCCTGTGGGAATCAGTGATTTAGAGCCAAGCCCTCTGATCCTTCTGCTTTATCTCCCAGCTCACAGCCCCTCATGCCACCGTTCCGTCTCACAGGGTCACTAGGGTCCTACTCACCCATTTCGTCAGTTTCTGCTTCTTTCTCAGCACCTCTTCCAGATCCTTACAAGTCTCGGCACCACTACTTTTGACTAAGACCTGGATGTCCGGTGGCATGCACATCACGAACTGCTCCAGCACCAGCCTGTCCACCATCTGCTCCTTGGTGTGAAGATCCGGCCTCAGCCACAGACTGCAGAGTTCATGGAGCCTCCTCAGAGCCTTGATCGGGTCGGATTCGTCCGAGCTGCTAAACGTTCTGAAGTGGACGCGCAACTTTTCCAGGTCGGAGTCGGGGTTTTCCCTTCGGGTGCCTTGGCGTGGCGCAGACGCTGGCGACCCTGCTCCGGGGATGTCCACGAAGGGGCCACGACCCCTTGTCTGGTTCTCAGTCATACCGACTCTAGAGCTTTTCAGTAGGACTCTGGGCAAATGGTCTAGAAGTGGGTGCCCAACTGACCCCAATGGAAAGGAATTTCCTCTTGCCTTCCTCAGTAACAGCTTCAGTATTCAGAAATATGGGGGCAAAAAAGAAAAACGAATGCAGCCAATTAGTTTTATTTTCATCCACCCTACCATCCCTCATCCCAATACTGGGCATTATTCCCCCTCAGAATTTCACACCAGGGACAAGAATCCATTCTCTTATTCCTCCGACATCCATCTTACAGTACAAGAAACTGTGTGGTCAAAACTGTCCACAGGGCACTGCTTAAAAGCCCTTGTTGGAAAAATGAACCACACCACAGGACACCATGGAGTGTGGAAACAATCTCATCTCACAGAAGATTCCACAAATGAACCACAGTTCCCGTGTGGCCGGAGGGAGATCGGTGGATTTCACACGGTCTCTGAGCGAATGCAAGGTGAACAGAAAGCCAGGACTTACTGAAACCCACTTCCACGGTGCCCTGACTTCGAGCGTTCTCTTTAGACATTTCCCATCAATTACCTCTTTGAAGCCTTCTCGCCTCGGTCCTCCTCAGTTGGGGACTTGCTCTCAAACTCGGCCGGCGGAGAAGCGTCTCTCTATGGAGCTGGAAGAAATGCCCGACCTCTCGGCCTGTTACGCAGTCGGCGCATGGATTCGTTGAGGGCGGGGCAAGCCATTCTAGATAATTCCACGTTACTTAATCACAGGGATTCGATTGCCCATGGAAACTCACTCAGGAGAAACCACGATTTACTAAAGAGGCCTCCATAGTGATTTAGCGACAGATTCTGTGTATTCGTTTTGTTCTGTTTTTGGCCAAGCAGGGAGGCAAGTGCGGTCTCAGTTCCCAGACCGCGGAAGGAAACCACTCGGCCTGCAGCGGGAGCGCTGAGGCTCACCCGCTGGACCGCTAGGGAAATCCCTCGGTTTCCTTTTGGATTTGATTGATTTTGGACTTTGGGGACTGCATTTTGGGGTGAACGGACTGGTTTTAATGATCTCGAGAATTTTTGGTCTCACTGCCTGGAGGGTTTGACGGAGTCAGAGATATGGTGGTGGGAACCAGATGGGTTTGACTCCTCTCGTCTTTCTGTTCTTGTGAGATAAGTCTTCAAACGGTTTTCTAAAATCAGCTGATTAGCTAAGGTGTGAGAAGACCCGATTTCTAAGTAGCCTTTTTGAAGACTGGAAGTTGTACACCAATAGGAAAAAAGAATGATACCTATTACTTTCGGAAGCTTTCCTTTTTCGAAACACCTCAGGAAGAAATCCCTGAACAAGTATGGAGTGAGTGAATCTATCTCAGCATAATAACAGCCATGTAGGCAAAACCACGGCCATCACCTATTCCCTGTAGAAAAGTCTTAGAAACTACACAGACACATTTGACAGAAATGTGTTTATTTGAAATTTAAATTCCACTGGAGAGCTTGGCCTCTGTGCCAGGACCATGCAGGTTTACAGAGAAGTCCTGCCTAACAGGAAGGCAGTCAACGGTAGGCTCAGTTTCATGATGAAGTACTGATAACTAATGAGACATGCTTTCAGTAAAAGAATAACAAAAGAAAGCAAAAACTTTTTGAAACAGGCTACACTAAAGTAGAAAACAAATTCCAAAGGGAACGATAAGCCATCACTCAAATGTCCTCCTCATTCATGTAAATGGAAGCCCCTGGACCCAATATCCTCCGAAGCTCTTCCCATGTCATCCACCCTTTGTGTTACAGAAGTGACAAATCATTGTGAATTTCCTTCTTGGAGCAGAAAGGACTTGGACCCGAGGGCAGGGTCCTGGGCCAGTGGTTCGGAATGGGTTTCCTGGTGGGATGTGAGAGACCCCAGGGAGCGGAAGGCCGGTGACACTCGCGGCACATGTAGGGCTCGAGCCCAGAGTGTGACCATGAGGTTCCCACTGTGGTCGAAAGCTTTTTCACAGTGCTCACAGCAGAAAGGCTTCTATGGGTGTGGGTCCTCTGGTGAGCGTGCAGCGTGGAGTCGTGAGGGAACTTTTTGGGGCAGAGATCACATACGTAGGGCTTCTCACCCAGTGGGTCTCCTGGTGAACACACAGGTCTGGAGGCTGCATGAACCACTGGATATGGATGTTGCTGTATTCTTTTTGTAATTTAAAGGGCCGTCTCTCTTTAATGCGGTTCCAGAATAAGGGGCATTACTCTGATAAGCACGGGCTCAGCAGAAGACTCAACAGAATATGTGTAAAAGACTGTTTCCAAAGGCTCCAGAGATGACCCCAACTCTGCTTCCTGCTTCCCCTGGACAATACTCCATCTCCTGGGTGGGGCGGCTACTTGGTCCAGCTGACTTTAGGAATGTCATAGTGCTCCATGAGCGTGTCCAGGTGTCTGTGAAGTCCTCCACTCTCTGCTTGTGGGTTTTGGATGCTTTCTTCAGGATCCTCTCCATTTGTGCTTCTCCTGCACCTTCTCAAAGGCCACCTGGGCTGGGGTCAACTTGTCGAGGTGGCGCCTCAGCTCCTCCTCCTGGTTCTTCTGGATTTTTCCCATCGTTTCCAGGAGTTTTGCCTTGTCTCTGTCCTTTTTCTCCTTCCACTTGGTCACACCAAGTTCGGTGACTCCTTTCAGCTTCCGGGGTCCCTTTTGGAGCTGCTCGTAGGCGTTCATGCTGCCCATCTTTGGATTTGGATTTCTGAATGGACAAAAGTCAGGGGGCGTCAGGTTTCTCAAATGGAAATCGGGACAATATCGTTCTCCTGTGTAGATCCAAGAGGGTCTCTCTGTGCGTGTTAACACAAATGAACACAGACGAACATGTCTGCTTAGCCCAGGGGGCCAAGGTTCAGAAAGCCTTGTGGAATATATGCACCACACCACACCACAGCATGGAGGGTGGCAACACCTATAAATCAGATGGAGGCAGGAGGGGGAACCTGAAAGACCTTTTATTTAAATGTCTTTTCTGCAAGAGAAGGATCCGTGTTCCGTTATATTTCCAAAGTTCCATTTACAGGTTTCAAGTCCGTTTTTCCCCCTCACAGAGAGCTCAGCAGTCAACCGTAGTTAATACGGAGTTTAAGGGAGATCCACTGCTTTCACAAGGCCTTTGAGCTGATGCAAGGTGAGTAGAAAGCCCAGCCTTCCGAAACCCACCACCTCCTTCTGTATTGATTCCCAAATCTTCTCCTTAGATGTTCTCACTCATCACTTACCGCCATTGAGCCCTCTTGCCCTCAGCCTCCTCAAGTCAGTGACTGGCTATCAGAGTGTGTCTGGGGCTGAAACATCTCTATTTATAGAGAGCCGGGGGAAATGGCAAGGGTCCCTGCTTGTTACCCCATCAGCACAGAGATTGTGCAAGGGTGGTTCAAGCCATTTATATGACCTCATTTTAGATAATCCAATTTATCCATGGATCCAGTTTCACACAGACACCCCACCAGAAAAAAACACAGTATATCAAAGAGGCCTCCATATTGGTTTTGTGGTAGACTTCTCTGATAGGTCAGGTGGTAAAGAATCCTCCTGCAATGCAGGAGACGCTGTAGTAATTCCTGGGTCAGGAAGATCTGCTGGAGAAGGGATAGGCTACCCACTCCAGTGTTCTTGGGCTTCCCTTGTGGCTCAGCTGGGAAAGAAGTAAAGTGAAAGTCTTTTAGACATGTCCAACTCTTTGTGACCCCATGGATATACAGTCCATGGAATTCTGCAGACCAGAAGACTGGAGTGGGTAGCCGTTCCCTTCTTCGAGGGATCTTCCCAACCCAGGGAGCGAAGCCAGGCCTCCCGCATTGCAGGCAGATTCCTTACCACCAGGGAAGCCCGTGCACTTTTTGGCAGTAATATTGGTTTTCCTGGTCTAGCAAATACTTTTCTCATTTACCTGGAGAGTTGGAAGGAGTCAAAGCATAGGTATCTGAAAATTTTAACCAGTTTGGTTCACCTATGCGTCCCTGGTGGCTCAGTGGTAAAGAATCTACCTGCCAATGCAGGAGACGTGGGTTCACTCCCTGGGTTGGGAAGATCTCTCGCAGAAGGAAATGGACAATGCACTGCAGTATTCTTGCCTGGAAAATTCGATGGACAGAAGAACCTGGTGGGACATGGAATAGCAGAGTTGGACACAACTCACCGACTAAACAACCCTTTTTAAAATTCCGCATGTAAAGATCTCCGACGAAGTCAGAATCTGGAATGATCTGCAGGGAACGTGCCACCTTTGGGGTCGCAGTCTGGCTTTTCAGTAAGTACACTTTGGTTCAGCGCAGACACTGGTGGTTGAGATTACGGCCTGTCTGGGACTATTCCATGACCCCACAAAAAATGTACATTCTTTAGCCATAGTGACTGAGGAATTTACTAGCAAAACGTTGAACACATGTTTCTAGAAGCCCATGACAAATTCACCCCTATGTAAAGGGATTTCCTCTACCTTTCATCAGCAACGTATTCACTGTTCAGAAGAATGGGGGCAAAAGATAAATGAACAGAACTAGTTTCATTTTATTCCACCCTTCCATCTCCTCTACATTCCTCACACCAATACCCAATACCATTCTCTCACTGGTACAATCTTTCATATTGAATGGACATTAGTCCATCCATCATTCTTCTGACGTCCACCTTTATGGGAATAAAAGGTTGAAATGTCTGAATGGCTCCCTAGATTTTGACTTCTGTAGTCTGGAACTATGTTGATCTTTGCTGTACTTTCAAGAAATTTACAATGTGTGAGACTCCTCAAATGGATATGAACAGCAATGCCAGGTTTTATATTATTCGGTCAAGACAAGCCACCAGGCAAGGCTCTCAGTCATGATTCTTCTGGGGAAAAAAAATATAAAGAAGCCTATTTAAACACTGAATTCCATGTAGTATAGTGACGTTGGAAGTATTAAGCAAAGATTGTCCACCCAAAACATTTCCTTGCTGTCACCAGGGTATTTATTAGCTCCAAGGAAGGGTTGCACAAAGGATCCAAAGAGAATCAAGTTCCTGATCACATACTTGTTATGGTTATGAAACACACAACATACAGTTACAACATACAGTTTTGACTCTTTTATAAAGTGTACAATCTTGTTCCACCAAGTTCGTTTACAATGTTGTGCAACTGTCAATGTTGTCTATTTCCAACCTTTCTCATCACCCCAAGAACAAAATGTGAATCATGGAAAGTCCCTCCCCATTCTCTGCCCACCTCCCCCTTACCCTTGGCAATCGATTCATCTACTTCTTGCATCTGTGGGTTCAGGTCAGGTCAGTTGAGTTCATTCTCTCAGTCGTGTCCAACTCTTTGAGACGGCATGAAATGCAGCAAGTCAGGCCACCCTGTCCATCAACAGCTCCCGGAGTTTACTCAAACTCATATCCATTACTCAGAGATGACATCCAACTGTCTCATCCTCGTCATCCCCTTCCCCTCCTGCCTTCAATCTTTCCCAGCATCAGGGTCTATTCAAATGAGTCAGTTCTTTGCATCAGGTGGCCAAAGTATTGGAGTTTCAGCTTCAGCTGAAATATTTTCCAATGATATTTAGGACTGATTTCCTTTAAGATGGACTGGTTGGATCCCCTTGCAGTGCTAAGGACACTCAAGAGTCTTTCCCAACACCAAGGTTCAAAAGCATCAGTTTCTTGCCTCTCAGCTTTCTTCAAGTCCAACTCTCACATCCATACATGACTACTGGAAAAACCATAGCTTTGACTAGCTGGACCTTTGTTGGCCAAGTAATGTCTCTGTTTTTTACTATGCTGTCTAGGTTGGTCGTAACTTTTCTTCCAGGGAGCAAGAGTCTTTTAATTTCATGGCTGCAGTCACCATCTGCAATGAGTTTGGAGCTCCCCCGCCCAGAAAATAAATTATCTCATTGTTTCCACTGTTTCCCCTTCTATTTGCCATGAAGGGATGGGACTGGATGCCATGATCTTAGTTTTCTGAACGTTGAATTTTAAGCCAACTTTTTCACTCTTATCTTTCACTTTCATCAAGGGACTCCTTGGTTCTTCTTCGCTTTCTGCCATAAGGGTGGTGTCATCTGTGTATCTGAGGTTATTGATATTTCTCCTGCAAATCTTGATTCCAGCTTGTGTTTCACCCAGCCCAGCTTGTCTCATGATGTACTCTGCATATAAGTTACATAAGCAGGGTTGACAGTATACAGCCTTGACGTACTCCTTTCCCGATTTGGAATCAGTCCGTTGTTCCAAGTCCAGTTCTAACTGTTGCTTCCTGACCTACATACAGATTTCTCAGGAGGCAGCTCAGGAAGTCTGGTATTCCTGTCTAACAATTTTCCACAGTTTCTTGTGATCCACACAGTCAAAGGCTTTGGCATAGTCAATAAAGCAGAAGCAGATGGTTCTCTGGAATGCTTTTTTTTTTTCAGTGATCCAATTGATGTTGGCAATTTGATCTCTGGTTCCTCTGCCTTTTCTAAATCCAGCTTGAACATCTGAAAGTTCATGGTTCATGTACTGTTGAAGACTGGCTTGGAGAATTTTGAGCATTACTTTGCTAGCATGTGAGATGAGTGCAATTGTGCAGTAGTTTGAACATTCTTTGGCATTGCCTTTCTTTGGGATTGGAATGAAAACTGACTTTTTCCAGTCCTGCGGCCACTGCTGAGTTTTCCAAATTTGCAGACTTATTGAGTGCAACACTTTCACAGCATCATGTCTGAGGATTTGAAATAGCTCAACTGGAATTCCATCACCTCCACTAGCTTTGTTCATAGTGACTCTTCCTAAGGCCCACTTGACTTCACATTCCAGGATGTCTGGCTCTAGGTGAGTGATCACACCTTTGGAATTATCTGGGTTATGAAGATCTTTTTTGTGTAGTTCTTTGTATTCTTGCCACCTCTTCTTAATATCTTCTGCTTCTCTTGGGTCCATACCATTTCTGTCCTTTATTGTGCCCATCCTTGCATGAAATCTTCCCTTGGCAAATCCAAATCCTTTCTCACACCCTCAGAGGGCACCGCTCCTCACACTCTCTACCTTCTCCTCCACTCCCCAGCCACCTTGCACACCTGACCACACCAAGCCCAACTGGCTTTGCAGTCTGGTTTGTAGGGTTTCACTCCGCTGTCTGAAGAGTCCTTCCCCCGACACCCTCAGGCTGTCTTCCGATCTCCACACAATCAGTGGTTCTTTGGAGATGGACAGGCCTGGCTGTTGCTTTATCACCCGGCATCTCACTCCATCACCATGTTTGCTCAATAGCAGTTTCTCAGCCTCGGTATGTATTTTATTTTTTATTTTTTTGTATTTTATTTTTTAAATCCATTAATTCTGGCTGTGCTGGGTCATTGTTTCTGCTTGGGGCGCAGGGCTCCTCTCCGGTCACCGGGCACAGGCTTTTCACTGCAGTGACCTCTCTTGTGCGGAGCCCAGGCTTTCAGGGCTCTGGGCTTCAGTAGTGGCGGCTCCCAGGCTCGGTGGTTGTGTCGCACGGCCTATGCTGCTGAGCCCTGGGACCTTCTCGGGTCAGGGATGGAACTCGTGTCCTCTTATTGGCAGGCACAGCCTTTCCCTCCGAGCCCCCGGGGAAGCCCTGTCATTCACTTTTCTTAAGTAGTACTTAGCTGCGTCTGTGTTTTGAAGTCTTATTCATATTTCATTGTATTAATTTCTTGTGTTGATTCTTCGATAATGGTTCTAATACCCCTGTTTCTGAAGAGACCCAGTCTTTATATTCTATATTGCTTATTTGAATTAGTTGCCTCCATCTTGGGCCTGTAAGTTAACATCCTTTGAGATAGAAGGAGGAGACAGAGGATGAGATAGTTGGATGGAATCACCGACTCAATGGACAGGAGTTTGAGCAAACTCCTGGGAGATAATGAAAGACAGGGAAGCCTGGAGTGCTGCAGTGCATGGGGTTGCAAAGTGAAAGAAAGTGAAGTGGCTCTTTCTGACCCCATGGACTGTAGCCCACCAGGTTCCTCCGTCCATGGGATTCTCCAGGCAAGAATACTGCAGTGGGTTGCCATTCTCTTCTCTCGCGTATCTTCCGCACCGAGGGAGCAAAGTGACGTCTTCTGCATTGGCATGTGGATTCTTTACCACTGAGCCTCCTGGAAAACCATGAGAGAAGCTGACACAATTTTGAGAATTGACCCAGGAAATGAAAACAAATGAACCCTGGGCCTGAAAATTAACTGTATTGACAACAATCAAGATGACACTGATCAGATCAGTGATGACCACTTTCAAATGATTGTCAGAGCTGACTGCGCTGTTTCTGCCTGTAGCCCCCTCCCTCCATCTATAAAAGCTGTTGCTCATTAATTGTCCGGGGTGGGAGGTGGGAGGAGTCAGCCATTGGACTGACATCTGCCCTTCTCCACAGTTGTTGGAGAAGGAAATGGCAACCCAGTCCAGTACTCTTGCCTGGAAAATACCATGGATGGAGGAGCCTGGTAGGCTACAGTCCACGGGGTTGCAAAGAGTTGGACATGACTGAGCAACTTCACTTTCACTTTCAATAGTTGCTGGCATCCAGAATAAAGCTAACTTTCCTTTCCCCTACCTGGCTTCTGTATTGGCTTTTAAGTGCGAGCAGCCAGACACCAATATCTATTACAATATCATCCTTGAGTTTGCCGCCCCCAGCAAATTCCCAAGCTAATTAATAGAAGAAAACGCTGATTCTTTGAAAAGCAATACTTCATTATCTCCATTCTGCTCCAAATGAGCTCTCTTAATTTCTGCTGGAGGAGAGCCAGGTGGGATGAAAGAGTGCTACCTTGAAGAATCTTTTCAAGCAGAGACACCCTAGAATCTCAGTGTTCAAAAGGGCATTAATACTACATTACCTAACAGTTCATAATTCCAAAAGAATACAGTTACTTTAAATGCTCGAGAGGGTGCTCAGTCGCTTCAGTCGTGTCCGACTCTTTGCAACCCAACAGACCATAGCCTGCCAGGCTCCTCTGTCCATGGGATTCTCCAGGCAAGAATACTGGAGTGGGTTGCCATTCCCTTCTCCAGGGGATCTTCCTGATAAAAGGATCGAACCTGGGTCTTCTGTGCTGCAGGCGGATTCTTTACCGCTGAGTCACTGGGGAAGCCTTACAGAGGGATGATATCTCCACATAATAATGGCCATGTAACAAACCGCTGCTATCATCTACTCCATATAAAAAAATCTTGGGGATATGGTGGGGTGATTTGGGAGAATGGCATTGAAACATGTATAATATCATATATGAAACAAGTTGCCAGTCCAGGTTCGATGCACAATAGTGGATGCTTGGGGCTGGTGCACTGGGACGACTCAGAGGGATGGTACGGGGAAGGAGGAGGGAGGAGGGTTCAGGATGGGGAACATGAGTATACCTGTGGTGGATTCATTTCAATGTTTGGCAAAACTAATACAATATTGTAAAGTTTAAAAATAAAATAAAATTAAAAAAAATAAAACAAAATAAATAATAAGAAAAAAAATCTGGAAGGGGAAATACACAGGACACTTATTTGACAGAAATGTCTTTGTTTATTTGAAATTTAAATTTCACTGGTGATCCTCTTTTTCATCTGGCCACTCTGCTAAGAGCATCCTATTGTACAATTAAATCTTCCCTAATGGGTGGACAATCAGCAGTGAGCTCAGTCAGTTTCACGAAGAAGTACTGAAAACTAATGAGACCTGCCTTCAGTGAAGAAGAACAACACAAAGCCAAAACTTATCACAAAACACAGGCTACACTAAAGTGGAGAACAAAATATGAAGGGAAAAATAAGTCATCACTCAAATATTCACCAAATTCATGTGACTGGAACCCCATCGGGTTCCAGTATGAAGGTAAGTTCTTCACATGTCACCCTTTCTTTGTATCACATAAGTGACAAATAATCCCGAATTTCCTTCTCGGAGCAGAAGGCACTTGGACCTGCGGGCAGGGTCCTGAGCCAGTCATCTGGAATGGATTTTCCGGTGGCCTTTGAAAGTCCCCAGTTGACGGAAGGCTCTGTGACACTCAGGGCACACGTAGGGCTTGAGCCCAGAGTGGGTGCGTCGGTGAACTTTGAGGTTCCCTCGGTGGCTAAAGCTCTGTCACAGTGCTCACACGGAAGGGCTTCTCCTGGATGTGGGTCCTCTTGTGAGCACGCAGTGTGGAGTCGTGGGTGAACTTCTTGAGGCAGAGATCACAGCTGTAGGGCTTCACACCAGTGTGGATCCGCTCCTGAACCCGCAGATCTGAAAGCTGTATGAACCCTTTGGCACAGATGTCGCATGAAAGGGCCTCTCTCCTGTGTGTGTCCTCTGGTGCAGGGTAAGCTGAGATTGATAAGGAAAGCTCTTTTTTCACACCTTGCATTCAGAGGGTGCCCATCCTGGGGTTCCTGCTCCCTCAGGAAGACTGGTGGGTCCCACGGTGCCAGATGCACCAACGGAACGGGACCCAAGCTATCCTGAGATCTCTCCTTGGTCCAAACACGTGGCTGCTTCTTGACGCACGTCTTGGCAAGTTGGACTGCTGTCCCGCTTCCTTTTGACACGTCTGCGATTCTTCAGAGGCCTTCGTCTGGATCCACTTGTAGTAGAAACGTCTCCCTCTGGAACACAGGAAGAAAGGGTTCAGGAGCCACATTTTAAATACCAGTTCTTTTTTGAGGATTCTTCTGTCTCTCTATGCTCCCAGAATCCGCTGAAAGAGATTCAGCACCACATTTAACAAGGAGCATTTTCTGTACTGCCCGCCTCACTGGAACCCTGATGTTGGCTGAGAAGTTCCCATCAAGCAACCAAGCTAAGGGCTTGGACTATGGGACTCTGGAACGTTGATGATGGAGGTTGGCACTGGACAATGATCTCCACCCAACACATCCAAGCATGGTGATGCTGGCTACCCAGCCCCATGCCACCATAGGAGGGAGTCACTAACACTGCTGAATTTCACAGTTTTGAATACTCACCAGAACCCTTCAGAAGTTCAGGTTCTTGAGATTGAAGGGTTTTTGTGTCTCCCCTGTCTTCCAGCAGGTCCTTCTCCAAGTTCTCCCTGGGCAGGAGACCCTCCAGCTCACCTATTTCAGGAACAGTCCCTGGTGGGAGAGCTCTCTGGTCTTGACAAGGGACAAACAAGCAGAGTCAATAACCCATGTACCTTAGTCTGTGGAAAACTGTTTCCTGTTTCTCCATCGGCCTCGTATCTTGATCTAAGACTCCAACTTATGTCATTTTAGGTGAATTGCCCTGACTTCTTCTGGTCCACCCCATCACCCTGATTGATAATCATCTCCTGATACTCAAGGCTGTCCTGGATCTATACAGACTGTATCATGCAATCAAATCAGGACATCCCAGTTGGCACTCTGACTTCTCTATGCATAGGTCTCTCCAAATCATACCCACTCCTGACTGCCCCTGACTCTGGAAGTAAAGAACTCTAGGTCCAGCTCTCTTGACTCCATCACTGTTGGAGACTTTGCCTGGATGCATTTTTGTGATGGTGGTTACCCAGTACATAGGAAGATGACGACCAGTATTCTTGGTCTCTAATCCATGCAAGTCAATAGCATCCCCTGCCCATACCCAACCTTATTTGAGCAAATCAACTGTCTTCCATTCATTCTTCAATGTCTGAAAGGGAAAGTGTTAGTCACTCAGTCGTGTCTGACTTTCTGCAACCCCATGGACTATAGCTGCCAGGTTCCTCTGTTCATGGGATTCTCCAGGCAAGAACACTAGAGTGGGTAGCCATTCCCTTCTACAGGGGATCTTTCTGACCCAGACATCGAACCCAGGTCTCCTGCATTGTCGGCAGATTCTTCACCATCTGAGCCACCAGAGAAGCCCAATGTCTACTGGGGGGCAAAATGAGTCCACTTTGGAGTCACTCCTTCAGTTGTAAGAAATGATCATATTCTAAATATAACGTGCCCTTGGGCAAAGTGGCCGTGGGTAAATCCGCTGTCAGTGCATTTACCTGCAGCAAACTGAACCTAGCATCATGTCAGGAAGACAGGATTCCCTTCTCCCCACTCCTAAGAATAGATTCTTTCATGGCAGAGGGATAAAGATGGATTAGCTTCATTCTCACAGTGACTAGAAAAAATGACTAGAAACTGAATGTATCCGCAGGAATTCCTGGAAGCAATGGGTCCATTCCTGTCCTTTGCCAAATCTCCCCATTACTCCAGCAGCCACACCCACCTGACTCTCTTCTACCTGCTTCCACTCTCTCTCCTGCTCCCTAGACAGGTCTGTGGCTCCTGGCAGATTCTGCAGCTCTTGGCTTCCCTCCTCGCCATCCTCTGTAGGTATGACCCTTGAGGGGGGTTGGGGCTCCCCACACGGGTCTCTCTCATCGTCCATGTGACCGGCCTTGGCTTCAACCATCTCAATGTCGGGATCATGCACAAGATATTTCTGCTCTTTTATGCAGACTATGGTCTGTGAGGGGAGAAATCAATCAAGATCAGTCTCTATAAGACCTGGAATGTAGCTTTCAGGCATCCAATGGCATTGACAATAGAAGCTCCCGTTTGCTGTAGAAGATCTACATCTTTCGAGTTGAGACAGCCAAAAGTACCTCCCAAATTGCCCAACTGTGAACTTCTCTCACCTGTTTGGGAACCACTGATACAGAGCCAAACCCTCAGGTCCTATCTTGTGATCCCTGCAGCTTGCACGTGTCTCCTTGTCCCACACCCATCACTAAGGTCCTACTCACCCAGGTCTTGGGTTTCTGCTTATTTTTCAGCACGTCCTCCAGGTCTTTGCAACTCTGCACCCCACTTTCTTTGAGCAGGACCTGGCACTCCAGGGGCATGCAGATCATGAACTGCTCCAGCACCAGCCTGTCCATCATCTGCTCCTTGGTGTGAAGATTCGGCCTCAGCCACAGATGGCAGAGTTCAGAGTCTCCTCAGGTCCTTGACGGGGTCACATTCCTCTGAGCTGCTAAATGTTCTGATCCGGACGTGCCAGGTTTCCTGGTCACAGTCTGAGTTTCCATGAGTGTGTCTTGGGGTGGCACGGATGCCGGTGACTCTGCCCCAGGGCTGTCAGTGATGTGTCCACAACCCTGAAAAAATGTCTGGTCCTCAGCCATATTGATGGAGTAAATTTCCAGTAGGACTCTGAGCAAATACTTCTGGAAGTGGGTGCCCAGTTGATACCTATGGAAATGGATTTCCTCTGCTTTTCCTCAGCATTAAAGTCACTGTTTAGCAGTCTAGAGAGACAGAGAAAAAAAAAGAAACAAATTGGTTTCATTTTGTTCCACCCTTCCATCTCCCCTACATCCCAATATTGGACACCATTGCCCGACTCATTCAATATTTCATAAAACTGTCTGGTCAGAAATGACCATAGGGCTTCCTTGGTGGTCCAGTGGCTAAGAATCTGCCTGCCAATGCAGGGGGACATGGTTTGATCCCTGATACTGGAAGATCCCACCTGCCTCTAAGCCTGTGCACCACAACTCTTGAGCATGAGAGGGGCATCTACTGAACCCGCACTCTAGACTCCCAGCTCTGCCACGGGAGAAGCCACTGCAGTGAGAAGCCCAGACCCCTCAGCCCATACCCCACTGCCTATGACTAGAGAAAGCCCTCACAGCATAGAAGACCCAGCCCAGCCATAATGAATGAATTAAAAAATTAAAAACACTAATAGATGTTTTATAATAGAGGACACTAATAGATGGAGAAATATACCATGTTCATGGATTGGAAGAATCAATATAGTGAAAATGAGTATACTAACCCAAAGCAATTTATAGATTCAATGCAATCCCTATCAAGCTACCAATGGTATTCTTCACAGAGCTAGAACAAATAATTTCACAATTTGTATGGAAATACAAAAAACCTCGAATAGCCAAAGCTATCTTGAGAAAGAAGAATGGAACTGGAGGAATCAACCTACCTGACTTAAGGATCTATTACAAAGCCACAGTTATCAAGACAGTATGGTACTGGCACAAAGACAGAAATATAGATCAATGGAACAAAATAGAAAGCCCAGAGATAAATCCACGCACATATGGACACCTTATCTTTGACAAAGGAGGCAAGAATATACAATGGATTAAAGACAATCTCTTTAACAAGTGGTGCTGGGAAATCTGGTCAACCACTTGTAAAAGAATAAAACTAGAACACTTTCTAACACCATACCCAAAAATAAACTCAAAATGGATTAAAGATCTAAATGTAAGATGAGAAATTATAAAACTCCTAGAGGAGAACATAGGCAAAACACTCTCCGACATACATCACAGCAGGATCCTCTATGACCCATCTCCCAGAATATTGGAAATAAAAGCAAAAATAAACAAATGGGACCTAATTAAACTTAAAAGCCTCTGCTCAACAAAGGAAACTATTAGCAAGGTGAAAAGGCAGCCTTCAGAATGGGAGAAAATAATAGCAAATGAAGCAACTGACAAACAACTAATCTCAAAAATAGACAAGCAACTCCTCCAGCTCAACTCCAGAAAAATAAATGACCCAATCAAAAAATGGGCCAAAGAACTAAATAGACATTTCTCCAAAGAAGACATACAGATGGCTAACAAACACATGAAAAGATGCTCAACATCACTCATTATCAGAGAAATGCAAATCAAAACCACTATGAGGTACCATTTCACGCCAGTCAGAATGGCTGCAATCCAAAAGTCTACAAGCAATGAATGTGGAGAGGGTGTGGAGAAAAGGGAACCCTCTTACACTGTTGATGGGAATGCAAAGTAGTACAGCCACTCTGGAGAACAGTGTGGAGATTCCTTAAAACTCTGGAAATAGAACTGCCTTATGATCCAGCAATCCCACTGCTGGGCATACACACTGAGGAAACCAGAAGGGAAAGAGACATGTGTACCCCAATGTTCATCGCAGCACTGTTTATAATAGCCAGGACATGGAAGCAACCTAGATGTCCATCAGCAGATGAATGGATAAGAAAGCAGTGGTACATATACACAATGGAGTATTACTCAGCCATTAAAAAGAATACATTTGAATCAGTTCTAATGAGGTGGATGAAACTGGAGCCTATTATACAGAGTGAAGTAAGCCAGAAGGAAAAACACCAATACAGTATACTAACGCATATATATGGAATTTAGAAAGATGGTAACAATAACCCTGTGTACGAGACAGCAAAAGAGACACTGATGTATAGAACAGTCTTATGGACTCTGTTGCAGAGGGAGAGGGTGGGAAGATTTGGGAGAATGGCACTGAAACATGTATATTATCATGTATGAAACGAGTTGCCAGTCCAGGTTCGATGCACGATACTGGATGCTTGGGGCTAGTGCACTGGGACGACCCAGAGGGATGGTATGGGGAGGGAGGAGGGAGGAGGGTTCAGGATGGGGAACACATGTATACCTGTGGTGGATTCATTTTGATATTTGGCAAAACTAATACAATTTGTAAAGTTTAAAAATAAAATAAAATTAAAAAAAATTTAAAAACTACTAATAAATATATATGTAGTTTTTAAATGACCATAGGGTTGCCACTCAGAAACCCTTGAAGAAAACCAGCCACCTCACAGCAACATGTGTGGAAACAGTCTTCTCCCCTTCAGAAGAGTTCCATTAACCGTTGTTAATGTGGGGTTAGAGGAAGATCTCCTGTCATAAGGTCTCCCAGCTAATGTGAGATGAACAGAAAGCAAGACCTTTCTGAAACCCACCCATGAGTCCTGATTTCTAGGCATTCTCCTTGGATGTGCCCACTCATCGCTTACCCCTTCCAGGTCTCTTGCCTTCAGCCTCCTCAGGTCAGGCACTGGCTCTCAAAGTGTGTCTGGAGCTGAAATGTCTGTATTTATAGGGAGTTTGTATTTATAGTGAAACACCAGGGGTTTCTGGCCATAACCTCATCATCCCAGTGATTGGAAAAAGGGCATAGAGGGAACCACTTGGGATAATCTGGGTAGATTCCATTTCCTGTGGAGACTCCAACAGGTAGAACCATTAAAGAGGCCACCATATTGGTTTGCCATAAACTTTCTCTAATGTATTTTATTTAATTTAGACTTCATGGATGGCATTTCTTGGGGAAAAAGATTGCTTTTCCTGATCTAATGAATTTTTTCTCTCTGTTTGAAGACTGTGAGGCAGTGCAATAAGTGTAATCCAATGGTTGTAATCAAATTGGGTTACCTAATCTTGTTTCTTTTCTCAGGAAATAATTCATCAAAGACTCTTGTCTAAAATCAGTTAATGAGGTCAACTGTAAGAAGCCATTTCAGAGAGGCATCACAGAAACCAGAGGTTGTACACCAGTAGAGAAAAAGAGGAGAAGGCAATGGCACCCCACTCCAGTACTCTGGCCTGGAAATCCCATGGATGCAGGAGCCTGGTGGGCTACAGTCCATGGAGTCTCTAGGGTCGGACACGACTGAGCGACTTCACTTTCACTTTTCCCTTTCATGCATTGGAGAAAGAAATGGCAACCCACTCCAGTGTTCTTGCCTGGAGAACCCCAGGGACGGGGGAGCCTGGTGGGCTTCCCTCTATGGGGTAGCACAATGTCAGACATGACTGGAGTGACTTAGCCGCAGTTAGCAGCAGCAGGGGAAAAGAATGACACTTATCAATTTAAGAAGCCTTCTTTATCTAAATACCTAAGGACGCAGTATCCAAATTAGTACAAAGGGAACATATCTCAACATAATAATGGCCACATAGACAAAACCATGGCTATCACCTACCTGTAGCAAAGTCTTAGAAGAGAAAACACACAGCTCTCTGATAGAAATGTGTTTGCTTATTTGAAATTTAAATTTCACTGTTGATCCTGTATTTAATCTAGCTGTCCTGCTAGGAGCATCCTATTTTACAAGGATATCACTCCTGACAAGCAGGCAATCAGCAGTAGCCTCACTCTGATGATGAGGTACTGAGAACCAGTGAGACACTGCTTCATTGGAAGAACAAGAACAACATGAAGAGAAAACATGTAAGAAAACCAGAGTCTATTTCGTAAGGCAATTCTCCTCCAATTGAAAATAGACAAATGAAAAAGAAAACTATAGTCTATAGCAAAGTAGAAAACAAAATCCAAAGGAAAAATAAGTAATCACTCAAGTATCCTAATTCACGCGAGTGGAACCCCACTGGGTTCCACGATCCTCCTAAGCCCCTCCCCTGTCATCCACACTTTGTATCACACAGGTGACAAATCATTCTAAATTTTCTCATTAGAACAGAAAAGACCTGAACCTGAGAGCAGGGTCCTGAGCCAGTCATCTGGAATGGATTTTCCGTTGGCGTTTGAAAGTCCCCAGCTGACGGAAGGCTCTGTGACACTCGGGGCACACGTAGGGCTTGAGCCCAGAGTGGGTGCGTTGGTGAACACTGAGGTTCCCTCGGTGGCCGAAAGCTCTGTCACAGTGCTCACAGCGGAAAGGCTTCTCCTGGGTGTGAGTCCTCTTGTGACCACGCAGCGTGGAGTTGTGGGTGAATCTCTTGAAGCAGATATCACAGCTGTAGGGCTTCTCACCAGTGTTGATCCGCTGGTGAACCCGCAGGTCTGAAGGCTGTATGAACCCTCTGGCACAGATGTCGCATTGAAAGGGCCTCTCCCCTGTGTGTGTCCTCTGGTGCAAAGTAAGCTGAGATTGATAAGGAAAGCTCTTTTTGCAGACGCTGCATTCAGAGGGTGCCCGTCCCGGGGTTTCTGCTCCCTCAGGAAGACTGGTGGGTCCCACGGTGCCAAATGCACCAACGGAATGGGACCCAAACTGTCCTGAGAACTCTCCTTGGTCCAAACACAAGGCTGCTTCTTGACCCACGTCTTGGCAAGTGGGAGTGCTGTCCCGCTTCCTTTTGACATGTCTGTGATTCTTCAGAGGACCTCGTCTGGATCCACTCGGAGTGGAAACATCTCCCTCTGGAACACAAGAGGAAAGGGTTCAGAGCCACATTTGAAGTATCACTTCCTTCCTGGGGACTCTCCCCTCTCTCTCTGCCCTCCCAGAATCTGCTGAAAGAAGAGATTCAGCACCATATTTATCAAGGAGCATTGTCCATGGTGCCAGCCTCATTGGAACCATCCCTAATCTTGGCTACAGACTTCCCAGCAACCAAACGACATAAGAGTCTAGCTAATGAAACACTCTGGAATATTGACAATGGAGAAGGTTGGCATTGGAGAACCAACTGCTACCCCACAATAACAAGGGATGGAAATGTTGGGTACCCCTTCCTGGACATCAGTGGAGGTAGTCATTACCTCCTGCAGTCTCCAAGGTTTTAATACTCAACACAATCCTGCAGAAGTTCAGGCTCTTGAGACAGAAGGGTTCTTGTCACTCCTGTATCTTCCAGCAGGTCCTTCTCCAAGTTCTCCTTGGAGGGCGTCTGACACTCCAGTTCACCTGTATCAGGAATGGTCTCCAGTGGGAGAGCTTTCTGGCCCTAACAAGGGGAAACCAAGCAGAGTCAATCCCACTGCCTTAGCCCACGGCAAGCTCTGTCTCCTCTTTGCCCACCCGCCTCATACCCTGATCTCACACTCCAGCTTTCTGAATATCAGTTTGGGGGATATGCCCTGACTGCTTCCCATCACCCTGATTGGCAATCCTCTTCTGATTCCCATGTCTGTCCTTGATCTATACCGACCACCTCTGGCAAACAAGTCCAGACTTCACAGCTGACACTGCCAATTATCTATGTACATATCTCTCCACCTCATCTCACATTCTCCAGGCCCTGAATCTGAAAGCAGAGGATTCTGGCTCTAGGGCTCCTGACTTCACCACTTGTTGGTACCCTGCCTGGATTTCCCTTCGTCATGGAAGGTGGCCTGGGGCATAATAAGATGATAAGCAGTATAGCTGTTATACTGTATAGCTCTATTCTACACTATATAGCTCTATTCACGAGAAATCAGTAGCATCTCCTCCCCCGATTCACATTTCAAAAAAATCCACTCTCTCCAGACATACTCCAAAATCTGAGGGGGAAAATGATTCCAACAGGGAACTTGTTATTCAATTCAAGGTGTTTACAATATCCCCCAATATTAAGTGCCTCTGACGAAATCCATCATGGGTGAAACAGGTGTGAGTGCATTTACCCCTGATGAACCGACCCAGCAGCATCCCGTGGAAACAGGACTCCTCTGCCCTCATGCTTAGGGCCACAAGCTTTCATCGTGAAGGACTATGAAAGATGGACTGTCTTCATTCTCACACTGGGTGGAAAATGGCCGGGAACGGAACGCATCCATGGGAATTCCTGGAGGCAGTGGGTCCATTCCTGTCCTTTGCCAAGTTCTCCCAATTACTTCTGCAGCCACGCCCACCTGACCCTCTTTTACCTGTTCCCAGACTGGAGGTCAGACATCACACTCACCTGCCCCCTCGACAAGTCCTTGGCTCCTGGCAGATGCTGCCTGTCTTGGCTTTCCTGCTGGCCCTCGTCTGGAGGGACCACACTGACTGTAGACTGGGGCTTCCTGGCTTGGTCTTCCTCACTGTGCCCCTCACTGACCTCAGATCCTAACATCTCAACACCTGAGATTGGCATCAAAAAATCCTCGCCTTGGACACGGACTACAGCCTGTGAGGAAAAATTCAGATAGAATCAGTCTCCCTTCACAAGATCCAAAAAGGTATTCATTGTGTATCCCACCCTAGGAGCCCACCTCCTGGGAATGACATTTGAAAGACCAATACCCTCAAAGTGAGAACAAACAGAAACACCTCCAGTGATGCCACACACAGGCCAACTGCACACCCCTCTTGTAATCAGTGATTTAGACCCAAGCCCTCTGATCCTTCTGCTTCATCTCCCAGCTCGCAGCCCCTCATGCCACCGTTCCCTGTCTCAGCGGGTCACTAGGGTCCTATTCACCCATTTCTGTAGCTTGTGCTTCTTTCTCAGCACCTCCTCCAGATCCTTACAAGTCTCGGCACCACTACCTTTGACTAAGACCTGGATGTCCTGCGGCATGCACATCACGAACTGCTCCAGCACCAGCCTGTCCACCATGTCCTCCTTGGTGTGAAGATCCGGTCTCAGCCACAGACTGCAGAGTTCACGGAGCCGCCTCAGAGCCTTGATCAGGTCGGATTCGTCTGAGCTGCTAAATGTTCTGAAGCGACCGCACAACTCTTCAAGGTCAGAGTCGGGGTTTTCCCTTCGGGTGTCTTGGCATGGCGCAGACGCTGGCGACTCTGCTCCGGGGCTGTCCGCCTCGAGGCCACGACCCCTTGTCTGGTTCTCAGCCATACTGACTGTAGAGTTTTTCAGTAGGACTCTGGGCAAATGCTTCTAGAAGTGGGTGCCCAACTGACCCCAATGGAAAGGAATTTCCTCTTGCTTTTCCTCAGTAAACAGATTCAGTATTCAGAAATATGGGGGCAAAAAAGAAAAAAGAATGCAGCCAGTTAGTTTTATTTTCATCCACCCTACCATCCCTCATCCCAATACTGGGCATTATTACCCCTTCTGTATTTCACACCAGGGACAAGAATCCATTCTCTTATTCCTCCGACAAGAAACTGTGTGGTGAAAAATGTCCACAGGGCAGTGCTTTAAAGCCCTTGTTGAAAAAATGAAACACACCACACGACATCATGGAGTGTGGAAACAATCTCATCTCACTGAAGATTCCACAAATGAACCACAGTTCACGTGTGGCCGGAGGGAGATCGGTGGATTTTACACGGTCTCTGAGCGAATGCAAGGTGAACAGAAAGCCAGGACTTACTGAAACCCACTTCCACGTGCCCTGACTTTCTAGCGTTCTCTTTAGACATTTCCCATCAATTACCTCCTTGAAGCCTTCTTGCCTCGGTCCTCCTCAGTTGGGGACTTGCTCTCAAACTCGGCCGGCAGAGAAGCGTCTCTCTATGGAGCTGGAAGAATCGGCGCATGGATTCGTTGAGGGCGGGGCAAACCTTTCTAGATAATTCCCCTTTACTTAATCACAGGGATTCGATTGCCCATGGAAACTTGCTCAGGAGAAACCACGATTTACTAAAGAGGCCTCCATAGTGATTTAGCGACAGATTCTGTGTATTTGTTTTGTTCTGTTTTTGGCCAAGCAGGGAGGCAGGTGCGGTCTCAGTTCCCAAACCGCGGAAGGAAACCACAGCGCATGCAGCGGCAGCGCTGAGGCTCACCCGCTGGACCGCTAGGGAAATCCCTCGGTTTCCCTTTGGATTTCATTGATTTTGGACTTTGGGGACTGCACTTTGGGTGAATGGACTGGTTTTAATGACCTTGTGAATTTTTTGTCTTACTGCCTGGAGGGTTTGACGGAGTCGGAGACATGGTGGTGGGTACCAGATGGGTTTGACTCCACTCGTCTTTTCTGTTCTTGTGAGATAAGTCTTCAAAGGCTTTTCTAAAATCAGCTGATGAGCTAAGGCGTGAGAAGACCCGATTTCTAAGTAGCCTTTTTGAAGACTAGAAGTTGTACACTAATAGGAAAAAAGAATGACACCTATCACTTTCAGAAGCCTTCCTTTTTCGAAACACCTCGGGAAGAAATACCTGAAGTATGGAGTGAGTGAATCTATCTCAGCATAATAACAGCCATGTAGGCAAAACCATGGCCATCACCTATTCCCTGTAATAAAGTCTTAGAAAATACACAGACACATTTGACAGAAATGTGTTTATTTGAAATTTAAATTCCACTAGAGAGCTTGGCCTCTGTGCCAGGACCATGCAGGTTTACAGAGAAGTCCTGCCTAACAGGAAGGCAGTCAACAGTAGGCTCAGTTTCATGATGAAGTTCTGAGAACTAATGAGACATGCTTTCAGTAGAAGAATAACAAAAGAAAGCAAAAACTGATTGAAACAGGCTACACTAAAGTAGAAAACAAAATCCAAAGGGAACGATAAGCCATCACTCAAATATCCTCCTCATTCATGTAAATGGAATGCCCTGGACCCAATATCCTCTGAAGCTCTTCCCATGTCATCCACCCTTTGTGTTACAGAAGTGACAAATCATTGTGAATTTCCTTCTTGGAGCAGAAAGGACTTGAACTCGAGGCAGGGTCCTGGACCAGTGGTTCGGAATGGCTTTCCTGGTGGGATTTGAGACACCCCAGGGAGCAGAAGGCTGGTAACACTAAGGGCACATGTAGGGCTCCAGCCCAGAGTGTGTCCACTGAGGTTCCCACTGTGGTTGAAAGCTTTTTCACAGTGCTCACAGCATAAAGGCTTCTCTTGGGTGTGGTTCCTCTGGTGAGCCTGCAGCGTGGAGTCGTGGGGGAACTTCTTGGGGTAGAGATCACAGTTGTAGGGCTTCTCGCCTGCGTGGGTCTCCTGGTGACGACATAGGTCCAGAGGCTGCATGAACCATTGGACATGGATGTTGCTTTTTTCTCTTTGTAATTTAAAGGGCCCTCTCTCTTTAATGCAGTTCTAGAATAAGAGCCCATTCCTTTGATAAGCACGGGCTCAGCAGAAGATTCTAAAGAATATGTGTAAAAAAATGTTTCCAAAGGCTCCAGAGATGACCCCAACTCTGCTTCCTGCTTCCCCTGGAAAATACTCCATGTCCTGGGTGGGGCGGCTACTTGGTCCAGCTGACTGTAGGAATGTCATAGTGCTCCGTGAGCGTGTCCAGGTGTCTGTTGAAGTCCTCCACTCTCTGCTTGTGGGTTTTGGAGGCTTTCTTCAGGATCCTCTCCATTTGTTGCTTCTCCTGCACCTTCTCAAAGGCCTCCTGGGCTGGGGTCCGCTTATCGAGGTGGCGCTTCAGATCCTCATCCTGGTTCTTCTGGATTTTTCCCATCGTTTCCAGGAGTTTTGCCTTGTCTATATCCTTTTTCTTCTTCCGCCACTAACCAAACTAGGTAAAACTTTCAGATACCTATGCTTTGACTCCTTCCAACTCTCCAGGTAAATGAGAAAAGTATTTGATAGACCAGGAAAATCAATCTTACTACCAAAAAGTGCATGGACTTCCCTGGTGGAAAAGAATCTGCCTGCAATGCGGGAGACCTGGCTTTGCTCCCTGGGTTGGTAAGATCCCTTGGAGAGGGGAACAGCTACCAACTCGTTTTCTGGTGTGGAGAATTCCATGGACTGTATATCCACGGGGTCACAAAGTGTCGGACACGAGTGAAAGACTTTCACTTTACTTCTTTCCCAGCTGAGCCATAAGGGAAGCCCAAGAATACTGAGTGAGTAGCCTAGCCTTTTTCCAGTAGATCTTCCTGACCCAGGAATTACTACAGCGTCTCCTGCATTGCAGGTGGATCCTTTACCACCTGAGCTATCAGAGAAGTCTACCAGAAAACCAACATGGAGGCCTCTTTGATAAATTGTGTTGTTTTTTTTTTTTTTCCGGTGGAGTGTCCGTGTGAAACTGGATCCGTGGATAATTGGATTATCTAAAATGAGGTCATATAAATGGCTTGAACCACCCTTGCACAATCGCTGTGCTGATGGGGTAACAAGCAGGGACCCTTGCCATTTCCCCCGGCTCTCTATAAATAAGATGTTTCAGCCCCAGACACATTCTGATAGCCAGTCACCGACTTGAGGAGTCTGACAGCAAGAGGGCTCAAAGGAGGTAAGTGATGAGTGAGAACATCTAAGGAGAAGGTTTGGGAATCAATACAGAAGGAGGTGGTGGGTTTCGGAAGGCTGGGTTTTCTACTCACCTTGCATCAGCTCAACGATCTTGTGAAAGCAGTGGATCTCCCTTAAACTCCATATGAACTATGGTTGCCTCCTGAGCTCTCTGTGAGGGGGGAAGAATGGACTTGAAACATGTAAATGGAACTTGGGAACTATAGGGGAACACAGATCCTTCTCTTGGTGAAAAGACATTTTAAATAAGAGGTCTTTCAGGTTCCCCCCGCCTGCCTCCATCTGATTTATAGGTTTATAAATCACCTTGATTTATAGGGTGTTGCCACCCTCCATGCTGTGGTGTGGTGTGCTGCATTAATTCCTCAAGGCTTTCTGAACCCTGGCCCCCTGGGCAAAGCAGAGATGTTCGTCTATGTTCATTGCTGTTAACCCATACAGAGGGAACCTCTTGGATCTACACAGGAGAACGATATTGTCCCAATTTCCATTTGAAAAACTGACCCCACACTCTTGTCCATCTAGAAATCTGAATCCAAAGATGGGCAGCATGGACGCCTACGAGCAGGTCCAAAAGGGACCCCTGAAGCTGAAAGGAGTCACAGAGCTTGGCGTGACCAAGTGGAAGAAGAAAAAGGACAGAGACAAGGCAAAACTCCTGTAAACGATGGGAAAAATCCAGAAGAACCAGGAGGAGGATCTGAGGCGCCACCTCGACCCAGCCCAGGTGGCCTTTGAGAAGGTGCAGGAGAAGCGACAAATGGAGAGGATCCTGAAGAAAGCATCCAAATCCCACAAGCAGAGAGTGGAGGACTTCAACAGACACCTGGACACGCTCACGGAGCACTATGACATTCCTAAAGTCAGCTGGACCAAGTAGCCACCCACCCAGGACATGGAGTATTTTCCAGGGGAAGCAGGAAGCAGAGTTGGGGTCATCTCTGGAGCCTTTGGAAACATTCTTTTACACGCATCCTTTGAGCCTTCTGCTGAGCCCGTGCTTATCAAAGTAATGGGCTCTTATTCTGGAACAGCATTAAAGAGAGACGGCCCTTTAAATTAAACAAAGAAAAAAGCAACATCAATGTGCAATGGTTCATGCAGCCTCCGGACCCATGTGATCACCTGGAGACCCACGTGGGCGAGAAGCCCTACAGCTGCGATTTCTGCCCCAAGAAGTTCCCCCACGACTCCACGCTGCATGCTCACCAGAGGACCCACATCCAAGAGAAGCCTTTCTTCTGTGAGCACTGTGAAAAAGCTTTCAACCACAGTGGGAACCCCAGTGGTCACACACGGGGCTCGAGCTCTACATGTGCCCCGAGTGTCACCTGCCTTCTGCTCCCTGGGGTGTCTCAAATCCCACCAGGAAACCCATTCTGAACCACTGGCCCTGGACCCTGCCTGTCGGGTCCAAGTCCTTCTGCTCCAAGAAGGAAATTCACAATGATTTGTCACTTCTGTAAGACAAAGGGTGGATGACATGGGAAGAGCTTCGGAGGATATTGGGTCCAGGGGCTTCCATTTACATGAATGAGGAGGATATTTGAGTGATGGCTTATCGTTCCCTTTGGATTTTGTTTTATACTTTAGTGTAGCCTGTTTCAATCAGTTTTTGTTTTCTTTTGTTATTCTTTTACTGAAAGCATGTCTCATTAGTTCTCAGAACTTCATCATGAAACTGAGCCTACTGCTGACTGCCTTCCTGTTAGGTGGGACTTCACTGTAAAACTGCATGTTCCTGGCACAGAGGCCAGGCTCTGCCGTGGAATTTAAATTTAAATAAACACATTTTTGTCAAAGAGTGTCTGTGTATTTTCTAAGACTTTTCTACAGGGAATAGGTGATAGCCGTGGTTTTGCCTACATGGCTGTTATTAGGCTGAGATAGATTGACGCACGCCATACTTGTTCAGGGATTTCTTCACGAGGTGTTTGGAAAAAAGGAAGGATTCCAAAAGTGATAGGTGTCATTCTTTTTTCCTATTGGTGTACAACTTCTAGTCTTCAAAAAGGTTTTGAATCGGGTTTTCTCACACCTTAGCTCATTAGCTGATTTTAGAAAAGCCTTTGAAGACTTATCTCACAAGAACAGAAAGAAGACAGGAGTCAAACCGATCTGGCTCCCACCATCATGTCTATGACTCCGTCAAACTCTCCAGGGAATGAGACCAAAAATTCACGAGATCATTTAAACCAGTCCGTTCACCCCAAAATGCAGTCCCCAAAGTCCAAAATCAATCAAATCCAAAAGGAAACCGAGGGATTTCCCTAGCGGTCCAGCGGGTGAGACTTAGCGCTCCCGCTGCAGGTGGCGTGGTTTCCTTCCGCGGTCTGGGAACTGAGACCGCACCTGCCTCCCTGCTTGGCCAAAAACAGAACAAAACAAATACACAGAACCTGTTGCTAAATGACTATGGAGGCCTCTTTAGTAAATCGTGGTTTGTCCTGAGCGAGTTTCCATGGGCAATCGAATCCCTGTGATTAAGTAAAGTGGGATTATCTAGAATGGTTTGCCCCGCCCCCAACGAATCCATGCGCCGATTGCGTAACAGGCCGAGAGGTCGGGCATTTCTTCCAGCTCCATAGAGAGACGCTTCTCCGCCGGCCGAGTTTGAGAGCAAGTCCCCAACTGAGGAGGACCGAGGCGAGAAGGCTTCAAGGAGGTAATTGATGGGCAATGTCTAAAGAGAACGCTCGAAGTCAGGGCACGTGGAAGTGGGTTTCAGTAAGTCCTGGCTTTCTGTTCACCTTGCATTCGCTCAGAGACCGTGTGAAATCCACCGATCTCCCTCCAGCCACACGTGAACTGTGGTTCATTTGTGGAATCTTCTGTGAGATGAGATTGTTTCCACACTCCATGGTGTCGTGTGGTGTGGTTCATTTTTCCAACAAGGGCTTTAAAGCACTGCCCTGTGGAGATTTTTGCCCACTCAGTTTCTTGTACTATAAGATGGATGTCAGAGGAATAAGAGAATGGATTCTTGTCCCTGGTGTGAAATTCTGAGGGGGGAATAATGCCCAGTATTGGGATGAGGGATGGTAGGGTGGATGAAAATAAAACTAATTGGCTGCATTCGTTTTTCTTTTTTGCCCCCTATTTCTGAATACTGAATCTATTACTGAGGAAAAGCAAGAGGAAATTCCTTTCCATCGGGGTCAGTTGGGCACCGACTCTAGAAGCATTTGCACAGAGTCCTACTGAAAAAGTCTACAGTCGGTATGGCTAATAACCAGAGAAAGGGTCGTGGCCCCGTCGCCGACAGCCCCGGAGCAGAGTCGCCAGCGTCTGCGCCACGCCAAGGCACCCGAAGGGAAAACCCCGACTCCGACCTTGAAGTGTTGCGCGTCCGCTTCAGAACATTTAGCAGCTCGGACGAATCCGACCCGATCAAGGCTCTGAGGAGGCTCCGTGAACTCTGCAGTCTGTGGCTGAGGCCGGATCTTCACACCAAGGAGCAGATGGTGGACAGGCTGGTGCTGGAGCAGTTCGTGATGTGCATGCCACCGGACATCCAGGTCTTAGTCAAAAGTAGTGGTGCCGAGACTTGTAAGGATCTGGAAGAGGTGCTGAGAAAGAAGCAGAAACTGCAGAAATGGGTGAGTAGGACCCTAATGACCCTGTGAGACAGGAATGGTGGCATCAGGGGCTGGGAGCTGGGAGATGAAGGAGAAGGATCAGAGGGCTTGGCTCTAATCAGTGATTCCCACAGGGCGTGAGCACTTGGCCTGTGGCATCACTGGAGATGTTTCTTTGGTCCTCACTTTGAGCGTGTTGGTCTTTCAAATGTCATTCCCAAGAGGTGGGCCTCTAGAGTGGGATACACAATGAATACCTTTTTGGATTTTGTGAAGGGAGACTAATCCTATTTGAATTTTTCGTCACAGGCTGTAGTCCGTGTCCAAGGCGAGGATTTTTTGATGCCAGTCTCGGGTGTTGAGATGTTAGGATCTGAGGTCAATGAAGGGCACAGTGAGAGAGACCAAGCCAGGGAGCCCCAGTCTACAGTCAGTGTCGTCCCTCCAGACGAGGGCCAGCAGGAAAGCCAAGACGTGCAGCATCTGCCAGGAGCCAAGGACCTGTCGAGGGGGCAGGTGAGTGTGATGTCCTGACCTCCAGTCTGGGAGCAGGTAGAAGAGGATCGGGTGGGCGTGGTTGTGGAAGTAATTGGGAGAGTTTGGCAAAGGACAGGAATGGACCCACTGCCTCCAGGAATTCCCATGGATGCATTCTGTTCCCGGCCGTTTTCCATCCAGTGTGAGAATGAAGACAATCCATCTTTCATAGTCCTTCACCATGAAAGCTTGTGGCCCTAAGCATGAGGGCAGAGGAGTCCCGTTTCCACGGGATGGTGCTGGGTGGGTTCATCAGGGGTAAATGCACTCACAGCTGTTTCACACATGATGGATTTCGTCAGAGGCACTAATATTGGGGGATATTGTAAACACCTTGACTTGAATAACAAGTTCCCCGTTGGAGTCATTTTCCCCCTCAGATTTTGGAGTATGTCTGGAGACAGTGGATATTTTGGAAATGTGAATCGGGGGAGGAGATGCTACTGATTTCTCGTGAATAGAGCCACATAGTGTAGAATAGAGCTATACAGCATAACACCTATACTGCTTATCATCTTATTATGCCCCAGGCCACCTTCCCTGATGAAGACAAATCCAGGCAAGGTATCAACAAGTGGTGAAGTCAGGAGCCCTAGAGCCAGAATCCTCTGCTTTCAGATTCAGGGCCTGGAGAATGTGAGATGAGGTGGAGAAATATTTGCAAAGAGAATTTGCAGAGCCAGCTGTGAAGTCTGGACTTTTGCCAGAGGTGGTCGGTATAGATCAAGGACAGACATGGGAATCAGAAGAGGACTGCCAATCAGGGTGATGGGAAGCAGTCAGGGCATATCTCCCAAACTGATATTCAGAAAGCTGGAGTGTGAGATCAGGGTACGAGGCGGGTGGGGAAAGAGGAGACAGAGCTTGCCGTGGGTTAAGGCAGTGGGATTGACTCTGCTTGGTTGCCCCTTGTCAGGGCCAGAAAGCTCTCCCGCCAGAGACCATTCCTGAAACAGATGAACTGGAGGGTCAGACGCCCTCCAGGGAGTACTTGGTGAAGGACCTGCTGGAAGACACAGGAGTGACAAGAACCCTTTCGTCTCAAGAGCCTGAACTTCTACAGGATCGTGGTGAGTATTAAAAACTTGGAGACCAAAGGATGTAATGACTGCCTCCACTGATGTCCAGGAAGGGGTACCCAGCATTCCCTTCCCTTGGTGTTGTGCGGTAGGAGTTGGTTCTCCAATGCCAACCTTCTCCATCGTCAACGTTCCAGAGTGTTTCATCAGCTAGACTCTTAGGTCGTTTGGTTGCTGGGAAGTCTGTAGCCAAGATTAGGGATGGTTCCAATGAGGCCGGCACCATGGTGAACGCTCCTTGATAAATATGGTGCTGAATCTCTTCTTTCAGCAGATCCTGGGAGGGCAGAGAGAGAGGGGAGAGTCCCCAGGAAGGAAGTGATACTTCAAATGTGGCTCCTGAACCCTTTCCTCTTGTATTCCAGAGGGAGACGTTTCCACTCCGAGTGGATCCAGACGAGGTCCTCTGAAGAATCGCAGACATGTCAAAAGGAAGCGGGACAGCACTCCCACTTGCCAAGACGTGTGGTCAAGAAGCAGCCACGTGTTTGGACAAAGGAGAGTTCTCAGGACAGCTTGGGTCCCATTCCGTTGGTGCATCTGGCACCGGGGGACCCAGCAGTCTTCCTGAGGGAGCAGAAACCCCGGGACGGGCACCCTCTGAATGCAGCGTCTGCAAAAAGAGCTTTCCTTATCAATCTCAGCTTACCTTGCACCAGAGGACACACACAGGAGAGAGGCCCTTTCAATGCGACATCTGTGCCAAAGGGTTCATACAGCCTTCAGACCTGCGGGTTCACCAGCGGATCCACACTGGCGAGAAACCCTACAGCTGTGATGTCTGCCTCAAGAAGTTCACCCACAACTCCACGATGCATGCTCACAAAGTGACCCATTCCCAGGAGAAGCCTTTCCGCTGTGAGCACTGTGACAGAGCCTTTCGCCTACCGAGCGAACCTCACTGTTCACCGACGCACCCACTCTGGCCTCAAGCCCTACGTGTGCCCCGAGTGTCACAGGGCCTTCAGTCAGCTGGGGTCTTTCAAACGCCACCGGAAAATCCATTCCAGATGACTGGCTCAGGACCCTGCTCTCAGGTCCAGGTCTTTTCTGTTCTAATGAGAAAATTGAGAATGATTTGTCACCTGTGTGATACAAAGTGTGGATGACAGGGGAGGGGCTTAGGAGGATGTGGAACCCAGTGGGATTCCATTCGCGTGAATTAGGATACTTGAGTGATGACTTACTTTTCCCTTTGGATTTTGTTTTCTACTTTGCTATAGACTATAGTTTTCTTTTTCATTTGTTTATTTTCAATTGGAGGATAATTGCCTTATGGTGTTAGACTCTGGTTTTCTTACATGTTTTCGCTTTGTGTTGTTCTTGTTCTTCCAATGAAGCTGTGTCTCACTGGTTCTCAGTACCTCATCATCAGAGTGAGGCTACTGCTGATTGCCTTCTTGTCAGGAGTGATACCTTGTAAAATAGGATGCTCCTAGCAGAATGGCTGGCGAAGGCAATGGCACTCCACTCCAGTACTCTTGCCTGGAAAATCCCATGGATGGAGGGGCCTGGTGGGCTACAGTCCATGGGGTCGCTAAGAATCAGACATGACTGAGCGATTTCACTTTCACTTTTCACTTTCATGCATTGGAGAAGGAAATGGCAACCCACTCCAGTGTTCTTGCCTGGAGAATCCCAGGGATGGGGGAGCCTGGGGGGCTGCCATCTATGGTGCTGCACAGAGTCGGACATGACTGAAGCCACTTAGCAGCAGCAGCAGCAGCAGCAAGATGGCTAGATTAAATACAGGTTCACCTGTGTAATTTAAATTTCAAATAAACAAACACATTTCTATGAAAGACCTGTGTGTTTTCTCTTCTAAGACTTTGCTACAGGTGGGTGATAGCCATGGTTTTGTGTATGTGGCCATTATTATGTTGAGATATGTTCCCTTTGTACTAGTTTGGATACTGCTTCCTTAGGTATTTAGAAAAAGAAGGCTTGTTAAATTGATAAGTGTCATTCTTTTCCCCTGCTGCTGCTAACTGCCGCTAAGTCATTCCAGTCGTGTCTGACATTGTGGGACCCCATAGATGGCAGCCCACCAGGCTCCCCTGTCCCTGGGATTCTCCAGGCAAGAACACTGGAGTGGGTTGCCATTTCCTTCTCCAATGCATGAAAGGGAAATGTGAAAGTGAAGTCGCTCAGTCGTGTCCGACTCATAGCGACCCCATGGACTGTAGCCCACCAGGCTTCTCCATCCATGGGATTTTCCTGGCCAGAGCACTGGAGTCGGGCGCCATTGCCTTCTCCTCTTTTTCCCTACTGGTGTACAACCTCTGGTTTCTGTGATGCCTCTCTGAAATGGTTCTTACAGTAGATCATATCAGCTGATTTTAGACAAAAGTCTTTCATGACCTATTTCATGAGAAAGAAACAAGATTAGTAACCCAATTTGATTACAACCATTGGATTACAATTATTGCACTGCTCACAGTCTCCAAGCAGAGAAAAAATTCATTAGATCAGGAAAATCAATCTGTTTCCCCAAGAAATGCCATCCACGAAGTATAAAGTAAATAAAATACATTAGAGAAAGTTTACTGCCAAACCAATATGGTGGCCTCTTTAATGGTTCTTCCTGTTGGAGTCTCCACAGGAAATGGAATCTACCCAGATTATCCAAAGTGGTTCCTTCCATGCCCTTTATCCAATCACTGGGATGATGAGGTTATGGCCGGAAACCCCTGGAGTTTCACCCAAGTCTCTATAAATACAGACATTTCAGCTCCAGACACACTTTGAGAGCCAGTGCCTGACCTGAGGAGGCTGAAGGCAAGAGACCTGGAAGGGGTAAGCGATGAGTGGGCACCTCCAAGGAGGATGCCTAGAAATCAGGACACATGGGTGGGTTTCACGAAGGTCTCACTTTCTGTTCATCCTACATTAGTTGGGAGACCTTGTGACAGGAGATCTTCCTCTAACCCCGCGTTAACAACGGTTAATCCAGCTCTTCTGCAAGGGGAGAAGACTGTTTCCACACATGTTGCTGTGAGGTGGCTGGTTTTCTTCAAGAGTTTCTGAGCGGCACCCTATGGCCATTTAAAAACTACATATATGATTATTATTAGTTTTAAGTTTTTTAATTCATTCATTTTGGCTGGGCTGGGTCTCCTTTGCTGTGAGGGCTTTCTCTAGTCGTAGCTAGTGGGGACTACTGTCTAGCTGAGGGGTATGGGCTTCTCATTGTGGTGGCTTCTCCCATGGCAGAGCTGGGAGTCTACAGCTCGGGTTCAGTAGTTGCCCCTCTCAGGCTCAAGAGTTCTGGTGCACAGGCGTAGAGGCAGGCGGGGTCTTCCCATATGAGGAATCAAACCCATGTCCCCTGCATTGGCAGCAGATTCTTAGCCACTGGACCACCAAGGAAGCCCTATGGTCATTTCTGACCAGACAGTTTCATGAAATATTGAATGAGTCGGGCAATGGTGTCCAATATTGGGATGTAGGGGAGACAGAAGGGTGGAAAAAAATGAAACCCATTTGTTTCTTTCTTTCTTTTTTTTTTTTTGTCTCCCTAGACTTCTAACCAGTGACTTTAATGATGAGGAAAAGCAGAGGAAATCCATTTCCATAGGTGTCAACTAGGCACCCACTTCTAGAAGCATTTGCTCAGAATCCTACTGGAAATTTCCTCCATCAATAGGGCTGAGTACCAGACATTTTTTCAGGCTTGTGGACACATCACAGACAGCCCTGGGGCTGAGTCACCGGCATCCGTGCCACCCCAAGACACACTCATGGAAAACTCAGACTGTGACCAGGAAATCTGGCACGTCCAGATCAGAACATTTAGCAGCTCAGAGGAATGGGACCCTGTTGAGGATCTGAGGAGACTCCGTGAACTCTGCCAGCTGTGGCTGAGGCCGGATCTTCACACCAAGGAGCAGATGATGGACAGGCTGGTGCTGGAGCAGTTCATGATCTGCATGCCCCTGGAGTGCCAGGTCCTGCTCAAAGAAAGTGGGGTGCAGAGTTGCAAAGACCTGGAGGACATGCTGAAAAATAAGCAGAAACCCAGGACCTGGATGAGTAGGACCTTAGTGATGGGTGTGGGACAAGGAGACACGTGCAAGCTGCAGGGATCACAAGATAGGACCTGCGGGTCCTTGGCCTTGTATCAGTGGTTCCCAAACAGGTTAGAGAAGTTCACAGTTGGGCAATTTGGGAGATACTTTTGGCTGTCTCACTCGAAGGACGTAGATCTTTTACACCAAACGGGAGCTTCTATTGTCAATGCCATTGGATGCCTGAAAGCTACATTCCAGGTCTTATACGGACTGATCTTGATTGATTTCTCCCCTCACAGACCATAGTCTGCATACAAGGGCAGAAATATCTTGTGCATGATCCCAATATTGAGATGGTTGAAGCCAAGGCTGGTGACATGGACGATGAGAGAGACACGTGTGGGGAGCCCCAACCCCCTGTGAGGGTCATACCTCCAGAGAATGGCCAGGAAGGAAGTCAAGAGCTGCAGAATCTGCCAGGAGCCACAAACCTATCTGGGGAGCAGGAGAGAGCGTGTAAGCAGGTAGAAGAGAGTCAGGTGGGTGTGGCTGCTGGAGTAATGGGGAGATTTGGCAAAGGACAAGAATGGACCCATTGCTTCCAGGAATTCCCGTGGATACATTCAGTTCCTAGGCATTTTTTCTAATCACTGTGAGAATGAAGATAATCCATCTCTGTCCCTCTGCTATGCAAGCTTCTAGTCTTAGGAGTGGGGAGAAGGGAATCCTGTCTTCCTGAAATGATGCTAGGTTCTATTTGCTGCAAGTAAATGCACTGACAGGTGATTTACCCAAGCCACTTTGCCCAAGGGCACGTCATATTTCAGAATATGATCATTCCTTGCAACTGAAGGAGTGACTCTAAAGTGGACTCAAAATGCCCACCAGTAGACATTGGGCTTCCCTGGTGGCTCAGATGGTGAAGAATCTGCTGACAATGCAGGAGACCTGGGTTGGATCCCTGGGTCAGGAAGATCCCCTATAGAAGGGAATGGCTACACTCTAATGTTCTTGCCTGGAGAATCCCATGAACAGAGGAACCTGGCAGCTATAGTCCATGGGTTTGCAGAGAGTCAGACTAACACTTTCCCTTTCATACACTGAAGAACGAATGGAAGACAGTTGATTTGTTCAAATAAGGTTGGGTATAGGCAGGGGATGCTATTGACTTGCATGGAGTAGAGACCAAGAATACTGGACATCATCTTCCTATGTACCGGGTAACCACCGTCGCAAAGATGCATCCAGGCAAATCTCCAACAATGATGGAGTCAAGAGAGCTGGACCTAGAGTTCTTTACTTCCAGAGTCAAGGGCAGGCAGGAGTGGGTATGATTTGGAGAGACCTATGCATAGAGAAGTCAGAGTGCCAACTGTGATGTCCTGATTTGATTGCAAGATACAGTCTGTATAGATCCAGGACAGCCTTGAGTATCAGGAGATGATTATCAATCAGGGTGATGGGGTGGACCAGACGAAGTCAGGGCATATCCCCTAAAATGACATAAGTTGGAGTCTTAGATCAAGATACGAGGCAGATGGGGAAACAGGAAACAGTTTTCCATGGACTAAGGTAAATGGCTTTGACTCTGCTTGTTTGTCTCTTGTCAGGACCAGAGAGCTCTCCAGCCAGTGACTGTTCCTGAAACAGGTGAGCTGGAGCGTCAGACGCCCAGGGGGAAGTTGGAGAAGGACCTGCTGGAAGACAGGGGAGAGACAAAAACCCTTCAATCTCAAGAACCTGAACTTCTGAAGTGTCCTGGTGAGTATTCAAAACCGTGGAATTCAGCAGAGTTAGTGACTCCCTCCTATGGTGGCATGGGGCTGGGTAGCCAGCATCACTGGAGATCATTGTCCAGTGCCAACCTTCTCCATCATCAACATTCCAGTGTCCCACAGTCCAGGCTCTTAGCTTGGTTGCTTGATGGGAACTTCTCAGCCAACATCAGGTTTCCAGTGAGGCCAGCAGCACAGAAAATGCTCCTTGTTAAATGTGGTGCTGAATTTCTTTCAGCGAATTCTGGGAGCATAGAGAGACAGAAGAATCCTCAAGAAGAAACTGATATTTAAAATGTGGCTCTGAACCCTTTCTTCCTGTGTTCCAGAGGGAGACGTTTCCACCACGAGTGGATCCAGAGGAGGGCCTCTGAAGTATCGCAGACATGTCAAAAGGAAGCGGGACAGCAGTCCGACTTGCCAAGACGTGCGTCAAGAAGCAGCCACGTGTTTGGACCAAGGAGAGTTCTCAGGACAGCTTGGGTCCCATTCCGTTGGTTCATCTGGCACCGTGGGACCCACCAGTCTTCCTGAGGGAGCAGAAACCCCGGGACGGGCACCCTCTGAATGCAGCATCTGCAAAAAGAGCTTTCCTTATCAATCTCAGCTTACCTTGCACCAGAGGACACACACAGGAGAGAGGCCCTTTCAATGCGACATATGTGCCAACGGGTTCATACAGCTTTCAGATCTGCGGGTTCACGAGCAGATCCACACTGGCGAAAAGCCCTACAGCTGTGATCTCTGCCTCGAGAAGTTCACCCACGACTCCACACTGCGTGCTCACAAGAGGACCCACACCCAGGAGAAGCCTTTCCGCTGTGAGCACTGTGACAGAGCTTTCAGCCACCGAGGGAACCTCAGTGTTCACCAACGCATCCACTCTGGCCTCAAGCCCTACGTGTGCCCCGAGTGTCACAGTGCCTTCCGTCAGCTTGAGACTTTCAAAGGCGACTGGAAAATCCATTCCAAATGAGTCACCCAGGACCCCACCATCAGGTCCAAGTGCCGTCTGCTCCGAGAAGGAAATTCTGGATTATTTGTCACTTAGGTGATACAATGAAAGGGTGACATGTGAAGAACTTACGATCATACTGGCACCAGTGGGGTTCCATTCACATGAATTAGGTGAATATTGAGTGATGACTTACCTTTCCCTTCAGAATTCGTTTTCTACTTTAGTGTAGCCTGTGTTTTCTTCTTTCAGTGAATGCAGGTCTCATTAGTTTTCTTCTTCGTGAAACTGAGGTGACTGCTGATTGTCCCCCCATTAGGGAACATTTCATCGTAAAATAGGATGCTCCTAGCAGAGTGTCCAGATGAAAAAGAGGATCACCAGTGAAATTTAAATTTCAAATAAACAGAGACATTTCTGTCAAATAAGTGTCCTGTGTATTTTGGCTTCCAAGATTTTTTTTTCTTTATTTTATTTTTTAACTTTACTATCTTGTGTTGTTTTTGCCATGTATCAACATGAATCTGCCCAGGTATACACATGTTCCCCAACGTGAACCCTCCTCCCTCCTCCCTCCCTGTATCATCCCTCTGGGTCGTCCCAGTGCACCAGCCCAAAGCATCCACTATCGTGCGTCGAACTTGGACTGGAGACTCGTTTCATATATGATATTAGACATGTTTCAATGCCATTCTCCCAAATCATCGCACCCTATCCCCAAGATTTTTTATATGGAGTAGATGATAGCTTCGGTTTGTTACATGGCCATTATTATGTGGAGATATCATCCCTCTGTAAGGCTTCCCCAGTGACTCAGTAGTAAACAATCCACCTGCACCATACAAGACCCAGGTTCCATCCCGTCATCAGGAAGATCCCCTGGAGAAGGGAATGGTAACCCACTCCAGTATTTTGCCTGGAGAATCCCATGGACAGAGGAGCCTGGCAGGCTATGGTCTGTTGGGTTGCAAAGAGTTGGACATGACTGAAGTGACTGAGCACCCACGCGAGCATTTAAAGTAACTGTATTCTTTTGGAATTATGAACTGTTAGGTAATGTGATATTAATGCCCTTTTGAACACTGGGATTCTAGGGTGTCTCTGCTTGAAAAGATTCTTCAAGGTAGCACTCTTTCATCCCACCTGGCTCTCCTCCAGCAGAAATGAAGAGAGGTCATTTGGAGCAGAATGGAGATCATAAAGTATTTCTTTTCAAAGAATCAGCGTTTTCTTCTATTAATTAGCCTGGGAATTAGTTGGGGGCGGCAAACTCAAGGATGATATTGTAATAGATATTGGTGTCTGGCTGCTCGCACTTAAAAGCCAATACAGAGGCCAGGTTGGGGGAAAGGAAAGTTAGCTTTATTTTGGATGCCAGAAACTGTTGAAAGTGAAAGTGTATTTGCTTAGTCAAGTCCAACGCTTTGCAACCCCATGGACTGTAGCCTATCAGGCTCCCCCGTCCATGGCATTTTCTGGGCAAGAGTACTGGACTGGGTTGCCATTTCCTTCTGCAACAACTGTGGAGGGCGGGGCACTGTGGCCACTGCTGTTTTCCAAACTTGCTGACTTATTGAGTGCAACACTTTCACAGCATCATGTCTGAGGATTTGAAATAGCTCAACTGGAATTCCATCACCTCCACTAGCTTTGTTCATAGTGATTCTTCCTAGGGCCCACTTGACTTCACATTCCAGGATGTCTGGCTCTAGGTGAGTGATCACACCTTCGGGATTATCTGGGTCGTGAGGATCTTTTTTGTATAGTTCTGTATATTCTTGCCACCTCTTCTTAATATCTTCTGCTTCTCTTGGGTCCATACTATTTCTGTCCTTTATTGTGCCCATCCTCGCATGAAATCTTCCCTTGGCAAATCCAAATCCTTTCTCACACCCGTGGAGTGCACCGCTCCTCACACTCTCTACCTTCTCCTCCACTTCCCAGCCACCTTGCACATGTGACCACACCAAGCCCAACTATCTTTGCAGTCTGGCTTGTAGGGTTTTCTTCCGCTGTCTGGAAAGTCCTTCCCCTGATACCCTCAGGCTGTCTTCCCATCTCCACACAATCAGTGGTTCTATGAGACGGACAGGCCTGGCTGTTGCTTTATCACCCGCCATCTCACTCCCTCACCACGTTTCCTCAATAGCAGTTTCTCAGCCTCGGTATGTATTTTATTTTTAACTCCATTTATTTTCGGCTGTGCTGGGTCTTTGGTGCTGCTCGGGGCACAGGGCTCCTCTCCAGTCACCGGGCACAGGCCTCTCACTGCAGTGACCTCTCTTGTGCGGAGCCCGGGCTCTCGGGGCTCTGGGCTTCAGTAGTGGCGGCTCCCAGGCTCGGTGGTTGTGTCGCACGGCGTTAGTTGCTCCTGAGCCCTGGGACCTTCTCGGGTCAGGGATGGCACTTGTGTCCTTTCATTGGCAGGCACAGCCTTTATCTCCGAGCCTCAGGGGAAGCCCTATTATTCACTTTTCTTAACTAGTACTTAACTGCGTCTATGTTTTGAAGTCTTATTCATATTTCATCGTATTAATTTCTTGTGTTGATTCCTCGATAATGGTTCTAATACCCCTGTTTCTGAAGGGACCCAATCTTTATATTCTATATTGCTTCTTTGAATTAGTTGCCTCCATCTTGGGCCTGTAAGGTAAAATCCTTTAAGACAGAAGGAGGTGACAGAGGATGAGATGGTTGGATGGCATCACCGACTCAATGGGCACGAGTTTGAGCAAACTCCTGGGAGATAGTGAAGGACAGGGAAGCCTGGAGTGCTGCAGTGCATAGAGTTGCAAAGTAAAAGAAAGTGAAGTGGCTCTTTGTGACCCCATGGACTGTAGCCTACCAGATTCCTCCGTCCATGGGATTCTCCAGGCAAGAATACTGCAGTGGGTTGCCATTCCATTCTTTCAGGGATCTTCCCACTGAGGGAGCAAACCCACGTCTCCTGCATTGGCAGGTGGATTCTTTACCACTGAGCCTCCTGGGAAACCATGAGAGAAGCTGCCACAATTCTGAGAATTGACCCAAGAAATGAAAACAAATGGACCCTGGAACTGAAGGTTAACTGTATTTACAACAATAAAGATGACACTGATTAGACCAGTGATAACCAGTTTCAAGATGATTGTCAGAGCTGACTGTGCTGTTCCTGCCTGTAGCCCCTTCCCTCCATCTATAAAAGCTGTTGCTCATTAATTGTCCGGGGTGGGAGGTGGGGGGAGTCAGCCATTGGCCAGATGTCTGCCCTGCCTCCACAGTTGTTGGAGAAGGAAAAAGCAACCCAGTCCAGTACTCTTGCCTAGAAAATACCATCAACTGAGGAACATGGTAGGCTACAGTCCACGGGGTCGCAAAGAGTTGGACATGACTGAGCGACTTCACTTTCACTTTCAACAGTTTCTGGCATCCAGAATAAAGCTAACTTTCCTTTCCCCCAACCTGGCCTCTGTATTGGCTTTTAAGTGCGAGCAGCCAGACACCAGTATCTATTAAAACGTCATCCTTGAGTTTGCTGCCCCCAACAAAT 60 . AC=2;AF=0.333333;AN=6;AT=>6347>6348>6349>6350>6351>6352,>6347>6348>10467>6349>7849>6351>6352;NS=6;LV=0;CSQ=TCCCAGGCTAATTAATAGAAGAAAATGCTGATTCTTTGAAAAGAAATACTTCATTATCTCCATTCTGCTCCAAATGACCTCTCTTCATTTCTGCTGGAGGAGAGCCAGGTGGGATGAAAGAGTGCTACCTTGAAGAATCTTTTCAAGCAGAGACACCCTAGAATCTCAGTGTTCAAAAGGGCATTAATATTACATTACCTAACAGTTCATAATTCCAAAAGAATACAGTTACTTTAAATGCTCGAGTGGGTGCTCAGTCGCTTCAGTCATGTCCGACTCTTTGCAACCCAACAGGCCATAGCCTGCCAGGCTCCTCTGTCCATGGGATTCTCCAGGCAAGAATACTGGAGTGGGTTACCATTCCCTTCTCCAGGGGATCTTCCTGATGAAGGGATCGAACCTGGGTCTTGTATGGTGCAGGTGGATTGTTTACCGCTGAGCTACTGGGGAAGCCTTACAGAGGGATGATATCTCCACATAATAATGGCCATGTAACAAACCGCAGCTATCATCTACTCCATATAAAAAAATCTTGGGGATAGGGTGGAGGATTTGGGAGAATGGCACTGAAACATGTATAATATCATATATGAAACGAGTCGCCAGTCCAGGTTCGATGCACGATACTGGATGCTTGGGGCTGGTGCACTGGGATGACCCAGAGGGATGGGACCGGGAGGGAGGAGGGAGGAGGGTTCAGGATGGGGAACATGTGTATACCTGTGGCAGATTCATGTTGATACATGGCAAAAACAATACAAGATAGTAAAGGTAAAAAATAAAATAAAAAAAAATCTTGTAAGGGGAAATACACAGGACACTTATTTGACAGAAATGTCTTTGTTTATTTGAAATTTAAATTTCACTGGTGATCCTCTTTTTCATCTGGACACTCTGCTAGGAGCATCCTATTTTACGACGAAATGTTCTCTAATGGGGGGACAATCAGCAGTCACCTCAGTTTCACGAAGAAGAAAACTAATGAGACCTGCATTCACTGAAAGAAGAAAACACAGGCTACACTAAAGTAGAAAACGAATTCTGAAGGAAAGGTAAGTCACCACTCAATATTCACCTAATTCATGTGAATGGAACCCCATCGGGTTCCAGTATGATCGTAAGTTCTTCACATGTCACCCTTTCATTGTATCACCTAAGTGACAAATAATCCAGAATTTCCTTCTCGGAGCAGACGGGACTTGGACCTGATGGTGGGGTCCTGGGTGACTCATTTGGAATGGATTTTCCAGTCGCCTTTGAAAGTCTCAAGCTGACGGAAGGCACTGTGACACTCGGGGCACACGTAGGGCTTGAGCCTAGAGTGGGTGCGTCAGTGAACACTGAGGTTCCCTCGGTGGCTGAAAGCTCTGTCACAGTGCTCACAGCGGAAAGGCTTCTCCTGGGTGTGGGTCCTCTTGTGAGCGCGCAGCGTGGAGTCGTGGGTGAACTTCTTGAGGCAGAGATCACAGCTGTAGGGCTTCTTGCCAGTGTGGATCTGCTCGTGAACCCGCAGATGTGAAAGCTGTATGAACCCTTTGGCACAGATGTCGCATTGAAAGGGCCTCTCTCCTGTGTGTGTCCTCTGGTGCAAGATAAGCTGAGATTGATAAGGAAAGCTCTTTTTGCACACCCTGCATTCAGAGGGTGCCCGTCCTGGGGTTTCTGCTCCCTCAGGAAGACTGGTGGGTCCCACGGTGCCAGATGAACCAACGGAATGGGACCCAAGCTGTCCTGAGAACTCTCCTTGGTCCAAACACGTGGCTGCTTCTTGACGCACGTCTTGGCAAGTCGGACTGCTGTCCCGCTTCCTTTTCATATGTCTGCGATTCTTTAGAGGACCTCGTCTGGATCCCCTCGTAGTGGAAACGTCTCCCTCTGCAACACAGAAGGAAAGGGTTCAGGAGCCACTATTTAAATACCACTTTCTTCTTGAGGATTCTTCTTTCTCTCTATGCTCCCAGAATTCACTGAAAGAAATTCAGCACCACATTTAACATGGAGCATTTTCTGTGCTGCCGGCCTCACTGGAACCCTGATGTTGGCTGAGAAGTTCCCATCAAGCAACCAAGCTAAGAGCTTGGACTGTGGGACGCTGGAACGTTGATGATGGAGAAGGTTGGCACTGGACAATGATCTCCACCCACCCATCAAGGATGGTGATGCTGGCTACCCAGCCTCATGCCACCACAGGAGGGAGTCACTAACTCTGCTGGATTCCACGGTTTTGAGTACTCACCAGGACCCTTCAGAAGTTGAGGTGCTTCAGATTGAAGGGTTTTTGTCTCTCCCCTGTCTTCCAGCAGGTCCTTCTCCAAGTTCTCCCTGGGCGTCAGACCTTCCAGCTCACCTGCTTCAGGAACAGTCTCTGGCGGGAGAGCTCTCTCATCCTGACAAGGGACAAACAAGCAGAGTCAAAGCCATTTACCTTAGTCCATGGAAAACTGTTTCCTATTTCCCCATCTGCCTCGTATCTTGACCTTATACTCCAAGTTTCTTCATGAAATTTTAGGGGCTATGCCCTGACTTCGTCTGGTCCACCCCATCACCCTGATTGATAATCATCTCCTGATACTCAAGGCTGTCCTGGATCTACACAGACTGTATCTTGCAATCAAATCAGGACATCACAGTTGGCACTCTGACTTCTCTATGCATAGGTCTCTCCAAATCATACGCACTCCTTCCTGCTCCTGACTCTGGAAGTAAAGAACTCTAGGTCCAGCTCTCTTGACTCCATCATTGTTGGAGACTTTGCCTGGATGCATCTTTGCGATGGTGGTTACCCAGTACATAGGAAGATGACGTTCAATATTTTTGGTCTCTACTCCATGCAAGTCAATAGCATCCCCTGCCTATACCCAACCTTATTTGAACAAATCAACGGTCTTCCATTCATTCTTCAATGTCTGAAAGGGAAAGTGTTAGTCACTCAGTCATGTCTGACTCTCTGCAAGCCCATGACTATAGCTGCCAGGTTCCTCTGTTCATGGGATTCTCCAGGCAAGAACATTAAAGTGTGTAGCCATTCCCTTCTACAGGGGATCTTCCTGACCCAGGGATCCAACCCAGGTCTCCTGCATTGTCAGCAGATTCTTCACCATCTGAGCCACCAGGGAAGCCCAATGTCTACTGGGGGGCAAAATGAGTCCACTTTAGAGTCACTCCTTCAGTTGTAAGGAATGATCATATTCTGAAATATGACGTGCCCTTGGGCAAAGTGGCCTTGGGTAAATCACCTGTCAGTGCATTTACCTGCAGCAGATTGAACCTAGCATCATATCAGGAAGACAGGATTCCCTTCTCCCCACTCCTAAGACTAGAAGCTTTCATAGCAGAGGGACAGAGATGGATTATCTTCATTCTCACAGTGATTAGAAAAAATGCCTAGGAACTGAATGTATCCACGGGGATTCCTGGAAGCAATGGGTCCACTCCTGTCCTTTGCCAAATCTCCCCATTACTCCAGCAGCCACACCCACCTGACTCTCTTCTACCTGCTTACACGCTCTCACCTGCTCCCTAGAAAGGTTCGTGGCTCCTGGCAGATTCTGCAGCTCTGGGCTTCCTTCCTGGCCATCCTCTGGAGGTATGACCGTCATGGGGGGTTGGGGCTCCCTGCACGGGTCTCTCTCATTGTCCATGTCACCGGCCTTGGCTTCAACCATCTCAATATCGGGATCGTGCACAAGATATTTCTTCCCTTGTACGCAGACTATGGTCTGTGAGGGGAGAAATCAATCAAGATCAGTCTCTATAAGACCTGGAATGTAGCTTTCAGGCATCCAATGGCATTGACAATAGAAGCTCCCGTTTGGTGTAAAAGATCTACGTCCTTCGATTTGAGACAGCCAGAAGTATCTCCCAAATTGCCCAACTGTGAACTTCTCTCACCTGTTTGGGAACCACTGATACAGAGCAAAACCCTGAGGTCCTATCTTGTGATCCCTGCAGCTTGCACGTGTCTCCTTGTCCCACACCCATCACTAAGGTCCTACTCACCCAGTTCTTGGGTTTCTGCTTATTTCTCAGCATGTCCTCCAGGGCTTTGCAACTCTGCACCCCACTTTCTTTGAGCAGGACCTGGCACTCCAGGGGCATGCAGATCATGAACTGTTCCAGCACCAGCCTGTCCATCATCTGCTCCTTGGTGTGAAGATCCGGCCTCAGCCACAGATGGCAGAGTTCACGGAGTCTCCTCAGATCCTCGACAGGGTCTGACTCCTCCGAGCTGCTAAATGTTCTGAACCGGACGTGCCAGTTTTCCTGGTCACAGTCTGAGTTTTCCATGAGTGTGTCTTGGGGTGGCATGGACGCCAGTGACTCTGCCCCAGGGCTGTCTGTAATGTGTCCACAAGCCTGAAAAAATGTCTGGTCCTCAGCCCTATTGATGGAGGAAATTTCCAGTAGGACTCTGAGCAAATGCTTCTAGAAGTGGGTGCCCAGTTGACGCCTATGGAAATGGATTTCCTCTGCTTTTCCTCAGCATTAAAGTCACTTCTTAGAAGTCTAGGGAGACAAAAAAAAGAAACAAATGGGTTTCATTTTTTTCCACCCTTCTGTCTCCCCTACATCCCAATATTGGACACCATTGCTCGACTCATTCAATATTTCATGAAACTGTCTGGTCAGAAATGACCATAGGGCTTCCTTGGTGGTCCAGTGGCTAAGAATCTGCTGCCAATGCAGGGGACATGGGTTTGATTCCTCATATGGGAAGACTCCACCTGCCTCTACGCCTGTGCACCAGAACTCTTGAGCCCGAGAGGGGCAACTACTGAACCCGAGCTGTAGACTCCCAGCTCTGCCATGGGAGAAGTCACCACAAAGAGAAGCCCATACCCCTCAGCTAGACAGTAGTCCCCTCTAGCTACGACTAGAGAAAGCCCTCACAGCAAAGAAGACCCAACCCAGCCAAAATGAATGAATTAAAAAACTTAAAACTAATAATAAATATATATGTAGTTTTTAAATGGCCATAGGGTGCCGCTCAGAAACCCTTTAAGAAAACCAGCCACCTCACAGCAACATGTGTGGAAACATTCTTCTCCCCTTGCAGAAGAGCTGGATTACACGTGGGGTTAGAGGAAGATCTCCTGTCACAAGGTCTCCCAGCTAATGTAAGATGAACAGAAAGCAAGGTCTTTTGGAAACCCAGCCGTGTGTCCTGATTTCTAGGCATCCTCCTTGGACGTGCCCACTCACTGCTTACCCCTTCCAGGTCTCTTGCCTTCAGCCTCCTCAGGTCAGGCACTGGCTCTCAAAGTGTGTCTGGAGCTGAAATGTCTATATTTATAGAGATTTGGGTGAAACTCCAGGGATTTCTGGCCATAACCTCACCATCCCACTGATAGGCTAAAGGGCATGGAAGGAACCACTTTGGATAATCTGGGCAGATTCCATTTCCTGTGGAGACTCCAACAGGAAGAACCATTAAAGAGGCCACCATATTGGTTTGGCAGTAACCTTTCTCTAATGTATTTTATTTACTTTAGAATTGTGGATGGCATTTCTTGGGGAAACAGATTGATTTTCCTGATCTGATGAATTTTTTCTCTGCTTGGAGACTGTGAAGCAGTCCAGTAATTGTAATCCAATGGTTGTAATCAAATTGGGTTACCCAATCTTGTTTCTTTTCTCATGAATTAAGTCATCAAAGACTTTTGTCTAAAATCAGCTGACGAGATCAACTGTAAGAAGCCATTTCAGAGAGGCATCAAGGAAACCCAAGGTTGTACACCAGTAGGGAAAAAGAGGAGAAGGCAATGGCACCCCACTGCAGTACTCTTGCCTGGAAAATCCCATGGATGGAGGAGCCTGGTGGGCTAGAGTCAGACATGACTGAGTGACTTCACTTTCACATTTCCCTTTCAAGCATTGGAGAAGGAAATGGCAACCCACTCCAGCGTTCTTGCCTGGAGAATCCCAGGGATGGGGAAGCCTGGTGGGCTTCCGTCTATGAGGTCGCACAAAGTCGGACACGACTGAAGCAACTTAGCAGCAGCAGTAGCAGGAGGGGAAAAGAATGACGCTTATCAATTTAAGAAGCCTTCTTTTTCTAAATACCTAAGGAAGCAGTATCCAAACTAATACAAAGGGGAACATATCTCAACATAATAATGGCCACATTGAAAAAACCGTGGCTATCACCTACCTGTAGCAAAGTCTTAGAAGAGAAAACACACAGCTCTTTGATAGAAATGTGTTTGTTTATTTGAAATTTAAATTTCACTGGTGATCCTGTATTTATCTAGCTGTCCTGGTAGGAGCATCCTATTTTACAAGGAAATCACACCTGGCAGGAAGGCAATCAGCAGTAGCCTCACTCTGATGATGAGGTACTGAGAACCAGTGAGACACAGCTTCATTGGAAGAACAAGAACAACACGAAGAGAAAACATGTAAGAAAACCAGAGTCTAACACCATAAGGCAATTATCCTCCAATTGAAAATAAACAAAAGAAAAAGAAAACTACAGTCTATAGCAAAGTAGAAAACAAAATCCAACGGGAAAAGTAAGTCATCACTCAAGTATCCTAATTCACGCGAATGCAACCCCACTGGGTTCCACATCCTCCTAAGCCCCTCCCCTGTCATCCACACTTTGTATCACACAGGTGACAAATCATTCTCATTTTCTCACTAGAACAGAAAAGACCTGGACCTGAGGGCAGGGTCCTGAGCCAGTCATCTGGAATGGATTTTCCGGTGGCGTTTGAAAGACCCCAGCTGACTGAAGGCCCTGTGACACTCGGGGCACACGTAGGGCTTGAGGCCAGAGTGGGTGCGTTGGTGAACACTGAGGTTCGCTCGGTAGCCGAAAGCTCTGTCACAGTGCTCACAACGGAAAGGCTTCTCCTGGGTATGGGTCACTTTGTGAGCATGCATCGTGGAGTTGTGGGTGAACTTCTTGAGGCAGATATCACAGCTGTAGGGCTTCTCTCCAGTGTGGATCCGCTGGTGAACCCGCAGATCTGAAGGCTGTATGAACCCTTTGGCACAGATGTCACATTTAAAGGGCCTCTCTCCTGTGTGTCTCCTCTGGTGCAAGGTAAGCTGAGATTGATAAGGAAAGCTCTTTTTGCACACCTTGCATTCAGAGCGTGCCCGTCCCGGGGTTTCTGCTCCCTCAGGAAGAATGGTGGGTCCCACATTGCCAAATGCACCAACGGAACGGGACCCAAGCTGTCCTGAGAACTCTCCTTGGTCCAAACACGTGGCTGCTTCTTTACCCACGTCTTTGCAAGTGGGAGTGCTGTCCCGCTTCCTTTTGACATGTCTGCGATTCTTCAGAGGACCTCGTCTGGATCCACTCGGAGTGGAAACATCTCCTTCTGGAACACAAAAGGAAAGGGTTCAGAGCCACATTTGAAGTATCACTTCCTTCCTGGGGACTCTCCCCTCTCTCTCTGCCCTCCCAGAACCTGCTGAAAGAAGACATTCAGCACCATATTTATCAAGGAGCATTTTCCATAGTGCCGGCCTCATTGGAACCATCCCTCATCTTGGCTACAGACTTCCCAGAAACCAAACTACCTAAGAGTCTAGCTGATGAAACACTCTGGAACGTTGACGATGGAGAAGATTGGCATTGGAAAACCAACTCCTACCCCACAACAACAAGGGATGGAAATGCTGGGTACCCCATCCTGGACATCAGTGGAGGCAGTCAGTACCTCCTGTGGTCTCCAAGTTTTTAATACTCACCACGATCCTGCAGAAGTTCAGGCTCTTGAGACGAAAGGGTTCTTGTCACTCCTGTGTCTTCCAGCACGTCCTTCTGCAAGTTCTCCTTGGAGGGCGTCTGACCCTCCAGTTCACCTGTTTCAGGAATGGTCTCCGGCGGGAGAGCTTTCTGGAGCTGACAAGGGGCAACCAAGCACAGTCAATCCCACTGCCTTAGCCCACGGCAAGCTCTGTCTCCTTTTTCCCCACCCACCTCGTACCCTGATCTCACACTCCAGCTTTCTGAATATCAGTTTGGGGGATATGCCCTGACTGCTTCCCATCACCCTGATTGGCAGTCCTCTTCTGATTCCCATGTCTGTCCTTGATCTATACCAACCACCTCTGGCGAAAGTCCAGACTTCACAGCTGCCACTGCCAATTCTCTTTGCAAATATTTCTCCACCTCATCTCACATTCTCCAGGCCCTGAATCTGAAAGCAGAGGATTCTGGCTCTAGGGCTCCTGACTTCACCACTTGTTGATACCTTGCCTGGATTTCCCTTCGTCATGGAAGGTGGCCTGGGGCATAATAAGATGACAAGCAGTATAGGTGTTATACTGTATAGCTCTATTCTACACTATATAGCTCTATTCACGAGAAATCAGTAGCATCTCCTCCCCCGATTCACATTTCAAAACAATCCACTGTCTCCAGGCATACTCCAAAATCTGAGGGGGAAAATGACTCCAACGGGGAACTTGTTATTCAATTCAAGGTGTTTACAATATCCCCCAATATTAGTGCCTCTGACGAAATCCATCATGGGGGAAACAGCTGTGAGTGCATTTACCCCTGATGAACCGACCCAGCACCATCCCGTGGAAACGGGACTCCTCTCCCTCATGCTCAGGGCCACAAGCTTTCATGGTGAAGGACTATGAAAGAGGGACTGTCTTCATTCTCACACTGGCTGAAAAACGACCGGGAACAGAATGCATCCATGGGAATTCCTGGAGGCAATGGGTCCATTCCTGTCCTTTGCCCAGTTCTCCCAATTACTTCTGCAGCCACGCCCATCAGACCCTCTTCTACCTGCTCGCAGACTGGAGGTCAGGACATCACACTCACCTGCACCCTCAACAGGTCCTTGGCTCCTGACAGATGCTGCCCGTCTCGGCTTTCCTGCTGGCCCTCGTCTGAAGGGACGACACTGACTGTAGACTGAGGCTCCATGGCTCCGTCTCCCTCACCGTGCCTCTCACTGACCTCAGATTCTAACATCTCAACACCTGAGACTGGCATCAAAAAATCCTCGCCTTGGACACGGACTACAGCCTGTGACAAAAAATTCAGATAGGATCAGTCTCCCTTCACAAGATCCAAAAAGGTATTCATTGTGTATCCCACCCTAGAAGCCCACCTCCTGGGAATGACATTTGAAAGACCAACACCCTCAAAGTGAGGACCAAAGAAACCTCCAGTGATGCCACAGGCCAAGTGCTCACCCCTGTGGGAATCAGTGATTTAGAGCCAAGCCCTCTGATCCTTCTGCTTTATCTCCCAGCTCACAGCCCCTCATGCCACCGTTCCGTCTCACAGGGTCACTAGGGTCCTACTCACCCATTTCGTCAGTTTCTGCTTCTTTCTCAGCACCTCTTCCAGATCCTTACAAGTCTCGGCACCACTACTTTTGACTAAGACCTGGATGTCCGGTGGCATGCACATCACGAACTGCTCCAGCACCAGCCTGTCCACCATCTGCTCCTTGGTGTGAAGATCCGGCCTCAGCCACAGACTGCAGAGTTCATGGAGCCTCCTCAGAGCCTTGATCGGGTCGGATTCGTCCGAGCTGCTAAACGTTCTGAAGTGGACGCGCAACTTTTCCAGGTCGGAGTCGGGGTTTTCCCTTCGGGTGCCTTGGCGTGGCGCAGACGCTGGCGACCCTGCTCCGGGGATGTCCACGAAGGGGCCACGACCCCTTGTCTGGTTCTCAGTCATACCGACTCTAGAGCTTTTCAGTAGGACTCTGGGCAAATGGTCTAGAAGTGGGTGCCCAACTGACCCCAATGGAAAGGAATTTCCTCTTGCCTTCCTCAGTAACAGCTTCAGTATTCAGAAATATGGGGGCAAAAAAGAAAAACGAATGCAGCCAATTAGTTTTATTTTCATCCACCCTACCATCCCTCATCCCAATACTGGGCATTATTCCCCCTCAGAATTTCACACCAGGGACAAGAATCCATTCTCTTATTCCTCCGACATCCATCTTACAGTACAAGAAACTGTGTGGTCAAAACTGTCCACAGGGCACTGCTTAAAAGCCCTTGTTGGAAAAATGAACCACACCACAGGACACCATGGAGTGTGGAAACAATCTCATCTCACAGAAGATTCCACAAATGAACCACAGTTCCCGTGTGGCCGGAGGGAGATCGGTGGATTTCACACGGTCTCTGAGCGAATGCAAGGTGAACAGAAAGCCAGGACTTACTGAAACCCACTTCCACGGTGCCCTGACTTCGAGCGTTCTCTTTAGACATTTCCCATCAATTACCTCTTTGAAGCCTTCTCGCCTCGGTCCTCCTCAGTTGGGGACTTGCTCTCAAACTCGGCCGGCGGAGAAGCGTCTCTCTATGGAGCTGGAAGAAATGCCCGACCTCTCGGCCTGTTACGCAGTCGGCGCATGGATTCGTTGAGGGCGGGGCAAGCCATTCTAGATAATTCCACGTTACTTAATCACAGGGATTCGATTGCCCATGGAAACTCACTCAGGAGAAACCACGATTTACTAAAGAGGCCTCCATAGTGATTTAGCGACAGATTCTGTGTATTCGTTTTGTTCTGTTTTTGGCCAAGCAGGGAGGCAAGTGCGGTCTCAGTTCCCAGACCGCGGAAGGAAACCACTCGGCCTGCAGCGGGAGCGCTGAGGCTCACCCGCTGGACCGCTAGGGAAATCCCTCGGTTTCCTTTTGGATTTGATTGATTTTGGACTTTGGGGACTGCATTTTGGGGTGAACGGACTGGTTTTAATGATCTCGAGAATTTTTGGTCTCACTGCCTGGAGGGTTTGACGGAGTCAGAGATATGGTGGTGGGAACCAGATGGGTTTGACTCCTCTCGTCTTTCTGTTCTTGTGAGATAAGTCTTCAAACGGTTTTCTAAAATCAGCTGATTAGCTAAGGTGTGAGAAGACCCGATTTCTAAGTAGCCTTTTTGAAGACTGGAAGTTGTACACCAATAGGAAAAAAGAATGATACCTATTACTTTCGGAAGCTTTCCTTTTTCGAAACACCTCAGGAAGAAATCCCTGAACAAGTATGGAGTGAGTGAATCTATCTCAGCATAATAACAGCCATGTAGGCAAAACCACGGCCATCACCTATTCCCTGTAGAAAAGTCTTAGAAACTACACAGACACATTTGACAGAAATGTGTTTATTTGAAATTTAAATTCCACTGGAGAGCTTGGCCTCTGTGCCAGGACCATGCAGGTTTACAGAGAAGTCCTGCCTAACAGGAAGGCAGTCAACGGTAGGCTCAGTTTCATGATGAAGTACTGATAACTAATGAGACATGCTTTCAGTAAAAGAATAACAAAAGAAAGCAAAAACTTTTTGAAACAGGCTACACTAAAGTAGAAAACAAATTCCAAAGGGAACGATAAGCCATCACTCAAATGTCCTCCTCATTCATGTAAATGGAAGCCCCTGGACCCAATATCCTCCGAAGCTCTTCCCATGTCATCCACCCTTTGTGTTACAGAAGTGACAAATCATTGTGAATTTCCTTCTTGGAGCAGAAAGGACTTGGACCCGAGGGCAGGGTCCTGGGCCAGTGGTTCGGAATGGGTTTCCTGGTGGGATGTGAGAGACCCCAGGGAGCGGAAGGCCGGTGACACTCGCGGCACATGTAGGGCTCGAGCCCAGAGTGTGACCATGAGGTTCCCACTGTGGTCGAAAGCTTTTTCACAGTGCTCACAGCAGAAAGGCTTCTATGGGTGTGGGTCCTCTGGTGAGCGTGCAGCGTGGAGTCGTGAGGGAACTTTTTGGGGCAGAGATCACATACGTAGGGCTTCTCACCCAGTGGGTCTCCTGGTGAACACACAGGTCTGGAGGCTGCATGAACCACTGGATATGGATGTTGCTGTATTCTTTTTGTAATTTAAAGGGCCGTCTCTCTTTAATGCGGTTCCAGAATAAGGGGCATTACTCTGATAAGCACGGGCTCAGCAGAAGACTCAACAGAATATGTGTAAAAGACTGTTTCCAAAGGCTCCAGAGATGACCCCAACTCTGCTTCCTGCTTCCCCTGGACAATACTCCATCTCCTGGGTGGGGCGGCTACTTGGTCCAGCTGACTTTAGGAATGTCATAGTGCTCCATGAGCGTGTCCAGGTGTCTGTGAAGTCCTCCACTCTCTGCTTGTGGGTTTTGGATGCTTTCTTCAGGATCCTCTCCATTTGTGCTTCTCCTGCACCTTCTCAAAGGCCACCTGGGCTGGGGTCAACTTGTCGAGGTGGCGCCTCAGCTCCTCCTCCTGGTTCTTCTGGATTTTTCCCATCGTTTCCAGGAGTTTTGCCTTGTCTCTGTCCTTTTTCTCCTTCCACTTGGTCACACCAAGTTCGGTGACTCCTTTCAGCTTCCGGGGTCCCTTTTGGAGCTGCTCGTAGGCGTTCATGCTGCCCATCTTTGGATTTGGATTTCTGAATGGACAAAAGTCAGGGGGCGTCAGGTTTCTCAAATGGAAATCGGGACAATATCGTTCTCCTGTGTAGATCCAAGAGGGTCTCTCTGTGCGTGTTAACACAAATGAACACAGACGAACATGTCTGCTTAGCCCAGGGGGCCAAGGTTCAGAAAGCCTTGTGGAATATATGCACCACACCACACCACAGCATGGAGGGTGGCAACACCTATAAATCAGATGGAGGCAGGAGGGGGAACCTGAAAGACCTTTTATTTAAATGTCTTTTCTGCAAGAGAAGGATCCGTGTTCCGTTATATTTCCAAAGTTCCATTTACAGGTTTCAAGTCCGTTTTTCCCCCTCACAGAGAGCTCAGCAGTCAACCGTAGTTAATACGGAGTTTAAGGGAGATCCACTGCTTTCACAAGGCCTTTGAGCTGATGCAAGGTGAGTAGAAAGCCCAGCCTTCCGAAACCCACCACCTCCTTCTGTATTGATTCCCAAATCTTCTCCTTAGATGTTCTCACTCATCACTTACCGCCATTGAGCCCTCTTGCCCTCAGCCTCCTCAAGTCAGTGACTGGCTATCAGAGTGTGTCTGGGGCTGAAACATCTCTATTTATAGAGAGCCGGGGGAAATGGCAAGGGTCCCTGCTTGTTACCCCATCAGCACAGAGATTGTGCAAGGGTGGTTCAAGCCATTTATATGACCTCATTTTAGATAATCCAATTTATCCATGGATCCAGTTTCACACAGACACCCCACCAGAAAAAAACACAGTATATCAAAGAGGCCTCCATATTGGTTTTGTGGTAGACTTCTCTGATAGGTCAGGTGGTAAAGAATCCTCCTGCAATGCAGGAGACGCTGTAGTAATTCCTGGGTCAGGAAGATCTGCTGGAGAAGGGATAGGCTACCCACTCCAGTGTTCTTGGGCTTCCCTTGTGGCTCAGCTGGGAAAGAAGTAAAGTGAAAGTCTTTTAGACATGTCCAACTCTTTGTGACCCCATGGATATACAGTCCATGGAATTCTGCAGACCAGAAGACTGGAGTGGGTAGCCGTTCCCTTCTTCGAGGGATCTTCCCAACCCAGGGAGCGAAGCCAGGCCTCCCGCATTGCAGGCAGATTCCTTACCACCAGGGAAGCCCGTGCACTTTTTGGCAGTAATATTGGTTTTCCTGGTCTAGCAAATACTTTTCTCATTTACCTGGAGAGTTGGAAGGAGTCAAAGCATAGGTATCTGAAAATTTTAACCAGTTTGGTTCACCTATGCGTCCCTGGTGGCTCAGTGGTAAAGAATCTACCTGCCAATGCAGGAGACGTGGGTTCACTCCCTGGGTTGGGAAGATCTCTCGCAGAAGGAAATGGACAATGCACTGCAGTATTCTTGCCTGGAAAATTCGATGGACAGAAGAACCTGGTGGGACATGGAATAGCAGAGTTGGACACAACTCACCGACTAAACAACCCTTTTTAAAATTCCGCATGTAAAGATCTCCGACGAAGTCAGAATCTGGAATGATCTGCAGGGAACGTGCCACCTTTGGGGTCGCAGTCTGGCTTTTCAGTAAGTACACTTTGGTTCAGCGCAGACACTGGTGGTTGAGATTACGGCCTGTCTGGGACTATTCCATGACCCCACAAAAAATGTACATTCTTTAGCCATAGTGACTGAGGAATTTACTAGCAAAACGTTGAACACATGTTTCTAGAAGCCCATGACAAATTCACCCCTATGTAAAGGGATTTCCTCTACCTTTCATCAGCAACGTATTCACTGTTCAGAAGAATGGGGGCAAAAGATAAATGAACAGAACTAGTTTCATTTTATTCCACCCTTCCATCTCCTCTACATTCCTCACACCAATACCCAATACCATTCTCTCACTGGTACAATCTTTCATATTGAATGGACATTAGTCCATCCATCATTCTTCTGACGTCCACCTTTATGGGAATAAAAGGTTGAAATGTCTGAATGGCTCCCTAGATTTTGACTTCTGTAGTCTGGAACTATGTTGATCTTTGCTGTACTTTCAAGAAATTTACAATGTGTGAGACTCCTCAAATGGATATGAACAGCAATGCCAGGTTTTATATTATTCGGTCAAGACAAGCCACCAGGCAAGGCTCTCAGTCATGATTCTTCTGGGGAAAAAAAATATAAAGAAGCCTATTTAAACACTGAATTCCATGTAGTATAGTGACGTTGGAAGTATTAAGCAAAGATTGTCCACCCAAAACATTTCCTTGCTGTCACCAGGGTATTTATTAGCTCCAAGGAAGGGTTGCACAAAGGATCCAAAGAGAATCAAGTTCCTGATCACATACTTGTTATGGTTATGAAACACACAACATACAGTTACAACATACAGTTTTGACTCTTTTATAAAGTGTACAATCTTGTTCCACCAAGTTCGTTTACAATGTTGTGCAACTGTCAATGTTGTCTATTTCCAACCTTTCTCATCACCCCAAGAACAAAATGTGAATCATGGAAAGTCCCTCCCCATTCTCTGCCCACCTCCCCCTTACCCTTGGCAATCGATTCATCTACTTCTTGCATCTGTGGGTTCAGGTCAGGTCAGTTGAGTTCATTCTCTCAGTCGTGTCCAACTCTTTGAGACGGCATGAAATGCAGCAAGTCAGGCCACCCTGTCCATCAACAGCTCCCGGAGTTTACTCAAACTCATATCCATTACTCAGAGATGACATCCAACTGTCTCATCCTCGTCATCCCCTTCCCCTCCTGCCTTCAATCTTTCCCAGCATCAGGGTCTATTCAAATGAGTCAGTTCTTTGCATCAGGTGGCCAAAGTATTGGAGTTTCAGCTTCAGCTGAAATATTTTCCAATGATATTTAGGACTGATTTCCTTTAAGATGGACTGGTTGGATCCCCTTGCAGTGCTAAGGACACTCAAGAGTCTTTCCCAACACCAAGGTTCAAAAGCATCAGTTTCTTGCCTCTCAGCTTTCTTCAAGTCCAACTCTCACATCCATACATGACTACTGGAAAAACCATAGCTTTGACTAGCTGGACCTTTGTTGGCCAAGTAATGTCTCTGTTTTTTACTATGCTGTCTAGGTTGGTCGTAACTTTTCTTCCAGGGAGCAAGAGTCTTTTAATTTCATGGCTGCAGTCACCATCTGCAATGAGTTTGGAGCTCCCCCGCCCAGAAAATAAATTATCTCATTGTTTCCACTGTTTCCCCTTCTATTTGCCATGAAGGGATGGGACTGGATGCCATGATCTTAGTTTTCTGAACGTTGAATTTTAAGCCAACTTTTTCACTCTTATCTTTCACTTTCATCAAGGGACTCCTTGGTTCTTCTTCGCTTTCTGCCATAAGGGTGGTGTCATCTGTGTATCTGAGGTTATTGATATTTCTCCTGCAAATCTTGATTCCAGCTTGTGTTTCACCCAGCCCAGCTTGTCTCATGATGTACTCTGCATATAAGTTACATAAGCAGGGTTGACAGTATACAGCCTTGACGTACTCCTTTCCCGATTTGGAATCAGTCCGTTGTTCCAAGTCCAGTTCTAACTGTTGCTTCCTGACCTACATACAGATTTCTCAGGAGGCAGCTCAGGAAGTCTGGTATTCCTGTCTAACAATTTTCCACAGTTTCTTGTGATCCACACAGTCAAAGGCTTTGGCATAGTCAATAAAGCAGAAGCAGATGGTTCTCTGGAATGCTTTTTTTTTTTCAGTGATCCAATTGATGTTGGCAATTTGATCTCTGGTTCCTCTGCCTTTTCTAAATCCAGCTTGAACATCTGAAAGTTCATGGTTCATGTACTGTTGAAGACTGGCTTGGAGAATTTTGAGCATTACTTTGCTAGCATGTGAGATGAGTGCAATTGTGCAGTAGTTTGAACATTCTTTGGCATTGCCTTTCTTTGGGATTGGAATGAAAACTGACTTTTTCCAGTCCTGCGGCCACTGCTGAGTTTTCCAAATTTGCAGACTTATTGAGTGCAACACTTTCACAGCATCATGTCTGAGGATTTGAAATAGCTCAACTGGAATTCCATCACCTCCACTAGCTTTGTTCATAGTGACTCTTCCTAAGGCCCACTTGACTTCACATTCCAGGATGTCTGGCTCTAGGTGAGTGATCACACCTTTGGAATTATCTGGGTTATGAAGATCTTTTTTGTGTAGTTCTTTGTATTCTTGCCACCTCTTCTTAATATCTTCTGCTTCTCTTGGGTCCATACCATTTCTGTCCTTTATTGTGCCCATCCTTGCATGAAATCTTCCCTTGGCAAATCCAAATCCTTTCTCACACCCTCAGAGGGCACCGCTCCTCACACTCTCTACCTTCTCCTCCACTCCCCAGCCACCTTGCACACCTGACCACACCAAGCCCAACTGGCTTTGCAGTCTGGTTTGTAGGGTTTCACTCCGCTGTCTGAAGAGTCCTTCCCCCGACACCCTCAGGCTGTCTTCCGATCTCCACACAATCAGTGGTTCTTTGGAGATGGACAGGCCTGGCTGTTGCTTTATCACCCGGCATCTCACTCCATCACCATGTTTGCTCAATAGCAGTTTCTCAGCCTCGGTATGTATTTTATTTTTTATTTTTTTGTATTTTATTTTTTAAATCCATTAATTCTGGCTGTGCTGGGTCATTGTTTCTGCTTGGGGCGCAGGGCTCCTCTCCGGTCACCGGGCACAGGCTTTTCACTGCAGTGACCTCTCTTGTGCGGAGCCCAGGCTTTCAGGGCTCTGGGCTTCAGTAGTGGCGGCTCCCAGGCTCGGTGGTTGTGTCGCACGGCCTATGCTGCTGAGCCCTGGGACCTTCTCGGGTCAGGGATGGAACTCGTGTCCTCTTATTGGCAGGCACAGCCTTTCCCTCCGAGCCCCCGGGGAAGCCCTGTCATTCACTTTTCTTAAGTAGTACTTAGCTGCGTCTGTGTTTTGAAGTCTTATTCATATTTCATTGTATTAATTTCTTGTGTTGATTCTTCGATAATGGTTCTAATACCCCTGTTTCTGAAGAGACCCAGTCTTTATATTCTATATTGCTTATTTGAATTAGTTGCCTCCATCTTGGGCCTGTAAGTTAACATCCTTTGAGATAGAAGGAGGAGACAGAGGATGAGATAGTTGGATGGAATCACCGACTCAATGGACAGGAGTTTGAGCAAACTCCTGGGAGATAATGAAAGACAGGGAAGCCTGGAGTGCTGCAGTGCATGGGGTTGCAAAGTGAAAGAAAGTGAAGTGGCTCTTTCTGACCCCATGGACTGTAGCCCACCAGGTTCCTCCGTCCATGGGATTCTCCAGGCAAGAATACTGCAGTGGGTTGCCATTCTCTTCTCTCGCGTATCTTCCGCACCGAGGGAGCAAAGTGACGTCTTCTGCATTGGCATGTGGATTCTTTACCACTGAGCCTCCTGGAAAACCATGAGAGAAGCTGACACAATTTTGAGAATTGACCCAGGAAATGAAAACAAATGAACCCTGGGCCTGAAAATTAACTGTATTGACAACAATCAAGATGACACTGATCAGATCAGTGATGACCACTTTCAAATGATTGTCAGAGCTGACTGCGCTGTTTCTGCCTGTAGCCCCCTCCCTCCATCTATAAAAGCTGTTGCTCATTAATTGTCCGGGGTGGGAGGTGGGAGGAGTCAGCCATTGGACTGACATCTGCCCTTCTCCACAGTTGTTGGAGAAGGAAATGGCAACCCAGTCCAGTACTCTTGCCTGGAAAATACCATGGATGGAGGAGCCTGGTAGGCTACAGTCCACGGGGTTGCAAAGAGTTGGACATGACTGAGCAACTTCACTTTCACTTTCAATAGTTGCTGGCATCCAGAATAAAGCTAACTTTCCTTTCCCCTACCTGGCTTCTGTATTGGCTTTTAAGTGCGAGCAGCCAGACACCAATATCTATTACAATATCATCCTTGAGTTTGCCGCCCCCAGCAAATTCCCAAGCTAATTAATAGAAGAAAACGCTGATTCTTTGAAAAGCAATACTTCATTATCTCCATTCTGCTCCAAATGAGCTCTCTTAATTTCTGCTGGAGGAGAGCCAGGTGGGATGAAAGAGTGCTACCTTGAAGAATCTTTTCAAGCAGAGACACCCTAGAATCTCAGTGTTCAAAAGGGCATTAATACTACATTACCTAACAGTTCATAATTCCAAAAGAATACAGTTACTTTAAATGCTCGAGAGGGTGCTCAGTCGCTTCAGTCGTGTCCGACTCTTTGCAACCCAACAGACCATAGCCTGCCAGGCTCCTCTGTCCATGGGATTCTCCAGGCAAGAATACTGGAGTGGGTTGCCATTCCCTTCTCCAGGGGATCTTCCTGATAAAAGGATCGAACCTGGGTCTTCTGTGCTGCAGGCGGATTCTTTACCGCTGAGTCACTGGGGAAGCCTTACAGAGGGATGATATCTCCACATAATAATGGCCATGTAACAAACCGCTGCTATCATCTACTCCATATAAAAAAATCTTGGGGATATGGTGGGGTGATTTGGGAGAATGGCATTGAAACATGTATAATATCATATATGAAACAAGTTGCCAGTCCAGGTTCGATGCACAATAGTGGATGCTTGGGGCTGGTGCACTGGGACGACTCAGAGGGATGGTACGGGGAAGGAGGAGGGAGGAGGGTTCAGGATGGGGAACATGAGTATACCTGTGGTGGATTCATTTCAATGTTTGGCAAAACTAATACAATATTGTAAAGTTTAAAAATAAAATAAAATTAAAAAAAATAAAACAAAATAAATAATAAGAAAAAAAATCTGGAAGGGGAAATACACAGGACACTTATTTGACAGAAATGTCTTTGTTTATTTGAAATTTAAATTTCACTGGTGATCCTCTTTTTCATCTGGCCACTCTGCTAAGAGCATCCTATTGTACAATTAAATCTTCCCTAATGGGTGGACAATCAGCAGTGAGCTCAGTCAGTTTCACGAAGAAGTACTGAAAACTAATGAGACCTGCCTTCAGTGAAGAAGAACAACACAAAGCCAAAACTTATCACAAAACACAGGCTACACTAAAGTGGAGAACAAAATATGAAGGGAAAAATAAGTCATCACTCAAATATTCACCAAATTCATGTGACTGGAACCCCATCGGGTTCCAGTATGAAGGTAAGTTCTTCACATGTCACCCTTTCTTTGTATCACATAAGTGACAAATAATCCCGAATTTCCTTCTCGGAGCAGAAGGCACTTGGACCTGCGGGCAGGGTCCTGAGCCAGTCATCTGGAATGGATTTTCCGGTGGCCTTTGAAAGTCCCCAGTTGACGGAAGGCTCTGTGACACTCAGGGCACACGTAGGGCTTGAGCCCAGAGTGGGTGCGTCGGTGAACTTTGAGGTTCCCTCGGTGGCTAAAGCTCTGTCACAGTGCTCACACGGAAGGGCTTCTCCTGGATGTGGGTCCTCTTGTGAGCACGCAGTGTGGAGTCGTGGGTGAACTTCTTGAGGCAGAGATCACAGCTGTAGGGCTTCACACCAGTGTGGATCCGCTCCTGAACCCGCAGATCTGAAAGCTGTATGAACCCTTTGGCACAGATGTCGCATGAAAGGGCCTCTCTCCTGTGTGTGTCCTCTGGTGCAGGGTAAGCTGAGATTGATAAGGAAAGCTCTTTTTTCACACCTTGCATTCAGAGGGTGCCCATCCTGGGGTTCCTGCTCCCTCAGGAAGACTGGTGGGTCCCACGGTGCCAGATGCACCAACGGAACGGGACCCAAGCTATCCTGAGATCTCTCCTTGGTCCAAACACGTGGCTGCTTCTTGACGCACGTCTTGGCAAGTTGGACTGCTGTCCCGCTTCCTTTTGACACGTCTGCGATTCTTCAGAGGCCTTCGTCTGGATCCACTTGTAGTAGAAACGTCTCCCTCTGGAACACAGGAAGAAAGGGTTCAGGAGCCACATTTTAAATACCAGTTCTTTTTTGAGGATTCTTCTGTCTCTCTATGCTCCCAGAATCCGCTGAAAGAGATTCAGCACCACATTTAACAAGGAGCATTTTCTGTACTGCCCGCCTCACTGGAACCCTGATGTTGGCTGAGAAGTTCCCATCAAGCAACCAAGCTAAGGGCTTGGACTATGGGACTCTGGAACGTTGATGATGGAGGTTGGCACTGGACAATGATCTCCACCCAACACATCCAAGCATGGTGATGCTGGCTACCCAGCCCCATGCCACCATAGGAGGGAGTCACTAACACTGCTGAATTTCACAGTTTTGAATACTCACCAGAACCCTTCAGAAGTTCAGGTTCTTGAGATTGAAGGGTTTTTGTGTCTCCCCTGTCTTCCAGCAGGTCCTTCTCCAAGTTCTCCCTGGGCAGGAGACCCTCCAGCTCACCTATTTCAGGAACAGTCCCTGGTGGGAGAGCTCTCTGGTCTTGACAAGGGACAAACAAGCAGAGTCAATAACCCATGTACCTTAGTCTGTGGAAAACTGTTTCCTGTTTCTCCATCGGCCTCGTATCTTGATCTAAGACTCCAACTTATGTCATTTTAGGTGAATTGCCCTGACTTCTTCTGGTCCACCCCATCACCCTGATTGATAATCATCTCCTGATACTCAAGGCTGTCCTGGATCTATACAGACTGTATCATGCAATCAAATCAGGACATCCCAGTTGGCACTCTGACTTCTCTATGCATAGGTCTCTCCAAATCATACCCACTCCTGACTGCCCCTGACTCTGGAAGTAAAGAACTCTAGGTCCAGCTCTCTTGACTCCATCACTGTTGGAGACTTTGCCTGGATGCATTTTTGTGATGGTGGTTACCCAGTACATAGGAAGATGACGACCAGTATTCTTGGTCTCTAATCCATGCAAGTCAATAGCATCCCCTGCCCATACCCAACCTTATTTGAGCAAATCAACTGTCTTCCATTCATTCTTCAATGTCTGAAAGGGAAAGTGTTAGTCACTCAGTCGTGTCTGACTTTCTGCAACCCCATGGACTATAGCTGCCAGGTTCCTCTGTTCATGGGATTCTCCAGGCAAGAACACTAGAGTGGGTAGCCATTCCCTTCTACAGGGGATCTTTCTGACCCAGACATCGAACCCAGGTCTCCTGCATTGTCGGCAGATTCTTCACCATCTGAGCCACCAGAGAAGCCCAATGTCTACTGGGGGGCAAAATGAGTCCACTTTGGAGTCACTCCTTCAGTTGTAAGAAATGATCATATTCTAAATATAACGTGCCCTTGGGCAAAGTGGCCGTGGGTAAATCCGCTGTCAGTGCATTTACCTGCAGCAAACTGAACCTAGCATCATGTCAGGAAGACAGGATTCCCTTCTCCCCACTCCTAAGAATAGATTCTTTCATGGCAGAGGGATAAAGATGGATTAGCTTCATTCTCACAGTGACTAGAAAAAATGACTAGAAACTGAATGTATCCGCAGGAATTCCTGGAAGCAATGGGTCCATTCCTGTCCTTTGCCAAATCTCCCCATTACTCCAGCAGCCACACCCACCTGACTCTCTTCTACCTGCTTCCACTCTCTCTCCTGCTCCCTAGACAGGTCTGTGGCTCCTGGCAGATTCTGCAGCTCTTGGCTTCCCTCCTCGCCATCCTCTGTAGGTATGACCCTTGAGGGGGGTTGGGGCTCCCCACACGGGTCTCTCTCATCGTCCATGTGACCGGCCTTGGCTTCAACCATCTCAATGTCGGGATCATGCACAAGATATTTCTGCTCTTTTATGCAGACTATGGTCTGTGAGGGGAGAAATCAATCAAGATCAGTCTCTATAAGACCTGGAATGTAGCTTTCAGGCATCCAATGGCATTGACAATAGAAGCTCCCGTTTGCTGTAGAAGATCTACATCTTTCGAGTTGAGACAGCCAAAAGTACCTCCCAAATTGCCCAACTGTGAACTTCTCTCACCTGTTTGGGAACCACTGATACAGAGCCAAACCCTCAGGTCCTATCTTGTGATCCCTGCAGCTTGCACGTGTCTCCTTGTCCCACACCCATCACTAAGGTCCTACTCACCCAGGTCTTGGGTTTCTGCTTATTTTTCAGCACGTCCTCCAGGTCTTTGCAACTCTGCACCCCACTTTCTTTGAGCAGGACCTGGCACTCCAGGGGCATGCAGATCATGAACTGCTCCAGCACCAGCCTGTCCATCATCTGCTCCTTGGTGTGAAGATTCGGCCTCAGCCACAGATGGCAGAGTTCAGAGTCTCCTCAGGTCCTTGACGGGGTCACATTCCTCTGAGCTGCTAAATGTTCTGATCCGGACGTGCCAGGTTTCCTGGTCACAGTCTGAGTTTCCATGAGTGTGTCTTGGGGTGGCACGGATGCCGGTGACTCTGCCCCAGGGCTGTCAGTGATGTGTCCACAACCCTGAAAAAATGTCTGGTCCTCAGCCATATTGATGGAGTAAATTTCCAGTAGGACTCTGAGCAAATACTTCTGGAAGTGGGTGCCCAGTTGATACCTATGGAAATGGATTTCCTCTGCTTTTCCTCAGCATTAAAGTCACTGTTTAGCAGTCTAGAGAGACAGAGAAAAAAAAAGAAACAAATTGGTTTCATTTTGTTCCACCCTTCCATCTCCCCTACATCCCAATATTGGACACCATTGCCCGACTCATTCAATATTTCATAAAACTGTCTGGTCAGAAATGACCATAGGGCTTCCTTGGTGGTCCAGTGGCTAAGAATCTGCCTGCCAATGCAGGGGGACATGGTTTGATCCCTGATACTGGAAGATCCCACCTGCCTCTAAGCCTGTGCACCACAACTCTTGAGCATGAGAGGGGCATCTACTGAACCCGCACTCTAGACTCCCAGCTCTGCCACGGGAGAAGCCACTGCAGTGAGAAGCCCAGACCCCTCAGCCCATACCCCACTGCCTATGACTAGAGAAAGCCCTCACAGCATAGAAGACCCAGCCCAGCCATAATGAATGAATTAAAAAATTAAAAACACTAATAGATGTTTTATAATAGAGGACACTAATAGATGGAGAAATATACCATGTTCATGGATTGGAAGAATCAATATAGTGAAAATGAGTATACTAACCCAAAGCAATTTATAGATTCAATGCAATCCCTATCAAGCTACCAATGGTATTCTTCACAGAGCTAGAACAAATAATTTCACAATTTGTATGGAAATACAAAAAACCTCGAATAGCCAAAGCTATCTTGAGAAAGAAGAATGGAACTGGAGGAATCAACCTACCTGACTTAAGGATCTATTACAAAGCCACAGTTATCAAGACAGTATGGTACTGGCACAAAGACAGAAATATAGATCAATGGAACAAAATAGAAAGCCCAGAGATAAATCCACGCACATATGGACACCTTATCTTTGACAAAGGAGGCAAGAATATACAATGGATTAAAGACAATCTCTTTAACAAGTGGTGCTGGGAAATCTGGTCAACCACTTGTAAAAGAATAAAACTAGAACACTTTCTAACACCATACCCAAAAATAAACTCAAAATGGATTAAAGATCTAAATGTAAGATGAGAAATTATAAAACTCCTAGAGGAGAACATAGGCAAAACACTCTCCGACATACATCACAGCAGGATCCTCTATGACCCATCTCCCAGAATATTGGAAATAAAAGCAAAAATAAACAAATGGGACCTAATTAAACTTAAAAGCCTCTGCTCAACAAAGGAAACTATTAGCAAGGTGAAAAGGCAGCCTTCAGAATGGGAGAAAATAATAGCAAATGAAGCAACTGACAAACAACTAATCTCAAAAATAGACAAGCAACTCCTCCAGCTCAACTCCAGAAAAATAAATGACCCAATCAAAAAATGGGCCAAAGAACTAAATAGACATTTCTCCAAAGAAGACATACAGATGGCTAACAAACACATGAAAAGATGCTCAACATCACTCATTATCAGAGAAATGCAAATCAAAACCACTATGAGGTACCATTTCACGCCAGTCAGAATGGCTGCAATCCAAAAGTCTACAAGCAATGAATGTGGAGAGGGTGTGGAGAAAAGGGAACCCTCTTACACTGTTGATGGGAATGCAAAGTAGTACAGCCACTCTGGAGAACAGTGTGGAGATTCCTTAAAACTCTGGAAATAGAACTGCCTTATGATCCAGCAATCCCACTGCTGGGCATACACACTGAGGAAACCAGAAGGGAAAGAGACATGTGTACCCCAATGTTCATCGCAGCACTGTTTATAATAGCCAGGACATGGAAGCAACCTAGATGTCCATCAGCAGATGAATGGATAAGAAAGCAGTGGTACATATACACAATGGAGTATTACTCAGCCATTAAAAAGAATACATTTGAATCAGTTCTAATGAGGTGGATGAAACTGGAGCCTATTATACAGAGTGAAGTAAGCCAGAAGGAAAAACACCAATACAGTATACTAACGCATATATATGGAATTTAGAAAGATGGTAACAATAACCCTGTGTACGAGACAGCAAAAGAGACACTGATGTATAGAACAGTCTTATGGACTCTGTTGCAGAGGGAGAGGGTGGGAAGATTTGGGAGAATGGCACTGAAACATGTATATTATCATGTATGAAACGAGTTGCCAGTCCAGGTTCGATGCACGATACTGGATGCTTGGGGCTAGTGCACTGGGACGACCCAGAGGGATGGTATGGGGAGGGAGGAGGGAGGAGGGTTCAGGATGGGGAACACATGTATACCTGTGGTGGATTCATTTTGATATTTGGCAAAACTAATACAATTTGTAAAGTTTAAAAATAAAATAAAATTAAAAAAAATTTAAAAACTACTAATAAATATATATGTAGTTTTTAAATGACCATAGGGTTGCCACTCAGAAACCCTTGAAGAAAACCAGCCACCTCACAGCAACATGTGTGGAAACAGTCTTCTCCCCTTCAGAAGAGTTCCATTAACCGTTGTTAATGTGGGGTTAGAGGAAGATCTCCTGTCATAAGGTCTCCCAGCTAATGTGAGATGAACAGAAAGCAAGACCTTTCTGAAACCCACCCATGAGTCCTGATTTCTAGGCATTCTCCTTGGATGTGCCCACTCATCGCTTACCCCTTCCAGGTCTCTTGCCTTCAGCCTCCTCAGGTCAGGCACTGGCTCTCAAAGTGTGTCTGGAGCTGAAATGTCTGTATTTATAGGGAGTTTGTATTTATAGTGAAACACCAGGGGTTTCTGGCCATAACCTCATCATCCCAGTGATTGGAAAAAGGGCATAGAGGGAACCACTTGGGATAATCTGGGTAGATTCCATTTCCTGTGGAGACTCCAACAGGTAGAACCATTAAAGAGGCCACCATATTGGTTTGCCATAAACTTTCTCTAATGTATTTTATTTAATTTAGACTTCATGGATGGCATTTCTTGGGGAAAAAGATTGCTTTTCCTGATCTAATGAATTTTTTCTCTCTGTTTGAAGACTGTGAGGCAGTGCAATAAGTGTAATCCAATGGTTGTAATCAAATTGGGTTACCTAATCTTGTTTCTTTTCTCAGGAAATAATTCATCAAAGACTCTTGTCTAAAATCAGTTAATGAGGTCAACTGTAAGAAGCCATTTCAGAGAGGCATCACAGAAACCAGAGGTTGTACACCAGTAGAGAAAAAGAGGAGAAGGCAATGGCACCCCACTCCAGTACTCTGGCCTGGAAATCCCATGGATGCAGGAGCCTGGTGGGCTACAGTCCATGGAGTCTCTAGGGTCGGACACGACTGAGCGACTTCACTTTCACTTTTCCCTTTCATGCATTGGAGAAAGAAATGGCAACCCACTCCAGTGTTCTTGCCTGGAGAACCCCAGGGACGGGGGAGCCTGGTGGGCTTCCCTCTATGGGGTAGCACAATGTCAGACATGACTGGAGTGACTTAGCCGCAGTTAGCAGCAGCAGGGGAAAAGAATGACACTTATCAATTTAAGAAGCCTTCTTTATCTAAATACCTAAGGACGCAGTATCCAAATTAGTACAAAGGGAACATATCTCAACATAATAATGGCCACATAGACAAAACCATGGCTATCACCTACCTGTAGCAAAGTCTTAGAAGAGAAAACACACAGCTCTCTGATAGAAATGTGTTTGCTTATTTGAAATTTAAATTTCACTGTTGATCCTGTATTTAATCTAGCTGTCCTGCTAGGAGCATCCTATTTTACAAGGATATCACTCCTGACAAGCAGGCAATCAGCAGTAGCCTCACTCTGATGATGAGGTACTGAGAACCAGTGAGACACTGCTTCATTGGAAGAACAAGAACAACATGAAGAGAAAACATGTAAGAAAACCAGAGTCTATTTCGTAAGGCAATTCTCCTCCAATTGAAAATAGACAAATGAAAAAGAAAACTATAGTCTATAGCAAAGTAGAAAACAAAATCCAAAGGAAAAATAAGTAATCACTCAAGTATCCTAATTCACGCGAGTGGAACCCCACTGGGTTCCACGATCCTCCTAAGCCCCTCCCCTGTCATCCACACTTTGTATCACACAGGTGACAAATCATTCTAAATTTTCTCATTAGAACAGAAAAGACCTGAACCTGAGAGCAGGGTCCTGAGCCAGTCATCTGGAATGGATTTTCCGTTGGCGTTTGAAAGTCCCCAGCTGACGGAAGGCTCTGTGACACTCGGGGCACACGTAGGGCTTGAGCCCAGAGTGGGTGCGTTGGTGAACACTGAGGTTCCCTCGGTGGCCGAAAGCTCTGTCACAGTGCTCACAGCGGAAAGGCTTCTCCTGGGTGTGAGTCCTCTTGTGACCACGCAGCGTGGAGTTGTGGGTGAATCTCTTGAAGCAGATATCACAGCTGTAGGGCTTCTCACCAGTGTTGATCCGCTGGTGAACCCGCAGGTCTGAAGGCTGTATGAACCCTCTGGCACAGATGTCGCATTGAAAGGGCCTCTCCCCTGTGTGTGTCCTCTGGTGCAAAGTAAGCTGAGATTGATAAGGAAAGCTCTTTTTGCAGACGCTGCATTCAGAGGGTGCCCGTCCCGGGGTTTCTGCTCCCTCAGGAAGACTGGTGGGTCCCACGGTGCCAAATGCACCAACGGAATGGGACCCAAACTGTCCTGAGAACTCTCCTTGGTCCAAACACAAGGCTGCTTCTTGACCCACGTCTTGGCAAGTGGGAGTGCTGTCCCGCTTCCTTTTGACATGTCTGTGATTCTTCAGAGGACCTCGTCTGGATCCACTCGGAGTGGAAACATCTCCCTCTGGAACACAAGAGGAAAGGGTTCAGAGCCACATTTGAAGTATCACTTCCTTCCTGGGGACTCTCCCCTCTCTCTCTGCCCTCCCAGAATCTGCTGAAAGAAGAGATTCAGCACCATATTTATCAAGGAGCATTGTCCATGGTGCCAGCCTCATTGGAACCATCCCTAATCTTGGCTACAGACTTCCCAGCAACCAAACGACATAAGAGTCTAGCTAATGAAACACTCTGGAATATTGACAATGGAGAAGGTTGGCATTGGAGAACCAACTGCTACCCCACAATAACAAGGGATGGAAATGTTGGGTACCCCTTCCTGGACATCAGTGGAGGTAGTCATTACCTCCTGCAGTCTCCAAGGTTTTAATACTCAACACAATCCTGCAGAAGTTCAGGCTCTTGAGACAGAAGGGTTCTTGTCACTCCTGTATCTTCCAGCAGGTCCTTCTCCAAGTTCTCCTTGGAGGGCGTCTGACACTCCAGTTCACCTGTATCAGGAATGGTCTCCAGTGGGAGAGCTTTCTGGCCCTAACAAGGGGAAACCAAGCAGAGTCAATCCCACTGCCTTAGCCCACGGCAAGCTCTGTCTCCTCTTTGCCCACCCGCCTCATACCCTGATCTCACACTCCAGCTTTCTGAATATCAGTTTGGGGGATATGCCCTGACTGCTTCCCATCACCCTGATTGGCAATCCTCTTCTGATTCCCATGTCTGTCCTTGATCTATACCGACCACCTCTGGCAAACAAGTCCAGACTTCACAGCTGACACTGCCAATTATCTATGTACATATCTCTCCACCTCATCTCACATTCTCCAGGCCCTGAATCTGAAAGCAGAGGATTCTGGCTCTAGGGCTCCTGACTTCACCACTTGTTGGTACCCTGCCTGGATTTCCCTTCGTCATGGAAGGTGGCCTGGGGCATAATAAGATGATAAGCAGTATAGCTGTTATACTGTATAGCTCTATTCTACACTATATAGCTCTATTCACGAGAAATCAGTAGCATCTCCTCCCCCGATTCACATTTCAAAAAAATCCACTCTCTCCAGACATACTCCAAAATCTGAGGGGGAAAATGATTCCAACAGGGAACTTGTTATTCAATTCAAGGTGTTTACAATATCCCCCAATATTAAGTGCCTCTGACGAAATCCATCATGGGTGAAACAGGTGTGAGTGCATTTACCCCTGATGAACCGACCCAGCAGCATCCCGTGGAAACAGGACTCCTCTGCCCTCATGCTTAGGGCCACAAGCTTTCATCGTGAAGGACTATGAAAGATGGACTGTCTTCATTCTCACACTGGGTGGAAAATGGCCGGGAACGGAACGCATCCATGGGAATTCCTGGAGGCAGTGGGTCCATTCCTGTCCTTTGCCAAGTTCTCCCAATTACTTCTGCAGCCACGCCCACCTGACCCTCTTTTACCTGTTCCCAGACTGGAGGTCAGACATCACACTCACCTGCCCCCTCGACAAGTCCTTGGCTCCTGGCAGATGCTGCCTGTCTTGGCTTTCCTGCTGGCCCTCGTCTGGAGGGACCACACTGACTGTAGACTGGGGCTTCCTGGCTTGGTCTTCCTCACTGTGCCCCTCACTGACCTCAGATCCTAACATCTCAACACCTGAGATTGGCATCAAAAAATCCTCGCCTTGGACACGGACTACAGCCTGTGAGGAAAAATTCAGATAGAATCAGTCTCCCTTCACAAGATCCAAAAAGGTATTCATTGTGTATCCCACCCTAGGAGCCCACCTCCTGGGAATGACATTTGAAAGACCAATACCCTCAAAGTGAGAACAAACAGAAACACCTCCAGTGATGCCACACACAGGCCAACTGCACACCCCTCTTGTAATCAGTGATTTAGACCCAAGCCCTCTGATCCTTCTGCTTCATCTCCCAGCTCGCAGCCCCTCATGCCACCGTTCCCTGTCTCAGCGGGTCACTAGGGTCCTATTCACCCATTTCTGTAGCTTGTGCTTCTTTCTCAGCACCTCCTCCAGATCCTTACAAGTCTCGGCACCACTACCTTTGACTAAGACCTGGATGTCCTGCGGCATGCACATCACGAACTGCTCCAGCACCAGCCTGTCCACCATGTCCTCCTTGGTGTGAAGATCCGGTCTCAGCCACAGACTGCAGAGTTCACGGAGCCGCCTCAGAGCCTTGATCAGGTCGGATTCGTCTGAGCTGCTAAATGTTCTGAAGCGACCGCACAACTCTTCAAGGTCAGAGTCGGGGTTTTCCCTTCGGGTGTCTTGGCATGGCGCAGACGCTGGCGACTCTGCTCCGGGGCTGTCCGCCTCGAGGCCACGACCCCTTGTCTGGTTCTCAGCCATACTGACTGTAGAGTTTTTCAGTAGGACTCTGGGCAAATGCTTCTAGAAGTGGGTGCCCAACTGACCCCAATGGAAAGGAATTTCCTCTTGCTTTTCCTCAGTAAACAGATTCAGTATTCAGAAATATGGGGGCAAAAAAGAAAAAAGAATGCAGCCAGTTAGTTTTATTTTCATCCACCCTACCATCCCTCATCCCAATACTGGGCATTATTACCCCTTCTGTATTTCACACCAGGGACAAGAATCCATTCTCTTATTCCTCCGACAAGAAACTGTGTGGTGAAAAATGTCCACAGGGCAGTGCTTTAAAGCCCTTGTTGAAAAAATGAAACACACCACACGACATCATGGAGTGTGGAAACAATCTCATCTCACTGAAGATTCCACAAATGAACCACAGTTCACGTGTGGCCGGAGGGAGATCGGTGGATTTTACACGGTCTCTGAGCGAATGCAAGGTGAACAGAAAGCCAGGACTTACTGAAACCCACTTCCACGTGCCCTGACTTTCTAGCGTTCTCTTTAGACATTTCCCATCAATTACCTCCTTGAAGCCTTCTTGCCTCGGTCCTCCTCAGTTGGGGACTTGCTCTCAAACTCGGCCGGCAGAGAAGCGTCTCTCTATGGAGCTGGAAGAATCGGCGCATGGATTCGTTGAGGGCGGGGCAAACCTTTCTAGATAATTCCCCTTTACTTAATCACAGGGATTCGATTGCCCATGGAAACTTGCTCAGGAGAAACCACGATTTACTAAAGAGGCCTCCATAGTGATTTAGCGACAGATTCTGTGTATTTGTTTTGTTCTGTTTTTGGCCAAGCAGGGAGGCAGGTGCGGTCTCAGTTCCCAAACCGCGGAAGGAAACCACAGCGCATGCAGCGGCAGCGCTGAGGCTCACCCGCTGGACCGCTAGGGAAATCCCTCGGTTTCCCTTTGGATTTCATTGATTTTGGACTTTGGGGACTGCACTTTGGGTGAATGGACTGGTTTTAATGACCTTGTGAATTTTTTGTCTTACTGCCTGGAGGGTTTGACGGAGTCGGAGACATGGTGGTGGGTACCAGATGGGTTTGACTCCACTCGTCTTTTCTGTTCTTGTGAGATAAGTCTTCAAAGGCTTTTCTAAAATCAGCTGATGAGCTAAGGCGTGAGAAGACCCGATTTCTAAGTAGCCTTTTTGAAGACTAGAAGTTGTACACTAATAGGAAAAAAGAATGACACCTATCACTTTCAGAAGCCTTCCTTTTTCGAAACACCTCGGGAAGAAATACCTGAAGTATGGAGTGAGTGAATCTATCTCAGCATAATAACAGCCATGTAGGCAAAACCATGGCCATCACCTATTCCCTGTAATAAAGTCTTAGAAAATACACAGACACATTTGACAGAAATGTGTTTATTTGAAATTTAAATTCCACTAGAGAGCTTGGCCTCTGTGCCAGGACCATGCAGGTTTACAGAGAAGTCCTGCCTAACAGGAAGGCAGTCAACAGTAGGCTCAGTTTCATGATGAAGTTCTGAGAACTAATGAGACATGCTTTCAGTAGAAGAATAACAAAAGAAAGCAAAAACTGATTGAAACAGGCTACACTAAAGTAGAAAACAAAATCCAAAGGGAACGATAAGCCATCACTCAAATATCCTCCTCATTCATGTAAATGGAATGCCCTGGACCCAATATCCTCTGAAGCTCTTCCCATGTCATCCACCCTTTGTGTTACAGAAGTGACAAATCATTGTGAATTTCCTTCTTGGAGCAGAAAGGACTTGAACTCGAGGCAGGGTCCTGGACCAGTGGTTCGGAATGGCTTTCCTGGTGGGATTTGAGACACCCCAGGGAGCAGAAGGCTGGTAACACTAAGGGCACATGTAGGGCTCCAGCCCAGAGTGTGTCCACTGAGGTTCCCACTGTGGTTGAAAGCTTTTTCACAGTGCTCACAGCATAAAGGCTTCTCTTGGGTGTGGTTCCTCTGGTGAGCCTGCAGCGTGGAGTCGTGGGGGAACTTCTTGGGGTAGAGATCACAGTTGTAGGGCTTCTCGCCTGCGTGGGTCTCCTGGTGACGACATAGGTCCAGAGGCTGCATGAACCATTGGACATGGATGTTGCTTTTTTCTCTTTGTAATTTAAAGGGCCCTCTCTCTTTAATGCAGTTCTAGAATAAGAGCCCATTCCTTTGATAAGCACGGGCTCAGCAGAAGATTCTAAAGAATATGTGTAAAAAAATGTTTCCAAAGGCTCCAGAGATGACCCCAACTCTGCTTCCTGCTTCCCCTGGAAAATACTCCATGTCCTGGGTGGGGCGGCTACTTGGTCCAGCTGACTGTAGGAATGTCATAGTGCTCCGTGAGCGTGTCCAGGTGTCTGTTGAAGTCCTCCACTCTCTGCTTGTGGGTTTTGGAGGCTTTCTTCAGGATCCTCTCCATTTGTTGCTTCTCCTGCACCTTCTCAAAGGCCTCCTGGGCTGGGGTCCGCTTATCGAGGTGGCGCTTCAGATCCTCATCCTGGTTCTTCTGGATTTTTCCCATCGTTTCCAGGAGTTTTGCCTTGTCTATATCCTTTTTCTTCTTCCGCCACTAACCAAACTAGGTAAAACTTTCAGATACCTATGCTTTGACTCCTTCCAACTCTCCAGGTAAATGAGAAAAGTATTTGATAGACCAGGAAAATCAATCTTACTACCAAAAAGTGCATGGACTTCCCTGGTGGAAAAGAATCTGCCTGCAATGCGGGAGACCTGGCTTTGCTCCCTGGGTTGGTAAGATCCCTTGGAGAGGGGAACAGCTACCAACTCGTTTTCTGGTGTGGAGAATTCCATGGACTGTATATCCACGGGGTCACAAAGTGTCGGACACGAGTGAAAGACTTTCACTTTACTTCTTTCCCAGCTGAGCCATAAGGGAAGCCCAAGAATACTGAGTGAGTAGCCTAGCCTTTTTCCAGTAGATCTTCCTGACCCAGGAATTACTACAGCGTCTCCTGCATTGCAGGTGGATCCTTTACCACCTGAGCTATCAGAGAAGTCTACCAGAAAACCAACATGGAGGCCTCTTTGATAAATTGTGTTGTTTTTTTTTTTTTTCCGGTGGAGTGTCCGTGTGAAACTGGATCCGTGGATAATTGGATTATCTAAAATGAGGTCATATAAATGGCTTGAACCACCCTTGCACAATCGCTGTGCTGATGGGGTAACAAGCAGGGACCCTTGCCATTTCCCCCGGCTCTCTATAAATAAGATGTTTCAGCCCCAGACACATTCTGATAGCCAGTCACCGACTTGAGGAGTCTGACAGCAAGAGGGCTCAAAGGAGGTAAGTGATGAGTGAGAACATCTAAGGAGAAGGTTTGGGAATCAATACAGAAGGAGGTGGTGGGTTTCGGAAGGCTGGGTTTTCTACTCACCTTGCATCAGCTCAACGATCTTGTGAAAGCAGTGGATCTCCCTTAAACTCCATATGAACTATGGTTGCCTCCTGAGCTCTCTGTGAGGGGGGAAGAATGGACTTGAAACATGTAAATGGAACTTGGGAACTATAGGGGAACACAGATCCTTCTCTTGGTGAAAAGACATTTTAAATAAGAGGTCTTTCAGGTTCCCCCCGCCTGCCTCCATCTGATTTATAGGTTTATAAATCACCTTGATTTATAGGGTGTTGCCACCCTCCATGCTGTGGTGTGGTGTGCTGCATTAATTCCTCAAGGCTTTCTGAACCCTGGCCCCCTGGGCAAAGCAGAGATGTTCGTCTATGTTCATTGCTGTTAACCCATACAGAGGGAACCTCTTGGATCTACACAGGAGAACGATATTGTCCCAATTTCCATTTGAAAAACTGACCCCACACTCTTGTCCATCTAGAAATCTGAATCCAAAGATGGGCAGCATGGACGCCTACGAGCAGGTCCAAAAGGGACCCCTGAAGCTGAAAGGAGTCACAGAGCTTGGCGTGACCAAGTGGAAGAAGAAAAAGGACAGAGACAAGGCAAAACTCCTGTAAACGATGGGAAAAATCCAGAAGAACCAGGAGGAGGATCTGAGGCGCCACCTCGACCCAGCCCAGGTGGCCTTTGAGAAGGTGCAGGAGAAGCGACAAATGGAGAGGATCCTGAAGAAAGCATCCAAATCCCACAAGCAGAGAGTGGAGGACTTCAACAGACACCTGGACACGCTCACGGAGCACTATGACATTCCTAAAGTCAGCTGGACCAAGTAGCCACCCACCCAGGACATGGAGTATTTTCCAGGGGAAGCAGGAAGCAGAGTTGGGGTCATCTCTGGAGCCTTTGGAAACATTCTTTTACACGCATCCTTTGAGCCTTCTGCTGAGCCCGTGCTTATCAAAGTAATGGGCTCTTATTCTGGAACAGCATTAAAGAGAGACGGCCCTTTAAATTAAACAAAGAAAAAAGCAACATCAATGTGCAATGGTTCATGCAGCCTCCGGACCCATGTGATCACCTGGAGACCCACGTGGGCGAGAAGCCCTACAGCTGCGATTTCTGCCCCAAGAAGTTCCCCCACGACTCCACGCTGCATGCTCACCAGAGGACCCACATCCAAGAGAAGCCTTTCTTCTGTGAGCACTGTGAAAAAGCTTTCAACCACAGTGGGAACCCCAGTGGTCACACACGGGGCTCGAGCTCTACATGTGCCCCGAGTGTCACCTGCCTTCTGCTCCCTGGGGTGTCTCAAATCCCACCAGGAAACCCATTCTGAACCACTGGCCCTGGACCCTGCCTGTCGGGTCCAAGTCCTTCTGCTCCAAGAAGGAAATTCACAATGATTTGTCACTTCTGTAAGACAAAGGGTGGATGACATGGGAAGAGCTTCGGAGGATATTGGGTCCAGGGGCTTCCATTTACATGAATGAGGAGGATATTTGAGTGATGGCTTATCGTTCCCTTTGGATTTTGTTTTATACTTTAGTGTAGCCTGTTTCAATCAGTTTTTGTTTTCTTTTGTTATTCTTTTACTGAAAGCATGTCTCATTAGTTCTCAGAACTTCATCATGAAACTGAGCCTACTGCTGACTGCCTTCCTGTTAGGTGGGACTTCACTGTAAAACTGCATGTTCCTGGCACAGAGGCCAGGCTCTGCCGTGGAATTTAAATTTAAATAAACACATTTTTGTCAAAGAGTGTCTGTGTATTTTCTAAGACTTTTCTACAGGGAATAGGTGATAGCCGTGGTTTTGCCTACATGGCTGTTATTAGGCTGAGATAGATTGACGCACGCCATACTTGTTCAGGGATTTCTTCACGAGGTGTTTGGAAAAAAGGAAGGATTCCAAAAGTGATAGGTGTCATTCTTTTTTCCTATTGGTGTACAACTTCTAGTCTTCAAAAAGGTTTTGAATCGGGTTTTCTCACACCTTAGCTCATTAGCTGATTTTAGAAAAGCCTTTGAAGACTTATCTCACAAGAACAGAAAGAAGACAGGAGTCAAACCGATCTGGCTCCCACCATCATGTCTATGACTCCGTCAAACTCTCCAGGGAATGAGACCAAAAATTCACGAGATCATTTAAACCAGTCCGTTCACCCCAAAATGCAGTCCCCAAAGTCCAAAATCAATCAAATCCAAAAGGAAACCGAGGGATTTCCCTAGCGGTCCAGCGGGTGAGACTTAGCGCTCCCGCTGCAGGTGGCGTGGTTTCCTTCCGCGGTCTGGGAACTGAGACCGCACCTGCCTCCCTGCTTGGCCAAAAACAGAACAAAACAAATACACAGAACCTGTTGCTAAATGACTATGGAGGCCTCTTTAGTAAATCGTGGTTTGTCCTGAGCGAGTTTCCATGGGCAATCGAATCCCTGTGATTAAGTAAAGTGGGATTATCTAGAATGGTTTGCCCCGCCCCCAACGAATCCATGCGCCGATTGCGTAACAGGCCGAGAGGTCGGGCATTTCTTCCAGCTCCATAGAGAGACGCTTCTCCGCCGGCCGAGTTTGAGAGCAAGTCCCCAACTGAGGAGGACCGAGGCGAGAAGGCTTCAAGGAGGTAATTGATGGGCAATGTCTAAAGAGAACGCTCGAAGTCAGGGCACGTGGAAGTGGGTTTCAGTAAGTCCTGGCTTTCTGTTCACCTTGCATTCGCTCAGAGACCGTGTGAAATCCACCGATCTCCCTCCAGCCACACGTGAACTGTGGTTCATTTGTGGAATCTTCTGTGAGATGAGATTGTTTCCACACTCCATGGTGTCGTGTGGTGTGGTTCATTTTTCCAACAAGGGCTTTAAAGCACTGCCCTGTGGAGATTTTTGCCCACTCAGTTTCTTGTACTATAAGATGGATGTCAGAGGAATAAGAGAATGGATTCTTGTCCCTGGTGTGAAATTCTGAGGGGGGAATAATGCCCAGTATTGGGATGAGGGATGGTAGGGTGGATGAAAATAAAACTAATTGGCTGCATTCGTTTTTCTTTTTTGCCCCCTATTTCTGAATACTGAATCTATTACTGAGGAAAAGCAAGAGGAAATTCCTTTCCATCGGGGTCAGTTGGGCACCGACTCTAGAAGCATTTGCACAGAGTCCTACTGAAAAAGTCTACAGTCGGTATGGCTAATAACCAGAGAAAGGGTCGTGGCCCCGTCGCCGACAGCCCCGGAGCAGAGTCGCCAGCGTCTGCGCCACGCCAAGGCACCCGAAGGGAAAACCCCGACTCCGACCTTGAAGTGTTGCGCGTCCGCTTCAGAACATTTAGCAGCTCGGACGAATCCGACCCGATCAAGGCTCTGAGGAGGCTCCGTGAACTCTGCAGTCTGTGGCTGAGGCCGGATCTTCACACCAAGGAGCAGATGGTGGACAGGCTGGTGCTGGAGCAGTTCGTGATGTGCATGCCACCGGACATCCAGGTCTTAGTCAAAAGTAGTGGTGCCGAGACTTGTAAGGATCTGGAAGAGGTGCTGAGAAAGAAGCAGAAACTGCAGAAATGGGTGAGTAGGACCCTAATGACCCTGTGAGACAGGAATGGTGGCATCAGGGGCTGGGAGCTGGGAGATGAAGGAGAAGGATCAGAGGGCTTGGCTCTAATCAGTGATTCCCACAGGGCGTGAGCACTTGGCCTGTGGCATCACTGGAGATGTTTCTTTGGTCCTCACTTTGAGCGTGTTGGTCTTTCAAATGTCATTCCCAAGAGGTGGGCCTCTAGAGTGGGATACACAATGAATACCTTTTTGGATTTTGTGAAGGGAGACTAATCCTATTTGAATTTTTCGTCACAGGCTGTAGTCCGTGTCCAAGGCGAGGATTTTTTGATGCCAGTCTCGGGTGTTGAGATGTTAGGATCTGAGGTCAATGAAGGGCACAGTGAGAGAGACCAAGCCAGGGAGCCCCAGTCTACAGTCAGTGTCGTCCCTCCAGACGAGGGCCAGCAGGAAAGCCAAGACGTGCAGCATCTGCCAGGAGCCAAGGACCTGTCGAGGGGGCAGGTGAGTGTGATGTCCTGACCTCCAGTCTGGGAGCAGGTAGAAGAGGATCGGGTGGGCGTGGTTGTGGAAGTAATTGGGAGAGTTTGGCAAAGGACAGGAATGGACCCACTGCCTCCAGGAATTCCCATGGATGCATTCTGTTCCCGGCCGTTTTCCATCCAGTGTGAGAATGAAGACAATCCATCTTTCATAGTCCTTCACCATGAAAGCTTGTGGCCCTAAGCATGAGGGCAGAGGAGTCCCGTTTCCACGGGATGGTGCTGGGTGGGTTCATCAGGGGTAAATGCACTCACAGCTGTTTCACACATGATGGATTTCGTCAGAGGCACTAATATTGGGGGATATTGTAAACACCTTGACTTGAATAACAAGTTCCCCGTTGGAGTCATTTTCCCCCTCAGATTTTGGAGTATGTCTGGAGACAGTGGATATTTTGGAAATGTGAATCGGGGGAGGAGATGCTACTGATTTCTCGTGAATAGAGCCACATAGTGTAGAATAGAGCTATACAGCATAACACCTATACTGCTTATCATCTTATTATGCCCCAGGCCACCTTCCCTGATGAAGACAAATCCAGGCAAGGTATCAACAAGTGGTGAAGTCAGGAGCCCTAGAGCCAGAATCCTCTGCTTTCAGATTCAGGGCCTGGAGAATGTGAGATGAGGTGGAGAAATATTTGCAAAGAGAATTTGCAGAGCCAGCTGTGAAGTCTGGACTTTTGCCAGAGGTGGTCGGTATAGATCAAGGACAGACATGGGAATCAGAAGAGGACTGCCAATCAGGGTGATGGGAAGCAGTCAGGGCATATCTCCCAAACTGATATTCAGAAAGCTGGAGTGTGAGATCAGGGTACGAGGCGGGTGGGGAAAGAGGAGACAGAGCTTGCCGTGGGTTAAGGCAGTGGGATTGACTCTGCTTGGTTGCCCCTTGTCAGGGCCAGAAAGCTCTCCCGCCAGAGACCATTCCTGAAACAGATGAACTGGAGGGTCAGACGCCCTCCAGGGAGTACTTGGTGAAGGACCTGCTGGAAGACACAGGAGTGACAAGAACCCTTTCGTCTCAAGAGCCTGAACTTCTACAGGATCGTGGTGAGTATTAAAAACTTGGAGACCAAAGGATGTAATGACTGCCTCCACTGATGTCCAGGAAGGGGTACCCAGCATTCCCTTCCCTTGGTGTTGTGCGGTAGGAGTTGGTTCTCCAATGCCAACCTTCTCCATCGTCAACGTTCCAGAGTGTTTCATCAGCTAGACTCTTAGGTCGTTTGGTTGCTGGGAAGTCTGTAGCCAAGATTAGGGATGGTTCCAATGAGGCCGGCACCATGGTGAACGCTCCTTGATAAATATGGTGCTGAATCTCTTCTTTCAGCAGATCCTGGGAGGGCAGAGAGAGAGGGGAGAGTCCCCAGGAAGGAAGTGATACTTCAAATGTGGCTCCTGAACCCTTTCCTCTTGTATTCCAGAGGGAGACGTTTCCACTCCGAGTGGATCCAGACGAGGTCCTCTGAAGAATCGCAGACATGTCAAAAGGAAGCGGGACAGCACTCCCACTTGCCAAGACGTGTGGTCAAGAAGCAGCCACGTGTTTGGACAAAGGAGAGTTCTCAGGACAGCTTGGGTCCCATTCCGTTGGTGCATCTGGCACCGGGGGACCCAGCAGTCTTCCTGAGGGAGCAGAAACCCCGGGACGGGCACCCTCTGAATGCAGCGTCTGCAAAAAGAGCTTTCCTTATCAATCTCAGCTTACCTTGCACCAGAGGACACACACAGGAGAGAGGCCCTTTCAATGCGACATCTGTGCCAAAGGGTTCATACAGCCTTCAGACCTGCGGGTTCACCAGCGGATCCACACTGGCGAGAAACCCTACAGCTGTGATGTCTGCCTCAAGAAGTTCACCCACAACTCCACGATGCATGCTCACAAAGTGACCCATTCCCAGGAGAAGCCTTTCCGCTGTGAGCACTGTGACAGAGCCTTTCGCCTACCGAGCGAACCTCACTGTTCACCGACGCACCCACTCTGGCCTCAAGCCCTACGTGTGCCCCGAGTGTCACAGGGCCTTCAGTCAGCTGGGGTCTTTCAAACGCCACCGGAAAATCCATTCCAGATGACTGGCTCAGGACCCTGCTCTCAGGTCCAGGTCTTTTCTGTTCTAATGAGAAAATTGAGAATGATTTGTCACCTGTGTGATACAAAGTGTGGATGACAGGGGAGGGGCTTAGGAGGATGTGGAACCCAGTGGGATTCCATTCGCGTGAATTAGGATACTTGAGTGATGACTTACTTTTCCCTTTGGATTTTGTTTTCTACTTTGCTATAGACTATAGTTTTCTTTTTCATTTGTTTATTTTCAATTGGAGGATAATTGCCTTATGGTGTTAGACTCTGGTTTTCTTACATGTTTTCGCTTTGTGTTGTTCTTGTTCTTCCAATGAAGCTGTGTCTCACTGGTTCTCAGTACCTCATCATCAGAGTGAGGCTACTGCTGATTGCCTTCTTGTCAGGAGTGATACCTTGTAAAATAGGATGCTCCTAGCAGAATGGCTGGCGAAGGCAATGGCACTCCACTCCAGTACTCTTGCCTGGAAAATCCCATGGATGGAGGGGCCTGGTGGGCTACAGTCCATGGGGTCGCTAAGAATCAGACATGACTGAGCGATTTCACTTTCACTTTTCACTTTCATGCATTGGAGAAGGAAATGGCAACCCACTCCAGTGTTCTTGCCTGGAGAATCCCAGGGATGGGGGAGCCTGGGGGGCTGCCATCTATGGTGCTGCACAGAGTCGGACATGACTGAAGCCACTTAGCAGCAGCAGCAGCAGCAGCAAGATGGCTAGATTAAATACAGGTTCACCTGTGTAATTTAAATTTCAAATAAACAAACACATTTCTATGAAAGACCTGTGTGTTTTCTCTTCTAAGACTTTGCTACAGGTGGGTGATAGCCATGGTTTTGTGTATGTGGCCATTATTATGTTGAGATATGTTCCCTTTGTACTAGTTTGGATACTGCTTCCTTAGGTATTTAGAAAAAGAAGGCTTGTTAAATTGATAAGTGTCATTCTTTTCCCCTGCTGCTGCTAACTGCCGCTAAGTCATTCCAGTCGTGTCTGACATTGTGGGACCCCATAGATGGCAGCCCACCAGGCTCCCCTGTCCCTGGGATTCTCCAGGCAAGAACACTGGAGTGGGTTGCCATTTCCTTCTCCAATGCATGAAAGGGAAATGTGAAAGTGAAGTCGCTCAGTCGTGTCCGACTCATAGCGACCCCATGGACTGTAGCCCACCAGGCTTCTCCATCCATGGGATTTTCCTGGCCAGAGCACTGGAGTCGGGCGCCATTGCCTTCTCCTCTTTTTCCCTACTGGTGTACAACCTCTGGTTTCTGTGATGCCTCTCTGAAATGGTTCTTACAGTAGATCATATCAGCTGATTTTAGACAAAAGTCTTTCATGACCTATTTCATGAGAAAGAAACAAGATTAGTAACCCAATTTGATTACAACCATTGGATTACAATTATTGCACTGCTCACAGTCTCCAAGCAGAGAAAAAATTCATTAGATCAGGAAAATCAATCTGTTTCCCCAAGAAATGCCATCCACGAAGTATAAAGTAAATAAAATACATTAGAGAAAGTTTACTGCCAAACCAATATGGTGGCCTCTTTAATGGTTCTTCCTGTTGGAGTCTCCACAGGAAATGGAATCTACCCAGATTATCCAAAGTGGTTCCTTCCATGCCCTTTATCCAATCACTGGGATGATGAGGTTATGGCCGGAAACCCCTGGAGTTTCACCCAAGTCTCTATAAATACAGACATTTCAGCTCCAGACACACTTTGAGAGCCAGTGCCTGACCTGAGGAGGCTGAAGGCAAGAGACCTGGAAGGGGTAAGCGATGAGTGGGCACCTCCAAGGAGGATGCCTAGAAATCAGGACACATGGGTGGGTTTCACGAAGGTCTCACTTTCTGTTCATCCTACATTAGTTGGGAGACCTTGTGACAGGAGATCTTCCTCTAACCCCGCGTTAACAACGGTTAATCCAGCTCTTCTGCAAGGGGAGAAGACTGTTTCCACACATGTTGCTGTGAGGTGGCTGGTTTTCTTCAAGAGTTTCTGAGCGGCACCCTATGGCCATTTAAAAACTACATATATGATTATTATTAGTTTTAAGTTTTTTAATTCATTCATTTTGGCTGGGCTGGGTCTCCTTTGCTGTGAGGGCTTTCTCTAGTCGTAGCTAGTGGGGACTACTGTCTAGCTGAGGGGTATGGGCTTCTCATTGTGGTGGCTTCTCCCATGGCAGAGCTGGGAGTCTACAGCTCGGGTTCAGTAGTTGCCCCTCTCAGGCTCAAGAGTTCTGGTGCACAGGCGTAGAGGCAGGCGGGGTCTTCCCATATGAGGAATCAAACCCATGTCCCCTGCATTGGCAGCAGATTCTTAGCCACTGGACCACCAAGGAAGCCCTATGGTCATTTCTGACCAGACAGTTTCATGAAATATTGAATGAGTCGGGCAATGGTGTCCAATATTGGGATGTAGGGGAGACAGAAGGGTGGAAAAAAATGAAACCCATTTGTTTCTTTCTTTCTTTTTTTTTTTTTGTCTCCCTAGACTTCTAACCAGTGACTTTAATGATGAGGAAAAGCAGAGGAAATCCATTTCCATAGGTGTCAACTAGGCACCCACTTCTAGAAGCATTTGCTCAGAATCCTACTGGAAATTTCCTCCATCAATAGGGCTGAGTACCAGACATTTTTTCAGGCTTGTGGACACATCACAGACAGCCCTGGGGCTGAGTCACCGGCATCCGTGCCACCCCAAGACACACTCATGGAAAACTCAGACTGTGACCAGGAAATCTGGCACGTCCAGATCAGAACATTTAGCAGCTCAGAGGAATGGGACCCTGTTGAGGATCTGAGGAGACTCCGTGAACTCTGCCAGCTGTGGCTGAGGCCGGATCTTCACACCAAGGAGCAGATGATGGACAGGCTGGTGCTGGAGCAGTTCATGATCTGCATGCCCCTGGAGTGCCAGGTCCTGCTCAAAGAAAGTGGGGTGCAGAGTTGCAAAGACCTGGAGGACATGCTGAAAAATAAGCAGAAACCCAGGACCTGGATGAGTAGGACCTTAGTGATGGGTGTGGGACAAGGAGACACGTGCAAGCTGCAGGGATCACAAGATAGGACCTGCGGGTCCTTGGCCTTGTATCAGTGGTTCCCAAACAGGTTAGAGAAGTTCACAGTTGGGCAATTTGGGAGATACTTTTGGCTGTCTCACTCGAAGGACGTAGATCTTTTACACCAAACGGGAGCTTCTATTGTCAATGCCATTGGATGCCTGAAAGCTACATTCCAGGTCTTATACGGACTGATCTTGATTGATTTCTCCCCTCACAGACCATAGTCTGCATACAAGGGCAGAAATATCTTGTGCATGATCCCAATATTGAGATGGTTGAAGCCAAGGCTGGTGACATGGACGATGAGAGAGACACGTGTGGGGAGCCCCAACCCCCTGTGAGGGTCATACCTCCAGAGAATGGCCAGGAAGGAAGTCAAGAGCTGCAGAATCTGCCAGGAGCCACAAACCTATCTGGGGAGCAGGAGAGAGCGTGTAAGCAGGTAGAAGAGAGTCAGGTGGGTGTGGCTGCTGGAGTAATGGGGAGATTTGGCAAAGGACAAGAATGGACCCATTGCTTCCAGGAATTCCCGTGGATACATTCAGTTCCTAGGCATTTTTTCTAATCACTGTGAGAATGAAGATAATCCATCTCTGTCCCTCTGCTATGCAAGCTTCTAGTCTTAGGAGTGGGGAGAAGGGAATCCTGTCTTCCTGAAATGATGCTAGGTTCTATTTGCTGCAAGTAAATGCACTGACAGGTGATTTACCCAAGCCACTTTGCCCAAGGGCACGTCATATTTCAGAATATGATCATTCCTTGCAACTGAAGGAGTGACTCTAAAGTGGACTCAAAATGCCCACCAGTAGACATTGGGCTTCCCTGGTGGCTCAGATGGTGAAGAATCTGCTGACAATGCAGGAGACCTGGGTTGGATCCCTGGGTCAGGAAGATCCCCTATAGAAGGGAATGGCTACACTCTAATGTTCTTGCCTGGAGAATCCCATGAACAGAGGAACCTGGCAGCTATAGTCCATGGGTTTGCAGAGAGTCAGACTAACACTTTCCCTTTCATACACTGAAGAACGAATGGAAGACAGTTGATTTGTTCAAATAAGGTTGGGTATAGGCAGGGGATGCTATTGACTTGCATGGAGTAGAGACCAAGAATACTGGACATCATCTTCCTATGTACCGGGTAACCACCGTCGCAAAGATGCATCCAGGCAAATCTCCAACAATGATGGAGTCAAGAGAGCTGGACCTAGAGTTCTTTACTTCCAGAGTCAAGGGCAGGCAGGAGTGGGTATGATTTGGAGAGACCTATGCATAGAGAAGTCAGAGTGCCAACTGTGATGTCCTGATTTGATTGCAAGATACAGTCTGTATAGATCCAGGACAGCCTTGAGTATCAGGAGATGATTATCAATCAGGGTGATGGGGTGGACCAGACGAAGTCAGGGCATATCCCCTAAAATGACATAAGTTGGAGTCTTAGATCAAGATACGAGGCAGATGGGGAAACAGGAAACAGTTTTCCATGGACTAAGGTAAATGGCTTTGACTCTGCTTGTTTGTCTCTTGTCAGGACCAGAGAGCTCTCCAGCCAGTGACTGTTCCTGAAACAGGTGAGCTGGAGCGTCAGACGCCCAGGGGGAAGTTGGAGAAGGACCTGCTGGAAGACAGGGGAGAGACAAAAACCCTTCAATCTCAAGAACCTGAACTTCTGAAGTGTCCTGGTGAGTATTCAAAACCGTGGAATTCAGCAGAGTTAGTGACTCCCTCCTATGGTGGCATGGGGCTGGGTAGCCAGCATCACTGGAGATCATTGTCCAGTGCCAACCTTCTCCATCATCAACATTCCAGTGTCCCACAGTCCAGGCTCTTAGCTTGGTTGCTTGATGGGAACTTCTCAGCCAACATCAGGTTTCCAGTGAGGCCAGCAGCACAGAAAATGCTCCTTGTTAAATGTGGTGCTGAATTTCTTTCAGCGAATTCTGGGAGCATAGAGAGACAGAAGAATCCTCAAGAAGAAACTGATATTTAAAATGTGGCTCTGAACCCTTTCTTCCTGTGTTCCAGAGGGAGACGTTTCCACCACGAGTGGATCCAGAGGAGGGCCTCTGAAGTATCGCAGACATGTCAAAAGGAAGCGGGACAGCAGTCCGACTTGCCAAGACGTGCGTCAAGAAGCAGCCACGTGTTTGGACCAAGGAGAGTTCTCAGGACAGCTTGGGTCCCATTCCGTTGGTTCATCTGGCACCGTGGGACCCACCAGTCTTCCTGAGGGAGCAGAAACCCCGGGACGGGCACCCTCTGAATGCAGCATCTGCAAAAAGAGCTTTCCTTATCAATCTCAGCTTACCTTGCACCAGAGGACACACACAGGAGAGAGGCCCTTTCAATGCGACATATGTGCCAACGGGTTCATACAGCTTTCAGATCTGCGGGTTCACGAGCAGATCCACACTGGCGAAAAGCCCTACAGCTGTGATCTCTGCCTCGAGAAGTTCACCCACGACTCCACACTGCGTGCTCACAAGAGGACCCACACCCAGGAGAAGCCTTTCCGCTGTGAGCACTGTGACAGAGCTTTCAGCCACCGAGGGAACCTCAGTGTTCACCAACGCATCCACTCTGGCCTCAAGCCCTACGTGTGCCCCGAGTGTCACAGTGCCTTCCGTCAGCTTGAGACTTTCAAAGGCGACTGGAAAATCCATTCCAAATGAGTCACCCAGGACCCCACCATCAGGTCCAAGTGCCGTCTGCTCCGAGAAGGAAATTCTGGATTATTTGTCACTTAGGTGATACAATGAAAGGGTGACATGTGAAGAACTTACGATCATACTGGCACCAGTGGGGTTCCATTCACATGAATTAGGTGAATATTGAGTGATGACTTACCTTTCCCTTCAGAATTCGTTTTCTACTTTAGTGTAGCCTGTGTTTTCTTCTTTCAGTGAATGCAGGTCTCATTAGTTTTCTTCTTCGTGAAACTGAGGTGACTGCTGATTGTCCCCCCATTAGGGAACATTTCATCGTAAAATAGGATGCTCCTAGCAGAGTGTCCAGATGAAAAAGAGGATCACCAGTGAAATTTAAATTTCAAATAAACAGAGACATTTCTGTCAAATAAGTGTCCTGTGTATTTTGGCTTCCAAGATTTTTTTTTCTTTATTTTATTTTTTAACTTTACTATCTTGTGTTGTTTTTGCCATGTATCAACATGAATCTGCCCAGGTATACACATGTTCCCCAACGTGAACCCTCCTCCCTCCTCCCTCCCTGTATCATCCCTCTGGGTCGTCCCAGTGCACCAGCCCAAAGCATCCACTATCGTGCGTCGAACTTGGACTGGAGACTCGTTTCATATATGATATTAGACATGTTTCAATGCCATTCTCCCAAATCATCGCACCCTATCCCCAAGATTTTTTATATGGAGTAGATGATAGCTTCGGTTTGTTACATGGCCATTATTATGTGGAGATATCATCCCTCTGTAAGGCTTCCCCAGTGACTCAGTAGTAAACAATCCACCTGCACCATACAAGACCCAGGTTCCATCCCGTCATCAGGAAGATCCCCTGGAGAAGGGAATGGTAACCCACTCCAGTATTTTGCCTGGAGAATCCCATGGACAGAGGAGCCTGGCAGGCTATGGTCTGTTGGGTTGCAAAGAGTTGGACATGACTGAAGTGACTGAGCACCCACGCGAGCATTTAAAGTAACTGTATTCTTTTGGAATTATGAACTGTTAGGTAATGTGATATTAATGCCCTTTTGAACACTGGGATTCTAGGGTGTCTCTGCTTGAAAAGATTCTTCAAGGTAGCACTCTTTCATCCCACCTGGCTCTCCTCCAGCAGAAATGAAGAGAGGTCATTTGGAGCAGAATGGAGATCATAAAGTATTTCTTTTCAAAGAATCAGCGTTTTCTTCTATTAATTAGCCTGGGAATTAGTTGGGGGCGGCAAACTCAAGGATGATATTGTAATAGATATTGGTGTCTGGCTGCTCGCACTTAAAAGCCAATACAGAGGCCAGGTTGGGGGAAAGGAAAGTTAGCTTTATTTTGGATGCCAGAAACTGTTGAAAGTGAAAGTGTATTTGCTTAGTCAAGTCCAACGCTTTGCAACCCCATGGACTGTAGCCTATCAGGCTCCCCCGTCCATGGCATTTTCTGGGCAAGAGTACTGGACTGGGTTGCCATTTCCTTCTGCAACAACTGTGGAGGGCGGGGCACTGTGGCCACTGCTGTTTTCCAAACTTGCTGACTTATTGAGTGCAACACTTTCACAGCATCATGTCTGAGGATTTGAAATAGCTCAACTGGAATTCCATCACCTCCACTAGCTTTGTTCATAGTGATTCTTCCTAGGGCCCACTTGACTTCACATTCCAGGATGTCTGGCTCTAGGTGAGTGATCACACCTTCGGGATTATCTGGGTCGTGAGGATCTTTTTTGTATAGTTCTGTATATTCTTGCCACCTCTTCTTAATATCTTCTGCTTCTCTTGGGTCCATACTATTTCTGTCCTTTATTGTGCCCATCCTCGCATGAAATCTTCCCTTGGCAAATCCAAATCCTTTCTCACACCCGTGGAGTGCACCGCTCCTCACACTCTCTACCTTCTCCTCCACTTCCCAGCCACCTTGCACATGTGACCACACCAAGCCCAACTATCTTTGCAGTCTGGCTTGTAGGGTTTTCTTCCGCTGTCTGGAAAGTCCTTCCCCTGATACCCTCAGGCTGTCTTCCCATCTCCACACAATCAGTGGTTCTATGAGACGGACAGGCCTGGCTGTTGCTTTATCACCCGCCATCTCACTCCCTCACCACGTTTCCTCAATAGCAGTTTCTCAGCCTCGGTATGTATTTTATTTTTAACTCCATTTATTTTCGGCTGTGCTGGGTCTTTGGTGCTGCTCGGGGCACAGGGCTCCTCTCCAGTCACCGGGCACAGGCCTCTCACTGCAGTGACCTCTCTTGTGCGGAGCCCGGGCTCTCGGGGCTCTGGGCTTCAGTAGTGGCGGCTCCCAGGCTCGGTGGTTGTGTCGCACGGCGTTAGTTGCTCCTGAGCCCTGGGACCTTCTCGGGTCAGGGATGGCACTTGTGTCCTTTCATTGGCAGGCACAGCCTTTATCTCCGAGCCTCAGGGGAAGCCCTATTATTCACTTTTCTTAACTAGTACTTAACTGCGTCTATGTTTTGAAGTCTTATTCATATTTCATCGTATTAATTTCTTGTGTTGATTCCTCGATAATGGTTCTAATACCCCTGTTTCTGAAGGGACCCAATCTTTATATTCTATATTGCTTCTTTGAATTAGTTGCCTCCATCTTGGGCCTGTAAGGTAAAATCCTTTAAGACAGAAGGAGGTGACAGAGGATGAGATGGTTGGATGGCATCACCGACTCAATGGGCACGAGTTTGAGCAAACTCCTGGGAGATAGTGAAGGACAGGGAAGCCTGGAGTGCTGCAGTGCATAGAGTTGCAAAGTAAAAGAAAGTGAAGTGGCTCTTTGTGACCCCATGGACTGTAGCCTACCAGATTCCTCCGTCCATGGGATTCTCCAGGCAAGAATACTGCAGTGGGTTGCCATTCCATTCTTTCAGGGATCTTCCCACTGAGGGAGCAAACCCACGTCTCCTGCATTGGCAGGTGGATTCTTTACCACTGAGCCTCCTGGGAAACCATGAGAGAAGCTGCCACAATTCTGAGAATTGACCCAAGAAATGAAAACAAATGGACCCTGGAACTGAAGGTTAACTGTATTTACAACAATAAAGATGACACTGATTAGACCAGTGATAACCAGTTTCAAGATGATTGTCAGAGCTGACTGTGCTGTTCCTGCCTGTAGCCCCTTCCCTCCATCTATAAAAGCTGTTGCTCATTAATTGTCCGGGGTGGGAGGTGGGGGGAGTCAGCCATTGGCCAGATGTCTGCCCTGCCTCCACAGTTGTTGGAGAAGGAAAAAGCAACCCAGTCCAGTACTCTTGCCTAGAAAATACCATCAACTGAGGAACATGGTAGGCTACAGTCCACGGGGTCGCAAAGAGTTGGACATGACTGAGCGACTTCACTTTCACTTTCAACAGTTTCTGGCATCCAGAATAAAGCTAACTTTCCTTTCCCCCAACCTGGCCTCTGTATTGGCTTTTAAGTGCGAGCAGCCAGACACCAGTATCTATTAAAACGTCATCCTTGAGTTTGCTGCCCCCAACAAAT|coding_sequence_variant&5_prime_UTR_variant&3_prime_UTR_variant|MODIFIER|LOC790201|790201|Transcript|rna-XM_015458457.2|protein_coding|1-4/4|1-3/3||||||||||-1||||ARS_UCD1.2_refseq106.gtf.gz||splice_donor_5th_base_variant|,TCCCAGGCTAATTAATAGAAGAAAATGCTGATTCTTTGAAAAGAAATACTTCATTATCTCCATTCTGCTCCAAATGACCTCTCTTCATTTCTGCTGGAGGAGAGCCAGGTGGGATGAAAGAGTGCTACCTTGAAGAATCTTTTCAAGCAGAGACACCCTAGAATCTCAGTGTTCAAAAGGGCATTAATATTACATTACCTAACAGTTCATAATTCCAAAAGAATACAGTTACTTTAAATGCTCGAGTGGGTGCTCAGTCGCTTCAGTCATGTCCGACTCTTTGCAACCCAACAGGCCATAGCCTGCCAGGCTCCTCTGTCCATGGGATTCTCCAGGCAAGAATACTGGAGTGGGTTACCATTCCCTTCTCCAGGGGATCTTCCTGATGAAGGGATCGAACCTGGGTCTTGTATGGTGCAGGTGGATTGTTTACCGCTGAGCTACTGGGGAAGCCTTACAGAGGGATGATATCTCCACATAATAATGGCCATGTAACAAACCGCAGCTATCATCTACTCCATATAAAAAAATCTTGGGGATAGGGTGGAGGATTTGGGAGAATGGCACTGAAACATGTATAATATCATATATGAAACGAGTCGCCAGTCCAGGTTCGATGCACGATACTGGATGCTTGGGGCTGGTGCACTGGGATGACCCAGAGGGATGGGACCGGGAGGGAGGAGGGAGGAGGGTTCAGGATGGGGAACATGTGTATACCTGTGGCAGATTCATGTTGATACATGGCAAAAACAATACAAGATAGTAAAGGTAAAAAATAAAATAAAAAAAAATCTTGTAAGGGGAAATACACAGGACACTTATTTGACAGAAATGTCTTTGTTTATTTGAAATTTAAATTTCACTGGTGATCCTCTTTTTCATCTGGACACTCTGCTAGGAGCATCCTATTTTACGACGAAATGTTCTCTAATGGGGGGACAATCAGCAGTCACCTCAGTTTCACGAAGAAGAAAACTAATGAGACCTGCATTCACTGAAAGAAGAAAACACAGGCTACACTAAAGTAGAAAACGAATTCTGAAGGAAAGGTAAGTCACCACTCAATATTCACCTAATTCATGTGAATGGAACCCCATCGGGTTCCAGTATGATCGTAAGTTCTTCACATGTCACCCTTTCATTGTATCACCTAAGTGACAAATAATCCAGAATTTCCTTCTCGGAGCAGACGGGACTTGGACCTGATGGTGGGGTCCTGGGTGACTCATTTGGAATGGATTTTCCAGTCGCCTTTGAAAGTCTCAAGCTGACGGAAGGCACTGTGACACTCGGGGCACACGTAGGGCTTGAGCCTAGAGTGGGTGCGTCAGTGAACACTGAGGTTCCCTCGGTGGCTGAAAGCTCTGTCACAGTGCTCACAGCGGAAAGGCTTCTCCTGGGTGTGGGTCCTCTTGTGAGCGCGCAGCGTGGAGTCGTGGGTGAACTTCTTGAGGCAGAGATCACAGCTGTAGGGCTTCTTGCCAGTGTGGATCTGCTCGTGAACCCGCAGATGTGAAAGCTGTATGAACCCTTTGGCACAGATGTCGCATTGAAAGGGCCTCTCTCCTGTGTGTGTCCTCTGGTGCAAGATAAGCTGAGATTGATAAGGAAAGCTCTTTTTGCACACCCTGCATTCAGAGGGTGCCCGTCCTGGGGTTTCTGCTCCCTCAGGAAGACTGGTGGGTCCCACGGTGCCAGATGAACCAACGGAATGGGACCCAAGCTGTCCTGAGAACTCTCCTTGGTCCAAACACGTGGCTGCTTCTTGACGCACGTCTTGGCAAGTCGGACTGCTGTCCCGCTTCCTTTTCATATGTCTGCGATTCTTTAGAGGACCTCGTCTGGATCCCCTCGTAGTGGAAACGTCTCCCTCTGCAACACAGAAGGAAAGGGTTCAGGAGCCACTATTTAAATACCACTTTCTTCTTGAGGATTCTTCTTTCTCTCTATGCTCCCAGAATTCACTGAAAGAAATTCAGCACCACATTTAACATGGAGCATTTTCTGTGCTGCCGGCCTCACTGGAACCCTGATGTTGGCTGAGAAGTTCCCATCAAGCAACCAAGCTAAGAGCTTGGACTGTGGGACGCTGGAACGTTGATGATGGAGAAGGTTGGCACTGGACAATGATCTCCACCCACCCATCAAGGATGGTGATGCTGGCTACCCAGCCTCATGCCACCACAGGAGGGAGTCACTAACTCTGCTGGATTCCACGGTTTTGAGTACTCACCAGGACCCTTCAGAAGTTGAGGTGCTTCAGATTGAAGGGTTTTTGTCTCTCCCCTGTCTTCCAGCAGGTCCTTCTCCAAGTTCTCCCTGGGCGTCAGACCTTCCAGCTCACCTGCTTCAGGAACAGTCTCTGGCGGGAGAGCTCTCTCATCCTGACAAGGGACAAACAAGCAGAGTCAAAGCCATTTACCTTAGTCCATGGAAAACTGTTTCCTATTTCCCCATCTGCCTCGTATCTTGACCTTATACTCCAAGTTTCTTCATGAAATTTTAGGGGCTATGCCCTGACTTCGTCTGGTCCACCCCATCACCCTGATTGATAATCATCTCCTGATACTCAAGGCTGTCCTGGATCTACACAGACTGTATCTTGCAATCAAATCAGGACATCACAGTTGGCACTCTGACTTCTCTATGCATAGGTCTCTCCAAATCATACGCACTCCTTCCTGCTCCTGACTCTGGAAGTAAAGAACTCTAGGTCCAGCTCTCTTGACTCCATCATTGTTGGAGACTTTGCCTGGATGCATCTTTGCGATGGTGGTTACCCAGTACATAGGAAGATGACGTTCAATATTTTTGGTCTCTACTCCATGCAAGTCAATAGCATCCCCTGCCTATACCCAACCTTATTTGAACAAATCAACGGTCTTCCATTCATTCTTCAATGTCTGAAAGGGAAAGTGTTAGTCACTCAGTCATGTCTGACTCTCTGCAAGCCCATGACTATAGCTGCCAGGTTCCTCTGTTCATGGGATTCTCCAGGCAAGAACATTAAAGTGTGTAGCCATTCCCTTCTACAGGGGATCTTCCTGACCCAGGGATCCAACCCAGGTCTCCTGCATTGTCAGCAGATTCTTCACCATCTGAGCCACCAGGGAAGCCCAATGTCTACTGGGGGGCAAAATGAGTCCACTTTAGAGTCACTCCTTCAGTTGTAAGGAATGATCATATTCTGAAATATGACGTGCCCTTGGGCAAAGTGGCCTTGGGTAAATCACCTGTCAGTGCATTTACCTGCAGCAGATTGAACCTAGCATCATATCAGGAAGACAGGATTCCCTTCTCCCCACTCCTAAGACTAGAAGCTTTCATAGCAGAGGGACAGAGATGGATTATCTTCATTCTCACAGTGATTAGAAAAAATGCCTAGGAACTGAATGTATCCACGGGGATTCCTGGAAGCAATGGGTCCACTCCTGTCCTTTGCCAAATCTCCCCATTACTCCAGCAGCCACACCCACCTGACTCTCTTCTACCTGCTTACACGCTCTCACCTGCTCCCTAGAAAGGTTCGTGGCTCCTGGCAGATTCTGCAGCTCTGGGCTTCCTTCCTGGCCATCCTCTGGAGGTATGACCGTCATGGGGGGTTGGGGCTCCCTGCACGGGTCTCTCTCATTGTCCATGTCACCGGCCTTGGCTTCAACCATCTCAATATCGGGATCGTGCACAAGATATTTCTTCCCTTGTACGCAGACTATGGTCTGTGAGGGGAGAAATCAATCAAGATCAGTCTCTATAAGACCTGGAATGTAGCTTTCAGGCATCCAATGGCATTGACAATAGAAGCTCCCGTTTGGTGTAAAAGATCTACGTCCTTCGATTTGAGACAGCCAGAAGTATCTCCCAAATTGCCCAACTGTGAACTTCTCTCACCTGTTTGGGAACCACTGATACAGAGCAAAACCCTGAGGTCCTATCTTGTGATCCCTGCAGCTTGCACGTGTCTCCTTGTCCCACACCCATCACTAAGGTCCTACTCACCCAGTTCTTGGGTTTCTGCTTATTTCTCAGCATGTCCTCCAGGGCTTTGCAACTCTGCACCCCACTTTCTTTGAGCAGGACCTGGCACTCCAGGGGCATGCAGATCATGAACTGTTCCAGCACCAGCCTGTCCATCATCTGCTCCTTGGTGTGAAGATCCGGCCTCAGCCACAGATGGCAGAGTTCACGGAGTCTCCTCAGATCCTCGACAGGGTCTGACTCCTCCGAGCTGCTAAATGTTCTGAACCGGACGTGCCAGTTTTCCTGGTCACAGTCTGAGTTTTCCATGAGTGTGTCTTGGGGTGGCATGGACGCCAGTGACTCTGCCCCAGGGCTGTCTGTAATGTGTCCACAAGCCTGAAAAAATGTCTGGTCCTCAGCCCTATTGATGGAGGAAATTTCCAGTAGGACTCTGAGCAAATGCTTCTAGAAGTGGGTGCCCAGTTGACGCCTATGGAAATGGATTTCCTCTGCTTTTCCTCAGCATTAAAGTCACTTCTTAGAAGTCTAGGGAGACAAAAAAAAGAAACAAATGGGTTTCATTTTTTTCCACCCTTCTGTCTCCCCTACATCCCAATATTGGACACCATTGCTCGACTCATTCAATATTTCATGAAACTGTCTGGTCAGAAATGACCATAGGGCTTCCTTGGTGGTCCAGTGGCTAAGAATCTGCTGCCAATGCAGGGGACATGGGTTTGATTCCTCATATGGGAAGACTCCACCTGCCTCTACGCCTGTGCACCAGAACTCTTGAGCCCGAGAGGGGCAACTACTGAACCCGAGCTGTAGACTCCCAGCTCTGCCATGGGAGAAGTCACCACAAAGAGAAGCCCATACCCCTCAGCTAGACAGTAGTCCCCTCTAGCTACGACTAGAGAAAGCCCTCACAGCAAAGAAGACCCAACCCAGCCAAAATGAATGAATTAAAAAACTTAAAACTAATAATAAATATATATGTAGTTTTTAAATGGCCATAGGGTGCCGCTCAGAAACCCTTTAAGAAAACCAGCCACCTCACAGCAACATGTGTGGAAACATTCTTCTCCCCTTGCAGAAGAGCTGGATTACACGTGGGGTTAGAGGAAGATCTCCTGTCACAAGGTCTCCCAGCTAATGTAAGATGAACAGAAAGCAAGGTCTTTTGGAAACCCAGCCGTGTGTCCTGATTTCTAGGCATCCTCCTTGGACGTGCCCACTCACTGCTTACCCCTTCCAGGTCTCTTGCCTTCAGCCTCCTCAGGTCAGGCACTGGCTCTCAAAGTGTGTCTGGAGCTGAAATGTCTATATTTATAGAGATTTGGGTGAAACTCCAGGGATTTCTGGCCATAACCTCACCATCCCACTGATAGGCTAAAGGGCATGGAAGGAACCACTTTGGATAATCTGGGCAGATTCCATTTCCTGTGGAGACTCCAACAGGAAGAACCATTAAAGAGGCCACCATATTGGTTTGGCAGTAACCTTTCTCTAATGTATTTTATTTACTTTAGAATTGTGGATGGCATTTCTTGGGGAAACAGATTGATTTTCCTGATCTGATGAATTTTTTCTCTGCTTGGAGACTGTGAAGCAGTCCAGTAATTGTAATCCAATGGTTGTAATCAAATTGGGTTACCCAATCTTGTTTCTTTTCTCATGAATTAAGTCATCAAAGACTTTTGTCTAAAATCAGCTGACGAGATCAACTGTAAGAAGCCATTTCAGAGAGGCATCAAGGAAACCCAAGGTTGTACACCAGTAGGGAAAAAGAGGAGAAGGCAATGGCACCCCACTGCAGTACTCTTGCCTGGAAAATCCCATGGATGGAGGAGCCTGGTGGGCTAGAGTCAGACATGACTGAGTGACTTCACTTTCACATTTCCCTTTCAAGCATTGGAGAAGGAAATGGCAACCCACTCCAGCGTTCTTGCCTGGAGAATCCCAGGGATGGGGAAGCCTGGTGGGCTTCCGTCTATGAGGTCGCACAAAGTCGGACACGACTGAAGCAACTTAGCAGCAGCAGTAGCAGGAGGGGAAAAGAATGACGCTTATCAATTTAAGAAGCCTTCTTTTTCTAAATACCTAAGGAAGCAGTATCCAAACTAATACAAAGGGGAACATATCTCAACATAATAATGGCCACATTGAAAAAACCGTGGCTATCACCTACCTGTAGCAAAGTCTTAGAAGAGAAAACACACAGCTCTTTGATAGAAATGTGTTTGTTTATTTGAAATTTAAATTTCACTGGTGATCCTGTATTTATCTAGCTGTCCTGGTAGGAGCATCCTATTTTACAAGGAAATCACACCTGGCAGGAAGGCAATCAGCAGTAGCCTCACTCTGATGATGAGGTACTGAGAACCAGTGAGACACAGCTTCATTGGAAGAACAAGAACAACACGAAGAGAAAACATGTAAGAAAACCAGAGTCTAACACCATAAGGCAATTATCCTCCAATTGAAAATAAACAAAAGAAAAAGAAAACTACAGTCTATAGCAAAGTAGAAAACAAAATCCAACGGGAAAAGTAAGTCATCACTCAAGTATCCTAATTCACGCGAATGCAACCCCACTGGGTTCCACATCCTCCTAAGCCCCTCCCCTGTCATCCACACTTTGTATCACACAGGTGACAAATCATTCTCATTTTCTCACTAGAACAGAAAAGACCTGGACCTGAGGGCAGGGTCCTGAGCCAGTCATCTGGAATGGATTTTCCGGTGGCGTTTGAAAGACCCCAGCTGACTGAAGGCCCTGTGACACTCGGGGCACACGTAGGGCTTGAGGCCAGAGTGGGTGCGTTGGTGAACACTGAGGTTCGCTCGGTAGCCGAAAGCTCTGTCACAGTGCTCACAACGGAAAGGCTTCTCCTGGGTATGGGTCACTTTGTGAGCATGCATCGTGGAGTTGTGGGTGAACTTCTTGAGGCAGATATCACAGCTGTAGGGCTTCTCTCCAGTGTGGATCCGCTGGTGAACCCGCAGATCTGAAGGCTGTATGAACCCTTTGGCACAGATGTCACATTTAAAGGGCCTCTCTCCTGTGTGTCTCCTCTGGTGCAAGGTAAGCTGAGATTGATAAGGAAAGCTCTTTTTGCACACCTTGCATTCAGAGCGTGCCCGTCCCGGGGTTTCTGCTCCCTCAGGAAGAATGGTGGGTCCCACATTGCCAAATGCACCAACGGAACGGGACCCAAGCTGTCCTGAGAACTCTCCTTGGTCCAAACACGTGGCTGCTTCTTTACCCACGTCTTTGCAAGTGGGAGTGCTGTCCCGCTTCCTTTTGACATGTCTGCGATTCTTCAGAGGACCTCGTCTGGATCCACTCGGAGTGGAAACATCTCCTTCTGGAACACAAAAGGAAAGGGTTCAGAGCCACATTTGAAGTATCACTTCCTTCCTGGGGACTCTCCCCTCTCTCTCTGCCCTCCCAGAACCTGCTGAAAGAAGACATTCAGCACCATATTTATCAAGGAGCATTTTCCATAGTGCCGGCCTCATTGGAACCATCCCTCATCTTGGCTACAGACTTCCCAGAAACCAAACTACCTAAGAGTCTAGCTGATGAAACACTCTGGAACGTTGACGATGGAGAAGATTGGCATTGGAAAACCAACTCCTACCCCACAACAACAAGGGATGGAAATGCTGGGTACCCCATCCTGGACATCAGTGGAGGCAGTCAGTACCTCCTGTGGTCTCCAAGTTTTTAATACTCACCACGATCCTGCAGAAGTTCAGGCTCTTGAGACGAAAGGGTTCTTGTCACTCCTGTGTCTTCCAGCACGTCCTTCTGCAAGTTCTCCTTGGAGGGCGTCTGACCCTCCAGTTCACCTGTTTCAGGAATGGTCTCCGGCGGGAGAGCTTTCTGGAGCTGACAAGGGGCAACCAAGCACAGTCAATCCCACTGCCTTAGCCCACGGCAAGCTCTGTCTCCTTTTTCCCCACCCACCTCGTACCCTGATCTCACACTCCAGCTTTCTGAATATCAGTTTGGGGGATATGCCCTGACTGCTTCCCATCACCCTGATTGGCAGTCCTCTTCTGATTCCCATGTCTGTCCTTGATCTATACCAACCACCTCTGGCGAAAGTCCAGACTTCACAGCTGCCACTGCCAATTCTCTTTGCAAATATTTCTCCACCTCATCTCACATTCTCCAGGCCCTGAATCTGAAAGCAGAGGATTCTGGCTCTAGGGCTCCTGACTTCACCACTTGTTGATACCTTGCCTGGATTTCCCTTCGTCATGGAAGGTGGCCTGGGGCATAATAAGATGACAAGCAGTATAGGTGTTATACTGTATAGCTCTATTCTACACTATATAGCTCTATTCACGAGAAATCAGTAGCATCTCCTCCCCCGATTCACATTTCAAAACAATCCACTGTCTCCAGGCATACTCCAAAATCTGAGGGGGAAAATGACTCCAACGGGGAACTTGTTATTCAATTCAAGGTGTTTACAATATCCCCCAATATTAGTGCCTCTGACGAAATCCATCATGGGGGAAACAGCTGTGAGTGCATTTACCCCTGATGAACCGACCCAGCACCATCCCGTGGAAACGGGACTCCTCTCCCTCATGCTCAGGGCCACAAGCTTTCATGGTGAAGGACTATGAAAGAGGGACTGTCTTCATTCTCACACTGGCTGAAAAACGACCGGGAACAGAATGCATCCATGGGAATTCCTGGAGGCAATGGGTCCATTCCTGTCCTTTGCCCAGTTCTCCCAATTACTTCTGCAGCCACGCCCATCAGACCCTCTTCTACCTGCTCGCAGACTGGAGGTCAGGACATCACACTCACCTGCACCCTCAACAGGTCCTTGGCTCCTGACAGATGCTGCCCGTCTCGGCTTTCCTGCTGGCCCTCGTCTGAAGGGACGACACTGACTGTAGACTGAGGCTCCATGGCTCCGTCTCCCTCACCGTGCCTCTCACTGACCTCAGATTCTAACATCTCAACACCTGAGACTGGCATCAAAAAATCCTCGCCTTGGACACGGACTACAGCCTGTGACAAAAAATTCAGATAGGATCAGTCTCCCTTCACAAGATCCAAAAAGGTATTCATTGTGTATCCCACCCTAGAAGCCCACCTCCTGGGAATGACATTTGAAAGACCAACACCCTCAAAGTGAGGACCAAAGAAACCTCCAGTGATGCCACAGGCCAAGTGCTCACCCCTGTGGGAATCAGTGATTTAGAGCCAAGCCCTCTGATCCTTCTGCTTTATCTCCCAGCTCACAGCCCCTCATGCCACCGTTCCGTCTCACAGGGTCACTAGGGTCCTACTCACCCATTTCGTCAGTTTCTGCTTCTTTCTCAGCACCTCTTCCAGATCCTTACAAGTCTCGGCACCACTACTTTTGACTAAGACCTGGATGTCCGGTGGCATGCACATCACGAACTGCTCCAGCACCAGCCTGTCCACCATCTGCTCCTTGGTGTGAAGATCCGGCCTCAGCCACAGACTGCAGAGTTCATGGAGCCTCCTCAGAGCCTTGATCGGGTCGGATTCGTCCGAGCTGCTAAACGTTCTGAAGTGGACGCGCAACTTTTCCAGGTCGGAGTCGGGGTTTTCCCTTCGGGTGCCTTGGCGTGGCGCAGACGCTGGCGACCCTGCTCCGGGGATGTCCACGAAGGGGCCACGACCCCTTGTCTGGTTCTCAGTCATACCGACTCTAGAGCTTTTCAGTAGGACTCTGGGCAAATGGTCTAGAAGTGGGTGCCCAACTGACCCCAATGGAAAGGAATTTCCTCTTGCCTTCCTCAGTAACAGCTTCAGTATTCAGAAATATGGGGGCAAAAAAGAAAAACGAATGCAGCCAATTAGTTTTATTTTCATCCACCCTACCATCCCTCATCCCAATACTGGGCATTATTCCCCCTCAGAATTTCACACCAGGGACAAGAATCCATTCTCTTATTCCTCCGACATCCATCTTACAGTACAAGAAACTGTGTGGTCAAAACTGTCCACAGGGCACTGCTTAAAAGCCCTTGTTGGAAAAATGAACCACACCACAGGACACCATGGAGTGTGGAAACAATCTCATCTCACAGAAGATTCCACAAATGAACCACAGTTCCCGTGTGGCCGGAGGGAGATCGGTGGATTTCACACGGTCTCTGAGCGAATGCAAGGTGAACAGAAAGCCAGGACTTACTGAAACCCACTTCCACGGTGCCCTGACTTCGAGCGTTCTCTTTAGACATTTCCCATCAATTACCTCTTTGAAGCCTTCTCGCCTCGGTCCTCCTCAGTTGGGGACTTGCTCTCAAACTCGGCCGGCGGAGAAGCGTCTCTCTATGGAGCTGGAAGAAATGCCCGACCTCTCGGCCTGTTACGCAGTCGGCGCATGGATTCGTTGAGGGCGGGGCAAGCCATTCTAGATAATTCCACGTTACTTAATCACAGGGATTCGATTGCCCATGGAAACTCACTCAGGAGAAACCACGATTTACTAAAGAGGCCTCCATAGTGATTTAGCGACAGATTCTGTGTATTCGTTTTGTTCTGTTTTTGGCCAAGCAGGGAGGCAAGTGCGGTCTCAGTTCCCAGACCGCGGAAGGAAACCACTCGGCCTGCAGCGGGAGCGCTGAGGCTCACCCGCTGGACCGCTAGGGAAATCCCTCGGTTTCCTTTTGGATTTGATTGATTTTGGACTTTGGGGACTGCATTTTGGGGTGAACGGACTGGTTTTAATGATCTCGAGAATTTTTGGTCTCACTGCCTGGAGGGTTTGACGGAGTCAGAGATATGGTGGTGGGAACCAGATGGGTTTGACTCCTCTCGTCTTTCTGTTCTTGTGAGATAAGTCTTCAAACGGTTTTCTAAAATCAGCTGATTAGCTAAGGTGTGAGAAGACCCGATTTCTAAGTAGCCTTTTTGAAGACTGGAAGTTGTACACCAATAGGAAAAAAGAATGATACCTATTACTTTCGGAAGCTTTCCTTTTTCGAAACACCTCAGGAAGAAATCCCTGAACAAGTATGGAGTGAGTGAATCTATCTCAGCATAATAACAGCCATGTAGGCAAAACCACGGCCATCACCTATTCCCTGTAGAAAAGTCTTAGAAACTACACAGACACATTTGACAGAAATGTGTTTATTTGAAATTTAAATTCCACTGGAGAGCTTGGCCTCTGTGCCAGGACCATGCAGGTTTACAGAGAAGTCCTGCCTAACAGGAAGGCAGTCAACGGTAGGCTCAGTTTCATGATGAAGTACTGATAACTAATGAGACATGCTTTCAGTAAAAGAATAACAAAAGAAAGCAAAAACTTTTTGAAACAGGCTACACTAAAGTAGAAAACAAATTCCAAAGGGAACGATAAGCCATCACTCAAATGTCCTCCTCATTCATGTAAATGGAAGCCCCTGGACCCAATATCCTCCGAAGCTCTTCCCATGTCATCCACCCTTTGTGTTACAGAAGTGACAAATCATTGTGAATTTCCTTCTTGGAGCAGAAAGGACTTGGACCCGAGGGCAGGGTCCTGGGCCAGTGGTTCGGAATGGGTTTCCTGGTGGGATGTGAGAGACCCCAGGGAGCGGAAGGCCGGTGACACTCGCGGCACATGTAGGGCTCGAGCCCAGAGTGTGACCATGAGGTTCCCACTGTGGTCGAAAGCTTTTTCACAGTGCTCACAGCAGAAAGGCTTCTATGGGTGTGGGTCCTCTGGTGAGCGTGCAGCGTGGAGTCGTGAGGGAACTTTTTGGGGCAGAGATCACATACGTAGGGCTTCTCACCCAGTGGGTCTCCTGGTGAACACACAGGTCTGGAGGCTGCATGAACCACTGGATATGGATGTTGCTGTATTCTTTTTGTAATTTAAAGGGCCGTCTCTCTTTAATGCGGTTCCAGAATAAGGGGCATTACTCTGATAAGCACGGGCTCAGCAGAAGACTCAACAGAATATGTGTAAAAGACTGTTTCCAAAGGCTCCAGAGATGACCCCAACTCTGCTTCCTGCTTCCCCTGGACAATACTCCATCTCCTGGGTGGGGCGGCTACTTGGTCCAGCTGACTTTAGGAATGTCATAGTGCTCCATGAGCGTGTCCAGGTGTCTGTGAAGTCCTCCACTCTCTGCTTGTGGGTTTTGGATGCTTTCTTCAGGATCCTCTCCATTTGTGCTTCTCCTGCACCTTCTCAAAGGCCACCTGGGCTGGGGTCAACTTGTCGAGGTGGCGCCTCAGCTCCTCCTCCTGGTTCTTCTGGATTTTTCCCATCGTTTCCAGGAGTTTTGCCTTGTCTCTGTCCTTTTTCTCCTTCCACTTGGTCACACCAAGTTCGGTGACTCCTTTCAGCTTCCGGGGTCCCTTTTGGAGCTGCTCGTAGGCGTTCATGCTGCCCATCTTTGGATTTGGATTTCTGAATGGACAAAAGTCAGGGGGCGTCAGGTTTCTCAAATGGAAATCGGGACAATATCGTTCTCCTGTGTAGATCCAAGAGGGTCTCTCTGTGCGTGTTAACACAAATGAACACAGACGAACATGTCTGCTTAGCCCAGGGGGCCAAGGTTCAGAAAGCCTTGTGGAATATATGCACCACACCACACCACAGCATGGAGGGTGGCAACACCTATAAATCAGATGGAGGCAGGAGGGGGAACCTGAAAGACCTTTTATTTAAATGTCTTTTCTGCAAGAGAAGGATCCGTGTTCCGTTATATTTCCAAAGTTCCATTTACAGGTTTCAAGTCCGTTTTTCCCCCTCACAGAGAGCTCAGCAGTCAACCGTAGTTAATACGGAGTTTAAGGGAGATCCACTGCTTTCACAAGGCCTTTGAGCTGATGCAAGGTGAGTAGAAAGCCCAGCCTTCCGAAACCCACCACCTCCTTCTGTATTGATTCCCAAATCTTCTCCTTAGATGTTCTCACTCATCACTTACCGCCATTGAGCCCTCTTGCCCTCAGCCTCCTCAAGTCAGTGACTGGCTATCAGAGTGTGTCTGGGGCTGAAACATCTCTATTTATAGAGAGCCGGGGGAAATGGCAAGGGTCCCTGCTTGTTACCCCATCAGCACAGAGATTGTGCAAGGGTGGTTCAAGCCATTTATATGACCTCATTTTAGATAATCCAATTTATCCATGGATCCAGTTTCACACAGACACCCCACCAGAAAAAAACACAGTATATCAAAGAGGCCTCCATATTGGTTTTGTGGTAGACTTCTCTGATAGGTCAGGTGGTAAAGAATCCTCCTGCAATGCAGGAGACGCTGTAGTAATTCCTGGGTCAGGAAGATCTGCTGGAGAAGGGATAGGCTACCCACTCCAGTGTTCTTGGGCTTCCCTTGTGGCTCAGCTGGGAAAGAAGTAAAGTGAAAGTCTTTTAGACATGTCCAACTCTTTGTGACCCCATGGATATACAGTCCATGGAATTCTGCAGACCAGAAGACTGGAGTGGGTAGCCGTTCCCTTCTTCGAGGGATCTTCCCAACCCAGGGAGCGAAGCCAGGCCTCCCGCATTGCAGGCAGATTCCTTACCACCAGGGAAGCCCGTGCACTTTTTGGCAGTAATATTGGTTTTCCTGGTCTAGCAAATACTTTTCTCATTTACCTGGAGAGTTGGAAGGAGTCAAAGCATAGGTATCTGAAAATTTTAACCAGTTTGGTTCACCTATGCGTCCCTGGTGGCTCAGTGGTAAAGAATCTACCTGCCAATGCAGGAGACGTGGGTTCACTCCCTGGGTTGGGAAGATCTCTCGCAGAAGGAAATGGACAATGCACTGCAGTATTCTTGCCTGGAAAATTCGATGGACAGAAGAACCTGGTGGGACATGGAATAGCAGAGTTGGACACAACTCACCGACTAAACAACCCTTTTTAAAATTCCGCATGTAAAGATCTCCGACGAAGTCAGAATCTGGAATGATCTGCAGGGAACGTGCCACCTTTGGGGTCGCAGTCTGGCTTTTCAGTAAGTACACTTTGGTTCAGCGCAGACACTGGTGGTTGAGATTACGGCCTGTCTGGGACTATTCCATGACCCCACAAAAAATGTACATTCTTTAGCCATAGTGACTGAGGAATTTACTAGCAAAACGTTGAACACATGTTTCTAGAAGCCCATGACAAATTCACCCCTATGTAAAGGGATTTCCTCTACCTTTCATCAGCAACGTATTCACTGTTCAGAAGAATGGGGGCAAAAGATAAATGAACAGAACTAGTTTCATTTTATTCCACCCTTCCATCTCCTCTACATTCCTCACACCAATACCCAATACCATTCTCTCACTGGTACAATCTTTCATATTGAATGGACATTAGTCCATCCATCATTCTTCTGACGTCCACCTTTATGGGAATAAAAGGTTGAAATGTCTGAATGGCTCCCTAGATTTTGACTTCTGTAGTCTGGAACTATGTTGATCTTTGCTGTACTTTCAAGAAATTTACAATGTGTGAGACTCCTCAAATGGATATGAACAGCAATGCCAGGTTTTATATTATTCGGTCAAGACAAGCCACCAGGCAAGGCTCTCAGTCATGATTCTTCTGGGGAAAAAAAATATAAAGAAGCCTATTTAAACACTGAATTCCATGTAGTATAGTGACGTTGGAAGTATTAAGCAAAGATTGTCCACCCAAAACATTTCCTTGCTGTCACCAGGGTATTTATTAGCTCCAAGGAAGGGTTGCACAAAGGATCCAAAGAGAATCAAGTTCCTGATCACATACTTGTTATGGTTATGAAACACACAACATACAGTTACAACATACAGTTTTGACTCTTTTATAAAGTGTACAATCTTGTTCCACCAAGTTCGTTTACAATGTTGTGCAACTGTCAATGTTGTCTATTTCCAACCTTTCTCATCACCCCAAGAACAAAATGTGAATCATGGAAAGTCCCTCCCCATTCTCTGCCCACCTCCCCCTTACCCTTGGCAATCGATTCATCTACTTCTTGCATCTGTGGGTTCAGGTCAGGTCAGTTGAGTTCATTCTCTCAGTCGTGTCCAACTCTTTGAGACGGCATGAAATGCAGCAAGTCAGGCCACCCTGTCCATCAACAGCTCCCGGAGTTTACTCAAACTCATATCCATTACTCAGAGATGACATCCAACTGTCTCATCCTCGTCATCCCCTTCCCCTCCTGCCTTCAATCTTTCCCAGCATCAGGGTCTATTCAAATGAGTCAGTTCTTTGCATCAGGTGGCCAAAGTATTGGAGTTTCAGCTTCAGCTGAAATATTTTCCAATGATATTTAGGACTGATTTCCTTTAAGATGGACTGGTTGGATCCCCTTGCAGTGCTAAGGACACTCAAGAGTCTTTCCCAACACCAAGGTTCAAAAGCATCAGTTTCTTGCCTCTCAGCTTTCTTCAAGTCCAACTCTCACATCCATACATGACTACTGGAAAAACCATAGCTTTGACTAGCTGGACCTTTGTTGGCCAAGTAATGTCTCTGTTTTTTACTATGCTGTCTAGGTTGGTCGTAACTTTTCTTCCAGGGAGCAAGAGTCTTTTAATTTCATGGCTGCAGTCACCATCTGCAATGAGTTTGGAGCTCCCCCGCCCAGAAAATAAATTATCTCATTGTTTCCACTGTTTCCCCTTCTATTTGCCATGAAGGGATGGGACTGGATGCCATGATCTTAGTTTTCTGAACGTTGAATTTTAAGCCAACTTTTTCACTCTTATCTTTCACTTTCATCAAGGGACTCCTTGGTTCTTCTTCGCTTTCTGCCATAAGGGTGGTGTCATCTGTGTATCTGAGGTTATTGATATTTCTCCTGCAAATCTTGATTCCAGCTTGTGTTTCACCCAGCCCAGCTTGTCTCATGATGTACTCTGCATATAAGTTACATAAGCAGGGTTGACAGTATACAGCCTTGACGTACTCCTTTCCCGATTTGGAATCAGTCCGTTGTTCCAAGTCCAGTTCTAACTGTTGCTTCCTGACCTACATACAGATTTCTCAGGAGGCAGCTCAGGAAGTCTGGTATTCCTGTCTAACAATTTTCCACAGTTTCTTGTGATCCACACAGTCAAAGGCTTTGGCATAGTCAATAAAGCAGAAGCAGATGGTTCTCTGGAATGCTTTTTTTTTTTCAGTGATCCAATTGATGTTGGCAATTTGATCTCTGGTTCCTCTGCCTTTTCTAAATCCAGCTTGAACATCTGAAAGTTCATGGTTCATGTACTGTTGAAGACTGGCTTGGAGAATTTTGAGCATTACTTTGCTAGCATGTGAGATGAGTGCAATTGTGCAGTAGTTTGAACATTCTTTGGCATTGCCTTTCTTTGGGATTGGAATGAAAACTGACTTTTTCCAGTCCTGCGGCCACTGCTGAGTTTTCCAAATTTGCAGACTTATTGAGTGCAACACTTTCACAGCATCATGTCTGAGGATTTGAAATAGCTCAACTGGAATTCCATCACCTCCACTAGCTTTGTTCATAGTGACTCTTCCTAAGGCCCACTTGACTTCACATTCCAGGATGTCTGGCTCTAGGTGAGTGATCACACCTTTGGAATTATCTGGGTTATGAAGATCTTTTTTGTGTAGTTCTTTGTATTCTTGCCACCTCTTCTTAATATCTTCTGCTTCTCTTGGGTCCATACCATTTCTGTCCTTTATTGTGCCCATCCTTGCATGAAATCTTCCCTTGGCAAATCCAAATCCTTTCTCACACCCTCAGAGGGCACCGCTCCTCACACTCTCTACCTTCTCCTCCACTCCCCAGCCACCTTGCACACCTGACCACACCAAGCCCAACTGGCTTTGCAGTCTGGTTTGTAGGGTTTCACTCCGCTGTCTGAAGAGTCCTTCCCCCGACACCCTCAGGCTGTCTTCCGATCTCCACACAATCAGTGGTTCTTTGGAGATGGACAGGCCTGGCTGTTGCTTTATCACCCGGCATCTCACTCCATCACCATGTTTGCTCAATAGCAGTTTCTCAGCCTCGGTATGTATTTTATTTTTTATTTTTTTGTATTTTATTTTTTAAATCCATTAATTCTGGCTGTGCTGGGTCATTGTTTCTGCTTGGGGCGCAGGGCTCCTCTCCGGTCACCGGGCACAGGCTTTTCACTGCAGTGACCTCTCTTGTGCGGAGCCCAGGCTTTCAGGGCTCTGGGCTTCAGTAGTGGCGGCTCCCAGGCTCGGTGGTTGTGTCGCACGGCCTATGCTGCTGAGCCCTGGGACCTTCTCGGGTCAGGGATGGAACTCGTGTCCTCTTATTGGCAGGCACAGCCTTTCCCTCCGAGCCCCCGGGGAAGCCCTGTCATTCACTTTTCTTAAGTAGTACTTAGCTGCGTCTGTGTTTTGAAGTCTTATTCATATTTCATTGTATTAATTTCTTGTGTTGATTCTTCGATAATGGTTCTAATACCCCTGTTTCTGAAGAGACCCAGTCTTTATATTCTATATTGCTTATTTGAATTAGTTGCCTCCATCTTGGGCCTGTAAGTTAACATCCTTTGAGATAGAAGGAGGAGACAGAGGATGAGATAGTTGGATGGAATCACCGACTCAATGGACAGGAGTTTGAGCAAACTCCTGGGAGATAATGAAAGACAGGGAAGCCTGGAGTGCTGCAGTGCATGGGGTTGCAAAGTGAAAGAAAGTGAAGTGGCTCTTTCTGACCCCATGGACTGTAGCCCACCAGGTTCCTCCGTCCATGGGATTCTCCAGGCAAGAATACTGCAGTGGGTTGCCATTCTCTTCTCTCGCGTATCTTCCGCACCGAGGGAGCAAAGTGACGTCTTCTGCATTGGCATGTGGATTCTTTACCACTGAGCCTCCTGGAAAACCATGAGAGAAGCTGACACAATTTTGAGAATTGACCCAGGAAATGAAAACAAATGAACCCTGGGCCTGAAAATTAACTGTATTGACAACAATCAAGATGACACTGATCAGATCAGTGATGACCACTTTCAAATGATTGTCAGAGCTGACTGCGCTGTTTCTGCCTGTAGCCCCCTCCCTCCATCTATAAAAGCTGTTGCTCATTAATTGTCCGGGGTGGGAGGTGGGAGGAGTCAGCCATTGGACTGACATCTGCCCTTCTCCACAGTTGTTGGAGAAGGAAATGGCAACCCAGTCCAGTACTCTTGCCTGGAAAATACCATGGATGGAGGAGCCTGGTAGGCTACAGTCCACGGGGTTGCAAAGAGTTGGACATGACTGAGCAACTTCACTTTCACTTTCAATAGTTGCTGGCATCCAGAATAAAGCTAACTTTCCTTTCCCCTACCTGGCTTCTGTATTGGCTTTTAAGTGCGAGCAGCCAGACACCAATATCTATTACAATATCATCCTTGAGTTTGCCGCCCCCAGCAAATTCCCAAGCTAATTAATAGAAGAAAACGCTGATTCTTTGAAAAGCAATACTTCATTATCTCCATTCTGCTCCAAATGAGCTCTCTTAATTTCTGCTGGAGGAGAGCCAGGTGGGATGAAAGAGTGCTACCTTGAAGAATCTTTTCAAGCAGAGACACCCTAGAATCTCAGTGTTCAAAAGGGCATTAATACTACATTACCTAACAGTTCATAATTCCAAAAGAATACAGTTACTTTAAATGCTCGAGAGGGTGCTCAGTCGCTTCAGTCGTGTCCGACTCTTTGCAACCCAACAGACCATAGCCTGCCAGGCTCCTCTGTCCATGGGATTCTCCAGGCAAGAATACTGGAGTGGGTTGCCATTCCCTTCTCCAGGGGATCTTCCTGATAAAAGGATCGAACCTGGGTCTTCTGTGCTGCAGGCGGATTCTTTACCGCTGAGTCACTGGGGAAGCCTTACAGAGGGATGATATCTCCACATAATAATGGCCATGTAACAAACCGCTGCTATCATCTACTCCATATAAAAAAATCTTGGGGATATGGTGGGGTGATTTGGGAGAATGGCATTGAAACATGTATAATATCATATATGAAACAAGTTGCCAGTCCAGGTTCGATGCACAATAGTGGATGCTTGGGGCTGGTGCACTGGGACGACTCAGAGGGATGGTACGGGGAAGGAGGAGGGAGGAGGGTTCAGGATGGGGAACATGAGTATACCTGTGGTGGATTCATTTCAATGTTTGGCAAAACTAATACAATATTGTAAAGTTTAAAAATAAAATAAAATTAAAAAAAATAAAACAAAATAAATAATAAGAAAAAAAATCTGGAAGGGGAAATACACAGGACACTTATTTGACAGAAATGTCTTTGTTTATTTGAAATTTAAATTTCACTGGTGATCCTCTTTTTCATCTGGCCACTCTGCTAAGAGCATCCTATTGTACAATTAAATCTTCCCTAATGGGTGGACAATCAGCAGTGAGCTCAGTCAGTTTCACGAAGAAGTACTGAAAACTAATGAGACCTGCCTTCAGTGAAGAAGAACAACACAAAGCCAAAACTTATCACAAAACACAGGCTACACTAAAGTGGAGAACAAAATATGAAGGGAAAAATAAGTCATCACTCAAATATTCACCAAATTCATGTGACTGGAACCCCATCGGGTTCCAGTATGAAGGTAAGTTCTTCACATGTCACCCTTTCTTTGTATCACATAAGTGACAAATAATCCCGAATTTCCTTCTCGGAGCAGAAGGCACTTGGACCTGCGGGCAGGGTCCTGAGCCAGTCATCTGGAATGGATTTTCCGGTGGCCTTTGAAAGTCCCCAGTTGACGGAAGGCTCTGTGACACTCAGGGCACACGTAGGGCTTGAGCCCAGAGTGGGTGCGTCGGTGAACTTTGAGGTTCCCTCGGTGGCTAAAGCTCTGTCACAGTGCTCACACGGAAGGGCTTCTCCTGGATGTGGGTCCTCTTGTGAGCACGCAGTGTGGAGTCGTGGGTGAACTTCTTGAGGCAGAGATCACAGCTGTAGGGCTTCACACCAGTGTGGATCCGCTCCTGAACCCGCAGATCTGAAAGCTGTATGAACCCTTTGGCACAGATGTCGCATGAAAGGGCCTCTCTCCTGTGTGTGTCCTCTGGTGCAGGGTAAGCTGAGATTGATAAGGAAAGCTCTTTTTTCACACCTTGCATTCAGAGGGTGCCCATCCTGGGGTTCCTGCTCCCTCAGGAAGACTGGTGGGTCCCACGGTGCCAGATGCACCAACGGAACGGGACCCAAGCTATCCTGAGATCTCTCCTTGGTCCAAACACGTGGCTGCTTCTTGACGCACGTCTTGGCAAGTTGGACTGCTGTCCCGCTTCCTTTTGACACGTCTGCGATTCTTCAGAGGCCTTCGTCTGGATCCACTTGTAGTAGAAACGTCTCCCTCTGGAACACAGGAAGAAAGGGTTCAGGAGCCACATTTTAAATACCAGTTCTTTTTTGAGGATTCTTCTGTCTCTCTATGCTCCCAGAATCCGCTGAAAGAGATTCAGCACCACATTTAACAAGGAGCATTTTCTGTACTGCCCGCCTCACTGGAACCCTGATGTTGGCTGAGAAGTTCCCATCAAGCAACCAAGCTAAGGGCTTGGACTATGGGACTCTGGAACGTTGATGATGGAGGTTGGCACTGGACAATGATCTCCACCCAACACATCCAAGCATGGTGATGCTGGCTACCCAGCCCCATGCCACCATAGGAGGGAGTCACTAACACTGCTGAATTTCACAGTTTTGAATACTCACCAGAACCCTTCAGAAGTTCAGGTTCTTGAGATTGAAGGGTTTTTGTGTCTCCCCTGTCTTCCAGCAGGTCCTTCTCCAAGTTCTCCCTGGGCAGGAGACCCTCCAGCTCACCTATTTCAGGAACAGTCCCTGGTGGGAGAGCTCTCTGGTCTTGACAAGGGACAAACAAGCAGAGTCAATAACCCATGTACCTTAGTCTGTGGAAAACTGTTTCCTGTTTCTCCATCGGCCTCGTATCTTGATCTAAGACTCCAACTTATGTCATTTTAGGTGAATTGCCCTGACTTCTTCTGGTCCACCCCATCACCCTGATTGATAATCATCTCCTGATACTCAAGGCTGTCCTGGATCTATACAGACTGTATCATGCAATCAAATCAGGACATCCCAGTTGGCACTCTGACTTCTCTATGCATAGGTCTCTCCAAATCATACCCACTCCTGACTGCCCCTGACTCTGGAAGTAAAGAACTCTAGGTCCAGCTCTCTTGACTCCATCACTGTTGGAGACTTTGCCTGGATGCATTTTTGTGATGGTGGTTACCCAGTACATAGGAAGATGACGACCAGTATTCTTGGTCTCTAATCCATGCAAGTCAATAGCATCCCCTGCCCATACCCAACCTTATTTGAGCAAATCAACTGTCTTCCATTCATTCTTCAATGTCTGAAAGGGAAAGTGTTAGTCACTCAGTCGTGTCTGACTTTCTGCAACCCCATGGACTATAGCTGCCAGGTTCCTCTGTTCATGGGATTCTCCAGGCAAGAACACTAGAGTGGGTAGCCATTCCCTTCTACAGGGGATCTTTCTGACCCAGACATCGAACCCAGGTCTCCTGCATTGTCGGCAGATTCTTCACCATCTGAGCCACCAGAGAAGCCCAATGTCTACTGGGGGGCAAAATGAGTCCACTTTGGAGTCACTCCTTCAGTTGTAAGAAATGATCATATTCTAAATATAACGTGCCCTTGGGCAAAGTGGCCGTGGGTAAATCCGCTGTCAGTGCATTTACCTGCAGCAAACTGAACCTAGCATCATGTCAGGAAGACAGGATTCCCTTCTCCCCACTCCTAAGAATAGATTCTTTCATGGCAGAGGGATAAAGATGGATTAGCTTCATTCTCACAGTGACTAGAAAAAATGACTAGAAACTGAATGTATCCGCAGGAATTCCTGGAAGCAATGGGTCCATTCCTGTCCTTTGCCAAATCTCCCCATTACTCCAGCAGCCACACCCACCTGACTCTCTTCTACCTGCTTCCACTCTCTCTCCTGCTCCCTAGACAGGTCTGTGGCTCCTGGCAGATTCTGCAGCTCTTGGCTTCCCTCCTCGCCATCCTCTGTAGGTATGACCCTTGAGGGGGGTTGGGGCTCCCCACACGGGTCTCTCTCATCGTCCATGTGACCGGCCTTGGCTTCAACCATCTCAATGTCGGGATCATGCACAAGATATTTCTGCTCTTTTATGCAGACTATGGTCTGTGAGGGGAGAAATCAATCAAGATCAGTCTCTATAAGACCTGGAATGTAGCTTTCAGGCATCCAATGGCATTGACAATAGAAGCTCCCGTTTGCTGTAGAAGATCTACATCTTTCGAGTTGAGACAGCCAAAAGTACCTCCCAAATTGCCCAACTGTGAACTTCTCTCACCTGTTTGGGAACCACTGATACAGAGCCAAACCCTCAGGTCCTATCTTGTGATCCCTGCAGCTTGCACGTGTCTCCTTGTCCCACACCCATCACTAAGGTCCTACTCACCCAGGTCTTGGGTTTCTGCTTATTTTTCAGCACGTCCTCCAGGTCTTTGCAACTCTGCACCCCACTTTCTTTGAGCAGGACCTGGCACTCCAGGGGCATGCAGATCATGAACTGCTCCAGCACCAGCCTGTCCATCATCTGCTCCTTGGTGTGAAGATTCGGCCTCAGCCACAGATGGCAGAGTTCAGAGTCTCCTCAGGTCCTTGACGGGGTCACATTCCTCTGAGCTGCTAAATGTTCTGATCCGGACGTGCCAGGTTTCCTGGTCACAGTCTGAGTTTCCATGAGTGTGTCTTGGGGTGGCACGGATGCCGGTGACTCTGCCCCAGGGCTGTCAGTGATGTGTCCACAACCCTGAAAAAATGTCTGGTCCTCAGCCATATTGATGGAGTAAATTTCCAGTAGGACTCTGAGCAAATACTTCTGGAAGTGGGTGCCCAGTTGATACCTATGGAAATGGATTTCCTCTGCTTTTCCTCAGCATTAAAGTCACTGTTTAGCAGTCTAGAGAGACAGAGAAAAAAAAAGAAACAAATTGGTTTCATTTTGTTCCACCCTTCCATCTCCCCTACATCCCAATATTGGACACCATTGCCCGACTCATTCAATATTTCATAAAACTGTCTGGTCAGAAATGACCATAGGGCTTCCTTGGTGGTCCAGTGGCTAAGAATCTGCCTGCCAATGCAGGGGGACATGGTTTGATCCCTGATACTGGAAGATCCCACCTGCCTCTAAGCCTGTGCACCACAACTCTTGAGCATGAGAGGGGCATCTACTGAACCCGCACTCTAGACTCCCAGCTCTGCCACGGGAGAAGCCACTGCAGTGAGAAGCCCAGACCCCTCAGCCCATACCCCACTGCCTATGACTAGAGAAAGCCCTCACAGCATAGAAGACCCAGCCCAGCCATAATGAATGAATTAAAAAATTAAAAACACTAATAGATGTTTTATAATAGAGGACACTAATAGATGGAGAAATATACCATGTTCATGGATTGGAAGAATCAATATAGTGAAAATGAGTATACTAACCCAAAGCAATTTATAGATTCAATGCAATCCCTATCAAGCTACCAATGGTATTCTTCACAGAGCTAGAACAAATAATTTCACAATTTGTATGGAAATACAAAAAACCTCGAATAGCCAAAGCTATCTTGAGAAAGAAGAATGGAACTGGAGGAATCAACCTACCTGACTTAAGGATCTATTACAAAGCCACAGTTATCAAGACAGTATGGTACTGGCACAAAGACAGAAATATAGATCAATGGAACAAAATAGAAAGCCCAGAGATAAATCCACGCACATATGGACACCTTATCTTTGACAAAGGAGGCAAGAATATACAATGGATTAAAGACAATCTCTTTAACAAGTGGTGCTGGGAAATCTGGTCAACCACTTGTAAAAGAATAAAACTAGAACACTTTCTAACACCATACCCAAAAATAAACTCAAAATGGATTAAAGATCTAAATGTAAGATGAGAAATTATAAAACTCCTAGAGGAGAACATAGGCAAAACACTCTCCGACATACATCACAGCAGGATCCTCTATGACCCATCTCCCAGAATATTGGAAATAAAAGCAAAAATAAACAAATGGGACCTAATTAAACTTAAAAGCCTCTGCTCAACAAAGGAAACTATTAGCAAGGTGAAAAGGCAGCCTTCAGAATGGGAGAAAATAATAGCAAATGAAGCAACTGACAAACAACTAATCTCAAAAATAGACAAGCAACTCCTCCAGCTCAACTCCAGAAAAATAAATGACCCAATCAAAAAATGGGCCAAAGAACTAAATAGACATTTCTCCAAAGAAGACATACAGATGGCTAACAAACACATGAAAAGATGCTCAACATCACTCATTATCAGAGAAATGCAAATCAAAACCACTATGAGGTACCATTTCACGCCAGTCAGAATGGCTGCAATCCAAAAGTCTACAAGCAATGAATGTGGAGAGGGTGTGGAGAAAAGGGAACCCTCTTACACTGTTGATGGGAATGCAAAGTAGTACAGCCACTCTGGAGAACAGTGTGGAGATTCCTTAAAACTCTGGAAATAGAACTGCCTTATGATCCAGCAATCCCACTGCTGGGCATACACACTGAGGAAACCAGAAGGGAAAGAGACATGTGTACCCCAATGTTCATCGCAGCACTGTTTATAATAGCCAGGACATGGAAGCAACCTAGATGTCCATCAGCAGATGAATGGATAAGAAAGCAGTGGTACATATACACAATGGAGTATTACTCAGCCATTAAAAAGAATACATTTGAATCAGTTCTAATGAGGTGGATGAAACTGGAGCCTATTATACAGAGTGAAGTAAGCCAGAAGGAAAAACACCAATACAGTATACTAACGCATATATATGGAATTTAGAAAGATGGTAACAATAACCCTGTGTACGAGACAGCAAAAGAGACACTGATGTATAGAACAGTCTTATGGACTCTGTTGCAGAGGGAGAGGGTGGGAAGATTTGGGAGAATGGCACTGAAACATGTATATTATCATGTATGAAACGAGTTGCCAGTCCAGGTTCGATGCACGATACTGGATGCTTGGGGCTAGTGCACTGGGACGACCCAGAGGGATGGTATGGGGAGGGAGGAGGGAGGAGGGTTCAGGATGGGGAACACATGTATACCTGTGGTGGATTCATTTTGATATTTGGCAAAACTAATACAATTTGTAAAGTTTAAAAATAAAATAAAATTAAAAAAAATTTAAAAACTACTAATAAATATATATGTAGTTTTTAAATGACCATAGGGTTGCCACTCAGAAACCCTTGAAGAAAACCAGCCACCTCACAGCAACATGTGTGGAAACAGTCTTCTCCCCTTCAGAAGAGTTCCATTAACCGTTGTTAATGTGGGGTTAGAGGAAGATCTCCTGTCATAAGGTCTCCCAGCTAATGTGAGATGAACAGAAAGCAAGACCTTTCTGAAACCCACCCATGAGTCCTGATTTCTAGGCATTCTCCTTGGATGTGCCCACTCATCGCTTACCCCTTCCAGGTCTCTTGCCTTCAGCCTCCTCAGGTCAGGCACTGGCTCTCAAAGTGTGTCTGGAGCTGAAATGTCTGTATTTATAGGGAGTTTGTATTTATAGTGAAACACCAGGGGTTTCTGGCCATAACCTCATCATCCCAGTGATTGGAAAAAGGGCATAGAGGGAACCACTTGGGATAATCTGGGTAGATTCCATTTCCTGTGGAGACTCCAACAGGTAGAACCATTAAAGAGGCCACCATATTGGTTTGCCATAAACTTTCTCTAATGTATTTTATTTAATTTAGACTTCATGGATGGCATTTCTTGGGGAAAAAGATTGCTTTTCCTGATCTAATGAATTTTTTCTCTCTGTTTGAAGACTGTGAGGCAGTGCAATAAGTGTAATCCAATGGTTGTAATCAAATTGGGTTACCTAATCTTGTTTCTTTTCTCAGGAAATAATTCATCAAAGACTCTTGTCTAAAATCAGTTAATGAGGTCAACTGTAAGAAGCCATTTCAGAGAGGCATCACAGAAACCAGAGGTTGTACACCAGTAGAGAAAAAGAGGAGAAGGCAATGGCACCCCACTCCAGTACTCTGGCCTGGAAATCCCATGGATGCAGGAGCCTGGTGGGCTACAGTCCATGGAGTCTCTAGGGTCGGACACGACTGAGCGACTTCACTTTCACTTTTCCCTTTCATGCATTGGAGAAAGAAATGGCAACCCACTCCAGTGTTCTTGCCTGGAGAACCCCAGGGACGGGGGAGCCTGGTGGGCTTCCCTCTATGGGGTAGCACAATGTCAGACATGACTGGAGTGACTTAGCCGCAGTTAGCAGCAGCAGGGGAAAAGAATGACACTTATCAATTTAAGAAGCCTTCTTTATCTAAATACCTAAGGACGCAGTATCCAAATTAGTACAAAGGGAACATATCTCAACATAATAATGGCCACATAGACAAAACCATGGCTATCACCTACCTGTAGCAAAGTCTTAGAAGAGAAAACACACAGCTCTCTGATAGAAATGTGTTTGCTTATTTGAAATTTAAATTTCACTGTTGATCCTGTATTTAATCTAGCTGTCCTGCTAGGAGCATCCTATTTTACAAGGATATCACTCCTGACAAGCAGGCAATCAGCAGTAGCCTCACTCTGATGATGAGGTACTGAGAACCAGTGAGACACTGCTTCATTGGAAGAACAAGAACAACATGAAGAGAAAACATGTAAGAAAACCAGAGTCTATTTCGTAAGGCAATTCTCCTCCAATTGAAAATAGACAAATGAAAAAGAAAACTATAGTCTATAGCAAAGTAGAAAACAAAATCCAAAGGAAAAATAAGTAATCACTCAAGTATCCTAATTCACGCGAGTGGAACCCCACTGGGTTCCACGATCCTCCTAAGCCCCTCCCCTGTCATCCACACTTTGTATCACACAGGTGACAAATCATTCTAAATTTTCTCATTAGAACAGAAAAGACCTGAACCTGAGAGCAGGGTCCTGAGCCAGTCATCTGGAATGGATTTTCCGTTGGCGTTTGAAAGTCCCCAGCTGACGGAAGGCTCTGTGACACTCGGGGCACACGTAGGGCTTGAGCCCAGAGTGGGTGCGTTGGTGAACACTGAGGTTCCCTCGGTGGCCGAAAGCTCTGTCACAGTGCTCACAGCGGAAAGGCTTCTCCTGGGTGTGAGTCCTCTTGTGACCACGCAGCGTGGAGTTGTGGGTGAATCTCTTGAAGCAGATATCACAGCTGTAGGGCTTCTCACCAGTGTTGATCCGCTGGTGAACCCGCAGGTCTGAAGGCTGTATGAACCCTCTGGCACAGATGTCGCATTGAAAGGGCCTCTCCCCTGTGTGTGTCCTCTGGTGCAAAGTAAGCTGAGATTGATAAGGAAAGCTCTTTTTGCAGACGCTGCATTCAGAGGGTGCCCGTCCCGGGGTTTCTGCTCCCTCAGGAAGACTGGTGGGTCCCACGGTGCCAAATGCACCAACGGAATGGGACCCAAACTGTCCTGAGAACTCTCCTTGGTCCAAACACAAGGCTGCTTCTTGACCCACGTCTTGGCAAGTGGGAGTGCTGTCCCGCTTCCTTTTGACATGTCTGTGATTCTTCAGAGGACCTCGTCTGGATCCACTCGGAGTGGAAACATCTCCCTCTGGAACACAAGAGGAAAGGGTTCAGAGCCACATTTGAAGTATCACTTCCTTCCTGGGGACTCTCCCCTCTCTCTCTGCCCTCCCAGAATCTGCTGAAAGAAGAGATTCAGCACCATATTTATCAAGGAGCATTGTCCATGGTGCCAGCCTCATTGGAACCATCCCTAATCTTGGCTACAGACTTCCCAGCAACCAAACGACATAAGAGTCTAGCTAATGAAACACTCTGGAATATTGACAATGGAGAAGGTTGGCATTGGAGAACCAACTGCTACCCCACAATAACAAGGGATGGAAATGTTGGGTACCCCTTCCTGGACATCAGTGGAGGTAGTCATTACCTCCTGCAGTCTCCAAGGTTTTAATACTCAACACAATCCTGCAGAAGTTCAGGCTCTTGAGACAGAAGGGTTCTTGTCACTCCTGTATCTTCCAGCAGGTCCTTCTCCAAGTTCTCCTTGGAGGGCGTCTGACACTCCAGTTCACCTGTATCAGGAATGGTCTCCAGTGGGAGAGCTTTCTGGCCCTAACAAGGGGAAACCAAGCAGAGTCAATCCCACTGCCTTAGCCCACGGCAAGCTCTGTCTCCTCTTTGCCCACCCGCCTCATACCCTGATCTCACACTCCAGCTTTCTGAATATCAGTTTGGGGGATATGCCCTGACTGCTTCCCATCACCCTGATTGGCAATCCTCTTCTGATTCCCATGTCTGTCCTTGATCTATACCGACCACCTCTGGCAAACAAGTCCAGACTTCACAGCTGACACTGCCAATTATCTATGTACATATCTCTCCACCTCATCTCACATTCTCCAGGCCCTGAATCTGAAAGCAGAGGATTCTGGCTCTAGGGCTCCTGACTTCACCACTTGTTGGTACCCTGCCTGGATTTCCCTTCGTCATGGAAGGTGGCCTGGGGCATAATAAGATGATAAGCAGTATAGCTGTTATACTGTATAGCTCTATTCTACACTATATAGCTCTATTCACGAGAAATCAGTAGCATCTCCTCCCCCGATTCACATTTCAAAAAAATCCACTCTCTCCAGACATACTCCAAAATCTGAGGGGGAAAATGATTCCAACAGGGAACTTGTTATTCAATTCAAGGTGTTTACAATATCCCCCAATATTAAGTGCCTCTGACGAAATCCATCATGGGTGAAACAGGTGTGAGTGCATTTACCCCTGATGAACCGACCCAGCAGCATCCCGTGGAAACAGGACTCCTCTGCCCTCATGCTTAGGGCCACAAGCTTTCATCGTGAAGGACTATGAAAGATGGACTGTCTTCATTCTCACACTGGGTGGAAAATGGCCGGGAACGGAACGCATCCATGGGAATTCCTGGAGGCAGTGGGTCCATTCCTGTCCTTTGCCAAGTTCTCCCAATTACTTCTGCAGCCACGCCCACCTGACCCTCTTTTACCTGTTCCCAGACTGGAGGTCAGACATCACACTCACCTGCCCCCTCGACAAGTCCTTGGCTCCTGGCAGATGCTGCCTGTCTTGGCTTTCCTGCTGGCCCTCGTCTGGAGGGACCACACTGACTGTAGACTGGGGCTTCCTGGCTTGGTCTTCCTCACTGTGCCCCTCACTGACCTCAGATCCTAACATCTCAACACCTGAGATTGGCATCAAAAAATCCTCGCCTTGGACACGGACTACAGCCTGTGAGGAAAAATTCAGATAGAATCAGTCTCCCTTCACAAGATCCAAAAAGGTATTCATTGTGTATCCCACCCTAGGAGCCCACCTCCTGGGAATGACATTTGAAAGACCAATACCCTCAAAGTGAGAACAAACAGAAACACCTCCAGTGATGCCACACACAGGCCAACTGCACACCCCTCTTGTAATCAGTGATTTAGACCCAAGCCCTCTGATCCTTCTGCTTCATCTCCCAGCTCGCAGCCCCTCATGCCACCGTTCCCTGTCTCAGCGGGTCACTAGGGTCCTATTCACCCATTTCTGTAGCTTGTGCTTCTTTCTCAGCACCTCCTCCAGATCCTTACAAGTCTCGGCACCACTACCTTTGACTAAGACCTGGATGTCCTGCGGCATGCACATCACGAACTGCTCCAGCACCAGCCTGTCCACCATGTCCTCCTTGGTGTGAAGATCCGGTCTCAGCCACAGACTGCAGAGTTCACGGAGCCGCCTCAGAGCCTTGATCAGGTCGGATTCGTCTGAGCTGCTAAATGTTCTGAAGCGACCGCACAACTCTTCAAGGTCAGAGTCGGGGTTTTCCCTTCGGGTGTCTTGGCATGGCGCAGACGCTGGCGACTCTGCTCCGGGGCTGTCCGCCTCGAGGCCACGACCCCTTGTCTGGTTCTCAGCCATACTGACTGTAGAGTTTTTCAGTAGGACTCTGGGCAAATGCTTCTAGAAGTGGGTGCCCAACTGACCCCAATGGAAAGGAATTTCCTCTTGCTTTTCCTCAGTAAACAGATTCAGTATTCAGAAATATGGGGGCAAAAAAGAAAAAAGAATGCAGCCAGTTAGTTTTATTTTCATCCACCCTACCATCCCTCATCCCAATACTGGGCATTATTACCCCTTCTGTATTTCACACCAGGGACAAGAATCCATTCTCTTATTCCTCCGACAAGAAACTGTGTGGTGAAAAATGTCCACAGGGCAGTGCTTTAAAGCCCTTGTTGAAAAAATGAAACACACCACACGACATCATGGAGTGTGGAAACAATCTCATCTCACTGAAGATTCCACAAATGAACCACAGTTCACGTGTGGCCGGAGGGAGATCGGTGGATTTTACACGGTCTCTGAGCGAATGCAAGGTGAACAGAAAGCCAGGACTTACTGAAACCCACTTCCACGTGCCCTGACTTTCTAGCGTTCTCTTTAGACATTTCCCATCAATTACCTCCTTGAAGCCTTCTTGCCTCGGTCCTCCTCAGTTGGGGACTTGCTCTCAAACTCGGCCGGCAGAGAAGCGTCTCTCTATGGAGCTGGAAGAATCGGCGCATGGATTCGTTGAGGGCGGGGCAAACCTTTCTAGATAATTCCCCTTTACTTAATCACAGGGATTCGATTGCCCATGGAAACTTGCTCAGGAGAAACCACGATTTACTAAAGAGGCCTCCATAGTGATTTAGCGACAGATTCTGTGTATTTGTTTTGTTCTGTTTTTGGCCAAGCAGGGAGGCAGGTGCGGTCTCAGTTCCCAAACCGCGGAAGGAAACCACAGCGCATGCAGCGGCAGCGCTGAGGCTCACCCGCTGGACCGCTAGGGAAATCCCTCGGTTTCCCTTTGGATTTCATTGATTTTGGACTTTGGGGACTGCACTTTGGGTGAATGGACTGGTTTTAATGACCTTGTGAATTTTTTGTCTTACTGCCTGGAGGGTTTGACGGAGTCGGAGACATGGTGGTGGGTACCAGATGGGTTTGACTCCACTCGTCTTTTCTGTTCTTGTGAGATAAGTCTTCAAAGGCTTTTCTAAAATCAGCTGATGAGCTAAGGCGTGAGAAGACCCGATTTCTAAGTAGCCTTTTTGAAGACTAGAAGTTGTACACTAATAGGAAAAAAGAATGACACCTATCACTTTCAGAAGCCTTCCTTTTTCGAAACACCTCGGGAAGAAATACCTGAAGTATGGAGTGAGTGAATCTATCTCAGCATAATAACAGCCATGTAGGCAAAACCATGGCCATCACCTATTCCCTGTAATAAAGTCTTAGAAAATACACAGACACATTTGACAGAAATGTGTTTATTTGAAATTTAAATTCCACTAGAGAGCTTGGCCTCTGTGCCAGGACCATGCAGGTTTACAGAGAAGTCCTGCCTAACAGGAAGGCAGTCAACAGTAGGCTCAGTTTCATGATGAAGTTCTGAGAACTAATGAGACATGCTTTCAGTAGAAGAATAACAAAAGAAAGCAAAAACTGATTGAAACAGGCTACACTAAAGTAGAAAACAAAATCCAAAGGGAACGATAAGCCATCACTCAAATATCCTCCTCATTCATGTAAATGGAATGCCCTGGACCCAATATCCTCTGAAGCTCTTCCCATGTCATCCACCCTTTGTGTTACAGAAGTGACAAATCATTGTGAATTTCCTTCTTGGAGCAGAAAGGACTTGAACTCGAGGCAGGGTCCTGGACCAGTGGTTCGGAATGGCTTTCCTGGTGGGATTTGAGACACCCCAGGGAGCAGAAGGCTGGTAACACTAAGGGCACATGTAGGGCTCCAGCCCAGAGTGTGTCCACTGAGGTTCCCACTGTGGTTGAAAGCTTTTTCACAGTGCTCACAGCATAAAGGCTTCTCTTGGGTGTGGTTCCTCTGGTGAGCCTGCAGCGTGGAGTCGTGGGGGAACTTCTTGGGGTAGAGATCACAGTTGTAGGGCTTCTCGCCTGCGTGGGTCTCCTGGTGACGACATAGGTCCAGAGGCTGCATGAACCATTGGACATGGATGTTGCTTTTTTCTCTTTGTAATTTAAAGGGCCCTCTCTCTTTAATGCAGTTCTAGAATAAGAGCCCATTCCTTTGATAAGCACGGGCTCAGCAGAAGATTCTAAAGAATATGTGTAAAAAAATGTTTCCAAAGGCTCCAGAGATGACCCCAACTCTGCTTCCTGCTTCCCCTGGAAAATACTCCATGTCCTGGGTGGGGCGGCTACTTGGTCCAGCTGACTGTAGGAATGTCATAGTGCTCCGTGAGCGTGTCCAGGTGTCTGTTGAAGTCCTCCACTCTCTGCTTGTGGGTTTTGGAGGCTTTCTTCAGGATCCTCTCCATTTGTTGCTTCTCCTGCACCTTCTCAAAGGCCTCCTGGGCTGGGGTCCGCTTATCGAGGTGGCGCTTCAGATCCTCATCCTGGTTCTTCTGGATTTTTCCCATCGTTTCCAGGAGTTTTGCCTTGTCTATATCCTTTTTCTTCTTCCGCCACTAACCAAACTAGGTAAAACTTTCAGATACCTATGCTTTGACTCCTTCCAACTCTCCAGGTAAATGAGAAAAGTATTTGATAGACCAGGAAAATCAATCTTACTACCAAAAAGTGCATGGACTTCCCTGGTGGAAAAGAATCTGCCTGCAATGCGGGAGACCTGGCTTTGCTCCCTGGGTTGGTAAGATCCCTTGGAGAGGGGAACAGCTACCAACTCGTTTTCTGGTGTGGAGAATTCCATGGACTGTATATCCACGGGGTCACAAAGTGTCGGACACGAGTGAAAGACTTTCACTTTACTTCTTTCCCAGCTGAGCCATAAGGGAAGCCCAAGAATACTGAGTGAGTAGCCTAGCCTTTTTCCAGTAGATCTTCCTGACCCAGGAATTACTACAGCGTCTCCTGCATTGCAGGTGGATCCTTTACCACCTGAGCTATCAGAGAAGTCTACCAGAAAACCAACATGGAGGCCTCTTTGATAAATTGTGTTGTTTTTTTTTTTTTTCCGGTGGAGTGTCCGTGTGAAACTGGATCCGTGGATAATTGGATTATCTAAAATGAGGTCATATAAATGGCTTGAACCACCCTTGCACAATCGCTGTGCTGATGGGGTAACAAGCAGGGACCCTTGCCATTTCCCCCGGCTCTCTATAAATAAGATGTTTCAGCCCCAGACACATTCTGATAGCCAGTCACCGACTTGAGGAGTCTGACAGCAAGAGGGCTCAAAGGAGGTAAGTGATGAGTGAGAACATCTAAGGAGAAGGTTTGGGAATCAATACAGAAGGAGGTGGTGGGTTTCGGAAGGCTGGGTTTTCTACTCACCTTGCATCAGCTCAACGATCTTGTGAAAGCAGTGGATCTCCCTTAAACTCCATATGAACTATGGTTGCCTCCTGAGCTCTCTGTGAGGGGGGAAGAATGGACTTGAAACATGTAAATGGAACTTGGGAACTATAGGGGAACACAGATCCTTCTCTTGGTGAAAAGACATTTTAAATAAGAGGTCTTTCAGGTTCCCCCCGCCTGCCTCCATCTGATTTATAGGTTTATAAATCACCTTGATTTATAGGGTGTTGCCACCCTCCATGCTGTGGTGTGGTGTGCTGCATTAATTCCTCAAGGCTTTCTGAACCCTGGCCCCCTGGGCAAAGCAGAGATGTTCGTCTATGTTCATTGCTGTTAACCCATACAGAGGGAACCTCTTGGATCTACACAGGAGAACGATATTGTCCCAATTTCCATTTGAAAAACTGACCCCACACTCTTGTCCATCTAGAAATCTGAATCCAAAGATGGGCAGCATGGACGCCTACGAGCAGGTCCAAAAGGGACCCCTGAAGCTGAAAGGAGTCACAGAGCTTGGCGTGACCAAGTGGAAGAAGAAAAAGGACAGAGACAAGGCAAAACTCCTGTAAACGATGGGAAAAATCCAGAAGAACCAGGAGGAGGATCTGAGGCGCCACCTCGACCCAGCCCAGGTGGCCTTTGAGAAGGTGCAGGAGAAGCGACAAATGGAGAGGATCCTGAAGAAAGCATCCAAATCCCACAAGCAGAGAGTGGAGGACTTCAACAGACACCTGGACACGCTCACGGAGCACTATGACATTCCTAAAGTCAGCTGGACCAAGTAGCCACCCACCCAGGACATGGAGTATTTTCCAGGGGAAGCAGGAAGCAGAGTTGGGGTCATCTCTGGAGCCTTTGGAAACATTCTTTTACACGCATCCTTTGAGCCTTCTGCTGAGCCCGTGCTTATCAAAGTAATGGGCTCTTATTCTGGAACAGCATTAAAGAGAGACGGCCCTTTAAATTAAACAAAGAAAAAAGCAACATCAATGTGCAATGGTTCATGCAGCCTCCGGACCCATGTGATCACCTGGAGACCCACGTGGGCGAGAAGCCCTACAGCTGCGATTTCTGCCCCAAGAAGTTCCCCCACGACTCCACGCTGCATGCTCACCAGAGGACCCACATCCAAGAGAAGCCTTTCTTCTGTGAGCACTGTGAAAAAGCTTTCAACCACAGTGGGAACCCCAGTGGTCACACACGGGGCTCGAGCTCTACATGTGCCCCGAGTGTCACCTGCCTTCTGCTCCCTGGGGTGTCTCAAATCCCACCAGGAAACCCATTCTGAACCACTGGCCCTGGACCCTGCCTGTCGGGTCCAAGTCCTTCTGCTCCAAGAAGGAAATTCACAATGATTTGTCACTTCTGTAAGACAAAGGGTGGATGACATGGGAAGAGCTTCGGAGGATATTGGGTCCAGGGGCTTCCATTTACATGAATGAGGAGGATATTTGAGTGATGGCTTATCGTTCCCTTTGGATTTTGTTTTATACTTTAGTGTAGCCTGTTTCAATCAGTTTTTGTTTTCTTTTGTTATTCTTTTACTGAAAGCATGTCTCATTAGTTCTCAGAACTTCATCATGAAACTGAGCCTACTGCTGACTGCCTTCCTGTTAGGTGGGACTTCACTGTAAAACTGCATGTTCCTGGCACAGAGGCCAGGCTCTGCCGTGGAATTTAAATTTAAATAAACACATTTTTGTCAAAGAGTGTCTGTGTATTTTCTAAGACTTTTCTACAGGGAATAGGTGATAGCCGTGGTTTTGCCTACATGGCTGTTATTAGGCTGAGATAGATTGACGCACGCCATACTTGTTCAGGGATTTCTTCACGAGGTGTTTGGAAAAAAGGAAGGATTCCAAAAGTGATAGGTGTCATTCTTTTTTCCTATTGGTGTACAACTTCTAGTCTTCAAAAAGGTTTTGAATCGGGTTTTCTCACACCTTAGCTCATTAGCTGATTTTAGAAAAGCCTTTGAAGACTTATCTCACAAGAACAGAAAGAAGACAGGAGTCAAACCGATCTGGCTCCCACCATCATGTCTATGACTCCGTCAAACTCTCCAGGGAATGAGACCAAAAATTCACGAGATCATTTAAACCAGTCCGTTCACCCCAAAATGCAGTCCCCAAAGTCCAAAATCAATCAAATCCAAAAGGAAACCGAGGGATTTCCCTAGCGGTCCAGCGGGTGAGACTTAGCGCTCCCGCTGCAGGTGGCGTGGTTTCCTTCCGCGGTCTGGGAACTGAGACCGCACCTGCCTCCCTGCTTGGCCAAAAACAGAACAAAACAAATACACAGAACCTGTTGCTAAATGACTATGGAGGCCTCTTTAGTAAATCGTGGTTTGTCCTGAGCGAGTTTCCATGGGCAATCGAATCCCTGTGATTAAGTAAAGTGGGATTATCTAGAATGGTTTGCCCCGCCCCCAACGAATCCATGCGCCGATTGCGTAACAGGCCGAGAGGTCGGGCATTTCTTCCAGCTCCATAGAGAGACGCTTCTCCGCCGGCCGAGTTTGAGAGCAAGTCCCCAACTGAGGAGGACCGAGGCGAGAAGGCTTCAAGGAGGTAATTGATGGGCAATGTCTAAAGAGAACGCTCGAAGTCAGGGCACGTGGAAGTGGGTTTCAGTAAGTCCTGGCTTTCTGTTCACCTTGCATTCGCTCAGAGACCGTGTGAAATCCACCGATCTCCCTCCAGCCACACGTGAACTGTGGTTCATTTGTGGAATCTTCTGTGAGATGAGATTGTTTCCACACTCCATGGTGTCGTGTGGTGTGGTTCATTTTTCCAACAAGGGCTTTAAAGCACTGCCCTGTGGAGATTTTTGCCCACTCAGTTTCTTGTACTATAAGATGGATGTCAGAGGAATAAGAGAATGGATTCTTGTCCCTGGTGTGAAATTCTGAGGGGGGAATAATGCCCAGTATTGGGATGAGGGATGGTAGGGTGGATGAAAATAAAACTAATTGGCTGCATTCGTTTTTCTTTTTTGCCCCCTATTTCTGAATACTGAATCTATTACTGAGGAAAAGCAAGAGGAAATTCCTTTCCATCGGGGTCAGTTGGGCACCGACTCTAGAAGCATTTGCACAGAGTCCTACTGAAAAAGTCTACAGTCGGTATGGCTAATAACCAGAGAAAGGGTCGTGGCCCCGTCGCCGACAGCCCCGGAGCAGAGTCGCCAGCGTCTGCGCCACGCCAAGGCACCCGAAGGGAAAACCCCGACTCCGACCTTGAAGTGTTGCGCGTCCGCTTCAGAACATTTAGCAGCTCGGACGAATCCGACCCGATCAAGGCTCTGAGGAGGCTCCGTGAACTCTGCAGTCTGTGGCTGAGGCCGGATCTTCACACCAAGGAGCAGATGGTGGACAGGCTGGTGCTGGAGCAGTTCGTGATGTGCATGCCACCGGACATCCAGGTCTTAGTCAAAAGTAGTGGTGCCGAGACTTGTAAGGATCTGGAAGAGGTGCTGAGAAAGAAGCAGAAACTGCAGAAATGGGTGAGTAGGACCCTAATGACCCTGTGAGACAGGAATGGTGGCATCAGGGGCTGGGAGCTGGGAGATGAAGGAGAAGGATCAGAGGGCTTGGCTCTAATCAGTGATTCCCACAGGGCGTGAGCACTTGGCCTGTGGCATCACTGGAGATGTTTCTTTGGTCCTCACTTTGAGCGTGTTGGTCTTTCAAATGTCATTCCCAAGAGGTGGGCCTCTAGAGTGGGATACACAATGAATACCTTTTTGGATTTTGTGAAGGGAGACTAATCCTATTTGAATTTTTCGTCACAGGCTGTAGTCCGTGTCCAAGGCGAGGATTTTTTGATGCCAGTCTCGGGTGTTGAGATGTTAGGATCTGAGGTCAATGAAGGGCACAGTGAGAGAGACCAAGCCAGGGAGCCCCAGTCTACAGTCAGTGTCGTCCCTCCAGACGAGGGCCAGCAGGAAAGCCAAGACGTGCAGCATCTGCCAGGAGCCAAGGACCTGTCGAGGGGGCAGGTGAGTGTGATGTCCTGACCTCCAGTCTGGGAGCAGGTAGAAGAGGATCGGGTGGGCGTGGTTGTGGAAGTAATTGGGAGAGTTTGGCAAAGGACAGGAATGGACCCACTGCCTCCAGGAATTCCCATGGATGCATTCTGTTCCCGGCCGTTTTCCATCCAGTGTGAGAATGAAGACAATCCATCTTTCATAGTCCTTCACCATGAAAGCTTGTGGCCCTAAGCATGAGGGCAGAGGAGTCCCGTTTCCACGGGATGGTGCTGGGTGGGTTCATCAGGGGTAAATGCACTCACAGCTGTTTCACACATGATGGATTTCGTCAGAGGCACTAATATTGGGGGATATTGTAAACACCTTGACTTGAATAACAAGTTCCCCGTTGGAGTCATTTTCCCCCTCAGATTTTGGAGTATGTCTGGAGACAGTGGATATTTTGGAAATGTGAATCGGGGGAGGAGATGCTACTGATTTCTCGTGAATAGAGCCACATAGTGTAGAATAGAGCTATACAGCATAACACCTATACTGCTTATCATCTTATTATGCCCCAGGCCACCTTCCCTGATGAAGACAAATCCAGGCAAGGTATCAACAAGTGGTGAAGTCAGGAGCCCTAGAGCCAGAATCCTCTGCTTTCAGATTCAGGGCCTGGAGAATGTGAGATGAGGTGGAGAAATATTTGCAAAGAGAATTTGCAGAGCCAGCTGTGAAGTCTGGACTTTTGCCAGAGGTGGTCGGTATAGATCAAGGACAGACATGGGAATCAGAAGAGGACTGCCAATCAGGGTGATGGGAAGCAGTCAGGGCATATCTCCCAAACTGATATTCAGAAAGCTGGAGTGTGAGATCAGGGTACGAGGCGGGTGGGGAAAGAGGAGACAGAGCTTGCCGTGGGTTAAGGCAGTGGGATTGACTCTGCTTGGTTGCCCCTTGTCAGGGCCAGAAAGCTCTCCCGCCAGAGACCATTCCTGAAACAGATGAACTGGAGGGTCAGACGCCCTCCAGGGAGTACTTGGTGAAGGACCTGCTGGAAGACACAGGAGTGACAAGAACCCTTTCGTCTCAAGAGCCTGAACTTCTACAGGATCGTGGTGAGTATTAAAAACTTGGAGACCAAAGGATGTAATGACTGCCTCCACTGATGTCCAGGAAGGGGTACCCAGCATTCCCTTCCCTTGGTGTTGTGCGGTAGGAGTTGGTTCTCCAATGCCAACCTTCTCCATCGTCAACGTTCCAGAGTGTTTCATCAGCTAGACTCTTAGGTCGTTTGGTTGCTGGGAAGTCTGTAGCCAAGATTAGGGATGGTTCCAATGAGGCCGGCACCATGGTGAACGCTCCTTGATAAATATGGTGCTGAATCTCTTCTTTCAGCAGATCCTGGGAGGGCAGAGAGAGAGGGGAGAGTCCCCAGGAAGGAAGTGATACTTCAAATGTGGCTCCTGAACCCTTTCCTCTTGTATTCCAGAGGGAGACGTTTCCACTCCGAGTGGATCCAGACGAGGTCCTCTGAAGAATCGCAGACATGTCAAAAGGAAGCGGGACAGCACTCCCACTTGCCAAGACGTGTGGTCAAGAAGCAGCCACGTGTTTGGACAAAGGAGAGTTCTCAGGACAGCTTGGGTCCCATTCCGTTGGTGCATCTGGCACCGGGGGACCCAGCAGTCTTCCTGAGGGAGCAGAAACCCCGGGACGGGCACCCTCTGAATGCAGCGTCTGCAAAAAGAGCTTTCCTTATCAATCTCAGCTTACCTTGCACCAGAGGACACACACAGGAGAGAGGCCCTTTCAATGCGACATCTGTGCCAAAGGGTTCATACAGCCTTCAGACCTGCGGGTTCACCAGCGGATCCACACTGGCGAGAAACCCTACAGCTGTGATGTCTGCCTCAAGAAGTTCACCCACAACTCCACGATGCATGCTCACAAAGTGACCCATTCCCAGGAGAAGCCTTTCCGCTGTGAGCACTGTGACAGAGCCTTTCGCCTACCGAGCGAACCTCACTGTTCACCGACGCACCCACTCTGGCCTCAAGCCCTACGTGTGCCCCGAGTGTCACAGGGCCTTCAGTCAGCTGGGGTCTTTCAAACGCCACCGGAAAATCCATTCCAGATGACTGGCTCAGGACCCTGCTCTCAGGTCCAGGTCTTTTCTGTTCTAATGAGAAAATTGAGAATGATTTGTCACCTGTGTGATACAAAGTGTGGATGACAGGGGAGGGGCTTAGGAGGATGTGGAACCCAGTGGGATTCCATTCGCGTGAATTAGGATACTTGAGTGATGACTTACTTTTCCCTTTGGATTTTGTTTTCTACTTTGCTATAGACTATAGTTTTCTTTTTCATTTGTTTATTTTCAATTGGAGGATAATTGCCTTATGGTGTTAGACTCTGGTTTTCTTACATGTTTTCGCTTTGTGTTGTTCTTGTTCTTCCAATGAAGCTGTGTCTCACTGGTTCTCAGTACCTCATCATCAGAGTGAGGCTACTGCTGATTGCCTTCTTGTCAGGAGTGATACCTTGTAAAATAGGATGCTCCTAGCAGAATGGCTGGCGAAGGCAATGGCACTCCACTCCAGTACTCTTGCCTGGAAAATCCCATGGATGGAGGGGCCTGGTGGGCTACAGTCCATGGGGTCGCTAAGAATCAGACATGACTGAGCGATTTCACTTTCACTTTTCACTTTCATGCATTGGAGAAGGAAATGGCAACCCACTCCAGTGTTCTTGCCTGGAGAATCCCAGGGATGGGGGAGCCTGGGGGGCTGCCATCTATGGTGCTGCACAGAGTCGGACATGACTGAAGCCACTTAGCAGCAGCAGCAGCAGCAGCAAGATGGCTAGATTAAATACAGGTTCACCTGTGTAATTTAAATTTCAAATAAACAAACACATTTCTATGAAAGACCTGTGTGTTTTCTCTTCTAAGACTTTGCTACAGGTGGGTGATAGCCATGGTTTTGTGTATGTGGCCATTATTATGTTGAGATATGTTCCCTTTGTACTAGTTTGGATACTGCTTCCTTAGGTATTTAGAAAAAGAAGGCTTGTTAAATTGATAAGTGTCATTCTTTTCCCCTGCTGCTGCTAACTGCCGCTAAGTCATTCCAGTCGTGTCTGACATTGTGGGACCCCATAGATGGCAGCCCACCAGGCTCCCCTGTCCCTGGGATTCTCCAGGCAAGAACACTGGAGTGGGTTGCCATTTCCTTCTCCAATGCATGAAAGGGAAATGTGAAAGTGAAGTCGCTCAGTCGTGTCCGACTCATAGCGACCCCATGGACTGTAGCCCACCAGGCTTCTCCATCCATGGGATTTTCCTGGCCAGAGCACTGGAGTCGGGCGCCATTGCCTTCTCCTCTTTTTCCCTACTGGTGTACAACCTCTGGTTTCTGTGATGCCTCTCTGAAATGGTTCTTACAGTAGATCATATCAGCTGATTTTAGACAAAAGTCTTTCATGACCTATTTCATGAGAAAGAAACAAGATTAGTAACCCAATTTGATTACAACCATTGGATTACAATTATTGCACTGCTCACAGTCTCCAAGCAGAGAAAAAATTCATTAGATCAGGAAAATCAATCTGTTTCCCCAAGAAATGCCATCCACGAAGTATAAAGTAAATAAAATACATTAGAGAAAGTTTACTGCCAAACCAATATGGTGGCCTCTTTAATGGTTCTTCCTGTTGGAGTCTCCACAGGAAATGGAATCTACCCAGATTATCCAAAGTGGTTCCTTCCATGCCCTTTATCCAATCACTGGGATGATGAGGTTATGGCCGGAAACCCCTGGAGTTTCACCCAAGTCTCTATAAATACAGACATTTCAGCTCCAGACACACTTTGAGAGCCAGTGCCTGACCTGAGGAGGCTGAAGGCAAGAGACCTGGAAGGGGTAAGCGATGAGTGGGCACCTCCAAGGAGGATGCCTAGAAATCAGGACACATGGGTGGGTTTCACGAAGGTCTCACTTTCTGTTCATCCTACATTAGTTGGGAGACCTTGTGACAGGAGATCTTCCTCTAACCCCGCGTTAACAACGGTTAATCCAGCTCTTCTGCAAGGGGAGAAGACTGTTTCCACACATGTTGCTGTGAGGTGGCTGGTTTTCTTCAAGAGTTTCTGAGCGGCACCCTATGGCCATTTAAAAACTACATATATGATTATTATTAGTTTTAAGTTTTTTAATTCATTCATTTTGGCTGGGCTGGGTCTCCTTTGCTGTGAGGGCTTTCTCTAGTCGTAGCTAGTGGGGACTACTGTCTAGCTGAGGGGTATGGGCTTCTCATTGTGGTGGCTTCTCCCATGGCAGAGCTGGGAGTCTACAGCTCGGGTTCAGTAGTTGCCCCTCTCAGGCTCAAGAGTTCTGGTGCACAGGCGTAGAGGCAGGCGGGGTCTTCCCATATGAGGAATCAAACCCATGTCCCCTGCATTGGCAGCAGATTCTTAGCCACTGGACCACCAAGGAAGCCCTATGGTCATTTCTGACCAGACAGTTTCATGAAATATTGAATGAGTCGGGCAATGGTGTCCAATATTGGGATGTAGGGGAGACAGAAGGGTGGAAAAAAATGAAACCCATTTGTTTCTTTCTTTCTTTTTTTTTTTTTGTCTCCCTAGACTTCTAACCAGTGACTTTAATGATGAGGAAAAGCAGAGGAAATCCATTTCCATAGGTGTCAACTAGGCACCCACTTCTAGAAGCATTTGCTCAGAATCCTACTGGAAATTTCCTCCATCAATAGGGCTGAGTACCAGACATTTTTTCAGGCTTGTGGACACATCACAGACAGCCCTGGGGCTGAGTCACCGGCATCCGTGCCACCCCAAGACACACTCATGGAAAACTCAGACTGTGACCAGGAAATCTGGCACGTCCAGATCAGAACATTTAGCAGCTCAGAGGAATGGGACCCTGTTGAGGATCTGAGGAGACTCCGTGAACTCTGCCAGCTGTGGCTGAGGCCGGATCTTCACACCAAGGAGCAGATGATGGACAGGCTGGTGCTGGAGCAGTTCATGATCTGCATGCCCCTGGAGTGCCAGGTCCTGCTCAAAGAAAGTGGGGTGCAGAGTTGCAAAGACCTGGAGGACATGCTGAAAAATAAGCAGAAACCCAGGACCTGGATGAGTAGGACCTTAGTGATGGGTGTGGGACAAGGAGACACGTGCAAGCTGCAGGGATCACAAGATAGGACCTGCGGGTCCTTGGCCTTGTATCAGTGGTTCCCAAACAGGTTAGAGAAGTTCACAGTTGGGCAATTTGGGAGATACTTTTGGCTGTCTCACTCGAAGGACGTAGATCTTTTACACCAAACGGGAGCTTCTATTGTCAATGCCATTGGATGCCTGAAAGCTACATTCCAGGTCTTATACGGACTGATCTTGATTGATTTCTCCCCTCACAGACCATAGTCTGCATACAAGGGCAGAAATATCTTGTGCATGATCCCAATATTGAGATGGTTGAAGCCAAGGCTGGTGACATGGACGATGAGAGAGACACGTGTGGGGAGCCCCAACCCCCTGTGAGGGTCATACCTCCAGAGAATGGCCAGGAAGGAAGTCAAGAGCTGCAGAATCTGCCAGGAGCCACAAACCTATCTGGGGAGCAGGAGAGAGCGTGTAAGCAGGTAGAAGAGAGTCAGGTGGGTGTGGCTGCTGGAGTAATGGGGAGATTTGGCAAAGGACAAGAATGGACCCATTGCTTCCAGGAATTCCCGTGGATACATTCAGTTCCTAGGCATTTTTTCTAATCACTGTGAGAATGAAGATAATCCATCTCTGTCCCTCTGCTATGCAAGCTTCTAGTCTTAGGAGTGGGGAGAAGGGAATCCTGTCTTCCTGAAATGATGCTAGGTTCTATTTGCTGCAAGTAAATGCACTGACAGGTGATTTACCCAAGCCACTTTGCCCAAGGGCACGTCATATTTCAGAATATGATCATTCCTTGCAACTGAAGGAGTGACTCTAAAGTGGACTCAAAATGCCCACCAGTAGACATTGGGCTTCCCTGGTGGCTCAGATGGTGAAGAATCTGCTGACAATGCAGGAGACCTGGGTTGGATCCCTGGGTCAGGAAGATCCCCTATAGAAGGGAATGGCTACACTCTAATGTTCTTGCCTGGAGAATCCCATGAACAGAGGAACCTGGCAGCTATAGTCCATGGGTTTGCAGAGAGTCAGACTAACACTTTCCCTTTCATACACTGAAGAACGAATGGAAGACAGTTGATTTGTTCAAATAAGGTTGGGTATAGGCAGGGGATGCTATTGACTTGCATGGAGTAGAGACCAAGAATACTGGACATCATCTTCCTATGTACCGGGTAACCACCGTCGCAAAGATGCATCCAGGCAAATCTCCAACAATGATGGAGTCAAGAGAGCTGGACCTAGAGTTCTTTACTTCCAGAGTCAAGGGCAGGCAGGAGTGGGTATGATTTGGAGAGACCTATGCATAGAGAAGTCAGAGTGCCAACTGTGATGTCCTGATTTGATTGCAAGATACAGTCTGTATAGATCCAGGACAGCCTTGAGTATCAGGAGATGATTATCAATCAGGGTGATGGGGTGGACCAGACGAAGTCAGGGCATATCCCCTAAAATGACATAAGTTGGAGTCTTAGATCAAGATACGAGGCAGATGGGGAAACAGGAAACAGTTTTCCATGGACTAAGGTAAATGGCTTTGACTCTGCTTGTTTGTCTCTTGTCAGGACCAGAGAGCTCTCCAGCCAGTGACTGTTCCTGAAACAGGTGAGCTGGAGCGTCAGACGCCCAGGGGGAAGTTGGAGAAGGACCTGCTGGAAGACAGGGGAGAGACAAAAACCCTTCAATCTCAAGAACCTGAACTTCTGAAGTGTCCTGGTGAGTATTCAAAACCGTGGAATTCAGCAGAGTTAGTGACTCCCTCCTATGGTGGCATGGGGCTGGGTAGCCAGCATCACTGGAGATCATTGTCCAGTGCCAACCTTCTCCATCATCAACATTCCAGTGTCCCACAGTCCAGGCTCTTAGCTTGGTTGCTTGATGGGAACTTCTCAGCCAACATCAGGTTTCCAGTGAGGCCAGCAGCACAGAAAATGCTCCTTGTTAAATGTGGTGCTGAATTTCTTTCAGCGAATTCTGGGAGCATAGAGAGACAGAAGAATCCTCAAGAAGAAACTGATATTTAAAATGTGGCTCTGAACCCTTTCTTCCTGTGTTCCAGAGGGAGACGTTTCCACCACGAGTGGATCCAGAGGAGGGCCTCTGAAGTATCGCAGACATGTCAAAAGGAAGCGGGACAGCAGTCCGACTTGCCAAGACGTGCGTCAAGAAGCAGCCACGTGTTTGGACCAAGGAGAGTTCTCAGGACAGCTTGGGTCCCATTCCGTTGGTTCATCTGGCACCGTGGGACCCACCAGTCTTCCTGAGGGAGCAGAAACCCCGGGACGGGCACCCTCTGAATGCAGCATCTGCAAAAAGAGCTTTCCTTATCAATCTCAGCTTACCTTGCACCAGAGGACACACACAGGAGAGAGGCCCTTTCAATGCGACATATGTGCCAACGGGTTCATACAGCTTTCAGATCTGCGGGTTCACGAGCAGATCCACACTGGCGAAAAGCCCTACAGCTGTGATCTCTGCCTCGAGAAGTTCACCCACGACTCCACACTGCGTGCTCACAAGAGGACCCACACCCAGGAGAAGCCTTTCCGCTGTGAGCACTGTGACAGAGCTTTCAGCCACCGAGGGAACCTCAGTGTTCACCAACGCATCCACTCTGGCCTCAAGCCCTACGTGTGCCCCGAGTGTCACAGTGCCTTCCGTCAGCTTGAGACTTTCAAAGGCGACTGGAAAATCCATTCCAAATGAGTCACCCAGGACCCCACCATCAGGTCCAAGTGCCGTCTGCTCCGAGAAGGAAATTCTGGATTATTTGTCACTTAGGTGATACAATGAAAGGGTGACATGTGAAGAACTTACGATCATACTGGCACCAGTGGGGTTCCATTCACATGAATTAGGTGAATATTGAGTGATGACTTACCTTTCCCTTCAGAATTCGTTTTCTACTTTAGTGTAGCCTGTGTTTTCTTCTTTCAGTGAATGCAGGTCTCATTAGTTTTCTTCTTCGTGAAACTGAGGTGACTGCTGATTGTCCCCCCATTAGGGAACATTTCATCGTAAAATAGGATGCTCCTAGCAGAGTGTCCAGATGAAAAAGAGGATCACCAGTGAAATTTAAATTTCAAATAAACAGAGACATTTCTGTCAAATAAGTGTCCTGTGTATTTTGGCTTCCAAGATTTTTTTTTCTTTATTTTATTTTTTAACTTTACTATCTTGTGTTGTTTTTGCCATGTATCAACATGAATCTGCCCAGGTATACACATGTTCCCCAACGTGAACCCTCCTCCCTCCTCCCTCCCTGTATCATCCCTCTGGGTCGTCCCAGTGCACCAGCCCAAAGCATCCACTATCGTGCGTCGAACTTGGACTGGAGACTCGTTTCATATATGATATTAGACATGTTTCAATGCCATTCTCCCAAATCATCGCACCCTATCCCCAAGATTTTTTATATGGAGTAGATGATAGCTTCGGTTTGTTACATGGCCATTATTATGTGGAGATATCATCCCTCTGTAAGGCTTCCCCAGTGACTCAGTAGTAAACAATCCACCTGCACCATACAAGACCCAGGTTCCATCCCGTCATCAGGAAGATCCCCTGGAGAAGGGAATGGTAACCCACTCCAGTATTTTGCCTGGAGAATCCCATGGACAGAGGAGCCTGGCAGGCTATGGTCTGTTGGGTTGCAAAGAGTTGGACATGACTGAAGTGACTGAGCACCCACGCGAGCATTTAAAGTAACTGTATTCTTTTGGAATTATGAACTGTTAGGTAATGTGATATTAATGCCCTTTTGAACACTGGGATTCTAGGGTGTCTCTGCTTGAAAAGATTCTTCAAGGTAGCACTCTTTCATCCCACCTGGCTCTCCTCCAGCAGAAATGAAGAGAGGTCATTTGGAGCAGAATGGAGATCATAAAGTATTTCTTTTCAAAGAATCAGCGTTTTCTTCTATTAATTAGCCTGGGAATTAGTTGGGGGCGGCAAACTCAAGGATGATATTGTAATAGATATTGGTGTCTGGCTGCTCGCACTTAAAAGCCAATACAGAGGCCAGGTTGGGGGAAAGGAAAGTTAGCTTTATTTTGGATGCCAGAAACTGTTGAAAGTGAAAGTGTATTTGCTTAGTCAAGTCCAACGCTTTGCAACCCCATGGACTGTAGCCTATCAGGCTCCCCCGTCCATGGCATTTTCTGGGCAAGAGTACTGGACTGGGTTGCCATTTCCTTCTGCAACAACTGTGGAGGGCGGGGCACTGTGGCCACTGCTGTTTTCCAAACTTGCTGACTTATTGAGTGCAACACTTTCACAGCATCATGTCTGAGGATTTGAAATAGCTCAACTGGAATTCCATCACCTCCACTAGCTTTGTTCATAGTGATTCTTCCTAGGGCCCACTTGACTTCACATTCCAGGATGTCTGGCTCTAGGTGAGTGATCACACCTTCGGGATTATCTGGGTCGTGAGGATCTTTTTTGTATAGTTCTGTATATTCTTGCCACCTCTTCTTAATATCTTCTGCTTCTCTTGGGTCCATACTATTTCTGTCCTTTATTGTGCCCATCCTCGCATGAAATCTTCCCTTGGCAAATCCAAATCCTTTCTCACACCCGTGGAGTGCACCGCTCCTCACACTCTCTACCTTCTCCTCCACTTCCCAGCCACCTTGCACATGTGACCACACCAAGCCCAACTATCTTTGCAGTCTGGCTTGTAGGGTTTTCTTCCGCTGTCTGGAAAGTCCTTCCCCTGATACCCTCAGGCTGTCTTCCCATCTCCACACAATCAGTGGTTCTATGAGACGGACAGGCCTGGCTGTTGCTTTATCACCCGCCATCTCACTCCCTCACCACGTTTCCTCAATAGCAGTTTCTCAGCCTCGGTATGTATTTTATTTTTAACTCCATTTATTTTCGGCTGTGCTGGGTCTTTGGTGCTGCTCGGGGCACAGGGCTCCTCTCCAGTCACCGGGCACAGGCCTCTCACTGCAGTGACCTCTCTTGTGCGGAGCCCGGGCTCTCGGGGCTCTGGGCTTCAGTAGTGGCGGCTCCCAGGCTCGGTGGTTGTGTCGCACGGCGTTAGTTGCTCCTGAGCCCTGGGACCTTCTCGGGTCAGGGATGGCACTTGTGTCCTTTCATTGGCAGGCACAGCCTTTATCTCCGAGCCTCAGGGGAAGCCCTATTATTCACTTTTCTTAACTAGTACTTAACTGCGTCTATGTTTTGAAGTCTTATTCATATTTCATCGTATTAATTTCTTGTGTTGATTCCTCGATAATGGTTCTAATACCCCTGTTTCTGAAGGGACCCAATCTTTATATTCTATATTGCTTCTTTGAATTAGTTGCCTCCATCTTGGGCCTGTAAGGTAAAATCCTTTAAGACAGAAGGAGGTGACAGAGGATGAGATGGTTGGATGGCATCACCGACTCAATGGGCACGAGTTTGAGCAAACTCCTGGGAGATAGTGAAGGACAGGGAAGCCTGGAGTGCTGCAGTGCATAGAGTTGCAAAGTAAAAGAAAGTGAAGTGGCTCTTTGTGACCCCATGGACTGTAGCCTACCAGATTCCTCCGTCCATGGGATTCTCCAGGCAAGAATACTGCAGTGGGTTGCCATTCCATTCTTTCAGGGATCTTCCCACTGAGGGAGCAAACCCACGTCTCCTGCATTGGCAGGTGGATTCTTTACCACTGAGCCTCCTGGGAAACCATGAGAGAAGCTGCCACAATTCTGAGAATTGACCCAAGAAATGAAAACAAATGGACCCTGGAACTGAAGGTTAACTGTATTTACAACAATAAAGATGACACTGATTAGACCAGTGATAACCAGTTTCAAGATGATTGTCAGAGCTGACTGTGCTGTTCCTGCCTGTAGCCCCTTCCCTCCATCTATAAAAGCTGTTGCTCATTAATTGTCCGGGGTGGGAGGTGGGGGGAGTCAGCCATTGGCCAGATGTCTGCCCTGCCTCCACAGTTGTTGGAGAAGGAAAAAGCAACCCAGTCCAGTACTCTTGCCTAGAAAATACCATCAACTGAGGAACATGGTAGGCTACAGTCCACGGGGTCGCAAAGAGTTGGACATGACTGAGCGACTTCACTTTCACTTTCAACAGTTTCTGGCATCCAGAATAAAGCTAACTTTCCTTTCCCCCAACCTGGCCTCTGTATTGGCTTTTAAGTGCGAGCAGCCAGACACCAGTATCTATTAAAACGTCATCCTTGAGTTTGCTGCCCCCAACAAAT|splice_donor_variant&splice_acceptor_variant&splice_donor_5th_base_variant&coding_sequence_variant&5_prime_UTR_variant&3_prime_UTR_variant&intron_variant|HIGH|LOC100140412|100140412|Transcript|rna-XM_024978866.1|protein_coding|1-4/4|1-3/3||||||||||1||||ARS_UCD1.2_refseq106.gtf.gz||splice_donor_5th_base_variant|,TCCCAGGCTAATTAATAGAAGAAAATGCTGATTCTTTGAAAAGAAATACTTCATTATCTCCATTCTGCTCCAAATGACCTCTCTTCATTTCTGCTGGAGGAGAGCCAGGTGGGATGAAAGAGTGCTACCTTGAAGAATCTTTTCAAGCAGAGACACCCTAGAATCTCAGTGTTCAAAAGGGCATTAATATTACATTACCTAACAGTTCATAATTCCAAAAGAATACAGTTACTTTAAATGCTCGAGTGGGTGCTCAGTCGCTTCAGTCATGTCCGACTCTTTGCAACCCAACAGGCCATAGCCTGCCAGGCTCCTCTGTCCATGGGATTCTCCAGGCAAGAATACTGGAGTGGGTTACCATTCCCTTCTCCAGGGGATCTTCCTGATGAAGGGATCGAACCTGGGTCTTGTATGGTGCAGGTGGATTGTTTACCGCTGAGCTACTGGGGAAGCCTTACAGAGGGATGATATCTCCACATAATAATGGCCATGTAACAAACCGCAGCTATCATCTACTCCATATAAAAAAATCTTGGGGATAGGGTGGAGGATTTGGGAGAATGGCACTGAAACATGTATAATATCATATATGAAACGAGTCGCCAGTCCAGGTTCGATGCACGATACTGGATGCTTGGGGCTGGTGCACTGGGATGACCCAGAGGGATGGGACCGGGAGGGAGGAGGGAGGAGGGTTCAGGATGGGGAACATGTGTATACCTGTGGCAGATTCATGTTGATACATGGCAAAAACAATACAAGATAGTAAAGGTAAAAAATAAAATAAAAAAAAATCTTGTAAGGGGAAATACACAGGACACTTATTTGACAGAAATGTCTTTGTTTATTTGAAATTTAAATTTCACTGGTGATCCTCTTTTTCATCTGGACACTCTGCTAGGAGCATCCTATTTTACGACGAAATGTTCTCTAATGGGGGGACAATCAGCAGTCACCTCAGTTTCACGAAGAAGAAAACTAATGAGACCTGCATTCACTGAAAGAAGAAAACACAGGCTACACTAAAGTAGAAAACGAATTCTGAAGGAAAGGTAAGTCACCACTCAATATTCACCTAATTCATGTGAATGGAACCCCATCGGGTTCCAGTATGATCGTAAGTTCTTCACATGTCACCCTTTCATTGTATCACCTAAGTGACAAATAATCCAGAATTTCCTTCTCGGAGCAGACGGGACTTGGACCTGATGGTGGGGTCCTGGGTGACTCATTTGGAATGGATTTTCCAGTCGCCTTTGAAAGTCTCAAGCTGACGGAAGGCACTGTGACACTCGGGGCACACGTAGGGCTTGAGCCTAGAGTGGGTGCGTCAGTGAACACTGAGGTTCCCTCGGTGGCTGAAAGCTCTGTCACAGTGCTCACAGCGGAAAGGCTTCTCCTGGGTGTGGGTCCTCTTGTGAGCGCGCAGCGTGGAGTCGTGGGTGAACTTCTTGAGGCAGAGATCACAGCTGTAGGGCTTCTTGCCAGTGTGGATCTGCTCGTGAACCCGCAGATGTGAAAGCTGTATGAACCCTTTGGCACAGATGTCGCATTGAAAGGGCCTCTCTCCTGTGTGTGTCCTCTGGTGCAAGATAAGCTGAGATTGATAAGGAAAGCTCTTTTTGCACACCCTGCATTCAGAGGGTGCCCGTCCTGGGGTTTCTGCTCCCTCAGGAAGACTGGTGGGTCCCACGGTGCCAGATGAACCAACGGAATGGGACCCAAGCTGTCCTGAGAACTCTCCTTGGTCCAAACACGTGGCTGCTTCTTGACGCACGTCTTGGCAAGTCGGACTGCTGTCCCGCTTCCTTTTCATATGTCTGCGATTCTTTAGAGGACCTCGTCTGGATCCCCTCGTAGTGGAAACGTCTCCCTCTGCAACACAGAAGGAAAGGGTTCAGGAGCCACTATTTAAATACCACTTTCTTCTTGAGGATTCTTCTTTCTCTCTATGCTCCCAGAATTCACTGAAAGAAATTCAGCACCACATTTAACATGGAGCATTTTCTGTGCTGCCGGCCTCACTGGAACCCTGATGTTGGCTGAGAAGTTCCCATCAAGCAACCAAGCTAAGAGCTTGGACTGTGGGACGCTGGAACGTTGATGATGGAGAAGGTTGGCACTGGACAATGATCTCCACCCACCCATCAAGGATGGTGATGCTGGCTACCCAGCCTCATGCCACCACAGGAGGGAGTCACTAACTCTGCTGGATTCCACGGTTTTGAGTACTCACCAGGACCCTTCAGAAGTTGAGGTGCTTCAGATTGAAGGGTTTTTGTCTCTCCCCTGTCTTCCAGCAGGTCCTTCTCCAAGTTCTCCCTGGGCGTCAGACCTTCCAGCTCACCTGCTTCAGGAACAGTCTCTGGCGGGAGAGCTCTCTCATCCTGACAAGGGACAAACAAGCAGAGTCAAAGCCATTTACCTTAGTCCATGGAAAACTGTTTCCTATTTCCCCATCTGCCTCGTATCTTGACCTTATACTCCAAGTTTCTTCATGAAATTTTAGGGGCTATGCCCTGACTTCGTCTGGTCCACCCCATCACCCTGATTGATAATCATCTCCTGATACTCAAGGCTGTCCTGGATCTACACAGACTGTATCTTGCAATCAAATCAGGACATCACAGTTGGCACTCTGACTTCTCTATGCATAGGTCTCTCCAAATCATACGCACTCCTTCCTGCTCCTGACTCTGGAAGTAAAGAACTCTAGGTCCAGCTCTCTTGACTCCATCATTGTTGGAGACTTTGCCTGGATGCATCTTTGCGATGGTGGTTACCCAGTACATAGGAAGATGACGTTCAATATTTTTGGTCTCTACTCCATGCAAGTCAATAGCATCCCCTGCCTATACCCAACCTTATTTGAACAAATCAACGGTCTTCCATTCATTCTTCAATGTCTGAAAGGGAAAGTGTTAGTCACTCAGTCATGTCTGACTCTCTGCAAGCCCATGACTATAGCTGCCAGGTTCCTCTGTTCATGGGATTCTCCAGGCAAGAACATTAAAGTGTGTAGCCATTCCCTTCTACAGGGGATCTTCCTGACCCAGGGATCCAACCCAGGTCTCCTGCATTGTCAGCAGATTCTTCACCATCTGAGCCACCAGGGAAGCCCAATGTCTACTGGGGGGCAAAATGAGTCCACTTTAGAGTCACTCCTTCAGTTGTAAGGAATGATCATATTCTGAAATATGACGTGCCCTTGGGCAAAGTGGCCTTGGGTAAATCACCTGTCAGTGCATTTACCTGCAGCAGATTGAACCTAGCATCATATCAGGAAGACAGGATTCCCTTCTCCCCACTCCTAAGACTAGAAGCTTTCATAGCAGAGGGACAGAGATGGATTATCTTCATTCTCACAGTGATTAGAAAAAATGCCTAGGAACTGAATGTATCCACGGGGATTCCTGGAAGCAATGGGTCCACTCCTGTCCTTTGCCAAATCTCCCCATTACTCCAGCAGCCACACCCACCTGACTCTCTTCTACCTGCTTACACGCTCTCACCTGCTCCCTAGAAAGGTTCGTGGCTCCTGGCAGATTCTGCAGCTCTGGGCTTCCTTCCTGGCCATCCTCTGGAGGTATGACCGTCATGGGGGGTTGGGGCTCCCTGCACGGGTCTCTCTCATTGTCCATGTCACCGGCCTTGGCTTCAACCATCTCAATATCGGGATCGTGCACAAGATATTTCTTCCCTTGTACGCAGACTATGGTCTGTGAGGGGAGAAATCAATCAAGATCAGTCTCTATAAGACCTGGAATGTAGCTTTCAGGCATCCAATGGCATTGACAATAGAAGCTCCCGTTTGGTGTAAAAGATCTACGTCCTTCGATTTGAGACAGCCAGAAGTATCTCCCAAATTGCCCAACTGTGAACTTCTCTCACCTGTTTGGGAACCACTGATACAGAGCAAAACCCTGAGGTCCTATCTTGTGATCCCTGCAGCTTGCACGTGTCTCCTTGTCCCACACCCATCACTAAGGTCCTACTCACCCAGTTCTTGGGTTTCTGCTTATTTCTCAGCATGTCCTCCAGGGCTTTGCAACTCTGCACCCCACTTTCTTTGAGCAGGACCTGGCACTCCAGGGGCATGCAGATCATGAACTGTTCCAGCACCAGCCTGTCCATCATCTGCTCCTTGGTGTGAAGATCCGGCCTCAGCCACAGATGGCAGAGTTCACGGAGTCTCCTCAGATCCTCGACAGGGTCTGACTCCTCCGAGCTGCTAAATGTTCTGAACCGGACGTGCCAGTTTTCCTGGTCACAGTCTGAGTTTTCCATGAGTGTGTCTTGGGGTGGCATGGACGCCAGTGACTCTGCCCCAGGGCTGTCTGTAATGTGTCCACAAGCCTGAAAAAATGTCTGGTCCTCAGCCCTATTGATGGAGGAAATTTCCAGTAGGACTCTGAGCAAATGCTTCTAGAAGTGGGTGCCCAGTTGACGCCTATGGAAATGGATTTCCTCTGCTTTTCCTCAGCATTAAAGTCACTTCTTAGAAGTCTAGGGAGACAAAAAAAAGAAACAAATGGGTTTCATTTTTTTCCACCCTTCTGTCTCCCCTACATCCCAATATTGGACACCATTGCTCGACTCATTCAATATTTCATGAAACTGTCTGGTCAGAAATGACCATAGGGCTTCCTTGGTGGTCCAGTGGCTAAGAATCTGCTGCCAATGCAGGGGACATGGGTTTGATTCCTCATATGGGAAGACTCCACCTGCCTCTACGCCTGTGCACCAGAACTCTTGAGCCCGAGAGGGGCAACTACTGAACCCGAGCTGTAGACTCCCAGCTCTGCCATGGGAGAAGTCACCACAAAGAGAAGCCCATACCCCTCAGCTAGACAGTAGTCCCCTCTAGCTACGACTAGAGAAAGCCCTCACAGCAAAGAAGACCCAACCCAGCCAAAATGAATGAATTAAAAAACTTAAAACTAATAATAAATATATATGTAGTTTTTAAATGGCCATAGGGTGCCGCTCAGAAACCCTTTAAGAAAACCAGCCACCTCACAGCAACATGTGTGGAAACATTCTTCTCCCCTTGCAGAAGAGCTGGATTACACGTGGGGTTAGAGGAAGATCTCCTGTCACAAGGTCTCCCAGCTAATGTAAGATGAACAGAAAGCAAGGTCTTTTGGAAACCCAGCCGTGTGTCCTGATTTCTAGGCATCCTCCTTGGACGTGCCCACTCACTGCTTACCCCTTCCAGGTCTCTTGCCTTCAGCCTCCTCAGGTCAGGCACTGGCTCTCAAAGTGTGTCTGGAGCTGAAATGTCTATATTTATAGAGATTTGGGTGAAACTCCAGGGATTTCTGGCCATAACCTCACCATCCCACTGATAGGCTAAAGGGCATGGAAGGAACCACTTTGGATAATCTGGGCAGATTCCATTTCCTGTGGAGACTCCAACAGGAAGAACCATTAAAGAGGCCACCATATTGGTTTGGCAGTAACCTTTCTCTAATGTATTTTATTTACTTTAGAATTGTGGATGGCATTTCTTGGGGAAACAGATTGATTTTCCTGATCTGATGAATTTTTTCTCTGCTTGGAGACTGTGAAGCAGTCCAGTAATTGTAATCCAATGGTTGTAATCAAATTGGGTTACCCAATCTTGTTTCTTTTCTCATGAATTAAGTCATCAAAGACTTTTGTCTAAAATCAGCTGACGAGATCAACTGTAAGAAGCCATTTCAGAGAGGCATCAAGGAAACCCAAGGTTGTACACCAGTAGGGAAAAAGAGGAGAAGGCAATGGCACCCCACTGCAGTACTCTTGCCTGGAAAATCCCATGGATGGAGGAGCCTGGTGGGCTAGAGTCAGACATGACTGAGTGACTTCACTTTCACATTTCCCTTTCAAGCATTGGAGAAGGAAATGGCAACCCACTCCAGCGTTCTTGCCTGGAGAATCCCAGGGATGGGGAAGCCTGGTGGGCTTCCGTCTATGAGGTCGCACAAAGTCGGACACGACTGAAGCAACTTAGCAGCAGCAGTAGCAGGAGGGGAAAAGAATGACGCTTATCAATTTAAGAAGCCTTCTTTTTCTAAATACCTAAGGAAGCAGTATCCAAACTAATACAAAGGGGAACATATCTCAACATAATAATGGCCACATTGAAAAAACCGTGGCTATCACCTACCTGTAGCAAAGTCTTAGAAGAGAAAACACACAGCTCTTTGATAGAAATGTGTTTGTTTATTTGAAATTTAAATTTCACTGGTGATCCTGTATTTATCTAGCTGTCCTGGTAGGAGCATCCTATTTTACAAGGAAATCACACCTGGCAGGAAGGCAATCAGCAGTAGCCTCACTCTGATGATGAGGTACTGAGAACCAGTGAGACACAGCTTCATTGGAAGAACAAGAACAACACGAAGAGAAAACATGTAAGAAAACCAGAGTCTAACACCATAAGGCAATTATCCTCCAATTGAAAATAAACAAAAGAAAAAGAAAACTACAGTCTATAGCAAAGTAGAAAACAAAATCCAACGGGAAAAGTAAGTCATCACTCAAGTATCCTAATTCACGCGAATGCAACCCCACTGGGTTCCACATCCTCCTAAGCCCCTCCCCTGTCATCCACACTTTGTATCACACAGGTGACAAATCATTCTCATTTTCTCACTAGAACAGAAAAGACCTGGACCTGAGGGCAGGGTCCTGAGCCAGTCATCTGGAATGGATTTTCCGGTGGCGTTTGAAAGACCCCAGCTGACTGAAGGCCCTGTGACACTCGGGGCACACGTAGGGCTTGAGGCCAGAGTGGGTGCGTTGGTGAACACTGAGGTTCGCTCGGTAGCCGAAAGCTCTGTCACAGTGCTCACAACGGAAAGGCTTCTCCTGGGTATGGGTCACTTTGTGAGCATGCATCGTGGAGTTGTGGGTGAACTTCTTGAGGCAGATATCACAGCTGTAGGGCTTCTCTCCAGTGTGGATCCGCTGGTGAACCCGCAGATCTGAAGGCTGTATGAACCCTTTGGCACAGATGTCACATTTAAAGGGCCTCTCTCCTGTGTGTCTCCTCTGGTGCAAGGTAAGCTGAGATTGATAAGGAAAGCTCTTTTTGCACACCTTGCATTCAGAGCGTGCCCGTCCCGGGGTTTCTGCTCCCTCAGGAAGAATGGTGGGTCCCACATTGCCAAATGCACCAACGGAACGGGACCCAAGCTGTCCTGAGAACTCTCCTTGGTCCAAACACGTGGCTGCTTCTTTACCCACGTCTTTGCAAGTGGGAGTGCTGTCCCGCTTCCTTTTGACATGTCTGCGATTCTTCAGAGGACCTCGTCTGGATCCACTCGGAGTGGAAACATCTCCTTCTGGAACACAAAAGGAAAGGGTTCAGAGCCACATTTGAAGTATCACTTCCTTCCTGGGGACTCTCCCCTCTCTCTCTGCCCTCCCAGAACCTGCTGAAAGAAGACATTCAGCACCATATTTATCAAGGAGCATTTTCCATAGTGCCGGCCTCATTGGAACCATCCCTCATCTTGGCTACAGACTTCCCAGAAACCAAACTACCTAAGAGTCTAGCTGATGAAACACTCTGGAACGTTGACGATGGAGAAGATTGGCATTGGAAAACCAACTCCTACCCCACAACAACAAGGGATGGAAATGCTGGGTACCCCATCCTGGACATCAGTGGAGGCAGTCAGTACCTCCTGTGGTCTCCAAGTTTTTAATACTCACCACGATCCTGCAGAAGTTCAGGCTCTTGAGACGAAAGGGTTCTTGTCACTCCTGTGTCTTCCAGCACGTCCTTCTGCAAGTTCTCCTTGGAGGGCGTCTGACCCTCCAGTTCACCTGTTTCAGGAATGGTCTCCGGCGGGAGAGCTTTCTGGAGCTGACAAGGGGCAACCAAGCACAGTCAATCCCACTGCCTTAGCCCACGGCAAGCTCTGTCTCCTTTTTCCCCACCCACCTCGTACCCTGATCTCACACTCCAGCTTTCTGAATATCAGTTTGGGGGATATGCCCTGACTGCTTCCCATCACCCTGATTGGCAGTCCTCTTCTGATTCCCATGTCTGTCCTTGATCTATACCAACCACCTCTGGCGAAAGTCCAGACTTCACAGCTGCCACTGCCAATTCTCTTTGCAAATATTTCTCCACCTCATCTCACATTCTCCAGGCCCTGAATCTGAAAGCAGAGGATTCTGGCTCTAGGGCTCCTGACTTCACCACTTGTTGATACCTTGCCTGGATTTCCCTTCGTCATGGAAGGTGGCCTGGGGCATAATAAGATGACAAGCAGTATAGGTGTTATACTGTATAGCTCTATTCTACACTATATAGCTCTATTCACGAGAAATCAGTAGCATCTCCTCCCCCGATTCACATTTCAAAACAATCCACTGTCTCCAGGCATACTCCAAAATCTGAGGGGGAAAATGACTCCAACGGGGAACTTGTTATTCAATTCAAGGTGTTTACAATATCCCCCAATATTAGTGCCTCTGACGAAATCCATCATGGGGGAAACAGCTGTGAGTGCATTTACCCCTGATGAACCGACCCAGCACCATCCCGTGGAAACGGGACTCCTCTCCCTCATGCTCAGGGCCACAAGCTTTCATGGTGAAGGACTATGAAAGAGGGACTGTCTTCATTCTCACACTGGCTGAAAAACGACCGGGAACAGAATGCATCCATGGGAATTCCTGGAGGCAATGGGTCCATTCCTGTCCTTTGCCCAGTTCTCCCAATTACTTCTGCAGCCACGCCCATCAGACCCTCTTCTACCTGCTCGCAGACTGGAGGTCAGGACATCACACTCACCTGCACCCTCAACAGGTCCTTGGCTCCTGACAGATGCTGCCCGTCTCGGCTTTCCTGCTGGCCCTCGTCTGAAGGGACGACACTGACTGTAGACTGAGGCTCCATGGCTCCGTCTCCCTCACCGTGCCTCTCACTGACCTCAGATTCTAACATCTCAACACCTGAGACTGGCATCAAAAAATCCTCGCCTTGGACACGGACTACAGCCTGTGACAAAAAATTCAGATAGGATCAGTCTCCCTTCACAAGATCCAAAAAGGTATTCATTGTGTATCCCACCCTAGAAGCCCACCTCCTGGGAATGACATTTGAAAGACCAACACCCTCAAAGTGAGGACCAAAGAAACCTCCAGTGATGCCACAGGCCAAGTGCTCACCCCTGTGGGAATCAGTGATTTAGAGCCAAGCCCTCTGATCCTTCTGCTTTATCTCCCAGCTCACAGCCCCTCATGCCACCGTTCCGTCTCACAGGGTCACTAGGGTCCTACTCACCCATTTCGTCAGTTTCTGCTTCTTTCTCAGCACCTCTTCCAGATCCTTACAAGTCTCGGCACCACTACTTTTGACTAAGACCTGGATGTCCGGTGGCATGCACATCACGAACTGCTCCAGCACCAGCCTGTCCACCATCTGCTCCTTGGTGTGAAGATCCGGCCTCAGCCACAGACTGCAGAGTTCATGGAGCCTCCTCAGAGCCTTGATCGGGTCGGATTCGTCCGAGCTGCTAAACGTTCTGAAGTGGACGCGCAACTTTTCCAGGTCGGAGTCGGGGTTTTCCCTTCGGGTGCCTTGGCGTGGCGCAGACGCTGGCGACCCTGCTCCGGGGATGTCCACGAAGGGGCCACGACCCCTTGTCTGGTTCTCAGTCATACCGACTCTAGAGCTTTTCAGTAGGACTCTGGGCAAATGGTCTAGAAGTGGGTGCCCAACTGACCCCAATGGAAAGGAATTTCCTCTTGCCTTCCTCAGTAACAGCTTCAGTATTCAGAAATATGGGGGCAAAAAAGAAAAACGAATGCAGCCAATTAGTTTTATTTTCATCCACCCTACCATCCCTCATCCCAATACTGGGCATTATTCCCCCTCAGAATTTCACACCAGGGACAAGAATCCATTCTCTTATTCCTCCGACATCCATCTTACAGTACAAGAAACTGTGTGGTCAAAACTGTCCACAGGGCACTGCTTAAAAGCCCTTGTTGGAAAAATGAACCACACCACAGGACACCATGGAGTGTGGAAACAATCTCATCTCACAGAAGATTCCACAAATGAACCACAGTTCCCGTGTGGCCGGAGGGAGATCGGTGGATTTCACACGGTCTCTGAGCGAATGCAAGGTGAACAGAAAGCCAGGACTTACTGAAACCCACTTCCACGGTGCCCTGACTTCGAGCGTTCTCTTTAGACATTTCCCATCAATTACCTCTTTGAAGCCTTCTCGCCTCGGTCCTCCTCAGTTGGGGACTTGCTCTCAAACTCGGCCGGCGGAGAAGCGTCTCTCTATGGAGCTGGAAGAAATGCCCGACCTCTCGGCCTGTTACGCAGTCGGCGCATGGATTCGTTGAGGGCGGGGCAAGCCATTCTAGATAATTCCACGTTACTTAATCACAGGGATTCGATTGCCCATGGAAACTCACTCAGGAGAAACCACGATTTACTAAAGAGGCCTCCATAGTGATTTAGCGACAGATTCTGTGTATTCGTTTTGTTCTGTTTTTGGCCAAGCAGGGAGGCAAGTGCGGTCTCAGTTCCCAGACCGCGGAAGGAAACCACTCGGCCTGCAGCGGGAGCGCTGAGGCTCACCCGCTGGACCGCTAGGGAAATCCCTCGGTTTCCTTTTGGATTTGATTGATTTTGGACTTTGGGGACTGCATTTTGGGGTGAACGGACTGGTTTTAATGATCTCGAGAATTTTTGGTCTCACTGCCTGGAGGGTTTGACGGAGTCAGAGATATGGTGGTGGGAACCAGATGGGTTTGACTCCTCTCGTCTTTCTGTTCTTGTGAGATAAGTCTTCAAACGGTTTTCTAAAATCAGCTGATTAGCTAAGGTGTGAGAAGACCCGATTTCTAAGTAGCCTTTTTGAAGACTGGAAGTTGTACACCAATAGGAAAAAAGAATGATACCTATTACTTTCGGAAGCTTTCCTTTTTCGAAACACCTCAGGAAGAAATCCCTGAACAAGTATGGAGTGAGTGAATCTATCTCAGCATAATAACAGCCATGTAGGCAAAACCACGGCCATCACCTATTCCCTGTAGAAAAGTCTTAGAAACTACACAGACACATTTGACAGAAATGTGTTTATTTGAAATTTAAATTCCACTGGAGAGCTTGGCCTCTGTGCCAGGACCATGCAGGTTTACAGAGAAGTCCTGCCTAACAGGAAGGCAGTCAACGGTAGGCTCAGTTTCATGATGAAGTACTGATAACTAATGAGACATGCTTTCAGTAAAAGAATAACAAAAGAAAGCAAAAACTTTTTGAAACAGGCTACACTAAAGTAGAAAACAAATTCCAAAGGGAACGATAAGCCATCACTCAAATGTCCTCCTCATTCATGTAAATGGAAGCCCCTGGACCCAATATCCTCCGAAGCTCTTCCCATGTCATCCACCCTTTGTGTTACAGAAGTGACAAATCATTGTGAATTTCCTTCTTGGAGCAGAAAGGACTTGGACCCGAGGGCAGGGTCCTGGGCCAGTGGTTCGGAATGGGTTTCCTGGTGGGATGTGAGAGACCCCAGGGAGCGGAAGGCCGGTGACACTCGCGGCACATGTAGGGCTCGAGCCCAGAGTGTGACCATGAGGTTCCCACTGTGGTCGAAAGCTTTTTCACAGTGCTCACAGCAGAAAGGCTTCTATGGGTGTGGGTCCTCTGGTGAGCGTGCAGCGTGGAGTCGTGAGGGAACTTTTTGGGGCAGAGATCACATACGTAGGGCTTCTCACCCAGTGGGTCTCCTGGTGAACACACAGGTCTGGAGGCTGCATGAACCACTGGATATGGATGTTGCTGTATTCTTTTTGTAATTTAAAGGGCCGTCTCTCTTTAATGCGGTTCCAGAATAAGGGGCATTACTCTGATAAGCACGGGCTCAGCAGAAGACTCAACAGAATATGTGTAAAAGACTGTTTCCAAAGGCTCCAGAGATGACCCCAACTCTGCTTCCTGCTTCCCCTGGACAATACTCCATCTCCTGGGTGGGGCGGCTACTTGGTCCAGCTGACTTTAGGAATGTCATAGTGCTCCATGAGCGTGTCCAGGTGTCTGTGAAGTCCTCCACTCTCTGCTTGTGGGTTTTGGATGCTTTCTTCAGGATCCTCTCCATTTGTGCTTCTCCTGCACCTTCTCAAAGGCCACCTGGGCTGGGGTCAACTTGTCGAGGTGGCGCCTCAGCTCCTCCTCCTGGTTCTTCTGGATTTTTCCCATCGTTTCCAGGAGTTTTGCCTTGTCTCTGTCCTTTTTCTCCTTCCACTTGGTCACACCAAGTTCGGTGACTCCTTTCAGCTTCCGGGGTCCCTTTTGGAGCTGCTCGTAGGCGTTCATGCTGCCCATCTTTGGATTTGGATTTCTGAATGGACAAAAGTCAGGGGGCGTCAGGTTTCTCAAATGGAAATCGGGACAATATCGTTCTCCTGTGTAGATCCAAGAGGGTCTCTCTGTGCGTGTTAACACAAATGAACACAGACGAACATGTCTGCTTAGCCCAGGGGGCCAAGGTTCAGAAAGCCTTGTGGAATATATGCACCACACCACACCACAGCATGGAGGGTGGCAACACCTATAAATCAGATGGAGGCAGGAGGGGGAACCTGAAAGACCTTTTATTTAAATGTCTTTTCTGCAAGAGAAGGATCCGTGTTCCGTTATATTTCCAAAGTTCCATTTACAGGTTTCAAGTCCGTTTTTCCCCCTCACAGAGAGCTCAGCAGTCAACCGTAGTTAATACGGAGTTTAAGGGAGATCCACTGCTTTCACAAGGCCTTTGAGCTGATGCAAGGTGAGTAGAAAGCCCAGCCTTCCGAAACCCACCACCTCCTTCTGTATTGATTCCCAAATCTTCTCCTTAGATGTTCTCACTCATCACTTACCGCCATTGAGCCCTCTTGCCCTCAGCCTCCTCAAGTCAGTGACTGGCTATCAGAGTGTGTCTGGGGCTGAAACATCTCTATTTATAGAGAGCCGGGGGAAATGGCAAGGGTCCCTGCTTGTTACCCCATCAGCACAGAGATTGTGCAAGGGTGGTTCAAGCCATTTATATGACCTCATTTTAGATAATCCAATTTATCCATGGATCCAGTTTCACACAGACACCCCACCAGAAAAAAACACAGTATATCAAAGAGGCCTCCATATTGGTTTTGTGGTAGACTTCTCTGATAGGTCAGGTGGTAAAGAATCCTCCTGCAATGCAGGAGACGCTGTAGTAATTCCTGGGTCAGGAAGATCTGCTGGAGAAGGGATAGGCTACCCACTCCAGTGTTCTTGGGCTTCCCTTGTGGCTCAGCTGGGAAAGAAGTAAAGTGAAAGTCTTTTAGACATGTCCAACTCTTTGTGACCCCATGGATATACAGTCCATGGAATTCTGCAGACCAGAAGACTGGAGTGGGTAGCCGTTCCCTTCTTCGAGGGATCTTCCCAACCCAGGGAGCGAAGCCAGGCCTCCCGCATTGCAGGCAGATTCCTTACCACCAGGGAAGCCCGTGCACTTTTTGGCAGTAATATTGGTTTTCCTGGTCTAGCAAATACTTTTCTCATTTACCTGGAGAGTTGGAAGGAGTCAAAGCATAGGTATCTGAAAATTTTAACCAGTTTGGTTCACCTATGCGTCCCTGGTGGCTCAGTGGTAAAGAATCTACCTGCCAATGCAGGAGACGTGGGTTCACTCCCTGGGTTGGGAAGATCTCTCGCAGAAGGAAATGGACAATGCACTGCAGTATTCTTGCCTGGAAAATTCGATGGACAGAAGAACCTGGTGGGACATGGAATAGCAGAGTTGGACACAACTCACCGACTAAACAACCCTTTTTAAAATTCCGCATGTAAAGATCTCCGACGAAGTCAGAATCTGGAATGATCTGCAGGGAACGTGCCACCTTTGGGGTCGCAGTCTGGCTTTTCAGTAAGTACACTTTGGTTCAGCGCAGACACTGGTGGTTGAGATTACGGCCTGTCTGGGACTATTCCATGACCCCACAAAAAATGTACATTCTTTAGCCATAGTGACTGAGGAATTTACTAGCAAAACGTTGAACACATGTTTCTAGAAGCCCATGACAAATTCACCCCTATGTAAAGGGATTTCCTCTACCTTTCATCAGCAACGTATTCACTGTTCAGAAGAATGGGGGCAAAAGATAAATGAACAGAACTAGTTTCATTTTATTCCACCCTTCCATCTCCTCTACATTCCTCACACCAATACCCAATACCATTCTCTCACTGGTACAATCTTTCATATTGAATGGACATTAGTCCATCCATCATTCTTCTGACGTCCACCTTTATGGGAATAAAAGGTTGAAATGTCTGAATGGCTCCCTAGATTTTGACTTCTGTAGTCTGGAACTATGTTGATCTTTGCTGTACTTTCAAGAAATTTACAATGTGTGAGACTCCTCAAATGGATATGAACAGCAATGCCAGGTTTTATATTATTCGGTCAAGACAAGCCACCAGGCAAGGCTCTCAGTCATGATTCTTCTGGGGAAAAAAAATATAAAGAAGCCTATTTAAACACTGAATTCCATGTAGTATAGTGACGTTGGAAGTATTAAGCAAAGATTGTCCACCCAAAACATTTCCTTGCTGTCACCAGGGTATTTATTAGCTCCAAGGAAGGGTTGCACAAAGGATCCAAAGAGAATCAAGTTCCTGATCACATACTTGTTATGGTTATGAAACACACAACATACAGTTACAACATACAGTTTTGACTCTTTTATAAAGTGTACAATCTTGTTCCACCAAGTTCGTTTACAATGTTGTGCAACTGTCAATGTTGTCTATTTCCAACCTTTCTCATCACCCCAAGAACAAAATGTGAATCATGGAAAGTCCCTCCCCATTCTCTGCCCACCTCCCCCTTACCCTTGGCAATCGATTCATCTACTTCTTGCATCTGTGGGTTCAGGTCAGGTCAGTTGAGTTCATTCTCTCAGTCGTGTCCAACTCTTTGAGACGGCATGAAATGCAGCAAGTCAGGCCACCCTGTCCATCAACAGCTCCCGGAGTTTACTCAAACTCATATCCATTACTCAGAGATGACATCCAACTGTCTCATCCTCGTCATCCCCTTCCCCTCCTGCCTTCAATCTTTCCCAGCATCAGGGTCTATTCAAATGAGTCAGTTCTTTGCATCAGGTGGCCAAAGTATTGGAGTTTCAGCTTCAGCTGAAATATTTTCCAATGATATTTAGGACTGATTTCCTTTAAGATGGACTGGTTGGATCCCCTTGCAGTGCTAAGGACACTCAAGAGTCTTTCCCAACACCAAGGTTCAAAAGCATCAGTTTCTTGCCTCTCAGCTTTCTTCAAGTCCAACTCTCACATCCATACATGACTACTGGAAAAACCATAGCTTTGACTAGCTGGACCTTTGTTGGCCAAGTAATGTCTCTGTTTTTTACTATGCTGTCTAGGTTGGTCGTAACTTTTCTTCCAGGGAGCAAGAGTCTTTTAATTTCATGGCTGCAGTCACCATCTGCAATGAGTTTGGAGCTCCCCCGCCCAGAAAATAAATTATCTCATTGTTTCCACTGTTTCCCCTTCTATTTGCCATGAAGGGATGGGACTGGATGCCATGATCTTAGTTTTCTGAACGTTGAATTTTAAGCCAACTTTTTCACTCTTATCTTTCACTTTCATCAAGGGACTCCTTGGTTCTTCTTCGCTTTCTGCCATAAGGGTGGTGTCATCTGTGTATCTGAGGTTATTGATATTTCTCCTGCAAATCTTGATTCCAGCTTGTGTTTCACCCAGCCCAGCTTGTCTCATGATGTACTCTGCATATAAGTTACATAAGCAGGGTTGACAGTATACAGCCTTGACGTACTCCTTTCCCGATTTGGAATCAGTCCGTTGTTCCAAGTCCAGTTCTAACTGTTGCTTCCTGACCTACATACAGATTTCTCAGGAGGCAGCTCAGGAAGTCTGGTATTCCTGTCTAACAATTTTCCACAGTTTCTTGTGATCCACACAGTCAAAGGCTTTGGCATAGTCAATAAAGCAGAAGCAGATGGTTCTCTGGAATGCTTTTTTTTTTTCAGTGATCCAATTGATGTTGGCAATTTGATCTCTGGTTCCTCTGCCTTTTCTAAATCCAGCTTGAACATCTGAAAGTTCATGGTTCATGTACTGTTGAAGACTGGCTTGGAGAATTTTGAGCATTACTTTGCTAGCATGTGAGATGAGTGCAATTGTGCAGTAGTTTGAACATTCTTTGGCATTGCCTTTCTTTGGGATTGGAATGAAAACTGACTTTTTCCAGTCCTGCGGCCACTGCTGAGTTTTCCAAATTTGCAGACTTATTGAGTGCAACACTTTCACAGCATCATGTCTGAGGATTTGAAATAGCTCAACTGGAATTCCATCACCTCCACTAGCTTTGTTCATAGTGACTCTTCCTAAGGCCCACTTGACTTCACATTCCAGGATGTCTGGCTCTAGGTGAGTGATCACACCTTTGGAATTATCTGGGTTATGAAGATCTTTTTTGTGTAGTTCTTTGTATTCTTGCCACCTCTTCTTAATATCTTCTGCTTCTCTTGGGTCCATACCATTTCTGTCCTTTATTGTGCCCATCCTTGCATGAAATCTTCCCTTGGCAAATCCAAATCCTTTCTCACACCCTCAGAGGGCACCGCTCCTCACACTCTCTACCTTCTCCTCCACTCCCCAGCCACCTTGCACACCTGACCACACCAAGCCCAACTGGCTTTGCAGTCTGGTTTGTAGGGTTTCACTCCGCTGTCTGAAGAGTCCTTCCCCCGACACCCTCAGGCTGTCTTCCGATCTCCACACAATCAGTGGTTCTTTGGAGATGGACAGGCCTGGCTGTTGCTTTATCACCCGGCATCTCACTCCATCACCATGTTTGCTCAATAGCAGTTTCTCAGCCTCGGTATGTATTTTATTTTTTATTTTTTTGTATTTTATTTTTTAAATCCATTAATTCTGGCTGTGCTGGGTCATTGTTTCTGCTTGGGGCGCAGGGCTCCTCTCCGGTCACCGGGCACAGGCTTTTCACTGCAGTGACCTCTCTTGTGCGGAGCCCAGGCTTTCAGGGCTCTGGGCTTCAGTAGTGGCGGCTCCCAGGCTCGGTGGTTGTGTCGCACGGCCTATGCTGCTGAGCCCTGGGACCTTCTCGGGTCAGGGATGGAACTCGTGTCCTCTTATTGGCAGGCACAGCCTTTCCCTCCGAGCCCCCGGGGAAGCCCTGTCATTCACTTTTCTTAAGTAGTACTTAGCTGCGTCTGTGTTTTGAAGTCTTATTCATATTTCATTGTATTAATTTCTTGTGTTGATTCTTCGATAATGGTTCTAATACCCCTGTTTCTGAAGAGACCCAGTCTTTATATTCTATATTGCTTATTTGAATTAGTTGCCTCCATCTTGGGCCTGTAAGTTAACATCCTTTGAGATAGAAGGAGGAGACAGAGGATGAGATAGTTGGATGGAATCACCGACTCAATGGACAGGAGTTTGAGCAAACTCCTGGGAGATAATGAAAGACAGGGAAGCCTGGAGTGCTGCAGTGCATGGGGTTGCAAAGTGAAAGAAAGTGAAGTGGCTCTTTCTGACCCCATGGACTGTAGCCCACCAGGTTCCTCCGTCCATGGGATTCTCCAGGCAAGAATACTGCAGTGGGTTGCCATTCTCTTCTCTCGCGTATCTTCCGCACCGAGGGAGCAAAGTGACGTCTTCTGCATTGGCATGTGGATTCTTTACCACTGAGCCTCCTGGAAAACCATGAGAGAAGCTGACACAATTTTGAGAATTGACCCAGGAAATGAAAACAAATGAACCCTGGGCCTGAAAATTAACTGTATTGACAACAATCAAGATGACACTGATCAGATCAGTGATGACCACTTTCAAATGATTGTCAGAGCTGACTGCGCTGTTTCTGCCTGTAGCCCCCTCCCTCCATCTATAAAAGCTGTTGCTCATTAATTGTCCGGGGTGGGAGGTGGGAGGAGTCAGCCATTGGACTGACATCTGCCCTTCTCCACAGTTGTTGGAGAAGGAAATGGCAACCCAGTCCAGTACTCTTGCCTGGAAAATACCATGGATGGAGGAGCCTGGTAGGCTACAGTCCACGGGGTTGCAAAGAGTTGGACATGACTGAGCAACTTCACTTTCACTTTCAATAGTTGCTGGCATCCAGAATAAAGCTAACTTTCCTTTCCCCTACCTGGCTTCTGTATTGGCTTTTAAGTGCGAGCAGCCAGACACCAATATCTATTACAATATCATCCTTGAGTTTGCCGCCCCCAGCAAATTCCCAAGCTAATTAATAGAAGAAAACGCTGATTCTTTGAAAAGCAATACTTCATTATCTCCATTCTGCTCCAAATGAGCTCTCTTAATTTCTGCTGGAGGAGAGCCAGGTGGGATGAAAGAGTGCTACCTTGAAGAATCTTTTCAAGCAGAGACACCCTAGAATCTCAGTGTTCAAAAGGGCATTAATACTACATTACCTAACAGTTCATAATTCCAAAAGAATACAGTTACTTTAAATGCTCGAGAGGGTGCTCAGTCGCTTCAGTCGTGTCCGACTCTTTGCAACCCAACAGACCATAGCCTGCCAGGCTCCTCTGTCCATGGGATTCTCCAGGCAAGAATACTGGAGTGGGTTGCCATTCCCTTCTCCAGGGGATCTTCCTGATAAAAGGATCGAACCTGGGTCTTCTGTGCTGCAGGCGGATTCTTTACCGCTGAGTCACTGGGGAAGCCTTACAGAGGGATGATATCTCCACATAATAATGGCCATGTAACAAACCGCTGCTATCATCTACTCCATATAAAAAAATCTTGGGGATATGGTGGGGTGATTTGGGAGAATGGCATTGAAACATGTATAATATCATATATGAAACAAGTTGCCAGTCCAGGTTCGATGCACAATAGTGGATGCTTGGGGCTGGTGCACTGGGACGACTCAGAGGGATGGTACGGGGAAGGAGGAGGGAGGAGGGTTCAGGATGGGGAACATGAGTATACCTGTGGTGGATTCATTTCAATGTTTGGCAAAACTAATACAATATTGTAAAGTTTAAAAATAAAATAAAATTAAAAAAAATAAAACAAAATAAATAATAAGAAAAAAAATCTGGAAGGGGAAATACACAGGACACTTATTTGACAGAAATGTCTTTGTTTATTTGAAATTTAAATTTCACTGGTGATCCTCTTTTTCATCTGGCCACTCTGCTAAGAGCATCCTATTGTACAATTAAATCTTCCCTAATGGGTGGACAATCAGCAGTGAGCTCAGTCAGTTTCACGAAGAAGTACTGAAAACTAATGAGACCTGCCTTCAGTGAAGAAGAACAACACAAAGCCAAAACTTATCACAAAACACAGGCTACACTAAAGTGGAGAACAAAATATGAAGGGAAAAATAAGTCATCACTCAAATATTCACCAAATTCATGTGACTGGAACCCCATCGGGTTCCAGTATGAAGGTAAGTTCTTCACATGTCACCCTTTCTTTGTATCACATAAGTGACAAATAATCCCGAATTTCCTTCTCGGAGCAGAAGGCACTTGGACCTGCGGGCAGGGTCCTGAGCCAGTCATCTGGAATGGATTTTCCGGTGGCCTTTGAAAGTCCCCAGTTGACGGAAGGCTCTGTGACACTCAGGGCACACGTAGGGCTTGAGCCCAGAGTGGGTGCGTCGGTGAACTTTGAGGTTCCCTCGGTGGCTAAAGCTCTGTCACAGTGCTCACACGGAAGGGCTTCTCCTGGATGTGGGTCCTCTTGTGAGCACGCAGTGTGGAGTCGTGGGTGAACTTCTTGAGGCAGAGATCACAGCTGTAGGGCTTCACACCAGTGTGGATCCGCTCCTGAACCCGCAGATCTGAAAGCTGTATGAACCCTTTGGCACAGATGTCGCATGAAAGGGCCTCTCTCCTGTGTGTGTCCTCTGGTGCAGGGTAAGCTGAGATTGATAAGGAAAGCTCTTTTTTCACACCTTGCATTCAGAGGGTGCCCATCCTGGGGTTCCTGCTCCCTCAGGAAGACTGGTGGGTCCCACGGTGCCAGATGCACCAACGGAACGGGACCCAAGCTATCCTGAGATCTCTCCTTGGTCCAAACACGTGGCTGCTTCTTGACGCACGTCTTGGCAAGTTGGACTGCTGTCCCGCTTCCTTTTGACACGTCTGCGATTCTTCAGAGGCCTTCGTCTGGATCCACTTGTAGTAGAAACGTCTCCCTCTGGAACACAGGAAGAAAGGGTTCAGGAGCCACATTTTAAATACCAGTTCTTTTTTGAGGATTCTTCTGTCTCTCTATGCTCCCAGAATCCGCTGAAAGAGATTCAGCACCACATTTAACAAGGAGCATTTTCTGTACTGCCCGCCTCACTGGAACCCTGATGTTGGCTGAGAAGTTCCCATCAAGCAACCAAGCTAAGGGCTTGGACTATGGGACTCTGGAACGTTGATGATGGAGGTTGGCACTGGACAATGATCTCCACCCAACACATCCAAGCATGGTGATGCTGGCTACCCAGCCCCATGCCACCATAGGAGGGAGTCACTAACACTGCTGAATTTCACAGTTTTGAATACTCACCAGAACCCTTCAGAAGTTCAGGTTCTTGAGATTGAAGGGTTTTTGTGTCTCCCCTGTCTTCCAGCAGGTCCTTCTCCAAGTTCTCCCTGGGCAGGAGACCCTCCAGCTCACCTATTTCAGGAACAGTCCCTGGTGGGAGAGCTCTCTGGTCTTGACAAGGGACAAACAAGCAGAGTCAATAACCCATGTACCTTAGTCTGTGGAAAACTGTTTCCTGTTTCTCCATCGGCCTCGTATCTTGATCTAAGACTCCAACTTATGTCATTTTAGGTGAATTGCCCTGACTTCTTCTGGTCCACCCCATCACCCTGATTGATAATCATCTCCTGATACTCAAGGCTGTCCTGGATCTATACAGACTGTATCATGCAATCAAATCAGGACATCCCAGTTGGCACTCTGACTTCTCTATGCATAGGTCTCTCCAAATCATACCCACTCCTGACTGCCCCTGACTCTGGAAGTAAAGAACTCTAGGTCCAGCTCTCTTGACTCCATCACTGTTGGAGACTTTGCCTGGATGCATTTTTGTGATGGTGGTTACCCAGTACATAGGAAGATGACGACCAGTATTCTTGGTCTCTAATCCATGCAAGTCAATAGCATCCCCTGCCCATACCCAACCTTATTTGAGCAAATCAACTGTCTTCCATTCATTCTTCAATGTCTGAAAGGGAAAGTGTTAGTCACTCAGTCGTGTCTGACTTTCTGCAACCCCATGGACTATAGCTGCCAGGTTCCTCTGTTCATGGGATTCTCCAGGCAAGAACACTAGAGTGGGTAGCCATTCCCTTCTACAGGGGATCTTTCTGACCCAGACATCGAACCCAGGTCTCCTGCATTGTCGGCAGATTCTTCACCATCTGAGCCACCAGAGAAGCCCAATGTCTACTGGGGGGCAAAATGAGTCCACTTTGGAGTCACTCCTTCAGTTGTAAGAAATGATCATATTCTAAATATAACGTGCCCTTGGGCAAAGTGGCCGTGGGTAAATCCGCTGTCAGTGCATTTACCTGCAGCAAACTGAACCTAGCATCATGTCAGGAAGACAGGATTCCCTTCTCCCCACTCCTAAGAATAGATTCTTTCATGGCAGAGGGATAAAGATGGATTAGCTTCATTCTCACAGTGACTAGAAAAAATGACTAGAAACTGAATGTATCCGCAGGAATTCCTGGAAGCAATGGGTCCATTCCTGTCCTTTGCCAAATCTCCCCATTACTCCAGCAGCCACACCCACCTGACTCTCTTCTACCTGCTTCCACTCTCTCTCCTGCTCCCTAGACAGGTCTGTGGCTCCTGGCAGATTCTGCAGCTCTTGGCTTCCCTCCTCGCCATCCTCTGTAGGTATGACCCTTGAGGGGGGTTGGGGCTCCCCACACGGGTCTCTCTCATCGTCCATGTGACCGGCCTTGGCTTCAACCATCTCAATGTCGGGATCATGCACAAGATATTTCTGCTCTTTTATGCAGACTATGGTCTGTGAGGGGAGAAATCAATCAAGATCAGTCTCTATAAGACCTGGAATGTAGCTTTCAGGCATCCAATGGCATTGACAATAGAAGCTCCCGTTTGCTGTAGAAGATCTACATCTTTCGAGTTGAGACAGCCAAAAGTACCTCCCAAATTGCCCAACTGTGAACTTCTCTCACCTGTTTGGGAACCACTGATACAGAGCCAAACCCTCAGGTCCTATCTTGTGATCCCTGCAGCTTGCACGTGTCTCCTTGTCCCACACCCATCACTAAGGTCCTACTCACCCAGGTCTTGGGTTTCTGCTTATTTTTCAGCACGTCCTCCAGGTCTTTGCAACTCTGCACCCCACTTTCTTTGAGCAGGACCTGGCACTCCAGGGGCATGCAGATCATGAACTGCTCCAGCACCAGCCTGTCCATCATCTGCTCCTTGGTGTGAAGATTCGGCCTCAGCCACAGATGGCAGAGTTCAGAGTCTCCTCAGGTCCTTGACGGGGTCACATTCCTCTGAGCTGCTAAATGTTCTGATCCGGACGTGCCAGGTTTCCTGGTCACAGTCTGAGTTTCCATGAGTGTGTCTTGGGGTGGCACGGATGCCGGTGACTCTGCCCCAGGGCTGTCAGTGATGTGTCCACAACCCTGAAAAAATGTCTGGTCCTCAGCCATATTGATGGAGTAAATTTCCAGTAGGACTCTGAGCAAATACTTCTGGAAGTGGGTGCCCAGTTGATACCTATGGAAATGGATTTCCTCTGCTTTTCCTCAGCATTAAAGTCACTGTTTAGCAGTCTAGAGAGACAGAGAAAAAAAAAGAAACAAATTGGTTTCATTTTGTTCCACCCTTCCATCTCCCCTACATCCCAATATTGGACACCATTGCCCGACTCATTCAATATTTCATAAAACTGTCTGGTCAGAAATGACCATAGGGCTTCCTTGGTGGTCCAGTGGCTAAGAATCTGCCTGCCAATGCAGGGGGACATGGTTTGATCCCTGATACTGGAAGATCCCACCTGCCTCTAAGCCTGTGCACCACAACTCTTGAGCATGAGAGGGGCATCTACTGAACCCGCACTCTAGACTCCCAGCTCTGCCACGGGAGAAGCCACTGCAGTGAGAAGCCCAGACCCCTCAGCCCATACCCCACTGCCTATGACTAGAGAAAGCCCTCACAGCATAGAAGACCCAGCCCAGCCATAATGAATGAATTAAAAAATTAAAAACACTAATAGATGTTTTATAATAGAGGACACTAATAGATGGAGAAATATACCATGTTCATGGATTGGAAGAATCAATATAGTGAAAATGAGTATACTAACCCAAAGCAATTTATAGATTCAATGCAATCCCTATCAAGCTACCAATGGTATTCTTCACAGAGCTAGAACAAATAATTTCACAATTTGTATGGAAATACAAAAAACCTCGAATAGCCAAAGCTATCTTGAGAAAGAAGAATGGAACTGGAGGAATCAACCTACCTGACTTAAGGATCTATTACAAAGCCACAGTTATCAAGACAGTATGGTACTGGCACAAAGACAGAAATATAGATCAATGGAACAAAATAGAAAGCCCAGAGATAAATCCACGCACATATGGACACCTTATCTTTGACAAAGGAGGCAAGAATATACAATGGATTAAAGACAATCTCTTTAACAAGTGGTGCTGGGAAATCTGGTCAACCACTTGTAAAAGAATAAAACTAGAACACTTTCTAACACCATACCCAAAAATAAACTCAAAATGGATTAAAGATCTAAATGTAAGATGAGAAATTATAAAACTCCTAGAGGAGAACATAGGCAAAACACTCTCCGACATACATCACAGCAGGATCCTCTATGACCCATCTCCCAGAATATTGGAAATAAAAGCAAAAATAAACAAATGGGACCTAATTAAACTTAAAAGCCTCTGCTCAACAAAGGAAACTATTAGCAAGGTGAAAAGGCAGCCTTCAGAATGGGAGAAAATAATAGCAAATGAAGCAACTGACAAACAACTAATCTCAAAAATAGACAAGCAACTCCTCCAGCTCAACTCCAGAAAAATAAATGACCCAATCAAAAAATGGGCCAAAGAACTAAATAGACATTTCTCCAAAGAAGACATACAGATGGCTAACAAACACATGAAAAGATGCTCAACATCACTCATTATCAGAGAAATGCAAATCAAAACCACTATGAGGTACCATTTCACGCCAGTCAGAATGGCTGCAATCCAAAAGTCTACAAGCAATGAATGTGGAGAGGGTGTGGAGAAAAGGGAACCCTCTTACACTGTTGATGGGAATGCAAAGTAGTACAGCCACTCTGGAGAACAGTGTGGAGATTCCTTAAAACTCTGGAAATAGAACTGCCTTATGATCCAGCAATCCCACTGCTGGGCATACACACTGAGGAAACCAGAAGGGAAAGAGACATGTGTACCCCAATGTTCATCGCAGCACTGTTTATAATAGCCAGGACATGGAAGCAACCTAGATGTCCATCAGCAGATGAATGGATAAGAAAGCAGTGGTACATATACACAATGGAGTATTACTCAGCCATTAAAAAGAATACATTTGAATCAGTTCTAATGAGGTGGATGAAACTGGAGCCTATTATACAGAGTGAAGTAAGCCAGAAGGAAAAACACCAATACAGTATACTAACGCATATATATGGAATTTAGAAAGATGGTAACAATAACCCTGTGTACGAGACAGCAAAAGAGACACTGATGTATAGAACAGTCTTATGGACTCTGTTGCAGAGGGAGAGGGTGGGAAGATTTGGGAGAATGGCACTGAAACATGTATATTATCATGTATGAAACGAGTTGCCAGTCCAGGTTCGATGCACGATACTGGATGCTTGGGGCTAGTGCACTGGGACGACCCAGAGGGATGGTATGGGGAGGGAGGAGGGAGGAGGGTTCAGGATGGGGAACACATGTATACCTGTGGTGGATTCATTTTGATATTTGGCAAAACTAATACAATTTGTAAAGTTTAAAAATAAAATAAAATTAAAAAAAATTTAAAAACTACTAATAAATATATATGTAGTTTTTAAATGACCATAGGGTTGCCACTCAGAAACCCTTGAAGAAAACCAGCCACCTCACAGCAACATGTGTGGAAACAGTCTTCTCCCCTTCAGAAGAGTTCCATTAACCGTTGTTAATGTGGGGTTAGAGGAAGATCTCCTGTCATAAGGTCTCCCAGCTAATGTGAGATGAACAGAAAGCAAGACCTTTCTGAAACCCACCCATGAGTCCTGATTTCTAGGCATTCTCCTTGGATGTGCCCACTCATCGCTTACCCCTTCCAGGTCTCTTGCCTTCAGCCTCCTCAGGTCAGGCACTGGCTCTCAAAGTGTGTCTGGAGCTGAAATGTCTGTATTTATAGGGAGTTTGTATTTATAGTGAAACACCAGGGGTTTCTGGCCATAACCTCATCATCCCAGTGATTGGAAAAAGGGCATAGAGGGAACCACTTGGGATAATCTGGGTAGATTCCATTTCCTGTGGAGACTCCAACAGGTAGAACCATTAAAGAGGCCACCATATTGGTTTGCCATAAACTTTCTCTAATGTATTTTATTTAATTTAGACTTCATGGATGGCATTTCTTGGGGAAAAAGATTGCTTTTCCTGATCTAATGAATTTTTTCTCTCTGTTTGAAGACTGTGAGGCAGTGCAATAAGTGTAATCCAATGGTTGTAATCAAATTGGGTTACCTAATCTTGTTTCTTTTCTCAGGAAATAATTCATCAAAGACTCTTGTCTAAAATCAGTTAATGAGGTCAACTGTAAGAAGCCATTTCAGAGAGGCATCACAGAAACCAGAGGTTGTACACCAGTAGAGAAAAAGAGGAGAAGGCAATGGCACCCCACTCCAGTACTCTGGCCTGGAAATCCCATGGATGCAGGAGCCTGGTGGGCTACAGTCCATGGAGTCTCTAGGGTCGGACACGACTGAGCGACTTCACTTTCACTTTTCCCTTTCATGCATTGGAGAAAGAAATGGCAACCCACTCCAGTGTTCTTGCCTGGAGAACCCCAGGGACGGGGGAGCCTGGTGGGCTTCCCTCTATGGGGTAGCACAATGTCAGACATGACTGGAGTGACTTAGCCGCAGTTAGCAGCAGCAGGGGAAAAGAATGACACTTATCAATTTAAGAAGCCTTCTTTATCTAAATACCTAAGGACGCAGTATCCAAATTAGTACAAAGGGAACATATCTCAACATAATAATGGCCACATAGACAAAACCATGGCTATCACCTACCTGTAGCAAAGTCTTAGAAGAGAAAACACACAGCTCTCTGATAGAAATGTGTTTGCTTATTTGAAATTTAAATTTCACTGTTGATCCTGTATTTAATCTAGCTGTCCTGCTAGGAGCATCCTATTTTACAAGGATATCACTCCTGACAAGCAGGCAATCAGCAGTAGCCTCACTCTGATGATGAGGTACTGAGAACCAGTGAGACACTGCTTCATTGGAAGAACAAGAACAACATGAAGAGAAAACATGTAAGAAAACCAGAGTCTATTTCGTAAGGCAATTCTCCTCCAATTGAAAATAGACAAATGAAAAAGAAAACTATAGTCTATAGCAAAGTAGAAAACAAAATCCAAAGGAAAAATAAGTAATCACTCAAGTATCCTAATTCACGCGAGTGGAACCCCACTGGGTTCCACGATCCTCCTAAGCCCCTCCCCTGTCATCCACACTTTGTATCACACAGGTGACAAATCATTCTAAATTTTCTCATTAGAACAGAAAAGACCTGAACCTGAGAGCAGGGTCCTGAGCCAGTCATCTGGAATGGATTTTCCGTTGGCGTTTGAAAGTCCCCAGCTGACGGAAGGCTCTGTGACACTCGGGGCACACGTAGGGCTTGAGCCCAGAGTGGGTGCGTTGGTGAACACTGAGGTTCCCTCGGTGGCCGAAAGCTCTGTCACAGTGCTCACAGCGGAAAGGCTTCTCCTGGGTGTGAGTCCTCTTGTGACCACGCAGCGTGGAGTTGTGGGTGAATCTCTTGAAGCAGATATCACAGCTGTAGGGCTTCTCACCAGTGTTGATCCGCTGGTGAACCCGCAGGTCTGAAGGCTGTATGAACCCTCTGGCACAGATGTCGCATTGAAAGGGCCTCTCCCCTGTGTGTGTCCTCTGGTGCAAAGTAAGCTGAGATTGATAAGGAAAGCTCTTTTTGCAGACGCTGCATTCAGAGGGTGCCCGTCCCGGGGTTTCTGCTCCCTCAGGAAGACTGGTGGGTCCCACGGTGCCAAATGCACCAACGGAATGGGACCCAAACTGTCCTGAGAACTCTCCTTGGTCCAAACACAAGGCTGCTTCTTGACCCACGTCTTGGCAAGTGGGAGTGCTGTCCCGCTTCCTTTTGACATGTCTGTGATTCTTCAGAGGACCTCGTCTGGATCCACTCGGAGTGGAAACATCTCCCTCTGGAACACAAGAGGAAAGGGTTCAGAGCCACATTTGAAGTATCACTTCCTTCCTGGGGACTCTCCCCTCTCTCTCTGCCCTCCCAGAATCTGCTGAAAGAAGAGATTCAGCACCATATTTATCAAGGAGCATTGTCCATGGTGCCAGCCTCATTGGAACCATCCCTAATCTTGGCTACAGACTTCCCAGCAACCAAACGACATAAGAGTCTAGCTAATGAAACACTCTGGAATATTGACAATGGAGAAGGTTGGCATTGGAGAACCAACTGCTACCCCACAATAACAAGGGATGGAAATGTTGGGTACCCCTTCCTGGACATCAGTGGAGGTAGTCATTACCTCCTGCAGTCTCCAAGGTTTTAATACTCAACACAATCCTGCAGAAGTTCAGGCTCTTGAGACAGAAGGGTTCTTGTCACTCCTGTATCTTCCAGCAGGTCCTTCTCCAAGTTCTCCTTGGAGGGCGTCTGACACTCCAGTTCACCTGTATCAGGAATGGTCTCCAGTGGGAGAGCTTTCTGGCCCTAACAAGGGGAAACCAAGCAGAGTCAATCCCACTGCCTTAGCCCACGGCAAGCTCTGTCTCCTCTTTGCCCACCCGCCTCATACCCTGATCTCACACTCCAGCTTTCTGAATATCAGTTTGGGGGATATGCCCTGACTGCTTCCCATCACCCTGATTGGCAATCCTCTTCTGATTCCCATGTCTGTCCTTGATCTATACCGACCACCTCTGGCAAACAAGTCCAGACTTCACAGCTGACACTGCCAATTATCTATGTACATATCTCTCCACCTCATCTCACATTCTCCAGGCCCTGAATCTGAAAGCAGAGGATTCTGGCTCTAGGGCTCCTGACTTCACCACTTGTTGGTACCCTGCCTGGATTTCCCTTCGTCATGGAAGGTGGCCTGGGGCATAATAAGATGATAAGCAGTATAGCTGTTATACTGTATAGCTCTATTCTACACTATATAGCTCTATTCACGAGAAATCAGTAGCATCTCCTCCCCCGATTCACATTTCAAAAAAATCCACTCTCTCCAGACATACTCCAAAATCTGAGGGGGAAAATGATTCCAACAGGGAACTTGTTATTCAATTCAAGGTGTTTACAATATCCCCCAATATTAAGTGCCTCTGACGAAATCCATCATGGGTGAAACAGGTGTGAGTGCATTTACCCCTGATGAACCGACCCAGCAGCATCCCGTGGAAACAGGACTCCTCTGCCCTCATGCTTAGGGCCACAAGCTTTCATCGTGAAGGACTATGAAAGATGGACTGTCTTCATTCTCACACTGGGTGGAAAATGGCCGGGAACGGAACGCATCCATGGGAATTCCTGGAGGCAGTGGGTCCATTCCTGTCCTTTGCCAAGTTCTCCCAATTACTTCTGCAGCCACGCCCACCTGACCCTCTTTTACCTGTTCCCAGACTGGAGGTCAGACATCACACTCACCTGCCCCCTCGACAAGTCCTTGGCTCCTGGCAGATGCTGCCTGTCTTGGCTTTCCTGCTGGCCCTCGTCTGGAGGGACCACACTGACTGTAGACTGGGGCTTCCTGGCTTGGTCTTCCTCACTGTGCCCCTCACTGACCTCAGATCCTAACATCTCAACACCTGAGATTGGCATCAAAAAATCCTCGCCTTGGACACGGACTACAGCCTGTGAGGAAAAATTCAGATAGAATCAGTCTCCCTTCACAAGATCCAAAAAGGTATTCATTGTGTATCCCACCCTAGGAGCCCACCTCCTGGGAATGACATTTGAAAGACCAATACCCTCAAAGTGAGAACAAACAGAAACACCTCCAGTGATGCCACACACAGGCCAACTGCACACCCCTCTTGTAATCAGTGATTTAGACCCAAGCCCTCTGATCCTTCTGCTTCATCTCCCAGCTCGCAGCCCCTCATGCCACCGTTCCCTGTCTCAGCGGGTCACTAGGGTCCTATTCACCCATTTCTGTAGCTTGTGCTTCTTTCTCAGCACCTCCTCCAGATCCTTACAAGTCTCGGCACCACTACCTTTGACTAAGACCTGGATGTCCTGCGGCATGCACATCACGAACTGCTCCAGCACCAGCCTGTCCACCATGTCCTCCTTGGTGTGAAGATCCGGTCTCAGCCACAGACTGCAGAGTTCACGGAGCCGCCTCAGAGCCTTGATCAGGTCGGATTCGTCTGAGCTGCTAAATGTTCTGAAGCGACCGCACAACTCTTCAAGGTCAGAGTCGGGGTTTTCCCTTCGGGTGTCTTGGCATGGCGCAGACGCTGGCGACTCTGCTCCGGGGCTGTCCGCCTCGAGGCCACGACCCCTTGTCTGGTTCTCAGCCATACTGACTGTAGAGTTTTTCAGTAGGACTCTGGGCAAATGCTTCTAGAAGTGGGTGCCCAACTGACCCCAATGGAAAGGAATTTCCTCTTGCTTTTCCTCAGTAAACAGATTCAGTATTCAGAAATATGGGGGCAAAAAAGAAAAAAGAATGCAGCCAGTTAGTTTTATTTTCATCCACCCTACCATCCCTCATCCCAATACTGGGCATTATTACCCCTTCTGTATTTCACACCAGGGACAAGAATCCATTCTCTTATTCCTCCGACAAGAAACTGTGTGGTGAAAAATGTCCACAGGGCAGTGCTTTAAAGCCCTTGTTGAAAAAATGAAACACACCACACGACATCATGGAGTGTGGAAACAATCTCATCTCACTGAAGATTCCACAAATGAACCACAGTTCACGTGTGGCCGGAGGGAGATCGGTGGATTTTACACGGTCTCTGAGCGAATGCAAGGTGAACAGAAAGCCAGGACTTACTGAAACCCACTTCCACGTGCCCTGACTTTCTAGCGTTCTCTTTAGACATTTCCCATCAATTACCTCCTTGAAGCCTTCTTGCCTCGGTCCTCCTCAGTTGGGGACTTGCTCTCAAACTCGGCCGGCAGAGAAGCGTCTCTCTATGGAGCTGGAAGAATCGGCGCATGGATTCGTTGAGGGCGGGGCAAACCTTTCTAGATAATTCCCCTTTACTTAATCACAGGGATTCGATTGCCCATGGAAACTTGCTCAGGAGAAACCACGATTTACTAAAGAGGCCTCCATAGTGATTTAGCGACAGATTCTGTGTATTTGTTTTGTTCTGTTTTTGGCCAAGCAGGGAGGCAGGTGCGGTCTCAGTTCCCAAACCGCGGAAGGAAACCACAGCGCATGCAGCGGCAGCGCTGAGGCTCACCCGCTGGACCGCTAGGGAAATCCCTCGGTTTCCCTTTGGATTTCATTGATTTTGGACTTTGGGGACTGCACTTTGGGTGAATGGACTGGTTTTAATGACCTTGTGAATTTTTTGTCTTACTGCCTGGAGGGTTTGACGGAGTCGGAGACATGGTGGTGGGTACCAGATGGGTTTGACTCCACTCGTCTTTTCTGTTCTTGTGAGATAAGTCTTCAAAGGCTTTTCTAAAATCAGCTGATGAGCTAAGGCGTGAGAAGACCCGATTTCTAAGTAGCCTTTTTGAAGACTAGAAGTTGTACACTAATAGGAAAAAAGAATGACACCTATCACTTTCAGAAGCCTTCCTTTTTCGAAACACCTCGGGAAGAAATACCTGAAGTATGGAGTGAGTGAATCTATCTCAGCATAATAACAGCCATGTAGGCAAAACCATGGCCATCACCTATTCCCTGTAATAAAGTCTTAGAAAATACACAGACACATTTGACAGAAATGTGTTTATTTGAAATTTAAATTCCACTAGAGAGCTTGGCCTCTGTGCCAGGACCATGCAGGTTTACAGAGAAGTCCTGCCTAACAGGAAGGCAGTCAACAGTAGGCTCAGTTTCATGATGAAGTTCTGAGAACTAATGAGACATGCTTTCAGTAGAAGAATAACAAAAGAAAGCAAAAACTGATTGAAACAGGCTACACTAAAGTAGAAAACAAAATCCAAAGGGAACGATAAGCCATCACTCAAATATCCTCCTCATTCATGTAAATGGAATGCCCTGGACCCAATATCCTCTGAAGCTCTTCCCATGTCATCCACCCTTTGTGTTACAGAAGTGACAAATCATTGTGAATTTCCTTCTTGGAGCAGAAAGGACTTGAACTCGAGGCAGGGTCCTGGACCAGTGGTTCGGAATGGCTTTCCTGGTGGGATTTGAGACACCCCAGGGAGCAGAAGGCTGGTAACACTAAGGGCACATGTAGGGCTCCAGCCCAGAGTGTGTCCACTGAGGTTCCCACTGTGGTTGAAAGCTTTTTCACAGTGCTCACAGCATAAAGGCTTCTCTTGGGTGTGGTTCCTCTGGTGAGCCTGCAGCGTGGAGTCGTGGGGGAACTTCTTGGGGTAGAGATCACAGTTGTAGGGCTTCTCGCCTGCGTGGGTCTCCTGGTGACGACATAGGTCCAGAGGCTGCATGAACCATTGGACATGGATGTTGCTTTTTTCTCTTTGTAATTTAAAGGGCCCTCTCTCTTTAATGCAGTTCTAGAATAAGAGCCCATTCCTTTGATAAGCACGGGCTCAGCAGAAGATTCTAAAGAATATGTGTAAAAAAATGTTTCCAAAGGCTCCAGAGATGACCCCAACTCTGCTTCCTGCTTCCCCTGGAAAATACTCCATGTCCTGGGTGGGGCGGCTACTTGGTCCAGCTGACTGTAGGAATGTCATAGTGCTCCGTGAGCGTGTCCAGGTGTCTGTTGAAGTCCTCCACTCTCTGCTTGTGGGTTTTGGAGGCTTTCTTCAGGATCCTCTCCATTTGTTGCTTCTCCTGCACCTTCTCAAAGGCCTCCTGGGCTGGGGTCCGCTTATCGAGGTGGCGCTTCAGATCCTCATCCTGGTTCTTCTGGATTTTTCCCATCGTTTCCAGGAGTTTTGCCTTGTCTATATCCTTTTTCTTCTTCCGCCACTAACCAAACTAGGTAAAACTTTCAGATACCTATGCTTTGACTCCTTCCAACTCTCCAGGTAAATGAGAAAAGTATTTGATAGACCAGGAAAATCAATCTTACTACCAAAAAGTGCATGGACTTCCCTGGTGGAAAAGAATCTGCCTGCAATGCGGGAGACCTGGCTTTGCTCCCTGGGTTGGTAAGATCCCTTGGAGAGGGGAACAGCTACCAACTCGTTTTCTGGTGTGGAGAATTCCATGGACTGTATATCCACGGGGTCACAAAGTGTCGGACACGAGTGAAAGACTTTCACTTTACTTCTTTCCCAGCTGAGCCATAAGGGAAGCCCAAGAATACTGAGTGAGTAGCCTAGCCTTTTTCCAGTAGATCTTCCTGACCCAGGAATTACTACAGCGTCTCCTGCATTGCAGGTGGATCCTTTACCACCTGAGCTATCAGAGAAGTCTACCAGAAAACCAACATGGAGGCCTCTTTGATAAATTGTGTTGTTTTTTTTTTTTTTCCGGTGGAGTGTCCGTGTGAAACTGGATCCGTGGATAATTGGATTATCTAAAATGAGGTCATATAAATGGCTTGAACCACCCTTGCACAATCGCTGTGCTGATGGGGTAACAAGCAGGGACCCTTGCCATTTCCCCCGGCTCTCTATAAATAAGATGTTTCAGCCCCAGACACATTCTGATAGCCAGTCACCGACTTGAGGAGTCTGACAGCAAGAGGGCTCAAAGGAGGTAAGTGATGAGTGAGAACATCTAAGGAGAAGGTTTGGGAATCAATACAGAAGGAGGTGGTGGGTTTCGGAAGGCTGGGTTTTCTACTCACCTTGCATCAGCTCAACGATCTTGTGAAAGCAGTGGATCTCCCTTAAACTCCATATGAACTATGGTTGCCTCCTGAGCTCTCTGTGAGGGGGGAAGAATGGACTTGAAACATGTAAATGGAACTTGGGAACTATAGGGGAACACAGATCCTTCTCTTGGTGAAAAGACATTTTAAATAAGAGGTCTTTCAGGTTCCCCCCGCCTGCCTCCATCTGATTTATAGGTTTATAAATCACCTTGATTTATAGGGTGTTGCCACCCTCCATGCTGTGGTGTGGTGTGCTGCATTAATTCCTCAAGGCTTTCTGAACCCTGGCCCCCTGGGCAAAGCAGAGATGTTCGTCTATGTTCATTGCTGTTAACCCATACAGAGGGAACCTCTTGGATCTACACAGGAGAACGATATTGTCCCAATTTCCATTTGAAAAACTGACCCCACACTCTTGTCCATCTAGAAATCTGAATCCAAAGATGGGCAGCATGGACGCCTACGAGCAGGTCCAAAAGGGACCCCTGAAGCTGAAAGGAGTCACAGAGCTTGGCGTGACCAAGTGGAAGAAGAAAAAGGACAGAGACAAGGCAAAACTCCTGTAAACGATGGGAAAAATCCAGAAGAACCAGGAGGAGGATCTGAGGCGCCACCTCGACCCAGCCCAGGTGGCCTTTGAGAAGGTGCAGGAGAAGCGACAAATGGAGAGGATCCTGAAGAAAGCATCCAAATCCCACAAGCAGAGAGTGGAGGACTTCAACAGACACCTGGACACGCTCACGGAGCACTATGACATTCCTAAAGTCAGCTGGACCAAGTAGCCACCCACCCAGGACATGGAGTATTTTCCAGGGGAAGCAGGAAGCAGAGTTGGGGTCATCTCTGGAGCCTTTGGAAACATTCTTTTACACGCATCCTTTGAGCCTTCTGCTGAGCCCGTGCTTATCAAAGTAATGGGCTCTTATTCTGGAACAGCATTAAAGAGAGACGGCCCTTTAAATTAAACAAAGAAAAAAGCAACATCAATGTGCAATGGTTCATGCAGCCTCCGGACCCATGTGATCACCTGGAGACCCACGTGGGCGAGAAGCCCTACAGCTGCGATTTCTGCCCCAAGAAGTTCCCCCACGACTCCACGCTGCATGCTCACCAGAGGACCCACATCCAAGAGAAGCCTTTCTTCTGTGAGCACTGTGAAAAAGCTTTCAACCACAGTGGGAACCCCAGTGGTCACACACGGGGCTCGAGCTCTACATGTGCCCCGAGTGTCACCTGCCTTCTGCTCCCTGGGGTGTCTCAAATCCCACCAGGAAACCCATTCTGAACCACTGGCCCTGGACCCTGCCTGTCGGGTCCAAGTCCTTCTGCTCCAAGAAGGAAATTCACAATGATTTGTCACTTCTGTAAGACAAAGGGTGGATGACATGGGAAGAGCTTCGGAGGATATTGGGTCCAGGGGCTTCCATTTACATGAATGAGGAGGATATTTGAGTGATGGCTTATCGTTCCCTTTGGATTTTGTTTTATACTTTAGTGTAGCCTGTTTCAATCAGTTTTTGTTTTCTTTTGTTATTCTTTTACTGAAAGCATGTCTCATTAGTTCTCAGAACTTCATCATGAAACTGAGCCTACTGCTGACTGCCTTCCTGTTAGGTGGGACTTCACTGTAAAACTGCATGTTCCTGGCACAGAGGCCAGGCTCTGCCGTGGAATTTAAATTTAAATAAACACATTTTTGTCAAAGAGTGTCTGTGTATTTTCTAAGACTTTTCTACAGGGAATAGGTGATAGCCGTGGTTTTGCCTACATGGCTGTTATTAGGCTGAGATAGATTGACGCACGCCATACTTGTTCAGGGATTTCTTCACGAGGTGTTTGGAAAAAAGGAAGGATTCCAAAAGTGATAGGTGTCATTCTTTTTTCCTATTGGTGTACAACTTCTAGTCTTCAAAAAGGTTTTGAATCGGGTTTTCTCACACCTTAGCTCATTAGCTGATTTTAGAAAAGCCTTTGAAGACTTATCTCACAAGAACAGAAAGAAGACAGGAGTCAAACCGATCTGGCTCCCACCATCATGTCTATGACTCCGTCAAACTCTCCAGGGAATGAGACCAAAAATTCACGAGATCATTTAAACCAGTCCGTTCACCCCAAAATGCAGTCCCCAAAGTCCAAAATCAATCAAATCCAAAAGGAAACCGAGGGATTTCCCTAGCGGTCCAGCGGGTGAGACTTAGCGCTCCCGCTGCAGGTGGCGTGGTTTCCTTCCGCGGTCTGGGAACTGAGACCGCACCTGCCTCCCTGCTTGGCCAAAAACAGAACAAAACAAATACACAGAACCTGTTGCTAAATGACTATGGAGGCCTCTTTAGTAAATCGTGGTTTGTCCTGAGCGAGTTTCCATGGGCAATCGAATCCCTGTGATTAAGTAAAGTGGGATTATCTAGAATGGTTTGCCCCGCCCCCAACGAATCCATGCGCCGATTGCGTAACAGGCCGAGAGGTCGGGCATTTCTTCCAGCTCCATAGAGAGACGCTTCTCCGCCGGCCGAGTTTGAGAGCAAGTCCCCAACTGAGGAGGACCGAGGCGAGAAGGCTTCAAGGAGGTAATTGATGGGCAATGTCTAAAGAGAACGCTCGAAGTCAGGGCACGTGGAAGTGGGTTTCAGTAAGTCCTGGCTTTCTGTTCACCTTGCATTCGCTCAGAGACCGTGTGAAATCCACCGATCTCCCTCCAGCCACACGTGAACTGTGGTTCATTTGTGGAATCTTCTGTGAGATGAGATTGTTTCCACACTCCATGGTGTCGTGTGGTGTGGTTCATTTTTCCAACAAGGGCTTTAAAGCACTGCCCTGTGGAGATTTTTGCCCACTCAGTTTCTTGTACTATAAGATGGATGTCAGAGGAATAAGAGAATGGATTCTTGTCCCTGGTGTGAAATTCTGAGGGGGGAATAATGCCCAGTATTGGGATGAGGGATGGTAGGGTGGATGAAAATAAAACTAATTGGCTGCATTCGTTTTTCTTTTTTGCCCCCTATTTCTGAATACTGAATCTATTACTGAGGAAAAGCAAGAGGAAATTCCTTTCCATCGGGGTCAGTTGGGCACCGACTCTAGAAGCATTTGCACAGAGTCCTACTGAAAAAGTCTACAGTCGGTATGGCTAATAACCAGAGAAAGGGTCGTGGCCCCGTCGCCGACAGCCCCGGAGCAGAGTCGCCAGCGTCTGCGCCACGCCAAGGCACCCGAAGGGAAAACCCCGACTCCGACCTTGAAGTGTTGCGCGTCCGCTTCAGAACATTTAGCAGCTCGGACGAATCCGACCCGATCAAGGCTCTGAGGAGGCTCCGTGAACTCTGCAGTCTGTGGCTGAGGCCGGATCTTCACACCAAGGAGCAGATGGTGGACAGGCTGGTGCTGGAGCAGTTCGTGATGTGCATGCCACCGGACATCCAGGTCTTAGTCAAAAGTAGTGGTGCCGAGACTTGTAAGGATCTGGAAGAGGTGCTGAGAAAGAAGCAGAAACTGCAGAAATGGGTGAGTAGGACCCTAATGACCCTGTGAGACAGGAATGGTGGCATCAGGGGCTGGGAGCTGGGAGATGAAGGAGAAGGATCAGAGGGCTTGGCTCTAATCAGTGATTCCCACAGGGCGTGAGCACTTGGCCTGTGGCATCACTGGAGATGTTTCTTTGGTCCTCACTTTGAGCGTGTTGGTCTTTCAAATGTCATTCCCAAGAGGTGGGCCTCTAGAGTGGGATACACAATGAATACCTTTTTGGATTTTGTGAAGGGAGACTAATCCTATTTGAATTTTTCGTCACAGGCTGTAGTCCGTGTCCAAGGCGAGGATTTTTTGATGCCAGTCTCGGGTGTTGAGATGTTAGGATCTGAGGTCAATGAAGGGCACAGTGAGAGAGACCAAGCCAGGGAGCCCCAGTCTACAGTCAGTGTCGTCCCTCCAGACGAGGGCCAGCAGGAAAGCCAAGACGTGCAGCATCTGCCAGGAGCCAAGGACCTGTCGAGGGGGCAGGTGAGTGTGATGTCCTGACCTCCAGTCTGGGAGCAGGTAGAAGAGGATCGGGTGGGCGTGGTTGTGGAAGTAATTGGGAGAGTTTGGCAAAGGACAGGAATGGACCCACTGCCTCCAGGAATTCCCATGGATGCATTCTGTTCCCGGCCGTTTTCCATCCAGTGTGAGAATGAAGACAATCCATCTTTCATAGTCCTTCACCATGAAAGCTTGTGGCCCTAAGCATGAGGGCAGAGGAGTCCCGTTTCCACGGGATGGTGCTGGGTGGGTTCATCAGGGGTAAATGCACTCACAGCTGTTTCACACATGATGGATTTCGTCAGAGGCACTAATATTGGGGGATATTGTAAACACCTTGACTTGAATAACAAGTTCCCCGTTGGAGTCATTTTCCCCCTCAGATTTTGGAGTATGTCTGGAGACAGTGGATATTTTGGAAATGTGAATCGGGGGAGGAGATGCTACTGATTTCTCGTGAATAGAGCCACATAGTGTAGAATAGAGCTATACAGCATAACACCTATACTGCTTATCATCTTATTATGCCCCAGGCCACCTTCCCTGATGAAGACAAATCCAGGCAAGGTATCAACAAGTGGTGAAGTCAGGAGCCCTAGAGCCAGAATCCTCTGCTTTCAGATTCAGGGCCTGGAGAATGTGAGATGAGGTGGAGAAATATTTGCAAAGAGAATTTGCAGAGCCAGCTGTGAAGTCTGGACTTTTGCCAGAGGTGGTCGGTATAGATCAAGGACAGACATGGGAATCAGAAGAGGACTGCCAATCAGGGTGATGGGAAGCAGTCAGGGCATATCTCCCAAACTGATATTCAGAAAGCTGGAGTGTGAGATCAGGGTACGAGGCGGGTGGGGAAAGAGGAGACAGAGCTTGCCGTGGGTTAAGGCAGTGGGATTGACTCTGCTTGGTTGCCCCTTGTCAGGGCCAGAAAGCTCTCCCGCCAGAGACCATTCCTGAAACAGATGAACTGGAGGGTCAGACGCCCTCCAGGGAGTACTTGGTGAAGGACCTGCTGGAAGACACAGGAGTGACAAGAACCCTTTCGTCTCAAGAGCCTGAACTTCTACAGGATCGTGGTGAGTATTAAAAACTTGGAGACCAAAGGATGTAATGACTGCCTCCACTGATGTCCAGGAAGGGGTACCCAGCATTCCCTTCCCTTGGTGTTGTGCGGTAGGAGTTGGTTCTCCAATGCCAACCTTCTCCATCGTCAACGTTCCAGAGTGTTTCATCAGCTAGACTCTTAGGTCGTTTGGTTGCTGGGAAGTCTGTAGCCAAGATTAGGGATGGTTCCAATGAGGCCGGCACCATGGTGAACGCTCCTTGATAAATATGGTGCTGAATCTCTTCTTTCAGCAGATCCTGGGAGGGCAGAGAGAGAGGGGAGAGTCCCCAGGAAGGAAGTGATACTTCAAATGTGGCTCCTGAACCCTTTCCTCTTGTATTCCAGAGGGAGACGTTTCCACTCCGAGTGGATCCAGACGAGGTCCTCTGAAGAATCGCAGACATGTCAAAAGGAAGCGGGACAGCACTCCCACTTGCCAAGACGTGTGGTCAAGAAGCAGCCACGTGTTTGGACAAAGGAGAGTTCTCAGGACAGCTTGGGTCCCATTCCGTTGGTGCATCTGGCACCGGGGGACCCAGCAGTCTTCCTGAGGGAGCAGAAACCCCGGGACGGGCACCCTCTGAATGCAGCGTCTGCAAAAAGAGCTTTCCTTATCAATCTCAGCTTACCTTGCACCAGAGGACACACACAGGAGAGAGGCCCTTTCAATGCGACATCTGTGCCAAAGGGTTCATACAGCCTTCAGACCTGCGGGTTCACCAGCGGATCCACACTGGCGAGAAACCCTACAGCTGTGATGTCTGCCTCAAGAAGTTCACCCACAACTCCACGATGCATGCTCACAAAGTGACCCATTCCCAGGAGAAGCCTTTCCGCTGTGAGCACTGTGACAGAGCCTTTCGCCTACCGAGCGAACCTCACTGTTCACCGACGCACCCACTCTGGCCTCAAGCCCTACGTGTGCCCCGAGTGTCACAGGGCCTTCAGTCAGCTGGGGTCTTTCAAACGCCACCGGAAAATCCATTCCAGATGACTGGCTCAGGACCCTGCTCTCAGGTCCAGGTCTTTTCTGTTCTAATGAGAAAATTGAGAATGATTTGTCACCTGTGTGATACAAAGTGTGGATGACAGGGGAGGGGCTTAGGAGGATGTGGAACCCAGTGGGATTCCATTCGCGTGAATTAGGATACTTGAGTGATGACTTACTTTTCCCTTTGGATTTTGTTTTCTACTTTGCTATAGACTATAGTTTTCTTTTTCATTTGTTTATTTTCAATTGGAGGATAATTGCCTTATGGTGTTAGACTCTGGTTTTCTTACATGTTTTCGCTTTGTGTTGTTCTTGTTCTTCCAATGAAGCTGTGTCTCACTGGTTCTCAGTACCTCATCATCAGAGTGAGGCTACTGCTGATTGCCTTCTTGTCAGGAGTGATACCTTGTAAAATAGGATGCTCCTAGCAGAATGGCTGGCGAAGGCAATGGCACTCCACTCCAGTACTCTTGCCTGGAAAATCCCATGGATGGAGGGGCCTGGTGGGCTACAGTCCATGGGGTCGCTAAGAATCAGACATGACTGAGCGATTTCACTTTCACTTTTCACTTTCATGCATTGGAGAAGGAAATGGCAACCCACTCCAGTGTTCTTGCCTGGAGAATCCCAGGGATGGGGGAGCCTGGGGGGCTGCCATCTATGGTGCTGCACAGAGTCGGACATGACTGAAGCCACTTAGCAGCAGCAGCAGCAGCAGCAAGATGGCTAGATTAAATACAGGTTCACCTGTGTAATTTAAATTTCAAATAAACAAACACATTTCTATGAAAGACCTGTGTGTTTTCTCTTCTAAGACTTTGCTACAGGTGGGTGATAGCCATGGTTTTGTGTATGTGGCCATTATTATGTTGAGATATGTTCCCTTTGTACTAGTTTGGATACTGCTTCCTTAGGTATTTAGAAAAAGAAGGCTTGTTAAATTGATAAGTGTCATTCTTTTCCCCTGCTGCTGCTAACTGCCGCTAAGTCATTCCAGTCGTGTCTGACATTGTGGGACCCCATAGATGGCAGCCCACCAGGCTCCCCTGTCCCTGGGATTCTCCAGGCAAGAACACTGGAGTGGGTTGCCATTTCCTTCTCCAATGCATGAAAGGGAAATGTGAAAGTGAAGTCGCTCAGTCGTGTCCGACTCATAGCGACCCCATGGACTGTAGCCCACCAGGCTTCTCCATCCATGGGATTTTCCTGGCCAGAGCACTGGAGTCGGGCGCCATTGCCTTCTCCTCTTTTTCCCTACTGGTGTACAACCTCTGGTTTCTGTGATGCCTCTCTGAAATGGTTCTTACAGTAGATCATATCAGCTGATTTTAGACAAAAGTCTTTCATGACCTATTTCATGAGAAAGAAACAAGATTAGTAACCCAATTTGATTACAACCATTGGATTACAATTATTGCACTGCTCACAGTCTCCAAGCAGAGAAAAAATTCATTAGATCAGGAAAATCAATCTGTTTCCCCAAGAAATGCCATCCACGAAGTATAAAGTAAATAAAATACATTAGAGAAAGTTTACTGCCAAACCAATATGGTGGCCTCTTTAATGGTTCTTCCTGTTGGAGTCTCCACAGGAAATGGAATCTACCCAGATTATCCAAAGTGGTTCCTTCCATGCCCTTTATCCAATCACTGGGATGATGAGGTTATGGCCGGAAACCCCTGGAGTTTCACCCAAGTCTCTATAAATACAGACATTTCAGCTCCAGACACACTTTGAGAGCCAGTGCCTGACCTGAGGAGGCTGAAGGCAAGAGACCTGGAAGGGGTAAGCGATGAGTGGGCACCTCCAAGGAGGATGCCTAGAAATCAGGACACATGGGTGGGTTTCACGAAGGTCTCACTTTCTGTTCATCCTACATTAGTTGGGAGACCTTGTGACAGGAGATCTTCCTCTAACCCCGCGTTAACAACGGTTAATCCAGCTCTTCTGCAAGGGGAGAAGACTGTTTCCACACATGTTGCTGTGAGGTGGCTGGTTTTCTTCAAGAGTTTCTGAGCGGCACCCTATGGCCATTTAAAAACTACATATATGATTATTATTAGTTTTAAGTTTTTTAATTCATTCATTTTGGCTGGGCTGGGTCTCCTTTGCTGTGAGGGCTTTCTCTAGTCGTAGCTAGTGGGGACTACTGTCTAGCTGAGGGGTATGGGCTTCTCATTGTGGTGGCTTCTCCCATGGCAGAGCTGGGAGTCTACAGCTCGGGTTCAGTAGTTGCCCCTCTCAGGCTCAAGAGTTCTGGTGCACAGGCGTAGAGGCAGGCGGGGTCTTCCCATATGAGGAATCAAACCCATGTCCCCTGCATTGGCAGCAGATTCTTAGCCACTGGACCACCAAGGAAGCCCTATGGTCATTTCTGACCAGACAGTTTCATGAAATATTGAATGAGTCGGGCAATGGTGTCCAATATTGGGATGTAGGGGAGACAGAAGGGTGGAAAAAAATGAAACCCATTTGTTTCTTTCTTTCTTTTTTTTTTTTTGTCTCCCTAGACTTCTAACCAGTGACTTTAATGATGAGGAAAAGCAGAGGAAATCCATTTCCATAGGTGTCAACTAGGCACCCACTTCTAGAAGCATTTGCTCAGAATCCTACTGGAAATTTCCTCCATCAATAGGGCTGAGTACCAGACATTTTTTCAGGCTTGTGGACACATCACAGACAGCCCTGGGGCTGAGTCACCGGCATCCGTGCCACCCCAAGACACACTCATGGAAAACTCAGACTGTGACCAGGAAATCTGGCACGTCCAGATCAGAACATTTAGCAGCTCAGAGGAATGGGACCCTGTTGAGGATCTGAGGAGACTCCGTGAACTCTGCCAGCTGTGGCTGAGGCCGGATCTTCACACCAAGGAGCAGATGATGGACAGGCTGGTGCTGGAGCAGTTCATGATCTGCATGCCCCTGGAGTGCCAGGTCCTGCTCAAAGAAAGTGGGGTGCAGAGTTGCAAAGACCTGGAGGACATGCTGAAAAATAAGCAGAAACCCAGGACCTGGATGAGTAGGACCTTAGTGATGGGTGTGGGACAAGGAGACACGTGCAAGCTGCAGGGATCACAAGATAGGACCTGCGGGTCCTTGGCCTTGTATCAGTGGTTCCCAAACAGGTTAGAGAAGTTCACAGTTGGGCAATTTGGGAGATACTTTTGGCTGTCTCACTCGAAGGACGTAGATCTTTTACACCAAACGGGAGCTTCTATTGTCAATGCCATTGGATGCCTGAAAGCTACATTCCAGGTCTTATACGGACTGATCTTGATTGATTTCTCCCCTCACAGACCATAGTCTGCATACAAGGGCAGAAATATCTTGTGCATGATCCCAATATTGAGATGGTTGAAGCCAAGGCTGGTGACATGGACGATGAGAGAGACACGTGTGGGGAGCCCCAACCCCCTGTGAGGGTCATACCTCCAGAGAATGGCCAGGAAGGAAGTCAAGAGCTGCAGAATCTGCCAGGAGCCACAAACCTATCTGGGGAGCAGGAGAGAGCGTGTAAGCAGGTAGAAGAGAGTCAGGTGGGTGTGGCTGCTGGAGTAATGGGGAGATTTGGCAAAGGACAAGAATGGACCCATTGCTTCCAGGAATTCCCGTGGATACATTCAGTTCCTAGGCATTTTTTCTAATCACTGTGAGAATGAAGATAATCCATCTCTGTCCCTCTGCTATGCAAGCTTCTAGTCTTAGGAGTGGGGAGAAGGGAATCCTGTCTTCCTGAAATGATGCTAGGTTCTATTTGCTGCAAGTAAATGCACTGACAGGTGATTTACCCAAGCCACTTTGCCCAAGGGCACGTCATATTTCAGAATATGATCATTCCTTGCAACTGAAGGAGTGACTCTAAAGTGGACTCAAAATGCCCACCAGTAGACATTGGGCTTCCCTGGTGGCTCAGATGGTGAAGAATCTGCTGACAATGCAGGAGACCTGGGTTGGATCCCTGGGTCAGGAAGATCCCCTATAGAAGGGAATGGCTACACTCTAATGTTCTTGCCTGGAGAATCCCATGAACAGAGGAACCTGGCAGCTATAGTCCATGGGTTTGCAGAGAGTCAGACTAACACTTTCCCTTTCATACACTGAAGAACGAATGGAAGACAGTTGATTTGTTCAAATAAGGTTGGGTATAGGCAGGGGATGCTATTGACTTGCATGGAGTAGAGACCAAGAATACTGGACATCATCTTCCTATGTACCGGGTAACCACCGTCGCAAAGATGCATCCAGGCAAATCTCCAACAATGATGGAGTCAAGAGAGCTGGACCTAGAGTTCTTTACTTCCAGAGTCAAGGGCAGGCAGGAGTGGGTATGATTTGGAGAGACCTATGCATAGAGAAGTCAGAGTGCCAACTGTGATGTCCTGATTTGATTGCAAGATACAGTCTGTATAGATCCAGGACAGCCTTGAGTATCAGGAGATGATTATCAATCAGGGTGATGGGGTGGACCAGACGAAGTCAGGGCATATCCCCTAAAATGACATAAGTTGGAGTCTTAGATCAAGATACGAGGCAGATGGGGAAACAGGAAACAGTTTTCCATGGACTAAGGTAAATGGCTTTGACTCTGCTTGTTTGTCTCTTGTCAGGACCAGAGAGCTCTCCAGCCAGTGACTGTTCCTGAAACAGGTGAGCTGGAGCGTCAGACGCCCAGGGGGAAGTTGGAGAAGGACCTGCTGGAAGACAGGGGAGAGACAAAAACCCTTCAATCTCAAGAACCTGAACTTCTGAAGTGTCCTGGTGAGTATTCAAAACCGTGGAATTCAGCAGAGTTAGTGACTCCCTCCTATGGTGGCATGGGGCTGGGTAGCCAGCATCACTGGAGATCATTGTCCAGTGCCAACCTTCTCCATCATCAACATTCCAGTGTCCCACAGTCCAGGCTCTTAGCTTGGTTGCTTGATGGGAACTTCTCAGCCAACATCAGGTTTCCAGTGAGGCCAGCAGCACAGAAAATGCTCCTTGTTAAATGTGGTGCTGAATTTCTTTCAGCGAATTCTGGGAGCATAGAGAGACAGAAGAATCCTCAAGAAGAAACTGATATTTAAAATGTGGCTCTGAACCCTTTCTTCCTGTGTTCCAGAGGGAGACGTTTCCACCACGAGTGGATCCAGAGGAGGGCCTCTGAAGTATCGCAGACATGTCAAAAGGAAGCGGGACAGCAGTCCGACTTGCCAAGACGTGCGTCAAGAAGCAGCCACGTGTTTGGACCAAGGAGAGTTCTCAGGACAGCTTGGGTCCCATTCCGTTGGTTCATCTGGCACCGTGGGACCCACCAGTCTTCCTGAGGGAGCAGAAACCCCGGGACGGGCACCCTCTGAATGCAGCATCTGCAAAAAGAGCTTTCCTTATCAATCTCAGCTTACCTTGCACCAGAGGACACACACAGGAGAGAGGCCCTTTCAATGCGACATATGTGCCAACGGGTTCATACAGCTTTCAGATCTGCGGGTTCACGAGCAGATCCACACTGGCGAAAAGCCCTACAGCTGTGATCTCTGCCTCGAGAAGTTCACCCACGACTCCACACTGCGTGCTCACAAGAGGACCCACACCCAGGAGAAGCCTTTCCGCTGTGAGCACTGTGACAGAGCTTTCAGCCACCGAGGGAACCTCAGTGTTCACCAACGCATCCACTCTGGCCTCAAGCCCTACGTGTGCCCCGAGTGTCACAGTGCCTTCCGTCAGCTTGAGACTTTCAAAGGCGACTGGAAAATCCATTCCAAATGAGTCACCCAGGACCCCACCATCAGGTCCAAGTGCCGTCTGCTCCGAGAAGGAAATTCTGGATTATTTGTCACTTAGGTGATACAATGAAAGGGTGACATGTGAAGAACTTACGATCATACTGGCACCAGTGGGGTTCCATTCACATGAATTAGGTGAATATTGAGTGATGACTTACCTTTCCCTTCAGAATTCGTTTTCTACTTTAGTGTAGCCTGTGTTTTCTTCTTTCAGTGAATGCAGGTCTCATTAGTTTTCTTCTTCGTGAAACTGAGGTGACTGCTGATTGTCCCCCCATTAGGGAACATTTCATCGTAAAATAGGATGCTCCTAGCAGAGTGTCCAGATGAAAAAGAGGATCACCAGTGAAATTTAAATTTCAAATAAACAGAGACATTTCTGTCAAATAAGTGTCCTGTGTATTTTGGCTTCCAAGATTTTTTTTTCTTTATTTTATTTTTTAACTTTACTATCTTGTGTTGTTTTTGCCATGTATCAACATGAATCTGCCCAGGTATACACATGTTCCCCAACGTGAACCCTCCTCCCTCCTCCCTCCCTGTATCATCCCTCTGGGTCGTCCCAGTGCACCAGCCCAAAGCATCCACTATCGTGCGTCGAACTTGGACTGGAGACTCGTTTCATATATGATATTAGACATGTTTCAATGCCATTCTCCCAAATCATCGCACCCTATCCCCAAGATTTTTTATATGGAGTAGATGATAGCTTCGGTTTGTTACATGGCCATTATTATGTGGAGATATCATCCCTCTGTAAGGCTTCCCCAGTGACTCAGTAGTAAACAATCCACCTGCACCATACAAGACCCAGGTTCCATCCCGTCATCAGGAAGATCCCCTGGAGAAGGGAATGGTAACCCACTCCAGTATTTTGCCTGGAGAATCCCATGGACAGAGGAGCCTGGCAGGCTATGGTCTGTTGGGTTGCAAAGAGTTGGACATGACTGAAGTGACTGAGCACCCACGCGAGCATTTAAAGTAACTGTATTCTTTTGGAATTATGAACTGTTAGGTAATGTGATATTAATGCCCTTTTGAACACTGGGATTCTAGGGTGTCTCTGCTTGAAAAGATTCTTCAAGGTAGCACTCTTTCATCCCACCTGGCTCTCCTCCAGCAGAAATGAAGAGAGGTCATTTGGAGCAGAATGGAGATCATAAAGTATTTCTTTTCAAAGAATCAGCGTTTTCTTCTATTAATTAGCCTGGGAATTAGTTGGGGGCGGCAAACTCAAGGATGATATTGTAATAGATATTGGTGTCTGGCTGCTCGCACTTAAAAGCCAATACAGAGGCCAGGTTGGGGGAAAGGAAAGTTAGCTTTATTTTGGATGCCAGAAACTGTTGAAAGTGAAAGTGTATTTGCTTAGTCAAGTCCAACGCTTTGCAACCCCATGGACTGTAGCCTATCAGGCTCCCCCGTCCATGGCATTTTCTGGGCAAGAGTACTGGACTGGGTTGCCATTTCCTTCTGCAACAACTGTGGAGGGCGGGGCACTGTGGCCACTGCTGTTTTCCAAACTTGCTGACTTATTGAGTGCAACACTTTCACAGCATCATGTCTGAGGATTTGAAATAGCTCAACTGGAATTCCATCACCTCCACTAGCTTTGTTCATAGTGATTCTTCCTAGGGCCCACTTGACTTCACATTCCAGGATGTCTGGCTCTAGGTGAGTGATCACACCTTCGGGATTATCTGGGTCGTGAGGATCTTTTTTGTATAGTTCTGTATATTCTTGCCACCTCTTCTTAATATCTTCTGCTTCTCTTGGGTCCATACTATTTCTGTCCTTTATTGTGCCCATCCTCGCATGAAATCTTCCCTTGGCAAATCCAAATCCTTTCTCACACCCGTGGAGTGCACCGCTCCTCACACTCTCTACCTTCTCCTCCACTTCCCAGCCACCTTGCACATGTGACCACACCAAGCCCAACTATCTTTGCAGTCTGGCTTGTAGGGTTTTCTTCCGCTGTCTGGAAAGTCCTTCCCCTGATACCCTCAGGCTGTCTTCCCATCTCCACACAATCAGTGGTTCTATGAGACGGACAGGCCTGGCTGTTGCTTTATCACCCGCCATCTCACTCCCTCACCACGTTTCCTCAATAGCAGTTTCTCAGCCTCGGTATGTATTTTATTTTTAACTCCATTTATTTTCGGCTGTGCTGGGTCTTTGGTGCTGCTCGGGGCACAGGGCTCCTCTCCAGTCACCGGGCACAGGCCTCTCACTGCAGTGACCTCTCTTGTGCGGAGCCCGGGCTCTCGGGGCTCTGGGCTTCAGTAGTGGCGGCTCCCAGGCTCGGTGGTTGTGTCGCACGGCGTTAGTTGCTCCTGAGCCCTGGGACCTTCTCGGGTCAGGGATGGCACTTGTGTCCTTTCATTGGCAGGCACAGCCTTTATCTCCGAGCCTCAGGGGAAGCCCTATTATTCACTTTTCTTAACTAGTACTTAACTGCGTCTATGTTTTGAAGTCTTATTCATATTTCATCGTATTAATTTCTTGTGTTGATTCCTCGATAATGGTTCTAATACCCCTGTTTCTGAAGGGACCCAATCTTTATATTCTATATTGCTTCTTTGAATTAGTTGCCTCCATCTTGGGCCTGTAAGGTAAAATCCTTTAAGACAGAAGGAGGTGACAGAGGATGAGATGGTTGGATGGCATCACCGACTCAATGGGCACGAGTTTGAGCAAACTCCTGGGAGATAGTGAAGGACAGGGAAGCCTGGAGTGCTGCAGTGCATAGAGTTGCAAAGTAAAAGAAAGTGAAGTGGCTCTTTGTGACCCCATGGACTGTAGCCTACCAGATTCCTCCGTCCATGGGATTCTCCAGGCAAGAATACTGCAGTGGGTTGCCATTCCATTCTTTCAGGGATCTTCCCACTGAGGGAGCAAACCCACGTCTCCTGCATTGGCAGGTGGATTCTTTACCACTGAGCCTCCTGGGAAACCATGAGAGAAGCTGCCACAATTCTGAGAATTGACCCAAGAAATGAAAACAAATGGACCCTGGAACTGAAGGTTAACTGTATTTACAACAATAAAGATGACACTGATTAGACCAGTGATAACCAGTTTCAAGATGATTGTCAGAGCTGACTGTGCTGTTCCTGCCTGTAGCCCCTTCCCTCCATCTATAAAAGCTGTTGCTCATTAATTGTCCGGGGTGGGAGGTGGGGGGAGTCAGCCATTGGCCAGATGTCTGCCCTGCCTCCACAGTTGTTGGAGAAGGAAAAAGCAACCCAGTCCAGTACTCTTGCCTAGAAAATACCATCAACTGAGGAACATGGTAGGCTACAGTCCACGGGGTCGCAAAGAGTTGGACATGACTGAGCGACTTCACTTTCACTTTCAACAGTTTCTGGCATCCAGAATAAAGCTAACTTTCCTTTCCCCCAACCTGGCCTCTGTATTGGCTTTTAAGTGCGAGCAGCCAGACACCAGTATCTATTAAAACGTCATCCTTGAGTTTGCTGCCCCCAACAAAT|downstream_gene_variant|MODIFIER|ZSCAN5B|518698|Transcript|rna-XM_024978867.1|protein_coding|||||||||||879|-1||||ARS_UCD1.2_refseq106.gtf.gz|||,TCCCAGGCTAATTAATAGAAGAAAATGCTGATTCTTTGAAAAGAAATACTTCATTATCTCCATTCTGCTCCAAATGACCTCTCTTCATTTCTGCTGGAGGAGAGCCAGGTGGGATGAAAGAGTGCTACCTTGAAGAATCTTTTCAAGCAGAGACACCCTAGAATCTCAGTGTTCAAAAGGGCATTAATATTACATTACCTAACAGTTCATAATTCCAAAAGAATACAGTTACTTTAAATGCTCGAGTGGGTGCTCAGTCGCTTCAGTCATGTCCGACTCTTTGCAACCCAACAGGCCATAGCCTGCCAGGCTCCTCTGTCCATGGGATTCTCCAGGCAAGAATACTGGAGTGGGTTACCATTCCCTTCTCCAGGGGATCTTCCTGATGAAGGGATCGAACCTGGGTCTTGTATGGTGCAGGTGGATTGTTTACCGCTGAGCTACTGGGGAAGCCTTACAGAGGGATGATATCTCCACATAATAATGGCCATGTAACAAACCGCAGCTATCATCTACTCCATATAAAAAAATCTTGGGGATAGGGTGGAGGATTTGGGAGAATGGCACTGAAACATGTATAATATCATATATGAAACGAGTCGCCAGTCCAGGTTCGATGCACGATACTGGATGCTTGGGGCTGGTGCACTGGGATGACCCAGAGGGATGGGACCGGGAGGGAGGAGGGAGGAGGGTTCAGGATGGGGAACATGTGTATACCTGTGGCAGATTCATGTTGATACATGGCAAAAACAATACAAGATAGTAAAGGTAAAAAATAAAATAAAAAAAAATCTTGTAAGGGGAAATACACAGGACACTTATTTGACAGAAATGTCTTTGTTTATTTGAAATTTAAATTTCACTGGTGATCCTCTTTTTCATCTGGACACTCTGCTAGGAGCATCCTATTTTACGACGAAATGTTCTCTAATGGGGGGACAATCAGCAGTCACCTCAGTTTCACGAAGAAGAAAACTAATGAGACCTGCATTCACTGAAAGAAGAAAACACAGGCTACACTAAAGTAGAAAACGAATTCTGAAGGAAAGGTAAGTCACCACTCAATATTCACCTAATTCATGTGAATGGAACCCCATCGGGTTCCAGTATGATCGTAAGTTCTTCACATGTCACCCTTTCATTGTATCACCTAAGTGACAAATAATCCAGAATTTCCTTCTCGGAGCAGACGGGACTTGGACCTGATGGTGGGGTCCTGGGTGACTCATTTGGAATGGATTTTCCAGTCGCCTTTGAAAGTCTCAAGCTGACGGAAGGCACTGTGACACTCGGGGCACACGTAGGGCTTGAGCCTAGAGTGGGTGCGTCAGTGAACACTGAGGTTCCCTCGGTGGCTGAAAGCTCTGTCACAGTGCTCACAGCGGAAAGGCTTCTCCTGGGTGTGGGTCCTCTTGTGAGCGCGCAGCGTGGAGTCGTGGGTGAACTTCTTGAGGCAGAGATCACAGCTGTAGGGCTTCTTGCCAGTGTGGATCTGCTCGTGAACCCGCAGATGTGAAAGCTGTATGAACCCTTTGGCACAGATGTCGCATTGAAAGGGCCTCTCTCCTGTGTGTGTCCTCTGGTGCAAGATAAGCTGAGATTGATAAGGAAAGCTCTTTTTGCACACCCTGCATTCAGAGGGTGCCCGTCCTGGGGTTTCTGCTCCCTCAGGAAGACTGGTGGGTCCCACGGTGCCAGATGAACCAACGGAATGGGACCCAAGCTGTCCTGAGAACTCTCCTTGGTCCAAACACGTGGCTGCTTCTTGACGCACGTCTTGGCAAGTCGGACTGCTGTCCCGCTTCCTTTTCATATGTCTGCGATTCTTTAGAGGACCTCGTCTGGATCCCCTCGTAGTGGAAACGTCTCCCTCTGCAACACAGAAGGAAAGGGTTCAGGAGCCACTATTTAAATACCACTTTCTTCTTGAGGATTCTTCTTTCTCTCTATGCTCCCAGAATTCACTGAAAGAAATTCAGCACCACATTTAACATGGAGCATTTTCTGTGCTGCCGGCCTCACTGGAACCCTGATGTTGGCTGAGAAGTTCCCATCAAGCAACCAAGCTAAGAGCTTGGACTGTGGGACGCTGGAACGTTGATGATGGAGAAGGTTGGCACTGGACAATGATCTCCACCCACCCATCAAGGATGGTGATGCTGGCTACCCAGCCTCATGCCACCACAGGAGGGAGTCACTAACTCTGCTGGATTCCACGGTTTTGAGTACTCACCAGGACCCTTCAGAAGTTGAGGTGCTTCAGATTGAAGGGTTTTTGTCTCTCCCCTGTCTTCCAGCAGGTCCTTCTCCAAGTTCTCCCTGGGCGTCAGACCTTCCAGCTCACCTGCTTCAGGAACAGTCTCTGGCGGGAGAGCTCTCTCATCCTGACAAGGGACAAACAAGCAGAGTCAAAGCCATTTACCTTAGTCCATGGAAAACTGTTTCCTATTTCCCCATCTGCCTCGTATCTTGACCTTATACTCCAAGTTTCTTCATGAAATTTTAGGGGCTATGCCCTGACTTCGTCTGGTCCACCCCATCACCCTGATTGATAATCATCTCCTGATACTCAAGGCTGTCCTGGATCTACACAGACTGTATCTTGCAATCAAATCAGGACATCACAGTTGGCACTCTGACTTCTCTATGCATAGGTCTCTCCAAATCATACGCACTCCTTCCTGCTCCTGACTCTGGAAGTAAAGAACTCTAGGTCCAGCTCTCTTGACTCCATCATTGTTGGAGACTTTGCCTGGATGCATCTTTGCGATGGTGGTTACCCAGTACATAGGAAGATGACGTTCAATATTTTTGGTCTCTACTCCATGCAAGTCAATAGCATCCCCTGCCTATACCCAACCTTATTTGAACAAATCAACGGTCTTCCATTCATTCTTCAATGTCTGAAAGGGAAAGTGTTAGTCACTCAGTCATGTCTGACTCTCTGCAAGCCCATGACTATAGCTGCCAGGTTCCTCTGTTCATGGGATTCTCCAGGCAAGAACATTAAAGTGTGTAGCCATTCCCTTCTACAGGGGATCTTCCTGACCCAGGGATCCAACCCAGGTCTCCTGCATTGTCAGCAGATTCTTCACCATCTGAGCCACCAGGGAAGCCCAATGTCTACTGGGGGGCAAAATGAGTCCACTTTAGAGTCACTCCTTCAGTTGTAAGGAATGATCATATTCTGAAATATGACGTGCCCTTGGGCAAAGTGGCCTTGGGTAAATCACCTGTCAGTGCATTTACCTGCAGCAGATTGAACCTAGCATCATATCAGGAAGACAGGATTCCCTTCTCCCCACTCCTAAGACTAGAAGCTTTCATAGCAGAGGGACAGAGATGGATTATCTTCATTCTCACAGTGATTAGAAAAAATGCCTAGGAACTGAATGTATCCACGGGGATTCCTGGAAGCAATGGGTCCACTCCTGTCCTTTGCCAAATCTCCCCATTACTCCAGCAGCCACACCCACCTGACTCTCTTCTACCTGCTTACACGCTCTCACCTGCTCCCTAGAAAGGTTCGTGGCTCCTGGCAGATTCTGCAGCTCTGGGCTTCCTTCCTGGCCATCCTCTGGAGGTATGACCGTCATGGGGGGTTGGGGCTCCCTGCACGGGTCTCTCTCATTGTCCATGTCACCGGCCTTGGCTTCAACCATCTCAATATCGGGATCGTGCACAAGATATTTCTTCCCTTGTACGCAGACTATGGTCTGTGAGGGGAGAAATCAATCAAGATCAGTCTCTATAAGACCTGGAATGTAGCTTTCAGGCATCCAATGGCATTGACAATAGAAGCTCCCGTTTGGTGTAAAAGATCTACGTCCTTCGATTTGAGACAGCCAGAAGTATCTCCCAAATTGCCCAACTGTGAACTTCTCTCACCTGTTTGGGAACCACTGATACAGAGCAAAACCCTGAGGTCCTATCTTGTGATCCCTGCAGCTTGCACGTGTCTCCTTGTCCCACACCCATCACTAAGGTCCTACTCACCCAGTTCTTGGGTTTCTGCTTATTTCTCAGCATGTCCTCCAGGGCTTTGCAACTCTGCACCCCACTTTCTTTGAGCAGGACCTGGCACTCCAGGGGCATGCAGATCATGAACTGTTCCAGCACCAGCCTGTCCATCATCTGCTCCTTGGTGTGAAGATCCGGCCTCAGCCACAGATGGCAGAGTTCACGGAGTCTCCTCAGATCCTCGACAGGGTCTGACTCCTCCGAGCTGCTAAATGTTCTGAACCGGACGTGCCAGTTTTCCTGGTCACAGTCTGAGTTTTCCATGAGTGTGTCTTGGGGTGGCATGGACGCCAGTGACTCTGCCCCAGGGCTGTCTGTAATGTGTCCACAAGCCTGAAAAAATGTCTGGTCCTCAGCCCTATTGATGGAGGAAATTTCCAGTAGGACTCTGAGCAAATGCTTCTAGAAGTGGGTGCCCAGTTGACGCCTATGGAAATGGATTTCCTCTGCTTTTCCTCAGCATTAAAGTCACTTCTTAGAAGTCTAGGGAGACAAAAAAAAGAAACAAATGGGTTTCATTTTTTTCCACCCTTCTGTCTCCCCTACATCCCAATATTGGACACCATTGCTCGACTCATTCAATATTTCATGAAACTGTCTGGTCAGAAATGACCATAGGGCTTCCTTGGTGGTCCAGTGGCTAAGAATCTGCTGCCAATGCAGGGGACATGGGTTTGATTCCTCATATGGGAAGACTCCACCTGCCTCTACGCCTGTGCACCAGAACTCTTGAGCCCGAGAGGGGCAACTACTGAACCCGAGCTGTAGACTCCCAGCTCTGCCATGGGAGAAGTCACCACAAAGAGAAGCCCATACCCCTCAGCTAGACAGTAGTCCCCTCTAGCTACGACTAGAGAAAGCCCTCACAGCAAAGAAGACCCAACCCAGCCAAAATGAATGAATTAAAAAACTTAAAACTAATAATAAATATATATGTAGTTTTTAAATGGCCATAGGGTGCCGCTCAGAAACCCTTTAAGAAAACCAGCCACCTCACAGCAACATGTGTGGAAACATTCTTCTCCCCTTGCAGAAGAGCTGGATTACACGTGGGGTTAGAGGAAGATCTCCTGTCACAAGGTCTCCCAGCTAATGTAAGATGAACAGAAAGCAAGGTCTTTTGGAAACCCAGCCGTGTGTCCTGATTTCTAGGCATCCTCCTTGGACGTGCCCACTCACTGCTTACCCCTTCCAGGTCTCTTGCCTTCAGCCTCCTCAGGTCAGGCACTGGCTCTCAAAGTGTGTCTGGAGCTGAAATGTCTATATTTATAGAGATTTGGGTGAAACTCCAGGGATTTCTGGCCATAACCTCACCATCCCACTGATAGGCTAAAGGGCATGGAAGGAACCACTTTGGATAATCTGGGCAGATTCCATTTCCTGTGGAGACTCCAACAGGAAGAACCATTAAAGAGGCCACCATATTGGTTTGGCAGTAACCTTTCTCTAATGTATTTTATTTACTTTAGAATTGTGGATGGCATTTCTTGGGGAAACAGATTGATTTTCCTGATCTGATGAATTTTTTCTCTGCTTGGAGACTGTGAAGCAGTCCAGTAATTGTAATCCAATGGTTGTAATCAAATTGGGTTACCCAATCTTGTTTCTTTTCTCATGAATTAAGTCATCAAAGACTTTTGTCTAAAATCAGCTGACGAGATCAACTGTAAGAAGCCATTTCAGAGAGGCATCAAGGAAACCCAAGGTTGTACACCAGTAGGGAAAAAGAGGAGAAGGCAATGGCACCCCACTGCAGTACTCTTGCCTGGAAAATCCCATGGATGGAGGAGCCTGGTGGGCTAGAGTCAGACATGACTGAGTGACTTCACTTTCACATTTCCCTTTCAAGCATTGGAGAAGGAAATGGCAACCCACTCCAGCGTTCTTGCCTGGAGAATCCCAGGGATGGGGAAGCCTGGTGGGCTTCCGTCTATGAGGTCGCACAAAGTCGGACACGACTGAAGCAACTTAGCAGCAGCAGTAGCAGGAGGGGAAAAGAATGACGCTTATCAATTTAAGAAGCCTTCTTTTTCTAAATACCTAAGGAAGCAGTATCCAAACTAATACAAAGGGGAACATATCTCAACATAATAATGGCCACATTGAAAAAACCGTGGCTATCACCTACCTGTAGCAAAGTCTTAGAAGAGAAAACACACAGCTCTTTGATAGAAATGTGTTTGTTTATTTGAAATTTAAATTTCACTGGTGATCCTGTATTTATCTAGCTGTCCTGGTAGGAGCATCCTATTTTACAAGGAAATCACACCTGGCAGGAAGGCAATCAGCAGTAGCCTCACTCTGATGATGAGGTACTGAGAACCAGTGAGACACAGCTTCATTGGAAGAACAAGAACAACACGAAGAGAAAACATGTAAGAAAACCAGAGTCTAACACCATAAGGCAATTATCCTCCAATTGAAAATAAACAAAAGAAAAAGAAAACTACAGTCTATAGCAAAGTAGAAAACAAAATCCAACGGGAAAAGTAAGTCATCACTCAAGTATCCTAATTCACGCGAATGCAACCCCACTGGGTTCCACATCCTCCTAAGCCCCTCCCCTGTCATCCACACTTTGTATCACACAGGTGACAAATCATTCTCATTTTCTCACTAGAACAGAAAAGACCTGGACCTGAGGGCAGGGTCCTGAGCCAGTCATCTGGAATGGATTTTCCGGTGGCGTTTGAAAGACCCCAGCTGACTGAAGGCCCTGTGACACTCGGGGCACACGTAGGGCTTGAGGCCAGAGTGGGTGCGTTGGTGAACACTGAGGTTCGCTCGGTAGCCGAAAGCTCTGTCACAGTGCTCACAACGGAAAGGCTTCTCCTGGGTATGGGTCACTTTGTGAGCATGCATCGTGGAGTTGTGGGTGAACTTCTTGAGGCAGATATCACAGCTGTAGGGCTTCTCTCCAGTGTGGATCCGCTGGTGAACCCGCAGATCTGAAGGCTGTATGAACCCTTTGGCACAGATGTCACATTTAAAGGGCCTCTCTCCTGTGTGTCTCCTCTGGTGCAAGGTAAGCTGAGATTGATAAGGAAAGCTCTTTTTGCACACCTTGCATTCAGAGCGTGCCCGTCCCGGGGTTTCTGCTCCCTCAGGAAGAATGGTGGGTCCCACATTGCCAAATGCACCAACGGAACGGGACCCAAGCTGTCCTGAGAACTCTCCTTGGTCCAAACACGTGGCTGCTTCTTTACCCACGTCTTTGCAAGTGGGAGTGCTGTCCCGCTTCCTTTTGACATGTCTGCGATTCTTCAGAGGACCTCGTCTGGATCCACTCGGAGTGGAAACATCTCCTTCTGGAACACAAAAGGAAAGGGTTCAGAGCCACATTTGAAGTATCACTTCCTTCCTGGGGACTCTCCCCTCTCTCTCTGCCCTCCCAGAACCTGCTGAAAGAAGACATTCAGCACCATATTTATCAAGGAGCATTTTCCATAGTGCCGGCCTCATTGGAACCATCCCTCATCTTGGCTACAGACTTCCCAGAAACCAAACTACCTAAGAGTCTAGCTGATGAAACACTCTGGAACGTTGACGATGGAGAAGATTGGCATTGGAAAACCAACTCCTACCCCACAACAACAAGGGATGGAAATGCTGGGTACCCCATCCTGGACATCAGTGGAGGCAGTCAGTACCTCCTGTGGTCTCCAAGTTTTTAATACTCACCACGATCCTGCAGAAGTTCAGGCTCTTGAGACGAAAGGGTTCTTGTCACTCCTGTGTCTTCCAGCACGTCCTTCTGCAAGTTCTCCTTGGAGGGCGTCTGACCCTCCAGTTCACCTGTTTCAGGAATGGTCTCCGGCGGGAGAGCTTTCTGGAGCTGACAAGGGGCAACCAAGCACAGTCAATCCCACTGCCTTAGCCCACGGCAAGCTCTGTCTCCTTTTTCCCCACCCACCTCGTACCCTGATCTCACACTCCAGCTTTCTGAATATCAGTTTGGGGGATATGCCCTGACTGCTTCCCATCACCCTGATTGGCAGTCCTCTTCTGATTCCCATGTCTGTCCTTGATCTATACCAACCACCTCTGGCGAAAGTCCAGACTTCACAGCTGCCACTGCCAATTCTCTTTGCAAATATTTCTCCACCTCATCTCACATTCTCCAGGCCCTGAATCTGAAAGCAGAGGATTCTGGCTCTAGGGCTCCTGACTTCACCACTTGTTGATACCTTGCCTGGATTTCCCTTCGTCATGGAAGGTGGCCTGGGGCATAATAAGATGACAAGCAGTATAGGTGTTATACTGTATAGCTCTATTCTACACTATATAGCTCTATTCACGAGAAATCAGTAGCATCTCCTCCCCCGATTCACATTTCAAAACAATCCACTGTCTCCAGGCATACTCCAAAATCTGAGGGGGAAAATGACTCCAACGGGGAACTTGTTATTCAATTCAAGGTGTTTACAATATCCCCCAATATTAGTGCCTCTGACGAAATCCATCATGGGGGAAACAGCTGTGAGTGCATTTACCCCTGATGAACCGACCCAGCACCATCCCGTGGAAACGGGACTCCTCTCCCTCATGCTCAGGGCCACAAGCTTTCATGGTGAAGGACTATGAAAGAGGGACTGTCTTCATTCTCACACTGGCTGAAAAACGACCGGGAACAGAATGCATCCATGGGAATTCCTGGAGGCAATGGGTCCATTCCTGTCCTTTGCCCAGTTCTCCCAATTACTTCTGCAGCCACGCCCATCAGACCCTCTTCTACCTGCTCGCAGACTGGAGGTCAGGACATCACACTCACCTGCACCCTCAACAGGTCCTTGGCTCCTGACAGATGCTGCCCGTCTCGGCTTTCCTGCTGGCCCTCGTCTGAAGGGACGACACTGACTGTAGACTGAGGCTCCATGGCTCCGTCTCCCTCACCGTGCCTCTCACTGACCTCAGATTCTAACATCTCAACACCTGAGACTGGCATCAAAAAATCCTCGCCTTGGACACGGACTACAGCCTGTGACAAAAAATTCAGATAGGATCAGTCTCCCTTCACAAGATCCAAAAAGGTATTCATTGTGTATCCCACCCTAGAAGCCCACCTCCTGGGAATGACATTTGAAAGACCAACACCCTCAAAGTGAGGACCAAAGAAACCTCCAGTGATGCCACAGGCCAAGTGCTCACCCCTGTGGGAATCAGTGATTTAGAGCCAAGCCCTCTGATCCTTCTGCTTTATCTCCCAGCTCACAGCCCCTCATGCCACCGTTCCGTCTCACAGGGTCACTAGGGTCCTACTCACCCATTTCGTCAGTTTCTGCTTCTTTCTCAGCACCTCTTCCAGATCCTTACAAGTCTCGGCACCACTACTTTTGACTAAGACCTGGATGTCCGGTGGCATGCACATCACGAACTGCTCCAGCACCAGCCTGTCCACCATCTGCTCCTTGGTGTGAAGATCCGGCCTCAGCCACAGACTGCAGAGTTCATGGAGCCTCCTCAGAGCCTTGATCGGGTCGGATTCGTCCGAGCTGCTAAACGTTCTGAAGTGGACGCGCAACTTTTCCAGGTCGGAGTCGGGGTTTTCCCTTCGGGTGCCTTGGCGTGGCGCAGACGCTGGCGACCCTGCTCCGGGGATGTCCACGAAGGGGCCACGACCCCTTGTCTGGTTCTCAGTCATACCGACTCTAGAGCTTTTCAGTAGGACTCTGGGCAAATGGTCTAGAAGTGGGTGCCCAACTGACCCCAATGGAAAGGAATTTCCTCTTGCCTTCCTCAGTAACAGCTTCAGTATTCAGAAATATGGGGGCAAAAAAGAAAAACGAATGCAGCCAATTAGTTTTATTTTCATCCACCCTACCATCCCTCATCCCAATACTGGGCATTATTCCCCCTCAGAATTTCACACCAGGGACAAGAATCCATTCTCTTATTCCTCCGACATCCATCTTACAGTACAAGAAACTGTGTGGTCAAAACTGTCCACAGGGCACTGCTTAAAAGCCCTTGTTGGAAAAATGAACCACACCACAGGACACCATGGAGTGTGGAAACAATCTCATCTCACAGAAGATTCCACAAATGAACCACAGTTCCCGTGTGGCCGGAGGGAGATCGGTGGATTTCACACGGTCTCTGAGCGAATGCAAGGTGAACAGAAAGCCAGGACTTACTGAAACCCACTTCCACGGTGCCCTGACTTCGAGCGTTCTCTTTAGACATTTCCCATCAATTACCTCTTTGAAGCCTTCTCGCCTCGGTCCTCCTCAGTTGGGGACTTGCTCTCAAACTCGGCCGGCGGAGAAGCGTCTCTCTATGGAGCTGGAAGAAATGCCCGACCTCTCGGCCTGTTACGCAGTCGGCGCATGGATTCGTTGAGGGCGGGGCAAGCCATTCTAGATAATTCCACGTTACTTAATCACAGGGATTCGATTGCCCATGGAAACTCACTCAGGAGAAACCACGATTTACTAAAGAGGCCTCCATAGTGATTTAGCGACAGATTCTGTGTATTCGTTTTGTTCTGTTTTTGGCCAAGCAGGGAGGCAAGTGCGGTCTCAGTTCCCAGACCGCGGAAGGAAACCACTCGGCCTGCAGCGGGAGCGCTGAGGCTCACCCGCTGGACCGCTAGGGAAATCCCTCGGTTTCCTTTTGGATTTGATTGATTTTGGACTTTGGGGACTGCATTTTGGGGTGAACGGACTGGTTTTAATGATCTCGAGAATTTTTGGTCTCACTGCCTGGAGGGTTTGACGGAGTCAGAGATATGGTGGTGGGAACCAGATGGGTTTGACTCCTCTCGTCTTTCTGTTCTTGTGAGATAAGTCTTCAAACGGTTTTCTAAAATCAGCTGATTAGCTAAGGTGTGAGAAGACCCGATTTCTAAGTAGCCTTTTTGAAGACTGGAAGTTGTACACCAATAGGAAAAAAGAATGATACCTATTACTTTCGGAAGCTTTCCTTTTTCGAAACACCTCAGGAAGAAATCCCTGAACAAGTATGGAGTGAGTGAATCTATCTCAGCATAATAACAGCCATGTAGGCAAAACCACGGCCATCACCTATTCCCTGTAGAAAAGTCTTAGAAACTACACAGACACATTTGACAGAAATGTGTTTATTTGAAATTTAAATTCCACTGGAGAGCTTGGCCTCTGTGCCAGGACCATGCAGGTTTACAGAGAAGTCCTGCCTAACAGGAAGGCAGTCAACGGTAGGCTCAGTTTCATGATGAAGTACTGATAACTAATGAGACATGCTTTCAGTAAAAGAATAACAAAAGAAAGCAAAAACTTTTTGAAACAGGCTACACTAAAGTAGAAAACAAATTCCAAAGGGAACGATAAGCCATCACTCAAATGTCCTCCTCATTCATGTAAATGGAAGCCCCTGGACCCAATATCCTCCGAAGCTCTTCCCATGTCATCCACCCTTTGTGTTACAGAAGTGACAAATCATTGTGAATTTCCTTCTTGGAGCAGAAAGGACTTGGACCCGAGGGCAGGGTCCTGGGCCAGTGGTTCGGAATGGGTTTCCTGGTGGGATGTGAGAGACCCCAGGGAGCGGAAGGCCGGTGACACTCGCGGCACATGTAGGGCTCGAGCCCAGAGTGTGACCATGAGGTTCCCACTGTGGTCGAAAGCTTTTTCACAGTGCTCACAGCAGAAAGGCTTCTATGGGTGTGGGTCCTCTGGTGAGCGTGCAGCGTGGAGTCGTGAGGGAACTTTTTGGGGCAGAGATCACATACGTAGGGCTTCTCACCCAGTGGGTCTCCTGGTGAACACACAGGTCTGGAGGCTGCATGAACCACTGGATATGGATGTTGCTGTATTCTTTTTGTAATTTAAAGGGCCGTCTCTCTTTAATGCGGTTCCAGAATAAGGGGCATTACTCTGATAAGCACGGGCTCAGCAGAAGACTCAACAGAATATGTGTAAAAGACTGTTTCCAAAGGCTCCAGAGATGACCCCAACTCTGCTTCCTGCTTCCCCTGGACAATACTCCATCTCCTGGGTGGGGCGGCTACTTGGTCCAGCTGACTTTAGGAATGTCATAGTGCTCCATGAGCGTGTCCAGGTGTCTGTGAAGTCCTCCACTCTCTGCTTGTGGGTTTTGGATGCTTTCTTCAGGATCCTCTCCATTTGTGCTTCTCCTGCACCTTCTCAAAGGCCACCTGGGCTGGGGTCAACTTGTCGAGGTGGCGCCTCAGCTCCTCCTCCTGGTTCTTCTGGATTTTTCCCATCGTTTCCAGGAGTTTTGCCTTGTCTCTGTCCTTTTTCTCCTTCCACTTGGTCACACCAAGTTCGGTGACTCCTTTCAGCTTCCGGGGTCCCTTTTGGAGCTGCTCGTAGGCGTTCATGCTGCCCATCTTTGGATTTGGATTTCTGAATGGACAAAAGTCAGGGGGCGTCAGGTTTCTCAAATGGAAATCGGGACAATATCGTTCTCCTGTGTAGATCCAAGAGGGTCTCTCTGTGCGTGTTAACACAAATGAACACAGACGAACATGTCTGCTTAGCCCAGGGGGCCAAGGTTCAGAAAGCCTTGTGGAATATATGCACCACACCACACCACAGCATGGAGGGTGGCAACACCTATAAATCAGATGGAGGCAGGAGGGGGAACCTGAAAGACCTTTTATTTAAATGTCTTTTCTGCAAGAGAAGGATCCGTGTTCCGTTATATTTCCAAAGTTCCATTTACAGGTTTCAAGTCCGTTTTTCCCCCTCACAGAGAGCTCAGCAGTCAACCGTAGTTAATACGGAGTTTAAGGGAGATCCACTGCTTTCACAAGGCCTTTGAGCTGATGCAAGGTGAGTAGAAAGCCCAGCCTTCCGAAACCCACCACCTCCTTCTGTATTGATTCCCAAATCTTCTCCTTAGATGTTCTCACTCATCACTTACCGCCATTGAGCCCTCTTGCCCTCAGCCTCCTCAAGTCAGTGACTGGCTATCAGAGTGTGTCTGGGGCTGAAACATCTCTATTTATAGAGAGCCGGGGGAAATGGCAAGGGTCCCTGCTTGTTACCCCATCAGCACAGAGATTGTGCAAGGGTGGTTCAAGCCATTTATATGACCTCATTTTAGATAATCCAATTTATCCATGGATCCAGTTTCACACAGACACCCCACCAGAAAAAAACACAGTATATCAAAGAGGCCTCCATATTGGTTTTGTGGTAGACTTCTCTGATAGGTCAGGTGGTAAAGAATCCTCCTGCAATGCAGGAGACGCTGTAGTAATTCCTGGGTCAGGAAGATCTGCTGGAGAAGGGATAGGCTACCCACTCCAGTGTTCTTGGGCTTCCCTTGTGGCTCAGCTGGGAAAGAAGTAAAGTGAAAGTCTTTTAGACATGTCCAACTCTTTGTGACCCCATGGATATACAGTCCATGGAATTCTGCAGACCAGAAGACTGGAGTGGGTAGCCGTTCCCTTCTTCGAGGGATCTTCCCAACCCAGGGAGCGAAGCCAGGCCTCCCGCATTGCAGGCAGATTCCTTACCACCAGGGAAGCCCGTGCACTTTTTGGCAGTAATATTGGTTTTCCTGGTCTAGCAAATACTTTTCTCATTTACCTGGAGAGTTGGAAGGAGTCAAAGCATAGGTATCTGAAAATTTTAACCAGTTTGGTTCACCTATGCGTCCCTGGTGGCTCAGTGGTAAAGAATCTACCTGCCAATGCAGGAGACGTGGGTTCACTCCCTGGGTTGGGAAGATCTCTCGCAGAAGGAAATGGACAATGCACTGCAGTATTCTTGCCTGGAAAATTCGATGGACAGAAGAACCTGGTGGGACATGGAATAGCAGAGTTGGACACAACTCACCGACTAAACAACCCTTTTTAAAATTCCGCATGTAAAGATCTCCGACGAAGTCAGAATCTGGAATGATCTGCAGGGAACGTGCCACCTTTGGGGTCGCAGTCTGGCTTTTCAGTAAGTACACTTTGGTTCAGCGCAGACACTGGTGGTTGAGATTACGGCCTGTCTGGGACTATTCCATGACCCCACAAAAAATGTACATTCTTTAGCCATAGTGACTGAGGAATTTACTAGCAAAACGTTGAACACATGTTTCTAGAAGCCCATGACAAATTCACCCCTATGTAAAGGGATTTCCTCTACCTTTCATCAGCAACGTATTCACTGTTCAGAAGAATGGGGGCAAAAGATAAATGAACAGAACTAGTTTCATTTTATTCCACCCTTCCATCTCCTCTACATTCCTCACACCAATACCCAATACCATTCTCTCACTGGTACAATCTTTCATATTGAATGGACATTAGTCCATCCATCATTCTTCTGACGTCCACCTTTATGGGAATAAAAGGTTGAAATGTCTGAATGGCTCCCTAGATTTTGACTTCTGTAGTCTGGAACTATGTTGATCTTTGCTGTACTTTCAAGAAATTTACAATGTGTGAGACTCCTCAAATGGATATGAACAGCAATGCCAGGTTTTATATTATTCGGTCAAGACAAGCCACCAGGCAAGGCTCTCAGTCATGATTCTTCTGGGGAAAAAAAATATAAAGAAGCCTATTTAAACACTGAATTCCATGTAGTATAGTGACGTTGGAAGTATTAAGCAAAGATTGTCCACCCAAAACATTTCCTTGCTGTCACCAGGGTATTTATTAGCTCCAAGGAAGGGTTGCACAAAGGATCCAAAGAGAATCAAGTTCCTGATCACATACTTGTTATGGTTATGAAACACACAACATACAGTTACAACATACAGTTTTGACTCTTTTATAAAGTGTACAATCTTGTTCCACCAAGTTCGTTTACAATGTTGTGCAACTGTCAATGTTGTCTATTTCCAACCTTTCTCATCACCCCAAGAACAAAATGTGAATCATGGAAAGTCCCTCCCCATTCTCTGCCCACCTCCCCCTTACCCTTGGCAATCGATTCATCTACTTCTTGCATCTGTGGGTTCAGGTCAGGTCAGTTGAGTTCATTCTCTCAGTCGTGTCCAACTCTTTGAGACGGCATGAAATGCAGCAAGTCAGGCCACCCTGTCCATCAACAGCTCCCGGAGTTTACTCAAACTCATATCCATTACTCAGAGATGACATCCAACTGTCTCATCCTCGTCATCCCCTTCCCCTCCTGCCTTCAATCTTTCCCAGCATCAGGGTCTATTCAAATGAGTCAGTTCTTTGCATCAGGTGGCCAAAGTATTGGAGTTTCAGCTTCAGCTGAAATATTTTCCAATGATATTTAGGACTGATTTCCTTTAAGATGGACTGGTTGGATCCCCTTGCAGTGCTAAGGACACTCAAGAGTCTTTCCCAACACCAAGGTTCAAAAGCATCAGTTTCTTGCCTCTCAGCTTTCTTCAAGTCCAACTCTCACATCCATACATGACTACTGGAAAAACCATAGCTTTGACTAGCTGGACCTTTGTTGGCCAAGTAATGTCTCTGTTTTTTACTATGCTGTCTAGGTTGGTCGTAACTTTTCTTCCAGGGAGCAAGAGTCTTTTAATTTCATGGCTGCAGTCACCATCTGCAATGAGTTTGGAGCTCCCCCGCCCAGAAAATAAATTATCTCATTGTTTCCACTGTTTCCCCTTCTATTTGCCATGAAGGGATGGGACTGGATGCCATGATCTTAGTTTTCTGAACGTTGAATTTTAAGCCAACTTTTTCACTCTTATCTTTCACTTTCATCAAGGGACTCCTTGGTTCTTCTTCGCTTTCTGCCATAAGGGTGGTGTCATCTGTGTATCTGAGGTTATTGATATTTCTCCTGCAAATCTTGATTCCAGCTTGTGTTTCACCCAGCCCAGCTTGTCTCATGATGTACTCTGCATATAAGTTACATAAGCAGGGTTGACAGTATACAGCCTTGACGTACTCCTTTCCCGATTTGGAATCAGTCCGTTGTTCCAAGTCCAGTTCTAACTGTTGCTTCCTGACCTACATACAGATTTCTCAGGAGGCAGCTCAGGAAGTCTGGTATTCCTGTCTAACAATTTTCCACAGTTTCTTGTGATCCACACAGTCAAAGGCTTTGGCATAGTCAATAAAGCAGAAGCAGATGGTTCTCTGGAATGCTTTTTTTTTTTCAGTGATCCAATTGATGTTGGCAATTTGATCTCTGGTTCCTCTGCCTTTTCTAAATCCAGCTTGAACATCTGAAAGTTCATGGTTCATGTACTGTTGAAGACTGGCTTGGAGAATTTTGAGCATTACTTTGCTAGCATGTGAGATGAGTGCAATTGTGCAGTAGTTTGAACATTCTTTGGCATTGCCTTTCTTTGGGATTGGAATGAAAACTGACTTTTTCCAGTCCTGCGGCCACTGCTGAGTTTTCCAAATTTGCAGACTTATTGAGTGCAACACTTTCACAGCATCATGTCTGAGGATTTGAAATAGCTCAACTGGAATTCCATCACCTCCACTAGCTTTGTTCATAGTGACTCTTCCTAAGGCCCACTTGACTTCACATTCCAGGATGTCTGGCTCTAGGTGAGTGATCACACCTTTGGAATTATCTGGGTTATGAAGATCTTTTTTGTGTAGTTCTTTGTATTCTTGCCACCTCTTCTTAATATCTTCTGCTTCTCTTGGGTCCATACCATTTCTGTCCTTTATTGTGCCCATCCTTGCATGAAATCTTCCCTTGGCAAATCCAAATCCTTTCTCACACCCTCAGAGGGCACCGCTCCTCACACTCTCTACCTTCTCCTCCACTCCCCAGCCACCTTGCACACCTGACCACACCAAGCCCAACTGGCTTTGCAGTCTGGTTTGTAGGGTTTCACTCCGCTGTCTGAAGAGTCCTTCCCCCGACACCCTCAGGCTGTCTTCCGATCTCCACACAATCAGTGGTTCTTTGGAGATGGACAGGCCTGGCTGTTGCTTTATCACCCGGCATCTCACTCCATCACCATGTTTGCTCAATAGCAGTTTCTCAGCCTCGGTATGTATTTTATTTTTTATTTTTTTGTATTTTATTTTTTAAATCCATTAATTCTGGCTGTGCTGGGTCATTGTTTCTGCTTGGGGCGCAGGGCTCCTCTCCGGTCACCGGGCACAGGCTTTTCACTGCAGTGACCTCTCTTGTGCGGAGCCCAGGCTTTCAGGGCTCTGGGCTTCAGTAGTGGCGGCTCCCAGGCTCGGTGGTTGTGTCGCACGGCCTATGCTGCTGAGCCCTGGGACCTTCTCGGGTCAGGGATGGAACTCGTGTCCTCTTATTGGCAGGCACAGCCTTTCCCTCCGAGCCCCCGGGGAAGCCCTGTCATTCACTTTTCTTAAGTAGTACTTAGCTGCGTCTGTGTTTTGAAGTCTTATTCATATTTCATTGTATTAATTTCTTGTGTTGATTCTTCGATAATGGTTCTAATACCCCTGTTTCTGAAGAGACCCAGTCTTTATATTCTATATTGCTTATTTGAATTAGTTGCCTCCATCTTGGGCCTGTAAGTTAACATCCTTTGAGATAGAAGGAGGAGACAGAGGATGAGATAGTTGGATGGAATCACCGACTCAATGGACAGGAGTTTGAGCAAACTCCTGGGAGATAATGAAAGACAGGGAAGCCTGGAGTGCTGCAGTGCATGGGGTTGCAAAGTGAAAGAAAGTGAAGTGGCTCTTTCTGACCCCATGGACTGTAGCCCACCAGGTTCCTCCGTCCATGGGATTCTCCAGGCAAGAATACTGCAGTGGGTTGCCATTCTCTTCTCTCGCGTATCTTCCGCACCGAGGGAGCAAAGTGACGTCTTCTGCATTGGCATGTGGATTCTTTACCACTGAGCCTCCTGGAAAACCATGAGAGAAGCTGACACAATTTTGAGAATTGACCCAGGAAATGAAAACAAATGAACCCTGGGCCTGAAAATTAACTGTATTGACAACAATCAAGATGACACTGATCAGATCAGTGATGACCACTTTCAAATGATTGTCAGAGCTGACTGCGCTGTTTCTGCCTGTAGCCCCCTCCCTCCATCTATAAAAGCTGTTGCTCATTAATTGTCCGGGGTGGGAGGTGGGAGGAGTCAGCCATTGGACTGACATCTGCCCTTCTCCACAGTTGTTGGAGAAGGAAATGGCAACCCAGTCCAGTACTCTTGCCTGGAAAATACCATGGATGGAGGAGCCTGGTAGGCTACAGTCCACGGGGTTGCAAAGAGTTGGACATGACTGAGCAACTTCACTTTCACTTTCAATAGTTGCTGGCATCCAGAATAAAGCTAACTTTCCTTTCCCCTACCTGGCTTCTGTATTGGCTTTTAAGTGCGAGCAGCCAGACACCAATATCTATTACAATATCATCCTTGAGTTTGCCGCCCCCAGCAAATTCCCAAGCTAATTAATAGAAGAAAACGCTGATTCTTTGAAAAGCAATACTTCATTATCTCCATTCTGCTCCAAATGAGCTCTCTTAATTTCTGCTGGAGGAGAGCCAGGTGGGATGAAAGAGTGCTACCTTGAAGAATCTTTTCAAGCAGAGACACCCTAGAATCTCAGTGTTCAAAAGGGCATTAATACTACATTACCTAACAGTTCATAATTCCAAAAGAATACAGTTACTTTAAATGCTCGAGAGGGTGCTCAGTCGCTTCAGTCGTGTCCGACTCTTTGCAACCCAACAGACCATAGCCTGCCAGGCTCCTCTGTCCATGGGATTCTCCAGGCAAGAATACTGGAGTGGGTTGCCATTCCCTTCTCCAGGGGATCTTCCTGATAAAAGGATCGAACCTGGGTCTTCTGTGCTGCAGGCGGATTCTTTACCGCTGAGTCACTGGGGAAGCCTTACAGAGGGATGATATCTCCACATAATAATGGCCATGTAACAAACCGCTGCTATCATCTACTCCATATAAAAAAATCTTGGGGATATGGTGGGGTGATTTGGGAGAATGGCATTGAAACATGTATAATATCATATATGAAACAAGTTGCCAGTCCAGGTTCGATGCACAATAGTGGATGCTTGGGGCTGGTGCACTGGGACGACTCAGAGGGATGGTACGGGGAAGGAGGAGGGAGGAGGGTTCAGGATGGGGAACATGAGTATACCTGTGGTGGATTCATTTCAATGTTTGGCAAAACTAATACAATATTGTAAAGTTTAAAAATAAAATAAAATTAAAAAAAATAAAACAAAATAAATAATAAGAAAAAAAATCTGGAAGGGGAAATACACAGGACACTTATTTGACAGAAATGTCTTTGTTTATTTGAAATTTAAATTTCACTGGTGATCCTCTTTTTCATCTGGCCACTCTGCTAAGAGCATCCTATTGTACAATTAAATCTTCCCTAATGGGTGGACAATCAGCAGTGAGCTCAGTCAGTTTCACGAAGAAGTACTGAAAACTAATGAGACCTGCCTTCAGTGAAGAAGAACAACACAAAGCCAAAACTTATCACAAAACACAGGCTACACTAAAGTGGAGAACAAAATATGAAGGGAAAAATAAGTCATCACTCAAATATTCACCAAATTCATGTGACTGGAACCCCATCGGGTTCCAGTATGAAGGTAAGTTCTTCACATGTCACCCTTTCTTTGTATCACATAAGTGACAAATAATCCCGAATTTCCTTCTCGGAGCAGAAGGCACTTGGACCTGCGGGCAGGGTCCTGAGCCAGTCATCTGGAATGGATTTTCCGGTGGCCTTTGAAAGTCCCCAGTTGACGGAAGGCTCTGTGACACTCAGGGCACACGTAGGGCTTGAGCCCAGAGTGGGTGCGTCGGTGAACTTTGAGGTTCCCTCGGTGGCTAAAGCTCTGTCACAGTGCTCACACGGAAGGGCTTCTCCTGGATGTGGGTCCTCTTGTGAGCACGCAGTGTGGAGTCGTGGGTGAACTTCTTGAGGCAGAGATCACAGCTGTAGGGCTTCACACCAGTGTGGATCCGCTCCTGAACCCGCAGATCTGAAAGCTGTATGAACCCTTTGGCACAGATGTCGCATGAAAGGGCCTCTCTCCTGTGTGTGTCCTCTGGTGCAGGGTAAGCTGAGATTGATAAGGAAAGCTCTTTTTTCACACCTTGCATTCAGAGGGTGCCCATCCTGGGGTTCCTGCTCCCTCAGGAAGACTGGTGGGTCCCACGGTGCCAGATGCACCAACGGAACGGGACCCAAGCTATCCTGAGATCTCTCCTTGGTCCAAACACGTGGCTGCTTCTTGACGCACGTCTTGGCAAGTTGGACTGCTGTCCCGCTTCCTTTTGACACGTCTGCGATTCTTCAGAGGCCTTCGTCTGGATCCACTTGTAGTAGAAACGTCTCCCTCTGGAACACAGGAAGAAAGGGTTCAGGAGCCACATTTTAAATACCAGTTCTTTTTTGAGGATTCTTCTGTCTCTCTATGCTCCCAGAATCCGCTGAAAGAGATTCAGCACCACATTTAACAAGGAGCATTTTCTGTACTGCCCGCCTCACTGGAACCCTGATGTTGGCTGAGAAGTTCCCATCAAGCAACCAAGCTAAGGGCTTGGACTATGGGACTCTGGAACGTTGATGATGGAGGTTGGCACTGGACAATGATCTCCACCCAACACATCCAAGCATGGTGATGCTGGCTACCCAGCCCCATGCCACCATAGGAGGGAGTCACTAACACTGCTGAATTTCACAGTTTTGAATACTCACCAGAACCCTTCAGAAGTTCAGGTTCTTGAGATTGAAGGGTTTTTGTGTCTCCCCTGTCTTCCAGCAGGTCCTTCTCCAAGTTCTCCCTGGGCAGGAGACCCTCCAGCTCACCTATTTCAGGAACAGTCCCTGGTGGGAGAGCTCTCTGGTCTTGACAAGGGACAAACAAGCAGAGTCAATAACCCATGTACCTTAGTCTGTGGAAAACTGTTTCCTGTTTCTCCATCGGCCTCGTATCTTGATCTAAGACTCCAACTTATGTCATTTTAGGTGAATTGCCCTGACTTCTTCTGGTCCACCCCATCACCCTGATTGATAATCATCTCCTGATACTCAAGGCTGTCCTGGATCTATACAGACTGTATCATGCAATCAAATCAGGACATCCCAGTTGGCACTCTGACTTCTCTATGCATAGGTCTCTCCAAATCATACCCACTCCTGACTGCCCCTGACTCTGGAAGTAAAGAACTCTAGGTCCAGCTCTCTTGACTCCATCACTGTTGGAGACTTTGCCTGGATGCATTTTTGTGATGGTGGTTACCCAGTACATAGGAAGATGACGACCAGTATTCTTGGTCTCTAATCCATGCAAGTCAATAGCATCCCCTGCCCATACCCAACCTTATTTGAGCAAATCAACTGTCTTCCATTCATTCTTCAATGTCTGAAAGGGAAAGTGTTAGTCACTCAGTCGTGTCTGACTTTCTGCAACCCCATGGACTATAGCTGCCAGGTTCCTCTGTTCATGGGATTCTCCAGGCAAGAACACTAGAGTGGGTAGCCATTCCCTTCTACAGGGGATCTTTCTGACCCAGACATCGAACCCAGGTCTCCTGCATTGTCGGCAGATTCTTCACCATCTGAGCCACCAGAGAAGCCCAATGTCTACTGGGGGGCAAAATGAGTCCACTTTGGAGTCACTCCTTCAGTTGTAAGAAATGATCATATTCTAAATATAACGTGCCCTTGGGCAAAGTGGCCGTGGGTAAATCCGCTGTCAGTGCATTTACCTGCAGCAAACTGAACCTAGCATCATGTCAGGAAGACAGGATTCCCTTCTCCCCACTCCTAAGAATAGATTCTTTCATGGCAGAGGGATAAAGATGGATTAGCTTCATTCTCACAGTGACTAGAAAAAATGACTAGAAACTGAATGTATCCGCAGGAATTCCTGGAAGCAATGGGTCCATTCCTGTCCTTTGCCAAATCTCCCCATTACTCCAGCAGCCACACCCACCTGACTCTCTTCTACCTGCTTCCACTCTCTCTCCTGCTCCCTAGACAGGTCTGTGGCTCCTGGCAGATTCTGCAGCTCTTGGCTTCCCTCCTCGCCATCCTCTGTAGGTATGACCCTTGAGGGGGGTTGGGGCTCCCCACACGGGTCTCTCTCATCGTCCATGTGACCGGCCTTGGCTTCAACCATCTCAATGTCGGGATCATGCACAAGATATTTCTGCTCTTTTATGCAGACTATGGTCTGTGAGGGGAGAAATCAATCAAGATCAGTCTCTATAAGACCTGGAATGTAGCTTTCAGGCATCCAATGGCATTGACAATAGAAGCTCCCGTTTGCTGTAGAAGATCTACATCTTTCGAGTTGAGACAGCCAAAAGTACCTCCCAAATTGCCCAACTGTGAACTTCTCTCACCTGTTTGGGAACCACTGATACAGAGCCAAACCCTCAGGTCCTATCTTGTGATCCCTGCAGCTTGCACGTGTCTCCTTGTCCCACACCCATCACTAAGGTCCTACTCACCCAGGTCTTGGGTTTCTGCTTATTTTTCAGCACGTCCTCCAGGTCTTTGCAACTCTGCACCCCACTTTCTTTGAGCAGGACCTGGCACTCCAGGGGCATGCAGATCATGAACTGCTCCAGCACCAGCCTGTCCATCATCTGCTCCTTGGTGTGAAGATTCGGCCTCAGCCACAGATGGCAGAGTTCAGAGTCTCCTCAGGTCCTTGACGGGGTCACATTCCTCTGAGCTGCTAAATGTTCTGATCCGGACGTGCCAGGTTTCCTGGTCACAGTCTGAGTTTCCATGAGTGTGTCTTGGGGTGGCACGGATGCCGGTGACTCTGCCCCAGGGCTGTCAGTGATGTGTCCACAACCCTGAAAAAATGTCTGGTCCTCAGCCATATTGATGGAGTAAATTTCCAGTAGGACTCTGAGCAAATACTTCTGGAAGTGGGTGCCCAGTTGATACCTATGGAAATGGATTTCCTCTGCTTTTCCTCAGCATTAAAGTCACTGTTTAGCAGTCTAGAGAGACAGAGAAAAAAAAAGAAACAAATTGGTTTCATTTTGTTCCACCCTTCCATCTCCCCTACATCCCAATATTGGACACCATTGCCCGACTCATTCAATATTTCATAAAACTGTCTGGTCAGAAATGACCATAGGGCTTCCTTGGTGGTCCAGTGGCTAAGAATCTGCCTGCCAATGCAGGGGGACATGGTTTGATCCCTGATACTGGAAGATCCCACCTGCCTCTAAGCCTGTGCACCACAACTCTTGAGCATGAGAGGGGCATCTACTGAACCCGCACTCTAGACTCCCAGCTCTGCCACGGGAGAAGCCACTGCAGTGAGAAGCCCAGACCCCTCAGCCCATACCCCACTGCCTATGACTAGAGAAAGCCCTCACAGCATAGAAGACCCAGCCCAGCCATAATGAATGAATTAAAAAATTAAAAACACTAATAGATGTTTTATAATAGAGGACACTAATAGATGGAGAAATATACCATGTTCATGGATTGGAAGAATCAATATAGTGAAAATGAGTATACTAACCCAAAGCAATTTATAGATTCAATGCAATCCCTATCAAGCTACCAATGGTATTCTTCACAGAGCTAGAACAAATAATTTCACAATTTGTATGGAAATACAAAAAACCTCGAATAGCCAAAGCTATCTTGAGAAAGAAGAATGGAACTGGAGGAATCAACCTACCTGACTTAAGGATCTATTACAAAGCCACAGTTATCAAGACAGTATGGTACTGGCACAAAGACAGAAATATAGATCAATGGAACAAAATAGAAAGCCCAGAGATAAATCCACGCACATATGGACACCTTATCTTTGACAAAGGAGGCAAGAATATACAATGGATTAAAGACAATCTCTTTAACAAGTGGTGCTGGGAAATCTGGTCAACCACTTGTAAAAGAATAAAACTAGAACACTTTCTAACACCATACCCAAAAATAAACTCAAAATGGATTAAAGATCTAAATGTAAGATGAGAAATTATAAAACTCCTAGAGGAGAACATAGGCAAAACACTCTCCGACATACATCACAGCAGGATCCTCTATGACCCATCTCCCAGAATATTGGAAATAAAAGCAAAAATAAACAAATGGGACCTAATTAAACTTAAAAGCCTCTGCTCAACAAAGGAAACTATTAGCAAGGTGAAAAGGCAGCCTTCAGAATGGGAGAAAATAATAGCAAATGAAGCAACTGACAAACAACTAATCTCAAAAATAGACAAGCAACTCCTCCAGCTCAACTCCAGAAAAATAAATGACCCAATCAAAAAATGGGCCAAAGAACTAAATAGACATTTCTCCAAAGAAGACATACAGATGGCTAACAAACACATGAAAAGATGCTCAACATCACTCATTATCAGAGAAATGCAAATCAAAACCACTATGAGGTACCATTTCACGCCAGTCAGAATGGCTGCAATCCAAAAGTCTACAAGCAATGAATGTGGAGAGGGTGTGGAGAAAAGGGAACCCTCTTACACTGTTGATGGGAATGCAAAGTAGTACAGCCACTCTGGAGAACAGTGTGGAGATTCCTTAAAACTCTGGAAATAGAACTGCCTTATGATCCAGCAATCCCACTGCTGGGCATACACACTGAGGAAACCAGAAGGGAAAGAGACATGTGTACCCCAATGTTCATCGCAGCACTGTTTATAATAGCCAGGACATGGAAGCAACCTAGATGTCCATCAGCAGATGAATGGATAAGAAAGCAGTGGTACATATACACAATGGAGTATTACTCAGCCATTAAAAAGAATACATTTGAATCAGTTCTAATGAGGTGGATGAAACTGGAGCCTATTATACAGAGTGAAGTAAGCCAGAAGGAAAAACACCAATACAGTATACTAACGCATATATATGGAATTTAGAAAGATGGTAACAATAACCCTGTGTACGAGACAGCAAAAGAGACACTGATGTATAGAACAGTCTTATGGACTCTGTTGCAGAGGGAGAGGGTGGGAAGATTTGGGAGAATGGCACTGAAACATGTATATTATCATGTATGAAACGAGTTGCCAGTCCAGGTTCGATGCACGATACTGGATGCTTGGGGCTAGTGCACTGGGACGACCCAGAGGGATGGTATGGGGAGGGAGGAGGGAGGAGGGTTCAGGATGGGGAACACATGTATACCTGTGGTGGATTCATTTTGATATTTGGCAAAACTAATACAATTTGTAAAGTTTAAAAATAAAATAAAATTAAAAAAAATTTAAAAACTACTAATAAATATATATGTAGTTTTTAAATGACCATAGGGTTGCCACTCAGAAACCCTTGAAGAAAACCAGCCACCTCACAGCAACATGTGTGGAAACAGTCTTCTCCCCTTCAGAAGAGTTCCATTAACCGTTGTTAATGTGGGGTTAGAGGAAGATCTCCTGTCATAAGGTCTCCCAGCTAATGTGAGATGAACAGAAAGCAAGACCTTTCTGAAACCCACCCATGAGTCCTGATTTCTAGGCATTCTCCTTGGATGTGCCCACTCATCGCTTACCCCTTCCAGGTCTCTTGCCTTCAGCCTCCTCAGGTCAGGCACTGGCTCTCAAAGTGTGTCTGGAGCTGAAATGTCTGTATTTATAGGGAGTTTGTATTTATAGTGAAACACCAGGGGTTTCTGGCCATAACCTCATCATCCCAGTGATTGGAAAAAGGGCATAGAGGGAACCACTTGGGATAATCTGGGTAGATTCCATTTCCTGTGGAGACTCCAACAGGTAGAACCATTAAAGAGGCCACCATATTGGTTTGCCATAAACTTTCTCTAATGTATTTTATTTAATTTAGACTTCATGGATGGCATTTCTTGGGGAAAAAGATTGCTTTTCCTGATCTAATGAATTTTTTCTCTCTGTTTGAAGACTGTGAGGCAGTGCAATAAGTGTAATCCAATGGTTGTAATCAAATTGGGTTACCTAATCTTGTTTCTTTTCTCAGGAAATAATTCATCAAAGACTCTTGTCTAAAATCAGTTAATGAGGTCAACTGTAAGAAGCCATTTCAGAGAGGCATCACAGAAACCAGAGGTTGTACACCAGTAGAGAAAAAGAGGAGAAGGCAATGGCACCCCACTCCAGTACTCTGGCCTGGAAATCCCATGGATGCAGGAGCCTGGTGGGCTACAGTCCATGGAGTCTCTAGGGTCGGACACGACTGAGCGACTTCACTTTCACTTTTCCCTTTCATGCATTGGAGAAAGAAATGGCAACCCACTCCAGTGTTCTTGCCTGGAGAACCCCAGGGACGGGGGAGCCTGGTGGGCTTCCCTCTATGGGGTAGCACAATGTCAGACATGACTGGAGTGACTTAGCCGCAGTTAGCAGCAGCAGGGGAAAAGAATGACACTTATCAATTTAAGAAGCCTTCTTTATCTAAATACCTAAGGACGCAGTATCCAAATTAGTACAAAGGGAACATATCTCAACATAATAATGGCCACATAGACAAAACCATGGCTATCACCTACCTGTAGCAAAGTCTTAGAAGAGAAAACACACAGCTCTCTGATAGAAATGTGTTTGCTTATTTGAAATTTAAATTTCACTGTTGATCCTGTATTTAATCTAGCTGTCCTGCTAGGAGCATCCTATTTTACAAGGATATCACTCCTGACAAGCAGGCAATCAGCAGTAGCCTCACTCTGATGATGAGGTACTGAGAACCAGTGAGACACTGCTTCATTGGAAGAACAAGAACAACATGAAGAGAAAACATGTAAGAAAACCAGAGTCTATTTCGTAAGGCAATTCTCCTCCAATTGAAAATAGACAAATGAAAAAGAAAACTATAGTCTATAGCAAAGTAGAAAACAAAATCCAAAGGAAAAATAAGTAATCACTCAAGTATCCTAATTCACGCGAGTGGAACCCCACTGGGTTCCACGATCCTCCTAAGCCCCTCCCCTGTCATCCACACTTTGTATCACACAGGTGACAAATCATTCTAAATTTTCTCATTAGAACAGAAAAGACCTGAACCTGAGAGCAGGGTCCTGAGCCAGTCATCTGGAATGGATTTTCCGTTGGCGTTTGAAAGTCCCCAGCTGACGGAAGGCTCTGTGACACTCGGGGCACACGTAGGGCTTGAGCCCAGAGTGGGTGCGTTGGTGAACACTGAGGTTCCCTCGGTGGCCGAAAGCTCTGTCACAGTGCTCACAGCGGAAAGGCTTCTCCTGGGTGTGAGTCCTCTTGTGACCACGCAGCGTGGAGTTGTGGGTGAATCTCTTGAAGCAGATATCACAGCTGTAGGGCTTCTCACCAGTGTTGATCCGCTGGTGAACCCGCAGGTCTGAAGGCTGTATGAACCCTCTGGCACAGATGTCGCATTGAAAGGGCCTCTCCCCTGTGTGTGTCCTCTGGTGCAAAGTAAGCTGAGATTGATAAGGAAAGCTCTTTTTGCAGACGCTGCATTCAGAGGGTGCCCGTCCCGGGGTTTCTGCTCCCTCAGGAAGACTGGTGGGTCCCACGGTGCCAAATGCACCAACGGAATGGGACCCAAACTGTCCTGAGAACTCTCCTTGGTCCAAACACAAGGCTGCTTCTTGACCCACGTCTTGGCAAGTGGGAGTGCTGTCCCGCTTCCTTTTGACATGTCTGTGATTCTTCAGAGGACCTCGTCTGGATCCACTCGGAGTGGAAACATCTCCCTCTGGAACACAAGAGGAAAGGGTTCAGAGCCACATTTGAAGTATCACTTCCTTCCTGGGGACTCTCCCCTCTCTCTCTGCCCTCCCAGAATCTGCTGAAAGAAGAGATTCAGCACCATATTTATCAAGGAGCATTGTCCATGGTGCCAGCCTCATTGGAACCATCCCTAATCTTGGCTACAGACTTCCCAGCAACCAAACGACATAAGAGTCTAGCTAATGAAACACTCTGGAATATTGACAATGGAGAAGGTTGGCATTGGAGAACCAACTGCTACCCCACAATAACAAGGGATGGAAATGTTGGGTACCCCTTCCTGGACATCAGTGGAGGTAGTCATTACCTCCTGCAGTCTCCAAGGTTTTAATACTCAACACAATCCTGCAGAAGTTCAGGCTCTTGAGACAGAAGGGTTCTTGTCACTCCTGTATCTTCCAGCAGGTCCTTCTCCAAGTTCTCCTTGGAGGGCGTCTGACACTCCAGTTCACCTGTATCAGGAATGGTCTCCAGTGGGAGAGCTTTCTGGCCCTAACAAGGGGAAACCAAGCAGAGTCAATCCCACTGCCTTAGCCCACGGCAAGCTCTGTCTCCTCTTTGCCCACCCGCCTCATACCCTGATCTCACACTCCAGCTTTCTGAATATCAGTTTGGGGGATATGCCCTGACTGCTTCCCATCACCCTGATTGGCAATCCTCTTCTGATTCCCATGTCTGTCCTTGATCTATACCGACCACCTCTGGCAAACAAGTCCAGACTTCACAGCTGACACTGCCAATTATCTATGTACATATCTCTCCACCTCATCTCACATTCTCCAGGCCCTGAATCTGAAAGCAGAGGATTCTGGCTCTAGGGCTCCTGACTTCACCACTTGTTGGTACCCTGCCTGGATTTCCCTTCGTCATGGAAGGTGGCCTGGGGCATAATAAGATGATAAGCAGTATAGCTGTTATACTGTATAGCTCTATTCTACACTATATAGCTCTATTCACGAGAAATCAGTAGCATCTCCTCCCCCGATTCACATTTCAAAAAAATCCACTCTCTCCAGACATACTCCAAAATCTGAGGGGGAAAATGATTCCAACAGGGAACTTGTTATTCAATTCAAGGTGTTTACAATATCCCCCAATATTAAGTGCCTCTGACGAAATCCATCATGGGTGAAACAGGTGTGAGTGCATTTACCCCTGATGAACCGACCCAGCAGCATCCCGTGGAAACAGGACTCCTCTGCCCTCATGCTTAGGGCCACAAGCTTTCATCGTGAAGGACTATGAAAGATGGACTGTCTTCATTCTCACACTGGGTGGAAAATGGCCGGGAACGGAACGCATCCATGGGAATTCCTGGAGGCAGTGGGTCCATTCCTGTCCTTTGCCAAGTTCTCCCAATTACTTCTGCAGCCACGCCCACCTGACCCTCTTTTACCTGTTCCCAGACTGGAGGTCAGACATCACACTCACCTGCCCCCTCGACAAGTCCTTGGCTCCTGGCAGATGCTGCCTGTCTTGGCTTTCCTGCTGGCCCTCGTCTGGAGGGACCACACTGACTGTAGACTGGGGCTTCCTGGCTTGGTCTTCCTCACTGTGCCCCTCACTGACCTCAGATCCTAACATCTCAACACCTGAGATTGGCATCAAAAAATCCTCGCCTTGGACACGGACTACAGCCTGTGAGGAAAAATTCAGATAGAATCAGTCTCCCTTCACAAGATCCAAAAAGGTATTCATTGTGTATCCCACCCTAGGAGCCCACCTCCTGGGAATGACATTTGAAAGACCAATACCCTCAAAGTGAGAACAAACAGAAACACCTCCAGTGATGCCACACACAGGCCAACTGCACACCCCTCTTGTAATCAGTGATTTAGACCCAAGCCCTCTGATCCTTCTGCTTCATCTCCCAGCTCGCAGCCCCTCATGCCACCGTTCCCTGTCTCAGCGGGTCACTAGGGTCCTATTCACCCATTTCTGTAGCTTGTGCTTCTTTCTCAGCACCTCCTCCAGATCCTTACAAGTCTCGGCACCACTACCTTTGACTAAGACCTGGATGTCCTGCGGCATGCACATCACGAACTGCTCCAGCACCAGCCTGTCCACCATGTCCTCCTTGGTGTGAAGATCCGGTCTCAGCCACAGACTGCAGAGTTCACGGAGCCGCCTCAGAGCCTTGATCAGGTCGGATTCGTCTGAGCTGCTAAATGTTCTGAAGCGACCGCACAACTCTTCAAGGTCAGAGTCGGGGTTTTCCCTTCGGGTGTCTTGGCATGGCGCAGACGCTGGCGACTCTGCTCCGGGGCTGTCCGCCTCGAGGCCACGACCCCTTGTCTGGTTCTCAGCCATACTGACTGTAGAGTTTTTCAGTAGGACTCTGGGCAAATGCTTCTAGAAGTGGGTGCCCAACTGACCCCAATGGAAAGGAATTTCCTCTTGCTTTTCCTCAGTAAACAGATTCAGTATTCAGAAATATGGGGGCAAAAAAGAAAAAAGAATGCAGCCAGTTAGTTTTATTTTCATCCACCCTACCATCCCTCATCCCAATACTGGGCATTATTACCCCTTCTGTATTTCACACCAGGGACAAGAATCCATTCTCTTATTCCTCCGACAAGAAACTGTGTGGTGAAAAATGTCCACAGGGCAGTGCTTTAAAGCCCTTGTTGAAAAAATGAAACACACCACACGACATCATGGAGTGTGGAAACAATCTCATCTCACTGAAGATTCCACAAATGAACCACAGTTCACGTGTGGCCGGAGGGAGATCGGTGGATTTTACACGGTCTCTGAGCGAATGCAAGGTGAACAGAAAGCCAGGACTTACTGAAACCCACTTCCACGTGCCCTGACTTTCTAGCGTTCTCTTTAGACATTTCCCATCAATTACCTCCTTGAAGCCTTCTTGCCTCGGTCCTCCTCAGTTGGGGACTTGCTCTCAAACTCGGCCGGCAGAGAAGCGTCTCTCTATGGAGCTGGAAGAATCGGCGCATGGATTCGTTGAGGGCGGGGCAAACCTTTCTAGATAATTCCCCTTTACTTAATCACAGGGATTCGATTGCCCATGGAAACTTGCTCAGGAGAAACCACGATTTACTAAAGAGGCCTCCATAGTGATTTAGCGACAGATTCTGTGTATTTGTTTTGTTCTGTTTTTGGCCAAGCAGGGAGGCAGGTGCGGTCTCAGTTCCCAAACCGCGGAAGGAAACCACAGCGCATGCAGCGGCAGCGCTGAGGCTCACCCGCTGGACCGCTAGGGAAATCCCTCGGTTTCCCTTTGGATTTCATTGATTTTGGACTTTGGGGACTGCACTTTGGGTGAATGGACTGGTTTTAATGACCTTGTGAATTTTTTGTCTTACTGCCTGGAGGGTTTGACGGAGTCGGAGACATGGTGGTGGGTACCAGATGGGTTTGACTCCACTCGTCTTTTCTGTTCTTGTGAGATAAGTCTTCAAAGGCTTTTCTAAAATCAGCTGATGAGCTAAGGCGTGAGAAGACCCGATTTCTAAGTAGCCTTTTTGAAGACTAGAAGTTGTACACTAATAGGAAAAAAGAATGACACCTATCACTTTCAGAAGCCTTCCTTTTTCGAAACACCTCGGGAAGAAATACCTGAAGTATGGAGTGAGTGAATCTATCTCAGCATAATAACAGCCATGTAGGCAAAACCATGGCCATCACCTATTCCCTGTAATAAAGTCTTAGAAAATACACAGACACATTTGACAGAAATGTGTTTATTTGAAATTTAAATTCCACTAGAGAGCTTGGCCTCTGTGCCAGGACCATGCAGGTTTACAGAGAAGTCCTGCCTAACAGGAAGGCAGTCAACAGTAGGCTCAGTTTCATGATGAAGTTCTGAGAACTAATGAGACATGCTTTCAGTAGAAGAATAACAAAAGAAAGCAAAAACTGATTGAAACAGGCTACACTAAAGTAGAAAACAAAATCCAAAGGGAACGATAAGCCATCACTCAAATATCCTCCTCATTCATGTAAATGGAATGCCCTGGACCCAATATCCTCTGAAGCTCTTCCCATGTCATCCACCCTTTGTGTTACAGAAGTGACAAATCATTGTGAATTTCCTTCTTGGAGCAGAAAGGACTTGAACTCGAGGCAGGGTCCTGGACCAGTGGTTCGGAATGGCTTTCCTGGTGGGATTTGAGACACCCCAGGGAGCAGAAGGCTGGTAACACTAAGGGCACATGTAGGGCTCCAGCCCAGAGTGTGTCCACTGAGGTTCCCACTGTGGTTGAAAGCTTTTTCACAGTGCTCACAGCATAAAGGCTTCTCTTGGGTGTGGTTCCTCTGGTGAGCCTGCAGCGTGGAGTCGTGGGGGAACTTCTTGGGGTAGAGATCACAGTTGTAGGGCTTCTCGCCTGCGTGGGTCTCCTGGTGACGACATAGGTCCAGAGGCTGCATGAACCATTGGACATGGATGTTGCTTTTTTCTCTTTGTAATTTAAAGGGCCCTCTCTCTTTAATGCAGTTCTAGAATAAGAGCCCATTCCTTTGATAAGCACGGGCTCAGCAGAAGATTCTAAAGAATATGTGTAAAAAAATGTTTCCAAAGGCTCCAGAGATGACCCCAACTCTGCTTCCTGCTTCCCCTGGAAAATACTCCATGTCCTGGGTGGGGCGGCTACTTGGTCCAGCTGACTGTAGGAATGTCATAGTGCTCCGTGAGCGTGTCCAGGTGTCTGTTGAAGTCCTCCACTCTCTGCTTGTGGGTTTTGGAGGCTTTCTTCAGGATCCTCTCCATTTGTTGCTTCTCCTGCACCTTCTCAAAGGCCTCCTGGGCTGGGGTCCGCTTATCGAGGTGGCGCTTCAGATCCTCATCCTGGTTCTTCTGGATTTTTCCCATCGTTTCCAGGAGTTTTGCCTTGTCTATATCCTTTTTCTTCTTCCGCCACTAACCAAACTAGGTAAAACTTTCAGATACCTATGCTTTGACTCCTTCCAACTCTCCAGGTAAATGAGAAAAGTATTTGATAGACCAGGAAAATCAATCTTACTACCAAAAAGTGCATGGACTTCCCTGGTGGAAAAGAATCTGCCTGCAATGCGGGAGACCTGGCTTTGCTCCCTGGGTTGGTAAGATCCCTTGGAGAGGGGAACAGCTACCAACTCGTTTTCTGGTGTGGAGAATTCCATGGACTGTATATCCACGGGGTCACAAAGTGTCGGACACGAGTGAAAGACTTTCACTTTACTTCTTTCCCAGCTGAGCCATAAGGGAAGCCCAAGAATACTGAGTGAGTAGCCTAGCCTTTTTCCAGTAGATCTTCCTGACCCAGGAATTACTACAGCGTCTCCTGCATTGCAGGTGGATCCTTTACCACCTGAGCTATCAGAGAAGTCTACCAGAAAACCAACATGGAGGCCTCTTTGATAAATTGTGTTGTTTTTTTTTTTTTTCCGGTGGAGTGTCCGTGTGAAACTGGATCCGTGGATAATTGGATTATCTAAAATGAGGTCATATAAATGGCTTGAACCACCCTTGCACAATCGCTGTGCTGATGGGGTAACAAGCAGGGACCCTTGCCATTTCCCCCGGCTCTCTATAAATAAGATGTTTCAGCCCCAGACACATTCTGATAGCCAGTCACCGACTTGAGGAGTCTGACAGCAAGAGGGCTCAAAGGAGGTAAGTGATGAGTGAGAACATCTAAGGAGAAGGTTTGGGAATCAATACAGAAGGAGGTGGTGGGTTTCGGAAGGCTGGGTTTTCTACTCACCTTGCATCAGCTCAACGATCTTGTGAAAGCAGTGGATCTCCCTTAAACTCCATATGAACTATGGTTGCCTCCTGAGCTCTCTGTGAGGGGGGAAGAATGGACTTGAAACATGTAAATGGAACTTGGGAACTATAGGGGAACACAGATCCTTCTCTTGGTGAAAAGACATTTTAAATAAGAGGTCTTTCAGGTTCCCCCCGCCTGCCTCCATCTGATTTATAGGTTTATAAATCACCTTGATTTATAGGGTGTTGCCACCCTCCATGCTGTGGTGTGGTGTGCTGCATTAATTCCTCAAGGCTTTCTGAACCCTGGCCCCCTGGGCAAAGCAGAGATGTTCGTCTATGTTCATTGCTGTTAACCCATACAGAGGGAACCTCTTGGATCTACACAGGAGAACGATATTGTCCCAATTTCCATTTGAAAAACTGACCCCACACTCTTGTCCATCTAGAAATCTGAATCCAAAGATGGGCAGCATGGACGCCTACGAGCAGGTCCAAAAGGGACCCCTGAAGCTGAAAGGAGTCACAGAGCTTGGCGTGACCAAGTGGAAGAAGAAAAAGGACAGAGACAAGGCAAAACTCCTGTAAACGATGGGAAAAATCCAGAAGAACCAGGAGGAGGATCTGAGGCGCCACCTCGACCCAGCCCAGGTGGCCTTTGAGAAGGTGCAGGAGAAGCGACAAATGGAGAGGATCCTGAAGAAAGCATCCAAATCCCACAAGCAGAGAGTGGAGGACTTCAACAGACACCTGGACACGCTCACGGAGCACTATGACATTCCTAAAGTCAGCTGGACCAAGTAGCCACCCACCCAGGACATGGAGTATTTTCCAGGGGAAGCAGGAAGCAGAGTTGGGGTCATCTCTGGAGCCTTTGGAAACATTCTTTTACACGCATCCTTTGAGCCTTCTGCTGAGCCCGTGCTTATCAAAGTAATGGGCTCTTATTCTGGAACAGCATTAAAGAGAGACGGCCCTTTAAATTAAACAAAGAAAAAAGCAACATCAATGTGCAATGGTTCATGCAGCCTCCGGACCCATGTGATCACCTGGAGACCCACGTGGGCGAGAAGCCCTACAGCTGCGATTTCTGCCCCAAGAAGTTCCCCCACGACTCCACGCTGCATGCTCACCAGAGGACCCACATCCAAGAGAAGCCTTTCTTCTGTGAGCACTGTGAAAAAGCTTTCAACCACAGTGGGAACCCCAGTGGTCACACACGGGGCTCGAGCTCTACATGTGCCCCGAGTGTCACCTGCCTTCTGCTCCCTGGGGTGTCTCAAATCCCACCAGGAAACCCATTCTGAACCACTGGCCCTGGACCCTGCCTGTCGGGTCCAAGTCCTTCTGCTCCAAGAAGGAAATTCACAATGATTTGTCACTTCTGTAAGACAAAGGGTGGATGACATGGGAAGAGCTTCGGAGGATATTGGGTCCAGGGGCTTCCATTTACATGAATGAGGAGGATATTTGAGTGATGGCTTATCGTTCCCTTTGGATTTTGTTTTATACTTTAGTGTAGCCTGTTTCAATCAGTTTTTGTTTTCTTTTGTTATTCTTTTACTGAAAGCATGTCTCATTAGTTCTCAGAACTTCATCATGAAACTGAGCCTACTGCTGACTGCCTTCCTGTTAGGTGGGACTTCACTGTAAAACTGCATGTTCCTGGCACAGAGGCCAGGCTCTGCCGTGGAATTTAAATTTAAATAAACACATTTTTGTCAAAGAGTGTCTGTGTATTTTCTAAGACTTTTCTACAGGGAATAGGTGATAGCCGTGGTTTTGCCTACATGGCTGTTATTAGGCTGAGATAGATTGACGCACGCCATACTTGTTCAGGGATTTCTTCACGAGGTGTTTGGAAAAAAGGAAGGATTCCAAAAGTGATAGGTGTCATTCTTTTTTCCTATTGGTGTACAACTTCTAGTCTTCAAAAAGGTTTTGAATCGGGTTTTCTCACACCTTAGCTCATTAGCTGATTTTAGAAAAGCCTTTGAAGACTTATCTCACAAGAACAGAAAGAAGACAGGAGTCAAACCGATCTGGCTCCCACCATCATGTCTATGACTCCGTCAAACTCTCCAGGGAATGAGACCAAAAATTCACGAGATCATTTAAACCAGTCCGTTCACCCCAAAATGCAGTCCCCAAAGTCCAAAATCAATCAAATCCAAAAGGAAACCGAGGGATTTCCCTAGCGGTCCAGCGGGTGAGACTTAGCGCTCCCGCTGCAGGTGGCGTGGTTTCCTTCCGCGGTCTGGGAACTGAGACCGCACCTGCCTCCCTGCTTGGCCAAAAACAGAACAAAACAAATACACAGAACCTGTTGCTAAATGACTATGGAGGCCTCTTTAGTAAATCGTGGTTTGTCCTGAGCGAGTTTCCATGGGCAATCGAATCCCTGTGATTAAGTAAAGTGGGATTATCTAGAATGGTTTGCCCCGCCCCCAACGAATCCATGCGCCGATTGCGTAACAGGCCGAGAGGTCGGGCATTTCTTCCAGCTCCATAGAGAGACGCTTCTCCGCCGGCCGAGTTTGAGAGCAAGTCCCCAACTGAGGAGGACCGAGGCGAGAAGGCTTCAAGGAGGTAATTGATGGGCAATGTCTAAAGAGAACGCTCGAAGTCAGGGCACGTGGAAGTGGGTTTCAGTAAGTCCTGGCTTTCTGTTCACCTTGCATTCGCTCAGAGACCGTGTGAAATCCACCGATCTCCCTCCAGCCACACGTGAACTGTGGTTCATTTGTGGAATCTTCTGTGAGATGAGATTGTTTCCACACTCCATGGTGTCGTGTGGTGTGGTTCATTTTTCCAACAAGGGCTTTAAAGCACTGCCCTGTGGAGATTTTTGCCCACTCAGTTTCTTGTACTATAAGATGGATGTCAGAGGAATAAGAGAATGGATTCTTGTCCCTGGTGTGAAATTCTGAGGGGGGAATAATGCCCAGTATTGGGATGAGGGATGGTAGGGTGGATGAAAATAAAACTAATTGGCTGCATTCGTTTTTCTTTTTTGCCCCCTATTTCTGAATACTGAATCTATTACTGAGGAAAAGCAAGAGGAAATTCCTTTCCATCGGGGTCAGTTGGGCACCGACTCTAGAAGCATTTGCACAGAGTCCTACTGAAAAAGTCTACAGTCGGTATGGCTAATAACCAGAGAAAGGGTCGTGGCCCCGTCGCCGACAGCCCCGGAGCAGAGTCGCCAGCGTCTGCGCCACGCCAAGGCACCCGAAGGGAAAACCCCGACTCCGACCTTGAAGTGTTGCGCGTCCGCTTCAGAACATTTAGCAGCTCGGACGAATCCGACCCGATCAAGGCTCTGAGGAGGCTCCGTGAACTCTGCAGTCTGTGGCTGAGGCCGGATCTTCACACCAAGGAGCAGATGGTGGACAGGCTGGTGCTGGAGCAGTTCGTGATGTGCATGCCACCGGACATCCAGGTCTTAGTCAAAAGTAGTGGTGCCGAGACTTGTAAGGATCTGGAAGAGGTGCTGAGAAAGAAGCAGAAACTGCAGAAATGGGTGAGTAGGACCCTAATGACCCTGTGAGACAGGAATGGTGGCATCAGGGGCTGGGAGCTGGGAGATGAAGGAGAAGGATCAGAGGGCTTGGCTCTAATCAGTGATTCCCACAGGGCGTGAGCACTTGGCCTGTGGCATCACTGGAGATGTTTCTTTGGTCCTCACTTTGAGCGTGTTGGTCTTTCAAATGTCATTCCCAAGAGGTGGGCCTCTAGAGTGGGATACACAATGAATACCTTTTTGGATTTTGTGAAGGGAGACTAATCCTATTTGAATTTTTCGTCACAGGCTGTAGTCCGTGTCCAAGGCGAGGATTTTTTGATGCCAGTCTCGGGTGTTGAGATGTTAGGATCTGAGGTCAATGAAGGGCACAGTGAGAGAGACCAAGCCAGGGAGCCCCAGTCTACAGTCAGTGTCGTCCCTCCAGACGAGGGCCAGCAGGAAAGCCAAGACGTGCAGCATCTGCCAGGAGCCAAGGACCTGTCGAGGGGGCAGGTGAGTGTGATGTCCTGACCTCCAGTCTGGGAGCAGGTAGAAGAGGATCGGGTGGGCGTGGTTGTGGAAGTAATTGGGAGAGTTTGGCAAAGGACAGGAATGGACCCACTGCCTCCAGGAATTCCCATGGATGCATTCTGTTCCCGGCCGTTTTCCATCCAGTGTGAGAATGAAGACAATCCATCTTTCATAGTCCTTCACCATGAAAGCTTGTGGCCCTAAGCATGAGGGCAGAGGAGTCCCGTTTCCACGGGATGGTGCTGGGTGGGTTCATCAGGGGTAAATGCACTCACAGCTGTTTCACACATGATGGATTTCGTCAGAGGCACTAATATTGGGGGATATTGTAAACACCTTGACTTGAATAACAAGTTCCCCGTTGGAGTCATTTTCCCCCTCAGATTTTGGAGTATGTCTGGAGACAGTGGATATTTTGGAAATGTGAATCGGGGGAGGAGATGCTACTGATTTCTCGTGAATAGAGCCACATAGTGTAGAATAGAGCTATACAGCATAACACCTATACTGCTTATCATCTTATTATGCCCCAGGCCACCTTCCCTGATGAAGACAAATCCAGGCAAGGTATCAACAAGTGGTGAAGTCAGGAGCCCTAGAGCCAGAATCCTCTGCTTTCAGATTCAGGGCCTGGAGAATGTGAGATGAGGTGGAGAAATATTTGCAAAGAGAATTTGCAGAGCCAGCTGTGAAGTCTGGACTTTTGCCAGAGGTGGTCGGTATAGATCAAGGACAGACATGGGAATCAGAAGAGGACTGCCAATCAGGGTGATGGGAAGCAGTCAGGGCATATCTCCCAAACTGATATTCAGAAAGCTGGAGTGTGAGATCAGGGTACGAGGCGGGTGGGGAAAGAGGAGACAGAGCTTGCCGTGGGTTAAGGCAGTGGGATTGACTCTGCTTGGTTGCCCCTTGTCAGGGCCAGAAAGCTCTCCCGCCAGAGACCATTCCTGAAACAGATGAACTGGAGGGTCAGACGCCCTCCAGGGAGTACTTGGTGAAGGACCTGCTGGAAGACACAGGAGTGACAAGAACCCTTTCGTCTCAAGAGCCTGAACTTCTACAGGATCGTGGTGAGTATTAAAAACTTGGAGACCAAAGGATGTAATGACTGCCTCCACTGATGTCCAGGAAGGGGTACCCAGCATTCCCTTCCCTTGGTGTTGTGCGGTAGGAGTTGGTTCTCCAATGCCAACCTTCTCCATCGTCAACGTTCCAGAGTGTTTCATCAGCTAGACTCTTAGGTCGTTTGGTTGCTGGGAAGTCTGTAGCCAAGATTAGGGATGGTTCCAATGAGGCCGGCACCATGGTGAACGCTCCTTGATAAATATGGTGCTGAATCTCTTCTTTCAGCAGATCCTGGGAGGGCAGAGAGAGAGGGGAGAGTCCCCAGGAAGGAAGTGATACTTCAAATGTGGCTCCTGAACCCTTTCCTCTTGTATTCCAGAGGGAGACGTTTCCACTCCGAGTGGATCCAGACGAGGTCCTCTGAAGAATCGCAGACATGTCAAAAGGAAGCGGGACAGCACTCCCACTTGCCAAGACGTGTGGTCAAGAAGCAGCCACGTGTTTGGACAAAGGAGAGTTCTCAGGACAGCTTGGGTCCCATTCCGTTGGTGCATCTGGCACCGGGGGACCCAGCAGTCTTCCTGAGGGAGCAGAAACCCCGGGACGGGCACCCTCTGAATGCAGCGTCTGCAAAAAGAGCTTTCCTTATCAATCTCAGCTTACCTTGCACCAGAGGACACACACAGGAGAGAGGCCCTTTCAATGCGACATCTGTGCCAAAGGGTTCATACAGCCTTCAGACCTGCGGGTTCACCAGCGGATCCACACTGGCGAGAAACCCTACAGCTGTGATGTCTGCCTCAAGAAGTTCACCCACAACTCCACGATGCATGCTCACAAAGTGACCCATTCCCAGGAGAAGCCTTTCCGCTGTGAGCACTGTGACAGAGCCTTTCGCCTACCGAGCGAACCTCACTGTTCACCGACGCACCCACTCTGGCCTCAAGCCCTACGTGTGCCCCGAGTGTCACAGGGCCTTCAGTCAGCTGGGGTCTTTCAAACGCCACCGGAAAATCCATTCCAGATGACTGGCTCAGGACCCTGCTCTCAGGTCCAGGTCTTTTCTGTTCTAATGAGAAAATTGAGAATGATTTGTCACCTGTGTGATACAAAGTGTGGATGACAGGGGAGGGGCTTAGGAGGATGTGGAACCCAGTGGGATTCCATTCGCGTGAATTAGGATACTTGAGTGATGACTTACTTTTCCCTTTGGATTTTGTTTTCTACTTTGCTATAGACTATAGTTTTCTTTTTCATTTGTTTATTTTCAATTGGAGGATAATTGCCTTATGGTGTTAGACTCTGGTTTTCTTACATGTTTTCGCTTTGTGTTGTTCTTGTTCTTCCAATGAAGCTGTGTCTCACTGGTTCTCAGTACCTCATCATCAGAGTGAGGCTACTGCTGATTGCCTTCTTGTCAGGAGTGATACCTTGTAAAATAGGATGCTCCTAGCAGAATGGCTGGCGAAGGCAATGGCACTCCACTCCAGTACTCTTGCCTGGAAAATCCCATGGATGGAGGGGCCTGGTGGGCTACAGTCCATGGGGTCGCTAAGAATCAGACATGACTGAGCGATTTCACTTTCACTTTTCACTTTCATGCATTGGAGAAGGAAATGGCAACCCACTCCAGTGTTCTTGCCTGGAGAATCCCAGGGATGGGGGAGCCTGGGGGGCTGCCATCTATGGTGCTGCACAGAGTCGGACATGACTGAAGCCACTTAGCAGCAGCAGCAGCAGCAGCAAGATGGCTAGATTAAATACAGGTTCACCTGTGTAATTTAAATTTCAAATAAACAAACACATTTCTATGAAAGACCTGTGTGTTTTCTCTTCTAAGACTTTGCTACAGGTGGGTGATAGCCATGGTTTTGTGTATGTGGCCATTATTATGTTGAGATATGTTCCCTTTGTACTAGTTTGGATACTGCTTCCTTAGGTATTTAGAAAAAGAAGGCTTGTTAAATTGATAAGTGTCATTCTTTTCCCCTGCTGCTGCTAACTGCCGCTAAGTCATTCCAGTCGTGTCTGACATTGTGGGACCCCATAGATGGCAGCCCACCAGGCTCCCCTGTCCCTGGGATTCTCCAGGCAAGAACACTGGAGTGGGTTGCCATTTCCTTCTCCAATGCATGAAAGGGAAATGTGAAAGTGAAGTCGCTCAGTCGTGTCCGACTCATAGCGACCCCATGGACTGTAGCCCACCAGGCTTCTCCATCCATGGGATTTTCCTGGCCAGAGCACTGGAGTCGGGCGCCATTGCCTTCTCCTCTTTTTCCCTACTGGTGTACAACCTCTGGTTTCTGTGATGCCTCTCTGAAATGGTTCTTACAGTAGATCATATCAGCTGATTTTAGACAAAAGTCTTTCATGACCTATTTCATGAGAAAGAAACAAGATTAGTAACCCAATTTGATTACAACCATTGGATTACAATTATTGCACTGCTCACAGTCTCCAAGCAGAGAAAAAATTCATTAGATCAGGAAAATCAATCTGTTTCCCCAAGAAATGCCATCCACGAAGTATAAAGTAAATAAAATACATTAGAGAAAGTTTACTGCCAAACCAATATGGTGGCCTCTTTAATGGTTCTTCCTGTTGGAGTCTCCACAGGAAATGGAATCTACCCAGATTATCCAAAGTGGTTCCTTCCATGCCCTTTATCCAATCACTGGGATGATGAGGTTATGGCCGGAAACCCCTGGAGTTTCACCCAAGTCTCTATAAATACAGACATTTCAGCTCCAGACACACTTTGAGAGCCAGTGCCTGACCTGAGGAGGCTGAAGGCAAGAGACCTGGAAGGGGTAAGCGATGAGTGGGCACCTCCAAGGAGGATGCCTAGAAATCAGGACACATGGGTGGGTTTCACGAAGGTCTCACTTTCTGTTCATCCTACATTAGTTGGGAGACCTTGTGACAGGAGATCTTCCTCTAACCCCGCGTTAACAACGGTTAATCCAGCTCTTCTGCAAGGGGAGAAGACTGTTTCCACACATGTTGCTGTGAGGTGGCTGGTTTTCTTCAAGAGTTTCTGAGCGGCACCCTATGGCCATTTAAAAACTACATATATGATTATTATTAGTTTTAAGTTTTTTAATTCATTCATTTTGGCTGGGCTGGGTCTCCTTTGCTGTGAGGGCTTTCTCTAGTCGTAGCTAGTGGGGACTACTGTCTAGCTGAGGGGTATGGGCTTCTCATTGTGGTGGCTTCTCCCATGGCAGAGCTGGGAGTCTACAGCTCGGGTTCAGTAGTTGCCCCTCTCAGGCTCAAGAGTTCTGGTGCACAGGCGTAGAGGCAGGCGGGGTCTTCCCATATGAGGAATCAAACCCATGTCCCCTGCATTGGCAGCAGATTCTTAGCCACTGGACCACCAAGGAAGCCCTATGGTCATTTCTGACCAGACAGTTTCATGAAATATTGAATGAGTCGGGCAATGGTGTCCAATATTGGGATGTAGGGGAGACAGAAGGGTGGAAAAAAATGAAACCCATTTGTTTCTTTCTTTCTTTTTTTTTTTTTGTCTCCCTAGACTTCTAACCAGTGACTTTAATGATGAGGAAAAGCAGAGGAAATCCATTTCCATAGGTGTCAACTAGGCACCCACTTCTAGAAGCATTTGCTCAGAATCCTACTGGAAATTTCCTCCATCAATAGGGCTGAGTACCAGACATTTTTTCAGGCTTGTGGACACATCACAGACAGCCCTGGGGCTGAGTCACCGGCATCCGTGCCACCCCAAGACACACTCATGGAAAACTCAGACTGTGACCAGGAAATCTGGCACGTCCAGATCAGAACATTTAGCAGCTCAGAGGAATGGGACCCTGTTGAGGATCTGAGGAGACTCCGTGAACTCTGCCAGCTGTGGCTGAGGCCGGATCTTCACACCAAGGAGCAGATGATGGACAGGCTGGTGCTGGAGCAGTTCATGATCTGCATGCCCCTGGAGTGCCAGGTCCTGCTCAAAGAAAGTGGGGTGCAGAGTTGCAAAGACCTGGAGGACATGCTGAAAAATAAGCAGAAACCCAGGACCTGGATGAGTAGGACCTTAGTGATGGGTGTGGGACAAGGAGACACGTGCAAGCTGCAGGGATCACAAGATAGGACCTGCGGGTCCTTGGCCTTGTATCAGTGGTTCCCAAACAGGTTAGAGAAGTTCACAGTTGGGCAATTTGGGAGATACTTTTGGCTGTCTCACTCGAAGGACGTAGATCTTTTACACCAAACGGGAGCTTCTATTGTCAATGCCATTGGATGCCTGAAAGCTACATTCCAGGTCTTATACGGACTGATCTTGATTGATTTCTCCCCTCACAGACCATAGTCTGCATACAAGGGCAGAAATATCTTGTGCATGATCCCAATATTGAGATGGTTGAAGCCAAGGCTGGTGACATGGACGATGAGAGAGACACGTGTGGGGAGCCCCAACCCCCTGTGAGGGTCATACCTCCAGAGAATGGCCAGGAAGGAAGTCAAGAGCTGCAGAATCTGCCAGGAGCCACAAACCTATCTGGGGAGCAGGAGAGAGCGTGTAAGCAGGTAGAAGAGAGTCAGGTGGGTGTGGCTGCTGGAGTAATGGGGAGATTTGGCAAAGGACAAGAATGGACCCATTGCTTCCAGGAATTCCCGTGGATACATTCAGTTCCTAGGCATTTTTTCTAATCACTGTGAGAATGAAGATAATCCATCTCTGTCCCTCTGCTATGCAAGCTTCTAGTCTTAGGAGTGGGGAGAAGGGAATCCTGTCTTCCTGAAATGATGCTAGGTTCTATTTGCTGCAAGTAAATGCACTGACAGGTGATTTACCCAAGCCACTTTGCCCAAGGGCACGTCATATTTCAGAATATGATCATTCCTTGCAACTGAAGGAGTGACTCTAAAGTGGACTCAAAATGCCCACCAGTAGACATTGGGCTTCCCTGGTGGCTCAGATGGTGAAGAATCTGCTGACAATGCAGGAGACCTGGGTTGGATCCCTGGGTCAGGAAGATCCCCTATAGAAGGGAATGGCTACACTCTAATGTTCTTGCCTGGAGAATCCCATGAACAGAGGAACCTGGCAGCTATAGTCCATGGGTTTGCAGAGAGTCAGACTAACACTTTCCCTTTCATACACTGAAGAACGAATGGAAGACAGTTGATTTGTTCAAATAAGGTTGGGTATAGGCAGGGGATGCTATTGACTTGCATGGAGTAGAGACCAAGAATACTGGACATCATCTTCCTATGTACCGGGTAACCACCGTCGCAAAGATGCATCCAGGCAAATCTCCAACAATGATGGAGTCAAGAGAGCTGGACCTAGAGTTCTTTACTTCCAGAGTCAAGGGCAGGCAGGAGTGGGTATGATTTGGAGAGACCTATGCATAGAGAAGTCAGAGTGCCAACTGTGATGTCCTGATTTGATTGCAAGATACAGTCTGTATAGATCCAGGACAGCCTTGAGTATCAGGAGATGATTATCAATCAGGGTGATGGGGTGGACCAGACGAAGTCAGGGCATATCCCCTAAAATGACATAAGTTGGAGTCTTAGATCAAGATACGAGGCAGATGGGGAAACAGGAAACAGTTTTCCATGGACTAAGGTAAATGGCTTTGACTCTGCTTGTTTGTCTCTTGTCAGGACCAGAGAGCTCTCCAGCCAGTGACTGTTCCTGAAACAGGTGAGCTGGAGCGTCAGACGCCCAGGGGGAAGTTGGAGAAGGACCTGCTGGAAGACAGGGGAGAGACAAAAACCCTTCAATCTCAAGAACCTGAACTTCTGAAGTGTCCTGGTGAGTATTCAAAACCGTGGAATTCAGCAGAGTTAGTGACTCCCTCCTATGGTGGCATGGGGCTGGGTAGCCAGCATCACTGGAGATCATTGTCCAGTGCCAACCTTCTCCATCATCAACATTCCAGTGTCCCACAGTCCAGGCTCTTAGCTTGGTTGCTTGATGGGAACTTCTCAGCCAACATCAGGTTTCCAGTGAGGCCAGCAGCACAGAAAATGCTCCTTGTTAAATGTGGTGCTGAATTTCTTTCAGCGAATTCTGGGAGCATAGAGAGACAGAAGAATCCTCAAGAAGAAACTGATATTTAAAATGTGGCTCTGAACCCTTTCTTCCTGTGTTCCAGAGGGAGACGTTTCCACCACGAGTGGATCCAGAGGAGGGCCTCTGAAGTATCGCAGACATGTCAAAAGGAAGCGGGACAGCAGTCCGACTTGCCAAGACGTGCGTCAAGAAGCAGCCACGTGTTTGGACCAAGGAGAGTTCTCAGGACAGCTTGGGTCCCATTCCGTTGGTTCATCTGGCACCGTGGGACCCACCAGTCTTCCTGAGGGAGCAGAAACCCCGGGACGGGCACCCTCTGAATGCAGCATCTGCAAAAAGAGCTTTCCTTATCAATCTCAGCTTACCTTGCACCAGAGGACACACACAGGAGAGAGGCCCTTTCAATGCGACATATGTGCCAACGGGTTCATACAGCTTTCAGATCTGCGGGTTCACGAGCAGATCCACACTGGCGAAAAGCCCTACAGCTGTGATCTCTGCCTCGAGAAGTTCACCCACGACTCCACACTGCGTGCTCACAAGAGGACCCACACCCAGGAGAAGCCTTTCCGCTGTGAGCACTGTGACAGAGCTTTCAGCCACCGAGGGAACCTCAGTGTTCACCAACGCATCCACTCTGGCCTCAAGCCCTACGTGTGCCCCGAGTGTCACAGTGCCTTCCGTCAGCTTGAGACTTTCAAAGGCGACTGGAAAATCCATTCCAAATGAGTCACCCAGGACCCCACCATCAGGTCCAAGTGCCGTCTGCTCCGAGAAGGAAATTCTGGATTATTTGTCACTTAGGTGATACAATGAAAGGGTGACATGTGAAGAACTTACGATCATACTGGCACCAGTGGGGTTCCATTCACATGAATTAGGTGAATATTGAGTGATGACTTACCTTTCCCTTCAGAATTCGTTTTCTACTTTAGTGTAGCCTGTGTTTTCTTCTTTCAGTGAATGCAGGTCTCATTAGTTTTCTTCTTCGTGAAACTGAGGTGACTGCTGATTGTCCCCCCATTAGGGAACATTTCATCGTAAAATAGGATGCTCCTAGCAGAGTGTCCAGATGAAAAAGAGGATCACCAGTGAAATTTAAATTTCAAATAAACAGAGACATTTCTGTCAAATAAGTGTCCTGTGTATTTTGGCTTCCAAGATTTTTTTTTCTTTATTTTATTTTTTAACTTTACTATCTTGTGTTGTTTTTGCCATGTATCAACATGAATCTGCCCAGGTATACACATGTTCCCCAACGTGAACCCTCCTCCCTCCTCCCTCCCTGTATCATCCCTCTGGGTCGTCCCAGTGCACCAGCCCAAAGCATCCACTATCGTGCGTCGAACTTGGACTGGAGACTCGTTTCATATATGATATTAGACATGTTTCAATGCCATTCTCCCAAATCATCGCACCCTATCCCCAAGATTTTTTATATGGAGTAGATGATAGCTTCGGTTTGTTACATGGCCATTATTATGTGGAGATATCATCCCTCTGTAAGGCTTCCCCAGTGACTCAGTAGTAAACAATCCACCTGCACCATACAAGACCCAGGTTCCATCCCGTCATCAGGAAGATCCCCTGGAGAAGGGAATGGTAACCCACTCCAGTATTTTGCCTGGAGAATCCCATGGACAGAGGAGCCTGGCAGGCTATGGTCTGTTGGGTTGCAAAGAGTTGGACATGACTGAAGTGACTGAGCACCCACGCGAGCATTTAAAGTAACTGTATTCTTTTGGAATTATGAACTGTTAGGTAATGTGATATTAATGCCCTTTTGAACACTGGGATTCTAGGGTGTCTCTGCTTGAAAAGATTCTTCAAGGTAGCACTCTTTCATCCCACCTGGCTCTCCTCCAGCAGAAATGAAGAGAGGTCATTTGGAGCAGAATGGAGATCATAAAGTATTTCTTTTCAAAGAATCAGCGTTTTCTTCTATTAATTAGCCTGGGAATTAGTTGGGGGCGGCAAACTCAAGGATGATATTGTAATAGATATTGGTGTCTGGCTGCTCGCACTTAAAAGCCAATACAGAGGCCAGGTTGGGGGAAAGGAAAGTTAGCTTTATTTTGGATGCCAGAAACTGTTGAAAGTGAAAGTGTATTTGCTTAGTCAAGTCCAACGCTTTGCAACCCCATGGACTGTAGCCTATCAGGCTCCCCCGTCCATGGCATTTTCTGGGCAAGAGTACTGGACTGGGTTGCCATTTCCTTCTGCAACAACTGTGGAGGGCGGGGCACTGTGGCCACTGCTGTTTTCCAAACTTGCTGACTTATTGAGTGCAACACTTTCACAGCATCATGTCTGAGGATTTGAAATAGCTCAACTGGAATTCCATCACCTCCACTAGCTTTGTTCATAGTGATTCTTCCTAGGGCCCACTTGACTTCACATTCCAGGATGTCTGGCTCTAGGTGAGTGATCACACCTTCGGGATTATCTGGGTCGTGAGGATCTTTTTTGTATAGTTCTGTATATTCTTGCCACCTCTTCTTAATATCTTCTGCTTCTCTTGGGTCCATACTATTTCTGTCCTTTATTGTGCCCATCCTCGCATGAAATCTTCCCTTGGCAAATCCAAATCCTTTCTCACACCCGTGGAGTGCACCGCTCCTCACACTCTCTACCTTCTCCTCCACTTCCCAGCCACCTTGCACATGTGACCACACCAAGCCCAACTATCTTTGCAGTCTGGCTTGTAGGGTTTTCTTCCGCTGTCTGGAAAGTCCTTCCCCTGATACCCTCAGGCTGTCTTCCCATCTCCACACAATCAGTGGTTCTATGAGACGGACAGGCCTGGCTGTTGCTTTATCACCCGCCATCTCACTCCCTCACCACGTTTCCTCAATAGCAGTTTCTCAGCCTCGGTATGTATTTTATTTTTAACTCCATTTATTTTCGGCTGTGCTGGGTCTTTGGTGCTGCTCGGGGCACAGGGCTCCTCTCCAGTCACCGGGCACAGGCCTCTCACTGCAGTGACCTCTCTTGTGCGGAGCCCGGGCTCTCGGGGCTCTGGGCTTCAGTAGTGGCGGCTCCCAGGCTCGGTGGTTGTGTCGCACGGCGTTAGTTGCTCCTGAGCCCTGGGACCTTCTCGGGTCAGGGATGGCACTTGTGTCCTTTCATTGGCAGGCACAGCCTTTATCTCCGAGCCTCAGGGGAAGCCCTATTATTCACTTTTCTTAACTAGTACTTAACTGCGTCTATGTTTTGAAGTCTTATTCATATTTCATCGTATTAATTTCTTGTGTTGATTCCTCGATAATGGTTCTAATACCCCTGTTTCTGAAGGGACCCAATCTTTATATTCTATATTGCTTCTTTGAATTAGTTGCCTCCATCTTGGGCCTGTAAGGTAAAATCCTTTAAGACAGAAGGAGGTGACAGAGGATGAGATGGTTGGATGGCATCACCGACTCAATGGGCACGAGTTTGAGCAAACTCCTGGGAGATAGTGAAGGACAGGGAAGCCTGGAGTGCTGCAGTGCATAGAGTTGCAAAGTAAAAGAAAGTGAAGTGGCTCTTTGTGACCCCATGGACTGTAGCCTACCAGATTCCTCCGTCCATGGGATTCTCCAGGCAAGAATACTGCAGTGGGTTGCCATTCCATTCTTTCAGGGATCTTCCCACTGAGGGAGCAAACCCACGTCTCCTGCATTGGCAGGTGGATTCTTTACCACTGAGCCTCCTGGGAAACCATGAGAGAAGCTGCCACAATTCTGAGAATTGACCCAAGAAATGAAAACAAATGGACCCTGGAACTGAAGGTTAACTGTATTTACAACAATAAAGATGACACTGATTAGACCAGTGATAACCAGTTTCAAGATGATTGTCAGAGCTGACTGTGCTGTTCCTGCCTGTAGCCCCTTCCCTCCATCTATAAAAGCTGTTGCTCATTAATTGTCCGGGGTGGGAGGTGGGGGGAGTCAGCCATTGGCCAGATGTCTGCCCTGCCTCCACAGTTGTTGGAGAAGGAAAAAGCAACCCAGTCCAGTACTCTTGCCTAGAAAATACCATCAACTGAGGAACATGGTAGGCTACAGTCCACGGGGTCGCAAAGAGTTGGACATGACTGAGCGACTTCACTTTCACTTTCAACAGTTTCTGGCATCCAGAATAAAGCTAACTTTCCTTTCCCCCAACCTGGCCTCTGTATTGGCTTTTAAGTGCGAGCAGCCAGACACCAGTATCTATTAAAACGTCATCCTTGAGTTTGCTGCCCCCAACAAAT|coding_sequence_variant&5_prime_UTR_variant&3_prime_UTR_variant|MODIFIER|LOC112442416|112442416|Transcript|rna-XM_024979488.1|protein_coding|1-4/4|1-3/3||||||||||-1||||ARS_UCD1.2_refseq106.gtf.gz||splice_donor_5th_base_variant|,TCCCAGGCTAATTAATAGAAGAAAATGCTGATTCTTTGAAAAGAAATACTTCATTATCTCCATTCTGCTCCAAATGACCTCTCTTCATTTCTGCTGGAGGAGAGCCAGGTGGGATGAAAGAGTGCTACCTTGAAGAATCTTTTCAAGCAGAGACACCCTAGAATCTCAGTGTTCAAAAGGGCATTAATATTACATTACCTAACAGTTCATAATTCCAAAAGAATACAGTTACTTTAAATGCTCGAGTGGGTGCTCAGTCGCTTCAGTCATGTCCGACTCTTTGCAACCCAACAGGCCATAGCCTGCCAGGCTCCTCTGTCCATGGGATTCTCCAGGCAAGAATACTGGAGTGGGTTACCATTCCCTTCTCCAGGGGATCTTCCTGATGAAGGGATCGAACCTGGGTCTTGTATGGTGCAGGTGGATTGTTTACCGCTGAGCTACTGGGGAAGCCTTACAGAGGGATGATATCTCCACATAATAATGGCCATGTAACAAACCGCAGCTATCATCTACTCCATATAAAAAAATCTTGGGGATAGGGTGGAGGATTTGGGAGAATGGCACTGAAACATGTATAATATCATATATGAAACGAGTCGCCAGTCCAGGTTCGATGCACGATACTGGATGCTTGGGGCTGGTGCACTGGGATGACCCAGAGGGATGGGACCGGGAGGGAGGAGGGAGGAGGGTTCAGGATGGGGAACATGTGTATACCTGTGGCAGATTCATGTTGATACATGGCAAAAACAATACAAGATAGTAAAGGTAAAAAATAAAATAAAAAAAAATCTTGTAAGGGGAAATACACAGGACACTTATTTGACAGAAATGTCTTTGTTTATTTGAAATTTAAATTTCACTGGTGATCCTCTTTTTCATCTGGACACTCTGCTAGGAGCATCCTATTTTACGACGAAATGTTCTCTAATGGGGGGACAATCAGCAGTCACCTCAGTTTCACGAAGAAGAAAACTAATGAGACCTGCATTCACTGAAAGAAGAAAACACAGGCTACACTAAAGTAGAAAACGAATTCTGAAGGAAAGGTAAGTCACCACTCAATATTCACCTAATTCATGTGAATGGAACCCCATCGGGTTCCAGTATGATCGTAAGTTCTTCACATGTCACCCTTTCATTGTATCACCTAAGTGACAAATAATCCAGAATTTCCTTCTCGGAGCAGACGGGACTTGGACCTGATGGTGGGGTCCTGGGTGACTCATTTGGAATGGATTTTCCAGTCGCCTTTGAAAGTCTCAAGCTGACGGAAGGCACTGTGACACTCGGGGCACACGTAGGGCTTGAGCCTAGAGTGGGTGCGTCAGTGAACACTGAGGTTCCCTCGGTGGCTGAAAGCTCTGTCACAGTGCTCACAGCGGAAAGGCTTCTCCTGGGTGTGGGTCCTCTTGTGAGCGCGCAGCGTGGAGTCGTGGGTGAACTTCTTGAGGCAGAGATCACAGCTGTAGGGCTTCTTGCCAGTGTGGATCTGCTCGTGAACCCGCAGATGTGAAAGCTGTATGAACCCTTTGGCACAGATGTCGCATTGAAAGGGCCTCTCTCCTGTGTGTGTCCTCTGGTGCAAGATAAGCTGAGATTGATAAGGAAAGCTCTTTTTGCACACCCTGCATTCAGAGGGTGCCCGTCCTGGGGTTTCTGCTCCCTCAGGAAGACTGGTGGGTCCCACGGTGCCAGATGAACCAACGGAATGGGACCCAAGCTGTCCTGAGAACTCTCCTTGGTCCAAACACGTGGCTGCTTCTTGACGCACGTCTTGGCAAGTCGGACTGCTGTCCCGCTTCCTTTTCATATGTCTGCGATTCTTTAGAGGACCTCGTCTGGATCCCCTCGTAGTGGAAACGTCTCCCTCTGCAACACAGAAGGAAAGGGTTCAGGAGCCACTATTTAAATACCACTTTCTTCTTGAGGATTCTTCTTTCTCTCTATGCTCCCAGAATTCACTGAAAGAAATTCAGCACCACATTTAACATGGAGCATTTTCTGTGCTGCCGGCCTCACTGGAACCCTGATGTTGGCTGAGAAGTTCCCATCAAGCAACCAAGCTAAGAGCTTGGACTGTGGGACGCTGGAACGTTGATGATGGAGAAGGTTGGCACTGGACAATGATCTCCACCCACCCATCAAGGATGGTGATGCTGGCTACCCAGCCTCATGCCACCACAGGAGGGAGTCACTAACTCTGCTGGATTCCACGGTTTTGAGTACTCACCAGGACCCTTCAGAAGTTGAGGTGCTTCAGATTGAAGGGTTTTTGTCTCTCCCCTGTCTTCCAGCAGGTCCTTCTCCAAGTTCTCCCTGGGCGTCAGACCTTCCAGCTCACCTGCTTCAGGAACAGTCTCTGGCGGGAGAGCTCTCTCATCCTGACAAGGGACAAACAAGCAGAGTCAAAGCCATTTACCTTAGTCCATGGAAAACTGTTTCCTATTTCCCCATCTGCCTCGTATCTTGACCTTATACTCCAAGTTTCTTCATGAAATTTTAGGGGCTATGCCCTGACTTCGTCTGGTCCACCCCATCACCCTGATTGATAATCATCTCCTGATACTCAAGGCTGTCCTGGATCTACACAGACTGTATCTTGCAATCAAATCAGGACATCACAGTTGGCACTCTGACTTCTCTATGCATAGGTCTCTCCAAATCATACGCACTCCTTCCTGCTCCTGACTCTGGAAGTAAAGAACTCTAGGTCCAGCTCTCTTGACTCCATCATTGTTGGAGACTTTGCCTGGATGCATCTTTGCGATGGTGGTTACCCAGTACATAGGAAGATGACGTTCAATATTTTTGGTCTCTACTCCATGCAAGTCAATAGCATCCCCTGCCTATACCCAACCTTATTTGAACAAATCAACGGTCTTCCATTCATTCTTCAATGTCTGAAAGGGAAAGTGTTAGTCACTCAGTCATGTCTGACTCTCTGCAAGCCCATGACTATAGCTGCCAGGTTCCTCTGTTCATGGGATTCTCCAGGCAAGAACATTAAAGTGTGTAGCCATTCCCTTCTACAGGGGATCTTCCTGACCCAGGGATCCAACCCAGGTCTCCTGCATTGTCAGCAGATTCTTCACCATCTGAGCCACCAGGGAAGCCCAATGTCTACTGGGGGGCAAAATGAGTCCACTTTAGAGTCACTCCTTCAGTTGTAAGGAATGATCATATTCTGAAATATGACGTGCCCTTGGGCAAAGTGGCCTTGGGTAAATCACCTGTCAGTGCATTTACCTGCAGCAGATTGAACCTAGCATCATATCAGGAAGACAGGATTCCCTTCTCCCCACTCCTAAGACTAGAAGCTTTCATAGCAGAGGGACAGAGATGGATTATCTTCATTCTCACAGTGATTAGAAAAAATGCCTAGGAACTGAATGTATCCACGGGGATTCCTGGAAGCAATGGGTCCACTCCTGTCCTTTGCCAAATCTCCCCATTACTCCAGCAGCCACACCCACCTGACTCTCTTCTACCTGCTTACACGCTCTCACCTGCTCCCTAGAAAGGTTCGTGGCTCCTGGCAGATTCTGCAGCTCTGGGCTTCCTTCCTGGCCATCCTCTGGAGGTATGACCGTCATGGGGGGTTGGGGCTCCCTGCACGGGTCTCTCTCATTGTCCATGTCACCGGCCTTGGCTTCAACCATCTCAATATCGGGATCGTGCACAAGATATTTCTTCCCTTGTACGCAGACTATGGTCTGTGAGGGGAGAAATCAATCAAGATCAGTCTCTATAAGACCTGGAATGTAGCTTTCAGGCATCCAATGGCATTGACAATAGAAGCTCCCGTTTGGTGTAAAAGATCTACGTCCTTCGATTTGAGACAGCCAGAAGTATCTCCCAAATTGCCCAACTGTGAACTTCTCTCACCTGTTTGGGAACCACTGATACAGAGCAAAACCCTGAGGTCCTATCTTGTGATCCCTGCAGCTTGCACGTGTCTCCTTGTCCCACACCCATCACTAAGGTCCTACTCACCCAGTTCTTGGGTTTCTGCTTATTTCTCAGCATGTCCTCCAGGGCTTTGCAACTCTGCACCCCACTTTCTTTGAGCAGGACCTGGCACTCCAGGGGCATGCAGATCATGAACTGTTCCAGCACCAGCCTGTCCATCATCTGCTCCTTGGTGTGAAGATCCGGCCTCAGCCACAGATGGCAGAGTTCACGGAGTCTCCTCAGATCCTCGACAGGGTCTGACTCCTCCGAGCTGCTAAATGTTCTGAACCGGACGTGCCAGTTTTCCTGGTCACAGTCTGAGTTTTCCATGAGTGTGTCTTGGGGTGGCATGGACGCCAGTGACTCTGCCCCAGGGCTGTCTGTAATGTGTCCACAAGCCTGAAAAAATGTCTGGTCCTCAGCCCTATTGATGGAGGAAATTTCCAGTAGGACTCTGAGCAAATGCTTCTAGAAGTGGGTGCCCAGTTGACGCCTATGGAAATGGATTTCCTCTGCTTTTCCTCAGCATTAAAGTCACTTCTTAGAAGTCTAGGGAGACAAAAAAAAGAAACAAATGGGTTTCATTTTTTTCCACCCTTCTGTCTCCCCTACATCCCAATATTGGACACCATTGCTCGACTCATTCAATATTTCATGAAACTGTCTGGTCAGAAATGACCATAGGGCTTCCTTGGTGGTCCAGTGGCTAAGAATCTGCTGCCAATGCAGGGGACATGGGTTTGATTCCTCATATGGGAAGACTCCACCTGCCTCTACGCCTGTGCACCAGAACTCTTGAGCCCGAGAGGGGCAACTACTGAACCCGAGCTGTAGACTCCCAGCTCTGCCATGGGAGAAGTCACCACAAAGAGAAGCCCATACCCCTCAGCTAGACAGTAGTCCCCTCTAGCTACGACTAGAGAAAGCCCTCACAGCAAAGAAGACCCAACCCAGCCAAAATGAATGAATTAAAAAACTTAAAACTAATAATAAATATATATGTAGTTTTTAAATGGCCATAGGGTGCCGCTCAGAAACCCTTTAAGAAAACCAGCCACCTCACAGCAACATGTGTGGAAACATTCTTCTCCCCTTGCAGAAGAGCTGGATTACACGTGGGGTTAGAGGAAGATCTCCTGTCACAAGGTCTCCCAGCTAATGTAAGATGAACAGAAAGCAAGGTCTTTTGGAAACCCAGCCGTGTGTCCTGATTTCTAGGCATCCTCCTTGGACGTGCCCACTCACTGCTTACCCCTTCCAGGTCTCTTGCCTTCAGCCTCCTCAGGTCAGGCACTGGCTCTCAAAGTGTGTCTGGAGCTGAAATGTCTATATTTATAGAGATTTGGGTGAAACTCCAGGGATTTCTGGCCATAACCTCACCATCCCACTGATAGGCTAAAGGGCATGGAAGGAACCACTTTGGATAATCTGGGCAGATTCCATTTCCTGTGGAGACTCCAACAGGAAGAACCATTAAAGAGGCCACCATATTGGTTTGGCAGTAACCTTTCTCTAATGTATTTTATTTACTTTAGAATTGTGGATGGCATTTCTTGGGGAAACAGATTGATTTTCCTGATCTGATGAATTTTTTCTCTGCTTGGAGACTGTGAAGCAGTCCAGTAATTGTAATCCAATGGTTGTAATCAAATTGGGTTACCCAATCTTGTTTCTTTTCTCATGAATTAAGTCATCAAAGACTTTTGTCTAAAATCAGCTGACGAGATCAACTGTAAGAAGCCATTTCAGAGAGGCATCAAGGAAACCCAAGGTTGTACACCAGTAGGGAAAAAGAGGAGAAGGCAATGGCACCCCACTGCAGTACTCTTGCCTGGAAAATCCCATGGATGGAGGAGCCTGGTGGGCTAGAGTCAGACATGACTGAGTGACTTCACTTTCACATTTCCCTTTCAAGCATTGGAGAAGGAAATGGCAACCCACTCCAGCGTTCTTGCCTGGAGAATCCCAGGGATGGGGAAGCCTGGTGGGCTTCCGTCTATGAGGTCGCACAAAGTCGGACACGACTGAAGCAACTTAGCAGCAGCAGTAGCAGGAGGGGAAAAGAATGACGCTTATCAATTTAAGAAGCCTTCTTTTTCTAAATACCTAAGGAAGCAGTATCCAAACTAATACAAAGGGGAACATATCTCAACATAATAATGGCCACATTGAAAAAACCGTGGCTATCACCTACCTGTAGCAAAGTCTTAGAAGAGAAAACACACAGCTCTTTGATAGAAATGTGTTTGTTTATTTGAAATTTAAATTTCACTGGTGATCCTGTATTTATCTAGCTGTCCTGGTAGGAGCATCCTATTTTACAAGGAAATCACACCTGGCAGGAAGGCAATCAGCAGTAGCCTCACTCTGATGATGAGGTACTGAGAACCAGTGAGACACAGCTTCATTGGAAGAACAAGAACAACACGAAGAGAAAACATGTAAGAAAACCAGAGTCTAACACCATAAGGCAATTATCCTCCAATTGAAAATAAACAAAAGAAAAAGAAAACTACAGTCTATAGCAAAGTAGAAAACAAAATCCAACGGGAAAAGTAAGTCATCACTCAAGTATCCTAATTCACGCGAATGCAACCCCACTGGGTTCCACATCCTCCTAAGCCCCTCCCCTGTCATCCACACTTTGTATCACACAGGTGACAAATCATTCTCATTTTCTCACTAGAACAGAAAAGACCTGGACCTGAGGGCAGGGTCCTGAGCCAGTCATCTGGAATGGATTTTCCGGTGGCGTTTGAAAGACCCCAGCTGACTGAAGGCCCTGTGACACTCGGGGCACACGTAGGGCTTGAGGCCAGAGTGGGTGCGTTGGTGAACACTGAGGTTCGCTCGGTAGCCGAAAGCTCTGTCACAGTGCTCACAACGGAAAGGCTTCTCCTGGGTATGGGTCACTTTGTGAGCATGCATCGTGGAGTTGTGGGTGAACTTCTTGAGGCAGATATCACAGCTGTAGGGCTTCTCTCCAGTGTGGATCCGCTGGTGAACCCGCAGATCTGAAGGCTGTATGAACCCTTTGGCACAGATGTCACATTTAAAGGGCCTCTCTCCTGTGTGTCTCCTCTGGTGCAAGGTAAGCTGAGATTGATAAGGAAAGCTCTTTTTGCACACCTTGCATTCAGAGCGTGCCCGTCCCGGGGTTTCTGCTCCCTCAGGAAGAATGGTGGGTCCCACATTGCCAAATGCACCAACGGAACGGGACCCAAGCTGTCCTGAGAACTCTCCTTGGTCCAAACACGTGGCTGCTTCTTTACCCACGTCTTTGCAAGTGGGAGTGCTGTCCCGCTTCCTTTTGACATGTCTGCGATTCTTCAGAGGACCTCGTCTGGATCCACTCGGAGTGGAAACATCTCCTTCTGGAACACAAAAGGAAAGGGTTCAGAGCCACATTTGAAGTATCACTTCCTTCCTGGGGACTCTCCCCTCTCTCTCTGCCCTCCCAGAACCTGCTGAAAGAAGACATTCAGCACCATATTTATCAAGGAGCATTTTCCATAGTGCCGGCCTCATTGGAACCATCCCTCATCTTGGCTACAGACTTCCCAGAAACCAAACTACCTAAGAGTCTAGCTGATGAAACACTCTGGAACGTTGACGATGGAGAAGATTGGCATTGGAAAACCAACTCCTACCCCACAACAACAAGGGATGGAAATGCTGGGTACCCCATCCTGGACATCAGTGGAGGCAGTCAGTACCTCCTGTGGTCTCCAAGTTTTTAATACTCACCACGATCCTGCAGAAGTTCAGGCTCTTGAGACGAAAGGGTTCTTGTCACTCCTGTGTCTTCCAGCACGTCCTTCTGCAAGTTCTCCTTGGAGGGCGTCTGACCCTCCAGTTCACCTGTTTCAGGAATGGTCTCCGGCGGGAGAGCTTTCTGGAGCTGACAAGGGGCAACCAAGCACAGTCAATCCCACTGCCTTAGCCCACGGCAAGCTCTGTCTCCTTTTTCCCCACCCACCTCGTACCCTGATCTCACACTCCAGCTTTCTGAATATCAGTTTGGGGGATATGCCCTGACTGCTTCCCATCACCCTGATTGGCAGTCCTCTTCTGATTCCCATGTCTGTCCTTGATCTATACCAACCACCTCTGGCGAAAGTCCAGACTTCACAGCTGCCACTGCCAATTCTCTTTGCAAATATTTCTCCACCTCATCTCACATTCTCCAGGCCCTGAATCTGAAAGCAGAGGATTCTGGCTCTAGGGCTCCTGACTTCACCACTTGTTGATACCTTGCCTGGATTTCCCTTCGTCATGGAAGGTGGCCTGGGGCATAATAAGATGACAAGCAGTATAGGTGTTATACTGTATAGCTCTATTCTACACTATATAGCTCTATTCACGAGAAATCAGTAGCATCTCCTCCCCCGATTCACATTTCAAAACAATCCACTGTCTCCAGGCATACTCCAAAATCTGAGGGGGAAAATGACTCCAACGGGGAACTTGTTATTCAATTCAAGGTGTTTACAATATCCCCCAATATTAGTGCCTCTGACGAAATCCATCATGGGGGAAACAGCTGTGAGTGCATTTACCCCTGATGAACCGACCCAGCACCATCCCGTGGAAACGGGACTCCTCTCCCTCATGCTCAGGGCCACAAGCTTTCATGGTGAAGGACTATGAAAGAGGGACTGTCTTCATTCTCACACTGGCTGAAAAACGACCGGGAACAGAATGCATCCATGGGAATTCCTGGAGGCAATGGGTCCATTCCTGTCCTTTGCCCAGTTCTCCCAATTACTTCTGCAGCCACGCCCATCAGACCCTCTTCTACCTGCTCGCAGACTGGAGGTCAGGACATCACACTCACCTGCACCCTCAACAGGTCCTTGGCTCCTGACAGATGCTGCCCGTCTCGGCTTTCCTGCTGGCCCTCGTCTGAAGGGACGACACTGACTGTAGACTGAGGCTCCATGGCTCCGTCTCCCTCACCGTGCCTCTCACTGACCTCAGATTCTAACATCTCAACACCTGAGACTGGCATCAAAAAATCCTCGCCTTGGACACGGACTACAGCCTGTGACAAAAAATTCAGATAGGATCAGTCTCCCTTCACAAGATCCAAAAAGGTATTCATTGTGTATCCCACCCTAGAAGCCCACCTCCTGGGAATGACATTTGAAAGACCAACACCCTCAAAGTGAGGACCAAAGAAACCTCCAGTGATGCCACAGGCCAAGTGCTCACCCCTGTGGGAATCAGTGATTTAGAGCCAAGCCCTCTGATCCTTCTGCTTTATCTCCCAGCTCACAGCCCCTCATGCCACCGTTCCGTCTCACAGGGTCACTAGGGTCCTACTCACCCATTTCGTCAGTTTCTGCTTCTTTCTCAGCACCTCTTCCAGATCCTTACAAGTCTCGGCACCACTACTTTTGACTAAGACCTGGATGTCCGGTGGCATGCACATCACGAACTGCTCCAGCACCAGCCTGTCCACCATCTGCTCCTTGGTGTGAAGATCCGGCCTCAGCCACAGACTGCAGAGTTCATGGAGCCTCCTCAGAGCCTTGATCGGGTCGGATTCGTCCGAGCTGCTAAACGTTCTGAAGTGGACGCGCAACTTTTCCAGGTCGGAGTCGGGGTTTTCCCTTCGGGTGCCTTGGCGTGGCGCAGACGCTGGCGACCCTGCTCCGGGGATGTCCACGAAGGGGCCACGACCCCTTGTCTGGTTCTCAGTCATACCGACTCTAGAGCTTTTCAGTAGGACTCTGGGCAAATGGTCTAGAAGTGGGTGCCCAACTGACCCCAATGGAAAGGAATTTCCTCTTGCCTTCCTCAGTAACAGCTTCAGTATTCAGAAATATGGGGGCAAAAAAGAAAAACGAATGCAGCCAATTAGTTTTATTTTCATCCACCCTACCATCCCTCATCCCAATACTGGGCATTATTCCCCCTCAGAATTTCACACCAGGGACAAGAATCCATTCTCTTATTCCTCCGACATCCATCTTACAGTACAAGAAACTGTGTGGTCAAAACTGTCCACAGGGCACTGCTTAAAAGCCCTTGTTGGAAAAATGAACCACACCACAGGACACCATGGAGTGTGGAAACAATCTCATCTCACAGAAGATTCCACAAATGAACCACAGTTCCCGTGTGGCCGGAGGGAGATCGGTGGATTTCACACGGTCTCTGAGCGAATGCAAGGTGAACAGAAAGCCAGGACTTACTGAAACCCACTTCCACGGTGCCCTGACTTCGAGCGTTCTCTTTAGACATTTCCCATCAATTACCTCTTTGAAGCCTTCTCGCCTCGGTCCTCCTCAGTTGGGGACTTGCTCTCAAACTCGGCCGGCGGAGAAGCGTCTCTCTATGGAGCTGGAAGAAATGCCCGACCTCTCGGCCTGTTACGCAGTCGGCGCATGGATTCGTTGAGGGCGGGGCAAGCCATTCTAGATAATTCCACGTTACTTAATCACAGGGATTCGATTGCCCATGGAAACTCACTCAGGAGAAACCACGATTTACTAAAGAGGCCTCCATAGTGATTTAGCGACAGATTCTGTGTATTCGTTTTGTTCTGTTTTTGGCCAAGCAGGGAGGCAAGTGCGGTCTCAGTTCCCAGACCGCGGAAGGAAACCACTCGGCCTGCAGCGGGAGCGCTGAGGCTCACCCGCTGGACCGCTAGGGAAATCCCTCGGTTTCCTTTTGGATTTGATTGATTTTGGACTTTGGGGACTGCATTTTGGGGTGAACGGACTGGTTTTAATGATCTCGAGAATTTTTGGTCTCACTGCCTGGAGGGTTTGACGGAGTCAGAGATATGGTGGTGGGAACCAGATGGGTTTGACTCCTCTCGTCTTTCTGTTCTTGTGAGATAAGTCTTCAAACGGTTTTCTAAAATCAGCTGATTAGCTAAGGTGTGAGAAGACCCGATTTCTAAGTAGCCTTTTTGAAGACTGGAAGTTGTACACCAATAGGAAAAAAGAATGATACCTATTACTTTCGGAAGCTTTCCTTTTTCGAAACACCTCAGGAAGAAATCCCTGAACAAGTATGGAGTGAGTGAATCTATCTCAGCATAATAACAGCCATGTAGGCAAAACCACGGCCATCACCTATTCCCTGTAGAAAAGTCTTAGAAACTACACAGACACATTTGACAGAAATGTGTTTATTTGAAATTTAAATTCCACTGGAGAGCTTGGCCTCTGTGCCAGGACCATGCAGGTTTACAGAGAAGTCCTGCCTAACAGGAAGGCAGTCAACGGTAGGCTCAGTTTCATGATGAAGTACTGATAACTAATGAGACATGCTTTCAGTAAAAGAATAACAAAAGAAAGCAAAAACTTTTTGAAACAGGCTACACTAAAGTAGAAAACAAATTCCAAAGGGAACGATAAGCCATCACTCAAATGTCCTCCTCATTCATGTAAATGGAAGCCCCTGGACCCAATATCCTCCGAAGCTCTTCCCATGTCATCCACCCTTTGTGTTACAGAAGTGACAAATCATTGTGAATTTCCTTCTTGGAGCAGAAAGGACTTGGACCCGAGGGCAGGGTCCTGGGCCAGTGGTTCGGAATGGGTTTCCTGGTGGGATGTGAGAGACCCCAGGGAGCGGAAGGCCGGTGACACTCGCGGCACATGTAGGGCTCGAGCCCAGAGTGTGACCATGAGGTTCCCACTGTGGTCGAAAGCTTTTTCACAGTGCTCACAGCAGAAAGGCTTCTATGGGTGTGGGTCCTCTGGTGAGCGTGCAGCGTGGAGTCGTGAGGGAACTTTTTGGGGCAGAGATCACATACGTAGGGCTTCTCACCCAGTGGGTCTCCTGGTGAACACACAGGTCTGGAGGCTGCATGAACCACTGGATATGGATGTTGCTGTATTCTTTTTGTAATTTAAAGGGCCGTCTCTCTTTAATGCGGTTCCAGAATAAGGGGCATTACTCTGATAAGCACGGGCTCAGCAGAAGACTCAACAGAATATGTGTAAAAGACTGTTTCCAAAGGCTCCAGAGATGACCCCAACTCTGCTTCCTGCTTCCCCTGGACAATACTCCATCTCCTGGGTGGGGCGGCTACTTGGTCCAGCTGACTTTAGGAATGTCATAGTGCTCCATGAGCGTGTCCAGGTGTCTGTGAAGTCCTCCACTCTCTGCTTGTGGGTTTTGGATGCTTTCTTCAGGATCCTCTCCATTTGTGCTTCTCCTGCACCTTCTCAAAGGCCACCTGGGCTGGGGTCAACTTGTCGAGGTGGCGCCTCAGCTCCTCCTCCTGGTTCTTCTGGATTTTTCCCATCGTTTCCAGGAGTTTTGCCTTGTCTCTGTCCTTTTTCTCCTTCCACTTGGTCACACCAAGTTCGGTGACTCCTTTCAGCTTCCGGGGTCCCTTTTGGAGCTGCTCGTAGGCGTTCATGCTGCCCATCTTTGGATTTGGATTTCTGAATGGACAAAAGTCAGGGGGCGTCAGGTTTCTCAAATGGAAATCGGGACAATATCGTTCTCCTGTGTAGATCCAAGAGGGTCTCTCTGTGCGTGTTAACACAAATGAACACAGACGAACATGTCTGCTTAGCCCAGGGGGCCAAGGTTCAGAAAGCCTTGTGGAATATATGCACCACACCACACCACAGCATGGAGGGTGGCAACACCTATAAATCAGATGGAGGCAGGAGGGGGAACCTGAAAGACCTTTTATTTAAATGTCTTTTCTGCAAGAGAAGGATCCGTGTTCCGTTATATTTCCAAAGTTCCATTTACAGGTTTCAAGTCCGTTTTTCCCCCTCACAGAGAGCTCAGCAGTCAACCGTAGTTAATACGGAGTTTAAGGGAGATCCACTGCTTTCACAAGGCCTTTGAGCTGATGCAAGGTGAGTAGAAAGCCCAGCCTTCCGAAACCCACCACCTCCTTCTGTATTGATTCCCAAATCTTCTCCTTAGATGTTCTCACTCATCACTTACCGCCATTGAGCCCTCTTGCCCTCAGCCTCCTCAAGTCAGTGACTGGCTATCAGAGTGTGTCTGGGGCTGAAACATCTCTATTTATAGAGAGCCGGGGGAAATGGCAAGGGTCCCTGCTTGTTACCCCATCAGCACAGAGATTGTGCAAGGGTGGTTCAAGCCATTTATATGACCTCATTTTAGATAATCCAATTTATCCATGGATCCAGTTTCACACAGACACCCCACCAGAAAAAAACACAGTATATCAAAGAGGCCTCCATATTGGTTTTGTGGTAGACTTCTCTGATAGGTCAGGTGGTAAAGAATCCTCCTGCAATGCAGGAGACGCTGTAGTAATTCCTGGGTCAGGAAGATCTGCTGGAGAAGGGATAGGCTACCCACTCCAGTGTTCTTGGGCTTCCCTTGTGGCTCAGCTGGGAAAGAAGTAAAGTGAAAGTCTTTTAGACATGTCCAACTCTTTGTGACCCCATGGATATACAGTCCATGGAATTCTGCAGACCAGAAGACTGGAGTGGGTAGCCGTTCCCTTCTTCGAGGGATCTTCCCAACCCAGGGAGCGAAGCCAGGCCTCCCGCATTGCAGGCAGATTCCTTACCACCAGGGAAGCCCGTGCACTTTTTGGCAGTAATATTGGTTTTCCTGGTCTAGCAAATACTTTTCTCATTTACCTGGAGAGTTGGAAGGAGTCAAAGCATAGGTATCTGAAAATTTTAACCAGTTTGGTTCACCTATGCGTCCCTGGTGGCTCAGTGGTAAAGAATCTACCTGCCAATGCAGGAGACGTGGGTTCACTCCCTGGGTTGGGAAGATCTCTCGCAGAAGGAAATGGACAATGCACTGCAGTATTCTTGCCTGGAAAATTCGATGGACAGAAGAACCTGGTGGGACATGGAATAGCAGAGTTGGACACAACTCACCGACTAAACAACCCTTTTTAAAATTCCGCATGTAAAGATCTCCGACGAAGTCAGAATCTGGAATGATCTGCAGGGAACGTGCCACCTTTGGGGTCGCAGTCTGGCTTTTCAGTAAGTACACTTTGGTTCAGCGCAGACACTGGTGGTTGAGATTACGGCCTGTCTGGGACTATTCCATGACCCCACAAAAAATGTACATTCTTTAGCCATAGTGACTGAGGAATTTACTAGCAAAACGTTGAACACATGTTTCTAGAAGCCCATGACAAATTCACCCCTATGTAAAGGGATTTCCTCTACCTTTCATCAGCAACGTATTCACTGTTCAGAAGAATGGGGGCAAAAGATAAATGAACAGAACTAGTTTCATTTTATTCCACCCTTCCATCTCCTCTACATTCCTCACACCAATACCCAATACCATTCTCTCACTGGTACAATCTTTCATATTGAATGGACATTAGTCCATCCATCATTCTTCTGACGTCCACCTTTATGGGAATAAAAGGTTGAAATGTCTGAATGGCTCCCTAGATTTTGACTTCTGTAGTCTGGAACTATGTTGATCTTTGCTGTACTTTCAAGAAATTTACAATGTGTGAGACTCCTCAAATGGATATGAACAGCAATGCCAGGTTTTATATTATTCGGTCAAGACAAGCCACCAGGCAAGGCTCTCAGTCATGATTCTTCTGGGGAAAAAAAATATAAAGAAGCCTATTTAAACACTGAATTCCATGTAGTATAGTGACGTTGGAAGTATTAAGCAAAGATTGTCCACCCAAAACATTTCCTTGCTGTCACCAGGGTATTTATTAGCTCCAAGGAAGGGTTGCACAAAGGATCCAAAGAGAATCAAGTTCCTGATCACATACTTGTTATGGTTATGAAACACACAACATACAGTTACAACATACAGTTTTGACTCTTTTATAAAGTGTACAATCTTGTTCCACCAAGTTCGTTTACAATGTTGTGCAACTGTCAATGTTGTCTATTTCCAACCTTTCTCATCACCCCAAGAACAAAATGTGAATCATGGAAAGTCCCTCCCCATTCTCTGCCCACCTCCCCCTTACCCTTGGCAATCGATTCATCTACTTCTTGCATCTGTGGGTTCAGGTCAGGTCAGTTGAGTTCATTCTCTCAGTCGTGTCCAACTCTTTGAGACGGCATGAAATGCAGCAAGTCAGGCCACCCTGTCCATCAACAGCTCCCGGAGTTTACTCAAACTCATATCCATTACTCAGAGATGACATCCAACTGTCTCATCCTCGTCATCCCCTTCCCCTCCTGCCTTCAATCTTTCCCAGCATCAGGGTCTATTCAAATGAGTCAGTTCTTTGCATCAGGTGGCCAAAGTATTGGAGTTTCAGCTTCAGCTGAAATATTTTCCAATGATATTTAGGACTGATTTCCTTTAAGATGGACTGGTTGGATCCCCTTGCAGTGCTAAGGACACTCAAGAGTCTTTCCCAACACCAAGGTTCAAAAGCATCAGTTTCTTGCCTCTCAGCTTTCTTCAAGTCCAACTCTCACATCCATACATGACTACTGGAAAAACCATAGCTTTGACTAGCTGGACCTTTGTTGGCCAAGTAATGTCTCTGTTTTTTACTATGCTGTCTAGGTTGGTCGTAACTTTTCTTCCAGGGAGCAAGAGTCTTTTAATTTCATGGCTGCAGTCACCATCTGCAATGAGTTTGGAGCTCCCCCGCCCAGAAAATAAATTATCTCATTGTTTCCACTGTTTCCCCTTCTATTTGCCATGAAGGGATGGGACTGGATGCCATGATCTTAGTTTTCTGAACGTTGAATTTTAAGCCAACTTTTTCACTCTTATCTTTCACTTTCATCAAGGGACTCCTTGGTTCTTCTTCGCTTTCTGCCATAAGGGTGGTGTCATCTGTGTATCTGAGGTTATTGATATTTCTCCTGCAAATCTTGATTCCAGCTTGTGTTTCACCCAGCCCAGCTTGTCTCATGATGTACTCTGCATATAAGTTACATAAGCAGGGTTGACAGTATACAGCCTTGACGTACTCCTTTCCCGATTTGGAATCAGTCCGTTGTTCCAAGTCCAGTTCTAACTGTTGCTTCCTGACCTACATACAGATTTCTCAGGAGGCAGCTCAGGAAGTCTGGTATTCCTGTCTAACAATTTTCCACAGTTTCTTGTGATCCACACAGTCAAAGGCTTTGGCATAGTCAATAAAGCAGAAGCAGATGGTTCTCTGGAATGCTTTTTTTTTTTCAGTGATCCAATTGATGTTGGCAATTTGATCTCTGGTTCCTCTGCCTTTTCTAAATCCAGCTTGAACATCTGAAAGTTCATGGTTCATGTACTGTTGAAGACTGGCTTGGAGAATTTTGAGCATTACTTTGCTAGCATGTGAGATGAGTGCAATTGTGCAGTAGTTTGAACATTCTTTGGCATTGCCTTTCTTTGGGATTGGAATGAAAACTGACTTTTTCCAGTCCTGCGGCCACTGCTGAGTTTTCCAAATTTGCAGACTTATTGAGTGCAACACTTTCACAGCATCATGTCTGAGGATTTGAAATAGCTCAACTGGAATTCCATCACCTCCACTAGCTTTGTTCATAGTGACTCTTCCTAAGGCCCACTTGACTTCACATTCCAGGATGTCTGGCTCTAGGTGAGTGATCACACCTTTGGAATTATCTGGGTTATGAAGATCTTTTTTGTGTAGTTCTTTGTATTCTTGCCACCTCTTCTTAATATCTTCTGCTTCTCTTGGGTCCATACCATTTCTGTCCTTTATTGTGCCCATCCTTGCATGAAATCTTCCCTTGGCAAATCCAAATCCTTTCTCACACCCTCAGAGGGCACCGCTCCTCACACTCTCTACCTTCTCCTCCACTCCCCAGCCACCTTGCACACCTGACCACACCAAGCCCAACTGGCTTTGCAGTCTGGTTTGTAGGGTTTCACTCCGCTGTCTGAAGAGTCCTTCCCCCGACACCCTCAGGCTGTCTTCCGATCTCCACACAATCAGTGGTTCTTTGGAGATGGACAGGCCTGGCTGTTGCTTTATCACCCGGCATCTCACTCCATCACCATGTTTGCTCAATAGCAGTTTCTCAGCCTCGGTATGTATTTTATTTTTTATTTTTTTGTATTTTATTTTTTAAATCCATTAATTCTGGCTGTGCTGGGTCATTGTTTCTGCTTGGGGCGCAGGGCTCCTCTCCGGTCACCGGGCACAGGCTTTTCACTGCAGTGACCTCTCTTGTGCGGAGCCCAGGCTTTCAGGGCTCTGGGCTTCAGTAGTGGCGGCTCCCAGGCTCGGTGGTTGTGTCGCACGGCCTATGCTGCTGAGCCCTGGGACCTTCTCGGGTCAGGGATGGAACTCGTGTCCTCTTATTGGCAGGCACAGCCTTTCCCTCCGAGCCCCCGGGGAAGCCCTGTCATTCACTTTTCTTAAGTAGTACTTAGCTGCGTCTGTGTTTTGAAGTCTTATTCATATTTCATTGTATTAATTTCTTGTGTTGATTCTTCGATAATGGTTCTAATACCCCTGTTTCTGAAGAGACCCAGTCTTTATATTCTATATTGCTTATTTGAATTAGTTGCCTCCATCTTGGGCCTGTAAGTTAACATCCTTTGAGATAGAAGGAGGAGACAGAGGATGAGATAGTTGGATGGAATCACCGACTCAATGGACAGGAGTTTGAGCAAACTCCTGGGAGATAATGAAAGACAGGGAAGCCTGGAGTGCTGCAGTGCATGGGGTTGCAAAGTGAAAGAAAGTGAAGTGGCTCTTTCTGACCCCATGGACTGTAGCCCACCAGGTTCCTCCGTCCATGGGATTCTCCAGGCAAGAATACTGCAGTGGGTTGCCATTCTCTTCTCTCGCGTATCTTCCGCACCGAGGGAGCAAAGTGACGTCTTCTGCATTGGCATGTGGATTCTTTACCACTGAGCCTCCTGGAAAACCATGAGAGAAGCTGACACAATTTTGAGAATTGACCCAGGAAATGAAAACAAATGAACCCTGGGCCTGAAAATTAACTGTATTGACAACAATCAAGATGACACTGATCAGATCAGTGATGACCACTTTCAAATGATTGTCAGAGCTGACTGCGCTGTTTCTGCCTGTAGCCCCCTCCCTCCATCTATAAAAGCTGTTGCTCATTAATTGTCCGGGGTGGGAGGTGGGAGGAGTCAGCCATTGGACTGACATCTGCCCTTCTCCACAGTTGTTGGAGAAGGAAATGGCAACCCAGTCCAGTACTCTTGCCTGGAAAATACCATGGATGGAGGAGCCTGGTAGGCTACAGTCCACGGGGTTGCAAAGAGTTGGACATGACTGAGCAACTTCACTTTCACTTTCAATAGTTGCTGGCATCCAGAATAAAGCTAACTTTCCTTTCCCCTACCTGGCTTCTGTATTGGCTTTTAAGTGCGAGCAGCCAGACACCAATATCTATTACAATATCATCCTTGAGTTTGCCGCCCCCAGCAAATTCCCAAGCTAATTAATAGAAGAAAACGCTGATTCTTTGAAAAGCAATACTTCATTATCTCCATTCTGCTCCAAATGAGCTCTCTTAATTTCTGCTGGAGGAGAGCCAGGTGGGATGAAAGAGTGCTACCTTGAAGAATCTTTTCAAGCAGAGACACCCTAGAATCTCAGTGTTCAAAAGGGCATTAATACTACATTACCTAACAGTTCATAATTCCAAAAGAATACAGTTACTTTAAATGCTCGAGAGGGTGCTCAGTCGCTTCAGTCGTGTCCGACTCTTTGCAACCCAACAGACCATAGCCTGCCAGGCTCCTCTGTCCATGGGATTCTCCAGGCAAGAATACTGGAGTGGGTTGCCATTCCCTTCTCCAGGGGATCTTCCTGATAAAAGGATCGAACCTGGGTCTTCTGTGCTGCAGGCGGATTCTTTACCGCTGAGTCACTGGGGAAGCCTTACAGAGGGATGATATCTCCACATAATAATGGCCATGTAACAAACCGCTGCTATCATCTACTCCATATAAAAAAATCTTGGGGATATGGTGGGGTGATTTGGGAGAATGGCATTGAAACATGTATAATATCATATATGAAACAAGTTGCCAGTCCAGGTTCGATGCACAATAGTGGATGCTTGGGGCTGGTGCACTGGGACGACTCAGAGGGATGGTACGGGGAAGGAGGAGGGAGGAGGGTTCAGGATGGGGAACATGAGTATACCTGTGGTGGATTCATTTCAATGTTTGGCAAAACTAATACAATATTGTAAAGTTTAAAAATAAAATAAAATTAAAAAAAATAAAACAAAATAAATAATAAGAAAAAAAATCTGGAAGGGGAAATACACAGGACACTTATTTGACAGAAATGTCTTTGTTTATTTGAAATTTAAATTTCACTGGTGATCCTCTTTTTCATCTGGCCACTCTGCTAAGAGCATCCTATTGTACAATTAAATCTTCCCTAATGGGTGGACAATCAGCAGTGAGCTCAGTCAGTTTCACGAAGAAGTACTGAAAACTAATGAGACCTGCCTTCAGTGAAGAAGAACAACACAAAGCCAAAACTTATCACAAAACACAGGCTACACTAAAGTGGAGAACAAAATATGAAGGGAAAAATAAGTCATCACTCAAATATTCACCAAATTCATGTGACTGGAACCCCATCGGGTTCCAGTATGAAGGTAAGTTCTTCACATGTCACCCTTTCTTTGTATCACATAAGTGACAAATAATCCCGAATTTCCTTCTCGGAGCAGAAGGCACTTGGACCTGCGGGCAGGGTCCTGAGCCAGTCATCTGGAATGGATTTTCCGGTGGCCTTTGAAAGTCCCCAGTTGACGGAAGGCTCTGTGACACTCAGGGCACACGTAGGGCTTGAGCCCAGAGTGGGTGCGTCGGTGAACTTTGAGGTTCCCTCGGTGGCTAAAGCTCTGTCACAGTGCTCACACGGAAGGGCTTCTCCTGGATGTGGGTCCTCTTGTGAGCACGCAGTGTGGAGTCGTGGGTGAACTTCTTGAGGCAGAGATCACAGCTGTAGGGCTTCACACCAGTGTGGATCCGCTCCTGAACCCGCAGATCTGAAAGCTGTATGAACCCTTTGGCACAGATGTCGCATGAAAGGGCCTCTCTCCTGTGTGTGTCCTCTGGTGCAGGGTAAGCTGAGATTGATAAGGAAAGCTCTTTTTTCACACCTTGCATTCAGAGGGTGCCCATCCTGGGGTTCCTGCTCCCTCAGGAAGACTGGTGGGTCCCACGGTGCCAGATGCACCAACGGAACGGGACCCAAGCTATCCTGAGATCTCTCCTTGGTCCAAACACGTGGCTGCTTCTTGACGCACGTCTTGGCAAGTTGGACTGCTGTCCCGCTTCCTTTTGACACGTCTGCGATTCTTCAGAGGCCTTCGTCTGGATCCACTTGTAGTAGAAACGTCTCCCTCTGGAACACAGGAAGAAAGGGTTCAGGAGCCACATTTTAAATACCAGTTCTTTTTTGAGGATTCTTCTGTCTCTCTATGCTCCCAGAATCCGCTGAAAGAGATTCAGCACCACATTTAACAAGGAGCATTTTCTGTACTGCCCGCCTCACTGGAACCCTGATGTTGGCTGAGAAGTTCCCATCAAGCAACCAAGCTAAGGGCTTGGACTATGGGACTCTGGAACGTTGATGATGGAGGTTGGCACTGGACAATGATCTCCACCCAACACATCCAAGCATGGTGATGCTGGCTACCCAGCCCCATGCCACCATAGGAGGGAGTCACTAACACTGCTGAATTTCACAGTTTTGAATACTCACCAGAACCCTTCAGAAGTTCAGGTTCTTGAGATTGAAGGGTTTTTGTGTCTCCCCTGTCTTCCAGCAGGTCCTTCTCCAAGTTCTCCCTGGGCAGGAGACCCTCCAGCTCACCTATTTCAGGAACAGTCCCTGGTGGGAGAGCTCTCTGGTCTTGACAAGGGACAAACAAGCAGAGTCAATAACCCATGTACCTTAGTCTGTGGAAAACTGTTTCCTGTTTCTCCATCGGCCTCGTATCTTGATCTAAGACTCCAACTTATGTCATTTTAGGTGAATTGCCCTGACTTCTTCTGGTCCACCCCATCACCCTGATTGATAATCATCTCCTGATACTCAAGGCTGTCCTGGATCTATACAGACTGTATCATGCAATCAAATCAGGACATCCCAGTTGGCACTCTGACTTCTCTATGCATAGGTCTCTCCAAATCATACCCACTCCTGACTGCCCCTGACTCTGGAAGTAAAGAACTCTAGGTCCAGCTCTCTTGACTCCATCACTGTTGGAGACTTTGCCTGGATGCATTTTTGTGATGGTGGTTACCCAGTACATAGGAAGATGACGACCAGTATTCTTGGTCTCTAATCCATGCAAGTCAATAGCATCCCCTGCCCATACCCAACCTTATTTGAGCAAATCAACTGTCTTCCATTCATTCTTCAATGTCTGAAAGGGAAAGTGTTAGTCACTCAGTCGTGTCTGACTTTCTGCAACCCCATGGACTATAGCTGCCAGGTTCCTCTGTTCATGGGATTCTCCAGGCAAGAACACTAGAGTGGGTAGCCATTCCCTTCTACAGGGGATCTTTCTGACCCAGACATCGAACCCAGGTCTCCTGCATTGTCGGCAGATTCTTCACCATCTGAGCCACCAGAGAAGCCCAATGTCTACTGGGGGGCAAAATGAGTCCACTTTGGAGTCACTCCTTCAGTTGTAAGAAATGATCATATTCTAAATATAACGTGCCCTTGGGCAAAGTGGCCGTGGGTAAATCCGCTGTCAGTGCATTTACCTGCAGCAAACTGAACCTAGCATCATGTCAGGAAGACAGGATTCCCTTCTCCCCACTCCTAAGAATAGATTCTTTCATGGCAGAGGGATAAAGATGGATTAGCTTCATTCTCACAGTGACTAGAAAAAATGACTAGAAACTGAATGTATCCGCAGGAATTCCTGGAAGCAATGGGTCCATTCCTGTCCTTTGCCAAATCTCCCCATTACTCCAGCAGCCACACCCACCTGACTCTCTTCTACCTGCTTCCACTCTCTCTCCTGCTCCCTAGACAGGTCTGTGGCTCCTGGCAGATTCTGCAGCTCTTGGCTTCCCTCCTCGCCATCCTCTGTAGGTATGACCCTTGAGGGGGGTTGGGGCTCCCCACACGGGTCTCTCTCATCGTCCATGTGACCGGCCTTGGCTTCAACCATCTCAATGTCGGGATCATGCACAAGATATTTCTGCTCTTTTATGCAGACTATGGTCTGTGAGGGGAGAAATCAATCAAGATCAGTCTCTATAAGACCTGGAATGTAGCTTTCAGGCATCCAATGGCATTGACAATAGAAGCTCCCGTTTGCTGTAGAAGATCTACATCTTTCGAGTTGAGACAGCCAAAAGTACCTCCCAAATTGCCCAACTGTGAACTTCTCTCACCTGTTTGGGAACCACTGATACAGAGCCAAACCCTCAGGTCCTATCTTGTGATCCCTGCAGCTTGCACGTGTCTCCTTGTCCCACACCCATCACTAAGGTCCTACTCACCCAGGTCTTGGGTTTCTGCTTATTTTTCAGCACGTCCTCCAGGTCTTTGCAACTCTGCACCCCACTTTCTTTGAGCAGGACCTGGCACTCCAGGGGCATGCAGATCATGAACTGCTCCAGCACCAGCCTGTCCATCATCTGCTCCTTGGTGTGAAGATTCGGCCTCAGCCACAGATGGCAGAGTTCAGAGTCTCCTCAGGTCCTTGACGGGGTCACATTCCTCTGAGCTGCTAAATGTTCTGATCCGGACGTGCCAGGTTTCCTGGTCACAGTCTGAGTTTCCATGAGTGTGTCTTGGGGTGGCACGGATGCCGGTGACTCTGCCCCAGGGCTGTCAGTGATGTGTCCACAACCCTGAAAAAATGTCTGGTCCTCAGCCATATTGATGGAGTAAATTTCCAGTAGGACTCTGAGCAAATACTTCTGGAAGTGGGTGCCCAGTTGATACCTATGGAAATGGATTTCCTCTGCTTTTCCTCAGCATTAAAGTCACTGTTTAGCAGTCTAGAGAGACAGAGAAAAAAAAAGAAACAAATTGGTTTCATTTTGTTCCACCCTTCCATCTCCCCTACATCCCAATATTGGACACCATTGCCCGACTCATTCAATATTTCATAAAACTGTCTGGTCAGAAATGACCATAGGGCTTCCTTGGTGGTCCAGTGGCTAAGAATCTGCCTGCCAATGCAGGGGGACATGGTTTGATCCCTGATACTGGAAGATCCCACCTGCCTCTAAGCCTGTGCACCACAACTCTTGAGCATGAGAGGGGCATCTACTGAACCCGCACTCTAGACTCCCAGCTCTGCCACGGGAGAAGCCACTGCAGTGAGAAGCCCAGACCCCTCAGCCCATACCCCACTGCCTATGACTAGAGAAAGCCCTCACAGCATAGAAGACCCAGCCCAGCCATAATGAATGAATTAAAAAATTAAAAACACTAATAGATGTTTTATAATAGAGGACACTAATAGATGGAGAAATATACCATGTTCATGGATTGGAAGAATCAATATAGTGAAAATGAGTATACTAACCCAAAGCAATTTATAGATTCAATGCAATCCCTATCAAGCTACCAATGGTATTCTTCACAGAGCTAGAACAAATAATTTCACAATTTGTATGGAAATACAAAAAACCTCGAATAGCCAAAGCTATCTTGAGAAAGAAGAATGGAACTGGAGGAATCAACCTACCTGACTTAAGGATCTATTACAAAGCCACAGTTATCAAGACAGTATGGTACTGGCACAAAGACAGAAATATAGATCAATGGAACAAAATAGAAAGCCCAGAGATAAATCCACGCACATATGGACACCTTATCTTTGACAAAGGAGGCAAGAATATACAATGGATTAAAGACAATCTCTTTAACAAGTGGTGCTGGGAAATCTGGTCAACCACTTGTAAAAGAATAAAACTAGAACACTTTCTAACACCATACCCAAAAATAAACTCAAAATGGATTAAAGATCTAAATGTAAGATGAGAAATTATAAAACTCCTAGAGGAGAACATAGGCAAAACACTCTCCGACATACATCACAGCAGGATCCTCTATGACCCATCTCCCAGAATATTGGAAATAAAAGCAAAAATAAACAAATGGGACCTAATTAAACTTAAAAGCCTCTGCTCAACAAAGGAAACTATTAGCAAGGTGAAAAGGCAGCCTTCAGAATGGGAGAAAATAATAGCAAATGAAGCAACTGACAAACAACTAATCTCAAAAATAGACAAGCAACTCCTCCAGCTCAACTCCAGAAAAATAAATGACCCAATCAAAAAATGGGCCAAAGAACTAAATAGACATTTCTCCAAAGAAGACATACAGATGGCTAACAAACACATGAAAAGATGCTCAACATCACTCATTATCAGAGAAATGCAAATCAAAACCACTATGAGGTACCATTTCACGCCAGTCAGAATGGCTGCAATCCAAAAGTCTACAAGCAATGAATGTGGAGAGGGTGTGGAGAAAAGGGAACCCTCTTACACTGTTGATGGGAATGCAAAGTAGTACAGCCACTCTGGAGAACAGTGTGGAGATTCCTTAAAACTCTGGAAATAGAACTGCCTTATGATCCAGCAATCCCACTGCTGGGCATACACACTGAGGAAACCAGAAGGGAAAGAGACATGTGTACCCCAATGTTCATCGCAGCACTGTTTATAATAGCCAGGACATGGAAGCAACCTAGATGTCCATCAGCAGATGAATGGATAAGAAAGCAGTGGTACATATACACAATGGAGTATTACTCAGCCATTAAAAAGAATACATTTGAATCAGTTCTAATGAGGTGGATGAAACTGGAGCCTATTATACAGAGTGAAGTAAGCCAGAAGGAAAAACACCAATACAGTATACTAACGCATATATATGGAATTTAGAAAGATGGTAACAATAACCCTGTGTACGAGACAGCAAAAGAGACACTGATGTATAGAACAGTCTTATGGACTCTGTTGCAGAGGGAGAGGGTGGGAAGATTTGGGAGAATGGCACTGAAACATGTATATTATCATGTATGAAACGAGTTGCCAGTCCAGGTTCGATGCACGATACTGGATGCTTGGGGCTAGTGCACTGGGACGACCCAGAGGGATGGTATGGGGAGGGAGGAGGGAGGAGGGTTCAGGATGGGGAACACATGTATACCTGTGGTGGATTCATTTTGATATTTGGCAAAACTAATACAATTTGTAAAGTTTAAAAATAAAATAAAATTAAAAAAAATTTAAAAACTACTAATAAATATATATGTAGTTTTTAAATGACCATAGGGTTGCCACTCAGAAACCCTTGAAGAAAACCAGCCACCTCACAGCAACATGTGTGGAAACAGTCTTCTCCCCTTCAGAAGAGTTCCATTAACCGTTGTTAATGTGGGGTTAGAGGAAGATCTCCTGTCATAAGGTCTCCCAGCTAATGTGAGATGAACAGAAAGCAAGACCTTTCTGAAACCCACCCATGAGTCCTGATTTCTAGGCATTCTCCTTGGATGTGCCCACTCATCGCTTACCCCTTCCAGGTCTCTTGCCTTCAGCCTCCTCAGGTCAGGCACTGGCTCTCAAAGTGTGTCTGGAGCTGAAATGTCTGTATTTATAGGGAGTTTGTATTTATAGTGAAACACCAGGGGTTTCTGGCCATAACCTCATCATCCCAGTGATTGGAAAAAGGGCATAGAGGGAACCACTTGGGATAATCTGGGTAGATTCCATTTCCTGTGGAGACTCCAACAGGTAGAACCATTAAAGAGGCCACCATATTGGTTTGCCATAAACTTTCTCTAATGTATTTTATTTAATTTAGACTTCATGGATGGCATTTCTTGGGGAAAAAGATTGCTTTTCCTGATCTAATGAATTTTTTCTCTCTGTTTGAAGACTGTGAGGCAGTGCAATAAGTGTAATCCAATGGTTGTAATCAAATTGGGTTACCTAATCTTGTTTCTTTTCTCAGGAAATAATTCATCAAAGACTCTTGTCTAAAATCAGTTAATGAGGTCAACTGTAAGAAGCCATTTCAGAGAGGCATCACAGAAACCAGAGGTTGTACACCAGTAGAGAAAAAGAGGAGAAGGCAATGGCACCCCACTCCAGTACTCTGGCCTGGAAATCCCATGGATGCAGGAGCCTGGTGGGCTACAGTCCATGGAGTCTCTAGGGTCGGACACGACTGAGCGACTTCACTTTCACTTTTCCCTTTCATGCATTGGAGAAAGAAATGGCAACCCACTCCAGTGTTCTTGCCTGGAGAACCCCAGGGACGGGGGAGCCTGGTGGGCTTCCCTCTATGGGGTAGCACAATGTCAGACATGACTGGAGTGACTTAGCCGCAGTTAGCAGCAGCAGGGGAAAAGAATGACACTTATCAATTTAAGAAGCCTTCTTTATCTAAATACCTAAGGACGCAGTATCCAAATTAGTACAAAGGGAACATATCTCAACATAATAATGGCCACATAGACAAAACCATGGCTATCACCTACCTGTAGCAAAGTCTTAGAAGAGAAAACACACAGCTCTCTGATAGAAATGTGTTTGCTTATTTGAAATTTAAATTTCACTGTTGATCCTGTATTTAATCTAGCTGTCCTGCTAGGAGCATCCTATTTTACAAGGATATCACTCCTGACAAGCAGGCAATCAGCAGTAGCCTCACTCTGATGATGAGGTACTGAGAACCAGTGAGACACTGCTTCATTGGAAGAACAAGAACAACATGAAGAGAAAACATGTAAGAAAACCAGAGTCTATTTCGTAAGGCAATTCTCCTCCAATTGAAAATAGACAAATGAAAAAGAAAACTATAGTCTATAGCAAAGTAGAAAACAAAATCCAAAGGAAAAATAAGTAATCACTCAAGTATCCTAATTCACGCGAGTGGAACCCCACTGGGTTCCACGATCCTCCTAAGCCCCTCCCCTGTCATCCACACTTTGTATCACACAGGTGACAAATCATTCTAAATTTTCTCATTAGAACAGAAAAGACCTGAACCTGAGAGCAGGGTCCTGAGCCAGTCATCTGGAATGGATTTTCCGTTGGCGTTTGAAAGTCCCCAGCTGACGGAAGGCTCTGTGACACTCGGGGCACACGTAGGGCTTGAGCCCAGAGTGGGTGCGTTGGTGAACACTGAGGTTCCCTCGGTGGCCGAAAGCTCTGTCACAGTGCTCACAGCGGAAAGGCTTCTCCTGGGTGTGAGTCCTCTTGTGACCACGCAGCGTGGAGTTGTGGGTGAATCTCTTGAAGCAGATATCACAGCTGTAGGGCTTCTCACCAGTGTTGATCCGCTGGTGAACCCGCAGGTCTGAAGGCTGTATGAACCCTCTGGCACAGATGTCGCATTGAAAGGGCCTCTCCCCTGTGTGTGTCCTCTGGTGCAAAGTAAGCTGAGATTGATAAGGAAAGCTCTTTTTGCAGACGCTGCATTCAGAGGGTGCCCGTCCCGGGGTTTCTGCTCCCTCAGGAAGACTGGTGGGTCCCACGGTGCCAAATGCACCAACGGAATGGGACCCAAACTGTCCTGAGAACTCTCCTTGGTCCAAACACAAGGCTGCTTCTTGACCCACGTCTTGGCAAGTGGGAGTGCTGTCCCGCTTCCTTTTGACATGTCTGTGATTCTTCAGAGGACCTCGTCTGGATCCACTCGGAGTGGAAACATCTCCCTCTGGAACACAAGAGGAAAGGGTTCAGAGCCACATTTGAAGTATCACTTCCTTCCTGGGGACTCTCCCCTCTCTCTCTGCCCTCCCAGAATCTGCTGAAAGAAGAGATTCAGCACCATATTTATCAAGGAGCATTGTCCATGGTGCCAGCCTCATTGGAACCATCCCTAATCTTGGCTACAGACTTCCCAGCAACCAAACGACATAAGAGTCTAGCTAATGAAACACTCTGGAATATTGACAATGGAGAAGGTTGGCATTGGAGAACCAACTGCTACCCCACAATAACAAGGGATGGAAATGTTGGGTACCCCTTCCTGGACATCAGTGGAGGTAGTCATTACCTCCTGCAGTCTCCAAGGTTTTAATACTCAACACAATCCTGCAGAAGTTCAGGCTCTTGAGACAGAAGGGTTCTTGTCACTCCTGTATCTTCCAGCAGGTCCTTCTCCAAGTTCTCCTTGGAGGGCGTCTGACACTCCAGTTCACCTGTATCAGGAATGGTCTCCAGTGGGAGAGCTTTCTGGCCCTAACAAGGGGAAACCAAGCAGAGTCAATCCCACTGCCTTAGCCCACGGCAAGCTCTGTCTCCTCTTTGCCCACCCGCCTCATACCCTGATCTCACACTCCAGCTTTCTGAATATCAGTTTGGGGGATATGCCCTGACTGCTTCCCATCACCCTGATTGGCAATCCTCTTCTGATTCCCATGTCTGTCCTTGATCTATACCGACCACCTCTGGCAAACAAGTCCAGACTTCACAGCTGACACTGCCAATTATCTATGTACATATCTCTCCACCTCATCTCACATTCTCCAGGCCCTGAATCTGAAAGCAGAGGATTCTGGCTCTAGGGCTCCTGACTTCACCACTTGTTGGTACCCTGCCTGGATTTCCCTTCGTCATGGAAGGTGGCCTGGGGCATAATAAGATGATAAGCAGTATAGCTGTTATACTGTATAGCTCTATTCTACACTATATAGCTCTATTCACGAGAAATCAGTAGCATCTCCTCCCCCGATTCACATTTCAAAAAAATCCACTCTCTCCAGACATACTCCAAAATCTGAGGGGGAAAATGATTCCAACAGGGAACTTGTTATTCAATTCAAGGTGTTTACAATATCCCCCAATATTAAGTGCCTCTGACGAAATCCATCATGGGTGAAACAGGTGTGAGTGCATTTACCCCTGATGAACCGACCCAGCAGCATCCCGTGGAAACAGGACTCCTCTGCCCTCATGCTTAGGGCCACAAGCTTTCATCGTGAAGGACTATGAAAGATGGACTGTCTTCATTCTCACACTGGGTGGAAAATGGCCGGGAACGGAACGCATCCATGGGAATTCCTGGAGGCAGTGGGTCCATTCCTGTCCTTTGCCAAGTTCTCCCAATTACTTCTGCAGCCACGCCCACCTGACCCTCTTTTACCTGTTCCCAGACTGGAGGTCAGACATCACACTCACCTGCCCCCTCGACAAGTCCTTGGCTCCTGGCAGATGCTGCCTGTCTTGGCTTTCCTGCTGGCCCTCGTCTGGAGGGACCACACTGACTGTAGACTGGGGCTTCCTGGCTTGGTCTTCCTCACTGTGCCCCTCACTGACCTCAGATCCTAACATCTCAACACCTGAGATTGGCATCAAAAAATCCTCGCCTTGGACACGGACTACAGCCTGTGAGGAAAAATTCAGATAGAATCAGTCTCCCTTCACAAGATCCAAAAAGGTATTCATTGTGTATCCCACCCTAGGAGCCCACCTCCTGGGAATGACATTTGAAAGACCAATACCCTCAAAGTGAGAACAAACAGAAACACCTCCAGTGATGCCACACACAGGCCAACTGCACACCCCTCTTGTAATCAGTGATTTAGACCCAAGCCCTCTGATCCTTCTGCTTCATCTCCCAGCTCGCAGCCCCTCATGCCACCGTTCCCTGTCTCAGCGGGTCACTAGGGTCCTATTCACCCATTTCTGTAGCTTGTGCTTCTTTCTCAGCACCTCCTCCAGATCCTTACAAGTCTCGGCACCACTACCTTTGACTAAGACCTGGATGTCCTGCGGCATGCACATCACGAACTGCTCCAGCACCAGCCTGTCCACCATGTCCTCCTTGGTGTGAAGATCCGGTCTCAGCCACAGACTGCAGAGTTCACGGAGCCGCCTCAGAGCCTTGATCAGGTCGGATTCGTCTGAGCTGCTAAATGTTCTGAAGCGACCGCACAACTCTTCAAGGTCAGAGTCGGGGTTTTCCCTTCGGGTGTCTTGGCATGGCGCAGACGCTGGCGACTCTGCTCCGGGGCTGTCCGCCTCGAGGCCACGACCCCTTGTCTGGTTCTCAGCCATACTGACTGTAGAGTTTTTCAGTAGGACTCTGGGCAAATGCTTCTAGAAGTGGGTGCCCAACTGACCCCAATGGAAAGGAATTTCCTCTTGCTTTTCCTCAGTAAACAGATTCAGTATTCAGAAATATGGGGGCAAAAAAGAAAAAAGAATGCAGCCAGTTAGTTTTATTTTCATCCACCCTACCATCCCTCATCCCAATACTGGGCATTATTACCCCTTCTGTATTTCACACCAGGGACAAGAATCCATTCTCTTATTCCTCCGACAAGAAACTGTGTGGTGAAAAATGTCCACAGGGCAGTGCTTTAAAGCCCTTGTTGAAAAAATGAAACACACCACACGACATCATGGAGTGTGGAAACAATCTCATCTCACTGAAGATTCCACAAATGAACCACAGTTCACGTGTGGCCGGAGGGAGATCGGTGGATTTTACACGGTCTCTGAGCGAATGCAAGGTGAACAGAAAGCCAGGACTTACTGAAACCCACTTCCACGTGCCCTGACTTTCTAGCGTTCTCTTTAGACATTTCCCATCAATTACCTCCTTGAAGCCTTCTTGCCTCGGTCCTCCTCAGTTGGGGACTTGCTCTCAAACTCGGCCGGCAGAGAAGCGTCTCTCTATGGAGCTGGAAGAATCGGCGCATGGATTCGTTGAGGGCGGGGCAAACCTTTCTAGATAATTCCCCTTTACTTAATCACAGGGATTCGATTGCCCATGGAAACTTGCTCAGGAGAAACCACGATTTACTAAAGAGGCCTCCATAGTGATTTAGCGACAGATTCTGTGTATTTGTTTTGTTCTGTTTTTGGCCAAGCAGGGAGGCAGGTGCGGTCTCAGTTCCCAAACCGCGGAAGGAAACCACAGCGCATGCAGCGGCAGCGCTGAGGCTCACCCGCTGGACCGCTAGGGAAATCCCTCGGTTTCCCTTTGGATTTCATTGATTTTGGACTTTGGGGACTGCACTTTGGGTGAATGGACTGGTTTTAATGACCTTGTGAATTTTTTGTCTTACTGCCTGGAGGGTTTGACGGAGTCGGAGACATGGTGGTGGGTACCAGATGGGTTTGACTCCACTCGTCTTTTCTGTTCTTGTGAGATAAGTCTTCAAAGGCTTTTCTAAAATCAGCTGATGAGCTAAGGCGTGAGAAGACCCGATTTCTAAGTAGCCTTTTTGAAGACTAGAAGTTGTACACTAATAGGAAAAAAGAATGACACCTATCACTTTCAGAAGCCTTCCTTTTTCGAAACACCTCGGGAAGAAATACCTGAAGTATGGAGTGAGTGAATCTATCTCAGCATAATAACAGCCATGTAGGCAAAACCATGGCCATCACCTATTCCCTGTAATAAAGTCTTAGAAAATACACAGACACATTTGACAGAAATGTGTTTATTTGAAATTTAAATTCCACTAGAGAGCTTGGCCTCTGTGCCAGGACCATGCAGGTTTACAGAGAAGTCCTGCCTAACAGGAAGGCAGTCAACAGTAGGCTCAGTTTCATGATGAAGTTCTGAGAACTAATGAGACATGCTTTCAGTAGAAGAATAACAAAAGAAAGCAAAAACTGATTGAAACAGGCTACACTAAAGTAGAAAACAAAATCCAAAGGGAACGATAAGCCATCACTCAAATATCCTCCTCATTCATGTAAATGGAATGCCCTGGACCCAATATCCTCTGAAGCTCTTCCCATGTCATCCACCCTTTGTGTTACAGAAGTGACAAATCATTGTGAATTTCCTTCTTGGAGCAGAAAGGACTTGAACTCGAGGCAGGGTCCTGGACCAGTGGTTCGGAATGGCTTTCCTGGTGGGATTTGAGACACCCCAGGGAGCAGAAGGCTGGTAACACTAAGGGCACATGTAGGGCTCCAGCCCAGAGTGTGTCCACTGAGGTTCCCACTGTGGTTGAAAGCTTTTTCACAGTGCTCACAGCATAAAGGCTTCTCTTGGGTGTGGTTCCTCTGGTGAGCCTGCAGCGTGGAGTCGTGGGGGAACTTCTTGGGGTAGAGATCACAGTTGTAGGGCTTCTCGCCTGCGTGGGTCTCCTGGTGACGACATAGGTCCAGAGGCTGCATGAACCATTGGACATGGATGTTGCTTTTTTCTCTTTGTAATTTAAAGGGCCCTCTCTCTTTAATGCAGTTCTAGAATAAGAGCCCATTCCTTTGATAAGCACGGGCTCAGCAGAAGATTCTAAAGAATATGTGTAAAAAAATGTTTCCAAAGGCTCCAGAGATGACCCCAACTCTGCTTCCTGCTTCCCCTGGAAAATACTCCATGTCCTGGGTGGGGCGGCTACTTGGTCCAGCTGACTGTAGGAATGTCATAGTGCTCCGTGAGCGTGTCCAGGTGTCTGTTGAAGTCCTCCACTCTCTGCTTGTGGGTTTTGGAGGCTTTCTTCAGGATCCTCTCCATTTGTTGCTTCTCCTGCACCTTCTCAAAGGCCTCCTGGGCTGGGGTCCGCTTATCGAGGTGGCGCTTCAGATCCTCATCCTGGTTCTTCTGGATTTTTCCCATCGTTTCCAGGAGTTTTGCCTTGTCTATATCCTTTTTCTTCTTCCGCCACTAACCAAACTAGGTAAAACTTTCAGATACCTATGCTTTGACTCCTTCCAACTCTCCAGGTAAATGAGAAAAGTATTTGATAGACCAGGAAAATCAATCTTACTACCAAAAAGTGCATGGACTTCCCTGGTGGAAAAGAATCTGCCTGCAATGCGGGAGACCTGGCTTTGCTCCCTGGGTTGGTAAGATCCCTTGGAGAGGGGAACAGCTACCAACTCGTTTTCTGGTGTGGAGAATTCCATGGACTGTATATCCACGGGGTCACAAAGTGTCGGACACGAGTGAAAGACTTTCACTTTACTTCTTTCCCAGCTGAGCCATAAGGGAAGCCCAAGAATACTGAGTGAGTAGCCTAGCCTTTTTCCAGTAGATCTTCCTGACCCAGGAATTACTACAGCGTCTCCTGCATTGCAGGTGGATCCTTTACCACCTGAGCTATCAGAGAAGTCTACCAGAAAACCAACATGGAGGCCTCTTTGATAAATTGTGTTGTTTTTTTTTTTTTTCCGGTGGAGTGTCCGTGTGAAACTGGATCCGTGGATAATTGGATTATCTAAAATGAGGTCATATAAATGGCTTGAACCACCCTTGCACAATCGCTGTGCTGATGGGGTAACAAGCAGGGACCCTTGCCATTTCCCCCGGCTCTCTATAAATAAGATGTTTCAGCCCCAGACACATTCTGATAGCCAGTCACCGACTTGAGGAGTCTGACAGCAAGAGGGCTCAAAGGAGGTAAGTGATGAGTGAGAACATCTAAGGAGAAGGTTTGGGAATCAATACAGAAGGAGGTGGTGGGTTTCGGAAGGCTGGGTTTTCTACTCACCTTGCATCAGCTCAACGATCTTGTGAAAGCAGTGGATCTCCCTTAAACTCCATATGAACTATGGTTGCCTCCTGAGCTCTCTGTGAGGGGGGAAGAATGGACTTGAAACATGTAAATGGAACTTGGGAACTATAGGGGAACACAGATCCTTCTCTTGGTGAAAAGACATTTTAAATAAGAGGTCTTTCAGGTTCCCCCCGCCTGCCTCCATCTGATTTATAGGTTTATAAATCACCTTGATTTATAGGGTGTTGCCACCCTCCATGCTGTGGTGTGGTGTGCTGCATTAATTCCTCAAGGCTTTCTGAACCCTGGCCCCCTGGGCAAAGCAGAGATGTTCGTCTATGTTCATTGCTGTTAACCCATACAGAGGGAACCTCTTGGATCTACACAGGAGAACGATATTGTCCCAATTTCCATTTGAAAAACTGACCCCACACTCTTGTCCATCTAGAAATCTGAATCCAAAGATGGGCAGCATGGACGCCTACGAGCAGGTCCAAAAGGGACCCCTGAAGCTGAAAGGAGTCACAGAGCTTGGCGTGACCAAGTGGAAGAAGAAAAAGGACAGAGACAAGGCAAAACTCCTGTAAACGATGGGAAAAATCCAGAAGAACCAGGAGGAGGATCTGAGGCGCCACCTCGACCCAGCCCAGGTGGCCTTTGAGAAGGTGCAGGAGAAGCGACAAATGGAGAGGATCCTGAAGAAAGCATCCAAATCCCACAAGCAGAGAGTGGAGGACTTCAACAGACACCTGGACACGCTCACGGAGCACTATGACATTCCTAAAGTCAGCTGGACCAAGTAGCCACCCACCCAGGACATGGAGTATTTTCCAGGGGAAGCAGGAAGCAGAGTTGGGGTCATCTCTGGAGCCTTTGGAAACATTCTTTTACACGCATCCTTTGAGCCTTCTGCTGAGCCCGTGCTTATCAAAGTAATGGGCTCTTATTCTGGAACAGCATTAAAGAGAGACGGCCCTTTAAATTAAACAAAGAAAAAAGCAACATCAATGTGCAATGGTTCATGCAGCCTCCGGACCCATGTGATCACCTGGAGACCCACGTGGGCGAGAAGCCCTACAGCTGCGATTTCTGCCCCAAGAAGTTCCCCCACGACTCCACGCTGCATGCTCACCAGAGGACCCACATCCAAGAGAAGCCTTTCTTCTGTGAGCACTGTGAAAAAGCTTTCAACCACAGTGGGAACCCCAGTGGTCACACACGGGGCTCGAGCTCTACATGTGCCCCGAGTGTCACCTGCCTTCTGCTCCCTGGGGTGTCTCAAATCCCACCAGGAAACCCATTCTGAACCACTGGCCCTGGACCCTGCCTGTCGGGTCCAAGTCCTTCTGCTCCAAGAAGGAAATTCACAATGATTTGTCACTTCTGTAAGACAAAGGGTGGATGACATGGGAAGAGCTTCGGAGGATATTGGGTCCAGGGGCTTCCATTTACATGAATGAGGAGGATATTTGAGTGATGGCTTATCGTTCCCTTTGGATTTTGTTTTATACTTTAGTGTAGCCTGTTTCAATCAGTTTTTGTTTTCTTTTGTTATTCTTTTACTGAAAGCATGTCTCATTAGTTCTCAGAACTTCATCATGAAACTGAGCCTACTGCTGACTGCCTTCCTGTTAGGTGGGACTTCACTGTAAAACTGCATGTTCCTGGCACAGAGGCCAGGCTCTGCCGTGGAATTTAAATTTAAATAAACACATTTTTGTCAAAGAGTGTCTGTGTATTTTCTAAGACTTTTCTACAGGGAATAGGTGATAGCCGTGGTTTTGCCTACATGGCTGTTATTAGGCTGAGATAGATTGACGCACGCCATACTTGTTCAGGGATTTCTTCACGAGGTGTTTGGAAAAAAGGAAGGATTCCAAAAGTGATAGGTGTCATTCTTTTTTCCTATTGGTGTACAACTTCTAGTCTTCAAAAAGGTTTTGAATCGGGTTTTCTCACACCTTAGCTCATTAGCTGATTTTAGAAAAGCCTTTGAAGACTTATCTCACAAGAACAGAAAGAAGACAGGAGTCAAACCGATCTGGCTCCCACCATCATGTCTATGACTCCGTCAAACTCTCCAGGGAATGAGACCAAAAATTCACGAGATCATTTAAACCAGTCCGTTCACCCCAAAATGCAGTCCCCAAAGTCCAAAATCAATCAAATCCAAAAGGAAACCGAGGGATTTCCCTAGCGGTCCAGCGGGTGAGACTTAGCGCTCCCGCTGCAGGTGGCGTGGTTTCCTTCCGCGGTCTGGGAACTGAGACCGCACCTGCCTCCCTGCTTGGCCAAAAACAGAACAAAACAAATACACAGAACCTGTTGCTAAATGACTATGGAGGCCTCTTTAGTAAATCGTGGTTTGTCCTGAGCGAGTTTCCATGGGCAATCGAATCCCTGTGATTAAGTAAAGTGGGATTATCTAGAATGGTTTGCCCCGCCCCCAACGAATCCATGCGCCGATTGCGTAACAGGCCGAGAGGTCGGGCATTTCTTCCAGCTCCATAGAGAGACGCTTCTCCGCCGGCCGAGTTTGAGAGCAAGTCCCCAACTGAGGAGGACCGAGGCGAGAAGGCTTCAAGGAGGTAATTGATGGGCAATGTCTAAAGAGAACGCTCGAAGTCAGGGCACGTGGAAGTGGGTTTCAGTAAGTCCTGGCTTTCTGTTCACCTTGCATTCGCTCAGAGACCGTGTGAAATCCACCGATCTCCCTCCAGCCACACGTGAACTGTGGTTCATTTGTGGAATCTTCTGTGAGATGAGATTGTTTCCACACTCCATGGTGTCGTGTGGTGTGGTTCATTTTTCCAACAAGGGCTTTAAAGCACTGCCCTGTGGAGATTTTTGCCCACTCAGTTTCTTGTACTATAAGATGGATGTCAGAGGAATAAGAGAATGGATTCTTGTCCCTGGTGTGAAATTCTGAGGGGGGAATAATGCCCAGTATTGGGATGAGGGATGGTAGGGTGGATGAAAATAAAACTAATTGGCTGCATTCGTTTTTCTTTTTTGCCCCCTATTTCTGAATACTGAATCTATTACTGAGGAAAAGCAAGAGGAAATTCCTTTCCATCGGGGTCAGTTGGGCACCGACTCTAGAAGCATTTGCACAGAGTCCTACTGAAAAAGTCTACAGTCGGTATGGCTAATAACCAGAGAAAGGGTCGTGGCCCCGTCGCCGACAGCCCCGGAGCAGAGTCGCCAGCGTCTGCGCCACGCCAAGGCACCCGAAGGGAAAACCCCGACTCCGACCTTGAAGTGTTGCGCGTCCGCTTCAGAACATTTAGCAGCTCGGACGAATCCGACCCGATCAAGGCTCTGAGGAGGCTCCGTGAACTCTGCAGTCTGTGGCTGAGGCCGGATCTTCACACCAAGGAGCAGATGGTGGACAGGCTGGTGCTGGAGCAGTTCGTGATGTGCATGCCACCGGACATCCAGGTCTTAGTCAAAAGTAGTGGTGCCGAGACTTGTAAGGATCTGGAAGAGGTGCTGAGAAAGAAGCAGAAACTGCAGAAATGGGTGAGTAGGACCCTAATGACCCTGTGAGACAGGAATGGTGGCATCAGGGGCTGGGAGCTGGGAGATGAAGGAGAAGGATCAGAGGGCTTGGCTCTAATCAGTGATTCCCACAGGGCGTGAGCACTTGGCCTGTGGCATCACTGGAGATGTTTCTTTGGTCCTCACTTTGAGCGTGTTGGTCTTTCAAATGTCATTCCCAAGAGGTGGGCCTCTAGAGTGGGATACACAATGAATACCTTTTTGGATTTTGTGAAGGGAGACTAATCCTATTTGAATTTTTCGTCACAGGCTGTAGTCCGTGTCCAAGGCGAGGATTTTTTGATGCCAGTCTCGGGTGTTGAGATGTTAGGATCTGAGGTCAATGAAGGGCACAGTGAGAGAGACCAAGCCAGGGAGCCCCAGTCTACAGTCAGTGTCGTCCCTCCAGACGAGGGCCAGCAGGAAAGCCAAGACGTGCAGCATCTGCCAGGAGCCAAGGACCTGTCGAGGGGGCAGGTGAGTGTGATGTCCTGACCTCCAGTCTGGGAGCAGGTAGAAGAGGATCGGGTGGGCGTGGTTGTGGAAGTAATTGGGAGAGTTTGGCAAAGGACAGGAATGGACCCACTGCCTCCAGGAATTCCCATGGATGCATTCTGTTCCCGGCCGTTTTCCATCCAGTGTGAGAATGAAGACAATCCATCTTTCATAGTCCTTCACCATGAAAGCTTGTGGCCCTAAGCATGAGGGCAGAGGAGTCCCGTTTCCACGGGATGGTGCTGGGTGGGTTCATCAGGGGTAAATGCACTCACAGCTGTTTCACACATGATGGATTTCGTCAGAGGCACTAATATTGGGGGATATTGTAAACACCTTGACTTGAATAACAAGTTCCCCGTTGGAGTCATTTTCCCCCTCAGATTTTGGAGTATGTCTGGAGACAGTGGATATTTTGGAAATGTGAATCGGGGGAGGAGATGCTACTGATTTCTCGTGAATAGAGCCACATAGTGTAGAATAGAGCTATACAGCATAACACCTATACTGCTTATCATCTTATTATGCCCCAGGCCACCTTCCCTGATGAAGACAAATCCAGGCAAGGTATCAACAAGTGGTGAAGTCAGGAGCCCTAGAGCCAGAATCCTCTGCTTTCAGATTCAGGGCCTGGAGAATGTGAGATGAGGTGGAGAAATATTTGCAAAGAGAATTTGCAGAGCCAGCTGTGAAGTCTGGACTTTTGCCAGAGGTGGTCGGTATAGATCAAGGACAGACATGGGAATCAGAAGAGGACTGCCAATCAGGGTGATGGGAAGCAGTCAGGGCATATCTCCCAAACTGATATTCAGAAAGCTGGAGTGTGAGATCAGGGTACGAGGCGGGTGGGGAAAGAGGAGACAGAGCTTGCCGTGGGTTAAGGCAGTGGGATTGACTCTGCTTGGTTGCCCCTTGTCAGGGCCAGAAAGCTCTCCCGCCAGAGACCATTCCTGAAACAGATGAACTGGAGGGTCAGACGCCCTCCAGGGAGTACTTGGTGAAGGACCTGCTGGAAGACACAGGAGTGACAAGAACCCTTTCGTCTCAAGAGCCTGAACTTCTACAGGATCGTGGTGAGTATTAAAAACTTGGAGACCAAAGGATGTAATGACTGCCTCCACTGATGTCCAGGAAGGGGTACCCAGCATTCCCTTCCCTTGGTGTTGTGCGGTAGGAGTTGGTTCTCCAATGCCAACCTTCTCCATCGTCAACGTTCCAGAGTGTTTCATCAGCTAGACTCTTAGGTCGTTTGGTTGCTGGGAAGTCTGTAGCCAAGATTAGGGATGGTTCCAATGAGGCCGGCACCATGGTGAACGCTCCTTGATAAATATGGTGCTGAATCTCTTCTTTCAGCAGATCCTGGGAGGGCAGAGAGAGAGGGGAGAGTCCCCAGGAAGGAAGTGATACTTCAAATGTGGCTCCTGAACCCTTTCCTCTTGTATTCCAGAGGGAGACGTTTCCACTCCGAGTGGATCCAGACGAGGTCCTCTGAAGAATCGCAGACATGTCAAAAGGAAGCGGGACAGCACTCCCACTTGCCAAGACGTGTGGTCAAGAAGCAGCCACGTGTTTGGACAAAGGAGAGTTCTCAGGACAGCTTGGGTCCCATTCCGTTGGTGCATCTGGCACCGGGGGACCCAGCAGTCTTCCTGAGGGAGCAGAAACCCCGGGACGGGCACCCTCTGAATGCAGCGTCTGCAAAAAGAGCTTTCCTTATCAATCTCAGCTTACCTTGCACCAGAGGACACACACAGGAGAGAGGCCCTTTCAATGCGACATCTGTGCCAAAGGGTTCATACAGCCTTCAGACCTGCGGGTTCACCAGCGGATCCACACTGGCGAGAAACCCTACAGCTGTGATGTCTGCCTCAAGAAGTTCACCCACAACTCCACGATGCATGCTCACAAAGTGACCCATTCCCAGGAGAAGCCTTTCCGCTGTGAGCACTGTGACAGAGCCTTTCGCCTACCGAGCGAACCTCACTGTTCACCGACGCACCCACTCTGGCCTCAAGCCCTACGTGTGCCCCGAGTGTCACAGGGCCTTCAGTCAGCTGGGGTCTTTCAAACGCCACCGGAAAATCCATTCCAGATGACTGGCTCAGGACCCTGCTCTCAGGTCCAGGTCTTTTCTGTTCTAATGAGAAAATTGAGAATGATTTGTCACCTGTGTGATACAAAGTGTGGATGACAGGGGAGGGGCTTAGGAGGATGTGGAACCCAGTGGGATTCCATTCGCGTGAATTAGGATACTTGAGTGATGACTTACTTTTCCCTTTGGATTTTGTTTTCTACTTTGCTATAGACTATAGTTTTCTTTTTCATTTGTTTATTTTCAATTGGAGGATAATTGCCTTATGGTGTTAGACTCTGGTTTTCTTACATGTTTTCGCTTTGTGTTGTTCTTGTTCTTCCAATGAAGCTGTGTCTCACTGGTTCTCAGTACCTCATCATCAGAGTGAGGCTACTGCTGATTGCCTTCTTGTCAGGAGTGATACCTTGTAAAATAGGATGCTCCTAGCAGAATGGCTGGCGAAGGCAATGGCACTCCACTCCAGTACTCTTGCCTGGAAAATCCCATGGATGGAGGGGCCTGGTGGGCTACAGTCCATGGGGTCGCTAAGAATCAGACATGACTGAGCGATTTCACTTTCACTTTTCACTTTCATGCATTGGAGAAGGAAATGGCAACCCACTCCAGTGTTCTTGCCTGGAGAATCCCAGGGATGGGGGAGCCTGGGGGGCTGCCATCTATGGTGCTGCACAGAGTCGGACATGACTGAAGCCACTTAGCAGCAGCAGCAGCAGCAGCAAGATGGCTAGATTAAATACAGGTTCACCTGTGTAATTTAAATTTCAAATAAACAAACACATTTCTATGAAAGACCTGTGTGTTTTCTCTTCTAAGACTTTGCTACAGGTGGGTGATAGCCATGGTTTTGTGTATGTGGCCATTATTATGTTGAGATATGTTCCCTTTGTACTAGTTTGGATACTGCTTCCTTAGGTATTTAGAAAAAGAAGGCTTGTTAAATTGATAAGTGTCATTCTTTTCCCCTGCTGCTGCTAACTGCCGCTAAGTCATTCCAGTCGTGTCTGACATTGTGGGACCCCATAGATGGCAGCCCACCAGGCTCCCCTGTCCCTGGGATTCTCCAGGCAAGAACACTGGAGTGGGTTGCCATTTCCTTCTCCAATGCATGAAAGGGAAATGTGAAAGTGAAGTCGCTCAGTCGTGTCCGACTCATAGCGACCCCATGGACTGTAGCCCACCAGGCTTCTCCATCCATGGGATTTTCCTGGCCAGAGCACTGGAGTCGGGCGCCATTGCCTTCTCCTCTTTTTCCCTACTGGTGTACAACCTCTGGTTTCTGTGATGCCTCTCTGAAATGGTTCTTACAGTAGATCATATCAGCTGATTTTAGACAAAAGTCTTTCATGACCTATTTCATGAGAAAGAAACAAGATTAGTAACCCAATTTGATTACAACCATTGGATTACAATTATTGCACTGCTCACAGTCTCCAAGCAGAGAAAAAATTCATTAGATCAGGAAAATCAATCTGTTTCCCCAAGAAATGCCATCCACGAAGTATAAAGTAAATAAAATACATTAGAGAAAGTTTACTGCCAAACCAATATGGTGGCCTCTTTAATGGTTCTTCCTGTTGGAGTCTCCACAGGAAATGGAATCTACCCAGATTATCCAAAGTGGTTCCTTCCATGCCCTTTATCCAATCACTGGGATGATGAGGTTATGGCCGGAAACCCCTGGAGTTTCACCCAAGTCTCTATAAATACAGACATTTCAGCTCCAGACACACTTTGAGAGCCAGTGCCTGACCTGAGGAGGCTGAAGGCAAGAGACCTGGAAGGGGTAAGCGATGAGTGGGCACCTCCAAGGAGGATGCCTAGAAATCAGGACACATGGGTGGGTTTCACGAAGGTCTCACTTTCTGTTCATCCTACATTAGTTGGGAGACCTTGTGACAGGAGATCTTCCTCTAACCCCGCGTTAACAACGGTTAATCCAGCTCTTCTGCAAGGGGAGAAGACTGTTTCCACACATGTTGCTGTGAGGTGGCTGGTTTTCTTCAAGAGTTTCTGAGCGGCACCCTATGGCCATTTAAAAACTACATATATGATTATTATTAGTTTTAAGTTTTTTAATTCATTCATTTTGGCTGGGCTGGGTCTCCTTTGCTGTGAGGGCTTTCTCTAGTCGTAGCTAGTGGGGACTACTGTCTAGCTGAGGGGTATGGGCTTCTCATTGTGGTGGCTTCTCCCATGGCAGAGCTGGGAGTCTACAGCTCGGGTTCAGTAGTTGCCCCTCTCAGGCTCAAGAGTTCTGGTGCACAGGCGTAGAGGCAGGCGGGGTCTTCCCATATGAGGAATCAAACCCATGTCCCCTGCATTGGCAGCAGATTCTTAGCCACTGGACCACCAAGGAAGCCCTATGGTCATTTCTGACCAGACAGTTTCATGAAATATTGAATGAGTCGGGCAATGGTGTCCAATATTGGGATGTAGGGGAGACAGAAGGGTGGAAAAAAATGAAACCCATTTGTTTCTTTCTTTCTTTTTTTTTTTTTGTCTCCCTAGACTTCTAACCAGTGACTTTAATGATGAGGAAAAGCAGAGGAAATCCATTTCCATAGGTGTCAACTAGGCACCCACTTCTAGAAGCATTTGCTCAGAATCCTACTGGAAATTTCCTCCATCAATAGGGCTGAGTACCAGACATTTTTTCAGGCTTGTGGACACATCACAGACAGCCCTGGGGCTGAGTCACCGGCATCCGTGCCACCCCAAGACACACTCATGGAAAACTCAGACTGTGACCAGGAAATCTGGCACGTCCAGATCAGAACATTTAGCAGCTCAGAGGAATGGGACCCTGTTGAGGATCTGAGGAGACTCCGTGAACTCTGCCAGCTGTGGCTGAGGCCGGATCTTCACACCAAGGAGCAGATGATGGACAGGCTGGTGCTGGAGCAGTTCATGATCTGCATGCCCCTGGAGTGCCAGGTCCTGCTCAAAGAAAGTGGGGTGCAGAGTTGCAAAGACCTGGAGGACATGCTGAAAAATAAGCAGAAACCCAGGACCTGGATGAGTAGGACCTTAGTGATGGGTGTGGGACAAGGAGACACGTGCAAGCTGCAGGGATCACAAGATAGGACCTGCGGGTCCTTGGCCTTGTATCAGTGGTTCCCAAACAGGTTAGAGAAGTTCACAGTTGGGCAATTTGGGAGATACTTTTGGCTGTCTCACTCGAAGGACGTAGATCTTTTACACCAAACGGGAGCTTCTATTGTCAATGCCATTGGATGCCTGAAAGCTACATTCCAGGTCTTATACGGACTGATCTTGATTGATTTCTCCCCTCACAGACCATAGTCTGCATACAAGGGCAGAAATATCTTGTGCATGATCCCAATATTGAGATGGTTGAAGCCAAGGCTGGTGACATGGACGATGAGAGAGACACGTGTGGGGAGCCCCAACCCCCTGTGAGGGTCATACCTCCAGAGAATGGCCAGGAAGGAAGTCAAGAGCTGCAGAATCTGCCAGGAGCCACAAACCTATCTGGGGAGCAGGAGAGAGCGTGTAAGCAGGTAGAAGAGAGTCAGGTGGGTGTGGCTGCTGGAGTAATGGGGAGATTTGGCAAAGGACAAGAATGGACCCATTGCTTCCAGGAATTCCCGTGGATACATTCAGTTCCTAGGCATTTTTTCTAATCACTGTGAGAATGAAGATAATCCATCTCTGTCCCTCTGCTATGCAAGCTTCTAGTCTTAGGAGTGGGGAGAAGGGAATCCTGTCTTCCTGAAATGATGCTAGGTTCTATTTGCTGCAAGTAAATGCACTGACAGGTGATTTACCCAAGCCACTTTGCCCAAGGGCACGTCATATTTCAGAATATGATCATTCCTTGCAACTGAAGGAGTGACTCTAAAGTGGACTCAAAATGCCCACCAGTAGACATTGGGCTTCCCTGGTGGCTCAGATGGTGAAGAATCTGCTGACAATGCAGGAGACCTGGGTTGGATCCCTGGGTCAGGAAGATCCCCTATAGAAGGGAATGGCTACACTCTAATGTTCTTGCCTGGAGAATCCCATGAACAGAGGAACCTGGCAGCTATAGTCCATGGGTTTGCAGAGAGTCAGACTAACACTTTCCCTTTCATACACTGAAGAACGAATGGAAGACAGTTGATTTGTTCAAATAAGGTTGGGTATAGGCAGGGGATGCTATTGACTTGCATGGAGTAGAGACCAAGAATACTGGACATCATCTTCCTATGTACCGGGTAACCACCGTCGCAAAGATGCATCCAGGCAAATCTCCAACAATGATGGAGTCAAGAGAGCTGGACCTAGAGTTCTTTACTTCCAGAGTCAAGGGCAGGCAGGAGTGGGTATGATTTGGAGAGACCTATGCATAGAGAAGTCAGAGTGCCAACTGTGATGTCCTGATTTGATTGCAAGATACAGTCTGTATAGATCCAGGACAGCCTTGAGTATCAGGAGATGATTATCAATCAGGGTGATGGGGTGGACCAGACGAAGTCAGGGCATATCCCCTAAAATGACATAAGTTGGAGTCTTAGATCAAGATACGAGGCAGATGGGGAAACAGGAAACAGTTTTCCATGGACTAAGGTAAATGGCTTTGACTCTGCTTGTTTGTCTCTTGTCAGGACCAGAGAGCTCTCCAGCCAGTGACTGTTCCTGAAACAGGTGAGCTGGAGCGTCAGACGCCCAGGGGGAAGTTGGAGAAGGACCTGCTGGAAGACAGGGGAGAGACAAAAACCCTTCAATCTCAAGAACCTGAACTTCTGAAGTGTCCTGGTGAGTATTCAAAACCGTGGAATTCAGCAGAGTTAGTGACTCCCTCCTATGGTGGCATGGGGCTGGGTAGCCAGCATCACTGGAGATCATTGTCCAGTGCCAACCTTCTCCATCATCAACATTCCAGTGTCCCACAGTCCAGGCTCTTAGCTTGGTTGCTTGATGGGAACTTCTCAGCCAACATCAGGTTTCCAGTGAGGCCAGCAGCACAGAAAATGCTCCTTGTTAAATGTGGTGCTGAATTTCTTTCAGCGAATTCTGGGAGCATAGAGAGACAGAAGAATCCTCAAGAAGAAACTGATATTTAAAATGTGGCTCTGAACCCTTTCTTCCTGTGTTCCAGAGGGAGACGTTTCCACCACGAGTGGATCCAGAGGAGGGCCTCTGAAGTATCGCAGACATGTCAAAAGGAAGCGGGACAGCAGTCCGACTTGCCAAGACGTGCGTCAAGAAGCAGCCACGTGTTTGGACCAAGGAGAGTTCTCAGGACAGCTTGGGTCCCATTCCGTTGGTTCATCTGGCACCGTGGGACCCACCAGTCTTCCTGAGGGAGCAGAAACCCCGGGACGGGCACCCTCTGAATGCAGCATCTGCAAAAAGAGCTTTCCTTATCAATCTCAGCTTACCTTGCACCAGAGGACACACACAGGAGAGAGGCCCTTTCAATGCGACATATGTGCCAACGGGTTCATACAGCTTTCAGATCTGCGGGTTCACGAGCAGATCCACACTGGCGAAAAGCCCTACAGCTGTGATCTCTGCCTCGAGAAGTTCACCCACGACTCCACACTGCGTGCTCACAAGAGGACCCACACCCAGGAGAAGCCTTTCCGCTGTGAGCACTGTGACAGAGCTTTCAGCCACCGAGGGAACCTCAGTGTTCACCAACGCATCCACTCTGGCCTCAAGCCCTACGTGTGCCCCGAGTGTCACAGTGCCTTCCGTCAGCTTGAGACTTTCAAAGGCGACTGGAAAATCCATTCCAAATGAGTCACCCAGGACCCCACCATCAGGTCCAAGTGCCGTCTGCTCCGAGAAGGAAATTCTGGATTATTTGTCACTTAGGTGATACAATGAAAGGGTGACATGTGAAGAACTTACGATCATACTGGCACCAGTGGGGTTCCATTCACATGAATTAGGTGAATATTGAGTGATGACTTACCTTTCCCTTCAGAATTCGTTTTCTACTTTAGTGTAGCCTGTGTTTTCTTCTTTCAGTGAATGCAGGTCTCATTAGTTTTCTTCTTCGTGAAACTGAGGTGACTGCTGATTGTCCCCCCATTAGGGAACATTTCATCGTAAAATAGGATGCTCCTAGCAGAGTGTCCAGATGAAAAAGAGGATCACCAGTGAAATTTAAATTTCAAATAAACAGAGACATTTCTGTCAAATAAGTGTCCTGTGTATTTTGGCTTCCAAGATTTTTTTTTCTTTATTTTATTTTTTAACTTTACTATCTTGTGTTGTTTTTGCCATGTATCAACATGAATCTGCCCAGGTATACACATGTTCCCCAACGTGAACCCTCCTCCCTCCTCCCTCCCTGTATCATCCCTCTGGGTCGTCCCAGTGCACCAGCCCAAAGCATCCACTATCGTGCGTCGAACTTGGACTGGAGACTCGTTTCATATATGATATTAGACATGTTTCAATGCCATTCTCCCAAATCATCGCACCCTATCCCCAAGATTTTTTATATGGAGTAGATGATAGCTTCGGTTTGTTACATGGCCATTATTATGTGGAGATATCATCCCTCTGTAAGGCTTCCCCAGTGACTCAGTAGTAAACAATCCACCTGCACCATACAAGACCCAGGTTCCATCCCGTCATCAGGAAGATCCCCTGGAGAAGGGAATGGTAACCCACTCCAGTATTTTGCCTGGAGAATCCCATGGACAGAGGAGCCTGGCAGGCTATGGTCTGTTGGGTTGCAAAGAGTTGGACATGACTGAAGTGACTGAGCACCCACGCGAGCATTTAAAGTAACTGTATTCTTTTGGAATTATGAACTGTTAGGTAATGTGATATTAATGCCCTTTTGAACACTGGGATTCTAGGGTGTCTCTGCTTGAAAAGATTCTTCAAGGTAGCACTCTTTCATCCCACCTGGCTCTCCTCCAGCAGAAATGAAGAGAGGTCATTTGGAGCAGAATGGAGATCATAAAGTATTTCTTTTCAAAGAATCAGCGTTTTCTTCTATTAATTAGCCTGGGAATTAGTTGGGGGCGGCAAACTCAAGGATGATATTGTAATAGATATTGGTGTCTGGCTGCTCGCACTTAAAAGCCAATACAGAGGCCAGGTTGGGGGAAAGGAAAGTTAGCTTTATTTTGGATGCCAGAAACTGTTGAAAGTGAAAGTGTATTTGCTTAGTCAAGTCCAACGCTTTGCAACCCCATGGACTGTAGCCTATCAGGCTCCCCCGTCCATGGCATTTTCTGGGCAAGAGTACTGGACTGGGTTGCCATTTCCTTCTGCAACAACTGTGGAGGGCGGGGCACTGTGGCCACTGCTGTTTTCCAAACTTGCTGACTTATTGAGTGCAACACTTTCACAGCATCATGTCTGAGGATTTGAAATAGCTCAACTGGAATTCCATCACCTCCACTAGCTTTGTTCATAGTGATTCTTCCTAGGGCCCACTTGACTTCACATTCCAGGATGTCTGGCTCTAGGTGAGTGATCACACCTTCGGGATTATCTGGGTCGTGAGGATCTTTTTTGTATAGTTCTGTATATTCTTGCCACCTCTTCTTAATATCTTCTGCTTCTCTTGGGTCCATACTATTTCTGTCCTTTATTGTGCCCATCCTCGCATGAAATCTTCCCTTGGCAAATCCAAATCCTTTCTCACACCCGTGGAGTGCACCGCTCCTCACACTCTCTACCTTCTCCTCCACTTCCCAGCCACCTTGCACATGTGACCACACCAAGCCCAACTATCTTTGCAGTCTGGCTTGTAGGGTTTTCTTCCGCTGTCTGGAAAGTCCTTCCCCTGATACCCTCAGGCTGTCTTCCCATCTCCACACAATCAGTGGTTCTATGAGACGGACAGGCCTGGCTGTTGCTTTATCACCCGCCATCTCACTCCCTCACCACGTTTCCTCAATAGCAGTTTCTCAGCCTCGGTATGTATTTTATTTTTAACTCCATTTATTTTCGGCTGTGCTGGGTCTTTGGTGCTGCTCGGGGCACAGGGCTCCTCTCCAGTCACCGGGCACAGGCCTCTCACTGCAGTGACCTCTCTTGTGCGGAGCCCGGGCTCTCGGGGCTCTGGGCTTCAGTAGTGGCGGCTCCCAGGCTCGGTGGTTGTGTCGCACGGCGTTAGTTGCTCCTGAGCCCTGGGACCTTCTCGGGTCAGGGATGGCACTTGTGTCCTTTCATTGGCAGGCACAGCCTTTATCTCCGAGCCTCAGGGGAAGCCCTATTATTCACTTTTCTTAACTAGTACTTAACTGCGTCTATGTTTTGAAGTCTTATTCATATTTCATCGTATTAATTTCTTGTGTTGATTCCTCGATAATGGTTCTAATACCCCTGTTTCTGAAGGGACCCAATCTTTATATTCTATATTGCTTCTTTGAATTAGTTGCCTCCATCTTGGGCCTGTAAGGTAAAATCCTTTAAGACAGAAGGAGGTGACAGAGGATGAGATGGTTGGATGGCATCACCGACTCAATGGGCACGAGTTTGAGCAAACTCCTGGGAGATAGTGAAGGACAGGGAAGCCTGGAGTGCTGCAGTGCATAGAGTTGCAAAGTAAAAGAAAGTGAAGTGGCTCTTTGTGACCCCATGGACTGTAGCCTACCAGATTCCTCCGTCCATGGGATTCTCCAGGCAAGAATACTGCAGTGGGTTGCCATTCCATTCTTTCAGGGATCTTCCCACTGAGGGAGCAAACCCACGTCTCCTGCATTGGCAGGTGGATTCTTTACCACTGAGCCTCCTGGGAAACCATGAGAGAAGCTGCCACAATTCTGAGAATTGACCCAAGAAATGAAAACAAATGGACCCTGGAACTGAAGGTTAACTGTATTTACAACAATAAAGATGACACTGATTAGACCAGTGATAACCAGTTTCAAGATGATTGTCAGAGCTGACTGTGCTGTTCCTGCCTGTAGCCCCTTCCCTCCATCTATAAAAGCTGTTGCTCATTAATTGTCCGGGGTGGGAGGTGGGGGGAGTCAGCCATTGGCCAGATGTCTGCCCTGCCTCCACAGTTGTTGGAGAAGGAAAAAGCAACCCAGTCCAGTACTCTTGCCTAGAAAATACCATCAACTGAGGAACATGGTAGGCTACAGTCCACGGGGTCGCAAAGAGTTGGACATGACTGAGCGACTTCACTTTCACTTTCAACAGTTTCTGGCATCCAGAATAAAGCTAACTTTCCTTTCCCCCAACCTGGCCTCTGTATTGGCTTTTAAGTGCGAGCAGCCAGACACCAGTATCTATTAAAACGTCATCCTTGAGTTTGCTGCCCCCAACAAAT|downstream_gene_variant|MODIFIER|LOC101903510|101903510|Transcript|rna-XR_003030268.1|ncRNA|||||||||||3854|1||||ARS_UCD1.2_refseq106.gtf.gz||| GT
19 6421817 >1004>1025 GTCTCCCCATCCTATTCCTCCGCCATCTTCCCCTAGAGTTCTCAGCTTTTCTTATAGTTCAATTCTCACATCCATACATGACCACTGGAAAAACCGTAGCCTTGACTAGATGGACCTTTGTTGACAGAGTAATGTCTCTGCTTTTCAATATGCTGTCTAGGCTGGTCATAACCTTCCTTCCAAAGAGTAAGCATCTTAATTTCATGGCTGCAATCACTATCTGCAGTGATTTTGGAGCCCCCCAAAATAAAGTCTGATACTGTTTCCACTGTTTTCCCATCTATTTCCCATGAAGTGATGGGGCCGGATGCCATGATCTTCGTTTTCTGAATGTTGAGCTTTAAGCCAACTTTTTTACTCTCCTCTTTCACCTTCATCAAGAGGCTCTTTAGTTCTTCTTCACTTTCTGCCATAAGGGTGGTGTCATCTGCATATCTGAGGTTATTGAGATTTCTCCCGGCAACCTTGATTCCACCTTGTGCTTCTTCCAGCCCAGCGTTTCTCATGATGTACTCTGCATATAAGTTAAATAAGCAGGGTGACAATATACAGCTTTGATGTACTCCTTTTGCTATTTGGAACCAGTCTGTTGTTCCATGTCCAGTTCTAACTGTTGCTTCCTGACCTGCATACAGGTTTCTCAAGAGGCAAGTCAGGTGGTCTGGTATTCCCATCTCTTTCAGACTTTTCCACAGTTTATTGTGATCCACACAGTCAAAGGCTTTGGCATAGTCAATAAAGCAGAAATAGATGTGTGTGTGTGTGGTTTTTTTTTTTTTTTCCTGGAACTCTGTTGCTTTTTTGATGATCCAGTGGATGTTGGCAATTTGATCTCTGGTTCCTCTGCCTTTTCTAAAACCATCCTGAACATTTGGAAGTTCATGGTACACGTATTGCTGAAGCCTGGCTGGGAGAATTTTAAGCATTACTTTACTAGCCTGTGAGCTAAGTGCAATTGTGCAGTACTTTGAACATTCTTTGGCACTGCCTTTCTTTGGGATTGCAATGAAAACTGACCTTTTCCAGTCCTGTGTAGGAGACCAGAAAATTTATTAACTATGCATATGACCATAGGGTTTCTCTCTGCAAGAAAGATAGTATGTGCTCTAACAAATATTTTATTTCTTCTAGTAATTGTATTATACACTTTATAGTCACTGATTCTCTACCATTGAAAAATTCTCTAGATATACTAAGTGTAGCAAATGAAATATCCTATAAATGGAGTATAGAAAACCATGCAATGTGTTTTACTTTAAATTAAGAAAAAATGAGCCATTCTTAGAACTGGTTTTCTGGAGGAGCTTTAGGAAAACCAAGAACATCTTGAATAAACGTGTTTGAAGTTGTTGAAGTGTTAATATGGTTGACAAATATAGCAACAAGTTTGAAAAAGTTTATATAATTTGCAAGAGACTTACACATCAATACTAAAAACATTGCCCAAATAAACTGATTTATTCTCTTTTCTTTTGTAAAAACAATGGTACCCAATCTTGATGAGATGCTCTTTTGATACCAATGATTGTATAGAGAAAACAACTATCTGAAAAATTTATGAAATGTATAGACACTTCAAATATTAATGTCCTTTACTCTAAAATTTATCTCTAATAAAACTTACTGCTTTTAAAATGCAAAAAATTATAATTATGGACCAGGCTTATATGGAGTATTTACTTCACAATATTCAGATTTGTAAAATTGTTTGGAAACAGAAATAGCTCATGAAAATAAACTAGGAATGATCTTTCCATAGCTTAAAATTATATTCTTTAAAATAAGAACAGTCAGTCAGTTCAGTCACTCAGTCATGTCTGACTCTTTGTGACCCCATGCATAGCAGCATGCCAGGCCTCTCTGTCCATCACCAATTTTTAGAGCTTGCTCAAATTCTTCTCCATTGAGTTGTTGATACCATCCAACCATCTCCTCCTCTGTTGTCCCCTTCTCCTCCCGCCTTCAATCTTTCCTAGCATCAAGGTCTATTCTAATCAGTCAGTTCTTCATATCAGGTGGCCAAAGTATTTGAGTTTCAGTTTTAGCATCAGTCCCTCCAATGAATATGCAGGGCTGATTTCCTTTAGGATTAACTGGTTGGACCTCGTTGCAGCCCAAGGGACTCTCAAGAGTCTTCTCCAACATCAGAGTTCAAAAGCATCAATTCTTTGGCACTCAGCCTTCTCTATAGTCCAGTTCTCGCACCTGTACATGACCACTGGAAAAACCATAGCTTTGTCTATATGAACCTTTGTCAGCAAAGTAATGTCTCTGCCTTTTAATATGCTGTCCAGGTTGGTCATAGCTTTTCTTCAATGGAGCAAGCATCTTTTAATTTCATGGCTGCAGTGATTTTGGAGGCTAAGAAAATGAAGTCTGTCACTGTTTCCATTGTTTCCCCATCTATTTGCCATGAAGTGATGGGACCAGATGCCATGATATTTGTTGATGACTGAGTGACTTTCACTTTCAAAATAAGAACACCACCCATTTATACCATGTTACTTTCATTTTGTAACATATGTTACAAAGAATTATTTATTTACTTAAAAGAAATATGTATCATTCCAAAAAAGCAGAATAGACATTCTTTTCAAGTGCACAGGCAACACTCTCTACAACTGACCACATACTAGAGCACAAAATAACCCTCAACAAATTTAAGAGTTATAGAAATTATTTCAAGCATCTTTTCTGACCATAATGGCATGAAACTAGAAATGAATCCCAGAAAAACAAAAAAAAAGGAAGAAACAATTACATAGAGACTAAATAGCATGCTACTAAAAAGTGTTTAAATGATAAAATCAAAGAAGAAAATAAAAAATACTTCAAGAAAAATGACAATGAAAGCAGAACGATAGAAACACTATGGAATGTGGCAAAAATAGTTTTCAGAGGAAAGTTTATGTTGATACAGGTCTTCTTTAAGAAATAAGAAATTTCAAGTGAATAATCAAACTCACCACCTAAAATAATTAGAAAAAGAAGAACAAACAAAACTTCAAGGAAGCTTAAGGAAGGAGTTAAGAAGTTAATAAATCAATAGAGATAAAAATAATGGAAATAGAAAAATCAATAAAACCAAGACCAGGTTCTTTGAAAGGGTAAACAAATTTGATAAACCTCTGGCTGGGCTCACCAAGAAAAAAAGAGAGAAGACCAAATAAAATAAAAAGTGAAAGAGGAAAAACAACTGATACTGGGGAAAAAAAAAAAATATATATATATATATATATGACTATGCACAATTATATGCCAACAAATTTGACAAATTAGAAGAAATGAACAACTTTTTAGAATCAAACAGCCCACCAAAACTGAATCAAGTAGAAATAGGTTGCTTGAACAGACCAATCACTAGAAGTGAAATAGAATCTTTAATTAAAAAAAAAAAAATCTGTACGAATAAAAGTACAAGACCAGATGGCTTCACAGGCAAATTCTACAAAACACACAAAGAAGAATTTAGACTGATCATTCTATTACTCATCCTAAAGTTCGAAGAGAAAGGAACATACCCAAAGACATTTTATGGGGCCACCGTCACCCTGCTACTAAAATAAGACAAAGGCACTACCAAAAAAGAAAATTACAGACCAATATCTTTTGATGAATATACATGCAATAATGTTCAATAAAATATTTGTAGACTGAATTGAACAACACATAAAAAATCATGCACCACAACCAAGTGGGATTTATCCTAGGGCCACATGGCTGGCACAGCATATACAAATAAATCTGTGATACACCACCACACCAACAAAAGAAAAGACAAAGCCACATAATAATTTTAATGGATGCAAAACAAGTATTTGATAAAATTTCACACCAATTCATGATAAAACCCTTATGAAAGCAAATATGGAGGGAACATGTCTCAATATAATAAAAGCTATTTATGACAAACCCACAGCCAACATAAAAATCAATGGTGAAAAGTTGAAAGCCTTCCCAATAAAGTAGGGAACAAAACAAGGATGCCTACTCTCACCACTTCTCTTCAACATAGTATTGAAGACATGTGTCTTAGCCATAGCAATCAGACAAGAAAAATGAATAAAATATATTCAGAATGGTAGGGAAAAGGTAAAATTGTCATTATATGCATGTGACATAATACTCCATATACAAAACACTAAGGACTTCACACCAAAATATTAGAACTTACGCATGAATTCAGCAAAGTAGCAGGATACAAGATTAACATACAGAAATCAGTTGCATTTCTTTATGCTAACAGTCATATATCAGAAAGAGTATGTAAAAAAAAAAAAAAGCTAATAATGAACCAGAAAAGTAGATTATCTAGGAATAAACATGACCAAGGAGTTGAAAGACTTGCATGCTGATAAATATAAAACATTAATAAGGAAATTAAGTAAGATTCAAAAAATAAAAATAAAAAGACATCCTATGCTCTTGGATTGGAAGAATTTTGTTAAAATGGCCTACTACCCAAAACAATATACAGATTCAATGAAATGCCTATCAACATATTCATGATGGTTTTCCCAGAATTCTAACAAATAATTCTAAAATTCATATGGAAACATAAAAGACAACAAATTGCCAAAACGATCCTGAGGACAAAGAACAAAGCGGGAGGCATAACTTTCAGTCAATACTACATACCTACAGTAATTAAATCAGCACGGTACTAGCACAGAGACAGACATTCAGGTCAATGGAACAGAATAGACAGCTCAGCAATAAACCCACATACCTATGGACAATTAATCTTTGATAAAGGAAACAAGAATAATATACAATGGGAAAAATGCAGTCTTTTTAGCAAGCAGTGTTAGGAATGTTGGACAGCCACATGTAAATCAATGAAGTTAGAACTTATCCTCACTCTATACATAGAAGTGGAGAAGGCAATGGCAACCTACTCCAGTACTCTTGCCTGGAAAATCCCATGGATGGAGGAGCCTGGTAGGCTGAAGTCCATGGAGTCGCTAGGAGTCAGACACGACTGAGCGACTTCACTTTCACTTTTCACTTTCATGCATTGGAGAAGGCAATGGCAGCCCACTCCAATGTTCTTGCCTGGAGAATCCCAGGGACCGCAGAGCCTGATGGGCTGCCGTCTCTGGGGTCGCACAGAGTCATTCACGACTGAAGCGACTTAGCAGCAGCAGCAGCAGCAGCATACACAAAAGTAAACTCAAAATACTTTAAAATTTAAATATAAGACAAGACACCATAAAATTCCTAGAAGAAGCAAAACATTCTCTGATTTAAATCATACAATGTTTTCTTAGTTCAGCTTTCCAAGGCGATGGAAATAAAAGCAAAAATAAACAAATGGGACTTAATGAAACTTACAGGATTTTTCACAGCAAAGGAAACCATAAACAAAACAGAAAGGCAAACTATGGACTTGGAGAAAATATTTGCAAATGATGCCACTGACATGGCTTAATTTCCAAAAGATACAAACGTGCCCTATAATTCAATAGCAAAAACCAAACAACCCAACCAAAAAATGAGCAGAAGACCTAAATAGACATTTCTCCAGAGAAGATATATACAGATGGCCAATAGGAACATGAAAAGATGCTCATCATCACTAATTATTAGAGAAATGAAAATCCAAACAACACTGGTACCACCTCACAGCAGTCATAATGGACATCATTAAAAATCTACAAATAATAAATCCTAGAGAGAGTGTGGAGAAGAAGGAAACTCTTAACAGGGTTGGTGGCAATGTAATCTGATGCAGTCGTGGAAAAAATTATGGAGGTTGTCAAAAAACTAAAAATAGATTTGCCACATGATCCAGCAATCCCATTCCTGGGCATATTATCAGAAAAACTATAATTCAAAAAGATAAATGCATCCATATGTTCAAAGCAGCACTATTTACAATAGTCAAGACATGGAAACAACCTAAATGTCCACCGACAGATGAATGGATAAAGAAGATGTGGTATTTATATATATACATATATAAATATATATATAATCATCACTGGGCCATTATAAAGAATGAAATAATGCCCTTTGCAGCAACAAGAATGGACCTAGAGATGATCATACTAAGTGAAGTTCAGGTCACAAAGAGAAAGACAAATACCATATGCTATCACTTATATATGGAATCTAAAGTATGACACAAATGAGCATGTTTATGAAAAAAAACAGACTAACAGATATAGAGAACAGACTTGTGGTTGCCTGGGGGAGATAGAGCGCAGGTGGGAAGGATTGGGAGTTTGGGGCTGGCAGTTGCAAACTTTTACATATAAGATGGGTGAACAACAAAATCCTACTGTATAGCTCAGGACTACATTCAATATCCTGTGATAAATTAAAACATAATGGGAAAGACTATGGAAAAGAAGGTATGTATATCTATAACTGAGTCACTTTACTAAACAGCAGAATTTAATACAACATTGTAAATCAATTGTACTTCAATAAAAAGTTTTAAAAAGAGAAGCAATATATCATGTATTGCAATTAGGTATTTGTGGATTTTAGCATTACATGCCATCTAAATTTTCTTCACATGTTATAATTTTTCTTAATGAATATTAATTATTTTTATAGTTATAAAAATTCACTTCATTGTTTCAAAGGAAAAATGAAATTGTGAATATGTTTGTTGAGATCCTCTTTCAAAGGAAATGATTCTTTGATGCAAGAATTTGGATGGGGCTGCTAAACACCTGTAAAGAACATTTTATTGATGGAGAAGGAAAGATGTCATCCCACAATTTGTCCTCTAGTGTTCTGGCATTTCTCAGTGCTGCCATGAAGACAGTGTTTAAAGAAAGTTGTCATGATAGTTCATTCTTGGGTATTCACATAAATCACACTGTTCTATTTTTCTCTTCCTTGAGGGCTTTCTTTTTTCTTTTCTATAATATTACAGGACTGAAGTCACTAAGGGCTAAATTTATCAATACATTCAGGAGGGATGGGGACTAGTTCCAGGAAGCAGTTTGTCTTCATTTATCCAGATAACCAAAGCTGATTCATGTAAGTTGGGGAGATCATAATCTCTATACATAGCTATCCTTTTTGCTCACTGGGTATAGAAAATGGGGCCACACTATTCTTGAACAGAAGCTAATTCTTTGTCTTCCCAAGCTAACTAAAACGTGTGTGGGTGTAGATGTGTGCTGGTATAAAGCCTCATCCTCTGTGAAGTTGATGGGAGGAGACAGGAGGAGGAGGGCTTTTCTCTTGACTCCCTCCCTCCTGTGGGGCTTCCACAGCACAGCACGCATGGAGGTCAGACCTACCAGTCTCTCATTTGCTCATTGGAAACTCTTGGTATAATACCACATGCTCTCAGAGCTAAAACACCCGTATGAATTCAGTTTCAACTTTACTTTCCATTTTCCACCAGGTACTTTCACAGACATCTGAGATTCCTAAACTGAGAATTATGGTTATGCCACCTAAGTCAGGAGACCCTTGAAGCCTCAGGATCTCTAGAAAGATTTTCACGTTTACACCTTGACTTCACATAAGTTCTTGGAACAGTGTTTAAGGATGTAGGTTCACTCCTCTGGGGTTAGCCATTAGGACTGTGTTAGCACCTGGAAGTAGAGGTGCATTTAAAAGGTTCATTTTTGTTTCTTTTGTTTGTTTGTTTCTGTACTGGAATTAAGTCATTAGTTTAATCTTAACAAAGAACCCTTTGCCAAGAGGGTCAGGAATTGTACAATAAACTTTTTGGCAGGGGTGTCAGGAATTAGTTGTCATTGTACAGAGAGTGAAGTGTATCCCCTCCAGCCTACATCCTCACAGAATATGGCTTGAAAACAAGGAAAATCTCTTGTACTTAGAAATGATCTTTTTTTCTGAATAAAAAGGACTATGGTTTGAAGCTGGTGTTTCTTCCCCCATTTAGTTCTTTTTTTAAGCTTTTTAAAAAATTTTAATTGGAGGATAATTGCTTTACAATGTTGTGTTGGTTTCTGCAATACAATACAACAGCATGAATCAGCCATAAGTATCCATATATCCCCTCCCTCTTGTACATCTCCTCCATCCCTCCCGCTTCATCCCACCCCTCTAGGTTGTCACAGAGCACTAGGCTGAGCTCCCTGTGTTATACAACAGCTTCCACCAGCTTTCTATTTCACATATGTAGAGTAGTATATGTTTCAATGCTACTCTCAATTTGTCCCACCCTCTCCTTCTCCTGTTGTATCCACAAATCTGTTCTCTATCTACATATATCTCTTTTTCATTCTTTTATACACAAGTTTTTTATAGAAAAAAAAAAAAGCAGTTGCTGAAAAATTCCATCTTGAAATTGGTAAAACAATAATGTTTTGGGTTTCATTATGGCCCATGGTTATCTAAAATAGTCTGAACTCTGCCTATGTGACATTTCCACATGAGTGTTTAATAAGCACTTCAAACTCAACATGCTCAAAGTAGAACTCTCGGTCAGCCCACAGGTCACCACCTCTGCAAGCTTTCTCTCTCTCAAAAATGGATCTCCCATCTACCTGGTTGTTTAAGCAAATGTTAGAAGATTTGTTCCAGCTATCTCTGTCTCTACAGCCAACCTGTCAGCAATTTCTGTTGACATTACTTGCAAAATGTTACCCTAAATTACTGACTTCTCCCCATCACTATTGTTACTGCTCTGGCCAATCGTCAACCTCTCTTCTCTGGATCATTGTACTGGTCTTCTAACCCATCTCCTTACTCATTTATGTTCTATTTTCTACCAAGAAGCAAGAACTATTAAAAAAAAATTTCCCTATTTTAAGTTATTGACTGGCTTTCCATAGCTACTAGAATAAATTTTTTTGCCCACTGCCTTGGTTCACAAAGCCCTCTGGACCCAGCCCCCACTACTTCTCTGACAGCAGCTCCTATCACTTTTCCCCATCACAGTTCTCTGGTCTCCCTGACTTTCTGTTCTTTGAGGAAGACAACCAATACATCAGCCTGTGGGCCTTCTCCCTACCAGGTATGGACATTTCTCATCTTCCCATGGCCAGCTCTTTCTAATACTCAGAACAAATTCTTCTGATAAATCCCTCATAGAGACATTCCCTGAACACCTGGTGATATACAACAAACCACCAGCCCCCCAAAACTAGACACCATTTATCACATCACCTCCTTTTATCCTACTTAAATTACCTGGGTAGCTGTCACCAGCACCTGTGGCAAAGAACAAATAGAACTATGAGAGCAAGATCAGCAAGATCTTCACCTGTTTTTTCACCATTGCATTTCCAAGACCGCAGAGGAGATGCCCAGTAGTGAGATGGCACAAGCAACTATTTTTCATATGCTGTGTAATAGCAACTGGGGAATCAATAGGCTGTTTCTATCTGTTTTCATTTTACAGCCAACTGGACTTTATGAGTATAAGTTCATTGGTACTCTGAGAGCTCTACCAGATCTACTTGTAGATATCGGTATGGATTTAGGCTATATAAGACGGCAGATCCCACAAGTTACAGGTGAGTGACGTGTATTCCTTAAAAAAAATCAGTTAGAAGGTAGAATCTATTGCTATTTTCTCTAACCAGCAGAGATAAATAGGTTTACTTTCTATTATACTATGTTTTATTTTAAATTTTGGCTTAAATATCTGAGGTGCTGCACTGAAATATGCCTTCAATATTTCTAGGACTTCCTTTTTATACTTTAATAGATTCACTCTCCTGTTTGCTTCTGTTTGAACTTACTACAAGTTTGTTGTCATCATACACACACACACACACACACACACACACACACACATACACACATATACACCTGGAAAAGCATGGAAGACTTCTTGGAGAAAGGGGTGTCTGAGCTTTATTTGACAAATTGAACCAAAGTTTTATAAACAGCAAGAATATATATACATGGTGAGGTAAAAAGTGAAGGGTGAGTGGGTTGAGGATGTTTGGCCCAGGGAACAGTATGAGTAAAATGAAGAAGGTGTGAAACAATATGATTTTTTTTTAATCTGTGAGCAGTTGGGTGCTTTTGGGTTGTTGTGGTAACAGAATCTGGAATTAGCCTGGGAGGAGAGTCCAGGGACCCAAGGGCCTGGGCTGGTCACCTGACTACACTTCTTAGATTTTTCCCAGAAATGATGGAGAATTATGAGTGGCATTAAATAGGGGATATTTCTGGCACTTAGAGTGGGGAGTGATCTCTGCTGTCCCAGGCACAACGGAACAGACACAGCTAGCCCAGGGGCCAGAAACCCTGACACGCACTTGCTGTGGTTAGGAATGCTGGTTGCAAGGAAGAAAAGCTAACAAATTGCAGTGTAATGAAAGGAAAAAGTGTTTATTGGTTCATGACATTGAAAATCCACAGTTGTCTGGCTTCCAGGATAGCTGCACATAATAGTTCATTTCTCCAGCTTGATTCTGTCTTCTTCTGTATTGACCAGATTCTCAGGCAGATTCTGTGTCATGCAGAGAGGCCACCAGAAGATGCAGGCTAACATTCTAACCGAGTACACAACCCCAGAGGAACAGGAACTTTTCTACTGATGGCATCCAGAGTCTCAGGATTGGCTCTTATCGCCTCAGCCTGGATCATATATTATTTCCTTCAGCATGCTTGTCATGGTTTAGGGCCGCATACTATTTTCAGCTACTCTTACTTTATGGGGAATGGTGGTGCCGTATATTCGAGGGAGAAGCCAGGTGTTCTCTGGCCATCTCCCTGCCAGTTGTGATTCAGTCATGTGCTGTAGCCATTTACAGAGCCTCTGATGTGATGTGTGGTACTTGCTATCAACAGTCCACACTATGGAGTATGGTCCAGAGGCTGCAGTAGTTTGACTTTTCTGGAATCATCCTGAGGTTCTTAACCTAACTCTGGTCCTCCCAGATCTTCTATAAGCCACCTGAGAACTTTACCAAGACACTTTTGGGCCTAAACTTGCTAGAGTGGCAAGCCAGGATTCTGTCCACATATGCCTTCCCTGAACTAATCACTGTGACCATGTTCTGCTCATTTTCTCAGCCCTGAAATTAACACTGAGTCAGTCTGGGAATACCAGATCACCTGACCTGCCTCTTGAGAAATCTGTATACAGGTCAGGAAGCAACAGTTAGAACTGGACATGTAACAACAGACTGGTTCCAAATAGGAAAAGGAGTATGTCAAGGCTGTATACTGTCATCCTGCTTATTTAACTTATATGCAGAGTATATCATGAGAAATGCTGGGCTGGATGAACCACAAGCTGGAATCAAGATTGCTGGGAGAAATATCAATAACCTCAGATATGGAGATGACACCAGCCTTATGGCAGAAAGTGAAGAGGAACTAAAAAGCCTCTTGATGAAGGTGAAAGAGGAGAGTAAAAAAGTTGGCTTAAAGCTCAACATTCAGAAAATGAAGATCATGGCATCTGGCCCCATCACTTCATGGCAAATAGATTGGGAAACAGTGGAAACAGTGGCTGACTTTATTTTGGGGGGCTCCAAAAATCACTGCAGATGGTGACTGCAGCCATGAAATTAAAAGACGCTTACTCCTTGGAAGGAAAGTGATGACCAACCTAGACATTATATTAAAAAGCAGACATTTATACTTTGCCAACAAAAGTCCGCAGAGTCAAAGCTATGGTTTTTCCAGTAGTCATGTATGGATGTGAGAGTTGGACTATAAAGAAAGCTGAGTGCTGAAGAATTGATGCTTTTGAACTGTGGTGTTGGAGAAGACTCTTGAGAGTCCCTTGGACTGCAAAGAGATCCAACCAGTCCATCCTAAAGGAGATCAGCCCTGGGTGTTCATTGGAAGGACTAATGTTGAAACTGAAACTCAAATACTTTGGCCACCTGATGCGAAGAGCTGACTCATTTGAAAAGATCCTGATGCTGGGAAAGATTGAAGGCAGGAGAAGAAGGGGATGACAGAGGATGAGATGATTGGATGGCATCACCAACTCAATGGACATGAGTTTGAGTAAACCCTGGGAGTTGATGATGGACAGGGAGGCCTGGCATACTGTGGTCCATAGGGTCTCAGAGTCAGACATGACTGAGTGACTGAACTGAACTTAACAGTCCTGCTTAAACCACATAGTGAAGAAGGAGGTAAAAGGTGATGCCCTGAAGGAGCATGAGATTCTGGTGCAAGAAGGGGAAAGTCATAGCAGAGCAGGCAAAAGCAGATGTCCACTCATTCCCTTCCTTTAAGGTCATCTTCAACCTCTTGTAGTAATGGACTGATAAATTTTTTACTCCATGTTCTGCTTCTAATAGGTTTTCTTTCTTTCAAAAGCTGAATTAAATAACACCTTTCTGTGCTGTCAGCACCTTCTCTAGGGATTCTCTTGGTTCCTTCAGAAGCTTAGGCTTGGCTCCTCTTCTAAATGGTTAGTTAGAAGCTTCCCACACAGCTTGAGGGCAGAGGCTGTGCACTTCATAGCATCGCTTTGCTCTCTCTCTCCAAGAGCCGATGCTATTTGCACACAGTAGCATGGTGGGTTTAAGGAGATTTGGTTCCTGTAACTATGATATAAAGCAACACGGGAGAGAGGCAAGAAACTTACAGTTAACATAGTTAAGCCACTTTCTAGCTTTTTCAGAAGGACACTAACCTCTCTTGAAACTTCATTTCTAAGCTGCTCATTTCCAGGACACCTGTAATATGTCACAAAATTTAAGATGAGGAGAAAGGTCACAACAGAAAAATTATTGGCACTGTAGTGTCATCTGATGATTACCAAGATTTTAGAACTTGAAAATTTATTTTTGGATGCCTAATTTTGTTTCACTGCATTCTGTCTTAGAATGTTGTTTGTGGTATACAATGAACAAGTTATGTTGGGTTCTTTTATTTCTACTGTGTTTTTCTATCTACCAGGCACTGTACCTGGACAACAAGATTTCAGTGGTTCTAAATATCTGACTTTCTCTAAAATTCAATGCCTTGTGAGTTAGTGGTTTATTACCCTACAAGGTTGTCATATCAAAGGTTCTTGTTAATTGAAGCCAAAGGAACTTCCAGATGTAATAACGTCTTTTGTGTTGTTTTTTTTGTTTGTTTGTTTTGCTTTGTCTAATAGAAGCCTATGAAACAGAATGCGATGGAGAAACAGTGACCTACATGAAAATGGAGTTCCCTTTTTTTGTGTCCAGCAGAGATGTATCCTTTTCGAATGCATACTATTATTCAGCTTTCTAAGTGTCTTTGTTCTTCATGGCCATGACTCAATGGCGGTATATCCAGAAGGTGGACAACATTGTCTTTGACTCTTGCATAAGCATCTGCTAAAGCTGTTACTTCTTGTGTAGCTTTCAGAGATCTCAGTGTGATTTCTGGGTCTGACGACATGGAGCATCTATAATTGTGGGAAGGCAGCTCATACTTTCCTGAGATTTTTCCTAGAAAATCCTTGTACCACAGATTTGGGGGCGTGAAAACAACTTTTCCTTCAGAGTATTCACTACACTCCCTCAGTCTGTAGAGGAGGAAGCTGGGCCCCAGAGAGTTAAGGTGACCGAGGCGCACAGTCAGGCGGTGAGCAGCCGACTTGGGGATGGAACTCAGGCCCCGCGTTTCCAGCTCTCTCCACCGCCCCTCCTCCCCCAGCATTGGCTCTGGACCCTGTGTGTGTGTGTTTCCTGCTCAGTTTCTTAACATTGAATTACCTTCCCTGTAATAGTGCCTTACACATGGTGGCTGGTCTGTGAATCTTTATTGCGATGAAATGATTATATTACTCTTGGTGAACCAGAACCAGTGAGGACATTTGCCTACTACTATTTGGATATCCACATAGCTTCCTGTGGTCACCAGGTGTAAGTAACCTTGCCTGACCATCCTCTGTGCCCAGAGGTCAATGATTAGGGCTTAAGGGGACGACAGAGAACAATGACCCCGTTGTTTCCTGCGTGAGATTCTGCTCCAGTCTTTCTCCAATGCCCCCACCAAGCCTGTCTACAGGCAGTGTTCCTCTCTGTTCTTGCACAGTGAAGCCGAATCTCAGAAAAATTAAGTTACCCAGGATCACAGCTGGTAAATGACCAATCCTCTGAGATCTCATTGCTTTATTGGAGAAAGGAGGAGTGGGTTCCCCTCATAATTAGAGCAGCAAGGAATCATTGACAGCTGGGTAATGCATGCTCTTGAGCTTCCCAGGTGGCTCAGTGGTGAAGAATCTGCCTGCCAGTACAAGATATGTAGGAGCTGTGGGTTTGAGCCCTGGGTCAGGAAGATTCCCTTGAGAAGGACATGGCAACCCACTCCAGTATTCTTGCCTGGGAAATCCTATGGACAGAAGAACCTGTCAGGCTACAGTCCATGGGGTTGCAAAGAGTCAGACACCAGCTGGAAACTGAGTATGTACACCATGCCTGCTATGAAAAGAGAACCCCAGGTGGGAGGTGACAGGGCTCTGCAGGGAAGTTAGGCAGATCAAGCAGGCAGTGAACTGGCAGATTAAGGGAGCAAACACCAAGTGGAGGCAACAAAACAATTGCCTTTTGCTTCTGACTTGTGGGCTTTCCTTTCATCCATCTGAGAGGTTTGACTCTGGCCTTGCCTTGACTGGCAGTGTAGTGCGTCTATGTGAAGCAGCGGCGAGACCTGGACTTCAGAGGGCGGAAGATTCAGGTGGTCCTGGCCAAGGGCACCTCGCTGCCACAGTTTCCAGAGAGGCCAGGCTTCATCCGGGTGAGGCAGTGCCAGGTGAAGCTGGCTGTGGAGAGCGATGGCCATAACCGGAGCAAAGGTAAAATGAAGGCAGCTGTTGGTGTGTGGTGCACTCTGTGAAGGCTGCGGTGACTGTGAGGCTCAGAAAATGCAGGATGCATTTCCCCTGAGGTCAGAGAACTGGGCATGGCTTCAAAGGAAACAGAGGAGACTCAATTCACCCCTGACGTTTGGCTGCAATGCAAGGTGGATGTTTAAATCTGATCAATCTATTTTTTACTTACTCTTGCATTGTCCAAATGAAATCAGAACATCGAAGTGAACCAAAAGGTTAGGAATTCACTTCAGGCTGCTCTTGTTCTGCACATTCTGGCTGGAGGTGAGCAGGAAACCTAGTGGGACCATCTCTGAGGAGGTACCTCTCACTCAGCAAAAACTAAGGGACTCAGGACCTGTCTGCCTTGAGTTCCATACTCAGGAGAGAATCTGGGAGGGGTTTATGTGGCTACCTGCTGGACTGGAATGGGTGTGGCCTGGAGACTGCAGGGAAATCTGAACATTGTTCTGGTGTGTGTTAGATCTGCCGCCTTGGATGCATCACCCCACTCTTCTAAGTCTCAATTTTATCATTTATAAACTGGAGTTTAATTTTATCAATGTTTATAATGAAGATAATTGAGAGCAATAACTGAGATACATATCCAAATATCTAGTACTTATGCTATGCTATGCAATGCTATGCTAAGTCACTTCAGTCATGTCAAACTCTATGGACTGTAGCCCCCCAGGCTCCTCTGTCCATGGGGATTCTCCAGGCAAGAATACTGGACTGGATTGCCATGCCCTCCCCATCTAACACTTGCCATGGGTTTAAGACATAGCAGCAGAATGTGCTTTGACTGTTTGCCAAAGTGTGTATATAAGTGTCCCATAAAGGAGATGGGAGAGTCCACTTGAATTGTGTCTACCTCCCTCCTTAATTTTTGGCCTGAATGTAAACCTGGATGTTTGCTGCTGTATTTTTCCTCCTTTTTAATTGCCCTTTCTTTCCCTCTCTAGTATTAATTTATTGGTTCATAAACCCTGGTGGCTGGATTCCATCCTGGCTCATCAACTTGCTTGTCAAGGTGAGACCCCCAGAGGCAGGGGGGAAGCGTGCTTGACAAATGTTGACTTACCCTGTGGGGCTGTTAGGCTGAAGAGATGTGCAATCTCAGGACTCATGATGCTCTTTTACGAAGCAGCACGGTTGACTGACTCTGGTTAGGACTGGGGTTGCCAACACCCAGGACTGAGGCTGGGACAAAAGACCAAACTCTTCACCCGGAACATCAGCTCCCCACTACTTTCCCACCAAGATCCCGCCAGCATCACTCTCTGGAACCTTTGGACAATAACCTGCTCCTTGTAGGAACAAGGGTGCCTGTGGGCCCTGTATCTGCTTATGGAGGAGTTAGGCCAACATGGCTTGGGAGACAATGAGATATGCTCAAGCCTGGGGAAGCCTCCAGTTTCATTTCTGTGTTTTCTTTCTATAAGGAGAAGGGACTTCAGTGGTATGCAGATCACTCATGGAGACCATTCAGTCTGCTTTGTGAGGTCCTACTTACGGGCTGGTGGGCTCACCAATTCACAGGGAGAGTAAGAAAGTACACAAACTTGAGTAAAACACATCATAGTTTGAATTCTGGTCCCTACTTCCAACTATGTAATCTAGGGAAGCTATCAGTTTCTCCCCTCAAAAAAAAAAAAAAAAAAAAAAACACGGGGATGGATATTTCCACAATGTAGAGAAGGAGTAACCAAAACAACATTTGGGGAAAGTCTGGGCAATGTTCAACACTAACTAAGAGAAGACATATCCTGCCTCTTGCTCCCAATTCTTACCAATTTCTAATTTTGTAAAGCAAGTCCTTTCTTTCATCTTTTTGGAAGAATCACACAGCCCAGCCCAGTCCCATTTCCTGAGTTTTCTTTTTCTTTTCAAAAATAGTCTCTTAGAATTGTCTTAGCTTTCTACTAGCAAAAGCTAAAATATGCAAGGTCTGAAAACTGTGGCCCCTACTTTACCTGTGCCCTGAGTCTTACCTTTTTCATCATCAGTGCCAACATTCTGTTGAAATCTTACCAGGAGCCCTATTGTCATATTTATTATTCCCCAAGGCATCTTCCTTCACCTTTGCCACATCCTGAGAGTCAAGAGTAGTTGCTGTGAGGACAGAGTAATGACAATCTCCTTTTCTTTGCAGAATGGAATTCCTGGCTTCCTGGCTGACCTGGAGGATGCCTGCCTGAGGTACCAGGGGAGAACCTAAGAGAGATTTGGGAGCTTTTTGTTCATGAATGATGTCCCTGGAAGTGCCACAACTACTGCTGCTCAGGATGTCTGTCATTTTTCCATCTCAGAAGCCTGCACATACTCCAGCACCTTGTGCCCAAGGGTGCCAGCCTGATGCCTGGCTTCCTTTCCCATTCTCCCCACTCTGGGACACACTGCCTTGTTTCACTGTAAAATGTGGGTCAGATTCGGAAAACCCTTGAAGAAAAACTCAGAAGTCTTTGTGGATGGACTTACCAAAATGCTCCAAAGACATACAATTCTAAATCAAAAACATAGGAATATTTTTTATATATAATTTATTTTTTTATTGAAAGATAATTGCTTTACAGAATTTTGTCATTTTCTGTCAAACCTTAACACGAATGGTGTATGTGTATATATATATATATCTCCTCCCTTTTGAACTTCCCTCTGGTCTCCCTCCCCATCCCACCCCTCTAGATTGAGAACATAGGAATCTTTTGATTTCCATCTCAGTTGAAGATCTTCTCCCTGATTTAAAGAAGCAAACTGAGGATAATAAAGATGGACGGGTGGGTTGTCCTCCATATTGTTCAAGTTGCCACTCAATTCTTTGAGGAATTAAAGAAACCTATATTATCTTACAAACCAGGCCTTTATTATAACTGAAAAGGGGGCTCTAGGAAGAATCCAAAGCCCACTTGTCCTTTTTACCAATGCCCAAATGTACCCTTTTCATCTTAAAATGTTTGCAGATATTCTAAAAGTTATGAACTTAAGGAACAAAAGTCCTGGGTGCAACTTCCATCCTTTCTTTGTGTCTTTGACATATAAATATTCTACATAGTCTTCTCTAGGATACAAAGGAATCTCATAAGAAGGAGAGAAAAAAGTCCATTTTGATAATTAGGAGCAGGAAACATCTTAAAAGTCTCACTTGTAAATATTAGTAAAAAACTATCTGAGCAGATAACCTTAATTTATTCCATCTTCCAGAATCACAATGGACCCAAATCTTCTTTTATAAACCCCTGAGTTTCATATTATCATATCTGTTTATTTCTTTCTCTATCTATATGCTATAGTGAATTTTTTGTATTTCTGAATTATATTTCCAAAGTTATTTTTAAAGGCTCCAGTAATTGACTTGAAGTTCAACAAAAAATATACAAATCAAGTGTACTATCAGAAATATAGAAACTAACCCAAATGTTTTCCAGATTCATGTGATCTAGGATAATATTTGGTAAATAAACCTATTTTACAAGGACAATTGAGTGGTGCTACAAAAACACTGAAAATACCCTCATTTTAATCTGGTAATATACCCAAACTTTTATACTATTCATGGGGTTCTCAAGGCAAGAATACTGAAGTAGTTTGCCATTCCCTTCTCCAGTGGACCACATTCTGTCAGACCTCTCCACCATGACCCGCCCATCTTGGGTGGACCCACAGGCATGGCTTAGTTTCACTGAGTTAGACAAGGCTGTGGTCCTAGTGTGATTAGATTGACTAGTTTTCTGTGATTATGGTTTCAATGTATCTGCCCTCTTGCAACACCTACTGTCTTATTTGGGTTTCTCTTACCTTGGACGTGGGTATCTCTTCACGGCTGCTTGAGCAAAGCGCAGAGTAGAGCACGGATGGCTGAGATGGGGCACAGAGCACGGCCGAGAGGAACTAACCCATGTCTGAGGTCAGGGGACAGAATGGGAAAGACGAGAGATCTCTTCAAGAAAATTAGAGATAGCAAGGGAACATTTCATGCAAAGATGAGCTAGATAAAGGACAGAAATGGTATGGACCTAATAGAAGCAGAAGATATTAAGAAGAGGTGGCAGGAATACACAGAAGAACTGTACAAAAAAGATCTTCACAACCAAGATAATCACTATGGTGTGATCACTGACCTAGAGCCAGACATCATGGAATGTGAAGTTAAGTGGGCCTTAGAAAGCATCACTACGAACAAAGCTAGTGGAGGTGATGGAATTCCAGTTGAGCTATTTCAAATCCTGAAAGATGATGGTGTGAAAGTGCTGCACTCAATATGCCAGCATATTTGGAAAACTCAGCAATGGCCACCTGGAAAAGCAGTCCTTTTCCAGGACTGGAAAAGGTCAGTTTTCATTCCAATCCCAAAGAAAAGCAATGCAAAAATATGCTCAAACTACCGCACAATTGCACTCATCTCACATGCTAGTAAAGTAATGCTCAAAATTCTCCAAGCCAGGCTTCAGCAATATGTGAACCATGAACTTCCAGATGTTCAAGCTGGTTTTAGAAAAGGCAGAGGAACCAGAGATCAAATTGCCAACATCCACTGGATCATCGAAAAAGCAACAGAGTTCCAGAAAAAACATCTATTTCTGCTTTATTGACTATGCCAAAACCTTTGACTGTGTGAATATCAAGAAACTGTGGAAAAGTCTGAAAGAGATGGGAATAGCAGACCACCTGACCCGCCTCTTGAGAAATCTGTATGCAGGTCAGGAAGCAACAGTTAGAACTGGACATGGAACAACAGACTGGTTCCAAATAGGAAAAGGAGTACGTCAAGGCTGTATATTGTCACCCTGCTTATTTAACTTATATGCAGAGTACATCATGAGAAACGCTGGACTGGAAGAAACACAAGTTGGAATCAAGATTGCCGGGAGAAATCTCAATAACCTCAGATATGCAGATGACACCACCCTTATGGCAGAAAGTGAAGAGGAACTCAAAAGCCTCTTGATGAAAGTGAAAGAGGAGAGTGAAAAAGTTGGCTTAAAGCTCAACATTCAGAAAACGAAGATCATGGCATCTGCTCCCATCACTTCATGGGAAATAGATGGGAAAAGAGTGGAAACAGTGTCAGACTTTATTTTTGGGGGCTCCAAAATCACTGCAGATGGTGACTCCAGCCATGAAATTAAAAGACGCTTACTTCTTGGAAGGAAAGTTATGTCCAACATGGATATCATATTTAAAAGCAGAGACATTACTTTTCCATCAAAGGTCCGTCTAGTCAAGGCTATGGTTTTTCCAGTGGTCATGTATGGATGTGAGAGTTGGACTGTGAAGAAGGCTGAGCGCCGAAGAATTGATGCTTTTAAACTGTGGTGTTGGAGAAGACTCTTGAGAGTCCCTTGGACTGCAAGGAGATCCAACCAGTCCATTCTGAAGGAGATCAGCCCTGGGATTTCTTTGGAAGGAATGATGCTAAAGCTGAAACTCCAGTACTTTGGCCACCTCATGGGAAGAGTTGACTCATTGGAAAAGACTCTGATGCTGGGAGGGATTGGGGGCAAGAGGAGAAGGGGACGACAGAGGATGAGATGGCTGGATGGCATCACTGACTTGACGGACGTGAGTCTGAGTGAACTCCGGGAGTTGGTGATGGACAGGGAGGCCTGGCATGCTACGATTCATGGGGTCGCAAAGAGTCGGATACTACTGAGCGACTGATCTGATCTGATCTGAATAATAAGCAATGTTGAGCATTTTTTCATCTATTTATTAGCCATCTGTATGTCTTCTTTGTGAAATATCTAAATCTTTTGCCCACTTTTTGATTTGGTTGTTTGTTTTTCTGATATTGAACTGTATAACTTCATGAACTTCTTGTATGTTTTTGAAATTCATTTACAATTATTTTCTCCCATTCTGAGGTTCATCTTTTCATCTTATTTATGGTTTCATTTGCTGTGCAAAAGTTTTTAACTTTAATTAAGTACCATTTAAAAAAAAATTCTGTTACTCTAAGAGATGTGTCATAGAGGATCTTGCTATGATTTATGTCATAGAATGTTTTGCCTGTGTTTTCCTCTAAGAGTTTTATACTTTCTGGACTTACATTTAGGTCTTTAATCCATTTTGAGTTTATTCTTTTGTATGGTGTTAGGAAGTGTCCCAATTGCATTCTTTTACATGTAACTGTCTAGTCTAGCTAATTTTAAAATGCTTCAAAGGACCCTGAAATTTCTGTGTGTTGATTTTATATCCTGCAACTTTACTGTAGTCATTGATTATTTCTAGTAATTTTCTGGTGGATTCTTTAGGGTTTTCTATGTAGAGGATCATGTCATCTGCAAATAGTGAGAGTTTTACTTCTTCTTTTCCAATTTGGATTCCTTTTATTTCTTTTTCTGCTCTGATTGCTGTGGCCAAAACTTCCAAAACTATGTTGAATAGTAATGGTGAAAGTGGGCACCCTTGTCTTGTTCCTGACTTTAGAGGAAATGCTTTCAATTTTTCACCATTGAGGATAATGTTTGCTGTGGGTTTGTCATATATAGCTTTTATTATGTTGAGGTATGTTCCTTCTATTCCTGCTTTCTGGAGAGTTTTTATCATAAATGGATGTTGAATTTTGTCAAAGGCTTTCTCTGCATCTATTGAGATAATCATATGGTTTTTATTTTTCAATTTGTTAATGTGGTGTATTACATTGATTGATTTGTGGATATTGAAGAATCCTTGCATCCCTGGGATAAAGCCCACTTGATCATGGTGTATGATCTTTTTAATGTGTTGTTGGATTCTGATTGCTAGAATTTTGTTTAGGATTTTTGCATCTATGTTCATCAGTGATATTGGCCTGTAGTTTTCTTTTTTTGTGGGATCTTTGTCAGGTTTTGGTATTAGGGTGATGGTGGCCTCATAGAATGAGTTTGGAAGTTTACCTTCCTCTGCAATTTTCTGGAAGAGTTTGAGCAGGATTAAAGACCTATATATAGAAAACTATAAAACACTGGTGAAAGAAATCAAAGAGGACACTAATAGATGGAGAAATATACCATGTTCATGGATTGGAAGAATCAATATAGTGAAAATGAGTATACTACCCAAAGCAATTTATAGATTCAACGCAATCCCTATCAAGCTACCAACAGTATTCTTCACAGAGCTAGAACAAATAATTTCACAATTTGTATGGAAATACAAAAAACCTCGAATAGCCAAAGCGATCTTGAGAAAGAAGAATGGAACTGGAGGAATCAACCTACCTGACTTCAGGCTCTACTACAAAGCCACAGTTATCAAGACAGTATGGTACTGGCACAAAGACAGAAATATTGATCAATGGAATAAAATAGAAAGCCCAGAGATAAATCCACGCACATATGGACACCTTATCTTCGACAAAGGAGGCAAGAATATACAATGGATTAAAGACAATCTCTTTAACAAGTGGTGCTGGGAAATATGGTCAACCACTTGTAAAAGAATGAAACTGGACCACTTTCTAACACCATACACAAAAATAAACTCAAAATGGATTAAAGATCTAAACGTAAGACCAGAAACTATAAAACTCCTAGAGGAGAACATAGGCAAAACACTCTCCGACATACATCACAGCAGGATCCTCTATGACCCACCTCCCAGAATATTGGAAATAAAAGCAAAAATAAACAAATGGGACCTAATTAACCTTAAAAGCTTCTGCACATCAAAGGAAACTATTAGCAAGGTGAAAAGACAGCCTTCAGAATGGGAGAAAATAATAGCAAATGAAGCAACGGACAAACAACTAATCTCAAAAATATACAAGCAACTCCTACAGCTCAACTCCAGAAAAATAAACGACCCAATCAAAAAATGGGCCAAAGAACTAAATAGACATTTCTCCAAAAAAGACATACAGATGGCTAACAAACACATGAAAAGATGCTCAACATCACTCATTATCAGAGAAATGCAAATCAAAACCACTAAGAGGTACCATTTCACACCAGTCAGAATGGCTGCAATCCAAAAGTCTACAAATAATAAATGCTGGAGAGGGTGTGGAGAAAAGGGAACCCTCTTACACTATTGGTGGGAATGCAAACTAGTACAGCCACTATGGAGAACAGTGTGGAGATTCCTTAAAAAACTGGAAATAGAACTGCCTTATGATCCAGCAACCCCACTGCTGGGCATACACACTGAGGAAACCAGAAGGGAAAGAGACACGTGTACCCCAATGTTCATCACAGCACTGTTTATAATAGCCAAGACATGGAAGCAACCTAGATGTCCATCAGCAGATGAATGGATAAGAAAGCTGTGGTACATATACACAATGGAGTATTACTCAGCCATTAAAAAGAATACATTTGAATCAGTTCTAATTAGGTGGATGAAACTGGAGCCTATTATACAGAGTGAAGTAAGCCAGAAGGAAAAACATAAATACAGTATACTAACGCATATATATGGAATTTAGAAAGATGGTAACAATAACCCGGTGTACGAGACAGCAAAAGAGACACTGATGTATAGAACAGTCTTTGGACTCTGTGGGAGAGGGAGAGGGTGGGAAGATTTGGGAGAATGGCAATGAAACATGTAAAATATCATGTAGGAAACGAGTTGCCAGTCCAGGTTCGATGCATGATGCTGGATGCTTGGGGCTGGTGCACTGGGACGGCCCAGAGGGATGGTATGGGGAGGGAGGAGGGAGGAGGGTTCGGGATGGGGAGCACATGTATACCTGTGGCAGATTCATTTTGATATTTGGCAAAACTAATACAATTATGTAAAGTTTAAAAATAAAATAAAATTAGAGAAAAAAAAAAAAA GTCTCCCCATCCTATTCCTCCGCCATCTTCCCCTAGAGTTCTCAGCTTTTCTTATAGTTCAATTCTCACATCCATACATGACCACTGGAAAAACCGTAGCCTTGACTAGATGGACCTTTGTTGACAGAGTAATGTCTCTGCTTTTCAATATGCTGTCTAGGCTGGTCATAACCTTCCTTCCAAAGAGTAAGCATCTTAATTTCATGGCTGCAATCACTATCTGCAGTGATTTTGGAGCCCCCCAAAATAAAGTCTGATACTGTTTCCACTGTTTTCCCATCTATTTCCCATGAAGTGATGGGGCCGGATGCCATGATCTTCGTTTTCTGAATGTTGAGCTTTAAGCCAACTTTTTTACTCTCCTCTTTCACCTTCATCAAGAGGCTCTTTAGTTCTTCTTCACTTTCTGCCATAAGGGTGGTGTCATCTGCATATCTGAGGTTATTGAGATTTCTCCCGGCAACCTTGATTCCACCTTGTGCTTCTTCCAGCCCAGCGTTTCTCATGATGTACTCTGCATATAAGTTAAATAAGCAGGGTGACAATATACAGCTTTGATGTACTCCTTTTGCTATTTGGAACCAGTCTGTTGTTCCATGTCCAGTTCTAACTGTTGCTTCCTGACCTGCATACAGGTTTCTCAAGAGGCAAGTCAGGTGGTCTGGTATTCCCATCTCTTTCAGACTTTTCCACAGTTTATTGTGATCCACACAGTCAAAGGCTTTGGCATAGTCAATAAAGCAGAAATAGATGTGTGTGTGTGTGGTTTTTTTTTTTTTTTCCTGGAACTCTGTTGCTTTTTTGATGATCCAGTGGATGTTGGCAATTTGATCTCTGGTTCCTCTGCCTTTTCTAAAACCATCCTGAACATTTGGAAGTTCATGGTACACGTATTGCTGAAGCCTGGCTGGGAGAATTTTAAGCATTACTTTACTAGCCTGTGAGCTAAGTGCAATTGTGCAGTACTTTGAACATTCTTTGGCACTGCCTTTCTTTGGGATTGCAATGAAAACTGACCTTTTCCAGTCCTGTGTAGGAGACCAGAAAATTTATTAACTATGCATATGACCATAGGGTTTCTCTCTGCAAGAAAGATAGTATGTGCTCTAACAAATATTTTATTTCTTCTAGTAATTGTATTATACACTTTATAGTCACTGATTCTCTACCATTGAAAAATTCTCTAGATATACTAAGTGTAGCAAATGAAATATCCTATAAATGGAGTATAGAAAACCATGCAATGTGTTTTACTTTAAATTAAGAAAAAATGAGCCATTCTTAGAACTGGTTTTCTGGAGGAGCTTTAGGAAAACCAAGAACATCTTGAATAAACGTGTTTGAAGTTGTTGAAGTGTTAATATGGTTGACAAATATAGCAACAAGTTTGAAAAAGTTTATATAATTTGCAAGAGACTTACACATCAATACTAAAAACATTGCCCAAATAAACTGATTTATTCTCTTTTCTTTTGTAAAAACAATGGTACCCAATCTTGATGAGATGCTCTTTTGATACCAATGATTGTATAGAGAAAACAACTATCTGAAAAATTTATGAAATGTATAGACACTTCAAATATTAATGTCCTTTACTCTAAAATTTATCTCTAATAAAACTTACTGCTTTTAAAATGCAAAAAATTATAATTATGGACCAGGCTTATATGGAGTATTTACTTCACAATATTCAGATTTGTAAAATTGTTTGGAAACAGAAATAGCTCATGAAAATAAACTAGGAATGATCTTTCCATAGCTTAAAATTATATTCTTTAAAATAAGAACAGTCAGTCAGTTCAGTCACTCAGTCATGTCTGACTCTTTGTGACCCCATGCATAGCAGCATGCCAGGCCTCTCTGTCCATCACCAATTTTTAGAGCTTGCTCAAATTCTTCTCCATTGAGTTGTTGATACCATCCAACCATCTCCTCCTCTGTTGTCCCCTTCTCCTCCCGCCTTCAATCTTTCCTAGCATCAAGGTCTATTCTAATCAGTCAGTTCTTCATATCAGGCTGCAAAAGTATTTGAGTTTCAGTTTTGTTTTTTTTTTCCTTTGCCTTCTTTCTTTTTTTTAAATTTTATTTTATTTTTAAACTTTACATAATTGTATTAGTTTTGCTAAATATCAAAATGAATCCGCCACAGGCATACATGTGTTCCCCATCCTGAATGAGTTTCAGTTTTAGCATCAGTCCCTCCAATGAATATGCAGGGCTGATTTCCTTTAGGATTAACTGGTTGGACCTCGTTGCAGCCCAAGGGACTCTCAAGAGTCTTCTCCAACATCAGAGTTCAAAAGCATCAATTCTTTGGCACTCAGCCTTCTCTATAGTCCAGTTCTCGCACCTGTACATGACCACTGGAAAAACCATAGCTTTGTCTATATGAACCTTTGTCAGCAAAGTAATGTCTCTGCCTTTTAATATGCTGTCCAGGTTGGTCATAGCTTTTCTTCAATGGAGCAAGCATCTTTTAATTTCATGGCTGCAGTGATTTTGGAGGCTAAGAAAATGAAGTCTGTCACTGTTTCCATTGTTTCCCCATCTATTTGCCATGAAGTGATGGGACCAGATGCCATGATATTTGTTGATGACTGAGTGACTTTCACTTTCAAAATAAGAACACCACCCATTTATACCATGTTACTTTCATTTTGTAACATATGTTACAAAGAATTATTTATTTACTTAAAAGAAATATGTATCATTCCAAAAAAGCAGAATAGACATTCTTTTCAAGTGCACAGGCAACACTCTCTACAACTGACCACATACTAGAGCACAAAATAACCCTCAACAAATTTAAGAGTTATAGAAATTATTTCAAGCATCTTTTCTGACCATAATGGCATGAAACTAGAAATGAATCCCAGAAAAACAAAAAAAAAGGAAGAAACAATTACATAGAGACTAAATAGCATGCTACTAAAAAGTGTTTAAATGATAAAATCAAAGAAGAAAATAAAAAATACTTCAAGAAAAATGACAATGAAAGCAGAACGATAGAAACACTATGGAATGTGGCAAAAATAGTTTTCAGAGGAAAGTTTATGTTGATACAGGTCTTCTTTAAGAAATAAGAAATTTCAAGTGAATAATCAAACTCACCACCTAAAATAATTAGAAAAAGAAGAACAAACAAAACTTCAAGGAAGCTTAAGGAAGGAGTTAAGAAGTTAATAAATCAATAGAGATAAAAATAATGGAAATAGAAAAATCAATAAAACCAAGACCAGGTTCTTTGAAAGGGTAAACAAATTTGATAAACCTCTGGCTGGGCTCACCAAGAAAAAAAGAGAGAAGACCAAATAAAATAAAAAGTGAAAGAGGAAAAACAACTGATACTGGGGAAAAAAAAAAAATATATATATATATATATATGACTATGCACAATTATATGCCAACAAATTTGACAAATTAGAAGAAATGAACAACTTTTTAGAATCAAACAGCCCACCAAAACTGAATCAAGTAGAAATAGGTTGCTTGAACAGACCAATCACTAGAAGTGAAATAGAATCTTTAATTAAAAAAAAAAAAATCTGTACGAATAAAAGTACAAGACCAGATGGCTTCACAGGCAAATTCTACAAAACACACAAAGAAGAATTTAGACTGATCATTCTATTACTCATCCTAAAGTTCGAAGAGAAAGGAACATACCCAAAGACATTTTATGGGGCCACCGTCACCCTGCTACTAAAATAAGACAAAGGCACTACCAAAAAAGAAAATTACAGACCAATATCTTTTGATGAATATACATGCAATAATGTTCAATAAAATATTTGTAGACTGAATTGAACAACACATAAAAAATCATGCACCACAACCAAGTGGGATTTATCCTAGGGCCACATGGCTGGCACAGCATATACAAATAAATCTGTGATACACCACCACACCAACAAAAGAAAAGACAAAGCCACATAATAATTTTAATGGATGCAAAACAAGTATTTGATAAAATTTCACACCAATTCATGATAAAACCCTTATGAAAGCAAATATGGAGGGAACATGTCTCAATATAATAAAAGCTATTTATGACAAACCCACAGCCAACATAAAAATCAATGGTGAAAAGTTGAAAGCCTTCCCAATAAAGTAGGGAACAAAACAAGGATGCCTACTCTCACCACTTCTCTTCAACATAGTATTGAAGACATGTGTCTTAGCCATAGCAATCAGACAAGAAAAATGAATAAAATATATTCAGAATGGTAGGGAAAAGGTAAAATTGTCATTATATGCATGTGACATAATACTCCATATACAAAACACTAAGGACTTCACACCAAAATATTAGAACTTACGCATGAATTCAGCAAAGTAGCAGGATACAAGATTAACATACAGAAATCAGTTGCATTTCTTTATGCTAACAGTCATATATCAGAAAGAGTATGTAAAAAAAAAAAAAAGCTAATAATGAACCAGAAAAGTAGATTATCTAGGAATAAACATGACCAAGGAGTTGAAAGACTTGCATGCTGATAAATATAAAACATTAATAAGGAAATTAAGTAAGATTCAAAAAATAAAAATAAAAAGACATCCTATGCTCTTGGATTGGAAGAATTTTGTTAAAATGGCCTACTACCCAAAACAATATACAGATTCAATGAAATGCCTATCAACATATTCATGATGGTTTTCCCAGAATTCTAACAAATAATTCTAAAATTCATATGGAAACATAAAAGACAACAAATTGCCAAAACGATCCTGAGGACAAAGAACAAAGCGGGAGGCATAACTTTCAGTCAATACTACATACCTACAGTAATTAAATCAGCACGGTACTAGCACAGAGACAGACATTCAGGTCAATGGAACAGAATAGACAGCTCAGCAATAAACCCACATACCTATGGACAATTAATCTTTGATAAAGGAAACAAGAATAATATACAATGGGAAAAATGCAGTCTTTTTAGCAAGCAGTGTTAGGAATGTTGGACAGCCACATGTAAATCAATGAAGTTAGAACTTATCCTCACTCTATACATAGAAGTGGAGAAGGCAATGGCAACCTACTCCAGTACTCTTGCCTGGAAAATCCCATGGATGGAGGAGCCTGGTAGGCTGAAGTCCATGGAGTCGCTAGGAGTCAGACACGACTGAGCGACTTCACTTTCACTTTTCACTTTCATGTGAAAGAGCCTGATGGGCTGCCGTCTCTGGGGTCGCACAGAGTCATTCACGACTGAAGCGACTTAGCAGCAGCAGCAGCAGCAGCATACACAAAAGTAAACTCAAAATACTTTAAAATTTAAATATAAGACAAGACACCATAAAATTCCTAGAAGAAGCAAAACATTCTCTGATTTAAATCATACAATGTTTTCTTAGTTCAGCTTTCCAAGGCGATGGAAATAAAAGCAAAAATAAACAAATGGGACTTAATGAAACTTACAGGATTTTTCACAGCAAAGGAAACCATAAACAAAACAGAAAGGCAAACTATGGACTTGGAGAAAATATTTGCAAATGATGCCACTGACATGGCTTAATTTCCAAAAGATACAAACGTGCCCTATAATTCAATAGCAAAAACCAAACAACCCAACCAAAAAATGAGCAGAAGACCTAAATAGACATTTCTCCAGAGAAGATATATACAGATGGCCAATAGGAACATGAAAAGATGCTCATCATCACTAATTATTAGAGAAATGAAAATCCAAACAACACTGGTACCACCTCACAGCAGTCATAATGGACATCATTAAAAATCTACAAATAATAAATCCTAGAGAGAGTGTGGAGAAGAAGGAAACTCTTAACAGGGTTGGTGGCAATGTAATCTGATGCAGTCGTGGAAAAAATTATGGAGGTTGTCAAAAAACTAAAAATAGATTTGCCACATGATCCAGCAATCCCATTCCTGGGCATATTATCAGAAAAACTATAATTCAAAAAGATAAATGCATCCATATGTTCAAAGCAGCACTATTTACAATAGTCAAGACATGGAAACAACCTAAATGTCCACCGACAGATGAATGGATAAAGAAGATGTGGTATTTATATATATACATATATAAATATATATATAATCATCACTGGGCCATTATAAAGAATGAAATAATGCCCTTTGCAGCAACAAGAATGGACCTAGAGATGATCATACTAAGTGAAGTTCAGGTCACAAAGAGAAAGACAAATACCATATGCTATCACTTATATATGGAATCTAAAGTATGACACAAATGAGCATGTTTATGAAAAAAAACAGACTAACAGATATAGAGAACAGACTTGTGGTTGCCTGGGGGAGATAGAGCGCAGGTGGGAAGGATTGGGAGTTTGGGGCTGGCAGTTGCAAACTTTTACATATAAGATGGGTGAACAACAAAATCCTACTGTATAGCTCAGGACTACATTCAATATCCTGTGATAAATTAAAACATAATGGGAAAGACTATGGAAAAGAAGGTATGTATATCTATAACTGAGTCACTTTACTAAACAGCAGAATTTAATACAACATTGTAAATCAATTGTACTTCAATAAAAAGTTTTAAAAAGAGAAGCAATATATCATGTATTGCAATTAGGTATTTGTGGATTTTAGCATTACATGCCATCTAAATTTTCTTCACATGTTATAATTTTTCTTAATGAATATTAATTATTTTTATAGTTATAAAAATTCACTTCATTGTTTCAAAGGAAAAATGAAATTGTGAATATGTTTGTTGAGATCCTCTTTCAAAGGAAATGATTCTTTGATGCAAGAATTTGGATGGGGCTGCTAAACACCTGTAAAGAACATTTTATTGATGGAGAAGGAAAGATGTCATCCCACAATTTGTCCTCTAGTGTTCTGGCATTTCTCAGTGCTGCCATGAAGACAGTGTTTAAAGAAAGTTGTCATGATAGTTCATTCTTGGGTATTCACATAAATCACACTGTTCTATTTTTCTCTTCCTTGAGGGCTTTCTTTTTTCTTTTCTATAATATTACAGGACTGAAGTCACTAAGGGCTAAATTTATCAATACATTCAGGAGGGATGGGGACTAGTTCCAGGAAGCAGTTTGTCTTCATTTATCCAGATAACCAAAGCTGATTCATGTAAGTTGGGGAGATCATAATCTCTATACATAGCTATCCTTTTTGCTCACTGGGTATAGAAAATGGGGCCACACTATTCTTGAACAGAAGCTAATTCTTTGTCTTCCCAAGCTAACTAAAACGTGTGTGGGTGTAGATGTGTGCTGGTATAAAGCCTCATCCTCTGTGAAGTTGATGGGAGGAGACAGGAGGAGGAGGGCTTTTCTCTTGACTCCCTCCCTCCTGTGGGGCTTCCACAGCACAGCACGCATGGAGGTCAGACCTACCAGTCTCTCATTTGCTCATTGGAAACTCTTGGTATAATACCACATGCTCTCAGAGCTAAAACACCCGTATGAATTCAGTTTCAACTTTACTTTCCATTTTCCACCAGGTACTTTCACAGACATCTGAGATTCCTAAACTGAGAATTATGGTTATGCCACCTAAGTCAGGAGACCCTTGAAGCCTCAGGATCTCTAGAAAGATTTTCACGTTTACACCTTGACTTCACATAAGTTCTTGGAACAGTGTTTAAGGATGTAGGTTCACTCCTCTGGGGTTAGCCATTAGGACTGTGTTAGCACCTGGAAGTAGAGGTGCATTTAAAAGGTTCATTTTTGTTTCTTTTGTTTGTTTGTTTCTGTACTGGAATTAAGTCATTAGTTTAATCTTAACAAAGAACCCTTTGCCAAGAGGGTCAGGAATTGTACAATAAACTTTTTGGCAGGGGTGTCAGGAATTAGTTGTCATTGTACAGAGAGTGAAGTGTATCCCCTCCAGCCTACATCCTCACAGAATATGGCTTGAAAACAAGGAAAATCTCTTGTACTTAGAAATGATCTTTTTTTCTGAATAAAAAGGACTATGGTTTGAAGCTGGTGTTTCTTCCCCCATTTAGTTCTTTTTTTAAGCTTTTTAAAAAATTTTAATTGGAGGATAATTGCTTTACAATGTTGTGTTGGTTTCTGCAATACAATACAACAGCATGAATCAGCCATAAGTATCCATATATCCCCTCCCTCTTGTACATCTCCTCCATCCCTCCCGCTTCATCCCACCCCTCTAGGTTGTCACAGAGCACTAGGCTGAGCTCCCTGTGTTATACAACAGCTTCCACCAGCTTTCTATTTCACATATGTAGAGTAGTATATGTTTCAATGCTACTCTCAATTTGTCCCACCCTCTCCTTCTCCTGTTGTATCCACAAATCTGTTCTCTATCTACATATATCTCTTTTTCATTCTTTTATACACAAGTTTTTTATAGAAAAAAAAAAAAGCAGTTGCTGAAAAATTCCATCTTGAAATTGGTAAAACAATAATGTTTTGGGTTTCATTATGGCCCATGGTTATCTAAAATAGTCTGAACTCTGCCTATGTGACATTTCCACATGAGTGTTTAATAAGCACTTCAAACTCAACATGCTCAAAGTAGAACTCTCGGTCAGCCCACAGGTCACCACCTCTGCAAGCTTTCTCTCTCTCAAAAATGGATCTCCCATCTACCTGGTTGTTTAAGCAAATGTTAGAAGATTTGTTCCAGCTATCTCTGTCTCTACAGCCAACCTGTCAGCAATTTCTGTTGACATTACTTGCAAAATGTTACCCTAAATTACTGACTTCTCCCCATCACTATTGTTACTGCTCTGGCCAATCGTCAACCTCTCTTCTCTGGATCATTGTACTGGTCTTCTAACCCATCTCCTTACTCATTTATGTTCTATTTTCTACCAAGAAGCAAGAACTATTAAAAAAAAATTTCCCTATTTTAAGTTATTGACTGGCTTTCCATAGCTACTAGAATAAATTTTTTTGCCCACTGCCTTGGTTCACAAAGCCCTCTGGACCCAGCCCCCACTACTTCTCTGACAGCAGCTCCTATCACTTTTCCCCATCACAGTTCTCTGGTCTCCCTGACTTTCTGTTCTTTGAGGAAGACAACCAATACATCAGCCTGTGGGCCTTCTCCCTACCAGGTATGGACATTTCTCATCTTCCCATGGCCAGCTCTTTCTAATACTCAGAACAAATTCTTCTGATAAATCCCTCATAGAGACATTCCCTGAACACCTGGTGATATACAACAAACCACCAGCCCCCCAAAACTAGACACCATTTATCACATCACCTCCTTTTATCCTACTTAAATTACCTGGGTAGCTGTCACCAGCACCTGTGGCAAAGAACAAATAGAACTATGAGAGCAAGATCAGCAAGATCTTCACCTGTTTTTTCACCATTGCATTTCCAAGACCGCAGAGGAGATGCCCAGTAGTGAGATGGCACAAGCAACTATTTTTCATATGCTGTGTAATAGCAACTGGGGAATCAATAGGCTGTTTCTATCTGTTTTCATTTTACAGCCAACTGGACTTTATGAGTATAAGTTCATTGGTACTCTGAGAGCTCTACCAGATCTACTTGTAGATATCGGTATGGATTTAGGCTATATAAGACGGCAGATCCCACAAGTTACAGGTGAGTGACGTGTATTCCTTAAAAAAAATCAGTTAGAAGGTAGAATCTATTGCTATTTTCTCTAACCAGCAGAGATAAATAGGTTTACTTTCTATTATACTATGTTTTATTTTAAATTTTGGCTTAAATATCTGAGGTGCTGCACTGAAATATGCCTTCAATATTTCTAGGACTTCCTTTTTATACTTTAATAGATTCACTCTCCTGTTTGCTTCTGTTTGAACTTACTACAAGTTTGTTGTCATCATACACACACACACACACACACACACACACACACACATACACACATATACACCTGGAAAAGCATGGAAGACTTCTTGGAGAAAGGGGTGTCTGAGCTTTATTTGACAAATTGAACCAAAGTTTTATAAACAGCAAGAATATATATACATGGTGAGGTAAAAAGTGAAGGGTGAGTGGGTTGAGGATGTTTGGCCCAGGGAACAGTATGAGTAAAATGAAGAAGGTGTGAAACAATATGATTTTTTTTTAATCTGTGAGCAGTTGGGTGCTTTTGGGTTGTTGTGGTAACAGAATCTGGAATTAGCCTGGGAGGAGAGTCCAGGGACCCAAGGGCCTGGGCTGGTCACCTGACTACACTTCTTAGATTTTTCCCAGAAATGATGGAGAATTATGAGTGGCATTAAATAGGGGATATTTCTGGCACTTAGAGTGGGGAGTGATCTCTGCTGTCCCAGGCACAACGGAACAGACACAGCTAGCCCAGGGGCCAGAAACCCTGACACGCACTTGCTGTGGTTAGGAATGCTGGTTGCAAGGAAGAAAAGCTAACAAATTGCAGTGTAATGAAAGGAAAAAGTGTTTATTGGTTCATGACATTGAAAATCCACAGTTGTCTGGCTTCCAGGATAGCTGCACATAATAGTTCATTTCTCCAGCTTGATTCTGTCTTCTTCTGTATTGACCAGATTCTCAGGCAGATTCTGTGTCATGCAGAGAGGCCACCAGAAGATGCAGGCTAACATTCTAACCGAGTACACAACCCCAGAGGAACAGGAACTTTTCTACTGATGGCATCCAGAGTCTCAGGATTGGCTCTTATCGCCTCAGCCTGGATCATATATTATTTCCTTCAGCATGCTTGTCATGGTTTAGGGCCGCATACTATTTTCAGCTACTCTTACTTTATGGGGAATGGTGGTGCCGTATATTCGAGGGAGAAGCCAGGTGTTCTCTGGCCATCTCCCTGCCAGTTGTGATTCAGTCATGTGCTGTAGCCATTTACAGAGCCTCTGATGTGATGTGTGGTACTTGCTATCAACAGTCCACACTATGGAGTATGGTCCAGAGGCTGCAGTAGTTTGACTTTTCTGGAATCATCCTGAGGTTCTTAACCTAACTCTGGTCCTCCCAGATCTTCTATAAGCCACCTGAGAACTTTACCAAGACACTTTTGGGCCTAAACTTGCTAGAGTGGCAAGCCAGGATTCTGTCCACATATGCCTTCCCTGAACTAATCACTGTGACCATGTTCTGCTCATTTTCTCAGCCCTGAAATTAACACTGAGTCAGTCTGGGAATACCAGATCACCTGACCTGCCTCTTGAGAAATCTGTATACAGGTCAGGAAGCAACAGTTAGAACTGGACATGTAACAACAGACTGGTTCCAAATAGGAAAAGGAGTATGTCAAGGCTGTATACTGTCATCCTGCTTATTTAACTTATATGCAGAGTATATCATGAGAAATGCTGGGCTGGATGAACCACAAGCTGGAATCAAGATTGCTGGGAGAAATATCAATAACCTCAGATATGGAGATGACACCAGCCTTATGGCAGAAAGTGAAGAGGAACTAAAAAGCCTCTTGATGAAGGTGAAAGAGGAGAGTAAAAAAGTTGGCTTAAAGCTCAACATTCAGAAAATGAAGATCATGGCATCTGGCCCCATCACTTCATGGCAAATAGATTGGGAAACAGTGGAAACAGTGGCTGACTTTATTTTGGGGGGCTCCAAAAATCACTGCAGATGGTGACTGCAGCCATGAAATTAAAAGACGCTTACTCCTTGGAAGGAAAGTGATGACCAACCTAGACATTATATTAAAAAGCAGACATTTATACTTTGCCAACAAAAGTCCGCAGAGTCAAAGCTATGGTTTTTCCAGTAGTCATGTATGGATGTGAGAGTTGGACTATAAAGAAAGCTGAGTGCTGAAGAATTGATGCTTTTGAACTGTGGTGTTGGAGAAGACTCTTGAGAGTCCCTTGGACTGCAAAGAGATCCAACCAGTCCATCCTAAAGGAGATCAGCCCTGGGTGTTCATTGGAAGGACTAATGTTGAAACTGAAACTCAAATACTTTGGCCACCTGATGCGAAGAGCTGACTCATTTGAAAAGATCCTGATGCTGGGAAAGATTGAAGGCAGGAGAAGAAGGGGATGACAGAGGATGAGATGATTGGATGGCATCACCAACTCAATGGACATGAGTTTGAGTAAACCCTGGGAGTTGATGATGGACAGGGAGGCCTGGCATACTGTGGTCCATAGGGTCTCAGAGTCAGACATGACTGAGTGACTGAACTGAACTTAACAGTCCTGCTTAAACCACATAGTGAAGAAGGAGGTAAAAGGTGATGCCCTGAAGGAGCATGAGATTCTGGTGCAAGAAGGGGAAAGTCATAGCAGAGCAGGCAAAAGCAGATGTCCACTCATTCCCTTCCTTTAAGGTCATCTTCAACCTCTTGTAGTAATGGACTGATAAATTTTTTACTCCATGTTCTGCTTCTAATAGGTTTTCTTTCTTTCAAAAGCTGAATTAAATAACACCTTTCTGTGCTGTCAGCACCTTCTCTAGGGATTCTCTTGGTTCCTTCAGAAGCTTAGGCTTGGCTCCTCTTCTAAATGGTTAGTTAGAAGCTTCCCACACAGCTTGAGGGCAGAGGCTGTGCACTTCATAGCATCGCTTTGCTCTCTCTCTCCAAGAGCCGATGCTATTTGCACACAGTAGCATGGTGGGTTTAAGGAGATTTGGTTCCTGTAACTATGATATAAAGCAACACGGGAGAGAGGCAAGAAACTTACAGTTAACATAGTTAAGCCACTTTCTAGCTTTTTCAGAAGGACACTAACCTCTCTTGAAACTTCATTTCTAAGCTGCTCATTTCCAGGACACCTGTAATATGTCACAAAATTTAAGATGAGGAGAAAGGTCACAACAGAAAAATTATTGGCACTGTAGTGTCATCTGATGATTACCAAGATTTTAGAACTTGAAAATTTATTTTTGGATGCCTAATTTTGTTTCACTGCATTCTGTCTTAGAATGTTGTTTGTGGTATACAATGAACAAGTTATGTTGGGTTCTTTTATTTCTACTGTGTTTTTCTATCTACCAGGCACTGTACCTGGACAACAAGATTTCAGTGGTTCTAAATATCTGACTTTCTCTAAAATTCAATGCCTTGTGAGTTAGTGGTTTATTACCCTACAAGGTTGTCATATCAAAGGTTCTTGTTAATTGAAGCCAAAGGAACTTCCAGATGTAATAACGTCTTTTGTGTTGTTTTTTTTGTTTGTTTGTTTTGCTTTGTCTAATAGAAGCCTATGAAACAGAATGCGATGGAGAAACAGTGACCTACATGAAAATGGAGTTCCCTTTTTTTGTGTCCAGCAGAGATGTATCCTTTTCGAATGCATACTATTATTCAGCTTTCTAAGTGTCTTTGTTCTTCATGGCCATGACTCAATGGCGGTATATCCAGAAGGTGGACAACATTGTCTTTGACTCTTGCATAAGCATCTGCTAAAGCTGTTACTTCTTGTGTAGCTTTCAGAGATCTCAGTGTGATTTCTGGGTCTGACGACATGGAGCATCTATAATTGTGGGAAGGCAGCTCATACTTTCCTGAGATTTTTCCTAGAAAATCCTTGTACCACAGATTTGGGGGCGTGAAAACAACTTTTCCTTCAGAGTATTCACTACACTCCCTCAGTCTGTAGAGGAGGAAGCTGGGCCCCAGAGAGTTAAGGTGACCGAGGCGCACAGTCAGGCGGTGAGCAGCCGACTTGGGGATGGAACTCAGGCCCCGCGTTTCCAGCTCTCTCCACCGCCCCTCCTCCCCCAGCATTGGCTCTGGACCCTGTGTGTGTGTGTTTCCTGCTCAGTTTCTTAACATTGAATTACCTTCCCTGTAATAGTGCCTTACACATGGTGGCTGGTCTGTGAATCTTTATTGCGATGAAATGATTATATTACTCTTGGTGAACCAGAACCAGTGAGGACATTTGCCTACTACTATTTGGATATCCACATAGCTTCCTGTGGTCACCAGGTGTAAGTAACCTTGCCTGACCATCCTCTGTGCCCAGAGGTCAATGATTAGGGCTTAAGGGGACGACAGAGAACAATGACCCCGTTGTTTCCTGCGTGAGATTCTGCTCCAGTCTTTCTCCAATGCCCCCACCAAGCCTGTCTACAGGCAGTGTTCCTCTCTGTTCTTGCACAGTGAAGCCGAATCTCAGAAAAATTAAGTTACCCAGGATCACAGCTGGTAAATGACCAATCCTCTGAGATCTCATTGCTTTATTGGAGAAAGGAGGAGTGGGTTCCCCTCATAATTAGAGCAGCAAGGAATCATTGACAGCTGGGTAATGCATGCTCTTGAGCTTCCCAGGTGGCTCAGTGGTGAAGAATCTGCCTGCCAGTACAAGATATGTAGGAGCTGTGGGTTTGAGCCCTGGGTCAGGAAGATTCCCTTGAGAAGGACATGGCAACCCACTCCAGTATTCTTGCCTGGGAAATCCTATGGACAGAAGAACCTGTCAGGCTACAGTCCATGGGGTTGCAAAGAGTCAGACACCAGCTGGAAACTGAGTATGTACACCATGCCTGCTATGAAAAGAGAACCCCAGGTGGGAGGTGACAGGGCTCTGCAGGGAAGTTAGGCAGATCAAGCAGGCAGTGAACTGGCAGATTAAGGGAGCAAACACCAAGTGGAGGCAACAAAACAATTGCCTTTTGCTTCTGACTTGTGGGCTTTCCTTTCATCCATCTGAGAGGTTTGACTCTGGCCTTGCCTTGACTGGCAGTGTAGTGCGTCTATGTGAAGCAGCGGCGAGACCTGGACTTCAGAGGGCGGAAGATTCAGGTGGTCCTGGCCAAGGGCACCTCGCTGCCACAGTTTCCAGAGAGGCCAGGCTTCATCCGGGTGAGGCAGTGCCAGGTGAAGCTGGCTGTGGAGAGCGATGGCCATAACCGGAGCAAAGGTAAAATGAAGGCAGCTGTTGGTGTGTGGTGCACTCTGTGAAGGCTGCGGTGACTGTGAGGCTCAGAAAATGCAGGATGCATTTCCCCTGAGGTCAGAGAACTGGGCATGGCTTCAAAGGAAACAGAGGAGACTCAATTCACCCCTGACGTTTGGCTGCAATGCAAGGTGGATGTTTAAATCTGATCAATCTATTTTTTACTTACTCTTGCATTGTCCAAATGAAATCAGAACATCGAAGTGAACCAAAAGGTTAGGAATTCACTTCAGGCTGCTCTTGTTCTGCACATTCTGGCTGGAGGTGAGCAGGAAACCTAGTGGGACCATCTCTGAGGAGGTACCTCTCACTCAGCAAAAACTAAGGGACTCAGGACCTGTCTGCCTTGAGTTCCATACTCAGGAGAGAATCTGGGAGGGGTTTATGTGGCTACCTGCTGGACTGGAATGGGTGTGGCCTGGAGACTGCAGGGAAATCTGAACATTGTTCTGGTGTGTGTTAGATCTGCCGCCTTGGATGCATCACCCCACTCTTCTAAGTCTCAATTTTATCATTTATAAACTGGAGTTTAATTTTATCAATGTTTATAATGAAGATAATTGAGAGCAATAACTGAGATACATATCCAAATATCTAGTACTTATGCTATGCTATGCAATGCTATGCTAAGTCACTTCAGTCATGTCAAACTCTATGGACTGTAGCCCCCCAGGCTCCTCTGTCCATGGGGATTCTCCAGGCAAGAATACTGGACTGGATTGCCATGCCCTCCCCATCTAACACTTGCCATGGGTTTAAGACATAGCAGCAGAATGTGCTTTGACTGTTTGCCAAAGTGTGTATATAAGTGTCCCATAAAGGAGATGGGAGAGTCCACTTGAATTGTGTCTACCTCCCTCCTTAATTTTTGGCCTGAATGTAAACCTGGATGTTTGCTGCTGTATTTTTCCTCCTTTTTAATTGCCCTTTCTTTCCCTCTCTAGTATTAATTTATTGGTTCATAAACCCTGGTGGCTGGATTCCATCCTGGCTCATCAACTTGCTTGTCAAGGTGAGACCCCCAGAGGCAGGGGGGAAGCGTGCTTGACAAATGTTGACTTACCCTGTGGGGCTGTTAGGCTGAAGAGATGTGCAATCTCAGGACTCATGATGCTCTTTTACGAAGCAGCACGGTTGACTGACTCTGGTTAGGACTGGGGTTGCCAACACCCAGGACTGAGGCTGGGACAAAAGACCAAACTCTTCACCCGGAACATCAGCTCCCCACTACTTTCCCACCAAGATCCCGCCAGCATCACTCTCTGGAACCTTTGGACAATAACCTGCTCCTTGTAGGAACAAGGGTGCCTGTGGGCCCTGTATCTGCTTATGGAGGAGTTAGGCCAACATGGCTTGGGAGACAATGAGATATGCTCAAGCCTGGGGAAGCCTCCAGTTTCATTTCTGTGTTTTCTTTCTATAAGGAGAAGGGACTTCAGTGGTATGCAGATCACTCATGGAGACCATTCAGTCTGCTTTGTGAGGTCCTACTTACGGGCTGGTGGGCTCACCAATTCACAGGGAGAGTAAGAAAGTACACAAACTTGAGTAAAACACATCATAGTTTGAATTCTGGTCCCTACTTCCAACTATGTAATCTAGGGAAGCTATCAGTTTCTCCCCTCAAAAAAAAAAAAAAAAAAAAAAACACGGGGATGGATATTTCCACAATGTAGAGAAGGAGTAACCAAAACAACATTTGGGGAAAGTCTGGGCAATGTTCAACACTAACTAAGAGAAGACATATCCTGCCTCTTGCTCCCAATTCTTACCAATTTCTAATTTTGTAAAGCAAGTCCTTTCTTTCATCTTTTTGGAAGAATCACACAGCCCAGCCCAGTCCCATTTCCTGAGTTTTCTTTTTCTTTTCAAAAATAGTCTCTTAGAATTGTCTTAGCTTTCTACTAGCAAAAGCTAAAATATGCAAGGTCTGAAAACTGTGGCCCCTACTTTACCTGTGCCCTGAGTCTTACCTTTTTCATCATCAGTGCCAACATTCTGTTGAAATCTTACCAGGAGCCCTATTGTCATATTTATTATTCCCCAAGGCATCTTCCTTCACCTTTGCCACATCCTGAGAGTCAAGAGTAGTTGCTGTGAGGACAGAGTAATGACAATCTCCTTTTCTTTGCAGAATGGAATTCCTGGCTTCCTGGCTGACCTGGAGGATGCCTGCCTGAGGTACCAGGGGAGAACCTAAGAGAGATTTGGGAGCTTTTTGTTCATGAATGATGTCCCTGGAAGTGCCACAACTACTGCTGCTCAGGATGTCTGTCATTTTTCCATCTCAGAAGCCTGCACATACTCCAGCACCTTGTGCCCAAGGGTGCCAGCCTGATGCCTGGCTTCCTTTCCCATTCTCCCCACTCTGGGACACACTGCCTTGTTTCACTGTAAAATGTGGGTCAGATTCGGAAAACCCTTGATTGTTTACTTTTTTAAAAGGGAATCCTCATGAGGGAATCCAGTCATTCCATTGTTGCATTCTAGGGGGATGGTTGGTGGAGTGGTAACACTGCCTAAGAGTGACTGACCCGAGCAAGTTGTTTCCTTCCTACGTGTGAGCTTTTGCAACACAAGAGCAGAGTTGACTTGCAGTACAGAAAGAATGGAAGACTCATGTCCATTTCCCTTTTGCTTTGCTGACTTGATTTGCCTGATTTGAAATGATAATCTAAGCCTCTCCCCATTTCTATTTGTACAGGATCATGAGCAGTTTCAATTTCAAATCATTTTGAAAAATGTTGCAGACTTGACTACATGTCTAGTGTGGTGACAGTTATTTCAGTACTGGTGTCTAGGTTTTTCTCTGCCACTGGAGAAGGCTGTCTGTACCTTAATTGCTCTGAATTTCTGGACACTGAGGCATCAAGACTGCTCTGGCAGTTAACAGAAACCAACCTGTTTTACACATAGCATTGAATAAATTGTCTTTTATGCAAGAAATGGATTTCTCTTCTAGAATGTTTGGAGATGGCGGAGGGATAATTGTTGTTGTTGTTCAGTTGGCTCAGTCATATTTGACTCTTTGCAACCCCATGGACTGCAGCATGCCAGGCTTCCTGTCTTACACATCTCCCAGAGTTTGCGAAAGCTCATGTTCATTGAGTCAATGATGCCATCCAACCGTCTCATCCTCCATGTCCCTGTCCTCCTCCTGCCCTCAATCTTTCCCAGCATCAGGGTCTTTTCCAATGAGTTGGCTCTTTGCATCAGGTGACCAAAGTACTGGAGTTTCAGCTTCAGCATCAGTCCTTCCTATGAGTATTCAGGATTGATTTCCTTTAGGATTGACTGGTTTGATATCCTTGCAGTCCAAGGGACTCTCAAGAGTCTTCTAAAACACCACAGTTCAAAATCATCAATTCTGTGGTGCTCAGTCTTCTTTATGGTCCAACTCTCATATCTGTGCATGACTACTGGATAGAAAACATAGCTTTGACTAGACAGACCTTTGTCGGAAAAATAACGTCTCTGCTTTTTAATGTACTGTCTGGGTATCTCACTGGGTTGACAGGGGCCTGCTGCAGGTTCAGGGGCACTGGCAGCAGCAGTCCTGGGAGGCATGGCAAGCATGCTGGCATAAGTCCTTAGGAGGAGGCTGCCATTACCCCTATCATAGAGCCTATCAGTTCAGTTCAGTTCAGTTCAGTTGCTCAGTCGTGTCCGACTTTTTGCGACCCCATGAACCGCAGCACGCCAGGCCTCCCTGTCCATCACCAACTCCCGGAGTTCACTCAGGCTCATGTCCATCGAGTCAGTGATGCCATCCAGCCATCTCATCCTCTGTCGTCCCCTTCTCCTCCTGCCCCCAATCCCACCCAGCATCAGAGTCTTTTCCAATGAGTCAACTCTTCGCATGAGGTGGCCAAAGTACTGGAGTTTCAGCTTTAGCATCATTCCTTCCAAAGAAATCCCAGGGCTGATCTCCTTCAGAATGGGCTGGTTGGATCTCCTTGCAGTCCAAGGGACAACTCTAGGACTGGGCTGCCTCAGGCCAGACTACAGGGAGGGAGCACAGCCCCACCTACCAGCAGAAAATTGGATTAAAGATTTACTGAGCATGGCCCTGCACACCAGAACAAGTCTCAGTTTTCCCCACAGCGGGTCCCTCCCATCAGGAAGCTTGCACAAGCCTCTTATCCTCATCTATCAGAGGGCATACAGAATGAAAACCACAATCACAGAAAACTAACCAAAATGATCATATGGATCACAGTCTTATGTAACTCAGTGAAACTGAACCATGCCATGCAGGGCCACCCGAGAAGGACAGGTCATGGTGGAGAGTTCTGACAATACATGGTCCGCTGGAGAAAGAAATGGCAAACCACTTCAGCATTCTTGCCTTGGAAAGGGATAATAGTTTCCTTGTTATTGAATTAGTATTCTGGTTGACTCCAATTTTCTCTCAGGAATTCTACCTAAGTTATCCACTTCTCTCACCCATTTTCTACTTTTCTCTTGACATTTCGAAGGAAAGATATTCTGTGTACAAAGGGACAGTCTTAAAATCTTGGGTAACATTTTAATTACTGTGTGTGATGGCACTAAACCTTGATTAATGGGCATAAAACTTCAGCAATTAATTCCCAGAAGCAGCAAAATTATTAATGGGATACCTCAGATTTTGTCTTTTCTCTTTAGAAGGCGTAGTGCATTGAATACCAAATAGTGACTTACACTTGTCCTTCAGTCTCCTTCCTGCTTTGTTCCTTTTGTGTGAATGCATCTGTTAAGTCTCTTCGGTTTGCAAGTCACATCCTATCTAACTCACATACTTGAATATACAAGATATTTTAGACTCACTTACATGTAAGATCAAATATAGAGTGGTCTCAGGTAGGGGTTTATGGGTGCTCACGCTGGCATTTGGAATCAACTCTGTTCTTTAAGCTTTCTTTAACGTTAGGCTGTTTTTGCTGGCAGGATCACTTCTGTTAGCAAAGGGTAGGTCTGCATCTTCCCAGGTTCATGCCAAGTCAATAAAAGACAGTGTTTCTTTCCGGTAGATCCAGAACCCTCCTCTGCTTCCCTCTAAAACATACGGCAATCCCTGCTGCAGTCACTGTGGTCACGTGGATAGAACTGTGCAAATCAACAATTACTTCATAAATGTGTCATGAAAATATCACTATCAGGAAGGTGGCTGGAATTTAATTTTAGTAAAGTAAATGTGAATGTCTCATGTAATTGAGGTCAAGTTACCAGTCATTTGTCATTGAAAGACAAGTACTAAAATTATAGCCTTTGAGTAGAGAGTTGACATGAAATGCTGTCAGGCAAACTGTATATTTAAACAGTATTTGATGATCTGCTAAAAACACTGAATTACTAAGAATCCTAACATTCTAGGTAGGAGATTTTTTAAAAGTCACTAAGCTTGCTCTGATTAGTAGAATTAAGGCCCTCTTGGCATTCAAGATTTCGGAATCAGGAAAGACAGTCCTACACAGCATTGAAACTTGAGGTTACATGGGAAACTGAGAACCCCTGAGCAAACAGTAAACTTCTTGTTGTTCAGTCATTAACACATGTTTAACTCTTTTGACCCCATGGACTGCAGCATACCAAGCTCCCCTGTGCTTCACTATCTCTTGGAGTTTGCCCAAACTCATATCCATTCAGTTAGTGACACTATCCAAATACAACATCCTCTGTTGCCTGCTTCTCCTGCTCTCAATCGTTCCCAGCATCAGCGTCTTTTTCAATGAGTCAGCTCTTTGCATGAGGTGGCCAAAGTATTGGAGCTTCAGCATCAGTCCTTCAAAGAATACTCAGTGTTGATTTCCTTTAGGATTGATTGGTTTCATCTCATTGCAGTCCAAGGGACTCAAGAGTCTTCTCTAGCACCACAATCTGAAAACATCAATTCTTCAGTGCTCAGCCTTCTTTATGGTCCAACTCTCACATCTGTATATTACTACCAGAGAAGCCATAACTTTGACTATATGGATTTTTGCCGCAAATAATGTCTCTGCTTTTTAATACTTTGTCTAGGTTTGTCCCAGCTTTCCTTCCAAGGAGCAAGCATCTTTTAATTTCATGTCTGCAGTCACCATCCACAGTGATTTTGGAGCCCAAGAAGATAAAATCTGTCACTGTTTCCATTTTCCCCCCTTCTATTTGCCATGAGGTGATGGGACTGGATGGTATGATCTTTGCTTTTTGAATCTTGAATGTTAAGCCAATTTTTTCACTCTCTGCTTTCACCTTCATCCAGAGGTTCCTTATTTCTTCTTCACCTTCTTCCATTAAAGTAGTAGCATCTGCATATCTGAGGTTGTTATTTCTCCTGGCAATCTTGATTCCATCTTGTGCTTCAACCAGCCTAGCATTTCACATGATGTACTCTGCATAGAAATTAAATAAGCGGGGTGACAATATACAGCCTTGACATACTCCTTTCCCAATTTTGAACCAGTCCATCTGTTCCATGTCTAGTTTTAGCTGTTGCTTTTTTACCTGCATATAAGTTTCTCAATAGGCAGGTAAGGTGCCTATTCTGGTATTCCCATATCTTTCAGAATTTTCCACAGTTTGTTGTGATCCACACAGTCGAAGGCTATAGTATATGAAGCATATGTTTTGTTTTGTTTGTTTTTTCTTTCTGGAATTCCCTTGTTTTCTCTATATTCCAATGAATATATCCAGCTTCTATATCTGGATGTTCTTGGTTCGTGTACACTGAAGCCTAGCTTAAAGGATTTTGAGCATTATCTTGCTAGCATGTGAAATGAGTGTAATTGTGCTGTAGTTTAAACATTCTTTGGCATTGCCCTTCTTTGGGATTGAAATGAAAACTGACCTTTTCCCATCCTGTGGCCACTGCTGAGTTTTGCAAATTTTTTGCCATTCGGAGCAGCATTTTAACAGCATCATCATTTAGGATTTGAACTAACTCAGCTGGAATTCCATCACCTCCACTAGCTTTGTTTGTAGCAATCCTTTCTAAGGCCTACTTGACTTCTCGCTCCAGGATGTCTGGCACTAGGTGAGTAACCATACCATCATGGGGGTCTGGGTTGTTAAGACCTTCTTTGTATAGTTCTTCTGTGTATTCTTGCCACCTCTTCTTAATCTCTTCTGCTTCTATTAGGTCCTTACTGATACCTTTCACCCTGTAGAACTCATCTTCCATTGTCATATCTTTTTGCTTTTTCATGCCATTCATAGGGTTCTTTGGTCAAAAATACTGAAGTGATTTGCCCTTCCTCCCTCCAATGGACCACATTTTGTTAGAACTCTCCACTATGTCAGAACTCTCCACCTGTCTTGGGTGGCTCTGAATGGCATGGTATGGCATAACTCAGAGCTTCATTGAGTTGTGCAAGTCCCTTATGCAAGACAAGGCTTTGATCCATGACGGGGCATATAACAAATGTCAGGGGCCTAAAAAACAGAACTGGTGTTTTGGAGGTTGACCTGTATTCCTCAGGGTCTGCCTCTCCTCAGGGGCTCAAAGTATCCTTCAGAGCTCCTTTCTATTGCTGGGATAGATGCTGCCCATTCTAATTGATTTTTGCTCAGATAAACTCTTAAAAATCTTAATATTCTTCAGTTTATCTTTTAACAGCTCTGGTGTCAGAAGAATGAACTGAGCCAAAAGGACCTCAGCAGCACAAACAGGGATACTTGGATGTCTGCTGAGGTTTTCAGCTCACTGCTCTCCCACTGCTTCTGGAAGTTGTGAGCAAGTCCTTCTCAAATTCTAGCTCTGCAGTTTTACATGAGCGTTCATACTTTATTTTAGCCTTTGTTTCTCTGGACTGGGGCCCAAAGTTGTCCAGAAAGAGACTAAATCTGACTTAGAAGTTGGTCTGGGTCTCGAATTGGACTTGGTCCAGCTTAGAAACTGGACTCAGTCCAGAGTCAGACGGGGCCTTATTCAAGTTGGACTGAGTCCAGTGTGAGGCCTCAGGAGAATAAACTTTTGTTTTAAGGCTGGACAAATAAGCTACCCTTACCAAAAATAATCTTGATCTTGGTGGCCACAGGGGAGAAATTTTACCCCAGATTTTCTCATCATTTATGATGTTATCTAGAACATAAGTGATCTCATGATAAAGGGTAGAGGAAAAATGATTTTTCCTTCTCTAAAAATTTTCGGTGATCAGGATGGGACCCACTGGGACATCCTTCTTACTCCAGAGCCTGCAGATAGCAAAGGTAAGGGTTCCTACCAAAGTCAGCTCTCTCATCTCTATCTCCACCTGTGGTGCTTATTTAACAGAGCAAGGTTAAATTGCACTTTCTCCCTTCCTTTCCAAATTTAGATTGACAGGGACAAAACATTTAAATGTATCAGATCTTTGAACTGTGACTCTCAAACTTGCTATTGAGTCCACATTCATTGTAGATCCCTTCTACCCCAAAGACACTCATTTCCTTCTTGTTTGTCTAACTTTTGTCATGAGAACTTGGCTTAGCAAAAGCCAGGTTGGGATCCCCAAAATGTTTGACTTGGAAGAATGTGGGTTGCACTCCATGTGCAGCTATGGTTTTATCCCTGTTGCCAGCTCTCAGCCTTTTCTTCATTTTGCTTACCCTTGGGACTTGCTCTAGATCTTGGGAGGATAATGTATTTTGCACTCTCTTTGGGGACTTCCCTTGTTCCCATGGGATTGTTCAATACTACCAGAAATATGTACTGTTTGTCCAGCTCAAACTTGACAAAATATTTAGCAGGTTTTTTTTTTTTGTTTTTTTTTTTAAGTAGCTCTCTTGTAGGAAACTGGCCAAATATGAAGCTGATAATAAGTGCCTGATGGGAATTTGTTTTTAAGCCTTCTCCACTAAGCTAAAATGAAACTTTACACCAAGAGGGCAAGAAAAACTCAGAAGTCTTTGTGGATGGACTTACCAAAATGCTCCAAAGACATACAATTCTAAATCAAAAACATAGGAATATTTTTTATATATAATTTATTTTTTTATTGAAAGATAATTGCTTTACAGAATTTTGTCATTTTCTGTCAAACCTTAACACGAATGGTGTATGTGTATATATATATATATCTCCTCCCTTTTGAACTTCCCTCTGGTCTCCCTCCCCATCCCACCCCTCTAGATTGAGAACATAGGAATCTTTTGATTTCCATCTCAGTTGAAGATCTTCTCCCTGATTTAAAGAAGCAAACTGAGGATAATAAAGATGGACGGGTGGGTTGTCCTCCATATTGTTCAAGTTGCCACTCAATTCTTTGAGGAATTAAAGAAACCTATATTATCTTACAAACCAGGCCTTTATTATAACTGAAAAGGGGGCTCTAGGAAGAATCCAAAGCCCACTTGTCCTTTTTACCAATGCCCAAATGTACCCTTTTCATCTTAAAATGTTTGCAGATATTCTAAAAGTTATGAACTTAAGGAACAAAAGTCCTGGGTGCAACTTCCATCCTTTCTTTGTGTCTTTGACATATAAATATTCTACATAGTCTTCTCTAGGATACAAAGGAATCTCATAAGAAGGAGAGAAAAAAGTCCATTTTGATAATTAGTAGTAGGAAACAGGAGCAGGCAATGGCACCCCACTCCAGTACTCTTGCCTGGAAAATCCCATGGATGGAGGGGCCTGGTGGGCTGCAGTCCATGGGGTCGCTAGGAGTCGGACATGACTGAGCTTTTGACTTCCCTTTCACTTTTCACTTTCCTGCATTGGAGAAGGAAATGGCAACCCACTCCAGTGTTCTTGCCTGGAGAATCCCAGGGACGGGGGAGCCTGGTGGGCTGCCGTCTATGGGGTCACACAGAGTCGGACACGACTAAAGTGACTTAGCAGCAGCAGCAGCAGCAACAGCAGCAGCAGGAAACATCTTAAAAGTCTCACTTGTAAATATTAGTAAAAAACTATCTGAGCAGATAACCTTAATTTATTCCATCTTCCAGAATCACAATGGACCCAAATCTTCTTTTATAAACCCCTGAGTTTCATATTATCATATCTGTTTATTTCTTTCTCTATCTATATGCTATAGTGAATTTTTTGTATTTCTGAATTATATTTCCAAAGTTATTTTTAAAGGCTCCAGTAATTGACTTGAAGTTCAACAAAAAATATACAAATCAAGTGTACTATCAGAAATATAGAAACTAACCCAAATGTTTTCCAGATTCATGTGATCTAGGATAATATTTGGTAAATAAACCTATTTTACAAGGACAATTGAGTGGTGCTACAAAAACACTGAAAATACCCTCATTTTAATCTGGTTATGTGCCCAAACTTCTAACCAAGAAATGGTTCAGCTATAGGAGCCAATTAAATTACTATAAAACATTCTTTCATCTATAAAACAAATCTTTTTTTTTCCCTTTGCCAACTAAAAATTGTCACTTGCCACCTGGCACTACAAGAGTGAAGTCCCCAGCTACTGCACTCACTGACCTTCAATAGACCTTTAAAGGAGTTCAGGGCTGAAATTAGGAATAAAGCATTCAGTGCTCTGGGAAGTTCTGGTAAAACAGATTTTTGCATAGTTGGATATTTTTAGGAGAAGATTTTATTAGCCCAATTTCTTGCTTTTTCTTATATCTAGAAAATCACTAAAACTATTATCGGACATCTGCTCCACATGAATAGCATCAATCTTTTTGAGACTAGTGGAAACCCTCTGCCAAAATATTTGCTTGACTTCATGTATCCCCCTTCACTAAAATCACATATATACTGACGTCCCTTGCCTACTTTCCAGAGCAGTTCCTCAGAGATATACGAGAGTCTGAACCCTGGGCTATAGTTCCATTTTGTCTCAAGTAAAACTTAACTCACAGCTCTCACATTGTGCTTTTTTTTGTTGACAACTTTGGCAATCAACAAACAGACCCAGAGCAGACTTGTTGCCTTCTTCTGAACTTTATGAAGAACCAGAGGTTGGTACCAATAGAGATCTTCTGTGCCCCTCCACTTTCTTAGAGAGTTCAGATGAATTTAGAGTGAGTCTCTCTTGGTTCTTGCATCTCGCTTATAGGTTGATGATCTTGAGTTCTATTTGGTGATCTATAATAGGTATATGGCCCCCAGTTGAAAGATACTGGGGGGATGGGGGCAGCTGAAAGACACTGGGGAAATTGCCTACCCAGTTGAAAGAAATTAGTTTGCTCAGTTCAAAGACACAAAATGACCTGGGACTGAATGTTAAGATAGGAGGCTGATCTGACATATTTCCTCAATTTGGTGCCTTAATAGAATTTACTGGGATAAAGTGAAGATCAGTTCAGTCAGTTCAATCACTAAGTCGTGTCTGACTATTTGCAACCCCATGAATCACAACACGCCAGACCTCCCTGTCCATCACCAACCCGCAGAGCTCACTCAAACTCATATCCATCAAGTCGGTGATGCCATCCAGCCATCTCATCCTCTATCATCCCCTTTTCCTCCTGCCCCCAATCCCACCCAGCATCAGAGTCTTTTCCAATGAGTCAGCTCTTCACATGAGGTGGCCAAAGTATTGGAGTTTCAGCTTCAGCATTAGTCCTTCCAGTGAACACCCAGGACTGATCTCCTTTAGGATGGACTGGTTGGATCTTCTTACAGTCCAAGGGACTCTCAAGAATCTTCTCCAACACCACAGTTCAAAAGCATCAATTCTTTGGCACTCAGTTTTCTTCACAGTCCAACTCTCACATTCATACATGATCACTGGAAAAACCATAGCCTTGACTACATAGACCTTTGTTGGCAAAGTAATGTCTCTGCTTTTCAATATGATATCTAGGTTGGTCATAACTTTCCTTCCAAGGAGTAAGCGTCTTTTAATTTCATGGCTGCAATCACCATCTGCAGTGATTTTGGAGCCGAAAAAAATATATATATATAAATAAAGTCTGACACTGTTTCCACTGTTTTCCCATCTATTTCCCATGAAGTGATGGGACCAGATGCCATGATCTTAGTTTTCTGAATATTGAACTTTAAGCCAACGTTTTCACTCTCCTCTTTTACTTTCATCAAGAGGCTTTTGAGTTCCTCTTCACTTTCTGCCATAAGGGTGGTGTCATCTGCATATCTGAGGTTATTGATATTTCTCCCGGCAATCTTGATTCCAGCTTGTGCTTCTTCCAGCCCAGCGTTTCTCATGATGTACTCTGCATAGAAGTTAAATAAGCAAGGTGACAATACATACCCTTGACATACTCCTTTTCCTATTTGGAACCAGTCTGTTGTTCCATGTCCAGTTGTAACTGTTGCTTCCTGACCTGTATATAGGTTTCTCAAGAGGCAGGTCAGGTGGTCTAGTATACCCATCTCTTTCAGAAATTTCCAGTTTATTGTGATCCACACAGTCAAAGGTTTTGGCATAGTCAATAAAGCAGAAATAGATGGTTTTCTGGAACTCTCTTGCTTTTTCCATGATCCAGCAGATGTTGGCAATTTGATCTCTGGTTCCTTTGCCTTTTCTTTTTCTTTTATTTTTTTTTTTAACTTTTTCCTCTAATGCCTTTCATTTTTTAATATAAATTTATTTGTTTTAATTGGAGGTTAATTACTTTACAATATTGTATTGGTTTTGCCATACATCAACATGAATCTGCCACAGGTATACACGTGTTCCCTATCCTGAACCCCCCTCCCTCCTCCCTCCCCACCCCATCCCTCTGGGTCATCCCAGTGCACCAGCCCAAAGCATCCTGTATCCTGCATCAAACCTGGACTGGCAATTCATTTCACATATGATATTATACATGTTTCAATGCCATTCTCCCAAATCATCCCACCCTCTCCCTCTCCCTCTCCCACAGAGTCCAAAAGACTGTTCTATACATCTGTGTCTCTTTTGCTGTCTCATATACAGGGTTATCGTTACCATCTTTCTAAATTCCGTATATATGCATTAGTATACTGTATTGGTGTTTTTCTTTCTGGCTTACTTCACTCTGTATAATGAGCTTCAGTTTAATCCACCTCATTAGAACTGATTCAAATGTATTATTTTTAATGGCTGAGTAATACTCCATTGTGTATATGTGCCACAGCTTTCTTATCCATTCATCTGCTGATGGACATCTAGGTTGCTTCCATGTCCTTACTATTATAAACAGTGCTGCGATGAACATTGGGGTACACGTGTCTCTTTCAATTCTGGTTTCCTTGGTGTGTATGCCCAGCAGTGGGATTGCTGGATCATAAGGCAGTTCTATTTCCAGTTTTTTAAGGAATCTCCACACTGTTTTCCATAGTGGCTGTACTAGTTAGCATTCCCACCAACAGTGCAAGAGGGTTCCCTTTTCTCCACACCCTCTCCAGCATTTATTGCTTGTAGACTTTTGGATCACAGCCATTCTGACTGGTGTGAAATGGTACCTCATTGTGGTTTTGATTTGCATTTCTCTGATAATGAGTGATGTTGAGCATCTTGATATGTGTTTGTTACCCATCTGTATGTCTTCTTTGGAGAACTGTCTATTTCGTTCTTTGGCCCTTTTTTGATTGGGTCATTTATTTTTCTGGAATTGAGCTGCAGGAGTTGCTTGTATATTTTTGAGGTTACTTGTTTGTCAGTTGCTTCATTTGCTATTATTTTCTCCCATTCTGAAGGGTGTCTTTTCACTTTGCTTATAGTTTCCTTTGTTGTGAAGAAGCTTTTAAGTTTAATTAGGTCCCATTTGTTTATTTTTGCTTTTATTTCCAATATTCTTGGAGGTGGGTCATAGAGGACCCTGCTGTGATGCATGTCGGAGAGTGTTTTGCCTATGTTCTCCTCTAGGAGTTTTATAGTTTCTGGTCTTACATTGAGATCTTTAATCCATTTTGAGTTTATTTTTGTGTATGGTGTTAGAAAGTGTTCTAGTTTCTTTCTTTTACAAGTGGTTGACCAGTTTTCCCAGCACCACTTGTTAAAGAGATTGTCTTTAATCCATTGTATATTCTTACCTCCTTTGTCAAGGATAAGGTGTCCATAGGTGCGTGGATTTATCTCTGGGCTTTCTATTTTGTTCCATTGATCTATATTTCTGTCTTTGTGCCAATACCATACTGTTCTTGATGACTGTGGCTTTGTAGTAGAGCCTGAAGTCAGGTAGGTTGATTCCTCCAGTTCCATTCTTCTTTCTCAAGATTGCTTTGGCTATTTGAGGTTTTATGCATTTCCATACAAACTGTGAAATTATTTGTTCCAGCTCCATGAAAAATACCGTTGGTAGGTTGATAGGGATTGCATTGAATCTATAGATTGCTTTGGGTAGTGTACTCATGTTCACTATATTGATTCTTCTGATCCATGAACATGGTATATTTCTCCATCTATTAGTGTCCTCTTTGATTTCTTTCACCAGTGTTTTATAGTTTTCTATATATAGGTTTTTTTTCTGTTTCTTTAGGTAGATATATTCCTAAGTATTTTATTCTTTTCATTGCAATGGTGAATGGAATTGTTTCCTTAATTTCTCTTTCTATTTTCTTATTATTAGTGTATAGGAATGCCAGGGATTTCTGTGTGTTGATTTTATATCCTGCAACTTTACTATATTCATTGATTAGCTCTAGTAATTTTTTGGTGGAGTCTTTAGGGTTTTCTATGTAGAGGATCATGTCATCTGCAAAAGTGAGAGTTTCACTTCTTCTTTTCCAATTTGGATTCCTTTTATTTCTTTTTCTGCTCTGATTGCTGTGGCCAAAACTTCCAAAACTATGTTGAATGGTAGTGGTGAAAGTGGGCACACTTGTCTTGTTCCTGACTTTTGGGGAAATGCTTTCAATTTTTCACCATTGAGGATAATGTTTGCTGTGGGTTTGTCATATATAGCTTTTATTATGTTGAGGTATGTTCCTTCTATTCCTGCTTTCTGGAGAGTTGTTTTTCTTTCTTTTTTTTTTTTTATCATAAATGAATGTTGAATTTTGTCAAAGGCTTTCTCTGCATCTATTGAGATAATCATATGGCTTTTATTTTTCAATTTGTTAATGTGGTGTATTACATTGATTGATTTGTGGATATTGAAGAATCCTTGCATCTATTGAGATAATCATATGGCTTTTATTTTTCAATTTGTTAATGTGGTGTATTACATTGATTGATTTGCGGATATTGAAGAATCCTTGCATCCCTGGGATAAAGCCCACTTGGTCATGGTGTATGATCTTTTTAATTTGTTGTTGGATTCTGATTGCTAGAATTTTGTTAAGGATTTTTGCATCTATGTTCATCAGTGATATTGGCCTGTAGTTTTCTTTTTTTGTGGGATCTTTGTCAGGTTTTGGTATTAGGGTGATGGTGGCCTCATAGACTTAGTTTGGAAGCTTATCTCCCTCTGCAATTTTCTGGAAGAGTTTGAGTAGGATAGGTGTTAGCTCTTCTCTAAATTTTTGGTAGAATTCAGCTGTGAAGCCGTCTGGATCTGGGCTTTTGTTTGTTGGAAGATTTCTGATTACAGTTTCAATTTCTGTGCTTGTGATGAGTCTGTTAAGATTTTCTATTTCTTCCATTCACCATTGCAACGGAAAGAATAAAATACTTAGGAATATATCTACCTAAAGAAACTAAAGACCTATATATAGAAAACTATAAAACACTGGTGAAAGAAATCAAAGAGGACACTAATAGATGGAGAAATATACCATGTTCATGAATTGGAAGAATCAATATAGTGAAAATGAGTATACTACCCAAAGCAATCTATAGATTCAATGCAATCCCTATCAAGCTACCAACAGTATTCTTCACAGAGCTAGAACAAATAATTTCACAATTTGTATGGAAATACAAAAAAACCTCGAATAGCCAAAGCGATCTTGAGAAAGAAGAATGGAACTGGAGGAATTAACCTACCTGACTTCAGGCTCTACTACAAAGCCACAGTTATCAAGACAGTATGGTACTGGCACAAAGACAGAAATATAGATCAATGGAACAAAATAGAAAGCCCAGAGATAAATCCATGCACATATAGACACCTTATCTTTGACAAAGGAGGCAAGAATATACAATGGATTAAAGACAATGTCTTTAACAAGTGGTGCTGGGAAAACTGGTCAGCCACTTGTAAAAGAATGAAACTAGAACACTTTCTAACACCATACACAAAAATAAACTCAAAATGGGTTAAAGATCTAAACATAAGACCAGAAACTATAAAACTCCTAGAGGAGAACATAGGCAAAACACTCTCTGACATGCATCACAGCAGGATCCTCTATGACCTACCTCCCAGAATATCAGAAATAAAAGCAAAAATAAACAAATGGGACCTAATTAACCTTAAAAGCTTCTGCACATCAAAGGAAACTATCAGCAAGGTGAAAAGACAGCCTTCAGAATGGGAGAAAATAATAGCAAATGAAGCAACTGACAAACAACTAATCTCAAAAATATACAAGCAACTCCTCCAGCTCAACTCCAGAAAAATAAATGACCCAATCAAAAAATGGGCCAAAGAACTAAATAAACATTTCTCCAAAGAAGACATACAGGTGGCTAACAAACACATATCAAGATGCTCAACATCACTCATTATCAGACAAATGAAAATCAAGACCACTATGAGGTACCATTTCACACCAGTCAGAATGGCTGAGATCCAAAAGTCTACAAATAATAAATGCTGGAGAGGGTGTGGAGAAAAGGGAACCCTCTTACACTGTTGGTGGGAATGCAAACTAGTACAGCCACTATGGAGAACAGTGTGGAGATTCCTTAAAAAACTGGAAATAGAACTGCCTTATGATCCAGCAATCCCACTGCTGGGCATACACACTAAGGAAACCAGAAGGGAAAGAGACACATGTACCCCAATGTTCATCGCAGCACTGTTTATAATAGCCAGGACATGGAAGCAACCTAGATGTCCATCAGCAGATGAATGGATAAGAAAGCAGTGGTACATATACACAATGGAGTATTACTCAGCCATTAAAAAGAATTCACTTGAATCAGTTCTAATGAGGTGGATGAAATTGGAGCCTATTATACAGAGTGAAGTAAGCCAGAAGGAAAAACACCAATACAGTATACTAACACATATATATGGAATTTAGAAAGATGATAACAATAACCCTGTGTACGAGACAGCAAAAGTGATGCTGATGTATAGAACAGTCTTTTGGACTCTGTGGGAGAGGGAGAGGGTGGGAAGATTTGGGAGAATGGCATTGAAACATGTAAAATATCATGTATGAAACGAGATGCCAGTCCAGGTTCAATGCACGATACTGGATGCTTGGGGCTAGTGCACTGGGACGACCCAGAGGGATGGTATGGGGACGGAGGAGGGAGGAGGGTTCAGGATGGGGAGCATATGTATACCTGTGATGAATTCATTTTGATATTTGGCAAAACTAATACAATTATGTAAAGTTTAAAAATAAAATAAAAAAAAAAGATTTTCTATTTCTTCCTGGTTCAGTTTTGGAAAATTGTACATTTCTAAGAATTTGTCCATTTCTTTCACGTTGTCCATTTTATTGGCATATAATTGCTGATAGTAGTCTCTTGTGAGCCTTTGTATTTCCATGTTGTCTGTTGTGATCTCTCCATTTTCATTTCTAATTTTATTGATTTGATTTTTCTCCCTTTGCTTCTTGATGAGTCTGGCTAATGGTTTGTCTATTTTATTTATCTTTTCAAAGAACAAGCTTTTGGCTTTGTTGATTTTTGCTATGGTCTCTTTTGTTTCTTTTGCATTTATTTCTGACCTAATTTTTAAGATTTCTTTCCTTCTACTAACCCTGAGGTTCTTCATTTCTTCCTTTTCTAGTTGCTTTAGGTGTAGAGTTAGGTTATTTATTTGACTTTTTTCTTGTTTCTTGAGGTATGCCTGTATTGCTATGAACTTGCCGCTTAGGACTGCTTTTACAGTATCCCATAGGTTTTGGGTTGTTATGTTTTCATTTTCATTCATTTCTATGCATATTTTGATTTCTTTTTTGATTTCTTCTGTGATTTGTTGGTTATTCAGCAGCATGTTGTTCAGCCTCCAAATGTTGGAATTTTTAATAGTTTTTCTCCTGTAATTGAGATCTTAATCTTACTGCATTGTGGTCAGAAAAGATGCTTGGAATGATTTCAAGTTTTTTGACTTCACCAAGGCTAGATTTATGGCCCAGGATGTGATCTATCCTGGAGAAAGTTCCGTGTGCACTTGAGGAAAAGGTGAAATTCATTGTTTGGGGGTGAAATGTCCTATAGATACCAATTAGGTCTAACTGGTCTTTTGTATTGTTTAAAGTTTGTGTTTCCTTGTTAATTTTCTGTTTAGTTGATCTATCCATAGGTGTGAGTGGGGTATTAAAGTCCCCCACTATTATTGTGTTATTGTTAATTTCCCCTTTCATATTTGTTAGCATTTGTCTTACATATTGCGGTGCTCCTATGTTGGGCGCATATATATTTATAATTGTTATCTCTTCTTATTGGATTGATCCTTTGATCATTATGTAGTGTCCTTCTTTGTCTCTGTTCACAGCCTTTGTTTTAAAGTCTATTTTTACCTGATATGCATTTTCCTACTCCTGCTTTTTTTTGGTCTCTATTTGCATGGAATATCTTTTTCCAGCCCTTCACTTTCAGTCTGTATGTGTCCCCTGTTTTGAGGTGGGTCTCTTGTAGACAACACATGTAGGGGTCTTGTTTTTGTATCCATTCAGCCAGTCTTTGTCTTTTGGTTGGGGCATTCAAACCATTTATGTTTTAGGTAATTACTGATAAGTATGATCCCGTTGCCATTTACTTTATTGTTTTGGGTTCGAGTTTATACACCTTTTTTTTTGTGTCCTGTCTAGAGAATATCCTTTAGCATTTGTTGGAGAGCTGGTTTGGCGGTGCTGAATTCTGTCAGCTTTTGCTTGTCTGTAAAGTTTTGATTTCTTCTTCATATTTGAATGAGATCCTTGCTGGGTACAGTAATCTGGGCTGTAGTTTATTTTCTTTCATCACTTTAAGTATGTCTTGCCATTCCCTCCTAGCCTGAAGAGTTTCTATTGAAAGATCAGCTGTTATCCTTATAGGAATCCCCTTGTGTGTTATTTGCTGTTTTTCCCTTGCTGCCTTTAATACTTGTTCTTTGTGTTTGATCTTTGTTAATTTGATTAATATGTGTCTTGGGGTGTTTCACCTTGTGTTTATCCTGTTTGGGACTCTCTGGGTTTCTTGGACTTGGGTGATGATTTCCTTCCTCATTTTAGGGAAGTTTTCAATGATTATCTCCTCAAGTATTTTCTTATGGTCTTTCTTTTTGTCTTCTTCTTCTGGGACTCCTATGATTAGAATGTTGGAGCATTTAAAATTGTCCTGGAGGTCTCTGAGATTGTCCTCATTTCTTTTAATTCGTTTTTCTTTTTTCCTCTCTGATTCATTTATTTCTACCATTCTATCTTCTAATTCACTAATCCTATCTTCTGCCTCTGTTATTCTACTATTTGTTGCCTCCAGAGTGTTTTTTATCTCATTTATTGCATTATTCATTATATATTGACTCTCTTTTATTTCTTCTAGGTCCTTGTTAAACCTTTCTTGCATCTTCTCAATCCTTGTCTCCAGGCTATTTATCTGTGATTACATTTTGATTTCAAGATTTTGGATCATTTTCACTATCATTATTTGGAATTCTTTATCAGGTAGATTCCCTATCTCTTCCTCTTTTGTTTGGTTTGGTGGGCATTTATCCTGTTCCTTTACCTGCTGGATATTCCTCCGTCTCTTTATCTTGTTTATATTGCTGAGTTTGGGGTGTCCTTTCTGTATTCTGGCAGTTTGTGGAGTTCTCTTTATTCTGGAGTTTCCTCACTATGGGTGAAGTTGTACAGGTGGCTTGTCATTTCTTGGTTAGGGATGCTTCTGTCAGTGTTCTGGTGGGTGGAGCTGGATTTCTTCTCTCTGAAGTGCAATGAAGTGTCCAGTAATGAGTTATGAGATGTCAATGGTTTTGGAGTAACTTTGGGCAGACTGTATATTGGAGCTCAGGGCTGTGTTCCTGTGTTGCTGGAGAATTTGTGTGGTATGTCTTGCTCTGGAACTTGTTGGCTCTTGGGTGGTGCTTGGTTCCACTGTAGGTATGGAGGAATTTGATGAGCTTCTTTCGATTAATGTTCTCTGGAGTCAGGAGTTCTCTGGTGTTCTCAGGATTTGGATGTAAGCCTCCTGCTTCTGGTTTTCAGTCTTATTTTTACAGCAGTCTCAAGACTTCTCCTTCTATACAGCACTGTTGATAAAAACATCTAGGTTAAAGATGAAAAGTTTCTCCACAGTGAGGGACACTCATAGAGGTTCACAGAGTTACATGGAGAAGAGAATAGGGAGGAGGGAGTTAGAGGTGACCCGAATGAGATGAGGTAGAATCAACAGAGGAGAGAGCAAGCTAGCCAGTAATCACTTCCTTATGTGTACTCCACCACTGGACTGCTCAGAGATGTTCACGGAGTTATACAGAGAACAGAAGAGGGAGGAAGGAGACAGAGGTGGCCAGGAGGATAAAAGGGGGGAATGAAAAGGAGAGAGACAGATCCAGCCAGTAATCAGTTCCCTAAGTGTTCTCCACCGTCTGGAACACACAGAGATTCACAGAGTGGGTACAGAAGAGAGGGGAAGGGAGGAGACAGAGGTAACCTGGTCGAGAGAAAGGAGATCCCAAAGGGGGAGAGAGTAGTCAAGCCAGTAATCTCACTCCCAAGTAAAAATGGGTACTGAAGATTGGGTTCTTAAAGGTACAAAATTGATAACAAATACCAAAAAGCAAAGATTACAAATCTAGAGTAGAGGTTAGACTCTCAAAAATACAATATTAAAGAAAAGAAGAAAAAAGAAAGAAAGAAAAAAAAGTCACAAAAATTATAAATATGTATATATAAATATATATATGAAGTTTGCTTTAAAAAATAGGGTCTTTTTTTTGCAAAGTAATAGTAGGTTGTAAAAGTGAAAATTAAAGGAGTAGTAGAGGAGTCAAAAATTAAAAAAAAAAAAAACAAGAATGATCGTAAAAATATATCTAGGACTTTCTCTGGTGTTGTGGGTATCATGGGGTCAGTTCATTTTTGGATAGTTCCTTGGTCCGGCTTAAATTTCTCAATATCTATAGGCCCCTTCCTTGGAGAATGCAATGGCACCCCATTCCAGTACTTTTGCCTGGAAAATCCCATGGACAGAAGAGCCTGGTACGCTGCAGTCCATGGGGTCACTGAGTCGGACACGACTGAGCAACATCACTTTCACTTTTCACTTTCATGCATTGGAGAAGGAAATGGCAACCCACTCCAGTGTTCTTGCCTGGAGAATCCCAGGGATGGGGAAGCCTGGTGGGCTGCCATCTGTGGGTCGCACAGAGTCGGACACGACTGAAGTGACTTAGCAGCGGCAGCAGCATAGGCCCCTTCCTATGTTAGGTACTAACGATAGGGCTTTAATCTATTGCACTTCCAAGGCGGTTCCCTGTGTTTTAGCTTCTTCTGTTTGCTGGTCTCTCCAGTGTCTGATTTCCACCCTGACACAAAGGGTGGGGGGGTGGGAGTGGTGGGCACTTTTTTTAGGCTCACTTGTTCAGTCGCACTGTGGGGAGGGAGGGAAATCCGCAAACAAATAACACTGGCGTGTGCTTCAAGTGTCTCAGCCACACTGGGCCTGCCCCAGCTCACGGCGTGTGTGCTCTCCCTGCCCACACTGCTTAGGCTCTAGGTTGCTCTGCTGGGAACCGTCTGAGGCTAGCCCTGGGCTACATGCACCTCCCAGGTCTAAGCCGCTCAGGTTCAGGCACTCGAGTAGTCCTCAAAGTCGCAGACTCCGTTGGGCCTGCGTTTTGTGCCCTTCCCAGGTCCGAGAAGCTCATGTGATGTGTTTGGTGAGTGCTGTTGCTGTGACTTATCACCTCCCCTGTCCCTGCCGCTTGGTTTTCTGGGTGTAAAACTGGCACACCTTCTCAGGCAGATGTTGACTGTCCAGAACCCCAGGAAGTCTTAGTTAGCAAAGAAGCCTGCTTGCAGTTTGGTATATAATGTCTCTCTAGGGCTGTGACTGACCCCTTCTGGCTCTGGCTGCTTGTCCCTGGAAGGGGATGGTCTGCAGCTGGCTAGTTCTGTTCAGTCCTTTGTACTGTGCACGGGCCTGGCGGTGTCTTAGGGCTTTTCGCGTGGTAGCTATCCCACAGTCTGGTTTGCTAGTCCAATTTCTTTCACTCAGATTGCCCTTGGCAATTGGCAATTGCCCTTGGCCCATTCAGACCAGATCCTTACTCTAAGCAGTGCAGCCCGCACCTCCCTGCCCAGGCCCTGCTTGCTAGTGGCGGGTGCAGGAGTCTGTGCTGCTTCTCGACTGGGGGAGTTATGGTTGGGCTCGTAATCTGTGGGTTTTAATTATTTATTTATTTTTCCTCCCTCTTACGTTGCCCTCTGTGCTTCCAAGGCTTGGCACAGACTCAGCAGTGAGAGTGTTTGGTGTTTGGAAACTTCTCTCTTTTTAAGATTCCCTTCCTGGGAGGGAGCTCCATTCCTACCTCTTTTGTCTAATTTTTTGTCTTTTATATTTTTTCCTACCTCCTTTTGAAGACAATGGGGTGCTTTTCTGGGTGCCTGATGTCCTCTGCCAGCATTCAGAAGTTGTTCTGTGGAATTTACTCAGTGTTTAGATGTTCTTCTGATGAATTTGTGGGGGAGAAAGTGGGTCTCCCCATTCTATTTCTCCAATGTCTTAGGACTGCCTCCTCCTCTGCCTTTTCTAAATCCAGTTTGAATATCTGGGAGTTCATGGTTCACGTATTGCTGAAGCCTAGCTTGGAGAATTTTGAGGATTACTTTACCAGCATGTGAGATGAGTACAACTGTGCAGTAGTTTGAGCGTTTTTGGCATTGCCTTTCTTTGGGATTGGAATGAAAACTGACCTTTTCCAGTCCTGTGGCCACTGCTGAGTTTTCCAAATTTGCTGCCATACTGAGTGCAGCACTTTCAAAGTATCATCTTTCAGGATTTGAAATAGGTCAACTGGAATTCCATCACCTCCACTAGCATTGTTCATAGTGATGCTTTCTAAGGCCCACTTGACTTCACATTCCAGGATGTTTGGCTCTAGGTGAGTGATCACACCATCGTGATTATCTGGGTCATGAAGATCTTTTCTGTACAGTTCTTCTGTGTATTCTTGCCACATCTTCTTAATATCTTCTGCTTCTGTTAGGTCCATACCATTTCTGTCCTTTATCAATCCCATCTTTGCATGAAATGTTCCCTTGGTATCTCTAATTTTATTGAAGAGATCTCTAGTCTTTCCCATTCTGTTGTTTTCCTCTAATTCTTTGGATAAGATAAGGCTTTCTTATCTCTGCTTGCTATTTTTTGGAACTCTGCATTCAGATGCTTATATCTTTCCTTTTCTCCTTTGCTTTTCACTTCTCTTATTTTCACAGCTATTTGTAAGGCCTCCGCAGACAGCCATTTTGCTTTTTTGCATTTCTTTTCCATGGGGATTGTCTTGATCTCTGTCTCCTGTACAATGGCATGAACCTCCATCTATAGTTCATCAGGCACTCTGCCTATCAGATCTAGTCCCTTAAATCTATTTCTCACTTCCACTGTATATATATAAGGGATTTGATTTAGGTCATACCTGGATGGTCTAGTGGTTGATTTAAGATTGCCTGGAGAAATATCAATAACCTCAGATATGCAGATAACATCACCCTTACGGCAGAAAGTGAAGAGGAACTAAAAAGCCTCTTGATGAAAGTGAAAGTGGAGAGTGAAAAAGTTGGCTTAAAGCTCAACATTCAGAAAACGAAGATCATGGCATCTGGTCCCATCACTTCGTGGGAAATAGATGGGGAAACAGTGGAAACAGTGTCAGACTTTACTTTTTGGGGCTCCAAAATCACTGCAGATGGTGACTGCAGCTATGAAATTAAAAGGCGCTTACTCCTTGGAAGAAAAGTTATGACCAACCTAGATAGCATGTTCAAAAGCAGAGACATCACTTTGCCAACAAAGGTCCGTCTAGTCAAGGCTATGGTTTTTCCTGTGGTCATGTATGGATGTGAGAGTTGGACTGTGAATAAGGCTGAGTGCCAAAGAATTGATGCTTTTGAACTGTGGTGTTGGAGAAGATTCTTGAGAGTCCCTTGGACTGCAAGAAGATCCAACCAGTCCATTATAAAGGAGATCAGCCTTGGGTGTTCTTTGGAAGGAATGATGCTAAAGCTGAAACTCCAGTACTTTGGCCACCTTATGTGAAGAGTTGACTCATTGGAAAAGACTCTGATGCTGGGAGGGACTGGGGGCAAGAGGAGAAGGGGATGACAGAGGATGAGATGGCTGGAAGGCATCACCGACTCGATGGACGTGAGTTTGAGTGAACTCGGAGTTGGTGATGGACAGGAAGGCCTGGCGTGCTGCAGTTAATGGGGTCGCAAAAAGTCGGACATGACTGAGCGACTGAACTGAACTGAACTGATACCTGAATGGTCTAGTGGTTTTCCCTACTTTCTTCAATTTAAGTCTGAATTTGGCAATAAGGAGTTCATGATCTGAGTCACAGTCAGCTCCTCATCTTGTTTTCACTGACTGTATAGAGAGAGCTTCTCCATCTTTGGCTTCAAAGAATATAATCAATCTGATTTTGATGTTGACCATCTGGTGATGTCCATGTGTAGAGTTGTCTCTTGTGTTGTCAAAAGAGGGTGTTTGCTATGACCAGTGCTTTCTCTTCGCAAAACTCTATTAGCCTTTGCTCTGTTTCATTCCATACTCCAAGGCCAAATTTGCCTGTTACTCCAGGTATTTCTTGACTTCCTACTTTTGCATTCCAGTCCCCTGTAATGAAAAAGACATCTTTTTGGGGTGTTAGTTCTAGAAACTCTTGTAGGTCTTCATGGAACCTTCAACTTCAGCTTCTTTGGCATTACTGGTCAGGGCATAGGCTTGGATTACCATGATATTGAATGGTTTGCCTTGGAAACGAACAGAGATCATTCTGTCGTTTTTGAGATTGCATCCAAGTACTGCATTTCGGACTCTTTTGTTAAACATGATGCCTACTCCATGACTTCTAAGGGATTCTTGCCCACAGTAGTAGATGTAATGGTCATCTGAGTTAAATTCACCCATTCCAGTCCATTTTAGTTCGCTGATTCCTAGAATGTTGACGTTCACTCTTGCCATCTCTTGTTTGACCACTTCCAATTTGCCTTGATTCATGGACCTGACATTCCAGGTTCCTATGCAATATTGCTCTTACAGCAGCCGACCTTGCCTCTATCACCAGTCACATCCACAACTGGATATTGTTTTTGCTTTGGCTCCATCCCTTCATTCTTTCCTGAGTTATTTCTCCACTGATCTCCAGTAGCATATTAGGCACCTACCGACCTGGGAAGTTCCTCTTTCAGTATCCTGTCATTTTGCCCTTTCATACTGTTCATGGGGCTCTCAAGGCAAGAATACTGAAGTGGTTTGCCATTCCCTTCTCCAGTGGACCACATTCTGTCAGATCTCTCCATCATGACCCTCCCGTCTTGGGTGGCCCCACATGGCATGGTTTAGTTTCATTGAGTTAGACAAGGCTGTGGTCCCTGTGATCAGATTGGCTAGTTTTCTGTGATTATGGTTTCAGTGTGTCTGCTCTCCGATGCCCTCTCGCAACACCTACCATCTTACTTGGGTTTCTCTTACCTTGGACGTGGGGTATCTCTTCATGGCTGCTCCAGCAAAGCGCAGCTGCTGCTCCTTACCTGGATGAGGGGTATCTCCTCACAGCCGCCCCTCCTGACCTTGGCCGTAGAGTAGCTCCTCTCGGCCCTCCTGCCCTGCACAGAAGTGCATCGGCTGCAAAGTGAAGATACTAGATGTTAATTTTTTTTTCCAAATAAGAGTGACAAGATTCTTCCCAGTTAATTATGGCTTTCAAGGCAACTGAGAAATTTACAAGAGTGCTGGAGGCAGAGTCCTCATACCTTGCAGTGGTACCATAGGGAAATCCATTCATTAGTAAAAAGACTTGATCATCTAGGGATCATGAATAAGAATTGGCCATTCAGTGATCTGACCACCCATGATGAAACCAAGATCTAAGCCACAAAGGAAGAAACTAAGACATTTTAAGAGGAAGTGAGATAACTCTAGGGTGATGGTTAATGGAGTTAAATTCATAAGCAGCACACCAGCCCATCACACAATTTCATTAGTTAGTTTTGTTTCCAAACAAATTCAACTTTAAAATGGGAATCAAGCTTATCAAACAGAGAAATTCAGGGTGCTGGAAAACCAGCCTCTGATTAATACCCGTATGTATGTACAAAACTCTTACTTACTCAACTGGGAAGCAAAGGACAATTTTGCCCTGAAAATGGATGATATGGGCTCCTTTATTTTGTACAAGTTGCTGGAGAAAGCTGGCCCGGTTAAACTTCTTTTTCAGGATCCTGATTCTGAGGGATTAAGTCCTTCTAGGAGAAGTTGCTTTTCCCTCTCTGTACCTTAAGATGTTTTGTTGTACCACAGTTCTCAGGAATGCTTATCTTATCTATAACATCTTGAAACTGAGGGACTAGAAAAGGGGGAAAGAGGACTTTTAAAATGTAACATATTCTAATTGCTATTTATAAAGTAGAGAATTTTATATTGTAATACTGATTCATGACCAAGTTTACAGAATGAAGCTATGAAATCTTTGGTTGGGTCTGTCTTTATATCTATGTGTGCAATATTATAAAAATTAATTTGTAAGTTAGTTTTCTTAATTGACTTAAGGGCTTCCCAGGTGGTGCTAGTGGTAAAGAATCTGCCTGCCAATGCAGGAGACATGAGAGATGAGGGTTCAATCCCTGGGTTGGGAAGATCCCTTGGAGGAGGGCATGGCAACCCTCTCCAGTATTCTTGCCTGGAGAATCCCATAGACAGAGGAGCCTGATGAGCTACAGTCCACAGGGTCGCAAAGAGTTGGACAGAACCAAAGCAACTTAGCATGCACAATTGACTTAAAGGGAATTAAGTGTTTGCATAAACTCTAAGATTTATGAAAGGAAACTGAACAGAATGAATGTTAGGTTCATATGAACTGGGAAATAGTTGGTATTAAATTAATACCTGTATTAAAGTTAAAGTTTATTGATTTAGTTAATATTTGAATGTTTTTTAGAGTCATCAACTTTCTGTATAATACTTTTATTTTTCCTAGGTTTAATAGAAGTCAAATAAGATCTTATTATATCAGTTGCAAATTTTCTAGCAAAAAAAAATCTTGGTATGATAAAATTTGTATAAGTAAATTATTTCTAAATGAGGTAAAAGTTGTGTGAATTCTTTAGGAATAATTATGCTTTAGGAGTATCTAGTTAAAAATATAACCTCTACAGATTTTGGTAACTTGAAATCTTAGAGTCGTGCTAAATTAAGTTAAATGTCATTCCCAAGTAAGATAAGACACTGAAACACTAATTACTGAACAATTGGTTTCCGTTTACAAAGAAACCAAAGGTATTTAATACCATTAATAGATATGTTTAATGCTATACTGAGATTTCTTATAAGCACATGTTTTTAGAAATTATTATTGGTATTTATGTTTACTTGTCTATGGAATGCTAATGTGAAAAACAGTTCATAATTGCTTATGTCTTGGTTTTTACTAGAAATTAGTGTTTTTAAGAGTTGAGGATTCAAATTTAAAATATGCCATTAAAGCTACTAGAAATAATTAGAGAAATATTTCAGTATACAGTAGCAAAGTAGGATCTGTGTTTTCATAAAGAAGGTATGAGGAATGGAGTTATGTTTTATTAAGAGAAAAGTAAGTAATATAGTCTTCGAGCTATTAGTTTCTGGATATAAAAAAATAAGTGACCAACTAATATGGATACAGAAACTTATGGAAGGTTTGTGGAAAAGGAACTCTGAGAAAAGAGTTTTGCACATGGTCAGAATTAGTTAAGTTTAGAATAAATTTTTAATTGGTTTATTTTTAGTTTTAGCTGTACTGTGTCTTCATTGCTACACACAGGCTTTCTCTAGTTGTGGTGAGTGGGGCTGCTCTCAGGTTGTGGTGCACGGGCTTCTCACAGCAGTGGCTTTTTTTGTTGCAGAGCGTGGGCTCTTGGGTGCCTGGGGTTCAGTAGTTGTGACACTTGGGCTTGATAGTTGAAGCTCATGGGCTTTAGAGTGCAGGCTGTGTAATTGTGCACACACGCTTAGTCGTCCCCATGGGCAGGTGGAATCTTCCTGGAGCAGGGATTGAACCTATGTCCCTGTATGGGCAGGCGGATTTTTAACCACTGGACCAGTAGAGATAGCTTAGAATAAATTCAACTGAGTAAATTTTAGAAGTAGGCTGGTGCAAAACCAGAATTTGAGTTTTTTTTTTTTCCTCTGTTAAGAAAACAGTTTTCTTAAAATATTGATCTGCTTTTGATAACAGATTATAAGGCTTATTTTACCTTTAACCAGTAATCTCTTGGGGCTTCCCCAGTGGCTCAATGGTAAAGAATCTGCCTGCAATGCAGGAAATACAGAGAAGTAAGTTCAATCCCTGTGTCAGGAAGATCTCTTGGAGGAGGAAATGGCAACCCACTCCAGTAATCATTCCTGGAAAATTCCACAGACAGAGGAGCCTGGTGGGCTACAGTCTATGAGGTAGCAAAAGAGTGGGATACAACTGAGCGACTAAACAACAACACTGTAATCTGTTAGAGGTTTCTAATTTTGCCTTTGAAATCTTTGTCACTTTGGTTGGTTAAGTGAATAAGTATTGATTCACAGTGATCTGTGATCCTATTTGAGCAAGTGTTTTGCAACTTTTTGGTATCTTCGACAAATTTCGAAATCAAAATCTAATGAAGTTCCTTTGACCTCTAGCTAATTTAATTTTTTTATAAATTTATTTATTTTTAATTAGAGGATAATTGCTTTACATTGTTGTGCTGGTTTCTGCCATACATCAGCATGGATTAGCCATAGGTATACATATGACTCCTTCCTCTTGAAACTCCCTCCCACCCCATCCTACCCCTCTACGTTGTCACAGAGCACCAGATTGAGCTCCTTGTGTTACACAGCAACTTCCTATTAACTGTCTATTTTACATATGGTTATATATATTATGTGTGTGTGTGTGTGTATATATGTATATATGTATATATATATATATATATATATAATATATATATATATATATATTGGAGAAGGCAATGGCACCCCACTCCAATACTCTTGCCTGGAAAATCCCATGGACGGAGGAGCCTGGTGGGCTGCAGTCCATGGGGTCGCTAAGAGTCAGACACGACTGAGCGACTTCACTTTCACTTTTCACTTTCATGCACTGGAGAAGGAAATGGCAACCCACTCCAGTGTTCTTGCCTGGAGAATCCCAGGGACGGGGGAGCCTGGTGGGCTGCTGTCTATGGGGTCACACAGAGTCAGACACGACTGAAGCGACTTAGCATAGCATATATATATATATATATATATATATATATATATATATATGTAATATTTCAGTGCTACTCTCTCAATTTATCCCACCTTCTCCTTCCACTGCTGTGTCCATAAGTCTGTTCTCTATGTCTGTGTCTCTATTGTTGCCCTGCAGATAGGTTCATCATTACCATTTTTCTAGATTCCATATATATGTGCTAATAAACAATATTTGTTTTTCTCTTTCTGACTTACTTCACTCGTATAACAGGCTTTAGATACATCCACCTCACTACAACTGACTCAAATTCAGTCTTTTTTATGACTAATATTTCATTGTATATATGTACCACAACTTCTTTATCCATCCATCCAATAATGGATATCTAGGTTGCACCCATGTCCTGGCTATTGTAAATAGTGCTTCAGTGAACATTGGGGTACATGTGTCTTTTAGAATTGTGAATTTCTCAGGGTATATGCCAAGTAGTGGCATTGCTGAGTCATATGGTAGATCTATTCCTTGTTTTTTAAGGAATCTCCATACTGCTCTCCATAGTGACTGTATCAATTTGCACTCTCAACAATGGAAGGTTTCTCTTTTCCGCATCCTCTGCAGCATTTATTGTTTGTAGATTTTTGATGATGGCCATTCTGACCAGTGTGAAGTGATACCTCATTGTAGTTTTGATTTGCATTTCTCTAATAATAAGCAATGTTGAGCATTTTTTCATTTATTTATTAGCCATCTGTATGTCTTCTTTGGTGAAATGTCTAAATCTTTTGCCCACTTTTTGATTTGGTTGTTTGTTTTTCTGATACTGAACTGTATAACTTCATGAGCTTCTTGTATGTTTTGGAAATTCATTTACAATTATTTTCTCCCATTCTCAGGTTCATCTTTTCATCTTATTTATGGTTTCATTTGCTGTGCAAAAGTTTTTAACTTTAATTAAGTACCATTTTTTTTTAAATTATGTTACTCTAAGAGATGTGTCATAGAGGATCTTGCTATGATTTATGTCATAGAGTGTTTTGCCTGTGTTTTCCTCTAAGAGTTTTATACTTTCTGGACTTACATTTAGGTCTTTAATCCATTTTGAGTTTATTCTTTTGTATGGTGTTAGGAAGTGTCCCAATTGCATTCTTTTACATGTAACTGTCCAGTCTAGCTAATTTTAAAATGCTT 60 . AC=2;AF=0.333333;AN=6;AT=>1004>1005>1006>1007>1008>1009>1010>1011>1012>1013>1014>1015>1016>1017>1018>1019>1020>1021>1022>1023>1024>1025,>1004>1005>6994>1007>1008>6995>1010>1011>1012>1013>1014>1015>1016>1017>7907>1018>7908>1020>7909>6998>1025;NS=6;LV=0;CSQ=TCTCCCCATCCTATTCCTCCGCCATCTTCCCCTAGAGTTCTCAGCTTTTCTTATAGTTCAATTCTCACATCCATACATGACCACTGGAAAAACCGTAGCCTTGACTAGATGGACCTTTGTTGACAGAGTAATGTCTCTGCTTTTCAATATGCTGTCTAGGCTGGTCATAACCTTCCTTCCAAAGAGTAAGCATCTTAATTTCATGGCTGCAATCACTATCTGCAGTGATTTTGGAGCCCCCCAAAATAAAGTCTGATACTGTTTCCACTGTTTTCCCATCTATTTCCCATGAAGTGATGGGGCCGGATGCCATGATCTTCGTTTTCTGAATGTTGAGCTTTAAGCCAACTTTTTTACTCTCCTCTTTCACCTTCATCAAGAGGCTCTTTAGTTCTTCTTCACTTTCTGCCATAAGGGTGGTGTCATCTGCATATCTGAGGTTATTGAGATTTCTCCCGGCAACCTTGATTCCACCTTGTGCTTCTTCCAGCCCAGCGTTTCTCATGATGTACTCTGCATATAAGTTAAATAAGCAGGGTGACAATATACAGCTTTGATGTACTCCTTTTGCTATTTGGAACCAGTCTGTTGTTCCATGTCCAGTTCTAACTGTTGCTTCCTGACCTGCATACAGGTTTCTCAAGAGGCAAGTCAGGTGGTCTGGTATTCCCATCTCTTTCAGACTTTTCCACAGTTTATTGTGATCCACACAGTCAAAGGCTTTGGCATAGTCAATAAAGCAGAAATAGATGTGTGTGTGTGTGGTTTTTTTTTTTTTTTCCTGGAACTCTGTTGCTTTTTTGATGATCCAGTGGATGTTGGCAATTTGATCTCTGGTTCCTCTGCCTTTTCTAAAACCATCCTGAACATTTGGAAGTTCATGGTACACGTATTGCTGAAGCCTGGCTGGGAGAATTTTAAGCATTACTTTACTAGCCTGTGAGCTAAGTGCAATTGTGCAGTACTTTGAACATTCTTTGGCACTGCCTTTCTTTGGGATTGCAATGAAAACTGACCTTTTCCAGTCCTGTGTAGGAGACCAGAAAATTTATTAACTATGCATATGACCATAGGGTTTCTCTCTGCAAGAAAGATAGTATGTGCTCTAACAAATATTTTATTTCTTCTAGTAATTGTATTATACACTTTATAGTCACTGATTCTCTACCATTGAAAAATTCTCTAGATATACTAAGTGTAGCAAATGAAATATCCTATAAATGGAGTATAGAAAACCATGCAATGTGTTTTACTTTAAATTAAGAAAAAATGAGCCATTCTTAGAACTGGTTTTCTGGAGGAGCTTTAGGAAAACCAAGAACATCTTGAATAAACGTGTTTGAAGTTGTTGAAGTGTTAATATGGTTGACAAATATAGCAACAAGTTTGAAAAAGTTTATATAATTTGCAAGAGACTTACACATCAATACTAAAAACATTGCCCAAATAAACTGATTTATTCTCTTTTCTTTTGTAAAAACAATGGTACCCAATCTTGATGAGATGCTCTTTTGATACCAATGATTGTATAGAGAAAACAACTATCTGAAAAATTTATGAAATGTATAGACACTTCAAATATTAATGTCCTTTACTCTAAAATTTATCTCTAATAAAACTTACTGCTTTTAAAATGCAAAAAATTATAATTATGGACCAGGCTTATATGGAGTATTTACTTCACAATATTCAGATTTGTAAAATTGTTTGGAAACAGAAATAGCTCATGAAAATAAACTAGGAATGATCTTTCCATAGCTTAAAATTATATTCTTTAAAATAAGAACAGTCAGTCAGTTCAGTCACTCAGTCATGTCTGACTCTTTGTGACCCCATGCATAGCAGCATGCCAGGCCTCTCTGTCCATCACCAATTTTTAGAGCTTGCTCAAATTCTTCTCCATTGAGTTGTTGATACCATCCAACCATCTCCTCCTCTGTTGTCCCCTTCTCCTCCCGCCTTCAATCTTTCCTAGCATCAAGGTCTATTCTAATCAGTCAGTTCTTCATATCAGGCTGCAAAAGTATTTGAGTTTCAGTTTTGTTTTTTTTTTCCTTTGCCTTCTTTCTTTTTTTTAAATTTTATTTTATTTTTAAACTTTACATAATTGTATTAGTTTTGCTAAATATCAAAATGAATCCGCCACAGGCATACATGTGTTCCCCATCCTGAATGAGTTTCAGTTTTAGCATCAGTCCCTCCAATGAATATGCAGGGCTGATTTCCTTTAGGATTAACTGGTTGGACCTCGTTGCAGCCCAAGGGACTCTCAAGAGTCTTCTCCAACATCAGAGTTCAAAAGCATCAATTCTTTGGCACTCAGCCTTCTCTATAGTCCAGTTCTCGCACCTGTACATGACCACTGGAAAAACCATAGCTTTGTCTATATGAACCTTTGTCAGCAAAGTAATGTCTCTGCCTTTTAATATGCTGTCCAGGTTGGTCATAGCTTTTCTTCAATGGAGCAAGCATCTTTTAATTTCATGGCTGCAGTGATTTTGGAGGCTAAGAAAATGAAGTCTGTCACTGTTTCCATTGTTTCCCCATCTATTTGCCATGAAGTGATGGGACCAGATGCCATGATATTTGTTGATGACTGAGTGACTTTCACTTTCAAAATAAGAACACCACCCATTTATACCATGTTACTTTCATTTTGTAACATATGTTACAAAGAATTATTTATTTACTTAAAAGAAATATGTATCATTCCAAAAAAGCAGAATAGACATTCTTTTCAAGTGCACAGGCAACACTCTCTACAACTGACCACATACTAGAGCACAAAATAACCCTCAACAAATTTAAGAGTTATAGAAATTATTTCAAGCATCTTTTCTGACCATAATGGCATGAAACTAGAAATGAATCCCAGAAAAACAAAAAAAAAGGAAGAAACAATTACATAGAGACTAAATAGCATGCTACTAAAAAGTGTTTAAATGATAAAATCAAAGAAGAAAATAAAAAATACTTCAAGAAAAATGACAATGAAAGCAGAACGATAGAAACACTATGGAATGTGGCAAAAATAGTTTTCAGAGGAAAGTTTATGTTGATACAGGTCTTCTTTAAGAAATAAGAAATTTCAAGTGAATAATCAAACTCACCACCTAAAATAATTAGAAAAAGAAGAACAAACAAAACTTCAAGGAAGCTTAAGGAAGGAGTTAAGAAGTTAATAAATCAATAGAGATAAAAATAATGGAAATAGAAAAATCAATAAAACCAAGACCAGGTTCTTTGAAAGGGTAAACAAATTTGATAAACCTCTGGCTGGGCTCACCAAGAAAAAAAGAGAGAAGACCAAATAAAATAAAAAGTGAAAGAGGAAAAACAACTGATACTGGGGAAAAAAAAAAAATATATATATATATATATATGACTATGCACAATTATATGCCAACAAATTTGACAAATTAGAAGAAATGAACAACTTTTTAGAATCAAACAGCCCACCAAAACTGAATCAAGTAGAAATAGGTTGCTTGAACAGACCAATCACTAGAAGTGAAATAGAATCTTTAATTAAAAAAAAAAAAATCTGTACGAATAAAAGTACAAGACCAGATGGCTTCACAGGCAAATTCTACAAAACACACAAAGAAGAATTTAGACTGATCATTCTATTACTCATCCTAAAGTTCGAAGAGAAAGGAACATACCCAAAGACATTTTATGGGGCCACCGTCACCCTGCTACTAAAATAAGACAAAGGCACTACCAAAAAAGAAAATTACAGACCAATATCTTTTGATGAATATACATGCAATAATGTTCAATAAAATATTTGTAGACTGAATTGAACAACACATAAAAAATCATGCACCACAACCAAGTGGGATTTATCCTAGGGCCACATGGCTGGCACAGCATATACAAATAAATCTGTGATACACCACCACACCAACAAAAGAAAAGACAAAGCCACATAATAATTTTAATGGATGCAAAACAAGTATTTGATAAAATTTCACACCAATTCATGATAAAACCCTTATGAAAGCAAATATGGAGGGAACATGTCTCAATATAATAAAAGCTATTTATGACAAACCCACAGCCAACATAAAAATCAATGGTGAAAAGTTGAAAGCCTTCCCAATAAAGTAGGGAACAAAACAAGGATGCCTACTCTCACCACTTCTCTTCAACATAGTATTGAAGACATGTGTCTTAGCCATAGCAATCAGACAAGAAAAATGAATAAAATATATTCAGAATGGTAGGGAAAAGGTAAAATTGTCATTATATGCATGTGACATAATACTCCATATACAAAACACTAAGGACTTCACACCAAAATATTAGAACTTACGCATGAATTCAGCAAAGTAGCAGGATACAAGATTAACATACAGAAATCAGTTGCATTTCTTTATGCTAACAGTCATATATCAGAAAGAGTATGTAAAAAAAAAAAAAAGCTAATAATGAACCAGAAAAGTAGATTATCTAGGAATAAACATGACCAAGGAGTTGAAAGACTTGCATGCTGATAAATATAAAACATTAATAAGGAAATTAAGTAAGATTCAAAAAATAAAAATAAAAAGACATCCTATGCTCTTGGATTGGAAGAATTTTGTTAAAATGGCCTACTACCCAAAACAATATACAGATTCAATGAAATGCCTATCAACATATTCATGATGGTTTTCCCAGAATTCTAACAAATAATTCTAAAATTCATATGGAAACATAAAAGACAACAAATTGCCAAAACGATCCTGAGGACAAAGAACAAAGCGGGAGGCATAACTTTCAGTCAATACTACATACCTACAGTAATTAAATCAGCACGGTACTAGCACAGAGACAGACATTCAGGTCAATGGAACAGAATAGACAGCTCAGCAATAAACCCACATACCTATGGACAATTAATCTTTGATAAAGGAAACAAGAATAATATACAATGGGAAAAATGCAGTCTTTTTAGCAAGCAGTGTTAGGAATGTTGGACAGCCACATGTAAATCAATGAAGTTAGAACTTATCCTCACTCTATACATAGAAGTGGAGAAGGCAATGGCAACCTACTCCAGTACTCTTGCCTGGAAAATCCCATGGATGGAGGAGCCTGGTAGGCTGAAGTCCATGGAGTCGCTAGGAGTCAGACACGACTGAGCGACTTCACTTTCACTTTTCACTTTCATGTGAAAGAGCCTGATGGGCTGCCGTCTCTGGGGTCGCACAGAGTCATTCACGACTGAAGCGACTTAGCAGCAGCAGCAGCAGCAGCATACACAAAAGTAAACTCAAAATACTTTAAAATTTAAATATAAGACAAGACACCATAAAATTCCTAGAAGAAGCAAAACATTCTCTGATTTAAATCATACAATGTTTTCTTAGTTCAGCTTTCCAAGGCGATGGAAATAAAAGCAAAAATAAACAAATGGGACTTAATGAAACTTACAGGATTTTTCACAGCAAAGGAAACCATAAACAAAACAGAAAGGCAAACTATGGACTTGGAGAAAATATTTGCAAATGATGCCACTGACATGGCTTAATTTCCAAAAGATACAAACGTGCCCTATAATTCAATAGCAAAAACCAAACAACCCAACCAAAAAATGAGCAGAAGACCTAAATAGACATTTCTCCAGAGAAGATATATACAGATGGCCAATAGGAACATGAAAAGATGCTCATCATCACTAATTATTAGAGAAATGAAAATCCAAACAACACTGGTACCACCTCACAGCAGTCATAATGGACATCATTAAAAATCTACAAATAATAAATCCTAGAGAGAGTGTGGAGAAGAAGGAAACTCTTAACAGGGTTGGTGGCAATGTAATCTGATGCAGTCGTGGAAAAAATTATGGAGGTTGTCAAAAAACTAAAAATAGATTTGCCACATGATCCAGCAATCCCATTCCTGGGCATATTATCAGAAAAACTATAATTCAAAAAGATAAATGCATCCATATGTTCAAAGCAGCACTATTTACAATAGTCAAGACATGGAAACAACCTAAATGTCCACCGACAGATGAATGGATAAAGAAGATGTGGTATTTATATATATACATATATAAATATATATATAATCATCACTGGGCCATTATAAAGAATGAAATAATGCCCTTTGCAGCAACAAGAATGGACCTAGAGATGATCATACTAAGTGAAGTTCAGGTCACAAAGAGAAAGACAAATACCATATGCTATCACTTATATATGGAATCTAAAGTATGACACAAATGAGCATGTTTATGAAAAAAAACAGACTAACAGATATAGAGAACAGACTTGTGGTTGCCTGGGGGAGATAGAGCGCAGGTGGGAAGGATTGGGAGTTTGGGGCTGGCAGTTGCAAACTTTTACATATAAGATGGGTGAACAACAAAATCCTACTGTATAGCTCAGGACTACATTCAATATCCTGTGATAAATTAAAACATAATGGGAAAGACTATGGAAAAGAAGGTATGTATATCTATAACTGAGTCACTTTACTAAACAGCAGAATTTAATACAACATTGTAAATCAATTGTACTTCAATAAAAAGTTTTAAAAAGAGAAGCAATATATCATGTATTGCAATTAGGTATTTGTGGATTTTAGCATTACATGCCATCTAAATTTTCTTCACATGTTATAATTTTTCTTAATGAATATTAATTATTTTTATAGTTATAAAAATTCACTTCATTGTTTCAAAGGAAAAATGAAATTGTGAATATGTTTGTTGAGATCCTCTTTCAAAGGAAATGATTCTTTGATGCAAGAATTTGGATGGGGCTGCTAAACACCTGTAAAGAACATTTTATTGATGGAGAAGGAAAGATGTCATCCCACAATTTGTCCTCTAGTGTTCTGGCATTTCTCAGTGCTGCCATGAAGACAGTGTTTAAAGAAAGTTGTCATGATAGTTCATTCTTGGGTATTCACATAAATCACACTGTTCTATTTTTCTCTTCCTTGAGGGCTTTCTTTTTTCTTTTCTATAATATTACAGGACTGAAGTCACTAAGGGCTAAATTTATCAATACATTCAGGAGGGATGGGGACTAGTTCCAGGAAGCAGTTTGTCTTCATTTATCCAGATAACCAAAGCTGATTCATGTAAGTTGGGGAGATCATAATCTCTATACATAGCTATCCTTTTTGCTCACTGGGTATAGAAAATGGGGCCACACTATTCTTGAACAGAAGCTAATTCTTTGTCTTCCCAAGCTAACTAAAACGTGTGTGGGTGTAGATGTGTGCTGGTATAAAGCCTCATCCTCTGTGAAGTTGATGGGAGGAGACAGGAGGAGGAGGGCTTTTCTCTTGACTCCCTCCCTCCTGTGGGGCTTCCACAGCACAGCACGCATGGAGGTCAGACCTACCAGTCTCTCATTTGCTCATTGGAAACTCTTGGTATAATACCACATGCTCTCAGAGCTAAAACACCCGTATGAATTCAGTTTCAACTTTACTTTCCATTTTCCACCAGGTACTTTCACAGACATCTGAGATTCCTAAACTGAGAATTATGGTTATGCCACCTAAGTCAGGAGACCCTTGAAGCCTCAGGATCTCTAGAAAGATTTTCACGTTTACACCTTGACTTCACATAAGTTCTTGGAACAGTGTTTAAGGATGTAGGTTCACTCCTCTGGGGTTAGCCATTAGGACTGTGTTAGCACCTGGAAGTAGAGGTGCATTTAAAAGGTTCATTTTTGTTTCTTTTGTTTGTTTGTTTCTGTACTGGAATTAAGTCATTAGTTTAATCTTAACAAAGAACCCTTTGCCAAGAGGGTCAGGAATTGTACAATAAACTTTTTGGCAGGGGTGTCAGGAATTAGTTGTCATTGTACAGAGAGTGAAGTGTATCCCCTCCAGCCTACATCCTCACAGAATATGGCTTGAAAACAAGGAAAATCTCTTGTACTTAGAAATGATCTTTTTTTCTGAATAAAAAGGACTATGGTTTGAAGCTGGTGTTTCTTCCCCCATTTAGTTCTTTTTTTAAGCTTTTTAAAAAATTTTAATTGGAGGATAATTGCTTTACAATGTTGTGTTGGTTTCTGCAATACAATACAACAGCATGAATCAGCCATAAGTATCCATATATCCCCTCCCTCTTGTACATCTCCTCCATCCCTCCCGCTTCATCCCACCCCTCTAGGTTGTCACAGAGCACTAGGCTGAGCTCCCTGTGTTATACAACAGCTTCCACCAGCTTTCTATTTCACATATGTAGAGTAGTATATGTTTCAATGCTACTCTCAATTTGTCCCACCCTCTCCTTCTCCTGTTGTATCCACAAATCTGTTCTCTATCTACATATATCTCTTTTTCATTCTTTTATACACAAGTTTTTTATAGAAAAAAAAAAAAGCAGTTGCTGAAAAATTCCATCTTGAAATTGGTAAAACAATAATGTTTTGGGTTTCATTATGGCCCATGGTTATCTAAAATAGTCTGAACTCTGCCTATGTGACATTTCCACATGAGTGTTTAATAAGCACTTCAAACTCAACATGCTCAAAGTAGAACTCTCGGTCAGCCCACAGGTCACCACCTCTGCAAGCTTTCTCTCTCTCAAAAATGGATCTCCCATCTACCTGGTTGTTTAAGCAAATGTTAGAAGATTTGTTCCAGCTATCTCTGTCTCTACAGCCAACCTGTCAGCAATTTCTGTTGACATTACTTGCAAAATGTTACCCTAAATTACTGACTTCTCCCCATCACTATTGTTACTGCTCTGGCCAATCGTCAACCTCTCTTCTCTGGATCATTGTACTGGTCTTCTAACCCATCTCCTTACTCATTTATGTTCTATTTTCTACCAAGAAGCAAGAACTATTAAAAAAAAATTTCCCTATTTTAAGTTATTGACTGGCTTTCCATAGCTACTAGAATAAATTTTTTTGCCCACTGCCTTGGTTCACAAAGCCCTCTGGACCCAGCCCCCACTACTTCTCTGACAGCAGCTCCTATCACTTTTCCCCATCACAGTTCTCTGGTCTCCCTGACTTTCTGTTCTTTGAGGAAGACAACCAATACATCAGCCTGTGGGCCTTCTCCCTACCAGGTATGGACATTTCTCATCTTCCCATGGCCAGCTCTTTCTAATACTCAGAACAAATTCTTCTGATAAATCCCTCATAGAGACATTCCCTGAACACCTGGTGATATACAACAAACCACCAGCCCCCCAAAACTAGACACCATTTATCACATCACCTCCTTTTATCCTACTTAAATTACCTGGGTAGCTGTCACCAGCACCTGTGGCAAAGAACAAATAGAACTATGAGAGCAAGATCAGCAAGATCTTCACCTGTTTTTTCACCATTGCATTTCCAAGACCGCAGAGGAGATGCCCAGTAGTGAGATGGCACAAGCAACTATTTTTCATATGCTGTGTAATAGCAACTGGGGAATCAATAGGCTGTTTCTATCTGTTTTCATTTTACAGCCAACTGGACTTTATGAGTATAAGTTCATTGGTACTCTGAGAGCTCTACCAGATCTACTTGTAGATATCGGTATGGATTTAGGCTATATAAGACGGCAGATCCCACAAGTTACAGGTGAGTGACGTGTATTCCTTAAAAAAAATCAGTTAGAAGGTAGAATCTATTGCTATTTTCTCTAACCAGCAGAGATAAATAGGTTTACTTTCTATTATACTATGTTTTATTTTAAATTTTGGCTTAAATATCTGAGGTGCTGCACTGAAATATGCCTTCAATATTTCTAGGACTTCCTTTTTATACTTTAATAGATTCACTCTCCTGTTTGCTTCTGTTTGAACTTACTACAAGTTTGTTGTCATCATACACACACACACACACACACACACACACACACACATACACACATATACACCTGGAAAAGCATGGAAGACTTCTTGGAGAAAGGGGTGTCTGAGCTTTATTTGACAAATTGAACCAAAGTTTTATAAACAGCAAGAATATATATACATGGTGAGGTAAAAAGTGAAGGGTGAGTGGGTTGAGGATGTTTGGCCCAGGGAACAGTATGAGTAAAATGAAGAAGGTGTGAAACAATATGATTTTTTTTTAATCTGTGAGCAGTTGGGTGCTTTTGGGTTGTTGTGGTAACAGAATCTGGAATTAGCCTGGGAGGAGAGTCCAGGGACCCAAGGGCCTGGGCTGGTCACCTGACTACACTTCTTAGATTTTTCCCAGAAATGATGGAGAATTATGAGTGGCATTAAATAGGGGATATTTCTGGCACTTAGAGTGGGGAGTGATCTCTGCTGTCCCAGGCACAACGGAACAGACACAGCTAGCCCAGGGGCCAGAAACCCTGACACGCACTTGCTGTGGTTAGGAATGCTGGTTGCAAGGAAGAAAAGCTAACAAATTGCAGTGTAATGAAAGGAAAAAGTGTTTATTGGTTCATGACATTGAAAATCCACAGTTGTCTGGCTTCCAGGATAGCTGCACATAATAGTTCATTTCTCCAGCTTGATTCTGTCTTCTTCTGTATTGACCAGATTCTCAGGCAGATTCTGTGTCATGCAGAGAGGCCACCAGAAGATGCAGGCTAACATTCTAACCGAGTACACAACCCCAGAGGAACAGGAACTTTTCTACTGATGGCATCCAGAGTCTCAGGATTGGCTCTTATCGCCTCAGCCTGGATCATATATTATTTCCTTCAGCATGCTTGTCATGGTTTAGGGCCGCATACTATTTTCAGCTACTCTTACTTTATGGGGAATGGTGGTGCCGTATATTCGAGGGAGAAGCCAGGTGTTCTCTGGCCATCTCCCTGCCAGTTGTGATTCAGTCATGTGCTGTAGCCATTTACAGAGCCTCTGATGTGATGTGTGGTACTTGCTATCAACAGTCCACACTATGGAGTATGGTCCAGAGGCTGCAGTAGTTTGACTTTTCTGGAATCATCCTGAGGTTCTTAACCTAACTCTGGTCCTCCCAGATCTTCTATAAGCCACCTGAGAACTTTACCAAGACACTTTTGGGCCTAAACTTGCTAGAGTGGCAAGCCAGGATTCTGTCCACATATGCCTTCCCTGAACTAATCACTGTGACCATGTTCTGCTCATTTTCTCAGCCCTGAAATTAACACTGAGTCAGTCTGGGAATACCAGATCACCTGACCTGCCTCTTGAGAAATCTGTATACAGGTCAGGAAGCAACAGTTAGAACTGGACATGTAACAACAGACTGGTTCCAAATAGGAAAAGGAGTATGTCAAGGCTGTATACTGTCATCCTGCTTATTTAACTTATATGCAGAGTATATCATGAGAAATGCTGGGCTGGATGAACCACAAGCTGGAATCAAGATTGCTGGGAGAAATATCAATAACCTCAGATATGGAGATGACACCAGCCTTATGGCAGAAAGTGAAGAGGAACTAAAAAGCCTCTTGATGAAGGTGAAAGAGGAGAGTAAAAAAGTTGGCTTAAAGCTCAACATTCAGAAAATGAAGATCATGGCATCTGGCCCCATCACTTCATGGCAAATAGATTGGGAAACAGTGGAAACAGTGGCTGACTTTATTTTGGGGGGCTCCAAAAATCACTGCAGATGGTGACTGCAGCCATGAAATTAAAAGACGCTTACTCCTTGGAAGGAAAGTGATGACCAACCTAGACATTATATTAAAAAGCAGACATTTATACTTTGCCAACAAAAGTCCGCAGAGTCAAAGCTATGGTTTTTCCAGTAGTCATGTATGGATGTGAGAGTTGGACTATAAAGAAAGCTGAGTGCTGAAGAATTGATGCTTTTGAACTGTGGTGTTGGAGAAGACTCTTGAGAGTCCCTTGGACTGCAAAGAGATCCAACCAGTCCATCCTAAAGGAGATCAGCCCTGGGTGTTCATTGGAAGGACTAATGTTGAAACTGAAACTCAAATACTTTGGCCACCTGATGCGAAGAGCTGACTCATTTGAAAAGATCCTGATGCTGGGAAAGATTGAAGGCAGGAGAAGAAGGGGATGACAGAGGATGAGATGATTGGATGGCATCACCAACTCAATGGACATGAGTTTGAGTAAACCCTGGGAGTTGATGATGGACAGGGAGGCCTGGCATACTGTGGTCCATAGGGTCTCAGAGTCAGACATGACTGAGTGACTGAACTGAACTTAACAGTCCTGCTTAAACCACATAGTGAAGAAGGAGGTAAAAGGTGATGCCCTGAAGGAGCATGAGATTCTGGTGCAAGAAGGGGAAAGTCATAGCAGAGCAGGCAAAAGCAGATGTCCACTCATTCCCTTCCTTTAAGGTCATCTTCAACCTCTTGTAGTAATGGACTGATAAATTTTTTACTCCATGTTCTGCTTCTAATAGGTTTTCTTTCTTTCAAAAGCTGAATTAAATAACACCTTTCTGTGCTGTCAGCACCTTCTCTAGGGATTCTCTTGGTTCCTTCAGAAGCTTAGGCTTGGCTCCTCTTCTAAATGGTTAGTTAGAAGCTTCCCACACAGCTTGAGGGCAGAGGCTGTGCACTTCATAGCATCGCTTTGCTCTCTCTCTCCAAGAGCCGATGCTATTTGCACACAGTAGCATGGTGGGTTTAAGGAGATTTGGTTCCTGTAACTATGATATAAAGCAACACGGGAGAGAGGCAAGAAACTTACAGTTAACATAGTTAAGCCACTTTCTAGCTTTTTCAGAAGGACACTAACCTCTCTTGAAACTTCATTTCTAAGCTGCTCATTTCCAGGACACCTGTAATATGTCACAAAATTTAAGATGAGGAGAAAGGTCACAACAGAAAAATTATTGGCACTGTAGTGTCATCTGATGATTACCAAGATTTTAGAACTTGAAAATTTATTTTTGGATGCCTAATTTTGTTTCACTGCATTCTGTCTTAGAATGTTGTTTGTGGTATACAATGAACAAGTTATGTTGGGTTCTTTTATTTCTACTGTGTTTTTCTATCTACCAGGCACTGTACCTGGACAACAAGATTTCAGTGGTTCTAAATATCTGACTTTCTCTAAAATTCAATGCCTTGTGAGTTAGTGGTTTATTACCCTACAAGGTTGTCATATCAAAGGTTCTTGTTAATTGAAGCCAAAGGAACTTCCAGATGTAATAACGTCTTTTGTGTTGTTTTTTTTGTTTGTTTGTTTTGCTTTGTCTAATAGAAGCCTATGAAACAGAATGCGATGGAGAAACAGTGACCTACATGAAAATGGAGTTCCCTTTTTTTGTGTCCAGCAGAGATGTATCCTTTTCGAATGCATACTATTATTCAGCTTTCTAAGTGTCTTTGTTCTTCATGGCCATGACTCAATGGCGGTATATCCAGAAGGTGGACAACATTGTCTTTGACTCTTGCATAAGCATCTGCTAAAGCTGTTACTTCTTGTGTAGCTTTCAGAGATCTCAGTGTGATTTCTGGGTCTGACGACATGGAGCATCTATAATTGTGGGAAGGCAGCTCATACTTTCCTGAGATTTTTCCTAGAAAATCCTTGTACCACAGATTTGGGGGCGTGAAAACAACTTTTCCTTCAGAGTATTCACTACACTCCCTCAGTCTGTAGAGGAGGAAGCTGGGCCCCAGAGAGTTAAGGTGACCGAGGCGCACAGTCAGGCGGTGAGCAGCCGACTTGGGGATGGAACTCAGGCCCCGCGTTTCCAGCTCTCTCCACCGCCCCTCCTCCCCCAGCATTGGCTCTGGACCCTGTGTGTGTGTGTTTCCTGCTCAGTTTCTTAACATTGAATTACCTTCCCTGTAATAGTGCCTTACACATGGTGGCTGGTCTGTGAATCTTTATTGCGATGAAATGATTATATTACTCTTGGTGAACCAGAACCAGTGAGGACATTTGCCTACTACTATTTGGATATCCACATAGCTTCCTGTGGTCACCAGGTGTAAGTAACCTTGCCTGACCATCCTCTGTGCCCAGAGGTCAATGATTAGGGCTTAAGGGGACGACAGAGAACAATGACCCCGTTGTTTCCTGCGTGAGATTCTGCTCCAGTCTTTCTCCAATGCCCCCACCAAGCCTGTCTACAGGCAGTGTTCCTCTCTGTTCTTGCACAGTGAAGCCGAATCTCAGAAAAATTAAGTTACCCAGGATCACAGCTGGTAAATGACCAATCCTCTGAGATCTCATTGCTTTATTGGAGAAAGGAGGAGTGGGTTCCCCTCATAATTAGAGCAGCAAGGAATCATTGACAGCTGGGTAATGCATGCTCTTGAGCTTCCCAGGTGGCTCAGTGGTGAAGAATCTGCCTGCCAGTACAAGATATGTAGGAGCTGTGGGTTTGAGCCCTGGGTCAGGAAGATTCCCTTGAGAAGGACATGGCAACCCACTCCAGTATTCTTGCCTGGGAAATCCTATGGACAGAAGAACCTGTCAGGCTACAGTCCATGGGGTTGCAAAGAGTCAGACACCAGCTGGAAACTGAGTATGTACACCATGCCTGCTATGAAAAGAGAACCCCAGGTGGGAGGTGACAGGGCTCTGCAGGGAAGTTAGGCAGATCAAGCAGGCAGTGAACTGGCAGATTAAGGGAGCAAACACCAAGTGGAGGCAACAAAACAATTGCCTTTTGCTTCTGACTTGTGGGCTTTCCTTTCATCCATCTGAGAGGTTTGACTCTGGCCTTGCCTTGACTGGCAGTGTAGTGCGTCTATGTGAAGCAGCGGCGAGACCTGGACTTCAGAGGGCGGAAGATTCAGGTGGTCCTGGCCAAGGGCACCTCGCTGCCACAGTTTCCAGAGAGGCCAGGCTTCATCCGGGTGAGGCAGTGCCAGGTGAAGCTGGCTGTGGAGAGCGATGGCCATAACCGGAGCAAAGGTAAAATGAAGGCAGCTGTTGGTGTGTGGTGCACTCTGTGAAGGCTGCGGTGACTGTGAGGCTCAGAAAATGCAGGATGCATTTCCCCTGAGGTCAGAGAACTGGGCATGGCTTCAAAGGAAACAGAGGAGACTCAATTCACCCCTGACGTTTGGCTGCAATGCAAGGTGGATGTTTAAATCTGATCAATCTATTTTTTACTTACTCTTGCATTGTCCAAATGAAATCAGAACATCGAAGTGAACCAAAAGGTTAGGAATTCACTTCAGGCTGCTCTTGTTCTGCACATTCTGGCTGGAGGTGAGCAGGAAACCTAGTGGGACCATCTCTGAGGAGGTACCTCTCACTCAGCAAAAACTAAGGGACTCAGGACCTGTCTGCCTTGAGTTCCATACTCAGGAGAGAATCTGGGAGGGGTTTATGTGGCTACCTGCTGGACTGGAATGGGTGTGGCCTGGAGACTGCAGGGAAATCTGAACATTGTTCTGGTGTGTGTTAGATCTGCCGCCTTGGATGCATCACCCCACTCTTCTAAGTCTCAATTTTATCATTTATAAACTGGAGTTTAATTTTATCAATGTTTATAATGAAGATAATTGAGAGCAATAACTGAGATACATATCCAAATATCTAGTACTTATGCTATGCTATGCAATGCTATGCTAAGTCACTTCAGTCATGTCAAACTCTATGGACTGTAGCCCCCCAGGCTCCTCTGTCCATGGGGATTCTCCAGGCAAGAATACTGGACTGGATTGCCATGCCCTCCCCATCTAACACTTGCCATGGGTTTAAGACATAGCAGCAGAATGTGCTTTGACTGTTTGCCAAAGTGTGTATATAAGTGTCCCATAAAGGAGATGGGAGAGTCCACTTGAATTGTGTCTACCTCCCTCCTTAATTTTTGGCCTGAATGTAAACCTGGATGTTTGCTGCTGTATTTTTCCTCCTTTTTAATTGCCCTTTCTTTCCCTCTCTAGTATTAATTTATTGGTTCATAAACCCTGGTGGCTGGATTCCATCCTGGCTCATCAACTTGCTTGTCAAGGTGAGACCCCCAGAGGCAGGGGGGAAGCGTGCTTGACAAATGTTGACTTACCCTGTGGGGCTGTTAGGCTGAAGAGATGTGCAATCTCAGGACTCATGATGCTCTTTTACGAAGCAGCACGGTTGACTGACTCTGGTTAGGACTGGGGTTGCCAACACCCAGGACTGAGGCTGGGACAAAAGACCAAACTCTTCACCCGGAACATCAGCTCCCCACTACTTTCCCACCAAGATCCCGCCAGCATCACTCTCTGGAACCTTTGGACAATAACCTGCTCCTTGTAGGAACAAGGGTGCCTGTGGGCCCTGTATCTGCTTATGGAGGAGTTAGGCCAACATGGCTTGGGAGACAATGAGATATGCTCAAGCCTGGGGAAGCCTCCAGTTTCATTTCTGTGTTTTCTTTCTATAAGGAGAAGGGACTTCAGTGGTATGCAGATCACTCATGGAGACCATTCAGTCTGCTTTGTGAGGTCCTACTTACGGGCTGGTGGGCTCACCAATTCACAGGGAGAGTAAGAAAGTACACAAACTTGAGTAAAACACATCATAGTTTGAATTCTGGTCCCTACTTCCAACTATGTAATCTAGGGAAGCTATCAGTTTCTCCCCTCAAAAAAAAAAAAAAAAAAAAAAACACGGGGATGGATATTTCCACAATGTAGAGAAGGAGTAACCAAAACAACATTTGGGGAAAGTCTGGGCAATGTTCAACACTAACTAAGAGAAGACATATCCTGCCTCTTGCTCCCAATTCTTACCAATTTCTAATTTTGTAAAGCAAGTCCTTTCTTTCATCTTTTTGGAAGAATCACACAGCCCAGCCCAGTCCCATTTCCTGAGTTTTCTTTTTCTTTTCAAAAATAGTCTCTTAGAATTGTCTTAGCTTTCTACTAGCAAAAGCTAAAATATGCAAGGTCTGAAAACTGTGGCCCCTACTTTACCTGTGCCCTGAGTCTTACCTTTTTCATCATCAGTGCCAACATTCTGTTGAAATCTTACCAGGAGCCCTATTGTCATATTTATTATTCCCCAAGGCATCTTCCTTCACCTTTGCCACATCCTGAGAGTCAAGAGTAGTTGCTGTGAGGACAGAGTAATGACAATCTCCTTTTCTTTGCAGAATGGAATTCCTGGCTTCCTGGCTGACCTGGAGGATGCCTGCCTGAGGTACCAGGGGAGAACCTAAGAGAGATTTGGGAGCTTTTTGTTCATGAATGATGTCCCTGGAAGTGCCACAACTACTGCTGCTCAGGATGTCTGTCATTTTTCCATCTCAGAAGCCTGCACATACTCCAGCACCTTGTGCCCAAGGGTGCCAGCCTGATGCCTGGCTTCCTTTCCCATTCTCCCCACTCTGGGACACACTGCCTTGTTTCACTGTAAAATGTGGGTCAGATTCGGAAAACCCTTGATTGTTTACTTTTTTAAAAGGGAATCCTCATGAGGGAATCCAGTCATTCCATTGTTGCATTCTAGGGGGATGGTTGGTGGAGTGGTAACACTGCCTAAGAGTGACTGACCCGAGCAAGTTGTTTCCTTCCTACGTGTGAGCTTTTGCAACACAAGAGCAGAGTTGACTTGCAGTACAGAAAGAATGGAAGACTCATGTCCATTTCCCTTTTGCTTTGCTGACTTGATTTGCCTGATTTGAAATGATAATCTAAGCCTCTCCCCATTTCTATTTGTACAGGATCATGAGCAGTTTCAATTTCAAATCATTTTGAAAAATGTTGCAGACTTGACTACATGTCTAGTGTGGTGACAGTTATTTCAGTACTGGTGTCTAGGTTTTTCTCTGCCACTGGAGAAGGCTGTCTGTACCTTAATTGCTCTGAATTTCTGGACACTGAGGCATCAAGACTGCTCTGGCAGTTAACAGAAACCAACCTGTTTTACACATAGCATTGAATAAATTGTCTTTTATGCAAGAAATGGATTTCTCTTCTAGAATGTTTGGAGATGGCGGAGGGATAATTGTTGTTGTTGTTCAGTTGGCTCAGTCATATTTGACTCTTTGCAACCCCATGGACTGCAGCATGCCAGGCTTCCTGTCTTACACATCTCCCAGAGTTTGCGAAAGCTCATGTTCATTGAGTCAATGATGCCATCCAACCGTCTCATCCTCCATGTCCCTGTCCTCCTCCTGCCCTCAATCTTTCCCAGCATCAGGGTCTTTTCCAATGAGTTGGCTCTTTGCATCAGGTGACCAAAGTACTGGAGTTTCAGCTTCAGCATCAGTCCTTCCTATGAGTATTCAGGATTGATTTCCTTTAGGATTGACTGGTTTGATATCCTTGCAGTCCAAGGGACTCTCAAGAGTCTTCTAAAACACCACAGTTCAAAATCATCAATTCTGTGGTGCTCAGTCTTCTTTATGGTCCAACTCTCATATCTGTGCATGACTACTGGATAGAAAACATAGCTTTGACTAGACAGACCTTTGTCGGAAAAATAACGTCTCTGCTTTTTAATGTACTGTCTGGGTATCTCACTGGGTTGACAGGGGCCTGCTGCAGGTTCAGGGGCACTGGCAGCAGCAGTCCTGGGAGGCATGGCAAGCATGCTGGCATAAGTCCTTAGGAGGAGGCTGCCATTACCCCTATCATAGAGCCTATCAGTTCAGTTCAGTTCAGTTCAGTTGCTCAGTCGTGTCCGACTTTTTGCGACCCCATGAACCGCAGCACGCCAGGCCTCCCTGTCCATCACCAACTCCCGGAGTTCACTCAGGCTCATGTCCATCGAGTCAGTGATGCCATCCAGCCATCTCATCCTCTGTCGTCCCCTTCTCCTCCTGCCCCCAATCCCACCCAGCATCAGAGTCTTTTCCAATGAGTCAACTCTTCGCATGAGGTGGCCAAAGTACTGGAGTTTCAGCTTTAGCATCATTCCTTCCAAAGAAATCCCAGGGCTGATCTCCTTCAGAATGGGCTGGTTGGATCTCCTTGCAGTCCAAGGGACAACTCTAGGACTGGGCTGCCTCAGGCCAGACTACAGGGAGGGAGCACAGCCCCACCTACCAGCAGAAAATTGGATTAAAGATTTACTGAGCATGGCCCTGCACACCAGAACAAGTCTCAGTTTTCCCCACAGCGGGTCCCTCCCATCAGGAAGCTTGCACAAGCCTCTTATCCTCATCTATCAGAGGGCATACAGAATGAAAACCACAATCACAGAAAACTAACCAAAATGATCATATGGATCACAGTCTTATGTAACTCAGTGAAACTGAACCATGCCATGCAGGGCCACCCGAGAAGGACAGGTCATGGTGGAGAGTTCTGACAATACATGGTCCGCTGGAGAAAGAAATGGCAAACCACTTCAGCATTCTTGCCTTGGAAAGGGATAATAGTTTCCTTGTTATTGAATTAGTATTCTGGTTGACTCCAATTTTCTCTCAGGAATTCTACCTAAGTTATCCACTTCTCTCACCCATTTTCTACTTTTCTCTTGACATTTCGAAGGAAAGATATTCTGTGTACAAAGGGACAGTCTTAAAATCTTGGGTAACATTTTAATTACTGTGTGTGATGGCACTAAACCTTGATTAATGGGCATAAAACTTCAGCAATTAATTCCCAGAAGCAGCAAAATTATTAATGGGATACCTCAGATTTTGTCTTTTCTCTTTAGAAGGCGTAGTGCATTGAATACCAAATAGTGACTTACACTTGTCCTTCAGTCTCCTTCCTGCTTTGTTCCTTTTGTGTGAATGCATCTGTTAAGTCTCTTCGGTTTGCAAGTCACATCCTATCTAACTCACATACTTGAATATACAAGATATTTTAGACTCACTTACATGTAAGATCAAATATAGAGTGGTCTCAGGTAGGGGTTTATGGGTGCTCACGCTGGCATTTGGAATCAACTCTGTTCTTTAAGCTTTCTTTAACGTTAGGCTGTTTTTGCTGGCAGGATCACTTCTGTTAGCAAAGGGTAGGTCTGCATCTTCCCAGGTTCATGCCAAGTCAATAAAAGACAGTGTTTCTTTCCGGTAGATCCAGAACCCTCCTCTGCTTCCCTCTAAAACATACGGCAATCCCTGCTGCAGTCACTGTGGTCACGTGGATAGAACTGTGCAAATCAACAATTACTTCATAAATGTGTCATGAAAATATCACTATCAGGAAGGTGGCTGGAATTTAATTTTAGTAAAGTAAATGTGAATGTCTCATGTAATTGAGGTCAAGTTACCAGTCATTTGTCATTGAAAGACAAGTACTAAAATTATAGCCTTTGAGTAGAGAGTTGACATGAAATGCTGTCAGGCAAACTGTATATTTAAACAGTATTTGATGATCTGCTAAAAACACTGAATTACTAAGAATCCTAACATTCTAGGTAGGAGATTTTTTAAAAGTCACTAAGCTTGCTCTGATTAGTAGAATTAAGGCCCTCTTGGCATTCAAGATTTCGGAATCAGGAAAGACAGTCCTACACAGCATTGAAACTTGAGGTTACATGGGAAACTGAGAACCCCTGAGCAAACAGTAAACTTCTTGTTGTTCAGTCATTAACACATGTTTAACTCTTTTGACCCCATGGACTGCAGCATACCAAGCTCCCCTGTGCTTCACTATCTCTTGGAGTTTGCCCAAACTCATATCCATTCAGTTAGTGACACTATCCAAATACAACATCCTCTGTTGCCTGCTTCTCCTGCTCTCAATCGTTCCCAGCATCAGCGTCTTTTTCAATGAGTCAGCTCTTTGCATGAGGTGGCCAAAGTATTGGAGCTTCAGCATCAGTCCTTCAAAGAATACTCAGTGTTGATTTCCTTTAGGATTGATTGGTTTCATCTCATTGCAGTCCAAGGGACTCAAGAGTCTTCTCTAGCACCACAATCTGAAAACATCAATTCTTCAGTGCTCAGCCTTCTTTATGGTCCAACTCTCACATCTGTATATTACTACCAGAGAAGCCATAACTTTGACTATATGGATTTTTGCCGCAAATAATGTCTCTGCTTTTTAATACTTTGTCTAGGTTTGTCCCAGCTTTCCTTCCAAGGAGCAAGCATCTTTTAATTTCATGTCTGCAGTCACCATCCACAGTGATTTTGGAGCCCAAGAAGATAAAATCTGTCACTGTTTCCATTTTCCCCCCTTCTATTTGCCATGAGGTGATGGGACTGGATGGTATGATCTTTGCTTTTTGAATCTTGAATGTTAAGCCAATTTTTTCACTCTCTGCTTTCACCTTCATCCAGAGGTTCCTTATTTCTTCTTCACCTTCTTCCATTAAAGTAGTAGCATCTGCATATCTGAGGTTGTTATTTCTCCTGGCAATCTTGATTCCATCTTGTGCTTCAACCAGCCTAGCATTTCACATGATGTACTCTGCATAGAAATTAAATAAGCGGGGTGACAATATACAGCCTTGACATACTCCTTTCCCAATTTTGAACCAGTCCATCTGTTCCATGTCTAGTTTTAGCTGTTGCTTTTTTACCTGCATATAAGTTTCTCAATAGGCAGGTAAGGTGCCTATTCTGGTATTCCCATATCTTTCAGAATTTTCCACAGTTTGTTGTGATCCACACAGTCGAAGGCTATAGTATATGAAGCATATGTTTTGTTTTGTTTGTTTTTTCTTTCTGGAATTCCCTTGTTTTCTCTATATTCCAATGAATATATCCAGCTTCTATATCTGGATGTTCTTGGTTCGTGTACACTGAAGCCTAGCTTAAAGGATTTTGAGCATTATCTTGCTAGCATGTGAAATGAGTGTAATTGTGCTGTAGTTTAAACATTCTTTGGCATTGCCCTTCTTTGGGATTGAAATGAAAACTGACCTTTTCCCATCCTGTGGCCACTGCTGAGTTTTGCAAATTTTTTGCCATTCGGAGCAGCATTTTAACAGCATCATCATTTAGGATTTGAACTAACTCAGCTGGAATTCCATCACCTCCACTAGCTTTGTTTGTAGCAATCCTTTCTAAGGCCTACTTGACTTCTCGCTCCAGGATGTCTGGCACTAGGTGAGTAACCATACCATCATGGGGGTCTGGGTTGTTAAGACCTTCTTTGTATAGTTCTTCTGTGTATTCTTGCCACCTCTTCTTAATCTCTTCTGCTTCTATTAGGTCCTTACTGATACCTTTCACCCTGTAGAACTCATCTTCCATTGTCATATCTTTTTGCTTTTTCATGCCATTCATAGGGTTCTTTGGTCAAAAATACTGAAGTGATTTGCCCTTCCTCCCTCCAATGGACCACATTTTGTTAGAACTCTCCACTATGTCAGAACTCTCCACCTGTCTTGGGTGGCTCTGAATGGCATGGTATGGCATAACTCAGAGCTTCATTGAGTTGTGCAAGTCCCTTATGCAAGACAAGGCTTTGATCCATGACGGGGCATATAACAAATGTCAGGGGCCTAAAAAACAGAACTGGTGTTTTGGAGGTTGACCTGTATTCCTCAGGGTCTGCCTCTCCTCAGGGGCTCAAAGTATCCTTCAGAGCTCCTTTCTATTGCTGGGATAGATGCTGCCCATTCTAATTGATTTTTGCTCAGATAAACTCTTAAAAATCTTAATATTCTTCAGTTTATCTTTTAACAGCTCTGGTGTCAGAAGAATGAACTGAGCCAAAAGGACCTCAGCAGCACAAACAGGGATACTTGGATGTCTGCTGAGGTTTTCAGCTCACTGCTCTCCCACTGCTTCTGGAAGTTGTGAGCAAGTCCTTCTCAAATTCTAGCTCTGCAGTTTTACATGAGCGTTCATACTTTATTTTAGCCTTTGTTTCTCTGGACTGGGGCCCAAAGTTGTCCAGAAAGAGACTAAATCTGACTTAGAAGTTGGTCTGGGTCTCGAATTGGACTTGGTCCAGCTTAGAAACTGGACTCAGTCCAGAGTCAGACGGGGCCTTATTCAAGTTGGACTGAGTCCAGTGTGAGGCCTCAGGAGAATAAACTTTTGTTTTAAGGCTGGACAAATAAGCTACCCTTACCAAAAATAATCTTGATCTTGGTGGCCACAGGGGAGAAATTTTACCCCAGATTTTCTCATCATTTATGATGTTATCTAGAACATAAGTGATCTCATGATAAAGGGTAGAGGAAAAATGATTTTTCCTTCTCTAAAAATTTTCGGTGATCAGGATGGGACCCACTGGGACATCCTTCTTACTCCAGAGCCTGCAGATAGCAAAGGTAAGGGTTCCTACCAAAGTCAGCTCTCTCATCTCTATCTCCACCTGTGGTGCTTATTTAACAGAGCAAGGTTAAATTGCACTTTCTCCCTTCCTTTCCAAATTTAGATTGACAGGGACAAAACATTTAAATGTATCAGATCTTTGAACTGTGACTCTCAAACTTGCTATTGAGTCCACATTCATTGTAGATCCCTTCTACCCCAAAGACACTCATTTCCTTCTTGTTTGTCTAACTTTTGTCATGAGAACTTGGCTTAGCAAAAGCCAGGTTGGGATCCCCAAAATGTTTGACTTGGAAGAATGTGGGTTGCACTCCATGTGCAGCTATGGTTTTATCCCTGTTGCCAGCTCTCAGCCTTTTCTTCATTTTGCTTACCCTTGGGACTTGCTCTAGATCTTGGGAGGATAATGTATTTTGCACTCTCTTTGGGGACTTCCCTTGTTCCCATGGGATTGTTCAATACTACCAGAAATATGTACTGTTTGTCCAGCTCAAACTTGACAAAATATTTAGCAGGTTTTTTTTTTTTGTTTTTTTTTTTAAGTAGCTCTCTTGTAGGAAACTGGCCAAATATGAAGCTGATAATAAGTGCCTGATGGGAATTTGTTTTTAAGCCTTCTCCACTAAGCTAAAATGAAACTTTACACCAAGAGGGCAAGAAAAACTCAGAAGTCTTTGTGGATGGACTTACCAAAATGCTCCAAAGACATACAATTCTAAATCAAAAACATAGGAATATTTTTTATATATAATTTATTTTTTTATTGAAAGATAATTGCTTTACAGAATTTTGTCATTTTCTGTCAAACCTTAACACGAATGGTGTATGTGTATATATATATATATCTCCTCCCTTTTGAACTTCCCTCTGGTCTCCCTCCCCATCCCACCCCTCTAGATTGAGAACATAGGAATCTTTTGATTTCCATCTCAGTTGAAGATCTTCTCCCTGATTTAAAGAAGCAAACTGAGGATAATAAAGATGGACGGGTGGGTTGTCCTCCATATTGTTCAAGTTGCCACTCAATTCTTTGAGGAATTAAAGAAACCTATATTATCTTACAAACCAGGCCTTTATTATAACTGAAAAGGGGGCTCTAGGAAGAATCCAAAGCCCACTTGTCCTTTTTACCAATGCCCAAATGTACCCTTTTCATCTTAAAATGTTTGCAGATATTCTAAAAGTTATGAACTTAAGGAACAAAAGTCCTGGGTGCAACTTCCATCCTTTCTTTGTGTCTTTGACATATAAATATTCTACATAGTCTTCTCTAGGATACAAAGGAATCTCATAAGAAGGAGAGAAAAAAGTCCATTTTGATAATTAGTAGTAGGAAACAGGAGCAGGCAATGGCACCCCACTCCAGTACTCTTGCCTGGAAAATCCCATGGATGGAGGGGCCTGGTGGGCTGCAGTCCATGGGGTCGCTAGGAGTCGGACATGACTGAGCTTTTGACTTCCCTTTCACTTTTCACTTTCCTGCATTGGAGAAGGAAATGGCAACCCACTCCAGTGTTCTTGCCTGGAGAATCCCAGGGACGGGGGAGCCTGGTGGGCTGCCGTCTATGGGGTCACACAGAGTCGGACACGACTAAAGTGACTTAGCAGCAGCAGCAGCAGCAACAGCAGCAGCAGGAAACATCTTAAAAGTCTCACTTGTAAATATTAGTAAAAAACTATCTGAGCAGATAACCTTAATTTATTCCATCTTCCAGAATCACAATGGACCCAAATCTTCTTTTATAAACCCCTGAGTTTCATATTATCATATCTGTTTATTTCTTTCTCTATCTATATGCTATAGTGAATTTTTTGTATTTCTGAATTATATTTCCAAAGTTATTTTTAAAGGCTCCAGTAATTGACTTGAAGTTCAACAAAAAATATACAAATCAAGTGTACTATCAGAAATATAGAAACTAACCCAAATGTTTTCCAGATTCATGTGATCTAGGATAATATTTGGTAAATAAACCTATTTTACAAGGACAATTGAGTGGTGCTACAAAAACACTGAAAATACCCTCATTTTAATCTGGTTATGTGCCCAAACTTCTAACCAAGAAATGGTTCAGCTATAGGAGCCAATTAAATTACTATAAAACATTCTTTCATCTATAAAACAAATCTTTTTTTTTCCCTTTGCCAACTAAAAATTGTCACTTGCCACCTGGCACTACAAGAGTGAAGTCCCCAGCTACTGCACTCACTGACCTTCAATAGACCTTTAAAGGAGTTCAGGGCTGAAATTAGGAATAAAGCATTCAGTGCTCTGGGAAGTTCTGGTAAAACAGATTTTTGCATAGTTGGATATTTTTAGGAGAAGATTTTATTAGCCCAATTTCTTGCTTTTTCTTATATCTAGAAAATCACTAAAACTATTATCGGACATCTGCTCCACATGAATAGCATCAATCTTTTTGAGACTAGTGGAAACCCTCTGCCAAAATATTTGCTTGACTTCATGTATCCCCCTTCACTAAAATCACATATATACTGACGTCCCTTGCCTACTTTCCAGAGCAGTTCCTCAGAGATATACGAGAGTCTGAACCCTGGGCTATAGTTCCATTTTGTCTCAAGTAAAACTTAACTCACAGCTCTCACATTGTGCTTTTTTTTGTTGACAACTTTGGCAATCAACAAACAGACCCAGAGCAGACTTGTTGCCTTCTTCTGAACTTTATGAAGAACCAGAGGTTGGTACCAATAGAGATCTTCTGTGCCCCTCCACTTTCTTAGAGAGTTCAGATGAATTTAGAGTGAGTCTCTCTTGGTTCTTGCATCTCGCTTATAGGTTGATGATCTTGAGTTCTATTTGGTGATCTATAATAGGTATATGGCCCCCAGTTGAAAGATACTGGGGGGATGGGGGCAGCTGAAAGACACTGGGGAAATTGCCTACCCAGTTGAAAGAAATTAGTTTGCTCAGTTCAAAGACACAAAATGACCTGGGACTGAATGTTAAGATAGGAGGCTGATCTGACATATTTCCTCAATTTGGTGCCTTAATAGAATTTACTGGGATAAAGTGAAGATCAGTTCAGTCAGTTCAATCACTAAGTCGTGTCTGACTATTTGCAACCCCATGAATCACAACACGCCAGACCTCCCTGTCCATCACCAACCCGCAGAGCTCACTCAAACTCATATCCATCAAGTCGGTGATGCCATCCAGCCATCTCATCCTCTATCATCCCCTTTTCCTCCTGCCCCCAATCCCACCCAGCATCAGAGTCTTTTCCAATGAGTCAGCTCTTCACATGAGGTGGCCAAAGTATTGGAGTTTCAGCTTCAGCATTAGTCCTTCCAGTGAACACCCAGGACTGATCTCCTTTAGGATGGACTGGTTGGATCTTCTTACAGTCCAAGGGACTCTCAAGAATCTTCTCCAACACCACAGTTCAAAAGCATCAATTCTTTGGCACTCAGTTTTCTTCACAGTCCAACTCTCACATTCATACATGATCACTGGAAAAACCATAGCCTTGACTACATAGACCTTTGTTGGCAAAGTAATGTCTCTGCTTTTCAATATGATATCTAGGTTGGTCATAACTTTCCTTCCAAGGAGTAAGCGTCTTTTAATTTCATGGCTGCAATCACCATCTGCAGTGATTTTGGAGCCGAAAAAAATATATATATATAAATAAAGTCTGACACTGTTTCCACTGTTTTCCCATCTATTTCCCATGAAGTGATGGGACCAGATGCCATGATCTTAGTTTTCTGAATATTGAACTTTAAGCCAACGTTTTCACTCTCCTCTTTTACTTTCATCAAGAGGCTTTTGAGTTCCTCTTCACTTTCTGCCATAAGGGTGGTGTCATCTGCATATCTGAGGTTATTGATATTTCTCCCGGCAATCTTGATTCCAGCTTGTGCTTCTTCCAGCCCAGCGTTTCTCATGATGTACTCTGCATAGAAGTTAAATAAGCAAGGTGACAATACATACCCTTGACATACTCCTTTTCCTATTTGGAACCAGTCTGTTGTTCCATGTCCAGTTGTAACTGTTGCTTCCTGACCTGTATATAGGTTTCTCAAGAGGCAGGTCAGGTGGTCTAGTATACCCATCTCTTTCAGAAATTTCCAGTTTATTGTGATCCACACAGTCAAAGGTTTTGGCATAGTCAATAAAGCAGAAATAGATGGTTTTCTGGAACTCTCTTGCTTTTTCCATGATCCAGCAGATGTTGGCAATTTGATCTCTGGTTCCTTTGCCTTTTCTTTTTCTTTTATTTTTTTTTTTAACTTTTTCCTCTAATGCCTTTCATTTTTTAATATAAATTTATTTGTTTTAATTGGAGGTTAATTACTTTACAATATTGTATTGGTTTTGCCATACATCAACATGAATCTGCCACAGGTATACACGTGTTCCCTATCCTGAACCCCCCTCCCTCCTCCCTCCCCACCCCATCCCTCTGGGTCATCCCAGTGCACCAGCCCAAAGCATCCTGTATCCTGCATCAAACCTGGACTGGCAATTCATTTCACATATGATATTATACATGTTTCAATGCCATTCTCCCAAATCATCCCACCCTCTCCCTCTCCCTCTCCCACAGAGTCCAAAAGACTGTTCTATACATCTGTGTCTCTTTTGCTGTCTCATATACAGGGTTATCGTTACCATCTTTCTAAATTCCGTATATATGCATTAGTATACTGTATTGGTGTTTTTCTTTCTGGCTTACTTCACTCTGTATAATGAGCTTCAGTTTAATCCACCTCATTAGAACTGATTCAAATGTATTATTTTTAATGGCTGAGTAATACTCCATTGTGTATATGTGCCACAGCTTTCTTATCCATTCATCTGCTGATGGACATCTAGGTTGCTTCCATGTCCTTACTATTATAAACAGTGCTGCGATGAACATTGGGGTACACGTGTCTCTTTCAATTCTGGTTTCCTTGGTGTGTATGCCCAGCAGTGGGATTGCTGGATCATAAGGCAGTTCTATTTCCAGTTTTTTAAGGAATCTCCACACTGTTTTCCATAGTGGCTGTACTAGTTAGCATTCCCACCAACAGTGCAAGAGGGTTCCCTTTTCTCCACACCCTCTCCAGCATTTATTGCTTGTAGACTTTTGGATCACAGCCATTCTGACTGGTGTGAAATGGTACCTCATTGTGGTTTTGATTTGCATTTCTCTGATAATGAGTGATGTTGAGCATCTTGATATGTGTTTGTTACCCATCTGTATGTCTTCTTTGGAGAACTGTCTATTTCGTTCTTTGGCCCTTTTTTGATTGGGTCATTTATTTTTCTGGAATTGAGCTGCAGGAGTTGCTTGTATATTTTTGAGGTTACTTGTTTGTCAGTTGCTTCATTTGCTATTATTTTCTCCCATTCTGAAGGGTGTCTTTTCACTTTGCTTATAGTTTCCTTTGTTGTGAAGAAGCTTTTAAGTTTAATTAGGTCCCATTTGTTTATTTTTGCTTTTATTTCCAATATTCTTGGAGGTGGGTCATAGAGGACCCTGCTGTGATGCATGTCGGAGAGTGTTTTGCCTATGTTCTCCTCTAGGAGTTTTATAGTTTCTGGTCTTACATTGAGATCTTTAATCCATTTTGAGTTTATTTTTGTGTATGGTGTTAGAAAGTGTTCTAGTTTCTTTCTTTTACAAGTGGTTGACCAGTTTTCCCAGCACCACTTGTTAAAGAGATTGTCTTTAATCCATTGTATATTCTTACCTCCTTTGTCAAGGATAAGGTGTCCATAGGTGCGTGGATTTATCTCTGGGCTTTCTATTTTGTTCCATTGATCTATATTTCTGTCTTTGTGCCAATACCATACTGTTCTTGATGACTGTGGCTTTGTAGTAGAGCCTGAAGTCAGGTAGGTTGATTCCTCCAGTTCCATTCTTCTTTCTCAAGATTGCTTTGGCTATTTGAGGTTTTATGCATTTCCATACAAACTGTGAAATTATTTGTTCCAGCTCCATGAAAAATACCGTTGGTAGGTTGATAGGGATTGCATTGAATCTATAGATTGCTTTGGGTAGTGTACTCATGTTCACTATATTGATTCTTCTGATCCATGAACATGGTATATTTCTCCATCTATTAGTGTCCTCTTTGATTTCTTTCACCAGTGTTTTATAGTTTTCTATATATAGGTTTTTTTTCTGTTTCTTTAGGTAGATATATTCCTAAGTATTTTATTCTTTTCATTGCAATGGTGAATGGAATTGTTTCCTTAATTTCTCTTTCTATTTTCTTATTATTAGTGTATAGGAATGCCAGGGATTTCTGTGTGTTGATTTTATATCCTGCAACTTTACTATATTCATTGATTAGCTCTAGTAATTTTTTGGTGGAGTCTTTAGGGTTTTCTATGTAGAGGATCATGTCATCTGCAAAAGTGAGAGTTTCACTTCTTCTTTTCCAATTTGGATTCCTTTTATTTCTTTTTCTGCTCTGATTGCTGTGGCCAAAACTTCCAAAACTATGTTGAATGGTAGTGGTGAAAGTGGGCACACTTGTCTTGTTCCTGACTTTTGGGGAAATGCTTTCAATTTTTCACCATTGAGGATAATGTTTGCTGTGGGTTTGTCATATATAGCTTTTATTATGTTGAGGTATGTTCCTTCTATTCCTGCTTTCTGGAGAGTTGTTTTTCTTTCTTTTTTTTTTTTTATCATAAATGAATGTTGAATTTTGTCAAAGGCTTTCTCTGCATCTATTGAGATAATCATATGGCTTTTATTTTTCAATTTGTTAATGTGGTGTATTACATTGATTGATTTGTGGATATTGAAGAATCCTTGCATCTATTGAGATAATCATATGGCTTTTATTTTTCAATTTGTTAATGTGGTGTATTACATTGATTGATTTGCGGATATTGAAGAATCCTTGCATCCCTGGGATAAAGCCCACTTGGTCATGGTGTATGATCTTTTTAATTTGTTGTTGGATTCTGATTGCTAGAATTTTGTTAAGGATTTTTGCATCTATGTTCATCAGTGATATTGGCCTGTAGTTTTCTTTTTTTGTGGGATCTTTGTCAGGTTTTGGTATTAGGGTGATGGTGGCCTCATAGACTTAGTTTGGAAGCTTATCTCCCTCTGCAATTTTCTGGAAGAGTTTGAGTAGGATAGGTGTTAGCTCTTCTCTAAATTTTTGGTAGAATTCAGCTGTGAAGCCGTCTGGATCTGGGCTTTTGTTTGTTGGAAGATTTCTGATTACAGTTTCAATTTCTGTGCTTGTGATGAGTCTGTTAAGATTTTCTATTTCTTCCATTCACCATTGCAACGGAAAGAATAAAATACTTAGGAATATATCTACCTAAAGAAACTAAAGACCTATATATAGAAAACTATAAAACACTGGTGAAAGAAATCAAAGAGGACACTAATAGATGGAGAAATATACCATGTTCATGAATTGGAAGAATCAATATAGTGAAAATGAGTATACTACCCAAAGCAATCTATAGATTCAATGCAATCCCTATCAAGCTACCAACAGTATTCTTCACAGAGCTAGAACAAATAATTTCACAATTTGTATGGAAATACAAAAAAACCTCGAATAGCCAAAGCGATCTTGAGAAAGAAGAATGGAACTGGAGGAATTAACCTACCTGACTTCAGGCTCTACTACAAAGCCACAGTTATCAAGACAGTATGGTACTGGCACAAAGACAGAAATATAGATCAATGGAACAAAATAGAAAGCCCAGAGATAAATCCATGCACATATAGACACCTTATCTTTGACAAAGGAGGCAAGAATATACAATGGATTAAAGACAATGTCTTTAACAAGTGGTGCTGGGAAAACTGGTCAGCCACTTGTAAAAGAATGAAACTAGAACACTTTCTAACACCATACACAAAAATAAACTCAAAATGGGTTAAAGATCTAAACATAAGACCAGAAACTATAAAACTCCTAGAGGAGAACATAGGCAAAACACTCTCTGACATGCATCACAGCAGGATCCTCTATGACCTACCTCCCAGAATATCAGAAATAAAAGCAAAAATAAACAAATGGGACCTAATTAACCTTAAAAGCTTCTGCACATCAAAGGAAACTATCAGCAAGGTGAAAAGACAGCCTTCAGAATGGGAGAAAATAATAGCAAATGAAGCAACTGACAAACAACTAATCTCAAAAATATACAAGCAACTCCTCCAGCTCAACTCCAGAAAAATAAATGACCCAATCAAAAAATGGGCCAAAGAACTAAATAAACATTTCTCCAAAGAAGACATACAGGTGGCTAACAAACACATATCAAGATGCTCAACATCACTCATTATCAGACAAATGAAAATCAAGACCACTATGAGGTACCATTTCACACCAGTCAGAATGGCTGAGATCCAAAAGTCTACAAATAATAAATGCTGGAGAGGGTGTGGAGAAAAGGGAACCCTCTTACACTGTTGGTGGGAATGCAAACTAGTACAGCCACTATGGAGAACAGTGTGGAGATTCCTTAAAAAACTGGAAATAGAACTGCCTTATGATCCAGCAATCCCACTGCTGGGCATACACACTAAGGAAACCAGAAGGGAAAGAGACACATGTACCCCAATGTTCATCGCAGCACTGTTTATAATAGCCAGGACATGGAAGCAACCTAGATGTCCATCAGCAGATGAATGGATAAGAAAGCAGTGGTACATATACACAATGGAGTATTACTCAGCCATTAAAAAGAATTCACTTGAATCAGTTCTAATGAGGTGGATGAAATTGGAGCCTATTATACAGAGTGAAGTAAGCCAGAAGGAAAAACACCAATACAGTATACTAACACATATATATGGAATTTAGAAAGATGATAACAATAACCCTGTGTACGAGACAGCAAAAGTGATGCTGATGTATAGAACAGTCTTTTGGACTCTGTGGGAGAGGGAGAGGGTGGGAAGATTTGGGAGAATGGCATTGAAACATGTAAAATATCATGTATGAAACGAGATGCCAGTCCAGGTTCAATGCACGATACTGGATGCTTGGGGCTAGTGCACTGGGACGACCCAGAGGGATGGTATGGGGACGGAGGAGGGAGGAGGGTTCAGGATGGGGAGCATATGTATACCTGTGATGAATTCATTTTGATATTTGGCAAAACTAATACAATTATGTAAAGTTTAAAAATAAAATAAAAAAAAAAGATTTTCTATTTCTTCCTGGTTCAGTTTTGGAAAATTGTACATTTCTAAGAATTTGTCCATTTCTTTCACGTTGTCCATTTTATTGGCATATAATTGCTGATAGTAGTCTCTTGTGAGCCTTTGTATTTCCATGTTGTCTGTTGTGATCTCTCCATTTTCATTTCTAATTTTATTGATTTGATTTTTCTCCCTTTGCTTCTTGATGAGTCTGGCTAATGGTTTGTCTATTTTATTTATCTTTTCAAAGAACAAGCTTTTGGCTTTGTTGATTTTTGCTATGGTCTCTTTTGTTTCTTTTGCATTTATTTCTGACCTAATTTTTAAGATTTCTTTCCTTCTACTAACCCTGAGGTTCTTCATTTCTTCCTTTTCTAGTTGCTTTAGGTGTAGAGTTAGGTTATTTATTTGACTTTTTTCTTGTTTCTTGAGGTATGCCTGTATTGCTATGAACTTGCCGCTTAGGACTGCTTTTACAGTATCCCATAGGTTTTGGGTTGTTATGTTTTCATTTTCATTCATTTCTATGCATATTTTGATTTCTTTTTTGATTTCTTCTGTGATTTGTTGGTTATTCAGCAGCATGTTGTTCAGCCTCCAAATGTTGGAATTTTTAATAGTTTTTCTCCTGTAATTGAGATCTTAATCTTACTGCATTGTGGTCAGAAAAGATGCTTGGAATGATTTCAAGTTTTTTGACTTCACCAAGGCTAGATTTATGGCCCAGGATGTGATCTATCCTGGAGAAAGTTCCGTGTGCACTTGAGGAAAAGGTGAAATTCATTGTTTGGGGGTGAAATGTCCTATAGATACCAATTAGGTCTAACTGGTCTTTTGTATTGTTTAAAGTTTGTGTTTCCTTGTTAATTTTCTGTTTAGTTGATCTATCCATAGGTGTGAGTGGGGTATTAAAGTCCCCCACTATTATTGTGTTATTGTTAATTTCCCCTTTCATATTTGTTAGCATTTGTCTTACATATTGCGGTGCTCCTATGTTGGGCGCATATATATTTATAATTGTTATCTCTTCTTATTGGATTGATCCTTTGATCATTATGTAGTGTCCTTCTTTGTCTCTGTTCACAGCCTTTGTTTTAAAGTCTATTTTTACCTGATATGCATTTTCCTACTCCTGCTTTTTTTTGGTCTCTATTTGCATGGAATATCTTTTTCCAGCCCTTCACTTTCAGTCTGTATGTGTCCCCTGTTTTGAGGTGGGTCTCTTGTAGACAACACATGTAGGGGTCTTGTTTTTGTATCCATTCAGCCAGTCTTTGTCTTTTGGTTGGGGCATTCAAACCATTTATGTTTTAGGTAATTACTGATAAGTATGATCCCGTTGCCATTTACTTTATTGTTTTGGGTTCGAGTTTATACACCTTTTTTTTTGTGTCCTGTCTAGAGAATATCCTTTAGCATTTGTTGGAGAGCTGGTTTGGCGGTGCTGAATTCTGTCAGCTTTTGCTTGTCTGTAAAGTTTTGATTTCTTCTTCATATTTGAATGAGATCCTTGCTGGGTACAGTAATCTGGGCTGTAGTTTATTTTCTTTCATCACTTTAAGTATGTCTTGCCATTCCCTCCTAGCCTGAAGAGTTTCTATTGAAAGATCAGCTGTTATCCTTATAGGAATCCCCTTGTGTGTTATTTGCTGTTTTTCCCTTGCTGCCTTTAATACTTGTTCTTTGTGTTTGATCTTTGTTAATTTGATTAATATGTGTCTTGGGGTGTTTCACCTTGTGTTTATCCTGTTTGGGACTCTCTGGGTTTCTTGGACTTGGGTGATGATTTCCTTCCTCATTTTAGGGAAGTTTTCAATGATTATCTCCTCAAGTATTTTCTTATGGTCTTTCTTTTTGTCTTCTTCTTCTGGGACTCCTATGATTAGAATGTTGGAGCATTTAAAATTGTCCTGGAGGTCTCTGAGATTGTCCTCATTTCTTTTAATTCGTTTTTCTTTTTTCCTCTCTGATTCATTTATTTCTACCATTCTATCTTCTAATTCACTAATCCTATCTTCTGCCTCTGTTATTCTACTATTTGTTGCCTCCAGAGTGTTTTTTATCTCATTTATTGCATTATTCATTATATATTGACTCTCTTTTATTTCTTCTAGGTCCTTGTTAAACCTTTCTTGCATCTTCTCAATCCTTGTCTCCAGGCTATTTATCTGTGATTACATTTTGATTTCAAGATTTTGGATCATTTTCACTATCATTATTTGGAATTCTTTATCAGGTAGATTCCCTATCTCTTCCTCTTTTGTTTGGTTTGGTGGGCATTTATCCTGTTCCTTTACCTGCTGGATATTCCTCCGTCTCTTTATCTTGTTTATATTGCTGAGTTTGGGGTGTCCTTTCTGTATTCTGGCAGTTTGTGGAGTTCTCTTTATTCTGGAGTTTCCTCACTATGGGTGAAGTTGTACAGGTGGCTTGTCATTTCTTGGTTAGGGATGCTTCTGTCAGTGTTCTGGTGGGTGGAGCTGGATTTCTTCTCTCTGAAGTGCAATGAAGTGTCCAGTAATGAGTTATGAGATGTCAATGGTTTTGGAGTAACTTTGGGCAGACTGTATATTGGAGCTCAGGGCTGTGTTCCTGTGTTGCTGGAGAATTTGTGTGGTATGTCTTGCTCTGGAACTTGTTGGCTCTTGGGTGGTGCTTGGTTCCACTGTAGGTATGGAGGAATTTGATGAGCTTCTTTCGATTAATGTTCTCTGGAGTCAGGAGTTCTCTGGTGTTCTCAGGATTTGGATGTAAGCCTCCTGCTTCTGGTTTTCAGTCTTATTTTTACAGCAGTCTCAAGACTTCTCCTTCTATACAGCACTGTTGATAAAAACATCTAGGTTAAAGATGAAAAGTTTCTCCACAGTGAGGGACACTCATAGAGGTTCACAGAGTTACATGGAGAAGAGAATAGGGAGGAGGGAGTTAGAGGTGACCCGAATGAGATGAGGTAGAATCAACAGAGGAGAGAGCAAGCTAGCCAGTAATCACTTCCTTATGTGTACTCCACCACTGGACTGCTCAGAGATGTTCACGGAGTTATACAGAGAACAGAAGAGGGAGGAAGGAGACAGAGGTGGCCAGGAGGATAAAAGGGGGGAATGAAAAGGAGAGAGACAGATCCAGCCAGTAATCAGTTCCCTAAGTGTTCTCCACCGTCTGGAACACACAGAGATTCACAGAGTGGGTACAGAAGAGAGGGGAAGGGAGGAGACAGAGGTAACCTGGTCGAGAGAAAGGAGATCCCAAAGGGGGAGAGAGTAGTCAAGCCAGTAATCTCACTCCCAAGTAAAAATGGGTACTGAAGATTGGGTTCTTAAAGGTACAAAATTGATAACAAATACCAAAAAGCAAAGATTACAAATCTAGAGTAGAGGTTAGACTCTCAAAAATACAATATTAAAGAAAAGAAGAAAAAAGAAAGAAAGAAAAAAAAGTCACAAAAATTATAAATATGTATATATAAATATATATATGAAGTTTGCTTTAAAAAATAGGGTCTTTTTTTTGCAAAGTAATAGTAGGTTGTAAAAGTGAAAATTAAAGGAGTAGTAGAGGAGTCAAAAATTAAAAAAAAAAAAAACAAGAATGATCGTAAAAATATATCTAGGACTTTCTCTGGTGTTGTGGGTATCATGGGGTCAGTTCATTTTTGGATAGTTCCTTGGTCCGGCTTAAATTTCTCAATATCTATAGGCCCCTTCCTTGGAGAATGCAATGGCACCCCATTCCAGTACTTTTGCCTGGAAAATCCCATGGACAGAAGAGCCTGGTACGCTGCAGTCCATGGGGTCACTGAGTCGGACACGACTGAGCAACATCACTTTCACTTTTCACTTTCATGCATTGGAGAAGGAAATGGCAACCCACTCCAGTGTTCTTGCCTGGAGAATCCCAGGGATGGGGAAGCCTGGTGGGCTGCCATCTGTGGGTCGCACAGAGTCGGACACGACTGAAGTGACTTAGCAGCGGCAGCAGCATAGGCCCCTTCCTATGTTAGGTACTAACGATAGGGCTTTAATCTATTGCACTTCCAAGGCGGTTCCCTGTGTTTTAGCTTCTTCTGTTTGCTGGTCTCTCCAGTGTCTGATTTCCACCCTGACACAAAGGGTGGGGGGGTGGGAGTGGTGGGCACTTTTTTTAGGCTCACTTGTTCAGTCGCACTGTGGGGAGGGAGGGAAATCCGCAAACAAATAACACTGGCGTGTGCTTCAAGTGTCTCAGCCACACTGGGCCTGCCCCAGCTCACGGCGTGTGTGCTCTCCCTGCCCACACTGCTTAGGCTCTAGGTTGCTCTGCTGGGAACCGTCTGAGGCTAGCCCTGGGCTACATGCACCTCCCAGGTCTAAGCCGCTCAGGTTCAGGCACTCGAGTAGTCCTCAAAGTCGCAGACTCCGTTGGGCCTGCGTTTTGTGCCCTTCCCAGGTCCGAGAAGCTCATGTGATGTGTTTGGTGAGTGCTGTTGCTGTGACTTATCACCTCCCCTGTCCCTGCCGCTTGGTTTTCTGGGTGTAAAACTGGCACACCTTCTCAGGCAGATGTTGACTGTCCAGAACCCCAGGAAGTCTTAGTTAGCAAAGAAGCCTGCTTGCAGTTTGGTATATAATGTCTCTCTAGGGCTGTGACTGACCCCTTCTGGCTCTGGCTGCTTGTCCCTGGAAGGGGATGGTCTGCAGCTGGCTAGTTCTGTTCAGTCCTTTGTACTGTGCACGGGCCTGGCGGTGTCTTAGGGCTTTTCGCGTGGTAGCTATCCCACAGTCTGGTTTGCTAGTCCAATTTCTTTCACTCAGATTGCCCTTGGCAATTGGCAATTGCCCTTGGCCCATTCAGACCAGATCCTTACTCTAAGCAGTGCAGCCCGCACCTCCCTGCCCAGGCCCTGCTTGCTAGTGGCGGGTGCAGGAGTCTGTGCTGCTTCTCGACTGGGGGAGTTATGGTTGGGCTCGTAATCTGTGGGTTTTAATTATTTATTTATTTTTCCTCCCTCTTACGTTGCCCTCTGTGCTTCCAAGGCTTGGCACAGACTCAGCAGTGAGAGTGTTTGGTGTTTGGAAACTTCTCTCTTTTTAAGATTCCCTTCCTGGGAGGGAGCTCCATTCCTACCTCTTTTGTCTAATTTTTTGTCTTTTATATTTTTTCCTACCTCCTTTTGAAGACAATGGGGTGCTTTTCTGGGTGCCTGATGTCCTCTGCCAGCATTCAGAAGTTGTTCTGTGGAATTTACTCAGTGTTTAGATGTTCTTCTGATGAATTTGTGGGGGAGAAAGTGGGTCTCCCCATTCTATTTCTCCAATGTCTTAGGACTGCCTCCTCCTCTGCCTTTTCTAAATCCAGTTTGAATATCTGGGAGTTCATGGTTCACGTATTGCTGAAGCCTAGCTTGGAGAATTTTGAGGATTACTTTACCAGCATGTGAGATGAGTACAACTGTGCAGTAGTTTGAGCGTTTTTGGCATTGCCTTTCTTTGGGATTGGAATGAAAACTGACCTTTTCCAGTCCTGTGGCCACTGCTGAGTTTTCCAAATTTGCTGCCATACTGAGTGCAGCACTTTCAAAGTATCATCTTTCAGGATTTGAAATAGGTCAACTGGAATTCCATCACCTCCACTAGCATTGTTCATAGTGATGCTTTCTAAGGCCCACTTGACTTCACATTCCAGGATGTTTGGCTCTAGGTGAGTGATCACACCATCGTGATTATCTGGGTCATGAAGATCTTTTCTGTACAGTTCTTCTGTGTATTCTTGCCACATCTTCTTAATATCTTCTGCTTCTGTTAGGTCCATACCATTTCTGTCCTTTATCAATCCCATCTTTGCATGAAATGTTCCCTTGGTATCTCTAATTTTATTGAAGAGATCTCTAGTCTTTCCCATTCTGTTGTTTTCCTCTAATTCTTTGGATAAGATAAGGCTTTCTTATCTCTGCTTGCTATTTTTTGGAACTCTGCATTCAGATGCTTATATCTTTCCTTTTCTCCTTTGCTTTTCACTTCTCTTATTTTCACAGCTATTTGTAAGGCCTCCGCAGACAGCCATTTTGCTTTTTTGCATTTCTTTTCCATGGGGATTGTCTTGATCTCTGTCTCCTGTACAATGGCATGAACCTCCATCTATAGTTCATCAGGCACTCTGCCTATCAGATCTAGTCCCTTAAATCTATTTCTCACTTCCACTGTATATATATAAGGGATTTGATTTAGGTCATACCTGGATGGTCTAGTGGTTGATTTAAGATTGCCTGGAGAAATATCAATAACCTCAGATATGCAGATAACATCACCCTTACGGCAGAAAGTGAAGAGGAACTAAAAAGCCTCTTGATGAAAGTGAAAGTGGAGAGTGAAAAAGTTGGCTTAAAGCTCAACATTCAGAAAACGAAGATCATGGCATCTGGTCCCATCACTTCGTGGGAAATAGATGGGGAAACAGTGGAAACAGTGTCAGACTTTACTTTTTGGGGCTCCAAAATCACTGCAGATGGTGACTGCAGCTATGAAATTAAAAGGCGCTTACTCCTTGGAAGAAAAGTTATGACCAACCTAGATAGCATGTTCAAAAGCAGAGACATCACTTTGCCAACAAAGGTCCGTCTAGTCAAGGCTATGGTTTTTCCTGTGGTCATGTATGGATGTGAGAGTTGGACTGTGAATAAGGCTGAGTGCCAAAGAATTGATGCTTTTGAACTGTGGTGTTGGAGAAGATTCTTGAGAGTCCCTTGGACTGCAAGAAGATCCAACCAGTCCATTATAAAGGAGATCAGCCTTGGGTGTTCTTTGGAAGGAATGATGCTAAAGCTGAAACTCCAGTACTTTGGCCACCTTATGTGAAGAGTTGACTCATTGGAAAAGACTCTGATGCTGGGAGGGACTGGGGGCAAGAGGAGAAGGGGATGACAGAGGATGAGATGGCTGGAAGGCATCACCGACTCGATGGACGTGAGTTTGAGTGAACTCGGAGTTGGTGATGGACAGGAAGGCCTGGCGTGCTGCAGTTAATGGGGTCGCAAAAAGTCGGACATGACTGAGCGACTGAACTGAACTGAACTGATACCTGAATGGTCTAGTGGTTTTCCCTACTTTCTTCAATTTAAGTCTGAATTTGGCAATAAGGAGTTCATGATCTGAGTCACAGTCAGCTCCTCATCTTGTTTTCACTGACTGTATAGAGAGAGCTTCTCCATCTTTGGCTTCAAAGAATATAATCAATCTGATTTTGATGTTGACCATCTGGTGATGTCCATGTGTAGAGTTGTCTCTTGTGTTGTCAAAAGAGGGTGTTTGCTATGACCAGTGCTTTCTCTTCGCAAAACTCTATTAGCCTTTGCTCTGTTTCATTCCATACTCCAAGGCCAAATTTGCCTGTTACTCCAGGTATTTCTTGACTTCCTACTTTTGCATTCCAGTCCCCTGTAATGAAAAAGACATCTTTTTGGGGTGTTAGTTCTAGAAACTCTTGTAGGTCTTCATGGAACCTTCAACTTCAGCTTCTTTGGCATTACTGGTCAGGGCATAGGCTTGGATTACCATGATATTGAATGGTTTGCCTTGGAAACGAACAGAGATCATTCTGTCGTTTTTGAGATTGCATCCAAGTACTGCATTTCGGACTCTTTTGTTAAACATGATGCCTACTCCATGACTTCTAAGGGATTCTTGCCCACAGTAGTAGATGTAATGGTCATCTGAGTTAAATTCACCCATTCCAGTCCATTTTAGTTCGCTGATTCCTAGAATGTTGACGTTCACTCTTGCCATCTCTTGTTTGACCACTTCCAATTTGCCTTGATTCATGGACCTGACATTCCAGGTTCCTATGCAATATTGCTCTTACAGCAGCCGACCTTGCCTCTATCACCAGTCACATCCACAACTGGATATTGTTTTTGCTTTGGCTCCATCCCTTCATTCTTTCCTGAGTTATTTCTCCACTGATCTCCAGTAGCATATTAGGCACCTACCGACCTGGGAAGTTCCTCTTTCAGTATCCTGTCATTTTGCCCTTTCATACTGTTCATGGGGCTCTCAAGGCAAGAATACTGAAGTGGTTTGCCATTCCCTTCTCCAGTGGACCACATTCTGTCAGATCTCTCCATCATGACCCTCCCGTCTTGGGTGGCCCCACATGGCATGGTTTAGTTTCATTGAGTTAGACAAGGCTGTGGTCCCTGTGATCAGATTGGCTAGTTTTCTGTGATTATGGTTTCAGTGTGTCTGCTCTCCGATGCCCTCTCGCAACACCTACCATCTTACTTGGGTTTCTCTTACCTTGGACGTGGGGTATCTCTTCATGGCTGCTCCAGCAAAGCGCAGCTGCTGCTCCTTACCTGGATGAGGGGTATCTCCTCACAGCCGCCCCTCCTGACCTTGGCCGTAGAGTAGCTCCTCTCGGCCCTCCTGCCCTGCACAGAAGTGCATCGGCTGCAAAGTGAAGATACTAGATGTTAATTTTTTTTTCCAAATAAGAGTGACAAGATTCTTCCCAGTTAATTATGGCTTTCAAGGCAACTGAGAAATTTACAAGAGTGCTGGAGGCAGAGTCCTCATACCTTGCAGTGGTACCATAGGGAAATCCATTCATTAGTAAAAAGACTTGATCATCTAGGGATCATGAATAAGAATTGGCCATTCAGTGATCTGACCACCCATGATGAAACCAAGATCTAAGCCACAAAGGAAGAAACTAAGACATTTTAAGAGGAAGTGAGATAACTCTAGGGTGATGGTTAATGGAGTTAAATTCATAAGCAGCACACCAGCCCATCACACAATTTCATTAGTTAGTTTTGTTTCCAAACAAATTCAACTTTAAAATGGGAATCAAGCTTATCAAACAGAGAAATTCAGGGTGCTGGAAAACCAGCCTCTGATTAATACCCGTATGTATGTACAAAACTCTTACTTACTCAACTGGGAAGCAAAGGACAATTTTGCCCTGAAAATGGATGATATGGGCTCCTTTATTTTGTACAAGTTGCTGGAGAAAGCTGGCCCGGTTAAACTTCTTTTTCAGGATCCTGATTCTGAGGGATTAAGTCCTTCTAGGAGAAGTTGCTTTTCCCTCTCTGTACCTTAAGATGTTTTGTTGTACCACAGTTCTCAGGAATGCTTATCTTATCTATAACATCTTGAAACTGAGGGACTAGAAAAGGGGGAAAGAGGACTTTTAAAATGTAACATATTCTAATTGCTATTTATAAAGTAGAGAATTTTATATTGTAATACTGATTCATGACCAAGTTTACAGAATGAAGCTATGAAATCTTTGGTTGGGTCTGTCTTTATATCTATGTGTGCAATATTATAAAAATTAATTTGTAAGTTAGTTTTCTTAATTGACTTAAGGGCTTCCCAGGTGGTGCTAGTGGTAAAGAATCTGCCTGCCAATGCAGGAGACATGAGAGATGAGGGTTCAATCCCTGGGTTGGGAAGATCCCTTGGAGGAGGGCATGGCAACCCTCTCCAGTATTCTTGCCTGGAGAATCCCATAGACAGAGGAGCCTGATGAGCTACAGTCCACAGGGTCGCAAAGAGTTGGACAGAACCAAAGCAACTTAGCATGCACAATTGACTTAAAGGGAATTAAGTGTTTGCATAAACTCTAAGATTTATGAAAGGAAACTGAACAGAATGAATGTTAGGTTCATATGAACTGGGAAATAGTTGGTATTAAATTAATACCTGTATTAAAGTTAAAGTTTATTGATTTAGTTAATATTTGAATGTTTTTTAGAGTCATCAACTTTCTGTATAATACTTTTATTTTTCCTAGGTTTAATAGAAGTCAAATAAGATCTTATTATATCAGTTGCAAATTTTCTAGCAAAAAAAAATCTTGGTATGATAAAATTTGTATAAGTAAATTATTTCTAAATGAGGTAAAAGTTGTGTGAATTCTTTAGGAATAATTATGCTTTAGGAGTATCTAGTTAAAAATATAACCTCTACAGATTTTGGTAACTTGAAATCTTAGAGTCGTGCTAAATTAAGTTAAATGTCATTCCCAAGTAAGATAAGACACTGAAACACTAATTACTGAACAATTGGTTTCCGTTTACAAAGAAACCAAAGGTATTTAATACCATTAATAGATATGTTTAATGCTATACTGAGATTTCTTATAAGCACATGTTTTTAGAAATTATTATTGGTATTTATGTTTACTTGTCTATGGAATGCTAATGTGAAAAACAGTTCATAATTGCTTATGTCTTGGTTTTTACTAGAAATTAGTGTTTTTAAGAGTTGAGGATTCAAATTTAAAATATGCCATTAAAGCTACTAGAAATAATTAGAGAAATATTTCAGTATACAGTAGCAAAGTAGGATCTGTGTTTTCATAAAGAAGGTATGAGGAATGGAGTTATGTTTTATTAAGAGAAAAGTAAGTAATATAGTCTTCGAGCTATTAGTTTCTGGATATAAAAAAATAAGTGACCAACTAATATGGATACAGAAACTTATGGAAGGTTTGTGGAAAAGGAACTCTGAGAAAAGAGTTTTGCACATGGTCAGAATTAGTTAAGTTTAGAATAAATTTTTAATTGGTTTATTTTTAGTTTTAGCTGTACTGTGTCTTCATTGCTACACACAGGCTTTCTCTAGTTGTGGTGAGTGGGGCTGCTCTCAGGTTGTGGTGCACGGGCTTCTCACAGCAGTGGCTTTTTTTGTTGCAGAGCGTGGGCTCTTGGGTGCCTGGGGTTCAGTAGTTGTGACACTTGGGCTTGATAGTTGAAGCTCATGGGCTTTAGAGTGCAGGCTGTGTAATTGTGCACACACGCTTAGTCGTCCCCATGGGCAGGTGGAATCTTCCTGGAGCAGGGATTGAACCTATGTCCCTGTATGGGCAGGCGGATTTTTAACCACTGGACCAGTAGAGATAGCTTAGAATAAATTCAACTGAGTAAATTTTAGAAGTAGGCTGGTGCAAAACCAGAATTTGAGTTTTTTTTTTTTCCTCTGTTAAGAAAACAGTTTTCTTAAAATATTGATCTGCTTTTGATAACAGATTATAAGGCTTATTTTACCTTTAACCAGTAATCTCTTGGGGCTTCCCCAGTGGCTCAATGGTAAAGAATCTGCCTGCAATGCAGGAAATACAGAGAAGTAAGTTCAATCCCTGTGTCAGGAAGATCTCTTGGAGGAGGAAATGGCAACCCACTCCAGTAATCATTCCTGGAAAATTCCACAGACAGAGGAGCCTGGTGGGCTACAGTCTATGAGGTAGCAAAAGAGTGGGATACAACTGAGCGACTAAACAACAACACTGTAATCTGTTAGAGGTTTCTAATTTTGCCTTTGAAATCTTTGTCACTTTGGTTGGTTAAGTGAATAAGTATTGATTCACAGTGATCTGTGATCCTATTTGAGCAAGTGTTTTGCAACTTTTTGGTATCTTCGACAAATTTCGAAATCAAAATCTAATGAAGTTCCTTTGACCTCTAGCTAATTTAATTTTTTTATAAATTTATTTATTTTTAATTAGAGGATAATTGCTTTACATTGTTGTGCTGGTTTCTGCCATACATCAGCATGGATTAGCCATAGGTATACATATGACTCCTTCCTCTTGAAACTCCCTCCCACCCCATCCTACCCCTCTACGTTGTCACAGAGCACCAGATTGAGCTCCTTGTGTTACACAGCAACTTCCTATTAACTGTCTATTTTACATATGGTTATATATATTATGTGTGTGTGTGTGTGTATATATGTATATATGTATATATATATATATATATATATAATATATATATATATATATATTGGAGAAGGCAATGGCACCCCACTCCAATACTCTTGCCTGGAAAATCCCATGGACGGAGGAGCCTGGTGGGCTGCAGTCCATGGGGTCGCTAAGAGTCAGACACGACTGAGCGACTTCACTTTCACTTTTCACTTTCATGCACTGGAGAAGGAAATGGCAACCCACTCCAGTGTTCTTGCCTGGAGAATCCCAGGGACGGGGGAGCCTGGTGGGCTGCTGTCTATGGGGTCACACAGAGTCAGACACGACTGAAGCGACTTAGCATAGCATATATATATATATATATATATATATATATATATATATATGTAATATTTCAGTGCTACTCTCTCAATTTATCCCACCTTCTCCTTCCACTGCTGTGTCCATAAGTCTGTTCTCTATGTCTGTGTCTCTATTGTTGCCCTGCAGATAGGTTCATCATTACCATTTTTCTAGATTCCATATATATGTGCTAATAAACAATATTTGTTTTTCTCTTTCTGACTTACTTCACTCGTATAACAGGCTTTAGATACATCCACCTCACTACAACTGACTCAAATTCAGTCTTTTTTATGACTAATATTTCATTGTATATATGTACCACAACTTCTTTATCCATCCATCCAATAATGGATATCTAGGTTGCACCCATGTCCTGGCTATTGTAAATAGTGCTTCAGTGAACATTGGGGTACATGTGTCTTTTAGAATTGTGAATTTCTCAGGGTATATGCCAAGTAGTGGCATTGCTGAGTCATATGGTAGATCTATTCCTTGTTTTTTAAGGAATCTCCATACTGCTCTCCATAGTGACTGTATCAATTTGCACTCTCAACAATGGAAGGTTTCTCTTTTCCGCATCCTCTGCAGCATTTATTGTTTGTAGATTTTTGATGATGGCCATTCTGACCAGTGTGAAGTGATACCTCATTGTAGTTTTGATTTGCATTTCTCTAATAATAAGCAATGTTGAGCATTTTTTCATTTATTTATTAGCCATCTGTATGTCTTCTTTGGTGAAATGTCTAAATCTTTTGCCCACTTTTTGATTTGGTTGTTTGTTTTTCTGATACTGAACTGTATAACTTCATGAGCTTCTTGTATGTTTTGGAAATTCATTTACAATTATTTTCTCCCATTCTCAGGTTCATCTTTTCATCTTATTTATGGTTTCATTTGCTGTGCAAAAGTTTTTAACTTTAATTAAGTACCATTTTTTTTTAAATTATGTTACTCTAAGAGATGTGTCATAGAGGATCTTGCTATGATTTATGTCATAGAGTGTTTTGCCTGTGTTTTCCTCTAAGAGTTTTATACTTTCTGGACTTACATTTAGGTCTTTAATCCATTTTGAGTTTATTCTTTTGTATGGTGTTAGGAAGTGTCCCAATTGCATTCTTTTACATGTAACTGTCCAGTCTAGCTAATTTTAAAATGCTT|splice_donor_variant&splice_acceptor_variant&splice_donor_5th_base_variant&coding_sequence_variant&3_prime_UTR_variant&intron_variant|HIGH|LOC528282|528282|Transcript|rna-XM_002695566.5|protein_coding|5-9/9|4-8/8||||||||||1||||ARS_UCD1.2_refseq106.gtf.gz||splice_donor_5th_base_variant&splice_polypyrimidine_tract_variant| GT
19 41406366 >3644>3647 ACTCTTCTGTGCTCAGTCCCTCGTTTTTAGGAAATGAGATACCAAGTGGAAAAGCTTCCTACTCACAGATTTATCTATCATTGAATTTTGTGTGGCATAGATGAAAGGCTTGTTAAAATGTAACTTTAATTCAGAATGTGTTAAAATATGAGTTGAATTCATCACTTTTGTTTCACCTGTCTTGAGGGGTGAATCCCAATATAAGTAGCTCCAAGAGGAAAATGTAGGTGGGGACAATGGCTCTGAAATCTTCTACAAATTATCCTAACTGACGGGTCACAAAAGGATGAAGTCTGTCTTGAGAAATGATGATTCATACTTAAATAAGGGTATGGATGTTGATGGTTTCTCCCATTTCTGGAAATAAGTCCCTATGGTTTAATATTAACTAGGAGAATAATCCTATTTTCAGAATATTCATAATAGTTAGGGAACACTTCCTCCTTAAGCAATTTTCCATGGATCATGAAAAAAGTTATAAATAATAACAAGGAAATTTCTATTCATTGGTCCTAAATTTGGGAACCAGAGTATAAAAGGTCTGGTAGAGAAGAGGTATTCAGATTCTGAGAAATTCGTCTCTGCTCAGAAGCCACCCCTCCACACCTGACACCATGAGCCATTCCTGCTGCTCCCCTTGCTGTCAACCTACCTGCTGCAGGACCACCTGCTGCAAACCTACCTGTGTGACCACCTGCTGCCAGCCCACCTGCTGTGAGTCCAGCTGCTGTCGGCCTTGCTGCCCCCCAACTTGCTATCAGACTAGTGAAAACACCTGCTGTAGGACCTCCTGCCGCAAACCTACCTGTGTGACCACCTGCTGTCAGCCCAACTGTGGTGGGTCCAGCTGCTGCCAGCCTTGCTGCCGCCCTGTCCGCTGTCAGACCACCTGCTGCAGGACCACCTGCCTCAAGCCTATTTGTGTGACCACCTGCTGCCAGCCCACCTGCTGTGAGTCCAGCTGCTGTCAGCCCTCCTGCCCCCAAACTTGCTGTCAAATCACTGAAACCACCTGCTGCAAGCCTACCTGTGTGACCAGCTGCTGTCAGCCCTCCTGCTGTGGGTCCATCAGCGCTGGACAAACCTGCGGTGGTTCTAACTGCTGTCAGCCTTGCTGCCAGCCAGCC ACTCTTCTGTGCTCAGTCCCTCGTTTTTAGGAAATGAGATACCAAGTGGAAAAGCTTCCTACTCACAGATTTATCTATCATTGAATTTTGTGTGGCATAGATGAAAGGCTTGTTAAAATGTAACTTTAATTCAGAATGTGTTAAAATATGAGTTGAATTCATCACTTTTGTTTCACCTGTCTTGAGGGGTGAATCCCAATATAAGTAGCTCCAAGAGGAAAATGTAGGTGGGGACAATGGCTCTGAAATCTTCTACAAATTATCCTAACTGACGGGTCACAAAAGGATGAAGTCTGTCTTGAGAAATGATGATTCATACTTAAATAAGGGTATGGATGTTGATGGTTTCTCCCATTTCTGGAAATAAGTCCCTATGGTTTAATATTAACTAGGAGAATAATCCTATTTTCAGAATATTCATAATAGTTAGGGAACACTTCCTCCTTAAGCAATTTTCCATGGATCATGAAAAAAGTTATAAATAATAACAAGGAAATTTCTATTCATTGGTCCTAAATTTGGGAACCAGAGTATAAAAGGTCTGGTAGAGAAGAGGTATTCAGATTCTGAGAAATTCGTCTCTGCTCAGAAGCCACCCCTCCACACCTGACACCATGAGCCATTCCTGCTGCTCCCCTTGCTGTCAACCTACCTGCTGCAGGACCACCTGCTGCAAACCTACCTGTGTGACCACCTGCTGCCAGCCCACCTGCTGTGAGTCCAGCTGCTGTCGGCCTTGCTGCCCCCCAACTTGCTATCAGACTAGTGAAAACACCTGCTGTAGGACCTCCTGCCGCAAACCTACCTGTGTGACCACCTGCTGTCAGCCCAACTGTGGTGGGTCCAGCTGCTGCCAGCCTTGCTGCCGCCCTGTCCGCTGTCAGACCACCTGCTGCAGGACCACCTGCCTCAAGCCTATTTGTGTGACCACCTGCTGCCAGCCCACCTGCTGTGAGTCCAGCTGCTGTCAGCCCTCCTGCCCCCAAACTTGCTGTCAAATCACTGAAACCACCTGCTGCAAGCCTACTTGTGTGACCAGCTGCTGTCAGCCCACCTGCTGTGAGCCCAGCTGCTGCCAGCCTTGCTGCCCTCCTGCCTGCTGTCAGACCACCTGCTGCAGGACCACCTGCCTCAAGCCTACTTGTGTGACCACCTGCTGCCAGCCCACCTGCTGTGAGTCCAGCTGCTGTCAGCCCTCCTGCCCCCAAACTTGCTGTCAAATCACTGAAACCACCTGCTGCAAGCCTACCTGTGTGACCAGCTGCTGTCAGCCCTCCTGCTGTGGGTCCATCAGCGCTGGACAAACCTGCGGTGGTTCTAACTGCTGTCAGCCTTGCTGCCAGCCAGCC 60 . AC=2;AF=0.333333;AN=6;AT=>3644>3645>3646>3647,>3644>3645>9080>3646>3647;NS=6;LV=0;CSQ=CTCTTCTGTGCTCAGTCCCTCGTTTTTAGGAAATGAGATACCAAGTGGAAAAGCTTCCTACTCACAGATTTATCTATCATTGAATTTTGTGTGGCATAGATGAAAGGCTTGTTAAAATGTAACTTTAATTCAGAATGTGTTAAAATATGAGTTGAATTCATCACTTTTGTTTCACCTGTCTTGAGGGGTGAATCCCAATATAAGTAGCTCCAAGAGGAAAATGTAGGTGGGGACAATGGCTCTGAAATCTTCTACAAATTATCCTAACTGACGGGTCACAAAAGGATGAAGTCTGTCTTGAGAAATGATGATTCATACTTAAATAAGGGTATGGATGTTGATGGTTTCTCCCATTTCTGGAAATAAGTCCCTATGGTTTAATATTAACTAGGAGAATAATCCTATTTTCAGAATATTCATAATAGTTAGGGAACACTTCCTCCTTAAGCAATTTTCCATGGATCATGAAAAAAGTTATAAATAATAACAAGGAAATTTCTATTCATTGGTCCTAAATTTGGGAACCAGAGTATAAAAGGTCTGGTAGAGAAGAGGTATTCAGATTCTGAGAAATTCGTCTCTGCTCAGAAGCCACCCCTCCACACCTGACACCATGAGCCATTCCTGCTGCTCCCCTTGCTGTCAACCTACCTGCTGCAGGACCACCTGCTGCAAACCTACCTGTGTGACCACCTGCTGCCAGCCCACCTGCTGTGAGTCCAGCTGCTGTCGGCCTTGCTGCCCCCCAACTTGCTATCAGACTAGTGAAAACACCTGCTGTAGGACCTCCTGCCGCAAACCTACCTGTGTGACCACCTGCTGTCAGCCCAACTGTGGTGGGTCCAGCTGCTGCCAGCCTTGCTGCCGCCCTGTCCGCTGTCAGACCACCTGCTGCAGGACCACCTGCCTCAAGCCTATTTGTGTGACCACCTGCTGCCAGCCCACCTGCTGTGAGTCCAGCTGCTGTCAGCCCTCCTGCCCCCAAACTTGCTGTCAAATCACTGAAACCACCTGCTGCAAGCCTACTTGTGTGACCAGCTGCTGTCAGCCCACCTGCTGTGAGCCCAGCTGCTGCCAGCCTTGCTGCCCTCCTGCCTGCTGTCAGACCACCTGCTGCAGGACCACCTGCCTCAAGCCTACTTGTGTGACCACCTGCTGCCAGCCCACCTGCTGTGAGTCCAGCTGCTGTCAGCCCTCCTGCCCCCAAACTTGCTGTCAAATCACTGAAACCACCTGCTGCAAGCCTACCTGTGTGACCAGCTGCTGTCAGCCCTCCTGCTGTGGGTCCATCAGCGCTGGACAAACCTGCGGTGGTTCTAACTGCTGTCAGCCTTGCTGCCAGCCAGCC|coding_sequence_variant&5_prime_UTR_variant|MODIFIER|LOC100847371|100847371|Transcript|rna-XM_010816308.2|protein_coding|1/1||||?-513|?-513|?-171|||||1||||ARS_UCD1.2_refseq106.gtf.gz|||,CTCTTCTGTGCTCAGTCCCTCGTTTTTAGGAAATGAGATACCAAGTGGAAAAGCTTCCTACTCACAGATTTATCTATCATTGAATTTTGTGTGGCATAGATGAAAGGCTTGTTAAAATGTAACTTTAATTCAGAATGTGTTAAAATATGAGTTGAATTCATCACTTTTGTTTCACCTGTCTTGAGGGGTGAATCCCAATATAAGTAGCTCCAAGAGGAAAATGTAGGTGGGGACAATGGCTCTGAAATCTTCTACAAATTATCCTAACTGACGGGTCACAAAAGGATGAAGTCTGTCTTGAGAAATGATGATTCATACTTAAATAAGGGTATGGATGTTGATGGTTTCTCCCATTTCTGGAAATAAGTCCCTATGGTTTAATATTAACTAGGAGAATAATCCTATTTTCAGAATATTCATAATAGTTAGGGAACACTTCCTCCTTAAGCAATTTTCCATGGATCATGAAAAAAGTTATAAATAATAACAAGGAAATTTCTATTCATTGGTCCTAAATTTGGGAACCAGAGTATAAAAGGTCTGGTAGAGAAGAGGTATTCAGATTCTGAGAAATTCGTCTCTGCTCAGAAGCCACCCCTCCACACCTGACACCATGAGCCATTCCTGCTGCTCCCCTTGCTGTCAACCTACCTGCTGCAGGACCACCTGCTGCAAACCTACCTGTGTGACCACCTGCTGCCAGCCCACCTGCTGTGAGTCCAGCTGCTGTCGGCCTTGCTGCCCCCCAACTTGCTATCAGACTAGTGAAAACACCTGCTGTAGGACCTCCTGCCGCAAACCTACCTGTGTGACCACCTGCTGTCAGCCCAACTGTGGTGGGTCCAGCTGCTGCCAGCCTTGCTGCCGCCCTGTCCGCTGTCAGACCACCTGCTGCAGGACCACCTGCCTCAAGCCTATTTGTGTGACCACCTGCTGCCAGCCCACCTGCTGTGAGTCCAGCTGCTGTCAGCCCTCCTGCCCCCAAACTTGCTGTCAAATCACTGAAACCACCTGCTGCAAGCCTACTTGTGTGACCAGCTGCTGTCAGCCCACCTGCTGTGAGCCCAGCTGCTGCCAGCCTTGCTGCCCTCCTGCCTGCTGTCAGACCACCTGCTGCAGGACCACCTGCCTCAAGCCTACTTGTGTGACCACCTGCTGCCAGCCCACCTGCTGTGAGTCCAGCTGCTGTCAGCCCTCCTGCCCCCAAACTTGCTGTCAAATCACTGAAACCACCTGCTGCAAGCCTACCTGTGTGACCAGCTGCTGTCAGCCCTCCTGCTGTGGGTCCATCAGCGCTGGACAAACCTGCGGTGGTTCTAACTGCTGTCAGCCTTGCTGCCAGCCAGCC|coding_sequence_variant&5_prime_UTR_variant|MODIFIER|LOC100847371|100847371|Transcript|rna-XM_024980563.1|protein_coding|1-2/2|1/1|||?-447|?-447|?-149|||||1||||ARS_UCD1.2_refseq106.gtf.gz||splice_donor_5th_base_variant|,CTCTTCTGTGCTCAGTCCCTCGTTTTTAGGAAATGAGATACCAAGTGGAAAAGCTTCCTACTCACAGATTTATCTATCATTGAATTTTGTGTGGCATAGATGAAAGGCTTGTTAAAATGTAACTTTAATTCAGAATGTGTTAAAATATGAGTTGAATTCATCACTTTTGTTTCACCTGTCTTGAGGGGTGAATCCCAATATAAGTAGCTCCAAGAGGAAAATGTAGGTGGGGACAATGGCTCTGAAATCTTCTACAAATTATCCTAACTGACGGGTCACAAAAGGATGAAGTCTGTCTTGAGAAATGATGATTCATACTTAAATAAGGGTATGGATGTTGATGGTTTCTCCCATTTCTGGAAATAAGTCCCTATGGTTTAATATTAACTAGGAGAATAATCCTATTTTCAGAATATTCATAATAGTTAGGGAACACTTCCTCCTTAAGCAATTTTCCATGGATCATGAAAAAAGTTATAAATAATAACAAGGAAATTTCTATTCATTGGTCCTAAATTTGGGAACCAGAGTATAAAAGGTCTGGTAGAGAAGAGGTATTCAGATTCTGAGAAATTCGTCTCTGCTCAGAAGCCACCCCTCCACACCTGACACCATGAGCCATTCCTGCTGCTCCCCTTGCTGTCAACCTACCTGCTGCAGGACCACCTGCTGCAAACCTACCTGTGTGACCACCTGCTGCCAGCCCACCTGCTGTGAGTCCAGCTGCTGTCGGCCTTGCTGCCCCCCAACTTGCTATCAGACTAGTGAAAACACCTGCTGTAGGACCTCCTGCCGCAAACCTACCTGTGTGACCACCTGCTGTCAGCCCAACTGTGGTGGGTCCAGCTGCTGCCAGCCTTGCTGCCGCCCTGTCCGCTGTCAGACCACCTGCTGCAGGACCACCTGCCTCAAGCCTATTTGTGTGACCACCTGCTGCCAGCCCACCTGCTGTGAGTCCAGCTGCTGTCAGCCCTCCTGCCCCCAAACTTGCTGTCAAATCACTGAAACCACCTGCTGCAAGCCTACTTGTGTGACCAGCTGCTGTCAGCCCACCTGCTGTGAGCCCAGCTGCTGCCAGCCTTGCTGCCCTCCTGCCTGCTGTCAGACCACCTGCTGCAGGACCACCTGCCTCAAGCCTACTTGTGTGACCACCTGCTGCCAGCCCACCTGCTGTGAGTCCAGCTGCTGTCAGCCCTCCTGCCCCCAAACTTGCTGTCAAATCACTGAAACCACCTGCTGCAAGCCTACCTGTGTGACCAGCTGCTGTCAGCCCTCCTGCTGTGGGTCCATCAGCGCTGGACAAACCTGCGGTGGTTCTAACTGCTGTCAGCCTTGCTGCCAGCCAGCC|coding_sequence_variant&5_prime_UTR_variant|MODIFIER|LOC100847371|100847371|Transcript|rna-XM_024980564.1|protein_coding|1-2/2|1/1|||?-405|?-405|?-135|||||1||||ARS_UCD1.2_refseq106.gtf.gz||splice_donor_5th_base_variant|,CTCTTCTGTGCTCAGTCCCTCGTTTTTAGGAAATGAGATACCAAGTGGAAAAGCTTCCTACTCACAGATTTATCTATCATTGAATTTTGTGTGGCATAGATGAAAGGCTTGTTAAAATGTAACTTTAATTCAGAATGTGTTAAAATATGAGTTGAATTCATCACTTTTGTTTCACCTGTCTTGAGGGGTGAATCCCAATATAAGTAGCTCCAAGAGGAAAATGTAGGTGGGGACAATGGCTCTGAAATCTTCTACAAATTATCCTAACTGACGGGTCACAAAAGGATGAAGTCTGTCTTGAGAAATGATGATTCATACTTAAATAAGGGTATGGATGTTGATGGTTTCTCCCATTTCTGGAAATAAGTCCCTATGGTTTAATATTAACTAGGAGAATAATCCTATTTTCAGAATATTCATAATAGTTAGGGAACACTTCCTCCTTAAGCAATTTTCCATGGATCATGAAAAAAGTTATAAATAATAACAAGGAAATTTCTATTCATTGGTCCTAAATTTGGGAACCAGAGTATAAAAGGTCTGGTAGAGAAGAGGTATTCAGATTCTGAGAAATTCGTCTCTGCTCAGAAGCCACCCCTCCACACCTGACACCATGAGCCATTCCTGCTGCTCCCCTTGCTGTCAACCTACCTGCTGCAGGACCACCTGCTGCAAACCTACCTGTGTGACCACCTGCTGCCAGCCCACCTGCTGTGAGTCCAGCTGCTGTCGGCCTTGCTGCCCCCCAACTTGCTATCAGACTAGTGAAAACACCTGCTGTAGGACCTCCTGCCGCAAACCTACCTGTGTGACCACCTGCTGTCAGCCCAACTGTGGTGGGTCCAGCTGCTGCCAGCCTTGCTGCCGCCCTGTCCGCTGTCAGACCACCTGCTGCAGGACCACCTGCCTCAAGCCTATTTGTGTGACCACCTGCTGCCAGCCCACCTGCTGTGAGTCCAGCTGCTGTCAGCCCTCCTGCCCCCAAACTTGCTGTCAAATCACTGAAACCACCTGCTGCAAGCCTACTTGTGTGACCAGCTGCTGTCAGCCCACCTGCTGTGAGCCCAGCTGCTGCCAGCCTTGCTGCCCTCCTGCCTGCTGTCAGACCACCTGCTGCAGGACCACCTGCCTCAAGCCTACTTGTGTGACCACCTGCTGCCAGCCCACCTGCTGTGAGTCCAGCTGCTGTCAGCCCTCCTGCCCCCAAACTTGCTGTCAAATCACTGAAACCACCTGCTGCAAGCCTACCTGTGTGACCAGCTGCTGTCAGCCCTCCTGCTGTGGGTCCATCAGCGCTGGACAAACCTGCGGTGGTTCTAACTGCTGTCAGCCTTGCTGCCAGCCAGCC|coding_sequence_variant&5_prime_UTR_variant|MODIFIER|LOC100847371|100847371|Transcript|rna-XM_024980565.1|protein_coding|1-2/2|1/1|||?-405|?-405|?-135|||||1||||ARS_UCD1.2_refseq106.gtf.gz||splice_donor_5th_base_variant|,CTCTTCTGTGCTCAGTCCCTCGTTTTTAGGAAATGAGATACCAAGTGGAAAAGCTTCCTACTCACAGATTTATCTATCATTGAATTTTGTGTGGCATAGATGAAAGGCTTGTTAAAATGTAACTTTAATTCAGAATGTGTTAAAATATGAGTTGAATTCATCACTTTTGTTTCACCTGTCTTGAGGGGTGAATCCCAATATAAGTAGCTCCAAGAGGAAAATGTAGGTGGGGACAATGGCTCTGAAATCTTCTACAAATTATCCTAACTGACGGGTCACAAAAGGATGAAGTCTGTCTTGAGAAATGATGATTCATACTTAAATAAGGGTATGGATGTTGATGGTTTCTCCCATTTCTGGAAATAAGTCCCTATGGTTTAATATTAACTAGGAGAATAATCCTATTTTCAGAATATTCATAATAGTTAGGGAACACTTCCTCCTTAAGCAATTTTCCATGGATCATGAAAAAAGTTATAAATAATAACAAGGAAATTTCTATTCATTGGTCCTAAATTTGGGAACCAGAGTATAAAAGGTCTGGTAGAGAAGAGGTATTCAGATTCTGAGAAATTCGTCTCTGCTCAGAAGCCACCCCTCCACACCTGACACCATGAGCCATTCCTGCTGCTCCCCTTGCTGTCAACCTACCTGCTGCAGGACCACCTGCTGCAAACCTACCTGTGTGACCACCTGCTGCCAGCCCACCTGCTGTGAGTCCAGCTGCTGTCGGCCTTGCTGCCCCCCAACTTGCTATCAGACTAGTGAAAACACCTGCTGTAGGACCTCCTGCCGCAAACCTACCTGTGTGACCACCTGCTGTCAGCCCAACTGTGGTGGGTCCAGCTGCTGCCAGCCTTGCTGCCGCCCTGTCCGCTGTCAGACCACCTGCTGCAGGACCACCTGCCTCAAGCCTATTTGTGTGACCACCTGCTGCCAGCCCACCTGCTGTGAGTCCAGCTGCTGTCAGCCCTCCTGCCCCCAAACTTGCTGTCAAATCACTGAAACCACCTGCTGCAAGCCTACTTGTGTGACCAGCTGCTGTCAGCCCACCTGCTGTGAGCCCAGCTGCTGCCAGCCTTGCTGCCCTCCTGCCTGCTGTCAGACCACCTGCTGCAGGACCACCTGCCTCAAGCCTACTTGTGTGACCACCTGCTGCCAGCCCACCTGCTGTGAGTCCAGCTGCTGTCAGCCCTCCTGCCCCCAAACTTGCTGTCAAATCACTGAAACCACCTGCTGCAAGCCTACCTGTGTGACCAGCTGCTGTCAGCCCTCCTGCTGTGGGTCCATCAGCGCTGGACAAACCTGCGGTGGTTCTAACTGCTGTCAGCCTTGCTGCCAGCCAGCC|splice_acceptor_variant&coding_sequence_variant&5_prime_UTR_variant&intron_variant|HIGH|LOC100847371|100847371|Transcript|rna-XM_024980566.1|protein_coding|1-3/3|1-2/2|||?-321|?-321|?-107|||||1||||ARS_UCD1.2_refseq106.gtf.gz||splice_donor_5th_base_variant|,CTCTTCTGTGCTCAGTCCCTCGTTTTTAGGAAATGAGATACCAAGTGGAAAAGCTTCCTACTCACAGATTTATCTATCATTGAATTTTGTGTGGCATAGATGAAAGGCTTGTTAAAATGTAACTTTAATTCAGAATGTGTTAAAATATGAGTTGAATTCATCACTTTTGTTTCACCTGTCTTGAGGGGTGAATCCCAATATAAGTAGCTCCAAGAGGAAAATGTAGGTGGGGACAATGGCTCTGAAATCTTCTACAAATTATCCTAACTGACGGGTCACAAAAGGATGAAGTCTGTCTTGAGAAATGATGATTCATACTTAAATAAGGGTATGGATGTTGATGGTTTCTCCCATTTCTGGAAATAAGTCCCTATGGTTTAATATTAACTAGGAGAATAATCCTATTTTCAGAATATTCATAATAGTTAGGGAACACTTCCTCCTTAAGCAATTTTCCATGGATCATGAAAAAAGTTATAAATAATAACAAGGAAATTTCTATTCATTGGTCCTAAATTTGGGAACCAGAGTATAAAAGGTCTGGTAGAGAAGAGGTATTCAGATTCTGAGAAATTCGTCTCTGCTCAGAAGCCACCCCTCCACACCTGACACCATGAGCCATTCCTGCTGCTCCCCTTGCTGTCAACCTACCTGCTGCAGGACCACCTGCTGCAAACCTACCTGTGTGACCACCTGCTGCCAGCCCACCTGCTGTGAGTCCAGCTGCTGTCGGCCTTGCTGCCCCCCAACTTGCTATCAGACTAGTGAAAACACCTGCTGTAGGACCTCCTGCCGCAAACCTACCTGTGTGACCACCTGCTGTCAGCCCAACTGTGGTGGGTCCAGCTGCTGCCAGCCTTGCTGCCGCCCTGTCCGCTGTCAGACCACCTGCTGCAGGACCACCTGCCTCAAGCCTATTTGTGTGACCACCTGCTGCCAGCCCACCTGCTGTGAGTCCAGCTGCTGTCAGCCCTCCTGCCCCCAAACTTGCTGTCAAATCACTGAAACCACCTGCTGCAAGCCTACTTGTGTGACCAGCTGCTGTCAGCCCACCTGCTGTGAGCCCAGCTGCTGCCAGCCTTGCTGCCCTCCTGCCTGCTGTCAGACCACCTGCTGCAGGACCACCTGCCTCAAGCCTACTTGTGTGACCACCTGCTGCCAGCCCACCTGCTGTGAGTCCAGCTGCTGTCAGCCCTCCTGCCCCCAAACTTGCTGTCAAATCACTGAAACCACCTGCTGCAAGCCTACCTGTGTGACCAGCTGCTGTCAGCCCTCCTGCTGTGGGTCCATCAGCGCTGGACAAACCTGCGGTGGTTCTAACTGCTGTCAGCCTTGCTGCCAGCCAGCC|coding_sequence_variant&5_prime_UTR_variant&intron_variant|MODIFIER|LOC100847371|100847371|Transcript|rna-XM_024980567.1|protein_coding|1-3/3|1-2/2|||?-321|?-321|?-107|||||1||||ARS_UCD1.2_refseq106.gtf.gz||splice_donor_5th_base_variant| GT
19 48228669 >4143>4156 ACTTTGAAGGAGTCCAAACTAAAATCTTATGTTACAGATTTAAGAAGAAAAAACATATGATCATCTTAACAGATCTAGAAAAAAAAGGATGACATTCAATATTCTTTCATGATAAAACCTCTTAGCAGACTAGAAGGAAATATCCTTAACATGATAAAGGAAACTTAGGAAAAGTTTGCATGTGTACTATTATTTTTTTAACATCTGTATCATCTTTTTAATGAGTACATCTTCAGACTAATTCCTTTAAAATCTGGACCCAAACAAGGATGCCCACTATCTTTGCTTCTATGTTAACATTTTACCAGATGTCCTAGACAATATAGTAAGACAAGAAAAAGAAATTAAAGGACTAGGGATGGGAAAAGAGCAAAATTATCAGTTTTCTCATATGATGTGGTTGCCTAGATAGAACATTCAAATGAATGATTCAAAATAATCAGAGATTTTAGCAAGACAGCTAGCTGTAAGGTCAATATCCAAAAAGAAATTGCTTTTGTATAGAACAGGAACATACAAAAATGTAATTTAGGACTTCCCTGGTGGTCCAGTGGTTAAGACTCTGCACTTACACTCCAGGGGCCACAGGTTTGATCCCTGGTCAGGGAAGTTCTGCATGTTGCACAGAGCATCCAGGAAAGAAAAGGAATTTTAAAAGCACACTATATTATAGCAGCAAAAAGATAGAAGTGATACATATACAGAAACAAAAAGATAGCAGAATATAAGACTTAAAGTCAGAAAGTTCTAAAACACAATTGAAAGACATTGAACACAATTTAAATAAATGTAGAACCCGCCCATGTTCGTGACTAAGGGATTCAATATTATAATGAGGACAATTTTCTTCCTACAGATTTAATGCAATTCTAATAGATCCCAATAAGGGATTTCATGGAAAACAAAAGATGATTCTAAACCTTATAATGGAAAGAACAAAAGGACCAAGACACCCCTAAAGAAGAATAAAATGAGGGGATTTGCACTACTAGATATGAAGACTTACTATAAAATATAATTTTAGTGTAGATGTAGGCAAATTAACCAGTGGAACGGTAAAGTGCCCAGAAATAGTCTTGTGTGAAACTCACACCTGACAAACGTGGCCCTGGACATCACTGGGTGGAGAAGGAGATAAAAATGAATGATGCTTGATCAACTGGTCAACTATGTGGAGAAAAAAGATGGGAAACTTATCCCTACATTGCTCCCTTCATTGGGAGGGATGTATCCCTTCATTCCTCGCCTGGAATGAAGAAATCAATTCTATCTAATTTAAAGATTTACATGTAAAAGAACACTTTAAAAACTTTTATAAGAAAATATATACTTAGTCACTCAGTCGTGTCCAACTCTGTGACCCAGTGGACTGCAGACTGCCAGGCTCCACTGTCCATGGGATTTCCCAGGCGAGAATACTGGAGTGGGTTGCCATTTCCTACTTCAGGAGATCTTCCTGACCCAGGGGTCAAGCCCTTGGCTCCTGCAGTGGCTCCTGTGTTGCAGGCAAATTCTTTACCTGCTGAGCCACCAGGGAAATCCATAAAAACTATAGGAGAGTATGTTTATGTCCTTGGGGCAAGGGAGGATTTCCTAAGCGAGACCTCAAGATCACCACTGCTAGAAAAAACAACTGAGAATTTTGAGTATATTAAAGACATGACGAACATTTCAAAGAAAACAAAATGTCTCAACTAATGATGCTTTTACTCAGTAAGAGCAAGGGAAATTAAAACCACAATGAGGAACCACTTTATATCTACTAGATTGGCAGAAGTTAAGAAAGTCGACCACACACACACACACACAAAAAGAAAGTCGACCACACCAATTGTTGGAGAGGCTGTGGGTCTATAGGAACTCGTATATTGCTGGTGAGAGTCTATTTTGGTTCTCTGAGAAATAATCAGGCATTATCTTCTAATGCTGAATAGTATAACCCACAATTCCACCCTTAGATATATGCCCTAGAGAAACTCTTGCACTAAGACCCAGAAGACCTGTCCCCTGCTTACTATCTGTATGACCCCGAACATGTCGCTTTAATCTCTGTGTGCCTCAGTTTTCTCTTCTGTAAAATGGGATTAACCATAGCACATTCCTTATGGGCATAGTGTGTGGATTAAACTAATTAAATGACAATATTAACAAGTATTCAAAACAGTAGCTGGCACACAGTTTATGTTATAGAACTATTACATCAAATGAAAATAAATGCATATGTGATAAAGCACTAAACTGCATATGTGATAAAGCACTAAATTAAAGAAAGAATCAAGAGAATAATAAAAAGGGACTTTGGGAGGGTGGTTATTTATGTCTGGGTGGGAGGTGAGTAGCACAGTAGGTAGATGGAAAGTTTAGTGGTAGTTCGTCCTTGGGTTGAGTGTTGGGTTCAGGGCTGATTGTTACATTATCTTACTGTGCAATACACATGCATGTTACATAGATGTGTTCATTATGTGTCACATAGTAAATTTTACAAAAAGAATACAAAGGGAAAAGAGAAATTCCCACATATCTAGAAAGAAGAGGCTCCTTGAGACTATGAGCCACAGGGTAGGAAAGTCCCTTCTAACCAGGTAGGACTTCATTGAATGGGATTCATCAGGAACCTTGGGTGTGACCCCAAGAGGCTGGGGACTGTACTTGTCCCCTAAACATCAGCTGTGACCTCAGTCCAGATGACCTGGACCCACGTGGGCCATGGCGGGAAGGCAGCCCCAGGCTTCTAAGTCAGTTGTGTGCTTGACAGAGCAGTGGAGGAAGAGAAGGGACAAAAAGAGAAAATAACCACAAAGCAATAGGCTGTTGGACTCGAGAGATGTCTGGCTGAGCTCCTCATGCAACGACCAAGGAGCCGGAGGAAATTTTGTAGCAACTGCAGCCCCTGGGCTTATGGGAGACAGGGAGAGAAAGCACAAGAACTCAAGTGTTGATTGACAGTCTATCCCAAGCCCTTTCCACTCTGCCAAGAGGGAAGCAGGGAGCAACACCTACCTGTATCAGCAAACGGGTGATGCCCTGATGGGTAAACAGGGTGGCTGAGGTCCAGCTTCCAACAGCTGTTGTTCCCTGGGCTGCTGCTGGTTCAACAAGTGTTGCCTGGTTTTGGACTGATTTCCCTTCTCAGAAGTCACGTGCTTCCTGTCTCAGCTCTGACCTCACACTGACATCACTTTCTGTTTATTACCTCTTGTTTTAAGCCCGGGTAAATATATACCGGGGCTTCCCAGGTGGCTCATTGTTTAAGGAGCCGCCTGCCAATGTGGGAGCCGATTCCTGAGTTAGGAAGATCCCCTGGAGAATGAAATGGCACCCCACTCCAGTGTTCTTGCCTGGGAAATCCCAAGGACAGAGGAGTCTGGCGGGCTATAGTGCATGGAGTCCCAAATAGTCAGATGTGACTGAGCATGCACGCATGCATTCAAGGGACCAAGACAGTTGAGGCCACACAAGCCGAAGGCTCCCTGGTGGGGATCTTAGTTCCTCAACCAGGAAGTGAGCTCGGGTCACAGCAGCGAAACTGCTACTCATCACTGGACCAGCAGGAAATTCCCTCTGCACTCTTTTTTTCTTTTTTTTTTTTGATGTGTGGCTTCTGTGCTCCTGGGAGCCTTGGATAAATGAGACAGATCCAGGATGAATCACCCTCTGAAACCCTGCAGGAGGCTTGTCAACATCAGGGAGCAGGGTCTTCCCTGTATACGAATCCCCAACCACCAAACTCTTCTACTTACAACTAAGAACGATTGTGTTCTAAGATCTTTTCACATCTGCCACTTCACCTAACAATTAAGAAAACCCTCCCCTGGCAGAGTAGCTTTGTACCAAGAGGCAGAGTTTCAGAGCTGGTGCTAGGCAGCCAGCTGGGCTCACCCACAAGCAGAGGTTTTGCTCTCACAGGCCTGCCCCTCAGCGCCTGCCACTGAAAGTCCTGGCTTAGGAAAGACACAAATGAGTATGCGTCTGAGACCAAGACAGGGCTTTCCTGTTGGTCGAGTGGTAAAGAGTCCACCTGCCAACGCAGGAGATGCAGGAGGCTGGGGTTCGATCACTGGGTAGGAAGATCCCCCAGAAGAGCGAATGGCAACCCCTTCCATATTCTTGCCTGGGGAATCCCTGGACAGATAACCCAGCGGACGACAGTACACGGGGTTGCAAGAAGTCGGACACGACTGAAGAGACTGAGCACAACGCAGACAGGAGCAGGTGCAGGGAATCTGACACTGTGTCCCCTTCCATTTGCACAACCCCCAGCTCTCCTTGGAGGGTCAACAGGAGGAGGAGACGGAACCGCAGGAGGAGGGCCCTCTGGGTTTCCACCACACTACCTGCCCTGCCCGCTGCCTGCCCTGGGCCCCCTGCTCCCCTGGCCAGGCCCTCTCCTTCCCCCTCGCCTACACCAGCCCTGCTTGCAGGACTCGACTGAGGTTCAGCACCACCATCCAGCATCTGAGAAAAGGGGAGCTCAGTGAGGCTGGGGGTCTGGGTGCTGTCAGGGCCTTGCCCTGGGGTTGGAAGAGGGAGCCAGGGGCCAGCGGTGGTGCGGGGAGACCTGTGGGTGAACTTGCTGAGGCCACCCCAGGAACTCTGATGGGGATCTCTTTTCTCTTCCCCATCTCAGCAGAGCCGTGCCCGACCCCCACCCACCAGTGCCATGGGAACTGTGGGTGCAGATGTATCCCCGGCTTCAGGTAGGGACCGGGTGGGTGGTCAGCAGGGCCTAGGCCAAGGGAGAGATCGGAATGCTGGAAGGGCCATGTGCCCTGGGGCGGTGGGGGGTGGTCTTATTATTACCACAGACCAGGGTTCTGTCCCCTTAACTTTTCTTCCTTGGGGTCCACTGAGGCAGGGGGTAGTCACGGTGAGGGTGCTTCTCCCCCCAGACTACTGATAGCTTCCAGTGAAGGGTCTCAGACTCGTGATTTCCAAAGAAAAAGATTTAGCTTAGGGACCAGAGACCAGGCGTGATCTCTCAAGCGCTTTTATGTAACAGAGTTTTATTAAAGTATGAAAAGCACAGACAAAGTTCTGAGGTAGACATGAGAAGGGAAGGGGGAGTGCGCCCCCTCATTAATGTTAGCAAGGGAGTTATATACTTTTTAAATTAGTAATTACAATAAATCAAAAGATTGTCTTTAGGTTGTAAAGATCTTGGTAGACCCCCCTCCCATAATTTACATTTTAAGATAACAGGATTGGCCCCAAGGTTTTCAGGAAGGGAAAACTGCCCTCAAGCAGGATACATTGTTGTTACATAACCCTCAGTACAGAGTTTAAACTGAGTTGTTTGTTGTAATTATCAGTTCCTGGGCTTAAAGAAAAAAGCCTCTTATGTGACTAAGGACTTCCCTTATAGTTCAGTTGTGAGACAATCTGCCTGCAATGCAGGAGACCTGGGTTCAATTCCTGGGTCAGGAAGATCCCCAGGAGAAGGAAATGGCAACCCATTCCAGTATTCTTGCTTCTTGCCTGGAGAATCTCAGGGACAGAGGAGCCTGGCGGGCTACAGTCCATGGGGTCACAAGAGTCAGACACGACTTAGCGACTAAACCACCCATAGCATGTGACTAAGGCTAAGGAATGGAGAGAAAAAAAGATGTTTGTTCTTTCCTCCTCCTTGAGAATTCCAGACCCCTTTCACCTCCTCCTTGGGGACCCCAGACTTCTTATCGACCTGCCTAGGAATTGACTCTCTCACTACTATGATGCTGACAGCCTCGTGATATGAGAACAGACATCAACCCTGGAGCCCACACCAGCTTCATCACGGAGCTGCAAATAGTCCTGGAGCTCCCGTGTCCCTCTCGTGCCTAACAATCCCTTTCTACACCTGGCAACCCTTCTTACCCCCCCATCCCCAACCAGGCCGTCTCCCCAGAGTGGATGAGTCCCGTCTCCACCACACGGAGACCTTGAACCAACTTGATCTCTGATCTGGGTGAGAGCCCCTTACAGCCCCGTCCACGCCCCAGAAGCCACGTGAAAAGCCAGCCCTGTCCCATTGATCGCTGCCCCGGCTGGCAGAGGCCTGCGAGACGGAGCCCTCCGTCGACCTCCTCCCCTTCCCCTGTCTCTGGATGACCAGGGCTGCGGGTTCTCCATTTGGCCCAATAACAGAACTGGAGGTAATAGGCGAGGACGGCTTTTGTTTCTGTCACACGAGTGTATGTTCCTCGGTTCTTTGTCTTGTCACAACAGAGATTTGGAGCAACAGACATTAAAGCCCTCGGCGTGTCACAGCTCTCGGGTCTTAGACAAATTGTGCTACAGCTCTTAGGGATATAAGTGCTACAGCTCTATTTTATTTAGAAGATAGCAGGGGGGAGAGAGAGAGAGAGAGAGAGAAAGGGACGGAGGGAAGGAGGGAGGGAGGGAGGGAGAGAGAGAGAGTGAGAGAGAGAGAGAAAAAAGAGCGCATGCACGTGGGAGAGAGAGTCTGTGAGAAAGCACTTTGGCTCCTCCTTTTATATGTTTTTTCTTCCACCTGGGCCTGCCCTATGCAAATTGGGCTTAGCCAGGAGTGCTGTTTGTTCTGCCTGAAGTTTTCACTCTGGTCCTCAGACCTTCCTTTGACCTTCCTTGTCTTTTAGCCACCGCCATTTTGGACTCCTTTTCCCTATTCTACCTACCTAACATTTCCATGGCTCTCAGAAAGACCAGAGTGGCAGGGGAGGCCTGGCGGGAGGTTCCTGGAGCCAAGCCACTGGGGCCCCCACATTCATCCCTGGATGCTGGCTCTGTTGGCTGAAGAGAGAAGTCAGAGCCATGTCCTGGAGGGCCACGTGGGAACAGAGTGTCTCTCTGCCCTTCTGGGCCAGGGCGGGTCACCCACACTCCCTCAGGAGGGAGTCACTCAGGGTCCCATAGGATGGGTGCCTGGTGCCCGGGTGGGTCGTCCTGGGGGCACACCAGGGCCTGGGTTTGCTGGGGCTCAGGAAGGCCTCTGAAGGAGAGGGCGGAGGGAGGCTGAGGAGACATTTGGAGACAGAAGTTCAGCCAGGCCTGATGGTTCCCCCTCCTGGCCATTTTTAGGAGGCGACACGAAGGCACGGGGTTAAGTCCAGGTGTTTGTATTCAGGCTGCTTCACATGGTCCCTCAGCCAGGCCTGGACCACAGCCTAAGGAGCCACACTGAGTTCCAGTGGCCGCCATGACAGTGGCCACATCGCTGATAAGGGCTGTGCCTGGTGGCTCCGTCTCAGCCTCTTCTAAGCGGCTTGCACTCAGGTGTTACTTCTCCGCCGTTTTTTGAACCAGAACAAGAGCAGCAGCACTATCAAGATCATGATGGTCACCATCTGGTTGTTGGGCTCGGGCTCTGGGGAGAGAAGGGGTAGAGGTCACAGATTCCTCCGGTCCCAGGTGCCAGGCTCCAGGGAGCAGCTGTCTACCCGTCACCCACCCACCCACCCCTGGGCAGCCTGCTGTCACTCTGCATTGCAGGATTGAGTGGCAAATGGTGTTATCACTGGAGGGAAGAGGGACGGGATCCGGGCCACCAGCCGGCCTCTGTGAGACCGTGAGGGCAGATGGACTCAGATGGTCCCCTGACATGCGTTGCCAGACCTCACGGTCTGCGCTGTGGTGTGGTCCAGGCCAAGCCCCTCCCTGGGTAGAGATGAGGGAGCTTCGGCCAAACTCTCTGAAGACAAAGAGGATCCTGGCCATCTAGGGTCATAGAAGCAGGCCTCTGAGGACCTTAGGGGTCAGTCAGGTCAAATTTATCATTGCAGAGAGGGGTCAAGGCCAGAGAGACGAGCTTGACTTGGTTAAGATCACCCAGCTCACTCAGACCAAGCAACTAGTCAGGATCCAAGCTAGGAACTTGCCAGGAGCTCCAGGGAAACCCAGGGATCAAATGCCGTTTCCCCGAGTGCTTCCCCTGACCTGGCAGAGAGTGGGGCGAAGGCGTTTTCTTCCCCTGAAGGGCTGAAAGCGAATGTCCCCCCTCCTGATCTGTGGGCTCCCCCTCACCTTTGACTTCAAGCCTCTGGGGATCTGAGACTCTGTGGACAAGGCCACCGCCACGAGAGCGCAGGTCCATCTGGGCCTCGCACGAGAAGTTATGGAGGCCGTCTTCCCTGTGAGCTGTGGTGTGATGGGTGACCACGGCATCGTGGGGGAAGGGTGCTGTCTCCTCAAAGGTCTGATTGTGCAAGATCTCAGTACCACGGAGCAGGGTGACAGTGAGGCCTTCAAGGGGTGCCACGGCGGGGACCCTGCACTCGATGGTGAACAGTGTCCCTACGGCCACTGAGGTGTGGGACAGCGTCAGCAGCACTTGCTTTGGAGGGTCTGCAGGAAGGCGGAAGGGAGGTCTGCTCAGGATGGGGGTGCAGCTCGGGCAGGCCCCACCCAGCCCAGACCATCCCCCGTGACCACGGTGTTCTCAGGAAGTGGGCTGGGGCTGGACGGAGGAAGCAGTTCAGGGTGAACGATGTCCTGGGTGGTAGTTTCAGGGACCTGATGACTTCTGCAATGGACAAGAAAGGAGGTGCCCTGGTGTCTAAAAGAAAAGGTTCAGAATCAGTTCAGTCAACTAGAGAGATAAAAGTTTTGGCTGTGTCTCTTTCCTCTCCATAAATTCAATAGAAATTTCAAAAATGAAACAGTTGGATAGTTTTGTTGAGAGAGACTTAGAAGGGAGTACTCACTGGAATTGGGCCATGAACTGTGAGGGTCTTCAGGGGCAGGGGCAAGAGTCAGAGCTGCCTTGGTTTTCAGGATCAGGTTTAAAACTATTGCTATCCCTTAGGTATTAAACTCCATGGTACCCTGAGTTCCCTTTAAAAAAAAGAAAAAAAAAGATTTCTTTCTTTTGTTGTTCCAGGTCTTAGGTGTGGTATATGGGATCTAGTTCCCTGCAGCTGCTGCTGCTGCTAAGTCTATTCAGCTGTGACTGACTCTGTGCGACTCCACAGACAGCAGCCCACCAGGCTCCGCCGTCCCTGGGATTCTCCAGGCAAGAATACTGGAGTGGGTTGCCATTTCCTTCTCCAATGCATGAAAGTGAAAACTGAAAGTGAAGTCGCCCGCCCGACTCTTAGTGACCCCATAGACTGGAGCCTACCAGCCTCCTCCATCCATGGGATTTTCCAGGCAAGAGTACTGGAGTGGAGTGCCATTGCCTTCTCCAACCAGGGATCAAAACCGGGTCCACTGAATTGGGAATGCATAGTCTTAGCCACTGGACCACCAGGGCACCTCCCTGGGTTCATTTTTGAACTAGAATACCTAGCCTCCATTGCCCCAGGATAATGTGGTAGATTTAGGACATCTTTCTCCTCATTTGTCCACTGATGACAGTTCTGAGTGATACCCTGGGTCCGAGCTTCCGGGAAAACCCTGGTCTCTCCATGGTCTCTGTGGCCGGTGGCCAGGTGTGTGTATGTGATGGTCACACATTTGGAAAGAGCCCTCAGGGGAAGAATAGACCATGACCTTCTCTCCAGAAGGTGAATAGGTTACTGGAGAGTGTGCCAGCCCTCCTGATGGGGTCCCTGTTTCTTGTCATGGGATGTGGGGTACTCTGGTGATTGGGGGTGCTGCCCTACTGGGAGGAGACTCTGGAAATGGATTTTTAGATTTGTTTAAAACTTACTTGGATTGTTCACTCCTGAGCAAACTCAAAATCCTGATTGCTGGCAGGGATCTAGGAGGCCAGGGGAGGGTGTGAGCAGATTCTGAGCCTGTGGCCTGGACCCAGGAGCCCAGGGAGGTGCGGGCCATAGGAGAGTGCCCAGGAGCAGTGACAGAGCAGCTCGTTGTGGGTTTGCAGACACAGGCTCCGGCCTCGGGGAGCAGGGCCCCGTGGGCGACACTCACAGAACACGGTGATGTTGAAAACTTTCGTCTCCTGCTTGCCGGCACAGATGGAACTGCACACGAGGTGCTCATCCTTGGAGATGTTGTAGACCTTGAACAGCTTCCACTGAGCCTGGCTCTCCAGGAGTGTCTTGTTTAGGTGTGTCTCTAGAACAAGGCTCTTGGGGTCCGTGCAACTGGCAGTGCAATTAATCACCTGAAACTCTCCAGACCCCACCATCAGGTGCTCTGGCCCCTCGAACGCCTTCCCACCAGACCCTGGAAGGAGAGAAAACACTGCTCAGCGGACACCCCCGCTGCCCTGCCCGGTGGGGCTGCCCACGATTAGCAGTCTCATCAACGGGTCCCTTCTGCTCCTCCCTCTTGATCACACATTACTGCCTCTGGTCTAGGCCAACGGGGAGGTGCCCTAGCTGTCTCCCTGCCCCTGACTGCTCTTCCAGCTTGTCCCCTCCAGGTGAGTCTTCCTCATGCACATCTTCTATCCCCATGCAGAGTATATTCGAACTCGCCCCCCAGCCCAATTGACCCCTTTCTGCTAAAGCCTCCCTGAACTGGAGGTGGATCATGTCCTCTCAGGCCCCATGTCCATGAGTTCAGCTTCCCCCTCACTCCTTTCCTCTCTTCTGCAAATCCTTGTATAATACCAGCTGTGTGGCAGGCACCGTTCTAGGCTCTAGGGAGCCATCAGAGACCGAAGAAATTCAAAGCTTGCCCTTGTGGAGCTCGCACTGCCGTGAAGGACACAGAGTAACCAACAAGCGAACTAGCCAGCCTGCCAGTTGGTGGGTAGCACCCAAGAGGGGAAATAGGGAGTGGGGTGGGGCTGCTACGTTAAATACTGTGCTCAGGACAGGTTTCATGGAAACAGAGACGTTTGAGGAAAGGAGGAAGGAAATGGGGGGAGCTTGGTTGCCAGTGTCTGCAGAGGGCAGAAAACTAGCAGCGCCAAGACCCTGGTGGAGAAGACACCAGGATGGCTGGAGCCCAGCGAGGAAGAAGGCCAAGAATCATAACTGATCTCGGCCAGCTGGGCCTGTGCTCTGTCCTGTGTTCCCGCCACACCCTCACGCCCCCACCTAGCCCTCAGCTGGGGAAAGAGAAAGGTTCTCTAGGGAGAGAGAGAGAGAGCTGCCTTTGAATCCCGAGTTTGCCAGCTCTGTGGCCTTGGGCAAAGTGCTTTCCTTTTCTGAGCCTCAGTTTCTCCATCTGTCAAATGGGCTAGTAATCCCTTTCCTGCATGGTCGTCATGAAGGCACCTGACAGGTTTTCCAAAATAGAGTGCTCACACCTGGAGGCATTCTCCTTCCCTGTCCCCTGGACCACCCAGAAGGGGCTTCGTTTGCACGTTGATGGTCAGCAGAAGACGATGCCCTCCACTGACCTCTGCTGTCCACTGGGCCACCTGTGAAGACCCGCTGGGACGTGCCCTCACTTTCCCCTGAGCCCCAGCCTCCTTGGTCTCCCATCAGTCTCCACGACCTGCCACATCCACACACCCTGAAGTTATGGAGCCTGTTCAGCCCCAAGTGTGAAGGCCAGGTCCTCCATCTGCTGCCTCGGGGTCATGGGGTCATGGGGAAACCAGGCTTGCATAGCATCCCACACCCATGGTGGGCAGCCGCTGTGCTAAAGCCTCAGAGACTTCGGGACCAGGACCCCCTTCTCCACACCTAACCTCTGGAGGGAACAGACCCAGTCTGGACCCCCAGGCTCACCTTGGCAGCAGAGCAGGGCGAGAAAGGCTGTGAGCGATCCCCAGCCACCAAAAGGGGACATCTTGGGTGGCCTCCGCAGGCTCACCGGGAACGGCTGAGGACTGCCTGCAGAGAGATGAAGGGCTCCGGTCAGGCAGGCGGCCGGGGAGGACTTACAGTTGCAGTCCTGAACCCCCAGCCTCTGTAAGCTGATGACCATATTTCCTCTCATTATCTGAGTGATCCTGGGGAGGCCACATGGAAGGCCATCTCCCAGGGCCACAAGGCTGCAAGAAGCTGGGCAGAGGAAGCCAGGAGTCAGCTGATAAGCAGGACATTCCTAGTCCTCCTGGCACTCTGCCCTCAGGAGTGGGGCGGGCACCCGGGGCTCATGTGTGTGTGATGTGTGTGCACACGGGGCCCCAAATCTGGGGAGCCCCGAATCCCACAGGACACTTTTTTGGTGTCAAAAGGGACCGACGTTCCAAGTTCGAAAGAGGGTTTGGGAGGCCGTAGCTGGACATTCTCCCCTGTCCTCTGCCCCTCCCCTTTTAGATTTCTGGTGATGCACACAGTCCCCAGGCACTTTCTTGTCTCTTTTCTTAGCTAAATGTGACTTCACGTTAACAATTCAAGGAGGAAGGAAAAGGAAACTAGCATTTAACTGATGCCTATTCTCTGTTGGGGACTAAGTTATGTTTTTATACATTGTCTCATTATCACACCAAATCTACCAATGTTGATTGTGCATCTGAGGAAGTTCAGGGCTCAGGTGAATTAATAACTTGCCTAAATCAAACGATATTAGGTGATGGAACAGCGGTGAGAATTTAGGAATGAGGAGTGGTTGGTTGGAGAATTGGTGGTTGCCAGGAATTAAAGGGAGGGAGACATGGACTGAAAGAGCAGAGAGGACTTTAGGACGGAAAAGCCGCTCTGTTTGCTACTACAATGGTGCATATGTGTCAGAACATACTTGCCCAAACCCACAGAATATACACACCAAGACTGAACCGTAATGTCAACTATGATCTTTGGGTGATAATGACGTGTCGATGCAGGCTCATCACTCATGAGAAATGGACCACTCTGGTGGGGGATGTTGGTAACAGGAGAGGCTGTGCATGTGTGGGGACAGGAGGTATGTGGCAAGTCTCTATTTCCCCTAAGTTTTGCTCTAAGCCTAAAACTGCTCTTCTAAAAAGAAGTCTACTAAAAAAAAAAATGGAGAGAGTGGAGGACAGAGGAGCTGGTGTGCTACAGTCCATGGGGTTGAAAGAGTCGACATGACTTAGAGACGGAACAACGACAGAAAAATAGCTCAAACACACTGCCTTGGAAGGCAGCCTTCTGGGTCAGGATGCTTGTCAGCCATGGATGGTTGTTGCAAATGCAGGCTTTTATGACTTCCCTGGGGGTCCAGTTGTTAAGACTCTGCTTCCAAGTGTTTGATCCCTGGTCTGGGGAACCAACATTCCATATGGGCATTACATATGCATGTGGCATAGGCAAAACTAAAGAAACTGCAGGTTTTTAAACTCAGTTTTTAGCAGCTTTAGAGGAAGTCATGGTCTCAGTGCTTTCTAAATTCTCATGTCAGATTACATTTTAAAAATATACATGTACTTACTTGGCTGCACCAAGTCTTAGTTCTGGCATGCGGGATCCAGTTCCCTGACCAGCGATGGAACCCAGGCCCCATGCACTGGAGCTGGAAGTCTTAGCCACTGGACCACCAGGGACGTTCCTCGGATTACACTTTAGGAATATTTAAACACAAAACCCAGTTCTACATTGTTTATGAGACACATCTAATGAGTAAGAGTGTCGAATGGTTGACAGTCGAAGAATGAAAAAAGATATACCAGGCAAAAGCTAAGCAAAAGAAAAGCCGGGAAAGGTCTATTCATATCAAAGAAGAAGGAATTTTAATACAAAAAATATTAGGGGTACAATGAGTACCTAGATTAAACGGTCAATTCATACAGAAATTATAACTGTTGTAAAGTTGTAAGCACTTAGCTTGAAGGAACAACAAAGAGATAAAACCATCATCATAGCAAGAAATTTTAATACAACATCTCTGTATCATGAATAATAAGCAAACATGAAAAGATGCTCAGCATCATTCATCAGGAGGGAAAGGCACATCAAAGCCACAATGAGACATCACCCACCACTGTCAGAATGGTTATCATCAAAGACAACAAATAAAAACATTGGCAAGGGTGTGGAGAAAGGGGAGCCCTCGTGTCCTCCTGGTGGGATTGTAAATTGGTGAGAATGCTGTGGAGAAACGTGTAGAGGTGCCTCAAAAATTAGAAATAGAACCGCTGTATGATCCAGCAATTTCACTTCTGGCTATCCTCCTGAAGAAAACAAAAGCACTAATTCGACGACATACATGTGCACCACTGTCCACTGTGGCATCATTTCCAGTAGCCAACATGTGAAAGCCTCCTGAATGTTCATCCATAGATGCATGAGTAAAGATGGGTTTGGTATAATACACAACGGAATATTATTCAGCCATAAAGAATGAAATCTTGCCGTTTTCGACAACACGGACAGACCTAGAGGGTGTTATGCCAAGTGCAACGACTCAGACAGAGAAAGACAAACACCATGTGATCTCACACATATGCAGAATCTGAAAAACAAAACAGACAAAACCAAAGCCAGGCTCCTACGTATAGAGAATAAAGGGGTGGTTGCTGGAGGCGAAGGGGCCGAGGAGGGTCCAAAACAGATGAATGGGATTAAGAGGAGCAAAGCACCAATTACAGAGGAAGCCACAGGGATGTAACACAGCATGAGGAATATGGTCAGTAACACCGGAATAACTTTGTATGGAAGCAGGTGGACACTAGACTTGTTGTGGTGATAACTGCATAATGTAGGCAAATACCAAAGCCCTGTGTAGAACACCTGAGGGTTACATAATACTGTATATTATAAGCCACTCTAAAAATATGAAGTAATGTATCTTGCAATTCACAAAAGAAGAAGACTATAGATTCATAGAAACAGAAAGCAGAACAGTGGTTGCCAGGGCCTGGGGGCAGGGGGAAATGGTGAGTTGTTTGTTTAATGGGTATAGACTTTCAGTTTTGTGAGATAAAAAAGTTTTGAGATCCATCGTGAAACATTGTGAATGTAACCCAACCAAATGAACATTTAAAAACAGTTAAGTGGTGCATTTTGTGTTGGGTGTATTTTACCATAATTGAAAATTAATTTACACAACATTGTAAATCTGGGATGGGGGAGCCTGGTGGGCTGCCCTCTATGGGGTCGCACAGAGTCAGACACTACTGAAGCGACTTAGCATCAGCAACAGCAGCAGCAGTAAATCTTCAATAAGCTTAAAAATTAAAAACTTAAAAAAATTAAAAACTTATAAATCATTTATGCCAAGAAATATGAAACCAAGTAGACCAAGTCTTAGAAAAAGTCAGTTCAGTTCAGTCGTGTCCAATCTTTGCGGACACACAAAAAGTACCTAACCTGATTGAAGAAGAAATAAAAAGTTTAAATAGTTCTACAACTATTATAGAAATTACATCCGTAATTTGAAATCTTCCCACAAAGAAAATATCAAGTCTAGATAGCATTACAGAAGTTTAAGTACGGATAATTCTAATCTTACAGAAACTCTCTCTGAGAATGAAAATAGCAGGAACACACTCTTTCTAAGAGGCCAGAAGAACCTTAATACCAAAATGAGACAAGAATAGGATGAAATAGAAAAATTAGAAGCCAGTGTCACTCATGAATACAAATGCAAAATAAAAACACAAACAGACCAAATCTAGCCATGTGTTAAAAATATTAGACATCATATCCAAGTTAGGCTTGGTCGCACAATAGAAGAGAAAGCTGCAAATGTCATTTATTATTGTCGGGAATAGTAAACTTTCGTGCTTTATGTCACGATACTTCTGCCCTGCTCTGAAATCCTCTGTATTTACAGCAGAAAATTTCCTGCAACCTGAGACTCACCTTATGTTCCATGACCCCACCTCAAGTTTATACCATGTTTCCTTTTTGCTTTTTTGCCTCAGGGTCTTCTTCAATGCTTTAGGAGTCACTTAGATACCTGTTAGTGTTTCTTAGAAGCCTAGGAGTGTCAGATTCCCTAACATGAAACCCTCAACCAAGGAGAGGCCAAGAGCTAGGAGAAACATGGTCCAGCCTCTTTCTTTTGGGGAGGCAGTTCTAGCCAGCATCCTGTAGACCTATCAGAGATTCTGAAAGGCTTGAACTCCCTTTGCTTACACCTACAACATCAGTTATGCATCTTCTATTGGCTTTCTCTCCCCTGGTTCAGTCTTACTCCTTCACTCCCTACTTCCTGGCCTCAATAATTCAGTAATCTACCTGAACTGAAGTCCTTGTTGCAGGCTCTACTCTGAAGGAGTCCAAACTAAAATCTTATGTTACAGATTTAAGAAGAAAAAAATATGATCATCTTAACAGATCTAGAAAAAAAAATGATGACATTCAATATTCTTTCATGATAAAACCTCTTAGCAGACTAGAAGGAAATATCCTTAACATGATAAAGGAAACTCAGAAAAAGTTTGCATATGTACTATTATTTTTTTAACATCTGTATTATCTTTTTAATGAGTACATCTTCAGAGTAATTCGTTTAAAATCTGGACCCAAACAAGGATGCCCACTATCTTTGCTTCTATGTTAACATTTTACCAGACATCCTTGACAATATAGTAAGACAAGAAAAAGAAATTAAAGGCTTAGGGATGGGAAAAGAGCAAAATCATCAGTGTGTTCATATGATATGGATGCCTAGATAGAACATTCAAATGAATGATCAGACAAATGATTCAAAATAATCAGAGATTTTAGCAAGACAGCTAGCTGTAAGATCAATATCCAAAAAGAAATTGTTTTTGTATAGAACAGTAACATACAAAAATGTAATTTAGGACTTCCCTGGTGGTCCAGTGGTTAAGACTCTGCACTTATTCTGCAGGGGCCACAGGTTTGATCTGCATGCTGCATGGAGTATCCAGGAAAAAAAAGTAGTTTAAAAAGCACACTATGTATAGTAGCAAAAAGATAGAAGTAATACATATACAGAAACAAAAAGATGGCAGAATATAAGACTTAAAGTCAGAAAGTTATAAAACACAATTGAAAGACATTGAACACAATTTAAATAGATGTAGAACCCACCCATGTTCGTGACTAAGGGATTCAATATTATAATGAGGACAATTTTCTTCCTACAGATTTAATGCAATTTCAATGGATCCAAATAAGGGATTTCATGGAAAACAAAAGATGATTCTAAACCTTATTATGGAAAGAACAAAAGGACCAAGACACCCCTAAAGAAGAATAAAATGAGGGGATTTGCTCTACTAAATATTAAGACTTACTGTAACATATAATTTTAGTGTAGATGAAGGCAAATTAACCAGTGGAACAGTAAAGTGCCCAGAAATAGTCTTGCATGAAACTCACACACCTGACAAAAATGGCCCTGGAGATCACCGGGTGGAGAAGGAGATAAAAATGAATGATGCTTGATCAACTGGTCAACTATGTGGAGAAAAAGGATGGGAAACGTATCCCTACATTGCTCCCTTCATTGGGAGGGATGTATCCCTTCATTCCTCACCTGGAATGGAGAAATCAATTCTATCTAACTTAAAGAGAACACTTTAAAAACTTTTATAAGAAAATATATACTTAGTCACTCAGTCGTGTCCAACTCTGTGACCCAGGGAACTATAGACTGCCAGGCTCCACTGTCCATGGGATCTCCCAGGGAAGAATACTGCAGTAGGTTGCCATTTCCTACTTCAGGAGATCTTCCTGACCCAGGCCTCCCCTCCTGCAGTGGCTCCTGGCTTGCAGGCAGATTCTTTACCGCTGAGCCACCAGGGAAATCCATAAGAAAATACAGGAGAGTACGTTTACGTCCTTGGGGAAAGGAAGGATTTCCTAAGCGAGACTTCAACATCACCACTGCTAGAAAAAACAACTGAGAATTTTGAGTATATTAAAGACATAATGAACATTTCAAAGAAAACAAAATGTCTCAACTAATGATGCTTTTACTCAGTAAGAGCAAGG ACTCTGAAGGAGTCCAAACTAAAATCTTATGTTACAGATTTAAGAAGAAAAAACATATGATCATCTTAACAGATCTAGAAAAAAAATGATGACATTCAATATTCTTTCATGATAAAACCTCTTAGCAGACTAGAAGGAAATATCCCTAACATGATAAAGGAAACTTAGAAAAAGTTTGCATGTGTACTATTAGTTTTTTAACATCTGTATTATCTTTTTAATGAGTACATCTTCGGAGTAATTCGTTTAAAATCTGGACCCAAACAAGGATGCCCACTATCTTTGCTTCTATGTTAACATTTTACCAGATGTCCTAGACAATATAGTAAGACAAGAAAAAGAAATTAAAGGACTAGGGATGGGAAAAGAGCAAAATCATCAGTTTTTTCATATGATGTGGTTGCCTAGATAGAACATTCAAATGAATGATTCAAAATAATCAGAGATTCTAGCAAGACAGCTAGCTGTAAGATCAATATCCAAAAAGAAATTGCTTTTGTATAGAACAGGAACATACAAAAATGTAATTTAGGACTTCCCTGGTGGTCCAGGGGTTAAGACTCTGCACTTACACTCCAGGGGCCACAGGTTTGATCCCTGGTCAGGGAAGTTCTGCATGTTGCACAGAGCATCCAGGAAAGAAAAGGAATTTTAAAAGCACACTATATTACAGCAGCAAAAAGATAGAAGTGATACATATACAGAAACAAAAAGATAGCAGAATATAAGACTTAAAGTCAGAAAGTTCTAAAACACAATTGAAAGACATTGAACACAATTTAAATAAATGTAGAACCCGCCCATGTTCGTGACTAAGGGATTCAATATTATAATGAGGACAATTTTCTTCCTATAGATTTAATGCAATTCTAATAGATCCCAATAAGGGATTTCATGGAAAACAAAAGATGATTCTAAACCTTATTGTGGAAAGAACAAAAGGACCAAGACACCCCTAAAGAAGAATAAAATGAGGGGATTTGCCTTACTAGATATGAAGACTTACTATAAAATATAATTTTAGTGTAGATGTAGGCAAATTAACCAGTGGAAAGGTAAAGTGCCCAGAAATAGTCTTGTGTGAAACTCACACCTGACAAACATGGCCCTGGACATCACTGGGTGGAGAAGGAGATAAAAATGAATGATGCTTGATCAACTGGTCAACTATGTGGAGAAAAAGGATGGGAAACGTATCCCTACATTGCTCCCTTCATTGGGAGGGATGTATCCCTTCATTCCTCACCCGGAATGAAGAAATCAATTCTATCTAATTTAAAGATTTACATGTAAAAGAACACTTTAAAAACTTTTATAAGAAAATATATACTTAGTCACTCAGTCGTGTCCAACTCTGTGACCCAGTGGGCTGTAGACTGCCAGGTTCCACTGTCCATGGGATTTCCCAGGCGAGAATACTGGAGTGGGTTGCCATTTCCTACTTCAGGAGATCTTCCTGACCCAGGGGTCAAGCCCTTGGCTCCTGCAGTGGCTCCTGTGTTGCAGGCAAATTCTTTACCTGCTGAGCCACCAGGGAAATCCATAAAAACTATAGGAGACTATGTTTATGTCCTTGGGGCAAGGGAGGATTTCCTAAGTGAGACCTCAAGATCACCACTGCTAGAAAAAACAACTGAGAATTTTGAGTATATTAAAGACATGATGAACATTTCAAAGAAAACAAAATGTCTCGGAGCAAGGGAAATTAAAACCACAATGAGGAACCACTTTATATCTACTAGATTGGCAGAAGTTAAGAAAGTTGACAAGACCAATTGTTGGAGAGGCTGTGGGTCAATAGGAACTCGTATATTGCTGGTGAGAGTGTATTTTGGTTCTCTGAGAAATAATGAGGCATTATCTCCTAATGCCGAATAGTGCCATTCCCTATAACCCACAATTCCACCCTTAGATATATGCCCTAGAGAAACTCTTGCACTAAGAACCAGAAGACCTGTCCCCTTCTTACTATCTGTATGACCCTGGGCAAGTCGCTTTAATCTCTGTGTGCCTCAGTTTTCTCTTCTGTAAAATGGGATTAACCATAACACATTCCTTATGGGAATGGTGTATAGATTAAACTAATTAAATGACAATATTAACAAGTATTCAAAACAGTAGCTGGCACACAGTATATGTTATAGAACTATTACATCAAATGAAAATAAATGCATAAGTGATAAAGCATTAAACTGCATATGTGATAAAGCACTAAATTAAAGAAAGAATCAAGAGAACAATAAAAAGGGACTTTGGGAGGGTGGTTATTTATGTCTGGGTGGGAGGTGAGTAGCACAGTAGGTAGATGGAAAGTTTAGTGGTAGTTCGTCCTTGGGTTGAGTGTTGGGTTCAGGGCTGATTGTTACATTATCTTACTGTGCAATGCACATGCATGTTACATAGATGTGTTCATTATGTGTCACATAGTAAATTTCACAAAAGAATACAAAGGGAAAAGAGAAATTCCCACATATCTAGAAAGAAGAGGCTCCTTGAGACTATGAGCCACAGGGTAGGAAAGTCCCTTCTAACCAGGTAGGACTTCATTGAATGGGATTCATCAGGAATCTTGAGTGTGACCCCAAGAGGCTGGGGACTATACTTGTCCCCTAAGCATCAGCTCTGAGCTCAGTCCAGATGACCTGGACCCACGTGGGCCATGGTGGGAAGGCAGCCCCAGGCTTCTAAGAGGGTTGTGTGGTTGACAGAGCAGGGGAGGAAGAGAAAGGACAAAAACAGGATATAACCACAGAGCAATAGGCCACACAAGCTGAAGATCCCCTGGTTGGGGATCTTAGTTCCTCAACCAGGAATTAAGCTGGGGTCACAGCAGTTCTTGTGTGGTTGACAGAGCAGGAGAGGAAGAGAAAGGACAAAAAGAGAAAATAACCACAAAGCAATAGGCTGTTGGACTCGAGAGATGGCTGGCTGAGCTCCTCATGCAACGACCAAGGAGCCGGAGGAAATTTTGTAGCAACTGCAGCCCCTGGGCTTATGGGGAGAGAGGGAGAAAAAGAACAAGAACTCAAGTGTTGATTGACAATCTATCCCAAGCCCTTTCCACTCTTCCAGGAGGGAAGCAGGGAGCATCACCTTACCTGTATCAGCAAACGGGTGATACCGTGGTGGATAAACAGGGTGGCTGAGGTCCAGCTTCCAGCAGCCGTTGTTCCCTGGGCTGCTGCTGGTTCAACAAGTGTTGCCTGGTTTTTGACTGATTTCCCTTCTCAGAAGTCACGTGCTTCCTGTCTCAGCTCTGACCTCACACTAACATCACTTTCTGTTTATTACCTCTTGTTTTAAGCCCTGGTAAATATATACCGGGGCTTCCCAGGTGGCTCATTGTTTAAGGATCCGCCTGCCAATGTGGGAGCCGATTCCTGAGTCAGGAAGATCCCCTGGAGAATGAAATGACACCCCACTCCAGTGTTCTTGCCTGGGAAATCTAAGGACAGAGGAGTCTGGCGGGGTATAGTGCATGGAGTCCCAAATAGTCAGACGTGACTGAGCATGCACGCATGCATTCAAGGGACCAAGACAGTTGAGGCCACACAAGCCGAAGACTCCCTGGTGGGGATCTTAGTTCCTCAACCAGGAAGTAAGCTCGGGTCACAGCAGTGAAACTGCTACTCATCACTGGACCAGCAGGAAATTCCCTCTGCACTTTTTTTTTCTTTCTTTTTTTTTTTTTTTTGATGTGTGGCTTCTGTGCTCCTGGGAGCCTTGGATAAATGAGACAGATCCGGGATGAATCACCCTCTGAAACCCTGCAGGAGGCTTGTCAACATCAGGGAGCAGGGTCTTCCCTGTATACGAATCCCCAACCACCGAACTCTTCTACTTACAACTAAGAACGATTGTGTTCTGAGATCTTTTCACATCTGCCACTTCACCTAACAATTAAAAAAACCCTCCCCTGGCAGAGTAGCTTTGTACCAAGAGGCAGAGTTTCAGAGCTGGTGCTAGACAGCCAGCTGGGCTCACCCACAAGCAGAGGTTTTGCTCTCACAGGCCTGCCCCTCAGCGCCTGCCACTGAAAGTCCTGGCTTAGGAAAGACACAAATGAGTATGTGTCTGAGACCAAGACAGGGCTTTCCCGTTGGTCGAGTGGTAAAGAGTCCACCTGCCGATGCAGGAGATGCAGGAGGCTGGGGTTCAATCACTGGGTAGGAAGATCCCCCAGAAGAGGGAATGCCAACCCGTTCCATATTCTTGCCTGGGGAAATCCCTGGACAGATAACCCTGGCGGACCACAGTCCACGGGGTTGCAAGCAGTCGGACACGACTGAAGAGACTGAGCACAGTGCAGACAGGAGCAGGGGCAGGGAGTCTGACACTGTGTCCCCTTCCATTTGCACAACCCCCAGCTTTCCCTGAAGGGTCAACAGGAGGAGGAGACGGAACCGCAGGAGGAGGGCCCTCTGGGTTTCCACCACCACTACCTGCCTTGCCGGCTGCCTGCCCTGGGCCCCCTGCTCCCCTGGCCAGGCCCTCTCCTTCCCCCTCGCCTACACCAGCCCTGCTTGCAGGACTCGACGGAGGTTCAGCACCACCATCCAGCATCTGAGAAAAGGGGAGCTTCAGTGAGGCTGGGCATCTGGGTGCTGTCAGGGCCTTGCCCTGGGGTTGAAAGAGGGAGCCAGGGGCCAGGGGTGGTGTGGGAGACCTTTGGGTGAAATTGCTGAGGCCACCCCAGGAACTCTGATGGGGGATCTCTTTTCTCTTCTCCATCCCAGCAGAGCCGTGCCCGACCCCCACCCACCAGTGCCATGGGAACTGTGGGTGCAGATGTATCCCCGGCTTCAGGTAGGGACCGGGTGGGTGGTCAGCAGGGCCTAGGCCAAGGGAGAGATCGGAATGCTGGAAGGGCCATGTGGCCTGGGGCGGTGGGGGCTGGTCTTATTATTACCACAGACAAGGGTTCTGTCCCCTTAACTTTTCTTCCTTGGGGTCCACTGAGGCAGAGGGTAGTCACAGTGAGGGTGCTTCTCCCCCCAGACTACTGATAGCTTCCAGTGAAGGGTCTCAGACTCGTGATTTCCAAAGAAGAAGATTTAGCTTAGGGACCAGAGACCAGGCGTGATTCCTCAAGTGCTTTTATGTAGCAGAGTTTTATTAAAGTATGAAAAGCACAGAGAAAGCTTCTGAAGTAGACATCAGAAGGGAATGGGGAGTGCCCCCCTCTCTAGTGTTAGCAAGGGAGTTATATACTTTTTAAATTAGTAATTACAATAAATCAAAAGATTGTGTTTAGGTTGTAAAGATCTTGTTAGACCCCCCTCCCATAATTTACATTTTAAGATAACAGGATTGGCCCCAAGGTTTTCAGGAAGGGAAAACTGCCCTCAAGCAGGATACATTGTTGTTATATAACCCTCAGTACAGAGTTTAAACAGAGTTGTTTGTTGTAATTATCAATTCCTGGGCTTAAAGAAAAAAGCCTTTTATGTGACTAAGGACTTCCCTTATAGCTCAGTTGTGAGACAATCTGCCTGCAATGCAGGAGACCTGGGTTCAATTCCTGGGTCAGGAAGATCCCCAGGAGAAGGAAATGGCAACCCATTCCAGTATTCTTGCTCCTTGCCTGGAGACTGTCAGGGACAGAGGAGCCTGGCGGGCTACAGTCCATGGGGTCGCAAGAGTCAGACACGACTTAGCGACTAAACCACCCATAGCATGTGACTAAGGCTAAGGAATGGAGAGAAAAAAAGATGTTTGTTCTTTCCTCCTCCTTGAGAATTCCAGACCCCTATCACCTCCTCCTTGGGGACCCCAGACTTCTTATCGACCTGCCTAGGAATTGACTCTCACTACTATGATGCTGAGAGCCTCGTGATATGAGAACAGACATCAACCCTGGAGCCCACACAAGCTTCATCACGGAGCTGCAAATAGTCCTAGAGCTCCCGTGTCCCTCTCGTGCCTAACAATCCCTTTCTACACCTGCCAACCCTTCTTACCCCCCCCATCCCCAACCAGGCCGTCTCCCCAGAGTGGATGAGTCCCGTCTCCACCACACGGAGACCTTGAACCAACCTGATCTCTGATCCAGGTGAGAGCCCCTTAGAGCCCCGTCCAGGCCCCAGAAGCCACGTGAAAGGCCAACCCTGTCCCATTGATCGCTGCCCCGGCTGGCAGAGGCCTGGGAGACGGAGCCCTCCGTCGACCTCCTCCCCTTCCCCTCTCTCTGGATGACCAGGGCTGCGGGGTCTCCATTTGGCCCAATAACAGAACTGGAGGTAAGAGGCGAGGATTGCTTTTGTTTCTGTAAGGTAGTGTTAGGTAGGTAGAATAGGGAAAAGGAGTCCAAAATGGCGGTGGCTAAAAGACAAGGAAGGTCCGAGGACCAGAGTGAAGACTTCAGGCAAAACAAACAGAACAAACAGCACTCCTGGCTAAGCCCAATTTGCACAGGGCAGGCTCTCTCTCTCTCCCTCCCCACGCACTCCTCCACTCTCTTCTCTTTGAGTCTTGGATTCTCCTGCTATCTCCTAAATAAAATAGAGCTGTAACACTGATTTGCCTAAGAGCTGTAGCACGGTTTGTCCAAGACCCAAGAGCTGTGACGCGCCGAGGGCTTTAATGTCCGTCGCTCCAAATCTTTGTTGTGACGAGACAAAGAACCGAGGAACGTACACTCGCGTGACATCTATGGTGCCGTGACTCGGGTTTAACCTGGCTGAAACAACCCCTGCGTGGAAGAGGCCAAGCACAGCAGGAGCCCAACTCAGCGAAGCTCCCACGCTAGAAGCAGAAGGCGAAGAAACCCAGCGCAGGGGAAGGCCCATCGTGGAAACCGGGACAGCGATAAACGAACTCAGCAGAAAGCTCACGCGGCCCAGTCTCAGATTCCGGAAGACCTCCAGTTAAGGTAAGAGGTCCTCGCTCCTATGGCTGGAGGGACCTTTACAATCTCTCGTTTCTTGTTTCCTTGAACCTCCCGCAAACAGGCGGGCGGAAGGGGCACAACTGAGGGACTCTGGAGAGGCTGCTCCTCAGCATGTCCCAAAGGCGCTATCTGCTGAGCCCCAGTAGCTGTTACCCAAGCCGGTGGGGGTTCTTCTGTCCTTTCTCTTCTCTGTGCCAAGGATCAGACCAATGAAACTGTGAGCACCTGTCAGATATTTGGCAAATCTTCCAGTGGGCTATGAAGGGGATTCCTTGGCATGTTTTTCCCACTGCTTTTTCCTCCTGTCCTTCAGCTCTCTCCCGGGACTCAAGCCCGGCCAAAACTAATGAAACTCAGGCTCTGACGTCTCATTGCAAAAATTCAATGAGAGACAAAGCGATAAGAGGTAGATTTGTTAGGATCCAGAGAGAAGCCAGGCTTCAGGGTGTGAACCATTGCTGAGGGCAAGGGCTGCGGCCATGGAATTAGGCCTGGCTAGGTTTTGTGAGGGGATGGAATTCATATGCTAATGAGTGAGAGGATCATCCCAGCCATTGGGGAACCACCCACTCCTCCCTCTTCTGACCTTGTGCCTTGGAGCTGTCCTGCCACCTCTGCATGTGTCTGTTGGCTTATAGATTGGGGATTAAGGTTTACTTGAATTTGACTTGTCATCTTGGACCCAATTGATTTTAATTGGTTTACATTATACCCTTGTGCTATGTCATTCTTTCAAAATTTGTGCTCTGCCCCCTTCCCTCCTGTTTCATACTCTTTTCCTGAGCCCCATCCAGACCCACAAGGTTGCCTCTACAATCTTCTGGAGAGACAACCAGAAAATAGCTGGCCTTGGGAGGGAAATACTCTATAATATCCAACCCCCTAATCCTACCCAATACTGGTCACACTGGAGATCTTGGGGACGGCCAAACTCCAGTCCGGAGGGTCCCCGGAGGTCATCACGCCTTGACCTGCCTAGGGATCGGTCTTCGAAAGGTTGTCACGCCTCAACCTGTTCGGGGATCCTCTAGTCCCAGGGGTCCCAGGAGGTCGTCACGCCTCGACCTGCCCAGGGACCCAATCCTCGGGAGGCCGTCACGCCTCGACCTGCCTGAGGATTCGATCTCTAGGAGGCTGTCATGCCTCAGCCTGCCTGGGGATCTGCACCCTGACCCGGGGACGCCTGGCTCTCAGGTTGCAACAGTTCTGGGTAGGATAAGCTTCAGACTCACCCCTAAGGAAGTCTACCTATGGAAACAGAAAGAAGCCTATTACTTGCGGGACTGTGCCCAGTCTCAGCAATAACTCAGGAGCCCAATGAGAACCCCATTGCCTTTCTGGAGAGGCTAAAAGAGGCACTCCAAAAGTTTACCAACCTGGACTTAGACTCTTACGAGGGACGGGTGATTTTAAAGGACAAATTCCTGTCCCAATGTGCATCAGATATCAGAATTAAGTTACAGCAGCTACAACAGCAGGACCCTGCTGCCTCTTTAGATGAGATGGTCCAGACAGCCACCAATACCTTTTATAACAGAACAGGAGAAGGAGGCCAATGCCCAGGAGAAGGAGAGAAAGAAAGAGACAAGGCATGCCCAGATGCTGGCCGCCCTCCAGAGAAGCCCTATGGCAAACCCCGAGTCCTTGAGGGACAAGGCACGAGACAGATGCCTGATCTGTAGACAGGTGGGGCATTGGGCCCAAGAGTGTCCAAACTGTGACAAGTCTCCTAGAACGGCTTGCCACAAATGTCATCAACTGGGACATTGGGCGGCACTCTGCCCTCAGTACCCAAGAGCCTCAAGGTCAAGCGCCAAGCCTACCCCTCACGATGGTTCGAGAGGACTGAAGCGGCCCGCTCCAGCCAGCCCGCCTGTCACAGATAACCATCACGGGGCTGGAGCCAAGGGTGCAACTGGATGTGGCAGGTAGGTCCAAGAATTTCTTGGTTGACACAGGGGCTACGTACCTACTCTGTCTTGATCTCCTACTCCGGAGCCTTCTCCTCCCAAACCTGTACCATTTTGGGTGCTACAGGAAAAGCAACTACTAAAAGATTCACCCGAGCACTTCTTTGTTGCTGAGATGGACAAATATTTTCCCACCAGTTTCTGGTGGTCCCTGAGTGTCCTACCCCCTTATTGGGAAGAGATATACTCACTAAACTGGGGACCACCCTTGTGATGGGAAGTTTTTCAGCCTCTAGAGCTCTACAGCTCCTGGTTACTACTGAAGAACCCATTACACCTTCACTAGAGAGGGCCCAAAAACTATGGGAAGACAAAATTAACCCCCAGGTGTGGGATCAGGGGATTCCTGGACGAGCCCACCAAGCTGAACCAGTCATCGTCCTCTGAGATCCCACTCGGTTTCCTAACCGGAAACAATATCCTCTCAAAAGAGAGGCTTGGGACTTACCTGGGAGTTCAGATTACACACGGGTCCAGGAGGCAGTCCTCTGATCGGGTAAAAGGAATCCTCCAGTTGCCCTCCCCCACGACTCGAAAACAATTGCGAGCTTTCCTGGGGCTAACTGGTTATTGTAGAATCTGGATACCCAGCTATGGTCTAATTGCCCAGCCCTTATATGAAAGCTTAAAGGGACGAGATGATTCAATCCCACTGATGTGGGGAACTCCTCAAAAGGAGGCAGAGGCTACACTAAAACAGGCCTTAACTCAGGCACCTGCCTTGAGGTTGCCAGACCCAGAAAAAGCATCCCAACTTTATGTCCATGAAAGAGAGGGAATAGCCTTGGGAGTGTTAACTCAAAGGTTGGGATCTGAGCCCCAGCCTGTAGCTTACTTATCCAAGAGGCTGGATCCAACTTCCCGAGGTTGGCCCCCCTGCCTTCGAAATCTTGCAGCTATTGCAATCATGATAGAAGATGCTTTAAAACTCTCCTTTGGGGGCAAACTAACTATTTTTACCAGCCACCAAGTAAAACAACTCCTAAATGGGAGAGGCCATTTATGGATGTCTGATCAAAGAATCCTCAGATATCAAGTAATGCTGATGGAAAATCCAGGCCTCACTATATCCCCTTGTGAGGTTCTTAACCCAGCCACCCTCCTACCTACCCCCGAGGGCTCTCTCCCTTTTCACTCTTGTCTAGAAATCTTGGACCCCTGGACAAAACCCCGAGAGGGATTGTCAGAAGATCCTCTGACCAATCCTGAGGAAATCTGGTACACTGATGGAATCAGCTTTGTCTTGGATGGAAAAAGAAGAGCCGGGTATGCAGTAATCTCCAATTTTGAGACCATAGAGGCTAAGCCTCTGCCACCAGGTACTTCAGCCCAATTAGCTGAGCTCATAGCCCTGACTCGAGCTTTAGAGCTGGGAAAAGGAAAAAGAATAGCCATTTACACTGACTCCAAGTATGCCTTTTTGGTGCTACATGCACATGCGGCTGTTTGGAAAGAAAGGGGCCACTTGACCACCCGAGGGTCCCCAATCAAATATGGTGATCAGATTCTTCGACTCTTGGAGGCAGTCCATCTGCCCACTGAGGTTTCAGTCTCCCACTGTAAAGGACACCAAAAAGGGAACATGGAAGTGGCACGAGGGAACCAAGCAGCTGATCAGGCAGCTAGGAGAGCAGCATTACAGAACCATGACCTAATAGGGATTGCCACCTTAGTTCCACAGGCTAATTTGCCAGAAACTCCTTCATATACTGAAGGTGAGACTCTTAAAGCTAAGAGCGAGGGCTTTCAAGAAGATCATATGGGGTGGTTCCAAAAGGAGGGACTCCTTTTTCTGCCTGGAAACCGCCAATGGAAGTTGGTTAACTCCTTACATGCCACTACTCATTTAGGAGAAAAGGCCCTCCAAAGATTACTAGAAAGGTCCTTCAGAGGAACAGGCCTCCAAACAACTATAAGACAGGTGGTCTCCTCTTGTCCCACTTGCCAATTAAACAACTCCCAAGGAGCTCAAAGATCCCAGCTGGCCCAGCCCATCCAATGACGTGGGGCCTACCCAGGAGAGGACTGGCAGATGGACTTCACCCAGATGCCAGTTTCTCAAGGGTATAAATACCTATTAGTTATGATATATACATTCACAGGATGGATTGAAGGCTTTCCCACCCGGACTGAGAAGGCTGAGGAGGTGGTAAAAAAACTGCTCCATGAAATCATTCCAAGATTTGGTCTGCCCAGGTCATTACAAAGTGACAATGGGACATCATTTACTTCTAAGGTCACCCAAGGAGTCTCGAAAGCATTGGGCATTACTTATTATCTCCATTGTGCCTGGAGGCCTCAATCTTCAGGAAAAGTAGAAAGAGCCAATCAATTCTTAAAATCAGCGATAAAAAAGATAACCCAGGAGACCTCCCTGGGAAGGAAGGAGGCTTTACCAATAGCTCTCCTCTGCACCCGCATTGCCCCTAAGGAACAGGTTGGTCTTAGTCCTTATGAGATGCTGTATGGGAGACCTTTTGTTTATGTCAATGACCTCTTCCTAGATCCAGAGGTTCAGACCCTCCAGTCTTATACCGTGGCCATTGGGCAATTCCGACAGGATATACGCTTGTGGGGTATAAACCAGGACCCAAAAGATTATAAAGAGTCACCACTATATGCTCCAGGAACTCAAGTCCTAATTAAAGTCTGGAAAGATGGGTCCCCAAAGGCTCAACTCCGGCCCACATGGAAGGGCCCCTATCCTGTAATACTTTCTACCCCCACAGCAGTCAAGGTACCAGGACATGACTCCTGGATTCACTACTCACGAGTCAAGCCATGGGAGAAAACAGAAGAGGACACTCAATACACCTGTGAGCCCCTGGGAGATCTCAGATACCTATTCAGAACTACCAGTGATTGTCATTCTAATGAACACCCCCAAAATCTGGTTTCTGGGGATAAGATTTCTCAGGATAACTCTAAGGAGCCAACACAGCTTGACTGTACTCCAAAACAGACAGGAGATAGATCTTCTGATCGCTGAACAAGGAGGGACTTGAGCCATCCTGGCATTGTGAATTTAAAATTCACCAATGTCCCTACTAGTCCTTGTTATGCTATATTGATGATGCCTATGATTATTCCATGTACTGTTAATTGTCTAACCTGTTTTGTCTCTGCCCAGGTCAACCAGCTACAACATGCAGTGCCAGTTCAACAAAGATATAAAACTACAGCTGACCACGGAAAATATCACACACCCTTGGACACCGCTATAAGGACTCTGAGGATTGAGACTAGCAAGAGGGGGAGGCCCAATACCCCTCACTGCCCCAGTTCAGCAGGGAGTAGCCAGAAAGACCTAGACGCCCCTATTCCCAAAGAATTGGGCCTCCCATCTCTTGAGGGGGGAATGTTAGGTAGGTAGCATAGGGAAAAGGAGTCCAAAATGGCGGTGGCTAAAAGACAAGGAAGGTCCGAGGACCAGAGTGAAGACTTCAGGCAGAACAAACAGAACAAACAGCACTCCTGGCTAAGCCCAATTTGCATAGGGCAGGCTCAGGTGGAGGAAAAAACTTATAAAAGGAGGAGCCAAAGCGCTTTCTCTCAGACTCTCTGTCCCACGTACATGCGCACGCACTCTCTCTCTCTCCCTCCCCACGCACTCCTCCACTCTCTTCTCTTGGATTCTCCTGCTATCTCCTAAATAAAATAGAGCTGTAACACTGATTTGCCTAAGAGCTGTAGCATGGTTTTGTCCAAGACCTGAGAGCTGTGACGCACCGAGGGCTTTAATGTCCGTCGCTCCAAATCTTTGTCGTGACGAGACAAAGAACCGAGCTTCGTCACAACAAAGATCTGGAGCCACGGACATTGAAGCCCTCGGCACGTCACAGCTCTCGGATCACGTCACAACTCTGGGAACAGAGTGTCTCTCTGCACCTCTGGGCCAGGGCGGGTCTCCCCAGCCTCCCTCAGGAGGGAGTCACTCAGGGTCCCATGAGGCTGGGTGCCTGGTGCCCGGGCGGGTCGGCCTTGGGGCACACCAGGGCCTGGGTTTGCTGGGGCTCAGGAAGGCCTCTGAAGGAGAGGGCGGAGGGAGGCTGAGGAGACATTTGGAGACACAAGTTCAGCCAGGCCTGGTGGCTCCCCCTGCTGGCCATTCCCAGGAGGCGACACGAAGGCACGGGGTTAAGTCCAGGTGTTTGTATTCAGGCTGCTTCACATGGTCCCTCAGCCAGGCCTGGACCGCACCCTAAGGGGCCACACTGAGTTCCAGTGGCCGCCATGACAGTGGCCAAGCTGCTCACATAGGCTGTGCCCGGTGGCTCCGTCTCAGCCTCTTCTAAGCGGCTTGCACTCAGGTGTTACTTCTCCGCCGTTGTTTGTACCAGTACAGGAGGACGAATGTCACAAACAAGAGCAGCAGCACTATCACGGTCGCCATGATCACCATCTGGTTGCTGGGCTCGGGCTCTGGGGAGAGAAGGGGTAGAGGTCACAGAAGTCCTCCGGTCCCAGGTGCCAGGCTCCAGAGGGGCAGCTGTCTACCGTCACCCACCCACCCAGCCCTGGGCAGCCTGCTGTCACTCTGCATTGCAGGGATGAGTGGCAAATGGTGTTATCACTGGAGGGAAGGAGGACAGGGTCCGGGCCACCAGCCGGCCTCTGTGAGACCGTGAGGGCAGATGGACTCAGATGGTCCCCTTGCCATGTGCTGCCAGACCTCACGGTCTGCGCTGTGGTGTGGTCCAGGCCAAGCCCCTCCCTGGGCAGAGATGAGGGAGCTTCGGCCAAACTCTCTGAAGACAAAGAGGATCTTGACATCTAGGGTCATAGAAGCAGAACTCCTGCGGACCTTAGGGATCAGTCAGGTCAAATTAATCATTGCAGGGAGGGGTCAAGGCCAGAGAGACGAGCTTGACTTGGTTAAGGTCACCCAGCTCACTCATGACCAAGCAACTAGTCAGGGTCCAAGCTAGGAACTCGCCAGGAGCTCCGGGTAACCCCAGGGATCAAGTGCCGTTTCCCCGAGTGCCTCCCCTGAGCTTGCAGAGAGTAGGGGTAGGGTGTTTTCTTCCCCTGAAGGTCTGAAAGCGAATGTCCCCCCTCCTGATCTGTGGGCTCCCCCTCACCTTTGACTTCAAGCCTCTGGGGATCTGAGACTCTGTGGACAAGGCCACCGCCATGAGAGCGCAGGTCCATCCGGGCCTCGCACGAGAAGTTATGGTGGCCGTCTTCCCTGTGAGCTGTGGTGTTGTGGGTGACCACGGCATCTTGGGGGAAACGTGCTGTCCCCACAAAGGTCTGATTGTACAAGATCTCAGTACCACGGAGCAGGGTGACAGTGAGGCCTTCGAGGGGTGCCACGGTGGGGACCCTGCACTCGATGGTGAACAGTGTCCCTATGGCCACTGAGGTGTGCGACAGCGTCAGCAGCACTTGCTTTGGAGGGTCTGCAGGAAAGCAGAAGGGAGGTCTGCTCAGGATGGGGGTGCAGCTCGGGCAGGCCCCACCCAGCCCAGACCATCCCCTGACCACGGTGTTCTCAGGAAGTGGGCTGGGGCTGGACGGAGGAAGCAGTTCAGGGTGAACGATGTCCTGGGTGGTAGTTTCAGGGACCTGATGACTTCTGCAATGGACAAGAATGGAGGTGCCCTGGTGTCTCCAAAGAAAAGGTTCCGAATCAGTTCAGTCAACTAGAAAGATAAAAGTTTTGGCTGTGTCTCTTTCCTCTCCATAAGTTCAATAGAGATTTCAAAAATGAAACAGTTGGATAGTTTTGTTGAGAGAGACATAGAAGGGAGTACTCACTGGAATGGGGCCACGAATTGTGAGGGTCTTCGGGGTGGGGGCAAGAGTCAGAGCTGCCTTGGTTTTCAGGATCAGGTTTAAAACTATTGCTATCCCTTAGCTATTAAACTCCATGGTTCCCTGAGTTTCTTTTTATTCTTTAAAAAAAAAAAGATTTAATTCTTTGGTTGTGCCAGGTCTTAGTTGTGGTATGTGGGATCTAGTTCCCTGACCAGGGACCGAACCTGGGTCCCCTCCATTGGGAGTGCATAGTCTTCGCCACTGGACCACCAGGACAACTCCCTGGGTTCATTTTTGAACTAGAATACCTAGCCCCCATTACCCTAGGATAATGTGGTAGATTTAGGACATCTTTCTCCTCATTTGATCCACTGATGACAGTTCTGAGCGATACCCTGCGTTCCAAGCTTCCGGGAGAACCTTGGTCTCTCCATGGAATCTGTGACCGGTGGGCAGGTGTGTGTGTGTGATGATCACACATTTGGAAAAGGCCCTAGGGGAAGATAAGACCATGACCTTCTCTCCAGGAGGTGATGGGTTACTGGAGAGTATGTCAGCCCTCCTGATGCGGTCCCTGTTGCTTGTCATGGGATGTGGGGTGTTCTGGTGATGGGGGTGCTCCCCAGCTGGGAGGAGACAGAGGGAAACGACTTTTAGATTTGTCTAAACCTTGCTTGGATTGTTTGCTTCTGAGCAAATCTCAAAGTCCCAGTTGCTGGCAGGGTTCAAGGAAGCCAGGGGAGGGTGTGAGCAGCTTCTGAGCCTGGGGCCTGGATCCAGGAGCCCAGGGATGTGCAGGCCATAGGAGAGTACCCAGGAGCAGTGACAGAGCAGCTCATTGTGGGTTTGCAGACACAGGCTCCGGCCTCGGGGAGCAGGGCCCCGTGGGTGACACTCACAAAACACGGTGATGATGCAAACTTTCGTCTCCTGCTTGCCGGCACAGAAGAAACTGCACAGGAGCTTCTCCTTGGAGATGTTGTAGACCTTGAACAGCTTCCACTGAGCCTGGTTCTCCAGGAGAGTCTTGTTTAGGTGTGTCTCTAGAACAATTTTCTCGGGGTCTGTACAACTGGCAGTGCAATTAATCACCTGAAACTCTCCAGACCCCACCATCAGGTGCTCTGGGCCCTCGAACGCCTTCTCACCAGACCCTGGAAGGACAGAAAACACTGCTCAGCAAGCAGCCCCGCTGCCATGCCCGACGGGGCTGCCCACGATGCGCAGTCTCATCATCGGGTCCCTTCTGCTCTTCTCACCTTATTCAAACATTACTGCCTCTGGTCTAGGCCAAGGGGGATGCTCCCTAGCTGTCTCCCTGCCCCTGACTGCTGTTCCAGGTTGTCCCCTCCAGGTGAGTCTTCCTCATGCACATCTTCTATCCCCATGGAGAGTATATTCCAACTCGCCCCCCAGCCCAATTGACCCCTGCTCTGCTAAAGCCTCCCTGACTGAACTGGAGGTGGATCATGTCCTCTCAGGCCCCATGTCCATGAGTTCAGCTCCTCCCTCACTCCTTCCCTCTCTTCTGCAAATCCTTGTAGAACACCGGCTGTGTGGCAGGCACCGTTCTAGGCTCTGGGGAGCCATCAGAGATAGAAGAAATTCAAAGGTTGCCCTTGTGGAGCTCGCGTTGTCACGAAGGACACAGAGTAACCAACAAGCGAACTAGCCAGCCTGTCAATTGGTGGGTAGCACCCAAGAGGGGAAATAGGGAGTGGGGTGGGGCTGCCGCGTTAAATACTGTGCTCATGACAGTTTTCATGGAAACAGTGACATTTGAGGAAAGGAGGAAGGAAATGGGGGGAGCTTGGCTGTCAGGTGTCTGCAGAGGGCAGAAAACCAGCAGCACCAAGACCCTGGTGGAGAAGACACCAGGATGGCTGGAGCCCAGCGAGGAAGAAGGCCAAGAATCATAACTGATCTCGGCCAGCTGGGCCTGTGCTCTGTCCTGTGTTCCCACCACACCCGCACGCCCACACCTAGCCCTCAGCTGGGGAAAGAGAAAGGTTGTCTAGGGAGAGAGAGAGAGCTGCCTTTGAATCCCGAGTTTGCCAGCTCTGTGGCCTTGGGCAAAGTGCTTTCCTTTTCTGAGCCTCAGTTTCTCCATCTGTCAAATGGGCTAGTAATCCCTTTCCTGCATGGTCGTCATGAAGGCACCTGACAGGTTTTCCAAAACAGAGTGCTCACACCTGGAGGCATTCTCCTTCCCCGTCCCCTGGACCACCCAGAAGGGGCTTCGTTTGCACGTTGATGGTCAGCAGAAGACGATGCCCTCCACTGACCTCTGCTGTCCACTGGGCCACCTCTGAAGACCCGCTGGGACGTGCCCTCACTTTCCCTTGAGCCCCAGCCTCCTTGGTCTCCCATCAGTCTCCACGACCTGCCACATCCACACACCCTGAAGTTATGAGGCCTCTTCAACCCAAAGTGTGAAGGCCAGGTCCCCCATCTGCCGCCCCGGGGTCATGGAGTCATGGGGAAACCAGGCTTGCATAGCATCCCGCACCCGTGGTGGGCAGCCGCTGTGCTCAAAGCCTCAGCGACTTCGGGACCAGGACCCCCTTCTCCACACGACAGCAGGGGAACAGGCGCCCTAACCTCTGGCGGGAACACACCCAGTCTGGACCCCCAGGCTCACCTCGGCTTCAGAATAGGGTGAGAAAGGCTGTGAGCGCTCCCCAGCCACCAAAAGGGGACATCTCGGGTGGCGTCTGCAGGCTCACAGGGAACAGCTGAGGACTGCCTGCAGAGAGGTGAAGGGATCCAGTCAGTTAGGCGGTGGGGGAGGACTTGCAGCTGTATTCTGAAACCCCCAGCCTTCTGTAAGCTGATGACCATATTTCCTCTCATTATCTGAGTGGTCTTGGGGAGGCCATATGGAAGGCCAGCTCCCAGGGCCACAGGTCTGCAAGAAGCTGGGCAGAGGAAGCCAGGAGTCAGCTGATAAGCGGGACATACTTAGTCCTCCTGGCACACTTCCATCATGGGTGGGGCGGGCACCGGGGTTCATGTGTGTGTGATGTGTGTGCACACAGGGCAGTGACTTTACAAGCCCCAAATCTGGGGAGCGCCAAATCCCACAGGACACTTTATTGGTGTCAACAAGGGAGGGATTTTCCAAGCTGGAAAGAGGGTTTGGGAGGCGATAGCTGGACATTCTCCCCTGTCCTCTGCCCCTCCCCTTTTACATTTCTGGTGATGCACACAGTCCCCAGGCACTTTCTTGTCTCTTTTCTTAGCTAAATGTGATTTCATGTTACTAATTCAAGAAGGAAGGAAAAGGAACCTAGCATTTCACTGATGCCAATTCTCTGTTAGGGACTAAATCAAGGTTTTAATATATTGTCTCATTATCACACCAAATCTACCAATGTTGATTGTGCATCTGAGGAAGTTCAGGGCTCAGGTGAATTAATAACTTGCCTAAATCACAACGATATTAGGTGATAGAACTGCGGTGAGAATTTAGGAATGAGGAGTGGTTGGTTGGAGAATTGGTGGTTGCCAGGAATTAAAGGGAGGGAGACATGGACTGAAAGAGCAGAGAGGACTTTAGGACGGAGAAGCTGCTCTGTTTGCTACTACAATGGTGCATATGTGTCAGAACACACTTGCCCAAACCCACAGAATGTACACACCAAGACTGAACGGTAATGTCAACTATGATCTTTGGGTGATAATGACATGTCAATGCAGGCTCATCAGTCATGAGAAATGGACCACTCTGCTGGGGGATGTTGGTAAAAGAAGAGGCTGTGCATGTGTGGGGACAAGAGGTATGTGGCAAGTCTCTACTTCCCCTAAGTTTTGCTCTAAGCCTAAAACTGCTCTTCTAAAAAGAAGTCTACTAAAAAAAATGGAGGTAGTGGAGGACAGAGGACCTGGTGTGTTACAGTCTATGGGGTTGAAAGAGTCGACACGACTTAGAGACTGAACAAGGACAGAAAAATAGCTCAAACACAACACCCTGGAGGGCAGCCTTCTGGGTCAGGATGCTTGTCAGCCATGGATGGCTGTTGCAAATGTAGGCTTTTCTGATTTCCCTGGTGGTCCAGTTGTTAAGACTCTGCTTCCAAGTGTTTGATCCCTGGTCTGGGGAACTAATATTCCGTATGGGCGTTCCATATGTGCGTGGCATGGCCAAAAATAAAGAAACTGCAGGTTTTTAAACTCAATTTTTAGCATGTTTAGAGGAAGTCATTTACTCGGTCATTTCTAAATGTTTATCTCGAATTACATTTGTAAAATATGTATTTACTTGGCTGCACCAAGTCTTAGTTCTGGCATGCGGGATCTAGTTCCCTGACCAGGGATGGAACCCAGGCCCCATGCATTGGAAGCTCGAACTCTTAGCCACTGGACCACCAGGGACGTTCCTCAGATTACACTTTAAAAGATATTTAAACACAAAACCCAGTTCTACATTGTTTATGAGACACATCTAATGAGTAAGAGTGTGGAATGGTTGACAGTCGAAGAATGAAAAAAGATATACCAGGCAAAAGCTAACCAAAAGAAAAGCCGGGAAAGGTCTATTCATATCAAAGAAGAAGGAATTTTAAGACAAAAAATATTTGTCAGGGATACAATCAGTACCTAGATTAAAAGGTCAATTCATACAGAAATTATAATTGTTGTAAACTTGTAAGCACTTAGCTTGAAGGAACAACAAAGAGATAAAACCATCATCATAGCAAGAAATTTTAATACAACATCTCTCTATCATGAATAATGAAGCAAACATGAAAAGATGCTCAGCATCATTCATCATGAGGGAAAGGCACATCAAAGCCACAATGAGACGTCACCCCACCACTGTCAGAATGGTTATCATCAAAGACAACAAATAAAAACATTGGCAAGGGTGTGGAGAAAAGGGAGCCCTCGTGTCCTCCTGGTGGGATTGTAAATTGGTGCGAATGCTGTGGAGAAACGTGTAGGGGTGCCTCAAAAATTAGAAATAGAACTGCCGTATGATCCAGCAATTTCACTTCTGGCTATCCTCCTGAAGAAAACAAAAGCACTAATTCGACGACATGCATGTGCACCACTGTCCACTGTGGCATCATTTCCAGTAGCAACATGTGAAAGCCTCCTGAATGTTCATCCATAGATGCATGAGTAAAGATGGGTTTGGTATAATACACAACGGAATATTATTCAGCCATAAAGGATGAAATCTTGCCATTTTCGACAACACCGACAGACCTAGAGGGTATTATGCCAAGTGCACTGACTCAGACAGAGAAAGACAAATACCATGTGATCTCACACATATGCAGAATCTGAAAAACAAAACAGACAAAACCAGAACCAGGCTCCTACATATAGAGAATAAAGGGGTGGTTGCTGGAGGCGAAGGGGCCGAGCAGGGTCCAAAATAGATGAATGGGATTAAGAGGGGCAAAGCACCAATTACAGAGTAAGCCACAGGGATGTAACACAGCATGAGGAATATGGTCAGTAATACTGGAATAACTTTGTATGGAAGCAGGTGGACACTAGACTTACTGTGGTGATAATTGCATAATGTAGGCAAATACCAAACCACTGTGTAGAACACCTGAAGGTTACATAATACTGTATATTATGAACCAGTCTAAAAATATGAAGAAATGTATCTTGCAATCACAAAAGAAGAAGACTATAGATTCATAGAAATAGAAAGCAGAACAGTGGTTGCCAGGGCCTGGGGGCAGGGGGAAATGGTGAGTTGTTTGTTTAATGGGTATAGACTTTCAGTTTTGTGAGATAAAAAAGTTTTGAGGGCTAGTGCACTGGGACGACCCAGAGGGATGGTATGGGGAGGGAGGAGGGAGGAGGGTTCAGGATGGGGAACACATGTATACCTGTGGCGGATTCATTTTGATATTTGCAAAACTAATACAATTATGTAAAGTTTAAAAATAAAATAAAATTAAAAAAATACTAAAAAAAAAAAGTTTTGAGATCCATCGTGAAACAATGTGAATGTAACCCAACCAAATGTACATTTAAAAACAGTTACGTGGTGCATTTTGTGTTGGGTGTATTTTACCACAATTGAAAATTAATTTACACAACATTGCAAATCTGGGGCGGGGGAGCCTGGTGGGCTGCCCTCTGTGGGGTCGCACAGAGTCAGACACTACTGAAGCGACTTAGCAGCAGCAGCAGTAAATCTTCAATAAACTTAAAAATTTAAAACGTACAAAAATTAAAAACTTATAAATCATTTATGCCAAGAAATATGAAACCACGTAGACCAAGTCTAGGAAAAAGTCAGTTCAGTTGAGTTGCTCGGTCGTGTCCAACTCTTTGTGGACACGCAAAAAGTACCTAACTTGATTGAAGAAGAAATAAAAAGCCTGAACAGTTGTCCAACTATTATAGAAATTACATCCATAATTTGAAATCTCCCCACAAAGAAAATATCAAGTCTAGATAGCATTACAGAAGTTCAAGTAGGAATAATTCTAATCTTACAAAAACTCTTTCTGAGAATGAAAATAGCAGGAACACGCTCTAAGAGGCCAGTGGAACCTTAATACCAAAATGAGACAAGAATAGGATGAAATAGAAAAATTAGAAGCTAGTGTCACTCATGATTACAAATGCAAAATAAGAAAAATACAAACAGACCAAATCTAGCCATGTGTTAAAAATATTAGACTTCATATCCACGTTAGGCTTAGCTACGAAAAGTTGGTCGCAGGATAGAAGAGAAAGCTGCAAATGTCATTTATTATTGTTGGGAATAATAAACTTTGGTGCTTTATGTCACAATACTTCTGCCCTCCTCTGAAATCATCTGTAGAGTGGTGGGGGCGGCCTGGCGGGAGGATCCCGGAGCCAAGCCACTGGGGCCCCCACACTCACCCCTGGATGCTGGCTCTGTTGGCAGAAGAGAGAAGTCAGAGCCATGTCCTGGAGGGCCACGTGGGAACGGAGTGTCTCTCTGCCCCCCTGTGCCAGGGCGGGTCTCCCCACCCTCCCTTAGGAGGAAGTCACTCAGGGTCCCATGAGGCTGGGTGCCTAGTGCTCAGGCGGGCCGGCCTGGGGGCACACCAGGGCCTGGGTTTGCTGGGGCTCATGAAGGCCTCTGAAGGAGAGGGCGGAGGGAGGCTGAGGAGACATTTGGAGACAGAAGTTCAGCCAGGCCTGGTGGCTCCCCTTCCTGGCCAATCCCAGGGGGAGACACGAAGGCATGGGGTTAAGTCCAGGTGTTTGTATTCAGGCTGCTTCACATGGTCCCTCAGCCAGGCCTGGACCGCACCCTAAGGAGCCACACTGAGTTCCAGCGGCCGCCATGACAGTGGCCACGCTGCTCACATAGGCTGTGCCTGGTGGCTCCGTCTCAGCCTCTTCTAAGTGGCTTGCACTCACCTGTTAGTTCTCTGCCATTGTTTGTACAAGCACAGGGGGACGAATGTCACAAACAAGAGCAGCAGCACTATCACGGTCACCATGATCACCATCTGGTTGCTGGGCTCGGGCTCTGGGGAGAGAAGGGGTAGAGGTCACAGAAGTCCTCCGGTCCCAGGTGCCAGGCTCCAGAGGGGCAGCTGTCTACCCGTCACCCACCCACCCACCCCTGGGCAGCCTGCTGTCACTCTGCATTGCAGGGATGAGTGGCAAATGGTGTTATCACTGGAGGGAAGGAGGACAGGGTCTGGGCCACCAGCCGGCCTCTGTGAGACCGTGAGGGCAGATGGACTCAGATGGTCCCCTTGCCATGCACTGCCAGACCTCATGGTCTGCGCTGTGGCGTGGTCCATGCCAAGCCCCTCCCTGGGCAGAGATGAGGGAGCTTTGGCCAAACTCTCTGAAGACAAAGAGGATCCTGGCCATCTAGGGTCACAGAAGTGGGACTCCAGGGGACCTTAGGGGTCAGACAGGTCAAATTTATCATTGCAGGGAGGGGTCAAGGCCAGAGAGACGAGCTTCACTTGGTTAAGGTCACCCAACTCACTCATGACCAAGCAACTAGTCAGGGTCCAAGCTAGGAACTCGCCAGGAGCTCCAGGTACCCCCAGGGATCAAGTGCCGTTTCCCCGAGTGCCTCCCCTGAGCTGGCAGAGAGTGGGGCGAAGGCGTTTTCTTCCCCTGAAGGGCTGAAACCAAATGTCCCCGCTCCTGATCTGTGGGCTCCCCCTCACCTTTGACTTCAAGCCTCTGGGAATCTGAGACTCTGTGGACAAGGCCACCGCCATGAGAGCGCAGGTCCATCCAGGCCTCGCACCAGAAGTTATGGAGGCCGTCTTCCCTGTGAGCTGTGGTGTGGTGGGTGACCACGGCATCTTGGGGGAAACGTGCTGTCCCCACAAAGGTCTGATTGTACAAGATCTCAGTACCACGGAGCAGGGTGACAGTGAGGCCTTCGAGGGGTGCCACGGCGGGGACCCTGCACTCGATGGTGAACAGTGTCCCTACGGCCACTGAGGTGTGCGACAGCGTCAGCAGCACTTGCTTTGGAGGGTCTGCAGGAAAGCGGAAGGGAGGTCTGCTCAGGATGGGGGTGCAGCTCGGGCAGGCCCCACCCAGCCCAGATCATCCCCTGTGACCACGGTGTTCTCAGGAAGTGGGCTGGGGCTGGACGGAGGAAGCAGTTCAGGGTGAACGATGTCCTGGGTGGTAGTTTCAGGGACCTGATGACTTCTGCAACGGACAAGAAAGGAGGTACCCTGGTGTCTCCAAAGAAAAGGTTCCGAATCAGTTCAGTCAACTAGAAAGATAAAAGTTTTGGCTGTGTCTCTTTCTTCTCCATAAATTCAATAGAAATTTCAAAAATGAAACAGTTGGATGGTTTTGTTGAGAGAGACTTAGAAGGGAGTACTCACTGGAATGGGGCCATGAATTGTGAGAGTCTTTAGGGGTGGGGGCAAGAGTCAGAGCTGCCTTGGTTTTCAGGATCAGGTTTAAAAATATCTCTATCCCTTAGCTATTAAACTCCATGGTTCCCTGAGTTTCCTTTAAAAAAAAGAAAAAAAAAAAAGATTTCTTTCTTTTGTTGTTCCAGGTCTTAGGTGTGGTATATGGGATCTAGTTCCCTGCAGCTGCTGCTGCTGCTAAGTCAATTCAGCTGTGACTGACTCTGTGCGACTCCATAGACAGCAGCCCACCAGGCTCCGCCGTCCCTGGGATTCTCCAGGCAAGAATACTGGAGTGGGTTGCCATTTCCTTCTCCAATGCATGAAAGTGAAAACTGAAAGTGAAGTCGCCCGCCCGACTCTTAGTGACCCCATAGACTGGAGCCTACCAGCCTCCTCCATCCATGGGATTTTCCAGGCAAGAGTACTGGAGTGGAGTGCCATTGCCTTCTCCAACCAGGGATCAAAACCGGGTCCACTGAATTGGGAATGCATAGTCTTAGCCACTGGACCACCAGGACACCTCCCTGGGTTCATTTTTGAACTAGAATACCTAGCCTCCATTGCCCCAGGATAATGTGGTAGATTTAGGACATCTTTCTCCTCATTTGTCCACTGATGACAGTTCTGAGTGATACCCTGGGTCCGAGCTTCCGGGAAAACCCTGGTCTCTCCATGGTCTCTGTGGCCGGTGGCCAGGTGTGTGTGTGTGATGGTCACACATTTGGAAAGAGCCCTCAGGGGAAGAATAGACCATGACCTTCTCTCCAGAAGGTGAATAGGTTACTGGAGAGTGTGCCAGCCCTCCTGATGGGGTCCCTGTTTCTTGTCATGGGATGTGGGGTACTCTGGTGATTGGGGGTGCTCCCCTACTGGGAGGAGACTCTGGAAATGGATTTTTAGATTTGTTTAAAACTTACTTGGATTGTTCACTCCTGAGCAAACTCAAAATCCTGATTGCTGGCAGGGATCTAGGAGGCCAGGGGAGGGTGTGAGCAGATTCTGAGCCTGTGGCCTGGACCCAGGAGCCCAGGGAGGTGCGGGCCATAGGAGAGTGCCCAGGAGCAGTGACAGAGCAGCTCGTTGTGGGTTTGCAGACACAGGCTCCGGCCTCGGGGAGCAGGGCCCCGTGGGCGACACTCACAGAACACGGTGATGTTGAAAACTTTCGTCTCCTGCTTGCCGGCACAGATGAAACTGCACACGAGGTGCTCATCCTTGGAGATGTTGTAGACCTGGAACAGCTTCCACTGAGCCTGGCTCTCCAGGAGTGTCTTGTTTAGGTGTGTCTCTAGAACAAGGCTCTTGGGGTCCGTGCAACTGGCAGTGCAATTAATCACCTGAAACTCTCCAGACCCCACCATCAGGTGCTCTGGCCCCTCGAACGCCTTCTCACCAGACCCTGGAAGGACAGAAAACACTGCTCAGCGGACACCCCCGCTGCCCTGCCCGGTGGGGCTGCCCATGATTAGCAGTCTCATCAACGGGTCCCTTCTGCTCCTCCCTCTTGATCACACATTACTGCCTCTGGTCTAGGCCAACGGGGAGGTGCCCTAGCTGTCTCCCTGCCCCTGACTGCTCTTCCAGCTTGTCCCCTCCAGGTGAGTCTTCCTCATGCACATCTTCTATCCCCATGCAGAGTATATTCGAACTCGCCCCCCAGCCCAATTGACCCCTTTCTGCTAAAGCCTCCCTGAACTGGAGGTGGATCATGTCCTCTCAGGCCCCATGTCCATGAGTTCAGCTTCCCCCTCACTCCTTTCCTTTCTTCTGCAAATCCTTGTACAATACCAGCTGTGTGGCAGGCACCGTTCTAGGCTCTTCAAAGCTTGCCCTTGTGGAGCTCGCACTGCCGTGAAGGACACAGAGTAACCAACAAGCGAACTAGCCAGCCTGCCAGTTGGTGGGTAGCACCCAAGAGGGGAAATAGGGAGTGGGGTGGGGCTGCTACGTTAAATACTGTGCTCAGGACAGGTTTCATGGAAACAGAGACGTTTGAGGAAAGGAGGAAGGAAATGGGGGGAGTTTGGTTGCCAGTGTCTGCAGAGGGCAGAAAACCAGCAGCACCAAGACCCTGGTGGAGAAGACACCAGGATGGCTGGAGCCCAGTGAGGAAGAAGGCCAAGAATCATAACTGATCTCGGCCAGCTGGGCCTGTGCTCTGTCCTCTGTTCCCGCGACACCCTCACGCCCCCACCTAGCCCTCAGCTGGGGAAAGAGAAAGGTTCTCTAGGGAGAGAGAGCTGCCTTTGAATCCCGAGTTTGCCAGCTCTGTGGCCTTGGGCAAAGTGCTTTCCTTTTCTGAGCCTCAGTTTCTCCATCTGTCAAATGGGCTAGTAATCCCTTTCCTGCATGGTCGTCATGAAGGCACCTGACAGGTTTTCCAAAACAGAGTGCTCACACCTGGAGGCATTCTCCTTCCCCGTCCCCTGGACCACCCAGAAGGGGCTTCGTTTGCACGTTGATGGTCAGCAGAAGACGATGCCCTCCACTGACCTCTGCTGTCCACTGGGCCACCTCTGAAGACCCGCTGGGACGTGCCCTCACTTTCCCTTGAGCCCCAGCCTCCTTGGTCTCCCATCAGTCTCCACGACCTGCCACATCCACACACCCTGAAGTTATGGAGCCTGTTCAGCCCCAGGTGTGAAGGCCAGGTCCCCCATCTGCTGCCTCGGGGTCATGGGGTCATGGGGAAACCAGGCTTGCATAGCATCCCACACCCATGGTGGGCAGCCGCTGTGCTAAAGCCTCAAAGACTTCGGGACCAGGACCCCCTTCTCCACACCTAACCTCTGGTGGGAACACACCCAGTCTGGACCCCCAGGCTCACCTTGGCAGCAGAGCAGGGCGAGAAAGGCTGTGAGCGTTCCCCAGCCACCAAAAGGGGACATCTCGGGTGGCCTCTGCAGGCTCACAGGGAACAGCTGAGGACTGCCTGCAGAGAGATGAAGGGCACCGGTCAGGCAGGCGGCTGGGGAGGACTCACAGCTGCAGTCCTGAACCCCCAGCCTCTGTAAGCTGATGACCATATTTCCTCTCATTATCTGTGATCTTGGGGAGGCCACATGGAAGGCCATCTCCCAGGGCTACAAGTCTGCTAGAAGCTGGGCAGAGGAAGCCAGGAGTCAGCTGATAAGCAGGACATTCCTAGTCCTCCTGGTACTCTGCCCTCAGGAGTGGGGCGGGCACCCGGGGCTCATGTGTGTGTGATGTGTGTGCACACGGGGCCCCAAATCTGGGGAGCCCCGAATCCCACAGGACACTTTTTTGGTGTCAAAAGGGACCGACGTTCCAAGTTTGAAAGAGGGTTTGGGAGGCCGTAGCTGGACATTCTCCCCTGTCCTCTGCCCCTCCCCTTTTACATTTCTGGTGATGCACACAGTCCCCAGGCACTTTCTTGTCTCTTTTCTTAGCTAAATGTGACTTCACGTTAACAATTCAAGGAGGAAGGAAAAGGAAACTAGCATTTAACTGATGCCTATTCTCTGTTGGGGACTAAGTTATGTTTTTATACATTGTCTCATTATCACACCAAATCTACCAATGTTGATTGTGCATCTGAGGAAGTTCAGGGCTCAGGTGAATTAATAACTTGCCTAAATCAAACGATATTAGGTGATGGAACAGCGGTGAGAATTTAGGAATGAGGAGTGGTTGGTTGGAGAATTGGTGGTTGCCAGGAATTAAAGGGAGGGAGACATGGACTGAAAGAGCAGAGAGGACTTTAGGACGGAAAAGCCGCTCTGTTTGCTACTACAATGGTGCATATGTGTCAGAACATACTTGCCCAAACCCACAGAATATACACACCAAGACTGAACCGTAATGTCAACTATGATCTTTGGGTGATAATGACGTGTCGATGCAGGCTCATCACTCATGAGAAATGGACCACTCTGGTGGGGGATGTTGGTAACAGGAGAGGCTGTGCATGTGTGGGGACAGGAGGTATGTGGCAAGTCTCTATTTCCCCTAAGTTTTGCTCTAAGCCTAAAACTGCTCTTCTAAAAAGAAGTCTACTAAAAAAAAAAATGGAGAGAGTGGAGGACAGAGGAGCTGGTGTGCTACAGTCCATGGGGTTGAAAGAGTCGACATGACTTAGAGACGGAACAACGACAGAAAAATAGCTCAAACACACTGCCTTGGAAGGCAGCCTTCTGGGTCAGGATGCTTGTCAGCCATGGATGGTTGTTGCAAATGCAGGCTTTTATGACTTCCCTGGGGGTCCAGTTGTTAAGACTCTGCTTCCAAGTGTTTGATCCCTGGTCTGGGGAACCAACATTCCATATGGGCATTACATATGCATGTGGCATAGGCAAAACTAAAGAAACTGCAGGTTTTTAAACTCAGTTTTTAGCAGCTTTAGAGGAAGTCATGGTCTCAGTGCTTTCTAAATTCTCATGTCAGATTACATTTTAAAAATATACATGTACTTACTTGGCTGCACCAAGTCTTAGTTCTGGCATGCGGGATCCAGTTCCCTGACCAGCGATGGAACCCAGGCCCCATGCACTGGAGCTGGAAGTCTTAGCCACTGGACCACCAGGGACGTTCCTCGGATTACACTTTAGGAATATTTAAACACAAAACCCAGTTCTACATTGTTTATGAGACACATCTAATGAGTAAGAGTGTCGAATGGTTGACAGTCGAAGAATGAAAAAAGATATACCAGGCAAAAGCTAAGCAAAAGAAAAGCCGGGAAAGGTCTATTCATATCAAAGAAGAAGGAATTTTAATACAAAAAATATTAGGGGTACAATGAGTACCTAGATTAAACGGTCAATTCATACAGAAATTATAACTGTTGTAAAGTTGTAAGCACTTAGCTTGAAGGAACAACAAAGAGATAAAACCATCATCATAGCAAGAAATTTTAATACAACATCTCTGTATCATGAATAATAAGCAAACATGAAAAGATGCTCAGCATCATTCATCAGGAGGGAAAGGCACATCAAAGCCACAATGAGACATCACCCACCACTGTCAGAATGGTTATCATCAAAGACAACAAATAAAAACATTGGCAAGGGTGTGGAGAAAGGGGAGCCCTCGTGTCCTCCTGGTGGGATTGTAAATTGGTGAGAATGCTGTGGAGAAACGTGTAGAGGTGCCTCAAAAATTAGAAATAGAACCGCTGTATGATCCAGCAATTTCACTTCTGGCTATCCTCCTGAAGAAAACAAAAGCACTAATTCGACGACATACATGTGCACCACTGTCCACTGTGGCATCATTTCCAGTAGCCAACATGTGAAAGCCTCCTGAATGTTCATCCATAGATGCATGAGTAAAGATGGGTTTGGTATAATACACAACGGAATATTATTCAGCCATAAAGAATGAAATCTTGCCGTTTTCGACAACACGGACAGACCTAGAGGGTGTTATGCCAAGTGCAACGACTCAGACAGAGAAAGACAAACACCATGTGATCTCACACATATGCAGAATCTGAAAAACAAAACAGACAAAACCAAAGCCAGGCTCCTACGTATAGAGAATAAAGGGGTGGTTGCTGGAGGCGAAGGGGCCGAGGAGGGTCCAAAACAGATGAATGGGATTAAGAGGAGCAAAGCACCAATTACAGAGGAAGCCACAGGGATGTAACACAGCATGAGGAATATGGTCAGTAACACCGGAATAACTTTGTATGGAAGCAGGTGGACACTAGACTTGTTGTGGTGATAACTGCATAATGTAGGCAAATACCAAAGCCCTGTGTAGAACACCTGAGGGTTACATAATACTGTATATTATAAGCCACTCTAAAAATATGAAGTAATGTATCTTGCAATTCACAAAAGAAGAAGACTATAGATTCATAGAAACAGAAAGCAGAACAGTGGTTGCCAGGGCCTGGGGGCAGGGGGAAATGGTGAGTTGTTTGTTTAATGGGTATAGACTTTCAGTTTTGTGAGATAAAAAAGTTTTGAGATCCATCGTGAAACATTGTGAATGTAACCCAACCAAATGAACATTTAAAAACAGTTAAGTGGTGCATTTTGTGTTGGGTGTATTTTACCATAATTGAAAATTAATTTACACAACATTGTAAATCTGGGATGGGGGAGCCTGGTGGGCTGCCCTCTATGGGGTCGCACAGAGTCAGACACTACTGAAGCGACTTAGCATCAGCAACAGCAGCAGCAGTAAATCTTCAATAAGCTTAAAAATTAAAAACTTAAAAAAATTAAAAACTTATAAATCATTTATGCCAAGAAATATGAAACCAAGTAGACCAAGTCTTAGAAAAAGTCAGTTCAGTTCAGTCGTGTCCAATCTTTGCGGACACACAAAAAGTACCTAACCTGATTGAAGAAGAAATAAAAAGTTTAAATAGTTCTACAACTATTATAGAAATTACATCCGTAATTTGAAATCTTCCCACAAAGAAAATATCAAGTCTAGATAGCATTACAGAAGTTTAAGTACGGATAATTCTAATCTTACAGAAACTCTCTCTGAGAATGAAAATAGCAGGAACACACTCTTTCTAAGAGGCCAGAAGAACCTTAATACCAAAATGAGACAAGAATAGGATGAAATAGAAAAATTAGAAGCCAGTGTCACTCATGAATACAAATGCAAAATAAAAACACAAACAGACCAAATCTAGCCATGTGTTAAAAATATTAGACATCATATCCAAGTTAGGCTTGGTCGCACAATAGAAGAGAAAGCTGCAAATGTCATTTATTATTGTCGGGAATAGTAAACTTTCGTGCTTTATGTCACGATACTTCTGCCCTGCTCTGAAATCCTCTGTATTTACAGCAGAAAATTTCCTGCAACCTGAGACTCACCTTATGTTCCATGACCCCACCTCAAGTTTATACCATGTTTCCTTTTTGCTTTTTTGCCTCAGGGTCTTCTTCAATGCTTTAGGAGTCACTTAGATACCTGTTAGTGTTTCTTAGAAGCCTAGGAGTGTCAGATTCCCTAACATGAAACCCTCAACCAAGGAGAGGCCAAGAGCTAGGAGAAACATGGTCCAGCCTCTTTCTTTTGGGGAGGCAGTTCTAGCCAGCATCCTGTAGACCTATCAGAGATTCTGAAAGGCTTGAACTCCCTTTGCTTACACCTACAACATCAGTTATGCATCTTCTATTGGCTTTCTCTCCCCTGGTTCAGTCTTACTCCTTCACTCCCTACTTCCTGGCCTCAATAATTCAGTAATCTACCTGAACTGAAGTCCTTGTTGCAGGCTCTACTCTGAAGGAGTCCAAACTAAAATCTTATGTTACAGATTTAAGAAGAAAAAAATATGATCATCTTAACAGATCTAGAAAAAAAAATGATGACATTCAATATTCTTTCATGATAAAACCTCTTAGCAGACTAGAAGGAAATATCCTTAACATGATAAAGGAAACTCAGAAAAAGTTTGCATATGTACTATTATTTTTTTAACATCTGTATTATCTTTTTAATGAGTACATCTTCAGAGTAATTCGTTTAAAATCTGGACCCAAACAAGGATGCCCACTATCTTTGCTTCTATGTTAACATTTTACCAGACATCCTTGACAATATAGTAAGACAAGAAAAAGAAATTAAAGGCTTAGGGATGGGAAAAGAGCAAAATCATCAGTGTGTTCATATGATATGGATGCCTAGATAGAACATTCAAATGAATGATCAGACAAATGATTCAAAATAATCAGAGATTTTAGCAAGACAGCTAGCTGTAAGATCAATATCCAAAAAGAAATTGTTTTTGTATAGAACAGTAACATACAAAAATGTAATTTAGGACTTCCCTGGTGGTCCAGTGGTTAAGACTCTGCACTTATTCTGCAGGGGCCACAGGTTTGATCTGCATGCTGCATGGAGTATCCAGGAAAAAAAAGTAGTTTAAAAAGCACACTATGTATAGTAGCAAAAAGATAGAAGTAATACATATACAGAAACAAAAAGATGGCAGAATATAAGACTTAAAGTCAGAAAGTTATAAAACACAATTGAAAGACATTGAACACAATTTAAATAGATGTAGAACCCACCCATGTTCGTGACTAAGGGATTCAATATTATAATGAGGACAATTTTCTTCCTACAGATTTAATGCAATTTCAATGGATCCAAATAAGGGATTTCATGGAAAACAAAAGATGATTCTAAACCTTATTATGGAAAGAACAAAAGGACCAAGACACCCCTAAAGAAGAATAAAATGAGGGGATTTGCTCTACTAAATATTAAGACTTACTGTAACATATAATTTTAGTGTAGATGAAGGCAAATTAACCAGTGGAACAGTAAAGTGCCCAGAAATAGTCTTGCATGAAACTCACACACCTGACAAAAATGGCCCTGGAGATCACCGGGTGGAGAAGGAGATAAAAATGAATGATGCTTGATCAACTGGTCAACTATGTGGAGAAAAAGGATGGGAAACGTATCCCTACATTGCTCCCTTCATTGGGAGGGATGTATCCCTTCATTCCTCACCTGGAATGGAGAAATCAATTCTATCTAACTTAAAGAGAACACTTTAAAAACTTTTATAAGAAAATATATACTTAGTCACTCAGTCGTGTCCAACTCTGTGACCCAGGGAACTATAGACTGCCAGGCTCCACTGTCCATGGGATCTCCCAGGGAAGAATACTGCAGTAGGTTGCCATTTCCTACTTCAGGAGATCTTCCTGACCCAGGCCTCCCCTCCTGCAGTGGCTCCTGGCTTGCAGGCAGATTCTTTACCGCTGAGCCACCAGGGAAATCCATAAGAAAATACAGGAGAGTACGTTTACGTCCTTGGGGAAAGGAAGGATTTCCTAAGCGAGACTTCAACATCACCACTGCTAGAAAAAACAACTGAGAATTTTGAGTATATTAAAGACATAATGAACATTTCAAAGAAAACAAAATGTCTCAACTAATGATGCTTTTACTCAGTAAGAGCAAGG 60 . AC=2;AF=0.333333;AN=6;AT=>4143>4144>4145>4146>4147>4148>4149>4150>4151>4152>4153>4154>4155>4156,>4143>8252>8254>9108>7472>4155>4156;NS=6;LV=0;CSQ=CTCTGAAGGAGTCCAAACTAAAATCTTATGTTACAGATTTAAGAAGAAAAAACATATGATCATCTTAACAGATCTAGAAAAAAAATGATGACATTCAATATTCTTTCATGATAAAACCTCTTAGCAGACTAGAAGGAAATATCCCTAACATGATAAAGGAAACTTAGAAAAAGTTTGCATGTGTACTATTAGTTTTTTAACATCTGTATTATCTTTTTAATGAGTACATCTTCGGAGTAATTCGTTTAAAATCTGGACCCAAACAAGGATGCCCACTATCTTTGCTTCTATGTTAACATTTTACCAGATGTCCTAGACAATATAGTAAGACAAGAAAAAGAAATTAAAGGACTAGGGATGGGAAAAGAGCAAAATCATCAGTTTTTTCATATGATGTGGTTGCCTAGATAGAACATTCAAATGAATGATTCAAAATAATCAGAGATTCTAGCAAGACAGCTAGCTGTAAGATCAATATCCAAAAAGAAATTGCTTTTGTATAGAACAGGAACATACAAAAATGTAATTTAGGACTTCCCTGGTGGTCCAGGGGTTAAGACTCTGCACTTACACTCCAGGGGCCACAGGTTTGATCCCTGGTCAGGGAAGTTCTGCATGTTGCACAGAGCATCCAGGAAAGAAAAGGAATTTTAAAAGCACACTATATTACAGCAGCAAAAAGATAGAAGTGATACATATACAGAAACAAAAAGATAGCAGAATATAAGACTTAAAGTCAGAAAGTTCTAAAACACAATTGAAAGACATTGAACACAATTTAAATAAATGTAGAACCCGCCCATGTTCGTGACTAAGGGATTCAATATTATAATGAGGACAATTTTCTTCCTATAGATTTAATGCAATTCTAATAGATCCCAATAAGGGATTTCATGGAAAACAAAAGATGATTCTAAACCTTATTGTGGAAAGAACAAAAGGACCAAGACACCCCTAAAGAAGAATAAAATGAGGGGATTTGCCTTACTAGATATGAAGACTTACTATAAAATATAATTTTAGTGTAGATGTAGGCAAATTAACCAGTGGAAAGGTAAAGTGCCCAGAAATAGTCTTGTGTGAAACTCACACCTGACAAACATGGCCCTGGACATCACTGGGTGGAGAAGGAGATAAAAATGAATGATGCTTGATCAACTGGTCAACTATGTGGAGAAAAAGGATGGGAAACGTATCCCTACATTGCTCCCTTCATTGGGAGGGATGTATCCCTTCATTCCTCACCCGGAATGAAGAAATCAATTCTATCTAATTTAAAGATTTACATGTAAAAGAACACTTTAAAAACTTTTATAAGAAAATATATACTTAGTCACTCAGTCGTGTCCAACTCTGTGACCCAGTGGGCTGTAGACTGCCAGGTTCCACTGTCCATGGGATTTCCCAGGCGAGAATACTGGAGTGGGTTGCCATTTCCTACTTCAGGAGATCTTCCTGACCCAGGGGTCAAGCCCTTGGCTCCTGCAGTGGCTCCTGTGTTGCAGGCAAATTCTTTACCTGCTGAGCCACCAGGGAAATCCATAAAAACTATAGGAGACTATGTTTATGTCCTTGGGGCAAGGGAGGATTTCCTAAGTGAGACCTCAAGATCACCACTGCTAGAAAAAACAACTGAGAATTTTGAGTATATTAAAGACATGATGAACATTTCAAAGAAAACAAAATGTCTCGGAGCAAGGGAAATTAAAACCACAATGAGGAACCACTTTATATCTACTAGATTGGCAGAAGTTAAGAAAGTTGACAAGACCAATTGTTGGAGAGGCTGTGGGTCAATAGGAACTCGTATATTGCTGGTGAGAGTGTATTTTGGTTCTCTGAGAAATAATGAGGCATTATCTCCTAATGCCGAATAGTGCCATTCCCTATAACCCACAATTCCACCCTTAGATATATGCCCTAGAGAAACTCTTGCACTAAGAACCAGAAGACCTGTCCCCTTCTTACTATCTGTATGACCCTGGGCAAGTCGCTTTAATCTCTGTGTGCCTCAGTTTTCTCTTCTGTAAAATGGGATTAACCATAACACATTCCTTATGGGAATGGTGTATAGATTAAACTAATTAAATGACAATATTAACAAGTATTCAAAACAGTAGCTGGCACACAGTATATGTTATAGAACTATTACATCAAATGAAAATAAATGCATAAGTGATAAAGCATTAAACTGCATATGTGATAAAGCACTAAATTAAAGAAAGAATCAAGAGAACAATAAAAAGGGACTTTGGGAGGGTGGTTATTTATGTCTGGGTGGGAGGTGAGTAGCACAGTAGGTAGATGGAAAGTTTAGTGGTAGTTCGTCCTTGGGTTGAGTGTTGGGTTCAGGGCTGATTGTTACATTATCTTACTGTGCAATGCACATGCATGTTACATAGATGTGTTCATTATGTGTCACATAGTAAATTTCACAAAAGAATACAAAGGGAAAAGAGAAATTCCCACATATCTAGAAAGAAGAGGCTCCTTGAGACTATGAGCCACAGGGTAGGAAAGTCCCTTCTAACCAGGTAGGACTTCATTGAATGGGATTCATCAGGAATCTTGAGTGTGACCCCAAGAGGCTGGGGACTATACTTGTCCCCTAAGCATCAGCTCTGAGCTCAGTCCAGATGACCTGGACCCACGTGGGCCATGGTGGGAAGGCAGCCCCAGGCTTCTAAGAGGGTTGTGTGGTTGACAGAGCAGGGGAGGAAGAGAAAGGACAAAAACAGGATATAACCACAGAGCAATAGGCCACACAAGCTGAAGATCCCCTGGTTGGGGATCTTAGTTCCTCAACCAGGAATTAAGCTGGGGTCACAGCAGTTCTTGTGTGGTTGACAGAGCAGGAGAGGAAGAGAAAGGACAAAAAGAGAAAATAACCACAAAGCAATAGGCTGTTGGACTCGAGAGATGGCTGGCTGAGCTCCTCATGCAACGACCAAGGAGCCGGAGGAAATTTTGTAGCAACTGCAGCCCCTGGGCTTATGGGGAGAGAGGGAGAAAAAGAACAAGAACTCAAGTGTTGATTGACAATCTATCCCAAGCCCTTTCCACTCTTCCAGGAGGGAAGCAGGGAGCATCACCTTACCTGTATCAGCAAACGGGTGATACCGTGGTGGATAAACAGGGTGGCTGAGGTCCAGCTTCCAGCAGCCGTTGTTCCCTGGGCTGCTGCTGGTTCAACAAGTGTTGCCTGGTTTTTGACTGATTTCCCTTCTCAGAAGTCACGTGCTTCCTGTCTCAGCTCTGACCTCACACTAACATCACTTTCTGTTTATTACCTCTTGTTTTAAGCCCTGGTAAATATATACCGGGGCTTCCCAGGTGGCTCATTGTTTAAGGATCCGCCTGCCAATGTGGGAGCCGATTCCTGAGTCAGGAAGATCCCCTGGAGAATGAAATGACACCCCACTCCAGTGTTCTTGCCTGGGAAATCTAAGGACAGAGGAGTCTGGCGGGGTATAGTGCATGGAGTCCCAAATAGTCAGACGTGACTGAGCATGCACGCATGCATTCAAGGGACCAAGACAGTTGAGGCCACACAAGCCGAAGACTCCCTGGTGGGGATCTTAGTTCCTCAACCAGGAAGTAAGCTCGGGTCACAGCAGTGAAACTGCTACTCATCACTGGACCAGCAGGAAATTCCCTCTGCACTTTTTTTTTCTTTCTTTTTTTTTTTTTTTTGATGTGTGGCTTCTGTGCTCCTGGGAGCCTTGGATAAATGAGACAGATCCGGGATGAATCACCCTCTGAAACCCTGCAGGAGGCTTGTCAACATCAGGGAGCAGGGTCTTCCCTGTATACGAATCCCCAACCACCGAACTCTTCTACTTACAACTAAGAACGATTGTGTTCTGAGATCTTTTCACATCTGCCACTTCACCTAACAATTAAAAAAACCCTCCCCTGGCAGAGTAGCTTTGTACCAAGAGGCAGAGTTTCAGAGCTGGTGCTAGACAGCCAGCTGGGCTCACCCACAAGCAGAGGTTTTGCTCTCACAGGCCTGCCCCTCAGCGCCTGCCACTGAAAGTCCTGGCTTAGGAAAGACACAAATGAGTATGTGTCTGAGACCAAGACAGGGCTTTCCCGTTGGTCGAGTGGTAAAGAGTCCACCTGCCGATGCAGGAGATGCAGGAGGCTGGGGTTCAATCACTGGGTAGGAAGATCCCCCAGAAGAGGGAATGCCAACCCGTTCCATATTCTTGCCTGGGGAAATCCCTGGACAGATAACCCTGGCGGACCACAGTCCACGGGGTTGCAAGCAGTCGGACACGACTGAAGAGACTGAGCACAGTGCAGACAGGAGCAGGGGCAGGGAGTCTGACACTGTGTCCCCTTCCATTTGCACAACCCCCAGCTTTCCCTGAAGGGTCAACAGGAGGAGGAGACGGAACCGCAGGAGGAGGGCCCTCTGGGTTTCCACCACCACTACCTGCCTTGCCGGCTGCCTGCCCTGGGCCCCCTGCTCCCCTGGCCAGGCCCTCTCCTTCCCCCTCGCCTACACCAGCCCTGCTTGCAGGACTCGACGGAGGTTCAGCACCACCATCCAGCATCTGAGAAAAGGGGAGCTTCAGTGAGGCTGGGCATCTGGGTGCTGTCAGGGCCTTGCCCTGGGGTTGAAAGAGGGAGCCAGGGGCCAGGGGTGGTGTGGGAGACCTTTGGGTGAAATTGCTGAGGCCACCCCAGGAACTCTGATGGGGGATCTCTTTTCTCTTCTCCATCCCAGCAGAGCCGTGCCCGACCCCCACCCACCAGTGCCATGGGAACTGTGGGTGCAGATGTATCCCCGGCTTCAGGTAGGGACCGGGTGGGTGGTCAGCAGGGCCTAGGCCAAGGGAGAGATCGGAATGCTGGAAGGGCCATGTGGCCTGGGGCGGTGGGGGCTGGTCTTATTATTACCACAGACAAGGGTTCTGTCCCCTTAACTTTTCTTCCTTGGGGTCCACTGAGGCAGAGGGTAGTCACAGTGAGGGTGCTTCTCCCCCCAGACTACTGATAGCTTCCAGTGAAGGGTCTCAGACTCGTGATTTCCAAAGAAGAAGATTTAGCTTAGGGACCAGAGACCAGGCGTGATTCCTCAAGTGCTTTTATGTAGCAGAGTTTTATTAAAGTATGAAAAGCACAGAGAAAGCTTCTGAAGTAGACATCAGAAGGGAATGGGGAGTGCCCCCCTCTCTAGTGTTAGCAAGGGAGTTATATACTTTTTAAATTAGTAATTACAATAAATCAAAAGATTGTGTTTAGGTTGTAAAGATCTTGTTAGACCCCCCTCCCATAATTTACATTTTAAGATAACAGGATTGGCCCCAAGGTTTTCAGGAAGGGAAAACTGCCCTCAAGCAGGATACATTGTTGTTATATAACCCTCAGTACAGAGTTTAAACAGAGTTGTTTGTTGTAATTATCAATTCCTGGGCTTAAAGAAAAAAGCCTTTTATGTGACTAAGGACTTCCCTTATAGCTCAGTTGTGAGACAATCTGCCTGCAATGCAGGAGACCTGGGTTCAATTCCTGGGTCAGGAAGATCCCCAGGAGAAGGAAATGGCAACCCATTCCAGTATTCTTGCTCCTTGCCTGGAGACTGTCAGGGACAGAGGAGCCTGGCGGGCTACAGTCCATGGGGTCGCAAGAGTCAGACACGACTTAGCGACTAAACCACCCATAGCATGTGACTAAGGCTAAGGAATGGAGAGAAAAAAAGATGTTTGTTCTTTCCTCCTCCTTGAGAATTCCAGACCCCTATCACCTCCTCCTTGGGGACCCCAGACTTCTTATCGACCTGCCTAGGAATTGACTCTCACTACTATGATGCTGAGAGCCTCGTGATATGAGAACAGACATCAACCCTGGAGCCCACACAAGCTTCATCACGGAGCTGCAAATAGTCCTAGAGCTCCCGTGTCCCTCTCGTGCCTAACAATCCCTTTCTACACCTGCCAACCCTTCTTACCCCCCCCATCCCCAACCAGGCCGTCTCCCCAGAGTGGATGAGTCCCGTCTCCACCACACGGAGACCTTGAACCAACCTGATCTCTGATCCAGGTGAGAGCCCCTTAGAGCCCCGTCCAGGCCCCAGAAGCCACGTGAAAGGCCAACCCTGTCCCATTGATCGCTGCCCCGGCTGGCAGAGGCCTGGGAGACGGAGCCCTCCGTCGACCTCCTCCCCTTCCCCTCTCTCTGGATGACCAGGGCTGCGGGGTCTCCATTTGGCCCAATAACAGAACTGGAGGTAAGAGGCGAGGATTGCTTTTGTTTCTGTAAGGTAGTGTTAGGTAGGTAGAATAGGGAAAAGGAGTCCAAAATGGCGGTGGCTAAAAGACAAGGAAGGTCCGAGGACCAGAGTGAAGACTTCAGGCAAAACAAACAGAACAAACAGCACTCCTGGCTAAGCCCAATTTGCACAGGGCAGGCTCTCTCTCTCTCCCTCCCCACGCACTCCTCCACTCTCTTCTCTTTGAGTCTTGGATTCTCCTGCTATCTCCTAAATAAAATAGAGCTGTAACACTGATTTGCCTAAGAGCTGTAGCACGGTTTGTCCAAGACCCAAGAGCTGTGACGCGCCGAGGGCTTTAATGTCCGTCGCTCCAAATCTTTGTTGTGACGAGACAAAGAACCGAGGAACGTACACTCGCGTGACATCTATGGTGCCGTGACTCGGGTTTAACCTGGCTGAAACAACCCCTGCGTGGAAGAGGCCAAGCACAGCAGGAGCCCAACTCAGCGAAGCTCCCACGCTAGAAGCAGAAGGCGAAGAAACCCAGCGCAGGGGAAGGCCCATCGTGGAAACCGGGACAGCGATAAACGAACTCAGCAGAAAGCTCACGCGGCCCAGTCTCAGATTCCGGAAGACCTCCAGTTAAGGTAAGAGGTCCTCGCTCCTATGGCTGGAGGGACCTTTACAATCTCTCGTTTCTTGTTTCCTTGAACCTCCCGCAAACAGGCGGGCGGAAGGGGCACAACTGAGGGACTCTGGAGAGGCTGCTCCTCAGCATGTCCCAAAGGCGCTATCTGCTGAGCCCCAGTAGCTGTTACCCAAGCCGGTGGGGGTTCTTCTGTCCTTTCTCTTCTCTGTGCCAAGGATCAGACCAATGAAACTGTGAGCACCTGTCAGATATTTGGCAAATCTTCCAGTGGGCTATGAAGGGGATTCCTTGGCATGTTTTTCCCACTGCTTTTTCCTCCTGTCCTTCAGCTCTCTCCCGGGACTCAAGCCCGGCCAAAACTAATGAAACTCAGGCTCTGACGTCTCATTGCAAAAATTCAATGAGAGACAAAGCGATAAGAGGTAGATTTGTTAGGATCCAGAGAGAAGCCAGGCTTCAGGGTGTGAACCATTGCTGAGGGCAAGGGCTGCGGCCATGGAATTAGGCCTGGCTAGGTTTTGTGAGGGGATGGAATTCATATGCTAATGAGTGAGAGGATCATCCCAGCCATTGGGGAACCACCCACTCCTCCCTCTTCTGACCTTGTGCCTTGGAGCTGTCCTGCCACCTCTGCATGTGTCTGTTGGCTTATAGATTGGGGATTAAGGTTTACTTGAATTTGACTTGTCATCTTGGACCCAATTGATTTTAATTGGTTTACATTATACCCTTGTGCTATGTCATTCTTTCAAAATTTGTGCTCTGCCCCCTTCCCTCCTGTTTCATACTCTTTTCCTGAGCCCCATCCAGACCCACAAGGTTGCCTCTACAATCTTCTGGAGAGACAACCAGAAAATAGCTGGCCTTGGGAGGGAAATACTCTATAATATCCAACCCCCTAATCCTACCCAATACTGGTCACACTGGAGATCTTGGGGACGGCCAAACTCCAGTCCGGAGGGTCCCCGGAGGTCATCACGCCTTGACCTGCCTAGGGATCGGTCTTCGAAAGGTTGTCACGCCTCAACCTGTTCGGGGATCCTCTAGTCCCAGGGGTCCCAGGAGGTCGTCACGCCTCGACCTGCCCAGGGACCCAATCCTCGGGAGGCCGTCACGCCTCGACCTGCCTGAGGATTCGATCTCTAGGAGGCTGTCATGCCTCAGCCTGCCTGGGGATCTGCACCCTGACCCGGGGACGCCTGGCTCTCAGGTTGCAACAGTTCTGGGTAGGATAAGCTTCAGACTCACCCCTAAGGAAGTCTACCTATGGAAACAGAAAGAAGCCTATTACTTGCGGGACTGTGCCCAGTCTCAGCAATAACTCAGGAGCCCAATGAGAACCCCATTGCCTTTCTGGAGAGGCTAAAAGAGGCACTCCAAAAGTTTACCAACCTGGACTTAGACTCTTACGAGGGACGGGTGATTTTAAAGGACAAATTCCTGTCCCAATGTGCATCAGATATCAGAATTAAGTTACAGCAGCTACAACAGCAGGACCCTGCTGCCTCTTTAGATGAGATGGTCCAGACAGCCACCAATACCTTTTATAACAGAACAGGAGAAGGAGGCCAATGCCCAGGAGAAGGAGAGAAAGAAAGAGACAAGGCATGCCCAGATGCTGGCCGCCCTCCAGAGAAGCCCTATGGCAAACCCCGAGTCCTTGAGGGACAAGGCACGAGACAGATGCCTGATCTGTAGACAGGTGGGGCATTGGGCCCAAGAGTGTCCAAACTGTGACAAGTCTCCTAGAACGGCTTGCCACAAATGTCATCAACTGGGACATTGGGCGGCACTCTGCCCTCAGTACCCAAGAGCCTCAAGGTCAAGCGCCAAGCCTACCCCTCACGATGGTTCGAGAGGACTGAAGCGGCCCGCTCCAGCCAGCCCGCCTGTCACAGATAACCATCACGGGGCTGGAGCCAAGGGTGCAACTGGATGTGGCAGGTAGGTCCAAGAATTTCTTGGTTGACACAGGGGCTACGTACCTACTCTGTCTTGATCTCCTACTCCGGAGCCTTCTCCTCCCAAACCTGTACCATTTTGGGTGCTACAGGAAAAGCAACTACTAAAAGATTCACCCGAGCACTTCTTTGTTGCTGAGATGGACAAATATTTTCCCACCAGTTTCTGGTGGTCCCTGAGTGTCCTACCCCCTTATTGGGAAGAGATATACTCACTAAACTGGGGACCACCCTTGTGATGGGAAGTTTTTCAGCCTCTAGAGCTCTACAGCTCCTGGTTACTACTGAAGAACCCATTACACCTTCACTAGAGAGGGCCCAAAAACTATGGGAAGACAAAATTAACCCCCAGGTGTGGGATCAGGGGATTCCTGGACGAGCCCACCAAGCTGAACCAGTCATCGTCCTCTGAGATCCCACTCGGTTTCCTAACCGGAAACAATATCCTCTCAAAAGAGAGGCTTGGGACTTACCTGGGAGTTCAGATTACACACGGGTCCAGGAGGCAGTCCTCTGATCGGGTAAAAGGAATCCTCCAGTTGCCCTCCCCCACGACTCGAAAACAATTGCGAGCTTTCCTGGGGCTAACTGGTTATTGTAGAATCTGGATACCCAGCTATGGTCTAATTGCCCAGCCCTTATATGAAAGCTTAAAGGGACGAGATGATTCAATCCCACTGATGTGGGGAACTCCTCAAAAGGAGGCAGAGGCTACACTAAAACAGGCCTTAACTCAGGCACCTGCCTTGAGGTTGCCAGACCCAGAAAAAGCATCCCAACTTTATGTCCATGAAAGAGAGGGAATAGCCTTGGGAGTGTTAACTCAAAGGTTGGGATCTGAGCCCCAGCCTGTAGCTTACTTATCCAAGAGGCTGGATCCAACTTCCCGAGGTTGGCCCCCCTGCCTTCGAAATCTTGCAGCTATTGCAATCATGATAGAAGATGCTTTAAAACTCTCCTTTGGGGGCAAACTAACTATTTTTACCAGCCACCAAGTAAAACAACTCCTAAATGGGAGAGGCCATTTATGGATGTCTGATCAAAGAATCCTCAGATATCAAGTAATGCTGATGGAAAATCCAGGCCTCACTATATCCCCTTGTGAGGTTCTTAACCCAGCCACCCTCCTACCTACCCCCGAGGGCTCTCTCCCTTTTCACTCTTGTCTAGAAATCTTGGACCCCTGGACAAAACCCCGAGAGGGATTGTCAGAAGATCCTCTGACCAATCCTGAGGAAATCTGGTACACTGATGGAATCAGCTTTGTCTTGGATGGAAAAAGAAGAGCCGGGTATGCAGTAATCTCCAATTTTGAGACCATAGAGGCTAAGCCTCTGCCACCAGGTACTTCAGCCCAATTAGCTGAGCTCATAGCCCTGACTCGAGCTTTAGAGCTGGGAAAAGGAAAAAGAATAGCCATTTACACTGACTCCAAGTATGCCTTTTTGGTGCTACATGCACATGCGGCTGTTTGGAAAGAAAGGGGCCACTTGACCACCCGAGGGTCCCCAATCAAATATGGTGATCAGATTCTTCGACTCTTGGAGGCAGTCCATCTGCCCACTGAGGTTTCAGTCTCCCACTGTAAAGGACACCAAAAAGGGAACATGGAAGTGGCACGAGGGAACCAAGCAGCTGATCAGGCAGCTAGGAGAGCAGCATTACAGAACCATGACCTAATAGGGATTGCCACCTTAGTTCCACAGGCTAATTTGCCAGAAACTCCTTCATATACTGAAGGTGAGACTCTTAAAGCTAAGAGCGAGGGCTTTCAAGAAGATCATATGGGGTGGTTCCAAAAGGAGGGACTCCTTTTTCTGCCTGGAAACCGCCAATGGAAGTTGGTTAACTCCTTACATGCCACTACTCATTTAGGAGAAAAGGCCCTCCAAAGATTACTAGAAAGGTCCTTCAGAGGAACAGGCCTCCAAACAACTATAAGACAGGTGGTCTCCTCTTGTCCCACTTGCCAATTAAACAACTCCCAAGGAGCTCAAAGATCCCAGCTGGCCCAGCCCATCCAATGACGTGGGGCCTACCCAGGAGAGGACTGGCAGATGGACTTCACCCAGATGCCAGTTTCTCAAGGGTATAAATACCTATTAGTTATGATATATACATTCACAGGATGGATTGAAGGCTTTCCCACCCGGACTGAGAAGGCTGAGGAGGTGGTAAAAAAACTGCTCCATGAAATCATTCCAAGATTTGGTCTGCCCAGGTCATTACAAAGTGACAATGGGACATCATTTACTTCTAAGGTCACCCAAGGAGTCTCGAAAGCATTGGGCATTACTTATTATCTCCATTGTGCCTGGAGGCCTCAATCTTCAGGAAAAGTAGAAAGAGCCAATCAATTCTTAAAATCAGCGATAAAAAAGATAACCCAGGAGACCTCCCTGGGAAGGAAGGAGGCTTTACCAATAGCTCTCCTCTGCACCCGCATTGCCCCTAAGGAACAGGTTGGTCTTAGTCCTTATGAGATGCTGTATGGGAGACCTTTTGTTTATGTCAATGACCTCTTCCTAGATCCAGAGGTTCAGACCCTCCAGTCTTATACCGTGGCCATTGGGCAATTCCGACAGGATATACGCTTGTGGGGTATAAACCAGGACCCAAAAGATTATAAAGAGTCACCACTATATGCTCCAGGAACTCAAGTCCTAATTAAAGTCTGGAAAGATGGGTCCCCAAAGGCTCAACTCCGGCCCACATGGAAGGGCCCCTATCCTGTAATACTTTCTACCCCCACAGCAGTCAAGGTACCAGGACATGACTCCTGGATTCACTACTCACGAGTCAAGCCATGGGAGAAAACAGAAGAGGACACTCAATACACCTGTGAGCCCCTGGGAGATCTCAGATACCTATTCAGAACTACCAGTGATTGTCATTCTAATGAACACCCCCAAAATCTGGTTTCTGGGGATAAGATTTCTCAGGATAACTCTAAGGAGCCAACACAGCTTGACTGTACTCCAAAACAGACAGGAGATAGATCTTCTGATCGCTGAACAAGGAGGGACTTGAGCCATCCTGGCATTGTGAATTTAAAATTCACCAATGTCCCTACTAGTCCTTGTTATGCTATATTGATGATGCCTATGATTATTCCATGTACTGTTAATTGTCTAACCTGTTTTGTCTCTGCCCAGGTCAACCAGCTACAACATGCAGTGCCAGTTCAACAAAGATATAAAACTACAGCTGACCACGGAAAATATCACACACCCTTGGACACCGCTATAAGGACTCTGAGGATTGAGACTAGCAAGAGGGGGAGGCCCAATACCCCTCACTGCCCCAGTTCAGCAGGGAGTAGCCAGAAAGACCTAGACGCCCCTATTCCCAAAGAATTGGGCCTCCCATCTCTTGAGGGGGGAATGTTAGGTAGGTAGCATAGGGAAAAGGAGTCCAAAATGGCGGTGGCTAAAAGACAAGGAAGGTCCGAGGACCAGAGTGAAGACTTCAGGCAGAACAAACAGAACAAACAGCACTCCTGGCTAAGCCCAATTTGCATAGGGCAGGCTCAGGTGGAGGAAAAAACTTATAAAAGGAGGAGCCAAAGCGCTTTCTCTCAGACTCTCTGTCCCACGTACATGCGCACGCACTCTCTCTCTCTCCCTCCCCACGCACTCCTCCACTCTCTTCTCTTGGATTCTCCTGCTATCTCCTAAATAAAATAGAGCTGTAACACTGATTTGCCTAAGAGCTGTAGCATGGTTTTGTCCAAGACCTGAGAGCTGTGACGCACCGAGGGCTTTAATGTCCGTCGCTCCAAATCTTTGTCGTGACGAGACAAAGAACCGAGCTTCGTCACAACAAAGATCTGGAGCCACGGACATTGAAGCCCTCGGCACGTCACAGCTCTCGGATCACGTCACAACTCTGGGAACAGAGTGTCTCTCTGCACCTCTGGGCCAGGGCGGGTCTCCCCAGCCTCCCTCAGGAGGGAGTCACTCAGGGTCCCATGAGGCTGGGTGCCTGGTGCCCGGGCGGGTCGGCCTTGGGGCACACCAGGGCCTGGGTTTGCTGGGGCTCAGGAAGGCCTCTGAAGGAGAGGGCGGAGGGAGGCTGAGGAGACATTTGGAGACACAAGTTCAGCCAGGCCTGGTGGCTCCCCCTGCTGGCCATTCCCAGGAGGCGACACGAAGGCACGGGGTTAAGTCCAGGTGTTTGTATTCAGGCTGCTTCACATGGTCCCTCAGCCAGGCCTGGACCGCACCCTAAGGGGCCACACTGAGTTCCAGTGGCCGCCATGACAGTGGCCAAGCTGCTCACATAGGCTGTGCCCGGTGGCTCCGTCTCAGCCTCTTCTAAGCGGCTTGCACTCAGGTGTTACTTCTCCGCCGTTGTTTGTACCAGTACAGGAGGACGAATGTCACAAACAAGAGCAGCAGCACTATCACGGTCGCCATGATCACCATCTGGTTGCTGGGCTCGGGCTCTGGGGAGAGAAGGGGTAGAGGTCACAGAAGTCCTCCGGTCCCAGGTGCCAGGCTCCAGAGGGGCAGCTGTCTACCGTCACCCACCCACCCAGCCCTGGGCAGCCTGCTGTCACTCTGCATTGCAGGGATGAGTGGCAAATGGTGTTATCACTGGAGGGAAGGAGGACAGGGTCCGGGCCACCAGCCGGCCTCTGTGAGACCGTGAGGGCAGATGGACTCAGATGGTCCCCTTGCCATGTGCTGCCAGACCTCACGGTCTGCGCTGTGGTGTGGTCCAGGCCAAGCCCCTCCCTGGGCAGAGATGAGGGAGCTTCGGCCAAACTCTCTGAAGACAAAGAGGATCTTGACATCTAGGGTCATAGAAGCAGAACTCCTGCGGACCTTAGGGATCAGTCAGGTCAAATTAATCATTGCAGGGAGGGGTCAAGGCCAGAGAGACGAGCTTGACTTGGTTAAGGTCACCCAGCTCACTCATGACCAAGCAACTAGTCAGGGTCCAAGCTAGGAACTCGCCAGGAGCTCCGGGTAACCCCAGGGATCAAGTGCCGTTTCCCCGAGTGCCTCCCCTGAGCTTGCAGAGAGTAGGGGTAGGGTGTTTTCTTCCCCTGAAGGTCTGAAAGCGAATGTCCCCCCTCCTGATCTGTGGGCTCCCCCTCACCTTTGACTTCAAGCCTCTGGGGATCTGAGACTCTGTGGACAAGGCCACCGCCATGAGAGCGCAGGTCCATCCGGGCCTCGCACGAGAAGTTATGGTGGCCGTCTTCCCTGTGAGCTGTGGTGTTGTGGGTGACCACGGCATCTTGGGGGAAACGTGCTGTCCCCACAAAGGTCTGATTGTACAAGATCTCAGTACCACGGAGCAGGGTGACAGTGAGGCCTTCGAGGGGTGCCACGGTGGGGACCCTGCACTCGATGGTGAACAGTGTCCCTATGGCCACTGAGGTGTGCGACAGCGTCAGCAGCACTTGCTTTGGAGGGTCTGCAGGAAAGCAGAAGGGAGGTCTGCTCAGGATGGGGGTGCAGCTCGGGCAGGCCCCACCCAGCCCAGACCATCCCCTGACCACGGTGTTCTCAGGAAGTGGGCTGGGGCTGGACGGAGGAAGCAGTTCAGGGTGAACGATGTCCTGGGTGGTAGTTTCAGGGACCTGATGACTTCTGCAATGGACAAGAATGGAGGTGCCCTGGTGTCTCCAAAGAAAAGGTTCCGAATCAGTTCAGTCAACTAGAAAGATAAAAGTTTTGGCTGTGTCTCTTTCCTCTCCATAAGTTCAATAGAGATTTCAAAAATGAAACAGTTGGATAGTTTTGTTGAGAGAGACATAGAAGGGAGTACTCACTGGAATGGGGCCACGAATTGTGAGGGTCTTCGGGGTGGGGGCAAGAGTCAGAGCTGCCTTGGTTTTCAGGATCAGGTTTAAAACTATTGCTATCCCTTAGCTATTAAACTCCATGGTTCCCTGAGTTTCTTTTTATTCTTTAAAAAAAAAAAGATTTAATTCTTTGGTTGTGCCAGGTCTTAGTTGTGGTATGTGGGATCTAGTTCCCTGACCAGGGACCGAACCTGGGTCCCCTCCATTGGGAGTGCATAGTCTTCGCCACTGGACCACCAGGACAACTCCCTGGGTTCATTTTTGAACTAGAATACCTAGCCCCCATTACCCTAGGATAATGTGGTAGATTTAGGACATCTTTCTCCTCATTTGATCCACTGATGACAGTTCTGAGCGATACCCTGCGTTCCAAGCTTCCGGGAGAACCTTGGTCTCTCCATGGAATCTGTGACCGGTGGGCAGGTGTGTGTGTGTGATGATCACACATTTGGAAAAGGCCCTAGGGGAAGATAAGACCATGACCTTCTCTCCAGGAGGTGATGGGTTACTGGAGAGTATGTCAGCCCTCCTGATGCGGTCCCTGTTGCTTGTCATGGGATGTGGGGTGTTCTGGTGATGGGGGTGCTCCCCAGCTGGGAGGAGACAGAGGGAAACGACTTTTAGATTTGTCTAAACCTTGCTTGGATTGTTTGCTTCTGAGCAAATCTCAAAGTCCCAGTTGCTGGCAGGGTTCAAGGAAGCCAGGGGAGGGTGTGAGCAGCTTCTGAGCCTGGGGCCTGGATCCAGGAGCCCAGGGATGTGCAGGCCATAGGAGAGTACCCAGGAGCAGTGACAGAGCAGCTCATTGTGGGTTTGCAGACACAGGCTCCGGCCTCGGGGAGCAGGGCCCCGTGGGTGACACTCACAAAACACGGTGATGATGCAAACTTTCGTCTCCTGCTTGCCGGCACAGAAGAAACTGCACAGGAGCTTCTCCTTGGAGATGTTGTAGACCTTGAACAGCTTCCACTGAGCCTGGTTCTCCAGGAGAGTCTTGTTTAGGTGTGTCTCTAGAACAATTTTCTCGGGGTCTGTACAACTGGCAGTGCAATTAATCACCTGAAACTCTCCAGACCCCACCATCAGGTGCTCTGGGCCCTCGAACGCCTTCTCACCAGACCCTGGAAGGACAGAAAACACTGCTCAGCAAGCAGCCCCGCTGCCATGCCCGACGGGGCTGCCCACGATGCGCAGTCTCATCATCGGGTCCCTTCTGCTCTTCTCACCTTATTCAAACATTACTGCCTCTGGTCTAGGCCAAGGGGGATGCTCCCTAGCTGTCTCCCTGCCCCTGACTGCTGTTCCAGGTTGTCCCCTCCAGGTGAGTCTTCCTCATGCACATCTTCTATCCCCATGGAGAGTATATTCCAACTCGCCCCCCAGCCCAATTGACCCCTGCTCTGCTAAAGCCTCCCTGACTGAACTGGAGGTGGATCATGTCCTCTCAGGCCCCATGTCCATGAGTTCAGCTCCTCCCTCACTCCTTCCCTCTCTTCTGCAAATCCTTGTAGAACACCGGCTGTGTGGCAGGCACCGTTCTAGGCTCTGGGGAGCCATCAGAGATAGAAGAAATTCAAAGGTTGCCCTTGTGGAGCTCGCGTTGTCACGAAGGACACAGAGTAACCAACAAGCGAACTAGCCAGCCTGTCAATTGGTGGGTAGCACCCAAGAGGGGAAATAGGGAGTGGGGTGGGGCTGCCGCGTTAAATACTGTGCTCATGACAGTTTTCATGGAAACAGTGACATTTGAGGAAAGGAGGAAGGAAATGGGGGGAGCTTGGCTGTCAGGTGTCTGCAGAGGGCAGAAAACCAGCAGCACCAAGACCCTGGTGGAGAAGACACCAGGATGGCTGGAGCCCAGCGAGGAAGAAGGCCAAGAATCATAACTGATCTCGGCCAGCTGGGCCTGTGCTCTGTCCTGTGTTCCCACCACACCCGCACGCCCACACCTAGCCCTCAGCTGGGGAAAGAGAAAGGTTGTCTAGGGAGAGAGAGAGAGCTGCCTTTGAATCCCGAGTTTGCCAGCTCTGTGGCCTTGGGCAAAGTGCTTTCCTTTTCTGAGCCTCAGTTTCTCCATCTGTCAAATGGGCTAGTAATCCCTTTCCTGCATGGTCGTCATGAAGGCACCTGACAGGTTTTCCAAAACAGAGTGCTCACACCTGGAGGCATTCTCCTTCCCCGTCCCCTGGACCACCCAGAAGGGGCTTCGTTTGCACGTTGATGGTCAGCAGAAGACGATGCCCTCCACTGACCTCTGCTGTCCACTGGGCCACCTCTGAAGACCCGCTGGGACGTGCCCTCACTTTCCCTTGAGCCCCAGCCTCCTTGGTCTCCCATCAGTCTCCACGACCTGCCACATCCACACACCCTGAAGTTATGAGGCCTCTTCAACCCAAAGTGTGAAGGCCAGGTCCCCCATCTGCCGCCCCGGGGTCATGGAGTCATGGGGAAACCAGGCTTGCATAGCATCCCGCACCCGTGGTGGGCAGCCGCTGTGCTCAAAGCCTCAGCGACTTCGGGACCAGGACCCCCTTCTCCACACGACAGCAGGGGAACAGGCGCCCTAACCTCTGGCGGGAACACACCCAGTCTGGACCCCCAGGCTCACCTCGGCTTCAGAATAGGGTGAGAAAGGCTGTGAGCGCTCCCCAGCCACCAAAAGGGGACATCTCGGGTGGCGTCTGCAGGCTCACAGGGAACAGCTGAGGACTGCCTGCAGAGAGGTGAAGGGATCCAGTCAGTTAGGCGGTGGGGGAGGACTTGCAGCTGTATTCTGAAACCCCCAGCCTTCTGTAAGCTGATGACCATATTTCCTCTCATTATCTGAGTGGTCTTGGGGAGGCCATATGGAAGGCCAGCTCCCAGGGCCACAGGTCTGCAAGAAGCTGGGCAGAGGAAGCCAGGAGTCAGCTGATAAGCGGGACATACTTAGTCCTCCTGGCACACTTCCATCATGGGTGGGGCGGGCACCGGGGTTCATGTGTGTGTGATGTGTGTGCACACAGGGCAGTGACTTTACAAGCCCCAAATCTGGGGAGCGCCAAATCCCACAGGACACTTTATTGGTGTCAACAAGGGAGGGATTTTCCAAGCTGGAAAGAGGGTTTGGGAGGCGATAGCTGGACATTCTCCCCTGTCCTCTGCCCCTCCCCTTTTACATTTCTGGTGATGCACACAGTCCCCAGGCACTTTCTTGTCTCTTTTCTTAGCTAAATGTGATTTCATGTTACTAATTCAAGAAGGAAGGAAAAGGAACCTAGCATTTCACTGATGCCAATTCTCTGTTAGGGACTAAATCAAGGTTTTAATATATTGTCTCATTATCACACCAAATCTACCAATGTTGATTGTGCATCTGAGGAAGTTCAGGGCTCAGGTGAATTAATAACTTGCCTAAATCACAACGATATTAGGTGATAGAACTGCGGTGAGAATTTAGGAATGAGGAGTGGTTGGTTGGAGAATTGGTGGTTGCCAGGAATTAAAGGGAGGGAGACATGGACTGAAAGAGCAGAGAGGACTTTAGGACGGAGAAGCTGCTCTGTTTGCTACTACAATGGTGCATATGTGTCAGAACACACTTGCCCAAACCCACAGAATGTACACACCAAGACTGAACGGTAATGTCAACTATGATCTTTGGGTGATAATGACATGTCAATGCAGGCTCATCAGTCATGAGAAATGGACCACTCTGCTGGGGGATGTTGGTAAAAGAAGAGGCTGTGCATGTGTGGGGACAAGAGGTATGTGGCAAGTCTCTACTTCCCCTAAGTTTTGCTCTAAGCCTAAAACTGCTCTTCTAAAAAGAAGTCTACTAAAAAAAATGGAGGTAGTGGAGGACAGAGGACCTGGTGTGTTACAGTCTATGGGGTTGAAAGAGTCGACACGACTTAGAGACTGAACAAGGACAGAAAAATAGCTCAAACACAACACCCTGGAGGGCAGCCTTCTGGGTCAGGATGCTTGTCAGCCATGGATGGCTGTTGCAAATGTAGGCTTTTCTGATTTCCCTGGTGGTCCAGTTGTTAAGACTCTGCTTCCAAGTGTTTGATCCCTGGTCTGGGGAACTAATATTCCGTATGGGCGTTCCATATGTGCGTGGCATGGCCAAAAATAAAGAAACTGCAGGTTTTTAAACTCAATTTTTAGCATGTTTAGAGGAAGTCATTTACTCGGTCATTTCTAAATGTTTATCTCGAATTACATTTGTAAAATATGTATTTACTTGGCTGCACCAAGTCTTAGTTCTGGCATGCGGGATCTAGTTCCCTGACCAGGGATGGAACCCAGGCCCCATGCATTGGAAGCTCGAACTCTTAGCCACTGGACCACCAGGGACGTTCCTCAGATTACACTTTAAAAGATATTTAAACACAAAACCCAGTTCTACATTGTTTATGAGACACATCTAATGAGTAAGAGTGTGGAATGGTTGACAGTCGAAGAATGAAAAAAGATATACCAGGCAAAAGCTAACCAAAAGAAAAGCCGGGAAAGGTCTATTCATATCAAAGAAGAAGGAATTTTAAGACAAAAAATATTTGTCAGGGATACAATCAGTACCTAGATTAAAAGGTCAATTCATACAGAAATTATAATTGTTGTAAACTTGTAAGCACTTAGCTTGAAGGAACAACAAAGAGATAAAACCATCATCATAGCAAGAAATTTTAATACAACATCTCTCTATCATGAATAATGAAGCAAACATGAAAAGATGCTCAGCATCATTCATCATGAGGGAAAGGCACATCAAAGCCACAATGAGACGTCACCCCACCACTGTCAGAATGGTTATCATCAAAGACAACAAATAAAAACATTGGCAAGGGTGTGGAGAAAAGGGAGCCCTCGTGTCCTCCTGGTGGGATTGTAAATTGGTGCGAATGCTGTGGAGAAACGTGTAGGGGTGCCTCAAAAATTAGAAATAGAACTGCCGTATGATCCAGCAATTTCACTTCTGGCTATCCTCCTGAAGAAAACAAAAGCACTAATTCGACGACATGCATGTGCACCACTGTCCACTGTGGCATCATTTCCAGTAGCAACATGTGAAAGCCTCCTGAATGTTCATCCATAGATGCATGAGTAAAGATGGGTTTGGTATAATACACAACGGAATATTATTCAGCCATAAAGGATGAAATCTTGCCATTTTCGACAACACCGACAGACCTAGAGGGTATTATGCCAAGTGCACTGACTCAGACAGAGAAAGACAAATACCATGTGATCTCACACATATGCAGAATCTGAAAAACAAAACAGACAAAACCAGAACCAGGCTCCTACATATAGAGAATAAAGGGGTGGTTGCTGGAGGCGAAGGGGCCGAGCAGGGTCCAAAATAGATGAATGGGATTAAGAGGGGCAAAGCACCAATTACAGAGTAAGCCACAGGGATGTAACACAGCATGAGGAATATGGTCAGTAATACTGGAATAACTTTGTATGGAAGCAGGTGGACACTAGACTTACTGTGGTGATAATTGCATAATGTAGGCAAATACCAAACCACTGTGTAGAACACCTGAAGGTTACATAATACTGTATATTATGAACCAGTCTAAAAATATGAAGAAATGTATCTTGCAATCACAAAAGAAGAAGACTATAGATTCATAGAAATAGAAAGCAGAACAGTGGTTGCCAGGGCCTGGGGGCAGGGGGAAATGGTGAGTTGTTTGTTTAATGGGTATAGACTTTCAGTTTTGTGAGATAAAAAAGTTTTGAGGGCTAGTGCACTGGGACGACCCAGAGGGATGGTATGGGGAGGGAGGAGGGAGGAGGGTTCAGGATGGGGAACACATGTATACCTGTGGCGGATTCATTTTGATATTTGCAAAACTAATACAATTATGTAAAGTTTAAAAATAAAATAAAATTAAAAAAATACTAAAAAAAAAAAGTTTTGAGATCCATCGTGAAACAATGTGAATGTAACCCAACCAAATGTACATTTAAAAACAGTTACGTGGTGCATTTTGTGTTGGGTGTATTTTACCACAATTGAAAATTAATTTACACAACATTGCAAATCTGGGGCGGGGGAGCCTGGTGGGCTGCCCTCTGTGGGGTCGCACAGAGTCAGACACTACTGAAGCGACTTAGCAGCAGCAGCAGTAAATCTTCAATAAACTTAAAAATTTAAAACGTACAAAAATTAAAAACTTATAAATCATTTATGCCAAGAAATATGAAACCACGTAGACCAAGTCTAGGAAAAAGTCAGTTCAGTTGAGTTGCTCGGTCGTGTCCAACTCTTTGTGGACACGCAAAAAGTACCTAACTTGATTGAAGAAGAAATAAAAAGCCTGAACAGTTGTCCAACTATTATAGAAATTACATCCATAATTTGAAATCTCCCCACAAAGAAAATATCAAGTCTAGATAGCATTACAGAAGTTCAAGTAGGAATAATTCTAATCTTACAAAAACTCTTTCTGAGAATGAAAATAGCAGGAACACGCTCTAAGAGGCCAGTGGAACCTTAATACCAAAATGAGACAAGAATAGGATGAAATAGAAAAATTAGAAGCTAGTGTCACTCATGATTACAAATGCAAAATAAGAAAAATACAAACAGACCAAATCTAGCCATGTGTTAAAAATATTAGACTTCATATCCACGTTAGGCTTAGCTACGAAAAGTTGGTCGCAGGATAGAAGAGAAAGCTGCAAATGTCATTTATTATTGTTGGGAATAATAAACTTTGGTGCTTTATGTCACAATACTTCTGCCCTCCTCTGAAATCATCTGTAGAGTGGTGGGGGCGGCCTGGCGGGAGGATCCCGGAGCCAAGCCACTGGGGCCCCCACACTCACCCCTGGATGCTGGCTCTGTTGGCAGAAGAGAGAAGTCAGAGCCATGTCCTGGAGGGCCACGTGGGAACGGAGTGTCTCTCTGCCCCCCTGTGCCAGGGCGGGTCTCCCCACCCTCCCTTAGGAGGAAGTCACTCAGGGTCCCATGAGGCTGGGTGCCTAGTGCTCAGGCGGGCCGGCCTGGGGGCACACCAGGGCCTGGGTTTGCTGGGGCTCATGAAGGCCTCTGAAGGAGAGGGCGGAGGGAGGCTGAGGAGACATTTGGAGACAGAAGTTCAGCCAGGCCTGGTGGCTCCCCTTCCTGGCCAATCCCAGGGGGAGACACGAAGGCATGGGGTTAAGTCCAGGTGTTTGTATTCAGGCTGCTTCACATGGTCCCTCAGCCAGGCCTGGACCGCACCCTAAGGAGCCACACTGAGTTCCAGCGGCCGCCATGACAGTGGCCACGCTGCTCACATAGGCTGTGCCTGGTGGCTCCGTCTCAGCCTCTTCTAAGTGGCTTGCACTCACCTGTTAGTTCTCTGCCATTGTTTGTACAAGCACAGGGGGACGAATGTCACAAACAAGAGCAGCAGCACTATCACGGTCACCATGATCACCATCTGGTTGCTGGGCTCGGGCTCTGGGGAGAGAAGGGGTAGAGGTCACAGAAGTCCTCCGGTCCCAGGTGCCAGGCTCCAGAGGGGCAGCTGTCTACCCGTCACCCACCCACCCACCCCTGGGCAGCCTGCTGTCACTCTGCATTGCAGGGATGAGTGGCAAATGGTGTTATCACTGGAGGGAAGGAGGACAGGGTCTGGGCCACCAGCCGGCCTCTGTGAGACCGTGAGGGCAGATGGACTCAGATGGTCCCCTTGCCATGCACTGCCAGACCTCATGGTCTGCGCTGTGGCGTGGTCCATGCCAAGCCCCTCCCTGGGCAGAGATGAGGGAGCTTTGGCCAAACTCTCTGAAGACAAAGAGGATCCTGGCCATCTAGGGTCACAGAAGTGGGACTCCAGGGGACCTTAGGGGTCAGACAGGTCAAATTTATCATTGCAGGGAGGGGTCAAGGCCAGAGAGACGAGCTTCACTTGGTTAAGGTCACCCAACTCACTCATGACCAAGCAACTAGTCAGGGTCCAAGCTAGGAACTCGCCAGGAGCTCCAGGTACCCCCAGGGATCAAGTGCCGTTTCCCCGAGTGCCTCCCCTGAGCTGGCAGAGAGTGGGGCGAAGGCGTTTTCTTCCCCTGAAGGGCTGAAACCAAATGTCCCCGCTCCTGATCTGTGGGCTCCCCCTCACCTTTGACTTCAAGCCTCTGGGAATCTGAGACTCTGTGGACAAGGCCACCGCCATGAGAGCGCAGGTCCATCCAGGCCTCGCACCAGAAGTTATGGAGGCCGTCTTCCCTGTGAGCTGTGGTGTGGTGGGTGACCACGGCATCTTGGGGGAAACGTGCTGTCCCCACAAAGGTCTGATTGTACAAGATCTCAGTACCACGGAGCAGGGTGACAGTGAGGCCTTCGAGGGGTGCCACGGCGGGGACCCTGCACTCGATGGTGAACAGTGTCCCTACGGCCACTGAGGTGTGCGACAGCGTCAGCAGCACTTGCTTTGGAGGGTCTGCAGGAAAGCGGAAGGGAGGTCTGCTCAGGATGGGGGTGCAGCTCGGGCAGGCCCCACCCAGCCCAGATCATCCCCTGTGACCACGGTGTTCTCAGGAAGTGGGCTGGGGCTGGACGGAGGAAGCAGTTCAGGGTGAACGATGTCCTGGGTGGTAGTTTCAGGGACCTGATGACTTCTGCAACGGACAAGAAAGGAGGTACCCTGGTGTCTCCAAAGAAAAGGTTCCGAATCAGTTCAGTCAACTAGAAAGATAAAAGTTTTGGCTGTGTCTCTTTCTTCTCCATAAATTCAATAGAAATTTCAAAAATGAAACAGTTGGATGGTTTTGTTGAGAGAGACTTAGAAGGGAGTACTCACTGGAATGGGGCCATGAATTGTGAGAGTCTTTAGGGGTGGGGGCAAGAGTCAGAGCTGCCTTGGTTTTCAGGATCAGGTTTAAAAATATCTCTATCCCTTAGCTATTAAACTCCATGGTTCCCTGAGTTTCCTTTAAAAAAAAGAAAAAAAAAAAAGATTTCTTTCTTTTGTTGTTCCAGGTCTTAGGTGTGGTATATGGGATCTAGTTCCCTGCAGCTGCTGCTGCTGCTAAGTCAATTCAGCTGTGACTGACTCTGTGCGACTCCATAGACAGCAGCCCACCAGGCTCCGCCGTCCCTGGGATTCTCCAGGCAAGAATACTGGAGTGGGTTGCCATTTCCTTCTCCAATGCATGAAAGTGAAAACTGAAAGTGAAGTCGCCCGCCCGACTCTTAGTGACCCCATAGACTGGAGCCTACCAGCCTCCTCCATCCATGGGATTTTCCAGGCAAGAGTACTGGAGTGGAGTGCCATTGCCTTCTCCAACCAGGGATCAAAACCGGGTCCACTGAATTGGGAATGCATAGTCTTAGCCACTGGACCACCAGGACACCTCCCTGGGTTCATTTTTGAACTAGAATACCTAGCCTCCATTGCCCCAGGATAATGTGGTAGATTTAGGACATCTTTCTCCTCATTTGTCCACTGATGACAGTTCTGAGTGATACCCTGGGTCCGAGCTTCCGGGAAAACCCTGGTCTCTCCATGGTCTCTGTGGCCGGTGGCCAGGTGTGTGTGTGTGATGGTCACACATTTGGAAAGAGCCCTCAGGGGAAGAATAGACCATGACCTTCTCTCCAGAAGGTGAATAGGTTACTGGAGAGTGTGCCAGCCCTCCTGATGGGGTCCCTGTTTCTTGTCATGGGATGTGGGGTACTCTGGTGATTGGGGGTGCTCCCCTACTGGGAGGAGACTCTGGAAATGGATTTTTAGATTTGTTTAAAACTTACTTGGATTGTTCACTCCTGAGCAAACTCAAAATCCTGATTGCTGGCAGGGATCTAGGAGGCCAGGGGAGGGTGTGAGCAGATTCTGAGCCTGTGGCCTGGACCCAGGAGCCCAGGGAGGTGCGGGCCATAGGAGAGTGCCCAGGAGCAGTGACAGAGCAGCTCGTTGTGGGTTTGCAGACACAGGCTCCGGCCTCGGGGAGCAGGGCCCCGTGGGCGACACTCACAGAACACGGTGATGTTGAAAACTTTCGTCTCCTGCTTGCCGGCACAGATGAAACTGCACACGAGGTGCTCATCCTTGGAGATGTTGTAGACCTGGAACAGCTTCCACTGAGCCTGGCTCTCCAGGAGTGTCTTGTTTAGGTGTGTCTCTAGAACAAGGCTCTTGGGGTCCGTGCAACTGGCAGTGCAATTAATCACCTGAAACTCTCCAGACCCCACCATCAGGTGCTCTGGCCCCTCGAACGCCTTCTCACCAGACCCTGGAAGGACAGAAAACACTGCTCAGCGGACACCCCCGCTGCCCTGCCCGGTGGGGCTGCCCATGATTAGCAGTCTCATCAACGGGTCCCTTCTGCTCCTCCCTCTTGATCACACATTACTGCCTCTGGTCTAGGCCAACGGGGAGGTGCCCTAGCTGTCTCCCTGCCCCTGACTGCTCTTCCAGCTTGTCCCCTCCAGGTGAGTCTTCCTCATGCACATCTTCTATCCCCATGCAGAGTATATTCGAACTCGCCCCCCAGCCCAATTGACCCCTTTCTGCTAAAGCCTCCCTGAACTGGAGGTGGATCATGTCCTCTCAGGCCCCATGTCCATGAGTTCAGCTTCCCCCTCACTCCTTTCCTTTCTTCTGCAAATCCTTGTACAATACCAGCTGTGTGGCAGGCACCGTTCTAGGCTCTTCAAAGCTTGCCCTTGTGGAGCTCGCACTGCCGTGAAGGACACAGAGTAACCAACAAGCGAACTAGCCAGCCTGCCAGTTGGTGGGTAGCACCCAAGAGGGGAAATAGGGAGTGGGGTGGGGCTGCTACGTTAAATACTGTGCTCAGGACAGGTTTCATGGAAACAGAGACGTTTGAGGAAAGGAGGAAGGAAATGGGGGGAGTTTGGTTGCCAGTGTCTGCAGAGGGCAGAAAACCAGCAGCACCAAGACCCTGGTGGAGAAGACACCAGGATGGCTGGAGCCCAGTGAGGAAGAAGGCCAAGAATCATAACTGATCTCGGCCAGCTGGGCCTGTGCTCTGTCCTCTGTTCCCGCGACACCCTCACGCCCCCACCTAGCCCTCAGCTGGGGAAAGAGAAAGGTTCTCTAGGGAGAGAGAGCTGCCTTTGAATCCCGAGTTTGCCAGCTCTGTGGCCTTGGGCAAAGTGCTTTCCTTTTCTGAGCCTCAGTTTCTCCATCTGTCAAATGGGCTAGTAATCCCTTTCCTGCATGGTCGTCATGAAGGCACCTGACAGGTTTTCCAAAACAGAGTGCTCACACCTGGAGGCATTCTCCTTCCCCGTCCCCTGGACCACCCAGAAGGGGCTTCGTTTGCACGTTGATGGTCAGCAGAAGACGATGCCCTCCACTGACCTCTGCTGTCCACTGGGCCACCTCTGAAGACCCGCTGGGACGTGCCCTCACTTTCCCTTGAGCCCCAGCCTCCTTGGTCTCCCATCAGTCTCCACGACCTGCCACATCCACACACCCTGAAGTTATGGAGCCTGTTCAGCCCCAGGTGTGAAGGCCAGGTCCCCCATCTGCTGCCTCGGGGTCATGGGGTCATGGGGAAACCAGGCTTGCATAGCATCCCACACCCATGGTGGGCAGCCGCTGTGCTAAAGCCTCAAAGACTTCGGGACCAGGACCCCCTTCTCCACACCTAACCTCTGGTGGGAACACACCCAGTCTGGACCCCCAGGCTCACCTTGGCAGCAGAGCAGGGCGAGAAAGGCTGTGAGCGTTCCCCAGCCACCAAAAGGGGACATCTCGGGTGGCCTCTGCAGGCTCACAGGGAACAGCTGAGGACTGCCTGCAGAGAGATGAAGGGCACCGGTCAGGCAGGCGGCTGGGGAGGACTCACAGCTGCAGTCCTGAACCCCCAGCCTCTGTAAGCTGATGACCATATTTCCTCTCATTATCTGTGATCTTGGGGAGGCCACATGGAAGGCCATCTCCCAGGGCTACAAGTCTGCTAGAAGCTGGGCAGAGGAAGCCAGGAGTCAGCTGATAAGCAGGACATTCCTAGTCCTCCTGGTACTCTGCCCTCAGGAGTGGGGCGGGCACCCGGGGCTCATGTGTGTGTGATGTGTGTGCACACGGGGCCCCAAATCTGGGGAGCCCCGAATCCCACAGGACACTTTTTTGGTGTCAAAAGGGACCGACGTTCCAAGTTTGAAAGAGGGTTTGGGAGGCCGTAGCTGGACATTCTCCCCTGTCCTCTGCCCCTCCCCTTTTACATTTCTGGTGATGCACACAGTCCCCAGGCACTTTCTTGTCTCTTTTCTTAGCTAAATGTGACTTCACGTTAACAATTCAAGGAGGAAGGAAAAGGAAACTAGCATTTAACTGATGCCTATTCTCTGTTGGGGACTAAGTTATGTTTTTATACATTGTCTCATTATCACACCAAATCTACCAATGTTGATTGTGCATCTGAGGAAGTTCAGGGCTCAGGTGAATTAATAACTTGCCTAAATCAAACGATATTAGGTGATGGAACAGCGGTGAGAATTTAGGAATGAGGAGTGGTTGGTTGGAGAATTGGTGGTTGCCAGGAATTAAAGGGAGGGAGACATGGACTGAAAGAGCAGAGAGGACTTTAGGACGGAAAAGCCGCTCTGTTTGCTACTACAATGGTGCATATGTGTCAGAACATACTTGCCCAAACCCACAGAATATACACACCAAGACTGAACCGTAATGTCAACTATGATCTTTGGGTGATAATGACGTGTCGATGCAGGCTCATCACTCATGAGAAATGGACCACTCTGGTGGGGGATGTTGGTAACAGGAGAGGCTGTGCATGTGTGGGGACAGGAGGTATGTGGCAAGTCTCTATTTCCCCTAAGTTTTGCTCTAAGCCTAAAACTGCTCTTCTAAAAAGAAGTCTACTAAAAAAAAAAATGGAGAGAGTGGAGGACAGAGGAGCTGGTGTGCTACAGTCCATGGGGTTGAAAGAGTCGACATGACTTAGAGACGGAACAACGACAGAAAAATAGCTCAAACACACTGCCTTGGAAGGCAGCCTTCTGGGTCAGGATGCTTGTCAGCCATGGATGGTTGTTGCAAATGCAGGCTTTTATGACTTCCCTGGGGGTCCAGTTGTTAAGACTCTGCTTCCAAGTGTTTGATCCCTGGTCTGGGGAACCAACATTCCATATGGGCATTACATATGCATGTGGCATAGGCAAAACTAAAGAAACTGCAGGTTTTTAAACTCAGTTTTTAGCAGCTTTAGAGGAAGTCATGGTCTCAGTGCTTTCTAAATTCTCATGTCAGATTACATTTTAAAAATATACATGTACTTACTTGGCTGCACCAAGTCTTAGTTCTGGCATGCGGGATCCAGTTCCCTGACCAGCGATGGAACCCAGGCCCCATGCACTGGAGCTGGAAGTCTTAGCCACTGGACCACCAGGGACGTTCCTCGGATTACACTTTAGGAATATTTAAACACAAAACCCAGTTCTACATTGTTTATGAGACACATCTAATGAGTAAGAGTGTCGAATGGTTGACAGTCGAAGAATGAAAAAAGATATACCAGGCAAAAGCTAAGCAAAAGAAAAGCCGGGAAAGGTCTATTCATATCAAAGAAGAAGGAATTTTAATACAAAAAATATTAGGGGTACAATGAGTACCTAGATTAAACGGTCAATTCATACAGAAATTATAACTGTTGTAAAGTTGTAAGCACTTAGCTTGAAGGAACAACAAAGAGATAAAACCATCATCATAGCAAGAAATTTTAATACAACATCTCTGTATCATGAATAATAAGCAAACATGAAAAGATGCTCAGCATCATTCATCAGGAGGGAAAGGCACATCAAAGCCACAATGAGACATCACCCACCACTGTCAGAATGGTTATCATCAAAGACAACAAATAAAAACATTGGCAAGGGTGTGGAGAAAGGGGAGCCCTCGTGTCCTCCTGGTGGGATTGTAAATTGGTGAGAATGCTGTGGAGAAACGTGTAGAGGTGCCTCAAAAATTAGAAATAGAACCGCTGTATGATCCAGCAATTTCACTTCTGGCTATCCTCCTGAAGAAAACAAAAGCACTAATTCGACGACATACATGTGCACCACTGTCCACTGTGGCATCATTTCCAGTAGCCAACATGTGAAAGCCTCCTGAATGTTCATCCATAGATGCATGAGTAAAGATGGGTTTGGTATAATACACAACGGAATATTATTCAGCCATAAAGAATGAAATCTTGCCGTTTTCGACAACACGGACAGACCTAGAGGGTGTTATGCCAAGTGCAACGACTCAGACAGAGAAAGACAAACACCATGTGATCTCACACATATGCAGAATCTGAAAAACAAAACAGACAAAACCAAAGCCAGGCTCCTACGTATAGAGAATAAAGGGGTGGTTGCTGGAGGCGAAGGGGCCGAGGAGGGTCCAAAACAGATGAATGGGATTAAGAGGAGCAAAGCACCAATTACAGAGGAAGCCACAGGGATGTAACACAGCATGAGGAATATGGTCAGTAACACCGGAATAACTTTGTATGGAAGCAGGTGGACACTAGACTTGTTGTGGTGATAACTGCATAATGTAGGCAAATACCAAAGCCCTGTGTAGAACACCTGAGGGTTACATAATACTGTATATTATAAGCCACTCTAAAAATATGAAGTAATGTATCTTGCAATTCACAAAAGAAGAAGACTATAGATTCATAGAAACAGAAAGCAGAACAGTGGTTGCCAGGGCCTGGGGGCAGGGGGAAATGGTGAGTTGTTTGTTTAATGGGTATAGACTTTCAGTTTTGTGAGATAAAAAAGTTTTGAGATCCATCGTGAAACATTGTGAATGTAACCCAACCAAATGAACATTTAAAAACAGTTAAGTGGTGCATTTTGTGTTGGGTGTATTTTACCATAATTGAAAATTAATTTACACAACATTGTAAATCTGGGATGGGGGAGCCTGGTGGGCTGCCCTCTATGGGGTCGCACAGAGTCAGACACTACTGAAGCGACTTAGCATCAGCAACAGCAGCAGCAGTAAATCTTCAATAAGCTTAAAAATTAAAAACTTAAAAAAATTAAAAACTTATAAATCATTTATGCCAAGAAATATGAAACCAAGTAGACCAAGTCTTAGAAAAAGTCAGTTCAGTTCAGTCGTGTCCAATCTTTGCGGACACACAAAAAGTACCTAACCTGATTGAAGAAGAAATAAAAAGTTTAAATAGTTCTACAACTATTATAGAAATTACATCCGTAATTTGAAATCTTCCCACAAAGAAAATATCAAGTCTAGATAGCATTACAGAAGTTTAAGTACGGATAATTCTAATCTTACAGAAACTCTCTCTGAGAATGAAAATAGCAGGAACACACTCTTTCTAAGAGGCCAGAAGAACCTTAATACCAAAATGAGACAAGAATAGGATGAAATAGAAAAATTAGAAGCCAGTGTCACTCATGAATACAAATGCAAAATAAAAACACAAACAGACCAAATCTAGCCATGTGTTAAAAATATTAGACATCATATCCAAGTTAGGCTTGGTCGCACAATAGAAGAGAAAGCTGCAAATGTCATTTATTATTGTCGGGAATAGTAAACTTTCGTGCTTTATGTCACGATACTTCTGCCCTGCTCTGAAATCCTCTGTATTTACAGCAGAAAATTTCCTGCAACCTGAGACTCACCTTATGTTCCATGACCCCACCTCAAGTTTATACCATGTTTCCTTTTTGCTTTTTTGCCTCAGGGTCTTCTTCAATGCTTTAGGAGTCACTTAGATACCTGTTAGTGTTTCTTAGAAGCCTAGGAGTGTCAGATTCCCTAACATGAAACCCTCAACCAAGGAGAGGCCAAGAGCTAGGAGAAACATGGTCCAGCCTCTTTCTTTTGGGGAGGCAGTTCTAGCCAGCATCCTGTAGACCTATCAGAGATTCTGAAAGGCTTGAACTCCCTTTGCTTACACCTACAACATCAGTTATGCATCTTCTATTGGCTTTCTCTCCCCTGGTTCAGTCTTACTCCTTCACTCCCTACTTCCTGGCCTCAATAATTCAGTAATCTACCTGAACTGAAGTCCTTGTTGCAGGCTCTACTCTGAAGGAGTCCAAACTAAAATCTTATGTTACAGATTTAAGAAGAAAAAAATATGATCATCTTAACAGATCTAGAAAAAAAAATGATGACATTCAATATTCTTTCATGATAAAACCTCTTAGCAGACTAGAAGGAAATATCCTTAACATGATAAAGGAAACTCAGAAAAAGTTTGCATATGTACTATTATTTTTTTAACATCTGTATTATCTTTTTAATGAGTACATCTTCAGAGTAATTCGTTTAAAATCTGGACCCAAACAAGGATGCCCACTATCTTTGCTTCTATGTTAACATTTTACCAGACATCCTTGACAATATAGTAAGACAAGAAAAAGAAATTAAAGGCTTAGGGATGGGAAAAGAGCAAAATCATCAGTGTGTTCATATGATATGGATGCCTAGATAGAACATTCAAATGAATGATCAGACAAATGATTCAAAATAATCAGAGATTTTAGCAAGACAGCTAGCTGTAAGATCAATATCCAAAAAGAAATTGTTTTTGTATAGAACAGTAACATACAAAAATGTAATTTAGGACTTCCCTGGTGGTCCAGTGGTTAAGACTCTGCACTTATTCTGCAGGGGCCACAGGTTTGATCTGCATGCTGCATGGAGTATCCAGGAAAAAAAAGTAGTTTAAAAAGCACACTATGTATAGTAGCAAAAAGATAGAAGTAATACATATACAGAAACAAAAAGATGGCAGAATATAAGACTTAAAGTCAGAAAGTTATAAAACACAATTGAAAGACATTGAACACAATTTAAATAGATGTAGAACCCACCCATGTTCGTGACTAAGGGATTCAATATTATAATGAGGACAATTTTCTTCCTACAGATTTAATGCAATTTCAATGGATCCAAATAAGGGATTTCATGGAAAACAAAAGATGATTCTAAACCTTATTATGGAAAGAACAAAAGGACCAAGACACCCCTAAAGAAGAATAAAATGAGGGGATTTGCTCTACTAAATATTAAGACTTACTGTAACATATAATTTTAGTGTAGATGAAGGCAAATTAACCAGTGGAACAGTAAAGTGCCCAGAAATAGTCTTGCATGAAACTCACACACCTGACAAAAATGGCCCTGGAGATCACCGGGTGGAGAAGGAGATAAAAATGAATGATGCTTGATCAACTGGTCAACTATGTGGAGAAAAAGGATGGGAAACGTATCCCTACATTGCTCCCTTCATTGGGAGGGATGTATCCCTTCATTCCTCACCTGGAATGGAGAAATCAATTCTATCTAACTTAAAGAGAACACTTTAAAAACTTTTATAAGAAAATATATACTTAGTCACTCAGTCGTGTCCAACTCTGTGACCCAGGGAACTATAGACTGCCAGGCTCCACTGTCCATGGGATCTCCCAGGGAAGAATACTGCAGTAGGTTGCCATTTCCTACTTCAGGAGATCTTCCTGACCCAGGCCTCCCCTCCTGCAGTGGCTCCTGGCTTGCAGGCAGATTCTTTACCGCTGAGCCACCAGGGAAATCCATAAGAAAATACAGGAGAGTACGTTTACGTCCTTGGGGAAAGGAAGGATTTCCTAAGCGAGACTTCAACATCACCACTGCTAGAAAAAACAACTGAGAATTTTGAGTATATTAAAGACATAATGAACATTTCAAAGAAAACAAAATGTCTCAACTAATGATGCTTTTACTCAGTAAGAGCAAGG|downstream_gene_variant|MODIFIER|LOC100140873|100140873|Transcript|rna-XM_010816436.3|protein_coding|||||||||||3686|-1||||ARS_UCD1.2_refseq106.gtf.gz|||,CTCTGAAGGAGTCCAAACTAAAATCTTATGTTACAGATTTAAGAAGAAAAAACATATGATCATCTTAACAGATCTAGAAAAAAAATGATGACATTCAATATTCTTTCATGATAAAACCTCTTAGCAGACTAGAAGGAAATATCCCTAACATGATAAAGGAAACTTAGAAAAAGTTTGCATGTGTACTATTAGTTTTTTAACATCTGTATTATCTTTTTAATGAGTACATCTTCGGAGTAATTCGTTTAAAATCTGGACCCAAACAAGGATGCCCACTATCTTTGCTTCTATGTTAACATTTTACCAGATGTCCTAGACAATATAGTAAGACAAGAAAAAGAAATTAAAGGACTAGGGATGGGAAAAGAGCAAAATCATCAGTTTTTTCATATGATGTGGTTGCCTAGATAGAACATTCAAATGAATGATTCAAAATAATCAGAGATTCTAGCAAGACAGCTAGCTGTAAGATCAATATCCAAAAAGAAATTGCTTTTGTATAGAACAGGAACATACAAAAATGTAATTTAGGACTTCCCTGGTGGTCCAGGGGTTAAGACTCTGCACTTACACTCCAGGGGCCACAGGTTTGATCCCTGGTCAGGGAAGTTCTGCATGTTGCACAGAGCATCCAGGAAAGAAAAGGAATTTTAAAAGCACACTATATTACAGCAGCAAAAAGATAGAAGTGATACATATACAGAAACAAAAAGATAGCAGAATATAAGACTTAAAGTCAGAAAGTTCTAAAACACAATTGAAAGACATTGAACACAATTTAAATAAATGTAGAACCCGCCCATGTTCGTGACTAAGGGATTCAATATTATAATGAGGACAATTTTCTTCCTATAGATTTAATGCAATTCTAATAGATCCCAATAAGGGATTTCATGGAAAACAAAAGATGATTCTAAACCTTATTGTGGAAAGAACAAAAGGACCAAGACACCCCTAAAGAAGAATAAAATGAGGGGATTTGCCTTACTAGATATGAAGACTTACTATAAAATATAATTTTAGTGTAGATGTAGGCAAATTAACCAGTGGAAAGGTAAAGTGCCCAGAAATAGTCTTGTGTGAAACTCACACCTGACAAACATGGCCCTGGACATCACTGGGTGGAGAAGGAGATAAAAATGAATGATGCTTGATCAACTGGTCAACTATGTGGAGAAAAAGGATGGGAAACGTATCCCTACATTGCTCCCTTCATTGGGAGGGATGTATCCCTTCATTCCTCACCCGGAATGAAGAAATCAATTCTATCTAATTTAAAGATTTACATGTAAAAGAACACTTTAAAAACTTTTATAAGAAAATATATACTTAGTCACTCAGTCGTGTCCAACTCTGTGACCCAGTGGGCTGTAGACTGCCAGGTTCCACTGTCCATGGGATTTCCCAGGCGAGAATACTGGAGTGGGTTGCCATTTCCTACTTCAGGAGATCTTCCTGACCCAGGGGTCAAGCCCTTGGCTCCTGCAGTGGCTCCTGTGTTGCAGGCAAATTCTTTACCTGCTGAGCCACCAGGGAAATCCATAAAAACTATAGGAGACTATGTTTATGTCCTTGGGGCAAGGGAGGATTTCCTAAGTGAGACCTCAAGATCACCACTGCTAGAAAAAACAACTGAGAATTTTGAGTATATTAAAGACATGATGAACATTTCAAAGAAAACAAAATGTCTCGGAGCAAGGGAAATTAAAACCACAATGAGGAACCACTTTATATCTACTAGATTGGCAGAAGTTAAGAAAGTTGACAAGACCAATTGTTGGAGAGGCTGTGGGTCAATAGGAACTCGTATATTGCTGGTGAGAGTGTATTTTGGTTCTCTGAGAAATAATGAGGCATTATCTCCTAATGCCGAATAGTGCCATTCCCTATAACCCACAATTCCACCCTTAGATATATGCCCTAGAGAAACTCTTGCACTAAGAACCAGAAGACCTGTCCCCTTCTTACTATCTGTATGACCCTGGGCAAGTCGCTTTAATCTCTGTGTGCCTCAGTTTTCTCTTCTGTAAAATGGGATTAACCATAACACATTCCTTATGGGAATGGTGTATAGATTAAACTAATTAAATGACAATATTAACAAGTATTCAAAACAGTAGCTGGCACACAGTATATGTTATAGAACTATTACATCAAATGAAAATAAATGCATAAGTGATAAAGCATTAAACTGCATATGTGATAAAGCACTAAATTAAAGAAAGAATCAAGAGAACAATAAAAAGGGACTTTGGGAGGGTGGTTATTTATGTCTGGGTGGGAGGTGAGTAGCACAGTAGGTAGATGGAAAGTTTAGTGGTAGTTCGTCCTTGGGTTGAGTGTTGGGTTCAGGGCTGATTGTTACATTATCTTACTGTGCAATGCACATGCATGTTACATAGATGTGTTCATTATGTGTCACATAGTAAATTTCACAAAAGAATACAAAGGGAAAAGAGAAATTCCCACATATCTAGAAAGAAGAGGCTCCTTGAGACTATGAGCCACAGGGTAGGAAAGTCCCTTCTAACCAGGTAGGACTTCATTGAATGGGATTCATCAGGAATCTTGAGTGTGACCCCAAGAGGCTGGGGACTATACTTGTCCCCTAAGCATCAGCTCTGAGCTCAGTCCAGATGACCTGGACCCACGTGGGCCATGGTGGGAAGGCAGCCCCAGGCTTCTAAGAGGGTTGTGTGGTTGACAGAGCAGGGGAGGAAGAGAAAGGACAAAAACAGGATATAACCACAGAGCAATAGGCCACACAAGCTGAAGATCCCCTGGTTGGGGATCTTAGTTCCTCAACCAGGAATTAAGCTGGGGTCACAGCAGTTCTTGTGTGGTTGACAGAGCAGGAGAGGAAGAGAAAGGACAAAAAGAGAAAATAACCACAAAGCAATAGGCTGTTGGACTCGAGAGATGGCTGGCTGAGCTCCTCATGCAACGACCAAGGAGCCGGAGGAAATTTTGTAGCAACTGCAGCCCCTGGGCTTATGGGGAGAGAGGGAGAAAAAGAACAAGAACTCAAGTGTTGATTGACAATCTATCCCAAGCCCTTTCCACTCTTCCAGGAGGGAAGCAGGGAGCATCACCTTACCTGTATCAGCAAACGGGTGATACCGTGGTGGATAAACAGGGTGGCTGAGGTCCAGCTTCCAGCAGCCGTTGTTCCCTGGGCTGCTGCTGGTTCAACAAGTGTTGCCTGGTTTTTGACTGATTTCCCTTCTCAGAAGTCACGTGCTTCCTGTCTCAGCTCTGACCTCACACTAACATCACTTTCTGTTTATTACCTCTTGTTTTAAGCCCTGGTAAATATATACCGGGGCTTCCCAGGTGGCTCATTGTTTAAGGATCCGCCTGCCAATGTGGGAGCCGATTCCTGAGTCAGGAAGATCCCCTGGAGAATGAAATGACACCCCACTCCAGTGTTCTTGCCTGGGAAATCTAAGGACAGAGGAGTCTGGCGGGGTATAGTGCATGGAGTCCCAAATAGTCAGACGTGACTGAGCATGCACGCATGCATTCAAGGGACCAAGACAGTTGAGGCCACACAAGCCGAAGACTCCCTGGTGGGGATCTTAGTTCCTCAACCAGGAAGTAAGCTCGGGTCACAGCAGTGAAACTGCTACTCATCACTGGACCAGCAGGAAATTCCCTCTGCACTTTTTTTTTCTTTCTTTTTTTTTTTTTTTTGATGTGTGGCTTCTGTGCTCCTGGGAGCCTTGGATAAATGAGACAGATCCGGGATGAATCACCCTCTGAAACCCTGCAGGAGGCTTGTCAACATCAGGGAGCAGGGTCTTCCCTGTATACGAATCCCCAACCACCGAACTCTTCTACTTACAACTAAGAACGATTGTGTTCTGAGATCTTTTCACATCTGCCACTTCACCTAACAATTAAAAAAACCCTCCCCTGGCAGAGTAGCTTTGTACCAAGAGGCAGAGTTTCAGAGCTGGTGCTAGACAGCCAGCTGGGCTCACCCACAAGCAGAGGTTTTGCTCTCACAGGCCTGCCCCTCAGCGCCTGCCACTGAAAGTCCTGGCTTAGGAAAGACACAAATGAGTATGTGTCTGAGACCAAGACAGGGCTTTCCCGTTGGTCGAGTGGTAAAGAGTCCACCTGCCGATGCAGGAGATGCAGGAGGCTGGGGTTCAATCACTGGGTAGGAAGATCCCCCAGAAGAGGGAATGCCAACCCGTTCCATATTCTTGCCTGGGGAAATCCCTGGACAGATAACCCTGGCGGACCACAGTCCACGGGGTTGCAAGCAGTCGGACACGACTGAAGAGACTGAGCACAGTGCAGACAGGAGCAGGGGCAGGGAGTCTGACACTGTGTCCCCTTCCATTTGCACAACCCCCAGCTTTCCCTGAAGGGTCAACAGGAGGAGGAGACGGAACCGCAGGAGGAGGGCCCTCTGGGTTTCCACCACCACTACCTGCCTTGCCGGCTGCCTGCCCTGGGCCCCCTGCTCCCCTGGCCAGGCCCTCTCCTTCCCCCTCGCCTACACCAGCCCTGCTTGCAGGACTCGACGGAGGTTCAGCACCACCATCCAGCATCTGAGAAAAGGGGAGCTTCAGTGAGGCTGGGCATCTGGGTGCTGTCAGGGCCTTGCCCTGGGGTTGAAAGAGGGAGCCAGGGGCCAGGGGTGGTGTGGGAGACCTTTGGGTGAAATTGCTGAGGCCACCCCAGGAACTCTGATGGGGGATCTCTTTTCTCTTCTCCATCCCAGCAGAGCCGTGCCCGACCCCCACCCACCAGTGCCATGGGAACTGTGGGTGCAGATGTATCCCCGGCTTCAGGTAGGGACCGGGTGGGTGGTCAGCAGGGCCTAGGCCAAGGGAGAGATCGGAATGCTGGAAGGGCCATGTGGCCTGGGGCGGTGGGGGCTGGTCTTATTATTACCACAGACAAGGGTTCTGTCCCCTTAACTTTTCTTCCTTGGGGTCCACTGAGGCAGAGGGTAGTCACAGTGAGGGTGCTTCTCCCCCCAGACTACTGATAGCTTCCAGTGAAGGGTCTCAGACTCGTGATTTCCAAAGAAGAAGATTTAGCTTAGGGACCAGAGACCAGGCGTGATTCCTCAAGTGCTTTTATGTAGCAGAGTTTTATTAAAGTATGAAAAGCACAGAGAAAGCTTCTGAAGTAGACATCAGAAGGGAATGGGGAGTGCCCCCCTCTCTAGTGTTAGCAAGGGAGTTATATACTTTTTAAATTAGTAATTACAATAAATCAAAAGATTGTGTTTAGGTTGTAAAGATCTTGTTAGACCCCCCTCCCATAATTTACATTTTAAGATAACAGGATTGGCCCCAAGGTTTTCAGGAAGGGAAAACTGCCCTCAAGCAGGATACATTGTTGTTATATAACCCTCAGTACAGAGTTTAAACAGAGTTGTTTGTTGTAATTATCAATTCCTGGGCTTAAAGAAAAAAGCCTTTTATGTGACTAAGGACTTCCCTTATAGCTCAGTTGTGAGACAATCTGCCTGCAATGCAGGAGACCTGGGTTCAATTCCTGGGTCAGGAAGATCCCCAGGAGAAGGAAATGGCAACCCATTCCAGTATTCTTGCTCCTTGCCTGGAGACTGTCAGGGACAGAGGAGCCTGGCGGGCTACAGTCCATGGGGTCGCAAGAGTCAGACACGACTTAGCGACTAAACCACCCATAGCATGTGACTAAGGCTAAGGAATGGAGAGAAAAAAAGATGTTTGTTCTTTCCTCCTCCTTGAGAATTCCAGACCCCTATCACCTCCTCCTTGGGGACCCCAGACTTCTTATCGACCTGCCTAGGAATTGACTCTCACTACTATGATGCTGAGAGCCTCGTGATATGAGAACAGACATCAACCCTGGAGCCCACACAAGCTTCATCACGGAGCTGCAAATAGTCCTAGAGCTCCCGTGTCCCTCTCGTGCCTAACAATCCCTTTCTACACCTGCCAACCCTTCTTACCCCCCCCATCCCCAACCAGGCCGTCTCCCCAGAGTGGATGAGTCCCGTCTCCACCACACGGAGACCTTGAACCAACCTGATCTCTGATCCAGGTGAGAGCCCCTTAGAGCCCCGTCCAGGCCCCAGAAGCCACGTGAAAGGCCAACCCTGTCCCATTGATCGCTGCCCCGGCTGGCAGAGGCCTGGGAGACGGAGCCCTCCGTCGACCTCCTCCCCTTCCCCTCTCTCTGGATGACCAGGGCTGCGGGGTCTCCATTTGGCCCAATAACAGAACTGGAGGTAAGAGGCGAGGATTGCTTTTGTTTCTGTAAGGTAGTGTTAGGTAGGTAGAATAGGGAAAAGGAGTCCAAAATGGCGGTGGCTAAAAGACAAGGAAGGTCCGAGGACCAGAGTGAAGACTTCAGGCAAAACAAACAGAACAAACAGCACTCCTGGCTAAGCCCAATTTGCACAGGGCAGGCTCTCTCTCTCTCCCTCCCCACGCACTCCTCCACTCTCTTCTCTTTGAGTCTTGGATTCTCCTGCTATCTCCTAAATAAAATAGAGCTGTAACACTGATTTGCCTAAGAGCTGTAGCACGGTTTGTCCAAGACCCAAGAGCTGTGACGCGCCGAGGGCTTTAATGTCCGTCGCTCCAAATCTTTGTTGTGACGAGACAAAGAACCGAGGAACGTACACTCGCGTGACATCTATGGTGCCGTGACTCGGGTTTAACCTGGCTGAAACAACCCCTGCGTGGAAGAGGCCAAGCACAGCAGGAGCCCAACTCAGCGAAGCTCCCACGCTAGAAGCAGAAGGCGAAGAAACCCAGCGCAGGGGAAGGCCCATCGTGGAAACCGGGACAGCGATAAACGAACTCAGCAGAAAGCTCACGCGGCCCAGTCTCAGATTCCGGAAGACCTCCAGTTAAGGTAAGAGGTCCTCGCTCCTATGGCTGGAGGGACCTTTACAATCTCTCGTTTCTTGTTTCCTTGAACCTCCCGCAAACAGGCGGGCGGAAGGGGCACAACTGAGGGACTCTGGAGAGGCTGCTCCTCAGCATGTCCCAAAGGCGCTATCTGCTGAGCCCCAGTAGCTGTTACCCAAGCCGGTGGGGGTTCTTCTGTCCTTTCTCTTCTCTGTGCCAAGGATCAGACCAATGAAACTGTGAGCACCTGTCAGATATTTGGCAAATCTTCCAGTGGGCTATGAAGGGGATTCCTTGGCATGTTTTTCCCACTGCTTTTTCCTCCTGTCCTTCAGCTCTCTCCCGGGACTCAAGCCCGGCCAAAACTAATGAAACTCAGGCTCTGACGTCTCATTGCAAAAATTCAATGAGAGACAAAGCGATAAGAGGTAGATTTGTTAGGATCCAGAGAGAAGCCAGGCTTCAGGGTGTGAACCATTGCTGAGGGCAAGGGCTGCGGCCATGGAATTAGGCCTGGCTAGGTTTTGTGAGGGGATGGAATTCATATGCTAATGAGTGAGAGGATCATCCCAGCCATTGGGGAACCACCCACTCCTCCCTCTTCTGACCTTGTGCCTTGGAGCTGTCCTGCCACCTCTGCATGTGTCTGTTGGCTTATAGATTGGGGATTAAGGTTTACTTGAATTTGACTTGTCATCTTGGACCCAATTGATTTTAATTGGTTTACATTATACCCTTGTGCTATGTCATTCTTTCAAAATTTGTGCTCTGCCCCCTTCCCTCCTGTTTCATACTCTTTTCCTGAGCCCCATCCAGACCCACAAGGTTGCCTCTACAATCTTCTGGAGAGACAACCAGAAAATAGCTGGCCTTGGGAGGGAAATACTCTATAATATCCAACCCCCTAATCCTACCCAATACTGGTCACACTGGAGATCTTGGGGACGGCCAAACTCCAGTCCGGAGGGTCCCCGGAGGTCATCACGCCTTGACCTGCCTAGGGATCGGTCTTCGAAAGGTTGTCACGCCTCAACCTGTTCGGGGATCCTCTAGTCCCAGGGGTCCCAGGAGGTCGTCACGCCTCGACCTGCCCAGGGACCCAATCCTCGGGAGGCCGTCACGCCTCGACCTGCCTGAGGATTCGATCTCTAGGAGGCTGTCATGCCTCAGCCTGCCTGGGGATCTGCACCCTGACCCGGGGACGCCTGGCTCTCAGGTTGCAACAGTTCTGGGTAGGATAAGCTTCAGACTCACCCCTAAGGAAGTCTACCTATGGAAACAGAAAGAAGCCTATTACTTGCGGGACTGTGCCCAGTCTCAGCAATAACTCAGGAGCCCAATGAGAACCCCATTGCCTTTCTGGAGAGGCTAAAAGAGGCACTCCAAAAGTTTACCAACCTGGACTTAGACTCTTACGAGGGACGGGTGATTTTAAAGGACAAATTCCTGTCCCAATGTGCATCAGATATCAGAATTAAGTTACAGCAGCTACAACAGCAGGACCCTGCTGCCTCTTTAGATGAGATGGTCCAGACAGCCACCAATACCTTTTATAACAGAACAGGAGAAGGAGGCCAATGCCCAGGAGAAGGAGAGAAAGAAAGAGACAAGGCATGCCCAGATGCTGGCCGCCCTCCAGAGAAGCCCTATGGCAAACCCCGAGTCCTTGAGGGACAAGGCACGAGACAGATGCCTGATCTGTAGACAGGTGGGGCATTGGGCCCAAGAGTGTCCAAACTGTGACAAGTCTCCTAGAACGGCTTGCCACAAATGTCATCAACTGGGACATTGGGCGGCACTCTGCCCTCAGTACCCAAGAGCCTCAAGGTCAAGCGCCAAGCCTACCCCTCACGATGGTTCGAGAGGACTGAAGCGGCCCGCTCCAGCCAGCCCGCCTGTCACAGATAACCATCACGGGGCTGGAGCCAAGGGTGCAACTGGATGTGGCAGGTAGGTCCAAGAATTTCTTGGTTGACACAGGGGCTACGTACCTACTCTGTCTTGATCTCCTACTCCGGAGCCTTCTCCTCCCAAACCTGTACCATTTTGGGTGCTACAGGAAAAGCAACTACTAAAAGATTCACCCGAGCACTTCTTTGTTGCTGAGATGGACAAATATTTTCCCACCAGTTTCTGGTGGTCCCTGAGTGTCCTACCCCCTTATTGGGAAGAGATATACTCACTAAACTGGGGACCACCCTTGTGATGGGAAGTTTTTCAGCCTCTAGAGCTCTACAGCTCCTGGTTACTACTGAAGAACCCATTACACCTTCACTAGAGAGGGCCCAAAAACTATGGGAAGACAAAATTAACCCCCAGGTGTGGGATCAGGGGATTCCTGGACGAGCCCACCAAGCTGAACCAGTCATCGTCCTCTGAGATCCCACTCGGTTTCCTAACCGGAAACAATATCCTCTCAAAAGAGAGGCTTGGGACTTACCTGGGAGTTCAGATTACACACGGGTCCAGGAGGCAGTCCTCTGATCGGGTAAAAGGAATCCTCCAGTTGCCCTCCCCCACGACTCGAAAACAATTGCGAGCTTTCCTGGGGCTAACTGGTTATTGTAGAATCTGGATACCCAGCTATGGTCTAATTGCCCAGCCCTTATATGAAAGCTTAAAGGGACGAGATGATTCAATCCCACTGATGTGGGGAACTCCTCAAAAGGAGGCAGAGGCTACACTAAAACAGGCCTTAACTCAGGCACCTGCCTTGAGGTTGCCAGACCCAGAAAAAGCATCCCAACTTTATGTCCATGAAAGAGAGGGAATAGCCTTGGGAGTGTTAACTCAAAGGTTGGGATCTGAGCCCCAGCCTGTAGCTTACTTATCCAAGAGGCTGGATCCAACTTCCCGAGGTTGGCCCCCCTGCCTTCGAAATCTTGCAGCTATTGCAATCATGATAGAAGATGCTTTAAAACTCTCCTTTGGGGGCAAACTAACTATTTTTACCAGCCACCAAGTAAAACAACTCCTAAATGGGAGAGGCCATTTATGGATGTCTGATCAAAGAATCCTCAGATATCAAGTAATGCTGATGGAAAATCCAGGCCTCACTATATCCCCTTGTGAGGTTCTTAACCCAGCCACCCTCCTACCTACCCCCGAGGGCTCTCTCCCTTTTCACTCTTGTCTAGAAATCTTGGACCCCTGGACAAAACCCCGAGAGGGATTGTCAGAAGATCCTCTGACCAATCCTGAGGAAATCTGGTACACTGATGGAATCAGCTTTGTCTTGGATGGAAAAAGAAGAGCCGGGTATGCAGTAATCTCCAATTTTGAGACCATAGAGGCTAAGCCTCTGCCACCAGGTACTTCAGCCCAATTAGCTGAGCTCATAGCCCTGACTCGAGCTTTAGAGCTGGGAAAAGGAAAAAGAATAGCCATTTACACTGACTCCAAGTATGCCTTTTTGGTGCTACATGCACATGCGGCTGTTTGGAAAGAAAGGGGCCACTTGACCACCCGAGGGTCCCCAATCAAATATGGTGATCAGATTCTTCGACTCTTGGAGGCAGTCCATCTGCCCACTGAGGTTTCAGTCTCCCACTGTAAAGGACACCAAAAAGGGAACATGGAAGTGGCACGAGGGAACCAAGCAGCTGATCAGGCAGCTAGGAGAGCAGCATTACAGAACCATGACCTAATAGGGATTGCCACCTTAGTTCCACAGGCTAATTTGCCAGAAACTCCTTCATATACTGAAGGTGAGACTCTTAAAGCTAAGAGCGAGGGCTTTCAAGAAGATCATATGGGGTGGTTCCAAAAGGAGGGACTCCTTTTTCTGCCTGGAAACCGCCAATGGAAGTTGGTTAACTCCTTACATGCCACTACTCATTTAGGAGAAAAGGCCCTCCAAAGATTACTAGAAAGGTCCTTCAGAGGAACAGGCCTCCAAACAACTATAAGACAGGTGGTCTCCTCTTGTCCCACTTGCCAATTAAACAACTCCCAAGGAGCTCAAAGATCCCAGCTGGCCCAGCCCATCCAATGACGTGGGGCCTACCCAGGAGAGGACTGGCAGATGGACTTCACCCAGATGCCAGTTTCTCAAGGGTATAAATACCTATTAGTTATGATATATACATTCACAGGATGGATTGAAGGCTTTCCCACCCGGACTGAGAAGGCTGAGGAGGTGGTAAAAAAACTGCTCCATGAAATCATTCCAAGATTTGGTCTGCCCAGGTCATTACAAAGTGACAATGGGACATCATTTACTTCTAAGGTCACCCAAGGAGTCTCGAAAGCATTGGGCATTACTTATTATCTCCATTGTGCCTGGAGGCCTCAATCTTCAGGAAAAGTAGAAAGAGCCAATCAATTCTTAAAATCAGCGATAAAAAAGATAACCCAGGAGACCTCCCTGGGAAGGAAGGAGGCTTTACCAATAGCTCTCCTCTGCACCCGCATTGCCCCTAAGGAACAGGTTGGTCTTAGTCCTTATGAGATGCTGTATGGGAGACCTTTTGTTTATGTCAATGACCTCTTCCTAGATCCAGAGGTTCAGACCCTCCAGTCTTATACCGTGGCCATTGGGCAATTCCGACAGGATATACGCTTGTGGGGTATAAACCAGGACCCAAAAGATTATAAAGAGTCACCACTATATGCTCCAGGAACTCAAGTCCTAATTAAAGTCTGGAAAGATGGGTCCCCAAAGGCTCAACTCCGGCCCACATGGAAGGGCCCCTATCCTGTAATACTTTCTACCCCCACAGCAGTCAAGGTACCAGGACATGACTCCTGGATTCACTACTCACGAGTCAAGCCATGGGAGAAAACAGAAGAGGACACTCAATACACCTGTGAGCCCCTGGGAGATCTCAGATACCTATTCAGAACTACCAGTGATTGTCATTCTAATGAACACCCCCAAAATCTGGTTTCTGGGGATAAGATTTCTCAGGATAACTCTAAGGAGCCAACACAGCTTGACTGTACTCCAAAACAGACAGGAGATAGATCTTCTGATCGCTGAACAAGGAGGGACTTGAGCCATCCTGGCATTGTGAATTTAAAATTCACCAATGTCCCTACTAGTCCTTGTTATGCTATATTGATGATGCCTATGATTATTCCATGTACTGTTAATTGTCTAACCTGTTTTGTCTCTGCCCAGGTCAACCAGCTACAACATGCAGTGCCAGTTCAACAAAGATATAAAACTACAGCTGACCACGGAAAATATCACACACCCTTGGACACCGCTATAAGGACTCTGAGGATTGAGACTAGCAAGAGGGGGAGGCCCAATACCCCTCACTGCCCCAGTTCAGCAGGGAGTAGCCAGAAAGACCTAGACGCCCCTATTCCCAAAGAATTGGGCCTCCCATCTCTTGAGGGGGGAATGTTAGGTAGGTAGCATAGGGAAAAGGAGTCCAAAATGGCGGTGGCTAAAAGACAAGGAAGGTCCGAGGACCAGAGTGAAGACTTCAGGCAGAACAAACAGAACAAACAGCACTCCTGGCTAAGCCCAATTTGCATAGGGCAGGCTCAGGTGGAGGAAAAAACTTATAAAAGGAGGAGCCAAAGCGCTTTCTCTCAGACTCTCTGTCCCACGTACATGCGCACGCACTCTCTCTCTCTCCCTCCCCACGCACTCCTCCACTCTCTTCTCTTGGATTCTCCTGCTATCTCCTAAATAAAATAGAGCTGTAACACTGATTTGCCTAAGAGCTGTAGCATGGTTTTGTCCAAGACCTGAGAGCTGTGACGCACCGAGGGCTTTAATGTCCGTCGCTCCAAATCTTTGTCGTGACGAGACAAAGAACCGAGCTTCGTCACAACAAAGATCTGGAGCCACGGACATTGAAGCCCTCGGCACGTCACAGCTCTCGGATCACGTCACAACTCTGGGAACAGAGTGTCTCTCTGCACCTCTGGGCCAGGGCGGGTCTCCCCAGCCTCCCTCAGGAGGGAGTCACTCAGGGTCCCATGAGGCTGGGTGCCTGGTGCCCGGGCGGGTCGGCCTTGGGGCACACCAGGGCCTGGGTTTGCTGGGGCTCAGGAAGGCCTCTGAAGGAGAGGGCGGAGGGAGGCTGAGGAGACATTTGGAGACACAAGTTCAGCCAGGCCTGGTGGCTCCCCCTGCTGGCCATTCCCAGGAGGCGACACGAAGGCACGGGGTTAAGTCCAGGTGTTTGTATTCAGGCTGCTTCACATGGTCCCTCAGCCAGGCCTGGACCGCACCCTAAGGGGCCACACTGAGTTCCAGTGGCCGCCATGACAGTGGCCAAGCTGCTCACATAGGCTGTGCCCGGTGGCTCCGTCTCAGCCTCTTCTAAGCGGCTTGCACTCAGGTGTTACTTCTCCGCCGTTGTTTGTACCAGTACAGGAGGACGAATGTCACAAACAAGAGCAGCAGCACTATCACGGTCGCCATGATCACCATCTGGTTGCTGGGCTCGGGCTCTGGGGAGAGAAGGGGTAGAGGTCACAGAAGTCCTCCGGTCCCAGGTGCCAGGCTCCAGAGGGGCAGCTGTCTACCGTCACCCACCCACCCAGCCCTGGGCAGCCTGCTGTCACTCTGCATTGCAGGGATGAGTGGCAAATGGTGTTATCACTGGAGGGAAGGAGGACAGGGTCCGGGCCACCAGCCGGCCTCTGTGAGACCGTGAGGGCAGATGGACTCAGATGGTCCCCTTGCCATGTGCTGCCAGACCTCACGGTCTGCGCTGTGGTGTGGTCCAGGCCAAGCCCCTCCCTGGGCAGAGATGAGGGAGCTTCGGCCAAACTCTCTGAAGACAAAGAGGATCTTGACATCTAGGGTCATAGAAGCAGAACTCCTGCGGACCTTAGGGATCAGTCAGGTCAAATTAATCATTGCAGGGAGGGGTCAAGGCCAGAGAGACGAGCTTGACTTGGTTAAGGTCACCCAGCTCACTCATGACCAAGCAACTAGTCAGGGTCCAAGCTAGGAACTCGCCAGGAGCTCCGGGTAACCCCAGGGATCAAGTGCCGTTTCCCCGAGTGCCTCCCCTGAGCTTGCAGAGAGTAGGGGTAGGGTGTTTTCTTCCCCTGAAGGTCTGAAAGCGAATGTCCCCCCTCCTGATCTGTGGGCTCCCCCTCACCTTTGACTTCAAGCCTCTGGGGATCTGAGACTCTGTGGACAAGGCCACCGCCATGAGAGCGCAGGTCCATCCGGGCCTCGCACGAGAAGTTATGGTGGCCGTCTTCCCTGTGAGCTGTGGTGTTGTGGGTGACCACGGCATCTTGGGGGAAACGTGCTGTCCCCACAAAGGTCTGATTGTACAAGATCTCAGTACCACGGAGCAGGGTGACAGTGAGGCCTTCGAGGGGTGCCACGGTGGGGACCCTGCACTCGATGGTGAACAGTGTCCCTATGGCCACTGAGGTGTGCGACAGCGTCAGCAGCACTTGCTTTGGAGGGTCTGCAGGAAAGCAGAAGGGAGGTCTGCTCAGGATGGGGGTGCAGCTCGGGCAGGCCCCACCCAGCCCAGACCATCCCCTGACCACGGTGTTCTCAGGAAGTGGGCTGGGGCTGGACGGAGGAAGCAGTTCAGGGTGAACGATGTCCTGGGTGGTAGTTTCAGGGACCTGATGACTTCTGCAATGGACAAGAATGGAGGTGCCCTGGTGTCTCCAAAGAAAAGGTTCCGAATCAGTTCAGTCAACTAGAAAGATAAAAGTTTTGGCTGTGTCTCTTTCCTCTCCATAAGTTCAATAGAGATTTCAAAAATGAAACAGTTGGATAGTTTTGTTGAGAGAGACATAGAAGGGAGTACTCACTGGAATGGGGCCACGAATTGTGAGGGTCTTCGGGGTGGGGGCAAGAGTCAGAGCTGCCTTGGTTTTCAGGATCAGGTTTAAAACTATTGCTATCCCTTAGCTATTAAACTCCATGGTTCCCTGAGTTTCTTTTTATTCTTTAAAAAAAAAAAGATTTAATTCTTTGGTTGTGCCAGGTCTTAGTTGTGGTATGTGGGATCTAGTTCCCTGACCAGGGACCGAACCTGGGTCCCCTCCATTGGGAGTGCATAGTCTTCGCCACTGGACCACCAGGACAACTCCCTGGGTTCATTTTTGAACTAGAATACCTAGCCCCCATTACCCTAGGATAATGTGGTAGATTTAGGACATCTTTCTCCTCATTTGATCCACTGATGACAGTTCTGAGCGATACCCTGCGTTCCAAGCTTCCGGGAGAACCTTGGTCTCTCCATGGAATCTGTGACCGGTGGGCAGGTGTGTGTGTGTGATGATCACACATTTGGAAAAGGCCCTAGGGGAAGATAAGACCATGACCTTCTCTCCAGGAGGTGATGGGTTACTGGAGAGTATGTCAGCCCTCCTGATGCGGTCCCTGTTGCTTGTCATGGGATGTGGGGTGTTCTGGTGATGGGGGTGCTCCCCAGCTGGGAGGAGACAGAGGGAAACGACTTTTAGATTTGTCTAAACCTTGCTTGGATTGTTTGCTTCTGAGCAAATCTCAAAGTCCCAGTTGCTGGCAGGGTTCAAGGAAGCCAGGGGAGGGTGTGAGCAGCTTCTGAGCCTGGGGCCTGGATCCAGGAGCCCAGGGATGTGCAGGCCATAGGAGAGTACCCAGGAGCAGTGACAGAGCAGCTCATTGTGGGTTTGCAGACACAGGCTCCGGCCTCGGGGAGCAGGGCCCCGTGGGTGACACTCACAAAACACGGTGATGATGCAAACTTTCGTCTCCTGCTTGCCGGCACAGAAGAAACTGCACAGGAGCTTCTCCTTGGAGATGTTGTAGACCTTGAACAGCTTCCACTGAGCCTGGTTCTCCAGGAGAGTCTTGTTTAGGTGTGTCTCTAGAACAATTTTCTCGGGGTCTGTACAACTGGCAGTGCAATTAATCACCTGAAACTCTCCAGACCCCACCATCAGGTGCTCTGGGCCCTCGAACGCCTTCTCACCAGACCCTGGAAGGACAGAAAACACTGCTCAGCAAGCAGCCCCGCTGCCATGCCCGACGGGGCTGCCCACGATGCGCAGTCTCATCATCGGGTCCCTTCTGCTCTTCTCACCTTATTCAAACATTACTGCCTCTGGTCTAGGCCAAGGGGGATGCTCCCTAGCTGTCTCCCTGCCCCTGACTGCTGTTCCAGGTTGTCCCCTCCAGGTGAGTCTTCCTCATGCACATCTTCTATCCCCATGGAGAGTATATTCCAACTCGCCCCCCAGCCCAATTGACCCCTGCTCTGCTAAAGCCTCCCTGACTGAACTGGAGGTGGATCATGTCCTCTCAGGCCCCATGTCCATGAGTTCAGCTCCTCCCTCACTCCTTCCCTCTCTTCTGCAAATCCTTGTAGAACACCGGCTGTGTGGCAGGCACCGTTCTAGGCTCTGGGGAGCCATCAGAGATAGAAGAAATTCAAAGGTTGCCCTTGTGGAGCTCGCGTTGTCACGAAGGACACAGAGTAACCAACAAGCGAACTAGCCAGCCTGTCAATTGGTGGGTAGCACCCAAGAGGGGAAATAGGGAGTGGGGTGGGGCTGCCGCGTTAAATACTGTGCTCATGACAGTTTTCATGGAAACAGTGACATTTGAGGAAAGGAGGAAGGAAATGGGGGGAGCTTGGCTGTCAGGTGTCTGCAGAGGGCAGAAAACCAGCAGCACCAAGACCCTGGTGGAGAAGACACCAGGATGGCTGGAGCCCAGCGAGGAAGAAGGCCAAGAATCATAACTGATCTCGGCCAGCTGGGCCTGTGCTCTGTCCTGTGTTCCCACCACACCCGCACGCCCACACCTAGCCCTCAGCTGGGGAAAGAGAAAGGTTGTCTAGGGAGAGAGAGAGAGCTGCCTTTGAATCCCGAGTTTGCCAGCTCTGTGGCCTTGGGCAAAGTGCTTTCCTTTTCTGAGCCTCAGTTTCTCCATCTGTCAAATGGGCTAGTAATCCCTTTCCTGCATGGTCGTCATGAAGGCACCTGACAGGTTTTCCAAAACAGAGTGCTCACACCTGGAGGCATTCTCCTTCCCCGTCCCCTGGACCACCCAGAAGGGGCTTCGTTTGCACGTTGATGGTCAGCAGAAGACGATGCCCTCCACTGACCTCTGCTGTCCACTGGGCCACCTCTGAAGACCCGCTGGGACGTGCCCTCACTTTCCCTTGAGCCCCAGCCTCCTTGGTCTCCCATCAGTCTCCACGACCTGCCACATCCACACACCCTGAAGTTATGAGGCCTCTTCAACCCAAAGTGTGAAGGCCAGGTCCCCCATCTGCCGCCCCGGGGTCATGGAGTCATGGGGAAACCAGGCTTGCATAGCATCCCGCACCCGTGGTGGGCAGCCGCTGTGCTCAAAGCCTCAGCGACTTCGGGACCAGGACCCCCTTCTCCACACGACAGCAGGGGAACAGGCGCCCTAACCTCTGGCGGGAACACACCCAGTCTGGACCCCCAGGCTCACCTCGGCTTCAGAATAGGGTGAGAAAGGCTGTGAGCGCTCCCCAGCCACCAAAAGGGGACATCTCGGGTGGCGTCTGCAGGCTCACAGGGAACAGCTGAGGACTGCCTGCAGAGAGGTGAAGGGATCCAGTCAGTTAGGCGGTGGGGGAGGACTTGCAGCTGTATTCTGAAACCCCCAGCCTTCTGTAAGCTGATGACCATATTTCCTCTCATTATCTGAGTGGTCTTGGGGAGGCCATATGGAAGGCCAGCTCCCAGGGCCACAGGTCTGCAAGAAGCTGGGCAGAGGAAGCCAGGAGTCAGCTGATAAGCGGGACATACTTAGTCCTCCTGGCACACTTCCATCATGGGTGGGGCGGGCACCGGGGTTCATGTGTGTGTGATGTGTGTGCACACAGGGCAGTGACTTTACAAGCCCCAAATCTGGGGAGCGCCAAATCCCACAGGACACTTTATTGGTGTCAACAAGGGAGGGATTTTCCAAGCTGGAAAGAGGGTTTGGGAGGCGATAGCTGGACATTCTCCCCTGTCCTCTGCCCCTCCCCTTTTACATTTCTGGTGATGCACACAGTCCCCAGGCACTTTCTTGTCTCTTTTCTTAGCTAAATGTGATTTCATGTTACTAATTCAAGAAGGAAGGAAAAGGAACCTAGCATTTCACTGATGCCAATTCTCTGTTAGGGACTAAATCAAGGTTTTAATATATTGTCTCATTATCACACCAAATCTACCAATGTTGATTGTGCATCTGAGGAAGTTCAGGGCTCAGGTGAATTAATAACTTGCCTAAATCACAACGATATTAGGTGATAGAACTGCGGTGAGAATTTAGGAATGAGGAGTGGTTGGTTGGAGAATTGGTGGTTGCCAGGAATTAAAGGGAGGGAGACATGGACTGAAAGAGCAGAGAGGACTTTAGGACGGAGAAGCTGCTCTGTTTGCTACTACAATGGTGCATATGTGTCAGAACACACTTGCCCAAACCCACAGAATGTACACACCAAGACTGAACGGTAATGTCAACTATGATCTTTGGGTGATAATGACATGTCAATGCAGGCTCATCAGTCATGAGAAATGGACCACTCTGCTGGGGGATGTTGGTAAAAGAAGAGGCTGTGCATGTGTGGGGACAAGAGGTATGTGGCAAGTCTCTACTTCCCCTAAGTTTTGCTCTAAGCCTAAAACTGCTCTTCTAAAAAGAAGTCTACTAAAAAAAATGGAGGTAGTGGAGGACAGAGGACCTGGTGTGTTACAGTCTATGGGGTTGAAAGAGTCGACACGACTTAGAGACTGAACAAGGACAGAAAAATAGCTCAAACACAACACCCTGGAGGGCAGCCTTCTGGGTCAGGATGCTTGTCAGCCATGGATGGCTGTTGCAAATGTAGGCTTTTCTGATTTCCCTGGTGGTCCAGTTGTTAAGACTCTGCTTCCAAGTGTTTGATCCCTGGTCTGGGGAACTAATATTCCGTATGGGCGTTCCATATGTGCGTGGCATGGCCAAAAATAAAGAAACTGCAGGTTTTTAAACTCAATTTTTAGCATGTTTAGAGGAAGTCATTTACTCGGTCATTTCTAAATGTTTATCTCGAATTACATTTGTAAAATATGTATTTACTTGGCTGCACCAAGTCTTAGTTCTGGCATGCGGGATCTAGTTCCCTGACCAGGGATGGAACCCAGGCCCCATGCATTGGAAGCTCGAACTCTTAGCCACTGGACCACCAGGGACGTTCCTCAGATTACACTTTAAAAGATATTTAAACACAAAACCCAGTTCTACATTGTTTATGAGACACATCTAATGAGTAAGAGTGTGGAATGGTTGACAGTCGAAGAATGAAAAAAGATATACCAGGCAAAAGCTAACCAAAAGAAAAGCCGGGAAAGGTCTATTCATATCAAAGAAGAAGGAATTTTAAGACAAAAAATATTTGTCAGGGATACAATCAGTACCTAGATTAAAAGGTCAATTCATACAGAAATTATAATTGTTGTAAACTTGTAAGCACTTAGCTTGAAGGAACAACAAAGAGATAAAACCATCATCATAGCAAGAAATTTTAATACAACATCTCTCTATCATGAATAATGAAGCAAACATGAAAAGATGCTCAGCATCATTCATCATGAGGGAAAGGCACATCAAAGCCACAATGAGACGTCACCCCACCACTGTCAGAATGGTTATCATCAAAGACAACAAATAAAAACATTGGCAAGGGTGTGGAGAAAAGGGAGCCCTCGTGTCCTCCTGGTGGGATTGTAAATTGGTGCGAATGCTGTGGAGAAACGTGTAGGGGTGCCTCAAAAATTAGAAATAGAACTGCCGTATGATCCAGCAATTTCACTTCTGGCTATCCTCCTGAAGAAAACAAAAGCACTAATTCGACGACATGCATGTGCACCACTGTCCACTGTGGCATCATTTCCAGTAGCAACATGTGAAAGCCTCCTGAATGTTCATCCATAGATGCATGAGTAAAGATGGGTTTGGTATAATACACAACGGAATATTATTCAGCCATAAAGGATGAAATCTTGCCATTTTCGACAACACCGACAGACCTAGAGGGTATTATGCCAAGTGCACTGACTCAGACAGAGAAAGACAAATACCATGTGATCTCACACATATGCAGAATCTGAAAAACAAAACAGACAAAACCAGAACCAGGCTCCTACATATAGAGAATAAAGGGGTGGTTGCTGGAGGCGAAGGGGCCGAGCAGGGTCCAAAATAGATGAATGGGATTAAGAGGGGCAAAGCACCAATTACAGAGTAAGCCACAGGGATGTAACACAGCATGAGGAATATGGTCAGTAATACTGGAATAACTTTGTATGGAAGCAGGTGGACACTAGACTTACTGTGGTGATAATTGCATAATGTAGGCAAATACCAAACCACTGTGTAGAACACCTGAAGGTTACATAATACTGTATATTATGAACCAGTCTAAAAATATGAAGAAATGTATCTTGCAATCACAAAAGAAGAAGACTATAGATTCATAGAAATAGAAAGCAGAACAGTGGTTGCCAGGGCCTGGGGGCAGGGGGAAATGGTGAGTTGTTTGTTTAATGGGTATAGACTTTCAGTTTTGTGAGATAAAAAAGTTTTGAGGGCTAGTGCACTGGGACGACCCAGAGGGATGGTATGGGGAGGGAGGAGGGAGGAGGGTTCAGGATGGGGAACACATGTATACCTGTGGCGGATTCATTTTGATATTTGCAAAACTAATACAATTATGTAAAGTTTAAAAATAAAATAAAATTAAAAAAATACTAAAAAAAAAAAGTTTTGAGATCCATCGTGAAACAATGTGAATGTAACCCAACCAAATGTACATTTAAAAACAGTTACGTGGTGCATTTTGTGTTGGGTGTATTTTACCACAATTGAAAATTAATTTACACAACATTGCAAATCTGGGGCGGGGGAGCCTGGTGGGCTGCCCTCTGTGGGGTCGCACAGAGTCAGACACTACTGAAGCGACTTAGCAGCAGCAGCAGTAAATCTTCAATAAACTTAAAAATTTAAAACGTACAAAAATTAAAAACTTATAAATCATTTATGCCAAGAAATATGAAACCACGTAGACCAAGTCTAGGAAAAAGTCAGTTCAGTTGAGTTGCTCGGTCGTGTCCAACTCTTTGTGGACACGCAAAAAGTACCTAACTTGATTGAAGAAGAAATAAAAAGCCTGAACAGTTGTCCAACTATTATAGAAATTACATCCATAATTTGAAATCTCCCCACAAAGAAAATATCAAGTCTAGATAGCATTACAGAAGTTCAAGTAGGAATAATTCTAATCTTACAAAAACTCTTTCTGAGAATGAAAATAGCAGGAACACGCTCTAAGAGGCCAGTGGAACCTTAATACCAAAATGAGACAAGAATAGGATGAAATAGAAAAATTAGAAGCTAGTGTCACTCATGATTACAAATGCAAAATAAGAAAAATACAAACAGACCAAATCTAGCCATGTGTTAAAAATATTAGACTTCATATCCACGTTAGGCTTAGCTACGAAAAGTTGGTCGCAGGATAGAAGAGAAAGCTGCAAATGTCATTTATTATTGTTGGGAATAATAAACTTTGGTGCTTTATGTCACAATACTTCTGCCCTCCTCTGAAATCATCTGTAGAGTGGTGGGGGCGGCCTGGCGGGAGGATCCCGGAGCCAAGCCACTGGGGCCCCCACACTCACCCCTGGATGCTGGCTCTGTTGGCAGAAGAGAGAAGTCAGAGCCATGTCCTGGAGGGCCACGTGGGAACGGAGTGTCTCTCTGCCCCCCTGTGCCAGGGCGGGTCTCCCCACCCTCCCTTAGGAGGAAGTCACTCAGGGTCCCATGAGGCTGGGTGCCTAGTGCTCAGGCGGGCCGGCCTGGGGGCACACCAGGGCCTGGGTTTGCTGGGGCTCATGAAGGCCTCTGAAGGAGAGGGCGGAGGGAGGCTGAGGAGACATTTGGAGACAGAAGTTCAGCCAGGCCTGGTGGCTCCCCTTCCTGGCCAATCCCAGGGGGAGACACGAAGGCATGGGGTTAAGTCCAGGTGTTTGTATTCAGGCTGCTTCACATGGTCCCTCAGCCAGGCCTGGACCGCACCCTAAGGAGCCACACTGAGTTCCAGCGGCCGCCATGACAGTGGCCACGCTGCTCACATAGGCTGTGCCTGGTGGCTCCGTCTCAGCCTCTTCTAAGTGGCTTGCACTCACCTGTTAGTTCTCTGCCATTGTTTGTACAAGCACAGGGGGACGAATGTCACAAACAAGAGCAGCAGCACTATCACGGTCACCATGATCACCATCTGGTTGCTGGGCTCGGGCTCTGGGGAGAGAAGGGGTAGAGGTCACAGAAGTCCTCCGGTCCCAGGTGCCAGGCTCCAGAGGGGCAGCTGTCTACCCGTCACCCACCCACCCACCCCTGGGCAGCCTGCTGTCACTCTGCATTGCAGGGATGAGTGGCAAATGGTGTTATCACTGGAGGGAAGGAGGACAGGGTCTGGGCCACCAGCCGGCCTCTGTGAGACCGTGAGGGCAGATGGACTCAGATGGTCCCCTTGCCATGCACTGCCAGACCTCATGGTCTGCGCTGTGGCGTGGTCCATGCCAAGCCCCTCCCTGGGCAGAGATGAGGGAGCTTTGGCCAAACTCTCTGAAGACAAAGAGGATCCTGGCCATCTAGGGTCACAGAAGTGGGACTCCAGGGGACCTTAGGGGTCAGACAGGTCAAATTTATCATTGCAGGGAGGGGTCAAGGCCAGAGAGACGAGCTTCACTTGGTTAAGGTCACCCAACTCACTCATGACCAAGCAACTAGTCAGGGTCCAAGCTAGGAACTCGCCAGGAGCTCCAGGTACCCCCAGGGATCAAGTGCCGTTTCCCCGAGTGCCTCCCCTGAGCTGGCAGAGAGTGGGGCGAAGGCGTTTTCTTCCCCTGAAGGGCTGAAACCAAATGTCCCCGCTCCTGATCTGTGGGCTCCCCCTCACCTTTGACTTCAAGCCTCTGGGAATCTGAGACTCTGTGGACAAGGCCACCGCCATGAGAGCGCAGGTCCATCCAGGCCTCGCACCAGAAGTTATGGAGGCCGTCTTCCCTGTGAGCTGTGGTGTGGTGGGTGACCACGGCATCTTGGGGGAAACGTGCTGTCCCCACAAAGGTCTGATTGTACAAGATCTCAGTACCACGGAGCAGGGTGACAGTGAGGCCTTCGAGGGGTGCCACGGCGGGGACCCTGCACTCGATGGTGAACAGTGTCCCTACGGCCACTGAGGTGTGCGACAGCGTCAGCAGCACTTGCTTTGGAGGGTCTGCAGGAAAGCGGAAGGGAGGTCTGCTCAGGATGGGGGTGCAGCTCGGGCAGGCCCCACCCAGCCCAGATCATCCCCTGTGACCACGGTGTTCTCAGGAAGTGGGCTGGGGCTGGACGGAGGAAGCAGTTCAGGGTGAACGATGTCCTGGGTGGTAGTTTCAGGGACCTGATGACTTCTGCAACGGACAAGAAAGGAGGTACCCTGGTGTCTCCAAAGAAAAGGTTCCGAATCAGTTCAGTCAACTAGAAAGATAAAAGTTTTGGCTGTGTCTCTTTCTTCTCCATAAATTCAATAGAAATTTCAAAAATGAAACAGTTGGATGGTTTTGTTGAGAGAGACTTAGAAGGGAGTACTCACTGGAATGGGGCCATGAATTGTGAGAGTCTTTAGGGGTGGGGGCAAGAGTCAGAGCTGCCTTGGTTTTCAGGATCAGGTTTAAAAATATCTCTATCCCTTAGCTATTAAACTCCATGGTTCCCTGAGTTTCCTTTAAAAAAAAGAAAAAAAAAAAAGATTTCTTTCTTTTGTTGTTCCAGGTCTTAGGTGTGGTATATGGGATCTAGTTCCCTGCAGCTGCTGCTGCTGCTAAGTCAATTCAGCTGTGACTGACTCTGTGCGACTCCATAGACAGCAGCCCACCAGGCTCCGCCGTCCCTGGGATTCTCCAGGCAAGAATACTGGAGTGGGTTGCCATTTCCTTCTCCAATGCATGAAAGTGAAAACTGAAAGTGAAGTCGCCCGCCCGACTCTTAGTGACCCCATAGACTGGAGCCTACCAGCCTCCTCCATCCATGGGATTTTCCAGGCAAGAGTACTGGAGTGGAGTGCCATTGCCTTCTCCAACCAGGGATCAAAACCGGGTCCACTGAATTGGGAATGCATAGTCTTAGCCACTGGACCACCAGGACACCTCCCTGGGTTCATTTTTGAACTAGAATACCTAGCCTCCATTGCCCCAGGATAATGTGGTAGATTTAGGACATCTTTCTCCTCATTTGTCCACTGATGACAGTTCTGAGTGATACCCTGGGTCCGAGCTTCCGGGAAAACCCTGGTCTCTCCATGGTCTCTGTGGCCGGTGGCCAGGTGTGTGTGTGTGATGGTCACACATTTGGAAAGAGCCCTCAGGGGAAGAATAGACCATGACCTTCTCTCCAGAAGGTGAATAGGTTACTGGAGAGTGTGCCAGCCCTCCTGATGGGGTCCCTGTTTCTTGTCATGGGATGTGGGGTACTCTGGTGATTGGGGGTGCTCCCCTACTGGGAGGAGACTCTGGAAATGGATTTTTAGATTTGTTTAAAACTTACTTGGATTGTTCACTCCTGAGCAAACTCAAAATCCTGATTGCTGGCAGGGATCTAGGAGGCCAGGGGAGGGTGTGAGCAGATTCTGAGCCTGTGGCCTGGACCCAGGAGCCCAGGGAGGTGCGGGCCATAGGAGAGTGCCCAGGAGCAGTGACAGAGCAGCTCGTTGTGGGTTTGCAGACACAGGCTCCGGCCTCGGGGAGCAGGGCCCCGTGGGCGACACTCACAGAACACGGTGATGTTGAAAACTTTCGTCTCCTGCTTGCCGGCACAGATGAAACTGCACACGAGGTGCTCATCCTTGGAGATGTTGTAGACCTGGAACAGCTTCCACTGAGCCTGGCTCTCCAGGAGTGTCTTGTTTAGGTGTGTCTCTAGAACAAGGCTCTTGGGGTCCGTGCAACTGGCAGTGCAATTAATCACCTGAAACTCTCCAGACCCCACCATCAGGTGCTCTGGCCCCTCGAACGCCTTCTCACCAGACCCTGGAAGGACAGAAAACACTGCTCAGCGGACACCCCCGCTGCCCTGCCCGGTGGGGCTGCCCATGATTAGCAGTCTCATCAACGGGTCCCTTCTGCTCCTCCCTCTTGATCACACATTACTGCCTCTGGTCTAGGCCAACGGGGAGGTGCCCTAGCTGTCTCCCTGCCCCTGACTGCTCTTCCAGCTTGTCCCCTCCAGGTGAGTCTTCCTCATGCACATCTTCTATCCCCATGCAGAGTATATTCGAACTCGCCCCCCAGCCCAATTGACCCCTTTCTGCTAAAGCCTCCCTGAACTGGAGGTGGATCATGTCCTCTCAGGCCCCATGTCCATGAGTTCAGCTTCCCCCTCACTCCTTTCCTTTCTTCTGCAAATCCTTGTACAATACCAGCTGTGTGGCAGGCACCGTTCTAGGCTCTTCAAAGCTTGCCCTTGTGGAGCTCGCACTGCCGTGAAGGACACAGAGTAACCAACAAGCGAACTAGCCAGCCTGCCAGTTGGTGGGTAGCACCCAAGAGGGGAAATAGGGAGTGGGGTGGGGCTGCTACGTTAAATACTGTGCTCAGGACAGGTTTCATGGAAACAGAGACGTTTGAGGAAAGGAGGAAGGAAATGGGGGGAGTTTGGTTGCCAGTGTCTGCAGAGGGCAGAAAACCAGCAGCACCAAGACCCTGGTGGAGAAGACACCAGGATGGCTGGAGCCCAGTGAGGAAGAAGGCCAAGAATCATAACTGATCTCGGCCAGCTGGGCCTGTGCTCTGTCCTCTGTTCCCGCGACACCCTCACGCCCCCACCTAGCCCTCAGCTGGGGAAAGAGAAAGGTTCTCTAGGGAGAGAGAGCTGCCTTTGAATCCCGAGTTTGCCAGCTCTGTGGCCTTGGGCAAAGTGCTTTCCTTTTCTGAGCCTCAGTTTCTCCATCTGTCAAATGGGCTAGTAATCCCTTTCCTGCATGGTCGTCATGAAGGCACCTGACAGGTTTTCCAAAACAGAGTGCTCACACCTGGAGGCATTCTCCTTCCCCGTCCCCTGGACCACCCAGAAGGGGCTTCGTTTGCACGTTGATGGTCAGCAGAAGACGATGCCCTCCACTGACCTCTGCTGTCCACTGGGCCACCTCTGAAGACCCGCTGGGACGTGCCCTCACTTTCCCTTGAGCCCCAGCCTCCTTGGTCTCCCATCAGTCTCCACGACCTGCCACATCCACACACCCTGAAGTTATGGAGCCTGTTCAGCCCCAGGTGTGAAGGCCAGGTCCCCCATCTGCTGCCTCGGGGTCATGGGGTCATGGGGAAACCAGGCTTGCATAGCATCCCACACCCATGGTGGGCAGCCGCTGTGCTAAAGCCTCAAAGACTTCGGGACCAGGACCCCCTTCTCCACACCTAACCTCTGGTGGGAACACACCCAGTCTGGACCCCCAGGCTCACCTTGGCAGCAGAGCAGGGCGAGAAAGGCTGTGAGCGTTCCCCAGCCACCAAAAGGGGACATCTCGGGTGGCCTCTGCAGGCTCACAGGGAACAGCTGAGGACTGCCTGCAGAGAGATGAAGGGCACCGGTCAGGCAGGCGGCTGGGGAGGACTCACAGCTGCAGTCCTGAACCCCCAGCCTCTGTAAGCTGATGACCATATTTCCTCTCATTATCTGTGATCTTGGGGAGGCCACATGGAAGGCCATCTCCCAGGGCTACAAGTCTGCTAGAAGCTGGGCAGAGGAAGCCAGGAGTCAGCTGATAAGCAGGACATTCCTAGTCCTCCTGGTACTCTGCCCTCAGGAGTGGGGCGGGCACCCGGGGCTCATGTGTGTGTGATGTGTGTGCACACGGGGCCCCAAATCTGGGGAGCCCCGAATCCCACAGGACACTTTTTTGGTGTCAAAAGGGACCGACGTTCCAAGTTTGAAAGAGGGTTTGGGAGGCCGTAGCTGGACATTCTCCCCTGTCCTCTGCCCCTCCCCTTTTACATTTCTGGTGATGCACACAGTCCCCAGGCACTTTCTTGTCTCTTTTCTTAGCTAAATGTGACTTCACGTTAACAATTCAAGGAGGAAGGAAAAGGAAACTAGCATTTAACTGATGCCTATTCTCTGTTGGGGACTAAGTTATGTTTTTATACATTGTCTCATTATCACACCAAATCTACCAATGTTGATTGTGCATCTGAGGAAGTTCAGGGCTCAGGTGAATTAATAACTTGCCTAAATCAAACGATATTAGGTGATGGAACAGCGGTGAGAATTTAGGAATGAGGAGTGGTTGGTTGGAGAATTGGTGGTTGCCAGGAATTAAAGGGAGGGAGACATGGACTGAAAGAGCAGAGAGGACTTTAGGACGGAAAAGCCGCTCTGTTTGCTACTACAATGGTGCATATGTGTCAGAACATACTTGCCCAAACCCACAGAATATACACACCAAGACTGAACCGTAATGTCAACTATGATCTTTGGGTGATAATGACGTGTCGATGCAGGCTCATCACTCATGAGAAATGGACCACTCTGGTGGGGGATGTTGGTAACAGGAGAGGCTGTGCATGTGTGGGGACAGGAGGTATGTGGCAAGTCTCTATTTCCCCTAAGTTTTGCTCTAAGCCTAAAACTGCTCTTCTAAAAAGAAGTCTACTAAAAAAAAAAATGGAGAGAGTGGAGGACAGAGGAGCTGGTGTGCTACAGTCCATGGGGTTGAAAGAGTCGACATGACTTAGAGACGGAACAACGACAGAAAAATAGCTCAAACACACTGCCTTGGAAGGCAGCCTTCTGGGTCAGGATGCTTGTCAGCCATGGATGGTTGTTGCAAATGCAGGCTTTTATGACTTCCCTGGGGGTCCAGTTGTTAAGACTCTGCTTCCAAGTGTTTGATCCCTGGTCTGGGGAACCAACATTCCATATGGGCATTACATATGCATGTGGCATAGGCAAAACTAAAGAAACTGCAGGTTTTTAAACTCAGTTTTTAGCAGCTTTAGAGGAAGTCATGGTCTCAGTGCTTTCTAAATTCTCATGTCAGATTACATTTTAAAAATATACATGTACTTACTTGGCTGCACCAAGTCTTAGTTCTGGCATGCGGGATCCAGTTCCCTGACCAGCGATGGAACCCAGGCCCCATGCACTGGAGCTGGAAGTCTTAGCCACTGGACCACCAGGGACGTTCCTCGGATTACACTTTAGGAATATTTAAACACAAAACCCAGTTCTACATTGTTTATGAGACACATCTAATGAGTAAGAGTGTCGAATGGTTGACAGTCGAAGAATGAAAAAAGATATACCAGGCAAAAGCTAAGCAAAAGAAAAGCCGGGAAAGGTCTATTCATATCAAAGAAGAAGGAATTTTAATACAAAAAATATTAGGGGTACAATGAGTACCTAGATTAAACGGTCAATTCATACAGAAATTATAACTGTTGTAAAGTTGTAAGCACTTAGCTTGAAGGAACAACAAAGAGATAAAACCATCATCATAGCAAGAAATTTTAATACAACATCTCTGTATCATGAATAATAAGCAAACATGAAAAGATGCTCAGCATCATTCATCAGGAGGGAAAGGCACATCAAAGCCACAATGAGACATCACCCACCACTGTCAGAATGGTTATCATCAAAGACAACAAATAAAAACATTGGCAAGGGTGTGGAGAAAGGGGAGCCCTCGTGTCCTCCTGGTGGGATTGTAAATTGGTGAGAATGCTGTGGAGAAACGTGTAGAGGTGCCTCAAAAATTAGAAATAGAACCGCTGTATGATCCAGCAATTTCACTTCTGGCTATCCTCCTGAAGAAAACAAAAGCACTAATTCGACGACATACATGTGCACCACTGTCCACTGTGGCATCATTTCCAGTAGCCAACATGTGAAAGCCTCCTGAATGTTCATCCATAGATGCATGAGTAAAGATGGGTTTGGTATAATACACAACGGAATATTATTCAGCCATAAAGAATGAAATCTTGCCGTTTTCGACAACACGGACAGACCTAGAGGGTGTTATGCCAAGTGCAACGACTCAGACAGAGAAAGACAAACACCATGTGATCTCACACATATGCAGAATCTGAAAAACAAAACAGACAAAACCAAAGCCAGGCTCCTACGTATAGAGAATAAAGGGGTGGTTGCTGGAGGCGAAGGGGCCGAGGAGGGTCCAAAACAGATGAATGGGATTAAGAGGAGCAAAGCACCAATTACAGAGGAAGCCACAGGGATGTAACACAGCATGAGGAATATGGTCAGTAACACCGGAATAACTTTGTATGGAAGCAGGTGGACACTAGACTTGTTGTGGTGATAACTGCATAATGTAGGCAAATACCAAAGCCCTGTGTAGAACACCTGAGGGTTACATAATACTGTATATTATAAGCCACTCTAAAAATATGAAGTAATGTATCTTGCAATTCACAAAAGAAGAAGACTATAGATTCATAGAAACAGAAAGCAGAACAGTGGTTGCCAGGGCCTGGGGGCAGGGGGAAATGGTGAGTTGTTTGTTTAATGGGTATAGACTTTCAGTTTTGTGAGATAAAAAAGTTTTGAGATCCATCGTGAAACATTGTGAATGTAACCCAACCAAATGAACATTTAAAAACAGTTAAGTGGTGCATTTTGTGTTGGGTGTATTTTACCATAATTGAAAATTAATTTACACAACATTGTAAATCTGGGATGGGGGAGCCTGGTGGGCTGCCCTCTATGGGGTCGCACAGAGTCAGACACTACTGAAGCGACTTAGCATCAGCAACAGCAGCAGCAGTAAATCTTCAATAAGCTTAAAAATTAAAAACTTAAAAAAATTAAAAACTTATAAATCATTTATGCCAAGAAATATGAAACCAAGTAGACCAAGTCTTAGAAAAAGTCAGTTCAGTTCAGTCGTGTCCAATCTTTGCGGACACACAAAAAGTACCTAACCTGATTGAAGAAGAAATAAAAAGTTTAAATAGTTCTACAACTATTATAGAAATTACATCCGTAATTTGAAATCTTCCCACAAAGAAAATATCAAGTCTAGATAGCATTACAGAAGTTTAAGTACGGATAATTCTAATCTTACAGAAACTCTCTCTGAGAATGAAAATAGCAGGAACACACTCTTTCTAAGAGGCCAGAAGAACCTTAATACCAAAATGAGACAAGAATAGGATGAAATAGAAAAATTAGAAGCCAGTGTCACTCATGAATACAAATGCAAAATAAAAACACAAACAGACCAAATCTAGCCATGTGTTAAAAATATTAGACATCATATCCAAGTTAGGCTTGGTCGCACAATAGAAGAGAAAGCTGCAAATGTCATTTATTATTGTCGGGAATAGTAAACTTTCGTGCTTTATGTCACGATACTTCTGCCCTGCTCTGAAATCCTCTGTATTTACAGCAGAAAATTTCCTGCAACCTGAGACTCACCTTATGTTCCATGACCCCACCTCAAGTTTATACCATGTTTCCTTTTTGCTTTTTTGCCTCAGGGTCTTCTTCAATGCTTTAGGAGTCACTTAGATACCTGTTAGTGTTTCTTAGAAGCCTAGGAGTGTCAGATTCCCTAACATGAAACCCTCAACCAAGGAGAGGCCAAGAGCTAGGAGAAACATGGTCCAGCCTCTTTCTTTTGGGGAGGCAGTTCTAGCCAGCATCCTGTAGACCTATCAGAGATTCTGAAAGGCTTGAACTCCCTTTGCTTACACCTACAACATCAGTTATGCATCTTCTATTGGCTTTCTCTCCCCTGGTTCAGTCTTACTCCTTCACTCCCTACTTCCTGGCCTCAATAATTCAGTAATCTACCTGAACTGAAGTCCTTGTTGCAGGCTCTACTCTGAAGGAGTCCAAACTAAAATCTTATGTTACAGATTTAAGAAGAAAAAAATATGATCATCTTAACAGATCTAGAAAAAAAAATGATGACATTCAATATTCTTTCATGATAAAACCTCTTAGCAGACTAGAAGGAAATATCCTTAACATGATAAAGGAAACTCAGAAAAAGTTTGCATATGTACTATTATTTTTTTAACATCTGTATTATCTTTTTAATGAGTACATCTTCAGAGTAATTCGTTTAAAATCTGGACCCAAACAAGGATGCCCACTATCTTTGCTTCTATGTTAACATTTTACCAGACATCCTTGACAATATAGTAAGACAAGAAAAAGAAATTAAAGGCTTAGGGATGGGAAAAGAGCAAAATCATCAGTGTGTTCATATGATATGGATGCCTAGATAGAACATTCAAATGAATGATCAGACAAATGATTCAAAATAATCAGAGATTTTAGCAAGACAGCTAGCTGTAAGATCAATATCCAAAAAGAAATTGTTTTTGTATAGAACAGTAACATACAAAAATGTAATTTAGGACTTCCCTGGTGGTCCAGTGGTTAAGACTCTGCACTTATTCTGCAGGGGCCACAGGTTTGATCTGCATGCTGCATGGAGTATCCAGGAAAAAAAAGTAGTTTAAAAAGCACACTATGTATAGTAGCAAAAAGATAGAAGTAATACATATACAGAAACAAAAAGATGGCAGAATATAAGACTTAAAGTCAGAAAGTTATAAAACACAATTGAAAGACATTGAACACAATTTAAATAGATGTAGAACCCACCCATGTTCGTGACTAAGGGATTCAATATTATAATGAGGACAATTTTCTTCCTACAGATTTAATGCAATTTCAATGGATCCAAATAAGGGATTTCATGGAAAACAAAAGATGATTCTAAACCTTATTATGGAAAGAACAAAAGGACCAAGACACCCCTAAAGAAGAATAAAATGAGGGGATTTGCTCTACTAAATATTAAGACTTACTGTAACATATAATTTTAGTGTAGATGAAGGCAAATTAACCAGTGGAACAGTAAAGTGCCCAGAAATAGTCTTGCATGAAACTCACACACCTGACAAAAATGGCCCTGGAGATCACCGGGTGGAGAAGGAGATAAAAATGAATGATGCTTGATCAACTGGTCAACTATGTGGAGAAAAAGGATGGGAAACGTATCCCTACATTGCTCCCTTCATTGGGAGGGATGTATCCCTTCATTCCTCACCTGGAATGGAGAAATCAATTCTATCTAACTTAAAGAGAACACTTTAAAAACTTTTATAAGAAAATATATACTTAGTCACTCAGTCGTGTCCAACTCTGTGACCCAGGGAACTATAGACTGCCAGGCTCCACTGTCCATGGGATCTCCCAGGGAAGAATACTGCAGTAGGTTGCCATTTCCTACTTCAGGAGATCTTCCTGACCCAGGCCTCCCCTCCTGCAGTGGCTCCTGGCTTGCAGGCAGATTCTTTACCGCTGAGCCACCAGGGAAATCCATAAGAAAATACAGGAGAGTACGTTTACGTCCTTGGGGAAAGGAAGGATTTCCTAAGCGAGACTTCAACATCACCACTGCTAGAAAAAACAACTGAGAATTTTGAGTATATTAAAGACATAATGAACATTTCAAAGAAAACAAAATGTCTCAACTAATGATGCTTTTACTCAGTAAGAGCAAGG|splice_donor_variant&splice_acceptor_variant&splice_donor_5th_base_variant&coding_sequence_variant&3_prime_UTR_variant&intron_variant|HIGH|LOC616254|616254|Transcript|rna-XM_010816437.3|protein_coding|4-7/7|3-6/6||||||||||-1||||ARS_UCD1.2_refseq106.gtf.gz||splice_donor_5th_base_variant&splice_polypyrimidine_tract_variant|,CTCTGAAGGAGTCCAAACTAAAATCTTATGTTACAGATTTAAGAAGAAAAAACATATGATCATCTTAACAGATCTAGAAAAAAAATGATGACATTCAATATTCTTTCATGATAAAACCTCTTAGCAGACTAGAAGGAAATATCCCTAACATGATAAAGGAAACTTAGAAAAAGTTTGCATGTGTACTATTAGTTTTTTAACATCTGTATTATCTTTTTAATGAGTACATCTTCGGAGTAATTCGTTTAAAATCTGGACCCAAACAAGGATGCCCACTATCTTTGCTTCTATGTTAACATTTTACCAGATGTCCTAGACAATATAGTAAGACAAGAAAAAGAAATTAAAGGACTAGGGATGGGAAAAGAGCAAAATCATCAGTTTTTTCATATGATGTGGTTGCCTAGATAGAACATTCAAATGAATGATTCAAAATAATCAGAGATTCTAGCAAGACAGCTAGCTGTAAGATCAATATCCAAAAAGAAATTGCTTTTGTATAGAACAGGAACATACAAAAATGTAATTTAGGACTTCCCTGGTGGTCCAGGGGTTAAGACTCTGCACTTACACTCCAGGGGCCACAGGTTTGATCCCTGGTCAGGGAAGTTCTGCATGTTGCACAGAGCATCCAGGAAAGAAAAGGAATTTTAAAAGCACACTATATTACAGCAGCAAAAAGATAGAAGTGATACATATACAGAAACAAAAAGATAGCAGAATATAAGACTTAAAGTCAGAAAGTTCTAAAACACAATTGAAAGACATTGAACACAATTTAAATAAATGTAGAACCCGCCCATGTTCGTGACTAAGGGATTCAATATTATAATGAGGACAATTTTCTTCCTATAGATTTAATGCAATTCTAATAGATCCCAATAAGGGATTTCATGGAAAACAAAAGATGATTCTAAACCTTATTGTGGAAAGAACAAAAGGACCAAGACACCCCTAAAGAAGAATAAAATGAGGGGATTTGCCTTACTAGATATGAAGACTTACTATAAAATATAATTTTAGTGTAGATGTAGGCAAATTAACCAGTGGAAAGGTAAAGTGCCCAGAAATAGTCTTGTGTGAAACTCACACCTGACAAACATGGCCCTGGACATCACTGGGTGGAGAAGGAGATAAAAATGAATGATGCTTGATCAACTGGTCAACTATGTGGAGAAAAAGGATGGGAAACGTATCCCTACATTGCTCCCTTCATTGGGAGGGATGTATCCCTTCATTCCTCACCCGGAATGAAGAAATCAATTCTATCTAATTTAAAGATTTACATGTAAAAGAACACTTTAAAAACTTTTATAAGAAAATATATACTTAGTCACTCAGTCGTGTCCAACTCTGTGACCCAGTGGGCTGTAGACTGCCAGGTTCCACTGTCCATGGGATTTCCCAGGCGAGAATACTGGAGTGGGTTGCCATTTCCTACTTCAGGAGATCTTCCTGACCCAGGGGTCAAGCCCTTGGCTCCTGCAGTGGCTCCTGTGTTGCAGGCAAATTCTTTACCTGCTGAGCCACCAGGGAAATCCATAAAAACTATAGGAGACTATGTTTATGTCCTTGGGGCAAGGGAGGATTTCCTAAGTGAGACCTCAAGATCACCACTGCTAGAAAAAACAACTGAGAATTTTGAGTATATTAAAGACATGATGAACATTTCAAAGAAAACAAAATGTCTCGGAGCAAGGGAAATTAAAACCACAATGAGGAACCACTTTATATCTACTAGATTGGCAGAAGTTAAGAAAGTTGACAAGACCAATTGTTGGAGAGGCTGTGGGTCAATAGGAACTCGTATATTGCTGGTGAGAGTGTATTTTGGTTCTCTGAGAAATAATGAGGCATTATCTCCTAATGCCGAATAGTGCCATTCCCTATAACCCACAATTCCACCCTTAGATATATGCCCTAGAGAAACTCTTGCACTAAGAACCAGAAGACCTGTCCCCTTCTTACTATCTGTATGACCCTGGGCAAGTCGCTTTAATCTCTGTGTGCCTCAGTTTTCTCTTCTGTAAAATGGGATTAACCATAACACATTCCTTATGGGAATGGTGTATAGATTAAACTAATTAAATGACAATATTAACAAGTATTCAAAACAGTAGCTGGCACACAGTATATGTTATAGAACTATTACATCAAATGAAAATAAATGCATAAGTGATAAAGCATTAAACTGCATATGTGATAAAGCACTAAATTAAAGAAAGAATCAAGAGAACAATAAAAAGGGACTTTGGGAGGGTGGTTATTTATGTCTGGGTGGGAGGTGAGTAGCACAGTAGGTAGATGGAAAGTTTAGTGGTAGTTCGTCCTTGGGTTGAGTGTTGGGTTCAGGGCTGATTGTTACATTATCTTACTGTGCAATGCACATGCATGTTACATAGATGTGTTCATTATGTGTCACATAGTAAATTTCACAAAAGAATACAAAGGGAAAAGAGAAATTCCCACATATCTAGAAAGAAGAGGCTCCTTGAGACTATGAGCCACAGGGTAGGAAAGTCCCTTCTAACCAGGTAGGACTTCATTGAATGGGATTCATCAGGAATCTTGAGTGTGACCCCAAGAGGCTGGGGACTATACTTGTCCCCTAAGCATCAGCTCTGAGCTCAGTCCAGATGACCTGGACCCACGTGGGCCATGGTGGGAAGGCAGCCCCAGGCTTCTAAGAGGGTTGTGTGGTTGACAGAGCAGGGGAGGAAGAGAAAGGACAAAAACAGGATATAACCACAGAGCAATAGGCCACACAAGCTGAAGATCCCCTGGTTGGGGATCTTAGTTCCTCAACCAGGAATTAAGCTGGGGTCACAGCAGTTCTTGTGTGGTTGACAGAGCAGGAGAGGAAGAGAAAGGACAAAAAGAGAAAATAACCACAAAGCAATAGGCTGTTGGACTCGAGAGATGGCTGGCTGAGCTCCTCATGCAACGACCAAGGAGCCGGAGGAAATTTTGTAGCAACTGCAGCCCCTGGGCTTATGGGGAGAGAGGGAGAAAAAGAACAAGAACTCAAGTGTTGATTGACAATCTATCCCAAGCCCTTTCCACTCTTCCAGGAGGGAAGCAGGGAGCATCACCTTACCTGTATCAGCAAACGGGTGATACCGTGGTGGATAAACAGGGTGGCTGAGGTCCAGCTTCCAGCAGCCGTTGTTCCCTGGGCTGCTGCTGGTTCAACAAGTGTTGCCTGGTTTTTGACTGATTTCCCTTCTCAGAAGTCACGTGCTTCCTGTCTCAGCTCTGACCTCACACTAACATCACTTTCTGTTTATTACCTCTTGTTTTAAGCCCTGGTAAATATATACCGGGGCTTCCCAGGTGGCTCATTGTTTAAGGATCCGCCTGCCAATGTGGGAGCCGATTCCTGAGTCAGGAAGATCCCCTGGAGAATGAAATGACACCCCACTCCAGTGTTCTTGCCTGGGAAATCTAAGGACAGAGGAGTCTGGCGGGGTATAGTGCATGGAGTCCCAAATAGTCAGACGTGACTGAGCATGCACGCATGCATTCAAGGGACCAAGACAGTTGAGGCCACACAAGCCGAAGACTCCCTGGTGGGGATCTTAGTTCCTCAACCAGGAAGTAAGCTCGGGTCACAGCAGTGAAACTGCTACTCATCACTGGACCAGCAGGAAATTCCCTCTGCACTTTTTTTTTCTTTCTTTTTTTTTTTTTTTTGATGTGTGGCTTCTGTGCTCCTGGGAGCCTTGGATAAATGAGACAGATCCGGGATGAATCACCCTCTGAAACCCTGCAGGAGGCTTGTCAACATCAGGGAGCAGGGTCTTCCCTGTATACGAATCCCCAACCACCGAACTCTTCTACTTACAACTAAGAACGATTGTGTTCTGAGATCTTTTCACATCTGCCACTTCACCTAACAATTAAAAAAACCCTCCCCTGGCAGAGTAGCTTTGTACCAAGAGGCAGAGTTTCAGAGCTGGTGCTAGACAGCCAGCTGGGCTCACCCACAAGCAGAGGTTTTGCTCTCACAGGCCTGCCCCTCAGCGCCTGCCACTGAAAGTCCTGGCTTAGGAAAGACACAAATGAGTATGTGTCTGAGACCAAGACAGGGCTTTCCCGTTGGTCGAGTGGTAAAGAGTCCACCTGCCGATGCAGGAGATGCAGGAGGCTGGGGTTCAATCACTGGGTAGGAAGATCCCCCAGAAGAGGGAATGCCAACCCGTTCCATATTCTTGCCTGGGGAAATCCCTGGACAGATAACCCTGGCGGACCACAGTCCACGGGGTTGCAAGCAGTCGGACACGACTGAAGAGACTGAGCACAGTGCAGACAGGAGCAGGGGCAGGGAGTCTGACACTGTGTCCCCTTCCATTTGCACAACCCCCAGCTTTCCCTGAAGGGTCAACAGGAGGAGGAGACGGAACCGCAGGAGGAGGGCCCTCTGGGTTTCCACCACCACTACCTGCCTTGCCGGCTGCCTGCCCTGGGCCCCCTGCTCCCCTGGCCAGGCCCTCTCCTTCCCCCTCGCCTACACCAGCCCTGCTTGCAGGACTCGACGGAGGTTCAGCACCACCATCCAGCATCTGAGAAAAGGGGAGCTTCAGTGAGGCTGGGCATCTGGGTGCTGTCAGGGCCTTGCCCTGGGGTTGAAAGAGGGAGCCAGGGGCCAGGGGTGGTGTGGGAGACCTTTGGGTGAAATTGCTGAGGCCACCCCAGGAACTCTGATGGGGGATCTCTTTTCTCTTCTCCATCCCAGCAGAGCCGTGCCCGACCCCCACCCACCAGTGCCATGGGAACTGTGGGTGCAGATGTATCCCCGGCTTCAGGTAGGGACCGGGTGGGTGGTCAGCAGGGCCTAGGCCAAGGGAGAGATCGGAATGCTGGAAGGGCCATGTGGCCTGGGGCGGTGGGGGCTGGTCTTATTATTACCACAGACAAGGGTTCTGTCCCCTTAACTTTTCTTCCTTGGGGTCCACTGAGGCAGAGGGTAGTCACAGTGAGGGTGCTTCTCCCCCCAGACTACTGATAGCTTCCAGTGAAGGGTCTCAGACTCGTGATTTCCAAAGAAGAAGATTTAGCTTAGGGACCAGAGACCAGGCGTGATTCCTCAAGTGCTTTTATGTAGCAGAGTTTTATTAAAGTATGAAAAGCACAGAGAAAGCTTCTGAAGTAGACATCAGAAGGGAATGGGGAGTGCCCCCCTCTCTAGTGTTAGCAAGGGAGTTATATACTTTTTAAATTAGTAATTACAATAAATCAAAAGATTGTGTTTAGGTTGTAAAGATCTTGTTAGACCCCCCTCCCATAATTTACATTTTAAGATAACAGGATTGGCCCCAAGGTTTTCAGGAAGGGAAAACTGCCCTCAAGCAGGATACATTGTTGTTATATAACCCTCAGTACAGAGTTTAAACAGAGTTGTTTGTTGTAATTATCAATTCCTGGGCTTAAAGAAAAAAGCCTTTTATGTGACTAAGGACTTCCCTTATAGCTCAGTTGTGAGACAATCTGCCTGCAATGCAGGAGACCTGGGTTCAATTCCTGGGTCAGGAAGATCCCCAGGAGAAGGAAATGGCAACCCATTCCAGTATTCTTGCTCCTTGCCTGGAGACTGTCAGGGACAGAGGAGCCTGGCGGGCTACAGTCCATGGGGTCGCAAGAGTCAGACACGACTTAGCGACTAAACCACCCATAGCATGTGACTAAGGCTAAGGAATGGAGAGAAAAAAAGATGTTTGTTCTTTCCTCCTCCTTGAGAATTCCAGACCCCTATCACCTCCTCCTTGGGGACCCCAGACTTCTTATCGACCTGCCTAGGAATTGACTCTCACTACTATGATGCTGAGAGCCTCGTGATATGAGAACAGACATCAACCCTGGAGCCCACACAAGCTTCATCACGGAGCTGCAAATAGTCCTAGAGCTCCCGTGTCCCTCTCGTGCCTAACAATCCCTTTCTACACCTGCCAACCCTTCTTACCCCCCCCATCCCCAACCAGGCCGTCTCCCCAGAGTGGATGAGTCCCGTCTCCACCACACGGAGACCTTGAACCAACCTGATCTCTGATCCAGGTGAGAGCCCCTTAGAGCCCCGTCCAGGCCCCAGAAGCCACGTGAAAGGCCAACCCTGTCCCATTGATCGCTGCCCCGGCTGGCAGAGGCCTGGGAGACGGAGCCCTCCGTCGACCTCCTCCCCTTCCCCTCTCTCTGGATGACCAGGGCTGCGGGGTCTCCATTTGGCCCAATAACAGAACTGGAGGTAAGAGGCGAGGATTGCTTTTGTTTCTGTAAGGTAGTGTTAGGTAGGTAGAATAGGGAAAAGGAGTCCAAAATGGCGGTGGCTAAAAGACAAGGAAGGTCCGAGGACCAGAGTGAAGACTTCAGGCAAAACAAACAGAACAAACAGCACTCCTGGCTAAGCCCAATTTGCACAGGGCAGGCTCTCTCTCTCTCCCTCCCCACGCACTCCTCCACTCTCTTCTCTTTGAGTCTTGGATTCTCCTGCTATCTCCTAAATAAAATAGAGCTGTAACACTGATTTGCCTAAGAGCTGTAGCACGGTTTGTCCAAGACCCAAGAGCTGTGACGCGCCGAGGGCTTTAATGTCCGTCGCTCCAAATCTTTGTTGTGACGAGACAAAGAACCGAGGAACGTACACTCGCGTGACATCTATGGTGCCGTGACTCGGGTTTAACCTGGCTGAAACAACCCCTGCGTGGAAGAGGCCAAGCACAGCAGGAGCCCAACTCAGCGAAGCTCCCACGCTAGAAGCAGAAGGCGAAGAAACCCAGCGCAGGGGAAGGCCCATCGTGGAAACCGGGACAGCGATAAACGAACTCAGCAGAAAGCTCACGCGGCCCAGTCTCAGATTCCGGAAGACCTCCAGTTAAGGTAAGAGGTCCTCGCTCCTATGGCTGGAGGGACCTTTACAATCTCTCGTTTCTTGTTTCCTTGAACCTCCCGCAAACAGGCGGGCGGAAGGGGCACAACTGAGGGACTCTGGAGAGGCTGCTCCTCAGCATGTCCCAAAGGCGCTATCTGCTGAGCCCCAGTAGCTGTTACCCAAGCCGGTGGGGGTTCTTCTGTCCTTTCTCTTCTCTGTGCCAAGGATCAGACCAATGAAACTGTGAGCACCTGTCAGATATTTGGCAAATCTTCCAGTGGGCTATGAAGGGGATTCCTTGGCATGTTTTTCCCACTGCTTTTTCCTCCTGTCCTTCAGCTCTCTCCCGGGACTCAAGCCCGGCCAAAACTAATGAAACTCAGGCTCTGACGTCTCATTGCAAAAATTCAATGAGAGACAAAGCGATAAGAGGTAGATTTGTTAGGATCCAGAGAGAAGCCAGGCTTCAGGGTGTGAACCATTGCTGAGGGCAAGGGCTGCGGCCATGGAATTAGGCCTGGCTAGGTTTTGTGAGGGGATGGAATTCATATGCTAATGAGTGAGAGGATCATCCCAGCCATTGGGGAACCACCCACTCCTCCCTCTTCTGACCTTGTGCCTTGGAGCTGTCCTGCCACCTCTGCATGTGTCTGTTGGCTTATAGATTGGGGATTAAGGTTTACTTGAATTTGACTTGTCATCTTGGACCCAATTGATTTTAATTGGTTTACATTATACCCTTGTGCTATGTCATTCTTTCAAAATTTGTGCTCTGCCCCCTTCCCTCCTGTTTCATACTCTTTTCCTGAGCCCCATCCAGACCCACAAGGTTGCCTCTACAATCTTCTGGAGAGACAACCAGAAAATAGCTGGCCTTGGGAGGGAAATACTCTATAATATCCAACCCCCTAATCCTACCCAATACTGGTCACACTGGAGATCTTGGGGACGGCCAAACTCCAGTCCGGAGGGTCCCCGGAGGTCATCACGCCTTGACCTGCCTAGGGATCGGTCTTCGAAAGGTTGTCACGCCTCAACCTGTTCGGGGATCCTCTAGTCCCAGGGGTCCCAGGAGGTCGTCACGCCTCGACCTGCCCAGGGACCCAATCCTCGGGAGGCCGTCACGCCTCGACCTGCCTGAGGATTCGATCTCTAGGAGGCTGTCATGCCTCAGCCTGCCTGGGGATCTGCACCCTGACCCGGGGACGCCTGGCTCTCAGGTTGCAACAGTTCTGGGTAGGATAAGCTTCAGACTCACCCCTAAGGAAGTCTACCTATGGAAACAGAAAGAAGCCTATTACTTGCGGGACTGTGCCCAGTCTCAGCAATAACTCAGGAGCCCAATGAGAACCCCATTGCCTTTCTGGAGAGGCTAAAAGAGGCACTCCAAAAGTTTACCAACCTGGACTTAGACTCTTACGAGGGACGGGTGATTTTAAAGGACAAATTCCTGTCCCAATGTGCATCAGATATCAGAATTAAGTTACAGCAGCTACAACAGCAGGACCCTGCTGCCTCTTTAGATGAGATGGTCCAGACAGCCACCAATACCTTTTATAACAGAACAGGAGAAGGAGGCCAATGCCCAGGAGAAGGAGAGAAAGAAAGAGACAAGGCATGCCCAGATGCTGGCCGCCCTCCAGAGAAGCCCTATGGCAAACCCCGAGTCCTTGAGGGACAAGGCACGAGACAGATGCCTGATCTGTAGACAGGTGGGGCATTGGGCCCAAGAGTGTCCAAACTGTGACAAGTCTCCTAGAACGGCTTGCCACAAATGTCATCAACTGGGACATTGGGCGGCACTCTGCCCTCAGTACCCAAGAGCCTCAAGGTCAAGCGCCAAGCCTACCCCTCACGATGGTTCGAGAGGACTGAAGCGGCCCGCTCCAGCCAGCCCGCCTGTCACAGATAACCATCACGGGGCTGGAGCCAAGGGTGCAACTGGATGTGGCAGGTAGGTCCAAGAATTTCTTGGTTGACACAGGGGCTACGTACCTACTCTGTCTTGATCTCCTACTCCGGAGCCTTCTCCTCCCAAACCTGTACCATTTTGGGTGCTACAGGAAAAGCAACTACTAAAAGATTCACCCGAGCACTTCTTTGTTGCTGAGATGGACAAATATTTTCCCACCAGTTTCTGGTGGTCCCTGAGTGTCCTACCCCCTTATTGGGAAGAGATATACTCACTAAACTGGGGACCACCCTTGTGATGGGAAGTTTTTCAGCCTCTAGAGCTCTACAGCTCCTGGTTACTACTGAAGAACCCATTACACCTTCACTAGAGAGGGCCCAAAAACTATGGGAAGACAAAATTAACCCCCAGGTGTGGGATCAGGGGATTCCTGGACGAGCCCACCAAGCTGAACCAGTCATCGTCCTCTGAGATCCCACTCGGTTTCCTAACCGGAAACAATATCCTCTCAAAAGAGAGGCTTGGGACTTACCTGGGAGTTCAGATTACACACGGGTCCAGGAGGCAGTCCTCTGATCGGGTAAAAGGAATCCTCCAGTTGCCCTCCCCCACGACTCGAAAACAATTGCGAGCTTTCCTGGGGCTAACTGGTTATTGTAGAATCTGGATACCCAGCTATGGTCTAATTGCCCAGCCCTTATATGAAAGCTTAAAGGGACGAGATGATTCAATCCCACTGATGTGGGGAACTCCTCAAAAGGAGGCAGAGGCTACACTAAAACAGGCCTTAACTCAGGCACCTGCCTTGAGGTTGCCAGACCCAGAAAAAGCATCCCAACTTTATGTCCATGAAAGAGAGGGAATAGCCTTGGGAGTGTTAACTCAAAGGTTGGGATCTGAGCCCCAGCCTGTAGCTTACTTATCCAAGAGGCTGGATCCAACTTCCCGAGGTTGGCCCCCCTGCCTTCGAAATCTTGCAGCTATTGCAATCATGATAGAAGATGCTTTAAAACTCTCCTTTGGGGGCAAACTAACTATTTTTACCAGCCACCAAGTAAAACAACTCCTAAATGGGAGAGGCCATTTATGGATGTCTGATCAAAGAATCCTCAGATATCAAGTAATGCTGATGGAAAATCCAGGCCTCACTATATCCCCTTGTGAGGTTCTTAACCCAGCCACCCTCCTACCTACCCCCGAGGGCTCTCTCCCTTTTCACTCTTGTCTAGAAATCTTGGACCCCTGGACAAAACCCCGAGAGGGATTGTCAGAAGATCCTCTGACCAATCCTGAGGAAATCTGGTACACTGATGGAATCAGCTTTGTCTTGGATGGAAAAAGAAGAGCCGGGTATGCAGTAATCTCCAATTTTGAGACCATAGAGGCTAAGCCTCTGCCACCAGGTACTTCAGCCCAATTAGCTGAGCTCATAGCCCTGACTCGAGCTTTAGAGCTGGGAAAAGGAAAAAGAATAGCCATTTACACTGACTCCAAGTATGCCTTTTTGGTGCTACATGCACATGCGGCTGTTTGGAAAGAAAGGGGCCACTTGACCACCCGAGGGTCCCCAATCAAATATGGTGATCAGATTCTTCGACTCTTGGAGGCAGTCCATCTGCCCACTGAGGTTTCAGTCTCCCACTGTAAAGGACACCAAAAAGGGAACATGGAAGTGGCACGAGGGAACCAAGCAGCTGATCAGGCAGCTAGGAGAGCAGCATTACAGAACCATGACCTAATAGGGATTGCCACCTTAGTTCCACAGGCTAATTTGCCAGAAACTCCTTCATATACTGAAGGTGAGACTCTTAAAGCTAAGAGCGAGGGCTTTCAAGAAGATCATATGGGGTGGTTCCAAAAGGAGGGACTCCTTTTTCTGCCTGGAAACCGCCAATGGAAGTTGGTTAACTCCTTACATGCCACTACTCATTTAGGAGAAAAGGCCCTCCAAAGATTACTAGAAAGGTCCTTCAGAGGAACAGGCCTCCAAACAACTATAAGACAGGTGGTCTCCTCTTGTCCCACTTGCCAATTAAACAACTCCCAAGGAGCTCAAAGATCCCAGCTGGCCCAGCCCATCCAATGACGTGGGGCCTACCCAGGAGAGGACTGGCAGATGGACTTCACCCAGATGCCAGTTTCTCAAGGGTATAAATACCTATTAGTTATGATATATACATTCACAGGATGGATTGAAGGCTTTCCCACCCGGACTGAGAAGGCTGAGGAGGTGGTAAAAAAACTGCTCCATGAAATCATTCCAAGATTTGGTCTGCCCAGGTCATTACAAAGTGACAATGGGACATCATTTACTTCTAAGGTCACCCAAGGAGTCTCGAAAGCATTGGGCATTACTTATTATCTCCATTGTGCCTGGAGGCCTCAATCTTCAGGAAAAGTAGAAAGAGCCAATCAATTCTTAAAATCAGCGATAAAAAAGATAACCCAGGAGACCTCCCTGGGAAGGAAGGAGGCTTTACCAATAGCTCTCCTCTGCACCCGCATTGCCCCTAAGGAACAGGTTGGTCTTAGTCCTTATGAGATGCTGTATGGGAGACCTTTTGTTTATGTCAATGACCTCTTCCTAGATCCAGAGGTTCAGACCCTCCAGTCTTATACCGTGGCCATTGGGCAATTCCGACAGGATATACGCTTGTGGGGTATAAACCAGGACCCAAAAGATTATAAAGAGTCACCACTATATGCTCCAGGAACTCAAGTCCTAATTAAAGTCTGGAAAGATGGGTCCCCAAAGGCTCAACTCCGGCCCACATGGAAGGGCCCCTATCCTGTAATACTTTCTACCCCCACAGCAGTCAAGGTACCAGGACATGACTCCTGGATTCACTACTCACGAGTCAAGCCATGGGAGAAAACAGAAGAGGACACTCAATACACCTGTGAGCCCCTGGGAGATCTCAGATACCTATTCAGAACTACCAGTGATTGTCATTCTAATGAACACCCCCAAAATCTGGTTTCTGGGGATAAGATTTCTCAGGATAACTCTAAGGAGCCAACACAGCTTGACTGTACTCCAAAACAGACAGGAGATAGATCTTCTGATCGCTGAACAAGGAGGGACTTGAGCCATCCTGGCATTGTGAATTTAAAATTCACCAATGTCCCTACTAGTCCTTGTTATGCTATATTGATGATGCCTATGATTATTCCATGTACTGTTAATTGTCTAACCTGTTTTGTCTCTGCCCAGGTCAACCAGCTACAACATGCAGTGCCAGTTCAACAAAGATATAAAACTACAGCTGACCACGGAAAATATCACACACCCTTGGACACCGCTATAAGGACTCTGAGGATTGAGACTAGCAAGAGGGGGAGGCCCAATACCCCTCACTGCCCCAGTTCAGCAGGGAGTAGCCAGAAAGACCTAGACGCCCCTATTCCCAAAGAATTGGGCCTCCCATCTCTTGAGGGGGGAATGTTAGGTAGGTAGCATAGGGAAAAGGAGTCCAAAATGGCGGTGGCTAAAAGACAAGGAAGGTCCGAGGACCAGAGTGAAGACTTCAGGCAGAACAAACAGAACAAACAGCACTCCTGGCTAAGCCCAATTTGCATAGGGCAGGCTCAGGTGGAGGAAAAAACTTATAAAAGGAGGAGCCAAAGCGCTTTCTCTCAGACTCTCTGTCCCACGTACATGCGCACGCACTCTCTCTCTCTCCCTCCCCACGCACTCCTCCACTCTCTTCTCTTGGATTCTCCTGCTATCTCCTAAATAAAATAGAGCTGTAACACTGATTTGCCTAAGAGCTGTAGCATGGTTTTGTCCAAGACCTGAGAGCTGTGACGCACCGAGGGCTTTAATGTCCGTCGCTCCAAATCTTTGTCGTGACGAGACAAAGAACCGAGCTTCGTCACAACAAAGATCTGGAGCCACGGACATTGAAGCCCTCGGCACGTCACAGCTCTCGGATCACGTCACAACTCTGGGAACAGAGTGTCTCTCTGCACCTCTGGGCCAGGGCGGGTCTCCCCAGCCTCCCTCAGGAGGGAGTCACTCAGGGTCCCATGAGGCTGGGTGCCTGGTGCCCGGGCGGGTCGGCCTTGGGGCACACCAGGGCCTGGGTTTGCTGGGGCTCAGGAAGGCCTCTGAAGGAGAGGGCGGAGGGAGGCTGAGGAGACATTTGGAGACACAAGTTCAGCCAGGCCTGGTGGCTCCCCCTGCTGGCCATTCCCAGGAGGCGACACGAAGGCACGGGGTTAAGTCCAGGTGTTTGTATTCAGGCTGCTTCACATGGTCCCTCAGCCAGGCCTGGACCGCACCCTAAGGGGCCACACTGAGTTCCAGTGGCCGCCATGACAGTGGCCAAGCTGCTCACATAGGCTGTGCCCGGTGGCTCCGTCTCAGCCTCTTCTAAGCGGCTTGCACTCAGGTGTTACTTCTCCGCCGTTGTTTGTACCAGTACAGGAGGACGAATGTCACAAACAAGAGCAGCAGCACTATCACGGTCGCCATGATCACCATCTGGTTGCTGGGCTCGGGCTCTGGGGAGAGAAGGGGTAGAGGTCACAGAAGTCCTCCGGTCCCAGGTGCCAGGCTCCAGAGGGGCAGCTGTCTACCGTCACCCACCCACCCAGCCCTGGGCAGCCTGCTGTCACTCTGCATTGCAGGGATGAGTGGCAAATGGTGTTATCACTGGAGGGAAGGAGGACAGGGTCCGGGCCACCAGCCGGCCTCTGTGAGACCGTGAGGGCAGATGGACTCAGATGGTCCCCTTGCCATGTGCTGCCAGACCTCACGGTCTGCGCTGTGGTGTGGTCCAGGCCAAGCCCCTCCCTGGGCAGAGATGAGGGAGCTTCGGCCAAACTCTCTGAAGACAAAGAGGATCTTGACATCTAGGGTCATAGAAGCAGAACTCCTGCGGACCTTAGGGATCAGTCAGGTCAAATTAATCATTGCAGGGAGGGGTCAAGGCCAGAGAGACGAGCTTGACTTGGTTAAGGTCACCCAGCTCACTCATGACCAAGCAACTAGTCAGGGTCCAAGCTAGGAACTCGCCAGGAGCTCCGGGTAACCCCAGGGATCAAGTGCCGTTTCCCCGAGTGCCTCCCCTGAGCTTGCAGAGAGTAGGGGTAGGGTGTTTTCTTCCCCTGAAGGTCTGAAAGCGAATGTCCCCCCTCCTGATCTGTGGGCTCCCCCTCACCTTTGACTTCAAGCCTCTGGGGATCTGAGACTCTGTGGACAAGGCCACCGCCATGAGAGCGCAGGTCCATCCGGGCCTCGCACGAGAAGTTATGGTGGCCGTCTTCCCTGTGAGCTGTGGTGTTGTGGGTGACCACGGCATCTTGGGGGAAACGTGCTGTCCCCACAAAGGTCTGATTGTACAAGATCTCAGTACCACGGAGCAGGGTGACAGTGAGGCCTTCGAGGGGTGCCACGGTGGGGACCCTGCACTCGATGGTGAACAGTGTCCCTATGGCCACTGAGGTGTGCGACAGCGTCAGCAGCACTTGCTTTGGAGGGTCTGCAGGAAAGCAGAAGGGAGGTCTGCTCAGGATGGGGGTGCAGCTCGGGCAGGCCCCACCCAGCCCAGACCATCCCCTGACCACGGTGTTCTCAGGAAGTGGGCTGGGGCTGGACGGAGGAAGCAGTTCAGGGTGAACGATGTCCTGGGTGGTAGTTTCAGGGACCTGATGACTTCTGCAATGGACAAGAATGGAGGTGCCCTGGTGTCTCCAAAGAAAAGGTTCCGAATCAGTTCAGTCAACTAGAAAGATAAAAGTTTTGGCTGTGTCTCTTTCCTCTCCATAAGTTCAATAGAGATTTCAAAAATGAAACAGTTGGATAGTTTTGTTGAGAGAGACATAGAAGGGAGTACTCACTGGAATGGGGCCACGAATTGTGAGGGTCTTCGGGGTGGGGGCAAGAGTCAGAGCTGCCTTGGTTTTCAGGATCAGGTTTAAAACTATTGCTATCCCTTAGCTATTAAACTCCATGGTTCCCTGAGTTTCTTTTTATTCTTTAAAAAAAAAAAGATTTAATTCTTTGGTTGTGCCAGGTCTTAGTTGTGGTATGTGGGATCTAGTTCCCTGACCAGGGACCGAACCTGGGTCCCCTCCATTGGGAGTGCATAGTCTTCGCCACTGGACCACCAGGACAACTCCCTGGGTTCATTTTTGAACTAGAATACCTAGCCCCCATTACCCTAGGATAATGTGGTAGATTTAGGACATCTTTCTCCTCATTTGATCCACTGATGACAGTTCTGAGCGATACCCTGCGTTCCAAGCTTCCGGGAGAACCTTGGTCTCTCCATGGAATCTGTGACCGGTGGGCAGGTGTGTGTGTGTGATGATCACACATTTGGAAAAGGCCCTAGGGGAAGATAAGACCATGACCTTCTCTCCAGGAGGTGATGGGTTACTGGAGAGTATGTCAGCCCTCCTGATGCGGTCCCTGTTGCTTGTCATGGGATGTGGGGTGTTCTGGTGATGGGGGTGCTCCCCAGCTGGGAGGAGACAGAGGGAAACGACTTTTAGATTTGTCTAAACCTTGCTTGGATTGTTTGCTTCTGAGCAAATCTCAAAGTCCCAGTTGCTGGCAGGGTTCAAGGAAGCCAGGGGAGGGTGTGAGCAGCTTCTGAGCCTGGGGCCTGGATCCAGGAGCCCAGGGATGTGCAGGCCATAGGAGAGTACCCAGGAGCAGTGACAGAGCAGCTCATTGTGGGTTTGCAGACACAGGCTCCGGCCTCGGGGAGCAGGGCCCCGTGGGTGACACTCACAAAACACGGTGATGATGCAAACTTTCGTCTCCTGCTTGCCGGCACAGAAGAAACTGCACAGGAGCTTCTCCTTGGAGATGTTGTAGACCTTGAACAGCTTCCACTGAGCCTGGTTCTCCAGGAGAGTCTTGTTTAGGTGTGTCTCTAGAACAATTTTCTCGGGGTCTGTACAACTGGCAGTGCAATTAATCACCTGAAACTCTCCAGACCCCACCATCAGGTGCTCTGGGCCCTCGAACGCCTTCTCACCAGACCCTGGAAGGACAGAAAACACTGCTCAGCAAGCAGCCCCGCTGCCATGCCCGACGGGGCTGCCCACGATGCGCAGTCTCATCATCGGGTCCCTTCTGCTCTTCTCACCTTATTCAAACATTACTGCCTCTGGTCTAGGCCAAGGGGGATGCTCCCTAGCTGTCTCCCTGCCCCTGACTGCTGTTCCAGGTTGTCCCCTCCAGGTGAGTCTTCCTCATGCACATCTTCTATCCCCATGGAGAGTATATTCCAACTCGCCCCCCAGCCCAATTGACCCCTGCTCTGCTAAAGCCTCCCTGACTGAACTGGAGGTGGATCATGTCCTCTCAGGCCCCATGTCCATGAGTTCAGCTCCTCCCTCACTCCTTCCCTCTCTTCTGCAAATCCTTGTAGAACACCGGCTGTGTGGCAGGCACCGTTCTAGGCTCTGGGGAGCCATCAGAGATAGAAGAAATTCAAAGGTTGCCCTTGTGGAGCTCGCGTTGTCACGAAGGACACAGAGTAACCAACAAGCGAACTAGCCAGCCTGTCAATTGGTGGGTAGCACCCAAGAGGGGAAATAGGGAGTGGGGTGGGGCTGCCGCGTTAAATACTGTGCTCATGACAGTTTTCATGGAAACAGTGACATTTGAGGAAAGGAGGAAGGAAATGGGGGGAGCTTGGCTGTCAGGTGTCTGCAGAGGGCAGAAAACCAGCAGCACCAAGACCCTGGTGGAGAAGACACCAGGATGGCTGGAGCCCAGCGAGGAAGAAGGCCAAGAATCATAACTGATCTCGGCCAGCTGGGCCTGTGCTCTGTCCTGTGTTCCCACCACACCCGCACGCCCACACCTAGCCCTCAGCTGGGGAAAGAGAAAGGTTGTCTAGGGAGAGAGAGAGAGCTGCCTTTGAATCCCGAGTTTGCCAGCTCTGTGGCCTTGGGCAAAGTGCTTTCCTTTTCTGAGCCTCAGTTTCTCCATCTGTCAAATGGGCTAGTAATCCCTTTCCTGCATGGTCGTCATGAAGGCACCTGACAGGTTTTCCAAAACAGAGTGCTCACACCTGGAGGCATTCTCCTTCCCCGTCCCCTGGACCACCCAGAAGGGGCTTCGTTTGCACGTTGATGGTCAGCAGAAGACGATGCCCTCCACTGACCTCTGCTGTCCACTGGGCCACCTCTGAAGACCCGCTGGGACGTGCCCTCACTTTCCCTTGAGCCCCAGCCTCCTTGGTCTCCCATCAGTCTCCACGACCTGCCACATCCACACACCCTGAAGTTATGAGGCCTCTTCAACCCAAAGTGTGAAGGCCAGGTCCCCCATCTGCCGCCCCGGGGTCATGGAGTCATGGGGAAACCAGGCTTGCATAGCATCCCGCACCCGTGGTGGGCAGCCGCTGTGCTCAAAGCCTCAGCGACTTCGGGACCAGGACCCCCTTCTCCACACGACAGCAGGGGAACAGGCGCCCTAACCTCTGGCGGGAACACACCCAGTCTGGACCCCCAGGCTCACCTCGGCTTCAGAATAGGGTGAGAAAGGCTGTGAGCGCTCCCCAGCCACCAAAAGGGGACATCTCGGGTGGCGTCTGCAGGCTCACAGGGAACAGCTGAGGACTGCCTGCAGAGAGGTGAAGGGATCCAGTCAGTTAGGCGGTGGGGGAGGACTTGCAGCTGTATTCTGAAACCCCCAGCCTTCTGTAAGCTGATGACCATATTTCCTCTCATTATCTGAGTGGTCTTGGGGAGGCCATATGGAAGGCCAGCTCCCAGGGCCACAGGTCTGCAAGAAGCTGGGCAGAGGAAGCCAGGAGTCAGCTGATAAGCGGGACATACTTAGTCCTCCTGGCACACTTCCATCATGGGTGGGGCGGGCACCGGGGTTCATGTGTGTGTGATGTGTGTGCACACAGGGCAGTGACTTTACAAGCCCCAAATCTGGGGAGCGCCAAATCCCACAGGACACTTTATTGGTGTCAACAAGGGAGGGATTTTCCAAGCTGGAAAGAGGGTTTGGGAGGCGATAGCTGGACATTCTCCCCTGTCCTCTGCCCCTCCCCTTTTACATTTCTGGTGATGCACACAGTCCCCAGGCACTTTCTTGTCTCTTTTCTTAGCTAAATGTGATTTCATGTTACTAATTCAAGAAGGAAGGAAAAGGAACCTAGCATTTCACTGATGCCAATTCTCTGTTAGGGACTAAATCAAGGTTTTAATATATTGTCTCATTATCACACCAAATCTACCAATGTTGATTGTGCATCTGAGGAAGTTCAGGGCTCAGGTGAATTAATAACTTGCCTAAATCACAACGATATTAGGTGATAGAACTGCGGTGAGAATTTAGGAATGAGGAGTGGTTGGTTGGAGAATTGGTGGTTGCCAGGAATTAAAGGGAGGGAGACATGGACTGAAAGAGCAGAGAGGACTTTAGGACGGAGAAGCTGCTCTGTTTGCTACTACAATGGTGCATATGTGTCAGAACACACTTGCCCAAACCCACAGAATGTACACACCAAGACTGAACGGTAATGTCAACTATGATCTTTGGGTGATAATGACATGTCAATGCAGGCTCATCAGTCATGAGAAATGGACCACTCTGCTGGGGGATGTTGGTAAAAGAAGAGGCTGTGCATGTGTGGGGACAAGAGGTATGTGGCAAGTCTCTACTTCCCCTAAGTTTTGCTCTAAGCCTAAAACTGCTCTTCTAAAAAGAAGTCTACTAAAAAAAATGGAGGTAGTGGAGGACAGAGGACCTGGTGTGTTACAGTCTATGGGGTTGAAAGAGTCGACACGACTTAGAGACTGAACAAGGACAGAAAAATAGCTCAAACACAACACCCTGGAGGGCAGCCTTCTGGGTCAGGATGCTTGTCAGCCATGGATGGCTGTTGCAAATGTAGGCTTTTCTGATTTCCCTGGTGGTCCAGTTGTTAAGACTCTGCTTCCAAGTGTTTGATCCCTGGTCTGGGGAACTAATATTCCGTATGGGCGTTCCATATGTGCGTGGCATGGCCAAAAATAAAGAAACTGCAGGTTTTTAAACTCAATTTTTAGCATGTTTAGAGGAAGTCATTTACTCGGTCATTTCTAAATGTTTATCTCGAATTACATTTGTAAAATATGTATTTACTTGGCTGCACCAAGTCTTAGTTCTGGCATGCGGGATCTAGTTCCCTGACCAGGGATGGAACCCAGGCCCCATGCATTGGAAGCTCGAACTCTTAGCCACTGGACCACCAGGGACGTTCCTCAGATTACACTTTAAAAGATATTTAAACACAAAACCCAGTTCTACATTGTTTATGAGACACATCTAATGAGTAAGAGTGTGGAATGGTTGACAGTCGAAGAATGAAAAAAGATATACCAGGCAAAAGCTAACCAAAAGAAAAGCCGGGAAAGGTCTATTCATATCAAAGAAGAAGGAATTTTAAGACAAAAAATATTTGTCAGGGATACAATCAGTACCTAGATTAAAAGGTCAATTCATACAGAAATTATAATTGTTGTAAACTTGTAAGCACTTAGCTTGAAGGAACAACAAAGAGATAAAACCATCATCATAGCAAGAAATTTTAATACAACATCTCTCTATCATGAATAATGAAGCAAACATGAAAAGATGCTCAGCATCATTCATCATGAGGGAAAGGCACATCAAAGCCACAATGAGACGTCACCCCACCACTGTCAGAATGGTTATCATCAAAGACAACAAATAAAAACATTGGCAAGGGTGTGGAGAAAAGGGAGCCCTCGTGTCCTCCTGGTGGGATTGTAAATTGGTGCGAATGCTGTGGAGAAACGTGTAGGGGTGCCTCAAAAATTAGAAATAGAACTGCCGTATGATCCAGCAATTTCACTTCTGGCTATCCTCCTGAAGAAAACAAAAGCACTAATTCGACGACATGCATGTGCACCACTGTCCACTGTGGCATCATTTCCAGTAGCAACATGTGAAAGCCTCCTGAATGTTCATCCATAGATGCATGAGTAAAGATGGGTTTGGTATAATACACAACGGAATATTATTCAGCCATAAAGGATGAAATCTTGCCATTTTCGACAACACCGACAGACCTAGAGGGTATTATGCCAAGTGCACTGACTCAGACAGAGAAAGACAAATACCATGTGATCTCACACATATGCAGAATCTGAAAAACAAAACAGACAAAACCAGAACCAGGCTCCTACATATAGAGAATAAAGGGGTGGTTGCTGGAGGCGAAGGGGCCGAGCAGGGTCCAAAATAGATGAATGGGATTAAGAGGGGCAAAGCACCAATTACAGAGTAAGCCACAGGGATGTAACACAGCATGAGGAATATGGTCAGTAATACTGGAATAACTTTGTATGGAAGCAGGTGGACACTAGACTTACTGTGGTGATAATTGCATAATGTAGGCAAATACCAAACCACTGTGTAGAACACCTGAAGGTTACATAATACTGTATATTATGAACCAGTCTAAAAATATGAAGAAATGTATCTTGCAATCACAAAAGAAGAAGACTATAGATTCATAGAAATAGAAAGCAGAACAGTGGTTGCCAGGGCCTGGGGGCAGGGGGAAATGGTGAGTTGTTTGTTTAATGGGTATAGACTTTCAGTTTTGTGAGATAAAAAAGTTTTGAGGGCTAGTGCACTGGGACGACCCAGAGGGATGGTATGGGGAGGGAGGAGGGAGGAGGGTTCAGGATGGGGAACACATGTATACCTGTGGCGGATTCATTTTGATATTTGCAAAACTAATACAATTATGTAAAGTTTAAAAATAAAATAAAATTAAAAAAATACTAAAAAAAAAAAGTTTTGAGATCCATCGTGAAACAATGTGAATGTAACCCAACCAAATGTACATTTAAAAACAGTTACGTGGTGCATTTTGTGTTGGGTGTATTTTACCACAATTGAAAATTAATTTACACAACATTGCAAATCTGGGGCGGGGGAGCCTGGTGGGCTGCCCTCTGTGGGGTCGCACAGAGTCAGACACTACTGAAGCGACTTAGCAGCAGCAGCAGTAAATCTTCAATAAACTTAAAAATTTAAAACGTACAAAAATTAAAAACTTATAAATCATTTATGCCAAGAAATATGAAACCACGTAGACCAAGTCTAGGAAAAAGTCAGTTCAGTTGAGTTGCTCGGTCGTGTCCAACTCTTTGTGGACACGCAAAAAGTACCTAACTTGATTGAAGAAGAAATAAAAAGCCTGAACAGTTGTCCAACTATTATAGAAATTACATCCATAATTTGAAATCTCCCCACAAAGAAAATATCAAGTCTAGATAGCATTACAGAAGTTCAAGTAGGAATAATTCTAATCTTACAAAAACTCTTTCTGAGAATGAAAATAGCAGGAACACGCTCTAAGAGGCCAGTGGAACCTTAATACCAAAATGAGACAAGAATAGGATGAAATAGAAAAATTAGAAGCTAGTGTCACTCATGATTACAAATGCAAAATAAGAAAAATACAAACAGACCAAATCTAGCCATGTGTTAAAAATATTAGACTTCATATCCACGTTAGGCTTAGCTACGAAAAGTTGGTCGCAGGATAGAAGAGAAAGCTGCAAATGTCATTTATTATTGTTGGGAATAATAAACTTTGGTGCTTTATGTCACAATACTTCTGCCCTCCTCTGAAATCATCTGTAGAGTGGTGGGGGCGGCCTGGCGGGAGGATCCCGGAGCCAAGCCACTGGGGCCCCCACACTCACCCCTGGATGCTGGCTCTGTTGGCAGAAGAGAGAAGTCAGAGCCATGTCCTGGAGGGCCACGTGGGAACGGAGTGTCTCTCTGCCCCCCTGTGCCAGGGCGGGTCTCCCCACCCTCCCTTAGGAGGAAGTCACTCAGGGTCCCATGAGGCTGGGTGCCTAGTGCTCAGGCGGGCCGGCCTGGGGGCACACCAGGGCCTGGGTTTGCTGGGGCTCATGAAGGCCTCTGAAGGAGAGGGCGGAGGGAGGCTGAGGAGACATTTGGAGACAGAAGTTCAGCCAGGCCTGGTGGCTCCCCTTCCTGGCCAATCCCAGGGGGAGACACGAAGGCATGGGGTTAAGTCCAGGTGTTTGTATTCAGGCTGCTTCACATGGTCCCTCAGCCAGGCCTGGACCGCACCCTAAGGAGCCACACTGAGTTCCAGCGGCCGCCATGACAGTGGCCACGCTGCTCACATAGGCTGTGCCTGGTGGCTCCGTCTCAGCCTCTTCTAAGTGGCTTGCACTCACCTGTTAGTTCTCTGCCATTGTTTGTACAAGCACAGGGGGACGAATGTCACAAACAAGAGCAGCAGCACTATCACGGTCACCATGATCACCATCTGGTTGCTGGGCTCGGGCTCTGGGGAGAGAAGGGGTAGAGGTCACAGAAGTCCTCCGGTCCCAGGTGCCAGGCTCCAGAGGGGCAGCTGTCTACCCGTCACCCACCCACCCACCCCTGGGCAGCCTGCTGTCACTCTGCATTGCAGGGATGAGTGGCAAATGGTGTTATCACTGGAGGGAAGGAGGACAGGGTCTGGGCCACCAGCCGGCCTCTGTGAGACCGTGAGGGCAGATGGACTCAGATGGTCCCCTTGCCATGCACTGCCAGACCTCATGGTCTGCGCTGTGGCGTGGTCCATGCCAAGCCCCTCCCTGGGCAGAGATGAGGGAGCTTTGGCCAAACTCTCTGAAGACAAAGAGGATCCTGGCCATCTAGGGTCACAGAAGTGGGACTCCAGGGGACCTTAGGGGTCAGACAGGTCAAATTTATCATTGCAGGGAGGGGTCAAGGCCAGAGAGACGAGCTTCACTTGGTTAAGGTCACCCAACTCACTCATGACCAAGCAACTAGTCAGGGTCCAAGCTAGGAACTCGCCAGGAGCTCCAGGTACCCCCAGGGATCAAGTGCCGTTTCCCCGAGTGCCTCCCCTGAGCTGGCAGAGAGTGGGGCGAAGGCGTTTTCTTCCCCTGAAGGGCTGAAACCAAATGTCCCCGCTCCTGATCTGTGGGCTCCCCCTCACCTTTGACTTCAAGCCTCTGGGAATCTGAGACTCTGTGGACAAGGCCACCGCCATGAGAGCGCAGGTCCATCCAGGCCTCGCACCAGAAGTTATGGAGGCCGTCTTCCCTGTGAGCTGTGGTGTGGTGGGTGACCACGGCATCTTGGGGGAAACGTGCTGTCCCCACAAAGGTCTGATTGTACAAGATCTCAGTACCACGGAGCAGGGTGACAGTGAGGCCTTCGAGGGGTGCCACGGCGGGGACCCTGCACTCGATGGTGAACAGTGTCCCTACGGCCACTGAGGTGTGCGACAGCGTCAGCAGCACTTGCTTTGGAGGGTCTGCAGGAAAGCGGAAGGGAGGTCTGCTCAGGATGGGGGTGCAGCTCGGGCAGGCCCCACCCAGCCCAGATCATCCCCTGTGACCACGGTGTTCTCAGGAAGTGGGCTGGGGCTGGACGGAGGAAGCAGTTCAGGGTGAACGATGTCCTGGGTGGTAGTTTCAGGGACCTGATGACTTCTGCAACGGACAAGAAAGGAGGTACCCTGGTGTCTCCAAAGAAAAGGTTCCGAATCAGTTCAGTCAACTAGAAAGATAAAAGTTTTGGCTGTGTCTCTTTCTTCTCCATAAATTCAATAGAAATTTCAAAAATGAAACAGTTGGATGGTTTTGTTGAGAGAGACTTAGAAGGGAGTACTCACTGGAATGGGGCCATGAATTGTGAGAGTCTTTAGGGGTGGGGGCAAGAGTCAGAGCTGCCTTGGTTTTCAGGATCAGGTTTAAAAATATCTCTATCCCTTAGCTATTAAACTCCATGGTTCCCTGAGTTTCCTTTAAAAAAAAGAAAAAAAAAAAAGATTTCTTTCTTTTGTTGTTCCAGGTCTTAGGTGTGGTATATGGGATCTAGTTCCCTGCAGCTGCTGCTGCTGCTAAGTCAATTCAGCTGTGACTGACTCTGTGCGACTCCATAGACAGCAGCCCACCAGGCTCCGCCGTCCCTGGGATTCTCCAGGCAAGAATACTGGAGTGGGTTGCCATTTCCTTCTCCAATGCATGAAAGTGAAAACTGAAAGTGAAGTCGCCCGCCCGACTCTTAGTGACCCCATAGACTGGAGCCTACCAGCCTCCTCCATCCATGGGATTTTCCAGGCAAGAGTACTGGAGTGGAGTGCCATTGCCTTCTCCAACCAGGGATCAAAACCGGGTCCACTGAATTGGGAATGCATAGTCTTAGCCACTGGACCACCAGGACACCTCCCTGGGTTCATTTTTGAACTAGAATACCTAGCCTCCATTGCCCCAGGATAATGTGGTAGATTTAGGACATCTTTCTCCTCATTTGTCCACTGATGACAGTTCTGAGTGATACCCTGGGTCCGAGCTTCCGGGAAAACCCTGGTCTCTCCATGGTCTCTGTGGCCGGTGGCCAGGTGTGTGTGTGTGATGGTCACACATTTGGAAAGAGCCCTCAGGGGAAGAATAGACCATGACCTTCTCTCCAGAAGGTGAATAGGTTACTGGAGAGTGTGCCAGCCCTCCTGATGGGGTCCCTGTTTCTTGTCATGGGATGTGGGGTACTCTGGTGATTGGGGGTGCTCCCCTACTGGGAGGAGACTCTGGAAATGGATTTTTAGATTTGTTTAAAACTTACTTGGATTGTTCACTCCTGAGCAAACTCAAAATCCTGATTGCTGGCAGGGATCTAGGAGGCCAGGGGAGGGTGTGAGCAGATTCTGAGCCTGTGGCCTGGACCCAGGAGCCCAGGGAGGTGCGGGCCATAGGAGAGTGCCCAGGAGCAGTGACAGAGCAGCTCGTTGTGGGTTTGCAGACACAGGCTCCGGCCTCGGGGAGCAGGGCCCCGTGGGCGACACTCACAGAACACGGTGATGTTGAAAACTTTCGTCTCCTGCTTGCCGGCACAGATGAAACTGCACACGAGGTGCTCATCCTTGGAGATGTTGTAGACCTGGAACAGCTTCCACTGAGCCTGGCTCTCCAGGAGTGTCTTGTTTAGGTGTGTCTCTAGAACAAGGCTCTTGGGGTCCGTGCAACTGGCAGTGCAATTAATCACCTGAAACTCTCCAGACCCCACCATCAGGTGCTCTGGCCCCTCGAACGCCTTCTCACCAGACCCTGGAAGGACAGAAAACACTGCTCAGCGGACACCCCCGCTGCCCTGCCCGGTGGGGCTGCCCATGATTAGCAGTCTCATCAACGGGTCCCTTCTGCTCCTCCCTCTTGATCACACATTACTGCCTCTGGTCTAGGCCAACGGGGAGGTGCCCTAGCTGTCTCCCTGCCCCTGACTGCTCTTCCAGCTTGTCCCCTCCAGGTGAGTCTTCCTCATGCACATCTTCTATCCCCATGCAGAGTATATTCGAACTCGCCCCCCAGCCCAATTGACCCCTTTCTGCTAAAGCCTCCCTGAACTGGAGGTGGATCATGTCCTCTCAGGCCCCATGTCCATGAGTTCAGCTTCCCCCTCACTCCTTTCCTTTCTTCTGCAAATCCTTGTACAATACCAGCTGTGTGGCAGGCACCGTTCTAGGCTCTTCAAAGCTTGCCCTTGTGGAGCTCGCACTGCCGTGAAGGACACAGAGTAACCAACAAGCGAACTAGCCAGCCTGCCAGTTGGTGGGTAGCACCCAAGAGGGGAAATAGGGAGTGGGGTGGGGCTGCTACGTTAAATACTGTGCTCAGGACAGGTTTCATGGAAACAGAGACGTTTGAGGAAAGGAGGAAGGAAATGGGGGGAGTTTGGTTGCCAGTGTCTGCAGAGGGCAGAAAACCAGCAGCACCAAGACCCTGGTGGAGAAGACACCAGGATGGCTGGAGCCCAGTGAGGAAGAAGGCCAAGAATCATAACTGATCTCGGCCAGCTGGGCCTGTGCTCTGTCCTCTGTTCCCGCGACACCCTCACGCCCCCACCTAGCCCTCAGCTGGGGAAAGAGAAAGGTTCTCTAGGGAGAGAGAGCTGCCTTTGAATCCCGAGTTTGCCAGCTCTGTGGCCTTGGGCAAAGTGCTTTCCTTTTCTGAGCCTCAGTTTCTCCATCTGTCAAATGGGCTAGTAATCCCTTTCCTGCATGGTCGTCATGAAGGCACCTGACAGGTTTTCCAAAACAGAGTGCTCACACCTGGAGGCATTCTCCTTCCCCGTCCCCTGGACCACCCAGAAGGGGCTTCGTTTGCACGTTGATGGTCAGCAGAAGACGATGCCCTCCACTGACCTCTGCTGTCCACTGGGCCACCTCTGAAGACCCGCTGGGACGTGCCCTCACTTTCCCTTGAGCCCCAGCCTCCTTGGTCTCCCATCAGTCTCCACGACCTGCCACATCCACACACCCTGAAGTTATGGAGCCTGTTCAGCCCCAGGTGTGAAGGCCAGGTCCCCCATCTGCTGCCTCGGGGTCATGGGGTCATGGGGAAACCAGGCTTGCATAGCATCCCACACCCATGGTGGGCAGCCGCTGTGCTAAAGCCTCAAAGACTTCGGGACCAGGACCCCCTTCTCCACACCTAACCTCTGGTGGGAACACACCCAGTCTGGACCCCCAGGCTCACCTTGGCAGCAGAGCAGGGCGAGAAAGGCTGTGAGCGTTCCCCAGCCACCAAAAGGGGACATCTCGGGTGGCCTCTGCAGGCTCACAGGGAACAGCTGAGGACTGCCTGCAGAGAGATGAAGGGCACCGGTCAGGCAGGCGGCTGGGGAGGACTCACAGCTGCAGTCCTGAACCCCCAGCCTCTGTAAGCTGATGACCATATTTCCTCTCATTATCTGTGATCTTGGGGAGGCCACATGGAAGGCCATCTCCCAGGGCTACAAGTCTGCTAGAAGCTGGGCAGAGGAAGCCAGGAGTCAGCTGATAAGCAGGACATTCCTAGTCCTCCTGGTACTCTGCCCTCAGGAGTGGGGCGGGCACCCGGGGCTCATGTGTGTGTGATGTGTGTGCACACGGGGCCCCAAATCTGGGGAGCCCCGAATCCCACAGGACACTTTTTTGGTGTCAAAAGGGACCGACGTTCCAAGTTTGAAAGAGGGTTTGGGAGGCCGTAGCTGGACATTCTCCCCTGTCCTCTGCCCCTCCCCTTTTACATTTCTGGTGATGCACACAGTCCCCAGGCACTTTCTTGTCTCTTTTCTTAGCTAAATGTGACTTCACGTTAACAATTCAAGGAGGAAGGAAAAGGAAACTAGCATTTAACTGATGCCTATTCTCTGTTGGGGACTAAGTTATGTTTTTATACATTGTCTCATTATCACACCAAATCTACCAATGTTGATTGTGCATCTGAGGAAGTTCAGGGCTCAGGTGAATTAATAACTTGCCTAAATCAAACGATATTAGGTGATGGAACAGCGGTGAGAATTTAGGAATGAGGAGTGGTTGGTTGGAGAATTGGTGGTTGCCAGGAATTAAAGGGAGGGAGACATGGACTGAAAGAGCAGAGAGGACTTTAGGACGGAAAAGCCGCTCTGTTTGCTACTACAATGGTGCATATGTGTCAGAACATACTTGCCCAAACCCACAGAATATACACACCAAGACTGAACCGTAATGTCAACTATGATCTTTGGGTGATAATGACGTGTCGATGCAGGCTCATCACTCATGAGAAATGGACCACTCTGGTGGGGGATGTTGGTAACAGGAGAGGCTGTGCATGTGTGGGGACAGGAGGTATGTGGCAAGTCTCTATTTCCCCTAAGTTTTGCTCTAAGCCTAAAACTGCTCTTCTAAAAAGAAGTCTACTAAAAAAAAAAATGGAGAGAGTGGAGGACAGAGGAGCTGGTGTGCTACAGTCCATGGGGTTGAAAGAGTCGACATGACTTAGAGACGGAACAACGACAGAAAAATAGCTCAAACACACTGCCTTGGAAGGCAGCCTTCTGGGTCAGGATGCTTGTCAGCCATGGATGGTTGTTGCAAATGCAGGCTTTTATGACTTCCCTGGGGGTCCAGTTGTTAAGACTCTGCTTCCAAGTGTTTGATCCCTGGTCTGGGGAACCAACATTCCATATGGGCATTACATATGCATGTGGCATAGGCAAAACTAAAGAAACTGCAGGTTTTTAAACTCAGTTTTTAGCAGCTTTAGAGGAAGTCATGGTCTCAGTGCTTTCTAAATTCTCATGTCAGATTACATTTTAAAAATATACATGTACTTACTTGGCTGCACCAAGTCTTAGTTCTGGCATGCGGGATCCAGTTCCCTGACCAGCGATGGAACCCAGGCCCCATGCACTGGAGCTGGAAGTCTTAGCCACTGGACCACCAGGGACGTTCCTCGGATTACACTTTAGGAATATTTAAACACAAAACCCAGTTCTACATTGTTTATGAGACACATCTAATGAGTAAGAGTGTCGAATGGTTGACAGTCGAAGAATGAAAAAAGATATACCAGGCAAAAGCTAAGCAAAAGAAAAGCCGGGAAAGGTCTATTCATATCAAAGAAGAAGGAATTTTAATACAAAAAATATTAGGGGTACAATGAGTACCTAGATTAAACGGTCAATTCATACAGAAATTATAACTGTTGTAAAGTTGTAAGCACTTAGCTTGAAGGAACAACAAAGAGATAAAACCATCATCATAGCAAGAAATTTTAATACAACATCTCTGTATCATGAATAATAAGCAAACATGAAAAGATGCTCAGCATCATTCATCAGGAGGGAAAGGCACATCAAAGCCACAATGAGACATCACCCACCACTGTCAGAATGGTTATCATCAAAGACAACAAATAAAAACATTGGCAAGGGTGTGGAGAAAGGGGAGCCCTCGTGTCCTCCTGGTGGGATTGTAAATTGGTGAGAATGCTGTGGAGAAACGTGTAGAGGTGCCTCAAAAATTAGAAATAGAACCGCTGTATGATCCAGCAATTTCACTTCTGGCTATCCTCCTGAAGAAAACAAAAGCACTAATTCGACGACATACATGTGCACCACTGTCCACTGTGGCATCATTTCCAGTAGCCAACATGTGAAAGCCTCCTGAATGTTCATCCATAGATGCATGAGTAAAGATGGGTTTGGTATAATACACAACGGAATATTATTCAGCCATAAAGAATGAAATCTTGCCGTTTTCGACAACACGGACAGACCTAGAGGGTGTTATGCCAAGTGCAACGACTCAGACAGAGAAAGACAAACACCATGTGATCTCACACATATGCAGAATCTGAAAAACAAAACAGACAAAACCAAAGCCAGGCTCCTACGTATAGAGAATAAAGGGGTGGTTGCTGGAGGCGAAGGGGCCGAGGAGGGTCCAAAACAGATGAATGGGATTAAGAGGAGCAAAGCACCAATTACAGAGGAAGCCACAGGGATGTAACACAGCATGAGGAATATGGTCAGTAACACCGGAATAACTTTGTATGGAAGCAGGTGGACACTAGACTTGTTGTGGTGATAACTGCATAATGTAGGCAAATACCAAAGCCCTGTGTAGAACACCTGAGGGTTACATAATACTGTATATTATAAGCCACTCTAAAAATATGAAGTAATGTATCTTGCAATTCACAAAAGAAGAAGACTATAGATTCATAGAAACAGAAAGCAGAACAGTGGTTGCCAGGGCCTGGGGGCAGGGGGAAATGGTGAGTTGTTTGTTTAATGGGTATAGACTTTCAGTTTTGTGAGATAAAAAAGTTTTGAGATCCATCGTGAAACATTGTGAATGTAACCCAACCAAATGAACATTTAAAAACAGTTAAGTGGTGCATTTTGTGTTGGGTGTATTTTACCATAATTGAAAATTAATTTACACAACATTGTAAATCTGGGATGGGGGAGCCTGGTGGGCTGCCCTCTATGGGGTCGCACAGAGTCAGACACTACTGAAGCGACTTAGCATCAGCAACAGCAGCAGCAGTAAATCTTCAATAAGCTTAAAAATTAAAAACTTAAAAAAATTAAAAACTTATAAATCATTTATGCCAAGAAATATGAAACCAAGTAGACCAAGTCTTAGAAAAAGTCAGTTCAGTTCAGTCGTGTCCAATCTTTGCGGACACACAAAAAGTACCTAACCTGATTGAAGAAGAAATAAAAAGTTTAAATAGTTCTACAACTATTATAGAAATTACATCCGTAATTTGAAATCTTCCCACAAAGAAAATATCAAGTCTAGATAGCATTACAGAAGTTTAAGTACGGATAATTCTAATCTTACAGAAACTCTCTCTGAGAATGAAAATAGCAGGAACACACTCTTTCTAAGAGGCCAGAAGAACCTTAATACCAAAATGAGACAAGAATAGGATGAAATAGAAAAATTAGAAGCCAGTGTCACTCATGAATACAAATGCAAAATAAAAACACAAACAGACCAAATCTAGCCATGTGTTAAAAATATTAGACATCATATCCAAGTTAGGCTTGGTCGCACAATAGAAGAGAAAGCTGCAAATGTCATTTATTATTGTCGGGAATAGTAAACTTTCGTGCTTTATGTCACGATACTTCTGCCCTGCTCTGAAATCCTCTGTATTTACAGCAGAAAATTTCCTGCAACCTGAGACTCACCTTATGTTCCATGACCCCACCTCAAGTTTATACCATGTTTCCTTTTTGCTTTTTTGCCTCAGGGTCTTCTTCAATGCTTTAGGAGTCACTTAGATACCTGTTAGTGTTTCTTAGAAGCCTAGGAGTGTCAGATTCCCTAACATGAAACCCTCAACCAAGGAGAGGCCAAGAGCTAGGAGAAACATGGTCCAGCCTCTTTCTTTTGGGGAGGCAGTTCTAGCCAGCATCCTGTAGACCTATCAGAGATTCTGAAAGGCTTGAACTCCCTTTGCTTACACCTACAACATCAGTTATGCATCTTCTATTGGCTTTCTCTCCCCTGGTTCAGTCTTACTCCTTCACTCCCTACTTCCTGGCCTCAATAATTCAGTAATCTACCTGAACTGAAGTCCTTGTTGCAGGCTCTACTCTGAAGGAGTCCAAACTAAAATCTTATGTTACAGATTTAAGAAGAAAAAAATATGATCATCTTAACAGATCTAGAAAAAAAAATGATGACATTCAATATTCTTTCATGATAAAACCTCTTAGCAGACTAGAAGGAAATATCCTTAACATGATAAAGGAAACTCAGAAAAAGTTTGCATATGTACTATTATTTTTTTAACATCTGTATTATCTTTTTAATGAGTACATCTTCAGAGTAATTCGTTTAAAATCTGGACCCAAACAAGGATGCCCACTATCTTTGCTTCTATGTTAACATTTTACCAGACATCCTTGACAATATAGTAAGACAAGAAAAAGAAATTAAAGGCTTAGGGATGGGAAAAGAGCAAAATCATCAGTGTGTTCATATGATATGGATGCCTAGATAGAACATTCAAATGAATGATCAGACAAATGATTCAAAATAATCAGAGATTTTAGCAAGACAGCTAGCTGTAAGATCAATATCCAAAAAGAAATTGTTTTTGTATAGAACAGTAACATACAAAAATGTAATTTAGGACTTCCCTGGTGGTCCAGTGGTTAAGACTCTGCACTTATTCTGCAGGGGCCACAGGTTTGATCTGCATGCTGCATGGAGTATCCAGGAAAAAAAAGTAGTTTAAAAAGCACACTATGTATAGTAGCAAAAAGATAGAAGTAATACATATACAGAAACAAAAAGATGGCAGAATATAAGACTTAAAGTCAGAAAGTTATAAAACACAATTGAAAGACATTGAACACAATTTAAATAGATGTAGAACCCACCCATGTTCGTGACTAAGGGATTCAATATTATAATGAGGACAATTTTCTTCCTACAGATTTAATGCAATTTCAATGGATCCAAATAAGGGATTTCATGGAAAACAAAAGATGATTCTAAACCTTATTATGGAAAGAACAAAAGGACCAAGACACCCCTAAAGAAGAATAAAATGAGGGGATTTGCTCTACTAAATATTAAGACTTACTGTAACATATAATTTTAGTGTAGATGAAGGCAAATTAACCAGTGGAACAGTAAAGTGCCCAGAAATAGTCTTGCATGAAACTCACACACCTGACAAAAATGGCCCTGGAGATCACCGGGTGGAGAAGGAGATAAAAATGAATGATGCTTGATCAACTGGTCAACTATGTGGAGAAAAAGGATGGGAAACGTATCCCTACATTGCTCCCTTCATTGGGAGGGATGTATCCCTTCATTCCTCACCTGGAATGGAGAAATCAATTCTATCTAACTTAAAGAGAACACTTTAAAAACTTTTATAAGAAAATATATACTTAGTCACTCAGTCGTGTCCAACTCTGTGACCCAGGGAACTATAGACTGCCAGGCTCCACTGTCCATGGGATCTCCCAGGGAAGAATACTGCAGTAGGTTGCCATTTCCTACTTCAGGAGATCTTCCTGACCCAGGCCTCCCCTCCTGCAGTGGCTCCTGGCTTGCAGGCAGATTCTTTACCGCTGAGCCACCAGGGAAATCCATAAGAAAATACAGGAGAGTACGTTTACGTCCTTGGGGAAAGGAAGGATTTCCTAAGCGAGACTTCAACATCACCACTGCTAGAAAAAACAACTGAGAATTTTGAGTATATTAAAGACATAATGAACATTTCAAAGAAAACAAAATGTCTCAACTAATGATGCTTTTACTCAGTAAGAGCAAGG|intron_variant|MODIFIER|LOC616254|616254|Transcript|rna-XM_024980944.1|protein_coding||3/6|rna-XM_024980944.1:c.265+6806_265+18885delinsGTAAAAGGGGAGGGGCAGAGGACAGGGGAGAATGTCCAGCTACGGCCTCCCAAACCCTCTTTCAAACTTGGAACGTCGGTCCCTTTTGACACCAAAAAAGTGTCCTGTGGGATTCGGGGCTCCCCAGATTTGGGGCCCCGTGTGCACACACATCACACACACATGAGCCCCGGGTGCCCGCCCCACTCCTGAGGGCAGAGTACCAGGAGGACTAGGAATGTCCTGCTTATCAGCTGACTCCTGGCTTCCTCTGCCCAGCTTCTAGCAGACTTGTAGCCCTGGGAGATGGCCTTCCATGTGGCCTCCCCAAGATCACAGATAATGAGAGGAAATATGGTCATCAGCTTACAGAGGCTGGGGGTTCAGGACTGCAGCTGTGAGTCCTCCCCAGCCGCCTGCCTGACCGGTGCCCTTCATCTCTCTGCAGGCAGTCCTCAGCTGTTCCCTGTGAGCCTGCAGAGGCCACCCGAGATGTCCCCTTTTGGTGGCTGGGGAACGCTCACAGCCTTTCTCGCCCTGCTCTGCTGCCAAGGTGAGCCTGGGGGTCCAGACTGGGTGTGTTCCCACCAGAGGTTAGGTGTGGAGAAGGGGGTCCTGGTCCCGAAGTCTTTGAGGCTTTAGCACAGCGGCTGCCCACCATGGGTGTGGGATGCTATGCAAGCCTGGTTTCCCCATGACCCCATGACCCCGAGGCAGCAGATGGGGGACCTGGCCTTCACACCTGGGGCTGAACAGGCTCCATAACTTCAGGGTGTGTGGATGTGGCAGGTCGTGGAGACTGATGGGAGACCAAGGAGGCTGGGGCTCAAGGGAAAGTGAGGGCACGTCCCAGCGGGTCTTCAGAGGTGGCCCAGTGGACAGCAGAGGTCAGTGGAGGGCATCGTCTTCTGCTGACCATCAACGTGCAAACGAAGCCCCTTCTGGGTGGTCCAGGGGACGGGGAAGGAGAATGCCTCCAGGTGTGAGCACTCTGTTTTGGAAAACCTGTCAGGTGCCTTCATGACGACCATGCAGGAAAGGGATTACTAGCCCATTTGACAGATGGAGAAACTGAGGCTCAGAAAAGGAAAGCACTTTGCCCAAGGCCACAGAGCTGGCAAACTCGGGATTCAAAGGCAGCTCTCTCTCCCTAGAGAACCTTTCTCTTTCCCCAGCTGAGGGCTAGGTGGGGGCGTGAGGGTGTCGCGGGAACAGAGGACAGAGCACAGGCCCAGCTGGCCGAGATCAGTTATGATTCTTGGCCTTCTTCCTCACTGGGCTCCAGCCATCCTGGTGTCTTCTCCACCAGGGTCTTGGTGCTGCTGGTTTTCTGCCCTCTGCAGACACTGGCAACCAAACTCCCCCCATTTCCTTCCTCCTTTCCTCAAACGTCTCTGTTTCCATGAAACCTGTCCTGAGCACAGTATTTAACGTAGCAGCCCCACCCCACTCCCTATTTCCCCTCTTGGGTGCTACCCACCAACTGGCAGGCTGGCTAGTTCGCTTGTTGGTTACTCTGTGTCCTTCACGGCAGTGCGAGCTCCACAAGGGCAAGCTTTGAAGAGCCTAGAACGGTGCCTGCCACACAGCTGGTATTGTACAAGGATTTGCAGAAGAAAGGAAAGGAGTGAGGGGGAAGCTGAACTCATGGACATGGGGCCTGAGAGGACATGATCCACCTCCAGTTCAGGGAGGCTTTAGCAGAAAGGGGTCAATTGGGCTGGGGGGCGAGTTCGAATATACTCTGCATGGGGATAGAAGATGTGCATGAGGAAGACTCACCTGGAGGGGACAAGCTGGAAGAGCAGTCAGGGGCAGGGAGACAGCTAGGGCACCTCCCCGTTGGCCTAGACCAGAGGCAGTAATGTGTGATCAAGAGGGAGGAGCAGAAGGGACCCGTTGATGAGACTGCTAATCATGGGCAGCCCCACCGGGCAGGGCAGCGGGGGTGTCCGCTGAGCAGTGTTTTCTGTCCTTCCAGGGTCTGGTGAGAAGGCGTTCGAGGGGCCAGAGCACCTGATGGTGGGGTCTGGAGAGTTTCAGGTGATTAATTGCACTGCCAGTTGCACGGACCCCAAGAGCCTTGTTCTAGAGACACACCTAAACAAGACACTCCTGGAGAGCCAGGCTCAGTGGAAGCTGTTCCAGGTCTACAACATCTCCAAGGATGAGCACCTCGTGTGCAGTTTCATCTGTGCCGGCAAGCAGGAGACGAAAGTTTTCAACATCACCGTGTTCTGTGAGTGTCGCCCACGGGGCCCTGCTCCCCGAGGCCGGAGCCTGTGTCTGCAAACCCACAACGAGCTGCTCTGTCACTGCTCCTGGGCACTCTCCTATGGCCCGCACCTCCCTGGGCTCCTGGGTCCAGGCCACAGGCTCAGAATCTGCTCACACCCTCCCCTGGCCTCCTAGATCCCTGCCAGCAATCAGGATTTTGAGTTTGCTCAGGAGTGAACAATCCAAGTAAGTTTTAAACAAATCTAAAAATCCATTTCCAGAGTCTCCTCCCAGTAGGGGAGCACCCCCAATCACCAGAGTACCCCACATCCCATGACAAGAAACAGGGACCCCATCAGGAGGGCTGGCACACTCTCCAGTAACCTATTCACCTTCTGGAGAGAAGGTCATGGTCTATTCTTCCCCTGAGGGCTCTTTCCAAATGTGTGACCATCACACACACACACCTGGCCACCGGCCACAGAGACCATGGAGAGACCAGGGTTTTCCCGGAAGCTCGGACCCAGGGTATCACTCAGAACTGTCATCAGTGGACAAATGAGGAGAAAGATGTCCTAAATCTACCACATTATCCTGGGGCAATGGAGGCTAGGTATTCTAGTTCAAAAATGAACCCAGGGAGGTGTCCTGGTGGTCCAGTGGCTAAGACTATGCATTCCCAATTCAGTGGACCCGGTTTTGATCCCTGGTTGGAGAAGGCAATGGCACTCCACTCCAGTACTCTTGCCTGGAAAATCCCATGGATGGAGGAGGCTGGTAGGCTCCAGTCTATGGGGTCACTAAGAGTCGGGCGGGCGACTTCACTTTCAGTTTTCACTTTCATGCATTGGAGAAGGAAATGGCAACCCACTCCAGTATTCTTGCCTGGAGAATCCCAGGGACGGCGGAGCCTGGTGGGCTGCTGTCTATGGAGTCGCACAGAGTCAGTCACAGCTGAATTGACTTAGCAGCAGCAGCAGCTGCAGGGAACTAGATCCCATATACCACACCTAAGACCTGGAACAACAAAAGAAAGAAATCTTTTTTTTTTTTCTTTTTTTTAAAGGAAACTCAGGGAACCATGGAGTTTAATAGCTAAGGGATAGAGATATTTTTAAACCTGATCCTGAAAACCAAGGCAGCTCTGACTCTTGCCCCCACCCCTAAAGACTCTCACAATTCATGGCCCCATTCCAGTGAGTACTCCCTTCTAAGTCTCTCTCAACAAAACCATCCAACTGTTTCATTTTTGAAATTTCTATTGAATTTATGGAGAAGAAAGAGACACAGCCAAAACTTTTATCTTTCTAGTTGACTGAACTGATTCGGAACCTTTTCTTTGGAGACACCAGGGTACCTCCTTTCTTGTCCGTTGCAGAAGTCATCAGGTCCCTGAAACTACCACCCAGGACATCGTTCACCCTGAACTGCTTCCTCCGTCCAGCCCCAGCCCACTTCCTGAGAACACCGTGGTCACAGGGGATGATCTGGGCTGGGTGGGGCCTGCCCGAGCTGCACCCCCATCCTGAGCAGACCTCCCTTCCGCTTTCCTGCAGACCCTCCAAAGCAAGTGCTGCTGACGCTGTCGCACACCTCAGTGGCCGTAGGGACACTGTTCACCATCGAGTGCAGGGTCCCCGCCGTGGCACCCCTCGAAGGCCTCACTGTCACCCTGCTCCGTGGTACTGAGATCTTGTACAATCAGACCTTTGTGGGGACAGCACGTTTCCCCCAAGATGCCGTGGTCACCCACCACACCACAGCTCACAGGGAAGACGGCCTCCATAACTTCTGGTGCGAGGCCTGGATGGACCTGCGCTCTCATGGCGGTGGCCTTGTCCACAGAGTCTCAGATTCCCAGAGGCTTGAAGTCAAAGGTGAGGGGGAGCCCACAGATCAGGAGCGGGGACATTTGGTTTCAGCCCTTCAGGGGAAGAAAACGCCTTCGCCCCACTCTCTGCCAGCTCAGGGGAGGCACTCGGGGAAACGGCACTTGATCCCTGGGGGTACCTGGAGCTCCTGGCGAGTTCCTAGCTTGGACCCTGACTAGTTGCTTGGTCATGAGTGAGTTGGGTGACCTTAACCAAGTGAAGCTCGTCTCTCTGGCCTTGACCCCTCCCTGCAATGATAAATTTGACCTGTCTGACCCCTAAGGTCCCCTGGAGTCCCACTTCTGTGACCCTAGATGGCCAGGATCCTCTTTGTCTTCAGAGAGTTTGGCCAAAGCTCCCTCATCTCTGCCCAGGGAGGGGCTTGGCATGGACCACGCCACAGCGCAGACCATGAGGTCTGGCAGTGCATGGCAAGGGGACCATCTGAGTCCATCTGCCCTCACGGTCTCACAGAGGCCGGCTGGTGGCCCAGACCCTGTCCTCCTTCCCTCCAGTGATAACACCATTTGCCACTCATCCCTGCAATGCAGAGTGACAGCAGGCTGCCCAGGGGTGGGTGGGTGGGTGACGGGTAGACAGCTGCCCCTCTGGAGCCTGGCACCTGGGACCGGAGGACTTCTGTGACCTCTACCCCTTCTCTCCCCAGAGCCCGAGCCCAGCAACCAGATGGTGATCATGGTGACCGTGATAGTGCTGCTGCTCTTGTTTGTGACATTCGTCCCCCTGTGCTTGTACAAACAATGGCAGAGAACTAACAGGTGAGTGCAAGCCACTTAGAAGAGGCTGAGACGGAGCCACCAGGCACAGCCTATGTGAGCAGCGTGGCCACTGTCATGGCGGCCGCTGGAACTCAGTGTGGCTCCTTAGGGTGCGGTCCAGGCCTGGCTGAGGGACCATGTGAAGCAGCCTGAATACAAACACCTGGACTTAACCCCATGCCTTCGTGTCTCCCCCTGGGATTGGCCAGGAAGGGGAGCCACCAGGCCTGGCTGAACTTCTGTCTCCAAATGTCTCCTCAGCCTCCCTCCGCCCTCTCCTTCAGAGGCCTTCATGAGCCCCAGCAAACCCAGGCCCTGGTGTGCCCCCAGGCCGGCCCGCCTGAGCACTAGGCACCCAGCCTCATGGGACCCTGAGTGACTTCCTCCTAAGGGAGGGTGGGGAGACCCGCCCTGGCACAGGGGGGCAGAGAGACACTCCGTTCCCACGTGGCCCTCCAGGACATGGCTCTGACTTCTCTCTTCTGCCAACAGAGCCAGCATCCAGGGGTGAGTGTGGGGGCCCCAGTGGCTTGGCTCCGGGATCCTCCCGCCAGGCCGCCCCCACCACTCTACAGATGATTTCAGAGGAGGGCAGAAGTATTGTGACATAAAGCACCAAAGTTTATTATTCCCAACAATAATAAATGACATTTGCAGCTTTCTCTTCTATCCTGCGACCAACTTTTCGTAGCTAAGCCTAACGTGGATATGAAGTCTAATATTTTTAACACATGGCTAGATTTGGTCTGTTTGTATTTTTCTTATTTTGCATTTGTAATCATGAGTGACACTAGCTTCTAATTTTTCTATTTCATCCTATTCTTGTCTCATTTTGGTATTAAGGTTCCACTGGCCTCTTAGAGCGTGTTCCTGCTATTTTCATTCTCAGAAAGAGTTTTTGTAAGATTAGAATTATTCCTACTTGAACTTCTGTAATGCTATCTAGACTTGATATTTTCTTTGTGGGGAGATTTCAAATTATGGATGTAATTTCTATAATAGTTGGACAACTGTTCAGGCTTTTTATTTCTTCTTCAATCAAGTTAGGTACTTTTTGCGTGTCCACAAAGAGTTGGACACGACCGAGCAACTCAACTGAACTGACTTTTTCCTAGACTTGGTCTACGTGGTTTCATATTTCTTGGCATAAATGATTTATAAGTTTTTAATTTTTGTACGTTTTAAATTTTTAAGTTTATTGAAGATTTACTGCTGCTGCTGCTAAGTCGCTTCAGTAGTGTCTGACTCTGTGCGACCCCACAGAGGGCAGCCCACCAGGCTCCCCCGCCCCAGATTTGCAATGTTGTGTAAATTAATTTTCAATTGTGGTAAAATACACCCAACACAAAATGCACCACGTAACTGTTTTTAAATGTACATTTGGTTGGGTTACATTCACATTGTTTCACGATGGATCTCAAAACTTTTTTTTTTTAGTATTTTTTTAATTTTATTTTATTTTTAAACTTTACATAATTGTATTAGTTTTGCAAATATCAAAATGAATCCGCCACAGGTATACATGTGTTCCCCATCCTGAACCCTCCTCCCTCCTCCCTCCCCATACCATCCCTCTGGGTCGTCCCAGTGCACTAGCCCTCAAAACTTTTTTATCTCACAAAACTGAAAGTCTATACCCATTAAACAAACAACTCACCATTTCCCCCTGCCCCCAGGCCCTGGCAACCACTGTTCTGCTTTCTATTTCTATGAATCTATAGTCTTCTTCTTTTGTGATTGCAAGATACATTTCTTCATATTTTTAGACTGGTTCATAATATACAGTATTATGTAACCTTCAGGTGTTCTACACAGTGGTTTGGTATTTGCCTACATTATGCAATTATCACCACAGTAAGTCTAGTGTCCACCTGCTTCCATACAAAGTTATTCCAGTATTACTGACCATATTCCTCATGCTGTGTTACATCCCTGTGGCTTACTCTGTAATTGGTGCTTTGCCCCTCTTAATCCCATTCATCTATTTTGGACCCTGCTCGGCCCCTTCGCCTCCAGCAACCACCCCTTTATTCTCTATATGTAGGAGCCTGGTTCTGGTTTTGTCTGTTTTGTTTTTCAGATTCTGCATATGTGTGAGATCACATGGTATTTGTCTTTCTCTGTCTGAGTCAGTGCACTTGGCATAATACCCTCTAGGTCTGTCGGTGTTGTCGAAAATGGCAAGATTTCATCCTTTATGGCTGAATAATATTCCGTTGTGTATTATACCAAACCCATCTTTACTCATGCATCTATGGATGAACATTCAGGAGGCTTTCACATGTTGCTACTGGAAATGATGCCACAGTGGACAGTGGTGCACATGCATGTCGTCGAATTAGTGCTTTTGTTTTCTTCAGGAGGATAGCCAGAAGTGAAATTGCTGGATCATACGGCAGTTCTATTTCTAATTTTTGAGGCACCCCTACACGTTTCTCCACAGCATTCGCACCAATTTACAATCCCACCAGGAGGACACGAGGGCTCCCTTTTCTCCACACCCTTGCCAATGTTTTTATTTGTTGTCTTTGATGATAACCATTCTGACAGTGGTGGGGTGACGTCTCATTGTGGCTTTGATGTGCCTTTCCCTCATGATGAATGATGCTGAGCATCTTTTCATGTTTGCTTCATTATTCATGATAGAGAGATGTTGTATTAAAATTTCTTGCTATGATGATGGTTTTATCTCTTTGTTGTTCCTTCAAGCTAAGTGCTTACAAGTTTACAACAATTATAATTTCTGTATGAATTGACCTTTTAATCTAGGTACTGATTGTATCCCTGACAAATATTTTTTGTCTTAAAATTCCTTCTTCTTTGATATGAATAGACCTTTCCCGGCTTTTCTTTTGGTTAGCTTTTGCCTGGTATATCTTTTTTCATTCTTCGACTGTCAACCATTCCACACTCTTACTCATTAGATGTGTCTCATAAACAATGTAGAACTGGGTTTTGTGTTTAAATATCTTTTAAAGTGTAATCTGAGGAACGTCCCTGGTGGTCCAGTGGCTAAGAGTTCGAGCTTCCAATGCATGGGGCCTGGGTTCCATCCCTGGTCAGGGAACTAGATCCCGCATGCCAGAACTAAGACTTGGTGCAGCCAAGTAAATACATATTTTACAAATGTAATTCGAGATAAACATTTAGAAATGACCGAGTAAATGACTTCCTCTAAACATGCTAAAAATTGAGTTTAAAAACCTGCAGTTTCTTTATTTTTGGCCATGCCACGCACATATGGAACGCCCATACGGAATATTAGTTCCCCAGACCAGGGATCAAACACTTGGAAGCAGAGTCTTAACAACTGGACCACCAGGGAAATCAGAAAAGCCTACATTTGCAACAGCCATCCATGGCTGACAAGCATCCTGACCCAGAAGGCTGCCCTCCAGGGTGTTGTGTTTGAGCTATTTTTCTGTCCTTGTTCAGTCTCTAAGTCGTGTCGACTCTTTCAACCCCATAGACTGTAACACACCAGGTCCTCTGTCCTCCACTACCTCCATTTTTTTTAGTAGACTTCTTTTTAGAAGAGCAGTTTTAGGCTTAGAGCAAAACTTAGGGGAAGTAGAGACTTGCCACATACCTCTTGTCCCCACACATGCACAGCCTCTTCTTTTACCAACATCCCCCAGCAGAGTGGTCCATTTCTCATGACTGATGAGCCTGCATTGACATGTCATTATCACCCAAAGATCATAGTTGACATTACCGTTCAGTCTTGGTGTGTACATTCTGTGGGTTTGGGCAAGTGTGTTCTGACACATATGCACCATTGTAGTAGCAAACAGAGCAGCTTCTCCGTCCTAAAGTCCTCTCTGCTCTTTCAGTCCATGTCTCCCTCCCTTTAATTCCTGGCAACCACCAATTCTCCAACCAACCACTCCTCATTCCTAAATTCTCACCGCAGTTCTATCACCTAATATCGTTGTGATTTAGGCAAGTTATTAATTCACCTGAGCCCTGAACTTCCTCAGATGCACAATCAACATTGGTAGATTTGGTGTGATAATGAGACAATATATTAAAACCTTGATTTAGTCCCTAACAGAGAATTGGCATCAGTGAAATGCTAGGTTCCTTTTCCTTCCTTCTTGAATTAGTAACATGAAATCACATTTAGCTAAGAAAAGAGACAAGAAAGTGCCTGGGGACTGTGTGCATCACCAGAAATGTAAAAGGGGAGGGGCAGAGGACAGGGGAGAATGTCCAGCTATCGCCTCCCAAACCCTCTTTCCAGCTTGGAAAATCCCTCCCTTGTTGACACCAATAAAGTGTCCTGTGGGATTTGGCGCTCCCCAGATTTGGGGCTTGTAAAGTCACTGCCCTGTGTGCACACACATCACACACACATGAACCCCGGTGCCCGCCCCACCCATGATGGAAGTGTGCCAGGAGGACTAAGTATGTCCCGCTTATCAGCTGACTCCTGGCTTCCTCTGCCCAGCTTCTTGCAGACCTGTGGCCCTGGGAGCTGGCCTTCCATATGGCCTCCCCAAGACCACTCAGATAATGAGAGGAAATATGGTCATCAGCTTACAGAAGGCTGGGGGTTTCAGAATACAGCTGCAAGTCCTCCCCCACCGCCTAACTGACTGGATCCCTTCACCTCTCTGCAGGCAGTCCTCAGCTGTTCCCTGTGAGCCTGCAGACGCCACCCGAGATGTCCCCTTTTGGTGGCTGGGGAGCGCTCACAGCCTTTCTCACCCTATTCTGAAGCCGAGGTGAGCCTGGGGGTCCAGACTGGGTGTGTTCCCGCCAGAGGTTAGGGCGCCTGTTCCCCTGCTGTCGTGTGGAGAAGGGGGTCCTGGTCCCGAAGTCGCTGAGGCTTTGAGCACAGCGGCTGCCCACCACGGGTGCGGGATGCTATGCAAGCCTGGTTTCCCCATGACTCCATGACCCCGGGGCGGCAGATGGGGGACCTGGCCTTCACACTTTGGGTTGAAGAGGCCTCATAACTTCAGGGTGTGTGGATGTGGCAGGTCGTGGAGACTGATGGGAGACCAAGGAGGCTGGGGCTCAAGGGAAAGTGAGGGCACGTCCCAGCGGGTCTTCAGAGGTGGCCCAGTGGACAGCAGAGGTCAGTGGAGGGCATCGTCTTCTGCTGACCATCAACGTGCAAACGAAGCCCCTTCTGGGTGGTCCAGGGGACGGGGAAGGAGAATGCCTCCAGGTGTGAGCACTCTGTTTTGGAAAACCTGTCAGGTGCCTTCATGACGACCATGCAGGAAAGGGATTACTAGCCCATTTGACAGATGGAGAAACTGAGGCTCAGAAAAGGAAAGCACTTTGCCCAAGGCCACAGAGCTGGCAAACTCGGGATTCAAAGGCAGCTCTCTCTCTCTCCCTAGACAACCTTTCTCTTTCCCCAGCTGAGGGCTAGGTGTGGGCGTGCGGGTGTGGTGGGAACACAGGACAGAGCACAGGCCCAGCTGGCCGAGATCAGTTATGATTCTTGGCCTTCTTCCTCGCTGGGCTCCAGCCATCCTGGTGTCTTCTCCACCAGGGTCTTGGTGCTGCTGGTTTTCTGCCCTCTGCAGACACCTGACAGCCAAGCTCCCCCCATTTCCTTCCTCCTTTCCTCAAATGTCACTGTTTCCATGAAAACTGTCATGAGCACAGTATTTAACGCGGCAGCCCCACCCCACTCCCTATTTCCCCTCTTGGGTGCTACCCACCAATTGACAGGCTGGCTAGTTCGCTTGTTGGTTACTCTGTGTCCTTCGTGACAACGCGAGCTCCACAAGGGCAACCTTTGAATTTCTTCTATCTCTGATGGCTCCCCAGAGCCTAGAACGGTGCCTGCCACACAGCCGGTGTTCTACAAGGATTTGCAGAAGAGAGGGAAGGAGTGAGGGAGGAGCTGAACTCATGGACATGGGGCCTGAGAGGACATGATCCACCTCCAGTTCAGTCAGGGAGGCTTTAGCAGAGCAGGGGTCAATTGGGCTGGGGGGCGAGTTGGAATATACTCTCCATGGGGATAGAAGATGTGCATGAGGAAGACTCACCTGGAGGGGACAACCTGGAACAGCAGTCAGGGGCAGGGAGACAGCTAGGGAGCATCCCCCTTGGCCTAGACCAGAGGCAGTAATGTTTGAATAAGGTGAGAAGAGCAGAAGGGACCCGATGATGAGACTGCGCATCGTGGGCAGCCCCGTCGGGCATGGCAGCGGGGCTGCTTGCTGAGCAGTGTTTTCTGTCCTTCCAGGGTCTGGTGAGAAGGCGTTCGAGGGCCCAGAGCACCTGATGGTGGGGTCTGGAGAGTTTCAGGTGATTAATTGCACTGCCAGTTGTACAGACCCCGAGAAAATTGTTCTAGAGACACACCTAAACAAGACTCTCCTGGAGAACCAGGCTCAGTGGAAGCTGTTCAAGGTCTACAACATCTCCAAGGAGAAGCTCCTGTGCAGTTTCTTCTGTGCCGGCAAGCAGGAGACGAAAGTTTGCATCATCACCGTGTTTTGTGAGTGTCACCCACGGGGCCCTGCTCCCCGAGGCCGGAGCCTGTGTCTGCAAACCCACAATGAGCTGCTCTGTCACTGCTCCTGGGTACTCTCCTATGGCCTGCACATCCCTGGGCTCCTGGATCCAGGCCCCAGGCTCAGAAGCTGCTCACACCCTCCCCTGGCTTCCTTGAACCCTGCCAGCAACTGGGACTTTGAGATTTGCTCAGAAGCAAACAATCCAAGCAAGGTTTAGACAAATCTAAAAGTCGTTTCCCTCTGTCTCCTCCCAGCTGGGGAGCACCCCCATCACCAGAACACCCCACATCCCATGACAAGCAACAGGGACCGCATCAGGAGGGCTGACATACTCTCCAGTAACCCATCACCTCCTGGAGAGAAGGTCATGGTCTTATCTTCCCCTAGGGCCTTTTCCAAATGTGTGATCATCACACACACACACCTGCCCACCGGTCACAGATTCCATGGAGAGACCAAGGTTCTCCCGGAAGCTTGGAACGCAGGGTATCGCTCAGAACTGTCATCAGTGGATCAAATGAGGAGAAAGATGTCCTAAATCTACCACATTATCCTAGGGTAATGGGGGCTAGGTATTCTAGTTCAAAAATGAACCCAGGGAGTTGTCCTGGTGGTCCAGTGGCGAAGACTATGCACTCCCAATGGAGGGGACCCAGGTTCGGTCCCTGGTCAGGGAACTAGATCCCACATACCACAACTAAGACCTGGCACAACCAAAGAATTAAATCTTTTTTTTTTTAAAGAATAAAAAGAAACTCAGGGAACCATGGAGTTTAATAGCTAAGGGATAGCAATAGTTTTAAACCTGATCCTGAAAACCAAGGCAGCTCTGACTCTTGCCCCCACCCCGAAGACCCTCACAATTCGTGGCCCCATTCCAGTGAGTACTCCCTTCTATGTCTCTCTCAACAAAACTATCCAACTGTTTCATTTTTGAAATCTCTATTGAACTTATGGAGAGGAAAGAGACACAGCCAAAACTTTTATCTTTCTAGTTGACTGAACTGATTCGGAACCTTTTCTTTGGAGACACCAGGGCACCTCCATTCTTGTCCATTGCAGAAGTCATCAGGTCCCTGAAACTACCACCCAGGACATCGTTCACCCTGAACTGCTTCCTCCGTCCAGCCCCAGCCCACTTCCTGAGAACACCGTGGTCAGGGGATGGTCTGGGCTGGGTGGGGCCTGCCCGAGCTGCACCCCCATCCTGAGCAGACCTCCCTTCTGCTTTCCTGCAGACCCTCCAAAGCAAGTGCTGCTGACGCTGTCGCACACCTCAGTGGCCATAGGGACACTGTTCACCATCGAGTGCAGGGTCCCCACCGTGGCACCCCTCGAAGGCCTCACTGTCACCCTGCTCCGTGGTACTGAGATCTTGTACAATCAGACCTTTGTGGGGACAGCACGTTTCCCCCAAGATGCCGTGGTCACCCACAACACCACAGCTCACAGGGAAGACGGCCACCATAACTTCTCGTGCGAGGCCCGGATGGACCTGCGCTCTCATGGCGGTGGCCTTGTCCACAGAGTCTCAGATCCCCAGAGGCTTGAAGTCAAAGGTGAGGGGGAGCCCACAGATCAGGAGGGGGGACATTCGCTTTCAGACCTTCAGGGGAAGAAAACACCCTACCCCTACTCTCTGCAAGCTCAGGGGAGGCACTCGGGGAAACGGCACTTGATCCCTGGGGTTACCCGGAGCTCCTGGCGAGTTCCTAGCTTGGACCCTGACTAGTTGCTTGGTCATGAGTGAGCTGGGTGACCTTAACCAAGTCAAGCTCGTCTCTCTGGCCTTGACCCCTCCCTGCAATGATTAATTTGACCTGACTGATCCCTAAGGTCCGCAGGAGTTCTGCTTCTATGACCCTAGATGTCAAGATCCTCTTTGTCTTCAGAGAGTTTGGCCGAAGCTCCCTCATCTCTGCCCAGGGAGGGGCTTGGCCTGGACCACACCACAGCGCAGACCGTGAGGTCTGGCAGCACATGGCAAGGGGACCATCTGAGTCCATCTGCCCTCACGGTCTCACAGAGGCCGGCTGGTGGCCCGGACCCTGTCCTCCTTCCCTCCAGTGATAACACCATTTGCCACTCATCCCTGCAATGCAGAGTGACAGCAGGCTGCCCAGGGCTGGGTGGGTGGGTGACGGTAGACAGCTGCCCCTCTGGAGCCTGGCACCTGGGACCGGAGGACTTCTGTGACCTCTACCCCTTCTCTCCCCAGAGCCCGAGCCCAGCAACCAGATGGTGATCATGGCGACCGTGATAGTGCTGCTGCTCTTGTTTGTGACATTCGTCCTCCTGTACTGGTACAAACAACGGCGGAGAAGTAACACCTGAGTGCAAGCCGCTTAGAAGAGGCTGAGACGGAGCCACCGGGCACAGCCTATGTGAGCAGCTTGGCCACTGTCATGGCGGCCACTGGAACTCAGTGTGGCCCCTTAGGGTGCGGTCCAGGCCTGGCTGAGGGACCATGTGAAGCAGCCTGAATACAAACACCTGGACTTAACCCCGTGCCTTCGTGTCGCCTCCTGGGAATGGCCAGCAGGGGGAGCCACCAGGCCTGGCTGAACTTGTGTCTCCAAATGTCTCCTCAGCCTCCCTCCGCCCTCTCCTTCAGAGGCCTTCCTGAGCCCCAGCAAACCCAGGCCCTGGTGTGCCCCAAGGCCGACCCGCCCGGGCACCAGGCACCCAGCCTCATGGGACCCTGAGTGACTCCCTCCTGAGGGAGGCTGGGGAGACCCGCCCTGGCCCAGAGGTGCAGAGAGACACTCTGTTCCCAGAGTTGTGACGTGATCCGAGAGCTGTGACGTGCCGAGGGCTTCAATGTCCGTGGCTCCAGATCTTTGTTGTGACGAAGCTCGGTTCTTTGTCTCGTCACGACAAAGATTTGGAGCGACGGACATTAAAGCCCTCGGTGCGTCACAGCTCTCAGGTCTTGGACAAAACCATGCTACAGCTCTTAGGCAAATCAGTGTTACAGCTCTATTTTATTTAGGAGATAGCAGGAGAATCCAAGAGAAGAGAGTGGAGGAGTGCGTGGGGAGGGAGAGAGAGAGAGTGCGTGCGCATGTACGTGGGACAGAGAGTCTGAGAGAAAGCGCTTTGGCTCCTCCTTTTATAAGTTTTTTCCTCCACCTGAGCCTGCCCTATGCAAATTGGGCTTAGCCAGGAGTGCTGTTTGTTCTGTTTGTTCTGCCTGAAGTCTTCACTCTGGTCCTCGGACCTTCCTTGTCTTTTAGCCACCGCCATTTTGGACTCCTTTTCCCTATGCTACCTACCTAACATTCCCCCCTCAAGAGATGGGAGGCCCAATTCTTTGGGAATAGGGGCGTCTAGGTCTTTCTGGCTACTCCCTGCTGAACTGGGGCAGTGAGGGGTATTGGGCCTCCCCCTCTTGCTAGTCTCAATCCTCAGAGTCCTTATAGCGGTGTCCAAGGGTGTGTGATATTTTCCGTGGTCAGCTGTAGTTTTATATCTTTGTTGAACTGGCACTGCATGTTGTAGCTGGTTGACCTGGGCAGAGACAAAACAGGTTAGACAATTAACAGTACATGGAATAATCATAGGCATCATCAATATAGCATAACAAGGACTAGTAGGGACATTGGTGAATTTTAAATTCACAATGCCAGGATGGCTCAAGTCCCTCCTTGTTCAGCGATCAGAAGATCTATCTCCTGTCTGTTTTGGAGTACAGTCAAGCTGTGTTGGCTCCTTAGAGTTATCCTGAGAAATCTTATCCCCAGAAACCAGATTTTGGGGGTGTTCATTAGAATGACAATCACTGGTAGTTCTGAATAGGTATCTGAGATCTCCCAGGGGCTCACAGGTGTATTGAGTGTCCTCTTCTGTTTTCTCCCATGGCTTGACTCGTGAGTAGTGAATCCAGGAGTCATGTCCTGGTACCTTGACTGCTGTGGGGGTAGAAAGTATTACAGGATAGGGGCCCTTCCATGTGGGCCGGAGTTGAGCCTTTGGGGACCCATCTTTCCAGACTTTAATTAGGACTTGAGTTCCTGGAGCATATAGTGGTGACTCTTTATAATCTTTTGGGTCCTGGTTTATACCCCACAAGCGTATATCCTGTCGGAATTGCCCAATGGCCACGGTATAAGACTGGAGGGTCTGAACCTCTGGATCTAGGAAGAGGTCATTGACATAAACAAAAGGTCTCCCATACAGCATCTCATAAGGACTAAGACCAACCTGTTCCTTAGGGGCAATGCGGGTGCAGAGGAGAGCTATTGGTAAAGCCTCCTTCCTTCCCAGGGAGGTCTCCTGGGTTATCTTTTTTATCGCTGATTTTAAGAATTGATTGGCTCTTTCTACTTTTCCTGAAGATTGAGGCCTCCAGGCACAATGGAGATAATAAGTAATGCCCAATGCTTTCGAGACTCCTTGGGTGACCTTAGAAGTAAATGATGTCCCATTGTCACTTTGTAATGACCTGGGCAGACCAAATCTTGGAATGATTTCATGGAGCAGTTTTTTTACCACCTCCTCAGCCTTCTCAGTCCGGGTGGGAAAGCCTTCAATCCATCCTGTGAATGTATATATCATAACTAATAGGTATTTATACCCTTGAGAAACTGGCATCTGGGTGAAGTCCATCTGCCAGTCCTCTCCTGGGTAGGCCCCACGTCATTGGATGGGCTGGGCCAGCTGGGATCTTTGAGCTCCTTGGGAGTTGTTTAATTGGCAAGTGGGACAAGAGGAGACCACCTGTCTTATAGTTGTTTGGAGGCCTGTTCCTCTGAAGGACCTTTCTAGTAATCTTTGGAGGGCCTTTTCTCCTAAATGAGTAGTGGCATGTAAGGAGTTAACCAACTTCCATTGGCGGTTTCCAGGCAGAAAAAGGAGTCCCTCCTTTTGGAACCACCCCATATGATCTTCTTGAAAGCCCTCGCTCTTAGCTTTAAGAGTCTCACCTTCAGTATATGAAGGAGTTTCTGGCAAATTAGCCTGTGGAACTAAGGTGGCAATCCCTATTAGGTCATGGTTCTGTAATGCTGCTCTCCTAGCTGCCTGATCAGCTGCTTGGTTCCCTCGTGCCACTTCCATGTTCCCTTTTTGGTGTCCTTTACAGTGGGAGACTGAAACCTCAGTGGGCAGATGGACTGCCTCCAAGAGTCGAAGAATCTGATCACCATATTTGATTGGGGACCCTCGGGTGGTCAAGTGGCCCCTTTCTTTCCAAACAGCCGCATGTGCATGTAGCACCAAAAAGGCATACTTGGAGTCAGTGTAAATGGCTATTCTTTTTCCTTTTCCCAGCTCTAAAGCTCGAGTCAGGGCTATGAGCTCAGCTAATTGGGCTGAAGTACCTGGTGGCAGAGGCTTAGCCTCTATGGTCTCAAAATTGGAGATTACTGCATACCCGGCTCTTCTTTTTCCATCCAAGACAAAGCTGATTCCATCAGTGTACCAGATTTCCTCAGGATTGGTCAGAGGATCTTCTGACAATCCCTCTCGGGGTTTTGTCCAGGGGTCCAAGATTTCTAGACAAGAGTGAAAAGGGAGAGAGCCCTCGGGGGTAGGTAGGAGGGTGGCTGGGTTAAGAACCTCACAAGGGGATATAGTGAGGCCTGGATTTTCCATCAGCATTACTTGATATCTGAGGATTCTTTGATCAGACATCCATAAATGGCCTCTCCCATTTAGGAGTTGTTTTACTTGGTGGCTGGTAAAAATAGTTAGTTTGCCCCCAAAGGAGAGTTTTAAAGCATCTTCTATCATGATTGCAATAGCTGCAAGATTTCGAAGGCAGGGGGGCCAACCTCGGGAAGTTGGATCCAGCCTCTTGGATAAGTAAGCTACAGGCTGGGGCTCAGATCCCAACCTTTGAGTTAACACTCCCAAGGCTATTCCCTCTCTTTCATGGACATAAAGTTGGGATGCTTTTTCTGGGTCTGGCAACCTCAAGGCAGGTGCCTGAGTTAAGGCCTGTTTTAGTGTAGCCTCTGCCTCCTTTTGAGGAGTTCCCCACATCAGTGGGATTGAATCATCTCGTCCCTTTAAGCTTTCATATAAGGGCTGGGCAATTAGACCATAGCTGGGTATCCAGATTCTACAATAACCAGTTAGCCCCAGGAAAGCTCGCAATTGTTTTCGAGTCGTGGGGGAGGGCAACTGGAGGATTCCTTTTACCCGATCAGAGGACTGCCTCCTGGACCCGTGTGTAATCTGAACTCCCAGGTAAGTCCCAAGCCTCTCTTTTGAGAGGATATTGTTTCCGGTTAGGAAACCGAGTGGGATCTCAGAGGACGATGACTGGTTCAGCTTGGTGGGCTCGTCCAGGAATCCCCTGATCCCACACCTGGGGGTTAATTTTGTCTTCCCATAGTTTTTGGGCCCTCTCTAGTGAAGGTGTAATGGGTTCTTCAGTAGTAACCAGGAGCTGTAGAGCTCTAGAGGCTGAAAAACTTCCCATCACAAGGGTGGTCCCCAGTTTAGTGAGTATATCTCTTCCCAATAAGGGGGTAGGACACTCAGGGACCACCAGAAACTGGTGGGAAAATATTTGTCCATCTCAGCAACAAAGAAGTGCTCGGGTGAATCTTTTAGTAGTTGCTTTTCCTGTAGCACCCAAAATGGTACAGGTTTGGGAGGAGAAGGCTCCGGAGTAGGAGATCAAGACAGAGTAGGTACGTAGCCCCTGTGTCAACCAAGAAATTCTTGGACCTACCTGCCACATCCAGTTGCACCCTTGGCTCCAGCCCCGTGATGGTTATCTGTGACAGGCGGGCTGGCTGGAGCGGGCCGCTTCAGTCCTCTCGAACCATCGTGAGGGGTAGGCTTGGCGCTTGACCTTGAGGCTCTTGGGTACTGAGGGCAGAGTGCCGCCCAATGTCCCAGTTGATGACATTTGTGGCAAGCCGTTCTAGGAGACTTGTCACAGTTTGGACACTCTTGGGCCCAATGCCCCACCTGTCTACAGATCAGGCATCTGTCTCGTGCCTTGTCCCTCAAGGACTCGGGGTTTGCCATAGGGCTTCTCTGGAGGGCGGCCAGCATCTGGGCATGCCTTGTCTCTTTCTTTCTCTCCTTCTCCTGGGCATTGGCCTCCTTCTCCTGTTCTGTTATAAAAGGTATTGGTGGCTGTCTGGACCATCTCATCTAAAGAGGCAGCAGGGTCCTGCTGTTGTAGCTGCTGTAACTTAATTCTGATATCTGATGCACATTGGGACAGGAATTTGTCCTTTAAAATCACCCGTCCCTCGTAAGAGTCTAAGTCCAGGTTGGTAAACTTTTGGAGTGCCTCTTTTAGCCTCTCCAGAAAGGCAATGGGGTTCTCATTGGGCTCCTGAGTTATTGCTGAGACTGGGCACAGTCCCGCAAGTAATAGGCTTCTTTCTGTTTCCATAGGTAGACTTCCTTAGGGGTGAGTCTGAAGCTTATCCTACCCAGAACTGTTGCAACCTGAGAGCCAGGCGTCCCCGGGTCAGGGTGCAGATCCCCAGGCAGGCTGAGGCATGACAGCCTCCTAGAGATCGAATCCTCAGGCAGGTCGAGGCGTGACGGCCTCCCGAGGATTGGGTCCCTGGGCAGGTCGAGGCGTGACGACCTCCTGGGACCCCTGGGACTAGAGGATCCCCGAACAGGTTGAGGCGTGACAACCTTTCGAAGACCGATCCCTAGGCAGGTCAAGGCGTGATGACCTCCGGGGACCCTCCGGACTGGAGTTTGGCCGTCCCCAAGATCTCCAGTGTGACCAGTATTGGGTAGGATTAGGGGGTTGGATATTATAGAGTATTTCCCTCCCAAGGCCAGCTATTTTCTGGTTGTCTCTCCAGAAGATTGTAGAGGCAACCTTGTGGGTCTGGATGGGGCTCAGGAAAAGAGTATGAAACAGGAGGGAAGGGGGCAGAGCACAAATTTTGAAAGAATGACATAGCACAAGGGTATAATGTAAACCAATTAAAATCAATTGGGTCCAAGATGACAAGTCAAATTCAAGTAAACCTTAATCCCCAATCTATAAGCCAACAGACACATGCAGAGGTGGCAGGACAGCTCCAAGGCACAAGGTCAGAAGAGGGAGGAGTGGGTGGTTCCCCAATGGCTGGGATGATCCTCTCACTCATTAGCATATGAATTCCATCCCCTCACAAAACCTAGCCAGGCCTAATTCCATGGCCGCAGCCCTTGCCCTCAGCAATGGTTCACACCCTGAAGCCTGGCTTCTCTCTGGATCCTAACAAATCTACCTCTTATCGCTTTGTCTCTCATTGAATTTTTGCAATGAGACGTCAGAGCCTGAGTTTCATTAGTTTTGGCCGGGCTTGAGTCCCGGGAGAGAGCTGAAGGACAGGAGGAAAAAGCAGTGGGAAAAACATGCCAAGGAATCCCCTTCATAGCCCACTGGAAGATTTGCCAAATATCTGACAGGTGCTCACAGTTTCATTGGTCTGATCCTTGGCACAGAGAAGAGAAAGGACAGAAGAACCCCCACCGGCTTGGGTAACAGCTACTGGGGCTCAGCAGATAGCGCCTTTGGGACATGCTGAGGAGCAGCCTCTCCAGAGTCCCTCAGTTGTGCCCCTTCCGCCCGCCTGTTTGCGGGAGGTTCAAGGAAACAAGAAACGAGAGATTGTAAAGGTCCCTCCAGCCATAGGAGCGAGGACCTCTTACCTTAACTGGAGGTCTTCCGGAATCTGAGACTGGGCCGCGTGAGCTTTCTGCTGAGTTCGTTTATCGCTGTCCCGGTTTCCACGATGGGCCTTCCCCTGCGCTGGGTTTCTTCGCCTTCTGCTTCTAGCGTGGGAGCTTCGCTGAGTTGGGCTCCTGCTGTGCTTGGCCTCTTCCACGCAGGGGTTGTTTCAGCCAGGTTAAACCCGAGTCACGGCACCATAGATGTCACGCGAGTGTACGTTCCTCGGTTCTTTGTCTCGTCACAACAAAGATTTGGAGCGACGGACATTAAAGCCCTCGGCGCGTCACAGCTCTTGGGTCTTGGACAAACCGTGCTACAGCTCTTAGGCAAATCAGTGTTACAGCTCTATTTTATTTAGGAGATAGCAGGAGAATCCAAGACTCAAAGAGAAGAGAGTGGAGGAGTGCGTGGGGAGGGAGAGAGAGAGAGCCTGCCCTGTGCAAATTGGGCTTAGCCAGGAGTGCTGTTTGTTCTGTTTGTTTTGCCTGAAGTCTTCACTCTGGTCCTCGGACCTTCCTTGTCTTTTAGCCACCGCCATTTTGGACTCCTTTTCCCTATTCTACCTACCTAACACTACCTTACAGAAACAAAAGCAATCCTCGCCTCTTACCTCCAGTTCTGTTATTGGGCCAAATGGAGACCCCGCAGCCCTGGTCATCCAGAGAGAGGGGAAGGGGAGGAGGTCGACGGAGGGCTCCGTCTCCCAGGCCTCTGCCAGCCGGGGCAGCGATCAATGGGACAGGGTTGGCCTTTCACGTGGCTTCTGGGGCCTGGACGGGGCTCTAAGGGGCTCTCACCTGGATCAGAGATCAGGTTGGTTCAAGGTCTCCGTGTGGTGGAGACGGGACTCATCCACTCTGGGGAGACGGCCTGGTTGGGGATGGGGGGGGTAAGAAGGGTTGGCAGGTGTAGAAAGGGATTGTTAGGCACGAGAGGGACACGGGAGCTCTAGGACTATTTGCAGCTCCGTGATGAAGCTTGTGTGGGCTCCAGGGTTGATGTCTGTTCTCATATCACGAGGCTCTCAGCATCATAGTAGTGAGAGTCAATTCCTAGGCAGGTCGATAAGAAGTCTGGGGTCCCCAAGGAGGAGGTGATAGGGGTCTGGAATTCTCAAGGAGGAGGAAAGAACAAACATCTTTTTTTCTCTCCATTCCTTAGCCTTAGTCACATGCTATGGGTGGTTTAGTCGCTAAGTCGTGTCTGACTCTTGCGACCCCATGGACTGTAGCCCGCCAGGCTCCTCTGTCCCTGACAGTCTCCAGGCAAGGAGCAAGAATACTGGAATGGGTTGCCATTTCCTTCTCCTGGGGATCTTCCTGACCCAGGAATTGAACCCAGGTCTCCTGCATTGCAGGCAGATTGTCTCACAACTGAGCTATAAGGGAAGTCCTTAGTCACATAAAAGGCTTTTTTCTTTAAGCCCAGGAATTGATAATTACAACAAACAACTCTGTTTAAACTCTGTACTGAGGGTTATATAACAACAATGTATCCTGCTTGAGGGCAGTTTTCCCTTCCTGAAAACCTTGGGGCCAATCCTGTTATCTTAAAATGTAAATTATGGGAGGGGGGTCTAACAAGATCTTTACAACCTAAACACAATCTTTTGATTTATTGTAATTACTAATTTAAAAAGTATATAACTCCCTTGCTAACACTAGAGAGGGGGGCACTCCCCATTCCCTTCTGATGTCTACTTCAGAAGCTTTCTCTGTGCTTTTCATACTTTAATAAAACTCTGCTACATAAAAGCACTTGAGGAATCACGCCTGGTCTCTGGTCCCTAAGCTAAATCTTCTTCTTTGGAAATCACGAGTCTGAGACCCTTCACTGGAAGCTATCAGTAGTCTGGGGGGAGAAGCACCCTCACTGTGACTACCCTCTGCCTCAGTGGACCCCAAGGAAGAAAAGTTAAGGGGACAGAACCCTTGTCTGTGGTAATAATAAGACCAGCCCCCACCGCCCCAGGCCACATGGCCCTTCCAGCATTCCGATCTCTCCCTTGGCCTAGGCCCTGCTGACCACCCACCCGGTCCCTACCTGAAGCCGGGGATACATCTGCACCCACAGTTCCCATGGCACTGGTGGGTGGGGGTCGGGCACGGCTCTGCTGGGATGGAGAAGAGAAAAGAGATCCCCCATCAGAGTTCCTGGGGTGGCCTCAGCAATTTCACCCAAAGGTCTCCCACACCACCCCTGGCCCCTGGCTCCCTCTTTCAACCCCAGGGCAAGGCCCTGACAGCACCCAGATGCCCAGCCTCACTGAAGCTCCCCTTTTCTCAGATGCTGGATGGTGGTGCTGAACCTCCGTCGAGTCCTGCAAGCAGGGCTGGTGTAGGCGAGGGGGAAGGAGAGGGCCTGGCCAGGGGAGCAGGGGGCCCAGGGCAGGCAGCCGGCAAGGCAGGTAGTGGTGGTGGAAACCCAGAGGGCCCTCCTCCTGCGGTTCCGTCTCCTCCTCCTGTTGACCCTTCAGGGAAAGCTGGGGGTTGTGCAAATGGAAGGGGACACAGTGTCAGACTCCCTGCCCCTGCTCCTGTCTGCACTGTGCTCAGTCTCTTCAGTCGTGTCCGACTGCTTGCAACCCCGTGGACTGTGGTCCGCCAGGGTTATCTGTCCAGGGATTTCCCCAGGCAAGAATATGGAACGGGTTGGCATTCCCTCTTCTGGGGGATCTTCCTACCCAGTGATTGAACCCCAGCCTCCTGCATCTCCTGCATCGGCAGGTGGACTCTTTACCACTCGACCAACGGGAAAGCCCTGTCTTGGTCTCAGACACATACTCATTTGTGTCTTTCCTAAGCCAGGACTTTCAGTGGCAGGCGCTGAGGGGCAGGCCTGTGAGAGCAAAACCTCTGCTTGTGGGTGAGCCCAGCTGGCTGTCTAGCACCAGCTCTGAAACTCTGCCTCTTGGTACAAAGCTACTCTGCCAGGGGAGGGTTTTTTTAATTGTTAGGTGAAGTGGCAGATGTGAAAAGATCTCAGAACACAATCGTTCTTAGTTGTAAGTAGAAGAGTTCGGTGGTTGGGGATTCGTATACAGGGAAGACCCTGCTCCCTGATGTTGACAAGCCTCCTGCAGGGTTTCAGAGGGTGATTCATCCCGGATCTGTCTCATTTATCCAAGGCTCCCAGGAGCACAGAAGCCACACATCAAAAAAAAAAAAAAAAGAAAGAAAAAAAAAGTGCAGAGGGAATTTCCTGCTGGTCCAGTGATGAGTAGCAGTTTCACTGCTGTGACCCGAGCTTACTTCCTGGTTGAGGAACTAAGATCCCCACCAGGGAGTCTTCGGCTTGTGTGGCCTCAACTGTCTTGGTCCCTTGAATGCATGCGTGCATGCTCAGTCACGTCTGACTATTTGGGACTCCATGCACTATACCCCGCCAGACTCCTCTGTCCTTAGATTTCCCAGGCAAGAACACTGGAGTGGGGTGTCATTTCATTCTCCAGGGGATCTTCCTGACTCAGGAATCGGCTCCCACATTGGCAGGCGGATCCTTAAACAATGAGCCACCTGGGAAGCCCCGGTATATATTTACCAGGGCTTAAAACAAGAGGTAATAAACAGAAAGTGATGTTAGTGTGAGGTCAGAGCTGAGACAGGAAGCACGTGACTTCTGAGAAGGGAAATCAGTCAAAAACCAGGCAACACTTGTTGAACCAGCAGCAGCCCAGGGAACAACGGCTGCTGGAAGCTGGACCTCAGCCACCCTGTTTATCCACCACGGTATCACCCGTTTGCTGATACAGGTAAGGTGATGCTCCCTGCTTCCCTCCTGGAAGAGTGGAAAGGGCTTGGGATAGATTGTCAATCAACACTTGAGTTCTTGTTCTTTTTCTCCCTCTCTCCCCATAAGCCCAGGGGCTGCAGTTGCTACAAAATTTCCTCCGGCTCCTTGGTCGTTGCATGAGGAGCTCAGCCAGCCATCTCTCGAGTCCAACAGCCTATTGCTTTGTGGTTATTTTCTCTTTTTGTCCTTTCTCTTCCTCTCCTGCTCTGTCAACCACACAAGAACTGCTGTGACCCCAGCTTAATTCCTGGTTGAGGAACTAAGATCCCCAACCAGGGGATCTTCAGCTTGTGTGGCCTATTGCTCTGTGGTTATATCCTGTTTTTGTCCTTTCTCTTCCTCCCCTGCTCTGTCAACCACACAACCCTCTTAGAAGCCTGGGGCTGCCTTCCCACCATGGCCCACGTGGGTCCAGGTCATCTGGACTGAGCTCAGAGCTGATGCTTAGGGGACAAGTATAGTCCCCAGCCTCTTGGGGTCACACTCAAGATTCCTGATGAATCCCATTCAATGAAGTCCTACCTGGTTAGAAGGGACTTTCCTACCCTGTGGCTCATAGTCTCAAGGAGCCTCTTCTTTCTAGATATGTGGGAATTTCTCTTTTCCCTTTGTATTCTTTTGTGAAATTTACTATGTGACACATAATGAACACATCTATGTAACATGCATGTGCATTGCACAGTAAGATAATGTAACAATCAGCCCTGAACCCAACACTCAACCCAAGGACGAACTACCACTAAACTTTCCATCTACCTACTGTGCTACTCACCTCCCACCCAGACATAAATAACCACCCTCCCAAAGTCCCTTTTTATTGTTCTCTTGATTCTTTCTTTAATTTAGTGCTTTATCACATATGCAGTTTAATGCTTTATCACTTATGCATTTATTTTCATTTGATGTAATAGTTCTATAACATATACTGTGTGCCAGCTACTGTTTTGAATACTTGTTAATATTGTCATTTAATTAGTTTAATCTATACACCATTCCCATAAGGAATGTGTTATGGTTAATCCCATTTTACAGAAGAGAAAACTGAGGCACACAGAGATTAAAGCGACTTGCCCAGGGTCATACAGATAGTAAGAAGGGGACAGGTCTTCTGGTTCTTAGTGCAAGAGTTTCTCTAGGGCATATATCTAAGGGTGGAATTGTGGGTTATAGGGAATGGCACTATTCGGCATTAGGAGATAATGCCTCATTATTTCTCAGAGAACCAAAATACACTCTCACCAGCAATATACGAGTTCCTATTGACCCACAGCCTCTCCAACAATTGGTCTTGTCAACTTTCTTAACTTCTGCCAATCTAGTAGATATAAAGTGGTTCCTCATTGTGGTTTTAATTTCCCTTGCTCCGAGACATTTTGTTTTCTTTGAAATGTTCATCATGTCTTTAATATACTCAAAATTCTCAGTTGTTTTTTCTAGCAGTGGTGATCTTGAGGTCTCACTTAGGAAATCCTCCCTTGCCCCAAGGACATAAACATAGTCTCCTATAGTTTTTATGGATTTCCCTGGTGGCTCAGCAGGTAAAGAATTTGCCTGCAACACAGGAGCCACTGCAGGAGCCAAGGGCTTGACCCCTGGGTCAGGAAGATCTCCTGAAGTAGGAAATGGCAACCCACTCCAGTATTCTCGCCTGGGAAATCCCATGGACAGTGGAACCTGGCAGTCTACAGCCCACTGGGTCACAGAGTTGGACACGACTGAGTGACTAAGTATATATTTTCTTATAAAAGTTTTTAAAGTGTTCTTTTACATGTAAATCTTTAAATTAGATAGAATTGATTTCTTCATTCCGGGTGAGGAATGAAGGGATACATCCCTCCCAATGAAGGGAGCAATGTAGGGATACGTTTCCCATCCTTTTTCTCCACATAGTTGACCAGTTGATCAAGCATCATTCATTTTTATCTCCTTCTCCACCCAGTGATGTCCAGGGCCATGTTTGTCAGGTGTGAGTTTCACACAAGACTATTTCTGGGCACTTTACCTTTCCACTGGTTAATTTGCCTACATCTACACTAAAATTATATTTTATAGTAAGTCTTCATATCTAGTAAGGCAAATCCCCTCATTTTATTCTTCTTTAGGGGTGTCTTGGTCCTTTTGTTCTTTCCACAATAAGGTTTAGAATCATCTTTTGTTTTCCATGAAATCCCTTATTGGGATCTATTAGAATTGCATTAAATCTATAGGAAGAAAATTGTCCTCATTATAATATTGAATCCCTTAGTCACGAACATGGGCGGGTTCTACATTTATTTAAATTGTGTTCAATGTCTTTCAATTGTGTTTTAGAACTTTCTGACTTTAAGTCTTATATTCTGCTATCTTTTTGTTTCTGTATATGTATCACTTCTATCTTTTTGCTGCTGTAATATAGTGTGCTTTTAAAATTCCTTTTCTTTCCTGGATGCTCTGTGCAACATGCAGAACTTCCCTGACCAGGGATCAAACCTGTGGCCCCTGGAGTGTAAGTGCAGAGTCTTAACCCCTGGACCACCAGGGAAGTCCTAAATTACATTTTTGTATGTTCCTGTTCTATACAAAAGCAATTTCTTTTTGGATATTGATCTTACAGCTAGCTGTCTTGCTAGAATCTCTGATTATTTTGAATCATTCATTTGAATGTTCTATCTAGGCAACCACATCATATGAAAAAACTGATGATTTTGCTCTTTTCCCATCCCTAGTCCTTTAATTTCTTTTTCTTGTCTTACTATATTGTCTAGGACATCTGGTAAAATGTTAACATAGAAGCAAAGATAGTGGGCATCCTTGTTTGGGTCCAGATTTTAAACGAATTACTCCGAAGATGTACTCATTAAAAAGATAATACAGATGTTAAAAAACTAATAGTACACATGCAAACTTTTTCTAAGTTTCCTTTATCATGTTAGGGATATTTCCTTCTAGTCTGCTAAGAGGTTTTATCATGAAAGAATATTGAATGTCATCATTTTTTTTCTAGATCTGTTAAGATGATCATATGTTTTTTCTTCTTAAATCTGTAACATAAGATTTTAGTTTGGACTCCTTCAG|||||||||-1||||ARS_UCD1.2_refseq106.gtf.gz|||,CTCTGAAGGAGTCCAAACTAAAATCTTATGTTACAGATTTAAGAAGAAAAAACATATGATCATCTTAACAGATCTAGAAAAAAAATGATGACATTCAATATTCTTTCATGATAAAACCTCTTAGCAGACTAGAAGGAAATATCCCTAACATGATAAAGGAAACTTAGAAAAAGTTTGCATGTGTACTATTAGTTTTTTAACATCTGTATTATCTTTTTAATGAGTACATCTTCGGAGTAATTCGTTTAAAATCTGGACCCAAACAAGGATGCCCACTATCTTTGCTTCTATGTTAACATTTTACCAGATGTCCTAGACAATATAGTAAGACAAGAAAAAGAAATTAAAGGACTAGGGATGGGAAAAGAGCAAAATCATCAGTTTTTTCATATGATGTGGTTGCCTAGATAGAACATTCAAATGAATGATTCAAAATAATCAGAGATTCTAGCAAGACAGCTAGCTGTAAGATCAATATCCAAAAAGAAATTGCTTTTGTATAGAACAGGAACATACAAAAATGTAATTTAGGACTTCCCTGGTGGTCCAGGGGTTAAGACTCTGCACTTACACTCCAGGGGCCACAGGTTTGATCCCTGGTCAGGGAAGTTCTGCATGTTGCACAGAGCATCCAGGAAAGAAAAGGAATTTTAAAAGCACACTATATTACAGCAGCAAAAAGATAGAAGTGATACATATACAGAAACAAAAAGATAGCAGAATATAAGACTTAAAGTCAGAAAGTTCTAAAACACAATTGAAAGACATTGAACACAATTTAAATAAATGTAGAACCCGCCCATGTTCGTGACTAAGGGATTCAATATTATAATGAGGACAATTTTCTTCCTATAGATTTAATGCAATTCTAATAGATCCCAATAAGGGATTTCATGGAAAACAAAAGATGATTCTAAACCTTATTGTGGAAAGAACAAAAGGACCAAGACACCCCTAAAGAAGAATAAAATGAGGGGATTTGCCTTACTAGATATGAAGACTTACTATAAAATATAATTTTAGTGTAGATGTAGGCAAATTAACCAGTGGAAAGGTAAAGTGCCCAGAAATAGTCTTGTGTGAAACTCACACCTGACAAACATGGCCCTGGACATCACTGGGTGGAGAAGGAGATAAAAATGAATGATGCTTGATCAACTGGTCAACTATGTGGAGAAAAAGGATGGGAAACGTATCCCTACATTGCTCCCTTCATTGGGAGGGATGTATCCCTTCATTCCTCACCCGGAATGAAGAAATCAATTCTATCTAATTTAAAGATTTACATGTAAAAGAACACTTTAAAAACTTTTATAAGAAAATATATACTTAGTCACTCAGTCGTGTCCAACTCTGTGACCCAGTGGGCTGTAGACTGCCAGGTTCCACTGTCCATGGGATTTCCCAGGCGAGAATACTGGAGTGGGTTGCCATTTCCTACTTCAGGAGATCTTCCTGACCCAGGGGTCAAGCCCTTGGCTCCTGCAGTGGCTCCTGTGTTGCAGGCAAATTCTTTACCTGCTGAGCCACCAGGGAAATCCATAAAAACTATAGGAGACTATGTTTATGTCCTTGGGGCAAGGGAGGATTTCCTAAGTGAGACCTCAAGATCACCACTGCTAGAAAAAACAACTGAGAATTTTGAGTATATTAAAGACATGATGAACATTTCAAAGAAAACAAAATGTCTCGGAGCAAGGGAAATTAAAACCACAATGAGGAACCACTTTATATCTACTAGATTGGCAGAAGTTAAGAAAGTTGACAAGACCAATTGTTGGAGAGGCTGTGGGTCAATAGGAACTCGTATATTGCTGGTGAGAGTGTATTTTGGTTCTCTGAGAAATAATGAGGCATTATCTCCTAATGCCGAATAGTGCCATTCCCTATAACCCACAATTCCACCCTTAGATATATGCCCTAGAGAAACTCTTGCACTAAGAACCAGAAGACCTGTCCCCTTCTTACTATCTGTATGACCCTGGGCAAGTCGCTTTAATCTCTGTGTGCCTCAGTTTTCTCTTCTGTAAAATGGGATTAACCATAACACATTCCTTATGGGAATGGTGTATAGATTAAACTAATTAAATGACAATATTAACAAGTATTCAAAACAGTAGCTGGCACACAGTATATGTTATAGAACTATTACATCAAATGAAAATAAATGCATAAGTGATAAAGCATTAAACTGCATATGTGATAAAGCACTAAATTAAAGAAAGAATCAAGAGAACAATAAAAAGGGACTTTGGGAGGGTGGTTATTTATGTCTGGGTGGGAGGTGAGTAGCACAGTAGGTAGATGGAAAGTTTAGTGGTAGTTCGTCCTTGGGTTGAGTGTTGGGTTCAGGGCTGATTGTTACATTATCTTACTGTGCAATGCACATGCATGTTACATAGATGTGTTCATTATGTGTCACATAGTAAATTTCACAAAAGAATACAAAGGGAAAAGAGAAATTCCCACATATCTAGAAAGAAGAGGCTCCTTGAGACTATGAGCCACAGGGTAGGAAAGTCCCTTCTAACCAGGTAGGACTTCATTGAATGGGATTCATCAGGAATCTTGAGTGTGACCCCAAGAGGCTGGGGACTATACTTGTCCCCTAAGCATCAGCTCTGAGCTCAGTCCAGATGACCTGGACCCACGTGGGCCATGGTGGGAAGGCAGCCCCAGGCTTCTAAGAGGGTTGTGTGGTTGACAGAGCAGGGGAGGAAGAGAAAGGACAAAAACAGGATATAACCACAGAGCAATAGGCCACACAAGCTGAAGATCCCCTGGTTGGGGATCTTAGTTCCTCAACCAGGAATTAAGCTGGGGTCACAGCAGTTCTTGTGTGGTTGACAGAGCAGGAGAGGAAGAGAAAGGACAAAAAGAGAAAATAACCACAAAGCAATAGGCTGTTGGACTCGAGAGATGGCTGGCTGAGCTCCTCATGCAACGACCAAGGAGCCGGAGGAAATTTTGTAGCAACTGCAGCCCCTGGGCTTATGGGGAGAGAGGGAGAAAAAGAACAAGAACTCAAGTGTTGATTGACAATCTATCCCAAGCCCTTTCCACTCTTCCAGGAGGGAAGCAGGGAGCATCACCTTACCTGTATCAGCAAACGGGTGATACCGTGGTGGATAAACAGGGTGGCTGAGGTCCAGCTTCCAGCAGCCGTTGTTCCCTGGGCTGCTGCTGGTTCAACAAGTGTTGCCTGGTTTTTGACTGATTTCCCTTCTCAGAAGTCACGTGCTTCCTGTCTCAGCTCTGACCTCACACTAACATCACTTTCTGTTTATTACCTCTTGTTTTAAGCCCTGGTAAATATATACCGGGGCTTCCCAGGTGGCTCATTGTTTAAGGATCCGCCTGCCAATGTGGGAGCCGATTCCTGAGTCAGGAAGATCCCCTGGAGAATGAAATGACACCCCACTCCAGTGTTCTTGCCTGGGAAATCTAAGGACAGAGGAGTCTGGCGGGGTATAGTGCATGGAGTCCCAAATAGTCAGACGTGACTGAGCATGCACGCATGCATTCAAGGGACCAAGACAGTTGAGGCCACACAAGCCGAAGACTCCCTGGTGGGGATCTTAGTTCCTCAACCAGGAAGTAAGCTCGGGTCACAGCAGTGAAACTGCTACTCATCACTGGACCAGCAGGAAATTCCCTCTGCACTTTTTTTTTCTTTCTTTTTTTTTTTTTTTTGATGTGTGGCTTCTGTGCTCCTGGGAGCCTTGGATAAATGAGACAGATCCGGGATGAATCACCCTCTGAAACCCTGCAGGAGGCTTGTCAACATCAGGGAGCAGGGTCTTCCCTGTATACGAATCCCCAACCACCGAACTCTTCTACTTACAACTAAGAACGATTGTGTTCTGAGATCTTTTCACATCTGCCACTTCACCTAACAATTAAAAAAACCCTCCCCTGGCAGAGTAGCTTTGTACCAAGAGGCAGAGTTTCAGAGCTGGTGCTAGACAGCCAGCTGGGCTCACCCACAAGCAGAGGTTTTGCTCTCACAGGCCTGCCCCTCAGCGCCTGCCACTGAAAGTCCTGGCTTAGGAAAGACACAAATGAGTATGTGTCTGAGACCAAGACAGGGCTTTCCCGTTGGTCGAGTGGTAAAGAGTCCACCTGCCGATGCAGGAGATGCAGGAGGCTGGGGTTCAATCACTGGGTAGGAAGATCCCCCAGAAGAGGGAATGCCAACCCGTTCCATATTCTTGCCTGGGGAAATCCCTGGACAGATAACCCTGGCGGACCACAGTCCACGGGGTTGCAAGCAGTCGGACACGACTGAAGAGACTGAGCACAGTGCAGACAGGAGCAGGGGCAGGGAGTCTGACACTGTGTCCCCTTCCATTTGCACAACCCCCAGCTTTCCCTGAAGGGTCAACAGGAGGAGGAGACGGAACCGCAGGAGGAGGGCCCTCTGGGTTTCCACCACCACTACCTGCCTTGCCGGCTGCCTGCCCTGGGCCCCCTGCTCCCCTGGCCAGGCCCTCTCCTTCCCCCTCGCCTACACCAGCCCTGCTTGCAGGACTCGACGGAGGTTCAGCACCACCATCCAGCATCTGAGAAAAGGGGAGCTTCAGTGAGGCTGGGCATCTGGGTGCTGTCAGGGCCTTGCCCTGGGGTTGAAAGAGGGAGCCAGGGGCCAGGGGTGGTGTGGGAGACCTTTGGGTGAAATTGCTGAGGCCACCCCAGGAACTCTGATGGGGGATCTCTTTTCTCTTCTCCATCCCAGCAGAGCCGTGCCCGACCCCCACCCACCAGTGCCATGGGAACTGTGGGTGCAGATGTATCCCCGGCTTCAGGTAGGGACCGGGTGGGTGGTCAGCAGGGCCTAGGCCAAGGGAGAGATCGGAATGCTGGAAGGGCCATGTGGCCTGGGGCGGTGGGGGCTGGTCTTATTATTACCACAGACAAGGGTTCTGTCCCCTTAACTTTTCTTCCTTGGGGTCCACTGAGGCAGAGGGTAGTCACAGTGAGGGTGCTTCTCCCCCCAGACTACTGATAGCTTCCAGTGAAGGGTCTCAGACTCGTGATTTCCAAAGAAGAAGATTTAGCTTAGGGACCAGAGACCAGGCGTGATTCCTCAAGTGCTTTTATGTAGCAGAGTTTTATTAAAGTATGAAAAGCACAGAGAAAGCTTCTGAAGTAGACATCAGAAGGGAATGGGGAGTGCCCCCCTCTCTAGTGTTAGCAAGGGAGTTATATACTTTTTAAATTAGTAATTACAATAAATCAAAAGATTGTGTTTAGGTTGTAAAGATCTTGTTAGACCCCCCTCCCATAATTTACATTTTAAGATAACAGGATTGGCCCCAAGGTTTTCAGGAAGGGAAAACTGCCCTCAAGCAGGATACATTGTTGTTATATAACCCTCAGTACAGAGTTTAAACAGAGTTGTTTGTTGTAATTATCAATTCCTGGGCTTAAAGAAAAAAGCCTTTTATGTGACTAAGGACTTCCCTTATAGCTCAGTTGTGAGACAATCTGCCTGCAATGCAGGAGACCTGGGTTCAATTCCTGGGTCAGGAAGATCCCCAGGAGAAGGAAATGGCAACCCATTCCAGTATTCTTGCTCCTTGCCTGGAGACTGTCAGGGACAGAGGAGCCTGGCGGGCTACAGTCCATGGGGTCGCAAGAGTCAGACACGACTTAGCGACTAAACCACCCATAGCATGTGACTAAGGCTAAGGAATGGAGAGAAAAAAAGATGTTTGTTCTTTCCTCCTCCTTGAGAATTCCAGACCCCTATCACCTCCTCCTTGGGGACCCCAGACTTCTTATCGACCTGCCTAGGAATTGACTCTCACTACTATGATGCTGAGAGCCTCGTGATATGAGAACAGACATCAACCCTGGAGCCCACACAAGCTTCATCACGGAGCTGCAAATAGTCCTAGAGCTCCCGTGTCCCTCTCGTGCCTAACAATCCCTTTCTACACCTGCCAACCCTTCTTACCCCCCCCATCCCCAACCAGGCCGTCTCCCCAGAGTGGATGAGTCCCGTCTCCACCACACGGAGACCTTGAACCAACCTGATCTCTGATCCAGGTGAGAGCCCCTTAGAGCCCCGTCCAGGCCCCAGAAGCCACGTGAAAGGCCAACCCTGTCCCATTGATCGCTGCCCCGGCTGGCAGAGGCCTGGGAGACGGAGCCCTCCGTCGACCTCCTCCCCTTCCCCTCTCTCTGGATGACCAGGGCTGCGGGGTCTCCATTTGGCCCAATAACAGAACTGGAGGTAAGAGGCGAGGATTGCTTTTGTTTCTGTAAGGTAGTGTTAGGTAGGTAGAATAGGGAAAAGGAGTCCAAAATGGCGGTGGCTAAAAGACAAGGAAGGTCCGAGGACCAGAGTGAAGACTTCAGGCAAAACAAACAGAACAAACAGCACTCCTGGCTAAGCCCAATTTGCACAGGGCAGGCTCTCTCTCTCTCCCTCCCCACGCACTCCTCCACTCTCTTCTCTTTGAGTCTTGGATTCTCCTGCTATCTCCTAAATAAAATAGAGCTGTAACACTGATTTGCCTAAGAGCTGTAGCACGGTTTGTCCAAGACCCAAGAGCTGTGACGCGCCGAGGGCTTTAATGTCCGTCGCTCCAAATCTTTGTTGTGACGAGACAAAGAACCGAGGAACGTACACTCGCGTGACATCTATGGTGCCGTGACTCGGGTTTAACCTGGCTGAAACAACCCCTGCGTGGAAGAGGCCAAGCACAGCAGGAGCCCAACTCAGCGAAGCTCCCACGCTAGAAGCAGAAGGCGAAGAAACCCAGCGCAGGGGAAGGCCCATCGTGGAAACCGGGACAGCGATAAACGAACTCAGCAGAAAGCTCACGCGGCCCAGTCTCAGATTCCGGAAGACCTCCAGTTAAGGTAAGAGGTCCTCGCTCCTATGGCTGGAGGGACCTTTACAATCTCTCGTTTCTTGTTTCCTTGAACCTCCCGCAAACAGGCGGGCGGAAGGGGCACAACTGAGGGACTCTGGAGAGGCTGCTCCTCAGCATGTCCCAAAGGCGCTATCTGCTGAGCCCCAGTAGCTGTTACCCAAGCCGGTGGGGGTTCTTCTGTCCTTTCTCTTCTCTGTGCCAAGGATCAGACCAATGAAACTGTGAGCACCTGTCAGATATTTGGCAAATCTTCCAGTGGGCTATGAAGGGGATTCCTTGGCATGTTTTTCCCACTGCTTTTTCCTCCTGTCCTTCAGCTCTCTCCCGGGACTCAAGCCCGGCCAAAACTAATGAAACTCAGGCTCTGACGTCTCATTGCAAAAATTCAATGAGAGACAAAGCGATAAGAGGTAGATTTGTTAGGATCCAGAGAGAAGCCAGGCTTCAGGGTGTGAACCATTGCTGAGGGCAAGGGCTGCGGCCATGGAATTAGGCCTGGCTAGGTTTTGTGAGGGGATGGAATTCATATGCTAATGAGTGAGAGGATCATCCCAGCCATTGGGGAACCACCCACTCCTCCCTCTTCTGACCTTGTGCCTTGGAGCTGTCCTGCCACCTCTGCATGTGTCTGTTGGCTTATAGATTGGGGATTAAGGTTTACTTGAATTTGACTTGTCATCTTGGACCCAATTGATTTTAATTGGTTTACATTATACCCTTGTGCTATGTCATTCTTTCAAAATTTGTGCTCTGCCCCCTTCCCTCCTGTTTCATACTCTTTTCCTGAGCCCCATCCAGACCCACAAGGTTGCCTCTACAATCTTCTGGAGAGACAACCAGAAAATAGCTGGCCTTGGGAGGGAAATACTCTATAATATCCAACCCCCTAATCCTACCCAATACTGGTCACACTGGAGATCTTGGGGACGGCCAAACTCCAGTCCGGAGGGTCCCCGGAGGTCATCACGCCTTGACCTGCCTAGGGATCGGTCTTCGAAAGGTTGTCACGCCTCAACCTGTTCGGGGATCCTCTAGTCCCAGGGGTCCCAGGAGGTCGTCACGCCTCGACCTGCCCAGGGACCCAATCCTCGGGAGGCCGTCACGCCTCGACCTGCCTGAGGATTCGATCTCTAGGAGGCTGTCATGCCTCAGCCTGCCTGGGGATCTGCACCCTGACCCGGGGACGCCTGGCTCTCAGGTTGCAACAGTTCTGGGTAGGATAAGCTTCAGACTCACCCCTAAGGAAGTCTACCTATGGAAACAGAAAGAAGCCTATTACTTGCGGGACTGTGCCCAGTCTCAGCAATAACTCAGGAGCCCAATGAGAACCCCATTGCCTTTCTGGAGAGGCTAAAAGAGGCACTCCAAAAGTTTACCAACCTGGACTTAGACTCTTACGAGGGACGGGTGATTTTAAAGGACAAATTCCTGTCCCAATGTGCATCAGATATCAGAATTAAGTTACAGCAGCTACAACAGCAGGACCCTGCTGCCTCTTTAGATGAGATGGTCCAGACAGCCACCAATACCTTTTATAACAGAACAGGAGAAGGAGGCCAATGCCCAGGAGAAGGAGAGAAAGAAAGAGACAAGGCATGCCCAGATGCTGGCCGCCCTCCAGAGAAGCCCTATGGCAAACCCCGAGTCCTTGAGGGACAAGGCACGAGACAGATGCCTGATCTGTAGACAGGTGGGGCATTGGGCCCAAGAGTGTCCAAACTGTGACAAGTCTCCTAGAACGGCTTGCCACAAATGTCATCAACTGGGACATTGGGCGGCACTCTGCCCTCAGTACCCAAGAGCCTCAAGGTCAAGCGCCAAGCCTACCCCTCACGATGGTTCGAGAGGACTGAAGCGGCCCGCTCCAGCCAGCCCGCCTGTCACAGATAACCATCACGGGGCTGGAGCCAAGGGTGCAACTGGATGTGGCAGGTAGGTCCAAGAATTTCTTGGTTGACACAGGGGCTACGTACCTACTCTGTCTTGATCTCCTACTCCGGAGCCTTCTCCTCCCAAACCTGTACCATTTTGGGTGCTACAGGAAAAGCAACTACTAAAAGATTCACCCGAGCACTTCTTTGTTGCTGAGATGGACAAATATTTTCCCACCAGTTTCTGGTGGTCCCTGAGTGTCCTACCCCCTTATTGGGAAGAGATATACTCACTAAACTGGGGACCACCCTTGTGATGGGAAGTTTTTCAGCCTCTAGAGCTCTACAGCTCCTGGTTACTACTGAAGAACCCATTACACCTTCACTAGAGAGGGCCCAAAAACTATGGGAAGACAAAATTAACCCCCAGGTGTGGGATCAGGGGATTCCTGGACGAGCCCACCAAGCTGAACCAGTCATCGTCCTCTGAGATCCCACTCGGTTTCCTAACCGGAAACAATATCCTCTCAAAAGAGAGGCTTGGGACTTACCTGGGAGTTCAGATTACACACGGGTCCAGGAGGCAGTCCTCTGATCGGGTAAAAGGAATCCTCCAGTTGCCCTCCCCCACGACTCGAAAACAATTGCGAGCTTTCCTGGGGCTAACTGGTTATTGTAGAATCTGGATACCCAGCTATGGTCTAATTGCCCAGCCCTTATATGAAAGCTTAAAGGGACGAGATGATTCAATCCCACTGATGTGGGGAACTCCTCAAAAGGAGGCAGAGGCTACACTAAAACAGGCCTTAACTCAGGCACCTGCCTTGAGGTTGCCAGACCCAGAAAAAGCATCCCAACTTTATGTCCATGAAAGAGAGGGAATAGCCTTGGGAGTGTTAACTCAAAGGTTGGGATCTGAGCCCCAGCCTGTAGCTTACTTATCCAAGAGGCTGGATCCAACTTCCCGAGGTTGGCCCCCCTGCCTTCGAAATCTTGCAGCTATTGCAATCATGATAGAAGATGCTTTAAAACTCTCCTTTGGGGGCAAACTAACTATTTTTACCAGCCACCAAGTAAAACAACTCCTAAATGGGAGAGGCCATTTATGGATGTCTGATCAAAGAATCCTCAGATATCAAGTAATGCTGATGGAAAATCCAGGCCTCACTATATCCCCTTGTGAGGTTCTTAACCCAGCCACCCTCCTACCTACCCCCGAGGGCTCTCTCCCTTTTCACTCTTGTCTAGAAATCTTGGACCCCTGGACAAAACCCCGAGAGGGATTGTCAGAAGATCCTCTGACCAATCCTGAGGAAATCTGGTACACTGATGGAATCAGCTTTGTCTTGGATGGAAAAAGAAGAGCCGGGTATGCAGTAATCTCCAATTTTGAGACCATAGAGGCTAAGCCTCTGCCACCAGGTACTTCAGCCCAATTAGCTGAGCTCATAGCCCTGACTCGAGCTTTAGAGCTGGGAAAAGGAAAAAGAATAGCCATTTACACTGACTCCAAGTATGCCTTTTTGGTGCTACATGCACATGCGGCTGTTTGGAAAGAAAGGGGCCACTTGACCACCCGAGGGTCCCCAATCAAATATGGTGATCAGATTCTTCGACTCTTGGAGGCAGTCCATCTGCCCACTGAGGTTTCAGTCTCCCACTGTAAAGGACACCAAAAAGGGAACATGGAAGTGGCACGAGGGAACCAAGCAGCTGATCAGGCAGCTAGGAGAGCAGCATTACAGAACCATGACCTAATAGGGATTGCCACCTTAGTTCCACAGGCTAATTTGCCAGAAACTCCTTCATATACTGAAGGTGAGACTCTTAAAGCTAAGAGCGAGGGCTTTCAAGAAGATCATATGGGGTGGTTCCAAAAGGAGGGACTCCTTTTTCTGCCTGGAAACCGCCAATGGAAGTTGGTTAACTCCTTACATGCCACTACTCATTTAGGAGAAAAGGCCCTCCAAAGATTACTAGAAAGGTCCTTCAGAGGAACAGGCCTCCAAACAACTATAAGACAGGTGGTCTCCTCTTGTCCCACTTGCCAATTAAACAACTCCCAAGGAGCTCAAAGATCCCAGCTGGCCCAGCCCATCCAATGACGTGGGGCCTACCCAGGAGAGGACTGGCAGATGGACTTCACCCAGATGCCAGTTTCTCAAGGGTATAAATACCTATTAGTTATGATATATACATTCACAGGATGGATTGAAGGCTTTCCCACCCGGACTGAGAAGGCTGAGGAGGTGGTAAAAAAACTGCTCCATGAAATCATTCCAAGATTTGGTCTGCCCAGGTCATTACAAAGTGACAATGGGACATCATTTACTTCTAAGGTCACCCAAGGAGTCTCGAAAGCATTGGGCATTACTTATTATCTCCATTGTGCCTGGAGGCCTCAATCTTCAGGAAAAGTAGAAAGAGCCAATCAATTCTTAAAATCAGCGATAAAAAAGATAACCCAGGAGACCTCCCTGGGAAGGAAGGAGGCTTTACCAATAGCTCTCCTCTGCACCCGCATTGCCCCTAAGGAACAGGTTGGTCTTAGTCCTTATGAGATGCTGTATGGGAGACCTTTTGTTTATGTCAATGACCTCTTCCTAGATCCAGAGGTTCAGACCCTCCAGTCTTATACCGTGGCCATTGGGCAATTCCGACAGGATATACGCTTGTGGGGTATAAACCAGGACCCAAAAGATTATAAAGAGTCACCACTATATGCTCCAGGAACTCAAGTCCTAATTAAAGTCTGGAAAGATGGGTCCCCAAAGGCTCAACTCCGGCCCACATGGAAGGGCCCCTATCCTGTAATACTTTCTACCCCCACAGCAGTCAAGGTACCAGGACATGACTCCTGGATTCACTACTCACGAGTCAAGCCATGGGAGAAAACAGAAGAGGACACTCAATACACCTGTGAGCCCCTGGGAGATCTCAGATACCTATTCAGAACTACCAGTGATTGTCATTCTAATGAACACCCCCAAAATCTGGTTTCTGGGGATAAGATTTCTCAGGATAACTCTAAGGAGCCAACACAGCTTGACTGTACTCCAAAACAGACAGGAGATAGATCTTCTGATCGCTGAACAAGGAGGGACTTGAGCCATCCTGGCATTGTGAATTTAAAATTCACCAATGTCCCTACTAGTCCTTGTTATGCTATATTGATGATGCCTATGATTATTCCATGTACTGTTAATTGTCTAACCTGTTTTGTCTCTGCCCAGGTCAACCAGCTACAACATGCAGTGCCAGTTCAACAAAGATATAAAACTACAGCTGACCACGGAAAATATCACACACCCTTGGACACCGCTATAAGGACTCTGAGGATTGAGACTAGCAAGAGGGGGAGGCCCAATACCCCTCACTGCCCCAGTTCAGCAGGGAGTAGCCAGAAAGACCTAGACGCCCCTATTCCCAAAGAATTGGGCCTCCCATCTCTTGAGGGGGGAATGTTAGGTAGGTAGCATAGGGAAAAGGAGTCCAAAATGGCGGTGGCTAAAAGACAAGGAAGGTCCGAGGACCAGAGTGAAGACTTCAGGCAGAACAAACAGAACAAACAGCACTCCTGGCTAAGCCCAATTTGCATAGGGCAGGCTCAGGTGGAGGAAAAAACTTATAAAAGGAGGAGCCAAAGCGCTTTCTCTCAGACTCTCTGTCCCACGTACATGCGCACGCACTCTCTCTCTCTCCCTCCCCACGCACTCCTCCACTCTCTTCTCTTGGATTCTCCTGCTATCTCCTAAATAAAATAGAGCTGTAACACTGATTTGCCTAAGAGCTGTAGCATGGTTTTGTCCAAGACCTGAGAGCTGTGACGCACCGAGGGCTTTAATGTCCGTCGCTCCAAATCTTTGTCGTGACGAGACAAAGAACCGAGCTTCGTCACAACAAAGATCTGGAGCCACGGACATTGAAGCCCTCGGCACGTCACAGCTCTCGGATCACGTCACAACTCTGGGAACAGAGTGTCTCTCTGCACCTCTGGGCCAGGGCGGGTCTCCCCAGCCTCCCTCAGGAGGGAGTCACTCAGGGTCCCATGAGGCTGGGTGCCTGGTGCCCGGGCGGGTCGGCCTTGGGGCACACCAGGGCCTGGGTTTGCTGGGGCTCAGGAAGGCCTCTGAAGGAGAGGGCGGAGGGAGGCTGAGGAGACATTTGGAGACACAAGTTCAGCCAGGCCTGGTGGCTCCCCCTGCTGGCCATTCCCAGGAGGCGACACGAAGGCACGGGGTTAAGTCCAGGTGTTTGTATTCAGGCTGCTTCACATGGTCCCTCAGCCAGGCCTGGACCGCACCCTAAGGGGCCACACTGAGTTCCAGTGGCCGCCATGACAGTGGCCAAGCTGCTCACATAGGCTGTGCCCGGTGGCTCCGTCTCAGCCTCTTCTAAGCGGCTTGCACTCAGGTGTTACTTCTCCGCCGTTGTTTGTACCAGTACAGGAGGACGAATGTCACAAACAAGAGCAGCAGCACTATCACGGTCGCCATGATCACCATCTGGTTGCTGGGCTCGGGCTCTGGGGAGAGAAGGGGTAGAGGTCACAGAAGTCCTCCGGTCCCAGGTGCCAGGCTCCAGAGGGGCAGCTGTCTACCGTCACCCACCCACCCAGCCCTGGGCAGCCTGCTGTCACTCTGCATTGCAGGGATGAGTGGCAAATGGTGTTATCACTGGAGGGAAGGAGGACAGGGTCCGGGCCACCAGCCGGCCTCTGTGAGACCGTGAGGGCAGATGGACTCAGATGGTCCCCTTGCCATGTGCTGCCAGACCTCACGGTCTGCGCTGTGGTGTGGTCCAGGCCAAGCCCCTCCCTGGGCAGAGATGAGGGAGCTTCGGCCAAACTCTCTGAAGACAAAGAGGATCTTGACATCTAGGGTCATAGAAGCAGAACTCCTGCGGACCTTAGGGATCAGTCAGGTCAAATTAATCATTGCAGGGAGGGGTCAAGGCCAGAGAGACGAGCTTGACTTGGTTAAGGTCACCCAGCTCACTCATGACCAAGCAACTAGTCAGGGTCCAAGCTAGGAACTCGCCAGGAGCTCCGGGTAACCCCAGGGATCAAGTGCCGTTTCCCCGAGTGCCTCCCCTGAGCTTGCAGAGAGTAGGGGTAGGGTGTTTTCTTCCCCTGAAGGTCTGAAAGCGAATGTCCCCCCTCCTGATCTGTGGGCTCCCCCTCACCTTTGACTTCAAGCCTCTGGGGATCTGAGACTCTGTGGACAAGGCCACCGCCATGAGAGCGCAGGTCCATCCGGGCCTCGCACGAGAAGTTATGGTGGCCGTCTTCCCTGTGAGCTGTGGTGTTGTGGGTGACCACGGCATCTTGGGGGAAACGTGCTGTCCCCACAAAGGTCTGATTGTACAAGATCTCAGTACCACGGAGCAGGGTGACAGTGAGGCCTTCGAGGGGTGCCACGGTGGGGACCCTGCACTCGATGGTGAACAGTGTCCCTATGGCCACTGAGGTGTGCGACAGCGTCAGCAGCACTTGCTTTGGAGGGTCTGCAGGAAAGCAGAAGGGAGGTCTGCTCAGGATGGGGGTGCAGCTCGGGCAGGCCCCACCCAGCCCAGACCATCCCCTGACCACGGTGTTCTCAGGAAGTGGGCTGGGGCTGGACGGAGGAAGCAGTTCAGGGTGAACGATGTCCTGGGTGGTAGTTTCAGGGACCTGATGACTTCTGCAATGGACAAGAATGGAGGTGCCCTGGTGTCTCCAAAGAAAAGGTTCCGAATCAGTTCAGTCAACTAGAAAGATAAAAGTTTTGGCTGTGTCTCTTTCCTCTCCATAAGTTCAATAGAGATTTCAAAAATGAAACAGTTGGATAGTTTTGTTGAGAGAGACATAGAAGGGAGTACTCACTGGAATGGGGCCACGAATTGTGAGGGTCTTCGGGGTGGGGGCAAGAGTCAGAGCTGCCTTGGTTTTCAGGATCAGGTTTAAAACTATTGCTATCCCTTAGCTATTAAACTCCATGGTTCCCTGAGTTTCTTTTTATTCTTTAAAAAAAAAAAGATTTAATTCTTTGGTTGTGCCAGGTCTTAGTTGTGGTATGTGGGATCTAGTTCCCTGACCAGGGACCGAACCTGGGTCCCCTCCATTGGGAGTGCATAGTCTTCGCCACTGGACCACCAGGACAACTCCCTGGGTTCATTTTTGAACTAGAATACCTAGCCCCCATTACCCTAGGATAATGTGGTAGATTTAGGACATCTTTCTCCTCATTTGATCCACTGATGACAGTTCTGAGCGATACCCTGCGTTCCAAGCTTCCGGGAGAACCTTGGTCTCTCCATGGAATCTGTGACCGGTGGGCAGGTGTGTGTGTGTGATGATCACACATTTGGAAAAGGCCCTAGGGGAAGATAAGACCATGACCTTCTCTCCAGGAGGTGATGGGTTACTGGAGAGTATGTCAGCCCTCCTGATGCGGTCCCTGTTGCTTGTCATGGGATGTGGGGTGTTCTGGTGATGGGGGTGCTCCCCAGCTGGGAGGAGACAGAGGGAAACGACTTTTAGATTTGTCTAAACCTTGCTTGGATTGTTTGCTTCTGAGCAAATCTCAAAGTCCCAGTTGCTGGCAGGGTTCAAGGAAGCCAGGGGAGGGTGTGAGCAGCTTCTGAGCCTGGGGCCTGGATCCAGGAGCCCAGGGATGTGCAGGCCATAGGAGAGTACCCAGGAGCAGTGACAGAGCAGCTCATTGTGGGTTTGCAGACACAGGCTCCGGCCTCGGGGAGCAGGGCCCCGTGGGTGACACTCACAAAACACGGTGATGATGCAAACTTTCGTCTCCTGCTTGCCGGCACAGAAGAAACTGCACAGGAGCTTCTCCTTGGAGATGTTGTAGACCTTGAACAGCTTCCACTGAGCCTGGTTCTCCAGGAGAGTCTTGTTTAGGTGTGTCTCTAGAACAATTTTCTCGGGGTCTGTACAACTGGCAGTGCAATTAATCACCTGAAACTCTCCAGACCCCACCATCAGGTGCTCTGGGCCCTCGAACGCCTTCTCACCAGACCCTGGAAGGACAGAAAACACTGCTCAGCAAGCAGCCCCGCTGCCATGCCCGACGGGGCTGCCCACGATGCGCAGTCTCATCATCGGGTCCCTTCTGCTCTTCTCACCTTATTCAAACATTACTGCCTCTGGTCTAGGCCAAGGGGGATGCTCCCTAGCTGTCTCCCTGCCCCTGACTGCTGTTCCAGGTTGTCCCCTCCAGGTGAGTCTTCCTCATGCACATCTTCTATCCCCATGGAGAGTATATTCCAACTCGCCCCCCAGCCCAATTGACCCCTGCTCTGCTAAAGCCTCCCTGACTGAACTGGAGGTGGATCATGTCCTCTCAGGCCCCATGTCCATGAGTTCAGCTCCTCCCTCACTCCTTCCCTCTCTTCTGCAAATCCTTGTAGAACACCGGCTGTGTGGCAGGCACCGTTCTAGGCTCTGGGGAGCCATCAGAGATAGAAGAAATTCAAAGGTTGCCCTTGTGGAGCTCGCGTTGTCACGAAGGACACAGAGTAACCAACAAGCGAACTAGCCAGCCTGTCAATTGGTGGGTAGCACCCAAGAGGGGAAATAGGGAGTGGGGTGGGGCTGCCGCGTTAAATACTGTGCTCATGACAGTTTTCATGGAAACAGTGACATTTGAGGAAAGGAGGAAGGAAATGGGGGGAGCTTGGCTGTCAGGTGTCTGCAGAGGGCAGAAAACCAGCAGCACCAAGACCCTGGTGGAGAAGACACCAGGATGGCTGGAGCCCAGCGAGGAAGAAGGCCAAGAATCATAACTGATCTCGGCCAGCTGGGCCTGTGCTCTGTCCTGTGTTCCCACCACACCCGCACGCCCACACCTAGCCCTCAGCTGGGGAAAGAGAAAGGTTGTCTAGGGAGAGAGAGAGAGCTGCCTTTGAATCCCGAGTTTGCCAGCTCTGTGGCCTTGGGCAAAGTGCTTTCCTTTTCTGAGCCTCAGTTTCTCCATCTGTCAAATGGGCTAGTAATCCCTTTCCTGCATGGTCGTCATGAAGGCACCTGACAGGTTTTCCAAAACAGAGTGCTCACACCTGGAGGCATTCTCCTTCCCCGTCCCCTGGACCACCCAGAAGGGGCTTCGTTTGCACGTTGATGGTCAGCAGAAGACGATGCCCTCCACTGACCTCTGCTGTCCACTGGGCCACCTCTGAAGACCCGCTGGGACGTGCCCTCACTTTCCCTTGAGCCCCAGCCTCCTTGGTCTCCCATCAGTCTCCACGACCTGCCACATCCACACACCCTGAAGTTATGAGGCCTCTTCAACCCAAAGTGTGAAGGCCAGGTCCCCCATCTGCCGCCCCGGGGTCATGGAGTCATGGGGAAACCAGGCTTGCATAGCATCCCGCACCCGTGGTGGGCAGCCGCTGTGCTCAAAGCCTCAGCGACTTCGGGACCAGGACCCCCTTCTCCACACGACAGCAGGGGAACAGGCGCCCTAACCTCTGGCGGGAACACACCCAGTCTGGACCCCCAGGCTCACCTCGGCTTCAGAATAGGGTGAGAAAGGCTGTGAGCGCTCCCCAGCCACCAAAAGGGGACATCTCGGGTGGCGTCTGCAGGCTCACAGGGAACAGCTGAGGACTGCCTGCAGAGAGGTGAAGGGATCCAGTCAGTTAGGCGGTGGGGGAGGACTTGCAGCTGTATTCTGAAACCCCCAGCCTTCTGTAAGCTGATGACCATATTTCCTCTCATTATCTGAGTGGTCTTGGGGAGGCCATATGGAAGGCCAGCTCCCAGGGCCACAGGTCTGCAAGAAGCTGGGCAGAGGAAGCCAGGAGTCAGCTGATAAGCGGGACATACTTAGTCCTCCTGGCACACTTCCATCATGGGTGGGGCGGGCACCGGGGTTCATGTGTGTGTGATGTGTGTGCACACAGGGCAGTGACTTTACAAGCCCCAAATCTGGGGAGCGCCAAATCCCACAGGACACTTTATTGGTGTCAACAAGGGAGGGATTTTCCAAGCTGGAAAGAGGGTTTGGGAGGCGATAGCTGGACATTCTCCCCTGTCCTCTGCCCCTCCCCTTTTACATTTCTGGTGATGCACACAGTCCCCAGGCACTTTCTTGTCTCTTTTCTTAGCTAAATGTGATTTCATGTTACTAATTCAAGAAGGAAGGAAAAGGAACCTAGCATTTCACTGATGCCAATTCTCTGTTAGGGACTAAATCAAGGTTTTAATATATTGTCTCATTATCACACCAAATCTACCAATGTTGATTGTGCATCTGAGGAAGTTCAGGGCTCAGGTGAATTAATAACTTGCCTAAATCACAACGATATTAGGTGATAGAACTGCGGTGAGAATTTAGGAATGAGGAGTGGTTGGTTGGAGAATTGGTGGTTGCCAGGAATTAAAGGGAGGGAGACATGGACTGAAAGAGCAGAGAGGACTTTAGGACGGAGAAGCTGCTCTGTTTGCTACTACAATGGTGCATATGTGTCAGAACACACTTGCCCAAACCCACAGAATGTACACACCAAGACTGAACGGTAATGTCAACTATGATCTTTGGGTGATAATGACATGTCAATGCAGGCTCATCAGTCATGAGAAATGGACCACTCTGCTGGGGGATGTTGGTAAAAGAAGAGGCTGTGCATGTGTGGGGACAAGAGGTATGTGGCAAGTCTCTACTTCCCCTAAGTTTTGCTCTAAGCCTAAAACTGCTCTTCTAAAAAGAAGTCTACTAAAAAAAATGGAGGTAGTGGAGGACAGAGGACCTGGTGTGTTACAGTCTATGGGGTTGAAAGAGTCGACACGACTTAGAGACTGAACAAGGACAGAAAAATAGCTCAAACACAACACCCTGGAGGGCAGCCTTCTGGGTCAGGATGCTTGTCAGCCATGGATGGCTGTTGCAAATGTAGGCTTTTCTGATTTCCCTGGTGGTCCAGTTGTTAAGACTCTGCTTCCAAGTGTTTGATCCCTGGTCTGGGGAACTAATATTCCGTATGGGCGTTCCATATGTGCGTGGCATGGCCAAAAATAAAGAAACTGCAGGTTTTTAAACTCAATTTTTAGCATGTTTAGAGGAAGTCATTTACTCGGTCATTTCTAAATGTTTATCTCGAATTACATTTGTAAAATATGTATTTACTTGGCTGCACCAAGTCTTAGTTCTGGCATGCGGGATCTAGTTCCCTGACCAGGGATGGAACCCAGGCCCCATGCATTGGAAGCTCGAACTCTTAGCCACTGGACCACCAGGGACGTTCCTCAGATTACACTTTAAAAGATATTTAAACACAAAACCCAGTTCTACATTGTTTATGAGACACATCTAATGAGTAAGAGTGTGGAATGGTTGACAGTCGAAGAATGAAAAAAGATATACCAGGCAAAAGCTAACCAAAAGAAAAGCCGGGAAAGGTCTATTCATATCAAAGAAGAAGGAATTTTAAGACAAAAAATATTTGTCAGGGATACAATCAGTACCTAGATTAAAAGGTCAATTCATACAGAAATTATAATTGTTGTAAACTTGTAAGCACTTAGCTTGAAGGAACAACAAAGAGATAAAACCATCATCATAGCAAGAAATTTTAATACAACATCTCTCTATCATGAATAATGAAGCAAACATGAAAAGATGCTCAGCATCATTCATCATGAGGGAAAGGCACATCAAAGCCACAATGAGACGTCACCCCACCACTGTCAGAATGGTTATCATCAAAGACAACAAATAAAAACATTGGCAAGGGTGTGGAGAAAAGGGAGCCCTCGTGTCCTCCTGGTGGGATTGTAAATTGGTGCGAATGCTGTGGAGAAACGTGTAGGGGTGCCTCAAAAATTAGAAATAGAACTGCCGTATGATCCAGCAATTTCACTTCTGGCTATCCTCCTGAAGAAAACAAAAGCACTAATTCGACGACATGCATGTGCACCACTGTCCACTGTGGCATCATTTCCAGTAGCAACATGTGAAAGCCTCCTGAATGTTCATCCATAGATGCATGAGTAAAGATGGGTTTGGTATAATACACAACGGAATATTATTCAGCCATAAAGGATGAAATCTTGCCATTTTCGACAACACCGACAGACCTAGAGGGTATTATGCCAAGTGCACTGACTCAGACAGAGAAAGACAAATACCATGTGATCTCACACATATGCAGAATCTGAAAAACAAAACAGACAAAACCAGAACCAGGCTCCTACATATAGAGAATAAAGGGGTGGTTGCTGGAGGCGAAGGGGCCGAGCAGGGTCCAAAATAGATGAATGGGATTAAGAGGGGCAAAGCACCAATTACAGAGTAAGCCACAGGGATGTAACACAGCATGAGGAATATGGTCAGTAATACTGGAATAACTTTGTATGGAAGCAGGTGGACACTAGACTTACTGTGGTGATAATTGCATAATGTAGGCAAATACCAAACCACTGTGTAGAACACCTGAAGGTTACATAATACTGTATATTATGAACCAGTCTAAAAATATGAAGAAATGTATCTTGCAATCACAAAAGAAGAAGACTATAGATTCATAGAAATAGAAAGCAGAACAGTGGTTGCCAGGGCCTGGGGGCAGGGGGAAATGGTGAGTTGTTTGTTTAATGGGTATAGACTTTCAGTTTTGTGAGATAAAAAAGTTTTGAGGGCTAGTGCACTGGGACGACCCAGAGGGATGGTATGGGGAGGGAGGAGGGAGGAGGGTTCAGGATGGGGAACACATGTATACCTGTGGCGGATTCATTTTGATATTTGCAAAACTAATACAATTATGTAAAGTTTAAAAATAAAATAAAATTAAAAAAATACTAAAAAAAAAAAGTTTTGAGATCCATCGTGAAACAATGTGAATGTAACCCAACCAAATGTACATTTAAAAACAGTTACGTGGTGCATTTTGTGTTGGGTGTATTTTACCACAATTGAAAATTAATTTACACAACATTGCAAATCTGGGGCGGGGGAGCCTGGTGGGCTGCCCTCTGTGGGGTCGCACAGAGTCAGACACTACTGAAGCGACTTAGCAGCAGCAGCAGTAAATCTTCAATAAACTTAAAAATTTAAAACGTACAAAAATTAAAAACTTATAAATCATTTATGCCAAGAAATATGAAACCACGTAGACCAAGTCTAGGAAAAAGTCAGTTCAGTTGAGTTGCTCGGTCGTGTCCAACTCTTTGTGGACACGCAAAAAGTACCTAACTTGATTGAAGAAGAAATAAAAAGCCTGAACAGTTGTCCAACTATTATAGAAATTACATCCATAATTTGAAATCTCCCCACAAAGAAAATATCAAGTCTAGATAGCATTACAGAAGTTCAAGTAGGAATAATTCTAATCTTACAAAAACTCTTTCTGAGAATGAAAATAGCAGGAACACGCTCTAAGAGGCCAGTGGAACCTTAATACCAAAATGAGACAAGAATAGGATGAAATAGAAAAATTAGAAGCTAGTGTCACTCATGATTACAAATGCAAAATAAGAAAAATACAAACAGACCAAATCTAGCCATGTGTTAAAAATATTAGACTTCATATCCACGTTAGGCTTAGCTACGAAAAGTTGGTCGCAGGATAGAAGAGAAAGCTGCAAATGTCATTTATTATTGTTGGGAATAATAAACTTTGGTGCTTTATGTCACAATACTTCTGCCCTCCTCTGAAATCATCTGTAGAGTGGTGGGGGCGGCCTGGCGGGAGGATCCCGGAGCCAAGCCACTGGGGCCCCCACACTCACCCCTGGATGCTGGCTCTGTTGGCAGAAGAGAGAAGTCAGAGCCATGTCCTGGAGGGCCACGTGGGAACGGAGTGTCTCTCTGCCCCCCTGTGCCAGGGCGGGTCTCCCCACCCTCCCTTAGGAGGAAGTCACTCAGGGTCCCATGAGGCTGGGTGCCTAGTGCTCAGGCGGGCCGGCCTGGGGGCACACCAGGGCCTGGGTTTGCTGGGGCTCATGAAGGCCTCTGAAGGAGAGGGCGGAGGGAGGCTGAGGAGACATTTGGAGACAGAAGTTCAGCCAGGCCTGGTGGCTCCCCTTCCTGGCCAATCCCAGGGGGAGACACGAAGGCATGGGGTTAAGTCCAGGTGTTTGTATTCAGGCTGCTTCACATGGTCCCTCAGCCAGGCCTGGACCGCACCCTAAGGAGCCACACTGAGTTCCAGCGGCCGCCATGACAGTGGCCACGCTGCTCACATAGGCTGTGCCTGGTGGCTCCGTCTCAGCCTCTTCTAAGTGGCTTGCACTCACCTGTTAGTTCTCTGCCATTGTTTGTACAAGCACAGGGGGACGAATGTCACAAACAAGAGCAGCAGCACTATCACGGTCACCATGATCACCATCTGGTTGCTGGGCTCGGGCTCTGGGGAGAGAAGGGGTAGAGGTCACAGAAGTCCTCCGGTCCCAGGTGCCAGGCTCCAGAGGGGCAGCTGTCTACCCGTCACCCACCCACCCACCCCTGGGCAGCCTGCTGTCACTCTGCATTGCAGGGATGAGTGGCAAATGGTGTTATCACTGGAGGGAAGGAGGACAGGGTCTGGGCCACCAGCCGGCCTCTGTGAGACCGTGAGGGCAGATGGACTCAGATGGTCCCCTTGCCATGCACTGCCAGACCTCATGGTCTGCGCTGTGGCGTGGTCCATGCCAAGCCCCTCCCTGGGCAGAGATGAGGGAGCTTTGGCCAAACTCTCTGAAGACAAAGAGGATCCTGGCCATCTAGGGTCACAGAAGTGGGACTCCAGGGGACCTTAGGGGTCAGACAGGTCAAATTTATCATTGCAGGGAGGGGTCAAGGCCAGAGAGACGAGCTTCACTTGGTTAAGGTCACCCAACTCACTCATGACCAAGCAACTAGTCAGGGTCCAAGCTAGGAACTCGCCAGGAGCTCCAGGTACCCCCAGGGATCAAGTGCCGTTTCCCCGAGTGCCTCCCCTGAGCTGGCAGAGAGTGGGGCGAAGGCGTTTTCTTCCCCTGAAGGGCTGAAACCAAATGTCCCCGCTCCTGATCTGTGGGCTCCCCCTCACCTTTGACTTCAAGCCTCTGGGAATCTGAGACTCTGTGGACAAGGCCACCGCCATGAGAGCGCAGGTCCATCCAGGCCTCGCACCAGAAGTTATGGAGGCCGTCTTCCCTGTGAGCTGTGGTGTGGTGGGTGACCACGGCATCTTGGGGGAAACGTGCTGTCCCCACAAAGGTCTGATTGTACAAGATCTCAGTACCACGGAGCAGGGTGACAGTGAGGCCTTCGAGGGGTGCCACGGCGGGGACCCTGCACTCGATGGTGAACAGTGTCCCTACGGCCACTGAGGTGTGCGACAGCGTCAGCAGCACTTGCTTTGGAGGGTCTGCAGGAAAGCGGAAGGGAGGTCTGCTCAGGATGGGGGTGCAGCTCGGGCAGGCCCCACCCAGCCCAGATCATCCCCTGTGACCACGGTGTTCTCAGGAAGTGGGCTGGGGCTGGACGGAGGAAGCAGTTCAGGGTGAACGATGTCCTGGGTGGTAGTTTCAGGGACCTGATGACTTCTGCAACGGACAAGAAAGGAGGTACCCTGGTGTCTCCAAAGAAAAGGTTCCGAATCAGTTCAGTCAACTAGAAAGATAAAAGTTTTGGCTGTGTCTCTTTCTTCTCCATAAATTCAATAGAAATTTCAAAAATGAAACAGTTGGATGGTTTTGTTGAGAGAGACTTAGAAGGGAGTACTCACTGGAATGGGGCCATGAATTGTGAGAGTCTTTAGGGGTGGGGGCAAGAGTCAGAGCTGCCTTGGTTTTCAGGATCAGGTTTAAAAATATCTCTATCCCTTAGCTATTAAACTCCATGGTTCCCTGAGTTTCCTTTAAAAAAAAGAAAAAAAAAAAAGATTTCTTTCTTTTGTTGTTCCAGGTCTTAGGTGTGGTATATGGGATCTAGTTCCCTGCAGCTGCTGCTGCTGCTAAGTCAATTCAGCTGTGACTGACTCTGTGCGACTCCATAGACAGCAGCCCACCAGGCTCCGCCGTCCCTGGGATTCTCCAGGCAAGAATACTGGAGTGGGTTGCCATTTCCTTCTCCAATGCATGAAAGTGAAAACTGAAAGTGAAGTCGCCCGCCCGACTCTTAGTGACCCCATAGACTGGAGCCTACCAGCCTCCTCCATCCATGGGATTTTCCAGGCAAGAGTACTGGAGTGGAGTGCCATTGCCTTCTCCAACCAGGGATCAAAACCGGGTCCACTGAATTGGGAATGCATAGTCTTAGCCACTGGACCACCAGGACACCTCCCTGGGTTCATTTTTGAACTAGAATACCTAGCCTCCATTGCCCCAGGATAATGTGGTAGATTTAGGACATCTTTCTCCTCATTTGTCCACTGATGACAGTTCTGAGTGATACCCTGGGTCCGAGCTTCCGGGAAAACCCTGGTCTCTCCATGGTCTCTGTGGCCGGTGGCCAGGTGTGTGTGTGTGATGGTCACACATTTGGAAAGAGCCCTCAGGGGAAGAATAGACCATGACCTTCTCTCCAGAAGGTGAATAGGTTACTGGAGAGTGTGCCAGCCCTCCTGATGGGGTCCCTGTTTCTTGTCATGGGATGTGGGGTACTCTGGTGATTGGGGGTGCTCCCCTACTGGGAGGAGACTCTGGAAATGGATTTTTAGATTTGTTTAAAACTTACTTGGATTGTTCACTCCTGAGCAAACTCAAAATCCTGATTGCTGGCAGGGATCTAGGAGGCCAGGGGAGGGTGTGAGCAGATTCTGAGCCTGTGGCCTGGACCCAGGAGCCCAGGGAGGTGCGGGCCATAGGAGAGTGCCCAGGAGCAGTGACAGAGCAGCTCGTTGTGGGTTTGCAGACACAGGCTCCGGCCTCGGGGAGCAGGGCCCCGTGGGCGACACTCACAGAACACGGTGATGTTGAAAACTTTCGTCTCCTGCTTGCCGGCACAGATGAAACTGCACACGAGGTGCTCATCCTTGGAGATGTTGTAGACCTGGAACAGCTTCCACTGAGCCTGGCTCTCCAGGAGTGTCTTGTTTAGGTGTGTCTCTAGAACAAGGCTCTTGGGGTCCGTGCAACTGGCAGTGCAATTAATCACCTGAAACTCTCCAGACCCCACCATCAGGTGCTCTGGCCCCTCGAACGCCTTCTCACCAGACCCTGGAAGGACAGAAAACACTGCTCAGCGGACACCCCCGCTGCCCTGCCCGGTGGGGCTGCCCATGATTAGCAGTCTCATCAACGGGTCCCTTCTGCTCCTCCCTCTTGATCACACATTACTGCCTCTGGTCTAGGCCAACGGGGAGGTGCCCTAGCTGTCTCCCTGCCCCTGACTGCTCTTCCAGCTTGTCCCCTCCAGGTGAGTCTTCCTCATGCACATCTTCTATCCCCATGCAGAGTATATTCGAACTCGCCCCCCAGCCCAATTGACCCCTTTCTGCTAAAGCCTCCCTGAACTGGAGGTGGATCATGTCCTCTCAGGCCCCATGTCCATGAGTTCAGCTTCCCCCTCACTCCTTTCCTTTCTTCTGCAAATCCTTGTACAATACCAGCTGTGTGGCAGGCACCGTTCTAGGCTCTTCAAAGCTTGCCCTTGTGGAGCTCGCACTGCCGTGAAGGACACAGAGTAACCAACAAGCGAACTAGCCAGCCTGCCAGTTGGTGGGTAGCACCCAAGAGGGGAAATAGGGAGTGGGGTGGGGCTGCTACGTTAAATACTGTGCTCAGGACAGGTTTCATGGAAACAGAGACGTTTGAGGAAAGGAGGAAGGAAATGGGGGGAGTTTGGTTGCCAGTGTCTGCAGAGGGCAGAAAACCAGCAGCACCAAGACCCTGGTGGAGAAGACACCAGGATGGCTGGAGCCCAGTGAGGAAGAAGGCCAAGAATCATAACTGATCTCGGCCAGCTGGGCCTGTGCTCTGTCCTCTGTTCCCGCGACACCCTCACGCCCCCACCTAGCCCTCAGCTGGGGAAAGAGAAAGGTTCTCTAGGGAGAGAGAGCTGCCTTTGAATCCCGAGTTTGCCAGCTCTGTGGCCTTGGGCAAAGTGCTTTCCTTTTCTGAGCCTCAGTTTCTCCATCTGTCAAATGGGCTAGTAATCCCTTTCCTGCATGGTCGTCATGAAGGCACCTGACAGGTTTTCCAAAACAGAGTGCTCACACCTGGAGGCATTCTCCTTCCCCGTCCCCTGGACCACCCAGAAGGGGCTTCGTTTGCACGTTGATGGTCAGCAGAAGACGATGCCCTCCACTGACCTCTGCTGTCCACTGGGCCACCTCTGAAGACCCGCTGGGACGTGCCCTCACTTTCCCTTGAGCCCCAGCCTCCTTGGTCTCCCATCAGTCTCCACGACCTGCCACATCCACACACCCTGAAGTTATGGAGCCTGTTCAGCCCCAGGTGTGAAGGCCAGGTCCCCCATCTGCTGCCTCGGGGTCATGGGGTCATGGGGAAACCAGGCTTGCATAGCATCCCACACCCATGGTGGGCAGCCGCTGTGCTAAAGCCTCAAAGACTTCGGGACCAGGACCCCCTTCTCCACACCTAACCTCTGGTGGGAACACACCCAGTCTGGACCCCCAGGCTCACCTTGGCAGCAGAGCAGGGCGAGAAAGGCTGTGAGCGTTCCCCAGCCACCAAAAGGGGACATCTCGGGTGGCCTCTGCAGGCTCACAGGGAACAGCTGAGGACTGCCTGCAGAGAGATGAAGGGCACCGGTCAGGCAGGCGGCTGGGGAGGACTCACAGCTGCAGTCCTGAACCCCCAGCCTCTGTAAGCTGATGACCATATTTCCTCTCATTATCTGTGATCTTGGGGAGGCCACATGGAAGGCCATCTCCCAGGGCTACAAGTCTGCTAGAAGCTGGGCAGAGGAAGCCAGGAGTCAGCTGATAAGCAGGACATTCCTAGTCCTCCTGGTACTCTGCCCTCAGGAGTGGGGCGGGCACCCGGGGCTCATGTGTGTGTGATGTGTGTGCACACGGGGCCCCAAATCTGGGGAGCCCCGAATCCCACAGGACACTTTTTTGGTGTCAAAAGGGACCGACGTTCCAAGTTTGAAAGAGGGTTTGGGAGGCCGTAGCTGGACATTCTCCCCTGTCCTCTGCCCCTCCCCTTTTACATTTCTGGTGATGCACACAGTCCCCAGGCACTTTCTTGTCTCTTTTCTTAGCTAAATGTGACTTCACGTTAACAATTCAAGGAGGAAGGAAAAGGAAACTAGCATTTAACTGATGCCTATTCTCTGTTGGGGACTAAGTTATGTTTTTATACATTGTCTCATTATCACACCAAATCTACCAATGTTGATTGTGCATCTGAGGAAGTTCAGGGCTCAGGTGAATTAATAACTTGCCTAAATCAAACGATATTAGGTGATGGAACAGCGGTGAGAATTTAGGAATGAGGAGTGGTTGGTTGGAGAATTGGTGGTTGCCAGGAATTAAAGGGAGGGAGACATGGACTGAAAGAGCAGAGAGGACTTTAGGACGGAAAAGCCGCTCTGTTTGCTACTACAATGGTGCATATGTGTCAGAACATACTTGCCCAAACCCACAGAATATACACACCAAGACTGAACCGTAATGTCAACTATGATCTTTGGGTGATAATGACGTGTCGATGCAGGCTCATCACTCATGAGAAATGGACCACTCTGGTGGGGGATGTTGGTAACAGGAGAGGCTGTGCATGTGTGGGGACAGGAGGTATGTGGCAAGTCTCTATTTCCCCTAAGTTTTGCTCTAAGCCTAAAACTGCTCTTCTAAAAAGAAGTCTACTAAAAAAAAAAATGGAGAGAGTGGAGGACAGAGGAGCTGGTGTGCTACAGTCCATGGGGTTGAAAGAGTCGACATGACTTAGAGACGGAACAACGACAGAAAAATAGCTCAAACACACTGCCTTGGAAGGCAGCCTTCTGGGTCAGGATGCTTGTCAGCCATGGATGGTTGTTGCAAATGCAGGCTTTTATGACTTCCCTGGGGGTCCAGTTGTTAAGACTCTGCTTCCAAGTGTTTGATCCCTGGTCTGGGGAACCAACATTCCATATGGGCATTACATATGCATGTGGCATAGGCAAAACTAAAGAAACTGCAGGTTTTTAAACTCAGTTTTTAGCAGCTTTAGAGGAAGTCATGGTCTCAGTGCTTTCTAAATTCTCATGTCAGATTACATTTTAAAAATATACATGTACTTACTTGGCTGCACCAAGTCTTAGTTCTGGCATGCGGGATCCAGTTCCCTGACCAGCGATGGAACCCAGGCCCCATGCACTGGAGCTGGAAGTCTTAGCCACTGGACCACCAGGGACGTTCCTCGGATTACACTTTAGGAATATTTAAACACAAAACCCAGTTCTACATTGTTTATGAGACACATCTAATGAGTAAGAGTGTCGAATGGTTGACAGTCGAAGAATGAAAAAAGATATACCAGGCAAAAGCTAAGCAAAAGAAAAGCCGGGAAAGGTCTATTCATATCAAAGAAGAAGGAATTTTAATACAAAAAATATTAGGGGTACAATGAGTACCTAGATTAAACGGTCAATTCATACAGAAATTATAACTGTTGTAAAGTTGTAAGCACTTAGCTTGAAGGAACAACAAAGAGATAAAACCATCATCATAGCAAGAAATTTTAATACAACATCTCTGTATCATGAATAATAAGCAAACATGAAAAGATGCTCAGCATCATTCATCAGGAGGGAAAGGCACATCAAAGCCACAATGAGACATCACCCACCACTGTCAGAATGGTTATCATCAAAGACAACAAATAAAAACATTGGCAAGGGTGTGGAGAAAGGGGAGCCCTCGTGTCCTCCTGGTGGGATTGTAAATTGGTGAGAATGCTGTGGAGAAACGTGTAGAGGTGCCTCAAAAATTAGAAATAGAACCGCTGTATGATCCAGCAATTTCACTTCTGGCTATCCTCCTGAAGAAAACAAAAGCACTAATTCGACGACATACATGTGCACCACTGTCCACTGTGGCATCATTTCCAGTAGCCAACATGTGAAAGCCTCCTGAATGTTCATCCATAGATGCATGAGTAAAGATGGGTTTGGTATAATACACAACGGAATATTATTCAGCCATAAAGAATGAAATCTTGCCGTTTTCGACAACACGGACAGACCTAGAGGGTGTTATGCCAAGTGCAACGACTCAGACAGAGAAAGACAAACACCATGTGATCTCACACATATGCAGAATCTGAAAAACAAAACAGACAAAACCAAAGCCAGGCTCCTACGTATAGAGAATAAAGGGGTGGTTGCTGGAGGCGAAGGGGCCGAGGAGGGTCCAAAACAGATGAATGGGATTAAGAGGAGCAAAGCACCAATTACAGAGGAAGCCACAGGGATGTAACACAGCATGAGGAATATGGTCAGTAACACCGGAATAACTTTGTATGGAAGCAGGTGGACACTAGACTTGTTGTGGTGATAACTGCATAATGTAGGCAAATACCAAAGCCCTGTGTAGAACACCTGAGGGTTACATAATACTGTATATTATAAGCCACTCTAAAAATATGAAGTAATGTATCTTGCAATTCACAAAAGAAGAAGACTATAGATTCATAGAAACAGAAAGCAGAACAGTGGTTGCCAGGGCCTGGGGGCAGGGGGAAATGGTGAGTTGTTTGTTTAATGGGTATAGACTTTCAGTTTTGTGAGATAAAAAAGTTTTGAGATCCATCGTGAAACATTGTGAATGTAACCCAACCAAATGAACATTTAAAAACAGTTAAGTGGTGCATTTTGTGTTGGGTGTATTTTACCATAATTGAAAATTAATTTACACAACATTGTAAATCTGGGATGGGGGAGCCTGGTGGGCTGCCCTCTATGGGGTCGCACAGAGTCAGACACTACTGAAGCGACTTAGCATCAGCAACAGCAGCAGCAGTAAATCTTCAATAAGCTTAAAAATTAAAAACTTAAAAAAATTAAAAACTTATAAATCATTTATGCCAAGAAATATGAAACCAAGTAGACCAAGTCTTAGAAAAAGTCAGTTCAGTTCAGTCGTGTCCAATCTTTGCGGACACACAAAAAGTACCTAACCTGATTGAAGAAGAAATAAAAAGTTTAAATAGTTCTACAACTATTATAGAAATTACATCCGTAATTTGAAATCTTCCCACAAAGAAAATATCAAGTCTAGATAGCATTACAGAAGTTTAAGTACGGATAATTCTAATCTTACAGAAACTCTCTCTGAGAATGAAAATAGCAGGAACACACTCTTTCTAAGAGGCCAGAAGAACCTTAATACCAAAATGAGACAAGAATAGGATGAAATAGAAAAATTAGAAGCCAGTGTCACTCATGAATACAAATGCAAAATAAAAACACAAACAGACCAAATCTAGCCATGTGTTAAAAATATTAGACATCATATCCAAGTTAGGCTTGGTCGCACAATAGAAGAGAAAGCTGCAAATGTCATTTATTATTGTCGGGAATAGTAAACTTTCGTGCTTTATGTCACGATACTTCTGCCCTGCTCTGAAATCCTCTGTATTTACAGCAGAAAATTTCCTGCAACCTGAGACTCACCTTATGTTCCATGACCCCACCTCAAGTTTATACCATGTTTCCTTTTTGCTTTTTTGCCTCAGGGTCTTCTTCAATGCTTTAGGAGTCACTTAGATACCTGTTAGTGTTTCTTAGAAGCCTAGGAGTGTCAGATTCCCTAACATGAAACCCTCAACCAAGGAGAGGCCAAGAGCTAGGAGAAACATGGTCCAGCCTCTTTCTTTTGGGGAGGCAGTTCTAGCCAGCATCCTGTAGACCTATCAGAGATTCTGAAAGGCTTGAACTCCCTTTGCTTACACCTACAACATCAGTTATGCATCTTCTATTGGCTTTCTCTCCCCTGGTTCAGTCTTACTCCTTCACTCCCTACTTCCTGGCCTCAATAATTCAGTAATCTACCTGAACTGAAGTCCTTGTTGCAGGCTCTACTCTGAAGGAGTCCAAACTAAAATCTTATGTTACAGATTTAAGAAGAAAAAAATATGATCATCTTAACAGATCTAGAAAAAAAAATGATGACATTCAATATTCTTTCATGATAAAACCTCTTAGCAGACTAGAAGGAAATATCCTTAACATGATAAAGGAAACTCAGAAAAAGTTTGCATATGTACTATTATTTTTTTAACATCTGTATTATCTTTTTAATGAGTACATCTTCAGAGTAATTCGTTTAAAATCTGGACCCAAACAAGGATGCCCACTATCTTTGCTTCTATGTTAACATTTTACCAGACATCCTTGACAATATAGTAAGACAAGAAAAAGAAATTAAAGGCTTAGGGATGGGAAAAGAGCAAAATCATCAGTGTGTTCATATGATATGGATGCCTAGATAGAACATTCAAATGAATGATCAGACAAATGATTCAAAATAATCAGAGATTTTAGCAAGACAGCTAGCTGTAAGATCAATATCCAAAAAGAAATTGTTTTTGTATAGAACAGTAACATACAAAAATGTAATTTAGGACTTCCCTGGTGGTCCAGTGGTTAAGACTCTGCACTTATTCTGCAGGGGCCACAGGTTTGATCTGCATGCTGCATGGAGTATCCAGGAAAAAAAAGTAGTTTAAAAAGCACACTATGTATAGTAGCAAAAAGATAGAAGTAATACATATACAGAAACAAAAAGATGGCAGAATATAAGACTTAAAGTCAGAAAGTTATAAAACACAATTGAAAGACATTGAACACAATTTAAATAGATGTAGAACCCACCCATGTTCGTGACTAAGGGATTCAATATTATAATGAGGACAATTTTCTTCCTACAGATTTAATGCAATTTCAATGGATCCAAATAAGGGATTTCATGGAAAACAAAAGATGATTCTAAACCTTATTATGGAAAGAACAAAAGGACCAAGACACCCCTAAAGAAGAATAAAATGAGGGGATTTGCTCTACTAAATATTAAGACTTACTGTAACATATAATTTTAGTGTAGATGAAGGCAAATTAACCAGTGGAACAGTAAAGTGCCCAGAAATAGTCTTGCATGAAACTCACACACCTGACAAAAATGGCCCTGGAGATCACCGGGTGGAGAAGGAGATAAAAATGAATGATGCTTGATCAACTGGTCAACTATGTGGAGAAAAAGGATGGGAAACGTATCCCTACATTGCTCCCTTCATTGGGAGGGATGTATCCCTTCATTCCTCACCTGGAATGGAGAAATCAATTCTATCTAACTTAAAGAGAACACTTTAAAAACTTTTATAAGAAAATATATACTTAGTCACTCAGTCGTGTCCAACTCTGTGACCCAGGGAACTATAGACTGCCAGGCTCCACTGTCCATGGGATCTCCCAGGGAAGAATACTGCAGTAGGTTGCCATTTCCTACTTCAGGAGATCTTCCTGACCCAGGCCTCCCCTCCTGCAGTGGCTCCTGGCTTGCAGGCAGATTCTTTACCGCTGAGCCACCAGGGAAATCCATAAGAAAATACAGGAGAGTACGTTTACGTCCTTGGGGAAAGGAAGGATTTCCTAAGCGAGACTTCAACATCACCACTGCTAGAAAAAACAACTGAGAATTTTGAGTATATTAAAGACATAATGAACATTTCAAAGAAAACAAAATGTCTCAACTAATGATGCTTTTACTCAGTAAGAGCAAGG|intron_variant|MODIFIER|LOC616254|616254|Transcript|rna-XM_024980945.1|protein_coding||3/6|rna-XM_024980945.1:c.265+6806_266-4195delinsGTAAAAGGGGAGGGGCAGAGGACAGGGGAGAATGTCCAGCTACGGCCTCCCAAACCCTCTTTCAAACTTGGAACGTCGGTCCCTTTTGACACCAAAAAAGTGTCCTGTGGGATTCGGGGCTCCCCAGATTTGGGGCCCCGTGTGCACACACATCACACACACATGAGCCCCGGGTGCCCGCCCCACTCCTGAGGGCAGAGTACCAGGAGGACTAGGAATGTCCTGCTTATCAGCTGACTCCTGGCTTCCTCTGCCCAGCTTCTAGCAGACTTGTAGCCCTGGGAGATGGCCTTCCATGTGGCCTCCCCAAGATCACAGATAATGAGAGGAAATATGGTCATCAGCTTACAGAGGCTGGGGGTTCAGGACTGCAGCTGTGAGTCCTCCCCAGCCGCCTGCCTGACCGGTGCCCTTCATCTCTCTGCAGGCAGTCCTCAGCTGTTCCCTGTGAGCCTGCAGAGGCCACCCGAGATGTCCCCTTTTGGTGGCTGGGGAACGCTCACAGCCTTTCTCGCCCTGCTCTGCTGCCAAGGTGAGCCTGGGGGTCCAGACTGGGTGTGTTCCCACCAGAGGTTAGGTGTGGAGAAGGGGGTCCTGGTCCCGAAGTCTTTGAGGCTTTAGCACAGCGGCTGCCCACCATGGGTGTGGGATGCTATGCAAGCCTGGTTTCCCCATGACCCCATGACCCCGAGGCAGCAGATGGGGGACCTGGCCTTCACACCTGGGGCTGAACAGGCTCCATAACTTCAGGGTGTGTGGATGTGGCAGGTCGTGGAGACTGATGGGAGACCAAGGAGGCTGGGGCTCAAGGGAAAGTGAGGGCACGTCCCAGCGGGTCTTCAGAGGTGGCCCAGTGGACAGCAGAGGTCAGTGGAGGGCATCGTCTTCTGCTGACCATCAACGTGCAAACGAAGCCCCTTCTGGGTGGTCCAGGGGACGGGGAAGGAGAATGCCTCCAGGTGTGAGCACTCTGTTTTGGAAAACCTGTCAGGTGCCTTCATGACGACCATGCAGGAAAGGGATTACTAGCCCATTTGACAGATGGAGAAACTGAGGCTCAGAAAAGGAAAGCACTTTGCCCAAGGCCACAGAGCTGGCAAACTCGGGATTCAAAGGCAGCTCTCTCTCCCTAGAGAACCTTTCTCTTTCCCCAGCTGAGGGCTAGGTGGGGGCGTGAGGGTGTCGCGGGAACAGAGGACAGAGCACAGGCCCAGCTGGCCGAGATCAGTTATGATTCTTGGCCTTCTTCCTCACTGGGCTCCAGCCATCCTGGTGTCTTCTCCACCAGGGTCTTGGTGCTGCTGGTTTTCTGCCCTCTGCAGACACTGGCAACCAAACTCCCCCCATTTCCTTCCTCCTTTCCTCAAACGTCTCTGTTTCCATGAAACCTGTCCTGAGCACAGTATTTAACGTAGCAGCCCCACCCCACTCCCTATTTCCCCTCTTGGGTGCTACCCACCAACTGGCAGGCTGGCTAGTTCGCTTGTTGGTTACTCTGTGTCCTTCACGGCAGTGCGAGCTCCACAAGGGCAAGCTTTGAAGAGCCTAGAACGGTGCCTGCCACACAGCTGGTATTGTACAAGGATTTGCAGAAGAAAGGAAAGGAGTGAGGGGGAAGCTGAACTCATGGACATGGGGCCTGAGAGGACATGATCCACCTCCAGTTCAGGGAGGCTTTAGCAGAAAGGGGTCAATTGGGCTGGGGGGCGAGTTCGAATATACTCTGCATGGGGATAGAAGATGTGCATGAGGAAGACTCACCTGGAGGGGACAAGCTGGAAGAGCAGTCAGGGGCAGGGAGACAGCTAGGGCACCTCCCCGTTGGCCTAGACCAGAGGCAGTAATGTGTGATCAAGAGGGAGGAGCAGAAGGGACCCGTTGATGAGACTGCTAATCATGGGCAGCCCCACCGGGCAGGGCAGCGGGGGTGTCCGCTGAGCAGTGTTTTCTGTCCTTCCAGGGTCTGGTGAGAAGGCGTTCGAGGGGCCAGAGCACCTGATGGTGGGGTCTGGAGAGTTTCAGGTGATTAATTGCACTGCCAGTTGCACGGACCCCAAGAGCCTTGTTCTAGAGACACACCTAAACAAGACACTCCTGGAGAGCCAGGCTCAGTGGAAGCTGTTCCAGGTCTACAACATCTCCAAGGATGAGCACCTCGTGTGCAGTTTCATCTGTGCCGGCAAGCAGGAGACGAAAGTTTTCAACATCACCGTGTTCTGTGAGTGTCGCCCACGGGGCCCTGCTCCCCGAGGCCGGAGCCTGTGTCTGCAAACCCACAACGAGCTGCTCTGTCACTGCTCCTGGGCACTCTCCTATGGCCCGCACCTCCCTGGGCTCCTGGGTCCAGGCCACAGGCTCAGAATCTGCTCACACCCTCCCCTGGCCTCCTAGATCCCTGCCAGCAATCAGGATTTTGAGTTTGCTCAGGAGTGAACAATCCAAGTAAGTTTTAAACAAATCTAAAAATCCATTTCCAGAGTCTCCTCCCAGTAGGGGAGCACCCCCAATCACCAGAGTACCCCACATCCCATGACAAGAAACAGGGACCCCATCAGGAGGGCTGGCACACTCTCCAGTAACCTATTCACCTTCTGGAGAGAAGGTCATGGTCTATTCTTCCCCTGAGGGCTCTTTCCAAATGTGTGACCATCACACACACACACCTGGCCACCGGCCACAGAGACCATGGAGAGACCAGGGTTTTCCCGGAAGCTCGGACCCAGGGTATCACTCAGAACTGTCATCAGTGGACAAATGAGGAGAAAGATGTCCTAAATCTACCACATTATCCTGGGGCAATGGAGGCTAGGTATTCTAGTTCAAAAATGAACCCAGGGAGGTGTCCTGGTGGTCCAGTGGCTAAGACTATGCATTCCCAATTCAGTGGACCCGGTTTTGATCCCTGGTTGGAGAAGGCAATGGCACTCCACTCCAGTACTCTTGCCTGGAAAATCCCATGGATGGAGGAGGCTGGTAGGCTCCAGTCTATGGGGTCACTAAGAGTCGGGCGGGCGACTTCACTTTCAGTTTTCACTTTCATGCATTGGAGAAGGAAATGGCAACCCACTCCAGTATTCTTGCCTGGAGAATCCCAGGGACGGCGGAGCCTGGTGGGCTGCTGTCTATGGAGTCGCACAGAGTCAGTCACAGCTGAATTGACTTAGCAGCAGCAGCAGCTGCAGGGAACTAGATCCCATATACCACACCTAAGACCTGGAACAACAAAAGAAAGAAATCTTTTTTTTTTTTCTTTTTTTTAAAGGAAACTCAGGGAACCATGGAGTTTAATAGCTAAGGGATAGAGATATTTTTAAACCTGATCCTGAAAACCAAGGCAGCTCTGACTCTTGCCCCCACCCCTAAAGACTCTCACAATTCATGGCCCCATTCCAGTGAGTACTCCCTTCTAAGTCTCTCTCAACAAAACCATCCAACTGTTTCATTTTTGAAATTTCTATTGAATTTATGGAGAAGAAAGAGACACAGCCAAAACTTTTATCTTTCTAGTTGACTGAACTGATTCGGAACCTTTTCTTTGGAGACACCAGGGTACCTCCTTTCTTGTCCGTTGCAGAAGTCATCAGGTCCCTGAAACTACCACCCAGGACATCGTTCACCCTGAACTGCTTCCTCCGTCCAGCCCCAGCCCACTTCCTGAGAACACCGTGGTCACAGGGGATGATCTGGGCTGGGTGGGGCCTGCCCGAGCTGCACCCCCATCCTGAGCAGACCTCCCTTCCGCTTTCCTGCAGACCCTCCAAAGCAAGTGCTGCTGACGCTGTCGCACACCTCAGTGGCCGTAGGGACACTGTTCACCATCGAGTGCAGGGTCCCCGCCGTGGCACCCCTCGAAGGCCTCACTGTCACCCTGCTCCGTGGTACTGAGATCTTGTACAATCAGACCTTTGTGGGGACAGCACGTTTCCCCCAAGATGCCGTGGTCACCCACCACACCACAGCTCACAGGGAAGACGGCCTCCATAACTTCTGGTGCGAGGCCTGGATGGACCTGCGCTCTCATGGCGGTGGCCTTGTCCACAGAGTCTCAGATTCCCAGAGGCTTGAAGTCAAAGGTGAGGGGGAGCCCACAGATCAGGAGCGGGGACATTTGGTTTCAGCCCTTCAGGGGAAGAAAACGCCTTCGCCCCACTCTCTGCCAGCTCAGGGGAGGCACTCGGGGAAACGGCACTTGATCCCTGGGGGTACCTGGAGCTCCTGGCGAGTTCCTAGCTTGGACCCTGACTAGTTGCTTGGTCATGAGTGAGTTGGGTGACCTTAACCAAGTGAAGCTCGTCTCTCTGGCCTTGACCCCTCCCTGCAATGATAAATTTGACCTGTCTGACCCCTAAGGTCCCCTGGAGTCCCACTTCTGTGACCCTAGATGGCCAGGATCCTCTTTGTCTTCAGAGAGTTTGGCCAAAGCTCCCTCATCTCTGCCCAGGGAGGGGCTTGGCATGGACCACGCCACAGCGCAGACCATGAGGTCTGGCAGTGCATGGCAAGGGGACCATCTGAGTCCATCTGCCCTCACGGTCTCACAGAGGCCGGCTGGTGGCCCAGACCCTGTCCTCCTTCCCTCCAGTGATAACACCATTTGCCACTCATCCCTGCAATGCAGAGTGACAGCAGGCTGCCCAGGGGTGGGTGGGTGGGTGACGGGTAGACAGCTGCCCCTCTGGAGCCTGGCACCTGGGACCGGAGGACTTCTGTGACCTCTACCCCTTCTCTCCCCAGAGCCCGAGCCCAGCAACCAGATGGTGATCATGGTGACCGTGATAGTGCTGCTGCTCTTGTTTGTGACATTCGTCCCCCTGTGCTTGTACAAACAATGGCAGAGAACTAACAGGTGAGTGCAAGCCACTTAGAAGAGGCTGAGACGGAGCCACCAGGCACAGCCTATGTGAGCAGCGTGGCCACTGTCATGGCGGCCGCTGGAACTCAGTGTGGCTCCTTAGGGTGCGGTCCAGGCCTGGCTGAGGGACCATGTGAAGCAGCCTGAATACAAACACCTGGACTTAACCCCATGCCTTCGTGTCTCCCCCTGGGATTGGCCAGGAAGGGGAGCCACCAGGCCTGGCTGAACTTCTGTCTCCAAATGTCTCCTCAGCCTCCCTCCGCCCTCTCCTTCAGAGGCCTTCATGAGCCCCAGCAAACCCAGGCCCTGGTGTGCCCCCAGGCCGGCCCGCCTGAGCACTAGGCACCCAGCCTCATGGGACCCTGAGTGACTTCCTCCTAAGGGAGGGTGGGGAGACCCGCCCTGGCACAGGGGGGCAGAGAGACACTCCGTTCCCACGTGGCCCTCCAGGACATGGCTCTGACTTCTCTCTTCTGCCAACAGAGCCAGCATCCAGGGGTGAGTGTGGGGGCCCCAGTGGCTTGGCTCCGGGATCCTCCCGCCAGGCCGCCCCCACCACTCTACAGATGATTTCAGAGGAGGGCAGAAGTATTGTGACATAAAGCACCAAAGTTTATTATTCCCAACAATAATAAATGACATTTGCAGCTTTCTCTTCTATCCTGCGACCAACTTTTCGTAGCTAAGCCTAACGTGGATATGAAGTCTAATATTTTTAACACATGGCTAGATTTGGTCTGTTTGTATTTTTCTTATTTTGCATTTGTAATCATGAGTGACACTAGCTTCTAATTTTTCTATTTCATCCTATTCTTGTCTCATTTTGGTATTAAGGTTCCACTGGCCTCTTAGAGCGTGTTCCTGCTATTTTCATTCTCAGAAAGAGTTTTTGTAAGATTAGAATTATTCCTACTTGAACTTCTGTAATGCTATCTAGACTTGATATTTTCTTTGTGGGGAGATTTCAAATTATGGATGTAATTTCTATAATAGTTGGACAACTGTTCAGGCTTTTTATTTCTTCTTCAATCAAGTTAGGTACTTTTTGCGTGTCCACAAAGAGTTGGACACGACCGAGCAACTCAACTGAACTGACTTTTTCCTAGACTTGGTCTACGTGGTTTCATATTTCTTGGCATAAATGATTTATAAGTTTTTAATTTTTGTACGTTTTAAATTTTTAAGTTTATTGAAGATTTACTGCTGCTGCTGCTAAGTCGCTTCAGTAGTGTCTGACTCTGTGCGACCCCACAGAGGGCAGCCCACCAGGCTCCCCCGCCCCAGATTTGCAATGTTGTGTAAATTAATTTTCAATTGTGGTAAAATACACCCAACACAAAATGCACCACGTAACTGTTTTTAAATGTACATTTGGTTGGGTTACATTCACATTGTTTCACGATGGATCTCAAAACTTTTTTTTTTTAGTATTTTTTTAATTTTATTTTATTTTTAAACTTTACATAATTGTATTAGTTTTGCAAATATCAAAATGAATCCGCCACAGGTATACATGTGTTCCCCATCCTGAACCCTCCTCCCTCCTCCCTCCCCATACCATCCCTCTGGGTCGTCCCAGTGCACTAGCCCTCAAAACTTTTTTATCTCACAAAACTGAAAGTCTATACCCATTAAACAAACAACTCACCATTTCCCCCTGCCCCCAGGCCCTGGCAACCACTGTTCTGCTTTCTATTTCTATGAATCTATAGTCTTCTTCTTTTGTGATTGCAAGATACATTTCTTCATATTTTTAGACTGGTTCATAATATACAGTATTATGTAACCTTCAGGTGTTCTACACAGTGGTTTGGTATTTGCCTACATTATGCAATTATCACCACAGTAAGTCTAGTGTCCACCTGCTTCCATACAAAGTTATTCCAGTATTACTGACCATATTCCTCATGCTGTGTTACATCCCTGTGGCTTACTCTGTAATTGGTGCTTTGCCCCTCTTAATCCCATTCATCTATTTTGGACCCTGCTCGGCCCCTTCGCCTCCAGCAACCACCCCTTTATTCTCTATATGTAGGAGCCTGGTTCTGGTTTTGTCTGTTTTGTTTTTCAGATTCTGCATATGTGTGAGATCACATGGTATTTGTCTTTCTCTGTCTGAGTCAGTGCACTTGGCATAATACCCTCTAGGTCTGTCGGTGTTGTCGAAAATGGCAAGATTTCATCCTTTATGGCTGAATAATATTCCGTTGTGTATTATACCAAACCCATCTTTACTCATGCATCTATGGATGAACATTCAGGAGGCTTTCACATGTTGCTACTGGAAATGATGCCACAGTGGACAGTGGTGCACATGCATGTCGTCGAATTAGTGCTTTTGTTTTCTTCAGGAGGATAGCCAGAAGTGAAATTGCTGGATCATACGGCAGTTCTATTTCTAATTTTTGAGGCACCCCTACACGTTTCTCCACAGCATTCGCACCAATTTACAATCCCACCAGGAGGACACGAGGGCTCCCTTTTCTCCACACCCTTGCCAATGTTTTTATTTGTTGTCTTTGATGATAACCATTCTGACAGTGGTGGGGTGACGTCTCATTGTGGCTTTGATGTGCCTTTCCCTCATGATGAATGATGCTGAGCATCTTTTCATGTTTGCTTCATTATTCATGATAGAGAGATGTTGTATTAAAATTTCTTGCTATGATGATGGTTTTATCTCTTTGTTGTTCCTTCAAGCTAAGTGCTTACAAGTTTACAACAATTATAATTTCTGTATGAATTGACCTTTTAATCTAGGTACTGATTGTATCCCTGACAAATATTTTTTGTCTTAAAATTCCTTCTTCTTTGATATGAATAGACCTTTCCCGGCTTTTCTTTTGGTTAGCTTTTGCCTGGTATATCTTTTTTCATTCTTCGACTGTCAACCATTCCACACTCTTACTCATTAGATGTGTCTCATAAACAATGTAGAACTGGGTTTTGTGTTTAAATATCTTTTAAAGTGTAATCTGAGGAACGTCCCTGGTGGTCCAGTGGCTAAGAGTTCGAGCTTCCAATGCATGGGGCCTGGGTTCCATCCCTGGTCAGGGAACTAGATCCCGCATGCCAGAACTAAGACTTGGTGCAGCCAAGTAAATACATATTTTACAAATGTAATTCGAGATAAACATTTAGAAATGACCGAGTAAATGACTTCCTCTAAACATGCTAAAAATTGAGTTTAAAAACCTGCAGTTTCTTTATTTTTGGCCATGCCACGCACATATGGAACGCCCATACGGAATATTAGTTCCCCAGACCAGGGATCAAACACTTGGAAGCAGAGTCTTAACAACTGGACCACCAGGGAAATCAGAAAAGCCTACATTTGCAACAGCCATCCATGGCTGACAAGCATCCTGACCCAGAAGGCTGCCCTCCAGGGTGTTGTGTTTGAGCTATTTTTCTGTCCTTGTTCAGTCTCTAAGTCGTGTCGACTCTTTCAACCCCATAGACTGTAACACACCAGGTCCTCTGTCCTCCACTACCTCCATTTTTTTTAGTAGACTTCTTTTTAGAAGAGCAGTTTTAGGCTTAGAGCAAAACTTAGGGGAAGTAGAGACTTGCCACATACCTCTTGTCCCCACACATGCACAGCCTCTTCTTTTACCAACATCCCCCAGCAGAGTGGTCCATTTCTCATGACTGATGAGCCTGCATTGACATGTCATTATCACCCAAAGATCATAGTTGACATTACCGTTCAGTCTTGGTGTGTACATTCTGTGGGTTTGGGCAAGTGTGTTCTGACACATATGCACCATTGTAGTAGCAAACAGAGCAGCTTCTCCGTCCTAAAGTCCTCTCTGCTCTTTCAGTCCATGTCTCCCTCCCTTTAATTCCTGGCAACCACCAATTCTCCAACCAACCACTCCTCATTCCTAAATTCTCACCGCAGTTCTATCACCTAATATCGTTGTGATTTAGGCAAGTTATTAATTCACCTGAGCCCTGAACTTCCTCAGATGCACAATCAACATTGGTAGATTTGGTGTGATAATGAGACAATATATTAAAACCTTGATTTAGTCCCTAACAGAGAATTGGCATCAGTGAAATGCTAGGTTCCTTTTCCTTCCTTCTTGAATTAGTAACATGAAATCACATTTAGCTAAGAAAAGAGACAAGAAAGTGCCTGGGGACTGTGTGCATCACCAGAAATGTAAAAGGGGAGGGGCAGAGGACAGGGGAGAATGTCCAGCTATCGCCTCCCAAACCCTCTTTCCAGCTTGGAAAATCCCTCCCTTGTTGACACCAATAAAGTGTCCTGTGGGATTTGGCGCTCCCCAGATTTGGGGCTTGTAAAGTCACTGCCCTGTGTGCACACACATCACACACACATGAACCCCGGTGCCCGCCCCACCCATGATGGAAGTGTGCCAGGAGGACTAAGTATGTCCCGCTTATCAGCTGACTCCTGGCTTCCTCTGCCCAGCTTCTTGCAGACCTGTGGCCCTGGGAGCTGGCCTTCCATATGGCCTCCCCAAGACCACTCAGATAATGAGAGGAAATATGGTCATCAGCTTACAGAAGGCTGGGGGTTTCAGAATACAGCTGCAAGTCCTCCCCCACCGCCTAACTGACTGGATCCCTTCACCTCTCTGCAGGCAGTCCTCAGCTGTTCCCTGTGAGCCTGCAGACGCCACCCGAGATGTCCCCTTTTGGTGGCTGGGGAGCGCTCACAGCCTTTCTCACCCTATTCTGAAGCCGAGGTGAGCCTGGGGGTCCAGACTGGGTGTGTTCCCGCCAGAGGTTAGGGCGCCTGTTCCCCTGCTGTCGTGTGGAGAAGGGGGTCCTGGTCCCGAAGTCGCTGAGGCTTTGAGCACAGCGGCTGCCCACCACGGGTGCGGGATGCTATGCAAGCCTGGTTTCCCCATGACTCCATGACCCCGGGGCGGCAGATGGGGGACCTGGCCTTCACACTTTGGGTTGAAGAGGCCTCATAACTTCAGGGTGTGTGGATGTGGCAGGTCGTGGAGACTGATGGGAGACCAAGGAGGCTGGGGCTCAAGGGAAAGTGAGGGCACGTCCCAGCGGGTCTTCAGAGGTGGCCCAGTGGACAGCAGAGGTCAGTGGAGGGCATCGTCTTCTGCTGACCATCAACGTGCAAACGAAGCCCCTTCTGGGTGGTCCAGGGGACGGGGAAGGAGAATGCCTCCAGGTGTGAGCACTCTGTTTTGGAAAACCTGTCAGGTGCCTTCATGACGACCATGCAGGAAAGGGATTACTAGCCCATTTGACAGATGGAGAAACTGAGGCTCAGAAAAGGAAAGCACTTTGCCCAAGGCCACAGAGCTGGCAAACTCGGGATTCAAAGGCAGCTCTCTCTCTCTCCCTAGACAACCTTTCTCTTTCCCCAGCTGAGGGCTAGGTGTGGGCGTGCGGGTGTGGTGGGAACACAGGACAGAGCACAGGCCCAGCTGGCCGAGATCAGTTATGATTCTTGGCCTTCTTCCTCGCTGGGCTCCAGCCATCCTGGTGTCTTCTCCACCAGGGTCTTGGTGCTGCTGGTTTTCTGCCCTCTGCAGACACCTGACAGCCAAGCTCCCCCCATTTCCTTCCTCCTTTCCTCAAATGTCACTGTTTCCATGAAAACTGTCATGAGCACAGTATTTAACGCGGCAGCCCCACCCCACTCCCTATTTCCCCTCTTGGGTGCTACCCACCAATTGACAGGCTGGCTAGTTCGCTTGTTGGTTACTCTGTGTCCTTCGTGACAACGCGAGCTCCACAAGGGCAACCTTTGAATTTCTTCTATCTCTGATGGCTCCCCAGAGCCTAGAACGGTGCCTGCCACACAGCCGGTGTTCTACAAGGATTTGCAGAAGAGAGGGAAGGAGTGAGGGAGGAGCTGAACTCATGGACATGGGGCCTGAGAGGACATGATCCACCTCCAGTTCAGTCAGGGAGGCTTTAGCAGAGCAGGGGTCAATTGGGCTGGGGGGCGAGTTGGAATATACTCTCCATGGGGATAGAAGATGTGCATGAGGAAGACTCACCTGGAGGGGACAACCTGGAACAGCAGTCAGGGGCAGGGAGACAGCTAGGGAGCATCCCCCTTGGCCTAGACCAGAGGCAGTAATGTTTGAATAAGGTGAGAAGAGCAGAAGGGACCCGATGATGAGACTGCGCATCGTGGGCAGCCCCGTCGGGCATGGCAGCGGGGCTGCTTGCTGAGCAGTGTTTTCTGTCCTTCCAGGGTCTGGTGAGAAGGCGTTCGAGGGCCCAGAGCACCTGATGGTGGGGTCTGGAGAGTTTCAGGTGATTAATTGCACTGCCAGTTGTACAGACCCCGAGAAAATTGTTCTAGAGACACACCTAAACAAGACTCTCCTGGAGAACCAGGCTCAGTGGAAGCTGTTCAAGGTCTACAACATCTCCAAGGAGAAGCTCCTGTGCAGTTTCTTCTGTGCCGGCAAGCAGGAGACGAAAGTTTGCATCATCACCGTGTTTTGTGAGTGTCACCCACGGGGCCCTGCTCCCCGAGGCCGGAGCCTGTGTCTGCAAACCCACAATGAGCTGCTCTGTCACTGCTCCTGGGTACTCTCCTATGGCCTGCACATCCCTGGGCTCCTGGATCCAGGCCCCAGGCTCAGAAGCTGCTCACACCCTCCCCTGGCTTCCTTGAACCCTGCCAGCAACTGGGACTTTGAGATTTGCTCAGAAGCAAACAATCCAAGCAAGGTTTAGACAAATCTAAAAGTCGTTTCCCTCTGTCTCCTCCCAGCTGGGGAGCACCCCCATCACCAGAACACCCCACATCCCATGACAAGCAACAGGGACCGCATCAGGAGGGCTGACATACTCTCCAGTAACCCATCACCTCCTGGAGAGAAGGTCATGGTCTTATCTTCCCCTAGGGCCTTTTCCAAATGTGTGATCATCACACACACACACCTGCCCACCGGTCACAGATTCCATGGAGAGACCAAGGTTCTCCCGGAAGCTTGGAACGCAGGGTATCGCTCAGAACTGTCATCAGTGGATCAAATGAGGAGAAAGATGTCCTAAATCTACCACATTATCCTAGGGTAATGGGGGCTAGGTATTCTAGTTCAAAAATGAACCCAGGGAGTTGTCCTGGTGGTCCAGTGGCGAAGACTATGCACTCCCAATGGAGGGGACCCAGGTTCGGTCCCTGGTCAGGGAACTAGATCCCACATACCACAACTAAGACCTGGCACAACCAAAGAATTAAATCTTTTTTTTTTTAAAGAATAAAAAGAAACTCAGGGAACCATGGAGTTTAATAGCTAAGGGATAGCAATAGTTTTAAACCTGATCCTGAAAACCAAGGCAGCTCTGACTCTTGCCCCCACCCCGAAGACCCTCACAATTCGTGGCCCCATTCCAGTGAGTACTCCCTTCTATGTCTCTCTCAACAAAACTATCCAACTGTTTCATTTTTGAAATCTCTATTGAACTTATGGAGAGGAAAGAGACACAGCCAAAACTTTTATCTTTCTAGTTGACTGAACTGATTCGGAACCTTTTCTTTGGAGACACCAGGGCACCTCCATTCTTGTCCATTGCAGAAGTCATCAGGTCCCTGAAACTACCACCCAGGACATCGTTCACCCTGAACTGCTTCCTCCGTCCAGCCCCAGCCCACTTCCTGAGAACACCGTGGTCAGGGGATGGTCTGGGCTGGGTGGGGCCTGCCCGAGCTGCACCCCCATCCTGAGCAGACCTCCCTTCTGCTTTCCTGCAGACCCTCCAAAGCAAGTGCTGCTGACGCTGTCGCACACCTCAGTGGCCATAGGGACACTGTTCACCATCGAGTGCAGGGTCCCCACCGTGGCACCCCTCGAAGGCCTCACTGTCACCCTGCTCCGTGGTACTGAGATCTTGTACAATCAGACCTTTGTGGGGACAGCACGTTTCCCCCAAGATGCCGTGGTCACCCACAACACCACAGCTCACAGGGAAGACGGCCACCATAACTTCTCGTGCGAGGCCCGGATGGACCTGCGCTCTCATGGCGGTGGCCTTGTCCACAGAGTCTCAGATCCCCAGAGGCTTGAAGTCAAAGGTGAGGGGGAGCCCACAGATCAGGAGGGGGGACATTCGCTTTCAGACCTTCAGGGGAAGAAAACACCCTACCCCTACTCTCTGCAAGCTCAGGGGAGGCACTCGGGGAAACGGCACTTGATCCCTGGGGTTACCCGGAGCTCCTGGCGAGTTCCTAGCTTGGACCCTGACTAGTTGCTTGGTCATGAGTGAGCTGGGTGACCTTAACCAAGTCAAGCTCGTCTCTCTGGCCTTGACCCCTCCCTGCAATGATTAATTTGACCTGACTGATCCCTAAGGTCCGCAGGAGTTCTGCTTCTATGACCCTAGATGTCAAGATCCTCTTTGTCTTCAGAGAGTTTGGCCGAAGCTCCCTCATCTCTGCCCAGGGAGGGGCTTGGCCTGGACCACACCACAGCGCAGACCGTGAGGTCTGGCAGCACATGGCAAGGGGACCATCTGAGTCCATCTGCCCTCACGGTCTCACAGAGGCCGGCTGGTGGCCCGGACCCTGTCCTCCTTCCCTCCAGTGATAACACCATTTGCCACTCATCCCTGCAATGCAGAGTGACAGCAGGCTGCCCAGGGCTGGGTGGGTGGGTGACGGTAGACAGCTGCCCCTCTGGAGCCTGGCACCTGGGACCGGAGGACTTCTGTGACCTCTACCCCTTCTCTCCCCAGAGCCCGAGCCCAGCAACCAGATGGTGATCATGGCGACCGTGATAGTGCTGCTGCTCTTGTTTGTGACATTCGTCCTCCTGTACTGGTACAAACAACGGCGGAGAAGTAACACCTGAGTGCAAGCCGCTTAGAAGAGGCTGAGACGGAGCCACCGGGCACAGCCTATGTGAGCAGCTTGGCCACTGTCATGGCGGCCACTGGAACTCAGTGTGGCCCCTTAGGGTGCGGTCCAGGCCTGGCTGAGGGACCATGTGAAGCAGCCTGAATACAAACACCTGGACTTAACCCCGTGCCTTCGTGTCGCCTCCTGGGAATGGCCAGCAGGGGGAGCCACCAGGCCTGGCTGAACTTGTGTCTCCAAATGTCTCCTCAGCCTCCCTCCGCCCTCTCCTTCAGAGGCCTTCCTGAGCCCCAGCAAACCCAGGCCCTGGTGTGCCCCAAGGCCGACCCGCCCGGGCACCAGGCACCCAGCCTCATGGGACCCTGAGTGACTCCCTCCTGAGGGAGGCTGGGGAGACCCGCCCTGGCCCAGAGGTGCAGAGAGACACTCTGTTCCCAGAGTTGTGACGTGATCCGAGAGCTGTGACGTGCCGAGGGCTTCAATGTCCGTGGCTCCAGATCTTTGTTGTGACGAAGCTCGGTTCTTTGTCTCGTCACGACAAAGATTTGGAGCGACGGACATTAAAGCCCTCGGTGCGTCACAGCTCTCAGGTCTTGGACAAAACCATGCTACAGCTCTTAGGCAAATCAGTGTTACAGCTCTATTTTATTTAGGAGATAGCAGGAGAATCCAAGAGAAGAGAGTGGAGGAGTGCGTGGGGAGGGAGAGAGAGAGAGTGCGTGCGCATGTACGTGGGACAGAGAGTCTGAGAGAAAGCGCTTTGGCTCCTCCTTTTATAAGTTTTTTCCTCCACCTGAGCCTGCCCTATGCAAATTGGGCTTAGCCAGGAGTGCTGTTTGTTCTGTTTGTTCTGCCTGAAGTCTTCACTCTGGTCCTCGGACCTTCCTTGTCTTTTAGCCACCGCCATTTTGGACTCCTTTTCCCTATGCTACCTACCTAACATTCCCCCCTCAAGAGATGGGAGGCCCAATTCTTTGGGAATAGGGGCGTCTAGGTCTTTCTGGCTACTCCCTGCTGAACTGGGGCAGTGAGGGGTATTGGGCCTCCCCCTCTTGCTAGTCTCAATCCTCAGAGTCCTTATAGCGGTGTCCAAGGGTGTGTGATATTTTCCGTGGTCAGCTGTAGTTTTATATCTTTGTTGAACTGGCACTGCATGTTGTAGCTGGTTGACCTGGGCAGAGACAAAACAGGTTAGACAATTAACAGTACATGGAATAATCATAGGCATCATCAATATAGCATAACAAGGACTAGTAGGGACATTGGTGAATTTTAAATTCACAATGCCAGGATGGCTCAAGTCCCTCCTTGTTCAGCGATCAGAAGATCTATCTCCTGTCTGTTTTGGAGTACAGTCAAGCTGTGTTGGCTCCTTAGAGTTATCCTGAGAAATCTTATCCCCAGAAACCAGATTTTGGGGGTGTTCATTAGAATGACAATCACTGGTAGTTCTGAATAGGTATCTGAGATCTCCCAGGGGCTCACAGGTGTATTGAGTGTCCTCTTCTGTTTTCTCCCATGGCTTGACTCGTGAGTAGTGAATCCAGGAGTCATGTCCTGGTACCTTGACTGCTGTGGGGGTAGAAAGTATTACAGGATAGGGGCCCTTCCATGTGGGCCGGAGTTGAGCCTTTGGGGACCCATCTTTCCAGACTTTAATTAGGACTTGAGTTCCTGGAGCATATAGTGGTGACTCTTTATAATCTTTTGGGTCCTGGTTTATACCCCACAAGCGTATATCCTGTCGGAATTGCCCAATGGCCACGGTATAAGACTGGAGGGTCTGAACCTCTGGATCTAGGAAGAGGTCATTGACATAAACAAAAGGTCTCCCATACAGCATCTCATAAGGACTAAGACCAACCTGTTCCTTAGGGGCAATGCGGGTGCAGAGGAGAGCTATTGGTAAAGCCTCCTTCCTTCCCAGGGAGGTCTCCTGGGTTATCTTTTTTATCGCTGATTTTAAGAATTGATTGGCTCTTTCTACTTTTCCTGAAGATTGAGGCCTCCAGGCACAATGGAGATAATAAGTAATGCCCAATGCTTTCGAGACTCCTTGGGTGACCTTAGAAGTAAATGATGTCCCATTGTCACTTTGTAATGACCTGGGCAGACCAAATCTTGGAATGATTTCATGGAGCAGTTTTTTTACCACCTCCTCAGCCTTCTCAGTCCGGGTGGGAAAGCCTTCAATCCATCCTGTGAATGTATATATCATAACTAATAGGTATTTATACCCTTGAGAAACTGGCATCTGGGTGAAGTCCATCTGCCAGTCCTCTCCTGGGTAGGCCCCACGTCATTGGATGGGCTGGGCCAGCTGGGATCTTTGAGCTCCTTGGGAGTTGTTTAATTGGCAAGTGGGACAAGAGGAGACCACCTGTCTTATAGTTGTTTGGAGGCCTGTTCCTCTGAAGGACCTTTCTAGTAATCTTTGGAGGGCCTTTTCTCCTAAATGAGTAGTGGCATGTAAGGAGTTAACCAACTTCCATTGGCGGTTTCCAGGCAGAAAAAGGAGTCCCTCCTTTTGGAACCACCCCATATGATCTTCTTGAAAGCCCTCGCTCTTAGCTTTAAGAGTCTCACCTTCAGTATATGAAGGAGTTTCTGGCAAATTAGCCTGTGGAACTAAGGTGGCAATCCCTATTAGGTCATGGTTCTGTAATGCTGCTCTCCTAGCTGCCTGATCAGCTGCTTGGTTCCCTCGTGCCACTTCCATGTTCCCTTTTTGGTGTCCTTTACAGTGGGAGACTGAAACCTCAGTGGGCAGATGGACTGCCTCCAAGAGTCGAAGAATCTGATCACCATATTTGATTGGGGACCCTCGGGTGGTCAAGTGGCCCCTTTCTTTCCAAACAGCCGCATGTGCATGTAGCACCAAAAAGGCATACTTGGAGTCAGTGTAAATGGCTATTCTTTTTCCTTTTCCCAGCTCTAAAGCTCGAGTCAGGGCTATGAGCTCAGCTAATTGGGCTGAAGTACCTGGTGGCAGAGGCTTAGCCTCTATGGTCTCAAAATTGGAGATTACTGCATACCCGGCTCTTCTTTTTCCATCCAAGACAAAGCTGATTCCATCAGTGTACCAGATTTCCTCAGGATTGGTCAGAGGATCTTCTGACAATCCCTCTCGGGGTTTTGTCCAGGGGTCCAAGATTTCTAGACAAGAGTGAAAAGGGAGAGAGCCCTCGGGGGTAGGTAGGAGGGTGGCTGGGTTAAGAACCTCACAAGGGGATATAGTGAGGCCTGGATTTTCCATCAGCATTACTTGATATCTGAGGATTCTTTGATCAGACATCCATAAATGGCCTCTCCCATTTAGGAGTTGTTTTACTTGGTGGCTGGTAAAAATAGTTAGTTTGCCCCCAAAGGAGAGTTTTAAAGCATCTTCTATCATGATTGCAATAGCTGCAAGATTTCGAAGGCAGGGGGGCCAACCTCGGGAAGTTGGATCCAGCCTCTTGGATAAGTAAGCTACAGGCTGGGGCTCAGATCCCAACCTTTGAGTTAACACTCCCAAGGCTATTCCCTCTCTTTCATGGACATAAAGTTGGGATGCTTTTTCTGGGTCTGGCAACCTCAAGGCAGGTGCCTGAGTTAAGGCCTGTTTTAGTGTAGCCTCTGCCTCCTTTTGAGGAGTTCCCCACATCAGTGGGATTGAATCATCTCGTCCCTTTAAGCTTTCATATAAGGGCTGGGCAATTAGACCATAGCTGGGTATCCAGATTCTACAATAACCAGTTAGCCCCAGGAAAGCTCGCAATTGTTTTCGAGTCGTGGGGGAGGGCAACTGGAGGATTCCTTTTACCCGATCAGAGGACTGCCTCCTGGACCCGTGTGTAATCTGAACTCCCAGGTAAGTCCCAAGCCTCTCTTTTGAGAGGATATTGTTTCCGGTTAGGAAACCGAGTGGGATCTCAGAGGACGATGACTGGTTCAGCTTGGTGGGCTCGTCCAGGAATCCCCTGATCCCACACCTGGGGGTTAATTTTGTCTTCCCATAGTTTTTGGGCCCTCTCTAGTGAAGGTGTAATGGGTTCTTCAGTAGTAACCAGGAGCTGTAGAGCTCTAGAGGCTGAAAAACTTCCCATCACAAGGGTGGTCCCCAGTTTAGTGAGTATATCTCTTCCCAATAAGGGGGTAGGACACTCAGGGACCACCAGAAACTGGTGGGAAAATATTTGTCCATCTCAGCAACAAAGAAGTGCTCGGGTGAATCTTTTAGTAGTTGCTTTTCCTGTAGCACCCAAAATGGTACAGGTTTGGGAGGAGAAGGCTCCGGAGTAGGAGATCAAGACAGAGTAGGTACGTAGCCCCTGTGTCAACCAAGAAATTCTTGGACCTACCTGCCACATCCAGTTGCACCCTTGGCTCCAGCCCCGTGATGGTTATCTGTGACAGGCGGGCTGGCTGGAGCGGGCCGCTTCAGTCCTCTCGAACCATCGTGAGGGGTAGGCTTGGCGCTTGACCTTGAGGCTCTTGGGTACTGAGGGCAGAGTGCCGCCCAATGTCCCAGTTGATGACATTTGTGGCAAGCCGTTCTAGGAGACTTGTCACAGTTTGGACACTCTTGGGCCCAATGCCCCACCTGTCTACAGATCAGGCATCTGTCTCGTGCCTTGTCCCTCAAGGACTCGGGGTTTGCCATAGGGCTTCTCTGGAGGGCGGCCAGCATCTGGGCATGCCTTGTCTCTTTCTTTCTCTCCTTCTCCTGGGCATTGGCCTCCTTCTCCTGTTCTGTTATAAAAGGTATTGGTGGCTGTCTGGACCATCTCATCTAAAGAGGCAGCAGGGTCCTGCTGTTGTAGCTGCTGTAACTTAATTCTGATATCTGATGCACATTGGGACAGGAATTTGTCCTTTAAAATCACCCGTCCCTCGTAAGAGTCTAAGTCCAGGTTGGTAAACTTTTGGAGTGCCTCTTTTAGCCTCTCCAGAAAGGCAATGGGGTTCTCATTGGGCTCCTGAGTTATTGCTGAGACTGGGCACAGTCCCGCAAGTAATAGGCTTCTTTCTGTTTCCATAGGTAGACTTCCTTAGGGGTGAGTCTGAAGCTTATCCTACCCAGAACTGTTGCAACCTGAGAGCCAGGCGTCCCCGGGTCAGGGTGCAGATCCCCAGGCAGGCTGAGGCATGACAGCCTCCTAGAGATCGAATCCTCAGGCAGGTCGAGGCGTGACGGCCTCCCGAGGATTGGGTCCCTGGGCAGGTCGAGGCGTGACGACCTCCTGGGACCCCTGGGACTAGAGGATCCCCGAACAGGTTGAGGCGTGACAACCTTTCGAAGACCGATCCCTAGGCAGGTCAAGGCGTGATGACCTCCGGGGACCCTCCGGACTGGAGTTTGGCCGTCCCCAAGATCTCCAGTGTGACCAGTATTGGGTAGGATTAGGGGGTTGGATATTATAGAGTATTTCCCTCCCAAGGCCAGCTATTTTCTGGTTGTCTCTCCAGAAGATTGTAGAGGCAACCTTGTGGGTCTGGATGGGGCTCAGGAAAAGAGTATGAAACAGGAGGGAAGGGGGCAGAGCACAAATTTTGAAAGAATGACATAGCACAAGGGTATAATGTAAACCAATTAAAATCAATTGGGTCCAAGATGACAAGTCAAATTCAAGTAAACCTTAATCCCCAATCTATAAGCCAACAGACACATGCAGAGGTGGCAGGACAGCTCCAAGGCACAAGGTCAGAAGAGGGAGGAGTGGGTGGTTCCCCAATGGCTGGGATGATCCTCTCACTCATTAGCATATGAATTCCATCCCCTCACAAAACCTAGCCAGGCCTAATTCCATGGCCGCAGCCCTTGCCCTCAGCAATGGTTCACACCCTGAAGCCTGGCTTCTCTCTGGATCCTAACAAATCTACCTCTTATCGCTTTGTCTCTCATTGAATTTTTGCAATGAGACGTCAGAGCCTGAGTTTCATTAGTTTTGGCCGGGCTTGAGTCCCGGGAGAGAGCTGAAGGACAGGAGGAAAAAGCAGTGGGAAAAACATGCCAAGGAATCCCCTTCATAGCCCACTGGAAGATTTGCCAAATATCTGACAGGTGCTCACAGTTTCATTGGTCTGATCCTTGGCACAGAGAAGAGAAAGGACAGAAGAACCCCCACCGGCTTGGGTAACAGCTACTGGGGCTCAGCAGATAGCGCCTTTGGGACATGCTGAGGAGCAGCCTCTCCAGAGTCCCTCAGTTGTGCCCCTTCCGCCCGCCTGTTTGCGGGAGGTTCAAGGAAACAAGAAACGAGAGATTGTAAAGGTCCCTCCAGCCATAGGAGCGAGGACCTCTTACCTTAACTGGAGGTCTTCCGGAATCTGAGACTGGGCCGCGTGAGCTTTCTGCTGAGTTCGTTTATCGCTGTCCCGGTTTCCACGATGGGCCTTCCCCTGCGCTGGGTTTCTTCGCCTTCTGCTTCTAGCGTGGGAGCTTCGCTGAGTTGGGCTCCTGCTGTGCTTGGCCTCTTCCACGCAGGGGTTGTTTCAGCCAGGTTAAACCCGAGTCACGGCACCATAGATGTCACGCGAGTGTACGTTCCTCGGTTCTTTGTCTCGTCACAACAAAGATTTGGAGCGACGGACATTAAAGCCCTCGGCGCGTCACAGCTCTTGGGTCTTGGACAAACCGTGCTACAGCTCTTAGGCAAATCAGTGTTACAGCTCTATTTTATTTAGGAGATAGCAGGAGAATCCAAGACTCAAAGAGAAGAGAGTGGAGGAGTGCGTGGGGAGGGAGAGAGAGAGAGCCTGCCCTGTGCAAATTGGGCTTAGCCAGGAGTGCTGTTTGTTCTGTTTGTTTTGCCTGAAGTCTTCACTCTGGTCCTCGGACCTTCCTTGTCTTTTAGCCACCGCCATTTTGGACTCCTTTTCCCTATTCTACCTACCTAACACTACCTTACAGAAACAAAAGCAATCCTCGCCTCTTACCTCCAGTTCTGTTATTGGGCCAAATGGAGACCCCGCAGCCCTGGTCATCCAGAGAGAGGGGAAGGGGAGGAGGTCGACGGAGGGCTCCGTCTCCCAGGCCTCTGCCAGCCGGGGCAGCGATCAATGGGACAGGGTTGGCCTTTCACGTGGCTTCTGGGGCCTGGACGGGGCTCTAAGGGGCTCTCACCTGGATCAGAGATCAGGTTGGTTCAAGGTCTCCGTGTGGTGGAGACGGGACTCATCCACTCTGGGGAGACGGCCTGGTTGGGGATGGGGGGGGTAAGAAGGGTTGGCAGGTGTAGAAAGGGATTGTTAGGCACGAGAGGGACACGGGAGCTCTAGGACTATTTGCAGCTCCGTGATGAAGCTTGTGTGGGCTCCAGGGTTGATGTCTGTTCTCATATCACGAGGCTCTCAGCATCATAGTAGTGAGAGTCAATTCCTAGGCAGGTCGATAAGAAGTCTGGGGTCCCCAAGGAGGAGGTGATAGGGGTCTGGAATTCTCAAGGAGGAGGAAAGAACAAACATCTTTTTTTCTCTCCATTCCTTAGCCTTAGTCACATGCTATGGGTGGTTTAGTCGCTAAGTCGTGTCTGACTCTTGCGACCCCATGGACTGTAGCCCGCCAGGCTCCTCTGTCCCTGACAGTCTCCAGGCAAGGAGCAAGAATACTGGAATGGGTTGCCATTTCCTTCTCCTGGGGATCTTCCTGACCCAGGAATTGAACCCAGGTCTCCTGCATTGCAGGCAGATTGTCTCACAACTGAGCTATAAGGGAAGTCCTTAGTCACATAAAAGGCTTTTTTCTTTAAGCCCAGGAATTGATAATTACAACAAACAACTCTGTTTAAACTCTGTACTGAGGGTTATATAACAACAATGTATCCTGCTTGAGGGCAGTTTTCCCTTCCTGAAAACCTTGGGGCCAATCCTGTTATCTTAAAATGTAAATTATGGGAGGGGGGTCTAACAAGATCTTTACAACCTAAACACAATCTTTTGATTTATTGTAATTACTAATTTAAAAAGTATATAACTCCCTTGCTAACACTAGAGAGGGGGGCACTCCCCATTCCCTTCTGATGTCTACTTCAGAAGCTTTCTCTGTGCTTTTCATACTTTAATAAAACTCTGCTACATAAAAGCACTTGAGGAATCACGCCTGGTCTCTGGTCCCTAAGCTAAATCTTCTTCTTTGGAAATCACGAGTCTGAGACCCTTCACTGGAAGCTATCAGTAGTCTGGGGGGAGAAGCACCCTCACTGTGACTACCCTCTGCCTCAGTGGACCCCAAGGAAGAAAAGTTAAGGGGACAGAACCCTTGTCTGTGGTAATAATAAGACCAGCCCCCACCGCCCCAGGCCACATGGCCCTTCCAGCATTCCGATCTCTCCCTTGGCCTAGGCCCTGCTGACCACCCACCCGGTCCCTACCTGAAGCCGGGGATACATCTGCACCCACAGTTCCCATGGCACTGGTGGGTGGGGGTCGGGCACGGCTCTGCTGGGATGGAGAAGAGAAAAGAGATCCCCCATCAGAGTTCCTGGGGTGGCCTCAGCAATTTCACCCAAAGGTCTCCCACACCACCCCTGGCCCCTGGCTCCCTCTTTCAACCCCAGGGCAAGGCCCTGACAGCACCCAGATGCCCAGCCTCACTGAAGCTCCCCTTTTCTCAGATGCTGGATGGTGGTGCTGAACCTCCGTCGAGTCCTGCAAGCAGGGCTGGTGTAGGCGAGGGGGAAGGAGAGGGCCTGGCCAGGGGAGCAGGGGGCCCAGGGCAGGCAGCCGGCAAGGCAGGTAGTGGTGGTGGAAACCCAGAGGGCCCTCCTCCTGCGGTTCCGTCTCCTCCTCCTGTTGACCCTTCAGGGAAAGCTGGGGGTTGTGCAAATGGAAGGGGACACAGTGTCAGACTCCCTGCCCCTGCTCCTGTCTGCACTGTGCTCAGTCTCTTCAGTCGTGTCCGACTGCTTGCAACCCCGTGGACTGTGGTCCGCCAGGGTTATCTGTCCAGGGATTTCCCCAGGCAAGAATATGGAACGGGTTGGCATTCCCTCTTCTGGGGGATCTTCCTACCCAGTGATTGAACCCCAGCCTCCTGCATCTCCTGCATCGGCAGGTGGACTCTTTACCACTCGACCAACGGGAAAGCCCTGTCTTGGTCTCAGACACATACTCATTTGTGTCTTTCCTAAGCCAGGACTTTCAGTGGCAGGCGCTGAGGGGCAGGCCTGTGAGAGCAAAACCTCTGCTTGTGGGTGAGCCCAGCTGGCTGTCTAGCACCAGCTCTGAAACTCTGCCTCTTGGTACAAAGCTACTCTGCCAGGGGAGGGTTTTTTTAATTGTTAGGTGAAGTGGCAGATGTGAAAAGATCTCAGAACACAATCGTTCTTAGTTGTAAGTAGAAGAGTTCGGTGGTTGGGGATTCGTATACAGGGAAGACCCTGCTCCCTGATGTTGACAAGCCTCCTGCAGGGTTTCAGAGGGTGATTCATCCCGGATCTGTCTCATTTATCCAAGGCTCCCAGGAGCACAGAAGCCACACATCAAAAAAAAAAAAAAAAGAAAGAAAAAAAAAGTGCAGAGGGAATTTCCTGCTGGTCCAGTGATGAGTAGCAGTTTCACTGCTGTGACCCGAGCTTACTTCCTGGTTGAGGAACTAAGATCCCCACCAGGGAGTCTTCGGCTTGTGTGGCCTCAACTGTCTTGGTCCCTTGAATGCATGCGTGCATGCTCAGTCACGTCTGACTATTTGGGACTCCATGCACTATACCCCGCCAGACTCCTCTGTCCTTAGATTTCCCAGGCAAGAACACTGGAGTGGGGTGTCATTTCATTCTCCAGGGGATCTTCCTGACTCAGGAATCGGCTCCCACATTGGCAGGCGGATCCTTAAACAATGAGCCACCTGGGAAGCCCCGGTATATATTTACCAGGGCTTAAAACAAGAGGTAATAAACAGAAAGTGATGTTAGTGTGAGGTCAGAGCTGAGACAGGAAGCACGTGACTTCTGAGAAGGGAAATCAGTCAAAAACCAGGCAACACTTGTTGAACCAGCAGCAGCCCAGGGAACAACGGCTGCTGGAAGCTGGACCTCAGCCACCCTGTTTATCCACCACGGTATCACCCGTTTGCTGATACAGGTAAGGTGATGCTCCCTGCTTCCCTCCTGGAAGAGTGGAAAGGGCTTGGGATAGATTGTCAATCAACACTTGAGTTCTTGTTCTTTTTCTCCCTCTCTCCCCATAAGCCCAGGGGCTGCAGTTGCTACAAAATTTCCTCCGGCTCCTTGGTCGTTGCATGAGGAGCTCAGCCAGCCATCTCTCGAGTCCAACAGCCTATTGCTTTGTGGTTATTTTCTCTTTTTGTCCTTTCTCTTCCTCTCCTGCTCTGTCAACCACACAAGAACTGCTGTGACCCCAGCTTAATTCCTGGTTGAGGAACTAAGATCCCCAACCAGGGGATCTTCAGCTTGTGTGGCCTATTGCTCTGTGGTTATATCCTGTTTTTGTCCTTTCTCTTCCTCCCCTGCTCTGTCAACCACACAACCCTCTTAGAAGCCTGGGGCTGCCTTCCCACCATGGCCCACGTGGGTCCAGGTCATCTGGACTGAGCTCAGAGCTGATGCTTAGGGGACAAGTATAGTCCCCAGCCTCTTGGGGTCACACTCAAGATTCCTGATGAATCCCATTCAATGAAGTCCTACCTGGTTAGAAGGGACTTTCCTACCCTGTGGCTCATAGTCTCAAGGAGCCTCTTCTTTCTAGATATGTGGGAATTTCTCTTTTCCCTTTGTATTCTTTTGTGAAATTTACTATGTGACACATAATGAACACATCTATGTAACATGCATGTGCATTGCACAGTAAGATAATGTAACAATCAGCCCTGAACCCAACACTCAACCCAAGGACGAACTACCACTAAACTTTCCATCTACCTACTGTGCTACTCACCTCCCACCCAGACATAAATAACCACCCTCCCAAAGTCCCTTTTTATTGTTCTCTTGATTCTTTCTTTAATTTAGTGCTTTATCACATATGCAGTTTAATGCTTTATCACTTATGCATTTATTTTCATTTGATGTAATAGTTCTATAACATATACTGTGTGCCAGCTACTGTTTTGAATACTTGTTAATATTGTCATTTAATTAGTTTAATCTATACACCATTCCCATAAGGAATGTGTTATGGTTAATCCCATTTTACAGAAGAGAAAACTGAGGCACACAGAGATTAAAGCGACTTGCCCAGGGTCATACAGATAGTAAGAAGGGGACAGGTCTTCTGGTTCTTAGTGCAAGAGTTTCTCTAGGGCATATATCTAAGGGTGGAATTGTGGGTTATAGGGAATGGCACTATTCGGCATTAGGAGATAATGCCTCATTATTTCTCAGAGAACCAAAATACACTCTCACCAGCAATATACGAGTTCCTATTGACCCACAGCCTCTCCAACAATTGGTCTTGTCAACTTTCTTAACTTCTGCCAATCTAGTAGATATAAAGTGGTTCCTCATTGTGGTTTTAATTTCCCTTGCTCCGAGACATTTTGTTTTCTTTGAAATGTTCATCATGTCTTTAATATACTCAAAATTCTCAGTTGTTTTTTCTAGCAGTGGTGATCTTGAGGTCTCACTTAGGAAATCCTCCCTTGCCCCAAGGACATAAACATAGTCTCCTATAGTTTTTATGGATTTCCCTGGTGGCTCAGCAGGTAAAGAATTTGCCTGCAACACAGGAGCCACTGCAGGAGCCAAGGGCTTGACCCCTGGGTCAGGAAGATCTCCTGAAGTAGGAAATGGCAACCCACTCCAGTATTCTCGCCTGGGAAATCCCATGGACAGTGGAACCTGGCAGTCTACAGCCCACTGGGTCACAGAGTTGGACACGACTGAGTGACTAAGTATATATTTTCTTATAAAAGTTTTTAAAGTGTTCTTTTACATGTAAATCTTTAAATTAGATAGAATTGATTTCTTCATTCCGGGTGAGGAATGAAGGGATACATCCCTCCCAATGAAGGGAGCAATGTAGGGATACGTTTCCCATCCTTTTTCTCCACATAGTTGACCAGTTGATCAAGCATCATTCATTTTTATCTCCTTCTCCACCCAGTGATGTCCAGGGCCATGTTTGTCAGGTGTGAGTTTCACACAAGACTATTTCTGGGCACTTTACCTTTCCACTGGTTAATTTGCCTACATCTACACTAAAATTATATTTTATAGTAAGTCTTCATATCTAGTAAGGCAAATCCCCTCATTTTATTCTTCTTTAGGGGTGTCTTGGTCCTTTTGTTCTTTCCACAATAAGGTTTAGAATCATCTTTTGTTTTCCATGAAATCCCTTATTGGGATCTATTAGAATTGCATTAAATCTATAGGAAGAAAATTGTCCTCATTATAATATTGAATCCCTTAGTCACGAACATGGGCGGGTTCTACATTTATTTAAATTGTGTTCAATGTCTTTCAATTGTGTTTTAGAACTTTCTGACTTTAAGTCTTATATTCTGCTATCTTTTTGTTTCTGTATATGTATCACTTCTATCTTTTTGCTGCTGTAATATAGTGTGCTTTTAAAATTCCTTTTCTTTCCTGGATGCTCTGTGCAACATGCAGAACTTCCCTGACCAGGGATCAAACCTGTGGCCCCTGGAGTGTAAGTGCAGAGTCTTAACCCCTGGACCACCAGGGAAGTCCTAAATTACATTTTTGTATGTTCCTGTTCTATACAAAAGCAATTTCTTTTTGGATATTGATCTTACAGCTAGCTGTCTTGCTAGAATCTCTGATTATTTTGAATCATTCATTTGAATGTTCTATCTAGGCAACCACATCATATGAAAAAACTGATGATTTTGCTCTTTTCCCATCCCTAGTCCTTTAATTTCTTTTTCTTGTCTTACTATATTGTCTAGGACATCTGGTAAAATGTTAACATAGAAGCAAAGATAGTGGGCATCCTTGTTTGGGTCCAGATTTTAAACGAATTACTCCGAAGATGTACTCATTAAAAAGATAATACAGATGTTAAAAAACTAATAGTACACATGCAAACTTTTTCTAAGTTTCCTTTATCATGTTAGGGATATTTCCTTCTAGTCTGCTAAGAGGTTTTATCATGAAAGAATATTGAATGTCATCATTTTTTTTCTAGATCTGTTAAGATGATCATATGTTTTTTCTTCTTAAATCTGTAACATAAGATTTTAGTTTGGACTCCTTCAG|||||||||-1||||ARS_UCD1.2_refseq106.gtf.gz|||,CTCTGAAGGAGTCCAAACTAAAATCTTATGTTACAGATTTAAGAAGAAAAAACATATGATCATCTTAACAGATCTAGAAAAAAAATGATGACATTCAATATTCTTTCATGATAAAACCTCTTAGCAGACTAGAAGGAAATATCCCTAACATGATAAAGGAAACTTAGAAAAAGTTTGCATGTGTACTATTAGTTTTTTAACATCTGTATTATCTTTTTAATGAGTACATCTTCGGAGTAATTCGTTTAAAATCTGGACCCAAACAAGGATGCCCACTATCTTTGCTTCTATGTTAACATTTTACCAGATGTCCTAGACAATATAGTAAGACAAGAAAAAGAAATTAAAGGACTAGGGATGGGAAAAGAGCAAAATCATCAGTTTTTTCATATGATGTGGTTGCCTAGATAGAACATTCAAATGAATGATTCAAAATAATCAGAGATTCTAGCAAGACAGCTAGCTGTAAGATCAATATCCAAAAAGAAATTGCTTTTGTATAGAACAGGAACATACAAAAATGTAATTTAGGACTTCCCTGGTGGTCCAGGGGTTAAGACTCTGCACTTACACTCCAGGGGCCACAGGTTTGATCCCTGGTCAGGGAAGTTCTGCATGTTGCACAGAGCATCCAGGAAAGAAAAGGAATTTTAAAAGCACACTATATTACAGCAGCAAAAAGATAGAAGTGATACATATACAGAAACAAAAAGATAGCAGAATATAAGACTTAAAGTCAGAAAGTTCTAAAACACAATTGAAAGACATTGAACACAATTTAAATAAATGTAGAACCCGCCCATGTTCGTGACTAAGGGATTCAATATTATAATGAGGACAATTTTCTTCCTATAGATTTAATGCAATTCTAATAGATCCCAATAAGGGATTTCATGGAAAACAAAAGATGATTCTAAACCTTATTGTGGAAAGAACAAAAGGACCAAGACACCCCTAAAGAAGAATAAAATGAGGGGATTTGCCTTACTAGATATGAAGACTTACTATAAAATATAATTTTAGTGTAGATGTAGGCAAATTAACCAGTGGAAAGGTAAAGTGCCCAGAAATAGTCTTGTGTGAAACTCACACCTGACAAACATGGCCCTGGACATCACTGGGTGGAGAAGGAGATAAAAATGAATGATGCTTGATCAACTGGTCAACTATGTGGAGAAAAAGGATGGGAAACGTATCCCTACATTGCTCCCTTCATTGGGAGGGATGTATCCCTTCATTCCTCACCCGGAATGAAGAAATCAATTCTATCTAATTTAAAGATTTACATGTAAAAGAACACTTTAAAAACTTTTATAAGAAAATATATACTTAGTCACTCAGTCGTGTCCAACTCTGTGACCCAGTGGGCTGTAGACTGCCAGGTTCCACTGTCCATGGGATTTCCCAGGCGAGAATACTGGAGTGGGTTGCCATTTCCTACTTCAGGAGATCTTCCTGACCCAGGGGTCAAGCCCTTGGCTCCTGCAGTGGCTCCTGTGTTGCAGGCAAATTCTTTACCTGCTGAGCCACCAGGGAAATCCATAAAAACTATAGGAGACTATGTTTATGTCCTTGGGGCAAGGGAGGATTTCCTAAGTGAGACCTCAAGATCACCACTGCTAGAAAAAACAACTGAGAATTTTGAGTATATTAAAGACATGATGAACATTTCAAAGAAAACAAAATGTCTCGGAGCAAGGGAAATTAAAACCACAATGAGGAACCACTTTATATCTACTAGATTGGCAGAAGTTAAGAAAGTTGACAAGACCAATTGTTGGAGAGGCTGTGGGTCAATAGGAACTCGTATATTGCTGGTGAGAGTGTATTTTGGTTCTCTGAGAAATAATGAGGCATTATCTCCTAATGCCGAATAGTGCCATTCCCTATAACCCACAATTCCACCCTTAGATATATGCCCTAGAGAAACTCTTGCACTAAGAACCAGAAGACCTGTCCCCTTCTTACTATCTGTATGACCCTGGGCAAGTCGCTTTAATCTCTGTGTGCCTCAGTTTTCTCTTCTGTAAAATGGGATTAACCATAACACATTCCTTATGGGAATGGTGTATAGATTAAACTAATTAAATGACAATATTAACAAGTATTCAAAACAGTAGCTGGCACACAGTATATGTTATAGAACTATTACATCAAATGAAAATAAATGCATAAGTGATAAAGCATTAAACTGCATATGTGATAAAGCACTAAATTAAAGAAAGAATCAAGAGAACAATAAAAAGGGACTTTGGGAGGGTGGTTATTTATGTCTGGGTGGGAGGTGAGTAGCACAGTAGGTAGATGGAAAGTTTAGTGGTAGTTCGTCCTTGGGTTGAGTGTTGGGTTCAGGGCTGATTGTTACATTATCTTACTGTGCAATGCACATGCATGTTACATAGATGTGTTCATTATGTGTCACATAGTAAATTTCACAAAAGAATACAAAGGGAAAAGAGAAATTCCCACATATCTAGAAAGAAGAGGCTCCTTGAGACTATGAGCCACAGGGTAGGAAAGTCCCTTCTAACCAGGTAGGACTTCATTGAATGGGATTCATCAGGAATCTTGAGTGTGACCCCAAGAGGCTGGGGACTATACTTGTCCCCTAAGCATCAGCTCTGAGCTCAGTCCAGATGACCTGGACCCACGTGGGCCATGGTGGGAAGGCAGCCCCAGGCTTCTAAGAGGGTTGTGTGGTTGACAGAGCAGGGGAGGAAGAGAAAGGACAAAAACAGGATATAACCACAGAGCAATAGGCCACACAAGCTGAAGATCCCCTGGTTGGGGATCTTAGTTCCTCAACCAGGAATTAAGCTGGGGTCACAGCAGTTCTTGTGTGGTTGACAGAGCAGGAGAGGAAGAGAAAGGACAAAAAGAGAAAATAACCACAAAGCAATAGGCTGTTGGACTCGAGAGATGGCTGGCTGAGCTCCTCATGCAACGACCAAGGAGCCGGAGGAAATTTTGTAGCAACTGCAGCCCCTGGGCTTATGGGGAGAGAGGGAGAAAAAGAACAAGAACTCAAGTGTTGATTGACAATCTATCCCAAGCCCTTTCCACTCTTCCAGGAGGGAAGCAGGGAGCATCACCTTACCTGTATCAGCAAACGGGTGATACCGTGGTGGATAAACAGGGTGGCTGAGGTCCAGCTTCCAGCAGCCGTTGTTCCCTGGGCTGCTGCTGGTTCAACAAGTGTTGCCTGGTTTTTGACTGATTTCCCTTCTCAGAAGTCACGTGCTTCCTGTCTCAGCTCTGACCTCACACTAACATCACTTTCTGTTTATTACCTCTTGTTTTAAGCCCTGGTAAATATATACCGGGGCTTCCCAGGTGGCTCATTGTTTAAGGATCCGCCTGCCAATGTGGGAGCCGATTCCTGAGTCAGGAAGATCCCCTGGAGAATGAAATGACACCCCACTCCAGTGTTCTTGCCTGGGAAATCTAAGGACAGAGGAGTCTGGCGGGGTATAGTGCATGGAGTCCCAAATAGTCAGACGTGACTGAGCATGCACGCATGCATTCAAGGGACCAAGACAGTTGAGGCCACACAAGCCGAAGACTCCCTGGTGGGGATCTTAGTTCCTCAACCAGGAAGTAAGCTCGGGTCACAGCAGTGAAACTGCTACTCATCACTGGACCAGCAGGAAATTCCCTCTGCACTTTTTTTTTCTTTCTTTTTTTTTTTTTTTTGATGTGTGGCTTCTGTGCTCCTGGGAGCCTTGGATAAATGAGACAGATCCGGGATGAATCACCCTCTGAAACCCTGCAGGAGGCTTGTCAACATCAGGGAGCAGGGTCTTCCCTGTATACGAATCCCCAACCACCGAACTCTTCTACTTACAACTAAGAACGATTGTGTTCTGAGATCTTTTCACATCTGCCACTTCACCTAACAATTAAAAAAACCCTCCCCTGGCAGAGTAGCTTTGTACCAAGAGGCAGAGTTTCAGAGCTGGTGCTAGACAGCCAGCTGGGCTCACCCACAAGCAGAGGTTTTGCTCTCACAGGCCTGCCCCTCAGCGCCTGCCACTGAAAGTCCTGGCTTAGGAAAGACACAAATGAGTATGTGTCTGAGACCAAGACAGGGCTTTCCCGTTGGTCGAGTGGTAAAGAGTCCACCTGCCGATGCAGGAGATGCAGGAGGCTGGGGTTCAATCACTGGGTAGGAAGATCCCCCAGAAGAGGGAATGCCAACCCGTTCCATATTCTTGCCTGGGGAAATCCCTGGACAGATAACCCTGGCGGACCACAGTCCACGGGGTTGCAAGCAGTCGGACACGACTGAAGAGACTGAGCACAGTGCAGACAGGAGCAGGGGCAGGGAGTCTGACACTGTGTCCCCTTCCATTTGCACAACCCCCAGCTTTCCCTGAAGGGTCAACAGGAGGAGGAGACGGAACCGCAGGAGGAGGGCCCTCTGGGTTTCCACCACCACTACCTGCCTTGCCGGCTGCCTGCCCTGGGCCCCCTGCTCCCCTGGCCAGGCCCTCTCCTTCCCCCTCGCCTACACCAGCCCTGCTTGCAGGACTCGACGGAGGTTCAGCACCACCATCCAGCATCTGAGAAAAGGGGAGCTTCAGTGAGGCTGGGCATCTGGGTGCTGTCAGGGCCTTGCCCTGGGGTTGAAAGAGGGAGCCAGGGGCCAGGGGTGGTGTGGGAGACCTTTGGGTGAAATTGCTGAGGCCACCCCAGGAACTCTGATGGGGGATCTCTTTTCTCTTCTCCATCCCAGCAGAGCCGTGCCCGACCCCCACCCACCAGTGCCATGGGAACTGTGGGTGCAGATGTATCCCCGGCTTCAGGTAGGGACCGGGTGGGTGGTCAGCAGGGCCTAGGCCAAGGGAGAGATCGGAATGCTGGAAGGGCCATGTGGCCTGGGGCGGTGGGGGCTGGTCTTATTATTACCACAGACAAGGGTTCTGTCCCCTTAACTTTTCTTCCTTGGGGTCCACTGAGGCAGAGGGTAGTCACAGTGAGGGTGCTTCTCCCCCCAGACTACTGATAGCTTCCAGTGAAGGGTCTCAGACTCGTGATTTCCAAAGAAGAAGATTTAGCTTAGGGACCAGAGACCAGGCGTGATTCCTCAAGTGCTTTTATGTAGCAGAGTTTTATTAAAGTATGAAAAGCACAGAGAAAGCTTCTGAAGTAGACATCAGAAGGGAATGGGGAGTGCCCCCCTCTCTAGTGTTAGCAAGGGAGTTATATACTTTTTAAATTAGTAATTACAATAAATCAAAAGATTGTGTTTAGGTTGTAAAGATCTTGTTAGACCCCCCTCCCATAATTTACATTTTAAGATAACAGGATTGGCCCCAAGGTTTTCAGGAAGGGAAAACTGCCCTCAAGCAGGATACATTGTTGTTATATAACCCTCAGTACAGAGTTTAAACAGAGTTGTTTGTTGTAATTATCAATTCCTGGGCTTAAAGAAAAAAGCCTTTTATGTGACTAAGGACTTCCCTTATAGCTCAGTTGTGAGACAATCTGCCTGCAATGCAGGAGACCTGGGTTCAATTCCTGGGTCAGGAAGATCCCCAGGAGAAGGAAATGGCAACCCATTCCAGTATTCTTGCTCCTTGCCTGGAGACTGTCAGGGACAGAGGAGCCTGGCGGGCTACAGTCCATGGGGTCGCAAGAGTCAGACACGACTTAGCGACTAAACCACCCATAGCATGTGACTAAGGCTAAGGAATGGAGAGAAAAAAAGATGTTTGTTCTTTCCTCCTCCTTGAGAATTCCAGACCCCTATCACCTCCTCCTTGGGGACCCCAGACTTCTTATCGACCTGCCTAGGAATTGACTCTCACTACTATGATGCTGAGAGCCTCGTGATATGAGAACAGACATCAACCCTGGAGCCCACACAAGCTTCATCACGGAGCTGCAAATAGTCCTAGAGCTCCCGTGTCCCTCTCGTGCCTAACAATCCCTTTCTACACCTGCCAACCCTTCTTACCCCCCCCATCCCCAACCAGGCCGTCTCCCCAGAGTGGATGAGTCCCGTCTCCACCACACGGAGACCTTGAACCAACCTGATCTCTGATCCAGGTGAGAGCCCCTTAGAGCCCCGTCCAGGCCCCAGAAGCCACGTGAAAGGCCAACCCTGTCCCATTGATCGCTGCCCCGGCTGGCAGAGGCCTGGGAGACGGAGCCCTCCGTCGACCTCCTCCCCTTCCCCTCTCTCTGGATGACCAGGGCTGCGGGGTCTCCATTTGGCCCAATAACAGAACTGGAGGTAAGAGGCGAGGATTGCTTTTGTTTCTGTAAGGTAGTGTTAGGTAGGTAGAATAGGGAAAAGGAGTCCAAAATGGCGGTGGCTAAAAGACAAGGAAGGTCCGAGGACCAGAGTGAAGACTTCAGGCAAAACAAACAGAACAAACAGCACTCCTGGCTAAGCCCAATTTGCACAGGGCAGGCTCTCTCTCTCTCCCTCCCCACGCACTCCTCCACTCTCTTCTCTTTGAGTCTTGGATTCTCCTGCTATCTCCTAAATAAAATAGAGCTGTAACACTGATTTGCCTAAGAGCTGTAGCACGGTTTGTCCAAGACCCAAGAGCTGTGACGCGCCGAGGGCTTTAATGTCCGTCGCTCCAAATCTTTGTTGTGACGAGACAAAGAACCGAGGAACGTACACTCGCGTGACATCTATGGTGCCGTGACTCGGGTTTAACCTGGCTGAAACAACCCCTGCGTGGAAGAGGCCAAGCACAGCAGGAGCCCAACTCAGCGAAGCTCCCACGCTAGAAGCAGAAGGCGAAGAAACCCAGCGCAGGGGAAGGCCCATCGTGGAAACCGGGACAGCGATAAACGAACTCAGCAGAAAGCTCACGCGGCCCAGTCTCAGATTCCGGAAGACCTCCAGTTAAGGTAAGAGGTCCTCGCTCCTATGGCTGGAGGGACCTTTACAATCTCTCGTTTCTTGTTTCCTTGAACCTCCCGCAAACAGGCGGGCGGAAGGGGCACAACTGAGGGACTCTGGAGAGGCTGCTCCTCAGCATGTCCCAAAGGCGCTATCTGCTGAGCCCCAGTAGCTGTTACCCAAGCCGGTGGGGGTTCTTCTGTCCTTTCTCTTCTCTGTGCCAAGGATCAGACCAATGAAACTGTGAGCACCTGTCAGATATTTGGCAAATCTTCCAGTGGGCTATGAAGGGGATTCCTTGGCATGTTTTTCCCACTGCTTTTTCCTCCTGTCCTTCAGCTCTCTCCCGGGACTCAAGCCCGGCCAAAACTAATGAAACTCAGGCTCTGACGTCTCATTGCAAAAATTCAATGAGAGACAAAGCGATAAGAGGTAGATTTGTTAGGATCCAGAGAGAAGCCAGGCTTCAGGGTGTGAACCATTGCTGAGGGCAAGGGCTGCGGCCATGGAATTAGGCCTGGCTAGGTTTTGTGAGGGGATGGAATTCATATGCTAATGAGTGAGAGGATCATCCCAGCCATTGGGGAACCACCCACTCCTCCCTCTTCTGACCTTGTGCCTTGGAGCTGTCCTGCCACCTCTGCATGTGTCTGTTGGCTTATAGATTGGGGATTAAGGTTTACTTGAATTTGACTTGTCATCTTGGACCCAATTGATTTTAATTGGTTTACATTATACCCTTGTGCTATGTCATTCTTTCAAAATTTGTGCTCTGCCCCCTTCCCTCCTGTTTCATACTCTTTTCCTGAGCCCCATCCAGACCCACAAGGTTGCCTCTACAATCTTCTGGAGAGACAACCAGAAAATAGCTGGCCTTGGGAGGGAAATACTCTATAATATCCAACCCCCTAATCCTACCCAATACTGGTCACACTGGAGATCTTGGGGACGGCCAAACTCCAGTCCGGAGGGTCCCCGGAGGTCATCACGCCTTGACCTGCCTAGGGATCGGTCTTCGAAAGGTTGTCACGCCTCAACCTGTTCGGGGATCCTCTAGTCCCAGGGGTCCCAGGAGGTCGTCACGCCTCGACCTGCCCAGGGACCCAATCCTCGGGAGGCCGTCACGCCTCGACCTGCCTGAGGATTCGATCTCTAGGAGGCTGTCATGCCTCAGCCTGCCTGGGGATCTGCACCCTGACCCGGGGACGCCTGGCTCTCAGGTTGCAACAGTTCTGGGTAGGATAAGCTTCAGACTCACCCCTAAGGAAGTCTACCTATGGAAACAGAAAGAAGCCTATTACTTGCGGGACTGTGCCCAGTCTCAGCAATAACTCAGGAGCCCAATGAGAACCCCATTGCCTTTCTGGAGAGGCTAAAAGAGGCACTCCAAAAGTTTACCAACCTGGACTTAGACTCTTACGAGGGACGGGTGATTTTAAAGGACAAATTCCTGTCCCAATGTGCATCAGATATCAGAATTAAGTTACAGCAGCTACAACAGCAGGACCCTGCTGCCTCTTTAGATGAGATGGTCCAGACAGCCACCAATACCTTTTATAACAGAACAGGAGAAGGAGGCCAATGCCCAGGAGAAGGAGAGAAAGAAAGAGACAAGGCATGCCCAGATGCTGGCCGCCCTCCAGAGAAGCCCTATGGCAAACCCCGAGTCCTTGAGGGACAAGGCACGAGACAGATGCCTGATCTGTAGACAGGTGGGGCATTGGGCCCAAGAGTGTCCAAACTGTGACAAGTCTCCTAGAACGGCTTGCCACAAATGTCATCAACTGGGACATTGGGCGGCACTCTGCCCTCAGTACCCAAGAGCCTCAAGGTCAAGCGCCAAGCCTACCCCTCACGATGGTTCGAGAGGACTGAAGCGGCCCGCTCCAGCCAGCCCGCCTGTCACAGATAACCATCACGGGGCTGGAGCCAAGGGTGCAACTGGATGTGGCAGGTAGGTCCAAGAATTTCTTGGTTGACACAGGGGCTACGTACCTACTCTGTCTTGATCTCCTACTCCGGAGCCTTCTCCTCCCAAACCTGTACCATTTTGGGTGCTACAGGAAAAGCAACTACTAAAAGATTCACCCGAGCACTTCTTTGTTGCTGAGATGGACAAATATTTTCCCACCAGTTTCTGGTGGTCCCTGAGTGTCCTACCCCCTTATTGGGAAGAGATATACTCACTAAACTGGGGACCACCCTTGTGATGGGAAGTTTTTCAGCCTCTAGAGCTCTACAGCTCCTGGTTACTACTGAAGAACCCATTACACCTTCACTAGAGAGGGCCCAAAAACTATGGGAAGACAAAATTAACCCCCAGGTGTGGGATCAGGGGATTCCTGGACGAGCCCACCAAGCTGAACCAGTCATCGTCCTCTGAGATCCCACTCGGTTTCCTAACCGGAAACAATATCCTCTCAAAAGAGAGGCTTGGGACTTACCTGGGAGTTCAGATTACACACGGGTCCAGGAGGCAGTCCTCTGATCGGGTAAAAGGAATCCTCCAGTTGCCCTCCCCCACGACTCGAAAACAATTGCGAGCTTTCCTGGGGCTAACTGGTTATTGTAGAATCTGGATACCCAGCTATGGTCTAATTGCCCAGCCCTTATATGAAAGCTTAAAGGGACGAGATGATTCAATCCCACTGATGTGGGGAACTCCTCAAAAGGAGGCAGAGGCTACACTAAAACAGGCCTTAACTCAGGCACCTGCCTTGAGGTTGCCAGACCCAGAAAAAGCATCCCAACTTTATGTCCATGAAAGAGAGGGAATAGCCTTGGGAGTGTTAACTCAAAGGTTGGGATCTGAGCCCCAGCCTGTAGCTTACTTATCCAAGAGGCTGGATCCAACTTCCCGAGGTTGGCCCCCCTGCCTTCGAAATCTTGCAGCTATTGCAATCATGATAGAAGATGCTTTAAAACTCTCCTTTGGGGGCAAACTAACTATTTTTACCAGCCACCAAGTAAAACAACTCCTAAATGGGAGAGGCCATTTATGGATGTCTGATCAAAGAATCCTCAGATATCAAGTAATGCTGATGGAAAATCCAGGCCTCACTATATCCCCTTGTGAGGTTCTTAACCCAGCCACCCTCCTACCTACCCCCGAGGGCTCTCTCCCTTTTCACTCTTGTCTAGAAATCTTGGACCCCTGGACAAAACCCCGAGAGGGATTGTCAGAAGATCCTCTGACCAATCCTGAGGAAATCTGGTACACTGATGGAATCAGCTTTGTCTTGGATGGAAAAAGAAGAGCCGGGTATGCAGTAATCTCCAATTTTGAGACCATAGAGGCTAAGCCTCTGCCACCAGGTACTTCAGCCCAATTAGCTGAGCTCATAGCCCTGACTCGAGCTTTAGAGCTGGGAAAAGGAAAAAGAATAGCCATTTACACTGACTCCAAGTATGCCTTTTTGGTGCTACATGCACATGCGGCTGTTTGGAAAGAAAGGGGCCACTTGACCACCCGAGGGTCCCCAATCAAATATGGTGATCAGATTCTTCGACTCTTGGAGGCAGTCCATCTGCCCACTGAGGTTTCAGTCTCCCACTGTAAAGGACACCAAAAAGGGAACATGGAAGTGGCACGAGGGAACCAAGCAGCTGATCAGGCAGCTAGGAGAGCAGCATTACAGAACCATGACCTAATAGGGATTGCCACCTTAGTTCCACAGGCTAATTTGCCAGAAACTCCTTCATATACTGAAGGTGAGACTCTTAAAGCTAAGAGCGAGGGCTTTCAAGAAGATCATATGGGGTGGTTCCAAAAGGAGGGACTCCTTTTTCTGCCTGGAAACCGCCAATGGAAGTTGGTTAACTCCTTACATGCCACTACTCATTTAGGAGAAAAGGCCCTCCAAAGATTACTAGAAAGGTCCTTCAGAGGAACAGGCCTCCAAACAACTATAAGACAGGTGGTCTCCTCTTGTCCCACTTGCCAATTAAACAACTCCCAAGGAGCTCAAAGATCCCAGCTGGCCCAGCCCATCCAATGACGTGGGGCCTACCCAGGAGAGGACTGGCAGATGGACTTCACCCAGATGCCAGTTTCTCAAGGGTATAAATACCTATTAGTTATGATATATACATTCACAGGATGGATTGAAGGCTTTCCCACCCGGACTGAGAAGGCTGAGGAGGTGGTAAAAAAACTGCTCCATGAAATCATTCCAAGATTTGGTCTGCCCAGGTCATTACAAAGTGACAATGGGACATCATTTACTTCTAAGGTCACCCAAGGAGTCTCGAAAGCATTGGGCATTACTTATTATCTCCATTGTGCCTGGAGGCCTCAATCTTCAGGAAAAGTAGAAAGAGCCAATCAATTCTTAAAATCAGCGATAAAAAAGATAACCCAGGAGACCTCCCTGGGAAGGAAGGAGGCTTTACCAATAGCTCTCCTCTGCACCCGCATTGCCCCTAAGGAACAGGTTGGTCTTAGTCCTTATGAGATGCTGTATGGGAGACCTTTTGTTTATGTCAATGACCTCTTCCTAGATCCAGAGGTTCAGACCCTCCAGTCTTATACCGTGGCCATTGGGCAATTCCGACAGGATATACGCTTGTGGGGTATAAACCAGGACCCAAAAGATTATAAAGAGTCACCACTATATGCTCCAGGAACTCAAGTCCTAATTAAAGTCTGGAAAGATGGGTCCCCAAAGGCTCAACTCCGGCCCACATGGAAGGGCCCCTATCCTGTAATACTTTCTACCCCCACAGCAGTCAAGGTACCAGGACATGACTCCTGGATTCACTACTCACGAGTCAAGCCATGGGAGAAAACAGAAGAGGACACTCAATACACCTGTGAGCCCCTGGGAGATCTCAGATACCTATTCAGAACTACCAGTGATTGTCATTCTAATGAACACCCCCAAAATCTGGTTTCTGGGGATAAGATTTCTCAGGATAACTCTAAGGAGCCAACACAGCTTGACTGTACTCCAAAACAGACAGGAGATAGATCTTCTGATCGCTGAACAAGGAGGGACTTGAGCCATCCTGGCATTGTGAATTTAAAATTCACCAATGTCCCTACTAGTCCTTGTTATGCTATATTGATGATGCCTATGATTATTCCATGTACTGTTAATTGTCTAACCTGTTTTGTCTCTGCCCAGGTCAACCAGCTACAACATGCAGTGCCAGTTCAACAAAGATATAAAACTACAGCTGACCACGGAAAATATCACACACCCTTGGACACCGCTATAAGGACTCTGAGGATTGAGACTAGCAAGAGGGGGAGGCCCAATACCCCTCACTGCCCCAGTTCAGCAGGGAGTAGCCAGAAAGACCTAGACGCCCCTATTCCCAAAGAATTGGGCCTCCCATCTCTTGAGGGGGGAATGTTAGGTAGGTAGCATAGGGAAAAGGAGTCCAAAATGGCGGTGGCTAAAAGACAAGGAAGGTCCGAGGACCAGAGTGAAGACTTCAGGCAGAACAAACAGAACAAACAGCACTCCTGGCTAAGCCCAATTTGCATAGGGCAGGCTCAGGTGGAGGAAAAAACTTATAAAAGGAGGAGCCAAAGCGCTTTCTCTCAGACTCTCTGTCCCACGTACATGCGCACGCACTCTCTCTCTCTCCCTCCCCACGCACTCCTCCACTCTCTTCTCTTGGATTCTCCTGCTATCTCCTAAATAAAATAGAGCTGTAACACTGATTTGCCTAAGAGCTGTAGCATGGTTTTGTCCAAGACCTGAGAGCTGTGACGCACCGAGGGCTTTAATGTCCGTCGCTCCAAATCTTTGTCGTGACGAGACAAAGAACCGAGCTTCGTCACAACAAAGATCTGGAGCCACGGACATTGAAGCCCTCGGCACGTCACAGCTCTCGGATCACGTCACAACTCTGGGAACAGAGTGTCTCTCTGCACCTCTGGGCCAGGGCGGGTCTCCCCAGCCTCCCTCAGGAGGGAGTCACTCAGGGTCCCATGAGGCTGGGTGCCTGGTGCCCGGGCGGGTCGGCCTTGGGGCACACCAGGGCCTGGGTTTGCTGGGGCTCAGGAAGGCCTCTGAAGGAGAGGGCGGAGGGAGGCTGAGGAGACATTTGGAGACACAAGTTCAGCCAGGCCTGGTGGCTCCCCCTGCTGGCCATTCCCAGGAGGCGACACGAAGGCACGGGGTTAAGTCCAGGTGTTTGTATTCAGGCTGCTTCACATGGTCCCTCAGCCAGGCCTGGACCGCACCCTAAGGGGCCACACTGAGTTCCAGTGGCCGCCATGACAGTGGCCAAGCTGCTCACATAGGCTGTGCCCGGTGGCTCCGTCTCAGCCTCTTCTAAGCGGCTTGCACTCAGGTGTTACTTCTCCGCCGTTGTTTGTACCAGTACAGGAGGACGAATGTCACAAACAAGAGCAGCAGCACTATCACGGTCGCCATGATCACCATCTGGTTGCTGGGCTCGGGCTCTGGGGAGAGAAGGGGTAGAGGTCACAGAAGTCCTCCGGTCCCAGGTGCCAGGCTCCAGAGGGGCAGCTGTCTACCGTCACCCACCCACCCAGCCCTGGGCAGCCTGCTGTCACTCTGCATTGCAGGGATGAGTGGCAAATGGTGTTATCACTGGAGGGAAGGAGGACAGGGTCCGGGCCACCAGCCGGCCTCTGTGAGACCGTGAGGGCAGATGGACTCAGATGGTCCCCTTGCCATGTGCTGCCAGACCTCACGGTCTGCGCTGTGGTGTGGTCCAGGCCAAGCCCCTCCCTGGGCAGAGATGAGGGAGCTTCGGCCAAACTCTCTGAAGACAAAGAGGATCTTGACATCTAGGGTCATAGAAGCAGAACTCCTGCGGACCTTAGGGATCAGTCAGGTCAAATTAATCATTGCAGGGAGGGGTCAAGGCCAGAGAGACGAGCTTGACTTGGTTAAGGTCACCCAGCTCACTCATGACCAAGCAACTAGTCAGGGTCCAAGCTAGGAACTCGCCAGGAGCTCCGGGTAACCCCAGGGATCAAGTGCCGTTTCCCCGAGTGCCTCCCCTGAGCTTGCAGAGAGTAGGGGTAGGGTGTTTTCTTCCCCTGAAGGTCTGAAAGCGAATGTCCCCCCTCCTGATCTGTGGGCTCCCCCTCACCTTTGACTTCAAGCCTCTGGGGATCTGAGACTCTGTGGACAAGGCCACCGCCATGAGAGCGCAGGTCCATCCGGGCCTCGCACGAGAAGTTATGGTGGCCGTCTTCCCTGTGAGCTGTGGTGTTGTGGGTGACCACGGCATCTTGGGGGAAACGTGCTGTCCCCACAAAGGTCTGATTGTACAAGATCTCAGTACCACGGAGCAGGGTGACAGTGAGGCCTTCGAGGGGTGCCACGGTGGGGACCCTGCACTCGATGGTGAACAGTGTCCCTATGGCCACTGAGGTGTGCGACAGCGTCAGCAGCACTTGCTTTGGAGGGTCTGCAGGAAAGCAGAAGGGAGGTCTGCTCAGGATGGGGGTGCAGCTCGGGCAGGCCCCACCCAGCCCAGACCATCCCCTGACCACGGTGTTCTCAGGAAGTGGGCTGGGGCTGGACGGAGGAAGCAGTTCAGGGTGAACGATGTCCTGGGTGGTAGTTTCAGGGACCTGATGACTTCTGCAATGGACAAGAATGGAGGTGCCCTGGTGTCTCCAAAGAAAAGGTTCCGAATCAGTTCAGTCAACTAGAAAGATAAAAGTTTTGGCTGTGTCTCTTTCCTCTCCATAAGTTCAATAGAGATTTCAAAAATGAAACAGTTGGATAGTTTTGTTGAGAGAGACATAGAAGGGAGTACTCACTGGAATGGGGCCACGAATTGTGAGGGTCTTCGGGGTGGGGGCAAGAGTCAGAGCTGCCTTGGTTTTCAGGATCAGGTTTAAAACTATTGCTATCCCTTAGCTATTAAACTCCATGGTTCCCTGAGTTTCTTTTTATTCTTTAAAAAAAAAAAGATTTAATTCTTTGGTTGTGCCAGGTCTTAGTTGTGGTATGTGGGATCTAGTTCCCTGACCAGGGACCGAACCTGGGTCCCCTCCATTGGGAGTGCATAGTCTTCGCCACTGGACCACCAGGACAACTCCCTGGGTTCATTTTTGAACTAGAATACCTAGCCCCCATTACCCTAGGATAATGTGGTAGATTTAGGACATCTTTCTCCTCATTTGATCCACTGATGACAGTTCTGAGCGATACCCTGCGTTCCAAGCTTCCGGGAGAACCTTGGTCTCTCCATGGAATCTGTGACCGGTGGGCAGGTGTGTGTGTGTGATGATCACACATTTGGAAAAGGCCCTAGGGGAAGATAAGACCATGACCTTCTCTCCAGGAGGTGATGGGTTACTGGAGAGTATGTCAGCCCTCCTGATGCGGTCCCTGTTGCTTGTCATGGGATGTGGGGTGTTCTGGTGATGGGGGTGCTCCCCAGCTGGGAGGAGACAGAGGGAAACGACTTTTAGATTTGTCTAAACCTTGCTTGGATTGTTTGCTTCTGAGCAAATCTCAAAGTCCCAGTTGCTGGCAGGGTTCAAGGAAGCCAGGGGAGGGTGTGAGCAGCTTCTGAGCCTGGGGCCTGGATCCAGGAGCCCAGGGATGTGCAGGCCATAGGAGAGTACCCAGGAGCAGTGACAGAGCAGCTCATTGTGGGTTTGCAGACACAGGCTCCGGCCTCGGGGAGCAGGGCCCCGTGGGTGACACTCACAAAACACGGTGATGATGCAAACTTTCGTCTCCTGCTTGCCGGCACAGAAGAAACTGCACAGGAGCTTCTCCTTGGAGATGTTGTAGACCTTGAACAGCTTCCACTGAGCCTGGTTCTCCAGGAGAGTCTTGTTTAGGTGTGTCTCTAGAACAATTTTCTCGGGGTCTGTACAACTGGCAGTGCAATTAATCACCTGAAACTCTCCAGACCCCACCATCAGGTGCTCTGGGCCCTCGAACGCCTTCTCACCAGACCCTGGAAGGACAGAAAACACTGCTCAGCAAGCAGCCCCGCTGCCATGCCCGACGGGGCTGCCCACGATGCGCAGTCTCATCATCGGGTCCCTTCTGCTCTTCTCACCTTATTCAAACATTACTGCCTCTGGTCTAGGCCAAGGGGGATGCTCCCTAGCTGTCTCCCTGCCCCTGACTGCTGTTCCAGGTTGTCCCCTCCAGGTGAGTCTTCCTCATGCACATCTTCTATCCCCATGGAGAGTATATTCCAACTCGCCCCCCAGCCCAATTGACCCCTGCTCTGCTAAAGCCTCCCTGACTGAACTGGAGGTGGATCATGTCCTCTCAGGCCCCATGTCCATGAGTTCAGCTCCTCCCTCACTCCTTCCCTCTCTTCTGCAAATCCTTGTAGAACACCGGCTGTGTGGCAGGCACCGTTCTAGGCTCTGGGGAGCCATCAGAGATAGAAGAAATTCAAAGGTTGCCCTTGTGGAGCTCGCGTTGTCACGAAGGACACAGAGTAACCAACAAGCGAACTAGCCAGCCTGTCAATTGGTGGGTAGCACCCAAGAGGGGAAATAGGGAGTGGGGTGGGGCTGCCGCGTTAAATACTGTGCTCATGACAGTTTTCATGGAAACAGTGACATTTGAGGAAAGGAGGAAGGAAATGGGGGGAGCTTGGCTGTCAGGTGTCTGCAGAGGGCAGAAAACCAGCAGCACCAAGACCCTGGTGGAGAAGACACCAGGATGGCTGGAGCCCAGCGAGGAAGAAGGCCAAGAATCATAACTGATCTCGGCCAGCTGGGCCTGTGCTCTGTCCTGTGTTCCCACCACACCCGCACGCCCACACCTAGCCCTCAGCTGGGGAAAGAGAAAGGTTGTCTAGGGAGAGAGAGAGAGCTGCCTTTGAATCCCGAGTTTGCCAGCTCTGTGGCCTTGGGCAAAGTGCTTTCCTTTTCTGAGCCTCAGTTTCTCCATCTGTCAAATGGGCTAGTAATCCCTTTCCTGCATGGTCGTCATGAAGGCACCTGACAGGTTTTCCAAAACAGAGTGCTCACACCTGGAGGCATTCTCCTTCCCCGTCCCCTGGACCACCCAGAAGGGGCTTCGTTTGCACGTTGATGGTCAGCAGAAGACGATGCCCTCCACTGACCTCTGCTGTCCACTGGGCCACCTCTGAAGACCCGCTGGGACGTGCCCTCACTTTCCCTTGAGCCCCAGCCTCCTTGGTCTCCCATCAGTCTCCACGACCTGCCACATCCACACACCCTGAAGTTATGAGGCCTCTTCAACCCAAAGTGTGAAGGCCAGGTCCCCCATCTGCCGCCCCGGGGTCATGGAGTCATGGGGAAACCAGGCTTGCATAGCATCCCGCACCCGTGGTGGGCAGCCGCTGTGCTCAAAGCCTCAGCGACTTCGGGACCAGGACCCCCTTCTCCACACGACAGCAGGGGAACAGGCGCCCTAACCTCTGGCGGGAACACACCCAGTCTGGACCCCCAGGCTCACCTCGGCTTCAGAATAGGGTGAGAAAGGCTGTGAGCGCTCCCCAGCCACCAAAAGGGGACATCTCGGGTGGCGTCTGCAGGCTCACAGGGAACAGCTGAGGACTGCCTGCAGAGAGGTGAAGGGATCCAGTCAGTTAGGCGGTGGGGGAGGACTTGCAGCTGTATTCTGAAACCCCCAGCCTTCTGTAAGCTGATGACCATATTTCCTCTCATTATCTGAGTGGTCTTGGGGAGGCCATATGGAAGGCCAGCTCCCAGGGCCACAGGTCTGCAAGAAGCTGGGCAGAGGAAGCCAGGAGTCAGCTGATAAGCGGGACATACTTAGTCCTCCTGGCACACTTCCATCATGGGTGGGGCGGGCACCGGGGTTCATGTGTGTGTGATGTGTGTGCACACAGGGCAGTGACTTTACAAGCCCCAAATCTGGGGAGCGCCAAATCCCACAGGACACTTTATTGGTGTCAACAAGGGAGGGATTTTCCAAGCTGGAAAGAGGGTTTGGGAGGCGATAGCTGGACATTCTCCCCTGTCCTCTGCCCCTCCCCTTTTACATTTCTGGTGATGCACACAGTCCCCAGGCACTTTCTTGTCTCTTTTCTTAGCTAAATGTGATTTCATGTTACTAATTCAAGAAGGAAGGAAAAGGAACCTAGCATTTCACTGATGCCAATTCTCTGTTAGGGACTAAATCAAGGTTTTAATATATTGTCTCATTATCACACCAAATCTACCAATGTTGATTGTGCATCTGAGGAAGTTCAGGGCTCAGGTGAATTAATAACTTGCCTAAATCACAACGATATTAGGTGATAGAACTGCGGTGAGAATTTAGGAATGAGGAGTGGTTGGTTGGAGAATTGGTGGTTGCCAGGAATTAAAGGGAGGGAGACATGGACTGAAAGAGCAGAGAGGACTTTAGGACGGAGAAGCTGCTCTGTTTGCTACTACAATGGTGCATATGTGTCAGAACACACTTGCCCAAACCCACAGAATGTACACACCAAGACTGAACGGTAATGTCAACTATGATCTTTGGGTGATAATGACATGTCAATGCAGGCTCATCAGTCATGAGAAATGGACCACTCTGCTGGGGGATGTTGGTAAAAGAAGAGGCTGTGCATGTGTGGGGACAAGAGGTATGTGGCAAGTCTCTACTTCCCCTAAGTTTTGCTCTAAGCCTAAAACTGCTCTTCTAAAAAGAAGTCTACTAAAAAAAATGGAGGTAGTGGAGGACAGAGGACCTGGTGTGTTACAGTCTATGGGGTTGAAAGAGTCGACACGACTTAGAGACTGAACAAGGACAGAAAAATAGCTCAAACACAACACCCTGGAGGGCAGCCTTCTGGGTCAGGATGCTTGTCAGCCATGGATGGCTGTTGCAAATGTAGGCTTTTCTGATTTCCCTGGTGGTCCAGTTGTTAAGACTCTGCTTCCAAGTGTTTGATCCCTGGTCTGGGGAACTAATATTCCGTATGGGCGTTCCATATGTGCGTGGCATGGCCAAAAATAAAGAAACTGCAGGTTTTTAAACTCAATTTTTAGCATGTTTAGAGGAAGTCATTTACTCGGTCATTTCTAAATGTTTATCTCGAATTACATTTGTAAAATATGTATTTACTTGGCTGCACCAAGTCTTAGTTCTGGCATGCGGGATCTAGTTCCCTGACCAGGGATGGAACCCAGGCCCCATGCATTGGAAGCTCGAACTCTTAGCCACTGGACCACCAGGGACGTTCCTCAGATTACACTTTAAAAGATATTTAAACACAAAACCCAGTTCTACATTGTTTATGAGACACATCTAATGAGTAAGAGTGTGGAATGGTTGACAGTCGAAGAATGAAAAAAGATATACCAGGCAAAAGCTAACCAAAAGAAAAGCCGGGAAAGGTCTATTCATATCAAAGAAGAAGGAATTTTAAGACAAAAAATATTTGTCAGGGATACAATCAGTACCTAGATTAAAAGGTCAATTCATACAGAAATTATAATTGTTGTAAACTTGTAAGCACTTAGCTTGAAGGAACAACAAAGAGATAAAACCATCATCATAGCAAGAAATTTTAATACAACATCTCTCTATCATGAATAATGAAGCAAACATGAAAAGATGCTCAGCATCATTCATCATGAGGGAAAGGCACATCAAAGCCACAATGAGACGTCACCCCACCACTGTCAGAATGGTTATCATCAAAGACAACAAATAAAAACATTGGCAAGGGTGTGGAGAAAAGGGAGCCCTCGTGTCCTCCTGGTGGGATTGTAAATTGGTGCGAATGCTGTGGAGAAACGTGTAGGGGTGCCTCAAAAATTAGAAATAGAACTGCCGTATGATCCAGCAATTTCACTTCTGGCTATCCTCCTGAAGAAAACAAAAGCACTAATTCGACGACATGCATGTGCACCACTGTCCACTGTGGCATCATTTCCAGTAGCAACATGTGAAAGCCTCCTGAATGTTCATCCATAGATGCATGAGTAAAGATGGGTTTGGTATAATACACAACGGAATATTATTCAGCCATAAAGGATGAAATCTTGCCATTTTCGACAACACCGACAGACCTAGAGGGTATTATGCCAAGTGCACTGACTCAGACAGAGAAAGACAAATACCATGTGATCTCACACATATGCAGAATCTGAAAAACAAAACAGACAAAACCAGAACCAGGCTCCTACATATAGAGAATAAAGGGGTGGTTGCTGGAGGCGAAGGGGCCGAGCAGGGTCCAAAATAGATGAATGGGATTAAGAGGGGCAAAGCACCAATTACAGAGTAAGCCACAGGGATGTAACACAGCATGAGGAATATGGTCAGTAATACTGGAATAACTTTGTATGGAAGCAGGTGGACACTAGACTTACTGTGGTGATAATTGCATAATGTAGGCAAATACCAAACCACTGTGTAGAACACCTGAAGGTTACATAATACTGTATATTATGAACCAGTCTAAAAATATGAAGAAATGTATCTTGCAATCACAAAAGAAGAAGACTATAGATTCATAGAAATAGAAAGCAGAACAGTGGTTGCCAGGGCCTGGGGGCAGGGGGAAATGGTGAGTTGTTTGTTTAATGGGTATAGACTTTCAGTTTTGTGAGATAAAAAAGTTTTGAGGGCTAGTGCACTGGGACGACCCAGAGGGATGGTATGGGGAGGGAGGAGGGAGGAGGGTTCAGGATGGGGAACACATGTATACCTGTGGCGGATTCATTTTGATATTTGCAAAACTAATACAATTATGTAAAGTTTAAAAATAAAATAAAATTAAAAAAATACTAAAAAAAAAAAGTTTTGAGATCCATCGTGAAACAATGTGAATGTAACCCAACCAAATGTACATTTAAAAACAGTTACGTGGTGCATTTTGTGTTGGGTGTATTTTACCACAATTGAAAATTAATTTACACAACATTGCAAATCTGGGGCGGGGGAGCCTGGTGGGCTGCCCTCTGTGGGGTCGCACAGAGTCAGACACTACTGAAGCGACTTAGCAGCAGCAGCAGTAAATCTTCAATAAACTTAAAAATTTAAAACGTACAAAAATTAAAAACTTATAAATCATTTATGCCAAGAAATATGAAACCACGTAGACCAAGTCTAGGAAAAAGTCAGTTCAGTTGAGTTGCTCGGTCGTGTCCAACTCTTTGTGGACACGCAAAAAGTACCTAACTTGATTGAAGAAGAAATAAAAAGCCTGAACAGTTGTCCAACTATTATAGAAATTACATCCATAATTTGAAATCTCCCCACAAAGAAAATATCAAGTCTAGATAGCATTACAGAAGTTCAAGTAGGAATAATTCTAATCTTACAAAAACTCTTTCTGAGAATGAAAATAGCAGGAACACGCTCTAAGAGGCCAGTGGAACCTTAATACCAAAATGAGACAAGAATAGGATGAAATAGAAAAATTAGAAGCTAGTGTCACTCATGATTACAAATGCAAAATAAGAAAAATACAAACAGACCAAATCTAGCCATGTGTTAAAAATATTAGACTTCATATCCACGTTAGGCTTAGCTACGAAAAGTTGGTCGCAGGATAGAAGAGAAAGCTGCAAATGTCATTTATTATTGTTGGGAATAATAAACTTTGGTGCTTTATGTCACAATACTTCTGCCCTCCTCTGAAATCATCTGTAGAGTGGTGGGGGCGGCCTGGCGGGAGGATCCCGGAGCCAAGCCACTGGGGCCCCCACACTCACCCCTGGATGCTGGCTCTGTTGGCAGAAGAGAGAAGTCAGAGCCATGTCCTGGAGGGCCACGTGGGAACGGAGTGTCTCTCTGCCCCCCTGTGCCAGGGCGGGTCTCCCCACCCTCCCTTAGGAGGAAGTCACTCAGGGTCCCATGAGGCTGGGTGCCTAGTGCTCAGGCGGGCCGGCCTGGGGGCACACCAGGGCCTGGGTTTGCTGGGGCTCATGAAGGCCTCTGAAGGAGAGGGCGGAGGGAGGCTGAGGAGACATTTGGAGACAGAAGTTCAGCCAGGCCTGGTGGCTCCCCTTCCTGGCCAATCCCAGGGGGAGACACGAAGGCATGGGGTTAAGTCCAGGTGTTTGTATTCAGGCTGCTTCACATGGTCCCTCAGCCAGGCCTGGACCGCACCCTAAGGAGCCACACTGAGTTCCAGCGGCCGCCATGACAGTGGCCACGCTGCTCACATAGGCTGTGCCTGGTGGCTCCGTCTCAGCCTCTTCTAAGTGGCTTGCACTCACCTGTTAGTTCTCTGCCATTGTTTGTACAAGCACAGGGGGACGAATGTCACAAACAAGAGCAGCAGCACTATCACGGTCACCATGATCACCATCTGGTTGCTGGGCTCGGGCTCTGGGGAGAGAAGGGGTAGAGGTCACAGAAGTCCTCCGGTCCCAGGTGCCAGGCTCCAGAGGGGCAGCTGTCTACCCGTCACCCACCCACCCACCCCTGGGCAGCCTGCTGTCACTCTGCATTGCAGGGATGAGTGGCAAATGGTGTTATCACTGGAGGGAAGGAGGACAGGGTCTGGGCCACCAGCCGGCCTCTGTGAGACCGTGAGGGCAGATGGACTCAGATGGTCCCCTTGCCATGCACTGCCAGACCTCATGGTCTGCGCTGTGGCGTGGTCCATGCCAAGCCCCTCCCTGGGCAGAGATGAGGGAGCTTTGGCCAAACTCTCTGAAGACAAAGAGGATCCTGGCCATCTAGGGTCACAGAAGTGGGACTCCAGGGGACCTTAGGGGTCAGACAGGTCAAATTTATCATTGCAGGGAGGGGTCAAGGCCAGAGAGACGAGCTTCACTTGGTTAAGGTCACCCAACTCACTCATGACCAAGCAACTAGTCAGGGTCCAAGCTAGGAACTCGCCAGGAGCTCCAGGTACCCCCAGGGATCAAGTGCCGTTTCCCCGAGTGCCTCCCCTGAGCTGGCAGAGAGTGGGGCGAAGGCGTTTTCTTCCCCTGAAGGGCTGAAACCAAATGTCCCCGCTCCTGATCTGTGGGCTCCCCCTCACCTTTGACTTCAAGCCTCTGGGAATCTGAGACTCTGTGGACAAGGCCACCGCCATGAGAGCGCAGGTCCATCCAGGCCTCGCACCAGAAGTTATGGAGGCCGTCTTCCCTGTGAGCTGTGGTGTGGTGGGTGACCACGGCATCTTGGGGGAAACGTGCTGTCCCCACAAAGGTCTGATTGTACAAGATCTCAGTACCACGGAGCAGGGTGACAGTGAGGCCTTCGAGGGGTGCCACGGCGGGGACCCTGCACTCGATGGTGAACAGTGTCCCTACGGCCACTGAGGTGTGCGACAGCGTCAGCAGCACTTGCTTTGGAGGGTCTGCAGGAAAGCGGAAGGGAGGTCTGCTCAGGATGGGGGTGCAGCTCGGGCAGGCCCCACCCAGCCCAGATCATCCCCTGTGACCACGGTGTTCTCAGGAAGTGGGCTGGGGCTGGACGGAGGAAGCAGTTCAGGGTGAACGATGTCCTGGGTGGTAGTTTCAGGGACCTGATGACTTCTGCAACGGACAAGAAAGGAGGTACCCTGGTGTCTCCAAAGAAAAGGTTCCGAATCAGTTCAGTCAACTAGAAAGATAAAAGTTTTGGCTGTGTCTCTTTCTTCTCCATAAATTCAATAGAAATTTCAAAAATGAAACAGTTGGATGGTTTTGTTGAGAGAGACTTAGAAGGGAGTACTCACTGGAATGGGGCCATGAATTGTGAGAGTCTTTAGGGGTGGGGGCAAGAGTCAGAGCTGCCTTGGTTTTCAGGATCAGGTTTAAAAATATCTCTATCCCTTAGCTATTAAACTCCATGGTTCCCTGAGTTTCCTTTAAAAAAAAGAAAAAAAAAAAAGATTTCTTTCTTTTGTTGTTCCAGGTCTTAGGTGTGGTATATGGGATCTAGTTCCCTGCAGCTGCTGCTGCTGCTAAGTCAATTCAGCTGTGACTGACTCTGTGCGACTCCATAGACAGCAGCCCACCAGGCTCCGCCGTCCCTGGGATTCTCCAGGCAAGAATACTGGAGTGGGTTGCCATTTCCTTCTCCAATGCATGAAAGTGAAAACTGAAAGTGAAGTCGCCCGCCCGACTCTTAGTGACCCCATAGACTGGAGCCTACCAGCCTCCTCCATCCATGGGATTTTCCAGGCAAGAGTACTGGAGTGGAGTGCCATTGCCTTCTCCAACCAGGGATCAAAACCGGGTCCACTGAATTGGGAATGCATAGTCTTAGCCACTGGACCACCAGGACACCTCCCTGGGTTCATTTTTGAACTAGAATACCTAGCCTCCATTGCCCCAGGATAATGTGGTAGATTTAGGACATCTTTCTCCTCATTTGTCCACTGATGACAGTTCTGAGTGATACCCTGGGTCCGAGCTTCCGGGAAAACCCTGGTCTCTCCATGGTCTCTGTGGCCGGTGGCCAGGTGTGTGTGTGTGATGGTCACACATTTGGAAAGAGCCCTCAGGGGAAGAATAGACCATGACCTTCTCTCCAGAAGGTGAATAGGTTACTGGAGAGTGTGCCAGCCCTCCTGATGGGGTCCCTGTTTCTTGTCATGGGATGTGGGGTACTCTGGTGATTGGGGGTGCTCCCCTACTGGGAGGAGACTCTGGAAATGGATTTTTAGATTTGTTTAAAACTTACTTGGATTGTTCACTCCTGAGCAAACTCAAAATCCTGATTGCTGGCAGGGATCTAGGAGGCCAGGGGAGGGTGTGAGCAGATTCTGAGCCTGTGGCCTGGACCCAGGAGCCCAGGGAGGTGCGGGCCATAGGAGAGTGCCCAGGAGCAGTGACAGAGCAGCTCGTTGTGGGTTTGCAGACACAGGCTCCGGCCTCGGGGAGCAGGGCCCCGTGGGCGACACTCACAGAACACGGTGATGTTGAAAACTTTCGTCTCCTGCTTGCCGGCACAGATGAAACTGCACACGAGGTGCTCATCCTTGGAGATGTTGTAGACCTGGAACAGCTTCCACTGAGCCTGGCTCTCCAGGAGTGTCTTGTTTAGGTGTGTCTCTAGAACAAGGCTCTTGGGGTCCGTGCAACTGGCAGTGCAATTAATCACCTGAAACTCTCCAGACCCCACCATCAGGTGCTCTGGCCCCTCGAACGCCTTCTCACCAGACCCTGGAAGGACAGAAAACACTGCTCAGCGGACACCCCCGCTGCCCTGCCCGGTGGGGCTGCCCATGATTAGCAGTCTCATCAACGGGTCCCTTCTGCTCCTCCCTCTTGATCACACATTACTGCCTCTGGTCTAGGCCAACGGGGAGGTGCCCTAGCTGTCTCCCTGCCCCTGACTGCTCTTCCAGCTTGTCCCCTCCAGGTGAGTCTTCCTCATGCACATCTTCTATCCCCATGCAGAGTATATTCGAACTCGCCCCCCAGCCCAATTGACCCCTTTCTGCTAAAGCCTCCCTGAACTGGAGGTGGATCATGTCCTCTCAGGCCCCATGTCCATGAGTTCAGCTTCCCCCTCACTCCTTTCCTTTCTTCTGCAAATCCTTGTACAATACCAGCTGTGTGGCAGGCACCGTTCTAGGCTCTTCAAAGCTTGCCCTTGTGGAGCTCGCACTGCCGTGAAGGACACAGAGTAACCAACAAGCGAACTAGCCAGCCTGCCAGTTGGTGGGTAGCACCCAAGAGGGGAAATAGGGAGTGGGGTGGGGCTGCTACGTTAAATACTGTGCTCAGGACAGGTTTCATGGAAACAGAGACGTTTGAGGAAAGGAGGAAGGAAATGGGGGGAGTTTGGTTGCCAGTGTCTGCAGAGGGCAGAAAACCAGCAGCACCAAGACCCTGGTGGAGAAGACACCAGGATGGCTGGAGCCCAGTGAGGAAGAAGGCCAAGAATCATAACTGATCTCGGCCAGCTGGGCCTGTGCTCTGTCCTCTGTTCCCGCGACACCCTCACGCCCCCACCTAGCCCTCAGCTGGGGAAAGAGAAAGGTTCTCTAGGGAGAGAGAGCTGCCTTTGAATCCCGAGTTTGCCAGCTCTGTGGCCTTGGGCAAAGTGCTTTCCTTTTCTGAGCCTCAGTTTCTCCATCTGTCAAATGGGCTAGTAATCCCTTTCCTGCATGGTCGTCATGAAGGCACCTGACAGGTTTTCCAAAACAGAGTGCTCACACCTGGAGGCATTCTCCTTCCCCGTCCCCTGGACCACCCAGAAGGGGCTTCGTTTGCACGTTGATGGTCAGCAGAAGACGATGCCCTCCACTGACCTCTGCTGTCCACTGGGCCACCTCTGAAGACCCGCTGGGACGTGCCCTCACTTTCCCTTGAGCCCCAGCCTCCTTGGTCTCCCATCAGTCTCCACGACCTGCCACATCCACACACCCTGAAGTTATGGAGCCTGTTCAGCCCCAGGTGTGAAGGCCAGGTCCCCCATCTGCTGCCTCGGGGTCATGGGGTCATGGGGAAACCAGGCTTGCATAGCATCCCACACCCATGGTGGGCAGCCGCTGTGCTAAAGCCTCAAAGACTTCGGGACCAGGACCCCCTTCTCCACACCTAACCTCTGGTGGGAACACACCCAGTCTGGACCCCCAGGCTCACCTTGGCAGCAGAGCAGGGCGAGAAAGGCTGTGAGCGTTCCCCAGCCACCAAAAGGGGACATCTCGGGTGGCCTCTGCAGGCTCACAGGGAACAGCTGAGGACTGCCTGCAGAGAGATGAAGGGCACCGGTCAGGCAGGCGGCTGGGGAGGACTCACAGCTGCAGTCCTGAACCCCCAGCCTCTGTAAGCTGATGACCATATTTCCTCTCATTATCTGTGATCTTGGGGAGGCCACATGGAAGGCCATCTCCCAGGGCTACAAGTCTGCTAGAAGCTGGGCAGAGGAAGCCAGGAGTCAGCTGATAAGCAGGACATTCCTAGTCCTCCTGGTACTCTGCCCTCAGGAGTGGGGCGGGCACCCGGGGCTCATGTGTGTGTGATGTGTGTGCACACGGGGCCCCAAATCTGGGGAGCCCCGAATCCCACAGGACACTTTTTTGGTGTCAAAAGGGACCGACGTTCCAAGTTTGAAAGAGGGTTTGGGAGGCCGTAGCTGGACATTCTCCCCTGTCCTCTGCCCCTCCCCTTTTACATTTCTGGTGATGCACACAGTCCCCAGGCACTTTCTTGTCTCTTTTCTTAGCTAAATGTGACTTCACGTTAACAATTCAAGGAGGAAGGAAAAGGAAACTAGCATTTAACTGATGCCTATTCTCTGTTGGGGACTAAGTTATGTTTTTATACATTGTCTCATTATCACACCAAATCTACCAATGTTGATTGTGCATCTGAGGAAGTTCAGGGCTCAGGTGAATTAATAACTTGCCTAAATCAAACGATATTAGGTGATGGAACAGCGGTGAGAATTTAGGAATGAGGAGTGGTTGGTTGGAGAATTGGTGGTTGCCAGGAATTAAAGGGAGGGAGACATGGACTGAAAGAGCAGAGAGGACTTTAGGACGGAAAAGCCGCTCTGTTTGCTACTACAATGGTGCATATGTGTCAGAACATACTTGCCCAAACCCACAGAATATACACACCAAGACTGAACCGTAATGTCAACTATGATCTTTGGGTGATAATGACGTGTCGATGCAGGCTCATCACTCATGAGAAATGGACCACTCTGGTGGGGGATGTTGGTAACAGGAGAGGCTGTGCATGTGTGGGGACAGGAGGTATGTGGCAAGTCTCTATTTCCCCTAAGTTTTGCTCTAAGCCTAAAACTGCTCTTCTAAAAAGAAGTCTACTAAAAAAAAAAATGGAGAGAGTGGAGGACAGAGGAGCTGGTGTGCTACAGTCCATGGGGTTGAAAGAGTCGACATGACTTAGAGACGGAACAACGACAGAAAAATAGCTCAAACACACTGCCTTGGAAGGCAGCCTTCTGGGTCAGGATGCTTGTCAGCCATGGATGGTTGTTGCAAATGCAGGCTTTTATGACTTCCCTGGGGGTCCAGTTGTTAAGACTCTGCTTCCAAGTGTTTGATCCCTGGTCTGGGGAACCAACATTCCATATGGGCATTACATATGCATGTGGCATAGGCAAAACTAAAGAAACTGCAGGTTTTTAAACTCAGTTTTTAGCAGCTTTAGAGGAAGTCATGGTCTCAGTGCTTTCTAAATTCTCATGTCAGATTACATTTTAAAAATATACATGTACTTACTTGGCTGCACCAAGTCTTAGTTCTGGCATGCGGGATCCAGTTCCCTGACCAGCGATGGAACCCAGGCCCCATGCACTGGAGCTGGAAGTCTTAGCCACTGGACCACCAGGGACGTTCCTCGGATTACACTTTAGGAATATTTAAACACAAAACCCAGTTCTACATTGTTTATGAGACACATCTAATGAGTAAGAGTGTCGAATGGTTGACAGTCGAAGAATGAAAAAAGATATACCAGGCAAAAGCTAAGCAAAAGAAAAGCCGGGAAAGGTCTATTCATATCAAAGAAGAAGGAATTTTAATACAAAAAATATTAGGGGTACAATGAGTACCTAGATTAAACGGTCAATTCATACAGAAATTATAACTGTTGTAAAGTTGTAAGCACTTAGCTTGAAGGAACAACAAAGAGATAAAACCATCATCATAGCAAGAAATTTTAATACAACATCTCTGTATCATGAATAATAAGCAAACATGAAAAGATGCTCAGCATCATTCATCAGGAGGGAAAGGCACATCAAAGCCACAATGAGACATCACCCACCACTGTCAGAATGGTTATCATCAAAGACAACAAATAAAAACATTGGCAAGGGTGTGGAGAAAGGGGAGCCCTCGTGTCCTCCTGGTGGGATTGTAAATTGGTGAGAATGCTGTGGAGAAACGTGTAGAGGTGCCTCAAAAATTAGAAATAGAACCGCTGTATGATCCAGCAATTTCACTTCTGGCTATCCTCCTGAAGAAAACAAAAGCACTAATTCGACGACATACATGTGCACCACTGTCCACTGTGGCATCATTTCCAGTAGCCAACATGTGAAAGCCTCCTGAATGTTCATCCATAGATGCATGAGTAAAGATGGGTTTGGTATAATACACAACGGAATATTATTCAGCCATAAAGAATGAAATCTTGCCGTTTTCGACAACACGGACAGACCTAGAGGGTGTTATGCCAAGTGCAACGACTCAGACAGAGAAAGACAAACACCATGTGATCTCACACATATGCAGAATCTGAAAAACAAAACAGACAAAACCAAAGCCAGGCTCCTACGTATAGAGAATAAAGGGGTGGTTGCTGGAGGCGAAGGGGCCGAGGAGGGTCCAAAACAGATGAATGGGATTAAGAGGAGCAAAGCACCAATTACAGAGGAAGCCACAGGGATGTAACACAGCATGAGGAATATGGTCAGTAACACCGGAATAACTTTGTATGGAAGCAGGTGGACACTAGACTTGTTGTGGTGATAACTGCATAATGTAGGCAAATACCAAAGCCCTGTGTAGAACACCTGAGGGTTACATAATACTGTATATTATAAGCCACTCTAAAAATATGAAGTAATGTATCTTGCAATTCACAAAAGAAGAAGACTATAGATTCATAGAAACAGAAAGCAGAACAGTGGTTGCCAGGGCCTGGGGGCAGGGGGAAATGGTGAGTTGTTTGTTTAATGGGTATAGACTTTCAGTTTTGTGAGATAAAAAAGTTTTGAGATCCATCGTGAAACATTGTGAATGTAACCCAACCAAATGAACATTTAAAAACAGTTAAGTGGTGCATTTTGTGTTGGGTGTATTTTACCATAATTGAAAATTAATTTACACAACATTGTAAATCTGGGATGGGGGAGCCTGGTGGGCTGCCCTCTATGGGGTCGCACAGAGTCAGACACTACTGAAGCGACTTAGCATCAGCAACAGCAGCAGCAGTAAATCTTCAATAAGCTTAAAAATTAAAAACTTAAAAAAATTAAAAACTTATAAATCATTTATGCCAAGAAATATGAAACCAAGTAGACCAAGTCTTAGAAAAAGTCAGTTCAGTTCAGTCGTGTCCAATCTTTGCGGACACACAAAAAGTACCTAACCTGATTGAAGAAGAAATAAAAAGTTTAAATAGTTCTACAACTATTATAGAAATTACATCCGTAATTTGAAATCTTCCCACAAAGAAAATATCAAGTCTAGATAGCATTACAGAAGTTTAAGTACGGATAATTCTAATCTTACAGAAACTCTCTCTGAGAATGAAAATAGCAGGAACACACTCTTTCTAAGAGGCCAGAAGAACCTTAATACCAAAATGAGACAAGAATAGGATGAAATAGAAAAATTAGAAGCCAGTGTCACTCATGAATACAAATGCAAAATAAAAACACAAACAGACCAAATCTAGCCATGTGTTAAAAATATTAGACATCATATCCAAGTTAGGCTTGGTCGCACAATAGAAGAGAAAGCTGCAAATGTCATTTATTATTGTCGGGAATAGTAAACTTTCGTGCTTTATGTCACGATACTTCTGCCCTGCTCTGAAATCCTCTGTATTTACAGCAGAAAATTTCCTGCAACCTGAGACTCACCTTATGTTCCATGACCCCACCTCAAGTTTATACCATGTTTCCTTTTTGCTTTTTTGCCTCAGGGTCTTCTTCAATGCTTTAGGAGTCACTTAGATACCTGTTAGTGTTTCTTAGAAGCCTAGGAGTGTCAGATTCCCTAACATGAAACCCTCAACCAAGGAGAGGCCAAGAGCTAGGAGAAACATGGTCCAGCCTCTTTCTTTTGGGGAGGCAGTTCTAGCCAGCATCCTGTAGACCTATCAGAGATTCTGAAAGGCTTGAACTCCCTTTGCTTACACCTACAACATCAGTTATGCATCTTCTATTGGCTTTCTCTCCCCTGGTTCAGTCTTACTCCTTCACTCCCTACTTCCTGGCCTCAATAATTCAGTAATCTACCTGAACTGAAGTCCTTGTTGCAGGCTCTACTCTGAAGGAGTCCAAACTAAAATCTTATGTTACAGATTTAAGAAGAAAAAAATATGATCATCTTAACAGATCTAGAAAAAAAAATGATGACATTCAATATTCTTTCATGATAAAACCTCTTAGCAGACTAGAAGGAAATATCCTTAACATGATAAAGGAAACTCAGAAAAAGTTTGCATATGTACTATTATTTTTTTAACATCTGTATTATCTTTTTAATGAGTACATCTTCAGAGTAATTCGTTTAAAATCTGGACCCAAACAAGGATGCCCACTATCTTTGCTTCTATGTTAACATTTTACCAGACATCCTTGACAATATAGTAAGACAAGAAAAAGAAATTAAAGGCTTAGGGATGGGAAAAGAGCAAAATCATCAGTGTGTTCATATGATATGGATGCCTAGATAGAACATTCAAATGAATGATCAGACAAATGATTCAAAATAATCAGAGATTTTAGCAAGACAGCTAGCTGTAAGATCAATATCCAAAAAGAAATTGTTTTTGTATAGAACAGTAACATACAAAAATGTAATTTAGGACTTCCCTGGTGGTCCAGTGGTTAAGACTCTGCACTTATTCTGCAGGGGCCACAGGTTTGATCTGCATGCTGCATGGAGTATCCAGGAAAAAAAAGTAGTTTAAAAAGCACACTATGTATAGTAGCAAAAAGATAGAAGTAATACATATACAGAAACAAAAAGATGGCAGAATATAAGACTTAAAGTCAGAAAGTTATAAAACACAATTGAAAGACATTGAACACAATTTAAATAGATGTAGAACCCACCCATGTTCGTGACTAAGGGATTCAATATTATAATGAGGACAATTTTCTTCCTACAGATTTAATGCAATTTCAATGGATCCAAATAAGGGATTTCATGGAAAACAAAAGATGATTCTAAACCTTATTATGGAAAGAACAAAAGGACCAAGACACCCCTAAAGAAGAATAAAATGAGGGGATTTGCTCTACTAAATATTAAGACTTACTGTAACATATAATTTTAGTGTAGATGAAGGCAAATTAACCAGTGGAACAGTAAAGTGCCCAGAAATAGTCTTGCATGAAACTCACACACCTGACAAAAATGGCCCTGGAGATCACCGGGTGGAGAAGGAGATAAAAATGAATGATGCTTGATCAACTGGTCAACTATGTGGAGAAAAAGGATGGGAAACGTATCCCTACATTGCTCCCTTCATTGGGAGGGATGTATCCCTTCATTCCTCACCTGGAATGGAGAAATCAATTCTATCTAACTTAAAGAGAACACTTTAAAAACTTTTATAAGAAAATATATACTTAGTCACTCAGTCGTGTCCAACTCTGTGACCCAGGGAACTATAGACTGCCAGGCTCCACTGTCCATGGGATCTCCCAGGGAAGAATACTGCAGTAGGTTGCCATTTCCTACTTCAGGAGATCTTCCTGACCCAGGCCTCCCCTCCTGCAGTGGCTCCTGGCTTGCAGGCAGATTCTTTACCGCTGAGCCACCAGGGAAATCCATAAGAAAATACAGGAGAGTACGTTTACGTCCTTGGGGAAAGGAAGGATTTCCTAAGCGAGACTTCAACATCACCACTGCTAGAAAAAACAACTGAGAATTTTGAGTATATTAAAGACATAATGAACATTTCAAAGAAAACAAAATGTCTCAACTAATGATGCTTTTACTCAGTAAGAGCAAGG|splice_donor_variant&splice_acceptor_variant&splice_donor_5th_base_variant&coding_sequence_variant&intron_variant|HIGH|LOC616254|616254|Transcript|rna-XM_024980946.1|protein_coding|4/7|3-4/6|rna-XM_024980946.1:c.266-429_370+11546delinsGTAAAAGGGGAGGGGCAGAGGACAGGGGAGAATGTCCAGCTACGGCCTCCCAAACCCTCTTTCAAACTTGGAACGTCGGTCCCTTTTGACACCAAAAAAGTGTCCTGTGGGATTCGGGGCTCCCCAGATTTGGGGCCCCGTGTGCACACACATCACACACACATGAGCCCCGGGTGCCCGCCCCACTCCTGAGGGCAGAGTACCAGGAGGACTAGGAATGTCCTGCTTATCAGCTGACTCCTGGCTTCCTCTGCCCAGCTTCTAGCAGACTTGTAGCCCTGGGAGATGGCCTTCCATGTGGCCTCCCCAAGATCACAGATAATGAGAGGAAATATGGTCATCAGCTTACAGAGGCTGGGGGTTCAGGACTGCAGCTGTGAGTCCTCCCCAGCCGCCTGCCTGACCGGTGCCCTTCATCTCTCTGCAGGCAGTCCTCAGCTGTTCCCTGTGAGCCTGCAGAGGCCACCCGAGATGTCCCCTTTTGGTGGCTGGGGAACGCTCACAGCCTTTCTCGCCCTGCTCTGCTGCCAAGGTGAGCCTGGGGGTCCAGACTGGGTGTGTTCCCACCAGAGGTTAGGTGTGGAGAAGGGGGTCCTGGTCCCGAAGTCTTTGAGGCTTTAGCACAGCGGCTGCCCACCATGGGTGTGGGATGCTATGCAAGCCTGGTTTCCCCATGACCCCATGACCCCGAGGCAGCAGATGGGGGACCTGGCCTTCACACCTGGGGCTGAACAGGCTCCATAACTTCAGGGTGTGTGGATGTGGCAGGTCGTGGAGACTGATGGGAGACCAAGGAGGCTGGGGCTCAAGGGAAAGTGAGGGCACGTCCCAGCGGGTCTTCAGAGGTGGCCCAGTGGACAGCAGAGGTCAGTGGAGGGCATCGTCTTCTGCTGACCATCAACGTGCAAACGAAGCCCCTTCTGGGTGGTCCAGGGGACGGGGAAGGAGAATGCCTCCAGGTGTGAGCACTCTGTTTTGGAAAACCTGTCAGGTGCCTTCATGACGACCATGCAGGAAAGGGATTACTAGCCCATTTGACAGATGGAGAAACTGAGGCTCAGAAAAGGAAAGCACTTTGCCCAAGGCCACAGAGCTGGCAAACTCGGGATTCAAAGGCAGCTCTCTCTCCCTAGAGAACCTTTCTCTTTCCCCAGCTGAGGGCTAGGTGGGGGCGTGAGGGTGTCGCGGGAACAGAGGACAGAGCACAGGCCCAGCTGGCCGAGATCAGTTATGATTCTTGGCCTTCTTCCTCACTGGGCTCCAGCCATCCTGGTGTCTTCTCCACCAGGGTCTTGGTGCTGCTGGTTTTCTGCCCTCTGCAGACACTGGCAACCAAACTCCCCCCATTTCCTTCCTCCTTTCCTCAAACGTCTCTGTTTCCATGAAACCTGTCCTGAGCACAGTATTTAACGTAGCAGCCCCACCCCACTCCCTATTTCCCCTCTTGGGTGCTACCCACCAACTGGCAGGCTGGCTAGTTCGCTTGTTGGTTACTCTGTGTCCTTCACGGCAGTGCGAGCTCCACAAGGGCAAGCTTTGAAGAGCCTAGAACGGTGCCTGCCACACAGCTGGTATTGTACAAGGATTTGCAGAAGAAAGGAAAGGAGTGAGGGGGAAGCTGAACTCATGGACATGGGGCCTGAGAGGACATGATCCACCTCCAGTTCAGGGAGGCTTTAGCAGAAAGGGGTCAATTGGGCTGGGGGGCGAGTTCGAATATACTCTGCATGGGGATAGAAGATGTGCATGAGGAAGACTCACCTGGAGGGGACAAGCTGGAAGAGCAGTCAGGGGCAGGGAGACAGCTAGGGCACCTCCCCGTTGGCCTAGACCAGAGGCAGTAATGTGTGATCAAGAGGGAGGAGCAGAAGGGACCCGTTGATGAGACTGCTAATCATGGGCAGCCCCACCGGGCAGGGCAGCGGGGGTGTCCGCTGAGCAGTGTTTTCTGTCCTTCCAGGGTCTGGTGAGAAGGCGTTCGAGGGGCCAGAGCACCTGATGGTGGGGTCTGGAGAGTTTCAGGTGATTAATTGCACTGCCAGTTGCACGGACCCCAAGAGCCTTGTTCTAGAGACACACCTAAACAAGACACTCCTGGAGAGCCAGGCTCAGTGGAAGCTGTTCCAGGTCTACAACATCTCCAAGGATGAGCACCTCGTGTGCAGTTTCATCTGTGCCGGCAAGCAGGAGACGAAAGTTTTCAACATCACCGTGTTCTGTGAGTGTCGCCCACGGGGCCCTGCTCCCCGAGGCCGGAGCCTGTGTCTGCAAACCCACAACGAGCTGCTCTGTCACTGCTCCTGGGCACTCTCCTATGGCCCGCACCTCCCTGGGCTCCTGGGTCCAGGCCACAGGCTCAGAATCTGCTCACACCCTCCCCTGGCCTCCTAGATCCCTGCCAGCAATCAGGATTTTGAGTTTGCTCAGGAGTGAACAATCCAAGTAAGTTTTAAACAAATCTAAAAATCCATTTCCAGAGTCTCCTCCCAGTAGGGGAGCACCCCCAATCACCAGAGTACCCCACATCCCATGACAAGAAACAGGGACCCCATCAGGAGGGCTGGCACACTCTCCAGTAACCTATTCACCTTCTGGAGAGAAGGTCATGGTCTATTCTTCCCCTGAGGGCTCTTTCCAAATGTGTGACCATCACACACACACACCTGGCCACCGGCCACAGAGACCATGGAGAGACCAGGGTTTTCCCGGAAGCTCGGACCCAGGGTATCACTCAGAACTGTCATCAGTGGACAAATGAGGAGAAAGATGTCCTAAATCTACCACATTATCCTGGGGCAATGGAGGCTAGGTATTCTAGTTCAAAAATGAACCCAGGGAGGTGTCCTGGTGGTCCAGTGGCTAAGACTATGCATTCCCAATTCAGTGGACCCGGTTTTGATCCCTGGTTGGAGAAGGCAATGGCACTCCACTCCAGTACTCTTGCCTGGAAAATCCCATGGATGGAGGAGGCTGGTAGGCTCCAGTCTATGGGGTCACTAAGAGTCGGGCGGGCGACTTCACTTTCAGTTTTCACTTTCATGCATTGGAGAAGGAAATGGCAACCCACTCCAGTATTCTTGCCTGGAGAATCCCAGGGACGGCGGAGCCTGGTGGGCTGCTGTCTATGGAGTCGCACAGAGTCAGTCACAGCTGAATTGACTTAGCAGCAGCAGCAGCTGCAGGGAACTAGATCCCATATACCACACCTAAGACCTGGAACAACAAAAGAAAGAAATCTTTTTTTTTTTTCTTTTTTTTAAAGGAAACTCAGGGAACCATGGAGTTTAATAGCTAAGGGATAGAGATATTTTTAAACCTGATCCTGAAAACCAAGGCAGCTCTGACTCTTGCCCCCACCCCTAAAGACTCTCACAATTCATGGCCCCATTCCAGTGAGTACTCCCTTCTAAGTCTCTCTCAACAAAACCATCCAACTGTTTCATTTTTGAAATTTCTATTGAATTTATGGAGAAGAAAGAGACACAGCCAAAACTTTTATCTTTCTAGTTGACTGAACTGATTCGGAACCTTTTCTTTGGAGACACCAGGGTACCTCCTTTCTTGTCCGTTGCAGAAGTCATCAGGTCCCTGAAACTACCACCCAGGACATCGTTCACCCTGAACTGCTTCCTCCGTCCAGCCCCAGCCCACTTCCTGAGAACACCGTGGTCACAGGGGATGATCTGGGCTGGGTGGGGCCTGCCCGAGCTGCACCCCCATCCTGAGCAGACCTCCCTTCCGCTTTCCTGCAGACCCTCCAAAGCAAGTGCTGCTGACGCTGTCGCACACCTCAGTGGCCGTAGGGACACTGTTCACCATCGAGTGCAGGGTCCCCGCCGTGGCACCCCTCGAAGGCCTCACTGTCACCCTGCTCCGTGGTACTGAGATCTTGTACAATCAGACCTTTGTGGGGACAGCACGTTTCCCCCAAGATGCCGTGGTCACCCACCACACCACAGCTCACAGGGAAGACGGCCTCCATAACTTCTGGTGCGAGGCCTGGATGGACCTGCGCTCTCATGGCGGTGGCCTTGTCCACAGAGTCTCAGATTCCCAGAGGCTTGAAGTCAAAGGTGAGGGGGAGCCCACAGATCAGGAGCGGGGACATTTGGTTTCAGCCCTTCAGGGGAAGAAAACGCCTTCGCCCCACTCTCTGCCAGCTCAGGGGAGGCACTCGGGGAAACGGCACTTGATCCCTGGGGGTACCTGGAGCTCCTGGCGAGTTCCTAGCTTGGACCCTGACTAGTTGCTTGGTCATGAGTGAGTTGGGTGACCTTAACCAAGTGAAGCTCGTCTCTCTGGCCTTGACCCCTCCCTGCAATGATAAATTTGACCTGTCTGACCCCTAAGGTCCCCTGGAGTCCCACTTCTGTGACCCTAGATGGCCAGGATCCTCTTTGTCTTCAGAGAGTTTGGCCAAAGCTCCCTCATCTCTGCCCAGGGAGGGGCTTGGCATGGACCACGCCACAGCGCAGACCATGAGGTCTGGCAGTGCATGGCAAGGGGACCATCTGAGTCCATCTGCCCTCACGGTCTCACAGAGGCCGGCTGGTGGCCCAGACCCTGTCCTCCTTCCCTCCAGTGATAACACCATTTGCCACTCATCCCTGCAATGCAGAGTGACAGCAGGCTGCCCAGGGGTGGGTGGGTGGGTGACGGGTAGACAGCTGCCCCTCTGGAGCCTGGCACCTGGGACCGGAGGACTTCTGTGACCTCTACCCCTTCTCTCCCCAGAGCCCGAGCCCAGCAACCAGATGGTGATCATGGTGACCGTGATAGTGCTGCTGCTCTTGTTTGTGACATTCGTCCCCCTGTGCTTGTACAAACAATGGCAGAGAACTAACAGGTGAGTGCAAGCCACTTAGAAGAGGCTGAGACGGAGCCACCAGGCACAGCCTATGTGAGCAGCGTGGCCACTGTCATGGCGGCCGCTGGAACTCAGTGTGGCTCCTTAGGGTGCGGTCCAGGCCTGGCTGAGGGACCATGTGAAGCAGCCTGAATACAAACACCTGGACTTAACCCCATGCCTTCGTGTCTCCCCCTGGGATTGGCCAGGAAGGGGAGCCACCAGGCCTGGCTGAACTTCTGTCTCCAAATGTCTCCTCAGCCTCCCTCCGCCCTCTCCTTCAGAGGCCTTCATGAGCCCCAGCAAACCCAGGCCCTGGTGTGCCCCCAGGCCGGCCCGCCTGAGCACTAGGCACCCAGCCTCATGGGACCCTGAGTGACTTCCTCCTAAGGGAGGGTGGGGAGACCCGCCCTGGCACAGGGGGGCAGAGAGACACTCCGTTCCCACGTGGCCCTCCAGGACATGGCTCTGACTTCTCTCTTCTGCCAACAGAGCCAGCATCCAGGGGTGAGTGTGGGGGCCCCAGTGGCTTGGCTCCGGGATCCTCCCGCCAGGCCGCCCCCACCACTCTACAGATGATTTCAGAGGAGGGCAGAAGTATTGTGACATAAAGCACCAAAGTTTATTATTCCCAACAATAATAAATGACATTTGCAGCTTTCTCTTCTATCCTGCGACCAACTTTTCGTAGCTAAGCCTAACGTGGATATGAAGTCTAATATTTTTAACACATGGCTAGATTTGGTCTGTTTGTATTTTTCTTATTTTGCATTTGTAATCATGAGTGACACTAGCTTCTAATTTTTCTATTTCATCCTATTCTTGTCTCATTTTGGTATTAAGGTTCCACTGGCCTCTTAGAGCGTGTTCCTGCTATTTTCATTCTCAGAAAGAGTTTTTGTAAGATTAGAATTATTCCTACTTGAACTTCTGTAATGCTATCTAGACTTGATATTTTCTTTGTGGGGAGATTTCAAATTATGGATGTAATTTCTATAATAGTTGGACAACTGTTCAGGCTTTTTATTTCTTCTTCAATCAAGTTAGGTACTTTTTGCGTGTCCACAAAGAGTTGGACACGACCGAGCAACTCAACTGAACTGACTTTTTCCTAGACTTGGTCTACGTGGTTTCATATTTCTTGGCATAAATGATTTATAAGTTTTTAATTTTTGTACGTTTTAAATTTTTAAGTTTATTGAAGATTTACTGCTGCTGCTGCTAAGTCGCTTCAGTAGTGTCTGACTCTGTGCGACCCCACAGAGGGCAGCCCACCAGGCTCCCCCGCCCCAGATTTGCAATGTTGTGTAAATTAATTTTCAATTGTGGTAAAATACACCCAACACAAAATGCACCACGTAACTGTTTTTAAATGTACATTTGGTTGGGTTACATTCACATTGTTTCACGATGGATCTCAAAACTTTTTTTTTTTAGTATTTTTTTAATTTTATTTTATTTTTAAACTTTACATAATTGTATTAGTTTTGCAAATATCAAAATGAATCCGCCACAGGTATACATGTGTTCCCCATCCTGAACCCTCCTCCCTCCTCCCTCCCCATACCATCCCTCTGGGTCGTCCCAGTGCACTAGCCCTCAAAACTTTTTTATCTCACAAAACTGAAAGTCTATACCCATTAAACAAACAACTCACCATTTCCCCCTGCCCCCAGGCCCTGGCAACCACTGTTCTGCTTTCTATTTCTATGAATCTATAGTCTTCTTCTTTTGTGATTGCAAGATACATTTCTTCATATTTTTAGACTGGTTCATAATATACAGTATTATGTAACCTTCAGGTGTTCTACACAGTGGTTTGGTATTTGCCTACATTATGCAATTATCACCACAGTAAGTCTAGTGTCCACCTGCTTCCATACAAAGTTATTCCAGTATTACTGACCATATTCCTCATGCTGTGTTACATCCCTGTGGCTTACTCTGTAATTGGTGCTTTGCCCCTCTTAATCCCATTCATCTATTTTGGACCCTGCTCGGCCCCTTCGCCTCCAGCAACCACCCCTTTATTCTCTATATGTAGGAGCCTGGTTCTGGTTTTGTCTGTTTTGTTTTTCAGATTCTGCATATGTGTGAGATCACATGGTATTTGTCTTTCTCTGTCTGAGTCAGTGCACTTGGCATAATACCCTCTAGGTCTGTCGGTGTTGTCGAAAATGGCAAGATTTCATCCTTTATGGCTGAATAATATTCCGTTGTGTATTATACCAAACCCATCTTTACTCATGCATCTATGGATGAACATTCAGGAGGCTTTCACATGTTGCTACTGGAAATGATGCCACAGTGGACAGTGGTGCACATGCATGTCGTCGAATTAGTGCTTTTGTTTTCTTCAGGAGGATAGCCAGAAGTGAAATTGCTGGATCATACGGCAGTTCTATTTCTAATTTTTGAGGCACCCCTACACGTTTCTCCACAGCATTCGCACCAATTTACAATCCCACCAGGAGGACACGAGGGCTCCCTTTTCTCCACACCCTTGCCAATGTTTTTATTTGTTGTCTTTGATGATAACCATTCTGACAGTGGTGGGGTGACGTCTCATTGTGGCTTTGATGTGCCTTTCCCTCATGATGAATGATGCTGAGCATCTTTTCATGTTTGCTTCATTATTCATGATAGAGAGATGTTGTATTAAAATTTCTTGCTATGATGATGGTTTTATCTCTTTGTTGTTCCTTCAAGCTAAGTGCTTACAAGTTTACAACAATTATAATTTCTGTATGAATTGACCTTTTAATCTAGGTACTGATTGTATCCCTGACAAATATTTTTTGTCTTAAAATTCCTTCTTCTTTGATATGAATAGACCTTTCCCGGCTTTTCTTTTGGTTAGCTTTTGCCTGGTATATCTTTTTTCATTCTTCGACTGTCAACCATTCCACACTCTTACTCATTAGATGTGTCTCATAAACAATGTAGAACTGGGTTTTGTGTTTAAATATCTTTTAAAGTGTAATCTGAGGAACGTCCCTGGTGGTCCAGTGGCTAAGAGTTCGAGCTTCCAATGCATGGGGCCTGGGTTCCATCCCTGGTCAGGGAACTAGATCCCGCATGCCAGAACTAAGACTTGGTGCAGCCAAGTAAATACATATTTTACAAATGTAATTCGAGATAAACATTTAGAAATGACCGAGTAAATGACTTCCTCTAAACATGCTAAAAATTGAGTTTAAAAACCTGCAGTTTCTTTATTTTTGGCCATGCCACGCACATATGGAACGCCCATACGGAATATTAGTTCCCCAGACCAGGGATCAAACACTTGGAAGCAGAGTCTTAACAACTGGACCACCAGGGAAATCAGAAAAGCCTACATTTGCAACAGCCATCCATGGCTGACAAGCATCCTGACCCAGAAGGCTGCCCTCCAGGGTGTTGTGTTTGAGCTATTTTTCTGTCCTTGTTCAGTCTCTAAGTCGTGTCGACTCTTTCAACCCCATAGACTGTAACACACCAGGTCCTCTGTCCTCCACTACCTCCATTTTTTTTAGTAGACTTCTTTTTAGAAGAGCAGTTTTAGGCTTAGAGCAAAACTTAGGGGAAGTAGAGACTTGCCACATACCTCTTGTCCCCACACATGCACAGCCTCTTCTTTTACCAACATCCCCCAGCAGAGTGGTCCATTTCTCATGACTGATGAGCCTGCATTGACATGTCATTATCACCCAAAGATCATAGTTGACATTACCGTTCAGTCTTGGTGTGTACATTCTGTGGGTTTGGGCAAGTGTGTTCTGACACATATGCACCATTGTAGTAGCAAACAGAGCAGCTTCTCCGTCCTAAAGTCCTCTCTGCTCTTTCAGTCCATGTCTCCCTCCCTTTAATTCCTGGCAACCACCAATTCTCCAACCAACCACTCCTCATTCCTAAATTCTCACCGCAGTTCTATCACCTAATATCGTTGTGATTTAGGCAAGTTATTAATTCACCTGAGCCCTGAACTTCCTCAGATGCACAATCAACATTGGTAGATTTGGTGTGATAATGAGACAATATATTAAAACCTTGATTTAGTCCCTAACAGAGAATTGGCATCAGTGAAATGCTAGGTTCCTTTTCCTTCCTTCTTGAATTAGTAACATGAAATCACATTTAGCTAAGAAAAGAGACAAGAAAGTGCCTGGGGACTGTGTGCATCACCAGAAATGTAAAAGGGGAGGGGCAGAGGACAGGGGAGAATGTCCAGCTATCGCCTCCCAAACCCTCTTTCCAGCTTGGAAAATCCCTCCCTTGTTGACACCAATAAAGTGTCCTGTGGGATTTGGCGCTCCCCAGATTTGGGGCTTGTAAAGTCACTGCCCTGTGTGCACACACATCACACACACATGAACCCCGGTGCCCGCCCCACCCATGATGGAAGTGTGCCAGGAGGACTAAGTATGTCCCGCTTATCAGCTGACTCCTGGCTTCCTCTGCCCAGCTTCTTGCAGACCTGTGGCCCTGGGAGCTGGCCTTCCATATGGCCTCCCCAAGACCACTCAGATAATGAGAGGAAATATGGTCATCAGCTTACAGAAGGCTGGGGGTTTCAGAATACAGCTGCAAGTCCTCCCCCACCGCCTAACTGACTGGATCCCTTCACCTCTCTGCAGGCAGTCCTCAGCTGTTCCCTGTGAGCCTGCAGACGCCACCCGAGATGTCCCCTTTTGGTGGCTGGGGAGCGCTCACAGCCTTTCTCACCCTATTCTGAAGCCGAGGTGAGCCTGGGGGTCCAGACTGGGTGTGTTCCCGCCAGAGGTTAGGGCGCCTGTTCCCCTGCTGTCGTGTGGAGAAGGGGGTCCTGGTCCCGAAGTCGCTGAGGCTTTGAGCACAGCGGCTGCCCACCACGGGTGCGGGATGCTATGCAAGCCTGGTTTCCCCATGACTCCATGACCCCGGGGCGGCAGATGGGGGACCTGGCCTTCACACTTTGGGTTGAAGAGGCCTCATAACTTCAGGGTGTGTGGATGTGGCAGGTCGTGGAGACTGATGGGAGACCAAGGAGGCTGGGGCTCAAGGGAAAGTGAGGGCACGTCCCAGCGGGTCTTCAGAGGTGGCCCAGTGGACAGCAGAGGTCAGTGGAGGGCATCGTCTTCTGCTGACCATCAACGTGCAAACGAAGCCCCTTCTGGGTGGTCCAGGGGACGGGGAAGGAGAATGCCTCCAGGTGTGAGCACTCTGTTTTGGAAAACCTGTCAGGTGCCTTCATGACGACCATGCAGGAAAGGGATTACTAGCCCATTTGACAGATGGAGAAACTGAGGCTCAGAAAAGGAAAGCACTTTGCCCAAGGCCACAGAGCTGGCAAACTCGGGATTCAAAGGCAGCTCTCTCTCTCTCCCTAGACAACCTTTCTCTTTCCCCAGCTGAGGGCTAGGTGTGGGCGTGCGGGTGTGGTGGGAACACAGGACAGAGCACAGGCCCAGCTGGCCGAGATCAGTTATGATTCTTGGCCTTCTTCCTCGCTGGGCTCCAGCCATCCTGGTGTCTTCTCCACCAGGGTCTTGGTGCTGCTGGTTTTCTGCCCTCTGCAGACACCTGACAGCCAAGCTCCCCCCATTTCCTTCCTCCTTTCCTCAAATGTCACTGTTTCCATGAAAACTGTCATGAGCACAGTATTTAACGCGGCAGCCCCACCCCACTCCCTATTTCCCCTCTTGGGTGCTACCCACCAATTGACAGGCTGGCTAGTTCGCTTGTTGGTTACTCTGTGTCCTTCGTGACAACGCGAGCTCCACAAGGGCAACCTTTGAATTTCTTCTATCTCTGATGGCTCCCCAGAGCCTAGAACGGTGCCTGCCACACAGCCGGTGTTCTACAAGGATTTGCAGAAGAGAGGGAAGGAGTGAGGGAGGAGCTGAACTCATGGACATGGGGCCTGAGAGGACATGATCCACCTCCAGTTCAGTCAGGGAGGCTTTAGCAGAGCAGGGGTCAATTGGGCTGGGGGGCGAGTTGGAATATACTCTCCATGGGGATAGAAGATGTGCATGAGGAAGACTCACCTGGAGGGGACAACCTGGAACAGCAGTCAGGGGCAGGGAGACAGCTAGGGAGCATCCCCCTTGGCCTAGACCAGAGGCAGTAATGTTTGAATAAGGTGAGAAGAGCAGAAGGGACCCGATGATGAGACTGCGCATCGTGGGCAGCCCCGTCGGGCATGGCAGCGGGGCTGCTTGCTGAGCAGTGTTTTCTGTCCTTCCAGGGTCTGGTGAGAAGGCGTTCGAGGGCCCAGAGCACCTGATGGTGGGGTCTGGAGAGTTTCAGGTGATTAATTGCACTGCCAGTTGTACAGACCCCGAGAAAATTGTTCTAGAGACACACCTAAACAAGACTCTCCTGGAGAACCAGGCTCAGTGGAAGCTGTTCAAGGTCTACAACATCTCCAAGGAGAAGCTCCTGTGCAGTTTCTTCTGTGCCGGCAAGCAGGAGACGAAAGTTTGCATCATCACCGTGTTTTGTGAGTGTCACCCACGGGGCCCTGCTCCCCGAGGCCGGAGCCTGTGTCTGCAAACCCACAATGAGCTGCTCTGTCACTGCTCCTGGGTACTCTCCTATGGCCTGCACATCCCTGGGCTCCTGGATCCAGGCCCCAGGCTCAGAAGCTGCTCACACCCTCCCCTGGCTTCCTTGAACCCTGCCAGCAACTGGGACTTTGAGATTTGCTCAGAAGCAAACAATCCAAGCAAGGTTTAGACAAATCTAAAAGTCGTTTCCCTCTGTCTCCTCCCAGCTGGGGAGCACCCCCATCACCAGAACACCCCACATCCCATGACAAGCAACAGGGACCGCATCAGGAGGGCTGACATACTCTCCAGTAACCCATCACCTCCTGGAGAGAAGGTCATGGTCTTATCTTCCCCTAGGGCCTTTTCCAAATGTGTGATCATCACACACACACACCTGCCCACCGGTCACAGATTCCATGGAGAGACCAAGGTTCTCCCGGAAGCTTGGAACGCAGGGTATCGCTCAGAACTGTCATCAGTGGATCAAATGAGGAGAAAGATGTCCTAAATCTACCACATTATCCTAGGGTAATGGGGGCTAGGTATTCTAGTTCAAAAATGAACCCAGGGAGTTGTCCTGGTGGTCCAGTGGCGAAGACTATGCACTCCCAATGGAGGGGACCCAGGTTCGGTCCCTGGTCAGGGAACTAGATCCCACATACCACAACTAAGACCTGGCACAACCAAAGAATTAAATCTTTTTTTTTTTAAAGAATAAAAAGAAACTCAGGGAACCATGGAGTTTAATAGCTAAGGGATAGCAATAGTTTTAAACCTGATCCTGAAAACCAAGGCAGCTCTGACTCTTGCCCCCACCCCGAAGACCCTCACAATTCGTGGCCCCATTCCAGTGAGTACTCCCTTCTATGTCTCTCTCAACAAAACTATCCAACTGTTTCATTTTTGAAATCTCTATTGAACTTATGGAGAGGAAAGAGACACAGCCAAAACTTTTATCTTTCTAGTTGACTGAACTGATTCGGAACCTTTTCTTTGGAGACACCAGGGCACCTCCATTCTTGTCCATTGCAGAAGTCATCAGGTCCCTGAAACTACCACCCAGGACATCGTTCACCCTGAACTGCTTCCTCCGTCCAGCCCCAGCCCACTTCCTGAGAACACCGTGGTCAGGGGATGGTCTGGGCTGGGTGGGGCCTGCCCGAGCTGCACCCCCATCCTGAGCAGACCTCCCTTCTGCTTTCCTGCAGACCCTCCAAAGCAAGTGCTGCTGACGCTGTCGCACACCTCAGTGGCCATAGGGACACTGTTCACCATCGAGTGCAGGGTCCCCACCGTGGCACCCCTCGAAGGCCTCACTGTCACCCTGCTCCGTGGTACTGAGATCTTGTACAATCAGACCTTTGTGGGGACAGCACGTTTCCCCCAAGATGCCGTGGTCACCCACAACACCACAGCTCACAGGGAAGACGGCCACCATAACTTCTCGTGCGAGGCCCGGATGGACCTGCGCTCTCATGGCGGTGGCCTTGTCCACAGAGTCTCAGATCCCCAGAGGCTTGAAGTCAAAGGTGAGGGGGAGCCCACAGATCAGGAGGGGGGACATTCGCTTTCAGACCTTCAGGGGAAGAAAACACCCTACCCCTACTCTCTGCAAGCTCAGGGGAGGCACTCGGGGAAACGGCACTTGATCCCTGGGGTTACCCGGAGCTCCTGGCGAGTTCCTAGCTTGGACCCTGACTAGTTGCTTGGTCATGAGTGAGCTGGGTGACCTTAACCAAGTCAAGCTCGTCTCTCTGGCCTTGACCCCTCCCTGCAATGATTAATTTGACCTGACTGATCCCTAAGGTCCGCAGGAGTTCTGCTTCTATGACCCTAGATGTCAAGATCCTCTTTGTCTTCAGAGAGTTTGGCCGAAGCTCCCTCATCTCTGCCCAGGGAGGGGCTTGGCCTGGACCACACCACAGCGCAGACCGTGAGGTCTGGCAGCACATGGCAAGGGGACCATCTGAGTCCATCTGCCCTCACGGTCTCACAGAGGCCGGCTGGTGGCCCGGACCCTGTCCTCCTTCCCTCCAGTGATAACACCATTTGCCACTCATCCCTGCAATGCAGAGTGACAGCAGGCTGCCCAGGGCTGGGTGGGTGGGTGACGGTAGACAGCTGCCCCTCTGGAGCCTGGCACCTGGGACCGGAGGACTTCTGTGACCTCTACCCCTTCTCTCCCCAGAGCCCGAGCCCAGCAACCAGATGGTGATCATGGCGACCGTGATAGTGCTGCTGCTCTTGTTTGTGACATTCGTCCTCCTGTACTGGTACAAACAACGGCGGAGAAGTAACACCTGAGTGCAAGCCGCTTAGAAGAGGCTGAGACGGAGCCACCGGGCACAGCCTATGTGAGCAGCTTGGCCACTGTCATGGCGGCCACTGGAACTCAGTGTGGCCCCTTAGGGTGCGGTCCAGGCCTGGCTGAGGGACCATGTGAAGCAGCCTGAATACAAACACCTGGACTTAACCCCGTGCCTTCGTGTCGCCTCCTGGGAATGGCCAGCAGGGGGAGCCACCAGGCCTGGCTGAACTTGTGTCTCCAAATGTCTCCTCAGCCTCCCTCCGCCCTCTCCTTCAGAGGCCTTCCTGAGCCCCAGCAAACCCAGGCCCTGGTGTGCCCCAAGGCCGACCCGCCCGGGCACCAGGCACCCAGCCTCATGGGACCCTGAGTGACTCCCTCCTGAGGGAGGCTGGGGAGACCCGCCCTGGCCCAGAGGTGCAGAGAGACACTCTGTTCCCAGAGTTGTGACGTGATCCGAGAGCTGTGACGTGCCGAGGGCTTCAATGTCCGTGGCTCCAGATCTTTGTTGTGACGAAGCTCGGTTCTTTGTCTCGTCACGACAAAGATTTGGAGCGACGGACATTAAAGCCCTCGGTGCGTCACAGCTCTCAGGTCTTGGACAAAACCATGCTACAGCTCTTAGGCAAATCAGTGTTACAGCTCTATTTTATTTAGGAGATAGCAGGAGAATCCAAGAGAAGAGAGTGGAGGAGTGCGTGGGGAGGGAGAGAGAGAGAGTGCGTGCGCATGTACGTGGGACAGAGAGTCTGAGAGAAAGCGCTTTGGCTCCTCCTTTTATAAGTTTTTTCCTCCACCTGAGCCTGCCCTATGCAAATTGGGCTTAGCCAGGAGTGCTGTTTGTTCTGTTTGTTCTGCCTGAAGTCTTCACTCTGGTCCTCGGACCTTCCTTGTCTTTTAGCCACCGCCATTTTGGACTCCTTTTCCCTATGCTACCTACCTAACATTCCCCCCTCAAGAGATGGGAGGCCCAATTCTTTGGGAATAGGGGCGTCTAGGTCTTTCTGGCTACTCCCTGCTGAACTGGGGCAGTGAGGGGTATTGGGCCTCCCCCTCTTGCTAGTCTCAATCCTCAGAGTCCTTATAGCGGTGTCCAAGGGTGTGTGATATTTTCCGTGGTCAGCTGTAGTTTTATATCTTTGTTGAACTGGCACTGCATGTTGTAGCTGGTTGACCTGGGCAGAGACAAAACAGGTTAGACAATTAACAGTACATGGAATAATCATAGGCATCATCAATATAGCATAACAAGGACTAGTAGGGACATTGGTGAATTTTAAATTCACAATGCCAGGATGGCTCAAGTCCCTCCTTGTTCAGCGATCAGAAGATCTATCTCCTGTCTGTTTTGGAGTACAGTCAAGCTGTGTTGGCTCCTTAGAGTTATCCTGAGAAATCTTATCCCCAGAAACCAGATTTTGGGGGTGTTCATTAGAATGACAATCACTGGTAGTTCTGAATAGGTATCTGAGATCTCCCAGGGGCTCACAGGTGTATTGAGTGTCCTCTTCTGTTTTCTCCCATGGCTTGACTCGTGAGTAGTGAATCCAGGAGTCATGTCCTGGTACCTTGACTGCTGTGGGGGTAGAAAGTATTACAGGATAGGGGCCCTTCCATGTGGGCCGGAGTTGAGCCTTTGGGGACCCATCTTTCCAGACTTTAATTAGGACTTGAGTTCCTGGAGCATATAGTGGTGACTCTTTATAATCTTTTGGGTCCTGGTTTATACCCCACAAGCGTATATCCTGTCGGAATTGCCCAATGGCCACGGTATAAGACTGGAGGGTCTGAACCTCTGGATCTAGGAAGAGGTCATTGACATAAACAAAAGGTCTCCCATACAGCATCTCATAAGGACTAAGACCAACCTGTTCCTTAGGGGCAATGCGGGTGCAGAGGAGAGCTATTGGTAAAGCCTCCTTCCTTCCCAGGGAGGTCTCCTGGGTTATCTTTTTTATCGCTGATTTTAAGAATTGATTGGCTCTTTCTACTTTTCCTGAAGATTGAGGCCTCCAGGCACAATGGAGATAATAAGTAATGCCCAATGCTTTCGAGACTCCTTGGGTGACCTTAGAAGTAAATGATGTCCCATTGTCACTTTGTAATGACCTGGGCAGACCAAATCTTGGAATGATTTCATGGAGCAGTTTTTTTACCACCTCCTCAGCCTTCTCAGTCCGGGTGGGAAAGCCTTCAATCCATCCTGTGAATGTATATATCATAACTAATAGGTATTTATACCCTTGAGAAACTGGCATCTGGGTGAAGTCCATCTGCCAGTCCTCTCCTGGGTAGGCCCCACGTCATTGGATGGGCTGGGCCAGCTGGGATCTTTGAGCTCCTTGGGAGTTGTTTAATTGGCAAGTGGGACAAGAGGAGACCACCTGTCTTATAGTTGTTTGGAGGCCTGTTCCTCTGAAGGACCTTTCTAGTAATCTTTGGAGGGCCTTTTCTCCTAAATGAGTAGTGGCATGTAAGGAGTTAACCAACTTCCATTGGCGGTTTCCAGGCAGAAAAAGGAGTCCCTCCTTTTGGAACCACCCCATATGATCTTCTTGAAAGCCCTCGCTCTTAGCTTTAAGAGTCTCACCTTCAGTATATGAAGGAGTTTCTGGCAAATTAGCCTGTGGAACTAAGGTGGCAATCCCTATTAGGTCATGGTTCTGTAATGCTGCTCTCCTAGCTGCCTGATCAGCTGCTTGGTTCCCTCGTGCCACTTCCATGTTCCCTTTTTGGTGTCCTTTACAGTGGGAGACTGAAACCTCAGTGGGCAGATGGACTGCCTCCAAGAGTCGAAGAATCTGATCACCATATTTGATTGGGGACCCTCGGGTGGTCAAGTGGCCCCTTTCTTTCCAAACAGCCGCATGTGCATGTAGCACCAAAAAGGCATACTTGGAGTCAGTGTAAATGGCTATTCTTTTTCCTTTTCCCAGCTCTAAAGCTCGAGTCAGGGCTATGAGCTCAGCTAATTGGGCTGAAGTACCTGGTGGCAGAGGCTTAGCCTCTATGGTCTCAAAATTGGAGATTACTGCATACCCGGCTCTTCTTTTTCCATCCAAGACAAAGCTGATTCCATCAGTGTACCAGATTTCCTCAGGATTGGTCAGAGGATCTTCTGACAATCCCTCTCGGGGTTTTGTCCAGGGGTCCAAGATTTCTAGACAAGAGTGAAAAGGGAGAGAGCCCTCGGGGGTAGGTAGGAGGGTGGCTGGGTTAAGAACCTCACAAGGGGATATAGTGAGGCCTGGATTTTCCATCAGCATTACTTGATATCTGAGGATTCTTTGATCAGACATCCATAAATGGCCTCTCCCATTTAGGAGTTGTTTTACTTGGTGGCTGGTAAAAATAGTTAGTTTGCCCCCAAAGGAGAGTTTTAAAGCATCTTCTATCATGATTGCAATAGCTGCAAGATTTCGAAGGCAGGGGGGCCAACCTCGGGAAGTTGGATCCAGCCTCTTGGATAAGTAAGCTACAGGCTGGGGCTCAGATCCCAACCTTTGAGTTAACACTCCCAAGGCTATTCCCTCTCTTTCATGGACATAAAGTTGGGATGCTTTTTCTGGGTCTGGCAACCTCAAGGCAGGTGCCTGAGTTAAGGCCTGTTTTAGTGTAGCCTCTGCCTCCTTTTGAGGAGTTCCCCACATCAGTGGGATTGAATCATCTCGTCCCTTTAAGCTTTCATATAAGGGCTGGGCAATTAGACCATAGCTGGGTATCCAGATTCTACAATAACCAGTTAGCCCCAGGAAAGCTCGCAATTGTTTTCGAGTCGTGGGGGAGGGCAACTGGAGGATTCCTTTTACCCGATCAGAGGACTGCCTCCTGGACCCGTGTGTAATCTGAACTCCCAGGTAAGTCCCAAGCCTCTCTTTTGAGAGGATATTGTTTCCGGTTAGGAAACCGAGTGGGATCTCAGAGGACGATGACTGGTTCAGCTTGGTGGGCTCGTCCAGGAATCCCCTGATCCCACACCTGGGGGTTAATTTTGTCTTCCCATAGTTTTTGGGCCCTCTCTAGTGAAGGTGTAATGGGTTCTTCAGTAGTAACCAGGAGCTGTAGAGCTCTAGAGGCTGAAAAACTTCCCATCACAAGGGTGGTCCCCAGTTTAGTGAGTATATCTCTTCCCAATAAGGGGGTAGGACACTCAGGGACCACCAGAAACTGGTGGGAAAATATTTGTCCATCTCAGCAACAAAGAAGTGCTCGGGTGAATCTTTTAGTAGTTGCTTTTCCTGTAGCACCCAAAATGGTACAGGTTTGGGAGGAGAAGGCTCCGGAGTAGGAGATCAAGACAGAGTAGGTACGTAGCCCCTGTGTCAACCAAGAAATTCTTGGACCTACCTGCCACATCCAGTTGCACCCTTGGCTCCAGCCCCGTGATGGTTATCTGTGACAGGCGGGCTGGCTGGAGCGGGCCGCTTCAGTCCTCTCGAACCATCGTGAGGGGTAGGCTTGGCGCTTGACCTTGAGGCTCTTGGGTACTGAGGGCAGAGTGCCGCCCAATGTCCCAGTTGATGACATTTGTGGCAAGCCGTTCTAGGAGACTTGTCACAGTTTGGACACTCTTGGGCCCAATGCCCCACCTGTCTACAGATCAGGCATCTGTCTCGTGCCTTGTCCCTCAAGGACTCGGGGTTTGCCATAGGGCTTCTCTGGAGGGCGGCCAGCATCTGGGCATGCCTTGTCTCTTTCTTTCTCTCCTTCTCCTGGGCATTGGCCTCCTTCTCCTGTTCTGTTATAAAAGGTATTGGTGGCTGTCTGGACCATCTCATCTAAAGAGGCAGCAGGGTCCTGCTGTTGTAGCTGCTGTAACTTAATTCTGATATCTGATGCACATTGGGACAGGAATTTGTCCTTTAAAATCACCCGTCCCTCGTAAGAGTCTAAGTCCAGGTTGGTAAACTTTTGGAGTGCCTCTTTTAGCCTCTCCAGAAAGGCAATGGGGTTCTCATTGGGCTCCTGAGTTATTGCTGAGACTGGGCACAGTCCCGCAAGTAATAGGCTTCTTTCTGTTTCCATAGGTAGACTTCCTTAGGGGTGAGTCTGAAGCTTATCCTACCCAGAACTGTTGCAACCTGAGAGCCAGGCGTCCCCGGGTCAGGGTGCAGATCCCCAGGCAGGCTGAGGCATGACAGCCTCCTAGAGATCGAATCCTCAGGCAGGTCGAGGCGTGACGGCCTCCCGAGGATTGGGTCCCTGGGCAGGTCGAGGCGTGACGACCTCCTGGGACCCCTGGGACTAGAGGATCCCCGAACAGGTTGAGGCGTGACAACCTTTCGAAGACCGATCCCTAGGCAGGTCAAGGCGTGATGACCTCCGGGGACCCTCCGGACTGGAGTTTGGCCGTCCCCAAGATCTCCAGTGTGACCAGTATTGGGTAGGATTAGGGGGTTGGATATTATAGAGTATTTCCCTCCCAAGGCCAGCTATTTTCTGGTTGTCTCTCCAGAAGATTGTAGAGGCAACCTTGTGGGTCTGGATGGGGCTCAGGAAAAGAGTATGAAACAGGAGGGAAGGGGGCAGAGCACAAATTTTGAAAGAATGACATAGCACAAGGGTATAATGTAAACCAATTAAAATCAATTGGGTCCAAGATGACAAGTCAAATTCAAGTAAACCTTAATCCCCAATCTATAAGCCAACAGACACATGCAGAGGTGGCAGGACAGCTCCAAGGCACAAGGTCAGAAGAGGGAGGAGTGGGTGGTTCCCCAATGGCTGGGATGATCCTCTCACTCATTAGCATATGAATTCCATCCCCTCACAAAACCTAGCCAGGCCTAATTCCATGGCCGCAGCCCTTGCCCTCAGCAATGGTTCACACCCTGAAGCCTGGCTTCTCTCTGGATCCTAACAAATCTACCTCTTATCGCTTTGTCTCTCATTGAATTTTTGCAATGAGACGTCAGAGCCTGAGTTTCATTAGTTTTGGCCGGGCTTGAGTCCCGGGAGAGAGCTGAAGGACAGGAGGAAAAAGCAGTGGGAAAAACATGCCAAGGAATCCCCTTCATAGCCCACTGGAAGATTTGCCAAATATCTGACAGGTGCTCACAGTTTCATTGGTCTGATCCTTGGCACAGAGAAGAGAAAGGACAGAAGAACCCCCACCGGCTTGGGTAACAGCTACTGGGGCTCAGCAGATAGCGCCTTTGGGACATGCTGAGGAGCAGCCTCTCCAGAGTCCCTCAGTTGTGCCCCTTCCGCCCGCCTGTTTGCGGGAGGTTCAAGGAAACAAGAAACGAGAGATTGTAAAGGTCCCTCCAGCCATAGGAGCGAGGACCTCTTACCTTAACTGGAGGTCTTCCGGAATCTGAGACTGGGCCGCGTGAGCTTTCTGCTGAGTTCGTTTATCGCTGTCCCGGTTTCCACGATGGGCCTTCCCCTGCGCTGGGTTTCTTCGCCTTCTGCTTCTAGCGTGGGAGCTTCGCTGAGTTGGGCTCCTGCTGTGCTTGGCCTCTTCCACGCAGGGGTTGTTTCAGCCAGGTTAAACCCGAGTCACGGCACCATAGATGTCACGCGAGTGTACGTTCCTCGGTTCTTTGTCTCGTCACAACAAAGATTTGGAGCGACGGACATTAAAGCCCTCGGCGCGTCACAGCTCTTGGGTCTTGGACAAACCGTGCTACAGCTCTTAGGCAAATCAGTGTTACAGCTCTATTTTATTTAGGAGATAGCAGGAGAATCCAAGACTCAAAGAGAAGAGAGTGGAGGAGTGCGTGGGGAGGGAGAGAGAGAGAGCCTGCCCTGTGCAAATTGGGCTTAGCCAGGAGTGCTGTTTGTTCTGTTTGTTTTGCCTGAAGTCTTCACTCTGGTCCTCGGACCTTCCTTGTCTTTTAGCCACCGCCATTTTGGACTCCTTTTCCCTATTCTACCTACCTAACACTACCTTACAGAAACAAAAGCAATCCTCGCCTCTTACCTCCAGTTCTGTTATTGGGCCAAATGGAGACCCCGCAGCCCTGGTCATCCAGAGAGAGGGGAAGGGGAGGAGGTCGACGGAGGGCTCCGTCTCCCAGGCCTCTGCCAGCCGGGGCAGCGATCAATGGGACAGGGTTGGCCTTTCACGTGGCTTCTGGGGCCTGGACGGGGCTCTAAGGGGCTCTCACCTGGATCAGAGATCAGGTTGGTTCAAGGTCTCCGTGTGGTGGAGACGGGACTCATCCACTCTGGGGAGACGGCCTGGTTGGGGATGGGGGGGGTAAGAAGGGTTGGCAGGTGTAGAAAGGGATTGTTAGGCACGAGAGGGACACGGGAGCTCTAGGACTATTTGCAGCTCCGTGATGAAGCTTGTGTGGGCTCCAGGGTTGATGTCTGTTCTCATATCACGAGGCTCTCAGCATCATAGTAGTGAGAGTCAATTCCTAGGCAGGTCGATAAGAAGTCTGGGGTCCCCAAGGAGGAGGTGATAGGGGTCTGGAATTCTCAAGGAGGAGGAAAGAACAAACATCTTTTTTTCTCTCCATTCCTTAGCCTTAGTCACATGCTATGGGTGGTTTAGTCGCTAAGTCGTGTCTGACTCTTGCGACCCCATGGACTGTAGCCCGCCAGGCTCCTCTGTCCCTGACAGTCTCCAGGCAAGGAGCAAGAATACTGGAATGGGTTGCCATTTCCTTCTCCTGGGGATCTTCCTGACCCAGGAATTGAACCCAGGTCTCCTGCATTGCAGGCAGATTGTCTCACAACTGAGCTATAAGGGAAGTCCTTAGTCACATAAAAGGCTTTTTTCTTTAAGCCCAGGAATTGATAATTACAACAAACAACTCTGTTTAAACTCTGTACTGAGGGTTATATAACAACAATGTATCCTGCTTGAGGGCAGTTTTCCCTTCCTGAAAACCTTGGGGCCAATCCTGTTATCTTAAAATGTAAATTATGGGAGGGGGGTCTAACAAGATCTTTACAACCTAAACACAATCTTTTGATTTATTGTAATTACTAATTTAAAAAGTATATAACTCCCTTGCTAACACTAGAGAGGGGGGCACTCCCCATTCCCTTCTGATGTCTACTTCAGAAGCTTTCTCTGTGCTTTTCATACTTTAATAAAACTCTGCTACATAAAAGCACTTGAGGAATCACGCCTGGTCTCTGGTCCCTAAGCTAAATCTTCTTCTTTGGAAATCACGAGTCTGAGACCCTTCACTGGAAGCTATCAGTAGTCTGGGGGGAGAAGCACCCTCACTGTGACTACCCTCTGCCTCAGTGGACCCCAAGGAAGAAAAGTTAAGGGGACAGAACCCTTGTCTGTGGTAATAATAAGACCAGCCCCCACCGCCCCAGGCCACATGGCCCTTCCAGCATTCCGATCTCTCCCTTGGCCTAGGCCCTGCTGACCACCCACCCGGTCCCTACCTGAAGCCGGGGATACATCTGCACCCACAGTTCCCATGGCACTGGTGGGTGGGGGTCGGGCACGGCTCTGCTGGGATGGAGAAGAGAAAAGAGATCCCCCATCAGAGTTCCTGGGGTGGCCTCAGCAATTTCACCCAAAGGTCTCCCACACCACCCCTGGCCCCTGGCTCCCTCTTTCAACCCCAGGGCAAGGCCCTGACAGCACCCAGATGCCCAGCCTCACTGAAGCTCCCCTTTTCTCAGATGCTGGATGGTGGTGCTGAACCTCCGTCGAGTCCTGCAAGCAGGGCTGGTGTAGGCGAGGGGGAAGGAGAGGGCCTGGCCAGGGGAGCAGGGGGCCCAGGGCAGGCAGCCGGCAAGGCAGGTAGTGGTGGTGGAAACCCAGAGGGCCCTCCTCCTGCGGTTCCGTCTCCTCCTCCTGTTGACCCTTCAGGGAAAGCTGGGGGTTGTGCAAATGGAAGGGGACACAGTGTCAGACTCCCTGCCCCTGCTCCTGTCTGCACTGTGCTCAGTCTCTTCAGTCGTGTCCGACTGCTTGCAACCCCGTGGACTGTGGTCCGCCAGGGTTATCTGTCCAGGGATTTCCCCAGGCAAGAATATGGAACGGGTTGGCATTCCCTCTTCTGGGGGATCTTCCTACCCAGTGATTGAACCCCAGCCTCCTGCATCTCCTGCATCGGCAGGTGGACTCTTTACCACTCGACCAACGGGAAAGCCCTGTCTTGGTCTCAGACACATACTCATTTGTGTCTTTCCTAAGCCAGGACTTTCAGTGGCAGGCGCTGAGGGGCAGGCCTGTGAGAGCAAAACCTCTGCTTGTGGGTGAGCCCAGCTGGCTGTCTAGCACCAGCTCTGAAACTCTGCCTCTTGGTACAAAGCTACTCTGCCAGGGGAGGGTTTTTTTAATTGTTAGGTGAAGTGGCAGATGTGAAAAGATCTCAGAACACAATCGTTCTTAGTTGTAAGTAGAAGAGTTCGGTGGTTGGGGATTCGTATACAGGGAAGACCCTGCTCCCTGATGTTGACAAGCCTCCTGCAGGGTTTCAGAGGGTGATTCATCCCGGATCTGTCTCATTTATCCAAGGCTCCCAGGAGCACAGAAGCCACACATCAAAAAAAAAAAAAAAAGAAAGAAAAAAAAAGTGCAGAGGGAATTTCCTGCTGGTCCAGTGATGAGTAGCAGTTTCACTGCTGTGACCCGAGCTTACTTCCTGGTTGAGGAACTAAGATCCCCACCAGGGAGTCTTCGGCTTGTGTGGCCTCAACTGTCTTGGTCCCTTGAATGCATGCGTGCATGCTCAGTCACGTCTGACTATTTGGGACTCCATGCACTATACCCCGCCAGACTCCTCTGTCCTTAGATTTCCCAGGCAAGAACACTGGAGTGGGGTGTCATTTCATTCTCCAGGGGATCTTCCTGACTCAGGAATCGGCTCCCACATTGGCAGGCGGATCCTTAAACAATGAGCCACCTGGGAAGCCCCGGTATATATTTACCAGGGCTTAAAACAAGAGGTAATAAACAGAAAGTGATGTTAGTGTGAGGTCAGAGCTGAGACAGGAAGCACGTGACTTCTGAGAAGGGAAATCAGTCAAAAACCAGGCAACACTTGTTGAACCAGCAGCAGCCCAGGGAACAACGGCTGCTGGAAGCTGGACCTCAGCCACCCTGTTTATCCACCACGGTATCACCCGTTTGCTGATACAGGTAAGGTGATGCTCCCTGCTTCCCTCCTGGAAGAGTGGAAAGGGCTTGGGATAGATTGTCAATCAACACTTGAGTTCTTGTTCTTTTTCTCCCTCTCTCCCCATAAGCCCAGGGGCTGCAGTTGCTACAAAATTTCCTCCGGCTCCTTGGTCGTTGCATGAGGAGCTCAGCCAGCCATCTCTCGAGTCCAACAGCCTATTGCTTTGTGGTTATTTTCTCTTTTTGTCCTTTCTCTTCCTCTCCTGCTCTGTCAACCACACAAGAACTGCTGTGACCCCAGCTTAATTCCTGGTTGAGGAACTAAGATCCCCAACCAGGGGATCTTCAGCTTGTGTGGCCTATTGCTCTGTGGTTATATCCTGTTTTTGTCCTTTCTCTTCCTCCCCTGCTCTGTCAACCACACAACCCTCTTAGAAGCCTGGGGCTGCCTTCCCACCATGGCCCACGTGGGTCCAGGTCATCTGGACTGAGCTCAGAGCTGATGCTTAGGGGACAAGTATAGTCCCCAGCCTCTTGGGGTCACACTCAAGATTCCTGATGAATCCCATTCAATGAAGTCCTACCTGGTTAGAAGGGACTTTCCTACCCTGTGGCTCATAGTCTCAAGGAGCCTCTTCTTTCTAGATATGTGGGAATTTCTCTTTTCCCTTTGTATTCTTTTGTGAAATTTACTATGTGACACATAATGAACACATCTATGTAACATGCATGTGCATTGCACAGTAAGATAATGTAACAATCAGCCCTGAACCCAACACTCAACCCAAGGACGAACTACCACTAAACTTTCCATCTACCTACTGTGCTACTCACCTCCCACCCAGACATAAATAACCACCCTCCCAAAGTCCCTTTTTATTGTTCTCTTGATTCTTTCTTTAATTTAGTGCTTTATCACATATGCAGTTTAATGCTTTATCACTTATGCATTTATTTTCATTTGATGTAATAGTTCTATAACATATACTGTGTGCCAGCTACTGTTTTGAATACTTGTTAATATTGTCATTTAATTAGTTTAATCTATACACCATTCCCATAAGGAATGTGTTATGGTTAATCCCATTTTACAGAAGAGAAAACTGAGGCACACAGAGATTAAAGCGACTTGCCCAGGGTCATACAGATAGTAAGAAGGGGACAGGTCTTCTGGTTCTTAGTGCAAGAGTTTCTCTAGGGCATATATCTAAGGGTGGAATTGTGGGTTATAGGGAATGGCACTATTCGGCATTAGGAGATAATGCCTCATTATTTCTCAGAGAACCAAAATACACTCTCACCAGCAATATACGAGTTCCTATTGACCCACAGCCTCTCCAACAATTGGTCTTGTCAACTTTCTTAACTTCTGCCAATCTAGTAGATATAAAGTGGTTCCTCATTGTGGTTTTAATTTCCCTTGCTCCGAGACATTTTGTTTTCTTTGAAATGTTCATCATGTCTTTAATATACTCAAAATTCTCAGTTGTTTTTTCTAGCAGTGGTGATCTTGAGGTCTCACTTAGGAAATCCTCCCTTGCCCCAAGGACATAAACATAGTCTCCTATAGTTTTTATGGATTTCCCTGGTGGCTCAGCAGGTAAAGAATTTGCCTGCAACACAGGAGCCACTGCAGGAGCCAAGGGCTTGACCCCTGGGTCAGGAAGATCTCCTGAAGTAGGAAATGGCAACCCACTCCAGTATTCTCGCCTGGGAAATCCCATGGACAGTGGAACCTGGCAGTCTACAGCCCACTGGGTCACAGAGTTGGACACGACTGAGTGACTAAGTATATATTTTCTTATAAAAGTTTTTAAAGTGTTCTTTTACATGTAAATCTTTAAATTAGATAGAATTGATTTCTTCATTCCGGGTGAGGAATGAAGGGATACATCCCTCCCAATGAAGGGAGCAATGTAGGGATACGTTTCCCATCCTTTTTCTCCACATAGTTGACCAGTTGATCAAGCATCATTCATTTTTATCTCCTTCTCCACCCAGTGATGTCCAGGGCCATGTTTGTCAGGTGTGAGTTTCACACAAGACTATTTCTGGGCACTTTACCTTTCCACTGGTTAATTTGCCTACATCTACACTAAAATTATATTTTATAGTAAGTCTTCATATCTAGTAAGGCAAATCCCCTCATTTTATTCTTCTTTAGGGGTGTCTTGGTCCTTTTGTTCTTTCCACAATAAGGTTTAGAATCATCTTTTGTTTTCCATGAAATCCCTTATTGGGATCTATTAGAATTGCATTAAATCTATAGGAAGAAAATTGTCCTCATTATAATATTGAATCCCTTAGTCACGAACATGGGCGGGTTCTACATTTATTTAAATTGTGTTCAATGTCTTTCAATTGTGTTTTAGAACTTTCTGACTTTAAGTCTTATATTCTGCTATCTTTTTGTTTCTGTATATGTATCACTTCTATCTTTTTGCTGCTGTAATATAGTGTGCTTTTAAAATTCCTTTTCTTTCCTGGATGCTCTGTGCAACATGCAGAACTTCCCTGACCAGGGATCAAACCTGTGGCCCCTGGAGTGTAAGTGCAGAGTCTTAACCCCTGGACCACCAGGGAAGTCCTAAATTACATTTTTGTATGTTCCTGTTCTATACAAAAGCAATTTCTTTTTGGATATTGATCTTACAGCTAGCTGTCTTGCTAGAATCTCTGATTATTTTGAATCATTCATTTGAATGTTCTATCTAGGCAACCACATCATATGAAAAAACTGATGATTTTGCTCTTTTCCCATCCCTAGTCCTTTAATTTCTTTTTCTTGTCTTACTATATTGTCTAGGACATCTGGTAAAATGTTAACATAGAAGCAAAGATAGTGGGCATCCTTGTTTGGGTCCAGATTTTAAACGAATTACTCCGAAGATGTACTCATTAAAAAGATAATACAGATGTTAAAAAACTAATAGTACACATGCAAACTTTTTCTAAGTTTCCTTTATCATGTTAGGGATATTTCCTTCTAGTCTGCTAAGAGGTTTTATCATGAAAGAATATTGAATGTCATCATTTTTTTTCTAGATCTGTTAAGATGATCATATGTTTTTTCTTCTTAAATCTGTAACATAAGATTTTAGTTTGGACTCCTTCAG|||||||||-1||||ARS_UCD1.2_refseq106.gtf.gz||splice_donor_5th_base_variant&splice_polypyrimidine_tract_variant|,CTCTGAAGGAGTCCAAACTAAAATCTTATGTTACAGATTTAAGAAGAAAAAACATATGATCATCTTAACAGATCTAGAAAAAAAATGATGACATTCAATATTCTTTCATGATAAAACCTCTTAGCAGACTAGAAGGAAATATCCCTAACATGATAAAGGAAACTTAGAAAAAGTTTGCATGTGTACTATTAGTTTTTTAACATCTGTATTATCTTTTTAATGAGTACATCTTCGGAGTAATTCGTTTAAAATCTGGACCCAAACAAGGATGCCCACTATCTTTGCTTCTATGTTAACATTTTACCAGATGTCCTAGACAATATAGTAAGACAAGAAAAAGAAATTAAAGGACTAGGGATGGGAAAAGAGCAAAATCATCAGTTTTTTCATATGATGTGGTTGCCTAGATAGAACATTCAAATGAATGATTCAAAATAATCAGAGATTCTAGCAAGACAGCTAGCTGTAAGATCAATATCCAAAAAGAAATTGCTTTTGTATAGAACAGGAACATACAAAAATGTAATTTAGGACTTCCCTGGTGGTCCAGGGGTTAAGACTCTGCACTTACACTCCAGGGGCCACAGGTTTGATCCCTGGTCAGGGAAGTTCTGCATGTTGCACAGAGCATCCAGGAAAGAAAAGGAATTTTAAAAGCACACTATATTACAGCAGCAAAAAGATAGAAGTGATACATATACAGAAACAAAAAGATAGCAGAATATAAGACTTAAAGTCAGAAAGTTCTAAAACACAATTGAAAGACATTGAACACAATTTAAATAAATGTAGAACCCGCCCATGTTCGTGACTAAGGGATTCAATATTATAATGAGGACAATTTTCTTCCTATAGATTTAATGCAATTCTAATAGATCCCAATAAGGGATTTCATGGAAAACAAAAGATGATTCTAAACCTTATTGTGGAAAGAACAAAAGGACCAAGACACCCCTAAAGAAGAATAAAATGAGGGGATTTGCCTTACTAGATATGAAGACTTACTATAAAATATAATTTTAGTGTAGATGTAGGCAAATTAACCAGTGGAAAGGTAAAGTGCCCAGAAATAGTCTTGTGTGAAACTCACACCTGACAAACATGGCCCTGGACATCACTGGGTGGAGAAGGAGATAAAAATGAATGATGCTTGATCAACTGGTCAACTATGTGGAGAAAAAGGATGGGAAACGTATCCCTACATTGCTCCCTTCATTGGGAGGGATGTATCCCTTCATTCCTCACCCGGAATGAAGAAATCAATTCTATCTAATTTAAAGATTTACATGTAAAAGAACACTTTAAAAACTTTTATAAGAAAATATATACTTAGTCACTCAGTCGTGTCCAACTCTGTGACCCAGTGGGCTGTAGACTGCCAGGTTCCACTGTCCATGGGATTTCCCAGGCGAGAATACTGGAGTGGGTTGCCATTTCCTACTTCAGGAGATCTTCCTGACCCAGGGGTCAAGCCCTTGGCTCCTGCAGTGGCTCCTGTGTTGCAGGCAAATTCTTTACCTGCTGAGCCACCAGGGAAATCCATAAAAACTATAGGAGACTATGTTTATGTCCTTGGGGCAAGGGAGGATTTCCTAAGTGAGACCTCAAGATCACCACTGCTAGAAAAAACAACTGAGAATTTTGAGTATATTAAAGACATGATGAACATTTCAAAGAAAACAAAATGTCTCGGAGCAAGGGAAATTAAAACCACAATGAGGAACCACTTTATATCTACTAGATTGGCAGAAGTTAAGAAAGTTGACAAGACCAATTGTTGGAGAGGCTGTGGGTCAATAGGAACTCGTATATTGCTGGTGAGAGTGTATTTTGGTTCTCTGAGAAATAATGAGGCATTATCTCCTAATGCCGAATAGTGCCATTCCCTATAACCCACAATTCCACCCTTAGATATATGCCCTAGAGAAACTCTTGCACTAAGAACCAGAAGACCTGTCCCCTTCTTACTATCTGTATGACCCTGGGCAAGTCGCTTTAATCTCTGTGTGCCTCAGTTTTCTCTTCTGTAAAATGGGATTAACCATAACACATTCCTTATGGGAATGGTGTATAGATTAAACTAATTAAATGACAATATTAACAAGTATTCAAAACAGTAGCTGGCACACAGTATATGTTATAGAACTATTACATCAAATGAAAATAAATGCATAAGTGATAAAGCATTAAACTGCATATGTGATAAAGCACTAAATTAAAGAAAGAATCAAGAGAACAATAAAAAGGGACTTTGGGAGGGTGGTTATTTATGTCTGGGTGGGAGGTGAGTAGCACAGTAGGTAGATGGAAAGTTTAGTGGTAGTTCGTCCTTGGGTTGAGTGTTGGGTTCAGGGCTGATTGTTACATTATCTTACTGTGCAATGCACATGCATGTTACATAGATGTGTTCATTATGTGTCACATAGTAAATTTCACAAAAGAATACAAAGGGAAAAGAGAAATTCCCACATATCTAGAAAGAAGAGGCTCCTTGAGACTATGAGCCACAGGGTAGGAAAGTCCCTTCTAACCAGGTAGGACTTCATTGAATGGGATTCATCAGGAATCTTGAGTGTGACCCCAAGAGGCTGGGGACTATACTTGTCCCCTAAGCATCAGCTCTGAGCTCAGTCCAGATGACCTGGACCCACGTGGGCCATGGTGGGAAGGCAGCCCCAGGCTTCTAAGAGGGTTGTGTGGTTGACAGAGCAGGGGAGGAAGAGAAAGGACAAAAACAGGATATAACCACAGAGCAATAGGCCACACAAGCTGAAGATCCCCTGGTTGGGGATCTTAGTTCCTCAACCAGGAATTAAGCTGGGGTCACAGCAGTTCTTGTGTGGTTGACAGAGCAGGAGAGGAAGAGAAAGGACAAAAAGAGAAAATAACCACAAAGCAATAGGCTGTTGGACTCGAGAGATGGCTGGCTGAGCTCCTCATGCAACGACCAAGGAGCCGGAGGAAATTTTGTAGCAACTGCAGCCCCTGGGCTTATGGGGAGAGAGGGAGAAAAAGAACAAGAACTCAAGTGTTGATTGACAATCTATCCCAAGCCCTTTCCACTCTTCCAGGAGGGAAGCAGGGAGCATCACCTTACCTGTATCAGCAAACGGGTGATACCGTGGTGGATAAACAGGGTGGCTGAGGTCCAGCTTCCAGCAGCCGTTGTTCCCTGGGCTGCTGCTGGTTCAACAAGTGTTGCCTGGTTTTTGACTGATTTCCCTTCTCAGAAGTCACGTGCTTCCTGTCTCAGCTCTGACCTCACACTAACATCACTTTCTGTTTATTACCTCTTGTTTTAAGCCCTGGTAAATATATACCGGGGCTTCCCAGGTGGCTCATTGTTTAAGGATCCGCCTGCCAATGTGGGAGCCGATTCCTGAGTCAGGAAGATCCCCTGGAGAATGAAATGACACCCCACTCCAGTGTTCTTGCCTGGGAAATCTAAGGACAGAGGAGTCTGGCGGGGTATAGTGCATGGAGTCCCAAATAGTCAGACGTGACTGAGCATGCACGCATGCATTCAAGGGACCAAGACAGTTGAGGCCACACAAGCCGAAGACTCCCTGGTGGGGATCTTAGTTCCTCAACCAGGAAGTAAGCTCGGGTCACAGCAGTGAAACTGCTACTCATCACTGGACCAGCAGGAAATTCCCTCTGCACTTTTTTTTTCTTTCTTTTTTTTTTTTTTTTGATGTGTGGCTTCTGTGCTCCTGGGAGCCTTGGATAAATGAGACAGATCCGGGATGAATCACCCTCTGAAACCCTGCAGGAGGCTTGTCAACATCAGGGAGCAGGGTCTTCCCTGTATACGAATCCCCAACCACCGAACTCTTCTACTTACAACTAAGAACGATTGTGTTCTGAGATCTTTTCACATCTGCCACTTCACCTAACAATTAAAAAAACCCTCCCCTGGCAGAGTAGCTTTGTACCAAGAGGCAGAGTTTCAGAGCTGGTGCTAGACAGCCAGCTGGGCTCACCCACAAGCAGAGGTTTTGCTCTCACAGGCCTGCCCCTCAGCGCCTGCCACTGAAAGTCCTGGCTTAGGAAAGACACAAATGAGTATGTGTCTGAGACCAAGACAGGGCTTTCCCGTTGGTCGAGTGGTAAAGAGTCCACCTGCCGATGCAGGAGATGCAGGAGGCTGGGGTTCAATCACTGGGTAGGAAGATCCCCCAGAAGAGGGAATGCCAACCCGTTCCATATTCTTGCCTGGGGAAATCCCTGGACAGATAACCCTGGCGGACCACAGTCCACGGGGTTGCAAGCAGTCGGACACGACTGAAGAGACTGAGCACAGTGCAGACAGGAGCAGGGGCAGGGAGTCTGACACTGTGTCCCCTTCCATTTGCACAACCCCCAGCTTTCCCTGAAGGGTCAACAGGAGGAGGAGACGGAACCGCAGGAGGAGGGCCCTCTGGGTTTCCACCACCACTACCTGCCTTGCCGGCTGCCTGCCCTGGGCCCCCTGCTCCCCTGGCCAGGCCCTCTCCTTCCCCCTCGCCTACACCAGCCCTGCTTGCAGGACTCGACGGAGGTTCAGCACCACCATCCAGCATCTGAGAAAAGGGGAGCTTCAGTGAGGCTGGGCATCTGGGTGCTGTCAGGGCCTTGCCCTGGGGTTGAAAGAGGGAGCCAGGGGCCAGGGGTGGTGTGGGAGACCTTTGGGTGAAATTGCTGAGGCCACCCCAGGAACTCTGATGGGGGATCTCTTTTCTCTTCTCCATCCCAGCAGAGCCGTGCCCGACCCCCACCCACCAGTGCCATGGGAACTGTGGGTGCAGATGTATCCCCGGCTTCAGGTAGGGACCGGGTGGGTGGTCAGCAGGGCCTAGGCCAAGGGAGAGATCGGAATGCTGGAAGGGCCATGTGGCCTGGGGCGGTGGGGGCTGGTCTTATTATTACCACAGACAAGGGTTCTGTCCCCTTAACTTTTCTTCCTTGGGGTCCACTGAGGCAGAGGGTAGTCACAGTGAGGGTGCTTCTCCCCCCAGACTACTGATAGCTTCCAGTGAAGGGTCTCAGACTCGTGATTTCCAAAGAAGAAGATTTAGCTTAGGGACCAGAGACCAGGCGTGATTCCTCAAGTGCTTTTATGTAGCAGAGTTTTATTAAAGTATGAAAAGCACAGAGAAAGCTTCTGAAGTAGACATCAGAAGGGAATGGGGAGTGCCCCCCTCTCTAGTGTTAGCAAGGGAGTTATATACTTTTTAAATTAGTAATTACAATAAATCAAAAGATTGTGTTTAGGTTGTAAAGATCTTGTTAGACCCCCCTCCCATAATTTACATTTTAAGATAACAGGATTGGCCCCAAGGTTTTCAGGAAGGGAAAACTGCCCTCAAGCAGGATACATTGTTGTTATATAACCCTCAGTACAGAGTTTAAACAGAGTTGTTTGTTGTAATTATCAATTCCTGGGCTTAAAGAAAAAAGCCTTTTATGTGACTAAGGACTTCCCTTATAGCTCAGTTGTGAGACAATCTGCCTGCAATGCAGGAGACCTGGGTTCAATTCCTGGGTCAGGAAGATCCCCAGGAGAAGGAAATGGCAACCCATTCCAGTATTCTTGCTCCTTGCCTGGAGACTGTCAGGGACAGAGGAGCCTGGCGGGCTACAGTCCATGGGGTCGCAAGAGTCAGACACGACTTAGCGACTAAACCACCCATAGCATGTGACTAAGGCTAAGGAATGGAGAGAAAAAAAGATGTTTGTTCTTTCCTCCTCCTTGAGAATTCCAGACCCCTATCACCTCCTCCTTGGGGACCCCAGACTTCTTATCGACCTGCCTAGGAATTGACTCTCACTACTATGATGCTGAGAGCCTCGTGATATGAGAACAGACATCAACCCTGGAGCCCACACAAGCTTCATCACGGAGCTGCAAATAGTCCTAGAGCTCCCGTGTCCCTCTCGTGCCTAACAATCCCTTTCTACACCTGCCAACCCTTCTTACCCCCCCCATCCCCAACCAGGCCGTCTCCCCAGAGTGGATGAGTCCCGTCTCCACCACACGGAGACCTTGAACCAACCTGATCTCTGATCCAGGTGAGAGCCCCTTAGAGCCCCGTCCAGGCCCCAGAAGCCACGTGAAAGGCCAACCCTGTCCCATTGATCGCTGCCCCGGCTGGCAGAGGCCTGGGAGACGGAGCCCTCCGTCGACCTCCTCCCCTTCCCCTCTCTCTGGATGACCAGGGCTGCGGGGTCTCCATTTGGCCCAATAACAGAACTGGAGGTAAGAGGCGAGGATTGCTTTTGTTTCTGTAAGGTAGTGTTAGGTAGGTAGAATAGGGAAAAGGAGTCCAAAATGGCGGTGGCTAAAAGACAAGGAAGGTCCGAGGACCAGAGTGAAGACTTCAGGCAAAACAAACAGAACAAACAGCACTCCTGGCTAAGCCCAATTTGCACAGGGCAGGCTCTCTCTCTCTCCCTCCCCACGCACTCCTCCACTCTCTTCTCTTTGAGTCTTGGATTCTCCTGCTATCTCCTAAATAAAATAGAGCTGTAACACTGATTTGCCTAAGAGCTGTAGCACGGTTTGTCCAAGACCCAAGAGCTGTGACGCGCCGAGGGCTTTAATGTCCGTCGCTCCAAATCTTTGTTGTGACGAGACAAAGAACCGAGGAACGTACACTCGCGTGACATCTATGGTGCCGTGACTCGGGTTTAACCTGGCTGAAACAACCCCTGCGTGGAAGAGGCCAAGCACAGCAGGAGCCCAACTCAGCGAAGCTCCCACGCTAGAAGCAGAAGGCGAAGAAACCCAGCGCAGGGGAAGGCCCATCGTGGAAACCGGGACAGCGATAAACGAACTCAGCAGAAAGCTCACGCGGCCCAGTCTCAGATTCCGGAAGACCTCCAGTTAAGGTAAGAGGTCCTCGCTCCTATGGCTGGAGGGACCTTTACAATCTCTCGTTTCTTGTTTCCTTGAACCTCCCGCAAACAGGCGGGCGGAAGGGGCACAACTGAGGGACTCTGGAGAGGCTGCTCCTCAGCATGTCCCAAAGGCGCTATCTGCTGAGCCCCAGTAGCTGTTACCCAAGCCGGTGGGGGTTCTTCTGTCCTTTCTCTTCTCTGTGCCAAGGATCAGACCAATGAAACTGTGAGCACCTGTCAGATATTTGGCAAATCTTCCAGTGGGCTATGAAGGGGATTCCTTGGCATGTTTTTCCCACTGCTTTTTCCTCCTGTCCTTCAGCTCTCTCCCGGGACTCAAGCCCGGCCAAAACTAATGAAACTCAGGCTCTGACGTCTCATTGCAAAAATTCAATGAGAGACAAAGCGATAAGAGGTAGATTTGTTAGGATCCAGAGAGAAGCCAGGCTTCAGGGTGTGAACCATTGCTGAGGGCAAGGGCTGCGGCCATGGAATTAGGCCTGGCTAGGTTTTGTGAGGGGATGGAATTCATATGCTAATGAGTGAGAGGATCATCCCAGCCATTGGGGAACCACCCACTCCTCCCTCTTCTGACCTTGTGCCTTGGAGCTGTCCTGCCACCTCTGCATGTGTCTGTTGGCTTATAGATTGGGGATTAAGGTTTACTTGAATTTGACTTGTCATCTTGGACCCAATTGATTTTAATTGGTTTACATTATACCCTTGTGCTATGTCATTCTTTCAAAATTTGTGCTCTGCCCCCTTCCCTCCTGTTTCATACTCTTTTCCTGAGCCCCATCCAGACCCACAAGGTTGCCTCTACAATCTTCTGGAGAGACAACCAGAAAATAGCTGGCCTTGGGAGGGAAATACTCTATAATATCCAACCCCCTAATCCTACCCAATACTGGTCACACTGGAGATCTTGGGGACGGCCAAACTCCAGTCCGGAGGGTCCCCGGAGGTCATCACGCCTTGACCTGCCTAGGGATCGGTCTTCGAAAGGTTGTCACGCCTCAACCTGTTCGGGGATCCTCTAGTCCCAGGGGTCCCAGGAGGTCGTCACGCCTCGACCTGCCCAGGGACCCAATCCTCGGGAGGCCGTCACGCCTCGACCTGCCTGAGGATTCGATCTCTAGGAGGCTGTCATGCCTCAGCCTGCCTGGGGATCTGCACCCTGACCCGGGGACGCCTGGCTCTCAGGTTGCAACAGTTCTGGGTAGGATAAGCTTCAGACTCACCCCTAAGGAAGTCTACCTATGGAAACAGAAAGAAGCCTATTACTTGCGGGACTGTGCCCAGTCTCAGCAATAACTCAGGAGCCCAATGAGAACCCCATTGCCTTTCTGGAGAGGCTAAAAGAGGCACTCCAAAAGTTTACCAACCTGGACTTAGACTCTTACGAGGGACGGGTGATTTTAAAGGACAAATTCCTGTCCCAATGTGCATCAGATATCAGAATTAAGTTACAGCAGCTACAACAGCAGGACCCTGCTGCCTCTTTAGATGAGATGGTCCAGACAGCCACCAATACCTTTTATAACAGAACAGGAGAAGGAGGCCAATGCCCAGGAGAAGGAGAGAAAGAAAGAGACAAGGCATGCCCAGATGCTGGCCGCCCTCCAGAGAAGCCCTATGGCAAACCCCGAGTCCTTGAGGGACAAGGCACGAGACAGATGCCTGATCTGTAGACAGGTGGGGCATTGGGCCCAAGAGTGTCCAAACTGTGACAAGTCTCCTAGAACGGCTTGCCACAAATGTCATCAACTGGGACATTGGGCGGCACTCTGCCCTCAGTACCCAAGAGCCTCAAGGTCAAGCGCCAAGCCTACCCCTCACGATGGTTCGAGAGGACTGAAGCGGCCCGCTCCAGCCAGCCCGCCTGTCACAGATAACCATCACGGGGCTGGAGCCAAGGGTGCAACTGGATGTGGCAGGTAGGTCCAAGAATTTCTTGGTTGACACAGGGGCTACGTACCTACTCTGTCTTGATCTCCTACTCCGGAGCCTTCTCCTCCCAAACCTGTACCATTTTGGGTGCTACAGGAAAAGCAACTACTAAAAGATTCACCCGAGCACTTCTTTGTTGCTGAGATGGACAAATATTTTCCCACCAGTTTCTGGTGGTCCCTGAGTGTCCTACCCCCTTATTGGGAAGAGATATACTCACTAAACTGGGGACCACCCTTGTGATGGGAAGTTTTTCAGCCTCTAGAGCTCTACAGCTCCTGGTTACTACTGAAGAACCCATTACACCTTCACTAGAGAGGGCCCAAAAACTATGGGAAGACAAAATTAACCCCCAGGTGTGGGATCAGGGGATTCCTGGACGAGCCCACCAAGCTGAACCAGTCATCGTCCTCTGAGATCCCACTCGGTTTCCTAACCGGAAACAATATCCTCTCAAAAGAGAGGCTTGGGACTTACCTGGGAGTTCAGATTACACACGGGTCCAGGAGGCAGTCCTCTGATCGGGTAAAAGGAATCCTCCAGTTGCCCTCCCCCACGACTCGAAAACAATTGCGAGCTTTCCTGGGGCTAACTGGTTATTGTAGAATCTGGATACCCAGCTATGGTCTAATTGCCCAGCCCTTATATGAAAGCTTAAAGGGACGAGATGATTCAATCCCACTGATGTGGGGAACTCCTCAAAAGGAGGCAGAGGCTACACTAAAACAGGCCTTAACTCAGGCACCTGCCTTGAGGTTGCCAGACCCAGAAAAAGCATCCCAACTTTATGTCCATGAAAGAGAGGGAATAGCCTTGGGAGTGTTAACTCAAAGGTTGGGATCTGAGCCCCAGCCTGTAGCTTACTTATCCAAGAGGCTGGATCCAACTTCCCGAGGTTGGCCCCCCTGCCTTCGAAATCTTGCAGCTATTGCAATCATGATAGAAGATGCTTTAAAACTCTCCTTTGGGGGCAAACTAACTATTTTTACCAGCCACCAAGTAAAACAACTCCTAAATGGGAGAGGCCATTTATGGATGTCTGATCAAAGAATCCTCAGATATCAAGTAATGCTGATGGAAAATCCAGGCCTCACTATATCCCCTTGTGAGGTTCTTAACCCAGCCACCCTCCTACCTACCCCCGAGGGCTCTCTCCCTTTTCACTCTTGTCTAGAAATCTTGGACCCCTGGACAAAACCCCGAGAGGGATTGTCAGAAGATCCTCTGACCAATCCTGAGGAAATCTGGTACACTGATGGAATCAGCTTTGTCTTGGATGGAAAAAGAAGAGCCGGGTATGCAGTAATCTCCAATTTTGAGACCATAGAGGCTAAGCCTCTGCCACCAGGTACTTCAGCCCAATTAGCTGAGCTCATAGCCCTGACTCGAGCTTTAGAGCTGGGAAAAGGAAAAAGAATAGCCATTTACACTGACTCCAAGTATGCCTTTTTGGTGCTACATGCACATGCGGCTGTTTGGAAAGAAAGGGGCCACTTGACCACCCGAGGGTCCCCAATCAAATATGGTGATCAGATTCTTCGACTCTTGGAGGCAGTCCATCTGCCCACTGAGGTTTCAGTCTCCCACTGTAAAGGACACCAAAAAGGGAACATGGAAGTGGCACGAGGGAACCAAGCAGCTGATCAGGCAGCTAGGAGAGCAGCATTACAGAACCATGACCTAATAGGGATTGCCACCTTAGTTCCACAGGCTAATTTGCCAGAAACTCCTTCATATACTGAAGGTGAGACTCTTAAAGCTAAGAGCGAGGGCTTTCAAGAAGATCATATGGGGTGGTTCCAAAAGGAGGGACTCCTTTTTCTGCCTGGAAACCGCCAATGGAAGTTGGTTAACTCCTTACATGCCACTACTCATTTAGGAGAAAAGGCCCTCCAAAGATTACTAGAAAGGTCCTTCAGAGGAACAGGCCTCCAAACAACTATAAGACAGGTGGTCTCCTCTTGTCCCACTTGCCAATTAAACAACTCCCAAGGAGCTCAAAGATCCCAGCTGGCCCAGCCCATCCAATGACGTGGGGCCTACCCAGGAGAGGACTGGCAGATGGACTTCACCCAGATGCCAGTTTCTCAAGGGTATAAATACCTATTAGTTATGATATATACATTCACAGGATGGATTGAAGGCTTTCCCACCCGGACTGAGAAGGCTGAGGAGGTGGTAAAAAAACTGCTCCATGAAATCATTCCAAGATTTGGTCTGCCCAGGTCATTACAAAGTGACAATGGGACATCATTTACTTCTAAGGTCACCCAAGGAGTCTCGAAAGCATTGGGCATTACTTATTATCTCCATTGTGCCTGGAGGCCTCAATCTTCAGGAAAAGTAGAAAGAGCCAATCAATTCTTAAAATCAGCGATAAAAAAGATAACCCAGGAGACCTCCCTGGGAAGGAAGGAGGCTTTACCAATAGCTCTCCTCTGCACCCGCATTGCCCCTAAGGAACAGGTTGGTCTTAGTCCTTATGAGATGCTGTATGGGAGACCTTTTGTTTATGTCAATGACCTCTTCCTAGATCCAGAGGTTCAGACCCTCCAGTCTTATACCGTGGCCATTGGGCAATTCCGACAGGATATACGCTTGTGGGGTATAAACCAGGACCCAAAAGATTATAAAGAGTCACCACTATATGCTCCAGGAACTCAAGTCCTAATTAAAGTCTGGAAAGATGGGTCCCCAAAGGCTCAACTCCGGCCCACATGGAAGGGCCCCTATCCTGTAATACTTTCTACCCCCACAGCAGTCAAGGTACCAGGACATGACTCCTGGATTCACTACTCACGAGTCAAGCCATGGGAGAAAACAGAAGAGGACACTCAATACACCTGTGAGCCCCTGGGAGATCTCAGATACCTATTCAGAACTACCAGTGATTGTCATTCTAATGAACACCCCCAAAATCTGGTTTCTGGGGATAAGATTTCTCAGGATAACTCTAAGGAGCCAACACAGCTTGACTGTACTCCAAAACAGACAGGAGATAGATCTTCTGATCGCTGAACAAGGAGGGACTTGAGCCATCCTGGCATTGTGAATTTAAAATTCACCAATGTCCCTACTAGTCCTTGTTATGCTATATTGATGATGCCTATGATTATTCCATGTACTGTTAATTGTCTAACCTGTTTTGTCTCTGCCCAGGTCAACCAGCTACAACATGCAGTGCCAGTTCAACAAAGATATAAAACTACAGCTGACCACGGAAAATATCACACACCCTTGGACACCGCTATAAGGACTCTGAGGATTGAGACTAGCAAGAGGGGGAGGCCCAATACCCCTCACTGCCCCAGTTCAGCAGGGAGTAGCCAGAAAGACCTAGACGCCCCTATTCCCAAAGAATTGGGCCTCCCATCTCTTGAGGGGGGAATGTTAGGTAGGTAGCATAGGGAAAAGGAGTCCAAAATGGCGGTGGCTAAAAGACAAGGAAGGTCCGAGGACCAGAGTGAAGACTTCAGGCAGAACAAACAGAACAAACAGCACTCCTGGCTAAGCCCAATTTGCATAGGGCAGGCTCAGGTGGAGGAAAAAACTTATAAAAGGAGGAGCCAAAGCGCTTTCTCTCAGACTCTCTGTCCCACGTACATGCGCACGCACTCTCTCTCTCTCCCTCCCCACGCACTCCTCCACTCTCTTCTCTTGGATTCTCCTGCTATCTCCTAAATAAAATAGAGCTGTAACACTGATTTGCCTAAGAGCTGTAGCATGGTTTTGTCCAAGACCTGAGAGCTGTGACGCACCGAGGGCTTTAATGTCCGTCGCTCCAAATCTTTGTCGTGACGAGACAAAGAACCGAGCTTCGTCACAACAAAGATCTGGAGCCACGGACATTGAAGCCCTCGGCACGTCACAGCTCTCGGATCACGTCACAACTCTGGGAACAGAGTGTCTCTCTGCACCTCTGGGCCAGGGCGGGTCTCCCCAGCCTCCCTCAGGAGGGAGTCACTCAGGGTCCCATGAGGCTGGGTGCCTGGTGCCCGGGCGGGTCGGCCTTGGGGCACACCAGGGCCTGGGTTTGCTGGGGCTCAGGAAGGCCTCTGAAGGAGAGGGCGGAGGGAGGCTGAGGAGACATTTGGAGACACAAGTTCAGCCAGGCCTGGTGGCTCCCCCTGCTGGCCATTCCCAGGAGGCGACACGAAGGCACGGGGTTAAGTCCAGGTGTTTGTATTCAGGCTGCTTCACATGGTCCCTCAGCCAGGCCTGGACCGCACCCTAAGGGGCCACACTGAGTTCCAGTGGCCGCCATGACAGTGGCCAAGCTGCTCACATAGGCTGTGCCCGGTGGCTCCGTCTCAGCCTCTTCTAAGCGGCTTGCACTCAGGTGTTACTTCTCCGCCGTTGTTTGTACCAGTACAGGAGGACGAATGTCACAAACAAGAGCAGCAGCACTATCACGGTCGCCATGATCACCATCTGGTTGCTGGGCTCGGGCTCTGGGGAGAGAAGGGGTAGAGGTCACAGAAGTCCTCCGGTCCCAGGTGCCAGGCTCCAGAGGGGCAGCTGTCTACCGTCACCCACCCACCCAGCCCTGGGCAGCCTGCTGTCACTCTGCATTGCAGGGATGAGTGGCAAATGGTGTTATCACTGGAGGGAAGGAGGACAGGGTCCGGGCCACCAGCCGGCCTCTGTGAGACCGTGAGGGCAGATGGACTCAGATGGTCCCCTTGCCATGTGCTGCCAGACCTCACGGTCTGCGCTGTGGTGTGGTCCAGGCCAAGCCCCTCCCTGGGCAGAGATGAGGGAGCTTCGGCCAAACTCTCTGAAGACAAAGAGGATCTTGACATCTAGGGTCATAGAAGCAGAACTCCTGCGGACCTTAGGGATCAGTCAGGTCAAATTAATCATTGCAGGGAGGGGTCAAGGCCAGAGAGACGAGCTTGACTTGGTTAAGGTCACCCAGCTCACTCATGACCAAGCAACTAGTCAGGGTCCAAGCTAGGAACTCGCCAGGAGCTCCGGGTAACCCCAGGGATCAAGTGCCGTTTCCCCGAGTGCCTCCCCTGAGCTTGCAGAGAGTAGGGGTAGGGTGTTTTCTTCCCCTGAAGGTCTGAAAGCGAATGTCCCCCCTCCTGATCTGTGGGCTCCCCCTCACCTTTGACTTCAAGCCTCTGGGGATCTGAGACTCTGTGGACAAGGCCACCGCCATGAGAGCGCAGGTCCATCCGGGCCTCGCACGAGAAGTTATGGTGGCCGTCTTCCCTGTGAGCTGTGGTGTTGTGGGTGACCACGGCATCTTGGGGGAAACGTGCTGTCCCCACAAAGGTCTGATTGTACAAGATCTCAGTACCACGGAGCAGGGTGACAGTGAGGCCTTCGAGGGGTGCCACGGTGGGGACCCTGCACTCGATGGTGAACAGTGTCCCTATGGCCACTGAGGTGTGCGACAGCGTCAGCAGCACTTGCTTTGGAGGGTCTGCAGGAAAGCAGAAGGGAGGTCTGCTCAGGATGGGGGTGCAGCTCGGGCAGGCCCCACCCAGCCCAGACCATCCCCTGACCACGGTGTTCTCAGGAAGTGGGCTGGGGCTGGACGGAGGAAGCAGTTCAGGGTGAACGATGTCCTGGGTGGTAGTTTCAGGGACCTGATGACTTCTGCAATGGACAAGAATGGAGGTGCCCTGGTGTCTCCAAAGAAAAGGTTCCGAATCAGTTCAGTCAACTAGAAAGATAAAAGTTTTGGCTGTGTCTCTTTCCTCTCCATAAGTTCAATAGAGATTTCAAAAATGAAACAGTTGGATAGTTTTGTTGAGAGAGACATAGAAGGGAGTACTCACTGGAATGGGGCCACGAATTGTGAGGGTCTTCGGGGTGGGGGCAAGAGTCAGAGCTGCCTTGGTTTTCAGGATCAGGTTTAAAACTATTGCTATCCCTTAGCTATTAAACTCCATGGTTCCCTGAGTTTCTTTTTATTCTTTAAAAAAAAAAAGATTTAATTCTTTGGTTGTGCCAGGTCTTAGTTGTGGTATGTGGGATCTAGTTCCCTGACCAGGGACCGAACCTGGGTCCCCTCCATTGGGAGTGCATAGTCTTCGCCACTGGACCACCAGGACAACTCCCTGGGTTCATTTTTGAACTAGAATACCTAGCCCCCATTACCCTAGGATAATGTGGTAGATTTAGGACATCTTTCTCCTCATTTGATCCACTGATGACAGTTCTGAGCGATACCCTGCGTTCCAAGCTTCCGGGAGAACCTTGGTCTCTCCATGGAATCTGTGACCGGTGGGCAGGTGTGTGTGTGTGATGATCACACATTTGGAAAAGGCCCTAGGGGAAGATAAGACCATGACCTTCTCTCCAGGAGGTGATGGGTTACTGGAGAGTATGTCAGCCCTCCTGATGCGGTCCCTGTTGCTTGTCATGGGATGTGGGGTGTTCTGGTGATGGGGGTGCTCCCCAGCTGGGAGGAGACAGAGGGAAACGACTTTTAGATTTGTCTAAACCTTGCTTGGATTGTTTGCTTCTGAGCAAATCTCAAAGTCCCAGTTGCTGGCAGGGTTCAAGGAAGCCAGGGGAGGGTGTGAGCAGCTTCTGAGCCTGGGGCCTGGATCCAGGAGCCCAGGGATGTGCAGGCCATAGGAGAGTACCCAGGAGCAGTGACAGAGCAGCTCATTGTGGGTTTGCAGACACAGGCTCCGGCCTCGGGGAGCAGGGCCCCGTGGGTGACACTCACAAAACACGGTGATGATGCAAACTTTCGTCTCCTGCTTGCCGGCACAGAAGAAACTGCACAGGAGCTTCTCCTTGGAGATGTTGTAGACCTTGAACAGCTTCCACTGAGCCTGGTTCTCCAGGAGAGTCTTGTTTAGGTGTGTCTCTAGAACAATTTTCTCGGGGTCTGTACAACTGGCAGTGCAATTAATCACCTGAAACTCTCCAGACCCCACCATCAGGTGCTCTGGGCCCTCGAACGCCTTCTCACCAGACCCTGGAAGGACAGAAAACACTGCTCAGCAAGCAGCCCCGCTGCCATGCCCGACGGGGCTGCCCACGATGCGCAGTCTCATCATCGGGTCCCTTCTGCTCTTCTCACCTTATTCAAACATTACTGCCTCTGGTCTAGGCCAAGGGGGATGCTCCCTAGCTGTCTCCCTGCCCCTGACTGCTGTTCCAGGTTGTCCCCTCCAGGTGAGTCTTCCTCATGCACATCTTCTATCCCCATGGAGAGTATATTCCAACTCGCCCCCCAGCCCAATTGACCCCTGCTCTGCTAAAGCCTCCCTGACTGAACTGGAGGTGGATCATGTCCTCTCAGGCCCCATGTCCATGAGTTCAGCTCCTCCCTCACTCCTTCCCTCTCTTCTGCAAATCCTTGTAGAACACCGGCTGTGTGGCAGGCACCGTTCTAGGCTCTGGGGAGCCATCAGAGATAGAAGAAATTCAAAGGTTGCCCTTGTGGAGCTCGCGTTGTCACGAAGGACACAGAGTAACCAACAAGCGAACTAGCCAGCCTGTCAATTGGTGGGTAGCACCCAAGAGGGGAAATAGGGAGTGGGGTGGGGCTGCCGCGTTAAATACTGTGCTCATGACAGTTTTCATGGAAACAGTGACATTTGAGGAAAGGAGGAAGGAAATGGGGGGAGCTTGGCTGTCAGGTGTCTGCAGAGGGCAGAAAACCAGCAGCACCAAGACCCTGGTGGAGAAGACACCAGGATGGCTGGAGCCCAGCGAGGAAGAAGGCCAAGAATCATAACTGATCTCGGCCAGCTGGGCCTGTGCTCTGTCCTGTGTTCCCACCACACCCGCACGCCCACACCTAGCCCTCAGCTGGGGAAAGAGAAAGGTTGTCTAGGGAGAGAGAGAGAGCTGCCTTTGAATCCCGAGTTTGCCAGCTCTGTGGCCTTGGGCAAAGTGCTTTCCTTTTCTGAGCCTCAGTTTCTCCATCTGTCAAATGGGCTAGTAATCCCTTTCCTGCATGGTCGTCATGAAGGCACCTGACAGGTTTTCCAAAACAGAGTGCTCACACCTGGAGGCATTCTCCTTCCCCGTCCCCTGGACCACCCAGAAGGGGCTTCGTTTGCACGTTGATGGTCAGCAGAAGACGATGCCCTCCACTGACCTCTGCTGTCCACTGGGCCACCTCTGAAGACCCGCTGGGACGTGCCCTCACTTTCCCTTGAGCCCCAGCCTCCTTGGTCTCCCATCAGTCTCCACGACCTGCCACATCCACACACCCTGAAGTTATGAGGCCTCTTCAACCCAAAGTGTGAAGGCCAGGTCCCCCATCTGCCGCCCCGGGGTCATGGAGTCATGGGGAAACCAGGCTTGCATAGCATCCCGCACCCGTGGTGGGCAGCCGCTGTGCTCAAAGCCTCAGCGACTTCGGGACCAGGACCCCCTTCTCCACACGACAGCAGGGGAACAGGCGCCCTAACCTCTGGCGGGAACACACCCAGTCTGGACCCCCAGGCTCACCTCGGCTTCAGAATAGGGTGAGAAAGGCTGTGAGCGCTCCCCAGCCACCAAAAGGGGACATCTCGGGTGGCGTCTGCAGGCTCACAGGGAACAGCTGAGGACTGCCTGCAGAGAGGTGAAGGGATCCAGTCAGTTAGGCGGTGGGGGAGGACTTGCAGCTGTATTCTGAAACCCCCAGCCTTCTGTAAGCTGATGACCATATTTCCTCTCATTATCTGAGTGGTCTTGGGGAGGCCATATGGAAGGCCAGCTCCCAGGGCCACAGGTCTGCAAGAAGCTGGGCAGAGGAAGCCAGGAGTCAGCTGATAAGCGGGACATACTTAGTCCTCCTGGCACACTTCCATCATGGGTGGGGCGGGCACCGGGGTTCATGTGTGTGTGATGTGTGTGCACACAGGGCAGTGACTTTACAAGCCCCAAATCTGGGGAGCGCCAAATCCCACAGGACACTTTATTGGTGTCAACAAGGGAGGGATTTTCCAAGCTGGAAAGAGGGTTTGGGAGGCGATAGCTGGACATTCTCCCCTGTCCTCTGCCCCTCCCCTTTTACATTTCTGGTGATGCACACAGTCCCCAGGCACTTTCTTGTCTCTTTTCTTAGCTAAATGTGATTTCATGTTACTAATTCAAGAAGGAAGGAAAAGGAACCTAGCATTTCACTGATGCCAATTCTCTGTTAGGGACTAAATCAAGGTTTTAATATATTGTCTCATTATCACACCAAATCTACCAATGTTGATTGTGCATCTGAGGAAGTTCAGGGCTCAGGTGAATTAATAACTTGCCTAAATCACAACGATATTAGGTGATAGAACTGCGGTGAGAATTTAGGAATGAGGAGTGGTTGGTTGGAGAATTGGTGGTTGCCAGGAATTAAAGGGAGGGAGACATGGACTGAAAGAGCAGAGAGGACTTTAGGACGGAGAAGCTGCTCTGTTTGCTACTACAATGGTGCATATGTGTCAGAACACACTTGCCCAAACCCACAGAATGTACACACCAAGACTGAACGGTAATGTCAACTATGATCTTTGGGTGATAATGACATGTCAATGCAGGCTCATCAGTCATGAGAAATGGACCACTCTGCTGGGGGATGTTGGTAAAAGAAGAGGCTGTGCATGTGTGGGGACAAGAGGTATGTGGCAAGTCTCTACTTCCCCTAAGTTTTGCTCTAAGCCTAAAACTGCTCTTCTAAAAAGAAGTCTACTAAAAAAAATGGAGGTAGTGGAGGACAGAGGACCTGGTGTGTTACAGTCTATGGGGTTGAAAGAGTCGACACGACTTAGAGACTGAACAAGGACAGAAAAATAGCTCAAACACAACACCCTGGAGGGCAGCCTTCTGGGTCAGGATGCTTGTCAGCCATGGATGGCTGTTGCAAATGTAGGCTTTTCTGATTTCCCTGGTGGTCCAGTTGTTAAGACTCTGCTTCCAAGTGTTTGATCCCTGGTCTGGGGAACTAATATTCCGTATGGGCGTTCCATATGTGCGTGGCATGGCCAAAAATAAAGAAACTGCAGGTTTTTAAACTCAATTTTTAGCATGTTTAGAGGAAGTCATTTACTCGGTCATTTCTAAATGTTTATCTCGAATTACATTTGTAAAATATGTATTTACTTGGCTGCACCAAGTCTTAGTTCTGGCATGCGGGATCTAGTTCCCTGACCAGGGATGGAACCCAGGCCCCATGCATTGGAAGCTCGAACTCTTAGCCACTGGACCACCAGGGACGTTCCTCAGATTACACTTTAAAAGATATTTAAACACAAAACCCAGTTCTACATTGTTTATGAGACACATCTAATGAGTAAGAGTGTGGAATGGTTGACAGTCGAAGAATGAAAAAAGATATACCAGGCAAAAGCTAACCAAAAGAAAAGCCGGGAAAGGTCTATTCATATCAAAGAAGAAGGAATTTTAAGACAAAAAATATTTGTCAGGGATACAATCAGTACCTAGATTAAAAGGTCAATTCATACAGAAATTATAATTGTTGTAAACTTGTAAGCACTTAGCTTGAAGGAACAACAAAGAGATAAAACCATCATCATAGCAAGAAATTTTAATACAACATCTCTCTATCATGAATAATGAAGCAAACATGAAAAGATGCTCAGCATCATTCATCATGAGGGAAAGGCACATCAAAGCCACAATGAGACGTCACCCCACCACTGTCAGAATGGTTATCATCAAAGACAACAAATAAAAACATTGGCAAGGGTGTGGAGAAAAGGGAGCCCTCGTGTCCTCCTGGTGGGATTGTAAATTGGTGCGAATGCTGTGGAGAAACGTGTAGGGGTGCCTCAAAAATTAGAAATAGAACTGCCGTATGATCCAGCAATTTCACTTCTGGCTATCCTCCTGAAGAAAACAAAAGCACTAATTCGACGACATGCATGTGCACCACTGTCCACTGTGGCATCATTTCCAGTAGCAACATGTGAAAGCCTCCTGAATGTTCATCCATAGATGCATGAGTAAAGATGGGTTTGGTATAATACACAACGGAATATTATTCAGCCATAAAGGATGAAATCTTGCCATTTTCGACAACACCGACAGACCTAGAGGGTATTATGCCAAGTGCACTGACTCAGACAGAGAAAGACAAATACCATGTGATCTCACACATATGCAGAATCTGAAAAACAAAACAGACAAAACCAGAACCAGGCTCCTACATATAGAGAATAAAGGGGTGGTTGCTGGAGGCGAAGGGGCCGAGCAGGGTCCAAAATAGATGAATGGGATTAAGAGGGGCAAAGCACCAATTACAGAGTAAGCCACAGGGATGTAACACAGCATGAGGAATATGGTCAGTAATACTGGAATAACTTTGTATGGAAGCAGGTGGACACTAGACTTACTGTGGTGATAATTGCATAATGTAGGCAAATACCAAACCACTGTGTAGAACACCTGAAGGTTACATAATACTGTATATTATGAACCAGTCTAAAAATATGAAGAAATGTATCTTGCAATCACAAAAGAAGAAGACTATAGATTCATAGAAATAGAAAGCAGAACAGTGGTTGCCAGGGCCTGGGGGCAGGGGGAAATGGTGAGTTGTTTGTTTAATGGGTATAGACTTTCAGTTTTGTGAGATAAAAAAGTTTTGAGGGCTAGTGCACTGGGACGACCCAGAGGGATGGTATGGGGAGGGAGGAGGGAGGAGGGTTCAGGATGGGGAACACATGTATACCTGTGGCGGATTCATTTTGATATTTGCAAAACTAATACAATTATGTAAAGTTTAAAAATAAAATAAAATTAAAAAAATACTAAAAAAAAAAAGTTTTGAGATCCATCGTGAAACAATGTGAATGTAACCCAACCAAATGTACATTTAAAAACAGTTACGTGGTGCATTTTGTGTTGGGTGTATTTTACCACAATTGAAAATTAATTTACACAACATTGCAAATCTGGGGCGGGGGAGCCTGGTGGGCTGCCCTCTGTGGGGTCGCACAGAGTCAGACACTACTGAAGCGACTTAGCAGCAGCAGCAGTAAATCTTCAATAAACTTAAAAATTTAAAACGTACAAAAATTAAAAACTTATAAATCATTTATGCCAAGAAATATGAAACCACGTAGACCAAGTCTAGGAAAAAGTCAGTTCAGTTGAGTTGCTCGGTCGTGTCCAACTCTTTGTGGACACGCAAAAAGTACCTAACTTGATTGAAGAAGAAATAAAAAGCCTGAACAGTTGTCCAACTATTATAGAAATTACATCCATAATTTGAAATCTCCCCACAAAGAAAATATCAAGTCTAGATAGCATTACAGAAGTTCAAGTAGGAATAATTCTAATCTTACAAAAACTCTTTCTGAGAATGAAAATAGCAGGAACACGCTCTAAGAGGCCAGTGGAACCTTAATACCAAAATGAGACAAGAATAGGATGAAATAGAAAAATTAGAAGCTAGTGTCACTCATGATTACAAATGCAAAATAAGAAAAATACAAACAGACCAAATCTAGCCATGTGTTAAAAATATTAGACTTCATATCCACGTTAGGCTTAGCTACGAAAAGTTGGTCGCAGGATAGAAGAGAAAGCTGCAAATGTCATTTATTATTGTTGGGAATAATAAACTTTGGTGCTTTATGTCACAATACTTCTGCCCTCCTCTGAAATCATCTGTAGAGTGGTGGGGGCGGCCTGGCGGGAGGATCCCGGAGCCAAGCCACTGGGGCCCCCACACTCACCCCTGGATGCTGGCTCTGTTGGCAGAAGAGAGAAGTCAGAGCCATGTCCTGGAGGGCCACGTGGGAACGGAGTGTCTCTCTGCCCCCCTGTGCCAGGGCGGGTCTCCCCACCCTCCCTTAGGAGGAAGTCACTCAGGGTCCCATGAGGCTGGGTGCCTAGTGCTCAGGCGGGCCGGCCTGGGGGCACACCAGGGCCTGGGTTTGCTGGGGCTCATGAAGGCCTCTGAAGGAGAGGGCGGAGGGAGGCTGAGGAGACATTTGGAGACAGAAGTTCAGCCAGGCCTGGTGGCTCCCCTTCCTGGCCAATCCCAGGGGGAGACACGAAGGCATGGGGTTAAGTCCAGGTGTTTGTATTCAGGCTGCTTCACATGGTCCCTCAGCCAGGCCTGGACCGCACCCTAAGGAGCCACACTGAGTTCCAGCGGCCGCCATGACAGTGGCCACGCTGCTCACATAGGCTGTGCCTGGTGGCTCCGTCTCAGCCTCTTCTAAGTGGCTTGCACTCACCTGTTAGTTCTCTGCCATTGTTTGTACAAGCACAGGGGGACGAATGTCACAAACAAGAGCAGCAGCACTATCACGGTCACCATGATCACCATCTGGTTGCTGGGCTCGGGCTCTGGGGAGAGAAGGGGTAGAGGTCACAGAAGTCCTCCGGTCCCAGGTGCCAGGCTCCAGAGGGGCAGCTGTCTACCCGTCACCCACCCACCCACCCCTGGGCAGCCTGCTGTCACTCTGCATTGCAGGGATGAGTGGCAAATGGTGTTATCACTGGAGGGAAGGAGGACAGGGTCTGGGCCACCAGCCGGCCTCTGTGAGACCGTGAGGGCAGATGGACTCAGATGGTCCCCTTGCCATGCACTGCCAGACCTCATGGTCTGCGCTGTGGCGTGGTCCATGCCAAGCCCCTCCCTGGGCAGAGATGAGGGAGCTTTGGCCAAACTCTCTGAAGACAAAGAGGATCCTGGCCATCTAGGGTCACAGAAGTGGGACTCCAGGGGACCTTAGGGGTCAGACAGGTCAAATTTATCATTGCAGGGAGGGGTCAAGGCCAGAGAGACGAGCTTCACTTGGTTAAGGTCACCCAACTCACTCATGACCAAGCAACTAGTCAGGGTCCAAGCTAGGAACTCGCCAGGAGCTCCAGGTACCCCCAGGGATCAAGTGCCGTTTCCCCGAGTGCCTCCCCTGAGCTGGCAGAGAGTGGGGCGAAGGCGTTTTCTTCCCCTGAAGGGCTGAAACCAAATGTCCCCGCTCCTGATCTGTGGGCTCCCCCTCACCTTTGACTTCAAGCCTCTGGGAATCTGAGACTCTGTGGACAAGGCCACCGCCATGAGAGCGCAGGTCCATCCAGGCCTCGCACCAGAAGTTATGGAGGCCGTCTTCCCTGTGAGCTGTGGTGTGGTGGGTGACCACGGCATCTTGGGGGAAACGTGCTGTCCCCACAAAGGTCTGATTGTACAAGATCTCAGTACCACGGAGCAGGGTGACAGTGAGGCCTTCGAGGGGTGCCACGGCGGGGACCCTGCACTCGATGGTGAACAGTGTCCCTACGGCCACTGAGGTGTGCGACAGCGTCAGCAGCACTTGCTTTGGAGGGTCTGCAGGAAAGCGGAAGGGAGGTCTGCTCAGGATGGGGGTGCAGCTCGGGCAGGCCCCACCCAGCCCAGATCATCCCCTGTGACCACGGTGTTCTCAGGAAGTGGGCTGGGGCTGGACGGAGGAAGCAGTTCAGGGTGAACGATGTCCTGGGTGGTAGTTTCAGGGACCTGATGACTTCTGCAACGGACAAGAAAGGAGGTACCCTGGTGTCTCCAAAGAAAAGGTTCCGAATCAGTTCAGTCAACTAGAAAGATAAAAGTTTTGGCTGTGTCTCTTTCTTCTCCATAAATTCAATAGAAATTTCAAAAATGAAACAGTTGGATGGTTTTGTTGAGAGAGACTTAGAAGGGAGTACTCACTGGAATGGGGCCATGAATTGTGAGAGTCTTTAGGGGTGGGGGCAAGAGTCAGAGCTGCCTTGGTTTTCAGGATCAGGTTTAAAAATATCTCTATCCCTTAGCTATTAAACTCCATGGTTCCCTGAGTTTCCTTTAAAAAAAAGAAAAAAAAAAAAGATTTCTTTCTTTTGTTGTTCCAGGTCTTAGGTGTGGTATATGGGATCTAGTTCCCTGCAGCTGCTGCTGCTGCTAAGTCAATTCAGCTGTGACTGACTCTGTGCGACTCCATAGACAGCAGCCCACCAGGCTCCGCCGTCCCTGGGATTCTCCAGGCAAGAATACTGGAGTGGGTTGCCATTTCCTTCTCCAATGCATGAAAGTGAAAACTGAAAGTGAAGTCGCCCGCCCGACTCTTAGTGACCCCATAGACTGGAGCCTACCAGCCTCCTCCATCCATGGGATTTTCCAGGCAAGAGTACTGGAGTGGAGTGCCATTGCCTTCTCCAACCAGGGATCAAAACCGGGTCCACTGAATTGGGAATGCATAGTCTTAGCCACTGGACCACCAGGACACCTCCCTGGGTTCATTTTTGAACTAGAATACCTAGCCTCCATTGCCCCAGGATAATGTGGTAGATTTAGGACATCTTTCTCCTCATTTGTCCACTGATGACAGTTCTGAGTGATACCCTGGGTCCGAGCTTCCGGGAAAACCCTGGTCTCTCCATGGTCTCTGTGGCCGGTGGCCAGGTGTGTGTGTGTGATGGTCACACATTTGGAAAGAGCCCTCAGGGGAAGAATAGACCATGACCTTCTCTCCAGAAGGTGAATAGGTTACTGGAGAGTGTGCCAGCCCTCCTGATGGGGTCCCTGTTTCTTGTCATGGGATGTGGGGTACTCTGGTGATTGGGGGTGCTCCCCTACTGGGAGGAGACTCTGGAAATGGATTTTTAGATTTGTTTAAAACTTACTTGGATTGTTCACTCCTGAGCAAACTCAAAATCCTGATTGCTGGCAGGGATCTAGGAGGCCAGGGGAGGGTGTGAGCAGATTCTGAGCCTGTGGCCTGGACCCAGGAGCCCAGGGAGGTGCGGGCCATAGGAGAGTGCCCAGGAGCAGTGACAGAGCAGCTCGTTGTGGGTTTGCAGACACAGGCTCCGGCCTCGGGGAGCAGGGCCCCGTGGGCGACACTCACAGAACACGGTGATGTTGAAAACTTTCGTCTCCTGCTTGCCGGCACAGATGAAACTGCACACGAGGTGCTCATCCTTGGAGATGTTGTAGACCTGGAACAGCTTCCACTGAGCCTGGCTCTCCAGGAGTGTCTTGTTTAGGTGTGTCTCTAGAACAAGGCTCTTGGGGTCCGTGCAACTGGCAGTGCAATTAATCACCTGAAACTCTCCAGACCCCACCATCAGGTGCTCTGGCCCCTCGAACGCCTTCTCACCAGACCCTGGAAGGACAGAAAACACTGCTCAGCGGACACCCCCGCTGCCCTGCCCGGTGGGGCTGCCCATGATTAGCAGTCTCATCAACGGGTCCCTTCTGCTCCTCCCTCTTGATCACACATTACTGCCTCTGGTCTAGGCCAACGGGGAGGTGCCCTAGCTGTCTCCCTGCCCCTGACTGCTCTTCCAGCTTGTCCCCTCCAGGTGAGTCTTCCTCATGCACATCTTCTATCCCCATGCAGAGTATATTCGAACTCGCCCCCCAGCCCAATTGACCCCTTTCTGCTAAAGCCTCCCTGAACTGGAGGTGGATCATGTCCTCTCAGGCCCCATGTCCATGAGTTCAGCTTCCCCCTCACTCCTTTCCTTTCTTCTGCAAATCCTTGTACAATACCAGCTGTGTGGCAGGCACCGTTCTAGGCTCTTCAAAGCTTGCCCTTGTGGAGCTCGCACTGCCGTGAAGGACACAGAGTAACCAACAAGCGAACTAGCCAGCCTGCCAGTTGGTGGGTAGCACCCAAGAGGGGAAATAGGGAGTGGGGTGGGGCTGCTACGTTAAATACTGTGCTCAGGACAGGTTTCATGGAAACAGAGACGTTTGAGGAAAGGAGGAAGGAAATGGGGGGAGTTTGGTTGCCAGTGTCTGCAGAGGGCAGAAAACCAGCAGCACCAAGACCCTGGTGGAGAAGACACCAGGATGGCTGGAGCCCAGTGAGGAAGAAGGCCAAGAATCATAACTGATCTCGGCCAGCTGGGCCTGTGCTCTGTCCTCTGTTCCCGCGACACCCTCACGCCCCCACCTAGCCCTCAGCTGGGGAAAGAGAAAGGTTCTCTAGGGAGAGAGAGCTGCCTTTGAATCCCGAGTTTGCCAGCTCTGTGGCCTTGGGCAAAGTGCTTTCCTTTTCTGAGCCTCAGTTTCTCCATCTGTCAAATGGGCTAGTAATCCCTTTCCTGCATGGTCGTCATGAAGGCACCTGACAGGTTTTCCAAAACAGAGTGCTCACACCTGGAGGCATTCTCCTTCCCCGTCCCCTGGACCACCCAGAAGGGGCTTCGTTTGCACGTTGATGGTCAGCAGAAGACGATGCCCTCCACTGACCTCTGCTGTCCACTGGGCCACCTCTGAAGACCCGCTGGGACGTGCCCTCACTTTCCCTTGAGCCCCAGCCTCCTTGGTCTCCCATCAGTCTCCACGACCTGCCACATCCACACACCCTGAAGTTATGGAGCCTGTTCAGCCCCAGGTGTGAAGGCCAGGTCCCCCATCTGCTGCCTCGGGGTCATGGGGTCATGGGGAAACCAGGCTTGCATAGCATCCCACACCCATGGTGGGCAGCCGCTGTGCTAAAGCCTCAAAGACTTCGGGACCAGGACCCCCTTCTCCACACCTAACCTCTGGTGGGAACACACCCAGTCTGGACCCCCAGGCTCACCTTGGCAGCAGAGCAGGGCGAGAAAGGCTGTGAGCGTTCCCCAGCCACCAAAAGGGGACATCTCGGGTGGCCTCTGCAGGCTCACAGGGAACAGCTGAGGACTGCCTGCAGAGAGATGAAGGGCACCGGTCAGGCAGGCGGCTGGGGAGGACTCACAGCTGCAGTCCTGAACCCCCAGCCTCTGTAAGCTGATGACCATATTTCCTCTCATTATCTGTGATCTTGGGGAGGCCACATGGAAGGCCATCTCCCAGGGCTACAAGTCTGCTAGAAGCTGGGCAGAGGAAGCCAGGAGTCAGCTGATAAGCAGGACATTCCTAGTCCTCCTGGTACTCTGCCCTCAGGAGTGGGGCGGGCACCCGGGGCTCATGTGTGTGTGATGTGTGTGCACACGGGGCCCCAAATCTGGGGAGCCCCGAATCCCACAGGACACTTTTTTGGTGTCAAAAGGGACCGACGTTCCAAGTTTGAAAGAGGGTTTGGGAGGCCGTAGCTGGACATTCTCCCCTGTCCTCTGCCCCTCCCCTTTTACATTTCTGGTGATGCACACAGTCCCCAGGCACTTTCTTGTCTCTTTTCTTAGCTAAATGTGACTTCACGTTAACAATTCAAGGAGGAAGGAAAAGGAAACTAGCATTTAACTGATGCCTATTCTCTGTTGGGGACTAAGTTATGTTTTTATACATTGTCTCATTATCACACCAAATCTACCAATGTTGATTGTGCATCTGAGGAAGTTCAGGGCTCAGGTGAATTAATAACTTGCCTAAATCAAACGATATTAGGTGATGGAACAGCGGTGAGAATTTAGGAATGAGGAGTGGTTGGTTGGAGAATTGGTGGTTGCCAGGAATTAAAGGGAGGGAGACATGGACTGAAAGAGCAGAGAGGACTTTAGGACGGAAAAGCCGCTCTGTTTGCTACTACAATGGTGCATATGTGTCAGAACATACTTGCCCAAACCCACAGAATATACACACCAAGACTGAACCGTAATGTCAACTATGATCTTTGGGTGATAATGACGTGTCGATGCAGGCTCATCACTCATGAGAAATGGACCACTCTGGTGGGGGATGTTGGTAACAGGAGAGGCTGTGCATGTGTGGGGACAGGAGGTATGTGGCAAGTCTCTATTTCCCCTAAGTTTTGCTCTAAGCCTAAAACTGCTCTTCTAAAAAGAAGTCTACTAAAAAAAAAAATGGAGAGAGTGGAGGACAGAGGAGCTGGTGTGCTACAGTCCATGGGGTTGAAAGAGTCGACATGACTTAGAGACGGAACAACGACAGAAAAATAGCTCAAACACACTGCCTTGGAAGGCAGCCTTCTGGGTCAGGATGCTTGTCAGCCATGGATGGTTGTTGCAAATGCAGGCTTTTATGACTTCCCTGGGGGTCCAGTTGTTAAGACTCTGCTTCCAAGTGTTTGATCCCTGGTCTGGGGAACCAACATTCCATATGGGCATTACATATGCATGTGGCATAGGCAAAACTAAAGAAACTGCAGGTTTTTAAACTCAGTTTTTAGCAGCTTTAGAGGAAGTCATGGTCTCAGTGCTTTCTAAATTCTCATGTCAGATTACATTTTAAAAATATACATGTACTTACTTGGCTGCACCAAGTCTTAGTTCTGGCATGCGGGATCCAGTTCCCTGACCAGCGATGGAACCCAGGCCCCATGCACTGGAGCTGGAAGTCTTAGCCACTGGACCACCAGGGACGTTCCTCGGATTACACTTTAGGAATATTTAAACACAAAACCCAGTTCTACATTGTTTATGAGACACATCTAATGAGTAAGAGTGTCGAATGGTTGACAGTCGAAGAATGAAAAAAGATATACCAGGCAAAAGCTAAGCAAAAGAAAAGCCGGGAAAGGTCTATTCATATCAAAGAAGAAGGAATTTTAATACAAAAAATATTAGGGGTACAATGAGTACCTAGATTAAACGGTCAATTCATACAGAAATTATAACTGTTGTAAAGTTGTAAGCACTTAGCTTGAAGGAACAACAAAGAGATAAAACCATCATCATAGCAAGAAATTTTAATACAACATCTCTGTATCATGAATAATAAGCAAACATGAAAAGATGCTCAGCATCATTCATCAGGAGGGAAAGGCACATCAAAGCCACAATGAGACATCACCCACCACTGTCAGAATGGTTATCATCAAAGACAACAAATAAAAACATTGGCAAGGGTGTGGAGAAAGGGGAGCCCTCGTGTCCTCCTGGTGGGATTGTAAATTGGTGAGAATGCTGTGGAGAAACGTGTAGAGGTGCCTCAAAAATTAGAAATAGAACCGCTGTATGATCCAGCAATTTCACTTCTGGCTATCCTCCTGAAGAAAACAAAAGCACTAATTCGACGACATACATGTGCACCACTGTCCACTGTGGCATCATTTCCAGTAGCCAACATGTGAAAGCCTCCTGAATGTTCATCCATAGATGCATGAGTAAAGATGGGTTTGGTATAATACACAACGGAATATTATTCAGCCATAAAGAATGAAATCTTGCCGTTTTCGACAACACGGACAGACCTAGAGGGTGTTATGCCAAGTGCAACGACTCAGACAGAGAAAGACAAACACCATGTGATCTCACACATATGCAGAATCTGAAAAACAAAACAGACAAAACCAAAGCCAGGCTCCTACGTATAGAGAATAAAGGGGTGGTTGCTGGAGGCGAAGGGGCCGAGGAGGGTCCAAAACAGATGAATGGGATTAAGAGGAGCAAAGCACCAATTACAGAGGAAGCCACAGGGATGTAACACAGCATGAGGAATATGGTCAGTAACACCGGAATAACTTTGTATGGAAGCAGGTGGACACTAGACTTGTTGTGGTGATAACTGCATAATGTAGGCAAATACCAAAGCCCTGTGTAGAACACCTGAGGGTTACATAATACTGTATATTATAAGCCACTCTAAAAATATGAAGTAATGTATCTTGCAATTCACAAAAGAAGAAGACTATAGATTCATAGAAACAGAAAGCAGAACAGTGGTTGCCAGGGCCTGGGGGCAGGGGGAAATGGTGAGTTGTTTGTTTAATGGGTATAGACTTTCAGTTTTGTGAGATAAAAAAGTTTTGAGATCCATCGTGAAACATTGTGAATGTAACCCAACCAAATGAACATTTAAAAACAGTTAAGTGGTGCATTTTGTGTTGGGTGTATTTTACCATAATTGAAAATTAATTTACACAACATTGTAAATCTGGGATGGGGGAGCCTGGTGGGCTGCCCTCTATGGGGTCGCACAGAGTCAGACACTACTGAAGCGACTTAGCATCAGCAACAGCAGCAGCAGTAAATCTTCAATAAGCTTAAAAATTAAAAACTTAAAAAAATTAAAAACTTATAAATCATTTATGCCAAGAAATATGAAACCAAGTAGACCAAGTCTTAGAAAAAGTCAGTTCAGTTCAGTCGTGTCCAATCTTTGCGGACACACAAAAAGTACCTAACCTGATTGAAGAAGAAATAAAAAGTTTAAATAGTTCTACAACTATTATAGAAATTACATCCGTAATTTGAAATCTTCCCACAAAGAAAATATCAAGTCTAGATAGCATTACAGAAGTTTAAGTACGGATAATTCTAATCTTACAGAAACTCTCTCTGAGAATGAAAATAGCAGGAACACACTCTTTCTAAGAGGCCAGAAGAACCTTAATACCAAAATGAGACAAGAATAGGATGAAATAGAAAAATTAGAAGCCAGTGTCACTCATGAATACAAATGCAAAATAAAAACACAAACAGACCAAATCTAGCCATGTGTTAAAAATATTAGACATCATATCCAAGTTAGGCTTGGTCGCACAATAGAAGAGAAAGCTGCAAATGTCATTTATTATTGTCGGGAATAGTAAACTTTCGTGCTTTATGTCACGATACTTCTGCCCTGCTCTGAAATCCTCTGTATTTACAGCAGAAAATTTCCTGCAACCTGAGACTCACCTTATGTTCCATGACCCCACCTCAAGTTTATACCATGTTTCCTTTTTGCTTTTTTGCCTCAGGGTCTTCTTCAATGCTTTAGGAGTCACTTAGATACCTGTTAGTGTTTCTTAGAAGCCTAGGAGTGTCAGATTCCCTAACATGAAACCCTCAACCAAGGAGAGGCCAAGAGCTAGGAGAAACATGGTCCAGCCTCTTTCTTTTGGGGAGGCAGTTCTAGCCAGCATCCTGTAGACCTATCAGAGATTCTGAAAGGCTTGAACTCCCTTTGCTTACACCTACAACATCAGTTATGCATCTTCTATTGGCTTTCTCTCCCCTGGTTCAGTCTTACTCCTTCACTCCCTACTTCCTGGCCTCAATAATTCAGTAATCTACCTGAACTGAAGTCCTTGTTGCAGGCTCTACTCTGAAGGAGTCCAAACTAAAATCTTATGTTACAGATTTAAGAAGAAAAAAATATGATCATCTTAACAGATCTAGAAAAAAAAATGATGACATTCAATATTCTTTCATGATAAAACCTCTTAGCAGACTAGAAGGAAATATCCTTAACATGATAAAGGAAACTCAGAAAAAGTTTGCATATGTACTATTATTTTTTTAACATCTGTATTATCTTTTTAATGAGTACATCTTCAGAGTAATTCGTTTAAAATCTGGACCCAAACAAGGATGCCCACTATCTTTGCTTCTATGTTAACATTTTACCAGACATCCTTGACAATATAGTAAGACAAGAAAAAGAAATTAAAGGCTTAGGGATGGGAAAAGAGCAAAATCATCAGTGTGTTCATATGATATGGATGCCTAGATAGAACATTCAAATGAATGATCAGACAAATGATTCAAAATAATCAGAGATTTTAGCAAGACAGCTAGCTGTAAGATCAATATCCAAAAAGAAATTGTTTTTGTATAGAACAGTAACATACAAAAATGTAATTTAGGACTTCCCTGGTGGTCCAGTGGTTAAGACTCTGCACTTATTCTGCAGGGGCCACAGGTTTGATCTGCATGCTGCATGGAGTATCCAGGAAAAAAAAGTAGTTTAAAAAGCACACTATGTATAGTAGCAAAAAGATAGAAGTAATACATATACAGAAACAAAAAGATGGCAGAATATAAGACTTAAAGTCAGAAAGTTATAAAACACAATTGAAAGACATTGAACACAATTTAAATAGATGTAGAACCCACCCATGTTCGTGACTAAGGGATTCAATATTATAATGAGGACAATTTTCTTCCTACAGATTTAATGCAATTTCAATGGATCCAAATAAGGGATTTCATGGAAAACAAAAGATGATTCTAAACCTTATTATGGAAAGAACAAAAGGACCAAGACACCCCTAAAGAAGAATAAAATGAGGGGATTTGCTCTACTAAATATTAAGACTTACTGTAACATATAATTTTAGTGTAGATGAAGGCAAATTAACCAGTGGAACAGTAAAGTGCCCAGAAATAGTCTTGCATGAAACTCACACACCTGACAAAAATGGCCCTGGAGATCACCGGGTGGAGAAGGAGATAAAAATGAATGATGCTTGATCAACTGGTCAACTATGTGGAGAAAAAGGATGGGAAACGTATCCCTACATTGCTCCCTTCATTGGGAGGGATGTATCCCTTCATTCCTCACCTGGAATGGAGAAATCAATTCTATCTAACTTAAAGAGAACACTTTAAAAACTTTTATAAGAAAATATATACTTAGTCACTCAGTCGTGTCCAACTCTGTGACCCAGGGAACTATAGACTGCCAGGCTCCACTGTCCATGGGATCTCCCAGGGAAGAATACTGCAGTAGGTTGCCATTTCCTACTTCAGGAGATCTTCCTGACCCAGGCCTCCCCTCCTGCAGTGGCTCCTGGCTTGCAGGCAGATTCTTTACCGCTGAGCCACCAGGGAAATCCATAAGAAAATACAGGAGAGTACGTTTACGTCCTTGGGGAAAGGAAGGATTTCCTAAGCGAGACTTCAACATCACCACTGCTAGAAAAAACAACTGAGAATTTTGAGTATATTAAAGACATAATGAACATTTCAAAGAAAACAAAATGTCTCAACTAATGATGCTTTTACTCAGTAAGAGCAAGG|intron_variant|MODIFIER|LOC616254|616254|Transcript|rna-XM_024980947.1|protein_coding||3/6|rna-XM_024980947.1:c.265+6806_266-4195delinsGTAAAAGGGGAGGGGCAGAGGACAGGGGAGAATGTCCAGCTACGGCCTCCCAAACCCTCTTTCAAACTTGGAACGTCGGTCCCTTTTGACACCAAAAAAGTGTCCTGTGGGATTCGGGGCTCCCCAGATTTGGGGCCCCGTGTGCACACACATCACACACACATGAGCCCCGGGTGCCCGCCCCACTCCTGAGGGCAGAGTACCAGGAGGACTAGGAATGTCCTGCTTATCAGCTGACTCCTGGCTTCCTCTGCCCAGCTTCTAGCAGACTTGTAGCCCTGGGAGATGGCCTTCCATGTGGCCTCCCCAAGATCACAGATAATGAGAGGAAATATGGTCATCAGCTTACAGAGGCTGGGGGTTCAGGACTGCAGCTGTGAGTCCTCCCCAGCCGCCTGCCTGACCGGTGCCCTTCATCTCTCTGCAGGCAGTCCTCAGCTGTTCCCTGTGAGCCTGCAGAGGCCACCCGAGATGTCCCCTTTTGGTGGCTGGGGAACGCTCACAGCCTTTCTCGCCCTGCTCTGCTGCCAAGGTGAGCCTGGGGGTCCAGACTGGGTGTGTTCCCACCAGAGGTTAGGTGTGGAGAAGGGGGTCCTGGTCCCGAAGTCTTTGAGGCTTTAGCACAGCGGCTGCCCACCATGGGTGTGGGATGCTATGCAAGCCTGGTTTCCCCATGACCCCATGACCCCGAGGCAGCAGATGGGGGACCTGGCCTTCACACCTGGGGCTGAACAGGCTCCATAACTTCAGGGTGTGTGGATGTGGCAGGTCGTGGAGACTGATGGGAGACCAAGGAGGCTGGGGCTCAAGGGAAAGTGAGGGCACGTCCCAGCGGGTCTTCAGAGGTGGCCCAGTGGACAGCAGAGGTCAGTGGAGGGCATCGTCTTCTGCTGACCATCAACGTGCAAACGAAGCCCCTTCTGGGTGGTCCAGGGGACGGGGAAGGAGAATGCCTCCAGGTGTGAGCACTCTGTTTTGGAAAACCTGTCAGGTGCCTTCATGACGACCATGCAGGAAAGGGATTACTAGCCCATTTGACAGATGGAGAAACTGAGGCTCAGAAAAGGAAAGCACTTTGCCCAAGGCCACAGAGCTGGCAAACTCGGGATTCAAAGGCAGCTCTCTCTCCCTAGAGAACCTTTCTCTTTCCCCAGCTGAGGGCTAGGTGGGGGCGTGAGGGTGTCGCGGGAACAGAGGACAGAGCACAGGCCCAGCTGGCCGAGATCAGTTATGATTCTTGGCCTTCTTCCTCACTGGGCTCCAGCCATCCTGGTGTCTTCTCCACCAGGGTCTTGGTGCTGCTGGTTTTCTGCCCTCTGCAGACACTGGCAACCAAACTCCCCCCATTTCCTTCCTCCTTTCCTCAAACGTCTCTGTTTCCATGAAACCTGTCCTGAGCACAGTATTTAACGTAGCAGCCCCACCCCACTCCCTATTTCCCCTCTTGGGTGCTACCCACCAACTGGCAGGCTGGCTAGTTCGCTTGTTGGTTACTCTGTGTCCTTCACGGCAGTGCGAGCTCCACAAGGGCAAGCTTTGAAGAGCCTAGAACGGTGCCTGCCACACAGCTGGTATTGTACAAGGATTTGCAGAAGAAAGGAAAGGAGTGAGGGGGAAGCTGAACTCATGGACATGGGGCCTGAGAGGACATGATCCACCTCCAGTTCAGGGAGGCTTTAGCAGAAAGGGGTCAATTGGGCTGGGGGGCGAGTTCGAATATACTCTGCATGGGGATAGAAGATGTGCATGAGGAAGACTCACCTGGAGGGGACAAGCTGGAAGAGCAGTCAGGGGCAGGGAGACAGCTAGGGCACCTCCCCGTTGGCCTAGACCAGAGGCAGTAATGTGTGATCAAGAGGGAGGAGCAGAAGGGACCCGTTGATGAGACTGCTAATCATGGGCAGCCCCACCGGGCAGGGCAGCGGGGGTGTCCGCTGAGCAGTGTTTTCTGTCCTTCCAGGGTCTGGTGAGAAGGCGTTCGAGGGGCCAGAGCACCTGATGGTGGGGTCTGGAGAGTTTCAGGTGATTAATTGCACTGCCAGTTGCACGGACCCCAAGAGCCTTGTTCTAGAGACACACCTAAACAAGACACTCCTGGAGAGCCAGGCTCAGTGGAAGCTGTTCCAGGTCTACAACATCTCCAAGGATGAGCACCTCGTGTGCAGTTTCATCTGTGCCGGCAAGCAGGAGACGAAAGTTTTCAACATCACCGTGTTCTGTGAGTGTCGCCCACGGGGCCCTGCTCCCCGAGGCCGGAGCCTGTGTCTGCAAACCCACAACGAGCTGCTCTGTCACTGCTCCTGGGCACTCTCCTATGGCCCGCACCTCCCTGGGCTCCTGGGTCCAGGCCACAGGCTCAGAATCTGCTCACACCCTCCCCTGGCCTCCTAGATCCCTGCCAGCAATCAGGATTTTGAGTTTGCTCAGGAGTGAACAATCCAAGTAAGTTTTAAACAAATCTAAAAATCCATTTCCAGAGTCTCCTCCCAGTAGGGGAGCACCCCCAATCACCAGAGTACCCCACATCCCATGACAAGAAACAGGGACCCCATCAGGAGGGCTGGCACACTCTCCAGTAACCTATTCACCTTCTGGAGAGAAGGTCATGGTCTATTCTTCCCCTGAGGGCTCTTTCCAAATGTGTGACCATCACACACACACACCTGGCCACCGGCCACAGAGACCATGGAGAGACCAGGGTTTTCCCGGAAGCTCGGACCCAGGGTATCACTCAGAACTGTCATCAGTGGACAAATGAGGAGAAAGATGTCCTAAATCTACCACATTATCCTGGGGCAATGGAGGCTAGGTATTCTAGTTCAAAAATGAACCCAGGGAGGTGTCCTGGTGGTCCAGTGGCTAAGACTATGCATTCCCAATTCAGTGGACCCGGTTTTGATCCCTGGTTGGAGAAGGCAATGGCACTCCACTCCAGTACTCTTGCCTGGAAAATCCCATGGATGGAGGAGGCTGGTAGGCTCCAGTCTATGGGGTCACTAAGAGTCGGGCGGGCGACTTCACTTTCAGTTTTCACTTTCATGCATTGGAGAAGGAAATGGCAACCCACTCCAGTATTCTTGCCTGGAGAATCCCAGGGACGGCGGAGCCTGGTGGGCTGCTGTCTATGGAGTCGCACAGAGTCAGTCACAGCTGAATTGACTTAGCAGCAGCAGCAGCTGCAGGGAACTAGATCCCATATACCACACCTAAGACCTGGAACAACAAAAGAAAGAAATCTTTTTTTTTTTTCTTTTTTTTAAAGGAAACTCAGGGAACCATGGAGTTTAATAGCTAAGGGATAGAGATATTTTTAAACCTGATCCTGAAAACCAAGGCAGCTCTGACTCTTGCCCCCACCCCTAAAGACTCTCACAATTCATGGCCCCATTCCAGTGAGTACTCCCTTCTAAGTCTCTCTCAACAAAACCATCCAACTGTTTCATTTTTGAAATTTCTATTGAATTTATGGAGAAGAAAGAGACACAGCCAAAACTTTTATCTTTCTAGTTGACTGAACTGATTCGGAACCTTTTCTTTGGAGACACCAGGGTACCTCCTTTCTTGTCCGTTGCAGAAGTCATCAGGTCCCTGAAACTACCACCCAGGACATCGTTCACCCTGAACTGCTTCCTCCGTCCAGCCCCAGCCCACTTCCTGAGAACACCGTGGTCACAGGGGATGATCTGGGCTGGGTGGGGCCTGCCCGAGCTGCACCCCCATCCTGAGCAGACCTCCCTTCCGCTTTCCTGCAGACCCTCCAAAGCAAGTGCTGCTGACGCTGTCGCACACCTCAGTGGCCGTAGGGACACTGTTCACCATCGAGTGCAGGGTCCCCGCCGTGGCACCCCTCGAAGGCCTCACTGTCACCCTGCTCCGTGGTACTGAGATCTTGTACAATCAGACCTTTGTGGGGACAGCACGTTTCCCCCAAGATGCCGTGGTCACCCACCACACCACAGCTCACAGGGAAGACGGCCTCCATAACTTCTGGTGCGAGGCCTGGATGGACCTGCGCTCTCATGGCGGTGGCCTTGTCCACAGAGTCTCAGATTCCCAGAGGCTTGAAGTCAAAGGTGAGGGGGAGCCCACAGATCAGGAGCGGGGACATTTGGTTTCAGCCCTTCAGGGGAAGAAAACGCCTTCGCCCCACTCTCTGCCAGCTCAGGGGAGGCACTCGGGGAAACGGCACTTGATCCCTGGGGGTACCTGGAGCTCCTGGCGAGTTCCTAGCTTGGACCCTGACTAGTTGCTTGGTCATGAGTGAGTTGGGTGACCTTAACCAAGTGAAGCTCGTCTCTCTGGCCTTGACCCCTCCCTGCAATGATAAATTTGACCTGTCTGACCCCTAAGGTCCCCTGGAGTCCCACTTCTGTGACCCTAGATGGCCAGGATCCTCTTTGTCTTCAGAGAGTTTGGCCAAAGCTCCCTCATCTCTGCCCAGGGAGGGGCTTGGCATGGACCACGCCACAGCGCAGACCATGAGGTCTGGCAGTGCATGGCAAGGGGACCATCTGAGTCCATCTGCCCTCACGGTCTCACAGAGGCCGGCTGGTGGCCCAGACCCTGTCCTCCTTCCCTCCAGTGATAACACCATTTGCCACTCATCCCTGCAATGCAGAGTGACAGCAGGCTGCCCAGGGGTGGGTGGGTGGGTGACGGGTAGACAGCTGCCCCTCTGGAGCCTGGCACCTGGGACCGGAGGACTTCTGTGACCTCTACCCCTTCTCTCCCCAGAGCCCGAGCCCAGCAACCAGATGGTGATCATGGTGACCGTGATAGTGCTGCTGCTCTTGTTTGTGACATTCGTCCCCCTGTGCTTGTACAAACAATGGCAGAGAACTAACAGGTGAGTGCAAGCCACTTAGAAGAGGCTGAGACGGAGCCACCAGGCACAGCCTATGTGAGCAGCGTGGCCACTGTCATGGCGGCCGCTGGAACTCAGTGTGGCTCCTTAGGGTGCGGTCCAGGCCTGGCTGAGGGACCATGTGAAGCAGCCTGAATACAAACACCTGGACTTAACCCCATGCCTTCGTGTCTCCCCCTGGGATTGGCCAGGAAGGGGAGCCACCAGGCCTGGCTGAACTTCTGTCTCCAAATGTCTCCTCAGCCTCCCTCCGCCCTCTCCTTCAGAGGCCTTCATGAGCCCCAGCAAACCCAGGCCCTGGTGTGCCCCCAGGCCGGCCCGCCTGAGCACTAGGCACCCAGCCTCATGGGACCCTGAGTGACTTCCTCCTAAGGGAGGGTGGGGAGACCCGCCCTGGCACAGGGGGGCAGAGAGACACTCCGTTCCCACGTGGCCCTCCAGGACATGGCTCTGACTTCTCTCTTCTGCCAACAGAGCCAGCATCCAGGGGTGAGTGTGGGGGCCCCAGTGGCTTGGCTCCGGGATCCTCCCGCCAGGCCGCCCCCACCACTCTACAGATGATTTCAGAGGAGGGCAGAAGTATTGTGACATAAAGCACCAAAGTTTATTATTCCCAACAATAATAAATGACATTTGCAGCTTTCTCTTCTATCCTGCGACCAACTTTTCGTAGCTAAGCCTAACGTGGATATGAAGTCTAATATTTTTAACACATGGCTAGATTTGGTCTGTTTGTATTTTTCTTATTTTGCATTTGTAATCATGAGTGACACTAGCTTCTAATTTTTCTATTTCATCCTATTCTTGTCTCATTTTGGTATTAAGGTTCCACTGGCCTCTTAGAGCGTGTTCCTGCTATTTTCATTCTCAGAAAGAGTTTTTGTAAGATTAGAATTATTCCTACTTGAACTTCTGTAATGCTATCTAGACTTGATATTTTCTTTGTGGGGAGATTTCAAATTATGGATGTAATTTCTATAATAGTTGGACAACTGTTCAGGCTTTTTATTTCTTCTTCAATCAAGTTAGGTACTTTTTGCGTGTCCACAAAGAGTTGGACACGACCGAGCAACTCAACTGAACTGACTTTTTCCTAGACTTGGTCTACGTGGTTTCATATTTCTTGGCATAAATGATTTATAAGTTTTTAATTTTTGTACGTTTTAAATTTTTAAGTTTATTGAAGATTTACTGCTGCTGCTGCTAAGTCGCTTCAGTAGTGTCTGACTCTGTGCGACCCCACAGAGGGCAGCCCACCAGGCTCCCCCGCCCCAGATTTGCAATGTTGTGTAAATTAATTTTCAATTGTGGTAAAATACACCCAACACAAAATGCACCACGTAACTGTTTTTAAATGTACATTTGGTTGGGTTACATTCACATTGTTTCACGATGGATCTCAAAACTTTTTTTTTTTAGTATTTTTTTAATTTTATTTTATTTTTAAACTTTACATAATTGTATTAGTTTTGCAAATATCAAAATGAATCCGCCACAGGTATACATGTGTTCCCCATCCTGAACCCTCCTCCCTCCTCCCTCCCCATACCATCCCTCTGGGTCGTCCCAGTGCACTAGCCCTCAAAACTTTTTTATCTCACAAAACTGAAAGTCTATACCCATTAAACAAACAACTCACCATTTCCCCCTGCCCCCAGGCCCTGGCAACCACTGTTCTGCTTTCTATTTCTATGAATCTATAGTCTTCTTCTTTTGTGATTGCAAGATACATTTCTTCATATTTTTAGACTGGTTCATAATATACAGTATTATGTAACCTTCAGGTGTTCTACACAGTGGTTTGGTATTTGCCTACATTATGCAATTATCACCACAGTAAGTCTAGTGTCCACCTGCTTCCATACAAAGTTATTCCAGTATTACTGACCATATTCCTCATGCTGTGTTACATCCCTGTGGCTTACTCTGTAATTGGTGCTTTGCCCCTCTTAATCCCATTCATCTATTTTGGACCCTGCTCGGCCCCTTCGCCTCCAGCAACCACCCCTTTATTCTCTATATGTAGGAGCCTGGTTCTGGTTTTGTCTGTTTTGTTTTTCAGATTCTGCATATGTGTGAGATCACATGGTATTTGTCTTTCTCTGTCTGAGTCAGTGCACTTGGCATAATACCCTCTAGGTCTGTCGGTGTTGTCGAAAATGGCAAGATTTCATCCTTTATGGCTGAATAATATTCCGTTGTGTATTATACCAAACCCATCTTTACTCATGCATCTATGGATGAACATTCAGGAGGCTTTCACATGTTGCTACTGGAAATGATGCCACAGTGGACAGTGGTGCACATGCATGTCGTCGAATTAGTGCTTTTGTTTTCTTCAGGAGGATAGCCAGAAGTGAAATTGCTGGATCATACGGCAGTTCTATTTCTAATTTTTGAGGCACCCCTACACGTTTCTCCACAGCATTCGCACCAATTTACAATCCCACCAGGAGGACACGAGGGCTCCCTTTTCTCCACACCCTTGCCAATGTTTTTATTTGTTGTCTTTGATGATAACCATTCTGACAGTGGTGGGGTGACGTCTCATTGTGGCTTTGATGTGCCTTTCCCTCATGATGAATGATGCTGAGCATCTTTTCATGTTTGCTTCATTATTCATGATAGAGAGATGTTGTATTAAAATTTCTTGCTATGATGATGGTTTTATCTCTTTGTTGTTCCTTCAAGCTAAGTGCTTACAAGTTTACAACAATTATAATTTCTGTATGAATTGACCTTTTAATCTAGGTACTGATTGTATCCCTGACAAATATTTTTTGTCTTAAAATTCCTTCTTCTTTGATATGAATAGACCTTTCCCGGCTTTTCTTTTGGTTAGCTTTTGCCTGGTATATCTTTTTTCATTCTTCGACTGTCAACCATTCCACACTCTTACTCATTAGATGTGTCTCATAAACAATGTAGAACTGGGTTTTGTGTTTAAATATCTTTTAAAGTGTAATCTGAGGAACGTCCCTGGTGGTCCAGTGGCTAAGAGTTCGAGCTTCCAATGCATGGGGCCTGGGTTCCATCCCTGGTCAGGGAACTAGATCCCGCATGCCAGAACTAAGACTTGGTGCAGCCAAGTAAATACATATTTTACAAATGTAATTCGAGATAAACATTTAGAAATGACCGAGTAAATGACTTCCTCTAAACATGCTAAAAATTGAGTTTAAAAACCTGCAGTTTCTTTATTTTTGGCCATGCCACGCACATATGGAACGCCCATACGGAATATTAGTTCCCCAGACCAGGGATCAAACACTTGGAAGCAGAGTCTTAACAACTGGACCACCAGGGAAATCAGAAAAGCCTACATTTGCAACAGCCATCCATGGCTGACAAGCATCCTGACCCAGAAGGCTGCCCTCCAGGGTGTTGTGTTTGAGCTATTTTTCTGTCCTTGTTCAGTCTCTAAGTCGTGTCGACTCTTTCAACCCCATAGACTGTAACACACCAGGTCCTCTGTCCTCCACTACCTCCATTTTTTTTAGTAGACTTCTTTTTAGAAGAGCAGTTTTAGGCTTAGAGCAAAACTTAGGGGAAGTAGAGACTTGCCACATACCTCTTGTCCCCACACATGCACAGCCTCTTCTTTTACCAACATCCCCCAGCAGAGTGGTCCATTTCTCATGACTGATGAGCCTGCATTGACATGTCATTATCACCCAAAGATCATAGTTGACATTACCGTTCAGTCTTGGTGTGTACATTCTGTGGGTTTGGGCAAGTGTGTTCTGACACATATGCACCATTGTAGTAGCAAACAGAGCAGCTTCTCCGTCCTAAAGTCCTCTCTGCTCTTTCAGTCCATGTCTCCCTCCCTTTAATTCCTGGCAACCACCAATTCTCCAACCAACCACTCCTCATTCCTAAATTCTCACCGCAGTTCTATCACCTAATATCGTTGTGATTTAGGCAAGTTATTAATTCACCTGAGCCCTGAACTTCCTCAGATGCACAATCAACATTGGTAGATTTGGTGTGATAATGAGACAATATATTAAAACCTTGATTTAGTCCCTAACAGAGAATTGGCATCAGTGAAATGCTAGGTTCCTTTTCCTTCCTTCTTGAATTAGTAACATGAAATCACATTTAGCTAAGAAAAGAGACAAGAAAGTGCCTGGGGACTGTGTGCATCACCAGAAATGTAAAAGGGGAGGGGCAGAGGACAGGGGAGAATGTCCAGCTATCGCCTCCCAAACCCTCTTTCCAGCTTGGAAAATCCCTCCCTTGTTGACACCAATAAAGTGTCCTGTGGGATTTGGCGCTCCCCAGATTTGGGGCTTGTAAAGTCACTGCCCTGTGTGCACACACATCACACACACATGAACCCCGGTGCCCGCCCCACCCATGATGGAAGTGTGCCAGGAGGACTAAGTATGTCCCGCTTATCAGCTGACTCCTGGCTTCCTCTGCCCAGCTTCTTGCAGACCTGTGGCCCTGGGAGCTGGCCTTCCATATGGCCTCCCCAAGACCACTCAGATAATGAGAGGAAATATGGTCATCAGCTTACAGAAGGCTGGGGGTTTCAGAATACAGCTGCAAGTCCTCCCCCACCGCCTAACTGACTGGATCCCTTCACCTCTCTGCAGGCAGTCCTCAGCTGTTCCCTGTGAGCCTGCAGACGCCACCCGAGATGTCCCCTTTTGGTGGCTGGGGAGCGCTCACAGCCTTTCTCACCCTATTCTGAAGCCGAGGTGAGCCTGGGGGTCCAGACTGGGTGTGTTCCCGCCAGAGGTTAGGGCGCCTGTTCCCCTGCTGTCGTGTGGAGAAGGGGGTCCTGGTCCCGAAGTCGCTGAGGCTTTGAGCACAGCGGCTGCCCACCACGGGTGCGGGATGCTATGCAAGCCTGGTTTCCCCATGACTCCATGACCCCGGGGCGGCAGATGGGGGACCTGGCCTTCACACTTTGGGTTGAAGAGGCCTCATAACTTCAGGGTGTGTGGATGTGGCAGGTCGTGGAGACTGATGGGAGACCAAGGAGGCTGGGGCTCAAGGGAAAGTGAGGGCACGTCCCAGCGGGTCTTCAGAGGTGGCCCAGTGGACAGCAGAGGTCAGTGGAGGGCATCGTCTTCTGCTGACCATCAACGTGCAAACGAAGCCCCTTCTGGGTGGTCCAGGGGACGGGGAAGGAGAATGCCTCCAGGTGTGAGCACTCTGTTTTGGAAAACCTGTCAGGTGCCTTCATGACGACCATGCAGGAAAGGGATTACTAGCCCATTTGACAGATGGAGAAACTGAGGCTCAGAAAAGGAAAGCACTTTGCCCAAGGCCACAGAGCTGGCAAACTCGGGATTCAAAGGCAGCTCTCTCTCTCTCCCTAGACAACCTTTCTCTTTCCCCAGCTGAGGGCTAGGTGTGGGCGTGCGGGTGTGGTGGGAACACAGGACAGAGCACAGGCCCAGCTGGCCGAGATCAGTTATGATTCTTGGCCTTCTTCCTCGCTGGGCTCCAGCCATCCTGGTGTCTTCTCCACCAGGGTCTTGGTGCTGCTGGTTTTCTGCCCTCTGCAGACACCTGACAGCCAAGCTCCCCCCATTTCCTTCCTCCTTTCCTCAAATGTCACTGTTTCCATGAAAACTGTCATGAGCACAGTATTTAACGCGGCAGCCCCACCCCACTCCCTATTTCCCCTCTTGGGTGCTACCCACCAATTGACAGGCTGGCTAGTTCGCTTGTTGGTTACTCTGTGTCCTTCGTGACAACGCGAGCTCCACAAGGGCAACCTTTGAATTTCTTCTATCTCTGATGGCTCCCCAGAGCCTAGAACGGTGCCTGCCACACAGCCGGTGTTCTACAAGGATTTGCAGAAGAGAGGGAAGGAGTGAGGGAGGAGCTGAACTCATGGACATGGGGCCTGAGAGGACATGATCCACCTCCAGTTCAGTCAGGGAGGCTTTAGCAGAGCAGGGGTCAATTGGGCTGGGGGGCGAGTTGGAATATACTCTCCATGGGGATAGAAGATGTGCATGAGGAAGACTCACCTGGAGGGGACAACCTGGAACAGCAGTCAGGGGCAGGGAGACAGCTAGGGAGCATCCCCCTTGGCCTAGACCAGAGGCAGTAATGTTTGAATAAGGTGAGAAGAGCAGAAGGGACCCGATGATGAGACTGCGCATCGTGGGCAGCCCCGTCGGGCATGGCAGCGGGGCTGCTTGCTGAGCAGTGTTTTCTGTCCTTCCAGGGTCTGGTGAGAAGGCGTTCGAGGGCCCAGAGCACCTGATGGTGGGGTCTGGAGAGTTTCAGGTGATTAATTGCACTGCCAGTTGTACAGACCCCGAGAAAATTGTTCTAGAGACACACCTAAACAAGACTCTCCTGGAGAACCAGGCTCAGTGGAAGCTGTTCAAGGTCTACAACATCTCCAAGGAGAAGCTCCTGTGCAGTTTCTTCTGTGCCGGCAAGCAGGAGACGAAAGTTTGCATCATCACCGTGTTTTGTGAGTGTCACCCACGGGGCCCTGCTCCCCGAGGCCGGAGCCTGTGTCTGCAAACCCACAATGAGCTGCTCTGTCACTGCTCCTGGGTACTCTCCTATGGCCTGCACATCCCTGGGCTCCTGGATCCAGGCCCCAGGCTCAGAAGCTGCTCACACCCTCCCCTGGCTTCCTTGAACCCTGCCAGCAACTGGGACTTTGAGATTTGCTCAGAAGCAAACAATCCAAGCAAGGTTTAGACAAATCTAAAAGTCGTTTCCCTCTGTCTCCTCCCAGCTGGGGAGCACCCCCATCACCAGAACACCCCACATCCCATGACAAGCAACAGGGACCGCATCAGGAGGGCTGACATACTCTCCAGTAACCCATCACCTCCTGGAGAGAAGGTCATGGTCTTATCTTCCCCTAGGGCCTTTTCCAAATGTGTGATCATCACACACACACACCTGCCCACCGGTCACAGATTCCATGGAGAGACCAAGGTTCTCCCGGAAGCTTGGAACGCAGGGTATCGCTCAGAACTGTCATCAGTGGATCAAATGAGGAGAAAGATGTCCTAAATCTACCACATTATCCTAGGGTAATGGGGGCTAGGTATTCTAGTTCAAAAATGAACCCAGGGAGTTGTCCTGGTGGTCCAGTGGCGAAGACTATGCACTCCCAATGGAGGGGACCCAGGTTCGGTCCCTGGTCAGGGAACTAGATCCCACATACCACAACTAAGACCTGGCACAACCAAAGAATTAAATCTTTTTTTTTTTAAAGAATAAAAAGAAACTCAGGGAACCATGGAGTTTAATAGCTAAGGGATAGCAATAGTTTTAAACCTGATCCTGAAAACCAAGGCAGCTCTGACTCTTGCCCCCACCCCGAAGACCCTCACAATTCGTGGCCCCATTCCAGTGAGTACTCCCTTCTATGTCTCTCTCAACAAAACTATCCAACTGTTTCATTTTTGAAATCTCTATTGAACTTATGGAGAGGAAAGAGACACAGCCAAAACTTTTATCTTTCTAGTTGACTGAACTGATTCGGAACCTTTTCTTTGGAGACACCAGGGCACCTCCATTCTTGTCCATTGCAGAAGTCATCAGGTCCCTGAAACTACCACCCAGGACATCGTTCACCCTGAACTGCTTCCTCCGTCCAGCCCCAGCCCACTTCCTGAGAACACCGTGGTCAGGGGATGGTCTGGGCTGGGTGGGGCCTGCCCGAGCTGCACCCCCATCCTGAGCAGACCTCCCTTCTGCTTTCCTGCAGACCCTCCAAAGCAAGTGCTGCTGACGCTGTCGCACACCTCAGTGGCCATAGGGACACTGTTCACCATCGAGTGCAGGGTCCCCACCGTGGCACCCCTCGAAGGCCTCACTGTCACCCTGCTCCGTGGTACTGAGATCTTGTACAATCAGACCTTTGTGGGGACAGCACGTTTCCCCCAAGATGCCGTGGTCACCCACAACACCACAGCTCACAGGGAAGACGGCCACCATAACTTCTCGTGCGAGGCCCGGATGGACCTGCGCTCTCATGGCGGTGGCCTTGTCCACAGAGTCTCAGATCCCCAGAGGCTTGAAGTCAAAGGTGAGGGGGAGCCCACAGATCAGGAGGGGGGACATTCGCTTTCAGACCTTCAGGGGAAGAAAACACCCTACCCCTACTCTCTGCAAGCTCAGGGGAGGCACTCGGGGAAACGGCACTTGATCCCTGGGGTTACCCGGAGCTCCTGGCGAGTTCCTAGCTTGGACCCTGACTAGTTGCTTGGTCATGAGTGAGCTGGGTGACCTTAACCAAGTCAAGCTCGTCTCTCTGGCCTTGACCCCTCCCTGCAATGATTAATTTGACCTGACTGATCCCTAAGGTCCGCAGGAGTTCTGCTTCTATGACCCTAGATGTCAAGATCCTCTTTGTCTTCAGAGAGTTTGGCCGAAGCTCCCTCATCTCTGCCCAGGGAGGGGCTTGGCCTGGACCACACCACAGCGCAGACCGTGAGGTCTGGCAGCACATGGCAAGGGGACCATCTGAGTCCATCTGCCCTCACGGTCTCACAGAGGCCGGCTGGTGGCCCGGACCCTGTCCTCCTTCCCTCCAGTGATAACACCATTTGCCACTCATCCCTGCAATGCAGAGTGACAGCAGGCTGCCCAGGGCTGGGTGGGTGGGTGACGGTAGACAGCTGCCCCTCTGGAGCCTGGCACCTGGGACCGGAGGACTTCTGTGACCTCTACCCCTTCTCTCCCCAGAGCCCGAGCCCAGCAACCAGATGGTGATCATGGCGACCGTGATAGTGCTGCTGCTCTTGTTTGTGACATTCGTCCTCCTGTACTGGTACAAACAACGGCGGAGAAGTAACACCTGAGTGCAAGCCGCTTAGAAGAGGCTGAGACGGAGCCACCGGGCACAGCCTATGTGAGCAGCTTGGCCACTGTCATGGCGGCCACTGGAACTCAGTGTGGCCCCTTAGGGTGCGGTCCAGGCCTGGCTGAGGGACCATGTGAAGCAGCCTGAATACAAACACCTGGACTTAACCCCGTGCCTTCGTGTCGCCTCCTGGGAATGGCCAGCAGGGGGAGCCACCAGGCCTGGCTGAACTTGTGTCTCCAAATGTCTCCTCAGCCTCCCTCCGCCCTCTCCTTCAGAGGCCTTCCTGAGCCCCAGCAAACCCAGGCCCTGGTGTGCCCCAAGGCCGACCCGCCCGGGCACCAGGCACCCAGCCTCATGGGACCCTGAGTGACTCCCTCCTGAGGGAGGCTGGGGAGACCCGCCCTGGCCCAGAGGTGCAGAGAGACACTCTGTTCCCAGAGTTGTGACGTGATCCGAGAGCTGTGACGTGCCGAGGGCTTCAATGTCCGTGGCTCCAGATCTTTGTTGTGACGAAGCTCGGTTCTTTGTCTCGTCACGACAAAGATTTGGAGCGACGGACATTAAAGCCCTCGGTGCGTCACAGCTCTCAGGTCTTGGACAAAACCATGCTACAGCTCTTAGGCAAATCAGTGTTACAGCTCTATTTTATTTAGGAGATAGCAGGAGAATCCAAGAGAAGAGAGTGGAGGAGTGCGTGGGGAGGGAGAGAGAGAGAGTGCGTGCGCATGTACGTGGGACAGAGAGTCTGAGAGAAAGCGCTTTGGCTCCTCCTTTTATAAGTTTTTTCCTCCACCTGAGCCTGCCCTATGCAAATTGGGCTTAGCCAGGAGTGCTGTTTGTTCTGTTTGTTCTGCCTGAAGTCTTCACTCTGGTCCTCGGACCTTCCTTGTCTTTTAGCCACCGCCATTTTGGACTCCTTTTCCCTATGCTACCTACCTAACATTCCCCCCTCAAGAGATGGGAGGCCCAATTCTTTGGGAATAGGGGCGTCTAGGTCTTTCTGGCTACTCCCTGCTGAACTGGGGCAGTGAGGGGTATTGGGCCTCCCCCTCTTGCTAGTCTCAATCCTCAGAGTCCTTATAGCGGTGTCCAAGGGTGTGTGATATTTTCCGTGGTCAGCTGTAGTTTTATATCTTTGTTGAACTGGCACTGCATGTTGTAGCTGGTTGACCTGGGCAGAGACAAAACAGGTTAGACAATTAACAGTACATGGAATAATCATAGGCATCATCAATATAGCATAACAAGGACTAGTAGGGACATTGGTGAATTTTAAATTCACAATGCCAGGATGGCTCAAGTCCCTCCTTGTTCAGCGATCAGAAGATCTATCTCCTGTCTGTTTTGGAGTACAGTCAAGCTGTGTTGGCTCCTTAGAGTTATCCTGAGAAATCTTATCCCCAGAAACCAGATTTTGGGGGTGTTCATTAGAATGACAATCACTGGTAGTTCTGAATAGGTATCTGAGATCTCCCAGGGGCTCACAGGTGTATTGAGTGTCCTCTTCTGTTTTCTCCCATGGCTTGACTCGTGAGTAGTGAATCCAGGAGTCATGTCCTGGTACCTTGACTGCTGTGGGGGTAGAAAGTATTACAGGATAGGGGCCCTTCCATGTGGGCCGGAGTTGAGCCTTTGGGGACCCATCTTTCCAGACTTTAATTAGGACTTGAGTTCCTGGAGCATATAGTGGTGACTCTTTATAATCTTTTGGGTCCTGGTTTATACCCCACAAGCGTATATCCTGTCGGAATTGCCCAATGGCCACGGTATAAGACTGGAGGGTCTGAACCTCTGGATCTAGGAAGAGGTCATTGACATAAACAAAAGGTCTCCCATACAGCATCTCATAAGGACTAAGACCAACCTGTTCCTTAGGGGCAATGCGGGTGCAGAGGAGAGCTATTGGTAAAGCCTCCTTCCTTCCCAGGGAGGTCTCCTGGGTTATCTTTTTTATCGCTGATTTTAAGAATTGATTGGCTCTTTCTACTTTTCCTGAAGATTGAGGCCTCCAGGCACAATGGAGATAATAAGTAATGCCCAATGCTTTCGAGACTCCTTGGGTGACCTTAGAAGTAAATGATGTCCCATTGTCACTTTGTAATGACCTGGGCAGACCAAATCTTGGAATGATTTCATGGAGCAGTTTTTTTACCACCTCCTCAGCCTTCTCAGTCCGGGTGGGAAAGCCTTCAATCCATCCTGTGAATGTATATATCATAACTAATAGGTATTTATACCCTTGAGAAACTGGCATCTGGGTGAAGTCCATCTGCCAGTCCTCTCCTGGGTAGGCCCCACGTCATTGGATGGGCTGGGCCAGCTGGGATCTTTGAGCTCCTTGGGAGTTGTTTAATTGGCAAGTGGGACAAGAGGAGACCACCTGTCTTATAGTTGTTTGGAGGCCTGTTCCTCTGAAGGACCTTTCTAGTAATCTTTGGAGGGCCTTTTCTCCTAAATGAGTAGTGGCATGTAAGGAGTTAACCAACTTCCATTGGCGGTTTCCAGGCAGAAAAAGGAGTCCCTCCTTTTGGAACCACCCCATATGATCTTCTTGAAAGCCCTCGCTCTTAGCTTTAAGAGTCTCACCTTCAGTATATGAAGGAGTTTCTGGCAAATTAGCCTGTGGAACTAAGGTGGCAATCCCTATTAGGTCATGGTTCTGTAATGCTGCTCTCCTAGCTGCCTGATCAGCTGCTTGGTTCCCTCGTGCCACTTCCATGTTCCCTTTTTGGTGTCCTTTACAGTGGGAGACTGAAACCTCAGTGGGCAGATGGACTGCCTCCAAGAGTCGAAGAATCTGATCACCATATTTGATTGGGGACCCTCGGGTGGTCAAGTGGCCCCTTTCTTTCCAAACAGCCGCATGTGCATGTAGCACCAAAAAGGCATACTTGGAGTCAGTGTAAATGGCTATTCTTTTTCCTTTTCCCAGCTCTAAAGCTCGAGTCAGGGCTATGAGCTCAGCTAATTGGGCTGAAGTACCTGGTGGCAGAGGCTTAGCCTCTATGGTCTCAAAATTGGAGATTACTGCATACCCGGCTCTTCTTTTTCCATCCAAGACAAAGCTGATTCCATCAGTGTACCAGATTTCCTCAGGATTGGTCAGAGGATCTTCTGACAATCCCTCTCGGGGTTTTGTCCAGGGGTCCAAGATTTCTAGACAAGAGTGAAAAGGGAGAGAGCCCTCGGGGGTAGGTAGGAGGGTGGCTGGGTTAAGAACCTCACAAGGGGATATAGTGAGGCCTGGATTTTCCATCAGCATTACTTGATATCTGAGGATTCTTTGATCAGACATCCATAAATGGCCTCTCCCATTTAGGAGTTGTTTTACTTGGTGGCTGGTAAAAATAGTTAGTTTGCCCCCAAAGGAGAGTTTTAAAGCATCTTCTATCATGATTGCAATAGCTGCAAGATTTCGAAGGCAGGGGGGCCAACCTCGGGAAGTTGGATCCAGCCTCTTGGATAAGTAAGCTACAGGCTGGGGCTCAGATCCCAACCTTTGAGTTAACACTCCCAAGGCTATTCCCTCTCTTTCATGGACATAAAGTTGGGATGCTTTTTCTGGGTCTGGCAACCTCAAGGCAGGTGCCTGAGTTAAGGCCTGTTTTAGTGTAGCCTCTGCCTCCTTTTGAGGAGTTCCCCACATCAGTGGGATTGAATCATCTCGTCCCTTTAAGCTTTCATATAAGGGCTGGGCAATTAGACCATAGCTGGGTATCCAGATTCTACAATAACCAGTTAGCCCCAGGAAAGCTCGCAATTGTTTTCGAGTCGTGGGGGAGGGCAACTGGAGGATTCCTTTTACCCGATCAGAGGACTGCCTCCTGGACCCGTGTGTAATCTGAACTCCCAGGTAAGTCCCAAGCCTCTCTTTTGAGAGGATATTGTTTCCGGTTAGGAAACCGAGTGGGATCTCAGAGGACGATGACTGGTTCAGCTTGGTGGGCTCGTCCAGGAATCCCCTGATCCCACACCTGGGGGTTAATTTTGTCTTCCCATAGTTTTTGGGCCCTCTCTAGTGAAGGTGTAATGGGTTCTTCAGTAGTAACCAGGAGCTGTAGAGCTCTAGAGGCTGAAAAACTTCCCATCACAAGGGTGGTCCCCAGTTTAGTGAGTATATCTCTTCCCAATAAGGGGGTAGGACACTCAGGGACCACCAGAAACTGGTGGGAAAATATTTGTCCATCTCAGCAACAAAGAAGTGCTCGGGTGAATCTTTTAGTAGTTGCTTTTCCTGTAGCACCCAAAATGGTACAGGTTTGGGAGGAGAAGGCTCCGGAGTAGGAGATCAAGACAGAGTAGGTACGTAGCCCCTGTGTCAACCAAGAAATTCTTGGACCTACCTGCCACATCCAGTTGCACCCTTGGCTCCAGCCCCGTGATGGTTATCTGTGACAGGCGGGCTGGCTGGAGCGGGCCGCTTCAGTCCTCTCGAACCATCGTGAGGGGTAGGCTTGGCGCTTGACCTTGAGGCTCTTGGGTACTGAGGGCAGAGTGCCGCCCAATGTCCCAGTTGATGACATTTGTGGCAAGCCGTTCTAGGAGACTTGTCACAGTTTGGACACTCTTGGGCCCAATGCCCCACCTGTCTACAGATCAGGCATCTGTCTCGTGCCTTGTCCCTCAAGGACTCGGGGTTTGCCATAGGGCTTCTCTGGAGGGCGGCCAGCATCTGGGCATGCCTTGTCTCTTTCTTTCTCTCCTTCTCCTGGGCATTGGCCTCCTTCTCCTGTTCTGTTATAAAAGGTATTGGTGGCTGTCTGGACCATCTCATCTAAAGAGGCAGCAGGGTCCTGCTGTTGTAGCTGCTGTAACTTAATTCTGATATCTGATGCACATTGGGACAGGAATTTGTCCTTTAAAATCACCCGTCCCTCGTAAGAGTCTAAGTCCAGGTTGGTAAACTTTTGGAGTGCCTCTTTTAGCCTCTCCAGAAAGGCAATGGGGTTCTCATTGGGCTCCTGAGTTATTGCTGAGACTGGGCACAGTCCCGCAAGTAATAGGCTTCTTTCTGTTTCCATAGGTAGACTTCCTTAGGGGTGAGTCTGAAGCTTATCCTACCCAGAACTGTTGCAACCTGAGAGCCAGGCGTCCCCGGGTCAGGGTGCAGATCCCCAGGCAGGCTGAGGCATGACAGCCTCCTAGAGATCGAATCCTCAGGCAGGTCGAGGCGTGACGGCCTCCCGAGGATTGGGTCCCTGGGCAGGTCGAGGCGTGACGACCTCCTGGGACCCCTGGGACTAGAGGATCCCCGAACAGGTTGAGGCGTGACAACCTTTCGAAGACCGATCCCTAGGCAGGTCAAGGCGTGATGACCTCCGGGGACCCTCCGGACTGGAGTTTGGCCGTCCCCAAGATCTCCAGTGTGACCAGTATTGGGTAGGATTAGGGGGTTGGATATTATAGAGTATTTCCCTCCCAAGGCCAGCTATTTTCTGGTTGTCTCTCCAGAAGATTGTAGAGGCAACCTTGTGGGTCTGGATGGGGCTCAGGAAAAGAGTATGAAACAGGAGGGAAGGGGGCAGAGCACAAATTTTGAAAGAATGACATAGCACAAGGGTATAATGTAAACCAATTAAAATCAATTGGGTCCAAGATGACAAGTCAAATTCAAGTAAACCTTAATCCCCAATCTATAAGCCAACAGACACATGCAGAGGTGGCAGGACAGCTCCAAGGCACAAGGTCAGAAGAGGGAGGAGTGGGTGGTTCCCCAATGGCTGGGATGATCCTCTCACTCATTAGCATATGAATTCCATCCCCTCACAAAACCTAGCCAGGCCTAATTCCATGGCCGCAGCCCTTGCCCTCAGCAATGGTTCACACCCTGAAGCCTGGCTTCTCTCTGGATCCTAACAAATCTACCTCTTATCGCTTTGTCTCTCATTGAATTTTTGCAATGAGACGTCAGAGCCTGAGTTTCATTAGTTTTGGCCGGGCTTGAGTCCCGGGAGAGAGCTGAAGGACAGGAGGAAAAAGCAGTGGGAAAAACATGCCAAGGAATCCCCTTCATAGCCCACTGGAAGATTTGCCAAATATCTGACAGGTGCTCACAGTTTCATTGGTCTGATCCTTGGCACAGAGAAGAGAAAGGACAGAAGAACCCCCACCGGCTTGGGTAACAGCTACTGGGGCTCAGCAGATAGCGCCTTTGGGACATGCTGAGGAGCAGCCTCTCCAGAGTCCCTCAGTTGTGCCCCTTCCGCCCGCCTGTTTGCGGGAGGTTCAAGGAAACAAGAAACGAGAGATTGTAAAGGTCCCTCCAGCCATAGGAGCGAGGACCTCTTACCTTAACTGGAGGTCTTCCGGAATCTGAGACTGGGCCGCGTGAGCTTTCTGCTGAGTTCGTTTATCGCTGTCCCGGTTTCCACGATGGGCCTTCCCCTGCGCTGGGTTTCTTCGCCTTCTGCTTCTAGCGTGGGAGCTTCGCTGAGTTGGGCTCCTGCTGTGCTTGGCCTCTTCCACGCAGGGGTTGTTTCAGCCAGGTTAAACCCGAGTCACGGCACCATAGATGTCACGCGAGTGTACGTTCCTCGGTTCTTTGTCTCGTCACAACAAAGATTTGGAGCGACGGACATTAAAGCCCTCGGCGCGTCACAGCTCTTGGGTCTTGGACAAACCGTGCTACAGCTCTTAGGCAAATCAGTGTTACAGCTCTATTTTATTTAGGAGATAGCAGGAGAATCCAAGACTCAAAGAGAAGAGAGTGGAGGAGTGCGTGGGGAGGGAGAGAGAGAGAGCCTGCCCTGTGCAAATTGGGCTTAGCCAGGAGTGCTGTTTGTTCTGTTTGTTTTGCCTGAAGTCTTCACTCTGGTCCTCGGACCTTCCTTGTCTTTTAGCCACCGCCATTTTGGACTCCTTTTCCCTATTCTACCTACCTAACACTACCTTACAGAAACAAAAGCAATCCTCGCCTCTTACCTCCAGTTCTGTTATTGGGCCAAATGGAGACCCCGCAGCCCTGGTCATCCAGAGAGAGGGGAAGGGGAGGAGGTCGACGGAGGGCTCCGTCTCCCAGGCCTCTGCCAGCCGGGGCAGCGATCAATGGGACAGGGTTGGCCTTTCACGTGGCTTCTGGGGCCTGGACGGGGCTCTAAGGGGCTCTCACCTGGATCAGAGATCAGGTTGGTTCAAGGTCTCCGTGTGGTGGAGACGGGACTCATCCACTCTGGGGAGACGGCCTGGTTGGGGATGGGGGGGGTAAGAAGGGTTGGCAGGTGTAGAAAGGGATTGTTAGGCACGAGAGGGACACGGGAGCTCTAGGACTATTTGCAGCTCCGTGATGAAGCTTGTGTGGGCTCCAGGGTTGATGTCTGTTCTCATATCACGAGGCTCTCAGCATCATAGTAGTGAGAGTCAATTCCTAGGCAGGTCGATAAGAAGTCTGGGGTCCCCAAGGAGGAGGTGATAGGGGTCTGGAATTCTCAAGGAGGAGGAAAGAACAAACATCTTTTTTTCTCTCCATTCCTTAGCCTTAGTCACATGCTATGGGTGGTTTAGTCGCTAAGTCGTGTCTGACTCTTGCGACCCCATGGACTGTAGCCCGCCAGGCTCCTCTGTCCCTGACAGTCTCCAGGCAAGGAGCAAGAATACTGGAATGGGTTGCCATTTCCTTCTCCTGGGGATCTTCCTGACCCAGGAATTGAACCCAGGTCTCCTGCATTGCAGGCAGATTGTCTCACAACTGAGCTATAAGGGAAGTCCTTAGTCACATAAAAGGCTTTTTTCTTTAAGCCCAGGAATTGATAATTACAACAAACAACTCTGTTTAAACTCTGTACTGAGGGTTATATAACAACAATGTATCCTGCTTGAGGGCAGTTTTCCCTTCCTGAAAACCTTGGGGCCAATCCTGTTATCTTAAAATGTAAATTATGGGAGGGGGGTCTAACAAGATCTTTACAACCTAAACACAATCTTTTGATTTATTGTAATTACTAATTTAAAAAGTATATAACTCCCTTGCTAACACTAGAGAGGGGGGCACTCCCCATTCCCTTCTGATGTCTACTTCAGAAGCTTTCTCTGTGCTTTTCATACTTTAATAAAACTCTGCTACATAAAAGCACTTGAGGAATCACGCCTGGTCTCTGGTCCCTAAGCTAAATCTTCTTCTTTGGAAATCACGAGTCTGAGACCCTTCACTGGAAGCTATCAGTAGTCTGGGGGGAGAAGCACCCTCACTGTGACTACCCTCTGCCTCAGTGGACCCCAAGGAAGAAAAGTTAAGGGGACAGAACCCTTGTCTGTGGTAATAATAAGACCAGCCCCCACCGCCCCAGGCCACATGGCCCTTCCAGCATTCCGATCTCTCCCTTGGCCTAGGCCCTGCTGACCACCCACCCGGTCCCTACCTGAAGCCGGGGATACATCTGCACCCACAGTTCCCATGGCACTGGTGGGTGGGGGTCGGGCACGGCTCTGCTGGGATGGAGAAGAGAAAAGAGATCCCCCATCAGAGTTCCTGGGGTGGCCTCAGCAATTTCACCCAAAGGTCTCCCACACCACCCCTGGCCCCTGGCTCCCTCTTTCAACCCCAGGGCAAGGCCCTGACAGCACCCAGATGCCCAGCCTCACTGAAGCTCCCCTTTTCTCAGATGCTGGATGGTGGTGCTGAACCTCCGTCGAGTCCTGCAAGCAGGGCTGGTGTAGGCGAGGGGGAAGGAGAGGGCCTGGCCAGGGGAGCAGGGGGCCCAGGGCAGGCAGCCGGCAAGGCAGGTAGTGGTGGTGGAAACCCAGAGGGCCCTCCTCCTGCGGTTCCGTCTCCTCCTCCTGTTGACCCTTCAGGGAAAGCTGGGGGTTGTGCAAATGGAAGGGGACACAGTGTCAGACTCCCTGCCCCTGCTCCTGTCTGCACTGTGCTCAGTCTCTTCAGTCGTGTCCGACTGCTTGCAACCCCGTGGACTGTGGTCCGCCAGGGTTATCTGTCCAGGGATTTCCCCAGGCAAGAATATGGAACGGGTTGGCATTCCCTCTTCTGGGGGATCTTCCTACCCAGTGATTGAACCCCAGCCTCCTGCATCTCCTGCATCGGCAGGTGGACTCTTTACCACTCGACCAACGGGAAAGCCCTGTCTTGGTCTCAGACACATACTCATTTGTGTCTTTCCTAAGCCAGGACTTTCAGTGGCAGGCGCTGAGGGGCAGGCCTGTGAGAGCAAAACCTCTGCTTGTGGGTGAGCCCAGCTGGCTGTCTAGCACCAGCTCTGAAACTCTGCCTCTTGGTACAAAGCTACTCTGCCAGGGGAGGGTTTTTTTAATTGTTAGGTGAAGTGGCAGATGTGAAAAGATCTCAGAACACAATCGTTCTTAGTTGTAAGTAGAAGAGTTCGGTGGTTGGGGATTCGTATACAGGGAAGACCCTGCTCCCTGATGTTGACAAGCCTCCTGCAGGGTTTCAGAGGGTGATTCATCCCGGATCTGTCTCATTTATCCAAGGCTCCCAGGAGCACAGAAGCCACACATCAAAAAAAAAAAAAAAAGAAAGAAAAAAAAAGTGCAGAGGGAATTTCCTGCTGGTCCAGTGATGAGTAGCAGTTTCACTGCTGTGACCCGAGCTTACTTCCTGGTTGAGGAACTAAGATCCCCACCAGGGAGTCTTCGGCTTGTGTGGCCTCAACTGTCTTGGTCCCTTGAATGCATGCGTGCATGCTCAGTCACGTCTGACTATTTGGGACTCCATGCACTATACCCCGCCAGACTCCTCTGTCCTTAGATTTCCCAGGCAAGAACACTGGAGTGGGGTGTCATTTCATTCTCCAGGGGATCTTCCTGACTCAGGAATCGGCTCCCACATTGGCAGGCGGATCCTTAAACAATGAGCCACCTGGGAAGCCCCGGTATATATTTACCAGGGCTTAAAACAAGAGGTAATAAACAGAAAGTGATGTTAGTGTGAGGTCAGAGCTGAGACAGGAAGCACGTGACTTCTGAGAAGGGAAATCAGTCAAAAACCAGGCAACACTTGTTGAACCAGCAGCAGCCCAGGGAACAACGGCTGCTGGAAGCTGGACCTCAGCCACCCTGTTTATCCACCACGGTATCACCCGTTTGCTGATACAGGTAAGGTGATGCTCCCTGCTTCCCTCCTGGAAGAGTGGAAAGGGCTTGGGATAGATTGTCAATCAACACTTGAGTTCTTGTTCTTTTTCTCCCTCTCTCCCCATAAGCCCAGGGGCTGCAGTTGCTACAAAATTTCCTCCGGCTCCTTGGTCGTTGCATGAGGAGCTCAGCCAGCCATCTCTCGAGTCCAACAGCCTATTGCTTTGTGGTTATTTTCTCTTTTTGTCCTTTCTCTTCCTCTCCTGCTCTGTCAACCACACAAGAACTGCTGTGACCCCAGCTTAATTCCTGGTTGAGGAACTAAGATCCCCAACCAGGGGATCTTCAGCTTGTGTGGCCTATTGCTCTGTGGTTATATCCTGTTTTTGTCCTTTCTCTTCCTCCCCTGCTCTGTCAACCACACAACCCTCTTAGAAGCCTGGGGCTGCCTTCCCACCATGGCCCACGTGGGTCCAGGTCATCTGGACTGAGCTCAGAGCTGATGCTTAGGGGACAAGTATAGTCCCCAGCCTCTTGGGGTCACACTCAAGATTCCTGATGAATCCCATTCAATGAAGTCCTACCTGGTTAGAAGGGACTTTCCTACCCTGTGGCTCATAGTCTCAAGGAGCCTCTTCTTTCTAGATATGTGGGAATTTCTCTTTTCCCTTTGTATTCTTTTGTGAAATTTACTATGTGACACATAATGAACACATCTATGTAACATGCATGTGCATTGCACAGTAAGATAATGTAACAATCAGCCCTGAACCCAACACTCAACCCAAGGACGAACTACCACTAAACTTTCCATCTACCTACTGTGCTACTCACCTCCCACCCAGACATAAATAACCACCCTCCCAAAGTCCCTTTTTATTGTTCTCTTGATTCTTTCTTTAATTTAGTGCTTTATCACATATGCAGTTTAATGCTTTATCACTTATGCATTTATTTTCATTTGATGTAATAGTTCTATAACATATACTGTGTGCCAGCTACTGTTTTGAATACTTGTTAATATTGTCATTTAATTAGTTTAATCTATACACCATTCCCATAAGGAATGTGTTATGGTTAATCCCATTTTACAGAAGAGAAAACTGAGGCACACAGAGATTAAAGCGACTTGCCCAGGGTCATACAGATAGTAAGAAGGGGACAGGTCTTCTGGTTCTTAGTGCAAGAGTTTCTCTAGGGCATATATCTAAGGGTGGAATTGTGGGTTATAGGGAATGGCACTATTCGGCATTAGGAGATAATGCCTCATTATTTCTCAGAGAACCAAAATACACTCTCACCAGCAATATACGAGTTCCTATTGACCCACAGCCTCTCCAACAATTGGTCTTGTCAACTTTCTTAACTTCTGCCAATCTAGTAGATATAAAGTGGTTCCTCATTGTGGTTTTAATTTCCCTTGCTCCGAGACATTTTGTTTTCTTTGAAATGTTCATCATGTCTTTAATATACTCAAAATTCTCAGTTGTTTTTTCTAGCAGTGGTGATCTTGAGGTCTCACTTAGGAAATCCTCCCTTGCCCCAAGGACATAAACATAGTCTCCTATAGTTTTTATGGATTTCCCTGGTGGCTCAGCAGGTAAAGAATTTGCCTGCAACACAGGAGCCACTGCAGGAGCCAAGGGCTTGACCCCTGGGTCAGGAAGATCTCCTGAAGTAGGAAATGGCAACCCACTCCAGTATTCTCGCCTGGGAAATCCCATGGACAGTGGAACCTGGCAGTCTACAGCCCACTGGGTCACAGAGTTGGACACGACTGAGTGACTAAGTATATATTTTCTTATAAAAGTTTTTAAAGTGTTCTTTTACATGTAAATCTTTAAATTAGATAGAATTGATTTCTTCATTCCGGGTGAGGAATGAAGGGATACATCCCTCCCAATGAAGGGAGCAATGTAGGGATACGTTTCCCATCCTTTTTCTCCACATAGTTGACCAGTTGATCAAGCATCATTCATTTTTATCTCCTTCTCCACCCAGTGATGTCCAGGGCCATGTTTGTCAGGTGTGAGTTTCACACAAGACTATTTCTGGGCACTTTACCTTTCCACTGGTTAATTTGCCTACATCTACACTAAAATTATATTTTATAGTAAGTCTTCATATCTAGTAAGGCAAATCCCCTCATTTTATTCTTCTTTAGGGGTGTCTTGGTCCTTTTGTTCTTTCCACAATAAGGTTTAGAATCATCTTTTGTTTTCCATGAAATCCCTTATTGGGATCTATTAGAATTGCATTAAATCTATAGGAAGAAAATTGTCCTCATTATAATATTGAATCCCTTAGTCACGAACATGGGCGGGTTCTACATTTATTTAAATTGTGTTCAATGTCTTTCAATTGTGTTTTAGAACTTTCTGACTTTAAGTCTTATATTCTGCTATCTTTTTGTTTCTGTATATGTATCACTTCTATCTTTTTGCTGCTGTAATATAGTGTGCTTTTAAAATTCCTTTTCTTTCCTGGATGCTCTGTGCAACATGCAGAACTTCCCTGACCAGGGATCAAACCTGTGGCCCCTGGAGTGTAAGTGCAGAGTCTTAACCCCTGGACCACCAGGGAAGTCCTAAATTACATTTTTGTATGTTCCTGTTCTATACAAAAGCAATTTCTTTTTGGATATTGATCTTACAGCTAGCTGTCTTGCTAGAATCTCTGATTATTTTGAATCATTCATTTGAATGTTCTATCTAGGCAACCACATCATATGAAAAAACTGATGATTTTGCTCTTTTCCCATCCCTAGTCCTTTAATTTCTTTTTCTTGTCTTACTATATTGTCTAGGACATCTGGTAAAATGTTAACATAGAAGCAAAGATAGTGGGCATCCTTGTTTGGGTCCAGATTTTAAACGAATTACTCCGAAGATGTACTCATTAAAAAGATAATACAGATGTTAAAAAACTAATAGTACACATGCAAACTTTTTCTAAGTTTCCTTTATCATGTTAGGGATATTTCCTTCTAGTCTGCTAAGAGGTTTTATCATGAAAGAATATTGAATGTCATCATTTTTTTTCTAGATCTGTTAAGATGATCATATGTTTTTTCTTCTTAAATCTGTAACATAAGATTTTAGTTTGGACTCCTTCAG|||||||||-1||||ARS_UCD1.2_refseq106.gtf.gz|||,CTCTGAAGGAGTCCAAACTAAAATCTTATGTTACAGATTTAAGAAGAAAAAACATATGATCATCTTAACAGATCTAGAAAAAAAATGATGACATTCAATATTCTTTCATGATAAAACCTCTTAGCAGACTAGAAGGAAATATCCCTAACATGATAAAGGAAACTTAGAAAAAGTTTGCATGTGTACTATTAGTTTTTTAACATCTGTATTATCTTTTTAATGAGTACATCTTCGGAGTAATTCGTTTAAAATCTGGACCCAAACAAGGATGCCCACTATCTTTGCTTCTATGTTAACATTTTACCAGATGTCCTAGACAATATAGTAAGACAAGAAAAAGAAATTAAAGGACTAGGGATGGGAAAAGAGCAAAATCATCAGTTTTTTCATATGATGTGGTTGCCTAGATAGAACATTCAAATGAATGATTCAAAATAATCAGAGATTCTAGCAAGACAGCTAGCTGTAAGATCAATATCCAAAAAGAAATTGCTTTTGTATAGAACAGGAACATACAAAAATGTAATTTAGGACTTCCCTGGTGGTCCAGGGGTTAAGACTCTGCACTTACACTCCAGGGGCCACAGGTTTGATCCCTGGTCAGGGAAGTTCTGCATGTTGCACAGAGCATCCAGGAAAGAAAAGGAATTTTAAAAGCACACTATATTACAGCAGCAAAAAGATAGAAGTGATACATATACAGAAACAAAAAGATAGCAGAATATAAGACTTAAAGTCAGAAAGTTCTAAAACACAATTGAAAGACATTGAACACAATTTAAATAAATGTAGAACCCGCCCATGTTCGTGACTAAGGGATTCAATATTATAATGAGGACAATTTTCTTCCTATAGATTTAATGCAATTCTAATAGATCCCAATAAGGGATTTCATGGAAAACAAAAGATGATTCTAAACCTTATTGTGGAAAGAACAAAAGGACCAAGACACCCCTAAAGAAGAATAAAATGAGGGGATTTGCCTTACTAGATATGAAGACTTACTATAAAATATAATTTTAGTGTAGATGTAGGCAAATTAACCAGTGGAAAGGTAAAGTGCCCAGAAATAGTCTTGTGTGAAACTCACACCTGACAAACATGGCCCTGGACATCACTGGGTGGAGAAGGAGATAAAAATGAATGATGCTTGATCAACTGGTCAACTATGTGGAGAAAAAGGATGGGAAACGTATCCCTACATTGCTCCCTTCATTGGGAGGGATGTATCCCTTCATTCCTCACCCGGAATGAAGAAATCAATTCTATCTAATTTAAAGATTTACATGTAAAAGAACACTTTAAAAACTTTTATAAGAAAATATATACTTAGTCACTCAGTCGTGTCCAACTCTGTGACCCAGTGGGCTGTAGACTGCCAGGTTCCACTGTCCATGGGATTTCCCAGGCGAGAATACTGGAGTGGGTTGCCATTTCCTACTTCAGGAGATCTTCCTGACCCAGGGGTCAAGCCCTTGGCTCCTGCAGTGGCTCCTGTGTTGCAGGCAAATTCTTTACCTGCTGAGCCACCAGGGAAATCCATAAAAACTATAGGAGACTATGTTTATGTCCTTGGGGCAAGGGAGGATTTCCTAAGTGAGACCTCAAGATCACCACTGCTAGAAAAAACAACTGAGAATTTTGAGTATATTAAAGACATGATGAACATTTCAAAGAAAACAAAATGTCTCGGAGCAAGGGAAATTAAAACCACAATGAGGAACCACTTTATATCTACTAGATTGGCAGAAGTTAAGAAAGTTGACAAGACCAATTGTTGGAGAGGCTGTGGGTCAATAGGAACTCGTATATTGCTGGTGAGAGTGTATTTTGGTTCTCTGAGAAATAATGAGGCATTATCTCCTAATGCCGAATAGTGCCATTCCCTATAACCCACAATTCCACCCTTAGATATATGCCCTAGAGAAACTCTTGCACTAAGAACCAGAAGACCTGTCCCCTTCTTACTATCTGTATGACCCTGGGCAAGTCGCTTTAATCTCTGTGTGCCTCAGTTTTCTCTTCTGTAAAATGGGATTAACCATAACACATTCCTTATGGGAATGGTGTATAGATTAAACTAATTAAATGACAATATTAACAAGTATTCAAAACAGTAGCTGGCACACAGTATATGTTATAGAACTATTACATCAAATGAAAATAAATGCATAAGTGATAAAGCATTAAACTGCATATGTGATAAAGCACTAAATTAAAGAAAGAATCAAGAGAACAATAAAAAGGGACTTTGGGAGGGTGGTTATTTATGTCTGGGTGGGAGGTGAGTAGCACAGTAGGTAGATGGAAAGTTTAGTGGTAGTTCGTCCTTGGGTTGAGTGTTGGGTTCAGGGCTGATTGTTACATTATCTTACTGTGCAATGCACATGCATGTTACATAGATGTGTTCATTATGTGTCACATAGTAAATTTCACAAAAGAATACAAAGGGAAAAGAGAAATTCCCACATATCTAGAAAGAAGAGGCTCCTTGAGACTATGAGCCACAGGGTAGGAAAGTCCCTTCTAACCAGGTAGGACTTCATTGAATGGGATTCATCAGGAATCTTGAGTGTGACCCCAAGAGGCTGGGGACTATACTTGTCCCCTAAGCATCAGCTCTGAGCTCAGTCCAGATGACCTGGACCCACGTGGGCCATGGTGGGAAGGCAGCCCCAGGCTTCTAAGAGGGTTGTGTGGTTGACAGAGCAGGGGAGGAAGAGAAAGGACAAAAACAGGATATAACCACAGAGCAATAGGCCACACAAGCTGAAGATCCCCTGGTTGGGGATCTTAGTTCCTCAACCAGGAATTAAGCTGGGGTCACAGCAGTTCTTGTGTGGTTGACAGAGCAGGAGAGGAAGAGAAAGGACAAAAAGAGAAAATAACCACAAAGCAATAGGCTGTTGGACTCGAGAGATGGCTGGCTGAGCTCCTCATGCAACGACCAAGGAGCCGGAGGAAATTTTGTAGCAACTGCAGCCCCTGGGCTTATGGGGAGAGAGGGAGAAAAAGAACAAGAACTCAAGTGTTGATTGACAATCTATCCCAAGCCCTTTCCACTCTTCCAGGAGGGAAGCAGGGAGCATCACCTTACCTGTATCAGCAAACGGGTGATACCGTGGTGGATAAACAGGGTGGCTGAGGTCCAGCTTCCAGCAGCCGTTGTTCCCTGGGCTGCTGCTGGTTCAACAAGTGTTGCCTGGTTTTTGACTGATTTCCCTTCTCAGAAGTCACGTGCTTCCTGTCTCAGCTCTGACCTCACACTAACATCACTTTCTGTTTATTACCTCTTGTTTTAAGCCCTGGTAAATATATACCGGGGCTTCCCAGGTGGCTCATTGTTTAAGGATCCGCCTGCCAATGTGGGAGCCGATTCCTGAGTCAGGAAGATCCCCTGGAGAATGAAATGACACCCCACTCCAGTGTTCTTGCCTGGGAAATCTAAGGACAGAGGAGTCTGGCGGGGTATAGTGCATGGAGTCCCAAATAGTCAGACGTGACTGAGCATGCACGCATGCATTCAAGGGACCAAGACAGTTGAGGCCACACAAGCCGAAGACTCCCTGGTGGGGATCTTAGTTCCTCAACCAGGAAGTAAGCTCGGGTCACAGCAGTGAAACTGCTACTCATCACTGGACCAGCAGGAAATTCCCTCTGCACTTTTTTTTTCTTTCTTTTTTTTTTTTTTTTGATGTGTGGCTTCTGTGCTCCTGGGAGCCTTGGATAAATGAGACAGATCCGGGATGAATCACCCTCTGAAACCCTGCAGGAGGCTTGTCAACATCAGGGAGCAGGGTCTTCCCTGTATACGAATCCCCAACCACCGAACTCTTCTACTTACAACTAAGAACGATTGTGTTCTGAGATCTTTTCACATCTGCCACTTCACCTAACAATTAAAAAAACCCTCCCCTGGCAGAGTAGCTTTGTACCAAGAGGCAGAGTTTCAGAGCTGGTGCTAGACAGCCAGCTGGGCTCACCCACAAGCAGAGGTTTTGCTCTCACAGGCCTGCCCCTCAGCGCCTGCCACTGAAAGTCCTGGCTTAGGAAAGACACAAATGAGTATGTGTCTGAGACCAAGACAGGGCTTTCCCGTTGGTCGAGTGGTAAAGAGTCCACCTGCCGATGCAGGAGATGCAGGAGGCTGGGGTTCAATCACTGGGTAGGAAGATCCCCCAGAAGAGGGAATGCCAACCCGTTCCATATTCTTGCCTGGGGAAATCCCTGGACAGATAACCCTGGCGGACCACAGTCCACGGGGTTGCAAGCAGTCGGACACGACTGAAGAGACTGAGCACAGTGCAGACAGGAGCAGGGGCAGGGAGTCTGACACTGTGTCCCCTTCCATTTGCACAACCCCCAGCTTTCCCTGAAGGGTCAACAGGAGGAGGAGACGGAACCGCAGGAGGAGGGCCCTCTGGGTTTCCACCACCACTACCTGCCTTGCCGGCTGCCTGCCCTGGGCCCCCTGCTCCCCTGGCCAGGCCCTCTCCTTCCCCCTCGCCTACACCAGCCCTGCTTGCAGGACTCGACGGAGGTTCAGCACCACCATCCAGCATCTGAGAAAAGGGGAGCTTCAGTGAGGCTGGGCATCTGGGTGCTGTCAGGGCCTTGCCCTGGGGTTGAAAGAGGGAGCCAGGGGCCAGGGGTGGTGTGGGAGACCTTTGGGTGAAATTGCTGAGGCCACCCCAGGAACTCTGATGGGGGATCTCTTTTCTCTTCTCCATCCCAGCAGAGCCGTGCCCGACCCCCACCCACCAGTGCCATGGGAACTGTGGGTGCAGATGTATCCCCGGCTTCAGGTAGGGACCGGGTGGGTGGTCAGCAGGGCCTAGGCCAAGGGAGAGATCGGAATGCTGGAAGGGCCATGTGGCCTGGGGCGGTGGGGGCTGGTCTTATTATTACCACAGACAAGGGTTCTGTCCCCTTAACTTTTCTTCCTTGGGGTCCACTGAGGCAGAGGGTAGTCACAGTGAGGGTGCTTCTCCCCCCAGACTACTGATAGCTTCCAGTGAAGGGTCTCAGACTCGTGATTTCCAAAGAAGAAGATTTAGCTTAGGGACCAGAGACCAGGCGTGATTCCTCAAGTGCTTTTATGTAGCAGAGTTTTATTAAAGTATGAAAAGCACAGAGAAAGCTTCTGAAGTAGACATCAGAAGGGAATGGGGAGTGCCCCCCTCTCTAGTGTTAGCAAGGGAGTTATATACTTTTTAAATTAGTAATTACAATAAATCAAAAGATTGTGTTTAGGTTGTAAAGATCTTGTTAGACCCCCCTCCCATAATTTACATTTTAAGATAACAGGATTGGCCCCAAGGTTTTCAGGAAGGGAAAACTGCCCTCAAGCAGGATACATTGTTGTTATATAACCCTCAGTACAGAGTTTAAACAGAGTTGTTTGTTGTAATTATCAATTCCTGGGCTTAAAGAAAAAAGCCTTTTATGTGACTAAGGACTTCCCTTATAGCTCAGTTGTGAGACAATCTGCCTGCAATGCAGGAGACCTGGGTTCAATTCCTGGGTCAGGAAGATCCCCAGGAGAAGGAAATGGCAACCCATTCCAGTATTCTTGCTCCTTGCCTGGAGACTGTCAGGGACAGAGGAGCCTGGCGGGCTACAGTCCATGGGGTCGCAAGAGTCAGACACGACTTAGCGACTAAACCACCCATAGCATGTGACTAAGGCTAAGGAATGGAGAGAAAAAAAGATGTTTGTTCTTTCCTCCTCCTTGAGAATTCCAGACCCCTATCACCTCCTCCTTGGGGACCCCAGACTTCTTATCGACCTGCCTAGGAATTGACTCTCACTACTATGATGCTGAGAGCCTCGTGATATGAGAACAGACATCAACCCTGGAGCCCACACAAGCTTCATCACGGAGCTGCAAATAGTCCTAGAGCTCCCGTGTCCCTCTCGTGCCTAACAATCCCTTTCTACACCTGCCAACCCTTCTTACCCCCCCCATCCCCAACCAGGCCGTCTCCCCAGAGTGGATGAGTCCCGTCTCCACCACACGGAGACCTTGAACCAACCTGATCTCTGATCCAGGTGAGAGCCCCTTAGAGCCCCGTCCAGGCCCCAGAAGCCACGTGAAAGGCCAACCCTGTCCCATTGATCGCTGCCCCGGCTGGCAGAGGCCTGGGAGACGGAGCCCTCCGTCGACCTCCTCCCCTTCCCCTCTCTCTGGATGACCAGGGCTGCGGGGTCTCCATTTGGCCCAATAACAGAACTGGAGGTAAGAGGCGAGGATTGCTTTTGTTTCTGTAAGGTAGTGTTAGGTAGGTAGAATAGGGAAAAGGAGTCCAAAATGGCGGTGGCTAAAAGACAAGGAAGGTCCGAGGACCAGAGTGAAGACTTCAGGCAAAACAAACAGAACAAACAGCACTCCTGGCTAAGCCCAATTTGCACAGGGCAGGCTCTCTCTCTCTCCCTCCCCACGCACTCCTCCACTCTCTTCTCTTTGAGTCTTGGATTCTCCTGCTATCTCCTAAATAAAATAGAGCTGTAACACTGATTTGCCTAAGAGCTGTAGCACGGTTTGTCCAAGACCCAAGAGCTGTGACGCGCCGAGGGCTTTAATGTCCGTCGCTCCAAATCTTTGTTGTGACGAGACAAAGAACCGAGGAACGTACACTCGCGTGACATCTATGGTGCCGTGACTCGGGTTTAACCTGGCTGAAACAACCCCTGCGTGGAAGAGGCCAAGCACAGCAGGAGCCCAACTCAGCGAAGCTCCCACGCTAGAAGCAGAAGGCGAAGAAACCCAGCGCAGGGGAAGGCCCATCGTGGAAACCGGGACAGCGATAAACGAACTCAGCAGAAAGCTCACGCGGCCCAGTCTCAGATTCCGGAAGACCTCCAGTTAAGGTAAGAGGTCCTCGCTCCTATGGCTGGAGGGACCTTTACAATCTCTCGTTTCTTGTTTCCTTGAACCTCCCGCAAACAGGCGGGCGGAAGGGGCACAACTGAGGGACTCTGGAGAGGCTGCTCCTCAGCATGTCCCAAAGGCGCTATCTGCTGAGCCCCAGTAGCTGTTACCCAAGCCGGTGGGGGTTCTTCTGTCCTTTCTCTTCTCTGTGCCAAGGATCAGACCAATGAAACTGTGAGCACCTGTCAGATATTTGGCAAATCTTCCAGTGGGCTATGAAGGGGATTCCTTGGCATGTTTTTCCCACTGCTTTTTCCTCCTGTCCTTCAGCTCTCTCCCGGGACTCAAGCCCGGCCAAAACTAATGAAACTCAGGCTCTGACGTCTCATTGCAAAAATTCAATGAGAGACAAAGCGATAAGAGGTAGATTTGTTAGGATCCAGAGAGAAGCCAGGCTTCAGGGTGTGAACCATTGCTGAGGGCAAGGGCTGCGGCCATGGAATTAGGCCTGGCTAGGTTTTGTGAGGGGATGGAATTCATATGCTAATGAGTGAGAGGATCATCCCAGCCATTGGGGAACCACCCACTCCTCCCTCTTCTGACCTTGTGCCTTGGAGCTGTCCTGCCACCTCTGCATGTGTCTGTTGGCTTATAGATTGGGGATTAAGGTTTACTTGAATTTGACTTGTCATCTTGGACCCAATTGATTTTAATTGGTTTACATTATACCCTTGTGCTATGTCATTCTTTCAAAATTTGTGCTCTGCCCCCTTCCCTCCTGTTTCATACTCTTTTCCTGAGCCCCATCCAGACCCACAAGGTTGCCTCTACAATCTTCTGGAGAGACAACCAGAAAATAGCTGGCCTTGGGAGGGAAATACTCTATAATATCCAACCCCCTAATCCTACCCAATACTGGTCACACTGGAGATCTTGGGGACGGCCAAACTCCAGTCCGGAGGGTCCCCGGAGGTCATCACGCCTTGACCTGCCTAGGGATCGGTCTTCGAAAGGTTGTCACGCCTCAACCTGTTCGGGGATCCTCTAGTCCCAGGGGTCCCAGGAGGTCGTCACGCCTCGACCTGCCCAGGGACCCAATCCTCGGGAGGCCGTCACGCCTCGACCTGCCTGAGGATTCGATCTCTAGGAGGCTGTCATGCCTCAGCCTGCCTGGGGATCTGCACCCTGACCCGGGGACGCCTGGCTCTCAGGTTGCAACAGTTCTGGGTAGGATAAGCTTCAGACTCACCCCTAAGGAAGTCTACCTATGGAAACAGAAAGAAGCCTATTACTTGCGGGACTGTGCCCAGTCTCAGCAATAACTCAGGAGCCCAATGAGAACCCCATTGCCTTTCTGGAGAGGCTAAAAGAGGCACTCCAAAAGTTTACCAACCTGGACTTAGACTCTTACGAGGGACGGGTGATTTTAAAGGACAAATTCCTGTCCCAATGTGCATCAGATATCAGAATTAAGTTACAGCAGCTACAACAGCAGGACCCTGCTGCCTCTTTAGATGAGATGGTCCAGACAGCCACCAATACCTTTTATAACAGAACAGGAGAAGGAGGCCAATGCCCAGGAGAAGGAGAGAAAGAAAGAGACAAGGCATGCCCAGATGCTGGCCGCCCTCCAGAGAAGCCCTATGGCAAACCCCGAGTCCTTGAGGGACAAGGCACGAGACAGATGCCTGATCTGTAGACAGGTGGGGCATTGGGCCCAAGAGTGTCCAAACTGTGACAAGTCTCCTAGAACGGCTTGCCACAAATGTCATCAACTGGGACATTGGGCGGCACTCTGCCCTCAGTACCCAAGAGCCTCAAGGTCAAGCGCCAAGCCTACCCCTCACGATGGTTCGAGAGGACTGAAGCGGCCCGCTCCAGCCAGCCCGCCTGTCACAGATAACCATCACGGGGCTGGAGCCAAGGGTGCAACTGGATGTGGCAGGTAGGTCCAAGAATTTCTTGGTTGACACAGGGGCTACGTACCTACTCTGTCTTGATCTCCTACTCCGGAGCCTTCTCCTCCCAAACCTGTACCATTTTGGGTGCTACAGGAAAAGCAACTACTAAAAGATTCACCCGAGCACTTCTTTGTTGCTGAGATGGACAAATATTTTCCCACCAGTTTCTGGTGGTCCCTGAGTGTCCTACCCCCTTATTGGGAAGAGATATACTCACTAAACTGGGGACCACCCTTGTGATGGGAAGTTTTTCAGCCTCTAGAGCTCTACAGCTCCTGGTTACTACTGAAGAACCCATTACACCTTCACTAGAGAGGGCCCAAAAACTATGGGAAGACAAAATTAACCCCCAGGTGTGGGATCAGGGGATTCCTGGACGAGCCCACCAAGCTGAACCAGTCATCGTCCTCTGAGATCCCACTCGGTTTCCTAACCGGAAACAATATCCTCTCAAAAGAGAGGCTTGGGACTTACCTGGGAGTTCAGATTACACACGGGTCCAGGAGGCAGTCCTCTGATCGGGTAAAAGGAATCCTCCAGTTGCCCTCCCCCACGACTCGAAAACAATTGCGAGCTTTCCTGGGGCTAACTGGTTATTGTAGAATCTGGATACCCAGCTATGGTCTAATTGCCCAGCCCTTATATGAAAGCTTAAAGGGACGAGATGATTCAATCCCACTGATGTGGGGAACTCCTCAAAAGGAGGCAGAGGCTACACTAAAACAGGCCTTAACTCAGGCACCTGCCTTGAGGTTGCCAGACCCAGAAAAAGCATCCCAACTTTATGTCCATGAAAGAGAGGGAATAGCCTTGGGAGTGTTAACTCAAAGGTTGGGATCTGAGCCCCAGCCTGTAGCTTACTTATCCAAGAGGCTGGATCCAACTTCCCGAGGTTGGCCCCCCTGCCTTCGAAATCTTGCAGCTATTGCAATCATGATAGAAGATGCTTTAAAACTCTCCTTTGGGGGCAAACTAACTATTTTTACCAGCCACCAAGTAAAACAACTCCTAAATGGGAGAGGCCATTTATGGATGTCTGATCAAAGAATCCTCAGATATCAAGTAATGCTGATGGAAAATCCAGGCCTCACTATATCCCCTTGTGAGGTTCTTAACCCAGCCACCCTCCTACCTACCCCCGAGGGCTCTCTCCCTTTTCACTCTTGTCTAGAAATCTTGGACCCCTGGACAAAACCCCGAGAGGGATTGTCAGAAGATCCTCTGACCAATCCTGAGGAAATCTGGTACACTGATGGAATCAGCTTTGTCTTGGATGGAAAAAGAAGAGCCGGGTATGCAGTAATCTCCAATTTTGAGACCATAGAGGCTAAGCCTCTGCCACCAGGTACTTCAGCCCAATTAGCTGAGCTCATAGCCCTGACTCGAGCTTTAGAGCTGGGAAAAGGAAAAAGAATAGCCATTTACACTGACTCCAAGTATGCCTTTTTGGTGCTACATGCACATGCGGCTGTTTGGAAAGAAAGGGGCCACTTGACCACCCGAGGGTCCCCAATCAAATATGGTGATCAGATTCTTCGACTCTTGGAGGCAGTCCATCTGCCCACTGAGGTTTCAGTCTCCCACTGTAAAGGACACCAAAAAGGGAACATGGAAGTGGCACGAGGGAACCAAGCAGCTGATCAGGCAGCTAGGAGAGCAGCATTACAGAACCATGACCTAATAGGGATTGCCACCTTAGTTCCACAGGCTAATTTGCCAGAAACTCCTTCATATACTGAAGGTGAGACTCTTAAAGCTAAGAGCGAGGGCTTTCAAGAAGATCATATGGGGTGGTTCCAAAAGGAGGGACTCCTTTTTCTGCCTGGAAACCGCCAATGGAAGTTGGTTAACTCCTTACATGCCACTACTCATTTAGGAGAAAAGGCCCTCCAAAGATTACTAGAAAGGTCCTTCAGAGGAACAGGCCTCCAAACAACTATAAGACAGGTGGTCTCCTCTTGTCCCACTTGCCAATTAAACAACTCCCAAGGAGCTCAAAGATCCCAGCTGGCCCAGCCCATCCAATGACGTGGGGCCTACCCAGGAGAGGACTGGCAGATGGACTTCACCCAGATGCCAGTTTCTCAAGGGTATAAATACCTATTAGTTATGATATATACATTCACAGGATGGATTGAAGGCTTTCCCACCCGGACTGAGAAGGCTGAGGAGGTGGTAAAAAAACTGCTCCATGAAATCATTCCAAGATTTGGTCTGCCCAGGTCATTACAAAGTGACAATGGGACATCATTTACTTCTAAGGTCACCCAAGGAGTCTCGAAAGCATTGGGCATTACTTATTATCTCCATTGTGCCTGGAGGCCTCAATCTTCAGGAAAAGTAGAAAGAGCCAATCAATTCTTAAAATCAGCGATAAAAAAGATAACCCAGGAGACCTCCCTGGGAAGGAAGGAGGCTTTACCAATAGCTCTCCTCTGCACCCGCATTGCCCCTAAGGAACAGGTTGGTCTTAGTCCTTATGAGATGCTGTATGGGAGACCTTTTGTTTATGTCAATGACCTCTTCCTAGATCCAGAGGTTCAGACCCTCCAGTCTTATACCGTGGCCATTGGGCAATTCCGACAGGATATACGCTTGTGGGGTATAAACCAGGACCCAAAAGATTATAAAGAGTCACCACTATATGCTCCAGGAACTCAAGTCCTAATTAAAGTCTGGAAAGATGGGTCCCCAAAGGCTCAACTCCGGCCCACATGGAAGGGCCCCTATCCTGTAATACTTTCTACCCCCACAGCAGTCAAGGTACCAGGACATGACTCCTGGATTCACTACTCACGAGTCAAGCCATGGGAGAAAACAGAAGAGGACACTCAATACACCTGTGAGCCCCTGGGAGATCTCAGATACCTATTCAGAACTACCAGTGATTGTCATTCTAATGAACACCCCCAAAATCTGGTTTCTGGGGATAAGATTTCTCAGGATAACTCTAAGGAGCCAACACAGCTTGACTGTACTCCAAAACAGACAGGAGATAGATCTTCTGATCGCTGAACAAGGAGGGACTTGAGCCATCCTGGCATTGTGAATTTAAAATTCACCAATGTCCCTACTAGTCCTTGTTATGCTATATTGATGATGCCTATGATTATTCCATGTACTGTTAATTGTCTAACCTGTTTTGTCTCTGCCCAGGTCAACCAGCTACAACATGCAGTGCCAGTTCAACAAAGATATAAAACTACAGCTGACCACGGAAAATATCACACACCCTTGGACACCGCTATAAGGACTCTGAGGATTGAGACTAGCAAGAGGGGGAGGCCCAATACCCCTCACTGCCCCAGTTCAGCAGGGAGTAGCCAGAAAGACCTAGACGCCCCTATTCCCAAAGAATTGGGCCTCCCATCTCTTGAGGGGGGAATGTTAGGTAGGTAGCATAGGGAAAAGGAGTCCAAAATGGCGGTGGCTAAAAGACAAGGAAGGTCCGAGGACCAGAGTGAAGACTTCAGGCAGAACAAACAGAACAAACAGCACTCCTGGCTAAGCCCAATTTGCATAGGGCAGGCTCAGGTGGAGGAAAAAACTTATAAAAGGAGGAGCCAAAGCGCTTTCTCTCAGACTCTCTGTCCCACGTACATGCGCACGCACTCTCTCTCTCTCCCTCCCCACGCACTCCTCCACTCTCTTCTCTTGGATTCTCCTGCTATCTCCTAAATAAAATAGAGCTGTAACACTGATTTGCCTAAGAGCTGTAGCATGGTTTTGTCCAAGACCTGAGAGCTGTGACGCACCGAGGGCTTTAATGTCCGTCGCTCCAAATCTTTGTCGTGACGAGACAAAGAACCGAGCTTCGTCACAACAAAGATCTGGAGCCACGGACATTGAAGCCCTCGGCACGTCACAGCTCTCGGATCACGTCACAACTCTGGGAACAGAGTGTCTCTCTGCACCTCTGGGCCAGGGCGGGTCTCCCCAGCCTCCCTCAGGAGGGAGTCACTCAGGGTCCCATGAGGCTGGGTGCCTGGTGCCCGGGCGGGTCGGCCTTGGGGCACACCAGGGCCTGGGTTTGCTGGGGCTCAGGAAGGCCTCTGAAGGAGAGGGCGGAGGGAGGCTGAGGAGACATTTGGAGACACAAGTTCAGCCAGGCCTGGTGGCTCCCCCTGCTGGCCATTCCCAGGAGGCGACACGAAGGCACGGGGTTAAGTCCAGGTGTTTGTATTCAGGCTGCTTCACATGGTCCCTCAGCCAGGCCTGGACCGCACCCTAAGGGGCCACACTGAGTTCCAGTGGCCGCCATGACAGTGGCCAAGCTGCTCACATAGGCTGTGCCCGGTGGCTCCGTCTCAGCCTCTTCTAAGCGGCTTGCACTCAGGTGTTACTTCTCCGCCGTTGTTTGTACCAGTACAGGAGGACGAATGTCACAAACAAGAGCAGCAGCACTATCACGGTCGCCATGATCACCATCTGGTTGCTGGGCTCGGGCTCTGGGGAGAGAAGGGGTAGAGGTCACAGAAGTCCTCCGGTCCCAGGTGCCAGGCTCCAGAGGGGCAGCTGTCTACCGTCACCCACCCACCCAGCCCTGGGCAGCCTGCTGTCACTCTGCATTGCAGGGATGAGTGGCAAATGGTGTTATCACTGGAGGGAAGGAGGACAGGGTCCGGGCCACCAGCCGGCCTCTGTGAGACCGTGAGGGCAGATGGACTCAGATGGTCCCCTTGCCATGTGCTGCCAGACCTCACGGTCTGCGCTGTGGTGTGGTCCAGGCCAAGCCCCTCCCTGGGCAGAGATGAGGGAGCTTCGGCCAAACTCTCTGAAGACAAAGAGGATCTTGACATCTAGGGTCATAGAAGCAGAACTCCTGCGGACCTTAGGGATCAGTCAGGTCAAATTAATCATTGCAGGGAGGGGTCAAGGCCAGAGAGACGAGCTTGACTTGGTTAAGGTCACCCAGCTCACTCATGACCAAGCAACTAGTCAGGGTCCAAGCTAGGAACTCGCCAGGAGCTCCGGGTAACCCCAGGGATCAAGTGCCGTTTCCCCGAGTGCCTCCCCTGAGCTTGCAGAGAGTAGGGGTAGGGTGTTTTCTTCCCCTGAAGGTCTGAAAGCGAATGTCCCCCCTCCTGATCTGTGGGCTCCCCCTCACCTTTGACTTCAAGCCTCTGGGGATCTGAGACTCTGTGGACAAGGCCACCGCCATGAGAGCGCAGGTCCATCCGGGCCTCGCACGAGAAGTTATGGTGGCCGTCTTCCCTGTGAGCTGTGGTGTTGTGGGTGACCACGGCATCTTGGGGGAAACGTGCTGTCCCCACAAAGGTCTGATTGTACAAGATCTCAGTACCACGGAGCAGGGTGACAGTGAGGCCTTCGAGGGGTGCCACGGTGGGGACCCTGCACTCGATGGTGAACAGTGTCCCTATGGCCACTGAGGTGTGCGACAGCGTCAGCAGCACTTGCTTTGGAGGGTCTGCAGGAAAGCAGAAGGGAGGTCTGCTCAGGATGGGGGTGCAGCTCGGGCAGGCCCCACCCAGCCCAGACCATCCCCTGACCACGGTGTTCTCAGGAAGTGGGCTGGGGCTGGACGGAGGAAGCAGTTCAGGGTGAACGATGTCCTGGGTGGTAGTTTCAGGGACCTGATGACTTCTGCAATGGACAAGAATGGAGGTGCCCTGGTGTCTCCAAAGAAAAGGTTCCGAATCAGTTCAGTCAACTAGAAAGATAAAAGTTTTGGCTGTGTCTCTTTCCTCTCCATAAGTTCAATAGAGATTTCAAAAATGAAACAGTTGGATAGTTTTGTTGAGAGAGACATAGAAGGGAGTACTCACTGGAATGGGGCCACGAATTGTGAGGGTCTTCGGGGTGGGGGCAAGAGTCAGAGCTGCCTTGGTTTTCAGGATCAGGTTTAAAACTATTGCTATCCCTTAGCTATTAAACTCCATGGTTCCCTGAGTTTCTTTTTATTCTTTAAAAAAAAAAAGATTTAATTCTTTGGTTGTGCCAGGTCTTAGTTGTGGTATGTGGGATCTAGTTCCCTGACCAGGGACCGAACCTGGGTCCCCTCCATTGGGAGTGCATAGTCTTCGCCACTGGACCACCAGGACAACTCCCTGGGTTCATTTTTGAACTAGAATACCTAGCCCCCATTACCCTAGGATAATGTGGTAGATTTAGGACATCTTTCTCCTCATTTGATCCACTGATGACAGTTCTGAGCGATACCCTGCGTTCCAAGCTTCCGGGAGAACCTTGGTCTCTCCATGGAATCTGTGACCGGTGGGCAGGTGTGTGTGTGTGATGATCACACATTTGGAAAAGGCCCTAGGGGAAGATAAGACCATGACCTTCTCTCCAGGAGGTGATGGGTTACTGGAGAGTATGTCAGCCCTCCTGATGCGGTCCCTGTTGCTTGTCATGGGATGTGGGGTGTTCTGGTGATGGGGGTGCTCCCCAGCTGGGAGGAGACAGAGGGAAACGACTTTTAGATTTGTCTAAACCTTGCTTGGATTGTTTGCTTCTGAGCAAATCTCAAAGTCCCAGTTGCTGGCAGGGTTCAAGGAAGCCAGGGGAGGGTGTGAGCAGCTTCTGAGCCTGGGGCCTGGATCCAGGAGCCCAGGGATGTGCAGGCCATAGGAGAGTACCCAGGAGCAGTGACAGAGCAGCTCATTGTGGGTTTGCAGACACAGGCTCCGGCCTCGGGGAGCAGGGCCCCGTGGGTGACACTCACAAAACACGGTGATGATGCAAACTTTCGTCTCCTGCTTGCCGGCACAGAAGAAACTGCACAGGAGCTTCTCCTTGGAGATGTTGTAGACCTTGAACAGCTTCCACTGAGCCTGGTTCTCCAGGAGAGTCTTGTTTAGGTGTGTCTCTAGAACAATTTTCTCGGGGTCTGTACAACTGGCAGTGCAATTAATCACCTGAAACTCTCCAGACCCCACCATCAGGTGCTCTGGGCCCTCGAACGCCTTCTCACCAGACCCTGGAAGGACAGAAAACACTGCTCAGCAAGCAGCCCCGCTGCCATGCCCGACGGGGCTGCCCACGATGCGCAGTCTCATCATCGGGTCCCTTCTGCTCTTCTCACCTTATTCAAACATTACTGCCTCTGGTCTAGGCCAAGGGGGATGCTCCCTAGCTGTCTCCCTGCCCCTGACTGCTGTTCCAGGTTGTCCCCTCCAGGTGAGTCTTCCTCATGCACATCTTCTATCCCCATGGAGAGTATATTCCAACTCGCCCCCCAGCCCAATTGACCCCTGCTCTGCTAAAGCCTCCCTGACTGAACTGGAGGTGGATCATGTCCTCTCAGGCCCCATGTCCATGAGTTCAGCTCCTCCCTCACTCCTTCCCTCTCTTCTGCAAATCCTTGTAGAACACCGGCTGTGTGGCAGGCACCGTTCTAGGCTCTGGGGAGCCATCAGAGATAGAAGAAATTCAAAGGTTGCCCTTGTGGAGCTCGCGTTGTCACGAAGGACACAGAGTAACCAACAAGCGAACTAGCCAGCCTGTCAATTGGTGGGTAGCACCCAAGAGGGGAAATAGGGAGTGGGGTGGGGCTGCCGCGTTAAATACTGTGCTCATGACAGTTTTCATGGAAACAGTGACATTTGAGGAAAGGAGGAAGGAAATGGGGGGAGCTTGGCTGTCAGGTGTCTGCAGAGGGCAGAAAACCAGCAGCACCAAGACCCTGGTGGAGAAGACACCAGGATGGCTGGAGCCCAGCGAGGAAGAAGGCCAAGAATCATAACTGATCTCGGCCAGCTGGGCCTGTGCTCTGTCCTGTGTTCCCACCACACCCGCACGCCCACACCTAGCCCTCAGCTGGGGAAAGAGAAAGGTTGTCTAGGGAGAGAGAGAGAGCTGCCTTTGAATCCCGAGTTTGCCAGCTCTGTGGCCTTGGGCAAAGTGCTTTCCTTTTCTGAGCCTCAGTTTCTCCATCTGTCAAATGGGCTAGTAATCCCTTTCCTGCATGGTCGTCATGAAGGCACCTGACAGGTTTTCCAAAACAGAGTGCTCACACCTGGAGGCATTCTCCTTCCCCGTCCCCTGGACCACCCAGAAGGGGCTTCGTTTGCACGTTGATGGTCAGCAGAAGACGATGCCCTCCACTGACCTCTGCTGTCCACTGGGCCACCTCTGAAGACCCGCTGGGACGTGCCCTCACTTTCCCTTGAGCCCCAGCCTCCTTGGTCTCCCATCAGTCTCCACGACCTGCCACATCCACACACCCTGAAGTTATGAGGCCTCTTCAACCCAAAGTGTGAAGGCCAGGTCCCCCATCTGCCGCCCCGGGGTCATGGAGTCATGGGGAAACCAGGCTTGCATAGCATCCCGCACCCGTGGTGGGCAGCCGCTGTGCTCAAAGCCTCAGCGACTTCGGGACCAGGACCCCCTTCTCCACACGACAGCAGGGGAACAGGCGCCCTAACCTCTGGCGGGAACACACCCAGTCTGGACCCCCAGGCTCACCTCGGCTTCAGAATAGGGTGAGAAAGGCTGTGAGCGCTCCCCAGCCACCAAAAGGGGACATCTCGGGTGGCGTCTGCAGGCTCACAGGGAACAGCTGAGGACTGCCTGCAGAGAGGTGAAGGGATCCAGTCAGTTAGGCGGTGGGGGAGGACTTGCAGCTGTATTCTGAAACCCCCAGCCTTCTGTAAGCTGATGACCATATTTCCTCTCATTATCTGAGTGGTCTTGGGGAGGCCATATGGAAGGCCAGCTCCCAGGGCCACAGGTCTGCAAGAAGCTGGGCAGAGGAAGCCAGGAGTCAGCTGATAAGCGGGACATACTTAGTCCTCCTGGCACACTTCCATCATGGGTGGGGCGGGCACCGGGGTTCATGTGTGTGTGATGTGTGTGCACACAGGGCAGTGACTTTACAAGCCCCAAATCTGGGGAGCGCCAAATCCCACAGGACACTTTATTGGTGTCAACAAGGGAGGGATTTTCCAAGCTGGAAAGAGGGTTTGGGAGGCGATAGCTGGACATTCTCCCCTGTCCTCTGCCCCTCCCCTTTTACATTTCTGGTGATGCACACAGTCCCCAGGCACTTTCTTGTCTCTTTTCTTAGCTAAATGTGATTTCATGTTACTAATTCAAGAAGGAAGGAAAAGGAACCTAGCATTTCACTGATGCCAATTCTCTGTTAGGGACTAAATCAAGGTTTTAATATATTGTCTCATTATCACACCAAATCTACCAATGTTGATTGTGCATCTGAGGAAGTTCAGGGCTCAGGTGAATTAATAACTTGCCTAAATCACAACGATATTAGGTGATAGAACTGCGGTGAGAATTTAGGAATGAGGAGTGGTTGGTTGGAGAATTGGTGGTTGCCAGGAATTAAAGGGAGGGAGACATGGACTGAAAGAGCAGAGAGGACTTTAGGACGGAGAAGCTGCTCTGTTTGCTACTACAATGGTGCATATGTGTCAGAACACACTTGCCCAAACCCACAGAATGTACACACCAAGACTGAACGGTAATGTCAACTATGATCTTTGGGTGATAATGACATGTCAATGCAGGCTCATCAGTCATGAGAAATGGACCACTCTGCTGGGGGATGTTGGTAAAAGAAGAGGCTGTGCATGTGTGGGGACAAGAGGTATGTGGCAAGTCTCTACTTCCCCTAAGTTTTGCTCTAAGCCTAAAACTGCTCTTCTAAAAAGAAGTCTACTAAAAAAAATGGAGGTAGTGGAGGACAGAGGACCTGGTGTGTTACAGTCTATGGGGTTGAAAGAGTCGACACGACTTAGAGACTGAACAAGGACAGAAAAATAGCTCAAACACAACACCCTGGAGGGCAGCCTTCTGGGTCAGGATGCTTGTCAGCCATGGATGGCTGTTGCAAATGTAGGCTTTTCTGATTTCCCTGGTGGTCCAGTTGTTAAGACTCTGCTTCCAAGTGTTTGATCCCTGGTCTGGGGAACTAATATTCCGTATGGGCGTTCCATATGTGCGTGGCATGGCCAAAAATAAAGAAACTGCAGGTTTTTAAACTCAATTTTTAGCATGTTTAGAGGAAGTCATTTACTCGGTCATTTCTAAATGTTTATCTCGAATTACATTTGTAAAATATGTATTTACTTGGCTGCACCAAGTCTTAGTTCTGGCATGCGGGATCTAGTTCCCTGACCAGGGATGGAACCCAGGCCCCATGCATTGGAAGCTCGAACTCTTAGCCACTGGACCACCAGGGACGTTCCTCAGATTACACTTTAAAAGATATTTAAACACAAAACCCAGTTCTACATTGTTTATGAGACACATCTAATGAGTAAGAGTGTGGAATGGTTGACAGTCGAAGAATGAAAAAAGATATACCAGGCAAAAGCTAACCAAAAGAAAAGCCGGGAAAGGTCTATTCATATCAAAGAAGAAGGAATTTTAAGACAAAAAATATTTGTCAGGGATACAATCAGTACCTAGATTAAAAGGTCAATTCATACAGAAATTATAATTGTTGTAAACTTGTAAGCACTTAGCTTGAAGGAACAACAAAGAGATAAAACCATCATCATAGCAAGAAATTTTAATACAACATCTCTCTATCATGAATAATGAAGCAAACATGAAAAGATGCTCAGCATCATTCATCATGAGGGAAAGGCACATCAAAGCCACAATGAGACGTCACCCCACCACTGTCAGAATGGTTATCATCAAAGACAACAAATAAAAACATTGGCAAGGGTGTGGAGAAAAGGGAGCCCTCGTGTCCTCCTGGTGGGATTGTAAATTGGTGCGAATGCTGTGGAGAAACGTGTAGGGGTGCCTCAAAAATTAGAAATAGAACTGCCGTATGATCCAGCAATTTCACTTCTGGCTATCCTCCTGAAGAAAACAAAAGCACTAATTCGACGACATGCATGTGCACCACTGTCCACTGTGGCATCATTTCCAGTAGCAACATGTGAAAGCCTCCTGAATGTTCATCCATAGATGCATGAGTAAAGATGGGTTTGGTATAATACACAACGGAATATTATTCAGCCATAAAGGATGAAATCTTGCCATTTTCGACAACACCGACAGACCTAGAGGGTATTATGCCAAGTGCACTGACTCAGACAGAGAAAGACAAATACCATGTGATCTCACACATATGCAGAATCTGAAAAACAAAACAGACAAAACCAGAACCAGGCTCCTACATATAGAGAATAAAGGGGTGGTTGCTGGAGGCGAAGGGGCCGAGCAGGGTCCAAAATAGATGAATGGGATTAAGAGGGGCAAAGCACCAATTACAGAGTAAGCCACAGGGATGTAACACAGCATGAGGAATATGGTCAGTAATACTGGAATAACTTTGTATGGAAGCAGGTGGACACTAGACTTACTGTGGTGATAATTGCATAATGTAGGCAAATACCAAACCACTGTGTAGAACACCTGAAGGTTACATAATACTGTATATTATGAACCAGTCTAAAAATATGAAGAAATGTATCTTGCAATCACAAAAGAAGAAGACTATAGATTCATAGAAATAGAAAGCAGAACAGTGGTTGCCAGGGCCTGGGGGCAGGGGGAAATGGTGAGTTGTTTGTTTAATGGGTATAGACTTTCAGTTTTGTGAGATAAAAAAGTTTTGAGGGCTAGTGCACTGGGACGACCCAGAGGGATGGTATGGGGAGGGAGGAGGGAGGAGGGTTCAGGATGGGGAACACATGTATACCTGTGGCGGATTCATTTTGATATTTGCAAAACTAATACAATTATGTAAAGTTTAAAAATAAAATAAAATTAAAAAAATACTAAAAAAAAAAAGTTTTGAGATCCATCGTGAAACAATGTGAATGTAACCCAACCAAATGTACATTTAAAAACAGTTACGTGGTGCATTTTGTGTTGGGTGTATTTTACCACAATTGAAAATTAATTTACACAACATTGCAAATCTGGGGCGGGGGAGCCTGGTGGGCTGCCCTCTGTGGGGTCGCACAGAGTCAGACACTACTGAAGCGACTTAGCAGCAGCAGCAGTAAATCTTCAATAAACTTAAAAATTTAAAACGTACAAAAATTAAAAACTTATAAATCATTTATGCCAAGAAATATGAAACCACGTAGACCAAGTCTAGGAAAAAGTCAGTTCAGTTGAGTTGCTCGGTCGTGTCCAACTCTTTGTGGACACGCAAAAAGTACCTAACTTGATTGAAGAAGAAATAAAAAGCCTGAACAGTTGTCCAACTATTATAGAAATTACATCCATAATTTGAAATCTCCCCACAAAGAAAATATCAAGTCTAGATAGCATTACAGAAGTTCAAGTAGGAATAATTCTAATCTTACAAAAACTCTTTCTGAGAATGAAAATAGCAGGAACACGCTCTAAGAGGCCAGTGGAACCTTAATACCAAAATGAGACAAGAATAGGATGAAATAGAAAAATTAGAAGCTAGTGTCACTCATGATTACAAATGCAAAATAAGAAAAATACAAACAGACCAAATCTAGCCATGTGTTAAAAATATTAGACTTCATATCCACGTTAGGCTTAGCTACGAAAAGTTGGTCGCAGGATAGAAGAGAAAGCTGCAAATGTCATTTATTATTGTTGGGAATAATAAACTTTGGTGCTTTATGTCACAATACTTCTGCCCTCCTCTGAAATCATCTGTAGAGTGGTGGGGGCGGCCTGGCGGGAGGATCCCGGAGCCAAGCCACTGGGGCCCCCACACTCACCCCTGGATGCTGGCTCTGTTGGCAGAAGAGAGAAGTCAGAGCCATGTCCTGGAGGGCCACGTGGGAACGGAGTGTCTCTCTGCCCCCCTGTGCCAGGGCGGGTCTCCCCACCCTCCCTTAGGAGGAAGTCACTCAGGGTCCCATGAGGCTGGGTGCCTAGTGCTCAGGCGGGCCGGCCTGGGGGCACACCAGGGCCTGGGTTTGCTGGGGCTCATGAAGGCCTCTGAAGGAGAGGGCGGAGGGAGGCTGAGGAGACATTTGGAGACAGAAGTTCAGCCAGGCCTGGTGGCTCCCCTTCCTGGCCAATCCCAGGGGGAGACACGAAGGCATGGGGTTAAGTCCAGGTGTTTGTATTCAGGCTGCTTCACATGGTCCCTCAGCCAGGCCTGGACCGCACCCTAAGGAGCCACACTGAGTTCCAGCGGCCGCCATGACAGTGGCCACGCTGCTCACATAGGCTGTGCCTGGTGGCTCCGTCTCAGCCTCTTCTAAGTGGCTTGCACTCACCTGTTAGTTCTCTGCCATTGTTTGTACAAGCACAGGGGGACGAATGTCACAAACAAGAGCAGCAGCACTATCACGGTCACCATGATCACCATCTGGTTGCTGGGCTCGGGCTCTGGGGAGAGAAGGGGTAGAGGTCACAGAAGTCCTCCGGTCCCAGGTGCCAGGCTCCAGAGGGGCAGCTGTCTACCCGTCACCCACCCACCCACCCCTGGGCAGCCTGCTGTCACTCTGCATTGCAGGGATGAGTGGCAAATGGTGTTATCACTGGAGGGAAGGAGGACAGGGTCTGGGCCACCAGCCGGCCTCTGTGAGACCGTGAGGGCAGATGGACTCAGATGGTCCCCTTGCCATGCACTGCCAGACCTCATGGTCTGCGCTGTGGCGTGGTCCATGCCAAGCCCCTCCCTGGGCAGAGATGAGGGAGCTTTGGCCAAACTCTCTGAAGACAAAGAGGATCCTGGCCATCTAGGGTCACAGAAGTGGGACTCCAGGGGACCTTAGGGGTCAGACAGGTCAAATTTATCATTGCAGGGAGGGGTCAAGGCCAGAGAGACGAGCTTCACTTGGTTAAGGTCACCCAACTCACTCATGACCAAGCAACTAGTCAGGGTCCAAGCTAGGAACTCGCCAGGAGCTCCAGGTACCCCCAGGGATCAAGTGCCGTTTCCCCGAGTGCCTCCCCTGAGCTGGCAGAGAGTGGGGCGAAGGCGTTTTCTTCCCCTGAAGGGCTGAAACCAAATGTCCCCGCTCCTGATCTGTGGGCTCCCCCTCACCTTTGACTTCAAGCCTCTGGGAATCTGAGACTCTGTGGACAAGGCCACCGCCATGAGAGCGCAGGTCCATCCAGGCCTCGCACCAGAAGTTATGGAGGCCGTCTTCCCTGTGAGCTGTGGTGTGGTGGGTGACCACGGCATCTTGGGGGAAACGTGCTGTCCCCACAAAGGTCTGATTGTACAAGATCTCAGTACCACGGAGCAGGGTGACAGTGAGGCCTTCGAGGGGTGCCACGGCGGGGACCCTGCACTCGATGGTGAACAGTGTCCCTACGGCCACTGAGGTGTGCGACAGCGTCAGCAGCACTTGCTTTGGAGGGTCTGCAGGAAAGCGGAAGGGAGGTCTGCTCAGGATGGGGGTGCAGCTCGGGCAGGCCCCACCCAGCCCAGATCATCCCCTGTGACCACGGTGTTCTCAGGAAGTGGGCTGGGGCTGGACGGAGGAAGCAGTTCAGGGTGAACGATGTCCTGGGTGGTAGTTTCAGGGACCTGATGACTTCTGCAACGGACAAGAAAGGAGGTACCCTGGTGTCTCCAAAGAAAAGGTTCCGAATCAGTTCAGTCAACTAGAAAGATAAAAGTTTTGGCTGTGTCTCTTTCTTCTCCATAAATTCAATAGAAATTTCAAAAATGAAACAGTTGGATGGTTTTGTTGAGAGAGACTTAGAAGGGAGTACTCACTGGAATGGGGCCATGAATTGTGAGAGTCTTTAGGGGTGGGGGCAAGAGTCAGAGCTGCCTTGGTTTTCAGGATCAGGTTTAAAAATATCTCTATCCCTTAGCTATTAAACTCCATGGTTCCCTGAGTTTCCTTTAAAAAAAAGAAAAAAAAAAAAGATTTCTTTCTTTTGTTGTTCCAGGTCTTAGGTGTGGTATATGGGATCTAGTTCCCTGCAGCTGCTGCTGCTGCTAAGTCAATTCAGCTGTGACTGACTCTGTGCGACTCCATAGACAGCAGCCCACCAGGCTCCGCCGTCCCTGGGATTCTCCAGGCAAGAATACTGGAGTGGGTTGCCATTTCCTTCTCCAATGCATGAAAGTGAAAACTGAAAGTGAAGTCGCCCGCCCGACTCTTAGTGACCCCATAGACTGGAGCCTACCAGCCTCCTCCATCCATGGGATTTTCCAGGCAAGAGTACTGGAGTGGAGTGCCATTGCCTTCTCCAACCAGGGATCAAAACCGGGTCCACTGAATTGGGAATGCATAGTCTTAGCCACTGGACCACCAGGACACCTCCCTGGGTTCATTTTTGAACTAGAATACCTAGCCTCCATTGCCCCAGGATAATGTGGTAGATTTAGGACATCTTTCTCCTCATTTGTCCACTGATGACAGTTCTGAGTGATACCCTGGGTCCGAGCTTCCGGGAAAACCCTGGTCTCTCCATGGTCTCTGTGGCCGGTGGCCAGGTGTGTGTGTGTGATGGTCACACATTTGGAAAGAGCCCTCAGGGGAAGAATAGACCATGACCTTCTCTCCAGAAGGTGAATAGGTTACTGGAGAGTGTGCCAGCCCTCCTGATGGGGTCCCTGTTTCTTGTCATGGGATGTGGGGTACTCTGGTGATTGGGGGTGCTCCCCTACTGGGAGGAGACTCTGGAAATGGATTTTTAGATTTGTTTAAAACTTACTTGGATTGTTCACTCCTGAGCAAACTCAAAATCCTGATTGCTGGCAGGGATCTAGGAGGCCAGGGGAGGGTGTGAGCAGATTCTGAGCCTGTGGCCTGGACCCAGGAGCCCAGGGAGGTGCGGGCCATAGGAGAGTGCCCAGGAGCAGTGACAGAGCAGCTCGTTGTGGGTTTGCAGACACAGGCTCCGGCCTCGGGGAGCAGGGCCCCGTGGGCGACACTCACAGAACACGGTGATGTTGAAAACTTTCGTCTCCTGCTTGCCGGCACAGATGAAACTGCACACGAGGTGCTCATCCTTGGAGATGTTGTAGACCTGGAACAGCTTCCACTGAGCCTGGCTCTCCAGGAGTGTCTTGTTTAGGTGTGTCTCTAGAACAAGGCTCTTGGGGTCCGTGCAACTGGCAGTGCAATTAATCACCTGAAACTCTCCAGACCCCACCATCAGGTGCTCTGGCCCCTCGAACGCCTTCTCACCAGACCCTGGAAGGACAGAAAACACTGCTCAGCGGACACCCCCGCTGCCCTGCCCGGTGGGGCTGCCCATGATTAGCAGTCTCATCAACGGGTCCCTTCTGCTCCTCCCTCTTGATCACACATTACTGCCTCTGGTCTAGGCCAACGGGGAGGTGCCCTAGCTGTCTCCCTGCCCCTGACTGCTCTTCCAGCTTGTCCCCTCCAGGTGAGTCTTCCTCATGCACATCTTCTATCCCCATGCAGAGTATATTCGAACTCGCCCCCCAGCCCAATTGACCCCTTTCTGCTAAAGCCTCCCTGAACTGGAGGTGGATCATGTCCTCTCAGGCCCCATGTCCATGAGTTCAGCTTCCCCCTCACTCCTTTCCTTTCTTCTGCAAATCCTTGTACAATACCAGCTGTGTGGCAGGCACCGTTCTAGGCTCTTCAAAGCTTGCCCTTGTGGAGCTCGCACTGCCGTGAAGGACACAGAGTAACCAACAAGCGAACTAGCCAGCCTGCCAGTTGGTGGGTAGCACCCAAGAGGGGAAATAGGGAGTGGGGTGGGGCTGCTACGTTAAATACTGTGCTCAGGACAGGTTTCATGGAAACAGAGACGTTTGAGGAAAGGAGGAAGGAAATGGGGGGAGTTTGGTTGCCAGTGTCTGCAGAGGGCAGAAAACCAGCAGCACCAAGACCCTGGTGGAGAAGACACCAGGATGGCTGGAGCCCAGTGAGGAAGAAGGCCAAGAATCATAACTGATCTCGGCCAGCTGGGCCTGTGCTCTGTCCTCTGTTCCCGCGACACCCTCACGCCCCCACCTAGCCCTCAGCTGGGGAAAGAGAAAGGTTCTCTAGGGAGAGAGAGCTGCCTTTGAATCCCGAGTTTGCCAGCTCTGTGGCCTTGGGCAAAGTGCTTTCCTTTTCTGAGCCTCAGTTTCTCCATCTGTCAAATGGGCTAGTAATCCCTTTCCTGCATGGTCGTCATGAAGGCACCTGACAGGTTTTCCAAAACAGAGTGCTCACACCTGGAGGCATTCTCCTTCCCCGTCCCCTGGACCACCCAGAAGGGGCTTCGTTTGCACGTTGATGGTCAGCAGAAGACGATGCCCTCCACTGACCTCTGCTGTCCACTGGGCCACCTCTGAAGACCCGCTGGGACGTGCCCTCACTTTCCCTTGAGCCCCAGCCTCCTTGGTCTCCCATCAGTCTCCACGACCTGCCACATCCACACACCCTGAAGTTATGGAGCCTGTTCAGCCCCAGGTGTGAAGGCCAGGTCCCCCATCTGCTGCCTCGGGGTCATGGGGTCATGGGGAAACCAGGCTTGCATAGCATCCCACACCCATGGTGGGCAGCCGCTGTGCTAAAGCCTCAAAGACTTCGGGACCAGGACCCCCTTCTCCACACCTAACCTCTGGTGGGAACACACCCAGTCTGGACCCCCAGGCTCACCTTGGCAGCAGAGCAGGGCGAGAAAGGCTGTGAGCGTTCCCCAGCCACCAAAAGGGGACATCTCGGGTGGCCTCTGCAGGCTCACAGGGAACAGCTGAGGACTGCCTGCAGAGAGATGAAGGGCACCGGTCAGGCAGGCGGCTGGGGAGGACTCACAGCTGCAGTCCTGAACCCCCAGCCTCTGTAAGCTGATGACCATATTTCCTCTCATTATCTGTGATCTTGGGGAGGCCACATGGAAGGCCATCTCCCAGGGCTACAAGTCTGCTAGAAGCTGGGCAGAGGAAGCCAGGAGTCAGCTGATAAGCAGGACATTCCTAGTCCTCCTGGTACTCTGCCCTCAGGAGTGGGGCGGGCACCCGGGGCTCATGTGTGTGTGATGTGTGTGCACACGGGGCCCCAAATCTGGGGAGCCCCGAATCCCACAGGACACTTTTTTGGTGTCAAAAGGGACCGACGTTCCAAGTTTGAAAGAGGGTTTGGGAGGCCGTAGCTGGACATTCTCCCCTGTCCTCTGCCCCTCCCCTTTTACATTTCTGGTGATGCACACAGTCCCCAGGCACTTTCTTGTCTCTTTTCTTAGCTAAATGTGACTTCACGTTAACAATTCAAGGAGGAAGGAAAAGGAAACTAGCATTTAACTGATGCCTATTCTCTGTTGGGGACTAAGTTATGTTTTTATACATTGTCTCATTATCACACCAAATCTACCAATGTTGATTGTGCATCTGAGGAAGTTCAGGGCTCAGGTGAATTAATAACTTGCCTAAATCAAACGATATTAGGTGATGGAACAGCGGTGAGAATTTAGGAATGAGGAGTGGTTGGTTGGAGAATTGGTGGTTGCCAGGAATTAAAGGGAGGGAGACATGGACTGAAAGAGCAGAGAGGACTTTAGGACGGAAAAGCCGCTCTGTTTGCTACTACAATGGTGCATATGTGTCAGAACATACTTGCCCAAACCCACAGAATATACACACCAAGACTGAACCGTAATGTCAACTATGATCTTTGGGTGATAATGACGTGTCGATGCAGGCTCATCACTCATGAGAAATGGACCACTCTGGTGGGGGATGTTGGTAACAGGAGAGGCTGTGCATGTGTGGGGACAGGAGGTATGTGGCAAGTCTCTATTTCCCCTAAGTTTTGCTCTAAGCCTAAAACTGCTCTTCTAAAAAGAAGTCTACTAAAAAAAAAAATGGAGAGAGTGGAGGACAGAGGAGCTGGTGTGCTACAGTCCATGGGGTTGAAAGAGTCGACATGACTTAGAGACGGAACAACGACAGAAAAATAGCTCAAACACACTGCCTTGGAAGGCAGCCTTCTGGGTCAGGATGCTTGTCAGCCATGGATGGTTGTTGCAAATGCAGGCTTTTATGACTTCCCTGGGGGTCCAGTTGTTAAGACTCTGCTTCCAAGTGTTTGATCCCTGGTCTGGGGAACCAACATTCCATATGGGCATTACATATGCATGTGGCATAGGCAAAACTAAAGAAACTGCAGGTTTTTAAACTCAGTTTTTAGCAGCTTTAGAGGAAGTCATGGTCTCAGTGCTTTCTAAATTCTCATGTCAGATTACATTTTAAAAATATACATGTACTTACTTGGCTGCACCAAGTCTTAGTTCTGGCATGCGGGATCCAGTTCCCTGACCAGCGATGGAACCCAGGCCCCATGCACTGGAGCTGGAAGTCTTAGCCACTGGACCACCAGGGACGTTCCTCGGATTACACTTTAGGAATATTTAAACACAAAACCCAGTTCTACATTGTTTATGAGACACATCTAATGAGTAAGAGTGTCGAATGGTTGACAGTCGAAGAATGAAAAAAGATATACCAGGCAAAAGCTAAGCAAAAGAAAAGCCGGGAAAGGTCTATTCATATCAAAGAAGAAGGAATTTTAATACAAAAAATATTAGGGGTACAATGAGTACCTAGATTAAACGGTCAATTCATACAGAAATTATAACTGTTGTAAAGTTGTAAGCACTTAGCTTGAAGGAACAACAAAGAGATAAAACCATCATCATAGCAAGAAATTTTAATACAACATCTCTGTATCATGAATAATAAGCAAACATGAAAAGATGCTCAGCATCATTCATCAGGAGGGAAAGGCACATCAAAGCCACAATGAGACATCACCCACCACTGTCAGAATGGTTATCATCAAAGACAACAAATAAAAACATTGGCAAGGGTGTGGAGAAAGGGGAGCCCTCGTGTCCTCCTGGTGGGATTGTAAATTGGTGAGAATGCTGTGGAGAAACGTGTAGAGGTGCCTCAAAAATTAGAAATAGAACCGCTGTATGATCCAGCAATTTCACTTCTGGCTATCCTCCTGAAGAAAACAAAAGCACTAATTCGACGACATACATGTGCACCACTGTCCACTGTGGCATCATTTCCAGTAGCCAACATGTGAAAGCCTCCTGAATGTTCATCCATAGATGCATGAGTAAAGATGGGTTTGGTATAATACACAACGGAATATTATTCAGCCATAAAGAATGAAATCTTGCCGTTTTCGACAACACGGACAGACCTAGAGGGTGTTATGCCAAGTGCAACGACTCAGACAGAGAAAGACAAACACCATGTGATCTCACACATATGCAGAATCTGAAAAACAAAACAGACAAAACCAAAGCCAGGCTCCTACGTATAGAGAATAAAGGGGTGGTTGCTGGAGGCGAAGGGGCCGAGGAGGGTCCAAAACAGATGAATGGGATTAAGAGGAGCAAAGCACCAATTACAGAGGAAGCCACAGGGATGTAACACAGCATGAGGAATATGGTCAGTAACACCGGAATAACTTTGTATGGAAGCAGGTGGACACTAGACTTGTTGTGGTGATAACTGCATAATGTAGGCAAATACCAAAGCCCTGTGTAGAACACCTGAGGGTTACATAATACTGTATATTATAAGCCACTCTAAAAATATGAAGTAATGTATCTTGCAATTCACAAAAGAAGAAGACTATAGATTCATAGAAACAGAAAGCAGAACAGTGGTTGCCAGGGCCTGGGGGCAGGGGGAAATGGTGAGTTGTTTGTTTAATGGGTATAGACTTTCAGTTTTGTGAGATAAAAAAGTTTTGAGATCCATCGTGAAACATTGTGAATGTAACCCAACCAAATGAACATTTAAAAACAGTTAAGTGGTGCATTTTGTGTTGGGTGTATTTTACCATAATTGAAAATTAATTTACACAACATTGTAAATCTGGGATGGGGGAGCCTGGTGGGCTGCCCTCTATGGGGTCGCACAGAGTCAGACACTACTGAAGCGACTTAGCATCAGCAACAGCAGCAGCAGTAAATCTTCAATAAGCTTAAAAATTAAAAACTTAAAAAAATTAAAAACTTATAAATCATTTATGCCAAGAAATATGAAACCAAGTAGACCAAGTCTTAGAAAAAGTCAGTTCAGTTCAGTCGTGTCCAATCTTTGCGGACACACAAAAAGTACCTAACCTGATTGAAGAAGAAATAAAAAGTTTAAATAGTTCTACAACTATTATAGAAATTACATCCGTAATTTGAAATCTTCCCACAAAGAAAATATCAAGTCTAGATAGCATTACAGAAGTTTAAGTACGGATAATTCTAATCTTACAGAAACTCTCTCTGAGAATGAAAATAGCAGGAACACACTCTTTCTAAGAGGCCAGAAGAACCTTAATACCAAAATGAGACAAGAATAGGATGAAATAGAAAAATTAGAAGCCAGTGTCACTCATGAATACAAATGCAAAATAAAAACACAAACAGACCAAATCTAGCCATGTGTTAAAAATATTAGACATCATATCCAAGTTAGGCTTGGTCGCACAATAGAAGAGAAAGCTGCAAATGTCATTTATTATTGTCGGGAATAGTAAACTTTCGTGCTTTATGTCACGATACTTCTGCCCTGCTCTGAAATCCTCTGTATTTACAGCAGAAAATTTCCTGCAACCTGAGACTCACCTTATGTTCCATGACCCCACCTCAAGTTTATACCATGTTTCCTTTTTGCTTTTTTGCCTCAGGGTCTTCTTCAATGCTTTAGGAGTCACTTAGATACCTGTTAGTGTTTCTTAGAAGCCTAGGAGTGTCAGATTCCCTAACATGAAACCCTCAACCAAGGAGAGGCCAAGAGCTAGGAGAAACATGGTCCAGCCTCTTTCTTTTGGGGAGGCAGTTCTAGCCAGCATCCTGTAGACCTATCAGAGATTCTGAAAGGCTTGAACTCCCTTTGCTTACACCTACAACATCAGTTATGCATCTTCTATTGGCTTTCTCTCCCCTGGTTCAGTCTTACTCCTTCACTCCCTACTTCCTGGCCTCAATAATTCAGTAATCTACCTGAACTGAAGTCCTTGTTGCAGGCTCTACTCTGAAGGAGTCCAAACTAAAATCTTATGTTACAGATTTAAGAAGAAAAAAATATGATCATCTTAACAGATCTAGAAAAAAAAATGATGACATTCAATATTCTTTCATGATAAAACCTCTTAGCAGACTAGAAGGAAATATCCTTAACATGATAAAGGAAACTCAGAAAAAGTTTGCATATGTACTATTATTTTTTTAACATCTGTATTATCTTTTTAATGAGTACATCTTCAGAGTAATTCGTTTAAAATCTGGACCCAAACAAGGATGCCCACTATCTTTGCTTCTATGTTAACATTTTACCAGACATCCTTGACAATATAGTAAGACAAGAAAAAGAAATTAAAGGCTTAGGGATGGGAAAAGAGCAAAATCATCAGTGTGTTCATATGATATGGATGCCTAGATAGAACATTCAAATGAATGATCAGACAAATGATTCAAAATAATCAGAGATTTTAGCAAGACAGCTAGCTGTAAGATCAATATCCAAAAAGAAATTGTTTTTGTATAGAACAGTAACATACAAAAATGTAATTTAGGACTTCCCTGGTGGTCCAGTGGTTAAGACTCTGCACTTATTCTGCAGGGGCCACAGGTTTGATCTGCATGCTGCATGGAGTATCCAGGAAAAAAAAGTAGTTTAAAAAGCACACTATGTATAGTAGCAAAAAGATAGAAGTAATACATATACAGAAACAAAAAGATGGCAGAATATAAGACTTAAAGTCAGAAAGTTATAAAACACAATTGAAAGACATTGAACACAATTTAAATAGATGTAGAACCCACCCATGTTCGTGACTAAGGGATTCAATATTATAATGAGGACAATTTTCTTCCTACAGATTTAATGCAATTTCAATGGATCCAAATAAGGGATTTCATGGAAAACAAAAGATGATTCTAAACCTTATTATGGAAAGAACAAAAGGACCAAGACACCCCTAAAGAAGAATAAAATGAGGGGATTTGCTCTACTAAATATTAAGACTTACTGTAACATATAATTTTAGTGTAGATGAAGGCAAATTAACCAGTGGAACAGTAAAGTGCCCAGAAATAGTCTTGCATGAAACTCACACACCTGACAAAAATGGCCCTGGAGATCACCGGGTGGAGAAGGAGATAAAAATGAATGATGCTTGATCAACTGGTCAACTATGTGGAGAAAAAGGATGGGAAACGTATCCCTACATTGCTCCCTTCATTGGGAGGGATGTATCCCTTCATTCCTCACCTGGAATGGAGAAATCAATTCTATCTAACTTAAAGAGAACACTTTAAAAACTTTTATAAGAAAATATATACTTAGTCACTCAGTCGTGTCCAACTCTGTGACCCAGGGAACTATAGACTGCCAGGCTCCACTGTCCATGGGATCTCCCAGGGAAGAATACTGCAGTAGGTTGCCATTTCCTACTTCAGGAGATCTTCCTGACCCAGGCCTCCCCTCCTGCAGTGGCTCCTGGCTTGCAGGCAGATTCTTTACCGCTGAGCCACCAGGGAAATCCATAAGAAAATACAGGAGAGTACGTTTACGTCCTTGGGGAAAGGAAGGATTTCCTAAGCGAGACTTCAACATCACCACTGCTAGAAAAAACAACTGAGAATTTTGAGTATATTAAAGACATAATGAACATTTCAAAGAAAACAAAATGTCTCAACTAATGATGCTTTTACTCAGTAAGAGCAAGG|intron_variant|MODIFIER|LOC616254|616254|Transcript|rna-XM_024980948.1|protein_coding||3/6|rna-XM_024980948.1:c.265+6806_266-4195delinsGTAAAAGGGGAGGGGCAGAGGACAGGGGAGAATGTCCAGCTACGGCCTCCCAAACCCTCTTTCAAACTTGGAACGTCGGTCCCTTTTGACACCAAAAAAGTGTCCTGTGGGATTCGGGGCTCCCCAGATTTGGGGCCCCGTGTGCACACACATCACACACACATGAGCCCCGGGTGCCCGCCCCACTCCTGAGGGCAGAGTACCAGGAGGACTAGGAATGTCCTGCTTATCAGCTGACTCCTGGCTTCCTCTGCCCAGCTTCTAGCAGACTTGTAGCCCTGGGAGATGGCCTTCCATGTGGCCTCCCCAAGATCACAGATAATGAGAGGAAATATGGTCATCAGCTTACAGAGGCTGGGGGTTCAGGACTGCAGCTGTGAGTCCTCCCCAGCCGCCTGCCTGACCGGTGCCCTTCATCTCTCTGCAGGCAGTCCTCAGCTGTTCCCTGTGAGCCTGCAGAGGCCACCCGAGATGTCCCCTTTTGGTGGCTGGGGAACGCTCACAGCCTTTCTCGCCCTGCTCTGCTGCCAAGGTGAGCCTGGGGGTCCAGACTGGGTGTGTTCCCACCAGAGGTTAGGTGTGGAGAAGGGGGTCCTGGTCCCGAAGTCTTTGAGGCTTTAGCACAGCGGCTGCCCACCATGGGTGTGGGATGCTATGCAAGCCTGGTTTCCCCATGACCCCATGACCCCGAGGCAGCAGATGGGGGACCTGGCCTTCACACCTGGGGCTGAACAGGCTCCATAACTTCAGGGTGTGTGGATGTGGCAGGTCGTGGAGACTGATGGGAGACCAAGGAGGCTGGGGCTCAAGGGAAAGTGAGGGCACGTCCCAGCGGGTCTTCAGAGGTGGCCCAGTGGACAGCAGAGGTCAGTGGAGGGCATCGTCTTCTGCTGACCATCAACGTGCAAACGAAGCCCCTTCTGGGTGGTCCAGGGGACGGGGAAGGAGAATGCCTCCAGGTGTGAGCACTCTGTTTTGGAAAACCTGTCAGGTGCCTTCATGACGACCATGCAGGAAAGGGATTACTAGCCCATTTGACAGATGGAGAAACTGAGGCTCAGAAAAGGAAAGCACTTTGCCCAAGGCCACAGAGCTGGCAAACTCGGGATTCAAAGGCAGCTCTCTCTCCCTAGAGAACCTTTCTCTTTCCCCAGCTGAGGGCTAGGTGGGGGCGTGAGGGTGTCGCGGGAACAGAGGACAGAGCACAGGCCCAGCTGGCCGAGATCAGTTATGATTCTTGGCCTTCTTCCTCACTGGGCTCCAGCCATCCTGGTGTCTTCTCCACCAGGGTCTTGGTGCTGCTGGTTTTCTGCCCTCTGCAGACACTGGCAACCAAACTCCCCCCATTTCCTTCCTCCTTTCCTCAAACGTCTCTGTTTCCATGAAACCTGTCCTGAGCACAGTATTTAACGTAGCAGCCCCACCCCACTCCCTATTTCCCCTCTTGGGTGCTACCCACCAACTGGCAGGCTGGCTAGTTCGCTTGTTGGTTACTCTGTGTCCTTCACGGCAGTGCGAGCTCCACAAGGGCAAGCTTTGAAGAGCCTAGAACGGTGCCTGCCACACAGCTGGTATTGTACAAGGATTTGCAGAAGAAAGGAAAGGAGTGAGGGGGAAGCTGAACTCATGGACATGGGGCCTGAGAGGACATGATCCACCTCCAGTTCAGGGAGGCTTTAGCAGAAAGGGGTCAATTGGGCTGGGGGGCGAGTTCGAATATACTCTGCATGGGGATAGAAGATGTGCATGAGGAAGACTCACCTGGAGGGGACAAGCTGGAAGAGCAGTCAGGGGCAGGGAGACAGCTAGGGCACCTCCCCGTTGGCCTAGACCAGAGGCAGTAATGTGTGATCAAGAGGGAGGAGCAGAAGGGACCCGTTGATGAGACTGCTAATCATGGGCAGCCCCACCGGGCAGGGCAGCGGGGGTGTCCGCTGAGCAGTGTTTTCTGTCCTTCCAGGGTCTGGTGAGAAGGCGTTCGAGGGGCCAGAGCACCTGATGGTGGGGTCTGGAGAGTTTCAGGTGATTAATTGCACTGCCAGTTGCACGGACCCCAAGAGCCTTGTTCTAGAGACACACCTAAACAAGACACTCCTGGAGAGCCAGGCTCAGTGGAAGCTGTTCCAGGTCTACAACATCTCCAAGGATGAGCACCTCGTGTGCAGTTTCATCTGTGCCGGCAAGCAGGAGACGAAAGTTTTCAACATCACCGTGTTCTGTGAGTGTCGCCCACGGGGCCCTGCTCCCCGAGGCCGGAGCCTGTGTCTGCAAACCCACAACGAGCTGCTCTGTCACTGCTCCTGGGCACTCTCCTATGGCCCGCACCTCCCTGGGCTCCTGGGTCCAGGCCACAGGCTCAGAATCTGCTCACACCCTCCCCTGGCCTCCTAGATCCCTGCCAGCAATCAGGATTTTGAGTTTGCTCAGGAGTGAACAATCCAAGTAAGTTTTAAACAAATCTAAAAATCCATTTCCAGAGTCTCCTCCCAGTAGGGGAGCACCCCCAATCACCAGAGTACCCCACATCCCATGACAAGAAACAGGGACCCCATCAGGAGGGCTGGCACACTCTCCAGTAACCTATTCACCTTCTGGAGAGAAGGTCATGGTCTATTCTTCCCCTGAGGGCTCTTTCCAAATGTGTGACCATCACACACACACACCTGGCCACCGGCCACAGAGACCATGGAGAGACCAGGGTTTTCCCGGAAGCTCGGACCCAGGGTATCACTCAGAACTGTCATCAGTGGACAAATGAGGAGAAAGATGTCCTAAATCTACCACATTATCCTGGGGCAATGGAGGCTAGGTATTCTAGTTCAAAAATGAACCCAGGGAGGTGTCCTGGTGGTCCAGTGGCTAAGACTATGCATTCCCAATTCAGTGGACCCGGTTTTGATCCCTGGTTGGAGAAGGCAATGGCACTCCACTCCAGTACTCTTGCCTGGAAAATCCCATGGATGGAGGAGGCTGGTAGGCTCCAGTCTATGGGGTCACTAAGAGTCGGGCGGGCGACTTCACTTTCAGTTTTCACTTTCATGCATTGGAGAAGGAAATGGCAACCCACTCCAGTATTCTTGCCTGGAGAATCCCAGGGACGGCGGAGCCTGGTGGGCTGCTGTCTATGGAGTCGCACAGAGTCAGTCACAGCTGAATTGACTTAGCAGCAGCAGCAGCTGCAGGGAACTAGATCCCATATACCACACCTAAGACCTGGAACAACAAAAGAAAGAAATCTTTTTTTTTTTTCTTTTTTTTAAAGGAAACTCAGGGAACCATGGAGTTTAATAGCTAAGGGATAGAGATATTTTTAAACCTGATCCTGAAAACCAAGGCAGCTCTGACTCTTGCCCCCACCCCTAAAGACTCTCACAATTCATGGCCCCATTCCAGTGAGTACTCCCTTCTAAGTCTCTCTCAACAAAACCATCCAACTGTTTCATTTTTGAAATTTCTATTGAATTTATGGAGAAGAAAGAGACACAGCCAAAACTTTTATCTTTCTAGTTGACTGAACTGATTCGGAACCTTTTCTTTGGAGACACCAGGGTACCTCCTTTCTTGTCCGTTGCAGAAGTCATCAGGTCCCTGAAACTACCACCCAGGACATCGTTCACCCTGAACTGCTTCCTCCGTCCAGCCCCAGCCCACTTCCTGAGAACACCGTGGTCACAGGGGATGATCTGGGCTGGGTGGGGCCTGCCCGAGCTGCACCCCCATCCTGAGCAGACCTCCCTTCCGCTTTCCTGCAGACCCTCCAAAGCAAGTGCTGCTGACGCTGTCGCACACCTCAGTGGCCGTAGGGACACTGTTCACCATCGAGTGCAGGGTCCCCGCCGTGGCACCCCTCGAAGGCCTCACTGTCACCCTGCTCCGTGGTACTGAGATCTTGTACAATCAGACCTTTGTGGGGACAGCACGTTTCCCCCAAGATGCCGTGGTCACCCACCACACCACAGCTCACAGGGAAGACGGCCTCCATAACTTCTGGTGCGAGGCCTGGATGGACCTGCGCTCTCATGGCGGTGGCCTTGTCCACAGAGTCTCAGATTCCCAGAGGCTTGAAGTCAAAGGTGAGGGGGAGCCCACAGATCAGGAGCGGGGACATTTGGTTTCAGCCCTTCAGGGGAAGAAAACGCCTTCGCCCCACTCTCTGCCAGCTCAGGGGAGGCACTCGGGGAAACGGCACTTGATCCCTGGGGGTACCTGGAGCTCCTGGCGAGTTCCTAGCTTGGACCCTGACTAGTTGCTTGGTCATGAGTGAGTTGGGTGACCTTAACCAAGTGAAGCTCGTCTCTCTGGCCTTGACCCCTCCCTGCAATGATAAATTTGACCTGTCTGACCCCTAAGGTCCCCTGGAGTCCCACTTCTGTGACCCTAGATGGCCAGGATCCTCTTTGTCTTCAGAGAGTTTGGCCAAAGCTCCCTCATCTCTGCCCAGGGAGGGGCTTGGCATGGACCACGCCACAGCGCAGACCATGAGGTCTGGCAGTGCATGGCAAGGGGACCATCTGAGTCCATCTGCCCTCACGGTCTCACAGAGGCCGGCTGGTGGCCCAGACCCTGTCCTCCTTCCCTCCAGTGATAACACCATTTGCCACTCATCCCTGCAATGCAGAGTGACAGCAGGCTGCCCAGGGGTGGGTGGGTGGGTGACGGGTAGACAGCTGCCCCTCTGGAGCCTGGCACCTGGGACCGGAGGACTTCTGTGACCTCTACCCCTTCTCTCCCCAGAGCCCGAGCCCAGCAACCAGATGGTGATCATGGTGACCGTGATAGTGCTGCTGCTCTTGTTTGTGACATTCGTCCCCCTGTGCTTGTACAAACAATGGCAGAGAACTAACAGGTGAGTGCAAGCCACTTAGAAGAGGCTGAGACGGAGCCACCAGGCACAGCCTATGTGAGCAGCGTGGCCACTGTCATGGCGGCCGCTGGAACTCAGTGTGGCTCCTTAGGGTGCGGTCCAGGCCTGGCTGAGGGACCATGTGAAGCAGCCTGAATACAAACACCTGGACTTAACCCCATGCCTTCGTGTCTCCCCCTGGGATTGGCCAGGAAGGGGAGCCACCAGGCCTGGCTGAACTTCTGTCTCCAAATGTCTCCTCAGCCTCCCTCCGCCCTCTCCTTCAGAGGCCTTCATGAGCCCCAGCAAACCCAGGCCCTGGTGTGCCCCCAGGCCGGCCCGCCTGAGCACTAGGCACCCAGCCTCATGGGACCCTGAGTGACTTCCTCCTAAGGGAGGGTGGGGAGACCCGCCCTGGCACAGGGGGGCAGAGAGACACTCCGTTCCCACGTGGCCCTCCAGGACATGGCTCTGACTTCTCTCTTCTGCCAACAGAGCCAGCATCCAGGGGTGAGTGTGGGGGCCCCAGTGGCTTGGCTCCGGGATCCTCCCGCCAGGCCGCCCCCACCACTCTACAGATGATTTCAGAGGAGGGCAGAAGTATTGTGACATAAAGCACCAAAGTTTATTATTCCCAACAATAATAAATGACATTTGCAGCTTTCTCTTCTATCCTGCGACCAACTTTTCGTAGCTAAGCCTAACGTGGATATGAAGTCTAATATTTTTAACACATGGCTAGATTTGGTCTGTTTGTATTTTTCTTATTTTGCATTTGTAATCATGAGTGACACTAGCTTCTAATTTTTCTATTTCATCCTATTCTTGTCTCATTTTGGTATTAAGGTTCCACTGGCCTCTTAGAGCGTGTTCCTGCTATTTTCATTCTCAGAAAGAGTTTTTGTAAGATTAGAATTATTCCTACTTGAACTTCTGTAATGCTATCTAGACTTGATATTTTCTTTGTGGGGAGATTTCAAATTATGGATGTAATTTCTATAATAGTTGGACAACTGTTCAGGCTTTTTATTTCTTCTTCAATCAAGTTAGGTACTTTTTGCGTGTCCACAAAGAGTTGGACACGACCGAGCAACTCAACTGAACTGACTTTTTCCTAGACTTGGTCTACGTGGTTTCATATTTCTTGGCATAAATGATTTATAAGTTTTTAATTTTTGTACGTTTTAAATTTTTAAGTTTATTGAAGATTTACTGCTGCTGCTGCTAAGTCGCTTCAGTAGTGTCTGACTCTGTGCGACCCCACAGAGGGCAGCCCACCAGGCTCCCCCGCCCCAGATTTGCAATGTTGTGTAAATTAATTTTCAATTGTGGTAAAATACACCCAACACAAAATGCACCACGTAACTGTTTTTAAATGTACATTTGGTTGGGTTACATTCACATTGTTTCACGATGGATCTCAAAACTTTTTTTTTTTAGTATTTTTTTAATTTTATTTTATTTTTAAACTTTACATAATTGTATTAGTTTTGCAAATATCAAAATGAATCCGCCACAGGTATACATGTGTTCCCCATCCTGAACCCTCCTCCCTCCTCCCTCCCCATACCATCCCTCTGGGTCGTCCCAGTGCACTAGCCCTCAAAACTTTTTTATCTCACAAAACTGAAAGTCTATACCCATTAAACAAACAACTCACCATTTCCCCCTGCCCCCAGGCCCTGGCAACCACTGTTCTGCTTTCTATTTCTATGAATCTATAGTCTTCTTCTTTTGTGATTGCAAGATACATTTCTTCATATTTTTAGACTGGTTCATAATATACAGTATTATGTAACCTTCAGGTGTTCTACACAGTGGTTTGGTATTTGCCTACATTATGCAATTATCACCACAGTAAGTCTAGTGTCCACCTGCTTCCATACAAAGTTATTCCAGTATTACTGACCATATTCCTCATGCTGTGTTACATCCCTGTGGCTTACTCTGTAATTGGTGCTTTGCCCCTCTTAATCCCATTCATCTATTTTGGACCCTGCTCGGCCCCTTCGCCTCCAGCAACCACCCCTTTATTCTCTATATGTAGGAGCCTGGTTCTGGTTTTGTCTGTTTTGTTTTTCAGATTCTGCATATGTGTGAGATCACATGGTATTTGTCTTTCTCTGTCTGAGTCAGTGCACTTGGCATAATACCCTCTAGGTCTGTCGGTGTTGTCGAAAATGGCAAGATTTCATCCTTTATGGCTGAATAATATTCCGTTGTGTATTATACCAAACCCATCTTTACTCATGCATCTATGGATGAACATTCAGGAGGCTTTCACATGTTGCTACTGGAAATGATGCCACAGTGGACAGTGGTGCACATGCATGTCGTCGAATTAGTGCTTTTGTTTTCTTCAGGAGGATAGCCAGAAGTGAAATTGCTGGATCATACGGCAGTTCTATTTCTAATTTTTGAGGCACCCCTACACGTTTCTCCACAGCATTCGCACCAATTTACAATCCCACCAGGAGGACACGAGGGCTCCCTTTTCTCCACACCCTTGCCAATGTTTTTATTTGTTGTCTTTGATGATAACCATTCTGACAGTGGTGGGGTGACGTCTCATTGTGGCTTTGATGTGCCTTTCCCTCATGATGAATGATGCTGAGCATCTTTTCATGTTTGCTTCATTATTCATGATAGAGAGATGTTGTATTAAAATTTCTTGCTATGATGATGGTTTTATCTCTTTGTTGTTCCTTCAAGCTAAGTGCTTACAAGTTTACAACAATTATAATTTCTGTATGAATTGACCTTTTAATCTAGGTACTGATTGTATCCCTGACAAATATTTTTTGTCTTAAAATTCCTTCTTCTTTGATATGAATAGACCTTTCCCGGCTTTTCTTTTGGTTAGCTTTTGCCTGGTATATCTTTTTTCATTCTTCGACTGTCAACCATTCCACACTCTTACTCATTAGATGTGTCTCATAAACAATGTAGAACTGGGTTTTGTGTTTAAATATCTTTTAAAGTGTAATCTGAGGAACGTCCCTGGTGGTCCAGTGGCTAAGAGTTCGAGCTTCCAATGCATGGGGCCTGGGTTCCATCCCTGGTCAGGGAACTAGATCCCGCATGCCAGAACTAAGACTTGGTGCAGCCAAGTAAATACATATTTTACAAATGTAATTCGAGATAAACATTTAGAAATGACCGAGTAAATGACTTCCTCTAAACATGCTAAAAATTGAGTTTAAAAACCTGCAGTTTCTTTATTTTTGGCCATGCCACGCACATATGGAACGCCCATACGGAATATTAGTTCCCCAGACCAGGGATCAAACACTTGGAAGCAGAGTCTTAACAACTGGACCACCAGGGAAATCAGAAAAGCCTACATTTGCAACAGCCATCCATGGCTGACAAGCATCCTGACCCAGAAGGCTGCCCTCCAGGGTGTTGTGTTTGAGCTATTTTTCTGTCCTTGTTCAGTCTCTAAGTCGTGTCGACTCTTTCAACCCCATAGACTGTAACACACCAGGTCCTCTGTCCTCCACTACCTCCATTTTTTTTAGTAGACTTCTTTTTAGAAGAGCAGTTTTAGGCTTAGAGCAAAACTTAGGGGAAGTAGAGACTTGCCACATACCTCTTGTCCCCACACATGCACAGCCTCTTCTTTTACCAACATCCCCCAGCAGAGTGGTCCATTTCTCATGACTGATGAGCCTGCATTGACATGTCATTATCACCCAAAGATCATAGTTGACATTACCGTTCAGTCTTGGTGTGTACATTCTGTGGGTTTGGGCAAGTGTGTTCTGACACATATGCACCATTGTAGTAGCAAACAGAGCAGCTTCTCCGTCCTAAAGTCCTCTCTGCTCTTTCAGTCCATGTCTCCCTCCCTTTAATTCCTGGCAACCACCAATTCTCCAACCAACCACTCCTCATTCCTAAATTCTCACCGCAGTTCTATCACCTAATATCGTTGTGATTTAGGCAAGTTATTAATTCACCTGAGCCCTGAACTTCCTCAGATGCACAATCAACATTGGTAGATTTGGTGTGATAATGAGACAATATATTAAAACCTTGATTTAGTCCCTAACAGAGAATTGGCATCAGTGAAATGCTAGGTTCCTTTTCCTTCCTTCTTGAATTAGTAACATGAAATCACATTTAGCTAAGAAAAGAGACAAGAAAGTGCCTGGGGACTGTGTGCATCACCAGAAATGTAAAAGGGGAGGGGCAGAGGACAGGGGAGAATGTCCAGCTATCGCCTCCCAAACCCTCTTTCCAGCTTGGAAAATCCCTCCCTTGTTGACACCAATAAAGTGTCCTGTGGGATTTGGCGCTCCCCAGATTTGGGGCTTGTAAAGTCACTGCCCTGTGTGCACACACATCACACACACATGAACCCCGGTGCCCGCCCCACCCATGATGGAAGTGTGCCAGGAGGACTAAGTATGTCCCGCTTATCAGCTGACTCCTGGCTTCCTCTGCCCAGCTTCTTGCAGACCTGTGGCCCTGGGAGCTGGCCTTCCATATGGCCTCCCCAAGACCACTCAGATAATGAGAGGAAATATGGTCATCAGCTTACAGAAGGCTGGGGGTTTCAGAATACAGCTGCAAGTCCTCCCCCACCGCCTAACTGACTGGATCCCTTCACCTCTCTGCAGGCAGTCCTCAGCTGTTCCCTGTGAGCCTGCAGACGCCACCCGAGATGTCCCCTTTTGGTGGCTGGGGAGCGCTCACAGCCTTTCTCACCCTATTCTGAAGCCGAGGTGAGCCTGGGGGTCCAGACTGGGTGTGTTCCCGCCAGAGGTTAGGGCGCCTGTTCCCCTGCTGTCGTGTGGAGAAGGGGGTCCTGGTCCCGAAGTCGCTGAGGCTTTGAGCACAGCGGCTGCCCACCACGGGTGCGGGATGCTATGCAAGCCTGGTTTCCCCATGACTCCATGACCCCGGGGCGGCAGATGGGGGACCTGGCCTTCACACTTTGGGTTGAAGAGGCCTCATAACTTCAGGGTGTGTGGATGTGGCAGGTCGTGGAGACTGATGGGAGACCAAGGAGGCTGGGGCTCAAGGGAAAGTGAGGGCACGTCCCAGCGGGTCTTCAGAGGTGGCCCAGTGGACAGCAGAGGTCAGTGGAGGGCATCGTCTTCTGCTGACCATCAACGTGCAAACGAAGCCCCTTCTGGGTGGTCCAGGGGACGGGGAAGGAGAATGCCTCCAGGTGTGAGCACTCTGTTTTGGAAAACCTGTCAGGTGCCTTCATGACGACCATGCAGGAAAGGGATTACTAGCCCATTTGACAGATGGAGAAACTGAGGCTCAGAAAAGGAAAGCACTTTGCCCAAGGCCACAGAGCTGGCAAACTCGGGATTCAAAGGCAGCTCTCTCTCTCTCCCTAGACAACCTTTCTCTTTCCCCAGCTGAGGGCTAGGTGTGGGCGTGCGGGTGTGGTGGGAACACAGGACAGAGCACAGGCCCAGCTGGCCGAGATCAGTTATGATTCTTGGCCTTCTTCCTCGCTGGGCTCCAGCCATCCTGGTGTCTTCTCCACCAGGGTCTTGGTGCTGCTGGTTTTCTGCCCTCTGCAGACACCTGACAGCCAAGCTCCCCCCATTTCCTTCCTCCTTTCCTCAAATGTCACTGTTTCCATGAAAACTGTCATGAGCACAGTATTTAACGCGGCAGCCCCACCCCACTCCCTATTTCCCCTCTTGGGTGCTACCCACCAATTGACAGGCTGGCTAGTTCGCTTGTTGGTTACTCTGTGTCCTTCGTGACAACGCGAGCTCCACAAGGGCAACCTTTGAATTTCTTCTATCTCTGATGGCTCCCCAGAGCCTAGAACGGTGCCTGCCACACAGCCGGTGTTCTACAAGGATTTGCAGAAGAGAGGGAAGGAGTGAGGGAGGAGCTGAACTCATGGACATGGGGCCTGAGAGGACATGATCCACCTCCAGTTCAGTCAGGGAGGCTTTAGCAGAGCAGGGGTCAATTGGGCTGGGGGGCGAGTTGGAATATACTCTCCATGGGGATAGAAGATGTGCATGAGGAAGACTCACCTGGAGGGGACAACCTGGAACAGCAGTCAGGGGCAGGGAGACAGCTAGGGAGCATCCCCCTTGGCCTAGACCAGAGGCAGTAATGTTTGAATAAGGTGAGAAGAGCAGAAGGGACCCGATGATGAGACTGCGCATCGTGGGCAGCCCCGTCGGGCATGGCAGCGGGGCTGCTTGCTGAGCAGTGTTTTCTGTCCTTCCAGGGTCTGGTGAGAAGGCGTTCGAGGGCCCAGAGCACCTGATGGTGGGGTCTGGAGAGTTTCAGGTGATTAATTGCACTGCCAGTTGTACAGACCCCGAGAAAATTGTTCTAGAGACACACCTAAACAAGACTCTCCTGGAGAACCAGGCTCAGTGGAAGCTGTTCAAGGTCTACAACATCTCCAAGGAGAAGCTCCTGTGCAGTTTCTTCTGTGCCGGCAAGCAGGAGACGAAAGTTTGCATCATCACCGTGTTTTGTGAGTGTCACCCACGGGGCCCTGCTCCCCGAGGCCGGAGCCTGTGTCTGCAAACCCACAATGAGCTGCTCTGTCACTGCTCCTGGGTACTCTCCTATGGCCTGCACATCCCTGGGCTCCTGGATCCAGGCCCCAGGCTCAGAAGCTGCTCACACCCTCCCCTGGCTTCCTTGAACCCTGCCAGCAACTGGGACTTTGAGATTTGCTCAGAAGCAAACAATCCAAGCAAGGTTTAGACAAATCTAAAAGTCGTTTCCCTCTGTCTCCTCCCAGCTGGGGAGCACCCCCATCACCAGAACACCCCACATCCCATGACAAGCAACAGGGACCGCATCAGGAGGGCTGACATACTCTCCAGTAACCCATCACCTCCTGGAGAGAAGGTCATGGTCTTATCTTCCCCTAGGGCCTTTTCCAAATGTGTGATCATCACACACACACACCTGCCCACCGGTCACAGATTCCATGGAGAGACCAAGGTTCTCCCGGAAGCTTGGAACGCAGGGTATCGCTCAGAACTGTCATCAGTGGATCAAATGAGGAGAAAGATGTCCTAAATCTACCACATTATCCTAGGGTAATGGGGGCTAGGTATTCTAGTTCAAAAATGAACCCAGGGAGTTGTCCTGGTGGTCCAGTGGCGAAGACTATGCACTCCCAATGGAGGGGACCCAGGTTCGGTCCCTGGTCAGGGAACTAGATCCCACATACCACAACTAAGACCTGGCACAACCAAAGAATTAAATCTTTTTTTTTTTAAAGAATAAAAAGAAACTCAGGGAACCATGGAGTTTAATAGCTAAGGGATAGCAATAGTTTTAAACCTGATCCTGAAAACCAAGGCAGCTCTGACTCTTGCCCCCACCCCGAAGACCCTCACAATTCGTGGCCCCATTCCAGTGAGTACTCCCTTCTATGTCTCTCTCAACAAAACTATCCAACTGTTTCATTTTTGAAATCTCTATTGAACTTATGGAGAGGAAAGAGACACAGCCAAAACTTTTATCTTTCTAGTTGACTGAACTGATTCGGAACCTTTTCTTTGGAGACACCAGGGCACCTCCATTCTTGTCCATTGCAGAAGTCATCAGGTCCCTGAAACTACCACCCAGGACATCGTTCACCCTGAACTGCTTCCTCCGTCCAGCCCCAGCCCACTTCCTGAGAACACCGTGGTCAGGGGATGGTCTGGGCTGGGTGGGGCCTGCCCGAGCTGCACCCCCATCCTGAGCAGACCTCCCTTCTGCTTTCCTGCAGACCCTCCAAAGCAAGTGCTGCTGACGCTGTCGCACACCTCAGTGGCCATAGGGACACTGTTCACCATCGAGTGCAGGGTCCCCACCGTGGCACCCCTCGAAGGCCTCACTGTCACCCTGCTCCGTGGTACTGAGATCTTGTACAATCAGACCTTTGTGGGGACAGCACGTTTCCCCCAAGATGCCGTGGTCACCCACAACACCACAGCTCACAGGGAAGACGGCCACCATAACTTCTCGTGCGAGGCCCGGATGGACCTGCGCTCTCATGGCGGTGGCCTTGTCCACAGAGTCTCAGATCCCCAGAGGCTTGAAGTCAAAGGTGAGGGGGAGCCCACAGATCAGGAGGGGGGACATTCGCTTTCAGACCTTCAGGGGAAGAAAACACCCTACCCCTACTCTCTGCAAGCTCAGGGGAGGCACTCGGGGAAACGGCACTTGATCCCTGGGGTTACCCGGAGCTCCTGGCGAGTTCCTAGCTTGGACCCTGACTAGTTGCTTGGTCATGAGTGAGCTGGGTGACCTTAACCAAGTCAAGCTCGTCTCTCTGGCCTTGACCCCTCCCTGCAATGATTAATTTGACCTGACTGATCCCTAAGGTCCGCAGGAGTTCTGCTTCTATGACCCTAGATGTCAAGATCCTCTTTGTCTTCAGAGAGTTTGGCCGAAGCTCCCTCATCTCTGCCCAGGGAGGGGCTTGGCCTGGACCACACCACAGCGCAGACCGTGAGGTCTGGCAGCACATGGCAAGGGGACCATCTGAGTCCATCTGCCCTCACGGTCTCACAGAGGCCGGCTGGTGGCCCGGACCCTGTCCTCCTTCCCTCCAGTGATAACACCATTTGCCACTCATCCCTGCAATGCAGAGTGACAGCAGGCTGCCCAGGGCTGGGTGGGTGGGTGACGGTAGACAGCTGCCCCTCTGGAGCCTGGCACCTGGGACCGGAGGACTTCTGTGACCTCTACCCCTTCTCTCCCCAGAGCCCGAGCCCAGCAACCAGATGGTGATCATGGCGACCGTGATAGTGCTGCTGCTCTTGTTTGTGACATTCGTCCTCCTGTACTGGTACAAACAACGGCGGAGAAGTAACACCTGAGTGCAAGCCGCTTAGAAGAGGCTGAGACGGAGCCACCGGGCACAGCCTATGTGAGCAGCTTGGCCACTGTCATGGCGGCCACTGGAACTCAGTGTGGCCCCTTAGGGTGCGGTCCAGGCCTGGCTGAGGGACCATGTGAAGCAGCCTGAATACAAACACCTGGACTTAACCCCGTGCCTTCGTGTCGCCTCCTGGGAATGGCCAGCAGGGGGAGCCACCAGGCCTGGCTGAACTTGTGTCTCCAAATGTCTCCTCAGCCTCCCTCCGCCCTCTCCTTCAGAGGCCTTCCTGAGCCCCAGCAAACCCAGGCCCTGGTGTGCCCCAAGGCCGACCCGCCCGGGCACCAGGCACCCAGCCTCATGGGACCCTGAGTGACTCCCTCCTGAGGGAGGCTGGGGAGACCCGCCCTGGCCCAGAGGTGCAGAGAGACACTCTGTTCCCAGAGTTGTGACGTGATCCGAGAGCTGTGACGTGCCGAGGGCTTCAATGTCCGTGGCTCCAGATCTTTGTTGTGACGAAGCTCGGTTCTTTGTCTCGTCACGACAAAGATTTGGAGCGACGGACATTAAAGCCCTCGGTGCGTCACAGCTCTCAGGTCTTGGACAAAACCATGCTACAGCTCTTAGGCAAATCAGTGTTACAGCTCTATTTTATTTAGGAGATAGCAGGAGAATCCAAGAGAAGAGAGTGGAGGAGTGCGTGGGGAGGGAGAGAGAGAGAGTGCGTGCGCATGTACGTGGGACAGAGAGTCTGAGAGAAAGCGCTTTGGCTCCTCCTTTTATAAGTTTTTTCCTCCACCTGAGCCTGCCCTATGCAAATTGGGCTTAGCCAGGAGTGCTGTTTGTTCTGTTTGTTCTGCCTGAAGTCTTCACTCTGGTCCTCGGACCTTCCTTGTCTTTTAGCCACCGCCATTTTGGACTCCTTTTCCCTATGCTACCTACCTAACATTCCCCCCTCAAGAGATGGGAGGCCCAATTCTTTGGGAATAGGGGCGTCTAGGTCTTTCTGGCTACTCCCTGCTGAACTGGGGCAGTGAGGGGTATTGGGCCTCCCCCTCTTGCTAGTCTCAATCCTCAGAGTCCTTATAGCGGTGTCCAAGGGTGTGTGATATTTTCCGTGGTCAGCTGTAGTTTTATATCTTTGTTGAACTGGCACTGCATGTTGTAGCTGGTTGACCTGGGCAGAGACAAAACAGGTTAGACAATTAACAGTACATGGAATAATCATAGGCATCATCAATATAGCATAACAAGGACTAGTAGGGACATTGGTGAATTTTAAATTCACAATGCCAGGATGGCTCAAGTCCCTCCTTGTTCAGCGATCAGAAGATCTATCTCCTGTCTGTTTTGGAGTACAGTCAAGCTGTGTTGGCTCCTTAGAGTTATCCTGAGAAATCTTATCCCCAGAAACCAGATTTTGGGGGTGTTCATTAGAATGACAATCACTGGTAGTTCTGAATAGGTATCTGAGATCTCCCAGGGGCTCACAGGTGTATTGAGTGTCCTCTTCTGTTTTCTCCCATGGCTTGACTCGTGAGTAGTGAATCCAGGAGTCATGTCCTGGTACCTTGACTGCTGTGGGGGTAGAAAGTATTACAGGATAGGGGCCCTTCCATGTGGGCCGGAGTTGAGCCTTTGGGGACCCATCTTTCCAGACTTTAATTAGGACTTGAGTTCCTGGAGCATATAGTGGTGACTCTTTATAATCTTTTGGGTCCTGGTTTATACCCCACAAGCGTATATCCTGTCGGAATTGCCCAATGGCCACGGTATAAGACTGGAGGGTCTGAACCTCTGGATCTAGGAAGAGGTCATTGACATAAACAAAAGGTCTCCCATACAGCATCTCATAAGGACTAAGACCAACCTGTTCCTTAGGGGCAATGCGGGTGCAGAGGAGAGCTATTGGTAAAGCCTCCTTCCTTCCCAGGGAGGTCTCCTGGGTTATCTTTTTTATCGCTGATTTTAAGAATTGATTGGCTCTTTCTACTTTTCCTGAAGATTGAGGCCTCCAGGCACAATGGAGATAATAAGTAATGCCCAATGCTTTCGAGACTCCTTGGGTGACCTTAGAAGTAAATGATGTCCCATTGTCACTTTGTAATGACCTGGGCAGACCAAATCTTGGAATGATTTCATGGAGCAGTTTTTTTACCACCTCCTCAGCCTTCTCAGTCCGGGTGGGAAAGCCTTCAATCCATCCTGTGAATGTATATATCATAACTAATAGGTATTTATACCCTTGAGAAACTGGCATCTGGGTGAAGTCCATCTGCCAGTCCTCTCCTGGGTAGGCCCCACGTCATTGGATGGGCTGGGCCAGCTGGGATCTTTGAGCTCCTTGGGAGTTGTTTAATTGGCAAGTGGGACAAGAGGAGACCACCTGTCTTATAGTTGTTTGGAGGCCTGTTCCTCTGAAGGACCTTTCTAGTAATCTTTGGAGGGCCTTTTCTCCTAAATGAGTAGTGGCATGTAAGGAGTTAACCAACTTCCATTGGCGGTTTCCAGGCAGAAAAAGGAGTCCCTCCTTTTGGAACCACCCCATATGATCTTCTTGAAAGCCCTCGCTCTTAGCTTTAAGAGTCTCACCTTCAGTATATGAAGGAGTTTCTGGCAAATTAGCCTGTGGAACTAAGGTGGCAATCCCTATTAGGTCATGGTTCTGTAATGCTGCTCTCCTAGCTGCCTGATCAGCTGCTTGGTTCCCTCGTGCCACTTCCATGTTCCCTTTTTGGTGTCCTTTACAGTGGGAGACTGAAACCTCAGTGGGCAGATGGACTGCCTCCAAGAGTCGAAGAATCTGATCACCATATTTGATTGGGGACCCTCGGGTGGTCAAGTGGCCCCTTTCTTTCCAAACAGCCGCATGTGCATGTAGCACCAAAAAGGCATACTTGGAGTCAGTGTAAATGGCTATTCTTTTTCCTTTTCCCAGCTCTAAAGCTCGAGTCAGGGCTATGAGCTCAGCTAATTGGGCTGAAGTACCTGGTGGCAGAGGCTTAGCCTCTATGGTCTCAAAATTGGAGATTACTGCATACCCGGCTCTTCTTTTTCCATCCAAGACAAAGCTGATTCCATCAGTGTACCAGATTTCCTCAGGATTGGTCAGAGGATCTTCTGACAATCCCTCTCGGGGTTTTGTCCAGGGGTCCAAGATTTCTAGACAAGAGTGAAAAGGGAGAGAGCCCTCGGGGGTAGGTAGGAGGGTGGCTGGGTTAAGAACCTCACAAGGGGATATAGTGAGGCCTGGATTTTCCATCAGCATTACTTGATATCTGAGGATTCTTTGATCAGACATCCATAAATGGCCTCTCCCATTTAGGAGTTGTTTTACTTGGTGGCTGGTAAAAATAGTTAGTTTGCCCCCAAAGGAGAGTTTTAAAGCATCTTCTATCATGATTGCAATAGCTGCAAGATTTCGAAGGCAGGGGGGCCAACCTCGGGAAGTTGGATCCAGCCTCTTGGATAAGTAAGCTACAGGCTGGGGCTCAGATCCCAACCTTTGAGTTAACACTCCCAAGGCTATTCCCTCTCTTTCATGGACATAAAGTTGGGATGCTTTTTCTGGGTCTGGCAACCTCAAGGCAGGTGCCTGAGTTAAGGCCTGTTTTAGTGTAGCCTCTGCCTCCTTTTGAGGAGTTCCCCACATCAGTGGGATTGAATCATCTCGTCCCTTTAAGCTTTCATATAAGGGCTGGGCAATTAGACCATAGCTGGGTATCCAGATTCTACAATAACCAGTTAGCCCCAGGAAAGCTCGCAATTGTTTTCGAGTCGTGGGGGAGGGCAACTGGAGGATTCCTTTTACCCGATCAGAGGACTGCCTCCTGGACCCGTGTGTAATCTGAACTCCCAGGTAAGTCCCAAGCCTCTCTTTTGAGAGGATATTGTTTCCGGTTAGGAAACCGAGTGGGATCTCAGAGGACGATGACTGGTTCAGCTTGGTGGGCTCGTCCAGGAATCCCCTGATCCCACACCTGGGGGTTAATTTTGTCTTCCCATAGTTTTTGGGCCCTCTCTAGTGAAGGTGTAATGGGTTCTTCAGTAGTAACCAGGAGCTGTAGAGCTCTAGAGGCTGAAAAACTTCCCATCACAAGGGTGGTCCCCAGTTTAGTGAGTATATCTCTTCCCAATAAGGGGGTAGGACACTCAGGGACCACCAGAAACTGGTGGGAAAATATTTGTCCATCTCAGCAACAAAGAAGTGCTCGGGTGAATCTTTTAGTAGTTGCTTTTCCTGTAGCACCCAAAATGGTACAGGTTTGGGAGGAGAAGGCTCCGGAGTAGGAGATCAAGACAGAGTAGGTACGTAGCCCCTGTGTCAACCAAGAAATTCTTGGACCTACCTGCCACATCCAGTTGCACCCTTGGCTCCAGCCCCGTGATGGTTATCTGTGACAGGCGGGCTGGCTGGAGCGGGCCGCTTCAGTCCTCTCGAACCATCGTGAGGGGTAGGCTTGGCGCTTGACCTTGAGGCTCTTGGGTACTGAGGGCAGAGTGCCGCCCAATGTCCCAGTTGATGACATTTGTGGCAAGCCGTTCTAGGAGACTTGTCACAGTTTGGACACTCTTGGGCCCAATGCCCCACCTGTCTACAGATCAGGCATCTGTCTCGTGCCTTGTCCCTCAAGGACTCGGGGTTTGCCATAGGGCTTCTCTGGAGGGCGGCCAGCATCTGGGCATGCCTTGTCTCTTTCTTTCTCTCCTTCTCCTGGGCATTGGCCTCCTTCTCCTGTTCTGTTATAAAAGGTATTGGTGGCTGTCTGGACCATCTCATCTAAAGAGGCAGCAGGGTCCTGCTGTTGTAGCTGCTGTAACTTAATTCTGATATCTGATGCACATTGGGACAGGAATTTGTCCTTTAAAATCACCCGTCCCTCGTAAGAGTCTAAGTCCAGGTTGGTAAACTTTTGGAGTGCCTCTTTTAGCCTCTCCAGAAAGGCAATGGGGTTCTCATTGGGCTCCTGAGTTATTGCTGAGACTGGGCACAGTCCCGCAAGTAATAGGCTTCTTTCTGTTTCCATAGGTAGACTTCCTTAGGGGTGAGTCTGAAGCTTATCCTACCCAGAACTGTTGCAACCTGAGAGCCAGGCGTCCCCGGGTCAGGGTGCAGATCCCCAGGCAGGCTGAGGCATGACAGCCTCCTAGAGATCGAATCCTCAGGCAGGTCGAGGCGTGACGGCCTCCCGAGGATTGGGTCCCTGGGCAGGTCGAGGCGTGACGACCTCCTGGGACCCCTGGGACTAGAGGATCCCCGAACAGGTTGAGGCGTGACAACCTTTCGAAGACCGATCCCTAGGCAGGTCAAGGCGTGATGACCTCCGGGGACCCTCCGGACTGGAGTTTGGCCGTCCCCAAGATCTCCAGTGTGACCAGTATTGGGTAGGATTAGGGGGTTGGATATTATAGAGTATTTCCCTCCCAAGGCCAGCTATTTTCTGGTTGTCTCTCCAGAAGATTGTAGAGGCAACCTTGTGGGTCTGGATGGGGCTCAGGAAAAGAGTATGAAACAGGAGGGAAGGGGGCAGAGCACAAATTTTGAAAGAATGACATAGCACAAGGGTATAATGTAAACCAATTAAAATCAATTGGGTCCAAGATGACAAGTCAAATTCAAGTAAACCTTAATCCCCAATCTATAAGCCAACAGACACATGCAGAGGTGGCAGGACAGCTCCAAGGCACAAGGTCAGAAGAGGGAGGAGTGGGTGGTTCCCCAATGGCTGGGATGATCCTCTCACTCATTAGCATATGAATTCCATCCCCTCACAAAACCTAGCCAGGCCTAATTCCATGGCCGCAGCCCTTGCCCTCAGCAATGGTTCACACCCTGAAGCCTGGCTTCTCTCTGGATCCTAACAAATCTACCTCTTATCGCTTTGTCTCTCATTGAATTTTTGCAATGAGACGTCAGAGCCTGAGTTTCATTAGTTTTGGCCGGGCTTGAGTCCCGGGAGAGAGCTGAAGGACAGGAGGAAAAAGCAGTGGGAAAAACATGCCAAGGAATCCCCTTCATAGCCCACTGGAAGATTTGCCAAATATCTGACAGGTGCTCACAGTTTCATTGGTCTGATCCTTGGCACAGAGAAGAGAAAGGACAGAAGAACCCCCACCGGCTTGGGTAACAGCTACTGGGGCTCAGCAGATAGCGCCTTTGGGACATGCTGAGGAGCAGCCTCTCCAGAGTCCCTCAGTTGTGCCCCTTCCGCCCGCCTGTTTGCGGGAGGTTCAAGGAAACAAGAAACGAGAGATTGTAAAGGTCCCTCCAGCCATAGGAGCGAGGACCTCTTACCTTAACTGGAGGTCTTCCGGAATCTGAGACTGGGCCGCGTGAGCTTTCTGCTGAGTTCGTTTATCGCTGTCCCGGTTTCCACGATGGGCCTTCCCCTGCGCTGGGTTTCTTCGCCTTCTGCTTCTAGCGTGGGAGCTTCGCTGAGTTGGGCTCCTGCTGTGCTTGGCCTCTTCCACGCAGGGGTTGTTTCAGCCAGGTTAAACCCGAGTCACGGCACCATAGATGTCACGCGAGTGTACGTTCCTCGGTTCTTTGTCTCGTCACAACAAAGATTTGGAGCGACGGACATTAAAGCCCTCGGCGCGTCACAGCTCTTGGGTCTTGGACAAACCGTGCTACAGCTCTTAGGCAAATCAGTGTTACAGCTCTATTTTATTTAGGAGATAGCAGGAGAATCCAAGACTCAAAGAGAAGAGAGTGGAGGAGTGCGTGGGGAGGGAGAGAGAGAGAGCCTGCCCTGTGCAAATTGGGCTTAGCCAGGAGTGCTGTTTGTTCTGTTTGTTTTGCCTGAAGTCTTCACTCTGGTCCTCGGACCTTCCTTGTCTTTTAGCCACCGCCATTTTGGACTCCTTTTCCCTATTCTACCTACCTAACACTACCTTACAGAAACAAAAGCAATCCTCGCCTCTTACCTCCAGTTCTGTTATTGGGCCAAATGGAGACCCCGCAGCCCTGGTCATCCAGAGAGAGGGGAAGGGGAGGAGGTCGACGGAGGGCTCCGTCTCCCAGGCCTCTGCCAGCCGGGGCAGCGATCAATGGGACAGGGTTGGCCTTTCACGTGGCTTCTGGGGCCTGGACGGGGCTCTAAGGGGCTCTCACCTGGATCAGAGATCAGGTTGGTTCAAGGTCTCCGTGTGGTGGAGACGGGACTCATCCACTCTGGGGAGACGGCCTGGTTGGGGATGGGGGGGGTAAGAAGGGTTGGCAGGTGTAGAAAGGGATTGTTAGGCACGAGAGGGACACGGGAGCTCTAGGACTATTTGCAGCTCCGTGATGAAGCTTGTGTGGGCTCCAGGGTTGATGTCTGTTCTCATATCACGAGGCTCTCAGCATCATAGTAGTGAGAGTCAATTCCTAGGCAGGTCGATAAGAAGTCTGGGGTCCCCAAGGAGGAGGTGATAGGGGTCTGGAATTCTCAAGGAGGAGGAAAGAACAAACATCTTTTTTTCTCTCCATTCCTTAGCCTTAGTCACATGCTATGGGTGGTTTAGTCGCTAAGTCGTGTCTGACTCTTGCGACCCCATGGACTGTAGCCCGCCAGGCTCCTCTGTCCCTGACAGTCTCCAGGCAAGGAGCAAGAATACTGGAATGGGTTGCCATTTCCTTCTCCTGGGGATCTTCCTGACCCAGGAATTGAACCCAGGTCTCCTGCATTGCAGGCAGATTGTCTCACAACTGAGCTATAAGGGAAGTCCTTAGTCACATAAAAGGCTTTTTTCTTTAAGCCCAGGAATTGATAATTACAACAAACAACTCTGTTTAAACTCTGTACTGAGGGTTATATAACAACAATGTATCCTGCTTGAGGGCAGTTTTCCCTTCCTGAAAACCTTGGGGCCAATCCTGTTATCTTAAAATGTAAATTATGGGAGGGGGGTCTAACAAGATCTTTACAACCTAAACACAATCTTTTGATTTATTGTAATTACTAATTTAAAAAGTATATAACTCCCTTGCTAACACTAGAGAGGGGGGCACTCCCCATTCCCTTCTGATGTCTACTTCAGAAGCTTTCTCTGTGCTTTTCATACTTTAATAAAACTCTGCTACATAAAAGCACTTGAGGAATCACGCCTGGTCTCTGGTCCCTAAGCTAAATCTTCTTCTTTGGAAATCACGAGTCTGAGACCCTTCACTGGAAGCTATCAGTAGTCTGGGGGGAGAAGCACCCTCACTGTGACTACCCTCTGCCTCAGTGGACCCCAAGGAAGAAAAGTTAAGGGGACAGAACCCTTGTCTGTGGTAATAATAAGACCAGCCCCCACCGCCCCAGGCCACATGGCCCTTCCAGCATTCCGATCTCTCCCTTGGCCTAGGCCCTGCTGACCACCCACCCGGTCCCTACCTGAAGCCGGGGATACATCTGCACCCACAGTTCCCATGGCACTGGTGGGTGGGGGTCGGGCACGGCTCTGCTGGGATGGAGAAGAGAAAAGAGATCCCCCATCAGAGTTCCTGGGGTGGCCTCAGCAATTTCACCCAAAGGTCTCCCACACCACCCCTGGCCCCTGGCTCCCTCTTTCAACCCCAGGGCAAGGCCCTGACAGCACCCAGATGCCCAGCCTCACTGAAGCTCCCCTTTTCTCAGATGCTGGATGGTGGTGCTGAACCTCCGTCGAGTCCTGCAAGCAGGGCTGGTGTAGGCGAGGGGGAAGGAGAGGGCCTGGCCAGGGGAGCAGGGGGCCCAGGGCAGGCAGCCGGCAAGGCAGGTAGTGGTGGTGGAAACCCAGAGGGCCCTCCTCCTGCGGTTCCGTCTCCTCCTCCTGTTGACCCTTCAGGGAAAGCTGGGGGTTGTGCAAATGGAAGGGGACACAGTGTCAGACTCCCTGCCCCTGCTCCTGTCTGCACTGTGCTCAGTCTCTTCAGTCGTGTCCGACTGCTTGCAACCCCGTGGACTGTGGTCCGCCAGGGTTATCTGTCCAGGGATTTCCCCAGGCAAGAATATGGAACGGGTTGGCATTCCCTCTTCTGGGGGATCTTCCTACCCAGTGATTGAACCCCAGCCTCCTGCATCTCCTGCATCGGCAGGTGGACTCTTTACCACTCGACCAACGGGAAAGCCCTGTCTTGGTCTCAGACACATACTCATTTGTGTCTTTCCTAAGCCAGGACTTTCAGTGGCAGGCGCTGAGGGGCAGGCCTGTGAGAGCAAAACCTCTGCTTGTGGGTGAGCCCAGCTGGCTGTCTAGCACCAGCTCTGAAACTCTGCCTCTTGGTACAAAGCTACTCTGCCAGGGGAGGGTTTTTTTAATTGTTAGGTGAAGTGGCAGATGTGAAAAGATCTCAGAACACAATCGTTCTTAGTTGTAAGTAGAAGAGTTCGGTGGTTGGGGATTCGTATACAGGGAAGACCCTGCTCCCTGATGTTGACAAGCCTCCTGCAGGGTTTCAGAGGGTGATTCATCCCGGATCTGTCTCATTTATCCAAGGCTCCCAGGAGCACAGAAGCCACACATCAAAAAAAAAAAAAAAAGAAAGAAAAAAAAAGTGCAGAGGGAATTTCCTGCTGGTCCAGTGATGAGTAGCAGTTTCACTGCTGTGACCCGAGCTTACTTCCTGGTTGAGGAACTAAGATCCCCACCAGGGAGTCTTCGGCTTGTGTGGCCTCAACTGTCTTGGTCCCTTGAATGCATGCGTGCATGCTCAGTCACGTCTGACTATTTGGGACTCCATGCACTATACCCCGCCAGACTCCTCTGTCCTTAGATTTCCCAGGCAAGAACACTGGAGTGGGGTGTCATTTCATTCTCCAGGGGATCTTCCTGACTCAGGAATCGGCTCCCACATTGGCAGGCGGATCCTTAAACAATGAGCCACCTGGGAAGCCCCGGTATATATTTACCAGGGCTTAAAACAAGAGGTAATAAACAGAAAGTGATGTTAGTGTGAGGTCAGAGCTGAGACAGGAAGCACGTGACTTCTGAGAAGGGAAATCAGTCAAAAACCAGGCAACACTTGTTGAACCAGCAGCAGCCCAGGGAACAACGGCTGCTGGAAGCTGGACCTCAGCCACCCTGTTTATCCACCACGGTATCACCCGTTTGCTGATACAGGTAAGGTGATGCTCCCTGCTTCCCTCCTGGAAGAGTGGAAAGGGCTTGGGATAGATTGTCAATCAACACTTGAGTTCTTGTTCTTTTTCTCCCTCTCTCCCCATAAGCCCAGGGGCTGCAGTTGCTACAAAATTTCCTCCGGCTCCTTGGTCGTTGCATGAGGAGCTCAGCCAGCCATCTCTCGAGTCCAACAGCCTATTGCTTTGTGGTTATTTTCTCTTTTTGTCCTTTCTCTTCCTCTCCTGCTCTGTCAACCACACAAGAACTGCTGTGACCCCAGCTTAATTCCTGGTTGAGGAACTAAGATCCCCAACCAGGGGATCTTCAGCTTGTGTGGCCTATTGCTCTGTGGTTATATCCTGTTTTTGTCCTTTCTCTTCCTCCCCTGCTCTGTCAACCACACAACCCTCTTAGAAGCCTGGGGCTGCCTTCCCACCATGGCCCACGTGGGTCCAGGTCATCTGGACTGAGCTCAGAGCTGATGCTTAGGGGACAAGTATAGTCCCCAGCCTCTTGGGGTCACACTCAAGATTCCTGATGAATCCCATTCAATGAAGTCCTACCTGGTTAGAAGGGACTTTCCTACCCTGTGGCTCATAGTCTCAAGGAGCCTCTTCTTTCTAGATATGTGGGAATTTCTCTTTTCCCTTTGTATTCTTTTGTGAAATTTACTATGTGACACATAATGAACACATCTATGTAACATGCATGTGCATTGCACAGTAAGATAATGTAACAATCAGCCCTGAACCCAACACTCAACCCAAGGACGAACTACCACTAAACTTTCCATCTACCTACTGTGCTACTCACCTCCCACCCAGACATAAATAACCACCCTCCCAAAGTCCCTTTTTATTGTTCTCTTGATTCTTTCTTTAATTTAGTGCTTTATCACATATGCAGTTTAATGCTTTATCACTTATGCATTTATTTTCATTTGATGTAATAGTTCTATAACATATACTGTGTGCCAGCTACTGTTTTGAATACTTGTTAATATTGTCATTTAATTAGTTTAATCTATACACCATTCCCATAAGGAATGTGTTATGGTTAATCCCATTTTACAGAAGAGAAAACTGAGGCACACAGAGATTAAAGCGACTTGCCCAGGGTCATACAGATAGTAAGAAGGGGACAGGTCTTCTGGTTCTTAGTGCAAGAGTTTCTCTAGGGCATATATCTAAGGGTGGAATTGTGGGTTATAGGGAATGGCACTATTCGGCATTAGGAGATAATGCCTCATTATTTCTCAGAGAACCAAAATACACTCTCACCAGCAATATACGAGTTCCTATTGACCCACAGCCTCTCCAACAATTGGTCTTGTCAACTTTCTTAACTTCTGCCAATCTAGTAGATATAAAGTGGTTCCTCATTGTGGTTTTAATTTCCCTTGCTCCGAGACATTTTGTTTTCTTTGAAATGTTCATCATGTCTTTAATATACTCAAAATTCTCAGTTGTTTTTTCTAGCAGTGGTGATCTTGAGGTCTCACTTAGGAAATCCTCCCTTGCCCCAAGGACATAAACATAGTCTCCTATAGTTTTTATGGATTTCCCTGGTGGCTCAGCAGGTAAAGAATTTGCCTGCAACACAGGAGCCACTGCAGGAGCCAAGGGCTTGACCCCTGGGTCAGGAAGATCTCCTGAAGTAGGAAATGGCAACCCACTCCAGTATTCTCGCCTGGGAAATCCCATGGACAGTGGAACCTGGCAGTCTACAGCCCACTGGGTCACAGAGTTGGACACGACTGAGTGACTAAGTATATATTTTCTTATAAAAGTTTTTAAAGTGTTCTTTTACATGTAAATCTTTAAATTAGATAGAATTGATTTCTTCATTCCGGGTGAGGAATGAAGGGATACATCCCTCCCAATGAAGGGAGCAATGTAGGGATACGTTTCCCATCCTTTTTCTCCACATAGTTGACCAGTTGATCAAGCATCATTCATTTTTATCTCCTTCTCCACCCAGTGATGTCCAGGGCCATGTTTGTCAGGTGTGAGTTTCACACAAGACTATTTCTGGGCACTTTACCTTTCCACTGGTTAATTTGCCTACATCTACACTAAAATTATATTTTATAGTAAGTCTTCATATCTAGTAAGGCAAATCCCCTCATTTTATTCTTCTTTAGGGGTGTCTTGGTCCTTTTGTTCTTTCCACAATAAGGTTTAGAATCATCTTTTGTTTTCCATGAAATCCCTTATTGGGATCTATTAGAATTGCATTAAATCTATAGGAAGAAAATTGTCCTCATTATAATATTGAATCCCTTAGTCACGAACATGGGCGGGTTCTACATTTATTTAAATTGTGTTCAATGTCTTTCAATTGTGTTTTAGAACTTTCTGACTTTAAGTCTTATATTCTGCTATCTTTTTGTTTCTGTATATGTATCACTTCTATCTTTTTGCTGCTGTAATATAGTGTGCTTTTAAAATTCCTTTTCTTTCCTGGATGCTCTGTGCAACATGCAGAACTTCCCTGACCAGGGATCAAACCTGTGGCCCCTGGAGTGTAAGTGCAGAGTCTTAACCCCTGGACCACCAGGGAAGTCCTAAATTACATTTTTGTATGTTCCTGTTCTATACAAAAGCAATTTCTTTTTGGATATTGATCTTACAGCTAGCTGTCTTGCTAGAATCTCTGATTATTTTGAATCATTCATTTGAATGTTCTATCTAGGCAACCACATCATATGAAAAAACTGATGATTTTGCTCTTTTCCCATCCCTAGTCCTTTAATTTCTTTTTCTTGTCTTACTATATTGTCTAGGACATCTGGTAAAATGTTAACATAGAAGCAAAGATAGTGGGCATCCTTGTTTGGGTCCAGATTTTAAACGAATTACTCCGAAGATGTACTCATTAAAAAGATAATACAGATGTTAAAAAACTAATAGTACACATGCAAACTTTTTCTAAGTTTCCTTTATCATGTTAGGGATATTTCCTTCTAGTCTGCTAAGAGGTTTTATCATGAAAGAATATTGAATGTCATCATTTTTTTTCTAGATCTGTTAAGATGATCATATGTTTTTTCTTCTTAAATCTGTAACATAAGATTTTAGTTTGGACTCCTTCAG|||||||||-1||||ARS_UCD1.2_refseq106.gtf.gz|||,CTCTGAAGGAGTCCAAACTAAAATCTTATGTTACAGATTTAAGAAGAAAAAACATATGATCATCTTAACAGATCTAGAAAAAAAATGATGACATTCAATATTCTTTCATGATAAAACCTCTTAGCAGACTAGAAGGAAATATCCCTAACATGATAAAGGAAACTTAGAAAAAGTTTGCATGTGTACTATTAGTTTTTTAACATCTGTATTATCTTTTTAATGAGTACATCTTCGGAGTAATTCGTTTAAAATCTGGACCCAAACAAGGATGCCCACTATCTTTGCTTCTATGTTAACATTTTACCAGATGTCCTAGACAATATAGTAAGACAAGAAAAAGAAATTAAAGGACTAGGGATGGGAAAAGAGCAAAATCATCAGTTTTTTCATATGATGTGGTTGCCTAGATAGAACATTCAAATGAATGATTCAAAATAATCAGAGATTCTAGCAAGACAGCTAGCTGTAAGATCAATATCCAAAAAGAAATTGCTTTTGTATAGAACAGGAACATACAAAAATGTAATTTAGGACTTCCCTGGTGGTCCAGGGGTTAAGACTCTGCACTTACACTCCAGGGGCCACAGGTTTGATCCCTGGTCAGGGAAGTTCTGCATGTTGCACAGAGCATCCAGGAAAGAAAAGGAATTTTAAAAGCACACTATATTACAGCAGCAAAAAGATAGAAGTGATACATATACAGAAACAAAAAGATAGCAGAATATAAGACTTAAAGTCAGAAAGTTCTAAAACACAATTGAAAGACATTGAACACAATTTAAATAAATGTAGAACCCGCCCATGTTCGTGACTAAGGGATTCAATATTATAATGAGGACAATTTTCTTCCTATAGATTTAATGCAATTCTAATAGATCCCAATAAGGGATTTCATGGAAAACAAAAGATGATTCTAAACCTTATTGTGGAAAGAACAAAAGGACCAAGACACCCCTAAAGAAGAATAAAATGAGGGGATTTGCCTTACTAGATATGAAGACTTACTATAAAATATAATTTTAGTGTAGATGTAGGCAAATTAACCAGTGGAAAGGTAAAGTGCCCAGAAATAGTCTTGTGTGAAACTCACACCTGACAAACATGGCCCTGGACATCACTGGGTGGAGAAGGAGATAAAAATGAATGATGCTTGATCAACTGGTCAACTATGTGGAGAAAAAGGATGGGAAACGTATCCCTACATTGCTCCCTTCATTGGGAGGGATGTATCCCTTCATTCCTCACCCGGAATGAAGAAATCAATTCTATCTAATTTAAAGATTTACATGTAAAAGAACACTTTAAAAACTTTTATAAGAAAATATATACTTAGTCACTCAGTCGTGTCCAACTCTGTGACCCAGTGGGCTGTAGACTGCCAGGTTCCACTGTCCATGGGATTTCCCAGGCGAGAATACTGGAGTGGGTTGCCATTTCCTACTTCAGGAGATCTTCCTGACCCAGGGGTCAAGCCCTTGGCTCCTGCAGTGGCTCCTGTGTTGCAGGCAAATTCTTTACCTGCTGAGCCACCAGGGAAATCCATAAAAACTATAGGAGACTATGTTTATGTCCTTGGGGCAAGGGAGGATTTCCTAAGTGAGACCTCAAGATCACCACTGCTAGAAAAAACAACTGAGAATTTTGAGTATATTAAAGACATGATGAACATTTCAAAGAAAACAAAATGTCTCGGAGCAAGGGAAATTAAAACCACAATGAGGAACCACTTTATATCTACTAGATTGGCAGAAGTTAAGAAAGTTGACAAGACCAATTGTTGGAGAGGCTGTGGGTCAATAGGAACTCGTATATTGCTGGTGAGAGTGTATTTTGGTTCTCTGAGAAATAATGAGGCATTATCTCCTAATGCCGAATAGTGCCATTCCCTATAACCCACAATTCCACCCTTAGATATATGCCCTAGAGAAACTCTTGCACTAAGAACCAGAAGACCTGTCCCCTTCTTACTATCTGTATGACCCTGGGCAAGTCGCTTTAATCTCTGTGTGCCTCAGTTTTCTCTTCTGTAAAATGGGATTAACCATAACACATTCCTTATGGGAATGGTGTATAGATTAAACTAATTAAATGACAATATTAACAAGTATTCAAAACAGTAGCTGGCACACAGTATATGTTATAGAACTATTACATCAAATGAAAATAAATGCATAAGTGATAAAGCATTAAACTGCATATGTGATAAAGCACTAAATTAAAGAAAGAATCAAGAGAACAATAAAAAGGGACTTTGGGAGGGTGGTTATTTATGTCTGGGTGGGAGGTGAGTAGCACAGTAGGTAGATGGAAAGTTTAGTGGTAGTTCGTCCTTGGGTTGAGTGTTGGGTTCAGGGCTGATTGTTACATTATCTTACTGTGCAATGCACATGCATGTTACATAGATGTGTTCATTATGTGTCACATAGTAAATTTCACAAAAGAATACAAAGGGAAAAGAGAAATTCCCACATATCTAGAAAGAAGAGGCTCCTTGAGACTATGAGCCACAGGGTAGGAAAGTCCCTTCTAACCAGGTAGGACTTCATTGAATGGGATTCATCAGGAATCTTGAGTGTGACCCCAAGAGGCTGGGGACTATACTTGTCCCCTAAGCATCAGCTCTGAGCTCAGTCCAGATGACCTGGACCCACGTGGGCCATGGTGGGAAGGCAGCCCCAGGCTTCTAAGAGGGTTGTGTGGTTGACAGAGCAGGGGAGGAAGAGAAAGGACAAAAACAGGATATAACCACAGAGCAATAGGCCACACAAGCTGAAGATCCCCTGGTTGGGGATCTTAGTTCCTCAACCAGGAATTAAGCTGGGGTCACAGCAGTTCTTGTGTGGTTGACAGAGCAGGAGAGGAAGAGAAAGGACAAAAAGAGAAAATAACCACAAAGCAATAGGCTGTTGGACTCGAGAGATGGCTGGCTGAGCTCCTCATGCAACGACCAAGGAGCCGGAGGAAATTTTGTAGCAACTGCAGCCCCTGGGCTTATGGGGAGAGAGGGAGAAAAAGAACAAGAACTCAAGTGTTGATTGACAATCTATCCCAAGCCCTTTCCACTCTTCCAGGAGGGAAGCAGGGAGCATCACCTTACCTGTATCAGCAAACGGGTGATACCGTGGTGGATAAACAGGGTGGCTGAGGTCCAGCTTCCAGCAGCCGTTGTTCCCTGGGCTGCTGCTGGTTCAACAAGTGTTGCCTGGTTTTTGACTGATTTCCCTTCTCAGAAGTCACGTGCTTCCTGTCTCAGCTCTGACCTCACACTAACATCACTTTCTGTTTATTACCTCTTGTTTTAAGCCCTGGTAAATATATACCGGGGCTTCCCAGGTGGCTCATTGTTTAAGGATCCGCCTGCCAATGTGGGAGCCGATTCCTGAGTCAGGAAGATCCCCTGGAGAATGAAATGACACCCCACTCCAGTGTTCTTGCCTGGGAAATCTAAGGACAGAGGAGTCTGGCGGGGTATAGTGCATGGAGTCCCAAATAGTCAGACGTGACTGAGCATGCACGCATGCATTCAAGGGACCAAGACAGTTGAGGCCACACAAGCCGAAGACTCCCTGGTGGGGATCTTAGTTCCTCAACCAGGAAGTAAGCTCGGGTCACAGCAGTGAAACTGCTACTCATCACTGGACCAGCAGGAAATTCCCTCTGCACTTTTTTTTTCTTTCTTTTTTTTTTTTTTTTGATGTGTGGCTTCTGTGCTCCTGGGAGCCTTGGATAAATGAGACAGATCCGGGATGAATCACCCTCTGAAACCCTGCAGGAGGCTTGTCAACATCAGGGAGCAGGGTCTTCCCTGTATACGAATCCCCAACCACCGAACTCTTCTACTTACAACTAAGAACGATTGTGTTCTGAGATCTTTTCACATCTGCCACTTCACCTAACAATTAAAAAAACCCTCCCCTGGCAGAGTAGCTTTGTACCAAGAGGCAGAGTTTCAGAGCTGGTGCTAGACAGCCAGCTGGGCTCACCCACAAGCAGAGGTTTTGCTCTCACAGGCCTGCCCCTCAGCGCCTGCCACTGAAAGTCCTGGCTTAGGAAAGACACAAATGAGTATGTGTCTGAGACCAAGACAGGGCTTTCCCGTTGGTCGAGTGGTAAAGAGTCCACCTGCCGATGCAGGAGATGCAGGAGGCTGGGGTTCAATCACTGGGTAGGAAGATCCCCCAGAAGAGGGAATGCCAACCCGTTCCATATTCTTGCCTGGGGAAATCCCTGGACAGATAACCCTGGCGGACCACAGTCCACGGGGTTGCAAGCAGTCGGACACGACTGAAGAGACTGAGCACAGTGCAGACAGGAGCAGGGGCAGGGAGTCTGACACTGTGTCCCCTTCCATTTGCACAACCCCCAGCTTTCCCTGAAGGGTCAACAGGAGGAGGAGACGGAACCGCAGGAGGAGGGCCCTCTGGGTTTCCACCACCACTACCTGCCTTGCCGGCTGCCTGCCCTGGGCCCCCTGCTCCCCTGGCCAGGCCCTCTCCTTCCCCCTCGCCTACACCAGCCCTGCTTGCAGGACTCGACGGAGGTTCAGCACCACCATCCAGCATCTGAGAAAAGGGGAGCTTCAGTGAGGCTGGGCATCTGGGTGCTGTCAGGGCCTTGCCCTGGGGTTGAAAGAGGGAGCCAGGGGCCAGGGGTGGTGTGGGAGACCTTTGGGTGAAATTGCTGAGGCCACCCCAGGAACTCTGATGGGGGATCTCTTTTCTCTTCTCCATCCCAGCAGAGCCGTGCCCGACCCCCACCCACCAGTGCCATGGGAACTGTGGGTGCAGATGTATCCCCGGCTTCAGGTAGGGACCGGGTGGGTGGTCAGCAGGGCCTAGGCCAAGGGAGAGATCGGAATGCTGGAAGGGCCATGTGGCCTGGGGCGGTGGGGGCTGGTCTTATTATTACCACAGACAAGGGTTCTGTCCCCTTAACTTTTCTTCCTTGGGGTCCACTGAGGCAGAGGGTAGTCACAGTGAGGGTGCTTCTCCCCCCAGACTACTGATAGCTTCCAGTGAAGGGTCTCAGACTCGTGATTTCCAAAGAAGAAGATTTAGCTTAGGGACCAGAGACCAGGCGTGATTCCTCAAGTGCTTTTATGTAGCAGAGTTTTATTAAAGTATGAAAAGCACAGAGAAAGCTTCTGAAGTAGACATCAGAAGGGAATGGGGAGTGCCCCCCTCTCTAGTGTTAGCAAGGGAGTTATATACTTTTTAAATTAGTAATTACAATAAATCAAAAGATTGTGTTTAGGTTGTAAAGATCTTGTTAGACCCCCCTCCCATAATTTACATTTTAAGATAACAGGATTGGCCCCAAGGTTTTCAGGAAGGGAAAACTGCCCTCAAGCAGGATACATTGTTGTTATATAACCCTCAGTACAGAGTTTAAACAGAGTTGTTTGTTGTAATTATCAATTCCTGGGCTTAAAGAAAAAAGCCTTTTATGTGACTAAGGACTTCCCTTATAGCTCAGTTGTGAGACAATCTGCCTGCAATGCAGGAGACCTGGGTTCAATTCCTGGGTCAGGAAGATCCCCAGGAGAAGGAAATGGCAACCCATTCCAGTATTCTTGCTCCTTGCCTGGAGACTGTCAGGGACAGAGGAGCCTGGCGGGCTACAGTCCATGGGGTCGCAAGAGTCAGACACGACTTAGCGACTAAACCACCCATAGCATGTGACTAAGGCTAAGGAATGGAGAGAAAAAAAGATGTTTGTTCTTTCCTCCTCCTTGAGAATTCCAGACCCCTATCACCTCCTCCTTGGGGACCCCAGACTTCTTATCGACCTGCCTAGGAATTGACTCTCACTACTATGATGCTGAGAGCCTCGTGATATGAGAACAGACATCAACCCTGGAGCCCACACAAGCTTCATCACGGAGCTGCAAATAGTCCTAGAGCTCCCGTGTCCCTCTCGTGCCTAACAATCCCTTTCTACACCTGCCAACCCTTCTTACCCCCCCCATCCCCAACCAGGCCGTCTCCCCAGAGTGGATGAGTCCCGTCTCCACCACACGGAGACCTTGAACCAACCTGATCTCTGATCCAGGTGAGAGCCCCTTAGAGCCCCGTCCAGGCCCCAGAAGCCACGTGAAAGGCCAACCCTGTCCCATTGATCGCTGCCCCGGCTGGCAGAGGCCTGGGAGACGGAGCCCTCCGTCGACCTCCTCCCCTTCCCCTCTCTCTGGATGACCAGGGCTGCGGGGTCTCCATTTGGCCCAATAACAGAACTGGAGGTAAGAGGCGAGGATTGCTTTTGTTTCTGTAAGGTAGTGTTAGGTAGGTAGAATAGGGAAAAGGAGTCCAAAATGGCGGTGGCTAAAAGACAAGGAAGGTCCGAGGACCAGAGTGAAGACTTCAGGCAAAACAAACAGAACAAACAGCACTCCTGGCTAAGCCCAATTTGCACAGGGCAGGCTCTCTCTCTCTCCCTCCCCACGCACTCCTCCACTCTCTTCTCTTTGAGTCTTGGATTCTCCTGCTATCTCCTAAATAAAATAGAGCTGTAACACTGATTTGCCTAAGAGCTGTAGCACGGTTTGTCCAAGACCCAAGAGCTGTGACGCGCCGAGGGCTTTAATGTCCGTCGCTCCAAATCTTTGTTGTGACGAGACAAAGAACCGAGGAACGTACACTCGCGTGACATCTATGGTGCCGTGACTCGGGTTTAACCTGGCTGAAACAACCCCTGCGTGGAAGAGGCCAAGCACAGCAGGAGCCCAACTCAGCGAAGCTCCCACGCTAGAAGCAGAAGGCGAAGAAACCCAGCGCAGGGGAAGGCCCATCGTGGAAACCGGGACAGCGATAAACGAACTCAGCAGAAAGCTCACGCGGCCCAGTCTCAGATTCCGGAAGACCTCCAGTTAAGGTAAGAGGTCCTCGCTCCTATGGCTGGAGGGACCTTTACAATCTCTCGTTTCTTGTTTCCTTGAACCTCCCGCAAACAGGCGGGCGGAAGGGGCACAACTGAGGGACTCTGGAGAGGCTGCTCCTCAGCATGTCCCAAAGGCGCTATCTGCTGAGCCCCAGTAGCTGTTACCCAAGCCGGTGGGGGTTCTTCTGTCCTTTCTCTTCTCTGTGCCAAGGATCAGACCAATGAAACTGTGAGCACCTGTCAGATATTTGGCAAATCTTCCAGTGGGCTATGAAGGGGATTCCTTGGCATGTTTTTCCCACTGCTTTTTCCTCCTGTCCTTCAGCTCTCTCCCGGGACTCAAGCCCGGCCAAAACTAATGAAACTCAGGCTCTGACGTCTCATTGCAAAAATTCAATGAGAGACAAAGCGATAAGAGGTAGATTTGTTAGGATCCAGAGAGAAGCCAGGCTTCAGGGTGTGAACCATTGCTGAGGGCAAGGGCTGCGGCCATGGAATTAGGCCTGGCTAGGTTTTGTGAGGGGATGGAATTCATATGCTAATGAGTGAGAGGATCATCCCAGCCATTGGGGAACCACCCACTCCTCCCTCTTCTGACCTTGTGCCTTGGAGCTGTCCTGCCACCTCTGCATGTGTCTGTTGGCTTATAGATTGGGGATTAAGGTTTACTTGAATTTGACTTGTCATCTTGGACCCAATTGATTTTAATTGGTTTACATTATACCCTTGTGCTATGTCATTCTTTCAAAATTTGTGCTCTGCCCCCTTCCCTCCTGTTTCATACTCTTTTCCTGAGCCCCATCCAGACCCACAAGGTTGCCTCTACAATCTTCTGGAGAGACAACCAGAAAATAGCTGGCCTTGGGAGGGAAATACTCTATAATATCCAACCCCCTAATCCTACCCAATACTGGTCACACTGGAGATCTTGGGGACGGCCAAACTCCAGTCCGGAGGGTCCCCGGAGGTCATCACGCCTTGACCTGCCTAGGGATCGGTCTTCGAAAGGTTGTCACGCCTCAACCTGTTCGGGGATCCTCTAGTCCCAGGGGTCCCAGGAGGTCGTCACGCCTCGACCTGCCCAGGGACCCAATCCTCGGGAGGCCGTCACGCCTCGACCTGCCTGAGGATTCGATCTCTAGGAGGCTGTCATGCCTCAGCCTGCCTGGGGATCTGCACCCTGACCCGGGGACGCCTGGCTCTCAGGTTGCAACAGTTCTGGGTAGGATAAGCTTCAGACTCACCCCTAAGGAAGTCTACCTATGGAAACAGAAAGAAGCCTATTACTTGCGGGACTGTGCCCAGTCTCAGCAATAACTCAGGAGCCCAATGAGAACCCCATTGCCTTTCTGGAGAGGCTAAAAGAGGCACTCCAAAAGTTTACCAACCTGGACTTAGACTCTTACGAGGGACGGGTGATTTTAAAGGACAAATTCCTGTCCCAATGTGCATCAGATATCAGAATTAAGTTACAGCAGCTACAACAGCAGGACCCTGCTGCCTCTTTAGATGAGATGGTCCAGACAGCCACCAATACCTTTTATAACAGAACAGGAGAAGGAGGCCAATGCCCAGGAGAAGGAGAGAAAGAAAGAGACAAGGCATGCCCAGATGCTGGCCGCCCTCCAGAGAAGCCCTATGGCAAACCCCGAGTCCTTGAGGGACAAGGCACGAGACAGATGCCTGATCTGTAGACAGGTGGGGCATTGGGCCCAAGAGTGTCCAAACTGTGACAAGTCTCCTAGAACGGCTTGCCACAAATGTCATCAACTGGGACATTGGGCGGCACTCTGCCCTCAGTACCCAAGAGCCTCAAGGTCAAGCGCCAAGCCTACCCCTCACGATGGTTCGAGAGGACTGAAGCGGCCCGCTCCAGCCAGCCCGCCTGTCACAGATAACCATCACGGGGCTGGAGCCAAGGGTGCAACTGGATGTGGCAGGTAGGTCCAAGAATTTCTTGGTTGACACAGGGGCTACGTACCTACTCTGTCTTGATCTCCTACTCCGGAGCCTTCTCCTCCCAAACCTGTACCATTTTGGGTGCTACAGGAAAAGCAACTACTAAAAGATTCACCCGAGCACTTCTTTGTTGCTGAGATGGACAAATATTTTCCCACCAGTTTCTGGTGGTCCCTGAGTGTCCTACCCCCTTATTGGGAAGAGATATACTCACTAAACTGGGGACCACCCTTGTGATGGGAAGTTTTTCAGCCTCTAGAGCTCTACAGCTCCTGGTTACTACTGAAGAACCCATTACACCTTCACTAGAGAGGGCCCAAAAACTATGGGAAGACAAAATTAACCCCCAGGTGTGGGATCAGGGGATTCCTGGACGAGCCCACCAAGCTGAACCAGTCATCGTCCTCTGAGATCCCACTCGGTTTCCTAACCGGAAACAATATCCTCTCAAAAGAGAGGCTTGGGACTTACCTGGGAGTTCAGATTACACACGGGTCCAGGAGGCAGTCCTCTGATCGGGTAAAAGGAATCCTCCAGTTGCCCTCCCCCACGACTCGAAAACAATTGCGAGCTTTCCTGGGGCTAACTGGTTATTGTAGAATCTGGATACCCAGCTATGGTCTAATTGCCCAGCCCTTATATGAAAGCTTAAAGGGACGAGATGATTCAATCCCACTGATGTGGGGAACTCCTCAAAAGGAGGCAGAGGCTACACTAAAACAGGCCTTAACTCAGGCACCTGCCTTGAGGTTGCCAGACCCAGAAAAAGCATCCCAACTTTATGTCCATGAAAGAGAGGGAATAGCCTTGGGAGTGTTAACTCAAAGGTTGGGATCTGAGCCCCAGCCTGTAGCTTACTTATCCAAGAGGCTGGATCCAACTTCCCGAGGTTGGCCCCCCTGCCTTCGAAATCTTGCAGCTATTGCAATCATGATAGAAGATGCTTTAAAACTCTCCTTTGGGGGCAAACTAACTATTTTTACCAGCCACCAAGTAAAACAACTCCTAAATGGGAGAGGCCATTTATGGATGTCTGATCAAAGAATCCTCAGATATCAAGTAATGCTGATGGAAAATCCAGGCCTCACTATATCCCCTTGTGAGGTTCTTAACCCAGCCACCCTCCTACCTACCCCCGAGGGCTCTCTCCCTTTTCACTCTTGTCTAGAAATCTTGGACCCCTGGACAAAACCCCGAGAGGGATTGTCAGAAGATCCTCTGACCAATCCTGAGGAAATCTGGTACACTGATGGAATCAGCTTTGTCTTGGATGGAAAAAGAAGAGCCGGGTATGCAGTAATCTCCAATTTTGAGACCATAGAGGCTAAGCCTCTGCCACCAGGTACTTCAGCCCAATTAGCTGAGCTCATAGCCCTGACTCGAGCTTTAGAGCTGGGAAAAGGAAAAAGAATAGCCATTTACACTGACTCCAAGTATGCCTTTTTGGTGCTACATGCACATGCGGCTGTTTGGAAAGAAAGGGGCCACTTGACCACCCGAGGGTCCCCAATCAAATATGGTGATCAGATTCTTCGACTCTTGGAGGCAGTCCATCTGCCCACTGAGGTTTCAGTCTCCCACTGTAAAGGACACCAAAAAGGGAACATGGAAGTGGCACGAGGGAACCAAGCAGCTGATCAGGCAGCTAGGAGAGCAGCATTACAGAACCATGACCTAATAGGGATTGCCACCTTAGTTCCACAGGCTAATTTGCCAGAAACTCCTTCATATACTGAAGGTGAGACTCTTAAAGCTAAGAGCGAGGGCTTTCAAGAAGATCATATGGGGTGGTTCCAAAAGGAGGGACTCCTTTTTCTGCCTGGAAACCGCCAATGGAAGTTGGTTAACTCCTTACATGCCACTACTCATTTAGGAGAAAAGGCCCTCCAAAGATTACTAGAAAGGTCCTTCAGAGGAACAGGCCTCCAAACAACTATAAGACAGGTGGTCTCCTCTTGTCCCACTTGCCAATTAAACAACTCCCAAGGAGCTCAAAGATCCCAGCTGGCCCAGCCCATCCAATGACGTGGGGCCTACCCAGGAGAGGACTGGCAGATGGACTTCACCCAGATGCCAGTTTCTCAAGGGTATAAATACCTATTAGTTATGATATATACATTCACAGGATGGATTGAAGGCTTTCCCACCCGGACTGAGAAGGCTGAGGAGGTGGTAAAAAAACTGCTCCATGAAATCATTCCAAGATTTGGTCTGCCCAGGTCATTACAAAGTGACAATGGGACATCATTTACTTCTAAGGTCACCCAAGGAGTCTCGAAAGCATTGGGCATTACTTATTATCTCCATTGTGCCTGGAGGCCTCAATCTTCAGGAAAAGTAGAAAGAGCCAATCAATTCTTAAAATCAGCGATAAAAAAGATAACCCAGGAGACCTCCCTGGGAAGGAAGGAGGCTTTACCAATAGCTCTCCTCTGCACCCGCATTGCCCCTAAGGAACAGGTTGGTCTTAGTCCTTATGAGATGCTGTATGGGAGACCTTTTGTTTATGTCAATGACCTCTTCCTAGATCCAGAGGTTCAGACCCTCCAGTCTTATACCGTGGCCATTGGGCAATTCCGACAGGATATACGCTTGTGGGGTATAAACCAGGACCCAAAAGATTATAAAGAGTCACCACTATATGCTCCAGGAACTCAAGTCCTAATTAAAGTCTGGAAAGATGGGTCCCCAAAGGCTCAACTCCGGCCCACATGGAAGGGCCCCTATCCTGTAATACTTTCTACCCCCACAGCAGTCAAGGTACCAGGACATGACTCCTGGATTCACTACTCACGAGTCAAGCCATGGGAGAAAACAGAAGAGGACACTCAATACACCTGTGAGCCCCTGGGAGATCTCAGATACCTATTCAGAACTACCAGTGATTGTCATTCTAATGAACACCCCCAAAATCTGGTTTCTGGGGATAAGATTTCTCAGGATAACTCTAAGGAGCCAACACAGCTTGACTGTACTCCAAAACAGACAGGAGATAGATCTTCTGATCGCTGAACAAGGAGGGACTTGAGCCATCCTGGCATTGTGAATTTAAAATTCACCAATGTCCCTACTAGTCCTTGTTATGCTATATTGATGATGCCTATGATTATTCCATGTACTGTTAATTGTCTAACCTGTTTTGTCTCTGCCCAGGTCAACCAGCTACAACATGCAGTGCCAGTTCAACAAAGATATAAAACTACAGCTGACCACGGAAAATATCACACACCCTTGGACACCGCTATAAGGACTCTGAGGATTGAGACTAGCAAGAGGGGGAGGCCCAATACCCCTCACTGCCCCAGTTCAGCAGGGAGTAGCCAGAAAGACCTAGACGCCCCTATTCCCAAAGAATTGGGCCTCCCATCTCTTGAGGGGGGAATGTTAGGTAGGTAGCATAGGGAAAAGGAGTCCAAAATGGCGGTGGCTAAAAGACAAGGAAGGTCCGAGGACCAGAGTGAAGACTTCAGGCAGAACAAACAGAACAAACAGCACTCCTGGCTAAGCCCAATTTGCATAGGGCAGGCTCAGGTGGAGGAAAAAACTTATAAAAGGAGGAGCCAAAGCGCTTTCTCTCAGACTCTCTGTCCCACGTACATGCGCACGCACTCTCTCTCTCTCCCTCCCCACGCACTCCTCCACTCTCTTCTCTTGGATTCTCCTGCTATCTCCTAAATAAAATAGAGCTGTAACACTGATTTGCCTAAGAGCTGTAGCATGGTTTTGTCCAAGACCTGAGAGCTGTGACGCACCGAGGGCTTTAATGTCCGTCGCTCCAAATCTTTGTCGTGACGAGACAAAGAACCGAGCTTCGTCACAACAAAGATCTGGAGCCACGGACATTGAAGCCCTCGGCACGTCACAGCTCTCGGATCACGTCACAACTCTGGGAACAGAGTGTCTCTCTGCACCTCTGGGCCAGGGCGGGTCTCCCCAGCCTCCCTCAGGAGGGAGTCACTCAGGGTCCCATGAGGCTGGGTGCCTGGTGCCCGGGCGGGTCGGCCTTGGGGCACACCAGGGCCTGGGTTTGCTGGGGCTCAGGAAGGCCTCTGAAGGAGAGGGCGGAGGGAGGCTGAGGAGACATTTGGAGACACAAGTTCAGCCAGGCCTGGTGGCTCCCCCTGCTGGCCATTCCCAGGAGGCGACACGAAGGCACGGGGTTAAGTCCAGGTGTTTGTATTCAGGCTGCTTCACATGGTCCCTCAGCCAGGCCTGGACCGCACCCTAAGGGGCCACACTGAGTTCCAGTGGCCGCCATGACAGTGGCCAAGCTGCTCACATAGGCTGTGCCCGGTGGCTCCGTCTCAGCCTCTTCTAAGCGGCTTGCACTCAGGTGTTACTTCTCCGCCGTTGTTTGTACCAGTACAGGAGGACGAATGTCACAAACAAGAGCAGCAGCACTATCACGGTCGCCATGATCACCATCTGGTTGCTGGGCTCGGGCTCTGGGGAGAGAAGGGGTAGAGGTCACAGAAGTCCTCCGGTCCCAGGTGCCAGGCTCCAGAGGGGCAGCTGTCTACCGTCACCCACCCACCCAGCCCTGGGCAGCCTGCTGTCACTCTGCATTGCAGGGATGAGTGGCAAATGGTGTTATCACTGGAGGGAAGGAGGACAGGGTCCGGGCCACCAGCCGGCCTCTGTGAGACCGTGAGGGCAGATGGACTCAGATGGTCCCCTTGCCATGTGCTGCCAGACCTCACGGTCTGCGCTGTGGTGTGGTCCAGGCCAAGCCCCTCCCTGGGCAGAGATGAGGGAGCTTCGGCCAAACTCTCTGAAGACAAAGAGGATCTTGACATCTAGGGTCATAGAAGCAGAACTCCTGCGGACCTTAGGGATCAGTCAGGTCAAATTAATCATTGCAGGGAGGGGTCAAGGCCAGAGAGACGAGCTTGACTTGGTTAAGGTCACCCAGCTCACTCATGACCAAGCAACTAGTCAGGGTCCAAGCTAGGAACTCGCCAGGAGCTCCGGGTAACCCCAGGGATCAAGTGCCGTTTCCCCGAGTGCCTCCCCTGAGCTTGCAGAGAGTAGGGGTAGGGTGTTTTCTTCCCCTGAAGGTCTGAAAGCGAATGTCCCCCCTCCTGATCTGTGGGCTCCCCCTCACCTTTGACTTCAAGCCTCTGGGGATCTGAGACTCTGTGGACAAGGCCACCGCCATGAGAGCGCAGGTCCATCCGGGCCTCGCACGAGAAGTTATGGTGGCCGTCTTCCCTGTGAGCTGTGGTGTTGTGGGTGACCACGGCATCTTGGGGGAAACGTGCTGTCCCCACAAAGGTCTGATTGTACAAGATCTCAGTACCACGGAGCAGGGTGACAGTGAGGCCTTCGAGGGGTGCCACGGTGGGGACCCTGCACTCGATGGTGAACAGTGTCCCTATGGCCACTGAGGTGTGCGACAGCGTCAGCAGCACTTGCTTTGGAGGGTCTGCAGGAAAGCAGAAGGGAGGTCTGCTCAGGATGGGGGTGCAGCTCGGGCAGGCCCCACCCAGCCCAGACCATCCCCTGACCACGGTGTTCTCAGGAAGTGGGCTGGGGCTGGACGGAGGAAGCAGTTCAGGGTGAACGATGTCCTGGGTGGTAGTTTCAGGGACCTGATGACTTCTGCAATGGACAAGAATGGAGGTGCCCTGGTGTCTCCAAAGAAAAGGTTCCGAATCAGTTCAGTCAACTAGAAAGATAAAAGTTTTGGCTGTGTCTCTTTCCTCTCCATAAGTTCAATAGAGATTTCAAAAATGAAACAGTTGGATAGTTTTGTTGAGAGAGACATAGAAGGGAGTACTCACTGGAATGGGGCCACGAATTGTGAGGGTCTTCGGGGTGGGGGCAAGAGTCAGAGCTGCCTTGGTTTTCAGGATCAGGTTTAAAACTATTGCTATCCCTTAGCTATTAAACTCCATGGTTCCCTGAGTTTCTTTTTATTCTTTAAAAAAAAAAAGATTTAATTCTTTGGTTGTGCCAGGTCTTAGTTGTGGTATGTGGGATCTAGTTCCCTGACCAGGGACCGAACCTGGGTCCCCTCCATTGGGAGTGCATAGTCTTCGCCACTGGACCACCAGGACAACTCCCTGGGTTCATTTTTGAACTAGAATACCTAGCCCCCATTACCCTAGGATAATGTGGTAGATTTAGGACATCTTTCTCCTCATTTGATCCACTGATGACAGTTCTGAGCGATACCCTGCGTTCCAAGCTTCCGGGAGAACCTTGGTCTCTCCATGGAATCTGTGACCGGTGGGCAGGTGTGTGTGTGTGATGATCACACATTTGGAAAAGGCCCTAGGGGAAGATAAGACCATGACCTTCTCTCCAGGAGGTGATGGGTTACTGGAGAGTATGTCAGCCCTCCTGATGCGGTCCCTGTTGCTTGTCATGGGATGTGGGGTGTTCTGGTGATGGGGGTGCTCCCCAGCTGGGAGGAGACAGAGGGAAACGACTTTTAGATTTGTCTAAACCTTGCTTGGATTGTTTGCTTCTGAGCAAATCTCAAAGTCCCAGTTGCTGGCAGGGTTCAAGGAAGCCAGGGGAGGGTGTGAGCAGCTTCTGAGCCTGGGGCCTGGATCCAGGAGCCCAGGGATGTGCAGGCCATAGGAGAGTACCCAGGAGCAGTGACAGAGCAGCTCATTGTGGGTTTGCAGACACAGGCTCCGGCCTCGGGGAGCAGGGCCCCGTGGGTGACACTCACAAAACACGGTGATGATGCAAACTTTCGTCTCCTGCTTGCCGGCACAGAAGAAACTGCACAGGAGCTTCTCCTTGGAGATGTTGTAGACCTTGAACAGCTTCCACTGAGCCTGGTTCTCCAGGAGAGTCTTGTTTAGGTGTGTCTCTAGAACAATTTTCTCGGGGTCTGTACAACTGGCAGTGCAATTAATCACCTGAAACTCTCCAGACCCCACCATCAGGTGCTCTGGGCCCTCGAACGCCTTCTCACCAGACCCTGGAAGGACAGAAAACACTGCTCAGCAAGCAGCCCCGCTGCCATGCCCGACGGGGCTGCCCACGATGCGCAGTCTCATCATCGGGTCCCTTCTGCTCTTCTCACCTTATTCAAACATTACTGCCTCTGGTCTAGGCCAAGGGGGATGCTCCCTAGCTGTCTCCCTGCCCCTGACTGCTGTTCCAGGTTGTCCCCTCCAGGTGAGTCTTCCTCATGCACATCTTCTATCCCCATGGAGAGTATATTCCAACTCGCCCCCCAGCCCAATTGACCCCTGCTCTGCTAAAGCCTCCCTGACTGAACTGGAGGTGGATCATGTCCTCTCAGGCCCCATGTCCATGAGTTCAGCTCCTCCCTCACTCCTTCCCTCTCTTCTGCAAATCCTTGTAGAACACCGGCTGTGTGGCAGGCACCGTTCTAGGCTCTGGGGAGCCATCAGAGATAGAAGAAATTCAAAGGTTGCCCTTGTGGAGCTCGCGTTGTCACGAAGGACACAGAGTAACCAACAAGCGAACTAGCCAGCCTGTCAATTGGTGGGTAGCACCCAAGAGGGGAAATAGGGAGTGGGGTGGGGCTGCCGCGTTAAATACTGTGCTCATGACAGTTTTCATGGAAACAGTGACATTTGAGGAAAGGAGGAAGGAAATGGGGGGAGCTTGGCTGTCAGGTGTCTGCAGAGGGCAGAAAACCAGCAGCACCAAGACCCTGGTGGAGAAGACACCAGGATGGCTGGAGCCCAGCGAGGAAGAAGGCCAAGAATCATAACTGATCTCGGCCAGCTGGGCCTGTGCTCTGTCCTGTGTTCCCACCACACCCGCACGCCCACACCTAGCCCTCAGCTGGGGAAAGAGAAAGGTTGTCTAGGGAGAGAGAGAGAGCTGCCTTTGAATCCCGAGTTTGCCAGCTCTGTGGCCTTGGGCAAAGTGCTTTCCTTTTCTGAGCCTCAGTTTCTCCATCTGTCAAATGGGCTAGTAATCCCTTTCCTGCATGGTCGTCATGAAGGCACCTGACAGGTTTTCCAAAACAGAGTGCTCACACCTGGAGGCATTCTCCTTCCCCGTCCCCTGGACCACCCAGAAGGGGCTTCGTTTGCACGTTGATGGTCAGCAGAAGACGATGCCCTCCACTGACCTCTGCTGTCCACTGGGCCACCTCTGAAGACCCGCTGGGACGTGCCCTCACTTTCCCTTGAGCCCCAGCCTCCTTGGTCTCCCATCAGTCTCCACGACCTGCCACATCCACACACCCTGAAGTTATGAGGCCTCTTCAACCCAAAGTGTGAAGGCCAGGTCCCCCATCTGCCGCCCCGGGGTCATGGAGTCATGGGGAAACCAGGCTTGCATAGCATCCCGCACCCGTGGTGGGCAGCCGCTGTGCTCAAAGCCTCAGCGACTTCGGGACCAGGACCCCCTTCTCCACACGACAGCAGGGGAACAGGCGCCCTAACCTCTGGCGGGAACACACCCAGTCTGGACCCCCAGGCTCACCTCGGCTTCAGAATAGGGTGAGAAAGGCTGTGAGCGCTCCCCAGCCACCAAAAGGGGACATCTCGGGTGGCGTCTGCAGGCTCACAGGGAACAGCTGAGGACTGCCTGCAGAGAGGTGAAGGGATCCAGTCAGTTAGGCGGTGGGGGAGGACTTGCAGCTGTATTCTGAAACCCCCAGCCTTCTGTAAGCTGATGACCATATTTCCTCTCATTATCTGAGTGGTCTTGGGGAGGCCATATGGAAGGCCAGCTCCCAGGGCCACAGGTCTGCAAGAAGCTGGGCAGAGGAAGCCAGGAGTCAGCTGATAAGCGGGACATACTTAGTCCTCCTGGCACACTTCCATCATGGGTGGGGCGGGCACCGGGGTTCATGTGTGTGTGATGTGTGTGCACACAGGGCAGTGACTTTACAAGCCCCAAATCTGGGGAGCGCCAAATCCCACAGGACACTTTATTGGTGTCAACAAGGGAGGGATTTTCCAAGCTGGAAAGAGGGTTTGGGAGGCGATAGCTGGACATTCTCCCCTGTCCTCTGCCCCTCCCCTTTTACATTTCTGGTGATGCACACAGTCCCCAGGCACTTTCTTGTCTCTTTTCTTAGCTAAATGTGATTTCATGTTACTAATTCAAGAAGGAAGGAAAAGGAACCTAGCATTTCACTGATGCCAATTCTCTGTTAGGGACTAAATCAAGGTTTTAATATATTGTCTCATTATCACACCAAATCTACCAATGTTGATTGTGCATCTGAGGAAGTTCAGGGCTCAGGTGAATTAATAACTTGCCTAAATCACAACGATATTAGGTGATAGAACTGCGGTGAGAATTTAGGAATGAGGAGTGGTTGGTTGGAGAATTGGTGGTTGCCAGGAATTAAAGGGAGGGAGACATGGACTGAAAGAGCAGAGAGGACTTTAGGACGGAGAAGCTGCTCTGTTTGCTACTACAATGGTGCATATGTGTCAGAACACACTTGCCCAAACCCACAGAATGTACACACCAAGACTGAACGGTAATGTCAACTATGATCTTTGGGTGATAATGACATGTCAATGCAGGCTCATCAGTCATGAGAAATGGACCACTCTGCTGGGGGATGTTGGTAAAAGAAGAGGCTGTGCATGTGTGGGGACAAGAGGTATGTGGCAAGTCTCTACTTCCCCTAAGTTTTGCTCTAAGCCTAAAACTGCTCTTCTAAAAAGAAGTCTACTAAAAAAAATGGAGGTAGTGGAGGACAGAGGACCTGGTGTGTTACAGTCTATGGGGTTGAAAGAGTCGACACGACTTAGAGACTGAACAAGGACAGAAAAATAGCTCAAACACAACACCCTGGAGGGCAGCCTTCTGGGTCAGGATGCTTGTCAGCCATGGATGGCTGTTGCAAATGTAGGCTTTTCTGATTTCCCTGGTGGTCCAGTTGTTAAGACTCTGCTTCCAAGTGTTTGATCCCTGGTCTGGGGAACTAATATTCCGTATGGGCGTTCCATATGTGCGTGGCATGGCCAAAAATAAAGAAACTGCAGGTTTTTAAACTCAATTTTTAGCATGTTTAGAGGAAGTCATTTACTCGGTCATTTCTAAATGTTTATCTCGAATTACATTTGTAAAATATGTATTTACTTGGCTGCACCAAGTCTTAGTTCTGGCATGCGGGATCTAGTTCCCTGACCAGGGATGGAACCCAGGCCCCATGCATTGGAAGCTCGAACTCTTAGCCACTGGACCACCAGGGACGTTCCTCAGATTACACTTTAAAAGATATTTAAACACAAAACCCAGTTCTACATTGTTTATGAGACACATCTAATGAGTAAGAGTGTGGAATGGTTGACAGTCGAAGAATGAAAAAAGATATACCAGGCAAAAGCTAACCAAAAGAAAAGCCGGGAAAGGTCTATTCATATCAAAGAAGAAGGAATTTTAAGACAAAAAATATTTGTCAGGGATACAATCAGTACCTAGATTAAAAGGTCAATTCATACAGAAATTATAATTGTTGTAAACTTGTAAGCACTTAGCTTGAAGGAACAACAAAGAGATAAAACCATCATCATAGCAAGAAATTTTAATACAACATCTCTCTATCATGAATAATGAAGCAAACATGAAAAGATGCTCAGCATCATTCATCATGAGGGAAAGGCACATCAAAGCCACAATGAGACGTCACCCCACCACTGTCAGAATGGTTATCATCAAAGACAACAAATAAAAACATTGGCAAGGGTGTGGAGAAAAGGGAGCCCTCGTGTCCTCCTGGTGGGATTGTAAATTGGTGCGAATGCTGTGGAGAAACGTGTAGGGGTGCCTCAAAAATTAGAAATAGAACTGCCGTATGATCCAGCAATTTCACTTCTGGCTATCCTCCTGAAGAAAACAAAAGCACTAATTCGACGACATGCATGTGCACCACTGTCCACTGTGGCATCATTTCCAGTAGCAACATGTGAAAGCCTCCTGAATGTTCATCCATAGATGCATGAGTAAAGATGGGTTTGGTATAATACACAACGGAATATTATTCAGCCATAAAGGATGAAATCTTGCCATTTTCGACAACACCGACAGACCTAGAGGGTATTATGCCAAGTGCACTGACTCAGACAGAGAAAGACAAATACCATGTGATCTCACACATATGCAGAATCTGAAAAACAAAACAGACAAAACCAGAACCAGGCTCCTACATATAGAGAATAAAGGGGTGGTTGCTGGAGGCGAAGGGGCCGAGCAGGGTCCAAAATAGATGAATGGGATTAAGAGGGGCAAAGCACCAATTACAGAGTAAGCCACAGGGATGTAACACAGCATGAGGAATATGGTCAGTAATACTGGAATAACTTTGTATGGAAGCAGGTGGACACTAGACTTACTGTGGTGATAATTGCATAATGTAGGCAAATACCAAACCACTGTGTAGAACACCTGAAGGTTACATAATACTGTATATTATGAACCAGTCTAAAAATATGAAGAAATGTATCTTGCAATCACAAAAGAAGAAGACTATAGATTCATAGAAATAGAAAGCAGAACAGTGGTTGCCAGGGCCTGGGGGCAGGGGGAAATGGTGAGTTGTTTGTTTAATGGGTATAGACTTTCAGTTTTGTGAGATAAAAAAGTTTTGAGGGCTAGTGCACTGGGACGACCCAGAGGGATGGTATGGGGAGGGAGGAGGGAGGAGGGTTCAGGATGGGGAACACATGTATACCTGTGGCGGATTCATTTTGATATTTGCAAAACTAATACAATTATGTAAAGTTTAAAAATAAAATAAAATTAAAAAAATACTAAAAAAAAAAAGTTTTGAGATCCATCGTGAAACAATGTGAATGTAACCCAACCAAATGTACATTTAAAAACAGTTACGTGGTGCATTTTGTGTTGGGTGTATTTTACCACAATTGAAAATTAATTTACACAACATTGCAAATCTGGGGCGGGGGAGCCTGGTGGGCTGCCCTCTGTGGGGTCGCACAGAGTCAGACACTACTGAAGCGACTTAGCAGCAGCAGCAGTAAATCTTCAATAAACTTAAAAATTTAAAACGTACAAAAATTAAAAACTTATAAATCATTTATGCCAAGAAATATGAAACCACGTAGACCAAGTCTAGGAAAAAGTCAGTTCAGTTGAGTTGCTCGGTCGTGTCCAACTCTTTGTGGACACGCAAAAAGTACCTAACTTGATTGAAGAAGAAATAAAAAGCCTGAACAGTTGTCCAACTATTATAGAAATTACATCCATAATTTGAAATCTCCCCACAAAGAAAATATCAAGTCTAGATAGCATTACAGAAGTTCAAGTAGGAATAATTCTAATCTTACAAAAACTCTTTCTGAGAATGAAAATAGCAGGAACACGCTCTAAGAGGCCAGTGGAACCTTAATACCAAAATGAGACAAGAATAGGATGAAATAGAAAAATTAGAAGCTAGTGTCACTCATGATTACAAATGCAAAATAAGAAAAATACAAACAGACCAAATCTAGCCATGTGTTAAAAATATTAGACTTCATATCCACGTTAGGCTTAGCTACGAAAAGTTGGTCGCAGGATAGAAGAGAAAGCTGCAAATGTCATTTATTATTGTTGGGAATAATAAACTTTGGTGCTTTATGTCACAATACTTCTGCCCTCCTCTGAAATCATCTGTAGAGTGGTGGGGGCGGCCTGGCGGGAGGATCCCGGAGCCAAGCCACTGGGGCCCCCACACTCACCCCTGGATGCTGGCTCTGTTGGCAGAAGAGAGAAGTCAGAGCCATGTCCTGGAGGGCCACGTGGGAACGGAGTGTCTCTCTGCCCCCCTGTGCCAGGGCGGGTCTCCCCACCCTCCCTTAGGAGGAAGTCACTCAGGGTCCCATGAGGCTGGGTGCCTAGTGCTCAGGCGGGCCGGCCTGGGGGCACACCAGGGCCTGGGTTTGCTGGGGCTCATGAAGGCCTCTGAAGGAGAGGGCGGAGGGAGGCTGAGGAGACATTTGGAGACAGAAGTTCAGCCAGGCCTGGTGGCTCCCCTTCCTGGCCAATCCCAGGGGGAGACACGAAGGCATGGGGTTAAGTCCAGGTGTTTGTATTCAGGCTGCTTCACATGGTCCCTCAGCCAGGCCTGGACCGCACCCTAAGGAGCCACACTGAGTTCCAGCGGCCGCCATGACAGTGGCCACGCTGCTCACATAGGCTGTGCCTGGTGGCTCCGTCTCAGCCTCTTCTAAGTGGCTTGCACTCACCTGTTAGTTCTCTGCCATTGTTTGTACAAGCACAGGGGGACGAATGTCACAAACAAGAGCAGCAGCACTATCACGGTCACCATGATCACCATCTGGTTGCTGGGCTCGGGCTCTGGGGAGAGAAGGGGTAGAGGTCACAGAAGTCCTCCGGTCCCAGGTGCCAGGCTCCAGAGGGGCAGCTGTCTACCCGTCACCCACCCACCCACCCCTGGGCAGCCTGCTGTCACTCTGCATTGCAGGGATGAGTGGCAAATGGTGTTATCACTGGAGGGAAGGAGGACAGGGTCTGGGCCACCAGCCGGCCTCTGTGAGACCGTGAGGGCAGATGGACTCAGATGGTCCCCTTGCCATGCACTGCCAGACCTCATGGTCTGCGCTGTGGCGTGGTCCATGCCAAGCCCCTCCCTGGGCAGAGATGAGGGAGCTTTGGCCAAACTCTCTGAAGACAAAGAGGATCCTGGCCATCTAGGGTCACAGAAGTGGGACTCCAGGGGACCTTAGGGGTCAGACAGGTCAAATTTATCATTGCAGGGAGGGGTCAAGGCCAGAGAGACGAGCTTCACTTGGTTAAGGTCACCCAACTCACTCATGACCAAGCAACTAGTCAGGGTCCAAGCTAGGAACTCGCCAGGAGCTCCAGGTACCCCCAGGGATCAAGTGCCGTTTCCCCGAGTGCCTCCCCTGAGCTGGCAGAGAGTGGGGCGAAGGCGTTTTCTTCCCCTGAAGGGCTGAAACCAAATGTCCCCGCTCCTGATCTGTGGGCTCCCCCTCACCTTTGACTTCAAGCCTCTGGGAATCTGAGACTCTGTGGACAAGGCCACCGCCATGAGAGCGCAGGTCCATCCAGGCCTCGCACCAGAAGTTATGGAGGCCGTCTTCCCTGTGAGCTGTGGTGTGGTGGGTGACCACGGCATCTTGGGGGAAACGTGCTGTCCCCACAAAGGTCTGATTGTACAAGATCTCAGTACCACGGAGCAGGGTGACAGTGAGGCCTTCGAGGGGTGCCACGGCGGGGACCCTGCACTCGATGGTGAACAGTGTCCCTACGGCCACTGAGGTGTGCGACAGCGTCAGCAGCACTTGCTTTGGAGGGTCTGCAGGAAAGCGGAAGGGAGGTCTGCTCAGGATGGGGGTGCAGCTCGGGCAGGCCCCACCCAGCCCAGATCATCCCCTGTGACCACGGTGTTCTCAGGAAGTGGGCTGGGGCTGGACGGAGGAAGCAGTTCAGGGTGAACGATGTCCTGGGTGGTAGTTTCAGGGACCTGATGACTTCTGCAACGGACAAGAAAGGAGGTACCCTGGTGTCTCCAAAGAAAAGGTTCCGAATCAGTTCAGTCAACTAGAAAGATAAAAGTTTTGGCTGTGTCTCTTTCTTCTCCATAAATTCAATAGAAATTTCAAAAATGAAACAGTTGGATGGTTTTGTTGAGAGAGACTTAGAAGGGAGTACTCACTGGAATGGGGCCATGAATTGTGAGAGTCTTTAGGGGTGGGGGCAAGAGTCAGAGCTGCCTTGGTTTTCAGGATCAGGTTTAAAAATATCTCTATCCCTTAGCTATTAAACTCCATGGTTCCCTGAGTTTCCTTTAAAAAAAAGAAAAAAAAAAAAGATTTCTTTCTTTTGTTGTTCCAGGTCTTAGGTGTGGTATATGGGATCTAGTTCCCTGCAGCTGCTGCTGCTGCTAAGTCAATTCAGCTGTGACTGACTCTGTGCGACTCCATAGACAGCAGCCCACCAGGCTCCGCCGTCCCTGGGATTCTCCAGGCAAGAATACTGGAGTGGGTTGCCATTTCCTTCTCCAATGCATGAAAGTGAAAACTGAAAGTGAAGTCGCCCGCCCGACTCTTAGTGACCCCATAGACTGGAGCCTACCAGCCTCCTCCATCCATGGGATTTTCCAGGCAAGAGTACTGGAGTGGAGTGCCATTGCCTTCTCCAACCAGGGATCAAAACCGGGTCCACTGAATTGGGAATGCATAGTCTTAGCCACTGGACCACCAGGACACCTCCCTGGGTTCATTTTTGAACTAGAATACCTAGCCTCCATTGCCCCAGGATAATGTGGTAGATTTAGGACATCTTTCTCCTCATTTGTCCACTGATGACAGTTCTGAGTGATACCCTGGGTCCGAGCTTCCGGGAAAACCCTGGTCTCTCCATGGTCTCTGTGGCCGGTGGCCAGGTGTGTGTGTGTGATGGTCACACATTTGGAAAGAGCCCTCAGGGGAAGAATAGACCATGACCTTCTCTCCAGAAGGTGAATAGGTTACTGGAGAGTGTGCCAGCCCTCCTGATGGGGTCCCTGTTTCTTGTCATGGGATGTGGGGTACTCTGGTGATTGGGGGTGCTCCCCTACTGGGAGGAGACTCTGGAAATGGATTTTTAGATTTGTTTAAAACTTACTTGGATTGTTCACTCCTGAGCAAACTCAAAATCCTGATTGCTGGCAGGGATCTAGGAGGCCAGGGGAGGGTGTGAGCAGATTCTGAGCCTGTGGCCTGGACCCAGGAGCCCAGGGAGGTGCGGGCCATAGGAGAGTGCCCAGGAGCAGTGACAGAGCAGCTCGTTGTGGGTTTGCAGACACAGGCTCCGGCCTCGGGGAGCAGGGCCCCGTGGGCGACACTCACAGAACACGGTGATGTTGAAAACTTTCGTCTCCTGCTTGCCGGCACAGATGAAACTGCACACGAGGTGCTCATCCTTGGAGATGTTGTAGACCTGGAACAGCTTCCACTGAGCCTGGCTCTCCAGGAGTGTCTTGTTTAGGTGTGTCTCTAGAACAAGGCTCTTGGGGTCCGTGCAACTGGCAGTGCAATTAATCACCTGAAACTCTCCAGACCCCACCATCAGGTGCTCTGGCCCCTCGAACGCCTTCTCACCAGACCCTGGAAGGACAGAAAACACTGCTCAGCGGACACCCCCGCTGCCCTGCCCGGTGGGGCTGCCCATGATTAGCAGTCTCATCAACGGGTCCCTTCTGCTCCTCCCTCTTGATCACACATTACTGCCTCTGGTCTAGGCCAACGGGGAGGTGCCCTAGCTGTCTCCCTGCCCCTGACTGCTCTTCCAGCTTGTCCCCTCCAGGTGAGTCTTCCTCATGCACATCTTCTATCCCCATGCAGAGTATATTCGAACTCGCCCCCCAGCCCAATTGACCCCTTTCTGCTAAAGCCTCCCTGAACTGGAGGTGGATCATGTCCTCTCAGGCCCCATGTCCATGAGTTCAGCTTCCCCCTCACTCCTTTCCTTTCTTCTGCAAATCCTTGTACAATACCAGCTGTGTGGCAGGCACCGTTCTAGGCTCTTCAAAGCTTGCCCTTGTGGAGCTCGCACTGCCGTGAAGGACACAGAGTAACCAACAAGCGAACTAGCCAGCCTGCCAGTTGGTGGGTAGCACCCAAGAGGGGAAATAGGGAGTGGGGTGGGGCTGCTACGTTAAATACTGTGCTCAGGACAGGTTTCATGGAAACAGAGACGTTTGAGGAAAGGAGGAAGGAAATGGGGGGAGTTTGGTTGCCAGTGTCTGCAGAGGGCAGAAAACCAGCAGCACCAAGACCCTGGTGGAGAAGACACCAGGATGGCTGGAGCCCAGTGAGGAAGAAGGCCAAGAATCATAACTGATCTCGGCCAGCTGGGCCTGTGCTCTGTCCTCTGTTCCCGCGACACCCTCACGCCCCCACCTAGCCCTCAGCTGGGGAAAGAGAAAGGTTCTCTAGGGAGAGAGAGCTGCCTTTGAATCCCGAGTTTGCCAGCTCTGTGGCCTTGGGCAAAGTGCTTTCCTTTTCTGAGCCTCAGTTTCTCCATCTGTCAAATGGGCTAGTAATCCCTTTCCTGCATGGTCGTCATGAAGGCACCTGACAGGTTTTCCAAAACAGAGTGCTCACACCTGGAGGCATTCTCCTTCCCCGTCCCCTGGACCACCCAGAAGGGGCTTCGTTTGCACGTTGATGGTCAGCAGAAGACGATGCCCTCCACTGACCTCTGCTGTCCACTGGGCCACCTCTGAAGACCCGCTGGGACGTGCCCTCACTTTCCCTTGAGCCCCAGCCTCCTTGGTCTCCCATCAGTCTCCACGACCTGCCACATCCACACACCCTGAAGTTATGGAGCCTGTTCAGCCCCAGGTGTGAAGGCCAGGTCCCCCATCTGCTGCCTCGGGGTCATGGGGTCATGGGGAAACCAGGCTTGCATAGCATCCCACACCCATGGTGGGCAGCCGCTGTGCTAAAGCCTCAAAGACTTCGGGACCAGGACCCCCTTCTCCACACCTAACCTCTGGTGGGAACACACCCAGTCTGGACCCCCAGGCTCACCTTGGCAGCAGAGCAGGGCGAGAAAGGCTGTGAGCGTTCCCCAGCCACCAAAAGGGGACATCTCGGGTGGCCTCTGCAGGCTCACAGGGAACAGCTGAGGACTGCCTGCAGAGAGATGAAGGGCACCGGTCAGGCAGGCGGCTGGGGAGGACTCACAGCTGCAGTCCTGAACCCCCAGCCTCTGTAAGCTGATGACCATATTTCCTCTCATTATCTGTGATCTTGGGGAGGCCACATGGAAGGCCATCTCCCAGGGCTACAAGTCTGCTAGAAGCTGGGCAGAGGAAGCCAGGAGTCAGCTGATAAGCAGGACATTCCTAGTCCTCCTGGTACTCTGCCCTCAGGAGTGGGGCGGGCACCCGGGGCTCATGTGTGTGTGATGTGTGTGCACACGGGGCCCCAAATCTGGGGAGCCCCGAATCCCACAGGACACTTTTTTGGTGTCAAAAGGGACCGACGTTCCAAGTTTGAAAGAGGGTTTGGGAGGCCGTAGCTGGACATTCTCCCCTGTCCTCTGCCCCTCCCCTTTTACATTTCTGGTGATGCACACAGTCCCCAGGCACTTTCTTGTCTCTTTTCTTAGCTAAATGTGACTTCACGTTAACAATTCAAGGAGGAAGGAAAAGGAAACTAGCATTTAACTGATGCCTATTCTCTGTTGGGGACTAAGTTATGTTTTTATACATTGTCTCATTATCACACCAAATCTACCAATGTTGATTGTGCATCTGAGGAAGTTCAGGGCTCAGGTGAATTAATAACTTGCCTAAATCAAACGATATTAGGTGATGGAACAGCGGTGAGAATTTAGGAATGAGGAGTGGTTGGTTGGAGAATTGGTGGTTGCCAGGAATTAAAGGGAGGGAGACATGGACTGAAAGAGCAGAGAGGACTTTAGGACGGAAAAGCCGCTCTGTTTGCTACTACAATGGTGCATATGTGTCAGAACATACTTGCCCAAACCCACAGAATATACACACCAAGACTGAACCGTAATGTCAACTATGATCTTTGGGTGATAATGACGTGTCGATGCAGGCTCATCACTCATGAGAAATGGACCACTCTGGTGGGGGATGTTGGTAACAGGAGAGGCTGTGCATGTGTGGGGACAGGAGGTATGTGGCAAGTCTCTATTTCCCCTAAGTTTTGCTCTAAGCCTAAAACTGCTCTTCTAAAAAGAAGTCTACTAAAAAAAAAAATGGAGAGAGTGGAGGACAGAGGAGCTGGTGTGCTACAGTCCATGGGGTTGAAAGAGTCGACATGACTTAGAGACGGAACAACGACAGAAAAATAGCTCAAACACACTGCCTTGGAAGGCAGCCTTCTGGGTCAGGATGCTTGTCAGCCATGGATGGTTGTTGCAAATGCAGGCTTTTATGACTTCCCTGGGGGTCCAGTTGTTAAGACTCTGCTTCCAAGTGTTTGATCCCTGGTCTGGGGAACCAACATTCCATATGGGCATTACATATGCATGTGGCATAGGCAAAACTAAAGAAACTGCAGGTTTTTAAACTCAGTTTTTAGCAGCTTTAGAGGAAGTCATGGTCTCAGTGCTTTCTAAATTCTCATGTCAGATTACATTTTAAAAATATACATGTACTTACTTGGCTGCACCAAGTCTTAGTTCTGGCATGCGGGATCCAGTTCCCTGACCAGCGATGGAACCCAGGCCCCATGCACTGGAGCTGGAAGTCTTAGCCACTGGACCACCAGGGACGTTCCTCGGATTACACTTTAGGAATATTTAAACACAAAACCCAGTTCTACATTGTTTATGAGACACATCTAATGAGTAAGAGTGTCGAATGGTTGACAGTCGAAGAATGAAAAAAGATATACCAGGCAAAAGCTAAGCAAAAGAAAAGCCGGGAAAGGTCTATTCATATCAAAGAAGAAGGAATTTTAATACAAAAAATATTAGGGGTACAATGAGTACCTAGATTAAACGGTCAATTCATACAGAAATTATAACTGTTGTAAAGTTGTAAGCACTTAGCTTGAAGGAACAACAAAGAGATAAAACCATCATCATAGCAAGAAATTTTAATACAACATCTCTGTATCATGAATAATAAGCAAACATGAAAAGATGCTCAGCATCATTCATCAGGAGGGAAAGGCACATCAAAGCCACAATGAGACATCACCCACCACTGTCAGAATGGTTATCATCAAAGACAACAAATAAAAACATTGGCAAGGGTGTGGAGAAAGGGGAGCCCTCGTGTCCTCCTGGTGGGATTGTAAATTGGTGAGAATGCTGTGGAGAAACGTGTAGAGGTGCCTCAAAAATTAGAAATAGAACCGCTGTATGATCCAGCAATTTCACTTCTGGCTATCCTCCTGAAGAAAACAAAAGCACTAATTCGACGACATACATGTGCACCACTGTCCACTGTGGCATCATTTCCAGTAGCCAACATGTGAAAGCCTCCTGAATGTTCATCCATAGATGCATGAGTAAAGATGGGTTTGGTATAATACACAACGGAATATTATTCAGCCATAAAGAATGAAATCTTGCCGTTTTCGACAACACGGACAGACCTAGAGGGTGTTATGCCAAGTGCAACGACTCAGACAGAGAAAGACAAACACCATGTGATCTCACACATATGCAGAATCTGAAAAACAAAACAGACAAAACCAAAGCCAGGCTCCTACGTATAGAGAATAAAGGGGTGGTTGCTGGAGGCGAAGGGGCCGAGGAGGGTCCAAAACAGATGAATGGGATTAAGAGGAGCAAAGCACCAATTACAGAGGAAGCCACAGGGATGTAACACAGCATGAGGAATATGGTCAGTAACACCGGAATAACTTTGTATGGAAGCAGGTGGACACTAGACTTGTTGTGGTGATAACTGCATAATGTAGGCAAATACCAAAGCCCTGTGTAGAACACCTGAGGGTTACATAATACTGTATATTATAAGCCACTCTAAAAATATGAAGTAATGTATCTTGCAATTCACAAAAGAAGAAGACTATAGATTCATAGAAACAGAAAGCAGAACAGTGGTTGCCAGGGCCTGGGGGCAGGGGGAAATGGTGAGTTGTTTGTTTAATGGGTATAGACTTTCAGTTTTGTGAGATAAAAAAGTTTTGAGATCCATCGTGAAACATTGTGAATGTAACCCAACCAAATGAACATTTAAAAACAGTTAAGTGGTGCATTTTGTGTTGGGTGTATTTTACCATAATTGAAAATTAATTTACACAACATTGTAAATCTGGGATGGGGGAGCCTGGTGGGCTGCCCTCTATGGGGTCGCACAGAGTCAGACACTACTGAAGCGACTTAGCATCAGCAACAGCAGCAGCAGTAAATCTTCAATAAGCTTAAAAATTAAAAACTTAAAAAAATTAAAAACTTATAAATCATTTATGCCAAGAAATATGAAACCAAGTAGACCAAGTCTTAGAAAAAGTCAGTTCAGTTCAGTCGTGTCCAATCTTTGCGGACACACAAAAAGTACCTAACCTGATTGAAGAAGAAATAAAAAGTTTAAATAGTTCTACAACTATTATAGAAATTACATCCGTAATTTGAAATCTTCCCACAAAGAAAATATCAAGTCTAGATAGCATTACAGAAGTTTAAGTACGGATAATTCTAATCTTACAGAAACTCTCTCTGAGAATGAAAATAGCAGGAACACACTCTTTCTAAGAGGCCAGAAGAACCTTAATACCAAAATGAGACAAGAATAGGATGAAATAGAAAAATTAGAAGCCAGTGTCACTCATGAATACAAATGCAAAATAAAAACACAAACAGACCAAATCTAGCCATGTGTTAAAAATATTAGACATCATATCCAAGTTAGGCTTGGTCGCACAATAGAAGAGAAAGCTGCAAATGTCATTTATTATTGTCGGGAATAGTAAACTTTCGTGCTTTATGTCACGATACTTCTGCCCTGCTCTGAAATCCTCTGTATTTACAGCAGAAAATTTCCTGCAACCTGAGACTCACCTTATGTTCCATGACCCCACCTCAAGTTTATACCATGTTTCCTTTTTGCTTTTTTGCCTCAGGGTCTTCTTCAATGCTTTAGGAGTCACTTAGATACCTGTTAGTGTTTCTTAGAAGCCTAGGAGTGTCAGATTCCCTAACATGAAACCCTCAACCAAGGAGAGGCCAAGAGCTAGGAGAAACATGGTCCAGCCTCTTTCTTTTGGGGAGGCAGTTCTAGCCAGCATCCTGTAGACCTATCAGAGATTCTGAAAGGCTTGAACTCCCTTTGCTTACACCTACAACATCAGTTATGCATCTTCTATTGGCTTTCTCTCCCCTGGTTCAGTCTTACTCCTTCACTCCCTACTTCCTGGCCTCAATAATTCAGTAATCTACCTGAACTGAAGTCCTTGTTGCAGGCTCTACTCTGAAGGAGTCCAAACTAAAATCTTATGTTACAGATTTAAGAAGAAAAAAATATGATCATCTTAACAGATCTAGAAAAAAAAATGATGACATTCAATATTCTTTCATGATAAAACCTCTTAGCAGACTAGAAGGAAATATCCTTAACATGATAAAGGAAACTCAGAAAAAGTTTGCATATGTACTATTATTTTTTTAACATCTGTATTATCTTTTTAATGAGTACATCTTCAGAGTAATTCGTTTAAAATCTGGACCCAAACAAGGATGCCCACTATCTTTGCTTCTATGTTAACATTTTACCAGACATCCTTGACAATATAGTAAGACAAGAAAAAGAAATTAAAGGCTTAGGGATGGGAAAAGAGCAAAATCATCAGTGTGTTCATATGATATGGATGCCTAGATAGAACATTCAAATGAATGATCAGACAAATGATTCAAAATAATCAGAGATTTTAGCAAGACAGCTAGCTGTAAGATCAATATCCAAAAAGAAATTGTTTTTGTATAGAACAGTAACATACAAAAATGTAATTTAGGACTTCCCTGGTGGTCCAGTGGTTAAGACTCTGCACTTATTCTGCAGGGGCCACAGGTTTGATCTGCATGCTGCATGGAGTATCCAGGAAAAAAAAGTAGTTTAAAAAGCACACTATGTATAGTAGCAAAAAGATAGAAGTAATACATATACAGAAACAAAAAGATGGCAGAATATAAGACTTAAAGTCAGAAAGTTATAAAACACAATTGAAAGACATTGAACACAATTTAAATAGATGTAGAACCCACCCATGTTCGTGACTAAGGGATTCAATATTATAATGAGGACAATTTTCTTCCTACAGATTTAATGCAATTTCAATGGATCCAAATAAGGGATTTCATGGAAAACAAAAGATGATTCTAAACCTTATTATGGAAAGAACAAAAGGACCAAGACACCCCTAAAGAAGAATAAAATGAGGGGATTTGCTCTACTAAATATTAAGACTTACTGTAACATATAATTTTAGTGTAGATGAAGGCAAATTAACCAGTGGAACAGTAAAGTGCCCAGAAATAGTCTTGCATGAAACTCACACACCTGACAAAAATGGCCCTGGAGATCACCGGGTGGAGAAGGAGATAAAAATGAATGATGCTTGATCAACTGGTCAACTATGTGGAGAAAAAGGATGGGAAACGTATCCCTACATTGCTCCCTTCATTGGGAGGGATGTATCCCTTCATTCCTCACCTGGAATGGAGAAATCAATTCTATCTAACTTAAAGAGAACACTTTAAAAACTTTTATAAGAAAATATATACTTAGTCACTCAGTCGTGTCCAACTCTGTGACCCAGGGAACTATAGACTGCCAGGCTCCACTGTCCATGGGATCTCCCAGGGAAGAATACTGCAGTAGGTTGCCATTTCCTACTTCAGGAGATCTTCCTGACCCAGGCCTCCCCTCCTGCAGTGGCTCCTGGCTTGCAGGCAGATTCTTTACCGCTGAGCCACCAGGGAAATCCATAAGAAAATACAGGAGAGTACGTTTACGTCCTTGGGGAAAGGAAGGATTTCCTAAGCGAGACTTCAACATCACCACTGCTAGAAAAAACAACTGAGAATTTTGAGTATATTAAAGACATAATGAACATTTCAAAGAAAACAAAATGTCTCAACTAATGATGCTTTTACTCAGTAAGAGCAAGG|intron_variant|MODIFIER|LOC616254|616254|Transcript|rna-XM_024980949.1|protein_coding||3/6|rna-XM_024980949.1:c.187+6806_187+18885delinsGTAAAAGGGGAGGGGCAGAGGACAGGGGAGAATGTCCAGCTACGGCCTCCCAAACCCTCTTTCAAACTTGGAACGTCGGTCCCTTTTGACACCAAAAAAGTGTCCTGTGGGATTCGGGGCTCCCCAGATTTGGGGCCCCGTGTGCACACACATCACACACACATGAGCCCCGGGTGCCCGCCCCACTCCTGAGGGCAGAGTACCAGGAGGACTAGGAATGTCCTGCTTATCAGCTGACTCCTGGCTTCCTCTGCCCAGCTTCTAGCAGACTTGTAGCCCTGGGAGATGGCCTTCCATGTGGCCTCCCCAAGATCACAGATAATGAGAGGAAATATGGTCATCAGCTTACAGAGGCTGGGGGTTCAGGACTGCAGCTGTGAGTCCTCCCCAGCCGCCTGCCTGACCGGTGCCCTTCATCTCTCTGCAGGCAGTCCTCAGCTGTTCCCTGTGAGCCTGCAGAGGCCACCCGAGATGTCCCCTTTTGGTGGCTGGGGAACGCTCACAGCCTTTCTCGCCCTGCTCTGCTGCCAAGGTGAGCCTGGGGGTCCAGACTGGGTGTGTTCCCACCAGAGGTTAGGTGTGGAGAAGGGGGTCCTGGTCCCGAAGTCTTTGAGGCTTTAGCACAGCGGCTGCCCACCATGGGTGTGGGATGCTATGCAAGCCTGGTTTCCCCATGACCCCATGACCCCGAGGCAGCAGATGGGGGACCTGGCCTTCACACCTGGGGCTGAACAGGCTCCATAACTTCAGGGTGTGTGGATGTGGCAGGTCGTGGAGACTGATGGGAGACCAAGGAGGCTGGGGCTCAAGGGAAAGTGAGGGCACGTCCCAGCGGGTCTTCAGAGGTGGCCCAGTGGACAGCAGAGGTCAGTGGAGGGCATCGTCTTCTGCTGACCATCAACGTGCAAACGAAGCCCCTTCTGGGTGGTCCAGGGGACGGGGAAGGAGAATGCCTCCAGGTGTGAGCACTCTGTTTTGGAAAACCTGTCAGGTGCCTTCATGACGACCATGCAGGAAAGGGATTACTAGCCCATTTGACAGATGGAGAAACTGAGGCTCAGAAAAGGAAAGCACTTTGCCCAAGGCCACAGAGCTGGCAAACTCGGGATTCAAAGGCAGCTCTCTCTCCCTAGAGAACCTTTCTCTTTCCCCAGCTGAGGGCTAGGTGGGGGCGTGAGGGTGTCGCGGGAACAGAGGACAGAGCACAGGCCCAGCTGGCCGAGATCAGTTATGATTCTTGGCCTTCTTCCTCACTGGGCTCCAGCCATCCTGGTGTCTTCTCCACCAGGGTCTTGGTGCTGCTGGTTTTCTGCCCTCTGCAGACACTGGCAACCAAACTCCCCCCATTTCCTTCCTCCTTTCCTCAAACGTCTCTGTTTCCATGAAACCTGTCCTGAGCACAGTATTTAACGTAGCAGCCCCACCCCACTCCCTATTTCCCCTCTTGGGTGCTACCCACCAACTGGCAGGCTGGCTAGTTCGCTTGTTGGTTACTCTGTGTCCTTCACGGCAGTGCGAGCTCCACAAGGGCAAGCTTTGAAGAGCCTAGAACGGTGCCTGCCACACAGCTGGTATTGTACAAGGATTTGCAGAAGAAAGGAAAGGAGTGAGGGGGAAGCTGAACTCATGGACATGGGGCCTGAGAGGACATGATCCACCTCCAGTTCAGGGAGGCTTTAGCAGAAAGGGGTCAATTGGGCTGGGGGGCGAGTTCGAATATACTCTGCATGGGGATAGAAGATGTGCATGAGGAAGACTCACCTGGAGGGGACAAGCTGGAAGAGCAGTCAGGGGCAGGGAGACAGCTAGGGCACCTCCCCGTTGGCCTAGACCAGAGGCAGTAATGTGTGATCAAGAGGGAGGAGCAGAAGGGACCCGTTGATGAGACTGCTAATCATGGGCAGCCCCACCGGGCAGGGCAGCGGGGGTGTCCGCTGAGCAGTGTTTTCTGTCCTTCCAGGGTCTGGTGAGAAGGCGTTCGAGGGGCCAGAGCACCTGATGGTGGGGTCTGGAGAGTTTCAGGTGATTAATTGCACTGCCAGTTGCACGGACCCCAAGAGCCTTGTTCTAGAGACACACCTAAACAAGACACTCCTGGAGAGCCAGGCTCAGTGGAAGCTGTTCCAGGTCTACAACATCTCCAAGGATGAGCACCTCGTGTGCAGTTTCATCTGTGCCGGCAAGCAGGAGACGAAAGTTTTCAACATCACCGTGTTCTGTGAGTGTCGCCCACGGGGCCCTGCTCCCCGAGGCCGGAGCCTGTGTCTGCAAACCCACAACGAGCTGCTCTGTCACTGCTCCTGGGCACTCTCCTATGGCCCGCACCTCCCTGGGCTCCTGGGTCCAGGCCACAGGCTCAGAATCTGCTCACACCCTCCCCTGGCCTCCTAGATCCCTGCCAGCAATCAGGATTTTGAGTTTGCTCAGGAGTGAACAATCCAAGTAAGTTTTAAACAAATCTAAAAATCCATTTCCAGAGTCTCCTCCCAGTAGGGGAGCACCCCCAATCACCAGAGTACCCCACATCCCATGACAAGAAACAGGGACCCCATCAGGAGGGCTGGCACACTCTCCAGTAACCTATTCACCTTCTGGAGAGAAGGTCATGGTCTATTCTTCCCCTGAGGGCTCTTTCCAAATGTGTGACCATCACACACACACACCTGGCCACCGGCCACAGAGACCATGGAGAGACCAGGGTTTTCCCGGAAGCTCGGACCCAGGGTATCACTCAGAACTGTCATCAGTGGACAAATGAGGAGAAAGATGTCCTAAATCTACCACATTATCCTGGGGCAATGGAGGCTAGGTATTCTAGTTCAAAAATGAACCCAGGGAGGTGTCCTGGTGGTCCAGTGGCTAAGACTATGCATTCCCAATTCAGTGGACCCGGTTTTGATCCCTGGTTGGAGAAGGCAATGGCACTCCACTCCAGTACTCTTGCCTGGAAAATCCCATGGATGGAGGAGGCTGGTAGGCTCCAGTCTATGGGGTCACTAAGAGTCGGGCGGGCGACTTCACTTTCAGTTTTCACTTTCATGCATTGGAGAAGGAAATGGCAACCCACTCCAGTATTCTTGCCTGGAGAATCCCAGGGACGGCGGAGCCTGGTGGGCTGCTGTCTATGGAGTCGCACAGAGTCAGTCACAGCTGAATTGACTTAGCAGCAGCAGCAGCTGCAGGGAACTAGATCCCATATACCACACCTAAGACCTGGAACAACAAAAGAAAGAAATCTTTTTTTTTTTTCTTTTTTTTAAAGGAAACTCAGGGAACCATGGAGTTTAATAGCTAAGGGATAGAGATATTTTTAAACCTGATCCTGAAAACCAAGGCAGCTCTGACTCTTGCCCCCACCCCTAAAGACTCTCACAATTCATGGCCCCATTCCAGTGAGTACTCCCTTCTAAGTCTCTCTCAACAAAACCATCCAACTGTTTCATTTTTGAAATTTCTATTGAATTTATGGAGAAGAAAGAGACACAGCCAAAACTTTTATCTTTCTAGTTGACTGAACTGATTCGGAACCTTTTCTTTGGAGACACCAGGGTACCTCCTTTCTTGTCCGTTGCAGAAGTCATCAGGTCCCTGAAACTACCACCCAGGACATCGTTCACCCTGAACTGCTTCCTCCGTCCAGCCCCAGCCCACTTCCTGAGAACACCGTGGTCACAGGGGATGATCTGGGCTGGGTGGGGCCTGCCCGAGCTGCACCCCCATCCTGAGCAGACCTCCCTTCCGCTTTCCTGCAGACCCTCCAAAGCAAGTGCTGCTGACGCTGTCGCACACCTCAGTGGCCGTAGGGACACTGTTCACCATCGAGTGCAGGGTCCCCGCCGTGGCACCCCTCGAAGGCCTCACTGTCACCCTGCTCCGTGGTACTGAGATCTTGTACAATCAGACCTTTGTGGGGACAGCACGTTTCCCCCAAGATGCCGTGGTCACCCACCACACCACAGCTCACAGGGAAGACGGCCTCCATAACTTCTGGTGCGAGGCCTGGATGGACCTGCGCTCTCATGGCGGTGGCCTTGTCCACAGAGTCTCAGATTCCCAGAGGCTTGAAGTCAAAGGTGAGGGGGAGCCCACAGATCAGGAGCGGGGACATTTGGTTTCAGCCCTTCAGGGGAAGAAAACGCCTTCGCCCCACTCTCTGCCAGCTCAGGGGAGGCACTCGGGGAAACGGCACTTGATCCCTGGGGGTACCTGGAGCTCCTGGCGAGTTCCTAGCTTGGACCCTGACTAGTTGCTTGGTCATGAGTGAGTTGGGTGACCTTAACCAAGTGAAGCTCGTCTCTCTGGCCTTGACCCCTCCCTGCAATGATAAATTTGACCTGTCTGACCCCTAAGGTCCCCTGGAGTCCCACTTCTGTGACCCTAGATGGCCAGGATCCTCTTTGTCTTCAGAGAGTTTGGCCAAAGCTCCCTCATCTCTGCCCAGGGAGGGGCTTGGCATGGACCACGCCACAGCGCAGACCATGAGGTCTGGCAGTGCATGGCAAGGGGACCATCTGAGTCCATCTGCCCTCACGGTCTCACAGAGGCCGGCTGGTGGCCCAGACCCTGTCCTCCTTCCCTCCAGTGATAACACCATTTGCCACTCATCCCTGCAATGCAGAGTGACAGCAGGCTGCCCAGGGGTGGGTGGGTGGGTGACGGGTAGACAGCTGCCCCTCTGGAGCCTGGCACCTGGGACCGGAGGACTTCTGTGACCTCTACCCCTTCTCTCCCCAGAGCCCGAGCCCAGCAACCAGATGGTGATCATGGTGACCGTGATAGTGCTGCTGCTCTTGTTTGTGACATTCGTCCCCCTGTGCTTGTACAAACAATGGCAGAGAACTAACAGGTGAGTGCAAGCCACTTAGAAGAGGCTGAGACGGAGCCACCAGGCACAGCCTATGTGAGCAGCGTGGCCACTGTCATGGCGGCCGCTGGAACTCAGTGTGGCTCCTTAGGGTGCGGTCCAGGCCTGGCTGAGGGACCATGTGAAGCAGCCTGAATACAAACACCTGGACTTAACCCCATGCCTTCGTGTCTCCCCCTGGGATTGGCCAGGAAGGGGAGCCACCAGGCCTGGCTGAACTTCTGTCTCCAAATGTCTCCTCAGCCTCCCTCCGCCCTCTCCTTCAGAGGCCTTCATGAGCCCCAGCAAACCCAGGCCCTGGTGTGCCCCCAGGCCGGCCCGCCTGAGCACTAGGCACCCAGCCTCATGGGACCCTGAGTGACTTCCTCCTAAGGGAGGGTGGGGAGACCCGCCCTGGCACAGGGGGGCAGAGAGACACTCCGTTCCCACGTGGCCCTCCAGGACATGGCTCTGACTTCTCTCTTCTGCCAACAGAGCCAGCATCCAGGGGTGAGTGTGGGGGCCCCAGTGGCTTGGCTCCGGGATCCTCCCGCCAGGCCGCCCCCACCACTCTACAGATGATTTCAGAGGAGGGCAGAAGTATTGTGACATAAAGCACCAAAGTTTATTATTCCCAACAATAATAAATGACATTTGCAGCTTTCTCTTCTATCCTGCGACCAACTTTTCGTAGCTAAGCCTAACGTGGATATGAAGTCTAATATTTTTAACACATGGCTAGATTTGGTCTGTTTGTATTTTTCTTATTTTGCATTTGTAATCATGAGTGACACTAGCTTCTAATTTTTCTATTTCATCCTATTCTTGTCTCATTTTGGTATTAAGGTTCCACTGGCCTCTTAGAGCGTGTTCCTGCTATTTTCATTCTCAGAAAGAGTTTTTGTAAGATTAGAATTATTCCTACTTGAACTTCTGTAATGCTATCTAGACTTGATATTTTCTTTGTGGGGAGATTTCAAATTATGGATGTAATTTCTATAATAGTTGGACAACTGTTCAGGCTTTTTATTTCTTCTTCAATCAAGTTAGGTACTTTTTGCGTGTCCACAAAGAGTTGGACACGACCGAGCAACTCAACTGAACTGACTTTTTCCTAGACTTGGTCTACGTGGTTTCATATTTCTTGGCATAAATGATTTATAAGTTTTTAATTTTTGTACGTTTTAAATTTTTAAGTTTATTGAAGATTTACTGCTGCTGCTGCTAAGTCGCTTCAGTAGTGTCTGACTCTGTGCGACCCCACAGAGGGCAGCCCACCAGGCTCCCCCGCCCCAGATTTGCAATGTTGTGTAAATTAATTTTCAATTGTGGTAAAATACACCCAACACAAAATGCACCACGTAACTGTTTTTAAATGTACATTTGGTTGGGTTACATTCACATTGTTTCACGATGGATCTCAAAACTTTTTTTTTTTAGTATTTTTTTAATTTTATTTTATTTTTAAACTTTACATAATTGTATTAGTTTTGCAAATATCAAAATGAATCCGCCACAGGTATACATGTGTTCCCCATCCTGAACCCTCCTCCCTCCTCCCTCCCCATACCATCCCTCTGGGTCGTCCCAGTGCACTAGCCCTCAAAACTTTTTTATCTCACAAAACTGAAAGTCTATACCCATTAAACAAACAACTCACCATTTCCCCCTGCCCCCAGGCCCTGGCAACCACTGTTCTGCTTTCTATTTCTATGAATCTATAGTCTTCTTCTTTTGTGATTGCAAGATACATTTCTTCATATTTTTAGACTGGTTCATAATATACAGTATTATGTAACCTTCAGGTGTTCTACACAGTGGTTTGGTATTTGCCTACATTATGCAATTATCACCACAGTAAGTCTAGTGTCCACCTGCTTCCATACAAAGTTATTCCAGTATTACTGACCATATTCCTCATGCTGTGTTACATCCCTGTGGCTTACTCTGTAATTGGTGCTTTGCCCCTCTTAATCCCATTCATCTATTTTGGACCCTGCTCGGCCCCTTCGCCTCCAGCAACCACCCCTTTATTCTCTATATGTAGGAGCCTGGTTCTGGTTTTGTCTGTTTTGTTTTTCAGATTCTGCATATGTGTGAGATCACATGGTATTTGTCTTTCTCTGTCTGAGTCAGTGCACTTGGCATAATACCCTCTAGGTCTGTCGGTGTTGTCGAAAATGGCAAGATTTCATCCTTTATGGCTGAATAATATTCCGTTGTGTATTATACCAAACCCATCTTTACTCATGCATCTATGGATGAACATTCAGGAGGCTTTCACATGTTGCTACTGGAAATGATGCCACAGTGGACAGTGGTGCACATGCATGTCGTCGAATTAGTGCTTTTGTTTTCTTCAGGAGGATAGCCAGAAGTGAAATTGCTGGATCATACGGCAGTTCTATTTCTAATTTTTGAGGCACCCCTACACGTTTCTCCACAGCATTCGCACCAATTTACAATCCCACCAGGAGGACACGAGGGCTCCCTTTTCTCCACACCCTTGCCAATGTTTTTATTTGTTGTCTTTGATGATAACCATTCTGACAGTGGTGGGGTGACGTCTCATTGTGGCTTTGATGTGCCTTTCCCTCATGATGAATGATGCTGAGCATCTTTTCATGTTTGCTTCATTATTCATGATAGAGAGATGTTGTATTAAAATTTCTTGCTATGATGATGGTTTTATCTCTTTGTTGTTCCTTCAAGCTAAGTGCTTACAAGTTTACAACAATTATAATTTCTGTATGAATTGACCTTTTAATCTAGGTACTGATTGTATCCCTGACAAATATTTTTTGTCTTAAAATTCCTTCTTCTTTGATATGAATAGACCTTTCCCGGCTTTTCTTTTGGTTAGCTTTTGCCTGGTATATCTTTTTTCATTCTTCGACTGTCAACCATTCCACACTCTTACTCATTAGATGTGTCTCATAAACAATGTAGAACTGGGTTTTGTGTTTAAATATCTTTTAAAGTGTAATCTGAGGAACGTCCCTGGTGGTCCAGTGGCTAAGAGTTCGAGCTTCCAATGCATGGGGCCTGGGTTCCATCCCTGGTCAGGGAACTAGATCCCGCATGCCAGAACTAAGACTTGGTGCAGCCAAGTAAATACATATTTTACAAATGTAATTCGAGATAAACATTTAGAAATGACCGAGTAAATGACTTCCTCTAAACATGCTAAAAATTGAGTTTAAAAACCTGCAGTTTCTTTATTTTTGGCCATGCCACGCACATATGGAACGCCCATACGGAATATTAGTTCCCCAGACCAGGGATCAAACACTTGGAAGCAGAGTCTTAACAACTGGACCACCAGGGAAATCAGAAAAGCCTACATTTGCAACAGCCATCCATGGCTGACAAGCATCCTGACCCAGAAGGCTGCCCTCCAGGGTGTTGTGTTTGAGCTATTTTTCTGTCCTTGTTCAGTCTCTAAGTCGTGTCGACTCTTTCAACCCCATAGACTGTAACACACCAGGTCCTCTGTCCTCCACTACCTCCATTTTTTTTAGTAGACTTCTTTTTAGAAGAGCAGTTTTAGGCTTAGAGCAAAACTTAGGGGAAGTAGAGACTTGCCACATACCTCTTGTCCCCACACATGCACAGCCTCTTCTTTTACCAACATCCCCCAGCAGAGTGGTCCATTTCTCATGACTGATGAGCCTGCATTGACATGTCATTATCACCCAAAGATCATAGTTGACATTACCGTTCAGTCTTGGTGTGTACATTCTGTGGGTTTGGGCAAGTGTGTTCTGACACATATGCACCATTGTAGTAGCAAACAGAGCAGCTTCTCCGTCCTAAAGTCCTCTCTGCTCTTTCAGTCCATGTCTCCCTCCCTTTAATTCCTGGCAACCACCAATTCTCCAACCAACCACTCCTCATTCCTAAATTCTCACCGCAGTTCTATCACCTAATATCGTTGTGATTTAGGCAAGTTATTAATTCACCTGAGCCCTGAACTTCCTCAGATGCACAATCAACATTGGTAGATTTGGTGTGATAATGAGACAATATATTAAAACCTTGATTTAGTCCCTAACAGAGAATTGGCATCAGTGAAATGCTAGGTTCCTTTTCCTTCCTTCTTGAATTAGTAACATGAAATCACATTTAGCTAAGAAAAGAGACAAGAAAGTGCCTGGGGACTGTGTGCATCACCAGAAATGTAAAAGGGGAGGGGCAGAGGACAGGGGAGAATGTCCAGCTATCGCCTCCCAAACCCTCTTTCCAGCTTGGAAAATCCCTCCCTTGTTGACACCAATAAAGTGTCCTGTGGGATTTGGCGCTCCCCAGATTTGGGGCTTGTAAAGTCACTGCCCTGTGTGCACACACATCACACACACATGAACCCCGGTGCCCGCCCCACCCATGATGGAAGTGTGCCAGGAGGACTAAGTATGTCCCGCTTATCAGCTGACTCCTGGCTTCCTCTGCCCAGCTTCTTGCAGACCTGTGGCCCTGGGAGCTGGCCTTCCATATGGCCTCCCCAAGACCACTCAGATAATGAGAGGAAATATGGTCATCAGCTTACAGAAGGCTGGGGGTTTCAGAATACAGCTGCAAGTCCTCCCCCACCGCCTAACTGACTGGATCCCTTCACCTCTCTGCAGGCAGTCCTCAGCTGTTCCCTGTGAGCCTGCAGACGCCACCCGAGATGTCCCCTTTTGGTGGCTGGGGAGCGCTCACAGCCTTTCTCACCCTATTCTGAAGCCGAGGTGAGCCTGGGGGTCCAGACTGGGTGTGTTCCCGCCAGAGGTTAGGGCGCCTGTTCCCCTGCTGTCGTGTGGAGAAGGGGGTCCTGGTCCCGAAGTCGCTGAGGCTTTGAGCACAGCGGCTGCCCACCACGGGTGCGGGATGCTATGCAAGCCTGGTTTCCCCATGACTCCATGACCCCGGGGCGGCAGATGGGGGACCTGGCCTTCACACTTTGGGTTGAAGAGGCCTCATAACTTCAGGGTGTGTGGATGTGGCAGGTCGTGGAGACTGATGGGAGACCAAGGAGGCTGGGGCTCAAGGGAAAGTGAGGGCACGTCCCAGCGGGTCTTCAGAGGTGGCCCAGTGGACAGCAGAGGTCAGTGGAGGGCATCGTCTTCTGCTGACCATCAACGTGCAAACGAAGCCCCTTCTGGGTGGTCCAGGGGACGGGGAAGGAGAATGCCTCCAGGTGTGAGCACTCTGTTTTGGAAAACCTGTCAGGTGCCTTCATGACGACCATGCAGGAAAGGGATTACTAGCCCATTTGACAGATGGAGAAACTGAGGCTCAGAAAAGGAAAGCACTTTGCCCAAGGCCACAGAGCTGGCAAACTCGGGATTCAAAGGCAGCTCTCTCTCTCTCCCTAGACAACCTTTCTCTTTCCCCAGCTGAGGGCTAGGTGTGGGCGTGCGGGTGTGGTGGGAACACAGGACAGAGCACAGGCCCAGCTGGCCGAGATCAGTTATGATTCTTGGCCTTCTTCCTCGCTGGGCTCCAGCCATCCTGGTGTCTTCTCCACCAGGGTCTTGGTGCTGCTGGTTTTCTGCCCTCTGCAGACACCTGACAGCCAAGCTCCCCCCATTTCCTTCCTCCTTTCCTCAAATGTCACTGTTTCCATGAAAACTGTCATGAGCACAGTATTTAACGCGGCAGCCCCACCCCACTCCCTATTTCCCCTCTTGGGTGCTACCCACCAATTGACAGGCTGGCTAGTTCGCTTGTTGGTTACTCTGTGTCCTTCGTGACAACGCGAGCTCCACAAGGGCAACCTTTGAATTTCTTCTATCTCTGATGGCTCCCCAGAGCCTAGAACGGTGCCTGCCACACAGCCGGTGTTCTACAAGGATTTGCAGAAGAGAGGGAAGGAGTGAGGGAGGAGCTGAACTCATGGACATGGGGCCTGAGAGGACATGATCCACCTCCAGTTCAGTCAGGGAGGCTTTAGCAGAGCAGGGGTCAATTGGGCTGGGGGGCGAGTTGGAATATACTCTCCATGGGGATAGAAGATGTGCATGAGGAAGACTCACCTGGAGGGGACAACCTGGAACAGCAGTCAGGGGCAGGGAGACAGCTAGGGAGCATCCCCCTTGGCCTAGACCAGAGGCAGTAATGTTTGAATAAGGTGAGAAGAGCAGAAGGGACCCGATGATGAGACTGCGCATCGTGGGCAGCCCCGTCGGGCATGGCAGCGGGGCTGCTTGCTGAGCAGTGTTTTCTGTCCTTCCAGGGTCTGGTGAGAAGGCGTTCGAGGGCCCAGAGCACCTGATGGTGGGGTCTGGAGAGTTTCAGGTGATTAATTGCACTGCCAGTTGTACAGACCCCGAGAAAATTGTTCTAGAGACACACCTAAACAAGACTCTCCTGGAGAACCAGGCTCAGTGGAAGCTGTTCAAGGTCTACAACATCTCCAAGGAGAAGCTCCTGTGCAGTTTCTTCTGTGCCGGCAAGCAGGAGACGAAAGTTTGCATCATCACCGTGTTTTGTGAGTGTCACCCACGGGGCCCTGCTCCCCGAGGCCGGAGCCTGTGTCTGCAAACCCACAATGAGCTGCTCTGTCACTGCTCCTGGGTACTCTCCTATGGCCTGCACATCCCTGGGCTCCTGGATCCAGGCCCCAGGCTCAGAAGCTGCTCACACCCTCCCCTGGCTTCCTTGAACCCTGCCAGCAACTGGGACTTTGAGATTTGCTCAGAAGCAAACAATCCAAGCAAGGTTTAGACAAATCTAAAAGTCGTTTCCCTCTGTCTCCTCCCAGCTGGGGAGCACCCCCATCACCAGAACACCCCACATCCCATGACAAGCAACAGGGACCGCATCAGGAGGGCTGACATACTCTCCAGTAACCCATCACCTCCTGGAGAGAAGGTCATGGTCTTATCTTCCCCTAGGGCCTTTTCCAAATGTGTGATCATCACACACACACACCTGCCCACCGGTCACAGATTCCATGGAGAGACCAAGGTTCTCCCGGAAGCTTGGAACGCAGGGTATCGCTCAGAACTGTCATCAGTGGATCAAATGAGGAGAAAGATGTCCTAAATCTACCACATTATCCTAGGGTAATGGGGGCTAGGTATTCTAGTTCAAAAATGAACCCAGGGAGTTGTCCTGGTGGTCCAGTGGCGAAGACTATGCACTCCCAATGGAGGGGACCCAGGTTCGGTCCCTGGTCAGGGAACTAGATCCCACATACCACAACTAAGACCTGGCACAACCAAAGAATTAAATCTTTTTTTTTTTAAAGAATAAAAAGAAACTCAGGGAACCATGGAGTTTAATAGCTAAGGGATAGCAATAGTTTTAAACCTGATCCTGAAAACCAAGGCAGCTCTGACTCTTGCCCCCACCCCGAAGACCCTCACAATTCGTGGCCCCATTCCAGTGAGTACTCCCTTCTATGTCTCTCTCAACAAAACTATCCAACTGTTTCATTTTTGAAATCTCTATTGAACTTATGGAGAGGAAAGAGACACAGCCAAAACTTTTATCTTTCTAGTTGACTGAACTGATTCGGAACCTTTTCTTTGGAGACACCAGGGCACCTCCATTCTTGTCCATTGCAGAAGTCATCAGGTCCCTGAAACTACCACCCAGGACATCGTTCACCCTGAACTGCTTCCTCCGTCCAGCCCCAGCCCACTTCCTGAGAACACCGTGGTCAGGGGATGGTCTGGGCTGGGTGGGGCCTGCCCGAGCTGCACCCCCATCCTGAGCAGACCTCCCTTCTGCTTTCCTGCAGACCCTCCAAAGCAAGTGCTGCTGACGCTGTCGCACACCTCAGTGGCCATAGGGACACTGTTCACCATCGAGTGCAGGGTCCCCACCGTGGCACCCCTCGAAGGCCTCACTGTCACCCTGCTCCGTGGTACTGAGATCTTGTACAATCAGACCTTTGTGGGGACAGCACGTTTCCCCCAAGATGCCGTGGTCACCCACAACACCACAGCTCACAGGGAAGACGGCCACCATAACTTCTCGTGCGAGGCCCGGATGGACCTGCGCTCTCATGGCGGTGGCCTTGTCCACAGAGTCTCAGATCCCCAGAGGCTTGAAGTCAAAGGTGAGGGGGAGCCCACAGATCAGGAGGGGGGACATTCGCTTTCAGACCTTCAGGGGAAGAAAACACCCTACCCCTACTCTCTGCAAGCTCAGGGGAGGCACTCGGGGAAACGGCACTTGATCCCTGGGGTTACCCGGAGCTCCTGGCGAGTTCCTAGCTTGGACCCTGACTAGTTGCTTGGTCATGAGTGAGCTGGGTGACCTTAACCAAGTCAAGCTCGTCTCTCTGGCCTTGACCCCTCCCTGCAATGATTAATTTGACCTGACTGATCCCTAAGGTCCGCAGGAGTTCTGCTTCTATGACCCTAGATGTCAAGATCCTCTTTGTCTTCAGAGAGTTTGGCCGAAGCTCCCTCATCTCTGCCCAGGGAGGGGCTTGGCCTGGACCACACCACAGCGCAGACCGTGAGGTCTGGCAGCACATGGCAAGGGGACCATCTGAGTCCATCTGCCCTCACGGTCTCACAGAGGCCGGCTGGTGGCCCGGACCCTGTCCTCCTTCCCTCCAGTGATAACACCATTTGCCACTCATCCCTGCAATGCAGAGTGACAGCAGGCTGCCCAGGGCTGGGTGGGTGGGTGACGGTAGACAGCTGCCCCTCTGGAGCCTGGCACCTGGGACCGGAGGACTTCTGTGACCTCTACCCCTTCTCTCCCCAGAGCCCGAGCCCAGCAACCAGATGGTGATCATGGCGACCGTGATAGTGCTGCTGCTCTTGTTTGTGACATTCGTCCTCCTGTACTGGTACAAACAACGGCGGAGAAGTAACACCTGAGTGCAAGCCGCTTAGAAGAGGCTGAGACGGAGCCACCGGGCACAGCCTATGTGAGCAGCTTGGCCACTGTCATGGCGGCCACTGGAACTCAGTGTGGCCCCTTAGGGTGCGGTCCAGGCCTGGCTGAGGGACCATGTGAAGCAGCCTGAATACAAACACCTGGACTTAACCCCGTGCCTTCGTGTCGCCTCCTGGGAATGGCCAGCAGGGGGAGCCACCAGGCCTGGCTGAACTTGTGTCTCCAAATGTCTCCTCAGCCTCCCTCCGCCCTCTCCTTCAGAGGCCTTCCTGAGCCCCAGCAAACCCAGGCCCTGGTGTGCCCCAAGGCCGACCCGCCCGGGCACCAGGCACCCAGCCTCATGGGACCCTGAGTGACTCCCTCCTGAGGGAGGCTGGGGAGACCCGCCCTGGCCCAGAGGTGCAGAGAGACACTCTGTTCCCAGAGTTGTGACGTGATCCGAGAGCTGTGACGTGCCGAGGGCTTCAATGTCCGTGGCTCCAGATCTTTGTTGTGACGAAGCTCGGTTCTTTGTCTCGTCACGACAAAGATTTGGAGCGACGGACATTAAAGCCCTCGGTGCGTCACAGCTCTCAGGTCTTGGACAAAACCATGCTACAGCTCTTAGGCAAATCAGTGTTACAGCTCTATTTTATTTAGGAGATAGCAGGAGAATCCAAGAGAAGAGAGTGGAGGAGTGCGTGGGGAGGGAGAGAGAGAGAGTGCGTGCGCATGTACGTGGGACAGAGAGTCTGAGAGAAAGCGCTTTGGCTCCTCCTTTTATAAGTTTTTTCCTCCACCTGAGCCTGCCCTATGCAAATTGGGCTTAGCCAGGAGTGCTGTTTGTTCTGTTTGTTCTGCCTGAAGTCTTCACTCTGGTCCTCGGACCTTCCTTGTCTTTTAGCCACCGCCATTTTGGACTCCTTTTCCCTATGCTACCTACCTAACATTCCCCCCTCAAGAGATGGGAGGCCCAATTCTTTGGGAATAGGGGCGTCTAGGTCTTTCTGGCTACTCCCTGCTGAACTGGGGCAGTGAGGGGTATTGGGCCTCCCCCTCTTGCTAGTCTCAATCCTCAGAGTCCTTATAGCGGTGTCCAAGGGTGTGTGATATTTTCCGTGGTCAGCTGTAGTTTTATATCTTTGTTGAACTGGCACTGCATGTTGTAGCTGGTTGACCTGGGCAGAGACAAAACAGGTTAGACAATTAACAGTACATGGAATAATCATAGGCATCATCAATATAGCATAACAAGGACTAGTAGGGACATTGGTGAATTTTAAATTCACAATGCCAGGATGGCTCAAGTCCCTCCTTGTTCAGCGATCAGAAGATCTATCTCCTGTCTGTTTTGGAGTACAGTCAAGCTGTGTTGGCTCCTTAGAGTTATCCTGAGAAATCTTATCCCCAGAAACCAGATTTTGGGGGTGTTCATTAGAATGACAATCACTGGTAGTTCTGAATAGGTATCTGAGATCTCCCAGGGGCTCACAGGTGTATTGAGTGTCCTCTTCTGTTTTCTCCCATGGCTTGACTCGTGAGTAGTGAATCCAGGAGTCATGTCCTGGTACCTTGACTGCTGTGGGGGTAGAAAGTATTACAGGATAGGGGCCCTTCCATGTGGGCCGGAGTTGAGCCTTTGGGGACCCATCTTTCCAGACTTTAATTAGGACTTGAGTTCCTGGAGCATATAGTGGTGACTCTTTATAATCTTTTGGGTCCTGGTTTATACCCCACAAGCGTATATCCTGTCGGAATTGCCCAATGGCCACGGTATAAGACTGGAGGGTCTGAACCTCTGGATCTAGGAAGAGGTCATTGACATAAACAAAAGGTCTCCCATACAGCATCTCATAAGGACTAAGACCAACCTGTTCCTTAGGGGCAATGCGGGTGCAGAGGAGAGCTATTGGTAAAGCCTCCTTCCTTCCCAGGGAGGTCTCCTGGGTTATCTTTTTTATCGCTGATTTTAAGAATTGATTGGCTCTTTCTACTTTTCCTGAAGATTGAGGCCTCCAGGCACAATGGAGATAATAAGTAATGCCCAATGCTTTCGAGACTCCTTGGGTGACCTTAGAAGTAAATGATGTCCCATTGTCACTTTGTAATGACCTGGGCAGACCAAATCTTGGAATGATTTCATGGAGCAGTTTTTTTACCACCTCCTCAGCCTTCTCAGTCCGGGTGGGAAAGCCTTCAATCCATCCTGTGAATGTATATATCATAACTAATAGGTATTTATACCCTTGAGAAACTGGCATCTGGGTGAAGTCCATCTGCCAGTCCTCTCCTGGGTAGGCCCCACGTCATTGGATGGGCTGGGCCAGCTGGGATCTTTGAGCTCCTTGGGAGTTGTTTAATTGGCAAGTGGGACAAGAGGAGACCACCTGTCTTATAGTTGTTTGGAGGCCTGTTCCTCTGAAGGACCTTTCTAGTAATCTTTGGAGGGCCTTTTCTCCTAAATGAGTAGTGGCATGTAAGGAGTTAACCAACTTCCATTGGCGGTTTCCAGGCAGAAAAAGGAGTCCCTCCTTTTGGAACCACCCCATATGATCTTCTTGAAAGCCCTCGCTCTTAGCTTTAAGAGTCTCACCTTCAGTATATGAAGGAGTTTCTGGCAAATTAGCCTGTGGAACTAAGGTGGCAATCCCTATTAGGTCATGGTTCTGTAATGCTGCTCTCCTAGCTGCCTGATCAGCTGCTTGGTTCCCTCGTGCCACTTCCATGTTCCCTTTTTGGTGTCCTTTACAGTGGGAGACTGAAACCTCAGTGGGCAGATGGACTGCCTCCAAGAGTCGAAGAATCTGATCACCATATTTGATTGGGGACCCTCGGGTGGTCAAGTGGCCCCTTTCTTTCCAAACAGCCGCATGTGCATGTAGCACCAAAAAGGCATACTTGGAGTCAGTGTAAATGGCTATTCTTTTTCCTTTTCCCAGCTCTAAAGCTCGAGTCAGGGCTATGAGCTCAGCTAATTGGGCTGAAGTACCTGGTGGCAGAGGCTTAGCCTCTATGGTCTCAAAATTGGAGATTACTGCATACCCGGCTCTTCTTTTTCCATCCAAGACAAAGCTGATTCCATCAGTGTACCAGATTTCCTCAGGATTGGTCAGAGGATCTTCTGACAATCCCTCTCGGGGTTTTGTCCAGGGGTCCAAGATTTCTAGACAAGAGTGAAAAGGGAGAGAGCCCTCGGGGGTAGGTAGGAGGGTGGCTGGGTTAAGAACCTCACAAGGGGATATAGTGAGGCCTGGATTTTCCATCAGCATTACTTGATATCTGAGGATTCTTTGATCAGACATCCATAAATGGCCTCTCCCATTTAGGAGTTGTTTTACTTGGTGGCTGGTAAAAATAGTTAGTTTGCCCCCAAAGGAGAGTTTTAAAGCATCTTCTATCATGATTGCAATAGCTGCAAGATTTCGAAGGCAGGGGGGCCAACCTCGGGAAGTTGGATCCAGCCTCTTGGATAAGTAAGCTACAGGCTGGGGCTCAGATCCCAACCTTTGAGTTAACACTCCCAAGGCTATTCCCTCTCTTTCATGGACATAAAGTTGGGATGCTTTTTCTGGGTCTGGCAACCTCAAGGCAGGTGCCTGAGTTAAGGCCTGTTTTAGTGTAGCCTCTGCCTCCTTTTGAGGAGTTCCCCACATCAGTGGGATTGAATCATCTCGTCCCTTTAAGCTTTCATATAAGGGCTGGGCAATTAGACCATAGCTGGGTATCCAGATTCTACAATAACCAGTTAGCCCCAGGAAAGCTCGCAATTGTTTTCGAGTCGTGGGGGAGGGCAACTGGAGGATTCCTTTTACCCGATCAGAGGACTGCCTCCTGGACCCGTGTGTAATCTGAACTCCCAGGTAAGTCCCAAGCCTCTCTTTTGAGAGGATATTGTTTCCGGTTAGGAAACCGAGTGGGATCTCAGAGGACGATGACTGGTTCAGCTTGGTGGGCTCGTCCAGGAATCCCCTGATCCCACACCTGGGGGTTAATTTTGTCTTCCCATAGTTTTTGGGCCCTCTCTAGTGAAGGTGTAATGGGTTCTTCAGTAGTAACCAGGAGCTGTAGAGCTCTAGAGGCTGAAAAACTTCCCATCACAAGGGTGGTCCCCAGTTTAGTGAGTATATCTCTTCCCAATAAGGGGGTAGGACACTCAGGGACCACCAGAAACTGGTGGGAAAATATTTGTCCATCTCAGCAACAAAGAAGTGCTCGGGTGAATCTTTTAGTAGTTGCTTTTCCTGTAGCACCCAAAATGGTACAGGTTTGGGAGGAGAAGGCTCCGGAGTAGGAGATCAAGACAGAGTAGGTACGTAGCCCCTGTGTCAACCAAGAAATTCTTGGACCTACCTGCCACATCCAGTTGCACCCTTGGCTCCAGCCCCGTGATGGTTATCTGTGACAGGCGGGCTGGCTGGAGCGGGCCGCTTCAGTCCTCTCGAACCATCGTGAGGGGTAGGCTTGGCGCTTGACCTTGAGGCTCTTGGGTACTGAGGGCAGAGTGCCGCCCAATGTCCCAGTTGATGACATTTGTGGCAAGCCGTTCTAGGAGACTTGTCACAGTTTGGACACTCTTGGGCCCAATGCCCCACCTGTCTACAGATCAGGCATCTGTCTCGTGCCTTGTCCCTCAAGGACTCGGGGTTTGCCATAGGGCTTCTCTGGAGGGCGGCCAGCATCTGGGCATGCCTTGTCTCTTTCTTTCTCTCCTTCTCCTGGGCATTGGCCTCCTTCTCCTGTTCTGTTATAAAAGGTATTGGTGGCTGTCTGGACCATCTCATCTAAAGAGGCAGCAGGGTCCTGCTGTTGTAGCTGCTGTAACTTAATTCTGATATCTGATGCACATTGGGACAGGAATTTGTCCTTTAAAATCACCCGTCCCTCGTAAGAGTCTAAGTCCAGGTTGGTAAACTTTTGGAGTGCCTCTTTTAGCCTCTCCAGAAAGGCAATGGGGTTCTCATTGGGCTCCTGAGTTATTGCTGAGACTGGGCACAGTCCCGCAAGTAATAGGCTTCTTTCTGTTTCCATAGGTAGACTTCCTTAGGGGTGAGTCTGAAGCTTATCCTACCCAGAACTGTTGCAACCTGAGAGCCAGGCGTCCCCGGGTCAGGGTGCAGATCCCCAGGCAGGCTGAGGCATGACAGCCTCCTAGAGATCGAATCCTCAGGCAGGTCGAGGCGTGACGGCCTCCCGAGGATTGGGTCCCTGGGCAGGTCGAGGCGTGACGACCTCCTGGGACCCCTGGGACTAGAGGATCCCCGAACAGGTTGAGGCGTGACAACCTTTCGAAGACCGATCCCTAGGCAGGTCAAGGCGTGATGACCTCCGGGGACCCTCCGGACTGGAGTTTGGCCGTCCCCAAGATCTCCAGTGTGACCAGTATTGGGTAGGATTAGGGGGTTGGATATTATAGAGTATTTCCCTCCCAAGGCCAGCTATTTTCTGGTTGTCTCTCCAGAAGATTGTAGAGGCAACCTTGTGGGTCTGGATGGGGCTCAGGAAAAGAGTATGAAACAGGAGGGAAGGGGGCAGAGCACAAATTTTGAAAGAATGACATAGCACAAGGGTATAATGTAAACCAATTAAAATCAATTGGGTCCAAGATGACAAGTCAAATTCAAGTAAACCTTAATCCCCAATCTATAAGCCAACAGACACATGCAGAGGTGGCAGGACAGCTCCAAGGCACAAGGTCAGAAGAGGGAGGAGTGGGTGGTTCCCCAATGGCTGGGATGATCCTCTCACTCATTAGCATATGAATTCCATCCCCTCACAAAACCTAGCCAGGCCTAATTCCATGGCCGCAGCCCTTGCCCTCAGCAATGGTTCACACCCTGAAGCCTGGCTTCTCTCTGGATCCTAACAAATCTACCTCTTATCGCTTTGTCTCTCATTGAATTTTTGCAATGAGACGTCAGAGCCTGAGTTTCATTAGTTTTGGCCGGGCTTGAGTCCCGGGAGAGAGCTGAAGGACAGGAGGAAAAAGCAGTGGGAAAAACATGCCAAGGAATCCCCTTCATAGCCCACTGGAAGATTTGCCAAATATCTGACAGGTGCTCACAGTTTCATTGGTCTGATCCTTGGCACAGAGAAGAGAAAGGACAGAAGAACCCCCACCGGCTTGGGTAACAGCTACTGGGGCTCAGCAGATAGCGCCTTTGGGACATGCTGAGGAGCAGCCTCTCCAGAGTCCCTCAGTTGTGCCCCTTCCGCCCGCCTGTTTGCGGGAGGTTCAAGGAAACAAGAAACGAGAGATTGTAAAGGTCCCTCCAGCCATAGGAGCGAGGACCTCTTACCTTAACTGGAGGTCTTCCGGAATCTGAGACTGGGCCGCGTGAGCTTTCTGCTGAGTTCGTTTATCGCTGTCCCGGTTTCCACGATGGGCCTTCCCCTGCGCTGGGTTTCTTCGCCTTCTGCTTCTAGCGTGGGAGCTTCGCTGAGTTGGGCTCCTGCTGTGCTTGGCCTCTTCCACGCAGGGGTTGTTTCAGCCAGGTTAAACCCGAGTCACGGCACCATAGATGTCACGCGAGTGTACGTTCCTCGGTTCTTTGTCTCGTCACAACAAAGATTTGGAGCGACGGACATTAAAGCCCTCGGCGCGTCACAGCTCTTGGGTCTTGGACAAACCGTGCTACAGCTCTTAGGCAAATCAGTGTTACAGCTCTATTTTATTTAGGAGATAGCAGGAGAATCCAAGACTCAAAGAGAAGAGAGTGGAGGAGTGCGTGGGGAGGGAGAGAGAGAGAGCCTGCCCTGTGCAAATTGGGCTTAGCCAGGAGTGCTGTTTGTTCTGTTTGTTTTGCCTGAAGTCTTCACTCTGGTCCTCGGACCTTCCTTGTCTTTTAGCCACCGCCATTTTGGACTCCTTTTCCCTATTCTACCTACCTAACACTACCTTACAGAAACAAAAGCAATCCTCGCCTCTTACCTCCAGTTCTGTTATTGGGCCAAATGGAGACCCCGCAGCCCTGGTCATCCAGAGAGAGGGGAAGGGGAGGAGGTCGACGGAGGGCTCCGTCTCCCAGGCCTCTGCCAGCCGGGGCAGCGATCAATGGGACAGGGTTGGCCTTTCACGTGGCTTCTGGGGCCTGGACGGGGCTCTAAGGGGCTCTCACCTGGATCAGAGATCAGGTTGGTTCAAGGTCTCCGTGTGGTGGAGACGGGACTCATCCACTCTGGGGAGACGGCCTGGTTGGGGATGGGGGGGGTAAGAAGGGTTGGCAGGTGTAGAAAGGGATTGTTAGGCACGAGAGGGACACGGGAGCTCTAGGACTATTTGCAGCTCCGTGATGAAGCTTGTGTGGGCTCCAGGGTTGATGTCTGTTCTCATATCACGAGGCTCTCAGCATCATAGTAGTGAGAGTCAATTCCTAGGCAGGTCGATAAGAAGTCTGGGGTCCCCAAGGAGGAGGTGATAGGGGTCTGGAATTCTCAAGGAGGAGGAAAGAACAAACATCTTTTTTTCTCTCCATTCCTTAGCCTTAGTCACATGCTATGGGTGGTTTAGTCGCTAAGTCGTGTCTGACTCTTGCGACCCCATGGACTGTAGCCCGCCAGGCTCCTCTGTCCCTGACAGTCTCCAGGCAAGGAGCAAGAATACTGGAATGGGTTGCCATTTCCTTCTCCTGGGGATCTTCCTGACCCAGGAATTGAACCCAGGTCTCCTGCATTGCAGGCAGATTGTCTCACAACTGAGCTATAAGGGAAGTCCTTAGTCACATAAAAGGCTTTTTTCTTTAAGCCCAGGAATTGATAATTACAACAAACAACTCTGTTTAAACTCTGTACTGAGGGTTATATAACAACAATGTATCCTGCTTGAGGGCAGTTTTCCCTTCCTGAAAACCTTGGGGCCAATCCTGTTATCTTAAAATGTAAATTATGGGAGGGGGGTCTAACAAGATCTTTACAACCTAAACACAATCTTTTGATTTATTGTAATTACTAATTTAAAAAGTATATAACTCCCTTGCTAACACTAGAGAGGGGGGCACTCCCCATTCCCTTCTGATGTCTACTTCAGAAGCTTTCTCTGTGCTTTTCATACTTTAATAAAACTCTGCTACATAAAAGCACTTGAGGAATCACGCCTGGTCTCTGGTCCCTAAGCTAAATCTTCTTCTTTGGAAATCACGAGTCTGAGACCCTTCACTGGAAGCTATCAGTAGTCTGGGGGGAGAAGCACCCTCACTGTGACTACCCTCTGCCTCAGTGGACCCCAAGGAAGAAAAGTTAAGGGGACAGAACCCTTGTCTGTGGTAATAATAAGACCAGCCCCCACCGCCCCAGGCCACATGGCCCTTCCAGCATTCCGATCTCTCCCTTGGCCTAGGCCCTGCTGACCACCCACCCGGTCCCTACCTGAAGCCGGGGATACATCTGCACCCACAGTTCCCATGGCACTGGTGGGTGGGGGTCGGGCACGGCTCTGCTGGGATGGAGAAGAGAAAAGAGATCCCCCATCAGAGTTCCTGGGGTGGCCTCAGCAATTTCACCCAAAGGTCTCCCACACCACCCCTGGCCCCTGGCTCCCTCTTTCAACCCCAGGGCAAGGCCCTGACAGCACCCAGATGCCCAGCCTCACTGAAGCTCCCCTTTTCTCAGATGCTGGATGGTGGTGCTGAACCTCCGTCGAGTCCTGCAAGCAGGGCTGGTGTAGGCGAGGGGGAAGGAGAGGGCCTGGCCAGGGGAGCAGGGGGCCCAGGGCAGGCAGCCGGCAAGGCAGGTAGTGGTGGTGGAAACCCAGAGGGCCCTCCTCCTGCGGTTCCGTCTCCTCCTCCTGTTGACCCTTCAGGGAAAGCTGGGGGTTGTGCAAATGGAAGGGGACACAGTGTCAGACTCCCTGCCCCTGCTCCTGTCTGCACTGTGCTCAGTCTCTTCAGTCGTGTCCGACTGCTTGCAACCCCGTGGACTGTGGTCCGCCAGGGTTATCTGTCCAGGGATTTCCCCAGGCAAGAATATGGAACGGGTTGGCATTCCCTCTTCTGGGGGATCTTCCTACCCAGTGATTGAACCCCAGCCTCCTGCATCTCCTGCATCGGCAGGTGGACTCTTTACCACTCGACCAACGGGAAAGCCCTGTCTTGGTCTCAGACACATACTCATTTGTGTCTTTCCTAAGCCAGGACTTTCAGTGGCAGGCGCTGAGGGGCAGGCCTGTGAGAGCAAAACCTCTGCTTGTGGGTGAGCCCAGCTGGCTGTCTAGCACCAGCTCTGAAACTCTGCCTCTTGGTACAAAGCTACTCTGCCAGGGGAGGGTTTTTTTAATTGTTAGGTGAAGTGGCAGATGTGAAAAGATCTCAGAACACAATCGTTCTTAGTTGTAAGTAGAAGAGTTCGGTGGTTGGGGATTCGTATACAGGGAAGACCCTGCTCCCTGATGTTGACAAGCCTCCTGCAGGGTTTCAGAGGGTGATTCATCCCGGATCTGTCTCATTTATCCAAGGCTCCCAGGAGCACAGAAGCCACACATCAAAAAAAAAAAAAAAAGAAAGAAAAAAAAAGTGCAGAGGGAATTTCCTGCTGGTCCAGTGATGAGTAGCAGTTTCACTGCTGTGACCCGAGCTTACTTCCTGGTTGAGGAACTAAGATCCCCACCAGGGAGTCTTCGGCTTGTGTGGCCTCAACTGTCTTGGTCCCTTGAATGCATGCGTGCATGCTCAGTCACGTCTGACTATTTGGGACTCCATGCACTATACCCCGCCAGACTCCTCTGTCCTTAGATTTCCCAGGCAAGAACACTGGAGTGGGGTGTCATTTCATTCTCCAGGGGATCTTCCTGACTCAGGAATCGGCTCCCACATTGGCAGGCGGATCCTTAAACAATGAGCCACCTGGGAAGCCCCGGTATATATTTACCAGGGCTTAAAACAAGAGGTAATAAACAGAAAGTGATGTTAGTGTGAGGTCAGAGCTGAGACAGGAAGCACGTGACTTCTGAGAAGGGAAATCAGTCAAAAACCAGGCAACACTTGTTGAACCAGCAGCAGCCCAGGGAACAACGGCTGCTGGAAGCTGGACCTCAGCCACCCTGTTTATCCACCACGGTATCACCCGTTTGCTGATACAGGTAAGGTGATGCTCCCTGCTTCCCTCCTGGAAGAGTGGAAAGGGCTTGGGATAGATTGTCAATCAACACTTGAGTTCTTGTTCTTTTTCTCCCTCTCTCCCCATAAGCCCAGGGGCTGCAGTTGCTACAAAATTTCCTCCGGCTCCTTGGTCGTTGCATGAGGAGCTCAGCCAGCCATCTCTCGAGTCCAACAGCCTATTGCTTTGTGGTTATTTTCTCTTTTTGTCCTTTCTCTTCCTCTCCTGCTCTGTCAACCACACAAGAACTGCTGTGACCCCAGCTTAATTCCTGGTTGAGGAACTAAGATCCCCAACCAGGGGATCTTCAGCTTGTGTGGCCTATTGCTCTGTGGTTATATCCTGTTTTTGTCCTTTCTCTTCCTCCCCTGCTCTGTCAACCACACAACCCTCTTAGAAGCCTGGGGCTGCCTTCCCACCATGGCCCACGTGGGTCCAGGTCATCTGGACTGAGCTCAGAGCTGATGCTTAGGGGACAAGTATAGTCCCCAGCCTCTTGGGGTCACACTCAAGATTCCTGATGAATCCCATTCAATGAAGTCCTACCTGGTTAGAAGGGACTTTCCTACCCTGTGGCTCATAGTCTCAAGGAGCCTCTTCTTTCTAGATATGTGGGAATTTCTCTTTTCCCTTTGTATTCTTTTGTGAAATTTACTATGTGACACATAATGAACACATCTATGTAACATGCATGTGCATTGCACAGTAAGATAATGTAACAATCAGCCCTGAACCCAACACTCAACCCAAGGACGAACTACCACTAAACTTTCCATCTACCTACTGTGCTACTCACCTCCCACCCAGACATAAATAACCACCCTCCCAAAGTCCCTTTTTATTGTTCTCTTGATTCTTTCTTTAATTTAGTGCTTTATCACATATGCAGTTTAATGCTTTATCACTTATGCATTTATTTTCATTTGATGTAATAGTTCTATAACATATACTGTGTGCCAGCTACTGTTTTGAATACTTGTTAATATTGTCATTTAATTAGTTTAATCTATACACCATTCCCATAAGGAATGTGTTATGGTTAATCCCATTTTACAGAAGAGAAAACTGAGGCACACAGAGATTAAAGCGACTTGCCCAGGGTCATACAGATAGTAAGAAGGGGACAGGTCTTCTGGTTCTTAGTGCAAGAGTTTCTCTAGGGCATATATCTAAGGGTGGAATTGTGGGTTATAGGGAATGGCACTATTCGGCATTAGGAGATAATGCCTCATTATTTCTCAGAGAACCAAAATACACTCTCACCAGCAATATACGAGTTCCTATTGACCCACAGCCTCTCCAACAATTGGTCTTGTCAACTTTCTTAACTTCTGCCAATCTAGTAGATATAAAGTGGTTCCTCATTGTGGTTTTAATTTCCCTTGCTCCGAGACATTTTGTTTTCTTTGAAATGTTCATCATGTCTTTAATATACTCAAAATTCTCAGTTGTTTTTTCTAGCAGTGGTGATCTTGAGGTCTCACTTAGGAAATCCTCCCTTGCCCCAAGGACATAAACATAGTCTCCTATAGTTTTTATGGATTTCCCTGGTGGCTCAGCAGGTAAAGAATTTGCCTGCAACACAGGAGCCACTGCAGGAGCCAAGGGCTTGACCCCTGGGTCAGGAAGATCTCCTGAAGTAGGAAATGGCAACCCACTCCAGTATTCTCGCCTGGGAAATCCCATGGACAGTGGAACCTGGCAGTCTACAGCCCACTGGGTCACAGAGTTGGACACGACTGAGTGACTAAGTATATATTTTCTTATAAAAGTTTTTAAAGTGTTCTTTTACATGTAAATCTTTAAATTAGATAGAATTGATTTCTTCATTCCGGGTGAGGAATGAAGGGATACATCCCTCCCAATGAAGGGAGCAATGTAGGGATACGTTTCCCATCCTTTTTCTCCACATAGTTGACCAGTTGATCAAGCATCATTCATTTTTATCTCCTTCTCCACCCAGTGATGTCCAGGGCCATGTTTGTCAGGTGTGAGTTTCACACAAGACTATTTCTGGGCACTTTACCTTTCCACTGGTTAATTTGCCTACATCTACACTAAAATTATATTTTATAGTAAGTCTTCATATCTAGTAAGGCAAATCCCCTCATTTTATTCTTCTTTAGGGGTGTCTTGGTCCTTTTGTTCTTTCCACAATAAGGTTTAGAATCATCTTTTGTTTTCCATGAAATCCCTTATTGGGATCTATTAGAATTGCATTAAATCTATAGGAAGAAAATTGTCCTCATTATAATATTGAATCCCTTAGTCACGAACATGGGCGGGTTCTACATTTATTTAAATTGTGTTCAATGTCTTTCAATTGTGTTTTAGAACTTTCTGACTTTAAGTCTTATATTCTGCTATCTTTTTGTTTCTGTATATGTATCACTTCTATCTTTTTGCTGCTGTAATATAGTGTGCTTTTAAAATTCCTTTTCTTTCCTGGATGCTCTGTGCAACATGCAGAACTTCCCTGACCAGGGATCAAACCTGTGGCCCCTGGAGTGTAAGTGCAGAGTCTTAACCCCTGGACCACCAGGGAAGTCCTAAATTACATTTTTGTATGTTCCTGTTCTATACAAAAGCAATTTCTTTTTGGATATTGATCTTACAGCTAGCTGTCTTGCTAGAATCTCTGATTATTTTGAATCATTCATTTGAATGTTCTATCTAGGCAACCACATCATATGAAAAAACTGATGATTTTGCTCTTTTCCCATCCCTAGTCCTTTAATTTCTTTTTCTTGTCTTACTATATTGTCTAGGACATCTGGTAAAATGTTAACATAGAAGCAAAGATAGTGGGCATCCTTGTTTGGGTCCAGATTTTAAACGAATTACTCCGAAGATGTACTCATTAAAAAGATAATACAGATGTTAAAAAACTAATAGTACACATGCAAACTTTTTCTAAGTTTCCTTTATCATGTTAGGGATATTTCCTTCTAGTCTGCTAAGAGGTTTTATCATGAAAGAATATTGAATGTCATCATTTTTTTTCTAGATCTGTTAAGATGATCATATGTTTTTTCTTCTTAAATCTGTAACATAAGATTTTAGTTTGGACTCCTTCAG|||||||||-1||||ARS_UCD1.2_refseq106.gtf.gz|||,CTCTGAAGGAGTCCAAACTAAAATCTTATGTTACAGATTTAAGAAGAAAAAACATATGATCATCTTAACAGATCTAGAAAAAAAATGATGACATTCAATATTCTTTCATGATAAAACCTCTTAGCAGACTAGAAGGAAATATCCCTAACATGATAAAGGAAACTTAGAAAAAGTTTGCATGTGTACTATTAGTTTTTTAACATCTGTATTATCTTTTTAATGAGTACATCTTCGGAGTAATTCGTTTAAAATCTGGACCCAAACAAGGATGCCCACTATCTTTGCTTCTATGTTAACATTTTACCAGATGTCCTAGACAATATAGTAAGACAAGAAAAAGAAATTAAAGGACTAGGGATGGGAAAAGAGCAAAATCATCAGTTTTTTCATATGATGTGGTTGCCTAGATAGAACATTCAAATGAATGATTCAAAATAATCAGAGATTCTAGCAAGACAGCTAGCTGTAAGATCAATATCCAAAAAGAAATTGCTTTTGTATAGAACAGGAACATACAAAAATGTAATTTAGGACTTCCCTGGTGGTCCAGGGGTTAAGACTCTGCACTTACACTCCAGGGGCCACAGGTTTGATCCCTGGTCAGGGAAGTTCTGCATGTTGCACAGAGCATCCAGGAAAGAAAAGGAATTTTAAAAGCACACTATATTACAGCAGCAAAAAGATAGAAGTGATACATATACAGAAACAAAAAGATAGCAGAATATAAGACTTAAAGTCAGAAAGTTCTAAAACACAATTGAAAGACATTGAACACAATTTAAATAAATGTAGAACCCGCCCATGTTCGTGACTAAGGGATTCAATATTATAATGAGGACAATTTTCTTCCTATAGATTTAATGCAATTCTAATAGATCCCAATAAGGGATTTCATGGAAAACAAAAGATGATTCTAAACCTTATTGTGGAAAGAACAAAAGGACCAAGACACCCCTAAAGAAGAATAAAATGAGGGGATTTGCCTTACTAGATATGAAGACTTACTATAAAATATAATTTTAGTGTAGATGTAGGCAAATTAACCAGTGGAAAGGTAAAGTGCCCAGAAATAGTCTTGTGTGAAACTCACACCTGACAAACATGGCCCTGGACATCACTGGGTGGAGAAGGAGATAAAAATGAATGATGCTTGATCAACTGGTCAACTATGTGGAGAAAAAGGATGGGAAACGTATCCCTACATTGCTCCCTTCATTGGGAGGGATGTATCCCTTCATTCCTCACCCGGAATGAAGAAATCAATTCTATCTAATTTAAAGATTTACATGTAAAAGAACACTTTAAAAACTTTTATAAGAAAATATATACTTAGTCACTCAGTCGTGTCCAACTCTGTGACCCAGTGGGCTGTAGACTGCCAGGTTCCACTGTCCATGGGATTTCCCAGGCGAGAATACTGGAGTGGGTTGCCATTTCCTACTTCAGGAGATCTTCCTGACCCAGGGGTCAAGCCCTTGGCTCCTGCAGTGGCTCCTGTGTTGCAGGCAAATTCTTTACCTGCTGAGCCACCAGGGAAATCCATAAAAACTATAGGAGACTATGTTTATGTCCTTGGGGCAAGGGAGGATTTCCTAAGTGAGACCTCAAGATCACCACTGCTAGAAAAAACAACTGAGAATTTTGAGTATATTAAAGACATGATGAACATTTCAAAGAAAACAAAATGTCTCGGAGCAAGGGAAATTAAAACCACAATGAGGAACCACTTTATATCTACTAGATTGGCAGAAGTTAAGAAAGTTGACAAGACCAATTGTTGGAGAGGCTGTGGGTCAATAGGAACTCGTATATTGCTGGTGAGAGTGTATTTTGGTTCTCTGAGAAATAATGAGGCATTATCTCCTAATGCCGAATAGTGCCATTCCCTATAACCCACAATTCCACCCTTAGATATATGCCCTAGAGAAACTCTTGCACTAAGAACCAGAAGACCTGTCCCCTTCTTACTATCTGTATGACCCTGGGCAAGTCGCTTTAATCTCTGTGTGCCTCAGTTTTCTCTTCTGTAAAATGGGATTAACCATAACACATTCCTTATGGGAATGGTGTATAGATTAAACTAATTAAATGACAATATTAACAAGTATTCAAAACAGTAGCTGGCACACAGTATATGTTATAGAACTATTACATCAAATGAAAATAAATGCATAAGTGATAAAGCATTAAACTGCATATGTGATAAAGCACTAAATTAAAGAAAGAATCAAGAGAACAATAAAAAGGGACTTTGGGAGGGTGGTTATTTATGTCTGGGTGGGAGGTGAGTAGCACAGTAGGTAGATGGAAAGTTTAGTGGTAGTTCGTCCTTGGGTTGAGTGTTGGGTTCAGGGCTGATTGTTACATTATCTTACTGTGCAATGCACATGCATGTTACATAGATGTGTTCATTATGTGTCACATAGTAAATTTCACAAAAGAATACAAAGGGAAAAGAGAAATTCCCACATATCTAGAAAGAAGAGGCTCCTTGAGACTATGAGCCACAGGGTAGGAAAGTCCCTTCTAACCAGGTAGGACTTCATTGAATGGGATTCATCAGGAATCTTGAGTGTGACCCCAAGAGGCTGGGGACTATACTTGTCCCCTAAGCATCAGCTCTGAGCTCAGTCCAGATGACCTGGACCCACGTGGGCCATGGTGGGAAGGCAGCCCCAGGCTTCTAAGAGGGTTGTGTGGTTGACAGAGCAGGGGAGGAAGAGAAAGGACAAAAACAGGATATAACCACAGAGCAATAGGCCACACAAGCTGAAGATCCCCTGGTTGGGGATCTTAGTTCCTCAACCAGGAATTAAGCTGGGGTCACAGCAGTTCTTGTGTGGTTGACAGAGCAGGAGAGGAAGAGAAAGGACAAAAAGAGAAAATAACCACAAAGCAATAGGCTGTTGGACTCGAGAGATGGCTGGCTGAGCTCCTCATGCAACGACCAAGGAGCCGGAGGAAATTTTGTAGCAACTGCAGCCCCTGGGCTTATGGGGAGAGAGGGAGAAAAAGAACAAGAACTCAAGTGTTGATTGACAATCTATCCCAAGCCCTTTCCACTCTTCCAGGAGGGAAGCAGGGAGCATCACCTTACCTGTATCAGCAAACGGGTGATACCGTGGTGGATAAACAGGGTGGCTGAGGTCCAGCTTCCAGCAGCCGTTGTTCCCTGGGCTGCTGCTGGTTCAACAAGTGTTGCCTGGTTTTTGACTGATTTCCCTTCTCAGAAGTCACGTGCTTCCTGTCTCAGCTCTGACCTCACACTAACATCACTTTCTGTTTATTACCTCTTGTTTTAAGCCCTGGTAAATATATACCGGGGCTTCCCAGGTGGCTCATTGTTTAAGGATCCGCCTGCCAATGTGGGAGCCGATTCCTGAGTCAGGAAGATCCCCTGGAGAATGAAATGACACCCCACTCCAGTGTTCTTGCCTGGGAAATCTAAGGACAGAGGAGTCTGGCGGGGTATAGTGCATGGAGTCCCAAATAGTCAGACGTGACTGAGCATGCACGCATGCATTCAAGGGACCAAGACAGTTGAGGCCACACAAGCCGAAGACTCCCTGGTGGGGATCTTAGTTCCTCAACCAGGAAGTAAGCTCGGGTCACAGCAGTGAAACTGCTACTCATCACTGGACCAGCAGGAAATTCCCTCTGCACTTTTTTTTTCTTTCTTTTTTTTTTTTTTTTGATGTGTGGCTTCTGTGCTCCTGGGAGCCTTGGATAAATGAGACAGATCCGGGATGAATCACCCTCTGAAACCCTGCAGGAGGCTTGTCAACATCAGGGAGCAGGGTCTTCCCTGTATACGAATCCCCAACCACCGAACTCTTCTACTTACAACTAAGAACGATTGTGTTCTGAGATCTTTTCACATCTGCCACTTCACCTAACAATTAAAAAAACCCTCCCCTGGCAGAGTAGCTTTGTACCAAGAGGCAGAGTTTCAGAGCTGGTGCTAGACAGCCAGCTGGGCTCACCCACAAGCAGAGGTTTTGCTCTCACAGGCCTGCCCCTCAGCGCCTGCCACTGAAAGTCCTGGCTTAGGAAAGACACAAATGAGTATGTGTCTGAGACCAAGACAGGGCTTTCCCGTTGGTCGAGTGGTAAAGAGTCCACCTGCCGATGCAGGAGATGCAGGAGGCTGGGGTTCAATCACTGGGTAGGAAGATCCCCCAGAAGAGGGAATGCCAACCCGTTCCATATTCTTGCCTGGGGAAATCCCTGGACAGATAACCCTGGCGGACCACAGTCCACGGGGTTGCAAGCAGTCGGACACGACTGAAGAGACTGAGCACAGTGCAGACAGGAGCAGGGGCAGGGAGTCTGACACTGTGTCCCCTTCCATTTGCACAACCCCCAGCTTTCCCTGAAGGGTCAACAGGAGGAGGAGACGGAACCGCAGGAGGAGGGCCCTCTGGGTTTCCACCACCACTACCTGCCTTGCCGGCTGCCTGCCCTGGGCCCCCTGCTCCCCTGGCCAGGCCCTCTCCTTCCCCCTCGCCTACACCAGCCCTGCTTGCAGGACTCGACGGAGGTTCAGCACCACCATCCAGCATCTGAGAAAAGGGGAGCTTCAGTGAGGCTGGGCATCTGGGTGCTGTCAGGGCCTTGCCCTGGGGTTGAAAGAGGGAGCCAGGGGCCAGGGGTGGTGTGGGAGACCTTTGGGTGAAATTGCTGAGGCCACCCCAGGAACTCTGATGGGGGATCTCTTTTCTCTTCTCCATCCCAGCAGAGCCGTGCCCGACCCCCACCCACCAGTGCCATGGGAACTGTGGGTGCAGATGTATCCCCGGCTTCAGGTAGGGACCGGGTGGGTGGTCAGCAGGGCCTAGGCCAAGGGAGAGATCGGAATGCTGGAAGGGCCATGTGGCCTGGGGCGGTGGGGGCTGGTCTTATTATTACCACAGACAAGGGTTCTGTCCCCTTAACTTTTCTTCCTTGGGGTCCACTGAGGCAGAGGGTAGTCACAGTGAGGGTGCTTCTCCCCCCAGACTACTGATAGCTTCCAGTGAAGGGTCTCAGACTCGTGATTTCCAAAGAAGAAGATTTAGCTTAGGGACCAGAGACCAGGCGTGATTCCTCAAGTGCTTTTATGTAGCAGAGTTTTATTAAAGTATGAAAAGCACAGAGAAAGCTTCTGAAGTAGACATCAGAAGGGAATGGGGAGTGCCCCCCTCTCTAGTGTTAGCAAGGGAGTTATATACTTTTTAAATTAGTAATTACAATAAATCAAAAGATTGTGTTTAGGTTGTAAAGATCTTGTTAGACCCCCCTCCCATAATTTACATTTTAAGATAACAGGATTGGCCCCAAGGTTTTCAGGAAGGGAAAACTGCCCTCAAGCAGGATACATTGTTGTTATATAACCCTCAGTACAGAGTTTAAACAGAGTTGTTTGTTGTAATTATCAATTCCTGGGCTTAAAGAAAAAAGCCTTTTATGTGACTAAGGACTTCCCTTATAGCTCAGTTGTGAGACAATCTGCCTGCAATGCAGGAGACCTGGGTTCAATTCCTGGGTCAGGAAGATCCCCAGGAGAAGGAAATGGCAACCCATTCCAGTATTCTTGCTCCTTGCCTGGAGACTGTCAGGGACAGAGGAGCCTGGCGGGCTACAGTCCATGGGGTCGCAAGAGTCAGACACGACTTAGCGACTAAACCACCCATAGCATGTGACTAAGGCTAAGGAATGGAGAGAAAAAAAGATGTTTGTTCTTTCCTCCTCCTTGAGAATTCCAGACCCCTATCACCTCCTCCTTGGGGACCCCAGACTTCTTATCGACCTGCCTAGGAATTGACTCTCACTACTATGATGCTGAGAGCCTCGTGATATGAGAACAGACATCAACCCTGGAGCCCACACAAGCTTCATCACGGAGCTGCAAATAGTCCTAGAGCTCCCGTGTCCCTCTCGTGCCTAACAATCCCTTTCTACACCTGCCAACCCTTCTTACCCCCCCCATCCCCAACCAGGCCGTCTCCCCAGAGTGGATGAGTCCCGTCTCCACCACACGGAGACCTTGAACCAACCTGATCTCTGATCCAGGTGAGAGCCCCTTAGAGCCCCGTCCAGGCCCCAGAAGCCACGTGAAAGGCCAACCCTGTCCCATTGATCGCTGCCCCGGCTGGCAGAGGCCTGGGAGACGGAGCCCTCCGTCGACCTCCTCCCCTTCCCCTCTCTCTGGATGACCAGGGCTGCGGGGTCTCCATTTGGCCCAATAACAGAACTGGAGGTAAGAGGCGAGGATTGCTTTTGTTTCTGTAAGGTAGTGTTAGGTAGGTAGAATAGGGAAAAGGAGTCCAAAATGGCGGTGGCTAAAAGACAAGGAAGGTCCGAGGACCAGAGTGAAGACTTCAGGCAAAACAAACAGAACAAACAGCACTCCTGGCTAAGCCCAATTTGCACAGGGCAGGCTCTCTCTCTCTCCCTCCCCACGCACTCCTCCACTCTCTTCTCTTTGAGTCTTGGATTCTCCTGCTATCTCCTAAATAAAATAGAGCTGTAACACTGATTTGCCTAAGAGCTGTAGCACGGTTTGTCCAAGACCCAAGAGCTGTGACGCGCCGAGGGCTTTAATGTCCGTCGCTCCAAATCTTTGTTGTGACGAGACAAAGAACCGAGGAACGTACACTCGCGTGACATCTATGGTGCCGTGACTCGGGTTTAACCTGGCTGAAACAACCCCTGCGTGGAAGAGGCCAAGCACAGCAGGAGCCCAACTCAGCGAAGCTCCCACGCTAGAAGCAGAAGGCGAAGAAACCCAGCGCAGGGGAAGGCCCATCGTGGAAACCGGGACAGCGATAAACGAACTCAGCAGAAAGCTCACGCGGCCCAGTCTCAGATTCCGGAAGACCTCCAGTTAAGGTAAGAGGTCCTCGCTCCTATGGCTGGAGGGACCTTTACAATCTCTCGTTTCTTGTTTCCTTGAACCTCCCGCAAACAGGCGGGCGGAAGGGGCACAACTGAGGGACTCTGGAGAGGCTGCTCCTCAGCATGTCCCAAAGGCGCTATCTGCTGAGCCCCAGTAGCTGTTACCCAAGCCGGTGGGGGTTCTTCTGTCCTTTCTCTTCTCTGTGCCAAGGATCAGACCAATGAAACTGTGAGCACCTGTCAGATATTTGGCAAATCTTCCAGTGGGCTATGAAGGGGATTCCTTGGCATGTTTTTCCCACTGCTTTTTCCTCCTGTCCTTCAGCTCTCTCCCGGGACTCAAGCCCGGCCAAAACTAATGAAACTCAGGCTCTGACGTCTCATTGCAAAAATTCAATGAGAGACAAAGCGATAAGAGGTAGATTTGTTAGGATCCAGAGAGAAGCCAGGCTTCAGGGTGTGAACCATTGCTGAGGGCAAGGGCTGCGGCCATGGAATTAGGCCTGGCTAGGTTTTGTGAGGGGATGGAATTCATATGCTAATGAGTGAGAGGATCATCCCAGCCATTGGGGAACCACCCACTCCTCCCTCTTCTGACCTTGTGCCTTGGAGCTGTCCTGCCACCTCTGCATGTGTCTGTTGGCTTATAGATTGGGGATTAAGGTTTACTTGAATTTGACTTGTCATCTTGGACCCAATTGATTTTAATTGGTTTACATTATACCCTTGTGCTATGTCATTCTTTCAAAATTTGTGCTCTGCCCCCTTCCCTCCTGTTTCATACTCTTTTCCTGAGCCCCATCCAGACCCACAAGGTTGCCTCTACAATCTTCTGGAGAGACAACCAGAAAATAGCTGGCCTTGGGAGGGAAATACTCTATAATATCCAACCCCCTAATCCTACCCAATACTGGTCACACTGGAGATCTTGGGGACGGCCAAACTCCAGTCCGGAGGGTCCCCGGAGGTCATCACGCCTTGACCTGCCTAGGGATCGGTCTTCGAAAGGTTGTCACGCCTCAACCTGTTCGGGGATCCTCTAGTCCCAGGGGTCCCAGGAGGTCGTCACGCCTCGACCTGCCCAGGGACCCAATCCTCGGGAGGCCGTCACGCCTCGACCTGCCTGAGGATTCGATCTCTAGGAGGCTGTCATGCCTCAGCCTGCCTGGGGATCTGCACCCTGACCCGGGGACGCCTGGCTCTCAGGTTGCAACAGTTCTGGGTAGGATAAGCTTCAGACTCACCCCTAAGGAAGTCTACCTATGGAAACAGAAAGAAGCCTATTACTTGCGGGACTGTGCCCAGTCTCAGCAATAACTCAGGAGCCCAATGAGAACCCCATTGCCTTTCTGGAGAGGCTAAAAGAGGCACTCCAAAAGTTTACCAACCTGGACTTAGACTCTTACGAGGGACGGGTGATTTTAAAGGACAAATTCCTGTCCCAATGTGCATCAGATATCAGAATTAAGTTACAGCAGCTACAACAGCAGGACCCTGCTGCCTCTTTAGATGAGATGGTCCAGACAGCCACCAATACCTTTTATAACAGAACAGGAGAAGGAGGCCAATGCCCAGGAGAAGGAGAGAAAGAAAGAGACAAGGCATGCCCAGATGCTGGCCGCCCTCCAGAGAAGCCCTATGGCAAACCCCGAGTCCTTGAGGGACAAGGCACGAGACAGATGCCTGATCTGTAGACAGGTGGGGCATTGGGCCCAAGAGTGTCCAAACTGTGACAAGTCTCCTAGAACGGCTTGCCACAAATGTCATCAACTGGGACATTGGGCGGCACTCTGCCCTCAGTACCCAAGAGCCTCAAGGTCAAGCGCCAAGCCTACCCCTCACGATGGTTCGAGAGGACTGAAGCGGCCCGCTCCAGCCAGCCCGCCTGTCACAGATAACCATCACGGGGCTGGAGCCAAGGGTGCAACTGGATGTGGCAGGTAGGTCCAAGAATTTCTTGGTTGACACAGGGGCTACGTACCTACTCTGTCTTGATCTCCTACTCCGGAGCCTTCTCCTCCCAAACCTGTACCATTTTGGGTGCTACAGGAAAAGCAACTACTAAAAGATTCACCCGAGCACTTCTTTGTTGCTGAGATGGACAAATATTTTCCCACCAGTTTCTGGTGGTCCCTGAGTGTCCTACCCCCTTATTGGGAAGAGATATACTCACTAAACTGGGGACCACCCTTGTGATGGGAAGTTTTTCAGCCTCTAGAGCTCTACAGCTCCTGGTTACTACTGAAGAACCCATTACACCTTCACTAGAGAGGGCCCAAAAACTATGGGAAGACAAAATTAACCCCCAGGTGTGGGATCAGGGGATTCCTGGACGAGCCCACCAAGCTGAACCAGTCATCGTCCTCTGAGATCCCACTCGGTTTCCTAACCGGAAACAATATCCTCTCAAAAGAGAGGCTTGGGACTTACCTGGGAGTTCAGATTACACACGGGTCCAGGAGGCAGTCCTCTGATCGGGTAAAAGGAATCCTCCAGTTGCCCTCCCCCACGACTCGAAAACAATTGCGAGCTTTCCTGGGGCTAACTGGTTATTGTAGAATCTGGATACCCAGCTATGGTCTAATTGCCCAGCCCTTATATGAAAGCTTAAAGGGACGAGATGATTCAATCCCACTGATGTGGGGAACTCCTCAAAAGGAGGCAGAGGCTACACTAAAACAGGCCTTAACTCAGGCACCTGCCTTGAGGTTGCCAGACCCAGAAAAAGCATCCCAACTTTATGTCCATGAAAGAGAGGGAATAGCCTTGGGAGTGTTAACTCAAAGGTTGGGATCTGAGCCCCAGCCTGTAGCTTACTTATCCAAGAGGCTGGATCCAACTTCCCGAGGTTGGCCCCCCTGCCTTCGAAATCTTGCAGCTATTGCAATCATGATAGAAGATGCTTTAAAACTCTCCTTTGGGGGCAAACTAACTATTTTTACCAGCCACCAAGTAAAACAACTCCTAAATGGGAGAGGCCATTTATGGATGTCTGATCAAAGAATCCTCAGATATCAAGTAATGCTGATGGAAAATCCAGGCCTCACTATATCCCCTTGTGAGGTTCTTAACCCAGCCACCCTCCTACCTACCCCCGAGGGCTCTCTCCCTTTTCACTCTTGTCTAGAAATCTTGGACCCCTGGACAAAACCCCGAGAGGGATTGTCAGAAGATCCTCTGACCAATCCTGAGGAAATCTGGTACACTGATGGAATCAGCTTTGTCTTGGATGGAAAAAGAAGAGCCGGGTATGCAGTAATCTCCAATTTTGAGACCATAGAGGCTAAGCCTCTGCCACCAGGTACTTCAGCCCAATTAGCTGAGCTCATAGCCCTGACTCGAGCTTTAGAGCTGGGAAAAGGAAAAAGAATAGCCATTTACACTGACTCCAAGTATGCCTTTTTGGTGCTACATGCACATGCGGCTGTTTGGAAAGAAAGGGGCCACTTGACCACCCGAGGGTCCCCAATCAAATATGGTGATCAGATTCTTCGACTCTTGGAGGCAGTCCATCTGCCCACTGAGGTTTCAGTCTCCCACTGTAAAGGACACCAAAAAGGGAACATGGAAGTGGCACGAGGGAACCAAGCAGCTGATCAGGCAGCTAGGAGAGCAGCATTACAGAACCATGACCTAATAGGGATTGCCACCTTAGTTCCACAGGCTAATTTGCCAGAAACTCCTTCATATACTGAAGGTGAGACTCTTAAAGCTAAGAGCGAGGGCTTTCAAGAAGATCATATGGGGTGGTTCCAAAAGGAGGGACTCCTTTTTCTGCCTGGAAACCGCCAATGGAAGTTGGTTAACTCCTTACATGCCACTACTCATTTAGGAGAAAAGGCCCTCCAAAGATTACTAGAAAGGTCCTTCAGAGGAACAGGCCTCCAAACAACTATAAGACAGGTGGTCTCCTCTTGTCCCACTTGCCAATTAAACAACTCCCAAGGAGCTCAAAGATCCCAGCTGGCCCAGCCCATCCAATGACGTGGGGCCTACCCAGGAGAGGACTGGCAGATGGACTTCACCCAGATGCCAGTTTCTCAAGGGTATAAATACCTATTAGTTATGATATATACATTCACAGGATGGATTGAAGGCTTTCCCACCCGGACTGAGAAGGCTGAGGAGGTGGTAAAAAAACTGCTCCATGAAATCATTCCAAGATTTGGTCTGCCCAGGTCATTACAAAGTGACAATGGGACATCATTTACTTCTAAGGTCACCCAAGGAGTCTCGAAAGCATTGGGCATTACTTATTATCTCCATTGTGCCTGGAGGCCTCAATCTTCAGGAAAAGTAGAAAGAGCCAATCAATTCTTAAAATCAGCGATAAAAAAGATAACCCAGGAGACCTCCCTGGGAAGGAAGGAGGCTTTACCAATAGCTCTCCTCTGCACCCGCATTGCCCCTAAGGAACAGGTTGGTCTTAGTCCTTATGAGATGCTGTATGGGAGACCTTTTGTTTATGTCAATGACCTCTTCCTAGATCCAGAGGTTCAGACCCTCCAGTCTTATACCGTGGCCATTGGGCAATTCCGACAGGATATACGCTTGTGGGGTATAAACCAGGACCCAAAAGATTATAAAGAGTCACCACTATATGCTCCAGGAACTCAAGTCCTAATTAAAGTCTGGAAAGATGGGTCCCCAAAGGCTCAACTCCGGCCCACATGGAAGGGCCCCTATCCTGTAATACTTTCTACCCCCACAGCAGTCAAGGTACCAGGACATGACTCCTGGATTCACTACTCACGAGTCAAGCCATGGGAGAAAACAGAAGAGGACACTCAATACACCTGTGAGCCCCTGGGAGATCTCAGATACCTATTCAGAACTACCAGTGATTGTCATTCTAATGAACACCCCCAAAATCTGGTTTCTGGGGATAAGATTTCTCAGGATAACTCTAAGGAGCCAACACAGCTTGACTGTACTCCAAAACAGACAGGAGATAGATCTTCTGATCGCTGAACAAGGAGGGACTTGAGCCATCCTGGCATTGTGAATTTAAAATTCACCAATGTCCCTACTAGTCCTTGTTATGCTATATTGATGATGCCTATGATTATTCCATGTACTGTTAATTGTCTAACCTGTTTTGTCTCTGCCCAGGTCAACCAGCTACAACATGCAGTGCCAGTTCAACAAAGATATAAAACTACAGCTGACCACGGAAAATATCACACACCCTTGGACACCGCTATAAGGACTCTGAGGATTGAGACTAGCAAGAGGGGGAGGCCCAATACCCCTCACTGCCCCAGTTCAGCAGGGAGTAGCCAGAAAGACCTAGACGCCCCTATTCCCAAAGAATTGGGCCTCCCATCTCTTGAGGGGGGAATGTTAGGTAGGTAGCATAGGGAAAAGGAGTCCAAAATGGCGGTGGCTAAAAGACAAGGAAGGTCCGAGGACCAGAGTGAAGACTTCAGGCAGAACAAACAGAACAAACAGCACTCCTGGCTAAGCCCAATTTGCATAGGGCAGGCTCAGGTGGAGGAAAAAACTTATAAAAGGAGGAGCCAAAGCGCTTTCTCTCAGACTCTCTGTCCCACGTACATGCGCACGCACTCTCTCTCTCTCCCTCCCCACGCACTCCTCCACTCTCTTCTCTTGGATTCTCCTGCTATCTCCTAAATAAAATAGAGCTGTAACACTGATTTGCCTAAGAGCTGTAGCATGGTTTTGTCCAAGACCTGAGAGCTGTGACGCACCGAGGGCTTTAATGTCCGTCGCTCCAAATCTTTGTCGTGACGAGACAAAGAACCGAGCTTCGTCACAACAAAGATCTGGAGCCACGGACATTGAAGCCCTCGGCACGTCACAGCTCTCGGATCACGTCACAACTCTGGGAACAGAGTGTCTCTCTGCACCTCTGGGCCAGGGCGGGTCTCCCCAGCCTCCCTCAGGAGGGAGTCACTCAGGGTCCCATGAGGCTGGGTGCCTGGTGCCCGGGCGGGTCGGCCTTGGGGCACACCAGGGCCTGGGTTTGCTGGGGCTCAGGAAGGCCTCTGAAGGAGAGGGCGGAGGGAGGCTGAGGAGACATTTGGAGACACAAGTTCAGCCAGGCCTGGTGGCTCCCCCTGCTGGCCATTCCCAGGAGGCGACACGAAGGCACGGGGTTAAGTCCAGGTGTTTGTATTCAGGCTGCTTCACATGGTCCCTCAGCCAGGCCTGGACCGCACCCTAAGGGGCCACACTGAGTTCCAGTGGCCGCCATGACAGTGGCCAAGCTGCTCACATAGGCTGTGCCCGGTGGCTCCGTCTCAGCCTCTTCTAAGCGGCTTGCACTCAGGTGTTACTTCTCCGCCGTTGTTTGTACCAGTACAGGAGGACGAATGTCACAAACAAGAGCAGCAGCACTATCACGGTCGCCATGATCACCATCTGGTTGCTGGGCTCGGGCTCTGGGGAGAGAAGGGGTAGAGGTCACAGAAGTCCTCCGGTCCCAGGTGCCAGGCTCCAGAGGGGCAGCTGTCTACCGTCACCCACCCACCCAGCCCTGGGCAGCCTGCTGTCACTCTGCATTGCAGGGATGAGTGGCAAATGGTGTTATCACTGGAGGGAAGGAGGACAGGGTCCGGGCCACCAGCCGGCCTCTGTGAGACCGTGAGGGCAGATGGACTCAGATGGTCCCCTTGCCATGTGCTGCCAGACCTCACGGTCTGCGCTGTGGTGTGGTCCAGGCCAAGCCCCTCCCTGGGCAGAGATGAGGGAGCTTCGGCCAAACTCTCTGAAGACAAAGAGGATCTTGACATCTAGGGTCATAGAAGCAGAACTCCTGCGGACCTTAGGGATCAGTCAGGTCAAATTAATCATTGCAGGGAGGGGTCAAGGCCAGAGAGACGAGCTTGACTTGGTTAAGGTCACCCAGCTCACTCATGACCAAGCAACTAGTCAGGGTCCAAGCTAGGAACTCGCCAGGAGCTCCGGGTAACCCCAGGGATCAAGTGCCGTTTCCCCGAGTGCCTCCCCTGAGCTTGCAGAGAGTAGGGGTAGGGTGTTTTCTTCCCCTGAAGGTCTGAAAGCGAATGTCCCCCCTCCTGATCTGTGGGCTCCCCCTCACCTTTGACTTCAAGCCTCTGGGGATCTGAGACTCTGTGGACAAGGCCACCGCCATGAGAGCGCAGGTCCATCCGGGCCTCGCACGAGAAGTTATGGTGGCCGTCTTCCCTGTGAGCTGTGGTGTTGTGGGTGACCACGGCATCTTGGGGGAAACGTGCTGTCCCCACAAAGGTCTGATTGTACAAGATCTCAGTACCACGGAGCAGGGTGACAGTGAGGCCTTCGAGGGGTGCCACGGTGGGGACCCTGCACTCGATGGTGAACAGTGTCCCTATGGCCACTGAGGTGTGCGACAGCGTCAGCAGCACTTGCTTTGGAGGGTCTGCAGGAAAGCAGAAGGGAGGTCTGCTCAGGATGGGGGTGCAGCTCGGGCAGGCCCCACCCAGCCCAGACCATCCCCTGACCACGGTGTTCTCAGGAAGTGGGCTGGGGCTGGACGGAGGAAGCAGTTCAGGGTGAACGATGTCCTGGGTGGTAGTTTCAGGGACCTGATGACTTCTGCAATGGACAAGAATGGAGGTGCCCTGGTGTCTCCAAAGAAAAGGTTCCGAATCAGTTCAGTCAACTAGAAAGATAAAAGTTTTGGCTGTGTCTCTTTCCTCTCCATAAGTTCAATAGAGATTTCAAAAATGAAACAGTTGGATAGTTTTGTTGAGAGAGACATAGAAGGGAGTACTCACTGGAATGGGGCCACGAATTGTGAGGGTCTTCGGGGTGGGGGCAAGAGTCAGAGCTGCCTTGGTTTTCAGGATCAGGTTTAAAACTATTGCTATCCCTTAGCTATTAAACTCCATGGTTCCCTGAGTTTCTTTTTATTCTTTAAAAAAAAAAAGATTTAATTCTTTGGTTGTGCCAGGTCTTAGTTGTGGTATGTGGGATCTAGTTCCCTGACCAGGGACCGAACCTGGGTCCCCTCCATTGGGAGTGCATAGTCTTCGCCACTGGACCACCAGGACAACTCCCTGGGTTCATTTTTGAACTAGAATACCTAGCCCCCATTACCCTAGGATAATGTGGTAGATTTAGGACATCTTTCTCCTCATTTGATCCACTGATGACAGTTCTGAGCGATACCCTGCGTTCCAAGCTTCCGGGAGAACCTTGGTCTCTCCATGGAATCTGTGACCGGTGGGCAGGTGTGTGTGTGTGATGATCACACATTTGGAAAAGGCCCTAGGGGAAGATAAGACCATGACCTTCTCTCCAGGAGGTGATGGGTTACTGGAGAGTATGTCAGCCCTCCTGATGCGGTCCCTGTTGCTTGTCATGGGATGTGGGGTGTTCTGGTGATGGGGGTGCTCCCCAGCTGGGAGGAGACAGAGGGAAACGACTTTTAGATTTGTCTAAACCTTGCTTGGATTGTTTGCTTCTGAGCAAATCTCAAAGTCCCAGTTGCTGGCAGGGTTCAAGGAAGCCAGGGGAGGGTGTGAGCAGCTTCTGAGCCTGGGGCCTGGATCCAGGAGCCCAGGGATGTGCAGGCCATAGGAGAGTACCCAGGAGCAGTGACAGAGCAGCTCATTGTGGGTTTGCAGACACAGGCTCCGGCCTCGGGGAGCAGGGCCCCGTGGGTGACACTCACAAAACACGGTGATGATGCAAACTTTCGTCTCCTGCTTGCCGGCACAGAAGAAACTGCACAGGAGCTTCTCCTTGGAGATGTTGTAGACCTTGAACAGCTTCCACTGAGCCTGGTTCTCCAGGAGAGTCTTGTTTAGGTGTGTCTCTAGAACAATTTTCTCGGGGTCTGTACAACTGGCAGTGCAATTAATCACCTGAAACTCTCCAGACCCCACCATCAGGTGCTCTGGGCCCTCGAACGCCTTCTCACCAGACCCTGGAAGGACAGAAAACACTGCTCAGCAAGCAGCCCCGCTGCCATGCCCGACGGGGCTGCCCACGATGCGCAGTCTCATCATCGGGTCCCTTCTGCTCTTCTCACCTTATTCAAACATTACTGCCTCTGGTCTAGGCCAAGGGGGATGCTCCCTAGCTGTCTCCCTGCCCCTGACTGCTGTTCCAGGTTGTCCCCTCCAGGTGAGTCTTCCTCATGCACATCTTCTATCCCCATGGAGAGTATATTCCAACTCGCCCCCCAGCCCAATTGACCCCTGCTCTGCTAAAGCCTCCCTGACTGAACTGGAGGTGGATCATGTCCTCTCAGGCCCCATGTCCATGAGTTCAGCTCCTCCCTCACTCCTTCCCTCTCTTCTGCAAATCCTTGTAGAACACCGGCTGTGTGGCAGGCACCGTTCTAGGCTCTGGGGAGCCATCAGAGATAGAAGAAATTCAAAGGTTGCCCTTGTGGAGCTCGCGTTGTCACGAAGGACACAGAGTAACCAACAAGCGAACTAGCCAGCCTGTCAATTGGTGGGTAGCACCCAAGAGGGGAAATAGGGAGTGGGGTGGGGCTGCCGCGTTAAATACTGTGCTCATGACAGTTTTCATGGAAACAGTGACATTTGAGGAAAGGAGGAAGGAAATGGGGGGAGCTTGGCTGTCAGGTGTCTGCAGAGGGCAGAAAACCAGCAGCACCAAGACCCTGGTGGAGAAGACACCAGGATGGCTGGAGCCCAGCGAGGAAGAAGGCCAAGAATCATAACTGATCTCGGCCAGCTGGGCCTGTGCTCTGTCCTGTGTTCCCACCACACCCGCACGCCCACACCTAGCCCTCAGCTGGGGAAAGAGAAAGGTTGTCTAGGGAGAGAGAGAGAGCTGCCTTTGAATCCCGAGTTTGCCAGCTCTGTGGCCTTGGGCAAAGTGCTTTCCTTTTCTGAGCCTCAGTTTCTCCATCTGTCAAATGGGCTAGTAATCCCTTTCCTGCATGGTCGTCATGAAGGCACCTGACAGGTTTTCCAAAACAGAGTGCTCACACCTGGAGGCATTCTCCTTCCCCGTCCCCTGGACCACCCAGAAGGGGCTTCGTTTGCACGTTGATGGTCAGCAGAAGACGATGCCCTCCACTGACCTCTGCTGTCCACTGGGCCACCTCTGAAGACCCGCTGGGACGTGCCCTCACTTTCCCTTGAGCCCCAGCCTCCTTGGTCTCCCATCAGTCTCCACGACCTGCCACATCCACACACCCTGAAGTTATGAGGCCTCTTCAACCCAAAGTGTGAAGGCCAGGTCCCCCATCTGCCGCCCCGGGGTCATGGAGTCATGGGGAAACCAGGCTTGCATAGCATCCCGCACCCGTGGTGGGCAGCCGCTGTGCTCAAAGCCTCAGCGACTTCGGGACCAGGACCCCCTTCTCCACACGACAGCAGGGGAACAGGCGCCCTAACCTCTGGCGGGAACACACCCAGTCTGGACCCCCAGGCTCACCTCGGCTTCAGAATAGGGTGAGAAAGGCTGTGAGCGCTCCCCAGCCACCAAAAGGGGACATCTCGGGTGGCGTCTGCAGGCTCACAGGGAACAGCTGAGGACTGCCTGCAGAGAGGTGAAGGGATCCAGTCAGTTAGGCGGTGGGGGAGGACTTGCAGCTGTATTCTGAAACCCCCAGCCTTCTGTAAGCTGATGACCATATTTCCTCTCATTATCTGAGTGGTCTTGGGGAGGCCATATGGAAGGCCAGCTCCCAGGGCCACAGGTCTGCAAGAAGCTGGGCAGAGGAAGCCAGGAGTCAGCTGATAAGCGGGACATACTTAGTCCTCCTGGCACACTTCCATCATGGGTGGGGCGGGCACCGGGGTTCATGTGTGTGTGATGTGTGTGCACACAGGGCAGTGACTTTACAAGCCCCAAATCTGGGGAGCGCCAAATCCCACAGGACACTTTATTGGTGTCAACAAGGGAGGGATTTTCCAAGCTGGAAAGAGGGTTTGGGAGGCGATAGCTGGACATTCTCCCCTGTCCTCTGCCCCTCCCCTTTTACATTTCTGGTGATGCACACAGTCCCCAGGCACTTTCTTGTCTCTTTTCTTAGCTAAATGTGATTTCATGTTACTAATTCAAGAAGGAAGGAAAAGGAACCTAGCATTTCACTGATGCCAATTCTCTGTTAGGGACTAAATCAAGGTTTTAATATATTGTCTCATTATCACACCAAATCTACCAATGTTGATTGTGCATCTGAGGAAGTTCAGGGCTCAGGTGAATTAATAACTTGCCTAAATCACAACGATATTAGGTGATAGAACTGCGGTGAGAATTTAGGAATGAGGAGTGGTTGGTTGGAGAATTGGTGGTTGCCAGGAATTAAAGGGAGGGAGACATGGACTGAAAGAGCAGAGAGGACTTTAGGACGGAGAAGCTGCTCTGTTTGCTACTACAATGGTGCATATGTGTCAGAACACACTTGCCCAAACCCACAGAATGTACACACCAAGACTGAACGGTAATGTCAACTATGATCTTTGGGTGATAATGACATGTCAATGCAGGCTCATCAGTCATGAGAAATGGACCACTCTGCTGGGGGATGTTGGTAAAAGAAGAGGCTGTGCATGTGTGGGGACAAGAGGTATGTGGCAAGTCTCTACTTCCCCTAAGTTTTGCTCTAAGCCTAAAACTGCTCTTCTAAAAAGAAGTCTACTAAAAAAAATGGAGGTAGTGGAGGACAGAGGACCTGGTGTGTTACAGTCTATGGGGTTGAAAGAGTCGACACGACTTAGAGACTGAACAAGGACAGAAAAATAGCTCAAACACAACACCCTGGAGGGCAGCCTTCTGGGTCAGGATGCTTGTCAGCCATGGATGGCTGTTGCAAATGTAGGCTTTTCTGATTTCCCTGGTGGTCCAGTTGTTAAGACTCTGCTTCCAAGTGTTTGATCCCTGGTCTGGGGAACTAATATTCCGTATGGGCGTTCCATATGTGCGTGGCATGGCCAAAAATAAAGAAACTGCAGGTTTTTAAACTCAATTTTTAGCATGTTTAGAGGAAGTCATTTACTCGGTCATTTCTAAATGTTTATCTCGAATTACATTTGTAAAATATGTATTTACTTGGCTGCACCAAGTCTTAGTTCTGGCATGCGGGATCTAGTTCCCTGACCAGGGATGGAACCCAGGCCCCATGCATTGGAAGCTCGAACTCTTAGCCACTGGACCACCAGGGACGTTCCTCAGATTACACTTTAAAAGATATTTAAACACAAAACCCAGTTCTACATTGTTTATGAGACACATCTAATGAGTAAGAGTGTGGAATGGTTGACAGTCGAAGAATGAAAAAAGATATACCAGGCAAAAGCTAACCAAAAGAAAAGCCGGGAAAGGTCTATTCATATCAAAGAAGAAGGAATTTTAAGACAAAAAATATTTGTCAGGGATACAATCAGTACCTAGATTAAAAGGTCAATTCATACAGAAATTATAATTGTTGTAAACTTGTAAGCACTTAGCTTGAAGGAACAACAAAGAGATAAAACCATCATCATAGCAAGAAATTTTAATACAACATCTCTCTATCATGAATAATGAAGCAAACATGAAAAGATGCTCAGCATCATTCATCATGAGGGAAAGGCACATCAAAGCCACAATGAGACGTCACCCCACCACTGTCAGAATGGTTATCATCAAAGACAACAAATAAAAACATTGGCAAGGGTGTGGAGAAAAGGGAGCCCTCGTGTCCTCCTGGTGGGATTGTAAATTGGTGCGAATGCTGTGGAGAAACGTGTAGGGGTGCCTCAAAAATTAGAAATAGAACTGCCGTATGATCCAGCAATTTCACTTCTGGCTATCCTCCTGAAGAAAACAAAAGCACTAATTCGACGACATGCATGTGCACCACTGTCCACTGTGGCATCATTTCCAGTAGCAACATGTGAAAGCCTCCTGAATGTTCATCCATAGATGCATGAGTAAAGATGGGTTTGGTATAATACACAACGGAATATTATTCAGCCATAAAGGATGAAATCTTGCCATTTTCGACAACACCGACAGACCTAGAGGGTATTATGCCAAGTGCACTGACTCAGACAGAGAAAGACAAATACCATGTGATCTCACACATATGCAGAATCTGAAAAACAAAACAGACAAAACCAGAACCAGGCTCCTACATATAGAGAATAAAGGGGTGGTTGCTGGAGGCGAAGGGGCCGAGCAGGGTCCAAAATAGATGAATGGGATTAAGAGGGGCAAAGCACCAATTACAGAGTAAGCCACAGGGATGTAACACAGCATGAGGAATATGGTCAGTAATACTGGAATAACTTTGTATGGAAGCAGGTGGACACTAGACTTACTGTGGTGATAATTGCATAATGTAGGCAAATACCAAACCACTGTGTAGAACACCTGAAGGTTACATAATACTGTATATTATGAACCAGTCTAAAAATATGAAGAAATGTATCTTGCAATCACAAAAGAAGAAGACTATAGATTCATAGAAATAGAAAGCAGAACAGTGGTTGCCAGGGCCTGGGGGCAGGGGGAAATGGTGAGTTGTTTGTTTAATGGGTATAGACTTTCAGTTTTGTGAGATAAAAAAGTTTTGAGGGCTAGTGCACTGGGACGACCCAGAGGGATGGTATGGGGAGGGAGGAGGGAGGAGGGTTCAGGATGGGGAACACATGTATACCTGTGGCGGATTCATTTTGATATTTGCAAAACTAATACAATTATGTAAAGTTTAAAAATAAAATAAAATTAAAAAAATACTAAAAAAAAAAAGTTTTGAGATCCATCGTGAAACAATGTGAATGTAACCCAACCAAATGTACATTTAAAAACAGTTACGTGGTGCATTTTGTGTTGGGTGTATTTTACCACAATTGAAAATTAATTTACACAACATTGCAAATCTGGGGCGGGGGAGCCTGGTGGGCTGCCCTCTGTGGGGTCGCACAGAGTCAGACACTACTGAAGCGACTTAGCAGCAGCAGCAGTAAATCTTCAATAAACTTAAAAATTTAAAACGTACAAAAATTAAAAACTTATAAATCATTTATGCCAAGAAATATGAAACCACGTAGACCAAGTCTAGGAAAAAGTCAGTTCAGTTGAGTTGCTCGGTCGTGTCCAACTCTTTGTGGACACGCAAAAAGTACCTAACTTGATTGAAGAAGAAATAAAAAGCCTGAACAGTTGTCCAACTATTATAGAAATTACATCCATAATTTGAAATCTCCCCACAAAGAAAATATCAAGTCTAGATAGCATTACAGAAGTTCAAGTAGGAATAATTCTAATCTTACAAAAACTCTTTCTGAGAATGAAAATAGCAGGAACACGCTCTAAGAGGCCAGTGGAACCTTAATACCAAAATGAGACAAGAATAGGATGAAATAGAAAAATTAGAAGCTAGTGTCACTCATGATTACAAATGCAAAATAAGAAAAATACAAACAGACCAAATCTAGCCATGTGTTAAAAATATTAGACTTCATATCCACGTTAGGCTTAGCTACGAAAAGTTGGTCGCAGGATAGAAGAGAAAGCTGCAAATGTCATTTATTATTGTTGGGAATAATAAACTTTGGTGCTTTATGTCACAATACTTCTGCCCTCCTCTGAAATCATCTGTAGAGTGGTGGGGGCGGCCTGGCGGGAGGATCCCGGAGCCAAGCCACTGGGGCCCCCACACTCACCCCTGGATGCTGGCTCTGTTGGCAGAAGAGAGAAGTCAGAGCCATGTCCTGGAGGGCCACGTGGGAACGGAGTGTCTCTCTGCCCCCCTGTGCCAGGGCGGGTCTCCCCACCCTCCCTTAGGAGGAAGTCACTCAGGGTCCCATGAGGCTGGGTGCCTAGTGCTCAGGCGGGCCGGCCTGGGGGCACACCAGGGCCTGGGTTTGCTGGGGCTCATGAAGGCCTCTGAAGGAGAGGGCGGAGGGAGGCTGAGGAGACATTTGGAGACAGAAGTTCAGCCAGGCCTGGTGGCTCCCCTTCCTGGCCAATCCCAGGGGGAGACACGAAGGCATGGGGTTAAGTCCAGGTGTTTGTATTCAGGCTGCTTCACATGGTCCCTCAGCCAGGCCTGGACCGCACCCTAAGGAGCCACACTGAGTTCCAGCGGCCGCCATGACAGTGGCCACGCTGCTCACATAGGCTGTGCCTGGTGGCTCCGTCTCAGCCTCTTCTAAGTGGCTTGCACTCACCTGTTAGTTCTCTGCCATTGTTTGTACAAGCACAGGGGGACGAATGTCACAAACAAGAGCAGCAGCACTATCACGGTCACCATGATCACCATCTGGTTGCTGGGCTCGGGCTCTGGGGAGAGAAGGGGTAGAGGTCACAGAAGTCCTCCGGTCCCAGGTGCCAGGCTCCAGAGGGGCAGCTGTCTACCCGTCACCCACCCACCCACCCCTGGGCAGCCTGCTGTCACTCTGCATTGCAGGGATGAGTGGCAAATGGTGTTATCACTGGAGGGAAGGAGGACAGGGTCTGGGCCACCAGCCGGCCTCTGTGAGACCGTGAGGGCAGATGGACTCAGATGGTCCCCTTGCCATGCACTGCCAGACCTCATGGTCTGCGCTGTGGCGTGGTCCATGCCAAGCCCCTCCCTGGGCAGAGATGAGGGAGCTTTGGCCAAACTCTCTGAAGACAAAGAGGATCCTGGCCATCTAGGGTCACAGAAGTGGGACTCCAGGGGACCTTAGGGGTCAGACAGGTCAAATTTATCATTGCAGGGAGGGGTCAAGGCCAGAGAGACGAGCTTCACTTGGTTAAGGTCACCCAACTCACTCATGACCAAGCAACTAGTCAGGGTCCAAGCTAGGAACTCGCCAGGAGCTCCAGGTACCCCCAGGGATCAAGTGCCGTTTCCCCGAGTGCCTCCCCTGAGCTGGCAGAGAGTGGGGCGAAGGCGTTTTCTTCCCCTGAAGGGCTGAAACCAAATGTCCCCGCTCCTGATCTGTGGGCTCCCCCTCACCTTTGACTTCAAGCCTCTGGGAATCTGAGACTCTGTGGACAAGGCCACCGCCATGAGAGCGCAGGTCCATCCAGGCCTCGCACCAGAAGTTATGGAGGCCGTCTTCCCTGTGAGCTGTGGTGTGGTGGGTGACCACGGCATCTTGGGGGAAACGTGCTGTCCCCACAAAGGTCTGATTGTACAAGATCTCAGTACCACGGAGCAGGGTGACAGTGAGGCCTTCGAGGGGTGCCACGGCGGGGACCCTGCACTCGATGGTGAACAGTGTCCCTACGGCCACTGAGGTGTGCGACAGCGTCAGCAGCACTTGCTTTGGAGGGTCTGCAGGAAAGCGGAAGGGAGGTCTGCTCAGGATGGGGGTGCAGCTCGGGCAGGCCCCACCCAGCCCAGATCATCCCCTGTGACCACGGTGTTCTCAGGAAGTGGGCTGGGGCTGGACGGAGGAAGCAGTTCAGGGTGAACGATGTCCTGGGTGGTAGTTTCAGGGACCTGATGACTTCTGCAACGGACAAGAAAGGAGGTACCCTGGTGTCTCCAAAGAAAAGGTTCCGAATCAGTTCAGTCAACTAGAAAGATAAAAGTTTTGGCTGTGTCTCTTTCTTCTCCATAAATTCAATAGAAATTTCAAAAATGAAACAGTTGGATGGTTTTGTTGAGAGAGACTTAGAAGGGAGTACTCACTGGAATGGGGCCATGAATTGTGAGAGTCTTTAGGGGTGGGGGCAAGAGTCAGAGCTGCCTTGGTTTTCAGGATCAGGTTTAAAAATATCTCTATCCCTTAGCTATTAAACTCCATGGTTCCCTGAGTTTCCTTTAAAAAAAAGAAAAAAAAAAAAGATTTCTTTCTTTTGTTGTTCCAGGTCTTAGGTGTGGTATATGGGATCTAGTTCCCTGCAGCTGCTGCTGCTGCTAAGTCAATTCAGCTGTGACTGACTCTGTGCGACTCCATAGACAGCAGCCCACCAGGCTCCGCCGTCCCTGGGATTCTCCAGGCAAGAATACTGGAGTGGGTTGCCATTTCCTTCTCCAATGCATGAAAGTGAAAACTGAAAGTGAAGTCGCCCGCCCGACTCTTAGTGACCCCATAGACTGGAGCCTACCAGCCTCCTCCATCCATGGGATTTTCCAGGCAAGAGTACTGGAGTGGAGTGCCATTGCCTTCTCCAACCAGGGATCAAAACCGGGTCCACTGAATTGGGAATGCATAGTCTTAGCCACTGGACCACCAGGACACCTCCCTGGGTTCATTTTTGAACTAGAATACCTAGCCTCCATTGCCCCAGGATAATGTGGTAGATTTAGGACATCTTTCTCCTCATTTGTCCACTGATGACAGTTCTGAGTGATACCCTGGGTCCGAGCTTCCGGGAAAACCCTGGTCTCTCCATGGTCTCTGTGGCCGGTGGCCAGGTGTGTGTGTGTGATGGTCACACATTTGGAAAGAGCCCTCAGGGGAAGAATAGACCATGACCTTCTCTCCAGAAGGTGAATAGGTTACTGGAGAGTGTGCCAGCCCTCCTGATGGGGTCCCTGTTTCTTGTCATGGGATGTGGGGTACTCTGGTGATTGGGGGTGCTCCCCTACTGGGAGGAGACTCTGGAAATGGATTTTTAGATTTGTTTAAAACTTACTTGGATTGTTCACTCCTGAGCAAACTCAAAATCCTGATTGCTGGCAGGGATCTAGGAGGCCAGGGGAGGGTGTGAGCAGATTCTGAGCCTGTGGCCTGGACCCAGGAGCCCAGGGAGGTGCGGGCCATAGGAGAGTGCCCAGGAGCAGTGACAGAGCAGCTCGTTGTGGGTTTGCAGACACAGGCTCCGGCCTCGGGGAGCAGGGCCCCGTGGGCGACACTCACAGAACACGGTGATGTTGAAAACTTTCGTCTCCTGCTTGCCGGCACAGATGAAACTGCACACGAGGTGCTCATCCTTGGAGATGTTGTAGACCTGGAACAGCTTCCACTGAGCCTGGCTCTCCAGGAGTGTCTTGTTTAGGTGTGTCTCTAGAACAAGGCTCTTGGGGTCCGTGCAACTGGCAGTGCAATTAATCACCTGAAACTCTCCAGACCCCACCATCAGGTGCTCTGGCCCCTCGAACGCCTTCTCACCAGACCCTGGAAGGACAGAAAACACTGCTCAGCGGACACCCCCGCTGCCCTGCCCGGTGGGGCTGCCCATGATTAGCAGTCTCATCAACGGGTCCCTTCTGCTCCTCCCTCTTGATCACACATTACTGCCTCTGGTCTAGGCCAACGGGGAGGTGCCCTAGCTGTCTCCCTGCCCCTGACTGCTCTTCCAGCTTGTCCCCTCCAGGTGAGTCTTCCTCATGCACATCTTCTATCCCCATGCAGAGTATATTCGAACTCGCCCCCCAGCCCAATTGACCCCTTTCTGCTAAAGCCTCCCTGAACTGGAGGTGGATCATGTCCTCTCAGGCCCCATGTCCATGAGTTCAGCTTCCCCCTCACTCCTTTCCTTTCTTCTGCAAATCCTTGTACAATACCAGCTGTGTGGCAGGCACCGTTCTAGGCTCTTCAAAGCTTGCCCTTGTGGAGCTCGCACTGCCGTGAAGGACACAGAGTAACCAACAAGCGAACTAGCCAGCCTGCCAGTTGGTGGGTAGCACCCAAGAGGGGAAATAGGGAGTGGGGTGGGGCTGCTACGTTAAATACTGTGCTCAGGACAGGTTTCATGGAAACAGAGACGTTTGAGGAAAGGAGGAAGGAAATGGGGGGAGTTTGGTTGCCAGTGTCTGCAGAGGGCAGAAAACCAGCAGCACCAAGACCCTGGTGGAGAAGACACCAGGATGGCTGGAGCCCAGTGAGGAAGAAGGCCAAGAATCATAACTGATCTCGGCCAGCTGGGCCTGTGCTCTGTCCTCTGTTCCCGCGACACCCTCACGCCCCCACCTAGCCCTCAGCTGGGGAAAGAGAAAGGTTCTCTAGGGAGAGAGAGCTGCCTTTGAATCCCGAGTTTGCCAGCTCTGTGGCCTTGGGCAAAGTGCTTTCCTTTTCTGAGCCTCAGTTTCTCCATCTGTCAAATGGGCTAGTAATCCCTTTCCTGCATGGTCGTCATGAAGGCACCTGACAGGTTTTCCAAAACAGAGTGCTCACACCTGGAGGCATTCTCCTTCCCCGTCCCCTGGACCACCCAGAAGGGGCTTCGTTTGCACGTTGATGGTCAGCAGAAGACGATGCCCTCCACTGACCTCTGCTGTCCACTGGGCCACCTCTGAAGACCCGCTGGGACGTGCCCTCACTTTCCCTTGAGCCCCAGCCTCCTTGGTCTCCCATCAGTCTCCACGACCTGCCACATCCACACACCCTGAAGTTATGGAGCCTGTTCAGCCCCAGGTGTGAAGGCCAGGTCCCCCATCTGCTGCCTCGGGGTCATGGGGTCATGGGGAAACCAGGCTTGCATAGCATCCCACACCCATGGTGGGCAGCCGCTGTGCTAAAGCCTCAAAGACTTCGGGACCAGGACCCCCTTCTCCACACCTAACCTCTGGTGGGAACACACCCAGTCTGGACCCCCAGGCTCACCTTGGCAGCAGAGCAGGGCGAGAAAGGCTGTGAGCGTTCCCCAGCCACCAAAAGGGGACATCTCGGGTGGCCTCTGCAGGCTCACAGGGAACAGCTGAGGACTGCCTGCAGAGAGATGAAGGGCACCGGTCAGGCAGGCGGCTGGGGAGGACTCACAGCTGCAGTCCTGAACCCCCAGCCTCTGTAAGCTGATGACCATATTTCCTCTCATTATCTGTGATCTTGGGGAGGCCACATGGAAGGCCATCTCCCAGGGCTACAAGTCTGCTAGAAGCTGGGCAGAGGAAGCCAGGAGTCAGCTGATAAGCAGGACATTCCTAGTCCTCCTGGTACTCTGCCCTCAGGAGTGGGGCGGGCACCCGGGGCTCATGTGTGTGTGATGTGTGTGCACACGGGGCCCCAAATCTGGGGAGCCCCGAATCCCACAGGACACTTTTTTGGTGTCAAAAGGGACCGACGTTCCAAGTTTGAAAGAGGGTTTGGGAGGCCGTAGCTGGACATTCTCCCCTGTCCTCTGCCCCTCCCCTTTTACATTTCTGGTGATGCACACAGTCCCCAGGCACTTTCTTGTCTCTTTTCTTAGCTAAATGTGACTTCACGTTAACAATTCAAGGAGGAAGGAAAAGGAAACTAGCATTTAACTGATGCCTATTCTCTGTTGGGGACTAAGTTATGTTTTTATACATTGTCTCATTATCACACCAAATCTACCAATGTTGATTGTGCATCTGAGGAAGTTCAGGGCTCAGGTGAATTAATAACTTGCCTAAATCAAACGATATTAGGTGATGGAACAGCGGTGAGAATTTAGGAATGAGGAGTGGTTGGTTGGAGAATTGGTGGTTGCCAGGAATTAAAGGGAGGGAGACATGGACTGAAAGAGCAGAGAGGACTTTAGGACGGAAAAGCCGCTCTGTTTGCTACTACAATGGTGCATATGTGTCAGAACATACTTGCCCAAACCCACAGAATATACACACCAAGACTGAACCGTAATGTCAACTATGATCTTTGGGTGATAATGACGTGTCGATGCAGGCTCATCACTCATGAGAAATGGACCACTCTGGTGGGGGATGTTGGTAACAGGAGAGGCTGTGCATGTGTGGGGACAGGAGGTATGTGGCAAGTCTCTATTTCCCCTAAGTTTTGCTCTAAGCCTAAAACTGCTCTTCTAAAAAGAAGTCTACTAAAAAAAAAAATGGAGAGAGTGGAGGACAGAGGAGCTGGTGTGCTACAGTCCATGGGGTTGAAAGAGTCGACATGACTTAGAGACGGAACAACGACAGAAAAATAGCTCAAACACACTGCCTTGGAAGGCAGCCTTCTGGGTCAGGATGCTTGTCAGCCATGGATGGTTGTTGCAAATGCAGGCTTTTATGACTTCCCTGGGGGTCCAGTTGTTAAGACTCTGCTTCCAAGTGTTTGATCCCTGGTCTGGGGAACCAACATTCCATATGGGCATTACATATGCATGTGGCATAGGCAAAACTAAAGAAACTGCAGGTTTTTAAACTCAGTTTTTAGCAGCTTTAGAGGAAGTCATGGTCTCAGTGCTTTCTAAATTCTCATGTCAGATTACATTTTAAAAATATACATGTACTTACTTGGCTGCACCAAGTCTTAGTTCTGGCATGCGGGATCCAGTTCCCTGACCAGCGATGGAACCCAGGCCCCATGCACTGGAGCTGGAAGTCTTAGCCACTGGACCACCAGGGACGTTCCTCGGATTACACTTTAGGAATATTTAAACACAAAACCCAGTTCTACATTGTTTATGAGACACATCTAATGAGTAAGAGTGTCGAATGGTTGACAGTCGAAGAATGAAAAAAGATATACCAGGCAAAAGCTAAGCAAAAGAAAAGCCGGGAAAGGTCTATTCATATCAAAGAAGAAGGAATTTTAATACAAAAAATATTAGGGGTACAATGAGTACCTAGATTAAACGGTCAATTCATACAGAAATTATAACTGTTGTAAAGTTGTAAGCACTTAGCTTGAAGGAACAACAAAGAGATAAAACCATCATCATAGCAAGAAATTTTAATACAACATCTCTGTATCATGAATAATAAGCAAACATGAAAAGATGCTCAGCATCATTCATCAGGAGGGAAAGGCACATCAAAGCCACAATGAGACATCACCCACCACTGTCAGAATGGTTATCATCAAAGACAACAAATAAAAACATTGGCAAGGGTGTGGAGAAAGGGGAGCCCTCGTGTCCTCCTGGTGGGATTGTAAATTGGTGAGAATGCTGTGGAGAAACGTGTAGAGGTGCCTCAAAAATTAGAAATAGAACCGCTGTATGATCCAGCAATTTCACTTCTGGCTATCCTCCTGAAGAAAACAAAAGCACTAATTCGACGACATACATGTGCACCACTGTCCACTGTGGCATCATTTCCAGTAGCCAACATGTGAAAGCCTCCTGAATGTTCATCCATAGATGCATGAGTAAAGATGGGTTTGGTATAATACACAACGGAATATTATTCAGCCATAAAGAATGAAATCTTGCCGTTTTCGACAACACGGACAGACCTAGAGGGTGTTATGCCAAGTGCAACGACTCAGACAGAGAAAGACAAACACCATGTGATCTCACACATATGCAGAATCTGAAAAACAAAACAGACAAAACCAAAGCCAGGCTCCTACGTATAGAGAATAAAGGGGTGGTTGCTGGAGGCGAAGGGGCCGAGGAGGGTCCAAAACAGATGAATGGGATTAAGAGGAGCAAAGCACCAATTACAGAGGAAGCCACAGGGATGTAACACAGCATGAGGAATATGGTCAGTAACACCGGAATAACTTTGTATGGAAGCAGGTGGACACTAGACTTGTTGTGGTGATAACTGCATAATGTAGGCAAATACCAAAGCCCTGTGTAGAACACCTGAGGGTTACATAATACTGTATATTATAAGCCACTCTAAAAATATGAAGTAATGTATCTTGCAATTCACAAAAGAAGAAGACTATAGATTCATAGAAACAGAAAGCAGAACAGTGGTTGCCAGGGCCTGGGGGCAGGGGGAAATGGTGAGTTGTTTGTTTAATGGGTATAGACTTTCAGTTTTGTGAGATAAAAAAGTTTTGAGATCCATCGTGAAACATTGTGAATGTAACCCAACCAAATGAACATTTAAAAACAGTTAAGTGGTGCATTTTGTGTTGGGTGTATTTTACCATAATTGAAAATTAATTTACACAACATTGTAAATCTGGGATGGGGGAGCCTGGTGGGCTGCCCTCTATGGGGTCGCACAGAGTCAGACACTACTGAAGCGACTTAGCATCAGCAACAGCAGCAGCAGTAAATCTTCAATAAGCTTAAAAATTAAAAACTTAAAAAAATTAAAAACTTATAAATCATTTATGCCAAGAAATATGAAACCAAGTAGACCAAGTCTTAGAAAAAGTCAGTTCAGTTCAGTCGTGTCCAATCTTTGCGGACACACAAAAAGTACCTAACCTGATTGAAGAAGAAATAAAAAGTTTAAATAGTTCTACAACTATTATAGAAATTACATCCGTAATTTGAAATCTTCCCACAAAGAAAATATCAAGTCTAGATAGCATTACAGAAGTTTAAGTACGGATAATTCTAATCTTACAGAAACTCTCTCTGAGAATGAAAATAGCAGGAACACACTCTTTCTAAGAGGCCAGAAGAACCTTAATACCAAAATGAGACAAGAATAGGATGAAATAGAAAAATTAGAAGCCAGTGTCACTCATGAATACAAATGCAAAATAAAAACACAAACAGACCAAATCTAGCCATGTGTTAAAAATATTAGACATCATATCCAAGTTAGGCTTGGTCGCACAATAGAAGAGAAAGCTGCAAATGTCATTTATTATTGTCGGGAATAGTAAACTTTCGTGCTTTATGTCACGATACTTCTGCCCTGCTCTGAAATCCTCTGTATTTACAGCAGAAAATTTCCTGCAACCTGAGACTCACCTTATGTTCCATGACCCCACCTCAAGTTTATACCATGTTTCCTTTTTGCTTTTTTGCCTCAGGGTCTTCTTCAATGCTTTAGGAGTCACTTAGATACCTGTTAGTGTTTCTTAGAAGCCTAGGAGTGTCAGATTCCCTAACATGAAACCCTCAACCAAGGAGAGGCCAAGAGCTAGGAGAAACATGGTCCAGCCTCTTTCTTTTGGGGAGGCAGTTCTAGCCAGCATCCTGTAGACCTATCAGAGATTCTGAAAGGCTTGAACTCCCTTTGCTTACACCTACAACATCAGTTATGCATCTTCTATTGGCTTTCTCTCCCCTGGTTCAGTCTTACTCCTTCACTCCCTACTTCCTGGCCTCAATAATTCAGTAATCTACCTGAACTGAAGTCCTTGTTGCAGGCTCTACTCTGAAGGAGTCCAAACTAAAATCTTATGTTACAGATTTAAGAAGAAAAAAATATGATCATCTTAACAGATCTAGAAAAAAAAATGATGACATTCAATATTCTTTCATGATAAAACCTCTTAGCAGACTAGAAGGAAATATCCTTAACATGATAAAGGAAACTCAGAAAAAGTTTGCATATGTACTATTATTTTTTTAACATCTGTATTATCTTTTTAATGAGTACATCTTCAGAGTAATTCGTTTAAAATCTGGACCCAAACAAGGATGCCCACTATCTTTGCTTCTATGTTAACATTTTACCAGACATCCTTGACAATATAGTAAGACAAGAAAAAGAAATTAAAGGCTTAGGGATGGGAAAAGAGCAAAATCATCAGTGTGTTCATATGATATGGATGCCTAGATAGAACATTCAAATGAATGATCAGACAAATGATTCAAAATAATCAGAGATTTTAGCAAGACAGCTAGCTGTAAGATCAATATCCAAAAAGAAATTGTTTTTGTATAGAACAGTAACATACAAAAATGTAATTTAGGACTTCCCTGGTGGTCCAGTGGTTAAGACTCTGCACTTATTCTGCAGGGGCCACAGGTTTGATCTGCATGCTGCATGGAGTATCCAGGAAAAAAAAGTAGTTTAAAAAGCACACTATGTATAGTAGCAAAAAGATAGAAGTAATACATATACAGAAACAAAAAGATGGCAGAATATAAGACTTAAAGTCAGAAAGTTATAAAACACAATTGAAAGACATTGAACACAATTTAAATAGATGTAGAACCCACCCATGTTCGTGACTAAGGGATTCAATATTATAATGAGGACAATTTTCTTCCTACAGATTTAATGCAATTTCAATGGATCCAAATAAGGGATTTCATGGAAAACAAAAGATGATTCTAAACCTTATTATGGAAAGAACAAAAGGACCAAGACACCCCTAAAGAAGAATAAAATGAGGGGATTTGCTCTACTAAATATTAAGACTTACTGTAACATATAATTTTAGTGTAGATGAAGGCAAATTAACCAGTGGAACAGTAAAGTGCCCAGAAATAGTCTTGCATGAAACTCACACACCTGACAAAAATGGCCCTGGAGATCACCGGGTGGAGAAGGAGATAAAAATGAATGATGCTTGATCAACTGGTCAACTATGTGGAGAAAAAGGATGGGAAACGTATCCCTACATTGCTCCCTTCATTGGGAGGGATGTATCCCTTCATTCCTCACCTGGAATGGAGAAATCAATTCTATCTAACTTAAAGAGAACACTTTAAAAACTTTTATAAGAAAATATATACTTAGTCACTCAGTCGTGTCCAACTCTGTGACCCAGGGAACTATAGACTGCCAGGCTCCACTGTCCATGGGATCTCCCAGGGAAGAATACTGCAGTAGGTTGCCATTTCCTACTTCAGGAGATCTTCCTGACCCAGGCCTCCCCTCCTGCAGTGGCTCCTGGCTTGCAGGCAGATTCTTTACCGCTGAGCCACCAGGGAAATCCATAAGAAAATACAGGAGAGTACGTTTACGTCCTTGGGGAAAGGAAGGATTTCCTAAGCGAGACTTCAACATCACCACTGCTAGAAAAAACAACTGAGAATTTTGAGTATATTAAAGACATAATGAACATTTCAAAGAAAACAAAATGTCTCAACTAATGATGCTTTTACTCAGTAAGAGCAAGG|intron_variant|MODIFIER|LOC616254|616254|Transcript|rna-XM_024980950.1|protein_coding||3/6|rna-XM_024980950.1:c.187+6806_188-4195delinsGTAAAAGGGGAGGGGCAGAGGACAGGGGAGAATGTCCAGCTACGGCCTCCCAAACCCTCTTTCAAACTTGGAACGTCGGTCCCTTTTGACACCAAAAAAGTGTCCTGTGGGATTCGGGGCTCCCCAGATTTGGGGCCCCGTGTGCACACACATCACACACACATGAGCCCCGGGTGCCCGCCCCACTCCTGAGGGCAGAGTACCAGGAGGACTAGGAATGTCCTGCTTATCAGCTGACTCCTGGCTTCCTCTGCCCAGCTTCTAGCAGACTTGTAGCCCTGGGAGATGGCCTTCCATGTGGCCTCCCCAAGATCACAGATAATGAGAGGAAATATGGTCATCAGCTTACAGAGGCTGGGGGTTCAGGACTGCAGCTGTGAGTCCTCCCCAGCCGCCTGCCTGACCGGTGCCCTTCATCTCTCTGCAGGCAGTCCTCAGCTGTTCCCTGTGAGCCTGCAGAGGCCACCCGAGATGTCCCCTTTTGGTGGCTGGGGAACGCTCACAGCCTTTCTCGCCCTGCTCTGCTGCCAAGGTGAGCCTGGGGGTCCAGACTGGGTGTGTTCCCACCAGAGGTTAGGTGTGGAGAAGGGGGTCCTGGTCCCGAAGTCTTTGAGGCTTTAGCACAGCGGCTGCCCACCATGGGTGTGGGATGCTATGCAAGCCTGGTTTCCCCATGACCCCATGACCCCGAGGCAGCAGATGGGGGACCTGGCCTTCACACCTGGGGCTGAACAGGCTCCATAACTTCAGGGTGTGTGGATGTGGCAGGTCGTGGAGACTGATGGGAGACCAAGGAGGCTGGGGCTCAAGGGAAAGTGAGGGCACGTCCCAGCGGGTCTTCAGAGGTGGCCCAGTGGACAGCAGAGGTCAGTGGAGGGCATCGTCTTCTGCTGACCATCAACGTGCAAACGAAGCCCCTTCTGGGTGGTCCAGGGGACGGGGAAGGAGAATGCCTCCAGGTGTGAGCACTCTGTTTTGGAAAACCTGTCAGGTGCCTTCATGACGACCATGCAGGAAAGGGATTACTAGCCCATTTGACAGATGGAGAAACTGAGGCTCAGAAAAGGAAAGCACTTTGCCCAAGGCCACAGAGCTGGCAAACTCGGGATTCAAAGGCAGCTCTCTCTCCCTAGAGAACCTTTCTCTTTCCCCAGCTGAGGGCTAGGTGGGGGCGTGAGGGTGTCGCGGGAACAGAGGACAGAGCACAGGCCCAGCTGGCCGAGATCAGTTATGATTCTTGGCCTTCTTCCTCACTGGGCTCCAGCCATCCTGGTGTCTTCTCCACCAGGGTCTTGGTGCTGCTGGTTTTCTGCCCTCTGCAGACACTGGCAACCAAACTCCCCCCATTTCCTTCCTCCTTTCCTCAAACGTCTCTGTTTCCATGAAACCTGTCCTGAGCACAGTATTTAACGTAGCAGCCCCACCCCACTCCCTATTTCCCCTCTTGGGTGCTACCCACCAACTGGCAGGCTGGCTAGTTCGCTTGTTGGTTACTCTGTGTCCTTCACGGCAGTGCGAGCTCCACAAGGGCAAGCTTTGAAGAGCCTAGAACGGTGCCTGCCACACAGCTGGTATTGTACAAGGATTTGCAGAAGAAAGGAAAGGAGTGAGGGGGAAGCTGAACTCATGGACATGGGGCCTGAGAGGACATGATCCACCTCCAGTTCAGGGAGGCTTTAGCAGAAAGGGGTCAATTGGGCTGGGGGGCGAGTTCGAATATACTCTGCATGGGGATAGAAGATGTGCATGAGGAAGACTCACCTGGAGGGGACAAGCTGGAAGAGCAGTCAGGGGCAGGGAGACAGCTAGGGCACCTCCCCGTTGGCCTAGACCAGAGGCAGTAATGTGTGATCAAGAGGGAGGAGCAGAAGGGACCCGTTGATGAGACTGCTAATCATGGGCAGCCCCACCGGGCAGGGCAGCGGGGGTGTCCGCTGAGCAGTGTTTTCTGTCCTTCCAGGGTCTGGTGAGAAGGCGTTCGAGGGGCCAGAGCACCTGATGGTGGGGTCTGGAGAGTTTCAGGTGATTAATTGCACTGCCAGTTGCACGGACCCCAAGAGCCTTGTTCTAGAGACACACCTAAACAAGACACTCCTGGAGAGCCAGGCTCAGTGGAAGCTGTTCCAGGTCTACAACATCTCCAAGGATGAGCACCTCGTGTGCAGTTTCATCTGTGCCGGCAAGCAGGAGACGAAAGTTTTCAACATCACCGTGTTCTGTGAGTGTCGCCCACGGGGCCCTGCTCCCCGAGGCCGGAGCCTGTGTCTGCAAACCCACAACGAGCTGCTCTGTCACTGCTCCTGGGCACTCTCCTATGGCCCGCACCTCCCTGGGCTCCTGGGTCCAGGCCACAGGCTCAGAATCTGCTCACACCCTCCCCTGGCCTCCTAGATCCCTGCCAGCAATCAGGATTTTGAGTTTGCTCAGGAGTGAACAATCCAAGTAAGTTTTAAACAAATCTAAAAATCCATTTCCAGAGTCTCCTCCCAGTAGGGGAGCACCCCCAATCACCAGAGTACCCCACATCCCATGACAAGAAACAGGGACCCCATCAGGAGGGCTGGCACACTCTCCAGTAACCTATTCACCTTCTGGAGAGAAGGTCATGGTCTATTCTTCCCCTGAGGGCTCTTTCCAAATGTGTGACCATCACACACACACACCTGGCCACCGGCCACAGAGACCATGGAGAGACCAGGGTTTTCCCGGAAGCTCGGACCCAGGGTATCACTCAGAACTGTCATCAGTGGACAAATGAGGAGAAAGATGTCCTAAATCTACCACATTATCCTGGGGCAATGGAGGCTAGGTATTCTAGTTCAAAAATGAACCCAGGGAGGTGTCCTGGTGGTCCAGTGGCTAAGACTATGCATTCCCAATTCAGTGGACCCGGTTTTGATCCCTGGTTGGAGAAGGCAATGGCACTCCACTCCAGTACTCTTGCCTGGAAAATCCCATGGATGGAGGAGGCTGGTAGGCTCCAGTCTATGGGGTCACTAAGAGTCGGGCGGGCGACTTCACTTTCAGTTTTCACTTTCATGCATTGGAGAAGGAAATGGCAACCCACTCCAGTATTCTTGCCTGGAGAATCCCAGGGACGGCGGAGCCTGGTGGGCTGCTGTCTATGGAGTCGCACAGAGTCAGTCACAGCTGAATTGACTTAGCAGCAGCAGCAGCTGCAGGGAACTAGATCCCATATACCACACCTAAGACCTGGAACAACAAAAGAAAGAAATCTTTTTTTTTTTTCTTTTTTTTAAAGGAAACTCAGGGAACCATGGAGTTTAATAGCTAAGGGATAGAGATATTTTTAAACCTGATCCTGAAAACCAAGGCAGCTCTGACTCTTGCCCCCACCCCTAAAGACTCTCACAATTCATGGCCCCATTCCAGTGAGTACTCCCTTCTAAGTCTCTCTCAACAAAACCATCCAACTGTTTCATTTTTGAAATTTCTATTGAATTTATGGAGAAGAAAGAGACACAGCCAAAACTTTTATCTTTCTAGTTGACTGAACTGATTCGGAACCTTTTCTTTGGAGACACCAGGGTACCTCCTTTCTTGTCCGTTGCAGAAGTCATCAGGTCCCTGAAACTACCACCCAGGACATCGTTCACCCTGAACTGCTTCCTCCGTCCAGCCCCAGCCCACTTCCTGAGAACACCGTGGTCACAGGGGATGATCTGGGCTGGGTGGGGCCTGCCCGAGCTGCACCCCCATCCTGAGCAGACCTCCCTTCCGCTTTCCTGCAGACCCTCCAAAGCAAGTGCTGCTGACGCTGTCGCACACCTCAGTGGCCGTAGGGACACTGTTCACCATCGAGTGCAGGGTCCCCGCCGTGGCACCCCTCGAAGGCCTCACTGTCACCCTGCTCCGTGGTACTGAGATCTTGTACAATCAGACCTTTGTGGGGACAGCACGTTTCCCCCAAGATGCCGTGGTCACCCACCACACCACAGCTCACAGGGAAGACGGCCTCCATAACTTCTGGTGCGAGGCCTGGATGGACCTGCGCTCTCATGGCGGTGGCCTTGTCCACAGAGTCTCAGATTCCCAGAGGCTTGAAGTCAAAGGTGAGGGGGAGCCCACAGATCAGGAGCGGGGACATTTGGTTTCAGCCCTTCAGGGGAAGAAAACGCCTTCGCCCCACTCTCTGCCAGCTCAGGGGAGGCACTCGGGGAAACGGCACTTGATCCCTGGGGGTACCTGGAGCTCCTGGCGAGTTCCTAGCTTGGACCCTGACTAGTTGCTTGGTCATGAGTGAGTTGGGTGACCTTAACCAAGTGAAGCTCGTCTCTCTGGCCTTGACCCCTCCCTGCAATGATAAATTTGACCTGTCTGACCCCTAAGGTCCCCTGGAGTCCCACTTCTGTGACCCTAGATGGCCAGGATCCTCTTTGTCTTCAGAGAGTTTGGCCAAAGCTCCCTCATCTCTGCCCAGGGAGGGGCTTGGCATGGACCACGCCACAGCGCAGACCATGAGGTCTGGCAGTGCATGGCAAGGGGACCATCTGAGTCCATCTGCCCTCACGGTCTCACAGAGGCCGGCTGGTGGCCCAGACCCTGTCCTCCTTCCCTCCAGTGATAACACCATTTGCCACTCATCCCTGCAATGCAGAGTGACAGCAGGCTGCCCAGGGGTGGGTGGGTGGGTGACGGGTAGACAGCTGCCCCTCTGGAGCCTGGCACCTGGGACCGGAGGACTTCTGTGACCTCTACCCCTTCTCTCCCCAGAGCCCGAGCCCAGCAACCAGATGGTGATCATGGTGACCGTGATAGTGCTGCTGCTCTTGTTTGTGACATTCGTCCCCCTGTGCTTGTACAAACAATGGCAGAGAACTAACAGGTGAGTGCAAGCCACTTAGAAGAGGCTGAGACGGAGCCACCAGGCACAGCCTATGTGAGCAGCGTGGCCACTGTCATGGCGGCCGCTGGAACTCAGTGTGGCTCCTTAGGGTGCGGTCCAGGCCTGGCTGAGGGACCATGTGAAGCAGCCTGAATACAAACACCTGGACTTAACCCCATGCCTTCGTGTCTCCCCCTGGGATTGGCCAGGAAGGGGAGCCACCAGGCCTGGCTGAACTTCTGTCTCCAAATGTCTCCTCAGCCTCCCTCCGCCCTCTCCTTCAGAGGCCTTCATGAGCCCCAGCAAACCCAGGCCCTGGTGTGCCCCCAGGCCGGCCCGCCTGAGCACTAGGCACCCAGCCTCATGGGACCCTGAGTGACTTCCTCCTAAGGGAGGGTGGGGAGACCCGCCCTGGCACAGGGGGGCAGAGAGACACTCCGTTCCCACGTGGCCCTCCAGGACATGGCTCTGACTTCTCTCTTCTGCCAACAGAGCCAGCATCCAGGGGTGAGTGTGGGGGCCCCAGTGGCTTGGCTCCGGGATCCTCCCGCCAGGCCGCCCCCACCACTCTACAGATGATTTCAGAGGAGGGCAGAAGTATTGTGACATAAAGCACCAAAGTTTATTATTCCCAACAATAATAAATGACATTTGCAGCTTTCTCTTCTATCCTGCGACCAACTTTTCGTAGCTAAGCCTAACGTGGATATGAAGTCTAATATTTTTAACACATGGCTAGATTTGGTCTGTTTGTATTTTTCTTATTTTGCATTTGTAATCATGAGTGACACTAGCTTCTAATTTTTCTATTTCATCCTATTCTTGTCTCATTTTGGTATTAAGGTTCCACTGGCCTCTTAGAGCGTGTTCCTGCTATTTTCATTCTCAGAAAGAGTTTTTGTAAGATTAGAATTATTCCTACTTGAACTTCTGTAATGCTATCTAGACTTGATATTTTCTTTGTGGGGAGATTTCAAATTATGGATGTAATTTCTATAATAGTTGGACAACTGTTCAGGCTTTTTATTTCTTCTTCAATCAAGTTAGGTACTTTTTGCGTGTCCACAAAGAGTTGGACACGACCGAGCAACTCAACTGAACTGACTTTTTCCTAGACTTGGTCTACGTGGTTTCATATTTCTTGGCATAAATGATTTATAAGTTTTTAATTTTTGTACGTTTTAAATTTTTAAGTTTATTGAAGATTTACTGCTGCTGCTGCTAAGTCGCTTCAGTAGTGTCTGACTCTGTGCGACCCCACAGAGGGCAGCCCACCAGGCTCCCCCGCCCCAGATTTGCAATGTTGTGTAAATTAATTTTCAATTGTGGTAAAATACACCCAACACAAAATGCACCACGTAACTGTTTTTAAATGTACATTTGGTTGGGTTACATTCACATTGTTTCACGATGGATCTCAAAACTTTTTTTTTTTAGTATTTTTTTAATTTTATTTTATTTTTAAACTTTACATAATTGTATTAGTTTTGCAAATATCAAAATGAATCCGCCACAGGTATACATGTGTTCCCCATCCTGAACCCTCCTCCCTCCTCCCTCCCCATACCATCCCTCTGGGTCGTCCCAGTGCACTAGCCCTCAAAACTTTTTTATCTCACAAAACTGAAAGTCTATACCCATTAAACAAACAACTCACCATTTCCCCCTGCCCCCAGGCCCTGGCAACCACTGTTCTGCTTTCTATTTCTATGAATCTATAGTCTTCTTCTTTTGTGATTGCAAGATACATTTCTTCATATTTTTAGACTGGTTCATAATATACAGTATTATGTAACCTTCAGGTGTTCTACACAGTGGTTTGGTATTTGCCTACATTATGCAATTATCACCACAGTAAGTCTAGTGTCCACCTGCTTCCATACAAAGTTATTCCAGTATTACTGACCATATTCCTCATGCTGTGTTACATCCCTGTGGCTTACTCTGTAATTGGTGCTTTGCCCCTCTTAATCCCATTCATCTATTTTGGACCCTGCTCGGCCCCTTCGCCTCCAGCAACCACCCCTTTATTCTCTATATGTAGGAGCCTGGTTCTGGTTTTGTCTGTTTTGTTTTTCAGATTCTGCATATGTGTGAGATCACATGGTATTTGTCTTTCTCTGTCTGAGTCAGTGCACTTGGCATAATACCCTCTAGGTCTGTCGGTGTTGTCGAAAATGGCAAGATTTCATCCTTTATGGCTGAATAATATTCCGTTGTGTATTATACCAAACCCATCTTTACTCATGCATCTATGGATGAACATTCAGGAGGCTTTCACATGTTGCTACTGGAAATGATGCCACAGTGGACAGTGGTGCACATGCATGTCGTCGAATTAGTGCTTTTGTTTTCTTCAGGAGGATAGCCAGAAGTGAAATTGCTGGATCATACGGCAGTTCTATTTCTAATTTTTGAGGCACCCCTACACGTTTCTCCACAGCATTCGCACCAATTTACAATCCCACCAGGAGGACACGAGGGCTCCCTTTTCTCCACACCCTTGCCAATGTTTTTATTTGTTGTCTTTGATGATAACCATTCTGACAGTGGTGGGGTGACGTCTCATTGTGGCTTTGATGTGCCTTTCCCTCATGATGAATGATGCTGAGCATCTTTTCATGTTTGCTTCATTATTCATGATAGAGAGATGTTGTATTAAAATTTCTTGCTATGATGATGGTTTTATCTCTTTGTTGTTCCTTCAAGCTAAGTGCTTACAAGTTTACAACAATTATAATTTCTGTATGAATTGACCTTTTAATCTAGGTACTGATTGTATCCCTGACAAATATTTTTTGTCTTAAAATTCCTTCTTCTTTGATATGAATAGACCTTTCCCGGCTTTTCTTTTGGTTAGCTTTTGCCTGGTATATCTTTTTTCATTCTTCGACTGTCAACCATTCCACACTCTTACTCATTAGATGTGTCTCATAAACAATGTAGAACTGGGTTTTGTGTTTAAATATCTTTTAAAGTGTAATCTGAGGAACGTCCCTGGTGGTCCAGTGGCTAAGAGTTCGAGCTTCCAATGCATGGGGCCTGGGTTCCATCCCTGGTCAGGGAACTAGATCCCGCATGCCAGAACTAAGACTTGGTGCAGCCAAGTAAATACATATTTTACAAATGTAATTCGAGATAAACATTTAGAAATGACCGAGTAAATGACTTCCTCTAAACATGCTAAAAATTGAGTTTAAAAACCTGCAGTTTCTTTATTTTTGGCCATGCCACGCACATATGGAACGCCCATACGGAATATTAGTTCCCCAGACCAGGGATCAAACACTTGGAAGCAGAGTCTTAACAACTGGACCACCAGGGAAATCAGAAAAGCCTACATTTGCAACAGCCATCCATGGCTGACAAGCATCCTGACCCAGAAGGCTGCCCTCCAGGGTGTTGTGTTTGAGCTATTTTTCTGTCCTTGTTCAGTCTCTAAGTCGTGTCGACTCTTTCAACCCCATAGACTGTAACACACCAGGTCCTCTGTCCTCCACTACCTCCATTTTTTTTAGTAGACTTCTTTTTAGAAGAGCAGTTTTAGGCTTAGAGCAAAACTTAGGGGAAGTAGAGACTTGCCACATACCTCTTGTCCCCACACATGCACAGCCTCTTCTTTTACCAACATCCCCCAGCAGAGTGGTCCATTTCTCATGACTGATGAGCCTGCATTGACATGTCATTATCACCCAAAGATCATAGTTGACATTACCGTTCAGTCTTGGTGTGTACATTCTGTGGGTTTGGGCAAGTGTGTTCTGACACATATGCACCATTGTAGTAGCAAACAGAGCAGCTTCTCCGTCCTAAAGTCCTCTCTGCTCTTTCAGTCCATGTCTCCCTCCCTTTAATTCCTGGCAACCACCAATTCTCCAACCAACCACTCCTCATTCCTAAATTCTCACCGCAGTTCTATCACCTAATATCGTTGTGATTTAGGCAAGTTATTAATTCACCTGAGCCCTGAACTTCCTCAGATGCACAATCAACATTGGTAGATTTGGTGTGATAATGAGACAATATATTAAAACCTTGATTTAGTCCCTAACAGAGAATTGGCATCAGTGAAATGCTAGGTTCCTTTTCCTTCCTTCTTGAATTAGTAACATGAAATCACATTTAGCTAAGAAAAGAGACAAGAAAGTGCCTGGGGACTGTGTGCATCACCAGAAATGTAAAAGGGGAGGGGCAGAGGACAGGGGAGAATGTCCAGCTATCGCCTCCCAAACCCTCTTTCCAGCTTGGAAAATCCCTCCCTTGTTGACACCAATAAAGTGTCCTGTGGGATTTGGCGCTCCCCAGATTTGGGGCTTGTAAAGTCACTGCCCTGTGTGCACACACATCACACACACATGAACCCCGGTGCCCGCCCCACCCATGATGGAAGTGTGCCAGGAGGACTAAGTATGTCCCGCTTATCAGCTGACTCCTGGCTTCCTCTGCCCAGCTTCTTGCAGACCTGTGGCCCTGGGAGCTGGCCTTCCATATGGCCTCCCCAAGACCACTCAGATAATGAGAGGAAATATGGTCATCAGCTTACAGAAGGCTGGGGGTTTCAGAATACAGCTGCAAGTCCTCCCCCACCGCCTAACTGACTGGATCCCTTCACCTCTCTGCAGGCAGTCCTCAGCTGTTCCCTGTGAGCCTGCAGACGCCACCCGAGATGTCCCCTTTTGGTGGCTGGGGAGCGCTCACAGCCTTTCTCACCCTATTCTGAAGCCGAGGTGAGCCTGGGGGTCCAGACTGGGTGTGTTCCCGCCAGAGGTTAGGGCGCCTGTTCCCCTGCTGTCGTGTGGAGAAGGGGGTCCTGGTCCCGAAGTCGCTGAGGCTTTGAGCACAGCGGCTGCCCACCACGGGTGCGGGATGCTATGCAAGCCTGGTTTCCCCATGACTCCATGACCCCGGGGCGGCAGATGGGGGACCTGGCCTTCACACTTTGGGTTGAAGAGGCCTCATAACTTCAGGGTGTGTGGATGTGGCAGGTCGTGGAGACTGATGGGAGACCAAGGAGGCTGGGGCTCAAGGGAAAGTGAGGGCACGTCCCAGCGGGTCTTCAGAGGTGGCCCAGTGGACAGCAGAGGTCAGTGGAGGGCATCGTCTTCTGCTGACCATCAACGTGCAAACGAAGCCCCTTCTGGGTGGTCCAGGGGACGGGGAAGGAGAATGCCTCCAGGTGTGAGCACTCTGTTTTGGAAAACCTGTCAGGTGCCTTCATGACGACCATGCAGGAAAGGGATTACTAGCCCATTTGACAGATGGAGAAACTGAGGCTCAGAAAAGGAAAGCACTTTGCCCAAGGCCACAGAGCTGGCAAACTCGGGATTCAAAGGCAGCTCTCTCTCTCTCCCTAGACAACCTTTCTCTTTCCCCAGCTGAGGGCTAGGTGTGGGCGTGCGGGTGTGGTGGGAACACAGGACAGAGCACAGGCCCAGCTGGCCGAGATCAGTTATGATTCTTGGCCTTCTTCCTCGCTGGGCTCCAGCCATCCTGGTGTCTTCTCCACCAGGGTCTTGGTGCTGCTGGTTTTCTGCCCTCTGCAGACACCTGACAGCCAAGCTCCCCCCATTTCCTTCCTCCTTTCCTCAAATGTCACTGTTTCCATGAAAACTGTCATGAGCACAGTATTTAACGCGGCAGCCCCACCCCACTCCCTATTTCCCCTCTTGGGTGCTACCCACCAATTGACAGGCTGGCTAGTTCGCTTGTTGGTTACTCTGTGTCCTTCGTGACAACGCGAGCTCCACAAGGGCAACCTTTGAATTTCTTCTATCTCTGATGGCTCCCCAGAGCCTAGAACGGTGCCTGCCACACAGCCGGTGTTCTACAAGGATTTGCAGAAGAGAGGGAAGGAGTGAGGGAGGAGCTGAACTCATGGACATGGGGCCTGAGAGGACATGATCCACCTCCAGTTCAGTCAGGGAGGCTTTAGCAGAGCAGGGGTCAATTGGGCTGGGGGGCGAGTTGGAATATACTCTCCATGGGGATAGAAGATGTGCATGAGGAAGACTCACCTGGAGGGGACAACCTGGAACAGCAGTCAGGGGCAGGGAGACAGCTAGGGAGCATCCCCCTTGGCCTAGACCAGAGGCAGTAATGTTTGAATAAGGTGAGAAGAGCAGAAGGGACCCGATGATGAGACTGCGCATCGTGGGCAGCCCCGTCGGGCATGGCAGCGGGGCTGCTTGCTGAGCAGTGTTTTCTGTCCTTCCAGGGTCTGGTGAGAAGGCGTTCGAGGGCCCAGAGCACCTGATGGTGGGGTCTGGAGAGTTTCAGGTGATTAATTGCACTGCCAGTTGTACAGACCCCGAGAAAATTGTTCTAGAGACACACCTAAACAAGACTCTCCTGGAGAACCAGGCTCAGTGGAAGCTGTTCAAGGTCTACAACATCTCCAAGGAGAAGCTCCTGTGCAGTTTCTTCTGTGCCGGCAAGCAGGAGACGAAAGTTTGCATCATCACCGTGTTTTGTGAGTGTCACCCACGGGGCCCTGCTCCCCGAGGCCGGAGCCTGTGTCTGCAAACCCACAATGAGCTGCTCTGTCACTGCTCCTGGGTACTCTCCTATGGCCTGCACATCCCTGGGCTCCTGGATCCAGGCCCCAGGCTCAGAAGCTGCTCACACCCTCCCCTGGCTTCCTTGAACCCTGCCAGCAACTGGGACTTTGAGATTTGCTCAGAAGCAAACAATCCAAGCAAGGTTTAGACAAATCTAAAAGTCGTTTCCCTCTGTCTCCTCCCAGCTGGGGAGCACCCCCATCACCAGAACACCCCACATCCCATGACAAGCAACAGGGACCGCATCAGGAGGGCTGACATACTCTCCAGTAACCCATCACCTCCTGGAGAGAAGGTCATGGTCTTATCTTCCCCTAGGGCCTTTTCCAAATGTGTGATCATCACACACACACACCTGCCCACCGGTCACAGATTCCATGGAGAGACCAAGGTTCTCCCGGAAGCTTGGAACGCAGGGTATCGCTCAGAACTGTCATCAGTGGATCAAATGAGGAGAAAGATGTCCTAAATCTACCACATTATCCTAGGGTAATGGGGGCTAGGTATTCTAGTTCAAAAATGAACCCAGGGAGTTGTCCTGGTGGTCCAGTGGCGAAGACTATGCACTCCCAATGGAGGGGACCCAGGTTCGGTCCCTGGTCAGGGAACTAGATCCCACATACCACAACTAAGACCTGGCACAACCAAAGAATTAAATCTTTTTTTTTTTAAAGAATAAAAAGAAACTCAGGGAACCATGGAGTTTAATAGCTAAGGGATAGCAATAGTTTTAAACCTGATCCTGAAAACCAAGGCAGCTCTGACTCTTGCCCCCACCCCGAAGACCCTCACAATTCGTGGCCCCATTCCAGTGAGTACTCCCTTCTATGTCTCTCTCAACAAAACTATCCAACTGTTTCATTTTTGAAATCTCTATTGAACTTATGGAGAGGAAAGAGACACAGCCAAAACTTTTATCTTTCTAGTTGACTGAACTGATTCGGAACCTTTTCTTTGGAGACACCAGGGCACCTCCATTCTTGTCCATTGCAGAAGTCATCAGGTCCCTGAAACTACCACCCAGGACATCGTTCACCCTGAACTGCTTCCTCCGTCCAGCCCCAGCCCACTTCCTGAGAACACCGTGGTCAGGGGATGGTCTGGGCTGGGTGGGGCCTGCCCGAGCTGCACCCCCATCCTGAGCAGACCTCCCTTCTGCTTTCCTGCAGACCCTCCAAAGCAAGTGCTGCTGACGCTGTCGCACACCTCAGTGGCCATAGGGACACTGTTCACCATCGAGTGCAGGGTCCCCACCGTGGCACCCCTCGAAGGCCTCACTGTCACCCTGCTCCGTGGTACTGAGATCTTGTACAATCAGACCTTTGTGGGGACAGCACGTTTCCCCCAAGATGCCGTGGTCACCCACAACACCACAGCTCACAGGGAAGACGGCCACCATAACTTCTCGTGCGAGGCCCGGATGGACCTGCGCTCTCATGGCGGTGGCCTTGTCCACAGAGTCTCAGATCCCCAGAGGCTTGAAGTCAAAGGTGAGGGGGAGCCCACAGATCAGGAGGGGGGACATTCGCTTTCAGACCTTCAGGGGAAGAAAACACCCTACCCCTACTCTCTGCAAGCTCAGGGGAGGCACTCGGGGAAACGGCACTTGATCCCTGGGGTTACCCGGAGCTCCTGGCGAGTTCCTAGCTTGGACCCTGACTAGTTGCTTGGTCATGAGTGAGCTGGGTGACCTTAACCAAGTCAAGCTCGTCTCTCTGGCCTTGACCCCTCCCTGCAATGATTAATTTGACCTGACTGATCCCTAAGGTCCGCAGGAGTTCTGCTTCTATGACCCTAGATGTCAAGATCCTCTTTGTCTTCAGAGAGTTTGGCCGAAGCTCCCTCATCTCTGCCCAGGGAGGGGCTTGGCCTGGACCACACCACAGCGCAGACCGTGAGGTCTGGCAGCACATGGCAAGGGGACCATCTGAGTCCATCTGCCCTCACGGTCTCACAGAGGCCGGCTGGTGGCCCGGACCCTGTCCTCCTTCCCTCCAGTGATAACACCATTTGCCACTCATCCCTGCAATGCAGAGTGACAGCAGGCTGCCCAGGGCTGGGTGGGTGGGTGACGGTAGACAGCTGCCCCTCTGGAGCCTGGCACCTGGGACCGGAGGACTTCTGTGACCTCTACCCCTTCTCTCCCCAGAGCCCGAGCCCAGCAACCAGATGGTGATCATGGCGACCGTGATAGTGCTGCTGCTCTTGTTTGTGACATTCGTCCTCCTGTACTGGTACAAACAACGGCGGAGAAGTAACACCTGAGTGCAAGCCGCTTAGAAGAGGCTGAGACGGAGCCACCGGGCACAGCCTATGTGAGCAGCTTGGCCACTGTCATGGCGGCCACTGGAACTCAGTGTGGCCCCTTAGGGTGCGGTCCAGGCCTGGCTGAGGGACCATGTGAAGCAGCCTGAATACAAACACCTGGACTTAACCCCGTGCCTTCGTGTCGCCTCCTGGGAATGGCCAGCAGGGGGAGCCACCAGGCCTGGCTGAACTTGTGTCTCCAAATGTCTCCTCAGCCTCCCTCCGCCCTCTCCTTCAGAGGCCTTCCTGAGCCCCAGCAAACCCAGGCCCTGGTGTGCCCCAAGGCCGACCCGCCCGGGCACCAGGCACCCAGCCTCATGGGACCCTGAGTGACTCCCTCCTGAGGGAGGCTGGGGAGACCCGCCCTGGCCCAGAGGTGCAGAGAGACACTCTGTTCCCAGAGTTGTGACGTGATCCGAGAGCTGTGACGTGCCGAGGGCTTCAATGTCCGTGGCTCCAGATCTTTGTTGTGACGAAGCTCGGTTCTTTGTCTCGTCACGACAAAGATTTGGAGCGACGGACATTAAAGCCCTCGGTGCGTCACAGCTCTCAGGTCTTGGACAAAACCATGCTACAGCTCTTAGGCAAATCAGTGTTACAGCTCTATTTTATTTAGGAGATAGCAGGAGAATCCAAGAGAAGAGAGTGGAGGAGTGCGTGGGGAGGGAGAGAGAGAGAGTGCGTGCGCATGTACGTGGGACAGAGAGTCTGAGAGAAAGCGCTTTGGCTCCTCCTTTTATAAGTTTTTTCCTCCACCTGAGCCTGCCCTATGCAAATTGGGCTTAGCCAGGAGTGCTGTTTGTTCTGTTTGTTCTGCCTGAAGTCTTCACTCTGGTCCTCGGACCTTCCTTGTCTTTTAGCCACCGCCATTTTGGACTCCTTTTCCCTATGCTACCTACCTAACATTCCCCCCTCAAGAGATGGGAGGCCCAATTCTTTGGGAATAGGGGCGTCTAGGTCTTTCTGGCTACTCCCTGCTGAACTGGGGCAGTGAGGGGTATTGGGCCTCCCCCTCTTGCTAGTCTCAATCCTCAGAGTCCTTATAGCGGTGTCCAAGGGTGTGTGATATTTTCCGTGGTCAGCTGTAGTTTTATATCTTTGTTGAACTGGCACTGCATGTTGTAGCTGGTTGACCTGGGCAGAGACAAAACAGGTTAGACAATTAACAGTACATGGAATAATCATAGGCATCATCAATATAGCATAACAAGGACTAGTAGGGACATTGGTGAATTTTAAATTCACAATGCCAGGATGGCTCAAGTCCCTCCTTGTTCAGCGATCAGAAGATCTATCTCCTGTCTGTTTTGGAGTACAGTCAAGCTGTGTTGGCTCCTTAGAGTTATCCTGAGAAATCTTATCCCCAGAAACCAGATTTTGGGGGTGTTCATTAGAATGACAATCACTGGTAGTTCTGAATAGGTATCTGAGATCTCCCAGGGGCTCACAGGTGTATTGAGTGTCCTCTTCTGTTTTCTCCCATGGCTTGACTCGTGAGTAGTGAATCCAGGAGTCATGTCCTGGTACCTTGACTGCTGTGGGGGTAGAAAGTATTACAGGATAGGGGCCCTTCCATGTGGGCCGGAGTTGAGCCTTTGGGGACCCATCTTTCCAGACTTTAATTAGGACTTGAGTTCCTGGAGCATATAGTGGTGACTCTTTATAATCTTTTGGGTCCTGGTTTATACCCCACAAGCGTATATCCTGTCGGAATTGCCCAATGGCCACGGTATAAGACTGGAGGGTCTGAACCTCTGGATCTAGGAAGAGGTCATTGACATAAACAAAAGGTCTCCCATACAGCATCTCATAAGGACTAAGACCAACCTGTTCCTTAGGGGCAATGCGGGTGCAGAGGAGAGCTATTGGTAAAGCCTCCTTCCTTCCCAGGGAGGTCTCCTGGGTTATCTTTTTTATCGCTGATTTTAAGAATTGATTGGCTCTTTCTACTTTTCCTGAAGATTGAGGCCTCCAGGCACAATGGAGATAATAAGTAATGCCCAATGCTTTCGAGACTCCTTGGGTGACCTTAGAAGTAAATGATGTCCCATTGTCACTTTGTAATGACCTGGGCAGACCAAATCTTGGAATGATTTCATGGAGCAGTTTTTTTACCACCTCCTCAGCCTTCTCAGTCCGGGTGGGAAAGCCTTCAATCCATCCTGTGAATGTATATATCATAACTAATAGGTATTTATACCCTTGAGAAACTGGCATCTGGGTGAAGTCCATCTGCCAGTCCTCTCCTGGGTAGGCCCCACGTCATTGGATGGGCTGGGCCAGCTGGGATCTTTGAGCTCCTTGGGAGTTGTTTAATTGGCAAGTGGGACAAGAGGAGACCACCTGTCTTATAGTTGTTTGGAGGCCTGTTCCTCTGAAGGACCTTTCTAGTAATCTTTGGAGGGCCTTTTCTCCTAAATGAGTAGTGGCATGTAAGGAGTTAACCAACTTCCATTGGCGGTTTCCAGGCAGAAAAAGGAGTCCCTCCTTTTGGAACCACCCCATATGATCTTCTTGAAAGCCCTCGCTCTTAGCTTTAAGAGTCTCACCTTCAGTATATGAAGGAGTTTCTGGCAAATTAGCCTGTGGAACTAAGGTGGCAATCCCTATTAGGTCATGGTTCTGTAATGCTGCTCTCCTAGCTGCCTGATCAGCTGCTTGGTTCCCTCGTGCCACTTCCATGTTCCCTTTTTGGTGTCCTTTACAGTGGGAGACTGAAACCTCAGTGGGCAGATGGACTGCCTCCAAGAGTCGAAGAATCTGATCACCATATTTGATTGGGGACCCTCGGGTGGTCAAGTGGCCCCTTTCTTTCCAAACAGCCGCATGTGCATGTAGCACCAAAAAGGCATACTTGGAGTCAGTGTAAATGGCTATTCTTTTTCCTTTTCCCAGCTCTAAAGCTCGAGTCAGGGCTATGAGCTCAGCTAATTGGGCTGAAGTACCTGGTGGCAGAGGCTTAGCCTCTATGGTCTCAAAATTGGAGATTACTGCATACCCGGCTCTTCTTTTTCCATCCAAGACAAAGCTGATTCCATCAGTGTACCAGATTTCCTCAGGATTGGTCAGAGGATCTTCTGACAATCCCTCTCGGGGTTTTGTCCAGGGGTCCAAGATTTCTAGACAAGAGTGAAAAGGGAGAGAGCCCTCGGGGGTAGGTAGGAGGGTGGCTGGGTTAAGAACCTCACAAGGGGATATAGTGAGGCCTGGATTTTCCATCAGCATTACTTGATATCTGAGGATTCTTTGATCAGACATCCATAAATGGCCTCTCCCATTTAGGAGTTGTTTTACTTGGTGGCTGGTAAAAATAGTTAGTTTGCCCCCAAAGGAGAGTTTTAAAGCATCTTCTATCATGATTGCAATAGCTGCAAGATTTCGAAGGCAGGGGGGCCAACCTCGGGAAGTTGGATCCAGCCTCTTGGATAAGTAAGCTACAGGCTGGGGCTCAGATCCCAACCTTTGAGTTAACACTCCCAAGGCTATTCCCTCTCTTTCATGGACATAAAGTTGGGATGCTTTTTCTGGGTCTGGCAACCTCAAGGCAGGTGCCTGAGTTAAGGCCTGTTTTAGTGTAGCCTCTGCCTCCTTTTGAGGAGTTCCCCACATCAGTGGGATTGAATCATCTCGTCCCTTTAAGCTTTCATATAAGGGCTGGGCAATTAGACCATAGCTGGGTATCCAGATTCTACAATAACCAGTTAGCCCCAGGAAAGCTCGCAATTGTTTTCGAGTCGTGGGGGAGGGCAACTGGAGGATTCCTTTTACCCGATCAGAGGACTGCCTCCTGGACCCGTGTGTAATCTGAACTCCCAGGTAAGTCCCAAGCCTCTCTTTTGAGAGGATATTGTTTCCGGTTAGGAAACCGAGTGGGATCTCAGAGGACGATGACTGGTTCAGCTTGGTGGGCTCGTCCAGGAATCCCCTGATCCCACACCTGGGGGTTAATTTTGTCTTCCCATAGTTTTTGGGCCCTCTCTAGTGAAGGTGTAATGGGTTCTTCAGTAGTAACCAGGAGCTGTAGAGCTCTAGAGGCTGAAAAACTTCCCATCACAAGGGTGGTCCCCAGTTTAGTGAGTATATCTCTTCCCAATAAGGGGGTAGGACACTCAGGGACCACCAGAAACTGGTGGGAAAATATTTGTCCATCTCAGCAACAAAGAAGTGCTCGGGTGAATCTTTTAGTAGTTGCTTTTCCTGTAGCACCCAAAATGGTACAGGTTTGGGAGGAGAAGGCTCCGGAGTAGGAGATCAAGACAGAGTAGGTACGTAGCCCCTGTGTCAACCAAGAAATTCTTGGACCTACCTGCCACATCCAGTTGCACCCTTGGCTCCAGCCCCGTGATGGTTATCTGTGACAGGCGGGCTGGCTGGAGCGGGCCGCTTCAGTCCTCTCGAACCATCGTGAGGGGTAGGCTTGGCGCTTGACCTTGAGGCTCTTGGGTACTGAGGGCAGAGTGCCGCCCAATGTCCCAGTTGATGACATTTGTGGCAAGCCGTTCTAGGAGACTTGTCACAGTTTGGACACTCTTGGGCCCAATGCCCCACCTGTCTACAGATCAGGCATCTGTCTCGTGCCTTGTCCCTCAAGGACTCGGGGTTTGCCATAGGGCTTCTCTGGAGGGCGGCCAGCATCTGGGCATGCCTTGTCTCTTTCTTTCTCTCCTTCTCCTGGGCATTGGCCTCCTTCTCCTGTTCTGTTATAAAAGGTATTGGTGGCTGTCTGGACCATCTCATCTAAAGAGGCAGCAGGGTCCTGCTGTTGTAGCTGCTGTAACTTAATTCTGATATCTGATGCACATTGGGACAGGAATTTGTCCTTTAAAATCACCCGTCCCTCGTAAGAGTCTAAGTCCAGGTTGGTAAACTTTTGGAGTGCCTCTTTTAGCCTCTCCAGAAAGGCAATGGGGTTCTCATTGGGCTCCTGAGTTATTGCTGAGACTGGGCACAGTCCCGCAAGTAATAGGCTTCTTTCTGTTTCCATAGGTAGACTTCCTTAGGGGTGAGTCTGAAGCTTATCCTACCCAGAACTGTTGCAACCTGAGAGCCAGGCGTCCCCGGGTCAGGGTGCAGATCCCCAGGCAGGCTGAGGCATGACAGCCTCCTAGAGATCGAATCCTCAGGCAGGTCGAGGCGTGACGGCCTCCCGAGGATTGGGTCCCTGGGCAGGTCGAGGCGTGACGACCTCCTGGGACCCCTGGGACTAGAGGATCCCCGAACAGGTTGAGGCGTGACAACCTTTCGAAGACCGATCCCTAGGCAGGTCAAGGCGTGATGACCTCCGGGGACCCTCCGGACTGGAGTTTGGCCGTCCCCAAGATCTCCAGTGTGACCAGTATTGGGTAGGATTAGGGGGTTGGATATTATAGAGTATTTCCCTCCCAAGGCCAGCTATTTTCTGGTTGTCTCTCCAGAAGATTGTAGAGGCAACCTTGTGGGTCTGGATGGGGCTCAGGAAAAGAGTATGAAACAGGAGGGAAGGGGGCAGAGCACAAATTTTGAAAGAATGACATAGCACAAGGGTATAATGTAAACCAATTAAAATCAATTGGGTCCAAGATGACAAGTCAAATTCAAGTAAACCTTAATCCCCAATCTATAAGCCAACAGACACATGCAGAGGTGGCAGGACAGCTCCAAGGCACAAGGTCAGAAGAGGGAGGAGTGGGTGGTTCCCCAATGGCTGGGATGATCCTCTCACTCATTAGCATATGAATTCCATCCCCTCACAAAACCTAGCCAGGCCTAATTCCATGGCCGCAGCCCTTGCCCTCAGCAATGGTTCACACCCTGAAGCCTGGCTTCTCTCTGGATCCTAACAAATCTACCTCTTATCGCTTTGTCTCTCATTGAATTTTTGCAATGAGACGTCAGAGCCTGAGTTTCATTAGTTTTGGCCGGGCTTGAGTCCCGGGAGAGAGCTGAAGGACAGGAGGAAAAAGCAGTGGGAAAAACATGCCAAGGAATCCCCTTCATAGCCCACTGGAAGATTTGCCAAATATCTGACAGGTGCTCACAGTTTCATTGGTCTGATCCTTGGCACAGAGAAGAGAAAGGACAGAAGAACCCCCACCGGCTTGGGTAACAGCTACTGGGGCTCAGCAGATAGCGCCTTTGGGACATGCTGAGGAGCAGCCTCTCCAGAGTCCCTCAGTTGTGCCCCTTCCGCCCGCCTGTTTGCGGGAGGTTCAAGGAAACAAGAAACGAGAGATTGTAAAGGTCCCTCCAGCCATAGGAGCGAGGACCTCTTACCTTAACTGGAGGTCTTCCGGAATCTGAGACTGGGCCGCGTGAGCTTTCTGCTGAGTTCGTTTATCGCTGTCCCGGTTTCCACGATGGGCCTTCCCCTGCGCTGGGTTTCTTCGCCTTCTGCTTCTAGCGTGGGAGCTTCGCTGAGTTGGGCTCCTGCTGTGCTTGGCCTCTTCCACGCAGGGGTTGTTTCAGCCAGGTTAAACCCGAGTCACGGCACCATAGATGTCACGCGAGTGTACGTTCCTCGGTTCTTTGTCTCGTCACAACAAAGATTTGGAGCGACGGACATTAAAGCCCTCGGCGCGTCACAGCTCTTGGGTCTTGGACAAACCGTGCTACAGCTCTTAGGCAAATCAGTGTTACAGCTCTATTTTATTTAGGAGATAGCAGGAGAATCCAAGACTCAAAGAGAAGAGAGTGGAGGAGTGCGTGGGGAGGGAGAGAGAGAGAGCCTGCCCTGTGCAAATTGGGCTTAGCCAGGAGTGCTGTTTGTTCTGTTTGTTTTGCCTGAAGTCTTCACTCTGGTCCTCGGACCTTCCTTGTCTTTTAGCCACCGCCATTTTGGACTCCTTTTCCCTATTCTACCTACCTAACACTACCTTACAGAAACAAAAGCAATCCTCGCCTCTTACCTCCAGTTCTGTTATTGGGCCAAATGGAGACCCCGCAGCCCTGGTCATCCAGAGAGAGGGGAAGGGGAGGAGGTCGACGGAGGGCTCCGTCTCCCAGGCCTCTGCCAGCCGGGGCAGCGATCAATGGGACAGGGTTGGCCTTTCACGTGGCTTCTGGGGCCTGGACGGGGCTCTAAGGGGCTCTCACCTGGATCAGAGATCAGGTTGGTTCAAGGTCTCCGTGTGGTGGAGACGGGACTCATCCACTCTGGGGAGACGGCCTGGTTGGGGATGGGGGGGGTAAGAAGGGTTGGCAGGTGTAGAAAGGGATTGTTAGGCACGAGAGGGACACGGGAGCTCTAGGACTATTTGCAGCTCCGTGATGAAGCTTGTGTGGGCTCCAGGGTTGATGTCTGTTCTCATATCACGAGGCTCTCAGCATCATAGTAGTGAGAGTCAATTCCTAGGCAGGTCGATAAGAAGTCTGGGGTCCCCAAGGAGGAGGTGATAGGGGTCTGGAATTCTCAAGGAGGAGGAAAGAACAAACATCTTTTTTTCTCTCCATTCCTTAGCCTTAGTCACATGCTATGGGTGGTTTAGTCGCTAAGTCGTGTCTGACTCTTGCGACCCCATGGACTGTAGCCCGCCAGGCTCCTCTGTCCCTGACAGTCTCCAGGCAAGGAGCAAGAATACTGGAATGGGTTGCCATTTCCTTCTCCTGGGGATCTTCCTGACCCAGGAATTGAACCCAGGTCTCCTGCATTGCAGGCAGATTGTCTCACAACTGAGCTATAAGGGAAGTCCTTAGTCACATAAAAGGCTTTTTTCTTTAAGCCCAGGAATTGATAATTACAACAAACAACTCTGTTTAAACTCTGTACTGAGGGTTATATAACAACAATGTATCCTGCTTGAGGGCAGTTTTCCCTTCCTGAAAACCTTGGGGCCAATCCTGTTATCTTAAAATGTAAATTATGGGAGGGGGGTCTAACAAGATCTTTACAACCTAAACACAATCTTTTGATTTATTGTAATTACTAATTTAAAAAGTATATAACTCCCTTGCTAACACTAGAGAGGGGGGCACTCCCCATTCCCTTCTGATGTCTACTTCAGAAGCTTTCTCTGTGCTTTTCATACTTTAATAAAACTCTGCTACATAAAAGCACTTGAGGAATCACGCCTGGTCTCTGGTCCCTAAGCTAAATCTTCTTCTTTGGAAATCACGAGTCTGAGACCCTTCACTGGAAGCTATCAGTAGTCTGGGGGGAGAAGCACCCTCACTGTGACTACCCTCTGCCTCAGTGGACCCCAAGGAAGAAAAGTTAAGGGGACAGAACCCTTGTCTGTGGTAATAATAAGACCAGCCCCCACCGCCCCAGGCCACATGGCCCTTCCAGCATTCCGATCTCTCCCTTGGCCTAGGCCCTGCTGACCACCCACCCGGTCCCTACCTGAAGCCGGGGATACATCTGCACCCACAGTTCCCATGGCACTGGTGGGTGGGGGTCGGGCACGGCTCTGCTGGGATGGAGAAGAGAAAAGAGATCCCCCATCAGAGTTCCTGGGGTGGCCTCAGCAATTTCACCCAAAGGTCTCCCACACCACCCCTGGCCCCTGGCTCCCTCTTTCAACCCCAGGGCAAGGCCCTGACAGCACCCAGATGCCCAGCCTCACTGAAGCTCCCCTTTTCTCAGATGCTGGATGGTGGTGCTGAACCTCCGTCGAGTCCTGCAAGCAGGGCTGGTGTAGGCGAGGGGGAAGGAGAGGGCCTGGCCAGGGGAGCAGGGGGCCCAGGGCAGGCAGCCGGCAAGGCAGGTAGTGGTGGTGGAAACCCAGAGGGCCCTCCTCCTGCGGTTCCGTCTCCTCCTCCTGTTGACCCTTCAGGGAAAGCTGGGGGTTGTGCAAATGGAAGGGGACACAGTGTCAGACTCCCTGCCCCTGCTCCTGTCTGCACTGTGCTCAGTCTCTTCAGTCGTGTCCGACTGCTTGCAACCCCGTGGACTGTGGTCCGCCAGGGTTATCTGTCCAGGGATTTCCCCAGGCAAGAATATGGAACGGGTTGGCATTCCCTCTTCTGGGGGATCTTCCTACCCAGTGATTGAACCCCAGCCTCCTGCATCTCCTGCATCGGCAGGTGGACTCTTTACCACTCGACCAACGGGAAAGCCCTGTCTTGGTCTCAGACACATACTCATTTGTGTCTTTCCTAAGCCAGGACTTTCAGTGGCAGGCGCTGAGGGGCAGGCCTGTGAGAGCAAAACCTCTGCTTGTGGGTGAGCCCAGCTGGCTGTCTAGCACCAGCTCTGAAACTCTGCCTCTTGGTACAAAGCTACTCTGCCAGGGGAGGGTTTTTTTAATTGTTAGGTGAAGTGGCAGATGTGAAAAGATCTCAGAACACAATCGTTCTTAGTTGTAAGTAGAAGAGTTCGGTGGTTGGGGATTCGTATACAGGGAAGACCCTGCTCCCTGATGTTGACAAGCCTCCTGCAGGGTTTCAGAGGGTGATTCATCCCGGATCTGTCTCATTTATCCAAGGCTCCCAGGAGCACAGAAGCCACACATCAAAAAAAAAAAAAAAAGAAAGAAAAAAAAAGTGCAGAGGGAATTTCCTGCTGGTCCAGTGATGAGTAGCAGTTTCACTGCTGTGACCCGAGCTTACTTCCTGGTTGAGGAACTAAGATCCCCACCAGGGAGTCTTCGGCTTGTGTGGCCTCAACTGTCTTGGTCCCTTGAATGCATGCGTGCATGCTCAGTCACGTCTGACTATTTGGGACTCCATGCACTATACCCCGCCAGACTCCTCTGTCCTTAGATTTCCCAGGCAAGAACACTGGAGTGGGGTGTCATTTCATTCTCCAGGGGATCTTCCTGACTCAGGAATCGGCTCCCACATTGGCAGGCGGATCCTTAAACAATGAGCCACCTGGGAAGCCCCGGTATATATTTACCAGGGCTTAAAACAAGAGGTAATAAACAGAAAGTGATGTTAGTGTGAGGTCAGAGCTGAGACAGGAAGCACGTGACTTCTGAGAAGGGAAATCAGTCAAAAACCAGGCAACACTTGTTGAACCAGCAGCAGCCCAGGGAACAACGGCTGCTGGAAGCTGGACCTCAGCCACCCTGTTTATCCACCACGGTATCACCCGTTTGCTGATACAGGTAAGGTGATGCTCCCTGCTTCCCTCCTGGAAGAGTGGAAAGGGCTTGGGATAGATTGTCAATCAACACTTGAGTTCTTGTTCTTTTTCTCCCTCTCTCCCCATAAGCCCAGGGGCTGCAGTTGCTACAAAATTTCCTCCGGCTCCTTGGTCGTTGCATGAGGAGCTCAGCCAGCCATCTCTCGAGTCCAACAGCCTATTGCTTTGTGGTTATTTTCTCTTTTTGTCCTTTCTCTTCCTCTCCTGCTCTGTCAACCACACAAGAACTGCTGTGACCCCAGCTTAATTCCTGGTTGAGGAACTAAGATCCCCAACCAGGGGATCTTCAGCTTGTGTGGCCTATTGCTCTGTGGTTATATCCTGTTTTTGTCCTTTCTCTTCCTCCCCTGCTCTGTCAACCACACAACCCTCTTAGAAGCCTGGGGCTGCCTTCCCACCATGGCCCACGTGGGTCCAGGTCATCTGGACTGAGCTCAGAGCTGATGCTTAGGGGACAAGTATAGTCCCCAGCCTCTTGGGGTCACACTCAAGATTCCTGATGAATCCCATTCAATGAAGTCCTACCTGGTTAGAAGGGACTTTCCTACCCTGTGGCTCATAGTCTCAAGGAGCCTCTTCTTTCTAGATATGTGGGAATTTCTCTTTTCCCTTTGTATTCTTTTGTGAAATTTACTATGTGACACATAATGAACACATCTATGTAACATGCATGTGCATTGCACAGTAAGATAATGTAACAATCAGCCCTGAACCCAACACTCAACCCAAGGACGAACTACCACTAAACTTTCCATCTACCTACTGTGCTACTCACCTCCCACCCAGACATAAATAACCACCCTCCCAAAGTCCCTTTTTATTGTTCTCTTGATTCTTTCTTTAATTTAGTGCTTTATCACATATGCAGTTTAATGCTTTATCACTTATGCATTTATTTTCATTTGATGTAATAGTTCTATAACATATACTGTGTGCCAGCTACTGTTTTGAATACTTGTTAATATTGTCATTTAATTAGTTTAATCTATACACCATTCCCATAAGGAATGTGTTATGGTTAATCCCATTTTACAGAAGAGAAAACTGAGGCACACAGAGATTAAAGCGACTTGCCCAGGGTCATACAGATAGTAAGAAGGGGACAGGTCTTCTGGTTCTTAGTGCAAGAGTTTCTCTAGGGCATATATCTAAGGGTGGAATTGTGGGTTATAGGGAATGGCACTATTCGGCATTAGGAGATAATGCCTCATTATTTCTCAGAGAACCAAAATACACTCTCACCAGCAATATACGAGTTCCTATTGACCCACAGCCTCTCCAACAATTGGTCTTGTCAACTTTCTTAACTTCTGCCAATCTAGTAGATATAAAGTGGTTCCTCATTGTGGTTTTAATTTCCCTTGCTCCGAGACATTTTGTTTTCTTTGAAATGTTCATCATGTCTTTAATATACTCAAAATTCTCAGTTGTTTTTTCTAGCAGTGGTGATCTTGAGGTCTCACTTAGGAAATCCTCCCTTGCCCCAAGGACATAAACATAGTCTCCTATAGTTTTTATGGATTTCCCTGGTGGCTCAGCAGGTAAAGAATTTGCCTGCAACACAGGAGCCACTGCAGGAGCCAAGGGCTTGACCCCTGGGTCAGGAAGATCTCCTGAAGTAGGAAATGGCAACCCACTCCAGTATTCTCGCCTGGGAAATCCCATGGACAGTGGAACCTGGCAGTCTACAGCCCACTGGGTCACAGAGTTGGACACGACTGAGTGACTAAGTATATATTTTCTTATAAAAGTTTTTAAAGTGTTCTTTTACATGTAAATCTTTAAATTAGATAGAATTGATTTCTTCATTCCGGGTGAGGAATGAAGGGATACATCCCTCCCAATGAAGGGAGCAATGTAGGGATACGTTTCCCATCCTTTTTCTCCACATAGTTGACCAGTTGATCAAGCATCATTCATTTTTATCTCCTTCTCCACCCAGTGATGTCCAGGGCCATGTTTGTCAGGTGTGAGTTTCACACAAGACTATTTCTGGGCACTTTACCTTTCCACTGGTTAATTTGCCTACATCTACACTAAAATTATATTTTATAGTAAGTCTTCATATCTAGTAAGGCAAATCCCCTCATTTTATTCTTCTTTAGGGGTGTCTTGGTCCTTTTGTTCTTTCCACAATAAGGTTTAGAATCATCTTTTGTTTTCCATGAAATCCCTTATTGGGATCTATTAGAATTGCATTAAATCTATAGGAAGAAAATTGTCCTCATTATAATATTGAATCCCTTAGTCACGAACATGGGCGGGTTCTACATTTATTTAAATTGTGTTCAATGTCTTTCAATTGTGTTTTAGAACTTTCTGACTTTAAGTCTTATATTCTGCTATCTTTTTGTTTCTGTATATGTATCACTTCTATCTTTTTGCTGCTGTAATATAGTGTGCTTTTAAAATTCCTTTTCTTTCCTGGATGCTCTGTGCAACATGCAGAACTTCCCTGACCAGGGATCAAACCTGTGGCCCCTGGAGTGTAAGTGCAGAGTCTTAACCCCTGGACCACCAGGGAAGTCCTAAATTACATTTTTGTATGTTCCTGTTCTATACAAAAGCAATTTCTTTTTGGATATTGATCTTACAGCTAGCTGTCTTGCTAGAATCTCTGATTATTTTGAATCATTCATTTGAATGTTCTATCTAGGCAACCACATCATATGAAAAAACTGATGATTTTGCTCTTTTCCCATCCCTAGTCCTTTAATTTCTTTTTCTTGTCTTACTATATTGTCTAGGACATCTGGTAAAATGTTAACATAGAAGCAAAGATAGTGGGCATCCTTGTTTGGGTCCAGATTTTAAACGAATTACTCCGAAGATGTACTCATTAAAAAGATAATACAGATGTTAAAAAACTAATAGTACACATGCAAACTTTTTCTAAGTTTCCTTTATCATGTTAGGGATATTTCCTTCTAGTCTGCTAAGAGGTTTTATCATGAAAGAATATTGAATGTCATCATTTTTTTTCTAGATCTGTTAAGATGATCATATGTTTTTTCTTCTTAAATCTGTAACATAAGATTTTAGTTTGGACTCCTTCAG|||||||||-1||||ARS_UCD1.2_refseq106.gtf.gz|||,CTCTGAAGGAGTCCAAACTAAAATCTTATGTTACAGATTTAAGAAGAAAAAACATATGATCATCTTAACAGATCTAGAAAAAAAATGATGACATTCAATATTCTTTCATGATAAAACCTCTTAGCAGACTAGAAGGAAATATCCCTAACATGATAAAGGAAACTTAGAAAAAGTTTGCATGTGTACTATTAGTTTTTTAACATCTGTATTATCTTTTTAATGAGTACATCTTCGGAGTAATTCGTTTAAAATCTGGACCCAAACAAGGATGCCCACTATCTTTGCTTCTATGTTAACATTTTACCAGATGTCCTAGACAATATAGTAAGACAAGAAAAAGAAATTAAAGGACTAGGGATGGGAAAAGAGCAAAATCATCAGTTTTTTCATATGATGTGGTTGCCTAGATAGAACATTCAAATGAATGATTCAAAATAATCAGAGATTCTAGCAAGACAGCTAGCTGTAAGATCAATATCCAAAAAGAAATTGCTTTTGTATAGAACAGGAACATACAAAAATGTAATTTAGGACTTCCCTGGTGGTCCAGGGGTTAAGACTCTGCACTTACACTCCAGGGGCCACAGGTTTGATCCCTGGTCAGGGAAGTTCTGCATGTTGCACAGAGCATCCAGGAAAGAAAAGGAATTTTAAAAGCACACTATATTACAGCAGCAAAAAGATAGAAGTGATACATATACAGAAACAAAAAGATAGCAGAATATAAGACTTAAAGTCAGAAAGTTCTAAAACACAATTGAAAGACATTGAACACAATTTAAATAAATGTAGAACCCGCCCATGTTCGTGACTAAGGGATTCAATATTATAATGAGGACAATTTTCTTCCTATAGATTTAATGCAATTCTAATAGATCCCAATAAGGGATTTCATGGAAAACAAAAGATGATTCTAAACCTTATTGTGGAAAGAACAAAAGGACCAAGACACCCCTAAAGAAGAATAAAATGAGGGGATTTGCCTTACTAGATATGAAGACTTACTATAAAATATAATTTTAGTGTAGATGTAGGCAAATTAACCAGTGGAAAGGTAAAGTGCCCAGAAATAGTCTTGTGTGAAACTCACACCTGACAAACATGGCCCTGGACATCACTGGGTGGAGAAGGAGATAAAAATGAATGATGCTTGATCAACTGGTCAACTATGTGGAGAAAAAGGATGGGAAACGTATCCCTACATTGCTCCCTTCATTGGGAGGGATGTATCCCTTCATTCCTCACCCGGAATGAAGAAATCAATTCTATCTAATTTAAAGATTTACATGTAAAAGAACACTTTAAAAACTTTTATAAGAAAATATATACTTAGTCACTCAGTCGTGTCCAACTCTGTGACCCAGTGGGCTGTAGACTGCCAGGTTCCACTGTCCATGGGATTTCCCAGGCGAGAATACTGGAGTGGGTTGCCATTTCCTACTTCAGGAGATCTTCCTGACCCAGGGGTCAAGCCCTTGGCTCCTGCAGTGGCTCCTGTGTTGCAGGCAAATTCTTTACCTGCTGAGCCACCAGGGAAATCCATAAAAACTATAGGAGACTATGTTTATGTCCTTGGGGCAAGGGAGGATTTCCTAAGTGAGACCTCAAGATCACCACTGCTAGAAAAAACAACTGAGAATTTTGAGTATATTAAAGACATGATGAACATTTCAAAGAAAACAAAATGTCTCGGAGCAAGGGAAATTAAAACCACAATGAGGAACCACTTTATATCTACTAGATTGGCAGAAGTTAAGAAAGTTGACAAGACCAATTGTTGGAGAGGCTGTGGGTCAATAGGAACTCGTATATTGCTGGTGAGAGTGTATTTTGGTTCTCTGAGAAATAATGAGGCATTATCTCCTAATGCCGAATAGTGCCATTCCCTATAACCCACAATTCCACCCTTAGATATATGCCCTAGAGAAACTCTTGCACTAAGAACCAGAAGACCTGTCCCCTTCTTACTATCTGTATGACCCTGGGCAAGTCGCTTTAATCTCTGTGTGCCTCAGTTTTCTCTTCTGTAAAATGGGATTAACCATAACACATTCCTTATGGGAATGGTGTATAGATTAAACTAATTAAATGACAATATTAACAAGTATTCAAAACAGTAGCTGGCACACAGTATATGTTATAGAACTATTACATCAAATGAAAATAAATGCATAAGTGATAAAGCATTAAACTGCATATGTGATAAAGCACTAAATTAAAGAAAGAATCAAGAGAACAATAAAAAGGGACTTTGGGAGGGTGGTTATTTATGTCTGGGTGGGAGGTGAGTAGCACAGTAGGTAGATGGAAAGTTTAGTGGTAGTTCGTCCTTGGGTTGAGTGTTGGGTTCAGGGCTGATTGTTACATTATCTTACTGTGCAATGCACATGCATGTTACATAGATGTGTTCATTATGTGTCACATAGTAAATTTCACAAAAGAATACAAAGGGAAAAGAGAAATTCCCACATATCTAGAAAGAAGAGGCTCCTTGAGACTATGAGCCACAGGGTAGGAAAGTCCCTTCTAACCAGGTAGGACTTCATTGAATGGGATTCATCAGGAATCTTGAGTGTGACCCCAAGAGGCTGGGGACTATACTTGTCCCCTAAGCATCAGCTCTGAGCTCAGTCCAGATGACCTGGACCCACGTGGGCCATGGTGGGAAGGCAGCCCCAGGCTTCTAAGAGGGTTGTGTGGTTGACAGAGCAGGGGAGGAAGAGAAAGGACAAAAACAGGATATAACCACAGAGCAATAGGCCACACAAGCTGAAGATCCCCTGGTTGGGGATCTTAGTTCCTCAACCAGGAATTAAGCTGGGGTCACAGCAGTTCTTGTGTGGTTGACAGAGCAGGAGAGGAAGAGAAAGGACAAAAAGAGAAAATAACCACAAAGCAATAGGCTGTTGGACTCGAGAGATGGCTGGCTGAGCTCCTCATGCAACGACCAAGGAGCCGGAGGAAATTTTGTAGCAACTGCAGCCCCTGGGCTTATGGGGAGAGAGGGAGAAAAAGAACAAGAACTCAAGTGTTGATTGACAATCTATCCCAAGCCCTTTCCACTCTTCCAGGAGGGAAGCAGGGAGCATCACCTTACCTGTATCAGCAAACGGGTGATACCGTGGTGGATAAACAGGGTGGCTGAGGTCCAGCTTCCAGCAGCCGTTGTTCCCTGGGCTGCTGCTGGTTCAACAAGTGTTGCCTGGTTTTTGACTGATTTCCCTTCTCAGAAGTCACGTGCTTCCTGTCTCAGCTCTGACCTCACACTAACATCACTTTCTGTTTATTACCTCTTGTTTTAAGCCCTGGTAAATATATACCGGGGCTTCCCAGGTGGCTCATTGTTTAAGGATCCGCCTGCCAATGTGGGAGCCGATTCCTGAGTCAGGAAGATCCCCTGGAGAATGAAATGACACCCCACTCCAGTGTTCTTGCCTGGGAAATCTAAGGACAGAGGAGTCTGGCGGGGTATAGTGCATGGAGTCCCAAATAGTCAGACGTGACTGAGCATGCACGCATGCATTCAAGGGACCAAGACAGTTGAGGCCACACAAGCCGAAGACTCCCTGGTGGGGATCTTAGTTCCTCAACCAGGAAGTAAGCTCGGGTCACAGCAGTGAAACTGCTACTCATCACTGGACCAGCAGGAAATTCCCTCTGCACTTTTTTTTTCTTTCTTTTTTTTTTTTTTTTGATGTGTGGCTTCTGTGCTCCTGGGAGCCTTGGATAAATGAGACAGATCCGGGATGAATCACCCTCTGAAACCCTGCAGGAGGCTTGTCAACATCAGGGAGCAGGGTCTTCCCTGTATACGAATCCCCAACCACCGAACTCTTCTACTTACAACTAAGAACGATTGTGTTCTGAGATCTTTTCACATCTGCCACTTCACCTAACAATTAAAAAAACCCTCCCCTGGCAGAGTAGCTTTGTACCAAGAGGCAGAGTTTCAGAGCTGGTGCTAGACAGCCAGCTGGGCTCACCCACAAGCAGAGGTTTTGCTCTCACAGGCCTGCCCCTCAGCGCCTGCCACTGAAAGTCCTGGCTTAGGAAAGACACAAATGAGTATGTGTCTGAGACCAAGACAGGGCTTTCCCGTTGGTCGAGTGGTAAAGAGTCCACCTGCCGATGCAGGAGATGCAGGAGGCTGGGGTTCAATCACTGGGTAGGAAGATCCCCCAGAAGAGGGAATGCCAACCCGTTCCATATTCTTGCCTGGGGAAATCCCTGGACAGATAACCCTGGCGGACCACAGTCCACGGGGTTGCAAGCAGTCGGACACGACTGAAGAGACTGAGCACAGTGCAGACAGGAGCAGGGGCAGGGAGTCTGACACTGTGTCCCCTTCCATTTGCACAACCCCCAGCTTTCCCTGAAGGGTCAACAGGAGGAGGAGACGGAACCGCAGGAGGAGGGCCCTCTGGGTTTCCACCACCACTACCTGCCTTGCCGGCTGCCTGCCCTGGGCCCCCTGCTCCCCTGGCCAGGCCCTCTCCTTCCCCCTCGCCTACACCAGCCCTGCTTGCAGGACTCGACGGAGGTTCAGCACCACCATCCAGCATCTGAGAAAAGGGGAGCTTCAGTGAGGCTGGGCATCTGGGTGCTGTCAGGGCCTTGCCCTGGGGTTGAAAGAGGGAGCCAGGGGCCAGGGGTGGTGTGGGAGACCTTTGGGTGAAATTGCTGAGGCCACCCCAGGAACTCTGATGGGGGATCTCTTTTCTCTTCTCCATCCCAGCAGAGCCGTGCCCGACCCCCACCCACCAGTGCCATGGGAACTGTGGGTGCAGATGTATCCCCGGCTTCAGGTAGGGACCGGGTGGGTGGTCAGCAGGGCCTAGGCCAAGGGAGAGATCGGAATGCTGGAAGGGCCATGTGGCCTGGGGCGGTGGGGGCTGGTCTTATTATTACCACAGACAAGGGTTCTGTCCCCTTAACTTTTCTTCCTTGGGGTCCACTGAGGCAGAGGGTAGTCACAGTGAGGGTGCTTCTCCCCCCAGACTACTGATAGCTTCCAGTGAAGGGTCTCAGACTCGTGATTTCCAAAGAAGAAGATTTAGCTTAGGGACCAGAGACCAGGCGTGATTCCTCAAGTGCTTTTATGTAGCAGAGTTTTATTAAAGTATGAAAAGCACAGAGAAAGCTTCTGAAGTAGACATCAGAAGGGAATGGGGAGTGCCCCCCTCTCTAGTGTTAGCAAGGGAGTTATATACTTTTTAAATTAGTAATTACAATAAATCAAAAGATTGTGTTTAGGTTGTAAAGATCTTGTTAGACCCCCCTCCCATAATTTACATTTTAAGATAACAGGATTGGCCCCAAGGTTTTCAGGAAGGGAAAACTGCCCTCAAGCAGGATACATTGTTGTTATATAACCCTCAGTACAGAGTTTAAACAGAGTTGTTTGTTGTAATTATCAATTCCTGGGCTTAAAGAAAAAAGCCTTTTATGTGACTAAGGACTTCCCTTATAGCTCAGTTGTGAGACAATCTGCCTGCAATGCAGGAGACCTGGGTTCAATTCCTGGGTCAGGAAGATCCCCAGGAGAAGGAAATGGCAACCCATTCCAGTATTCTTGCTCCTTGCCTGGAGACTGTCAGGGACAGAGGAGCCTGGCGGGCTACAGTCCATGGGGTCGCAAGAGTCAGACACGACTTAGCGACTAAACCACCCATAGCATGTGACTAAGGCTAAGGAATGGAGAGAAAAAAAGATGTTTGTTCTTTCCTCCTCCTTGAGAATTCCAGACCCCTATCACCTCCTCCTTGGGGACCCCAGACTTCTTATCGACCTGCCTAGGAATTGACTCTCACTACTATGATGCTGAGAGCCTCGTGATATGAGAACAGACATCAACCCTGGAGCCCACACAAGCTTCATCACGGAGCTGCAAATAGTCCTAGAGCTCCCGTGTCCCTCTCGTGCCTAACAATCCCTTTCTACACCTGCCAACCCTTCTTACCCCCCCCATCCCCAACCAGGCCGTCTCCCCAGAGTGGATGAGTCCCGTCTCCACCACACGGAGACCTTGAACCAACCTGATCTCTGATCCAGGTGAGAGCCCCTTAGAGCCCCGTCCAGGCCCCAGAAGCCACGTGAAAGGCCAACCCTGTCCCATTGATCGCTGCCCCGGCTGGCAGAGGCCTGGGAGACGGAGCCCTCCGTCGACCTCCTCCCCTTCCCCTCTCTCTGGATGACCAGGGCTGCGGGGTCTCCATTTGGCCCAATAACAGAACTGGAGGTAAGAGGCGAGGATTGCTTTTGTTTCTGTAAGGTAGTGTTAGGTAGGTAGAATAGGGAAAAGGAGTCCAAAATGGCGGTGGCTAAAAGACAAGGAAGGTCCGAGGACCAGAGTGAAGACTTCAGGCAAAACAAACAGAACAAACAGCACTCCTGGCTAAGCCCAATTTGCACAGGGCAGGCTCTCTCTCTCTCCCTCCCCACGCACTCCTCCACTCTCTTCTCTTTGAGTCTTGGATTCTCCTGCTATCTCCTAAATAAAATAGAGCTGTAACACTGATTTGCCTAAGAGCTGTAGCACGGTTTGTCCAAGACCCAAGAGCTGTGACGCGCCGAGGGCTTTAATGTCCGTCGCTCCAAATCTTTGTTGTGACGAGACAAAGAACCGAGGAACGTACACTCGCGTGACATCTATGGTGCCGTGACTCGGGTTTAACCTGGCTGAAACAACCCCTGCGTGGAAGAGGCCAAGCACAGCAGGAGCCCAACTCAGCGAAGCTCCCACGCTAGAAGCAGAAGGCGAAGAAACCCAGCGCAGGGGAAGGCCCATCGTGGAAACCGGGACAGCGATAAACGAACTCAGCAGAAAGCTCACGCGGCCCAGTCTCAGATTCCGGAAGACCTCCAGTTAAGGTAAGAGGTCCTCGCTCCTATGGCTGGAGGGACCTTTACAATCTCTCGTTTCTTGTTTCCTTGAACCTCCCGCAAACAGGCGGGCGGAAGGGGCACAACTGAGGGACTCTGGAGAGGCTGCTCCTCAGCATGTCCCAAAGGCGCTATCTGCTGAGCCCCAGTAGCTGTTACCCAAGCCGGTGGGGGTTCTTCTGTCCTTTCTCTTCTCTGTGCCAAGGATCAGACCAATGAAACTGTGAGCACCTGTCAGATATTTGGCAAATCTTCCAGTGGGCTATGAAGGGGATTCCTTGGCATGTTTTTCCCACTGCTTTTTCCTCCTGTCCTTCAGCTCTCTCCCGGGACTCAAGCCCGGCCAAAACTAATGAAACTCAGGCTCTGACGTCTCATTGCAAAAATTCAATGAGAGACAAAGCGATAAGAGGTAGATTTGTTAGGATCCAGAGAGAAGCCAGGCTTCAGGGTGTGAACCATTGCTGAGGGCAAGGGCTGCGGCCATGGAATTAGGCCTGGCTAGGTTTTGTGAGGGGATGGAATTCATATGCTAATGAGTGAGAGGATCATCCCAGCCATTGGGGAACCACCCACTCCTCCCTCTTCTGACCTTGTGCCTTGGAGCTGTCCTGCCACCTCTGCATGTGTCTGTTGGCTTATAGATTGGGGATTAAGGTTTACTTGAATTTGACTTGTCATCTTGGACCCAATTGATTTTAATTGGTTTACATTATACCCTTGTGCTATGTCATTCTTTCAAAATTTGTGCTCTGCCCCCTTCCCTCCTGTTTCATACTCTTTTCCTGAGCCCCATCCAGACCCACAAGGTTGCCTCTACAATCTTCTGGAGAGACAACCAGAAAATAGCTGGCCTTGGGAGGGAAATACTCTATAATATCCAACCCCCTAATCCTACCCAATACTGGTCACACTGGAGATCTTGGGGACGGCCAAACTCCAGTCCGGAGGGTCCCCGGAGGTCATCACGCCTTGACCTGCCTAGGGATCGGTCTTCGAAAGGTTGTCACGCCTCAACCTGTTCGGGGATCCTCTAGTCCCAGGGGTCCCAGGAGGTCGTCACGCCTCGACCTGCCCAGGGACCCAATCCTCGGGAGGCCGTCACGCCTCGACCTGCCTGAGGATTCGATCTCTAGGAGGCTGTCATGCCTCAGCCTGCCTGGGGATCTGCACCCTGACCCGGGGACGCCTGGCTCTCAGGTTGCAACAGTTCTGGGTAGGATAAGCTTCAGACTCACCCCTAAGGAAGTCTACCTATGGAAACAGAAAGAAGCCTATTACTTGCGGGACTGTGCCCAGTCTCAGCAATAACTCAGGAGCCCAATGAGAACCCCATTGCCTTTCTGGAGAGGCTAAAAGAGGCACTCCAAAAGTTTACCAACCTGGACTTAGACTCTTACGAGGGACGGGTGATTTTAAAGGACAAATTCCTGTCCCAATGTGCATCAGATATCAGAATTAAGTTACAGCAGCTACAACAGCAGGACCCTGCTGCCTCTTTAGATGAGATGGTCCAGACAGCCACCAATACCTTTTATAACAGAACAGGAGAAGGAGGCCAATGCCCAGGAGAAGGAGAGAAAGAAAGAGACAAGGCATGCCCAGATGCTGGCCGCCCTCCAGAGAAGCCCTATGGCAAACCCCGAGTCCTTGAGGGACAAGGCACGAGACAGATGCCTGATCTGTAGACAGGTGGGGCATTGGGCCCAAGAGTGTCCAAACTGTGACAAGTCTCCTAGAACGGCTTGCCACAAATGTCATCAACTGGGACATTGGGCGGCACTCTGCCCTCAGTACCCAAGAGCCTCAAGGTCAAGCGCCAAGCCTACCCCTCACGATGGTTCGAGAGGACTGAAGCGGCCCGCTCCAGCCAGCCCGCCTGTCACAGATAACCATCACGGGGCTGGAGCCAAGGGTGCAACTGGATGTGGCAGGTAGGTCCAAGAATTTCTTGGTTGACACAGGGGCTACGTACCTACTCTGTCTTGATCTCCTACTCCGGAGCCTTCTCCTCCCAAACCTGTACCATTTTGGGTGCTACAGGAAAAGCAACTACTAAAAGATTCACCCGAGCACTTCTTTGTTGCTGAGATGGACAAATATTTTCCCACCAGTTTCTGGTGGTCCCTGAGTGTCCTACCCCCTTATTGGGAAGAGATATACTCACTAAACTGGGGACCACCCTTGTGATGGGAAGTTTTTCAGCCTCTAGAGCTCTACAGCTCCTGGTTACTACTGAAGAACCCATTACACCTTCACTAGAGAGGGCCCAAAAACTATGGGAAGACAAAATTAACCCCCAGGTGTGGGATCAGGGGATTCCTGGACGAGCCCACCAAGCTGAACCAGTCATCGTCCTCTGAGATCCCACTCGGTTTCCTAACCGGAAACAATATCCTCTCAAAAGAGAGGCTTGGGACTTACCTGGGAGTTCAGATTACACACGGGTCCAGGAGGCAGTCCTCTGATCGGGTAAAAGGAATCCTCCAGTTGCCCTCCCCCACGACTCGAAAACAATTGCGAGCTTTCCTGGGGCTAACTGGTTATTGTAGAATCTGGATACCCAGCTATGGTCTAATTGCCCAGCCCTTATATGAAAGCTTAAAGGGACGAGATGATTCAATCCCACTGATGTGGGGAACTCCTCAAAAGGAGGCAGAGGCTACACTAAAACAGGCCTTAACTCAGGCACCTGCCTTGAGGTTGCCAGACCCAGAAAAAGCATCCCAACTTTATGTCCATGAAAGAGAGGGAATAGCCTTGGGAGTGTTAACTCAAAGGTTGGGATCTGAGCCCCAGCCTGTAGCTTACTTATCCAAGAGGCTGGATCCAACTTCCCGAGGTTGGCCCCCCTGCCTTCGAAATCTTGCAGCTATTGCAATCATGATAGAAGATGCTTTAAAACTCTCCTTTGGGGGCAAACTAACTATTTTTACCAGCCACCAAGTAAAACAACTCCTAAATGGGAGAGGCCATTTATGGATGTCTGATCAAAGAATCCTCAGATATCAAGTAATGCTGATGGAAAATCCAGGCCTCACTATATCCCCTTGTGAGGTTCTTAACCCAGCCACCCTCCTACCTACCCCCGAGGGCTCTCTCCCTTTTCACTCTTGTCTAGAAATCTTGGACCCCTGGACAAAACCCCGAGAGGGATTGTCAGAAGATCCTCTGACCAATCCTGAGGAAATCTGGTACACTGATGGAATCAGCTTTGTCTTGGATGGAAAAAGAAGAGCCGGGTATGCAGTAATCTCCAATTTTGAGACCATAGAGGCTAAGCCTCTGCCACCAGGTACTTCAGCCCAATTAGCTGAGCTCATAGCCCTGACTCGAGCTTTAGAGCTGGGAAAAGGAAAAAGAATAGCCATTTACACTGACTCCAAGTATGCCTTTTTGGTGCTACATGCACATGCGGCTGTTTGGAAAGAAAGGGGCCACTTGACCACCCGAGGGTCCCCAATCAAATATGGTGATCAGATTCTTCGACTCTTGGAGGCAGTCCATCTGCCCACTGAGGTTTCAGTCTCCCACTGTAAAGGACACCAAAAAGGGAACATGGAAGTGGCACGAGGGAACCAAGCAGCTGATCAGGCAGCTAGGAGAGCAGCATTACAGAACCATGACCTAATAGGGATTGCCACCTTAGTTCCACAGGCTAATTTGCCAGAAACTCCTTCATATACTGAAGGTGAGACTCTTAAAGCTAAGAGCGAGGGCTTTCAAGAAGATCATATGGGGTGGTTCCAAAAGGAGGGACTCCTTTTTCTGCCTGGAAACCGCCAATGGAAGTTGGTTAACTCCTTACATGCCACTACTCATTTAGGAGAAAAGGCCCTCCAAAGATTACTAGAAAGGTCCTTCAGAGGAACAGGCCTCCAAACAACTATAAGACAGGTGGTCTCCTCTTGTCCCACTTGCCAATTAAACAACTCCCAAGGAGCTCAAAGATCCCAGCTGGCCCAGCCCATCCAATGACGTGGGGCCTACCCAGGAGAGGACTGGCAGATGGACTTCACCCAGATGCCAGTTTCTCAAGGGTATAAATACCTATTAGTTATGATATATACATTCACAGGATGGATTGAAGGCTTTCCCACCCGGACTGAGAAGGCTGAGGAGGTGGTAAAAAAACTGCTCCATGAAATCATTCCAAGATTTGGTCTGCCCAGGTCATTACAAAGTGACAATGGGACATCATTTACTTCTAAGGTCACCCAAGGAGTCTCGAAAGCATTGGGCATTACTTATTATCTCCATTGTGCCTGGAGGCCTCAATCTTCAGGAAAAGTAGAAAGAGCCAATCAATTCTTAAAATCAGCGATAAAAAAGATAACCCAGGAGACCTCCCTGGGAAGGAAGGAGGCTTTACCAATAGCTCTCCTCTGCACCCGCATTGCCCCTAAGGAACAGGTTGGTCTTAGTCCTTATGAGATGCTGTATGGGAGACCTTTTGTTTATGTCAATGACCTCTTCCTAGATCCAGAGGTTCAGACCCTCCAGTCTTATACCGTGGCCATTGGGCAATTCCGACAGGATATACGCTTGTGGGGTATAAACCAGGACCCAAAAGATTATAAAGAGTCACCACTATATGCTCCAGGAACTCAAGTCCTAATTAAAGTCTGGAAAGATGGGTCCCCAAAGGCTCAACTCCGGCCCACATGGAAGGGCCCCTATCCTGTAATACTTTCTACCCCCACAGCAGTCAAGGTACCAGGACATGACTCCTGGATTCACTACTCACGAGTCAAGCCATGGGAGAAAACAGAAGAGGACACTCAATACACCTGTGAGCCCCTGGGAGATCTCAGATACCTATTCAGAACTACCAGTGATTGTCATTCTAATGAACACCCCCAAAATCTGGTTTCTGGGGATAAGATTTCTCAGGATAACTCTAAGGAGCCAACACAGCTTGACTGTACTCCAAAACAGACAGGAGATAGATCTTCTGATCGCTGAACAAGGAGGGACTTGAGCCATCCTGGCATTGTGAATTTAAAATTCACCAATGTCCCTACTAGTCCTTGTTATGCTATATTGATGATGCCTATGATTATTCCATGTACTGTTAATTGTCTAACCTGTTTTGTCTCTGCCCAGGTCAACCAGCTACAACATGCAGTGCCAGTTCAACAAAGATATAAAACTACAGCTGACCACGGAAAATATCACACACCCTTGGACACCGCTATAAGGACTCTGAGGATTGAGACTAGCAAGAGGGGGAGGCCCAATACCCCTCACTGCCCCAGTTCAGCAGGGAGTAGCCAGAAAGACCTAGACGCCCCTATTCCCAAAGAATTGGGCCTCCCATCTCTTGAGGGGGGAATGTTAGGTAGGTAGCATAGGGAAAAGGAGTCCAAAATGGCGGTGGCTAAAAGACAAGGAAGGTCCGAGGACCAGAGTGAAGACTTCAGGCAGAACAAACAGAACAAACAGCACTCCTGGCTAAGCCCAATTTGCATAGGGCAGGCTCAGGTGGAGGAAAAAACTTATAAAAGGAGGAGCCAAAGCGCTTTCTCTCAGACTCTCTGTCCCACGTACATGCGCACGCACTCTCTCTCTCTCCCTCCCCACGCACTCCTCCACTCTCTTCTCTTGGATTCTCCTGCTATCTCCTAAATAAAATAGAGCTGTAACACTGATTTGCCTAAGAGCTGTAGCATGGTTTTGTCCAAGACCTGAGAGCTGTGACGCACCGAGGGCTTTAATGTCCGTCGCTCCAAATCTTTGTCGTGACGAGACAAAGAACCGAGCTTCGTCACAACAAAGATCTGGAGCCACGGACATTGAAGCCCTCGGCACGTCACAGCTCTCGGATCACGTCACAACTCTGGGAACAGAGTGTCTCTCTGCACCTCTGGGCCAGGGCGGGTCTCCCCAGCCTCCCTCAGGAGGGAGTCACTCAGGGTCCCATGAGGCTGGGTGCCTGGTGCCCGGGCGGGTCGGCCTTGGGGCACACCAGGGCCTGGGTTTGCTGGGGCTCAGGAAGGCCTCTGAAGGAGAGGGCGGAGGGAGGCTGAGGAGACATTTGGAGACACAAGTTCAGCCAGGCCTGGTGGCTCCCCCTGCTGGCCATTCCCAGGAGGCGACACGAAGGCACGGGGTTAAGTCCAGGTGTTTGTATTCAGGCTGCTTCACATGGTCCCTCAGCCAGGCCTGGACCGCACCCTAAGGGGCCACACTGAGTTCCAGTGGCCGCCATGACAGTGGCCAAGCTGCTCACATAGGCTGTGCCCGGTGGCTCCGTCTCAGCCTCTTCTAAGCGGCTTGCACTCAGGTGTTACTTCTCCGCCGTTGTTTGTACCAGTACAGGAGGACGAATGTCACAAACAAGAGCAGCAGCACTATCACGGTCGCCATGATCACCATCTGGTTGCTGGGCTCGGGCTCTGGGGAGAGAAGGGGTAGAGGTCACAGAAGTCCTCCGGTCCCAGGTGCCAGGCTCCAGAGGGGCAGCTGTCTACCGTCACCCACCCACCCAGCCCTGGGCAGCCTGCTGTCACTCTGCATTGCAGGGATGAGTGGCAAATGGTGTTATCACTGGAGGGAAGGAGGACAGGGTCCGGGCCACCAGCCGGCCTCTGTGAGACCGTGAGGGCAGATGGACTCAGATGGTCCCCTTGCCATGTGCTGCCAGACCTCACGGTCTGCGCTGTGGTGTGGTCCAGGCCAAGCCCCTCCCTGGGCAGAGATGAGGGAGCTTCGGCCAAACTCTCTGAAGACAAAGAGGATCTTGACATCTAGGGTCATAGAAGCAGAACTCCTGCGGACCTTAGGGATCAGTCAGGTCAAATTAATCATTGCAGGGAGGGGTCAAGGCCAGAGAGACGAGCTTGACTTGGTTAAGGTCACCCAGCTCACTCATGACCAAGCAACTAGTCAGGGTCCAAGCTAGGAACTCGCCAGGAGCTCCGGGTAACCCCAGGGATCAAGTGCCGTTTCCCCGAGTGCCTCCCCTGAGCTTGCAGAGAGTAGGGGTAGGGTGTTTTCTTCCCCTGAAGGTCTGAAAGCGAATGTCCCCCCTCCTGATCTGTGGGCTCCCCCTCACCTTTGACTTCAAGCCTCTGGGGATCTGAGACTCTGTGGACAAGGCCACCGCCATGAGAGCGCAGGTCCATCCGGGCCTCGCACGAGAAGTTATGGTGGCCGTCTTCCCTGTGAGCTGTGGTGTTGTGGGTGACCACGGCATCTTGGGGGAAACGTGCTGTCCCCACAAAGGTCTGATTGTACAAGATCTCAGTACCACGGAGCAGGGTGACAGTGAGGCCTTCGAGGGGTGCCACGGTGGGGACCCTGCACTCGATGGTGAACAGTGTCCCTATGGCCACTGAGGTGTGCGACAGCGTCAGCAGCACTTGCTTTGGAGGGTCTGCAGGAAAGCAGAAGGGAGGTCTGCTCAGGATGGGGGTGCAGCTCGGGCAGGCCCCACCCAGCCCAGACCATCCCCTGACCACGGTGTTCTCAGGAAGTGGGCTGGGGCTGGACGGAGGAAGCAGTTCAGGGTGAACGATGTCCTGGGTGGTAGTTTCAGGGACCTGATGACTTCTGCAATGGACAAGAATGGAGGTGCCCTGGTGTCTCCAAAGAAAAGGTTCCGAATCAGTTCAGTCAACTAGAAAGATAAAAGTTTTGGCTGTGTCTCTTTCCTCTCCATAAGTTCAATAGAGATTTCAAAAATGAAACAGTTGGATAGTTTTGTTGAGAGAGACATAGAAGGGAGTACTCACTGGAATGGGGCCACGAATTGTGAGGGTCTTCGGGGTGGGGGCAAGAGTCAGAGCTGCCTTGGTTTTCAGGATCAGGTTTAAAACTATTGCTATCCCTTAGCTATTAAACTCCATGGTTCCCTGAGTTTCTTTTTATTCTTTAAAAAAAAAAAGATTTAATTCTTTGGTTGTGCCAGGTCTTAGTTGTGGTATGTGGGATCTAGTTCCCTGACCAGGGACCGAACCTGGGTCCCCTCCATTGGGAGTGCATAGTCTTCGCCACTGGACCACCAGGACAACTCCCTGGGTTCATTTTTGAACTAGAATACCTAGCCCCCATTACCCTAGGATAATGTGGTAGATTTAGGACATCTTTCTCCTCATTTGATCCACTGATGACAGTTCTGAGCGATACCCTGCGTTCCAAGCTTCCGGGAGAACCTTGGTCTCTCCATGGAATCTGTGACCGGTGGGCAGGTGTGTGTGTGTGATGATCACACATTTGGAAAAGGCCCTAGGGGAAGATAAGACCATGACCTTCTCTCCAGGAGGTGATGGGTTACTGGAGAGTATGTCAGCCCTCCTGATGCGGTCCCTGTTGCTTGTCATGGGATGTGGGGTGTTCTGGTGATGGGGGTGCTCCCCAGCTGGGAGGAGACAGAGGGAAACGACTTTTAGATTTGTCTAAACCTTGCTTGGATTGTTTGCTTCTGAGCAAATCTCAAAGTCCCAGTTGCTGGCAGGGTTCAAGGAAGCCAGGGGAGGGTGTGAGCAGCTTCTGAGCCTGGGGCCTGGATCCAGGAGCCCAGGGATGTGCAGGCCATAGGAGAGTACCCAGGAGCAGTGACAGAGCAGCTCATTGTGGGTTTGCAGACACAGGCTCCGGCCTCGGGGAGCAGGGCCCCGTGGGTGACACTCACAAAACACGGTGATGATGCAAACTTTCGTCTCCTGCTTGCCGGCACAGAAGAAACTGCACAGGAGCTTCTCCTTGGAGATGTTGTAGACCTTGAACAGCTTCCACTGAGCCTGGTTCTCCAGGAGAGTCTTGTTTAGGTGTGTCTCTAGAACAATTTTCTCGGGGTCTGTACAACTGGCAGTGCAATTAATCACCTGAAACTCTCCAGACCCCACCATCAGGTGCTCTGGGCCCTCGAACGCCTTCTCACCAGACCCTGGAAGGACAGAAAACACTGCTCAGCAAGCAGCCCCGCTGCCATGCCCGACGGGGCTGCCCACGATGCGCAGTCTCATCATCGGGTCCCTTCTGCTCTTCTCACCTTATTCAAACATTACTGCCTCTGGTCTAGGCCAAGGGGGATGCTCCCTAGCTGTCTCCCTGCCCCTGACTGCTGTTCCAGGTTGTCCCCTCCAGGTGAGTCTTCCTCATGCACATCTTCTATCCCCATGGAGAGTATATTCCAACTCGCCCCCCAGCCCAATTGACCCCTGCTCTGCTAAAGCCTCCCTGACTGAACTGGAGGTGGATCATGTCCTCTCAGGCCCCATGTCCATGAGTTCAGCTCCTCCCTCACTCCTTCCCTCTCTTCTGCAAATCCTTGTAGAACACCGGCTGTGTGGCAGGCACCGTTCTAGGCTCTGGGGAGCCATCAGAGATAGAAGAAATTCAAAGGTTGCCCTTGTGGAGCTCGCGTTGTCACGAAGGACACAGAGTAACCAACAAGCGAACTAGCCAGCCTGTCAATTGGTGGGTAGCACCCAAGAGGGGAAATAGGGAGTGGGGTGGGGCTGCCGCGTTAAATACTGTGCTCATGACAGTTTTCATGGAAACAGTGACATTTGAGGAAAGGAGGAAGGAAATGGGGGGAGCTTGGCTGTCAGGTGTCTGCAGAGGGCAGAAAACCAGCAGCACCAAGACCCTGGTGGAGAAGACACCAGGATGGCTGGAGCCCAGCGAGGAAGAAGGCCAAGAATCATAACTGATCTCGGCCAGCTGGGCCTGTGCTCTGTCCTGTGTTCCCACCACACCCGCACGCCCACACCTAGCCCTCAGCTGGGGAAAGAGAAAGGTTGTCTAGGGAGAGAGAGAGAGCTGCCTTTGAATCCCGAGTTTGCCAGCTCTGTGGCCTTGGGCAAAGTGCTTTCCTTTTCTGAGCCTCAGTTTCTCCATCTGTCAAATGGGCTAGTAATCCCTTTCCTGCATGGTCGTCATGAAGGCACCTGACAGGTTTTCCAAAACAGAGTGCTCACACCTGGAGGCATTCTCCTTCCCCGTCCCCTGGACCACCCAGAAGGGGCTTCGTTTGCACGTTGATGGTCAGCAGAAGACGATGCCCTCCACTGACCTCTGCTGTCCACTGGGCCACCTCTGAAGACCCGCTGGGACGTGCCCTCACTTTCCCTTGAGCCCCAGCCTCCTTGGTCTCCCATCAGTCTCCACGACCTGCCACATCCACACACCCTGAAGTTATGAGGCCTCTTCAACCCAAAGTGTGAAGGCCAGGTCCCCCATCTGCCGCCCCGGGGTCATGGAGTCATGGGGAAACCAGGCTTGCATAGCATCCCGCACCCGTGGTGGGCAGCCGCTGTGCTCAAAGCCTCAGCGACTTCGGGACCAGGACCCCCTTCTCCACACGACAGCAGGGGAACAGGCGCCCTAACCTCTGGCGGGAACACACCCAGTCTGGACCCCCAGGCTCACCTCGGCTTCAGAATAGGGTGAGAAAGGCTGTGAGCGCTCCCCAGCCACCAAAAGGGGACATCTCGGGTGGCGTCTGCAGGCTCACAGGGAACAGCTGAGGACTGCCTGCAGAGAGGTGAAGGGATCCAGTCAGTTAGGCGGTGGGGGAGGACTTGCAGCTGTATTCTGAAACCCCCAGCCTTCTGTAAGCTGATGACCATATTTCCTCTCATTATCTGAGTGGTCTTGGGGAGGCCATATGGAAGGCCAGCTCCCAGGGCCACAGGTCTGCAAGAAGCTGGGCAGAGGAAGCCAGGAGTCAGCTGATAAGCGGGACATACTTAGTCCTCCTGGCACACTTCCATCATGGGTGGGGCGGGCACCGGGGTTCATGTGTGTGTGATGTGTGTGCACACAGGGCAGTGACTTTACAAGCCCCAAATCTGGGGAGCGCCAAATCCCACAGGACACTTTATTGGTGTCAACAAGGGAGGGATTTTCCAAGCTGGAAAGAGGGTTTGGGAGGCGATAGCTGGACATTCTCCCCTGTCCTCTGCCCCTCCCCTTTTACATTTCTGGTGATGCACACAGTCCCCAGGCACTTTCTTGTCTCTTTTCTTAGCTAAATGTGATTTCATGTTACTAATTCAAGAAGGAAGGAAAAGGAACCTAGCATTTCACTGATGCCAATTCTCTGTTAGGGACTAAATCAAGGTTTTAATATATTGTCTCATTATCACACCAAATCTACCAATGTTGATTGTGCATCTGAGGAAGTTCAGGGCTCAGGTGAATTAATAACTTGCCTAAATCACAACGATATTAGGTGATAGAACTGCGGTGAGAATTTAGGAATGAGGAGTGGTTGGTTGGAGAATTGGTGGTTGCCAGGAATTAAAGGGAGGGAGACATGGACTGAAAGAGCAGAGAGGACTTTAGGACGGAGAAGCTGCTCTGTTTGCTACTACAATGGTGCATATGTGTCAGAACACACTTGCCCAAACCCACAGAATGTACACACCAAGACTGAACGGTAATGTCAACTATGATCTTTGGGTGATAATGACATGTCAATGCAGGCTCATCAGTCATGAGAAATGGACCACTCTGCTGGGGGATGTTGGTAAAAGAAGAGGCTGTGCATGTGTGGGGACAAGAGGTATGTGGCAAGTCTCTACTTCCCCTAAGTTTTGCTCTAAGCCTAAAACTGCTCTTCTAAAAAGAAGTCTACTAAAAAAAATGGAGGTAGTGGAGGACAGAGGACCTGGTGTGTTACAGTCTATGGGGTTGAAAGAGTCGACACGACTTAGAGACTGAACAAGGACAGAAAAATAGCTCAAACACAACACCCTGGAGGGCAGCCTTCTGGGTCAGGATGCTTGTCAGCCATGGATGGCTGTTGCAAATGTAGGCTTTTCTGATTTCCCTGGTGGTCCAGTTGTTAAGACTCTGCTTCCAAGTGTTTGATCCCTGGTCTGGGGAACTAATATTCCGTATGGGCGTTCCATATGTGCGTGGCATGGCCAAAAATAAAGAAACTGCAGGTTTTTAAACTCAATTTTTAGCATGTTTAGAGGAAGTCATTTACTCGGTCATTTCTAAATGTTTATCTCGAATTACATTTGTAAAATATGTATTTACTTGGCTGCACCAAGTCTTAGTTCTGGCATGCGGGATCTAGTTCCCTGACCAGGGATGGAACCCAGGCCCCATGCATTGGAAGCTCGAACTCTTAGCCACTGGACCACCAGGGACGTTCCTCAGATTACACTTTAAAAGATATTTAAACACAAAACCCAGTTCTACATTGTTTATGAGACACATCTAATGAGTAAGAGTGTGGAATGGTTGACAGTCGAAGAATGAAAAAAGATATACCAGGCAAAAGCTAACCAAAAGAAAAGCCGGGAAAGGTCTATTCATATCAAAGAAGAAGGAATTTTAAGACAAAAAATATTTGTCAGGGATACAATCAGTACCTAGATTAAAAGGTCAATTCATACAGAAATTATAATTGTTGTAAACTTGTAAGCACTTAGCTTGAAGGAACAACAAAGAGATAAAACCATCATCATAGCAAGAAATTTTAATACAACATCTCTCTATCATGAATAATGAAGCAAACATGAAAAGATGCTCAGCATCATTCATCATGAGGGAAAGGCACATCAAAGCCACAATGAGACGTCACCCCACCACTGTCAGAATGGTTATCATCAAAGACAACAAATAAAAACATTGGCAAGGGTGTGGAGAAAAGGGAGCCCTCGTGTCCTCCTGGTGGGATTGTAAATTGGTGCGAATGCTGTGGAGAAACGTGTAGGGGTGCCTCAAAAATTAGAAATAGAACTGCCGTATGATCCAGCAATTTCACTTCTGGCTATCCTCCTGAAGAAAACAAAAGCACTAATTCGACGACATGCATGTGCACCACTGTCCACTGTGGCATCATTTCCAGTAGCAACATGTGAAAGCCTCCTGAATGTTCATCCATAGATGCATGAGTAAAGATGGGTTTGGTATAATACACAACGGAATATTATTCAGCCATAAAGGATGAAATCTTGCCATTTTCGACAACACCGACAGACCTAGAGGGTATTATGCCAAGTGCACTGACTCAGACAGAGAAAGACAAATACCATGTGATCTCACACATATGCAGAATCTGAAAAACAAAACAGACAAAACCAGAACCAGGCTCCTACATATAGAGAATAAAGGGGTGGTTGCTGGAGGCGAAGGGGCCGAGCAGGGTCCAAAATAGATGAATGGGATTAAGAGGGGCAAAGCACCAATTACAGAGTAAGCCACAGGGATGTAACACAGCATGAGGAATATGGTCAGTAATACTGGAATAACTTTGTATGGAAGCAGGTGGACACTAGACTTACTGTGGTGATAATTGCATAATGTAGGCAAATACCAAACCACTGTGTAGAACACCTGAAGGTTACATAATACTGTATATTATGAACCAGTCTAAAAATATGAAGAAATGTATCTTGCAATCACAAAAGAAGAAGACTATAGATTCATAGAAATAGAAAGCAGAACAGTGGTTGCCAGGGCCTGGGGGCAGGGGGAAATGGTGAGTTGTTTGTTTAATGGGTATAGACTTTCAGTTTTGTGAGATAAAAAAGTTTTGAGGGCTAGTGCACTGGGACGACCCAGAGGGATGGTATGGGGAGGGAGGAGGGAGGAGGGTTCAGGATGGGGAACACATGTATACCTGTGGCGGATTCATTTTGATATTTGCAAAACTAATACAATTATGT
```
