## Supporting for "Wisent genome assembly uncovers extended runs of homozygosity and a large deletion that inactivates the thyroid hormone responsive gene": Supplementary_File_1.vcf (part 9 of 14)

```
AAAGTTTAAAAATAAAATAAAATTAAAAAAATACTAAAAAAAAAAAGTTTTGAGATCCATCGTGAAACAATGTGAATGTAACCCAACCAAATGTACATTTAAAAACAGTTACGTGGTGCATTTTGTGTTGGGTGTATTTTACCACAATTGAAAATTAATTTACACAACATTGCAAATCTGGGGCGGGGGAGCCTGGTGGGCTGCCCTCTGTGGGGTCGCACAGAGTCAGACACTACTGAAGCGACTTAGCAGCAGCAGCAGTAAATCTTCAATAAACTTAAAAATTTAAAACGTACAAAAATTAAAAACTTATAAATCATTTATGCCAAGAAATATGAAACCACGTAGACCAAGTCTAGGAAAAAGTCAGTTCAGTTGAGTTGCTCGGTCGTGTCCAACTCTTTGTGGACACGCAAAAAGTACCTAACTTGATTGAAGAAGAAATAAAAAGCCTGAACAGTTGTCCAACTATTATAGAAATTACATCCATAATTTGAAATCTCCCCACAAAGAAAATATCAAGTCTAGATAGCATTACAGAAGTTCAAGTAGGAATAATTCTAATCTTACAAAAACTCTTTCTGAGAATGAAAATAGCAGGAACACGCTCTAAGAGGCCAGTGGAACCTTAATACCAAAATGAGACAAGAATAGGATGAAATAGAAAAATTAGAAGCTAGTGTCACTCATGATTACAAATGCAAAATAAGAAAAATACAAACAGACCAAATCTAGCCATGTGTTAAAAATATTAGACTTCATATCCACGTTAGGCTTAGCTACGAAAAGTTGGTCGCAGGATAGAAGAGAAAGCTGCAAATGTCATTTATTATTGTTGGGAATAATAAACTTTGGTGCTTTATGTCACAATACTTCTGCCCTCCTCTGAAATCATCTGTAGAGTGGTGGGGGCGGCCTGGCGGGAGGATCCCGGAGCCAAGCCACTGGGGCCCCCACACTCACCCCTGGATGCTGGCTCTGTTGGCAGAAGAGAGAAGTCAGAGCCATGTCCTGGAGGGCCACGTGGGAACGGAGTGTCTCTCTGCCCCCCTGTGCCAGGGCGGGTCTCCCCACCCTCCCTTAGGAGGAAGTCACTCAGGGTCCCATGAGGCTGGGTGCCTAGTGCTCAGGCGGGCCGGCCTGGGGGCACACCAGGGCCTGGGTTTGCTGGGGCTCATGAAGGCCTCTGAAGGAGAGGGCGGAGGGAGGCTGAGGAGACATTTGGAGACAGAAGTTCAGCCAGGCCTGGTGGCTCCCCTTCCTGGCCAATCCCAGGGGGAGACACGAAGGCATGGGGTTAAGTCCAGGTGTTTGTATTCAGGCTGCTTCACATGGTCCCTCAGCCAGGCCTGGACCGCACCCTAAGGAGCCACACTGAGTTCCAGCGGCCGCCATGACAGTGGCCACGCTGCTCACATAGGCTGTGCCTGGTGGCTCCGTCTCAGCCTCTTCTAAGTGGCTTGCACTCACCTGTTAGTTCTCTGCCATTGTTTGTACAAGCACAGGGGGACGAATGTCACAAACAAGAGCAGCAGCACTATCACGGTCACCATGATCACCATCTGGTTGCTGGGCTCGGGCTCTGGGGAGAGAAGGGGTAGAGGTCACAGAAGTCCTCCGGTCCCAGGTGCCAGGCTCCAGAGGGGCAGCTGTCTACCCGTCACCCACCCACCCACCCCTGGGCAGCCTGCTGTCACTCTGCATTGCAGGGATGAGTGGCAAATGGTGTTATCACTGGAGGGAAGGAGGACAGGGTCTGGGCCACCAGCCGGCCTCTGTGAGACCGTGAGGGCAGATGGACTCAGATGGTCCCCTTGCCATGCACTGCCAGACCTCATGGTCTGCGCTGTGGCGTGGTCCATGCCAAGCCCCTCCCTGGGCAGAGATGAGGGAGCTTTGGCCAAACTCTCTGAAGACAAAGAGGATCCTGGCCATCTAGGGTCACAGAAGTGGGACTCCAGGGGACCTTAGGGGTCAGACAGGTCAAATTTATCATTGCAGGGAGGGGTCAAGGCCAGAGAGACGAGCTTCACTTGGTTAAGGTCACCCAACTCACTCATGACCAAGCAACTAGTCAGGGTCCAAGCTAGGAACTCGCCAGGAGCTCCAGGTACCCCCAGGGATCAAGTGCCGTTTCCCCGAGTGCCTCCCCTGAGCTGGCAGAGAGTGGGGCGAAGGCGTTTTCTTCCCCTGAAGGGCTGAAACCAAATGTCCCCGCTCCTGATCTGTGGGCTCCCCCTCACCTTTGACTTCAAGCCTCTGGGAATCTGAGACTCTGTGGACAAGGCCACCGCCATGAGAGCGCAGGTCCATCCAGGCCTCGCACCAGAAGTTATGGAGGCCGTCTTCCCTGTGAGCTGTGGTGTGGTGGGTGACCACGGCATCTTGGGGGAAACGTGCTGTCCCCACAAAGGTCTGATTGTACAAGATCTCAGTACCACGGAGCAGGGTGACAGTGAGGCCTTCGAGGGGTGCCACGGCGGGGACCCTGCACTCGATGGTGAACAGTGTCCCTACGGCCACTGAGGTGTGCGACAGCGTCAGCAGCACTTGCTTTGGAGGGTCTGCAGGAAAGCGGAAGGGAGGTCTGCTCAGGATGGGGGTGCAGCTCGGGCAGGCCCCACCCAGCCCAGATCATCCCCTGTGACCACGGTGTTCTCAGGAAGTGGGCTGGGGCTGGACGGAGGAAGCAGTTCAGGGTGAACGATGTCCTGGGTGGTAGTTTCAGGGACCTGATGACTTCTGCAACGGACAAGAAAGGAGGTACCCTGGTGTCTCCAAAGAAAAGGTTCCGAATCAGTTCAGTCAACTAGAAAGATAAAAGTTTTGGCTGTGTCTCTTTCTTCTCCATAAATTCAATAGAAATTTCAAAAATGAAACAGTTGGATGGTTTTGTTGAGAGAGACTTAGAAGGGAGTACTCACTGGAATGGGGCCATGAATTGTGAGAGTCTTTAGGGGTGGGGGCAAGAGTCAGAGCTGCCTTGGTTTTCAGGATCAGGTTTAAAAATATCTCTATCCCTTAGCTATTAAACTCCATGGTTCCCTGAGTTTCCTTTAAAAAAAAGAAAAAAAAAAAAGATTTCTTTCTTTTGTTGTTCCAGGTCTTAGGTGTGGTATATGGGATCTAGTTCCCTGCAGCTGCTGCTGCTGCTAAGTCAATTCAGCTGTGACTGACTCTGTGCGACTCCATAGACAGCAGCCCACCAGGCTCCGCCGTCCCTGGGATTCTCCAGGCAAGAATACTGGAGTGGGTTGCCATTTCCTTCTCCAATGCATGAAAGTGAAAACTGAAAGTGAAGTCGCCCGCCCGACTCTTAGTGACCCCATAGACTGGAGCCTACCAGCCTCCTCCATCCATGGGATTTTCCAGGCAAGAGTACTGGAGTGGAGTGCCATTGCCTTCTCCAACCAGGGATCAAAACCGGGTCCACTGAATTGGGAATGCATAGTCTTAGCCACTGGACCACCAGGACACCTCCCTGGGTTCATTTTTGAACTAGAATACCTAGCCTCCATTGCCCCAGGATAATGTGGTAGATTTAGGACATCTTTCTCCTCATTTGTCCACTGATGACAGTTCTGAGTGATACCCTGGGTCCGAGCTTCCGGGAAAACCCTGGTCTCTCCATGGTCTCTGTGGCCGGTGGCCAGGTGTGTGTGTGTGATGGTCACACATTTGGAAAGAGCCCTCAGGGGAAGAATAGACCATGACCTTCTCTCCAGAAGGTGAATAGGTTACTGGAGAGTGTGCCAGCCCTCCTGATGGGGTCCCTGTTTCTTGTCATGGGATGTGGGGTACTCTGGTGATTGGGGGTGCTCCCCTACTGGGAGGAGACTCTGGAAATGGATTTTTAGATTTGTTTAAAACTTACTTGGATTGTTCACTCCTGAGCAAACTCAAAATCCTGATTGCTGGCAGGGATCTAGGAGGCCAGGGGAGGGTGTGAGCAGATTCTGAGCCTGTGGCCTGGACCCAGGAGCCCAGGGAGGTGCGGGCCATAGGAGAGTGCCCAGGAGCAGTGACAGAGCAGCTCGTTGTGGGTTTGCAGACACAGGCTCCGGCCTCGGGGAGCAGGGCCCCGTGGGCGACACTCACAGAACACGGTGATGTTGAAAACTTTCGTCTCCTGCTTGCCGGCACAGATGAAACTGCACACGAGGTGCTCATCCTTGGAGATGTTGTAGACCTGGAACAGCTTCCACTGAGCCTGGCTCTCCAGGAGTGTCTTGTTTAGGTGTGTCTCTAGAACAAGGCTCTTGGGGTCCGTGCAACTGGCAGTGCAATTAATCACCTGAAACTCTCCAGACCCCACCATCAGGTGCTCTGGCCCCTCGAACGCCTTCTCACCAGACCCTGGAAGGACAGAAAACACTGCTCAGCGGACACCCCCGCTGCCCTGCCCGGTGGGGCTGCCCATGATTAGCAGTCTCATCAACGGGTCCCTTCTGCTCCTCCCTCTTGATCACACATTACTGCCTCTGGTCTAGGCCAACGGGGAGGTGCCCTAGCTGTCTCCCTGCCCCTGACTGCTCTTCCAGCTTGTCCCCTCCAGGTGAGTCTTCCTCATGCACATCTTCTATCCCCATGCAGAGTATATTCGAACTCGCCCCCCAGCCCAATTGACCCCTTTCTGCTAAAGCCTCCCTGAACTGGAGGTGGATCATGTCCTCTCAGGCCCCATGTCCATGAGTTCAGCTTCCCCCTCACTCCTTTCCTTTCTTCTGCAAATCCTTGTACAATACCAGCTGTGTGGCAGGCACCGTTCTAGGCTCTTCAAAGCTTGCCCTTGTGGAGCTCGCACTGCCGTGAAGGACACAGAGTAACCAACAAGCGAACTAGCCAGCCTGCCAGTTGGTGGGTAGCACCCAAGAGGGGAAATAGGGAGTGGGGTGGGGCTGCTACGTTAAATACTGTGCTCAGGACAGGTTTCATGGAAACAGAGACGTTTGAGGAAAGGAGGAAGGAAATGGGGGGAGTTTGGTTGCCAGTGTCTGCAGAGGGCAGAAAACCAGCAGCACCAAGACCCTGGTGGAGAAGACACCAGGATGGCTGGAGCCCAGTGAGGAAGAAGGCCAAGAATCATAACTGATCTCGGCCAGCTGGGCCTGTGCTCTGTCCTCTGTTCCCGCGACACCCTCACGCCCCCACCTAGCCCTCAGCTGGGGAAAGAGAAAGGTTCTCTAGGGAGAGAGAGCTGCCTTTGAATCCCGAGTTTGCCAGCTCTGTGGCCTTGGGCAAAGTGCTTTCCTTTTCTGAGCCTCAGTTTCTCCATCTGTCAAATGGGCTAGTAATCCCTTTCCTGCATGGTCGTCATGAAGGCACCTGACAGGTTTTCCAAAACAGAGTGCTCACACCTGGAGGCATTCTCCTTCCCCGTCCCCTGGACCACCCAGAAGGGGCTTCGTTTGCACGTTGATGGTCAGCAGAAGACGATGCCCTCCACTGACCTCTGCTGTCCACTGGGCCACCTCTGAAGACCCGCTGGGACGTGCCCTCACTTTCCCTTGAGCCCCAGCCTCCTTGGTCTCCCATCAGTCTCCACGACCTGCCACATCCACACACCCTGAAGTTATGGAGCCTGTTCAGCCCCAGGTGTGAAGGCCAGGTCCCCCATCTGCTGCCTCGGGGTCATGGGGTCATGGGGAAACCAGGCTTGCATAGCATCCCACACCCATGGTGGGCAGCCGCTGTGCTAAAGCCTCAAAGACTTCGGGACCAGGACCCCCTTCTCCACACCTAACCTCTGGTGGGAACACACCCAGTCTGGACCCCCAGGCTCACCTTGGCAGCAGAGCAGGGCGAGAAAGGCTGTGAGCGTTCCCCAGCCACCAAAAGGGGACATCTCGGGTGGCCTCTGCAGGCTCACAGGGAACAGCTGAGGACTGCCTGCAGAGAGATGAAGGGCACCGGTCAGGCAGGCGGCTGGGGAGGACTCACAGCTGCAGTCCTGAACCCCCAGCCTCTGTAAGCTGATGACCATATTTCCTCTCATTATCTGTGATCTTGGGGAGGCCACATGGAAGGCCATCTCCCAGGGCTACAAGTCTGCTAGAAGCTGGGCAGAGGAAGCCAGGAGTCAGCTGATAAGCAGGACATTCCTAGTCCTCCTGGTACTCTGCCCTCAGGAGTGGGGCGGGCACCCGGGGCTCATGTGTGTGTGATGTGTGTGCACACGGGGCCCCAAATCTGGGGAGCCCCGAATCCCACAGGACACTTTTTTGGTGTCAAAAGGGACCGACGTTCCAAGTTTGAAAGAGGGTTTGGGAGGCCGTAGCTGGACATTCTCCCCTGTCCTCTGCCCCTCCCCTTTTACATTTCTGGTGATGCACACAGTCCCCAGGCACTTTCTTGTCTCTTTTCTTAGCTAAATGTGACTTCACGTTAACAATTCAAGGAGGAAGGAAAAGGAAACTAGCATTTAACTGATGCCTATTCTCTGTTGGGGACTAAGTTATGTTTTTATACATTGTCTCATTATCACACCAAATCTACCAATGTTGATTGTGCATCTGAGGAAGTTCAGGGCTCAGGTGAATTAATAACTTGCCTAAATCAAACGATATTAGGTGATGGAACAGCGGTGAGAATTTAGGAATGAGGAGTGGTTGGTTGGAGAATTGGTGGTTGCCAGGAATTAAAGGGAGGGAGACATGGACTGAAAGAGCAGAGAGGACTTTAGGACGGAAAAGCCGCTCTGTTTGCTACTACAATGGTGCATATGTGTCAGAACATACTTGCCCAAACCCACAGAATATACACACCAAGACTGAACCGTAATGTCAACTATGATCTTTGGGTGATAATGACGTGTCGATGCAGGCTCATCACTCATGAGAAATGGACCACTCTGGTGGGGGATGTTGGTAACAGGAGAGGCTGTGCATGTGTGGGGACAGGAGGTATGTGGCAAGTCTCTATTTCCCCTAAGTTTTGCTCTAAGCCTAAAACTGCTCTTCTAAAAAGAAGTCTACTAAAAAAAAAAATGGAGAGAGTGGAGGACAGAGGAGCTGGTGTGCTACAGTCCATGGGGTTGAAAGAGTCGACATGACTTAGAGACGGAACAACGACAGAAAAATAGCTCAAACACACTGCCTTGGAAGGCAGCCTTCTGGGTCAGGATGCTTGTCAGCCATGGATGGTTGTTGCAAATGCAGGCTTTTATGACTTCCCTGGGGGTCCAGTTGTTAAGACTCTGCTTCCAAGTGTTTGATCCCTGGTCTGGGGAACCAACATTCCATATGGGCATTACATATGCATGTGGCATAGGCAAAACTAAAGAAACTGCAGGTTTTTAAACTCAGTTTTTAGCAGCTTTAGAGGAAGTCATGGTCTCAGTGCTTTCTAAATTCTCATGTCAGATTACATTTTAAAAATATACATGTACTTACTTGGCTGCACCAAGTCTTAGTTCTGGCATGCGGGATCCAGTTCCCTGACCAGCGATGGAACCCAGGCCCCATGCACTGGAGCTGGAAGTCTTAGCCACTGGACCACCAGGGACGTTCCTCGGATTACACTTTAGGAATATTTAAACACAAAACCCAGTTCTACATTGTTTATGAGACACATCTAATGAGTAAGAGTGTCGAATGGTTGACAGTCGAAGAATGAAAAAAGATATACCAGGCAAAAGCTAAGCAAAAGAAAAGCCGGGAAAGGTCTATTCATATCAAAGAAGAAGGAATTTTAATACAAAAAATATTAGGGGTACAATGAGTACCTAGATTAAACGGTCAATTCATACAGAAATTATAACTGTTGTAAAGTTGTAAGCACTTAGCTTGAAGGAACAACAAAGAGATAAAACCATCATCATAGCAAGAAATTTTAATACAACATCTCTGTATCATGAATAATAAGCAAACATGAAAAGATGCTCAGCATCATTCATCAGGAGGGAAAGGCACATCAAAGCCACAATGAGACATCACCCACCACTGTCAGAATGGTTATCATCAAAGACAACAAATAAAAACATTGGCAAGGGTGTGGAGAAAGGGGAGCCCTCGTGTCCTCCTGGTGGGATTGTAAATTGGTGAGAATGCTGTGGAGAAACGTGTAGAGGTGCCTCAAAAATTAGAAATAGAACCGCTGTATGATCCAGCAATTTCACTTCTGGCTATCCTCCTGAAGAAAACAAAAGCACTAATTCGACGACATACATGTGCACCACTGTCCACTGTGGCATCATTTCCAGTAGCCAACATGTGAAAGCCTCCTGAATGTTCATCCATAGATGCATGAGTAAAGATGGGTTTGGTATAATACACAACGGAATATTATTCAGCCATAAAGAATGAAATCTTGCCGTTTTCGACAACACGGACAGACCTAGAGGGTGTTATGCCAAGTGCAACGACTCAGACAGAGAAAGACAAACACCATGTGATCTCACACATATGCAGAATCTGAAAAACAAAACAGACAAAACCAAAGCCAGGCTCCTACGTATAGAGAATAAAGGGGTGGTTGCTGGAGGCGAAGGGGCCGAGGAGGGTCCAAAACAGATGAATGGGATTAAGAGGAGCAAAGCACCAATTACAGAGGAAGCCACAGGGATGTAACACAGCATGAGGAATATGGTCAGTAACACCGGAATAACTTTGTATGGAAGCAGGTGGACACTAGACTTGTTGTGGTGATAACTGCATAATGTAGGCAAATACCAAAGCCCTGTGTAGAACACCTGAGGGTTACATAATACTGTATATTATAAGCCACTCTAAAAATATGAAGTAATGTATCTTGCAATTCACAAAAGAAGAAGACTATAGATTCATAGAAACAGAAAGCAGAACAGTGGTTGCCAGGGCCTGGGGGCAGGGGGAAATGGTGAGTTGTTTGTTTAATGGGTATAGACTTTCAGTTTTGTGAGATAAAAAAGTTTTGAGATCCATCGTGAAACATTGTGAATGTAACCCAACCAAATGAACATTTAAAAACAGTTAAGTGGTGCATTTTGTGTTGGGTGTATTTTACCATAATTGAAAATTAATTTACACAACATTGTAAATCTGGGATGGGGGAGCCTGGTGGGCTGCCCTCTATGGGGTCGCACAGAGTCAGACACTACTGAAGCGACTTAGCATCAGCAACAGCAGCAGCAGTAAATCTTCAATAAGCTTAAAAATTAAAAACTTAAAAAAATTAAAAACTTATAAATCATTTATGCCAAGAAATATGAAACCAAGTAGACCAAGTCTTAGAAAAAGTCAGTTCAGTTCAGTCGTGTCCAATCTTTGCGGACACACAAAAAGTACCTAACCTGATTGAAGAAGAAATAAAAAGTTTAAATAGTTCTACAACTATTATAGAAATTACATCCGTAATTTGAAATCTTCCCACAAAGAAAATATCAAGTCTAGATAGCATTACAGAAGTTTAAGTACGGATAATTCTAATCTTACAGAAACTCTCTCTGAGAATGAAAATAGCAGGAACACACTCTTTCTAAGAGGCCAGAAGAACCTTAATACCAAAATGAGACAAGAATAGGATGAAATAGAAAAATTAGAAGCCAGTGTCACTCATGAATACAAATGCAAAATAAAAACACAAACAGACCAAATCTAGCCATGTGTTAAAAATATTAGACATCATATCCAAGTTAGGCTTGGTCGCACAATAGAAGAGAAAGCTGCAAATGTCATTTATTATTGTCGGGAATAGTAAACTTTCGTGCTTTATGTCACGATACTTCTGCCCTGCTCTGAAATCCTCTGTATTTACAGCAGAAAATTTCCTGCAACCTGAGACTCACCTTATGTTCCATGACCCCACCTCAAGTTTATACCATGTTTCCTTTTTGCTTTTTTGCCTCAGGGTCTTCTTCAATGCTTTAGGAGTCACTTAGATACCTGTTAGTGTTTCTTAGAAGCCTAGGAGTGTCAGATTCCCTAACATGAAACCCTCAACCAAGGAGAGGCCAAGAGCTAGGAGAAACATGGTCCAGCCTCTTTCTTTTGGGGAGGCAGTTCTAGCCAGCATCCTGTAGACCTATCAGAGATTCTGAAAGGCTTGAACTCCCTTTGCTTACACCTACAACATCAGTTATGCATCTTCTATTGGCTTTCTCTCCCCTGGTTCAGTCTTACTCCTTCACTCCCTACTTCCTGGCCTCAATAATTCAGTAATCTACCTGAACTGAAGTCCTTGTTGCAGGCTCTACTCTGAAGGAGTCCAAACTAAAATCTTATGTTACAGATTTAAGAAGAAAAAAATATGATCATCTTAACAGATCTAGAAAAAAAAATGATGACATTCAATATTCTTTCATGATAAAACCTCTTAGCAGACTAGAAGGAAATATCCTTAACATGATAAAGGAAACTCAGAAAAAGTTTGCATATGTACTATTATTTTTTTAACATCTGTATTATCTTTTTAATGAGTACATCTTCAGAGTAATTCGTTTAAAATCTGGACCCAAACAAGGATGCCCACTATCTTTGCTTCTATGTTAACATTTTACCAGACATCCTTGACAATATAGTAAGACAAGAAAAAGAAATTAAAGGCTTAGGGATGGGAAAAGAGCAAAATCATCAGTGTGTTCATATGATATGGATGCCTAGATAGAACATTCAAATGAATGATCAGACAAATGATTCAAAATAATCAGAGATTTTAGCAAGACAGCTAGCTGTAAGATCAATATCCAAAAAGAAATTGTTTTTGTATAGAACAGTAACATACAAAAATGTAATTTAGGACTTCCCTGGTGGTCCAGTGGTTAAGACTCTGCACTTATTCTGCAGGGGCCACAGGTTTGATCTGCATGCTGCATGGAGTATCCAGGAAAAAAAAGTAGTTTAAAAAGCACACTATGTATAGTAGCAAAAAGATAGAAGTAATACATATACAGAAACAAAAAGATGGCAGAATATAAGACTTAAAGTCAGAAAGTTATAAAACACAATTGAAAGACATTGAACACAATTTAAATAGATGTAGAACCCACCCATGTTCGTGACTAAGGGATTCAATATTATAATGAGGACAATTTTCTTCCTACAGATTTAATGCAATTTCAATGGATCCAAATAAGGGATTTCATGGAAAACAAAAGATGATTCTAAACCTTATTATGGAAAGAACAAAAGGACCAAGACACCCCTAAAGAAGAATAAAATGAGGGGATTTGCTCTACTAAATATTAAGACTTACTGTAACATATAATTTTAGTGTAGATGAAGGCAAATTAACCAGTGGAACAGTAAAGTGCCCAGAAATAGTCTTGCATGAAACTCACACACCTGACAAAAATGGCCCTGGAGATCACCGGGTGGAGAAGGAGATAAAAATGAATGATGCTTGATCAACTGGTCAACTATGTGGAGAAAAAGGATGGGAAACGTATCCCTACATTGCTCCCTTCATTGGGAGGGATGTATCCCTTCATTCCTCACCTGGAATGGAGAAATCAATTCTATCTAACTTAAAGAGAACACTTTAAAAACTTTTATAAGAAAATATATACTTAGTCACTCAGTCGTGTCCAACTCTGTGACCCAGGGAACTATAGACTGCCAGGCTCCACTGTCCATGGGATCTCCCAGGGAAGAATACTGCAGTAGGTTGCCATTTCCTACTTCAGGAGATCTTCCTGACCCAGGCCTCCCCTCCTGCAGTGGCTCCTGGCTTGCAGGCAGATTCTTTACCGCTGAGCCACCAGGGAAATCCATAAGAAAATACAGGAGAGTACGTTTACGTCCTTGGGGAAAGGAAGGATTTCCTAAGCGAGACTTCAACATCACCACTGCTAGAAAAAACAACTGAGAATTTTGAGTATATTAAAGACATAATGAACATTTCAAAGAAAACAAAATGTCTCAACTAATGATGCTTTTACTCAGTAAGAGCAAGG|splice_donor_variant&splice_acceptor_variant&splice_donor_5th_base_variant&coding_sequence_variant&intron_variant|HIGH|LOC616254|616254|Transcript|rna-XM_024980951.1|protein_coding|4/7|3-4/6|rna-XM_024980951.1:c.188-429_292+11546delinsGTAAAAGGGGAGGGGCAGAGGACAGGGGAGAATGTCCAGCTACGGCCTCCCAAACCCTCTTTCAAACTTGGAACGTCGGTCCCTTTTGACACCAAAAAAGTGTCCTGTGGGATTCGGGGCTCCCCAGATTTGGGGCCCCGTGTGCACACACATCACACACACATGAGCCCCGGGTGCCCGCCCCACTCCTGAGGGCAGAGTACCAGGAGGACTAGGAATGTCCTGCTTATCAGCTGACTCCTGGCTTCCTCTGCCCAGCTTCTAGCAGACTTGTAGCCCTGGGAGATGGCCTTCCATGTGGCCTCCCCAAGATCACAGATAATGAGAGGAAATATGGTCATCAGCTTACAGAGGCTGGGGGTTCAGGACTGCAGCTGTGAGTCCTCCCCAGCCGCCTGCCTGACCGGTGCCCTTCATCTCTCTGCAGGCAGTCCTCAGCTGTTCCCTGTGAGCCTGCAGAGGCCACCCGAGATGTCCCCTTTTGGTGGCTGGGGAACGCTCACAGCCTTTCTCGCCCTGCTCTGCTGCCAAGGTGAGCCTGGGGGTCCAGACTGGGTGTGTTCCCACCAGAGGTTAGGTGTGGAGAAGGGGGTCCTGGTCCCGAAGTCTTTGAGGCTTTAGCACAGCGGCTGCCCACCATGGGTGTGGGATGCTATGCAAGCCTGGTTTCCCCATGACCCCATGACCCCGAGGCAGCAGATGGGGGACCTGGCCTTCACACCTGGGGCTGAACAGGCTCCATAACTTCAGGGTGTGTGGATGTGGCAGGTCGTGGAGACTGATGGGAGACCAAGGAGGCTGGGGCTCAAGGGAAAGTGAGGGCACGTCCCAGCGGGTCTTCAGAGGTGGCCCAGTGGACAGCAGAGGTCAGTGGAGGGCATCGTCTTCTGCTGACCATCAACGTGCAAACGAAGCCCCTTCTGGGTGGTCCAGGGGACGGGGAAGGAGAATGCCTCCAGGTGTGAGCACTCTGTTTTGGAAAACCTGTCAGGTGCCTTCATGACGACCATGCAGGAAAGGGATTACTAGCCCATTTGACAGATGGAGAAACTGAGGCTCAGAAAAGGAAAGCACTTTGCCCAAGGCCACAGAGCTGGCAAACTCGGGATTCAAAGGCAGCTCTCTCTCCCTAGAGAACCTTTCTCTTTCCCCAGCTGAGGGCTAGGTGGGGGCGTGAGGGTGTCGCGGGAACAGAGGACAGAGCACAGGCCCAGCTGGCCGAGATCAGTTATGATTCTTGGCCTTCTTCCTCACTGGGCTCCAGCCATCCTGGTGTCTTCTCCACCAGGGTCTTGGTGCTGCTGGTTTTCTGCCCTCTGCAGACACTGGCAACCAAACTCCCCCCATTTCCTTCCTCCTTTCCTCAAACGTCTCTGTTTCCATGAAACCTGTCCTGAGCACAGTATTTAACGTAGCAGCCCCACCCCACTCCCTATTTCCCCTCTTGGGTGCTACCCACCAACTGGCAGGCTGGCTAGTTCGCTTGTTGGTTACTCTGTGTCCTTCACGGCAGTGCGAGCTCCACAAGGGCAAGCTTTGAAGAGCCTAGAACGGTGCCTGCCACACAGCTGGTATTGTACAAGGATTTGCAGAAGAAAGGAAAGGAGTGAGGGGGAAGCTGAACTCATGGACATGGGGCCTGAGAGGACATGATCCACCTCCAGTTCAGGGAGGCTTTAGCAGAAAGGGGTCAATTGGGCTGGGGGGCGAGTTCGAATATACTCTGCATGGGGATAGAAGATGTGCATGAGGAAGACTCACCTGGAGGGGACAAGCTGGAAGAGCAGTCAGGGGCAGGGAGACAGCTAGGGCACCTCCCCGTTGGCCTAGACCAGAGGCAGTAATGTGTGATCAAGAGGGAGGAGCAGAAGGGACCCGTTGATGAGACTGCTAATCATGGGCAGCCCCACCGGGCAGGGCAGCGGGGGTGTCCGCTGAGCAGTGTTTTCTGTCCTTCCAGGGTCTGGTGAGAAGGCGTTCGAGGGGCCAGAGCACCTGATGGTGGGGTCTGGAGAGTTTCAGGTGATTAATTGCACTGCCAGTTGCACGGACCCCAAGAGCCTTGTTCTAGAGACACACCTAAACAAGACACTCCTGGAGAGCCAGGCTCAGTGGAAGCTGTTCCAGGTCTACAACATCTCCAAGGATGAGCACCTCGTGTGCAGTTTCATCTGTGCCGGCAAGCAGGAGACGAAAGTTTTCAACATCACCGTGTTCTGTGAGTGTCGCCCACGGGGCCCTGCTCCCCGAGGCCGGAGCCTGTGTCTGCAAACCCACAACGAGCTGCTCTGTCACTGCTCCTGGGCACTCTCCTATGGCCCGCACCTCCCTGGGCTCCTGGGTCCAGGCCACAGGCTCAGAATCTGCTCACACCCTCCCCTGGCCTCCTAGATCCCTGCCAGCAATCAGGATTTTGAGTTTGCTCAGGAGTGAACAATCCAAGTAAGTTTTAAACAAATCTAAAAATCCATTTCCAGAGTCTCCTCCCAGTAGGGGAGCACCCCCAATCACCAGAGTACCCCACATCCCATGACAAGAAACAGGGACCCCATCAGGAGGGCTGGCACACTCTCCAGTAACCTATTCACCTTCTGGAGAGAAGGTCATGGTCTATTCTTCCCCTGAGGGCTCTTTCCAAATGTGTGACCATCACACACACACACCTGGCCACCGGCCACAGAGACCATGGAGAGACCAGGGTTTTCCCGGAAGCTCGGACCCAGGGTATCACTCAGAACTGTCATCAGTGGACAAATGAGGAGAAAGATGTCCTAAATCTACCACATTATCCTGGGGCAATGGAGGCTAGGTATTCTAGTTCAAAAATGAACCCAGGGAGGTGTCCTGGTGGTCCAGTGGCTAAGACTATGCATTCCCAATTCAGTGGACCCGGTTTTGATCCCTGGTTGGAGAAGGCAATGGCACTCCACTCCAGTACTCTTGCCTGGAAAATCCCATGGATGGAGGAGGCTGGTAGGCTCCAGTCTATGGGGTCACTAAGAGTCGGGCGGGCGACTTCACTTTCAGTTTTCACTTTCATGCATTGGAGAAGGAAATGGCAACCCACTCCAGTATTCTTGCCTGGAGAATCCCAGGGACGGCGGAGCCTGGTGGGCTGCTGTCTATGGAGTCGCACAGAGTCAGTCACAGCTGAATTGACTTAGCAGCAGCAGCAGCTGCAGGGAACTAGATCCCATATACCACACCTAAGACCTGGAACAACAAAAGAAAGAAATCTTTTTTTTTTTTCTTTTTTTTAAAGGAAACTCAGGGAACCATGGAGTTTAATAGCTAAGGGATAGAGATATTTTTAAACCTGATCCTGAAAACCAAGGCAGCTCTGACTCTTGCCCCCACCCCTAAAGACTCTCACAATTCATGGCCCCATTCCAGTGAGTACTCCCTTCTAAGTCTCTCTCAACAAAACCATCCAACTGTTTCATTTTTGAAATTTCTATTGAATTTATGGAGAAGAAAGAGACACAGCCAAAACTTTTATCTTTCTAGTTGACTGAACTGATTCGGAACCTTTTCTTTGGAGACACCAGGGTACCTCCTTTCTTGTCCGTTGCAGAAGTCATCAGGTCCCTGAAACTACCACCCAGGACATCGTTCACCCTGAACTGCTTCCTCCGTCCAGCCCCAGCCCACTTCCTGAGAACACCGTGGTCACAGGGGATGATCTGGGCTGGGTGGGGCCTGCCCGAGCTGCACCCCCATCCTGAGCAGACCTCCCTTCCGCTTTCCTGCAGACCCTCCAAAGCAAGTGCTGCTGACGCTGTCGCACACCTCAGTGGCCGTAGGGACACTGTTCACCATCGAGTGCAGGGTCCCCGCCGTGGCACCCCTCGAAGGCCTCACTGTCACCCTGCTCCGTGGTACTGAGATCTTGTACAATCAGACCTTTGTGGGGACAGCACGTTTCCCCCAAGATGCCGTGGTCACCCACCACACCACAGCTCACAGGGAAGACGGCCTCCATAACTTCTGGTGCGAGGCCTGGATGGACCTGCGCTCTCATGGCGGTGGCCTTGTCCACAGAGTCTCAGATTCCCAGAGGCTTGAAGTCAAAGGTGAGGGGGAGCCCACAGATCAGGAGCGGGGACATTTGGTTTCAGCCCTTCAGGGGAAGAAAACGCCTTCGCCCCACTCTCTGCCAGCTCAGGGGAGGCACTCGGGGAAACGGCACTTGATCCCTGGGGGTACCTGGAGCTCCTGGCGAGTTCCTAGCTTGGACCCTGACTAGTTGCTTGGTCATGAGTGAGTTGGGTGACCTTAACCAAGTGAAGCTCGTCTCTCTGGCCTTGACCCCTCCCTGCAATGATAAATTTGACCTGTCTGACCCCTAAGGTCCCCTGGAGTCCCACTTCTGTGACCCTAGATGGCCAGGATCCTCTTTGTCTTCAGAGAGTTTGGCCAAAGCTCCCTCATCTCTGCCCAGGGAGGGGCTTGGCATGGACCACGCCACAGCGCAGACCATGAGGTCTGGCAGTGCATGGCAAGGGGACCATCTGAGTCCATCTGCCCTCACGGTCTCACAGAGGCCGGCTGGTGGCCCAGACCCTGTCCTCCTTCCCTCCAGTGATAACACCATTTGCCACTCATCCCTGCAATGCAGAGTGACAGCAGGCTGCCCAGGGGTGGGTGGGTGGGTGACGGGTAGACAGCTGCCCCTCTGGAGCCTGGCACCTGGGACCGGAGGACTTCTGTGACCTCTACCCCTTCTCTCCCCAGAGCCCGAGCCCAGCAACCAGATGGTGATCATGGTGACCGTGATAGTGCTGCTGCTCTTGTTTGTGACATTCGTCCCCCTGTGCTTGTACAAACAATGGCAGAGAACTAACAGGTGAGTGCAAGCCACTTAGAAGAGGCTGAGACGGAGCCACCAGGCACAGCCTATGTGAGCAGCGTGGCCACTGTCATGGCGGCCGCTGGAACTCAGTGTGGCTCCTTAGGGTGCGGTCCAGGCCTGGCTGAGGGACCATGTGAAGCAGCCTGAATACAAACACCTGGACTTAACCCCATGCCTTCGTGTCTCCCCCTGGGATTGGCCAGGAAGGGGAGCCACCAGGCCTGGCTGAACTTCTGTCTCCAAATGTCTCCTCAGCCTCCCTCCGCCCTCTCCTTCAGAGGCCTTCATGAGCCCCAGCAAACCCAGGCCCTGGTGTGCCCCCAGGCCGGCCCGCCTGAGCACTAGGCACCCAGCCTCATGGGACCCTGAGTGACTTCCTCCTAAGGGAGGGTGGGGAGACCCGCCCTGGCACAGGGGGGCAGAGAGACACTCCGTTCCCACGTGGCCCTCCAGGACATGGCTCTGACTTCTCTCTTCTGCCAACAGAGCCAGCATCCAGGGGTGAGTGTGGGGGCCCCAGTGGCTTGGCTCCGGGATCCTCCCGCCAGGCCGCCCCCACCACTCTACAGATGATTTCAGAGGAGGGCAGAAGTATTGTGACATAAAGCACCAAAGTTTATTATTCCCAACAATAATAAATGACATTTGCAGCTTTCTCTTCTATCCTGCGACCAACTTTTCGTAGCTAAGCCTAACGTGGATATGAAGTCTAATATTTTTAACACATGGCTAGATTTGGTCTGTTTGTATTTTTCTTATTTTGCATTTGTAATCATGAGTGACACTAGCTTCTAATTTTTCTATTTCATCCTATTCTTGTCTCATTTTGGTATTAAGGTTCCACTGGCCTCTTAGAGCGTGTTCCTGCTATTTTCATTCTCAGAAAGAGTTTTTGTAAGATTAGAATTATTCCTACTTGAACTTCTGTAATGCTATCTAGACTTGATATTTTCTTTGTGGGGAGATTTCAAATTATGGATGTAATTTCTATAATAGTTGGACAACTGTTCAGGCTTTTTATTTCTTCTTCAATCAAGTTAGGTACTTTTTGCGTGTCCACAAAGAGTTGGACACGACCGAGCAACTCAACTGAACTGACTTTTTCCTAGACTTGGTCTACGTGGTTTCATATTTCTTGGCATAAATGATTTATAAGTTTTTAATTTTTGTACGTTTTAAATTTTTAAGTTTATTGAAGATTTACTGCTGCTGCTGCTAAGTCGCTTCAGTAGTGTCTGACTCTGTGCGACCCCACAGAGGGCAGCCCACCAGGCTCCCCCGCCCCAGATTTGCAATGTTGTGTAAATTAATTTTCAATTGTGGTAAAATACACCCAACACAAAATGCACCACGTAACTGTTTTTAAATGTACATTTGGTTGGGTTACATTCACATTGTTTCACGATGGATCTCAAAACTTTTTTTTTTTAGTATTTTTTTAATTTTATTTTATTTTTAAACTTTACATAATTGTATTAGTTTTGCAAATATCAAAATGAATCCGCCACAGGTATACATGTGTTCCCCATCCTGAACCCTCCTCCCTCCTCCCTCCCCATACCATCCCTCTGGGTCGTCCCAGTGCACTAGCCCTCAAAACTTTTTTATCTCACAAAACTGAAAGTCTATACCCATTAAACAAACAACTCACCATTTCCCCCTGCCCCCAGGCCCTGGCAACCACTGTTCTGCTTTCTATTTCTATGAATCTATAGTCTTCTTCTTTTGTGATTGCAAGATACATTTCTTCATATTTTTAGACTGGTTCATAATATACAGTATTATGTAACCTTCAGGTGTTCTACACAGTGGTTTGGTATTTGCCTACATTATGCAATTATCACCACAGTAAGTCTAGTGTCCACCTGCTTCCATACAAAGTTATTCCAGTATTACTGACCATATTCCTCATGCTGTGTTACATCCCTGTGGCTTACTCTGTAATTGGTGCTTTGCCCCTCTTAATCCCATTCATCTATTTTGGACCCTGCTCGGCCCCTTCGCCTCCAGCAACCACCCCTTTATTCTCTATATGTAGGAGCCTGGTTCTGGTTTTGTCTGTTTTGTTTTTCAGATTCTGCATATGTGTGAGATCACATGGTATTTGTCTTTCTCTGTCTGAGTCAGTGCACTTGGCATAATACCCTCTAGGTCTGTCGGTGTTGTCGAAAATGGCAAGATTTCATCCTTTATGGCTGAATAATATTCCGTTGTGTATTATACCAAACCCATCTTTACTCATGCATCTATGGATGAACATTCAGGAGGCTTTCACATGTTGCTACTGGAAATGATGCCACAGTGGACAGTGGTGCACATGCATGTCGTCGAATTAGTGCTTTTGTTTTCTTCAGGAGGATAGCCAGAAGTGAAATTGCTGGATCATACGGCAGTTCTATTTCTAATTTTTGAGGCACCCCTACACGTTTCTCCACAGCATTCGCACCAATTTACAATCCCACCAGGAGGACACGAGGGCTCCCTTTTCTCCACACCCTTGCCAATGTTTTTATTTGTTGTCTTTGATGATAACCATTCTGACAGTGGTGGGGTGACGTCTCATTGTGGCTTTGATGTGCCTTTCCCTCATGATGAATGATGCTGAGCATCTTTTCATGTTTGCTTCATTATTCATGATAGAGAGATGTTGTATTAAAATTTCTTGCTATGATGATGGTTTTATCTCTTTGTTGTTCCTTCAAGCTAAGTGCTTACAAGTTTACAACAATTATAATTTCTGTATGAATTGACCTTTTAATCTAGGTACTGATTGTATCCCTGACAAATATTTTTTGTCTTAAAATTCCTTCTTCTTTGATATGAATAGACCTTTCCCGGCTTTTCTTTTGGTTAGCTTTTGCCTGGTATATCTTTTTTCATTCTTCGACTGTCAACCATTCCACACTCTTACTCATTAGATGTGTCTCATAAACAATGTAGAACTGGGTTTTGTGTTTAAATATCTTTTAAAGTGTAATCTGAGGAACGTCCCTGGTGGTCCAGTGGCTAAGAGTTCGAGCTTCCAATGCATGGGGCCTGGGTTCCATCCCTGGTCAGGGAACTAGATCCCGCATGCCAGAACTAAGACTTGGTGCAGCCAAGTAAATACATATTTTACAAATGTAATTCGAGATAAACATTTAGAAATGACCGAGTAAATGACTTCCTCTAAACATGCTAAAAATTGAGTTTAAAAACCTGCAGTTTCTTTATTTTTGGCCATGCCACGCACATATGGAACGCCCATACGGAATATTAGTTCCCCAGACCAGGGATCAAACACTTGGAAGCAGAGTCTTAACAACTGGACCACCAGGGAAATCAGAAAAGCCTACATTTGCAACAGCCATCCATGGCTGACAAGCATCCTGACCCAGAAGGCTGCCCTCCAGGGTGTTGTGTTTGAGCTATTTTTCTGTCCTTGTTCAGTCTCTAAGTCGTGTCGACTCTTTCAACCCCATAGACTGTAACACACCAGGTCCTCTGTCCTCCACTACCTCCATTTTTTTTAGTAGACTTCTTTTTAGAAGAGCAGTTTTAGGCTTAGAGCAAAACTTAGGGGAAGTAGAGACTTGCCACATACCTCTTGTCCCCACACATGCACAGCCTCTTCTTTTACCAACATCCCCCAGCAGAGTGGTCCATTTCTCATGACTGATGAGCCTGCATTGACATGTCATTATCACCCAAAGATCATAGTTGACATTACCGTTCAGTCTTGGTGTGTACATTCTGTGGGTTTGGGCAAGTGTGTTCTGACACATATGCACCATTGTAGTAGCAAACAGAGCAGCTTCTCCGTCCTAAAGTCCTCTCTGCTCTTTCAGTCCATGTCTCCCTCCCTTTAATTCCTGGCAACCACCAATTCTCCAACCAACCACTCCTCATTCCTAAATTCTCACCGCAGTTCTATCACCTAATATCGTTGTGATTTAGGCAAGTTATTAATTCACCTGAGCCCTGAACTTCCTCAGATGCACAATCAACATTGGTAGATTTGGTGTGATAATGAGACAATATATTAAAACCTTGATTTAGTCCCTAACAGAGAATTGGCATCAGTGAAATGCTAGGTTCCTTTTCCTTCCTTCTTGAATTAGTAACATGAAATCACATTTAGCTAAGAAAAGAGACAAGAAAGTGCCTGGGGACTGTGTGCATCACCAGAAATGTAAAAGGGGAGGGGCAGAGGACAGGGGAGAATGTCCAGCTATCGCCTCCCAAACCCTCTTTCCAGCTTGGAAAATCCCTCCCTTGTTGACACCAATAAAGTGTCCTGTGGGATTTGGCGCTCCCCAGATTTGGGGCTTGTAAAGTCACTGCCCTGTGTGCACACACATCACACACACATGAACCCCGGTGCCCGCCCCACCCATGATGGAAGTGTGCCAGGAGGACTAAGTATGTCCCGCTTATCAGCTGACTCCTGGCTTCCTCTGCCCAGCTTCTTGCAGACCTGTGGCCCTGGGAGCTGGCCTTCCATATGGCCTCCCCAAGACCACTCAGATAATGAGAGGAAATATGGTCATCAGCTTACAGAAGGCTGGGGGTTTCAGAATACAGCTGCAAGTCCTCCCCCACCGCCTAACTGACTGGATCCCTTCACCTCTCTGCAGGCAGTCCTCAGCTGTTCCCTGTGAGCCTGCAGACGCCACCCGAGATGTCCCCTTTTGGTGGCTGGGGAGCGCTCACAGCCTTTCTCACCCTATTCTGAAGCCGAGGTGAGCCTGGGGGTCCAGACTGGGTGTGTTCCCGCCAGAGGTTAGGGCGCCTGTTCCCCTGCTGTCGTGTGGAGAAGGGGGTCCTGGTCCCGAAGTCGCTGAGGCTTTGAGCACAGCGGCTGCCCACCACGGGTGCGGGATGCTATGCAAGCCTGGTTTCCCCATGACTCCATGACCCCGGGGCGGCAGATGGGGGACCTGGCCTTCACACTTTGGGTTGAAGAGGCCTCATAACTTCAGGGTGTGTGGATGTGGCAGGTCGTGGAGACTGATGGGAGACCAAGGAGGCTGGGGCTCAAGGGAAAGTGAGGGCACGTCCCAGCGGGTCTTCAGAGGTGGCCCAGTGGACAGCAGAGGTCAGTGGAGGGCATCGTCTTCTGCTGACCATCAACGTGCAAACGAAGCCCCTTCTGGGTGGTCCAGGGGACGGGGAAGGAGAATGCCTCCAGGTGTGAGCACTCTGTTTTGGAAAACCTGTCAGGTGCCTTCATGACGACCATGCAGGAAAGGGATTACTAGCCCATTTGACAGATGGAGAAACTGAGGCTCAGAAAAGGAAAGCACTTTGCCCAAGGCCACAGAGCTGGCAAACTCGGGATTCAAAGGCAGCTCTCTCTCTCTCCCTAGACAACCTTTCTCTTTCCCCAGCTGAGGGCTAGGTGTGGGCGTGCGGGTGTGGTGGGAACACAGGACAGAGCACAGGCCCAGCTGGCCGAGATCAGTTATGATTCTTGGCCTTCTTCCTCGCTGGGCTCCAGCCATCCTGGTGTCTTCTCCACCAGGGTCTTGGTGCTGCTGGTTTTCTGCCCTCTGCAGACACCTGACAGCCAAGCTCCCCCCATTTCCTTCCTCCTTTCCTCAAATGTCACTGTTTCCATGAAAACTGTCATGAGCACAGTATTTAACGCGGCAGCCCCACCCCACTCCCTATTTCCCCTCTTGGGTGCTACCCACCAATTGACAGGCTGGCTAGTTCGCTTGTTGGTTACTCTGTGTCCTTCGTGACAACGCGAGCTCCACAAGGGCAACCTTTGAATTTCTTCTATCTCTGATGGCTCCCCAGAGCCTAGAACGGTGCCTGCCACACAGCCGGTGTTCTACAAGGATTTGCAGAAGAGAGGGAAGGAGTGAGGGAGGAGCTGAACTCATGGACATGGGGCCTGAGAGGACATGATCCACCTCCAGTTCAGTCAGGGAGGCTTTAGCAGAGCAGGGGTCAATTGGGCTGGGGGGCGAGTTGGAATATACTCTCCATGGGGATAGAAGATGTGCATGAGGAAGACTCACCTGGAGGGGACAACCTGGAACAGCAGTCAGGGGCAGGGAGACAGCTAGGGAGCATCCCCCTTGGCCTAGACCAGAGGCAGTAATGTTTGAATAAGGTGAGAAGAGCAGAAGGGACCCGATGATGAGACTGCGCATCGTGGGCAGCCCCGTCGGGCATGGCAGCGGGGCTGCTTGCTGAGCAGTGTTTTCTGTCCTTCCAGGGTCTGGTGAGAAGGCGTTCGAGGGCCCAGAGCACCTGATGGTGGGGTCTGGAGAGTTTCAGGTGATTAATTGCACTGCCAGTTGTACAGACCCCGAGAAAATTGTTCTAGAGACACACCTAAACAAGACTCTCCTGGAGAACCAGGCTCAGTGGAAGCTGTTCAAGGTCTACAACATCTCCAAGGAGAAGCTCCTGTGCAGTTTCTTCTGTGCCGGCAAGCAGGAGACGAAAGTTTGCATCATCACCGTGTTTTGTGAGTGTCACCCACGGGGCCCTGCTCCCCGAGGCCGGAGCCTGTGTCTGCAAACCCACAATGAGCTGCTCTGTCACTGCTCCTGGGTACTCTCCTATGGCCTGCACATCCCTGGGCTCCTGGATCCAGGCCCCAGGCTCAGAAGCTGCTCACACCCTCCCCTGGCTTCCTTGAACCCTGCCAGCAACTGGGACTTTGAGATTTGCTCAGAAGCAAACAATCCAAGCAAGGTTTAGACAAATCTAAAAGTCGTTTCCCTCTGTCTCCTCCCAGCTGGGGAGCACCCCCATCACCAGAACACCCCACATCCCATGACAAGCAACAGGGACCGCATCAGGAGGGCTGACATACTCTCCAGTAACCCATCACCTCCTGGAGAGAAGGTCATGGTCTTATCTTCCCCTAGGGCCTTTTCCAAATGTGTGATCATCACACACACACACCTGCCCACCGGTCACAGATTCCATGGAGAGACCAAGGTTCTCCCGGAAGCTTGGAACGCAGGGTATCGCTCAGAACTGTCATCAGTGGATCAAATGAGGAGAAAGATGTCCTAAATCTACCACATTATCCTAGGGTAATGGGGGCTAGGTATTCTAGTTCAAAAATGAACCCAGGGAGTTGTCCTGGTGGTCCAGTGGCGAAGACTATGCACTCCCAATGGAGGGGACCCAGGTTCGGTCCCTGGTCAGGGAACTAGATCCCACATACCACAACTAAGACCTGGCACAACCAAAGAATTAAATCTTTTTTTTTTTAAAGAATAAAAAGAAACTCAGGGAACCATGGAGTTTAATAGCTAAGGGATAGCAATAGTTTTAAACCTGATCCTGAAAACCAAGGCAGCTCTGACTCTTGCCCCCACCCCGAAGACCCTCACAATTCGTGGCCCCATTCCAGTGAGTACTCCCTTCTATGTCTCTCTCAACAAAACTATCCAACTGTTTCATTTTTGAAATCTCTATTGAACTTATGGAGAGGAAAGAGACACAGCCAAAACTTTTATCTTTCTAGTTGACTGAACTGATTCGGAACCTTTTCTTTGGAGACACCAGGGCACCTCCATTCTTGTCCATTGCAGAAGTCATCAGGTCCCTGAAACTACCACCCAGGACATCGTTCACCCTGAACTGCTTCCTCCGTCCAGCCCCAGCCCACTTCCTGAGAACACCGTGGTCAGGGGATGGTCTGGGCTGGGTGGGGCCTGCCCGAGCTGCACCCCCATCCTGAGCAGACCTCCCTTCTGCTTTCCTGCAGACCCTCCAAAGCAAGTGCTGCTGACGCTGTCGCACACCTCAGTGGCCATAGGGACACTGTTCACCATCGAGTGCAGGGTCCCCACCGTGGCACCCCTCGAAGGCCTCACTGTCACCCTGCTCCGTGGTACTGAGATCTTGTACAATCAGACCTTTGTGGGGACAGCACGTTTCCCCCAAGATGCCGTGGTCACCCACAACACCACAGCTCACAGGGAAGACGGCCACCATAACTTCTCGTGCGAGGCCCGGATGGACCTGCGCTCTCATGGCGGTGGCCTTGTCCACAGAGTCTCAGATCCCCAGAGGCTTGAAGTCAAAGGTGAGGGGGAGCCCACAGATCAGGAGGGGGGACATTCGCTTTCAGACCTTCAGGGGAAGAAAACACCCTACCCCTACTCTCTGCAAGCTCAGGGGAGGCACTCGGGGAAACGGCACTTGATCCCTGGGGTTACCCGGAGCTCCTGGCGAGTTCCTAGCTTGGACCCTGACTAGTTGCTTGGTCATGAGTGAGCTGGGTGACCTTAACCAAGTCAAGCTCGTCTCTCTGGCCTTGACCCCTCCCTGCAATGATTAATTTGACCTGACTGATCCCTAAGGTCCGCAGGAGTTCTGCTTCTATGACCCTAGATGTCAAGATCCTCTTTGTCTTCAGAGAGTTTGGCCGAAGCTCCCTCATCTCTGCCCAGGGAGGGGCTTGGCCTGGACCACACCACAGCGCAGACCGTGAGGTCTGGCAGCACATGGCAAGGGGACCATCTGAGTCCATCTGCCCTCACGGTCTCACAGAGGCCGGCTGGTGGCCCGGACCCTGTCCTCCTTCCCTCCAGTGATAACACCATTTGCCACTCATCCCTGCAATGCAGAGTGACAGCAGGCTGCCCAGGGCTGGGTGGGTGGGTGACGGTAGACAGCTGCCCCTCTGGAGCCTGGCACCTGGGACCGGAGGACTTCTGTGACCTCTACCCCTTCTCTCCCCAGAGCCCGAGCCCAGCAACCAGATGGTGATCATGGCGACCGTGATAGTGCTGCTGCTCTTGTTTGTGACATTCGTCCTCCTGTACTGGTACAAACAACGGCGGAGAAGTAACACCTGAGTGCAAGCCGCTTAGAAGAGGCTGAGACGGAGCCACCGGGCACAGCCTATGTGAGCAGCTTGGCCACTGTCATGGCGGCCACTGGAACTCAGTGTGGCCCCTTAGGGTGCGGTCCAGGCCTGGCTGAGGGACCATGTGAAGCAGCCTGAATACAAACACCTGGACTTAACCCCGTGCCTTCGTGTCGCCTCCTGGGAATGGCCAGCAGGGGGAGCCACCAGGCCTGGCTGAACTTGTGTCTCCAAATGTCTCCTCAGCCTCCCTCCGCCCTCTCCTTCAGAGGCCTTCCTGAGCCCCAGCAAACCCAGGCCCTGGTGTGCCCCAAGGCCGACCCGCCCGGGCACCAGGCACCCAGCCTCATGGGACCCTGAGTGACTCCCTCCTGAGGGAGGCTGGGGAGACCCGCCCTGGCCCAGAGGTGCAGAGAGACACTCTGTTCCCAGAGTTGTGACGTGATCCGAGAGCTGTGACGTGCCGAGGGCTTCAATGTCCGTGGCTCCAGATCTTTGTTGTGACGAAGCTCGGTTCTTTGTCTCGTCACGACAAAGATTTGGAGCGACGGACATTAAAGCCCTCGGTGCGTCACAGCTCTCAGGTCTTGGACAAAACCATGCTACAGCTCTTAGGCAAATCAGTGTTACAGCTCTATTTTATTTAGGAGATAGCAGGAGAATCCAAGAGAAGAGAGTGGAGGAGTGCGTGGGGAGGGAGAGAGAGAGAGTGCGTGCGCATGTACGTGGGACAGAGAGTCTGAGAGAAAGCGCTTTGGCTCCTCCTTTTATAAGTTTTTTCCTCCACCTGAGCCTGCCCTATGCAAATTGGGCTTAGCCAGGAGTGCTGTTTGTTCTGTTTGTTCTGCCTGAAGTCTTCACTCTGGTCCTCGGACCTTCCTTGTCTTTTAGCCACCGCCATTTTGGACTCCTTTTCCCTATGCTACCTACCTAACATTCCCCCCTCAAGAGATGGGAGGCCCAATTCTTTGGGAATAGGGGCGTCTAGGTCTTTCTGGCTACTCCCTGCTGAACTGGGGCAGTGAGGGGTATTGGGCCTCCCCCTCTTGCTAGTCTCAATCCTCAGAGTCCTTATAGCGGTGTCCAAGGGTGTGTGATATTTTCCGTGGTCAGCTGTAGTTTTATATCTTTGTTGAACTGGCACTGCATGTTGTAGCTGGTTGACCTGGGCAGAGACAAAACAGGTTAGACAATTAACAGTACATGGAATAATCATAGGCATCATCAATATAGCATAACAAGGACTAGTAGGGACATTGGTGAATTTTAAATTCACAATGCCAGGATGGCTCAAGTCCCTCCTTGTTCAGCGATCAGAAGATCTATCTCCTGTCTGTTTTGGAGTACAGTCAAGCTGTGTTGGCTCCTTAGAGTTATCCTGAGAAATCTTATCCCCAGAAACCAGATTTTGGGGGTGTTCATTAGAATGACAATCACTGGTAGTTCTGAATAGGTATCTGAGATCTCCCAGGGGCTCACAGGTGTATTGAGTGTCCTCTTCTGTTTTCTCCCATGGCTTGACTCGTGAGTAGTGAATCCAGGAGTCATGTCCTGGTACCTTGACTGCTGTGGGGGTAGAAAGTATTACAGGATAGGGGCCCTTCCATGTGGGCCGGAGTTGAGCCTTTGGGGACCCATCTTTCCAGACTTTAATTAGGACTTGAGTTCCTGGAGCATATAGTGGTGACTCTTTATAATCTTTTGGGTCCTGGTTTATACCCCACAAGCGTATATCCTGTCGGAATTGCCCAATGGCCACGGTATAAGACTGGAGGGTCTGAACCTCTGGATCTAGGAAGAGGTCATTGACATAAACAAAAGGTCTCCCATACAGCATCTCATAAGGACTAAGACCAACCTGTTCCTTAGGGGCAATGCGGGTGCAGAGGAGAGCTATTGGTAAAGCCTCCTTCCTTCCCAGGGAGGTCTCCTGGGTTATCTTTTTTATCGCTGATTTTAAGAATTGATTGGCTCTTTCTACTTTTCCTGAAGATTGAGGCCTCCAGGCACAATGGAGATAATAAGTAATGCCCAATGCTTTCGAGACTCCTTGGGTGACCTTAGAAGTAAATGATGTCCCATTGTCACTTTGTAATGACCTGGGCAGACCAAATCTTGGAATGATTTCATGGAGCAGTTTTTTTACCACCTCCTCAGCCTTCTCAGTCCGGGTGGGAAAGCCTTCAATCCATCCTGTGAATGTATATATCATAACTAATAGGTATTTATACCCTTGAGAAACTGGCATCTGGGTGAAGTCCATCTGCCAGTCCTCTCCTGGGTAGGCCCCACGTCATTGGATGGGCTGGGCCAGCTGGGATCTTTGAGCTCCTTGGGAGTTGTTTAATTGGCAAGTGGGACAAGAGGAGACCACCTGTCTTATAGTTGTTTGGAGGCCTGTTCCTCTGAAGGACCTTTCTAGTAATCTTTGGAGGGCCTTTTCTCCTAAATGAGTAGTGGCATGTAAGGAGTTAACCAACTTCCATTGGCGGTTTCCAGGCAGAAAAAGGAGTCCCTCCTTTTGGAACCACCCCATATGATCTTCTTGAAAGCCCTCGCTCTTAGCTTTAAGAGTCTCACCTTCAGTATATGAAGGAGTTTCTGGCAAATTAGCCTGTGGAACTAAGGTGGCAATCCCTATTAGGTCATGGTTCTGTAATGCTGCTCTCCTAGCTGCCTGATCAGCTGCTTGGTTCCCTCGTGCCACTTCCATGTTCCCTTTTTGGTGTCCTTTACAGTGGGAGACTGAAACCTCAGTGGGCAGATGGACTGCCTCCAAGAGTCGAAGAATCTGATCACCATATTTGATTGGGGACCCTCGGGTGGTCAAGTGGCCCCTTTCTTTCCAAACAGCCGCATGTGCATGTAGCACCAAAAAGGCATACTTGGAGTCAGTGTAAATGGCTATTCTTTTTCCTTTTCCCAGCTCTAAAGCTCGAGTCAGGGCTATGAGCTCAGCTAATTGGGCTGAAGTACCTGGTGGCAGAGGCTTAGCCTCTATGGTCTCAAAATTGGAGATTACTGCATACCCGGCTCTTCTTTTTCCATCCAAGACAAAGCTGATTCCATCAGTGTACCAGATTTCCTCAGGATTGGTCAGAGGATCTTCTGACAATCCCTCTCGGGGTTTTGTCCAGGGGTCCAAGATTTCTAGACAAGAGTGAAAAGGGAGAGAGCCCTCGGGGGTAGGTAGGAGGGTGGCTGGGTTAAGAACCTCACAAGGGGATATAGTGAGGCCTGGATTTTCCATCAGCATTACTTGATATCTGAGGATTCTTTGATCAGACATCCATAAATGGCCTCTCCCATTTAGGAGTTGTTTTACTTGGTGGCTGGTAAAAATAGTTAGTTTGCCCCCAAAGGAGAGTTTTAAAGCATCTTCTATCATGATTGCAATAGCTGCAAGATTTCGAAGGCAGGGGGGCCAACCTCGGGAAGTTGGATCCAGCCTCTTGGATAAGTAAGCTACAGGCTGGGGCTCAGATCCCAACCTTTGAGTTAACACTCCCAAGGCTATTCCCTCTCTTTCATGGACATAAAGTTGGGATGCTTTTTCTGGGTCTGGCAACCTCAAGGCAGGTGCCTGAGTTAAGGCCTGTTTTAGTGTAGCCTCTGCCTCCTTTTGAGGAGTTCCCCACATCAGTGGGATTGAATCATCTCGTCCCTTTAAGCTTTCATATAAGGGCTGGGCAATTAGACCATAGCTGGGTATCCAGATTCTACAATAACCAGTTAGCCCCAGGAAAGCTCGCAATTGTTTTCGAGTCGTGGGGGAGGGCAACTGGAGGATTCCTTTTACCCGATCAGAGGACTGCCTCCTGGACCCGTGTGTAATCTGAACTCCCAGGTAAGTCCCAAGCCTCTCTTTTGAGAGGATATTGTTTCCGGTTAGGAAACCGAGTGGGATCTCAGAGGACGATGACTGGTTCAGCTTGGTGGGCTCGTCCAGGAATCCCCTGATCCCACACCTGGGGGTTAATTTTGTCTTCCCATAGTTTTTGGGCCCTCTCTAGTGAAGGTGTAATGGGTTCTTCAGTAGTAACCAGGAGCTGTAGAGCTCTAGAGGCTGAAAAACTTCCCATCACAAGGGTGGTCCCCAGTTTAGTGAGTATATCTCTTCCCAATAAGGGGGTAGGACACTCAGGGACCACCAGAAACTGGTGGGAAAATATTTGTCCATCTCAGCAACAAAGAAGTGCTCGGGTGAATCTTTTAGTAGTTGCTTTTCCTGTAGCACCCAAAATGGTACAGGTTTGGGAGGAGAAGGCTCCGGAGTAGGAGATCAAGACAGAGTAGGTACGTAGCCCCTGTGTCAACCAAGAAATTCTTGGACCTACCTGCCACATCCAGTTGCACCCTTGGCTCCAGCCCCGTGATGGTTATCTGTGACAGGCGGGCTGGCTGGAGCGGGCCGCTTCAGTCCTCTCGAACCATCGTGAGGGGTAGGCTTGGCGCTTGACCTTGAGGCTCTTGGGTACTGAGGGCAGAGTGCCGCCCAATGTCCCAGTTGATGACATTTGTGGCAAGCCGTTCTAGGAGACTTGTCACAGTTTGGACACTCTTGGGCCCAATGCCCCACCTGTCTACAGATCAGGCATCTGTCTCGTGCCTTGTCCCTCAAGGACTCGGGGTTTGCCATAGGGCTTCTCTGGAGGGCGGCCAGCATCTGGGCATGCCTTGTCTCTTTCTTTCTCTCCTTCTCCTGGGCATTGGCCTCCTTCTCCTGTTCTGTTATAAAAGGTATTGGTGGCTGTCTGGACCATCTCATCTAAAGAGGCAGCAGGGTCCTGCTGTTGTAGCTGCTGTAACTTAATTCTGATATCTGATGCACATTGGGACAGGAATTTGTCCTTTAAAATCACCCGTCCCTCGTAAGAGTCTAAGTCCAGGTTGGTAAACTTTTGGAGTGCCTCTTTTAGCCTCTCCAGAAAGGCAATGGGGTTCTCATTGGGCTCCTGAGTTATTGCTGAGACTGGGCACAGTCCCGCAAGTAATAGGCTTCTTTCTGTTTCCATAGGTAGACTTCCTTAGGGGTGAGTCTGAAGCTTATCCTACCCAGAACTGTTGCAACCTGAGAGCCAGGCGTCCCCGGGTCAGGGTGCAGATCCCCAGGCAGGCTGAGGCATGACAGCCTCCTAGAGATCGAATCCTCAGGCAGGTCGAGGCGTGACGGCCTCCCGAGGATTGGGTCCCTGGGCAGGTCGAGGCGTGACGACCTCCTGGGACCCCTGGGACTAGAGGATCCCCGAACAGGTTGAGGCGTGACAACCTTTCGAAGACCGATCCCTAGGCAGGTCAAGGCGTGATGACCTCCGGGGACCCTCCGGACTGGAGTTTGGCCGTCCCCAAGATCTCCAGTGTGACCAGTATTGGGTAGGATTAGGGGGTTGGATATTATAGAGTATTTCCCTCCCAAGGCCAGCTATTTTCTGGTTGTCTCTCCAGAAGATTGTAGAGGCAACCTTGTGGGTCTGGATGGGGCTCAGGAAAAGAGTATGAAACAGGAGGGAAGGGGGCAGAGCACAAATTTTGAAAGAATGACATAGCACAAGGGTATAATGTAAACCAATTAAAATCAATTGGGTCCAAGATGACAAGTCAAATTCAAGTAAACCTTAATCCCCAATCTATAAGCCAACAGACACATGCAGAGGTGGCAGGACAGCTCCAAGGCACAAGGTCAGAAGAGGGAGGAGTGGGTGGTTCCCCAATGGCTGGGATGATCCTCTCACTCATTAGCATATGAATTCCATCCCCTCACAAAACCTAGCCAGGCCTAATTCCATGGCCGCAGCCCTTGCCCTCAGCAATGGTTCACACCCTGAAGCCTGGCTTCTCTCTGGATCCTAACAAATCTACCTCTTATCGCTTTGTCTCTCATTGAATTTTTGCAATGAGACGTCAGAGCCTGAGTTTCATTAGTTTTGGCCGGGCTTGAGTCCCGGGAGAGAGCTGAAGGACAGGAGGAAAAAGCAGTGGGAAAAACATGCCAAGGAATCCCCTTCATAGCCCACTGGAAGATTTGCCAAATATCTGACAGGTGCTCACAGTTTCATTGGTCTGATCCTTGGCACAGAGAAGAGAAAGGACAGAAGAACCCCCACCGGCTTGGGTAACAGCTACTGGGGCTCAGCAGATAGCGCCTTTGGGACATGCTGAGGAGCAGCCTCTCCAGAGTCCCTCAGTTGTGCCCCTTCCGCCCGCCTGTTTGCGGGAGGTTCAAGGAAACAAGAAACGAGAGATTGTAAAGGTCCCTCCAGCCATAGGAGCGAGGACCTCTTACCTTAACTGGAGGTCTTCCGGAATCTGAGACTGGGCCGCGTGAGCTTTCTGCTGAGTTCGTTTATCGCTGTCCCGGTTTCCACGATGGGCCTTCCCCTGCGCTGGGTTTCTTCGCCTTCTGCTTCTAGCGTGGGAGCTTCGCTGAGTTGGGCTCCTGCTGTGCTTGGCCTCTTCCACGCAGGGGTTGTTTCAGCCAGGTTAAACCCGAGTCACGGCACCATAGATGTCACGCGAGTGTACGTTCCTCGGTTCTTTGTCTCGTCACAACAAAGATTTGGAGCGACGGACATTAAAGCCCTCGGCGCGTCACAGCTCTTGGGTCTTGGACAAACCGTGCTACAGCTCTTAGGCAAATCAGTGTTACAGCTCTATTTTATTTAGGAGATAGCAGGAGAATCCAAGACTCAAAGAGAAGAGAGTGGAGGAGTGCGTGGGGAGGGAGAGAGAGAGAGCCTGCCCTGTGCAAATTGGGCTTAGCCAGGAGTGCTGTTTGTTCTGTTTGTTTTGCCTGAAGTCTTCACTCTGGTCCTCGGACCTTCCTTGTCTTTTAGCCACCGCCATTTTGGACTCCTTTTCCCTATTCTACCTACCTAACACTACCTTACAGAAACAAAAGCAATCCTCGCCTCTTACCTCCAGTTCTGTTATTGGGCCAAATGGAGACCCCGCAGCCCTGGTCATCCAGAGAGAGGGGAAGGGGAGGAGGTCGACGGAGGGCTCCGTCTCCCAGGCCTCTGCCAGCCGGGGCAGCGATCAATGGGACAGGGTTGGCCTTTCACGTGGCTTCTGGGGCCTGGACGGGGCTCTAAGGGGCTCTCACCTGGATCAGAGATCAGGTTGGTTCAAGGTCTCCGTGTGGTGGAGACGGGACTCATCCACTCTGGGGAGACGGCCTGGTTGGGGATGGGGGGGGTAAGAAGGGTTGGCAGGTGTAGAAAGGGATTGTTAGGCACGAGAGGGACACGGGAGCTCTAGGACTATTTGCAGCTCCGTGATGAAGCTTGTGTGGGCTCCAGGGTTGATGTCTGTTCTCATATCACGAGGCTCTCAGCATCATAGTAGTGAGAGTCAATTCCTAGGCAGGTCGATAAGAAGTCTGGGGTCCCCAAGGAGGAGGTGATAGGGGTCTGGAATTCTCAAGGAGGAGGAAAGAACAAACATCTTTTTTTCTCTCCATTCCTTAGCCTTAGTCACATGCTATGGGTGGTTTAGTCGCTAAGTCGTGTCTGACTCTTGCGACCCCATGGACTGTAGCCCGCCAGGCTCCTCTGTCCCTGACAGTCTCCAGGCAAGGAGCAAGAATACTGGAATGGGTTGCCATTTCCTTCTCCTGGGGATCTTCCTGACCCAGGAATTGAACCCAGGTCTCCTGCATTGCAGGCAGATTGTCTCACAACTGAGCTATAAGGGAAGTCCTTAGTCACATAAAAGGCTTTTTTCTTTAAGCCCAGGAATTGATAATTACAACAAACAACTCTGTTTAAACTCTGTACTGAGGGTTATATAACAACAATGTATCCTGCTTGAGGGCAGTTTTCCCTTCCTGAAAACCTTGGGGCCAATCCTGTTATCTTAAAATGTAAATTATGGGAGGGGGGTCTAACAAGATCTTTACAACCTAAACACAATCTTTTGATTTATTGTAATTACTAATTTAAAAAGTATATAACTCCCTTGCTAACACTAGAGAGGGGGGCACTCCCCATTCCCTTCTGATGTCTACTTCAGAAGCTTTCTCTGTGCTTTTCATACTTTAATAAAACTCTGCTACATAAAAGCACTTGAGGAATCACGCCTGGTCTCTGGTCCCTAAGCTAAATCTTCTTCTTTGGAAATCACGAGTCTGAGACCCTTCACTGGAAGCTATCAGTAGTCTGGGGGGAGAAGCACCCTCACTGTGACTACCCTCTGCCTCAGTGGACCCCAAGGAAGAAAAGTTAAGGGGACAGAACCCTTGTCTGTGGTAATAATAAGACCAGCCCCCACCGCCCCAGGCCACATGGCCCTTCCAGCATTCCGATCTCTCCCTTGGCCTAGGCCCTGCTGACCACCCACCCGGTCCCTACCTGAAGCCGGGGATACATCTGCACCCACAGTTCCCATGGCACTGGTGGGTGGGGGTCGGGCACGGCTCTGCTGGGATGGAGAAGAGAAAAGAGATCCCCCATCAGAGTTCCTGGGGTGGCCTCAGCAATTTCACCCAAAGGTCTCCCACACCACCCCTGGCCCCTGGCTCCCTCTTTCAACCCCAGGGCAAGGCCCTGACAGCACCCAGATGCCCAGCCTCACTGAAGCTCCCCTTTTCTCAGATGCTGGATGGTGGTGCTGAACCTCCGTCGAGTCCTGCAAGCAGGGCTGGTGTAGGCGAGGGGGAAGGAGAGGGCCTGGCCAGGGGAGCAGGGGGCCCAGGGCAGGCAGCCGGCAAGGCAGGTAGTGGTGGTGGAAACCCAGAGGGCCCTCCTCCTGCGGTTCCGTCTCCTCCTCCTGTTGACCCTTCAGGGAAAGCTGGGGGTTGTGCAAATGGAAGGGGACACAGTGTCAGACTCCCTGCCCCTGCTCCTGTCTGCACTGTGCTCAGTCTCTTCAGTCGTGTCCGACTGCTTGCAACCCCGTGGACTGTGGTCCGCCAGGGTTATCTGTCCAGGGATTTCCCCAGGCAAGAATATGGAACGGGTTGGCATTCCCTCTTCTGGGGGATCTTCCTACCCAGTGATTGAACCCCAGCCTCCTGCATCTCCTGCATCGGCAGGTGGACTCTTTACCACTCGACCAACGGGAAAGCCCTGTCTTGGTCTCAGACACATACTCATTTGTGTCTTTCCTAAGCCAGGACTTTCAGTGGCAGGCGCTGAGGGGCAGGCCTGTGAGAGCAAAACCTCTGCTTGTGGGTGAGCCCAGCTGGCTGTCTAGCACCAGCTCTGAAACTCTGCCTCTTGGTACAAAGCTACTCTGCCAGGGGAGGGTTTTTTTAATTGTTAGGTGAAGTGGCAGATGTGAAAAGATCTCAGAACACAATCGTTCTTAGTTGTAAGTAGAAGAGTTCGGTGGTTGGGGATTCGTATACAGGGAAGACCCTGCTCCCTGATGTTGACAAGCCTCCTGCAGGGTTTCAGAGGGTGATTCATCCCGGATCTGTCTCATTTATCCAAGGCTCCCAGGAGCACAGAAGCCACACATCAAAAAAAAAAAAAAAAGAAAGAAAAAAAAAGTGCAGAGGGAATTTCCTGCTGGTCCAGTGATGAGTAGCAGTTTCACTGCTGTGACCCGAGCTTACTTCCTGGTTGAGGAACTAAGATCCCCACCAGGGAGTCTTCGGCTTGTGTGGCCTCAACTGTCTTGGTCCCTTGAATGCATGCGTGCATGCTCAGTCACGTCTGACTATTTGGGACTCCATGCACTATACCCCGCCAGACTCCTCTGTCCTTAGATTTCCCAGGCAAGAACACTGGAGTGGGGTGTCATTTCATTCTCCAGGGGATCTTCCTGACTCAGGAATCGGCTCCCACATTGGCAGGCGGATCCTTAAACAATGAGCCACCTGGGAAGCCCCGGTATATATTTACCAGGGCTTAAAACAAGAGGTAATAAACAGAAAGTGATGTTAGTGTGAGGTCAGAGCTGAGACAGGAAGCACGTGACTTCTGAGAAGGGAAATCAGTCAAAAACCAGGCAACACTTGTTGAACCAGCAGCAGCCCAGGGAACAACGGCTGCTGGAAGCTGGACCTCAGCCACCCTGTTTATCCACCACGGTATCACCCGTTTGCTGATACAGGTAAGGTGATGCTCCCTGCTTCCCTCCTGGAAGAGTGGAAAGGGCTTGGGATAGATTGTCAATCAACACTTGAGTTCTTGTTCTTTTTCTCCCTCTCTCCCCATAAGCCCAGGGGCTGCAGTTGCTACAAAATTTCCTCCGGCTCCTTGGTCGTTGCATGAGGAGCTCAGCCAGCCATCTCTCGAGTCCAACAGCCTATTGCTTTGTGGTTATTTTCTCTTTTTGTCCTTTCTCTTCCTCTCCTGCTCTGTCAACCACACAAGAACTGCTGTGACCCCAGCTTAATTCCTGGTTGAGGAACTAAGATCCCCAACCAGGGGATCTTCAGCTTGTGTGGCCTATTGCTCTGTGGTTATATCCTGTTTTTGTCCTTTCTCTTCCTCCCCTGCTCTGTCAACCACACAACCCTCTTAGAAGCCTGGGGCTGCCTTCCCACCATGGCCCACGTGGGTCCAGGTCATCTGGACTGAGCTCAGAGCTGATGCTTAGGGGACAAGTATAGTCCCCAGCCTCTTGGGGTCACACTCAAGATTCCTGATGAATCCCATTCAATGAAGTCCTACCTGGTTAGAAGGGACTTTCCTACCCTGTGGCTCATAGTCTCAAGGAGCCTCTTCTTTCTAGATATGTGGGAATTTCTCTTTTCCCTTTGTATTCTTTTGTGAAATTTACTATGTGACACATAATGAACACATCTATGTAACATGCATGTGCATTGCACAGTAAGATAATGTAACAATCAGCCCTGAACCCAACACTCAACCCAAGGACGAACTACCACTAAACTTTCCATCTACCTACTGTGCTACTCACCTCCCACCCAGACATAAATAACCACCCTCCCAAAGTCCCTTTTTATTGTTCTCTTGATTCTTTCTTTAATTTAGTGCTTTATCACATATGCAGTTTAATGCTTTATCACTTATGCATTTATTTTCATTTGATGTAATAGTTCTATAACATATACTGTGTGCCAGCTACTGTTTTGAATACTTGTTAATATTGTCATTTAATTAGTTTAATCTATACACCATTCCCATAAGGAATGTGTTATGGTTAATCCCATTTTACAGAAGAGAAAACTGAGGCACACAGAGATTAAAGCGACTTGCCCAGGGTCATACAGATAGTAAGAAGGGGACAGGTCTTCTGGTTCTTAGTGCAAGAGTTTCTCTAGGGCATATATCTAAGGGTGGAATTGTGGGTTATAGGGAATGGCACTATTCGGCATTAGGAGATAATGCCTCATTATTTCTCAGAGAACCAAAATACACTCTCACCAGCAATATACGAGTTCCTATTGACCCACAGCCTCTCCAACAATTGGTCTTGTCAACTTTCTTAACTTCTGCCAATCTAGTAGATATAAAGTGGTTCCTCATTGTGGTTTTAATTTCCCTTGCTCCGAGACATTTTGTTTTCTTTGAAATGTTCATCATGTCTTTAATATACTCAAAATTCTCAGTTGTTTTTTCTAGCAGTGGTGATCTTGAGGTCTCACTTAGGAAATCCTCCCTTGCCCCAAGGACATAAACATAGTCTCCTATAGTTTTTATGGATTTCCCTGGTGGCTCAGCAGGTAAAGAATTTGCCTGCAACACAGGAGCCACTGCAGGAGCCAAGGGCTTGACCCCTGGGTCAGGAAGATCTCCTGAAGTAGGAAATGGCAACCCACTCCAGTATTCTCGCCTGGGAAATCCCATGGACAGTGGAACCTGGCAGTCTACAGCCCACTGGGTCACAGAGTTGGACACGACTGAGTGACTAAGTATATATTTTCTTATAAAAGTTTTTAAAGTGTTCTTTTACATGTAAATCTTTAAATTAGATAGAATTGATTTCTTCATTCCGGGTGAGGAATGAAGGGATACATCCCTCCCAATGAAGGGAGCAATGTAGGGATACGTTTCCCATCCTTTTTCTCCACATAGTTGACCAGTTGATCAAGCATCATTCATTTTTATCTCCTTCTCCACCCAGTGATGTCCAGGGCCATGTTTGTCAGGTGTGAGTTTCACACAAGACTATTTCTGGGCACTTTACCTTTCCACTGGTTAATTTGCCTACATCTACACTAAAATTATATTTTATAGTAAGTCTTCATATCTAGTAAGGCAAATCCCCTCATTTTATTCTTCTTTAGGGGTGTCTTGGTCCTTTTGTTCTTTCCACAATAAGGTTTAGAATCATCTTTTGTTTTCCATGAAATCCCTTATTGGGATCTATTAGAATTGCATTAAATCTATAGGAAGAAAATTGTCCTCATTATAATATTGAATCCCTTAGTCACGAACATGGGCGGGTTCTACATTTATTTAAATTGTGTTCAATGTCTTTCAATTGTGTTTTAGAACTTTCTGACTTTAAGTCTTATATTCTGCTATCTTTTTGTTTCTGTATATGTATCACTTCTATCTTTTTGCTGCTGTAATATAGTGTGCTTTTAAAATTCCTTTTCTTTCCTGGATGCTCTGTGCAACATGCAGAACTTCCCTGACCAGGGATCAAACCTGTGGCCCCTGGAGTGTAAGTGCAGAGTCTTAACCCCTGGACCACCAGGGAAGTCCTAAATTACATTTTTGTATGTTCCTGTTCTATACAAAAGCAATTTCTTTTTGGATATTGATCTTACAGCTAGCTGTCTTGCTAGAATCTCTGATTATTTTGAATCATTCATTTGAATGTTCTATCTAGGCAACCACATCATATGAAAAAACTGATGATTTTGCTCTTTTCCCATCCCTAGTCCTTTAATTTCTTTTTCTTGTCTTACTATATTGTCTAGGACATCTGGTAAAATGTTAACATAGAAGCAAAGATAGTGGGCATCCTTGTTTGGGTCCAGATTTTAAACGAATTACTCCGAAGATGTACTCATTAAAAAGATAATACAGATGTTAAAAAACTAATAGTACACATGCAAACTTTTTCTAAGTTTCCTTTATCATGTTAGGGATATTTCCTTCTAGTCTGCTAAGAGGTTTTATCATGAAAGAATATTGAATGTCATCATTTTTTTTCTAGATCTGTTAAGATGATCATATGTTTTTTCTTCTTAAATCTGTAACATAAGATTTTAGTTTGGACTCCTTCAG|||||||||-1||||ARS_UCD1.2_refseq106.gtf.gz||splice_donor_5th_base_variant&splice_polypyrimidine_tract_variant| GT
19 52491087 >4452>4454 ACAAAAATAAATGGTCTGGGAGTTTGAACTCCTTGAAAGATTGAAATCATGGCAGGTCCAGAAGCTGATGCCCAGTTCCATTTCACTGGTATCAAAAAATATTTCAACTCTTACACTCTCACAGGGAGAATGAATTGTGTGCTGGCCACGTACGGAAGTATTGCTTTGATAGTCTTATACTTCAAGTTAAGGTCTAAAAAAACTCCAGCAGTGAAAGCAACATAAACAGATTCTGAACTGTACATTATCTGTTAAGTTCCCATGCCTGAAGAAGCTAATGTCAACTCATCATGTGATACTCAATTTGTACAATAAATTATGAACCTGGAAAAAAAAA AT 60 . AC=2;AF=0.333333;AN=6;AT=>4452>4453>4454,>4452>9124>4454;NS=6;LV=0;CSQ=T|intron_variant|MODIFIER|GAA|280798|Transcript|rna-NM_173913.2|protein_coding||7/18|rna-NM_173913.2:c.1288-589_1288-254delinsA|||||||||-1||||ARS_UCD1.2_refseq106.gtf.gz|||,T|intron_variant|MODIFIER|GAA|280798|Transcript|rna-XM_005221135.4|protein_coding||8/19|rna-XM_005221135.4:c.1288-589_1288-254delinsA|||||||||-1||||ARS_UCD1.2_refseq106.gtf.gz|||,T|intron_variant|MODIFIER|GAA|280798|Transcript|rna-XM_005221136.4|protein_coding||8/19|rna-XM_005221136.4:c.1288-589_1288-254delinsA|||||||||-1||||ARS_UCD1.2_refseq106.gtf.gz|||,T|intron_variant|MODIFIER|GAA|280798|Transcript|rna-XM_010816506.3|protein_coding||8/19|rna-XM_010816506.3:c.1288-589_1288-254delinsA|||||||||-1||||ARS_UCD1.2_refseq106.gtf.gz|||,T|start_lost&stop_retained_variant&5_prime_UTR_variant&3_prime_UTR_variant|HIGH|LOC101907000|101907000|Transcript|rna-XM_010816575.2|protein_coding|1/1||rna-XM_010816575.2:c.-47_*112delinsT||3-338|||||||1||||ARS_UCD1.2_refseq106.gtf.gz|||,T|intron_variant|MODIFIER|GAA|280798|Transcript|rna-XM_024979534.1|protein_coding||8/19|rna-XM_024979534.1:c.1288-589_1288-254delinsA|||||||||-1||||ARS_UCD1.2_refseq106.gtf.gz||| GT
21 127720 >68>71 CCCAGCGGCTGGTCAGCCCTGGGGCCGGGGCTGGTGCCGGCTGCGGTCCCTGGAGCGGGGCTGTTCCCCCGCCCCTCAGGGGCCCTGGGGTCTGGCCCGGCCTCCCGCAGCCTCTGCCACTCGCCCTGTACAGAGTGTGGCCCTGGCTGCTGGACGTAGCTTTGGCTCCCACAGGAAAGTGGGAAGTTTGGGTCAAGCCTCTGGGGGAGGCCGGTTCAGAGTGTCCTGTGACTCGAGGCTGCACAGTGCCCGGGCTGTGTCAGGCGGCCATTTCGGCGTGAGGCTAGGCTGGGTCTAAAGAAGGAGGCCCTACGGGGTGTGTGGGGCAGGGGTGTGGGCGGGGGGCCTGCTGGGGGGCGCATGGCGGGGGTGGGTGTGGGCATGCTGCGGCGGCCCCCCGGGCACCCTGCGTGGCCTTCAGGGCACACCATGCGAGGCCCGTCTCTCGCGAGGTGTCAGCGCCTGGGCTGTGGTCTGCATGTCTTCCCCACTCAGTGTGGGGCCCACAGCAGCTCAGGCCTGCAGGCTAGGTCCTGGACCCTGGGCAAGCCTAGCCTTCCTCTCCCAGTGCCCACTGCCTCGGGCCCCCGTCGGACACCTTCCCTGCCGGCCCCCCCACTGGGTGGGCTGGACGCCTGCCCCTCACTCCCCTCCCCGTGTCCTGGCCGCTCAGATGGAGCCCCAGGCCCGTGTGACTCACCACCAGTGTCCAGGCTGCAGCTGCCATTGAGGAGCGTCCGGGAGGCCTCGTGGCTGACCACACAGGTGTAGGTGGCCCCCGCGTGGTCCAGGGGGCTGGAGACACGCAGGACACTCCAGGTGTGGGATGAGGCACGCCCAGCCTGGGCCGTGGTGTGCGCCGTGGCAAACTGGGAAGGCTCCACTTCTTGCTGGCTCTCCAGCCACGTGAGGAGGATGTCCACGGGTGAGAAGCCGGACACCTCGCACAGGAGCCAGGCATGGGAGAAGGGGCCAGGCGCGGTCACAGTGCGGAGGGTCAGATTGCCGGGCACTGAGGCGGCTGCGGGGAGAAGCCGCGTTATGCTCTCGAGCTGGGGCTCCAGGGGGTGGGTCCCCGGGGGAAGGAGGTGGCCGGGGTGCCGTGGGGCCCGCGGCTGCCCTCACCATGTTCTCTCTGAGCCATCAGGGTCACCGGTGACCGCAGGCAGGGGCCACTCAGTGTGCAGGTGACGTTGGAGCCTGAGGCCCACAGGGACCTGGGCAGGGCCAGGCGGCTGCTCTGGCTCCAGGAGCTGTTCATGTGCCAGGTGGGTCCCTCCTCCAAGGCCCCGCCGTGGGGCTGCCCA CCCAGCGGCTGGTCAGCCCTGGGGCCGGGGCTGGTGCCGGCTGCGGTCCCTGGAGCGGGGCTGTTCCCCCGCCCCTCAGGGGCCCTGGGGTCTGGCCCGGCCTCCCGCAGCCTCTGCCACTCGCCCTGTACAGAGTGTGGCCCTGGCTGCTGGACGTAGCTTTGGCTCCCACAGGAAAGTGGGAAGTTTGGGTCAAGCCTCTGGGGGAGGCCGGTTCAGAGTGTCCTGTGACTCGAGGCTGCACAGTGCCCGGGCTGTGTCAGGCGGCCATTTCGGCGTGAGGCTAGGCTGGGTCTAAAGAAGGAGGCCCTACGGGGTGTGTGGGGCAGGGGTGTGGGCGGGGGGCCTGCTGGGGGGCGCATGGCGGGGGTGGGTGTGGGCATGCTGCGGCGGCCCCCCGGGCACCCTGCGTGGCCTTCAGGGCACACCATGCGAGGCCCGTCTCTCGCGAGGTGTCAGCGCCTGGGCTGTGGTCTGCATGTCTTCCCCACTCAGTGTGGGGCCCACAGCAGCTCAGGCCTGCAGGCTAGGTCCTGGACCCTGGGCAAGCCTAGCCTTCCTCTCCCAGTGCCCACTGCCTCGGGCCCCCGTCGGACACCTTCCCTGCCGGCCCCCCCACTGGGTGGGCTGGACGCCTGCCGGCCCGTGCGTCCTGCCGCCTCCCTGACTGGTGTGTCCACCGTGGTCTCGCGGGGCCGGGCTGCATGCTGCAGTGCCGGGGGAGGACACCTCAGAGGGGAGGGCGAGCCCTGGGCCCCCAGACCCCCTCCTCAGTGGCGCCTGCCCCTGTGTTCCTCCAGGAGGCCCACGGTCAGGGGCCGCTGTGGGTGTGTGCGAATCAGACCCCCTGGGAGCCCCAGTCCAGCCCCCGTCCTGGGCATACGTGGCCTCCCAGGTGCCGACTGGGCTCCCGGAAGGGTGGGAGGCTTGGGAGCGAGGAGCCTCGGACGCCCCCAGAGGGCAGCTGTTGATGGTGGCCGCCCTCACTCCCAGCCCAGGGCAGGCCCCTGCTTTGTGCCCTGTGGCGGGCACATCTTGGTGGGAAATGGCTGCTTGGTCCTGGGGGGCGGGCAACATCTCCCGCCCTTCCTGGACTGGCGCGCAGCGTGTGGACGTGTGTCTGGGTCCAGCGGGGCAGCTGTGGGGCTTCCAGAGCCCCAGGACCCCAACATGGAGCGGTCGCGTCCCCGCTGCCCGGCGCCTCTGGGGCTGCCCCTCACTCCCCTCCCCGTGTCCTGGCCGCTCAGATGGAGCCCCAGGCCCGTGTGACTCACCACCAGTGTCCAGGCTGCAGCTGCCATTGAGGAGCGTCCGGGAGGCCTCGTGGCTGACCACACAGGTGTAGGTGGCCCCCGCGTGGTCCAGGGGGCTGGAGACACGCAGGACACTCCAGGTGTGGGATGAGGCACGCCCAGCCTGGGCCGTGGTGTGCGCCGTGGCAAACTGGGAAGGCTCCACTTCTTGCTGGCTCTCCAGCCACGTGAGGAGGATGTCCACGGGTGAGAAGCCGGACACCTCGCACAGGAGCCAGGCATGGGAGAAGGGGCCAGGCGCGGTCACAGTGCGGAGGGTCAGATTGCCGGGCACTGAGGCGGCTGCGGGGAGAAGCCGCGTTATGCTCTCGAGCTGGGGCTCCAGGGGGTGGGTCCCCGGGGGAAGGAGGTGGCCGGGGTGCCGTGGGGCCCGCGGCTGCCCTCACCATGTTCTCTCTGAGCCATCAGGGTCACCGGTGACCGCAGGCAGGGGCCACTCAGTGTGCAGGTGACGTTGGAGCCTGAGGCCCACAGGGACCTGGGCAGGGCCAGGCGGCTGCTCTGGCTCCAGGAGCTGTTCATGTGCCAGGTGGGTCCCTCCTCCAAGGCCCCGCCGTGGGGCTGCCCA 60 . AC=2;AF=0.333333;AN=6;AT=>68>69>70>71,>68>69>11987>70>71;NS=6;LV=0;CSQ=CCAGCGGCTGGTCAGCCCTGGGGCCGGGGCTGGTGCCGGCTGCGGTCCCTGGAGCGGGGCTGTTCCCCCGCCCCTCAGGGGCCCTGGGGTCTGGCCCGGCCTCCCGCAGCCTCTGCCACTCGCCCTGTACAGAGTGTGGCCCTGGCTGCTGGACGTAGCTTTGGCTCCCACAGGAAAGTGGGAAGTTTGGGTCAAGCCTCTGGGGGAGGCCGGTTCAGAGTGTCCTGTGACTCGAGGCTGCACAGTGCCCGGGCTGTGTCAGGCGGCCATTTCGGCGTGAGGCTAGGCTGGGTCTAAAGAAGGAGGCCCTACGGGGTGTGTGGGGCAGGGGTGTGGGCGGGGGGCCTGCTGGGGGGCGCATGGCGGGGGTGGGTGTGGGCATGCTGCGGCGGCCCCCCGGGCACCCTGCGTGGCCTTCAGGGCACACCATGCGAGGCCCGTCTCTCGCGAGGTGTCAGCGCCTGGGCTGTGGTCTGCATGTCTTCCCCACTCAGTGTGGGGCCCACAGCAGCTCAGGCCTGCAGGCTAGGTCCTGGACCCTGGGCAAGCCTAGCCTTCCTCTCCCAGTGCCCACTGCCTCGGGCCCCCGTCGGACACCTTCCCTGCCGGCCCCCCCACTGGGTGGGCTGGACGCCTGCCGGCCCGTGCGTCCTGCCGCCTCCCTGACTGGTGTGTCCACCGTGGTCTCGCGGGGCCGGGCTGCATGCTGCAGTGCCGGGGGAGGACACCTCAGAGGGGAGGGCGAGCCCTGGGCCCCCAGACCCCCTCCTCAGTGGCGCCTGCCCCTGTGTTCCTCCAGGAGGCCCACGGTCAGGGGCCGCTGTGGGTGTGTGCGAATCAGACCCCCTGGGAGCCCCAGTCCAGCCCCCGTCCTGGGCATACGTGGCCTCCCAGGTGCCGACTGGGCTCCCGGAAGGGTGGGAGGCTTGGGAGCGAGGAGCCTCGGACGCCCCCAGAGGGCAGCTGTTGATGGTGGCCGCCCTCACTCCCAGCCCAGGGCAGGCCCCTGCTTTGTGCCCTGTGGCGGGCACATCTTGGTGGGAAATGGCTGCTTGGTCCTGGGGGGCGGGCAACATCTCCCGCCCTTCCTGGACTGGCGCGCAGCGTGTGGACGTGTGTCTGGGTCCAGCGGGGCAGCTGTGGGGCTTCCAGAGCCCCAGGACCCCAACATGGAGCGGTCGCGTCCCCGCTGCCCGGCGCCTCTGGGGCTGCCCCTCACTCCCCTCCCCGTGTCCTGGCCGCTCAGATGGAGCCCCAGGCCCGTGTGACTCACCACCAGTGTCCAGGCTGCAGCTGCCATTGAGGAGCGTCCGGGAGGCCTCGTGGCTGACCACACAGGTGTAGGTGGCCCCCGCGTGGTCCAGGGGGCTGGAGACACGCAGGACACTCCAGGTGTGGGATGAGGCACGCCCAGCCTGGGCCGTGGTGTGCGCCGTGGCAAACTGGGAAGGCTCCACTTCTTGCTGGCTCTCCAGCCACGTGAGGAGGATGTCCACGGGTGAGAAGCCGGACACCTCGCACAGGAGCCAGGCATGGGAGAAGGGGCCAGGCGCGGTCACAGTGCGGAGGGTCAGATTGCCGGGCACTGAGGCGGCTGCGGGGAGAAGCCGCGTTATGCTCTCGAGCTGGGGCTCCAGGGGGTGGGTCCCCGGGGGAAGGAGGTGGCCGGGGTGCCGTGGGGCCCGCGGCTGCCCTCACCATGTTCTCTCTGAGCCATCAGGGTCACCGGTGACCGCAGGCAGGGGCCACTCAGTGTGCAGGTGACGTTGGAGCCTGAGGCCCACAGGGACCTGGGCAGGGCCAGGCGGCTGCTCTGGCTCCAGGAGCTGTTCATGTGCCAGGTGGGTCCCTCCTCCAAGGCCCCGCCGTGGGGCTGCCCA|splice_donor_variant&splice_acceptor_variant&splice_donor_region_variant&coding_sequence_variant&intron_variant|HIGH|LOC107131187|107131187|Transcript|id-LOC107131187|IG_C_gene|1-2/4|1-2/3|id-LOC107131187.1:c.784+65_784+66insCCCCAGAGGCGCCGGGCAGCGGGGACGCGACCGCTCCATGTTGGGGTCCTGGGGCTCTGGAAGCCCCACAGCTGCCCCGCTGGACCCAGACACACGTCCACACGCTGCGCGCCAGTCCAGGAAGGGCGGGAGATGTTGCCCGCCCCCCAGGACCAAGCAGCCATTTCCCACCAAGATGTGCCCGCCACAGGGCACAAAGCAGGGGCCTGCCCTGGGCTGGGAGTGAGGGCGGCCACCATCAACAGCTGCCCTCTGGGGGCGTCCGAGGCTCCTCGCTCCCAAGCCTCCCACCCTTCCGGGAGCCCAGTCGGCACCTGGGAGGCCACGTATGCCCAGGACGGGGGCTGGACTGGGGCTCCCAGGGGGTCTGATTCGCACACACCCACAGCGGCCCCTGACCGTGGGCCTCCTGGAGGAACACAGGGGCAGGCGCCACTGAGGAGGGGGTCTGGGGGCCCAGGGCTCGCCCTCCCCTCTGAGGTGTCCTCCCCCGGCACTGCAGCATGCAGCCCGGCCCCGCGAGACCACGGTGGACACACCAGTCAGGGAGGCGGCAGGACGCACGGGCCGGCAG||282-?|282-?|94-?|||||-1||||ARS_UCD1.2_refseq106.gtf.gz||splice_donor_5th_base_variant| GT
21 129280 >71>72 T TGGACTCTGTTGCTTCCAGAAGTGCAGAGGGCAGGGGTCCACCCACCACTGAGCTGTGGTCTTGCTTGCAAGCAGGCTGTTTCCGGTGTCCCCGAGAACACCCCACCCTTTTCCCCCTCTGTCTCCAGGGACTGACCTCTGCAGGGGTCCTTTGAACATGCCAGTGTCCGGGCTTCTGTCTGTCTGTGGTTGGTGGCTGGCCCTGTGGAGAGTGGGGGGAGTCAGGATCTCCTCCGGGTGTCACAGATAGCGGGGGCTGAAGATCCCCACATCCTCAGCCCCAGGGGTGGCCGTCGTCTGGGGGTCTCCTCCACCAGTGTCTGCGGCTCTGCTCCGGTCCCGGTGGGACCCTGGCTGCCCGCTTGCTGGTTGCGAGTATCTACGCTAAGTGCCTGGGGGCCACCCTCATGACCATCGCCAGGACAGCTTTCGACGAAAAGGACTCGTGAGGACTGGCCACGGGTCTCTGACAGCCAGGGGTCAGCCAGCTTTTTCTATAAAGGCCCAGAGAGCAGATATTTGAGGCTGTGCTGCCATCACACAGGACTTCTGTCCTGTTCATCCCTCTAAGCTGGGCATGCCAGCCCCGGCTGCAGGGATCTGGCTTCGGGATTCATCTGGCCTTCAGGCTGTGCTCGAGCTGCACTGTGTCTGGGTCAGGGGCCACGGCCTGAGGGGAGGGCTGGGCTCATGCAGTCAGCAGGCCCTGGGCCCCAGGAGGGTCACTCCCCATGGGAGGGCAGTCCAGCCCTGGGGCAGGAGGGGGCAGCCTGTGCTTGCGGAGCTCAGCCCCCACCCCCAAGGCTGCTGGGTGGGCAGCTTGGCTGCAGCAGTCTGGTCAGGGCTGACCACTGATGCTCGGGGAGGGCTGGGCTGTGCGCAGTGCCCCGGACCCCGAGGTGACCCTGTAATCTGCAGGGCCCACCTCTCTCCTGACTCGGCCCACCCTGCGTGCCTGACCAGGTCACCCCACACCCAAGGGTCGTGCACATCAGTGGCAGATTCTGCCTTGGACTGTGGGCATCATGGCCCACAGGCTGGGTGGGG 60 . AC=2;AF=0.333333;AN=6;AT=>71>72,>71>12301>72;NS=6;LV=0;CSQ=GGACTCTGTTGCTTCCAGAAGTGCAGAGGGCAGGGGTCCACCCACCACTGAGCTGTGGTCTTGCTTGCAAGCAGGCTGTTTCCGGTGTCCCCGAGAACACCCCACCCTTTTCCCCCTCTGTCTCCAGGGACTGACCTCTGCAGGGGTCCTTTGAACATGCCAGTGTCCGGGCTTCTGTCTGTCTGTGGTTGGTGGCTGGCCCTGTGGAGAGTGGGGGGAGTCAGGATCTCCTCCGGGTGTCACAGATAGCGGGGGCTGAAGATCCCCACATCCTCAGCCCCAGGGGTGGCCGTCGTCTGGGGGTCTCCTCCACCAGTGTCTGCGGCTCTGCTCCGGTCCCGGTGGGACCCTGGCTGCCCGCTTGCTGGTTGCGAGTATCTACGCTAAGTGCCTGGGGGCCACCCTCATGACCATCGCCAGGACAGCTTTCGACGAAAAGGACTCGTGAGGACTGGCCACGGGTCTCTGACAGCCAGGGGTCAGCCAGCTTTTTCTATAAAGGCCCAGAGAGCAGATATTTGAGGCTGTGCTGCCATCACACAGGACTTCTGTCCTGTTCATCCCTCTAAGCTGGGCATGCCAGCCCCGGCTGCAGGGATCTGGCTTCGGGATTCATCTGGCCTTCAGGCTGTGCTCGAGCTGCACTGTGTCTGGGTCAGGGGCCACGGCCTGAGGGGAGGGCTGGGCTCATGCAGTCAGCAGGCCCTGGGCCCCAGGAGGGTCACTCCCCATGGGAGGGCAGTCCAGCCCTGGGGCAGGAGGGGGCAGCCTGTGCTTGCGGAGCTCAGCCCCCACCCCCAAGGCTGCTGGGTGGGCAGCTTGGCTGCAGCAGTCTGGTCAGGGCTGACCACTGATGCTCGGGGAGGGCTGGGCTGTGCGCAGTGCCCCGGACCCCGAGGTGACCCTGTAATCTGCAGGGCCCACCTCTCTCCTGACTCGGCCCACCCTGCGTGCCTGACCAGGTCACCCCACACCCAAGGGTCGTGCACATCAGTGGCAGATTCTGCCTTGGACTGTGGGCATCATGGCCCACAGGCTGGGTGGGG|stop_gained&frameshift_variant|HIGH|LOC107131187|107131187|Transcript|id-LOC107131187|IG_C_gene|1/4||id-LOC107131187.1:c.27_28insCCCCACCCAGCCTGTGGGCCATGATGCCCACAGTCCAAGGCAGAATCTGCCACTGATGTGCACGACCCTTGGGTGTGGGGTGACCTGGTCAGGCACGCAGGGTGGGCCGAGTCAGGAGAGAGGTGGGCCCTGCAGATTACAGGGTCACCTCGGGGTCCGGGGCACTGCGCACAGCCCAGCCCTCCCCGAGCATCAGTGGTCAGCCCTGACCAGACTGCTGCAGCCAAGCTGCCCACCCAGCAGCCTTGGGGGTGGGGGCTGAGCTCCGCAAGCACAGGCTGCCCCCTCCTGCCCCAGGGCTGGACTGCCCTCCCATGGGGAGTGACCCTCCTGGGGCCCAGGGCCTGCTGACTGCATGAGCCCAGCCCTCCCCTCAGGCCGTGGCCCCTGACCCAGACACAGTGCAGCTCGAGCACAGCCTGAAGGCCAGATGAATCCCGAAGCCAGATCCCTGCAGCCGGGGCTGGCATGCCCAGCTTAGAGGGATGAACAGGACAGAAGTCCTGTGTGATGGCAGCACAGCCTCAAATATCTGCTCTCTGGGCCTTTATAGAAAAAGCTGGCTGACCCCTGGCTGTCAGAGACCCGTGGCCAGTCCTCACGAGTCCTTTTCGTCGAAAGCTGTCCTGGCGATGGTCATGAGGGTGGCCCCCAGGCACTTAGCGTAGATACTCGCAACCAGCAAGCGGGCAGCCAGGGTCCCACCGGGACCGGAGCAGAGCCGCAGACACTGGTGGAGGAGACCCCCAGACGACGGCCACCCCTGGGGCTGAGGATGTGGGGATCTTCAGCCCCCGCTATCTGTGACACCCGGAGGAGATCCTGACTCCCCCCACTCTCCACAGGGCCAGCCACCAACCACAGACAGACAGAAGCCCGGACACTGGCATGTTCAAAGGACCCCTGCAGAGGTCAGTCCCTGGAGACAGAGGGGGAAAAGGGTGGGGTGTTCTCGGGGACACCGGAAACAGCCTGCTTGCAAGCAAGACCACAGCTCAGTGGTGGGTGGACCCCTGCCCTCTGCACTTCTGGAAGCAACAGAGTCC|.1:p.Arg10ProfsTer8|27-28|27-28|9-10|-/PHPACGP*CPQSKAESATDVHDPWVWGDLVRHAGWAESGERWALQITGSPRGPGHCAQPSPPRASVVSPDQTAAAKLPTQQPWGWGLSSASTGCPLLPQGWTALPWGVTLLGPRAC*LHEPSPPLRPWPLTQTQCSSSTA*RPDESRSQIPAAGAGMPSLEG*TGQKSCVMAAQPQISALWAFIEKAG*PLAVRDPWPVLTSPFRRKLSWRWS*GWPPGT*RRYSQPASGQPGSHRDRSRAADTGGGDPQTTATPGAEDVGIFSPRYL*HPEEILTPPTLHRASHQPQTDRSPDTGMFKGPLQRSVPGDRGGKGWGVLGDTGNSLLASKTTAQWWVDPCPLHFWKQQSX|-/CCCCACCCAGCCTGTGGGCCATGATGCCCACAGTCCAAGGCAGAATCTGCCACTGATGTGCACGACCCTTGGGTGTGGGGTGACCTGGTCAGGCACGCAGGGTGGGCCGAGTCAGGAGAGAGGTGGGCCCTGCAGATTACAGGGTCACCTCGGGGTCCGGGGCACTGCGCACAGCCCAGCCCTCCCCGAGCATCAGTGGTCAGCCCTGACCAGACTGCTGCAGCCAAGCTGCCCACCCAGCAGCCTTGGGGGTGGGGGCTGAGCTCCGCAAGCACAGGCTGCCCCCTCCTGCCCCAGGGCTGGACTGCCCTCCCATGGGGAGTGACCCTCCTGGGGCCCAGGGCCTGCTGACTGCATGAGCCCAGCCCTCCCCTCAGGCCGTGGCCCCTGACCCAGACACAGTGCAGCTCGAGCACAGCCTGAAGGCCAGATGAATCCCGAAGCCAGATCCCTGCAGCCGGGGCTGGCATGCCCAGCTTAGAGGGATGAACAGGACAGAAGTCCTGTGTGATGGCAGCACAGCCTCAAATATCTGCTCTCTGGGCCTTTATAGAAAAAGCTGGCTGACCCCTGGCTGTCAGAGACCCGTGGCCAGTCCTCACGAGTCCTTTTCGTCGAAAGCTGTCCTGGCGATGGTCATGAGGGTGGCCCCCAGGCACTTAGCGTAGATACTCGCAACCAGCAAGCGGGCAGCCAGGGTCCCACCGGGACCGGAGCAGAGCCGCAGACACTGGTGGAGGAGACCCCCAGACGACGGCCACCCCTGGGGCTGAGGATGTGGGGATCTTCAGCCCCCGCTATCTGTGACACCCGGAGGAGATCCTGACTCCCCCCACTCTCCACAGGGCCAGCCACCAACCACAGACAGACAGAAGCCCGGACACTGGCATGTTCAAAGGACCCCTGCAGAGGTCAGTCCCTGGAGACAGAGGGGGAAAAGGGTGGGGTGTTCTCGGGGACACCGGAAACAGCCTGCTTGCAAGCAAGACCACAGCTCAGTGGTGGGTGGACCCCTGCCCTCTGCACTTCTGGAAGCAACAGAGTCC|||-1||||ARS_UCD1.2_refseq106.gtf.gz||| GT
21 2092564 >302>304 CAGAAGATGTCTAGAGCCTTCAGTTCTTGCCATCGTTACATTGTGTCTTGTTTTTTTCTGGGGACCAATATGAAGCACAGGGGATATTTTCTGTCCACCTCGCCATATTCTCACCATGTGCATGGCATAAAGATATGCCTCCTGACCTCCCAGCGTTGTTTCTATACCCATCCCTCCTATTTTTTTCTGAATTAAGGAGCTCTTCCTGGCAATCCATGGGCAGAACCCTGTGAAAACACTGGAGTCAGCTGTCCCCATGAGCAGCTGCAGTATTAACAGGAGGAGAGGCTATCTGGCGTGGGGCTCATTTTGTTTTGTTGCCTGCTGGTACAGCAATGCATTGCCCTCCTCATTGCTTGATCTCTGGCCAGTGATGTCATGTGCAACCAGTTGTCGCGCCTGTTTACTGAGTTCTATCATATTATGGCTGGTGGTGTCAGGATGGTCGTGGACAAACTAAGTCTTGTGTCCGTGTTCACAGCAGTGATGTTATTGGCCTACAAAGAGCAAGGCAGCATGGCAAGTGACCTAGTTGCTGTTAGTGGAGCCCTGGCATCTTTGTGTTCTGAAATGGTTCAGTGGCCTATAACTTTTCATGTTGTCCAAGGAAGAGCTTGTGGTATTGCTTTGAGCCAGGAAGCAAATATGCTCGTGTGTCAACTGGGCTGAGTGCAGGTATCCAATGAGACCCCTTTGTCATGGAACTTAAATTGTCATTTTTCATCAATAGGCTCCTTGTCAGAGAAGGGCCTTATTTTCTTGGAAACCATCAGAAACTTTTTTCCTTTCCCATGCCGGCATGCTCTTTGTGAACAGACTAGGTGCCTAGAGTGGGTGTGTTTCTCTGGAATAGCAGTGGCTATTAGACCAAGGGGTCTGTGTTCCCCTGAGGGCATCTTGGGGATTCATGGAGGACATCCTTAAGCAGTATTGTTGGGGATGGCATGGGGAGAGGAATTGCAGGGCCCAAGACCAGGGAGTTGGCAGATTGTTGCTGTTTGTCCTGATGGCCCCTTGAATCTGAAGCAATCCACATGCCAATGCATTCATGTTTGGCTTCTGACATACCAGATTGAGGTGCAGCAATTGAATGGTAGATGCAAGTATGAGGGCAATGCTCCTGGGGGCCTTGCCTCTTTGCCCCGTATGCCTGTCTCTCTTCCTCATGCTTGCATGTATTTCCTTGCCTCAAGCCAGATTGAGTGGCCCAGGATGGAAGACCATTGGCATCGGAGACCCATCACATATTCCATGACTCCCAGCCTGGAAAGTCGAGGCCTACGAGCCGCCACGGGCCACTGGACACGCGGCCCTTGGTGGTACAGGTGGAACACCAATGGCTGTAAGTGGCCTTCTTCACATAAACCTGGTGGTTTGGCCATAAGGCTCTGGATGTGGTGTCTGTTTTTTCACCTTTGTACTTTCCCTGGGGCATGCAAGGTCCCATGGCCCACAGGCTTAGCTGTAATTCCTGCCTCTTGGCTGGGATCTGTGCAGTTCCAACTGCTGATGTGATTGAGATTGCTGGCCTTCCAAGGGTGGAGGTCCTGACTTTGCTCATTCAGCATCTGAGCACATGCACTTAGATGGATGATGATTCCCACAAAGGCAGTCTTGAAAATTGGACAAAATGAGTTATCAATCCTTATCATGTCTCTTTGGAACTAAGATCCAGCAT CTGCAGACCTCCAGGGCCATAAGTGGTTCCCCAGGTGGTGTCTTATCTTGTCCTGGCCTGGGCGTCATATGAAGCAGAGGGGATGTTTTCTGTCCATCTTGCCATGTTCTCCCCATGTGCATGGAGTGAATTTGTGCCTCAAGACATCCCAGTGTCATTTCTATTCCCAGCCCACCTATCCTTGCCCAAGTTTAGGAACTCTTCCCAGAAATTAGCTGGCAGGGACCCTGTGGAAATAGGGGAGTCAGATGAGTGGCTACAGTTTTAAGGGCAGGAGAAGCTCTCTGGTGTGGTGCTTAGCAGCAAGGCTGTGCTCTTCTGTGAACCTGTAGCCAGAGGTGTTACGTGAGTTCAATCATTGTGCCTCTCTGCTGAGTTCCGTGGTGTCATGACTGGTGTTTCAGGATGGTCGTGAACAACCTGAGTTTCATATTGTGTCTGGGCTCATGGCAGTGATGCTACTGGCTCAAAAAGAACAAGGTGGCATGACAAGTGACTCAGTTGCTCTAAAGGGTGGAGCCTCAGCATCTTTGTGCTTTGGAATGGCTCCAATGGCCTGTAGCTCTTCGTGTTTTTCAAGGAAGGGCTTTAGCATGGCTTTGACCAGGAGGCAAGCACGCTCATGTGTCAGCCAGGCTGAGTCCACTGGGGCCCTTTTGTCATGGGGCTGAAAGCCATTTTTCATGGATATGCTGCATATCAGAGAAGGGGCTTAATGACATGGAGGCCCTCAGGTACCTTTTATCCTTTCCCATGCTGGTGAGTCCATTGTGGTGCCAAGAGTGGGTGTGTTTCCCTGGAAGGTCAGTGGCTATTAGGTGAAGGGGGCCCCATTCACCTGAGGGGGTCTCGGGGTTCTTGGGGGACATCATTAAATTGTGTTGGCCAGGACGGTACGTGGAGTGGAATTGCAGGCCTGAGACCAGGCAGTTGGCAGACTGGCATTCTTTGTCCTGATGGTCCCTTGACTCTGAATGTATCCGTGCACCAACACATCCCTGTTTGGCTGCCTACACAGCACACCTTCTTGCAGCAATTGAATGGTAGATGCCAGAATGATTGGCAGTGCTCCCGGAGGCCTGGCCTCTTTCCCCAGTACACCGGGTGCTCTTCCTCACACATGTGTTTTCTTGCCCCGGGCCAGGTTGAGTGGCCCAAAATGGAAGACTGTTGGCAACAGGTTACCCATCGCGTATTCCATGATAGCCAGCCTCTCGAGATGAATATCATGAATCCCCAGAGACAACTGGACAAGTGGCCCTTGCGTGTACAGACGGAACAACCATGGCGGTAAGCGGCCTTTCTTCAAGGAGACCTAGTGGTTTGGCTCCAGGGATCTGGGCATGGGATTCACACCCTCACCTTCTGGGGTTTCCCTGGGGCATGCAAGGTCCCAGGGCCTGAAGCTTGGCTGCCCCAAGGCTGCAATCTGCACAGTCCTGAATGCTGACCTGATCAAGCTCACTGACCTTCCTGGGATGGAGGTGGTGACTTTGCTCATGCAGCACCTAGAGCACACGTGCTTGGATCGATGATGACTCCCACAAATGCATTCCTTGGAAATCTGAACAAAATGAGTGAGCCATCACTACCGTCTCCTCATCGGAACTGAGGTCCAGCAC 60 . AC=2;AF=0.333333;AN=6;AT=>302>303>304,>302>11752>304;NS=6;LV=0;CSQ=TGCAGACCTCCAGGGCCATAAGTGGTTCCCCAGGTGGTGTCTTATCTTGTCCTGGCCTGGGCGTCATATGAAGCAGAGGGGATGTTTTCTGTCCATCTTGCCATGTTCTCCCCATGTGCATGGAGTGAATTTGTGCCTCAAGACATCCCAGTGTCATTTCTATTCCCAGCCCACCTATCCTTGCCCAAGTTTAGGAACTCTTCCCAGAAATTAGCTGGCAGGGACCCTGTGGAAATAGGGGAGTCAGATGAGTGGCTACAGTTTTAAGGGCAGGAGAAGCTCTCTGGTGTGGTGCTTAGCAGCAAGGCTGTGCTCTTCTGTGAACCTGTAGCCAGAGGTGTTACGTGAGTTCAATCATTGTGCCTCTCTGCTGAGTTCCGTGGTGTCATGACTGGTGTTTCAGGATGGTCGTGAACAACCTGAGTTTCATATTGTGTCTGGGCTCATGGCAGTGATGCTACTGGCTCAAAAAGAACAAGGTGGCATGACAAGTGACTCAGTTGCTCTAAAGGGTGGAGCCTCAGCATCTTTGTGCTTTGGAATGGCTCCAATGGCCTGTAGCTCTTCGTGTTTTTCAAGGAAGGGCTTTAGCATGGCTTTGACCAGGAGGCAAGCACGCTCATGTGTCAGCCAGGCTGAGTCCACTGGGGCCCTTTTGTCATGGGGCTGAAAGCCATTTTTCATGGATATGCTGCATATCAGAGAAGGGGCTTAATGACATGGAGGCCCTCAGGTACCTTTTATCCTTTCCCATGCTGGTGAGTCCATTGTGGTGCCAAGAGTGGGTGTGTTTCCCTGGAAGGTCAGTGGCTATTAGGTGAAGGGGGCCCCATTCACCTGAGGGGGTCTCGGGGTTCTTGGGGGACATCATTAAATTGTGTTGGCCAGGACGGTACGTGGAGTGGAATTGCAGGCCTGAGACCAGGCAGTTGGCAGACTGGCATTCTTTGTCCTGATGGTCCCTTGACTCTGAATGTATCCGTGCACCAACACATCCCTGTTTGGCTGCCTACACAGCACACCTTCTTGCAGCAATTGAATGGTAGATGCCAGAATGATTGGCAGTGCTCCCGGAGGCCTGGCCTCTTTCCCCAGTACACCGGGTGCTCTTCCTCACACATGTGTTTTCTTGCCCCGGGCCAGGTTGAGTGGCCCAAAATGGAAGACTGTTGGCAACAGGTTACCCATCGCGTATTCCATGATAGCCAGCCTCTCGAGATGAATATCATGAATCCCCAGAGACAACTGGACAAGTGGCCCTTGCGTGTACAGACGGAACAACCATGGCGGTAAGCGGCCTTTCTTCAAGGAGACCTAGTGGTTTGGCTCCAGGGATCTGGGCATGGGATTCACACCCTCACCTTCTGGGGTTTCCCTGGGGCATGCAAGGTCCCAGGGCCTGAAGCTTGGCTGCCCCAAGGCTGCAATCTGCACAGTCCTGAATGCTGACCTGATCAAGCTCACTGACCTTCCTGGGATGGAGGTGGTGACTTTGCTCATGCAGCACCTAGAGCACACGTGCTTGGATCGATGATGACTCCCACAAATGCATTCCTTGGAAATCTGAACAAAATGAGTGAGCCATCACTACCGTCTCCTCATCGGAACTGAGGTCCAGCAC|splice_donor_variant&splice_acceptor_variant&splice_donor_region_variant&non_coding_transcript_exon_variant&intron_variant|HIGH|LOC100848941|100848941|Transcript|rna-XR_003031534.1|ncRNA|4/10|3-4/9|rna-XR_003031534.1:n.358+1171_507+336delinsTGCAGACCTCCAGGGCCATAAGTGGTTCCCCAGGTGGTGTCTTATCTTGTCCTGGCCTGGGCGTCATATGAAGCAGAGGGGATGTTTTCTGTCCATCTTGCCATGTTCTCCCCATGTGCATGGAGTGAATTTGTGCCTCAAGACATCCCAGTGTCATTTCTATTCCCAGCCCACCTATCCTTGCCCAAGTTTAGGAACTCTTCCCAGAAATTAGCTGGCAGGGACCCTGTGGAAATAGGGGAGTCAGATGAGTGGCTACAGTTTTAAGGGCAGGAGAAGCTCTCTGGTGTGGTGCTTAGCAGCAAGGCTGTGCTCTTCTGTGAACCTGTAGCCAGAGGTGTTACGTGAGTTCAATCATTGTGCCTCTCTGCTGAGTTCCGTGGTGTCATGACTGGTGTTTCAGGATGGTCGTGAACAACCTGAGTTTCATATTGTGTCTGGGCTCATGGCAGTGATGCTACTGGCTCAAAAAGAACAAGGTGGCATGACAAGTGACTCAGTTGCTCTAAAGGGTGGAGCCTCAGCATCTTTGTGCTTTGGAATGGCTCCAATGGCCTGTAGCTCTTCGTGTTTTTCAAGGAAGGGCTTTAGCATGGCTTTGACCAGGAGGCAAGCACGCTCATGTGTCAGCCAGGCTGAGTCCACTGGGGCCCTTTTGTCATGGGGCTGAAAGCCATTTTTCATGGATATGCTGCATATCAGAGAAGGGGCTTAATGACATGGAGGCCCTCAGGTACCTTTTATCCTTTCCCATGCTGGTGAGTCCATTGTGGTGCCAAGAGTGGGTGTGTTTCCCTGGAAGGTCAGTGGCTATTAGGTGAAGGGGGCCCCATTCACCTGAGGGGGTCTCGGGGTTCTTGGGGGACATCATTAAATTGTGTTGGCCAGGACGGTACGTGGAGTGGAATTGCAGGCCTGAGACCAGGCAGTTGGCAGACTGGCATTCTTTGTCCTGATGGTCCCTTGACTCTGAATGTATCCGTGCACCAACACATCCCTGTTTGGCTGCCTACACAGCACACCTTCTTGCAGCAATTGAATGGTAGATGCCAGAATGATTGGCAGTGCTCCCGGAGGCCTGGCCTCTTTCCCCAGTACACCGGGTGCTCTTCCTCACACATGTGTTTTCTTGCCCCGGGCCAGGTTGAGTGGCCCAAAATGGAAGACTGTTGGCAACAGGTTACCCATCGCGTATTCCATGATAGCCAGCCTCTCGAGATGAATATCATGAATCCCCAGAGACAACTGGACAAGTGGCCCTTGCGTGTACAGACGGAACAACCATGGCGGTAAGCGGCCTTTCTTCAAGGAGACCTAGTGGTTTGGCTCCAGGGATCTGGGCATGGGATTCACACCCTCACCTTCTGGGGTTTCCCTGGGGCATGCAAGGTCCCAGGGCCTGAAGCTTGGCTGCCCCAAGGCTGCAATCTGCACAGTCCTGAATGCTGACCTGATCAAGCTCACTGACCTTCCTGGGATGGAGGTGGTGACTTTGCTCATGCAGCACCTAGAGCACACGTGCTTGGATCGATGATGACTCCCACAAATGCATTCCTTGGAAATCTGAACAAAATGAGTGAGCCATCACTACCGTCTCCTCATCGGAACTGAGGTCCAGCAC|||||||||1||||ARS_UCD1.2_refseq106.gtf.gz||splice_donor_5th_base_variant&splice_polypyrimidine_tract_variant|,TGCAGACCTCCAGGGCCATAAGTGGTTCCCCAGGTGGTGTCTTATCTTGTCCTGGCCTGGGCGTCATATGAAGCAGAGGGGATGTTTTCTGTCCATCTTGCCATGTTCTCCCCATGTGCATGGAGTGAATTTGTGCCTCAAGACATCCCAGTGTCATTTCTATTCCCAGCCCACCTATCCTTGCCCAAGTTTAGGAACTCTTCCCAGAAATTAGCTGGCAGGGACCCTGTGGAAATAGGGGAGTCAGATGAGTGGCTACAGTTTTAAGGGCAGGAGAAGCTCTCTGGTGTGGTGCTTAGCAGCAAGGCTGTGCTCTTCTGTGAACCTGTAGCCAGAGGTGTTACGTGAGTTCAATCATTGTGCCTCTCTGCTGAGTTCCGTGGTGTCATGACTGGTGTTTCAGGATGGTCGTGAACAACCTGAGTTTCATATTGTGTCTGGGCTCATGGCAGTGATGCTACTGGCTCAAAAAGAACAAGGTGGCATGACAAGTGACTCAGTTGCTCTAAAGGGTGGAGCCTCAGCATCTTTGTGCTTTGGAATGGCTCCAATGGCCTGTAGCTCTTCGTGTTTTTCAAGGAAGGGCTTTAGCATGGCTTTGACCAGGAGGCAAGCACGCTCATGTGTCAGCCAGGCTGAGTCCACTGGGGCCCTTTTGTCATGGGGCTGAAAGCCATTTTTCATGGATATGCTGCATATCAGAGAAGGGGCTTAATGACATGGAGGCCCTCAGGTACCTTTTATCCTTTCCCATGCTGGTGAGTCCATTGTGGTGCCAAGAGTGGGTGTGTTTCCCTGGAAGGTCAGTGGCTATTAGGTGAAGGGGGCCCCATTCACCTGAGGGGGTCTCGGGGTTCTTGGGGGACATCATTAAATTGTGTTGGCCAGGACGGTACGTGGAGTGGAATTGCAGGCCTGAGACCAGGCAGTTGGCAGACTGGCATTCTTTGTCCTGATGGTCCCTTGACTCTGAATGTATCCGTGCACCAACACATCCCTGTTTGGCTGCCTACACAGCACACCTTCTTGCAGCAATTGAATGGTAGATGCCAGAATGATTGGCAGTGCTCCCGGAGGCCTGGCCTCTTTCCCCAGTACACCGGGTGCTCTTCCTCACACATGTGTTTTCTTGCCCCGGGCCAGGTTGAGTGGCCCAAAATGGAAGACTGTTGGCAACAGGTTACCCATCGCGTATTCCATGATAGCCAGCCTCTCGAGATGAATATCATGAATCCCCAGAGACAACTGGACAAGTGGCCCTTGCGTGTACAGACGGAACAACCATGGCGGTAAGCGGCCTTTCTTCAAGGAGACCTAGTGGTTTGGCTCCAGGGATCTGGGCATGGGATTCACACCCTCACCTTCTGGGGTTTCCCTGGGGCATGCAAGGTCCCAGGGCCTGAAGCTTGGCTGCCCCAAGGCTGCAATCTGCACAGTCCTGAATGCTGACCTGATCAAGCTCACTGACCTTCCTGGGATGGAGGTGGTGACTTTGCTCATGCAGCACCTAGAGCACACGTGCTTGGATCGATGATGACTCCCACAAATGCATTCCTTGGAAATCTGAACAAAATGAGTGAGCCATCACTACCGTCTCCTCATCGGAACTGAGGTCCAGCAC|downstream_gene_variant|MODIFIER|LOC112443275|112443275|Transcript|rna-XR_003031619.1|ncRNA|||||||||||3626|1||||ARS_UCD1.2_refseq106.gtf.gz|||,TGCAGACCTCCAGGGCCATAAGTGGTTCCCCAGGTGGTGTCTTATCTTGTCCTGGCCTGGGCGTCATATGAAGCAGAGGGGATGTTTTCTGTCCATCTTGCCATGTTCTCCCCATGTGCATGGAGTGAATTTGTGCCTCAAGACATCCCAGTGTCATTTCTATTCCCAGCCCACCTATCCTTGCCCAAGTTTAGGAACTCTTCCCAGAAATTAGCTGGCAGGGACCCTGTGGAAATAGGGGAGTCAGATGAGTGGCTACAGTTTTAAGGGCAGGAGAAGCTCTCTGGTGTGGTGCTTAGCAGCAAGGCTGTGCTCTTCTGTGAACCTGTAGCCAGAGGTGTTACGTGAGTTCAATCATTGTGCCTCTCTGCTGAGTTCCGTGGTGTCATGACTGGTGTTTCAGGATGGTCGTGAACAACCTGAGTTTCATATTGTGTCTGGGCTCATGGCAGTGATGCTACTGGCTCAAAAAGAACAAGGTGGCATGACAAGTGACTCAGTTGCTCTAAAGGGTGGAGCCTCAGCATCTTTGTGCTTTGGAATGGCTCCAATGGCCTGTAGCTCTTCGTGTTTTTCAAGGAAGGGCTTTAGCATGGCTTTGACCAGGAGGCAAGCACGCTCATGTGTCAGCCAGGCTGAGTCCACTGGGGCCCTTTTGTCATGGGGCTGAAAGCCATTTTTCATGGATATGCTGCATATCAGAGAAGGGGCTTAATGACATGGAGGCCCTCAGGTACCTTTTATCCTTTCCCATGCTGGTGAGTCCATTGTGGTGCCAAGAGTGGGTGTGTTTCCCTGGAAGGTCAGTGGCTATTAGGTGAAGGGGGCCCCATTCACCTGAGGGGGTCTCGGGGTTCTTGGGGGACATCATTAAATTGTGTTGGCCAGGACGGTACGTGGAGTGGAATTGCAGGCCTGAGACCAGGCAGTTGGCAGACTGGCATTCTTTGTCCTGATGGTCCCTTGACTCTGAATGTATCCGTGCACCAACACATCCCTGTTTGGCTGCCTACACAGCACACCTTCTTGCAGCAATTGAATGGTAGATGCCAGAATGATTGGCAGTGCTCCCGGAGGCCTGGCCTCTTTCCCCAGTACACCGGGTGCTCTTCCTCACACATGTGTTTTCTTGCCCCGGGCCAGGTTGAGTGGCCCAAAATGGAAGACTGTTGGCAACAGGTTACCCATCGCGTATTCCATGATAGCCAGCCTCTCGAGATGAATATCATGAATCCCCAGAGACAACTGGACAAGTGGCCCTTGCGTGTACAGACGGAACAACCATGGCGGTAAGCGGCCTTTCTTCAAGGAGACCTAGTGGTTTGGCTCCAGGGATCTGGGCATGGGATTCACACCCTCACCTTCTGGGGTTTCCCTGGGGCATGCAAGGTCCCAGGGCCTGAAGCTTGGCTGCCCCAAGGCTGCAATCTGCACAGTCCTGAATGCTGACCTGATCAAGCTCACTGACCTTCCTGGGATGGAGGTGGTGACTTTGCTCATGCAGCACCTAGAGCACACGTGCTTGGATCGATGATGACTCCCACAAATGCATTCCTTGGAAATCTGAACAAAATGAGTGAGCCATCACTACCGTCTCCTCATCGGAACTGAGGTCCAGCAC|downstream_gene_variant|MODIFIER|LOC112443277|112443277|Transcript|rna-XR_003031621.1|ncRNA|||||||||||835|1||||ARS_UCD1.2_refseq106.gtf.gz|||,TGCAGACCTCCAGGGCCATAAGTGGTTCCCCAGGTGGTGTCTTATCTTGTCCTGGCCTGGGCGTCATATGAAGCAGAGGGGATGTTTTCTGTCCATCTTGCCATGTTCTCCCCATGTGCATGGAGTGAATTTGTGCCTCAAGACATCCCAGTGTCATTTCTATTCCCAGCCCACCTATCCTTGCCCAAGTTTAGGAACTCTTCCCAGAAATTAGCTGGCAGGGACCCTGTGGAAATAGGGGAGTCAGATGAGTGGCTACAGTTTTAAGGGCAGGAGAAGCTCTCTGGTGTGGTGCTTAGCAGCAAGGCTGTGCTCTTCTGTGAACCTGTAGCCAGAGGTGTTACGTGAGTTCAATCATTGTGCCTCTCTGCTGAGTTCCGTGGTGTCATGACTGGTGTTTCAGGATGGTCGTGAACAACCTGAGTTTCATATTGTGTCTGGGCTCATGGCAGTGATGCTACTGGCTCAAAAAGAACAAGGTGGCATGACAAGTGACTCAGTTGCTCTAAAGGGTGGAGCCTCAGCATCTTTGTGCTTTGGAATGGCTCCAATGGCCTGTAGCTCTTCGTGTTTTTCAAGGAAGGGCTTTAGCATGGCTTTGACCAGGAGGCAAGCACGCTCATGTGTCAGCCAGGCTGAGTCCACTGGGGCCCTTTTGTCATGGGGCTGAAAGCCATTTTTCATGGATATGCTGCATATCAGAGAAGGGGCTTAATGACATGGAGGCCCTCAGGTACCTTTTATCCTTTCCCATGCTGGTGAGTCCATTGTGGTGCCAAGAGTGGGTGTGTTTCCCTGGAAGGTCAGTGGCTATTAGGTGAAGGGGGCCCCATTCACCTGAGGGGGTCTCGGGGTTCTTGGGGGACATCATTAAATTGTGTTGGCCAGGACGGTACGTGGAGTGGAATTGCAGGCCTGAGACCAGGCAGTTGGCAGACTGGCATTCTTTGTCCTGATGGTCCCTTGACTCTGAATGTATCCGTGCACCAACACATCCCTGTTTGGCTGCCTACACAGCACACCTTCTTGCAGCAATTGAATGGTAGATGCCAGAATGATTGGCAGTGCTCCCGGAGGCCTGGCCTCTTTCCCCAGTACACCGGGTGCTCTTCCTCACACATGTGTTTTCTTGCCCCGGGCCAGGTTGAGTGGCCCAAAATGGAAGACTGTTGGCAACAGGTTACCCATCGCGTATTCCATGATAGCCAGCCTCTCGAGATGAATATCATGAATCCCCAGAGACAACTGGACAAGTGGCCCTTGCGTGTACAGACGGAACAACCATGGCGGTAAGCGGCCTTTCTTCAAGGAGACCTAGTGGTTTGGCTCCAGGGATCTGGGCATGGGATTCACACCCTCACCTTCTGGGGTTTCCCTGGGGCATGCAAGGTCCCAGGGCCTGAAGCTTGGCTGCCCCAAGGCTGCAATCTGCACAGTCCTGAATGCTGACCTGATCAAGCTCACTGACCTTCCTGGGATGGAGGTGGTGACTTTGCTCATGCAGCACCTAGAGCACACGTGCTTGGATCGATGATGACTCCCACAAATGCATTCCTTGGAAATCTGAACAAAATGAGTGAGCCATCACTACCGTCTCCTCATCGGAACTGAGGTCCAGCAC|upstream_gene_variant|MODIFIER|LOC112443279|112443279|Transcript|rna-XR_003031623.1|ncRNA|||||||||||3156|1||||ARS_UCD1.2_refseq106.gtf.gz|||,TGCAGACCTCCAGGGCCATAAGTGGTTCCCCAGGTGGTGTCTTATCTTGTCCTGGCCTGGGCGTCATATGAAGCAGAGGGGATGTTTTCTGTCCATCTTGCCATGTTCTCCCCATGTGCATGGAGTGAATTTGTGCCTCAAGACATCCCAGTGTCATTTCTATTCCCAGCCCACCTATCCTTGCCCAAGTTTAGGAACTCTTCCCAGAAATTAGCTGGCAGGGACCCTGTGGAAATAGGGGAGTCAGATGAGTGGCTACAGTTTTAAGGGCAGGAGAAGCTCTCTGGTGTGGTGCTTAGCAGCAAGGCTGTGCTCTTCTGTGAACCTGTAGCCAGAGGTGTTACGTGAGTTCAATCATTGTGCCTCTCTGCTGAGTTCCGTGGTGTCATGACTGGTGTTTCAGGATGGTCGTGAACAACCTGAGTTTCATATTGTGTCTGGGCTCATGGCAGTGATGCTACTGGCTCAAAAAGAACAAGGTGGCATGACAAGTGACTCAGTTGCTCTAAAGGGTGGAGCCTCAGCATCTTTGTGCTTTGGAATGGCTCCAATGGCCTGTAGCTCTTCGTGTTTTTCAAGGAAGGGCTTTAGCATGGCTTTGACCAGGAGGCAAGCACGCTCATGTGTCAGCCAGGCTGAGTCCACTGGGGCCCTTTTGTCATGGGGCTGAAAGCCATTTTTCATGGATATGCTGCATATCAGAGAAGGGGCTTAATGACATGGAGGCCCTCAGGTACCTTTTATCCTTTCCCATGCTGGTGAGTCCATTGTGGTGCCAAGAGTGGGTGTGTTTCCCTGGAAGGTCAGTGGCTATTAGGTGAAGGGGGCCCCATTCACCTGAGGGGGTCTCGGGGTTCTTGGGGGACATCATTAAATTGTGTTGGCCAGGACGGTACGTGGAGTGGAATTGCAGGCCTGAGACCAGGCAGTTGGCAGACTGGCATTCTTTGTCCTGATGGTCCCTTGACTCTGAATGTATCCGTGCACCAACACATCCCTGTTTGGCTGCCTACACAGCACACCTTCTTGCAGCAATTGAATGGTAGATGCCAGAATGATTGGCAGTGCTCCCGGAGGCCTGGCCTCTTTCCCCAGTACACCGGGTGCTCTTCCTCACACATGTGTTTTCTTGCCCCGGGCCAGGTTGAGTGGCCCAAAATGGAAGACTGTTGGCAACAGGTTACCCATCGCGTATTCCATGATAGCCAGCCTCTCGAGATGAATATCATGAATCCCCAGAGACAACTGGACAAGTGGCCCTTGCGTGTACAGACGGAACAACCATGGCGGTAAGCGGCCTTTCTTCAAGGAGACCTAGTGGTTTGGCTCCAGGGATCTGGGCATGGGATTCACACCCTCACCTTCTGGGGTTTCCCTGGGGCATGCAAGGTCCCAGGGCCTGAAGCTTGGCTGCCCCAAGGCTGCAATCTGCACAGTCCTGAATGCTGACCTGATCAAGCTCACTGACCTTCCTGGGATGGAGGTGGTGACTTTGCTCATGCAGCACCTAGAGCACACGTGCTTGGATCGATGATGACTCCCACAAATGCATTCCTTGGAAATCTGAACAAAATGAGTGAGCCATCACTACCGTCTCCTCATCGGAACTGAGGTCCAGCAC|transcript_ablation|HIGH|LOC112443283|112443283|Transcript|rna-XR_003031626.1|ncRNA|1/1|||||||||||1||||ARS_UCD1.2_refseq106.gtf.gz||| GT
21 8657616 >1227>1229 AACCCAGTGCAGTGGAAGTGACAAGAAGCCCAGAGTGCTGGAAACCGGGACAGCAAAAACAAACTCGGCAGAAAGCTCATGCAACTCAGTCTCAGATTCCAGAAGGCCTCCAGTTAAGGTAGGCGGTCTTCACCCCTATGGCTGGAAGGACATATGGCTAAAAAATCTTAATTCCTTTACAGTCTCTCATTTTTTGTTTCCTTGAACCCCCTGGGAATAGGTGAGCAGCAGCGGGTGCAACTGGGGGACTCTGGCAGGGGCTACTCCCCACTGTATCCTGAAGGCTCTACTATCTACTGCGCCTTAGTAGCTGTCACCCAAGCAAGTGAGGATTCTTCTGTCCTTAATCTTCTTTGTGCAAAGGATCAGGCCAATGAAAACTGTGAGCACAGGTGAGATATTTAGCAGATCTTCTGGCAGGTTATGAAGGGGATTCTTTGGCATATTTTTTCCCACTGCTTTTTTCTCCCATCCTTCAGCTCCTCTCTCCATATATGCCACTGCTTACAAAGTATTGGGCAGGTCATCATGTTTCTATTTCTGAAAGTTGTATTTGAAACTGTTTACCTAAGATGGGGACTCAAACCCACGTGGCAGGGACTTTGCTATGCTAAGTCACTCAGTCATATCCAACTGGGACTTGAGCCCAGCCAAAACCCATGGTACCTGGTTTTAGGACCTAATGAAGCTCAGATTCTTGATGTCTCAATGCAAAAAATTCAGTGAGAGACACAGAAATAGGTAAGAGGTAGATTTGTTCAGATTCAGAGAGAAGCACAGTCCACAGAGTGTATGCCATCGCAGAGGGTGTATGCTGCTGCTGCTAAGTCATTTCAGTTGTGTCGGACTCTGTGCGACCCCAGAGACAGCAGCCCACCAGGCTCTGCCATCCCTGGAATTCTCCAGGCAAGAACACTGGAGTGGGTTGCCGTTTCCTTCTCCAAGGCATGAAAGTGAAAAGTGAAAGTGAAGTCACTCAGTCGTGTCTGACTCTTAGCGACCCCATGGATTGCAGCCTACCAGGCTCCTCCATCCATGGGATTTTCCAGGCAAGAGTACTGGAGTGGGGTGCCATTTATGCAGTGGCCATGAAATGTGGTGTGATTAGTTTTTGTGAGCTGGGTGATTTCATATGCTAATGAGTGGGAGGATCATTCCAACAGTTGGGGAACCACATTCCTTGGTCTTTCAGTAGGAAACATGGAAGCCTCTGGGTATGCATTTAGCTTGCAGACTGAGGATCAAGATTTAGTTGAGTTTGGCTTGTCTGCCTTATCTTGGACCCATTTGATTTTAATTGGTTTATGTTATGCCCTTGGGCTATGTCATTCTGCCCCCTTCGCTCCTGTTTCATGCTCTTTTCCTAAGCCCTATCTGGGCCTACAATGTTGCCTCTACAATCTTCTTGGGGAAACCAGAAAATAGATGGCCTTTGGGAGGAAAATACTGTATAATATCCAATCCCTCTAGATATTCAGGCCTTCATCTTCCATGTTTCTTACAACATGTGCAATAACAGCATCTCTCAGGGAACCCACTAGGGTGGGTGAGAAGCATACAATGCCTGCTAGAAGTCCATCTGTTGATGGCATCTCTTCAAGGGCAATTGGGCTTCCAGGGACAATGTTTGCCACTTTGGGAGTTAGCCCCACAGGCCTTTTGGGCCCAAACCCTTACTACCCTTCTCCTAAAGTTACAAACATAACCCCAGATCAAATCTCCACTCAACTTTTATGGACCATCTGGTCTGTTTTCTCTTATCAATTTGTCCTTAAGCCACTTACTAACTCCTACAACCAGGACACTGCCCCCTTGTAGGCAATATCTCTCCACCCCGCTTATTATTAAAATACTCTTAATGCCCCTTACAGGACCGTATAACCCACTCCTTTGTCATTACTTCTGTTATTACCTACAGTGGGTCTATGACAATGAAATGTCTACTGTTGGAGACACTCTCAGCTGCACTTATGGAGGACTAGAGGAGGAAATCAATGACTTACATTCCTTCAGAGCAATAAGAGGATAAGGCTTATGGCCTTTACACCAGGCTTCCAGTCTCAGGGCATAGGCTTGGATTGCTCTACATCATGGTATCTATTCCCATCTGTGGTGGACAAACCAGCAATGAGTTAAGATTATAATCCCTTAATCCTTCCCAGCACTGGTCACACTGGAGACCCTGGGGATGCTCAACTCCCGCTAGGGGTTCCAGGAGGTCAACCTGCCTTGACCTGCCTAGGGATATGGTTCTCAGGAGGTTGTCATACCTCAACCTACTTCAGGATCCACCAGTTCAGGGGTCCGAGGAGGTCGACATGCCTTGATCTGCCCAGGGACCCAATTCTCAGGAGGCCAACCTGCCTCGACCTACCTGGAGATTTGATCTTCAGGAGGCTGTCATGCCTCTGCCTGCCTGGGGATCTGCACCCTGACCCAAGGATGCCTGGCTCTCAGGCTGCAACAGTACTGGGTAGGATAAGCTTCAGGAAGACTCACCCCTAAGGAAGTCCACC ATTT 60 . AC=2;AF=0.333333;AN=6;AT=>1227>1228>1229,>1227>11818>1229;NS=6;LV=0;CSQ=TTT|splice_donor_variant&splice_acceptor_variant&splice_donor_5th_base_variant&non_coding_transcript_exon_variant&intron_variant|HIGH|LOC112443195|112443195|Transcript|rna-XR_003031509.1|ncRNA|3/4|2-3/3|rna-XR_003031509.1:n.310-409_413+2002delinsAAA|||||||||-1||||ARS_UCD1.2_refseq106.gtf.gz||splice_donor_5th_base_variant&splice_polypyrimidine_tract_variant|,TTT|intron_variant&non_coding_transcript_variant|MODIFIER|LOC112443195|112443195|Transcript|rna-XR_003031510.1|ncRNA||2/2|rna-XR_003031510.1:n.310-5792_310-3278delinsAAA|||||||||-1||||ARS_UCD1.2_refseq106.gtf.gz||| GT
21 19576740 >2342>2343 C CGCCCAAGGGTGGGTTCCCGCCGGTACTCTGCTTCTTAGCCCAGTTCCCCAGATCC 60 . AC=2;AF=0.333333;AN=6;AT=>2342>2343,>2342>11900>2343;NS=6;LV=0;CSQ=GCCCAAGGGTGGGTTCCCGCCGGTACTCTGCTTCTTAGCCCAGTTCCCCAGATCC|intron_variant|MODIFIER|LOC107131596|107131596|Transcript|rna-XM_015459171.2|protein_coding||2/2|rna-XM_015459171.2:c.499+47_499+48insGCCCAAGGGTGGGTTCCCGCCGGTACTCTGCTTCTTAGCCCAGTTCCCCAGATCC|||||||||1||||ARS_UCD1.2_refseq106.gtf.gz|||,GCCCAAGGGTGGGTTCCCGCCGGTACTCTGCTTCTTAGCCCAGTTCCCCAGATCC|frameshift_variant|HIGH|LOC107131596|107131596|Transcript|rna-XM_024982299.1|protein_coding|2/2||rna-XM_024982299.1:c.546_547insGCCCAAGGGTGGGTTCCCGCCGGTACTCTGCTTCTTAGCCCAGTTCCCCAGATCC|.1:p.Leu183AlafsTer85|1182-1183|546-547|182-183|-/AQGWVPAGTLLLSPVPQIX|-/GCCCAAGGGTGGGTTCCCGCCGGTACTCTGCTTCTTAGCCCAGTTCCCCAGATCC|||1||||ARS_UCD1.2_refseq106.gtf.gz|||,GCCCAAGGGTGGGTTCCCGCCGGTACTCTGCTTCTTAGCCCAGTTCCCCAGATCC|intron_variant&non_coding_transcript_variant|MODIFIER|LOC107131596|107131596|Transcript|rna-XR_001494537.2|misc_RNA||2/4|rna-XR_001494537.2:n.1135+47_1135+48insGCCCAAGGGTGGGTTCCCGCCGGTACTCTGCTTCTTAGCCCAGTTCCCCAGATCC|||||||||1||||ARS_UCD1.2_refseq106.gtf.gz|||,GCCCAAGGGTGGGTTCCCGCCGGTACTCTGCTTCTTAGCCCAGTTCCCCAGATCC|intron_variant&non_coding_transcript_variant|MODIFIER|LOC107131596|107131596|Transcript|rna-XR_001494539.2|misc_RNA||2/4|rna-XR_001494539.2:n.1135+47_1135+48insGCCCAAGGGTGGGTTCCCGCCGGTACTCTGCTTCTTAGCCCAGTTCCCCAGATCC|||||||||1||||ARS_UCD1.2_refseq106.gtf.gz|||,GCCCAAGGGTGGGTTCCCGCCGGTACTCTGCTTCTTAGCCCAGTTCCCCAGATCC|non_coding_transcript_exon_variant|MODIFIER|LOC107131596|107131596|Transcript|rna-XR_003031565.1|misc_RNA|2/3||rna-XR_003031565.1:n.1182_1183insGCCCAAGGGTGGGTTCCCGCCGGTACTCTGCTTCTTAGCCCAGTTCCCCAGATCC||1182-1183|||||||1||||ARS_UCD1.2_refseq106.gtf.gz|||,GCCCAAGGGTGGGTTCCCGCCGGTACTCTGCTTCTTAGCCCAGTTCCCCAGATCC|non_coding_transcript_exon_variant|MODIFIER|LOC107131596|107131596|Transcript|rna-XR_003031566.1|misc_RNA|2/3||rna-XR_003031566.1:n.1182_1183insGCCCAAGGGTGGGTTCCCGCCGGTACTCTGCTTCTTAGCCCAGTTCCCCAGATCC||1182-1183|||||||1||||ARS_UCD1.2_refseq106.gtf.gz|||,GCCCAAGGGTGGGTTCCCGCCGGTACTCTGCTTCTTAGCCCAGTTCCCCAGATCC|non_coding_transcript_exon_variant|MODIFIER|LOC107131596|107131596|Transcript|rna-XR_003031567.1|misc_RNA|1/4||rna-XR_003031567.1:n.1364_1365insGCCCAAGGGTGGGTTCCCGCCGGTACTCTGCTTCTTAGCCCAGTTCCCCAGATCC||1364-1365|||||||1||||ARS_UCD1.2_refseq106.gtf.gz|||,GCCCAAGGGTGGGTTCCCGCCGGTACTCTGCTTCTTAGCCCAGTTCCCCAGATCC|non_coding_transcript_exon_variant|MODIFIER|LOC107131596|107131596|Transcript|rna-XR_003031568.1|misc_RNA|1/4||rna-XR_003031568.1:n.1362_1363insGCCCAAGGGTGGGTTCCCGCCGGTACTCTGCTTCTTAGCCCAGTTCCCCAGATCC||1362-1363|||||||1||||ARS_UCD1.2_refseq106.gtf.gz|||,GCCCAAGGGTGGGTTCCCGCCGGTACTCTGCTTCTTAGCCCAGTTCCCCAGATCC|non_coding_transcript_exon_variant|MODIFIER|LOC107131596|107131596|Transcript|rna-XR_003031569.1|misc_RNA|2/5||rna-XR_003031569.1:n.902_903insGCCCAAGGGTGGGTTCCCGCCGGTACTCTGCTTCTTAGCCCAGTTCCCCAGATCC||902-903|||||||1||||ARS_UCD1.2_refseq106.gtf.gz|||,GCCCAAGGGTGGGTTCCCGCCGGTACTCTGCTTCTTAGCCCAGTTCCCCAGATCC|intron_variant&non_coding_transcript_variant|MODIFIER|LOC107131596|107131596|Transcript|rna-XR_003031570.1|misc_RNA||1/4|rna-XR_003031570.1:n.1330+47_1330+48insGCCCAAGGGTGGGTTCCCGCCGGTACTCTGCTTCTTAGCCCAGTTCCCCAGATCC|||||||||1||||ARS_UCD1.2_refseq106.gtf.gz|||,GCCCAAGGGTGGGTTCCCGCCGGTACTCTGCTTCTTAGCCCAGTTCCCCAGATCC|non_coding_transcript_exon_variant|MODIFIER|LOC107131596|107131596|Transcript|rna-XR_003031571.1|misc_RNA|1/5||rna-XR_003031571.1:n.1369_1370insGCCCAAGGGTGGGTTCCCGCCGGTACTCTGCTTCTTAGCCCAGTTCCCCAGATCC||1369-1370|||||||1||||ARS_UCD1.2_refseq106.gtf.gz|||,GCCCAAGGGTGGGTTCCCGCCGGTACTCTGCTTCTTAGCCCAGTTCCCCAGATCC|non_coding_transcript_exon_variant|MODIFIER|LOC107131596|107131596|Transcript|rna-XR_003031572.1|misc_RNA|1/4||rna-XR_003031572.1:n.1374_1375insGCCCAAGGGTGGGTTCCCGCCGGTACTCTGCTTCTTAGCCCAGTTCCCCAGATCC||1374-1375|||||||1||||ARS_UCD1.2_refseq106.gtf.gz|||,GCCCAAGGGTGGGTTCCCGCCGGTACTCTGCTTCTTAGCCCAGTTCCCCAGATCC|intron_variant&non_coding_transcript_variant|MODIFIER|LOC107131596|107131596|Transcript|rna-XR_003031573.1|misc_RNA||1/4|rna-XR_003031573.1:n.998-281_998-280insGCCCAAGGGTGGGTTCCCGCCGGTACTCTGCTTCTTAGCCCAGTTCCCCAGATCC|||||||||1||||ARS_UCD1.2_refseq106.gtf.gz||| GT
21 25094422 >2811>2813 CGGTGGGCGCGTCGTCATCCAGTATGGGAGAGGGGCAGGTCATCCTTGTCCAAATCCTGCCAGATCCCAGAGAGAGAAGGGGGATCTGCGTGTCTTCACCTGCTGGTCAGCAAGGCTGAACCAGAGCACCACGTGGTCCAAGACTGTTTCTCCCTTAAAGTCCATTCTGCCTTGGTGGGCTTGATCAGGTGCGGATGAAAACACAGATGGGTTAAATATCCCATGTCCCAGGCTGTCTCTGGAAAGCCAATTCATACTCACTTATGTATCTCCCTCCTTCTAGCCTGACAATTCCGAGGTGGGGGCGGGTCAAGAATTTCACAGTAGACGGGACACCTCCTGGGAGAGGGCAGAATACAAGCATACGAGGACCAGTTTCTTTTCCTAAAAATCCCCTGGTGATCACTTGGTAATAATTTTCCCCAAGATGGCACACCTCCTAAATGACCTTCACAAATTTCCTTCCTAAGCCCTAACACACTCGTTGACCTGTGTACCAAGCAATCGCTGCCACCTGCCTATTCAGGCTTCTGTGGGTCTGTGCCCCCTTCTAGTCCCTCCTGGGGGGTGATCAGACCCCCTCTTCCACTATGCTGGGTGGGTTCCTCCTCACCTGAGTGCTCAGTTCCCCTGCTGCCGTCCACTAACTGCTAATGTGAAAGGTCTAGGCATTGAGAAGCAGAATCCTTCCAGAAGGGCGAGGCGCCTTCCCCCCTCTAGAAGATTCAAGCCTCAAGGCCTCCGAGTAGTCCCAAATGGGACTTGTCTCCTCAAAATGAGGAGTTTCCCAGCCAATGCACCAAATGTAGCCATGCATTCTGGGAAACAAACTCACTCAAAAGGACAATGCAGATAGTGGAGTGAAGTTTATTACACCAGTGGGCCCAAGGCAGAGTCTCCTCTTAGCCAAGGACCCCAACCAGTTTTTGTGAAAACCTTGTATACCCTAAGCGTACATGCCCCCTCCCCCAAATTCCCTGAAACTAGTCTGAACAAAGGAAAAAGATACAATCAAAATTAACCCGTGATTCATATGCCTTAAATCTAGGTAGTTAACAGTGGACAATTATCAATAGGCTTGTGGTCATACCCCAATAAGCATAATAGAATGTATGATTCTATTCGTTACACAGATAATTAGGGTATTCTTTTAGGTGATGGAGAGCCTGGTTTTCCACTTGCTTTGTCATTTCCATAGATACTGGGCATATAGCTCAAAGTCCACAGTCCGGCCCAAGATGGAGTCCTGCTTTCAAGATGGAGCCTGTTCTGTTTCTTCGTTCAACCCTACAACATTGTAAGTCACCTATACACCAATACAAAATACAAATTATAAAAGAATTCTGATTCTATTCCCCTCAGGCCTTGGTGACCTGAGCTGCTGTCACATCCTGAAGCCTGGGCAGGCTTGTTTCCCAAGGATGGACTATCATGGGGCTGACAGAGCCGGGGAGGATATGCCAGCCAATGAGCCCTGCCCCGTGGACCTGGCATGCCTGCTCCCCTCTGCATCAGCCCACAACCTCCAGATCCAGGAGGGTCCTCCTGTAGTGAAACTACCCCTACTGCACCCAAA CTGTGGGCACGTCGT 60 . AC=2;AF=0.333333;AN=6;AT=>2811>2812>2813,>2811>11934>2813;NS=6;LV=0;CSQ=TGTGGGCACGTCGT|splice_acceptor_variant&non_coding_transcript_exon_variant&intron_variant|HIGH|LOC112443129|112443129|Transcript|rna-XR_003031394.1|ncRNA|4/4|3/3|rna-XR_003031394.1:n.1248-1237_1585delinsACGACGTGCCCACA||?-1585|||||||-1||||ARS_UCD1.2_refseq106.gtf.gz||splice_polypyrimidine_tract_variant|,TGTGGGCACGTCGT|splice_acceptor_variant&non_coding_transcript_exon_variant&intron_variant|HIGH|LOC112443129|112443129|Transcript|rna-XR_003031395.1|ncRNA|4/4|3/3|rna-XR_003031395.1:n.1248-1397_1425delinsACGACGTGCCCACA||?-1425|||||||-1||||ARS_UCD1.2_refseq106.gtf.gz||splice_polypyrimidine_tract_variant|,TGTGGGCACGTCGT|splice_acceptor_variant&non_coding_transcript_exon_variant&intron_variant|HIGH|LOC112443129|112443129|Transcript|rna-XR_003031396.1|ncRNA|4/5|3/4|rna-XR_003031396.1:n.1248-1237_1585delinsACGACGTGCCCACA||?-1585|||||||-1||||ARS_UCD1.2_refseq106.gtf.gz||splice_polypyrimidine_tract_variant|,TGTGGGCACGTCGT|splice_acceptor_variant&non_coding_transcript_exon_variant&intron_variant|HIGH|LOC112443129|112443129|Transcript|rna-XR_003031397.1|ncRNA|5/5|4/4|rna-XR_003031397.1:n.479-1237_816delinsACGACGTGCCCACA||?-816|||||||-1||||ARS_UCD1.2_refseq106.gtf.gz||splice_polypyrimidine_tract_variant| GT
22 53201939 >4609>4615 CCACGTTATAGGTGAGGAATGAGGCTCAGGGCGGTAGGTTATTTATCCGAGGTCACAGAGCTGGTAGGTTATACAAAAGCTTGTGCTCTTTTGGGGAGGAGTCTTCAATAAGTGATTGGAAAGGATGGAAAGGAGAGCTGAAAAGCAGGGGCTGGGTATTTTCTGCAAAGGCAGGCTATCTAGTGGTTTTTTGTTTGTTTTTGCTTTCTGGCAACCCTCGTTACAAATCTCCTATAATTTATTTTAGGAGAATTCCAGCCTCTGTCTGGTCCCTGTGTGACACTTCCTATCTTGAGGCTGTTTTGAGCCTTTCTTTCCTTGGAGCCCCCTCTTCTCCTTACTAGGTCAGCCCACTCCTCCCAGTCTGTGCTTCCCTTTGACTCCTCCTCACAGCTGTCATGAAAGGTCTACAGAGTCACCTGGGTGACTGCAGAGGACTGTGTAACATGGGCCCGGCTGGTGGGGCAGGTCGGCCACCCAGTGTTTCAGCGCCACGGCACTGTTTGTGTTTGGTGAATTTTACATTGCAGGTCATCCTTGGCCCTTCCTACCTAATGACAGTAGTGTCCCCCAGGCTTGGTGACAGGCAAATGCACATTGTCCTGTGCCCTGAGGGCACTGTATCCCTTCTAACTGAGATTCTTTTTCACCTCAAAAGCAAGAAAGATACCTTGCATCTGATGCAGTTCAAGATACGGGTAGTTTAACTCCAACATTAGTGTTTCTATTTAACTTTTTCTATAAAATAAGGTTTATCTAAAAGATTCTTTAAAACTTACAGCTATGACACCAATTCATGTGTTGCAAATGACACATTTTTTTTTTTCTTGCCTAGGTAGTAACAGCCTCATCTAGTGTAGCACCGTAGAAATTCTCCAATCATGATGAGCAAAATAGTTAGGGTAAACTTGTAGTTCATATTGAGTACTAGGAGGAATTGTTTTGAATGAGGAATGTAAGTGATCCTTAAGAAAAAAATTTTTGTTGTTATACTGTTTGATTCCTGTAATACAATGCTATTAGGTGTGCCCTGAAAGAAAATAAAATGTTTGAAATCCAAAAACAAAGATTTTGGACTCTCAGGCAGGACTGATTTCCTTCCCAGCCTCCTCTGGGGACCCGACAGTTCAGAGTTACTGCCCTGATTGGAGGCAGGAAAGCCAGGGGTTTCAGGAATGGGCATGAGAGTGGCACGCACCAGGGTTTGAGCTCCAGCTCTTGTTCTCAGCAGCTTTGTGTCCTGACTGCTCAGAAATTGTGTGCCTTCACCTCTAAAATGGGGAATGACCATGGTGCCCCCTCAAGGGCTGTTTATCACTGAGCCCAACGCCGAGTCCGTGGGAAGCCCTCGGGAAGCCTTGGTTGTGAACACGCGTGAGGCCTCCCTTGTCCTCCCCTGTCTGTGCTCTCCATCCTCTGGACGTCTCCTTCAGGGCACTCACTGCCAGAGCACTTGGGTTAGCGATGTGTGCACGCCCTGTTTGTTAGTGTGGTAGACTACAGGCTGCATGAGGGCAGAGGACCTGGGTCTCCCTGGCTCCACAGGGCATGGTACGCAGTACGCACTAGTAAGCAGCTGTCCAGGGGTTAAGGACGTGTACTCACTGCCTTGTTTTTGTTGTCCAGAGCCCACTGCCTCTAACAGCAAATACATACGGAAACATTTCCCTTGACCCGTGGGAGAAGCCAGGATGGAAACTTCAACCACCGCAAAGGACTATGACATGACCACAGAATACGACTATGGGGACACGACCCCATGCCAGAAAGCACAGGAGAGGGCTTTTGGGGCCCAGCTGCTGCCCCTCTTGTACTCGGTGGTGTTTGTCATTGGCCTGGTCGGCAACATCCTGGTGGTCCTGGTGCTATACAAAAGGATAAAAAATATAATCAACATCTGCCTCCTCAACCTGGCCATTTCTGACCTTATCTTCCTCTTCACGCTGCCCTTCTGGATCGACTACAAGGTGAAGGATGACTGGATTTTTGGAGATGCCATGTGTAAGTTGCTCTTTGGGTTCTTTTTCTTGGGCTTGTACAGCAAGATCTTCTTCATCATCCTGCTGACCATCGACAGGTACCTGACTAACGTCCACCCCCAGTTTAAACGTCAGTGTTGGAACATTACCTCTGGTACTGTCACCAGCATTGTCGTCTGGGTCCTGGCCATCTTGGCTTCTGTCCCCGGCTTGTACTTTTCCAAGACCCAGTGGTGGCTCACCCACTACACCTGCAGTCTTCATTTTCCTCCTGAAAGCCATGGAAGAAAGTGGAAGCAGTTCCTGGCTCTGAAACTGAACATCTTGGGGCTGATATTGCCTCTGTTGGTCATGACTGTCTGCTATGGACATATAAAGATTATAAAGATTATGCTCAGAACTTGGAATAAGAAGGCCAACATAATACGTCTGATTTTTGTCATCATGATCACCTTCTTTCTCTTTTGGACGCCCTGCAATCTGACTGTGTTTGTTTCTGCTTTCCAAGATTCCCTGTGTGAGCACTGCAGCCAGCTGGACTTGGCCATTGAAGTGACAGAGGCAATTGCCTATGCACACTGCTGCATGAACCCCATAGTCTATGTCCTTTTCTGCAGGAGGTACCGCAGGGTTCTATGGTACTTGCTCTATCAGCTGACTAAGTGTCGCTGCTTCCTCTACGAGGAGGCAGGAGAGGGTCAACTCCATGTCCATTACACAGGCAAGGAAGAACGCTGTTCTGTGTACAGACTCAGGCCCCTCAGGTCCATCAGGGACAAAGAAACCATAAGCTGCTAACATGCTGACGGGGAGGAGGCAGCTTGGGTCTCCCAGCCAGATTCTGACACCTGACCTGGAATTGTAGCCACATGGGGTTGAGGGAGCTCCAAGGTGTTCTAGACAAAATCACCATTACGGTTGGATTTTTCTCAATGAACTTCTCTGTGGTGGAAAATGAGATATATAGATGAGATGGTGGAAATGAATAAATGAAGTGGGACATCCCAGAAGACTGGGTCAAAGGATGACAGAGAAAGGCTTGGTACCAAAGAGAAGTTCAGATTGTTGAACAGTAGCATTTGTAAACCAGTCACTGAGCATCTGCTACCCTCACCCCCAAGACCAGTGATCTTGGAGATAGAGATTTCCATAGCTGCCTCCACTCCGAGCAGAGAAGCCAAGCAGGAGCCGGCAGCCACCTCTCACCTCCCTACCCCCACTCCTAGGGCAGCATTTAGGCTCCTGGAAACCCTGAGAAATCTAGAACTCCTGATGGAAGAACTTGACACCTAATAGGAAGTAGGATTGGGGAACTGCTTTTGGCAGTGAAGCTAAGAAAGCCCTTGGATGGAATGTTTATAGTCACTAAAATCAACAAATACAGGCAGCGGGCTAGACACAGACAAAATGTATACACTGCTGTACTTCTTGAAATTGCCGTGGAACGGAAGTAGTCATTACTTCCTTTTACCATTCCTGTCTTCTGAATAGTTTTCAGAGTCTCCCTTCCCTGTCAGTTGAGGGATGCAGCAGTAATTTCTGACAGATTCACTGCAGAAATCATTACCAGGCAGAAGGAGACAGGGTTGATTTTTCTTCCTCTGGACCTCCATCCAGACCTTGTAGCTGTATGGATCAGAGTTCTGGCTGCCACCTTGGACCGATCAGCAGGACAGTGACCTGGTGTGCAGGGTTTGAGGCTGGCAGGGAGGGCAACATCTACCAGGAGGGGTGGGGACTCTGTCAGTGTAGGAAGTCGAGGACCACTTAACTCAAAGAAATGCATTTACCCTAAAGGTCCTTAACATCTGAGCTCTCACCTGAATTAAGATAGGACCTCTTGTCCACCATGCCTTTCTTCCTTTTCCCCTTAGATGTACATTTCTCTAAAAGTGATTTTCCCAGTTATAAAAATTGTTTCCAGAAAAGCTTAAAATCACAAAAGGAGAAAAAAAAACTTCAAAATTATTCATAATCCCTTACCCAGAGGCAGCACCGTACATTCTTTGATGGGTTAATATTTTCTTTTAGTTTTCTCTCTTCTGTACATGTTTTATGTTTACAAATAAGATGAACTTTGACTGTAGTTATTCTTCTACTGTTGTTTTTTTAAGTAGCAGTATGTGGGGATCACTTTCCCAGGCAATAAATCATTTCAGAGCATTGGTTTGGGGCCCAACACTGAGTTCTTCCACCGGAAGATACCATAATTCACTTTGGGTAAATGACCTACCTAGACATACCTACCTTCCAAGAAGACATACAGATTTCCCAGAAATATATGAGTAAGTGCTCAGCATCACTGATCATCCTGGAAATGTTAAGTCAGAACCAGAGTAGGATATCGCCTCATACCTGTGAGAGTGTCTATTTTGAAATAAACAAGAGATTTCAAGAGTTTTGAGGATGTAGGGAAAAGGGAACCCTCGTGCACTGTTGGTGGGAATGTAAACGGGTGCAGTCACTGTGGAAACCAGTATGGAGGCTCCTTAAGAAATTAAAAGTCGAGCTACTGTATGACCTAGCAATTCCGCTTCTGTGTATGTAGTATCAGTTCAGTTCAGTTCAGTCGCTCAGTCGTGTCCGACTCTCTGCGACCCCATGAATTGCATCACGCCAGGCCTCCCTGTCCATCACCAACTCCCGGAGTTCAACGAAATCAAGTCATTATCTCAGTGAAATGTCTTGTTCTCCCATGTTTATTGCAGCATTACTCACAATAGTCTAGGTATGAAAACAGCCTAAGTGTCAGTGGACAAATGAATGGGAAGAATTGAATGACCAAGGCAGAAGTCCTATTCTAAGGTTTTTAATGGGTATTATTTTTTTCATTCCCCTCCCCATTTTTATTGTGGTAGAATACACTCAAAATGTACCCTATTATTGATATTTAAGTTACAGTTAAGTGGTATTAAAAATACATTCTTCTAGTGTCTGTTATTACAATGTTGGCCTTTCCTATGCGCCAATTGATCTCTGAGAATCATGCTCACAGAGGATTCTTGTTAGAAATGTGACTTTCAGGGGCCTGTGTGGACTCTGGAAGGGCACTGGTGACTCTGGGAGATCTTGGTCAGATTCATCATGCACATCGGGGATTTCTCCTGGGGTTTTTCTGGTATCAGGAACATTCTGTCCTCCAGGTTGTAACCCCACATTAACACTTCATTGGTTAAATGAACTCATTTGTCCTTCCAATCTGCTGTGATCCAAGCATTAACATCAGAGGTGACACCAAGTCTGACACCTTCGTCCTCCACTCAGGGATCATCGTGTTATCTAATACAGCATTCCAGCAGAGGATGTGGTGTGGGAGCCCTCAGGGCCTCTCAGACACTGTGTGGAAAACACTCATGGAGATTCACAGGACATTACCGTCTCTAAGAAATACTCAGTGAGGAACAGGTTTAAATATGATTAACCTTCACTCTGCCAATGTAGTTTTAAAGTAGAAAAAAACTTTTCTCAAATAACACCTGTTATCATCCCTCAAAGATGCTTGCTCCTTGGAAGAAAAGCTATGACCGACCCAGACAGCATATTAGAAGGCAGAGACATTACTTTGCTAACAAAGGTCCGTCTAGTCAAAGCTATGGTTTTTGCAGCCGTCATGTATGGATGTGAGAACTGGACCATAAAGAAAGCTGAATACCAAAAAATTGATTCTTTGAACTGTGGTGTTGGGAAAGACTCTTGAGAGTCCCTTGGACTGTAAGGAGATCAAACCAGTCCATCCTAAAGGAGATCATTCCTGGGTGTTCATTGGAAGGACTGATGCTGAAGCTGAAGCTCCAATACTTCGGCCACCTGATATGAAGAACTGACTCATTTGAAAAGACCCTGATGCTGGGAAAGATTGAAGGCAGGAGGAGAAGGGGACAACAGAGGATGAGATGGTTGGATGGCATCAGCAACTCAATGAACATGAGTTTGGGTAAACTCCGGGTGTTGGTGATGGACAGGGAGGCCTAGTGTGCTGCGGTTCATGGGTTTGCAAAGAGTCGGACACAACTGAGCGACTGAACTGAACTGATCATCCCTCAAGACTAGGGCTGGGTTGTAGAACACCAGGGGTGTTGGTCTGATGATCGGTCAGCACATGGGCAAAGCACAGTACAGTTGCCAACTGCCCACGGTCCATCCTGTCCTTTTGACAGCAGTCTCCATATCAACCCCTCGAGGTTGGTGGGGATGCTGGTGTTACCCCATGTGATCGATGAGGAGAGGAAGGGACTTGGCAGACACCACAGAGTGGTCAAAGGGCAGAGCTGGGCTCCACCCCAGAGTTTATTTCTTTATTTTTCAAAGTTTCTTTTTGAGGTGGACTATTTTTTCAATTCATTTTATTTCTTATTGAAGCAGAGTGGATTTACAGCATTGTGTTAGTTTCAGGTGCACAAGAAGGAGATTCAGTTATTCGTATGTATATTTTTTCACATTCTTTTCCATTATAGATTATGACAGGGTATTGAATAGAGTCCCCTGTGCTGTACAGTAGGACTTGTGTATCTATTTTATATGTATTTGTGTGTATCTAATTTTTTGAAGTTACCCTCTAAGCATTCATTTTCAAATTTGTTTTTAATTGGAGGATAATTGCTCTACAATGTTGTCTTGATTTCTGCTGTACAGCAGTGTGAATCACCTGTAAGTATACATACATCCCCTCCCTTTTAAACCTTCCTCCCACCTATCCCCATCTCACCATTTTAGACTGACACAGAGCAGTGGGTTGAGGTCTCTGCTCACACAGCAGCTTCCCACTAGCTATCTCTCTTACACATGGTAGTCTATCTGTTTCAACGCTACTCTCTCAGTTTGTCCCACCCTGTCTTTCCTCCAGTCTGTCCACAGTTCTGGTCTGTATTCCTCCCCTGAAAATAACTTCATCAGTACCATTTTTCTAGATTCCATGTATATGCATTATCATGTGTTGTTGTGCTTGTTTAGTCGCTAAATCATGTCTGACTCCTTTGCGACACCATGGATTGTAGCCTGCCAGGTTCCTCTGTCCATGGGATTTCCCAGGCAAGAATACCAGAATGGGTTGTCGTTTCCTACTTCAGGGGATCTTCCCGACCCAGGGATGGAACCTATGTCTCGTGTCTCCTGTATTGACAGGCTAATTCTTACCACTGTACCACCTGGGAAACCCTAGTTTTGATATGCATGTCTCTAGTAATGAGTGATGTTGAGCATCTTTTCATGTGTTTATTGGCCATCTGTATGGCTTTGGAGAAATGTGTGTTTAGATCATTTGCCCATTTTTTGATTGGATTGTTTGTTTTTCTGACTTTGACCTGCATGTGCTACTTTTATATTTTGGAGATTAATCCTTTGTTATTTGCTTCAATTGCATACTTTCTTTGATTTTGAGGGTTGTCTTTTCATCTTGTTTATAGTTTCCTTTGCTGTTCAAAAGAGTTTAATTAGGTCCCATTTGTTTATTTTTGTTTTTATTTCCATTATTCTAGGAGGCAAGTCAAAGAGGATCTTCCTGCAATTTATGTCAATGAGTATTCTGCCTATATTTCCCTCTAAGAGTTTTATAGTTTCTGGCCTTAAATTTAGGTATTTGATCCATTTCATCTGTAATCAGTGAGAGTTTTACTTCTTCTTTTCAAATCTTGATTCCTTTTATTTCTTTTTCTGTATGATGTGAAGAGGTGTTCCAATTTCATTACTTACATGAAGCTATCCAGGGTTGCCAGCAAAATACTTATTGAAGAGGTTGTCTTTTCTCCATTGCATATTCTTGCCTCCTTTGTCAAAGATAAGGTGCCCATAGGTGCACGGTTTTATCTCTGGGCTTTCTGTCTTGTTCCATTGATCTGTGTTTTTTGTTTTTCGTGCCAGTGCCATACTGTCTTGACTACTGTAGTTTTGTAGTATAGACTGAAGTCAGGAAGGTTGATTCCTCCAGCTCCTTTTTTCTTTCTGAAGATTAGCTTTGACTAATAGCTTTGGCTATTCAGGGACTTTTGTGTTTCCATCCAAATTATAAAGTTTTTTATTCTAGCTCTGTGAAAAATGCCACTGGTAATTAGATAGGGACTGCATTGAATCTGTAGAGTTTTTATGAAAAGTATAGTCTTTTTCATGATATTGATTCTTCCCGTTGAGGAACATGATATTAGCTGCTTTTGTTTGTGTTGTCTGAGTTCCTTCGTCAGTGTCTTACAGTTTTCTGCATACAGGTCTTTTGTCTCCTCAGGTAGATTTATTCCCAGGTATTTTATTCTTTTTGTTGCAATGGTGAATGGGATTGTTTCCTTAATTTCTCTTTCTGATTGTTTTGTTGTTAATGTATAGGAATGCAAAGTATTTCTGTGTATTGATTTTGTATGCTGTTGGTTTACTAAATTCACTGATTAGCTCTAATACTTTTCTGATGGTATCTTTATGGGTGTTCTATGTATAGTATGTCATCTGCAAACAGTGAGAGTTTTACTTCTTTTCAAATCTGGATTCCTTTTATTTCTTTTTCCTCTCTGATTGCCATGGCTAGGACTGCCAAAGCTGGTTCTTTGAGATGATAAACAAAATTGACAGACCATTAGGCAGAGTCATCAAGAATAAAAGGAAGAAAAGTCAATAAGATTAAAAACAAAAAGGAGAGATTGCAACAGGCAATGCAGAAATACAAAGGATCATAAGAGATTATGAACAACTATATGCCAATAAAATAGAAAACCTGGAAGAAATTAGAAAATTCTTAGGAAAGTACAACCTTCCAAGACTGAGCCAGGAAGAAATAAGAAATTATGAAACAGACCAGTCACAGGCACTGAAATTGAAACTGTGATCAAAAATCTCCCACAAAAACAAAAACCAGGGGGCAGATGGCTTCACAGGTGAATTCTATCAAATGTTTAGAGACGAGCTCACTCCTATCCTTCTCAAACTCTTCCAAAAAATTTCAGAGGAAGGAACAGTCCCAAACTCATTCTACAAAGCCACCATCACCCTGATACCAACACCAGACAAAGATACAACAAGAAAAGAAAATTACAGGCCAATATCACTGATGAACATAGATGCAAAAATCCTCAACAAAATACTAACAAACAGAATCCAACAACACATTAAAGGAATCATACACCATGATCAAGTAGGGTTTATCCCAGGGATGCAAGGATTCTTCAGTCTATGTAGTCAGTCAATGTGATACACCATAGTAACAAATTGAAAAATAAACATCATATGATAATCTCAATGAAAAAAGTGAAGGTGTTAATCATTCTATTGTGTCTGACTGTTTGCAACCTCATGGACTGTATAGCCAGCCAGTCTCTTCTGTAGATGCATAAAAAGTTTTTGACAACATTTGACACCCATTTATGATAAAAACTCTTCAGCAAATGGACATACAAGGAACCTACCTCAACATAATAAAGGTCATATACGGCAAACTCACCACAAACATCATTCTCAGTGGTGAAAAACTGAAAACACTCTTTTCTAAAATCAGGAACAAAAACAAAGTTTCCACTTTTGCCACTATTTTTCAACATAGTTTTGGAAGTCCTAGTCAGGGCAATCAGTGGATTCTTTTTTGAGTATGCCCAGAGTGCACTGAATTGAGGTTGAAAGTTTCCCCTCTGCCCAGTCAAGAATATATTCTTGAGTTATTTCAAAGGGTCCCCAAGTGGGTCCTCACATGTGTCCACAAGTCAGTCTGTTAGATGCTGTCACCACAGCACTTCTGCCGCCGCCTCGGCCAGCCCCGACTCAGTCTGCCTGAGAAGCCTCTTGCTAGCATCGTTGAAACCTTCACTAATGGGCTTTATTGTGAGGGTGCCAGCCCTCCAGGTCCCAGCGCTGGGCCAGGTAACTCACAGACAGTTCTGAGCCTACAGCCTACAATTCTTCAGACCTGCAAGAATCTCACAGTCCGTAATGAAAGCAGCTTAGTCCTCCAACATCGGGGCTCAGATGCAATTCAGGGAGCCAGACAGGGAAGAAAGACCACATCACCCTCCAGCCTCCTTTTCTGTCCTCCTCACCACCCCTGAGTCAATTAAATTTATTCTCTGTCCTCCCTTAGAAAATGAAGGTGCTTGCGATCATAAGTCAATGACAGCAAACATTTGATGAGGCAACCAGAGAGATGATGAAGTATTTCATGCATTAGCAGTATCTGGGTGCAAAAGTCAGACAGCCCAAGTGCCCTGTCCCGTAGTTGCTGCAGCTCACTAGCCCACCTCCTGTGGACATTGTGACCTTCAGGGCACAGAGGTCGTTAGGTCTGGAGTCTCAGTTGAAAGTCACATTGGGTTGTTCCTGGATTATCCGCCAAAAGCTAAGAGAAAAAGCCATCCTCCTGGGTGATTTGGCATCCTCCTTGGCAGTCTAGAATAGGGCACCTCCCAGAGCCTCTACATTCCCCATCTTTAGAGAAGGCACAACCTCTCTGGCATCAGACACAGCCATGGACTCCTTCCTTCTCCCACTCCTCCAGGCTTCCACCAACAGATTACTATGGTGGAGTCCCATTTCCTTTGGTGTCCTAGTTCTTCCTTTCCACTGTGATTATAAAGACATTTATTAGAGAATACTTTATTCCTCAGGTCCCTTAATGAAGTCCCGATTCTGTTTGTTTTATACAGACATATGGATGTGCAGTTCTTTGTGCACATCTTCCTTTGTGCAGATCTTCCTGAGTCCACACAACTCAGTTTGCATGTCATCTTCAGCTACTTCCATAGAAAAAGTTTAATAACTCAGTACCCTATGCAGTCTAGAAGATATAATACTGAAGGAATTTGCAAGCCTGCACTGCCAGTCAATGTGCCTACATCAGATAAACCAACTTCTCTTATTCTAAAACAGGGAAGGTGGCTCCAGAAGCAATCTGCTCTCTGACCTCCTCACACGTGTCCCACATCTCATACCTGGAGCAGTTGGAGCAAAGACCATAAATCTAAAAAATAATAATAGTAGGCGAAATACTTAGTCATTGGTCCTCCCCAAGACTTCTACCTTCTGTATATTCACAGAAATTGCCTTTAGCCCCAGCTCTGGATTATGCCCACAGCTATTGCTAATGATGCTTTGCACATGGACAGTTTGCTATATTTTATAGCATTTATATAAATTGGCAATTTTTGCTCATTTCATGAACTATGAGATGCGAGTAAGGGGATTGGTATTAATAGTATCTGCGTTTTACAGATGAAGGAAATGAGAAATCAAGAGTTTGCCAAGGTGTCCCAGTTGAGCAGAATCACTCTGGTTGATCATAACCATTTATCTTCTCTTATATGATCATGTTTAATCTGGAACCATTTCCTATTTTGAATTCGGCTATTTTGAGTTAAGTAGACATATCATTACATTATAGATGGGTATTCAATATATTATGTTACTTTAACATTTACCAAGATGTAAGGATACATCAATGCCTTTAATTTGTAAGCCTTATCTGAATTTTAGCCAATGATTTGTGCAAGAAATGTGAACCAGAAAACAGTATTCTAGGTTTCTTCTGTAAATACTGATAAATTTTAGTCACATAAATGACTGGGAGGTACTCACATAACTGAAATAAGGTCCCCCAGAGCTTGACAGAGTGGAAGAATGACTTGAATAAAGGTTGAGTTACCTGGTACTAGGCCTGGCTCTGTCATTAACTCACTTTCATGCCCACCTCCTTTCCTTATTCAGATAATAAAAGAGGAAAATCCAATTCAATAAGTATTTATCAGGCAGGGGCTTACTGTGGACATTTAACATATGACATTTAATTTAAACCTCACTGCACTCCAAACATTCCATTTTACAGAAGAGAGGGCCAGTGTCAGGGAAATAAGAAAGGGGCAAGGCAAGGTCATGTTCCTTTCCGTGTACAAAGCCCTGCTTGCTGTTAAGAAACCTATAAAGATGAAAGAGATAGAGTTCCTCTCCTGAAAGTGCTTTCAAAATAGCAAAAGTGAACACATGCACAGTCAGTGAGGAGGGAGGCGCCAGTTAATAAGGAGAAGCAAGCGCTGCAAGAAATGGTGCCGAAGGCAAGGGAAGCCTGTCAGAGGGAGAAATCACTTCTGCCTCTCATGGGTGGTTGAGGGTCAGGTGCTGATTTATCTTCAGAGTAGATTTTAATGTGTATATCTAAGGGAGATTATGAGTTTCAACAAGCAAAGATGCGGCAGTAAGACATTCTGGGTGCAGGTAGCATCAGTAAGACAGTGATGATAAAACTCGGGGTGTGTGCAGGACTCAACCAGCAGGTCGGTGCGGATGGAACACAAGCCCTGGTGACTCAGAGTGTCCCCTCCGGACCTGCTCCATCCCTGTTAGCAGGGAGCTCCCTAGAAATGCAGGCTGTCAGGTCCCACTCCAAATGGATTGCAGTCTGCACAGGTGATTCATGTGCAGAAGGAATAAAGGCAAGTCACACAGAAAGGTAGCTTCTGATCAGATCCATAGAAGCTGCAGAATGTATTGGTTTGGTGAGGCCTTGGAGCGAGACAGGGGGTCCGTGCCTGCTCTGCCTGCAGCTCCATCACTGTGCAGCTGTGGGACCTCTGGCAAAGTTACTTCAACTTTATTTAAGCTACCTGTGGCCTCATAAGATTTTTTTAATGGACTTTATTTTTTAGAGCAGTTGCAAGTTCACAGCAAAACCCAGGAGAAAGGACAGAGTTCCCTTCCCGTTCACCCACTGCCCCCAAACACCCTCACCCTCCCCTATTATCATCATCCCCCAAACAGTGTCACAGCTGTTGAACCTACTACAGTGACTCATCATCACCCAAAGTCCCTAGTTTATAATAGGCTATACTTTTGGTGTTGTACAGTCTAATGAATTTAGGTAAATGAGTAATAATATGTGTCCATCACAATGGTATCATTTTCATAACCCTAAAAATTGCCCTTCAAAAGGTGCTCTGCCTTTGCATTTTTTCTCCCTAATCCCTGGCAACTGCTGATCTTTTTACTGTCTCCATAGTTTTGCCTTTTTCAGAAGGTCATGCTTTGGAATCATACAATATGTACCCTTGTCAGATTGGCTTCTTTCGCTTAGTAATATGTATTTAAGCTTCTTTTCATGGCCTGGATAGCTCGTTTATTTTCAGTGCTGAATAATATTTCATTGTCTGGATGTATCACAGTCTGTTTATTCATTCACCCACTGAAGGGCATCTCAGTTTCTTCTATGTTTGGCAGTTGTAAATAACACTGCTCTAAAAATCTGGGTACAAGTATTGAAAAATTTTTTTTTCAGTTTTCATACCTTTTATTGAAGTATAGTTGATTTACAATGTTATGTTAATTTCTGCTATACAGCAAAGTGATTCCGTTCTATACACATTCTTTTTTTAAAATATTCTTTTCTATTATGGTTCGTCACAGAATATTGAGTATAGTTCTTGGTGGTATAGAGTGAAAGTGAAAATCACCCAGTTGTGTCCGACTCTTGGTGGACTATACAGTCCATGGAATTCTCCAGGCCAGAATACTGGAGTGGGTAGCTTTTCCCTTCTCCAGGGGATCTTCCCAACCCAGGAATCGAACTGGGGTCTCCTGCATTGCGGGCAGTTCTTTACCAACTGAGCTATGAGGGAACCCCAGTGCTATAGAGTAGTACCTTGTTTATGTGCTCTCTATATAAAAGCTTGTATCTGCCAACCCAGCCTCCCACTGCATCCCTCTTTCAAGCCCCCTTGGCAACCACCAGTCTGTTCTGTGTCTGTGATTCTGTTTCTGTTTCATAGATAGGCTCATTTGGGTTTTATTTTAGATTCCACATCTAACGTGTTAAACTAGGGACAGAACCTAGGTTCCTTGCATTGTCTTCAGATTCTTAACCACTGAACCACCAGCGGGTCCACTACTGGCTTTTTCATCTTTGCTTTTAATATATAGAAAATCCTTCTTACTCAGCTACTTATGATTTACAACATTTTGCTAGTTTATGTCTGTGGGTAAACTTATAGTATTTTTCTTTTCTCTCTGTCTGGTTCCTCTAGAAATCAGAGACCCTTTGGTTCTAAGCAACTTTATCAGGGGAATAGGAAAGACTATCTCTTGGCATGTGCAGGAATTTAAATATTCATAAACCTGGAAAAGAGACAAATTTACCCAATCCATAAATATCACAGGAAGAATTTTAAGGCAGGCCATTGGCATGGCTATTCTGGCCTTTAGAGGCATTTTAAAAGTTCGGTCTGAGATTCCTATTAAGTTCCAGTGCAATCAATTTGAAAGAGTTTATATGGGAAGTTACACTCATGTGAATAATTTGGTCATGTTTATTGAAAACAGACCTATTTTAAGTGAATCAGTCTAATTTTGCTATATTTCATAGAAATAAAGAGAATCTAGAGAAGAAAATTACATTTCAATATTAAACTCTTGTGGATCATGAAGTTTTGTATGTACTGAGGCTTTGTATTTATTATCTCTGTCCAGGATGGCTCCTTGTTGCTGTTACATTATTATAAAGTTTAACTGAATTAGTAAAAGAATATTCTAAGCTTGTTTCTAAGTCTGATCACAGTGATTTTCTTTGGATAAAGACCAAATGTCTTGTGACCTGCAGCTAGGAGATTATGTACACTGGAAAAGATATCATTTAACAAACTATCTCCAAGCTAAGTAGAAGGACCTTATAGGTACTCTTGACTAGCACATGTGCAACAAAACTGAAGGGAATTGACTCTTAATTCCATATTTCCCATTTAAGAAGGGCGTCCACATAGGATTATCTATAGAAAAGACTGTTAACCCCAAAGGATACCCACACCAGATGAAACGGAGACAACAGCAGTAGAAGACAGCTGACATAAGTCTGGACCAGGACTGTAAGAATTAGCCAACCAGTTCAGTTGCTCTGTTTACTGAATGTTTGTCTTCCTGTCATCATGGAAAGTTATTTTACTTCTAAGCATACTTACACCCCAATGTTCAGGATGAAAAGAAAATTCTGTAGTGAAGTTGTCACAGAGTATAACTATTCATGACATGTATCACTGTTTATTTTAAGTCTATTGCTAAAAGCACATGTATGTTATGTGACAATTAAGTGCAAGTGATAAATGCATAGCCTGCAAAGCATTTCCCCATTAATATGCCTCTGAGTTTGTTAATGATATCTGATTAGTTTTCCCCCAACATGGAGAACTAGGGGAAAAAAAGAGGCCTAGCATCAAGGTGCATGAATGGACCCAGAGGAGGCAACTTGGCCACTTTGGCAATGTTGGGAAACTATTTTGATTATCAGTGATGTTTATGGAAAGATTTGCAATTAAAGGGGGGAAAATGATGGAAGAAAATTTCACATGTTGCGGTATGGGGAAATTGTTCTGACTTGTACATGATTGAATTTGAACTTCAGGCGAATCAGACCAGCCTTTTGTGGCCTATTAAACATGCTTTAGCCATTAAAAAATTACATTTAAAAAATTGAAATGAAATAATTTCATTTCATGATTCAGACATCCCAAGTGGAACTACATGGCTATTATGAATGTGTGTTCAGACACGTTTCTAAGTTACTGAAAACCTGAATTCTCTAAACTTGATCATACTTCACAACACCATCAACCGTCTTCTAAACCATATGTACTAGCAGCTGCCAACTGCACCCATATGGTCTCAATGTCCTCTTTTTAAGTATGAAAACTCCTACTTTAAAAAATAGTAGTAGCAAATGAGACAGCTCAAGCTATATAGCCACTGAGCAAAAGGCTACTTGGTTACTAAATATATAAGTAAAAAGTAAACACTCCAAAACTTAATTTCCTGATTGCCATCTAAAATACCACTCTTTTAAAAAATATTTCGAAGGTGTTATTTAAACGTTTTCTTCATTGTAATACATCTAATAATTTTGAATGTTTCTCCATGTGCTACAACAAAGCAATCAAAGATAGAGGTAATGTTTTCTGAATAAGAAGTATTGATGCTAAGCTTGAAACTTAGGATTCTTTTCAGCTCTGTCCCTTCCCCAAATTAGGCAGGACTATGCCCCCAGGTCAGTAGGAAGTAACCAGAGCGGTTTATCAACCCATTCTCTCAAAAAGTTGGGGAAAATTGAAACAAAGGGAACTAAAATTGAGTTTCCTTACCAAGTTTATGATTAACCTCTCAATCTAAAACTTTGTTCCCTTTCTTGTTCTCTGTCATCAAGACTGAGGAATCTAAAGCTTTATTTCCTTTTCTGTTCTCAGTCCTCAAGACTGAGGAGTATCAAAGAAAAAGGGAGGTTAAACAAGCCTCTGTGTCCTTGAAATAAAATGCTGACTAAAGAAAGTGCTGCACTGAATAGGCCAGTAAATTTGGAAAACTCAGCAGTGGCTACAGGATTGGAAAAGGTCAGTTTTCATTCCAATCCCAAAGAAAGGCAATGCCAAAGGATGTTCAAGCTACTGCACAATTGCATTCATATCACATGCTAGTAAAGTAATGCTCAAAATTCTCCAAGCCAGGCTTCAGTAATACGTGAACTGTGAACTTCCAGATGTTCAAACTGGTATTAGGAAAGGCAGAGGAACCAGAGATCAAATTGCCAACATCCGCTGGATCATCGAAAAACCAAAAGAGTTCCAGAAAAACATCTATTTCTACTTTATTGACTATGCCAAAACCTTTGACTGTGTGGATCGCATAAACTGTGGCAAATTCTGAAAGAGATGGGAATACCAGACTACCTGACCTGCCTCTTGAGAAATCTGTATGCAGATCAGGAAGCAACAATTAGAACTGGACATGGAACAATAGACTGGTTCCAAATAGGAAAAGGAGTATGTCAAGGCTGTATATTGTCACCCTGCTTATTTAACTTATATGCAGAGTACATCATGAGAAACGCTGGACTGGAAGAAACACAAGCTGGAATCAAGATTGCCGGGAGAAATATTAATAACCTCAGAAATGCAGATGATACCACCCTTACAGAAGAAAGTGAAGAGGAGCTAAAAAGCCTCTTGATGAAAGTGAAAGAGGAGAGTGAAAAAGTTGGTTTAAAGCTCAACATTCAGAAAACGAAGATCATGGCATCCGGTCCCATCACTTCATGGGAAATAGATAGAGAAACAGTGGAAACAGTGTCAGACTTTATTTTTTTGGACTCCAAAATCACTGCAGATGGTGACTGCAGCCATGAAATTAAAAGACGCTTACTCCTTGGAAGGAAAGTTATGACCAACCTAGATAGCATATTCAAAAGCAGAGACATTACTTTGCCAAAAAAGATCTGTCTAGTCAAGGCTATGGTTTTTCCTGTGGTCATGTATGGATGTGAGAGTTGGACTGTGAAGAAAGCTGAGCGCCGAAGAATTGATGCTTTTGAACTGTGGTGTTGGAGAAGACTCTTGAGAGTCCCTTGGACTGCAAGGAGATCCAACCAGTCCATTCTGAAGGAGATCAGCCCTGGGATTTCTTTGGAAGGAATGATGCTAAAGCTGAAACTCCAATACTTTGGCTACCTCATGTGAAAGAGTTGACTCATTGGAAAAGACTCTGATGCTGGGAGGGATTGGGGGCAGCAGGAAAAGGGGACGACAGAGGATGAGATGACTGGATGGCATCACTGACTCAATGGACGTGAGTCTCAGTGAATTCCGGGAGTTGGTGATGGACAGGGAGGCCTGGCGTGCTGCGATTCATGGGGTCGCAAAGAGTCGGACATGACTGAGCAACTGACTGAACTGAACTGAACAGACAAAGGGGCATCCCAGATGGTGCTAGTGGTAAAGAACCCACCTGCCAATGCAGGAGACATAAGAAATATGGGTTCCATCCCTTAGTGCAATGGCAACCCACTCCAGTATTCTTATCTGGAGAATCCCCATGGACAGAGGAGGCTGGTGGGCTACAGTCCATAGGGTCGCAAAGAGTCAGACACAACTGAAGCAACTTAGCACACACAACAGGCAAGGAAAGAGGGCATTTGGTAGACATGTGAGAAATGAGATGGAAGGGAATGAATACCAGCATGCAGCAACCATGAATTAGAGCTCTCAGAGCAGATAGAGTTGGTGGGTGCATATGTGTACATGTGACGGTCTGCAGCTTAGATCTGAGGTACAAAGAAAGGATCATACTCACCGTCTTCATTCCTTCCTGAGTTCCCGCCTAGCAGTGAGCCAGCACCCAGTGCTTGTAGGTACTGTTTCAGGGAACTGTCACCGGCTGGTTAGCAGCCCTTGGCATCTGCTTTCGTGGGCTCAGTGGCCATGCTCTGGGCTCTATGGACAGGAACCACCCCCAGAGGCCCCTGTATTGAAGTAGGTTGTGGAGAGGAGGAAAGAGGCTGGGAGGAGATACAGTGCTCCCCCTTTGTTCATAGCCTCTCAAATCCTGCCCCCCAGTGTCTGCTTCCTGCTGAGCAGCTCCCTGAGGCAGAAGAACTACAGAGAGGGGCTGATCCCTTCCCTGTCACTGTTGCCTAGCCCTACCCAGGGAGGCCAGGTGGAGGGACTGTCTCCTGGTTTCACTGCCGAGAATCCAGCTCCCAAGTGGATGTTTTCTTACAAAATGGCTGCGAGCTTCCTTGTTTCTAAGAACCAACAGCAGGAAGAGACAGCACTTTTTGTTAGATGTCATCATGCCTGGATGAGCTCAGCCATCTCGTGGCCGTGAGCAGCGCTGATCCGTGTGTGTTAGAAAGATGGTAGTGCCCTGGGTCCTGGATAAACTGCAGAGCTGTTGCTAATGTGCTCTCTGGGTATCTGGACTGTAAATTTCTTGCAATTTAGCCATTCAGAAATGCTTACTGTGGGACTCCTGGCAGTCCAGTGTTTAAGAGTCCACCCTCCCCATGCAGGAGGCACAGGTTCCATCCCTGGTGAGGGAGCTAAGATCCCACATGTTGCAGACCATGGCCAAAAAATGCTTCTTGAGCACCTGCTGTGTGGGGCTACAGCAGTGGACAAAAGAGGGAACATTCCTCAGGAAGCTGTCATTACATTGAGAGAAACTGGACAACAACTACATATTAAATATATGTAACCCAGAAAGTAATAAGTAAATCTGGGAAGGGGGTCATTGACTTCTCAGGTGGGAGAAGAGGAGATTCAATTTTAATAAGATGGTTAGAGAACACTTCCTGAGAAAGCATTGCACGCGTGTAGAAATGAAGGAGGTGAGGGAGCAGGCTTCCCGGGCATGTGGGGGAGGGGCATCTTGGCAGAGGAAACAGCACATGCAAGGGCGCTGAGGTGGAAAGGCACCTGGCGTGTTCAGAGGCACCCTGGGAGGCAGTTTAGCTGGAATGGAGTGAGCGAAGGAGAAACTAATAGATGAAGTCAGAGAGGGGAGGAGGGAGGTGGTGAACCGCCTTGCAGGCCAATGTAAGGACTTGGAGGAGGTGTGCCTGACCTGAAGTAACCCTTGAGGAATCCCTCCAGCTGCTGTATTGGAAAGAGACTGTGGTCTTGCTTGGTTTGGACCAAACTGGGGCCAGTGGGTAAAGCAAGAAGGGATTGAAGTCTTTGTATGTTGAAAGTGGAGTCAACAGATTCTGCAAAAAGATTGCAGGTCAGGTTCCAAAGAGTGGATTCAAGTGATACTCCAAGGTTTTGGTGGCTTCCATCGGAAGAATGGAGCTGCCATTTACCTCCAGGTGTGGATGACAGCGACAATAAAATTTGGAGAGAAGATCAGGAATTCTATTTGAAAAGCTTTTGAGAAAACCAGGTGGAGACATTGAGCAGAGTGTTGGGTGTGAGCCTAGATTTGAGGGAGCTGGGCAGGCTGGAGATGTACATTTGGGCCTCTTCAGAGTGGATATGACATTTTCAGCCATGAGAGAGAATAGAGCCATCAAAGGTGTGACTGTAGATTGGGAGGAGAGGGGTTCAAGGACCATGGCCTGGTGCGTGCCAGGAAAGAAGCCGGAAGATTGAGCAGAAACCAGCAGCGGGAACTGACAAGGGGCTGCCTGAGAAACGAGGGAAAAGCCAGGAGACCGGGATCCTGCACACACAGAGGAAGAGTATCAAGAAGAGGGAGCAACAATGGTTTCAAATGTGCTGAGCTGTCAGGTCCAGTGCAGCCTGAGATCTGACCATTGGATTTAGCCACAGGAAGGTCACTGATGACCCTGACGAAATCACTGGGGGCTAGGGGAGAGCAGGTTCTAGAAACTGGGGTGAAGTGGAGTTGGATGCAAATGAAGACAGCTCTTTTGAGTATTGCAAAGAGCTGTGCAGAAATGAATCAGGAATTAGATGAACTTCCCTGGTGGTCCAGTGGCTGAGACTATTTGCTCCCAATGCAGGAGGCCCAGGTTTGATCCCTGGCGAGTGAACTAGATTATGTATGCCACAATTTACAGATCCTGCAATGAAGATCCCATGTGCCACAACTGTGATTCAGCACAGTGGAATAAATAAAATATTTTTTAAAAGAAATGCATCAGTAAATAGAATTGAAAGTGGAATCAAGGGAGACTTTGCTTGCTAACTTGTTTGTTTCTTTACTTATTTGTTTCAGATCAAGTAAGAGCTTTGTGTGTATACTGATGGGAATAATCTGGCAGACAGAAAAAAACTGGTGATACTGGAGACGATGACTAGAATGATGCCCTCGTGCTGATGAGAGAGGATGTGATCCCGGGCAGCGTGGACGAGATGGGCTTGGAGCATGGAGAATCCATCCGCATGGCAGGAGGGAGGCAGGTAGAAGGGCCAGAGAAGGGTGGATGGGAAGGGAGGTGGGATATGTAAACAGTCTCTTCTGAGCCTTCTGTCTTCTTGCTGACATGGGGAACAAGGTCATCAGCTAAGACTGAGGATGATGGAGGTGGTGCTGGAGGTTCAGGGAAAAGGCAGAAAGTGTGACATAATGTCTCAGACGGGGAAAGCCATTGATGGGCATGAGGGACCCTTTGCATGTGGCCATCAGTAATTTAGGGGAGTCCCAGTCAGTTCCATTGTGTGGTTTCCTCCAGCCACGTTCAACTTCACAGTGCCAGTGGGGATTCGGATCTGATCAGGACTGGGTTTGTGCCAGGTGGACACAACCAGATCAGAAAAGAGTGAAGGCGTTGAGGATGTGTGTATGGGAGGGACTGTGACGATGGCCCCTGGACTCTAAGGTGGAAGTAAGGGCACGAGGAGGCTGAGGGTCAGGAGAAACTGACACGTCAGTGGTTACACTGGGGTCAAAGCACCACTGGAGCTGAGATGCTCGAGGAGTGAGAAGGAAAGGTGGGCGGGGCGCGAGGGGCTGGGGTGTCAGGACCCGAGAACCCCTGGAGCTGAGACGCTGGAGGAGTGAGAAGTCAAGGTGGGCGGGGTGCAAGGGGCTGGGGTGTCGGGACCCGAGAACCCCTGGAGCTGAGATGCTCGAGGAGTGAGGAGTAAAGGTGGGTGGGGCGCAAGGGGCTGGGGTGTCGGGACCCGAGACAGAAAGGACACAGATGTGGATGATGGTAAAATCCCAGGATTAGGGAGGATCAATGGAGTGAGTGGCTAAGGATGGGGCAAGACAGGCCCATCAGAGGACAGGAATTCCAGGAACCCTGGATGAGGGAGCTAGAGGAAGCTGTGCTTTTGGCAGAAGATAAATATGGCTTCAGAGCTCTTCCATCTCAGTACACACTGGCTTTTACAATGTGACTTTATTTCTTCCCCTGAAAAGGCAGATTCTATTTCCTGACTGCCTTGTCTGTGGCTTGGCTCTGTGACTTGCTGTGAGTGATAGACTGCAGCATAGGTGATCCTCTGTGGCCTCAGAGACTTTTCCTAGAGATGCGTTATAGGTTCTTCTCATGCCTGAGAAGAGTTCCCAGGGTCTAGAGCACAGGATCAGTAGTCATAGCACACAGGCTTAGTTACTGCGTGGCATGTGGGATCCTCCTGGACCATGGATTGAACTCATGTCCCCTGCACTGGCAGGCAGATTCCTATCCACTGAGCCACCAGGGAAGCCCAGAAAATTATGCTTTCTATTCTTTTTCATTGTTGAGCTATTTTGAGTGGTGCCTTGCTGTTTATTGTCCAGATGTCCAACCTATACGATAAAGTGTGAATAAGGGAAACTCTACCACCACCACCACCACCCCCCACAAAATCTTAAAGCTCTCTGAGCTCCACCACCTGCCTGTCACGAATGACTTCCTGCTATAGAGAGTGGAAGGCTTCATGGAGGAAGCGTCTCTTTGGTGATCCGGGCGGGATGAGAGAGATGTGCGTGGACGACAGCACCCTCTTTGACTTTGCAACCTGACCCACACAAGGGGGCAGCTGAGCAGAGCAGAGGGACTACTGGACCGTTCCCTGTGGTTTGGCAGGTTGGGGTTGTAGAATTCTGGCTGGAGGGCCAAGAGAGCCTATGGCATGAGAAAGGGTGGTGGAAAGAGAGCCTGGGGAAGGAAATTAAACAAAGAGGAATGGAGTGGGAGGGTGGGGGACGAGATGGGGTGATGGGGAGGTGGCAGAGGGCTACTGCCTAGGAGCCACTTGTACACCCCAAAGGCCCTTCTGTCCATCTGTGGGACGCTCACCCATTGGGCTTTGGTGTCTGAATGTGACCTGGGACCAGAAGCAACTTCCTTGGCCCTGGAGAGAGCGAGTGTGTCCCAGGATTAGGCAACAGAGAGCGCTCCAAGGTCAGGACGCTGCATCCCCTCTCTTGGAAATTAACCTGCTGGTGTAGCTTTTGAATCTGAAAGGTGCGCCTCATTGACAGACAGGATCCCTGCAGCCCAGGAGCCTGGCCTCACCCTTCTTGGTTACACAGAGCATAAGCTTTCTAGGATATTGACATTGCGACAGGAAAGAGAAGCAAAGAGAGGACTGGGTCAGAATCAATTGTCATGGATGAGATGCAAAAAGGAAATCTGTAAGATCAAAGAGAAGGGGCCAGACAGCCGACAGCCATCCAACAGACCTGTACTCTCTCCAGGCGGGAGGCTCTTCATCATAGAGCCGCTCCCTGGGGCTTGTGAGGCAGACTGGGGAGCAGAGAGGGGCGGTGAGCAGTTGCTAGCACAGGCACATGGGGGTGCCAAAGAGAAATGACCCCCTGCCCTTCTAGGGCTGGTAGAGCCAGATTGTTTTGAAGACCCAGAACCCAGATTTTCTGTTTAAATCCTTCCATTTGCAATCTTTAAAAAAAAAAGAAGAGGAAGACTACTTACTGAGGGCAAGAACTCGATTGCTTCAGAAGCTCCAGAAACATTCACTGCCACCCACCTCACCCTGCTCAACTCCACCCAGCCCCACCACCCAATCCCCTTAAAGCAGAGTCGCCTGAGGAGAAGTACAGCTGAGTGAGCAGGAAAAAACCTTAGAGTGAACTTGGCATTCAGGAACTGGACACCCAGCAGTACAAGAAAGAAGATCTTTGTCCCCTTCTTGTTGTTCTGAAAGCCTGAGACCTGGAGTTCTATCTCCATCATCACACAGGAAACTGACAGCTTCCGACTCACTCAGGACCTTGACCTTGAATTCTTAAAGCATCTAAAAGCTTCAGAAACAAACACTTCGTGGACACAGTCCCCTGAAGCCAGAGTAAGTAGAACTTGTCTCTTCGGTCTTGTCAGTTATTTTTGAAGGCACCGTTGTTTGCATGTGGCCAGATTGGACTGTAGTTCTCCTGTTGCAGGACATGACTTGTTTATCAGTCCGTCTCCACAGAGATGGGGAGTTCTTTGAGAGCCAGTCAAATGCCTAAGTAACCCACCAATGCATGAAAGGCAGTGCTTTGTATAGCAATACTGAGGGTGGATGGATTTATATGAGTGCTCAGATGTAAAATAGGGTGTTGTTTTTGTTTTGAGCTGATTCTTGTTCTTTCTAAAAACAGTATACTTTCTTGTATGATTGCTTGTTGATGACTGATTAAAAAGTCAGCCCACTATTAACATACTTTCTGGCGAAAGCTATTCAAGACACTGACAATTGCCAAATTTCCCCATGTACTCAAAGACCAAACACGGTATAAGAGGAAATTGCAGCAAAAGGATAATACTAATTAGTAAAAGCTTTGCAGATGCAAAGATGATCTGATACTGAGACAATTTCTTAAGAGGCTAGACTCAAGGAGCCCCAGAATCAGCACTGTAGACTGTCTTTGAAGAAAGTAAGATCTCACCCACCAGAAGGTAGGCAGCTGGCCAGGTGACCTCCTTGTGGGGGTGGGGGGGCGCAGGGGAGGGCAAGGGGCATCCATTCTGTTCTAAAGAAGAGGAAGGTCAGAATTTTGTTCTGAAGAGAAGCGACACGGGGGCTACTTGGAGGCATCTACTTCAGCCTTTCCTCCAGTAGGTCTGGAGGGTCCCAGACTTTCAGGATTAGAAATCCCCAGAAGTTTGCACAGCCGACCACCAGGCTCTGTGCCCCTCACTGACCCTTAAGTCCCCACTCTGGCTCCAGGACAACTCTAGGCTATTCAGACTGAAGGGCATGGATGCACTGGTAAGTGTTTATCAGCTAATTCTCCTGAGAAACGTGCCCTGATTTCTAGTGATGGCCGATTCCCATATGTAAATATTCCCATTCTGGTTGACTTTGAGTCACCAGCATGCTGGATGCAGAACAGCTGCTCACGGCTGGCTCTTATGAACCAGTAGAAGCCAGCTCCTGCACCCCACCAGGCCTGGGCATCTTCCACCACCACAGACGGCCCTTTGTCTGTCCAGAGGCTTCACCAACTCCCAGGATAAAGGGTGCTGGCGCTGGACCACTGGGGCAACGGCCTGGGGCAGACGTTAGTAGCAGACTGCAGACGGACTGGCACGTGACATGGCAACATGCTCCTTGGGTCTCGCCTCCAGGGCCTCACCCCAGGCCATCTCCCTTTAGGGACAACATGCCCAGGAGCTGTTTTTGGTGCCCAGCAAGTGGGGAATAGTGAACTGGCTTGAAGGTGGGAGTGGGTGTGAAGTGACTCTGTTCAGATGGCCCCTGACAGTGCTGACGCAGTTTGCCTCCACCTTTGCCAACATTCCCCAGAAACTGGGCTCACGGGCTCAGCCTCGCACCCCTTGCTGTCTGTGCTGCCCCTGCTAACACAGTAAGCCTGAGAGCCCACCCAGAAGTGCTGACTGCCACGTGAAGTTGTCGGCACTGGCAGGGGCAGCAGAAATCAGAAATTGCCAGCACAGCTTGTTTAGTGAGTGGCAGCCTGGGTTTCTCCAGAAAGAGGCTTGACTGGCTGTATGCAAGTTCAGAGATGGAGGAGAGAGCCCTAAGGATGGATTGGATGGGAAATGACCACCCCCCAGCCTGGGGGCCCAGCAGCACCTCACCCCCCTGTGCCTTAATCCCCGAATGCCACTGCAGAAATGTGAATTTTGTGAGCAGGAAGCATTCATTAAGGTCTGTGGAAAGAGGAGCAATGGAGTCTGAAGATTTTAGATGGAAATTATGCTACAGGTACCACTCACTTTACTGATCGATGTTTAGGTCAAATCAGTTAGATTGATGGCAGCATTTTGGAAAGTTCACAGTGCAGTGCAGACGGAAAGGACTGTCAATGTCCATCACTCTCAAGCAGAATTCATTTTCCAGATTAACTACA CCTCGTTATAGGTGAGGAATGAGGCTCAGGGCGGTAGGTTATTTATCCGAGGTCACAGAGCTGGTAGGTTATACAAAAGCTTGTGCTCTTTTGGGGAGGAGTCTTCAATAAGTGATTGGAAAGGATGGAAAGGAGAGCTGAAAAGCAGGGGCTGGGTATTTTCTGCAAAGGCAGGCTATCTAGTGGTTTTTTGTTTGTTTTTGCTTTCTGGCAACCCTCGTTACAAATCTCCTATAATTTATTTTAGGAGAATTCCAGCCTCTGTCTGGTCACTGTGTGACACTTCCTATCTTGAGGCTGTTTTGAGCCTTTCTTTCCTTGGAGCCCCCTCTTCTCCTTACCAGGTCAGCCCACTCCTCCCAGTCTGTGCTTCCCTTTGACTCCTCCTCACAGCTGTCATGAAAGGTCTACAGAGTCACCTGGGTGACTGCAGAGGACTGTGTAACATGGGCCCGGCTGGTGGGGCAGGTCGGCCACCCAGTGTTTCAGCACCACAGCACTGTTTGTGTTTGGTGAATTTTACATTGCAGGTCATCCTTGGCCCTTCCTACCTAATGACAATAGTGTCCCCCAGGCTTGGTGACAGGCAAATGCACATTGTCCTGTGCCCTGAGGGCACTGTATCCCTTCTAACTGAGATTCTTTTTCACCTCAAAAGCAAGAAAGATACCTTGCATCTGATGCAGTTCAAGATACGGGTAGTTTAACTCCATCATTAGTGTTTCTATTTAACTTTTTCTATAAAATAAGGTTTATCTAAAAGATTCTTTAAAACTTACAGCTATGACACCAATTCATGTGTTGCAAATGACACACTTTTTTTTTTTTTCTTGCCTAGGTAGTAACAGCCTCATCTAGTGTAGCACCGTAGAAATTCTCCAATCATGATGAGCAAAATAGTTAGGGTAAACTTGTAGTTCATATTGAGTACTAGGAGGAATTGTTTTGAATGAGGAATGTAAGTGATCCTTAAGAAAAAACTTTTTGTTGTTATACTGTTTGATTCCTATAATACAATGCTATTAGGTGTGCCCTGAAAGAAAATAAAATGTTTGAAATCCAAAAACAAAGATTTTGGACTCTCAGGCAGGACTGATTTCCTTCCCAGCCTCCTCTGGGGACCCGACAGTTTAGAGTTACTGCCCTGATTGGAGGCAGGAAAGCCAGGGGTTTCAGGAATGGGCCTGAGAGTGGCACGCACCAGGGTTTGAGCTCCAGCTCTTGTTCTCAGCAGCTTTGTGTCCTGACTGCTCAGAAATTGTGTGCCTTCACCTCTAAAATGGGGAATGACCATGGTGCCCCCTCAAGGGCTGTTTATCACTGAGCCCAACACCGAGTCCGTGGGAAGCCCTCGGGAAGCCTTGGTCGTGAACACGTGTGAGGCCTCCCTTGTCCTCCTCTGTCTGCGCTCTCCATCCTCTGGACGTCTCCTTCAGGGCACTCACTGCCAGAGCACTTGGGTTAGCGATGTGTGCACGCCCTGTTTGTTAGTGTGGTAGACTACAGGCTGCATGAGGGCAGAGGACCTGGGTCTCCCTGGCTCCACAGGGCGTGGTACACAGTACGCACTAGTAAGCAGCTGTCCAGGGGTTAAGGACGTGTACTCACTGCCTTGTTTTTGTTGTCCAGAGCCCACTGCCTCTAACGGCAAATACATACGGAAACATTTCCCTTGACCCGTGGGAGAAGCCAGGATGGAAACTTCAACCACCGCAAAGGACTATGACATGACCACAGAATACGACTATGGGGACACGACCCCATGCCAGAAGGCACAGGAGAGGGCTTTTGGGGCCCAGCTGCTGCCCCCCTTGTACTCGGTGGTGTTTGTCATTGGCCTGGTCGGCAACATCCTGGTGGTCCTGGTCCTCATGCAATACAAGAGGCTCAAAAGCATGACCAGCATCTACCTCCTCAACCTGGCCATTTCTGACCTCATCTTCCTCTTCACGCTGCCCTTCTGGATCGACTACAAGGTGAAGGATGACTGGATTTTCGGAGATGCCATGTGTAAGTTGCTCTCTGGGTTCTATTTCATGGGCTTGTACAGCGAGATCTTCTTCATCATCCTGCTGACCATCGACAGGTACCTGCCTAACGTCCACCCCCAGTTTAAACGTCAGTGTTGGAACATTACCTCTGGTACTGTCACCAGCATTGTCGTCTGGGTCCTGGCCATCTTGGCTTCTGTCCCCGGCTTGTACTTTTCCAAGACCCAGTGGTGGCTCACCCACTACACCTGCAGTCTTCATTTTCCTCCTGAAAGCCATGGAAGAAAGTGGAAGCAGTTCCTGGCTCTGAAACTGAACATCTTGGGGCTGATATTGCCTCTGTTGGTCATGACTGTCTGCTATGGACATATAAAGATTATAAAGATTATGCTCAGAACTTGGAATAAGAAGGCCAACATAATACGTCTGATTTTTGTCATCATGATCACCTTCTTTCTCTTTTGGATGCCCTGCAATCTGACTGTGTTTGTTTCTGCTTTCCAAGATTCCCTGTGTGAGCACTGCAGCCAGCTGGACTTGGCCATTGGTGACAGAGGCAATTGCCTATGCACACTGCTGCATGAACCCCATAGTCTCTGTCCTTTTCTGCAGGAGGTACCGCAGGGTTCTATGGTACTTGCTCTATCAGCTGACTAAGTGTCCCTGCTTCCTCTACGAGGAGGCAGGAGAGGGTCAACTCCATGTCCATTACACAGGCAAGGAAGAACGCTGTTCTGTGTACAGACTCAGGCCCCTCAGGTCCATCAGGGACAAAGAAACCATAAGCTGCTAACATGCTGACGGGGAGGAGGCAGCTTGGGTCTCCCAGCCAGATTCTGACACCTGACCTGGAATTGTAGCCACATGGGGTTGAGGGAGCTCCAAGGTGTTCTAGACAAAATCACCATTACGGTTGGATTTTTCTCAATGAACTTCTCTTTGGTGGAAAATGAGATGTATAGATGAGATGGTGGAAATGAATAAATGAAGTGGGACATCCCAGAAGACTGGGTCAAAGGATGACAGAGAAAGGCTTGGTACCAAAGAGAAGTTCAGATTGTTGAACAGTAGCATTTGTAAACCAGTCACTGAGCATCTGCTACCCTCACCCCCAAGACCAGTGATCTTGGAGATAGAGATTTCCATAGCTGCCTCCACTCCGAGCAGAGAAGCCAAGCAGGAGCCGGCAGCCACCTCTCACCTCCCTACCCCCACTCCTAGGGCAGCATTTAGGCTCCTGGAAACCCTGAGAAATCTAGAACTCCTGATGGAAGAACTTGACACCTAATAGGAAGTAGGATTGGGGAACTGCTTTTGGCAGTGAAGCTAAGAAAGCCCTTGGATGGAATGTTTATAGTCACTAAAATCAACAAATACAGGCAGCGGGCTAGACACAGACAAAATGTATAAACTGCTGTACTTCTTGAAATTGCCGTGGAACGGAAGTAGTCATTACTTCCTTTTACCATTCCTGTCTTCTGAATAGTTTTCAGAGTCTCCCTTCCCTGTCAGTTGAGGGATGCAGCAGTAATTTCTGACAGCTTCACTGCAGAAATCATTACCAGGCAGAAGGAGACAGGGTTGATTTTTCTTCCTCTGGACCTCCATCCAGACCTTGTAGCTGTATGGATCAGAGTTCTGGCTGCCACCTTGGACCGATCAGCAGGACAGTGACCTGGTGTGCAGGGTTTGAGGCTGGCAGGGAGGGCAACATCTACCAGGAGGGGTGGGGACTCTGTCAGTGTAGGAAGTCGAGGACCACTTAACTCAAAGAAATGCATTTACCCTAAAGGTCCTTAACATCTGAGCTCTCACCTGAATTAAGATAGGACCTCTTGTCCACCATGCCTTTCTTCCTTTTCCCCTTAGATGTACATTTCTCTAAAAGTGATTTTCCCAGTTATAAAAATTGTTTCCAGAAAAGCTTAAAATCACAAAAGGAGAAAAAAAAACTTCAAAATTATTCATAATCCCTTACCCAGAGGCAGCACCGTACATTCTTTGATGGGTTAATATTTTCTTTTAGTTTTCTCTCTTCTGTACATGTTTTATGTTTACAAATAAGATGAACTTTGACTGTAGTTATTCTTCTACTGTTGTTTTTTTAAGTAGCAGTATGTGGGGATCACTTTCCCAGGCAATAAATCATTTCAGAGCATTGGTTTGGGGCCCAACACTGAGTTCTTCCACCGGAAGATACCATAATTCACTTTGGGTAAATGACCTACCTAGACATACCTACCTTCCAAGAAGACATACAGATTTCCCAGAAATATATGAGTAAGTGCTCAGCATCACTGATCATCCTGGAAATGTTAAGTCAGAACCAGAGTAGGATATCGCCTCATACCTGTGAGAGTGTCTATTTTGAAATAAACAAGAGATTTCAAGAGTTTTGAGGATGTAGGGAAAAGGGAACCTTCGTGCACTGTTGGTGGGAATGTAAACGGGTGCAGTCACTGTGGAAACCAGTATGGAGGCTCCTTAAGAAATTAAAAGTAGAGCTACTGTATGACCTAGCAATTCCGCTTCTGTGTATGTAGTATCAGTTCAGTTCAGTTCAGTCGCTCAGTCGTGTCCGACTCTCTGCGACCCCATGAATTGCATCACGCCAGGCCTCCCTGTCCATCACCAACTCCCGGAGTTCAACGAAATCAAGTCATTATCTCAGTGAAATGTCTTGTTCTCCCATGTTTATTGCAGCATTACTCACAATAGTCTAGGTATGAAAACAGCCTAAGTGTCAGTGGACAAATGAATGGGAAGAATTGAATGACCAAGGCAGAAGTCCTATTCTAAGGTTTTTAATGTGTATTATTTTTTTCATCCCCCTCCCCATTTTTATTGTGGTAGAATACACTCAAAATGTACCCTATTATTGATATTTAAGTTACAGTTAAGTGGTATTAAAAATACATTCTTCTAGTGTCTGTTATTACAATGTTGGCCTTTCCTATGCGCCAATTGATCTCTGAGAATCATGCTCACAGAGGATTCTTGTTAGAAATGTGACTTTCAGGGGCCTGTGTGGACTCTGGAAGGGCACTGGTGACTCTGGGAGATCTTGGTCAGATTCATCATGCACATCGGGGATTTCTCCTGGGGTTTTTCTGGTATCAGGAACATTCTGTCCTCCAGGTTGTAACCCCACATTAACACTTCATTGGTTAAATGAACTCATTTGTCCTTCCAATCTGCTGTGATCCAAGCATTAACATCAGAGGTGACACCAAGTCTGACACCTTCGTCCTCCACTCAGGGATCATCGTGTTATCTAATACAGCATTCCAGCAGAGGATGTGGTGTGGGAGCCCTCAGGGCCTCTCAGACACTGTGTGGAAAACACTCATGGAGATTCACAGGACATTACCATCTCTAAGAAATACTCAGTGAGGAACAGGTTTAAATATGATTAACCTTCACTCTGCCAATGTAGTTTTAAAGTAGAAAAAAACTTTTCTCAAATAACACCTGTTATCATCCCTCAAAGATGCTTGCTCCTTGGAAGAAAAGCTATGACCAACCCAGACAGCATATTAGAAGGCAGAGACATTACTTTGCTAACAAAGGTCCGTCTAGTCAAAGCTATGGTTTTTGCAGCCGTCATGTATGGATGTGAGAACTGGACCATAAAGAAAGCTGAATACCAAAAAATTGATTCTTTGAACTGTGGTGTTGGGAAAGACTCTTGAGAGTCCCTTGGACTGTAAGGAGATCAAACCAGTCCATCCTAAAGGAGATCATTCCTGGGTGTTCATTGGAAGGACTGATGCTGAAGCTGAAGCTCCAATACTTCGGCCACCTGATATGAAGAACTGACTCATTTGAAAAGACCCTGATGCTGGGAAAGATTGAAGGCAGGAGGAGAAGGGGACAACAGAGGATGAGATGGTTGGATGGCATCAGCAACTCAATGAACATGAGTTTGGATAAACTCCGGGTGTTGGTGATGGACAGGGAGGCCTAGTGTGCTGCGGTTCATGGGTTTGCAAAGAGTCAGACACAACTGAGCGACTGAACTGAACTGATCATCCCTCAAGACTAGGGCTGGGTTGTAGAACACCAGGGGTGTTGGTCTGATGATCGGTCAGCACATGGGCAAAGCACAGTACAGTTGCCAACTGCCCACGGTTCATCCTGTCCTTTTGACAGCAGTCTCCATATCAACCCCTCGAGGTTGGTGGGGATGCTGGTGTTACCCCATGTGATCGATGAGGAGAGGAAGGGACTTGGCAGACACCACAGAGTGGTCAAAGGGCAGAGCTGGGCTCCACCCCAGAGTTTATTTCTTTATTTTTCAAAGTTTCTTTTTGAGGTGGACTATTTTTTCAATTCATTTTATTTCTTATTGAAGCAGAGTGGATTTACAGCATTGTGTTAGTTTCAGGTGCACAAGAAGGAGATTCAGTTATTCGTATGTATATTTTTTCACATTCTTTTCCATTATAGATTATGACAGGGTATTGAATAGAGTTCCCTGTGCTGTACAGTAGGACTTGTGTATCTATTTTATATGTATTTGTGTGTATCTAATTTTTTGAAGTTACCCTCTAAGCATTCATTTTCAAATTTGTTTTTAATTGGAGGATAATTGCTCTACAATGTTGTCTTGATTTCTGCTGTACAGCAGTGTGAATCACCTGTAAGTATACATACATCCCCTCCCTTTTAAACCTTCCTCCCACCTATCCCCATCTCACCATTTTAGACTGACACAGAGCAGTGGGTTGAGGTCTCTGCTCACACAGCAGCTTCCCACTAGCTATCTCTCTTACACATGGTAGTCTATCTGTTTCAACGCTACTCTCTCAGTTTGTCCCACCCTGTCTTTCCTCCAGTCTGTCCACAGTTCTGGTCTGTATTCCTCCCCTGAAAATAACTTCATCAGTACCATTTTTCTAGATTCCATGTATATGCATTATCATGTGTTGTTGTGCTTGTTTAGTCGCTAAATCATGTCTGACTCCTTTGCGACACCATGGATTGTAGCCTGCCAGGTTCCTCTGTCCATGGGATTTCCCAGGCAAGAATACCAGAATGGGTTGTCGTTTCCTACTTCAGGGGATCTTCCCGACCCAGGGATGGAACCTATGTCTCGTGTCTCCTGTATTGACAGGCTAATTCTTACCACTGTACCACCTGGGAAACCCTAGTTTTGATATGCATGTCTCTAGTAATGAGTGATGTTGAGCATCTTTTCATGTGTTTATTGGCCATCTGTATGGCTTTGGAGAAATGTGTGTTTAGATCATTTGCCCATTTTTTGATTGGATTGTTTGTTTTTCTGACTTTGACCTGCATGTGCTACTTTTATATTTTGGAGATTAATCCTTTGTTATTTGCTTCAATTGCATATTTTCTTTGATTTTGAGGGTTGTCTTTTCATCTTGTTTATAGTTTCCTTTGCTGTTCAAAAGAGTTTAATTAGGTCCCATTTGTTTATTTTTGTTTTTATTTCCATTATTCTAGGAGGCAAGTCAAAGAGGATCTTCCTGCAATTTATGTCAATGAGTATTCTGCCTATATTTCCCTCTAAGAGTTTTATAGTTTCTGGCCTTAAATTTAGGTATTTGATCCATTTCATCTGTAATCAGTGAGAGTTTTACTTCTTCTTTTCAAATCTTGATTCCTTTTATTTCTTTTTCTGTATGATGTGAAGAGGTGTTCCAATTTCATTACTTACATGAAGCTATCCAGGGTTGCCAGCAAAATACTTATTGAAGAGGTTGTCTTTTCTCCATTGCATATTCTTGCCTCCTTTGTCAAAGATAAGGTGCCCATAGGTGCACGGTTTTATCTCTGGGCTTTCTGTCTTGTTCCATTGATCTGTGTTTTTTGTTTTTCGTGCCAGTGCCATACTGTCTTGACTACTGTAGTTTTGTAGTATAGACTGAAGTCAGGAAGGTTGATTCCTCCAGCTCCTTTTTTCTTTCTGAAGATTAGCTTTGACTAATAGCTTTGGCTATTCAGGGACTTTTGTGTTTCCATCCAAATTATAAAGTTTTTTATTCTAGCTCTGTGAAAAATGCCATTGGTAATTAGATAGGGACTGCATTGAATCTGTAGAGTTTTTATGAAAAGTATAGTCTTTTTCATGATATTGATTCTTCCCGTTGAGGAACATGATATTAGCTGCTTTTGTTTGTGTTGTCTGAGTTCCTTCGTCAGTGTCTTACAGTTTTCTGCATACAGGTCTTTTGTCTCCTCAGGTAGATTTATTCCCAGGTATTTTATTCTTTTTGTTGCAATGGTGAATGGGATTGTTTCCTTAATTTCTCTTTCTGATTGTTTTGTTGTTAATGTATAGGAATGCAAAGTATTTCTGTGTATTGATTTTGTATGCTGTTGGTTTACTAAATTCACTGATTAGCTCTAATACTTTTCTGATGGTATCTTTATGGGTGTTCTATGTATAGTATGTCATCTGCAAACAGTGAGAGTTTTACTTCTTTTCAAATCTGGATTCCTTTTATTTCTTTTTCCTCTCTGATTGCCATGGCTAGGACTGCCAAAGCTGGTTCTTTGAGATGATAAACAAAATTGACAGACCATTAGGCAGAGTCATCAAGAATAAAAGGAAGAAAAGTCAATAAGATTAAAAACAAAAAGGAGAGATTGCAACAGGCAATGCAGAAATACAAAGGATCATAAGAGATTATGAACAACTATATGCCAATAAAATAGAAAACCTGGAAGAAATTAGAAAATTCTTAGGAAAGTACAACCTTCCAAGACTGAGCCAGGAAGAAATAAGAAATTATGAAACAGACCAGTCACAGGCACTGAAATTGAAACTGTGATCAAAAATCTCCCACAAAAACAAAAACCAGGGGGCAGATGGCTTCACAGGTGAATTCTATCAAATGTTTAGAGACGAGCTCACTCCTATCCTTCTCAAACTCTTCCAAAAAATTTCAGAGGAAGGAACAGTCCCAAACTCATTCTACAAAGCCACCATCACCCTGATACCAACACCAGACAAAGATATAACAAGAAAAGAAAATTACAGGCCAATATCACTGATGAACATAGATGCAAAAATCCTCAACAAAATACTAACAAACAGAATCCAACAACACATTAAAGGAATCATACACCATGATCAAGTAGGGTTTATCCCAGGGATGCAAGGATTCTTCAGTCTATGTAGTCAGTCAATGTGATACACCATAGTAACAAATTGAAAAATAAACATCATATGATAATCTCAATGAAAAAAGTGAAGGTGTTAATCATTCTATTGTGTCTGACTGTTTGCAACCTCATGGACTGTATAGCCAGCCAGTCTCTTCTGTAGATGCATAAAAAGTTTTTGACAACATTTGACACCCATTTATGATAAAAACTCTTCAGCAAATGGACATACAAGGAACCTACCTCAACATAATAAAGGTCATATACGACAAACTCACCACAAACATCATTCTCAGTGGTGAAAAACTGAAAACACTCTTTTCTAAAATCAGGAACAAAAACAAAGTTTCCACTTTTGCCACTATTTTTCAACATAGTTTTGGAAGTCCTAGTCAGGGCAATCAGTGGATTCTTTTTTGAGTATGCCCAGAGTGCACTGAATTGAGGTTGAAAGTTTCCCCTCTGCCCAGTCAAGAATATATTCTTGAGTTATTTCAAAGGGTCCCCAAGTGGGTCCTCACATGTGTCCACAAGTCAGTCTGTTAGATGCTGTCACCACAGCACTTCTGCCGCCGCCTCGGCCAGCCCCGACTCAGTCTGCCTGAGAAGCCTCTTGCTAGCATCGTTGAAACCTTCACTAATGGGCTTTATTGTGAGGGTGCCAGCCCTCCAGGTCCCAGCGCTGGGCCAGGTAACTCACAGACAGTTCTGAGCCTACAGCCTACAATTCTTCAGACCTGCAAGAATCTCACAGTCCGTAATGAAAGCAGCTTAGTCCTCCAACATCGGGGCTCAGATGCAATTCAGGGAGCCAGACAGGGAAGAAAGACCACATCACCCTCCAGCCTCCTTTTCTGTCCTCCTCACCACCCCTGAGTCAATTAAATTTATTCTCTGTCCTCCCTTAGAAAATAAAGGTGCTTGCGATCATAAGTCAATGACAGCAAACATTTGATGAGGCAACCAGAGAGATGATGAAGTATTTCATGCATTAGCAGTATCTGGGTGCAAAAGTCAGACAGCCCAAGTGCCCTGTCCCGTAGTTGCTGCAGCTCACTAGCCCACCTCCTGTGGACATTGTGACCTTCAGGGCACAGAGGTCGTTAGGTCTGGAGTCTCAGTTGAAAGTCACATTGGGTTGTTCCTGGATTATCCGCCAAAAGCTAAGAGAAAAAGCCATCCTCCTGGGTGATTTGGCATCCTCCTTGGCAGTCTAGAATAGGGCACCTCCCAGAGCCTCTACATTCCCCATCTTTAGAGAAGGCACAACCTCTCTGGCATCAGACACAGCCATGGACTCCTTCCTTCTCCCACTCCTCCAGGCTTCCACCAACAGATTACTATGGTGGAGTCCCATTTCCTTTGGTGTCCTAGTTCTTCCTTTCCACTGTGATTATAAAGACATTTATTAGAGAATACTTTATTCCTCAGGTCCCTTAATGAAGTCCCGATTCTGTTTGTTTTATACAGACATATGGATGTGCAGTTCTTTGTGCACATCTTCCTTTGTGCAGATCTTCCTGAGTCCACACAACTCAGTTTGCATGTCATCTTCAGCTACTTCCATAGAAAAAGTTTAATAACTCAGTACCCTATGCAGTCTAGAAGATATAATACTGAAGGAATTTGCAAGCCTGCACTGCCAGTCAATGTGCCTACATCAGATAAACCAACTTCTCTTATTCTAAAACAGGGAAGGTGGCTCCAGAAGCAATCTGCTCTCTGACCTCCTCACACGTGTCCCACATCTCATACCTGGAGCAGTTGGAGCAAAGACCATAAATCTAAAAAATAATAATAGTAGGCGAAATACTTAGTCATTGGTCCTCCCCAAGACTTCTACCTTCTGTATATTCACAGAAATTGCCTTTAGCCCCAGCTCTGGATTATGCCCAAAGCTATTGCTAATGATGCTTTGCACATGGACAGTTTGCTATATTTTATAGCATTTATATAAATTGGCAATTTTTGCTCATTTCATGAACTATGAGATGCGAGTAAGGGGATTGGTATTAATAGTATCTGCGTTTTACAGATGAAGGAAATGAGAAATCAAGAGTTTGCCAAGGTGTCCCAGTTGAGCAGAATCACTCTGGTTGATCATAACCATTTATCTTCTCTTATATGATCATGTTTAATCTGGAACCATTTCCTATTTTGAATTCGGCTATTTTGAGTTAAGTAGACATATCATTACATTATAGATGGGTATTCAATATATTATGTTACTTTAACATTTACCAAGATGTAAGGATACATCAATGCCTTTAATTTGTAAGCCTTATCTGAATTTTAGCCAATGATTTGTGCAAGAAATGTGAACCAGAAAACAGTATTCTAGGTTTCTTCTGTAAATACTGATAAATTTTAGTCACATAAATGACTGGGAGGTACTCACATAACTGAAATAAGGTCCCCCAGAGCTTGACAGAGTGGAAGAATGACTTGAATAAAGGTTGAGTTACCTGGTACTAGGCCTGGCTCTGTCATTAACTCACTTTCATGCCCACCTCCTTTCCTTATTCAGATAATAAAAGAGGAAAATCCAATTCAATAAGTATTTATCAGGCAGGGGCTTACTGTGGACATTTAACATATGACATTTAATTTAAACCTCACTGCACTCCAAACATTCCATTTTACAGAAGAGAGGGCCAGTTTCAGGGAAATAAGAAAGGGGCAAGGCAAGGTCATGTTCCTTTCCGTGTACAAAGCCCTGCTTGCTGTTAAGAAACCTATAAAGATGAAAGAGATAGAGTTCCTCTCCTGAAAGTGCTTTCAAAATAGCAAAAGTGAACACATGCACAGTCAGTGAGGAGGGAGGCGCCAGTTAATAAGGAGAAGCAAGCGCTGCAAGAAATGGTGCCGAAGGCAAGGGAAGCCTGTCAGAGGGAGAAATCACTTCTGCCTCTCATGGGTGGTTGAGGGTCAGGTGCTGATTTATCTTCAGAGTAGATTTTAATGTGTATATCTAAGGGAGATTATGAGTTTCAACAAGCAAAGATGCGGCAGTAAGACATTCTGGGTGCAGGTAGCATCAGTAAGACAGTGATGATAAAACTCGGGGTGTGTGCAGGACTCAACCAGCAGGTCGGTGCGGATGGAACACAAGCCCTGGTGACTCAGAGTGTCCCCTCCGGACCTGCTCCATCCCTGTTAGCAGGGAGCTCCCTAGAAATGCAGGCTGTCAGGTCCCACTCCAAATGGATTGCAGTCTGCACAGGTGATTCATGTGCAGAAGGAATAAAGGCAAGTCACACAGAAAGGTAGCTTCTGATCAGATCCATAGAAGCTGCAGAATGTATTGGTTTGGTGAGGCCTTGGAGCGAGACAGGGGGTCCGTGCCTGCTCTGCCTGCAGCTCCATCACTGTGCAGCTGTGGGACCTCTGGCAAAGTTACTTCAACTTTATTTAAGCTACCTGTGGCCTCATAAGATTTTTTTAATGGACTTTATTTTTTAGAGCAGTTGCAAGTTCACAGCAAAACCCAGGAGAAAGGACAGAGTTCCCTTCCCGTTCACCCACTGCCCCCAAACACCCTCACCCTCCCCTATTATCATCATCCCCCAAACAGTGTCACAGCTGTTGAACCTACTACAGTGACTCATCATCACCCAAAGTCCCTAGTTTATAATAGGCTATACTTTTGGTGTTGTACAGTCTAATGAATTTAGGTAAATGAGTAATAATATGTGTCCATCACAATGGTATCATTTTCATAACCCTAAAAATTGCCCTTCAAAAGGTGCTCTGCCTTTGCATTTTTTCTCCCTAATCCCTGGCAACTGCTGATCTTTTTACTGTCTCCATAGTTTTGCCTTTTTCAGAAGGTCATGCTTTGGAATCATACAATATGTACCCTTGTCAGATTGGCTTCTTTCGCTTAGTAATATGTATTTAAGCTTCTTTTCATGGCCTGGATAGCTCGTTTATTTTCAGTGCTGAATAATATTTCATTGTCTGGATGTATCACAGTCTGTTTATTCATTCACCCACTGAAGGGCATCTCAGTTTCTTCTATGTTTGGCAGTTGTAAATAACACTGCTCTAAAAATCTGGGTACAAGTATTGAAAAATTTTTTTTTCAGTTTTCATACCTTGTATTGAAGTATAGTTGATTTACAATGTTATGTTAATTTCTGCTATACAGCAAAGTGATTCCGTTCTATACACATTCTTTTTTTAAAATATTCTTTTCTATTATGGTTCGTCACAGAATATTGAGTATAGTTCTTGGTGGTATAGAGTGAAAGTGAAAATCACCCAGTTGTGTCCGACTCTTGGTGGACTATACAGTCCATGGAATTCTCCAGGCCAGAATATTGGAGTGGGTAGCTTTTCCCTTCTCCAGGGGATCTTCCCAACCCAGGAATCGAACTGGGGTCTCCTGCATTGCGGGCAGTTCTTTATCAACTGAGCTATGAGGGAACCCCAGTGCTATAGAGTAGTACCTTGTTTATGTGCTCTCTGTATAAAAGCTTGTATCTGCCAACCCAGCCTCCCACTGCATCCCTCTTTCAAGCCCCCTTGGCAACCACCAGTCTGTTCTGTGTCTGTGATTCTGTTTCTGTTTCATAGATAGGCTCATTTGGGTTGTATTTTAGATTCCACATCTAACGTGTTAAACTAGGGACAGAACCTAGGTTCCTTGCACTGTCTTCAGATTCTTAACCACTGAACCACCAGCGGGAACACTACTGGCTTTTTCATCTTTGCTTTAATATATAGAAATCCTTCTTACTCAGCTACTTATGATTTACAACATTTTGCTAGTTTATGTCTGTGGGTAAACTTATAGTATTTTTCTTTTCTCTCTGTCTGGTTCCTCTAGAAATCAGAGACCCTTTGGTTCTAAGCAACTTTATCAGGGGAATAGGAAAGACTATCTCTTGGCATGTGCAGGAATTTAAATATTCATAAACCTGGAAAAGAACAAATTTACCCAATCCATAAATATCACAGGAAGAATTTGAAGGCAGGCCATCGGCATGGCTATTCTGGCCTTTAGAGGCATTTTAAAAGTTCGGTTTGAGATTCCTATTAAGTTCCAGTGCAATCAGTTTGAAAGAGTTTATATGGACAGTTACACTCATGTGAATAATTTGGTCATGTTTATTGAAAACAAACCTATTTTAAGTGCATCAGTCTAATTTTGGTATATTTCATAGAAATAAAGAGAATCTAGAGAAGAAAATTACATTTCAATATTAAACTGTTGTGGATCATGAAGCTTTGTATGTACTGAGGCTTTGTATTTATTATCTCTGTCCGGGATGGCTCCTTGTTGCTGTGTTACATTATTATAAAGTTTAATTGAATTAGTAAAAGAATATTCTAAGCTTGTTTCTAAGTCTGATCACAGTAATTTTCTTTGGATAAAGACCAAATGTCTTGTGACCTGCAGCTAGGAGATTATGTACACTGGAAAAGATATCATTTAACAAACTATCTCCAAGCTAAGTAAAAAGGACCTTATAGGTACTCTTGACTAGCACATGTGCAACAAAACTGAAGGGAATTGACTCTTAATTCCATATTTCCCATTTAAGAAGGGCGTCCACATAGGATTATCTATAGAAAAGACTGTTAACCCCAAAGGATACCCACACCAGATGAAACGGAGACAACAGCAGTAGAAGACAGCTGACATATAAGTCTGGACCAGGACTGTGAGAATTAGCCAACCAGTTCAGTTGCTCTGTTTACTGAATGTTTGTCTTCCTGTCATCATGGAAAGTTATTTTACTTCTAAGCATACTTAGACCCCAATGTTCAGGATGAAAAGAAAATTCTGTAGTGAAGTTGTCACAGAGTATAACTATTCATGACATGTATCACTGTTTATTTTCAGTCTATTGCTAAAAGCACATGTATGTTATGTGACAATTAAGTGCAAGTGATAAATGCATAGCCTGCAAAGCATTTCCCCATTAATATGCCTCTGAGTTTGTTAATGATATCTGATTAGTTTTCCCCCAACATGGAGAACTAGGGGAAAAAAAGAGGCCTAGCATCAAGGTGCATGAATGGACCCAGAGGAGGCAACTTGGCCACTTTGGCAATGTTGGGAAACTATTTTGATTATCAGTGATGTTTATGGAAAGATTTGCAATTAAAGGGGGGAAAATGATGGAAGAAAATTTCACATGTTGTGGTATGGGGAAATTGTTCTGACTTGTACATGATTGAATTTGAACTTCAGGCGAATCAGACCAGCCTTTTGTGGCCTATTAAACATGATTTAGCCATTAAAAAATTACATTTAAAAAATTGAAATGAAATAACTATGATTCAGACATCCCAAGTGGAACTACATGGCTATTATGAATGTGTGTTCAGACACGTTTCTAAGTTACTGAAAACCTGAATTCTCTAAACTTGATCATACTTCACAACACCATCAACCATCTTCTAAACCATATGTACTAGCAGCTGCCAACTGCACCCATATGGTCTCAATGTCCTCTTTTTAAGTATGAAAACTCCTACTTTAAAAATAGTAGTAGCAAATGAGACAGCTCAAGCTATATAGCCACTGAGCAAAAGGCTACTTGGTTACTAAATATATAAGTAAAAAGTAAACACTCCAAAACTTAATTTCCTGATTGCCATCTAAAATACCACTCTTTTAAAAAATATTTCGAAGGTGTTATTTAAACGTTTTCTTCATTGTAATACATCTAATAATTTTGAATGTTTCTCCATGTGCTACAACAAAGCAATCAAAGATAGAGGTAATGTTTTCTGAATAAGAAGTTTTGATGCTAAGCTTGAAACTTAGGATTCTTTTCAGCTCTGTCCCTTCCCCAAATTAGGCAGGACTATGCCCCCAGGTCAGTAGGAAGTAACCAGAGCGGTTTATCAACCCATTCTCTCAAAAAGTTGGGGAAAATTGAAACAAAGGGAACTAAAATTGAGTTTCCTTACCAAGTTTATGATTAACCTCTCAATCTAAAACTTTGTTCCCTTTCTTGTTCTCTGTCATCAAGACTGAGGAATCTAAAGCTTTATTTCCTTTTCTGTTCTCAGTCCTCAAGACTGAGGAGTATCAAAGAAAAAGGGAGGTTAAACAAGCCTCTGTGTCCTTGAAATAAAATGCTGACTAAAGAAAGTGCTGCACTGAATAGGCCAGTAAATTTGGAAAACTCAGCAGTGGCCACAGGACTGGAAAAGGTCAGTTTTCATTCCAATCCCAAAGAAAGGCAATGCCAAAGGATGTTCAAGCTACTGCACAATTGCATTCATATCACATGCTAGTAAAGTAATGCTCAAAATTCTCCAAGCCAGGCTTCAGCAATACGTGAACCGTGAACTTCCAGATGTTCAAGCTGGTATTAGGAAAGGCAGAGGAACCAGAGATCAAATTGCCAACATCCGCTGGATCATCGAAAAACCAAAAGAGTTCCAGAAAAGCATCTATTTCTACTTTATTGACTATGCCAAAACCTTTGACTGTGTGGATCACATAAACTGTGGAAAATTCTGAAAGAGATGGGAATACCAGACCACCTGACCTGCCTCTTGAGAAACCTGTATGCAGGTCAGGGAGCAAGAGTTAGAACTGGACATGGAACAACGGACTGGTTCCAGATGGGGAAAGGAGTACGTCAAGGCTGTATATTGTCACCTTATTTAACTTATATGCAGAATACATCATGAGAAACGCGGGGCTGGAAGAAGCACAAGCTGGAATCAAGATTGCCAGGAGAAATATCAATAACCTCAGATATGCAGATGACACCACCCTTATGGCAGAAAGTGAAGAGGAACTAAAAAGCCTCTTGATGAAAGTGAAAGAGGAGAGTGAAAAAGTTGGCTTAAAGCTCAACATTCAGAAAATGAAGATCATGGCATCTGGTCCCATCACTTCATGGCAAATAGATGGGGGGAAACAGTGGAAACAGTGTCAGACTTTATTTTGGGGGGCTCCAAAATCACTGTAGATGGTGACTGCAGCCATGAAATTAAAAGACACTTACTCCTTGGAAGGAAAGTTATGACCAACCTAGATAGCATATTAAAAAGCAGAGACATTACTGTGCCAACAAAGGTCCATTTAGTCAAGGCTATGGTTTTTCCAGTAGTCGTGTGAGAAGTTGGACTGTGAAGAAAGCTGGGCACCAAAGAATTGATGCTTTTGAACTGTGGTGTTGGAGAAGACTCTTGAGAGTCCCTTGGACAGCAAGGAGATCCAACCAGTCCATCCTTAAGCAGATCAGTCCTGAGTGTTCATTGGAAGGACTGATGCTGAAGCTGAAACTCCAATACTTTGGCTACTCAATGCGAGGAGCTGACTCATTTGAAAAGACCCTGATGCTGGGAAAGTTTGAAGGCAGGAGGAGAAGGGAACGACAGAGGATGAGATGGTTGGATGGCATCACCGACTCAATGGAGATGAGTTTGAGTAGACTCCGGGAGTTGGTGATGGACAGGGAGGCCTGGCATGCTGTGGTCCATGGGGTCACAAAGAGTCGGACATGACTGAGCGACTGAACTGAACTGAAAGAGTTAATGACCAACATTAATGATCAACAAAGAGTTAATGATCTTCAATGTGAAGATGTAGAAATGAAAAATGACTGTTGAACTGGGGAACTGGTAACAGTTTAGACTATCATTCTACAACATAGCAGATCACCAAACTCACAGTTCACTGGTAAGAACATGGACCCTAGACTGGCTGAAACCAGAAGGGTGAAGACGCTTGAAACTTCACTTTGTTGCCAACCACTAATCATCTACAAGCTGCTTACTCCCTGCTCCTTGAACACTGTACAAATTCTCACTACCCCCTCCAGAAGCTTCCCACAGTCTTGAGGGCATTAGCATGTTGTGACCTGCTTTGCCTGGCAAAGCAATAAAATCTCTTTTCTACTTCACCCAAAACTCTACCTCTGTGTTTCCCTTTGGCACCAGTGAACAGAGGCCATTTTGGCAACACAACCCCTGGTCCTCTGCCTACTTCTCTGATAGACTCCAACTCACTGTCTATAGTCTCAGATTAAGTGTAGGTGTCTCTGCAGAGCACTCTGGACCCCTCCCACCTTCCTCTGGTGCATCTTTTGAACCCAAGGAGATGTCTTCCCCACTAGACTGTGACCTTCTAGACAAGACTGTCTCATACTGGGATGTGCGAAGAAATCCTTGGGGAGGCTAGTAAAAAATGCAGATACTCCTCTGTAGGCCTAGGGATGCAAATACAGACGCATGAGAGTCTGTATTTCTGATAAGCACTCAGGTTTTACCATCACACTTTAAAGGGCAAGGGTCTAGCCAGGATTCTCAGACTCTAGGACCAATAAGAAGCATGTGGAAGACTTGTTCAACCATATCTTCTGGATCCAACACCCCCACATCCTGAGATTCTGCAGGTCAGAGGATGGCGTCTGATAATCTTCATTACCACCAAGCTCCCAGACAATGTCTGCTGTAGCCAGCCCACAGATCTGACTTGAGTTAACACTAGATCCAGGCATTGCCTAACTCATATTTGACTGTGTGGATCACAATAAACGGTGGCAAATTCTGAAAGAGATGGGAATACCAGACTACCTGACCTGCCTCTTGAGAAATCTGTATGCAGATCAGGAAGCAACAATTAGAACTGGACATGGAACAATAGACTGGTTCCAAATAGGAAAAGGAGTATGTCAAGGCTGTATATTGTCACCCTGCTTATTTAACTTATATGCAGAGTACATCATGAGAAACGCTGGACTGGAAGAAACACAAGCTGGAATCAAGATTGCCGGGAGAATATTAATAACTTCAGAAATGCAGATGACACCACCCTTATGGCAGAAAGTGAAGAGGAACTAAAAAGCCTCTTGATGAAAGTGAAAGAGGAGAGTGAAAAAGTTGGTTTAAAGCTCAACATTCAGAAAACGAAGATCATGGCATCCGGTCCCATCACTTCATGGGAAATAGATAAACAGTGAAAACAGTGTCAGACTTTATTTTTTTGGACTCCAAAATCACTGCAGATGGTGACTGCAGCCATGAAATTAAAAGACGCTTACTCCTTGGAAGGAAAGTTATGACCAACCTAGATAGCATATTCAAAAGCAGAGACAATACTTTGCCAAAAAAGATCCATCTAGTCAAGGCTATGGTTTTTCCTGTGGTCATGTATGGATGTGAGAGTTGGACTGTGAAGAAAGCTGAGCGCCGAAGAATTGATGCTTTTGAACTGTGGTGTTGGAGAAGACTCTTGAGAGTCCCTTGGACTGCAAGGAGATCCAACCAGTCCATTCTGAAGGAGATCAGCCCTGGGATTTCTTTGGAAGGAATGATGCTAAAGCTGAAACTCCAGTACTTTGGCTACCTCATGTGAAAGAGTTGACTCATTGGAAAAGACTCTGATGCTGGGAGGGATTGGGGGCAGCAGGAAAAGGGGACGACAGAGGATGAGATGGCTGGATGGCATCACTGACTCAATGGACGTGAGTCTCAGTGAATTCCAGGAGTTGGTGATGCACAGGGAGGCCTGGCGTGCTGCGATTCATGGGGTCGCAAAGAGTCGGACATGACTGAGCAACTGACTGAACTGAACTGAACAGAGAAAGGGGCATCCCAGATGGTGCTAGTGGTAAAGAACCCACCTGCCAATGCAGGAGACATAAGAAATATGGGTTCCATCCCTTAGTGCAATGGCAACCCACTCCAGTATTCTTATCTGGAGAATCCCCATGGACAGAGGAGGCTGGTGGGCTACAGTCCATAGGGTCGCAAAGAGTCAGACACAACTGAAGCAACTTAGCACACACAACAGGCAAGGAAAGAGGGCATTTGGTAGACATGTGATAAATGAGATGGAAGGGAATGAATACCAGCATGCAGCAACCATGAATTAGAGCTCTCAGAGCAGATAGAGTTGGTGGGTGCATATGTGTACATGTGACGGTCTGCAGCTTAGATCTGAGGTACAAAGAAAGGATCATACTCACCGTCTTCATTCCCTCCTGAGTTCCCGCCTAGCAGTGAGCCAGCACCCAGTGCTTGTAGGTACTGTTTCAGGGAACTGTCACCGGCTGGTTAGCAGCCCTTGGCATCTGCTTTCGTGGGCTCAGTGGCCACGCTCTGGGCTCTATGGACAGGAACCACCCCCAGAGGCCCCTGTATTGAAGTAGGTTGTGGAGAGGAGGAAAGAGGCTGGGAGGAGATACAGTGCTCCCCCTTTGTTCATAGCCTCTCAAATCCTGCCCCCCAGTGTCTGCTTCCTGCTGAGCAGCTCCCTGAGGCAGAAGAACTACAGAGAGGGGCTGATCCCTTCCCTGTCACTGTTGCCTAGCCCTACCCAGGGAGGCCAGGTGGAGGGACTGTCTCCTGGTTTCACTGCCGAGAATCCAGCTCCCAAGTGGATGTTTTCTTACAAAATGGCTGCGAGCTTCCTTGTTTCTAAGAACCAACAGCAGGAAGAGACAGCACTTTTTGTTAGATGTCATCATGCCTGGATGAGCTCAGCCATCTCGTGGCCGTGAGCAGCGCTGATCCGTGTGTGTTAGAAAGATGGTAGTGCCCTGGGTCCTGGATAAACTGCACAGCTGTTGCTAATGTGCTCTCTGGGTATCTGGACTGTAAATTTCTTGCAATTTAGCCATTCAGAAATGCTTACTGTGGGACTCCTGGCAGTCCAGTGTTTAAGAGTCCACCCTCCCCATGCAGGAGGCACAGGTTCCATCCCTGGTGAGGGAACTAAGATCCCACATGTTGCAGACCATGGCCAAAAAATGCTTCTTGAGCACCTGCTGTGTGGGGCTACAGCAGTGGACAAAAGAGGGAACATTCCTCAGGAAGCTGTCATTACATTGAGAGAAACTGGACAACAACTACATATTAAATATATGTAACCCAGAAAGTAATAAGTAAATCTGGGAAGGGGGTCATTGACTTCTAAGGTGGGAGAAGAGGAGATTCAATTTTAATAAGATGGTTAGAGAACACCTCCTGAGAAAGCATTGCACGCGTGTAGAAATGAAGGAGGTGAGGGAGCAGGCTTCCCGGGCATGTGGGGGAGGGGCATCTTGGCAGAGGAAACAGCACGTGCAAGGGCGCTGAGGTGGAAAGGCACCTGGCGTGTTCAGAGGCACCCTGGGAGGCAGTTTAGCTGGAATGGAGTGAGCGAAGGAGAAACTAATAGATGAAGTCAGAGAGGGGAGGAGGGAGGTGGTGAACCGCCTTGCAGGCCAATGTAAGGACTTGGAGGAGGTGTGCCTGACCTGAAGTAACCCTTAAGGAATCCCTCCAGCTGCTGTATTGGAAAGAGACTGTGGTCTTGCTTGGTTTGGACCAAACTGGGGCCAGTGGGTAAAGCAAGAAGGGATTGAAGTCTTTGTATGTTGAAAGTAGAGTCAACAGATTCTGCAAAAAGATTGCAGGTCAGGTTCCAAAGAGTGGATTCAAGTGATACTCCAAGGTTTTGGTGGCTTCCATCGGAAGAATGGAGCTGCCATTTACCTCCAGGTGTGGATGACAGCGACAATAAAATTTGGAGAGAAGATCAGGAATTCTATTTGAAAAGCTTTTGAGAAAACCAGGTGGAGACATTGAGCAGAGTGTTGGGTGTGAGCCTAGATTTGAGGGAGCTGGGCAGGCTGGAGATGTACATTTGGGCCTCTTCAGAGTGGATATGACATTTTCAGCCATGAGAGAGAATAGAGCCATCAAAGGTGTGACTGTAGATTGGGAGGAGAGGGGTTCAAGGACCATGGCCTGGTGCATGCCAGGAAAGAAGCCGGAAGATTGAGCAGAAACCAGCAGCGGGAACTGACAAGGGGCTGCCTGAGAAACGAGGGAAAAGCCAGGAGACCGGGATCCTGCACACACACAGGAAGAGTATCAAGAAGAGGGAGCAACAATGGTTTCAAATGTGCTGAGCTGTCAGGTCCAGTGCAGCCTGAGATCTGACCATTGGATTTAGCCACATGAAGGTCACTGATGACCCTAACGAAATCACTGGGGGCTAGGGGAGAGCAGGTTCTAGAAACTGGGGTGAAGTGGAGTTGGATGCAAATAAAGACAGCTCTTTTGAGTATTGCAAAGAGCTGTGCAGAAATGAATCAGTAATTAGATGAACTTCCCTGGTGGTCCAGTGGCTGAGACTATTTGCTCCCAATGCAGGAGGCCCAGGTTTGATCCCTGGCGAGTGAACTAGATTATGTATGCCACAGCTTACAGATCCTACAATGAAGATCCCATGTGCCACAACTGTGAATCAGCACAGTGGAATAAATAAAATATTTTTAAAAAGAAATGCATCAGTAAATAGAATTGAAAGGGGAATCAAGGGAGACTTTGCTTGCTAACTTGTTTGTTTCTTTACTTATTTGTTTCAGATCAAATAAGAGCTTTGTGTGTATACTGATGGGAATAATCTGGCAGACAGAAAAAAACTGGTGATACTGGAGACGATGACTAGAATGATGCCCTCGTGCTGATGAGAGAGGATGTGATCCCGGGCAGCGTGGACGAGATGGGCTTGGAGCATGGAGAATCCATCCGCATGGCAGGAGGAAGGCAGGTAGAAGGGCCAGAGAAGGGTGGATGGGAAGGGAGGTGGGATATGTAAACAGTCTCTTCTGAGCCTTCTGTCTTCTTGCTGACGTGGGGAACAAGGTCATCAGCTAAGACTGAGGATGATGGAGGTGGTGCTGCAGGTTCAGGGAAAAGGCAGAAAGTGTGCCATAATGTCTAAGACGGGGAAAGCCATTGATGGGCATGAGGGACCCTGTGCATGTGGCCATCAGTAATTTAGGGGGGTCCCCGTCAGTTCCATTGTATGGTTTCCTCCAGCCACGTTCAACTTCACAGTGCCGGTGGGGATTCGGATCTGATCAGGACTGGGTTTGTGCCAGGTGGACACAACCAGATCAGAAAAGAGTGAAGGCGTTGAGGATGTGTGTATGGGAGGGGAGGGACTGTGACGATGGCCCCTGGACTCTAAGGTGGAAGTAAGGGCACGAGGAGGCTGAGGGTCAGGAGAAACTGACACGTCAGTGGTTACACTGGAGTCAAAGCACCACTGGAGCTGAGATGCTCGAGGAGTGAGAAGGAAAGGTGGGCGGGGCGCGAGGGGCTGGGGTGTCAGGACCCGAGAACCCCTGGAGCTGAGACGCTGGAGGAGTGAGAAGTCAAGGTGGGCGGGGTGCAAGGGGCTGGGGTGTCGGGACCCGAGAACCCCTGGAGCTGAGATGCTCGAGGAGTGAGGAGTAAAGGTGGGTGGGGCGCGAGGGGCTGGGGTGTCGGGACCCGAGACAGAAAGGACACAGATGTGGATGATGGTAAAATCCCAGGATTAGGGAGGATCAATGGAGTGAGTGGCTAAGGATGGGGCAAGACAGGCCCATCAGAGGACAGGAATTCCAGGAACCCTGGATGAGGGAGCTAGAGGAAGCTGTGCTTTTGGCAGAAGATAAATATGGCTTCAGAGCCCTTCCATCTCAGTACACACTGGCTTTTACAATGTGACTTTATTTCTTCCCCTGAAAAGGCAGATTCTATTTCCTGACTGCCTTGTCTGTGGCTTGGCTCTGTGACTTGCTGTGAGTGATAGACTGCAGCATAGGTGATCCTCTGTGGCCTCAGAGACTTTTCCTAGAGATGCGTTATAGGTTCTTCTCATGCCTGAGACCGTCATGCATAAAGCCAGTCTGGCCGACTGGAAGACGAGAGCCACGTGGAAAACTGAGGCACTCCAGTCAGCAAGCAGCGCCCACCACCAGATGTGGGAGTGAGGCTACGTGGGAACATCCGCCTAGCTCACAGAATCATAGAACAATCTCCTTGTGATTTTAAGCCCCAAAGTTTTGAGATTGTTTATTAGGCTGTCAAAAAAGAGATGCATGTGAAAAGTGAAATCAAGGATTATTACAAGAGAGCGTTAGAGAGTAGTACCCAACCTGAGCTAACATCCAAGGTTTCTTTTCAGAAAATTGTAGTTTCTACTTATTTATTTATTGGCTGTGCTGGGTCTCCATTGCTGCTCGGGCTTTCCCTTGTGGCAAGTGGGGGCTGCTCTCTTGTTGCAGTGCCTGGGCTTCTCATTGCGACGACCTTGCTCATTCCAGAGCACAGGCTCCAGGGCATGTGGGCTCAGTAGCTGGGGTTCCCAGGGTCTAGAGCACAGGATCAGTAGTCATAGCACACAGGCTTAGTTACTGCGTGGCATGTGGGATCCTCCTGGACCATGGATTGAACTCATGTCCCCTGCACTGGCAGGCAGATTCCTATCCACTGAGCCACCAGGGAAGCCCAGAAAATTATGCTTTCTATTCTTTTTCATTGTTGAGCTATTTTGAGTGGTGCCTTGCTGTTTATTGTCCAGATGTCCAACCTATACGATAAAGTGTGAATAAGGGAAACTCTACCACCACCACCACCACCCCCCACAAAATCTTAAAGCTCTCTGAGCTCCACCACCTGCCTGTCACGAATGACTTCCTGCTATAGAGAGTGGAAGGCTTCATGGAGGAAGCGTCTCTTTGGTGATCCGGGCGGGATGAGAGAGATGTGCATGGACGACAGCACCCTCTTTGACTTTGCAACCTGACCCACACAAGGGGGCAGCTGAGCAGAGCAGAGGGACTACTGGACCGTTCCCTGTGGTTTGGCAGGTTGGGGTTGTAGAATTCTGGCTGGAGGGCCAAGAGAGCCTATGGCATGAGAAAGGGTGGTGGAAAGAGAGCCTGGGGAAGGAAATTAAACAAAGAGGAATGGAGTGGGAGGGTGGGGGAAGAGATGGGGTGATGGGGAGGTGGCAGAGGGCTACTGCCTAGGAGCCACTTGTACACCCCAAAGGCCCTTCTGTCCATCTGTGGGACACTCACCCATTGGGCTTTGGTGTCTGAATGTGACCTGGGACCAGAAGCAACTTCCTTGGCCCTGGAGAGAGCGAGTGTGTCCCAGGATTAGGCAACAGAGAGCACTCCAAGGTCAGGACGCTGCATCCCCTCTCTTGGAAATTAACCTGCTGGTGCAGCTTTTGAATCTGAAAGGTGCGCCTCATTGACAGACAGGATCCCTGCAGCCCAGGAGCCTGGCCTCACCCTTCTTGGTTACACAGAGCATAAGCTTTCTAGGATATTGACATTGCGACAGGAAAGAGAAGCAAAGAGAGGACTGGGTCAGAATCAATTGTCATGGATGAGATGCAAAAAGGAAATCTGTAAGATCAAAGAGAAGGGGCCAGACAGCCGACAGCCATCCAACAGACCTGTACTCTCTCCAGGCGGGAGGCTCTTCATCATAGAGCCGCTCCCTGGGGCTTGTGAGGCAGACTGGGGAGCAGAGAGGGGCGGTGAGCAGTTGCTGGCACAGGCACATAGGGGTGGCAAAGAGAAATGACCCCCTGCCCTTCTAGGGCTAGTAGAGCCAGATTGTTTTGAAGACCCAGAACCCAGGTTTTCTGTTTAAATCCTTCCATTTGCAATCTTTAAAAAAAAAAGAAGAGGAAGACTACTTACTGAGGGCAAGAACTCGATTGCTTCAGAAGCTCCAGAAACATTCACTGCCACCCACCTCACCCTGCTCAACTCCACCCAGCCCCACCACCCAATCCCCTTAAAGCAGAGTCGCCCGAGGAGAAGTACAGCTGAGTGAGCAGGAAAAAACCTTAGAGTGAACTTGGCATTCAGGAACTGGACACCCAGCAGTACAAGAAAGAAGATCTTTGTCCCCTTCTTGTTGTTCTGAAAGCCTGAGACCCGGAGTTCTATCTCCATCATCACACAGGAAACTGACAGCTTCCGACTCACTCAGGACCTTGACCTTGAATTCTTAAAGCATCTAAAAGCTTCAGAAACAAACACTTCGTGGACACAGTCCCCTGAAGCCAGAGTAAGTAGAACTTGTCTCTTCGGTCTTGTCAGTTATTTTTGAAGGCACCGTTGTTTGCATGTGGCCAGATTGGACTGTAGTTCTCCTGTTGCAGGACATGACTTGTTTATCAGTCCGTCTCCACAGAGATGGGGAGTTCTTTGAGAGCCAGTCAAATGCCTAAGTAACCCACCAATGCATGAAAGGCAGTGCTTTGTATAGCAATACTGAGGGTGGATGGATTTATATGAGTGCTCAGATGTAAAATAGGGTGTTGTTTTTGTTTTGAGCTGATTCTTGTTCTTTCTAAAAACAGTATACTTTCTTGTATGATTGCTTGTTGATGACTAATTAAAAAGTCAGCCCACTATTAACACACTTTCTGGCGAAAGCTATTCAAGACACTGACAATTGCCAAATTTCCCCATGTACTCAAAGACCAAACACGGTATAAGAGGAAATTGCAGCAAAAGGATAATACTAATTAGTAAAAGCTTTGCAGATGCAAAGATGATCTGATACTGAGACAATTTCTTAAGAGGCTAGACTCAAGGAGCCCCAGAATCAGGACTGTAGACTGTCTTTGAAGAAAGTAAGATCTCACCCACCAGAAGGTGGACAGCTGGCCAGGTGACCTCCTTGTGGGGGTGGGGGGGCGCAGGGGAGGGCAAGGGGCATCCATTCTGTTCTAAAGAACAGGAAGGTCAGAATTTTGTTCTGAAGAGAAGCGACACAGGGGCTACTTGGAGGCATCTACTTCAGCCTTTCCTCCAGTAGGTCTGGAGGGTCCCAGACTTTCAGGATTAGAAATCCCCAGAAGTTTGCACAGCCGACCACCAGGCTCTGTGCCCCTCACTGACCCTTAAGTCCCCACTCTGGCTCCAGGACAACTCTAGGCTATTCAGACTGAAGGGCATGGATGCACTGGTAAGTGTTTATCAGCTAATTCTCCTGAGAAACGTGCCCTGATTCCTAGTGTTGGCCGATTCCCATATGTAAATATTCCCATTCTGGTTGACTTTGAGTCACCAGCATGCTGGATGCAGAACAGCTGCTCACGGCTGGCTCTTATGAACCAGTAGAAGCCAGCTCCTGCACCCCACCAGGCCTGGGCATCTTCCACCACCACAGACGGCCCTTTGTCTGTCCAGAGGCTTCACCAACTCCCAGGATAAAGGGTGCTGGCGCTGGACCACTGGGGCAACGGCCTGGGGCAGACGTTAGTAGCAGGCTGCAGACGGACTGGCACGTGACATGGCAACATGCTCCTTGGGTCTCGCCTCCGGGGCCTCACTCCAGGCCATCTCCCTTTAGGGACAACATGCCCAGGAGCTGTTTCTGGTGCCCAGCAAGTGGGGAAATAGTGAACTGGCTTGAAGGTGGGAGTGGGTGTGAAGTGACTCTGTTCAGGTGGCCCCTGACAGTGCTGACGCAGTTTGCCTCCACCTTTGCCAGCATTCCCCAGAAACTGGGCTCACGGGCTCAGCCTCGCACCCCTTGCTGTCGGTGCTGCCCCTGCTAACACAGTAAGCCTGAGAACCCACCCAGAAGTGCTGACTGCCACGTGAAGTTGTCGGCACTGGCAGGGGCAGCAGAAATCAGAAATTGCCAGCACAGCTTGTTTAGTGAGTGGCAGCCTGGGTTTCTCCAGAAAGAGGCTTGACTGGCTGTATGCAAGTTCAGAGATGGAGGAGAGAGCCCTAAGGATGGATTGGATGGGAAATGACCGCCCCCCAGCCTGGGGGCCCAGCAGCACCTCACCCCCCTGTGCCTTAATCTCCGAATGCCACTGCAGAAATGTGAATTTTGTGAGCAGGAAGCATTCATTAAGCTCTGTGGAAGGAGGAGCACTGGACTCTCAAGATTTTATATGGGAATTATGATGTAGGTACCACTCACTTTACTGATCGATGTTTAGGTCAAATCAGTTAGATTGATGGCAGCATTTTGGAAAGTTCACAGTGCAGTGCAGATGGAAAGGACTGTCAATGTCCATCACTCTCAAGCAGAATTCATTTTCCAGATTAACTACA 60 . AC=2;AF=0.333333;AN=6;AT=>4609>4610>4611>4612>4613>4614>4615,>4609>6528>6529>6530>4615;NS=6;LV=0;CSQ=CTCGTTATAGGTGAGGAATGAGGCTCAGGGCGGTAGGTTATTTATCCGAGGTCACAGAGCTGGTAGGTTATACAAAAGCTTGTGCTCTTTTGGGGAGGAGTCTTCAATAAGTGATTGGAAAGGATGGAAAGGAGAGCTGAAAAGCAGGGGCTGGGTATTTTCTGCAAAGGCAGGCTATCTAGTGGTTTTTTGTTTGTTTTTGCTTTCTGGCAACCCTCGTTACAAATCTCCTATAATTTATTTTAGGAGAATTCCAGCCTCTGTCTGGTCACTGTGTGACACTTCCTATCTTGAGGCTGTTTTGAGCCTTTCTTTCCTTGGAGCCCCCTCTTCTCCTTACCAGGTCAGCCCACTCCTCCCAGTCTGTGCTTCCCTTTGACTCCTCCTCACAGCTGTCATGAAAGGTCTACAGAGTCACCTGGGTGACTGCAGAGGACTGTGTAACATGGGCCCGGCTGGTGGGGCAGGTCGGCCACCCAGTGTTTCAGCACCACAGCACTGTTTGTGTTTGGTGAATTTTACATTGCAGGTCATCCTTGGCCCTTCCTACCTAATGACAATAGTGTCCCCCAGGCTTGGTGACAGGCAAATGCACATTGTCCTGTGCCCTGAGGGCACTGTATCCCTTCTAACTGAGATTCTTTTTCACCTCAAAAGCAAGAAAGATACCTTGCATCTGATGCAGTTCAAGATACGGGTAGTTTAACTCCATCATTAGTGTTTCTATTTAACTTTTTCTATAAAATAAGGTTTATCTAAAAGATTCTTTAAAACTTACAGCTATGACACCAATTCATGTGTTGCAAATGACACACTTTTTTTTTTTTTCTTGCCTAGGTAGTAACAGCCTCATCTAGTGTAGCACCGTAGAAATTCTCCAATCATGATGAGCAAAATAGTTAGGGTAAACTTGTAGTTCATATTGAGTACTAGGAGGAATTGTTTTGAATGAGGAATGTAAGTGATCCTTAAGAAAAAACTTTTTGTTGTTATACTGTTTGATTCCTATAATACAATGCTATTAGGTGTGCCCTGAAAGAAAATAAAATGTTTGAAATCCAAAAACAAAGATTTTGGACTCTCAGGCAGGACTGATTTCCTTCCCAGCCTCCTCTGGGGACCCGACAGTTTAGAGTTACTGCCCTGATTGGAGGCAGGAAAGCCAGGGGTTTCAGGAATGGGCCTGAGAGTGGCACGCACCAGGGTTTGAGCTCCAGCTCTTGTTCTCAGCAGCTTTGTGTCCTGACTGCTCAGAAATTGTGTGCCTTCACCTCTAAAATGGGGAATGACCATGGTGCCCCCTCAAGGGCTGTTTATCACTGAGCCCAACACCGAGTCCGTGGGAAGCCCTCGGGAAGCCTTGGTCGTGAACACGTGTGAGGCCTCCCTTGTCCTCCTCTGTCTGCGCTCTCCATCCTCTGGACGTCTCCTTCAGGGCACTCACTGCCAGAGCACTTGGGTTAGCGATGTGTGCACGCCCTGTTTGTTAGTGTGGTAGACTACAGGCTGCATGAGGGCAGAGGACCTGGGTCTCCCTGGCTCCACAGGGCGTGGTACACAGTACGCACTAGTAAGCAGCTGTCCAGGGGTTAAGGACGTGTACTCACTGCCTTGTTTTTGTTGTCCAGAGCCCACTGCCTCTAACGGCAAATACATACGGAAACATTTCCCTTGACCCGTGGGAGAAGCCAGGATGGAAACTTCAACCACCGCAAAGGACTATGACATGACCACAGAATACGACTATGGGGACACGACCCCATGCCAGAAGGCACAGGAGAGGGCTTTTGGGGCCCAGCTGCTGCCCCCCTTGTACTCGGTGGTGTTTGTCATTGGCCTGGTCGGCAACATCCTGGTGGTCCTGGTCCTCATGCAATACAAGAGGCTCAAAAGCATGACCAGCATCTACCTCCTCAACCTGGCCATTTCTGACCTCATCTTCCTCTTCACGCTGCCCTTCTGGATCGACTACAAGGTGAAGGATGACTGGATTTTCGGAGATGCCATGTGTAAGTTGCTCTCTGGGTTCTATTTCATGGGCTTGTACAGCGAGATCTTCTTCATCATCCTGCTGACCATCGACAGGTACCTGCCTAACGTCCACCCCCAGTTTAAACGTCAGTGTTGGAACATTACCTCTGGTACTGTCACCAGCATTGTCGTCTGGGTCCTGGCCATCTTGGCTTCTGTCCCCGGCTTGTACTTTTCCAAGACCCAGTGGTGGCTCACCCACTACACCTGCAGTCTTCATTTTCCTCCTGAAAGCCATGGAAGAAAGTGGAAGCAGTTCCTGGCTCTGAAACTGAACATCTTGGGGCTGATATTGCCTCTGTTGGTCATGACTGTCTGCTATGGACATATAAAGATTATAAAGATTATGCTCAGAACTTGGAATAAGAAGGCCAACATAATACGTCTGATTTTTGTCATCATGATCACCTTCTTTCTCTTTTGGATGCCCTGCAATCTGACTGTGTTTGTTTCTGCTTTCCAAGATTCCCTGTGTGAGCACTGCAGCCAGCTGGACTTGGCCATTGGTGACAGAGGCAATTGCCTATGCACACTGCTGCATGAACCCCATAGTCTCTGTCCTTTTCTGCAGGAGGTACCGCAGGGTTCTATGGTACTTGCTCTATCAGCTGACTAAGTGTCCCTGCTTCCTCTACGAGGAGGCAGGAGAGGGTCAACTCCATGTCCATTACACAGGCAAGGAAGAACGCTGTTCTGTGTACAGACTCAGGCCCCTCAGGTCCATCAGGGACAAAGAAACCATAAGCTGCTAACATGCTGACGGGGAGGAGGCAGCTTGGGTCTCCCAGCCAGATTCTGACACCTGACCTGGAATTGTAGCCACATGGGGTTGAGGGAGCTCCAAGGTGTTCTAGACAAAATCACCATTACGGTTGGATTTTTCTCAATGAACTTCTCTTTGGTGGAAAATGAGATGTATAGATGAGATGGTGGAAATGAATAAATGAAGTGGGACATCCCAGAAGACTGGGTCAAAGGATGACAGAGAAAGGCTTGGTACCAAAGAGAAGTTCAGATTGTTGAACAGTAGCATTTGTAAACCAGTCACTGAGCATCTGCTACCCTCACCCCCAAGACCAGTGATCTTGGAGATAGAGATTTCCATAGCTGCCTCCACTCCGAGCAGAGAAGCCAAGCAGGAGCCGGCAGCCACCTCTCACCTCCCTACCCCCACTCCTAGGGCAGCATTTAGGCTCCTGGAAACCCTGAGAAATCTAGAACTCCTGATGGAAGAACTTGACACCTAATAGGAAGTAGGATTGGGGAACTGCTTTTGGCAGTGAAGCTAAGAAAGCCCTTGGATGGAATGTTTATAGTCACTAAAATCAACAAATACAGGCAGCGGGCTAGACACAGACAAAATGTATAAACTGCTGTACTTCTTGAAATTGCCGTGGAACGGAAGTAGTCATTACTTCCTTTTACCATTCCTGTCTTCTGAATAGTTTTCAGAGTCTCCCTTCCCTGTCAGTTGAGGGATGCAGCAGTAATTTCTGACAGCTTCACTGCAGAAATCATTACCAGGCAGAAGGAGACAGGGTTGATTTTTCTTCCTCTGGACCTCCATCCAGACCTTGTAGCTGTATGGATCAGAGTTCTGGCTGCCACCTTGGACCGATCAGCAGGACAGTGACCTGGTGTGCAGGGTTTGAGGCTGGCAGGGAGGGCAACATCTACCAGGAGGGGTGGGGACTCTGTCAGTGTAGGAAGTCGAGGACCACTTAACTCAAAGAAATGCATTTACCCTAAAGGTCCTTAACATCTGAGCTCTCACCTGAATTAAGATAGGACCTCTTGTCCACCATGCCTTTCTTCCTTTTCCCCTTAGATGTACATTTCTCTAAAAGTGATTTTCCCAGTTATAAAAATTGTTTCCAGAAAAGCTTAAAATCACAAAAGGAGAAAAAAAAACTTCAAAATTATTCATAATCCCTTACCCAGAGGCAGCACCGTACATTCTTTGATGGGTTAATATTTTCTTTTAGTTTTCTCTCTTCTGTACATGTTTTATGTTTACAAATAAGATGAACTTTGACTGTAGTTATTCTTCTACTGTTGTTTTTTTAAGTAGCAGTATGTGGGGATCACTTTCCCAGGCAATAAATCATTTCAGAGCATTGGTTTGGGGCCCAACACTGAGTTCTTCCACCGGAAGATACCATAATTCACTTTGGGTAAATGACCTACCTAGACATACCTACCTTCCAAGAAGACATACAGATTTCCCAGAAATATATGAGTAAGTGCTCAGCATCACTGATCATCCTGGAAATGTTAAGTCAGAACCAGAGTAGGATATCGCCTCATACCTGTGAGAGTGTCTATTTTGAAATAAACAAGAGATTTCAAGAGTTTTGAGGATGTAGGGAAAAGGGAACCTTCGTGCACTGTTGGTGGGAATGTAAACGGGTGCAGTCACTGTGGAAACCAGTATGGAGGCTCCTTAAGAAATTAAAAGTAGAGCTACTGTATGACCTAGCAATTCCGCTTCTGTGTATGTAGTATCAGTTCAGTTCAGTTCAGTCGCTCAGTCGTGTCCGACTCTCTGCGACCCCATGAATTGCATCACGCCAGGCCTCCCTGTCCATCACCAACTCCCGGAGTTCAACGAAATCAAGTCATTATCTCAGTGAAATGTCTTGTTCTCCCATGTTTATTGCAGCATTACTCACAATAGTCTAGGTATGAAAACAGCCTAAGTGTCAGTGGACAAATGAATGGGAAGAATTGAATGACCAAGGCAGAAGTCCTATTCTAAGGTTTTTAATGTGTATTATTTTTTTCATCCCCCTCCCCATTTTTATTGTGGTAGAATACACTCAAAATGTACCCTATTATTGATATTTAAGTTACAGTTAAGTGGTATTAAAAATACATTCTTCTAGTGTCTGTTATTACAATGTTGGCCTTTCCTATGCGCCAATTGATCTCTGAGAATCATGCTCACAGAGGATTCTTGTTAGAAATGTGACTTTCAGGGGCCTGTGTGGACTCTGGAAGGGCACTGGTGACTCTGGGAGATCTTGGTCAGATTCATCATGCACATCGGGGATTTCTCCTGGGGTTTTTCTGGTATCAGGAACATTCTGTCCTCCAGGTTGTAACCCCACATTAACACTTCATTGGTTAAATGAACTCATTTGTCCTTCCAATCTGCTGTGATCCAAGCATTAACATCAGAGGTGACACCAAGTCTGACACCTTCGTCCTCCACTCAGGGATCATCGTGTTATCTAATACAGCATTCCAGCAGAGGATGTGGTGTGGGAGCCCTCAGGGCCTCTCAGACACTGTGTGGAAAACACTCATGGAGATTCACAGGACATTACCATCTCTAAGAAATACTCAGTGAGGAACAGGTTTAAATATGATTAACCTTCACTCTGCCAATGTAGTTTTAAAGTAGAAAAAAACTTTTCTCAAATAACACCTGTTATCATCCCTCAAAGATGCTTGCTCCTTGGAAGAAAAGCTATGACCAACCCAGACAGCATATTAGAAGGCAGAGACATTACTTTGCTAACAAAGGTCCGTCTAGTCAAAGCTATGGTTTTTGCAGCCGTCATGTATGGATGTGAGAACTGGACCATAAAGAAAGCTGAATACCAAAAAATTGATTCTTTGAACTGTGGTGTTGGGAAAGACTCTTGAGAGTCCCTTGGACTGTAAGGAGATCAAACCAGTCCATCCTAAAGGAGATCATTCCTGGGTGTTCATTGGAAGGACTGATGCTGAAGCTGAAGCTCCAATACTTCGGCCACCTGATATGAAGAACTGACTCATTTGAAAAGACCCTGATGCTGGGAAAGATTGAAGGCAGGAGGAGAAGGGGACAACAGAGGATGAGATGGTTGGATGGCATCAGCAACTCAATGAACATGAGTTTGGATAAACTCCGGGTGTTGGTGATGGACAGGGAGGCCTAGTGTGCTGCGGTTCATGGGTTTGCAAAGAGTCAGACACAACTGAGCGACTGAACTGAACTGATCATCCCTCAAGACTAGGGCTGGGTTGTAGAACACCAGGGGTGTTGGTCTGATGATCGGTCAGCACATGGGCAAAGCACAGTACAGTTGCCAACTGCCCACGGTTCATCCTGTCCTTTTGACAGCAGTCTCCATATCAACCCCTCGAGGTTGGTGGGGATGCTGGTGTTACCCCATGTGATCGATGAGGAGAGGAAGGGACTTGGCAGACACCACAGAGTGGTCAAAGGGCAGAGCTGGGCTCCACCCCAGAGTTTATTTCTTTATTTTTCAAAGTTTCTTTTTGAGGTGGACTATTTTTTCAATTCATTTTATTTCTTATTGAAGCAGAGTGGATTTACAGCATTGTGTTAGTTTCAGGTGCACAAGAAGGAGATTCAGTTATTCGTATGTATATTTTTTCACATTCTTTTCCATTATAGATTATGACAGGGTATTGAATAGAGTTCCCTGTGCTGTACAGTAGGACTTGTGTATCTATTTTATATGTATTTGTGTGTATCTAATTTTTTGAAGTTACCCTCTAAGCATTCATTTTCAAATTTGTTTTTAATTGGAGGATAATTGCTCTACAATGTTGTCTTGATTTCTGCTGTACAGCAGTGTGAATCACCTGTAAGTATACATACATCCCCTCCCTTTTAAACCTTCCTCCCACCTATCCCCATCTCACCATTTTAGACTGACACAGAGCAGTGGGTTGAGGTCTCTGCTCACACAGCAGCTTCCCACTAGCTATCTCTCTTACACATGGTAGTCTATCTGTTTCAACGCTACTCTCTCAGTTTGTCCCACCCTGTCTTTCCTCCAGTCTGTCCACAGTTCTGGTCTGTATTCCTCCCCTGAAAATAACTTCATCAGTACCATTTTTCTAGATTCCATGTATATGCATTATCATGTGTTGTTGTGCTTGTTTAGTCGCTAAATCATGTCTGACTCCTTTGCGACACCATGGATTGTAGCCTGCCAGGTTCCTCTGTCCATGGGATTTCCCAGGCAAGAATACCAGAATGGGTTGTCGTTTCCTACTTCAGGGGATCTTCCCGACCCAGGGATGGAACCTATGTCTCGTGTCTCCTGTATTGACAGGCTAATTCTTACCACTGTACCACCTGGGAAACCCTAGTTTTGATATGCATGTCTCTAGTAATGAGTGATGTTGAGCATCTTTTCATGTGTTTATTGGCCATCTGTATGGCTTTGGAGAAATGTGTGTTTAGATCATTTGCCCATTTTTTGATTGGATTGTTTGTTTTTCTGACTTTGACCTGCATGTGCTACTTTTATATTTTGGAGATTAATCCTTTGTTATTTGCTTCAATTGCATATTTTCTTTGATTTTGAGGGTTGTCTTTTCATCTTGTTTATAGTTTCCTTTGCTGTTCAAAAGAGTTTAATTAGGTCCCATTTGTTTATTTTTGTTTTTATTTCCATTATTCTAGGAGGCAAGTCAAAGAGGATCTTCCTGCAATTTATGTCAATGAGTATTCTGCCTATATTTCCCTCTAAGAGTTTTATAGTTTCTGGCCTTAAATTTAGGTATTTGATCCATTTCATCTGTAATCAGTGAGAGTTTTACTTCTTCTTTTCAAATCTTGATTCCTTTTATTTCTTTTTCTGTATGATGTGAAGAGGTGTTCCAATTTCATTACTTACATGAAGCTATCCAGGGTTGCCAGCAAAATACTTATTGAAGAGGTTGTCTTTTCTCCATTGCATATTCTTGCCTCCTTTGTCAAAGATAAGGTGCCCATAGGTGCACGGTTTTATCTCTGGGCTTTCTGTCTTGTTCCATTGATCTGTGTTTTTTGTTTTTCGTGCCAGTGCCATACTGTCTTGACTACTGTAGTTTTGTAGTATAGACTGAAGTCAGGAAGGTTGATTCCTCCAGCTCCTTTTTTCTTTCTGAAGATTAGCTTTGACTAATAGCTTTGGCTATTCAGGGACTTTTGTGTTTCCATCCAAATTATAAAGTTTTTTATTCTAGCTCTGTGAAAAATGCCATTGGTAATTAGATAGGGACTGCATTGAATCTGTAGAGTTTTTATGAAAAGTATAGTCTTTTTCATGATATTGATTCTTCCCGTTGAGGAACATGATATTAGCTGCTTTTGTTTGTGTTGTCTGAGTTCCTTCGTCAGTGTCTTACAGTTTTCTGCATACAGGTCTTTTGTCTCCTCAGGTAGATTTATTCCCAGGTATTTTATTCTTTTTGTTGCAATGGTGAATGGGATTGTTTCCTTAATTTCTCTTTCTGATTGTTTTGTTGTTAATGTATAGGAATGCAAAGTATTTCTGTGTATTGATTTTGTATGCTGTTGGTTTACTAAATTCACTGATTAGCTCTAATACTTTTCTGATGGTATCTTTATGGGTGTTCTATGTATAGTATGTCATCTGCAAACAGTGAGAGTTTTACTTCTTTTCAAATCTGGATTCCTTTTATTTCTTTTTCCTCTCTGATTGCCATGGCTAGGACTGCCAAAGCTGGTTCTTTGAGATGATAAACAAAATTGACAGACCATTAGGCAGAGTCATCAAGAATAAAAGGAAGAAAAGTCAATAAGATTAAAAACAAAAAGGAGAGATTGCAACAGGCAATGCAGAAATACAAAGGATCATAAGAGATTATGAACAACTATATGCCAATAAAATAGAAAACCTGGAAGAAATTAGAAAATTCTTAGGAAAGTACAACCTTCCAAGACTGAGCCAGGAAGAAATAAGAAATTATGAAACAGACCAGTCACAGGCACTGAAATTGAAACTGTGATCAAAAATCTCCCACAAAAACAAAAACCAGGGGGCAGATGGCTTCACAGGTGAATTCTATCAAATGTTTAGAGACGAGCTCACTCCTATCCTTCTCAAACTCTTCCAAAAAATTTCAGAGGAAGGAACAGTCCCAAACTCATTCTACAAAGCCACCATCACCCTGATACCAACACCAGACAAAGATATAACAAGAAAAGAAAATTACAGGCCAATATCACTGATGAACATAGATGCAAAAATCCTCAACAAAATACTAACAAACAGAATCCAACAACACATTAAAGGAATCATACACCATGATCAAGTAGGGTTTATCCCAGGGATGCAAGGATTCTTCAGTCTATGTAGTCAGTCAATGTGATACACCATAGTAACAAATTGAAAAATAAACATCATATGATAATCTCAATGAAAAAAGTGAAGGTGTTAATCATTCTATTGTGTCTGACTGTTTGCAACCTCATGGACTGTATAGCCAGCCAGTCTCTTCTGTAGATGCATAAAAAGTTTTTGACAACATTTGACACCCATTTATGATAAAAACTCTTCAGCAAATGGACATACAAGGAACCTACCTCAACATAATAAAGGTCATATACGACAAACTCACCACAAACATCATTCTCAGTGGTGAAAAACTGAAAACACTCTTTTCTAAAATCAGGAACAAAAACAAAGTTTCCACTTTTGCCACTATTTTTCAACATAGTTTTGGAAGTCCTAGTCAGGGCAATCAGTGGATTCTTTTTTGAGTATGCCCAGAGTGCACTGAATTGAGGTTGAAAGTTTCCCCTCTGCCCAGTCAAGAATATATTCTTGAGTTATTTCAAAGGGTCCCCAAGTGGGTCCTCACATGTGTCCACAAGTCAGTCTGTTAGATGCTGTCACCACAGCACTTCTGCCGCCGCCTCGGCCAGCCCCGACTCAGTCTGCCTGAGAAGCCTCTTGCTAGCATCGTTGAAACCTTCACTAATGGGCTTTATTGTGAGGGTGCCAGCCCTCCAGGTCCCAGCGCTGGGCCAGGTAACTCACAGACAGTTCTGAGCCTACAGCCTACAATTCTTCAGACCTGCAAGAATCTCACAGTCCGTAATGAAAGCAGCTTAGTCCTCCAACATCGGGGCTCAGATGCAATTCAGGGAGCCAGACAGGGAAGAAAGACCACATCACCCTCCAGCCTCCTTTTCTGTCCTCCTCACCACCCCTGAGTCAATTAAATTTATTCTCTGTCCTCCCTTAGAAAATAAAGGTGCTTGCGATCATAAGTCAATGACAGCAAACATTTGATGAGGCAACCAGAGAGATGATGAAGTATTTCATGCATTAGCAGTATCTGGGTGCAAAAGTCAGACAGCCCAAGTGCCCTGTCCCGTAGTTGCTGCAGCTCACTAGCCCACCTCCTGTGGACATTGTGACCTTCAGGGCACAGAGGTCGTTAGGTCTGGAGTCTCAGTTGAAAGTCACATTGGGTTGTTCCTGGATTATCCGCCAAAAGCTAAGAGAAAAAGCCATCCTCCTGGGTGATTTGGCATCCTCCTTGGCAGTCTAGAATAGGGCACCTCCCAGAGCCTCTACATTCCCCATCTTTAGAGAAGGCACAACCTCTCTGGCATCAGACACAGCCATGGACTCCTTCCTTCTCCCACTCCTCCAGGCTTCCACCAACAGATTACTATGGTGGAGTCCCATTTCCTTTGGTGTCCTAGTTCTTCCTTTCCACTGTGATTATAAAGACATTTATTAGAGAATACTTTATTCCTCAGGTCCCTTAATGAAGTCCCGATTCTGTTTGTTTTATACAGACATATGGATGTGCAGTTCTTTGTGCACATCTTCCTTTGTGCAGATCTTCCTGAGTCCACACAACTCAGTTTGCATGTCATCTTCAGCTACTTCCATAGAAAAAGTTTAATAACTCAGTACCCTATGCAGTCTAGAAGATATAATACTGAAGGAATTTGCAAGCCTGCACTGCCAGTCAATGTGCCTACATCAGATAAACCAACTTCTCTTATTCTAAAACAGGGAAGGTGGCTCCAGAAGCAATCTGCTCTCTGACCTCCTCACACGTGTCCCACATCTCATACCTGGAGCAGTTGGAGCAAAGACCATAAATCTAAAAAATAATAATAGTAGGCGAAATACTTAGTCATTGGTCCTCCCCAAGACTTCTACCTTCTGTATATTCACAGAAATTGCCTTTAGCCCCAGCTCTGGATTATGCCCAAAGCTATTGCTAATGATGCTTTGCACATGGACAGTTTGCTATATTTTATAGCATTTATATAAATTGGCAATTTTTGCTCATTTCATGAACTATGAGATGCGAGTAAGGGGATTGGTATTAATAGTATCTGCGTTTTACAGATGAAGGAAATGAGAAATCAAGAGTTTGCCAAGGTGTCCCAGTTGAGCAGAATCACTCTGGTTGATCATAACCATTTATCTTCTCTTATATGATCATGTTTAATCTGGAACCATTTCCTATTTTGAATTCGGCTATTTTGAGTTAAGTAGACATATCATTACATTATAGATGGGTATTCAATATATTATGTTACTTTAACATTTACCAAGATGTAAGGATACATCAATGCCTTTAATTTGTAAGCCTTATCTGAATTTTAGCCAATGATTTGTGCAAGAAATGTGAACCAGAAAACAGTATTCTAGGTTTCTTCTGTAAATACTGATAAATTTTAGTCACATAAATGACTGGGAGGTACTCACATAACTGAAATAAGGTCCCCCAGAGCTTGACAGAGTGGAAGAATGACTTGAATAAAGGTTGAGTTACCTGGTACTAGGCCTGGCTCTGTCATTAACTCACTTTCATGCCCACCTCCTTTCCTTATTCAGATAATAAAAGAGGAAAATCCAATTCAATAAGTATTTATCAGGCAGGGGCTTACTGTGGACATTTAACATATGACATTTAATTTAAACCTCACTGCACTCCAAACATTCCATTTTACAGAAGAGAGGGCCAGTTTCAGGGAAATAAGAAAGGGGCAAGGCAAGGTCATGTTCCTTTCCGTGTACAAAGCCCTGCTTGCTGTTAAGAAACCTATAAAGATGAAAGAGATAGAGTTCCTCTCCTGAAAGTGCTTTCAAAATAGCAAAAGTGAACACATGCACAGTCAGTGAGGAGGGAGGCGCCAGTTAATAAGGAGAAGCAAGCGCTGCAAGAAATGGTGCCGAAGGCAAGGGAAGCCTGTCAGAGGGAGAAATCACTTCTGCCTCTCATGGGTGGTTGAGGGTCAGGTGCTGATTTATCTTCAGAGTAGATTTTAATGTGTATATCTAAGGGAGATTATGAGTTTCAACAAGCAAAGATGCGGCAGTAAGACATTCTGGGTGCAGGTAGCATCAGTAAGACAGTGATGATAAAACTCGGGGTGTGTGCAGGACTCAACCAGCAGGTCGGTGCGGATGGAACACAAGCCCTGGTGACTCAGAGTGTCCCCTCCGGACCTGCTCCATCCCTGTTAGCAGGGAGCTCCCTAGAAATGCAGGCTGTCAGGTCCCACTCCAAATGGATTGCAGTCTGCACAGGTGATTCATGTGCAGAAGGAATAAAGGCAAGTCACACAGAAAGGTAGCTTCTGATCAGATCCATAGAAGCTGCAGAATGTATTGGTTTGGTGAGGCCTTGGAGCGAGACAGGGGGTCCGTGCCTGCTCTGCCTGCAGCTCCATCACTGTGCAGCTGTGGGACCTCTGGCAAAGTTACTTCAACTTTATTTAAGCTACCTGTGGCCTCATAAGATTTTTTTAATGGACTTTATTTTTTAGAGCAGTTGCAAGTTCACAGCAAAACCCAGGAGAAAGGACAGAGTTCCCTTCCCGTTCACCCACTGCCCCCAAACACCCTCACCCTCCCCTATTATCATCATCCCCCAAACAGTGTCACAGCTGTTGAACCTACTACAGTGACTCATCATCACCCAAAGTCCCTAGTTTATAATAGGCTATACTTTTGGTGTTGTACAGTCTAATGAATTTAGGTAAATGAGTAATAATATGTGTCCATCACAATGGTATCATTTTCATAACCCTAAAAATTGCCCTTCAAAAGGTGCTCTGCCTTTGCATTTTTTCTCCCTAATCCCTGGCAACTGCTGATCTTTTTACTGTCTCCATAGTTTTGCCTTTTTCAGAAGGTCATGCTTTGGAATCATACAATATGTACCCTTGTCAGATTGGCTTCTTTCGCTTAGTAATATGTATTTAAGCTTCTTTTCATGGCCTGGATAGCTCGTTTATTTTCAGTGCTGAATAATATTTCATTGTCTGGATGTATCACAGTCTGTTTATTCATTCACCCACTGAAGGGCATCTCAGTTTCTTCTATGTTTGGCAGTTGTAAATAACACTGCTCTAAAAATCTGGGTACAAGTATTGAAAAATTTTTTTTTCAGTTTTCATACCTTGTATTGAAGTATAGTTGATTTACAATGTTATGTTAATTTCTGCTATACAGCAAAGTGATTCCGTTCTATACACATTCTTTTTTTAAAATATTCTTTTCTATTATGGTTCGTCACAGAATATTGAGTATAGTTCTTGGTGGTATAGAGTGAAAGTGAAAATCACCCAGTTGTGTCCGACTCTTGGTGGACTATACAGTCCATGGAATTCTCCAGGCCAGAATATTGGAGTGGGTAGCTTTTCCCTTCTCCAGGGGATCTTCCCAACCCAGGAATCGAACTGGGGTCTCCTGCATTGCGGGCAGTTCTTTATCAACTGAGCTATGAGGGAACCCCAGTGCTATAGAGTAGTACCTTGTTTATGTGCTCTCTGTATAAAAGCTTGTATCTGCCAACCCAGCCTCCCACTGCATCCCTCTTTCAAGCCCCCTTGGCAACCACCAGTCTGTTCTGTGTCTGTGATTCTGTTTCTGTTTCATAGATAGGCTCATTTGGGTTGTATTTTAGATTCCACATCTAACGTGTTAAACTAGGGACAGAACCTAGGTTCCTTGCACTGTCTTCAGATTCTTAACCACTGAACCACCAGCGGGAACACTACTGGCTTTTTCATCTTTGCTTTAATATATAGAAATCCTTCTTACTCAGCTACTTATGATTTACAACATTTTGCTAGTTTATGTCTGTGGGTAAACTTATAGTATTTTTCTTTTCTCTCTGTCTGGTTCCTCTAGAAATCAGAGACCCTTTGGTTCTAAGCAACTTTATCAGGGGAATAGGAAAGACTATCTCTTGGCATGTGCAGGAATTTAAATATTCATAAACCTGGAAAAGAACAAATTTACCCAATCCATAAATATCACAGGAAGAATTTGAAGGCAGGCCATCGGCATGGCTATTCTGGCCTTTAGAGGCATTTTAAAAGTTCGGTTTGAGATTCCTATTAAGTTCCAGTGCAATCAGTTTGAAAGAGTTTATATGGACAGTTACACTCATGTGAATAATTTGGTCATGTTTATTGAAAACAAACCTATTTTAAGTGCATCAGTCTAATTTTGGTATATTTCATAGAAATAAAGAGAATCTAGAGAAGAAAATTACATTTCAATATTAAACTGTTGTGGATCATGAAGCTTTGTATGTACTGAGGCTTTGTATTTATTATCTCTGTCCGGGATGGCTCCTTGTTGCTGTGTTACATTATTATAAAGTTTAATTGAATTAGTAAAAGAATATTCTAAGCTTGTTTCTAAGTCTGATCACAGTAATTTTCTTTGGATAAAGACCAAATGTCTTGTGACCTGCAGCTAGGAGATTATGTACACTGGAAAAGATATCATTTAACAAACTATCTCCAAGCTAAGTAAAAAGGACCTTATAGGTACTCTTGACTAGCACATGTGCAACAAAACTGAAGGGAATTGACTCTTAATTCCATATTTCCCATTTAAGAAGGGCGTCCACATAGGATTATCTATAGAAAAGACTGTTAACCCCAAAGGATACCCACACCAGATGAAACGGAGACAACAGCAGTAGAAGACAGCTGACATATAAGTCTGGACCAGGACTGTGAGAATTAGCCAACCAGTTCAGTTGCTCTGTTTACTGAATGTTTGTCTTCCTGTCATCATGGAAAGTTATTTTACTTCTAAGCATACTTAGACCCCAATGTTCAGGATGAAAAGAAAATTCTGTAGTGAAGTTGTCACAGAGTATAACTATTCATGACATGTATCACTGTTTATTTTCAGTCTATTGCTAAAAGCACATGTATGTTATGTGACAATTAAGTGCAAGTGATAAATGCATAGCCTGCAAAGCATTTCCCCATTAATATGCCTCTGAGTTTGTTAATGATATCTGATTAGTTTTCCCCCAACATGGAGAACTAGGGGAAAAAAAGAGGCCTAGCATCAAGGTGCATGAATGGACCCAGAGGAGGCAACTTGGCCACTTTGGCAATGTTGGGAAACTATTTTGATTATCAGTGATGTTTATGGAAAGATTTGCAATTAAAGGGGGGAAAATGATGGAAGAAAATTTCACATGTTGTGGTATGGGGAAATTGTTCTGACTTGTACATGATTGAATTTGAACTTCAGGCGAATCAGACCAGCCTTTTGTGGCCTATTAAACATGATTTAGCCATTAAAAAATTACATTTAAAAAATTGAAATGAAATAACTATGATTCAGACATCCCAAGTGGAACTACATGGCTATTATGAATGTGTGTTCAGACACGTTTCTAAGTTACTGAAAACCTGAATTCTCTAAACTTGATCATACTTCACAACACCATCAACCATCTTCTAAACCATATGTACTAGCAGCTGCCAACTGCACCCATATGGTCTCAATGTCCTCTTTTTAAGTATGAAAACTCCTACTTTAAAAATAGTAGTAGCAAATGAGACAGCTCAAGCTATATAGCCACTGAGCAAAAGGCTACTTGGTTACTAAATATATAAGTAAAAAGTAAACACTCCAAAACTTAATTTCCTGATTGCCATCTAAAATACCACTCTTTTAAAAAATATTTCGAAGGTGTTATTTAAACGTTTTCTTCATTGTAATACATCTAATAATTTTGAATGTTTCTCCATGTGCTACAACAAAGCAATCAAAGATAGAGGTAATGTTTTCTGAATAAGAAGTTTTGATGCTAAGCTTGAAACTTAGGATTCTTTTCAGCTCTGTCCCTTCCCCAAATTAGGCAGGACTATGCCCCCAGGTCAGTAGGAAGTAACCAGAGCGGTTTATCAACCCATTCTCTCAAAAAGTTGGGGAAAATTGAAACAAAGGGAACTAAAATTGAGTTTCCTTACCAAGTTTATGATTAACCTCTCAATCTAAAACTTTGTTCCCTTTCTTGTTCTCTGTCATCAAGACTGAGGAATCTAAAGCTTTATTTCCTTTTCTGTTCTCAGTCCTCAAGACTGAGGAGTATCAAAGAAAAAGGGAGGTTAAACAAGCCTCTGTGTCCTTGAAATAAAATGCTGACTAAAGAAAGTGCTGCACTGAATAGGCCAGTAAATTTGGAAAACTCAGCAGTGGCCACAGGACTGGAAAAGGTCAGTTTTCATTCCAATCCCAAAGAAAGGCAATGCCAAAGGATGTTCAAGCTACTGCACAATTGCATTCATATCACATGCTAGTAAAGTAATGCTCAAAATTCTCCAAGCCAGGCTTCAGCAATACGTGAACCGTGAACTTCCAGATGTTCAAGCTGGTATTAGGAAAGGCAGAGGAACCAGAGATCAAATTGCCAACATCCGCTGGATCATCGAAAAACCAAAAGAGTTCCAGAAAAGCATCTATTTCTACTTTATTGACTATGCCAAAACCTTTGACTGTGTGGATCACATAAACTGTGGAAAATTCTGAAAGAGATGGGAATACCAGACCACCTGACCTGCCTCTTGAGAAACCTGTATGCAGGTCAGGGAGCAAGAGTTAGAACTGGACATGGAACAACGGACTGGTTCCAGATGGGGAAAGGAGTACGTCAAGGCTGTATATTGTCACCTTATTTAACTTATATGCAGAATACATCATGAGAAACGCGGGGCTGGAAGAAGCACAAGCTGGAATCAAGATTGCCAGGAGAAATATCAATAACCTCAGATATGCAGATGACACCACCCTTATGGCAGAAAGTGAAGAGGAACTAAAAAGCCTCTTGATGAAAGTGAAAGAGGAGAGTGAAAAAGTTGGCTTAAAGCTCAACATTCAGAAAATGAAGATCATGGCATCTGGTCCCATCACTTCATGGCAAATAGATGGGGGGAAACAGTGGAAACAGTGTCAGACTTTATTTTGGGGGGCTCCAAAATCACTGTAGATGGTGACTGCAGCCATGAAATTAAAAGACACTTACTCCTTGGAAGGAAAGTTATGACCAACCTAGATAGCATATTAAAAAGCAGAGACATTACTGTGCCAACAAAGGTCCATTTAGTCAAGGCTATGGTTTTTCCAGTAGTCGTGTGAGAAGTTGGACTGTGAAGAAAGCTGGGCACCAAAGAATTGATGCTTTTGAACTGTGGTGTTGGAGAAGACTCTTGAGAGTCCCTTGGACAGCAAGGAGATCCAACCAGTCCATCCTTAAGCAGATCAGTCCTGAGTGTTCATTGGAAGGACTGATGCTGAAGCTGAAACTCCAATACTTTGGCTACTCAATGCGAGGAGCTGACTCATTTGAAAAGACCCTGATGCTGGGAAAGTTTGAAGGCAGGAGGAGAAGGGAACGACAGAGGATGAGATGGTTGGATGGCATCACCGACTCAATGGAGATGAGTTTGAGTAGACTCCGGGAGTTGGTGATGGACAGGGAGGCCTGGCATGCTGTGGTCCATGGGGTCACAAAGAGTCGGACATGACTGAGCGACTGAACTGAACTGAAAGAGTTAATGACCAACATTAATGATCAACAAAGAGTTAATGATCTTCAATGTGAAGATGTAGAAATGAAAAATGACTGTTGAACTGGGGAACTGGTAACAGTTTAGACTATCATTCTACAACATAGCAGATCACCAAACTCACAGTTCACTGGTAAGAACATGGACCCTAGACTGGCTGAAACCAGAAGGGTGAAGACGCTTGAAACTTCACTTTGTTGCCAACCACTAATCATCTACAAGCTGCTTACTCCCTGCTCCTTGAACACTGTACAAATTCTCACTACCCCCTCCAGAAGCTTCCCACAGTCTTGAGGGCATTAGCATGTTGTGACCTGCTTTGCCTGGCAAAGCAATAAAATCTCTTTTCTACTTCACCCAAAACTCTACCTCTGTGTTTCCCTTTGGCACCAGTGAACAGAGGCCATTTTGGCAACACAACCCCTGGTCCTCTGCCTACTTCTCTGATAGACTCCAACTCACTGTCTATAGTCTCAGATTAAGTGTAGGTGTCTCTGCAGAGCACTCTGGACCCCTCCCACCTTCCTCTGGTGCATCTTTTGAACCCAAGGAGATGTCTTCCCCACTAGACTGTGACCTTCTAGACAAGACTGTCTCATACTGGGATGTGCGAAGAAATCCTTGGGGAGGCTAGTAAAAAATGCAGATACTCCTCTGTAGGCCTAGGGATGCAAATACAGACGCATGAGAGTCTGTATTTCTGATAAGCACTCAGGTTTTACCATCACACTTTAAAGGGCAAGGGTCTAGCCAGGATTCTCAGACTCTAGGACCAATAAGAAGCATGTGGAAGACTTGTTCAACCATATCTTCTGGATCCAACACCCCCACATCCTGAGATTCTGCAGGTCAGAGGATGGCGTCTGATAATCTTCATTACCACCAAGCTCCCAGACAATGTCTGCTGTAGCCAGCCCACAGATCTGACTTGAGTTAACACTAGATCCAGGCATTGCCTAACTCATATTTGACTGTGTGGATCACAATAAACGGTGGCAAATTCTGAAAGAGATGGGAATACCAGACTACCTGACCTGCCTCTTGAGAAATCTGTATGCAGATCAGGAAGCAACAATTAGAACTGGACATGGAACAATAGACTGGTTCCAAATAGGAAAAGGAGTATGTCAAGGCTGTATATTGTCACCCTGCTTATTTAACTTATATGCAGAGTACATCATGAGAAACGCTGGACTGGAAGAAACACAAGCTGGAATCAAGATTGCCGGGAGAATATTAATAACTTCAGAAATGCAGATGACACCACCCTTATGGCAGAAAGTGAAGAGGAACTAAAAAGCCTCTTGATGAAAGTGAAAGAGGAGAGTGAAAAAGTTGGTTTAAAGCTCAACATTCAGAAAACGAAGATCATGGCATCCGGTCCCATCACTTCATGGGAAATAGATAAACAGTGAAAACAGTGTCAGACTTTATTTTTTTGGACTCCAAAATCACTGCAGATGGTGACTGCAGCCATGAAATTAAAAGACGCTTACTCCTTGGAAGGAAAGTTATGACCAACCTAGATAGCATATTCAAAAGCAGAGACAATACTTTGCCAAAAAAGATCCATCTAGTCAAGGCTATGGTTTTTCCTGTGGTCATGTATGGATGTGAGAGTTGGACTGTGAAGAAAGCTGAGCGCCGAAGAATTGATGCTTTTGAACTGTGGTGTTGGAGAAGACTCTTGAGAGTCCCTTGGACTGCAAGGAGATCCAACCAGTCCATTCTGAAGGAGATCAGCCCTGGGATTTCTTTGGAAGGAATGATGCTAAAGCTGAAACTCCAGTACTTTGGCTACCTCATGTGAAAGAGTTGACTCATTGGAAAAGACTCTGATGCTGGGAGGGATTGGGGGCAGCAGGAAAAGGGGACGACAGAGGATGAGATGGCTGGATGGCATCACTGACTCAATGGACGTGAGTCTCAGTGAATTCCAGGAGTTGGTGATGCACAGGGAGGCCTGGCGTGCTGCGATTCATGGGGTCGCAAAGAGTCGGACATGACTGAGCAACTGACTGAACTGAACTGAACAGAGAAAGGGGCATCCCAGATGGTGCTAGTGGTAAAGAACCCACCTGCCAATGCAGGAGACATAAGAAATATGGGTTCCATCCCTTAGTGCAATGGCAACCCACTCCAGTATTCTTATCTGGAGAATCCCCATGGACAGAGGAGGCTGGTGGGCTACAGTCCATAGGGTCGCAAAGAGTCAGACACAACTGAAGCAACTTAGCACACACAACAGGCAAGGAAAGAGGGCATTTGGTAGACATGTGATAAATGAGATGGAAGGGAATGAATACCAGCATGCAGCAACCATGAATTAGAGCTCTCAGAGCAGATAGAGTTGGTGGGTGCATATGTGTACATGTGACGGTCTGCAGCTTAGATCTGAGGTACAAAGAAAGGATCATACTCACCGTCTTCATTCCCTCCTGAGTTCCCGCCTAGCAGTGAGCCAGCACCCAGTGCTTGTAGGTACTGTTTCAGGGAACTGTCACCGGCTGGTTAGCAGCCCTTGGCATCTGCTTTCGTGGGCTCAGTGGCCACGCTCTGGGCTCTATGGACAGGAACCACCCCCAGAGGCCCCTGTATTGAAGTAGGTTGTGGAGAGGAGGAAAGAGGCTGGGAGGAGATACAGTGCTCCCCCTTTGTTCATAGCCTCTCAAATCCTGCCCCCCAGTGTCTGCTTCCTGCTGAGCAGCTCCCTGAGGCAGAAGAACTACAGAGAGGGGCTGATCCCTTCCCTGTCACTGTTGCCTAGCCCTACCCAGGGAGGCCAGGTGGAGGGACTGTCTCCTGGTTTCACTGCCGAGAATCCAGCTCCCAAGTGGATGTTTTCTTACAAAATGGCTGCGAGCTTCCTTGTTTCTAAGAACCAACAGCAGGAAGAGACAGCACTTTTTGTTAGATGTCATCATGCCTGGATGAGCTCAGCCATCTCGTGGCCGTGAGCAGCGCTGATCCGTGTGTGTTAGAAAGATGGTAGTGCCCTGGGTCCTGGATAAACTGCACAGCTGTTGCTAATGTGCTCTCTGGGTATCTGGACTGTAAATTTCTTGCAATTTAGCCATTCAGAAATGCTTACTGTGGGACTCCTGGCAGTCCAGTGTTTAAGAGTCCACCCTCCCCATGCAGGAGGCACAGGTTCCATCCCTGGTGAGGGAACTAAGATCCCACATGTTGCAGACCATGGCCAAAAAATGCTTCTTGAGCACCTGCTGTGTGGGGCTACAGCAGTGGACAAAAGAGGGAACATTCCTCAGGAAGCTGTCATTACATTGAGAGAAACTGGACAACAACTACATATTAAATATATGTAACCCAGAAAGTAATAAGTAAATCTGGGAAGGGGGTCATTGACTTCTAAGGTGGGAGAAGAGGAGATTCAATTTTAATAAGATGGTTAGAGAACACCTCCTGAGAAAGCATTGCACGCGTGTAGAAATGAAGGAGGTGAGGGAGCAGGCTTCCCGGGCATGTGGGGGAGGGGCATCTTGGCAGAGGAAACAGCACGTGCAAGGGCGCTGAGGTGGAAAGGCACCTGGCGTGTTCAGAGGCACCCTGGGAGGCAGTTTAGCTGGAATGGAGTGAGCGAAGGAGAAACTAATAGATGAAGTCAGAGAGGGGAGGAGGGAGGTGGTGAACCGCCTTGCAGGCCAATGTAAGGACTTGGAGGAGGTGTGCCTGACCTGAAGTAACCCTTAAGGAATCCCTCCAGCTGCTGTATTGGAAAGAGACTGTGGTCTTGCTTGGTTTGGACCAAACTGGGGCCAGTGGGTAAAGCAAGAAGGGATTGAAGTCTTTGTATGTTGAAAGTAGAGTCAACAGATTCTGCAAAAAGATTGCAGGTCAGGTTCCAAAGAGTGGATTCAAGTGATACTCCAAGGTTTTGGTGGCTTCCATCGGAAGAATGGAGCTGCCATTTACCTCCAGGTGTGGATGACAGCGACAATAAAATTTGGAGAGAAGATCAGGAATTCTATTTGAAAAGCTTTTGAGAAAACCAGGTGGAGACATTGAGCAGAGTGTTGGGTGTGAGCCTAGATTTGAGGGAGCTGGGCAGGCTGGAGATGTACATTTGGGCCTCTTCAGAGTGGATATGACATTTTCAGCCATGAGAGAGAATAGAGCCATCAAAGGTGTGACTGTAGATTGGGAGGAGAGGGGTTCAAGGACCATGGCCTGGTGCATGCCAGGAAAGAAGCCGGAAGATTGAGCAGAAACCAGCAGCGGGAACTGACAAGGGGCTGCCTGAGAAACGAGGGAAAAGCCAGGAGACCGGGATCCTGCACACACACAGGAAGAGTATCAAGAAGAGGGAGCAACAATGGTTTCAAATGTGCTGAGCTGTCAGGTCCAGTGCAGCCTGAGATCTGACCATTGGATTTAGCCACATGAAGGTCACTGATGACCCTAACGAAATCACTGGGGGCTAGGGGAGAGCAGGTTCTAGAAACTGGGGTGAAGTGGAGTTGGATGCAAATAAAGACAGCTCTTTTGAGTATTGCAAAGAGCTGTGCAGAAATGAATCAGTAATTAGATGAACTTCCCTGGTGGTCCAGTGGCTGAGACTATTTGCTCCCAATGCAGGAGGCCCAGGTTTGATCCCTGGCGAGTGAACTAGATTATGTATGCCACAGCTTACAGATCCTACAATGAAGATCCCATGTGCCACAACTGTGAATCAGCACAGTGGAATAAATAAAATATTTTTAAAAAGAAATGCATCAGTAAATAGAATTGAAAGGGGAATCAAGGGAGACTTTGCTTGCTAACTTGTTTGTTTCTTTACTTATTTGTTTCAGATCAAATAAGAGCTTTGTGTGTATACTGATGGGAATAATCTGGCAGACAGAAAAAAACTGGTGATACTGGAGACGATGACTAGAATGATGCCCTCGTGCTGATGAGAGAGGATGTGATCCCGGGCAGCGTGGACGAGATGGGCTTGGAGCATGGAGAATCCATCCGCATGGCAGGAGGAAGGCAGGTAGAAGGGCCAGAGAAGGGTGGATGGGAAGGGAGGTGGGATATGTAAACAGTCTCTTCTGAGCCTTCTGTCTTCTTGCTGACGTGGGGAACAAGGTCATCAGCTAAGACTGAGGATGATGGAGGTGGTGCTGCAGGTTCAGGGAAAAGGCAGAAAGTGTGCCATAATGTCTAAGACGGGGAAAGCCATTGATGGGCATGAGGGACCCTGTGCATGTGGCCATCAGTAATTTAGGGGGGTCCCCGTCAGTTCCATTGTATGGTTTCCTCCAGCCACGTTCAACTTCACAGTGCCGGTGGGGATTCGGATCTGATCAGGACTGGGTTTGTGCCAGGTGGACACAACCAGATCAGAAAAGAGTGAAGGCGTTGAGGATGTGTGTATGGGAGGGGAGGGACTGTGACGATGGCCCCTGGACTCTAAGGTGGAAGTAAGGGCACGAGGAGGCTGAGGGTCAGGAGAAACTGACACGTCAGTGGTTACACTGGAGTCAAAGCACCACTGGAGCTGAGATGCTCGAGGAGTGAGAAGGAAAGGTGGGCGGGGCGCGAGGGGCTGGGGTGTCAGGACCCGAGAACCCCTGGAGCTGAGACGCTGGAGGAGTGAGAAGTCAAGGTGGGCGGGGTGCAAGGGGCTGGGGTGTCGGGACCCGAGAACCCCTGGAGCTGAGATGCTCGAGGAGTGAGGAGTAAAGGTGGGTGGGGCGCGAGGGGCTGGGGTGTCGGGACCCGAGACAGAAAGGACACAGATGTGGATGATGGTAAAATCCCAGGATTAGGGAGGATCAATGGAGTGAGTGGCTAAGGATGGGGCAAGACAGGCCCATCAGAGGACAGGAATTCCAGGAACCCTGGATGAGGGAGCTAGAGGAAGCTGTGCTTTTGGCAGAAGATAAATATGGCTTCAGAGCCCTTCCATCTCAGTACACACTGGCTTTTACAATGTGACTTTATTTCTTCCCCTGAAAAGGCAGATTCTATTTCCTGACTGCCTTGTCTGTGGCTTGGCTCTGTGACTTGCTGTGAGTGATAGACTGCAGCATAGGTGATCCTCTGTGGCCTCAGAGACTTTTCCTAGAGATGCGTTATAGGTTCTTCTCATGCCTGAGACCGTCATGCATAAAGCCAGTCTGGCCGACTGGAAGACGAGAGCCACGTGGAAAACTGAGGCACTCCAGTCAGCAAGCAGCGCCCACCACCAGATGTGGGAGTGAGGCTACGTGGGAACATCCGCCTAGCTCACAGAATCATAGAACAATCTCCTTGTGATTTTAAGCCCCAAAGTTTTGAGATTGTTTATTAGGCTGTCAAAAAAGAGATGCATGTGAAAAGTGAAATCAAGGATTATTACAAGAGAGCGTTAGAGAGTAGTACCCAACCTGAGCTAACATCCAAGGTTTCTTTTCAGAAAATTGTAGTTTCTACTTATTTATTTATTGGCTGTGCTGGGTCTCCATTGCTGCTCGGGCTTTCCCTTGTGGCAAGTGGGGGCTGCTCTCTTGTTGCAGTGCCTGGGCTTCTCATTGCGACGACCTTGCTCATTCCAGAGCACAGGCTCCAGGGCATGTGGGCTCAGTAGCTGGGGTTCCCAGGGTCTAGAGCACAGGATCAGTAGTCATAGCACACAGGCTTAGTTACTGCGTGGCATGTGGGATCCTCCTGGACCATGGATTGAACTCATGTCCCCTGCACTGGCAGGCAGATTCCTATCCACTGAGCCACCAGGGAAGCCCAGAAAATTATGCTTTCTATTCTTTTTCATTGTTGAGCTATTTTGAGTGGTGCCTTGCTGTTTATTGTCCAGATGTCCAACCTATACGATAAAGTGTGAATAAGGGAAACTCTACCACCACCACCACCACCCCCCACAAAATCTTAAAGCTCTCTGAGCTCCACCACCTGCCTGTCACGAATGACTTCCTGCTATAGAGAGTGGAAGGCTTCATGGAGGAAGCGTCTCTTTGGTGATCCGGGCGGGATGAGAGAGATGTGCATGGACGACAGCACCCTCTTTGACTTTGCAACCTGACCCACACAAGGGGGCAGCTGAGCAGAGCAGAGGGACTACTGGACCGTTCCCTGTGGTTTGGCAGGTTGGGGTTGTAGAATTCTGGCTGGAGGGCCAAGAGAGCCTATGGCATGAGAAAGGGTGGTGGAAAGAGAGCCTGGGGAAGGAAATTAAACAAAGAGGAATGGAGTGGGAGGGTGGGGGAAGAGATGGGGTGATGGGGAGGTGGCAGAGGGCTACTGCCTAGGAGCCACTTGTACACCCCAAAGGCCCTTCTGTCCATCTGTGGGACACTCACCCATTGGGCTTTGGTGTCTGAATGTGACCTGGGACCAGAAGCAACTTCCTTGGCCCTGGAGAGAGCGAGTGTGTCCCAGGATTAGGCAACAGAGAGCACTCCAAGGTCAGGACGCTGCATCCCCTCTCTTGGAAATTAACCTGCTGGTGCAGCTTTTGAATCTGAAAGGTGCGCCTCATTGACAGACAGGATCCCTGCAGCCCAGGAGCCTGGCCTCACCCTTCTTGGTTACACAGAGCATAAGCTTTCTAGGATATTGACATTGCGACAGGAAAGAGAAGCAAAGAGAGGACTGGGTCAGAATCAATTGTCATGGATGAGATGCAAAAAGGAAATCTGTAAGATCAAAGAGAAGGGGCCAGACAGCCGACAGCCATCCAACAGACCTGTACTCTCTCCAGGCGGGAGGCTCTTCATCATAGAGCCGCTCCCTGGGGCTTGTGAGGCAGACTGGGGAGCAGAGAGGGGCGGTGAGCAGTTGCTGGCACAGGCACATAGGGGTGGCAAAGAGAAATGACCCCCTGCCCTTCTAGGGCTAGTAGAGCCAGATTGTTTTGAAGACCCAGAACCCAGGTTTTCTGTTTAAATCCTTCCATTTGCAATCTTTAAAAAAAAAAGAAGAGGAAGACTACTTACTGAGGGCAAGAACTCGATTGCTTCAGAAGCTCCAGAAACATTCACTGCCACCCACCTCACCCTGCTCAACTCCACCCAGCCCCACCACCCAATCCCCTTAAAGCAGAGTCGCCCGAGGAGAAGTACAGCTGAGTGAGCAGGAAAAAACCTTAGAGTGAACTTGGCATTCAGGAACTGGACACCCAGCAGTACAAGAAAGAAGATCTTTGTCCCCTTCTTGTTGTTCTGAAAGCCTGAGACCCGGAGTTCTATCTCCATCATCACACAGGAAACTGACAGCTTCCGACTCACTCAGGACCTTGACCTTGAATTCTTAAAGCATCTAAAAGCTTCAGAAACAAACACTTCGTGGACACAGTCCCCTGAAGCCAGAGTAAGTAGAACTTGTCTCTTCGGTCTTGTCAGTTATTTTTGAAGGCACCGTTGTTTGCATGTGGCCAGATTGGACTGTAGTTCTCCTGTTGCAGGACATGACTTGTTTATCAGTCCGTCTCCACAGAGATGGGGAGTTCTTTGAGAGCCAGTCAAATGCCTAAGTAACCCACCAATGCATGAAAGGCAGTGCTTTGTATAGCAATACTGAGGGTGGATGGATTTATATGAGTGCTCAGATGTAAAATAGGGTGTTGTTTTTGTTTTGAGCTGATTCTTGTTCTTTCTAAAAACAGTATACTTTCTTGTATGATTGCTTGTTGATGACTAATTAAAAAGTCAGCCCACTATTAACACACTTTCTGGCGAAAGCTATTCAAGACACTGACAATTGCCAAATTTCCCCATGTACTCAAAGACCAAACACGGTATAAGAGGAAATTGCAGCAAAAGGATAATACTAATTAGTAAAAGCTTTGCAGATGCAAAGATGATCTGATACTGAGACAATTTCTTAAGAGGCTAGACTCAAGGAGCCCCAGAATCAGGACTGTAGACTGTCTTTGAAGAAAGTAAGATCTCACCCACCAGAAGGTGGACAGCTGGCCAGGTGACCTCCTTGTGGGGGTGGGGGGGCGCAGGGGAGGGCAAGGGGCATCCATTCTGTTCTAAAGAACAGGAAGGTCAGAATTTTGTTCTGAAGAGAAGCGACACAGGGGCTACTTGGAGGCATCTACTTCAGCCTTTCCTCCAGTAGGTCTGGAGGGTCCCAGACTTTCAGGATTAGAAATCCCCAGAAGTTTGCACAGCCGACCACCAGGCTCTGTGCCCCTCACTGACCCTTAAGTCCCCACTCTGGCTCCAGGACAACTCTAGGCTATTCAGACTGAAGGGCATGGATGCACTGGTAAGTGTTTATCAGCTAATTCTCCTGAGAAACGTGCCCTGATTCCTAGTGTTGGCCGATTCCCATATGTAAATATTCCCATTCTGGTTGACTTTGAGTCACCAGCATGCTGGATGCAGAACAGCTGCTCACGGCTGGCTCTTATGAACCAGTAGAAGCCAGCTCCTGCACCCCACCAGGCCTGGGCATCTTCCACCACCACAGACGGCCCTTTGTCTGTCCAGAGGCTTCACCAACTCCCAGGATAAAGGGTGCTGGCGCTGGACCACTGGGGCAACGGCCTGGGGCAGACGTTAGTAGCAGGCTGCAGACGGACTGGCACGTGACATGGCAACATGCTCCTTGGGTCTCGCCTCCGGGGCCTCACTCCAGGCCATCTCCCTTTAGGGACAACATGCCCAGGAGCTGTTTCTGGTGCCCAGCAAGTGGGGAAATAGTGAACTGGCTTGAAGGTGGGAGTGGGTGTGAAGTGACTCTGTTCAGGTGGCCCCTGACAGTGCTGACGCAGTTTGCCTCCACCTTTGCCAGCATTCCCCAGAAACTGGGCTCACGGGCTCAGCCTCGCACCCCTTGCTGTCGGTGCTGCCCCTGCTAACACAGTAAGCCTGAGAACCCACCCAGAAGTGCTGACTGCCACGTGAAGTTGTCGGCACTGGCAGGGGCAGCAGAAATCAGAAATTGCCAGCACAGCTTGTTTAGTGAGTGGCAGCCTGGGTTTCTCCAGAAAGAGGCTTGACTGGCTGTATGCAAGTTCAGAGATGGAGGAGAGAGCCCTAAGGATGGATTGGATGGGAAATGACCGCCCCCCAGCCTGGGGGCCCAGCAGCACCTCACCCCCCTGTGCCTTAATCTCCGAATGCCACTGCAGAAATGTGAATTTTGTGAGCAGGAAGCATTCATTAAGCTCTGTGGAAGGAGGAGCACTGGACTCTCAAGATTTTATATGGGAATTATGATGTAGGTACCACTCACTTTACTGATCGATGTTTAGGTCAAATCAGTTAGATTGATGGCAGCATTTTGGAAAGTTCACAGTGCAGTGCAGATGGAAAGGACTGTCAATGTCCATCACTCTCAAGCAGAATTCATTTTCCAGATTAACTACA|splice_acceptor_variant&coding_sequence_variant&5_prime_UTR_variant&3_prime_UTR_variant&intron_variant|HIGH|LOC529196|529196|Transcript|rna-NM_001075921.1|protein_coding|2/2|1/1||||||||||1||||ARS_UCD1.2_refseq106.gtf.gz||splice_polypyrimidine_tract_variant|,CTCGTTATAGGTGAGGAATGAGGCTCAGGGCGGTAGGTTATTTATCCGAGGTCACAGAGCTGGTAGGTTATACAAAAGCTTGTGCTCTTTTGGGGAGGAGTCTTCAATAAGTGATTGGAAAGGATGGAAAGGAGAGCTGAAAAGCAGGGGCTGGGTATTTTCTGCAAAGGCAGGCTATCTAGTGGTTTTTTGTTTGTTTTTGCTTTCTGGCAACCCTCGTTACAAATCTCCTATAATTTATTTTAGGAGAATTCCAGCCTCTGTCTGGTCACTGTGTGACACTTCCTATCTTGAGGCTGTTTTGAGCCTTTCTTTCCTTGGAGCCCCCTCTTCTCCTTACCAGGTCAGCCCACTCCTCCCAGTCTGTGCTTCCCTTTGACTCCTCCTCACAGCTGTCATGAAAGGTCTACAGAGTCACCTGGGTGACTGCAGAGGACTGTGTAACATGGGCCCGGCTGGTGGGGCAGGTCGGCCACCCAGTGTTTCAGCACCACAGCACTGTTTGTGTTTGGTGAATTTTACATTGCAGGTCATCCTTGGCCCTTCCTACCTAATGACAATAGTGTCCCCCAGGCTTGGTGACAGGCAAATGCACATTGTCCTGTGCCCTGAGGGCACTGTATCCCTTCTAACTGAGATTCTTTTTCACCTCAAAAGCAAGAAAGATACCTTGCATCTGATGCAGTTCAAGATACGGGTAGTTTAACTCCATCATTAGTGTTTCTATTTAACTTTTTCTATAAAATAAGGTTTATCTAAAAGATTCTTTAAAACTTACAGCTATGACACCAATTCATGTGTTGCAAATGACACACTTTTTTTTTTTTTCTTGCCTAGGTAGTAACAGCCTCATCTAGTGTAGCACCGTAGAAATTCTCCAATCATGATGAGCAAAATAGTTAGGGTAAACTTGTAGTTCATATTGAGTACTAGGAGGAATTGTTTTGAATGAGGAATGTAAGTGATCCTTAAGAAAAAACTTTTTGTTGTTATACTGTTTGATTCCTATAATACAATGCTATTAGGTGTGCCCTGAAAGAAAATAAAATGTTTGAAATCCAAAAACAAAGATTTTGGACTCTCAGGCAGGACTGATTTCCTTCCCAGCCTCCTCTGGGGACCCGACAGTTTAGAGTTACTGCCCTGATTGGAGGCAGGAAAGCCAGGGGTTTCAGGAATGGGCCTGAGAGTGGCACGCACCAGGGTTTGAGCTCCAGCTCTTGTTCTCAGCAGCTTTGTGTCCTGACTGCTCAGAAATTGTGTGCCTTCACCTCTAAAATGGGGAATGACCATGGTGCCCCCTCAAGGGCTGTTTATCACTGAGCCCAACACCGAGTCCGTGGGAAGCCCTCGGGAAGCCTTGGTCGTGAACACGTGTGAGGCCTCCCTTGTCCTCCTCTGTCTGCGCTCTCCATCCTCTGGACGTCTCCTTCAGGGCACTCACTGCCAGAGCACTTGGGTTAGCGATGTGTGCACGCCCTGTTTGTTAGTGTGGTAGACTACAGGCTGCATGAGGGCAGAGGACCTGGGTCTCCCTGGCTCCACAGGGCGTGGTACACAGTACGCACTAGTAAGCAGCTGTCCAGGGGTTAAGGACGTGTACTCACTGCCTTGTTTTTGTTGTCCAGAGCCCACTGCCTCTAACGGCAAATACATACGGAAACATTTCCCTTGACCCGTGGGAGAAGCCAGGATGGAAACTTCAACCACCGCAAAGGACTATGACATGACCACAGAATACGACTATGGGGACACGACCCCATGCCAGAAGGCACAGGAGAGGGCTTTTGGGGCCCAGCTGCTGCCCCCCTTGTACTCGGTGGTGTTTGTCATTGGCCTGGTCGGCAACATCCTGGTGGTCCTGGTCCTCATGCAATACAAGAGGCTCAAAAGCATGACCAGCATCTACCTCCTCAACCTGGCCATTTCTGACCTCATCTTCCTCTTCACGCTGCCCTTCTGGATCGACTACAAGGTGAAGGATGACTGGATTTTCGGAGATGCCATGTGTAAGTTGCTCTCTGGGTTCTATTTCATGGGCTTGTACAGCGAGATCTTCTTCATCATCCTGCTGACCATCGACAGGTACCTGCCTAACGTCCACCCCCAGTTTAAACGTCAGTGTTGGAACATTACCTCTGGTACTGTCACCAGCATTGTCGTCTGGGTCCTGGCCATCTTGGCTTCTGTCCCCGGCTTGTACTTTTCCAAGACCCAGTGGTGGCTCACCCACTACACCTGCAGTCTTCATTTTCCTCCTGAAAGCCATGGAAGAAAGTGGAAGCAGTTCCTGGCTCTGAAACTGAACATCTTGGGGCTGATATTGCCTCTGTTGGTCATGACTGTCTGCTATGGACATATAAAGATTATAAAGATTATGCTCAGAACTTGGAATAAGAAGGCCAACATAATACGTCTGATTTTTGTCATCATGATCACCTTCTTTCTCTTTTGGATGCCCTGCAATCTGACTGTGTTTGTTTCTGCTTTCCAAGATTCCCTGTGTGAGCACTGCAGCCAGCTGGACTTGGCCATTGGTGACAGAGGCAATTGCCTATGCACACTGCTGCATGAACCCCATAGTCTCTGTCCTTTTCTGCAGGAGGTACCGCAGGGTTCTATGGTACTTGCTCTATCAGCTGACTAAGTGTCCCTGCTTCCTCTACGAGGAGGCAGGAGAGGGTCAACTCCATGTCCATTACACAGGCAAGGAAGAACGCTGTTCTGTGTACAGACTCAGGCCCCTCAGGTCCATCAGGGACAAAGAAACCATAAGCTGCTAACATGCTGACGGGGAGGAGGCAGCTTGGGTCTCCCAGCCAGATTCTGACACCTGACCTGGAATTGTAGCCACATGGGGTTGAGGGAGCTCCAAGGTGTTCTAGACAAAATCACCATTACGGTTGGATTTTTCTCAATGAACTTCTCTTTGGTGGAAAATGAGATGTATAGATGAGATGGTGGAAATGAATAAATGAAGTGGGACATCCCAGAAGACTGGGTCAAAGGATGACAGAGAAAGGCTTGGTACCAAAGAGAAGTTCAGATTGTTGAACAGTAGCATTTGTAAACCAGTCACTGAGCATCTGCTACCCTCACCCCCAAGACCAGTGATCTTGGAGATAGAGATTTCCATAGCTGCCTCCACTCCGAGCAGAGAAGCCAAGCAGGAGCCGGCAGCCACCTCTCACCTCCCTACCCCCACTCCTAGGGCAGCATTTAGGCTCCTGGAAACCCTGAGAAATCTAGAACTCCTGATGGAAGAACTTGACACCTAATAGGAAGTAGGATTGGGGAACTGCTTTTGGCAGTGAAGCTAAGAAAGCCCTTGGATGGAATGTTTATAGTCACTAAAATCAACAAATACAGGCAGCGGGCTAGACACAGACAAAATGTATAAACTGCTGTACTTCTTGAAATTGCCGTGGAACGGAAGTAGTCATTACTTCCTTTTACCATTCCTGTCTTCTGAATAGTTTTCAGAGTCTCCCTTCCCTGTCAGTTGAGGGATGCAGCAGTAATTTCTGACAGCTTCACTGCAGAAATCATTACCAGGCAGAAGGAGACAGGGTTGATTTTTCTTCCTCTGGACCTCCATCCAGACCTTGTAGCTGTATGGATCAGAGTTCTGGCTGCCACCTTGGACCGATCAGCAGGACAGTGACCTGGTGTGCAGGGTTTGAGGCTGGCAGGGAGGGCAACATCTACCAGGAGGGGTGGGGACTCTGTCAGTGTAGGAAGTCGAGGACCACTTAACTCAAAGAAATGCATTTACCCTAAAGGTCCTTAACATCTGAGCTCTCACCTGAATTAAGATAGGACCTCTTGTCCACCATGCCTTTCTTCCTTTTCCCCTTAGATGTACATTTCTCTAAAAGTGATTTTCCCAGTTATAAAAATTGTTTCCAGAAAAGCTTAAAATCACAAAAGGAGAAAAAAAAACTTCAAAATTATTCATAATCCCTTACCCAGAGGCAGCACCGTACATTCTTTGATGGGTTAATATTTTCTTTTAGTTTTCTCTCTTCTGTACATGTTTTATGTTTACAAATAAGATGAACTTTGACTGTAGTTATTCTTCTACTGTTGTTTTTTTAAGTAGCAGTATGTGGGGATCACTTTCCCAGGCAATAAATCATTTCAGAGCATTGGTTTGGGGCCCAACACTGAGTTCTTCCACCGGAAGATACCATAATTCACTTTGGGTAAATGACCTACCTAGACATACCTACCTTCCAAGAAGACATACAGATTTCCCAGAAATATATGAGTAAGTGCTCAGCATCACTGATCATCCTGGAAATGTTAAGTCAGAACCAGAGTAGGATATCGCCTCATACCTGTGAGAGTGTCTATTTTGAAATAAACAAGAGATTTCAAGAGTTTTGAGGATGTAGGGAAAAGGGAACCTTCGTGCACTGTTGGTGGGAATGTAAACGGGTGCAGTCACTGTGGAAACCAGTATGGAGGCTCCTTAAGAAATTAAAAGTAGAGCTACTGTATGACCTAGCAATTCCGCTTCTGTGTATGTAGTATCAGTTCAGTTCAGTTCAGTCGCTCAGTCGTGTCCGACTCTCTGCGACCCCATGAATTGCATCACGCCAGGCCTCCCTGTCCATCACCAACTCCCGGAGTTCAACGAAATCAAGTCATTATCTCAGTGAAATGTCTTGTTCTCCCATGTTTATTGCAGCATTACTCACAATAGTCTAGGTATGAAAACAGCCTAAGTGTCAGTGGACAAATGAATGGGAAGAATTGAATGACCAAGGCAGAAGTCCTATTCTAAGGTTTTTAATGTGTATTATTTTTTTCATCCCCCTCCCCATTTTTATTGTGGTAGAATACACTCAAAATGTACCCTATTATTGATATTTAAGTTACAGTTAAGTGGTATTAAAAATACATTCTTCTAGTGTCTGTTATTACAATGTTGGCCTTTCCTATGCGCCAATTGATCTCTGAGAATCATGCTCACAGAGGATTCTTGTTAGAAATGTGACTTTCAGGGGCCTGTGTGGACTCTGGAAGGGCACTGGTGACTCTGGGAGATCTTGGTCAGATTCATCATGCACATCGGGGATTTCTCCTGGGGTTTTTCTGGTATCAGGAACATTCTGTCCTCCAGGTTGTAACCCCACATTAACACTTCATTGGTTAAATGAACTCATTTGTCCTTCCAATCTGCTGTGATCCAAGCATTAACATCAGAGGTGACACCAAGTCTGACACCTTCGTCCTCCACTCAGGGATCATCGTGTTATCTAATACAGCATTCCAGCAGAGGATGTGGTGTGGGAGCCCTCAGGGCCTCTCAGACACTGTGTGGAAAACACTCATGGAGATTCACAGGACATTACCATCTCTAAGAAATACTCAGTGAGGAACAGGTTTAAATATGATTAACCTTCACTCTGCCAATGTAGTTTTAAAGTAGAAAAAAACTTTTCTCAAATAACACCTGTTATCATCCCTCAAAGATGCTTGCTCCTTGGAAGAAAAGCTATGACCAACCCAGACAGCATATTAGAAGGCAGAGACATTACTTTGCTAACAAAGGTCCGTCTAGTCAAAGCTATGGTTTTTGCAGCCGTCATGTATGGATGTGAGAACTGGACCATAAAGAAAGCTGAATACCAAAAAATTGATTCTTTGAACTGTGGTGTTGGGAAAGACTCTTGAGAGTCCCTTGGACTGTAAGGAGATCAAACCAGTCCATCCTAAAGGAGATCATTCCTGGGTGTTCATTGGAAGGACTGATGCTGAAGCTGAAGCTCCAATACTTCGGCCACCTGATATGAAGAACTGACTCATTTGAAAAGACCCTGATGCTGGGAAAGATTGAAGGCAGGAGGAGAAGGGGACAACAGAGGATGAGATGGTTGGATGGCATCAGCAACTCAATGAACATGAGTTTGGATAAACTCCGGGTGTTGGTGATGGACAGGGAGGCCTAGTGTGCTGCGGTTCATGGGTTTGCAAAGAGTCAGACACAACTGAGCGACTGAACTGAACTGATCATCCCTCAAGACTAGGGCTGGGTTGTAGAACACCAGGGGTGTTGGTCTGATGATCGGTCAGCACATGGGCAAAGCACAGTACAGTTGCCAACTGCCCACGGTTCATCCTGTCCTTTTGACAGCAGTCTCCATATCAACCCCTCGAGGTTGGTGGGGATGCTGGTGTTACCCCATGTGATCGATGAGGAGAGGAAGGGACTTGGCAGACACCACAGAGTGGTCAAAGGGCAGAGCTGGGCTCCACCCCAGAGTTTATTTCTTTATTTTTCAAAGTTTCTTTTTGAGGTGGACTATTTTTTCAATTCATTTTATTTCTTATTGAAGCAGAGTGGATTTACAGCATTGTGTTAGTTTCAGGTGCACAAGAAGGAGATTCAGTTATTCGTATGTATATTTTTTCACATTCTTTTCCATTATAGATTATGACAGGGTATTGAATAGAGTTCCCTGTGCTGTACAGTAGGACTTGTGTATCTATTTTATATGTATTTGTGTGTATCTAATTTTTTGAAGTTACCCTCTAAGCATTCATTTTCAAATTTGTTTTTAATTGGAGGATAATTGCTCTACAATGTTGTCTTGATTTCTGCTGTACAGCAGTGTGAATCACCTGTAAGTATACATACATCCCCTCCCTTTTAAACCTTCCTCCCACCTATCCCCATCTCACCATTTTAGACTGACACAGAGCAGTGGGTTGAGGTCTCTGCTCACACAGCAGCTTCCCACTAGCTATCTCTCTTACACATGGTAGTCTATCTGTTTCAACGCTACTCTCTCAGTTTGTCCCACCCTGTCTTTCCTCCAGTCTGTCCACAGTTCTGGTCTGTATTCCTCCCCTGAAAATAACTTCATCAGTACCATTTTTCTAGATTCCATGTATATGCATTATCATGTGTTGTTGTGCTTGTTTAGTCGCTAAATCATGTCTGACTCCTTTGCGACACCATGGATTGTAGCCTGCCAGGTTCCTCTGTCCATGGGATTTCCCAGGCAAGAATACCAGAATGGGTTGTCGTTTCCTACTTCAGGGGATCTTCCCGACCCAGGGATGGAACCTATGTCTCGTGTCTCCTGTATTGACAGGCTAATTCTTACCACTGTACCACCTGGGAAACCCTAGTTTTGATATGCATGTCTCTAGTAATGAGTGATGTTGAGCATCTTTTCATGTGTTTATTGGCCATCTGTATGGCTTTGGAGAAATGTGTGTTTAGATCATTTGCCCATTTTTTGATTGGATTGTTTGTTTTTCTGACTTTGACCTGCATGTGCTACTTTTATATTTTGGAGATTAATCCTTTGTTATTTGCTTCAATTGCATATTTTCTTTGATTTTGAGGGTTGTCTTTTCATCTTGTTTATAGTTTCCTTTGCTGTTCAAAAGAGTTTAATTAGGTCCCATTTGTTTATTTTTGTTTTTATTTCCATTATTCTAGGAGGCAAGTCAAAGAGGATCTTCCTGCAATTTATGTCAATGAGTATTCTGCCTATATTTCCCTCTAAGAGTTTTATAGTTTCTGGCCTTAAATTTAGGTATTTGATCCATTTCATCTGTAATCAGTGAGAGTTTTACTTCTTCTTTTCAAATCTTGATTCCTTTTATTTCTTTTTCTGTATGATGTGAAGAGGTGTTCCAATTTCATTACTTACATGAAGCTATCCAGGGTTGCCAGCAAAATACTTATTGAAGAGGTTGTCTTTTCTCCATTGCATATTCTTGCCTCCTTTGTCAAAGATAAGGTGCCCATAGGTGCACGGTTTTATCTCTGGGCTTTCTGTCTTGTTCCATTGATCTGTGTTTTTTGTTTTTCGTGCCAGTGCCATACTGTCTTGACTACTGTAGTTTTGTAGTATAGACTGAAGTCAGGAAGGTTGATTCCTCCAGCTCCTTTTTTCTTTCTGAAGATTAGCTTTGACTAATAGCTTTGGCTATTCAGGGACTTTTGTGTTTCCATCCAAATTATAAAGTTTTTTATTCTAGCTCTGTGAAAAATGCCATTGGTAATTAGATAGGGACTGCATTGAATCTGTAGAGTTTTTATGAAAAGTATAGTCTTTTTCATGATATTGATTCTTCCCGTTGAGGAACATGATATTAGCTGCTTTTGTTTGTGTTGTCTGAGTTCCTTCGTCAGTGTCTTACAGTTTTCTGCATACAGGTCTTTTGTCTCCTCAGGTAGATTTATTCCCAGGTATTTTATTCTTTTTGTTGCAATGGTGAATGGGATTGTTTCCTTAATTTCTCTTTCTGATTGTTTTGTTGTTAATGTATAGGAATGCAAAGTATTTCTGTGTATTGATTTTGTATGCTGTTGGTTTACTAAATTCACTGATTAGCTCTAATACTTTTCTGATGGTATCTTTATGGGTGTTCTATGTATAGTATGTCATCTGCAAACAGTGAGAGTTTTACTTCTTTTCAAATCTGGATTCCTTTTATTTCTTTTTCCTCTCTGATTGCCATGGCTAGGACTGCCAAAGCTGGTTCTTTGAGATGATAAACAAAATTGACAGACCATTAGGCAGAGTCATCAAGAATAAAAGGAAGAAAAGTCAATAAGATTAAAAACAAAAAGGAGAGATTGCAACAGGCAATGCAGAAATACAAAGGATCATAAGAGATTATGAACAACTATATGCCAATAAAATAGAAAACCTGGAAGAAATTAGAAAATTCTTAGGAAAGTACAACCTTCCAAGACTGAGCCAGGAAGAAATAAGAAATTATGAAACAGACCAGTCACAGGCACTGAAATTGAAACTGTGATCAAAAATCTCCCACAAAAACAAAAACCAGGGGGCAGATGGCTTCACAGGTGAATTCTATCAAATGTTTAGAGACGAGCTCACTCCTATCCTTCTCAAACTCTTCCAAAAAATTTCAGAGGAAGGAACAGTCCCAAACTCATTCTACAAAGCCACCATCACCCTGATACCAACACCAGACAAAGATATAACAAGAAAAGAAAATTACAGGCCAATATCACTGATGAACATAGATGCAAAAATCCTCAACAAAATACTAACAAACAGAATCCAACAACACATTAAAGGAATCATACACCATGATCAAGTAGGGTTTATCCCAGGGATGCAAGGATTCTTCAGTCTATGTAGTCAGTCAATGTGATACACCATAGTAACAAATTGAAAAATAAACATCATATGATAATCTCAATGAAAAAAGTGAAGGTGTTAATCATTCTATTGTGTCTGACTGTTTGCAACCTCATGGACTGTATAGCCAGCCAGTCTCTTCTGTAGATGCATAAAAAGTTTTTGACAACATTTGACACCCATTTATGATAAAAACTCTTCAGCAAATGGACATACAAGGAACCTACCTCAACATAATAAAGGTCATATACGACAAACTCACCACAAACATCATTCTCAGTGGTGAAAAACTGAAAACACTCTTTTCTAAAATCAGGAACAAAAACAAAGTTTCCACTTTTGCCACTATTTTTCAACATAGTTTTGGAAGTCCTAGTCAGGGCAATCAGTGGATTCTTTTTTGAGTATGCCCAGAGTGCACTGAATTGAGGTTGAAAGTTTCCCCTCTGCCCAGTCAAGAATATATTCTTGAGTTATTTCAAAGGGTCCCCAAGTGGGTCCTCACATGTGTCCACAAGTCAGTCTGTTAGATGCTGTCACCACAGCACTTCTGCCGCCGCCTCGGCCAGCCCCGACTCAGTCTGCCTGAGAAGCCTCTTGCTAGCATCGTTGAAACCTTCACTAATGGGCTTTATTGTGAGGGTGCCAGCCCTCCAGGTCCCAGCGCTGGGCCAGGTAACTCACAGACAGTTCTGAGCCTACAGCCTACAATTCTTCAGACCTGCAAGAATCTCACAGTCCGTAATGAAAGCAGCTTAGTCCTCCAACATCGGGGCTCAGATGCAATTCAGGGAGCCAGACAGGGAAGAAAGACCACATCACCCTCCAGCCTCCTTTTCTGTCCTCCTCACCACCCCTGAGTCAATTAAATTTATTCTCTGTCCTCCCTTAGAAAATAAAGGTGCTTGCGATCATAAGTCAATGACAGCAAACATTTGATGAGGCAACCAGAGAGATGATGAAGTATTTCATGCATTAGCAGTATCTGGGTGCAAAAGTCAGACAGCCCAAGTGCCCTGTCCCGTAGTTGCTGCAGCTCACTAGCCCACCTCCTGTGGACATTGTGACCTTCAGGGCACAGAGGTCGTTAGGTCTGGAGTCTCAGTTGAAAGTCACATTGGGTTGTTCCTGGATTATCCGCCAAAAGCTAAGAGAAAAAGCCATCCTCCTGGGTGATTTGGCATCCTCCTTGGCAGTCTAGAATAGGGCACCTCCCAGAGCCTCTACATTCCCCATCTTTAGAGAAGGCACAACCTCTCTGGCATCAGACACAGCCATGGACTCCTTCCTTCTCCCACTCCTCCAGGCTTCCACCAACAGATTACTATGGTGGAGTCCCATTTCCTTTGGTGTCCTAGTTCTTCCTTTCCACTGTGATTATAAAGACATTTATTAGAGAATACTTTATTCCTCAGGTCCCTTAATGAAGTCCCGATTCTGTTTGTTTTATACAGACATATGGATGTGCAGTTCTTTGTGCACATCTTCCTTTGTGCAGATCTTCCTGAGTCCACACAACTCAGTTTGCATGTCATCTTCAGCTACTTCCATAGAAAAAGTTTAATAACTCAGTACCCTATGCAGTCTAGAAGATATAATACTGAAGGAATTTGCAAGCCTGCACTGCCAGTCAATGTGCCTACATCAGATAAACCAACTTCTCTTATTCTAAAACAGGGAAGGTGGCTCCAGAAGCAATCTGCTCTCTGACCTCCTCACACGTGTCCCACATCTCATACCTGGAGCAGTTGGAGCAAAGACCATAAATCTAAAAAATAATAATAGTAGGCGAAATACTTAGTCATTGGTCCTCCCCAAGACTTCTACCTTCTGTATATTCACAGAAATTGCCTTTAGCCCCAGCTCTGGATTATGCCCAAAGCTATTGCTAATGATGCTTTGCACATGGACAGTTTGCTATATTTTATAGCATTTATATAAATTGGCAATTTTTGCTCATTTCATGAACTATGAGATGCGAGTAAGGGGATTGGTATTAATAGTATCTGCGTTTTACAGATGAAGGAAATGAGAAATCAAGAGTTTGCCAAGGTGTCCCAGTTGAGCAGAATCACTCTGGTTGATCATAACCATTTATCTTCTCTTATATGATCATGTTTAATCTGGAACCATTTCCTATTTTGAATTCGGCTATTTTGAGTTAAGTAGACATATCATTACATTATAGATGGGTATTCAATATATTATGTTACTTTAACATTTACCAAGATGTAAGGATACATCAATGCCTTTAATTTGTAAGCCTTATCTGAATTTTAGCCAATGATTTGTGCAAGAAATGTGAACCAGAAAACAGTATTCTAGGTTTCTTCTGTAAATACTGATAAATTTTAGTCACATAAATGACTGGGAGGTACTCACATAACTGAAATAAGGTCCCCCAGAGCTTGACAGAGTGGAAGAATGACTTGAATAAAGGTTGAGTTACCTGGTACTAGGCCTGGCTCTGTCATTAACTCACTTTCATGCCCACCTCCTTTCCTTATTCAGATAATAAAAGAGGAAAATCCAATTCAATAAGTATTTATCAGGCAGGGGCTTACTGTGGACATTTAACATATGACATTTAATTTAAACCTCACTGCACTCCAAACATTCCATTTTACAGAAGAGAGGGCCAGTTTCAGGGAAATAAGAAAGGGGCAAGGCAAGGTCATGTTCCTTTCCGTGTACAAAGCCCTGCTTGCTGTTAAGAAACCTATAAAGATGAAAGAGATAGAGTTCCTCTCCTGAAAGTGCTTTCAAAATAGCAAAAGTGAACACATGCACAGTCAGTGAGGAGGGAGGCGCCAGTTAATAAGGAGAAGCAAGCGCTGCAAGAAATGGTGCCGAAGGCAAGGGAAGCCTGTCAGAGGGAGAAATCACTTCTGCCTCTCATGGGTGGTTGAGGGTCAGGTGCTGATTTATCTTCAGAGTAGATTTTAATGTGTATATCTAAGGGAGATTATGAGTTTCAACAAGCAAAGATGCGGCAGTAAGACATTCTGGGTGCAGGTAGCATCAGTAAGACAGTGATGATAAAACTCGGGGTGTGTGCAGGACTCAACCAGCAGGTCGGTGCGGATGGAACACAAGCCCTGGTGACTCAGAGTGTCCCCTCCGGACCTGCTCCATCCCTGTTAGCAGGGAGCTCCCTAGAAATGCAGGCTGTCAGGTCCCACTCCAAATGGATTGCAGTCTGCACAGGTGATTCATGTGCAGAAGGAATAAAGGCAAGTCACACAGAAAGGTAGCTTCTGATCAGATCCATAGAAGCTGCAGAATGTATTGGTTTGGTGAGGCCTTGGAGCGAGACAGGGGGTCCGTGCCTGCTCTGCCTGCAGCTCCATCACTGTGCAGCTGTGGGACCTCTGGCAAAGTTACTTCAACTTTATTTAAGCTACCTGTGGCCTCATAAGATTTTTTTAATGGACTTTATTTTTTAGAGCAGTTGCAAGTTCACAGCAAAACCCAGGAGAAAGGACAGAGTTCCCTTCCCGTTCACCCACTGCCCCCAAACACCCTCACCCTCCCCTATTATCATCATCCCCCAAACAGTGTCACAGCTGTTGAACCTACTACAGTGACTCATCATCACCCAAAGTCCCTAGTTTATAATAGGCTATACTTTTGGTGTTGTACAGTCTAATGAATTTAGGTAAATGAGTAATAATATGTGTCCATCACAATGGTATCATTTTCATAACCCTAAAAATTGCCCTTCAAAAGGTGCTCTGCCTTTGCATTTTTTCTCCCTAATCCCTGGCAACTGCTGATCTTTTTACTGTCTCCATAGTTTTGCCTTTTTCAGAAGGTCATGCTTTGGAATCATACAATATGTACCCTTGTCAGATTGGCTTCTTTCGCTTAGTAATATGTATTTAAGCTTCTTTTCATGGCCTGGATAGCTCGTTTATTTTCAGTGCTGAATAATATTTCATTGTCTGGATGTATCACAGTCTGTTTATTCATTCACCCACTGAAGGGCATCTCAGTTTCTTCTATGTTTGGCAGTTGTAAATAACACTGCTCTAAAAATCTGGGTACAAGTATTGAAAAATTTTTTTTTCAGTTTTCATACCTTGTATTGAAGTATAGTTGATTTACAATGTTATGTTAATTTCTGCTATACAGCAAAGTGATTCCGTTCTATACACATTCTTTTTTTAAAATATTCTTTTCTATTATGGTTCGTCACAGAATATTGAGTATAGTTCTTGGTGGTATAGAGTGAAAGTGAAAATCACCCAGTTGTGTCCGACTCTTGGTGGACTATACAGTCCATGGAATTCTCCAGGCCAGAATATTGGAGTGGGTAGCTTTTCCCTTCTCCAGGGGATCTTCCCAACCCAGGAATCGAACTGGGGTCTCCTGCATTGCGGGCAGTTCTTTATCAACTGAGCTATGAGGGAACCCCAGTGCTATAGAGTAGTACCTTGTTTATGTGCTCTCTGTATAAAAGCTTGTATCTGCCAACCCAGCCTCCCACTGCATCCCTCTTTCAAGCCCCCTTGGCAACCACCAGTCTGTTCTGTGTCTGTGATTCTGTTTCTGTTTCATAGATAGGCTCATTTGGGTTGTATTTTAGATTCCACATCTAACGTGTTAAACTAGGGACAGAACCTAGGTTCCTTGCACTGTCTTCAGATTCTTAACCACTGAACCACCAGCGGGAACACTACTGGCTTTTTCATCTTTGCTTTAATATATAGAAATCCTTCTTACTCAGCTACTTATGATTTACAACATTTTGCTAGTTTATGTCTGTGGGTAAACTTATAGTATTTTTCTTTTCTCTCTGTCTGGTTCCTCTAGAAATCAGAGACCCTTTGGTTCTAAGCAACTTTATCAGGGGAATAGGAAAGACTATCTCTTGGCATGTGCAGGAATTTAAATATTCATAAACCTGGAAAAGAACAAATTTACCCAATCCATAAATATCACAGGAAGAATTTGAAGGCAGGCCATCGGCATGGCTATTCTGGCCTTTAGAGGCATTTTAAAAGTTCGGTTTGAGATTCCTATTAAGTTCCAGTGCAATCAGTTTGAAAGAGTTTATATGGACAGTTACACTCATGTGAATAATTTGGTCATGTTTATTGAAAACAAACCTATTTTAAGTGCATCAGTCTAATTTTGGTATATTTCATAGAAATAAAGAGAATCTAGAGAAGAAAATTACATTTCAATATTAAACTGTTGTGGATCATGAAGCTTTGTATGTACTGAGGCTTTGTATTTATTATCTCTGTCCGGGATGGCTCCTTGTTGCTGTGTTACATTATTATAAAGTTTAATTGAATTAGTAAAAGAATATTCTAAGCTTGTTTCTAAGTCTGATCACAGTAATTTTCTTTGGATAAAGACCAAATGTCTTGTGACCTGCAGCTAGGAGATTATGTACACTGGAAAAGATATCATTTAACAAACTATCTCCAAGCTAAGTAAAAAGGACCTTATAGGTACTCTTGACTAGCACATGTGCAACAAAACTGAAGGGAATTGACTCTTAATTCCATATTTCCCATTTAAGAAGGGCGTCCACATAGGATTATCTATAGAAAAGACTGTTAACCCCAAAGGATACCCACACCAGATGAAACGGAGACAACAGCAGTAGAAGACAGCTGACATATAAGTCTGGACCAGGACTGTGAGAATTAGCCAACCAGTTCAGTTGCTCTGTTTACTGAATGTTTGTCTTCCTGTCATCATGGAAAGTTATTTTACTTCTAAGCATACTTAGACCCCAATGTTCAGGATGAAAAGAAAATTCTGTAGTGAAGTTGTCACAGAGTATAACTATTCATGACATGTATCACTGTTTATTTTCAGTCTATTGCTAAAAGCACATGTATGTTATGTGACAATTAAGTGCAAGTGATAAATGCATAGCCTGCAAAGCATTTCCCCATTAATATGCCTCTGAGTTTGTTAATGATATCTGATTAGTTTTCCCCCAACATGGAGAACTAGGGGAAAAAAAGAGGCCTAGCATCAAGGTGCATGAATGGACCCAGAGGAGGCAACTTGGCCACTTTGGCAATGTTGGGAAACTATTTTGATTATCAGTGATGTTTATGGAAAGATTTGCAATTAAAGGGGGGAAAATGATGGAAGAAAATTTCACATGTTGTGGTATGGGGAAATTGTTCTGACTTGTACATGATTGAATTTGAACTTCAGGCGAATCAGACCAGCCTTTTGTGGCCTATTAAACATGATTTAGCCATTAAAAAATTACATTTAAAAAATTGAAATGAAATAACTATGATTCAGACATCCCAAGTGGAACTACATGGCTATTATGAATGTGTGTTCAGACACGTTTCTAAGTTACTGAAAACCTGAATTCTCTAAACTTGATCATACTTCACAACACCATCAACCATCTTCTAAACCATATGTACTAGCAGCTGCCAACTGCACCCATATGGTCTCAATGTCCTCTTTTTAAGTATGAAAACTCCTACTTTAAAAATAGTAGTAGCAAATGAGACAGCTCAAGCTATATAGCCACTGAGCAAAAGGCTACTTGGTTACTAAATATATAAGTAAAAAGTAAACACTCCAAAACTTAATTTCCTGATTGCCATCTAAAATACCACTCTTTTAAAAAATATTTCGAAGGTGTTATTTAAACGTTTTCTTCATTGTAATACATCTAATAATTTTGAATGTTTCTCCATGTGCTACAACAAAGCAATCAAAGATAGAGGTAATGTTTTCTGAATAAGAAGTTTTGATGCTAAGCTTGAAACTTAGGATTCTTTTCAGCTCTGTCCCTTCCCCAAATTAGGCAGGACTATGCCCCCAGGTCAGTAGGAAGTAACCAGAGCGGTTTATCAACCCATTCTCTCAAAAAGTTGGGGAAAATTGAAACAAAGGGAACTAAAATTGAGTTTCCTTACCAAGTTTATGATTAACCTCTCAATCTAAAACTTTGTTCCCTTTCTTGTTCTCTGTCATCAAGACTGAGGAATCTAAAGCTTTATTTCCTTTTCTGTTCTCAGTCCTCAAGACTGAGGAGTATCAAAGAAAAAGGGAGGTTAAACAAGCCTCTGTGTCCTTGAAATAAAATGCTGACTAAAGAAAGTGCTGCACTGAATAGGCCAGTAAATTTGGAAAACTCAGCAGTGGCCACAGGACTGGAAAAGGTCAGTTTTCATTCCAATCCCAAAGAAAGGCAATGCCAAAGGATGTTCAAGCTACTGCACAATTGCATTCATATCACATGCTAGTAAAGTAATGCTCAAAATTCTCCAAGCCAGGCTTCAGCAATACGTGAACCGTGAACTTCCAGATGTTCAAGCTGGTATTAGGAAAGGCAGAGGAACCAGAGATCAAATTGCCAACATCCGCTGGATCATCGAAAAACCAAAAGAGTTCCAGAAAAGCATCTATTTCTACTTTATTGACTATGCCAAAACCTTTGACTGTGTGGATCACATAAACTGTGGAAAATTCTGAAAGAGATGGGAATACCAGACCACCTGACCTGCCTCTTGAGAAACCTGTATGCAGGTCAGGGAGCAAGAGTTAGAACTGGACATGGAACAACGGACTGGTTCCAGATGGGGAAAGGAGTACGTCAAGGCTGTATATTGTCACCTTATTTAACTTATATGCAGAATACATCATGAGAAACGCGGGGCTGGAAGAAGCACAAGCTGGAATCAAGATTGCCAGGAGAAATATCAATAACCTCAGATATGCAGATGACACCACCCTTATGGCAGAAAGTGAAGAGGAACTAAAAAGCCTCTTGATGAAAGTGAAAGAGGAGAGTGAAAAAGTTGGCTTAAAGCTCAACATTCAGAAAATGAAGATCATGGCATCTGGTCCCATCACTTCATGGCAAATAGATGGGGGGAAACAGTGGAAACAGTGTCAGACTTTATTTTGGGGGGCTCCAAAATCACTGTAGATGGTGACTGCAGCCATGAAATTAAAAGACACTTACTCCTTGGAAGGAAAGTTATGACCAACCTAGATAGCATATTAAAAAGCAGAGACATTACTGTGCCAACAAAGGTCCATTTAGTCAAGGCTATGGTTTTTCCAGTAGTCGTGTGAGAAGTTGGACTGTGAAGAAAGCTGGGCACCAAAGAATTGATGCTTTTGAACTGTGGTGTTGGAGAAGACTCTTGAGAGTCCCTTGGACAGCAAGGAGATCCAACCAGTCCATCCTTAAGCAGATCAGTCCTGAGTGTTCATTGGAAGGACTGATGCTGAAGCTGAAACTCCAATACTTTGGCTACTCAATGCGAGGAGCTGACTCATTTGAAAAGACCCTGATGCTGGGAAAGTTTGAAGGCAGGAGGAGAAGGGAACGACAGAGGATGAGATGGTTGGATGGCATCACCGACTCAATGGAGATGAGTTTGAGTAGACTCCGGGAGTTGGTGATGGACAGGGAGGCCTGGCATGCTGTGGTCCATGGGGTCACAAAGAGTCGGACATGACTGAGCGACTGAACTGAACTGAAAGAGTTAATGACCAACATTAATGATCAACAAAGAGTTAATGATCTTCAATGTGAAGATGTAGAAATGAAAAATGACTGTTGAACTGGGGAACTGGTAACAGTTTAGACTATCATTCTACAACATAGCAGATCACCAAACTCACAGTTCACTGGTAAGAACATGGACCCTAGACTGGCTGAAACCAGAAGGGTGAAGACGCTTGAAACTTCACTTTGTTGCCAACCACTAATCATCTACAAGCTGCTTACTCCCTGCTCCTTGAACACTGTACAAATTCTCACTACCCCCTCCAGAAGCTTCCCACAGTCTTGAGGGCATTAGCATGTTGTGACCTGCTTTGCCTGGCAAAGCAATAAAATCTCTTTTCTACTTCACCCAAAACTCTACCTCTGTGTTTCCCTTTGGCACCAGTGAACAGAGGCCATTTTGGCAACACAACCCCTGGTCCTCTGCCTACTTCTCTGATAGACTCCAACTCACTGTCTATAGTCTCAGATTAAGTGTAGGTGTCTCTGCAGAGCACTCTGGACCCCTCCCACCTTCCTCTGGTGCATCTTTTGAACCCAAGGAGATGTCTTCCCCACTAGACTGTGACCTTCTAGACAAGACTGTCTCATACTGGGATGTGCGAAGAAATCCTTGGGGAGGCTAGTAAAAAATGCAGATACTCCTCTGTAGGCCTAGGGATGCAAATACAGACGCATGAGAGTCTGTATTTCTGATAAGCACTCAGGTTTTACCATCACACTTTAAAGGGCAAGGGTCTAGCCAGGATTCTCAGACTCTAGGACCAATAAGAAGCATGTGGAAGACTTGTTCAACCATATCTTCTGGATCCAACACCCCCACATCCTGAGATTCTGCAGGTCAGAGGATGGCGTCTGATAATCTTCATTACCACCAAGCTCCCAGACAATGTCTGCTGTAGCCAGCCCACAGATCTGACTTGAGTTAACACTAGATCCAGGCATTGCCTAACTCATATTTGACTGTGTGGATCACAATAAACGGTGGCAAATTCTGAAAGAGATGGGAATACCAGACTACCTGACCTGCCTCTTGAGAAATCTGTATGCAGATCAGGAAGCAACAATTAGAACTGGACATGGAACAATAGACTGGTTCCAAATAGGAAAAGGAGTATGTCAAGGCTGTATATTGTCACCCTGCTTATTTAACTTATATGCAGAGTACATCATGAGAAACGCTGGACTGGAAGAAACACAAGCTGGAATCAAGATTGCCGGGAGAATATTAATAACTTCAGAAATGCAGATGACACCACCCTTATGGCAGAAAGTGAAGAGGAACTAAAAAGCCTCTTGATGAAAGTGAAAGAGGAGAGTGAAAAAGTTGGTTTAAAGCTCAACATTCAGAAAACGAAGATCATGGCATCCGGTCCCATCACTTCATGGGAAATAGATAAACAGTGAAAACAGTGTCAGACTTTATTTTTTTGGACTCCAAAATCACTGCAGATGGTGACTGCAGCCATGAAATTAAAAGACGCTTACTCCTTGGAAGGAAAGTTATGACCAACCTAGATAGCATATTCAAAAGCAGAGACAATACTTTGCCAAAAAAGATCCATCTAGTCAAGGCTATGGTTTTTCCTGTGGTCATGTATGGATGTGAGAGTTGGACTGTGAAGAAAGCTGAGCGCCGAAGAATTGATGCTTTTGAACTGTGGTGTTGGAGAAGACTCTTGAGAGTCCCTTGGACTGCAAGGAGATCCAACCAGTCCATTCTGAAGGAGATCAGCCCTGGGATTTCTTTGGAAGGAATGATGCTAAAGCTGAAACTCCAGTACTTTGGCTACCTCATGTGAAAGAGTTGACTCATTGGAAAAGACTCTGATGCTGGGAGGGATTGGGGGCAGCAGGAAAAGGGGACGACAGAGGATGAGATGGCTGGATGGCATCACTGACTCAATGGACGTGAGTCTCAGTGAATTCCAGGAGTTGGTGATGCACAGGGAGGCCTGGCGTGCTGCGATTCATGGGGTCGCAAAGAGTCGGACATGACTGAGCAACTGACTGAACTGAACTGAACAGAGAAAGGGGCATCCCAGATGGTGCTAGTGGTAAAGAACCCACCTGCCAATGCAGGAGACATAAGAAATATGGGTTCCATCCCTTAGTGCAATGGCAACCCACTCCAGTATTCTTATCTGGAGAATCCCCATGGACAGAGGAGGCTGGTGGGCTACAGTCCATAGGGTCGCAAAGAGTCAGACACAACTGAAGCAACTTAGCACACACAACAGGCAAGGAAAGAGGGCATTTGGTAGACATGTGATAAATGAGATGGAAGGGAATGAATACCAGCATGCAGCAACCATGAATTAGAGCTCTCAGAGCAGATAGAGTTGGTGGGTGCATATGTGTACATGTGACGGTCTGCAGCTTAGATCTGAGGTACAAAGAAAGGATCATACTCACCGTCTTCATTCCCTCCTGAGTTCCCGCCTAGCAGTGAGCCAGCACCCAGTGCTTGTAGGTACTGTTTCAGGGAACTGTCACCGGCTGGTTAGCAGCCCTTGGCATCTGCTTTCGTGGGCTCAGTGGCCACGCTCTGGGCTCTATGGACAGGAACCACCCCCAGAGGCCCCTGTATTGAAGTAGGTTGTGGAGAGGAGGAAAGAGGCTGGGAGGAGATACAGTGCTCCCCCTTTGTTCATAGCCTCTCAAATCCTGCCCCCCAGTGTCTGCTTCCTGCTGAGCAGCTCCCTGAGGCAGAAGAACTACAGAGAGGGGCTGATCCCTTCCCTGTCACTGTTGCCTAGCCCTACCCAGGGAGGCCAGGTGGAGGGACTGTCTCCTGGTTTCACTGCCGAGAATCCAGCTCCCAAGTGGATGTTTTCTTACAAAATGGCTGCGAGCTTCCTTGTTTCTAAGAACCAACAGCAGGAAGAGACAGCACTTTTTGTTAGATGTCATCATGCCTGGATGAGCTCAGCCATCTCGTGGCCGTGAGCAGCGCTGATCCGTGTGTGTTAGAAAGATGGTAGTGCCCTGGGTCCTGGATAAACTGCACAGCTGTTGCTAATGTGCTCTCTGGGTATCTGGACTGTAAATTTCTTGCAATTTAGCCATTCAGAAATGCTTACTGTGGGACTCCTGGCAGTCCAGTGTTTAAGAGTCCACCCTCCCCATGCAGGAGGCACAGGTTCCATCCCTGGTGAGGGAACTAAGATCCCACATGTTGCAGACCATGGCCAAAAAATGCTTCTTGAGCACCTGCTGTGTGGGGCTACAGCAGTGGACAAAAGAGGGAACATTCCTCAGGAAGCTGTCATTACATTGAGAGAAACTGGACAACAACTACATATTAAATATATGTAACCCAGAAAGTAATAAGTAAATCTGGGAAGGGGGTCATTGACTTCTAAGGTGGGAGAAGAGGAGATTCAATTTTAATAAGATGGTTAGAGAACACCTCCTGAGAAAGCATTGCACGCGTGTAGAAATGAAGGAGGTGAGGGAGCAGGCTTCCCGGGCATGTGGGGGAGGGGCATCTTGGCAGAGGAAACAGCACGTGCAAGGGCGCTGAGGTGGAAAGGCACCTGGCGTGTTCAGAGGCACCCTGGGAGGCAGTTTAGCTGGAATGGAGTGAGCGAAGGAGAAACTAATAGATGAAGTCAGAGAGGGGAGGAGGGAGGTGGTGAACCGCCTTGCAGGCCAATGTAAGGACTTGGAGGAGGTGTGCCTGACCTGAAGTAACCCTTAAGGAATCCCTCCAGCTGCTGTATTGGAAAGAGACTGTGGTCTTGCTTGGTTTGGACCAAACTGGGGCCAGTGGGTAAAGCAAGAAGGGATTGAAGTCTTTGTATGTTGAAAGTAGAGTCAACAGATTCTGCAAAAAGATTGCAGGTCAGGTTCCAAAGAGTGGATTCAAGTGATACTCCAAGGTTTTGGTGGCTTCCATCGGAAGAATGGAGCTGCCATTTACCTCCAGGTGTGGATGACAGCGACAATAAAATTTGGAGAGAAGATCAGGAATTCTATTTGAAAAGCTTTTGAGAAAACCAGGTGGAGACATTGAGCAGAGTGTTGGGTGTGAGCCTAGATTTGAGGGAGCTGGGCAGGCTGGAGATGTACATTTGGGCCTCTTCAGAGTGGATATGACATTTTCAGCCATGAGAGAGAATAGAGCCATCAAAGGTGTGACTGTAGATTGGGAGGAGAGGGGTTCAAGGACCATGGCCTGGTGCATGCCAGGAAAGAAGCCGGAAGATTGAGCAGAAACCAGCAGCGGGAACTGACAAGGGGCTGCCTGAGAAACGAGGGAAAAGCCAGGAGACCGGGATCCTGCACACACACAGGAAGAGTATCAAGAAGAGGGAGCAACAATGGTTTCAAATGTGCTGAGCTGTCAGGTCCAGTGCAGCCTGAGATCTGACCATTGGATTTAGCCACATGAAGGTCACTGATGACCCTAACGAAATCACTGGGGGCTAGGGGAGAGCAGGTTCTAGAAACTGGGGTGAAGTGGAGTTGGATGCAAATAAAGACAGCTCTTTTGAGTATTGCAAAGAGCTGTGCAGAAATGAATCAGTAATTAGATGAACTTCCCTGGTGGTCCAGTGGCTGAGACTATTTGCTCCCAATGCAGGAGGCCCAGGTTTGATCCCTGGCGAGTGAACTAGATTATGTATGCCACAGCTTACAGATCCTACAATGAAGATCCCATGTGCCACAACTGTGAATCAGCACAGTGGAATAAATAAAATATTTTTAAAAAGAAATGCATCAGTAAATAGAATTGAAAGGGGAATCAAGGGAGACTTTGCTTGCTAACTTGTTTGTTTCTTTACTTATTTGTTTCAGATCAAATAAGAGCTTTGTGTGTATACTGATGGGAATAATCTGGCAGACAGAAAAAAACTGGTGATACTGGAGACGATGACTAGAATGATGCCCTCGTGCTGATGAGAGAGGATGTGATCCCGGGCAGCGTGGACGAGATGGGCTTGGAGCATGGAGAATCCATCCGCATGGCAGGAGGAAGGCAGGTAGAAGGGCCAGAGAAGGGTGGATGGGAAGGGAGGTGGGATATGTAAACAGTCTCTTCTGAGCCTTCTGTCTTCTTGCTGACGTGGGGAACAAGGTCATCAGCTAAGACTGAGGATGATGGAGGTGGTGCTGCAGGTTCAGGGAAAAGGCAGAAAGTGTGCCATAATGTCTAAGACGGGGAAAGCCATTGATGGGCATGAGGGACCCTGTGCATGTGGCCATCAGTAATTTAGGGGGGTCCCCGTCAGTTCCATTGTATGGTTTCCTCCAGCCACGTTCAACTTCACAGTGCCGGTGGGGATTCGGATCTGATCAGGACTGGGTTTGTGCCAGGTGGACACAACCAGATCAGAAAAGAGTGAAGGCGTTGAGGATGTGTGTATGGGAGGGGAGGGACTGTGACGATGGCCCCTGGACTCTAAGGTGGAAGTAAGGGCACGAGGAGGCTGAGGGTCAGGAGAAACTGACACGTCAGTGGTTACACTGGAGTCAAAGCACCACTGGAGCTGAGATGCTCGAGGAGTGAGAAGGAAAGGTGGGCGGGGCGCGAGGGGCTGGGGTGTCAGGACCCGAGAACCCCTGGAGCTGAGACGCTGGAGGAGTGAGAAGTCAAGGTGGGCGGGGTGCAAGGGGCTGGGGTGTCGGGACCCGAGAACCCCTGGAGCTGAGATGCTCGAGGAGTGAGGAGTAAAGGTGGGTGGGGCGCGAGGGGCTGGGGTGTCGGGACCCGAGACAGAAAGGACACAGATGTGGATGATGGTAAAATCCCAGGATTAGGGAGGATCAATGGAGTGAGTGGCTAAGGATGGGGCAAGACAGGCCCATCAGAGGACAGGAATTCCAGGAACCCTGGATGAGGGAGCTAGAGGAAGCTGTGCTTTTGGCAGAAGATAAATATGGCTTCAGAGCCCTTCCATCTCAGTACACACTGGCTTTTACAATGTGACTTTATTTCTTCCCCTGAAAAGGCAGATTCTATTTCCTGACTGCCTTGTCTGTGGCTTGGCTCTGTGACTTGCTGTGAGTGATAGACTGCAGCATAGGTGATCCTCTGTGGCCTCAGAGACTTTTCCTAGAGATGCGTTATAGGTTCTTCTCATGCCTGAGACCGTCATGCATAAAGCCAGTCTGGCCGACTGGAAGACGAGAGCCACGTGGAAAACTGAGGCACTCCAGTCAGCAAGCAGCGCCCACCACCAGATGTGGGAGTGAGGCTACGTGGGAACATCCGCCTAGCTCACAGAATCATAGAACAATCTCCTTGTGATTTTAAGCCCCAAAGTTTTGAGATTGTTTATTAGGCTGTCAAAAAAGAGATGCATGTGAAAAGTGAAATCAAGGATTATTACAAGAGAGCGTTAGAGAGTAGTACCCAACCTGAGCTAACATCCAAGGTTTCTTTTCAGAAAATTGTAGTTTCTACTTATTTATTTATTGGCTGTGCTGGGTCTCCATTGCTGCTCGGGCTTTCCCTTGTGGCAAGTGGGGGCTGCTCTCTTGTTGCAGTGCCTGGGCTTCTCATTGCGACGACCTTGCTCATTCCAGAGCACAGGCTCCAGGGCATGTGGGCTCAGTAGCTGGGGTTCCCAGGGTCTAGAGCACAGGATCAGTAGTCATAGCACACAGGCTTAGTTACTGCGTGGCATGTGGGATCCTCCTGGACCATGGATTGAACTCATGTCCCCTGCACTGGCAGGCAGATTCCTATCCACTGAGCCACCAGGGAAGCCCAGAAAATTATGCTTTCTATTCTTTTTCATTGTTGAGCTATTTTGAGTGGTGCCTTGCTGTTTATTGTCCAGATGTCCAACCTATACGATAAAGTGTGAATAAGGGAAACTCTACCACCACCACCACCACCCCCCACAAAATCTTAAAGCTCTCTGAGCTCCACCACCTGCCTGTCACGAATGACTTCCTGCTATAGAGAGTGGAAGGCTTCATGGAGGAAGCGTCTCTTTGGTGATCCGGGCGGGATGAGAGAGATGTGCATGGACGACAGCACCCTCTTTGACTTTGCAACCTGACCCACACAAGGGGGCAGCTGAGCAGAGCAGAGGGACTACTGGACCGTTCCCTGTGGTTTGGCAGGTTGGGGTTGTAGAATTCTGGCTGGAGGGCCAAGAGAGCCTATGGCATGAGAAAGGGTGGTGGAAAGAGAGCCTGGGGAAGGAAATTAAACAAAGAGGAATGGAGTGGGAGGGTGGGGGAAGAGATGGGGTGATGGGGAGGTGGCAGAGGGCTACTGCCTAGGAGCCACTTGTACACCCCAAAGGCCCTTCTGTCCATCTGTGGGACACTCACCCATTGGGCTTTGGTGTCTGAATGTGACCTGGGACCAGAAGCAACTTCCTTGGCCCTGGAGAGAGCGAGTGTGTCCCAGGATTAGGCAACAGAGAGCACTCCAAGGTCAGGACGCTGCATCCCCTCTCTTGGAAATTAACCTGCTGGTGCAGCTTTTGAATCTGAAAGGTGCGCCTCATTGACAGACAGGATCCCTGCAGCCCAGGAGCCTGGCCTCACCCTTCTTGGTTACACAGAGCATAAGCTTTCTAGGATATTGACATTGCGACAGGAAAGAGAAGCAAAGAGAGGACTGGGTCAGAATCAATTGTCATGGATGAGATGCAAAAAGGAAATCTGTAAGATCAAAGAGAAGGGGCCAGACAGCCGACAGCCATCCAACAGACCTGTACTCTCTCCAGGCGGGAGGCTCTTCATCATAGAGCCGCTCCCTGGGGCTTGTGAGGCAGACTGGGGAGCAGAGAGGGGCGGTGAGCAGTTGCTGGCACAGGCACATAGGGGTGGCAAAGAGAAATGACCCCCTGCCCTTCTAGGGCTAGTAGAGCCAGATTGTTTTGAAGACCCAGAACCCAGGTTTTCTGTTTAAATCCTTCCATTTGCAATCTTTAAAAAAAAAAGAAGAGGAAGACTACTTACTGAGGGCAAGAACTCGATTGCTTCAGAAGCTCCAGAAACATTCACTGCCACCCACCTCACCCTGCTCAACTCCACCCAGCCCCACCACCCAATCCCCTTAAAGCAGAGTCGCCCGAGGAGAAGTACAGCTGAGTGAGCAGGAAAAAACCTTAGAGTGAACTTGGCATTCAGGAACTGGACACCCAGCAGTACAAGAAAGAAGATCTTTGTCCCCTTCTTGTTGTTCTGAAAGCCTGAGACCCGGAGTTCTATCTCCATCATCACACAGGAAACTGACAGCTTCCGACTCACTCAGGACCTTGACCTTGAATTCTTAAAGCATCTAAAAGCTTCAGAAACAAACACTTCGTGGACACAGTCCCCTGAAGCCAGAGTAAGTAGAACTTGTCTCTTCGGTCTTGTCAGTTATTTTTGAAGGCACCGTTGTTTGCATGTGGCCAGATTGGACTGTAGTTCTCCTGTTGCAGGACATGACTTGTTTATCAGTCCGTCTCCACAGAGATGGGGAGTTCTTTGAGAGCCAGTCAAATGCCTAAGTAACCCACCAATGCATGAAAGGCAGTGCTTTGTATAGCAATACTGAGGGTGGATGGATTTATATGAGTGCTCAGATGTAAAATAGGGTGTTGTTTTTGTTTTGAGCTGATTCTTGTTCTTTCTAAAAACAGTATACTTTCTTGTATGATTGCTTGTTGATGACTAATTAAAAAGTCAGCCCACTATTAACACACTTTCTGGCGAAAGCTATTCAAGACACTGACAATTGCCAAATTTCCCCATGTACTCAAAGACCAAACACGGTATAAGAGGAAATTGCAGCAAAAGGATAATACTAATTAGTAAAAGCTTTGCAGATGCAAAGATGATCTGATACTGAGACAATTTCTTAAGAGGCTAGACTCAAGGAGCCCCAGAATCAGGACTGTAGACTGTCTTTGAAGAAAGTAAGATCTCACCCACCAGAAGGTGGACAGCTGGCCAGGTGACCTCCTTGTGGGGGTGGGGGGGCGCAGGGGAGGGCAAGGGGCATCCATTCTGTTCTAAAGAACAGGAAGGTCAGAATTTTGTTCTGAAGAGAAGCGACACAGGGGCTACTTGGAGGCATCTACTTCAGCCTTTCCTCCAGTAGGTCTGGAGGGTCCCAGACTTTCAGGATTAGAAATCCCCAGAAGTTTGCACAGCCGACCACCAGGCTCTGTGCCCCTCACTGACCCTTAAGTCCCCACTCTGGCTCCAGGACAACTCTAGGCTATTCAGACTGAAGGGCATGGATGCACTGGTAAGTGTTTATCAGCTAATTCTCCTGAGAAACGTGCCCTGATTCCTAGTGTTGGCCGATTCCCATATGTAAATATTCCCATTCTGGTTGACTTTGAGTCACCAGCATGCTGGATGCAGAACAGCTGCTCACGGCTGGCTCTTATGAACCAGTAGAAGCCAGCTCCTGCACCCCACCAGGCCTGGGCATCTTCCACCACCACAGACGGCCCTTTGTCTGTCCAGAGGCTTCACCAACTCCCAGGATAAAGGGTGCTGGCGCTGGACCACTGGGGCAACGGCCTGGGGCAGACGTTAGTAGCAGGCTGCAGACGGACTGGCACGTGACATGGCAACATGCTCCTTGGGTCTCGCCTCCGGGGCCTCACTCCAGGCCATCTCCCTTTAGGGACAACATGCCCAGGAGCTGTTTCTGGTGCCCAGCAAGTGGGGAAATAGTGAACTGGCTTGAAGGTGGGAGTGGGTGTGAAGTGACTCTGTTCAGGTGGCCCCTGACAGTGCTGACGCAGTTTGCCTCCACCTTTGCCAGCATTCCCCAGAAACTGGGCTCACGGGCTCAGCCTCGCACCCCTTGCTGTCGGTGCTGCCCCTGCTAACACAGTAAGCCTGAGAACCCACCCAGAAGTGCTGACTGCCACGTGAAGTTGTCGGCACTGGCAGGGGCAGCAGAAATCAGAAATTGCCAGCACAGCTTGTTTAGTGAGTGGCAGCCTGGGTTTCTCCAGAAAGAGGCTTGACTGGCTGTATGCAAGTTCAGAGATGGAGGAGAGAGCCCTAAGGATGGATTGGATGGGAAATGACCGCCCCCCAGCCTGGGGGCCCAGCAGCACCTCACCCCCCTGTGCCTTAATCTCCGAATGCCACTGCAGAAATGTGAATTTTGTGAGCAGGAAGCATTCATTAAGCTCTGTGGAAGGAGGAGCACTGGACTCTCAAGATTTTATATGGGAATTATGATGTAGGTACCACTCACTTTACTGATCGATGTTTAGGTCAAATCAGTTAGATTGATGGCAGCATTTTGGAAAGTTCACAGTGCAGTGCAGATGGAAAGGACTGTCAATGTCCATCACTCTCAAGCAGAATTCATTTTCCAGATTAACTACA|splice_donor_variant&splice_acceptor_variant&splice_donor_5th_base_variant&5_prime_UTR_variant&intron_variant|HIGH|CCR1|407771|Transcript|rna-NM_001077839.1|protein_coding|1/2|1/1||||||||||1||||ARS_UCD1.2_refseq106.gtf.gz||splice_donor_5th_base_variant|,CTCGTTATAGGTGAGGAATGAGGCTCAGGGCGGTAGGTTATTTATCCGAGGTCACAGAGCTGGTAGGTTATACAAAAGCTTGTGCTCTTTTGGGGAGGAGTCTTCAATAAGTGATTGGAAAGGATGGAAAGGAGAGCTGAAAAGCAGGGGCTGGGTATTTTCTGCAAAGGCAGGCTATCTAGTGGTTTTTTGTTTGTTTTTGCTTTCTGGCAACCCTCGTTACAAATCTCCTATAATTTATTTTAGGAGAATTCCAGCCTCTGTCTGGTCACTGTGTGACACTTCCTATCTTGAGGCTGTTTTGAGCCTTTCTTTCCTTGGAGCCCCCTCTTCTCCTTACCAGGTCAGCCCACTCCTCCCAGTCTGTGCTTCCCTTTGACTCCTCCTCACAGCTGTCATGAAAGGTCTACAGAGTCACCTGGGTGACTGCAGAGGACTGTGTAACATGGGCCCGGCTGGTGGGGCAGGTCGGCCACCCAGTGTTTCAGCACCACAGCACTGTTTGTGTTTGGTGAATTTTACATTGCAGGTCATCCTTGGCCCTTCCTACCTAATGACAATAGTGTCCCCCAGGCTTGGTGACAGGCAAATGCACATTGTCCTGTGCCCTGAGGGCACTGTATCCCTTCTAACTGAGATTCTTTTTCACCTCAAAAGCAAGAAAGATACCTTGCATCTGATGCAGTTCAAGATACGGGTAGTTTAACTCCATCATTAGTGTTTCTATTTAACTTTTTCTATAAAATAAGGTTTATCTAAAAGATTCTTTAAAACTTACAGCTATGACACCAATTCATGTGTTGCAAATGACACACTTTTTTTTTTTTTCTTGCCTAGGTAGTAACAGCCTCATCTAGTGTAGCACCGTAGAAATTCTCCAATCATGATGAGCAAAATAGTTAGGGTAAACTTGTAGTTCATATTGAGTACTAGGAGGAATTGTTTTGAATGAGGAATGTAAGTGATCCTTAAGAAAAAACTTTTTGTTGTTATACTGTTTGATTCCTATAATACAATGCTATTAGGTGTGCCCTGAAAGAAAATAAAATGTTTGAAATCCAAAAACAAAGATTTTGGACTCTCAGGCAGGACTGATTTCCTTCCCAGCCTCCTCTGGGGACCCGACAGTTTAGAGTTACTGCCCTGATTGGAGGCAGGAAAGCCAGGGGTTTCAGGAATGGGCCTGAGAGTGGCACGCACCAGGGTTTGAGCTCCAGCTCTTGTTCTCAGCAGCTTTGTGTCCTGACTGCTCAGAAATTGTGTGCCTTCACCTCTAAAATGGGGAATGACCATGGTGCCCCCTCAAGGGCTGTTTATCACTGAGCCCAACACCGAGTCCGTGGGAAGCCCTCGGGAAGCCTTGGTCGTGAACACGTGTGAGGCCTCCCTTGTCCTCCTCTGTCTGCGCTCTCCATCCTCTGGACGTCTCCTTCAGGGCACTCACTGCCAGAGCACTTGGGTTAGCGATGTGTGCACGCCCTGTTTGTTAGTGTGGTAGACTACAGGCTGCATGAGGGCAGAGGACCTGGGTCTCCCTGGCTCCACAGGGCGTGGTACACAGTACGCACTAGTAAGCAGCTGTCCAGGGGTTAAGGACGTGTACTCACTGCCTTGTTTTTGTTGTCCAGAGCCCACTGCCTCTAACGGCAAATACATACGGAAACATTTCCCTTGACCCGTGGGAGAAGCCAGGATGGAAACTTCAACCACCGCAAAGGACTATGACATGACCACAGAATACGACTATGGGGACACGACCCCATGCCAGAAGGCACAGGAGAGGGCTTTTGGGGCCCAGCTGCTGCCCCCCTTGTACTCGGTGGTGTTTGTCATTGGCCTGGTCGGCAACATCCTGGTGGTCCTGGTCCTCATGCAATACAAGAGGCTCAAAAGCATGACCAGCATCTACCTCCTCAACCTGGCCATTTCTGACCTCATCTTCCTCTTCACGCTGCCCTTCTGGATCGACTACAAGGTGAAGGATGACTGGATTTTCGGAGATGCCATGTGTAAGTTGCTCTCTGGGTTCTATTTCATGGGCTTGTACAGCGAGATCTTCTTCATCATCCTGCTGACCATCGACAGGTACCTGCCTAACGTCCACCCCCAGTTTAAACGTCAGTGTTGGAACATTACCTCTGGTACTGTCACCAGCATTGTCGTCTGGGTCCTGGCCATCTTGGCTTCTGTCCCCGGCTTGTACTTTTCCAAGACCCAGTGGTGGCTCACCCACTACACCTGCAGTCTTCATTTTCCTCCTGAAAGCCATGGAAGAAAGTGGAAGCAGTTCCTGGCTCTGAAACTGAACATCTTGGGGCTGATATTGCCTCTGTTGGTCATGACTGTCTGCTATGGACATATAAAGATTATAAAGATTATGCTCAGAACTTGGAATAAGAAGGCCAACATAATACGTCTGATTTTTGTCATCATGATCACCTTCTTTCTCTTTTGGATGCCCTGCAATCTGACTGTGTTTGTTTCTGCTTTCCAAGATTCCCTGTGTGAGCACTGCAGCCAGCTGGACTTGGCCATTGGTGACAGAGGCAATTGCCTATGCACACTGCTGCATGAACCCCATAGTCTCTGTCCTTTTCTGCAGGAGGTACCGCAGGGTTCTATGGTACTTGCTCTATCAGCTGACTAAGTGTCCCTGCTTCCTCTACGAGGAGGCAGGAGAGGGTCAACTCCATGTCCATTACACAGGCAAGGAAGAACGCTGTTCTGTGTACAGACTCAGGCCCCTCAGGTCCATCAGGGACAAAGAAACCATAAGCTGCTAACATGCTGACGGGGAGGAGGCAGCTTGGGTCTCCCAGCCAGATTCTGACACCTGACCTGGAATTGTAGCCACATGGGGTTGAGGGAGCTCCAAGGTGTTCTAGACAAAATCACCATTACGGTTGGATTTTTCTCAATGAACTTCTCTTTGGTGGAAAATGAGATGTATAGATGAGATGGTGGAAATGAATAAATGAAGTGGGACATCCCAGAAGACTGGGTCAAAGGATGACAGAGAAAGGCTTGGTACCAAAGAGAAGTTCAGATTGTTGAACAGTAGCATTTGTAAACCAGTCACTGAGCATCTGCTACCCTCACCCCCAAGACCAGTGATCTTGGAGATAGAGATTTCCATAGCTGCCTCCACTCCGAGCAGAGAAGCCAAGCAGGAGCCGGCAGCCACCTCTCACCTCCCTACCCCCACTCCTAGGGCAGCATTTAGGCTCCTGGAAACCCTGAGAAATCTAGAACTCCTGATGGAAGAACTTGACACCTAATAGGAAGTAGGATTGGGGAACTGCTTTTGGCAGTGAAGCTAAGAAAGCCCTTGGATGGAATGTTTATAGTCACTAAAATCAACAAATACAGGCAGCGGGCTAGACACAGACAAAATGTATAAACTGCTGTACTTCTTGAAATTGCCGTGGAACGGAAGTAGTCATTACTTCCTTTTACCATTCCTGTCTTCTGAATAGTTTTCAGAGTCTCCCTTCCCTGTCAGTTGAGGGATGCAGCAGTAATTTCTGACAGCTTCACTGCAGAAATCATTACCAGGCAGAAGGAGACAGGGTTGATTTTTCTTCCTCTGGACCTCCATCCAGACCTTGTAGCTGTATGGATCAGAGTTCTGGCTGCCACCTTGGACCGATCAGCAGGACAGTGACCTGGTGTGCAGGGTTTGAGGCTGGCAGGGAGGGCAACATCTACCAGGAGGGGTGGGGACTCTGTCAGTGTAGGAAGTCGAGGACCACTTAACTCAAAGAAATGCATTTACCCTAAAGGTCCTTAACATCTGAGCTCTCACCTGAATTAAGATAGGACCTCTTGTCCACCATGCCTTTCTTCCTTTTCCCCTTAGATGTACATTTCTCTAAAAGTGATTTTCCCAGTTATAAAAATTGTTTCCAGAAAAGCTTAAAATCACAAAAGGAGAAAAAAAAACTTCAAAATTATTCATAATCCCTTACCCAGAGGCAGCACCGTACATTCTTTGATGGGTTAATATTTTCTTTTAGTTTTCTCTCTTCTGTACATGTTTTATGTTTACAAATAAGATGAACTTTGACTGTAGTTATTCTTCTACTGTTGTTTTTTTAAGTAGCAGTATGTGGGGATCACTTTCCCAGGCAATAAATCATTTCAGAGCATTGGTTTGGGGCCCAACACTGAGTTCTTCCACCGGAAGATACCATAATTCACTTTGGGTAAATGACCTACCTAGACATACCTACCTTCCAAGAAGACATACAGATTTCCCAGAAATATATGAGTAAGTGCTCAGCATCACTGATCATCCTGGAAATGTTAAGTCAGAACCAGAGTAGGATATCGCCTCATACCTGTGAGAGTGTCTATTTTGAAATAAACAAGAGATTTCAAGAGTTTTGAGGATGTAGGGAAAAGGGAACCTTCGTGCACTGTTGGTGGGAATGTAAACGGGTGCAGTCACTGTGGAAACCAGTATGGAGGCTCCTTAAGAAATTAAAAGTAGAGCTACTGTATGACCTAGCAATTCCGCTTCTGTGTATGTAGTATCAGTTCAGTTCAGTTCAGTCGCTCAGTCGTGTCCGACTCTCTGCGACCCCATGAATTGCATCACGCCAGGCCTCCCTGTCCATCACCAACTCCCGGAGTTCAACGAAATCAAGTCATTATCTCAGTGAAATGTCTTGTTCTCCCATGTTTATTGCAGCATTACTCACAATAGTCTAGGTATGAAAACAGCCTAAGTGTCAGTGGACAAATGAATGGGAAGAATTGAATGACCAAGGCAGAAGTCCTATTCTAAGGTTTTTAATGTGTATTATTTTTTTCATCCCCCTCCCCATTTTTATTGTGGTAGAATACACTCAAAATGTACCCTATTATTGATATTTAAGTTACAGTTAAGTGGTATTAAAAATACATTCTTCTAGTGTCTGTTATTACAATGTTGGCCTTTCCTATGCGCCAATTGATCTCTGAGAATCATGCTCACAGAGGATTCTTGTTAGAAATGTGACTTTCAGGGGCCTGTGTGGACTCTGGAAGGGCACTGGTGACTCTGGGAGATCTTGGTCAGATTCATCATGCACATCGGGGATTTCTCCTGGGGTTTTTCTGGTATCAGGAACATTCTGTCCTCCAGGTTGTAACCCCACATTAACACTTCATTGGTTAAATGAACTCATTTGTCCTTCCAATCTGCTGTGATCCAAGCATTAACATCAGAGGTGACACCAAGTCTGACACCTTCGTCCTCCACTCAGGGATCATCGTGTTATCTAATACAGCATTCCAGCAGAGGATGTGGTGTGGGAGCCCTCAGGGCCTCTCAGACACTGTGTGGAAAACACTCATGGAGATTCACAGGACATTACCATCTCTAAGAAATACTCAGTGAGGAACAGGTTTAAATATGATTAACCTTCACTCTGCCAATGTAGTTTTAAAGTAGAAAAAAACTTTTCTCAAATAACACCTGTTATCATCCCTCAAAGATGCTTGCTCCTTGGAAGAAAAGCTATGACCAACCCAGACAGCATATTAGAAGGCAGAGACATTACTTTGCTAACAAAGGTCCGTCTAGTCAAAGCTATGGTTTTTGCAGCCGTCATGTATGGATGTGAGAACTGGACCATAAAGAAAGCTGAATACCAAAAAATTGATTCTTTGAACTGTGGTGTTGGGAAAGACTCTTGAGAGTCCCTTGGACTGTAAGGAGATCAAACCAGTCCATCCTAAAGGAGATCATTCCTGGGTGTTCATTGGAAGGACTGATGCTGAAGCTGAAGCTCCAATACTTCGGCCACCTGATATGAAGAACTGACTCATTTGAAAAGACCCTGATGCTGGGAAAGATTGAAGGCAGGAGGAGAAGGGGACAACAGAGGATGAGATGGTTGGATGGCATCAGCAACTCAATGAACATGAGTTTGGATAAACTCCGGGTGTTGGTGATGGACAGGGAGGCCTAGTGTGCTGCGGTTCATGGGTTTGCAAAGAGTCAGACACAACTGAGCGACTGAACTGAACTGATCATCCCTCAAGACTAGGGCTGGGTTGTAGAACACCAGGGGTGTTGGTCTGATGATCGGTCAGCACATGGGCAAAGCACAGTACAGTTGCCAACTGCCCACGGTTCATCCTGTCCTTTTGACAGCAGTCTCCATATCAACCCCTCGAGGTTGGTGGGGATGCTGGTGTTACCCCATGTGATCGATGAGGAGAGGAAGGGACTTGGCAGACACCACAGAGTGGTCAAAGGGCAGAGCTGGGCTCCACCCCAGAGTTTATTTCTTTATTTTTCAAAGTTTCTTTTTGAGGTGGACTATTTTTTCAATTCATTTTATTTCTTATTGAAGCAGAGTGGATTTACAGCATTGTGTTAGTTTCAGGTGCACAAGAAGGAGATTCAGTTATTCGTATGTATATTTTTTCACATTCTTTTCCATTATAGATTATGACAGGGTATTGAATAGAGTTCCCTGTGCTGTACAGTAGGACTTGTGTATCTATTTTATATGTATTTGTGTGTATCTAATTTTTTGAAGTTACCCTCTAAGCATTCATTTTCAAATTTGTTTTTAATTGGAGGATAATTGCTCTACAATGTTGTCTTGATTTCTGCTGTACAGCAGTGTGAATCACCTGTAAGTATACATACATCCCCTCCCTTTTAAACCTTCCTCCCACCTATCCCCATCTCACCATTTTAGACTGACACAGAGCAGTGGGTTGAGGTCTCTGCTCACACAGCAGCTTCCCACTAGCTATCTCTCTTACACATGGTAGTCTATCTGTTTCAACGCTACTCTCTCAGTTTGTCCCACCCTGTCTTTCCTCCAGTCTGTCCACAGTTCTGGTCTGTATTCCTCCCCTGAAAATAACTTCATCAGTACCATTTTTCTAGATTCCATGTATATGCATTATCATGTGTTGTTGTGCTTGTTTAGTCGCTAAATCATGTCTGACTCCTTTGCGACACCATGGATTGTAGCCTGCCAGGTTCCTCTGTCCATGGGATTTCCCAGGCAAGAATACCAGAATGGGTTGTCGTTTCCTACTTCAGGGGATCTTCCCGACCCAGGGATGGAACCTATGTCTCGTGTCTCCTGTATTGACAGGCTAATTCTTACCACTGTACCACCTGGGAAACCCTAGTTTTGATATGCATGTCTCTAGTAATGAGTGATGTTGAGCATCTTTTCATGTGTTTATTGGCCATCTGTATGGCTTTGGAGAAATGTGTGTTTAGATCATTTGCCCATTTTTTGATTGGATTGTTTGTTTTTCTGACTTTGACCTGCATGTGCTACTTTTATATTTTGGAGATTAATCCTTTGTTATTTGCTTCAATTGCATATTTTCTTTGATTTTGAGGGTTGTCTTTTCATCTTGTTTATAGTTTCCTTTGCTGTTCAAAAGAGTTTAATTAGGTCCCATTTGTTTATTTTTGTTTTTATTTCCATTATTCTAGGAGGCAAGTCAAAGAGGATCTTCCTGCAATTTATGTCAATGAGTATTCTGCCTATATTTCCCTCTAAGAGTTTTATAGTTTCTGGCCTTAAATTTAGGTATTTGATCCATTTCATCTGTAATCAGTGAGAGTTTTACTTCTTCTTTTCAAATCTTGATTCCTTTTATTTCTTTTTCTGTATGATGTGAAGAGGTGTTCCAATTTCATTACTTACATGAAGCTATCCAGGGTTGCCAGCAAAATACTTATTGAAGAGGTTGTCTTTTCTCCATTGCATATTCTTGCCTCCTTTGTCAAAGATAAGGTGCCCATAGGTGCACGGTTTTATCTCTGGGCTTTCTGTCTTGTTCCATTGATCTGTGTTTTTTGTTTTTCGTGCCAGTGCCATACTGTCTTGACTACTGTAGTTTTGTAGTATAGACTGAAGTCAGGAAGGTTGATTCCTCCAGCTCCTTTTTTCTTTCTGAAGATTAGCTTTGACTAATAGCTTTGGCTATTCAGGGACTTTTGTGTTTCCATCCAAATTATAAAGTTTTTTATTCTAGCTCTGTGAAAAATGCCATTGGTAATTAGATAGGGACTGCATTGAATCTGTAGAGTTTTTATGAAAAGTATAGTCTTTTTCATGATATTGATTCTTCCCGTTGAGGAACATGATATTAGCTGCTTTTGTTTGTGTTGTCTGAGTTCCTTCGTCAGTGTCTTACAGTTTTCTGCATACAGGTCTTTTGTCTCCTCAGGTAGATTTATTCCCAGGTATTTTATTCTTTTTGTTGCAATGGTGAATGGGATTGTTTCCTTAATTTCTCTTTCTGATTGTTTTGTTGTTAATGTATAGGAATGCAAAGTATTTCTGTGTATTGATTTTGTATGCTGTTGGTTTACTAAATTCACTGATTAGCTCTAATACTTTTCTGATGGTATCTTTATGGGTGTTCTATGTATAGTATGTCATCTGCAAACAGTGAGAGTTTTACTTCTTTTCAAATCTGGATTCCTTTTATTTCTTTTTCCTCTCTGATTGCCATGGCTAGGACTGCCAAAGCTGGTTCTTTGAGATGATAAACAAAATTGACAGACCATTAGGCAGAGTCATCAAGAATAAAAGGAAGAAAAGTCAATAAGATTAAAAACAAAAAGGAGAGATTGCAACAGGCAATGCAGAAATACAAAGGATCATAAGAGATTATGAACAACTATATGCCAATAAAATAGAAAACCTGGAAGAAATTAGAAAATTCTTAGGAAAGTACAACCTTCCAAGACTGAGCCAGGAAGAAATAAGAAATTATGAAACAGACCAGTCACAGGCACTGAAATTGAAACTGTGATCAAAAATCTCCCACAAAAACAAAAACCAGGGGGCAGATGGCTTCACAGGTGAATTCTATCAAATGTTTAGAGACGAGCTCACTCCTATCCTTCTCAAACTCTTCCAAAAAATTTCAGAGGAAGGAACAGTCCCAAACTCATTCTACAAAGCCACCATCACCCTGATACCAACACCAGACAAAGATATAACAAGAAAAGAAAATTACAGGCCAATATCACTGATGAACATAGATGCAAAAATCCTCAACAAAATACTAACAAACAGAATCCAACAACACATTAAAGGAATCATACACCATGATCAAGTAGGGTTTATCCCAGGGATGCAAGGATTCTTCAGTCTATGTAGTCAGTCAATGTGATACACCATAGTAACAAATTGAAAAATAAACATCATATGATAATCTCAATGAAAAAAGTGAAGGTGTTAATCATTCTATTGTGTCTGACTGTTTGCAACCTCATGGACTGTATAGCCAGCCAGTCTCTTCTGTAGATGCATAAAAAGTTTTTGACAACATTTGACACCCATTTATGATAAAAACTCTTCAGCAAATGGACATACAAGGAACCTACCTCAACATAATAAAGGTCATATACGACAAACTCACCACAAACATCATTCTCAGTGGTGAAAAACTGAAAACACTCTTTTCTAAAATCAGGAACAAAAACAAAGTTTCCACTTTTGCCACTATTTTTCAACATAGTTTTGGAAGTCCTAGTCAGGGCAATCAGTGGATTCTTTTTTGAGTATGCCCAGAGTGCACTGAATTGAGGTTGAAAGTTTCCCCTCTGCCCAGTCAAGAATATATTCTTGAGTTATTTCAAAGGGTCCCCAAGTGGGTCCTCACATGTGTCCACAAGTCAGTCTGTTAGATGCTGTCACCACAGCACTTCTGCCGCCGCCTCGGCCAGCCCCGACTCAGTCTGCCTGAGAAGCCTCTTGCTAGCATCGTTGAAACCTTCACTAATGGGCTTTATTGTGAGGGTGCCAGCCCTCCAGGTCCCAGCGCTGGGCCAGGTAACTCACAGACAGTTCTGAGCCTACAGCCTACAATTCTTCAGACCTGCAAGAATCTCACAGTCCGTAATGAAAGCAGCTTAGTCCTCCAACATCGGGGCTCAGATGCAATTCAGGGAGCCAGACAGGGAAGAAAGACCACATCACCCTCCAGCCTCCTTTTCTGTCCTCCTCACCACCCCTGAGTCAATTAAATTTATTCTCTGTCCTCCCTTAGAAAATAAAGGTGCTTGCGATCATAAGTCAATGACAGCAAACATTTGATGAGGCAACCAGAGAGATGATGAAGTATTTCATGCATTAGCAGTATCTGGGTGCAAAAGTCAGACAGCCCAAGTGCCCTGTCCCGTAGTTGCTGCAGCTCACTAGCCCACCTCCTGTGGACATTGTGACCTTCAGGGCACAGAGGTCGTTAGGTCTGGAGTCTCAGTTGAAAGTCACATTGGGTTGTTCCTGGATTATCCGCCAAAAGCTAAGAGAAAAAGCCATCCTCCTGGGTGATTTGGCATCCTCCTTGGCAGTCTAGAATAGGGCACCTCCCAGAGCCTCTACATTCCCCATCTTTAGAGAAGGCACAACCTCTCTGGCATCAGACACAGCCATGGACTCCTTCCTTCTCCCACTCCTCCAGGCTTCCACCAACAGATTACTATGGTGGAGTCCCATTTCCTTTGGTGTCCTAGTTCTTCCTTTCCACTGTGATTATAAAGACATTTATTAGAGAATACTTTATTCCTCAGGTCCCTTAATGAAGTCCCGATTCTGTTTGTTTTATACAGACATATGGATGTGCAGTTCTTTGTGCACATCTTCCTTTGTGCAGATCTTCCTGAGTCCACACAACTCAGTTTGCATGTCATCTTCAGCTACTTCCATAGAAAAAGTTTAATAACTCAGTACCCTATGCAGTCTAGAAGATATAATACTGAAGGAATTTGCAAGCCTGCACTGCCAGTCAATGTGCCTACATCAGATAAACCAACTTCTCTTATTCTAAAACAGGGAAGGTGGCTCCAGAAGCAATCTGCTCTCTGACCTCCTCACACGTGTCCCACATCTCATACCTGGAGCAGTTGGAGCAAAGACCATAAATCTAAAAAATAATAATAGTAGGCGAAATACTTAGTCATTGGTCCTCCCCAAGACTTCTACCTTCTGTATATTCACAGAAATTGCCTTTAGCCCCAGCTCTGGATTATGCCCAAAGCTATTGCTAATGATGCTTTGCACATGGACAGTTTGCTATATTTTATAGCATTTATATAAATTGGCAATTTTTGCTCATTTCATGAACTATGAGATGCGAGTAAGGGGATTGGTATTAATAGTATCTGCGTTTTACAGATGAAGGAAATGAGAAATCAAGAGTTTGCCAAGGTGTCCCAGTTGAGCAGAATCACTCTGGTTGATCATAACCATTTATCTTCTCTTATATGATCATGTTTAATCTGGAACCATTTCCTATTTTGAATTCGGCTATTTTGAGTTAAGTAGACATATCATTACATTATAGATGGGTATTCAATATATTATGTTACTTTAACATTTACCAAGATGTAAGGATACATCAATGCCTTTAATTTGTAAGCCTTATCTGAATTTTAGCCAATGATTTGTGCAAGAAATGTGAACCAGAAAACAGTATTCTAGGTTTCTTCTGTAAATACTGATAAATTTTAGTCACATAAATGACTGGGAGGTACTCACATAACTGAAATAAGGTCCCCCAGAGCTTGACAGAGTGGAAGAATGACTTGAATAAAGGTTGAGTTACCTGGTACTAGGCCTGGCTCTGTCATTAACTCACTTTCATGCCCACCTCCTTTCCTTATTCAGATAATAAAAGAGGAAAATCCAATTCAATAAGTATTTATCAGGCAGGGGCTTACTGTGGACATTTAACATATGACATTTAATTTAAACCTCACTGCACTCCAAACATTCCATTTTACAGAAGAGAGGGCCAGTTTCAGGGAAATAAGAAAGGGGCAAGGCAAGGTCATGTTCCTTTCCGTGTACAAAGCCCTGCTTGCTGTTAAGAAACCTATAAAGATGAAAGAGATAGAGTTCCTCTCCTGAAAGTGCTTTCAAAATAGCAAAAGTGAACACATGCACAGTCAGTGAGGAGGGAGGCGCCAGTTAATAAGGAGAAGCAAGCGCTGCAAGAAATGGTGCCGAAGGCAAGGGAAGCCTGTCAGAGGGAGAAATCACTTCTGCCTCTCATGGGTGGTTGAGGGTCAGGTGCTGATTTATCTTCAGAGTAGATTTTAATGTGTATATCTAAGGGAGATTATGAGTTTCAACAAGCAAAGATGCGGCAGTAAGACATTCTGGGTGCAGGTAGCATCAGTAAGACAGTGATGATAAAACTCGGGGTGTGTGCAGGACTCAACCAGCAGGTCGGTGCGGATGGAACACAAGCCCTGGTGACTCAGAGTGTCCCCTCCGGACCTGCTCCATCCCTGTTAGCAGGGAGCTCCCTAGAAATGCAGGCTGTCAGGTCCCACTCCAAATGGATTGCAGTCTGCACAGGTGATTCATGTGCAGAAGGAATAAAGGCAAGTCACACAGAAAGGTAGCTTCTGATCAGATCCATAGAAGCTGCAGAATGTATTGGTTTGGTGAGGCCTTGGAGCGAGACAGGGGGTCCGTGCCTGCTCTGCCTGCAGCTCCATCACTGTGCAGCTGTGGGACCTCTGGCAAAGTTACTTCAACTTTATTTAAGCTACCTGTGGCCTCATAAGATTTTTTTAATGGACTTTATTTTTTAGAGCAGTTGCAAGTTCACAGCAAAACCCAGGAGAAAGGACAGAGTTCCCTTCCCGTTCACCCACTGCCCCCAAACACCCTCACCCTCCCCTATTATCATCATCCCCCAAACAGTGTCACAGCTGTTGAACCTACTACAGTGACTCATCATCACCCAAAGTCCCTAGTTTATAATAGGCTATACTTTTGGTGTTGTACAGTCTAATGAATTTAGGTAAATGAGTAATAATATGTGTCCATCACAATGGTATCATTTTCATAACCCTAAAAATTGCCCTTCAAAAGGTGCTCTGCCTTTGCATTTTTTCTCCCTAATCCCTGGCAACTGCTGATCTTTTTACTGTCTCCATAGTTTTGCCTTTTTCAGAAGGTCATGCTTTGGAATCATACAATATGTACCCTTGTCAGATTGGCTTCTTTCGCTTAGTAATATGTATTTAAGCTTCTTTTCATGGCCTGGATAGCTCGTTTATTTTCAGTGCTGAATAATATTTCATTGTCTGGATGTATCACAGTCTGTTTATTCATTCACCCACTGAAGGGCATCTCAGTTTCTTCTATGTTTGGCAGTTGTAAATAACACTGCTCTAAAAATCTGGGTACAAGTATTGAAAAATTTTTTTTTCAGTTTTCATACCTTGTATTGAAGTATAGTTGATTTACAATGTTATGTTAATTTCTGCTATACAGCAAAGTGATTCCGTTCTATACACATTCTTTTTTTAAAATATTCTTTTCTATTATGGTTCGTCACAGAATATTGAGTATAGTTCTTGGTGGTATAGAGTGAAAGTGAAAATCACCCAGTTGTGTCCGACTCTTGGTGGACTATACAGTCCATGGAATTCTCCAGGCCAGAATATTGGAGTGGGTAGCTTTTCCCTTCTCCAGGGGATCTTCCCAACCCAGGAATCGAACTGGGGTCTCCTGCATTGCGGGCAGTTCTTTATCAACTGAGCTATGAGGGAACCCCAGTGCTATAGAGTAGTACCTTGTTTATGTGCTCTCTGTATAAAAGCTTGTATCTGCCAACCCAGCCTCCCACTGCATCCCTCTTTCAAGCCCCCTTGGCAACCACCAGTCTGTTCTGTGTCTGTGATTCTGTTTCTGTTTCATAGATAGGCTCATTTGGGTTGTATTTTAGATTCCACATCTAACGTGTTAAACTAGGGACAGAACCTAGGTTCCTTGCACTGTCTTCAGATTCTTAACCACTGAACCACCAGCGGGAACACTACTGGCTTTTTCATCTTTGCTTTAATATATAGAAATCCTTCTTACTCAGCTACTTATGATTTACAACATTTTGCTAGTTTATGTCTGTGGGTAAACTTATAGTATTTTTCTTTTCTCTCTGTCTGGTTCCTCTAGAAATCAGAGACCCTTTGGTTCTAAGCAACTTTATCAGGGGAATAGGAAAGACTATCTCTTGGCATGTGCAGGAATTTAAATATTCATAAACCTGGAAAAGAACAAATTTACCCAATCCATAAATATCACAGGAAGAATTTGAAGGCAGGCCATCGGCATGGCTATTCTGGCCTTTAGAGGCATTTTAAAAGTTCGGTTTGAGATTCCTATTAAGTTCCAGTGCAATCAGTTTGAAAGAGTTTATATGGACAGTTACACTCATGTGAATAATTTGGTCATGTTTATTGAAAACAAACCTATTTTAAGTGCATCAGTCTAATTTTGGTATATTTCATAGAAATAAAGAGAATCTAGAGAAGAAAATTACATTTCAATATTAAACTGTTGTGGATCATGAAGCTTTGTATGTACTGAGGCTTTGTATTTATTATCTCTGTCCGGGATGGCTCCTTGTTGCTGTGTTACATTATTATAAAGTTTAATTGAATTAGTAAAAGAATATTCTAAGCTTGTTTCTAAGTCTGATCACAGTAATTTTCTTTGGATAAAGACCAAATGTCTTGTGACCTGCAGCTAGGAGATTATGTACACTGGAAAAGATATCATTTAACAAACTATCTCCAAGCTAAGTAAAAAGGACCTTATAGGTACTCTTGACTAGCACATGTGCAACAAAACTGAAGGGAATTGACTCTTAATTCCATATTTCCCATTTAAGAAGGGCGTCCACATAGGATTATCTATAGAAAAGACTGTTAACCCCAAAGGATACCCACACCAGATGAAACGGAGACAACAGCAGTAGAAGACAGCTGACATATAAGTCTGGACCAGGACTGTGAGAATTAGCCAACCAGTTCAGTTGCTCTGTTTACTGAATGTTTGTCTTCCTGTCATCATGGAAAGTTATTTTACTTCTAAGCATACTTAGACCCCAATGTTCAGGATGAAAAGAAAATTCTGTAGTGAAGTTGTCACAGAGTATAACTATTCATGACATGTATCACTGTTTATTTTCAGTCTATTGCTAAAAGCACATGTATGTTATGTGACAATTAAGTGCAAGTGATAAATGCATAGCCTGCAAAGCATTTCCCCATTAATATGCCTCTGAGTTTGTTAATGATATCTGATTAGTTTTCCCCCAACATGGAGAACTAGGGGAAAAAAAGAGGCCTAGCATCAAGGTGCATGAATGGACCCAGAGGAGGCAACTTGGCCACTTTGGCAATGTTGGGAAACTATTTTGATTATCAGTGATGTTTATGGAAAGATTTGCAATTAAAGGGGGGAAAATGATGGAAGAAAATTTCACATGTTGTGGTATGGGGAAATTGTTCTGACTTGTACATGATTGAATTTGAACTTCAGGCGAATCAGACCAGCCTTTTGTGGCCTATTAAACATGATTTAGCCATTAAAAAATTACATTTAAAAAATTGAAATGAAATAACTATGATTCAGACATCCCAAGTGGAACTACATGGCTATTATGAATGTGTGTTCAGACACGTTTCTAAGTTACTGAAAACCTGAATTCTCTAAACTTGATCATACTTCACAACACCATCAACCATCTTCTAAACCATATGTACTAGCAGCTGCCAACTGCACCCATATGGTCTCAATGTCCTCTTTTTAAGTATGAAAACTCCTACTTTAAAAATAGTAGTAGCAAATGAGACAGCTCAAGCTATATAGCCACTGAGCAAAAGGCTACTTGGTTACTAAATATATAAGTAAAAAGTAAACACTCCAAAACTTAATTTCCTGATTGCCATCTAAAATACCACTCTTTTAAAAAATATTTCGAAGGTGTTATTTAAACGTTTTCTTCATTGTAATACATCTAATAATTTTGAATGTTTCTCCATGTGCTACAACAAAGCAATCAAAGATAGAGGTAATGTTTTCTGAATAAGAAGTTTTGATGCTAAGCTTGAAACTTAGGATTCTTTTCAGCTCTGTCCCTTCCCCAAATTAGGCAGGACTATGCCCCCAGGTCAGTAGGAAGTAACCAGAGCGGTTTATCAACCCATTCTCTCAAAAAGTTGGGGAAAATTGAAACAAAGGGAACTAAAATTGAGTTTCCTTACCAAGTTTATGATTAACCTCTCAATCTAAAACTTTGTTCCCTTTCTTGTTCTCTGTCATCAAGACTGAGGAATCTAAAGCTTTATTTCCTTTTCTGTTCTCAGTCCTCAAGACTGAGGAGTATCAAAGAAAAAGGGAGGTTAAACAAGCCTCTGTGTCCTTGAAATAAAATGCTGACTAAAGAAAGTGCTGCACTGAATAGGCCAGTAAATTTGGAAAACTCAGCAGTGGCCACAGGACTGGAAAAGGTCAGTTTTCATTCCAATCCCAAAGAAAGGCAATGCCAAAGGATGTTCAAGCTACTGCACAATTGCATTCATATCACATGCTAGTAAAGTAATGCTCAAAATTCTCCAAGCCAGGCTTCAGCAATACGTGAACCGTGAACTTCCAGATGTTCAAGCTGGTATTAGGAAAGGCAGAGGAACCAGAGATCAAATTGCCAACATCCGCTGGATCATCGAAAAACCAAAAGAGTTCCAGAAAAGCATCTATTTCTACTTTATTGACTATGCCAAAACCTTTGACTGTGTGGATCACATAAACTGTGGAAAATTCTGAAAGAGATGGGAATACCAGACCACCTGACCTGCCTCTTGAGAAACCTGTATGCAGGTCAGGGAGCAAGAGTTAGAACTGGACATGGAACAACGGACTGGTTCCAGATGGGGAAAGGAGTACGTCAAGGCTGTATATTGTCACCTTATTTAACTTATATGCAGAATACATCATGAGAAACGCGGGGCTGGAAGAAGCACAAGCTGGAATCAAGATTGCCAGGAGAAATATCAATAACCTCAGATATGCAGATGACACCACCCTTATGGCAGAAAGTGAAGAGGAACTAAAAAGCCTCTTGATGAAAGTGAAAGAGGAGAGTGAAAAAGTTGGCTTAAAGCTCAACATTCAGAAAATGAAGATCATGGCATCTGGTCCCATCACTTCATGGCAAATAGATGGGGGGAAACAGTGGAAACAGTGTCAGACTTTATTTTGGGGGGCTCCAAAATCACTGTAGATGGTGACTGCAGCCATGAAATTAAAAGACACTTACTCCTTGGAAGGAAAGTTATGACCAACCTAGATAGCATATTAAAAAGCAGAGACATTACTGTGCCAACAAAGGTCCATTTAGTCAAGGCTATGGTTTTTCCAGTAGTCGTGTGAGAAGTTGGACTGTGAAGAAAGCTGGGCACCAAAGAATTGATGCTTTTGAACTGTGGTGTTGGAGAAGACTCTTGAGAGTCCCTTGGACAGCAAGGAGATCCAACCAGTCCATCCTTAAGCAGATCAGTCCTGAGTGTTCATTGGAAGGACTGATGCTGAAGCTGAAACTCCAATACTTTGGCTACTCAATGCGAGGAGCTGACTCATTTGAAAAGACCCTGATGCTGGGAAAGTTTGAAGGCAGGAGGAGAAGGGAACGACAGAGGATGAGATGGTTGGATGGCATCACCGACTCAATGGAGATGAGTTTGAGTAGACTCCGGGAGTTGGTGATGGACAGGGAGGCCTGGCATGCTGTGGTCCATGGGGTCACAAAGAGTCGGACATGACTGAGCGACTGAACTGAACTGAAAGAGTTAATGACCAACATTAATGATCAACAAAGAGTTAATGATCTTCAATGTGAAGATGTAGAAATGAAAAATGACTGTTGAACTGGGGAACTGGTAACAGTTTAGACTATCATTCTACAACATAGCAGATCACCAAACTCACAGTTCACTGGTAAGAACATGGACCCTAGACTGGCTGAAACCAGAAGGGTGAAGACGCTTGAAACTTCACTTTGTTGCCAACCACTAATCATCTACAAGCTGCTTACTCCCTGCTCCTTGAACACTGTACAAATTCTCACTACCCCCTCCAGAAGCTTCCCACAGTCTTGAGGGCATTAGCATGTTGTGACCTGCTTTGCCTGGCAAAGCAATAAAATCTCTTTTCTACTTCACCCAAAACTCTACCTCTGTGTTTCCCTTTGGCACCAGTGAACAGAGGCCATTTTGGCAACACAACCCCTGGTCCTCTGCCTACTTCTCTGATAGACTCCAACTCACTGTCTATAGTCTCAGATTAAGTGTAGGTGTCTCTGCAGAGCACTCTGGACCCCTCCCACCTTCCTCTGGTGCATCTTTTGAACCCAAGGAGATGTCTTCCCCACTAGACTGTGACCTTCTAGACAAGACTGTCTCATACTGGGATGTGCGAAGAAATCCTTGGGGAGGCTAGTAAAAAATGCAGATACTCCTCTGTAGGCCTAGGGATGCAAATACAGACGCATGAGAGTCTGTATTTCTGATAAGCACTCAGGTTTTACCATCACACTTTAAAGGGCAAGGGTCTAGCCAGGATTCTCAGACTCTAGGACCAATAAGAAGCATGTGGAAGACTTGTTCAACCATATCTTCTGGATCCAACACCCCCACATCCTGAGATTCTGCAGGTCAGAGGATGGCGTCTGATAATCTTCATTACCACCAAGCTCCCAGACAATGTCTGCTGTAGCCAGCCCACAGATCTGACTTGAGTTAACACTAGATCCAGGCATTGCCTAACTCATATTTGACTGTGTGGATCACAATAAACGGTGGCAAATTCTGAAAGAGATGGGAATACCAGACTACCTGACCTGCCTCTTGAGAAATCTGTATGCAGATCAGGAAGCAACAATTAGAACTGGACATGGAACAATAGACTGGTTCCAAATAGGAAAAGGAGTATGTCAAGGCTGTATATTGTCACCCTGCTTATTTAACTTATATGCAGAGTACATCATGAGAAACGCTGGACTGGAAGAAACACAAGCTGGAATCAAGATTGCCGGGAGAATATTAATAACTTCAGAAATGCAGATGACACCACCCTTATGGCAGAAAGTGAAGAGGAACTAAAAAGCCTCTTGATGAAAGTGAAAGAGGAGAGTGAAAAAGTTGGTTTAAAGCTCAACATTCAGAAAACGAAGATCATGGCATCCGGTCCCATCACTTCATGGGAAATAGATAAACAGTGAAAACAGTGTCAGACTTTATTTTTTTGGACTCCAAAATCACTGCAGATGGTGACTGCAGCCATGAAATTAAAAGACGCTTACTCCTTGGAAGGAAAGTTATGACCAACCTAGATAGCATATTCAAAAGCAGAGACAATACTTTGCCAAAAAAGATCCATCTAGTCAAGGCTATGGTTTTTCCTGTGGTCATGTATGGATGTGAGAGTTGGACTGTGAAGAAAGCTGAGCGCCGAAGAATTGATGCTTTTGAACTGTGGTGTTGGAGAAGACTCTTGAGAGTCCCTTGGACTGCAAGGAGATCCAACCAGTCCATTCTGAAGGAGATCAGCCCTGGGATTTCTTTGGAAGGAATGATGCTAAAGCTGAAACTCCAGTACTTTGGCTACCTCATGTGAAAGAGTTGACTCATTGGAAAAGACTCTGATGCTGGGAGGGATTGGGGGCAGCAGGAAAAGGGGACGACAGAGGATGAGATGGCTGGATGGCATCACTGACTCAATGGACGTGAGTCTCAGTGAATTCCAGGAGTTGGTGATGCACAGGGAGGCCTGGCGTGCTGCGATTCATGGGGTCGCAAAGAGTCGGACATGACTGAGCAACTGACTGAACTGAACTGAACAGAGAAAGGGGCATCCCAGATGGTGCTAGTGGTAAAGAACCCACCTGCCAATGCAGGAGACATAAGAAATATGGGTTCCATCCCTTAGTGCAATGGCAACCCACTCCAGTATTCTTATCTGGAGAATCCCCATGGACAGAGGAGGCTGGTGGGCTACAGTCCATAGGGTCGCAAAGAGTCAGACACAACTGAAGCAACTTAGCACACACAACAGGCAAGGAAAGAGGGCATTTGGTAGACATGTGATAAATGAGATGGAAGGGAATGAATACCAGCATGCAGCAACCATGAATTAGAGCTCTCAGAGCAGATAGAGTTGGTGGGTGCATATGTGTACATGTGACGGTCTGCAGCTTAGATCTGAGGTACAAAGAAAGGATCATACTCACCGTCTTCATTCCCTCCTGAGTTCCCGCCTAGCAGTGAGCCAGCACCCAGTGCTTGTAGGTACTGTTTCAGGGAACTGTCACCGGCTGGTTAGCAGCCCTTGGCATCTGCTTTCGTGGGCTCAGTGGCCACGCTCTGGGCTCTATGGACAGGAACCACCCCCAGAGGCCCCTGTATTGAAGTAGGTTGTGGAGAGGAGGAAAGAGGCTGGGAGGAGATACAGTGCTCCCCCTTTGTTCATAGCCTCTCAAATCCTGCCCCCCAGTGTCTGCTTCCTGCTGAGCAGCTCCCTGAGGCAGAAGAACTACAGAGAGGGGCTGATCCCTTCCCTGTCACTGTTGCCTAGCCCTACCCAGGGAGGCCAGGTGGAGGGACTGTCTCCTGGTTTCACTGCCGAGAATCCAGCTCCCAAGTGGATGTTTTCTTACAAAATGGCTGCGAGCTTCCTTGTTTCTAAGAACCAACAGCAGGAAGAGACAGCACTTTTTGTTAGATGTCATCATGCCTGGATGAGCTCAGCCATCTCGTGGCCGTGAGCAGCGCTGATCCGTGTGTGTTAGAAAGATGGTAGTGCCCTGGGTCCTGGATAAACTGCACAGCTGTTGCTAATGTGCTCTCTGGGTATCTGGACTGTAAATTTCTTGCAATTTAGCCATTCAGAAATGCTTACTGTGGGACTCCTGGCAGTCCAGTGTTTAAGAGTCCACCCTCCCCATGCAGGAGGCACAGGTTCCATCCCTGGTGAGGGAACTAAGATCCCACATGTTGCAGACCATGGCCAAAAAATGCTTCTTGAGCACCTGCTGTGTGGGGCTACAGCAGTGGACAAAAGAGGGAACATTCCTCAGGAAGCTGTCATTACATTGAGAGAAACTGGACAACAACTACATATTAAATATATGTAACCCAGAAAGTAATAAGTAAATCTGGGAAGGGGGTCATTGACTTCTAAGGTGGGAGAAGAGGAGATTCAATTTTAATAAGATGGTTAGAGAACACCTCCTGAGAAAGCATTGCACGCGTGTAGAAATGAAGGAGGTGAGGGAGCAGGCTTCCCGGGCATGTGGGGGAGGGGCATCTTGGCAGAGGAAACAGCACGTGCAAGGGCGCTGAGGTGGAAAGGCACCTGGCGTGTTCAGAGGCACCCTGGGAGGCAGTTTAGCTGGAATGGAGTGAGCGAAGGAGAAACTAATAGATGAAGTCAGAGAGGGGAGGAGGGAGGTGGTGAACCGCCTTGCAGGCCAATGTAAGGACTTGGAGGAGGTGTGCCTGACCTGAAGTAACCCTTAAGGAATCCCTCCAGCTGCTGTATTGGAAAGAGACTGTGGTCTTGCTTGGTTTGGACCAAACTGGGGCCAGTGGGTAAAGCAAGAAGGGATTGAAGTCTTTGTATGTTGAAAGTAGAGTCAACAGATTCTGCAAAAAGATTGCAGGTCAGGTTCCAAAGAGTGGATTCAAGTGATACTCCAAGGTTTTGGTGGCTTCCATCGGAAGAATGGAGCTGCCATTTACCTCCAGGTGTGGATGACAGCGACAATAAAATTTGGAGAGAAGATCAGGAATTCTATTTGAAAAGCTTTTGAGAAAACCAGGTGGAGACATTGAGCAGAGTGTTGGGTGTGAGCCTAGATTTGAGGGAGCTGGGCAGGCTGGAGATGTACATTTGGGCCTCTTCAGAGTGGATATGACATTTTCAGCCATGAGAGAGAATAGAGCCATCAAAGGTGTGACTGTAGATTGGGAGGAGAGGGGTTCAAGGACCATGGCCTGGTGCATGCCAGGAAAGAAGCCGGAAGATTGAGCAGAAACCAGCAGCGGGAACTGACAAGGGGCTGCCTGAGAAACGAGGGAAAAGCCAGGAGACCGGGATCCTGCACACACACAGGAAGAGTATCAAGAAGAGGGAGCAACAATGGTTTCAAATGTGCTGAGCTGTCAGGTCCAGTGCAGCCTGAGATCTGACCATTGGATTTAGCCACATGAAGGTCACTGATGACCCTAACGAAATCACTGGGGGCTAGGGGAGAGCAGGTTCTAGAAACTGGGGTGAAGTGGAGTTGGATGCAAATAAAGACAGCTCTTTTGAGTATTGCAAAGAGCTGTGCAGAAATGAATCAGTAATTAGATGAACTTCCCTGGTGGTCCAGTGGCTGAGACTATTTGCTCCCAATGCAGGAGGCCCAGGTTTGATCCCTGGCGAGTGAACTAGATTATGTATGCCACAGCTTACAGATCCTACAATGAAGATCCCATGTGCCACAACTGTGAATCAGCACAGTGGAATAAATAAAATATTTTTAAAAAGAAATGCATCAGTAAATAGAATTGAAAGGGGAATCAAGGGAGACTTTGCTTGCTAACTTGTTTGTTTCTTTACTTATTTGTTTCAGATCAAATAAGAGCTTTGTGTGTATACTGATGGGAATAATCTGGCAGACAGAAAAAAACTGGTGATACTGGAGACGATGACTAGAATGATGCCCTCGTGCTGATGAGAGAGGATGTGATCCCGGGCAGCGTGGACGAGATGGGCTTGGAGCATGGAGAATCCATCCGCATGGCAGGAGGAAGGCAGGTAGAAGGGCCAGAGAAGGGTGGATGGGAAGGGAGGTGGGATATGTAAACAGTCTCTTCTGAGCCTTCTGTCTTCTTGCTGACGTGGGGAACAAGGTCATCAGCTAAGACTGAGGATGATGGAGGTGGTGCTGCAGGTTCAGGGAAAAGGCAGAAAGTGTGCCATAATGTCTAAGACGGGGAAAGCCATTGATGGGCATGAGGGACCCTGTGCATGTGGCCATCAGTAATTTAGGGGGGTCCCCGTCAGTTCCATTGTATGGTTTCCTCCAGCCACGTTCAACTTCACAGTGCCGGTGGGGATTCGGATCTGATCAGGACTGGGTTTGTGCCAGGTGGACACAACCAGATCAGAAAAGAGTGAAGGCGTTGAGGATGTGTGTATGGGAGGGGAGGGACTGTGACGATGGCCCCTGGACTCTAAGGTGGAAGTAAGGGCACGAGGAGGCTGAGGGTCAGGAGAAACTGACACGTCAGTGGTTACACTGGAGTCAAAGCACCACTGGAGCTGAGATGCTCGAGGAGTGAGAAGGAAAGGTGGGCGGGGCGCGAGGGGCTGGGGTGTCAGGACCCGAGAACCCCTGGAGCTGAGACGCTGGAGGAGTGAGAAGTCAAGGTGGGCGGGGTGCAAGGGGCTGGGGTGTCGGGACCCGAGAACCCCTGGAGCTGAGATGCTCGAGGAGTGAGGAGTAAAGGTGGGTGGGGCGCGAGGGGCTGGGGTGTCGGGACCCGAGACAGAAAGGACACAGATGTGGATGATGGTAAAATCCCAGGATTAGGGAGGATCAATGGAGTGAGTGGCTAAGGATGGGGCAAGACAGGCCCATCAGAGGACAGGAATTCCAGGAACCCTGGATGAGGGAGCTAGAGGAAGCTGTGCTTTTGGCAGAAGATAAATATGGCTTCAGAGCCCTTCCATCTCAGTACACACTGGCTTTTACAATGTGACTTTATTTCTTCCCCTGAAAAGGCAGATTCTATTTCCTGACTGCCTTGTCTGTGGCTTGGCTCTGTGACTTGCTGTGAGTGATAGACTGCAGCATAGGTGATCCTCTGTGGCCTCAGAGACTTTTCCTAGAGATGCGTTATAGGTTCTTCTCATGCCTGAGACCGTCATGCATAAAGCCAGTCTGGCCGACTGGAAGACGAGAGCCACGTGGAAAACTGAGGCACTCCAGTCAGCAAGCAGCGCCCACCACCAGATGTGGGAGTGAGGCTACGTGGGAACATCCGCCTAGCTCACAGAATCATAGAACAATCTCCTTGTGATTTTAAGCCCCAAAGTTTTGAGATTGTTTATTAGGCTGTCAAAAAAGAGATGCATGTGAAAAGTGAAATCAAGGATTATTACAAGAGAGCGTTAGAGAGTAGTACCCAACCTGAGCTAACATCCAAGGTTTCTTTTCAGAAAATTGTAGTTTCTACTTATTTATTTATTGGCTGTGCTGGGTCTCCATTGCTGCTCGGGCTTTCCCTTGTGGCAAGTGGGGGCTGCTCTCTTGTTGCAGTGCCTGGGCTTCTCATTGCGACGACCTTGCTCATTCCAGAGCACAGGCTCCAGGGCATGTGGGCTCAGTAGCTGGGGTTCCCAGGGTCTAGAGCACAGGATCAGTAGTCATAGCACACAGGCTTAGTTACTGCGTGGCATGTGGGATCCTCCTGGACCATGGATTGAACTCATGTCCCCTGCACTGGCAGGCAGATTCCTATCCACTGAGCCACCAGGGAAGCCCAGAAAATTATGCTTTCTATTCTTTTTCATTGTTGAGCTATTTTGAGTGGTGCCTTGCTGTTTATTGTCCAGATGTCCAACCTATACGATAAAGTGTGAATAAGGGAAACTCTACCACCACCACCACCACCCCCCACAAAATCTTAAAGCTCTCTGAGCTCCACCACCTGCCTGTCACGAATGACTTCCTGCTATAGAGAGTGGAAGGCTTCATGGAGGAAGCGTCTCTTTGGTGATCCGGGCGGGATGAGAGAGATGTGCATGGACGACAGCACCCTCTTTGACTTTGCAACCTGACCCACACAAGGGGGCAGCTGAGCAGAGCAGAGGGACTACTGGACCGTTCCCTGTGGTTTGGCAGGTTGGGGTTGTAGAATTCTGGCTGGAGGGCCAAGAGAGCCTATGGCATGAGAAAGGGTGGTGGAAAGAGAGCCTGGGGAAGGAAATTAAACAAAGAGGAATGGAGTGGGAGGGTGGGGGAAGAGATGGGGTGATGGGGAGGTGGCAGAGGGCTACTGCCTAGGAGCCACTTGTACACCCCAAAGGCCCTTCTGTCCATCTGTGGGACACTCACCCATTGGGCTTTGGTGTCTGAATGTGACCTGGGACCAGAAGCAACTTCCTTGGCCCTGGAGAGAGCGAGTGTGTCCCAGGATTAGGCAACAGAGAGCACTCCAAGGTCAGGACGCTGCATCCCCTCTCTTGGAAATTAACCTGCTGGTGCAGCTTTTGAATCTGAAAGGTGCGCCTCATTGACAGACAGGATCCCTGCAGCCCAGGAGCCTGGCCTCACCCTTCTTGGTTACACAGAGCATAAGCTTTCTAGGATATTGACATTGCGACAGGAAAGAGAAGCAAAGAGAGGACTGGGTCAGAATCAATTGTCATGGATGAGATGCAAAAAGGAAATCTGTAAGATCAAAGAGAAGGGGCCAGACAGCCGACAGCCATCCAACAGACCTGTACTCTCTCCAGGCGGGAGGCTCTTCATCATAGAGCCGCTCCCTGGGGCTTGTGAGGCAGACTGGGGAGCAGAGAGGGGCGGTGAGCAGTTGCTGGCACAGGCACATAGGGGTGGCAAAGAGAAATGACCCCCTGCCCTTCTAGGGCTAGTAGAGCCAGATTGTTTTGAAGACCCAGAACCCAGGTTTTCTGTTTAAATCCTTCCATTTGCAATCTTTAAAAAAAAAAGAAGAGGAAGACTACTTACTGAGGGCAAGAACTCGATTGCTTCAGAAGCTCCAGAAACATTCACTGCCACCCACCTCACCCTGCTCAACTCCACCCAGCCCCACCACCCAATCCCCTTAAAGCAGAGTCGCCCGAGGAGAAGTACAGCTGAGTGAGCAGGAAAAAACCTTAGAGTGAACTTGGCATTCAGGAACTGGACACCCAGCAGTACAAGAAAGAAGATCTTTGTCCCCTTCTTGTTGTTCTGAAAGCCTGAGACCCGGAGTTCTATCTCCATCATCACACAGGAAACTGACAGCTTCCGACTCACTCAGGACCTTGACCTTGAATTCTTAAAGCATCTAAAAGCTTCAGAAACAAACACTTCGTGGACACAGTCCCCTGAAGCCAGAGTAAGTAGAACTTGTCTCTTCGGTCTTGTCAGTTATTTTTGAAGGCACCGTTGTTTGCATGTGGCCAGATTGGACTGTAGTTCTCCTGTTGCAGGACATGACTTGTTTATCAGTCCGTCTCCACAGAGATGGGGAGTTCTTTGAGAGCCAGTCAAATGCCTAAGTAACCCACCAATGCATGAAAGGCAGTGCTTTGTATAGCAATACTGAGGGTGGATGGATTTATATGAGTGCTCAGATGTAAAATAGGGTGTTGTTTTTGTTTTGAGCTGATTCTTGTTCTTTCTAAAAACAGTATACTTTCTTGTATGATTGCTTGTTGATGACTAATTAAAAAGTCAGCCCACTATTAACACACTTTCTGGCGAAAGCTATTCAAGACACTGACAATTGCCAAATTTCCCCATGTACTCAAAGACCAAACACGGTATAAGAGGAAATTGCAGCAAAAGGATAATACTAATTAGTAAAAGCTTTGCAGATGCAAAGATGATCTGATACTGAGACAATTTCTTAAGAGGCTAGACTCAAGGAGCCCCAGAATCAGGACTGTAGACTGTCTTTGAAGAAAGTAAGATCTCACCCACCAGAAGGTGGACAGCTGGCCAGGTGACCTCCTTGTGGGGGTGGGGGGGCGCAGGGGAGGGCAAGGGGCATCCATTCTGTTCTAAAGAACAGGAAGGTCAGAATTTTGTTCTGAAGAGAAGCGACACAGGGGCTACTTGGAGGCATCTACTTCAGCCTTTCCTCCAGTAGGTCTGGAGGGTCCCAGACTTTCAGGATTAGAAATCCCCAGAAGTTTGCACAGCCGACCACCAGGCTCTGTGCCCCTCACTGACCCTTAAGTCCCCACTCTGGCTCCAGGACAACTCTAGGCTATTCAGACTGAAGGGCATGGATGCACTGGTAAGTGTTTATCAGCTAATTCTCCTGAGAAACGTGCCCTGATTCCTAGTGTTGGCCGATTCCCATATGTAAATATTCCCATTCTGGTTGACTTTGAGTCACCAGCATGCTGGATGCAGAACAGCTGCTCACGGCTGGCTCTTATGAACCAGTAGAAGCCAGCTCCTGCACCCCACCAGGCCTGGGCATCTTCCACCACCACAGACGGCCCTTTGTCTGTCCAGAGGCTTCACCAACTCCCAGGATAAAGGGTGCTGGCGCTGGACCACTGGGGCAACGGCCTGGGGCAGACGTTAGTAGCAGGCTGCAGACGGACTGGCACGTGACATGGCAACATGCTCCTTGGGTCTCGCCTCCGGGGCCTCACTCCAGGCCATCTCCCTTTAGGGACAACATGCCCAGGAGCTGTTTCTGGTGCCCAGCAAGTGGGGAAATAGTGAACTGGCTTGAAGGTGGGAGTGGGTGTGAAGTGACTCTGTTCAGGTGGCCCCTGACAGTGCTGACGCAGTTTGCCTCCACCTTTGCCAGCATTCCCCAGAAACTGGGCTCACGGGCTCAGCCTCGCACCCCTTGCTGTCGGTGCTGCCCCTGCTAACACAGTAAGCCTGAGAACCCACCCAGAAGTGCTGACTGCCACGTGAAGTTGTCGGCACTGGCAGGGGCAGCAGAAATCAGAAATTGCCAGCACAGCTTGTTTAGTGAGTGGCAGCCTGGGTTTCTCCAGAAAGAGGCTTGACTGGCTGTATGCAAGTTCAGAGATGGAGGAGAGAGCCCTAAGGATGGATTGGATGGGAAATGACCGCCCCCCAGCCTGGGGGCCCAGCAGCACCTCACCCCCCTGTGCCTTAATCTCCGAATGCCACTGCAGAAATGTGAATTTTGTGAGCAGGAAGCATTCATTAAGCTCTGTGGAAGGAGGAGCACTGGACTCTCAAGATTTTATATGGGAATTATGATGTAGGTACCACTCACTTTACTGATCGATGTTTAGGTCAAATCAGTTAGATTGATGGCAGCATTTTGGAAAGTTCACAGTGCAGTGCAGATGGAAAGGACTGTCAATGTCCATCACTCTCAAGCAGAATTCATTTTCCAGATTAACTACA|splice_donor_variant&splice_acceptor_variant&splice_donor_5th_base_variant&5_prime_UTR_variant&intron_variant|HIGH|CCR1|407771|Transcript|rna-XM_015459656.2|protein_coding|1/2|1/1||||||||||1||||ARS_UCD1.2_refseq106.gtf.gz||splice_donor_5th_base_variant|,CTCGTTATAGGTGAGGAATGAGGCTCAGGGCGGTAGGTTATTTATCCGAGGTCACAGAGCTGGTAGGTTATACAAAAGCTTGTGCTCTTTTGGGGAGGAGTCTTCAATAAGTGATTGGAAAGGATGGAAAGGAGAGCTGAAAAGCAGGGGCTGGGTATTTTCTGCAAAGGCAGGCTATCTAGTGGTTTTTTGTTTGTTTTTGCTTTCTGGCAACCCTCGTTACAAATCTCCTATAATTTATTTTAGGAGAATTCCAGCCTCTGTCTGGTCACTGTGTGACACTTCCTATCTTGAGGCTGTTTTGAGCCTTTCTTTCCTTGGAGCCCCCTCTTCTCCTTACCAGGTCAGCCCACTCCTCCCAGTCTGTGCTTCCCTTTGACTCCTCCTCACAGCTGTCATGAAAGGTCTACAGAGTCACCTGGGTGACTGCAGAGGACTGTGTAACATGGGCCCGGCTGGTGGGGCAGGTCGGCCACCCAGTGTTTCAGCACCACAGCACTGTTTGTGTTTGGTGAATTTTACATTGCAGGTCATCCTTGGCCCTTCCTACCTAATGACAATAGTGTCCCCCAGGCTTGGTGACAGGCAAATGCACATTGTCCTGTGCCCTGAGGGCACTGTATCCCTTCTAACTGAGATTCTTTTTCACCTCAAAAGCAAGAAAGATACCTTGCATCTGATGCAGTTCAAGATACGGGTAGTTTAACTCCATCATTAGTGTTTCTATTTAACTTTTTCTATAAAATAAGGTTTATCTAAAAGATTCTTTAAAACTTACAGCTATGACACCAATTCATGTGTTGCAAATGACACACTTTTTTTTTTTTTCTTGCCTAGGTAGTAACAGCCTCATCTAGTGTAGCACCGTAGAAATTCTCCAATCATGATGAGCAAAATAGTTAGGGTAAACTTGTAGTTCATATTGAGTACTAGGAGGAATTGTTTTGAATGAGGAATGTAAGTGATCCTTAAGAAAAAACTTTTTGTTGTTATACTGTTTGATTCCTATAATACAATGCTATTAGGTGTGCCCTGAAAGAAAATAAAATGTTTGAAATCCAAAAACAAAGATTTTGGACTCTCAGGCAGGACTGATTTCCTTCCCAGCCTCCTCTGGGGACCCGACAGTTTAGAGTTACTGCCCTGATTGGAGGCAGGAAAGCCAGGGGTTTCAGGAATGGGCCTGAGAGTGGCACGCACCAGGGTTTGAGCTCCAGCTCTTGTTCTCAGCAGCTTTGTGTCCTGACTGCTCAGAAATTGTGTGCCTTCACCTCTAAAATGGGGAATGACCATGGTGCCCCCTCAAGGGCTGTTTATCACTGAGCCCAACACCGAGTCCGTGGGAAGCCCTCGGGAAGCCTTGGTCGTGAACACGTGTGAGGCCTCCCTTGTCCTCCTCTGTCTGCGCTCTCCATCCTCTGGACGTCTCCTTCAGGGCACTCACTGCCAGAGCACTTGGGTTAGCGATGTGTGCACGCCCTGTTTGTTAGTGTGGTAGACTACAGGCTGCATGAGGGCAGAGGACCTGGGTCTCCCTGGCTCCACAGGGCGTGGTACACAGTACGCACTAGTAAGCAGCTGTCCAGGGGTTAAGGACGTGTACTCACTGCCTTGTTTTTGTTGTCCAGAGCCCACTGCCTCTAACGGCAAATACATACGGAAACATTTCCCTTGACCCGTGGGAGAAGCCAGGATGGAAACTTCAACCACCGCAAAGGACTATGACATGACCACAGAATACGACTATGGGGACACGACCCCATGCCAGAAGGCACAGGAGAGGGCTTTTGGGGCCCAGCTGCTGCCCCCCTTGTACTCGGTGGTGTTTGTCATTGGCCTGGTCGGCAACATCCTGGTGGTCCTGGTCCTCATGCAATACAAGAGGCTCAAAAGCATGACCAGCATCTACCTCCTCAACCTGGCCATTTCTGACCTCATCTTCCTCTTCACGCTGCCCTTCTGGATCGACTACAAGGTGAAGGATGACTGGATTTTCGGAGATGCCATGTGTAAGTTGCTCTCTGGGTTCTATTTCATGGGCTTGTACAGCGAGATCTTCTTCATCATCCTGCTGACCATCGACAGGTACCTGCCTAACGTCCACCCCCAGTTTAAACGTCAGTGTTGGAACATTACCTCTGGTACTGTCACCAGCATTGTCGTCTGGGTCCTGGCCATCTTGGCTTCTGTCCCCGGCTTGTACTTTTCCAAGACCCAGTGGTGGCTCACCCACTACACCTGCAGTCTTCATTTTCCTCCTGAAAGCCATGGAAGAAAGTGGAAGCAGTTCCTGGCTCTGAAACTGAACATCTTGGGGCTGATATTGCCTCTGTTGGTCATGACTGTCTGCTATGGACATATAAAGATTATAAAGATTATGCTCAGAACTTGGAATAAGAAGGCCAACATAATACGTCTGATTTTTGTCATCATGATCACCTTCTTTCTCTTTTGGATGCCCTGCAATCTGACTGTGTTTGTTTCTGCTTTCCAAGATTCCCTGTGTGAGCACTGCAGCCAGCTGGACTTGGCCATTGGTGACAGAGGCAATTGCCTATGCACACTGCTGCATGAACCCCATAGTCTCTGTCCTTTTCTGCAGGAGGTACCGCAGGGTTCTATGGTACTTGCTCTATCAGCTGACTAAGTGTCCCTGCTTCCTCTACGAGGAGGCAGGAGAGGGTCAACTCCATGTCCATTACACAGGCAAGGAAGAACGCTGTTCTGTGTACAGACTCAGGCCCCTCAGGTCCATCAGGGACAAAGAAACCATAAGCTGCTAACATGCTGACGGGGAGGAGGCAGCTTGGGTCTCCCAGCCAGATTCTGACACCTGACCTGGAATTGTAGCCACATGGGGTTGAGGGAGCTCCAAGGTGTTCTAGACAAAATCACCATTACGGTTGGATTTTTCTCAATGAACTTCTCTTTGGTGGAAAATGAGATGTATAGATGAGATGGTGGAAATGAATAAATGAAGTGGGACATCCCAGAAGACTGGGTCAAAGGATGACAGAGAAAGGCTTGGTACCAAAGAGAAGTTCAGATTGTTGAACAGTAGCATTTGTAAACCAGTCACTGAGCATCTGCTACCCTCACCCCCAAGACCAGTGATCTTGGAGATAGAGATTTCCATAGCTGCCTCCACTCCGAGCAGAGAAGCCAAGCAGGAGCCGGCAGCCACCTCTCACCTCCCTACCCCCACTCCTAGGGCAGCATTTAGGCTCCTGGAAACCCTGAGAAATCTAGAACTCCTGATGGAAGAACTTGACACCTAATAGGAAGTAGGATTGGGGAACTGCTTTTGGCAGTGAAGCTAAGAAAGCCCTTGGATGGAATGTTTATAGTCACTAAAATCAACAAATACAGGCAGCGGGCTAGACACAGACAAAATGTATAAACTGCTGTACTTCTTGAAATTGCCGTGGAACGGAAGTAGTCATTACTTCCTTTTACCATTCCTGTCTTCTGAATAGTTTTCAGAGTCTCCCTTCCCTGTCAGTTGAGGGATGCAGCAGTAATTTCTGACAGCTTCACTGCAGAAATCATTACCAGGCAGAAGGAGACAGGGTTGATTTTTCTTCCTCTGGACCTCCATCCAGACCTTGTAGCTGTATGGATCAGAGTTCTGGCTGCCACCTTGGACCGATCAGCAGGACAGTGACCTGGTGTGCAGGGTTTGAGGCTGGCAGGGAGGGCAACATCTACCAGGAGGGGTGGGGACTCTGTCAGTGTAGGAAGTCGAGGACCACTTAACTCAAAGAAATGCATTTACCCTAAAGGTCCTTAACATCTGAGCTCTCACCTGAATTAAGATAGGACCTCTTGTCCACCATGCCTTTCTTCCTTTTCCCCTTAGATGTACATTTCTCTAAAAGTGATTTTCCCAGTTATAAAAATTGTTTCCAGAAAAGCTTAAAATCACAAAAGGAGAAAAAAAAACTTCAAAATTATTCATAATCCCTTACCCAGAGGCAGCACCGTACATTCTTTGATGGGTTAATATTTTCTTTTAGTTTTCTCTCTTCTGTACATGTTTTATGTTTACAAATAAGATGAACTTTGACTGTAGTTATTCTTCTACTGTTGTTTTTTTAAGTAGCAGTATGTGGGGATCACTTTCCCAGGCAATAAATCATTTCAGAGCATTGGTTTGGGGCCCAACACTGAGTTCTTCCACCGGAAGATACCATAATTCACTTTGGGTAAATGACCTACCTAGACATACCTACCTTCCAAGAAGACATACAGATTTCCCAGAAATATATGAGTAAGTGCTCAGCATCACTGATCATCCTGGAAATGTTAAGTCAGAACCAGAGTAGGATATCGCCTCATACCTGTGAGAGTGTCTATTTTGAAATAAACAAGAGATTTCAAGAGTTTTGAGGATGTAGGGAAAAGGGAACCTTCGTGCACTGTTGGTGGGAATGTAAACGGGTGCAGTCACTGTGGAAACCAGTATGGAGGCTCCTTAAGAAATTAAAAGTAGAGCTACTGTATGACCTAGCAATTCCGCTTCTGTGTATGTAGTATCAGTTCAGTTCAGTTCAGTCGCTCAGTCGTGTCCGACTCTCTGCGACCCCATGAATTGCATCACGCCAGGCCTCCCTGTCCATCACCAACTCCCGGAGTTCAACGAAATCAAGTCATTATCTCAGTGAAATGTCTTGTTCTCCCATGTTTATTGCAGCATTACTCACAATAGTCTAGGTATGAAAACAGCCTAAGTGTCAGTGGACAAATGAATGGGAAGAATTGAATGACCAAGGCAGAAGTCCTATTCTAAGGTTTTTAATGTGTATTATTTTTTTCATCCCCCTCCCCATTTTTATTGTGGTAGAATACACTCAAAATGTACCCTATTATTGATATTTAAGTTACAGTTAAGTGGTATTAAAAATACATTCTTCTAGTGTCTGTTATTACAATGTTGGCCTTTCCTATGCGCCAATTGATCTCTGAGAATCATGCTCACAGAGGATTCTTGTTAGAAATGTGACTTTCAGGGGCCTGTGTGGACTCTGGAAGGGCACTGGTGACTCTGGGAGATCTTGGTCAGATTCATCATGCACATCGGGGATTTCTCCTGGGGTTTTTCTGGTATCAGGAACATTCTGTCCTCCAGGTTGTAACCCCACATTAACACTTCATTGGTTAAATGAACTCATTTGTCCTTCCAATCTGCTGTGATCCAAGCATTAACATCAGAGGTGACACCAAGTCTGACACCTTCGTCCTCCACTCAGGGATCATCGTGTTATCTAATACAGCATTCCAGCAGAGGATGTGGTGTGGGAGCCCTCAGGGCCTCTCAGACACTGTGTGGAAAACACTCATGGAGATTCACAGGACATTACCATCTCTAAGAAATACTCAGTGAGGAACAGGTTTAAATATGATTAACCTTCACTCTGCCAATGTAGTTTTAAAGTAGAAAAAAACTTTTCTCAAATAACACCTGTTATCATCCCTCAAAGATGCTTGCTCCTTGGAAGAAAAGCTATGACCAACCCAGACAGCATATTAGAAGGCAGAGACATTACTTTGCTAACAAAGGTCCGTCTAGTCAAAGCTATGGTTTTTGCAGCCGTCATGTATGGATGTGAGAACTGGACCATAAAGAAAGCTGAATACCAAAAAATTGATTCTTTGAACTGTGGTGTTGGGAAAGACTCTTGAGAGTCCCTTGGACTGTAAGGAGATCAAACCAGTCCATCCTAAAGGAGATCATTCCTGGGTGTTCATTGGAAGGACTGATGCTGAAGCTGAAGCTCCAATACTTCGGCCACCTGATATGAAGAACTGACTCATTTGAAAAGACCCTGATGCTGGGAAAGATTGAAGGCAGGAGGAGAAGGGGACAACAGAGGATGAGATGGTTGGATGGCATCAGCAACTCAATGAACATGAGTTTGGATAAACTCCGGGTGTTGGTGATGGACAGGGAGGCCTAGTGTGCTGCGGTTCATGGGTTTGCAAAGAGTCAGACACAACTGAGCGACTGAACTGAACTGATCATCCCTCAAGACTAGGGCTGGGTTGTAGAACACCAGGGGTGTTGGTCTGATGATCGGTCAGCACATGGGCAAAGCACAGTACAGTTGCCAACTGCCCACGGTTCATCCTGTCCTTTTGACAGCAGTCTCCATATCAACCCCTCGAGGTTGGTGGGGATGCTGGTGTTACCCCATGTGATCGATGAGGAGAGGAAGGGACTTGGCAGACACCACAGAGTGGTCAAAGGGCAGAGCTGGGCTCCACCCCAGAGTTTATTTCTTTATTTTTCAAAGTTTCTTTTTGAGGTGGACTATTTTTTCAATTCATTTTATTTCTTATTGAAGCAGAGTGGATTTACAGCATTGTGTTAGTTTCAGGTGCACAAGAAGGAGATTCAGTTATTCGTATGTATATTTTTTCACATTCTTTTCCATTATAGATTATGACAGGGTATTGAATAGAGTTCCCTGTGCTGTACAGTAGGACTTGTGTATCTATTTTATATGTATTTGTGTGTATCTAATTTTTTGAAGTTACCCTCTAAGCATTCATTTTCAAATTTGTTTTTAATTGGAGGATAATTGCTCTACAATGTTGTCTTGATTTCTGCTGTACAGCAGTGTGAATCACCTGTAAGTATACATACATCCCCTCCCTTTTAAACCTTCCTCCCACCTATCCCCATCTCACCATTTTAGACTGACACAGAGCAGTGGGTTGAGGTCTCTGCTCACACAGCAGCTTCCCACTAGCTATCTCTCTTACACATGGTAGTCTATCTGTTTCAACGCTACTCTCTCAGTTTGTCCCACCCTGTCTTTCCTCCAGTCTGTCCACAGTTCTGGTCTGTATTCCTCCCCTGAAAATAACTTCATCAGTACCATTTTTCTAGATTCCATGTATATGCATTATCATGTGTTGTTGTGCTTGTTTAGTCGCTAAATCATGTCTGACTCCTTTGCGACACCATGGATTGTAGCCTGCCAGGTTCCTCTGTCCATGGGATTTCCCAGGCAAGAATACCAGAATGGGTTGTCGTTTCCTACTTCAGGGGATCTTCCCGACCCAGGGATGGAACCTATGTCTCGTGTCTCCTGTATTGACAGGCTAATTCTTACCACTGTACCACCTGGGAAACCCTAGTTTTGATATGCATGTCTCTAGTAATGAGTGATGTTGAGCATCTTTTCATGTGTTTATTGGCCATCTGTATGGCTTTGGAGAAATGTGTGTTTAGATCATTTGCCCATTTTTTGATTGGATTGTTTGTTTTTCTGACTTTGACCTGCATGTGCTACTTTTATATTTTGGAGATTAATCCTTTGTTATTTGCTTCAATTGCATATTTTCTTTGATTTTGAGGGTTGTCTTTTCATCTTGTTTATAGTTTCCTTTGCTGTTCAAAAGAGTTTAATTAGGTCCCATTTGTTTATTTTTGTTTTTATTTCCATTATTCTAGGAGGCAAGTCAAAGAGGATCTTCCTGCAATTTATGTCAATGAGTATTCTGCCTATATTTCCCTCTAAGAGTTTTATAGTTTCTGGCCTTAAATTTAGGTATTTGATCCATTTCATCTGTAATCAGTGAGAGTTTTACTTCTTCTTTTCAAATCTTGATTCCTTTTATTTCTTTTTCTGTATGATGTGAAGAGGTGTTCCAATTTCATTACTTACATGAAGCTATCCAGGGTTGCCAGCAAAATACTTATTGAAGAGGTTGTCTTTTCTCCATTGCATATTCTTGCCTCCTTTGTCAAAGATAAGGTGCCCATAGGTGCACGGTTTTATCTCTGGGCTTTCTGTCTTGTTCCATTGATCTGTGTTTTTTGTTTTTCGTGCCAGTGCCATACTGTCTTGACTACTGTAGTTTTGTAGTATAGACTGAAGTCAGGAAGGTTGATTCCTCCAGCTCCTTTTTTCTTTCTGAAGATTAGCTTTGACTAATAGCTTTGGCTATTCAGGGACTTTTGTGTTTCCATCCAAATTATAAAGTTTTTTATTCTAGCTCTGTGAAAAATGCCATTGGTAATTAGATAGGGACTGCATTGAATCTGTAGAGTTTTTATGAAAAGTATAGTCTTTTTCATGATATTGATTCTTCCCGTTGAGGAACATGATATTAGCTGCTTTTGTTTGTGTTGTCTGAGTTCCTTCGTCAGTGTCTTACAGTTTTCTGCATACAGGTCTTTTGTCTCCTCAGGTAGATTTATTCCCAGGTATTTTATTCTTTTTGTTGCAATGGTGAATGGGATTGTTTCCTTAATTTCTCTTTCTGATTGTTTTGTTGTTAATGTATAGGAATGCAAAGTATTTCTGTGTATTGATTTTGTATGCTGTTGGTTTACTAAATTCACTGATTAGCTCTAATACTTTTCTGATGGTATCTTTATGGGTGTTCTATGTATAGTATGTCATCTGCAAACAGTGAGAGTTTTACTTCTTTTCAAATCTGGATTCCTTTTATTTCTTTTTCCTCTCTGATTGCCATGGCTAGGACTGCCAAAGCTGGTTCTTTGAGATGATAAACAAAATTGACAGACCATTAGGCAGAGTCATCAAGAATAAAAGGAAGAAAAGTCAATAAGATTAAAAACAAAAAGGAGAGATTGCAACAGGCAATGCAGAAATACAAAGGATCATAAGAGATTATGAACAACTATATGCCAATAAAATAGAAAACCTGGAAGAAATTAGAAAATTCTTAGGAAAGTACAACCTTCCAAGACTGAGCCAGGAAGAAATAAGAAATTATGAAACAGACCAGTCACAGGCACTGAAATTGAAACTGTGATCAAAAATCTCCCACAAAAACAAAAACCAGGGGGCAGATGGCTTCACAGGTGAATTCTATCAAATGTTTAGAGACGAGCTCACTCCTATCCTTCTCAAACTCTTCCAAAAAATTTCAGAGGAAGGAACAGTCCCAAACTCATTCTACAAAGCCACCATCACCCTGATACCAACACCAGACAAAGATATAACAAGAAAAGAAAATTACAGGCCAATATCACTGATGAACATAGATGCAAAAATCCTCAACAAAATACTAACAAACAGAATCCAACAACACATTAAAGGAATCATACACCATGATCAAGTAGGGTTTATCCCAGGGATGCAAGGATTCTTCAGTCTATGTAGTCAGTCAATGTGATACACCATAGTAACAAATTGAAAAATAAACATCATATGATAATCTCAATGAAAAAAGTGAAGGTGTTAATCATTCTATTGTGTCTGACTGTTTGCAACCTCATGGACTGTATAGCCAGCCAGTCTCTTCTGTAGATGCATAAAAAGTTTTTGACAACATTTGACACCCATTTATGATAAAAACTCTTCAGCAAATGGACATACAAGGAACCTACCTCAACATAATAAAGGTCATATACGACAAACTCACCACAAACATCATTCTCAGTGGTGAAAAACTGAAAACACTCTTTTCTAAAATCAGGAACAAAAACAAAGTTTCCACTTTTGCCACTATTTTTCAACATAGTTTTGGAAGTCCTAGTCAGGGCAATCAGTGGATTCTTTTTTGAGTATGCCCAGAGTGCACTGAATTGAGGTTGAAAGTTTCCCCTCTGCCCAGTCAAGAATATATTCTTGAGTTATTTCAAAGGGTCCCCAAGTGGGTCCTCACATGTGTCCACAAGTCAGTCTGTTAGATGCTGTCACCACAGCACTTCTGCCGCCGCCTCGGCCAGCCCCGACTCAGTCTGCCTGAGAAGCCTCTTGCTAGCATCGTTGAAACCTTCACTAATGGGCTTTATTGTGAGGGTGCCAGCCCTCCAGGTCCCAGCGCTGGGCCAGGTAACTCACAGACAGTTCTGAGCCTACAGCCTACAATTCTTCAGACCTGCAAGAATCTCACAGTCCGTAATGAAAGCAGCTTAGTCCTCCAACATCGGGGCTCAGATGCAATTCAGGGAGCCAGACAGGGAAGAAAGACCACATCACCCTCCAGCCTCCTTTTCTGTCCTCCTCACCACCCCTGAGTCAATTAAATTTATTCTCTGTCCTCCCTTAGAAAATAAAGGTGCTTGCGATCATAAGTCAATGACAGCAAACATTTGATGAGGCAACCAGAGAGATGATGAAGTATTTCATGCATTAGCAGTATCTGGGTGCAAAAGTCAGACAGCCCAAGTGCCCTGTCCCGTAGTTGCTGCAGCTCACTAGCCCACCTCCTGTGGACATTGTGACCTTCAGGGCACAGAGGTCGTTAGGTCTGGAGTCTCAGTTGAAAGTCACATTGGGTTGTTCCTGGATTATCCGCCAAAAGCTAAGAGAAAAAGCCATCCTCCTGGGTGATTTGGCATCCTCCTTGGCAGTCTAGAATAGGGCACCTCCCAGAGCCTCTACATTCCCCATCTTTAGAGAAGGCACAACCTCTCTGGCATCAGACACAGCCATGGACTCCTTCCTTCTCCCACTCCTCCAGGCTTCCACCAACAGATTACTATGGTGGAGTCCCATTTCCTTTGGTGTCCTAGTTCTTCCTTTCCACTGTGATTATAAAGACATTTATTAGAGAATACTTTATTCCTCAGGTCCCTTAATGAAGTCCCGATTCTGTTTGTTTTATACAGACATATGGATGTGCAGTTCTTTGTGCACATCTTCCTTTGTGCAGATCTTCCTGAGTCCACACAACTCAGTTTGCATGTCATCTTCAGCTACTTCCATAGAAAAAGTTTAATAACTCAGTACCCTATGCAGTCTAGAAGATATAATACTGAAGGAATTTGCAAGCCTGCACTGCCAGTCAATGTGCCTACATCAGATAAACCAACTTCTCTTATTCTAAAACAGGGAAGGTGGCTCCAGAAGCAATCTGCTCTCTGACCTCCTCACACGTGTCCCACATCTCATACCTGGAGCAGTTGGAGCAAAGACCATAAATCTAAAAAATAATAATAGTAGGCGAAATACTTAGTCATTGGTCCTCCCCAAGACTTCTACCTTCTGTATATTCACAGAAATTGCCTTTAGCCCCAGCTCTGGATTATGCCCAAAGCTATTGCTAATGATGCTTTGCACATGGACAGTTTGCTATATTTTATAGCATTTATATAAATTGGCAATTTTTGCTCATTTCATGAACTATGAGATGCGAGTAAGGGGATTGGTATTAATAGTATCTGCGTTTTACAGATGAAGGAAATGAGAAATCAAGAGTTTGCCAAGGTGTCCCAGTTGAGCAGAATCACTCTGGTTGATCATAACCATTTATCTTCTCTTATATGATCATGTTTAATCTGGAACCATTTCCTATTTTGAATTCGGCTATTTTGAGTTAAGTAGACATATCATTACATTATAGATGGGTATTCAATATATTATGTTACTTTAACATTTACCAAGATGTAAGGATACATCAATGCCTTTAATTTGTAAGCCTTATCTGAATTTTAGCCAATGATTTGTGCAAGAAATGTGAACCAGAAAACAGTATTCTAGGTTTCTTCTGTAAATACTGATAAATTTTAGTCACATAAATGACTGGGAGGTACTCACATAACTGAAATAAGGTCCCCCAGAGCTTGACAGAGTGGAAGAATGACTTGAATAAAGGTTGAGTTACCTGGTACTAGGCCTGGCTCTGTCATTAACTCACTTTCATGCCCACCTCCTTTCCTTATTCAGATAATAAAAGAGGAAAATCCAATTCAATAAGTATTTATCAGGCAGGGGCTTACTGTGGACATTTAACATATGACATTTAATTTAAACCTCACTGCACTCCAAACATTCCATTTTACAGAAGAGAGGGCCAGTTTCAGGGAAATAAGAAAGGGGCAAGGCAAGGTCATGTTCCTTTCCGTGTACAAAGCCCTGCTTGCTGTTAAGAAACCTATAAAGATGAAAGAGATAGAGTTCCTCTCCTGAAAGTGCTTTCAAAATAGCAAAAGTGAACACATGCACAGTCAGTGAGGAGGGAGGCGCCAGTTAATAAGGAGAAGCAAGCGCTGCAAGAAATGGTGCCGAAGGCAAGGGAAGCCTGTCAGAGGGAGAAATCACTTCTGCCTCTCATGGGTGGTTGAGGGTCAGGTGCTGATTTATCTTCAGAGTAGATTTTAATGTGTATATCTAAGGGAGATTATGAGTTTCAACAAGCAAAGATGCGGCAGTAAGACATTCTGGGTGCAGGTAGCATCAGTAAGACAGTGATGATAAAACTCGGGGTGTGTGCAGGACTCAACCAGCAGGTCGGTGCGGATGGAACACAAGCCCTGGTGACTCAGAGTGTCCCCTCCGGACCTGCTCCATCCCTGTTAGCAGGGAGCTCCCTAGAAATGCAGGCTGTCAGGTCCCACTCCAAATGGATTGCAGTCTGCACAGGTGATTCATGTGCAGAAGGAATAAAGGCAAGTCACACAGAAAGGTAGCTTCTGATCAGATCCATAGAAGCTGCAGAATGTATTGGTTTGGTGAGGCCTTGGAGCGAGACAGGGGGTCCGTGCCTGCTCTGCCTGCAGCTCCATCACTGTGCAGCTGTGGGACCTCTGGCAAAGTTACTTCAACTTTATTTAAGCTACCTGTGGCCTCATAAGATTTTTTTAATGGACTTTATTTTTTAGAGCAGTTGCAAGTTCACAGCAAAACCCAGGAGAAAGGACAGAGTTCCCTTCCCGTTCACCCACTGCCCCCAAACACCCTCACCCTCCCCTATTATCATCATCCCCCAAACAGTGTCACAGCTGTTGAACCTACTACAGTGACTCATCATCACCCAAAGTCCCTAGTTTATAATAGGCTATACTTTTGGTGTTGTACAGTCTAATGAATTTAGGTAAATGAGTAATAATATGTGTCCATCACAATGGTATCATTTTCATAACCCTAAAAATTGCCCTTCAAAAGGTGCTCTGCCTTTGCATTTTTTCTCCCTAATCCCTGGCAACTGCTGATCTTTTTACTGTCTCCATAGTTTTGCCTTTTTCAGAAGGTCATGCTTTGGAATCATACAATATGTACCCTTGTCAGATTGGCTTCTTTCGCTTAGTAATATGTATTTAAGCTTCTTTTCATGGCCTGGATAGCTCGTTTATTTTCAGTGCTGAATAATATTTCATTGTCTGGATGTATCACAGTCTGTTTATTCATTCACCCACTGAAGGGCATCTCAGTTTCTTCTATGTTTGGCAGTTGTAAATAACACTGCTCTAAAAATCTGGGTACAAGTATTGAAAAATTTTTTTTTCAGTTTTCATACCTTGTATTGAAGTATAGTTGATTTACAATGTTATGTTAATTTCTGCTATACAGCAAAGTGATTCCGTTCTATACACATTCTTTTTTTAAAATATTCTTTTCTATTATGGTTCGTCACAGAATATTGAGTATAGTTCTTGGTGGTATAGAGTGAAAGTGAAAATCACCCAGTTGTGTCCGACTCTTGGTGGACTATACAGTCCATGGAATTCTCCAGGCCAGAATATTGGAGTGGGTAGCTTTTCCCTTCTCCAGGGGATCTTCCCAACCCAGGAATCGAACTGGGGTCTCCTGCATTGCGGGCAGTTCTTTATCAACTGAGCTATGAGGGAACCCCAGTGCTATAGAGTAGTACCTTGTTTATGTGCTCTCTGTATAAAAGCTTGTATCTGCCAACCCAGCCTCCCACTGCATCCCTCTTTCAAGCCCCCTTGGCAACCACCAGTCTGTTCTGTGTCTGTGATTCTGTTTCTGTTTCATAGATAGGCTCATTTGGGTTGTATTTTAGATTCCACATCTAACGTGTTAAACTAGGGACAGAACCTAGGTTCCTTGCACTGTCTTCAGATTCTTAACCACTGAACCACCAGCGGGAACACTACTGGCTTTTTCATCTTTGCTTTAATATATAGAAATCCTTCTTACTCAGCTACTTATGATTTACAACATTTTGCTAGTTTATGTCTGTGGGTAAACTTATAGTATTTTTCTTTTCTCTCTGTCTGGTTCCTCTAGAAATCAGAGACCCTTTGGTTCTAAGCAACTTTATCAGGGGAATAGGAAAGACTATCTCTTGGCATGTGCAGGAATTTAAATATTCATAAACCTGGAAAAGAACAAATTTACCCAATCCATAAATATCACAGGAAGAATTTGAAGGCAGGCCATCGGCATGGCTATTCTGGCCTTTAGAGGCATTTTAAAAGTTCGGTTTGAGATTCCTATTAAGTTCCAGTGCAATCAGTTTGAAAGAGTTTATATGGACAGTTACACTCATGTGAATAATTTGGTCATGTTTATTGAAAACAAACCTATTTTAAGTGCATCAGTCTAATTTTGGTATATTTCATAGAAATAAAGAGAATCTAGAGAAGAAAATTACATTTCAATATTAAACTGTTGTGGATCATGAAGCTTTGTATGTACTGAGGCTTTGTATTTATTATCTCTGTCCGGGATGGCTCCTTGTTGCTGTGTTACATTATTATAAAGTTTAATTGAATTAGTAAAAGAATATTCTAAGCTTGTTTCTAAGTCTGATCACAGTAATTTTCTTTGGATAAAGACCAAATGTCTTGTGACCTGCAGCTAGGAGATTATGTACACTGGAAAAGATATCATTTAACAAACTATCTCCAAGCTAAGTAAAAAGGACCTTATAGGTACTCTTGACTAGCACATGTGCAACAAAACTGAAGGGAATTGACTCTTAATTCCATATTTCCCATTTAAGAAGGGCGTCCACATAGGATTATCTATAGAAAAGACTGTTAACCCCAAAGGATACCCACACCAGATGAAACGGAGACAACAGCAGTAGAAGACAGCTGACATATAAGTCTGGACCAGGACTGTGAGAATTAGCCAACCAGTTCAGTTGCTCTGTTTACTGAATGTTTGTCTTCCTGTCATCATGGAAAGTTATTTTACTTCTAAGCATACTTAGACCCCAATGTTCAGGATGAAAAGAAAATTCTGTAGTGAAGTTGTCACAGAGTATAACTATTCATGACATGTATCACTGTTTATTTTCAGTCTATTGCTAAAAGCACATGTATGTTATGTGACAATTAAGTGCAAGTGATAAATGCATAGCCTGCAAAGCATTTCCCCATTAATATGCCTCTGAGTTTGTTAATGATATCTGATTAGTTTTCCCCCAACATGGAGAACTAGGGGAAAAAAAGAGGCCTAGCATCAAGGTGCATGAATGGACCCAGAGGAGGCAACTTGGCCACTTTGGCAATGTTGGGAAACTATTTTGATTATCAGTGATGTTTATGGAAAGATTTGCAATTAAAGGGGGGAAAATGATGGAAGAAAATTTCACATGTTGTGGTATGGGGAAATTGTTCTGACTTGTACATGATTGAATTTGAACTTCAGGCGAATCAGACCAGCCTTTTGTGGCCTATTAAACATGATTTAGCCATTAAAAAATTACATTTAAAAAATTGAAATGAAATAACTATGATTCAGACATCCCAAGTGGAACTACATGGCTATTATGAATGTGTGTTCAGACACGTTTCTAAGTTACTGAAAACCTGAATTCTCTAAACTTGATCATACTTCACAACACCATCAACCATCTTCTAAACCATATGTACTAGCAGCTGCCAACTGCACCCATATGGTCTCAATGTCCTCTTTTTAAGTATGAAAACTCCTACTTTAAAAATAGTAGTAGCAAATGAGACAGCTCAAGCTATATAGCCACTGAGCAAAAGGCTACTTGGTTACTAAATATATAAGTAAAAAGTAAACACTCCAAAACTTAATTTCCTGATTGCCATCTAAAATACCACTCTTTTAAAAAATATTTCGAAGGTGTTATTTAAACGTTTTCTTCATTGTAATACATCTAATAATTTTGAATGTTTCTCCATGTGCTACAACAAAGCAATCAAAGATAGAGGTAATGTTTTCTGAATAAGAAGTTTTGATGCTAAGCTTGAAACTTAGGATTCTTTTCAGCTCTGTCCCTTCCCCAAATTAGGCAGGACTATGCCCCCAGGTCAGTAGGAAGTAACCAGAGCGGTTTATCAACCCATTCTCTCAAAAAGTTGGGGAAAATTGAAACAAAGGGAACTAAAATTGAGTTTCCTTACCAAGTTTATGATTAACCTCTCAATCTAAAACTTTGTTCCCTTTCTTGTTCTCTGTCATCAAGACTGAGGAATCTAAAGCTTTATTTCCTTTTCTGTTCTCAGTCCTCAAGACTGAGGAGTATCAAAGAAAAAGGGAGGTTAAACAAGCCTCTGTGTCCTTGAAATAAAATGCTGACTAAAGAAAGTGCTGCACTGAATAGGCCAGTAAATTTGGAAAACTCAGCAGTGGCCACAGGACTGGAAAAGGTCAGTTTTCATTCCAATCCCAAAGAAAGGCAATGCCAAAGGATGTTCAAGCTACTGCACAATTGCATTCATATCACATGCTAGTAAAGTAATGCTCAAAATTCTCCAAGCCAGGCTTCAGCAATACGTGAACCGTGAACTTCCAGATGTTCAAGCTGGTATTAGGAAAGGCAGAGGAACCAGAGATCAAATTGCCAACATCCGCTGGATCATCGAAAAACCAAAAGAGTTCCAGAAAAGCATCTATTTCTACTTTATTGACTATGCCAAAACCTTTGACTGTGTGGATCACATAAACTGTGGAAAATTCTGAAAGAGATGGGAATACCAGACCACCTGACCTGCCTCTTGAGAAACCTGTATGCAGGTCAGGGAGCAAGAGTTAGAACTGGACATGGAACAACGGACTGGTTCCAGATGGGGAAAGGAGTACGTCAAGGCTGTATATTGTCACCTTATTTAACTTATATGCAGAATACATCATGAGAAACGCGGGGCTGGAAGAAGCACAAGCTGGAATCAAGATTGCCAGGAGAAATATCAATAACCTCAGATATGCAGATGACACCACCCTTATGGCAGAAAGTGAAGAGGAACTAAAAAGCCTCTTGATGAAAGTGAAAGAGGAGAGTGAAAAAGTTGGCTTAAAGCTCAACATTCAGAAAATGAAGATCATGGCATCTGGTCCCATCACTTCATGGCAAATAGATGGGGGGAAACAGTGGAAACAGTGTCAGACTTTATTTTGGGGGGCTCCAAAATCACTGTAGATGGTGACTGCAGCCATGAAATTAAAAGACACTTACTCCTTGGAAGGAAAGTTATGACCAACCTAGATAGCATATTAAAAAGCAGAGACATTACTGTGCCAACAAAGGTCCATTTAGTCAAGGCTATGGTTTTTCCAGTAGTCGTGTGAGAAGTTGGACTGTGAAGAAAGCTGGGCACCAAAGAATTGATGCTTTTGAACTGTGGTGTTGGAGAAGACTCTTGAGAGTCCCTTGGACAGCAAGGAGATCCAACCAGTCCATCCTTAAGCAGATCAGTCCTGAGTGTTCATTGGAAGGACTGATGCTGAAGCTGAAACTCCAATACTTTGGCTACTCAATGCGAGGAGCTGACTCATTTGAAAAGACCCTGATGCTGGGAAAGTTTGAAGGCAGGAGGAGAAGGGAACGACAGAGGATGAGATGGTTGGATGGCATCACCGACTCAATGGAGATGAGTTTGAGTAGACTCCGGGAGTTGGTGATGGACAGGGAGGCCTGGCATGCTGTGGTCCATGGGGTCACAAAGAGTCGGACATGACTGAGCGACTGAACTGAACTGAAAGAGTTAATGACCAACATTAATGATCAACAAAGAGTTAATGATCTTCAATGTGAAGATGTAGAAATGAAAAATGACTGTTGAACTGGGGAACTGGTAACAGTTTAGACTATCATTCTACAACATAGCAGATCACCAAACTCACAGTTCACTGGTAAGAACATGGACCCTAGACTGGCTGAAACCAGAAGGGTGAAGACGCTTGAAACTTCACTTTGTTGCCAACCACTAATCATCTACAAGCTGCTTACTCCCTGCTCCTTGAACACTGTACAAATTCTCACTACCCCCTCCAGAAGCTTCCCACAGTCTTGAGGGCATTAGCATGTTGTGACCTGCTTTGCCTGGCAAAGCAATAAAATCTCTTTTCTACTTCACCCAAAACTCTACCTCTGTGTTTCCCTTTGGCACCAGTGAACAGAGGCCATTTTGGCAACACAACCCCTGGTCCTCTGCCTACTTCTCTGATAGACTCCAACTCACTGTCTATAGTCTCAGATTAAGTGTAGGTGTCTCTGCAGAGCACTCTGGACCCCTCCCACCTTCCTCTGGTGCATCTTTTGAACCCAAGGAGATGTCTTCCCCACTAGACTGTGACCTTCTAGACAAGACTGTCTCATACTGGGATGTGCGAAGAAATCCTTGGGGAGGCTAGTAAAAAATGCAGATACTCCTCTGTAGGCCTAGGGATGCAAATACAGACGCATGAGAGTCTGTATTTCTGATAAGCACTCAGGTTTTACCATCACACTTTAAAGGGCAAGGGTCTAGCCAGGATTCTCAGACTCTAGGACCAATAAGAAGCATGTGGAAGACTTGTTCAACCATATCTTCTGGATCCAACACCCCCACATCCTGAGATTCTGCAGGTCAGAGGATGGCGTCTGATAATCTTCATTACCACCAAGCTCCCAGACAATGTCTGCTGTAGCCAGCCCACAGATCTGACTTGAGTTAACACTAGATCCAGGCATTGCCTAACTCATATTTGACTGTGTGGATCACAATAAACGGTGGCAAATTCTGAAAGAGATGGGAATACCAGACTACCTGACCTGCCTCTTGAGAAATCTGTATGCAGATCAGGAAGCAACAATTAGAACTGGACATGGAACAATAGACTGGTTCCAAATAGGAAAAGGAGTATGTCAAGGCTGTATATTGTCACCCTGCTTATTTAACTTATATGCAGAGTACATCATGAGAAACGCTGGACTGGAAGAAACACAAGCTGGAATCAAGATTGCCGGGAGAATATTAATAACTTCAGAAATGCAGATGACACCACCCTTATGGCAGAAAGTGAAGAGGAACTAAAAAGCCTCTTGATGAAAGTGAAAGAGGAGAGTGAAAAAGTTGGTTTAAAGCTCAACATTCAGAAAACGAAGATCATGGCATCCGGTCCCATCACTTCATGGGAAATAGATAAACAGTGAAAACAGTGTCAGACTTTATTTTTTTGGACTCCAAAATCACTGCAGATGGTGACTGCAGCCATGAAATTAAAAGACGCTTACTCCTTGGAAGGAAAGTTATGACCAACCTAGATAGCATATTCAAAAGCAGAGACAATACTTTGCCAAAAAAGATCCATCTAGTCAAGGCTATGGTTTTTCCTGTGGTCATGTATGGATGTGAGAGTTGGACTGTGAAGAAAGCTGAGCGCCGAAGAATTGATGCTTTTGAACTGTGGTGTTGGAGAAGACTCTTGAGAGTCCCTTGGACTGCAAGGAGATCCAACCAGTCCATTCTGAAGGAGATCAGCCCTGGGATTTCTTTGGAAGGAATGATGCTAAAGCTGAAACTCCAGTACTTTGGCTACCTCATGTGAAAGAGTTGACTCATTGGAAAAGACTCTGATGCTGGGAGGGATTGGGGGCAGCAGGAAAAGGGGACGACAGAGGATGAGATGGCTGGATGGCATCACTGACTCAATGGACGTGAGTCTCAGTGAATTCCAGGAGTTGGTGATGCACAGGGAGGCCTGGCGTGCTGCGATTCATGGGGTCGCAAAGAGTCGGACATGACTGAGCAACTGACTGAACTGAACTGAACAGAGAAAGGGGCATCCCAGATGGTGCTAGTGGTAAAGAACCCACCTGCCAATGCAGGAGACATAAGAAATATGGGTTCCATCCCTTAGTGCAATGGCAACCCACTCCAGTATTCTTATCTGGAGAATCCCCATGGACAGAGGAGGCTGGTGGGCTACAGTCCATAGGGTCGCAAAGAGTCAGACACAACTGAAGCAACTTAGCACACACAACAGGCAAGGAAAGAGGGCATTTGGTAGACATGTGATAAATGAGATGGAAGGGAATGAATACCAGCATGCAGCAACCATGAATTAGAGCTCTCAGAGCAGATAGAGTTGGTGGGTGCATATGTGTACATGTGACGGTCTGCAGCTTAGATCTGAGGTACAAAGAAAGGATCATACTCACCGTCTTCATTCCCTCCTGAGTTCCCGCCTAGCAGTGAGCCAGCACCCAGTGCTTGTAGGTACTGTTTCAGGGAACTGTCACCGGCTGGTTAGCAGCCCTTGGCATCTGCTTTCGTGGGCTCAGTGGCCACGCTCTGGGCTCTATGGACAGGAACCACCCCCAGAGGCCCCTGTATTGAAGTAGGTTGTGGAGAGGAGGAAAGAGGCTGGGAGGAGATACAGTGCTCCCCCTTTGTTCATAGCCTCTCAAATCCTGCCCCCCAGTGTCTGCTTCCTGCTGAGCAGCTCCCTGAGGCAGAAGAACTACAGAGAGGGGCTGATCCCTTCCCTGTCACTGTTGCCTAGCCCTACCCAGGGAGGCCAGGTGGAGGGACTGTCTCCTGGTTTCACTGCCGAGAATCCAGCTCCCAAGTGGATGTTTTCTTACAAAATGGCTGCGAGCTTCCTTGTTTCTAAGAACCAACAGCAGGAAGAGACAGCACTTTTTGTTAGATGTCATCATGCCTGGATGAGCTCAGCCATCTCGTGGCCGTGAGCAGCGCTGATCCGTGTGTGTTAGAAAGATGGTAGTGCCCTGGGTCCTGGATAAACTGCACAGCTGTTGCTAATGTGCTCTCTGGGTATCTGGACTGTAAATTTCTTGCAATTTAGCCATTCAGAAATGCTTACTGTGGGACTCCTGGCAGTCCAGTGTTTAAGAGTCCACCCTCCCCATGCAGGAGGCACAGGTTCCATCCCTGGTGAGGGAACTAAGATCCCACATGTTGCAGACCATGGCCAAAAAATGCTTCTTGAGCACCTGCTGTGTGGGGCTACAGCAGTGGACAAAAGAGGGAACATTCCTCAGGAAGCTGTCATTACATTGAGAGAAACTGGACAACAACTACATATTAAATATATGTAACCCAGAAAGTAATAAGTAAATCTGGGAAGGGGGTCATTGACTTCTAAGGTGGGAGAAGAGGAGATTCAATTTTAATAAGATGGTTAGAGAACACCTCCTGAGAAAGCATTGCACGCGTGTAGAAATGAAGGAGGTGAGGGAGCAGGCTTCCCGGGCATGTGGGGGAGGGGCATCTTGGCAGAGGAAACAGCACGTGCAAGGGCGCTGAGGTGGAAAGGCACCTGGCGTGTTCAGAGGCACCCTGGGAGGCAGTTTAGCTGGAATGGAGTGAGCGAAGGAGAAACTAATAGATGAAGTCAGAGAGGGGAGGAGGGAGGTGGTGAACCGCCTTGCAGGCCAATGTAAGGACTTGGAGGAGGTGTGCCTGACCTGAAGTAACCCTTAAGGAATCCCTCCAGCTGCTGTATTGGAAAGAGACTGTGGTCTTGCTTGGTTTGGACCAAACTGGGGCCAGTGGGTAAAGCAAGAAGGGATTGAAGTCTTTGTATGTTGAAAGTAGAGTCAACAGATTCTGCAAAAAGATTGCAGGTCAGGTTCCAAAGAGTGGATTCAAGTGATACTCCAAGGTTTTGGTGGCTTCCATCGGAAGAATGGAGCTGCCATTTACCTCCAGGTGTGGATGACAGCGACAATAAAATTTGGAGAGAAGATCAGGAATTCTATTTGAAAAGCTTTTGAGAAAACCAGGTGGAGACATTGAGCAGAGTGTTGGGTGTGAGCCTAGATTTGAGGGAGCTGGGCAGGCTGGAGATGTACATTTGGGCCTCTTCAGAGTGGATATGACATTTTCAGCCATGAGAGAGAATAGAGCCATCAAAGGTGTGACTGTAGATTGGGAGGAGAGGGGTTCAAGGACCATGGCCTGGTGCATGCCAGGAAAGAAGCCGGAAGATTGAGCAGAAACCAGCAGCGGGAACTGACAAGGGGCTGCCTGAGAAACGAGGGAAAAGCCAGGAGACCGGGATCCTGCACACACACAGGAAGAGTATCAAGAAGAGGGAGCAACAATGGTTTCAAATGTGCTGAGCTGTCAGGTCCAGTGCAGCCTGAGATCTGACCATTGGATTTAGCCACATGAAGGTCACTGATGACCCTAACGAAATCACTGGGGGCTAGGGGAGAGCAGGTTCTAGAAACTGGGGTGAAGTGGAGTTGGATGCAAATAAAGACAGCTCTTTTGAGTATTGCAAAGAGCTGTGCAGAAATGAATCAGTAATTAGATGAACTTCCCTGGTGGTCCAGTGGCTGAGACTATTTGCTCCCAATGCAGGAGGCCCAGGTTTGATCCCTGGCGAGTGAACTAGATTATGTATGCCACAGCTTACAGATCCTACAATGAAGATCCCATGTGCCACAACTGTGAATCAGCACAGTGGAATAAATAAAATATTTTTAAAAAGAAATGCATCAGTAAATAGAATTGAAAGGGGAATCAAGGGAGACTTTGCTTGCTAACTTGTTTGTTTCTTTACTTATTTGTTTCAGATCAAATAAGAGCTTTGTGTGTATACTGATGGGAATAATCTGGCAGACAGAAAAAAACTGGTGATACTGGAGACGATGACTAGAATGATGCCCTCGTGCTGATGAGAGAGGATGTGATCCCGGGCAGCGTGGACGAGATGGGCTTGGAGCATGGAGAATCCATCCGCATGGCAGGAGGAAGGCAGGTAGAAGGGCCAGAGAAGGGTGGATGGGAAGGGAGGTGGGATATGTAAACAGTCTCTTCTGAGCCTTCTGTCTTCTTGCTGACGTGGGGAACAAGGTCATCAGCTAAGACTGAGGATGATGGAGGTGGTGCTGCAGGTTCAGGGAAAAGGCAGAAAGTGTGCCATAATGTCTAAGACGGGGAAAGCCATTGATGGGCATGAGGGACCCTGTGCATGTGGCCATCAGTAATTTAGGGGGGTCCCCGTCAGTTCCATTGTATGGTTTCCTCCAGCCACGTTCAACTTCACAGTGCCGGTGGGGATTCGGATCTGATCAGGACTGGGTTTGTGCCAGGTGGACACAACCAGATCAGAAAAGAGTGAAGGCGTTGAGGATGTGTGTATGGGAGGGGAGGGACTGTGACGATGGCCCCTGGACTCTAAGGTGGAAGTAAGGGCACGAGGAGGCTGAGGGTCAGGAGAAACTGACACGTCAGTGGTTACACTGGAGTCAAAGCACCACTGGAGCTGAGATGCTCGAGGAGTGAGAAGGAAAGGTGGGCGGGGCGCGAGGGGCTGGGGTGTCAGGACCCGAGAACCCCTGGAGCTGAGACGCTGGAGGAGTGAGAAGTCAAGGTGGGCGGGGTGCAAGGGGCTGGGGTGTCGGGACCCGAGAACCCCTGGAGCTGAGATGCTCGAGGAGTGAGGAGTAAAGGTGGGTGGGGCGCGAGGGGCTGGGGTGTCGGGACCCGAGACAGAAAGGACACAGATGTGGATGATGGTAAAATCCCAGGATTAGGGAGGATCAATGGAGTGAGTGGCTAAGGATGGGGCAAGACAGGCCCATCAGAGGACAGGAATTCCAGGAACCCTGGATGAGGGAGCTAGAGGAAGCTGTGCTTTTGGCAGAAGATAAATATGGCTTCAGAGCCCTTCCATCTCAGTACACACTGGCTTTTACAATGTGACTTTATTTCTTCCCCTGAAAAGGCAGATTCTATTTCCTGACTGCCTTGTCTGTGGCTTGGCTCTGTGACTTGCTGTGAGTGATAGACTGCAGCATAGGTGATCCTCTGTGGCCTCAGAGACTTTTCCTAGAGATGCGTTATAGGTTCTTCTCATGCCTGAGACCGTCATGCATAAAGCCAGTCTGGCCGACTGGAAGACGAGAGCCACGTGGAAAACTGAGGCACTCCAGTCAGCAAGCAGCGCCCACCACCAGATGTGGGAGTGAGGCTACGTGGGAACATCCGCCTAGCTCACAGAATCATAGAACAATCTCCTTGTGATTTTAAGCCCCAAAGTTTTGAGATTGTTTATTAGGCTGTCAAAAAAGAGATGCATGTGAAAAGTGAAATCAAGGATTATTACAAGAGAGCGTTAGAGAGTAGTACCCAACCTGAGCTAACATCCAAGGTTTCTTTTCAGAAAATTGTAGTTTCTACTTATTTATTTATTGGCTGTGCTGGGTCTCCATTGCTGCTCGGGCTTTCCCTTGTGGCAAGTGGGGGCTGCTCTCTTGTTGCAGTGCCTGGGCTTCTCATTGCGACGACCTTGCTCATTCCAGAGCACAGGCTCCAGGGCATGTGGGCTCAGTAGCTGGGGTTCCCAGGGTCTAGAGCACAGGATCAGTAGTCATAGCACACAGGCTTAGTTACTGCGTGGCATGTGGGATCCTCCTGGACCATGGATTGAACTCATGTCCCCTGCACTGGCAGGCAGATTCCTATCCACTGAGCCACCAGGGAAGCCCAGAAAATTATGCTTTCTATTCTTTTTCATTGTTGAGCTATTTTGAGTGGTGCCTTGCTGTTTATTGTCCAGATGTCCAACCTATACGATAAAGTGTGAATAAGGGAAACTCTACCACCACCACCACCACCCCCCACAAAATCTTAAAGCTCTCTGAGCTCCACCACCTGCCTGTCACGAATGACTTCCTGCTATAGAGAGTGGAAGGCTTCATGGAGGAAGCGTCTCTTTGGTGATCCGGGCGGGATGAGAGAGATGTGCATGGACGACAGCACCCTCTTTGACTTTGCAACCTGACCCACACAAGGGGGCAGCTGAGCAGAGCAGAGGGACTACTGGACCGTTCCCTGTGGTTTGGCAGGTTGGGGTTGTAGAATTCTGGCTGGAGGGCCAAGAGAGCCTATGGCATGAGAAAGGGTGGTGGAAAGAGAGCCTGGGGAAGGAAATTAAACAAAGAGGAATGGAGTGGGAGGGTGGGGGAAGAGATGGGGTGATGGGGAGGTGGCAGAGGGCTACTGCCTAGGAGCCACTTGTACACCCCAAAGGCCCTTCTGTCCATCTGTGGGACACTCACCCATTGGGCTTTGGTGTCTGAATGTGACCTGGGACCAGAAGCAACTTCCTTGGCCCTGGAGAGAGCGAGTGTGTCCCAGGATTAGGCAACAGAGAGCACTCCAAGGTCAGGACGCTGCATCCCCTCTCTTGGAAATTAACCTGCTGGTGCAGCTTTTGAATCTGAAAGGTGCGCCTCATTGACAGACAGGATCCCTGCAGCCCAGGAGCCTGGCCTCACCCTTCTTGGTTACACAGAGCATAAGCTTTCTAGGATATTGACATTGCGACAGGAAAGAGAAGCAAAGAGAGGACTGGGTCAGAATCAATTGTCATGGATGAGATGCAAAAAGGAAATCTGTAAGATCAAAGAGAAGGGGCCAGACAGCCGACAGCCATCCAACAGACCTGTACTCTCTCCAGGCGGGAGGCTCTTCATCATAGAGCCGCTCCCTGGGGCTTGTGAGGCAGACTGGGGAGCAGAGAGGGGCGGTGAGCAGTTGCTGGCACAGGCACATAGGGGTGGCAAAGAGAAATGACCCCCTGCCCTTCTAGGGCTAGTAGAGCCAGATTGTTTTGAAGACCCAGAACCCAGGTTTTCTGTTTAAATCCTTCCATTTGCAATCTTTAAAAAAAAAAGAAGAGGAAGACTACTTACTGAGGGCAAGAACTCGATTGCTTCAGAAGCTCCAGAAACATTCACTGCCACCCACCTCACCCTGCTCAACTCCACCCAGCCCCACCACCCAATCCCCTTAAAGCAGAGTCGCCCGAGGAGAAGTACAGCTGAGTGAGCAGGAAAAAACCTTAGAGTGAACTTGGCATTCAGGAACTGGACACCCAGCAGTACAAGAAAGAAGATCTTTGTCCCCTTCTTGTTGTTCTGAAAGCCTGAGACCCGGAGTTCTATCTCCATCATCACACAGGAAACTGACAGCTTCCGACTCACTCAGGACCTTGACCTTGAATTCTTAAAGCATCTAAAAGCTTCAGAAACAAACACTTCGTGGACACAGTCCCCTGAAGCCAGAGTAAGTAGAACTTGTCTCTTCGGTCTTGTCAGTTATTTTTGAAGGCACCGTTGTTTGCATGTGGCCAGATTGGACTGTAGTTCTCCTGTTGCAGGACATGACTTGTTTATCAGTCCGTCTCCACAGAGATGGGGAGTTCTTTGAGAGCCAGTCAAATGCCTAAGTAACCCACCAATGCATGAAAGGCAGTGCTTTGTATAGCAATACTGAGGGTGGATGGATTTATATGAGTGCTCAGATGTAAAATAGGGTGTTGTTTTTGTTTTGAGCTGATTCTTGTTCTTTCTAAAAACAGTATACTTTCTTGTATGATTGCTTGTTGATGACTAATTAAAAAGTCAGCCCACTATTAACACACTTTCTGGCGAAAGCTATTCAAGACACTGACAATTGCCAAATTTCCCCATGTACTCAAAGACCAAACACGGTATAAGAGGAAATTGCAGCAAAAGGATAATACTAATTAGTAAAAGCTTTGCAGATGCAAAGATGATCTGATACTGAGACAATTTCTTAAGAGGCTAGACTCAAGGAGCCCCAGAATCAGGACTGTAGACTGTCTTTGAAGAAAGTAAGATCTCACCCACCAGAAGGTGGACAGCTGGCCAGGTGACCTCCTTGTGGGGGTGGGGGGGCGCAGGGGAGGGCAAGGGGCATCCATTCTGTTCTAAAGAACAGGAAGGTCAGAATTTTGTTCTGAAGAGAAGCGACACAGGGGCTACTTGGAGGCATCTACTTCAGCCTTTCCTCCAGTAGGTCTGGAGGGTCCCAGACTTTCAGGATTAGAAATCCCCAGAAGTTTGCACAGCCGACCACCAGGCTCTGTGCCCCTCACTGACCCTTAAGTCCCCACTCTGGCTCCAGGACAACTCTAGGCTATTCAGACTGAAGGGCATGGATGCACTGGTAAGTGTTTATCAGCTAATTCTCCTGAGAAACGTGCCCTGATTCCTAGTGTTGGCCGATTCCCATATGTAAATATTCCCATTCTGGTTGACTTTGAGTCACCAGCATGCTGGATGCAGAACAGCTGCTCACGGCTGGCTCTTATGAACCAGTAGAAGCCAGCTCCTGCACCCCACCAGGCCTGGGCATCTTCCACCACCACAGACGGCCCTTTGTCTGTCCAGAGGCTTCACCAACTCCCAGGATAAAGGGTGCTGGCGCTGGACCACTGGGGCAACGGCCTGGGGCAGACGTTAGTAGCAGGCTGCAGACGGACTGGCACGTGACATGGCAACATGCTCCTTGGGTCTCGCCTCCGGGGCCTCACTCCAGGCCATCTCCCTTTAGGGACAACATGCCCAGGAGCTGTTTCTGGTGCCCAGCAAGTGGGGAAATAGTGAACTGGCTTGAAGGTGGGAGTGGGTGTGAAGTGACTCTGTTCAGGTGGCCCCTGACAGTGCTGACGCAGTTTGCCTCCACCTTTGCCAGCATTCCCCAGAAACTGGGCTCACGGGCTCAGCCTCGCACCCCTTGCTGTCGGTGCTGCCCCTGCTAACACAGTAAGCCTGAGAACCCACCCAGAAGTGCTGACTGCCACGTGAAGTTGTCGGCACTGGCAGGGGCAGCAGAAATCAGAAATTGCCAGCACAGCTTGTTTAGTGAGTGGCAGCCTGGGTTTCTCCAGAAAGAGGCTTGACTGGCTGTATGCAAGTTCAGAGATGGAGGAGAGAGCCCTAAGGATGGATTGGATGGGAAATGACCGCCCCCCAGCCTGGGGGCCCAGCAGCACCTCACCCCCCTGTGCCTTAATCTCCGAATGCCACTGCAGAAATGTGAATTTTGTGAGCAGGAAGCATTCATTAAGCTCTGTGGAAGGAGGAGCACTGGACTCTCAAGATTTTATATGGGAATTATGATGTAGGTACCACTCACTTTACTGATCGATGTTTAGGTCAAATCAGTTAGATTGATGGCAGCATTTTGGAAAGTTCACAGTGCAGTGCAGATGGAAAGGACTGTCAATGTCCATCACTCTCAAGCAGAATTCATTTTCCAGATTAACTACA|splice_acceptor_variant&coding_sequence_variant&5_prime_UTR_variant&3_prime_UTR_variant&intron_variant|HIGH|LOC529196|529196|Transcript|rna-XM_015459669.2|protein_coding|3/3|2/2||||||||||1||||ARS_UCD1.2_refseq106.gtf.gz||splice_polypyrimidine_tract_variant|,CTCGTTATAGGTGAGGAATGAGGCTCAGGGCGGTAGGTTATTTATCCGAGGTCACAGAGCTGGTAGGTTATACAAAAGCTTGTGCTCTTTTGGGGAGGAGTCTTCAATAAGTGATTGGAAAGGATGGAAAGGAGAGCTGAAAAGCAGGGGCTGGGTATTTTCTGCAAAGGCAGGCTATCTAGTGGTTTTTTGTTTGTTTTTGCTTTCTGGCAACCCTCGTTACAAATCTCCTATAATTTATTTTAGGAGAATTCCAGCCTCTGTCTGGTCACTGTGTGACACTTCCTATCTTGAGGCTGTTTTGAGCCTTTCTTTCCTTGGAGCCCCCTCTTCTCCTTACCAGGTCAGCCCACTCCTCCCAGTCTGTGCTTCCCTTTGACTCCTCCTCACAGCTGTCATGAAAGGTCTACAGAGTCACCTGGGTGACTGCAGAGGACTGTGTAACATGGGCCCGGCTGGTGGGGCAGGTCGGCCACCCAGTGTTTCAGCACCACAGCACTGTTTGTGTTTGGTGAATTTTACATTGCAGGTCATCCTTGGCCCTTCCTACCTAATGACAATAGTGTCCCCCAGGCTTGGTGACAGGCAAATGCACATTGTCCTGTGCCCTGAGGGCACTGTATCCCTTCTAACTGAGATTCTTTTTCACCTCAAAAGCAAGAAAGATACCTTGCATCTGATGCAGTTCAAGATACGGGTAGTTTAACTCCATCATTAGTGTTTCTATTTAACTTTTTCTATAAAATAAGGTTTATCTAAAAGATTCTTTAAAACTTACAGCTATGACACCAATTCATGTGTTGCAAATGACACACTTTTTTTTTTTTTCTTGCCTAGGTAGTAACAGCCTCATCTAGTGTAGCACCGTAGAAATTCTCCAATCATGATGAGCAAAATAGTTAGGGTAAACTTGTAGTTCATATTGAGTACTAGGAGGAATTGTTTTGAATGAGGAATGTAAGTGATCCTTAAGAAAAAACTTTTTGTTGTTATACTGTTTGATTCCTATAATACAATGCTATTAGGTGTGCCCTGAAAGAAAATAAAATGTTTGAAATCCAAAAACAAAGATTTTGGACTCTCAGGCAGGACTGATTTCCTTCCCAGCCTCCTCTGGGGACCCGACAGTTTAGAGTTACTGCCCTGATTGGAGGCAGGAAAGCCAGGGGTTTCAGGAATGGGCCTGAGAGTGGCACGCACCAGGGTTTGAGCTCCAGCTCTTGTTCTCAGCAGCTTTGTGTCCTGACTGCTCAGAAATTGTGTGCCTTCACCTCTAAAATGGGGAATGACCATGGTGCCCCCTCAAGGGCTGTTTATCACTGAGCCCAACACCGAGTCCGTGGGAAGCCCTCGGGAAGCCTTGGTCGTGAACACGTGTGAGGCCTCCCTTGTCCTCCTCTGTCTGCGCTCTCCATCCTCTGGACGTCTCCTTCAGGGCACTCACTGCCAGAGCACTTGGGTTAGCGATGTGTGCACGCCCTGTTTGTTAGTGTGGTAGACTACAGGCTGCATGAGGGCAGAGGACCTGGGTCTCCCTGGCTCCACAGGGCGTGGTACACAGTACGCACTAGTAAGCAGCTGTCCAGGGGTTAAGGACGTGTACTCACTGCCTTGTTTTTGTTGTCCAGAGCCCACTGCCTCTAACGGCAAATACATACGGAAACATTTCCCTTGACCCGTGGGAGAAGCCAGGATGGAAACTTCAACCACCGCAAAGGACTATGACATGACCACAGAATACGACTATGGGGACACGACCCCATGCCAGAAGGCACAGGAGAGGGCTTTTGGGGCCCAGCTGCTGCCCCCCTTGTACTCGGTGGTGTTTGTCATTGGCCTGGTCGGCAACATCCTGGTGGTCCTGGTCCTCATGCAATACAAGAGGCTCAAAAGCATGACCAGCATCTACCTCCTCAACCTGGCCATTTCTGACCTCATCTTCCTCTTCACGCTGCCCTTCTGGATCGACTACAAGGTGAAGGATGACTGGATTTTCGGAGATGCCATGTGTAAGTTGCTCTCTGGGTTCTATTTCATGGGCTTGTACAGCGAGATCTTCTTCATCATCCTGCTGACCATCGACAGGTACCTGCCTAACGTCCACCCCCAGTTTAAACGTCAGTGTTGGAACATTACCTCTGGTACTGTCACCAGCATTGTCGTCTGGGTCCTGGCCATCTTGGCTTCTGTCCCCGGCTTGTACTTTTCCAAGACCCAGTGGTGGCTCACCCACTACACCTGCAGTCTTCATTTTCCTCCTGAAAGCCATGGAAGAAAGTGGAAGCAGTTCCTGGCTCTGAAACTGAACATCTTGGGGCTGATATTGCCTCTGTTGGTCATGACTGTCTGCTATGGACATATAAAGATTATAAAGATTATGCTCAGAACTTGGAATAAGAAGGCCAACATAATACGTCTGATTTTTGTCATCATGATCACCTTCTTTCTCTTTTGGATGCCCTGCAATCTGACTGTGTTTGTTTCTGCTTTCCAAGATTCCCTGTGTGAGCACTGCAGCCAGCTGGACTTGGCCATTGGTGACAGAGGCAATTGCCTATGCACACTGCTGCATGAACCCCATAGTCTCTGTCCTTTTCTGCAGGAGGTACCGCAGGGTTCTATGGTACTTGCTCTATCAGCTGACTAAGTGTCCCTGCTTCCTCTACGAGGAGGCAGGAGAGGGTCAACTCCATGTCCATTACACAGGCAAGGAAGAACGCTGTTCTGTGTACAGACTCAGGCCCCTCAGGTCCATCAGGGACAAAGAAACCATAAGCTGCTAACATGCTGACGGGGAGGAGGCAGCTTGGGTCTCCCAGCCAGATTCTGACACCTGACCTGGAATTGTAGCCACATGGGGTTGAGGGAGCTCCAAGGTGTTCTAGACAAAATCACCATTACGGTTGGATTTTTCTCAATGAACTTCTCTTTGGTGGAAAATGAGATGTATAGATGAGATGGTGGAAATGAATAAATGAAGTGGGACATCCCAGAAGACTGGGTCAAAGGATGACAGAGAAAGGCTTGGTACCAAAGAGAAGTTCAGATTGTTGAACAGTAGCATTTGTAAACCAGTCACTGAGCATCTGCTACCCTCACCCCCAAGACCAGTGATCTTGGAGATAGAGATTTCCATAGCTGCCTCCACTCCGAGCAGAGAAGCCAAGCAGGAGCCGGCAGCCACCTCTCACCTCCCTACCCCCACTCCTAGGGCAGCATTTAGGCTCCTGGAAACCCTGAGAAATCTAGAACTCCTGATGGAAGAACTTGACACCTAATAGGAAGTAGGATTGGGGAACTGCTTTTGGCAGTGAAGCTAAGAAAGCCCTTGGATGGAATGTTTATAGTCACTAAAATCAACAAATACAGGCAGCGGGCTAGACACAGACAAAATGTATAAACTGCTGTACTTCTTGAAATTGCCGTGGAACGGAAGTAGTCATTACTTCCTTTTACCATTCCTGTCTTCTGAATAGTTTTCAGAGTCTCCCTTCCCTGTCAGTTGAGGGATGCAGCAGTAATTTCTGACAGCTTCACTGCAGAAATCATTACCAGGCAGAAGGAGACAGGGTTGATTTTTCTTCCTCTGGACCTCCATCCAGACCTTGTAGCTGTATGGATCAGAGTTCTGGCTGCCACCTTGGACCGATCAGCAGGACAGTGACCTGGTGTGCAGGGTTTGAGGCTGGCAGGGAGGGCAACATCTACCAGGAGGGGTGGGGACTCTGTCAGTGTAGGAAGTCGAGGACCACTTAACTCAAAGAAATGCATTTACCCTAAAGGTCCTTAACATCTGAGCTCTCACCTGAATTAAGATAGGACCTCTTGTCCACCATGCCTTTCTTCCTTTTCCCCTTAGATGTACATTTCTCTAAAAGTGATTTTCCCAGTTATAAAAATTGTTTCCAGAAAAGCTTAAAATCACAAAAGGAGAAAAAAAAACTTCAAAATTATTCATAATCCCTTACCCAGAGGCAGCACCGTACATTCTTTGATGGGTTAATATTTTCTTTTAGTTTTCTCTCTTCTGTACATGTTTTATGTTTACAAATAAGATGAACTTTGACTGTAGTTATTCTTCTACTGTTGTTTTTTTAAGTAGCAGTATGTGGGGATCACTTTCCCAGGCAATAAATCATTTCAGAGCATTGGTTTGGGGCCCAACACTGAGTTCTTCCACCGGAAGATACCATAATTCACTTTGGGTAAATGACCTACCTAGACATACCTACCTTCCAAGAAGACATACAGATTTCCCAGAAATATATGAGTAAGTGCTCAGCATCACTGATCATCCTGGAAATGTTAAGTCAGAACCAGAGTAGGATATCGCCTCATACCTGTGAGAGTGTCTATTTTGAAATAAACAAGAGATTTCAAGAGTTTTGAGGATGTAGGGAAAAGGGAACCTTCGTGCACTGTTGGTGGGAATGTAAACGGGTGCAGTCACTGTGGAAACCAGTATGGAGGCTCCTTAAGAAATTAAAAGTAGAGCTACTGTATGACCTAGCAATTCCGCTTCTGTGTATGTAGTATCAGTTCAGTTCAGTTCAGTCGCTCAGTCGTGTCCGACTCTCTGCGACCCCATGAATTGCATCACGCCAGGCCTCCCTGTCCATCACCAACTCCCGGAGTTCAACGAAATCAAGTCATTATCTCAGTGAAATGTCTTGTTCTCCCATGTTTATTGCAGCATTACTCACAATAGTCTAGGTATGAAAACAGCCTAAGTGTCAGTGGACAAATGAATGGGAAGAATTGAATGACCAAGGCAGAAGTCCTATTCTAAGGTTTTTAATGTGTATTATTTTTTTCATCCCCCTCCCCATTTTTATTGTGGTAGAATACACTCAAAATGTACCCTATTATTGATATTTAAGTTACAGTTAAGTGGTATTAAAAATACATTCTTCTAGTGTCTGTTATTACAATGTTGGCCTTTCCTATGCGCCAATTGATCTCTGAGAATCATGCTCACAGAGGATTCTTGTTAGAAATGTGACTTTCAGGGGCCTGTGTGGACTCTGGAAGGGCACTGGTGACTCTGGGAGATCTTGGTCAGATTCATCATGCACATCGGGGATTTCTCCTGGGGTTTTTCTGGTATCAGGAACATTCTGTCCTCCAGGTTGTAACCCCACATTAACACTTCATTGGTTAAATGAACTCATTTGTCCTTCCAATCTGCTGTGATCCAAGCATTAACATCAGAGGTGACACCAAGTCTGACACCTTCGTCCTCCACTCAGGGATCATCGTGTTATCTAATACAGCATTCCAGCAGAGGATGTGGTGTGGGAGCCCTCAGGGCCTCTCAGACACTGTGTGGAAAACACTCATGGAGATTCACAGGACATTACCATCTCTAAGAAATACTCAGTGAGGAACAGGTTTAAATATGATTAACCTTCACTCTGCCAATGTAGTTTTAAAGTAGAAAAAAACTTTTCTCAAATAACACCTGTTATCATCCCTCAAAGATGCTTGCTCCTTGGAAGAAAAGCTATGACCAACCCAGACAGCATATTAGAAGGCAGAGACATTACTTTGCTAACAAAGGTCCGTCTAGTCAAAGCTATGGTTTTTGCAGCCGTCATGTATGGATGTGAGAACTGGACCATAAAGAAAGCTGAATACCAAAAAATTGATTCTTTGAACTGTGGTGTTGGGAAAGACTCTTGAGAGTCCCTTGGACTGTAAGGAGATCAAACCAGTCCATCCTAAAGGAGATCATTCCTGGGTGTTCATTGGAAGGACTGATGCTGAAGCTGAAGCTCCAATACTTCGGCCACCTGATATGAAGAACTGACTCATTTGAAAAGACCCTGATGCTGGGAAAGATTGAAGGCAGGAGGAGAAGGGGACAACAGAGGATGAGATGGTTGGATGGCATCAGCAACTCAATGAACATGAGTTTGGATAAACTCCGGGTGTTGGTGATGGACAGGGAGGCCTAGTGTGCTGCGGTTCATGGGTTTGCAAAGAGTCAGACACAACTGAGCGACTGAACTGAACTGATCATCCCTCAAGACTAGGGCTGGGTTGTAGAACACCAGGGGTGTTGGTCTGATGATCGGTCAGCACATGGGCAAAGCACAGTACAGTTGCCAACTGCCCACGGTTCATCCTGTCCTTTTGACAGCAGTCTCCATATCAACCCCTCGAGGTTGGTGGGGATGCTGGTGTTACCCCATGTGATCGATGAGGAGAGGAAGGGACTTGGCAGACACCACAGAGTGGTCAAAGGGCAGAGCTGGGCTCCACCCCAGAGTTTATTTCTTTATTTTTCAAAGTTTCTTTTTGAGGTGGACTATTTTTTCAATTCATTTTATTTCTTATTGAAGCAGAGTGGATTTACAGCATTGTGTTAGTTTCAGGTGCACAAGAAGGAGATTCAGTTATTCGTATGTATATTTTTTCACATTCTTTTCCATTATAGATTATGACAGGGTATTGAATAGAGTTCCCTGTGCTGTACAGTAGGACTTGTGTATCTATTTTATATGTATTTGTGTGTATCTAATTTTTTGAAGTTACCCTCTAAGCATTCATTTTCAAATTTGTTTTTAATTGGAGGATAATTGCTCTACAATGTTGTCTTGATTTCTGCTGTACAGCAGTGTGAATCACCTGTAAGTATACATACATCCCCTCCCTTTTAAACCTTCCTCCCACCTATCCCCATCTCACCATTTTAGACTGACACAGAGCAGTGGGTTGAGGTCTCTGCTCACACAGCAGCTTCCCACTAGCTATCTCTCTTACACATGGTAGTCTATCTGTTTCAACGCTACTCTCTCAGTTTGTCCCACCCTGTCTTTCCTCCAGTCTGTCCACAGTTCTGGTCTGTATTCCTCCCCTGAAAATAACTTCATCAGTACCATTTTTCTAGATTCCATGTATATGCATTATCATGTGTTGTTGTGCTTGTTTAGTCGCTAAATCATGTCTGACTCCTTTGCGACACCATGGATTGTAGCCTGCCAGGTTCCTCTGTCCATGGGATTTCCCAGGCAAGAATACCAGAATGGGTTGTCGTTTCCTACTTCAGGGGATCTTCCCGACCCAGGGATGGAACCTATGTCTCGTGTCTCCTGTATTGACAGGCTAATTCTTACCACTGTACCACCTGGGAAACCCTAGTTTTGATATGCATGTCTCTAGTAATGAGTGATGTTGAGCATCTTTTCATGTGTTTATTGGCCATCTGTATGGCTTTGGAGAAATGTGTGTTTAGATCATTTGCCCATTTTTTGATTGGATTGTTTGTTTTTCTGACTTTGACCTGCATGTGCTACTTTTATATTTTGGAGATTAATCCTTTGTTATTTGCTTCAATTGCATATTTTCTTTGATTTTGAGGGTTGTCTTTTCATCTTGTTTATAGTTTCCTTTGCTGTTCAAAAGAGTTTAATTAGGTCCCATTTGTTTATTTTTGTTTTTATTTCCATTATTCTAGGAGGCAAGTCAAAGAGGATCTTCCTGCAATTTATGTCAATGAGTATTCTGCCTATATTTCCCTCTAAGAGTTTTATAGTTTCTGGCCTTAAATTTAGGTATTTGATCCATTTCATCTGTAATCAGTGAGAGTTTTACTTCTTCTTTTCAAATCTTGATTCCTTTTATTTCTTTTTCTGTATGATGTGAAGAGGTGTTCCAATTTCATTACTTACATGAAGCTATCCAGGGTTGCCAGCAAAATACTTATTGAAGAGGTTGTCTTTTCTCCATTGCATATTCTTGCCTCCTTTGTCAAAGATAAGGTGCCCATAGGTGCACGGTTTTATCTCTGGGCTTTCTGTCTTGTTCCATTGATCTGTGTTTTTTGTTTTTCGTGCCAGTGCCATACTGTCTTGACTACTGTAGTTTTGTAGTATAGACTGAAGTCAGGAAGGTTGATTCCTCCAGCTCCTTTTTTCTTTCTGAAGATTAGCTTTGACTAATAGCTTTGGCTATTCAGGGACTTTTGTGTTTCCATCCAAATTATAAAGTTTTTTATTCTAGCTCTGTGAAAAATGCCATTGGTAATTAGATAGGGACTGCATTGAATCTGTAGAGTTTTTATGAAAAGTATAGTCTTTTTCATGATATTGATTCTTCCCGTTGAGGAACATGATATTAGCTGCTTTTGTTTGTGTTGTCTGAGTTCCTTCGTCAGTGTCTTACAGTTTTCTGCATACAGGTCTTTTGTCTCCTCAGGTAGATTTATTCCCAGGTATTTTATTCTTTTTGTTGCAATGGTGAATGGGATTGTTTCCTTAATTTCTCTTTCTGATTGTTTTGTTGTTAATGTATAGGAATGCAAAGTATTTCTGTGTATTGATTTTGTATGCTGTTGGTTTACTAAATTCACTGATTAGCTCTAATACTTTTCTGATGGTATCTTTATGGGTGTTCTATGTATAGTATGTCATCTGCAAACAGTGAGAGTTTTACTTCTTTTCAAATCTGGATTCCTTTTATTTCTTTTTCCTCTCTGATTGCCATGGCTAGGACTGCCAAAGCTGGTTCTTTGAGATGATAAACAAAATTGACAGACCATTAGGCAGAGTCATCAAGAATAAAAGGAAGAAAAGTCAATAAGATTAAAAACAAAAAGGAGAGATTGCAACAGGCAATGCAGAAATACAAAGGATCATAAGAGATTATGAACAACTATATGCCAATAAAATAGAAAACCTGGAAGAAATTAGAAAATTCTTAGGAAAGTACAACCTTCCAAGACTGAGCCAGGAAGAAATAAGAAATTATGAAACAGACCAGTCACAGGCACTGAAATTGAAACTGTGATCAAAAATCTCCCACAAAAACAAAAACCAGGGGGCAGATGGCTTCACAGGTGAATTCTATCAAATGTTTAGAGACGAGCTCACTCCTATCCTTCTCAAACTCTTCCAAAAAATTTCAGAGGAAGGAACAGTCCCAAACTCATTCTACAAAGCCACCATCACCCTGATACCAACACCAGACAAAGATATAACAAGAAAAGAAAATTACAGGCCAATATCACTGATGAACATAGATGCAAAAATCCTCAACAAAATACTAACAAACAGAATCCAACAACACATTAAAGGAATCATACACCATGATCAAGTAGGGTTTATCCCAGGGATGCAAGGATTCTTCAGTCTATGTAGTCAGTCAATGTGATACACCATAGTAACAAATTGAAAAATAAACATCATATGATAATCTCAATGAAAAAAGTGAAGGTGTTAATCATTCTATTGTGTCTGACTGTTTGCAACCTCATGGACTGTATAGCCAGCCAGTCTCTTCTGTAGATGCATAAAAAGTTTTTGACAACATTTGACACCCATTTATGATAAAAACTCTTCAGCAAATGGACATACAAGGAACCTACCTCAACATAATAAAGGTCATATACGACAAACTCACCACAAACATCATTCTCAGTGGTGAAAAACTGAAAACACTCTTTTCTAAAATCAGGAACAAAAACAAAGTTTCCACTTTTGCCACTATTTTTCAACATAGTTTTGGAAGTCCTAGTCAGGGCAATCAGTGGATTCTTTTTTGAGTATGCCCAGAGTGCACTGAATTGAGGTTGAAAGTTTCCCCTCTGCCCAGTCAAGAATATATTCTTGAGTTATTTCAAAGGGTCCCCAAGTGGGTCCTCACATGTGTCCACAAGTCAGTCTGTTAGATGCTGTCACCACAGCACTTCTGCCGCCGCCTCGGCCAGCCCCGACTCAGTCTGCCTGAGAAGCCTCTTGCTAGCATCGTTGAAACCTTCACTAATGGGCTTTATTGTGAGGGTGCCAGCCCTCCAGGTCCCAGCGCTGGGCCAGGTAACTCACAGACAGTTCTGAGCCTACAGCCTACAATTCTTCAGACCTGCAAGAATCTCACAGTCCGTAATGAAAGCAGCTTAGTCCTCCAACATCGGGGCTCAGATGCAATTCAGGGAGCCAGACAGGGAAGAAAGACCACATCACCCTCCAGCCTCCTTTTCTGTCCTCCTCACCACCCCTGAGTCAATTAAATTTATTCTCTGTCCTCCCTTAGAAAATAAAGGTGCTTGCGATCATAAGTCAATGACAGCAAACATTTGATGAGGCAACCAGAGAGATGATGAAGTATTTCATGCATTAGCAGTATCTGGGTGCAAAAGTCAGACAGCCCAAGTGCCCTGTCCCGTAGTTGCTGCAGCTCACTAGCCCACCTCCTGTGGACATTGTGACCTTCAGGGCACAGAGGTCGTTAGGTCTGGAGTCTCAGTTGAAAGTCACATTGGGTTGTTCCTGGATTATCCGCCAAAAGCTAAGAGAAAAAGCCATCCTCCTGGGTGATTTGGCATCCTCCTTGGCAGTCTAGAATAGGGCACCTCCCAGAGCCTCTACATTCCCCATCTTTAGAGAAGGCACAACCTCTCTGGCATCAGACACAGCCATGGACTCCTTCCTTCTCCCACTCCTCCAGGCTTCCACCAACAGATTACTATGGTGGAGTCCCATTTCCTTTGGTGTCCTAGTTCTTCCTTTCCACTGTGATTATAAAGACATTTATTAGAGAATACTTTATTCCTCAGGTCCCTTAATGAAGTCCCGATTCTGTTTGTTTTATACAGACATATGGATGTGCAGTTCTTTGTGCACATCTTCCTTTGTGCAGATCTTCCTGAGTCCACACAACTCAGTTTGCATGTCATCTTCAGCTACTTCCATAGAAAAAGTTTAATAACTCAGTACCCTATGCAGTCTAGAAGATATAATACTGAAGGAATTTGCAAGCCTGCACTGCCAGTCAATGTGCCTACATCAGATAAACCAACTTCTCTTATTCTAAAACAGGGAAGGTGGCTCCAGAAGCAATCTGCTCTCTGACCTCCTCACACGTGTCCCACATCTCATACCTGGAGCAGTTGGAGCAAAGACCATAAATCTAAAAAATAATAATAGTAGGCGAAATACTTAGTCATTGGTCCTCCCCAAGACTTCTACCTTCTGTATATTCACAGAAATTGCCTTTAGCCCCAGCTCTGGATTATGCCCAAAGCTATTGCTAATGATGCTTTGCACATGGACAGTTTGCTATATTTTATAGCATTTATATAAATTGGCAATTTTTGCTCATTTCATGAACTATGAGATGCGAGTAAGGGGATTGGTATTAATAGTATCTGCGTTTTACAGATGAAGGAAATGAGAAATCAAGAGTTTGCCAAGGTGTCCCAGTTGAGCAGAATCACTCTGGTTGATCATAACCATTTATCTTCTCTTATATGATCATGTTTAATCTGGAACCATTTCCTATTTTGAATTCGGCTATTTTGAGTTAAGTAGACATATCATTACATTATAGATGGGTATTCAATATATTATGTTACTTTAACATTTACCAAGATGTAAGGATACATCAATGCCTTTAATTTGTAAGCCTTATCTGAATTTTAGCCAATGATTTGTGCAAGAAATGTGAACCAGAAAACAGTATTCTAGGTTTCTTCTGTAAATACTGATAAATTTTAGTCACATAAATGACTGGGAGGTACTCACATAACTGAAATAAGGTCCCCCAGAGCTTGACAGAGTGGAAGAATGACTTGAATAAAGGTTGAGTTACCTGGTACTAGGCCTGGCTCTGTCATTAACTCACTTTCATGCCCACCTCCTTTCCTTATTCAGATAATAAAAGAGGAAAATCCAATTCAATAAGTATTTATCAGGCAGGGGCTTACTGTGGACATTTAACATATGACATTTAATTTAAACCTCACTGCACTCCAAACATTCCATTTTACAGAAGAGAGGGCCAGTTTCAGGGAAATAAGAAAGGGGCAAGGCAAGGTCATGTTCCTTTCCGTGTACAAAGCCCTGCTTGCTGTTAAGAAACCTATAAAGATGAAAGAGATAGAGTTCCTCTCCTGAAAGTGCTTTCAAAATAGCAAAAGTGAACACATGCACAGTCAGTGAGGAGGGAGGCGCCAGTTAATAAGGAGAAGCAAGCGCTGCAAGAAATGGTGCCGAAGGCAAGGGAAGCCTGTCAGAGGGAGAAATCACTTCTGCCTCTCATGGGTGGTTGAGGGTCAGGTGCTGATTTATCTTCAGAGTAGATTTTAATGTGTATATCTAAGGGAGATTATGAGTTTCAACAAGCAAAGATGCGGCAGTAAGACATTCTGGGTGCAGGTAGCATCAGTAAGACAGTGATGATAAAACTCGGGGTGTGTGCAGGACTCAACCAGCAGGTCGGTGCGGATGGAACACAAGCCCTGGTGACTCAGAGTGTCCCCTCCGGACCTGCTCCATCCCTGTTAGCAGGGAGCTCCCTAGAAATGCAGGCTGTCAGGTCCCACTCCAAATGGATTGCAGTCTGCACAGGTGATTCATGTGCAGAAGGAATAAAGGCAAGTCACACAGAAAGGTAGCTTCTGATCAGATCCATAGAAGCTGCAGAATGTATTGGTTTGGTGAGGCCTTGGAGCGAGACAGGGGGTCCGTGCCTGCTCTGCCTGCAGCTCCATCACTGTGCAGCTGTGGGACCTCTGGCAAAGTTACTTCAACTTTATTTAAGCTACCTGTGGCCTCATAAGATTTTTTTAATGGACTTTATTTTTTAGAGCAGTTGCAAGTTCACAGCAAAACCCAGGAGAAAGGACAGAGTTCCCTTCCCGTTCACCCACTGCCCCCAAACACCCTCACCCTCCCCTATTATCATCATCCCCCAAACAGTGTCACAGCTGTTGAACCTACTACAGTGACTCATCATCACCCAAAGTCCCTAGTTTATAATAGGCTATACTTTTGGTGTTGTACAGTCTAATGAATTTAGGTAAATGAGTAATAATATGTGTCCATCACAATGGTATCATTTTCATAACCCTAAAAATTGCCCTTCAAAAGGTGCTCTGCCTTTGCATTTTTTCTCCCTAATCCCTGGCAACTGCTGATCTTTTTACTGTCTCCATAGTTTTGCCTTTTTCAGAAGGTCATGCTTTGGAATCATACAATATGTACCCTTGTCAGATTGGCTTCTTTCGCTTAGTAATATGTATTTAAGCTTCTTTTCATGGCCTGGATAGCTCGTTTATTTTCAGTGCTGAATAATATTTCATTGTCTGGATGTATCACAGTCTGTTTATTCATTCACCCACTGAAGGGCATCTCAGTTTCTTCTATGTTTGGCAGTTGTAAATAACACTGCTCTAAAAATCTGGGTACAAGTATTGAAAAATTTTTTTTTCAGTTTTCATACCTTGTATTGAAGTATAGTTGATTTACAATGTTATGTTAATTTCTGCTATACAGCAAAGTGATTCCGTTCTATACACATTCTTTTTTTAAAATATTCTTTTCTATTATGGTTCGTCACAGAATATTGAGTATAGTTCTTGGTGGTATAGAGTGAAAGTGAAAATCACCCAGTTGTGTCCGACTCTTGGTGGACTATACAGTCCATGGAATTCTCCAGGCCAGAATATTGGAGTGGGTAGCTTTTCCCTTCTCCAGGGGATCTTCCCAACCCAGGAATCGAACTGGGGTCTCCTGCATTGCGGGCAGTTCTTTATCAACTGAGCTATGAGGGAACCCCAGTGCTATAGAGTAGTACCTTGTTTATGTGCTCTCTGTATAAAAGCTTGTATCTGCCAACCCAGCCTCCCACTGCATCCCTCTTTCAAGCCCCCTTGGCAACCACCAGTCTGTTCTGTGTCTGTGATTCTGTTTCTGTTTCATAGATAGGCTCATTTGGGTTGTATTTTAGATTCCACATCTAACGTGTTAAACTAGGGACAGAACCTAGGTTCCTTGCACTGTCTTCAGATTCTTAACCACTGAACCACCAGCGGGAACACTACTGGCTTTTTCATCTTTGCTTTAATATATAGAAATCCTTCTTACTCAGCTACTTATGATTTACAACATTTTGCTAGTTTATGTCTGTGGGTAAACTTATAGTATTTTTCTTTTCTCTCTGTCTGGTTCCTCTAGAAATCAGAGACCCTTTGGTTCTAAGCAACTTTATCAGGGGAATAGGAAAGACTATCTCTTGGCATGTGCAGGAATTTAAATATTCATAAACCTGGAAAAGAACAAATTTACCCAATCCATAAATATCACAGGAAGAATTTGAAGGCAGGCCATCGGCATGGCTATTCTGGCCTTTAGAGGCATTTTAAAAGTTCGGTTTGAGATTCCTATTAAGTTCCAGTGCAATCAGTTTGAAAGAGTTTATATGGACAGTTACACTCATGTGAATAATTTGGTCATGTTTATTGAAAACAAACCTATTTTAAGTGCATCAGTCTAATTTTGGTATATTTCATAGAAATAAAGAGAATCTAGAGAAGAAAATTACATTTCAATATTAAACTGTTGTGGATCATGAAGCTTTGTATGTACTGAGGCTTTGTATTTATTATCTCTGTCCGGGATGGCTCCTTGTTGCTGTGTTACATTATTATAAAGTTTAATTGAATTAGTAAAAGAATATTCTAAGCTTGTTTCTAAGTCTGATCACAGTAATTTTCTTTGGATAAAGACCAAATGTCTTGTGACCTGCAGCTAGGAGATTATGTACACTGGAAAAGATATCATTTAACAAACTATCTCCAAGCTAAGTAAAAAGGACCTTATAGGTACTCTTGACTAGCACATGTGCAACAAAACTGAAGGGAATTGACTCTTAATTCCATATTTCCCATTTAAGAAGGGCGTCCACATAGGATTATCTATAGAAAAGACTGTTAACCCCAAAGGATACCCACACCAGATGAAACGGAGACAACAGCAGTAGAAGACAGCTGACATATAAGTCTGGACCAGGACTGTGAGAATTAGCCAACCAGTTCAGTTGCTCTGTTTACTGAATGTTTGTCTTCCTGTCATCATGGAAAGTTATTTTACTTCTAAGCATACTTAGACCCCAATGTTCAGGATGAAAAGAAAATTCTGTAGTGAAGTTGTCACAGAGTATAACTATTCATGACATGTATCACTGTTTATTTTCAGTCTATTGCTAAAAGCACATGTATGTTATGTGACAATTAAGTGCAAGTGATAAATGCATAGCCTGCAAAGCATTTCCCCATTAATATGCCTCTGAGTTTGTTAATGATATCTGATTAGTTTTCCCCCAACATGGAGAACTAGGGGAAAAAAAGAGGCCTAGCATCAAGGTGCATGAATGGACCCAGAGGAGGCAACTTGGCCACTTTGGCAATGTTGGGAAACTATTTTGATTATCAGTGATGTTTATGGAAAGATTTGCAATTAAAGGGGGGAAAATGATGGAAGAAAATTTCACATGTTGTGGTATGGGGAAATTGTTCTGACTTGTACATGATTGAATTTGAACTTCAGGCGAATCAGACCAGCCTTTTGTGGCCTATTAAACATGATTTAGCCATTAAAAAATTACATTTAAAAAATTGAAATGAAATAACTATGATTCAGACATCCCAAGTGGAACTACATGGCTATTATGAATGTGTGTTCAGACACGTTTCTAAGTTACTGAAAACCTGAATTCTCTAAACTTGATCATACTTCACAACACCATCAACCATCTTCTAAACCATATGTACTAGCAGCTGCCAACTGCACCCATATGGTCTCAATGTCCTCTTTTTAAGTATGAAAACTCCTACTTTAAAAATAGTAGTAGCAAATGAGACAGCTCAAGCTATATAGCCACTGAGCAAAAGGCTACTTGGTTACTAAATATATAAGTAAAAAGTAAACACTCCAAAACTTAATTTCCTGATTGCCATCTAAAATACCACTCTTTTAAAAAATATTTCGAAGGTGTTATTTAAACGTTTTCTTCATTGTAATACATCTAATAATTTTGAATGTTTCTCCATGTGCTACAACAAAGCAATCAAAGATAGAGGTAATGTTTTCTGAATAAGAAGTTTTGATGCTAAGCTTGAAACTTAGGATTCTTTTCAGCTCTGTCCCTTCCCCAAATTAGGCAGGACTATGCCCCCAGGTCAGTAGGAAGTAACCAGAGCGGTTTATCAACCCATTCTCTCAAAAAGTTGGGGAAAATTGAAACAAAGGGAACTAAAATTGAGTTTCCTTACCAAGTTTATGATTAACCTCTCAATCTAAAACTTTGTTCCCTTTCTTGTTCTCTGTCATCAAGACTGAGGAATCTAAAGCTTTATTTCCTTTTCTGTTCTCAGTCCTCAAGACTGAGGAGTATCAAAGAAAAAGGGAGGTTAAACAAGCCTCTGTGTCCTTGAAATAAAATGCTGACTAAAGAAAGTGCTGCACTGAATAGGCCAGTAAATTTGGAAAACTCAGCAGTGGCCACAGGACTGGAAAAGGTCAGTTTTCATTCCAATCCCAAAGAAAGGCAATGCCAAAGGATGTTCAAGCTACTGCACAATTGCATTCATATCACATGCTAGTAAAGTAATGCTCAAAATTCTCCAAGCCAGGCTTCAGCAATACGTGAACCGTGAACTTCCAGATGTTCAAGCTGGTATTAGGAAAGGCAGAGGAACCAGAGATCAAATTGCCAACATCCGCTGGATCATCGAAAAACCAAAAGAGTTCCAGAAAAGCATCTATTTCTACTTTATTGACTATGCCAAAACCTTTGACTGTGTGGATCACATAAACTGTGGAAAATTCTGAAAGAGATGGGAATACCAGACCACCTGACCTGCCTCTTGAGAAACCTGTATGCAGGTCAGGGAGCAAGAGTTAGAACTGGACATGGAACAACGGACTGGTTCCAGATGGGGAAAGGAGTACGTCAAGGCTGTATATTGTCACCTTATTTAACTTATATGCAGAATACATCATGAGAAACGCGGGGCTGGAAGAAGCACAAGCTGGAATCAAGATTGCCAGGAGAAATATCAATAACCTCAGATATGCAGATGACACCACCCTTATGGCAGAAAGTGAAGAGGAACTAAAAAGCCTCTTGATGAAAGTGAAAGAGGAGAGTGAAAAAGTTGGCTTAAAGCTCAACATTCAGAAAATGAAGATCATGGCATCTGGTCCCATCACTTCATGGCAAATAGATGGGGGGAAACAGTGGAAACAGTGTCAGACTTTATTTTGGGGGGCTCCAAAATCACTGTAGATGGTGACTGCAGCCATGAAATTAAAAGACACTTACTCCTTGGAAGGAAAGTTATGACCAACCTAGATAGCATATTAAAAAGCAGAGACATTACTGTGCCAACAAAGGTCCATTTAGTCAAGGCTATGGTTTTTCCAGTAGTCGTGTGAGAAGTTGGACTGTGAAGAAAGCTGGGCACCAAAGAATTGATGCTTTTGAACTGTGGTGTTGGAGAAGACTCTTGAGAGTCCCTTGGACAGCAAGGAGATCCAACCAGTCCATCCTTAAGCAGATCAGTCCTGAGTGTTCATTGGAAGGACTGATGCTGAAGCTGAAACTCCAATACTTTGGCTACTCAATGCGAGGAGCTGACTCATTTGAAAAGACCCTGATGCTGGGAAAGTTTGAAGGCAGGAGGAGAAGGGAACGACAGAGGATGAGATGGTTGGATGGCATCACCGACTCAATGGAGATGAGTTTGAGTAGACTCCGGGAGTTGGTGATGGACAGGGAGGCCTGGCATGCTGTGGTCCATGGGGTCACAAAGAGTCGGACATGACTGAGCGACTGAACTGAACTGAAAGAGTTAATGACCAACATTAATGATCAACAAAGAGTTAATGATCTTCAATGTGAAGATGTAGAAATGAAAAATGACTGTTGAACTGGGGAACTGGTAACAGTTTAGACTATCATTCTACAACATAGCAGATCACCAAACTCACAGTTCACTGGTAAGAACATGGACCCTAGACTGGCTGAAACCAGAAGGGTGAAGACGCTTGAAACTTCACTTTGTTGCCAACCACTAATCATCTACAAGCTGCTTACTCCCTGCTCCTTGAACACTGTACAAATTCTCACTACCCCCTCCAGAAGCTTCCCACAGTCTTGAGGGCATTAGCATGTTGTGACCTGCTTTGCCTGGCAAAGCAATAAAATCTCTTTTCTACTTCACCCAAAACTCTACCTCTGTGTTTCCCTTTGGCACCAGTGAACAGAGGCCATTTTGGCAACACAACCCCTGGTCCTCTGCCTACTTCTCTGATAGACTCCAACTCACTGTCTATAGTCTCAGATTAAGTGTAGGTGTCTCTGCAGAGCACTCTGGACCCCTCCCACCTTCCTCTGGTGCATCTTTTGAACCCAAGGAGATGTCTTCCCCACTAGACTGTGACCTTCTAGACAAGACTGTCTCATACTGGGATGTGCGAAGAAATCCTTGGGGAGGCTAGTAAAAAATGCAGATACTCCTCTGTAGGCCTAGGGATGCAAATACAGACGCATGAGAGTCTGTATTTCTGATAAGCACTCAGGTTTTACCATCACACTTTAAAGGGCAAGGGTCTAGCCAGGATTCTCAGACTCTAGGACCAATAAGAAGCATGTGGAAGACTTGTTCAACCATATCTTCTGGATCCAACACCCCCACATCCTGAGATTCTGCAGGTCAGAGGATGGCGTCTGATAATCTTCATTACCACCAAGCTCCCAGACAATGTCTGCTGTAGCCAGCCCACAGATCTGACTTGAGTTAACACTAGATCCAGGCATTGCCTAACTCATATTTGACTGTGTGGATCACAATAAACGGTGGCAAATTCTGAAAGAGATGGGAATACCAGACTACCTGACCTGCCTCTTGAGAAATCTGTATGCAGATCAGGAAGCAACAATTAGAACTGGACATGGAACAATAGACTGGTTCCAAATAGGAAAAGGAGTATGTCAAGGCTGTATATTGTCACCCTGCTTATTTAACTTATATGCAGAGTACATCATGAGAAACGCTGGACTGGAAGAAACACAAGCTGGAATCAAGATTGCCGGGAGAATATTAATAACTTCAGAAATGCAGATGACACCACCCTTATGGCAGAAAGTGAAGAGGAACTAAAAAGCCTCTTGATGAAAGTGAAAGAGGAGAGTGAAAAAGTTGGTTTAAAGCTCAACATTCAGAAAACGAAGATCATGGCATCCGGTCCCATCACTTCATGGGAAATAGATAAACAGTGAAAACAGTGTCAGACTTTATTTTTTTGGACTCCAAAATCACTGCAGATGGTGACTGCAGCCATGAAATTAAAAGACGCTTACTCCTTGGAAGGAAAGTTATGACCAACCTAGATAGCATATTCAAAAGCAGAGACAATACTTTGCCAAAAAAGATCCATCTAGTCAAGGCTATGGTTTTTCCTGTGGTCATGTATGGATGTGAGAGTTGGACTGTGAAGAAAGCTGAGCGCCGAAGAATTGATGCTTTTGAACTGTGGTGTTGGAGAAGACTCTTGAGAGTCCCTTGGACTGCAAGGAGATCCAACCAGTCCATTCTGAAGGAGATCAGCCCTGGGATTTCTTTGGAAGGAATGATGCTAAAGCTGAAACTCCAGTACTTTGGCTACCTCATGTGAAAGAGTTGACTCATTGGAAAAGACTCTGATGCTGGGAGGGATTGGGGGCAGCAGGAAAAGGGGACGACAGAGGATGAGATGGCTGGATGGCATCACTGACTCAATGGACGTGAGTCTCAGTGAATTCCAGGAGTTGGTGATGCACAGGGAGGCCTGGCGTGCTGCGATTCATGGGGTCGCAAAGAGTCGGACATGACTGAGCAACTGACTGAACTGAACTGAACAGAGAAAGGGGCATCCCAGATGGTGCTAGTGGTAAAGAACCCACCTGCCAATGCAGGAGACATAAGAAATATGGGTTCCATCCCTTAGTGCAATGGCAACCCACTCCAGTATTCTTATCTGGAGAATCCCCATGGACAGAGGAGGCTGGTGGGCTACAGTCCATAGGGTCGCAAAGAGTCAGACACAACTGAAGCAACTTAGCACACACAACAGGCAAGGAAAGAGGGCATTTGGTAGACATGTGATAAATGAGATGGAAGGGAATGAATACCAGCATGCAGCAACCATGAATTAGAGCTCTCAGAGCAGATAGAGTTGGTGGGTGCATATGTGTACATGTGACGGTCTGCAGCTTAGATCTGAGGTACAAAGAAAGGATCATACTCACCGTCTTCATTCCCTCCTGAGTTCCCGCCTAGCAGTGAGCCAGCACCCAGTGCTTGTAGGTACTGTTTCAGGGAACTGTCACCGGCTGGTTAGCAGCCCTTGGCATCTGCTTTCGTGGGCTCAGTGGCCACGCTCTGGGCTCTATGGACAGGAACCACCCCCAGAGGCCCCTGTATTGAAGTAGGTTGTGGAGAGGAGGAAAGAGGCTGGGAGGAGATACAGTGCTCCCCCTTTGTTCATAGCCTCTCAAATCCTGCCCCCCAGTGTCTGCTTCCTGCTGAGCAGCTCCCTGAGGCAGAAGAACTACAGAGAGGGGCTGATCCCTTCCCTGTCACTGTTGCCTAGCCCTACCCAGGGAGGCCAGGTGGAGGGACTGTCTCCTGGTTTCACTGCCGAGAATCCAGCTCCCAAGTGGATGTTTTCTTACAAAATGGCTGCGAGCTTCCTTGTTTCTAAGAACCAACAGCAGGAAGAGACAGCACTTTTTGTTAGATGTCATCATGCCTGGATGAGCTCAGCCATCTCGTGGCCGTGAGCAGCGCTGATCCGTGTGTGTTAGAAAGATGGTAGTGCCCTGGGTCCTGGATAAACTGCACAGCTGTTGCTAATGTGCTCTCTGGGTATCTGGACTGTAAATTTCTTGCAATTTAGCCATTCAGAAATGCTTACTGTGGGACTCCTGGCAGTCCAGTGTTTAAGAGTCCACCCTCCCCATGCAGGAGGCACAGGTTCCATCCCTGGTGAGGGAACTAAGATCCCACATGTTGCAGACCATGGCCAAAAAATGCTTCTTGAGCACCTGCTGTGTGGGGCTACAGCAGTGGACAAAAGAGGGAACATTCCTCAGGAAGCTGTCATTACATTGAGAGAAACTGGACAACAACTACATATTAAATATATGTAACCCAGAAAGTAATAAGTAAATCTGGGAAGGGGGTCATTGACTTCTAAGGTGGGAGAAGAGGAGATTCAATTTTAATAAGATGGTTAGAGAACACCTCCTGAGAAAGCATTGCACGCGTGTAGAAATGAAGGAGGTGAGGGAGCAGGCTTCCCGGGCATGTGGGGGAGGGGCATCTTGGCAGAGGAAACAGCACGTGCAAGGGCGCTGAGGTGGAAAGGCACCTGGCGTGTTCAGAGGCACCCTGGGAGGCAGTTTAGCTGGAATGGAGTGAGCGAAGGAGAAACTAATAGATGAAGTCAGAGAGGGGAGGAGGGAGGTGGTGAACCGCCTTGCAGGCCAATGTAAGGACTTGGAGGAGGTGTGCCTGACCTGAAGTAACCCTTAAGGAATCCCTCCAGCTGCTGTATTGGAAAGAGACTGTGGTCTTGCTTGGTTTGGACCAAACTGGGGCCAGTGGGTAAAGCAAGAAGGGATTGAAGTCTTTGTATGTTGAAAGTAGAGTCAACAGATTCTGCAAAAAGATTGCAGGTCAGGTTCCAAAGAGTGGATTCAAGTGATACTCCAAGGTTTTGGTGGCTTCCATCGGAAGAATGGAGCTGCCATTTACCTCCAGGTGTGGATGACAGCGACAATAAAATTTGGAGAGAAGATCAGGAATTCTATTTGAAAAGCTTTTGAGAAAACCAGGTGGAGACATTGAGCAGAGTGTTGGGTGTGAGCCTAGATTTGAGGGAGCTGGGCAGGCTGGAGATGTACATTTGGGCCTCTTCAGAGTGGATATGACATTTTCAGCCATGAGAGAGAATAGAGCCATCAAAGGTGTGACTGTAGATTGGGAGGAGAGGGGTTCAAGGACCATGGCCTGGTGCATGCCAGGAAAGAAGCCGGAAGATTGAGCAGAAACCAGCAGCGGGAACTGACAAGGGGCTGCCTGAGAAACGAGGGAAAAGCCAGGAGACCGGGATCCTGCACACACACAGGAAGAGTATCAAGAAGAGGGAGCAACAATGGTTTCAAATGTGCTGAGCTGTCAGGTCCAGTGCAGCCTGAGATCTGACCATTGGATTTAGCCACATGAAGGTCACTGATGACCCTAACGAAATCACTGGGGGCTAGGGGAGAGCAGGTTCTAGAAACTGGGGTGAAGTGGAGTTGGATGCAAATAAAGACAGCTCTTTTGAGTATTGCAAAGAGCTGTGCAGAAATGAATCAGTAATTAGATGAACTTCCCTGGTGGTCCAGTGGCTGAGACTATTTGCTCCCAATGCAGGAGGCCCAGGTTTGATCCCTGGCGAGTGAACTAGATTATGTATGCCACAGCTTACAGATCCTACAATGAAGATCCCATGTGCCACAACTGTGAATCAGCACAGTGGAATAAATAAAATATTTTTAAAAAGAAATGCATCAGTAAATAGAATTGAAAGGGGAATCAAGGGAGACTTTGCTTGCTAACTTGTTTGTTTCTTTACTTATTTGTTTCAGATCAAATAAGAGCTTTGTGTGTATACTGATGGGAATAATCTGGCAGACAGAAAAAAACTGGTGATACTGGAGACGATGACTAGAATGATGCCCTCGTGCTGATGAGAGAGGATGTGATCCCGGGCAGCGTGGACGAGATGGGCTTGGAGCATGGAGAATCCATCCGCATGGCAGGAGGAAGGCAGGTAGAAGGGCCAGAGAAGGGTGGATGGGAAGGGAGGTGGGATATGTAAACAGTCTCTTCTGAGCCTTCTGTCTTCTTGCTGACGTGGGGAACAAGGTCATCAGCTAAGACTGAGGATGATGGAGGTGGTGCTGCAGGTTCAGGGAAAAGGCAGAAAGTGTGCCATAATGTCTAAGACGGGGAAAGCCATTGATGGGCATGAGGGACCCTGTGCATGTGGCCATCAGTAATTTAGGGGGGTCCCCGTCAGTTCCATTGTATGGTTTCCTCCAGCCACGTTCAACTTCACAGTGCCGGTGGGGATTCGGATCTGATCAGGACTGGGTTTGTGCCAGGTGGACACAACCAGATCAGAAAAGAGTGAAGGCGTTGAGGATGTGTGTATGGGAGGGGAGGGACTGTGACGATGGCCCCTGGACTCTAAGGTGGAAGTAAGGGCACGAGGAGGCTGAGGGTCAGGAGAAACTGACACGTCAGTGGTTACACTGGAGTCAAAGCACCACTGGAGCTGAGATGCTCGAGGAGTGAGAAGGAAAGGTGGGCGGGGCGCGAGGGGCTGGGGTGTCAGGACCCGAGAACCCCTGGAGCTGAGACGCTGGAGGAGTGAGAAGTCAAGGTGGGCGGGGTGCAAGGGGCTGGGGTGTCGGGACCCGAGAACCCCTGGAGCTGAGATGCTCGAGGAGTGAGGAGTAAAGGTGGGTGGGGCGCGAGGGGCTGGGGTGTCGGGACCCGAGACAGAAAGGACACAGATGTGGATGATGGTAAAATCCCAGGATTAGGGAGGATCAATGGAGTGAGTGGCTAAGGATGGGGCAAGACAGGCCCATCAGAGGACAGGAATTCCAGGAACCCTGGATGAGGGAGCTAGAGGAAGCTGTGCTTTTGGCAGAAGATAAATATGGCTTCAGAGCCCTTCCATCTCAGTACACACTGGCTTTTACAATGTGACTTTATTTCTTCCCCTGAAAAGGCAGATTCTATTTCCTGACTGCCTTGTCTGTGGCTTGGCTCTGTGACTTGCTGTGAGTGATAGACTGCAGCATAGGTGATCCTCTGTGGCCTCAGAGACTTTTCCTAGAGATGCGTTATAGGTTCTTCTCATGCCTGAGACCGTCATGCATAAAGCCAGTCTGGCCGACTGGAAGACGAGAGCCACGTGGAAAACTGAGGCACTCCAGTCAGCAAGCAGCGCCCACCACCAGATGTGGGAGTGAGGCTACGTGGGAACATCCGCCTAGCTCACAGAATCATAGAACAATCTCCTTGTGATTTTAAGCCCCAAAGTTTTGAGATTGTTTATTAGGCTGTCAAAAAAGAGATGCATGTGAAAAGTGAAATCAAGGATTATTACAAGAGAGCGTTAGAGAGTAGTACCCAACCTGAGCTAACATCCAAGGTTTCTTTTCAGAAAATTGTAGTTTCTACTTATTTATTTATTGGCTGTGCTGGGTCTCCATTGCTGCTCGGGCTTTCCCTTGTGGCAAGTGGGGGCTGCTCTCTTGTTGCAGTGCCTGGGCTTCTCATTGCGACGACCTTGCTCATTCCAGAGCACAGGCTCCAGGGCATGTGGGCTCAGTAGCTGGGGTTCCCAGGGTCTAGAGCACAGGATCAGTAGTCATAGCACACAGGCTTAGTTACTGCGTGGCATGTGGGATCCTCCTGGACCATGGATTGAACTCATGTCCCCTGCACTGGCAGGCAGATTCCTATCCACTGAGCCACCAGGGAAGCCCAGAAAATTATGCTTTCTATTCTTTTTCATTGTTGAGCTATTTTGAGTGGTGCCTTGCTGTTTATTGTCCAGATGTCCAACCTATACGATAAAGTGTGAATAAGGGAAACTCTACCACCACCACCACCACCCCCCACAAAATCTTAAAGCTCTCTGAGCTCCACCACCTGCCTGTCACGAATGACTTCCTGCTATAGAGAGTGGAAGGCTTCATGGAGGAAGCGTCTCTTTGGTGATCCGGGCGGGATGAGAGAGATGTGCATGGACGACAGCACCCTCTTTGACTTTGCAACCTGACCCACACAAGGGGGCAGCTGAGCAGAGCAGAGGGACTACTGGACCGTTCCCTGTGGTTTGGCAGGTTGGGGTTGTAGAATTCTGGCTGGAGGGCCAAGAGAGCCTATGGCATGAGAAAGGGTGGTGGAAAGAGAGCCTGGGGAAGGAAATTAAACAAAGAGGAATGGAGTGGGAGGGTGGGGGAAGAGATGGGGTGATGGGGAGGTGGCAGAGGGCTACTGCCTAGGAGCCACTTGTACACCCCAAAGGCCCTTCTGTCCATCTGTGGGACACTCACCCATTGGGCTTTGGTGTCTGAATGTGACCTGGGACCAGAAGCAACTTCCTTGGCCCTGGAGAGAGCGAGTGTGTCCCAGGATTAGGCAACAGAGAGCACTCCAAGGTCAGGACGCTGCATCCCCTCTCTTGGAAATTAACCTGCTGGTGCAGCTTTTGAATCTGAAAGGTGCGCCTCATTGACAGACAGGATCCCTGCAGCCCAGGAGCCTGGCCTCACCCTTCTTGGTTACACAGAGCATAAGCTTTCTAGGATATTGACATTGCGACAGGAAAGAGAAGCAAAGAGAGGACTGGGTCAGAATCAATTGTCATGGATGAGATGCAAAAAGGAAATCTGTAAGATCAAAGAGAAGGGGCCAGACAGCCGACAGCCATCCAACAGACCTGTACTCTCTCCAGGCGGGAGGCTCTTCATCATAGAGCCGCTCCCTGGGGCTTGTGAGGCAGACTGGGGAGCAGAGAGGGGCGGTGAGCAGTTGCTGGCACAGGCACATAGGGGTGGCAAAGAGAAATGACCCCCTGCCCTTCTAGGGCTAGTAGAGCCAGATTGTTTTGAAGACCCAGAACCCAGGTTTTCTGTTTAAATCCTTCCATTTGCAATCTTTAAAAAAAAAAGAAGAGGAAGACTACTTACTGAGGGCAAGAACTCGATTGCTTCAGAAGCTCCAGAAACATTCACTGCCACCCACCTCACCCTGCTCAACTCCACCCAGCCCCACCACCCAATCCCCTTAAAGCAGAGTCGCCCGAGGAGAAGTACAGCTGAGTGAGCAGGAAAAAACCTTAGAGTGAACTTGGCATTCAGGAACTGGACACCCAGCAGTACAAGAAAGAAGATCTTTGTCCCCTTCTTGTTGTTCTGAAAGCCTGAGACCCGGAGTTCTATCTCCATCATCACACAGGAAACTGACAGCTTCCGACTCACTCAGGACCTTGACCTTGAATTCTTAAAGCATCTAAAAGCTTCAGAAACAAACACTTCGTGGACACAGTCCCCTGAAGCCAGAGTAAGTAGAACTTGTCTCTTCGGTCTTGTCAGTTATTTTTGAAGGCACCGTTGTTTGCATGTGGCCAGATTGGACTGTAGTTCTCCTGTTGCAGGACATGACTTGTTTATCAGTCCGTCTCCACAGAGATGGGGAGTTCTTTGAGAGCCAGTCAAATGCCTAAGTAACCCACCAATGCATGAAAGGCAGTGCTTTGTATAGCAATACTGAGGGTGGATGGATTTATATGAGTGCTCAGATGTAAAATAGGGTGTTGTTTTTGTTTTGAGCTGATTCTTGTTCTTTCTAAAAACAGTATACTTTCTTGTATGATTGCTTGTTGATGACTAATTAAAAAGTCAGCCCACTATTAACACACTTTCTGGCGAAAGCTATTCAAGACACTGACAATTGCCAAATTTCCCCATGTACTCAAAGACCAAACACGGTATAAGAGGAAATTGCAGCAAAAGGATAATACTAATTAGTAAAAGCTTTGCAGATGCAAAGATGATCTGATACTGAGACAATTTCTTAAGAGGCTAGACTCAAGGAGCCCCAGAATCAGGACTGTAGACTGTCTTTGAAGAAAGTAAGATCTCACCCACCAGAAGGTGGACAGCTGGCCAGGTGACCTCCTTGTGGGGGTGGGGGGGCGCAGGGGAGGGCAAGGGGCATCCATTCTGTTCTAAAGAACAGGAAGGTCAGAATTTTGTTCTGAAGAGAAGCGACACAGGGGCTACTTGGAGGCATCTACTTCAGCCTTTCCTCCAGTAGGTCTGGAGGGTCCCAGACTTTCAGGATTAGAAATCCCCAGAAGTTTGCACAGCCGACCACCAGGCTCTGTGCCCCTCACTGACCCTTAAGTCCCCACTCTGGCTCCAGGACAACTCTAGGCTATTCAGACTGAAGGGCATGGATGCACTGGTAAGTGTTTATCAGCTAATTCTCCTGAGAAACGTGCCCTGATTCCTAGTGTTGGCCGATTCCCATATGTAAATATTCCCATTCTGGTTGACTTTGAGTCACCAGCATGCTGGATGCAGAACAGCTGCTCACGGCTGGCTCTTATGAACCAGTAGAAGCCAGCTCCTGCACCCCACCAGGCCTGGGCATCTTCCACCACCACAGACGGCCCTTTGTCTGTCCAGAGGCTTCACCAACTCCCAGGATAAAGGGTGCTGGCGCTGGACCACTGGGGCAACGGCCTGGGGCAGACGTTAGTAGCAGGCTGCAGACGGACTGGCACGTGACATGGCAACATGCTCCTTGGGTCTCGCCTCCGGGGCCTCACTCCAGGCCATCTCCCTTTAGGGACAACATGCCCAGGAGCTGTTTCTGGTGCCCAGCAAGTGGGGAAATAGTGAACTGGCTTGAAGGTGGGAGTGGGTGTGAAGTGACTCTGTTCAGGTGGCCCCTGACAGTGCTGACGCAGTTTGCCTCCACCTTTGCCAGCATTCCCCAGAAACTGGGCTCACGGGCTCAGCCTCGCACCCCTTGCTGTCGGTGCTGCCCCTGCTAACACAGTAAGCCTGAGAACCCACCCAGAAGTGCTGACTGCCACGTGAAGTTGTCGGCACTGGCAGGGGCAGCAGAAATCAGAAATTGCCAGCACAGCTTGTTTAGTGAGTGGCAGCCTGGGTTTCTCCAGAAAGAGGCTTGACTGGCTGTATGCAAGTTCAGAGATGGAGGAGAGAGCCCTAAGGATGGATTGGATGGGAAATGACCGCCCCCCAGCCTGGGGGCCCAGCAGCACCTCACCCCCCTGTGCCTTAATCTCCGAATGCCACTGCAGAAATGTGAATTTTGTGAGCAGGAAGCATTCATTAAGCTCTGTGGAAGGAGGAGCACTGGACTCTCAAGATTTTATATGGGAATTATGATGTAGGTACCACTCACTTTACTGATCGATGTTTAGGTCAAATCAGTTAGATTGATGGCAGCATTTTGGAAAGTTCACAGTGCAGTGCAGATGGAAAGGACTGTCAATGTCCATCACTCTCAAGCAGAATTCATTTTCCAGATTAACTACA|splice_acceptor_variant&coding_sequence_variant&5_prime_UTR_variant&3_prime_UTR_variant&intron_variant|HIGH|LOC529196|529196|Transcript|rna-XM_024982751.1|protein_coding|3/3|2/2||||||||||1||||ARS_UCD1.2_refseq106.gtf.gz||splice_polypyrimidine_tract_variant|,CTCGTTATAGGTGAGGAATGAGGCTCAGGGCGGTAGGTTATTTATCCGAGGTCACAGAGCTGGTAGGTTATACAAAAGCTTGTGCTCTTTTGGGGAGGAGTCTTCAATAAGTGATTGGAAAGGATGGAAAGGAGAGCTGAAAAGCAGGGGCTGGGTATTTTCTGCAAAGGCAGGCTATCTAGTGGTTTTTTGTTTGTTTTTGCTTTCTGGCAACCCTCGTTACAAATCTCCTATAATTTATTTTAGGAGAATTCCAGCCTCTGTCTGGTCACTGTGTGACACTTCCTATCTTGAGGCTGTTTTGAGCCTTTCTTTCCTTGGAGCCCCCTCTTCTCCTTACCAGGTCAGCCCACTCCTCCCAGTCTGTGCTTCCCTTTGACTCCTCCTCACAGCTGTCATGAAAGGTCTACAGAGTCACCTGGGTGACTGCAGAGGACTGTGTAACATGGGCCCGGCTGGTGGGGCAGGTCGGCCACCCAGTGTTTCAGCACCACAGCACTGTTTGTGTTTGGTGAATTTTACATTGCAGGTCATCCTTGGCCCTTCCTACCTAATGACAATAGTGTCCCCCAGGCTTGGTGACAGGCAAATGCACATTGTCCTGTGCCCTGAGGGCACTGTATCCCTTCTAACTGAGATTCTTTTTCACCTCAAAAGCAAGAAAGATACCTTGCATCTGATGCAGTTCAAGATACGGGTAGTTTAACTCCATCATTAGTGTTTCTATTTAACTTTTTCTATAAAATAAGGTTTATCTAAAAGATTCTTTAAAACTTACAGCTATGACACCAATTCATGTGTTGCAAATGACACACTTTTTTTTTTTTTCTTGCCTAGGTAGTAACAGCCTCATCTAGTGTAGCACCGTAGAAATTCTCCAATCATGATGAGCAAAATAGTTAGGGTAAACTTGTAGTTCATATTGAGTACTAGGAGGAATTGTTTTGAATGAGGAATGTAAGTGATCCTTAAGAAAAAACTTTTTGTTGTTATACTGTTTGATTCCTATAATACAATGCTATTAGGTGTGCCCTGAAAGAAAATAAAATGTTTGAAATCCAAAAACAAAGATTTTGGACTCTCAGGCAGGACTGATTTCCTTCCCAGCCTCCTCTGGGGACCCGACAGTTTAGAGTTACTGCCCTGATTGGAGGCAGGAAAGCCAGGGGTTTCAGGAATGGGCCTGAGAGTGGCACGCACCAGGGTTTGAGCTCCAGCTCTTGTTCTCAGCAGCTTTGTGTCCTGACTGCTCAGAAATTGTGTGCCTTCACCTCTAAAATGGGGAATGACCATGGTGCCCCCTCAAGGGCTGTTTATCACTGAGCCCAACACCGAGTCCGTGGGAAGCCCTCGGGAAGCCTTGGTCGTGAACACGTGTGAGGCCTCCCTTGTCCTCCTCTGTCTGCGCTCTCCATCCTCTGGACGTCTCCTTCAGGGCACTCACTGCCAGAGCACTTGGGTTAGCGATGTGTGCACGCCCTGTTTGTTAGTGTGGTAGACTACAGGCTGCATGAGGGCAGAGGACCTGGGTCTCCCTGGCTCCACAGGGCGTGGTACACAGTACGCACTAGTAAGCAGCTGTCCAGGGGTTAAGGACGTGTACTCACTGCCTTGTTTTTGTTGTCCAGAGCCCACTGCCTCTAACGGCAAATACATACGGAAACATTTCCCTTGACCCGTGGGAGAAGCCAGGATGGAAACTTCAACCACCGCAAAGGACTATGACATGACCACAGAATACGACTATGGGGACACGACCCCATGCCAGAAGGCACAGGAGAGGGCTTTTGGGGCCCAGCTGCTGCCCCCCTTGTACTCGGTGGTGTTTGTCATTGGCCTGGTCGGCAACATCCTGGTGGTCCTGGTCCTCATGCAATACAAGAGGCTCAAAAGCATGACCAGCATCTACCTCCTCAACCTGGCCATTTCTGACCTCATCTTCCTCTTCACGCTGCCCTTCTGGATCGACTACAAGGTGAAGGATGACTGGATTTTCGGAGATGCCATGTGTAAGTTGCTCTCTGGGTTCTATTTCATGGGCTTGTACAGCGAGATCTTCTTCATCATCCTGCTGACCATCGACAGGTACCTGCCTAACGTCCACCCCCAGTTTAAACGTCAGTGTTGGAACATTACCTCTGGTACTGTCACCAGCATTGTCGTCTGGGTCCTGGCCATCTTGGCTTCTGTCCCCGGCTTGTACTTTTCCAAGACCCAGTGGTGGCTCACCCACTACACCTGCAGTCTTCATTTTCCTCCTGAAAGCCATGGAAGAAAGTGGAAGCAGTTCCTGGCTCTGAAACTGAACATCTTGGGGCTGATATTGCCTCTGTTGGTCATGACTGTCTGCTATGGACATATAAAGATTATAAAGATTATGCTCAGAACTTGGAATAAGAAGGCCAACATAATACGTCTGATTTTTGTCATCATGATCACCTTCTTTCTCTTTTGGATGCCCTGCAATCTGACTGTGTTTGTTTCTGCTTTCCAAGATTCCCTGTGTGAGCACTGCAGCCAGCTGGACTTGGCCATTGGTGACAGAGGCAATTGCCTATGCACACTGCTGCATGAACCCCATAGTCTCTGTCCTTTTCTGCAGGAGGTACCGCAGGGTTCTATGGTACTTGCTCTATCAGCTGACTAAGTGTCCCTGCTTCCTCTACGAGGAGGCAGGAGAGGGTCAACTCCATGTCCATTACACAGGCAAGGAAGAACGCTGTTCTGTGTACAGACTCAGGCCCCTCAGGTCCATCAGGGACAAAGAAACCATAAGCTGCTAACATGCTGACGGGGAGGAGGCAGCTTGGGTCTCCCAGCCAGATTCTGACACCTGACCTGGAATTGTAGCCACATGGGGTTGAGGGAGCTCCAAGGTGTTCTAGACAAAATCACCATTACGGTTGGATTTTTCTCAATGAACTTCTCTTTGGTGGAAAATGAGATGTATAGATGAGATGGTGGAAATGAATAAATGAAGTGGGACATCCCAGAAGACTGGGTCAAAGGATGACAGAGAAAGGCTTGGTACCAAAGAGAAGTTCAGATTGTTGAACAGTAGCATTTGTAAACCAGTCACTGAGCATCTGCTACCCTCACCCCCAAGACCAGTGATCTTGGAGATAGAGATTTCCATAGCTGCCTCCACTCCGAGCAGAGAAGCCAAGCAGGAGCCGGCAGCCACCTCTCACCTCCCTACCCCCACTCCTAGGGCAGCATTTAGGCTCCTGGAAACCCTGAGAAATCTAGAACTCCTGATGGAAGAACTTGACACCTAATAGGAAGTAGGATTGGGGAACTGCTTTTGGCAGTGAAGCTAAGAAAGCCCTTGGATGGAATGTTTATAGTCACTAAAATCAACAAATACAGGCAGCGGGCTAGACACAGACAAAATGTATAAACTGCTGTACTTCTTGAAATTGCCGTGGAACGGAAGTAGTCATTACTTCCTTTTACCATTCCTGTCTTCTGAATAGTTTTCAGAGTCTCCCTTCCCTGTCAGTTGAGGGATGCAGCAGTAATTTCTGACAGCTTCACTGCAGAAATCATTACCAGGCAGAAGGAGACAGGGTTGATTTTTCTTCCTCTGGACCTCCATCCAGACCTTGTAGCTGTATGGATCAGAGTTCTGGCTGCCACCTTGGACCGATCAGCAGGACAGTGACCTGGTGTGCAGGGTTTGAGGCTGGCAGGGAGGGCAACATCTACCAGGAGGGGTGGGGACTCTGTCAGTGTAGGAAGTCGAGGACCACTTAACTCAAAGAAATGCATTTACCCTAAAGGTCCTTAACATCTGAGCTCTCACCTGAATTAAGATAGGACCTCTTGTCCACCATGCCTTTCTTCCTTTTCCCCTTAGATGTACATTTCTCTAAAAGTGATTTTCCCAGTTATAAAAATTGTTTCCAGAAAAGCTTAAAATCACAAAAGGAGAAAAAAAAACTTCAAAATTATTCATAATCCCTTACCCAGAGGCAGCACCGTACATTCTTTGATGGGTTAATATTTTCTTTTAGTTTTCTCTCTTCTGTACATGTTTTATGTTTACAAATAAGATGAACTTTGACTGTAGTTATTCTTCTACTGTTGTTTTTTTAAGTAGCAGTATGTGGGGATCACTTTCCCAGGCAATAAATCATTTCAGAGCATTGGTTTGGGGCCCAACACTGAGTTCTTCCACCGGAAGATACCATAATTCACTTTGGGTAAATGACCTACCTAGACATACCTACCTTCCAAGAAGACATACAGATTTCCCAGAAATATATGAGTAAGTGCTCAGCATCACTGATCATCCTGGAAATGTTAAGTCAGAACCAGAGTAGGATATCGCCTCATACCTGTGAGAGTGTCTATTTTGAAATAAACAAGAGATTTCAAGAGTTTTGAGGATGTAGGGAAAAGGGAACCTTCGTGCACTGTTGGTGGGAATGTAAACGGGTGCAGTCACTGTGGAAACCAGTATGGAGGCTCCTTAAGAAATTAAAAGTAGAGCTACTGTATGACCTAGCAATTCCGCTTCTGTGTATGTAGTATCAGTTCAGTTCAGTTCAGTCGCTCAGTCGTGTCCGACTCTCTGCGACCCCATGAATTGCATCACGCCAGGCCTCCCTGTCCATCACCAACTCCCGGAGTTCAACGAAATCAAGTCATTATCTCAGTGAAATGTCTTGTTCTCCCATGTTTATTGCAGCATTACTCACAATAGTCTAGGTATGAAAACAGCCTAAGTGTCAGTGGACAAATGAATGGGAAGAATTGAATGACCAAGGCAGAAGTCCTATTCTAAGGTTTTTAATGTGTATTATTTTTTTCATCCCCCTCCCCATTTTTATTGTGGTAGAATACACTCAAAATGTACCCTATTATTGATATTTAAGTTACAGTTAAGTGGTATTAAAAATACATTCTTCTAGTGTCTGTTATTACAATGTTGGCCTTTCCTATGCGCCAATTGATCTCTGAGAATCATGCTCACAGAGGATTCTTGTTAGAAATGTGACTTTCAGGGGCCTGTGTGGACTCTGGAAGGGCACTGGTGACTCTGGGAGATCTTGGTCAGATTCATCATGCACATCGGGGATTTCTCCTGGGGTTTTTCTGGTATCAGGAACATTCTGTCCTCCAGGTTGTAACCCCACATTAACACTTCATTGGTTAAATGAACTCATTTGTCCTTCCAATCTGCTGTGATCCAAGCATTAACATCAGAGGTGACACCAAGTCTGACACCTTCGTCCTCCACTCAGGGATCATCGTGTTATCTAATACAGCATTCCAGCAGAGGATGTGGTGTGGGAGCCCTCAGGGCCTCTCAGACACTGTGTGGAAAACACTCATGGAGATTCACAGGACATTACCATCTCTAAGAAATACTCAGTGAGGAACAGGTTTAAATATGATTAACCTTCACTCTGCCAATGTAGTTTTAAAGTAGAAAAAAACTTTTCTCAAATAACACCTGTTATCATCCCTCAAAGATGCTTGCTCCTTGGAAGAAAAGCTATGACCAACCCAGACAGCATATTAGAAGGCAGAGACATTACTTTGCTAACAAAGGTCCGTCTAGTCAAAGCTATGGTTTTTGCAGCCGTCATGTATGGATGTGAGAACTGGACCATAAAGAAAGCTGAATACCAAAAAATTGATTCTTTGAACTGTGGTGTTGGGAAAGACTCTTGAGAGTCCCTTGGACTGTAAGGAGATCAAACCAGTCCATCCTAAAGGAGATCATTCCTGGGTGTTCATTGGAAGGACTGATGCTGAAGCTGAAGCTCCAATACTTCGGCCACCTGATATGAAGAACTGACTCATTTGAAAAGACCCTGATGCTGGGAAAGATTGAAGGCAGGAGGAGAAGGGGACAACAGAGGATGAGATGGTTGGATGGCATCAGCAACTCAATGAACATGAGTTTGGATAAACTCCGGGTGTTGGTGATGGACAGGGAGGCCTAGTGTGCTGCGGTTCATGGGTTTGCAAAGAGTCAGACACAACTGAGCGACTGAACTGAACTGATCATCCCTCAAGACTAGGGCTGGGTTGTAGAACACCAGGGGTGTTGGTCTGATGATCGGTCAGCACATGGGCAAAGCACAGTACAGTTGCCAACTGCCCACGGTTCATCCTGTCCTTTTGACAGCAGTCTCCATATCAACCCCTCGAGGTTGGTGGGGATGCTGGTGTTACCCCATGTGATCGATGAGGAGAGGAAGGGACTTGGCAGACACCACAGAGTGGTCAAAGGGCAGAGCTGGGCTCCACCCCAGAGTTTATTTCTTTATTTTTCAAAGTTTCTTTTTGAGGTGGACTATTTTTTCAATTCATTTTATTTCTTATTGAAGCAGAGTGGATTTACAGCATTGTGTTAGTTTCAGGTGCACAAGAAGGAGATTCAGTTATTCGTATGTATATTTTTTCACATTCTTTTCCATTATAGATTATGACAGGGTATTGAATAGAGTTCCCTGTGCTGTACAGTAGGACTTGTGTATCTATTTTATATGTATTTGTGTGTATCTAATTTTTTGAAGTTACCCTCTAAGCATTCATTTTCAAATTTGTTTTTAATTGGAGGATAATTGCTCTACAATGTTGTCTTGATTTCTGCTGTACAGCAGTGTGAATCACCTGTAAGTATACATACATCCCCTCCCTTTTAAACCTTCCTCCCACCTATCCCCATCTCACCATTTTAGACTGACACAGAGCAGTGGGTTGAGGTCTCTGCTCACACAGCAGCTTCCCACTAGCTATCTCTCTTACACATGGTAGTCTATCTGTTTCAACGCTACTCTCTCAGTTTGTCCCACCCTGTCTTTCCTCCAGTCTGTCCACAGTTCTGGTCTGTATTCCTCCCCTGAAAATAACTTCATCAGTACCATTTTTCTAGATTCCATGTATATGCATTATCATGTGTTGTTGTGCTTGTTTAGTCGCTAAATCATGTCTGACTCCTTTGCGACACCATGGATTGTAGCCTGCCAGGTTCCTCTGTCCATGGGATTTCCCAGGCAAGAATACCAGAATGGGTTGTCGTTTCCTACTTCAGGGGATCTTCCCGACCCAGGGATGGAACCTATGTCTCGTGTCTCCTGTATTGACAGGCTAATTCTTACCACTGTACCACCTGGGAAACCCTAGTTTTGATATGCATGTCTCTAGTAATGAGTGATGTTGAGCATCTTTTCATGTGTTTATTGGCCATCTGTATGGCTTTGGAGAAATGTGTGTTTAGATCATTTGCCCATTTTTTGATTGGATTGTTTGTTTTTCTGACTTTGACCTGCATGTGCTACTTTTATATTTTGGAGATTAATCCTTTGTTATTTGCTTCAATTGCATATTTTCTTTGATTTTGAGGGTTGTCTTTTCATCTTGTTTATAGTTTCCTTTGCTGTTCAAAAGAGTTTAATTAGGTCCCATTTGTTTATTTTTGTTTTTATTTCCATTATTCTAGGAGGCAAGTCAAAGAGGATCTTCCTGCAATTTATGTCAATGAGTATTCTGCCTATATTTCCCTCTAAGAGTTTTATAGTTTCTGGCCTTAAATTTAGGTATTTGATCCATTTCATCTGTAATCAGTGAGAGTTTTACTTCTTCTTTTCAAATCTTGATTCCTTTTATTTCTTTTTCTGTATGATGTGAAGAGGTGTTCCAATTTCATTACTTACATGAAGCTATCCAGGGTTGCCAGCAAAATACTTATTGAAGAGGTTGTCTTTTCTCCATTGCATATTCTTGCCTCCTTTGTCAAAGATAAGGTGCCCATAGGTGCACGGTTTTATCTCTGGGCTTTCTGTCTTGTTCCATTGATCTGTGTTTTTTGTTTTTCGTGCCAGTGCCATACTGTCTTGACTACTGTAGTTTTGTAGTATAGACTGAAGTCAGGAAGGTTGATTCCTCCAGCTCCTTTTTTCTTTCTGAAGATTAGCTTTGACTAATAGCTTTGGCTATTCAGGGACTTTTGTGTTTCCATCCAAATTATAAAGTTTTTTATTCTAGCTCTGTGAAAAATGCCATTGGTAATTAGATAGGGACTGCATTGAATCTGTAGAGTTTTTATGAAAAGTATAGTCTTTTTCATGATATTGATTCTTCCCGTTGAGGAACATGATATTAGCTGCTTTTGTTTGTGTTGTCTGAGTTCCTTCGTCAGTGTCTTACAGTTTTCTGCATACAGGTCTTTTGTCTCCTCAGGTAGATTTATTCCCAGGTATTTTATTCTTTTTGTTGCAATGGTGAATGGGATTGTTTCCTTAATTTCTCTTTCTGATTGTTTTGTTGTTAATGTATAGGAATGCAAAGTATTTCTGTGTATTGATTTTGTATGCTGTTGGTTTACTAAATTCACTGATTAGCTCTAATACTTTTCTGATGGTATCTTTATGGGTGTTCTATGTATAGTATGTCATCTGCAAACAGTGAGAGTTTTACTTCTTTTCAAATCTGGATTCCTTTTATTTCTTTTTCCTCTCTGATTGCCATGGCTAGGACTGCCAAAGCTGGTTCTTTGAGATGATAAACAAAATTGACAGACCATTAGGCAGAGTCATCAAGAATAAAAGGAAGAAAAGTCAATAAGATTAAAAACAAAAAGGAGAGATTGCAACAGGCAATGCAGAAATACAAAGGATCATAAGAGATTATGAACAACTATATGCCAATAAAATAGAAAACCTGGAAGAAATTAGAAAATTCTTAGGAAAGTACAACCTTCCAAGACTGAGCCAGGAAGAAATAAGAAATTATGAAACAGACCAGTCACAGGCACTGAAATTGAAACTGTGATCAAAAATCTCCCACAAAAACAAAAACCAGGGGGCAGATGGCTTCACAGGTGAATTCTATCAAATGTTTAGAGACGAGCTCACTCCTATCCTTCTCAAACTCTTCCAAAAAATTTCAGAGGAAGGAACAGTCCCAAACTCATTCTACAAAGCCACCATCACCCTGATACCAACACCAGACAAAGATATAACAAGAAAAGAAAATTACAGGCCAATATCACTGATGAACATAGATGCAAAAATCCTCAACAAAATACTAACAAACAGAATCCAACAACACATTAAAGGAATCATACACCATGATCAAGTAGGGTTTATCCCAGGGATGCAAGGATTCTTCAGTCTATGTAGTCAGTCAATGTGATACACCATAGTAACAAATTGAAAAATAAACATCATATGATAATCTCAATGAAAAAAGTGAAGGTGTTAATCATTCTATTGTGTCTGACTGTTTGCAACCTCATGGACTGTATAGCCAGCCAGTCTCTTCTGTAGATGCATAAAAAGTTTTTGACAACATTTGACACCCATTTATGATAAAAACTCTTCAGCAAATGGACATACAAGGAACCTACCTCAACATAATAAAGGTCATATACGACAAACTCACCACAAACATCATTCTCAGTGGTGAAAAACTGAAAACACTCTTTTCTAAAATCAGGAACAAAAACAAAGTTTCCACTTTTGCCACTATTTTTCAACATAGTTTTGGAAGTCCTAGTCAGGGCAATCAGTGGATTCTTTTTTGAGTATGCCCAGAGTGCACTGAATTGAGGTTGAAAGTTTCCCCTCTGCCCAGTCAAGAATATATTCTTGAGTTATTTCAAAGGGTCCCCAAGTGGGTCCTCACATGTGTCCACAAGTCAGTCTGTTAGATGCTGTCACCACAGCACTTCTGCCGCCGCCTCGGCCAGCCCCGACTCAGTCTGCCTGAGAAGCCTCTTGCTAGCATCGTTGAAACCTTCACTAATGGGCTTTATTGTGAGGGTGCCAGCCCTCCAGGTCCCAGCGCTGGGCCAGGTAACTCACAGACAGTTCTGAGCCTACAGCCTACAATTCTTCAGACCTGCAAGAATCTCACAGTCCGTAATGAAAGCAGCTTAGTCCTCCAACATCGGGGCTCAGATGCAATTCAGGGAGCCAGACAGGGAAGAAAGACCACATCACCCTCCAGCCTCCTTTTCTGTCCTCCTCACCACCCCTGAGTCAATTAAATTTATTCTCTGTCCTCCCTTAGAAAATAAAGGTGCTTGCGATCATAAGTCAATGACAGCAAACATTTGATGAGGCAACCAGAGAGATGATGAAGTATTTCATGCATTAGCAGTATCTGGGTGCAAAAGTCAGACAGCCCAAGTGCCCTGTCCCGTAGTTGCTGCAGCTCACTAGCCCACCTCCTGTGGACATTGTGACCTTCAGGGCACAGAGGTCGTTAGGTCTGGAGTCTCAGTTGAAAGTCACATTGGGTTGTTCCTGGATTATCCGCCAAAAGCTAAGAGAAAAAGCCATCCTCCTGGGTGATTTGGCATCCTCCTTGGCAGTCTAGAATAGGGCACCTCCCAGAGCCTCTACATTCCCCATCTTTAGAGAAGGCACAACCTCTCTGGCATCAGACACAGCCATGGACTCCTTCCTTCTCCCACTCCTCCAGGCTTCCACCAACAGATTACTATGGTGGAGTCCCATTTCCTTTGGTGTCCTAGTTCTTCCTTTCCACTGTGATTATAAAGACATTTATTAGAGAATACTTTATTCCTCAGGTCCCTTAATGAAGTCCCGATTCTGTTTGTTTTATACAGACATATGGATGTGCAGTTCTTTGTGCACATCTTCCTTTGTGCAGATCTTCCTGAGTCCACACAACTCAGTTTGCATGTCATCTTCAGCTACTTCCATAGAAAAAGTTTAATAACTCAGTACCCTATGCAGTCTAGAAGATATAATACTGAAGGAATTTGCAAGCCTGCACTGCCAGTCAATGTGCCTACATCAGATAAACCAACTTCTCTTATTCTAAAACAGGGAAGGTGGCTCCAGAAGCAATCTGCTCTCTGACCTCCTCACACGTGTCCCACATCTCATACCTGGAGCAGTTGGAGCAAAGACCATAAATCTAAAAAATAATAATAGTAGGCGAAATACTTAGTCATTGGTCCTCCCCAAGACTTCTACCTTCTGTATATTCACAGAAATTGCCTTTAGCCCCAGCTCTGGATTATGCCCAAAGCTATTGCTAATGATGCTTTGCACATGGACAGTTTGCTATATTTTATAGCATTTATATAAATTGGCAATTTTTGCTCATTTCATGAACTATGAGATGCGAGTAAGGGGATTGGTATTAATAGTATCTGCGTTTTACAGATGAAGGAAATGAGAAATCAAGAGTTTGCCAAGGTGTCCCAGTTGAGCAGAATCACTCTGGTTGATCATAACCATTTATCTTCTCTTATATGATCATGTTTAATCTGGAACCATTTCCTATTTTGAATTCGGCTATTTTGAGTTAAGTAGACATATCATTACATTATAGATGGGTATTCAATATATTATGTTACTTTAACATTTACCAAGATGTAAGGATACATCAATGCCTTTAATTTGTAAGCCTTATCTGAATTTTAGCCAATGATTTGTGCAAGAAATGTGAACCAGAAAACAGTATTCTAGGTTTCTTCTGTAAATACTGATAAATTTTAGTCACATAAATGACTGGGAGGTACTCACATAACTGAAATAAGGTCCCCCAGAGCTTGACAGAGTGGAAGAATGACTTGAATAAAGGTTGAGTTACCTGGTACTAGGCCTGGCTCTGTCATTAACTCACTTTCATGCCCACCTCCTTTCCTTATTCAGATAATAAAAGAGGAAAATCCAATTCAATAAGTATTTATCAGGCAGGGGCTTACTGTGGACATTTAACATATGACATTTAATTTAAACCTCACTGCACTCCAAACATTCCATTTTACAGAAGAGAGGGCCAGTTTCAGGGAAATAAGAAAGGGGCAAGGCAAGGTCATGTTCCTTTCCGTGTACAAAGCCCTGCTTGCTGTTAAGAAACCTATAAAGATGAAAGAGATAGAGTTCCTCTCCTGAAAGTGCTTTCAAAATAGCAAAAGTGAACACATGCACAGTCAGTGAGGAGGGAGGCGCCAGTTAATAAGGAGAAGCAAGCGCTGCAAGAAATGGTGCCGAAGGCAAGGGAAGCCTGTCAGAGGGAGAAATCACTTCTGCCTCTCATGGGTGGTTGAGGGTCAGGTGCTGATTTATCTTCAGAGTAGATTTTAATGTGTATATCTAAGGGAGATTATGAGTTTCAACAAGCAAAGATGCGGCAGTAAGACATTCTGGGTGCAGGTAGCATCAGTAAGACAGTGATGATAAAACTCGGGGTGTGTGCAGGACTCAACCAGCAGGTCGGTGCGGATGGAACACAAGCCCTGGTGACTCAGAGTGTCCCCTCCGGACCTGCTCCATCCCTGTTAGCAGGGAGCTCCCTAGAAATGCAGGCTGTCAGGTCCCACTCCAAATGGATTGCAGTCTGCACAGGTGATTCATGTGCAGAAGGAATAAAGGCAAGTCACACAGAAAGGTAGCTTCTGATCAGATCCATAGAAGCTGCAGAATGTATTGGTTTGGTGAGGCCTTGGAGCGAGACAGGGGGTCCGTGCCTGCTCTGCCTGCAGCTCCATCACTGTGCAGCTGTGGGACCTCTGGCAAAGTTACTTCAACTTTATTTAAGCTACCTGTGGCCTCATAAGATTTTTTTAATGGACTTTATTTTTTAGAGCAGTTGCAAGTTCACAGCAAAACCCAGGAGAAAGGACAGAGTTCCCTTCCCGTTCACCCACTGCCCCCAAACACCCTCACCCTCCCCTATTATCATCATCCCCCAAACAGTGTCACAGCTGTTGAACCTACTACAGTGACTCATCATCACCCAAAGTCCCTAGTTTATAATAGGCTATACTTTTGGTGTTGTACAGTCTAATGAATTTAGGTAAATGAGTAATAATATGTGTCCATCACAATGGTATCATTTTCATAACCCTAAAAATTGCCCTTCAAAAGGTGCTCTGCCTTTGCATTTTTTCTCCCTAATCCCTGGCAACTGCTGATCTTTTTACTGTCTCCATAGTTTTGCCTTTTTCAGAAGGTCATGCTTTGGAATCATACAATATGTACCCTTGTCAGATTGGCTTCTTTCGCTTAGTAATATGTATTTAAGCTTCTTTTCATGGCCTGGATAGCTCGTTTATTTTCAGTGCTGAATAATATTTCATTGTCTGGATGTATCACAGTCTGTTTATTCATTCACCCACTGAAGGGCATCTCAGTTTCTTCTATGTTTGGCAGTTGTAAATAACACTGCTCTAAAAATCTGGGTACAAGTATTGAAAAATTTTTTTTTCAGTTTTCATACCTTGTATTGAAGTATAGTTGATTTACAATGTTATGTTAATTTCTGCTATACAGCAAAGTGATTCCGTTCTATACACATTCTTTTTTTAAAATATTCTTTTCTATTATGGTTCGTCACAGAATATTGAGTATAGTTCTTGGTGGTATAGAGTGAAAGTGAAAATCACCCAGTTGTGTCCGACTCTTGGTGGACTATACAGTCCATGGAATTCTCCAGGCCAGAATATTGGAGTGGGTAGCTTTTCCCTTCTCCAGGGGATCTTCCCAACCCAGGAATCGAACTGGGGTCTCCTGCATTGCGGGCAGTTCTTTATCAACTGAGCTATGAGGGAACCCCAGTGCTATAGAGTAGTACCTTGTTTATGTGCTCTCTGTATAAAAGCTTGTATCTGCCAACCCAGCCTCCCACTGCATCCCTCTTTCAAGCCCCCTTGGCAACCACCAGTCTGTTCTGTGTCTGTGATTCTGTTTCTGTTTCATAGATAGGCTCATTTGGGTTGTATTTTAGATTCCACATCTAACGTGTTAAACTAGGGACAGAACCTAGGTTCCTTGCACTGTCTTCAGATTCTTAACCACTGAACCACCAGCGGGAACACTACTGGCTTTTTCATCTTTGCTTTAATATATAGAAATCCTTCTTACTCAGCTACTTATGATTTACAACATTTTGCTAGTTTATGTCTGTGGGTAAACTTATAGTATTTTTCTTTTCTCTCTGTCTGGTTCCTCTAGAAATCAGAGACCCTTTGGTTCTAAGCAACTTTATCAGGGGAATAGGAAAGACTATCTCTTGGCATGTGCAGGAATTTAAATATTCATAAACCTGGAAAAGAACAAATTTACCCAATCCATAAATATCACAGGAAGAATTTGAAGGCAGGCCATCGGCATGGCTATTCTGGCCTTTAGAGGCATTTTAAAAGTTCGGTTTGAGATTCCTATTAAGTTCCAGTGCAATCAGTTTGAAAGAGTTTATATGGACAGTTACACTCATGTGAATAATTTGGTCATGTTTATTGAAAACAAACCTATTTTAAGTGCATCAGTCTAATTTTGGTATATTTCATAGAAATAAAGAGAATCTAGAGAAGAAAATTACATTTCAATATTAAACTGTTGTGGATCATGAAGCTTTGTATGTACTGAGGCTTTGTATTTATTATCTCTGTCCGGGATGGCTCCTTGTTGCTGTGTTACATTATTATAAAGTTTAATTGAATTAGTAAAAGAATATTCTAAGCTTGTTTCTAAGTCTGATCACAGTAATTTTCTTTGGATAAAGACCAAATGTCTTGTGACCTGCAGCTAGGAGATTATGTACACTGGAAAAGATATCATTTAACAAACTATCTCCAAGCTAAGTAAAAAGGACCTTATAGGTACTCTTGACTAGCACATGTGCAACAAAACTGAAGGGAATTGACTCTTAATTCCATATTTCCCATTTAAGAAGGGCGTCCACATAGGATTATCTATAGAAAAGACTGTTAACCCCAAAGGATACCCACACCAGATGAAACGGAGACAACAGCAGTAGAAGACAGCTGACATATAAGTCTGGACCAGGACTGTGAGAATTAGCCAACCAGTTCAGTTGCTCTGTTTACTGAATGTTTGTCTTCCTGTCATCATGGAAAGTTATTTTACTTCTAAGCATACTTAGACCCCAATGTTCAGGATGAAAAGAAAATTCTGTAGTGAAGTTGTCACAGAGTATAACTATTCATGACATGTATCACTGTTTATTTTCAGTCTATTGCTAAAAGCACATGTATGTTATGTGACAATTAAGTGCAAGTGATAAATGCATAGCCTGCAAAGCATTTCCCCATTAATATGCCTCTGAGTTTGTTAATGATATCTGATTAGTTTTCCCCCAACATGGAGAACTAGGGGAAAAAAAGAGGCCTAGCATCAAGGTGCATGAATGGACCCAGAGGAGGCAACTTGGCCACTTTGGCAATGTTGGGAAACTATTTTGATTATCAGTGATGTTTATGGAAAGATTTGCAATTAAAGGGGGGAAAATGATGGAAGAAAATTTCACATGTTGTGGTATGGGGAAATTGTTCTGACTTGTACATGATTGAATTTGAACTTCAGGCGAATCAGACCAGCCTTTTGTGGCCTATTAAACATGATTTAGCCATTAAAAAATTACATTTAAAAAATTGAAATGAAATAACTATGATTCAGACATCCCAAGTGGAACTACATGGCTATTATGAATGTGTGTTCAGACACGTTTCTAAGTTACTGAAAACCTGAATTCTCTAAACTTGATCATACTTCACAACACCATCAACCATCTTCTAAACCATATGTACTAGCAGCTGCCAACTGCACCCATATGGTCTCAATGTCCTCTTTTTAAGTATGAAAACTCCTACTTTAAAAATAGTAGTAGCAAATGAGACAGCTCAAGCTATATAGCCACTGAGCAAAAGGCTACTTGGTTACTAAATATATAAGTAAAAAGTAAACACTCCAAAACTTAATTTCCTGATTGCCATCTAAAATACCACTCTTTTAAAAAATATTTCGAAGGTGTTATTTAAACGTTTTCTTCATTGTAATACATCTAATAATTTTGAATGTTTCTCCATGTGCTACAACAAAGCAATCAAAGATAGAGGTAATGTTTTCTGAATAAGAAGTTTTGATGCTAAGCTTGAAACTTAGGATTCTTTTCAGCTCTGTCCCTTCCCCAAATTAGGCAGGACTATGCCCCCAGGTCAGTAGGAAGTAACCAGAGCGGTTTATCAACCCATTCTCTCAAAAAGTTGGGGAAAATTGAAACAAAGGGAACTAAAATTGAGTTTCCTTACCAAGTTTATGATTAACCTCTCAATCTAAAACTTTGTTCCCTTTCTTGTTCTCTGTCATCAAGACTGAGGAATCTAAAGCTTTATTTCCTTTTCTGTTCTCAGTCCTCAAGACTGAGGAGTATCAAAGAAAAAGGGAGGTTAAACAAGCCTCTGTGTCCTTGAAATAAAATGCTGACTAAAGAAAGTGCTGCACTGAATAGGCCAGTAAATTTGGAAAACTCAGCAGTGGCCACAGGACTGGAAAAGGTCAGTTTTCATTCCAATCCCAAAGAAAGGCAATGCCAAAGGATGTTCAAGCTACTGCACAATTGCATTCATATCACATGCTAGTAAAGTAATGCTCAAAATTCTCCAAGCCAGGCTTCAGCAATACGTGAACCGTGAACTTCCAGATGTTCAAGCTGGTATTAGGAAAGGCAGAGGAACCAGAGATCAAATTGCCAACATCCGCTGGATCATCGAAAAACCAAAAGAGTTCCAGAAAAGCATCTATTTCTACTTTATTGACTATGCCAAAACCTTTGACTGTGTGGATCACATAAACTGTGGAAAATTCTGAAAGAGATGGGAATACCAGACCACCTGACCTGCCTCTTGAGAAACCTGTATGCAGGTCAGGGAGCAAGAGTTAGAACTGGACATGGAACAACGGACTGGTTCCAGATGGGGAAAGGAGTACGTCAAGGCTGTATATTGTCACCTTATTTAACTTATATGCAGAATACATCATGAGAAACGCGGGGCTGGAAGAAGCACAAGCTGGAATCAAGATTGCCAGGAGAAATATCAATAACCTCAGATATGCAGATGACACCACCCTTATGGCAGAAAGTGAAGAGGAACTAAAAAGCCTCTTGATGAAAGTGAAAGAGGAGAGTGAAAAAGTTGGCTTAAAGCTCAACATTCAGAAAATGAAGATCATGGCATCTGGTCCCATCACTTCATGGCAAATAGATGGGGGGAAACAGTGGAAACAGTGTCAGACTTTATTTTGGGGGGCTCCAAAATCACTGTAGATGGTGACTGCAGCCATGAAATTAAAAGACACTTACTCCTTGGAAGGAAAGTTATGACCAACCTAGATAGCATATTAAAAAGCAGAGACATTACTGTGCCAACAAAGGTCCATTTAGTCAAGGCTATGGTTTTTCCAGTAGTCGTGTGAGAAGTTGGACTGTGAAGAAAGCTGGGCACCAAAGAATTGATGCTTTTGAACTGTGGTGTTGGAGAAGACTCTTGAGAGTCCCTTGGACAGCAAGGAGATCCAACCAGTCCATCCTTAAGCAGATCAGTCCTGAGTGTTCATTGGAAGGACTGATGCTGAAGCTGAAACTCCAATACTTTGGCTACTCAATGCGAGGAGCTGACTCATTTGAAAAGACCCTGATGCTGGGAAAGTTTGAAGGCAGGAGGAGAAGGGAACGACAGAGGATGAGATGGTTGGATGGCATCACCGACTCAATGGAGATGAGTTTGAGTAGACTCCGGGAGTTGGTGATGGACAGGGAGGCCTGGCATGCTGTGGTCCATGGGGTCACAAAGAGTCGGACATGACTGAGCGACTGAACTGAACTGAAAGAGTTAATGACCAACATTAATGATCAACAAAGAGTTAATGATCTTCAATGTGAAGATGTAGAAATGAAAAATGACTGTTGAACTGGGGAACTGGTAACAGTTTAGACTATCATTCTACAACATAGCAGATCACCAAACTCACAGTTCACTGGTAAGAACATGGACCCTAGACTGGCTGAAACCAGAAGGGTGAAGACGCTTGAAACTTCACTTTGTTGCCAACCACTAATCATCTACAAGCTGCTTACTCCCTGCTCCTTGAACACTGTACAAATTCTCACTACCCCCTCCAGAAGCTTCCCACAGTCTTGAGGGCATTAGCATGTTGTGACCTGCTTTGCCTGGCAAAGCAATAAAATCTCTTTTCTACTTCACCCAAAACTCTACCTCTGTGTTTCCCTTTGGCACCAGTGAACAGAGGCCATTTTGGCAACACAACCCCTGGTCCTCTGCCTACTTCTCTGATAGACTCCAACTCACTGTCTATAGTCTCAGATTAAGTGTAGGTGTCTCTGCAGAGCACTCTGGACCCCTCCCACCTTCCTCTGGTGCATCTTTTGAACCCAAGGAGATGTCTTCCCCACTAGACTGTGACCTTCTAGACAAGACTGTCTCATACTGGGATGTGCGAAGAAATCCTTGGGGAGGCTAGTAAAAAATGCAGATACTCCTCTGTAGGCCTAGGGATGCAAATACAGACGCATGAGAGTCTGTATTTCTGATAAGCACTCAGGTTTTACCATCACACTTTAAAGGGCAAGGGTCTAGCCAGGATTCTCAGACTCTAGGACCAATAAGAAGCATGTGGAAGACTTGTTCAACCATATCTTCTGGATCCAACACCCCCACATCCTGAGATTCTGCAGGTCAGAGGATGGCGTCTGATAATCTTCATTACCACCAAGCTCCCAGACAATGTCTGCTGTAGCCAGCCCACAGATCTGACTTGAGTTAACACTAGATCCAGGCATTGCCTAACTCATATTTGACTGTGTGGATCACAATAAACGGTGGCAAATTCTGAAAGAGATGGGAATACCAGACTACCTGACCTGCCTCTTGAGAAATCTGTATGCAGATCAGGAAGCAACAATTAGAACTGGACATGGAACAATAGACTGGTTCCAAATAGGAAAAGGAGTATGTCAAGGCTGTATATTGTCACCCTGCTTATTTAACTTATATGCAGAGTACATCATGAGAAACGCTGGACTGGAAGAAACACAAGCTGGAATCAAGATTGCCGGGAGAATATTAATAACTTCAGAAATGCAGATGACACCACCCTTATGGCAGAAAGTGAAGAGGAACTAAAAAGCCTCTTGATGAAAGTGAAAGAGGAGAGTGAAAAAGTTGGTTTAAAGCTCAACATTCAGAAAACGAAGATCATGGCATCCGGTCCCATCACTTCATGGGAAATAGATAAACAGTGAAAACAGTGTCAGACTTTATTTTTTTGGACTCCAAAATCACTGCAGATGGTGACTGCAGCCATGAAATTAAAAGACGCTTACTCCTTGGAAGGAAAGTTATGACCAACCTAGATAGCATATTCAAAAGCAGAGACAATACTTTGCCAAAAAAGATCCATCTAGTCAAGGCTATGGTTTTTCCTGTGGTCATGTATGGATGTGAGAGTTGGACTGTGAAGAAAGCTGAGCGCCGAAGAATTGATGCTTTTGAACTGTGGTGTTGGAGAAGACTCTTGAGAGTCCCTTGGACTGCAAGGAGATCCAACCAGTCCATTCTGAAGGAGATCAGCCCTGGGATTTCTTTGGAAGGAATGATGCTAAAGCTGAAACTCCAGTACTTTGGCTACCTCATGTGAAAGAGTTGACTCATTGGAAAAGACTCTGATGCTGGGAGGGATTGGGGGCAGCAGGAAAAGGGGACGACAGAGGATGAGATGGCTGGATGGCATCACTGACTCAATGGACGTGAGTCTCAGTGAATTCCAGGAGTTGGTGATGCACAGGGAGGCCTGGCGTGCTGCGATTCATGGGGTCGCAAAGAGTCGGACATGACTGAGCAACTGACTGAACTGAACTGAACAGAGAAAGGGGCATCCCAGATGGTGCTAGTGGTAAAGAACCCACCTGCCAATGCAGGAGACATAAGAAATATGGGTTCCATCCCTTAGTGCAATGGCAACCCACTCCAGTATTCTTATCTGGAGAATCCCCATGGACAGAGGAGGCTGGTGGGCTACAGTCCATAGGGTCGCAAAGAGTCAGACACAACTGAAGCAACTTAGCACACACAACAGGCAAGGAAAGAGGGCATTTGGTAGACATGTGATAAATGAGATGGAAGGGAATGAATACCAGCATGCAGCAACCATGAATTAGAGCTCTCAGAGCAGATAGAGTTGGTGGGTGCATATGTGTACATGTGACGGTCTGCAGCTTAGATCTGAGGTACAAAGAAAGGATCATACTCACCGTCTTCATTCCCTCCTGAGTTCCCGCCTAGCAGTGAGCCAGCACCCAGTGCTTGTAGGTACTGTTTCAGGGAACTGTCACCGGCTGGTTAGCAGCCCTTGGCATCTGCTTTCGTGGGCTCAGTGGCCACGCTCTGGGCTCTATGGACAGGAACCACCCCCAGAGGCCCCTGTATTGAAGTAGGTTGTGGAGAGGAGGAAAGAGGCTGGGAGGAGATACAGTGCTCCCCCTTTGTTCATAGCCTCTCAAATCCTGCCCCCCAGTGTCTGCTTCCTGCTGAGCAGCTCCCTGAGGCAGAAGAACTACAGAGAGGGGCTGATCCCTTCCCTGTCACTGTTGCCTAGCCCTACCCAGGGAGGCCAGGTGGAGGGACTGTCTCCTGGTTTCACTGCCGAGAATCCAGCTCCCAAGTGGATGTTTTCTTACAAAATGGCTGCGAGCTTCCTTGTTTCTAAGAACCAACAGCAGGAAGAGACAGCACTTTTTGTTAGATGTCATCATGCCTGGATGAGCTCAGCCATCTCGTGGCCGTGAGCAGCGCTGATCCGTGTGTGTTAGAAAGATGGTAGTGCCCTGGGTCCTGGATAAACTGCACAGCTGTTGCTAATGTGCTCTCTGGGTATCTGGACTGTAAATTTCTTGCAATTTAGCCATTCAGAAATGCTTACTGTGGGACTCCTGGCAGTCCAGTGTTTAAGAGTCCACCCTCCCCATGCAGGAGGCACAGGTTCCATCCCTGGTGAGGGAACTAAGATCCCACATGTTGCAGACCATGGCCAAAAAATGCTTCTTGAGCACCTGCTGTGTGGGGCTACAGCAGTGGACAAAAGAGGGAACATTCCTCAGGAAGCTGTCATTACATTGAGAGAAACTGGACAACAACTACATATTAAATATATGTAACCCAGAAAGTAATAAGTAAATCTGGGAAGGGGGTCATTGACTTCTAAGGTGGGAGAAGAGGAGATTCAATTTTAATAAGATGGTTAGAGAACACCTCCTGAGAAAGCATTGCACGCGTGTAGAAATGAAGGAGGTGAGGGAGCAGGCTTCCCGGGCATGTGGGGGAGGGGCATCTTGGCAGAGGAAACAGCACGTGCAAGGGCGCTGAGGTGGAAAGGCACCTGGCGTGTTCAGAGGCACCCTGGGAGGCAGTTTAGCTGGAATGGAGTGAGCGAAGGAGAAACTAATAGATGAAGTCAGAGAGGGGAGGAGGGAGGTGGTGAACCGCCTTGCAGGCCAATGTAAGGACTTGGAGGAGGTGTGCCTGACCTGAAGTAACCCTTAAGGAATCCCTCCAGCTGCTGTATTGGAAAGAGACTGTGGTCTTGCTTGGTTTGGACCAAACTGGGGCCAGTGGGTAAAGCAAGAAGGGATTGAAGTCTTTGTATGTTGAAAGTAGAGTCAACAGATTCTGCAAAAAGATTGCAGGTCAGGTTCCAAAGAGTGGATTCAAGTGATACTCCAAGGTTTTGGTGGCTTCCATCGGAAGAATGGAGCTGCCATTTACCTCCAGGTGTGGATGACAGCGACAATAAAATTTGGAGAGAAGATCAGGAATTCTATTTGAAAAGCTTTTGAGAAAACCAGGTGGAGACATTGAGCAGAGTGTTGGGTGTGAGCCTAGATTTGAGGGAGCTGGGCAGGCTGGAGATGTACATTTGGGCCTCTTCAGAGTGGATATGACATTTTCAGCCATGAGAGAGAATAGAGCCATCAAAGGTGTGACTGTAGATTGGGAGGAGAGGGGTTCAAGGACCATGGCCTGGTGCATGCCAGGAAAGAAGCCGGAAGATTGAGCAGAAACCAGCAGCGGGAACTGACAAGGGGCTGCCTGAGAAACGAGGGAAAAGCCAGGAGACCGGGATCCTGCACACACACAGGAAGAGTATCAAGAAGAGGGAGCAACAATGGTTTCAAATGTGCTGAGCTGTCAGGTCCAGTGCAGCCTGAGATCTGACCATTGGATTTAGCCACATGAAGGTCACTGATGACCCTAACGAAATCACTGGGGGCTAGGGGAGAGCAGGTTCTAGAAACTGGGGTGAAGTGGAGTTGGATGCAAATAAAGACAGCTCTTTTGAGTATTGCAAAGAGCTGTGCAGAAATGAATCAGTAATTAGATGAACTTCCCTGGTGGTCCAGTGGCTGAGACTATTTGCTCCCAATGCAGGAGGCCCAGGTTTGATCCCTGGCGAGTGAACTAGATTATGTATGCCACAGCTTACAGATCCTACAATGAAGATCCCATGTGCCACAACTGTGAATCAGCACAGTGGAATAAATAAAATATTTTTAAAAAGAAATGCATCAGTAAATAGAATTGAAAGGGGAATCAAGGGAGACTTTGCTTGCTAACTTGTTTGTTTCTTTACTTATTTGTTTCAGATCAAATAAGAGCTTTGTGTGTATACTGATGGGAATAATCTGGCAGACAGAAAAAAACTGGTGATACTGGAGACGATGACTAGAATGATGCCCTCGTGCTGATGAGAGAGGATGTGATCCCGGGCAGCGTGGACGAGATGGGCTTGGAGCATGGAGAATCCATCCGCATGGCAGGAGGAAGGCAGGTAGAAGGGCCAGAGAAGGGTGGATGGGAAGGGAGGTGGGATATGTAAACAGTCTCTTCTGAGCCTTCTGTCTTCTTGCTGACGTGGGGAACAAGGTCATCAGCTAAGACTGAGGATGATGGAGGTGGTGCTGCAGGTTCAGGGAAAAGGCAGAAAGTGTGCCATAATGTCTAAGACGGGGAAAGCCATTGATGGGCATGAGGGACCCTGTGCATGTGGCCATCAGTAATTTAGGGGGGTCCCCGTCAGTTCCATTGTATGGTTTCCTCCAGCCACGTTCAACTTCACAGTGCCGGTGGGGATTCGGATCTGATCAGGACTGGGTTTGTGCCAGGTGGACACAACCAGATCAGAAAAGAGTGAAGGCGTTGAGGATGTGTGTATGGGAGGGGAGGGACTGTGACGATGGCCCCTGGACTCTAAGGTGGAAGTAAGGGCACGAGGAGGCTGAGGGTCAGGAGAAACTGACACGTCAGTGGTTACACTGGAGTCAAAGCACCACTGGAGCTGAGATGCTCGAGGAGTGAGAAGGAAAGGTGGGCGGGGCGCGAGGGGCTGGGGTGTCAGGACCCGAGAACCCCTGGAGCTGAGACGCTGGAGGAGTGAGAAGTCAAGGTGGGCGGGGTGCAAGGGGCTGGGGTGTCGGGACCCGAGAACCCCTGGAGCTGAGATGCTCGAGGAGTGAGGAGTAAAGGTGGGTGGGGCGCGAGGGGCTGGGGTGTCGGGACCCGAGACAGAAAGGACACAGATGTGGATGATGGTAAAATCCCAGGATTAGGGAGGATCAATGGAGTGAGTGGCTAAGGATGGGGCAAGACAGGCCCATCAGAGGACAGGAATTCCAGGAACCCTGGATGAGGGAGCTAGAGGAAGCTGTGCTTTTGGCAGAAGATAAATATGGCTTCAGAGCCCTTCCATCTCAGTACACACTGGCTTTTACAATGTGACTTTATTTCTTCCCCTGAAAAGGCAGATTCTATTTCCTGACTGCCTTGTCTGTGGCTTGGCTCTGTGACTTGCTGTGAGTGATAGACTGCAGCATAGGTGATCCTCTGTGGCCTCAGAGACTTTTCCTAGAGATGCGTTATAGGTTCTTCTCATGCCTGAGACCGTCATGCATAAAGCCAGTCTGGCCGACTGGAAGACGAGAGCCACGTGGAAAACTGAGGCACTCCAGTCAGCAAGCAGCGCCCACCACCAGATGTGGGAGTGAGGCTACGTGGGAACATCCGCCTAGCTCACAGAATCATAGAACAATCTCCTTGTGATTTTAAGCCCCAAAGTTTTGAGATTGTTTATTAGGCTGTCAAAAAAGAGATGCATGTGAAAAGTGAAATCAAGGATTATTACAAGAGAGCGTTAGAGAGTAGTACCCAACCTGAGCTAACATCCAAGGTTTCTTTTCAGAAAATTGTAGTTTCTACTTATTTATTTATTGGCTGTGCTGGGTCTCCATTGCTGCTCGGGCTTTCCCTTGTGGCAAGTGGGGGCTGCTCTCTTGTTGCAGTGCCTGGGCTTCTCATTGCGACGACCTTGCTCATTCCAGAGCACAGGCTCCAGGGCATGTGGGCTCAGTAGCTGGGGTTCCCAGGGTCTAGAGCACAGGATCAGTAGTCATAGCACACAGGCTTAGTTACTGCGTGGCATGTGGGATCCTCCTGGACCATGGATTGAACTCATGTCCCCTGCACTGGCAGGCAGATTCCTATCCACTGAGCCACCAGGGAAGCCCAGAAAATTATGCTTTCTATTCTTTTTCATTGTTGAGCTATTTTGAGTGGTGCCTTGCTGTTTATTGTCCAGATGTCCAACCTATACGATAAAGTGTGAATAAGGGAAACTCTACCACCACCACCACCACCCCCCACAAAATCTTAAAGCTCTCTGAGCTCCACCACCTGCCTGTCACGAATGACTTCCTGCTATAGAGAGTGGAAGGCTTCATGGAGGAAGCGTCTCTTTGGTGATCCGGGCGGGATGAGAGAGATGTGCATGGACGACAGCACCCTCTTTGACTTTGCAACCTGACCCACACAAGGGGGCAGCTGAGCAGAGCAGAGGGACTACTGGACCGTTCCCTGTGGTTTGGCAGGTTGGGGTTGTAGAATTCTGGCTGGAGGGCCAAGAGAGCCTATGGCATGAGAAAGGGTGGTGGAAAGAGAGCCTGGGGAAGGAAATTAAACAAAGAGGAATGGAGTGGGAGGGTGGGGGAAGAGATGGGGTGATGGGGAGGTGGCAGAGGGCTACTGCCTAGGAGCCACTTGTACACCCCAAAGGCCCTTCTGTCCATCTGTGGGACACTCACCCATTGGGCTTTGGTGTCTGAATGTGACCTGGGACCAGAAGCAACTTCCTTGGCCCTGGAGAGAGCGAGTGTGTCCCAGGATTAGGCAACAGAGAGCACTCCAAGGTCAGGACGCTGCATCCCCTCTCTTGGAAATTAACCTGCTGGTGCAGCTTTTGAATCTGAAAGGTGCGCCTCATTGACAGACAGGATCCCTGCAGCCCAGGAGCCTGGCCTCACCCTTCTTGGTTACACAGAGCATAAGCTTTCTAGGATATTGACATTGCGACAGGAAAGAGAAGCAAAGAGAGGACTGGGTCAGAATCAATTGTCATGGATGAGATGCAAAAAGGAAATCTGTAAGATCAAAGAGAAGGGGCCAGACAGCCGACAGCCATCCAACAGACCTGTACTCTCTCCAGGCGGGAGGCTCTTCATCATAGAGCCGCTCCCTGGGGCTTGTGAGGCAGACTGGGGAGCAGAGAGGGGCGGTGAGCAGTTGCTGGCACAGGCACATAGGGGTGGCAAAGAGAAATGACCCCCTGCCCTTCTAGGGCTAGTAGAGCCAGATTGTTTTGAAGACCCAGAACCCAGGTTTTCTGTTTAAATCCTTCCATTTGCAATCTTTAAAAAAAAAAGAAGAGGAAGACTACTTACTGAGGGCAAGAACTCGATTGCTTCAGAAGCTCCAGAAACATTCACTGCCACCCACCTCACCCTGCTCAACTCCACCCAGCCCCACCACCCAATCCCCTTAAAGCAGAGTCGCCCGAGGAGAAGTACAGCTGAGTGAGCAGGAAAAAACCTTAGAGTGAACTTGGCATTCAGGAACTGGACACCCAGCAGTACAAGAAAGAAGATCTTTGTCCCCTTCTTGTTGTTCTGAAAGCCTGAGACCCGGAGTTCTATCTCCATCATCACACAGGAAACTGACAGCTTCCGACTCACTCAGGACCTTGACCTTGAATTCTTAAAGCATCTAAAAGCTTCAGAAACAAACACTTCGTGGACACAGTCCCCTGAAGCCAGAGTAAGTAGAACTTGTCTCTTCGGTCTTGTCAGTTATTTTTGAAGGCACCGTTGTTTGCATGTGGCCAGATTGGACTGTAGTTCTCCTGTTGCAGGACATGACTTGTTTATCAGTCCGTCTCCACAGAGATGGGGAGTTCTTTGAGAGCCAGTCAAATGCCTAAGTAACCCACCAATGCATGAAAGGCAGTGCTTTGTATAGCAATACTGAGGGTGGATGGATTTATATGAGTGCTCAGATGTAAAATAGGGTGTTGTTTTTGTTTTGAGCTGATTCTTGTTCTTTCTAAAAACAGTATACTTTCTTGTATGATTGCTTGTTGATGACTAATTAAAAAGTCAGCCCACTATTAACACACTTTCTGGCGAAAGCTATTCAAGACACTGACAATTGCCAAATTTCCCCATGTACTCAAAGACCAAACACGGTATAAGAGGAAATTGCAGCAAAAGGATAATACTAATTAGTAAAAGCTTTGCAGATGCAAAGATGATCTGATACTGAGACAATTTCTTAAGAGGCTAGACTCAAGGAGCCCCAGAATCAGGACTGTAGACTGTCTTTGAAGAAAGTAAGATCTCACCCACCAGAAGGTGGACAGCTGGCCAGGTGACCTCCTTGTGGGGGTGGGGGGGCGCAGGGGAGGGCAAGGGGCATCCATTCTGTTCTAAAGAACAGGAAGGTCAGAATTTTGTTCTGAAGAGAAGCGACACAGGGGCTACTTGGAGGCATCTACTTCAGCCTTTCCTCCAGTAGGTCTGGAGGGTCCCAGACTTTCAGGATTAGAAATCCCCAGAAGTTTGCACAGCCGACCACCAGGCTCTGTGCCCCTCACTGACCCTTAAGTCCCCACTCTGGCTCCAGGACAACTCTAGGCTATTCAGACTGAAGGGCATGGATGCACTGGTAAGTGTTTATCAGCTAATTCTCCTGAGAAACGTGCCCTGATTCCTAGTGTTGGCCGATTCCCATATGTAAATATTCCCATTCTGGTTGACTTTGAGTCACCAGCATGCTGGATGCAGAACAGCTGCTCACGGCTGGCTCTTATGAACCAGTAGAAGCCAGCTCCTGCACCCCACCAGGCCTGGGCATCTTCCACCACCACAGACGGCCCTTTGTCTGTCCAGAGGCTTCACCAACTCCCAGGATAAAGGGTGCTGGCGCTGGACCACTGGGGCAACGGCCTGGGGCAGACGTTAGTAGCAGGCTGCAGACGGACTGGCACGTGACATGGCAACATGCTCCTTGGGTCTCGCCTCCGGGGCCTCACTCCAGGCCATCTCCCTTTAGGGACAACATGCCCAGGAGCTGTTTCTGGTGCCCAGCAAGTGGGGAAATAGTGAACTGGCTTGAAGGTGGGAGTGGGTGTGAAGTGACTCTGTTCAGGTGGCCCCTGACAGTGCTGACGCAGTTTGCCTCCACCTTTGCCAGCATTCCCCAGAAACTGGGCTCACGGGCTCAGCCTCGCACCCCTTGCTGTCGGTGCTGCCCCTGCTAACACAGTAAGCCTGAGAACCCACCCAGAAGTGCTGACTGCCACGTGAAGTTGTCGGCACTGGCAGGGGCAGCAGAAATCAGAAATTGCCAGCACAGCTTGTTTAGTGAGTGGCAGCCTGGGTTTCTCCAGAAAGAGGCTTGACTGGCTGTATGCAAGTTCAGAGATGGAGGAGAGAGCCCTAAGGATGGATTGGATGGGAAATGACCGCCCCCCAGCCTGGGGGCCCAGCAGCACCTCACCCCCCTGTGCCTTAATCTCCGAATGCCACTGCAGAAATGTGAATTTTGTGAGCAGGAAGCATTCATTAAGCTCTGTGGAAGGAGGAGCACTGGACTCTCAAGATTTTATATGGGAATTATGATGTAGGTACCACTCACTTTACTGATCGATGTTTAGGTCAAATCAGTTAGATTGATGGCAGCATTTTGGAAAGTTCACAGTGCAGTGCAGATGGAAAGGACTGTCAATGTCCATCACTCTCAAGCAGAATTCATTTTCCAGATTAACTACA|splice_acceptor_variant&coding_sequence_variant&5_prime_UTR_variant&3_prime_UTR_variant&intron_variant|HIGH|LOC529196|529196|Transcript|rna-XM_024982752.1|protein_coding|3/3|2/2||||||||||1||||ARS_UCD1.2_refseq106.gtf.gz||splice_polypyrimidine_tract_variant|,CTCGTTATAGGTGAGGAATGAGGCTCAGGGCGGTAGGTTATTTATCCGAGGTCACAGAGCTGGTAGGTTATACAAAAGCTTGTGCTCTTTTGGGGAGGAGTCTTCAATAAGTGATTGGAAAGGATGGAAAGGAGAGCTGAAAAGCAGGGGCTGGGTATTTTCTGCAAAGGCAGGCTATCTAGTGGTTTTTTGTTTGTTTTTGCTTTCTGGCAACCCTCGTTACAAATCTCCTATAATTTATTTTAGGAGAATTCCAGCCTCTGTCTGGTCACTGTGTGACACTTCCTATCTTGAGGCTGTTTTGAGCCTTTCTTTCCTTGGAGCCCCCTCTTCTCCTTACCAGGTCAGCCCACTCCTCCCAGTCTGTGCTTCCCTTTGACTCCTCCTCACAGCTGTCATGAAAGGTCTACAGAGTCACCTGGGTGACTGCAGAGGACTGTGTAACATGGGCCCGGCTGGTGGGGCAGGTCGGCCACCCAGTGTTTCAGCACCACAGCACTGTTTGTGTTTGGTGAATTTTACATTGCAGGTCATCCTTGGCCCTTCCTACCTAATGACAATAGTGTCCCCCAGGCTTGGTGACAGGCAAATGCACATTGTCCTGTGCCCTGAGGGCACTGTATCCCTTCTAACTGAGATTCTTTTTCACCTCAAAAGCAAGAAAGATACCTTGCATCTGATGCAGTTCAAGATACGGGTAGTTTAACTCCATCATTAGTGTTTCTATTTAACTTTTTCTATAAAATAAGGTTTATCTAAAAGATTCTTTAAAACTTACAGCTATGACACCAATTCATGTGTTGCAAATGACACACTTTTTTTTTTTTTCTTGCCTAGGTAGTAACAGCCTCATCTAGTGTAGCACCGTAGAAATTCTCCAATCATGATGAGCAAAATAGTTAGGGTAAACTTGTAGTTCATATTGAGTACTAGGAGGAATTGTTTTGAATGAGGAATGTAAGTGATCCTTAAGAAAAAACTTTTTGTTGTTATACTGTTTGATTCCTATAATACAATGCTATTAGGTGTGCCCTGAAAGAAAATAAAATGTTTGAAATCCAAAAACAAAGATTTTGGACTCTCAGGCAGGACTGATTTCCTTCCCAGCCTCCTCTGGGGACCCGACAGTTTAGAGTTACTGCCCTGATTGGAGGCAGGAAAGCCAGGGGTTTCAGGAATGGGCCTGAGAGTGGCACGCACCAGGGTTTGAGCTCCAGCTCTTGTTCTCAGCAGCTTTGTGTCCTGACTGCTCAGAAATTGTGTGCCTTCACCTCTAAAATGGGGAATGACCATGGTGCCCCCTCAAGGGCTGTTTATCACTGAGCCCAACACCGAGTCCGTGGGAAGCCCTCGGGAAGCCTTGGTCGTGAACACGTGTGAGGCCTCCCTTGTCCTCCTCTGTCTGCGCTCTCCATCCTCTGGACGTCTCCTTCAGGGCACTCACTGCCAGAGCACTTGGGTTAGCGATGTGTGCACGCCCTGTTTGTTAGTGTGGTAGACTACAGGCTGCATGAGGGCAGAGGACCTGGGTCTCCCTGGCTCCACAGGGCGTGGTACACAGTACGCACTAGTAAGCAGCTGTCCAGGGGTTAAGGACGTGTACTCACTGCCTTGTTTTTGTTGTCCAGAGCCCACTGCCTCTAACGGCAAATACATACGGAAACATTTCCCTTGACCCGTGGGAGAAGCCAGGATGGAAACTTCAACCACCGCAAAGGACTATGACATGACCACAGAATACGACTATGGGGACACGACCCCATGCCAGAAGGCACAGGAGAGGGCTTTTGGGGCCCAGCTGCTGCCCCCCTTGTACTCGGTGGTGTTTGTCATTGGCCTGGTCGGCAACATCCTGGTGGTCCTGGTCCTCATGCAATACAAGAGGCTCAAAAGCATGACCAGCATCTACCTCCTCAACCTGGCCATTTCTGACCTCATCTTCCTCTTCACGCTGCCCTTCTGGATCGACTACAAGGTGAAGGATGACTGGATTTTCGGAGATGCCATGTGTAAGTTGCTCTCTGGGTTCTATTTCATGGGCTTGTACAGCGAGATCTTCTTCATCATCCTGCTGACCATCGACAGGTACCTGCCTAACGTCCACCCCCAGTTTAAACGTCAGTGTTGGAACATTACCTCTGGTACTGTCACCAGCATTGTCGTCTGGGTCCTGGCCATCTTGGCTTCTGTCCCCGGCTTGTACTTTTCCAAGACCCAGTGGTGGCTCACCCACTACACCTGCAGTCTTCATTTTCCTCCTGAAAGCCATGGAAGAAAGTGGAAGCAGTTCCTGGCTCTGAAACTGAACATCTTGGGGCTGATATTGCCTCTGTTGGTCATGACTGTCTGCTATGGACATATAAAGATTATAAAGATTATGCTCAGAACTTGGAATAAGAAGGCCAACATAATACGTCTGATTTTTGTCATCATGATCACCTTCTTTCTCTTTTGGATGCCCTGCAATCTGACTGTGTTTGTTTCTGCTTTCCAAGATTCCCTGTGTGAGCACTGCAGCCAGCTGGACTTGGCCATTGGTGACAGAGGCAATTGCCTATGCACACTGCTGCATGAACCCCATAGTCTCTGTCCTTTTCTGCAGGAGGTACCGCAGGGTTCTATGGTACTTGCTCTATCAGCTGACTAAGTGTCCCTGCTTCCTCTACGAGGAGGCAGGAGAGGGTCAACTCCATGTCCATTACACAGGCAAGGAAGAACGCTGTTCTGTGTACAGACTCAGGCCCCTCAGGTCCATCAGGGACAAAGAAACCATAAGCTGCTAACATGCTGACGGGGAGGAGGCAGCTTGGGTCTCCCAGCCAGATTCTGACACCTGACCTGGAATTGTAGCCACATGGGGTTGAGGGAGCTCCAAGGTGTTCTAGACAAAATCACCATTACGGTTGGATTTTTCTCAATGAACTTCTCTTTGGTGGAAAATGAGATGTATAGATGAGATGGTGGAAATGAATAAATGAAGTGGGACATCCCAGAAGACTGGGTCAAAGGATGACAGAGAAAGGCTTGGTACCAAAGAGAAGTTCAGATTGTTGAACAGTAGCATTTGTAAACCAGTCACTGAGCATCTGCTACCCTCACCCCCAAGACCAGTGATCTTGGAGATAGAGATTTCCATAGCTGCCTCCACTCCGAGCAGAGAAGCCAAGCAGGAGCCGGCAGCCACCTCTCACCTCCCTACCCCCACTCCTAGGGCAGCATTTAGGCTCCTGGAAACCCTGAGAAATCTAGAACTCCTGATGGAAGAACTTGACACCTAATAGGAAGTAGGATTGGGGAACTGCTTTTGGCAGTGAAGCTAAGAAAGCCCTTGGATGGAATGTTTATAGTCACTAAAATCAACAAATACAGGCAGCGGGCTAGACACAGACAAAATGTATAAACTGCTGTACTTCTTGAAATTGCCGTGGAACGGAAGTAGTCATTACTTCCTTTTACCATTCCTGTCTTCTGAATAGTTTTCAGAGTCTCCCTTCCCTGTCAGTTGAGGGATGCAGCAGTAATTTCTGACAGCTTCACTGCAGAAATCATTACCAGGCAGAAGGAGACAGGGTTGATTTTTCTTCCTCTGGACCTCCATCCAGACCTTGTAGCTGTATGGATCAGAGTTCTGGCTGCCACCTTGGACCGATCAGCAGGACAGTGACCTGGTGTGCAGGGTTTGAGGCTGGCAGGGAGGGCAACATCTACCAGGAGGGGTGGGGACTCTGTCAGTGTAGGAAGTCGAGGACCACTTAACTCAAAGAAATGCATTTACCCTAAAGGTCCTTAACATCTGAGCTCTCACCTGAATTAAGATAGGACCTCTTGTCCACCATGCCTTTCTTCCTTTTCCCCTTAGATGTACATTTCTCTAAAAGTGATTTTCCCAGTTATAAAAATTGTTTCCAGAAAAGCTTAAAATCACAAAAGGAGAAAAAAAAACTTCAAAATTATTCATAATCCCTTACCCAGAGGCAGCACCGTACATTCTTTGATGGGTTAATATTTTCTTTTAGTTTTCTCTCTTCTGTACATGTTTTATGTTTACAAATAAGATGAACTTTGACTGTAGTTATTCTTCTACTGTTGTTTTTTTAAGTAGCAGTATGTGGGGATCACTTTCCCAGGCAATAAATCATTTCAGAGCATTGGTTTGGGGCCCAACACTGAGTTCTTCCACCGGAAGATACCATAATTCACTTTGGGTAAATGACCTACCTAGACATACCTACCTTCCAAGAAGACATACAGATTTCCCAGAAATATATGAGTAAGTGCTCAGCATCACTGATCATCCTGGAAATGTTAAGTCAGAACCAGAGTAGGATATCGCCTCATACCTGTGAGAGTGTCTATTTTGAAATAAACAAGAGATTTCAAGAGTTTTGAGGATGTAGGGAAAAGGGAACCTTCGTGCACTGTTGGTGGGAATGTAAACGGGTGCAGTCACTGTGGAAACCAGTATGGAGGCTCCTTAAGAAATTAAAAGTAGAGCTACTGTATGACCTAGCAATTCCGCTTCTGTGTATGTAGTATCAGTTCAGTTCAGTTCAGTCGCTCAGTCGTGTCCGACTCTCTGCGACCCCATGAATTGCATCACGCCAGGCCTCCCTGTCCATCACCAACTCCCGGAGTTCAACGAAATCAAGTCATTATCTCAGTGAAATGTCTTGTTCTCCCATGTTTATTGCAGCATTACTCACAATAGTCTAGGTATGAAAACAGCCTAAGTGTCAGTGGACAAATGAATGGGAAGAATTGAATGACCAAGGCAGAAGTCCTATTCTAAGGTTTTTAATGTGTATTATTTTTTTCATCCCCCTCCCCATTTTTATTGTGGTAGAATACACTCAAAATGTACCCTATTATTGATATTTAAGTTACAGTTAAGTGGTATTAAAAATACATTCTTCTAGTGTCTGTTATTACAATGTTGGCCTTTCCTATGCGCCAATTGATCTCTGAGAATCATGCTCACAGAGGATTCTTGTTAGAAATGTGACTTTCAGGGGCCTGTGTGGACTCTGGAAGGGCACTGGTGACTCTGGGAGATCTTGGTCAGATTCATCATGCACATCGGGGATTTCTCCTGGGGTTTTTCTGGTATCAGGAACATTCTGTCCTCCAGGTTGTAACCCCACATTAACACTTCATTGGTTAAATGAACTCATTTGTCCTTCCAATCTGCTGTGATCCAAGCATTAACATCAGAGGTGACACCAAGTCTGACACCTTCGTCCTCCACTCAGGGATCATCGTGTTATCTAATACAGCATTCCAGCAGAGGATGTGGTGTGGGAGCCCTCAGGGCCTCTCAGACACTGTGTGGAAAACACTCATGGAGATTCACAGGACATTACCATCTCTAAGAAATACTCAGTGAGGAACAGGTTTAAATATGATTAACCTTCACTCTGCCAATGTAGTTTTAAAGTAGAAAAAAACTTTTCTCAAATAACACCTGTTATCATCCCTCAAAGATGCTTGCTCCTTGGAAGAAAAGCTATGACCAACCCAGACAGCATATTAGAAGGCAGAGACATTACTTTGCTAACAAAGGTCCGTCTAGTCAAAGCTATGGTTTTTGCAGCCGTCATGTATGGATGTGAGAACTGGACCATAAAGAAAGCTGAATACCAAAAAATTGATTCTTTGAACTGTGGTGTTGGGAAAGACTCTTGAGAGTCCCTTGGACTGTAAGGAGATCAAACCAGTCCATCCTAAAGGAGATCATTCCTGGGTGTTCATTGGAAGGACTGATGCTGAAGCTGAAGCTCCAATACTTCGGCCACCTGATATGAAGAACTGACTCATTTGAAAAGACCCTGATGCTGGGAAAGATTGAAGGCAGGAGGAGAAGGGGACAACAGAGGATGAGATGGTTGGATGGCATCAGCAACTCAATGAACATGAGTTTGGATAAACTCCGGGTGTTGGTGATGGACAGGGAGGCCTAGTGTGCTGCGGTTCATGGGTTTGCAAAGAGTCAGACACAACTGAGCGACTGAACTGAACTGATCATCCCTCAAGACTAGGGCTGGGTTGTAGAACACCAGGGGTGTTGGTCTGATGATCGGTCAGCACATGGGCAAAGCACAGTACAGTTGCCAACTGCCCACGGTTCATCCTGTCCTTTTGACAGCAGTCTCCATATCAACCCCTCGAGGTTGGTGGGGATGCTGGTGTTACCCCATGTGATCGATGAGGAGAGGAAGGGACTTGGCAGACACCACAGAGTGGTCAAAGGGCAGAGCTGGGCTCCACCCCAGAGTTTATTTCTTTATTTTTCAAAGTTTCTTTTTGAGGTGGACTATTTTTTCAATTCATTTTATTTCTTATTGAAGCAGAGTGGATTTACAGCATTGTGTTAGTTTCAGGTGCACAAGAAGGAGATTCAGTTATTCGTATGTATATTTTTTCACATTCTTTTCCATTATAGATTATGACAGGGTATTGAATAGAGTTCCCTGTGCTGTACAGTAGGACTTGTGTATCTATTTTATATGTATTTGTGTGTATCTAATTTTTTGAAGTTACCCTCTAAGCATTCATTTTCAAATTTGTTTTTAATTGGAGGATAATTGCTCTACAATGTTGTCTTGATTTCTGCTGTACAGCAGTGTGAATCACCTGTAAGTATACATACATCCCCTCCCTTTTAAACCTTCCTCCCACCTATCCCCATCTCACCATTTTAGACTGACACAGAGCAGTGGGTTGAGGTCTCTGCTCACACAGCAGCTTCCCACTAGCTATCTCTCTTACACATGGTAGTCTATCTGTTTCAACGCTACTCTCTCAGTTTGTCCCACCCTGTCTTTCCTCCAGTCTGTCCACAGTTCTGGTCTGTATTCCTCCCCTGAAAATAACTTCATCAGTACCATTTTTCTAGATTCCATGTATATGCATTATCATGTGTTGTTGTGCTTGTTTAGTCGCTAAATCATGTCTGACTCCTTTGCGACACCATGGATTGTAGCCTGCCAGGTTCCTCTGTCCATGGGATTTCCCAGGCAAGAATACCAGAATGGGTTGTCGTTTCCTACTTCAGGGGATCTTCCCGACCCAGGGATGGAACCTATGTCTCGTGTCTCCTGTATTGACAGGCTAATTCTTACCACTGTACCACCTGGGAAACCCTAGTTTTGATATGCATGTCTCTAGTAATGAGTGATGTTGAGCATCTTTTCATGTGTTTATTGGCCATCTGTATGGCTTTGGAGAAATGTGTGTTTAGATCATTTGCCCATTTTTTGATTGGATTGTTTGTTTTTCTGACTTTGACCTGCATGTGCTACTTTTATATTTTGGAGATTAATCCTTTGTTATTTGCTTCAATTGCATATTTTCTTTGATTTTGAGGGTTGTCTTTTCATCTTGTTTATAGTTTCCTTTGCTGTTCAAAAGAGTTTAATTAGGTCCCATTTGTTTATTTTTGTTTTTATTTCCATTATTCTAGGAGGCAAGTCAAAGAGGATCTTCCTGCAATTTATGTCAATGAGTATTCTGCCTATATTTCCCTCTAAGAGTTTTATAGTTTCTGGCCTTAAATTTAGGTATTTGATCCATTTCATCTGTAATCAGTGAGAGTTTTACTTCTTCTTTTCAAATCTTGATTCCTTTTATTTCTTTTTCTGTATGATGTGAAGAGGTGTTCCAATTTCATTACTTACATGAAGCTATCCAGGGTTGCCAGCAAAATACTTATTGAAGAGGTTGTCTTTTCTCCATTGCATATTCTTGCCTCCTTTGTCAAAGATAAGGTGCCCATAGGTGCACGGTTTTATCTCTGGGCTTTCTGTCTTGTTCCATTGATCTGTGTTTTTTGTTTTTCGTGCCAGTGCCATACTGTCTTGACTACTGTAGTTTTGTAGTATAGACTGAAGTCAGGAAGGTTGATTCCTCCAGCTCCTTTTTTCTTTCTGAAGATTAGCTTTGACTAATAGCTTTGGCTATTCAGGGACTTTTGTGTTTCCATCCAAATTATAAAGTTTTTTATTCTAGCTCTGTGAAAAATGCCATTGGTAATTAGATAGGGACTGCATTGAATCTGTAGAGTTTTTATGAAAAGTATAGTCTTTTTCATGATATTGATTCTTCCCGTTGAGGAACATGATATTAGCTGCTTTTGTTTGTGTTGTCTGAGTTCCTTCGTCAGTGTCTTACAGTTTTCTGCATACAGGTCTTTTGTCTCCTCAGGTAGATTTATTCCCAGGTATTTTATTCTTTTTGTTGCAATGGTGAATGGGATTGTTTCCTTAATTTCTCTTTCTGATTGTTTTGTTGTTAATGTATAGGAATGCAAAGTATTTCTGTGTATTGATTTTGTATGCTGTTGGTTTACTAAATTCACTGATTAGCTCTAATACTTTTCTGATGGTATCTTTATGGGTGTTCTATGTATAGTATGTCATCTGCAAACAGTGAGAGTTTTACTTCTTTTCAAATCTGGATTCCTTTTATTTCTTTTTCCTCTCTGATTGCCATGGCTAGGACTGCCAAAGCTGGTTCTTTGAGATGATAAACAAAATTGACAGACCATTAGGCAGAGTCATCAAGAATAAAAGGAAGAAAAGTCAATAAGATTAAAAACAAAAAGGAGAGATTGCAACAGGCAATGCAGAAATACAAAGGATCATAAGAGATTATGAACAACTATATGCCAATAAAATAGAAAACCTGGAAGAAATTAGAAAATTCTTAGGAAAGTACAACCTTCCAAGACTGAGCCAGGAAGAAATAAGAAATTATGAAACAGACCAGTCACAGGCACTGAAATTGAAACTGTGATCAAAAATCTCCCACAAAAACAAAAACCAGGGGGCAGATGGCTTCACAGGTGAATTCTATCAAATGTTTAGAGACGAGCTCACTCCTATCCTTCTCAAACTCTTCCAAAAAATTTCAGAGGAAGGAACAGTCCCAAACTCATTCTACAAAGCCACCATCACCCTGATACCAACACCAGACAAAGATATAACAAGAAAAGAAAATTACAGGCCAATATCACTGATGAACATAGATGCAAAAATCCTCAACAAAATACTAACAAACAGAATCCAACAACACATTAAAGGAATCATACACCATGATCAAGTAGGGTTTATCCCAGGGATGCAAGGATTCTTCAGTCTATGTAGTCAGTCAATGTGATACACCATAGTAACAAATTGAAAAATAAACATCATATGATAATCTCAATGAAAAAAGTGAAGGTGTTAATCATTCTATTGTGTCTGACTGTTTGCAACCTCATGGACTGTATAGCCAGCCAGTCTCTTCTGTAGATGCATAAAAAGTTTTTGACAACATTTGACACCCATTTATGATAAAAACTCTTCAGCAAATGGACATACAAGGAACCTACCTCAACATAATAAAGGTCATATACGACAAACTCACCACAAACATCATTCTCAGTGGTGAAAAACTGAAAACACTCTTTTCTAAAATCAGGAACAAAAACAAAGTTTCCACTTTTGCCACTATTTTTCAACATAGTTTTGGAAGTCCTAGTCAGGGCAATCAGTGGATTCTTTTTTGAGTATGCCCAGAGTGCACTGAATTGAGGTTGAAAGTTTCCCCTCTGCCCAGTCAAGAATATATTCTTGAGTTATTTCAAAGGGTCCCCAAGTGGGTCCTCACATGTGTCCACAAGTCAGTCTGTTAGATGCTGTCACCACAGCACTTCTGCCGCCGCCTCGGCCAGCCCCGACTCAGTCTGCCTGAGAAGCCTCTTGCTAGCATCGTTGAAACCTTCACTAATGGGCTTTATTGTGAGGGTGCCAGCCCTCCAGGTCCCAGCGCTGGGCCAGGTAACTCACAGACAGTTCTGAGCCTACAGCCTACAATTCTTCAGACCTGCAAGAATCTCACAGTCCGTAATGAAAGCAGCTTAGTCCTCCAACATCGGGGCTCAGATGCAATTCAGGGAGCCAGACAGGGAAGAAAGACCACATCACCCTCCAGCCTCCTTTTCTGTCCTCCTCACCACCCCTGAGTCAATTAAATTTATTCTCTGTCCTCCCTTAGAAAATAAAGGTGCTTGCGATCATAAGTCAATGACAGCAAACATTTGATGAGGCAACCAGAGAGATGATGAAGTATTTCATGCATTAGCAGTATCTGGGTGCAAAAGTCAGACAGCCCAAGTGCCCTGTCCCGTAGTTGCTGCAGCTCACTAGCCCACCTCCTGTGGACATTGTGACCTTCAGGGCACAGAGGTCGTTAGGTCTGGAGTCTCAGTTGAAAGTCACATTGGGTTGTTCCTGGATTATCCGCCAAAAGCTAAGAGAAAAAGCCATCCTCCTGGGTGATTTGGCATCCTCCTTGGCAGTCTAGAATAGGGCACCTCCCAGAGCCTCTACATTCCCCATCTTTAGAGAAGGCACAACCTCTCTGGCATCAGACACAGCCATGGACTCCTTCCTTCTCCCACTCCTCCAGGCTTCCACCAACAGATTACTATGGTGGAGTCCCATTTCCTTTGGTGTCCTAGTTCTTCCTTTCCACTGTGATTATAAAGACATTTATTAGAGAATACTTTATTCCTCAGGTCCCTTAATGAAGTCCCGATTCTGTTTGTTTTATACAGACATATGGATGTGCAGTTCTTTGTGCACATCTTCCTTTGTGCAGATCTTCCTGAGTCCACACAACTCAGTTTGCATGTCATCTTCAGCTACTTCCATAGAAAAAGTTTAATAACTCAGTACCCTATGCAGTCTAGAAGATATAATACTGAAGGAATTTGCAAGCCTGCACTGCCAGTCAATGTGCCTACATCAGATAAACCAACTTCTCTTATTCTAAAACAGGGAAGGTGGCTCCAGAAGCAATCTGCTCTCTGACCTCCTCACACGTGTCCCACATCTCATACCTGGAGCAGTTGGAGCAAAGACCATAAATCTAAAAAATAATAATAGTAGGCGAAATACTTAGTCATTGGTCCTCCCCAAGACTTCTACCTTCTGTATATTCACAGAAATTGCCTTTAGCCCCAGCTCTGGATTATGCCCAAAGCTATTGCTAATGATGCTTTGCACATGGACAGTTTGCTATATTTTATAGCATTTATATAAATTGGCAATTTTTGCTCATTTCATGAACTATGAGATGCGAGTAAGGGGATTGGTATTAATAGTATCTGCGTTTTACAGATGAAGGAAATGAGAAATCAAGAGTTTGCCAAGGTGTCCCAGTTGAGCAGAATCACTCTGGTTGATCATAACCATTTATCTTCTCTTATATGATCATGTTTAATCTGGAACCATTTCCTATTTTGAATTCGGCTATTTTGAGTTAAGTAGACATATCATTACATTATAGATGGGTATTCAATATATTATGTTACTTTAACATTTACCAAGATGTAAGGATACATCAATGCCTTTAATTTGTAAGCCTTATCTGAATTTTAGCCAATGATTTGTGCAAGAAATGTGAACCAGAAAACAGTATTCTAGGTTTCTTCTGTAAATACTGATAAATTTTAGTCACATAAATGACTGGGAGGTACTCACATAACTGAAATAAGGTCCCCCAGAGCTTGACAGAGTGGAAGAATGACTTGAATAAAGGTTGAGTTACCTGGTACTAGGCCTGGCTCTGTCATTAACTCACTTTCATGCCCACCTCCTTTCCTTATTCAGATAATAAAAGAGGAAAATCCAATTCAATAAGTATTTATCAGGCAGGGGCTTACTGTGGACATTTAACATATGACATTTAATTTAAACCTCACTGCACTCCAAACATTCCATTTTACAGAAGAGAGGGCCAGTTTCAGGGAAATAAGAAAGGGGCAAGGCAAGGTCATGTTCCTTTCCGTGTACAAAGCCCTGCTTGCTGTTAAGAAACCTATAAAGATGAAAGAGATAGAGTTCCTCTCCTGAAAGTGCTTTCAAAATAGCAAAAGTGAACACATGCACAGTCAGTGAGGAGGGAGGCGCCAGTTAATAAGGAGAAGCAAGCGCTGCAAGAAATGGTGCCGAAGGCAAGGGAAGCCTGTCAGAGGGAGAAATCACTTCTGCCTCTCATGGGTGGTTGAGGGTCAGGTGCTGATTTATCTTCAGAGTAGATTTTAATGTGTATATCTAAGGGAGATTATGAGTTTCAACAAGCAAAGATGCGGCAGTAAGACATTCTGGGTGCAGGTAGCATCAGTAAGACAGTGATGATAAAACTCGGGGTGTGTGCAGGACTCAACCAGCAGGTCGGTGCGGATGGAACACAAGCCCTGGTGACTCAGAGTGTCCCCTCCGGACCTGCTCCATCCCTGTTAGCAGGGAGCTCCCTAGAAATGCAGGCTGTCAGGTCCCACTCCAAATGGATTGCAGTCTGCACAGGTGATTCATGTGCAGAAGGAATAAAGGCAAGTCACACAGAAAGGTAGCTTCTGATCAGATCCATAGAAGCTGCAGAATGTATTGGTTTGGTGAGGCCTTGGAGCGAGACAGGGGGTCCGTGCCTGCTCTGCCTGCAGCTCCATCACTGTGCAGCTGTGGGACCTCTGGCAAAGTTACTTCAACTTTATTTAAGCTACCTGTGGCCTCATAAGATTTTTTTAATGGACTTTATTTTTTAGAGCAGTTGCAAGTTCACAGCAAAACCCAGGAGAAAGGACAGAGTTCCCTTCCCGTTCACCCACTGCCCCCAAACACCCTCACCCTCCCCTATTATCATCATCCCCCAAACAGTGTCACAGCTGTTGAACCTACTACAGTGACTCATCATCACCCAAAGTCCCTAGTTTATAATAGGCTATACTTTTGGTGTTGTACAGTCTAATGAATTTAGGTAAATGAGTAATAATATGTGTCCATCACAATGGTATCATTTTCATAACCCTAAAAATTGCCCTTCAAAAGGTGCTCTGCCTTTGCATTTTTTCTCCCTAATCCCTGGCAACTGCTGATCTTTTTACTGTCTCCATAGTTTTGCCTTTTTCAGAAGGTCATGCTTTGGAATCATACAATATGTACCCTTGTCAGATTGGCTTCTTTCGCTTAGTAATATGTATTTAAGCTTCTTTTCATGGCCTGGATAGCTCGTTTATTTTCAGTGCTGAATAATATTTCATTGTCTGGATGTATCACAGTCTGTTTATTCATTCACCCACTGAAGGGCATCTCAGTTTCTTCTATGTTTGGCAGTTGTAAATAACACTGCTCTAAAAATCTGGGTACAAGTATTGAAAAATTTTTTTTTCAGTTTTCATACCTTGTATTGAAGTATAGTTGATTTACAATGTTATGTTAATTTCTGCTATACAGCAAAGTGATTCCGTTCTATACACATTCTTTTTTTAAAATATTCTTTTCTATTATGGTTCGTCACAGAATATTGAGTATAGTTCTTGGTGGTATAGAGTGAAAGTGAAAATCACCCAGTTGTGTCCGACTCTTGGTGGACTATACAGTCCATGGAATTCTCCAGGCCAGAATATTGGAGTGGGTAGCTTTTCCCTTCTCCAGGGGATCTTCCCAACCCAGGAATCGAACTGGGGTCTCCTGCATTGCGGGCAGTTCTTTATCAACTGAGCTATGAGGGAACCCCAGTGCTATAGAGTAGTACCTTGTTTATGTGCTCTCTGTATAAAAGCTTGTATCTGCCAACCCAGCCTCCCACTGCATCCCTCTTTCAAGCCCCCTTGGCAACCACCAGTCTGTTCTGTGTCTGTGATTCTGTTTCTGTTTCATAGATAGGCTCATTTGGGTTGTATTTTAGATTCCACATCTAACGTGTTAAACTAGGGACAGAACCTAGGTTCCTTGCACTGTCTTCAGATTCTTAACCACTGAACCACCAGCGGGAACACTACTGGCTTTTTCATCTTTGCTTTAATATATAGAAATCCTTCTTACTCAGCTACTTATGATTTACAACATTTTGCTAGTTTATGTCTGTGGGTAAACTTATAGTATTTTTCTTTTCTCTCTGTCTGGTTCCTCTAGAAATCAGAGACCCTTTGGTTCTAAGCAACTTTATCAGGGGAATAGGAAAGACTATCTCTTGGCATGTGCAGGAATTTAAATATTCATAAACCTGGAAAAGAACAAATTTACCCAATCCATAAATATCACAGGAAGAATTTGAAGGCAGGCCATCGGCATGGCTATTCTGGCCTTTAGAGGCATTTTAAAAGTTCGGTTTGAGATTCCTATTAAGTTCCAGTGCAATCAGTTTGAAAGAGTTTATATGGACAGTTACACTCATGTGAATAATTTGGTCATGTTTATTGAAAACAAACCTATTTTAAGTGCATCAGTCTAATTTTGGTATATTTCATAGAAATAAAGAGAATCTAGAGAAGAAAATTACATTTCAATATTAAACTGTTGTGGATCATGAAGCTTTGTATGTACTGAGGCTTTGTATTTATTATCTCTGTCCGGGATGGCTCCTTGTTGCTGTGTTACATTATTATAAAGTTTAATTGAATTAGTAAAAGAATATTCTAAGCTTGTTTCTAAGTCTGATCACAGTAATTTTCTTTGGATAAAGACCAAATGTCTTGTGACCTGCAGCTAGGAGATTATGTACACTGGAAAAGATATCATTTAACAAACTATCTCCAAGCTAAGTAAAAAGGACCTTATAGGTACTCTTGACTAGCACATGTGCAACAAAACTGAAGGGAATTGACTCTTAATTCCATATTTCCCATTTAAGAAGGGCGTCCACATAGGATTATCTATAGAAAAGACTGTTAACCCCAAAGGATACCCACACCAGATGAAACGGAGACAACAGCAGTAGAAGACAGCTGACATATAAGTCTGGACCAGGACTGTGAGAATTAGCCAACCAGTTCAGTTGCTCTGTTTACTGAATGTTTGTCTTCCTGTCATCATGGAAAGTTATTTTACTTCTAAGCATACTTAGACCCCAATGTTCAGGATGAAAAGAAAATTCTGTAGTGAAGTTGTCACAGAGTATAACTATTCATGACATGTATCACTGTTTATTTTCAGTCTATTGCTAAAAGCACATGTATGTTATGTGACAATTAAGTGCAAGTGATAAATGCATAGCCTGCAAAGCATTTCCCCATTAATATGCCTCTGAGTTTGTTAATGATATCTGATTAGTTTTCCCCCAACATGGAGAACTAGGGGAAAAAAAGAGGCCTAGCATCAAGGTGCATGAATGGACCCAGAGGAGGCAACTTGGCCACTTTGGCAATGTTGGGAAACTATTTTGATTATCAGTGATGTTTATGGAAAGATTTGCAATTAAAGGGGGGAAAATGATGGAAGAAAATTTCACATGTTGTGGTATGGGGAAATTGTTCTGACTTGTACATGATTGAATTTGAACTTCAGGCGAATCAGACCAGCCTTTTGTGGCCTATTAAACATGATTTAGCCATTAAAAAATTACATTTAAAAAATTGAAATGAAATAACTATGATTCAGACATCCCAAGTGGAACTACATGGCTATTATGAATGTGTGTTCAGACACGTTTCTAAGTTACTGAAAACCTGAATTCTCTAAACTTGATCATACTTCACAACACCATCAACCATCTTCTAAACCATATGTACTAGCAGCTGCCAACTGCACCCATATGGTCTCAATGTCCTCTTTTTAAGTATGAAAACTCCTACTTTAAAAATAGTAGTAGCAAATGAGACAGCTCAAGCTATATAGCCACTGAGCAAAAGGCTACTTGGTTACTAAATATATAAGTAAAAAGTAAACACTCCAAAACTTAATTTCCTGATTGCCATCTAAAATACCACTCTTTTAAAAAATATTTCGAAGGTGTTATTTAAACGTTTTCTTCATTGTAATACATCTAATAATTTTGAATGTTTCTCCATGTGCTACAACAAAGCAATCAAAGATAGAGGTAATGTTTTCTGAATAAGAAGTTTTGATGCTAAGCTTGAAACTTAGGATTCTTTTCAGCTCTGTCCCTTCCCCAAATTAGGCAGGACTATGCCCCCAGGTCAGTAGGAAGTAACCAGAGCGGTTTATCAACCCATTCTCTCAAAAAGTTGGGGAAAATTGAAACAAAGGGAACTAAAATTGAGTTTCCTTACCAAGTTTATGATTAACCTCTCAATCTAAAACTTTGTTCCCTTTCTTGTTCTCTGTCATCAAGACTGAGGAATCTAAAGCTTTATTTCCTTTTCTGTTCTCAGTCCTCAAGACTGAGGAGTATCAAAGAAAAAGGGAGGTTAAACAAGCCTCTGTGTCCTTGAAATAAAATGCTGACTAAAGAAAGTGCTGCACTGAATAGGCCAGTAAATTTGGAAAACTCAGCAGTGGCCACAGGACTGGAAAAGGTCAGTTTTCATTCCAATCCCAAAGAAAGGCAATGCCAAAGGATGTTCAAGCTACTGCACAATTGCATTCATATCACATGCTAGTAAAGTAATGCTCAAAATTCTCCAAGCCAGGCTTCAGCAATACGTGAACCGTGAACTTCCAGATGTTCAAGCTGGTATTAGGAAAGGCAGAGGAACCAGAGATCAAATTGCCAACATCCGCTGGATCATCGAAAAACCAAAAGAGTTCCAGAAAAGCATCTATTTCTACTTTATTGACTATGCCAAAACCTTTGACTGTGTGGATCACATAAACTGTGGAAAATTCTGAAAGAGATGGGAATACCAGACCACCTGACCTGCCTCTTGAGAAACCTGTATGCAGGTCAGGGAGCAAGAGTTAGAACTGGACATGGAACAACGGACTGGTTCCAGATGGGGAAAGGAGTACGTCAAGGCTGTATATTGTCACCTTATTTAACTTATATGCAGAATACATCATGAGAAACGCGGGGCTGGAAGAAGCACAAGCTGGAATCAAGATTGCCAGGAGAAATATCAATAACCTCAGATATGCAGATGACACCACCCTTATGGCAGAAAGTGAAGAGGAACTAAAAAGCCTCTTGATGAAAGTGAAAGAGGAGAGTGAAAAAGTTGGCTTAAAGCTCAACATTCAGAAAATGAAGATCATGGCATCTGGTCCCATCACTTCATGGCAAATAGATGGGGGGAAACAGTGGAAACAGTGTCAGACTTTATTTTGGGGGGCTCCAAAATCACTGTAGATGGTGACTGCAGCCATGAAATTAAAAGACACTTACTCCTTGGAAGGAAAGTTATGACCAACCTAGATAGCATATTAAAAAGCAGAGACATTACTGTGCCAACAAAGGTCCATTTAGTCAAGGCTATGGTTTTTCCAGTAGTCGTGTGAGAAGTTGGACTGTGAAGAAAGCTGGGCACCAAAGAATTGATGCTTTTGAACTGTGGTGTTGGAGAAGACTCTTGAGAGTCCCTTGGACAGCAAGGAGATCCAACCAGTCCATCCTTAAGCAGATCAGTCCTGAGTGTTCATTGGAAGGACTGATGCTGAAGCTGAAACTCCAATACTTTGGCTACTCAATGCGAGGAGCTGACTCATTTGAAAAGACCCTGATGCTGGGAAAGTTTGAAGGCAGGAGGAGAAGGGAACGACAGAGGATGAGATGGTTGGATGGCATCACCGACTCAATGGAGATGAGTTTGAGTAGACTCCGGGAGTTGGTGATGGACAGGGAGGCCTGGCATGCTGTGGTCCATGGGGTCACAAAGAGTCGGACATGACTGAGCGACTGAACTGAACTGAAAGAGTTAATGACCAACATTAATGATCAACAAAGAGTTAATGATCTTCAATGTGAAGATGTAGAAATGAAAAATGACTGTTGAACTGGGGAACTGGTAACAGTTTAGACTATCATTCTACAACATAGCAGATCACCAAACTCACAGTTCACTGGTAAGAACATGGACCCTAGACTGGCTGAAACCAGAAGGGTGAAGACGCTTGAAACTTCACTTTGTTGCCAACCACTAATCATCTACAAGCTGCTTACTCCCTGCTCCTTGAACACTGTACAAATTCTCACTACCCCCTCCAGAAGCTTCCCACAGTCTTGAGGGCATTAGCATGTTGTGACCTGCTTTGCCTGGCAAAGCAATAAAATCTCTTTTCTACTTCACCCAAAACTCTACCTCTGTGTTTCCCTTTGGCACCAGTGAACAGAGGCCATTTTGGCAACACAACCCCTGGTCCTCTGCCTACTTCTCTGATAGACTCCAACTCACTGTCTATAGTCTCAGATTAAGTGTAGGTGTCTCTGCAGAGCACTCTGGACCCCTCCCACCTTCCTCTGGTGCATCTTTTGAACCCAAGGAGATGTCTTCCCCACTAGACTGTGACCTTCTAGACAAGACTGTCTCATACTGGGATGTGCGAAGAAATCCTTGGGGAGGCTAGTAAAAAATGCAGATACTCCTCTGTAGGCCTAGGGATGCAAATACAGACGCATGAGAGTCTGTATTTCTGATAAGCACTCAGGTTTTACCATCACACTTTAAAGGGCAAGGGTCTAGCCAGGATTCTCAGACTCTAGGACCAATAAGAAGCATGTGGAAGACTTGTTCAACCATATCTTCTGGATCCAACACCCCCACATCCTGAGATTCTGCAGGTCAGAGGATGGCGTCTGATAATCTTCATTACCACCAAGCTCCCAGACAATGTCTGCTGTAGCCAGCCCACAGATCTGACTTGAGTTAACACTAGATCCAGGCATTGCCTAACTCATATTTGACTGTGTGGATCACAATAAACGGTGGCAAATTCTGAAAGAGATGGGAATACCAGACTACCTGACCTGCCTCTTGAGAAATCTGTATGCAGATCAGGAAGCAACAATTAGAACTGGACATGGAACAATAGACTGGTTCCAAATAGGAAAAGGAGTATGTCAAGGCTGTATATTGTCACCCTGCTTATTTAACTTATATGCAGAGTACATCATGAGAAACGCTGGACTGGAAGAAACACAAGCTGGAATCAAGATTGCCGGGAGAATATTAATAACTTCAGAAATGCAGATGACACCACCCTTATGGCAGAAAGTGAAGAGGAACTAAAAAGCCTCTTGATGAAAGTGAAAGAGGAGAGTGAAAAAGTTGGTTTAAAGCTCAACATTCAGAAAACGAAGATCATGGCATCCGGTCCCATCACTTCATGGGAAATAGATAAACAGTGAAAACAGTGTCAGACTTTATTTTTTTGGACTCCAAAATCACTGCAGATGGTGACTGCAGCCATGAAATTAAAAGACGCTTACTCCTTGGAAGGAAAGTTATGACCAACCTAGATAGCATATTCAAAAGCAGAGACAATACTTTGCCAAAAAAGATCCATCTAGTCAAGGCTATGGTTTTTCCTGTGGTCATGTATGGATGTGAGAGTTGGACTGTGAAGAAAGCTGAGCGCCGAAGAATTGATGCTTTTGAACTGTGGTGTTGGAGAAGACTCTTGAGAGTCCCTTGGACTGCAAGGAGATCCAACCAGTCCATTCTGAAGGAGATCAGCCCTGGGATTTCTTTGGAAGGAATGATGCTAAAGCTGAAACTCCAGTACTTTGGCTACCTCATGTGAAAGAGTTGACTCATTGGAAAAGACTCTGATGCTGGGAGGGATTGGGGGCAGCAGGAAAAGGGGACGACAGAGGATGAGATGGCTGGATGGCATCACTGACTCAATGGACGTGAGTCTCAGTGAATTCCAGGAGTTGGTGATGCACAGGGAGGCCTGGCGTGCTGCGATTCATGGGGTCGCAAAGAGTCGGACATGACTGAGCAACTGACTGAACTGAACTGAACAGAGAAAGGGGCATCCCAGATGGTGCTAGTGGTAAAGAACCCACCTGCCAATGCAGGAGACATAAGAAATATGGGTTCCATCCCTTAGTGCAATGGCAACCCACTCCAGTATTCTTATCTGGAGAATCCCCATGGACAGAGGAGGCTGGTGGGCTACAGTCCATAGGGTCGCAAAGAGTCAGACACAACTGAAGCAACTTAGCACACACAACAGGCAAGGAAAGAGGGCATTTGGTAGACATGTGATAAATGAGATGGAAGGGAATGAATACCAGCATGCAGCAACCATGAATTAGAGCTCTCAGAGCAGATAGAGTTGGTGGGTGCATATGTGTACATGTGACGGTCTGCAGCTTAGATCTGAGGTACAAAGAAAGGATCATACTCACCGTCTTCATTCCCTCCTGAGTTCCCGCCTAGCAGTGAGCCAGCACCCAGTGCTTGTAGGTACTGTTTCAGGGAACTGTCACCGGCTGGTTAGCAGCCCTTGGCATCTGCTTTCGTGGGCTCAGTGGCCACGCTCTGGGCTCTATGGACAGGAACCACCCCCAGAGGCCCCTGTATTGAAGTAGGTTGTGGAGAGGAGGAAAGAGGCTGGGAGGAGATACAGTGCTCCCCCTTTGTTCATAGCCTCTCAAATCCTGCCCCCCAGTGTCTGCTTCCTGCTGAGCAGCTCCCTGAGGCAGAAGAACTACAGAGAGGGGCTGATCCCTTCCCTGTCACTGTTGCCTAGCCCTACCCAGGGAGGCCAGGTGGAGGGACTGTCTCCTGGTTTCACTGCCGAGAATCCAGCTCCCAAGTGGATGTTTTCTTACAAAATGGCTGCGAGCTTCCTTGTTTCTAAGAACCAACAGCAGGAAGAGACAGCACTTTTTGTTAGATGTCATCATGCCTGGATGAGCTCAGCCATCTCGTGGCCGTGAGCAGCGCTGATCCGTGTGTGTTAGAAAGATGGTAGTGCCCTGGGTCCTGGATAAACTGCACAGCTGTTGCTAATGTGCTCTCTGGGTATCTGGACTGTAAATTTCTTGCAATTTAGCCATTCAGAAATGCTTACTGTGGGACTCCTGGCAGTCCAGTGTTTAAGAGTCCACCCTCCCCATGCAGGAGGCACAGGTTCCATCCCTGGTGAGGGAACTAAGATCCCACATGTTGCAGACCATGGCCAAAAAATGCTTCTTGAGCACCTGCTGTGTGGGGCTACAGCAGTGGACAAAAGAGGGAACATTCCTCAGGAAGCTGTCATTACATTGAGAGAAACTGGACAACAACTACATATTAAATATATGTAACCCAGAAAGTAATAAGTAAATCTGGGAAGGGGGTCATTGACTTCTAAGGTGGGAGAAGAGGAGATTCAATTTTAATAAGATGGTTAGAGAACACCTCCTGAGAAAGCATTGCACGCGTGTAGAAATGAAGGAGGTGAGGGAGCAGGCTTCCCGGGCATGTGGGGGAGGGGCATCTTGGCAGAGGAAACAGCACGTGCAAGGGCGCTGAGGTGGAAAGGCACCTGGCGTGTTCAGAGGCACCCTGGGAGGCAGTTTAGCTGGAATGGAGTGAGCGAAGGAGAAACTAATAGATGAAGTCAGAGAGGGGAGGAGGGAGGTGGTGAACCGCCTTGCAGGCCAATGTAAGGACTTGGAGGAGGTGTGCCTGACCTGAAGTAACCCTTAAGGAATCCCTCCAGCTGCTGTATTGGAAAGAGACTGTGGTCTTGCTTGGTTTGGACCAAACTGGGGCCAGTGGGTAAAGCAAGAAGGGATTGAAGTCTTTGTATGTTGAAAGTAGAGTCAACAGATTCTGCAAAAAGATTGCAGGTCAGGTTCCAAAGAGTGGATTCAAGTGATACTCCAAGGTTTTGGTGGCTTCCATCGGAAGAATGGAGCTGCCATTTACCTCCAGGTGTGGATGACAGCGACAATAAAATTTGGAGAGAAGATCAGGAATTCTATTTGAAAAGCTTTTGAGAAAACCAGGTGGAGACATTGAGCAGAGTGTTGGGTGTGAGCCTAGATTTGAGGGAGCTGGGCAGGCTGGAGATGTACATTTGGGCCTCTTCAGAGTGGATATGACATTTTCAGCCATGAGAGAGAATAGAGCCATCAAAGGTGTGACTGTAGATTGGGAGGAGAGGGGTTCAAGGACCATGGCCTGGTGCATGCCAGGAAAGAAGCCGGAAGATTGAGCAGAAACCAGCAGCGGGAACTGACAAGGGGCTGCCTGAGAAACGAGGGAAAAGCCAGGAGACCGGGATCCTGCACACACACAGGAAGAGTATCAAGAAGAGGGAGCAACAATGGTTTCAAATGTGCTGAGCTGTCAGGTCCAGTGCAGCCTGAGATCTGACCATTGGATTTAGCCACATGAAGGTCACTGATGACCCTAACGAAATCACTGGGGGCTAGGGGAGAGCAGGTTCTAGAAACTGGGGTGAAGTGGAGTTGGATGCAAATAAAGACAGCTCTTTTGAGTATTGCAAAGAGCTGTGCAGAAATGAATCAGTAATTAGATGAACTTCCCTGGTGGTCCAGTGGCTGAGACTATTTGCTCCCAATGCAGGAGGCCCAGGTTTGATCCCTGGCGAGTGAACTAGATTATGTATGCCACAGCTTACAGATCCTACAATGAAGATCCCATGTGCCACAACTGTGAATCAGCACAGTGGAATAAATAAAATATTTTTAAAAAGAAATGCATCAGTAAATAGAATTGAAAGGGGAATCAAGGGAGACTTTGCTTGCTAACTTGTTTGTTTCTTTACTTATTTGTTTCAGATCAAATAAGAGCTTTGTGTGTATACTGATGGGAATAATCTGGCAGACAGAAAAAAACTGGTGATACTGGAGACGATGACTAGAATGATGCCCTCGTGCTGATGAGAGAGGATGTGATCCCGGGCAGCGTGGACGAGATGGGCTTGGAGCATGGAGAATCCATCCGCATGGCAGGAGGAAGGCAGGTAGAAGGGCCAGAGAAGGGTGGATGGGAAGGGAGGTGGGATATGTAAACAGTCTCTTCTGAGCCTTCTGTCTTCTTGCTGACGTGGGGAACAAGGTCATCAGCTAAGACTGAGGATGATGGAGGTGGTGCTGCAGGTTCAGGGAAAAGGCAGAAAGTGTGCCATAATGTCTAAGACGGGGAAAGCCATTGATGGGCATGAGGGACCCTGTGCATGTGGCCATCAGTAATTTAGGGGGGTCCCCGTCAGTTCCATTGTATGGTTTCCTCCAGCCACGTTCAACTTCACAGTGCCGGTGGGGATTCGGATCTGATCAGGACTGGGTTTGTGCCAGGTGGACACAACCAGATCAGAAAAGAGTGAAGGCGTTGAGGATGTGTGTATGGGAGGGGAGGGACTGTGACGATGGCCCCTGGACTCTAAGGTGGAAGTAAGGGCACGAGGAGGCTGAGGGTCAGGAGAAACTGACACGTCAGTGGTTACACTGGAGTCAAAGCACCACTGGAGCTGAGATGCTCGAGGAGTGAGAAGGAAAGGTGGGCGGGGCGCGAGGGGCTGGGGTGTCAGGACCCGAGAACCCCTGGAGCTGAGACGCTGGAGGAGTGAGAAGTCAAGGTGGGCGGGGTGCAAGGGGCTGGGGTGTCGGGACCCGAGAACCCCTGGAGCTGAGATGCTCGAGGAGTGAGGAGTAAAGGTGGGTGGGGCGCGAGGGGCTGGGGTGTCGGGACCCGAGACAGAAAGGACACAGATGTGGATGATGGTAAAATCCCAGGATTAGGGAGGATCAATGGAGTGAGTGGCTAAGGATGGGGCAAGACAGGCCCATCAGAGGACAGGAATTCCAGGAACCCTGGATGAGGGAGCTAGAGGAAGCTGTGCTTTTGGCAGAAGATAAATATGGCTTCAGAGCCCTTCCATCTCAGTACACACTGGCTTTTACAATGTGACTTTATTTCTTCCCCTGAAAAGGCAGATTCTATTTCCTGACTGCCTTGTCTGTGGCTTGGCTCTGTGACTTGCTGTGAGTGATAGACTGCAGCATAGGTGATCCTCTGTGGCCTCAGAGACTTTTCCTAGAGATGCGTTATAGGTTCTTCTCATGCCTGAGACCGTCATGCATAAAGCCAGTCTGGCCGACTGGAAGACGAGAGCCACGTGGAAAACTGAGGCACTCCAGTCAGCAAGCAGCGCCCACCACCAGATGTGGGAGTGAGGCTACGTGGGAACATCCGCCTAGCTCACAGAATCATAGAACAATCTCCTTGTGATTTTAAGCCCCAAAGTTTTGAGATTGTTTATTAGGCTGTCAAAAAAGAGATGCATGTGAAAAGTGAAATCAAGGATTATTACAAGAGAGCGTTAGAGAGTAGTACCCAACCTGAGCTAACATCCAAGGTTTCTTTTCAGAAAATTGTAGTTTCTACTTATTTATTTATTGGCTGTGCTGGGTCTCCATTGCTGCTCGGGCTTTCCCTTGTGGCAAGTGGGGGCTGCTCTCTTGTTGCAGTGCCTGGGCTTCTCATTGCGACGACCTTGCTCATTCCAGAGCACAGGCTCCAGGGCATGTGGGCTCAGTAGCTGGGGTTCCCAGGGTCTAGAGCACAGGATCAGTAGTCATAGCACACAGGCTTAGTTACTGCGTGGCATGTGGGATCCTCCTGGACCATGGATTGAACTCATGTCCCCTGCACTGGCAGGCAGATTCCTATCCACTGAGCCACCAGGGAAGCCCAGAAAATTATGCTTTCTATTCTTTTTCATTGTTGAGCTATTTTGAGTGGTGCCTTGCTGTTTATTGTCCAGATGTCCAACCTATACGATAAAGTGTGAATAAGGGAAACTCTACCACCACCACCACCACCCCCCACAAAATCTTAAAGCTCTCTGAGCTCCACCACCTGCCTGTCACGAATGACTTCCTGCTATAGAGAGTGGAAGGCTTCATGGAGGAAGCGTCTCTTTGGTGATCCGGGCGGGATGAGAGAGATGTGCATGGACGACAGCACCCTCTTTGACTTTGCAACCTGACCCACACAAGGGGGCAGCTGAGCAGAGCAGAGGGACTACTGGACCGTTCCCTGTGGTTTGGCAGGTTGGGGTTGTAGAATTCTGGCTGGAGGGCCAAGAGAGCCTATGGCATGAGAAAGGGTGGTGGAAAGAGAGCCTGGGGAAGGAAATTAAACAAAGAGGAATGGAGTGGGAGGGTGGGGGAAGAGATGGGGTGATGGGGAGGTGGCAGAGGGCTACTGCCTAGGAGCCACTTGTACACCCCAAAGGCCCTTCTGTCCATCTGTGGGACACTCACCCATTGGGCTTTGGTGTCTGAATGTGACCTGGGACCAGAAGCAACTTCCTTGGCCCTGGAGAGAGCGAGTGTGTCCCAGGATTAGGCAACAGAGAGCACTCCAAGGTCAGGACGCTGCATCCCCTCTCTTGGAAATTAACCTGCTGGTGCAGCTTTTGAATCTGAAAGGTGCGCCTCATTGACAGACAGGATCCCTGCAGCCCAGGAGCCTGGCCTCACCCTTCTTGGTTACACAGAGCATAAGCTTTCTAGGATATTGACATTGCGACAGGAAAGAGAAGCAAAGAGAGGACTGGGTCAGAATCAATTGTCATGGATGAGATGCAAAAAGGAAATCTGTAAGATCAAAGAGAAGGGGCCAGACAGCCGACAGCCATCCAACAGACCTGTACTCTCTCCAGGCGGGAGGCTCTTCATCATAGAGCCGCTCCCTGGGGCTTGTGAGGCAGACTGGGGAGCAGAGAGGGGCGGTGAGCAGTTGCTGGCACAGGCACATAGGGGTGGCAAAGAGAAATGACCCCCTGCCCTTCTAGGGCTAGTAGAGCCAGATTGTTTTGAAGACCCAGAACCCAGGTTTTCTGTTTAAATCCTTCCATTTGCAATCTTTAAAAAAAAAAGAAGAGGAAGACTACTTACTGAGGGCAAGAACTCGATTGCTTCAGAAGCTCCAGAAACATTCACTGCCACCCACCTCACCCTGCTCAACTCCACCCAGCCCCACCACCCAATCCCCTTAAAGCAGAGTCGCCCGAGGAGAAGTACAGCTGAGTGAGCAGGAAAAAACCTTAGAGTGAACTTGGCATTCAGGAACTGGACACCCAGCAGTACAAGAAAGAAGATCTTTGTCCCCTTCTTGTTGTTCTGAAAGCCTGAGACCCGGAGTTCTATCTCCATCATCACACAGGAAACTGACAGCTTCCGACTCACTCAGGACCTTGACCTTGAATTCTTAAAGCATCTAAAAGCTTCAGAAACAAACACTTCGTGGACACAGTCCCCTGAAGCCAGAGTAAGTAGAACTTGTCTCTTCGGTCTTGTCAGTTATTTTTGAAGGCACCGTTGTTTGCATGTGGCCAGATTGGACTGTAGTTCTCCTGTTGCAGGACATGACTTGTTTATCAGTCCGTCTCCACAGAGATGGGGAGTTCTTTGAGAGCCAGTCAAATGCCTAAGTAACCCACCAATGCATGAAAGGCAGTGCTTTGTATAGCAATACTGAGGGTGGATGGATTTATATGAGTGCTCAGATGTAAAATAGGGTGTTGTTTTTGTTTTGAGCTGATTCTTGTTCTTTCTAAAAACAGTATACTTTCTTGTATGATTGCTTGTTGATGACTAATTAAAAAGTCAGCCCACTATTAACACACTTTCTGGCGAAAGCTATTCAAGACACTGACAATTGCCAAATTTCCCCATGTACTCAAAGACCAAACACGGTATAAGAGGAAATTGCAGCAAAAGGATAATACTAATTAGTAAAAGCTTTGCAGATGCAAAGATGATCTGATACTGAGACAATTTCTTAAGAGGCTAGACTCAAGGAGCCCCAGAATCAGGACTGTAGACTGTCTTTGAAGAAAGTAAGATCTCACCCACCAGAAGGTGGACAGCTGGCCAGGTGACCTCCTTGTGGGGGTGGGGGGGCGCAGGGGAGGGCAAGGGGCATCCATTCTGTTCTAAAGAACAGGAAGGTCAGAATTTTGTTCTGAAGAGAAGCGACACAGGGGCTACTTGGAGGCATCTACTTCAGCCTTTCCTCCAGTAGGTCTGGAGGGTCCCAGACTTTCAGGATTAGAAATCCCCAGAAGTTTGCACAGCCGACCACCAGGCTCTGTGCCCCTCACTGACCCTTAAGTCCCCACTCTGGCTCCAGGACAACTCTAGGCTATTCAGACTGAAGGGCATGGATGCACTGGTAAGTGTTTATCAGCTAATTCTCCTGAGAAACGTGCCCTGATTCCTAGTGTTGGCCGATTCCCATATGTAAATATTCCCATTCTGGTTGACTTTGAGTCACCAGCATGCTGGATGCAGAACAGCTGCTCACGGCTGGCTCTTATGAACCAGTAGAAGCCAGCTCCTGCACCCCACCAGGCCTGGGCATCTTCCACCACCACAGACGGCCCTTTGTCTGTCCAGAGGCTTCACCAACTCCCAGGATAAAGGGTGCTGGCGCTGGACCACTGGGGCAACGGCCTGGGGCAGACGTTAGTAGCAGGCTGCAGACGGACTGGCACGTGACATGGCAACATGCTCCTTGGGTCTCGCCTCCGGGGCCTCACTCCAGGCCATCTCCCTTTAGGGACAACATGCCCAGGAGCTGTTTCTGGTGCCCAGCAAGTGGGGAAATAGTGAACTGGCTTGAAGGTGGGAGTGGGTGTGAAGTGACTCTGTTCAGGTGGCCCCTGACAGTGCTGACGCAGTTTGCCTCCACCTTTGCCAGCATTCCCCAGAAACTGGGCTCACGGGCTCAGCCTCGCACCCCTTGCTGTCGGTGCTGCCCCTGCTAACACAGTAAGCCTGAGAACCCACCCAGAAGTGCTGACTGCCACGTGAAGTTGTCGGCACTGGCAGGGGCAGCAGAAATCAGAAATTGCCAGCACAGCTTGTTTAGTGAGTGGCAGCCTGGGTTTCTCCAGAAAGAGGCTTGACTGGCTGTATGCAAGTTCAGAGATGGAGGAGAGAGCCCTAAGGATGGATTGGATGGGAAATGACCGCCCCCCAGCCTGGGGGCCCAGCAGCACCTCACCCCCCTGTGCCTTAATCTCCGAATGCCACTGCAGAAATGTGAATTTTGTGAGCAGGAAGCATTCATTAAGCTCTGTGGAAGGAGGAGCACTGGACTCTCAAGATTTTATATGGGAATTATGATGTAGGTACCACTCACTTTACTGATCGATGTTTAGGTCAAATCAGTTAGATTGATGGCAGCATTTTGGAAAGTTCACAGTGCAGTGCAGATGGAAAGGACTGTCAATGTCCATCACTCTCAAGCAGAATTCATTTTCCAGATTAACTACA|splice_acceptor_variant&coding_sequence_variant&5_prime_UTR_variant&3_prime_UTR_variant&intron_variant|HIGH|LOC529196|529196|Transcript|rna-XM_024982753.1|protein_coding|3/3|2/2||||||||||1||||ARS_UCD1.2_refseq106.gtf.gz||splice_polypyrimidine_tract_variant|,CTCGTTATAGGTGAGGAATGAGGCTCAGGGCGGTAGGTTATTTATCCGAGGTCACAGAGCTGGTAGGTTATACAAAAGCTTGTGCTCTTTTGGGGAGGAGTCTTCAATAAGTGATTGGAAAGGATGGAAAGGAGAGCTGAAAAGCAGGGGCTGGGTATTTTCTGCAAAGGCAGGCTATCTAGTGGTTTTTTGTTTGTTTTTGCTTTCTGGCAACCCTCGTTACAAATCTCCTATAATTTATTTTAGGAGAATTCCAGCCTCTGTCTGGTCACTGTGTGACACTTCCTATCTTGAGGCTGTTTTGAGCCTTTCTTTCCTTGGAGCCCCCTCTTCTCCTTACCAGGTCAGCCCACTCCTCCCAGTCTGTGCTTCCCTTTGACTCCTCCTCACAGCTGTCATGAAAGGTCTACAGAGTCACCTGGGTGACTGCAGAGGACTGTGTAACATGGGCCCGGCTGGTGGGGCAGGTCGGCCACCCAGTGTTTCAGCACCACAGCACTGTTTGTGTTTGGTGAATTTTACATTGCAGGTCATCCTTGGCCCTTCCTACCTAATGACAATAGTGTCCCCCAGGCTTGGTGACAGGCAAATGCACATTGTCCTGTGCCCTGAGGGCACTGTATCCCTTCTAACTGAGATTCTTTTTCACCTCAAAAGCAAGAAAGATACCTTGCATCTGATGCAGTTCAAGATACGGGTAGTTTAACTCCATCATTAGTGTTTCTATTTAACTTTTTCTATAAAATAAGGTTTATCTAAAAGATTCTTTAAAACTTACAGCTATGACACCAATTCATGTGTTGCAAATGACACACTTTTTTTTTTTTTCTTGCCTAGGTAGTAACAGCCTCATCTAGTGTAGCACCGTAGAAATTCTCCAATCATGATGAGCAAAATAGTTAGGGTAAACTTGTAGTTCATATTGAGTACTAGGAGGAATTGTTTTGAATGAGGAATGTAAGTGATCCTTAAGAAAAAACTTTTTGTTGTTATACTGTTTGATTCCTATAATACAATGCTATTAGGTGTGCCCTGAAAGAAAATAAAATGTTTGAAATCCAAAAACAAAGATTTTGGACTCTCAGGCAGGACTGATTTCCTTCCCAGCCTCCTCTGGGGACCCGACAGTTTAGAGTTACTGCCCTGATTGGAGGCAGGAAAGCCAGGGGTTTCAGGAATGGGCCTGAGAGTGGCACGCACCAGGGTTTGAGCTCCAGCTCTTGTTCTCAGCAGCTTTGTGTCCTGACTGCTCAGAAATTGTGTGCCTTCACCTCTAAAATGGGGAATGACCATGGTGCCCCCTCAAGGGCTGTTTATCACTGAGCCCAACACCGAGTCCGTGGGAAGCCCTCGGGAAGCCTTGGTCGTGAACACGTGTGAGGCCTCCCTTGTCCTCCTCTGTCTGCGCTCTCCATCCTCTGGACGTCTCCTTCAGGGCACTCACTGCCAGAGCACTTGGGTTAGCGATGTGTGCACGCCCTGTTTGTTAGTGTGGTAGACTACAGGCTGCATGAGGGCAGAGGACCTGGGTCTCCCTGGCTCCACAGGGCGTGGTACACAGTACGCACTAGTAAGCAGCTGTCCAGGGGTTAAGGACGTGTACTCACTGCCTTGTTTTTGTTGTCCAGAGCCCACTGCCTCTAACGGCAAATACATACGGAAACATTTCCCTTGACCCGTGGGAGAAGCCAGGATGGAAACTTCAACCACCGCAAAGGACTATGACATGACCACAGAATACGACTATGGGGACACGACCCCATGCCAGAAGGCACAGGAGAGGGCTTTTGGGGCCCAGCTGCTGCCCCCCTTGTACTCGGTGGTGTTTGTCATTGGCCTGGTCGGCAACATCCTGGTGGTCCTGGTCCTCATGCAATACAAGAGGCTCAAAAGCATGACCAGCATCTACCTCCTCAACCTGGCCATTTCTGACCTCATCTTCCTCTTCACGCTGCCCTTCTGGATCGACTACAAGGTGAAGGATGACTGGATTTTCGGAGATGCCATGTGTAAGTTGCTCTCTGGGTTCTATTTCATGGGCTTGTACAGCGAGATCTTCTTCATCATCCTGCTGACCATCGACAGGTACCTGCCTAACGTCCACCCCCAGTTTAAACGTCAGTGTTGGAACATTACCTCTGGTACTGTCACCAGCATTGTCGTCTGGGTCCTGGCCATCTTGGCTTCTGTCCCCGGCTTGTACTTTTCCAAGACCCAGTGGTGGCTCACCCACTACACCTGCAGTCTTCATTTTCCTCCTGAAAGCCATGGAAGAAAGTGGAAGCAGTTCCTGGCTCTGAAACTGAACATCTTGGGGCTGATATTGCCTCTGTTGGTCATGACTGTCTGCTATGGACATATAAAGATTATAAAGATTATGCTCAGAACTTGGAATAAGAAGGCCAACATAATACGTCTGATTTTTGTCATCATGATCACCTTCTTTCTCTTTTGGATGCCCTGCAATCTGACTGTGTTTGTTTCTGCTTTCCAAGATTCCCTGTGTGAGCACTGCAGCCAGCTGGACTTGGCCATTGGTGACAGAGGCAATTGCCTATGCACACTGCTGCATGAACCCCATAGTCTCTGTCCTTTTCTGCAGGAGGTACCGCAGGGTTCTATGGTACTTGCTCTATCAGCTGACTAAGTGTCCCTGCTTCCTCTACGAGGAGGCAGGAGAGGGTCAACTCCATGTCCATTACACAGGCAAGGAAGAACGCTGTTCTGTGTACAGACTCAGGCCCCTCAGGTCCATCAGGGACAAAGAAACCATAAGCTGCTAACATGCTGACGGGGAGGAGGCAGCTTGGGTCTCCCAGCCAGATTCTGACACCTGACCTGGAATTGTAGCCACATGGGGTTGAGGGAGCTCCAAGGTGTTCTAGACAAAATCACCATTACGGTTGGATTTTTCTCAATGAACTTCTCTTTGGTGGAAAATGAGATGTATAGATGAGATGGTGGAAATGAATAAATGAAGTGGGACATCCCAGAAGACTGGGTCAAAGGATGACAGAGAAAGGCTTGGTACCAAAGAGAAGTTCAGATTGTTGAACAGTAGCATTTGTAAACCAGTCACTGAGCATCTGCTACCCTCACCCCCAAGACCAGTGATCTTGGAGATAGAGATTTCCATAGCTGCCTCCACTCCGAGCAGAGAAGCCAAGCAGGAGCCGGCAGCCACCTCTCACCTCCCTACCCCCACTCCTAGGGCAGCATTTAGGCTCCTGGAAACCCTGAGAAATCTAGAACTCCTGATGGAAGAACTTGACACCTAATAGGAAGTAGGATTGGGGAACTGCTTTTGGCAGTGAAGCTAAGAAAGCCCTTGGATGGAATGTTTATAGTCACTAAAATCAACAAATACAGGCAGCGGGCTAGACACAGACAAAATGTATAAACTGCTGTACTTCTTGAAATTGCCGTGGAACGGAAGTAGTCATTACTTCCTTTTACCATTCCTGTCTTCTGAATAGTTTTCAGAGTCTCCCTTCCCTGTCAGTTGAGGGATGCAGCAGTAATTTCTGACAGCTTCACTGCAGAAATCATTACCAGGCAGAAGGAGACAGGGTTGATTTTTCTTCCTCTGGACCTCCATCCAGACCTTGTAGCTGTATGGATCAGAGTTCTGGCTGCCACCTTGGACCGATCAGCAGGACAGTGACCTGGTGTGCAGGGTTTGAGGCTGGCAGGGAGGGCAACATCTACCAGGAGGGGTGGGGACTCTGTCAGTGTAGGAAGTCGAGGACCACTTAACTCAAAGAAATGCATTTACCCTAAAGGTCCTTAACATCTGAGCTCTCACCTGAATTAAGATAGGACCTCTTGTCCACCATGCCTTTCTTCCTTTTCCCCTTAGATGTACATTTCTCTAAAAGTGATTTTCCCAGTTATAAAAATTGTTTCCAGAAAAGCTTAAAATCACAAAAGGAGAAAAAAAAACTTCAAAATTATTCATAATCCCTTACCCAGAGGCAGCACCGTACATTCTTTGATGGGTTAATATTTTCTTTTAGTTTTCTCTCTTCTGTACATGTTTTATGTTTACAAATAAGATGAACTTTGACTGTAGTTATTCTTCTACTGTTGTTTTTTTAAGTAGCAGTATGTGGGGATCACTTTCCCAGGCAATAAATCATTTCAGAGCATTGGTTTGGGGCCCAACACTGAGTTCTTCCACCGGAAGATACCATAATTCACTTTGGGTAAATGACCTACCTAGACATACCTACCTTCCAAGAAGACATACAGATTTCCCAGAAATATATGAGTAAGTGCTCAGCATCACTGATCATCCTGGAAATGTTAAGTCAGAACCAGAGTAGGATATCGCCTCATACCTGTGAGAGTGTCTATTTTGAAATAAACAAGAGATTTCAAGAGTTTTGAGGATGTAGGGAAAAGGGAACCTTCGTGCACTGTTGGTGGGAATGTAAACGGGTGCAGTCACTGTGGAAACCAGTATGGAGGCTCCTTAAGAAATTAAAAGTAGAGCTACTGTATGACCTAGCAATTCCGCTTCTGTGTATGTAGTATCAGTTCAGTTCAGTTCAGTCGCTCAGTCGTGTCCGACTCTCTGCGACCCCATGAATTGCATCACGCCAGGCCTCCCTGTCCATCACCAACTCCCGGAGTTCAACGAAATCAAGTCATTATCTCAGTGAAATGTCTTGTTCTCCCATGTTTATTGCAGCATTACTCACAATAGTCTAGGTATGAAAACAGCCTAAGTGTCAGTGGACAAATGAATGGGAAGAATTGAATGACCAAGGCAGAAGTCCTATTCTAAGGTTTTTAATGTGTATTATTTTTTTCATCCCCCTCCCCATTTTTATTGTGGTAGAATACACTCAAAATGTACCCTATTATTGATATTTAAGTTACAGTTAAGTGGTATTAAAAATACATTCTTCTAGTGTCTGTTATTACAATGTTGGCCTTTCCTATGCGCCAATTGATCTCTGAGAATCATGCTCACAGAGGATTCTTGTTAGAAATGTGACTTTCAGGGGCCTGTGTGGACTCTGGAAGGGCACTGGTGACTCTGGGAGATCTTGGTCAGATTCATCATGCACATCGGGGATTTCTCCTGGGGTTTTTCTGGTATCAGGAACATTCTGTCCTCCAGGTTGTAACCCCACATTAACACTTCATTGGTTAAATGAACTCATTTGTCCTTCCAATCTGCTGTGATCCAAGCATTAACATCAGAGGTGACACCAAGTCTGACACCTTCGTCCTCCACTCAGGGATCATCGTGTTATCTAATACAGCATTCCAGCAGAGGATGTGGTGTGGGAGCCCTCAGGGCCTCTCAGACACTGTGTGGAAAACACTCATGGAGATTCACAGGACATTACCATCTCTAAGAAATACTCAGTGAGGAACAGGTTTAAATATGATTAACCTTCACTCTGCCAATGTAGTTTTAAAGTAGAAAAAAACTTTTCTCAAATAACACCTGTTATCATCCCTCAAAGATGCTTGCTCCTTGGAAGAAAAGCTATGACCAACCCAGACAGCATATTAGAAGGCAGAGACATTACTTTGCTAACAAAGGTCCGTCTAGTCAAAGCTATGGTTTTTGCAGCCGTCATGTATGGATGTGAGAACTGGACCATAAAGAAAGCTGAATACCAAAAAATTGATTCTTTGAACTGTGGTGTTGGGAAAGACTCTTGAGAGTCCCTTGGACTGTAAGGAGATCAAACCAGTCCATCCTAAAGGAGATCATTCCTGGGTGTTCATTGGAAGGACTGATGCTGAAGCTGAAGCTCCAATACTTCGGCCACCTGATATGAAGAACTGACTCATTTGAAAAGACCCTGATGCTGGGAAAGATTGAAGGCAGGAGGAGAAGGGGACAACAGAGGATGAGATGGTTGGATGGCATCAGCAACTCAATGAACATGAGTTTGGATAAACTCCGGGTGTTGGTGATGGACAGGGAGGCCTAGTGTGCTGCGGTTCATGGGTTTGCAAAGAGTCAGACACAACTGAGCGACTGAACTGAACTGATCATCCCTCAAGACTAGGGCTGGGTTGTAGAACACCAGGGGTGTTGGTCTGATGATCGGTCAGCACATGGGCAAAGCACAGTACAGTTGCCAACTGCCCACGGTTCATCCTGTCCTTTTGACAGCAGTCTCCATATCAACCCCTCGAGGTTGGTGGGGATGCTGGTGTTACCCCATGTGATCGATGAGGAGAGGAAGGGACTTGGCAGACACCACAGAGTGGTCAAAGGGCAGAGCTGGGCTCCACCCCAGAGTTTATTTCTTTATTTTTCAAAGTTTCTTTTTGAGGTGGACTATTTTTTCAATTCATTTTATTTCTTATTGAAGCAGAGTGGATTTACAGCATTGTGTTAGTTTCAGGTGCACAAGAAGGAGATTCAGTTATTCGTATGTATATTTTTTCACATTCTTTTCCATTATAGATTATGACAGGGTATTGAATAGAGTTCCCTGTGCTGTACAGTAGGACTTGTGTATCTATTTTATATGTATTTGTGTGTATCTAATTTTTTGAAGTTACCCTCTAAGCATTCATTTTCAAATTTGTTTTTAATTGGAGGATAATTGCTCTACAATGTTGTCTTGATTTCTGCTGTACAGCAGTGTGAATCACCTGTAAGTATACATACATCCCCTCCCTTTTAAACCTTCCTCCCACCTATCCCCATCTCACCATTTTAGACTGACACAGAGCAGTGGGTTGAGGTCTCTGCTCACACAGCAGCTTCCCACTAGCTATCTCTCTTACACATGGTAGTCTATCTGTTTCAACGCTACTCTCTCAGTTTGTCCCACCCTGTCTTTCCTCCAGTCTGTCCACAGTTCTGGTCTGTATTCCTCCCCTGAAAATAACTTCATCAGTACCATTTTTCTAGATTCCATGTATATGCATTATCATGTGTTGTTGTGCTTGTTTAGTCGCTAAATCATGTCTGACTCCTTTGCGACACCATGGATTGTAGCCTGCCAGGTTCCTCTGTCCATGGGATTTCCCAGGCAAGAATACCAGAATGGGTTGTCGTTTCCTACTTCAGGGGATCTTCCCGACCCAGGGATGGAACCTATGTCTCGTGTCTCCTGTATTGACAGGCTAATTCTTACCACTGTACCACCTGGGAAACCCTAGTTTTGATATGCATGTCTCTAGTAATGAGTGATGTTGAGCATCTTTTCATGTGTTTATTGGCCATCTGTATGGCTTTGGAGAAATGTGTGTTTAGATCATTTGCCCATTTTTTGATTGGATTGTTTGTTTTTCTGACTTTGACCTGCATGTGCTACTTTTATATTTTGGAGATTAATCCTTTGTTATTTGCTTCAATTGCATATTTTCTTTGATTTTGAGGGTTGTCTTTTCATCTTGTTTATAGTTTCCTTTGCTGTTCAAAAGAGTTTAATTAGGTCCCATTTGTTTATTTTTGTTTTTATTTCCATTATTCTAGGAGGCAAGTCAAAGAGGATCTTCCTGCAATTTATGTCAATGAGTATTCTGCCTATATTTCCCTCTAAGAGTTTTATAGTTTCTGGCCTTAAATTTAGGTATTTGATCCATTTCATCTGTAATCAGTGAGAGTTTTACTTCTTCTTTTCAAATCTTGATTCCTTTTATTTCTTTTTCTGTATGATGTGAAGAGGTGTTCCAATTTCATTACTTACATGAAGCTATCCAGGGTTGCCAGCAAAATACTTATTGAAGAGGTTGTCTTTTCTCCATTGCATATTCTTGCCTCCTTTGTCAAAGATAAGGTGCCCATAGGTGCACGGTTTTATCTCTGGGCTTTCTGTCTTGTTCCATTGATCTGTGTTTTTTGTTTTTCGTGCCAGTGCCATACTGTCTTGACTACTGTAGTTTTGTAGTATAGACTGAAGTCAGGAAGGTTGATTCCTCCAGCTCCTTTTTTCTTTCTGAAGATTAGCTTTGACTAATAGCTTTGGCTATTCAGGGACTTTTGTGTTTCCATCCAAATTATAAAGTTTTTTATTCTAGCTCTGTGAAAAATGCCATTGGTAATTAGATAGGGACTGCATTGAATCTGTAGAGTTTTTATGAAAAGTATAGTCTTTTTCATGATATTGATTCTTCCCGTTGAGGAACATGATATTAGCTGCTTTTGTTTGTGTTGTCTGAGTTCCTTCGTCAGTGTCTTACAGTTTTCTGCATACAGGTCTTTTGTCTCCTCAGGTAGATTTATTCCCAGGTATTTTATTCTTTTTGTTGCAATGGTGAATGGGATTGTTTCCTTAATTTCTCTTTCTGATTGTTTTGTTGTTAATGTATAGGAATGCAAAGTATTTCTGTGTATTGATTTTGTATGCTGTTGGTTTACTAAATTCACTGATTAGCTCTAATACTTTTCTGATGGTATCTTTATGGGTGTTCTATGTATAGTATGTCATCTGCAAACAGTGAGAGTTTTACTTCTTTTCAAATCTGGATTCCTTTTATTTCTTTTTCCTCTCTGATTGCCATGGCTAGGACTGCCAAAGCTGGTTCTTTGAGATGATAAACAAAATTGACAGACCATTAGGCAGAGTCATCAAGAATAAAAGGAAGAAAAGTCAATAAGATTAAAAACAAAAAGGAGAGATTGCAACAGGCAATGCAGAAATACAAAGGATCATAAGAGATTATGAACAACTATATGCCAATAAAATAGAAAACCTGGAAGAAATTAGAAAATTCTTAGGAAAGTACAACCTTCCAAGACTGAGCCAGGAAGAAATAAGAAATTATGAAACAGACCAGTCACAGGCACTGAAATTGAAACTGTGATCAAAAATCTCCCACAAAAACAAAAACCAGGGGGCAGATGGCTTCACAGGTGAATTCTATCAAATGTTTAGAGACGAGCTCACTCCTATCCTTCTCAAACTCTTCCAAAAAATTTCAGAGGAAGGAACAGTCCCAAACTCATTCTACAAAGCCACCATCACCCTGATACCAACACCAGACAAAGATATAACAAGAAAAGAAAATTACAGGCCAATATCACTGATGAACATAGATGCAAAAATCCTCAACAAAATACTAACAAACAGAATCCAACAACACATTAAAGGAATCATACACCATGATCAAGTAGGGTTTATCCCAGGGATGCAAGGATTCTTCAGTCTATGTAGTCAGTCAATGTGATACACCATAGTAACAAATTGAAAAATAAACATCATATGATAATCTCAATGAAAAAAGTGAAGGTGTTAATCATTCTATTGTGTCTGACTGTTTGCAACCTCATGGACTGTATAGCCAGCCAGTCTCTTCTGTAGATGCATAAAAAGTTTTTGACAACATTTGACACCCATTTATGATAAAAACTCTTCAGCAAATGGACATACAAGGAACCTACCTCAACATAATAAAGGTCATATACGACAAACTCACCACAAACATCATTCTCAGTGGTGAAAAACTGAAAACACTCTTTTCTAAAATCAGGAACAAAAACAAAGTTTCCACTTTTGCCACTATTTTTCAACATAGTTTTGGAAGTCCTAGTCAGGGCAATCAGTGGATTCTTTTTTGAGTATGCCCAGAGTGCACTGAATTGAGGTTGAAAGTTTCCCCTCTGCCCAGTCAAGAATATATTCTTGAGTTATTTCAAAGGGTCCCCAAGTGGGTCCTCACATGTGTCCACAAGTCAGTCTGTTAGATGCTGTCACCACAGCACTTCTGCCGCCGCCTCGGCCAGCCCCGACTCAGTCTGCCTGAGAAGCCTCTTGCTAGCATCGTTGAAACCTTCACTAATGGGCTTTATTGTGAGGGTGCCAGCCCTCCAGGTCCCAGCGCTGGGCCAGGTAACTCACAGACAGTTCTGAGCCTACAGCCTACAATTCTTCAGACCTGCAAGAATCTCACAGTCCGTAATGAAAGCAGCTTAGTCCTCCAACATCGGGGCTCAGATGCAATTCAGGGAGCCAGACAGGGAAGAAAGACCACATCACCCTCCAGCCTCCTTTTCTGTCCTCCTCACCACCCCTGAGTCAATTAAATTTATTCTCTGTCCTCCCTTAGAAAATAAAGGTGCTTGCGATCATAAGTCAATGACAGCAAACATTTGATGAGGCAACCAGAGAGATGATGAAGTATTTCATGCATTAGCAGTATCTGGGTGCAAAAGTCAGACAGCCCAAGTGCCCTGTCCCGTAGTTGCTGCAGCTCACTAGCCCACCTCCTGTGGACATTGTGACCTTCAGGGCACAGAGGTCGTTAGGTCTGGAGTCTCAGTTGAAAGTCACATTGGGTTGTTCCTGGATTATCCGCCAAAAGCTAAGAGAAAAAGCCATCCTCCTGGGTGATTTGGCATCCTCCTTGGCAGTCTAGAATAGGGCACCTCCCAGAGCCTCTACATTCCCCATCTTTAGAGAAGGCACAACCTCTCTGGCATCAGACACAGCCATGGACTCCTTCCTTCTCCCACTCCTCCAGGCTTCCACCAACAGATTACTATGGTGGAGTCCCATTTCCTTTGGTGTCCTAGTTCTTCCTTTCCACTGTGATTATAAAGACATTTATTAGAGAATACTTTATTCCTCAGGTCCCTTAATGAAGTCCCGATTCTGTTTGTTTTATACAGACATATGGATGTGCAGTTCTTTGTGCACATCTTCCTTTGTGCAGATCTTCCTGAGTCCACACAACTCAGTTTGCATGTCATCTTCAGCTACTTCCATAGAAAAAGTTTAATAACTCAGTACCCTATGCAGTCTAGAAGATATAATACTGAAGGAATTTGCAAGCCTGCACTGCCAGTCAATGTGCCTACATCAGATAAACCAACTTCTCTTATTCTAAAACAGGGAAGGTGGCTCCAGAAGCAATCTGCTCTCTGACCTCCTCACACGTGTCCCACATCTCATACCTGGAGCAGTTGGAGCAAAGACCATAAATCTAAAAAATAATAATAGTAGGCGAAATACTTAGTCATTGGTCCTCCCCAAGACTTCTACCTTCTGTATATTCACAGAAATTGCCTTTAGCCCCAGCTCTGGATTATGCCCAAAGCTATTGCTAATGATGCTTTGCACATGGACAGTTTGCTATATTTTATAGCATTTATATAAATTGGCAATTTTTGCTCATTTCATGAACTATGAGATGCGAGTAAGGGGATTGGTATTAATAGTATCTGCGTTTTACAGATGAAGGAAATGAGAAATCAAGAGTTTGCCAAGGTGTCCCAGTTGAGCAGAATCACTCTGGTTGATCATAACCATTTATCTTCTCTTATATGATCATGTTTAATCTGGAACCATTTCCTATTTTGAATTCGGCTATTTTGAGTTAAGTAGACATATCATTACATTATAGATGGGTATTCAATATATTATGTTACTTTAACATTTACCAAGATGTAAGGATACATCAATGCCTTTAATTTGTAAGCCTTATCTGAATTTTAGCCAATGATTTGTGCAAGAAATGTGAACCAGAAAACAGTATTCTAGGTTTCTTCTGTAAATACTGATAAATTTTAGTCACATAAATGACTGGGAGGTACTCACATAACTGAAATAAGGTCCCCCAGAGCTTGACAGAGTGGAAGAATGACTTGAATAAAGGTTGAGTTACCTGGTACTAGGCCTGGCTCTGTCATTAACTCACTTTCATGCCCACCTCCTTTCCTTATTCAGATAATAAAAGAGGAAAATCCAATTCAATAAGTATTTATCAGGCAGGGGCTTACTGTGGACATTTAACATATGACATTTAATTTAAACCTCACTGCACTCCAAACATTCCATTTTACAGAAGAGAGGGCCAGTTTCAGGGAAATAAGAAAGGGGCAAGGCAAGGTCATGTTCCTTTCCGTGTACAAAGCCCTGCTTGCTGTTAAGAAACCTATAAAGATGAAAGAGATAGAGTTCCTCTCCTGAAAGTGCTTTCAAAATAGCAAAAGTGAACACATGCACAGTCAGTGAGGAGGGAGGCGCCAGTTAATAAGGAGAAGCAAGCGCTGCAAGAAATGGTGCCGAAGGCAAGGGAAGCCTGTCAGAGGGAGAAATCACTTCTGCCTCTCATGGGTGGTTGAGGGTCAGGTGCTGATTTATCTTCAGAGTAGATTTTAATGTGTATATCTAAGGGAGATTATGAGTTTCAACAAGCAAAGATGCGGCAGTAAGACATTCTGGGTGCAGGTAGCATCAGTAAGACAGTGATGATAAAACTCGGGGTGTGTGCAGGACTCAACCAGCAGGTCGGTGCGGATGGAACACAAGCCCTGGTGACTCAGAGTGTCCCCTCCGGACCTGCTCCATCCCTGTTAGCAGGGAGCTCCCTAGAAATGCAGGCTGTCAGGTCCCACTCCAAATGGATTGCAGTCTGCACAGGTGATTCATGTGCAGAAGGAATAAAGGCAAGTCACACAGAAAGGTAGCTTCTGATCAGATCCATAGAAGCTGCAGAATGTATTGGTTTGGTGAGGCCTTGGAGCGAGACAGGGGGTCCGTGCCTGCTCTGCCTGCAGCTCCATCACTGTGCAGCTGTGGGACCTCTGGCAAAGTTACTTCAACTTTATTTAAGCTACCTGTGGCCTCATAAGATTTTTTTAATGGACTTTATTTTTTAGAGCAGTTGCAAGTTCACAGCAAAACCCAGGAGAAAGGACAGAGTTCCCTTCCCGTTCACCCACTGCCCCCAAACACCCTCACCCTCCCCTATTATCATCATCCCCCAAACAGTGTCACAGCTGTTGAACCTACTACAGTGACTCATCATCACCCAAAGTCCCTAGTTTATAATAGGCTATACTTTTGGTGTTGTACAGTCTAATGAATTTAGGTAAATGAGTAATAATATGTGTCCATCACAATGGTATCATTTTCATAACCCTAAAAATTGCCCTTCAAAAGGTGCTCTGCCTTTGCATTTTTTCTCCCTAATCCCTGGCAACTGCTGATCTTTTTACTGTCTCCATAGTTTTGCCTTTTTCAGAAGGTCATGCTTTGGAATCATACAATATGTACCCTTGTCAGATTGGCTTCTTTCGCTTAGTAATATGTATTTAAGCTTCTTTTCATGGCCTGGATAGCTCGTTTATTTTCAGTGCTGAATAATATTTCATTGTCTGGATGTATCACAGTCTGTTTATTCATTCACCCACTGAAGGGCATCTCAGTTTCTTCTATGTTTGGCAGTTGTAAATAACACTGCTCTAAAAATCTGGGTACAAGTATTGAAAAATTTTTTTTTCAGTTTTCATACCTTGTATTGAAGTATAGTTGATTTACAATGTTATGTTAATTTCTGCTATACAGCAAAGTGATTCCGTTCTATACACATTCTTTTTTTAAAATATTCTTTTCTATTATGGTTCGTCACAGAATATTGAGTATAGTTCTTGGTGGTATAGAGTGAAAGTGAAAATCACCCAGTTGTGTCCGACTCTTGGTGGACTATACAGTCCATGGAATTCTCCAGGCCAGAATATTGGAGTGGGTAGCTTTTCCCTTCTCCAGGGGATCTTCCCAACCCAGGAATCGAACTGGGGTCTCCTGCATTGCGGGCAGTTCTTTATCAACTGAGCTATGAGGGAACCCCAGTGCTATAGAGTAGTACCTTGTTTATGTGCTCTCTGTATAAAAGCTTGTATCTGCCAACCCAGCCTCCCACTGCATCCCTCTTTCAAGCCCCCTTGGCAACCACCAGTCTGTTCTGTGTCTGTGATTCTGTTTCTGTTTCATAGATAGGCTCATTTGGGTTGTATTTTAGATTCCACATCTAACGTGTTAAACTAGGGACAGAACCTAGGTTCCTTGCACTGTCTTCAGATTCTTAACCACTGAACCACCAGCGGGAACACTACTGGCTTTTTCATCTTTGCTTTAATATATAGAAATCCTTCTTACTCAGCTACTTATGATTTACAACATTTTGCTAGTTTATGTCTGTGGGTAAACTTATAGTATTTTTCTTTTCTCTCTGTCTGGTTCCTCTAGAAATCAGAGACCCTTTGGTTCTAAGCAACTTTATCAGGGGAATAGGAAAGACTATCTCTTGGCATGTGCAGGAATTTAAATATTCATAAACCTGGAAAAGAACAAATTTACCCAATCCATAAATATCACAGGAAGAATTTGAAGGCAGGCCATCGGCATGGCTATTCTGGCCTTTAGAGGCATTTTAAAAGTTCGGTTTGAGATTCCTATTAAGTTCCAGTGCAATCAGTTTGAAAGAGTTTATATGGACAGTTACACTCATGTGAATAATTTGGTCATGTTTATTGAAAACAAACCTATTTTAAGTGCATCAGTCTAATTTTGGTATATTTCATAGAAATAAAGAGAATCTAGAGAAGAAAATTACATTTCAATATTAAACTGTTGTGGATCATGAAGCTTTGTATGTACTGAGGCTTTGTATTTATTATCTCTGTCCGGGATGGCTCCTTGTTGCTGTGTTACATTATTATAAAGTTTAATTGAATTAGTAAAAGAATATTCTAAGCTTGTTTCTAAGTCTGATCACAGTAATTTTCTTTGGATAAAGACCAAATGTCTTGTGACCTGCAGCTAGGAGATTATGTACACTGGAAAAGATATCATTTAACAAACTATCTCCAAGCTAAGTAAAAAGGACCTTATAGGTACTCTTGACTAGCACATGTGCAACAAAACTGAAGGGAATTGACTCTTAATTCCATATTTCCCATTTAAGAAGGGCGTCCACATAGGATTATCTATAGAAAAGACTGTTAACCCCAAAGGATACCCACACCAGATGAAACGGAGACAACAGCAGTAGAAGACAGCTGACATATAAGTCTGGACCAGGACTGTGAGAATTAGCCAACCAGTTCAGTTGCTCTGTTTACTGAATGTTTGTCTTCCTGTCATCATGGAAAGTTATTTTACTTCTAAGCATACTTAGACCCCAATGTTCAGGATGAAAAGAAAATTCTGTAGTGAAGTTGTCACAGAGTATAACTATTCATGACATGTATCACTGTTTATTTTCAGTCTATTGCTAAAAGCACATGTATGTTATGTGACAATTAAGTGCAAGTGATAAATGCATAGCCTGCAAAGCATTTCCCCATTAATATGCCTCTGAGTTTGTTAATGATATCTGATTAGTTTTCCCCCAACATGGAGAACTAGGGGAAAAAAAGAGGCCTAGCATCAAGGTGCATGAATGGACCCAGAGGAGGCAACTTGGCCACTTTGGCAATGTTGGGAAACTATTTTGATTATCAGTGATGTTTATGGAAAGATTTGCAATTAAAGGGGGGAAAATGATGGAAGAAAATTTCACATGTTGTGGTATGGGGAAATTGTTCTGACTTGTACATGATTGAATTTGAACTTCAGGCGAATCAGACCAGCCTTTTGTGGCCTATTAAACATGATTTAGCCATTAAAAAATTACATTTAAAAAATTGAAATGAAATAACTATGATTCAGACATCCCAAGTGGAACTACATGGCTATTATGAATGTGTGTTCAGACACGTTTCTAAGTTACTGAAAACCTGAATTCTCTAAACTTGATCATACTTCACAACACCATCAACCATCTTCTAAACCATATGTACTAGCAGCTGCCAACTGCACCCATATGGTCTCAATGTCCTCTTTTTAAGTATGAAAACTCCTACTTTAAAAATAGTAGTAGCAAATGAGACAGCTCAAGCTATATAGCCACTGAGCAAAAGGCTACTTGGTTACTAAATATATAAGTAAAAAGTAAACACTCCAAAACTTAATTTCCTGATTGCCATCTAAAATACCACTCTTTTAAAAAATATTTCGAAGGTGTTATTTAAACGTTTTCTTCATTGTAATACATCTAATAATTTTGAATGTTTCTCCATGTGCTACAACAAAGCAATCAAAGATAGAGGTAATGTTTTCTGAATAAGAAGTTTTGATGCTAAGCTTGAAACTTAGGATTCTTTTCAGCTCTGTCCCTTCCCCAAATTAGGCAGGACTATGCCCCCAGGTCAGTAGGAAGTAACCAGAGCGGTTTATCAACCCATTCTCTCAAAAAGTTGGGGAAAATTGAAACAAAGGGAACTAAAATTGAGTTTCCTTACCAAGTTTATGATTAACCTCTCAATCTAAAACTTTGTTCCCTTTCTTGTTCTCTGTCATCAAGACTGAGGAATCTAAAGCTTTATTTCCTTTTCTGTTCTCAGTCCTCAAGACTGAGGAGTATCAAAGAAAAAGGGAGGTTAAACAAGCCTCTGTGTCCTTGAAATAAAATGCTGACTAAAGAAAGTGCTGCACTGAATAGGCCAGTAAATTTGGAAAACTCAGCAGTGGCCACAGGACTGGAAAAGGTCAGTTTTCATTCCAATCCCAAAGAAAGGCAATGCCAAAGGATGTTCAAGCTACTGCACAATTGCATTCATATCACATGCTAGTAAAGTAATGCTCAAAATTCTCCAAGCCAGGCTTCAGCAATACGTGAACCGTGAACTTCCAGATGTTCAAGCTGGTATTAGGAAAGGCAGAGGAACCAGAGATCAAATTGCCAACATCCGCTGGATCATCGAAAAACCAAAAGAGTTCCAGAAAAGCATCTATTTCTACTTTATTGACTATGCCAAAACCTTTGACTGTGTGGATCACATAAACTGTGGAAAATTCTGAAAGAGATGGGAATACCAGACCACCTGACCTGCCTCTTGAGAAACCTGTATGCAGGTCAGGGAGCAAGAGTTAGAACTGGACATGGAACAACGGACTGGTTCCAGATGGGGAAAGGAGTACGTCAAGGCTGTATATTGTCACCTTATTTAACTTATATGCAGAATACATCATGAGAAACGCGGGGCTGGAAGAAGCACAAGCTGGAATCAAGATTGCCAGGAGAAATATCAATAACCTCAGATATGCAGATGACACCACCCTTATGGCAGAAAGTGAAGAGGAACTAAAAAGCCTCTTGATGAAAGTGAAAGAGGAGAGTGAAAAAGTTGGCTTAAAGCTCAACATTCAGAAAATGAAGATCATGGCATCTGGTCCCATCACTTCATGGCAAATAGATGGGGGGAAACAGTGGAAACAGTGTCAGACTTTATTTTGGGGGGCTCCAAAATCACTGTAGATGGTGACTGCAGCCATGAAATTAAAAGACACTTACTCCTTGGAAGGAAAGTTATGACCAACCTAGATAGCATATTAAAAAGCAGAGACATTACTGTGCCAACAAAGGTCCATTTAGTCAAGGCTATGGTTTTTCCAGTAGTCGTGTGAGAAGTTGGACTGTGAAGAAAGCTGGGCACCAAAGAATTGATGCTTTTGAACTGTGGTGTTGGAGAAGACTCTTGAGAGTCCCTTGGACAGCAAGGAGATCCAACCAGTCCATCCTTAAGCAGATCAGTCCTGAGTGTTCATTGGAAGGACTGATGCTGAAGCTGAAACTCCAATACTTTGGCTACTCAATGCGAGGAGCTGACTCATTTGAAAAGACCCTGATGCTGGGAAAGTTTGAAGGCAGGAGGAGAAGGGAACGACAGAGGATGAGATGGTTGGATGGCATCACCGACTCAATGGAGATGAGTTTGAGTAGACTCCGGGAGTTGGTGATGGACAGGGAGGCCTGGCATGCTGTGGTCCATGGGGTCACAAAGAGTCGGACATGACTGAGCGACTGAACTGAACTGAAAGAGTTAATGACCAACATTAATGATCAACAAAGAGTTAATGATCTTCAATGTGAAGATGTAGAAATGAAAAATGACTGTTGAACTGGGGAACTGGTAACAGTTTAGACTATCATTCTACAACATAGCAGATCACCAAACTCACAGTTCACTGGTAAGAACATGGACCCTAGACTGGCTGAAACCAGAAGGGTGAAGACGCTTGAAACTTCACTTTGTTGCCAACCACTAATCATCTACAAGCTGCTTACTCCCTGCTCCTTGAACACTGTACAAATTCTCACTACCCCCTCCAGAAGCTTCCCACAGTCTTGAGGGCATTAGCATGTTGTGACCTGCTTTGCCTGGCAAAGCAATAAAATCTCTTTTCTACTTCACCCAAAACTCTACCTCTGTGTTTCCCTTTGGCACCAGTGAACAGAGGCCATTTTGGCAACACAACCCCTGGTCCTCTGCCTACTTCTCTGATAGACTCCAACTCACTGTCTATAGTCTCAGATTAAGTGTAGGTGTCTCTGCAGAGCACTCTGGACCCCTCCCACCTTCCTCTGGTGCATCTTTTGAACCCAAGGAGATGTCTTCCCCACTAGACTGTGACCTTCTAGACAAGACTGTCTCATACTGGGATGTGCGAAGAAATCCTTGGGGAGGCTAGTAAAAAATGCAGATACTCCTCTGTAGGCCTAGGGATGCAAATACAGACGCATGAGAGTCTGTATTTCTGATAAGCACTCAGGTTTTACCATCACACTTTAAAGGGCAAGGGTCTAGCCAGGATTCTCAGACTCTAGGACCAATAAGAAGCATGTGGAAGACTTGTTCAACCATATCTTCTGGATCCAACACCCCCACATCCTGAGATTCTGCAGGTCAGAGGATGGCGTCTGATAATCTTCATTACCACCAAGCTCCCAGACAATGTCTGCTGTAGCCAGCCCACAGATCTGACTTGAGTTAACACTAGATCCAGGCATTGCCTAACTCATATTTGACTGTGTGGATCACAATAAACGGTGGCAAATTCTGAAAGAGATGGGAATACCAGACTACCTGACCTGCCTCTTGAGAAATCTGTATGCAGATCAGGAAGCAACAATTAGAACTGGACATGGAACAATAGACTGGTTCCAAATAGGAAAAGGAGTATGTCAAGGCTGTATATTGTCACCCTGCTTATTTAACTTATATGCAGAGTACATCATGAGAAACGCTGGACTGGAAGAAACACAAGCTGGAATCAAGATTGCCGGGAGAATATTAATAACTTCAGAAATGCAGATGACACCACCCTTATGGCAGAAAGTGAAGAGGAACTAAAAAGCCTCTTGATGAAAGTGAAAGAGGAGAGTGAAAAAGTTGGTTTAAAGCTCAACATTCAGAAAACGAAGATCATGGCATCCGGTCCCATCACTTCATGGGAAATAGATAAACAGTGAAAACAGTGTCAGACTTTATTTTTTTGGACTCCAAAATCACTGCAGATGGTGACTGCAGCCATGAAATTAAAAGACGCTTACTCCTTGGAAGGAAAGTTATGACCAACCTAGATAGCATATTCAAAAGCAGAGACAATACTTTGCCAAAAAAGATCCATCTAGTCAAGGCTATGGTTTTTCCTGTGGTCATGTATGGATGTGAGAGTTGGACTGTGAAGAAAGCTGAGCGCCGAAGAATTGATGCTTTTGAACTGTGGTGTTGGAGAAGACTCTTGAGAGTCCCTTGGACTGCAAGGAGATCCAACCAGTCCATTCTGAAGGAGATCAGCCCTGGGATTTCTTTGGAAGGAATGATGCTAAAGCTGAAACTCCAGTACTTTGGCTACCTCATGTGAAAGAGTTGACTCATTGGAAAAGACTCTGATGCTGGGAGGGATTGGGGGCAGCAGGAAAAGGGGACGACAGAGGATGAGATGGCTGGATGGCATCACTGACTCAATGGACGTGAGTCTCAGTGAATTCCAGGAGTTGGTGATGCACAGGGAGGCCTGGCGTGCTGCGATTCATGGGGTCGCAAAGAGTCGGACATGACTGAGCAACTGACTGAACTGAACTGAACAGAGAAAGGGGCATCCCAGATGGTGCTAGTGGTAAAGAACCCACCTGCCAATGCAGGAGACATAAGAAATATGGGTTCCATCCCTTAGTGCAATGGCAACCCACTCCAGTATTCTTATCTGGAGAATCCCCATGGACAGAGGAGGCTGGTGGGCTACAGTCCATAGGGTCGCAAAGAGTCAGACACAACTGAAGCAACTTAGCACACACAACAGGCAAGGAAAGAGGGCATTTGGTAGACATGTGATAAATGAGATGGAAGGGAATGAATACCAGCATGCAGCAACCATGAATTAGAGCTCTCAGAGCAGATAGAGTTGGTGGGTGCATATGTGTACATGTGACGGTCTGCAGCTTAGATCTGAGGTACAAAGAAAGGATCATACTCACCGTCTTCATTCCCTCCTGAGTTCCCGCCTAGCAGTGAGCCAGCACCCAGTGCTTGTAGGTACTGTTTCAGGGAACTGTCACCGGCTGGTTAGCAGCCCTTGGCATCTGCTTTCGTGGGCTCAGTGGCCACGCTCTGGGCTCTATGGACAGGAACCACCCCCAGAGGCCCCTGTATTGAAGTAGGTTGTGGAGAGGAGGAAAGAGGCTGGGAGGAGATACAGTGCTCCCCCTTTGTTCATAGCCTCTCAAATCCTGCCCCCCAGTGTCTGCTTCCTGCTGAGCAGCTCCCTGAGGCAGAAGAACTACAGAGAGGGGCTGATCCCTTCCCTGTCACTGTTGCCTAGCCCTACCCAGGGAGGCCAGGTGGAGGGACTGTCTCCTGGTTTCACTGCCGAGAATCCAGCTCCCAAGTGGATGTTTTCTTACAAAATGGCTGCGAGCTTCCTTGTTTCTAAGAACCAACAGCAGGAAGAGACAGCACTTTTTGTTAGATGTCATCATGCCTGGATGAGCTCAGCCATCTCGTGGCCGTGAGCAGCGCTGATCCGTGTGTGTTAGAAAGATGGTAGTGCCCTGGGTCCTGGATAAACTGCACAGCTGTTGCTAATGTGCTCTCTGGGTATCTGGACTGTAAATTTCTTGCAATTTAGCCATTCAGAAATGCTTACTGTGGGACTCCTGGCAGTCCAGTGTTTAAGAGTCCACCCTCCCCATGCAGGAGGCACAGGTTCCATCCCTGGTGAGGGAACTAAGATCCCACATGTTGCAGACCATGGCCAAAAAATGCTTCTTGAGCACCTGCTGTGTGGGGCTACAGCAGTGGACAAAAGAGGGAACATTCCTCAGGAAGCTGTCATTACATTGAGAGAAACTGGACAACAACTACATATTAAATATATGTAACCCAGAAAGTAATAAGTAAATCTGGGAAGGGGGTCATTGACTTCTAAGGTGGGAGAAGAGGAGATTCAATTTTAATAAGATGGTTAGAGAACACCTCCTGAGAAAGCATTGCACGCGTGTAGAAATGAAGGAGGTGAGGGAGCAGGCTTCCCGGGCATGTGGGGGAGGGGCATCTTGGCAGAGGAAACAGCACGTGCAAGGGCGCTGAGGTGGAAAGGCACCTGGCGTGTTCAGAGGCACCCTGGGAGGCAGTTTAGCTGGAATGGAGTGAGCGAAGGAGAAACTAATAGATGAAGTCAGAGAGGGGAGGAGGGAGGTGGTGAACCGCCTTGCAGGCCAATGTAAGGACTTGGAGGAGGTGTGCCTGACCTGAAGTAACCCTTAAGGAATCCCTCCAGCTGCTGTATTGGAAAGAGACTGTGGTCTTGCTTGGTTTGGACCAAACTGGGGCCAGTGGGTAAAGCAAGAAGGGATTGAAGTCTTTGTATGTTGAAAGTAGAGTCAACAGATTCTGCAAAAAGATTGCAGGTCAGGTTCCAAAGAGTGGATTCAAGTGATACTCCAAGGTTTTGGTGGCTTCCATCGGAAGAATGGAGCTGCCATTTACCTCCAGGTGTGGATGACAGCGACAATAAAATTTGGAGAGAAGATCAGGAATTCTATTTGAAAAGCTTTTGAGAAAACCAGGTGGAGACATTGAGCAGAGTGTTGGGTGTGAGCCTAGATTTGAGGGAGCTGGGCAGGCTGGAGATGTACATTTGGGCCTCTTCAGAGTGGATATGACATTTTCAGCCATGAGAGAGAATAGAGCCATCAAAGGTGTGACTGTAGATTGGGAGGAGAGGGGTTCAAGGACCATGGCCTGGTGCATGCCAGGAAAGAAGCCGGAAGATTGAGCAGAAACCAGCAGCGGGAACTGACAAGGGGCTGCCTGAGAAACGAGGGAAAAGCCAGGAGACCGGGATCCTGCACACACACAGGAAGAGTATCAAGAAGAGGGAGCAACAATGGTTTCAAATGTGCTGAGCTGTCAGGTCCAGTGCAGCCTGAGATCTGACCATTGGATTTAGCCACATGAAGGTCACTGATGACCCTAACGAAATCACTGGGGGCTAGGGGAGAGCAGGTTCTAGAAACTGGGGTGAAGTGGAGTTGGATGCAAATAAAGACAGCTCTTTTGAGTATTGCAAAGAGCTGTGCAGAAATGAATCAGTAATTAGATGAACTTCCCTGGTGGTCCAGTGGCTGAGACTATTTGCTCCCAATGCAGGAGGCCCAGGTTTGATCCCTGGCGAGTGAACTAGATTATGTATGCCACAGCTTACAGATCCTACAATGAAGATCCCATGTGCCACAACTGTGAATCAGCACAGTGGAATAAATAAAATATTTTTAAAAAGAAATGCATCAGTAAATAGAATTGAAAGGGGAATCAAGGGAGACTTTGCTTGCTAACTTGTTTGTTTCTTTACTTATTTGTTTCAGATCAAATAAGAGCTTTGTGTGTATACTGATGGGAATAATCTGGCAGACAGAAAAAAACTGGTGATACTGGAGACGATGACTAGAATGATGCCCTCGTGCTGATGAGAGAGGATGTGATCCCGGGCAGCGTGGACGAGATGGGCTTGGAGCATGGAGAATCCATCCGCATGGCAGGAGGAAGGCAGGTAGAAGGGCCAGAGAAGGGTGGATGGGAAGGGAGGTGGGATATGTAAACAGTCTCTTCTGAGCCTTCTGTCTTCTTGCTGACGTGGGGAACAAGGTCATCAGCTAAGACTGAGGATGATGGAGGTGGTGCTGCAGGTTCAGGGAAAAGGCAGAAAGTGTGCCATAATGTCTAAGACGGGGAAAGCCATTGATGGGCATGAGGGACCCTGTGCATGTGGCCATCAGTAATTTAGGGGGGTCCCCGTCAGTTCCATTGTATGGTTTCCTCCAGCCACGTTCAACTTCACAGTGCCGGTGGGGATTCGGATCTGATCAGGACTGGGTTTGTGCCAGGTGGACACAACCAGATCAGAAAAGAGTGAAGGCGTTGAGGATGTGTGTATGGGAGGGGAGGGACTGTGACGATGGCCCCTGGACTCTAAGGTGGAAGTAAGGGCACGAGGAGGCTGAGGGTCAGGAGAAACTGACACGTCAGTGGTTACACTGGAGTCAAAGCACCACTGGAGCTGAGATGCTCGAGGAGTGAGAAGGAAAGGTGGGCGGGGCGCGAGGGGCTGGGGTGTCAGGACCCGAGAACCCCTGGAGCTGAGACGCTGGAGGAGTGAGAAGTCAAGGTGGGCGGGGTGCAAGGGGCTGGGGTGTCGGGACCCGAGAACCCCTGGAGCTGAGATGCTCGAGGAGTGAGGAGTAAAGGTGGGTGGGGCGCGAGGGGCTGGGGTGTCGGGACCCGAGACAGAAAGGACACAGATGTGGATGATGGTAAAATCCCAGGATTAGGGAGGATCAATGGAGTGAGTGGCTAAGGATGGGGCAAGACAGGCCCATCAGAGGACAGGAATTCCAGGAACCCTGGATGAGGGAGCTAGAGGAAGCTGTGCTTTTGGCAGAAGATAAATATGGCTTCAGAGCCCTTCCATCTCAGTACACACTGGCTTTTACAATGTGACTTTATTTCTTCCCCTGAAAAGGCAGATTCTATTTCCTGACTGCCTTGTCTGTGGCTTGGCTCTGTGACTTGCTGTGAGTGATAGACTGCAGCATAGGTGATCCTCTGTGGCCTCAGAGACTTTTCCTAGAGATGCGTTATAGGTTCTTCTCATGCCTGAGACCGTCATGCATAAAGCCAGTCTGGCCGACTGGAAGACGAGAGCCACGTGGAAAACTGAGGCACTCCAGTCAGCAAGCAGCGCCCACCACCAGATGTGGGAGTGAGGCTACGTGGGAACATCCGCCTAGCTCACAGAATCATAGAACAATCTCCTTGTGATTTTAAGCCCCAAAGTTTTGAGATTGTTTATTAGGCTGTCAAAAAAGAGATGCATGTGAAAAGTGAAATCAAGGATTATTACAAGAGAGCGTTAGAGAGTAGTACCCAACCTGAGCTAACATCCAAGGTTTCTTTTCAGAAAATTGTAGTTTCTACTTATTTATTTATTGGCTGTGCTGGGTCTCCATTGCTGCTCGGGCTTTCCCTTGTGGCAAGTGGGGGCTGCTCTCTTGTTGCAGTGCCTGGGCTTCTCATTGCGACGACCTTGCTCATTCCAGAGCACAGGCTCCAGGGCATGTGGGCTCAGTAGCTGGGGTTCCCAGGGTCTAGAGCACAGGATCAGTAGTCATAGCACACAGGCTTAGTTACTGCGTGGCATGTGGGATCCTCCTGGACCATGGATTGAACTCATGTCCCCTGCACTGGCAGGCAGATTCCTATCCACTGAGCCACCAGGGAAGCCCAGAAAATTATGCTTTCTATTCTTTTTCATTGTTGAGCTATTTTGAGTGGTGCCTTGCTGTTTATTGTCCAGATGTCCAACCTATACGATAAAGTGTGAATAAGGGAAACTCTACCACCACCACCACCACCCCCCACAAAATCTTAAAGCTCTCTGAGCTCCACCACCTGCCTGTCACGAATGACTTCCTGCTATAGAGAGTGGAAGGCTTCATGGAGGAAGCGTCTCTTTGGTGATCCGGGCGGGATGAGAGAGATGTGCATGGACGACAGCACCCTCTTTGACTTTGCAACCTGACCCACACAAGGGGGCAGCTGAGCAGAGCAGAGGGACTACTGGACCGTTCCCTGTGGTTTGGCAGGTTGGGGTTGTAGAATTCTGGCTGGAGGGCCAAGAGAGCCTATGGCATGAGAAAGGGTGGTGGAAAGAGAGCCTGGGGAAGGAAATTAAACAAAGAGGAATGGAGTGGGAGGGTGGGGGAAGAGATGGGGTGATGGGGAGGTGGCAGAGGGCTACTGCCTAGGAGCCACTTGTACACCCCAAAGGCCCTTCTGTCCATCTGTGGGACACTCACCCATTGGGCTTTGGTGTCTGAATGTGACCTGGGACCAGAAGCAACTTCCTTGGCCCTGGAGAGAGCGAGTGTGTCCCAGGATTAGGCAACAGAGAGCACTCCAAGGTCAGGACGCTGCATCCCCTCTCTTGGAAATTAACCTGCTGGTGCAGCTTTTGAATCTGAAAGGTGCGCCTCATTGACAGACAGGATCCCTGCAGCCCAGGAGCCTGGCCTCACCCTTCTTGGTTACACAGAGCATAAGCTTTCTAGGATATTGACATTGCGACAGGAAAGAGAAGCAAAGAGAGGACTGGGTCAGAATCAATTGTCATGGATGAGATGCAAAAAGGAAATCTGTAAGATCAAAGAGAAGGGGCCAGACAGCCGACAGCCATCCAACAGACCTGTACTCTCTCCAGGCGGGAGGCTCTTCATCATAGAGCCGCTCCCTGGGGCTTGTGAGGCAGACTGGGGAGCAGAGAGGGGCGGTGAGCAGTTGCTGGCACAGGCACATAGGGGTGGCAAAGAGAAATGACCCCCTGCCCTTCTAGGGCTAGTAGAGCCAGATTGTTTTGAAGACCCAGAACCCAGGTTTTCTGTTTAAATCCTTCCATTTGCAATCTTTAAAAAAAAAAGAAGAGGAAGACTACTTACTGAGGGCAAGAACTCGATTGCTTCAGAAGCTCCAGAAACATTCACTGCCACCCACCTCACCCTGCTCAACTCCACCCAGCCCCACCACCCAATCCCCTTAAAGCAGAGTCGCCCGAGGAGAAGTACAGCTGAGTGAGCAGGAAAAAACCTTAGAGTGAACTTGGCATTCAGGAACTGGACACCCAGCAGTACAAGAAAGAAGATCTTTGTCCCCTTCTTGTTGTTCTGAAAGCCTGAGACCCGGAGTTCTATCTCCATCATCACACAGGAAACTGACAGCTTCCGACTCACTCAGGACCTTGACCTTGAATTCTTAAAGCATCTAAAAGCTTCAGAAACAAACACTTCGTGGACACAGTCCCCTGAAGCCAGAGTAAGTAGAACTTGTCTCTTCGGTCTTGTCAGTTATTTTTGAAGGCACCGTTGTTTGCATGTGGCCAGATTGGACTGTAGTTCTCCTGTTGCAGGACATGACTTGTTTATCAGTCCGTCTCCACAGAGATGGGGAGTTCTTTGAGAGCCAGTCAAATGCCTAAGTAACCCACCAATGCATGAAAGGCAGTGCTTTGTATAGCAATACTGAGGGTGGATGGATTTATATGAGTGCTCAGATGTAAAATAGGGTGTTGTTTTTGTTTTGAGCTGATTCTTGTTCTTTCTAAAAACAGTATACTTTCTTGTATGATTGCTTGTTGATGACTAATTAAAAAGTCAGCCCACTATTAACACACTTTCTGGCGAAAGCTATTCAAGACACTGACAATTGCCAAATTTCCCCATGTACTCAAAGACCAAACACGGTATAAGAGGAAATTGCAGCAAAAGGATAATACTAATTAGTAAAAGCTTTGCAGATGCAAAGATGATCTGATACTGAGACAATTTCTTAAGAGGCTAGACTCAAGGAGCCCCAGAATCAGGACTGTAGACTGTCTTTGAAGAAAGTAAGATCTCACCCACCAGAAGGTGGACAGCTGGCCAGGTGACCTCCTTGTGGGGGTGGGGGGGCGCAGGGGAGGGCAAGGGGCATCCATTCTGTTCTAAAGAACAGGAAGGTCAGAATTTTGTTCTGAAGAGAAGCGACACAGGGGCTACTTGGAGGCATCTACTTCAGCCTTTCCTCCAGTAGGTCTGGAGGGTCCCAGACTTTCAGGATTAGAAATCCCCAGAAGTTTGCACAGCCGACCACCAGGCTCTGTGCCCCTCACTGACCCTTAAGTCCCCACTCTGGCTCCAGGACAACTCTAGGCTATTCAGACTGAAGGGCATGGATGCACTGGTAAGTGTTTATCAGCTAATTCTCCTGAGAAACGTGCCCTGATTCCTAGTGTTGGCCGATTCCCATATGTAAATATTCCCATTCTGGTTGACTTTGAGTCACCAGCATGCTGGATGCAGAACAGCTGCTCACGGCTGGCTCTTATGAACCAGTAGAAGCCAGCTCCTGCACCCCACCAGGCCTGGGCATCTTCCACCACCACAGACGGCCCTTTGTCTGTCCAGAGGCTTCACCAACTCCCAGGATAAAGGGTGCTGGCGCTGGACCACTGGGGCAACGGCCTGGGGCAGACGTTAGTAGCAGGCTGCAGACGGACTGGCACGTGACATGGCAACATGCTCCTTGGGTCTCGCCTCCGGGGCCTCACTCCAGGCCATCTCCCTTTAGGGACAACATGCCCAGGAGCTGTTTCTGGTGCCCAGCAAGTGGGGAAATAGTGAACTGGCTTGAAGGTGGGAGTGGGTGTGAAGTGACTCTGTTCAGGTGGCCCCTGACAGTGCTGACGCAGTTTGCCTCCACCTTTGCCAGCATTCCCCAGAAACTGGGCTCACGGGCTCAGCCTCGCACCCCTTGCTGTCGGTGCTGCCCCTGCTAACACAGTAAGCCTGAGAACCCACCCAGAAGTGCTGACTGCCACGTGAAGTTGTCGGCACTGGCAGGGGCAGCAGAAATCAGAAATTGCCAGCACAGCTTGTTTAGTGAGTGGCAGCCTGGGTTTCTCCAGAAAGAGGCTTGACTGGCTGTATGCAAGTTCAGAGATGGAGGAGAGAGCCCTAAGGATGGATTGGATGGGAAATGACCGCCCCCCAGCCTGGGGGCCCAGCAGCACCTCACCCCCCTGTGCCTTAATCTCCGAATGCCACTGCAGAAATGTGAATTTTGTGAGCAGGAAGCATTCATTAAGCTCTGTGGAAGGAGGAGCACTGGACTCTCAAGATTTTATATGGGAATTATGATGTAGGTACCACTCACTTTACTGATCGATGTTTAGGTCAAATCAGTTAGATTGATGGCAGCATTTTGGAAAGTTCACAGTGCAGTGCAGATGGAAAGGACTGTCAATGTCCATCACTCTCAAGCAGAATTCATTTTCCAGATTAACTACA|splice_acceptor_variant&coding_sequence_variant&5_prime_UTR_variant&3_prime_UTR_variant&intron_variant|HIGH|LOC529196|529196|Transcript|rna-XM_024982754.1|protein_coding|3/3|2/2||||||||||1||||ARS_UCD1.2_refseq106.gtf.gz||splice_polypyrimidine_tract_variant| GT
22 57382783 >5053>5055 CTTGTGAAGGTGTGAGAGAGGGGATGACAGCCAAGAAGGCCAGGCCCCGCGCTGAATCCAGATATCCCTTAAGGGGTCCAC C 60 . AC=2;AF=0.333333;AN=6;AT=>5053>5054>5055,>5053>5055;NS=6;LV=0;CSQ=-|3_prime_UTR_variant|MODIFIER|FGD5|539766|Transcript|rna-XM_010817981.3|protein_coding|21/21||rna-XM_010817981.3:c.*174_*253del||4797-4876|||||||-1||||ARS_UCD1.2_refseq106.gtf.gz|||,-|3_prime_UTR_variant|MODIFIER|FGD5|539766|Transcript|rna-XM_010817983.3|protein_coding|21/21||rna-XM_010817983.3:c.*174_*253del||4734-4813|||||||-1||||ARS_UCD1.2_refseq106.gtf.gz|||,-|3_prime_UTR_variant|MODIFIER|FGD5|539766|Transcript|rna-XM_024983313.1|protein_coding|21/21||rna-XM_024983313.1:c.*174_*253del||4793-4872|||||||-1||||ARS_UCD1.2_refseq106.gtf.gz|||,-|3_prime_UTR_variant|MODIFIER|FGD5|539766|Transcript|rna-XM_024983314.1|protein_coding|21/21||rna-XM_024983314.1:c.*174_*253del||4814-4893|||||||-1||||ARS_UCD1.2_refseq106.gtf.gz|||,-|3_prime_UTR_variant|MODIFIER|FGD5|539766|Transcript|rna-XM_024983315.1|protein_coding|21/21||rna-XM_024983315.1:c.*174_*253del||4834-4913|||||||-1||||ARS_UCD1.2_refseq106.gtf.gz|||,-|splice_donor_variant&splice_donor_5th_base_variant&non_coding_transcript_exon_variant&intron_variant|HIGH|LOC101909196|101909196|Transcript|rna-XR_001494799.2|ncRNA|2/3|2/2|rna-XR_001494799.2:n.5865_5872-8del||5864-?|||||||1||||ARS_UCD1.2_refseq106.gtf.gz||splice_donor_5th_base_variant|,-|splice_donor_variant&splice_donor_5th_base_variant&non_coding_transcript_exon_variant&intron_variant|HIGH|LOC101909196|101909196|Transcript|rna-XR_003031895.1|ncRNA|3/4|3/3|rna-XR_003031895.1:n.5975_5982-8del||5974-?|||||||1||||ARS_UCD1.2_refseq106.gtf.gz||splice_donor_5th_base_variant| GT
22 60714093 >6070>6081 CGGCGGAGCCAGGTGGGCTGCAGTCCATGGGGTTGCACGGAGTTGGACGCGGCTGCAGTGACTTGGCAGCAGCAGCACCTGGAAAGGTCTCTATAAAAGGAAGCCCAGTGTTTACGTGCAGCCCATTTAGCCTTTTGTGTATCGATTTGTTCATTTCCAAAGTCAACACATTTTGCCCATCTCCTACAGTGAGAGATCTTTTCAGTGCATTTCTAATGTGGTTAGGTTTTGTTGCATTGTGTATTCTGTGCTGCGACTCTCCTACACCCTGAATAACTATACTTGAATAGATGGTTTGATCCCTTGGGCTATACAAATCGATGAGTGTAGACAAACACATAGTGACAGGCGTCCATCCTAAAGCATCACAGGGAATACTTCAGCCCCCTTCAGCAGATGATCTGCTTATCATCTATGTAACTCTGCTTTTCCTAGAATGTCATAAATGAGGTCATACTCCAGACTGTATTCTTTCACTGAGTGATAGCACGTGAGAGTTAACCATGCTTTTCAAGCTTTGGTGGTTCATTCCTTCCTACTGATGAGTAATACTCCATTGCATGTGATTGGGAGGAAAAACAGTTTTCACTCTGCCCTTCCATAATAAGAGACAAATCACCAGGAGGAAAAACAGGAGCATACCTCCCCTATGCTTCCCTGGTGGCTTTGTGGTAAAGAATCTGCCTGTAATACAGGAGACTTGGGTTTGACCCCTGAGTTGGGAAGATCCCCTGGAGAAGGAAATGGCAACCCATTCCAGTATTCTTGCCTGGGGAATCCCATGGACAGAGGAGCCTGGCGGGCTACAGTCCGTGGGGTTGCAGAGAGGCGAACATGACTTAGTGACTAAAACAACAAATAGCTTCTGTATAGAGGGGAGCTACCAAAGAAACAGGAGTCACTCCCTGAAATGTCCAAAGTCATCACTTTAAATGCCATCTTTAGCTAAAAACAAAACCCTGAGGAATGGGAGAAACCCATTATGGAAGGTAATTACACAAAACACAGTAAAGAAGGGTATGATTGTTTATAGATTTAAGTCGGGACCTCTCCATTAATAAGTTATTTGAGTTTTAATTGTCCTTTTATTTCTGGTGCAAACAGGGACAGCCCTTAAATGCAGAGATTTCTCTGCTGTAAATGTCCATCACAAAACGGCAATGCTACTTAGTTTATGAGAGTCCTCTTTTTTTTTTTCTTTCTTTTTTCATGGAAGTGGGCTTAAGCAATCCTCACAGCAGAGAGGCGTATTTTGGGGTGGCATGTTCTACTTGCTTTGACATGGATATACCCCAATTTGATTATGCATTCATCTATTGAAGGATACTATGATTACTTCAAGCTTTTAACTATTATGGATAGTGCTGCTGTGCCTAAGTTCATCTTTGTTTTTGTTTGGGCATGGATCTTTCAAAGCAGTTTCCTAAATACCGGAAGTACGATCGTTGGATCCCAAGGTGAGGTGTGTTTAGCTTTAGAGAAAACTGCCCAACTGTGTTACAAGGTGGCTGTGCATGCATCCCACCAGCAGTGAGGGAGCGTTCCTGCTACTCCTCAGCCTCCAGCAATTGGTATTGTCATATAGTTAGAGTTTAGCAGCCTAATATGTGTAGTGTGATAGCTTGTGACTTTAATTTGTAATTCCCTAATGGCGTATGATGTTGAGCCTGTTTCTGTTTTGTATTATCTGTATAATTTTTTGGCTGGGTGTCTGTTCAGATCTTTACTTATTGTTTATAGGGTTGCTCAAGAGGTCTTTGTCTATTTTGTGTCCAAATCCTGTATCAAATATGAATTTTGCAAATATTTTCTCCCAGTTTGTGGCTTGTATTTTGATTTTCTGAATGAGATCTTTCAGAATAGACATCTTTATTTCTATAAAGTCCACAATATTTTTCTTTTGTGGACTGACAGCTCGTGTGTTAAAACTCAAAGCTCATGATATACAGGCCAAACCCAGGGTCATGTAGATTTTCTGTTTTTGTCCACAATTTTGATAGTTTCAAAATTTAAGTGTCTGTTAATAAACTTGAGTGAATTTGGTGACTATATTTCATTCTATACAGTTTCAAGTTCATTATTCCTTAACTATTTTGGAGAAGTTTTGGATATTGGCAATATTTCAGTTTGAATTTCCATAGTTTAATAGACCTAGCAGAACTGCCCTGAGGGGCGGAGTCTCCACTTAGCTGCGCCTGCGCGAGTGAGGGAGGCTTCAGCTGCAGTTCCCATTGGCTGGCAGGGAGCGGGGAGCCCGCCTCCCTGACCCACCCCACCCCAGGCGGAATTCCCGCTCTGCCTGAGCACCTGGCGGCCTGTGGCTGCTGGAGTCTGGTCTCCTCAGGACCCATTGGGGCTTCAGCTTTGGGACGTTGTGGGGTTCAGTTCAGGAAGACAGGGAGTCTGGTCTCCTCAGGACCTGCTCAGGTTTTGGCCTTGGGAATTGTGGGGTTCACTTCAGGCTAACAAGAGATGGGTCTCCTCAGGACCCATTGGTGTTTCGGCTTTGGGACATTGTGGGGTTAGTTCAGGCAGAATGGGTGTCCTTGTAAAGCACCGGGAATAAACATGATGCCCCAGGAAGCTGTATCACAGACGCTCTGTTTTGCGTCCCCCGTGCCTGGAACTGGGGCCGTGCATGCTCCAGTTAGAGACGCGTGTAGGCGTGTGTCCTTGGAGTTAATCAGAGCAACTAAACGGAAAAATGAGCCAAGTGACTCCAGACACTGCCAGTGCGGTCGTGAAGGGGAAAGGCTTGAGCCACATTGTAGGAGCGGAGTACGGAAAGTGTGTGCTAGCTTCCTGCACTCGCGTTCCAGAACACTTCAGAAGGACCGAGGGGATCTCCGAGGCCCTTACTAGGAGAACAGAGTCCATGAACCATGCGGCCCCGGCAGCGTGGGCAGGCGGAGAAGGCGGCGTGGGCCTGACCGTCCCTGCGCAGCTGTCTCCTGACCGACGCGCAGGGGCCTTTCCATGGCGAGTTCCCCTGCTCACAACGGGTGGTGGAGCAGCCCCTCTGAGAGGCTGGACCACAGTGGGAGCTGCTGAGCAGCTCAGGTCCTGGGGATGCTCCCGTGAGCCACACGTCTCAGGGGGAGGAGTCAGGAGGAGACACAGCAGCCCAGAAGGGCAAGGGCCAAGGAAAGGGCCTTTAAAAAGCCAAGTTCCAGATTCCCAGGAACCAGGTGTTTCCACTTTAGGTGGTGAGTCTGTGTGTCAGATGTCTGTCCTGGCGCTTGCACATGGGCTCCTGGAAGCCCTGGGCGGCTGCATGTGGCCCAGGGGCCCTGTGTGCCTGGCTGTCACCATGCAGTGACGCTGCCCATGTGTCCACACCCGTCCAGTCGGAGAGGACCCTCCTCCAGGCCCAGAGAGCGGGCTGGGAAGCAGGAGGACTGGAACGGGGTGGGGGCCCTGCTGTACCCCTTTATCTTCCCAGTTCTGGCTTTCTTTGCGCTAAGATCCTCAGGACCTACTGGTGCTTCAGCTTTCGTCAGCCTATGCCGGCCCTACCACCAACAAAGAATGAGTTTTTTCCATGCATTTCTGAGTCATTTAGACTCTGCTGCATTCTGTGTTCCATTCTGTGACACTCTCATATCCTAAATTTGAATAGATTATGATTTACCAATTGAGGTCTAAAGATCTATGGGTTTACACAAATGCACAGTGGTAGATATTCATTTGTAATGTCAGTTCAGTCGCTCAGTCGTGTCTGACTCTTTGCGACCCCATGGACTGCAGCCTGCCAAGCTTCCCTGTCCATCACCAACTCCCGGAGCTTACTCAAACTCACGTCCATGGAGTCAGTGATGCCATCCAACCATCTTATCTGTAATGTATTAGATGGAATATTGAACCTCCTACCTCATAATCTTTTTCTAAGTCTGTTTTGCCTTTTTCAGAATGTCATATAAATGGGGTCATTAGTGTGTAGACTGGATTCTTCCACTTAGCAATATACATGTAAGATTCATCCATGGTTTTTGCTTGGTTTGACGGTTCATTCCGTTATATTTCTGAATACTATTCATGTGTATTGGAGGAAAAATAATGTTCCCTTTATATTTCTCTTTTCCTCATTGAGACCTTCCCCCACAATGAAAGGCAGATGAACTGGAGGAAAACAGAAGCTTATTACCATGCATACCCCCTATATGCTTGTAAGGTACCTAGGAAAACCTGAAATGGCCCAAGCCTGTAACTTATGTGCTATCTTTAGCTAAGAACAAAAGAAAGATATTGGGTGGGGGGTGGGGGACGGAACGATTTGGGAGGTTTGGAGGCAAAACACAGTAAACAAGGGTCTGGATATTATGCAGATTTACATCCAGGCCATCTCCATGGACTACCTTCTCTCAAGACTTAGTTATCCTTCCATTTCTGGTACACAGGTGGAGACAGCCTTACAAGTGGAGATTTCCCTAATAAACATAAATTTAATTCCTAAAAGGGCATTTTCAAACATTCTCCTGGATCTGCTGTTTTTTAAATGTCAGTCCAGAATTATCCTGATGTCCAAAAGACACAACTTGGGGTGGCATATTCTGCTCCCCTTGATGTACATGTGCCCTAATTTGCTTATTAATTCATTTACAGAGGAACATTCTGATGTCTTTCAGTTTTTAACCAATTTTTAACCCAGAATAGAGCTACTGTGCATTATTTTATGCTAGTTTTTGTTTGAACAGTTTTTCAAAGCTGTTGTCTAAATACAAGAGGTGTAGTGTTGCATCCTAAGATGAGTCTGTTTAGCTTTGGAAAAAACTGTCAGACTGTCTTCCAAAGATGGCTGTGCACGCATCCCGCCAAGATCTTGAGTAGGTTTTTTATGGTTGTTTACTATCAGAGTACCCTCTGTGGCCAGGTGTTTTTTATGGTTGTTTACTATCAGAGTACCCTCTGTGTCCAGGTGTTTCTTATGGTTGTTTACTATCAGAGTACCCTCTGTGGCCCCGTGTTTTTTATGGTTGTTTACTATCAGAGTACCCTCTGTGGCCGGGTGTTTTTTATGGTTGTTTACTGTCAGTGTACCCTCTGTGGTCAGGTGTCTGTTTCAGTCTTTACCAATTATTTATGGGTTTGTTTGCTCTAGATTTCTTGGTATAACTTGAGTACAAATTCTTTATCAGATATGCATTTTTAAAAAATTTTAATTATTAATATTTGGCTGTGGTGGGTCTTCATTGTGTGGGCTTCTGTCTAGTTATGGCGAGCAGGGGCTATGCTGGTAGTGGTGTGTGGGCTTCTCACTGGTGGCTCCTGTTGTTGTGGGACACAGGCTCTGGGGCTCATGGGCTCAGTAGCTGCAGCTTCCAGGATCTAGAACACAGGCTCAGTGGTTGCGGTGCGTGGGCTTAGCTGCTCCACGACATGGACAGGGATCCAACCTGCGTCTTCTGCATTGGCATGAAGATTCTTTAATACTCAGCCACCAGGGAAGCCCTCAGCCATGTTTTAGATTCTAGTTTGCCACACCTGTATCTGGTGAGAGAGGCCAGTATCAAGAGGCCTGGGAGCTGGGAGTGCTCAGCCACAGTTCTGGCTGTGCCATCAAAAGCTTTGGGGCTTTTGGTGAGTGCCTCAAGTTTCCTGGGACTGTTTCCTCTCTTCAGAAATGCCCTGCTGTTGGACTGCAGCCCGTCAGGCTCCTCTGTCCATGGGATTGCCCAGACAAGAATATGGAGTGGGTGCCATTTCCCTCTGCACAGATACACATTTGGAAGATATTTTCTCCTGGTTTATAGTTTTGATGCAGGAAGGGGGGACCCCTTCCACGGCCTGAGAGCAGGCTCTTGTCTGACACTTGGAAATGAATTGTCTGAGGAGATGTGTACTATCAAAGCTAGAGGTTTTATTGGGAAGGGCTGCCGGGATGGAGGGCAGGAGGGTGAGGGAAGCTGAGAGAACTGCTCTGCCATGTGGCTCACAGTCTCAGGTTTTATGGGCACTGGGTTGGTTTCTGGTTTGTCTCTGGCCAGTCATTCTGAATTGGGGTCCTTCCTGGTGGCAGATGCATCACTCATCCAAGGTGGATTCTGCAAGGAGGACCCTGGGAGGTTGGTAAGACCTGCGGATTGGAGTCTCCTGTCTCCTCTGACCTTTCCTGAATTCTGGTTGGTGGTGGCTTCTTAGTTCCTTGTTCTTACCCAGGACCTCCTGTTGTAAGACGACTCCTGCAGGTGGTTTCTCTGGTGCCCGGCAAGGACGGGCGGGTGGTTTTGGTTAGTGGTTCCCCTAACACTTTGTCCTGTGGTTTTCTTGAGTAAGGGAGTGAATGTATACATTTTTAAAAGTCAGTGTTTTAATTAATTTATTTAAAACATTTTGTATATTGGCTTTTTTGTTGTGTTTTAGAACTCATCACCAGACTCAGGTCATGTAGATCTTTTGTTGTTTTCTAAAATGTTTATAGTTTTTAATTGAAATGTGTCAGTTGCAAAGTTTGTGTTTATGTCCTTTCATTCCATATGGTTTTTAATCAATTTTGATCAATTGTTCCCTGGCCATGTGTTGAGCAGGGTCATGGAGATTTTTGGCTCCATTTCAGTTTGGGTTTCCAGTCTGAGTGCTCACAGCAAAGCTGGTTCTCGGTGAGCCCTCTGGGGTCTGTGAACGCAGGGCTGCCTGCTCTTCTCTGGTGGCCTGCTTGGGGCGCCAACCCCCTCTCTGACGTGTGGGGACAGGATGTTTGCCTTCAGACTCAGCTCGGTGACCAGCTGGTGGGAGCTTTGTCTCCTCAGCACCATCAGGGCTTGTGCTCCTGGATAATGGGGCTGCGTCCAGGCACTGCCTCAGTGCCCACCAGCAAGGAGGCGCTGCAAGAGGGAAAAATGAGGATGAAGTAAATGTTTCCTGTGTCCAGCTGAGCGCTGACCGGAGGTCCATCTCAGAGAACTCGGGGGGCTGGAGGGGGGAAGAGCTCCATGTGCAAATAGCGAGTGTTTAGTTAGATTTCTGTTAGATGATCTAGAGGATGCCCAGTGATGCTCTCTGGTGTAGGTGGCCAGTTTTCCTGTCACTGTTTCTTGAAAGGACTGTCCTTTCCTCTTTGCACGTTCCTGGCTTGATTTTCATGAACTGTCCACATACATGTGGCTTTATTCCTGGGCTCTCTATTCTTTCCTCGAGTCCCTGTGCCTGTGTTTGTGCCAGTTCCTCACTGTTGTGGTTACTACAGCTCCGTGATGTGGTTTGAAGTCAGAGAGGAAGATGCCTCCAGGTTCATTCTTCTTTCTCAGAGTCCTTTGTTCAGGGTCCTTAGTTGTTGCAGAATATTATTAGGAATATTTCTATTTCTATGAAAAATGCCATTAGATATTATATTTTGAGTGCAGTGCATTTGCTGATGGCTTTGGTTGGAATGGACATTTTAATAACTCATTTTTCCAGTACATGAGCATGGAATATTTTTCTGTTTATTTGTGTTTTCTTTGGTTTCTTTATCAGTGCTTTCTAGTTTTCTAACTACTGGTCTTTTATGTCCTTGGTTAAGTTTTTTCTTAATTTTTGTTTCTGATTGTTATTAGTGTATAGAAACACAAGTGATTTTCATATATTGACTCAGATTGTAAATTGTAGTATTTTATATGATTGTAAGTTGATCCCAAATTATTCAACTTTACTGAATGTATTCTAACAACTTTTTGTGAAGTTATGTGGGAAATTTTATTTGCAAATTCCACGTGGACTCCTTCAAGGGCAATGAGCATCACAACTTCCCTTGAACTTCGTCTGGGTAAGTCTTGGCCTCTATAAAAAAGTTTCAAGCCTGTCTGATCTGATTTTCTTTTGTGGTGTTGACATGGTTGTTTTGAAAAATAATTTACTTTTCAGTAACTTAAAATGTGCAGGAAACCCTTAATAATGGTAAAAAAATTCTCACATTTGCCACATCATCTAAAATACTCCATGCATTTTATCCAAAATGGGCGCATTCTCCTGTAGAACCAGCATATAATCTCCAAAATCAGGAAATCATATAGTTTCTACATTATAATGTAATCCACAGCCCCACTTCCACTTTCAGCAATTGTCCAATTGTATGAAAATGCCTTTTTTCCCATCCTCATCCAATATTTTTTTAGACTGTTACTGAGATTTTCAGACATTTGGACAAACTTGGTGGATGTAAAGCAGACATGGTGAATATGGGATCTGGGTGGCCTTTTCTATGTGGATTTTTTAACTAAAGATGTTTTTAATGTTTATTCATTTTGTAACATGTACCAATACTACATTCTTTCCCCCCATAGTAATTAAACATAAATAACATGCCATTTACCATTTACATATTTGTAAGCATACAGTGTTGTAGTATGAACTACCTTTCCTTGTTTTGCAAACCAGTTTAATAATGTGCACCTTGTACATGCTTTGGAGAAACTCAGGAAACTGAGTCAGTGACTGAAATGGCCCAAGATATCACCTTAGATACCGTCTTCATCTAAAAACCACACAGGGGCTTCCTGGTGGTCCAGTGGCTAACACTGGACACTCCTTAAGAAGGAGGCCCAGGTTCCATCCCTGATCCGAGAGCTAGATCTCCCATGTCTCAATGAAGAGTTTGCATGCTGTAGCTAAATATCTGGCTTGCCTCAATGAAGGTCAACCTGGCTCAGCCAAAAAAACAAAAACAAAAACAAATAAATATTAAAAAATAAAACCAAAGGAAAGGAAGGGTATGGTTGTTGTACAGATTTACATCTTAGCTTTCCCTATTGATAAAAAAAGAGTTTCACAAGACTGTTATCCTTCTATCTGATATATACAGAGAATTCCTTTGAAATGAAATTTCTCTTGTAAATGTGACTCAGAAGAGCCATCTTGAACTTGGGTTTCAGAGATGATAATGTGTCCTCTTAAAAAAAAAGTTAATTCCAACTAATTCTCATGCTGAAGGGGTATATTTTGGGGTAGCATTTGCTCCCCTTCACTTCGGATGTATCCCAATTTGTTTACACGGTCATCTACCGAAGGCATCCTGATATTTGAAAGTTTTTAGCTATTAGAAGTAGAGCTCCTGTGTATAATTGTGTGATAATTTTTGTCTGGATACTTTTTCAAAGCTCTTTACTAAGTACTAGACATGTAGTGTTAGGGTCACAGGTGAGCCTTGTTTAGCTGAGGAAAAATCCAGCTAAGTTTCTCTGTGGCATGTGGGATCTTCCTGGGTAAGGGATCGAACTTGATTGTCTTGCATTGTCAGGCATATTCTTCACCACTGAGCCACCAGAGAAGCCCCGCCCTGCTTTTTTTGAGTTTACTGATCTAATAGGTGTGCAGTGCTGCTTCACAGTTGTTTTAGTTTGTAATTTCCTTATGATATATGATTTTGAGTATTTTTGATATGCTGATTTACTATCTGTATATTTTCTTTGGCCAGGTGTTCAGATTTATACATTTTAAATGAGGTTGTTTGTTCCAGATTTTTTGGTATAGTTGGAGTACAATCCAGAAGCAGATGTTTTTTTGGAACACCTTTGCTTTTTCCATGATTCAATGAATGTTGTCAACTTGATCTCTACACTTACAGTAATAAAAGAACCATTGCTATTTAGAATGCAGGGGCTTTAGGGAAGTCATTAGGTCATGAAGGCTTGGCTTTGCCCTCATGAACTGAATTAGTTCCTGCTCATGCTTAGTCATGTCCGACTCTGTGACCCCATGGACTGTAACCCACCAGGCTCCTCTGTCCATGTGGTTCTCCAGGCAAGAATACTGGAGTGGGTTGCCATTTCCTGACCCAGGGAACATTCCCTACACAAGGATCAAACTCAGGACTCCTGCATTGCAGGAATATTCTTTACTTTCTGAGCTACTAGGGAAGGCCATGAACTGGATTAGTGCCCTCATAAAAGAGCCCAGGGCACTCCCTTGCCCCATGTGATGTGTGGGCACAGCAAAAAGACAGCCATCTACAAACCAGGAAGAATGCTTTCATCATAACCTACCGGGGACCAGCCCTGGTAGGATCCAGGGATACCCTCAGGAGGAATGGTGTCAGCGAAAGAGGAAAGGTATAAAGGGGAGAAAAAGAGGCTTGATCTTCCTTGGTTTACACAGAAAGCCAATAAAGTCCATGACACAGGACTTGCTCTGTTCATGGAGGCCACAGGCGCCCTCTTGGTGGGGTGAAGACTCAGGGCGTCCCCTCCCCTGAAGATGCTAGGCACCTTCCCGATTAAGTCTTAGAAGCCCGCACAGATAAGTGAACTCAGAGAGCCTCTGTGCTCCAAGGAGTCATCCTGAAAAAAGAAGAAAGAGAGAACGAAAAAGAAAAAAAGAAAGAATGAATGACACGGGGAGACCAAGCTTCCGTGAGCAAGGCCCATAACTTTATTTTTAAAAGGAGCTTTTATACCCTCAGTTGTACATAGAGAATAATGGAAGATACAGAGTCATGCAGGGTCAGCAGTCCTTGACCCTTATCGAGACCAGGCTTTCTTTCTGCAAACTTATCGTATACAAAGGCTTTAGGTGATTTACATCATCTTCTGGCCAGGAGACCTGTTAACATTTTTCTTCTAATAAAGGTTAATCAACCAGAAAACTTATTTTCTCTAAAGGTGATTTTTCTAAAGTTTGGCTCCACTCCCCGAAAGCACTCGATAAAGTTGCATTCCTATAGGGCAAATGTGCAGTGGGGGATAACAAGGAAAGAATTTATTAACTCAAGGGTCTAAGGTTGCTAACATCAAGACTACTACTTATTTTCTCTATATACCGACTATATCAATTAATATACTCCCAGGAACACAGTGGGTAAGGGATATGGAAACTTGGCAGCAAGCATTGGCTCAACAATTAAATCCTTCACCAGTTCTATTCTAATAATTTTAACTCCCTGAAAGGCTCTATATTGTTAGAATGTCTTAAGCTTTCCGTGCTTCTCGTGGTTGGGAGGCTGTAAACAATCACATGCGTAGTTGTAAGAGTCCAGATAAACCTGTCAGGCAAGTTAGAAAGCCATCTGAGGGGTTTGAATTGAAACACTCTTATTATGTCCAGGAGACTTATTAACTAGAGCTCTAAGTTGATTTCCTTCAAAGAAAGATAGTTGGGGATAGCCCCCTGTTAATGTCAGAAGAGTTGGTAAAAGGCATGATGTAATAAACAGTAGACAGACAGATTTTGGTATCAGGGTAGATGCTCGAGCAGATCCAGGAAATCCCTCAAGTCCTGATCCGCCTTTGCTTGTCAGGTCTTCTCCGCATGACCTTTGTCATGGGTGAGATCTCCCGTGGTGGCTCCCGGCATCGAACCCAATCCAGTCTTAGACTTCCAGCTTTCAGAACAGTGATAAATAAATGCCTATGTTATGATTACTATAGCAGTCCAAACAAGCTAAAACAATCATCAACATAATGTTCAGATATCAACAGAGTTTTCACCAGAAGACTCTGCATTAAAGAATGTGTTCTGTTTGATTCCACTTGTATAAAATTCAGAAAAAGACACAAACTGTGTAGAGTGCTAAAAATAAAGATTCATCTAACTTGAGGAATACTGACTCAGAAAGAAGATGAGAAGTTTGTCTGATGTAGTGTTGGTCTTCTACTTGGTTTAGAAGTTTGGTCATAAAGGCATTTTTACTTTGAAAAAATTCAATAAATTGTAAACTTATGTTTTGTGCACATTTTGAACATACTATAAGTGTTTGAAATATATTAAAAATGATACTACTCTTCAAAGAAGCAAAACTTCCTTTGAATATGAAAGCAGTCTTTTTGTCTACTGAAGGCAGAACATATTAGTTTGTGAGGGCTGCTGTAACTAACAGAGAAGACAATGGCATCCCACTCCAGTACTTTTGCTTGGAAAATCCCATGGACGGAGGAGCCTGGTAGGCTGTAGTCCATGAGGTCGCTAGAGTCGGACATGACTGAGTGACTTCACTTTCACTTTTCACTTTCATACACTGGAGAAGGAAATGGCAACCCACTCCAGTGTTCTTGCCTGGAGAATCCCAGGGACGGGGGAGCCTGATGGGCTGCCGTCTCTGTAGTCACACAGAGTCAGACACGACTGAAGTGACTCAACAGCAGCAGCTATAACTAAGTACCACAGACTGGGGTGGCTTAAACAAAAGAGACTGATTTCCTTCCAGCTTGGAGGATAGTAAGTAATTCAAGATCAAAATGTTAGTAGGGTTGGTTTCATTCTGAAGCTTCTGTCTGGCTTATAGACAGCCATCACCTCCTGTGTCTCTCACAGTCTTGCCTGTGTGTATATTTCCTGTGTGTATGTTCTAATCTCCTTTCTTAAAAAAGATACCAGTCATCTTGCGTTGCTACTGCTGCTGCTAAGTCGCTTCAGTTGTGTCCAACTCTGTGCGACCCCATAGACTGCAGCTCACTAGGCTCCCCTATCCCTGGGATTCTCCAGGCAAGAACACTGGAGTGGGTTGCCAGTTCCTTCTCCAATGCACGAAAGTGAAAACATAAAGTGAAGTCGCTCAGTCGTGTCCGACTCCTAGTGACCCCATGGACTGCAGCCTACCAGGCTCCCCCATCCATGGGATTTTCCAGGCAAGAGTACTGGAGTGGGTTGCCATTGCCTTCTCCACATCTTGCATTAGGATGCACTATTTGAACCAATTACAATTTAATTTCCTCTTTAAAAACTATATCTACAAATTCAGTCATATTCAGAAGTACTGGGAGTCAAGATTTTGATATACGGATATTTAAACTTTTCAACCCATAACCCAAAGTGAGATGGTAATAGGCTGTGGCACAAAGTTATGATAATTGTGTGGAAGAAATTGTGTTAAATTGGATTAAATATTGCGGGTAACAGACTATGGCACGTGTATCGATGGCAGACATCAGTATTATGATGTAGACTTCCCAATGTATGAAGGAAAATATGGACACGGAATCTAAAAAAGAAAAGCACTAGAAACCAGTTGTGCCCCATGGCAAGTCTGCATTGTACCCAATTGTTATTTCTCCAGAGAACTCATTTAGTGCAAAATACTGTCTAACAAAGCAATTACTTAGTACTCACCTATATGTATAATCTCTTAAGGAACTGGCATCAGTCTACAAATAATATAAATCCTGCCTGCATTATTCAGCAGAAGAGCCATGACATTGACGCTCTTTCTAAAATGGCTCTTCCTTCAAAGGTATGTAGACTTCTGTATTATACATTTATTTATAACCATCAAAACTCTGCTTTCTTATTTGGGCCATCATGTGCCAAAACTAGACATGATTCATAAATGACAAGAAAGAAAAAGGAAATACCAATGACCAGAAAAGTGTGGATATTTACTATTTTAGGTACTATTACTTTTATAATTCATTGAGTCATTTAGGTGGATGATAAGGAATATATTCGGAGAAGGCAATGGCACCCCACTCTAGTACTCTTACCTGGAAAATCCCATGGATGGAGGAGCCTGGTAGGCTGCAGTCCATGGGGTCGCTAGGAGTCGGGCACAACAGAGCGACTTCACTTTCACTTTTCACTTTCATGCATTGGAGAAGGGAATGGCAACCCACTCCAGTGTTCTTGCCTGGAGAATCCCAGAGACGGGGGAGCCTGGTGGGCTGCTGTCCATGGGGTCACACAGAGTCAGATACGAATGAAGCGACTTAGCAGCAGCAGCAGCAGCAGCAAGCCCTACTAGCAGAGAAGGCAATGGCACCCCACTCCAGTGCTCTCGCCTGGAGAATCCCATGGATGGAAGAGCCTAGTGGGCTGCAGTCCATGGGGTCGCTAAGAGTCGGACACAACTGAATGACTTCACTTTCACTTTTCACTTTCATGCCCTGGAGAAGGAAATGGCAACCCACTCCAGTACTCTTGCCTGGAAAATCCCAGGGATGGGGGAGTCTGGTGGGCTGCCATCCATGGGGTCGCACAGAGTCAGACACGACTGAAGTGACTTAACAGCAGCATCTCTAGTATAAAATGTATTTAACCTTGACTCTCTTCCTTGCTCTCTCCCTCTTTAACACACACACACACACACACACACACACACACACACACACTCACACACACAATGCTTTCTTGTTTTAAATTCCATTTTTGATGGAGTGCAAGCTATAATAATCTGGTGCCAATGAGTTTGCCTTATGTAGCTTCTCCATAAAAGGTGAGAAGGAACTAAGGAAGAGTCTGGGATCCTTGGGCACTGAAGAGGAAAACTTTGCCTGAGTATTATTCTGCCCATGATTTTCCAGCAAAATTGAGGGTAGTACAAATGGGAGTTTATGAACAATCTTTGTTTCCATTCAGATTCTTTAATCTGCTAGCTATCTTTAATGTCTGAGCCACCAGAGAAGCACCAAGAATACTGGAGTGGATAGCCATCCTTTTTCCAGAGGATCTTTAGGACTCAGGGATCAAACCTGGGTCTCCTGCATTACAGGCAGACTCTTTTCAGTCTGAGCCACCAGGGAAGCCCCTACTATCCATATTTTGTGGAGAAACTGAACCTCAGAATTATTTTACACAGTTTTTTTTTTTTTTTTTTAACATTTTACCCTTCAACACAGAGATAATACTGATCACAATCACAAATAGGAGGAGAGATCTTGTGAACTGTTAATAGGTGAAAATTCACAGCTCATCTCAATTTCTTGACTGCTTCATCAGAGACAGGCATTGTGCTAAGAATTTCCCAATGTTGTCTGCGATCCGCATACCTCACTGTGAGACAGCACTTTCCTTTTTCTACAGATGAACTTTGAAACTGAGAATCCTTACTTTTCCAAAGACAGGCAGTTAATTATGGTGCAGAGTGAAGATTTTATTTCCGATCTAACTGACATTGAAGTTGATGCTCTACTGACTCCAAAAAGAGCCCAAGTTCACTGATAAATTGTTCTACTACAATCAACTTCTGCACTAATGACCTCTACTTGTACTCATTCTCCCTAGATGTTTCCATGTGATCTGTACTTTGGAGGCACCTGGGATCTCTTCAACAGCCATGAGATGCACAGGGGGTGTATTGCTGTGTTTGGCCTGAAAGATGATGCTTATTAGAACTAAAGCACAGTAGAAAAGAAGGTGACTGAGCAACATTGTATAATGCAAACCAAGAATGCTTTCCTGAGGTACAAGGTGCTTTCCTGAGGCAGATATTATACCATGTGAAGATGGGAGAGGTTATACCCATGACATTAAGGATACTGGTCATGTAAAGTTATCAGAAGACATTCTTCTGATTAACCCTCCTTAACTTCCCTTACTCCTGAGATGTTTCTATAATTTTAATTATAATGTGTTTCATCATTATCTGGATAGTTCCTTGGGGAGATGCTCTCAGTGTGTGCAGTGTTCAAGATTCTATTATAAATAGTGAGGAATTATCATCATTTTCTTGTTGCTGCTGAAGGCAGGTCTGCAAATTTTATAATCTTTGCAATAGAGATTAATTCAGTCACATCTTTAATTTTTAGCCCTTTTTTGAAGAAGAGACTAAGACCTTACTTGTGGACCTATTTGTTATCAGTGTTTTATTGTCTGGAATTATATACTTGGGAAATATTAGTATTTATATTAATAGTTGATATAAAAATTTATAAGAATATCTTGCTACCATAGGGACTTACAAGAACTTTTGCTCTTTAGGTTTTGCCTTTTATGTCTTCCCTACAAACCCAGTGATTTTCACGTTGTGTTTTAAAATGTATCTGAATGGAATTGAAAGTATGGTGGCAGTGGGAATGACTGTTATTCCCAGTGCAGTCACTAAGTTGTGTCCTACTCTTTGCCATCCCATGGACTGTAGCATGCCATGCTTGCCTGTCTTTCACTATATTGAAGAAATAATTATACCTTTGCTGTATCATGTGTGTGTGTGTGTGTGTGTGTGTGTGTGTGTGTGTAAAATTCCTGAAAAGTTAATGAAAGTGATATTTTAAATTTCTAAATTATACATTCTATATGCTTAATTGCTTTAAAAGATGATGCACAGTTATGTAATAAAGTGGCTCTCTATAAGAAGTTACTTCATTCATCTGGCCCTAGGACTATGGGATCACCTAACCTTGAGAGGCATAGATAGTCATGGTCCAAGAACTCTGTTTTTCAGGCTCTATAGCCATGTCAAGCTCTTCTTGTTCATCAAGCACTGAATTATCAAAAGGATAACTTTCCCCCTTTTTTGGATGATCATCAAACTGCATTTTAAATGTAGAGAAAGAGAATATTTGAAAAAGTTATCAAAGAGGCAGTAGTGATATACAGTTATTGAGTGTACCCCTAGAGTTCAGTTAATTGGCTTGCATTTCCATCTGGCCAGTTTGCAGATGTCTGATCCAAGGAGAGCCTCTTAGTCTGTCAGTACTTCAGTTTTCTCATTTTTCAGATCAGATCAGATCAGTCGCTCAGCCATGTCCGACTCTTTGCGACCCCATGAATCGCCTCACGCCAGGCCTCCCTGTCCATCACCAACTCCCAGAGTTCACTAAGACTCACGTCCATCGAGTCATTGATGCCATCCAGCCATCTCATCCTCTGTCGTCCCCTTCTCCTCCTGCCCTCAATCCCTCCCAGCATCAGAGTCTTTTCCAATGAGTCAACTCTTCGCATGAGGTGGCCAAATGCTAATTAGAACCTCTCTCCTGGGACCTGTATAAAAGATCGTGTAAGGGGTCAGCAAAAGGTAGCTGTTATCTCACCTTAAAACTGAGACTGCTGCCACTAGAACAGTTTTTAAATAGAGATTTGATTAGTTATGGACACAGTAATGCATTCTATGAAGCTGATCTGGAGATCAGGATGCTTAAAAATCACGTGTGAATATCCCTGAATGTCTACAATACATAACTAATGTAGTCAGTTTGAAGTGTTCTAAAATGAATGAGACAAACTCTACTATCACAGAGCTAATGATTATGAAAAGTGGAAGAAAACCCACATATCACACCGGAAGGGAAATTGGAGAAGTAGTATTACTTTATGCTTCTTAGGTGCCTTGATGATTTTTTATATATATTTAGTTGCTGTTGTTGTTCAGTCACTAAGTCATATTTGGCTATTTGAGACTCCATGGACTACAGCATGCCAGGCTCCTCTGTCCTTCACTATCTCCTAGAGTTTGCTCAGACTCATGTCTGAGTTGGTGATGCTATCTAACGATCTCATCCTCTTATAATTAGTTGTACCAATAATCCAAATCAAACTGTTAATTAGGTAATTATGGGTTCACCAAGCAGAGGTAAGAGTTTTTATGTATGAAAATTCTTGGTCTTAGCTCTATCTCCCAGTCAAAATCAGTAACTCTCATCTGGCTTAGTTTATCCACACTTAGAAGCCAGAAGATCTATGATCATGAAAATATAGGGTACAGGTGAACCCAGACCAGAACTGAAATATCAGTGACTATGTTATGTGCCCAAATCATTTTCTCTGTGGTGTATTTAATTCCCATATGAATACTTTCAGGGGTAGGAAAACTGTTTACAGAGATTAATCAACTTTCAAATTGTGAGTTGCTACTAGTTGGAGGGAGCCATGATACAATCATAGAGTTTATACACTTTTAAAAATAGTTCCTCTTCTAACTTGTTGTATTTTCATTTTCCTCAGTATTTTTACATAACTGGCTACTTGCCTGTAACTGAAAAGTCACATCCTCAGAGAGATCTTTGACCATTCTGTGTGCAGCCTGCCTCTTCTTATTTCTGTGTTTATCAGCATGCTCCGTTTTCATCTCACAGTAGTTCCATTCCCTAAATTGTCTCATTTCTGTATTTTTCATTCACTCCTTTTCAAAAAGAATCAATTATGATGCAAACCAAACTCTTGTGTAGCTTGTTCAATTTCATATTGCAAAACTTAGACTACTTCTAGATATAATGTAATAAAAAATATAATATAGCAAATATATTTGACATAACATTGGTTTTGATGTTTGTAAATGAATTATTATAAGCAATTATAACTACAGACCATTTTATGTCATAATATTCCCTTCAAGCAATGTTATTATGGGGATCTTAAATTCCTGAGATGATGTTAATTCTACAGATGCATCCCTAAGTACTCAGAGCAGTTTATTTCTCAGAAGACTTATCTGGGGAAGTGTATTGAACAGAGGAAATATTCCTTGTGGACATTTTAATTGTAATGACATTGAATTTGAAAATAAATAATTAGACATATAATGGATTGTTGCTGAGAAGCAGTAGAATCTGAAATAAGACAATAATTTTAAGAGCATGGCACCTGAACTTTATTTTATATGTATATATAATTTATTGATATAATTTTGATATGGTGATTGAACCACTTGCGGTTTACTTTTCTGAGATAACTGTTAAACTGATACAGTCTGTGTTGTTAAATACTGCTTACCTCATCCTGAAAGCAGCAGTAATCAAGCAAGTGAAATATATAGCTAAATAAAATAAAACATGACTAGGATTTTCATAAGTTGAAAGCTTTTTACATCGTATGCTGGCATAGTGTATAAAAGTATGTCAATGACGAGATTGTAAGACCAAGGTTTAAGACAATCATCCCGTAAAATTGTGAGGATAAGAAGATATCTTCTGGACTCGTGGCTCAGTGGATAAGAATATGCCTACCAATGTAGGGGACATACGTTTGATCCCTGGTTGGAGGAAGGTTCCACGTGCCATGGAGCAACTAAGCCTGAGAGCCACGACTACTGAGCCTGCACTCTAGAACCTGTGAGCCACAGCTATTGAAGCCAGCTCACCTAGAGTCAGTGCTCCAGAACAGGAGAAGCCACTGCAGTGAGAAGCCCACACACGCCAACCAAGAGGAGCCCAAGCACAGCCAAAAATAAACAAACAAATACATTTTTAAGAAAGGATATCTTCCAAGTCATAGGGAAATGAGTAGGTTAATATTACATGTGCATTTGTATTAATATAGACAATGAGAGGCAACCATCATACACAAAAATAGTATTCAATGGTGTTTCAATGATTCACTCTTATTACTTCCCTGTTCAGCACAAAGTGGCTGTCTAACCTTATTGAATATTTACATTTATGAGTCTCAAGTCATTTCCTATAAGAGAATATGTTGAAATGGATTTGGTCATTCTCTGATGACTCTCAGTCTAGCTTTACTTCTGTTAGCACTCTATGATGTTAGCATCATTGAAATAATTTAGCAAAAATAAGTGTCTAATACTAGTAGTATGTGAATGTAATTGTCTGTTTTAGAGTTAAGAAATGAATAAATATTGTAATAATTACCTATAAGGCCTATTAAAGGAAATAAATGTGATTATATACTCTTATATTAAACTTTGTGCAAAGTCTACGTTGATTTTTATATTATTTGAACTAGAATACTGATGAGCATGACTCAAAATTTTCAAGAATAAAATAGATTCATTCGTTTCTTTTAATTTGTCCATAGGCACTGCAGACTGGGTCTAAGTGAAGGCAATGCCAAATTTCACAGATGTGACAGAATTTGTTCTGGGGTTGACCAGTCATCAGGAGCTTCAAGGTCTCTTTATTGTGGTGTTTCTAGTAGTTTACATGATCACTCTGATAGGGAATATTGGTATGATTATTTTGATCAGCATCAGCCTCCAGCTTCAGAGCTCCATGTACTTTTTCTTGAGTCCTTTGTCTTTTGTGGATGTGTGGTTCTCTTCCAATGTCACTCTGAAGATGCTGGAAAACTTACTATCAAACAAAAACCATTTCCTATGTGGGGTGTTTGGTGCAGTGTTACTTCTTCATAGCCCTTGTCCACGTGGAAGTATATATCTTGGCTGTGATGGCCTTTGATCGCTACATGGACATCTGCAGCTCTCTGCTTTATGGCAGTAAAATGTCCAGGACTGTCTGTGCTCTTCTCATCTCTGTGACATACATCTATGGGTTCTCTGTCAGCCTTATCTGCACACTGTGGACATATGGCCTGTACTTCTGTGGAAACTTTGAAATCAACCACTTCTACTGTGCTGACCCTCCTCTTATCAAGATTGCCTGTGGAGGGGTCCACAGTAAAGAATGCACCATGATTGTTATTGCTGGGATTAATTTCACATATTCCCTCTCTGTGGTTCTCAGTTCCTATACCCTCATTGTAGCGGCCGTGCTGCACATGCACTCTGCTGATGGCAGGAGGAAGGCATTCTCCATGTGTGGGTCCCACCTGACAGCTGTTACCATGTTTTATGGGACTCTTCTCTTCATGTATCTCAGGAGGCCCACTGAAGAGTCTGTGGAGCAGGGGAAGATGGTGGCTGTGTTTTACCCCACAGTGATTCCCATGCTGAACCCCATGATCTACAGTTTGAGGAACAAAGGTGTGAAAGAGGCGGTCAACAAAGCAATCGTCAAGGCAAACTTGACAGTGAACCTGCAGCACATAATTCCGTGTATGCCACTTCCTGTTATAAGTGTCCAGGCATATAAATAACCCTGTTTAAAATAGACTGTATACCAGCAACACTTAAATATACTAAGAGGTCCAGTCTAACACAGTGATGGTTTACCCCGTGAACGGACTCTCAGGACTAAGCTTCCTTTATCTACATATGCAAACATACTAACCCTGACCTATTACTGTTAGTCACAGTGTATGTAAAATTGTGCTAAGTGTAGTCATCAGACAACTCATAAACACATTTGGATAAGCACATGTTAATTTGGAGGTATCTTTGTAGGAGTTGAATATGCTTTCTTAGGATATTTTCTATATATAATTGCTTTTCACTTGTTTTATAAGTAATATATAATTTCATGAGAAAAAATTAAGACTTCATCACTTTTCCATGAATGTAAAAGTTGGTGGATCCTCATTTACCAAAAAAGCTTTCAACAATATTCATACATGCATGGACTTTTGAAAACAAAAATGTATTCAGAATCTTCAACTAGTGTCATGAATCAATCAGAAGGTTAACTCTCAGTATGTATTGCTCTATAATTAACAGTATTTGTATTTCAAACAATCTGTTGACTCACCGTAATTCTACTCTTTGGTTTGGATTTTGGCTAGTTGTTTTTCTCTTCATTAATTTAAATAGATGAAAAATTTATGAGTAAAGCCTATCATGTCCTTCTCATAGTTTAAAAAGATGAAGCAATATGGATTTTTGTCATTTAAAATCTGACTTTTGATCAGAAAAATGTCCTGTTAAACATTTGATTGCTATGATGAAGGTACTGTTTGATTCCAAATTCTTGTCACTAACATTACATTCTTAGGTCTGTATTTAGCTGCTTAAGTGAAGCTTTTAATAACTAGAGTGGATCAACCAGATAAGAATCTGTGTAAAGCCAAATGTCATTGCACTAGAAATGTGTTAAAATGTGATCAGCACAGCTCAAACTAGTATCCATTGGGATCTGAGTACACGTTTACAATTCAATTTATGTTGATTGGTGTCCACTTAATCTACCTTCATTCTTAATATAAGTGGAATACATTTTTTGTCCTTGTTTACTCTTGCTAATAATACCAGCATAAAGGCAAATCAGAAGCAGAAGTAATTTCTCATGAATGAGTTTATTCTTGTTTAAGGGCTAATCCAATTAAAAGGGGTGCACAACTGAACACGTGTAGAAAGACTCTGAGAAGTAACACTTACTTGTGGTAGTATCACTGGAAAGATGGATTCATTTAAGCACAGAAAGTATTGTTACTCAGGCTAATGTACTAATTGCCCACAAGCCACATTCCCTCAGATTGGTTCTGAGAAAAAGCAGATGGTGGGAGGAGAGTTCTTTTTCTTAACTTTAGGTTCTGAGCAGGAAGAAAGAGTACCATTTGATTAGTATTGGAAACTACATTAACAAAGTTTTTTTTTTTTTTTTAATGTTTTCAAATCACTCAAGTTTGCTTCTAACAAGTTGGTGTCAAGTATGAAACGATAGGCTGCTCAAGAAACAATCGTACTGACAGAGATCATTATAACTTGACCCCTTAAGATCACATTTTCTGTGATCCTTATGGCAGACATATTCCTCAGTGTCCATTATTTTATGTTTTATTTTATAAGTAAAACATTTGTCATCCAGCTGTTCATCACTGTTCCCATTGCTCCTTGTTGGTGGGATACATAATGTTGTCAAGTCTTGGCAATGAGCCATCAGTAGAAAGTGATGCCTGAAACCTAAAGATCACCTTGTCTATGTTAAAGCCATTAGATACGGACTTTATTCTCTTCCTTTCCACTTGAAAATGTTGCCACTGAAATGATCACTTTTTAGACAAAGATGGAAACCACATATTGAGGGTCTAATTGCCTTTCCCAAACCCCTTAATTCATACTGCTGCCTGAGAAAGGAGTAAATTACTTTATTAAGTCACTGCATCTTGGGAGTTCACTTAGCTATAGTGCTATATTTGCTCTTATAATACTTTCCATAAACATATCCTTGGCACTTCATCTCTGCATCTTACCACTCACTAGGACAATTTTTACCTGAGAATGATCAAGTCTCTTCAGAAACTATTCTGGTATTGAGAGGAGGGCATCTTGTCTTCTGTCTTAACCAGAAGGAGAAAAACTCAAGCTTCTGATCTATATTAGATATTAGGTTATATATCCCTTTGTCCTAACTGCTTGATGAGTCCCTGGGCTTGTTATGACCTTTAAGACTCCAGTTGTCACATCAACTGGTTTTGGATCCCTTTTGACCCATCATCTGGGCCATTTCGCTAGCCTTTTTAGGTACTTACAAGTCTCTTTCTTAAGCTTAGGAAACCTCAGCTATTTTTTGTCTGCACTGTGCTTGCAGGTGTAGATAAGGTGTGTTTTCACCATACATTTGAGCCAGCACATCTTTAACTGTCCTTACTTATTAGTGGGGCTTCCCCAATGGCTCAGCAGCAAAGAATCATCTGCAAGGCAAGAGACATGATTTCAATCCCTGGGGGAACATCCCCTGGAGAAGGAAATGGCAACCCACTCCAGTATTCTTGCCTGGAAAACCCCATGGACAGAGGAGCCTGGCGGGTTACAGTCCATAGGGTCACACGGAGTCGAACACAACTGAGCATGCACACACTTACACACACTTATTATGAGTGAAATTGTTCCCCCAGAAGATGTGTTAAGTTCCTAACCTGAAGAACTTCAGAGTTTGGTTATAGGATCATTGGGTTATAAGGTCATTATTTGGATATAGGGTTGTTGAAGATGCAATTGTTAATATGAAGTCATACTGAAGTACACTGGATCATTAATCCAGTGTGCTGCTGCTGCTGCCAAGTCGCTTCAGTCATGTCTGACTCTGTGCGACCCAATAGATGGCAGCCCACCAGGCCCCGCCGTCCCTGGGATTCTCCAGGCAAGAACACTGGAGTGGGTTGCCATTTCCTCCTCCAGTGCATGAAAGTGAAAAGTGAAAGTGAAGTCGCTCAGTCGTGTCCGACTCTTAGCGACCCCATGGACTGCAGCCTACCAGGCTCCTCCATCCATGGGATTTTCCAGGCAAGAGTACTGGAGTGGGTGCCGTTGCCTTCTCCATTGTGAGTGATGTCCTTACAAGAATGAAGACATTTGGACACAGATGTAGAGGGAAGATGACCATGAGAAGACAGCAGAGACTGGAAAGATGCTTACAAGACAAGGAATGCCTGGGACCATGAGCAGCTGGAAAAAACAAGGAAGGAACCTCCCCTAGAGCTTCACAGAGAGCCTGGTTCTGCCAGTACCTTGACTTCAGACTTGTAGGCTCCAGAACTGTGAGAAAATAAATTTTTGTTGTTCTAAGTCAATAAGTGTGTGGTACTTTGTTAACTCAGACCGATGAAACTAATATATTTCTTTACAGTATTGTTTCAATGTTAGAACTTGGGTTTCACTTTAGTTTTTATTAGTCTCCCAGGCTATCATCCTTTCTGCTCTAGGAGCTCTTCAAATGTATCTGAAGTTTCTTAGTAAACCTGTGGTTTTGCAGCAACCTCCCCTGAATCCAGTGTGCTACCCAGAAGGGGCACCAGAGTCCTTCTGAAAGATTCACTGACCTTTAAACCCTTCTCACATTGCCAATCTCAGGTTCAGCCCTTACTCTGTAGTTTACCATAGAAGCTCACTGCTGTGCTTCTAACTATTTAAATTATACTTTTGGAATTATTTAAAAAATAGCAACAACAAAGATGTTCTCCTCTCTTGCGTTTTATCTTTGGCAATTGACAGTCATGATTCCCAAGATTAATTTCTGTGCAACTGTGCTCCCTAACCCCAAACGAAGTTGATTTAAGAACTTGAAAATCAGGATTGCAATTCATTGCTTCTCTTCAGAATTTGTACAGTTTACATCCACTTAGAACACCTTGTTGCTGCTTTAATAAGGGTGTTGAGGTTAGGTGAGGCATAAATTAAAATAAAGTTTAATATAAATAATTTAACATGGCAATATTGATGTCTTCACATAAATGTGAAATCTAATTTAACAATGAAATGTTTACTAAGATAAGTTGGATAAAATAAACTAAACTGTTTCTAAATAACTTATACAATCAATTTTTTGCCAGTATTTTCCAAAATAGCAGACTACTCAGCATATTCAGGAATGGTTTTTATTTTGCCCTATGAAAATAGCTCACAATATTACTCACATGGTAGACACCAAACATTTGAATCTGAATTAAAAAAAAAAAATTCCAGTTGATGGTTTAAGTGGGTCTTAGATTGCATCACTTTACAACCACCCCAACATAGAACAATATTCCTGACATCTGACAGCAACCACATTTTTAACTTGGTTTTAAACTACCACTTCCTGTCAAACCATTGTAATTTCTTCAAATCCCTAAAATATAAAAGGATCTTAAGCCTTGCTGAGGGAATATAGGGGTATGTCTACATTTTTGTTTTGATACAGAAAAAGAGAGTATGACTTTCCCAAAGCTGACCCTGATTTCCAGATCTGCATGTCGAAAAATGACATCTTTTCAAACAACACGAGAACCATGGAATTACAGAGAGTGACCGCCAGTGAATCCAGTGTGAGTCAGAAGCAGAGAGGAATGATTTTTAGCAGACAGGGTGCAGTTGAGGAACAGCTACTGCCTGGAATGACGTGGGGTGGACAAGAAGCTTACTTTACCACCTCCCTTGTTCTGTCTCCACAATGTATAAAATAGAAGCATTTTTGAAAGCAGTGGCTAAATCTTATTATCATTAAATAGGAACTATCCAGGTCGAAACTATCAAGTGTCACAGATGCAAATTGTAGCAATTTGTTAAAAATGTGCATTATAGTCTTTTAAACCTTTTACTTATAAATTATATGAAAAATAGAACACATGTGCAAAGTCCTTTTGCTCATATAAAAATGGTAGAAATAAAATTACCCTATCAAAGATAATAAAAACAACACATCTGCATGTGGCCTAGTTCCAAGACAGTCAGTGTTACAAGATACATTTTAATGTTTACTAGAGACAGGAAATAACATTTTTCAAAGGCTTTCCTCAAGGCATTTTTTACCTCGTGGTTCCTCAGGCTGTAGATCATGGGATTCAACATAGGAATGACTATTGTGTAGAAGACAGAGGCCATTTGTCTGTGTCAAGGGAATGGTTTGATTTGGGCTGCAGATACATGAAGATCAGAGTCCCTTGGAATATAGTGACAGCAGTCAGATGAGAACCACAGGATGAGAATGCTTTGCGCCTCCCTTCTGCAGATTGGATTCTCAGGATGGCAGCCACAATGTGTAGGGAAGAAATAAGGACTGTGGTCAAAGAGCTGATTATGTTGAATCCAGCAAAGATAAAAATCAAGATCTCTTTGAGGCTGGTGTCTGAGCAGGCAAGGGCCATCAAAGGGACATCATCACAATAGAAGTGATTAATAACATTGGGGCCATAGTAGATCAGTTGAAAAGTAACAACTGTGTGGAGGAAAGCAACAGAAAAGCTGTATCAGTAAGGGCCTGCTACCAGTTGCATGCACACCTTTTGGGACATGATCACCATGTAGAGAAGAGGATCGAAGATGGCCACATAGCGGTCATAAGCCATTACTGCAAGAAGGAACGTCTCCAAAATCAAGAAGTTCAGGAAAAAGCCCAGCTGTGCGCACATGCATAGAGAGATATGGACCTGTGCTTGGTCAGGAGTGTCTCCGGGAATTTTGGGGCTATTGATGAGGAGTAACAGAAGTCTACAAAGGCCAGATTACTGAGAAAAATATACATGGGTGTGTGAAGGTGAGGATCCAACCGGATTAAGGAAACGATGCCAGCGTTTCCCACCAGAGTTAGAGAATATACCACTAACACGAGAAGAAAGAGAAGCATTTCACTCTCTCTCTGGACTGAAAAACCCAAAAGAACGAGTTCCATCACCTGGTAATATTCCCTTCAGTCATTTGTTCTAGTCTCTGAACTGCTGAACAGAGACAAGTTAAAGACAGATAAGTTATCAGGAGTAAGGAATTGTCATCAGATGCCAAAACGTGTGTGTTTTAACTTGAGAAAGTATTGCTCATTGAAGCAGAATAAGTGAAGTTGCTCAGTCGTGTCCGACCCTCTGCGACCCCATGGACTGTAGCCTACCAGGCTCGTCCATCCATGGAATTTTCCAGGCAAGAGTACTGGAGTGGGTTGCCATTTCCTTCTCCAGGGATCTTCCTGACCCAGGGATTGAACCCAGGACTCCCGCATTGCAGGCAGACGCTTTACCATCTGAGCCACCAGGGAAGTTCCCCAGAAGTTCTGAAGCAGAATATCAGAACAAATAAATATATCCCCTCTCAAACTCTCCTGTCTGACTATTTATAATTTTCTGAAGCCAAAAATTGAGGTTTAATAAAAATAATGTTTATAAGTATATGTAATATTTTAGGTTTAGATTATTTTTAGTCATATTAAATAATAGAATAAAGACATTTTAAAATACCCTGCTCCCATATTTACTTCTCAGTGGAGTAAAACTTTAATATGTAATATTTTATTTGTTTTAATAGACATTTATTTTAACAAATGTTCATTATGCTAAATATAATACAAAGCTAAACAGGATATTCCATGGATAGAAAAGTGGAGGAAATTAAATATTTCTATTTGTGAATTAGGCACCTTTTGGATTCATATGTAATTTATTCATTTTCAAATACTACTTTCTAAAAGTGAAAAAGCACACTTGTAGTTAGAATACACATACGTTAAAAAGTAGAGTCCTTTATAGTCATTTACGCAATGGACTTGAGTTTGAGCAATCTCCGGGGGACAGTGAAGGACAGGGAAGGCTGGCATGCTGCAGCACATGGGGTCACAAAGAGCCAGACATGTCCGAGTGAGTGAACAGCAACAAATGGTTTTACAGGAATTGTTTTCAACACATAATCAGGAATACTTTCTAAATTATTGGTGTAACATTGTTGGTGTTACCAATTTTTAGTGATTTTTTGTCCAGGGAGCCCTAACGTGGGGCGGCCCAGCAACTGCCTGCAAAGCCCTCTGGTGGCTGTTTGCTTCCTTCTACCAGAGCTAGCTGTGCTTTCCGCTTCAGTTTTTTGCAAGCCAGGGCTCCGCCTGCCACTCTTCACCGGGGGCCCATGGGAGGTGCCAGGTGCCCTCAGCTAGGTGTTCACAGCATGGCACACCCATGGGAGGTATCAGGTGCCTTCAGCTAGGTGACCCCAGCATGGCACCCCGCTGTGGTGTTGATACACTCCCAAAGCCTCCTTCCCCACGGGCAGTACTGCGCTGACCTAGCAATGTGTTTGCAAGGCTCGGAAAGTGTAGGGTGACACATGGCCCTGACTTGGGAATTGAGGCCCTTGGAGCAGGCTTGGTGGTCTGACCTCTGAGGAGCCAAATCCCAGCTGCGAGGAGAGCCCTAAAAACACATTCTCTCGCCTGCCTTTCCTTCCTCCAAGATAGATAGCTTTCCCAGTCTCTCATGTGCTGAGAGTCACACAGGGCTGGGATGCACTTGCTTTAATGTCATTATTCAGTAGCAATTGCCCCTGAGGCCCTGCACCTGGGTTGGGCTCCCACACTCACAGGCAAATCAAAGTGACCTCCAAATGAGCAAGCTCTTTGCATCAAGTGGCCAAAGTATTGGAGTTTCAGGTTCATATTTGTCCTTCCAATGTATATTCAGGCCTGATTTCCTTTAGGATGGAGTGGTTGGGTCTCCACAGTTCAAAAGCATCAAATCTTCGGAGGCCAACTTTCTTTATAGTCCAACTTTCACATCCATACATGACACATGGATAAACCATAGCCTTGACTAGACAGATCTTTGTTGGCAAAGTAATGTCTCTGCTTTTTAGCATGCTGTCTAGTTTGGTCATCACTTTCTTTCCAAGTCGTAAGCATCTTTTCGGAGAAGGCAATGCCAACCCACTCCAGTACTCTTGCTTGGAAAATCCCATGGACGGATGAGCCTGGTAGACTTCAGTCTATGGGGTCACTAAGAGTCGGACAAGACTGAGTGACTTCACTTTCACTTTTCACTTTTGAAAGGTTGTTGTTGAATCACGAGAATACACCGGGATTCTTGGCCCCCGGAGGAGAAGAATTCAATCCGGAGCCAGAGACGAGGCTTGATCGCTCAGAGCTTTTGTGTAATAAAGTTTTATTAAAGTATAAAGGAGATAGAGAAAGCTTCTGACATAGGCATCAGAAGGGGGCAGAAAGAGTACCCGCTTGCTAGTGTTAACAATGAAGTTATATACTCTCCAGTGAATCCAAAGAATGTCTGGAGGTTGTAAAGACCTCATCAGACCTACTCCCATAATTTACATTTTAAGATAACACTGTCCTCAGGCAAGATACATCCTTGTAAAGACCAGGTCTACTCCCATAATTAACATTTTAAGATAACAGAAGGTTGAATCCAAAGACTGTCCTTAGGCAGGATACATCATTGGTATATAATCCTAAGGAATGTGGAGAAAGAAAAAAAGTTTGTCCTTTCTTCCTCCTTGAGAATTCCAGACCTCTCTCTCTTTGGGGACCCCTAGACTCCTTATCAACCTGCCTAGGAAATGACTCTCTCACTTTCATGCATTGGAGAAGGACGTGGGAACCCACTCCAGTGTTCTTGTCTAGAGAATCCAAGGGACAGGGGAGCCTGGTGGGCTGCCGTCTATGGGGTCGCACAGAGTCAGACACGACTGAAGTGACTTAGCAGCAGCAGTAGCAAGCCTCTTTTAATTTCATGTCTGCAGTCACCATCTGCAGTGATTTCTGAGCCCCCCCAAATAAAGTCTGCCGCTCTTTCCACTTTTTTCCCATCTATTTGCCATGAAGTGATGAGGCCAGATGCCATGATCTTAGTTTTCTGAATGTTGAGCTTTAAGGTAGCTCTTACTCTCTTTCTCACTTTCATCAAGAGGCTCTTTAGTTCTTCACTTTCTGCCATAAGGGTGGTGTCATCTGCATATCTGAGGTTATTGATATTTCTCCCAGCAATCTTGATTCCAGCTTGTGCTTCTTCCAGCCCTGCGTTTCTCATGGT CGGCGGAGCCAGGTGGGCTGCAGTCCATGGGGTTGCACGGAGTTGGACGCGGCTGCAGTGACTTGGCAGCAGCAGCACCTGGAAAGGTCTCTATAAAAGGAAGCCCAGTGTTTACGTGCAGCCCATTTAGCCTTTTGTGTATCGATTTGTTCATTTCCAAAGTCAACACATTTTGCCCATCTCCTACAGTGAGAGATCTTTTCAGTGCATTTCTAATGTGGTTAGGTTTTGTTGCATTGTGTATTCTGTGCTGCGACTCTCCTACACCCTGAATAACTATACTTGAATAGATGGTTTGATCCCTTGGGCTATACAAATCGATGAGTGTAGACAAACACATAGTGACAGGCGTCCATCCTAAAGCATCACAGGGAATACTTCAGCCCCCTTCAGCAGATGATCTGCTTATCATCTATGTAACTCTGCTTTTCCTAGAATGTCATAAATGAGGTCATACTCCAGACTGTATTCTTTCACTGAGTGATAGCACGTGAGAGTTAACCATGCTTTTCAAGCTTTGGTGGTTCATTCCTTCCTACTGATGAGTAATACTCCATTGCATGTGATTGGGAGGAAAAACAGTTTTCACTCTGCCCTTCCATAATAAGAGACAAATCACCAGGAGGAAAAACAGGAGCATACCTCCCCTATGCTTCCCTGGTGGCTTTGTGGTAAAGAATCTGCCTGTAATACAGGAGACTTGGGTTTGACCCCTGAGTTGGGAAGATCCCCTGGAGAAGGAAATGGCAACCCATTCCAGTATTCTTGCCTGGGGAATCCCATGGACAGAGGAGCCTGGCGGGCTACAGTCCGTGGGGTTGCAGAGAGGCGAACATGACTTAGTGACTAAAACAACAAATAGCTTCTGTATAGAGGGGAGCTACCAAAGAAACAGGAGTCACTCCCTGAAATGTCCAAAGTCATCACTTTAAATGCCATCTTTAGCTAAAAACAAAACCCTGAGGAATGGGAGAAACCCATTATGGAAGGTAATTACACAAAACACAGTAAAGAAGGGTATGATTGTTTATAGATTTAAGTCGGGACCTCTCCATTAATAAGTTATTTGAGTTTTAATTGTCCTTTTATTTCTGGTGCAAACAGGGACAGCCCTTAAATGCAGAGATTTCTCTGCTGTAAATGTCCATCACAAAACGGCAATGCTACTTAGTTTATGAGAGTCCTCTTTTTTTTTTTCTTTCTTTTTTCATGGAAGTGGGCTTAAGCAATCCTCACAGCAGAGAGGCGTATTTTGGGGTGGCATGTTCTACTTGCTTTGACATGGATATACCCCAATTTGATTATGCATTCATCTATTGAAGGATACTATGATTACTTCAAGCTTTTAACTATTATGGATAGTGCTGCTGTGCCTAAGTTCATCTTTGTTTTTGTTTGGGCATGGATCTTTCAAAGCAGTTTCCTAAATACCGGAAGTACGATCGTTGGATCCCAAGGTGAGGTGTGTTTAGCTTTAGAGAAAACTGCCCAACTGTGTTACAAGGTGGCTGTGCATGCATCCCACCAGCAGTGAGGGAGCGTTCCTGCTACTCCTCAGCCTCCAGCAATTGGTATTGTCATATAGTTAGAGTTTAGCAGCCTAATATGTGTAGTGTGATAGCTTGTGACTTTAATTTGTAATTCCCTAATGGCGTATGATGTTGAGCCTGTTTCTGTTTTGTATTATCTGTATAATTTTTTGGCTGGGTGTCTGTTCAGATCTTTACTTATTGTTTATAGGGTTGCTCAAGAGGTCTTTGTCTATTTTGTGTCCAAATCCTGTATCAAATATGAATTTTGCAAATATTTTCTCCCAGTTTGTGGCTTGTATTTTGATTTTCTGAATGAGATCTTTCAGAATAGACATCTTTATTTCTATAAAGTCCACAATATTTTTCTTTTGTGGACTGACAGCTCGTGTGTTAAAACTCAAAGCTCATGATATACAGGCCAAACCCAGGGTCATGTAGATTTTCTGTTTTTGTCCACAATTTTGATAGTTTCAAAATTTAAGTGTCTGTTAATAAACTTGAGTGAATTTGGTGACTATATTTCATTCTATACAGTTTCAAGTTCATTATTCCTTAACTATTTTGGAGAAGTTTTGGATATTGGCAATATTTCAGTTTGAATTTCCATAGTTTAATAGACCTAGCAGAACTGCCCTGAGGGGCGGAGTCTCCACTTAGCTGCGCCTGCGCGAGTGAGGGAGGCTTCAGCTGCAGTTCCCATTGGCTGGCAGGGAGCGGGGAGCCCGCCTCCCTGACCCACCCCACCCCAGGCGGAATTCCCGCTCTGCCTGAGCACCTGGCGGCCTGTGGCTGCTGGAGTCTGGTCTCCTCAGGACCCATTGGGGCTTCAGCTTTGGGACGTTGTGGGGTTCAGTTCAGGAAGACAGGGAGTCTGGTCTCCTCAGGACCTGCTCAGGTTTTGGCCTTGGGAATTGTGGGGTTCACTTCAGGCTAACAAGAGATGGGTCTCCTCAGGACCCATTGGTGTTTCGGCTTTGGGACATTGTGGGGTTAGTTCAGGCAGAATGGGTGTCCTTGTAAAGCACCGGGAATAAACATGATGCCCCAGGAAGCTGTATCACAGACGCTCTGTTTTGCGTCCCCCGTGCCTGGAACTGGGGCCGTGCATGCTCCAGTTAGAGACGCGTGTAGGCGTGTGTCCTTGGAGTTAATCAGAGCAACTAAACGGAAAAATGAGCCAAGTGACTCCAGACACTGCCAGTGCGGTCGTGAAGGGGAAAGGCTTGAGCCACATTGTAGGAGCGGAGTACGGAAAGTGTGTGCTAGCTTCCTGCACTCGCGTTCCAGAACACTTCAGAAGGACCGAGGGGATCTCCGAGGCCCTTACTAGGAGAACAGAGTCCATGAACCATGCGGCCCCGGCAGCGTGGGCAGGCGGAGAAGGCGGCGTGGGCCTGACCGTCCCTGCGCAGCTGTCTCCTGACCGACGCGCAGGGGCCTTTCCATGGCGAGTTCCCCTGCTCACAACGGGTGGTGGAGCAGCCCCTCTGAGAGGCTGGACCACAGTGGGAGCTGCTGAGCAGCTCAGGTCCTGGGGATGCTCCCGTGAGCCACACGTCTCAGGGGGAGGAGTCAGGAGGAGACACAGCAGCCCAGAAGGGCAAGGGCCAAGGAAAGGGCCTTTAAAAAGCCAAGTTCCAGATTCCCAGGAACCAGGTGTTTCCACTTTAGGTGGTGAGTCTGTGTGTCAGATGTCTGTCCTGGCGCTTGCACATGGGCTCCTGGAAGCCCTGGGCGGCTGCATGTGGCCCAGGGGCCCTGTGTGCCTGGCTGTCACCATGCAGTGACGCTGCCCATGTGTCCACACCCGTCCAGTCGGAGAGGACCCTCCTCCAGGCCCAGAGAGCGGGCTGGGAAGCAGGAGGACTGGAACGGGGTGGGGGCCCTGCTGTACCCCTTTATCTTCCCAGTTCTGGCTTTCTTTGCGCTAAGATCCTCAGGACCTACTGGTGCTTCAGCTTTCGTCAGCCTATGCCGGCCCTACCACCAACAAAGAATGAGTTTTTTCCATGCATTTCTGAGTCATTTAGACTCTGCTGCATTCTGTGTTCCATTCTGTGACACTCTCATATCCTAAATTTGAATAGATTATGATTTACCAATTGAGGTCTAAAGATCTATGGGTTTACACAAATGCACAGTGGTAGATATTCATTTGTAATGTCAGTTCAGTCGCTCAGTCGTGTCTGACTCTTTGCGACCCCATGGACTGCAGCCTGCCAAGCTTCCCTGTCCATCACCAACTCCCGGAGCTTACTCAAACTCACGTCCATGGAGTCAGTGATGCCATCCAACCATCTTATCTGTAATGTATTAGATGGAATATTGAACCTCCTACCTCATAATCTTTTTCTAAGTCTGTTTTGCCTTTTTCAGAATGTCATATAAATGGGGTCATTAGTGTGTAGACTGGATTCTTCCACTTAGCAATATACATGTAAGATTCATCCATGGTTTTTGCTTGGTTTGACGGTTCATTCCGTTATATTTCTGAATACTATTCATGTGTATTGGAGGAAAAATAATGTTCCCTTTATATTTCTCTTTTCCTCATTGAGACCTTCCCCCACAATGAAAGGCAGATGAACTGGAGGAAAACAGAAGCTTATTACCATGCATACCCCCTATATGCTTGTAAGGTACCTAGGAAAACCTGAAATGGCCCAAGCCTGTAACTTATGTGCTATCTTTAGCTAAGAACAAAAGAAAGATATTGGGTGGGGGGTGGGGGACGGAACGATTTGGGAGGTTTGGAGGCAAAACACAGTAAACAAGGGTCTGGATATTATGCAGATTTACATCCAGGCCATCTCCATGGACTACCTTCTCTCAAGACTTAGTTATCCTTCCATTTCTGGTACACAGGTGGAGACAGCCTTACAAGTGGAGATTTCCCTAATAAACATAAATTTAATTCCTAAAAGGGCATTTTCAAACATTCTCCTGGATCTGCTGTTTTTTAAATGTCAGTCCAGAATTATCCTGATGTCCAAAAGACACAACTTGGGGTGGCATATTCTGCTCCCCTTGATGTACATGTGCCCTAATTTGCTTATTAATTCATTTACAGAGGAACATTCTGATGTCTTTCAGTTTTTAACCAATTTTTAACCCAGAATAGAGCTACTGTGCATTATTTTATGCTAGTTTTTGTTTGAACAGTTTTTCAAAGCTGTTGTCTAAATACAAGAGGTGTAGTGTTGCATCCTAAGATGAGTCTGTTTAGCTTTGGAAAAAACTGTCAGACTGTCTTCCAAAGATGGCTGTGCACGCATCCCGCCAAGATCTTGAGTAGGTTTTTTATGGTTGTTTACTATCAGAGTACCCTCTGTGGCCAGGTGTTTTTTATGGTTGTTTACTATCAGAGTACCCTCTGTGTCCAGGTGTTTCTTATGGTTGTTTACTATCAGAGTACCCTCTGTGGCCCCGTGTTTTTTATGGTTGTTTACTATCAGAGTACCCTCTGTGGCCGGGTGTTTTTTATGGTTGTTTACTGTCAGTGTACCCTCTGTGGTCAGGTGTCTGTTTCAGTCTTTACCAATTATTTATGGGTTTGTTTGCTCTAGATTTCTTGGTATAACTTGAGTACAAATTCTTTATCAGATATGCATTTTTAAAAAATTTTAATTATTAATATTTGGCTGTGGTGGGTCTTCATTGTGTGGGCTTCTGTCTAGTTATGGCGAGCAGGGGCTATGCTGGTAGTGGTGTGTGGGCTTCTCACTGGTGGCTCCTGTTGTTGTGGGACACAGGCTCTGGGGCTCATGGGCTCAGTAGCTGCAGCTTCCAGGATCTAGAACACAGGCTCAGTGGTTGCGGTGCGTGGGCTTAGCTGCTCCACGACATGGACAGGGATCCAACCTGCGTCTTCTGCATTGGCATGAAGATTCTTTAATACTCAGCCACCAGGGAAGCCCTCAGCCATGTTTTAGATTCTAGTTTGCCACACCTGTATCTGGTGAGAGAGGCCAGTATCAAGAGGCCTGGGAGCTGGGAGTGCTCAGCCACAGTTCTGGCTGTGCCATCAAAAGCTTTGGGGCTTTTGGTGAGTGCCTCAAGTTTCCTGGGACTGTTTCCTCTCTTCAGAAATGCCCTGCTGTTGGACTGCAGCCCGTCAGGCTCCTCTGTCCATGGGATTGCCCAGACAAGAATATGGAGTGGGTGCCATTTCCCTCTGCACAGATACACATTTGGAAGATATTTTCTCCTGGTTTATAGTTTTGATGCAGGAAGGGGGGACCCCTTCCACGGCCTGAGAGCAGGCTCTTGTCTGACACTTGGAAATGAATTGTCTGAGGAGATGTGTACTATCAAAGCTAGAGGTTTTATTGGGAAGGGCTGCCGGGATGGAGGGCAGGAGGGTGAGGGAAGCTGAGAGAACTGCTCTGCCATGTGGCTCACAGTCTCAGGTTTTATGGGCACTGGGTTGGTTTCTGGTTTGTCTCTGGCCAGTCATTCTGAATTGGGGTCCTTCCTGGTGGCAGATGCATCACTCATCCAAGGTGGATTCTGCAAGGAGGACCCTGGGAGGTTGGTAAGACCTGCGGATTGGAGTCTCCTGTCTCCTCTGACCTTTCCTGAATTCTGGTTGGTGGTGGCTTCTTAGTTCCTTGTTCTTACCCAGGACCTCCTGTTGTAAGACGACTCCTGCAGGTGGTTTCTCTGGTGCCCGGCAAGGACGGGCGGGTGGTTTTGGTTAGTGGTTCCCCTAACACTTTGTCCTGTGGTTTTCTTGAGTAAGGGAGTGAATGTATACATTTTTAAAAGTCAGTGTTTTAATTAATTTATTTAAAACATTTTGTATATTGGCTTTTTTGTTGTGTTTTAGAACTCATCACCAGACTCAGGTCATGTAGATCTTTTGTTGTTTTCTAAAATGTTTATAGTTTTTAATTGAAATGTGTCAGTTGCAAAGTTTGTGTTTATGTCCTTTCATTCCATATGGTTTTTAATCAATTTTGATCAATTGTTCCCTGGCCATGTGTTGAGCAGGGTCATGGAGATTTTTGGCTCCATTTCAGTTTGGGTTTCCAGTCTGAGTGCTCACAGCAAAGCTGGTTCTCGGTGAGCCCTCTGGGGTCTGTGAACGCAGGGCTGCCTGCTCTTCTCTGGTGGCCTGCTTGGGGCGCCAACCCCCTCTCTGACGTGTGGGGACAGGATGTTTGCCTTCAGACTCAGCTCGGTGACCAGCTGGTGGGAGCTTTGTCTCCTCAGCACCATCAGGGCTTGTGCTCCTGGATAATGGGGCTGCGTCCAGGCACTGCCTCAGTGCCCACCAGCAAGGAGGCGCTGCAAGAGGGAAAAATGAGGATGAAGTAAATGTTTCCTGTGTCCAGCTGAGCGCTGACCGGAGGTCCATCTCAGAGAACTCGGGGGGCTGGAGGGGGGAAGAGCTCCATGTGCAAATAGCGAGTGTTTAGTTAGATTTCTGTTAGATGATCTAGAGGATGCCCAGTGATGCTCTCTGGTGTAGGTGGCCAGTTTTCCTGTCACTGTTTCTTGAAAGGACTGTCCTTTCCTCTTTGCACGTTCCTGGCTTGATTTTCATGAACTGTCCACATACATGTGGCTTTATTCCTGGGCTCTCTATTCTTTCCTCGAGTCCCTGTGCCTGTGTTTGTGCCAGTTCCTCACTGTTGTGGTTACTACAGCTCCGTGATGTGGTTTGAAGTCAGAGAGGAAGATGCCTCCAGGTTCATTCTTCTTTCTCAGAGTCCTTTGTTCAGGGTCCTTAGTTGTTGCAGAATATTATTAGGAATATTTCTATTTCTATGAAAAATGCCATTAGATATTATATTTTGAGTGCAGTGCATTTGCTGATGGCTTTGGTTGGAATGGACATTTTAATAACTCATTTTTCCAGTACATGAGCATGGAATATTTTTCTGTTTATTTGTGTTTTCTTTGGTTTCTTTATCAGTGCTTTCTAGTTTTCTAACTACTGGTCTTTTATGTCCTTGGTTAAGTTTTTTCTTAATTTTTGTTTCTGATTGTTATTAGTGTATAGAAACACAAGTGATTTTCATATATTGACTCAGATTGTAAATTGTAGTATTTTATATGATTGTAAGTTGATCCCAAATTATTCAACTTTACTGAATGTATTCTAACAACTTTTTGTGAAGTTATGTGGGAAATTTTATTTGCAAATTCCACGTGGACTCCTTCAAGGGCAATGAGCATCACAACTTCCCTTGAACTTCGTCTGGGTAAGTCTTGGCCTCTATAAAAAAGTTTCAAGCCTGTCTGATCTGATTTTCTTTTGTGGTGTTGACATGGTTGTTTTGAAAAATAATTTACTTTTCAGTAACTTAAAATGTGCAGGAAACCCTTAATAATGGTAAAAAAATTCTCACATTTGCCACATCATCTAAAATACTCCATGCATTTTATCCAAAATGGGCGCATTCTCCTGTAGAACCAGCATATAATCTCCAAAATCAGGAAATCATATAGTTTCTACATTATAATGTAATCCACAGCCCCACTTCCACTTTCAGCAATTGTCCAATTGTATGAAAATGCCTTTTTTCCCATCCTCATCCAATATTTTTTTAGACTGTTACTGAGATTTTCAGACATTTGGACAAACTTGGTGGATGTAAAGCAGACATGGTGAATATGGGATCTGGGTGGCCTTTTCTATGTGGATTTTTTAACTAAAGATGTTTTTAATGTTTATTCATTTTGTAACATGTACCAATACTACATTCTTTCCCCCCATAGTAATTAAACATAAATAACATGCCATTTACCATTTACATATTTGTAAGCATACAGTGTTGTAGTATGAACTACCTTTCCTTGTTTTGCAAACCAGTTTAATAATGTGCACCTTGTACATGCTTTGGAGAAACTCAGGAAACTGAGTCAGTGACTGAAATGGCCCAAGATATCACCTTAGATACCGTCTTCATCTAAAAACCACACAGGGGCTTCCTGGTGGTCCAGTGGCTAACACTGGACACTCCTTAAGAAGGAGGCCCAGGTTCCATCCCTGATCCGAGAGCTAGATCTCCCATGTCTCAATGAAGAGTTTGCATGCTGTAGCTAAATATCTGGCTTGCCTCAATGAAGGTCAACCTGGCTCAGCCAAAAAAACAAAAACAAAAACAAATAAATATTAAAAAATAAAACCAAAGGAAAGGAAGGGTATGGTTGTTGTACAGATTTACATCTTAGCTTTCCCTATTGATAAAAAAAGAGTTTCACAAGACTGTTATCCTTCTATCTGATATATACAGAGAATTCCTTTGAAATGAAATTTCTCTTGTAAATGTGACTCAGAAGAGCCATCTTGAACTTGGGTTTCAGAGATGATAATGTGTCCTCTTAAAAAAAAAGTTAATTCCAACTAATTCTCATGCTGAAGGGGTATATTTTGGGGTAGCATTTGCTCCCCTTCACTTCGGATGTATCCCAATTTGTTTACACGGTCATCTACCGAAGGCATCCTGATATTTGAAAGTTTTTAGCTATTAGAAGTAGAGCTCCTGTGTATAATTGTGTGATAATTTTTGTCTGGATACTTTTTCAAAGCTCTTTACTAAGTACTAGACATGTAGTGTTAGGGTCACAGGTGAGCCTTGTTTAGCTGAGGAAAAATCCAGCTAAGTTTCTCTGTGGCATGTGGGATCTTCCTGGGTAAGGGATCGAACTTGATTGTCTTGCATTGTCAGGCATATTCTTCACCACTGAGCCACCAGAGAAGCCCCGCCCTGCTTTTTTTGAGTTTACTGATCTAATAGGTGTGCAGTGCTGCTTCACAGTTGTTTTAGTTTGTAATTTCCTTATGATATATGATTTTGAGTATTTTTGATATGCTGATTTACTATCTGTATATTTTCTTTGGCCAGGTGTTCAGATTTATACATTTTAAATGAGGTTGTTTGTTCCAGATTTTTTGGTATAGTTGGAGTACAATCCAGAAGCAGATGTTTTTTTGGAACACCTTTGCTTTTTCCATGATTCAATGAATGTTGTCAACTTGATCTCTACACTTACAGTAATAAAAGAACCATTGCTATTTAGAATGCAGGGGCTTTAGGGAAGTCATTAGGTCATGAAGGCTTGGCTTTGCCCTCATGAACTGAATTAGTTCCTGCTCATGCTTAGTCATGTCCGACTCTGTGACCCCATGGACTGTAACCCACCAGGCTCCTCTGTCCATGTGGTTCTCCAGGCAAGAATACTGGAGTGGGTTGCCATTTCCTGACCCAGGGAACATTCCCTACACAAGGATCAAACTCAGGACTCCTGCATTGCAGGAATATTCTTTACTTTCTGAGCTACTAGGGAAGGCCATGAACTGGATTAGTGCCCTCATAAAAGAGCCCAGGGCACTCCCTTGCCCCATGTGATGTGTGGGCACAGCAAAAAGACAGCCATCTACAAACCAGGAAGAATGCTTTCATCATAACCTACCGGGGACCAGCCCTGGTAGGATCCAGGGATACCCTCAGGAGGAATGGTGTCAGCGAAAGAGGAAAGGTATAAAGGGGAGAAAAAGAGGCTTGATCTTCCTTGGTTTACACAGAAAGCCAATAAAGTCCATGACACAGGACTTGCTCTGTTCATGGAGGCCACAGGCGCCCTCTTGGTGGGGTGAAGACTCAGGGCGTCCCCTCCCCTGAAGATGCTAGGCACCTTCCCGATTAAGTCTTAGAAGCCCGCACAGATAAGTGAACTCAGAGAGCCTCTGTGCTCCAAGGAGTCATCCTGAAAAAAGAAGAAAGAGAGAACGAAAAAGAAAAAAAGAAAGAATGAATGACACGGGGAGACCAAGCTTCCGTGAGCAAGGCCCATAACTTTATTTTTAAAAGGAGCTTTTATACCCTCAGTTGTACATAGAGAATAATGGAAGATACAGAGTCATGCAGGGTCAGCAGTCCTTGACCCTTATCGAGACCAGGCTTTCTTTCTGCAAACTTATCGTATACAAAGGCTTTAGGTGATTTACATCATCTTCTGGCCAGGAGACCTGTTAACATTTTTCTTCTAATAAAGGTTAATCAACCAGAAAACTTATTTTCTCTAAAGGTGATTTTTCTAAAGTTTGGCTCCACTCCCCGAAAGCACTCGATAAAGTTGCATTCCTATAGGGCAAATGTGCAGTGGGGGATAACAAGGAAAGAATTTATTAACTCAAGGGTCTAAGGTTGCTAACATCAAGACTACTACTTATTTTCTCTATATACCGACTATATCAATTAATATACTCCCAGGAACACAGTGGGTAAGGGATATGGAAACTTGGCAGCAAGCATTGGCTCAACAATTAAATCCTTCACCAGTTCTATTCTAATAATTTTAACTCCCTGAAAGGCTCTATATTGTTAGAATGTCTTAAGCTTTCCGTGCTTCTCGTGGTTGGGAGGCTGTAAACAATCACATGCGTAGTTGTAAGAGTCCAGATAAACCTGTCAGGCAAGTTAGAAAGCCATCTGAGGGGTTTGAATTGAAACACTCTTATTATGTCCAGGAGACTTATTAACTAGAGCTCTAAGTTGATTTCCTTCAAAGAAAGATAGTTGGGGATAGCCCCCTGTTAATGTCAGAAGAGTTGGTAAAAGGCATGATGTAATAAACAGTAGACAGACAGATTTTGGTATCAGGGTAGATGCTCGAGCAGATCCAGGAAATCCCTCAAGTCCTGATCCGCCTTTGCTTGTCAGGTCTTCTCCGCATGACCTTTGTCATGGGTGAGATCTCCCGTGGTGGCTCCCGGCATCGAACCCAATCCAGTCTTAGACTTCCAGCTTTCAGAACAGTGATAAATAAATGCCTATGTTATGATTACTATAGCAGTCCAAACAAGCTAAAACAATCATCAACATAATGTTCAGATATCAACAGAGTTTTCACCAGAAGACTCTGCATTAAAGAATGTGTTCTGTTTGATTCCACTTGTATAAAATTCAGAAAAAGACACAAACTGTGTAGAGTGCTAAAAATAAAGATTCATCTAACTTGAGGAATACTGACTCAGAAAGAAGATGAGAAGTTTGTCTGATGTAGTGTTGGTCTTCTACTTGGTTTAGAAGTTTGGTCATAAAGGCATTTTTACTTTGAAAAAATTCAATAAATTGTAAACTTATGTTTTGTGCACATTTTGAACATACTATAAGTGTTTGAAATATATTAAAAATGATACTACTCTTCAAAGAAGCAAAACTTCCTTTGAATATGAAAGCAGTCTTTTTGTCTACTGAAGGCAGAACATATTAGTTTGTGAGGGCTGCTGTAACTAACAGAGAAGACAATGGCATCCCACTCCAGTACTTTTGCTTGGAAAATCCCATGGACGGAGGAGCCTGGTAGGCTGTAGTCCATGAGGTCGCTAGAGTCGGACATGACTGAGTGACTTCACTTTCACTTTTCACTTTCATACACTGGAGAAGGAAATGGCAACCCACTCCAGTGTTCTTGCCTGGAGAATCCCAGGGACGGGGGAGCCTGATGGGCTGCCGTCTCTGTAGTCACACAGAGTCAGACACGACTGAAGTGACTCAACAGCAGCAGCTATAACTAAGTACCACAGACTGGGGTGGCTTAAACAAAAGAGACTGATTTCCTTCCAGCTTGGAGGATAGTAAGTAATTCAAGATCAAAATGTTAGTAGGGTTGGTTTCATTCTGAAGCTTCTGTCTGGCTTATAGACAGCCATCACCTCCTGTGTCTCTCACAGTCTTGCCTGTGTGTATATTTCCTGTGTGTATGTTCTAATCTCCTTTCTTAAAAAAGATACCAGTCATCTTGCGTTGCTACTGCTGCTGCTAAGTCGCTTCAGTTGTGTCCAACTCTGTGCGACCCCATAGACTGCAGCTCACTAGGCTCCCCTATCCCTGGGATTCTCCAGGCAAGAACACTGGAGTGGGTTGCCAGTTCCTTCTCCAATGCACGAAAGTGAAAACATAAAGTGAAGTCGCTCAGTCGTGTCCGACTCCTAGTGACCCCATGGACTGCAGCCTACCAGGCTCCCCCATCCATGGGATTTTCCAGGCAAGAGTACTGGAGTGGGTTGCCATTGCCTTCTCCACATCTTGCATTAGGATGCACTATTTGAACCAATTACAATTTAATTTCCTCTTTAAAAACTATATCTACAAATTCAGTCATATTCAGAAGTACTGGGAGTCAAGATTTTGATATACGGATATTTAAACTTTTCAACCCATAACCCAAAGTGAGATGGTAATAGGCTGTGGCACAAAGTTATGATAATTGTGTGGAAGAAATTGTGTTAAATTGGATTAAATATTGCGGGTAACAGACTATGGCACGTGTATCGATGGCAGACATCAGTATTATGATGTAGACTTCCCAATGTATGAAGGAAAATATGGACACGGAATCTAAAAAAGAAAAGCACTAGAAACCAGTTGTGCCCCATGGCAAGTCTGCATTGTACCCAATTGTTATTTCTCCAGAGAACTCATTTAGTGCAAAATACTGTCTAACAAAGCAATTACTTAGTACTCACCTATATGTATAATCTCTTAAGGAACTGGCATCAGTCTACAAATAATATAAATCCTGCCTGCATTATTCAGCAGAAGAGCCATGACATTGACGCTCTTTCTAAAATGGCTCTTCCTTCAAAGGTATGTAGACTTCTGTATTATACATTTATTTATAACCATCAAAACTCTGCTTTCTTATTTGGGCCATCATGTGCCAAAACTAGACATGATTCATAAATGACAAGAAAGAAAAAGGAAATACCAATGACCAGAAAAGTGTGGATATTTACTATTTTAGGTACTATTACTTTTATAATTCATTGAGTCATTTAGGTGGATGATAAGGAATATATTCGGAGAAGGCAATGGCACCCCACTCTAGTACTCTTACCTGGAAAATCCCATGGATGGAGGAGCCTGGTAGGCTGCAGTCCATGGGGTCGCTAGGAGTCGGGCACAACAGAGCGACTTCACTTTCACTTTTCACTTTCATGCATTGGAGAAGGGAATGGCAACCCACTCCAGTGTTCTTGCCTGGAGAATCCCAGAGACGGGGGAGCCTGGTGGGCTGCTGTCCATGGGGTCACACAGAGTCAGATACGAATGAAGCGACTTAGCAGCAGCAGCAGCAGCAGCAAGCCCTACTAGCAGAGAAGGCAATGGCACCCCACTCCAGTGCTCTCGCCTGGAGAATCCCATGGATGGAAGAGCCTAGTGGGCTGCAGTCCATGGGGTCGCTAAGAGTCGGACACAACTGAATGACTTCACTTTCACTTTTCACTTTCATGCCCTGGAGAAGGAAATGGCAACCCACTCCAGTACTCTTGCCTGGAAAATCCCATGGAAGGCGGAGCCTGGTAGGCTGCAGTCCATGAGGTTGCTGAGGGTCGGACACCACTGAGCGACTGCACTTTCACTTTTCACTTTCATGCATTGGAGAAGGAAATGGCAACCCACTCCAGTGTTCTTGCCTGGAGAATCCCAGGGATGGGGGAGTCTGGTGGGCTGCCATCCATGGGGTCGCACAGAGTCAGACACGACTGAAGTGACTTAACAGCAGCATCTCTAGTATAAAATGTATTTAACCTTGACTCTCTTCCTTGCTCTCTCCCTCTTTAACACACACACACACACACACACACACACACACACACACACTCACACACACAATGCTTTCTTGTTTTAAATTCCATTTTTGATGGAGTGCAAGCTATAATAATCTGGTGCCAATGAGTTTGCCTTATGTAGCTTCTCCATAAAAGGTGAGAAGGAACTAAGGAAGAGTCTGGGATCCTTGGGCACTGAAGAGGAAAACTTTGCCTGAGTATTATTCTGCCCATGATTTTCCAGCAAAATTGAGGGTAGTACAAATGGGAGTTTATGAACAATCTTTGTTTCCATTCAGATTCTTTAATCTGCTAGCTATCTTTAATGTCTGAGCCACCAGAGAAGCACCAAGAATACTGGAGTGGATAGCCATCCTTTTTCCAGAGGATCTTTAGGACTCAGGGATCAAACCTGGGTCTCCTGCATTACAGGCAGACTCTTTTCAGTCTGAGCCACCAGGGAAGCCCCTACTATCCATATTTTGTGGAGAAACTGAACCTCAGAATTATTTTACACAGTTTTTTTTTTTTTTTTTTAACATTTTACCCTTCAACACAGAGATAATACTGATCACAATCACAAATAGGAGGAGAGATCTTGTGAACTGTTAATAGGTGAAAATTCACAGCTCATCTCAATTTCTTGACTGCTTCATCAGAGACAGGCATTGTGCTAAGAATTTCCCAATGTTGTCTGCGATCCGCATACCTCACTGTGAGACAGCACTTTCCTTTTTCTACAGATGAACTTTGAAACTGAGAATCCTTACTTTTCCAAAGACAGGCAGTTAATTATGGTGCAGAGTGAAGATTTTATTTCCGATCTAACTGACATTGAAGTTGATGCTCTACTGACTCCAAAAAGAGCCCAAGTTCACTGATAAATTGTTCTACTACAATCAACTTCTGCACTAATGACCTCTACTTGTACTCATTCTCCCTAGATGTTTCCATGTGATCTGTACTTTGGAGGCACCTGGGATCTCTTCAACAGCCATGAGATGCACAGGGGGTGTATTGCTGTGTTTGGCCTGAAAGATGATGCTTATTAGAACTAAAGCACAGTAGAAAAGAAGGTGACTGAGCAACATTGTATAATGCAAACCAAGAATGCTTTCCTGAGGTACAAGGTGCTTTCCTGAGGCAGATATTATACCATGTGAAGATGGGAGAGGTTATACCCATGACATTAAGGATACTGGTCATGTAAAGTTATCAGAAGACATTCTTCTGATTAACCCTCCTTAACTTCCCTTACTCCTGAGATGTTTCTATAATTTTAATTATAATGTGTTTCATCATTATCTGGATAGTTCCTTGGGGAGATGCTCTCAGTGTGTGCAGTGTTCAAGATTCTATTATAAATAGTGAGGAATTATCATCATTTTCTTGTTGCTGCTGAAGGCAGGTCTGCAAATTTTATAATCTTTGCAATAGAGATTAATTCAGTCACATCTTTAATTTTTAGCCCTTTTTTGAAGAAGAGACTAAGACCTTACTTGTGGACCTATTTGTTATCAGTGTTTTATTGTCTGGAATTATATACTTGGGAAATATTAGTATTTATATTAATAGTTGATATAAAAATTTATAAGAATATCTTGCTACCATAGGGACTTACAAGAACTTTTGCTCTTTAGGTTTTGCCTTTTATGTCTTCCCTACAAACCCAGTGATTTTCACGTTGTGTTTTAAAATGTATCTGAATGGAATTGAAAGTATGGTGGCAGTGGGAATGACTGTTATTCCCAGTGCAGTCACTAAGTTGTGTCCTACTCTTTGCCATCCCATGGACTGTAGCATGCCATGCTTGCCTGTCTTTCACTATATTGAAGAAATAATTATACCTTTGCTGTATCATGTGTGTGTGTGTGTGTGTGTGTGTGTGTGTGTGTGTAAAATTCCTGAAAAGTTAATGAAAGTGATATTTTAAATTTCTAAATTATACATTCTATATGCTTAATTGCTTTAAAAGATGATGCACAGTTATGTAATAAAGTGGCTCTCTATAAGAAGTTACTTCATTCATCTGGCCCTAGGACTATGGGATCACCTAACCTTGAGAGGCATAGATAGTCATGGTCCAAGAACTCTGTTTTTCAGGCTCTATAGCCATGTCAAGCTCTTCTTGTTCATCAAGCACTGAATTATCAAAAGGATAACTTTCCCCCTTTTTTGGATGATCATCAAACTGCATTTTAAATGTAGAGAAAGAGAATATTTGAAAAAGTTATCAAAGAGGCAGTAGTGATATACAGTTATTGAGTGTACCCCTAGAGTTCAGTTAATTGGCTTGCATTTCCATCTGGCCAGTTTGCAGATGTCTGATCCAAGGAGAGCCTCTTAGTCTGTCAGTACTTCAGTTTTCTCATTTTTCAGATCAGATCAGATCAGTCGCTCAGCCATGTCCGACTCTTTGCGACCCCATGAATCGCCTCACGCCAGGCCTCCCTGTCCATCACCAACTCCCAGAGTTCACTAAGACTCACGTCCATCGAGTCATTGATGCCATCCAGCCATCTCATCCTCTGTCGTCCCCTTCTCCTCCTGCCCTCAATCCCTCCCAGCATCAGAGTCTTTTCCAATGAGTCAACTCTTCGCATGAGGTGGCCAAATGCTAATTAGAACCTCTCTCCTGGGACCTGTATAAAAGATCGTGTAAGGGGTCAGCAAAAGGTAGCTGTTATCTCACCTTAAAACTGAGACTGCTGCCACTAGAACAGTTTTTAAATAGAGATTTGATTAGTTATGGACACAGTAATGCATTCTATGAAGCTGATCTGGAGATCAGGATGCTTAAAAATCACGTGTGAATATCCCTGAATGTCTACAATACATAACTAATGTAGTCAGTTTGAAGTGTTCTAAAATGAATGAGACAAACTCTACTATCACAGAGCTAATGATTATGAAAAGTGGAAGAAAACCCACATATCACACCGGAAGGGAAATTGGAGAAGTAGTATTACTTTATGCTTCTTAGGTGCCTTGATGATTTTTTATATATATTTAGTTGCTGTTGTTGTTCAGTCACTAAGTCATATTTGGCTATTTGAGACTCCATGGACTACAGCATGCCAGGCTCCTCTGTCCTTCACTATCTCCTAGAGTTTGCTCAGACTCATGTCTGAGTTGGTGATGCTATCTAACGATCTCATCCTCTTATAATTAGTTGTACCAATAATCCAAATCAAACTGTTAATTAGGTAATTATGGGTTCACCAAGCAGAGGTAAGAGTTTTTATGTATGAAAATTCTTGGTCTTAGCTCTATCTCCCAGTCAAAATCAGTAACTCTCATCTGGCTTAGTTTATCCACACTTAGAAGCCAGAAGATCTATGATCATGAAAATATAGGGTACAGGTGAACCCAGACCAGAACTGAAATATCAGTGACTATGTTATGTGCCCAAATCATTTTCTCTGTGGTGTATTTAATTCCCATATGAATACTTTCAGGGGTAGGAAAACTGTTTACAGAGATTAATCAACTTTCAAATTGTGAGTTGCTACTAGTTGGAGGGAGCCATGATACAATCATAGAGTTTATACACTTTTAAAAATAGTTCCTCTTCTAACTTGTTGTATTTTCATTTTCCTCAGTATTTTTACATAACTGGCTACTTGCCTGTAACTGAAAAGTCACATCCTCAGAGAGATCTTTGACCATTCTGTGTGCAGCCTGCCTCTTCTTATTTCTGTGTTTATCAGCATGCTCCGTTTTCATCTCACAGTAGTTCCATTCCCTAAATTGTCTCATTTCTGTATTTTTCATTCACTCCTTTTCAAAAAGAATCAATTATGATGCAAACCAAACTCTTGTGTAGCTTGTTCAATTTCATATTGCAAAACTTAGACTACTTCTAGATATAATGTAATAAAAAATATAATATAGCAAATATATTTGACATAACATTGGTTTTGATGTTTGTAAATGAATTATTATAAGCAATTATAACTACAGACCATTTTATGTCATAATATTCCCTTCAAGCAATGTTATTATGGGGATCTTAAATTCCTGAGATGATGTTAATTCTACAGATGCATCCCTAAGTACTCAGAGCAGTTTATTTCTCAGAAGACTTATCTGGGGAAGTGTATTGAACAGAGGAAATATTCCTTGTGGACATTTTAATTGTAATGACATTGAATTTGAAAATAAATAATTAGACATATAATGGATTGTTGCTGAGAAGCAGTAGAATCTGAAATAAGACAATAATTTTAAGAGCATGGCACCTGAACTTTATTTTATATGTATATATAATTTATTGATATAATTTTGATATGGTGATTGAACCACTTGCGGTTTACTTTTCTGAGATAACTGTTAAACTGATACAGTCTGTGTTGTTAAATACTGCTTACCTCATCCTGAAAGCAGCAGTAATCAAGCAAGTGAAATATATAGCTAAATAAAATAAAACATGACTAGGATTTTCATAAGTTGAAAGCTTTTTACATCGTATGCTGGCATAGTGTATAAAAGTATGTCAATGACGAGATTGTAAGACCAAGGTTTAAGACAATCATCCCGTAAAATTGTGAGGATAAGAAGATATCTTCTGGACTCGTGGCTCAGTGGATAAGAATATGCCTACCAATGTAGGGGACATACGTTTGATCCCTGGTTGGAGGAAGGTTCCACGTGCCATGGAGCAACTAAGCCTGAGAGCCACGACTACTGAGCCTGCACTCTAGAACCTGTGAGCCACAGCTATTGAAGCCAGCTCACCTAGAGTCAGTGCTCCAGAACAGGAGAAGCCACTGCAGTGAGAAGCCCACACACGCCAACCAAGAGGAGCCCAAGCACAGCCAAAAATAAACAAACAAATACATTTTTAAGAAAGGATATCTTCCAAGTCATAGGGAAATGAGTAGGTTAATATTACATGTGCATTTGTATTAATATAGACAATGAGAGGCAACCATCATACACAAAAATAGTATTCAATGGTGTTTCAATGATTCACTCTTATTACTTCCCTGTTCAGCACAAAGTGGCTGTCTAACCTTATTGAATATTTACATTTATGAGTCTCAAGTCATTTCCTATAAGAGAATATGTTGAAATGGATTTGGTCATTCTCTGATGACTCTCAGTCTAGCTTTACTTCTGTTAGCACTCTATGATGTTAGCATCATTGAAATAATTTAGCAAAAATAAGTGTCTAATACTAGTAGTATGTGAATGTAATTGTCTGTTTTAGAGTTAAGAAATGAATAAATATTGTAATAATTACCTATAAGGCCTATTAAAGGAAATAAATGTGATTATATACTCTTATATTAAACTTTGTGCAAAGTCTACGTTGATTTTTATATTATTTGAACTAGAATACTGATGAGCATGACTCAAAATTTTCAAGAATAAAATAGATTCATTCGTTTCTTTTAATTTGTCCATAGGCACTGCAGACTGGGTCTAAGTGAAGGCAATGCCAAATTTCACAGATGTGACAGAATTTGTTCTGGGGTTGACCAGTCATCAGGAGCTTCAAGGTCTCTTTATTGTGGTGTTTCTAGTAGTTTACATGATCACTCTGATAGGGAATATTGGTATGATTATTTTGATCAGCATCAGCCTCCAGCTTCAGAGCTCCATGTACTTTTTCTTGAGTCCTTTGTCTTTTGTGGATGTGTGGTTCTCTTCCAATGTCACTCTGAAGATGCTGGAAAACTTACTATCAAACAAAAACCATTTCCTATGTGGGGTGTTTGGTGCAGTGTTACTTCTTCATAGCCCTTGTCCACGTGGAAGTATATATCTTGGCTGTGATGGCCTTTGATCGCTACATGGACATCTGCAGCTCTCTGCTTTATGGCAGTAAAATGTCCAGGACTGTCTGTGCTCTTCTCATCTCTGTGACATACATCTATGGGTTCTCTGTCAGCCTTATCTGCACACTGTGGACATATGGCCTGTACTTCTGTGGAAACTTTGAAATCAACCACTTCTACTGTGCTGACCCTCCTCTTATCAAGATTGCCTGTGGAGGGGTCCACAGTAAAGAATGCACCATGATTGTTATTGCTGGGATTAATTTCACATATTCCCTCTCTGTGGTTCTCAGTTCCTATACCCTCATTGTAGCGGCCGTGCTGCACATGCACTCTGCTGATGGCAGGAGGAAGGCATTCTCCATGTGTGGGTCCCACCTGACAGCTGTTACCATGTTTTATGGGACTCTTCTCTTCATGTATCTCAGGAGGCCCACTGAAGAGTCTGTGGAGCAGGGGAAGATGGTGGCTGTGTTTTACCCCACAGTGATTCCCATGCTGAACCCCATGATCTACAGTTTGAGGAACAAAGGTGTGAAAGAGGCGGTCAACAAAGCAATCGTCAAGGCAAACTTGACAGTGAACCTGCAGCACATAATTCCGTGTATGCCACTTCCTGTTATAAGTGTCCAGGCATATAAATAACCCTGTTTAAAATAGACTGTATACCAGCAACACTTAAATATACTAAGAGGTCCAGTCTAACACAGTGATGGTTTACCCCGTGAACGGACTCTCAGGACTAAGCTTCCTTTATCTACATATGCAAACATACTAACCCTGACCTATTACTGTTAGTCACAGTGTATGTAAAATTGTGCTAAGTGTAGTCATCAGACAACTCATAAACACATTTGGATAAGCACATGTTAATTTGGAGGTATCTTTGTAGGAGTTGAATATGCTTTCTTAGGATATTTTCTATATATAATTGCTTTTCACTTGTTTTATAAGTAATATATAATTTCATGAGAAAAAATTAAGACTTCATCACTTTTCCATGAATGTAAAAGTTGGTGGATCCTCATTTACCAAAAAAGCTTTCAACAATATTCATACATGCATGGACTTTTGAAAACAAAAATGTATTCAGAATCTTCAACTAGTGTCATGAATCAATCAGAAGGTTAACTCTCAGTATGTATTGCTCTATAATTAACAGTATTTGTATTTCAAACAATCTGTTGACTCACCGTAATTCTACTCTTTGGTTTGGATTTTGGCTAGTTGTTTTTCTCTTCATTAATTTAAATAGATGAAAAATTTATGAGTAAAGCCTATCATGTCCTTCTCATAGTTTAAAAAGATGAAGCAATATGGATTTTTGTCATTTAAAATCTGACTTTTGATCAGAAAAATGTCCTGTTAAACATTTGATTGCTATGATGAAGGTACTGTTTGATTCCAAATTCTTGTCACTAACATTACATTCTTAGGTCTGTATTTAGCTGCTTAAGTGAAGCTTTTAATAACTAGAGTGGATCAACCAGATAAGAATCTGTGTAAAGCCAAATGTCATTGCACTAGAAATGTGTTAAAATGTGATCAGCACAGCTCAAACTAGTATCCATTGGGATCTGAGTACACGTTTACAATTCAATTTATGTTGATTGGTGTCCACTTAATCTACCTTCATTCTTAATATAAGTGGAATACATTTTTTGTCCTTGTTTACTCTTGCTAATAATACCAGCATAAAGGCAAATCAGAAGCAGAAGTAATTTCTCATGAATGAGTTTATTCTTGTTTAAGGGCTAATCCAATTAAAAGGGGTGCACAACTGAACACGTGTAGAAAGACTCTGAGAAGTAACACTTACTTGTGGTAGTATCACTGGAAAGATGGATTCATTTAAGCACAGAAAGTATTGTTACTCAGGCTAATGTACTAATTGCCCACAAGCCACATTCCCTCAGATTGGTTCTGAGAAAAAGCAGATGGTGGGAGGAGAGTTCTTTTTCTTAACTTTAGGTTCTGAGCAGGAAGAAAGAGTACCATTTGATTAGTATTGGAAACTACATTAACAAAGTTTTTTTTTTTTTTTTAATGTTTTCAAATCACTCAAGTTTGCTTCTAACAAGTTGGTGTCAAGTATGAAACGATAGGCTGCTCAAGAAACAATCGTACTGACAGAGATCATTATAACTTGACCCCTTAAGATCACATTTTCTGTGATCCTTATGGCAGACATATTCCTCAGTGTCCATTATTTTATGTTTTATTTTATAAGTAAAACATTTGTCATCCAGCTGTTCATCACTGTTCCCATTGCTCCTTGTTGGTGGGATACATAATGTTGTCAAGTCTTGGCAATGAGCCATCAGTAGAAAGTGATGCCTGAAACCTAAAGATCACCTTGTCTATGTTAAAGCCATTAGATACGGACTTTATTCTCTTCCTTTCCACTTGAAAATGTTGCCACTGAAATGATCACTTTTTAGACAAAGATGGAAACCACATATTGAGGGTCTAATTGCCTTTCCCAAACCCCTTAATTCATACTGCTGCCTGAGAAAGGAGTAAATTACTTTATTAAGTCACTGCATCTTGGGAGTTCACTTAGCTATAGTGCTATATTTGCTCTTATAATACTTTCCATAAACATATCCTTGGCACTTCATCTCTGCATCTTACCACTCACTAGGACAATTTTTACCTGAGAATGATCAAGTCTCTTCAGAAACTATTCTGGTATTGAGAGGAGGGCATCTTGTCTTCTGTCTTAACCAGAAGGAGAAAAACTCAAGCTTCTGATCTATATTAGATATTAGGTTATATATCCCTTTGTCCTAACTGCTTGATGAGTCCCTGGGCTTGTTATGACCTTTAAGACTCCAGTTGTCACATCAACTGGTTTTGGATCCCTTTTGACCCATCATCTGGGCCATTTCGCTAGCCTTTTTAGGTACTTACAAGTCTCTTTCTTAAGCTTAGGAAACCTCAGCTATTTTTTGTCTGCACTGTGCTTGCAGGTGTAGATAAGGTGTGTTTTCACCATACATTTGAGCCAGCACATCTTTAACTGTCCTTACTTATTAGTGGGGCTTCCCCAATGGCTCAGCAGCAAAGAATCATCTGCAAGGCAAGAGACATGATTTCAATCCCTGGGGGAACATCCCCTGGAGAAGGAAATGGCAACCCACTCCAGTATTCTTGCCTGGAAAACCCCATGGACAGAGGAGCCTGGCGGGTTACAGTCCATAGGGTCACACGGAGTCGAACACAACTGAGCATGCACACACTTACACACACTTATTATGAGTGAAATTGTTCCCCCAGAAGATGTGTTAAGTTCCTAACCTGAAGAACTTCAGAGTTTGGTTATAGGATCATTGGGTTATAAGGTCATTATTTGGATATAGGGTTGTTGAAGATGCAATTGTTAATATGAAGTCATACTGAAGTACACTGGATCATTAATCCAGTGTGCTGCTGCTGCTGCCAAGTCGCTTCAGTCATGTCTGACTCTGTGCGACCCAATAGATGGCAGCCCACCAGGCCCCGCCGTCCCTGGGATTCTCCAGGCAAGAACACTGGAGTGGGTTGCCATTTCCTCCTCCAGTGCATGAAAGTGAAAAGTGAAAGTGAAGTCGCTCAGTCGTGTCCGACTCTTAGCGACCCCATGGACTGCAGCCTACCAGGCTCCTCCATCCATGGGATTTTCCAGGCAAGAGTACTGGAGTGGGTGCCGTTGCCTTCTCCATTGTGAGTGATGTCCTTACAAGAATGAAGACATTTGGACACAGATGTAGAGGGAAGATGACCATGAGAAGACAGCAGAGACTGGAAAGATGCTTACAAGACAAGGAATGCCTGGGACCATGAGCAGCTGGAAAAAACAAGGAAGGAACCTCCCCTAGAGCTTCACAGAGAGCCTGGTTCTGCCAGTACCTTGACTTCAGACTTGTAGGCTCCAGAACTGTGAGAAAATAAATTTTTGTTGTTCTAAGTCAATAAGTGTGTGGTACTTTGTTAACTCAGACCGATGAAACTAATATATTTCTTTACAGTATTGTTTCAATGTTAGAACTTGGGTTTCACTTTAGTTTTTATTAGTCTCCCAGGCTATCATCCTTTCTGCTCTAGGAGCTCTTCAAATGTATCTGAAGTTTCTTAGTAAACCTGTGGTTTTGCAGCAACCTCCCCTGAATCCAGTGTGCTACCCAGAAGGGGCACCAGAGTCCTTCTGAAAGATTCACTGACCTTTAAACCCTTCTCACATTGCCAATCTCAGGTTCAGCCCTTACTCTGTAGTTTACCATAGAAGCTCACTGCTGTGCTTCTAACTATTTAAATTATACTTTTGGAATTATTTAAAAAATAGCAACAACAAAGATGTTCTCCTCTCTTGCGTTTTATCTTTGGCAATTGACAGTCATGATTCCCAAGATTAATTTCTGTGCAACTGTGCTCCCTAACCCCAAACGAAGTTGATTTAAGAACTTGAAAATCAGGATTGCAATTCATTGCTTCTCTTCAGAATTTGTACAGTTTACATCCACTTAGAACACCTTGTTGCTGCTTTAATAAGGGTGTTGAGGTTAGGTGAGGCATAAATTAAAATAAAGTTTAATATAAATAATTTAACATGGCAATATTGATGTCTTCACATAAATGTGAAATCTAATTTAACAATGAAATGTTTACTAAGATAAGTTGGATAAAATAAACTAAACTGTTTCTAAATAACTTATACAATCAATTTTTTGCCAGTATTTTCCAAAATAGCAGACTACTCAGCATATTCAGGAATGGTTTTTATTTTGCCCTATGAAAATAGCTCACAATATTACTCACATGGTAGACACCAAACATTTGAATCTGAATTAAAAAAAAAAAATTCCAGTTGATGGTTTAAGTGGGTCTTAGATTGCATCACTTTACAACCACCCCAACATAGAACAATATTCCTGACATCTGACAGCAACCACATTTTTAACTTGGTTTTAAACTACCACTTCCTGTCAAACCATTGTAATTTCTTCAAATCCCTAAAATATAAAAGGATCTTAAGCCTTGCTGAGGGAATATAGGGGTATGTCTACATTTTTGTTTTGATACAGAAAAAGAGAGTATGACTTTCCCAAAGCTGACCCTGATTTCCAGATCTGCATGTCGAAAAATGACATCTTTTCAAACAACACGAGAACCATGGAATTACAGAGAGTGACCGCCAGTGAATCCAGTGTGAGTCAGAAGCAGAGAGGAATGATTTTTAGCAGACAGGGTGCAGTTGAGGAACAGCTACTGCCTGGAATGACGTGGGGTGGACAAGAAGCTTACTTTACCACCTCCCTTGTTCTGTCTCCACAATGTATAAAATAGAAGCATTTTTGAAAGCAGTGGCTAAATCTTATTATCATTAAATAGGAACTATCCAGGTCGAAACTATCAAGTGTCACAGATGCAAATTGTAGCAATTTGTTAAAAATGTGCATTATAGTCTTTTAAACCTTTTACTTATAAATTATATGAAAAATAGAACACATGTGCAAAGTCCTTTTGCTCATATAAAAATGGTAGAAATAAAATTACCCTATCAAAGATAATAAAAACAACACATCTGCATGTGGCCTAGTTCCAAGACAGTCAGTGTTACAAGATACATTTTAATGTTTACTAGAGACAGGAAATAACATTTTTCAAAGGCTTTCCTCAAGGCATTTTTTACCTCGTGGTTCCTCAGGCTGTAGATCATGGGATTCAACATAGGAATGACTATTGTGTAGAAGACAGAGGCCATTTGTCTGTGTCAAGGGAATGGTTTGATTTGGGCTGCAGATACATGAAGATCAGAGTCCCTTGGAATATAGTGACAGCAGTCAGATGAGAACCACAGGATGAGAATGCTTTGCGCCTCCCTTCTGCAGATTGGATTCTCAGGATGGCAGCCACAATGTGTAGGGAAGAAATAAGGACTGTGGTCAAAGAGCTGATTATGTTGAATCCAGCAAAGATAAAAATCAAGATCTCTTTGAGGCTGGTGTCTGAGCAGGCAAGGGCCATCAAAGGGACATCATCACAATAGAAGTGATTAATAACATTGGGGCCATAGTAGATCAGTTGAAAAGTAACAACTGTGTGGAGGAAAGCAACAGAAAAGCTGTATCAGTAAGGGCCTGCTACCAGTTGCATGCACACCTTTTGGGACATGATCACCATGTAGAGAAGAGGATCGAAGATGGCCACATAGCGGTCATAAGCCATTACTGCAAGAAGGAACGTCTCCAAAATCAAGAAGTTCAGGAAAAAGCCCAGCTGTGCGCACATGCATAGAGAGATATGGACCTGTGCTTGGTCAGGAGTGTCTCCGGGAATTTTGGGGCTATTGATGAGGAGTAACAGAAGTCTACAAAGGCCAGATTACTGAGAAAAATATACATGGGTGTGTGAAGGTGAGGATCCAACCGGATTAAGGAAACGATGCCAGCGTTTCCCACCAGAGTTAGAGAATATACCACTAACACGAGAAGAAAGAGAAGCATTTCACTCTCTCTCTGGACTGAAAAACCCAAAAGAACGAGTTCCATCACCTGGTAATATTCCCTTCAGTCATTTGTTCTAGTCTCTGAACTGCTGAACAGAGACAAGTTAAAGACAGATAAGTTATCAGGAGTAAGGAATTGTCATCAGATGCCAAAACGTGTGTGTTTTAACTTGAGAAAGTATTGCTCATTGAAGCAGAATAAGTGAAGTTGCTCAGTCGTGTCCGACCCTCTGCGACCCCATGGACTGTAGCCTACCAGGCTCGTCCATCCATGGAATTTTCCAGGCAAGAGTACTGGAGTGGGTTGCCATTTCCTTCTCCAGGGATCTTCCTGACCCAGGGATTGAACCCAGGACTCCCGCATTGCAGGCAGACGCTTTACCATCTGAGCCACCAGGGAAGTTCCCCAGAAGTTCTGAAGCAGAATATCAGAACAAATAAATATATCCCCTCTCAAACTCTCCTGTCTGACTATTTATAATTTTCTGAAGCCAAAAATTGAGGTTTAATAAAAATAATGTTTATAAGTATATGTAATATTTTAGGTTTAGATTATTTTTAGTCATATTAAATAATAGAATAAAGACATTTTAAAATACCCTGCTCCCATATTTACTTCTCAGTGGAGTAAAACTTTAATATGTAATATTTTATTTGTTTTAATAGACATTTATTTTAACAAATGTTCATTATGCTAAATATAATACAAAGCTAAACAGGATATTCCATGGATAGAAAAGTGGAGGAAATTAAATATTTCTATTTGTGAATTAGGCACCTTTTGGATTCATATGTAATTTATTCATTTTCAAATACTACTTTCTAAAAGTGAAAAAGCACACTTGTAGTTAGAATACACATACGTTAAAAAGTAGAGTCCTTTATAGTCATTTACGCAATGGACTTGAGTTTGAGCAATCTCCGGGGGACAGTGAAGGACAGGGAAGGCTGGCATGCTGCAGCACATGGGGTCACAAAGAGCCAGACATGTCCGAGTGAGTGAACAGCAACAAATGGTTTTACAGGAATTGTTTTCAACACATAATCAGGAATACTTTCTAAATTATTGGTGTAACATTGTTGGTGTTACCAATTTTTAGTGATTTTTTGTCCAGGGAGCCCTAACGTGGGGCGGCCCAGCAACTGCCTGCAAAGCCCTCTGGTGGCTGTTTGCTTCCTTCTACCAGAGCTAGCTGTGCTTTCCGCTTCAGTTTTTTGCAAGCCAGGGCTCCGCCTGCCACTCTTCACCGGGGGCCCATGGGAGGTGCCAGGTGCCCTCAGCTAGGTGTTCACAGCATGGCACACCCATGGGAGGTATCAGGTGCCTTCAGCTAGGTGACCCCAGCATGGCACCCCGCTGTGGTGTTGATACACTCCCAAAGCCTCCTTCCCCACGGGCAGTACTGCGCTGACCTAGCAATGTGTTTGCAAGGCTCGGAAAGTGTAGGGTGACACATGGCCCTGACTTGGGAATTGAGGCCCTTGGAGCAGGCTTGGTGGTCTGACCTCTGAGGAGCCAAATCCCAGCTGCGAGGAGAGCCCTAAAAACACATTCTCTCGCCTGCCTTTCCTTCCTCCAAGATAGATAGCTTTCCCAGTCTCTCATGTGCTGAGAGTCACACAGGGCTGGGATGCACTTGCTTTAATGTCATTATTCAGTAGCAATTGCCCCTGAGGCCCTGCACCTGGGTTGGGCTCCCACACTCACAGGCAAATCAAAGTGACCTCCAAATGAGCAAGCTCTTTGCATCAAGTGGCCAAAGTATTGGAGTTTCAGGTTCATATTTGTCCTTCCAATGTATATTCAGGCCTGATTTCCTTTAGGATGGAGTGGTTGGGTCTCCACAGTTCAAAAGCATCAAATCTTCGGAGGCCAACTTTCTTTATAGTCCAACTTTCACATCCATACATGACACATGGATAAACCATAGCCTTGACTAGACAGATCTTTGTTGGCAAAGTAATGTCTCTGCTTTTTAGCATGCTGTCTAGTTTGGTCATCACTTTCTTTCCAAGTCGTAAGCATCTTTTCGGAGAAGGCAATGCCAACCCACTCCAGTACTCTTGCTTGGAAAATCCCATGGACGGATGAGCCTGGTAGACTTCAGTCTATGGGGTCACTAAGAGTCGGACAAGACTGAGTGACTTCACTTTCACTTTTCACTTTCATGCATTGGAGAAGGACGTGGGAACCCACTCCAGTGTTCTTGTCTAGAGAATCCAAGGGACAGGGGAGCCTGGTGGGCTGCCGTCTATGGGGTCGCACAGAGTCAGACACGACTGAAGTGACTTAGCAGCAGCAGTAGCAAGCCTCTTTTAATTTCATGTCTGCAGTCACCATCTGCAGTGATTTCTGAGCCCCCCCAAATAAAGTCTGCCGCTCTTTCCACTTTTTTCCCATCTATTTGCCATGAAGTGATGAGGCCAGATGCCATGATCTTAGTTTTCTGAATGTTGAGCTTTAAGGTAGCTCTTACTCTCTTTCTCACTTTCATCAAGAGGCTCTTTAGTTCTTCACTTTCTGCCATAAGGGTGGTGTCATCTGCATATCTGAGGTTATTGATATTTCTCCCAGCAATCTTGATTCCAGCTTGTGCTTCTTCCAGCCCTGCGTTTCTCATGGT 60 . AC=2;AF=0.333333;AN=6;AT=>6070>6071>6072>6073>6074>6075>6076>6077>6078>6079>6080>6081,>6070>6071>6072>6073>6074>6075>8340>6076>6077>6078>6080>6081;NS=6;LV=0;CSQ=GGCGGAGCCAGGTGGGCTGCAGTCCATGGGGTTGCACGGAGTTGGACGCGGCTGCAGTGACTTGGCAGCAGCAGCACCTGGAAAGGTCTCTATAAAAGGAAGCCCAGTGTTTACGTGCAGCCCATTTAGCCTTTTGTGTATCGATTTGTTCATTTCCAAAGTCAACACATTTTGCCCATCTCCTACAGTGAGAGATCTTTTCAGTGCATTTCTAATGTGGTTAGGTTTTGTTGCATTGTGTATTCTGTGCTGCGACTCTCCTACACCCTGAATAACTATACTTGAATAGATGGTTTGATCCCTTGGGCTATACAAATCGATGAGTGTAGACAAACACATAGTGACAGGCGTCCATCCTAAAGCATCACAGGGAATACTTCAGCCCCCTTCAGCAGATGATCTGCTTATCATCTATGTAACTCTGCTTTTCCTAGAATGTCATAAATGAGGTCATACTCCAGACTGTATTCTTTCACTGAGTGATAGCACGTGAGAGTTAACCATGCTTTTCAAGCTTTGGTGGTTCATTCCTTCCTACTGATGAGTAATACTCCATTGCATGTGATTGGGAGGAAAAACAGTTTTCACTCTGCCCTTCCATAATAAGAGACAAATCACCAGGAGGAAAAACAGGAGCATACCTCCCCTATGCTTCCCTGGTGGCTTTGTGGTAAAGAATCTGCCTGTAATACAGGAGACTTGGGTTTGACCCCTGAGTTGGGAAGATCCCCTGGAGAAGGAAATGGCAACCCATTCCAGTATTCTTGCCTGGGGAATCCCATGGACAGAGGAGCCTGGCGGGCTACAGTCCGTGGGGTTGCAGAGAGGCGAACATGACTTAGTGACTAAAACAACAAATAGCTTCTGTATAGAGGGGAGCTACCAAAGAAACAGGAGTCACTCCCTGAAATGTCCAAAGTCATCACTTTAAATGCCATCTTTAGCTAAAAACAAAACCCTGAGGAATGGGAGAAACCCATTATGGAAGGTAATTACACAAAACACAGTAAAGAAGGGTATGATTGTTTATAGATTTAAGTCGGGACCTCTCCATTAATAAGTTATTTGAGTTTTAATTGTCCTTTTATTTCTGGTGCAAACAGGGACAGCCCTTAAATGCAGAGATTTCTCTGCTGTAAATGTCCATCACAAAACGGCAATGCTACTTAGTTTATGAGAGTCCTCTTTTTTTTTTTCTTTCTTTTTTCATGGAAGTGGGCTTAAGCAATCCTCACAGCAGAGAGGCGTATTTTGGGGTGGCATGTTCTACTTGCTTTGACATGGATATACCCCAATTTGATTATGCATTCATCTATTGAAGGATACTATGATTACTTCAAGCTTTTAACTATTATGGATAGTGCTGCTGTGCCTAAGTTCATCTTTGTTTTTGTTTGGGCATGGATCTTTCAAAGCAGTTTCCTAAATACCGGAAGTACGATCGTTGGATCCCAAGGTGAGGTGTGTTTAGCTTTAGAGAAAACTGCCCAACTGTGTTACAAGGTGGCTGTGCATGCATCCCACCAGCAGTGAGGGAGCGTTCCTGCTACTCCTCAGCCTCCAGCAATTGGTATTGTCATATAGTTAGAGTTTAGCAGCCTAATATGTGTAGTGTGATAGCTTGTGACTTTAATTTGTAATTCCCTAATGGCGTATGATGTTGAGCCTGTTTCTGTTTTGTATTATCTGTATAATTTTTTGGCTGGGTGTCTGTTCAGATCTTTACTTATTGTTTATAGGGTTGCTCAAGAGGTCTTTGTCTATTTTGTGTCCAAATCCTGTATCAAATATGAATTTTGCAAATATTTTCTCCCAGTTTGTGGCTTGTATTTTGATTTTCTGAATGAGATCTTTCAGAATAGACATCTTTATTTCTATAAAGTCCACAATATTTTTCTTTTGTGGACTGACAGCTCGTGTGTTAAAACTCAAAGCTCATGATATACAGGCCAAACCCAGGGTCATGTAGATTTTCTGTTTTTGTCCACAATTTTGATAGTTTCAAAATTTAAGTGTCTGTTAATAAACTTGAGTGAATTTGGTGACTATATTTCATTCTATACAGTTTCAAGTTCATTATTCCTTAACTATTTTGGAGAAGTTTTGGATATTGGCAATATTTCAGTTTGAATTTCCATAGTTTAATAGACCTAGCAGAACTGCCCTGAGGGGCGGAGTCTCCACTTAGCTGCGCCTGCGCGAGTGAGGGAGGCTTCAGCTGCAGTTCCCATTGGCTGGCAGGGAGCGGGGAGCCCGCCTCCCTGACCCACCCCACCCCAGGCGGAATTCCCGCTCTGCCTGAGCACCTGGCGGCCTGTGGCTGCTGGAGTCTGGTCTCCTCAGGACCCATTGGGGCTTCAGCTTTGGGACGTTGTGGGGTTCAGTTCAGGAAGACAGGGAGTCTGGTCTCCTCAGGACCTGCTCAGGTTTTGGCCTTGGGAATTGTGGGGTTCACTTCAGGCTAACAAGAGATGGGTCTCCTCAGGACCCATTGGTGTTTCGGCTTTGGGACATTGTGGGGTTAGTTCAGGCAGAATGGGTGTCCTTGTAAAGCACCGGGAATAAACATGATGCCCCAGGAAGCTGTATCACAGACGCTCTGTTTTGCGTCCCCCGTGCCTGGAACTGGGGCCGTGCATGCTCCAGTTAGAGACGCGTGTAGGCGTGTGTCCTTGGAGTTAATCAGAGCAACTAAACGGAAAAATGAGCCAAGTGACTCCAGACACTGCCAGTGCGGTCGTGAAGGGGAAAGGCTTGAGCCACATTGTAGGAGCGGAGTACGGAAAGTGTGTGCTAGCTTCCTGCACTCGCGTTCCAGAACACTTCAGAAGGACCGAGGGGATCTCCGAGGCCCTTACTAGGAGAACAGAGTCCATGAACCATGCGGCCCCGGCAGCGTGGGCAGGCGGAGAAGGCGGCGTGGGCCTGACCGTCCCTGCGCAGCTGTCTCCTGACCGACGCGCAGGGGCCTTTCCATGGCGAGTTCCCCTGCTCACAACGGGTGGTGGAGCAGCCCCTCTGAGAGGCTGGACCACAGTGGGAGCTGCTGAGCAGCTCAGGTCCTGGGGATGCTCCCGTGAGCCACACGTCTCAGGGGGAGGAGTCAGGAGGAGACACAGCAGCCCAGAAGGGCAAGGGCCAAGGAAAGGGCCTTTAAAAAGCCAAGTTCCAGATTCCCAGGAACCAGGTGTTTCCACTTTAGGTGGTGAGTCTGTGTGTCAGATGTCTGTCCTGGCGCTTGCACATGGGCTCCTGGAAGCCCTGGGCGGCTGCATGTGGCCCAGGGGCCCTGTGTGCCTGGCTGTCACCATGCAGTGACGCTGCCCATGTGTCCACACCCGTCCAGTCGGAGAGGACCCTCCTCCAGGCCCAGAGAGCGGGCTGGGAAGCAGGAGGACTGGAACGGGGTGGGGGCCCTGCTGTACCCCTTTATCTTCCCAGTTCTGGCTTTCTTTGCGCTAAGATCCTCAGGACCTACTGGTGCTTCAGCTTTCGTCAGCCTATGCCGGCCCTACCACCAACAAAGAATGAGTTTTTTCCATGCATTTCTGAGTCATTTAGACTCTGCTGCATTCTGTGTTCCATTCTGTGACACTCTCATATCCTAAATTTGAATAGATTATGATTTACCAATTGAGGTCTAAAGATCTATGGGTTTACACAAATGCACAGTGGTAGATATTCATTTGTAATGTCAGTTCAGTCGCTCAGTCGTGTCTGACTCTTTGCGACCCCATGGACTGCAGCCTGCCAAGCTTCCCTGTCCATCACCAACTCCCGGAGCTTACTCAAACTCACGTCCATGGAGTCAGTGATGCCATCCAACCATCTTATCTGTAATGTATTAGATGGAATATTGAACCTCCTACCTCATAATCTTTTTCTAAGTCTGTTTTGCCTTTTTCAGAATGTCATATAAATGGGGTCATTAGTGTGTAGACTGGATTCTTCCACTTAGCAATATACATGTAAGATTCATCCATGGTTTTTGCTTGGTTTGACGGTTCATTCCGTTATATTTCTGAATACTATTCATGTGTATTGGAGGAAAAATAATGTTCCCTTTATATTTCTCTTTTCCTCATTGAGACCTTCCCCCACAATGAAAGGCAGATGAACTGGAGGAAAACAGAAGCTTATTACCATGCATACCCCCTATATGCTTGTAAGGTACCTAGGAAAACCTGAAATGGCCCAAGCCTGTAACTTATGTGCTATCTTTAGCTAAGAACAAAAGAAAGATATTGGGTGGGGGGTGGGGGACGGAACGATTTGGGAGGTTTGGAGGCAAAACACAGTAAACAAGGGTCTGGATATTATGCAGATTTACATCCAGGCCATCTCCATGGACTACCTTCTCTCAAGACTTAGTTATCCTTCCATTTCTGGTACACAGGTGGAGACAGCCTTACAAGTGGAGATTTCCCTAATAAACATAAATTTAATTCCTAAAAGGGCATTTTCAAACATTCTCCTGGATCTGCTGTTTTTTAAATGTCAGTCCAGAATTATCCTGATGTCCAAAAGACACAACTTGGGGTGGCATATTCTGCTCCCCTTGATGTACATGTGCCCTAATTTGCTTATTAATTCATTTACAGAGGAACATTCTGATGTCTTTCAGTTTTTAACCAATTTTTAACCCAGAATAGAGCTACTGTGCATTATTTTATGCTAGTTTTTGTTTGAACAGTTTTTCAAAGCTGTTGTCTAAATACAAGAGGTGTAGTGTTGCATCCTAAGATGAGTCTGTTTAGCTTTGGAAAAAACTGTCAGACTGTCTTCCAAAGATGGCTGTGCACGCATCCCGCCAAGATCTTGAGTAGGTTTTTTATGGTTGTTTACTATCAGAGTACCCTCTGTGGCCAGGTGTTTTTTATGGTTGTTTACTATCAGAGTACCCTCTGTGTCCAGGTGTTTCTTATGGTTGTTTACTATCAGAGTACCCTCTGTGGCCCCGTGTTTTTTATGGTTGTTTACTATCAGAGTACCCTCTGTGGCCGGGTGTTTTTTATGGTTGTTTACTGTCAGTGTACCCTCTGTGGTCAGGTGTCTGTTTCAGTCTTTACCAATTATTTATGGGTTTGTTTGCTCTAGATTTCTTGGTATAACTTGAGTACAAATTCTTTATCAGATATGCATTTTTAAAAAATTTTAATTATTAATATTTGGCTGTGGTGGGTCTTCATTGTGTGGGCTTCTGTCTAGTTATGGCGAGCAGGGGCTATGCTGGTAGTGGTGTGTGGGCTTCTCACTGGTGGCTCCTGTTGTTGTGGGACACAGGCTCTGGGGCTCATGGGCTCAGTAGCTGCAGCTTCCAGGATCTAGAACACAGGCTCAGTGGTTGCGGTGCGTGGGCTTAGCTGCTCCACGACATGGACAGGGATCCAACCTGCGTCTTCTGCATTGGCATGAAGATTCTTTAATACTCAGCCACCAGGGAAGCCCTCAGCCATGTTTTAGATTCTAGTTTGCCACACCTGTATCTGGTGAGAGAGGCCAGTATCAAGAGGCCTGGGAGCTGGGAGTGCTCAGCCACAGTTCTGGCTGTGCCATCAAAAGCTTTGGGGCTTTTGGTGAGTGCCTCAAGTTTCCTGGGACTGTTTCCTCTCTTCAGAAATGCCCTGCTGTTGGACTGCAGCCCGTCAGGCTCCTCTGTCCATGGGATTGCCCAGACAAGAATATGGAGTGGGTGCCATTTCCCTCTGCACAGATACACATTTGGAAGATATTTTCTCCTGGTTTATAGTTTTGATGCAGGAAGGGGGGACCCCTTCCACGGCCTGAGAGCAGGCTCTTGTCTGACACTTGGAAATGAATTGTCTGAGGAGATGTGTACTATCAAAGCTAGAGGTTTTATTGGGAAGGGCTGCCGGGATGGAGGGCAGGAGGGTGAGGGAAGCTGAGAGAACTGCTCTGCCATGTGGCTCACAGTCTCAGGTTTTATGGGCACTGGGTTGGTTTCTGGTTTGTCTCTGGCCAGTCATTCTGAATTGGGGTCCTTCCTGGTGGCAGATGCATCACTCATCCAAGGTGGATTCTGCAAGGAGGACCCTGGGAGGTTGGTAAGACCTGCGGATTGGAGTCTCCTGTCTCCTCTGACCTTTCCTGAATTCTGGTTGGTGGTGGCTTCTTAGTTCCTTGTTCTTACCCAGGACCTCCTGTTGTAAGACGACTCCTGCAGGTGGTTTCTCTGGTGCCCGGCAAGGACGGGCGGGTGGTTTTGGTTAGTGGTTCCCCTAACACTTTGTCCTGTGGTTTTCTTGAGTAAGGGAGTGAATGTATACATTTTTAAAAGTCAGTGTTTTAATTAATTTATTTAAAACATTTTGTATATTGGCTTTTTTGTTGTGTTTTAGAACTCATCACCAGACTCAGGTCATGTAGATCTTTTGTTGTTTTCTAAAATGTTTATAGTTTTTAATTGAAATGTGTCAGTTGCAAAGTTTGTGTTTATGTCCTTTCATTCCATATGGTTTTTAATCAATTTTGATCAATTGTTCCCTGGCCATGTGTTGAGCAGGGTCATGGAGATTTTTGGCTCCATTTCAGTTTGGGTTTCCAGTCTGAGTGCTCACAGCAAAGCTGGTTCTCGGTGAGCCCTCTGGGGTCTGTGAACGCAGGGCTGCCTGCTCTTCTCTGGTGGCCTGCTTGGGGCGCCAACCCCCTCTCTGACGTGTGGGGACAGGATGTTTGCCTTCAGACTCAGCTCGGTGACCAGCTGGTGGGAGCTTTGTCTCCTCAGCACCATCAGGGCTTGTGCTCCTGGATAATGGGGCTGCGTCCAGGCACTGCCTCAGTGCCCACCAGCAAGGAGGCGCTGCAAGAGGGAAAAATGAGGATGAAGTAAATGTTTCCTGTGTCCAGCTGAGCGCTGACCGGAGGTCCATCTCAGAGAACTCGGGGGGCTGGAGGGGGGAAGAGCTCCATGTGCAAATAGCGAGTGTTTAGTTAGATTTCTGTTAGATGATCTAGAGGATGCCCAGTGATGCTCTCTGGTGTAGGTGGCCAGTTTTCCTGTCACTGTTTCTTGAAAGGACTGTCCTTTCCTCTTTGCACGTTCCTGGCTTGATTTTCATGAACTGTCCACATACATGTGGCTTTATTCCTGGGCTCTCTATTCTTTCCTCGAGTCCCTGTGCCTGTGTTTGTGCCAGTTCCTCACTGTTGTGGTTACTACAGCTCCGTGATGTGGTTTGAAGTCAGAGAGGAAGATGCCTCCAGGTTCATTCTTCTTTCTCAGAGTCCTTTGTTCAGGGTCCTTAGTTGTTGCAGAATATTATTAGGAATATTTCTATTTCTATGAAAAATGCCATTAGATATTATATTTTGAGTGCAGTGCATTTGCTGATGGCTTTGGTTGGAATGGACATTTTAATAACTCATTTTTCCAGTACATGAGCATGGAATATTTTTCTGTTTATTTGTGTTTTCTTTGGTTTCTTTATCAGTGCTTTCTAGTTTTCTAACTACTGGTCTTTTATGTCCTTGGTTAAGTTTTTTCTTAATTTTTGTTTCTGATTGTTATTAGTGTATAGAAACACAAGTGATTTTCATATATTGACTCAGATTGTAAATTGTAGTATTTTATATGATTGTAAGTTGATCCCAAATTATTCAACTTTACTGAATGTATTCTAACAACTTTTTGTGAAGTTATGTGGGAAATTTTATTTGCAAATTCCACGTGGACTCCTTCAAGGGCAATGAGCATCACAACTTCCCTTGAACTTCGTCTGGGTAAGTCTTGGCCTCTATAAAAAAGTTTCAAGCCTGTCTGATCTGATTTTCTTTTGTGGTGTTGACATGGTTGTTTTGAAAAATAATTTACTTTTCAGTAACTTAAAATGTGCAGGAAACCCTTAATAATGGTAAAAAAATTCTCACATTTGCCACATCATCTAAAATACTCCATGCATTTTATCCAAAATGGGCGCATTCTCCTGTAGAACCAGCATATAATCTCCAAAATCAGGAAATCATATAGTTTCTACATTATAATGTAATCCACAGCCCCACTTCCACTTTCAGCAATTGTCCAATTGTATGAAAATGCCTTTTTTCCCATCCTCATCCAATATTTTTTTAGACTGTTACTGAGATTTTCAGACATTTGGACAAACTTGGTGGATGTAAAGCAGACATGGTGAATATGGGATCTGGGTGGCCTTTTCTATGTGGATTTTTTAACTAAAGATGTTTTTAATGTTTATTCATTTTGTAACATGTACCAATACTACATTCTTTCCCCCCATAGTAATTAAACATAAATAACATGCCATTTACCATTTACATATTTGTAAGCATACAGTGTTGTAGTATGAACTACCTTTCCTTGTTTTGCAAACCAGTTTAATAATGTGCACCTTGTACATGCTTTGGAGAAACTCAGGAAACTGAGTCAGTGACTGAAATGGCCCAAGATATCACCTTAGATACCGTCTTCATCTAAAAACCACACAGGGGCTTCCTGGTGGTCCAGTGGCTAACACTGGACACTCCTTAAGAAGGAGGCCCAGGTTCCATCCCTGATCCGAGAGCTAGATCTCCCATGTCTCAATGAAGAGTTTGCATGCTGTAGCTAAATATCTGGCTTGCCTCAATGAAGGTCAACCTGGCTCAGCCAAAAAAACAAAAACAAAAACAAATAAATATTAAAAAATAAAACCAAAGGAAAGGAAGGGTATGGTTGTTGTACAGATTTACATCTTAGCTTTCCCTATTGATAAAAAAAGAGTTTCACAAGACTGTTATCCTTCTATCTGATATATACAGAGAATTCCTTTGAAATGAAATTTCTCTTGTAAATGTGACTCAGAAGAGCCATCTTGAACTTGGGTTTCAGAGATGATAATGTGTCCTCTTAAAAAAAAAGTTAATTCCAACTAATTCTCATGCTGAAGGGGTATATTTTGGGGTAGCATTTGCTCCCCTTCACTTCGGATGTATCCCAATTTGTTTACACGGTCATCTACCGAAGGCATCCTGATATTTGAAAGTTTTTAGCTATTAGAAGTAGAGCTCCTGTGTATAATTGTGTGATAATTTTTGTCTGGATACTTTTTCAAAGCTCTTTACTAAGTACTAGACATGTAGTGTTAGGGTCACAGGTGAGCCTTGTTTAGCTGAGGAAAAATCCAGCTAAGTTTCTCTGTGGCATGTGGGATCTTCCTGGGTAAGGGATCGAACTTGATTGTCTTGCATTGTCAGGCATATTCTTCACCACTGAGCCACCAGAGAAGCCCCGCCCTGCTTTTTTTGAGTTTACTGATCTAATAGGTGTGCAGTGCTGCTTCACAGTTGTTTTAGTTTGTAATTTCCTTATGATATATGATTTTGAGTATTTTTGATATGCTGATTTACTATCTGTATATTTTCTTTGGCCAGGTGTTCAGATTTATACATTTTAAATGAGGTTGTTTGTTCCAGATTTTTTGGTATAGTTGGAGTACAATCCAGAAGCAGATGTTTTTTTGGAACACCTTTGCTTTTTCCATGATTCAATGAATGTTGTCAACTTGATCTCTACACTTACAGTAATAAAAGAACCATTGCTATTTAGAATGCAGGGGCTTTAGGGAAGTCATTAGGTCATGAAGGCTTGGCTTTGCCCTCATGAACTGAATTAGTTCCTGCTCATGCTTAGTCATGTCCGACTCTGTGACCCCATGGACTGTAACCCACCAGGCTCCTCTGTCCATGTGGTTCTCCAGGCAAGAATACTGGAGTGGGTTGCCATTTCCTGACCCAGGGAACATTCCCTACACAAGGATCAAACTCAGGACTCCTGCATTGCAGGAATATTCTTTACTTTCTGAGCTACTAGGGAAGGCCATGAACTGGATTAGTGCCCTCATAAAAGAGCCCAGGGCACTCCCTTGCCCCATGTGATGTGTGGGCACAGCAAAAAGACAGCCATCTACAAACCAGGAAGAATGCTTTCATCATAACCTACCGGGGACCAGCCCTGGTAGGATCCAGGGATACCCTCAGGAGGAATGGTGTCAGCGAAAGAGGAAAGGTATAAAGGGGAGAAAAAGAGGCTTGATCTTCCTTGGTTTACACAGAAAGCCAATAAAGTCCATGACACAGGACTTGCTCTGTTCATGGAGGCCACAGGCGCCCTCTTGGTGGGGTGAAGACTCAGGGCGTCCCCTCCCCTGAAGATGCTAGGCACCTTCCCGATTAAGTCTTAGAAGCCCGCACAGATAAGTGAACTCAGAGAGCCTCTGTGCTCCAAGGAGTCATCCTGAAAAAAGAAGAAAGAGAGAACGAAAAAGAAAAAAAGAAAGAATGAATGACACGGGGAGACCAAGCTTCCGTGAGCAAGGCCCATAACTTTATTTTTAAAAGGAGCTTTTATACCCTCAGTTGTACATAGAGAATAATGGAAGATACAGAGTCATGCAGGGTCAGCAGTCCTTGACCCTTATCGAGACCAGGCTTTCTTTCTGCAAACTTATCGTATACAAAGGCTTTAGGTGATTTACATCATCTTCTGGCCAGGAGACCTGTTAACATTTTTCTTCTAATAAAGGTTAATCAACCAGAAAACTTATTTTCTCTAAAGGTGATTTTTCTAAAGTTTGGCTCCACTCCCCGAAAGCACTCGATAAAGTTGCATTCCTATAGGGCAAATGTGCAGTGGGGGATAACAAGGAAAGAATTTATTAACTCAAGGGTCTAAGGTTGCTAACATCAAGACTACTACTTATTTTCTCTATATACCGACTATATCAATTAATATACTCCCAGGAACACAGTGGGTAAGGGATATGGAAACTTGGCAGCAAGCATTGGCTCAACAATTAAATCCTTCACCAGTTCTATTCTAATAATTTTAACTCCCTGAAAGGCTCTATATTGTTAGAATGTCTTAAGCTTTCCGTGCTTCTCGTGGTTGGGAGGCTGTAAACAATCACATGCGTAGTTGTAAGAGTCCAGATAAACCTGTCAGGCAAGTTAGAAAGCCATCTGAGGGGTTTGAATTGAAACACTCTTATTATGTCCAGGAGACTTATTAACTAGAGCTCTAAGTTGATTTCCTTCAAAGAAAGATAGTTGGGGATAGCCCCCTGTTAATGTCAGAAGAGTTGGTAAAAGGCATGATGTAATAAACAGTAGACAGACAGATTTTGGTATCAGGGTAGATGCTCGAGCAGATCCAGGAAATCCCTCAAGTCCTGATCCGCCTTTGCTTGTCAGGTCTTCTCCGCATGACCTTTGTCATGGGTGAGATCTCCCGTGGTGGCTCCCGGCATCGAACCCAATCCAGTCTTAGACTTCCAGCTTTCAGAACAGTGATAAATAAATGCCTATGTTATGATTACTATAGCAGTCCAAACAAGCTAAAACAATCATCAACATAATGTTCAGATATCAACAGAGTTTTCACCAGAAGACTCTGCATTAAAGAATGTGTTCTGTTTGATTCCACTTGTATAAAATTCAGAAAAAGACACAAACTGTGTAGAGTGCTAAAAATAAAGATTCATCTAACTTGAGGAATACTGACTCAGAAAGAAGATGAGAAGTTTGTCTGATGTAGTGTTGGTCTTCTACTTGGTTTAGAAGTTTGGTCATAAAGGCATTTTTACTTTGAAAAAATTCAATAAATTGTAAACTTATGTTTTGTGCACATTTTGAACATACTATAAGTGTTTGAAATATATTAAAAATGATACTACTCTTCAAAGAAGCAAAACTTCCTTTGAATATGAAAGCAGTCTTTTTGTCTACTGAAGGCAGAACATATTAGTTTGTGAGGGCTGCTGTAACTAACAGAGAAGACAATGGCATCCCACTCCAGTACTTTTGCTTGGAAAATCCCATGGACGGAGGAGCCTGGTAGGCTGTAGTCCATGAGGTCGCTAGAGTCGGACATGACTGAGTGACTTCACTTTCACTTTTCACTTTCATACACTGGAGAAGGAAATGGCAACCCACTCCAGTGTTCTTGCCTGGAGAATCCCAGGGACGGGGGAGCCTGATGGGCTGCCGTCTCTGTAGTCACACAGAGTCAGACACGACTGAAGTGACTCAACAGCAGCAGCTATAACTAAGTACCACAGACTGGGGTGGCTTAAACAAAAGAGACTGATTTCCTTCCAGCTTGGAGGATAGTAAGTAATTCAAGATCAAAATGTTAGTAGGGTTGGTTTCATTCTGAAGCTTCTGTCTGGCTTATAGACAGCCATCACCTCCTGTGTCTCTCACAGTCTTGCCTGTGTGTATATTTCCTGTGTGTATGTTCTAATCTCCTTTCTTAAAAAAGATACCAGTCATCTTGCGTTGCTACTGCTGCTGCTAAGTCGCTTCAGTTGTGTCCAACTCTGTGCGACCCCATAGACTGCAGCTCACTAGGCTCCCCTATCCCTGGGATTCTCCAGGCAAGAACACTGGAGTGGGTTGCCAGTTCCTTCTCCAATGCACGAAAGTGAAAACATAAAGTGAAGTCGCTCAGTCGTGTCCGACTCCTAGTGACCCCATGGACTGCAGCCTACCAGGCTCCCCCATCCATGGGATTTTCCAGGCAAGAGTACTGGAGTGGGTTGCCATTGCCTTCTCCACATCTTGCATTAGGATGCACTATTTGAACCAATTACAATTTAATTTCCTCTTTAAAAACTATATCTACAAATTCAGTCATATTCAGAAGTACTGGGAGTCAAGATTTTGATATACGGATATTTAAACTTTTCAACCCATAACCCAAAGTGAGATGGTAATAGGCTGTGGCACAAAGTTATGATAATTGTGTGGAAGAAATTGTGTTAAATTGGATTAAATATTGCGGGTAACAGACTATGGCACGTGTATCGATGGCAGACATCAGTATTATGATGTAGACTTCCCAATGTATGAAGGAAAATATGGACACGGAATCTAAAAAAGAAAAGCACTAGAAACCAGTTGTGCCCCATGGCAAGTCTGCATTGTACCCAATTGTTATTTCTCCAGAGAACTCATTTAGTGCAAAATACTGTCTAACAAAGCAATTACTTAGTACTCACCTATATGTATAATCTCTTAAGGAACTGGCATCAGTCTACAAATAATATAAATCCTGCCTGCATTATTCAGCAGAAGAGCCATGACATTGACGCTCTTTCTAAAATGGCTCTTCCTTCAAAGGTATGTAGACTTCTGTATTATACATTTATTTATAACCATCAAAACTCTGCTTTCTTATTTGGGCCATCATGTGCCAAAACTAGACATGATTCATAAATGACAAGAAAGAAAAAGGAAATACCAATGACCAGAAAAGTGTGGATATTTACTATTTTAGGTACTATTACTTTTATAATTCATTGAGTCATTTAGGTGGATGATAAGGAATATATTCGGAGAAGGCAATGGCACCCCACTCTAGTACTCTTACCTGGAAAATCCCATGGATGGAGGAGCCTGGTAGGCTGCAGTCCATGGGGTCGCTAGGAGTCGGGCACAACAGAGCGACTTCACTTTCACTTTTCACTTTCATGCATTGGAGAAGGGAATGGCAACCCACTCCAGTGTTCTTGCCTGGAGAATCCCAGAGACGGGGGAGCCTGGTGGGCTGCTGTCCATGGGGTCACACAGAGTCAGATACGAATGAAGCGACTTAGCAGCAGCAGCAGCAGCAGCAAGCCCTACTAGCAGAGAAGGCAATGGCACCCCACTCCAGTGCTCTCGCCTGGAGAATCCCATGGATGGAAGAGCCTAGTGGGCTGCAGTCCATGGGGTCGCTAAGAGTCGGACACAACTGAATGACTTCACTTTCACTTTTCACTTTCATGCCCTGGAGAAGGAAATGGCAACCCACTCCAGTACTCTTGCCTGGAAAATCCCATGGAAGGCGGAGCCTGGTAGGCTGCAGTCCATGAGGTTGCTGAGGGTCGGACACCACTGAGCGACTGCACTTTCACTTTTCACTTTCATGCATTGGAGAAGGAAATGGCAACCCACTCCAGTGTTCTTGCCTGGAGAATCCCAGGGATGGGGGAGTCTGGTGGGCTGCCATCCATGGGGTCGCACAGAGTCAGACACGACTGAAGTGACTTAACAGCAGCATCTCTAGTATAAAATGTATTTAACCTTGACTCTCTTCCTTGCTCTCTCCCTCTTTAACACACACACACACACACACACACACACACACACACACACTCACACACACAATGCTTTCTTGTTTTAAATTCCATTTTTGATGGAGTGCAAGCTATAATAATCTGGTGCCAATGAGTTTGCCTTATGTAGCTTCTCCATAAAAGGTGAGAAGGAACTAAGGAAGAGTCTGGGATCCTTGGGCACTGAAGAGGAAAACTTTGCCTGAGTATTATTCTGCCCATGATTTTCCAGCAAAATTGAGGGTAGTACAAATGGGAGTTTATGAACAATCTTTGTTTCCATTCAGATTCTTTAATCTGCTAGCTATCTTTAATGTCTGAGCCACCAGAGAAGCACCAAGAATACTGGAGTGGATAGCCATCCTTTTTCCAGAGGATCTTTAGGACTCAGGGATCAAACCTGGGTCTCCTGCATTACAGGCAGACTCTTTTCAGTCTGAGCCACCAGGGAAGCCCCTACTATCCATATTTTGTGGAGAAACTGAACCTCAGAATTATTTTACACAGTTTTTTTTTTTTTTTTTTAACATTTTACCCTTCAACACAGAGATAATACTGATCACAATCACAAATAGGAGGAGAGATCTTGTGAACTGTTAATAGGTGAAAATTCACAGCTCATCTCAATTTCTTGACTGCTTCATCAGAGACAGGCATTGTGCTAAGAATTTCCCAATGTTGTCTGCGATCCGCATACCTCACTGTGAGACAGCACTTTCCTTTTTCTACAGATGAACTTTGAAACTGAGAATCCTTACTTTTCCAAAGACAGGCAGTTAATTATGGTGCAGAGTGAAGATTTTATTTCCGATCTAACTGACATTGAAGTTGATGCTCTACTGACTCCAAAAAGAGCCCAAGTTCACTGATAAATTGTTCTACTACAATCAACTTCTGCACTAATGACCTCTACTTGTACTCATTCTCCCTAGATGTTTCCATGTGATCTGTACTTTGGAGGCACCTGGGATCTCTTCAACAGCCATGAGATGCACAGGGGGTGTATTGCTGTGTTTGGCCTGAAAGATGATGCTTATTAGAACTAAAGCACAGTAGAAAAGAAGGTGACTGAGCAACATTGTATAATGCAAACCAAGAATGCTTTCCTGAGGTACAAGGTGCTTTCCTGAGGCAGATATTATACCATGTGAAGATGGGAGAGGTTATACCCATGACATTAAGGATACTGGTCATGTAAAGTTATCAGAAGACATTCTTCTGATTAACCCTCCTTAACTTCCCTTACTCCTGAGATGTTTCTATAATTTTAATTATAATGTGTTTCATCATTATCTGGATAGTTCCTTGGGGAGATGCTCTCAGTGTGTGCAGTGTTCAAGATTCTATTATAAATAGTGAGGAATTATCATCATTTTCTTGTTGCTGCTGAAGGCAGGTCTGCAAATTTTATAATCTTTGCAATAGAGATTAATTCAGTCACATCTTTAATTTTTAGCCCTTTTTTGAAGAAGAGACTAAGACCTTACTTGTGGACCTATTTGTTATCAGTGTTTTATTGTCTGGAATTATATACTTGGGAAATATTAGTATTTATATTAATAGTTGATATAAAAATTTATAAGAATATCTTGCTACCATAGGGACTTACAAGAACTTTTGCTCTTTAGGTTTTGCCTTTTATGTCTTCCCTACAAACCCAGTGATTTTCACGTTGTGTTTTAAAATGTATCTGAATGGAATTGAAAGTATGGTGGCAGTGGGAATGACTGTTATTCCCAGTGCAGTCACTAAGTTGTGTCCTACTCTTTGCCATCCCATGGACTGTAGCATGCCATGCTTGCCTGTCTTTCACTATATTGAAGAAATAATTATACCTTTGCTGTATCATGTGTGTGTGTGTGTGTGTGTGTGTGTGTGTGTGTGTAAAATTCCTGAAAAGTTAATGAAAGTGATATTTTAAATTTCTAAATTATACATTCTATATGCTTAATTGCTTTAAAAGATGATGCACAGTTATGTAATAAAGTGGCTCTCTATAAGAAGTTACTTCATTCATCTGGCCCTAGGACTATGGGATCACCTAACCTTGAGAGGCATAGATAGTCATGGTCCAAGAACTCTGTTTTTCAGGCTCTATAGCCATGTCAAGCTCTTCTTGTTCATCAAGCACTGAATTATCAAAAGGATAACTTTCCCCCTTTTTTGGATGATCATCAAACTGCATTTTAAATGTAGAGAAAGAGAATATTTGAAAAAGTTATCAAAGAGGCAGTAGTGATATACAGTTATTGAGTGTACCCCTAGAGTTCAGTTAATTGGCTTGCATTTCCATCTGGCCAGTTTGCAGATGTCTGATCCAAGGAGAGCCTCTTAGTCTGTCAGTACTTCAGTTTTCTCATTTTTCAGATCAGATCAGATCAGTCGCTCAGCCATGTCCGACTCTTTGCGACCCCATGAATCGCCTCACGCCAGGCCTCCCTGTCCATCACCAACTCCCAGAGTTCACTAAGACTCACGTCCATCGAGTCATTGATGCCATCCAGCCATCTCATCCTCTGTCGTCCCCTTCTCCTCCTGCCCTCAATCCCTCCCAGCATCAGAGTCTTTTCCAATGAGTCAACTCTTCGCATGAGGTGGCCAAATGCTAATTAGAACCTCTCTCCTGGGACCTGTATAAAAGATCGTGTAAGGGGTCAGCAAAAGGTAGCTGTTATCTCACCTTAAAACTGAGACTGCTGCCACTAGAACAGTTTTTAAATAGAGATTTGATTAGTTATGGACACAGTAATGCATTCTATGAAGCTGATCTGGAGATCAGGATGCTTAAAAATCACGTGTGAATATCCCTGAATGTCTACAATACATAACTAATGTAGTCAGTTTGAAGTGTTCTAAAATGAATGAGACAAACTCTACTATCACAGAGCTAATGATTATGAAAAGTGGAAGAAAACCCACATATCACACCGGAAGGGAAATTGGAGAAGTAGTATTACTTTATGCTTCTTAGGTGCCTTGATGATTTTTTATATATATTTAGTTGCTGTTGTTGTTCAGTCACTAAGTCATATTTGGCTATTTGAGACTCCATGGACTACAGCATGCCAGGCTCCTCTGTCCTTCACTATCTCCTAGAGTTTGCTCAGACTCATGTCTGAGTTGGTGATGCTATCTAACGATCTCATCCTCTTATAATTAGTTGTACCAATAATCCAAATCAAACTGTTAATTAGGTAATTATGGGTTCACCAAGCAGAGGTAAGAGTTTTTATGTATGAAAATTCTTGGTCTTAGCTCTATCTCCCAGTCAAAATCAGTAACTCTCATCTGGCTTAGTTTATCCACACTTAGAAGCCAGAAGATCTATGATCATGAAAATATAGGGTACAGGTGAACCCAGACCAGAACTGAAATATCAGTGACTATGTTATGTGCCCAAATCATTTTCTCTGTGGTGTATTTAATTCCCATATGAATACTTTCAGGGGTAGGAAAACTGTTTACAGAGATTAATCAACTTTCAAATTGTGAGTTGCTACTAGTTGGAGGGAGCCATGATACAATCATAGAGTTTATACACTTTTAAAAATAGTTCCTCTTCTAACTTGTTGTATTTTCATTTTCCTCAGTATTTTTACATAACTGGCTACTTGCCTGTAACTGAAAAGTCACATCCTCAGAGAGATCTTTGACCATTCTGTGTGCAGCCTGCCTCTTCTTATTTCTGTGTTTATCAGCATGCTCCGTTTTCATCTCACAGTAGTTCCATTCCCTAAATTGTCTCATTTCTGTATTTTTCATTCACTCCTTTTCAAAAAGAATCAATTATGATGCAAACCAAACTCTTGTGTAGCTTGTTCAATTTCATATTGCAAAACTTAGACTACTTCTAGATATAATGTAATAAAAAATATAATATAGCAAATATATTTGACATAACATTGGTTTTGATGTTTGTAAATGAATTATTATAAGCAATTATAACTACAGACCATTTTATGTCATAATATTCCCTTCAAGCAATGTTATTATGGGGATCTTAAATTCCTGAGATGATGTTAATTCTACAGATGCATCCCTAAGTACTCAGAGCAGTTTATTTCTCAGAAGACTTATCTGGGGAAGTGTATTGAACAGAGGAAATATTCCTTGTGGACATTTTAATTGTAATGACATTGAATTTGAAAATAAATAATTAGACATATAATGGATTGTTGCTGAGAAGCAGTAGAATCTGAAATAAGACAATAATTTTAAGAGCATGGCACCTGAACTTTATTTTATATGTATATATAATTTATTGATATAATTTTGATATGGTGATTGAACCACTTGCGGTTTACTTTTCTGAGATAACTGTTAAACTGATACAGTCTGTGTTGTTAAATACTGCTTACCTCATCCTGAAAGCAGCAGTAATCAAGCAAGTGAAATATATAGCTAAATAAAATAAAACATGACTAGGATTTTCATAAGTTGAAAGCTTTTTACATCGTATGCTGGCATAGTGTATAAAAGTATGTCAATGACGAGATTGTAAGACCAAGGTTTAAGACAATCATCCCGTAAAATTGTGAGGATAAGAAGATATCTTCTGGACTCGTGGCTCAGTGGATAAGAATATGCCTACCAATGTAGGGGACATACGTTTGATCCCTGGTTGGAGGAAGGTTCCACGTGCCATGGAGCAACTAAGCCTGAGAGCCACGACTACTGAGCCTGCACTCTAGAACCTGTGAGCCACAGCTATTGAAGCCAGCTCACCTAGAGTCAGTGCTCCAGAACAGGAGAAGCCACTGCAGTGAGAAGCCCACACACGCCAACCAAGAGGAGCCCAAGCACAGCCAAAAATAAACAAACAAATACATTTTTAAGAAAGGATATCTTCCAAGTCATAGGGAAATGAGTAGGTTAATATTACATGTGCATTTGTATTAATATAGACAATGAGAGGCAACCATCATACACAAAAATAGTATTCAATGGTGTTTCAATGATTCACTCTTATTACTTCCCTGTTCAGCACAAAGTGGCTGTCTAACCTTATTGAATATTTACATTTATGAGTCTCAAGTCATTTCCTATAAGAGAATATGTTGAAATGGATTTGGTCATTCTCTGATGACTCTCAGTCTAGCTTTACTTCTGTTAGCACTCTATGATGTTAGCATCATTGAAATAATTTAGCAAAAATAAGTGTCTAATACTAGTAGTATGTGAATGTAATTGTCTGTTTTAGAGTTAAGAAATGAATAAATATTGTAATAATTACCTATAAGGCCTATTAAAGGAAATAAATGTGATTATATACTCTTATATTAAACTTTGTGCAAAGTCTACGTTGATTTTTATATTATTTGAACTAGAATACTGATGAGCATGACTCAAAATTTTCAAGAATAAAATAGATTCATTCGTTTCTTTTAATTTGTCCATAGGCACTGCAGACTGGGTCTAAGTGAAGGCAATGCCAAATTTCACAGATGTGACAGAATTTGTTCTGGGGTTGACCAGTCATCAGGAGCTTCAAGGTCTCTTTATTGTGGTGTTTCTAGTAGTTTACATGATCACTCTGATAGGGAATATTGGTATGATTATTTTGATCAGCATCAGCCTCCAGCTTCAGAGCTCCATGTACTTTTTCTTGAGTCCTTTGTCTTTTGTGGATGTGTGGTTCTCTTCCAATGTCACTCTGAAGATGCTGGAAAACTTACTATCAAACAAAAACCATTTCCTATGTGGGGTGTTTGGTGCAGTGTTACTTCTTCATAGCCCTTGTCCACGTGGAAGTATATATCTTGGCTGTGATGGCCTTTGATCGCTACATGGACATCTGCAGCTCTCTGCTTTATGGCAGTAAAATGTCCAGGACTGTCTGTGCTCTTCTCATCTCTGTGACATACATCTATGGGTTCTCTGTCAGCCTTATCTGCACACTGTGGACATATGGCCTGTACTTCTGTGGAAACTTTGAAATCAACCACTTCTACTGTGCTGACCCTCCTCTTATCAAGATTGCCTGTGGAGGGGTCCACAGTAAAGAATGCACCATGATTGTTATTGCTGGGATTAATTTCACATATTCCCTCTCTGTGGTTCTCAGTTCCTATACCCTCATTGTAGCGGCCGTGCTGCACATGCACTCTGCTGATGGCAGGAGGAAGGCATTCTCCATGTGTGGGTCCCACCTGACAGCTGTTACCATGTTTTATGGGACTCTTCTCTTCATGTATCTCAGGAGGCCCACTGAAGAGTCTGTGGAGCAGGGGAAGATGGTGGCTGTGTTTTACCCCACAGTGATTCCCATGCTGAACCCCATGATCTACAGTTTGAGGAACAAAGGTGTGAAAGAGGCGGTCAACAAAGCAATCGTCAAGGCAAACTTGACAGTGAACCTGCAGCACATAATTCCGTGTATGCCACTTCCTGTTATAAGTGTCCAGGCATATAAATAACCCTGTTTAAAATAGACTGTATACCAGCAACACTTAAATATACTAAGAGGTCCAGTCTAACACAGTGATGGTTTACCCCGTGAACGGACTCTCAGGACTAAGCTTCCTTTATCTACATATGCAAACATACTAACCCTGACCTATTACTGTTAGTCACAGTGTATGTAAAATTGTGCTAAGTGTAGTCATCAGACAACTCATAAACACATTTGGATAAGCACATGTTAATTTGGAGGTATCTTTGTAGGAGTTGAATATGCTTTCTTAGGATATTTTCTATATATAATTGCTTTTCACTTGTTTTATAAGTAATATATAATTTCATGAGAAAAAATTAAGACTTCATCACTTTTCCATGAATGTAAAAGTTGGTGGATCCTCATTTACCAAAAAAGCTTTCAACAATATTCATACATGCATGGACTTTTGAAAACAAAAATGTATTCAGAATCTTCAACTAGTGTCATGAATCAATCAGAAGGTTAACTCTCAGTATGTATTGCTCTATAATTAACAGTATTTGTATTTCAAACAATCTGTTGACTCACCGTAATTCTACTCTTTGGTTTGGATTTTGGCTAGTTGTTTTTCTCTTCATTAATTTAAATAGATGAAAAATTTATGAGTAAAGCCTATCATGTCCTTCTCATAGTTTAAAAAGATGAAGCAATATGGATTTTTGTCATTTAAAATCTGACTTTTGATCAGAAAAATGTCCTGTTAAACATTTGATTGCTATGATGAAGGTACTGTTTGATTCCAAATTCTTGTCACTAACATTACATTCTTAGGTCTGTATTTAGCTGCTTAAGTGAAGCTTTTAATAACTAGAGTGGATCAACCAGATAAGAATCTGTGTAAAGCCAAATGTCATTGCACTAGAAATGTGTTAAAATGTGATCAGCACAGCTCAAACTAGTATCCATTGGGATCTGAGTACACGTTTACAATTCAATTTATGTTGATTGGTGTCCACTTAATCTACCTTCATTCTTAATATAAGTGGAATACATTTTTTGTCCTTGTTTACTCTTGCTAATAATACCAGCATAAAGGCAAATCAGAAGCAGAAGTAATTTCTCATGAATGAGTTTATTCTTGTTTAAGGGCTAATCCAATTAAAAGGGGTGCACAACTGAACACGTGTAGAAAGACTCTGAGAAGTAACACTTACTTGTGGTAGTATCACTGGAAAGATGGATTCATTTAAGCACAGAAAGTATTGTTACTCAGGCTAATGTACTAATTGCCCACAAGCCACATTCCCTCAGATTGGTTCTGAGAAAAAGCAGATGGTGGGAGGAGAGTTCTTTTTCTTAACTTTAGGTTCTGAGCAGGAAGAAAGAGTACCATTTGATTAGTATTGGAAACTACATTAACAAAGTTTTTTTTTTTTTTTTAATGTTTTCAAATCACTCAAGTTTGCTTCTAACAAGTTGGTGTCAAGTATGAAACGATAGGCTGCTCAAGAAACAATCGTACTGACAGAGATCATTATAACTTGACCCCTTAAGATCACATTTTCTGTGATCCTTATGGCAGACATATTCCTCAGTGTCCATTATTTTATGTTTTATTTTATAAGTAAAACATTTGTCATCCAGCTGTTCATCACTGTTCCCATTGCTCCTTGTTGGTGGGATACATAATGTTGTCAAGTCTTGGCAATGAGCCATCAGTAGAAAGTGATGCCTGAAACCTAAAGATCACCTTGTCTATGTTAAAGCCATTAGATACGGACTTTATTCTCTTCCTTTCCACTTGAAAATGTTGCCACTGAAATGATCACTTTTTAGACAAAGATGGAAACCACATATTGAGGGTCTAATTGCCTTTCCCAAACCCCTTAATTCATACTGCTGCCTGAGAAAGGAGTAAATTACTTTATTAAGTCACTGCATCTTGGGAGTTCACTTAGCTATAGTGCTATATTTGCTCTTATAATACTTTCCATAAACATATCCTTGGCACTTCATCTCTGCATCTTACCACTCACTAGGACAATTTTTACCTGAGAATGATCAAGTCTCTTCAGAAACTATTCTGGTATTGAGAGGAGGGCATCTTGTCTTCTGTCTTAACCAGAAGGAGAAAAACTCAAGCTTCTGATCTATATTAGATATTAGGTTATATATCCCTTTGTCCTAACTGCTTGATGAGTCCCTGGGCTTGTTATGACCTTTAAGACTCCAGTTGTCACATCAACTGGTTTTGGATCCCTTTTGACCCATCATCTGGGCCATTTCGCTAGCCTTTTTAGGTACTTACAAGTCTCTTTCTTAAGCTTAGGAAACCTCAGCTATTTTTTGTCTGCACTGTGCTTGCAGGTGTAGATAAGGTGTGTTTTCACCATACATTTGAGCCAGCACATCTTTAACTGTCCTTACTTATTAGTGGGGCTTCCCCAATGGCTCAGCAGCAAAGAATCATCTGCAAGGCAAGAGACATGATTTCAATCCCTGGGGGAACATCCCCTGGAGAAGGAAATGGCAACCCACTCCAGTATTCTTGCCTGGAAAACCCCATGGACAGAGGAGCCTGGCGGGTTACAGTCCATAGGGTCACACGGAGTCGAACACAACTGAGCATGCACACACTTACACACACTTATTATGAGTGAAATTGTTCCCCCAGAAGATGTGTTAAGTTCCTAACCTGAAGAACTTCAGAGTTTGGTTATAGGATCATTGGGTTATAAGGTCATTATTTGGATATAGGGTTGTTGAAGATGCAATTGTTAATATGAAGTCATACTGAAGTACACTGGATCATTAATCCAGTGTGCTGCTGCTGCTGCCAAGTCGCTTCAGTCATGTCTGACTCTGTGCGACCCAATAGATGGCAGCCCACCAGGCCCCGCCGTCCCTGGGATTCTCCAGGCAAGAACACTGGAGTGGGTTGCCATTTCCTCCTCCAGTGCATGAAAGTGAAAAGTGAAAGTGAAGTCGCTCAGTCGTGTCCGACTCTTAGCGACCCCATGGACTGCAGCCTACCAGGCTCCTCCATCCATGGGATTTTCCAGGCAAGAGTACTGGAGTGGGTGCCGTTGCCTTCTCCATTGTGAGTGATGTCCTTACAAGAATGAAGACATTTGGACACAGATGTAGAGGGAAGATGACCATGAGAAGACAGCAGAGACTGGAAAGATGCTTACAAGACAAGGAATGCCTGGGACCATGAGCAGCTGGAAAAAACAAGGAAGGAACCTCCCCTAGAGCTTCACAGAGAGCCTGGTTCTGCCAGTACCTTGACTTCAGACTTGTAGGCTCCAGAACTGTGAGAAAATAAATTTTTGTTGTTCTAAGTCAATAAGTGTGTGGTACTTTGTTAACTCAGACCGATGAAACTAATATATTTCTTTACAGTATTGTTTCAATGTTAGAACTTGGGTTTCACTTTAGTTTTTATTAGTCTCCCAGGCTATCATCCTTTCTGCTCTAGGAGCTCTTCAAATGTATCTGAAGTTTCTTAGTAAACCTGTGGTTTTGCAGCAACCTCCCCTGAATCCAGTGTGCTACCCAGAAGGGGCACCAGAGTCCTTCTGAAAGATTCACTGACCTTTAAACCCTTCTCACATTGCCAATCTCAGGTTCAGCCCTTACTCTGTAGTTTACCATAGAAGCTCACTGCTGTGCTTCTAACTATTTAAATTATACTTTTGGAATTATTTAAAAAATAGCAACAACAAAGATGTTCTCCTCTCTTGCGTTTTATCTTTGGCAATTGACAGTCATGATTCCCAAGATTAATTTCTGTGCAACTGTGCTCCCTAACCCCAAACGAAGTTGATTTAAGAACTTGAAAATCAGGATTGCAATTCATTGCTTCTCTTCAGAATTTGTACAGTTTACATCCACTTAGAACACCTTGTTGCTGCTTTAATAAGGGTGTTGAGGTTAGGTGAGGCATAAATTAAAATAAAGTTTAATATAAATAATTTAACATGGCAATATTGATGTCTTCACATAAATGTGAAATCTAATTTAACAATGAAATGTTTACTAAGATAAGTTGGATAAAATAAACTAAACTGTTTCTAAATAACTTATACAATCAATTTTTTGCCAGTATTTTCCAAAATAGCAGACTACTCAGCATATTCAGGAATGGTTTTTATTTTGCCCTATGAAAATAGCTCACAATATTACTCACATGGTAGACACCAAACATTTGAATCTGAATTAAAAAAAAAAAATTCCAGTTGATGGTTTAAGTGGGTCTTAGATTGCATCACTTTACAACCACCCCAACATAGAACAATATTCCTGACATCTGACAGCAACCACATTTTTAACTTGGTTTTAAACTACCACTTCCTGTCAAACCATTGTAATTTCTTCAAATCCCTAAAATATAAAAGGATCTTAAGCCTTGCTGAGGGAATATAGGGGTATGTCTACATTTTTGTTTTGATACAGAAAAAGAGAGTATGACTTTCCCAAAGCTGACCCTGATTTCCAGATCTGCATGTCGAAAAATGACATCTTTTCAAACAACACGAGAACCATGGAATTACAGAGAGTGACCGCCAGTGAATCCAGTGTGAGTCAGAAGCAGAGAGGAATGATTTTTAGCAGACAGGGTGCAGTTGAGGAACAGCTACTGCCTGGAATGACGTGGGGTGGACAAGAAGCTTACTTTACCACCTCCCTTGTTCTGTCTCCACAATGTATAAAATAGAAGCATTTTTGAAAGCAGTGGCTAAATCTTATTATCATTAAATAGGAACTATCCAGGTCGAAACTATCAAGTGTCACAGATGCAAATTGTAGCAATTTGTTAAAAATGTGCATTATAGTCTTTTAAACCTTTTACTTATAAATTATATGAAAAATAGAACACATGTGCAAAGTCCTTTTGCTCATATAAAAATGGTAGAAATAAAATTACCCTATCAAAGATAATAAAAACAACACATCTGCATGTGGCCTAGTTCCAAGACAGTCAGTGTTACAAGATACATTTTAATGTTTACTAGAGACAGGAAATAACATTTTTCAAAGGCTTTCCTCAAGGCATTTTTTACCTCGTGGTTCCTCAGGCTGTAGATCATGGGATTCAACATAGGAATGACTATTGTGTAGAAGACAGAGGCCATTTGTCTGTGTCAAGGGAATGGTTTGATTTGGGCTGCAGATACATGAAGATCAGAGTCCCTTGGAATATAGTGACAGCAGTCAGATGAGAACCACAGGATGAGAATGCTTTGCGCCTCCCTTCTGCAGATTGGATTCTCAGGATGGCAGCCACAATGTGTAGGGAAGAAATAAGGACTGTGGTCAAAGAGCTGATTATGTTGAATCCAGCAAAGATAAAAATCAAGATCTCTTTGAGGCTGGTGTCTGAGCAGGCAAGGGCCATCAAAGGGACATCATCACAATAGAAGTGATTAATAACATTGGGGCCATAGTAGATCAGTTGAAAAGTAACAACTGTGTGGAGGAAAGCAACAGAAAAGCTGTATCAGTAAGGGCCTGCTACCAGTTGCATGCACACCTTTTGGGACATGATCACCATGTAGAGAAGAGGATCGAAGATGGCCACATAGCGGTCATAAGCCATTACTGCAAGAAGGAACGTCTCCAAAATCAAGAAGTTCAGGAAAAAGCCCAGCTGTGCGCACATGCATAGAGAGATATGGACCTGTGCTTGGTCAGGAGTGTCTCCGGGAATTTTGGGGCTATTGATGAGGAGTAACAGAAGTCTACAAAGGCCAGATTACTGAGAAAAATATACATGGGTGTGTGAAGGTGAGGATCCAACCGGATTAAGGAAACGATGCCAGCGTTTCCCACCAGAGTTAGAGAATATACCACTAACACGAGAAGAAAGAGAAGCATTTCACTCTCTCTCTGGACTGAAAAACCCAAAAGAACGAGTTCCATCACCTGGTAATATTCCCTTCAGTCATTTGTTCTAGTCTCTGAACTGCTGAACAGAGACAAGTTAAAGACAGATAAGTTATCAGGAGTAAGGAATTGTCATCAGATGCCAAAACGTGTGTGTTTTAACTTGAGAAAGTATTGCTCATTGAAGCAGAATAAGTGAAGTTGCTCAGTCGTGTCCGACCCTCTGCGACCCCATGGACTGTAGCCTACCAGGCTCGTCCATCCATGGAATTTTCCAGGCAAGAGTACTGGAGTGGGTTGCCATTTCCTTCTCCAGGGATCTTCCTGACCCAGGGATTGAACCCAGGACTCCCGCATTGCAGGCAGACGCTTTACCATCTGAGCCACCAGGGAAGTTCCCCAGAAGTTCTGAAGCAGAATATCAGAACAAATAAATATATCCCCTCTCAAACTCTCCTGTCTGACTATTTATAATTTTCTGAAGCCAAAAATTGAGGTTTAATAAAAATAATGTTTATAAGTATATGTAATATTTTAGGTTTAGATTATTTTTAGTCATATTAAATAATAGAATAAAGACATTTTAAAATACCCTGCTCCCATATTTACTTCTCAGTGGAGTAAAACTTTAATATGTAATATTTTATTTGTTTTAATAGACATTTATTTTAACAAATGTTCATTATGCTAAATATAATACAAAGCTAAACAGGATATTCCATGGATAGAAAAGTGGAGGAAATTAAATATTTCTATTTGTGAATTAGGCACCTTTTGGATTCATATGTAATTTATTCATTTTCAAATACTACTTTCTAAAAGTGAAAAAGCACACTTGTAGTTAGAATACACATACGTTAAAAAGTAGAGTCCTTTATAGTCATTTACGCAATGGACTTGAGTTTGAGCAATCTCCGGGGGACAGTGAAGGACAGGGAAGGCTGGCATGCTGCAGCACATGGGGTCACAAAGAGCCAGACATGTCCGAGTGAGTGAACAGCAACAAATGGTTTTACAGGAATTGTTTTCAACACATAATCAGGAATACTTTCTAAATTATTGGTGTAACATTGTTGGTGTTACCAATTTTTAGTGATTTTTTGTCCAGGGAGCCCTAACGTGGGGCGGCCCAGCAACTGCCTGCAAAGCCCTCTGGTGGCTGTTTGCTTCCTTCTACCAGAGCTAGCTGTGCTTTCCGCTTCAGTTTTTTGCAAGCCAGGGCTCCGCCTGCCACTCTTCACCGGGGGCCCATGGGAGGTGCCAGGTGCCCTCAGCTAGGTGTTCACAGCATGGCACACCCATGGGAGGTATCAGGTGCCTTCAGCTAGGTGACCCCAGCATGGCACCCCGCTGTGGTGTTGATACACTCCCAAAGCCTCCTTCCCCACGGGCAGTACTGCGCTGACCTAGCAATGTGTTTGCAAGGCTCGGAAAGTGTAGGGTGACACATGGCCCTGACTTGGGAATTGAGGCCCTTGGAGCAGGCTTGGTGGTCTGACCTCTGAGGAGCCAAATCCCAGCTGCGAGGAGAGCCCTAAAAACACATTCTCTCGCCTGCCTTTCCTTCCTCCAAGATAGATAGCTTTCCCAGTCTCTCATGTGCTGAGAGTCACACAGGGCTGGGATGCACTTGCTTTAATGTCATTATTCAGTAGCAATTGCCCCTGAGGCCCTGCACCTGGGTTGGGCTCCCACACTCACAGGCAAATCAAAGTGACCTCCAAATGAGCAAGCTCTTTGCATCAAGTGGCCAAAGTATTGGAGTTTCAGGTTCATATTTGTCCTTCCAATGTATATTCAGGCCTGATTTCCTTTAGGATGGAGTGGTTGGGTCTCCACAGTTCAAAAGCATCAAATCTTCGGAGGCCAACTTTCTTTATAGTCCAACTTTCACATCCATACATGACACATGGATAAACCATAGCCTTGACTAGACAGATCTTTGTTGGCAAAGTAATGTCTCTGCTTTTTAGCATGCTGTCTAGTTTGGTCATCACTTTCTTTCCAAGTCGTAAGCATCTTTTCGGAGAAGGCAATGCCAACCCACTCCAGTACTCTTGCTTGGAAAATCCCATGGACGGATGAGCCTGGTAGACTTCAGTCTATGGGGTCACTAAGAGTCGGACAAGACTGAGTGACTTCACTTTCACTTTTCACTTTCATGCATTGGAGAAGGACGTGGGAACCCACTCCAGTGTTCTTGTCTAGAGAATCCAAGGGACAGGGGAGCCTGGTGGGCTGCCGTCTATGGGGTCGCACAGAGTCAGACACGACTGAAGTGACTTAGCAGCAGCAGTAGCAAGCCTCTTTTAATTTCATGTCTGCAGTCACCATCTGCAGTGATTTCTGAGCCCCCCCAAATAAAGTCTGCCGCTCTTTCCACTTTTTTCCCATCTATTTGCCATGAAGTGATGAGGCCAGATGCCATGATCTTAGTTTTCTGAATGTTGAGCTTTAAGGTAGCTCTTACTCTCTTTCTCACTTTCATCAAGAGGCTCTTTAGTTCTTCACTTTCTGCCATAAGGGTGGTGTCATCTGCATATCTGAGGTTATTGATATTTCTCCCAGCAATCTTGATTCCAGCTTGTGCTTCTTCCAGCCCTGCGTTTCTCATGGT|transcript_ablation|HIGH|LOC107131705|107131705|Transcript|rna-XM_024983189.1|protein_coding|1-2/2|1/1||||||||||1||||ARS_UCD1.2_refseq106.gtf.gz||splice_donor_5th_base_variant|,GGCGGAGCCAGGTGGGCTGCAGTCCATGGGGTTGCACGGAGTTGGACGCGGCTGCAGTGACTTGGCAGCAGCAGCACCTGGAAAGGTCTCTATAAAAGGAAGCCCAGTGTTTACGTGCAGCCCATTTAGCCTTTTGTGTATCGATTTGTTCATTTCCAAAGTCAACACATTTTGCCCATCTCCTACAGTGAGAGATCTTTTCAGTGCATTTCTAATGTGGTTAGGTTTTGTTGCATTGTGTATTCTGTGCTGCGACTCTCCTACACCCTGAATAACTATACTTGAATAGATGGTTTGATCCCTTGGGCTATACAAATCGATGAGTGTAGACAAACACATAGTGACAGGCGTCCATCCTAAAGCATCACAGGGAATACTTCAGCCCCCTTCAGCAGATGATCTGCTTATCATCTATGTAACTCTGCTTTTCCTAGAATGTCATAAATGAGGTCATACTCCAGACTGTATTCTTTCACTGAGTGATAGCACGTGAGAGTTAACCATGCTTTTCAAGCTTTGGTGGTTCATTCCTTCCTACTGATGAGTAATACTCCATTGCATGTGATTGGGAGGAAAAACAGTTTTCACTCTGCCCTTCCATAATAAGAGACAAATCACCAGGAGGAAAAACAGGAGCATACCTCCCCTATGCTTCCCTGGTGGCTTTGTGGTAAAGAATCTGCCTGTAATACAGGAGACTTGGGTTTGACCCCTGAGTTGGGAAGATCCCCTGGAGAAGGAAATGGCAACCCATTCCAGTATTCTTGCCTGGGGAATCCCATGGACAGAGGAGCCTGGCGGGCTACAGTCCGTGGGGTTGCAGAGAGGCGAACATGACTTAGTGACTAAAACAACAAATAGCTTCTGTATAGAGGGGAGCTACCAAAGAAACAGGAGTCACTCCCTGAAATGTCCAAAGTCATCACTTTAAATGCCATCTTTAGCTAAAAACAAAACCCTGAGGAATGGGAGAAACCCATTATGGAAGGTAATTACACAAAACACAGTAAAGAAGGGTATGATTGTTTATAGATTTAAGTCGGGACCTCTCCATTAATAAGTTATTTGAGTTTTAATTGTCCTTTTATTTCTGGTGCAAACAGGGACAGCCCTTAAATGCAGAGATTTCTCTGCTGTAAATGTCCATCACAAAACGGCAATGCTACTTAGTTTATGAGAGTCCTCTTTTTTTTTTTCTTTCTTTTTTCATGGAAGTGGGCTTAAGCAATCCTCACAGCAGAGAGGCGTATTTTGGGGTGGCATGTTCTACTTGCTTTGACATGGATATACCCCAATTTGATTATGCATTCATCTATTGAAGGATACTATGATTACTTCAAGCTTTTAACTATTATGGATAGTGCTGCTGTGCCTAAGTTCATCTTTGTTTTTGTTTGGGCATGGATCTTTCAAAGCAGTTTCCTAAATACCGGAAGTACGATCGTTGGATCCCAAGGTGAGGTGTGTTTAGCTTTAGAGAAAACTGCCCAACTGTGTTACAAGGTGGCTGTGCATGCATCCCACCAGCAGTGAGGGAGCGTTCCTGCTACTCCTCAGCCTCCAGCAATTGGTATTGTCATATAGTTAGAGTTTAGCAGCCTAATATGTGTAGTGTGATAGCTTGTGACTTTAATTTGTAATTCCCTAATGGCGTATGATGTTGAGCCTGTTTCTGTTTTGTATTATCTGTATAATTTTTTGGCTGGGTGTCTGTTCAGATCTTTACTTATTGTTTATAGGGTTGCTCAAGAGGTCTTTGTCTATTTTGTGTCCAAATCCTGTATCAAATATGAATTTTGCAAATATTTTCTCCCAGTTTGTGGCTTGTATTTTGATTTTCTGAATGAGATCTTTCAGAATAGACATCTTTATTTCTATAAAGTCCACAATATTTTTCTTTTGTGGACTGACAGCTCGTGTGTTAAAACTCAAAGCTCATGATATACAGGCCAAACCCAGGGTCATGTAGATTTTCTGTTTTTGTCCACAATTTTGATAGTTTCAAAATTTAAGTGTCTGTTAATAAACTTGAGTGAATTTGGTGACTATATTTCATTCTATACAGTTTCAAGTTCATTATTCCTTAACTATTTTGGAGAAGTTTTGGATATTGGCAATATTTCAGTTTGAATTTCCATAGTTTAATAGACCTAGCAGAACTGCCCTGAGGGGCGGAGTCTCCACTTAGCTGCGCCTGCGCGAGTGAGGGAGGCTTCAGCTGCAGTTCCCATTGGCTGGCAGGGAGCGGGGAGCCCGCCTCCCTGACCCACCCCACCCCAGGCGGAATTCCCGCTCTGCCTGAGCACCTGGCGGCCTGTGGCTGCTGGAGTCTGGTCTCCTCAGGACCCATTGGGGCTTCAGCTTTGGGACGTTGTGGGGTTCAGTTCAGGAAGACAGGGAGTCTGGTCTCCTCAGGACCTGCTCAGGTTTTGGCCTTGGGAATTGTGGGGTTCACTTCAGGCTAACAAGAGATGGGTCTCCTCAGGACCCATTGGTGTTTCGGCTTTGGGACATTGTGGGGTTAGTTCAGGCAGAATGGGTGTCCTTGTAAAGCACCGGGAATAAACATGATGCCCCAGGAAGCTGTATCACAGACGCTCTGTTTTGCGTCCCCCGTGCCTGGAACTGGGGCCGTGCATGCTCCAGTTAGAGACGCGTGTAGGCGTGTGTCCTTGGAGTTAATCAGAGCAACTAAACGGAAAAATGAGCCAAGTGACTCCAGACACTGCCAGTGCGGTCGTGAAGGGGAAAGGCTTGAGCCACATTGTAGGAGCGGAGTACGGAAAGTGTGTGCTAGCTTCCTGCACTCGCGTTCCAGAACACTTCAGAAGGACCGAGGGGATCTCCGAGGCCCTTACTAGGAGAACAGAGTCCATGAACCATGCGGCCCCGGCAGCGTGGGCAGGCGGAGAAGGCGGCGTGGGCCTGACCGTCCCTGCGCAGCTGTCTCCTGACCGACGCGCAGGGGCCTTTCCATGGCGAGTTCCCCTGCTCACAACGGGTGGTGGAGCAGCCCCTCTGAGAGGCTGGACCACAGTGGGAGCTGCTGAGCAGCTCAGGTCCTGGGGATGCTCCCGTGAGCCACACGTCTCAGGGGGAGGAGTCAGGAGGAGACACAGCAGCCCAGAAGGGCAAGGGCCAAGGAAAGGGCCTTTAAAAAGCCAAGTTCCAGATTCCCAGGAACCAGGTGTTTCCACTTTAGGTGGTGAGTCTGTGTGTCAGATGTCTGTCCTGGCGCTTGCACATGGGCTCCTGGAAGCCCTGGGCGGCTGCATGTGGCCCAGGGGCCCTGTGTGCCTGGCTGTCACCATGCAGTGACGCTGCCCATGTGTCCACACCCGTCCAGTCGGAGAGGACCCTCCTCCAGGCCCAGAGAGCGGGCTGGGAAGCAGGAGGACTGGAACGGGGTGGGGGCCCTGCTGTACCCCTTTATCTTCCCAGTTCTGGCTTTCTTTGCGCTAAGATCCTCAGGACCTACTGGTGCTTCAGCTTTCGTCAGCCTATGCCGGCCCTACCACCAACAAAGAATGAGTTTTTTCCATGCATTTCTGAGTCATTTAGACTCTGCTGCATTCTGTGTTCCATTCTGTGACACTCTCATATCCTAAATTTGAATAGATTATGATTTACCAATTGAGGTCTAAAGATCTATGGGTTTACACAAATGCACAGTGGTAGATATTCATTTGTAATGTCAGTTCAGTCGCTCAGTCGTGTCTGACTCTTTGCGACCCCATGGACTGCAGCCTGCCAAGCTTCCCTGTCCATCACCAACTCCCGGAGCTTACTCAAACTCACGTCCATGGAGTCAGTGATGCCATCCAACCATCTTATCTGTAATGTATTAGATGGAATATTGAACCTCCTACCTCATAATCTTTTTCTAAGTCTGTTTTGCCTTTTTCAGAATGTCATATAAATGGGGTCATTAGTGTGTAGACTGGATTCTTCCACTTAGCAATATACATGTAAGATTCATCCATGGTTTTTGCTTGGTTTGACGGTTCATTCCGTTATATTTCTGAATACTATTCATGTGTATTGGAGGAAAAATAATGTTCCCTTTATATTTCTCTTTTCCTCATTGAGACCTTCCCCCACAATGAAAGGCAGATGAACTGGAGGAAAACAGAAGCTTATTACCATGCATACCCCCTATATGCTTGTAAGGTACCTAGGAAAACCTGAAATGGCCCAAGCCTGTAACTTATGTGCTATCTTTAGCTAAGAACAAAAGAAAGATATTGGGTGGGGGGTGGGGGACGGAACGATTTGGGAGGTTTGGAGGCAAAACACAGTAAACAAGGGTCTGGATATTATGCAGATTTACATCCAGGCCATCTCCATGGACTACCTTCTCTCAAGACTTAGTTATCCTTCCATTTCTGGTACACAGGTGGAGACAGCCTTACAAGTGGAGATTTCCCTAATAAACATAAATTTAATTCCTAAAAGGGCATTTTCAAACATTCTCCTGGATCTGCTGTTTTTTAAATGTCAGTCCAGAATTATCCTGATGTCCAAAAGACACAACTTGGGGTGGCATATTCTGCTCCCCTTGATGTACATGTGCCCTAATTTGCTTATTAATTCATTTACAGAGGAACATTCTGATGTCTTTCAGTTTTTAACCAATTTTTAACCCAGAATAGAGCTACTGTGCATTATTTTATGCTAGTTTTTGTTTGAACAGTTTTTCAAAGCTGTTGTCTAAATACAAGAGGTGTAGTGTTGCATCCTAAGATGAGTCTGTTTAGCTTTGGAAAAAACTGTCAGACTGTCTTCCAAAGATGGCTGTGCACGCATCCCGCCAAGATCTTGAGTAGGTTTTTTATGGTTGTTTACTATCAGAGTACCCTCTGTGGCCAGGTGTTTTTTATGGTTGTTTACTATCAGAGTACCCTCTGTGTCCAGGTGTTTCTTATGGTTGTTTACTATCAGAGTACCCTCTGTGGCCCCGTGTTTTTTATGGTTGTTTACTATCAGAGTACCCTCTGTGGCCGGGTGTTTTTTATGGTTGTTTACTGTCAGTGTACCCTCTGTGGTCAGGTGTCTGTTTCAGTCTTTACCAATTATTTATGGGTTTGTTTGCTCTAGATTTCTTGGTATAACTTGAGTACAAATTCTTTATCAGATATGCATTTTTAAAAAATTTTAATTATTAATATTTGGCTGTGGTGGGTCTTCATTGTGTGGGCTTCTGTCTAGTTATGGCGAGCAGGGGCTATGCTGGTAGTGGTGTGTGGGCTTCTCACTGGTGGCTCCTGTTGTTGTGGGACACAGGCTCTGGGGCTCATGGGCTCAGTAGCTGCAGCTTCCAGGATCTAGAACACAGGCTCAGTGGTTGCGGTGCGTGGGCTTAGCTGCTCCACGACATGGACAGGGATCCAACCTGCGTCTTCTGCATTGGCATGAAGATTCTTTAATACTCAGCCACCAGGGAAGCCCTCAGCCATGTTTTAGATTCTAGTTTGCCACACCTGTATCTGGTGAGAGAGGCCAGTATCAAGAGGCCTGGGAGCTGGGAGTGCTCAGCCACAGTTCTGGCTGTGCCATCAAAAGCTTTGGGGCTTTTGGTGAGTGCCTCAAGTTTCCTGGGACTGTTTCCTCTCTTCAGAAATGCCCTGCTGTTGGACTGCAGCCCGTCAGGCTCCTCTGTCCATGGGATTGCCCAGACAAGAATATGGAGTGGGTGCCATTTCCCTCTGCACAGATACACATTTGGAAGATATTTTCTCCTGGTTTATAGTTTTGATGCAGGAAGGGGGGACCCCTTCCACGGCCTGAGAGCAGGCTCTTGTCTGACACTTGGAAATGAATTGTCTGAGGAGATGTGTACTATCAAAGCTAGAGGTTTTATTGGGAAGGGCTGCCGGGATGGAGGGCAGGAGGGTGAGGGAAGCTGAGAGAACTGCTCTGCCATGTGGCTCACAGTCTCAGGTTTTATGGGCACTGGGTTGGTTTCTGGTTTGTCTCTGGCCAGTCATTCTGAATTGGGGTCCTTCCTGGTGGCAGATGCATCACTCATCCAAGGTGGATTCTGCAAGGAGGACCCTGGGAGGTTGGTAAGACCTGCGGATTGGAGTCTCCTGTCTCCTCTGACCTTTCCTGAATTCTGGTTGGTGGTGGCTTCTTAGTTCCTTGTTCTTACCCAGGACCTCCTGTTGTAAGACGACTCCTGCAGGTGGTTTCTCTGGTGCCCGGCAAGGACGGGCGGGTGGTTTTGGTTAGTGGTTCCCCTAACACTTTGTCCTGTGGTTTTCTTGAGTAAGGGAGTGAATGTATACATTTTTAAAAGTCAGTGTTTTAATTAATTTATTTAAAACATTTTGTATATTGGCTTTTTTGTTGTGTTTTAGAACTCATCACCAGACTCAGGTCATGTAGATCTTTTGTTGTTTTCTAAAATGTTTATAGTTTTTAATTGAAATGTGTCAGTTGCAAAGTTTGTGTTTATGTCCTTTCATTCCATATGGTTTTTAATCAATTTTGATCAATTGTTCCCTGGCCATGTGTTGAGCAGGGTCATGGAGATTTTTGGCTCCATTTCAGTTTGGGTTTCCAGTCTGAGTGCTCACAGCAAAGCTGGTTCTCGGTGAGCCCTCTGGGGTCTGTGAACGCAGGGCTGCCTGCTCTTCTCTGGTGGCCTGCTTGGGGCGCCAACCCCCTCTCTGACGTGTGGGGACAGGATGTTTGCCTTCAGACTCAGCTCGGTGACCAGCTGGTGGGAGCTTTGTCTCCTCAGCACCATCAGGGCTTGTGCTCCTGGATAATGGGGCTGCGTCCAGGCACTGCCTCAGTGCCCACCAGCAAGGAGGCGCTGCAAGAGGGAAAAATGAGGATGAAGTAAATGTTTCCTGTGTCCAGCTGAGCGCTGACCGGAGGTCCATCTCAGAGAACTCGGGGGGCTGGAGGGGGGAAGAGCTCCATGTGCAAATAGCGAGTGTTTAGTTAGATTTCTGTTAGATGATCTAGAGGATGCCCAGTGATGCTCTCTGGTGTAGGTGGCCAGTTTTCCTGTCACTGTTTCTTGAAAGGACTGTCCTTTCCTCTTTGCACGTTCCTGGCTTGATTTTCATGAACTGTCCACATACATGTGGCTTTATTCCTGGGCTCTCTATTCTTTCCTCGAGTCCCTGTGCCTGTGTTTGTGCCAGTTCCTCACTGTTGTGGTTACTACAGCTCCGTGATGTGGTTTGAAGTCAGAGAGGAAGATGCCTCCAGGTTCATTCTTCTTTCTCAGAGTCCTTTGTTCAGGGTCCTTAGTTGTTGCAGAATATTATTAGGAATATTTCTATTTCTATGAAAAATGCCATTAGATATTATATTTTGAGTGCAGTGCATTTGCTGATGGCTTTGGTTGGAATGGACATTTTAATAACTCATTTTTCCAGTACATGAGCATGGAATATTTTTCTGTTTATTTGTGTTTTCTTTGGTTTCTTTATCAGTGCTTTCTAGTTTTCTAACTACTGGTCTTTTATGTCCTTGGTTAAGTTTTTTCTTAATTTTTGTTTCTGATTGTTATTAGTGTATAGAAACACAAGTGATTTTCATATATTGACTCAGATTGTAAATTGTAGTATTTTATATGATTGTAAGTTGATCCCAAATTATTCAACTTTACTGAATGTATTCTAACAACTTTTTGTGAAGTTATGTGGGAAATTTTATTTGCAAATTCCACGTGGACTCCTTCAAGGGCAATGAGCATCACAACTTCCCTTGAACTTCGTCTGGGTAAGTCTTGGCCTCTATAAAAAAGTTTCAAGCCTGTCTGATCTGATTTTCTTTTGTGGTGTTGACATGGTTGTTTTGAAAAATAATTTACTTTTCAGTAACTTAAAATGTGCAGGAAACCCTTAATAATGGTAAAAAAATTCTCACATTTGCCACATCATCTAAAATACTCCATGCATTTTATCCAAAATGGGCGCATTCTCCTGTAGAACCAGCATATAATCTCCAAAATCAGGAAATCATATAGTTTCTACATTATAATGTAATCCACAGCCCCACTTCCACTTTCAGCAATTGTCCAATTGTATGAAAATGCCTTTTTTCCCATCCTCATCCAATATTTTTTTAGACTGTTACTGAGATTTTCAGACATTTGGACAAACTTGGTGGATGTAAAGCAGACATGGTGAATATGGGATCTGGGTGGCCTTTTCTATGTGGATTTTTTAACTAAAGATGTTTTTAATGTTTATTCATTTTGTAACATGTACCAATACTACATTCTTTCCCCCCATAGTAATTAAACATAAATAACATGCCATTTACCATTTACATATTTGTAAGCATACAGTGTTGTAGTATGAACTACCTTTCCTTGTTTTGCAAACCAGTTTAATAATGTGCACCTTGTACATGCTTTGGAGAAACTCAGGAAACTGAGTCAGTGACTGAAATGGCCCAAGATATCACCTTAGATACCGTCTTCATCTAAAAACCACACAGGGGCTTCCTGGTGGTCCAGTGGCTAACACTGGACACTCCTTAAGAAGGAGGCCCAGGTTCCATCCCTGATCCGAGAGCTAGATCTCCCATGTCTCAATGAAGAGTTTGCATGCTGTAGCTAAATATCTGGCTTGCCTCAATGAAGGTCAACCTGGCTCAGCCAAAAAAACAAAAACAAAAACAAATAAATATTAAAAAATAAAACCAAAGGAAAGGAAGGGTATGGTTGTTGTACAGATTTACATCTTAGCTTTCCCTATTGATAAAAAAAGAGTTTCACAAGACTGTTATCCTTCTATCTGATATATACAGAGAATTCCTTTGAAATGAAATTTCTCTTGTAAATGTGACTCAGAAGAGCCATCTTGAACTTGGGTTTCAGAGATGATAATGTGTCCTCTTAAAAAAAAAGTTAATTCCAACTAATTCTCATGCTGAAGGGGTATATTTTGGGGTAGCATTTGCTCCCCTTCACTTCGGATGTATCCCAATTTGTTTACACGGTCATCTACCGAAGGCATCCTGATATTTGAAAGTTTTTAGCTATTAGAAGTAGAGCTCCTGTGTATAATTGTGTGATAATTTTTGTCTGGATACTTTTTCAAAGCTCTTTACTAAGTACTAGACATGTAGTGTTAGGGTCACAGGTGAGCCTTGTTTAGCTGAGGAAAAATCCAGCTAAGTTTCTCTGTGGCATGTGGGATCTTCCTGGGTAAGGGATCGAACTTGATTGTCTTGCATTGTCAGGCATATTCTTCACCACTGAGCCACCAGAGAAGCCCCGCCCTGCTTTTTTTGAGTTTACTGATCTAATAGGTGTGCAGTGCTGCTTCACAGTTGTTTTAGTTTGTAATTTCCTTATGATATATGATTTTGAGTATTTTTGATATGCTGATTTACTATCTGTATATTTTCTTTGGCCAGGTGTTCAGATTTATACATTTTAAATGAGGTTGTTTGTTCCAGATTTTTTGGTATAGTTGGAGTACAATCCAGAAGCAGATGTTTTTTTGGAACACCTTTGCTTTTTCCATGATTCAATGAATGTTGTCAACTTGATCTCTACACTTACAGTAATAAAAGAACCATTGCTATTTAGAATGCAGGGGCTTTAGGGAAGTCATTAGGTCATGAAGGCTTGGCTTTGCCCTCATGAACTGAATTAGTTCCTGCTCATGCTTAGTCATGTCCGACTCTGTGACCCCATGGACTGTAACCCACCAGGCTCCTCTGTCCATGTGGTTCTCCAGGCAAGAATACTGGAGTGGGTTGCCATTTCCTGACCCAGGGAACATTCCCTACACAAGGATCAAACTCAGGACTCCTGCATTGCAGGAATATTCTTTACTTTCTGAGCTACTAGGGAAGGCCATGAACTGGATTAGTGCCCTCATAAAAGAGCCCAGGGCACTCCCTTGCCCCATGTGATGTGTGGGCACAGCAAAAAGACAGCCATCTACAAACCAGGAAGAATGCTTTCATCATAACCTACCGGGGACCAGCCCTGGTAGGATCCAGGGATACCCTCAGGAGGAATGGTGTCAGCGAAAGAGGAAAGGTATAAAGGGGAGAAAAAGAGGCTTGATCTTCCTTGGTTTACACAGAAAGCCAATAAAGTCCATGACACAGGACTTGCTCTGTTCATGGAGGCCACAGGCGCCCTCTTGGTGGGGTGAAGACTCAGGGCGTCCCCTCCCCTGAAGATGCTAGGCACCTTCCCGATTAAGTCTTAGAAGCCCGCACAGATAAGTGAACTCAGAGAGCCTCTGTGCTCCAAGGAGTCATCCTGAAAAAAGAAGAAAGAGAGAACGAAAAAGAAAAAAAGAAAGAATGAATGACACGGGGAGACCAAGCTTCCGTGAGCAAGGCCCATAACTTTATTTTTAAAAGGAGCTTTTATACCCTCAGTTGTACATAGAGAATAATGGAAGATACAGAGTCATGCAGGGTCAGCAGTCCTTGACCCTTATCGAGACCAGGCTTTCTTTCTGCAAACTTATCGTATACAAAGGCTTTAGGTGATTTACATCATCTTCTGGCCAGGAGACCTGTTAACATTTTTCTTCTAATAAAGGTTAATCAACCAGAAAACTTATTTTCTCTAAAGGTGATTTTTCTAAAGTTTGGCTCCACTCCCCGAAAGCACTCGATAAAGTTGCATTCCTATAGGGCAAATGTGCAGTGGGGGATAACAAGGAAAGAATTTATTAACTCAAGGGTCTAAGGTTGCTAACATCAAGACTACTACTTATTTTCTCTATATACCGACTATATCAATTAATATACTCCCAGGAACACAGTGGGTAAGGGATATGGAAACTTGGCAGCAAGCATTGGCTCAACAATTAAATCCTTCACCAGTTCTATTCTAATAATTTTAACTCCCTGAAAGGCTCTATATTGTTAGAATGTCTTAAGCTTTCCGTGCTTCTCGTGGTTGGGAGGCTGTAAACAATCACATGCGTAGTTGTAAGAGTCCAGATAAACCTGTCAGGCAAGTTAGAAAGCCATCTGAGGGGTTTGAATTGAAACACTCTTATTATGTCCAGGAGACTTATTAACTAGAGCTCTAAGTTGATTTCCTTCAAAGAAAGATAGTTGGGGATAGCCCCCTGTTAATGTCAGAAGAGTTGGTAAAAGGCATGATGTAATAAACAGTAGACAGACAGATTTTGGTATCAGGGTAGATGCTCGAGCAGATCCAGGAAATCCCTCAAGTCCTGATCCGCCTTTGCTTGTCAGGTCTTCTCCGCATGACCTTTGTCATGGGTGAGATCTCCCGTGGTGGCTCCCGGCATCGAACCCAATCCAGTCTTAGACTTCCAGCTTTCAGAACAGTGATAAATAAATGCCTATGTTATGATTACTATAGCAGTCCAAACAAGCTAAAACAATCATCAACATAATGTTCAGATATCAACAGAGTTTTCACCAGAAGACTCTGCATTAAAGAATGTGTTCTGTTTGATTCCACTTGTATAAAATTCAGAAAAAGACACAAACTGTGTAGAGTGCTAAAAATAAAGATTCATCTAACTTGAGGAATACTGACTCAGAAAGAAGATGAGAAGTTTGTCTGATGTAGTGTTGGTCTTCTACTTGGTTTAGAAGTTTGGTCATAAAGGCATTTTTACTTTGAAAAAATTCAATAAATTGTAAACTTATGTTTTGTGCACATTTTGAACATACTATAAGTGTTTGAAATATATTAAAAATGATACTACTCTTCAAAGAAGCAAAACTTCCTTTGAATATGAAAGCAGTCTTTTTGTCTACTGAAGGCAGAACATATTAGTTTGTGAGGGCTGCTGTAACTAACAGAGAAGACAATGGCATCCCACTCCAGTACTTTTGCTTGGAAAATCCCATGGACGGAGGAGCCTGGTAGGCTGTAGTCCATGAGGTCGCTAGAGTCGGACATGACTGAGTGACTTCACTTTCACTTTTCACTTTCATACACTGGAGAAGGAAATGGCAACCCACTCCAGTGTTCTTGCCTGGAGAATCCCAGGGACGGGGGAGCCTGATGGGCTGCCGTCTCTGTAGTCACACAGAGTCAGACACGACTGAAGTGACTCAACAGCAGCAGCTATAACTAAGTACCACAGACTGGGGTGGCTTAAACAAAAGAGACTGATTTCCTTCCAGCTTGGAGGATAGTAAGTAATTCAAGATCAAAATGTTAGTAGGGTTGGTTTCATTCTGAAGCTTCTGTCTGGCTTATAGACAGCCATCACCTCCTGTGTCTCTCACAGTCTTGCCTGTGTGTATATTTCCTGTGTGTATGTTCTAATCTCCTTTCTTAAAAAAGATACCAGTCATCTTGCGTTGCTACTGCTGCTGCTAAGTCGCTTCAGTTGTGTCCAACTCTGTGCGACCCCATAGACTGCAGCTCACTAGGCTCCCCTATCCCTGGGATTCTCCAGGCAAGAACACTGGAGTGGGTTGCCAGTTCCTTCTCCAATGCACGAAAGTGAAAACATAAAGTGAAGTCGCTCAGTCGTGTCCGACTCCTAGTGACCCCATGGACTGCAGCCTACCAGGCTCCCCCATCCATGGGATTTTCCAGGCAAGAGTACTGGAGTGGGTTGCCATTGCCTTCTCCACATCTTGCATTAGGATGCACTATTTGAACCAATTACAATTTAATTTCCTCTTTAAAAACTATATCTACAAATTCAGTCATATTCAGAAGTACTGGGAGTCAAGATTTTGATATACGGATATTTAAACTTTTCAACCCATAACCCAAAGTGAGATGGTAATAGGCTGTGGCACAAAGTTATGATAATTGTGTGGAAGAAATTGTGTTAAATTGGATTAAATATTGCGGGTAACAGACTATGGCACGTGTATCGATGGCAGACATCAGTATTATGATGTAGACTTCCCAATGTATGAAGGAAAATATGGACACGGAATCTAAAAAAGAAAAGCACTAGAAACCAGTTGTGCCCCATGGCAAGTCTGCATTGTACCCAATTGTTATTTCTCCAGAGAACTCATTTAGTGCAAAATACTGTCTAACAAAGCAATTACTTAGTACTCACCTATATGTATAATCTCTTAAGGAACTGGCATCAGTCTACAAATAATATAAATCCTGCCTGCATTATTCAGCAGAAGAGCCATGACATTGACGCTCTTTCTAAAATGGCTCTTCCTTCAAAGGTATGTAGACTTCTGTATTATACATTTATTTATAACCATCAAAACTCTGCTTTCTTATTTGGGCCATCATGTGCCAAAACTAGACATGATTCATAAATGACAAGAAAGAAAAAGGAAATACCAATGACCAGAAAAGTGTGGATATTTACTATTTTAGGTACTATTACTTTTATAATTCATTGAGTCATTTAGGTGGATGATAAGGAATATATTCGGAGAAGGCAATGGCACCCCACTCTAGTACTCTTACCTGGAAAATCCCATGGATGGAGGAGCCTGGTAGGCTGCAGTCCATGGGGTCGCTAGGAGTCGGGCACAACAGAGCGACTTCACTTTCACTTTTCACTTTCATGCATTGGAGAAGGGAATGGCAACCCACTCCAGTGTTCTTGCCTGGAGAATCCCAGAGACGGGGGAGCCTGGTGGGCTGCTGTCCATGGGGTCACACAGAGTCAGATACGAATGAAGCGACTTAGCAGCAGCAGCAGCAGCAGCAAGCCCTACTAGCAGAGAAGGCAATGGCACCCCACTCCAGTGCTCTCGCCTGGAGAATCCCATGGATGGAAGAGCCTAGTGGGCTGCAGTCCATGGGGTCGCTAAGAGTCGGACACAACTGAATGACTTCACTTTCACTTTTCACTTTCATGCCCTGGAGAAGGAAATGGCAACCCACTCCAGTACTCTTGCCTGGAAAATCCCATGGAAGGCGGAGCCTGGTAGGCTGCAGTCCATGAGGTTGCTGAGGGTCGGACACCACTGAGCGACTGCACTTTCACTTTTCACTTTCATGCATTGGAGAAGGAAATGGCAACCCACTCCAGTGTTCTTGCCTGGAGAATCCCAGGGATGGGGGAGTCTGGTGGGCTGCCATCCATGGGGTCGCACAGAGTCAGACACGACTGAAGTGACTTAACAGCAGCATCTCTAGTATAAAATGTATTTAACCTTGACTCTCTTCCTTGCTCTCTCCCTCTTTAACACACACACACACACACACACACACACACACACACACACTCACACACACAATGCTTTCTTGTTTTAAATTCCATTTTTGATGGAGTGCAAGCTATAATAATCTGGTGCCAATGAGTTTGCCTTATGTAGCTTCTCCATAAAAGGTGAGAAGGAACTAAGGAAGAGTCTGGGATCCTTGGGCACTGAAGAGGAAAACTTTGCCTGAGTATTATTCTGCCCATGATTTTCCAGCAAAATTGAGGGTAGTACAAATGGGAGTTTATGAACAATCTTTGTTTCCATTCAGATTCTTTAATCTGCTAGCTATCTTTAATGTCTGAGCCACCAGAGAAGCACCAAGAATACTGGAGTGGATAGCCATCCTTTTTCCAGAGGATCTTTAGGACTCAGGGATCAAACCTGGGTCTCCTGCATTACAGGCAGACTCTTTTCAGTCTGAGCCACCAGGGAAGCCCCTACTATCCATATTTTGTGGAGAAACTGAACCTCAGAATTATTTTACACAGTTTTTTTTTTTTTTTTTTAACATTTTACCCTTCAACACAGAGATAATACTGATCACAATCACAAATAGGAGGAGAGATCTTGTGAACTGTTAATAGGTGAAAATTCACAGCTCATCTCAATTTCTTGACTGCTTCATCAGAGACAGGCATTGTGCTAAGAATTTCCCAATGTTGTCTGCGATCCGCATACCTCACTGTGAGACAGCACTTTCCTTTTTCTACAGATGAACTTTGAAACTGAGAATCCTTACTTTTCCAAAGACAGGCAGTTAATTATGGTGCAGAGTGAAGATTTTATTTCCGATCTAACTGACATTGAAGTTGATGCTCTACTGACTCCAAAAAGAGCCCAAGTTCACTGATAAATTGTTCTACTACAATCAACTTCTGCACTAATGACCTCTACTTGTACTCATTCTCCCTAGATGTTTCCATGTGATCTGTACTTTGGAGGCACCTGGGATCTCTTCAACAGCCATGAGATGCACAGGGGGTGTATTGCTGTGTTTGGCCTGAAAGATGATGCTTATTAGAACTAAAGCACAGTAGAAAAGAAGGTGACTGAGCAACATTGTATAATGCAAACCAAGAATGCTTTCCTGAGGTACAAGGTGCTTTCCTGAGGCAGATATTATACCATGTGAAGATGGGAGAGGTTATACCCATGACATTAAGGATACTGGTCATGTAAAGTTATCAGAAGACATTCTTCTGATTAACCCTCCTTAACTTCCCTTACTCCTGAGATGTTTCTATAATTTTAATTATAATGTGTTTCATCATTATCTGGATAGTTCCTTGGGGAGATGCTCTCAGTGTGTGCAGTGTTCAAGATTCTATTATAAATAGTGAGGAATTATCATCATTTTCTTGTTGCTGCTGAAGGCAGGTCTGCAAATTTTATAATCTTTGCAATAGAGATTAATTCAGTCACATCTTTAATTTTTAGCCCTTTTTTGAAGAAGAGACTAAGACCTTACTTGTGGACCTATTTGTTATCAGTGTTTTATTGTCTGGAATTATATACTTGGGAAATATTAGTATTTATATTAATAGTTGATATAAAAATTTATAAGAATATCTTGCTACCATAGGGACTTACAAGAACTTTTGCTCTTTAGGTTTTGCCTTTTATGTCTTCCCTACAAACCCAGTGATTTTCACGTTGTGTTTTAAAATGTATCTGAATGGAATTGAAAGTATGGTGGCAGTGGGAATGACTGTTATTCCCAGTGCAGTCACTAAGTTGTGTCCTACTCTTTGCCATCCCATGGACTGTAGCATGCCATGCTTGCCTGTCTTTCACTATATTGAAGAAATAATTATACCTTTGCTGTATCATGTGTGTGTGTGTGTGTGTGTGTGTGTGTGTGTGTGTAAAATTCCTGAAAAGTTAATGAAAGTGATATTTTAAATTTCTAAATTATACATTCTATATGCTTAATTGCTTTAAAAGATGATGCACAGTTATGTAATAAAGTGGCTCTCTATAAGAAGTTACTTCATTCATCTGGCCCTAGGACTATGGGATCACCTAACCTTGAGAGGCATAGATAGTCATGGTCCAAGAACTCTGTTTTTCAGGCTCTATAGCCATGTCAAGCTCTTCTTGTTCATCAAGCACTGAATTATCAAAAGGATAACTTTCCCCCTTTTTTGGATGATCATCAAACTGCATTTTAAATGTAGAGAAAGAGAATATTTGAAAAAGTTATCAAAGAGGCAGTAGTGATATACAGTTATTGAGTGTACCCCTAGAGTTCAGTTAATTGGCTTGCATTTCCATCTGGCCAGTTTGCAGATGTCTGATCCAAGGAGAGCCTCTTAGTCTGTCAGTACTTCAGTTTTCTCATTTTTCAGATCAGATCAGATCAGTCGCTCAGCCATGTCCGACTCTTTGCGACCCCATGAATCGCCTCACGCCAGGCCTCCCTGTCCATCACCAACTCCCAGAGTTCACTAAGACTCACGTCCATCGAGTCATTGATGCCATCCAGCCATCTCATCCTCTGTCGTCCCCTTCTCCTCCTGCCCTCAATCCCTCCCAGCATCAGAGTCTTTTCCAATGAGTCAACTCTTCGCATGAGGTGGCCAAATGCTAATTAGAACCTCTCTCCTGGGACCTGTATAAAAGATCGTGTAAGGGGTCAGCAAAAGGTAGCTGTTATCTCACCTTAAAACTGAGACTGCTGCCACTAGAACAGTTTTTAAATAGAGATTTGATTAGTTATGGACACAGTAATGCATTCTATGAAGCTGATCTGGAGATCAGGATGCTTAAAAATCACGTGTGAATATCCCTGAATGTCTACAATACATAACTAATGTAGTCAGTTTGAAGTGTTCTAAAATGAATGAGACAAACTCTACTATCACAGAGCTAATGATTATGAAAAGTGGAAGAAAACCCACATATCACACCGGAAGGGAAATTGGAGAAGTAGTATTACTTTATGCTTCTTAGGTGCCTTGATGATTTTTTATATATATTTAGTTGCTGTTGTTGTTCAGTCACTAAGTCATATTTGGCTATTTGAGACTCCATGGACTACAGCATGCCAGGCTCCTCTGTCCTTCACTATCTCCTAGAGTTTGCTCAGACTCATGTCTGAGTTGGTGATGCTATCTAACGATCTCATCCTCTTATAATTAGTTGTACCAATAATCCAAATCAAACTGTTAATTAGGTAATTATGGGTTCACCAAGCAGAGGTAAGAGTTTTTATGTATGAAAATTCTTGGTCTTAGCTCTATCTCCCAGTCAAAATCAGTAACTCTCATCTGGCTTAGTTTATCCACACTTAGAAGCCAGAAGATCTATGATCATGAAAATATAGGGTACAGGTGAACCCAGACCAGAACTGAAATATCAGTGACTATGTTATGTGCCCAAATCATTTTCTCTGTGGTGTATTTAATTCCCATATGAATACTTTCAGGGGTAGGAAAACTGTTTACAGAGATTAATCAACTTTCAAATTGTGAGTTGCTACTAGTTGGAGGGAGCCATGATACAATCATAGAGTTTATACACTTTTAAAAATAGTTCCTCTTCTAACTTGTTGTATTTTCATTTTCCTCAGTATTTTTACATAACTGGCTACTTGCCTGTAACTGAAAAGTCACATCCTCAGAGAGATCTTTGACCATTCTGTGTGCAGCCTGCCTCTTCTTATTTCTGTGTTTATCAGCATGCTCCGTTTTCATCTCACAGTAGTTCCATTCCCTAAATTGTCTCATTTCTGTATTTTTCATTCACTCCTTTTCAAAAAGAATCAATTATGATGCAAACCAAACTCTTGTGTAGCTTGTTCAATTTCATATTGCAAAACTTAGACTACTTCTAGATATAATGTAATAAAAAATATAATATAGCAAATATATTTGACATAACATTGGTTTTGATGTTTGTAAATGAATTATTATAAGCAATTATAACTACAGACCATTTTATGTCATAATATTCCCTTCAAGCAATGTTATTATGGGGATCTTAAATTCCTGAGATGATGTTAATTCTACAGATGCATCCCTAAGTACTCAGAGCAGTTTATTTCTCAGAAGACTTATCTGGGGAAGTGTATTGAACAGAGGAAATATTCCTTGTGGACATTTTAATTGTAATGACATTGAATTTGAAAATAAATAATTAGACATATAATGGATTGTTGCTGAGAAGCAGTAGAATCTGAAATAAGACAATAATTTTAAGAGCATGGCACCTGAACTTTATTTTATATGTATATATAATTTATTGATATAATTTTGATATGGTGATTGAACCACTTGCGGTTTACTTTTCTGAGATAACTGTTAAACTGATACAGTCTGTGTTGTTAAATACTGCTTACCTCATCCTGAAAGCAGCAGTAATCAAGCAAGTGAAATATATAGCTAAATAAAATAAAACATGACTAGGATTTTCATAAGTTGAAAGCTTTTTACATCGTATGCTGGCATAGTGTATAAAAGTATGTCAATGACGAGATTGTAAGACCAAGGTTTAAGACAATCATCCCGTAAAATTGTGAGGATAAGAAGATATCTTCTGGACTCGTGGCTCAGTGGATAAGAATATGCCTACCAATGTAGGGGACATACGTTTGATCCCTGGTTGGAGGAAGGTTCCACGTGCCATGGAGCAACTAAGCCTGAGAGCCACGACTACTGAGCCTGCACTCTAGAACCTGTGAGCCACAGCTATTGAAGCCAGCTCACCTAGAGTCAGTGCTCCAGAACAGGAGAAGCCACTGCAGTGAGAAGCCCACACACGCCAACCAAGAGGAGCCCAAGCACAGCCAAAAATAAACAAACAAATACATTTTTAAGAAAGGATATCTTCCAAGTCATAGGGAAATGAGTAGGTTAATATTACATGTGCATTTGTATTAATATAGACAATGAGAGGCAACCATCATACACAAAAATAGTATTCAATGGTGTTTCAATGATTCACTCTTATTACTTCCCTGTTCAGCACAAAGTGGCTGTCTAACCTTATTGAATATTTACATTTATGAGTCTCAAGTCATTTCCTATAAGAGAATATGTTGAAATGGATTTGGTCATTCTCTGATGACTCTCAGTCTAGCTTTACTTCTGTTAGCACTCTATGATGTTAGCATCATTGAAATAATTTAGCAAAAATAAGTGTCTAATACTAGTAGTATGTGAATGTAATTGTCTGTTTTAGAGTTAAGAAATGAATAAATATTGTAATAATTACCTATAAGGCCTATTAAAGGAAATAAATGTGATTATATACTCTTATATTAAACTTTGTGCAAAGTCTACGTTGATTTTTATATTATTTGAACTAGAATACTGATGAGCATGACTCAAAATTTTCAAGAATAAAATAGATTCATTCGTTTCTTTTAATTTGTCCATAGGCACTGCAGACTGGGTCTAAGTGAAGGCAATGCCAAATTTCACAGATGTGACAGAATTTGTTCTGGGGTTGACCAGTCATCAGGAGCTTCAAGGTCTCTTTATTGTGGTGTTTCTAGTAGTTTACATGATCACTCTGATAGGGAATATTGGTATGATTATTTTGATCAGCATCAGCCTCCAGCTTCAGAGCTCCATGTACTTTTTCTTGAGTCCTTTGTCTTTTGTGGATGTGTGGTTCTCTTCCAATGTCACTCTGAAGATGCTGGAAAACTTACTATCAAACAAAAACCATTTCCTATGTGGGGTGTTTGGTGCAGTGTTACTTCTTCATAGCCCTTGTCCACGTGGAAGTATATATCTTGGCTGTGATGGCCTTTGATCGCTACATGGACATCTGCAGCTCTCTGCTTTATGGCAGTAAAATGTCCAGGACTGTCTGTGCTCTTCTCATCTCTGTGACATACATCTATGGGTTCTCTGTCAGCCTTATCTGCACACTGTGGACATATGGCCTGTACTTCTGTGGAAACTTTGAAATCAACCACTTCTACTGTGCTGACCCTCCTCTTATCAAGATTGCCTGTGGAGGGGTCCACAGTAAAGAATGCACCATGATTGTTATTGCTGGGATTAATTTCACATATTCCCTCTCTGTGGTTCTCAGTTCCTATACCCTCATTGTAGCGGCCGTGCTGCACATGCACTCTGCTGATGGCAGGAGGAAGGCATTCTCCATGTGTGGGTCCCACCTGACAGCTGTTACCATGTTTTATGGGACTCTTCTCTTCATGTATCTCAGGAGGCCCACTGAAGAGTCTGTGGAGCAGGGGAAGATGGTGGCTGTGTTTTACCCCACAGTGATTCCCATGCTGAACCCCATGATCTACAGTTTGAGGAACAAAGGTGTGAAAGAGGCGGTCAACAAAGCAATCGTCAAGGCAAACTTGACAGTGAACCTGCAGCACATAATTCCGTGTATGCCACTTCCTGTTATAAGTGTCCAGGCATATAAATAACCCTGTTTAAAATAGACTGTATACCAGCAACACTTAAATATACTAAGAGGTCCAGTCTAACACAGTGATGGTTTACCCCGTGAACGGACTCTCAGGACTAAGCTTCCTTTATCTACATATGCAAACATACTAACCCTGACCTATTACTGTTAGTCACAGTGTATGTAAAATTGTGCTAAGTGTAGTCATCAGACAACTCATAAACACATTTGGATAAGCACATGTTAATTTGGAGGTATCTTTGTAGGAGTTGAATATGCTTTCTTAGGATATTTTCTATATATAATTGCTTTTCACTTGTTTTATAAGTAATATATAATTTCATGAGAAAAAATTAAGACTTCATCACTTTTCCATGAATGTAAAAGTTGGTGGATCCTCATTTACCAAAAAAGCTTTCAACAATATTCATACATGCATGGACTTTTGAAAACAAAAATGTATTCAGAATCTTCAACTAGTGTCATGAATCAATCAGAAGGTTAACTCTCAGTATGTATTGCTCTATAATTAACAGTATTTGTATTTCAAACAATCTGTTGACTCACCGTAATTCTACTCTTTGGTTTGGATTTTGGCTAGTTGTTTTTCTCTTCATTAATTTAAATAGATGAAAAATTTATGAGTAAAGCCTATCATGTCCTTCTCATAGTTTAAAAAGATGAAGCAATATGGATTTTTGTCATTTAAAATCTGACTTTTGATCAGAAAAATGTCCTGTTAAACATTTGATTGCTATGATGAAGGTACTGTTTGATTCCAAATTCTTGTCACTAACATTACATTCTTAGGTCTGTATTTAGCTGCTTAAGTGAAGCTTTTAATAACTAGAGTGGATCAACCAGATAAGAATCTGTGTAAAGCCAAATGTCATTGCACTAGAAATGTGTTAAAATGTGATCAGCACAGCTCAAACTAGTATCCATTGGGATCTGAGTACACGTTTACAATTCAATTTATGTTGATTGGTGTCCACTTAATCTACCTTCATTCTTAATATAAGTGGAATACATTTTTTGTCCTTGTTTACTCTTGCTAATAATACCAGCATAAAGGCAAATCAGAAGCAGAAGTAATTTCTCATGAATGAGTTTATTCTTGTTTAAGGGCTAATCCAATTAAAAGGGGTGCACAACTGAACACGTGTAGAAAGACTCTGAGAAGTAACACTTACTTGTGGTAGTATCACTGGAAAGATGGATTCATTTAAGCACAGAAAGTATTGTTACTCAGGCTAATGTACTAATTGCCCACAAGCCACATTCCCTCAGATTGGTTCTGAGAAAAAGCAGATGGTGGGAGGAGAGTTCTTTTTCTTAACTTTAGGTTCTGAGCAGGAAGAAAGAGTACCATTTGATTAGTATTGGAAACTACATTAACAAAGTTTTTTTTTTTTTTTTAATGTTTTCAAATCACTCAAGTTTGCTTCTAACAAGTTGGTGTCAAGTATGAAACGATAGGCTGCTCAAGAAACAATCGTACTGACAGAGATCATTATAACTTGACCCCTTAAGATCACATTTTCTGTGATCCTTATGGCAGACATATTCCTCAGTGTCCATTATTTTATGTTTTATTTTATAAGTAAAACATTTGTCATCCAGCTGTTCATCACTGTTCCCATTGCTCCTTGTTGGTGGGATACATAATGTTGTCAAGTCTTGGCAATGAGCCATCAGTAGAAAGTGATGCCTGAAACCTAAAGATCACCTTGTCTATGTTAAAGCCATTAGATACGGACTTTATTCTCTTCCTTTCCACTTGAAAATGTTGCCACTGAAATGATCACTTTTTAGACAAAGATGGAAACCACATATTGAGGGTCTAATTGCCTTTCCCAAACCCCTTAATTCATACTGCTGCCTGAGAAAGGAGTAAATTACTTTATTAAGTCACTGCATCTTGGGAGTTCACTTAGCTATAGTGCTATATTTGCTCTTATAATACTTTCCATAAACATATCCTTGGCACTTCATCTCTGCATCTTACCACTCACTAGGACAATTTTTACCTGAGAATGATCAAGTCTCTTCAGAAACTATTCTGGTATTGAGAGGAGGGCATCTTGTCTTCTGTCTTAACCAGAAGGAGAAAAACTCAAGCTTCTGATCTATATTAGATATTAGGTTATATATCCCTTTGTCCTAACTGCTTGATGAGTCCCTGGGCTTGTTATGACCTTTAAGACTCCAGTTGTCACATCAACTGGTTTTGGATCCCTTTTGACCCATCATCTGGGCCATTTCGCTAGCCTTTTTAGGTACTTACAAGTCTCTTTCTTAAGCTTAGGAAACCTCAGCTATTTTTTGTCTGCACTGTGCTTGCAGGTGTAGATAAGGTGTGTTTTCACCATACATTTGAGCCAGCACATCTTTAACTGTCCTTACTTATTAGTGGGGCTTCCCCAATGGCTCAGCAGCAAAGAATCATCTGCAAGGCAAGAGACATGATTTCAATCCCTGGGGGAACATCCCCTGGAGAAGGAAATGGCAACCCACTCCAGTATTCTTGCCTGGAAAACCCCATGGACAGAGGAGCCTGGCGGGTTACAGTCCATAGGGTCACACGGAGTCGAACACAACTGAGCATGCACACACTTACACACACTTATTATGAGTGAAATTGTTCCCCCAGAAGATGTGTTAAGTTCCTAACCTGAAGAACTTCAGAGTTTGGTTATAGGATCATTGGGTTATAAGGTCATTATTTGGATATAGGGTTGTTGAAGATGCAATTGTTAATATGAAGTCATACTGAAGTACACTGGATCATTAATCCAGTGTGCTGCTGCTGCTGCCAAGTCGCTTCAGTCATGTCTGACTCTGTGCGACCCAATAGATGGCAGCCCACCAGGCCCCGCCGTCCCTGGGATTCTCCAGGCAAGAACACTGGAGTGGGTTGCCATTTCCTCCTCCAGTGCATGAAAGTGAAAAGTGAAAGTGAAGTCGCTCAGTCGTGTCCGACTCTTAGCGACCCCATGGACTGCAGCCTACCAGGCTCCTCCATCCATGGGATTTTCCAGGCAAGAGTACTGGAGTGGGTGCCGTTGCCTTCTCCATTGTGAGTGATGTCCTTACAAGAATGAAGACATTTGGACACAGATGTAGAGGGAAGATGACCATGAGAAGACAGCAGAGACTGGAAAGATGCTTACAAGACAAGGAATGCCTGGGACCATGAGCAGCTGGAAAAAACAAGGAAGGAACCTCCCCTAGAGCTTCACAGAGAGCCTGGTTCTGCCAGTACCTTGACTTCAGACTTGTAGGCTCCAGAACTGTGAGAAAATAAATTTTTGTTGTTCTAAGTCAATAAGTGTGTGGTACTTTGTTAACTCAGACCGATGAAACTAATATATTTCTTTACAGTATTGTTTCAATGTTAGAACTTGGGTTTCACTTTAGTTTTTATTAGTCTCCCAGGCTATCATCCTTTCTGCTCTAGGAGCTCTTCAAATGTATCTGAAGTTTCTTAGTAAACCTGTGGTTTTGCAGCAACCTCCCCTGAATCCAGTGTGCTACCCAGAAGGGGCACCAGAGTCCTTCTGAAAGATTCACTGACCTTTAAACCCTTCTCACATTGCCAATCTCAGGTTCAGCCCTTACTCTGTAGTTTACCATAGAAGCTCACTGCTGTGCTTCTAACTATTTAAATTATACTTTTGGAATTATTTAAAAAATAGCAACAACAAAGATGTTCTCCTCTCTTGCGTTTTATCTTTGGCAATTGACAGTCATGATTCCCAAGATTAATTTCTGTGCAACTGTGCTCCCTAACCCCAAACGAAGTTGATTTAAGAACTTGAAAATCAGGATTGCAATTCATTGCTTCTCTTCAGAATTTGTACAGTTTACATCCACTTAGAACACCTTGTTGCTGCTTTAATAAGGGTGTTGAGGTTAGGTGAGGCATAAATTAAAATAAAGTTTAATATAAATAATTTAACATGGCAATATTGATGTCTTCACATAAATGTGAAATCTAATTTAACAATGAAATGTTTACTAAGATAAGTTGGATAAAATAAACTAAACTGTTTCTAAATAACTTATACAATCAATTTTTTGCCAGTATTTTCCAAAATAGCAGACTACTCAGCATATTCAGGAATGGTTTTTATTTTGCCCTATGAAAATAGCTCACAATATTACTCACATGGTAGACACCAAACATTTGAATCTGAATTAAAAAAAAAAAATTCCAGTTGATGGTTTAAGTGGGTCTTAGATTGCATCACTTTACAACCACCCCAACATAGAACAATATTCCTGACATCTGACAGCAACCACATTTTTAACTTGGTTTTAAACTACCACTTCCTGTCAAACCATTGTAATTTCTTCAAATCCCTAAAATATAAAAGGATCTTAAGCCTTGCTGAGGGAATATAGGGGTATGTCTACATTTTTGTTTTGATACAGAAAAAGAGAGTATGACTTTCCCAAAGCTGACCCTGATTTCCAGATCTGCATGTCGAAAAATGACATCTTTTCAAACAACACGAGAACCATGGAATTACAGAGAGTGACCGCCAGTGAATCCAGTGTGAGTCAGAAGCAGAGAGGAATGATTTTTAGCAGACAGGGTGCAGTTGAGGAACAGCTACTGCCTGGAATGACGTGGGGTGGACAAGAAGCTTACTTTACCACCTCCCTTGTTCTGTCTCCACAATGTATAAAATAGAAGCATTTTTGAAAGCAGTGGCTAAATCTTATTATCATTAAATAGGAACTATCCAGGTCGAAACTATCAAGTGTCACAGATGCAAATTGTAGCAATTTGTTAAAAATGTGCATTATAGTCTTTTAAACCTTTTACTTATAAATTATATGAAAAATAGAACACATGTGCAAAGTCCTTTTGCTCATATAAAAATGGTAGAAATAAAATTACCCTATCAAAGATAATAAAAACAACACATCTGCATGTGGCCTAGTTCCAAGACAGTCAGTGTTACAAGATACATTTTAATGTTTACTAGAGACAGGAAATAACATTTTTCAAAGGCTTTCCTCAAGGCATTTTTTACCTCGTGGTTCCTCAGGCTGTAGATCATGGGATTCAACATAGGAATGACTATTGTGTAGAAGACAGAGGCCATTTGTCTGTGTCAAGGGAATGGTTTGATTTGGGCTGCAGATACATGAAGATCAGAGTCCCTTGGAATATAGTGACAGCAGTCAGATGAGAACCACAGGATGAGAATGCTTTGCGCCTCCCTTCTGCAGATTGGATTCTCAGGATGGCAGCCACAATGTGTAGGGAAGAAATAAGGACTGTGGTCAAAGAGCTGATTATGTTGAATCCAGCAAAGATAAAAATCAAGATCTCTTTGAGGCTGGTGTCTGAGCAGGCAAGGGCCATCAAAGGGACATCATCACAATAGAAGTGATTAATAACATTGGGGCCATAGTAGATCAGTTGAAAAGTAACAACTGTGTGGAGGAAAGCAACAGAAAAGCTGTATCAGTAAGGGCCTGCTACCAGTTGCATGCACACCTTTTGGGACATGATCACCATGTAGAGAAGAGGATCGAAGATGGCCACATAGCGGTCATAAGCCATTACTGCAAGAAGGAACGTCTCCAAAATCAAGAAGTTCAGGAAAAAGCCCAGCTGTGCGCACATGCATAGAGAGATATGGACCTGTGCTTGGTCAGGAGTGTCTCCGGGAATTTTGGGGCTATTGATGAGGAGTAACAGAAGTCTACAAAGGCCAGATTACTGAGAAAAATATACATGGGTGTGTGAAGGTGAGGATCCAACCGGATTAAGGAAACGATGCCAGCGTTTCCCACCAGAGTTAGAGAATATACCACTAACACGAGAAGAAAGAGAAGCATTTCACTCTCTCTCTGGACTGAAAAACCCAAAAGAACGAGTTCCATCACCTGGTAATATTCCCTTCAGTCATTTGTTCTAGTCTCTGAACTGCTGAACAGAGACAAGTTAAAGACAGATAAGTTATCAGGAGTAAGGAATTGTCATCAGATGCCAAAACGTGTGTGTTTTAACTTGAGAAAGTATTGCTCATTGAAGCAGAATAAGTGAAGTTGCTCAGTCGTGTCCGACCCTCTGCGACCCCATGGACTGTAGCCTACCAGGCTCGTCCATCCATGGAATTTTCCAGGCAAGAGTACTGGAGTGGGTTGCCATTTCCTTCTCCAGGGATCTTCCTGACCCAGGGATTGAACCCAGGACTCCCGCATTGCAGGCAGACGCTTTACCATCTGAGCCACCAGGGAAGTTCCCCAGAAGTTCTGAAGCAGAATATCAGAACAAATAAATATATCCCCTCTCAAACTCTCCTGTCTGACTATTTATAATTTTCTGAAGCCAAAAATTGAGGTTTAATAAAAATAATGTTTATAAGTATATGTAATATTTTAGGTTTAGATTATTTTTAGTCATATTAAATAATAGAATAAAGACATTTTAAAATACCCTGCTCCCATATTTACTTCTCAGTGGAGTAAAACTTTAATATGTAATATTTTATTTGTTTTAATAGACATTTATTTTAACAAATGTTCATTATGCTAAATATAATACAAAGCTAAACAGGATATTCCATGGATAGAAAAGTGGAGGAAATTAAATATTTCTATTTGTGAATTAGGCACCTTTTGGATTCATATGTAATTTATTCATTTTCAAATACTACTTTCTAAAAGTGAAAAAGCACACTTGTAGTTAGAATACACATACGTTAAAAAGTAGAGTCCTTTATAGTCATTTACGCAATGGACTTGAGTTTGAGCAATCTCCGGGGGACAGTGAAGGACAGGGAAGGCTGGCATGCTGCAGCACATGGGGTCACAAAGAGCCAGACATGTCCGAGTGAGTGAACAGCAACAAATGGTTTTACAGGAATTGTTTTCAACACATAATCAGGAATACTTTCTAAATTATTGGTGTAACATTGTTGGTGTTACCAATTTTTAGTGATTTTTTGTCCAGGGAGCCCTAACGTGGGGCGGCCCAGCAACTGCCTGCAAAGCCCTCTGGTGGCTGTTTGCTTCCTTCTACCAGAGCTAGCTGTGCTTTCCGCTTCAGTTTTTTGCAAGCCAGGGCTCCGCCTGCCACTCTTCACCGGGGGCCCATGGGAGGTGCCAGGTGCCCTCAGCTAGGTGTTCACAGCATGGCACACCCATGGGAGGTATCAGGTGCCTTCAGCTAGGTGACCCCAGCATGGCACCCCGCTGTGGTGTTGATACACTCCCAAAGCCTCCTTCCCCACGGGCAGTACTGCGCTGACCTAGCAATGTGTTTGCAAGGCTCGGAAAGTGTAGGGTGACACATGGCCCTGACTTGGGAATTGAGGCCCTTGGAGCAGGCTTGGTGGTCTGACCTCTGAGGAGCCAAATCCCAGCTGCGAGGAGAGCCCTAAAAACACATTCTCTCGCCTGCCTTTCCTTCCTCCAAGATAGATAGCTTTCCCAGTCTCTCATGTGCTGAGAGTCACACAGGGCTGGGATGCACTTGCTTTAATGTCATTATTCAGTAGCAATTGCCCCTGAGGCCCTGCACCTGGGTTGGGCTCCCACACTCACAGGCAAATCAAAGTGACCTCCAAATGAGCAAGCTCTTTGCATCAAGTGGCCAAAGTATTGGAGTTTCAGGTTCATATTTGTCCTTCCAATGTATATTCAGGCCTGATTTCCTTTAGGATGGAGTGGTTGGGTCTCCACAGTTCAAAAGCATCAAATCTTCGGAGGCCAACTTTCTTTATAGTCCAACTTTCACATCCATACATGACACATGGATAAACCATAGCCTTGACTAGACAGATCTTTGTTGGCAAAGTAATGTCTCTGCTTTTTAGCATGCTGTCTAGTTTGGTCATCACTTTCTTTCCAAGTCGTAAGCATCTTTTCGGAGAAGGCAATGCCAACCCACTCCAGTACTCTTGCTTGGAAAATCCCATGGACGGATGAGCCTGGTAGACTTCAGTCTATGGGGTCACTAAGAGTCGGACAAGACTGAGTGACTTCACTTTCACTTTTCACTTTCATGCATTGGAGAAGGACGTGGGAACCCACTCCAGTGTTCTTGTCTAGAGAATCCAAGGGACAGGGGAGCCTGGTGGGCTGCCGTCTATGGGGTCGCACAGAGTCAGACACGACTGAAGTGACTTAGCAGCAGCAGTAGCAAGCCTCTTTTAATTTCATGTCTGCAGTCACCATCTGCAGTGATTTCTGAGCCCCCCCAAATAAAGTCTGCCGCTCTTTCCACTTTTTTCCCATCTATTTGCCATGAAGTGATGAGGCCAGATGCCATGATCTTAGTTTTCTGAATGTTGAGCTTTAAGGTAGCTCTTACTCTCTTTCTCACTTTCATCAAGAGGCTCTTTAGTTCTTCACTTTCTGCCATAAGGGTGGTGTCATCTGCATATCTGAGGTTATTGATATTTCTCCCAGCAATCTTGATTCCAGCTTGTGCTTCTTCCAGCCCTGCGTTTCTCATGGT|splice_acceptor_variant&non_coding_transcript_exon_variant&intron_variant|HIGH|LOC104975617|104975617|Transcript|rna-XR_001494810.2|ncRNA|2-3/3|1-2/2||||||||||1||||ARS_UCD1.2_refseq106.gtf.gz||splice_donor_5th_base_variant&splice_polypyrimidine_tract_variant| GT
23 26223258 >2960>2962 TGTGAATAACAATATGTTAGCTCCCCTACCTTCTGTAGTTTGTGAAATACACATGTCAATATTTTATTAAAAAAAACATATTTATATCTCTGAAAAAAATAAGAGAAAAGTGAAATATTTTATATATCTAGCTATTTATTTGGAGAAGAAAATGGCAACCCACTCCAGTGTTCTTGCCTGGAGAATCCCAGGGACGGGGGAGCCTCATGGGCTGCCGTCTATTGGGTCGCACAGCGTTGACTGAAGCAACTTAGCAGCACCAGCCCCTATTTATCACCTCTGATACTCTTCATTCTTTTCTGAAGCTCTGATTGTTCTTCTAGTATTAGTTCCCTTCCAACTGAGGAATTCCCTTCAGATCAGATCAGATCAGTCGCTCAGTTGTGTCCGACTCTTTGCTACCCCATGAATCGCAGCACGCCAGGCCTCCCTGTCCATCACCAACTCCCGGAGCTCACTCAGACTCACATCCATCGAGTCAGTGATGCCATCCAGCCATCTCATGCTCTGTCGTCCCCTTCTCCTCCTGCCCCCAATCCCTCCCAGCATCAGAGTCTTTTCCAATCAGTCAACTCTTCGCATGAGGTGGCCAAAGTACTGGAGTTTCATTCAGCTTTAGCATCATTCCCTTAGTATTTCTTAAAGTGTGAGTCTGATGGTGACTCTCATAGCTTTTAATTAGCAAAAAAGAATTTACCTGTTGTTAACCTCTGAAGGATATTTTTGCTTAAGTTAGAATTTTAAGATGAAAAGTTTTTTTTTTTTTTAACCTTTCTTTAGTGATATAAAGATATTGTTTCACTCCCTTCCAGAGATCTGGTAAAACTCTGCACTGTCAAATCATTGTTTCTCTTAAGGAATATGTCACTTTTCTGGCTACTTAACATTCTTCTCCTTGTCTTTACATTTTTCAGTTTCAGTATCATGTGCCTAAGCATGATATTCTTCATATTTATACTCTTGGGGGTTCTCTGAACTAATTGGAGCTTTAAATTGTGGTCTTTCACTAAATTTAGGAGAAGAATTTGAAGAAGAACCATTATTTCTTCAAATATCTTTCTGACACATTCCCTCTCCTCCTTCTTTCTCTGATTCCACATATGTCTCTGTAATGCCTTTTGATATTATCCCACTGGTCCTTCAGGCTACAGTGGGCTTTTTCCCACATCCTTTGTCTTTCTCTTTAAACTAGATAATTATTATGTTCATGTTCATTAACTGTTTCTTTGCCAAACTTTTTATTCCATAAGCTAATTATCATATATTTTTAAATATTTAGATTTTAGTTTAAAAATTCCCATATGATTTTCTTTTTTTTTTGTATTTTCTTGTCTTCTCCTGAAATTTGTCTCTTTTTATTCATAATGTGTGTTTTCTTTTTTCTTATTGATCATAGCTTTGATAATGGCTTAACAGTCATTATTAAATTATTTCCAACACTTAGGTAATTTCCAGGATGCCATCTATTTTTTATCTTTTATCTTGCGAATGTGTCACATTTTCCTGGAGCTTCATGTATCACATAATGGACTGTAACCTGGGCAGTTTGAATGTTATGTTACAGAAACTCTGAAATTTTTTGTATATTTCAAAAAGGTAGATAAGTGGACAATTAACTTATTTAAACTCAAATTTGGAGAAGGCGATGGCACCCCACTCCAGTACTCTTGCCTGGAAAATCCCATGGATGGAGTAGTCTGGTAGGCTGCAGTCCATGGGGTTGCTAAGAGTTGGACACCACTGAGTGACTTCACTTTCACTTTTCACTTATCACTTTCACGCATTGGAGAAGGAAATGGCAACCCTCTCCAGTGTTCTTACCTGGAGAATCCCAGGGATGGAGGAGCCTGGTAGGCTGCCGTCTATGGGGTCACACAGAATCGGACATGACTGAAGTGACTTAGTAGCAAACTCAAACTGCAAGCACTGTGATGCCTGTGATAGGTGATGCTTACATCTCAGTTTGAACTTTAATAAGTCATTCCCATTTGTGCATGGTCCGTAGCTCAAAGGGTTTTGGGACAAGTTTCTACCTGACTTCAGGTTTCCCCTTTTTGGCTGTCTCCTAATCCTGTTTATTCTCCCGTATTCTTAGTTCTTTCCCTGACACAAAATTATAAGACTTTCAGTTAGAATGTAAGCAACATTGTTAACTGGCTACCCCTGGAGCAAAGGCACAAAAATGAGAAAACCTGCTTTATTCTGATCACTTGCTCCAAGTATTGAGTCACCAACAAATTCTGTCTGCTTTTGTTCACTTTCCAGGACTCTCAAGTAGCTAATTCTTTTATTTCACCCAAGGTTTATAGTTGCTTTCTGTAAAAAGCATCAGTTTGTTAGTAAGCTGATTCTCTACATAGACTTGGATGCTGCTGCTGCTAAGTCACTTCAGTCGTGTCCGACTGTGCAACCCCATGGACAGCAGCCCACCAGGCTTCTCTGTCCAGAGGATTCTCCAGGCAAGAATACTGGAGTGGGGTGCCATTTCCTTCTCCAATAGACTCGGATATTAAACTTAAAATATACCATCTCACTTTATATTTGTCAAATTGATTTCTAAAATGTTCACTGTGGTTTATATTGTTGGCAGAAGGATATGAAAATTCTAATTACTCCAGATCAGATCAGTCGCTCAGTTGTGTCTGACTCTTTGCGACCCCATGAACCACAGCATGCCAGGTTTCCCTGTCCATCACCAATTCCCGGAGTTCACTGAGACTCATGTCCATCGAGTCAGTGATGCCATCCAGCCATCTCATCCTCTGTTGTCCCCTTCTCCTCCTGCCCCCTATCTCTCCCAGCATCAGAGTCTTTTCCAATGAGTCAACTCTTTGCATGAGGTGGCCAAAGTACTGGAGTTTCAGCTTTAGCATCATTCCTTCCAAAGAAATTCCAGGGCTGATCTTCAGAATGGACTGGTTGGATCTCCTTGCAGTCCAAGGGACTCTCAAGAGTCTTCTCTAACACCACAGTTCAAAAGCATCAATTCTTTGGTGCTCAGCCTTCTTCACAGTCCAACTCTCACATCCATACATGACCACAGGAAAAACCATAGCCTTGACTAGACGAACCTTTGTTGGCAAAGTAATGTCTCTGCTTTTGAATATGCTATACTCCAGGTGGTCACCAAAACTAGATATCATCAGTGTTTCATTTTAAACATTAGACAATGCATAGTGTTATTACATTTTGCATTTAATTTGCATTTTGTTGATGGTTAATAGAGTTGAGTGTGTTTTAAATGTAAATTTAGTGACAAAATTTTTTTTTAATAAAAAAACTCAACAAATTAGGTATAAATGTAAAGTACTTCAACAGGATATTATAAATATAATGTTAGTCATATAAACAAACACATCTAACATCTTACTCAATGGTGAAAAGCTAAAAGCTTTTCTTCTAAGATCAGAAATGTGTGTCCACTATTGCAACTTCTGTCCAACATAGTTCAGGCATACTTCTTTTTATTGCATTTCACTCTATTGTGTTTTGCAGATATTGCATTTTATACAAATTGATTGTCTGTAGCAACCCTGCATTGTCAAATGATGGCTAGCATGTTTTAGCATTAAGACATTTTTAACTAAAATATGTTCATTTTTTTAGACATAATTTTATTGCACACTTAATAGATGACAGGATATATGCACTGGGAAACCAGAAATTCATATGACTTACTTTACTGCAACATTCACTTTATTGTGGTGATCTGGAACTGAATCTGTAGTCTCCAAGGTACATTTGTACTCAATGTCCTAGCCAGAGAGCATTAAGGGAATAAGAAAAGAAATAAGAAATAAAAGGCATCCAACCATTAAAGAAGACTTAAAATTATCTCTGTTTGCAGATGACATACAAATATATGTAGAAATCCATAATGCTTTTATAAAAAAATTGTTAAGCCTAATAAATAAATTTAATAGTTGTAGAAAACAAAATCAACATTTAAAAATCAGTGTTATTTCTACCCACAAACAACAAACTATCTAAAAATGAAATTAAGAAAAAAGCCCCATTTACAGTATCTTTAAAAAGAATAAAATACTTAGGAATAAAGGAAACCAAGGATGTAAAATATGTGTACACTGAAAGCTATGACACTGATGAAAGAAACTGAGGAAGACACAAATACATTAAAATATACCCCATGCTTATAGATTGGAAGGATCAATTTTGTTAAAATGTCCATACTACCTGAAGTAATCTACAGATTCTACAAATTCAATGTAGTACCTAGCTTAATCCAATGATATTTCTTACAGAAACAAACAAACAAAAATAATCCTAACATTTGTATGGAACTACGAAAAATCCCAAGTAGCCAAAGCAATCTCAAGAAGAAAAGATTAAATTGGAGGCATCATCCTTCTGATTTCAAACTATATTACAAAACTATAGCAATCAAAATCTGGAGAAGGCAATGGCAACCCACTCCAATACTCTTGCCTGGAAAATCCCATGGATGGAGGAGCCTGGTAGGCTGCAGTCCATGGGGTCGCTAAGACTCGGGCACGACTGAGCGACTTCACTTTTACTTTTCACTTTCATGCTTTGGAGAAGGAAATGGCAACCCACTCCAGTGTTCTTACCTGGAGAGTCCCAGGGACGGGGGAGCCTGGTGGGCTGCCGTCTATGGGGTCGCACAGAATCGGACACGACTGAAGTGACTTAGAAGCAGCAGCAGCAATCAAAATCATATGATACTTGCATATTAGCAGAAGCATACACCAATGGAACATAAGCAAGAGCCAAGAAATAAACCCATGAGAAGAAGTTAAATCTACGATAAAGATGGAAACAATATACAAGGGGGAATGGATGATGTCTTCAATAAATGGCATTGCAAAAATTGGATAATCACATGCAGAAAATGGAAATTCAAGCCCTGTCTTACAAATCAACCCCAAATTGATTACAGACTTAACCATAAGATTTTAAATCATAAAACAACTAGAAGGAAATATAAAGGAAAAGATCTTTGATATTAGACTTAGTAATGATTTTTTTTTAGTTTGACACCAAAAGCACAGGTAACAGAAGCAAAAATAAGTAATGTGACTACATCAAACTAAAAAGTTTCTGTACCTCAAAGGAAACAATCATCAAAATGAAAAGGCATATGAGAAAATGGGAAAACAAATTGCAAATAATATATCTGATAAGGGATTAGTATAGTAAATATATGTATAAATAACTCCATAGCAAGCAAAACAAAAATATTTTTACTTAAAAATGGACAAGGGACTTGAATAAAAATTTCTCCAAAAATATATAAATGTACAAGAAACATATGAAAAGGAGCTCAACACCCCTAATCATCCAGCTAATGCACCACAATAAGATATCACCTCAAACTTGCAATAAATATTGTCAAAGATAACAAATGATGAGAATATGCAGAAAAGGGAACCCTTGTACATTGTTGTGGTGATGGAAATTGGTACAGTTCTTATGGAAAATAGTACAAATGCATATCAAAAATTAAAAGTAGAGCTATCATAAGATCCAGCAATCCAACTTCTGTATATATATTTAAAGGAAGTAAAATCAGGATCTCAAAGCAATACTGGACTCATATTCATTGCTGCATTATAAGCAATAGCAAATATATTAAAAAACTTAAGTATATATCAACAGATAAGTATAAAAAGAAAATATGTATTGGTATGCAATGATAAATTATTCTGCCCTAGGAAAGAATAAAATCCCACTTTTTGAGATGAAATGGGTGAACCTGGAAGACATTTTGCTAAGTGAAATAAGCCAGACATATAAAGACAAATATTGCATGATCTAATCTATATGTGGACTCTTAAACAAAAAAAAAAGAAAAAAAGCCAAACTCATAAAGACAGAGAATGGGGAAACTGGAGCATGGGGAATGGGAAGAAACGTTTTTTAAAAAGGAAAGAAAGACAAACATAGAATAGTTTTTTTCAGGGACTGGGGAGAAAGAATCAAGGGTGTTATTTTTAATAGCGACAGAGTTTCAGTGTTGCAAGATGAAGAGAGTCCTAGAAATGGTTGCTAGTGACATTTGCACAACATGAATGTATTTGAAAGAACCAAACTCTACACTGGATAATGGTTATGACATTAAATTTTATGGGTATTACACTACTCTAAAAATGTGGAAAGTTGAATGAATTTAACAAAAGTTACGAAATTATATAATTTTTATGTTTTTTACTCTTTCTGCAGAAGGAGAAGAGATCATGAGAAAGTCACAAGAGAAACCTGCCTCAGGCAAGATATAATCCCCATAACTTTTACTCACATTCCATTGGCAAGAATTAATTATATAGCCAAATAAATTCGCACTGGAGATAGATAATATACTCTGCCTGGGATGTTGATTCGAATCTATCTTTCCTATTATCAGTTGTGGGTCAAAGAAGAAGGAGCCAGCTGCGATGTGTGTTCTGTTGCTAAACTTTCACTGTGTAAAATACATGAAGCGATTATTCTAGAATGTTGCCAATTCTTTTGCAACAAGAACATAATCCTCAGAACTATAGCATCCTCCCTATAATGCCTTTTTTTTTTTGAGTGACTTTTTTGGTAATTTCAAGGGGGTTCAATTAAAGCATTTATCATTACTAACATAAATAGTGGACTTTATCTTACTACTGCTAAAATAGTTTTGGACAGAATGGTGTCTTTCCTCTGTTCTTACTTATCTCTTTTAAAGTATCTCTCTTGTGTATGAGTGTAGGTCATCATTTTATTCTGAAAAGGGTAAAAGTTTCCATGTAAGACCAATGACTGATACATTCTTTATCCTAGAGGAAGTGCTATTCTACTTCTTCATGTGGTGTTAGTTCCAAGTGTAGTTGCTTTTTCAGAAAGTGGTATATTGAAGTAAAACAGTATTTACTCTGTTTGGTGAGATAGTGTTTGAATCTCGTGGTTCCAGTTCTCAAAATGTGTATTAGTTCAGAGAAGACTATAGATGTGTTTAATATACCCTTCTGCTTTCTTGATATTTTGCTCTCATTTTGATTTCTTTTTCTCTTTTAATTATTTCATCCATGGATGTGAAGAAATACAAGGTCATTCCTATCAATGTATTTCATTGTGTACCTAGAATTGTCTCATCTGTTACTTGCGCCTTTTCCTCCACACTCAAAGATTATAATTTTTTCTTGAATCTTTTCTTTCCAGTTGAAGGATATCATCTTCATCAGTTATTCTGTCATCCCCTATTATTGATTGTTTACTTTGCCAGGTTGTTGTAATTCAAGCAGATATTTTGAGTGAAGTAGATTACATTAATTACATACCTCTGAAGTACTAGCATTTTGAATATGGCTGATGTGAAGGTTTTGTCCAAGATATATTCAGGTCATTTGACTTAGATTTGATCTGCTGCCACTGAAGACTTTGTTTCCTTTCATGGAATTTCATTAAGAAGAACTTAATTTAGACATTAGTTTTTAAATCATTATCAGTATCAATTCAGTTGCTCAGTCACGTCCGACTCTTTGCCACCCCATGGACTGCAGCACACCAGGCTTCCCTGTCCCTCACCAACTCCCAGAGATTGCTCAAACTCATGTCCGTCAAGTCGGTGATCCCATCCAATCATCTAATCCTCTGTCATCTCCCTCTCCTCCTGCCTTCAAGCTTTCCCAGCATCATTCTTTTCTAATGAATTAGTTGTTTGCGTCAGGTAGCCAAAGTATTGAAGCTTCAGCGTCAGTCCTTCCAATGAATATTCAGGACTGATTTCCTTTAGGATTGACTGGTTGGATCTCCTTTGCAGTCCAAAGGACTCTCAAGAGTCTTCTCCAATACCACAGTTCAAAAACATAGAAATTCACAAAACACAGTTTTGTTTATCCATCAGTTGAAGATTTTGTAAATAGAGTAGCACAGGAAAATTGCCCTGTAATATCCCTAGAAGCAGTGCAATAATTCAATAGCCTCTAATTTAGTATTTGTGGCAATTCTATACTGCATAGCCTCTGCAATGTAGAACTGAGTATATGCAGTAGTTGAAAGCAACGTAAAATTTATTAAATCTTACAAACCATAATAAAAGTCTAACTTATGACAAAAGGGTTCAGGACCATTATAAAAGGATGAACATGAGAAGTAATATTCCAGAAAAATATTTCTCAATGCAGTATATACATCCATTTATGCCAATTTTCATTGGGGAGAACACACTCTGGACAAAATTGAGATCTTAAACACTATGCAGGTATGCACATCTGTGTGTGCCTACATTCAATGTATGATTACTTGCG TAGAAACAGCAACAACATAGGTCCTTTTATCTCCCCTACCTTTCATAGTTTATGAAAAATACACATCAATATTTGATTTTTTATAAAACAGATATTTATGTCTTTAGAAGAAAATAAGAGGAAAGTTAACTATTTTATATACCTAGATTTTTATTCCGGTGGCTCAGACAATGAAGAATCTGCCCACAATGCATGAGACCCAGGTTCAATCCCTGGATCAGGAAGATCCCCTGGAGAAGGGAATGGCTACCCACTTCAGTATTCTTGCCTAGAAAATTCCATGTAAGCAGAGGAGCCTGGCAAGCTATAGTCATGGAGTCACAGAGTTGGACATGACTGAGTGATTAAGATTCAACTACACATATACACATAGATATTTACCACTTTTGATGTTGTTTATTTTCTGATGCTCCGATTTTTCTTCTGGAATTATTTCCCTTGTGAATTACTTAAACATAAGACCTGAAATCATAAAACCACTAGCAGGAAACAGGATCTCAAAGCAATATCTTCGCTCTTAGTTTATTGCTGCATTATACAACAATAAAGACATTGAAAAACCTAATTTTACATCAACAGACAAGTATATAAGGAGAATATGTATAGGATACAATGATATATTATTCAGCCTTAAGAAAGAATAAAATATTACCTTTTTTTGACAAGATGAATGAGCATGAAAGACATTTTGCTAAGTGAAATAAACCAGACATATAAAGATAAATATTGCATGATCTAATTTATATGTGAACTCAAAAAAAAAAAAAAAAAATCCAAACACAGAAACGGAATAGAAGGTTGCTCTACCAGGAACTGGAGCATGAAGAAAAGGGAGAAATTTTTTTAAAAAGGAAAGAAAATGAAAGTAGAACGATTGTTCCCAGGGATTGAAAAGAGGGAACCGTAGGTATTATTTTTTAATAGGTACAGAGTTTCAGTGTTGCAAGATGGTTGTTCATGATGGTTGCACAATATGAATATACTTAACACAACCAAATTCTACACTGGAAAATGGTTAAGATAATAAATTTTGTTATGTGTATTTCATCAGAGTAAGAAAACTGGGAAATTGAATGAATTTAACAAAAATTATGAAGTAAATGATTTTAATATTTTTCCTTTTCATGCAGAAAGAGGTCATGAGAAAGGCACAGTGGAAACCGGTTCCAGGCAAGAAACAATCCTATAAATTTTGCTATTTCATTGGAAAGAACTCATAATATAATCAAATGAAGTAGCAATGGAGATAGATAATATACTTTGTCTGGGATGTTGATTCTAATGGATCTCTCCTCTTACCAGCTGTGTGTCAAAAGAAGCAGGAGCCAAGTGCACTGTGTGGCCTGTGACCTAATTTTCACTTACATGATATGTGAAGCAATTATTCTAGAATGTTGCCATTTTTTTCCTTACAATAATATAATTATTAGGACTATAGCATCCTGTTTCTAATGCCATTTCTTCAACTTATTTTTTAATCAAGAGGATTCAATTAAGGAATATATCAAATTAATACATATACTGGGCTTTATCTGACTACCTCTAAAATAGTTTTGGGCAGAGCAGTGCCTATACTCTGCTGTTTTTCTATCTCTTTATGAGCATCTTTCTTGTGTAAGTGTAGGTTTTTATTTTATTTTGAAAAATGTAGAAGCCTCAACGAAAAATCAATGCTTGTTATATATACATCTTTATCCCAGAGGAAGTGCTACTCTTTCTCCTAATATGGAATCATTTTCAAGTTTAGTTGTTGACAGCAAATGGTGTATTCTAGTAAAACAGTGTTTACTCTCTTTGATAAGATGGTCTTTGAACTTCCTGGTTACAAAATGTGTATCAATTAGAGCTTCAGACAAAACTATAGAAGTGTATAAAATGTTTATCCTCCTTCCTTCTTGATATTGTGTCCTCATATTGATTTGCTTCTTTCTCAATTATTTTATTCATGAATGTGAAGAAGTCAAAGGTAATTCCTATAAATCTATACTTGTGGATACATAAATAGATACTAGTGGGTTGCATAGTATTGAACACAACTGAAGCAACTTAGCACGCATGCATGCTATGGACAAAATTGAGACCTTAGATATGGTGCATCTGTATGCATGAGTTTATGTGTACCTCATGCAATGTATGCATGCTTGTGTGTGTGTGTAAGAA 60 . AC=2;AF=1;AN=2;AT=>2960>2961>2962,>2960>10515>2962;NS=2;LV=1;PS=>2931>2982;CSQ=AGAAACAGCAACAACATAGGTCCTTTTATCTCCCCTACCTTTCATAGTTTATGAAAAATACACATCAATATTTGATTTTTTATAAAACAGATATTTATGTCTTTAGAAGAAAATAAGAGGAAAGTTAACTATTTTATATACCTAGATTTTTATTCCGGTGGCTCAGACAATGAAGAATCTGCCCACAATGCATGAGACCCAGGTTCAATCCCTGGATCAGGAAGATCCCCTGGAGAAGGGAATGGCTACCCACTTCAGTATTCTTGCCTAGAAAATTCCATGTAAGCAGAGGAGCCTGGCAAGCTATAGTCATGGAGTCACAGAGTTGGACATGACTGAGTGATTAAGATTCAACTACACATATACACATAGATATTTACCACTTTTGATGTTGTTTATTTTCTGATGCTCCGATTTTTCTTCTGGAATTATTTCCCTTGTGAATTACTTAAACATAAGACCTGAAATCATAAAACCACTAGCAGGAAACAGGATCTCAAAGCAATATCTTCGCTCTTAGTTTATTGCTGCATTATACAACAATAAAGACATTGAAAAACCTAATTTTACATCAACAGACAAGTATATAAGGAGAATATGTATAGGATACAATGATATATTATTCAGCCTTAAGAAAGAATAAAATATTACCTTTTTTTGACAAGATGAATGAGCATGAAAGACATTTTGCTAAGTGAAATAAACCAGACATATAAAGATAAATATTGCATGATCTAATTTATATGTGAACTCAAAAAAAAAAAAAAAAAATCCAAACACAGAAACGGAATAGAAGGTTGCTCTACCAGGAACTGGAGCATGAAGAAAAGGGAGAAATTTTTTTAAAAAGGAAAGAAAATGAAAGTAGAACGATTGTTCCCAGGGATTGAAAAGAGGGAACCGTAGGTATTATTTTTTAATAGGTACAGAGTTTCAGTGTTGCAAGATGGTTGTTCATGATGGTTGCACAATATGAATATACTTAACACAACCAAATTCTACACTGGAAAATGGTTAAGATAATAAATTTTGTTATGTGTATTTCATCAGAGTAAGAAAACTGGGAAATTGAATGAATTTAACAAAAATTATGAAGTAAATGATTTTAATATTTTTCCTTTTCATGCAGAAAGAGGTCATGAGAAAGGCACAGTGGAAACCGGTTCCAGGCAAGAAACAATCCTATAAATTTTGCTATTTCATTGGAAAGAACTCATAATATAATCAAATGAAGTAGCAATGGAGATAGATAATATACTTTGTCTGGGATGTTGATTCTAATGGATCTCTCCTCTTACCAGCTGTGTGTCAAAAGAAGCAGGAGCCAAGTGCACTGTGTGGCCTGTGACCTAATTTTCACTTACATGATATGTGAAGCAATTATTCTAGAATGTTGCCATTTTTTTCCTTACAATAATATAATTATTAGGACTATAGCATCCTGTTTCTAATGCCATTTCTTCAACTTATTTTTTAATCAAGAGGATTCAATTAAGGAATATATCAAATTAATACATATACTGGGCTTTATCTGACTACCTCTAAAATAGTTTTGGGCAGAGCAGTGCCTATACTCTGCTGTTTTTCTATCTCTTTATGAGCATCTTTCTTGTGTAAGTGTAGGTTTTTATTTTATTTTGAAAAATGTAGAAGCCTCAACGAAAAATCAATGCTTGTTATATATACATCTTTATCCCAGAGGAAGTGCTACTCTTTCTCCTAATATGGAATCATTTTCAAGTTTAGTTGTTGACAGCAAATGGTGTATTCTAGTAAAACAGTGTTTACTCTCTTTGATAAGATGGTCTTTGAACTTCCTGGTTACAAAATGTGTATCAATTAGAGCTTCAGACAAAACTATAGAAGTGTATAAAATGTTTATCCTCCTTCCTTCTTGATATTGTGTCCTCATATTGATTTGCTTCTTTCTCAATTATTTTATTCATGAATGTGAAGAAGTCAAAGGTAATTCCTATAAATCTATACTTGTGGATACATAAATAGATACTAGTGGGTTGCATAGTATTGAACACAACTGAAGCAACTTAGCACGCATGCATGCTATGGACAAAATTGAGACCTTAGATATGGTGCATCTGTATGCATGAGTTTATGTGTACCTCATGCAATGTATGCATGCTTGTGTGTGTGTGTAAGAA|intron_variant|MODIFIER|LOC101903211|101903211|Transcript|rna-XM_024984099.1|protein_coding||1/20|rna-XM_024984099.1:c.-63-200002_-63-191752delinsAGAAACAGCAACAACATAGGTCCTTTTATCTCCCCTACCTTTCATAGTTTATGAAAAATACACATCAATATTTGATTTTTTATAAAACAGATATTTATGTCTTTAGAAGAAAATAAGAGGAAAGTTAACTATTTTATATACCTAGATTTTTATTCCGGTGGCTCAGACAATGAAGAATCTGCCCACAATGCATGAGACCCAGGTTCAATCCCTGGATCAGGAAGATCCCCTGGAGAAGGGAATGGCTACCCACTTCAGTATTCTTGCCTAGAAAATTCCATGTAAGCAGAGGAGCCTGGCAAGCTATAGTCATGGAGTCACAGAGTTGGACATGACTGAGTGATTAAGATTCAACTACACATATACACATAGATATTTACCACTTTTGATGTTGTTTATTTTCTGATGCTCCGATTTTTCTTCTGGAATTATTTCCCTTGTGAATTACTTAAACATAAGACCTGAAATCATAAAACCACTAGCAGGAAACAGGATCTCAAAGCAATATCTTCGCTCTTAGTTTATTGCTGCATTATACAACAATAAAGACATTGAAAAACCTAATTTTACATCAACAGACAAGTATATAAGGAGAATATGTATAGGATACAATGATATATTATTCAGCCTTAAGAAAGAATAAAATATTACCTTTTTTTGACAAGATGAATGAGCATGAAAGACATTTTGCTAAGTGAAATAAACCAGACATATAAAGATAAATATTGCATGATCTAATTTATATGTGAACTCAAAAAAAAAAAAAAAAAATCCAAACACAGAAACGGAATAGAAGGTTGCTCTACCAGGAACTGGAGCATGAAGAAAAGGGAGAAATTTTTTTAAAAAGGAAAGAAAATGAAAGTAGAACGATTGTTCCCAGGGATTGAAAAGAGGGAACCGTAGGTATTATTTTTTAATAGGTACAGAGTTTCAGTGTTGCAAGATGGTTGTTCATGATGGTTGCACAATATGAATATACTTAACACAACCAAATTCTACACTGGAAAATGGTTAAGATAATAAATTTTGTTATGTGTATTTCATCAGAGTAAGAAAACTGGGAAATTGAATGAATTTAACAAAAATTATGAAGTAAATGATTTTAATATTTTTCCTTTTCATGCAGAAAGAGGTCATGAGAAAGGCACAGTGGAAACCGGTTCCAGGCAAGAAACAATCCTATAAATTTTGCTATTTCATTGGAAAGAACTCATAATATAATCAAATGAAGTAGCAATGGAGATAGATAATATACTTTGTCTGGGATGTTGATTCTAATGGATCTCTCCTCTTACCAGCTGTGTGTCAAAAGAAGCAGGAGCCAAGTGCACTGTGTGGCCTGTGACCTAATTTTCACTTACATGATATGTGAAGCAATTATTCTAGAATGTTGCCATTTTTTTCCTTACAATAATATAATTATTAGGACTATAGCATCCTGTTTCTAATGCCATTTCTTCAACTTATTTTTTAATCAAGAGGATTCAATTAAGGAATATATCAAATTAATACATATACTGGGCTTTATCTGACTACCTCTAAAATAGTTTTGGGCAGAGCAGTGCCTATACTCTGCTGTTTTTCTATCTCTTTATGAGCATCTTTCTTGTGTAAGTGTAGGTTTTTATTTTATTTTGAAAAATGTAGAAGCCTCAACGAAAAATCAATGCTTGTTATATATACATCTTTATCCCAGAGGAAGTGCTACTCTTTCTCCTAATATGGAATCATTTTCAAGTTTAGTTGTTGACAGCAAATGGTGTATTCTAGTAAAACAGTGTTTACTCTCTTTGATAAGATGGTCTTTGAACTTCCTGGTTACAAAATGTGTATCAATTAGAGCTTCAGACAAAACTATAGAAGTGTATAAAATGTTTATCCTCCTTCCTTCTTGATATTGTGTCCTCATATTGATTTGCTTCTTTCTCAATTATTTTATTCATGAATGTGAAGAAGTCAAAGGTAATTCCTATAAATCTATACTTGTGGATACATAAATAGATACTAGTGGGTTGCATAGTATTGAACACAACTGAAGCAACTTAGCACGCATGCATGCTATGGACAAAATTGAGACCTTAGATATGGTGCATCTGTATGCATGAGTTTATGTGTACCTCATGCAATGTATGCATGCTTGTGTGTGTGTGTAAGAA|||||||||1||||ARS_UCD1.2_refseq106.gtf.gz|||,AGAAACAGCAACAACATAGGTCCTTTTATCTCCCCTACCTTTCATAGTTTATGAAAAATACACATCAATATTTGATTTTTTATAAAACAGATATTTATGTCTTTAGAAGAAAATAAGAGGAAAGTTAACTATTTTATATACCTAGATTTTTATTCCGGTGGCTCAGACAATGAAGAATCTGCCCACAATGCATGAGACCCAGGTTCAATCCCTGGATCAGGAAGATCCCCTGGAGAAGGGAATGGCTACCCACTTCAGTATTCTTGCCTAGAAAATTCCATGTAAGCAGAGGAGCCTGGCAAGCTATAGTCATGGAGTCACAGAGTTGGACATGACTGAGTGATTAAGATTCAACTACACATATACACATAGATATTTACCACTTTTGATGTTGTTTATTTTCTGATGCTCCGATTTTTCTTCTGGAATTATTTCCCTTGTGAATTACTTAAACATAAGACCTGAAATCATAAAACCACTAGCAGGAAACAGGATCTCAAAGCAATATCTTCGCTCTTAGTTTATTGCTGCATTATACAACAATAAAGACATTGAAAAACCTAATTTTACATCAACAGACAAGTATATAAGGAGAATATGTATAGGATACAATGATATATTATTCAGCCTTAAGAAAGAATAAAATATTACCTTTTTTTGACAAGATGAATGAGCATGAAAGACATTTTGCTAAGTGAAATAAACCAGACATATAAAGATAAATATTGCATGATCTAATTTATATGTGAACTCAAAAAAAAAAAAAAAAAATCCAAACACAGAAACGGAATAGAAGGTTGCTCTACCAGGAACTGGAGCATGAAGAAAAGGGAGAAATTTTTTTAAAAAGGAAAGAAAATGAAAGTAGAACGATTGTTCCCAGGGATTGAAAAGAGGGAACCGTAGGTATTATTTTTTAATAGGTACAGAGTTTCAGTGTTGCAAGATGGTTGTTCATGATGGTTGCACAATATGAATATACTTAACACAACCAAATTCTACACTGGAAAATGGTTAAGATAATAAATTTTGTTATGTGTATTTCATCAGAGTAAGAAAACTGGGAAATTGAATGAATTTAACAAAAATTATGAAGTAAATGATTTTAATATTTTTCCTTTTCATGCAGAAAGAGGTCATGAGAAAGGCACAGTGGAAACCGGTTCCAGGCAAGAAACAATCCTATAAATTTTGCTATTTCATTGGAAAGAACTCATAATATAATCAAATGAAGTAGCAATGGAGATAGATAATATACTTTGTCTGGGATGTTGATTCTAATGGATCTCTCCTCTTACCAGCTGTGTGTCAAAAGAAGCAGGAGCCAAGTGCACTGTGTGGCCTGTGACCTAATTTTCACTTACATGATATGTGAAGCAATTATTCTAGAATGTTGCCATTTTTTTCCTTACAATAATATAATTATTAGGACTATAGCATCCTGTTTCTAATGCCATTTCTTCAACTTATTTTTTAATCAAGAGGATTCAATTAAGGAATATATCAAATTAATACATATACTGGGCTTTATCTGACTACCTCTAAAATAGTTTTGGGCAGAGCAGTGCCTATACTCTGCTGTTTTTCTATCTCTTTATGAGCATCTTTCTTGTGTAAGTGTAGGTTTTTATTTTATTTTGAAAAATGTAGAAGCCTCAACGAAAAATCAATGCTTGTTATATATACATCTTTATCCCAGAGGAAGTGCTACTCTTTCTCCTAATATGGAATCATTTTCAAGTTTAGTTGTTGACAGCAAATGGTGTATTCTAGTAAAACAGTGTTTACTCTCTTTGATAAGATGGTCTTTGAACTTCCTGGTTACAAAATGTGTATCAATTAGAGCTTCAGACAAAACTATAGAAGTGTATAAAATGTTTATCCTCCTTCCTTCTTGATATTGTGTCCTCATATTGATTTGCTTCTTTCTCAATTATTTTATTCATGAATGTGAAGAAGTCAAAGGTAATTCCTATAAATCTATACTTGTGGATACATAAATAGATACTAGTGGGTTGCATAGTATTGAACACAACTGAAGCAACTTAGCACGCATGCATGCTATGGACAAAATTGAGACCTTAGATATGGTGCATCTGTATGCATGAGTTTATGTGTACCTCATGCAATGTATGCATGCTTGTGTGTGTGTGTAAGAA|intron_variant|MODIFIER|LOC101903211|101903211|Transcript|rna-XM_024984101.1|protein_coding||1/19|rna-XM_024984101.1:c.-63-200002_-63-191752delinsAGAAACAGCAACAACATAGGTCCTTTTATCTCCCCTACCTTTCATAGTTTATGAAAAATACACATCAATATTTGATTTTTTATAAAACAGATATTTATGTCTTTAGAAGAAAATAAGAGGAAAGTTAACTATTTTATATACCTAGATTTTTATTCCGGTGGCTCAGACAATGAAGAATCTGCCCACAATGCATGAGACCCAGGTTCAATCCCTGGATCAGGAAGATCCCCTGGAGAAGGGAATGGCTACCCACTTCAGTATTCTTGCCTAGAAAATTCCATGTAAGCAGAGGAGCCTGGCAAGCTATAGTCATGGAGTCACAGAGTTGGACATGACTGAGTGATTAAGATTCAACTACACATATACACATAGATATTTACCACTTTTGATGTTGTTTATTTTCTGATGCTCCGATTTTTCTTCTGGAATTATTTCCCTTGTGAATTACTTAAACATAAGACCTGAAATCATAAAACCACTAGCAGGAAACAGGATCTCAAAGCAATATCTTCGCTCTTAGTTTATTGCTGCATTATACAACAATAAAGACATTGAAAAACCTAATTTTACATCAACAGACAAGTATATAAGGAGAATATGTATAGGATACAATGATATATTATTCAGCCTTAAGAAAGAATAAAATATTACCTTTTTTTGACAAGATGAATGAGCATGAAAGACATTTTGCTAAGTGAAATAAACCAGACATATAAAGATAAATATTGCATGATCTAATTTATATGTGAACTCAAAAAAAAAAAAAAAAAATCCAAACACAGAAACGGAATAGAAGGTTGCTCTACCAGGAACTGGAGCATGAAGAAAAGGGAGAAATTTTTTTAAAAAGGAAAGAAAATGAAAGTAGAACGATTGTTCCCAGGGATTGAAAAGAGGGAACCGTAGGTATTATTTTTTAATAGGTACAGAGTTTCAGTGTTGCAAGATGGTTGTTCATGATGGTTGCACAATATGAATATACTTAACACAACCAAATTCTACACTGGAAAATGGTTAAGATAATAAATTTTGTTATGTGTATTTCATCAGAGTAAGAAAACTGGGAAATTGAATGAATTTAACAAAAATTATGAAGTAAATGATTTTAATATTTTTCCTTTTCATGCAGAAAGAGGTCATGAGAAAGGCACAGTGGAAACCGGTTCCAGGCAAGAAACAATCCTATAAATTTTGCTATTTCATTGGAAAGAACTCATAATATAATCAAATGAAGTAGCAATGGAGATAGATAATATACTTTGTCTGGGATGTTGATTCTAATGGATCTCTCCTCTTACCAGCTGTGTGTCAAAAGAAGCAGGAGCCAAGTGCACTGTGTGGCCTGTGACCTAATTTTCACTTACATGATATGTGAAGCAATTATTCTAGAATGTTGCCATTTTTTTCCTTACAATAATATAATTATTAGGACTATAGCATCCTGTTTCTAATGCCATTTCTTCAACTTATTTTTTAATCAAGAGGATTCAATTAAGGAATATATCAAATTAATACATATACTGGGCTTTATCTGACTACCTCTAAAATAGTTTTGGGCAGAGCAGTGCCTATACTCTGCTGTTTTTCTATCTCTTTATGAGCATCTTTCTTGTGTAAGTGTAGGTTTTTATTTTATTTTGAAAAATGTAGAAGCCTCAACGAAAAATCAATGCTTGTTATATATACATCTTTATCCCAGAGGAAGTGCTACTCTTTCTCCTAATATGGAATCATTTTCAAGTTTAGTTGTTGACAGCAAATGGTGTATTCTAGTAAAACAGTGTTTACTCTCTTTGATAAGATGGTCTTTGAACTTCCTGGTTACAAAATGTGTATCAATTAGAGCTTCAGACAAAACTATAGAAGTGTATAAAATGTTTATCCTCCTTCCTTCTTGATATTGTGTCCTCATATTGATTTGCTTCTTTCTCAATTATTTTATTCATGAATGTGAAGAAGTCAAAGGTAATTCCTATAAATCTATACTTGTGGATACATAAATAGATACTAGTGGGTTGCATAGTATTGAACACAACTGAAGCAACTTAGCACGCATGCATGCTATGGACAAAATTGAGACCTTAGATATGGTGCATCTGTATGCATGAGTTTATGTGTACCTCATGCAATGTATGCATGCTTGTGTGTGTGTGTAAGAA|||||||||1||||ARS_UCD1.2_refseq106.gtf.gz|||,AGAAACAGCAACAACATAGGTCCTTTTATCTCCCCTACCTTTCATAGTTTATGAAAAATACACATCAATATTTGATTTTTTATAAAACAGATATTTATGTCTTTAGAAGAAAATAAGAGGAAAGTTAACTATTTTATATACCTAGATTTTTATTCCGGTGGCTCAGACAATGAAGAATCTGCCCACAATGCATGAGACCCAGGTTCAATCCCTGGATCAGGAAGATCCCCTGGAGAAGGGAATGGCTACCCACTTCAGTATTCTTGCCTAGAAAATTCCATGTAAGCAGAGGAGCCTGGCAAGCTATAGTCATGGAGTCACAGAGTTGGACATGACTGAGTGATTAAGATTCAACTACACATATACACATAGATATTTACCACTTTTGATGTTGTTTATTTTCTGATGCTCCGATTTTTCTTCTGGAATTATTTCCCTTGTGAATTACTTAAACATAAGACCTGAAATCATAAAACCACTAGCAGGAAACAGGATCTCAAAGCAATATCTTCGCTCTTAGTTTATTGCTGCATTATACAACAATAAAGACATTGAAAAACCTAATTTTACATCAACAGACAAGTATATAAGGAGAATATGTATAGGATACAATGATATATTATTCAGCCTTAAGAAAGAATAAAATATTACCTTTTTTTGACAAGATGAATGAGCATGAAAGACATTTTGCTAAGTGAAATAAACCAGACATATAAAGATAAATATTGCATGATCTAATTTATATGTGAACTCAAAAAAAAAAAAAAAAAATCCAAACACAGAAACGGAATAGAAGGTTGCTCTACCAGGAACTGGAGCATGAAGAAAAGGGAGAAATTTTTTTAAAAAGGAAAGAAAATGAAAGTAGAACGATTGTTCCCAGGGATTGAAAAGAGGGAACCGTAGGTATTATTTTTTAATAGGTACAGAGTTTCAGTGTTGCAAGATGGTTGTTCATGATGGTTGCACAATATGAATATACTTAACACAACCAAATTCTACACTGGAAAATGGTTAAGATAATAAATTTTGTTATGTGTATTTCATCAGAGTAAGAAAACTGGGAAATTGAATGAATTTAACAAAAATTATGAAGTAAATGATTTTAATATTTTTCCTTTTCATGCAGAAAGAGGTCATGAGAAAGGCACAGTGGAAACCGGTTCCAGGCAAGAAACAATCCTATAAATTTTGCTATTTCATTGGAAAGAACTCATAATATAATCAAATGAAGTAGCAATGGAGATAGATAATATACTTTGTCTGGGATGTTGATTCTAATGGATCTCTCCTCTTACCAGCTGTGTGTCAAAAGAAGCAGGAGCCAAGTGCACTGTGTGGCCTGTGACCTAATTTTCACTTACATGATATGTGAAGCAATTATTCTAGAATGTTGCCATTTTTTTCCTTACAATAATATAATTATTAGGACTATAGCATCCTGTTTCTAATGCCATTTCTTCAACTTATTTTTTAATCAAGAGGATTCAATTAAGGAATATATCAAATTAATACATATACTGGGCTTTATCTGACTACCTCTAAAATAGTTTTGGGCAGAGCAGTGCCTATACTCTGCTGTTTTTCTATCTCTTTATGAGCATCTTTCTTGTGTAAGTGTAGGTTTTTATTTTATTTTGAAAAATGTAGAAGCCTCAACGAAAAATCAATGCTTGTTATATATACATCTTTATCCCAGAGGAAGTGCTACTCTTTCTCCTAATATGGAATCATTTTCAAGTTTAGTTGTTGACAGCAAATGGTGTATTCTAGTAAAACAGTGTTTACTCTCTTTGATAAGATGGTCTTTGAACTTCCTGGTTACAAAATGTGTATCAATTAGAGCTTCAGACAAAACTATAGAAGTGTATAAAATGTTTATCCTCCTTCCTTCTTGATATTGTGTCCTCATATTGATTTGCTTCTTTCTCAATTATTTTATTCATGAATGTGAAGAAGTCAAAGGTAATTCCTATAAATCTATACTTGTGGATACATAAATAGATACTAGTGGGTTGCATAGTATTGAACACAACTGAAGCAACTTAGCACGCATGCATGCTATGGACAAAATTGAGACCTTAGATATGGTGCATCTGTATGCATGAGTTTATGTGTACCTCATGCAATGTATGCATGCTTGTGTGTGTGTGTAAGAA|intron_variant|MODIFIER|LOC101903211|101903211|Transcript|rna-XM_024984102.1|protein_coding||1/19|rna-XM_024984102.1:c.-63-200002_-63-191752delinsAGAAACAGCAACAACATAGGTCCTTTTATCTCCCCTACCTTTCATAGTTTATGAAAAATACACATCAATATTTGATTTTTTATAAAACAGATATTTATGTCTTTAGAAGAAAATAAGAGGAAAGTTAACTATTTTATATACCTAGATTTTTATTCCGGTGGCTCAGACAATGAAGAATCTGCCCACAATGCATGAGACCCAGGTTCAATCCCTGGATCAGGAAGATCCCCTGGAGAAGGGAATGGCTACCCACTTCAGTATTCTTGCCTAGAAAATTCCATGTAAGCAGAGGAGCCTGGCAAGCTATAGTCATGGAGTCACAGAGTTGGACATGACTGAGTGATTAAGATTCAACTACACATATACACATAGATATTTACCACTTTTGATGTTGTTTATTTTCTGATGCTCCGATTTTTCTTCTGGAATTATTTCCCTTGTGAATTACTTAAACATAAGACCTGAAATCATAAAACCACTAGCAGGAAACAGGATCTCAAAGCAATATCTTCGCTCTTAGTTTATTGCTGCATTATACAACAATAAAGACATTGAAAAACCTAATTTTACATCAACAGACAAGTATATAAGGAGAATATGTATAGGATACAATGATATATTATTCAGCCTTAAGAAAGAATAAAATATTACCTTTTTTTGACAAGATGAATGAGCATGAAAGACATTTTGCTAAGTGAAATAAACCAGACATATAAAGATAAATATTGCATGATCTAATTTATATGTGAACTCAAAAAAAAAAAAAAAAAATCCAAACACAGAAACGGAATAGAAGGTTGCTCTACCAGGAACTGGAGCATGAAGAAAAGGGAGAAATTTTTTTAAAAAGGAAAGAAAATGAAAGTAGAACGATTGTTCCCAGGGATTGAAAAGAGGGAACCGTAGGTATTATTTTTTAATAGGTACAGAGTTTCAGTGTTGCAAGATGGTTGTTCATGATGGTTGCACAATATGAATATACTTAACACAACCAAATTCTACACTGGAAAATGGTTAAGATAATAAATTTTGTTATGTGTATTTCATCAGAGTAAGAAAACTGGGAAATTGAATGAATTTAACAAAAATTATGAAGTAAATGATTTTAATATTTTTCCTTTTCATGCAGAAAGAGGTCATGAGAAAGGCACAGTGGAAACCGGTTCCAGGCAAGAAACAATCCTATAAATTTTGCTATTTCATTGGAAAGAACTCATAATATAATCAAATGAAGTAGCAATGGAGATAGATAATATACTTTGTCTGGGATGTTGATTCTAATGGATCTCTCCTCTTACCAGCTGTGTGTCAAAAGAAGCAGGAGCCAAGTGCACTGTGTGGCCTGTGACCTAATTTTCACTTACATGATATGTGAAGCAATTATTCTAGAATGTTGCCATTTTTTTCCTTACAATAATATAATTATTAGGACTATAGCATCCTGTTTCTAATGCCATTTCTTCAACTTATTTTTTAATCAAGAGGATTCAATTAAGGAATATATCAAATTAATACATATACTGGGCTTTATCTGACTACCTCTAAAATAGTTTTGGGCAGAGCAGTGCCTATACTCTGCTGTTTTTCTATCTCTTTATGAGCATCTTTCTTGTGTAAGTGTAGGTTTTTATTTTATTTTGAAAAATGTAGAAGCCTCAACGAAAAATCAATGCTTGTTATATATACATCTTTATCCCAGAGGAAGTGCTACTCTTTCTCCTAATATGGAATCATTTTCAAGTTTAGTTGTTGACAGCAAATGGTGTATTCTAGTAAAACAGTGTTTACTCTCTTTGATAAGATGGTCTTTGAACTTCCTGGTTACAAAATGTGTATCAATTAGAGCTTCAGACAAAACTATAGAAGTGTATAAAATGTTTATCCTCCTTCCTTCTTGATATTGTGTCCTCATATTGATTTGCTTCTTTCTCAATTATTTTATTCATGAATGTGAAGAAGTCAAAGGTAATTCCTATAAATCTATACTTGTGGATACATAAATAGATACTAGTGGGTTGCATAGTATTGAACACAACTGAAGCAACTTAGCACGCATGCATGCTATGGACAAAATTGAGACCTTAGATATGGTGCATCTGTATGCATGAGTTTATGTGTACCTCATGCAATGTATGCATGCTTGTGTGTGTGTGTAAGAA|||||||||1||||ARS_UCD1.2_refseq106.gtf.gz|||,AGAAACAGCAACAACATAGGTCCTTTTATCTCCCCTACCTTTCATAGTTTATGAAAAATACACATCAATATTTGATTTTTTATAAAACAGATATTTATGTCTTTAGAAGAAAATAAGAGGAAAGTTAACTATTTTATATACCTAGATTTTTATTCCGGTGGCTCAGACAATGAAGAATCTGCCCACAATGCATGAGACCCAGGTTCAATCCCTGGATCAGGAAGATCCCCTGGAGAAGGGAATGGCTACCCACTTCAGTATTCTTGCCTAGAAAATTCCATGTAAGCAGAGGAGCCTGGCAAGCTATAGTCATGGAGTCACAGAGTTGGACATGACTGAGTGATTAAGATTCAACTACACATATACACATAGATATTTACCACTTTTGATGTTGTTTATTTTCTGATGCTCCGATTTTTCTTCTGGAATTATTTCCCTTGTGAATTACTTAAACATAAGACCTGAAATCATAAAACCACTAGCAGGAAACAGGATCTCAAAGCAATATCTTCGCTCTTAGTTTATTGCTGCATTATACAACAATAAAGACATTGAAAAACCTAATTTTACATCAACAGACAAGTATATAAGGAGAATATGTATAGGATACAATGATATATTATTCAGCCTTAAGAAAGAATAAAATATTACCTTTTTTTGACAAGATGAATGAGCATGAAAGACATTTTGCTAAGTGAAATAAACCAGACATATAAAGATAAATATTGCATGATCTAATTTATATGTGAACTCAAAAAAAAAAAAAAAAAATCCAAACACAGAAACGGAATAGAAGGTTGCTCTACCAGGAACTGGAGCATGAAGAAAAGGGAGAAATTTTTTTAAAAAGGAAAGAAAATGAAAGTAGAACGATTGTTCCCAGGGATTGAAAAGAGGGAACCGTAGGTATTATTTTTTAATAGGTACAGAGTTTCAGTGTTGCAAGATGGTTGTTCATGATGGTTGCACAATATGAATATACTTAACACAACCAAATTCTACACTGGAAAATGGTTAAGATAATAAATTTTGTTATGTGTATTTCATCAGAGTAAGAAAACTGGGAAATTGAATGAATTTAACAAAAATTATGAAGTAAATGATTTTAATATTTTTCCTTTTCATGCAGAAAGAGGTCATGAGAAAGGCACAGTGGAAACCGGTTCCAGGCAAGAAACAATCCTATAAATTTTGCTATTTCATTGGAAAGAACTCATAATATAATCAAATGAAGTAGCAATGGAGATAGATAATATACTTTGTCTGGGATGTTGATTCTAATGGATCTCTCCTCTTACCAGCTGTGTGTCAAAAGAAGCAGGAGCCAAGTGCACTGTGTGGCCTGTGACCTAATTTTCACTTACATGATATGTGAAGCAATTATTCTAGAATGTTGCCATTTTTTTCCTTACAATAATATAATTATTAGGACTATAGCATCCTGTTTCTAATGCCATTTCTTCAACTTATTTTTTAATCAAGAGGATTCAATTAAGGAATATATCAAATTAATACATATACTGGGCTTTATCTGACTACCTCTAAAATAGTTTTGGGCAGAGCAGTGCCTATACTCTGCTGTTTTTCTATCTCTTTATGAGCATCTTTCTTGTGTAAGTGTAGGTTTTTATTTTATTTTGAAAAATGTAGAAGCCTCAACGAAAAATCAATGCTTGTTATATATACATCTTTATCCCAGAGGAAGTGCTACTCTTTCTCCTAATATGGAATCATTTTCAAGTTTAGTTGTTGACAGCAAATGGTGTATTCTAGTAAAACAGTGTTTACTCTCTTTGATAAGATGGTCTTTGAACTTCCTGGTTACAAAATGTGTATCAATTAGAGCTTCAGACAAAACTATAGAAGTGTATAAAATGTTTATCCTCCTTCCTTCTTGATATTGTGTCCTCATATTGATTTGCTTCTTTCTCAATTATTTTATTCATGAATGTGAAGAAGTCAAAGGTAATTCCTATAAATCTATACTTGTGGATACATAAATAGATACTAGTGGGTTGCATAGTATTGAACACAACTGAAGCAACTTAGCACGCATGCATGCTATGGACAAAATTGAGACCTTAGATATGGTGCATCTGTATGCATGAGTTTATGTGTACCTCATGCAATGTATGCATGCTTGTGTGTGTGTGTAAGAA|intron_variant|MODIFIER|LOC101903211|101903211|Transcript|rna-XM_024984104.1|protein_coding||1/20|rna-XM_024984104.1:c.-63-200002_-63-191752delinsAGAAACAGCAACAACATAGGTCCTTTTATCTCCCCTACCTTTCATAGTTTATGAAAAATACACATCAATATTTGATTTTTTATAAAACAGATATTTATGTCTTTAGAAGAAAATAAGAGGAAAGTTAACTATTTTATATACCTAGATTTTTATTCCGGTGGCTCAGACAATGAAGAATCTGCCCACAATGCATGAGACCCAGGTTCAATCCCTGGATCAGGAAGATCCCCTGGAGAAGGGAATGGCTACCCACTTCAGTATTCTTGCCTAGAAAATTCCATGTAAGCAGAGGAGCCTGGCAAGCTATAGTCATGGAGTCACAGAGTTGGACATGACTGAGTGATTAAGATTCAACTACACATATACACATAGATATTTACCACTTTTGATGTTGTTTATTTTCTGATGCTCCGATTTTTCTTCTGGAATTATTTCCCTTGTGAATTACTTAAACATAAGACCTGAAATCATAAAACCACTAGCAGGAAACAGGATCTCAAAGCAATATCTTCGCTCTTAGTTTATTGCTGCATTATACAACAATAAAGACATTGAAAAACCTAATTTTACATCAACAGACAAGTATATAAGGAGAATATGTATAGGATACAATGATATATTATTCAGCCTTAAGAAAGAATAAAATATTACCTTTTTTTGACAAGATGAATGAGCATGAAAGACATTTTGCTAAGTGAAATAAACCAGACATATAAAGATAAATATTGCATGATCTAATTTATATGTGAACTCAAAAAAAAAAAAAAAAAATCCAAACACAGAAACGGAATAGAAGGTTGCTCTACCAGGAACTGGAGCATGAAGAAAAGGGAGAAATTTTTTTAAAAAGGAAAGAAAATGAAAGTAGAACGATTGTTCCCAGGGATTGAAAAGAGGGAACCGTAGGTATTATTTTTTAATAGGTACAGAGTTTCAGTGTTGCAAGATGGTTGTTCATGATGGTTGCACAATATGAATATACTTAACACAACCAAATTCTACACTGGAAAATGGTTAAGATAATAAATTTTGTTATGTGTATTTCATCAGAGTAAGAAAACTGGGAAATTGAATGAATTTAACAAAAATTATGAAGTAAATGATTTTAATATTTTTCCTTTTCATGCAGAAAGAGGTCATGAGAAAGGCACAGTGGAAACCGGTTCCAGGCAAGAAACAATCCTATAAATTTTGCTATTTCATTGGAAAGAACTCATAATATAATCAAATGAAGTAGCAATGGAGATAGATAATATACTTTGTCTGGGATGTTGATTCTAATGGATCTCTCCTCTTACCAGCTGTGTGTCAAAAGAAGCAGGAGCCAAGTGCACTGTGTGGCCTGTGACCTAATTTTCACTTACATGATATGTGAAGCAATTATTCTAGAATGTTGCCATTTTTTTCCTTACAATAATATAATTATTAGGACTATAGCATCCTGTTTCTAATGCCATTTCTTCAACTTATTTTTTAATCAAGAGGATTCAATTAAGGAATATATCAAATTAATACATATACTGGGCTTTATCTGACTACCTCTAAAATAGTTTTGGGCAGAGCAGTGCCTATACTCTGCTGTTTTTCTATCTCTTTATGAGCATCTTTCTTGTGTAAGTGTAGGTTTTTATTTTATTTTGAAAAATGTAGAAGCCTCAACGAAAAATCAATGCTTGTTATATATACATCTTTATCCCAGAGGAAGTGCTACTCTTTCTCCTAATATGGAATCATTTTCAAGTTTAGTTGTTGACAGCAAATGGTGTATTCTAGTAAAACAGTGTTTACTCTCTTTGATAAGATGGTCTTTGAACTTCCTGGTTACAAAATGTGTATCAATTAGAGCTTCAGACAAAACTATAGAAGTGTATAAAATGTTTATCCTCCTTCCTTCTTGATATTGTGTCCTCATATTGATTTGCTTCTTTCTCAATTATTTTATTCATGAATGTGAAGAAGTCAAAGGTAATTCCTATAAATCTATACTTGTGGATACATAAATAGATACTAGTGGGTTGCATAGTATTGAACACAACTGAAGCAACTTAGCACGCATGCATGCTATGGACAAAATTGAGACCTTAGATATGGTGCATCTGTATGCATGAGTTTATGTGTACCTCATGCAATGTATGCATGCTTGTGTGTGTGTGTAAGAA|||||||||1||||ARS_UCD1.2_refseq106.gtf.gz|||,AGAAACAGCAACAACATAGGTCCTTTTATCTCCCCTACCTTTCATAGTTTATGAAAAATACACATCAATATTTGATTTTTTATAAAACAGATATTTATGTCTTTAGAAGAAAATAAGAGGAAAGTTAACTATTTTATATACCTAGATTTTTATTCCGGTGGCTCAGACAATGAAGAATCTGCCCACAATGCATGAGACCCAGGTTCAATCCCTGGATCAGGAAGATCCCCTGGAGAAGGGAATGGCTACCCACTTCAGTATTCTTGCCTAGAAAATTCCATGTAAGCAGAGGAGCCTGGCAAGCTATAGTCATGGAGTCACAGAGTTGGACATGACTGAGTGATTAAGATTCAACTACACATATACACATAGATATTTACCACTTTTGATGTTGTTTATTTTCTGATGCTCCGATTTTTCTTCTGGAATTATTTCCCTTGTGAATTACTTAAACATAAGACCTGAAATCATAAAACCACTAGCAGGAAACAGGATCTCAAAGCAATATCTTCGCTCTTAGTTTATTGCTGCATTATACAACAATAAAGACATTGAAAAACCTAATTTTACATCAACAGACAAGTATATAAGGAGAATATGTATAGGATACAATGATATATTATTCAGCCTTAAGAAAGAATAAAATATTACCTTTTTTTGACAAGATGAATGAGCATGAAAGACATTTTGCTAAGTGAAATAAACCAGACATATAAAGATAAATATTGCATGATCTAATTTATATGTGAACTCAAAAAAAAAAAAAAAAAATCCAAACACAGAAACGGAATAGAAGGTTGCTCTACCAGGAACTGGAGCATGAAGAAAAGGGAGAAATTTTTTTAAAAAGGAAAGAAAATGAAAGTAGAACGATTGTTCCCAGGGATTGAAAAGAGGGAACCGTAGGTATTATTTTTTAATAGGTACAGAGTTTCAGTGTTGCAAGATGGTTGTTCATGATGGTTGCACAATATGAATATACTTAACACAACCAAATTCTACACTGGAAAATGGTTAAGATAATAAATTTTGTTATGTGTATTTCATCAGAGTAAGAAAACTGGGAAATTGAATGAATTTAACAAAAATTATGAAGTAAATGATTTTAATATTTTTCCTTTTCATGCAGAAAGAGGTCATGAGAAAGGCACAGTGGAAACCGGTTCCAGGCAAGAAACAATCCTATAAATTTTGCTATTTCATTGGAAAGAACTCATAATATAATCAAATGAAGTAGCAATGGAGATAGATAATATACTTTGTCTGGGATGTTGATTCTAATGGATCTCTCCTCTTACCAGCTGTGTGTCAAAAGAAGCAGGAGCCAAGTGCACTGTGTGGCCTGTGACCTAATTTTCACTTACATGATATGTGAAGCAATTATTCTAGAATGTTGCCATTTTTTTCCTTACAATAATATAATTATTAGGACTATAGCATCCTGTTTCTAATGCCATTTCTTCAACTTATTTTTTAATCAAGAGGATTCAATTAAGGAATATATCAAATTAATACATATACTGGGCTTTATCTGACTACCTCTAAAATAGTTTTGGGCAGAGCAGTGCCTATACTCTGCTGTTTTTCTATCTCTTTATGAGCATCTTTCTTGTGTAAGTGTAGGTTTTTATTTTATTTTGAAAAATGTAGAAGCCTCAACGAAAAATCAATGCTTGTTATATATACATCTTTATCCCAGAGGAAGTGCTACTCTTTCTCCTAATATGGAATCATTTTCAAGTTTAGTTGTTGACAGCAAATGGTGTATTCTAGTAAAACAGTGTTTACTCTCTTTGATAAGATGGTCTTTGAACTTCCTGGTTACAAAATGTGTATCAATTAGAGCTTCAGACAAAACTATAGAAGTGTATAAAATGTTTATCCTCCTTCCTTCTTGATATTGTGTCCTCATATTGATTTGCTTCTTTCTCAATTATTTTATTCATGAATGTGAAGAAGTCAAAGGTAATTCCTATAAATCTATACTTGTGGATACATAAATAGATACTAGTGGGTTGCATAGTATTGAACACAACTGAAGCAACTTAGCACGCATGCATGCTATGGACAAAATTGAGACCTTAGATATGGTGCATCTGTATGCATGAGTTTATGTGTACCTCATGCAATGTATGCATGCTTGTGTGTGTGTGTAAGAA|intron_variant|MODIFIER|LOC101903211|101903211|Transcript|rna-XM_024984105.1|protein_coding||1/19|rna-XM_024984105.1:c.-63-200002_-63-191752delinsAGAAACAGCAACAACATAGGTCCTTTTATCTCCCCTACCTTTCATAGTTTATGAAAAATACACATCAATATTTGATTTTTTATAAAACAGATATTTATGTCTTTAGAAGAAAATAAGAGGAAAGTTAACTATTTTATATACCTAGATTTTTATTCCGGTGGCTCAGACAATGAAGAATCTGCCCACAATGCATGAGACCCAGGTTCAATCCCTGGATCAGGAAGATCCCCTGGAGAAGGGAATGGCTACCCACTTCAGTATTCTTGCCTAGAAAATTCCATGTAAGCAGAGGAGCCTGGCAAGCTATAGTCATGGAGTCACAGAGTTGGACATGACTGAGTGATTAAGATTCAACTACACATATACACATAGATATTTACCACTTTTGATGTTGTTTATTTTCTGATGCTCCGATTTTTCTTCTGGAATTATTTCCCTTGTGAATTACTTAAACATAAGACCTGAAATCATAAAACCACTAGCAGGAAACAGGATCTCAAAGCAATATCTTCGCTCTTAGTTTATTGCTGCATTATACAACAATAAAGACATTGAAAAACCTAATTTTACATCAACAGACAAGTATATAAGGAGAATATGTATAGGATACAATGATATATTATTCAGCCTTAAGAAAGAATAAAATATTACCTTTTTTTGACAAGATGAATGAGCATGAAAGACATTTTGCTAAGTGAAATAAACCAGACATATAAAGATAAATATTGCATGATCTAATTTATATGTGAACTCAAAAAAAAAAAAAAAAAATCCAAACACAGAAACGGAATAGAAGGTTGCTCTACCAGGAACTGGAGCATGAAGAAAAGGGAGAAATTTTTTTAAAAAGGAAAGAAAATGAAAGTAGAACGATTGTTCCCAGGGATTGAAAAGAGGGAACCGTAGGTATTATTTTTTAATAGGTACAGAGTTTCAGTGTTGCAAGATGGTTGTTCATGATGGTTGCACAATATGAATATACTTAACACAACCAAATTCTACACTGGAAAATGGTTAAGATAATAAATTTTGTTATGTGTATTTCATCAGAGTAAGAAAACTGGGAAATTGAATGAATTTAACAAAAATTATGAAGTAAATGATTTTAATATTTTTCCTTTTCATGCAGAAAGAGGTCATGAGAAAGGCACAGTGGAAACCGGTTCCAGGCAAGAAACAATCCTATAAATTTTGCTATTTCATTGGAAAGAACTCATAATATAATCAAATGAAGTAGCAATGGAGATAGATAATATACTTTGTCTGGGATGTTGATTCTAATGGATCTCTCCTCTTACCAGCTGTGTGTCAAAAGAAGCAGGAGCCAAGTGCACTGTGTGGCCTGTGACCTAATTTTCACTTACATGATATGTGAAGCAATTATTCTAGAATGTTGCCATTTTTTTCCTTACAATAATATAATTATTAGGACTATAGCATCCTGTTTCTAATGCCATTTCTTCAACTTATTTTTTAATCAAGAGGATTCAATTAAGGAATATATCAAATTAATACATATACTGGGCTTTATCTGACTACCTCTAAAATAGTTTTGGGCAGAGCAGTGCCTATACTCTGCTGTTTTTCTATCTCTTTATGAGCATCTTTCTTGTGTAAGTGTAGGTTTTTATTTTATTTTGAAAAATGTAGAAGCCTCAACGAAAAATCAATGCTTGTTATATATACATCTTTATCCCAGAGGAAGTGCTACTCTTTCTCCTAATATGGAATCATTTTCAAGTTTAGTTGTTGACAGCAAATGGTGTATTCTAGTAAAACAGTGTTTACTCTCTTTGATAAGATGGTCTTTGAACTTCCTGGTTACAAAATGTGTATCAATTAGAGCTTCAGACAAAACTATAGAAGTGTATAAAATGTTTATCCTCCTTCCTTCTTGATATTGTGTCCTCATATTGATTTGCTTCTTTCTCAATTATTTTATTCATGAATGTGAAGAAGTCAAAGGTAATTCCTATAAATCTATACTTGTGGATACATAAATAGATACTAGTGGGTTGCATAGTATTGAACACAACTGAAGCAACTTAGCACGCATGCATGCTATGGACAAAATTGAGACCTTAGATATGGTGCATCTGTATGCATGAGTTTATGTGTACCTCATGCAATGTATGCATGCTTGTGTGTGTGTGTAAGAA|||||||||1||||ARS_UCD1.2_refseq106.gtf.gz|||,AGAAACAGCAACAACATAGGTCCTTTTATCTCCCCTACCTTTCATAGTTTATGAAAAATACACATCAATATTTGATTTTTTATAAAACAGATATTTATGTCTTTAGAAGAAAATAAGAGGAAAGTTAACTATTTTATATACCTAGATTTTTATTCCGGTGGCTCAGACAATGAAGAATCTGCCCACAATGCATGAGACCCAGGTTCAATCCCTGGATCAGGAAGATCCCCTGGAGAAGGGAATGGCTACCCACTTCAGTATTCTTGCCTAGAAAATTCCATGTAAGCAGAGGAGCCTGGCAAGCTATAGTCATGGAGTCACAGAGTTGGACATGACTGAGTGATTAAGATTCAACTACACATATACACATAGATATTTACCACTTTTGATGTTGTTTATTTTCTGATGCTCCGATTTTTCTTCTGGAATTATTTCCCTTGTGAATTACTTAAACATAAGACCTGAAATCATAAAACCACTAGCAGGAAACAGGATCTCAAAGCAATATCTTCGCTCTTAGTTTATTGCTGCATTATACAACAATAAAGACATTGAAAAACCTAATTTTACATCAACAGACAAGTATATAAGGAGAATATGTATAGGATACAATGATATATTATTCAGCCTTAAGAAAGAATAAAATATTACCTTTTTTTGACAAGATGAATGAGCATGAAAGACATTTTGCTAAGTGAAATAAACCAGACATATAAAGATAAATATTGCATGATCTAATTTATATGTGAACTCAAAAAAAAAAAAAAAAAATCCAAACACAGAAACGGAATAGAAGGTTGCTCTACCAGGAACTGGAGCATGAAGAAAAGGGAGAAATTTTTTTAAAAAGGAAAGAAAATGAAAGTAGAACGATTGTTCCCAGGGATTGAAAAGAGGGAACCGTAGGTATTATTTTTTAATAGGTACAGAGTTTCAGTGTTGCAAGATGGTTGTTCATGATGGTTGCACAATATGAATATACTTAACACAACCAAATTCTACACTGGAAAATGGTTAAGATAATAAATTTTGTTATGTGTATTTCATCAGAGTAAGAAAACTGGGAAATTGAATGAATTTAACAAAAATTATGAAGTAAATGATTTTAATATTTTTCCTTTTCATGCAGAAAGAGGTCATGAGAAAGGCACAGTGGAAACCGGTTCCAGGCAAGAAACAATCCTATAAATTTTGCTATTTCATTGGAAAGAACTCATAATATAATCAAATGAAGTAGCAATGGAGATAGATAATATACTTTGTCTGGGATGTTGATTCTAATGGATCTCTCCTCTTACCAGCTGTGTGTCAAAAGAAGCAGGAGCCAAGTGCACTGTGTGGCCTGTGACCTAATTTTCACTTACATGATATGTGAAGCAATTATTCTAGAATGTTGCCATTTTTTTCCTTACAATAATATAATTATTAGGACTATAGCATCCTGTTTCTAATGCCATTTCTTCAACTTATTTTTTAATCAAGAGGATTCAATTAAGGAATATATCAAATTAATACATATACTGGGCTTTATCTGACTACCTCTAAAATAGTTTTGGGCAGAGCAGTGCCTATACTCTGCTGTTTTTCTATCTCTTTATGAGCATCTTTCTTGTGTAAGTGTAGGTTTTTATTTTATTTTGAAAAATGTAGAAGCCTCAACGAAAAATCAATGCTTGTTATATATACATCTTTATCCCAGAGGAAGTGCTACTCTTTCTCCTAATATGGAATCATTTTCAAGTTTAGTTGTTGACAGCAAATGGTGTATTCTAGTAAAACAGTGTTTACTCTCTTTGATAAGATGGTCTTTGAACTTCCTGGTTACAAAATGTGTATCAATTAGAGCTTCAGACAAAACTATAGAAGTGTATAAAATGTTTATCCTCCTTCCTTCTTGATATTGTGTCCTCATATTGATTTGCTTCTTTCTCAATTATTTTATTCATGAATGTGAAGAAGTCAAAGGTAATTCCTATAAATCTATACTTGTGGATACATAAATAGATACTAGTGGGTTGCATAGTATTGAACACAACTGAAGCAACTTAGCACGCATGCATGCTATGGACAAAATTGAGACCTTAGATATGGTGCATCTGTATGCATGAGTTTATGTGTACCTCATGCAATGTATGCATGCTTGTGTGTGTGTGTAAGAA|intron_variant|MODIFIER|LOC101903211|101903211|Transcript|rna-XM_024984106.1|protein_coding||1/19|rna-XM_024984106.1:c.-63-200002_-63-191752delinsAGAAACAGCAACAACATAGGTCCTTTTATCTCCCCTACCTTTCATAGTTTATGAAAAATACACATCAATATTTGATTTTTTATAAAACAGATATTTATGTCTTTAGAAGAAAATAAGAGGAAAGTTAACTATTTTATATACCTAGATTTTTATTCCGGTGGCTCAGACAATGAAGAATCTGCCCACAATGCATGAGACCCAGGTTCAATCCCTGGATCAGGAAGATCCCCTGGAGAAGGGAATGGCTACCCACTTCAGTATTCTTGCCTAGAAAATTCCATGTAAGCAGAGGAGCCTGGCAAGCTATAGTCATGGAGTCACAGAGTTGGACATGACTGAGTGATTAAGATTCAACTACACATATACACATAGATATTTACCACTTTTGATGTTGTTTATTTTCTGATGCTCCGATTTTTCTTCTGGAATTATTTCCCTTGTGAATTACTTAAACATAAGACCTGAAATCATAAAACCACTAGCAGGAAACAGGATCTCAAAGCAATATCTTCGCTCTTAGTTTATTGCTGCATTATACAACAATAAAGACATTGAAAAACCTAATTTTACATCAACAGACAAGTATATAAGGAGAATATGTATAGGATACAATGATATATTATTCAGCCTTAAGAAAGAATAAAATATTACCTTTTTTTGACAAGATGAATGAGCATGAAAGACATTTTGCTAAGTGAAATAAACCAGACATATAAAGATAAATATTGCATGATCTAATTTATATGTGAACTCAAAAAAAAAAAAAAAAAATCCAAACACAGAAACGGAATAGAAGGTTGCTCTACCAGGAACTGGAGCATGAAGAAAAGGGAGAAATTTTTTTAAAAAGGAAAGAAAATGAAAGTAGAACGATTGTTCCCAGGGATTGAAAAGAGGGAACCGTAGGTATTATTTTTTAATAGGTACAGAGTTTCAGTGTTGCAAGATGGTTGTTCATGATGGTTGCACAATATGAATATACTTAACACAACCAAATTCTACACTGGAAAATGGTTAAGATAATAAATTTTGTTATGTGTATTTCATCAGAGTAAGAAAACTGGGAAATTGAATGAATTTAACAAAAATTATGAAGTAAATGATTTTAATATTTTTCCTTTTCATGCAGAAAGAGGTCATGAGAAAGGCACAGTGGAAACCGGTTCCAGGCAAGAAACAATCCTATAAATTTTGCTATTTCATTGGAAAGAACTCATAATATAATCAAATGAAGTAGCAATGGAGATAGATAATATACTTTGTCTGGGATGTTGATTCTAATGGATCTCTCCTCTTACCAGCTGTGTGTCAAAAGAAGCAGGAGCCAAGTGCACTGTGTGGCCTGTGACCTAATTTTCACTTACATGATATGTGAAGCAATTATTCTAGAATGTTGCCATTTTTTTCCTTACAATAATATAATTATTAGGACTATAGCATCCTGTTTCTAATGCCATTTCTTCAACTTATTTTTTAATCAAGAGGATTCAATTAAGGAATATATCAAATTAATACATATACTGGGCTTTATCTGACTACCTCTAAAATAGTTTTGGGCAGAGCAGTGCCTATACTCTGCTGTTTTTCTATCTCTTTATGAGCATCTTTCTTGTGTAAGTGTAGGTTTTTATTTTATTTTGAAAAATGTAGAAGCCTCAACGAAAAATCAATGCTTGTTATATATACATCTTTATCCCAGAGGAAGTGCTACTCTTTCTCCTAATATGGAATCATTTTCAAGTTTAGTTGTTGACAGCAAATGGTGTATTCTAGTAAAACAGTGTTTACTCTCTTTGATAAGATGGTCTTTGAACTTCCTGGTTACAAAATGTGTATCAATTAGAGCTTCAGACAAAACTATAGAAGTGTATAAAATGTTTATCCTCCTTCCTTCTTGATATTGTGTCCTCATATTGATTTGCTTCTTTCTCAATTATTTTATTCATGAATGTGAAGAAGTCAAAGGTAATTCCTATAAATCTATACTTGTGGATACATAAATAGATACTAGTGGGTTGCATAGTATTGAACACAACTGAAGCAACTTAGCACGCATGCATGCTATGGACAAAATTGAGACCTTAGATATGGTGCATCTGTATGCATGAGTTTATGTGTACCTCATGCAATGTATGCATGCTTGTGTGTGTGTGTAAGAA|||||||||1||||ARS_UCD1.2_refseq106.gtf.gz|||,AGAAACAGCAACAACATAGGTCCTTTTATCTCCCCTACCTTTCATAGTTTATGAAAAATACACATCAATATTTGATTTTTTATAAAACAGATATTTATGTCTTTAGAAGAAAATAAGAGGAAAGTTAACTATTTTATATACCTAGATTTTTATTCCGGTGGCTCAGACAATGAAGAATCTGCCCACAATGCATGAGACCCAGGTTCAATCCCTGGATCAGGAAGATCCCCTGGAGAAGGGAATGGCTACCCACTTCAGTATTCTTGCCTAGAAAATTCCATGTAAGCAGAGGAGCCTGGCAAGCTATAGTCATGGAGTCACAGAGTTGGACATGACTGAGTGATTAAGATTCAACTACACATATACACATAGATATTTACCACTTTTGATGTTGTTTATTTTCTGATGCTCCGATTTTTCTTCTGGAATTATTTCCCTTGTGAATTACTTAAACATAAGACCTGAAATCATAAAACCACTAGCAGGAAACAGGATCTCAAAGCAATATCTTCGCTCTTAGTTTATTGCTGCATTATACAACAATAAAGACATTGAAAAACCTAATTTTACATCAACAGACAAGTATATAAGGAGAATATGTATAGGATACAATGATATATTATTCAGCCTTAAGAAAGAATAAAATATTACCTTTTTTTGACAAGATGAATGAGCATGAAAGACATTTTGCTAAGTGAAATAAACCAGACATATAAAGATAAATATTGCATGATCTAATTTATATGTGAACTCAAAAAAAAAAAAAAAAAATCCAAACACAGAAACGGAATAGAAGGTTGCTCTACCAGGAACTGGAGCATGAAGAAAAGGGAGAAATTTTTTTAAAAAGGAAAGAAAATGAAAGTAGAACGATTGTTCCCAGGGATTGAAAAGAGGGAACCGTAGGTATTATTTTTTAATAGGTACAGAGTTTCAGTGTTGCAAGATGGTTGTTCATGATGGTTGCACAATATGAATATACTTAACACAACCAAATTCTACACTGGAAAATGGTTAAGATAATAAATTTTGTTATGTGTATTTCATCAGAGTAAGAAAACTGGGAAATTGAATGAATTTAACAAAAATTATGAAGTAAATGATTTTAATATTTTTCCTTTTCATGCAGAAAGAGGTCATGAGAAAGGCACAGTGGAAACCGGTTCCAGGCAAGAAACAATCCTATAAATTTTGCTATTTCATTGGAAAGAACTCATAATATAATCAAATGAAGTAGCAATGGAGATAGATAATATACTTTGTCTGGGATGTTGATTCTAATGGATCTCTCCTCTTACCAGCTGTGTGTCAAAAGAAGCAGGAGCCAAGTGCACTGTGTGGCCTGTGACCTAATTTTCACTTACATGATATGTGAAGCAATTATTCTAGAATGTTGCCATTTTTTTCCTTACAATAATATAATTATTAGGACTATAGCATCCTGTTTCTAATGCCATTTCTTCAACTTATTTTTTAATCAAGAGGATTCAATTAAGGAATATATCAAATTAATACATATACTGGGCTTTATCTGACTACCTCTAAAATAGTTTTGGGCAGAGCAGTGCCTATACTCTGCTGTTTTTCTATCTCTTTATGAGCATCTTTCTTGTGTAAGTGTAGGTTTTTATTTTATTTTGAAAAATGTAGAAGCCTCAACGAAAAATCAATGCTTGTTATATATACATCTTTATCCCAGAGGAAGTGCTACTCTTTCTCCTAATATGGAATCATTTTCAAGTTTAGTTGTTGACAGCAAATGGTGTATTCTAGTAAAACAGTGTTTACTCTCTTTGATAAGATGGTCTTTGAACTTCCTGGTTACAAAATGTGTATCAATTAGAGCTTCAGACAAAACTATAGAAGTGTATAAAATGTTTATCCTCCTTCCTTCTTGATATTGTGTCCTCATATTGATTTGCTTCTTTCTCAATTATTTTATTCATGAATGTGAAGAAGTCAAAGGTAATTCCTATAAATCTATACTTGTGGATACATAAATAGATACTAGTGGGTTGCATAGTATTGAACACAACTGAAGCAACTTAGCACGCATGCATGCTATGGACAAAATTGAGACCTTAGATATGGTGCATCTGTATGCATGAGTTTATGTGTACCTCATGCAATGTATGCATGCTTGTGTGTGTGTGTAAGAA|intron_variant|MODIFIER|LOC101903211|101903211|Transcript|rna-XM_024984107.1|protein_coding||1/18|rna-XM_024984107.1:c.-63-200002_-63-191752delinsAGAAACAGCAACAACATAGGTCCTTTTATCTCCCCTACCTTTCATAGTTTATGAAAAATACACATCAATATTTGATTTTTTATAAAACAGATATTTATGTCTTTAGAAGAAAATAAGAGGAAAGTTAACTATTTTATATACCTAGATTTTTATTCCGGTGGCTCAGACAATGAAGAATCTGCCCACAATGCATGAGACCCAGGTTCAATCCCTGGATCAGGAAGATCCCCTGGAGAAGGGAATGGCTACCCACTTCAGTATTCTTGCCTAGAAAATTCCATGTAAGCAGAGGAGCCTGGCAAGCTATAGTCATGGAGTCACAGAGTTGGACATGACTGAGTGATTAAGATTCAACTACACATATACACATAGATATTTACCACTTTTGATGTTGTTTATTTTCTGATGCTCCGATTTTTCTTCTGGAATTATTTCCCTTGTGAATTACTTAAACATAAGACCTGAAATCATAAAACCACTAGCAGGAAACAGGATCTCAAAGCAATATCTTCGCTCTTAGTTTATTGCTGCATTATACAACAATAAAGACATTGAAAAACCTAATTTTACATCAACAGACAAGTATATAAGGAGAATATGTATAGGATACAATGATATATTATTCAGCCTTAAGAAAGAATAAAATATTACCTTTTTTTGACAAGATGAATGAGCATGAAAGACATTTTGCTAAGTGAAATAAACCAGACATATAAAGATAAATATTGCATGATCTAATTTATATGTGAACTCAAAAAAAAAAAAAAAAAATCCAAACACAGAAACGGAATAGAAGGTTGCTCTACCAGGAACTGGAGCATGAAGAAAAGGGAGAAATTTTTTTAAAAAGGAAAGAAAATGAAAGTAGAACGATTGTTCCCAGGGATTGAAAAGAGGGAACCGTAGGTATTATTTTTTAATAGGTACAGAGTTTCAGTGTTGCAAGATGGTTGTTCATGATGGTTGCACAATATGAATATACTTAACACAACCAAATTCTACACTGGAAAATGGTTAAGATAATAAATTTTGTTATGTGTATTTCATCAGAGTAAGAAAACTGGGAAATTGAATGAATTTAACAAAAATTATGAAGTAAATGATTTTAATATTTTTCCTTTTCATGCAGAAAGAGGTCATGAGAAAGGCACAGTGGAAACCGGTTCCAGGCAAGAAACAATCCTATAAATTTTGCTATTTCATTGGAAAGAACTCATAATATAATCAAATGAAGTAGCAATGGAGATAGATAATATACTTTGTCTGGGATGTTGATTCTAATGGATCTCTCCTCTTACCAGCTGTGTGTCAAAAGAAGCAGGAGCCAAGTGCACTGTGTGGCCTGTGACCTAATTTTCACTTACATGATATGTGAAGCAATTATTCTAGAATGTTGCCATTTTTTTCCTTACAATAATATAATTATTAGGACTATAGCATCCTGTTTCTAATGCCATTTCTTCAACTTATTTTTTAATCAAGAGGATTCAATTAAGGAATATATCAAATTAATACATATACTGGGCTTTATCTGACTACCTCTAAAATAGTTTTGGGCAGAGCAGTGCCTATACTCTGCTGTTTTTCTATCTCTTTATGAGCATCTTTCTTGTGTAAGTGTAGGTTTTTATTTTATTTTGAAAAATGTAGAAGCCTCAACGAAAAATCAATGCTTGTTATATATACATCTTTATCCCAGAGGAAGTGCTACTCTTTCTCCTAATATGGAATCATTTTCAAGTTTAGTTGTTGACAGCAAATGGTGTATTCTAGTAAAACAGTGTTTACTCTCTTTGATAAGATGGTCTTTGAACTTCCTGGTTACAAAATGTGTATCAATTAGAGCTTCAGACAAAACTATAGAAGTGTATAAAATGTTTATCCTCCTTCCTTCTTGATATTGTGTCCTCATATTGATTTGCTTCTTTCTCAATTATTTTATTCATGAATGTGAAGAAGTCAAAGGTAATTCCTATAAATCTATACTTGTGGATACATAAATAGATACTAGTGGGTTGCATAGTATTGAACACAACTGAAGCAACTTAGCACGCATGCATGCTATGGACAAAATTGAGACCTTAGATATGGTGCATCTGTATGCATGAGTTTATGTGTACCTCATGCAATGTATGCATGCTTGTGTGTGTGTGTAAGAA|||||||||1||||ARS_UCD1.2_refseq106.gtf.gz|||,AGAAACAGCAACAACATAGGTCCTTTTATCTCCCCTACCTTTCATAGTTTATGAAAAATACACATCAATATTTGATTTTTTATAAAACAGATATTTATGTCTTTAGAAGAAAATAAGAGGAAAGTTAACTATTTTATATACCTAGATTTTTATTCCGGTGGCTCAGACAATGAAGAATCTGCCCACAATGCATGAGACCCAGGTTCAATCCCTGGATCAGGAAGATCCCCTGGAGAAGGGAATGGCTACCCACTTCAGTATTCTTGCCTAGAAAATTCCATGTAAGCAGAGGAGCCTGGCAAGCTATAGTCATGGAGTCACAGAGTTGGACATGACTGAGTGATTAAGATTCAACTACACATATACACATAGATATTTACCACTTTTGATGTTGTTTATTTTCTGATGCTCCGATTTTTCTTCTGGAATTATTTCCCTTGTGAATTACTTAAACATAAGACCTGAAATCATAAAACCACTAGCAGGAAACAGGATCTCAAAGCAATATCTTCGCTCTTAGTTTATTGCTGCATTATACAACAATAAAGACATTGAAAAACCTAATTTTACATCAACAGACAAGTATATAAGGAGAATATGTATAGGATACAATGATATATTATTCAGCCTTAAGAAAGAATAAAATATTACCTTTTTTTGACAAGATGAATGAGCATGAAAGACATTTTGCTAAGTGAAATAAACCAGACATATAAAGATAAATATTGCATGATCTAATTTATATGTGAACTCAAAAAAAAAAAAAAAAAATCCAAACACAGAAACGGAATAGAAGGTTGCTCTACCAGGAACTGGAGCATGAAGAAAAGGGAGAAATTTTTTTAAAAAGGAAAGAAAATGAAAGTAGAACGATTGTTCCCAGGGATTGAAAAGAGGGAACCGTAGGTATTATTTTTTAATAGGTACAGAGTTTCAGTGTTGCAAGATGGTTGTTCATGATGGTTGCACAATATGAATATACTTAACACAACCAAATTCTACACTGGAAAATGGTTAAGATAATAAATTTTGTTATGTGTATTTCATCAGAGTAAGAAAACTGGGAAATTGAATGAATTTAACAAAAATTATGAAGTAAATGATTTTAATATTTTTCCTTTTCATGCAGAAAGAGGTCATGAGAAAGGCACAGTGGAAACCGGTTCCAGGCAAGAAACAATCCTATAAATTTTGCTATTTCATTGGAAAGAACTCATAATATAATCAAATGAAGTAGCAATGGAGATAGATAATATACTTTGTCTGGGATGTTGATTCTAATGGATCTCTCCTCTTACCAGCTGTGTGTCAAAAGAAGCAGGAGCCAAGTGCACTGTGTGGCCTGTGACCTAATTTTCACTTACATGATATGTGAAGCAATTATTCTAGAATGTTGCCATTTTTTTCCTTACAATAATATAATTATTAGGACTATAGCATCCTGTTTCTAATGCCATTTCTTCAACTTATTTTTTAATCAAGAGGATTCAATTAAGGAATATATCAAATTAATACATATACTGGGCTTTATCTGACTACCTCTAAAATAGTTTTGGGCAGAGCAGTGCCTATACTCTGCTGTTTTTCTATCTCTTTATGAGCATCTTTCTTGTGTAAGTGTAGGTTTTTATTTTATTTTGAAAAATGTAGAAGCCTCAACGAAAAATCAATGCTTGTTATATATACATCTTTATCCCAGAGGAAGTGCTACTCTTTCTCCTAATATGGAATCATTTTCAAGTTTAGTTGTTGACAGCAAATGGTGTATTCTAGTAAAACAGTGTTTACTCTCTTTGATAAGATGGTCTTTGAACTTCCTGGTTACAAAATGTGTATCAATTAGAGCTTCAGACAAAACTATAGAAGTGTATAAAATGTTTATCCTCCTTCCTTCTTGATATTGTGTCCTCATATTGATTTGCTTCTTTCTCAATTATTTTATTCATGAATGTGAAGAAGTCAAAGGTAATTCCTATAAATCTATACTTGTGGATACATAAATAGATACTAGTGGGTTGCATAGTATTGAACACAACTGAAGCAACTTAGCACGCATGCATGCTATGGACAAAATTGAGACCTTAGATATGGTGCATCTGTATGCATGAGTTTATGTGTACCTCATGCAATGTATGCATGCTTGTGTGTGTGTGTAAGAA|intron_variant|MODIFIER|LOC101903211|101903211|Transcript|rna-XM_024984108.1|protein_coding||1/19|rna-XM_024984108.1:c.-63-200002_-63-191752delinsAGAAACAGCAACAACATAGGTCCTTTTATCTCCCCTACCTTTCATAGTTTATGAAAAATACACATCAATATTTGATTTTTTATAAAACAGATATTTATGTCTTTAGAAGAAAATAAGAGGAAAGTTAACTATTTTATATACCTAGATTTTTATTCCGGTGGCTCAGACAATGAAGAATCTGCCCACAATGCATGAGACCCAGGTTCAATCCCTGGATCAGGAAGATCCCCTGGAGAAGGGAATGGCTACCCACTTCAGTATTCTTGCCTAGAAAATTCCATGTAAGCAGAGGAGCCTGGCAAGCTATAGTCATGGAGTCACAGAGTTGGACATGACTGAGTGATTAAGATTCAACTACACATATACACATAGATATTTACCACTTTTGATGTTGTTTATTTTCTGATGCTCCGATTTTTCTTCTGGAATTATTTCCCTTGTGAATTACTTAAACATAAGACCTGAAATCATAAAACCACTAGCAGGAAACAGGATCTCAAAGCAATATCTTCGCTCTTAGTTTATTGCTGCATTATACAACAATAAAGACATTGAAAAACCTAATTTTACATCAACAGACAAGTATATAAGGAGAATATGTATAGGATACAATGATATATTATTCAGCCTTAAGAAAGAATAAAATATTACCTTTTTTTGACAAGATGAATGAGCATGAAAGACATTTTGCTAAGTGAAATAAACCAGACATATAAAGATAAATATTGCATGATCTAATTTATATGTGAACTCAAAAAAAAAAAAAAAAAATCCAAACACAGAAACGGAATAGAAGGTTGCTCTACCAGGAACTGGAGCATGAAGAAAAGGGAGAAATTTTTTTAAAAAGGAAAGAAAATGAAAGTAGAACGATTGTTCCCAGGGATTGAAAAGAGGGAACCGTAGGTATTATTTTTTAATAGGTACAGAGTTTCAGTGTTGCAAGATGGTTGTTCATGATGGTTGCACAATATGAATATACTTAACACAACCAAATTCTACACTGGAAAATGGTTAAGATAATAAATTTTGTTATGTGTATTTCATCAGAGTAAGAAAACTGGGAAATTGAATGAATTTAACAAAAATTATGAAGTAAATGATTTTAATATTTTTCCTTTTCATGCAGAAAGAGGTCATGAGAAAGGCACAGTGGAAACCGGTTCCAGGCAAGAAACAATCCTATAAATTTTGCTATTTCATTGGAAAGAACTCATAATATAATCAAATGAAGTAGCAATGGAGATAGATAATATACTTTGTCTGGGATGTTGATTCTAATGGATCTCTCCTCTTACCAGCTGTGTGTCAAAAGAAGCAGGAGCCAAGTGCACTGTGTGGCCTGTGACCTAATTTTCACTTACATGATATGTGAAGCAATTATTCTAGAATGTTGCCATTTTTTTCCTTACAATAATATAATTATTAGGACTATAGCATCCTGTTTCTAATGCCATTTCTTCAACTTATTTTTTAATCAAGAGGATTCAATTAAGGAATATATCAAATTAATACATATACTGGGCTTTATCTGACTACCTCTAAAATAGTTTTGGGCAGAGCAGTGCCTATACTCTGCTGTTTTTCTATCTCTTTATGAGCATCTTTCTTGTGTAAGTGTAGGTTTTTATTTTATTTTGAAAAATGTAGAAGCCTCAACGAAAAATCAATGCTTGTTATATATACATCTTTATCCCAGAGGAAGTGCTACTCTTTCTCCTAATATGGAATCATTTTCAAGTTTAGTTGTTGACAGCAAATGGTGTATTCTAGTAAAACAGTGTTTACTCTCTTTGATAAGATGGTCTTTGAACTTCCTGGTTACAAAATGTGTATCAATTAGAGCTTCAGACAAAACTATAGAAGTGTATAAAATGTTTATCCTCCTTCCTTCTTGATATTGTGTCCTCATATTGATTTGCTTCTTTCTCAATTATTTTATTCATGAATGTGAAGAAGTCAAAGGTAATTCCTATAAATCTATACTTGTGGATACATAAATAGATACTAGTGGGTTGCATAGTATTGAACACAACTGAAGCAACTTAGCACGCATGCATGCTATGGACAAAATTGAGACCTTAGATATGGTGCATCTGTATGCATGAGTTTATGTGTACCTCATGCAATGTATGCATGCTTGTGTGTGTGTGTAAGAA|||||||||1||||ARS_UCD1.2_refseq106.gtf.gz|||,AGAAACAGCAACAACATAGGTCCTTTTATCTCCCCTACCTTTCATAGTTTATGAAAAATACACATCAATATTTGATTTTTTATAAAACAGATATTTATGTCTTTAGAAGAAAATAAGAGGAAAGTTAACTATTTTATATACCTAGATTTTTATTCCGGTGGCTCAGACAATGAAGAATCTGCCCACAATGCATGAGACCCAGGTTCAATCCCTGGATCAGGAAGATCCCCTGGAGAAGGGAATGGCTACCCACTTCAGTATTCTTGCCTAGAAAATTCCATGTAAGCAGAGGAGCCTGGCAAGCTATAGTCATGGAGTCACAGAGTTGGACATGACTGAGTGATTAAGATTCAACTACACATATACACATAGATATTTACCACTTTTGATGTTGTTTATTTTCTGATGCTCCGATTTTTCTTCTGGAATTATTTCCCTTGTGAATTACTTAAACATAAGACCTGAAATCATAAAACCACTAGCAGGAAACAGGATCTCAAAGCAATATCTTCGCTCTTAGTTTATTGCTGCATTATACAACAATAAAGACATTGAAAAACCTAATTTTACATCAACAGACAAGTATATAAGGAGAATATGTATAGGATACAATGATATATTATTCAGCCTTAAGAAAGAATAAAATATTACCTTTTTTTGACAAGATGAATGAGCATGAAAGACATTTTGCTAAGTGAAATAAACCAGACATATAAAGATAAATATTGCATGATCTAATTTATATGTGAACTCAAAAAAAAAAAAAAAAAATCCAAACACAGAAACGGAATAGAAGGTTGCTCTACCAGGAACTGGAGCATGAAGAAAAGGGAGAAATTTTTTTAAAAAGGAAAGAAAATGAAAGTAGAACGATTGTTCCCAGGGATTGAAAAGAGGGAACCGTAGGTATTATTTTTTAATAGGTACAGAGTTTCAGTGTTGCAAGATGGTTGTTCATGATGGTTGCACAATATGAATATACTTAACACAACCAAATTCTACACTGGAAAATGGTTAAGATAATAAATTTTGTTATGTGTATTTCATCAGAGTAAGAAAACTGGGAAATTGAATGAATTTAACAAAAATTATGAAGTAAATGATTTTAATATTTTTCCTTTTCATGCAGAAAGAGGTCATGAGAAAGGCACAGTGGAAACCGGTTCCAGGCAAGAAACAATCCTATAAATTTTGCTATTTCATTGGAAAGAACTCATAATATAATCAAATGAAGTAGCAATGGAGATAGATAATATACTTTGTCTGGGATGTTGATTCTAATGGATCTCTCCTCTTACCAGCTGTGTGTCAAAAGAAGCAGGAGCCAAGTGCACTGTGTGGCCTGTGACCTAATTTTCACTTACATGATATGTGAAGCAATTATTCTAGAATGTTGCCATTTTTTTCCTTACAATAATATAATTATTAGGACTATAGCATCCTGTTTCTAATGCCATTTCTTCAACTTATTTTTTAATCAAGAGGATTCAATTAAGGAATATATCAAATTAATACATATACTGGGCTTTATCTGACTACCTCTAAAATAGTTTTGGGCAGAGCAGTGCCTATACTCTGCTGTTTTTCTATCTCTTTATGAGCATCTTTCTTGTGTAAGTGTAGGTTTTTATTTTATTTTGAAAAATGTAGAAGCCTCAACGAAAAATCAATGCTTGTTATATATACATCTTTATCCCAGAGGAAGTGCTACTCTTTCTCCTAATATGGAATCATTTTCAAGTTTAGTTGTTGACAGCAAATGGTGTATTCTAGTAAAACAGTGTTTACTCTCTTTGATAAGATGGTCTTTGAACTTCCTGGTTACAAAATGTGTATCAATTAGAGCTTCAGACAAAACTATAGAAGTGTATAAAATGTTTATCCTCCTTCCTTCTTGATATTGTGTCCTCATATTGATTTGCTTCTTTCTCAATTATTTTATTCATGAATGTGAAGAAGTCAAAGGTAATTCCTATAAATCTATACTTGTGGATACATAAATAGATACTAGTGGGTTGCATAGTATTGAACACAACTGAAGCAACTTAGCACGCATGCATGCTATGGACAAAATTGAGACCTTAGATATGGTGCATCTGTATGCATGAGTTTATGTGTACCTCATGCAATGTATGCATGCTTGTGTGTGTGTGTAAGAA|intron_variant|MODIFIER|LOC101903211|101903211|Transcript|rna-XM_024984109.1|protein_coding||1/18|rna-XM_024984109.1:c.-63-200002_-63-191752delinsAGAAACAGCAACAACATAGGTCCTTTTATCTCCCCTACCTTTCATAGTTTATGAAAAATACACATCAATATTTGATTTTTTATAAAACAGATATTTATGTCTTTAGAAGAAAATAAGAGGAAAGTTAACTATTTTATATACCTAGATTTTTATTCCGGTGGCTCAGACAATGAAGAATCTGCCCACAATGCATGAGACCCAGGTTCAATCCCTGGATCAGGAAGATCCCCTGGAGAAGGGAATGGCTACCCACTTCAGTATTCTTGCCTAGAAAATTCCATGTAAGCAGAGGAGCCTGGCAAGCTATAGTCATGGAGTCACAGAGTTGGACATGACTGAGTGATTAAGATTCAACTACACATATACACATAGATATTTACCACTTTTGATGTTGTTTATTTTCTGATGCTCCGATTTTTCTTCTGGAATTATTTCCCTTGTGAATTACTTAAACATAAGACCTGAAATCATAAAACCACTAGCAGGAAACAGGATCTCAAAGCAATATCTTCGCTCTTAGTTTATTGCTGCATTATACAACAATAAAGACATTGAAAAACCTAATTTTACATCAACAGACAAGTATATAAGGAGAATATGTATAGGATACAATGATATATTATTCAGCCTTAAGAAAGAATAAAATATTACCTTTTTTTGACAAGATGAATGAGCATGAAAGACATTTTGCTAAGTGAAATAAACCAGACATATAAAGATAAATATTGCATGATCTAATTTATATGTGAACTCAAAAAAAAAAAAAAAAAATCCAAACACAGAAACGGAATAGAAGGTTGCTCTACCAGGAACTGGAGCATGAAGAAAAGGGAGAAATTTTTTTAAAAAGGAAAGAAAATGAAAGTAGAACGATTGTTCCCAGGGATTGAAAAGAGGGAACCGTAGGTATTATTTTTTAATAGGTACAGAGTTTCAGTGTTGCAAGATGGTTGTTCATGATGGTTGCACAATATGAATATACTTAACACAACCAAATTCTACACTGGAAAATGGTTAAGATAATAAATTTTGTTATGTGTATTTCATCAGAGTAAGAAAACTGGGAAATTGAATGAATTTAACAAAAATTATGAAGTAAATGATTTTAATATTTTTCCTTTTCATGCAGAAAGAGGTCATGAGAAAGGCACAGTGGAAACCGGTTCCAGGCAAGAAACAATCCTATAAATTTTGCTATTTCATTGGAAAGAACTCATAATATAATCAAATGAAGTAGCAATGGAGATAGATAATATACTTTGTCTGGGATGTTGATTCTAATGGATCTCTCCTCTTACCAGCTGTGTGTCAAAAGAAGCAGGAGCCAAGTGCACTGTGTGGCCTGTGACCTAATTTTCACTTACATGATATGTGAAGCAATTATTCTAGAATGTTGCCATTTTTTTCCTTACAATAATATAATTATTAGGACTATAGCATCCTGTTTCTAATGCCATTTCTTCAACTTATTTTTTAATCAAGAGGATTCAATTAAGGAATATATCAAATTAATACATATACTGGGCTTTATCTGACTACCTCTAAAATAGTTTTGGGCAGAGCAGTGCCTATACTCTGCTGTTTTTCTATCTCTTTATGAGCATCTTTCTTGTGTAAGTGTAGGTTTTTATTTTATTTTGAAAAATGTAGAAGCCTCAACGAAAAATCAATGCTTGTTATATATACATCTTTATCCCAGAGGAAGTGCTACTCTTTCTCCTAATATGGAATCATTTTCAAGTTTAGTTGTTGACAGCAAATGGTGTATTCTAGTAAAACAGTGTTTACTCTCTTTGATAAGATGGTCTTTGAACTTCCTGGTTACAAAATGTGTATCAATTAGAGCTTCAGACAAAACTATAGAAGTGTATAAAATGTTTATCCTCCTTCCTTCTTGATATTGTGTCCTCATATTGATTTGCTTCTTTCTCAATTATTTTATTCATGAATGTGAAGAAGTCAAAGGTAATTCCTATAAATCTATACTTGTGGATACATAAATAGATACTAGTGGGTTGCATAGTATTGAACACAACTGAAGCAACTTAGCACGCATGCATGCTATGGACAAAATTGAGACCTTAGATATGGTGCATCTGTATGCATGAGTTTATGTGTACCTCATGCAATGTATGCATGCTTGTGTGTGTGTGTAAGAA|||||||||1||||ARS_UCD1.2_refseq106.gtf.gz|||,AGAAACAGCAACAACATAGGTCCTTTTATCTCCCCTACCTTTCATAGTTTATGAAAAATACACATCAATATTTGATTTTTTATAAAACAGATATTTATGTCTTTAGAAGAAAATAAGAGGAAAGTTAACTATTTTATATACCTAGATTTTTATTCCGGTGGCTCAGACAATGAAGAATCTGCCCACAATGCATGAGACCCAGGTTCAATCCCTGGATCAGGAAGATCCCCTGGAGAAGGGAATGGCTACCCACTTCAGTATTCTTGCCTAGAAAATTCCATGTAAGCAGAGGAGCCTGGCAAGCTATAGTCATGGAGTCACAGAGTTGGACATGACTGAGTGATTAAGATTCAACTACACATATACACATAGATATTTACCACTTTTGATGTTGTTTATTTTCTGATGCTCCGATTTTTCTTCTGGAATTATTTCCCTTGTGAATTACTTAAACATAAGACCTGAAATCATAAAACCACTAGCAGGAAACAGGATCTCAAAGCAATATCTTCGCTCTTAGTTTATTGCTGCATTATACAACAATAAAGACATTGAAAAACCTAATTTTACATCAACAGACAAGTATATAAGGAGAATATGTATAGGATACAATGATATATTATTCAGCCTTAAGAAAGAATAAAATATTACCTTTTTTTGACAAGATGAATGAGCATGAAAGACATTTTGCTAAGTGAAATAAACCAGACATATAAAGATAAATATTGCATGATCTAATTTATATGTGAACTCAAAAAAAAAAAAAAAAAATCCAAACACAGAAACGGAATAGAAGGTTGCTCTACCAGGAACTGGAGCATGAAGAAAAGGGAGAAATTTTTTTAAAAAGGAAAGAAAATGAAAGTAGAACGATTGTTCCCAGGGATTGAAAAGAGGGAACCGTAGGTATTATTTTTTAATAGGTACAGAGTTTCAGTGTTGCAAGATGGTTGTTCATGATGGTTGCACAATATGAATATACTTAACACAACCAAATTCTACACTGGAAAATGGTTAAGATAATAAATTTTGTTATGTGTATTTCATCAGAGTAAGAAAACTGGGAAATTGAATGAATTTAACAAAAATTATGAAGTAAATGATTTTAATATTTTTCCTTTTCATGCAGAAAGAGGTCATGAGAAAGGCACAGTGGAAACCGGTTCCAGGCAAGAAACAATCCTATAAATTTTGCTATTTCATTGGAAAGAACTCATAATATAATCAAATGAAGTAGCAATGGAGATAGATAATATACTTTGTCTGGGATGTTGATTCTAATGGATCTCTCCTCTTACCAGCTGTGTGTCAAAAGAAGCAGGAGCCAAGTGCACTGTGTGGCCTGTGACCTAATTTTCACTTACATGATATGTGAAGCAATTATTCTAGAATGTTGCCATTTTTTTCCTTACAATAATATAATTATTAGGACTATAGCATCCTGTTTCTAATGCCATTTCTTCAACTTATTTTTTAATCAAGAGGATTCAATTAAGGAATATATCAAATTAATACATATACTGGGCTTTATCTGACTACCTCTAAAATAGTTTTGGGCAGAGCAGTGCCTATACTCTGCTGTTTTTCTATCTCTTTATGAGCATCTTTCTTGTGTAAGTGTAGGTTTTTATTTTATTTTGAAAAATGTAGAAGCCTCAACGAAAAATCAATGCTTGTTATATATACATCTTTATCCCAGAGGAAGTGCTACTCTTTCTCCTAATATGGAATCATTTTCAAGTTTAGTTGTTGACAGCAAATGGTGTATTCTAGTAAAACAGTGTTTACTCTCTTTGATAAGATGGTCTTTGAACTTCCTGGTTACAAAATGTGTATCAATTAGAGCTTCAGACAAAACTATAGAAGTGTATAAAATGTTTATCCTCCTTCCTTCTTGATATTGTGTCCTCATATTGATTTGCTTCTTTCTCAATTATTTTATTCATGAATGTGAAGAAGTCAAAGGTAATTCCTATAAATCTATACTTGTGGATACATAAATAGATACTAGTGGGTTGCATAGTATTGAACACAACTGAAGCAACTTAGCACGCATGCATGCTATGGACAAAATTGAGACCTTAGATATGGTGCATCTGTATGCATGAGTTTATGTGTACCTCATGCAATGTATGCATGCTTGTGTGTGTGTGTAAGAA|splice_acceptor_variant&non_coding_transcript_exon_variant&intron_variant|HIGH|LOC104969894|104969894|Transcript|rna-XR_001495479.1|ncRNA|3/3|2/2||||||||||1||||ARS_UCD1.2_refseq106.gtf.gz||splice_polypyrimidine_tract_variant| GT
```
