## Supporting for "Wisent genome assembly uncovers extended runs of homozygosity and a large deletion that inactivates the thyroid hormone responsive gene": Supplementary_File_1.vcf (part 10 of 14)

```
23 26236623 >2969>2971 CTAATTAAATGTTTATGTACTTATTTGTTAAGTTGTCTGAAGTTAATTTTCTTTTAATCTCCCAACCTTCAAACATTTTCCATTCCTTCTTTTTTTATTCCATACCATTCTTTCCCTAAGGAAATTGTTTTCCAAAGACTTGCAATCATTTTACTGAGAATTTGGTGAGATGAAGGGCATTAAGTTAATGGGCACATTTTGTTTGTCTTTCTGAAACATGTCCAAAGATAGGTACTCTGTCACATATACCAAGTTCAAGAGACCATTTCTGTGTCAATGATACTTCCCAAACATTTAGATATGAGAACGCCTATCATGTGAGTAATGTTATTTATCTGTTGTTCAATCAACATGAATAAATATCAATCACTAGTTAATGTGAATTTGAGGCTCATTTATCCACTTCTCTTTAACATGTTATTTAAGTATTTTCAGGTATACAAATTTTGCATAATTCTCCTGGAAAGGCTTTAATAAACAATCATACTATTCTATTTTTGCATTTTCAATATCAATTTTAATGTTGCCAAATTGAAATTCCTGATCAATAACTATAAAAGCATTTATATCTCAGGAACTACTCCATTATATATACCTCTAAAATATCAGTTTTCATTAAAATTTCCTGAGATGAAATCACTTAATATGATTGATGTCAAATATTTTCGATCTACAAGAATATAGTTTTATATATAGAACTATAGTTGATTTACAATATTGCATTAGTTTCAGATGTATAACAAGTGATTCATATATACAGTCTTTTTAAGATTCTCTTTTATAGGTTATTACAAGATATTGAATATAGTTCCCTGTGCTAAATAGGAAATCCTTGTTGTTTATCTATTTTATATTCAGTAGTGTGTATTTGTTAATGACATATTCTCAATTTATCCCTCTCCTGGCTTTCCACTTTGGTAAATATAAGTTGTTTTTTTATAATTGTGTATATGCTTTGTAAATAAGTCATTTGCATTATTTTTTATGTTCCATATATGTGATATCATGTACTACTATTTGTTTTCCTCTGAATTACACTGAATATGATATCTGTTATCCATCCATGTTGTTACAAATGCCAAAAATTCACTTTTTCTGGCTGCATAATATCCCACTATATATAGTGGGATATATATATATATACACATACACCACATCTTTTTAATCCATTTATCTGTTGATGAAAAATTAAGTTTGCTTCCATGTCTTAGCTATTGTAAATACTGCAATGAACATTGTGATGTGTGTATCTTTAAATTTGAGTTTTTGTCTTTTCTGGATAATGCCTATGAATGGCATTTCTGGAGCATATGGTAACTCTATTTTTACTTTTTAAAGAAACTGCCATATTGTTTGCCATAGTAGTTGCACCAAATTCATCCAATCAACAGTTAAGGAGAGTTTCTTTTTCTTCTGGAATTTTAGATGATGTAATTAGGAGTGTGGAGCATCTTTTCATGTGCCTGTTGGTCATCTGTATGACTTTTTGGAGAAATATCTTTTCAGGTTTTCTGCCTAGTTTTTGGTCAGGTTGCTTGTGTTTGCTTTTGCTTTGCAATAAAGAACTGCATAAGGTGAAGGTGAAGTCGCTCAATTGTGTCCGACTCTTTGCGATCCCATGGACTGTAGCCTATCAGGCTCCTCCGTCCATGGGATTTTTCAGGCAAGAGTGCTGGAGTGGATTGCCATTTCCTTCTCCAGGGGATCTTCCAGACCCAGGAATCAAACCTGGGTCTCCCGCATTGCAGGCAGATGCTTTACTGTCTGAGCCACCAGGGAAGCCTAAGAACTGCACAAGCTCTTTGTATATTTTGGAAATTAATCATTTGTTGATCAAATAATTAGCAAATATTTTCTCCTAGTCCATAGACTGTATTTTTTTAATTTTTTTGAGGTCTCCTTTGCTGTGCAAATATTATAAGTTTGATTAAGTCTTATTTTTTAATTACTGTTTTCTTTATTCTGCCTTTGGAGACTGATCTAAGAAAATATTGCTATAATTTATGTCAGGAAATGTTTTGCCTTTGTTACCTTCTAGGAGTTTTATGGTGTCATGTCTTATATTTAAGTCTTTAATCCCTTTTGAGTTTACTTTTATGTATGATTTAAGGGAATTTTCTAACTTCATTGATTTATAAGCAGCTGTACAGATTTTCCAACAATGCTTACTATAGAGACTGTCTTTCCTCCTTTGTACATTCTTGTATCCTATGTCAAAGATTGTCTAGAGCTGTGTGGGTTTATTTCTGGACTCTATTTTTTTCCTTTAATATAGATTTCTGTTTTTGTGCCAAAACCATACTGTTTTCATTACTTTAGCTTTTTGTATTGTTTGAAGTCTGGGATGGTTATACTGCCAACCTTGTTCTTTTACCTTAAGATTGCTTTGGCAATTCTGTGTCTTTTGTGGTTCCTTATAACTTTTAGGATTATTTGTTCTGGTTCTGTGAAAAACTGTTATGGGTAATTTGATAGGAACTTTGATAATTTAATCTACATTAAATTTGTAGATTGCTTTGGATAGATTGCTTCCCTGCTGACTCAGACAGTAATGAATCTGCCTGCAATACAGGAGATGTGGGTTCAATCCATGGGTCAGGAAGACACCCTGGAGAAGGGAATGGCAATCCACTCCAGTATTCTTGCTTGGAGAATCCCATGGACAGAAGAGCCTGGTGCCTGTAGTCCATGGGGTTGCAGAGAGTTGGACACAACTGAAACAAGTTAGCATGCATGCATTGGGTTCAGTTCAGTTCAGTCACTCAGTCATGTCCAACTTTTTGTGACCCCATAAACTGCAGCATGGCAGTGTCCATCATCAACTCCTGGAATTTGCTCAAACTCATGTCCATTGAATCAGTGATGTCATGCAGCCATCTCATCCTCTGTCTTCAATCTTTCCCAGCATCAGGGTCTTTTCTAATGAGTCAGTTCTTCCCATCAGTTGGCCAAAGTATTGGAGCTTCAGCTTCAGCATCAGTCCTTCCAATGAATATTTAGGACTGATTTCTTTAAGCATTGACTGGTTTGATCTCTTTGTAGATCTCTTTGATCTTTGTAGATCTTTGTAAACTTGTAGATCTCTTTGTAGATCTCTTTGTAGATTTGTAGATCTAAAATCTGTAGATTTGTAGATCTTTGTAGATTTGTAGATCTATTTATAGATCGCTTTGATCTCTTTGATCTCCAAGAGACTCTCAAGAGTCTTCTCCAACACCACAGTTCAAAAGCATCATTCTTTGGCACTCAGCTTTCTTTAAGGTTGAACTCTCACATCCATACATGACTAGTGGAAAATACGGTCATTGTAAAAATATTAATAGTTCTAATACAAAAGCATGGAATATCTTTCCATTTCTTTGAATCATCTTCAATCAGGAATATAGTTTTTAATACTTAGTATATTCTGTGTTATGATATACTACAAGTATATTTTAGATTTCAATGGAATTAACTTAGAAATATATCTAATGAATATATGACTACAGTTACAGTTATAGTCTAGAGTTACAGACTTCAACATAGAAAGTTCTTTTTGCTTATTTTATCCATTAAAAGCCAATTAGCTTATTTTATCATGCAAGCTGAATAATGAAAGCATAATGATACTGAAAGATAAAATCCCCAGGTTAGTAGGTGCCCAATACGCTACTGGAGATCAGTGGAGAAATAACTCCAGAAAGAATGAAGGGACGGATCCAAAGCAAAAACAACACCCAGTTGTGGGTGTCACTGGTGATAGAAGCAAGGTCCAATGATGTAAAGATCAATATTGAATAGAAACCTAGAATTTAAGGTCTATGAATCAAGGCAAGTTGGAAGTGGTTAAGCAAGAGATGGCAAGAGTGAACATTGACATTCTAATAATCAGTGTACTAAGATGGACTGGAATGGGGGAATTTAACTCAGATGACCATTATATTTACTACTTTGGGCAGGAATCCCTTAGAAGAAATGGAGTAGCCATCATAGTCAACAAAAGAGTCCAAAATGCAGTACTTGGATGCAATCTCAAAAATGACAGAATGATCTCTGTTCATTTCCAAGGCAAAGCATTCAATATCAAGGTAATCCAAGTCTATGTCCCGACCAGTAACGCTGAAGAAGCTGAAGTTGCACAGTTCTATGAAGACCTAGAAGACCTTTTAGAACTAATACCCAAAAAAGATGTGCTTTTCATTATAGGGGACTGGAATGCAAAAGTAGGAAGTCAAAAACACCTGGAATAACAGGCAAATTTGGCTTTGGAATACAGAATGAAGCAGGGCAAAGGCTACTAGAATTTTGCCAAGAGCACGCATTGATCATAGCAAACACCCTCTTCCAACAACACAGGAGAAGACTCCACACATGGAAATCACCAGATGGCCAACAGCAAAATCAGATTGATTATATTCTTTGCAACCAAAGATGGAGGAGCTCTATACAGTCAGCAAAAACAAGACTAGGAGCTGACTGTGGCTCAGATCATAAACTCCTTATTGCCAAATTCAGATTGAAATTGAAGAAAGTTGAAAACCACTAGATCATTCAGGTATGACCTAAATCAAATCCCTATGATTATACAGTGGAAATGAGAAATAGATTTAAGGAACTAGATCTTATAGAGGGAGTGCCTGATGAACTATGGATGGAGGTTCATAACACTGTACGGGATACAGGGATCAAGACCATCCCCAAGAAAAAGAAATGCAAAAAAGCAAAATGGCTGTCTGAGGAGGCCTTATAAATAGCTTTGAAAAGAAGAGAAGCAAAAAGCAAAGCAGAAAAGTAATGATATACCTATTTGAATGCAGAGTTCCAAAGAGTAGCAAGGAGAGATAAGAGAGCCTTCCTCAGCAATCGATGCAAAGAAATAGAGGGAAACAACAGAATGGGAAAGACTAGAGATGTCTTCAAGAAAATTAGATATACCAAATTAAATGTACCAAGGGAACATTTCATGCAAAGATGGGAACGATAAAGGACAGAAATGGTATGGACCTGACAGAAGCAGATGATATTAAGAAGAGGCGGGAAGAATACACAGAAGACTGTACAAAAATGATCATCACGACCCAGATATTCATGATGGTGTGTTCACTCACCTAGAGTCAGACATCCTGGAATGAGAAGTCAAGTGGGCTTTAGGAAGCATCACTACGAACAAACTAGTGGAGGTGATGGAATTCCAGTTGAGCTCTTCCAAATCCTGAAAGATGATGCTGTGAAAGTGCTGCACTCAATATGCCCACAAATTTAGAAAACTCAGCAGTGGCCACAGGACTGGAAAAGGTCAGTTTTCATTCCAATCCCAAAGAAAGGCAATGCCAAAGAATACTCAAACTACCGCACAATTGCACTCATCTCACACGCTAGTAAAGTAATGCTCAATATTCTCCAAGCCAAGTTTCAGCAATACGTGAACAGTGACCTTCCAGATGTTCAACCTGGTTTTAGAAGAGGCAGAGGAACCAGAGATCAAATTGCCAACATCTACTGGATCATTGAATAAGCAAAAGAGTTCTGGAAAAACATCTATTTCTGCTTTATTGACTATGCCAAAACCTTTGACTGTGTGAATCAAAATAAACTGGAAAATTCTGAAAGAGATAGGAATACCAGACCACCTGACCTGCCTCTTGAGAAACCTGTGTGCAGGTTAGGAAGCAACAGTTAGAACTGAACATGGAACAACAGACTGGTTCCAAATAGGAAAAGGAGTACGCCAAGGCTGTATATTGTCACCCTGATTATTTAACTTATATGCAGAGTACATCATGTGAAATGCTGGGCTGGAGGAAGCACAAGCTGGAATCAAGATTGCCGGGAGAAATATCAATAACCTCGGATATGCAGATGACACCAACCTTATGGCAGAAAGTGAAGAAGAACTAAAGAGCCTCTTGATGAAAGTGAAAGAGGAGAGCAAAAAAGTTGGCTTAAAGCTCAACATTTAGAAAACTAAGATCATAGCTTCTGGTCCCATCACTTCATGGCAAATAGATGGGCAAACAGTGGCTGACTTTATTTTTTGGGCTCCAAAATCACTGCAGATGGTGATTGCAGTCATGAAACAAAAAGATGCTTACTCTTTAGAAGGAAAGTTATGACCAACCTAGACAGCATATTAAAAAGCAGAGACATTACTTTGTCAACAAAAGTCTGTTTAGTCAAGGCTATGGTTTATCCAGTGGTCATGAATGGATGTGAGAGTTGGACTATAAAGAAAGCTGAGCACAGAAGAATTGATGCATTTGAACTGTGGTGTTGGAGAAGACTCCTGAGAGTCCCTTGGACTCTCAACCAGTGCATCCTAAAAGAGATCAGTCCTGGAGTGTTCATTGGAAGGACTGATGTTGAAGCTGAAACTCCAATTCCTTGGCCAGCTGATGTGAAGAGCTGACTGATTTGAAAAGACCCTGATGCTGGGAAAGATTGAGGGTGGGAGAAGGGTATGACAGAGGATGAGATGATTGGATGGCATCACTGACTCAATAGACATTAGTTTGGGTGAATTCTGGGAGTTGGTGATGGACAGATAGTCGTGGTGTGCTGTGGTTCATGGAGTTGGACATGACTGAACTACTGGAGTGAACTGAACTGAATGACAAAAGTGACTATGTACTATTGAACCATTTGAAAAGATTACTTTCAGGACAAAAATTTCTAATATTCTCTGTCAATATAATAAAATAAGTTATTTTATGCCCCTCTCCATTTCTGGAGAATACCCTTGAGCAAAGATCAGAGTTTGGCACCCTCAGCTGGTTTAGATTATGTGTATGTGTCTGAATAGTCCTGTGCATATCATTGTTGTTTATTTGCTAAGTCATGTCTGACTCTTTGACACCCCATGAACCACAGCAGTCCAGGATCCTCTGTCCTGTGTATATATGTGTTCCATATTGTGTTACTGTTTTGTGTTATGTATATCAGAATGTGGATGAGCTTAATGTTAACTGCAAATTTTAAAATAAAAGTGAATTATCTTTGTTTTTTAAATATTCACACAGATCTTCTCATTTTGTTTTTCAGCGGATATTCGAAAAAAATTTGGTAAATTTTTCTGACACTCTTTGCCCCATAACCCTTTAAGTGACAATAACATTTTCTGCCTTTTTATCTGTATGCCTTTCTATCTATTGACTCATCCTTCCCCTCTTTGCTCTCTAATTTTTCATATGGACTACTACCATTTTAATATCTTCTATTTGTTTTCCCTCATTCCATCCTTTACCATTTCTTGGTTTTCATTGCAGACCTTTTCCTTCACGTAAACATTAATTTTTAAAAAAAATTTATGAGTTTCCAGACTTGTTGATTTGCTTATGACTTTTATAGAAATTAGGGACATTAGGTTGCTCACCACATCACTTCCATCCTGTATATGTTCTAATGCAAATGACCACTGATGTAGAATCTCTGTGACCTTTCAAGTTCAAGGCACAATATCCAGGCAATTGATACTGACCCAAAACTTAAGAAAGAAAGAAAACACCAACTATGCACAATAAATTTCTCGTTCTTCTTCTCCTAAAAGGCTATAAGTTCTGATGTCATTCATTGGTCAAATATGAGGTCTAAGCTAACTCTTCAATAAACATTGATCTTTTAATGAGTTGTTTCATGGTATACAAATGTTTTACCTAATATTGTGTGGCCTCTTTTCTTTCAAAATTACTAATTCTGCAAACTGTAATTTTTCTTAATTTGTTCAGAAGGACTTTACCAGTTAAGGGAATATCACTTGATAATGTATTTCTAATTAATGAAATGTTATGTTAGTGAAATGAATAATTACTTTCTTTTGAAATTTTAAGAGTTTTTCGTACAACACTAATTCAAACACTAACTTTTTATTACTCTTAAATGCTTAAATTTTTGTTTCAGCAAAATTGAACTTAGCAGTATATCTGTTTACACTTTTTAGGAGGTTGAAAGTACTTAATTCTCCATTAACCTTAATGTAGAGAAGGGTCCCTTTACTGTTTGTTTCCTCATCAATTTTAAATATGTCTCTAGTATATCTGCTAATGGTAGTTTTTTCTTTTTTTTTTATTCTGAAAAATGTAAACAGCGAACATGTGTCCAATGATTGACATTGCTTTAACCCCAAGGAACTCCTATACTACCTCCTCTGATGGGACAATTTCCAATCTTATATCTATCTGGGACATGGCATTACCGACTTAAAACTACATTATTTTTCATTAGAGAGATGAACATTAACCTTATGGTTTAGATGCTTATAAATAGCATTTCATTTGAATCTAAAAGAAAACTTAAAAAGAGTTTCAAATTTTTTATCTCTTTACTTCCTGCTATTCTCCTATTATTTTAAAAATATATTTCATTAATTTTACTTGATTGATTTATTGAAGAAACAAAAGACTGTATCACAACTTGTTTTACTTTGTACCTAAGCATAATTTCATGTGTTTCTCACAACTTTATCTCCAAAATTCACTTACTATCTTCCCAACACCATCATACATATAACTTACATGGTTTGTCTTGTTATTTAGTGTTTCTGAATGAAGTCTGCCTTCTACAGCTGTTATTCAGTTTGCTCCATCACTACTTCTTGGATTTCTCTTCTTGATAAAATCTAGACATACCTTTCTTTTGTGTCAGCTGAATGTTAGTAATGATGCCTTTCAAAATTCTGCCATTTTCAAGATTCTGAAGTATTGGAATTTTCTCCAATATGTCCTCAGCTATTTGCTTTACCATCACTTTCACTATCATTTAGTACTTAAATCCCTTCTTTCATATAATTTCATTAAGAAATGCTTCACTAAGACATTATCTAAAATAGAAATTTTCTTTACAAAAGTCTATGTATTTGTCAGTTGACAAAAGTGTGAATTTATCCAGCAAACAAACCCTGCACTTCCTTTGCAACACTAGCCAAAGATTTGGCTTCTTAAGACATCTTGGGTATTACAATAATAAAGACCTCATATTAAGTAACAACCAAAGAACTTATTAGAACTAATAACATTAATAACAAAGCTCTAGTTATGACAAAATAGGTAAGTGAAATTTTTAAAATGTAAACTTCAGAACGATTACTTTAATAGTTTTTCCTTGGTTAAGATGATATTTATTTTTAATTCCCATTCTCCTTCAGGGGAATGCTTCCAATAAAATGAGGTGTCATGTACTATGTGTGTGTGTGTGTTTGTATTTGCATTCAGTACCTTATGTATGAATTTTATAATAAATTTTGTTTCTTGGTATTACATTCATGATATTGACCTTAAACTTTCTGTTTTGTTTTTCTGAAGAACCTACAAGAGATGGTAAGTATTCTAAAAACTTGTTACTCACAAATTCCTTTTACATGACATTTCTTGAGGCCTTCTTCCAAATCTTGTAATCTTTATGCTTTTCCTTGTCTTGCCATTTTCCTAGCTACTGTAGAAAGTTCTATTTAGTCTCTCAACCAAAATCCATTTCAATTCCTTCTTTTTCTATCCCATATTATTTCTTTTTTAAAAAATTTTATATTGGAATGTAGTTGATTTGCAGTTTTGTGTTAGTTTCAGGTGAATAGCAGAATGATTCATTTATACATATATATGAATTTATTCTCTTTCAAATTATTTTCCCATTTAGGTTATTAAAAATAGTGAGTAGTGTTCTCTGTGCTATACAGTAGGCCTTATTGACTATTTTACATATAGTACTGTATATGCATATAATCTTTTTCTTATTAACATTAACTTTTCTTCTATTTTTAATGACATATATGTTCACTAAGAAGGTGATGAGATGAAAGACATTAGATCAAAAGACACTGGGTTCCACTCTGTTTCTTTCTCAGGATACATCCCTAGTTAGCACTTTCAACACAATCCAATTTCATAGGTCAATATTTATGGCAGTGAGACTGTCCCAAACCTGCAGAGATGAAAGAAAATGCCTAAAAGACAGTGAAATTTACCTGTTTTTGTCCCTTCAAAGCCTGTGTAAATGCTGCTATCTTTCCTTATCATAAACTTGAGGCATTTTCTTCTACTGTTCCTGAGTACATCACCCAAGCACTCCTAGATTTAAGAATATTTTCAATATTATTTTTAGAATATTTTCTCCCAAGAATAGTAATCTTTTTACACTTTTTGTTTTGTATTGTGAATGACAGTTCATCGTGGCAACCTGAGTTTTTCTTAATGATTGCAGAAGAAATTTATATCTCAGGAAATGTTAAATTGTTTACAGTATTCTCTTTCACTTCTCAAAATTTGATGTGAAAGATAAAGAAACCATTGCTTGGGAAGCCCCTGAGAATTATTTTTCTACAGGAGGATAAAATTTTAATAATTTTAGTATTTTAATCACTTTAATATATTTCAATGACAGGTTTTAGTGGCACTTTGATTTCAAGGATAATTCAACTCAGGAATATATCAAATTAACATATTTAATTTGAATTATGGAGTCAAATGACTACTATTACAGGTGGACTTGTGGACAGAGGGACCCTGTCCTTCTCATGTCTTTTCGAGTACCTCTCTTTCAAATGAGTTTTTGTCTGTTGTCTGTGTGTTTTGAAAAAGGAAATGACCTAAGGTAAAACCAACTATTGGTATGACTTTCATCACTTAGGGCGAGCTATACTGCCTCTTTGCATGGTGGCATTCTCACTATTCTTTTGGGCATATGTGGAAGTACTACACATTTCCCCTTAACTGCTGAAATGGCAGTTGACTCTTATGGTTCCAATCAGAAATGAGTGTCAACTAGTACCCCATAGAAACTATGGCAGTGTTTGAAAATTTTGTTTTCCTCTATTCCTGACATGTTTTCTTTAGGGGTGAACTATTTGTTCCTTTGATTTTGTCAAGAACTATTAGGGAAAAAAGCAATATTTAATATATATATATATATATATATATATATATACACACACACACACATATATATATATCTATAATATATTTCCCCGTGTACCAGTCATAGCTTCATCTGTTACTGCATGTTTGGCTTCAATGCTCAATCATCATCTTCCTCAAAGATAATATACACACATTCTTGTACAATTTTATTTCATCTTTTAGTTTCCTCAGTGGCTGTGTGTTCTCAATTTACTTTCTATTCAATTTCCCACATCATTTCTGTGATTTGTCCTGTTGTTGCAATCTCTCTCTGGCATAGCACTAATGAAGCTAACATCATCTGTTTAATAAAAGACCAGGAGCTTATTAGAGCTAATAACCTGAATAATAGCAAAGTAGTACATTCAATATAGGTAAAGAATATTTTCAAGATGCAAACTTCAGAAATATTATTTTAATAATTTCCCACAATTAATACTTTTACTTTTTACCTCTACTCCCCTTTGGGAGAATAGTTTTAAATAAATGACCTCTAGCCACTGTGTGTGTGTGTGTGTGTGTGTGTGTGTGTACCTACATACAGAAAGACACAATTTAAATACTAATTTTATAATAAACTTCATTTCTTATTGTGCTGTTTCCATGATATTGCCCTTAAAACTTTTCATTTTATTTTCTAAAGGACCTCAGGTAAAAAATGGTAAGTATTCTAAAGCTTATTTCTCACAAACCTCTTTTATATGAGTGATTTCTTGAGGCCTTGACATTCCCACCCTCTTAATCAGCATGCTTCTTTGTTTTGCCTTCCTGGATGTCTACCTTTTCTTCTCCAAATGTTAGTCATAGACTTGCCCATAAAGAGTTCTCTTCATTAATTCACACTTCAAAAATACATTTCAAAACCTATTTTTTCCATTCCAATCTTTCCTTTCTTATTAACATTAGCTCTTTTATATTTTTAGCAGCTTACTGGCTTACTTAAAAGTTGATGAGATGAAGGATATTAGGTTGAAAGGTACTGGGTTCCTTCTGTTTCTCTCCCAGGACACATCCCCAGTATGACAGTACCTCTGTCATATTCCAATATCTAGGGCCCACACTTAGGTAAATGTATGCATGTGCTCAGGCTTTCCCAGGTGGTGCTAGTGGTAAAGAACCTGACTGCCAATGTAGGAAACAAGAGACAAGGGTTCGATCCCTGGATGGGAAAGATGGTGGTGAGGAAGGCATGGCAACTCACTCCAGTATTCTTGCCTGGAGAAATCCCATGGTGAGAAGAGCCTGGCTGGCTACAGTCCATAGTATTTCAGAGTCGGACACAACTGAAGTGACTTAGTACACACACAGGTGCGTGCACTCAGTCGTGTCTGACTCTTTGTGGTTCCATGGACTGTAGCCCACCAGGGTCCTCTGTCCATGGAGTTTTCCAGGCAAGAATACTGGAGTGAATTGCCATTTCCTCCTCTAGGAGATCTTGCCAACTTAGGGATCAAATCTGTGTTTCTTGCACCTTCTGCATTGTCAGGTGGATTCTTTACCACTAGCTCCACCTGGGTAGTCCCTTAGGGCAATGAGACTTCCCCAAGTTTGCAGAGATCAGAGATGATCACTACAGGCCTAGTGAAATTTGCCAATTCATTGGCCTTTTAAAGCCTGTGTAAATTCTTTATTTCCTTGCTGCATAAGTTTGTCATTCTTTCTTCCACTGTGCATGACTACATTTCCAGGTATAATAATATTGCCAGTGTTACCCTTGCAAATTTGTTTTTGCACAATAGTAATCTCCTTTTATTAATTTTTTGGTTTTGCATTCTGAATGACAAAATAATAATCTTGGTAAGCCAAATCTTGTTCAGTGTTTTTAGAAGAAATGTATATTCCAGGAAATCTTCAATGGTTTATAATCCTCTCTCAGTACTCCATGTGAGAGATGAAAAAGCCATTGCCCTGGCAGGTTGCCAATTTTTTTCCTACAGCATGATATAATCTTTAAATTTTTAACATTTTTTTAATGACAGTTTTCAGTGGTATTTTTTATTTCAAAGACAATTTAATTCAGTTGTGTATCAAAATTATGTATGCAGCAGCCTTGATATGACATGCTACAGGAAGATTGTGGACAGATGGTGTTTTCATTCTGTTCTTCCTCATTCTTTTCAAGTACTTCTTCTATAGTTTAGTTTGCATCTGTTTCATAGAATTTTGAAAAATGAGGTTGACCCTATGCAAGATCAGTGAATGTAATGATTTGTAGCTCAGAGGGAGGATTGTCCCACTGCTTTGCAAGGTGTCATTTTCATTCTTACTCCTTTGGGAACCTTTCCTACATATTCCTTCATATATGAAAGTACAGCAATATTATACTCTATTTGGTGAGTTGTTCTTTGATACTCAATGTCCAATGCTCAGAAGTGTGTGTTAGTTAAGAAGCCAAAGAAAACCAAGGCTGTGTCTGAAATTTTTGTCCTCCGCACTTCCTATCATGTTATCTTCATTTGATTGATCTCTTTATTAGTTCCTTTGATTTTGTCAGTAAATGATGGGTGAAAAAAGGCAAATCTCTTAATGTATTTCCCTGTGGACCTAGTCATGGTTTCATTGTACCTTTGCCTTCAATGCTCAATCTCCTTCTTCAGAGTCAACTCGCATACATTCTTATATGACTTGATCTCAACTTTTTGTCTTTACAATGGATGCTTGCTGTGTTGATTATTTATTCCGTTTGCCCCATTGGTACTTCTGTGATTTGTCCTGATGTTACAAAATCTGCAAACATTTTGTTTCTCCTCAATGAATGCTAGTAATCAGATACCTCAGAATTACTGTGATTTTCAGGGTGGCTGTTGTATAATGCTTTTCTAAGACACTTCATGTCCTGTAATGTAGAACTTACTTCACTTTAAGATATGGCTCAGACGGTAAAGCGTCTGCCTACAATGCGGGAGATCGGGGTTCGATCTCTGGGTGGGAAAGATCCTCTGCAGAAGGAAATGGCACCCCACTCCAGTACTCTTGCCTGGAAAATCCCATGGGAGGAGCCTGGTAGGCTACAGTCCATAGGGTCACAAACAATCGCACACGACTGAATGATTTCACTTCACTTCTCTTCACTGGGATTAATCTTTTTTTTTTCTTACAGTGACTGAATTTAAACCAGATGTGCATCATTCAGGAGAGGATCATATTAGAAACCACATAATACAAATGAGTATGTTCATTGGTGACATAAATGTGAATAGGGACACCCGGTAAATTCCGGAAGAATTTTTTTCTAATCCTATAAATTCAGTATTTATATCTAGTTTATTGAGCAAAGCTACTTTGATCCTTCAACATTTGTGCTAAATCCAAATAACTTATCATATCTTATAAAGTGAATAATGAAAGCCTAACTATTGTCAAAAGTGATTACAAATGTTCTTTTTTTTTTTTTTAAGAACAAGTAATCCCCCCAAAATAACACTACTAAAATTATCTCTCAATATTGTAAAATGACTCTGGTTATGTCATCCTATTTCTGGAGTATATCATTGAGCAAAAGAGAGGGTTTGGTTACTTATTGTGAATGTGTGACATTCTCTCTCTGTGTGTATGTGAATACATGCCCCTTTGTGAATATATGCATATATTTTTGTGAATATGTGTGTATATGCATATTCCATATGTATTTTCCTCTTTTGTGGGTGTATCTGAATACTAAAAATGCAACTGTAATTTCAAAATATTAAATAAAATTAAATTTTCTTTGTTTCTTTTCACATTTACACGGATCTCTTTATTTTCTTTTTAGATGATCATGGAAAAATATTTGGTAAGTATTTCTGACATCCTTCTGCCCCACACCCTTTAAATGATTGCTAACATTCCTCACTTTTCTTTCCAAATGCCATCCATTAGTTCATCTTTCCCCTCATCCATCTCCAACATCTTGGATATGGATTACCCTTATTTTAATTTCTTCCCTCTCTTTTTCCTAATTCCATCCCTTCCCATTATTTGCTTTTCATTATATTTCTTTTCTTCTCTCTAATCATTAGGTTTTTTTTTTTTTTTCTTTTTCTTTTCTTACTTTCTGTCTCTAGAGAATTGACCTGCTGTGGTTATGATATTTGTAGGTATCAGCAGTATCAGGCTGATCACTACATCCTTTCAATTCTAAATATATTTTCTTGCAAGTGACCATAAGTATAGAATCTCTGTGACCTTTCAAATTCAAGGGACAATAACTATGTAACTGACTCTAGCCAAAACTCAAGTGGGTAGAAAACTCCAAATTTGATGAATAATTTTTTTCTACCTTCTGCCCTTGCAAAGACTAGAGTTTCAGATGTCATTTCTTGGCCAATGTGAGCTCTAAGTCAAACTTCACATTCACATTGACCATATGACCCAATTGTTCTAGATATAAATGTGTTTTACCAAATACTATATGGTCTTTTTCTAAATTTCAAAATTATTAGGTCTGCAAGCTAAAAATGTTCTCAATATGTTTAGGAGAACTTCACCTGTTAACAGAAGGTCATCTGCTAATATATCACTCAAAGCCAAAACTTTTTCCTCATATATCCATTTGATGTTTTCATTTGCATTTTGTTTCAGAGGAAACAGAATTTAGCATTATATCTCATTACAGTTTGCTGGAAGCTAAAAGTGGCTACTGCTACAGTAACCCAATTACAGTAGGGTCTTTTTATTTTATCTTCCTTCATCATTTAAAAAATATATATCTTATATATCTGTTCGTGTAGGTTTTTATTCTGAAAAAGTGGTAGACCCAAAGTAAAACCAATGATTATTAATTCTTTTTTTTCCAGAGGTAGTCCTATACTAAATCTTTGCATGGTGTTGTTTTCAATTTCATTGCCTTTCACATGTGGGCATATGGAAGTACAACAATATTCTCCTCAACTGGTGAGATGACCTTTGACTCTGATGACTCCAATTCTCAGAAATGTGTAGTAAAAACCCCACAGAAAACTATGGCAATGATCAAAAATTTTGTCTTCCCCCTTCTAGTGTCATTTTGAGTGAATTATTCATTTGAGTGAATTGCCTTTTACTTCATCAGGAAATGTTAAATGAGAAAGGCAAATTCCAGGCCTCCACAAACCCAGTGAGTTGCTTAACACAGAGAAATTCCTCTTTTACCTATGCTGTGATACTGTGTCCAACCTCACACCTTAAAGCTACATTAGTTCTCATAAGTGAGTTGAACTTGGAACCTTACAGTTCGAATTCTCATAAATGTAGGTCTATTTGAACCAAAGAGAAAACTCAGGAAGTGCTTCAGATTTTGGGCCTCCTCCTTCCCTGACATTGTCCTCTTATCTTGAACATGTTGAAATTTCTTCCTTTTGTTGACTGATTACTGTGAAGAAGAAAAAGGCATTCTAATACAGTATTTCACTGTGAACCTAAGCATGGTTTCATTTGTTTCTCATAACTTTGTCTTCAACATTCAATTACCATCTTCCCCAACACCATCTTTACATATAACTTGCATGATTTGCCTTGTTACTGAGTCTTTCCAAATGAAATTTGCCTTTGGTAACAGTTATTCAATTTCCACCACAAGTCCTTCTGATTTCTCTTTTTGATAGTCTAGGCAGACTTGCTTTGTGTCAACTAAATGTTAGTAATAATACATTTCAAAATTCTGCCATTTCCAAGCTAAAGCCTTTGACTGTGTGCTGCTGCTGCTGCTAAGTCTCTTCATTCGTGTCTGACTCCATGTGACCCCATAGACGGCAGCCCACCAGGCTTCCCCGTCCCTGGCGTTCTCCAGGCAAGAACAATGGGAGTGGGTTGCCATTTCCTTCTCCAATGCATGAAAGTGAAAAGTGAAAGTGAAGACGCTCAGTTGTGTCCGACTGGTCACGACCGCATGGACTGCAGCCTACCAGGCTCCTCCGTCCATGGGATTTAAAATTTTTAAATTTTAAGAATTTAAAATTCTTAAAGAGATGGAAATACTAGTCAGCCTTACCTGCCTCCTGCAAAACCTGTATGCAGGTCAAGAAGCATCAGTTAAAATCAGACATGGAACAACAGACTTGTTCAGGCTGGGAAAGGAGTACAACAAGGCTGTATATTGTCATCCTATGTATTTACCTTATATGCAAAGTAAGTACATCATGCAAAATGCTGAGCTGGATAAATCACAAGCTGAATCAAGATTGCAGGGAGAAATATCAACAATCTCAGATACGCAGATGATACCATTCTAAAAGTGAAGAAGAACTAAAGAGCCTCTTGATAAGGATGAAAGAGGAGAGTGAAAATGCTGGCTTAAAAATCAACATTCAAAAAACCAAAATTGTGGCAGCTGGTCCCATCACTGCATGGCAAATAGGTGGGGAAACAATGGAAACAGTGGCAGATTTTGTTTTCTTTGGCTCCAAAATCACTGCAGCTATGAAATAAAAAAAAAAAAAAAACTCTTCTTTCTTAAAAGAAAAGCTATGACCAACCTAGACAGCATAAAAAGGACTTTGCTGACAAAGATTCATATAGTCAAAGCTGTGTTTTTCCAGTAGTTATTTATAGATGTGAGAGTTGGACCATAAAAAAGGCTGAGCACCAAAGAATTGATGCTTTTGAACTGTGGTGCTGGAGAAGACTTTTGAGAATCCCTTGGACAGCAAGGAGATCAAACCAGTCAATCCTATAGGAAATTGCCCTGAATAGTCTCTGGAAAGACTGATGCTGAAGCTGAAGCTCCAATACTTTGACAGCTTGATGTGAAGAGCTGACTCATTGGAAAATACTGTATTACTGAGAAAGATTGAGGGCAGGAGGAGAAGTGGGCAACAGAAGATAAGATGGTTGGATGGAATCACCAATTCAATGGACGTGAGTTTGAGCAAACTCAGGGAGACAGTGAAGGACAGGGAAAATTGGCATGCTGCACTACTTGGGGTCCTGAAGAGTCGGACGGGACTTAGCAATTGAATGACAGCAACAGAAGCTTCTGATGTGTGAATTTTCTCCAAGTAAGCTTAGTTGTTTTGATTTACAAATATTCTCCCTGTCATTTAGTACTATGATACCTTCTTTTCACCTGATTTCATTAAGACCTGTTTCATTCAGGCACTGGTAAATTAAAAATTTGCATTACCAGATTTTATGTATTCATCAGTTGACAAAAATGTGAATAGAATCAGATTTTCAGGAAACAAACATTGCATTTTCTCTACAACACTGGTTCAAAGTGTTAATCAATGTATTGGCTTCTTAATACATTTTAGGTATTACAATAATAAAGCTAATTCCATCTATTAAGTAACAGCCAAAGAACTTACTAGAACTAATTAACTGAATAGTTATAGCACTACTACTGTCAAAATAGGAAAAGAACATTTTTCAAAGGTGAACTTCAGAAGTATCATTTCAATATGTTTCCCCCGTTAAGAGATTACTTTTACTTTTTACCACTATAATTCTTTTGAGAACATAGTCCCTTGAATAAATGACCTCTCATCCACATTGTGTATGTATGTGTATGTATCTGCATTCAAATCATAATAAATTTAAATTTAAATATGAATCTTGTAATACATTTTGTTTCTTGGTGTTCCATTTAAATAATATTGACCTTAAAATGTCTACTTTATTTTTCTACAGAAATTCATGAAAACAGTGGTAAGTATTCTAAAATGTGTTTCTCAAAGACCTCTTTAACATGATTGATTTCTGGAGATTTTAACATCCCCCCATCTCTTAATCCATATGCTTCTTGTATTTCACTTGCCCTGGAAGCTTATCTTTTCATCTCCAAATTTAATTACATACTTTCTTATAGAAAGTCTCTCCATTTAGTTGCCCCATATGAAATCCATTTTTATTCCTCTTTTGTCCATTCTATATCATTCTTTCCTATAAACATTAGCTTTTCTCTTTTTCCAAAGACATATCATAGGCTCACTATAAAGTGGATGTGATGAAGGACATTATGTTAAAAGGCACTGGATTGGATTACATTCTGTTTACCTCCCAGGACACATTCCTAGTTAAGATCTCTGTCATATTCCAATGTCTAGGGTGTTCCTTTATGGCAATGAGATTTCTCCAAACCGACAAAGATAGAGAAGATTTCTAATGTGCTCAGTGAAGTTTGCCTTTCACTGTCCCTTCAAACCTTGTATAAATTATGCTTTCTTGTCTTGGTCCATAAACTTTACACTCATGCTTTCATTGTGCCTGAGTATATTGCCCTAGCATTCCCAGGTATGTCAATATTTCCAAAATTATTCTTTGAATATTTTCCTGCAAATGTGGTAATTTTTTATCCACTGACATTGAATATTTTGTTTTTCTTACAGCCTCTGGATTTAAATCACAAGTGCTTGATGTCGGAATGGATCAAAACAGAAACTCTCAAAATCAAGGTAATGTATTCATTTGTTGACATTAATGTGATTAGAGGTATGCAGTTCATAACCATAAGTAATCTCTAGATTTTTTTCTAACCCTGTAATTCAGTACTGTACCTAGTCTATTGAACAAAGCTACCTCGACCCCTCAACAAATGTAAGCATTCAAATAACTTATCATACAAATTGAACAATGAATGCTTAACTAATGCCAGAAGTGATTAAGAGCTTTAAAAAAAAAATCCCAGGACTAAAATTCTCTATCGATATAATATACTGACTCAGCTTTTGTCCTTCTCCATTTCTGGAAAATATTCTTGAGCTAAAGGAGGGTTTCTCACTATGGATGTGTGAGTGTGTGGGTGATATTTCTGTATGAGCTCTTGTGTGTATATGCACATTGTATATGAATGTTTTGTGTGTTTGTGAACACTAATAAATTGAAATGCAAATGAAAAATTTTCAAGAAAATAGAATTATTTTGTCCTTGTTTCTTTTGATATTTACATGGCTCTCTTCATTTTATTTTTCAGATATTTGGTGCGGGGCAGGGGGGAATGGTATTTCTGACACTTTTCCCATAACCATTTAAATGATTACTATCATTCCCTCCTTTTCTATCTGTATGGCATCCATTCATTTATCCTTCCCCTCTTCCTTCTCCAATTTTTTTGGTTATGTACTATTTTCATATTAACTTCTTCCATCTGTTTTCCCCTAGTTCCAACTCTTCCCTTCCATGCTTTTCATAATACCTTCTCTTGTCTGTAAACTGAAAATGTTTTAATTTCCTTTTTATACCTCCTGAGATTTGTCTTGATTTGATTATAATTTTTGTAGTAATGAGGGATATCAGGCTGATCACCACATGACTCCCATGTTGTATAAGTTTTCATACAAATGACCACTGGTGTTGAATTACTGTGACATTTCAAGTTCACTACTCAATTGATACTGATGCAAAACTTAACAGAAAACTCCAAATTTGCTGAGTAAATTCCTCTACCTTCTGCTCTCCCAAAGACTATTAATTCAGATGATGTTCCTTTATCACATGTGAGCTCTAAACCTACTCTCCCATTTCCCTTGATATTATTACCCATTTGTTCCAAGTTATACAAATGCTTTATGTAGTATTGTGCAGCTTCTTTTAATTCAAAATTACAGTTGGTGCTATTGTAGCCACATGTTCCGGGAAACAAGCTTACTCAGAAGGACAATGCAGATAGTGGGGTGCAGTTTATTACACTGGCAGGCCCAAGGCAGAGTCTCCTCTTAGCCAAGGACCCTGACCAGTTTTTGTGAAAACCTTATATACCCTAAGTATACATGCTCAAACCCACCTCCCCAATTTCCTTGAAACTAGTCTGGACAAGGGAAAAGAAAGATACGATCAAAGTTAACCCATGATTCACGTGTCATAAGCCTAGATAGTTAAACAGTAGACATTTATCAATAGGCCTGTGGTCGTACCCCGATAAGCATAATGGGATTTATGACTTTGTTCTACTACAGAGATAATTAGCATGTTTTTTAGGTGAAGGAGAGTCTAGGTACAAGTCCTGAGGCTCCTTCATCCAGGGTGTCTGGTTTTCCAGTTTGTATGTCATTCCCATAGATACAGGGCACATAGCTCAAAGTCCACAGTCCGGCCCAAGATGGAGTCCTGTTTTCAAGATGGAACCTGTTCTGTCTTTTACCTCCTTCAGTGCAAAATACAAACTTAAGAGATTTATTCAGAAAACACTAATTCAAACACCAAATTTTTACCTTCTTTATTCTCTTGATGTCTTTCATTTACATTTTTGCTTCAAGAGAAATGGAATATGACAGTATAATAATAGGCTAAAAGTGATTATTTATCCATTAACCCTTGTGTACAGAAGGTCCCTTTATGTTTCTTCATCACTTTTTAAATACATACTCATATATTGAGTCATACTTATTTTCTGTTTAAAAAAAGGTAGAAAGGCCAGCACAAATCCAAGGATCTGATACTGTTTAACTCAGAACTCCTAACTTCTCTGATGAGGCCATTGCCAGACTTGGATCTTTTTGCACTATCATGTGTATGGAAAGAAAACTTTATTACTTCTCATTAGTAAGATGGAGTTTTGTTATAAATTATAATAAATGAGAGTTCATATGAGCCCAAGAAAAAACTAAGGAAGTGCTTCCAGTGTTTGACCTTTCTCCTTCCTCTTACTTCACTCAGTTCAGTTCAGCCACTCAGTCATGTCCAATTCTTTGGGACCCTGTGGGCTGCAGCATGCCAGGCTTCCCTGTCCATCACGAACTCCAGGAGTTTACTTAAACTCATGTCTGCTGAGTCGGTGATGCCATCCAACCATCTAATCCTCTGTCATCCCCTTCTTCTCCTGCCTTCAATCTTTCCCAGCATCAGGGTCTTTTCAGATGAGTCAGCTCTTCACATCAGGTGGCCAAAGTATTGGAGTTTCAGCTTCAACATCAGTCCTTCCAATGAACATTCAGGACTGATTTCCTCTTATTTGAATGAACTCAATTTCTTTTTTAAAAAATTTATTTATCAGTTGCTGTGAAGAGGAAAAAGGCATGGCTCATAATGTATTTTACTGAGAATCTAGGATGGTTTCATCCATTTCATGCTTTCTTCAACAATCAATTTCCATCTATCCCAACACCATCATACAAATAGCTTACATTATTTCACTTTTTATTTAGAGTTCCCAAATTTAGTTTGCCTTCTGCATTTGGTAGGCTTCCCCAGTGGCTCAGTGGTAAAGAATCCACCTGCAATGCAAGAGACATGGGTTTGATCTCTGGGTCTGAAAGATCCCCTGGAGAAGGGCATGGCAACCCACTCCAGTATTCTTGCCTGGAGAATCTCTCTCCCCATGGACAGAGGAGCCTGGTGGGCTACAGTCCATAGGCTCTCAAAGTTAGACATGAATGAAGCGACTGAGCACACAGCCAGATTGCATTTTGTATCCCATTTTCCCATTAACCTGTAATTTCTGTTCTTGATATAAGCTAGGCAAGCATTCCTTTTGTGTCAACCAAATATTAGTGTTGGTATGTTTCAAAAATTGACCAGTTTCAAGCTTCTGAAGTATGAGTTTTCTCCAATATATTCTGTCTTTTGATGTACACTTTAACTATCATTTAGTACTTAAATGCCTTCTTTCATGTTCCAACATGAAAGACCTGCTTCACTTAGGAATAAGCTAAAATTGAAATTTTAATAACAGGAGTTTATGTATTCATTTGTTGAAAAACATATGAATAAATCATCCAGGATACAAATTCTGCATTTCTTTTACAACACTGGTTCAAGATGTTAAACAATGTTCATGGCTTCTTAATGCATTTTAGGTGTTAAACAATAATCAGTTTAACCCCACCTATAATTAACAGCCAAAGGATTAGTAGATCTAGTAAACTGAATTTTAACACTAGTATTGTCAACAAAGAATATTTCAAAATGGTAAGCTTTAGAACTATGTTTTTAATAATTTTCCTCAATTAAGACAGTACTTCTATTTTTATCCCTAGTCTTTAAAAAAAAATACTATAATTTTTTGAAAATGAGCTCTCATCTATAGACCACTGTTTGTGTCTCTATGTGTGTTTGTGTGTATATGTATGTGCACTGCTAGTTATAATTCTAAATATGTATTTTTCATGAATTTTATTTCTTGATCTTACATTTGCATAATATTGACCTTGAACTTTCCATTTTATTTTTCTGAAGAACTCCAGAAAAGCAATGATAAGTATTCCCAAAACATTACTATAGTCCACTTTTACATAAATAATTTCTTGAGGCCTAACCACTCCCAATCACTTAATCCATATGTTTCTTTGTCTTGCCCTTCTCTTAAATGTCTCTCTTCAGATCAGATCAATCGCTCATTCGTGTCCGACTCTTTGTGACCCCATGATCGCAGCATGCCAGGCCTCCCTGTCCATCACCACCTCCTGGAGTTCAGTCACACTCACGTCCATTGAGTCAGTGATGCCATCCAGCCATCTCATCCTCTGTCGTCCCCTTCTCCTCTTGCCCCTAATCCCTCCCAGCATCAGAGTCTTTTCCAATGAGTCAACTCTTCGCATGAGGTGGCCAAAGTACTGGAGTTTCAGCTTTAGCATCATTCCTTCCAAAGAAATCCCAGGGCTGATCTCCTTCAGAATGGACTGGTTGGATCTCCTTGCAGTCCAAGGGAATCTCAAGAGTCTTCTCCAACACCACAGTTCAAAAGCATCAATTCTTCGGTGCTCAGCCTTCTTCACAGTCCAACTCTCACATCCATACATGACCACAGGAAAAACCATAGTCTTGACTAGATGACCTTTTGTTGGCAAAGTAATGTCTCTGCTTTTGAATATGCTATCTAGGTTGGTCATAACTTTCCTTCCAAGGAGTAAGCATCTTTTAATTTCATGGCTGCAGTCACCATCTGTAGTGATTTTGGAGCCCAGAAAAATAAAGTCTGACACTGTTTCCACTGTTTCCCCATCTATTTCCCATGAAGTGATGGGACCAGATGCCATGATCTTCGTTTTCTGAATGTTGAGCTTTAAGCCAACTTTTTCACTCTCCACTTTCACTGTCATCAAGAGGCTTTTGAGTTCCTCTTCACTTTCTGCCATAAGGGTAATGTCATCTGCATACCTGAGGTTATTGATATTTTTCCTGGCAATCTTGATTCCAGCTTATGTTTCTTCCAGTCCAGTGTTTCTCATGATGTACTCTGCATATAAGTTAAATAAAAGGGTGACAATATACAGCCTTGACGTACTCCTTTTCCTATTTGGAACCAGTCTGTTGTTCCATGTCCAGTTCTAACTGTTGCTTCCTGACCTGCATACAAATTTCTCAATGGGCAGGTCAGGTGGTCTGGTATTCCCATCTCTTTAAGGATTTTCCACAGTTTATTGTAATCCACACAGTCAAAGGCTTTGGCATAGTCAATAAAGCTCTTATATCTTCAAATTTTAGTTACTTCCTAAATGTTCTCTGTGGAATATTTACCTCCTCAGAGAAAGTTTTCTTCATTTAGTATCCCTTCAAAAACCCATTTCAACCCCTCCTTTTCCCATTCCACATAACTTCTTTCCCATATATATATTAGTTTTCTCTGTTTTTCAGACATTTGTTATATGCTCACTAAAAAGTTGATGAGATGAAGAATATTAAGTTGAAAGCACAGCATTCTATCCTGTTTATCTCCCAGGACATATCCCTAGTTAAGCACTTCATCATATTCCATTTTAAAGGCATACATTTAGGCCAATGTGACTTCCCCAAATCTTCAGAGATGAGAAAAGATGCCTAACATGCTGAGTGAAGTTTGTCTACTCAGTGTCCCTTCAAAGTCTATATAAAATTTGCTTCCTACTTTTCGTCCCTAAACTTGAGGCACATTCTTCCACTGTGCCCAAATAGTTTACCCTAGCTTTCCCAGGCATAAGAATATTTCCAAAGTTATTTTTTTAAGTAAATTTTGTTTCTTGGCATTCTAATTCCTTGATATTGATCTTAAACTTTCCATTTTACTTTTATTAAGTACCTAAGAAAGGAAGTGATAAGTATTCTTAAAACTTGATACTCACAAACTACTTTTTCATGACTGATTTCTTGAGGCCCTAATATTCCCAGTCTCTTAACCATATGATTTTCCCCATACTGATTTTCTCATGGATGTCTTTTTTCTTTACTTTTGCTATAGATTTCTTTGTAGATTATCCCTCCTATTAGTGTCCATTCTAAAACCCATTTCACTTCCTTCTTATACCATTTCACATCATTCCTTTCTTATAAACATTAGATTTTTTTTTCTATTTTTCAGAGCCTTGTTATAAGCCAATGATAAACCCATGGGATAAAGTACATTAGGTTGGAAGTCACTGGGTTCCATTCTTTTTATTTCTCAGGACTCAACTCCAGTTAGGACCTCTGTTGCATTCTAATATCTAGGGCACACATTTATTTTAATATGACTTCCCCAGACCTGCAGAAATCAGAGAAGATCACTAACTGGCTGTGTGAAGCTTGCCTATCAAAATACCAGTGAAGGTTCTATCAGTTCAGTGACTCAGTCATGTCCAACTCTTTGCAACCCCATGGACTGGAGCGTGCCAGGCTTTGCTGCTCATCAACAACTCCTGGCGCTTGCTCAAGCTCTTGTCCATTGAGTCAGTGATACCATCCAACAACCTCATCCTCTGTTGTCCCTTCTCCTCCTGCCTTCAGTCTTTCCCAGCATTAGGGCCTTTTCCAATGAGTCAGTTCTTTGCATCAGGTTGCCAAAATATTGCAGTTTCAGCTTCAGCATCGGTCTTTCCAATGAATATTCAGGACTGATTTCCTTTAGGATTGACTGGTTTGATCTCCCTGCAGGCCAAGGGGCTCTCAAGAGTCTTCTCCAACACCACAGCTCAAAAGCATCAATTCTTTGGCACTCAGCTTTCTTGATAGTCCAACTCTCACATCCATACATGACTACTGGAAAAACCATACTTTTGACTAGACAGACCTTTGTTGGCGAAGTAATGTCTCTGCTTTTTAATATGCTGTCTAGTTTGGTCATAGCTTTTCTTCCAAGGAGAAAGCGTCTTTTAATTTCATGGCTACAGTCACCATCTGCCATGATTTTGGATCCCCCCAAAATAAAGTCTGTCACTGTTTCCACTGTTTCCCCATCTATTTGCTATGAAGTGATGGGACTGGATGCCATGATCTTAGTGTTCTGAATGTTGAGCTTTAAGCCAACTTTTTCACTCTCCTCTTTCACTTTCAACAAGAGGCTCTTTAGTTCTTCACCCTCTGCCATAAGGGAGGTGTCATCTGCAAATCTGAGGTTACTGATATTTCTCTGGGCAATTTTGATTCTAGTTTGTGCTTCATACAGCCCAGCATTTTGCATGTTGTACTCTGCATACAAGTTAAATAAGCAGGGTGACTATATACAGCCTTGATGTACTCCTTTCCAAATTTGGAACTAGTCCCTTGTTCCATGTCCTGTTTTAACTGTTGCTTTTGACCTGCATACAGATTTCTCAGAAGGCAGGTAAATTGTCTGGTATCCTTGAAGAATTTTCCACAGTTTGTTGTGATCCACAGTCAAAGGCTTTGGCATAGTCAATAAAGCAGAAGTAGATCTTTTTCTGGGACGCTATTGCTTTATCTATGTCCCAGTGGAAGTTGGCAATTTGATCTCTGGTACCTCTGCCTCTTCTAAATCCAGCTTGAACATCTGCAAGTTCATGGTTCATGTACTGCTGAAGCCTGGCTTGGAGAATTTTGACCATTACTTTGCTAGGTGTGAAGTGAGTCTAATTGTGCAGAAGTTTGAACAGTCTTTGGCATTGCCTTTATTTGGGATTGCAATGATAACTGACCTTTTCCAGTCCTGTGGCCACTGCTGAGTTTTCCAAATTTGCTGGCATATTGAGTGCAGCACTTTCACAGCACCATCTTTTAGGATTTTAAATAGCTCAAGTGGAATTCCATCACTTCCACTAGCTTTGTTTGTAGTGATGCTTCCTAAGGCCCACTTGACTTTGGACTGCAGGATGTCTGGCTCTAGGTGAATGATCACACCATCTTGGTTATCTGGGCCATTAAGGTCTGTTTTGTATAGTTCTTCTCTGTATTCTTGCCACTTCTTCTTAATATCTTCTGCTTCTGTTACGTCCATACACCTTCTGTCATTTATTGTGCTCATGTTTGCATGACATATTCCCTTGGTATCTCTAATTTTCTTGAAGAGATCTCTAGTCTTTCCCATTCTATTGTTTTCCTCTATTTCTTTGCACTGATCACTGGGGAAGGCTTTCTTATCTCTCCTTGCTATTCTTTGAAACTCTGCATTCAGATGGGTATATCTTTCCTTTTCTCCTTTGCTTTTAGCTTCTCTTCTTTTCTCAGCTATTTGTAAGGCCCCCTCAGACAACCATGTGTTGAAGAGTTCTGACAAAATGTAATCCACTGGACAAGGGAATGGCAAAGCAGTTCAGTATTCTTGCCCCATAAGCAGTATGCAAAAACAAAAAGATTTGATACTGACACTGAAGATGAACTCCCCAGGTTGGTAGGTGCCCAGTATGCTACTGGAAATGAGTGGAGAATTAACTCTGGAAAGAATGAAGGGACAGTCAATGCAAAAACAATGCCCAGTTGTGGATGTGACTGGTGATGGAAGTAAAGTCTGATGCTTTAAAGAACAATATTGCATAGGAACCTGGAATGCTGGGCCCATGAATCAAGGTAAATTGGAAGTGGTCAAACAGGAGGTGCAAGAGTGAAAATTGACATTGATAGCTTACAGTGAACGATGTCAGATTCAGGATCTCTGAAGAAGATTTAGCTTCGGGACCACGGACCAGGCTTAATCACTCAAGAGCTTTGTGTGAAAGTGAAAGTGAAGTCGCTTTCCAGGCAAGAGTATTGGAGTGGGTTGTCATTTCCTTCTCCAGGAGACCTTCCTGACCCAGGGATAGAACCTGGTTCTCCCGCATTGTAGACATTTTACCATCTGAGCCATCAGGGAAGTCCAAGAGCTTTGTGTAGCAGAATTTTATTACAGTGAAAAGGGACAGAGAAAGATTCTGACGTAGACATCAGAAGGGGGATGGAGAGTGCCCCACTTGCTAGTCTTTAGCAAGGGAGCTAAATATTTTTTTTTAATTAGTTATTACAATAAATGAAAAGAATGTCTCAAGGTTGTAAAAATTCTACCTGACCCACTCCAAGACAATTTATATTTTAAGATAACAGGATTAAAACTTAACAATAGAAAGATTTTACAAGACCCACTCCATAATATACATCCTAAGATATCAAGATTAGTCAGGTTTTCAGGAAGGAGAAATTGTCCTCAAGGGGGATACATTGTTGTTATATACCCCTTAGTACAGAGTTTAAACTGAGTTGTTTGCTGTGTAATCATCAATTTCTGGCTTAAAGAGAAAAATGTTTTGTGACTAAGACTAAGAAATGCAGACAGAGAGAGAGAGAGAGAGAGAGAGAGAGAAAAGACCTTTGTCCTTTCCTCCTCCTTGAAAATTCCAGACCCCTATCTCCTCTTAAAGAGCCCCAGACCCCTCTCTCCTCCTCAGGGACCGTGGACTTCTTATCAACTTGCCTAGGAATTGACTCTCTCATACATTTTAGGCATGCTGCACTCCACAGGGTCTCAAAGAGTCAGACATGACTGAGCAACTGAACTGAAGTGACATTTTAGAAATTAGTGAACTAAAATGGACTGAATGGGTGAATTTAATTCAGATGACCATTATATCTACTACTGTGGGCAAGTATTCCTTAGAAGAAATGAAGTAGCCCTCATAGTCAACAAAAGTGTCTGAAATGCAGTACTTGGGTGCAATCTAAAAAAATGACAGAATGATCTCTGTTCATTTCCAAGGCAACCATTCAGTATCATAGTAATCCAAGTCTATTCCCCAAACACTAATGCCAAAGAAGCTGAGGTTGAATGGTTCTATGAAGACCTGCAAGACCTCCAGAACTAATACCCAAAACAAATGTCCTTTTCATCATAGGGGATTGGAATGCAAAAGTAGGAAGTCAAGAGATAGTAACAGGCAAGTTTGGCTTTGGAGTACAAAATGAAGCAAGGCAAAGGCTAATAGACTTTTGCCAAGAGAGCAAACTGATCAATGCAAACACCCTCTTCCAACAACACAAGAGAAGACTCTACACATGGACAACACCAAATGGTCAACACCAAAATCAGATTGATTATATTCTCTGGAGCTGAAGTTGGAGAAGCTCTATACAGTGAGCAACACAAGACCAGCAGCTGACTGTGGCTCAGACCATGAACTTCTTATTGCAAAATTCAGACTTAATTTGAAGTAGTAGGGAAAACCACTAGACCACTCAGGTATGACCTAAATCTAATCCCTTATGAGTATACAGTGGAAGTGACAAGTAGATTCAAGGGATTATATCTGATAGAGTGCCTGAAGAACTATGGACAGAGGTTCATGACATTGTACAAGAGGCAGTGATCAAGACCATCCCCAAGAAAAAGAAATGCAAAAAGGCAAAATGGTTGTCTGAGGAGGCCTTGCAAATAGCTATGAAAAGAAAAGAAGTGAAAAGCAAAGGAGAAAAAGAAAGATATACCTATTTGAATGCAGAGTTCCAAAGAATAGCAAGGAGAGATAAGAAAGCCTTCTTCAGTGATCAGTGCAAAGAAATAGAGGAAAACAATAACATGGGAAAGACTAAAGATCTCTTCAAGAAAATTAGAGACACCAAAGGAAATTCTCATGCAAAGATGGGCACAATAAAGGACAGAAATGGTATGGACTTAACAGAAGCAGAAGATATTAAGAAGAGGTGGCAAGAATACCCAGGACTATACATAAAAGATCTTCATGACCCACATAATCACGACAGTGTGATCACTCAACTAGAGCCAGGCATTCTGGAATGTGAAGTCAAGTGGGCCTTAGGAAGCATCACTACATGCAAAGCTAGTGGGGGTGATGGAATTCCAGTTGAGCTATTTCAAATCCTAAAAGATGATGCTGTGAAAGTGCTGCACTCAACCTGTCAGCAAATTTGGACATTCAGCAGTGGCCACAGGACTGGAAAATGTCAGTTTTCATTGCAATCCCAAAGAAAGGCAATGCCAAAGAATGCTCAAACTAGCACCCAATTGCCCTCATCTCACACCTAGCAAAGGAATGCTCAAAATTCTCCAAGCCAGAATTCAATAGTATTTGAACCATGAACTTGCAGATGTTCAAGCTGGATTTAGAAAAAGCAGAGTAACCAGAGATCAAATTGCTAACATCCACTGGATCATCAAAAAAGCAAGAGAGTTCCAGAAAAACATCTACTTTTGCTTTATTGACTATGCCAAAGCCTTTGACAGTGTGGATGACAATAAACTGTGGAAAACTCTTAAAGAGATAGGAATACCAGATCACCTGACCTGACTCCTGGGAAATCTGTATGCAGGTCAAGTAGCAACAGTTAGAACTGGACATGGAACAACAGACTGGTTCCACATAGTAAAAAGAGTACATCAAGGCTGTATATTGTCACTCTCCTTATTTAATTTATATCCAGAATACATCATGAGAAATGCTGGACTGGATGAAGCACAAGCTGGAATCAAGATTGCCAGGAGAGATAACAATAACCTCAGATATGCAGATGACACCACCCTTATGGCAGAAAGCAACGAACTAAAGATCCTCTTGATGAAAGTGAAAGAGGAGAGTGAAAAAGTTGGCTTAAATCTCAATATTCAGAAAACTAAGATCGTGGCATCCAGTCCCATCACTTCATGGCAAATAGATGGGGAAATAGTGATAGACTTTATGTTTGGGGGATCCAAAATCACTGCAGATGGTGACTGTAGCCATGAAATTAAAAGACACTTGGTCCTTGGAAGAAAAGTTATGACCAACCTAGACATCTTATTAACAAGCAGAGACATTATTTTGCCAACAAAGGTCCATCTAATCAAAGCTATAGTTTTTCCGTAGTCATGTGTGGATGTAAGAGTTGGACTGTAAAGAAAGCTGAGAGTCCAAGAATTGATGCTTTTAAACTGTGGTGTTGGAAAAGACTCTTGAGAGTCCCTTGGACTGCAAGGAGATCCAATCAGTCAATCCTAAAGGAAATTAGTCCTGAATATTCATTGAAAGGACTGATGCTGAAGCTGAAACTCCAATATTTTGACCACCTGATGAAGAACTGACTGATTTGAAAAGATTTTGATGCTAGGAAAGATTGAAGGCGGGAGGAGAAGGGGACGATGGAGGATGAGATGGTTGGATGGCATCACTGACTCAATGGACATGAGTTTGAATAAACTCCAGGAGTTGGTGATGGACAGGGAGGCCTGGCATGCTGCAGTTCATGAGGTCGCAAAGAGTCAGACACACCCGAGGGACTGAACTGACTGTGCATCTAGACATGGTTTCATCTGTTGTCATGATGAAAGGTGTTTCTTATCTATTATCATCAGAAAAGATGTT CCAATTAAACGATTATGCACTTCTTTTTTTTTTTCTTCTTATTCTCAGATTTCTTTTTTTTAATATAAATTTATTTATTTTAATTGGAGGCTAATTACTTTACAATATTGTGTTGGTTTTGCCATACATCAACATGAATCCGCCATGGGTGTACACGTGTTCCCCATTCTGAACCCACCTCCCACCTCCCTCCCCATACCATCCCTCTTATACAGAGTGAAGTAAGCCAGAAAGAAAAACACCAATACAGTATACTAACGTATTATATGGAATTTAGAAAGATGGTAACGATAACCCTGTATGTGAGACAGCAAAAGAGACACAGATGTATAGAACAGTCTTTTGGACTCTGTGGGAGAGGGCAAGGGTGGGATGATTTGGGAGAATGACATTGAAACATGTATAATATCATATGTGAAACGAATCATCAGTCCAGGTTCGATGCAGGATACAGGATGCTCAGGGCTGGTGCACTGGGATGGCGCTTCTTTCTTAAGTGACCTAGAGTTAGTGTCATTTTAGTTTCCCAAGCGTCCTTTATTTTCCATTCCTGCTTTTTAAATTCCAAACCATTCTTTACCTCTGGATATTGGCTTTTCCAGACACTTGCAGTCATTTCACTGAGTAGTTGGTGAGACAAAGGGCATTAGTCTGATAGATACGTTTTCTTTTCCCTTCTGAAACACATCCAGAGATAAGATGTCCATCACATATATTAAGTTCAAGGAACATTTCTATGGCAATGATACTTGTCAAACATTTAGAGATGAAAGAAGATGTCTATCATGTGCGTAATGTTTTTCCATGTATTGTCCACTCATACATGAGTAAACATCAATCATTAGTTAAATTGAATTTTATACTGGATTCTTGGGGCTGGTGCACTGGGATGACCCAGTGGGATGGTACGGGGAGGAAGGAGGGAGGGGGGTTCAGGATGGGGAACACGTGTATACCTGCAGCAGATTCATGATGATATATGGCAAAACCAATACAATATTGTAAAGTAATTAACCTCCAATTAAAATAAATAAATTTATATTTTAAAAAAATAAAAAAAAAAGAGAGAGAGAAGAAAAAAAGAATTTGAAGCTCATTTATCCAGTTCTCTTTACCATATTGTCCAAGCATTTTCAGGTATACAAATAATTTTACATGATTCTTCTGGAAAATAGTAGTATTGTCTGAAGTTTGGAAGAGTTATGACTCCAGTTTGGTTCTCTTTCTTCAGGATTGCTTTGGCAATTCTGGGTCTTCTGTTGTTTCATAGAAATTTCAGTATTACTTGCTATAGTTCTGTGAAAAATGTCAGAAGTAATTTTTTAGGGATCACATTAAACTTTTTATTGCTTTGTGTAGTATGGACATTTTCAGAGAAGGAAATGGCAACCCACTCAAGTGTTCTTGCCTGGAAAATCCCAGGGACGGCGGAGCCTGGTGGGCTGCCATCTATGGGGTCGCACAGAGTCGGACACAACTGAAGCGACTTGGCGGCAGCAGCAGCAGCAGTATGGACATTTTAGCAGTATTATTACTTATAATCCAAGAACATGGAATATCTTCCAATTTCTTTGAATCATTTTCAATCAGAAATATAATTTTTACTGTTTAATGTGTTTTGGGTAATGATGTATTACAACTGTATTTTAGATTTCAATGGAATTCATTTCAAAATTTAATCTATTTAATGAGCACATGACTACTGTTACAGATAGAGTTTAAAAATATAAACTTTGAAATAGACAATTCCATCCTTTTAGCTTCCCTGGTGAAAGACAGGGAAACTATTTTTTTTAATAGTAATAAACTGTTTTTTTTAAATAAACTATTTTAAAAATGATAATAAACTCTTATTTTATCTTACAAATGGAATCAGTTTAGTTCAGTTCAGTCACTCAGTGTTGTCTGACTCTGTGACCCTGTGGACTGCAGCACATCAGGCATCCCTGTCCATCACCAAATCCCAGAGCTTACTCAAACTCACATCCACTGAGTCCTGATGCCATCCAACCATCTCATCCTCTGTCATCCCCTTCTCCTCCCGCCTGCAATCTTTCCCAGCATCAAGGTCTCCTCCAGTGAGTCAGTTCTTCATATCAGGTGGCCAAAGGATTGGAATTTCAGCTTCAACATCAGTCATTCCAATGAATATTCAGGACTGATTTCCTTTAGGTTTGACTGGTTGGATCTACTTGCTGTCCAAGAGACTCTCAAGGGTCTTCTCCAACCCTACAGTTCAAAAGCATCAATTCTTTGGTGCTAAGCTGTTTTTATAGTTCAACTCTCACATCCATACATGACTACTAGAAAAACCATAGCCTTGACTAGACGGACCTTTGTTGGCAAAGTAATGTCTCTGCTTTTTGATATGCTGTCTCCGTTGGTCAGGGCTTTTCTTCCAAGGAACAAGCATCTTTTAGTTTCATGACTGCAGTCATCATCTGCAGTGATTTTGGATCCCAAGAAAATAAAGTCTCTCACTGTTTTCATTGCTTCCCCATCTATTTGTTATGAAGAGATGGGACTGGATGCCATGGTCTTAGTCTTCCAATGTTGAATTTTAAGCCAACTTTTTCACTCTCCTCTTTCACTTTCATCAAGAAGCTCTTCAGTTCTTCACTTTCTGCCATAAGGGTGGTGTCATCTGCATATCTGACGTTATTGATATTTCTCCTAGCAACCTTGATTCCAGCTTGTGCTTCCTCCAGCCCAGCGTTTCTCATGATGTACTCTGCATATAAGTTAAATAAGCCGGGTGACAATATGCAGCCTGGACATACTCCTTTTCTGATTTGGAACCAGTCTGTTGTTTCATGTCCAGTTCTTACTGTTGCTTCTTGACCTGCATACAGATTTCTCAGGAGGCAGGTCAGGTGGTCTGGTATGCCCATCTCTTTAAGAATTTTCCACATTAAAATGGGCACCATAAAGGGCAGAAATGGTATGGACCTAACAGAAGCACAAACTGAATAATGAACGTGTAATTCATGTCAAAAGAGACTATGAACTATTTAAAAAGACTACTTCTTTCTAAATTCCATATATATGCATTAGTATACAATATTGTAAAGTTAAAATAAATAAAAAATAAAAAAATAAAAAGATTACTTCTAGAATTAAAATTCCTAAAATTTTTCTCGATGTAGTAAAATGACTTTCTTTATGCCCCTCTCAATTTCTAGAACATATCCTTGAGCAAAGTGAGAGTTTGGTCATTCTGAATGTGTTAAATGTGTGTGTGTGCTCCTTTTATATTTATGTTCCATATGTATCTTACTGTTCTGTATTTGTATGAATTAGACTAAGAATAACTTTGATTTTTACAAACAATATTTTAAATAAAGTGAATTCTCTCTTTTTTTAAAAAAATAATTACATAGATCTTCTCATTGTATTTTTCAGGGGATCTTCGAAAAAAATTTGGTAAATATTTCTGACACTGTCTACCTCATAAACCTATAAATAACTGTAACATTGTCTGCCTTTCTCTTTATAGTTCATTCATTGACTCATTTTTCTCCCTTCATTTACCAATATTTTATATAGACTGCAACCACTGTAATTTTTTGTATTTGTTTTATGTAATTCCATCTCTTCCTATTCCTTGGTTTCATTGGATACCTTATATTTCTGTAAACATTAGCTTTAAAAATATTCATATGTCTACAGGAACTTGTGGATTTGATTTTGATTTTTGTAAAATTGAGGTATGTTAGCTGATAACCACATCACTTCCATCCTGTGTATGTTCTCGTGCAAATAACCACTGATATAGAATCTCTATTACCTATCAAGTTCAAGGGACAATGACCCAAAACTTAAGTGAAAAGAAAACTCCGAATAAAGCTTCTCCACCTTCTGCTCCTCCAAAGACTATAAATTCTGATGTCATTCATTTGTCAAGTGTGAGCTCTAAGCTAACTCTCCAATAAACCTTGATCTTATTAACCATTTGTTCTGAGGTTAATCAATGTTTTACCTAATATTTTGTTTTCTTTCAAAATTGCTAGTTTTTGAAAACTGCATTTTTTCTTAACTTGTTTAAGAATTTCCCAGAAGGAAATTAAAGAGCCTTAAAGAAGGCTCATTTCATAACATATTTCTCATTAATGAAATGTTGTGTTAGTGAAAAGAATAGTGATTTTTCCTTGGAAACTTTTAAAAGAGTTTTTCAGAAAACGTGAATTTGTATACTAAGCTTTTACCACCTGTATTCTCTTGATATTTTTCATTTACATTTTTGTTTCAGTGAAATTGAACTTAACAAGATACGTCTTTATATTTTGTAGGAGGCTAAAAGTGCCTAATTCTCCATTAACTCATGTGTAGAGAAGAGTCCCTTTATTGTTCGTTTCCTCATCACTTTTAAAATATATCTCCAGTATGTCTGTTAATGGTATTAATATATATATATTTTTATTTTTATATAGTTAGAAAGACTAACACAATAACAAAGACTGATGTTGCTTAACCTGGAGGAACTCCTAATCTGTCTCTTCTTATGGGGCTGTTTCCCATTGTATATCCATTTGGGAAAAGAGTGCATGAACTTTAAATTGCATGACTTCTCATTAGTGAGATGGACATGAACCATATGGTTTGGATTCTCATAAATGTCTTTCAGTTTGAATCTAAGAGAAAACCAAGGAAGCATTAAAAAAATATTTGACCTCCTCCTTCTCTTTCTGCCATTTTCTTCTTATTTTAAATGTATGGTTGTTTCCTTTATTATATTCCATTAATAAATTTAAGATGGAAAAAGGCATGTCTCACAGCATATTTCACTGTGAACCTAAGCAAACTCTCTTGTGTTTCTCATAACTTTGTCTTCAGCACTGAATTATCATCCTTCTCAACACCATCATGCATGTGATTCACATCATGCATGTGCCTCACATCATGCATGTGCATATGGTTTCTCTTGTGATTGTCTTTCCAAAGGAAGCCTGCCATCTGCCTTTGTTATTCAATTTCCCTCATTACTACTTCTGTAATTTCTTTTCTTGATACAATCTAGGCAGACATTTCCTTTGGGTTAATCCTTTCAAGATTTTGAAGTATGAATTTTTTCCAGTATATGCTCAGTCATTTGCTTTACAACAGTTTAACTGTCATTTAGTACTTAAATCCCTTCTTTCATTTGATTCCATTAAGAAGTACTTCAGTTAGGTATTATTTAAAGTAGAAATTCCTATTATGAAAGTTCATGTATTCATCAGTTGATAAAAATGTGAATAGAATTATCCAGGAAACAACTCCTGCATTTCCTTTGCAACACTGGTCAAAGATGTTGTCAATATTCATGTTTTCAAAGGCATCTTAGGTATTATAATAATGAAGTGGACACCATCTACTATGTAACAACCCAAAGAATGTACTAGTACTAATAACCCTAATGGATAAATAATTAATAATAATAAATAATATACTTGATAAATAATTAATAAATCTAATATTCCTAATACCAAATCACTTGTTATGACAAAATAGCAAAAAAGCTAAAGAATATGTATATACATATATATATATTATGTATAATTTCATTTGTTAGCTTTTGGCTGTGCTGGATCTTCATCGTTGTGCGGGCTTTTCTCTAGTTGTAGAGAGCAGAGGCTACTCTCTAGTTGTGGTGTGTGGGCTTTTCATTGCAGTGACTTCTCTCTGTTGCGGGCAGAACACAAGCTCTAGAGCGCGCAGGCTTCAGTAGTTGTGGCACGTGGGCTCAGTAGTTGTGGTTCCCGAATTCCAGAGCACAGGCTCAATAGTTGTGACACATGGGCTTAGTTGCTCTGTGGTATGTGGGATCTTCCTGGGCCAGGGATTGAACCCATGTCTCCTGCACTGGCAGGCAGATTCTTTACCATGAAGGCACAAGGCACTAGGGATGCCCAAGAATATTTTTCAAATATAAACTTCAAAACTATTGTTTTAATAGTTTTTTCTTACGATGTTTTTTTTTTGACTCCTATTCCTTTATTGACAATGTGAGATGTCATCCCTTATGTGTGTGATGTCTGTCTGTGTATCTACATAAATTTTGTTTCTTGGTTTTCCATTTTCATGATATTGACCTTAAACTTTTCATTTTGTTTTTTTTTGAAGAACCTCAGGAAACAAAGAGTAAGTATTTTAAAAACTCGTTATTCACAAATCCCTATTACATGACTGAATTGTTTGCACCCTTATCTTTCCAGACTTAATGCTTTTCCTTGTCTTGCCCTTCTCCTGGATGTGTACCTTTACAGATTTTATTTATAGACTTCCCCGTAGAAAGTTCTCTCCATTTATTTTCTCAACCTAGAATATATTTCAATTTCTTTATTGTTATTCTGTATCATTCATTTCCTATTAGTGTGTTTTTATTTTTTCTATTTTTTTGGCAGTTTGTTATAAGGCTCACCGAAAAGTTGATGAGATGAAGAGTTCACTCTGTGTGTCTCCCAGGACACCTCCCTAGATAGCACCTCTATCACATTCCAATTTCACCGATCCACATTTAAGCAAATGAGACTTTCCCAAACCTGCAGAGCTGAGAGAAACTGCCTACAGAGTGCAGTTGCTGTGTCCCTTCAAAGCCTGTGTGTATTCTGATATTCTTCCTTCATCCATAAACTTGAGGCACATTCTTCCACTGGCTTGAGTATCTTATCCAAACTCTCCTGAATTTAAGATTTCCAATATTATATTTGTATCTCAGGAAATGTTCACTTGTTTGTATTCTCTTTCAAGTCTCAATTTTTGATGTAAAAGATAATGAAACCATTGTCCTGGGAAGTCACTGAGAATTTTTTTTCTAAAAGTGGATAAAATTTTAATAATTTTGGTATCCTTTAAAGATAGTTTTCGGAGACAATTTTTATTTCAAAGAAAATCCAACTCAGTAATATCAAATAAACATATTTGACAGGAGTTAAATGACTACTCTTACAGGTAAATTTGTGGACAGAGGGTCCCTCCTCATGTCTTTTCAAGTACCTCTCTTACAAATGAGTTTTCTTTGTTGTCTGCATGTTCTTAAAAAGGACAATGGAGTAAGGCAAGACCAATTATTGAAATGACTTTTATCACTGAGGCCAAGCTATGCTACCTCTTTGCATGGTGTCATTTTCAATCTTATTCTCTTTGGAACCCGGACATATATGGAAGTGCAACATGAAAAAAGTGGAAACTGCAAGTGTTAGTCGCTTATCATGTCCTGCTCTTTGTGACCCCATGGACTGTAGCCCATCAGACTCCTCTGTCCATGGAATTCTCCAGGCAAGAATACTGAAGTGGATAACCATTCCCTTCTCCAGGGGATCTTACCGACCAGGGGTGGAACATAGGTCACTTGCATTGCAGGCAGATTCACCATCTGAACCACCAAGAAAGACTGTATTTCCCTCTAAGTGGTGAAATGGGCTTTGAATCTCATGATTCCGATTTTCAGAAATGAGTATTGGTTAGGCCCCACAGAAAACGACGGCAGTGTTTGAAAATTTAGTCCTCCTCCATTCCTGACATGTTACTTCTTTTGGGGTGAATTTTGTATTTGTCTTTTGACTGTCAGTAACTGTTAGGCAATAAAAGGGAAGATCTTGTTAATGTATTGGGTACATTACTTTCTAATGTACTACATCTGGGTGTTGAGTCATAGTTTCCTCTGTCATTGAACGTTTGTCTTCAATGCTCAATCATTATCTTCCTTAAAGTCAGGATACTAATATTCTTCTATAATCTGTCTCATCTTTTTGTCTTTTCAATGGTTGTGTGATATATTCATTTGTCACTCAATTTCCCACATTCTGTGATTTGTCCTGTTGCAATCTCTCTTAGGTATAGCAGTAACGAAGTTGACTGCATCTATGTAGTAAAAGCACAGGTGTTTATTAGAGCTAATAAGCCAAATAATAACAAGAGTAGTACATTCAACATAGGTAAAGAACATTTCTTTAACTGAAAATTTAGAATTATTATTTAAAATTTTTCACAATTAATACAATACTTTTATGTTTTATACTTATTTCCCTTTGGAGAATCTTAACCAAGTGAGCTCTAAGCCAGTGTGTGTGTGTGTGTGTGTGTGTGTGTGTGTGTGTGTGTATCTGCATTTGGATACTTAAAATTTAAATATGACTTTTACAATAAATTTTGTTTCTTGGTGTACCATTTCCATGATATTGCCCTTAAATTTCCCATTTTATCTTTCTAAAGGACCCCAGAGGAAAAATGGTATGTATCCTAAAACTTGTTTCTCACAAACTTCATTTACATGAGTGATTTCTTGAGGCTTGACATTCCCACTCTCATAATCCGCCTGCTTTCTTTGTATTGTCCTGTTTCTGAATGTCTACCTTTACCTCTCCAATGTTACTTAGAGGTTTCCCCATAGAGAGTTCACTTCATTAATTTCCCCTTCTAAATTCTATTTCAATTCCTTTTCCATTTTATATCATTTCATTTCTATTTAATTTTTATCTACTTTTAGCAACTTGCTATAGGCTTACTTAAAAGTTAACGAGATAAAGGATATCAAGTTGAAAGGAACTGGACTCCATCCTGTTTATCTGGCAGGATGCATCTCAGTTCCCATATCTCGAGCCCACACATAGGTCAATGAGATTTCCAGAAGCCTGCAGAGATCAGAGAAGATTGCTAACAGGCTGATGAAGTTTGCCTATTCATTGTCCCTTCAATGCCTGTATAAATTCTGCTTTCATTTCTTGATCCATAAACAACACTCATTCTTCCACTGTGCCTGAATACATTTCCAGGTATAATAATATTTTCAATGTTATTCTTGCAATTTTTTCTACAAACGATAGTACTCTCTTCCTTTCTATTTGTTTTTTTTGCTTTACATTTTGAATGATACTTTAATGGTCTTAGTAACCTGAATTCTGTTTAGTGTTTTGAGAAGAAATATACATCCTAGGAAATATCCAGTTGTTTACATTCTTCTCTTGGTTCTCAACGTGACAGCCTAAGAAACTATTGCCCTAGTAAGTTGCCAAATATTTTTTTTTCCCTGCAGCATGATATAATCCTTAAAATATTAACATCTTTTAATGACAGTTTTCAGTGACTTTCTTATTTCAAAGATAATTTAATTCAGATCTGTATCAAAATTATGTATGTTGTAGTCTTGACATGGAGGCTTACTTGCCGGCTCAGTGGTAAAGAGTTTGCCTGCCAATGCAGGAGATGCAGGTCCAGTCCCTGGGTCAGGAAGACACCCTGGAGAAGGAAACAGCCAACCCACTCCAGTATTTTTGCCTGGGAAATCCCATGGACAGAGGAACCTGGTACAACTGTCCATGGGGTCACAAATGAGTTGGACACAACTTAGTGATTAAATAACAATGAAGCTTCACTTAACTTCTTCTACAAGTGGATTGTGGACAGATGAATATTGACAGAGTAATGACATTTGCTCTGCTCTTCAATATCCTTTTTCTGGTCTTTAATATCCTTTTCGAGTACCTCTCCTGTAGTTCAGTTTCTGTCTGTTTTCACTGAATTTTGGAAAAGGAGGTTAACCCAATGCAAGATCGATGAATGTAATGACATTTATTTCAGACAGAGGGTTGACCACCCCCCACTTTATGATGTCATTTTCATTCTTATTCATTTGGAAACCAGGCATTTATAAAAGTACAAGGACATCATCCCCTAATTGATAAGATGTCCTTTGAAACTCATGGTTAAATGCTCAGAAGTGTGTATCAGTTAAGAACACAAAGTAAACCAAGGCTGTGTCTGAAAATTTTGTCCTCCTCACTTCCTGTCACGTTACTTCATTTTGTGAATTGCCTATTAGTTCCTTTGACTTTGTTAGTAAATGTTAGGTGAAAAAAGGCAAATTTCATTAATGTATTTCCCTGTGGATCTAGACATGGTTTCATCTGTTATTGTACCTTTGTCATAAGTGCTCAATCTCCATCTTCTTCCAAGTCAATATGCACACATTCTTGTATGATTTTGTCTCACCTTTCTGTCTTTATAATGTATGTTTGCTATATGGACTATTTTTTTTCAGTTTTCCCTATTTATAATTCTGTGATTTGTCTTGTTGTTTCAAAATCTGCGAGCATGTACTTCCTGTCTAGTTAATGGTAGTGATCACTTATCTGGGAATTATTGTCATTTTCAGTGTGGCTGTTGTGTAATGCATTAGTCTAAGTCACTCTCATATCCTGTAATTTATAACTTGCTTCACTGATATTGATTATTTTATGTTTCTTACATCACTGAATTTAAATCAAATGTGTATCATTTAGTAGAAGGTCAGAACAGAAACCACATAAGGCAAGTAGGTATGTTCACTGGTGACATAAATGTGAACAGAGACACCCAGTAAATTCTGGAAGAATTTTTTTCCAATCTTGCAATTAAATATTTGTATCTAGTTTATTGACGAAAGCTACTGTGACCTCTTGACATGTATGCTAGCATCCAAATAACTTATATCTCACAAACTGAAAATGAACATCTAACTAAAGTCAAAAGTGATTATAAGCTTTTTTAAAAGGTAAATTTCAAAAACAACATTCCTGAAATTATCTCTCAGTGTTCTTAAATGACTCAGATTATGCCACTCTCTATTTCTGGAATATGTTGAGCAAAAGAGAGGGTTTGGTCACTGAGAATGTGTGAGCTTCTTTGTATATGTGTGTGTTTGTGTGTGCATGTGTGTGAGTATATGCTTATGCTCCTGAGTGTATATGCATATTCCATATGTGTTTTCCTGTTTTGTGTGAGTGTGAATAATGGAAAATATATTTATAACTTCAAAAGAGTCCATAAGATTAATTTATCTTTGTTTCTTTTCATATTTGCCTGGACTCTTCATTTTATTTTTTAGATGATCATGGAAAAACATTTGGTAAGTGTTTCTAACATCCTTTGCCCCAACACCCTTTAAATGATTGCTCATAATTCCCTGCCTTTCTTACCATGCTCATCTTTCCCCTCTCCCATCTCCAACCTTTTAGATATGGACTACCCCCATATTAATTCCTTTTATCTCTTTTACCTATTTCTATCCCTTCTCATTACTTGCTTTTTTTAATGTATCTTTTCTTCTCTCTAAACATTAGGTCTTTTTTCTTTTCTTCCTTTTCTGTCTCCAGAGAATTGACTAGGTTTGGTATATTTGTAGAGATAAGTGATATCAGGTTGATCACTACATTCTTTCAATTCTAAATAAATTTTCCTACAAGTGACCACAGATGTAGAATCTCCGTGACATTTCAAACTCAAGGGATAATAGCTATGTGACTAACTCTGAGCCAAAACTTAAGTGAGCAGATAACTCCATATTTGCTGAGCAAATTTTGTCTACCTTCTGCTCTTTAAAAGACTAGATTTTCAGATGTCATTCCTTGGCCAATGTGAGCTCTAAGCCTAACCTCACATTCACATTGACCACACGACCTAATTGTTCTGGGTATAGACGTGTTCTACCAAATATTGTATGTTTTTTTTAATAATTTCTAAATTATTAGGTCTGCAAACTGAACATTTTCTCATTGTGTTTATGATAATGTCACCTGTTAACAAAAGGTCACGTAATACTGTATCACTCAATAATGAAATGTTATGTTAATGAATTGAGAAGCAACTTTCCTTAGAAATTTAAAAGAGTTTTTCGTAAAACATTAAGTCAAAGTCTAAAGTTTTGCCTCAGGTATCCACTTGATATTTTCATTTACATTTTGTTTCAGGGGAAATAGAACTTTCCAAACTATCTCTTTACAGTTGTAGGAGGCCAGAAGTGGTTCATACTACAATAACCATATGTATAGTAATGTCTGATTTTATGTTAAGAAAAGCAAAAAAAAAAAAAGAAAAGCACATGTTTCAAAGGTAAATTTCATAAGTATCATTTCAATGCTTTTACCCCATTAAGACACAACTTTTCCTGCTTAACACTGTAATCTTCTGGAAGAATAGTCCCTTGCCAAAATAGCTTTTCATCCACACTGTGTATTTGGTTTTGAGTTTTGTTTTTTTTTTTTGCATTCAGATCAAAATGAATTTAAATATGAATTTTGTAATACAGTTTCTTTCATAGCGTTCCATTCCCATGATACTGACCTTAAAATTTCACTTTATTTTTCTGTAGAAGTTTGTGATCGAGATGGTAAGTATTCTGAAGCTTCTCAAAAACCTCTCTAACATGACTGATTTCTTGAGGCCCCATCTCTTAATCCAGATGCTTTCCATTGTGTTGTGCTTGTCCTGGATGCCTGACTTTGTGTCTCCCAGTTGAATTATAGGCTTCCCCAGACAGTCTCTCTATTCAGTCCTTCATTCTATTTTCCAATCTGTATCCTTCTTTCCTGTAAACATTAGCTTGTTCCTGTTGTCCAGACATGTTATAGGCTCATTATAAAGAGTATGTGATGAAGGATATTATGTTAAAAGGCACTGAATTCCGTTCTGCTTATCTCCAAGGACACATCCATTGTTAGGACCTCTGTAAAATGCCTGTATCTAGGGCTCATGTTTATTGTGATGAGACTTCCCTAAACCTGCAGAGGTAGAGGAGAAGAAGCCTAATATGCTCAGTGAAGTTTGCCTCTCATTGTCCTTCAAAGCATGTAAGCATTCTGCTTTATTTCTTGATCCATGAGTTTGACACTCATTCTTCCACTGTGCCCAAATATATTACCCTAGGCTTCCCAGATAAAGAAATATTTCAGAAGTGATTCTTGGAATCAGTTCAGTTCAGTTGCTCAGTCATGTCCGACTCTTTGCGACCCCATGAATCACAGCACGCCAGGCCTCCCTGTCCATCACCAACTTTGGGGTTCACTCAAACTCATGTCCATCGAGTCGGTGATGCCATCCAGCCATCTCATCCTCTGTTGTCCCCTTCTCCTCCTGCCCCCAATCCCTCCCAGTATCAGGGTCTTTTCCAATGAGTTAACTCTTCGTATGAGTTGGCCAAAGTATTGGAGTTTCAGCTTCAGCATCAGTCCTTCCAATGAACACCCAGGACTGATTTCCTTTAGAATGGACTGGTTGGATCTCCTTGGAATAATTTCCTGCAAAAGTGATAATTCTTGCTCCACTGGCATTGAATGTTTTATTTTTCTTACAGGCCCTGGATATAAATCACATGTGCTTCATTTAGGTGTGGATCAAAATAGAAACGTCCCAAATCAAGGTGATGTATTCATTGGTTGACATATATGTGAATAGAGGCACATAGTTAATAATGAAGAGTAATCTCTAGAATGCTTTTAATCCTATAATTCAATATTTGTATCTAGTTTATTGAACAAAGCTACCTTGATTCCTCACATATATATTAGCTTCCAAATACCTTATCATATCTTATAAAATGAACAATGAATGCCTAACTAATGTCAAAAGTGATTAAAAACTTTTTTAAAAGGTAGCTTCTAGGACTAATGTTCCTCAAATTATATCTCAGTCTAGTAGATTGAATTAATTTTTGCCCACTCTGAATTTCCAGAGAATATATTAAGCAAAAGGAGGTTTTCTTACTGTAGATGTGGTGTTGATATTCCTGTGAGCTCTTCTGTGTCTGTGCATGTTCTATATCAGTGTTTTGTGTGTGTGTGTGTCTGTGTTTCTGAACACTAAAAAATTGAATTGTAAATGCAAATTTTAGAAAGGAATTATTTTGTGTTTGTATCTTTCAATATTTACATGGAACTCTTAATTTTATTTTTTTATATATTTTAGGAAATAAAATTGGTAAGTATTTCTGACACTTTTCCCATAGACATTTAAATGACTACTATCATTCCCTCCCTTTCTATCTCTTTGGCACCTATTCTCTCATCCTTCCCCTCTTCCCTCTCCAATTGTCTTTATATGGACTATTTTAATATGAACTTCTTCCATCTGGTTTTCCCTAGTTCCACCTCTTCCTATTCCTTGCTTTTCATTATATACCCATTCTTGTCGATATACTTCAGTGTTTTCCTTTTTATGTCTCCTGAGAGTTGTCTTCATTTGATTCTAACTTTTGTAGGGATGAGGTATATCAGGTTGATCATCACATTATTCCCATGAAATAGATGTTTTCGTGTAAATGACCAATGATGTCAAATCACTGTGACTTTTCAAGTTCAAGGGAGAATAACCATGTGATTGATACTGACCCGAAACTTAAGTGAACAGAAAACTCCAAATTTGTTGAGCAAATTACTCTGCCTTCTGCTCTTTCAAAGACTATTAATTCAATGACATTCCTTTATTACATGTGAGCTCTAAACCTGCTCTCGCATTCCCCTTGATCTTATTATCCAGTTGTTTCCAGGTATACAAATGCTGTATCTAATGAGGAAGCCCCATAGTATTGTGCAGCCTCTTTTAACTCAACATTTCTATTGGTTCAAAACACAAATTCAAAAGATTTATTCAGAAAACACTAATTCAAACACTAAATGTTTATCTCCTTTATTCTCTTGATGTTTTTCACTTACATCTTTTGTTTCAGAGGAAATAGAACTTAGCAGTATAGTAGAAATCTAAAACTGGTTACTGATCCATTAGCCCATGTGTACAAAAGTCCATTTATATTTCCTTATCACCTTTTAAATATGTTGCTTGTCTATCAGTTCACACTAATTTTCTATACTGAGAAAGGCAGAACTACCAACACAAACCCAAGGATCTGATACTATTAAAGAGAACTCACAATGTAACTCCCCTGATGGGGCCATTTCCAACCTTGCACAATGGAATATGTGGAATGAAAATGGGTACTTCTCATTAGTATGGTGGACTTTGAAACTTTTGGCTTTAATTCCAATAAATGGTCCATTTGAACCTAAAAGCAAATGAAGCAAGTGTTTCCAATTTCTGACCTGGTCCCTTCCTGACGTTGTCCTCAGATTTGAATGAATTGGATTGCTTTTCTTTTGTTGACAATAGTGTGAAGAAGGAAAACACATGACTCAAAATGTTTTTCACTATGAACCTACATGTGGTTTCATCTGTGTTTTTATACCTTTTTCTCCAACAATCAATTTCCATGTTCCCAAGCACCATCAAACAAATAACTTACATGATATGTCTTTTTATTTAGTCTCCCCAAATTTTGTTTGTCTTCTGCATTTGGCATTCCATTTTCCCCATTAGTACTTCTGTGATTTTCTCATTTTGATACAAACTAGGCAGACATTTCTTTTGTGTCAACTAAATGTTAGTATTTGTATATTTCAAAGATTTACCAGTTTTAGGCTTCTGAAGTGTGAGTCTTCTCCAACATATGCTCAGTCTTTTGATGTACAAACCCTTTCACCATCATTTACTATTTGCATAACTTTTCTGCATGTATATTTTTTATTCATGAAAGACCTGCCTCACTTAGGCTTTAGCTAAAATAGAAATTTGCATTACTGTAGTTTAAATATTCATTTATTGACAAACATGTGAGTAGAATCATCTAGGCTACAAACCCATTATTTCTTTGACATCCCTGGTTCAAGATGTTAAACAATGCTCATGGCTCTTAACATTTTAGATATTACAATAATTGATTTAATCCTATCTATTAAGTAGCAGCCAAATAAATTTATAGAGCTAATAATCTGAATATTTATACATTAGTTCTGTTGACATAGGTAAAATACAGTTTGAAAGGTCAACTTCAGAACTAGTATTTTAATAATTTTCTCCAATTAAGACAATACTTAATTGTCTATTTCAGGAGAATACTATATTTAAAAAAAGAGCTGTTATACACAGTCCACAGTGTGTGTTTTCTGTGTGCTTATGTGTTGCTGTGTATGCTTTCTGAGAGCTATAATTTTACATATGTGGTCAATATTTGCTATAAATTTTGTTTTTTGATCTTCCATTTCCATGATTGACCCTAAATTTTCCATTTTGTTTTTCTAAAGAACCTCAGGAAAGAAGTGGTAAGTAAAAATTTATTACTCACAAATGACTTATACATAACTAATTTCTTCATACCAAATCATTCACAATATCTTAATCCATAGGTTTCCCTGTCTTGTCCTTCTCCTGGATGTCTGTCTTATATCTCCAAATTTGTTACACACTTATTCAGAAGATGTTCTCTCCATTTAGTTTCTCCTCCTAAAAGCCATTTCAGTTCCCACTTTTCCCATTCCACATCGTTTCCTTCCCACACATATCAGCATTTTCTGTTTTCCTCAGTCTGTCTCTGAGGACTTGATACAGGCTCACTGAAAACTTAAAGAGACAGAGGACATTAAACTGAAAGCACAGGGTTCCATCCTCTTTATCTTCTGGGCACATCCCTAGTCAGGAACTTCATCATATTCTATTTTTAAAGGCACACATTTAGACCAATAATACTTCCCCAAATCTGCACAGTTGAGAGAAGATACCTAACAGGCTGAGTGAAGTTTGTCTATTCATTGTCCCTTCAGTTCAGTTCAGTTTAGTTGTTTAATCATGTCTGACCCTTTGCTATCCCATGAACTGCAGCACGCCAGGCCACCCTGTCCATCACCAGCTCCTGGAGTCCACCAAAACCCATGTCCATTGAGTCGGTGATGCCATCCAACAATTTTATCCTTTGTCGTCCCCTTCTCCTCCTGCCGTCAACCTTTCCCAGCATCAGGCTCTTTTCAAATGAGTCAGCTCTTCGTATCAGGTGACCAGTTATTGGAGTTTTGCTTCAATATCAGTCCTTCCAATGAACACCCAGGACTGATCTCCTTTAGAATGGACTGGATGGATCTCCTTGCAGTTGAAGGGACTCTCAAGAGTCTTCTCCAACACCACAGTTCAAAAGCATCAATTCTTCAGCGTTCAGCTTTCTTCATAGTCCAACTCTCAAATCTGTACATGACCACTGGAAAAACCATAACCTTGACTAGATGGATCTTTGTTGACAAAGTAATGTCTCTGTTTTTTAATATGCTATCTAGGTTGGTCATTAATTTCCTTCCAATGAATAAGTGTCTTTTAATTTCATGGCTGCAATCACCATCTGCAGTGATTTTGGAGCCAAGAAAAATAAAGTCAGCCACTGTTTCCCCTGTTTCCCCATTAATTTGCCATGAAGTGATGGGACTGGATACCATGATCTTAGTTTTCTGAATGTTGAGCTTTAAGCCAACTTTTCCACTCTCTTCTTTCACTTTCATCAAGAGGCTCTTTAATTCTTCACTTTGAAAGCCTGTGTAAATTCTGCTTCTCTTCTTGGCCCATAAACTTGACACACATTCTTCCATTGTACCCAGATACATTGCCCTAGGATTCCAAAGCATAAAAACATTTCCAGTTATTCTTGGAATTTTTTTTCTTTCAAGAACGGTAATTTTTTCCTTTTTATTTGCATTTTTGTTTTGCATTTTGAATGCCACAATGATCATCTTGGCAACATAAACTTTGTTTAGTGTTTTTAGAAGAAATATATATTCCAGGAAATTTGTTTGTTTGTCTGTCTCTTGTACTTCCCTCATAGCTCAGTTGGTAAAGAATCTGCTGGCAATGCAGCAGACACCAGTTTGATTCCTGGGTTGGGAAGACTGTCTGGAGAAGGGTTAGGCTATCCACTCCAGTTTTCTTGGGCTTCCCTCGTGGCTCAGCTGGTAAAGAATGCCTGCAAGGTGGGAGACCTGGATTCAATCTCTGGGTTGAGAAGATCCCCTGGGCAATGGAAAGGCTAAGCATTCCAGTATTCTGGCCTGGAGAATTTACAAAGAGTCTTCACAAAGAATTCACAGAGTCTGGCCTGGATCACAGAGTCAGACATGACTAAGCCACTTTAACTTTCACATATCTCTTTCAGTTCTTAACTTTTGATGTGAAAGTCAAAGAAGACATTGTCCTAGGAAGTTACCAAAGAATTTCTTTTCCTACAACAAGATATAATCTTTGAAACTTTGATATTTCCTAAGGACAGCTTTTGTAATAATGCTCATTTCAAAAATAATTCAATTCAGTTACACATCAAATTTGTTTATGTAGCAGGTTTTATCTGACTACTATTATAGCTAGAATTGTTGACAGATGGATGCCTTTACTCTGTCCTGCTATTGTCTTTTTATTTTGCCTGCTGTCATTTTCAGTAACATTCTCTTTTAAACCTAGGCATATATAGAGGTACACATTATTTTATCATTAATGAAATAGTCTTGGAATCTCACAGTTTCAGTGCTCAGAAATATGTGTCTGTTAGAACCTGATAGGTAACTACAGAAGGTTTTATCCTCTTTCCTTCTTGACTTTTTACTCTCATTTTGATTGAATTGTTTATTTGTTGCTTTGACTTTGTGAATAAATATGGAGGGAAAAGTGGCAAATTCTATTGTTGTGTTTCCCTGTGTACCTAGACATGGATCCATCTGATATGGTATTTTTGTCATTAACATTCAGTTACCATCCTTTTCAGAGATATTATATGAACATTCTTGTATGATTTTTGTCTCATTTCTTTGTCTTTTCAAGGGATGTTTGACATTTTCTGTTGTTATTCAATTTTCTCCATTGGTACTTTTATGATTCGTCATAGAGTTGCAATCTCTGTAGACGTTTTCTTCCTGTCAATTTAAAGGTAGTGATAGCATACCTCTGAAATATTGTCATTTTCATTGTGGCTCTTGTAGTATGTTTGTCTAAGATAGGTTCTTGTCATGTAATTTGAACTTGTTTCACTGGAATTGAATATTTTATTTCCCTTCCTTTCATGAGACTTAATTCAGATAATTTCATCTAGGCATTGGGTGAAATGTGTGTGTGTGCTAAGTTGCACTGGTCATAGAATCCTCCAGGCCAGAATACAAGAGTGGGTTTTCATGCCCTCCTCCAGGGATCTTCCTGATCCAGTATTGAACCCAAGTATCCTGAATTGCTTCCATGGTGACTCAGCTGGTAAAGAATCCACCTGCAATACAGGAGATTCCGATTCAAATCCTGGATCAGGAAGATAAACTGGAGAAAGGATAGTCTACCCATTCTAGTATTCTGATCTGGAGAATTCCATGGACAGAGGAGCCTGGCTGGTTATAGTCCATGGGGGTCACAAAGAGTTGGACACAACTGAGCAACTTTCACTTTCCCTTTGTCATCCTGCATTGTACACAGATTCTATGTCATCTAGCCACTCAGGAAGCCCAGAGATGAATTTGTTGTTGTTCAGTCACTCAGTCATGTCTGACTCTTTGTGACCCCATGGACTGCAATATGCCAGGCTTCCCTGTCCTTCACTATCTCCCTGAACTTGCTCATGTCCATTGAGTCAGTGATGCCATCCAACCATCTCATCCTCTGTTGCCCCTTTCTCCTCTTGGCCTCAATCTTTCCTAGCATCAGGGTCTTTTCTAATGAGTCAGCTCTTCCCATCAGGTGGCCAAAGTGTTGGAGCTTAAGCTTAAACATCAGTCCTTCCAATGAGTATTCATGGTTGATTTCCATTAGGATTGGCTGGTTTGATCTCCTTGCTGCCCAAGGGACTCTCGAGAGTGTTATCCAGCTCCACAGTTTGAAAGCATCAGTTCTTCGGTTCTCAGTTTTCTTTACATGACTACTGGAAAAACCATACATGACTACTGGAAAAACCATAGTATTGACTATGTGGGCCTTTGTAGGGAAAATGATGCCTCTTCTTTTTAATACACTGTCTTTGTTTGTATTAGCTTTTGTTCCAAGAAGGAAGAGTCTTTAATTTTATGGCTGCAGTCACAATCCACAGTGATTTTGGAACCCTAGAAAATAAAGTCTCTCACTGTTTCCATCATTTTCTTGTCCTATTTGCCATGAAGTAATGACACCAGATACTATGATCTCCACTTTTTGCATGTTGAGTTTTAAGCCAGCTTTTTCACTCTCCTCTTTCACTTTCATCAAAAGGCTTTTTAGTCCCTCTTTGCTTTCTGCCACTAGGGTGGTATCATCTGCCTCTCTGTAGTTGTTGATATTTCTCCCTGAAATCTTGATTCCAGCTTGTGATTCATCCAGTCCAGCATTTCAATGATGTAATCTGCATAGAAGCTAAATAAGCAGGGTAACAATATACAACTTTGATGTACTCCTTTCCCAGTTTTGAACCAGTCCGTTGTTCCTTGTACAGTTCTAACTGTTGCTTCTTGAACTGCATACAGGTTTCTCAGGAGGCAGGTGAGATAGTCTGGTATTCCCATTTCTTAAGAATTTTCCATTATTTTTTGTGATCTACACAGTCAAAAGCTTTAGCCTAGTCAGTGAAACAGAAGTATATGTTTTTCTAGTATTCTCTTGCTTTTTCTACGATCCAGTGAATGTTGACAATTCAATCTCTGGTTCCTCCACCTTTTCTAAATCCAGCTTGTACATCTGGAAGTCCTCCGTGCACATGCTATTGAAGCCTAGCTTGAGGGATTTTTGAGCATTCCTTTACTATCATGTGAAATGTGCACAATTGTGCAGTAAGCTTGAACATTCTTTAGCATTGCCCTTCTGTGGGATTGGAATGAAAATTGACCTTTCCTACTCTGTAACCACTGCTGAGTTTTCTGTATTTGTTAGCATAGTGAGTAGAGCACTTTAGCAGCATCTTTTAGGATTTGAAATAGCTCATCTGGAACTCCATCGCCTCCACTAGCTTTGTTCATAGTAATGCTTCCTAAGGCCCACTAGACTTTACACCGCAGGATGTCTGGCTCTAGTTGAGTGACCACACCATCATGGTTATCCACGTCATTAAGACCTTTTTGTACAGTTCTGCATATTCTTGCTACCTCTTCTTAACCTCTTCTGCTTCTGTTAGGTCCTTACTGTTTCTGTCCTTTTTTTGTGCCCATCTTTGCATGAAATTTTCCCTTGGTATCTCTAATTTTCTTCAAGAGATCTCTAGTCTTTCCCATTCTATCGTTTTCCTCTATTCCTTTGCCTTGTTCACTTAAGAAGGGTTTCTTACTTCTCTGTTCTATTCTTTGGAACCCTGCATTCAAATGAGTATGTTTTTCCCTTTCTCCTTTGCCTTTCACTTCTCCTCTCAGCTATTTGTAAGGCCTCTTCAGACAACCGTTTGCCTTGTTGCATTTCTTTTTCTTGGAGATGGTTTTGGTCACCACCTCCTGTACAATGTTATGACCCTCCATCCATAGTTCTTCAAGCTCACTATCAAATCTAAAACCTTGAATCTATTTGTCATTGCCACTCTATAGTCATAAGGGACTTGAATTAAGTCATACCTGAATGGTCTAGTGATTTTCCATACTTTCTTCAAGATGAATAGTAGCAACCAAATAGCCTATTTTGTCTTACAAACTGAAAAAGACAACCAAACTAATGACAAACATAATTAAGACATTTTTAAAAAGGTAAATTCTAGGACTAAGTTTCTAAATATATTTCTAAGTATAATATATTTTATATATCAACTTATGCCCCTCTCCACTTCTGGAGAATATCCTTTAGGAAGAGCCAGGTTTGCCAATGTGGATTTATGAGCTTGTGTATGTATTATATATTTTCATGTTCCATAAGGGTTTTCCTATTCTGTGTGTGTGTATCTGCATATTAATTATTTTATAGTAAATGAAGATCTCTATAAAATTTTTCAATAATACTGAATTATCTTTTTTGTTTCTTTTGATATTTACATTTTATTTTTCAGGCTTTTTGGAGAAAAAAAATCAATAAATTTTTCTGACACTCTTTGCTCCATAACCTTTAAATGGATACTAACATTCTCTGCCTTTCTATGTATATGCCACCCATGGCTCACCTTTCCATCCTAATTTTTTGGATATAGACTATGCTGTATTAATTCCCTCCATCTGTTTTACAAATTCCTTCCTTTTTCATTTCTTGTTTTTAATTTCATATTTTTTCTTCTCTGTAAACATGAGGGCTTTATTATATGTGTTGCCAGTGAAGTGCCCTTATTTTAATATGATTTTTGTAGCCATGAGAGATATTAGGCATAGTACTAAAAGTTTGCATTCTGTAATTGTTATTCACTTTCCTCCATTAGTACTTCTGTGATTTCTCATTTTCATGTAATTTAGACAGACATTACTTTTGTGTCAACTAAACTGTGAGTAATGGTACTTTTCATACTTTTGCATTCTCAAGCTACCAAAGTATAGGTTTTCTCCAGTATATGCTCCATTGTTTGATTTACAACTAATTTCATTATCATTTAGTTAATTAAATCCCTTTTTTGTGTGATTTTATTAAGACATGCATCACTTAGGTTTGAGCTAAAGTAGAAATTCAAGTTACAAGGAGTTTTTGTGTTCACTAGTTGACCTAAGTATGAATAGAATCATACGGGAAATGAACCAGGTCTTTTCTCTATGGCAATGATTCAGAATGTTATTTCAATGTTCATGTCTTCTTAATATATCTTTGCTTTTACAATAATAAACTTGATCGCATCTACTGAATAACTGCCAAGGAACATATTGGTGCTAATAAAGAGACTACTAATATCTAAATAGATAAAGAACATGTTTTAAGGTAAACTTCAAAATTATTATCTTAATATTTTTCCTCACTTAAGACACATAATTTTATCTCTTACTCTATTGTCATATAGGAGAATAGTCCCCTGACCAAATGAGCTCCCAATTATTCTGTGTGTGTGTTGTGTGTGTGTGCTTGCAGTGTATGTGTTTGTATATGTTTTCAGATAGTTATAATTTTAAAAACAAATTTTTTAATATATTTTGTTTTTTTCTTGTTCCATTTCCATAATACTGACTTTAAACTTATCATTTTATTTTTATAAAGAACTTCAGGAAAGAAATGGTATGTATGCTAAAATCTTGCTGCTCACAAACCCTTTTACATGGTGGATTTCTTGAGACCTTAACATTACCAGTCTCTTAATCTTTATTCTTTCCTTTGCTTACCCTTCTCCTTAAATTGTACATTTACACCAAGTAATGATATCTTAAATGATAATTCTATCTTAAGGGGAACTCAATTCAAGTATATATTGATTTAAGGCTTTTATAAAACTGTGTATGAATTTAACAATGCAGAGAGTATTGTACAATGGTGCCTTTAATCCACACTTTCAGTCTCTTTTCAAGTACCTCTTTCTTTGTATGCCTGTGTGTTTTCCTTTATTCTGAAAAAAGTCAAAGGCCCAGTAGAAATCAGTGATTGATGTATCCCATAGCCTTTAATCCAGGTTTCCCAGCTGGTATGAGTGGTAAAGACCTCTCCAGCCAATGCAGGAGACATGAGACGCGGATTCAATCCCTGGATTGGCAAGATACCCTGGAGGAGGAAATGGCAACTCACCCCAATATTCTTGCCTGGAGAATCCCATGGACAGAGGAGCCTGGCAGGCTACAGTCCTTGGGTTGCAAAGAGCCAGACATGGCTGAAGCGGCTTAGCATGCACACACATAGCTTTTAACGCAACCACTGCCTTGCGTTCTGTGATTTCTACTTAGTCCCTTTGTCATCAAGATATACAGAATGAAATAAATCTTCCTTTGTTTAGTGAGATGGTCTTTGAACACCACTGCACTTTCAATTCTCAGGAGACAACTGTCAGAAACAAATTTGGAAATGCTTGAAAGTTTTGTCCTCCTCCTTTGTGGTATTGGGCCTCATTTTGAATGAATGGTTTCTTTCTTTTAATTATTGACAAAGGTGAAGAAAAAAAGAAAGGTAAGTCCCATAAATAAGTTTCCCTGTGTCCCTAAGCATGGTTTCAACTATTTTGTTGTTGTTTAATCACTAAATGGTGTCTGACTTTTTTCGGTCTGATGGACTGTAATCCACCAGGCTCCTATCCATGGCATTTCCCAGGCAAGAATACTGAAATGGGTTGCCATTTCCTTCTCCAGGGGATCTTCCCAACCCATGGATCAAACAGGCATCTCCTGCTTGGCACGTGGGTTTTTTTTTTATCACAGAGTGTGGTTTCAGCTGTTACTTATATTAATACCTTTTAATTCAACTTCCAAACATCATTTTTCTCAACTCCAAGATATGCATATTTTACAAGATTTTTTCTCTTCAGTCTGATCTTTGCAAGTAAGAGCTCCTTCTTCATTAGCTATTCAATTATCCCCCAGTATTGCTATTTAATTTGTCCCCTCGCTGCAATGTAGGCAGGCATTCCTATTGAGTCAAGTAAATTTTATCCATAATATTCTCTAACGTATTGGCTTTTCAAGTGGCTGAAGTTGAAGTTTTGTCCAAGATATGCTCAGGTCACTTCATGTAGACCTGCTTCATTGACTTTTAATACTTCTTTTATATTCATGGAACTTTAGAAAAAATTCATTTGTGCATAGTTAAATGATAAATTTGCACTCATCTCCAATGCTAGTAAGGTCATGCTTAAAATCTTGCATGGTAGGCTTCAACATAATGTGAACCAAGAACTTCCAGATATTCAAGCTGGGTTTAGAAAAAGAAGAGGAACCAGAGATCAAATTGCCAATATTCACTGGATTATAAAGAAAGCAAGGGTATTTCAGAAAACCATCTGTTTCTGTTTCATCGACTATGCTAAAGCCTTTGAGGGAATGGATCATGACAAACTGTGAAAATCTCTTAGAGACATGGGAACACCAGACCATCTTACCTGTCTCCTGAGAAACCTCTTTGCAGGTCAAGAAGCAACAGTTAGAACCCCATATGGAAAAACTGATTGGTTCAAGATCAAGAAAGGAGTACAACAGGGCTGTCTGCTATCAACCTGTTTGTTTAATCAAGATGCTGAGCACATCAAGAGAAATGCCAGGCTGGATGAGTTACAAGCTGGAATCAAGATAGATGGGAGAAACATCAACAGCCTCTGATACATAGATGACACCACTCTAATGGCAGAAAGTGAAGAGGAATTAAAGAGCCTCTTGATGAGGGTGAAGGAGGGGAATGAAAGAGGTGGCTTAAGCTAAATATTAAAAATCTATGATCATGGCTTCTGGCCGCATTACCACATGGCAAATAGAAGGGGAAAAGGTGGAAGTAGTGACAGATTTCCTTTTCTTGGGCTCCAAAATCACTGCGGATGGTGACTGCAGTCATGAAATCAGATGACACTTTGTTATCAGCAGGAAAGCTCTGACAAACCTAGACAGTGTTTTGAAAAGCAGAGACATTACTCTGCCCTGAAAGGTCCATATAGTCAAGACTATGTTCTTCCCAGTGGTCACATATGGTTGTGAGAGCTAGACCTTAAAGAAGGCAGAATGCTGAAGAATTGATGTCTTTGAACTGTGGTGCTGGAGGACTCCTGAAAGTCCCTTGGACAGCAAGGAGATCAAACCAGTCAATCTTAAGGGAGATCAACCCTGAATATTCACTGGAAGGACTAATTCAGAAGCTGAAGCTGCAGTATTTTGGCCATCTGATGAGAAGGGATGACTTATTGGAAAAGTCCTTGATGCTGTGAAGGTTGAGGGCAGAAGGAGAAGAGGGCATAACAGGATGAGATGGCTGGAAAGTATCATTGATATGATGAACATGAACTTGGGCAAACTCTGGGAGATGGTGAGGGACATGGATGGGAATACCAGACCACCTGATCTGCCTCTTGAGAAATTTGTATCAGGTCAGGAAGCAACAGTTAGAACTGGACATGGAACAACAGACTGGTTCCAAATCAGAAAAGGAGTATGTCCAGGCTGTATATTGTCACCCTGCTTATTTAACTTATATGCAGAGTACATCATGAGAAACGCTGGGCTGGAAGAAGCACAAGCTGGAATCAAGATTGCCGGGAGAAATATCAATAACCTCAGATATGCAGATGACACCACCCTATGGCAGAAACTGAAGAGGAACTCAAAAGCCTCTTGATGAAAGTGAAAGAGGAGAGTGAAAAAGTTGGCTTAAAGCTCAACATTCAGAAAACGAAGATCATGGCATCTGGTCCCACCACTTGATGGGAAATAGATGGGGAAACAGTGGAAACAGGGTCAGACTTTATTTTTCTGGGCTCCAAAATCACTACAGATGGTGACTATAGCCATGAAATTAAAAGATGCTTACTCCTTGGAAGGAAGGTTATGACCAACCTAGATAGCATATTAAAAAGCAGAGACATTACTTTGCCAACAAAGGTTCGTCTAGTCAAGGCTATCGTTTTTCTTGTGGTCATGTATGGATGTGAGAGTTGGACTGTGAAGTAGGCTGAGCGCAGAAGAATTGATGCTTTTGAACTGTGGTGTTGGAGAAGACTCTTGAGAGTCCCTTGGACTGCAAGGAGATCCAACCAGTCCATTCTGAAGGAGATCAGCCCTGGGATTTCTTTGGAAGGAATGATGCTAAAGCTGAAACTCCAGTACTTTGGCCACCTCATGCGAAGAGTTGACTCATTGGAAAAGACTCTGATGCTGGGAGGGATTGTGGGCAGGAGGAGAAGGAGACGAAAGAAGATGAGATGGCTGGATGGCATCACTGACTCGATGGACGTGAGTCTGAGTGAACTCCGGGCATTGGTGATGGACAGGGAGGACTGGCTTGCTGTGATTCATGGGGTCGCAAAGAGTCGGACACGACTGAGCAACTGATCTGATCTGATGGAGGCTTGGAGAGCCGCTGTCCATGGGGTTGCAAAGAGTCAGATGAGGCGGGACGACTGAACAACAACAACAGCAGCAAAAGATAAATTTACATGCACCATGTTATATATTCCTCGAGTAGTGTAAATATTCTTAATAGAGGAGCCCAGGTGGTATACCCTATGTTACCTCTGGAAGCAGTGGTTTAAGATCCTCCAGTTCAGTTTTGTGGCTATTTTATACCATATAAATGTCATAATAACAAGATTGAATGCACATATTAAAAGGCAAAGTACTTATAACAACATATGAACTGAATAAAAAAGGCCTAATTATCTCAAACAGGAGAAGGGACATTTTTAAGGTGAGCATGAGAACTGCAGTTTCTAAAAAGTTCTCTCAAATCAGAATACTGACTAATTTTATGTCCATTTTCACTTTGAGAAAAATACTCACTGGATAAAACTGGGTTCTCAACTATTGGGCACGTGTATAAGTGTGTGAGTCTGTTTGCCTTCCTGCAATGGCATATACATGTGTGTATTTGCACATATCCATGGGTTCAACTTGAAAGATAACATTTGCATTAAATTTGAATTACCTTCCCTTTTTTAATTTTATGTTTATTTTGATCTTTTCATTTTCTTTTTCAGAAAAAACTCCAGTGAAATCAGGTAAATTTTCAAAAACCTCTTCCTCCCAAGCCCATCAAAATGATGGTTTCTATTTGTATTGATGTCTTTTGCCTTTTAACCTATAACCATCCATTGAGTTGCTCTTCTCCTGGATATCTACCTTCCCCCTCAATTAATTATTTATGCACTTCTTTCTTAAGTTATGTAAAGTTAACTTCCTTTTAATTTCACACACTTCTTTCATATTCCATTCTTACTTCATTTATTCCATACCGTTCTTTACCTATGGACATTGACTTTTTTTGTTTCTAGAGAATTGCAATGGTTTCTCAGAGAAACTGGTGAGCTGAAGGGCAACCAAGTTGATAGGCATGTTTGCTTGTCTTTCTGAAACACATGCAAAGATAGGAGCTCTATACACTATAGAAGTGAATAAAATCTTTATCCTCCTCCCTTCTTGATATTGTGCCCTCATATTGATTTGCTTTTCTCAATTATTTTATTCATGACTGTGAAGAAGTCAAAGGTAGTTCCTATAAATGTATTTCATCATTTACCTTGAGTTAACTCATTTGTGACTTACAGTTTTTTCTTCACACCCAAAGATCATGATTTGTTCTTGAAACTTATCTTTCCAACTGAAAGCTTCATCAGTTATTGGTCATCCCCTCCTATTGACTCTTAACTTATCAGGTTGTTGTAATTTATGCAAATATTCCTTTTGAGTCAAGGAAATTTTATTAATCACACACCTCTGAAGTGCTGACATTTTTCACATGGTTACTGTGAATGTTTATCCACAAATATATATTCAGATCATTTGACATAGATTTAATCTGCTGCCATTAAACATTTGTCTCCTTTCCTTTCATAGAGTTCCATTAAGAAGAATTTAATTTAGGCATTAAAGAGAAATTCACAAAACACAGTTTTATGCATTCATCAGTTGATGAAAATTGTATAGAGTAACACAGAAAAATTACCCTGTAATATATTACAATGCAGTAATTCAATATTCTCTAATTTAGTAATTATGGCAATTCTATACCACATACCCTTTGCAATAGAAAATTGAGTATATGCAGTAGTTGAAAGCAAAATAAAACTTAACAAATCCCAATGAACTGAATAATAAAAGCCTAACTAGTGACAAAAGGGATCAGGACCATTTTAAAAAGGTGAACATGAGAAGAAATATTCCTGACAATTTTTCTCAAGACAGTACATTTATTCATTTCATGCCAACTTTCCTCTGGGGGAGAATATGCTATGGACAGGACTACCCTGGGGGCTCAGCAGTGAAAAATCCACCTGCAATGCAGGAACCACAGGAGACAGTGTTCAGTCCCTGGGTTGGGAAGATTCCCTGGTGAACATGGCAACCCACTCCAGTATTCTTGCCTGGAGAATTCTGTAGACAGAGGAGCCTGGTGGGTTGCAAAGAGTTGAACACGACTGAAGCAACTTAGCACGCATGCATGCTATGGAGAAAATTGAGACCTTAGACATGGTGCATCTGTATGCATGAGTTGTGTTCCTATGTGCAATGTATGCATGCTTGTATGTGTGAGTAAGAATGTGCTTATCTGAATTGTGATAAGATTAGTTTTAAATATAAATTTTGAATTAATTCTGCATTTGATTTGTATTTACATTATGTTTCTATTGATCTCCCCGTTTTATTTTTCAGAAGACCCTCAGGAAAAAAATGGTAAAATTTCTAAAACCTTGTTACTCACAGACTGCTCTCACATGATTGATTTCTTGAGCCCTTGAGATCCCCATGCTCTTAATCTATATACCTTTCCTTGTTCTTTTCTTTTCCTATGTCTCTACCTTTCTCTCCCTAATTTTTAAGCTGCAGATCTTCAGATTATGTTCTCTTTCCTTAGTTTCTCTAATAATCTTTTTCAGTTTTCACTTTTTCTGCTCCATATAATTTTGTTCCCGTAATCATTAGTATTTTCTGTCTTTCTATGACCTGTTATAGTCTCATTAAGAAGTTGTTGAGATGAAGAGCATTCAGTTGAAAGGCACATTGTTTCCATTCTGCATATTTTTGCAGAACACATTGCAAGATGGGACCTCTTGCACATATCTCAAGAGTAAGGGCTCATTTCGATGCCAATAAAACTTGCCCAAACTAAAAGAGATGAGAGGTGAGATCAATCAGATCTCACATACTGAGTGGAATTTGTCTATCCTTTGTTCTTTCAAAGCCTATGAAATTTATGTTACAATCCACTAGACAATGAGAAATGAAGGCTTATTCTCTGTGACAGAACTTATTGTCCAAAGAATCCCAGGTGTAAAAATATTTCCCACGAGTATTCTCAGAATTTTTTTTAACCATAAACACTGTTTTGTATTTTGGGCATTCTCAATGTCACATTGATCATTAACACAAACTATAATTTCTATTAAATATGTAAAGAGGAGTTCTATAGCACAGGGAGTGTTCAGTCATGGTATATCTCTTAATTCTCAATTTCTCATGTGTAATGCATGGGCAACTATTATTGTAAGCTTTTTAAAACATATTTATTATAACAAAATACACTTCTTAGAAGTTGAATGAACTCTTTTAATGATAGTTCTTCAATGTAAATCTTTAATTCAAAGAGAATTCAACTCAAGAGTATACTGATTTATCATTCATATAATGTTTATATGACTATAGCCACAGATAGAGTCATGGACAGATGGGAAGCTTTATACTGTTCTTTTCATCTATTTCCAAGTATCTCTCTTATGAATAAGTGTATATTCTCATTTTATTCTGAAAGATGCAGGAGGTAAAATACAAGACCAATGATTGATATATCTTGTATCCCAGAGAAATAGAATAGCATTTCAGTCTACTTCCTTGTGTGGTGTTTTTGCAATCATGTTCCTTTTTCAATAAGGGGTATAAGAAAGTAAAACACACACACATTTTTTTTTTCTGATTGGTGAGATGGTTTTTAATATGTAGCGCCAGTTCTCAAAAATGTGTGCCAGTTAGGATCTCAGTGAGAACTATAATAGTCTTTGAAAGTTCTGTTTTCCTTCTTCCTGATATTGTGCCTTCATTTTGAATAAATAGTTTCTTTCTTGCTTTTATTTTCTCAATAAATATGAAGAAGAAAGTAGCAAATCACATTAATGTATTTCCCTGTGTATATAATCAAAGTGTTATCTGCTTTTTGTATTTTCTCTAAACCCCTTAAATCATCATTCTCATTCGACTTACCTGTTTACTTTATTTTCTCCAACCTTATCTTTGCCCTGACGGTTGCCATCATCATTTGCTATTCAAATACCCAACTCTGTTTCTTCTTTAATTTGTCTTTTTGTTGCAACCTATGCAGATATTCCTTTGGAACCAGACAATTTATTAAACATATCATCTAAAATATTGGCATTTCCCATAATGCAGATGGGAAAGTTTTGTCCAAGATATGTCAGGTCATTTGATTTAAACCATTACAGTTACATCTCACTGCCATGTAACACTTCCTTTTCCTCTTTTCAGGGAATTTTATTAATAAGAACATTAGTTAGGCATGTATTAAAAATAGAAACTTACAAAACACAAGTTATGTATATATGTATCAGTTGGTTAAAAAGTGAATTGAGGTGCCCAGGTAAATTTCTCTGTAGTATCTCTGGAAGCAGTGCTTCGAGATCCACTCATCTAGTATTTACTGTGGAAAACAGATTGTATAATAAATAGTCAATACAGTGCATGTAAATTGAAAATCAGTGTACTTATGAAATCATACAAATTGAATAATAAAACCCTAAGTAATGTCTAAAAGGATAAGGAACATTTTAAAAGGTAACCATGGGAAAATTTTCTTGCAGATCACTAAATTCACTAATTTAATAACATTTTATTTCAGGGCATATCCCCTCAGGGTAAAACCGGCCCTATATCACAGCATTTGTGTGTGTGTGTGTGCATCATTGTCCTCATTGGTTTATTATTATGTATAAATTTTGCATTAAGTTGGAATTTTTCCCATTCTCCATAATATTTAATTGATCTCTCCATTTTCATTTCATGACAACATTGGCCATCATATGGTAAATTTTCTGAAATCCTGTAAATTTCCTCCCCACCTGAGTAGAATGACTGCTCTCCTGTTGCCTTAACGTTCCCTGCTTTTTCATCAGATGTCAGTCACCCATTCACGCTGCTCCTGAGGGTCTATCTTTACTTTCTCAATTAACATCTTACAAACTTTTCCCAGATTAAGTTTCTCTTCTTACAGCTTCCCTCTTTTTTGTATTTTCTATATTCCTTTCTTTTCATTCCAAAGTGCTCTTACCCTAAGTCATTAGCTTTTTCTGTTTCCCAAGCATTTGCTATGATTTAACTCAGAAGGTGATGAGATAAAGGGCTCTAGTCTGATAGGGACATCGTTTCCATTTTGTACCTTTTCCTGGAACACATCCAATATTAGGCTTCCGGTCACAGAGGCCACGTGCGCGGACCAGTTTTTATACCACTGATGCTTTTATAAGCTAAGAGATGAGAGAAGACTCTCATTTGCTGATTTCAGTTTGTCTATCTAAAAAGGCATGTGTCAATTCTGATATTGTGCATTGGTCAAAGATGAATTTGAGCCTCATTATTCCACTGGTAGAGTATATTAGCCCAGCTTTCCAAAGTATATGAATATTTGGACCTTCCAGATGGCTCAGTGTTAAAAACATATCTGCCAAAAAATATATATATATATACATATATACCTGCCAATGCAGGACATTCAGGTTCAGTCCCTGGGTGGAGAAGATCTCATGGAAAAGGAAACGGCAATCCACTCCAGCATTCTTGCCTAGGAAATTCCACAGACAAAGGAGGCTGGTGGACTACAGTCCATGGGGTCACAAAGTAGTCCAACATGACTCAGCGACTAAACAACAACAATAACACCTGGAATATATAAACAACACTTACGAAGTATATGAATATTCTTTCATGATTCTCATGGAAATTTTCATGTATGTAACTGCTGTTCTTTCTCTTTTACCTTTGCAATGAAACAATTTATTTTTATTAATCTTCAGTTCCAAGTTTGTATTTGTAGAAAGAATTTAATTCACAGGGTATGTTCAATTGCTGTGTACCTCTCAGACCATAAAGAATCTGCTTGCAGTGCAGGAGATCAGGGTCCAATCCCTTGGTCTGGAAGATGTCCTGGAGGGGGAAATGGCAGCCCACTCCAGATTCTTGCCTGGAGAATCCCATGGACAGAGGAGCCTGGCAGGCTACAGTCCATGGTTCACAAAGAGTCAGACACAACTAAGTGACTAACATTTTTACTTTTCTGATTTCTCAATTTTTCATGTGAAAGACATAGAAATCATTACTGTGGGATTTTGCCTAAGATATTGTCTTACAATACAAATATAATGCAATTAGAACTTTAACAGGTTCCATGTATTTGTATTTTTAAATAATTTCTATTTCAAAGGAAATTCAACTATATATTGATTTACTATTTCAATGAAGCTGTATGTAATGCACAGATTATTGGGCAATGGTGGCTTTGATCTATTCTTTCTCTTTGCAAGTACCTCTTTTTGGTTATGAATGTGTGTTTTCCTTTTATTCTGAAAAAGTTGGAAAGCCCAGTACAAACCAATGATTGGCATATCCCATATCCTTTAGCCTGGAGGGAGGGCTATCATACTGCCATGCAGTCTATAATTCTCTTTATCCCATATGTACAGAAGTGCAATAAATCTATCATTGATTGATGAGATGGTCTTTGAACATTGCAGTCTGTATTCTCAGAATACAACTCTCAGAAACAACTTTGGAAGTATTTGAAAGTTTTGTCCTCCTTCTTTCTGACATCATGACTAATTTTGAATAAATTGTTTCTTTCTTTTTTTTATTGATAAATGTGAAGAGGAGCAAGGTAAGTCCTATAAGTGTGTTTCCCTGTATGTAAACACAGTTTCATCTGTTACCTGTGCCTTTCACTTCAGTTTCTAAGAATCATTTATCTCAACTCTAAGTTGTGAATATTTCACATGATTTTTTTTTCTGGATCTTATCTTTGCAACTAAGGGCTTCATCTTCACTTGATATTAAATTATTCTCCCAATATTGTTATTGATTTGTCCTGTTATCATAATGAATGCAGGCATTCCTTTTCAGTCAAGTAAATTTTACTAATCCTAGTCCTCTGTAGCCATTAGGTTTTTCACAATGGCTGATGTGACAGTTTTGTCCAAGATATACCTAAGTCAGTTCACTCAGACCCACTTCACAGCCCTTATTTTATTTTTCTTCTCAAGGAACTTAAGGTAAATTTTATTTAGGAAAAGAGAACTTCACATACACAATGTTTATGTTCCTATTTGATGAAAATCTTTTTAGTGGTGGAGCCCAGGCGATATATTCTGTAGTACCACTAGAAGTAGTGGTAGATCCTCCAATTCAGTGATAGCGCCTCCAGTTCAGTGTTTGTGGCTACTTTATATCACTTAGATGTAATAACCAAAATGAATGTACATATTAACTAAAAGGCAAAGTACTTATCAGATCATACAAAGTGAATGATAAAAGCCTAGCTATATCAAATAGGATGAGGAACTTTTTAAAGGGCACCACGAGAACTGAAGTTTCTTAAATGTTCTATCAAATCAGAATACTCATTCATTTGATGCCCATTTTCATTTTGAGAAAAAGACTCTTTGGAAAAATTTGAGCTCTCAGCCACTGGACACGTGTATATTGTGGGAGTGTGTGCGTGTTCATGCAGTGGTATGTACATGTGTATTTGTGTGCACATCCATGGGGGTTCACTTTGAAACATAAATTTTTCATTGCATTTAAATTACCTCCCCACTGTTATATTATATTTACTTTGATCTCTTTATTTTCTCTTTCAGGAAGACCTGCAATGACAGTAGGTAAATTTTCAAAAAGCCTGTTGCTCCCAACTCCATTAAAATGATGGTTCCTCATTGTATTAACATTTTCTGCCTTTTAATCTGTATCTACTATTGGCCTGCTCTTTCCTGAATGTCTACATTTCCCTCCCAATTAATCGTTTATGCACTTCTTTCTTAAGTGACCTAAAGTTAGTGTCATTTTAGTAACCCCAAATCCTTTATTTTCCATTCATGTTTTTTTAAATTCCAAACCATTCTTTACCTGTGGATATTGGCTTTTCCAGACACTTGTGGTCATATCGCTGAGTAATTGGTGAGACGAAGGGCATTAGTCTGATAGGTTTTGTTTTCTGTTATGAAACACATCCAAAGATAGGATGTCCATCACATATATCAGGTTCAAGGGACCATTTCTATGACAATGATACCAAACATTTAGAGATGAGGGATGATGTCTATCATGTGAGTAATGTTTTTCCATGTATTGTCCACTCAGACATGAGTAAACAAGACTCACTAGTTAATTTGAATTTGAAGCTCATTCATCCAGTTCTCTTTACCATTTTGTTCAAGCATTTTCAGGTATACAAATAATATTACTTGATTCTCCTTGAAAATCGTACTACTGTCTGAAATTTGGAAATGTTATGACTCCAGTTTGGTTCTCTCTCCTCAGGATTGCTTTGGCAATTTCATAGAAATTTAATATATATTACTTGTTATAGTTCTGTGAAAAATGTCAGAGGTAATTTTTTAGGGATCACAGTAAATTTTTTATTGCTTTGGGTATTAGTATGGACATTTTAGAAGTATTATTCGTTATAATCCAAGAACATGGAATATCTTTCCATTTCTTTGAATCTTTTTCTATAAGAAATATAATTTTTAGTGTTTAATTTATTTTGGTAATGATGTGTTACAACTGTGTTTTAGATTTCAACAGAATTAACTTCAAAAATTTCTCTATGTAATGAACATATGACTACTGTTACAGATAGAGTTTAAAGGTATAGACTTTGCAATAGATATTTCTATCCTTTTAGTTTCCCTGTTGAAAGACAAATAGCTTATTTTATCTTACAAACTGAATAAGTTTAGTTCAGTTCAGTCACTCAGTGTTGTCTGACTCTTTGAGACCCCATGGACTGTAGCACACCAGGCTTTCCTGTCCATCACCAAATCCCAGAGCTTACTCAAACCAGCATCCATTGAGTCAGTGATGCCATCCAACCATCTCACCCTCTGTCATCCCCTTCTCCTCCTGCCTTCAATCTTTCCCAGCATCAGAGTCTCTTCCAACAAGTCAGTTCTTTGCATCAGGTAGACAAAGGATTGGAGTTTCAGCTTCTACATGTCATTCCAATGAGTATTCAGGACTGGTTTCCTTTGGGTTTGACTGGTTGGATTTCCTTGCTGTCCAAGAGACTCTCTTTGGAGCCCAGGAAAATAAAGTCTCTCACTGTTTCCATTGTTTTCCCATCTATTTGCCATGATGTGATGGGACTGGATTCCATGGTCTTAGTTTTCTCATGTTGAGTTTTAAGCCAACTTTTTCACTCTCCTCTTTCACTTTCATCAAGAGGCTCTTCAGTTCTTCTTAGCTTTCTGCCATAAGGGTGGTGTCATCTGCATATCTGAGGTTATTCATATTTCTCCTGGCAATCTTGATTCCAGCTTGTGCTTCATCCAAGCCCAGTGTTTCTCATGATGTTCTCTGCATATAAGTTAAATAGCAGGGTGACAATAAACAGCCTTCATGTACTCCTTTCCCAATTTGGAACCAGTCTGTTGTTCCATGTCCAGTTCTTACTGTTGCTTCTTGACCTGCATATAGCTATCTCAAGAGGCAAGTGAGGTGGTCTTGTATTCCCATCTCTAAGAATTTTCCACATTAAGATGGGCACCATAAAGGACAGAAATGGTATGGACCTACCAGAAGCAAAAACTGAATAATGAAAGCCTAATTCATGACAAAAGAGACTATGAACTATTTAAAAAGATTACTTTTACAATTAAAATTCCTAACATTCTTTCTCAAAATTGTAAAATGACTTACTTTATGCCCCTCTTGATTTCTAGAGCATATCCTTGAGCAAAGTGAGGTTTTGGTCTTCTGACTGTGTTAAATGTGTGTATGTCTGTGTGCTCCTGCGTATATTTATGTTCTATATGTGTCTTACTGTTCTTGTATTTGTATATATTAGACTCAGAGTAACTTTAATTTTTACAAGCAATATTTTAAATAAGGTGAACTGTCTTTGTTTTTTTTTAAATAATTACATAGATCTTCTCTCTCTTTTTTTTTTTCAGGGGATCTTCTAAAAATATATGGTAAATTTTTCTGACACTCTCTACCCCATAAACCTATAAATAACTGTAACATTGTCTGCCTTTCTATTTATATTCCATTCATTGACTCATTTTTCTCTCTTCATTTACTGATATTTTATATAGACTACAACAATTGTAATTTTTTTCTTTTTTACGTAATTCCATCTCTTCCCATTCCTTGGTTTCTTTGGAGACCTTTTATTTCTGTGAACATTAGCTGTGAAAAAATTCATATGTCTCCAGAGACTTGATTTGATTTTTGTAAAATTGAGTTATGTTAGGTGATCACCACATCATTTTCATCCTGTATATGTCCTCATGCAAATAATCACTGATGTAGAATCTCTGTGACCTTTCAAGTTCAAAGGACAATATGTATACACTTGATACTGACCTAAAACTTAAGTGAAAAGAAAACTGCAAATTTGCTAAGTAAAGCTTATGCACCTTCTGGTCCTCCAAGGACTATAAATTCTGATGTCATTCATTGGTCAAGTGTGAGCTCTAAGCTAACTCTCCAATAAACCTTGATCTTATTAACCACTTGTTTTGAGGTTAATAAATGTTTTACCTAATATTGCGCTTTCTTTCAAAATTACTAGTTTTTCAAAACTGCATTTTTTCTTAACTTGTTTAAGAATTTTCCAGTTAAAGAAGGCTCATTTCATATCATATTTCTCATTAATGCAATGTTGTGTTAGTGAAAAAAATAGTGACTTTTCCTTGGAAACTTTTAAAAGACTTTTTCAGAAAACATGAATTCATATACTAAGCTTTTACCACTTGTATCCTCTTGGTACTTTTCATTTACATTTTTGTTTCAGTGAAATTGAACTTAACAAGATACTTCTTTATATTTAGTAGGCAGCTAAAAGTACCTAGTTCTCTATTAACCCATGTGTAGAGAAGGGTCCCTTTATTGTTCATTTCCTTATCACTTTTAAAATGTATCTCCAGGATGTCTGCTAATGGTATTTATATATATATATATATATTTTATATAGTCAGAAGGACTAACACAATACCAAAGATTGATGTTGCTTAACCTGGAGGACCTCTTAAAATGCCTCTTCTTATGGGGCTGTTTCCCATTGTATATCCATTTGGGAAATTAGTGTATGAACTTTATATTACATGACTTCTCTTTAGTGAGATAGACATAAATCATATGGTTTGAATTCTCAGAAATGTCTGTCAGTTTGAATCTAAGGGAAAACCAAGGAAGCATTAAAAAAAATTTGACCTCCTTCCTCCCTTTCTACTATTTTCTTCCTGTTTTAAATGTATATTATGCATTATTTCCTTTATTTATTTATTATATACTTTATTATTTTCCATTAATAAATTGAAGAAGGAAAAAGGCATGTCTCACAGCATATTTCACTGTGAATCCAAGCGTGCCTTCATGTGTTTCTCATAACTTTGTCTTCGGCTCTGAATTATCATCTTCCTCAACACCATCGTGCATGTGACTTACATCATGCATGTGCATATGGTTTGTCTTGTTATTGTTTTTCCAAAGGAAGCCTGCCTTCTGCCTTTGTTATTCAATTTCCCCCATTACTACTTCTGTTATTTCTCTTCTTAATATAATCTAGGCAGACACTTCTTTTGGGTCAACTAAATTTTAGCAGTTCTACATTTCAAAAGTCTGCATTTTCAAGATTCTGAAGTATGAATTTTCTCCAATATATGTTGTCATTTTCTTTACAACTGCTTTCACTGTCATTTAGTACTTAAATTTCTTCTTTCATGTAATTCCATTAAGAAGTATTTCACTTAGGTATTACTTAAAATAGAAATTTCTATTACAAAAGTTTATGTATTCATCAGTTGATAAAATCTGAATAGAATTACCCAGGAAACAAATCCTGCATTTCTTTTGCAACACTGGCCAAATGTTAAGTTAATGTTCATGTCTTTAAAGGCATCTTAGGTATTATAATAATGAAGTGGACACCATCTATTATGCAACAACCCAAATAATTTATTAGAGCTAGAAACCCTATTATTAGGTTAAAACCCTAATGAAAAATAATTAATAATAATAAATAAATATATAATATAATAAATAAAGCTAATAACCCTAATAATAAACCACTTACGACAAAATAGCAAAAAAACTAAAGAATATATATATATATGTATATATATAGTTTTATTCATTTAGTTAGCTTTTGGCTGTGCTGGATCTTCGTCGTCATGTGGGCTTTTCTCTAGTGGTAGAGAGCAGAGGCTACTCTCTAGTTGTGGTGTGTGGGCTTTTAATTGCAGTGACTTCTCTCTGTTGCGGGCAGAATACAAGCTCTAGAGTGTGCAAGCTTCAGTAGTTGTGGCACGTGGGCTCAGTAGTTGTGGTTCCCGAATTCCAGAGCACAGGCTCAATAGTTGTGACACATGGGCTTAGTTGCTCTGTGGTATGTGGGATCTTCCTGGGCCAGGGATTGAACCCATGTCTCCTGCATTGGCAGGCAGATTCTTTACCATGAAGACACTAGGCACTAGGGATGCCCAAGAATATTATTCAAATATAAACTTCAAAACTATTCTTTTAATAGTTTTTTCTTAAGATGATTTGTTTTTTCCTCCTATTTCTCTATTGAAAATGTGAGATGTCATCCCCTATGTGTGTGGTGTGTGTCTGTGTATCTGCATTCAGATAGTTATAAATTTATATATAAATTTTATAATAAATTTTGATTCTTGGTTTTCCATTTTCATGATATTGACCTTAAACTTTTCATTTTATCTTTTTGAAGAACCTCAGAAAACAAACAGTAAGTATTTTAAAAACTTGTTATTCACAAATCCCTATTACATGACTGAATTGCTTGCAGCCTTATCTTTCCAGACTTAATGCTTTTCTTTTCCTTGTCTTGCCCTTCTGCTCGATGTGTACCTTTGCAGTTGCAGATTTTATTTCTAGACTTCTCCATAGAAAGTTCTCTCCATTTATTTTCTCAACCTAGAATCTATTTCAATTATTTTTTATTCTTTATCATTTATTTCCTATTAACATTGTCTTTATTTTTACTATTTTTTAGTGGTTTGTTATAATAAGGCTCACAGAAAAGTTTATGAGATGAAGAGCATTAGATTAGGACTCCACTTTGTGTGTCTCCCAGGACAACTCCCTAGATAGCAACTCTATCACATTCCAATTTCACCAGTCCATGTTTAAGCGAATGAGACTTTCCCAAACCTGCAGAGTTGAGCGAAACTGCCTACAGAGTGCAGTTGCTGTGTCCCTTCAAAGCCTGTATGTATTCTGATATTCTTCCTTCATCCATAAACTTGAGGCACATTCTTCCACTGAGCTTGAGTACCTTATCCAAAAACTCCTGAATTTAAGATCCCCAATATAATTTGTGTCTCAGGAAATGTTCACTTGTTTGTATTCTCTTTCAAGTCTCAATTTTTGATGTAAAAGATAACAAAACCATTGTCCTGGGAAGTCACTGAGAATTTTTTTTCTAAAAGTGGATAAAATTTTAATAATTTTGGTATCCTTTAAAGACAGTTTTCAGTGACAATTTTTATTTCAAAGAAAATTCAACTCAGTAATATCAAATAAATGTATTTGACAGGAGTTAAATGACTACTCTTACAGGTAGATCTATGGACAGAGGGACTCGGTCCCTCCTCATGTCTTTTCAAGTACCTCTCTTACAAATGAGTTTTCTTTGTTGTCTGCATGTTCTTAAAAAGGACAATGGAGTAAGGCAAGACCAATTATTGATATGACTTTTATCACTGAGGGCAAGCTATGCTACCTCTTTCCATGGTGTCATTTTCAATCGTATTCTTTTTGGAACTCGGGCGTATATGGAAGTGCAACATGAACAAAGTGAAAACTGCAAGTGTTAGTCGCTCATCATGTCCTGCTCTTTGTGACCCCACGGACTGTAGCCCAGCAGACTCCTCTGTCCATGGAATTCTCCAGGCAAGAATGCTGGAGTGTGTAGCCGTTCCCTTCTCCAGGGGATCTTATCGACCCAGGGATGGAACATAGGTCTCTCGCATTGCAGGCAGATTCTTTACCATCTGAACCACCAAGAAAGACTGTATTTCCCTCTAAGTGGTGAAATGGGCTTTGAATCTCATGATTCTGATTTTCAGAAATGAGTATTGTTTAGGCCCCACAGAAAATGACGGCAGTGTTTGAAAAATTAGTCCTCCTCCATTCTTGACATATTACTTCTTTTGGGGTGAATTTTGTATTTGTCTTTTGACTGTCAGTAACTCTTGCCTGGAGAATCCCAAGGACGATGGAGCCTGGTGGGCTGCAGTCTATGGGGTCGCACACAGTCAGACACAACTGAAGCAACTTAGCAGCAGCAGTAGCAACTGTTAGGCAAAAAAGGGAAGATCTTGTTAATGTATTGGGTATATAATGTACTACGACCTTGGTATTGAGTAGTAGTTTCATCTGTCATTAAACGTTTGTCTTCAGTGCTCAATCATTATCTTCCTCAAAGTCTGGATATTAATATTCTTCTATAATCTGTCTCATCTTTTTGTCTTTTCAATGGTTGTGTGACATATTCATTTGTTACTCATTTCCCACATTCTGTGATTTGTCCTGTTGTTGCAATCACTCCTAGGTATAGCAGTAATGAAGTTGACTGCATCTATGTAGTAAAAGAACAGGTGTTTATTAGAGCTAATAAGCCAAATAATAACAAGAGTAGTACATTCAATATAGGTAAAGAACATTTCTTTAACTGAAAACTTTAGAATTATTATTTAAAAATTTTTTCACAATTAATACAATACTTTTATTTTTTATCCTTATTCCCCTTTGGAGAACAGTCTCTTAACCAAGTGAGCTCTCAGCCACTGTGTGTGTGAGTGTGTGTTTGTGTGTGCATATGCATTTGGATACTTAAAATTTAAATATGAATTTTATAATAAATTTTGTTTCTTGGTGTACCATTTCCATATTGCCCTTAAATTTCCCATTTTATCTTTCTAAAGGACCCCAGAGGAAAAATGGTAAGTATCCTAAAACTTGTTTCTCACAAACTTCATTTACATGCTTGATTTCTCGAGGCTTGACATTCCCACTCTCATAATCCACATGCTTTCTTTGTATGGCCCTGTTTCTGAATGTCTACCTTTACCTCTCCGATCCTTACTTAGAGATTTCCCCATAGAGAGTTCACTTCATTAATTTCCCCTTCTAAAATCTATTTCGGTTCCTTTTCAATTCTATATCATTTCCTTTCTATTAAATTTTTATCTGTTTTTAGCAACTTGTTACAGGCTTACTTAAAAGTTAATGAGATAAAGAATATCAGGTTGTATTAGTTTTGCCAAATATCAAAATGAATCCGCCACAGGTGTAAAGTTTAAAAATAAAATTAAAAAAAAAAAGAATATCAGGTTGAAAGGAACTGAATTCCATCCTGTTTATCTGTGAGGATGCATCTCAGTTCTAATATCTCAGGCTCACACTTAGGTCAATGAGATTTCCTGAAGCCTACAGAGATCAGAGAAGATTGCCAACAGGCTGATGAAGTTTGCCTATTCACTGTCCCTTCAAAGACTATGTAAATTCTGCTTTCATTTCTTTATTCATAAACAGCACTCATTCTTCCACTGTGCCTGAATACATTTCCAGGTATAATAATATTTCCAGTGTTATTCTTGCAATTTTTCCTTCAAACAATAGTAATCTTTTCCTTCCTGTTTGCTTTTTGCTTTACATTTTGAATGACACAATAATGGTCTTAGTAACCTGAATTCTGTTTAGTGTTTTGAGAAGAAATCTACATCCTAGGAAATATCCAGTTGTTTACATTCTTCTCTTGGTTCTCAAAGTGAGAGTCTAAGAAACTATTGCCCTAGTAAGTTGCCAAACATTTTTTTTCCTGCAGCATGATATAATCCTTAAAATTATAACATATTTTAATGAACGTTTTCAGTGACTTTCTTATTTCAAAGATAATTTAATTCAGATCTGTATCAAAATTATGTATGTTGTAGTCTTGACATGGAGGCTTATTTTCTGGCTCAGTGGTAAAGAGTTTACCTGCCAATGCACAAGATGCAGGTCCAATCCCTGGCTTGGGAAGATCCCCTGGAGAAGGAAACAGCAACCCACTCCAGTATTCTTGCCTAGGAAATCCCATGGACAGAGGAACCTGGTACAACAGTCCATGTGGTCACAAACGAGTCGGACACAATTAGCGATTAAATAACAATGAAGCTTGACTTAACTTCTACAAGTGGATTGTGGACAGATGGATGTCTTTACTCTGCTCTTCAGTGTCCTTTCCCTGGTCTTCAATATCCTTTTCAAGTACCTCTCTTATAGTTCATTTTCTGTCTATTTTCATTGAATTTTGGAAAAGGAGGTTGACCCAATACAAGATCGATGAATGTAATGACATTTATTTCAGACAGAGGGTTGACTACCCCCCATTTTGTGGTGTCATTTTCATTCTTATTCATTTGGAAACCAGGCATTTATAAAAGTACAAGGACGTCATCCCCTAATTGGTGAGATGTCCTTTGAAACTCATGGTTAAATGCTCAGAAGTATGTGTCAGTTAAGAACACAAAGAAAACCAAGGCTGTGTCTGAAAATTTTGTCCTCCCTTCCTGTCATGTTACTTCATTTTGTGAATTGCCTATTAGTTCCTTTGACTTTGTTAGTAAATGGTAGGTGAAAAAAAGGCAAATTTCATTAATGTATTTCCCTGTGGATTAGACATGGTTTCATCTCTTATTGTACCTTTGTCATCAATGCTCA 60 . AC=2;AF=1;AN=2;AT=>2969>2970>2971,>2969>10520>2971;NS=2;LV=1;PS=>2931>2982;CSQ=CAATTAAACGATTATGCACTTCTTTTTTTTTTTCTTCTTATTCTCAGATTTCTTTTTTTTAATATAAATTTATTTATTTTAATTGGAGGCTAATTACTTTACAATATTGTGTTGGTTTTGCCATACATCAACATGAATCCGCCATGGGTGTACACGTGTTCCCCATTCTGAACCCACCTCCCACCTCCCTCCCCATACCATCCCTCTTATACAGAGTGAAGTAAGCCAGAAAGAAAAACACCAATACAGTATACTAACGTATTATATGGAATTTAGAAAGATGGTAACGATAACCCTGTATGTGAGACAGCAAAAGAGACACAGATGTATAGAACAGTCTTTTGGACTCTGTGGGAGAGGGCAAGGGTGGGATGATTTGGGAGAATGACATTGAAACATGTATAATATCATATGTGAAACGAATCATCAGTCCAGGTTCGATGCAGGATACAGGATGCTCAGGGCTGGTGCACTGGGATGGCGCTTCTTTCTTAAGTGACCTAGAGTTAGTGTCATTTTAGTTTCCCAAGCGTCCTTTATTTTCCATTCCTGCTTTTTAAATTCCAAACCATTCTTTACCTCTGGATATTGGCTTTTCCAGACACTTGCAGTCATTTCACTGAGTAGTTGGTGAGACAAAGGGCATTAGTCTGATAGATACGTTTTCTTTTCCCTTCTGAAACACATCCAGAGATAAGATGTCCATCACATATATTAAGTTCAAGGAACATTTCTATGGCAATGATACTTGTCAAACATTTAGAGATGAAAGAAGATGTCTATCATGTGCGTAATGTTTTTCCATGTATTGTCCACTCATACATGAGTAAACATCAATCATTAGTTAAATTGAATTTTATACTGGATTCTTGGGGCTGGTGCACTGGGATGACCCAGTGGGATGGTACGGGGAGGAAGGAGGGAGGGGGGTTCAGGATGGGGAACACGTGTATACCTGCAGCAGATTCATGATGATATATGGCAAAACCAATACAATATTGTAAAGTAATTAACCTCCAATTAAAATAAATAAATTTATATTTTAAAAAAATAAAAAAAAAAGAGAGAGAGAAGAAAAAAAGAATTTGAAGCTCATTTATCCAGTTCTCTTTACCATATTGTCCAAGCATTTTCAGGTATACAAATAATTTTACATGATTCTTCTGGAAAATAGTAGTATTGTCTGAAGTTTGGAAGAGTTATGACTCCAGTTTGGTTCTCTTTCTTCAGGATTGCTTTGGCAATTCTGGGTCTTCTGTTGTTTCATAGAAATTTCAGTATTACTTGCTATAGTTCTGTGAAAAATGTCAGAAGTAATTTTTTAGGGATCACATTAAACTTTTTATTGCTTTGTGTAGTATGGACATTTTCAGAGAAGGAAATGGCAACCCACTCAAGTGTTCTTGCCTGGAAAATCCCAGGGACGGCGGAGCCTGGTGGGCTGCCATCTATGGGGTCGCACAGAGTCGGACACAACTGAAGCGACTTGGCGGCAGCAGCAGCAGCAGTATGGACATTTTAGCAGTATTATTACTTATAATCCAAGAACATGGAATATCTTCCAATTTCTTTGAATCATTTTCAATCAGAAATATAATTTTTACTGTTTAATGTGTTTTGGGTAATGATGTATTACAACTGTATTTTAGATTTCAATGGAATTCATTTCAAAATTTAATCTATTTAATGAGCACATGACTACTGTTACAGATAGAGTTTAAAAATATAAACTTTGAAATAGACAATTCCATCCTTTTAGCTTCCCTGGTGAAAGACAGGGAAACTATTTTTTTTAATAGTAATAAACTGTTTTTTTTAAATAAACTATTTTAAAAATGATAATAAACTCTTATTTTATCTTACAAATGGAATCAGTTTAGTTCAGTTCAGTCACTCAGTGTTGTCTGACTCTGTGACCCTGTGGACTGCAGCACATCAGGCATCCCTGTCCATCACCAAATCCCAGAGCTTACTCAAACTCACATCCACTGAGTCCTGATGCCATCCAACCATCTCATCCTCTGTCATCCCCTTCTCCTCCCGCCTGCAATCTTTCCCAGCATCAAGGTCTCCTCCAGTGAGTCAGTTCTTCATATCAGGTGGCCAAAGGATTGGAATTTCAGCTTCAACATCAGTCATTCCAATGAATATTCAGGACTGATTTCCTTTAGGTTTGACTGGTTGGATCTACTTGCTGTCCAAGAGACTCTCAAGGGTCTTCTCCAACCCTACAGTTCAAAAGCATCAATTCTTTGGTGCTAAGCTGTTTTTATAGTTCAACTCTCACATCCATACATGACTACTAGAAAAACCATAGCCTTGACTAGACGGACCTTTGTTGGCAAAGTAATGTCTCTGCTTTTTGATATGCTGTCTCCGTTGGTCAGGGCTTTTCTTCCAAGGAACAAGCATCTTTTAGTTTCATGACTGCAGTCATCATCTGCAGTGATTTTGGATCCCAAGAAAATAAAGTCTCTCACTGTTTTCATTGCTTCCCCATCTATTTGTTATGAAGAGATGGGACTGGATGCCATGGTCTTAGTCTTCCAATGTTGAATTTTAAGCCAACTTTTTCACTCTCCTCTTTCACTTTCATCAAGAAGCTCTTCAGTTCTTCACTTTCTGCCATAAGGGTGGTGTCATCTGCATATCTGACGTTATTGATATTTCTCCTAGCAACCTTGATTCCAGCTTGTGCTTCCTCCAGCCCAGCGTTTCTCATGATGTACTCTGCATATAAGTTAAATAAGCCGGGTGACAATATGCAGCCTGGACATACTCCTTTTCTGATTTGGAACCAGTCTGTTGTTTCATGTCCAGTTCTTACTGTTGCTTCTTGACCTGCATACAGATTTCTCAGGAGGCAGGTCAGGTGGTCTGGTATGCCCATCTCTTTAAGAATTTTCCACATTAAAATGGGCACCATAAAGGGCAGAAATGGTATGGACCTAACAGAAGCACAAACTGAATAATGAACGTGTAATTCATGTCAAAAGAGACTATGAACTATTTAAAAAGACTACTTCTTTCTAAATTCCATATATATGCATTAGTATACAATATTGTAAAGTTAAAATAAATAAAAAATAAAAAAATAAAAAGATTACTTCTAGAATTAAAATTCCTAAAATTTTTCTCGATGTAGTAAAATGACTTTCTTTATGCCCCTCTCAATTTCTAGAACATATCCTTGAGCAAAGTGAGAGTTTGGTCATTCTGAATGTGTTAAATGTGTGTGTGTGCTCCTTTTATATTTATGTTCCATATGTATCTTACTGTTCTGTATTTGTATGAATTAGACTAAGAATAACTTTGATTTTTACAAACAATATTTTAAATAAAGTGAATTCTCTCTTTTTTTAAAAAAATAATTACATAGATCTTCTCATTGTATTTTTCAGGGGATCTTCGAAAAAAATTTGGTAAATATTTCTGACACTGTCTACCTCATAAACCTATAAATAACTGTAACATTGTCTGCCTTTCTCTTTATAGTTCATTCATTGACTCATTTTTCTCCCTTCATTTACCAATATTTTATATAGACTGCAACCACTGTAATTTTTTGTATTTGTTTTATGTAATTCCATCTCTTCCTATTCCTTGGTTTCATTGGATACCTTATATTTCTGTAAACATTAGCTTTAAAAATATTCATATGTCTACAGGAACTTGTGGATTTGATTTTGATTTTTGTAAAATTGAGGTATGTTAGCTGATAACCACATCACTTCCATCCTGTGTATGTTCTCGTGCAAATAACCACTGATATAGAATCTCTATTACCTATCAAGTTCAAGGGACAATGACCCAAAACTTAAGTGAAAAGAAAACTCCGAATAAAGCTTCTCCACCTTCTGCTCCTCCAAAGACTATAAATTCTGATGTCATTCATTTGTCAAGTGTGAGCTCTAAGCTAACTCTCCAATAAACCTTGATCTTATTAACCATTTGTTCTGAGGTTAATCAATGTTTTACCTAATATTTTGTTTTCTTTCAAAATTGCTAGTTTTTGAAAACTGCATTTTTTCTTAACTTGTTTAAGAATTTCCCAGAAGGAAATTAAAGAGCCTTAAAGAAGGCTCATTTCATAACATATTTCTCATTAATGAAATGTTGTGTTAGTGAAAAGAATAGTGATTTTTCCTTGGAAACTTTTAAAAGAGTTTTTCAGAAAACGTGAATTTGTATACTAAGCTTTTACCACCTGTATTCTCTTGATATTTTTCATTTACATTTTTGTTTCAGTGAAATTGAACTTAACAAGATACGTCTTTATATTTTGTAGGAGGCTAAAAGTGCCTAATTCTCCATTAACTCATGTGTAGAGAAGAGTCCCTTTATTGTTCGTTTCCTCATCACTTTTAAAATATATCTCCAGTATGTCTGTTAATGGTATTAATATATATATATTTTTATTTTTATATAGTTAGAAAGACTAACACAATAACAAAGACTGATGTTGCTTAACCTGGAGGAACTCCTAATCTGTCTCTTCTTATGGGGCTGTTTCCCATTGTATATCCATTTGGGAAAAGAGTGCATGAACTTTAAATTGCATGACTTCTCATTAGTGAGATGGACATGAACCATATGGTTTGGATTCTCATAAATGTCTTTCAGTTTGAATCTAAGAGAAAACCAAGGAAGCATTAAAAAAATATTTGACCTCCTCCTTCTCTTTCTGCCATTTTCTTCTTATTTTAAATGTATGGTTGTTTCCTTTATTATATTCCATTAATAAATTTAAGATGGAAAAAGGCATGTCTCACAGCATATTTCACTGTGAACCTAAGCAAACTCTCTTGTGTTTCTCATAACTTTGTCTTCAGCACTGAATTATCATCCTTCTCAACACCATCATGCATGTGATTCACATCATGCATGTGCCTCACATCATGCATGTGCATATGGTTTCTCTTGTGATTGTCTTTCCAAAGGAAGCCTGCCATCTGCCTTTGTTATTCAATTTCCCTCATTACTACTTCTGTAATTTCTTTTCTTGATACAATCTAGGCAGACATTTCCTTTGGGTTAATCCTTTCAAGATTTTGAAGTATGAATTTTTTCCAGTATATGCTCAGTCATTTGCTTTACAACAGTTTAACTGTCATTTAGTACTTAAATCCCTTCTTTCATTTGATTCCATTAAGAAGTACTTCAGTTAGGTATTATTTAAAGTAGAAATTCCTATTATGAAAGTTCATGTATTCATCAGTTGATAAAAATGTGAATAGAATTATCCAGGAAACAACTCCTGCATTTCCTTTGCAACACTGGTCAAAGATGTTGTCAATATTCATGTTTTCAAAGGCATCTTAGGTATTATAATAATGAAGTGGACACCATCTACTATGTAACAACCCAAAGAATGTACTAGTACTAATAACCCTAATGGATAAATAATTAATAATAATAAATAATATACTTGATAAATAATTAATAAATCTAATATTCCTAATACCAAATCACTTGTTATGACAAAATAGCAAAAAAGCTAAAGAATATGTATATACATATATATATATTATGTATAATTTCATTTGTTAGCTTTTGGCTGTGCTGGATCTTCATCGTTGTGCGGGCTTTTCTCTAGTTGTAGAGAGCAGAGGCTACTCTCTAGTTGTGGTGTGTGGGCTTTTCATTGCAGTGACTTCTCTCTGTTGCGGGCAGAACACAAGCTCTAGAGCGCGCAGGCTTCAGTAGTTGTGGCACGTGGGCTCAGTAGTTGTGGTTCCCGAATTCCAGAGCACAGGCTCAATAGTTGTGACACATGGGCTTAGTTGCTCTGTGGTATGTGGGATCTTCCTGGGCCAGGGATTGAACCCATGTCTCCTGCACTGGCAGGCAGATTCTTTACCATGAAGGCACAAGGCACTAGGGATGCCCAAGAATATTTTTCAAATATAAACTTCAAAACTATTGTTTTAATAGTTTTTTCTTACGATGTTTTTTTTTTGACTCCTATTCCTTTATTGACAATGTGAGATGTCATCCCTTATGTGTGTGATGTCTGTCTGTGTATCTACATAAATTTTGTTTCTTGGTTTTCCATTTTCATGATATTGACCTTAAACTTTTCATTTTGTTTTTTTTTGAAGAACCTCAGGAAACAAAGAGTAAGTATTTTAAAAACTCGTTATTCACAAATCCCTATTACATGACTGAATTGTTTGCACCCTTATCTTTCCAGACTTAATGCTTTTCCTTGTCTTGCCCTTCTCCTGGATGTGTACCTTTACAGATTTTATTTATAGACTTCCCCGTAGAAAGTTCTCTCCATTTATTTTCTCAACCTAGAATATATTTCAATTTCTTTATTGTTATTCTGTATCATTCATTTCCTATTAGTGTGTTTTTATTTTTTCTATTTTTTTGGCAGTTTGTTATAAGGCTCACCGAAAAGTTGATGAGATGAAGAGTTCACTCTGTGTGTCTCCCAGGACACCTCCCTAGATAGCACCTCTATCACATTCCAATTTCACCGATCCACATTTAAGCAAATGAGACTTTCCCAAACCTGCAGAGCTGAGAGAAACTGCCTACAGAGTGCAGTTGCTGTGTCCCTTCAAAGCCTGTGTGTATTCTGATATTCTTCCTTCATCCATAAACTTGAGGCACATTCTTCCACTGGCTTGAGTATCTTATCCAAACTCTCCTGAATTTAAGATTTCCAATATTATATTTGTATCTCAGGAAATGTTCACTTGTTTGTATTCTCTTTCAAGTCTCAATTTTTGATGTAAAAGATAATGAAACCATTGTCCTGGGAAGTCACTGAGAATTTTTTTTCTAAAAGTGGATAAAATTTTAATAATTTTGGTATCCTTTAAAGATAGTTTTCGGAGACAATTTTTATTTCAAAGAAAATCCAACTCAGTAATATCAAATAAACATATTTGACAGGAGTTAAATGACTACTCTTACAGGTAAATTTGTGGACAGAGGGTCCCTCCTCATGTCTTTTCAAGTACCTCTCTTACAAATGAGTTTTCTTTGTTGTCTGCATGTTCTTAAAAAGGACAATGGAGTAAGGCAAGACCAATTATTGAAATGACTTTTATCACTGAGGCCAAGCTATGCTACCTCTTTGCATGGTGTCATTTTCAATCTTATTCTCTTTGGAACCCGGACATATATGGAAGTGCAACATGAAAAAAGTGGAAACTGCAAGTGTTAGTCGCTTATCATGTCCTGCTCTTTGTGACCCCATGGACTGTAGCCCATCAGACTCCTCTGTCCATGGAATTCTCCAGGCAAGAATACTGAAGTGGATAACCATTCCCTTCTCCAGGGGATCTTACCGACCAGGGGTGGAACATAGGTCACTTGCATTGCAGGCAGATTCACCATCTGAACCACCAAGAAAGACTGTATTTCCCTCTAAGTGGTGAAATGGGCTTTGAATCTCATGATTCCGATTTTCAGAAATGAGTATTGGTTAGGCCCCACAGAAAACGACGGCAGTGTTTGAAAATTTAGTCCTCCTCCATTCCTGACATGTTACTTCTTTTGGGGTGAATTTTGTATTTGTCTTTTGACTGTCAGTAACTGTTAGGCAATAAAAGGGAAGATCTTGTTAATGTATTGGGTACATTACTTTCTAATGTACTACATCTGGGTGTTGAGTCATAGTTTCCTCTGTCATTGAACGTTTGTCTTCAATGCTCAATCATTATCTTCCTTAAAGTCAGGATACTAATATTCTTCTATAATCTGTCTCATCTTTTTGTCTTTTCAATGGTTGTGTGATATATTCATTTGTCACTCAATTTCCCACATTCTGTGATTTGTCCTGTTGCAATCTCTCTTAGGTATAGCAGTAACGAAGTTGACTGCATCTATGTAGTAAAAGCACAGGTGTTTATTAGAGCTAATAAGCCAAATAATAACAAGAGTAGTACATTCAACATAGGTAAAGAACATTTCTTTAACTGAAAATTTAGAATTATTATTTAAAATTTTTCACAATTAATACAATACTTTTATGTTTTATACTTATTTCCCTTTGGAGAATCTTAACCAAGTGAGCTCTAAGCCAGTGTGTGTGTGTGTGTGTGTGTGTGTGTGTGTGTGTGTGTATCTGCATTTGGATACTTAAAATTTAAATATGACTTTTACAATAAATTTTGTTTCTTGGTGTACCATTTCCATGATATTGCCCTTAAATTTCCCATTTTATCTTTCTAAAGGACCCCAGAGGAAAAATGGTATGTATCCTAAAACTTGTTTCTCACAAACTTCATTTACATGAGTGATTTCTTGAGGCTTGACATTCCCACTCTCATAATCCGCCTGCTTTCTTTGTATTGTCCTGTTTCTGAATGTCTACCTTTACCTCTCCAATGTTACTTAGAGGTTTCCCCATAGAGAGTTCACTTCATTAATTTCCCCTTCTAAATTCTATTTCAATTCCTTTTCCATTTTATATCATTTCATTTCTATTTAATTTTTATCTACTTTTAGCAACTTGCTATAGGCTTACTTAAAAGTTAACGAGATAAAGGATATCAAGTTGAAAGGAACTGGACTCCATCCTGTTTATCTGGCAGGATGCATCTCAGTTCCCATATCTCGAGCCCACACATAGGTCAATGAGATTTCCAGAAGCCTGCAGAGATCAGAGAAGATTGCTAACAGGCTGATGAAGTTTGCCTATTCATTGTCCCTTCAATGCCTGTATAAATTCTGCTTTCATTTCTTGATCCATAAACAACACTCATTCTTCCACTGTGCCTGAATACATTTCCAGGTATAATAATATTTTCAATGTTATTCTTGCAATTTTTTCTACAAACGATAGTACTCTCTTCCTTTCTATTTGTTTTTTTTGCTTTACATTTTGAATGATACTTTAATGGTCTTAGTAACCTGAATTCTGTTTAGTGTTTTGAGAAGAAATATACATCCTAGGAAATATCCAGTTGTTTACATTCTTCTCTTGGTTCTCAACGTGACAGCCTAAGAAACTATTGCCCTAGTAAGTTGCCAAATATTTTTTTTTCCCTGCAGCATGATATAATCCTTAAAATATTAACATCTTTTAATGACAGTTTTCAGTGACTTTCTTATTTCAAAGATAATTTAATTCAGATCTGTATCAAAATTATGTATGTTGTAGTCTTGACATGGAGGCTTACTTGCCGGCTCAGTGGTAAAGAGTTTGCCTGCCAATGCAGGAGATGCAGGTCCAGTCCCTGGGTCAGGAAGACACCCTGGAGAAGGAAACAGCCAACCCACTCCAGTATTTTTGCCTGGGAAATCCCATGGACAGAGGAACCTGGTACAACTGTCCATGGGGTCACAAATGAGTTGGACACAACTTAGTGATTAAATAACAATGAAGCTTCACTTAACTTCTTCTACAAGTGGATTGTGGACAGATGAATATTGACAGAGTAATGACATTTGCTCTGCTCTTCAATATCCTTTTTCTGGTCTTTAATATCCTTTTCGAGTACCTCTCCTGTAGTTCAGTTTCTGTCTGTTTTCACTGAATTTTGGAAAAGGAGGTTAACCCAATGCAAGATCGATGAATGTAATGACATTTATTTCAGACAGAGGGTTGACCACCCCCCACTTTATGATGTCATTTTCATTCTTATTCATTTGGAAACCAGGCATTTATAAAAGTACAAGGACATCATCCCCTAATTGATAAGATGTCCTTTGAAACTCATGGTTAAATGCTCAGAAGTGTGTATCAGTTAAGAACACAAAGTAAACCAAGGCTGTGTCTGAAAATTTTGTCCTCCTCACTTCCTGTCACGTTACTTCATTTTGTGAATTGCCTATTAGTTCCTTTGACTTTGTTAGTAAATGTTAGGTGAAAAAAGGCAAATTTCATTAATGTATTTCCCTGTGGATCTAGACATGGTTTCATCTGTTATTGTACCTTTGTCATAAGTGCTCAATCTCCATCTTCTTCCAAGTCAATATGCACACATTCTTGTATGATTTTGTCTCACCTTTCTGTCTTTATAATGTATGTTTGCTATATGGACTATTTTTTTTCAGTTTTCCCTATTTATAATTCTGTGATTTGTCTTGTTGTTTCAAAATCTGCGAGCATGTACTTCCTGTCTAGTTAATGGTAGTGATCACTTATCTGGGAATTATTGTCATTTTCAGTGTGGCTGTTGTGTAATGCATTAGTCTAAGTCACTCTCATATCCTGTAATTTATAACTTGCTTCACTGATATTGATTATTTTATGTTTCTTACATCACTGAATTTAAATCAAATGTGTATCATTTAGTAGAAGGTCAGAACAGAAACCACATAAGGCAAGTAGGTATGTTCACTGGTGACATAAATGTGAACAGAGACACCCAGTAAATTCTGGAAGAATTTTTTTCCAATCTTGCAATTAAATATTTGTATCTAGTTTATTGACGAAAGCTACTGTGACCTCTTGACATGTATGCTAGCATCCAAATAACTTATATCTCACAAACTGAAAATGAACATCTAACTAAAGTCAAAAGTGATTATAAGCTTTTTTAAAAGGTAAATTTCAAAAACAACATTCCTGAAATTATCTCTCAGTGTTCTTAAATGACTCAGATTATGCCACTCTCTATTTCTGGAATATGTTGAGCAAAAGAGAGGGTTTGGTCACTGAGAATGTGTGAGCTTCTTTGTATATGTGTGTGTTTGTGTGTGCATGTGTGTGAGTATATGCTTATGCTCCTGAGTGTATATGCATATTCCATATGTGTTTTCCTGTTTTGTGTGAGTGTGAATAATGGAAAATATATTTATAACTTCAAAAGAGTCCATAAGATTAATTTATCTTTGTTTCTTTTCATATTTGCCTGGACTCTTCATTTTATTTTTTAGATGATCATGGAAAAACATTTGGTAAGTGTTTCTAACATCCTTTGCCCCAACACCCTTTAAATGATTGCTCATAATTCCCTGCCTTTCTTACCATGCTCATCTTTCCCCTCTCCCATCTCCAACCTTTTAGATATGGACTACCCCCATATTAATTCCTTTTATCTCTTTTACCTATTTCTATCCCTTCTCATTACTTGCTTTTTTTAATGTATCTTTTCTTCTCTCTAAACATTAGGTCTTTTTTCTTTTCTTCCTTTTCTGTCTCCAGAGAATTGACTAGGTTTGGTATATTTGTAGAGATAAGTGATATCAGGTTGATCACTACATTCTTTCAATTCTAAATAAATTTTCCTACAAGTGACCACAGATGTAGAATCTCCGTGACATTTCAAACTCAAGGGATAATAGCTATGTGACTAACTCTGAGCCAAAACTTAAGTGAGCAGATAACTCCATATTTGCTGAGCAAATTTTGTCTACCTTCTGCTCTTTAAAAGACTAGATTTTCAGATGTCATTCCTTGGCCAATGTGAGCTCTAAGCCTAACCTCACATTCACATTGACCACACGACCTAATTGTTCTGGGTATAGACGTGTTCTACCAAATATTGTATGTTTTTTTTAATAATTTCTAAATTATTAGGTCTGCAAACTGAACATTTTCTCATTGTGTTTATGATAATGTCACCTGTTAACAAAAGGTCACGTAATACTGTATCACTCAATAATGAAATGTTATGTTAATGAATTGAGAAGCAACTTTCCTTAGAAATTTAAAAGAGTTTTTCGTAAAACATTAAGTCAAAGTCTAAAGTTTTGCCTCAGGTATCCACTTGATATTTTCATTTACATTTTGTTTCAGGGGAAATAGAACTTTCCAAACTATCTCTTTACAGTTGTAGGAGGCCAGAAGTGGTTCATACTACAATAACCATATGTATAGTAATGTCTGATTTTATGTTAAGAAAAGCAAAAAAAAAAAAAGAAAAGCACATGTTTCAAAGGTAAATTTCATAAGTATCATTTCAATGCTTTTACCCCATTAAGACACAACTTTTCCTGCTTAACACTGTAATCTTCTGGAAGAATAGTCCCTTGCCAAAATAGCTTTTCATCCACACTGTGTATTTGGTTTTGAGTTTTGTTTTTTTTTTTTGCATTCAGATCAAAATGAATTTAAATATGAATTTTGTAATACAGTTTCTTTCATAGCGTTCCATTCCCATGATACTGACCTTAAAATTTCACTTTATTTTTCTGTAGAAGTTTGTGATCGAGATGGTAAGTATTCTGAAGCTTCTCAAAAACCTCTCTAACATGACTGATTTCTTGAGGCCCCATCTCTTAATCCAGATGCTTTCCATTGTGTTGTGCTTGTCCTGGATGCCTGACTTTGTGTCTCCCAGTTGAATTATAGGCTTCCCCAGACAGTCTCTCTATTCAGTCCTTCATTCTATTTTCCAATCTGTATCCTTCTTTCCTGTAAACATTAGCTTGTTCCTGTTGTCCAGACATGTTATAGGCTCATTATAAAGAGTATGTGATGAAGGATATTATGTTAAAAGGCACTGAATTCCGTTCTGCTTATCTCCAAGGACACATCCATTGTTAGGACCTCTGTAAAATGCCTGTATCTAGGGCTCATGTTTATTGTGATGAGACTTCCCTAAACCTGCAGAGGTAGAGGAGAAGAAGCCTAATATGCTCAGTGAAGTTTGCCTCTCATTGTCCTTCAAAGCATGTAAGCATTCTGCTTTATTTCTTGATCCATGAGTTTGACACTCATTCTTCCACTGTGCCCAAATATATTACCCTAGGCTTCCCAGATAAAGAAATATTTCAGAAGTGATTCTTGGAATCAGTTCAGTTCAGTTGCTCAGTCATGTCCGACTCTTTGCGACCCCATGAATCACAGCACGCCAGGCCTCCCTGTCCATCACCAACTTTGGGGTTCACTCAAACTCATGTCCATCGAGTCGGTGATGCCATCCAGCCATCTCATCCTCTGTTGTCCCCTTCTCCTCCTGCCCCCAATCCCTCCCAGTATCAGGGTCTTTTCCAATGAGTTAACTCTTCGTATGAGTTGGCCAAAGTATTGGAGTTTCAGCTTCAGCATCAGTCCTTCCAATGAACACCCAGGACTGATTTCCTTTAGAATGGACTGGTTGGATCTCCTTGGAATAATTTCCTGCAAAAGTGATAATTCTTGCTCCACTGGCATTGAATGTTTTATTTTTCTTACAGGCCCTGGATATAAATCACATGTGCTTCATTTAGGTGTGGATCAAAATAGAAACGTCCCAAATCAAGGTGATGTATTCATTGGTTGACATATATGTGAATAGAGGCACATAGTTAATAATGAAGAGTAATCTCTAGAATGCTTTTAATCCTATAATTCAATATTTGTATCTAGTTTATTGAACAAAGCTACCTTGATTCCTCACATATATATTAGCTTCCAAATACCTTATCATATCTTATAAAATGAACAATGAATGCCTAACTAATGTCAAAAGTGATTAAAAACTTTTTTAAAAGGTAGCTTCTAGGACTAATGTTCCTCAAATTATATCTCAGTCTAGTAGATTGAATTAATTTTTGCCCACTCTGAATTTCCAGAGAATATATTAAGCAAAAGGAGGTTTTCTTACTGTAGATGTGGTGTTGATATTCCTGTGAGCTCTTCTGTGTCTGTGCATGTTCTATATCAGTGTTTTGTGTGTGTGTGTGTCTGTGTTTCTGAACACTAAAAAATTGAATTGTAAATGCAAATTTTAGAAAGGAATTATTTTGTGTTTGTATCTTTCAATATTTACATGGAACTCTTAATTTTATTTTTTTATATATTTTAGGAAATAAAATTGGTAAGTATTTCTGACACTTTTCCCATAGACATTTAAATGACTACTATCATTCCCTCCCTTTCTATCTCTTTGGCACCTATTCTCTCATCCTTCCCCTCTTCCCTCTCCAATTGTCTTTATATGGACTATTTTAATATGAACTTCTTCCATCTGGTTTTCCCTAGTTCCACCTCTTCCTATTCCTTGCTTTTCATTATATACCCATTCTTGTCGATATACTTCAGTGTTTTCCTTTTTATGTCTCCTGAGAGTTGTCTTCATTTGATTCTAACTTTTGTAGGGATGAGGTATATCAGGTTGATCATCACATTATTCCCATGAAATAGATGTTTTCGTGTAAATGACCAATGATGTCAAATCACTGTGACTTTTCAAGTTCAAGGGAGAATAACCATGTGATTGATACTGACCCGAAACTTAAGTGAACAGAAAACTCCAAATTTGTTGAGCAAATTACTCTGCCTTCTGCTCTTTCAAAGACTATTAATTCAATGACATTCCTTTATTACATGTGAGCTCTAAACCTGCTCTCGCATTCCCCTTGATCTTATTATCCAGTTGTTTCCAGGTATACAAATGCTGTATCTAATGAGGAAGCCCCATAGTATTGTGCAGCCTCTTTTAACTCAACATTTCTATTGGTTCAAAACACAAATTCAAAAGATTTATTCAGAAAACACTAATTCAAACACTAAATGTTTATCTCCTTTATTCTCTTGATGTTTTTCACTTACATCTTTTGTTTCAGAGGAAATAGAACTTAGCAGTATAGTAGAAATCTAAAACTGGTTACTGATCCATTAGCCCATGTGTACAAAAGTCCATTTATATTTCCTTATCACCTTTTAAATATGTTGCTTGTCTATCAGTTCACACTAATTTTCTATACTGAGAAAGGCAGAACTACCAACACAAACCCAAGGATCTGATACTATTAAAGAGAACTCACAATGTAACTCCCCTGATGGGGCCATTTCCAACCTTGCACAATGGAATATGTGGAATGAAAATGGGTACTTCTCATTAGTATGGTGGACTTTGAAACTTTTGGCTTTAATTCCAATAAATGGTCCATTTGAACCTAAAAGCAAATGAAGCAAGTGTTTCCAATTTCTGACCTGGTCCCTTCCTGACGTTGTCCTCAGATTTGAATGAATTGGATTGCTTTTCTTTTGTTGACAATAGTGTGAAGAAGGAAAACACATGACTCAAAATGTTTTTCACTATGAACCTACATGTGGTTTCATCTGTGTTTTTATACCTTTTTCTCCAACAATCAATTTCCATGTTCCCAAGCACCATCAAACAAATAACTTACATGATATGTCTTTTTATTTAGTCTCCCCAAATTTTGTTTGTCTTCTGCATTTGGCATTCCATTTTCCCCATTAGTACTTCTGTGATTTTCTCATTTTGATACAAACTAGGCAGACATTTCTTTTGTGTCAACTAAATGTTAGTATTTGTATATTTCAAAGATTTACCAGTTTTAGGCTTCTGAAGTGTGAGTCTTCTCCAACATATGCTCAGTCTTTTGATGTACAAACCCTTTCACCATCATTTACTATTTGCATAACTTTTCTGCATGTATATTTTTTATTCATGAAAGACCTGCCTCACTTAGGCTTTAGCTAAAATAGAAATTTGCATTACTGTAGTTTAAATATTCATTTATTGACAAACATGTGAGTAGAATCATCTAGGCTACAAACCCATTATTTCTTTGACATCCCTGGTTCAAGATGTTAAACAATGCTCATGGCTCTTAACATTTTAGATATTACAATAATTGATTTAATCCTATCTATTAAGTAGCAGCCAAATAAATTTATAGAGCTAATAATCTGAATATTTATACATTAGTTCTGTTGACATAGGTAAAATACAGTTTGAAAGGTCAACTTCAGAACTAGTATTTTAATAATTTTCTCCAATTAAGACAATACTTAATTGTCTATTTCAGGAGAATACTATATTTAAAAAAAGAGCTGTTATACACAGTCCACAGTGTGTGTTTTCTGTGTGCTTATGTGTTGCTGTGTATGCTTTCTGAGAGCTATAATTTTACATATGTGGTCAATATTTGCTATAAATTTTGTTTTTTGATCTTCCATTTCCATGATTGACCCTAAATTTTCCATTTTGTTTTTCTAAAGAACCTCAGGAAAGAAGTGGTAAGTAAAAATTTATTACTCACAAATGACTTATACATAACTAATTTCTTCATACCAAATCATTCACAATATCTTAATCCATAGGTTTCCCTGTCTTGTCCTTCTCCTGGATGTCTGTCTTATATCTCCAAATTTGTTACACACTTATTCAGAAGATGTTCTCTCCATTTAGTTTCTCCTCCTAAAAGCCATTTCAGTTCCCACTTTTCCCATTCCACATCGTTTCCTTCCCACACATATCAGCATTTTCTGTTTTCCTCAGTCTGTCTCTGAGGACTTGATACAGGCTCACTGAAAACTTAAAGAGACAGAGGACATTAAACTGAAAGCACAGGGTTCCATCCTCTTTATCTTCTGGGCACATCCCTAGTCAGGAACTTCATCATATTCTATTTTTAAAGGCACACATTTAGACCAATAATACTTCCCCAAATCTGCACAGTTGAGAGAAGATACCTAACAGGCTGAGTGAAGTTTGTCTATTCATTGTCCCTTCAGTTCAGTTCAGTTTAGTTGTTTAATCATGTCTGACCCTTTGCTATCCCATGAACTGCAGCACGCCAGGCCACCCTGTCCATCACCAGCTCCTGGAGTCCACCAAAACCCATGTCCATTGAGTCGGTGATGCCATCCAACAATTTTATCCTTTGTCGTCCCCTTCTCCTCCTGCCGTCAACCTTTCCCAGCATCAGGCTCTTTTCAAATGAGTCAGCTCTTCGTATCAGGTGACCAGTTATTGGAGTTTTGCTTCAATATCAGTCCTTCCAATGAACACCCAGGACTGATCTCCTTTAGAATGGACTGGATGGATCTCCTTGCAGTTGAAGGGACTCTCAAGAGTCTTCTCCAACACCACAGTTCAAAAGCATCAATTCTTCAGCGTTCAGCTTTCTTCATAGTCCAACTCTCAAATCTGTACATGACCACTGGAAAAACCATAACCTTGACTAGATGGATCTTTGTTGACAAAGTAATGTCTCTGTTTTTTAATATGCTATCTAGGTTGGTCATTAATTTCCTTCCAATGAATAAGTGTCTTTTAATTTCATGGCTGCAATCACCATCTGCAGTGATTTTGGAGCCAAGAAAAATAAAGTCAGCCACTGTTTCCCCTGTTTCCCCATTAATTTGCCATGAAGTGATGGGACTGGATACCATGATCTTAGTTTTCTGAATGTTGAGCTTTAAGCCAACTTTTCCACTCTCTTCTTTCACTTTCATCAAGAGGCTCTTTAATTCTTCACTTTGAAAGCCTGTGTAAATTCTGCTTCTCTTCTTGGCCCATAAACTTGACACACATTCTTCCATTGTACCCAGATACATTGCCCTAGGATTCCAAAGCATAAAAACATTTCCAGTTATTCTTGGAATTTTTTTTCTTTCAAGAACGGTAATTTTTTCCTTTTTATTTGCATTTTTGTTTTGCATTTTGAATGCCACAATGATCATCTTGGCAACATAAACTTTGTTTAGTGTTTTTAGAAGAAATATATATTCCAGGAAATTTGTTTGTTTGTCTGTCTCTTGTACTTCCCTCATAGCTCAGTTGGTAAAGAATCTGCTGGCAATGCAGCAGACACCAGTTTGATTCCTGGGTTGGGAAGACTGTCTGGAGAAGGGTTAGGCTATCCACTCCAGTTTTCTTGGGCTTCCCTCGTGGCTCAGCTGGTAAAGAATGCCTGCAAGGTGGGAGACCTGGATTCAATCTCTGGGTTGAGAAGATCCCCTGGGCAATGGAAAGGCTAAGCATTCCAGTATTCTGGCCTGGAGAATTTACAAAGAGTCTTCACAAAGAATTCACAGAGTCTGGCCTGGATCACAGAGTCAGACATGACTAAGCCACTTTAACTTTCACATATCTCTTTCAGTTCTTAACTTTTGATGTGAAAGTCAAAGAAGACATTGTCCTAGGAAGTTACCAAAGAATTTCTTTTCCTACAACAAGATATAATCTTTGAAACTTTGATATTTCCTAAGGACAGCTTTTGTAATAATGCTCATTTCAAAAATAATTCAATTCAGTTACACATCAAATTTGTTTATGTAGCAGGTTTTATCTGACTACTATTATAGCTAGAATTGTTGACAGATGGATGCCTTTACTCTGTCCTGCTATTGTCTTTTTATTTTGCCTGCTGTCATTTTCAGTAACATTCTCTTTTAAACCTAGGCATATATAGAGGTACACATTATTTTATCATTAATGAAATAGTCTTGGAATCTCACAGTTTCAGTGCTCAGAAATATGTGTCTGTTAGAACCTGATAGGTAACTACAGAAGGTTTTATCCTCTTTCCTTCTTGACTTTTTACTCTCATTTTGATTGAATTGTTTATTTGTTGCTTTGACTTTGTGAATAAATATGGAGGGAAAAGTGGCAAATTCTATTGTTGTGTTTCCCTGTGTACCTAGACATGGATCCATCTGATATGGTATTTTTGTCATTAACATTCAGTTACCATCCTTTTCAGAGATATTATATGAACATTCTTGTATGATTTTTGTCTCATTTCTTTGTCTTTTCAAGGGATGTTTGACATTTTCTGTTGTTATTCAATTTTCTCCATTGGTACTTTTATGATTCGTCATAGAGTTGCAATCTCTGTAGACGTTTTCTTCCTGTCAATTTAAAGGTAGTGATAGCATACCTCTGAAATATTGTCATTTTCATTGTGGCTCTTGTAGTATGTTTGTCTAAGATAGGTTCTTGTCATGTAATTTGAACTTGTTTCACTGGAATTGAATATTTTATTTCCCTTCCTTTCATGAGACTTAATTCAGATAATTTCATCTAGGCATTGGGTGAAATGTGTGTGTGTGCTAAGTTGCACTGGTCATAGAATCCTCCAGGCCAGAATACAAGAGTGGGTTTTCATGCCCTCCTCCAGGGATCTTCCTGATCCAGTATTGAACCCAAGTATCCTGAATTGCTTCCATGGTGACTCAGCTGGTAAAGAATCCACCTGCAATACAGGAGATTCCGATTCAAATCCTGGATCAGGAAGATAAACTGGAGAAAGGATAGTCTACCCATTCTAGTATTCTGATCTGGAGAATTCCATGGACAGAGGAGCCTGGCTGGTTATAGTCCATGGGGGTCACAAAGAGTTGGACACAACTGAGCAACTTTCACTTTCCCTTTGTCATCCTGCATTGTACACAGATTCTATGTCATCTAGCCACTCAGGAAGCCCAGAGATGAATTTGTTGTTGTTCAGTCACTCAGTCATGTCTGACTCTTTGTGACCCCATGGACTGCAATATGCCAGGCTTCCCTGTCCTTCACTATCTCCCTGAACTTGCTCATGTCCATTGAGTCAGTGATGCCATCCAACCATCTCATCCTCTGTTGCCCCTTTCTCCTCTTGGCCTCAATCTTTCCTAGCATCAGGGTCTTTTCTAATGAGTCAGCTCTTCCCATCAGGTGGCCAAAGTGTTGGAGCTTAAGCTTAAACATCAGTCCTTCCAATGAGTATTCATGGTTGATTTCCATTAGGATTGGCTGGTTTGATCTCCTTGCTGCCCAAGGGACTCTCGAGAGTGTTATCCAGCTCCACAGTTTGAAAGCATCAGTTCTTCGGTTCTCAGTTTTCTTTACATGACTACTGGAAAAACCATACATGACTACTGGAAAAACCATAGTATTGACTATGTGGGCCTTTGTAGGGAAAATGATGCCTCTTCTTTTTAATACACTGTCTTTGTTTGTATTAGCTTTTGTTCCAAGAAGGAAGAGTCTTTAATTTTATGGCTGCAGTCACAATCCACAGTGATTTTGGAACCCTAGAAAATAAAGTCTCTCACTGTTTCCATCATTTTCTTGTCCTATTTGCCATGAAGTAATGACACCAGATACTATGATCTCCACTTTTTGCATGTTGAGTTTTAAGCCAGCTTTTTCACTCTCCTCTTTCACTTTCATCAAAAGGCTTTTTAGTCCCTCTTTGCTTTCTGCCACTAGGGTGGTATCATCTGCCTCTCTGTAGTTGTTGATATTTCTCCCTGAAATCTTGATTCCAGCTTGTGATTCATCCAGTCCAGCATTTCAATGATGTAATCTGCATAGAAGCTAAATAAGCAGGGTAACAATATACAACTTTGATGTACTCCTTTCCCAGTTTTGAACCAGTCCGTTGTTCCTTGTACAGTTCTAACTGTTGCTTCTTGAACTGCATACAGGTTTCTCAGGAGGCAGGTGAGATAGTCTGGTATTCCCATTTCTTAAGAATTTTCCATTATTTTTTGTGATCTACACAGTCAAAAGCTTTAGCCTAGTCAGTGAAACAGAAGTATATGTTTTTCTAGTATTCTCTTGCTTTTTCTACGATCCAGTGAATGTTGACAATTCAATCTCTGGTTCCTCCACCTTTTCTAAATCCAGCTTGTACATCTGGAAGTCCTCCGTGCACATGCTATTGAAGCCTAGCTTGAGGGATTTTTGAGCATTCCTTTACTATCATGTGAAATGTGCACAATTGTGCAGTAAGCTTGAACATTCTTTAGCATTGCCCTTCTGTGGGATTGGAATGAAAATTGACCTTTCCTACTCTGTAACCACTGCTGAGTTTTCTGTATTTGTTAGCATAGTGAGTAGAGCACTTTAGCAGCATCTTTTAGGATTTGAAATAGCTCATCTGGAACTCCATCGCCTCCACTAGCTTTGTTCATAGTAATGCTTCCTAAGGCCCACTAGACTTTACACCGCAGGATGTCTGGCTCTAGTTGAGTGACCACACCATCATGGTTATCCACGTCATTAAGACCTTTTTGTACAGTTCTGCATATTCTTGCTACCTCTTCTTAACCTCTTCTGCTTCTGTTAGGTCCTTACTGTTTCTGTCCTTTTTTTGTGCCCATCTTTGCATGAAATTTTCCCTTGGTATCTCTAATTTTCTTCAAGAGATCTCTAGTCTTTCCCATTCTATCGTTTTCCTCTATTCCTTTGCCTTGTTCACTTAAGAAGGGTTTCTTACTTCTCTGTTCTATTCTTTGGAACCCTGCATTCAAATGAGTATGTTTTTCCCTTTCTCCTTTGCCTTTCACTTCTCCTCTCAGCTATTTGTAAGGCCTCTTCAGACAACCGTTTGCCTTGTTGCATTTCTTTTTCTTGGAGATGGTTTTGGTCACCACCTCCTGTACAATGTTATGACCCTCCATCCATAGTTCTTCAAGCTCACTATCAAATCTAAAACCTTGAATCTATTTGTCATTGCCACTCTATAGTCATAAGGGACTTGAATTAAGTCATACCTGAATGGTCTAGTGATTTTCCATACTTTCTTCAAGATGAATAGTAGCAACCAAATAGCCTATTTTGTCTTACAAACTGAAAAAGACAACCAAACTAATGACAAACATAATTAAGACATTTTTAAAAAGGTAAATTCTAGGACTAAGTTTCTAAATATATTTCTAAGTATAATATATTTTATATATCAACTTATGCCCCTCTCCACTTCTGGAGAATATCCTTTAGGAAGAGCCAGGTTTGCCAATGTGGATTTATGAGCTTGTGTATGTATTATATATTTTCATGTTCCATAAGGGTTTTCCTATTCTGTGTGTGTGTATCTGCATATTAATTATTTTATAGTAAATGAAGATCTCTATAAAATTTTTCAATAATACTGAATTATCTTTTTTGTTTCTTTTGATATTTACATTTTATTTTTCAGGCTTTTTGGAGAAAAAAAATCAATAAATTTTTCTGACACTCTTTGCTCCATAACCTTTAAATGGATACTAACATTCTCTGCCTTTCTATGTATATGCCACCCATGGCTCACCTTTCCATCCTAATTTTTTGGATATAGACTATGCTGTATTAATTCCCTCCATCTGTTTTACAAATTCCTTCCTTTTTCATTTCTTGTTTTTAATTTCATATTTTTTCTTCTCTGTAAACATGAGGGCTTTATTATATGTGTTGCCAGTGAAGTGCCCTTATTTTAATATGATTTTTGTAGCCATGAGAGATATTAGGCATAGTACTAAAAGTTTGCATTCTGTAATTGTTATTCACTTTCCTCCATTAGTACTTCTGTGATTTCTCATTTTCATGTAATTTAGACAGACATTACTTTTGTGTCAACTAAACTGTGAGTAATGGTACTTTTCATACTTTTGCATTCTCAAGCTACCAAAGTATAGGTTTTCTCCAGTATATGCTCCATTGTTTGATTTACAACTAATTTCATTATCATTTAGTTAATTAAATCCCTTTTTTGTGTGATTTTATTAAGACATGCATCACTTAGGTTTGAGCTAAAGTAGAAATTCAAGTTACAAGGAGTTTTTGTGTTCACTAGTTGACCTAAGTATGAATAGAATCATACGGGAAATGAACCAGGTCTTTTCTCTATGGCAATGATTCAGAATGTTATTTCAATGTTCATGTCTTCTTAATATATCTTTGCTTTTACAATAATAAACTTGATCGCATCTACTGAATAACTGCCAAGGAACATATTGGTGCTAATAAAGAGACTACTAATATCTAAATAGATAAAGAACATGTTTTAAGGTAAACTTCAAAATTATTATCTTAATATTTTTCCTCACTTAAGACACATAATTTTATCTCTTACTCTATTGTCATATAGGAGAATAGTCCCCTGACCAAATGAGCTCCCAATTATTCTGTGTGTGTGTTGTGTGTGTGTGCTTGCAGTGTATGTGTTTGTATATGTTTTCAGATAGTTATAATTTTAAAAACAAATTTTTTAATATATTTTGTTTTTTTCTTGTTCCATTTCCATAATACTGACTTTAAACTTATCATTTTATTTTTATAAAGAACTTCAGGAAAGAAATGGTATGTATGCTAAAATCTTGCTGCTCACAAACCCTTTTACATGGTGGATTTCTTGAGACCTTAACATTACCAGTCTCTTAATCTTTATTCTTTCCTTTGCTTACCCTTCTCCTTAAATTGTACATTTACACCAAGTAATGATATCTTAAATGATAATTCTATCTTAAGGGGAACTCAATTCAAGTATATATTGATTTAAGGCTTTTATAAAACTGTGTATGAATTTAACAATGCAGAGAGTATTGTACAATGGTGCCTTTAATCCACACTTTCAGTCTCTTTTCAAGTACCTCTTTCTTTGTATGCCTGTGTGTTTTCCTTTATTCTGAAAAAAGTCAAAGGCCCAGTAGAAATCAGTGATTGATGTATCCCATAGCCTTTAATCCAGGTTTCCCAGCTGGTATGAGTGGTAAAGACCTCTCCAGCCAATGCAGGAGACATGAGACGCGGATTCAATCCCTGGATTGGCAAGATACCCTGGAGGAGGAAATGGCAACTCACCCCAATATTCTTGCCTGGAGAATCCCATGGACAGAGGAGCCTGGCAGGCTACAGTCCTTGGGTTGCAAAGAGCCAGACATGGCTGAAGCGGCTTAGCATGCACACACATAGCTTTTAACGCAACCACTGCCTTGCGTTCTGTGATTTCTACTTAGTCCCTTTGTCATCAAGATATACAGAATGAAATAAATCTTCCTTTGTTTAGTGAGATGGTCTTTGAACACCACTGCACTTTCAATTCTCAGGAGACAACTGTCAGAAACAAATTTGGAAATGCTTGAAAGTTTTGTCCTCCTCCTTTGTGGTATTGGGCCTCATTTTGAATGAATGGTTTCTTTCTTTTAATTATTGACAAAGGTGAAGAAAAAAAGAAAGGTAAGTCCCATAAATAAGTTTCCCTGTGTCCCTAAGCATGGTTTCAACTATTTTGTTGTTGTTTAATCACTAAATGGTGTCTGACTTTTTTCGGTCTGATGGACTGTAATCCACCAGGCTCCTATCCATGGCATTTCCCAGGCAAGAATACTGAAATGGGTTGCCATTTCCTTCTCCAGGGGATCTTCCCAACCCATGGATCAAACAGGCATCTCCTGCTTGGCACGTGGGTTTTTTTTTTATCACAGAGTGTGGTTTCAGCTGTTACTTATATTAATACCTTTTAATTCAACTTCCAAACATCATTTTTCTCAACTCCAAGATATGCATATTTTACAAGATTTTTTCTCTTCAGTCTGATCTTTGCAAGTAAGAGCTCCTTCTTCATTAGCTATTCAATTATCCCCCAGTATTGCTATTTAATTTGTCCCCTCGCTGCAATGTAGGCAGGCATTCCTATTGAGTCAAGTAAATTTTATCCATAATATTCTCTAACGTATTGGCTTTTCAAGTGGCTGAAGTTGAAGTTTTGTCCAAGATATGCTCAGGTCACTTCATGTAGACCTGCTTCATTGACTTTTAATACTTCTTTTATATTCATGGAACTTTAGAAAAAATTCATTTGTGCATAGTTAAATGATAAATTTGCACTCATCTCCAATGCTAGTAAGGTCATGCTTAAAATCTTGCATGGTAGGCTTCAACATAATGTGAACCAAGAACTTCCAGATATTCAAGCTGGGTTTAGAAAAAGAAGAGGAACCAGAGATCAAATTGCCAATATTCACTGGATTATAAAGAAAGCAAGGGTATTTCAGAAAACCATCTGTTTCTGTTTCATCGACTATGCTAAAGCCTTTGAGGGAATGGATCATGACAAACTGTGAAAATCTCTTAGAGACATGGGAACACCAGACCATCTTACCTGTCTCCTGAGAAACCTCTTTGCAGGTCAAGAAGCAACAGTTAGAACCCCATATGGAAAAACTGATTGGTTCAAGATCAAGAAAGGAGTACAACAGGGCTGTCTGCTATCAACCTGTTTGTTTAATCAAGATGCTGAGCACATCAAGAGAAATGCCAGGCTGGATGAGTTACAAGCTGGAATCAAGATAGATGGGAGAAACATCAACAGCCTCTGATACATAGATGACACCACTCTAATGGCAGAAAGTGAAGAGGAATTAAAGAGCCTCTTGATGAGGGTGAAGGAGGGGAATGAAAGAGGTGGCTTAAGCTAAATATTAAAAATCTATGATCATGGCTTCTGGCCGCATTACCACATGGCAAATAGAAGGGGAAAAGGTGGAAGTAGTGACAGATTTCCTTTTCTTGGGCTCCAAAATCACTGCGGATGGTGACTGCAGTCATGAAATCAGATGACACTTTGTTATCAGCAGGAAAGCTCTGACAAACCTAGACAGTGTTTTGAAAAGCAGAGACATTACTCTGCCCTGAAAGGTCCATATAGTCAAGACTATGTTCTTCCCAGTGGTCACATATGGTTGTGAGAGCTAGACCTTAAAGAAGGCAGAATGCTGAAGAATTGATGTCTTTGAACTGTGGTGCTGGAGGACTCCTGAAAGTCCCTTGGACAGCAAGGAGATCAAACCAGTCAATCTTAAGGGAGATCAACCCTGAATATTCACTGGAAGGACTAATTCAGAAGCTGAAGCTGCAGTATTTTGGCCATCTGATGAGAAGGGATGACTTATTGGAAAAGTCCTTGATGCTGTGAAGGTTGAGGGCAGAAGGAGAAGAGGGCATAACAGGATGAGATGGCTGGAAAGTATCATTGATATGATGAACATGAACTTGGGCAAACTCTGGGAGATGGTGAGGGACATGGATGGGAATACCAGACCACCTGATCTGCCTCTTGAGAAATTTGTATCAGGTCAGGAAGCAACAGTTAGAACTGGACATGGAACAACAGACTGGTTCCAAATCAGAAAAGGAGTATGTCCAGGCTGTATATTGTCACCCTGCTTATTTAACTTATATGCAGAGTACATCATGAGAAACGCTGGGCTGGAAGAAGCACAAGCTGGAATCAAGATTGCCGGGAGAAATATCAATAACCTCAGATATGCAGATGACACCACCCTATGGCAGAAACTGAAGAGGAACTCAAAAGCCTCTTGATGAAAGTGAAAGAGGAGAGTGAAAAAGTTGGCTTAAAGCTCAACATTCAGAAAACGAAGATCATGGCATCTGGTCCCACCACTTGATGGGAAATAGATGGGGAAACAGTGGAAACAGGGTCAGACTTTATTTTTCTGGGCTCCAAAATCACTACAGATGGTGACTATAGCCATGAAATTAAAAGATGCTTACTCCTTGGAAGGAAGGTTATGACCAACCTAGATAGCATATTAAAAAGCAGAGACATTACTTTGCCAACAAAGGTTCGTCTAGTCAAGGCTATCGTTTTTCTTGTGGTCATGTATGGATGTGAGAGTTGGACTGTGAAGTAGGCTGAGCGCAGAAGAATTGATGCTTTTGAACTGTGGTGTTGGAGAAGACTCTTGAGAGTCCCTTGGACTGCAAGGAGATCCAACCAGTCCATTCTGAAGGAGATCAGCCCTGGGATTTCTTTGGAAGGAATGATGCTAAAGCTGAAACTCCAGTACTTTGGCCACCTCATGCGAAGAGTTGACTCATTGGAAAAGACTCTGATGCTGGGAGGGATTGTGGGCAGGAGGAGAAGGAGACGAAAGAAGATGAGATGGCTGGATGGCATCACTGACTCGATGGACGTGAGTCTGAGTGAACTCCGGGCATTGGTGATGGACAGGGAGGACTGGCTTGCTGTGATTCATGGGGTCGCAAAGAGTCGGACACGACTGAGCAACTGATCTGATCTGATGGAGGCTTGGAGAGCCGCTGTCCATGGGGTTGCAAAGAGTCAGATGAGGCGGGACGACTGAACAACAACAACAGCAGCAAAAGATAAATTTACATGCACCATGTTATATATTCCTCGAGTAGTGTAAATATTCTTAATAGAGGAGCCCAGGTGGTATACCCTATGTTACCTCTGGAAGCAGTGGTTTAAGATCCTCCAGTTCAGTTTTGTGGCTATTTTATACCATATAAATGTCATAATAACAAGATTGAATGCACATATTAAAAGGCAAAGTACTTATAACAACATATGAACTGAATAAAAAAGGCCTAATTATCTCAAACAGGAGAAGGGACATTTTTAAGGTGAGCATGAGAACTGCAGTTTCTAAAAAGTTCTCTCAAATCAGAATACTGACTAATTTTATGTCCATTTTCACTTTGAGAAAAATACTCACTGGATAAAACTGGGTTCTCAACTATTGGGCACGTGTATAAGTGTGTGAGTCTGTTTGCCTTCCTGCAATGGCATATACATGTGTGTATTTGCACATATCCATGGGTTCAACTTGAAAGATAACATTTGCATTAAATTTGAATTACCTTCCCTTTTTTAATTTTATGTTTATTTTGATCTTTTCATTTTCTTTTTCAGAAAAAACTCCAGTGAAATCAGGTAAATTTTCAAAAACCTCTTCCTCCCAAGCCCATCAAAATGATGGTTTCTATTTGTATTGATGTCTTTTGCCTTTTAACCTATAACCATCCATTGAGTTGCTCTTCTCCTGGATATCTACCTTCCCCCTCAATTAATTATTTATGCACTTCTTTCTTAAGTTATGTAAAGTTAACTTCCTTTTAATTTCACACACTTCTTTCATATTCCATTCTTACTTCATTTATTCCATACCGTTCTTTACCTATGGACATTGACTTTTTTTGTTTCTAGAGAATTGCAATGGTTTCTCAGAGAAACTGGTGAGCTGAAGGGCAACCAAGTTGATAGGCATGTTTGCTTGTCTTTCTGAAACACATGCAAAGATAGGAGCTCTATACACTATAGAAGTGAATAAAATCTTTATCCTCCTCCCTTCTTGATATTGTGCCCTCATATTGATTTGCTTTTCTCAATTATTTTATTCATGACTGTGAAGAAGTCAAAGGTAGTTCCTATAAATGTATTTCATCATTTACCTTGAGTTAACTCATTTGTGACTTACAGTTTTTTCTTCACACCCAAAGATCATGATTTGTTCTTGAAACTTATCTTTCCAACTGAAAGCTTCATCAGTTATTGGTCATCCCCTCCTATTGACTCTTAACTTATCAGGTTGTTGTAATTTATGCAAATATTCCTTTTGAGTCAAGGAAATTTTATTAATCACACACCTCTGAAGTGCTGACATTTTTCACATGGTTACTGTGAATGTTTATCCACAAATATATATTCAGATCATTTGACATAGATTTAATCTGCTGCCATTAAACATTTGTCTCCTTTCCTTTCATAGAGTTCCATTAAGAAGAATTTAATTTAGGCATTAAAGAGAAATTCACAAAACACAGTTTTATGCATTCATCAGTTGATGAAAATTGTATAGAGTAACACAGAAAAATTACCCTGTAATATATTACAATGCAGTAATTCAATATTCTCTAATTTAGTAATTATGGCAATTCTATACCACATACCCTTTGCAATAGAAAATTGAGTATATGCAGTAGTTGAAAGCAAAATAAAACTTAACAAATCCCAATGAACTGAATAATAAAAGCCTAACTAGTGACAAAAGGGATCAGGACCATTTTAAAAAGGTGAACATGAGAAGAAATATTCCTGACAATTTTTCTCAAGACAGTACATTTATTCATTTCATGCCAACTTTCCTCTGGGGGAGAATATGCTATGGACAGGACTACCCTGGGGGCTCAGCAGTGAAAAATCCACCTGCAATGCAGGAACCACAGGAGACAGTGTTCAGTCCCTGGGTTGGGAAGATTCCCTGGTGAACATGGCAACCCACTCCAGTATTCTTGCCTGGAGAATTCTGTAGACAGAGGAGCCTGGTGGGTTGCAAAGAGTTGAACACGACTGAAGCAACTTAGCACGCATGCATGCTATGGAGAAAATTGAGACCTTAGACATGGTGCATCTGTATGCATGAGTTGTGTTCCTATGTGCAATGTATGCATGCTTGTATGTGTGAGTAAGAATGTGCTTATCTGAATTGTGATAAGATTAGTTTTAAATATAAATTTTGAATTAATTCTGCATTTGATTTGTATTTACATTATGTTTCTATTGATCTCCCCGTTTTATTTTTCAGAAGACCCTCAGGAAAAAAATGGTAAAATTTCTAAAACCTTGTTACTCACAGACTGCTCTCACATGATTGATTTCTTGAGCCCTTGAGATCCCCATGCTCTTAATCTATATACCTTTCCTTGTTCTTTTCTTTTCCTATGTCTCTACCTTTCTCTCCCTAATTTTTAAGCTGCAGATCTTCAGATTATGTTCTCTTTCCTTAGTTTCTCTAATAATCTTTTTCAGTTTTCACTTTTTCTGCTCCATATAATTTTGTTCCCGTAATCATTAGTATTTTCTGTCTTTCTATGACCTGTTATAGTCTCATTAAGAAGTTGTTGAGATGAAGAGCATTCAGTTGAAAGGCACATTGTTTCCATTCTGCATATTTTTGCAGAACACATTGCAAGATGGGACCTCTTGCACATATCTCAAGAGTAAGGGCTCATTTCGATGCCAATAAAACTTGCCCAAACTAAAAGAGATGAGAGGTGAGATCAATCAGATCTCACATACTGAGTGGAATTTGTCTATCCTTTGTTCTTTCAAAGCCTATGAAATTTATGTTACAATCCACTAGACAATGAGAAATGAAGGCTTATTCTCTGTGACAGAACTTATTGTCCAAAGAATCCCAGGTGTAAAAATATTTCCCACGAGTATTCTCAGAATTTTTTTTAACCATAAACACTGTTTTGTATTTTGGGCATTCTCAATGTCACATTGATCATTAACACAAACTATAATTTCTATTAAATATGTAAAGAGGAGTTCTATAGCACAGGGAGTGTTCAGTCATGGTATATCTCTTAATTCTCAATTTCTCATGTGTAATGCATGGGCAACTATTATTGTAAGCTTTTTAAAACATATTTATTATAACAAAATACACTTCTTAGAAGTTGAATGAACTCTTTTAATGATAGTTCTTCAATGTAAATCTTTAATTCAAAGAGAATTCAACTCAAGAGTATACTGATTTATCATTCATATAATGTTTATATGACTATAGCCACAGATAGAGTCATGGACAGATGGGAAGCTTTATACTGTTCTTTTCATCTATTTCCAAGTATCTCTCTTATGAATAAGTGTATATTCTCATTTTATTCTGAAAGATGCAGGAGGTAAAATACAAGACCAATGATTGATATATCTTGTATCCCAGAGAAATAGAATAGCATTTCAGTCTACTTCCTTGTGTGGTGTTTTTGCAATCATGTTCCTTTTTCAATAAGGGGTATAAGAAAGTAAAACACACACACATTTTTTTTTTCTGATTGGTGAGATGGTTTTTAATATGTAGCGCCAGTTCTCAAAAATGTGTGCCAGTTAGGATCTCAGTGAGAACTATAATAGTCTTTGAAAGTTCTGTTTTCCTTCTTCCTGATATTGTGCCTTCATTTTGAATAAATAGTTTCTTTCTTGCTTTTATTTTCTCAATAAATATGAAGAAGAAAGTAGCAAATCACATTAATGTATTTCCCTGTGTATATAATCAAAGTGTTATCTGCTTTTTGTATTTTCTCTAAACCCCTTAAATCATCATTCTCATTCGACTTACCTGTTTACTTTATTTTCTCCAACCTTATCTTTGCCCTGACGGTTGCCATCATCATTTGCTATTCAAATACCCAACTCTGTTTCTTCTTTAATTTGTCTTTTTGTTGCAACCTATGCAGATATTCCTTTGGAACCAGACAATTTATTAAACATATCATCTAAAATATTGGCATTTCCCATAATGCAGATGGGAAAGTTTTGTCCAAGATATGTCAGGTCATTTGATTTAAACCATTACAGTTACATCTCACTGCCATGTAACACTTCCTTTTCCTCTTTTCAGGGAATTTTATTAATAAGAACATTAGTTAGGCATGTATTAAAAATAGAAACTTACAAAACACAAGTTATGTATATATGTATCAGTTGGTTAAAAAGTGAATTGAGGTGCCCAGGTAAATTTCTCTGTAGTATCTCTGGAAGCAGTGCTTCGAGATCCACTCATCTAGTATTTACTGTGGAAAACAGATTGTATAATAAATAGTCAATACAGTGCATGTAAATTGAAAATCAGTGTACTTATGAAATCATACAAATTGAATAATAAAACCCTAAGTAATGTCTAAAAGGATAAGGAACATTTTAAAAGGTAACCATGGGAAAATTTTCTTGCAGATCACTAAATTCACTAATTTAATAACATTTTATTTCAGGGCATATCCCCTCAGGGTAAAACCGGCCCTATATCACAGCATTTGTGTGTGTGTGTGTGCATCATTGTCCTCATTGGTTTATTATTATGTATAAATTTTGCATTAAGTTGGAATTTTTCCCATTCTCCATAATATTTAATTGATCTCTCCATTTTCATTTCATGACAACATTGGCCATCATATGGTAAATTTTCTGAAATCCTGTAAATTTCCTCCCCACCTGAGTAGAATGACTGCTCTCCTGTTGCCTTAACGTTCCCTGCTTTTTCATCAGATGTCAGTCACCCATTCACGCTGCTCCTGAGGGTCTATCTTTACTTTCTCAATTAACATCTTACAAACTTTTCCCAGATTAAGTTTCTCTTCTTACAGCTTCCCTCTTTTTTGTATTTTCTATATTCCTTTCTTTTCATTCCAAAGTGCTCTTACCCTAAGTCATTAGCTTTTTCTGTTTCCCAAGCATTTGCTATGATTTAACTCAGAAGGTGATGAGATAAAGGGCTCTAGTCTGATAGGGACATCGTTTCCATTTTGTACCTTTTCCTGGAACACATCCAATATTAGGCTTCCGGTCACAGAGGCCACGTGCGCGGACCAGTTTTTATACCACTGATGCTTTTATAAGCTAAGAGATGAGAGAAGACTCTCATTTGCTGATTTCAGTTTGTCTATCTAAAAAGGCATGTGTCAATTCTGATATTGTGCATTGGTCAAAGATGAATTTGAGCCTCATTATTCCACTGGTAGAGTATATTAGCCCAGCTTTCCAAAGTATATGAATATTTGGACCTTCCAGATGGCTCAGTGTTAAAAACATATCTGCCAAAAAATATATATATATATACATATATACCTGCCAATGCAGGACATTCAGGTTCAGTCCCTGGGTGGAGAAGATCTCATGGAAAAGGAAACGGCAATCCACTCCAGCATTCTTGCCTAGGAAATTCCACAGACAAAGGAGGCTGGTGGACTACAGTCCATGGGGTCACAAAGTAGTCCAACATGACTCAGCGACTAAACAACAACAATAACACCTGGAATATATAAACAACACTTACGAAGTATATGAATATTCTTTCATGATTCTCATGGAAATTTTCATGTATGTAACTGCTGTTCTTTCTCTTTTACCTTTGCAATGAAACAATTTATTTTTATTAATCTTCAGTTCCAAGTTTGTATTTGTAGAAAGAATTTAATTCACAGGGTATGTTCAATTGCTGTGTACCTCTCAGACCATAAAGAATCTGCTTGCAGTGCAGGAGATCAGGGTCCAATCCCTTGGTCTGGAAGATGTCCTGGAGGGGGAAATGGCAGCCCACTCCAGATTCTTGCCTGGAGAATCCCATGGACAGAGGAGCCTGGCAGGCTACAGTCCATGGTTCACAAAGAGTCAGACACAACTAAGTGACTAACATTTTTACTTTTCTGATTTCTCAATTTTTCATGTGAAAGACATAGAAATCATTACTGTGGGATTTTGCCTAAGATATTGTCTTACAATACAAATATAATGCAATTAGAACTTTAACAGGTTCCATGTATTTGTATTTTTAAATAATTTCTATTTCAAAGGAAATTCAACTATATATTGATTTACTATTTCAATGAAGCTGTATGTAATGCACAGATTATTGGGCAATGGTGGCTTTGATCTATTCTTTCTCTTTGCAAGTACCTCTTTTTGGTTATGAATGTGTGTTTTCCTTTTATTCTGAAAAAGTTGGAAAGCCCAGTACAAACCAATGATTGGCATATCCCATATCCTTTAGCCTGGAGGGAGGGCTATCATACTGCCATGCAGTCTATAATTCTCTTTATCCCATATGTACAGAAGTGCAATAAATCTATCATTGATTGATGAGATGGTCTTTGAACATTGCAGTCTGTATTCTCAGAATACAACTCTCAGAAACAACTTTGGAAGTATTTGAAAGTTTTGTCCTCCTTCTTTCTGACATCATGACTAATTTTGAATAAATTGTTTCTTTCTTTTTTTTATTGATAAATGTGAAGAGGAGCAAGGTAAGTCCTATAAGTGTGTTTCCCTGTATGTAAACACAGTTTCATCTGTTACCTGTGCCTTTCACTTCAGTTTCTAAGAATCATTTATCTCAACTCTAAGTTGTGAATATTTCACATGATTTTTTTTTCTGGATCTTATCTTTGCAACTAAGGGCTTCATCTTCACTTGATATTAAATTATTCTCCCAATATTGTTATTGATTTGTCCTGTTATCATAATGAATGCAGGCATTCCTTTTCAGTCAAGTAAATTTTACTAATCCTAGTCCTCTGTAGCCATTAGGTTTTTCACAATGGCTGATGTGACAGTTTTGTCCAAGATATACCTAAGTCAGTTCACTCAGACCCACTTCACAGCCCTTATTTTATTTTTCTTCTCAAGGAACTTAAGGTAAATTTTATTTAGGAAAAGAGAACTTCACATACACAATGTTTATGTTCCTATTTGATGAAAATCTTTTTAGTGGTGGAGCCCAGGCGATATATTCTGTAGTACCACTAGAAGTAGTGGTAGATCCTCCAATTCAGTGATAGCGCCTCCAGTTCAGTGTTTGTGGCTACTTTATATCACTTAGATGTAATAACCAAAATGAATGTACATATTAACTAAAAGGCAAAGTACTTATCAGATCATACAAAGTGAATGATAAAAGCCTAGCTATATCAAATAGGATGAGGAACTTTTTAAAGGGCACCACGAGAACTGAAGTTTCTTAAATGTTCTATCAAATCAGAATACTCATTCATTTGATGCCCATTTTCATTTTGAGAAAAAGACTCTTTGGAAAAATTTGAGCTCTCAGCCACTGGACACGTGTATATTGTGGGAGTGTGTGCGTGTTCATGCAGTGGTATGTACATGTGTATTTGTGTGCACATCCATGGGGGTTCACTTTGAAACATAAATTTTTCATTGCATTTAAATTACCTCCCCACTGTTATATTATATTTACTTTGATCTCTTTATTTTCTCTTTCAGGAAGACCTGCAATGACAGTAGGTAAATTTTCAAAAAGCCTGTTGCTCCCAACTCCATTAAAATGATGGTTCCTCATTGTATTAACATTTTCTGCCTTTTAATCTGTATCTACTATTGGCCTGCTCTTTCCTGAATGTCTACATTTCCCTCCCAATTAATCGTTTATGCACTTCTTTCTTAAGTGACCTAAAGTTAGTGTCATTTTAGTAACCCCAAATCCTTTATTTTCCATTCATGTTTTTTTAAATTCCAAACCATTCTTTACCTGTGGATATTGGCTTTTCCAGACACTTGTGGTCATATCGCTGAGTAATTGGTGAGACGAAGGGCATTAGTCTGATAGGTTTTGTTTTCTGTTATGAAACACATCCAAAGATAGGATGTCCATCACATATATCAGGTTCAAGGGACCATTTCTATGACAATGATACCAAACATTTAGAGATGAGGGATGATGTCTATCATGTGAGTAATGTTTTTCCATGTATTGTCCACTCAGACATGAGTAAACAAGACTCACTAGTTAATTTGAATTTGAAGCTCATTCATCCAGTTCTCTTTACCATTTTGTTCAAGCATTTTCAGGTATACAAATAATATTACTTGATTCTCCTTGAAAATCGTACTACTGTCTGAAATTTGGAAATGTTATGACTCCAGTTTGGTTCTCTCTCCTCAGGATTGCTTTGGCAATTTCATAGAAATTTAATATATATTACTTGTTATAGTTCTGTGAAAAATGTCAGAGGTAATTTTTTAGGGATCACAGTAAATTTTTTATTGCTTTGGGTATTAGTATGGACATTTTAGAAGTATTATTCGTTATAATCCAAGAACATGGAATATCTTTCCATTTCTTTGAATCTTTTTCTATAAGAAATATAATTTTTAGTGTTTAATTTATTTTGGTAATGATGTGTTACAACTGTGTTTTAGATTTCAACAGAATTAACTTCAAAAATTTCTCTATGTAATGAACATATGACTACTGTTACAGATAGAGTTTAAAGGTATAGACTTTGCAATAGATATTTCTATCCTTTTAGTTTCCCTGTTGAAAGACAAATAGCTTATTTTATCTTACAAACTGAATAAGTTTAGTTCAGTTCAGTCACTCAGTGTTGTCTGACTCTTTGAGACCCCATGGACTGTAGCACACCAGGCTTTCCTGTCCATCACCAAATCCCAGAGCTTACTCAAACCAGCATCCATTGAGTCAGTGATGCCATCCAACCATCTCACCCTCTGTCATCCCCTTCTCCTCCTGCCTTCAATCTTTCCCAGCATCAGAGTCTCTTCCAACAAGTCAGTTCTTTGCATCAGGTAGACAAAGGATTGGAGTTTCAGCTTCTACATGTCATTCCAATGAGTATTCAGGACTGGTTTCCTTTGGGTTTGACTGGTTGGATTTCCTTGCTGTCCAAGAGACTCTCTTTGGAGCCCAGGAAAATAAAGTCTCTCACTGTTTCCATTGTTTTCCCATCTATTTGCCATGATGTGATGGGACTGGATTCCATGGTCTTAGTTTTCTCATGTTGAGTTTTAAGCCAACTTTTTCACTCTCCTCTTTCACTTTCATCAAGAGGCTCTTCAGTTCTTCTTAGCTTTCTGCCATAAGGGTGGTGTCATCTGCATATCTGAGGTTATTCATATTTCTCCTGGCAATCTTGATTCCAGCTTGTGCTTCATCCAAGCCCAGTGTTTCTCATGATGTTCTCTGCATATAAGTTAAATAGCAGGGTGACAATAAACAGCCTTCATGTACTCCTTTCCCAATTTGGAACCAGTCTGTTGTTCCATGTCCAGTTCTTACTGTTGCTTCTTGACCTGCATATAGCTATCTCAAGAGGCAAGTGAGGTGGTCTTGTATTCCCATCTCTAAGAATTTTCCACATTAAGATGGGCACCATAAAGGACAGAAATGGTATGGACCTACCAGAAGCAAAAACTGAATAATGAAAGCCTAATTCATGACAAAAGAGACTATGAACTATTTAAAAAGATTACTTTTACAATTAAAATTCCTAACATTCTTTCTCAAAATTGTAAAATGACTTACTTTATGCCCCTCTTGATTTCTAGAGCATATCCTTGAGCAAAGTGAGGTTTTGGTCTTCTGACTGTGTTAAATGTGTGTATGTCTGTGTGCTCCTGCGTATATTTATGTTCTATATGTGTCTTACTGTTCTTGTATTTGTATATATTAGACTCAGAGTAACTTTAATTTTTACAAGCAATATTTTAAATAAGGTGAACTGTCTTTGTTTTTTTTTAAATAATTACATAGATCTTCTCTCTCTTTTTTTTTTTCAGGGGATCTTCTAAAAATATATGGTAAATTTTTCTGACACTCTCTACCCCATAAACCTATAAATAACTGTAACATTGTCTGCCTTTCTATTTATATTCCATTCATTGACTCATTTTTCTCTCTTCATTTACTGATATTTTATATAGACTACAACAATTGTAATTTTTTTCTTTTTTACGTAATTCCATCTCTTCCCATTCCTTGGTTTCTTTGGAGACCTTTTATTTCTGTGAACATTAGCTGTGAAAAAATTCATATGTCTCCAGAGACTTGATTTGATTTTTGTAAAATTGAGTTATGTTAGGTGATCACCACATCATTTTCATCCTGTATATGTCCTCATGCAAATAATCACTGATGTAGAATCTCTGTGACCTTTCAAGTTCAAAGGACAATATGTATACACTTGATACTGACCTAAAACTTAAGTGAAAAGAAAACTGCAAATTTGCTAAGTAAAGCTTATGCACCTTCTGGTCCTCCAAGGACTATAAATTCTGATGTCATTCATTGGTCAAGTGTGAGCTCTAAGCTAACTCTCCAATAAACCTTGATCTTATTAACCACTTGTTTTGAGGTTAATAAATGTTTTACCTAATATTGCGCTTTCTTTCAAAATTACTAGTTTTTCAAAACTGCATTTTTTCTTAACTTGTTTAAGAATTTTCCAGTTAAAGAAGGCTCATTTCATATCATATTTCTCATTAATGCAATGTTGTGTTAGTGAAAAAAATAGTGACTTTTCCTTGGAAACTTTTAAAAGACTTTTTCAGAAAACATGAATTCATATACTAAGCTTTTACCACTTGTATCCTCTTGGTACTTTTCATTTACATTTTTGTTTCAGTGAAATTGAACTTAACAAGATACTTCTTTATATTTAGTAGGCAGCTAAAAGTACCTAGTTCTCTATTAACCCATGTGTAGAGAAGGGTCCCTTTATTGTTCATTTCCTTATCACTTTTAAAATGTATCTCCAGGATGTCTGCTAATGGTATTTATATATATATATATATATTTTATATAGTCAGAAGGACTAACACAATACCAAAGATTGATGTTGCTTAACCTGGAGGACCTCTTAAAATGCCTCTTCTTATGGGGCTGTTTCCCATTGTATATCCATTTGGGAAATTAGTGTATGAACTTTATATTACATGACTTCTCTTTAGTGAGATAGACATAAATCATATGGTTTGAATTCTCAGAAATGTCTGTCAGTTTGAATCTAAGGGAAAACCAAGGAAGCATTAAAAAAAATTTGACCTCCTTCCTCCCTTTCTACTATTTTCTTCCTGTTTTAAATGTATATTATGCATTATTTCCTTTATTTATTTATTATATACTTTATTATTTTCCATTAATAAATTGAAGAAGGAAAAAGGCATGTCTCACAGCATATTTCACTGTGAATCCAAGCGTGCCTTCATGTGTTTCTCATAACTTTGTCTTCGGCTCTGAATTATCATCTTCCTCAACACCATCGTGCATGTGACTTACATCATGCATGTGCATATGGTTTGTCTTGTTATTGTTTTTCCAAAGGAAGCCTGCCTTCTGCCTTTGTTATTCAATTTCCCCCATTACTACTTCTGTTATTTCTCTTCTTAATATAATCTAGGCAGACACTTCTTTTGGGTCAACTAAATTTTAGCAGTTCTACATTTCAAAAGTCTGCATTTTCAAGATTCTGAAGTATGAATTTTCTCCAATATATGTTGTCATTTTCTTTACAACTGCTTTCACTGTCATTTAGTACTTAAATTTCTTCTTTCATGTAATTCCATTAAGAAGTATTTCACTTAGGTATTACTTAAAATAGAAATTTCTATTACAAAAGTTTATGTATTCATCAGTTGATAAAATCTGAATAGAATTACCCAGGAAACAAATCCTGCATTTCTTTTGCAACACTGGCCAAATGTTAAGTTAATGTTCATGTCTTTAAAGGCATCTTAGGTATTATAATAATGAAGTGGACACCATCTATTATGCAACAACCCAAATAATTTATTAGAGCTAGAAACCCTATTATTAGGTTAAAACCCTAATGAAAAATAATTAATAATAATAAATAAATATATAATATAATAAATAAAGCTAATAACCCTAATAATAAACCACTTACGACAAAATAGCAAAAAAACTAAAGAATATATATATATATGTATATATATAGTTTTATTCATTTAGTTAGCTTTTGGCTGTGCTGGATCTTCGTCGTCATGTGGGCTTTTCTCTAGTGGTAGAGAGCAGAGGCTACTCTCTAGTTGTGGTGTGTGGGCTTTTAATTGCAGTGACTTCTCTCTGTTGCGGGCAGAATACAAGCTCTAGAGTGTGCAAGCTTCAGTAGTTGTGGCACGTGGGCTCAGTAGTTGTGGTTCCCGAATTCCAGAGCACAGGCTCAATAGTTGTGACACATGGGCTTAGTTGCTCTGTGGTATGTGGGATCTTCCTGGGCCAGGGATTGAACCCATGTCTCCTGCATTGGCAGGCAGATTCTTTACCATGAAGACACTAGGCACTAGGGATGCCCAAGAATATTATTCAAATATAAACTTCAAAACTATTCTTTTAATAGTTTTTTCTTAAGATGATTTGTTTTTTCCTCCTATTTCTCTATTGAAAATGTGAGATGTCATCCCCTATGTGTGTGGTGTGTGTCTGTGTATCTGCATTCAGATAGTTATAAATTTATATATAAATTTTATAATAAATTTTGATTCTTGGTTTTCCATTTTCATGATATTGACCTTAAACTTTTCATTTTATCTTTTTGAAGAACCTCAGAAAACAAACAGTAAGTATTTTAAAAACTTGTTATTCACAAATCCCTATTACATGACTGAATTGCTTGCAGCCTTATCTTTCCAGACTTAATGCTTTTCTTTTCCTTGTCTTGCCCTTCTGCTCGATGTGTACCTTTGCAGTTGCAGATTTTATTTCTAGACTTCTCCATAGAAAGTTCTCTCCATTTATTTTCTCAACCTAGAATCTATTTCAATTATTTTTTATTCTTTATCATTTATTTCCTATTAACATTGTCTTTATTTTTACTATTTTTTAGTGGTTTGTTATAATAAGGCTCACAGAAAAGTTTATGAGATGAAGAGCATTAGATTAGGACTCCACTTTGTGTGTCTCCCAGGACAACTCCCTAGATAGCAACTCTATCACATTCCAATTTCACCAGTCCATGTTTAAGCGAATGAGACTTTCCCAAACCTGCAGAGTTGAGCGAAACTGCCTACAGAGTGCAGTTGCTGTGTCCCTTCAAAGCCTGTATGTATTCTGATATTCTTCCTTCATCCATAAACTTGAGGCACATTCTTCCACTGAGCTTGAGTACCTTATCCAAAAACTCCTGAATTTAAGATCCCCAATATAATTTGTGTCTCAGGAAATGTTCACTTGTTTGTATTCTCTTTCAAGTCTCAATTTTTGATGTAAAAGATAACAAAACCATTGTCCTGGGAAGTCACTGAGAATTTTTTTTCTAAAAGTGGATAAAATTTTAATAATTTTGGTATCCTTTAAAGACAGTTTTCAGTGACAATTTTTATTTCAAAGAAAATTCAACTCAGTAATATCAAATAAATGTATTTGACAGGAGTTAAATGACTACTCTTACAGGTAGATCTATGGACAGAGGGACTCGGTCCCTCCTCATGTCTTTTCAAGTACCTCTCTTACAAATGAGTTTTCTTTGTTGTCTGCATGTTCTTAAAAAGGACAATGGAGTAAGGCAAGACCAATTATTGATATGACTTTTATCACTGAGGGCAAGCTATGCTACCTCTTTCCATGGTGTCATTTTCAATCGTATTCTTTTTGGAACTCGGGCGTATATGGAAGTGCAACATGAACAAAGTGAAAACTGCAAGTGTTAGTCGCTCATCATGTCCTGCTCTTTGTGACCCCACGGACTGTAGCCCAGCAGACTCCTCTGTCCATGGAATTCTCCAGGCAAGAATGCTGGAGTGTGTAGCCGTTCCCTTCTCCAGGGGATCTTATCGACCCAGGGATGGAACATAGGTCTCTCGCATTGCAGGCAGATTCTTTACCATCTGAACCACCAAGAAAGACTGTATTTCCCTCTAAGTGGTGAAATGGGCTTTGAATCTCATGATTCTGATTTTCAGAAATGAGTATTGTTTAGGCCCCACAGAAAATGACGGCAGTGTTTGAAAAATTAGTCCTCCTCCATTCTTGACATATTACTTCTTTTGGGGTGAATTTTGTATTTGTCTTTTGACTGTCAGTAACTCTTGCCTGGAGAATCCCAAGGACGATGGAGCCTGGTGGGCTGCAGTCTATGGGGTCGCACACAGTCAGACACAACTGAAGCAACTTAGCAGCAGCAGTAGCAACTGTTAGGCAAAAAAGGGAAGATCTTGTTAATGTATTGGGTATATAATGTACTACGACCTTGGTATTGAGTAGTAGTTTCATCTGTCATTAAACGTTTGTCTTCAGTGCTCAATCATTATCTTCCTCAAAGTCTGGATATTAATATTCTTCTATAATCTGTCTCATCTTTTTGTCTTTTCAATGGTTGTGTGACATATTCATTTGTTACTCATTTCCCACATTCTGTGATTTGTCCTGTTGTTGCAATCACTCCTAGGTATAGCAGTAATGAAGTTGACTGCATCTATGTAGTAAAAGAACAGGTGTTTATTAGAGCTAATAAGCCAAATAATAACAAGAGTAGTACATTCAATATAGGTAAAGAACATTTCTTTAACTGAAAACTTTAGAATTATTATTTAAAAATTTTTTCACAATTAATACAATACTTTTATTTTTTATCCTTATTCCCCTTTGGAGAACAGTCTCTTAACCAAGTGAGCTCTCAGCCACTGTGTGTGTGAGTGTGTGTTTGTGTGTGCATATGCATTTGGATACTTAAAATTTAAATATGAATTTTATAATAAATTTTGTTTCTTGGTGTACCATTTCCATATTGCCCTTAAATTTCCCATTTTATCTTTCTAAAGGACCCCAGAGGAAAAATGGTAAGTATCCTAAAACTTGTTTCTCACAAACTTCATTTACATGCTTGATTTCTCGAGGCTTGACATTCCCACTCTCATAATCCACATGCTTTCTTTGTATGGCCCTGTTTCTGAATGTCTACCTTTACCTCTCCGATCCTTACTTAGAGATTTCCCCATAGAGAGTTCACTTCATTAATTTCCCCTTCTAAAATCTATTTCGGTTCCTTTTCAATTCTATATCATTTCCTTTCTATTAAATTTTTATCTGTTTTTAGCAACTTGTTACAGGCTTACTTAAAAGTTAATGAGATAAAGAATATCAGGTTGTATTAGTTTTGCCAAATATCAAAATGAATCCGCCACAGGTGTAAAGTTTAAAAATAAAATTAAAAAAAAAAAGAATATCAGGTTGAAAGGAACTGAATTCCATCCTGTTTATCTGTGAGGATGCATCTCAGTTCTAATATCTCAGGCTCACACTTAGGTCAATGAGATTTCCTGAAGCCTACAGAGATCAGAGAAGATTGCCAACAGGCTGATGAAGTTTGCCTATTCACTGTCCCTTCAAAGACTATGTAAATTCTGCTTTCATTTCTTTATTCATAAACAGCACTCATTCTTCCACTGTGCCTGAATACATTTCCAGGTATAATAATATTTCCAGTGTTATTCTTGCAATTTTTCCTTCAAACAATAGTAATCTTTTCCTTCCTGTTTGCTTTTTGCTTTACATTTTGAATGACACAATAATGGTCTTAGTAACCTGAATTCTGTTTAGTGTTTTGAGAAGAAATCTACATCCTAGGAAATATCCAGTTGTTTACATTCTTCTCTTGGTTCTCAAAGTGAGAGTCTAAGAAACTATTGCCCTAGTAAGTTGCCAAACATTTTTTTTCCTGCAGCATGATATAATCCTTAAAATTATAACATATTTTAATGAACGTTTTCAGTGACTTTCTTATTTCAAAGATAATTTAATTCAGATCTGTATCAAAATTATGTATGTTGTAGTCTTGACATGGAGGCTTATTTTCTGGCTCAGTGGTAAAGAGTTTACCTGCCAATGCACAAGATGCAGGTCCAATCCCTGGCTTGGGAAGATCCCCTGGAGAAGGAAACAGCAACCCACTCCAGTATTCTTGCCTAGGAAATCCCATGGACAGAGGAACCTGGTACAACAGTCCATGTGGTCACAAACGAGTCGGACACAATTAGCGATTAAATAACAATGAAGCTTGACTTAACTTCTACAAGTGGATTGTGGACAGATGGATGTCTTTACTCTGCTCTTCAGTGTCCTTTCCCTGGTCTTCAATATCCTTTTCAAGTACCTCTCTTATAGTTCATTTTCTGTCTATTTTCATTGAATTTTGGAAAAGGAGGTTGACCCAATACAAGATCGATGAATGTAATGACATTTATTTCAGACAGAGGGTTGACTACCCCCCATTTTGTGGTGTCATTTTCATTCTTATTCATTTGGAAACCAGGCATTTATAAAAGTACAAGGACGTCATCCCCTAATTGGTGAGATGTCCTTTGAAACTCATGGTTAAATGCTCAGAAGTATGTGTCAGTTAAGAACACAAAGAAAACCAAGGCTGTGTCTGAAAATTTTGTCCTCCCTTCCTGTCATGTTACTTCATTTTGTGAATTGCCTATTAGTTCCTTTGACTTTGTTAGTAAATGGTAGGTGAAAAAAAGGCAAATTTCATTAATGTATTTCCCTGTGGATTAGACATGGTTTCATCTCTTATTGTACCTTTGTCATCAATGCTCA|splice_donor_variant&splice_acceptor_variant&splice_donor_5th_base_variant&coding_sequence_variant&5_prime_UTR_variant&intron_variant|HIGH|LOC107131258|107131258|Transcript|rna-XM_024984097.1|protein_coding|1-7/27|1-7/26||||||||||1||||ARS_UCD1.2_refseq106.gtf.gz||splice_donor_5th_base_variant|,CAATTAAACGATTATGCACTTCTTTTTTTTTTTCTTCTTATTCTCAGATTTCTTTTTTTTAATATAAATTTATTTATTTTAATTGGAGGCTAATTACTTTACAATATTGTGTTGGTTTTGCCATACATCAACATGAATCCGCCATGGGTGTACACGTGTTCCCCATTCTGAACCCACCTCCCACCTCCCTCCCCATACCATCCCTCTTATACAGAGTGAAGTAAGCCAGAAAGAAAAACACCAATACAGTATACTAACGTATTATATGGAATTTAGAAAGATGGTAACGATAACCCTGTATGTGAGACAGCAAAAGAGACACAGATGTATAGAACAGTCTTTTGGACTCTGTGGGAGAGGGCAAGGGTGGGATGATTTGGGAGAATGACATTGAAACATGTATAATATCATATGTGAAACGAATCATCAGTCCAGGTTCGATGCAGGATACAGGATGCTCAGGGCTGGTGCACTGGGATGGCGCTTCTTTCTTAAGTGACCTAGAGTTAGTGTCATTTTAGTTTCCCAAGCGTCCTTTATTTTCCATTCCTGCTTTTTAAATTCCAAACCATTCTTTACCTCTGGATATTGGCTTTTCCAGACACTTGCAGTCATTTCACTGAGTAGTTGGTGAGACAAAGGGCATTAGTCTGATAGATACGTTTTCTTTTCCCTTCTGAAACACATCCAGAGATAAGATGTCCATCACATATATTAAGTTCAAGGAACATTTCTATGGCAATGATACTTGTCAAACATTTAGAGATGAAAGAAGATGTCTATCATGTGCGTAATGTTTTTCCATGTATTGTCCACTCATACATGAGTAAACATCAATCATTAGTTAAATTGAATTTTATACTGGATTCTTGGGGCTGGTGCACTGGGATGACCCAGTGGGATGGTACGGGGAGGAAGGAGGGAGGGGGGTTCAGGATGGGGAACACGTGTATACCTGCAGCAGATTCATGATGATATATGGCAAAACCAATACAATATTGTAAAGTAATTAACCTCCAATTAAAATAAATAAATTTATATTTTAAAAAAATAAAAAAAAAAGAGAGAGAGAAGAAAAAAAGAATTTGAAGCTCATTTATCCAGTTCTCTTTACCATATTGTCCAAGCATTTTCAGGTATACAAATAATTTTACATGATTCTTCTGGAAAATAGTAGTATTGTCTGAAGTTTGGAAGAGTTATGACTCCAGTTTGGTTCTCTTTCTTCAGGATTGCTTTGGCAATTCTGGGTCTTCTGTTGTTTCATAGAAATTTCAGTATTACTTGCTATAGTTCTGTGAAAAATGTCAGAAGTAATTTTTTAGGGATCACATTAAACTTTTTATTGCTTTGTGTAGTATGGACATTTTCAGAGAAGGAAATGGCAACCCACTCAAGTGTTCTTGCCTGGAAAATCCCAGGGACGGCGGAGCCTGGTGGGCTGCCATCTATGGGGTCGCACAGAGTCGGACACAACTGAAGCGACTTGGCGGCAGCAGCAGCAGCAGTATGGACATTTTAGCAGTATTATTACTTATAATCCAAGAACATGGAATATCTTCCAATTTCTTTGAATCATTTTCAATCAGAAATATAATTTTTACTGTTTAATGTGTTTTGGGTAATGATGTATTACAACTGTATTTTAGATTTCAATGGAATTCATTTCAAAATTTAATCTATTTAATGAGCACATGACTACTGTTACAGATAGAGTTTAAAAATATAAACTTTGAAATAGACAATTCCATCCTTTTAGCTTCCCTGGTGAAAGACAGGGAAACTATTTTTTTTAATAGTAATAAACTGTTTTTTTTAAATAAACTATTTTAAAAATGATAATAAACTCTTATTTTATCTTACAAATGGAATCAGTTTAGTTCAGTTCAGTCACTCAGTGTTGTCTGACTCTGTGACCCTGTGGACTGCAGCACATCAGGCATCCCTGTCCATCACCAAATCCCAGAGCTTACTCAAACTCACATCCACTGAGTCCTGATGCCATCCAACCATCTCATCCTCTGTCATCCCCTTCTCCTCCCGCCTGCAATCTTTCCCAGCATCAAGGTCTCCTCCAGTGAGTCAGTTCTTCATATCAGGTGGCCAAAGGATTGGAATTTCAGCTTCAACATCAGTCATTCCAATGAATATTCAGGACTGATTTCCTTTAGGTTTGACTGGTTGGATCTACTTGCTGTCCAAGAGACTCTCAAGGGTCTTCTCCAACCCTACAGTTCAAAAGCATCAATTCTTTGGTGCTAAGCTGTTTTTATAGTTCAACTCTCACATCCATACATGACTACTAGAAAAACCATAGCCTTGACTAGACGGACCTTTGTTGGCAAAGTAATGTCTCTGCTTTTTGATATGCTGTCTCCGTTGGTCAGGGCTTTTCTTCCAAGGAACAAGCATCTTTTAGTTTCATGACTGCAGTCATCATCTGCAGTGATTTTGGATCCCAAGAAAATAAAGTCTCTCACTGTTTTCATTGCTTCCCCATCTATTTGTTATGAAGAGATGGGACTGGATGCCATGGTCTTAGTCTTCCAATGTTGAATTTTAAGCCAACTTTTTCACTCTCCTCTTTCACTTTCATCAAGAAGCTCTTCAGTTCTTCACTTTCTGCCATAAGGGTGGTGTCATCTGCATATCTGACGTTATTGATATTTCTCCTAGCAACCTTGATTCCAGCTTGTGCTTCCTCCAGCCCAGCGTTTCTCATGATGTACTCTGCATATAAGTTAAATAAGCCGGGTGACAATATGCAGCCTGGACATACTCCTTTTCTGATTTGGAACCAGTCTGTTGTTTCATGTCCAGTTCTTACTGTTGCTTCTTGACCTGCATACAGATTTCTCAGGAGGCAGGTCAGGTGGTCTGGTATGCCCATCTCTTTAAGAATTTTCCACATTAAAATGGGCACCATAAAGGGCAGAAATGGTATGGACCTAACAGAAGCACAAACTGAATAATGAACGTGTAATTCATGTCAAAAGAGACTATGAACTATTTAAAAAGACTACTTCTTTCTAAATTCCATATATATGCATTAGTATACAATATTGTAAAGTTAAAATAAATAAAAAATAAAAAAATAAAAAGATTACTTCTAGAATTAAAATTCCTAAAATTTTTCTCGATGTAGTAAAATGACTTTCTTTATGCCCCTCTCAATTTCTAGAACATATCCTTGAGCAAAGTGAGAGTTTGGTCATTCTGAATGTGTTAAATGTGTGTGTGTGCTCCTTTTATATTTATGTTCCATATGTATCTTACTGTTCTGTATTTGTATGAATTAGACTAAGAATAACTTTGATTTTTACAAACAATATTTTAAATAAAGTGAATTCTCTCTTTTTTTAAAAAAATAATTACATAGATCTTCTCATTGTATTTTTCAGGGGATCTTCGAAAAAAATTTGGTAAATATTTCTGACACTGTCTACCTCATAAACCTATAAATAACTGTAACATTGTCTGCCTTTCTCTTTATAGTTCATTCATTGACTCATTTTTCTCCCTTCATTTACCAATATTTTATATAGACTGCAACCACTGTAATTTTTTGTATTTGTTTTATGTAATTCCATCTCTTCCTATTCCTTGGTTTCATTGGATACCTTATATTTCTGTAAACATTAGCTTTAAAAATATTCATATGTCTACAGGAACTTGTGGATTTGATTTTGATTTTTGTAAAATTGAGGTATGTTAGCTGATAACCACATCACTTCCATCCTGTGTATGTTCTCGTGCAAATAACCACTGATATAGAATCTCTATTACCTATCAAGTTCAAGGGACAATGACCCAAAACTTAAGTGAAAAGAAAACTCCGAATAAAGCTTCTCCACCTTCTGCTCCTCCAAAGACTATAAATTCTGATGTCATTCATTTGTCAAGTGTGAGCTCTAAGCTAACTCTCCAATAAACCTTGATCTTATTAACCATTTGTTCTGAGGTTAATCAATGTTTTACCTAATATTTTGTTTTCTTTCAAAATTGCTAGTTTTTGAAAACTGCATTTTTTCTTAACTTGTTTAAGAATTTCCCAGAAGGAAATTAAAGAGCCTTAAAGAAGGCTCATTTCATAACATATTTCTCATTAATGAAATGTTGTGTTAGTGAAAAGAATAGTGATTTTTCCTTGGAAACTTTTAAAAGAGTTTTTCAGAAAACGTGAATTTGTATACTAAGCTTTTACCACCTGTATTCTCTTGATATTTTTCATTTACATTTTTGTTTCAGTGAAATTGAACTTAACAAGATACGTCTTTATATTTTGTAGGAGGCTAAAAGTGCCTAATTCTCCATTAACTCATGTGTAGAGAAGAGTCCCTTTATTGTTCGTTTCCTCATCACTTTTAAAATATATCTCCAGTATGTCTGTTAATGGTATTAATATATATATATTTTTATTTTTATATAGTTAGAAAGACTAACACAATAACAAAGACTGATGTTGCTTAACCTGGAGGAACTCCTAATCTGTCTCTTCTTATGGGGCTGTTTCCCATTGTATATCCATTTGGGAAAAGAGTGCATGAACTTTAAATTGCATGACTTCTCATTAGTGAGATGGACATGAACCATATGGTTTGGATTCTCATAAATGTCTTTCAGTTTGAATCTAAGAGAAAACCAAGGAAGCATTAAAAAAATATTTGACCTCCTCCTTCTCTTTCTGCCATTTTCTTCTTATTTTAAATGTATGGTTGTTTCCTTTATTATATTCCATTAATAAATTTAAGATGGAAAAAGGCATGTCTCACAGCATATTTCACTGTGAACCTAAGCAAACTCTCTTGTGTTTCTCATAACTTTGTCTTCAGCACTGAATTATCATCCTTCTCAACACCATCATGCATGTGATTCACATCATGCATGTGCCTCACATCATGCATGTGCATATGGTTTCTCTTGTGATTGTCTTTCCAAAGGAAGCCTGCCATCTGCCTTTGTTATTCAATTTCCCTCATTACTACTTCTGTAATTTCTTTTCTTGATACAATCTAGGCAGACATTTCCTTTGGGTTAATCCTTTCAAGATTTTGAAGTATGAATTTTTTCCAGTATATGCTCAGTCATTTGCTTTACAACAGTTTAACTGTCATTTAGTACTTAAATCCCTTCTTTCATTTGATTCCATTAAGAAGTACTTCAGTTAGGTATTATTTAAAGTAGAAATTCCTATTATGAAAGTTCATGTATTCATCAGTTGATAAAAATGTGAATAGAATTATCCAGGAAACAACTCCTGCATTTCCTTTGCAACACTGGTCAAAGATGTTGTCAATATTCATGTTTTCAAAGGCATCTTAGGTATTATAATAATGAAGTGGACACCATCTACTATGTAACAACCCAAAGAATGTACTAGTACTAATAACCCTAATGGATAAATAATTAATAATAATAAATAATATACTTGATAAATAATTAATAAATCTAATATTCCTAATACCAAATCACTTGTTATGACAAAATAGCAAAAAAGCTAAAGAATATGTATATACATATATATATATTATGTATAATTTCATTTGTTAGCTTTTGGCTGTGCTGGATCTTCATCGTTGTGCGGGCTTTTCTCTAGTTGTAGAGAGCAGAGGCTACTCTCTAGTTGTGGTGTGTGGGCTTTTCATTGCAGTGACTTCTCTCTGTTGCGGGCAGAACACAAGCTCTAGAGCGCGCAGGCTTCAGTAGTTGTGGCACGTGGGCTCAGTAGTTGTGGTTCCCGAATTCCAGAGCACAGGCTCAATAGTTGTGACACATGGGCTTAGTTGCTCTGTGGTATGTGGGATCTTCCTGGGCCAGGGATTGAACCCATGTCTCCTGCACTGGCAGGCAGATTCTTTACCATGAAGGCACAAGGCACTAGGGATGCCCAAGAATATTTTTCAAATATAAACTTCAAAACTATTGTTTTAATAGTTTTTTCTTACGATGTTTTTTTTTTGACTCCTATTCCTTTATTGACAATGTGAGATGTCATCCCTTATGTGTGTGATGTCTGTCTGTGTATCTACATAAATTTTGTTTCTTGGTTTTCCATTTTCATGATATTGACCTTAAACTTTTCATTTTGTTTTTTTTTGAAGAACCTCAGGAAACAAAGAGTAAGTATTTTAAAAACTCGTTATTCACAAATCCCTATTACATGACTGAATTGTTTGCACCCTTATCTTTCCAGACTTAATGCTTTTCCTTGTCTTGCCCTTCTCCTGGATGTGTACCTTTACAGATTTTATTTATAGACTTCCCCGTAGAAAGTTCTCTCCATTTATTTTCTCAACCTAGAATATATTTCAATTTCTTTATTGTTATTCTGTATCATTCATTTCCTATTAGTGTGTTTTTATTTTTTCTATTTTTTTGGCAGTTTGTTATAAGGCTCACCGAAAAGTTGATGAGATGAAGAGTTCACTCTGTGTGTCTCCCAGGACACCTCCCTAGATAGCACCTCTATCACATTCCAATTTCACCGATCCACATTTAAGCAAATGAGACTTTCCCAAACCTGCAGAGCTGAGAGAAACTGCCTACAGAGTGCAGTTGCTGTGTCCCTTCAAAGCCTGTGTGTATTCTGATATTCTTCCTTCATCCATAAACTTGAGGCACATTCTTCCACTGGCTTGAGTATCTTATCCAAACTCTCCTGAATTTAAGATTTCCAATATTATATTTGTATCTCAGGAAATGTTCACTTGTTTGTATTCTCTTTCAAGTCTCAATTTTTGATGTAAAAGATAATGAAACCATTGTCCTGGGAAGTCACTGAGAATTTTTTTTCTAAAAGTGGATAAAATTTTAATAATTTTGGTATCCTTTAAAGATAGTTTTCGGAGACAATTTTTATTTCAAAGAAAATCCAACTCAGTAATATCAAATAAACATATTTGACAGGAGTTAAATGACTACTCTTACAGGTAAATTTGTGGACAGAGGGTCCCTCCTCATGTCTTTTCAAGTACCTCTCTTACAAATGAGTTTTCTTTGTTGTCTGCATGTTCTTAAAAAGGACAATGGAGTAAGGCAAGACCAATTATTGAAATGACTTTTATCACTGAGGCCAAGCTATGCTACCTCTTTGCATGGTGTCATTTTCAATCTTATTCTCTTTGGAACCCGGACATATATGGAAGTGCAACATGAAAAAAGTGGAAACTGCAAGTGTTAGTCGCTTATCATGTCCTGCTCTTTGTGACCCCATGGACTGTAGCCCATCAGACTCCTCTGTCCATGGAATTCTCCAGGCAAGAATACTGAAGTGGATAACCATTCCCTTCTCCAGGGGATCTTACCGACCAGGGGTGGAACATAGGTCACTTGCATTGCAGGCAGATTCACCATCTGAACCACCAAGAAAGACTGTATTTCCCTCTAAGTGGTGAAATGGGCTTTGAATCTCATGATTCCGATTTTCAGAAATGAGTATTGGTTAGGCCCCACAGAAAACGACGGCAGTGTTTGAAAATTTAGTCCTCCTCCATTCCTGACATGTTACTTCTTTTGGGGTGAATTTTGTATTTGTCTTTTGACTGTCAGTAACTGTTAGGCAATAAAAGGGAAGATCTTGTTAATGTATTGGGTACATTACTTTCTAATGTACTACATCTGGGTGTTGAGTCATAGTTTCCTCTGTCATTGAACGTTTGTCTTCAATGCTCAATCATTATCTTCCTTAAAGTCAGGATACTAATATTCTTCTATAATCTGTCTCATCTTTTTGTCTTTTCAATGGTTGTGTGATATATTCATTTGTCACTCAATTTCCCACATTCTGTGATTTGTCCTGTTGCAATCTCTCTTAGGTATAGCAGTAACGAAGTTGACTGCATCTATGTAGTAAAAGCACAGGTGTTTATTAGAGCTAATAAGCCAAATAATAACAAGAGTAGTACATTCAACATAGGTAAAGAACATTTCTTTAACTGAAAATTTAGAATTATTATTTAAAATTTTTCACAATTAATACAATACTTTTATGTTTTATACTTATTTCCCTTTGGAGAATCTTAACCAAGTGAGCTCTAAGCCAGTGTGTGTGTGTGTGTGTGTGTGTGTGTGTGTGTGTGTGTATCTGCATTTGGATACTTAAAATTTAAATATGACTTTTACAATAAATTTTGTTTCTTGGTGTACCATTTCCATGATATTGCCCTTAAATTTCCCATTTTATCTTTCTAAAGGACCCCAGAGGAAAAATGGTATGTATCCTAAAACTTGTTTCTCACAAACTTCATTTACATGAGTGATTTCTTGAGGCTTGACATTCCCACTCTCATAATCCGCCTGCTTTCTTTGTATTGTCCTGTTTCTGAATGTCTACCTTTACCTCTCCAATGTTACTTAGAGGTTTCCCCATAGAGAGTTCACTTCATTAATTTCCCCTTCTAAATTCTATTTCAATTCCTTTTCCATTTTATATCATTTCATTTCTATTTAATTTTTATCTACTTTTAGCAACTTGCTATAGGCTTACTTAAAAGTTAACGAGATAAAGGATATCAAGTTGAAAGGAACTGGACTCCATCCTGTTTATCTGGCAGGATGCATCTCAGTTCCCATATCTCGAGCCCACACATAGGTCAATGAGATTTCCAGAAGCCTGCAGAGATCAGAGAAGATTGCTAACAGGCTGATGAAGTTTGCCTATTCATTGTCCCTTCAATGCCTGTATAAATTCTGCTTTCATTTCTTGATCCATAAACAACACTCATTCTTCCACTGTGCCTGAATACATTTCCAGGTATAATAATATTTTCAATGTTATTCTTGCAATTTTTTCTACAAACGATAGTACTCTCTTCCTTTCTATTTGTTTTTTTTGCTTTACATTTTGAATGATACTTTAATGGTCTTAGTAACCTGAATTCTGTTTAGTGTTTTGAGAAGAAATATACATCCTAGGAAATATCCAGTTGTTTACATTCTTCTCTTGGTTCTCAACGTGACAGCCTAAGAAACTATTGCCCTAGTAAGTTGCCAAATATTTTTTTTTCCCTGCAGCATGATATAATCCTTAAAATATTAACATCTTTTAATGACAGTTTTCAGTGACTTTCTTATTTCAAAGATAATTTAATTCAGATCTGTATCAAAATTATGTATGTTGTAGTCTTGACATGGAGGCTTACTTGCCGGCTCAGTGGTAAAGAGTTTGCCTGCCAATGCAGGAGATGCAGGTCCAGTCCCTGGGTCAGGAAGACACCCTGGAGAAGGAAACAGCCAACCCACTCCAGTATTTTTGCCTGGGAAATCCCATGGACAGAGGAACCTGGTACAACTGTCCATGGGGTCACAAATGAGTTGGACACAACTTAGTGATTAAATAACAATGAAGCTTCACTTAACTTCTTCTACAAGTGGATTGTGGACAGATGAATATTGACAGAGTAATGACATTTGCTCTGCTCTTCAATATCCTTTTTCTGGTCTTTAATATCCTTTTCGAGTACCTCTCCTGTAGTTCAGTTTCTGTCTGTTTTCACTGAATTTTGGAAAAGGAGGTTAACCCAATGCAAGATCGATGAATGTAATGACATTTATTTCAGACAGAGGGTTGACCACCCCCCACTTTATGATGTCATTTTCATTCTTATTCATTTGGAAACCAGGCATTTATAAAAGTACAAGGACATCATCCCCTAATTGATAAGATGTCCTTTGAAACTCATGGTTAAATGCTCAGAAGTGTGTATCAGTTAAGAACACAAAGTAAACCAAGGCTGTGTCTGAAAATTTTGTCCTCCTCACTTCCTGTCACGTTACTTCATTTTGTGAATTGCCTATTAGTTCCTTTGACTTTGTTAGTAAATGTTAGGTGAAAAAAGGCAAATTTCATTAATGTATTTCCCTGTGGATCTAGACATGGTTTCATCTGTTATTGTACCTTTGTCATAAGTGCTCAATCTCCATCTTCTTCCAAGTCAATATGCACACATTCTTGTATGATTTTGTCTCACCTTTCTGTCTTTATAATGTATGTTTGCTATATGGACTATTTTTTTTCAGTTTTCCCTATTTATAATTCTGTGATTTGTCTTGTTGTTTCAAAATCTGCGAGCATGTACTTCCTGTCTAGTTAATGGTAGTGATCACTTATCTGGGAATTATTGTCATTTTCAGTGTGGCTGTTGTGTAATGCATTAGTCTAAGTCACTCTCATATCCTGTAATTTATAACTTGCTTCACTGATATTGATTATTTTATGTTTCTTACATCACTGAATTTAAATCAAATGTGTATCATTTAGTAGAAGGTCAGAACAGAAACCACATAAGGCAAGTAGGTATGTTCACTGGTGACATAAATGTGAACAGAGACACCCAGTAAATTCTGGAAGAATTTTTTTCCAATCTTGCAATTAAATATTTGTATCTAGTTTATTGACGAAAGCTACTGTGACCTCTTGACATGTATGCTAGCATCCAAATAACTTATATCTCACAAACTGAAAATGAACATCTAACTAAAGTCAAAAGTGATTATAAGCTTTTTTAAAAGGTAAATTTCAAAAACAACATTCCTGAAATTATCTCTCAGTGTTCTTAAATGACTCAGATTATGCCACTCTCTATTTCTGGAATATGTTGAGCAAAAGAGAGGGTTTGGTCACTGAGAATGTGTGAGCTTCTTTGTATATGTGTGTGTTTGTGTGTGCATGTGTGTGAGTATATGCTTATGCTCCTGAGTGTATATGCATATTCCATATGTGTTTTCCTGTTTTGTGTGAGTGTGAATAATGGAAAATATATTTATAACTTCAAAAGAGTCCATAAGATTAATTTATCTTTGTTTCTTTTCATATTTGCCTGGACTCTTCATTTTATTTTTTAGATGATCATGGAAAAACATTTGGTAAGTGTTTCTAACATCCTTTGCCCCAACACCCTTTAAATGATTGCTCATAATTCCCTGCCTTTCTTACCATGCTCATCTTTCCCCTCTCCCATCTCCAACCTTTTAGATATGGACTACCCCCATATTAATTCCTTTTATCTCTTTTACCTATTTCTATCCCTTCTCATTACTTGCTTTTTTTAATGTATCTTTTCTTCTCTCTAAACATTAGGTCTTTTTTCTTTTCTTCCTTTTCTGTCTCCAGAGAATTGACTAGGTTTGGTATATTTGTAGAGATAAGTGATATCAGGTTGATCACTACATTCTTTCAATTCTAAATAAATTTTCCTACAAGTGACCACAGATGTAGAATCTCCGTGACATTTCAAACTCAAGGGATAATAGCTATGTGACTAACTCTGAGCCAAAACTTAAGTGAGCAGATAACTCCATATTTGCTGAGCAAATTTTGTCTACCTTCTGCTCTTTAAAAGACTAGATTTTCAGATGTCATTCCTTGGCCAATGTGAGCTCTAAGCCTAACCTCACATTCACATTGACCACACGACCTAATTGTTCTGGGTATAGACGTGTTCTACCAAATATTGTATGTTTTTTTTAATAATTTCTAAATTATTAGGTCTGCAAACTGAACATTTTCTCATTGTGTTTATGATAATGTCACCTGTTAACAAAAGGTCACGTAATACTGTATCACTCAATAATGAAATGTTATGTTAATGAATTGAGAAGCAACTTTCCTTAGAAATTTAAAAGAGTTTTTCGTAAAACATTAAGTCAAAGTCTAAAGTTTTGCCTCAGGTATCCACTTGATATTTTCATTTACATTTTGTTTCAGGGGAAATAGAACTTTCCAAACTATCTCTTTACAGTTGTAGGAGGCCAGAAGTGGTTCATACTACAATAACCATATGTATAGTAATGTCTGATTTTATGTTAAGAAAAGCAAAAAAAAAAAAAGAAAAGCACATGTTTCAAAGGTAAATTTCATAAGTATCATTTCAATGCTTTTACCCCATTAAGACACAACTTTTCCTGCTTAACACTGTAATCTTCTGGAAGAATAGTCCCTTGCCAAAATAGCTTTTCATCCACACTGTGTATTTGGTTTTGAGTTTTGTTTTTTTTTTTTGCATTCAGATCAAAATGAATTTAAATATGAATTTTGTAATACAGTTTCTTTCATAGCGTTCCATTCCCATGATACTGACCTTAAAATTTCACTTTATTTTTCTGTAGAAGTTTGTGATCGAGATGGTAAGTATTCTGAAGCTTCTCAAAAACCTCTCTAACATGACTGATTTCTTGAGGCCCCATCTCTTAATCCAGATGCTTTCCATTGTGTTGTGCTTGTCCTGGATGCCTGACTTTGTGTCTCCCAGTTGAATTATAGGCTTCCCCAGACAGTCTCTCTATTCAGTCCTTCATTCTATTTTCCAATCTGTATCCTTCTTTCCTGTAAACATTAGCTTGTTCCTGTTGTCCAGACATGTTATAGGCTCATTATAAAGAGTATGTGATGAAGGATATTATGTTAAAAGGCACTGAATTCCGTTCTGCTTATCTCCAAGGACACATCCATTGTTAGGACCTCTGTAAAATGCCTGTATCTAGGGCTCATGTTTATTGTGATGAGACTTCCCTAAACCTGCAGAGGTAGAGGAGAAGAAGCCTAATATGCTCAGTGAAGTTTGCCTCTCATTGTCCTTCAAAGCATGTAAGCATTCTGCTTTATTTCTTGATCCATGAGTTTGACACTCATTCTTCCACTGTGCCCAAATATATTACCCTAGGCTTCCCAGATAAAGAAATATTTCAGAAGTGATTCTTGGAATCAGTTCAGTTCAGTTGCTCAGTCATGTCCGACTCTTTGCGACCCCATGAATCACAGCACGCCAGGCCTCCCTGTCCATCACCAACTTTGGGGTTCACTCAAACTCATGTCCATCGAGTCGGTGATGCCATCCAGCCATCTCATCCTCTGTTGTCCCCTTCTCCTCCTGCCCCCAATCCCTCCCAGTATCAGGGTCTTTTCCAATGAGTTAACTCTTCGTATGAGTTGGCCAAAGTATTGGAGTTTCAGCTTCAGCATCAGTCCTTCCAATGAACACCCAGGACTGATTTCCTTTAGAATGGACTGGTTGGATCTCCTTGGAATAATTTCCTGCAAAAGTGATAATTCTTGCTCCACTGGCATTGAATGTTTTATTTTTCTTACAGGCCCTGGATATAAATCACATGTGCTTCATTTAGGTGTGGATCAAAATAGAAACGTCCCAAATCAAGGTGATGTATTCATTGGTTGACATATATGTGAATAGAGGCACATAGTTAATAATGAAGAGTAATCTCTAGAATGCTTTTAATCCTATAATTCAATATTTGTATCTAGTTTATTGAACAAAGCTACCTTGATTCCTCACATATATATTAGCTTCCAAATACCTTATCATATCTTATAAAATGAACAATGAATGCCTAACTAATGTCAAAAGTGATTAAAAACTTTTTTAAAAGGTAGCTTCTAGGACTAATGTTCCTCAAATTATATCTCAGTCTAGTAGATTGAATTAATTTTTGCCCACTCTGAATTTCCAGAGAATATATTAAGCAAAAGGAGGTTTTCTTACTGTAGATGTGGTGTTGATATTCCTGTGAGCTCTTCTGTGTCTGTGCATGTTCTATATCAGTGTTTTGTGTGTGTGTGTGTCTGTGTTTCTGAACACTAAAAAATTGAATTGTAAATGCAAATTTTAGAAAGGAATTATTTTGTGTTTGTATCTTTCAATATTTACATGGAACTCTTAATTTTATTTTTTTATATATTTTAGGAAATAAAATTGGTAAGTATTTCTGACACTTTTCCCATAGACATTTAAATGACTACTATCATTCCCTCCCTTTCTATCTCTTTGGCACCTATTCTCTCATCCTTCCCCTCTTCCCTCTCCAATTGTCTTTATATGGACTATTTTAATATGAACTTCTTCCATCTGGTTTTCCCTAGTTCCACCTCTTCCTATTCCTTGCTTTTCATTATATACCCATTCTTGTCGATATACTTCAGTGTTTTCCTTTTTATGTCTCCTGAGAGTTGTCTTCATTTGATTCTAACTTTTGTAGGGATGAGGTATATCAGGTTGATCATCACATTATTCCCATGAAATAGATGTTTTCGTGTAAATGACCAATGATGTCAAATCACTGTGACTTTTCAAGTTCAAGGGAGAATAACCATGTGATTGATACTGACCCGAAACTTAAGTGAACAGAAAACTCCAAATTTGTTGAGCAAATTACTCTGCCTTCTGCTCTTTCAAAGACTATTAATTCAATGACATTCCTTTATTACATGTGAGCTCTAAACCTGCTCTCGCATTCCCCTTGATCTTATTATCCAGTTGTTTCCAGGTATACAAATGCTGTATCTAATGAGGAAGCCCCATAGTATTGTGCAGCCTCTTTTAACTCAACATTTCTATTGGTTCAAAACACAAATTCAAAAGATTTATTCAGAAAACACTAATTCAAACACTAAATGTTTATCTCCTTTATTCTCTTGATGTTTTTCACTTACATCTTTTGTTTCAGAGGAAATAGAACTTAGCAGTATAGTAGAAATCTAAAACTGGTTACTGATCCATTAGCCCATGTGTACAAAAGTCCATTTATATTTCCTTATCACCTTTTAAATATGTTGCTTGTCTATCAGTTCACACTAATTTTCTATACTGAGAAAGGCAGAACTACCAACACAAACCCAAGGATCTGATACTATTAAAGAGAACTCACAATGTAACTCCCCTGATGGGGCCATTTCCAACCTTGCACAATGGAATATGTGGAATGAAAATGGGTACTTCTCATTAGTATGGTGGACTTTGAAACTTTTGGCTTTAATTCCAATAAATGGTCCATTTGAACCTAAAAGCAAATGAAGCAAGTGTTTCCAATTTCTGACCTGGTCCCTTCCTGACGTTGTCCTCAGATTTGAATGAATTGGATTGCTTTTCTTTTGTTGACAATAGTGTGAAGAAGGAAAACACATGACTCAAAATGTTTTTCACTATGAACCTACATGTGGTTTCATCTGTGTTTTTATACCTTTTTCTCCAACAATCAATTTCCATGTTCCCAAGCACCATCAAACAAATAACTTACATGATATGTCTTTTTATTTAGTCTCCCCAAATTTTGTTTGTCTTCTGCATTTGGCATTCCATTTTCCCCATTAGTACTTCTGTGATTTTCTCATTTTGATACAAACTAGGCAGACATTTCTTTTGTGTCAACTAAATGTTAGTATTTGTATATTTCAAAGATTTACCAGTTTTAGGCTTCTGAAGTGTGAGTCTTCTCCAACATATGCTCAGTCTTTTGATGTACAAACCCTTTCACCATCATTTACTATTTGCATAACTTTTCTGCATGTATATTTTTTATTCATGAAAGACCTGCCTCACTTAGGCTTTAGCTAAAATAGAAATTTGCATTACTGTAGTTTAAATATTCATTTATTGACAAACATGTGAGTAGAATCATCTAGGCTACAAACCCATTATTTCTTTGACATCCCTGGTTCAAGATGTTAAACAATGCTCATGGCTCTTAACATTTTAGATATTACAATAATTGATTTAATCCTATCTATTAAGTAGCAGCCAAATAAATTTATAGAGCTAATAATCTGAATATTTATACATTAGTTCTGTTGACATAGGTAAAATACAGTTTGAAAGGTCAACTTCAGAACTAGTATTTTAATAATTTTCTCCAATTAAGACAATACTTAATTGTCTATTTCAGGAGAATACTATATTTAAAAAAAGAGCTGTTATACACAGTCCACAGTGTGTGTTTTCTGTGTGCTTATGTGTTGCTGTGTATGCTTTCTGAGAGCTATAATTTTACATATGTGGTCAATATTTGCTATAAATTTTGTTTTTTGATCTTCCATTTCCATGATTGACCCTAAATTTTCCATTTTGTTTTTCTAAAGAACCTCAGGAAAGAAGTGGTAAGTAAAAATTTATTACTCACAAATGACTTATACATAACTAATTTCTTCATACCAAATCATTCACAATATCTTAATCCATAGGTTTCCCTGTCTTGTCCTTCTCCTGGATGTCTGTCTTATATCTCCAAATTTGTTACACACTTATTCAGAAGATGTTCTCTCCATTTAGTTTCTCCTCCTAAAAGCCATTTCAGTTCCCACTTTTCCCATTCCACATCGTTTCCTTCCCACACATATCAGCATTTTCTGTTTTCCTCAGTCTGTCTCTGAGGACTTGATACAGGCTCACTGAAAACTTAAAGAGACAGAGGACATTAAACTGAAAGCACAGGGTTCCATCCTCTTTATCTTCTGGGCACATCCCTAGTCAGGAACTTCATCATATTCTATTTTTAAAGGCACACATTTAGACCAATAATACTTCCCCAAATCTGCACAGTTGAGAGAAGATACCTAACAGGCTGAGTGAAGTTTGTCTATTCATTGTCCCTTCAGTTCAGTTCAGTTTAGTTGTTTAATCATGTCTGACCCTTTGCTATCCCATGAACTGCAGCACGCCAGGCCACCCTGTCCATCACCAGCTCCTGGAGTCCACCAAAACCCATGTCCATTGAGTCGGTGATGCCATCCAACAATTTTATCCTTTGTCGTCCCCTTCTCCTCCTGCCGTCAACCTTTCCCAGCATCAGGCTCTTTTCAAATGAGTCAGCTCTTCGTATCAGGTGACCAGTTATTGGAGTTTTGCTTCAATATCAGTCCTTCCAATGAACACCCAGGACTGATCTCCTTTAGAATGGACTGGATGGATCTCCTTGCAGTTGAAGGGACTCTCAAGAGTCTTCTCCAACACCACAGTTCAAAAGCATCAATTCTTCAGCGTTCAGCTTTCTTCATAGTCCAACTCTCAAATCTGTACATGACCACTGGAAAAACCATAACCTTGACTAGATGGATCTTTGTTGACAAAGTAATGTCTCTGTTTTTTAATATGCTATCTAGGTTGGTCATTAATTTCCTTCCAATGAATAAGTGTCTTTTAATTTCATGGCTGCAATCACCATCTGCAGTGATTTTGGAGCCAAGAAAAATAAAGTCAGCCACTGTTTCCCCTGTTTCCCCATTAATTTGCCATGAAGTGATGGGACTGGATACCATGATCTTAGTTTTCTGAATGTTGAGCTTTAAGCCAACTTTTCCACTCTCTTCTTTCACTTTCATCAAGAGGCTCTTTAATTCTTCACTTTGAAAGCCTGTGTAAATTCTGCTTCTCTTCTTGGCCCATAAACTTGACACACATTCTTCCATTGTACCCAGATACATTGCCCTAGGATTCCAAAGCATAAAAACATTTCCAGTTATTCTTGGAATTTTTTTTCTTTCAAGAACGGTAATTTTTTCCTTTTTATTTGCATTTTTGTTTTGCATTTTGAATGCCACAATGATCATCTTGGCAACATAAACTTTGTTTAGTGTTTTTAGAAGAAATATATATTCCAGGAAATTTGTTTGTTTGTCTGTCTCTTGTACTTCCCTCATAGCTCAGTTGGTAAAGAATCTGCTGGCAATGCAGCAGACACCAGTTTGATTCCTGGGTTGGGAAGACTGTCTGGAGAAGGGTTAGGCTATCCACTCCAGTTTTCTTGGGCTTCCCTCGTGGCTCAGCTGGTAAAGAATGCCTGCAAGGTGGGAGACCTGGATTCAATCTCTGGGTTGAGAAGATCCCCTGGGCAATGGAAAGGCTAAGCATTCCAGTATTCTGGCCTGGAGAATTTACAAAGAGTCTTCACAAAGAATTCACAGAGTCTGGCCTGGATCACAGAGTCAGACATGACTAAGCCACTTTAACTTTCACATATCTCTTTCAGTTCTTAACTTTTGATGTGAAAGTCAAAGAAGACATTGTCCTAGGAAGTTACCAAAGAATTTCTTTTCCTACAACAAGATATAATCTTTGAAACTTTGATATTTCCTAAGGACAGCTTTTGTAATAATGCTCATTTCAAAAATAATTCAATTCAGTTACACATCAAATTTGTTTATGTAGCAGGTTTTATCTGACTACTATTATAGCTAGAATTGTTGACAGATGGATGCCTTTACTCTGTCCTGCTATTGTCTTTTTATTTTGCCTGCTGTCATTTTCAGTAACATTCTCTTTTAAACCTAGGCATATATAGAGGTACACATTATTTTATCATTAATGAAATAGTCTTGGAATCTCACAGTTTCAGTGCTCAGAAATATGTGTCTGTTAGAACCTGATAGGTAACTACAGAAGGTTTTATCCTCTTTCCTTCTTGACTTTTTACTCTCATTTTGATTGAATTGTTTATTTGTTGCTTTGACTTTGTGAATAAATATGGAGGGAAAAGTGGCAAATTCTATTGTTGTGTTTCCCTGTGTACCTAGACATGGATCCATCTGATATGGTATTTTTGTCATTAACATTCAGTTACCATCCTTTTCAGAGATATTATATGAACATTCTTGTATGATTTTTGTCTCATTTCTTTGTCTTTTCAAGGGATGTTTGACATTTTCTGTTGTTATTCAATTTTCTCCATTGGTACTTTTATGATTCGTCATAGAGTTGCAATCTCTGTAGACGTTTTCTTCCTGTCAATTTAAAGGTAGTGATAGCATACCTCTGAAATATTGTCATTTTCATTGTGGCTCTTGTAGTATGTTTGTCTAAGATAGGTTCTTGTCATGTAATTTGAACTTGTTTCACTGGAATTGAATATTTTATTTCCCTTCCTTTCATGAGACTTAATTCAGATAATTTCATCTAGGCATTGGGTGAAATGTGTGTGTGTGCTAAGTTGCACTGGTCATAGAATCCTCCAGGCCAGAATACAAGAGTGGGTTTTCATGCCCTCCTCCAGGGATCTTCCTGATCCAGTATTGAACCCAAGTATCCTGAATTGCTTCCATGGTGACTCAGCTGGTAAAGAATCCACCTGCAATACAGGAGATTCCGATTCAAATCCTGGATCAGGAAGATAAACTGGAGAAAGGATAGTCTACCCATTCTAGTATTCTGATCTGGAGAATTCCATGGACAGAGGAGCCTGGCTGGTTATAGTCCATGGGGGTCACAAAGAGTTGGACACAACTGAGCAACTTTCACTTTCCCTTTGTCATCCTGCATTGTACACAGATTCTATGTCATCTAGCCACTCAGGAAGCCCAGAGATGAATTTGTTGTTGTTCAGTCACTCAGTCATGTCTGACTCTTTGTGACCCCATGGACTGCAATATGCCAGGCTTCCCTGTCCTTCACTATCTCCCTGAACTTGCTCATGTCCATTGAGTCAGTGATGCCATCCAACCATCTCATCCTCTGTTGCCCCTTTCTCCTCTTGGCCTCAATCTTTCCTAGCATCAGGGTCTTTTCTAATGAGTCAGCTCTTCCCATCAGGTGGCCAAAGTGTTGGAGCTTAAGCTTAAACATCAGTCCTTCCAATGAGTATTCATGGTTGATTTCCATTAGGATTGGCTGGTTTGATCTCCTTGCTGCCCAAGGGACTCTCGAGAGTGTTATCCAGCTCCACAGTTTGAAAGCATCAGTTCTTCGGTTCTCAGTTTTCTTTACATGACTACTGGAAAAACCATACATGACTACTGGAAAAACCATAGTATTGACTATGTGGGCCTTTGTAGGGAAAATGATGCCTCTTCTTTTTAATACACTGTCTTTGTTTGTATTAGCTTTTGTTCCAAGAAGGAAGAGTCTTTAATTTTATGGCTGCAGTCACAATCCACAGTGATTTTGGAACCCTAGAAAATAAAGTCTCTCACTGTTTCCATCATTTTCTTGTCCTATTTGCCATGAAGTAATGACACCAGATACTATGATCTCCACTTTTTGCATGTTGAGTTTTAAGCCAGCTTTTTCACTCTCCTCTTTCACTTTCATCAAAAGGCTTTTTAGTCCCTCTTTGCTTTCTGCCACTAGGGTGGTATCATCTGCCTCTCTGTAGTTGTTGATATTTCTCCCTGAAATCTTGATTCCAGCTTGTGATTCATCCAGTCCAGCATTTCAATGATGTAATCTGCATAGAAGCTAAATAAGCAGGGTAACAATATACAACTTTGATGTACTCCTTTCCCAGTTTTGAACCAGTCCGTTGTTCCTTGTACAGTTCTAACTGTTGCTTCTTGAACTGCATACAGGTTTCTCAGGAGGCAGGTGAGATAGTCTGGTATTCCCATTTCTTAAGAATTTTCCATTATTTTTTGTGATCTACACAGTCAAAAGCTTTAGCCTAGTCAGTGAAACAGAAGTATATGTTTTTCTAGTATTCTCTTGCTTTTTCTACGATCCAGTGAATGTTGACAATTCAATCTCTGGTTCCTCCACCTTTTCTAAATCCAGCTTGTACATCTGGAAGTCCTCCGTGCACATGCTATTGAAGCCTAGCTTGAGGGATTTTTGAGCATTCCTTTACTATCATGTGAAATGTGCACAATTGTGCAGTAAGCTTGAACATTCTTTAGCATTGCCCTTCTGTGGGATTGGAATGAAAATTGACCTTTCCTACTCTGTAACCACTGCTGAGTTTTCTGTATTTGTTAGCATAGTGAGTAGAGCACTTTAGCAGCATCTTTTAGGATTTGAAATAGCTCATCTGGAACTCCATCGCCTCCACTAGCTTTGTTCATAGTAATGCTTCCTAAGGCCCACTAGACTTTACACCGCAGGATGTCTGGCTCTAGTTGAGTGACCACACCATCATGGTTATCCACGTCATTAAGACCTTTTTGTACAGTTCTGCATATTCTTGCTACCTCTTCTTAACCTCTTCTGCTTCTGTTAGGTCCTTACTGTTTCTGTCCTTTTTTTGTGCCCATCTTTGCATGAAATTTTCCCTTGGTATCTCTAATTTTCTTCAAGAGATCTCTAGTCTTTCCCATTCTATCGTTTTCCTCTATTCCTTTGCCTTGTTCACTTAAGAAGGGTTTCTTACTTCTCTGTTCTATTCTTTGGAACCCTGCATTCAAATGAGTATGTTTTTCCCTTTCTCCTTTGCCTTTCACTTCTCCTCTCAGCTATTTGTAAGGCCTCTTCAGACAACCGTTTGCCTTGTTGCATTTCTTTTTCTTGGAGATGGTTTTGGTCACCACCTCCTGTACAATGTTATGACCCTCCATCCATAGTTCTTCAAGCTCACTATCAAATCTAAAACCTTGAATCTATTTGTCATTGCCACTCTATAGTCATAAGGGACTTGAATTAAGTCATACCTGAATGGTCTAGTGATTTTCCATACTTTCTTCAAGATGAATAGTAGCAACCAAATAGCCTATTTTGTCTTACAAACTGAAAAAGACAACCAAACTAATGACAAACATAATTAAGACATTTTTAAAAAGGTAAATTCTAGGACTAAGTTTCTAAATATATTTCTAAGTATAATATATTTTATATATCAACTTATGCCCCTCTCCACTTCTGGAGAATATCCTTTAGGAAGAGCCAGGTTTGCCAATGTGGATTTATGAGCTTGTGTATGTATTATATATTTTCATGTTCCATAAGGGTTTTCCTATTCTGTGTGTGTGTATCTGCATATTAATTATTTTATAGTAAATGAAGATCTCTATAAAATTTTTCAATAATACTGAATTATCTTTTTTGTTTCTTTTGATATTTACATTTTATTTTTCAGGCTTTTTGGAGAAAAAAAATCAATAAATTTTTCTGACACTCTTTGCTCCATAACCTTTAAATGGATACTAACATTCTCTGCCTTTCTATGTATATGCCACCCATGGCTCACCTTTCCATCCTAATTTTTTGGATATAGACTATGCTGTATTAATTCCCTCCATCTGTTTTACAAATTCCTTCCTTTTTCATTTCTTGTTTTTAATTTCATATTTTTTCTTCTCTGTAAACATGAGGGCTTTATTATATGTGTTGCCAGTGAAGTGCCCTTATTTTAATATGATTTTTGTAGCCATGAGAGATATTAGGCATAGTACTAAAAGTTTGCATTCTGTAATTGTTATTCACTTTCCTCCATTAGTACTTCTGTGATTTCTCATTTTCATGTAATTTAGACAGACATTACTTTTGTGTCAACTAAACTGTGAGTAATGGTACTTTTCATACTTTTGCATTCTCAAGCTACCAAAGTATAGGTTTTCTCCAGTATATGCTCCATTGTTTGATTTACAACTAATTTCATTATCATTTAGTTAATTAAATCCCTTTTTTGTGTGATTTTATTAAGACATGCATCACTTAGGTTTGAGCTAAAGTAGAAATTCAAGTTACAAGGAGTTTTTGTGTTCACTAGTTGACCTAAGTATGAATAGAATCATACGGGAAATGAACCAGGTCTTTTCTCTATGGCAATGATTCAGAATGTTATTTCAATGTTCATGTCTTCTTAATATATCTTTGCTTTTACAATAATAAACTTGATCGCATCTACTGAATAACTGCCAAGGAACATATTGGTGCTAATAAAGAGACTACTAATATCTAAATAGATAAAGAACATGTTTTAAGGTAAACTTCAAAATTATTATCTTAATATTTTTCCTCACTTAAGACACATAATTTTATCTCTTACTCTATTGTCATATAGGAGAATAGTCCCCTGACCAAATGAGCTCCCAATTATTCTGTGTGTGTGTTGTGTGTGTGTGCTTGCAGTGTATGTGTTTGTATATGTTTTCAGATAGTTATAATTTTAAAAACAAATTTTTTAATATATTTTGTTTTTTTCTTGTTCCATTTCCATAATACTGACTTTAAACTTATCATTTTATTTTTATAAAGAACTTCAGGAAAGAAATGGTATGTATGCTAAAATCTTGCTGCTCACAAACCCTTTTACATGGTGGATTTCTTGAGACCTTAACATTACCAGTCTCTTAATCTTTATTCTTTCCTTTGCTTACCCTTCTCCTTAAATTGTACATTTACACCAAGTAATGATATCTTAAATGATAATTCTATCTTAAGGGGAACTCAATTCAAGTATATATTGATTTAAGGCTTTTATAAAACTGTGTATGAATTTAACAATGCAGAGAGTATTGTACAATGGTGCCTTTAATCCACACTTTCAGTCTCTTTTCAAGTACCTCTTTCTTTGTATGCCTGTGTGTTTTCCTTTATTCTGAAAAAAGTCAAAGGCCCAGTAGAAATCAGTGATTGATGTATCCCATAGCCTTTAATCCAGGTTTCCCAGCTGGTATGAGTGGTAAAGACCTCTCCAGCCAATGCAGGAGACATGAGACGCGGATTCAATCCCTGGATTGGCAAGATACCCTGGAGGAGGAAATGGCAACTCACCCCAATATTCTTGCCTGGAGAATCCCATGGACAGAGGAGCCTGGCAGGCTACAGTCCTTGGGTTGCAAAGAGCCAGACATGGCTGAAGCGGCTTAGCATGCACACACATAGCTTTTAACGCAACCACTGCCTTGCGTTCTGTGATTTCTACTTAGTCCCTTTGTCATCAAGATATACAGAATGAAATAAATCTTCCTTTGTTTAGTGAGATGGTCTTTGAACACCACTGCACTTTCAATTCTCAGGAGACAACTGTCAGAAACAAATTTGGAAATGCTTGAAAGTTTTGTCCTCCTCCTTTGTGGTATTGGGCCTCATTTTGAATGAATGGTTTCTTTCTTTTAATTATTGACAAAGGTGAAGAAAAAAAGAAAGGTAAGTCCCATAAATAAGTTTCCCTGTGTCCCTAAGCATGGTTTCAACTATTTTGTTGTTGTTTAATCACTAAATGGTGTCTGACTTTTTTCGGTCTGATGGACTGTAATCCACCAGGCTCCTATCCATGGCATTTCCCAGGCAAGAATACTGAAATGGGTTGCCATTTCCTTCTCCAGGGGATCTTCCCAACCCATGGATCAAACAGGCATCTCCTGCTTGGCACGTGGGTTTTTTTTTTATCACAGAGTGTGGTTTCAGCTGTTACTTATATTAATACCTTTTAATTCAACTTCCAAACATCATTTTTCTCAACTCCAAGATATGCATATTTTACAAGATTTTTTCTCTTCAGTCTGATCTTTGCAAGTAAGAGCTCCTTCTTCATTAGCTATTCAATTATCCCCCAGTATTGCTATTTAATTTGTCCCCTCGCTGCAATGTAGGCAGGCATTCCTATTGAGTCAAGTAAATTTTATCCATAATATTCTCTAACGTATTGGCTTTTCAAGTGGCTGAAGTTGAAGTTTTGTCCAAGATATGCTCAGGTCACTTCATGTAGACCTGCTTCATTGACTTTTAATACTTCTTTTATATTCATGGAACTTTAGAAAAAATTCATTTGTGCATAGTTAAATGATAAATTTGCACTCATCTCCAATGCTAGTAAGGTCATGCTTAAAATCTTGCATGGTAGGCTTCAACATAATGTGAACCAAGAACTTCCAGATATTCAAGCTGGGTTTAGAAAAAGAAGAGGAACCAGAGATCAAATTGCCAATATTCACTGGATTATAAAGAAAGCAAGGGTATTTCAGAAAACCATCTGTTTCTGTTTCATCGACTATGCTAAAGCCTTTGAGGGAATGGATCATGACAAACTGTGAAAATCTCTTAGAGACATGGGAACACCAGACCATCTTACCTGTCTCCTGAGAAACCTCTTTGCAGGTCAAGAAGCAACAGTTAGAACCCCATATGGAAAAACTGATTGGTTCAAGATCAAGAAAGGAGTACAACAGGGCTGTCTGCTATCAACCTGTTTGTTTAATCAAGATGCTGAGCACATCAAGAGAAATGCCAGGCTGGATGAGTTACAAGCTGGAATCAAGATAGATGGGAGAAACATCAACAGCCTCTGATACATAGATGACACCACTCTAATGGCAGAAAGTGAAGAGGAATTAAAGAGCCTCTTGATGAGGGTGAAGGAGGGGAATGAAAGAGGTGGCTTAAGCTAAATATTAAAAATCTATGATCATGGCTTCTGGCCGCATTACCACATGGCAAATAGAAGGGGAAAAGGTGGAAGTAGTGACAGATTTCCTTTTCTTGGGCTCCAAAATCACTGCGGATGGTGACTGCAGTCATGAAATCAGATGACACTTTGTTATCAGCAGGAAAGCTCTGACAAACCTAGACAGTGTTTTGAAAAGCAGAGACATTACTCTGCCCTGAAAGGTCCATATAGTCAAGACTATGTTCTTCCCAGTGGTCACATATGGTTGTGAGAGCTAGACCTTAAAGAAGGCAGAATGCTGAAGAATTGATGTCTTTGAACTGTGGTGCTGGAGGACTCCTGAAAGTCCCTTGGACAGCAAGGAGATCAAACCAGTCAATCTTAAGGGAGATCAACCCTGAATATTCACTGGAAGGACTAATTCAGAAGCTGAAGCTGCAGTATTTTGGCCATCTGATGAGAAGGGATGACTTATTGGAAAAGTCCTTGATGCTGTGAAGGTTGAGGGCAGAAGGAGAAGAGGGCATAACAGGATGAGATGGCTGGAAAGTATCATTGATATGATGAACATGAACTTGGGCAAACTCTGGGAGATGGTGAGGGACATGGATGGGAATACCAGACCACCTGATCTGCCTCTTGAGAAATTTGTATCAGGTCAGGAAGCAACAGTTAGAACTGGACATGGAACAACAGACTGGTTCCAAATCAGAAAAGGAGTATGTCCAGGCTGTATATTGTCACCCTGCTTATTTAACTTATATGCAGAGTACATCATGAGAAACGCTGGGCTGGAAGAAGCACAAGCTGGAATCAAGATTGCCGGGAGAAATATCAATAACCTCAGATATGCAGATGACACCACCCTATGGCAGAAACTGAAGAGGAACTCAAAAGCCTCTTGATGAAAGTGAAAGAGGAGAGTGAAAAAGTTGGCTTAAAGCTCAACATTCAGAAAACGAAGATCATGGCATCTGGTCCCACCACTTGATGGGAAATAGATGGGGAAACAGTGGAAACAGGGTCAGACTTTATTTTTCTGGGCTCCAAAATCACTACAGATGGTGACTATAGCCATGAAATTAAAAGATGCTTACTCCTTGGAAGGAAGGTTATGACCAACCTAGATAGCATATTAAAAAGCAGAGACATTACTTTGCCAACAAAGGTTCGTCTAGTCAAGGCTATCGTTTTTCTTGTGGTCATGTATGGATGTGAGAGTTGGACTGTGAAGTAGGCTGAGCGCAGAAGAATTGATGCTTTTGAACTGTGGTGTTGGAGAAGACTCTTGAGAGTCCCTTGGACTGCAAGGAGATCCAACCAGTCCATTCTGAAGGAGATCAGCCCTGGGATTTCTTTGGAAGGAATGATGCTAAAGCTGAAACTCCAGTACTTTGGCCACCTCATGCGAAGAGTTGACTCATTGGAAAAGACTCTGATGCTGGGAGGGATTGTGGGCAGGAGGAGAAGGAGACGAAAGAAGATGAGATGGCTGGATGGCATCACTGACTCGATGGACGTGAGTCTGAGTGAACTCCGGGCATTGGTGATGGACAGGGAGGACTGGCTTGCTGTGATTCATGGGGTCGCAAAGAGTCGGACACGACTGAGCAACTGATCTGATCTGATGGAGGCTTGGAGAGCCGCTGTCCATGGGGTTGCAAAGAGTCAGATGAGGCGGGACGACTGAACAACAACAACAGCAGCAAAAGATAAATTTACATGCACCATGTTATATATTCCTCGAGTAGTGTAAATATTCTTAATAGAGGAGCCCAGGTGGTATACCCTATGTTACCTCTGGAAGCAGTGGTTTAAGATCCTCCAGTTCAGTTTTGTGGCTATTTTATACCATATAAATGTCATAATAACAAGATTGAATGCACATATTAAAAGGCAAAGTACTTATAACAACATATGAACTGAATAAAAAAGGCCTAATTATCTCAAACAGGAGAAGGGACATTTTTAAGGTGAGCATGAGAACTGCAGTTTCTAAAAAGTTCTCTCAAATCAGAATACTGACTAATTTTATGTCCATTTTCACTTTGAGAAAAATACTCACTGGATAAAACTGGGTTCTCAACTATTGGGCACGTGTATAAGTGTGTGAGTCTGTTTGCCTTCCTGCAATGGCATATACATGTGTGTATTTGCACATATCCATGGGTTCAACTTGAAAGATAACATTTGCATTAAATTTGAATTACCTTCCCTTTTTTAATTTTATGTTTATTTTGATCTTTTCATTTTCTTTTTCAGAAAAAACTCCAGTGAAATCAGGTAAATTTTCAAAAACCTCTTCCTCCCAAGCCCATCAAAATGATGGTTTCTATTTGTATTGATGTCTTTTGCCTTTTAACCTATAACCATCCATTGAGTTGCTCTTCTCCTGGATATCTACCTTCCCCCTCAATTAATTATTTATGCACTTCTTTCTTAAGTTATGTAAAGTTAACTTCCTTTTAATTTCACACACTTCTTTCATATTCCATTCTTACTTCATTTATTCCATACCGTTCTTTACCTATGGACATTGACTTTTTTTGTTTCTAGAGAATTGCAATGGTTTCTCAGAGAAACTGGTGAGCTGAAGGGCAACCAAGTTGATAGGCATGTTTGCTTGTCTTTCTGAAACACATGCAAAGATAGGAGCTCTATACACTATAGAAGTGAATAAAATCTTTATCCTCCTCCCTTCTTGATATTGTGCCCTCATATTGATTTGCTTTTCTCAATTATTTTATTCATGACTGTGAAGAAGTCAAAGGTAGTTCCTATAAATGTATTTCATCATTTACCTTGAGTTAACTCATTTGTGACTTACAGTTTTTTCTTCACACCCAAAGATCATGATTTGTTCTTGAAACTTATCTTTCCAACTGAAAGCTTCATCAGTTATTGGTCATCCCCTCCTATTGACTCTTAACTTATCAGGTTGTTGTAATTTATGCAAATATTCCTTTTGAGTCAAGGAAATTTTATTAATCACACACCTCTGAAGTGCTGACATTTTTCACATGGTTACTGTGAATGTTTATCCACAAATATATATTCAGATCATTTGACATAGATTTAATCTGCTGCCATTAAACATTTGTCTCCTTTCCTTTCATAGAGTTCCATTAAGAAGAATTTAATTTAGGCATTAAAGAGAAATTCACAAAACACAGTTTTATGCATTCATCAGTTGATGAAAATTGTATAGAGTAACACAGAAAAATTACCCTGTAATATATTACAATGCAGTAATTCAATATTCTCTAATTTAGTAATTATGGCAATTCTATACCACATACCCTTTGCAATAGAAAATTGAGTATATGCAGTAGTTGAAAGCAAAATAAAACTTAACAAATCCCAATGAACTGAATAATAAAAGCCTAACTAGTGACAAAAGGGATCAGGACCATTTTAAAAAGGTGAACATGAGAAGAAATATTCCTGACAATTTTTCTCAAGACAGTACATTTATTCATTTCATGCCAACTTTCCTCTGGGGGAGAATATGCTATGGACAGGACTACCCTGGGGGCTCAGCAGTGAAAAATCCACCTGCAATGCAGGAACCACAGGAGACAGTGTTCAGTCCCTGGGTTGGGAAGATTCCCTGGTGAACATGGCAACCCACTCCAGTATTCTTGCCTGGAGAATTCTGTAGACAGAGGAGCCTGGTGGGTTGCAAAGAGTTGAACACGACTGAAGCAACTTAGCACGCATGCATGCTATGGAGAAAATTGAGACCTTAGACATGGTGCATCTGTATGCATGAGTTGTGTTCCTATGTGCAATGTATGCATGCTTGTATGTGTGAGTAAGAATGTGCTTATCTGAATTGTGATAAGATTAGTTTTAAATATAAATTTTGAATTAATTCTGCATTTGATTTGTATTTACATTATGTTTCTATTGATCTCCCCGTTTTATTTTTCAGAAGACCCTCAGGAAAAAAATGGTAAAATTTCTAAAACCTTGTTACTCACAGACTGCTCTCACATGATTGATTTCTTGAGCCCTTGAGATCCCCATGCTCTTAATCTATATACCTTTCCTTGTTCTTTTCTTTTCCTATGTCTCTACCTTTCTCTCCCTAATTTTTAAGCTGCAGATCTTCAGATTATGTTCTCTTTCCTTAGTTTCTCTAATAATCTTTTTCAGTTTTCACTTTTTCTGCTCCATATAATTTTGTTCCCGTAATCATTAGTATTTTCTGTCTTTCTATGACCTGTTATAGTCTCATTAAGAAGTTGTTGAGATGAAGAGCATTCAGTTGAAAGGCACATTGTTTCCATTCTGCATATTTTTGCAGAACACATTGCAAGATGGGACCTCTTGCACATATCTCAAGAGTAAGGGCTCATTTCGATGCCAATAAAACTTGCCCAAACTAAAAGAGATGAGAGGTGAGATCAATCAGATCTCACATACTGAGTGGAATTTGTCTATCCTTTGTTCTTTCAAAGCCTATGAAATTTATGTTACAATCCACTAGACAATGAGAAATGAAGGCTTATTCTCTGTGACAGAACTTATTGTCCAAAGAATCCCAGGTGTAAAAATATTTCCCACGAGTATTCTCAGAATTTTTTTTAACCATAAACACTGTTTTGTATTTTGGGCATTCTCAATGTCACATTGATCATTAACACAAACTATAATTTCTATTAAATATGTAAAGAGGAGTTCTATAGCACAGGGAGTGTTCAGTCATGGTATATCTCTTAATTCTCAATTTCTCATGTGTAATGCATGGGCAACTATTATTGTAAGCTTTTTAAAACATATTTATTATAACAAAATACACTTCTTAGAAGTTGAATGAACTCTTTTAATGATAGTTCTTCAATGTAAATCTTTAATTCAAAGAGAATTCAACTCAAGAGTATACTGATTTATCATTCATATAATGTTTATATGACTATAGCCACAGATAGAGTCATGGACAGATGGGAAGCTTTATACTGTTCTTTTCATCTATTTCCAAGTATCTCTCTTATGAATAAGTGTATATTCTCATTTTATTCTGAAAGATGCAGGAGGTAAAATACAAGACCAATGATTGATATATCTTGTATCCCAGAGAAATAGAATAGCATTTCAGTCTACTTCCTTGTGTGGTGTTTTTGCAATCATGTTCCTTTTTCAATAAGGGGTATAAGAAAGTAAAACACACACACATTTTTTTTTTCTGATTGGTGAGATGGTTTTTAATATGTAGCGCCAGTTCTCAAAAATGTGTGCCAGTTAGGATCTCAGTGAGAACTATAATAGTCTTTGAAAGTTCTGTTTTCCTTCTTCCTGATATTGTGCCTTCATTTTGAATAAATAGTTTCTTTCTTGCTTTTATTTTCTCAATAAATATGAAGAAGAAAGTAGCAAATCACATTAATGTATTTCCCTGTGTATATAATCAAAGTGTTATCTGCTTTTTGTATTTTCTCTAAACCCCTTAAATCATCATTCTCATTCGACTTACCTGTTTACTTTATTTTCTCCAACCTTATCTTTGCCCTGACGGTTGCCATCATCATTTGCTATTCAAATACCCAACTCTGTTTCTTCTTTAATTTGTCTTTTTGTTGCAACCTATGCAGATATTCCTTTGGAACCAGACAATTTATTAAACATATCATCTAAAATATTGGCATTTCCCATAATGCAGATGGGAAAGTTTTGTCCAAGATATGTCAGGTCATTTGATTTAAACCATTACAGTTACATCTCACTGCCATGTAACACTTCCTTTTCCTCTTTTCAGGGAATTTTATTAATAAGAACATTAGTTAGGCATGTATTAAAAATAGAAACTTACAAAACACAAGTTATGTATATATGTATCAGTTGGTTAAAAAGTGAATTGAGGTGCCCAGGTAAATTTCTCTGTAGTATCTCTGGAAGCAGTGCTTCGAGATCCACTCATCTAGTATTTACTGTGGAAAACAGATTGTATAATAAATAGTCAATACAGTGCATGTAAATTGAAAATCAGTGTACTTATGAAATCATACAAATTGAATAATAAAACCCTAAGTAATGTCTAAAAGGATAAGGAACATTTTAAAAGGTAACCATGGGAAAATTTTCTTGCAGATCACTAAATTCACTAATTTAATAACATTTTATTTCAGGGCATATCCCCTCAGGGTAAAACCGGCCCTATATCACAGCATTTGTGTGTGTGTGTGTGCATCATTGTCCTCATTGGTTTATTATTATGTATAAATTTTGCATTAAGTTGGAATTTTTCCCATTCTCCATAATATTTAATTGATCTCTCCATTTTCATTTCATGACAACATTGGCCATCATATGGTAAATTTTCTGAAATCCTGTAAATTTCCTCCCCACCTGAGTAGAATGACTGCTCTCCTGTTGCCTTAACGTTCCCTGCTTTTTCATCAGATGTCAGTCACCCATTCACGCTGCTCCTGAGGGTCTATCTTTACTTTCTCAATTAACATCTTACAAACTTTTCCCAGATTAAGTTTCTCTTCTTACAGCTTCCCTCTTTTTTGTATTTTCTATATTCCTTTCTTTTCATTCCAAAGTGCTCTTACCCTAAGTCATTAGCTTTTTCTGTTTCCCAAGCATTTGCTATGATTTAACTCAGAAGGTGATGAGATAAAGGGCTCTAGTCTGATAGGGACATCGTTTCCATTTTGTACCTTTTCCTGGAACACATCCAATATTAGGCTTCCGGTCACAGAGGCCACGTGCGCGGACCAGTTTTTATACCACTGATGCTTTTATAAGCTAAGAGATGAGAGAAGACTCTCATTTGCTGATTTCAGTTTGTCTATCTAAAAAGGCATGTGTCAATTCTGATATTGTGCATTGGTCAAAGATGAATTTGAGCCTCATTATTCCACTGGTAGAGTATATTAGCCCAGCTTTCCAAAGTATATGAATATTTGGACCTTCCAGATGGCTCAGTGTTAAAAACATATCTGCCAAAAAATATATATATATATACATATATACCTGCCAATGCAGGACATTCAGGTTCAGTCCCTGGGTGGAGAAGATCTCATGGAAAAGGAAACGGCAATCCACTCCAGCATTCTTGCCTAGGAAATTCCACAGACAAAGGAGGCTGGTGGACTACAGTCCATGGGGTCACAAAGTAGTCCAACATGACTCAGCGACTAAACAACAACAATAACACCTGGAATATATAAACAACACTTACGAAGTATATGAATATTCTTTCATGATTCTCATGGAAATTTTCATGTATGTAACTGCTGTTCTTTCTCTTTTACCTTTGCAATGAAACAATTTATTTTTATTAATCTTCAGTTCCAAGTTTGTATTTGTAGAAAGAATTTAATTCACAGGGTATGTTCAATTGCTGTGTACCTCTCAGACCATAAAGAATCTGCTTGCAGTGCAGGAGATCAGGGTCCAATCCCTTGGTCTGGAAGATGTCCTGGAGGGGGAAATGGCAGCCCACTCCAGATTCTTGCCTGGAGAATCCCATGGACAGAGGAGCCTGGCAGGCTACAGTCCATGGTTCACAAAGAGTCAGACACAACTAAGTGACTAACATTTTTACTTTTCTGATTTCTCAATTTTTCATGTGAAAGACATAGAAATCATTACTGTGGGATTTTGCCTAAGATATTGTCTTACAATACAAATATAATGCAATTAGAACTTTAACAGGTTCCATGTATTTGTATTTTTAAATAATTTCTATTTCAAAGGAAATTCAACTATATATTGATTTACTATTTCAATGAAGCTGTATGTAATGCACAGATTATTGGGCAATGGTGGCTTTGATCTATTCTTTCTCTTTGCAAGTACCTCTTTTTGGTTATGAATGTGTGTTTTCCTTTTATTCTGAAAAAGTTGGAAAGCCCAGTACAAACCAATGATTGGCATATCCCATATCCTTTAGCCTGGAGGGAGGGCTATCATACTGCCATGCAGTCTATAATTCTCTTTATCCCATATGTACAGAAGTGCAATAAATCTATCATTGATTGATGAGATGGTCTTTGAACATTGCAGTCTGTATTCTCAGAATACAACTCTCAGAAACAACTTTGGAAGTATTTGAAAGTTTTGTCCTCCTTCTTTCTGACATCATGACTAATTTTGAATAAATTGTTTCTTTCTTTTTTTTATTGATAAATGTGAAGAGGAGCAAGGTAAGTCCTATAAGTGTGTTTCCCTGTATGTAAACACAGTTTCATCTGTTACCTGTGCCTTTCACTTCAGTTTCTAAGAATCATTTATCTCAACTCTAAGTTGTGAATATTTCACATGATTTTTTTTTCTGGATCTTATCTTTGCAACTAAGGGCTTCATCTTCACTTGATATTAAATTATTCTCCCAATATTGTTATTGATTTGTCCTGTTATCATAATGAATGCAGGCATTCCTTTTCAGTCAAGTAAATTTTACTAATCCTAGTCCTCTGTAGCCATTAGGTTTTTCACAATGGCTGATGTGACAGTTTTGTCCAAGATATACCTAAGTCAGTTCACTCAGACCCACTTCACAGCCCTTATTTTATTTTTCTTCTCAAGGAACTTAAGGTAAATTTTATTTAGGAAAAGAGAACTTCACATACACAATGTTTATGTTCCTATTTGATGAAAATCTTTTTAGTGGTGGAGCCCAGGCGATATATTCTGTAGTACCACTAGAAGTAGTGGTAGATCCTCCAATTCAGTGATAGCGCCTCCAGTTCAGTGTTTGTGGCTACTTTATATCACTTAGATGTAATAACCAAAATGAATGTACATATTAACTAAAAGGCAAAGTACTTATCAGATCATACAAAGTGAATGATAAAAGCCTAGCTATATCAAATAGGATGAGGAACTTTTTAAAGGGCACCACGAGAACTGAAGTTTCTTAAATGTTCTATCAAATCAGAATACTCATTCATTTGATGCCCATTTTCATTTTGAGAAAAAGACTCTTTGGAAAAATTTGAGCTCTCAGCCACTGGACACGTGTATATTGTGGGAGTGTGTGCGTGTTCATGCAGTGGTATGTACATGTGTATTTGTGTGCACATCCATGGGGGTTCACTTTGAAACATAAATTTTTCATTGCATTTAAATTACCTCCCCACTGTTATATTATATTTACTTTGATCTCTTTATTTTCTCTTTCAGGAAGACCTGCAATGACAGTAGGTAAATTTTCAAAAAGCCTGTTGCTCCCAACTCCATTAAAATGATGGTTCCTCATTGTATTAACATTTTCTGCCTTTTAATCTGTATCTACTATTGGCCTGCTCTTTCCTGAATGTCTACATTTCCCTCCCAATTAATCGTTTATGCACTTCTTTCTTAAGTGACCTAAAGTTAGTGTCATTTTAGTAACCCCAAATCCTTTATTTTCCATTCATGTTTTTTTAAATTCCAAACCATTCTTTACCTGTGGATATTGGCTTTTCCAGACACTTGTGGTCATATCGCTGAGTAATTGGTGAGACGAAGGGCATTAGTCTGATAGGTTTTGTTTTCTGTTATGAAACACATCCAAAGATAGGATGTCCATCACATATATCAGGTTCAAGGGACCATTTCTATGACAATGATACCAAACATTTAGAGATGAGGGATGATGTCTATCATGTGAGTAATGTTTTTCCATGTATTGTCCACTCAGACATGAGTAAACAAGACTCACTAGTTAATTTGAATTTGAAGCTCATTCATCCAGTTCTCTTTACCATTTTGTTCAAGCATTTTCAGGTATACAAATAATATTACTTGATTCTCCTTGAAAATCGTACTACTGTCTGAAATTTGGAAATGTTATGACTCCAGTTTGGTTCTCTCTCCTCAGGATTGCTTTGGCAATTTCATAGAAATTTAATATATATTACTTGTTATAGTTCTGTGAAAAATGTCAGAGGTAATTTTTTAGGGATCACAGTAAATTTTTTATTGCTTTGGGTATTAGTATGGACATTTTAGAAGTATTATTCGTTATAATCCAAGAACATGGAATATCTTTCCATTTCTTTGAATCTTTTTCTATAAGAAATATAATTTTTAGTGTTTAATTTATTTTGGTAATGATGTGTTACAACTGTGTTTTAGATTTCAACAGAATTAACTTCAAAAATTTCTCTATGTAATGAACATATGACTACTGTTACAGATAGAGTTTAAAGGTATAGACTTTGCAATAGATATTTCTATCCTTTTAGTTTCCCTGTTGAAAGACAAATAGCTTATTTTATCTTACAAACTGAATAAGTTTAGTTCAGTTCAGTCACTCAGTGTTGTCTGACTCTTTGAGACCCCATGGACTGTAGCACACCAGGCTTTCCTGTCCATCACCAAATCCCAGAGCTTACTCAAACCAGCATCCATTGAGTCAGTGATGCCATCCAACCATCTCACCCTCTGTCATCCCCTTCTCCTCCTGCCTTCAATCTTTCCCAGCATCAGAGTCTCTTCCAACAAGTCAGTTCTTTGCATCAGGTAGACAAAGGATTGGAGTTTCAGCTTCTACATGTCATTCCAATGAGTATTCAGGACTGGTTTCCTTTGGGTTTGACTGGTTGGATTTCCTTGCTGTCCAAGAGACTCTCTTTGGAGCCCAGGAAAATAAAGTCTCTCACTGTTTCCATTGTTTTCCCATCTATTTGCCATGATGTGATGGGACTGGATTCCATGGTCTTAGTTTTCTCATGTTGAGTTTTAAGCCAACTTTTTCACTCTCCTCTTTCACTTTCATCAAGAGGCTCTTCAGTTCTTCTTAGCTTTCTGCCATAAGGGTGGTGTCATCTGCATATCTGAGGTTATTCATATTTCTCCTGGCAATCTTGATTCCAGCTTGTGCTTCATCCAAGCCCAGTGTTTCTCATGATGTTCTCTGCATATAAGTTAAATAGCAGGGTGACAATAAACAGCCTTCATGTACTCCTTTCCCAATTTGGAACCAGTCTGTTGTTCCATGTCCAGTTCTTACTGTTGCTTCTTGACCTGCATATAGCTATCTCAAGAGGCAAGTGAGGTGGTCTTGTATTCCCATCTCTAAGAATTTTCCACATTAAGATGGGCACCATAAAGGACAGAAATGGTATGGACCTACCAGAAGCAAAAACTGAATAATGAAAGCCTAATTCATGACAAAAGAGACTATGAACTATTTAAAAAGATTACTTTTACAATTAAAATTCCTAACATTCTTTCTCAAAATTGTAAAATGACTTACTTTATGCCCCTCTTGATTTCTAGAGCATATCCTTGAGCAAAGTGAGGTTTTGGTCTTCTGACTGTGTTAAATGTGTGTATGTCTGTGTGCTCCTGCGTATATTTATGTTCTATATGTGTCTTACTGTTCTTGTATTTGTATATATTAGACTCAGAGTAACTTTAATTTTTACAAGCAATATTTTAAATAAGGTGAACTGTCTTTGTTTTTTTTTAAATAATTACATAGATCTTCTCTCTCTTTTTTTTTTTCAGGGGATCTTCTAAAAATATATGGTAAATTTTTCTGACACTCTCTACCCCATAAACCTATAAATAACTGTAACATTGTCTGCCTTTCTATTTATATTCCATTCATTGACTCATTTTTCTCTCTTCATTTACTGATATTTTATATAGACTACAACAATTGTAATTTTTTTCTTTTTTACGTAATTCCATCTCTTCCCATTCCTTGGTTTCTTTGGAGACCTTTTATTTCTGTGAACATTAGCTGTGAAAAAATTCATATGTCTCCAGAGACTTGATTTGATTTTTGTAAAATTGAGTTATGTTAGGTGATCACCACATCATTTTCATCCTGTATATGTCCTCATGCAAATAATCACTGATGTAGAATCTCTGTGACCTTTCAAGTTCAAAGGACAATATGTATACACTTGATACTGACCTAAAACTTAAGTGAAAAGAAAACTGCAAATTTGCTAAGTAAAGCTTATGCACCTTCTGGTCCTCCAAGGACTATAAATTCTGATGTCATTCATTGGTCAAGTGTGAGCTCTAAGCTAACTCTCCAATAAACCTTGATCTTATTAACCACTTGTTTTGAGGTTAATAAATGTTTTACCTAATATTGCGCTTTCTTTCAAAATTACTAGTTTTTCAAAACTGCATTTTTTCTTAACTTGTTTAAGAATTTTCCAGTTAAAGAAGGCTCATTTCATATCATATTTCTCATTAATGCAATGTTGTGTTAGTGAAAAAAATAGTGACTTTTCCTTGGAAACTTTTAAAAGACTTTTTCAGAAAACATGAATTCATATACTAAGCTTTTACCACTTGTATCCTCTTGGTACTTTTCATTTACATTTTTGTTTCAGTGAAATTGAACTTAACAAGATACTTCTTTATATTTAGTAGGCAGCTAAAAGTACCTAGTTCTCTATTAACCCATGTGTAGAGAAGGGTCCCTTTATTGTTCATTTCCTTATCACTTTTAAAATGTATCTCCAGGATGTCTGCTAATGGTATTTATATATATATATATATATTTTATATAGTCAGAAGGACTAACACAATACCAAAGATTGATGTTGCTTAACCTGGAGGACCTCTTAAAATGCCTCTTCTTATGGGGCTGTTTCCCATTGTATATCCATTTGGGAAATTAGTGTATGAACTTTATATTACATGACTTCTCTTTAGTGAGATAGACATAAATCATATGGTTTGAATTCTCAGAAATGTCTGTCAGTTTGAATCTAAGGGAAAACCAAGGAAGCATTAAAAAAAATTTGACCTCCTTCCTCCCTTTCTACTATTTTCTTCCTGTTTTAAATGTATATTATGCATTATTTCCTTTATTTATTTATTATATACTTTATTATTTTCCATTAATAAATTGAAGAAGGAAAAAGGCATGTCTCACAGCATATTTCACTGTGAATCCAAGCGTGCCTTCATGTGTTTCTCATAACTTTGTCTTCGGCTCTGAATTATCATCTTCCTCAACACCATCGTGCATGTGACTTACATCATGCATGTGCATATGGTTTGTCTTGTTATTGTTTTTCCAAAGGAAGCCTGCCTTCTGCCTTTGTTATTCAATTTCCCCCATTACTACTTCTGTTATTTCTCTTCTTAATATAATCTAGGCAGACACTTCTTTTGGGTCAACTAAATTTTAGCAGTTCTACATTTCAAAAGTCTGCATTTTCAAGATTCTGAAGTATGAATTTTCTCCAATATATGTTGTCATTTTCTTTACAACTGCTTTCACTGTCATTTAGTACTTAAATTTCTTCTTTCATGTAATTCCATTAAGAAGTATTTCACTTAGGTATTACTTAAAATAGAAATTTCTATTACAAAAGTTTATGTATTCATCAGTTGATAAAATCTGAATAGAATTACCCAGGAAACAAATCCTGCATTTCTTTTGCAACACTGGCCAAATGTTAAGTTAATGTTCATGTCTTTAAAGGCATCTTAGGTATTATAATAATGAAGTGGACACCATCTATTATGCAACAACCCAAATAATTTATTAGAGCTAGAAACCCTATTATTAGGTTAAAACCCTAATGAAAAATAATTAATAATAATAAATAAATATATAATATAATAAATAAAGCTAATAACCCTAATAATAAACCACTTACGACAAAATAGCAAAAAAACTAAAGAATATATATATATATGTATATATATAGTTTTATTCATTTAGTTAGCTTTTGGCTGTGCTGGATCTTCGTCGTCATGTGGGCTTTTCTCTAGTGGTAGAGAGCAGAGGCTACTCTCTAGTTGTGGTGTGTGGGCTTTTAATTGCAGTGACTTCTCTCTGTTGCGGGCAGAATACAAGCTCTAGAGTGTGCAAGCTTCAGTAGTTGTGGCACGTGGGCTCAGTAGTTGTGGTTCCCGAATTCCAGAGCACAGGCTCAATAGTTGTGACACATGGGCTTAGTTGCTCTGTGGTATGTGGGATCTTCCTGGGCCAGGGATTGAACCCATGTCTCCTGCATTGGCAGGCAGATTCTTTACCATGAAGACACTAGGCACTAGGGATGCCCAAGAATATTATTCAAATATAAACTTCAAAACTATTCTTTTAATAGTTTTTTCTTAAGATGATTTGTTTTTTCCTCCTATTTCTCTATTGAAAATGTGAGATGTCATCCCCTATGTGTGTGGTGTGTGTCTGTGTATCTGCATTCAGATAGTTATAAATTTATATATAAATTTTATAATAAATTTTGATTCTTGGTTTTCCATTTTCATGATATTGACCTTAAACTTTTCATTTTATCTTTTTGAAGAACCTCAGAAAACAAACAGTAAGTATTTTAAAAACTTGTTATTCACAAATCCCTATTACATGACTGAATTGCTTGCAGCCTTATCTTTCCAGACTTAATGCTTTTCTTTTCCTTGTCTTGCCCTTCTGCTCGATGTGTACCTTTGCAGTTGCAGATTTTATTTCTAGACTTCTCCATAGAAAGTTCTCTCCATTTATTTTCTCAACCTAGAATCTATTTCAATTATTTTTTATTCTTTATCATTTATTTCCTATTAACATTGTCTTTATTTTTACTATTTTTTAGTGGTTTGTTATAATAAGGCTCACAGAAAAGTTTATGAGATGAAGAGCATTAGATTAGGACTCCACTTTGTGTGTCTCCCAGGACAACTCCCTAGATAGCAACTCTATCACATTCCAATTTCACCAGTCCATGTTTAAGCGAATGAGACTTTCCCAAACCTGCAGAGTTGAGCGAAACTGCCTACAGAGTGCAGTTGCTGTGTCCCTTCAAAGCCTGTATGTATTCTGATATTCTTCCTTCATCCATAAACTTGAGGCACATTCTTCCACTGAGCTTGAGTACCTTATCCAAAAACTCCTGAATTTAAGATCCCCAATATAATTTGTGTCTCAGGAAATGTTCACTTGTTTGTATTCTCTTTCAAGTCTCAATTTTTGATGTAAAAGATAACAAAACCATTGTCCTGGGAAGTCACTGAGAATTTTTTTTCTAAAAGTGGATAAAATTTTAATAATTTTGGTATCCTTTAAAGACAGTTTTCAGTGACAATTTTTATTTCAAAGAAAATTCAACTCAGTAATATCAAATAAATGTATTTGACAGGAGTTAAATGACTACTCTTACAGGTAGATCTATGGACAGAGGGACTCGGTCCCTCCTCATGTCTTTTCAAGTACCTCTCTTACAAATGAGTTTTCTTTGTTGTCTGCATGTTCTTAAAAAGGACAATGGAGTAAGGCAAGACCAATTATTGATATGACTTTTATCACTGAGGGCAAGCTATGCTACCTCTTTCCATGGTGTCATTTTCAATCGTATTCTTTTTGGAACTCGGGCGTATATGGAAGTGCAACATGAACAAAGTGAAAACTGCAAGTGTTAGTCGCTCATCATGTCCTGCTCTTTGTGACCCCACGGACTGTAGCCCAGCAGACTCCTCTGTCCATGGAATTCTCCAGGCAAGAATGCTGGAGTGTGTAGCCGTTCCCTTCTCCAGGGGATCTTATCGACCCAGGGATGGAACATAGGTCTCTCGCATTGCAGGCAGATTCTTTACCATCTGAACCACCAAGAAAGACTGTATTTCCCTCTAAGTGGTGAAATGGGCTTTGAATCTCATGATTCTGATTTTCAGAAATGAGTATTGTTTAGGCCCCACAGAAAATGACGGCAGTGTTTGAAAAATTAGTCCTCCTCCATTCTTGACATATTACTTCTTTTGGGGTGAATTTTGTATTTGTCTTTTGACTGTCAGTAACTCTTGCCTGGAGAATCCCAAGGACGATGGAGCCTGGTGGGCTGCAGTCTATGGGGTCGCACACAGTCAGACACAACTGAAGCAACTTAGCAGCAGCAGTAGCAACTGTTAGGCAAAAAAGGGAAGATCTTGTTAATGTATTGGGTATATAATGTACTACGACCTTGGTATTGAGTAGTAGTTTCATCTGTCATTAAACGTTTGTCTTCAGTGCTCAATCATTATCTTCCTCAAAGTCTGGATATTAATATTCTTCTATAATCTGTCTCATCTTTTTGTCTTTTCAATGGTTGTGTGACATATTCATTTGTTACTCATTTCCCACATTCTGTGATTTGTCCTGTTGTTGCAATCACTCCTAGGTATAGCAGTAATGAAGTTGACTGCATCTATGTAGTAAAAGAACAGGTGTTTATTAGAGCTAATAAGCCAAATAATAACAAGAGTAGTACATTCAATATAGGTAAAGAACATTTCTTTAACTGAAAACTTTAGAATTATTATTTAAAAATTTTTTCACAATTAATACAATACTTTTATTTTTTATCCTTATTCCCCTTTGGAGAACAGTCTCTTAACCAAGTGAGCTCTCAGCCACTGTGTGTGTGAGTGTGTGTTTGTGTGTGCATATGCATTTGGATACTTAAAATTTAAATATGAATTTTATAATAAATTTTGTTTCTTGGTGTACCATTTCCATATTGCCCTTAAATTTCCCATTTTATCTTTCTAAAGGACCCCAGAGGAAAAATGGTAAGTATCCTAAAACTTGTTTCTCACAAACTTCATTTACATGCTTGATTTCTCGAGGCTTGACATTCCCACTCTCATAATCCACATGCTTTCTTTGTATGGCCCTGTTTCTGAATGTCTACCTTTACCTCTCCGATCCTTACTTAGAGATTTCCCCATAGAGAGTTCACTTCATTAATTTCCCCTTCTAAAATCTATTTCGGTTCCTTTTCAATTCTATATCATTTCCTTTCTATTAAATTTTTATCTGTTTTTAGCAACTTGTTACAGGCTTACTTAAAAGTTAATGAGATAAAGAATATCAGGTTGTATTAGTTTTGCCAAATATCAAAATGAATCCGCCACAGGTGTAAAGTTTAAAAATAAAATTAAAAAAAAAAAGAATATCAGGTTGAAAGGAACTGAATTCCATCCTGTTTATCTGTGAGGATGCATCTCAGTTCTAATATCTCAGGCTCACACTTAGGTCAATGAGATTTCCTGAAGCCTACAGAGATCAGAGAAGATTGCCAACAGGCTGATGAAGTTTGCCTATTCACTGTCCCTTCAAAGACTATGTAAATTCTGCTTTCATTTCTTTATTCATAAACAGCACTCATTCTTCCACTGTGCCTGAATACATTTCCAGGTATAATAATATTTCCAGTGTTATTCTTGCAATTTTTCCTTCAAACAATAGTAATCTTTTCCTTCCTGTTTGCTTTTTGCTTTACATTTTGAATGACACAATAATGGTCTTAGTAACCTGAATTCTGTTTAGTGTTTTGAGAAGAAATCTACATCCTAGGAAATATCCAGTTGTTTACATTCTTCTCTTGGTTCTCAAAGTGAGAGTCTAAGAAACTATTGCCCTAGTAAGTTGCCAAACATTTTTTTTCCTGCAGCATGATATAATCCTTAAAATTATAACATATTTTAATGAACGTTTTCAGTGACTTTCTTATTTCAAAGATAATTTAATTCAGATCTGTATCAAAATTATGTATGTTGTAGTCTTGACATGGAGGCTTATTTTCTGGCTCAGTGGTAAAGAGTTTACCTGCCAATGCACAAGATGCAGGTCCAATCCCTGGCTTGGGAAGATCCCCTGGAGAAGGAAACAGCAACCCACTCCAGTATTCTTGCCTAGGAAATCCCATGGACAGAGGAACCTGGTACAACAGTCCATGTGGTCACAAACGAGTCGGACACAATTAGCGATTAAATAACAATGAAGCTTGACTTAACTTCTACAAGTGGATTGTGGACAGATGGATGTCTTTACTCTGCTCTTCAGTGTCCTTTCCCTGGTCTTCAATATCCTTTTCAAGTACCTCTCTTATAGTTCATTTTCTGTCTATTTTCATTGAATTTTGGAAAAGGAGGTTGACCCAATACAAGATCGATGAATGTAATGACATTTATTTCAGACAGAGGGTTGACTACCCCCCATTTTGTGGTGTCATTTTCATTCTTATTCATTTGGAAACCAGGCATTTATAAAAGTACAAGGACGTCATCCCCTAATTGGTGAGATGTCCTTTGAAACTCATGGTTAAATGCTCAGAAGTATGTGTCAGTTAAGAACACAAAGAAAACCAAGGCTGTGTCTGAAAATTTTGTCCTCCCTTCCTGTCATGTTACTTCATTTTGTGAATTGCCTATTAGTTCCTTTGACTTTGTTAGTAAATGGTAGGTGAAAAAAAGGCAAATTTCATTAATGTATTTCCCTGTGGATTAGACATGGTTTCATCTCTTATTGTACCTTTGTCATCAATGCTCA|intron_variant|MODIFIER|LOC101903211|101903211|Transcript|rna-XM_024984099.1|protein_coding||1/20|rna-XM_024984099.1:c.-63-186637_-63-155438delinsCAATTAAACGATTATGCACTTCTTTTTTTTTTTCTTCTTATTCTCAGATTTCTTTTTTTTAATATAAATTTATTTATTTTAATTGGAGGCTAATTACTTTACAATATTGTGTTGGTTTTGCCATACATCAACATGAATCCGCCATGGGTGTACACGTGTTCCCCATTCTGAACCCACCTCCCACCTCCCTCCCCATACCATCCCTCTTATACAGAGTGAAGTAAGCCAGAAAGAAAAACACCAATACAGTATACTAACGTATTATATGGAATTTAGAAAGATGGTAACGATAACCCTGTATGTGAGACAGCAAAAGAGACACAGATGTATAGAACAGTCTTTTGGACTCTGTGGGAGAGGGCAAGGGTGGGATGATTTGGGAGAATGACATTGAAACATGTATAATATCATATGTGAAACGAATCATCAGTCCAGGTTCGATGCAGGATACAGGATGCTCAGGGCTGGTGCACTGGGATGGCGCTTCTTTCTTAAGTGACCTAGAGTTAGTGTCATTTTAGTTTCCCAAGCGTCCTTTATTTTCCATTCCTGCTTTTTAAATTCCAAACCATTCTTTACCTCTGGATATTGGCTTTTCCAGACACTTGCAGTCATTTCACTGAGTAGTTGGTGAGACAAAGGGCATTAGTCTGATAGATACGTTTTCTTTTCCCTTCTGAAACACATCCAGAGATAAGATGTCCATCACATATATTAAGTTCAAGGAACATTTCTATGGCAATGATACTTGTCAAACATTTAGAGATGAAAGAAGATGTCTATCATGTGCGTAATGTTTTTCCATGTATTGTCCACTCATACATGAGTAAACATCAATCATTAGTTAAATTGAATTTTATACTGGATTCTTGGGGCTGGTGCACTGGGATGACCCAGTGGGATGGTACGGGGAGGAAGGAGGGAGGGGGGTTCAGGATGGGGAACACGTGTATACCTGCAGCAGATTCATGATGATATATGGCAAAACCAATACAATATTGTAAAGTAATTAACCTCCAATTAAAATAAATAAATTTATATTTTAAAAAAATAAAAAAAAAAGAGAGAGAGAAGAAAAAAAGAATTTGAAGCTCATTTATCCAGTTCTCTTTACCATATTGTCCAAGCATTTTCAGGTATACAAATAATTTTACATGATTCTTCTGGAAAATAGTAGTATTGTCTGAAGTTTGGAAGAGTTATGACTCCAGTTTGGTTCTCTTTCTTCAGGATTGCTTTGGCAATTCTGGGTCTTCTGTTGTTTCATAGAAATTTCAGTATTACTTGCTATAGTTCTGTGAAAAATGTCAGAAGTAATTTTTTAGGGATCACATTAAACTTTTTATTGCTTTGTGTAGTATGGACATTTTCAGAGAAGGAAATGGCAACCCACTCAAGTGTTCTTGCCTGGAAAATCCCAGGGACGGCGGAGCCTGGTGGGCTGCCATCTATGGGGTCGCACAGAGTCGGACACAACTGAAGCGACTTGGCGGCAGCAGCAGCAGCAGTATGGACATTTTAGCAGTATTATTACTTATAATCCAAGAACATGGAATATCTTCCAATTTCTTTGAATCATTTTCAATCAGAAATATAATTTTTACTGTTTAATGTGTTTTGGGTAATGATGTATTACAACTGTATTTTAGATTTCAATGGAATTCATTTCAAAATTTAATCTATTTAATGAGCACATGACTACTGTTACAGATAGAGTTTAAAAATATAAACTTTGAAATAGACAATTCCATCCTTTTAGCTTCCCTGGTGAAAGACAGGGAAACTATTTTTTTTAATAGTAATAAACTGTTTTTTTTAAATAAACTATTTTAAAAATGATAATAAACTCTTATTTTATCTTACAAATGGAATCAGTTTAGTTCAGTTCAGTCACTCAGTGTTGTCTGACTCTGTGACCCTGTGGACTGCAGCACATCAGGCATCCCTGTCCATCACCAAATCCCAGAGCTTACTCAAACTCACATCCACTGAGTCCTGATGCCATCCAACCATCTCATCCTCTGTCATCCCCTTCTCCTCCCGCCTGCAATCTTTCCCAGCATCAAGGTCTCCTCCAGTGAGTCAGTTCTTCATATCAGGTGGCCAAAGGATTGGAATTTCAGCTTCAACATCAGTCATTCCAATGAATATTCAGGACTGATTTCCTTTAGGTTTGACTGGTTGGATCTACTTGCTGTCCAAGAGACTCTCAAGGGTCTTCTCCAACCCTACAGTTCAAAAGCATCAATTCTTTGGTGCTAAGCTGTTTTTATAGTTCAACTCTCACATCCATACATGACTACTAGAAAAACCATAGCCTTGACTAGACGGACCTTTGTTGGCAAAGTAATGTCTCTGCTTTTTGATATGCTGTCTCCGTTGGTCAGGGCTTTTCTTCCAAGGAACAAGCATCTTTTAGTTTCATGACTGCAGTCATCATCTGCAGTGATTTTGGATCCCAAGAAAATAAAGTCTCTCACTGTTTTCATTGCTTCCCCATCTATTTGTTATGAAGAGATGGGACTGGATGCCATGGTCTTAGTCTTCCAATGTTGAATTTTAAGCCAACTTTTTCACTCTCCTCTTTCACTTTCATCAAGAAGCTCTTCAGTTCTTCACTTTCTGCCATAAGGGTGGTGTCATCTGCATATCTGACGTTATTGATATTTCTCCTAGCAACCTTGATTCCAGCTTGTGCTTCCTCCAGCCCAGCGTTTCTCATGATGTACTCTGCATATAAGTTAAATAAGCCGGGTGACAATATGCAGCCTGGACATACTCCTTTTCTGATTTGGAACCAGTCTGTTGTTTCATGTCCAGTTCTTACTGTTGCTTCTTGACCTGCATACAGATTTCTCAGGAGGCAGGTCAGGTGGTCTGGTATGCCCATCTCTTTAAGAATTTTCCACATTAAAATGGGCACCATAAAGGGCAGAAATGGTATGGACCTAACAGAAGCACAAACTGAATAATGAACGTGTAATTCATGTCAAAAGAGACTATGAACTATTTAAAAAGACTACTTCTTTCTAAATTCCATATATATGCATTAGTATACAATATTGTAAAGTTAAAATAAATAAAAAATAAAAAAATAAAAAGATTACTTCTAGAATTAAAATTCCTAAAATTTTTCTCGATGTAGTAAAATGACTTTCTTTATGCCCCTCTCAATTTCTAGAACATATCCTTGAGCAAAGTGAGAGTTTGGTCATTCTGAATGTGTTAAATGTGTGTGTGTGCTCCTTTTATATTTATGTTCCATATGTATCTTACTGTTCTGTATTTGTATGAATTAGACTAAGAATAACTTTGATTTTTACAAACAATATTTTAAATAAAGTGAATTCTCTCTTTTTTTAAAAAAATAATTACATAGATCTTCTCATTGTATTTTTCAGGGGATCTTCGAAAAAAATTTGGTAAATATTTCTGACACTGTCTACCTCATAAACCTATAAATAACTGTAACATTGTCTGCCTTTCTCTTTATAGTTCATTCATTGACTCATTTTTCTCCCTTCATTTACCAATATTTTATATAGACTGCAACCACTGTAATTTTTTGTATTTGTTTTATGTAATTCCATCTCTTCCTATTCCTTGGTTTCATTGGATACCTTATATTTCTGTAAACATTAGCTTTAAAAATATTCATATGTCTACAGGAACTTGTGGATTTGATTTTGATTTTTGTAAAATTGAGGTATGTTAGCTGATAACCACATCACTTCCATCCTGTGTATGTTCTCGTGCAAATAACCACTGATATAGAATCTCTATTACCTATCAAGTTCAAGGGACAATGACCCAAAACTTAAGTGAAAAGAAAACTCCGAATAAAGCTTCTCCACCTTCTGCTCCTCCAAAGACTATAAATTCTGATGTCATTCATTTGTCAAGTGTGAGCTCTAAGCTAACTCTCCAATAAACCTTGATCTTATTAACCATTTGTTCTGAGGTTAATCAATGTTTTACCTAATATTTTGTTTTCTTTCAAAATTGCTAGTTTTTGAAAACTGCATTTTTTCTTAACTTGTTTAAGAATTTCCCAGAAGGAAATTAAAGAGCCTTAAAGAAGGCTCATTTCATAACATATTTCTCATTAATGAAATGTTGTGTTAGTGAAAAGAATAGTGATTTTTCCTTGGAAACTTTTAAAAGAGTTTTTCAGAAAACGTGAATTTGTATACTAAGCTTTTACCACCTGTATTCTCTTGATATTTTTCATTTACATTTTTGTTTCAGTGAAATTGAACTTAACAAGATACGTCTTTATATTTTGTAGGAGGCTAAAAGTGCCTAATTCTCCATTAACTCATGTGTAGAGAAGAGTCCCTTTATTGTTCGTTTCCTCATCACTTTTAAAATATATCTCCAGTATGTCTGTTAATGGTATTAATATATATATATTTTTATTTTTATATAGTTAGAAAGACTAACACAATAACAAAGACTGATGTTGCTTAACCTGGAGGAACTCCTAATCTGTCTCTTCTTATGGGGCTGTTTCCCATTGTATATCCATTTGGGAAAAGAGTGCATGAACTTTAAATTGCATGACTTCTCATTAGTGAGATGGACATGAACCATATGGTTTGGATTCTCATAAATGTCTTTCAGTTTGAATCTAAGAGAAAACCAAGGAAGCATTAAAAAAATATTTGACCTCCTCCTTCTCTTTCTGCCATTTTCTTCTTATTTTAAATGTATGGTTGTTTCCTTTATTATATTCCATTAATAAATTTAAGATGGAAAAAGGCATGTCTCACAGCATATTTCACTGTGAACCTAAGCAAACTCTCTTGTGTTTCTCATAACTTTGTCTTCAGCACTGAATTATCATCCTTCTCAACACCATCATGCATGTGATTCACATCATGCATGTGCCTCACATCATGCATGTGCATATGGTTTCTCTTGTGATTGTCTTTCCAAAGGAAGCCTGCCATCTGCCTTTGTTATTCAATTTCCCTCATTACTACTTCTGTAATTTCTTTTCTTGATACAATCTAGGCAGACATTTCCTTTGGGTTAATCCTTTCAAGATTTTGAAGTATGAATTTTTTCCAGTATATGCTCAGTCATTTGCTTTACAACAGTTTAACTGTCATTTAGTACTTAAATCCCTTCTTTCATTTGATTCCATTAAGAAGTACTTCAGTTAGGTATTATTTAAAGTAGAAATTCCTATTATGAAAGTTCATGTATTCATCAGTTGATAAAAATGTGAATAGAATTATCCAGGAAACAACTCCTGCATTTCCTTTGCAACACTGGTCAAAGATGTTGTCAATATTCATGTTTTCAAAGGCATCTTAGGTATTATAATAATGAAGTGGACACCATCTACTATGTAACAACCCAAAGAATGTACTAGTACTAATAACCCTAATGGATAAATAATTAATAATAATAAATAATATACTTGATAAATAATTAATAAATCTAATATTCCTAATACCAAATCACTTGTTATGACAAAATAGCAAAAAAGCTAAAGAATATGTATATACATATATATATATTATGTATAATTTCATTTGTTAGCTTTTGGCTGTGCTGGATCTTCATCGTTGTGCGGGCTTTTCTCTAGTTGTAGAGAGCAGAGGCTACTCTCTAGTTGTGGTGTGTGGGCTTTTCATTGCAGTGACTTCTCTCTGTTGCGGGCAGAACACAAGCTCTAGAGCGCGCAGGCTTCAGTAGTTGTGGCACGTGGGCTCAGTAGTTGTGGTTCCCGAATTCCAGAGCACAGGCTCAATAGTTGTGACACATGGGCTTAGTTGCTCTGTGGTATGTGGGATCTTCCTGGGCCAGGGATTGAACCCATGTCTCCTGCACTGGCAGGCAGATTCTTTACCATGAAGGCACAAGGCACTAGGGATGCCCAAGAATATTTTTCAAATATAAACTTCAAAACTATTGTTTTAATAGTTTTTTCTTACGATGTTTTTTTTTTGACTCCTATTCCTTTATTGACAATGTGAGATGTCATCCCTTATGTGTGTGATGTCTGTCTGTGTATCTACATAAATTTTGTTTCTTGGTTTTCCATTTTCATGATATTGACCTTAAACTTTTCATTTTGTTTTTTTTTGAAGAACCTCAGGAAACAAAGAGTAAGTATTTTAAAAACTCGTTATTCACAAATCCCTATTACATGACTGAATTGTTTGCACCCTTATCTTTCCAGACTTAATGCTTTTCCTTGTCTTGCCCTTCTCCTGGATGTGTACCTTTACAGATTTTATTTATAGACTTCCCCGTAGAAAGTTCTCTCCATTTATTTTCTCAACCTAGAATATATTTCAATTTCTTTATTGTTATTCTGTATCATTCATTTCCTATTAGTGTGTTTTTATTTTTTCTATTTTTTTGGCAGTTTGTTATAAGGCTCACCGAAAAGTTGATGAGATGAAGAGTTCACTCTGTGTGTCTCCCAGGACACCTCCCTAGATAGCACCTCTATCACATTCCAATTTCACCGATCCACATTTAAGCAAATGAGACTTTCCCAAACCTGCAGAGCTGAGAGAAACTGCCTACAGAGTGCAGTTGCTGTGTCCCTTCAAAGCCTGTGTGTATTCTGATATTCTTCCTTCATCCATAAACTTGAGGCACATTCTTCCACTGGCTTGAGTATCTTATCCAAACTCTCCTGAATTTAAGATTTCCAATATTATATTTGTATCTCAGGAAATGTTCACTTGTTTGTATTCTCTTTCAAGTCTCAATTTTTGATGTAAAAGATAATGAAACCATTGTCCTGGGAAGTCACTGAGAATTTTTTTTCTAAAAGTGGATAAAATTTTAATAATTTTGGTATCCTTTAAAGATAGTTTTCGGAGACAATTTTTATTTCAAAGAAAATCCAACTCAGTAATATCAAATAAACATATTTGACAGGAGTTAAATGACTACTCTTACAGGTAAATTTGTGGACAGAGGGTCCCTCCTCATGTCTTTTCAAGTACCTCTCTTACAAATGAGTTTTCTTTGTTGTCTGCATGTTCTTAAAAAGGACAATGGAGTAAGGCAAGACCAATTATTGAAATGACTTTTATCACTGAGGCCAAGCTATGCTACCTCTTTGCATGGTGTCATTTTCAATCTTATTCTCTTTGGAACCCGGACATATATGGAAGTGCAACATGAAAAAAGTGGAAACTGCAAGTGTTAGTCGCTTATCATGTCCTGCTCTTTGTGACCCCATGGACTGTAGCCCATCAGACTCCTCTGTCCATGGAATTCTCCAGGCAAGAATACTGAAGTGGATAACCATTCCCTTCTCCAGGGGATCTTACCGACCAGGGGTGGAACATAGGTCACTTGCATTGCAGGCAGATTCACCATCTGAACCACCAAGAAAGACTGTATTTCCCTCTAAGTGGTGAAATGGGCTTTGAATCTCATGATTCCGATTTTCAGAAATGAGTATTGGTTAGGCCCCACAGAAAACGACGGCAGTGTTTGAAAATTTAGTCCTCCTCCATTCCTGACATGTTACTTCTTTTGGGGTGAATTTTGTATTTGTCTTTTGACTGTCAGTAACTGTTAGGCAATAAAAGGGAAGATCTTGTTAATGTATTGGGTACATTACTTTCTAATGTACTACATCTGGGTGTTGAGTCATAGTTTCCTCTGTCATTGAACGTTTGTCTTCAATGCTCAATCATTATCTTCCTTAAAGTCAGGATACTAATATTCTTCTATAATCTGTCTCATCTTTTTGTCTTTTCAATGGTTGTGTGATATATTCATTTGTCACTCAATTTCCCACATTCTGTGATTTGTCCTGTTGCAATCTCTCTTAGGTATAGCAGTAACGAAGTTGACTGCATCTATGTAGTAAAAGCACAGGTGTTTATTAGAGCTAATAAGCCAAATAATAACAAGAGTAGTACATTCAACATAGGTAAAGAACATTTCTTTAACTGAAAATTTAGAATTATTATTTAAAATTTTTCACAATTAATACAATACTTTTATGTTTTATACTTATTTCCCTTTGGAGAATCTTAACCAAGTGAGCTCTAAGCCAGTGTGTGTGTGTGTGTGTGTGTGTGTGTGTGTGTGTGTGTATCTGCATTTGGATACTTAAAATTTAAATATGACTTTTACAATAAATTTTGTTTCTTGGTGTACCATTTCCATGATATTGCCCTTAAATTTCCCATTTTATCTTTCTAAAGGACCCCAGAGGAAAAATGGTATGTATCCTAAAACTTGTTTCTCACAAACTTCATTTACATGAGTGATTTCTTGAGGCTTGACATTCCCACTCTCATAATCCGCCTGCTTTCTTTGTATTGTCCTGTTTCTGAATGTCTACCTTTACCTCTCCAATGTTACTTAGAGGTTTCCCCATAGAGAGTTCACTTCATTAATTTCCCCTTCTAAATTCTATTTCAATTCCTTTTCCATTTTATATCATTTCATTTCTATTTAATTTTTATCTACTTTTAGCAACTTGCTATAGGCTTACTTAAAAGTTAACGAGATAAAGGATATCAAGTTGAAAGGAACTGGACTCCATCCTGTTTATCTGGCAGGATGCATCTCAGTTCCCATATCTCGAGCCCACACATAGGTCAATGAGATTTCCAGAAGCCTGCAGAGATCAGAGAAGATTGCTAACAGGCTGATGAAGTTTGCCTATTCATTGTCCCTTCAATGCCTGTATAAATTCTGCTTTCATTTCTTGATCCATAAACAACACTCATTCTTCCACTGTGCCTGAATACATTTCCAGGTATAATAATATTTTCAATGTTATTCTTGCAATTTTTTCTACAAACGATAGTACTCTCTTCCTTTCTATTTGTTTTTTTTGCTTTACATTTTGAATGATACTTTAATGGTCTTAGTAACCTGAATTCTGTTTAGTGTTTTGAGAAGAAATATACATCCTAGGAAATATCCAGTTGTTTACATTCTTCTCTTGGTTCTCAACGTGACAGCCTAAGAAACTATTGCCCTAGTAAGTTGCCAAATATTTTTTTTTCCCTGCAGCATGATATAATCCTTAAAATATTAACATCTTTTAATGACAGTTTTCAGTGACTTTCTTATTTCAAAGATAATTTAATTCAGATCTGTATCAAAATTATGTATGTTGTAGTCTTGACATGGAGGCTTACTTGCCGGCTCAGTGGTAAAGAGTTTGCCTGCCAATGCAGGAGATGCAGGTCCAGTCCCTGGGTCAGGAAGACACCCTGGAGAAGGAAACAGCCAACCCACTCCAGTATTTTTGCCTGGGAAATCCCATGGACAGAGGAACCTGGTACAACTGTCCATGGGGTCACAAATGAGTTGGACACAACTTAGTGATTAAATAACAATGAAGCTTCACTTAACTTCTTCTACAAGTGGATTGTGGACAGATGAATATTGACAGAGTAATGACATTTGCTCTGCTCTTCAATATCCTTTTTCTGGTCTTTAATATCCTTTTCGAGTACCTCTCCTGTAGTTCAGTTTCTGTCTGTTTTCACTGAATTTTGGAAAAGGAGGTTAACCCAATGCAAGATCGATGAATGTAATGACATTTATTTCAGACAGAGGGTTGACCACCCCCCACTTTATGATGTCATTTTCATTCTTATTCATTTGGAAACCAGGCATTTATAAAAGTACAAGGACATCATCCCCTAATTGATAAGATGTCCTTTGAAACTCATGGTTAAATGCTCAGAAGTGTGTATCAGTTAAGAACACAAAGTAAACCAAGGCTGTGTCTGAAAATTTTGTCCTCCTCACTTCCTGTCACGTTACTTCATTTTGTGAATTGCCTATTAGTTCCTTTGACTTTGTTAGTAAATGTTAGGTGAAAAAAGGCAAATTTCATTAATGTATTTCCCTGTGGATCTAGACATGGTTTCATCTGTTATTGTACCTTTGTCATAAGTGCTCAATCTCCATCTTCTTCCAAGTCAATATGCACACATTCTTGTATGATTTTGTCTCACCTTTCTGTCTTTATAATGTATGTTTGCTATATGGACTATTTTTTTTCAGTTTTCCCTATTTATAATTCTGTGATTTGTCTTGTTGTTTCAAAATCTGCGAGCATGTACTTCCTGTCTAGTTAATGGTAGTGATCACTTATCTGGGAATTATTGTCATTTTCAGTGTGGCTGTTGTGTAATGCATTAGTCTAAGTCACTCTCATATCCTGTAATTTATAACTTGCTTCACTGATATTGATTATTTTATGTTTCTTACATCACTGAATTTAAATCAAATGTGTATCATTTAGTAGAAGGTCAGAACAGAAACCACATAAGGCAAGTAGGTATGTTCACTGGTGACATAAATGTGAACAGAGACACCCAGTAAATTCTGGAAGAATTTTTTTCCAATCTTGCAATTAAATATTTGTATCTAGTTTATTGACGAAAGCTACTGTGACCTCTTGACATGTATGCTAGCATCCAAATAACTTATATCTCACAAACTGAAAATGAACATCTAACTAAAGTCAAAAGTGATTATAAGCTTTTTTAAAAGGTAAATTTCAAAAACAACATTCCTGAAATTATCTCTCAGTGTTCTTAAATGACTCAGATTATGCCACTCTCTATTTCTGGAATATGTTGAGCAAAAGAGAGGGTTTGGTCACTGAGAATGTGTGAGCTTCTTTGTATATGTGTGTGTTTGTGTGTGCATGTGTGTGAGTATATGCTTATGCTCCTGAGTGTATATGCATATTCCATATGTGTTTTCCTGTTTTGTGTGAGTGTGAATAATGGAAAATATATTTATAACTTCAAAAGAGTCCATAAGATTAATTTATCTTTGTTTCTTTTCATATTTGCCTGGACTCTTCATTTTATTTTTTAGATGATCATGGAAAAACATTTGGTAAGTGTTTCTAACATCCTTTGCCCCAACACCCTTTAAATGATTGCTCATAATTCCCTGCCTTTCTTACCATGCTCATCTTTCCCCTCTCCCATCTCCAACCTTTTAGATATGGACTACCCCCATATTAATTCCTTTTATCTCTTTTACCTATTTCTATCCCTTCTCATTACTTGCTTTTTTTAATGTATCTTTTCTTCTCTCTAAACATTAGGTCTTTTTTCTTTTCTTCCTTTTCTGTCTCCAGAGAATTGACTAGGTTTGGTATATTTGTAGAGATAAGTGATATCAGGTTGATCACTACATTCTTTCAATTCTAAATAAATTTTCCTACAAGTGACCACAGATGTAGAATCTCCGTGACATTTCAAACTCAAGGGATAATAGCTATGTGACTAACTCTGAGCCAAAACTTAAGTGAGCAGATAACTCCATATTTGCTGAGCAAATTTTGTCTACCTTCTGCTCTTTAAAAGACTAGATTTTCAGATGTCATTCCTTGGCCAATGTGAGCTCTAAGCCTAACCTCACATTCACATTGACCACACGACCTAATTGTTCTGGGTATAGACGTGTTCTACCAAATATTGTATGTTTTTTTTAATAATTTCTAAATTATTAGGTCTGCAAACTGAACATTTTCTCATTGTGTTTATGATAATGTCACCTGTTAACAAAAGGTCACGTAATACTGTATCACTCAATAATGAAATGTTATGTTAATGAATTGAGAAGCAACTTTCCTTAGAAATTTAAAAGAGTTTTTCGTAAAACATTAAGTCAAAGTCTAAAGTTTTGCCTCAGGTATCCACTTGATATTTTCATTTACATTTTGTTTCAGGGGAAATAGAACTTTCCAAACTATCTCTTTACAGTTGTAGGAGGCCAGAAGTGGTTCATACTACAATAACCATATGTATAGTAATGTCTGATTTTATGTTAAGAAAAGCAAAAAAAAAAAAAGAAAAGCACATGTTTCAAAGGTAAATTTCATAAGTATCATTTCAATGCTTTTACCCCATTAAGACACAACTTTTCCTGCTTAACACTGTAATCTTCTGGAAGAATAGTCCCTTGCCAAAATAGCTTTTCATCCACACTGTGTATTTGGTTTTGAGTTTTGTTTTTTTTTTTTGCATTCAGATCAAAATGAATTTAAATATGAATTTTGTAATACAGTTTCTTTCATAGCGTTCCATTCCCATGATACTGACCTTAAAATTTCACTTTATTTTTCTGTAGAAGTTTGTGATCGAGATGGTAAGTATTCTGAAGCTTCTCAAAAACCTCTCTAACATGACTGATTTCTTGAGGCCCCATCTCTTAATCCAGATGCTTTCCATTGTGTTGTGCTTGTCCTGGATGCCTGACTTTGTGTCTCCCAGTTGAATTATAGGCTTCCCCAGACAGTCTCTCTATTCAGTCCTTCATTCTATTTTCCAATCTGTATCCTTCTTTCCTGTAAACATTAGCTTGTTCCTGTTGTCCAGACATGTTATAGGCTCATTATAAAGAGTATGTGATGAAGGATATTATGTTAAAAGGCACTGAATTCCGTTCTGCTTATCTCCAAGGACACATCCATTGTTAGGACCTCTGTAAAATGCCTGTATCTAGGGCTCATGTTTATTGTGATGAGACTTCCCTAAACCTGCAGAGGTAGAGGAGAAGAAGCCTAATATGCTCAGTGAAGTTTGCCTCTCATTGTCCTTCAAAGCATGTAAGCATTCTGCTTTATTTCTTGATCCATGAGTTTGACACTCATTCTTCCACTGTGCCCAAATATATTACCCTAGGCTTCCCAGATAAAGAAATATTTCAGAAGTGATTCTTGGAATCAGTTCAGTTCAGTTGCTCAGTCATGTCCGACTCTTTGCGACCCCATGAATCACAGCACGCCAGGCCTCCCTGTCCATCACCAACTTTGGGGTTCACTCAAACTCATGTCCATCGAGTCGGTGATGCCATCCAGCCATCTCATCCTCTGTTGTCCCCTTCTCCTCCTGCCCCCAATCCCTCCCAGTATCAGGGTCTTTTCCAATGAGTTAACTCTTCGTATGAGTTGGCCAAAGTATTGGAGTTTCAGCTTCAGCATCAGTCCTTCCAATGAACACCCAGGACTGATTTCCTTTAGAATGGACTGGTTGGATCTCCTTGGAATAATTTCCTGCAAAAGTGATAATTCTTGCTCCACTGGCATTGAATGTTTTATTTTTCTTACAGGCCCTGGATATAAATCACATGTGCTTCATTTAGGTGTGGATCAAAATAGAAACGTCCCAAATCAAGGTGATGTATTCATTGGTTGACATATATGTGAATAGAGGCACATAGTTAATAATGAAGAGTAATCTCTAGAATGCTTTTAATCCTATAATTCAATATTTGTATCTAGTTTATTGAACAAAGCTACCTTGATTCCTCACATATATATTAGCTTCCAAATACCTTATCATATCTTATAAAATGAACAATGAATGCCTAACTAATGTCAAAAGTGATTAAAAACTTTTTTAAAAGGTAGCTTCTAGGACTAATGTTCCTCAAATTATATCTCAGTCTAGTAGATTGAATTAATTTTTGCCCACTCTGAATTTCCAGAGAATATATTAAGCAAAAGGAGGTTTTCTTACTGTAGATGTGGTGTTGATATTCCTGTGAGCTCTTCTGTGTCTGTGCATGTTCTATATCAGTGTTTTGTGTGTGTGTGTGTCTGTGTTTCTGAACACTAAAAAATTGAATTGTAAATGCAAATTTTAGAAAGGAATTATTTTGTGTTTGTATCTTTCAATATTTACATGGAACTCTTAATTTTATTTTTTTATATATTTTAGGAAATAAAATTGGTAAGTATTTCTGACACTTTTCCCATAGACATTTAAATGACTACTATCATTCCCTCCCTTTCTATCTCTTTGGCACCTATTCTCTCATCCTTCCCCTCTTCCCTCTCCAATTGTCTTTATATGGACTATTTTAATATGAACTTCTTCCATCTGGTTTTCCCTAGTTCCACCTCTTCCTATTCCTTGCTTTTCATTATATACCCATTCTTGTCGATATACTTCAGTGTTTTCCTTTTTATGTCTCCTGAGAGTTGTCTTCATTTGATTCTAACTTTTGTAGGGATGAGGTATATCAGGTTGATCATCACATTATTCCCATGAAATAGATGTTTTCGTGTAAATGACCAATGATGTCAAATCACTGTGACTTTTCAAGTTCAAGGGAGAATAACCATGTGATTGATACTGACCCGAAACTTAAGTGAACAGAAAACTCCAAATTTGTTGAGCAAATTACTCTGCCTTCTGCTCTTTCAAAGACTATTAATTCAATGACATTCCTTTATTACATGTGAGCTCTAAACCTGCTCTCGCATTCCCCTTGATCTTATTATCCAGTTGTTTCCAGGTATACAAATGCTGTATCTAATGAGGAAGCCCCATAGTATTGTGCAGCCTCTTTTAACTCAACATTTCTATTGGTTCAAAACACAAATTCAAAAGATTTATTCAGAAAACACTAATTCAAACACTAAATGTTTATCTCCTTTATTCTCTTGATGTTTTTCACTTACATCTTTTGTTTCAGAGGAAATAGAACTTAGCAGTATAGTAGAAATCTAAAACTGGTTACTGATCCATTAGCCCATGTGTACAAAAGTCCATTTATATTTCCTTATCACCTTTTAAATATGTTGCTTGTCTATCAGTTCACACTAATTTTCTATACTGAGAAAGGCAGAACTACCAACACAAACCCAAGGATCTGATACTATTAAAGAGAACTCACAATGTAACTCCCCTGATGGGGCCATTTCCAACCTTGCACAATGGAATATGTGGAATGAAAATGGGTACTTCTCATTAGTATGGTGGACTTTGAAACTTTTGGCTTTAATTCCAATAAATGGTCCATTTGAACCTAAAAGCAAATGAAGCAAGTGTTTCCAATTTCTGACCTGGTCCCTTCCTGACGTTGTCCTCAGATTTGAATGAATTGGATTGCTTTTCTTTTGTTGACAATAGTGTGAAGAAGGAAAACACATGACTCAAAATGTTTTTCACTATGAACCTACATGTGGTTTCATCTGTGTTTTTATACCTTTTTCTCCAACAATCAATTTCCATGTTCCCAAGCACCATCAAACAAATAACTTACATGATATGTCTTTTTATTTAGTCTCCCCAAATTTTGTTTGTCTTCTGCATTTGGCATTCCATTTTCCCCATTAGTACTTCTGTGATTTTCTCATTTTGATACAAACTAGGCAGACATTTCTTTTGTGTCAACTAAATGTTAGTATTTGTATATTTCAAAGATTTACCAGTTTTAGGCTTCTGAAGTGTGAGTCTTCTCCAACATATGCTCAGTCTTTTGATGTACAAACCCTTTCACCATCATTTACTATTTGCATAACTTTTCTGCATGTATATTTTTTATTCATGAAAGACCTGCCTCACTTAGGCTTTAGCTAAAATAGAAATTTGCATTACTGTAGTTTAAATATTCATTTATTGACAAACATGTGAGTAGAATCATCTAGGCTACAAACCCATTATTTCTTTGACATCCCTGGTTCAAGATGTTAAACAATGCTCATGGCTCTTAACATTTTAGATATTACAATAATTGATTTAATCCTATCTATTAAGTAGCAGCCAAATAAATTTATAGAGCTAATAATCTGAATATTTATACATTAGTTCTGTTGACATAGGTAAAATACAGTTTGAAAGGTCAACTTCAGAACTAGTATTTTAATAATTTTCTCCAATTAAGACAATACTTAATTGTCTATTTCAGGAGAATACTATATTTAAAAAAAGAGCTGTTATACACAGTCCACAGTGTGTGTTTTCTGTGTGCTTATGTGTTGCTGTGTATGCTTTCTGAGAGCTATAATTTTACATATGTGGTCAATATTTGCTATAAATTTTGTTTTTTGATCTTCCATTTCCATGATTGACCCTAAATTTTCCATTTTGTTTTTCTAAAGAACCTCAGGAAAGAAGTGGTAAGTAAAAATTTATTACTCACAAATGACTTATACATAACTAATTTCTTCATACCAAATCATTCACAATATCTTAATCCATAGGTTTCCCTGTCTTGTCCTTCTCCTGGATGTCTGTCTTATATCTCCAAATTTGTTACACACTTATTCAGAAGATGTTCTCTCCATTTAGTTTCTCCTCCTAAAAGCCATTTCAGTTCCCACTTTTCCCATTCCACATCGTTTCCTTCCCACACATATCAGCATTTTCTGTTTTCCTCAGTCTGTCTCTGAGGACTTGATACAGGCTCACTGAAAACTTAAAGAGACAGAGGACATTAAACTGAAAGCACAGGGTTCCATCCTCTTTATCTTCTGGGCACATCCCTAGTCAGGAACTTCATCATATTCTATTTTTAAAGGCACACATTTAGACCAATAATACTTCCCCAAATCTGCACAGTTGAGAGAAGATACCTAACAGGCTGAGTGAAGTTTGTCTATTCATTGTCCCTTCAGTTCAGTTCAGTTTAGTTGTTTAATCATGTCTGACCCTTTGCTATCCCATGAACTGCAGCACGCCAGGCCACCCTGTCCATCACCAGCTCCTGGAGTCCACCAAAACCCATGTCCATTGAGTCGGTGATGCCATCCAACAATTTTATCCTTTGTCGTCCCCTTCTCCTCCTGCCGTCAACCTTTCCCAGCATCAGGCTCTTTTCAAATGAGTCAGCTCTTCGTATCAGGTGACCAGTTATTGGAGTTTTGCTTCAATATCAGTCCTTCCAATGAACACCCAGGACTGATCTCCTTTAGAATGGACTGGATGGATCTCCTTGCAGTTGAAGGGACTCTCAAGAGTCTTCTCCAACACCACAGTTCAAAAGCATCAATTCTTCAGCGTTCAGCTTTCTTCATAGTCCAACTCTCAAATCTGTACATGACCACTGGAAAAACCATAACCTTGACTAGATGGATCTTTGTTGACAAAGTAATGTCTCTGTTTTTTAATATGCTATCTAGGTTGGTCATTAATTTCCTTCCAATGAATAAGTGTCTTTTAATTTCATGGCTGCAATCACCATCTGCAGTGATTTTGGAGCCAAGAAAAATAAAGTCAGCCACTGTTTCCCCTGTTTCCCCATTAATTTGCCATGAAGTGATGGGACTGGATACCATGATCTTAGTTTTCTGAATGTTGAGCTTTAAGCCAACTTTTCCACTCTCTTCTTTCACTTTCATCAAGAGGCTCTTTAATTCTTCACTTTGAAAGCCTGTGTAAATTCTGCTTCTCTTCTTGGCCCATAAACTTGACACACATTCTTCCATTGTACCCAGATACATTGCCCTAGGATTCCAAAGCATAAAAACATTTCCAGTTATTCTTGGAATTTTTTTTCTTTCAAGAACGGTAATTTTTTCCTTTTTATTTGCATTTTTGTTTTGCATTTTGAATGCCACAATGATCATCTTGGCAACATAAACTTTGTTTAGTGTTTTTAGAAGAAATATATATTCCAGGAAATTTGTTTGTTTGTCTGTCTCTTGTACTTCCCTCATAGCTCAGTTGGTAAAGAATCTGCTGGCAATGCAGCAGACACCAGTTTGATTCCTGGGTTGGGAAGACTGTCTGGAGAAGGGTTAGGCTATCCACTCCAGTTTTCTTGGGCTTCCCTCGTGGCTCAGCTGGTAAAGAATGCCTGCAAGGTGGGAGACCTGGATTCAATCTCTGGGTTGAGAAGATCCCCTGGGCAATGGAAAGGCTAAGCATTCCAGTATTCTGGCCTGGAGAATTTACAAAGAGTCTTCACAAAGAATTCACAGAGTCTGGCCTGGATCACAGAGTCAGACATGACTAAGCCACTTTAACTTTCACATATCTCTTTCAGTTCTTAACTTTTGATGTGAAAGTCAAAGAAGACATTGTCCTAGGAAGTTACCAAAGAATTTCTTTTCCTACAACAAGATATAATCTTTGAAACTTTGATATTTCCTAAGGACAGCTTTTGTAATAATGCTCATTTCAAAAATAATTCAATTCAGTTACACATCAAATTTGTTTATGTAGCAGGTTTTATCTGACTACTATTATAGCTAGAATTGTTGACAGATGGATGCCTTTACTCTGTCCTGCTATTGTCTTTTTATTTTGCCTGCTGTCATTTTCAGTAACATTCTCTTTTAAACCTAGGCATATATAGAGGTACACATTATTTTATCATTAATGAAATAGTCTTGGAATCTCACAGTTTCAGTGCTCAGAAATATGTGTCTGTTAGAACCTGATAGGTAACTACAGAAGGTTTTATCCTCTTTCCTTCTTGACTTTTTACTCTCATTTTGATTGAATTGTTTATTTGTTGCTTTGACTTTGTGAATAAATATGGAGGGAAAAGTGGCAAATTCTATTGTTGTGTTTCCCTGTGTACCTAGACATGGATCCATCTGATATGGTATTTTTGTCATTAACATTCAGTTACCATCCTTTTCAGAGATATTATATGAACATTCTTGTATGATTTTTGTCTCATTTCTTTGTCTTTTCAAGGGATGTTTGACATTTTCTGTTGTTATTCAATTTTCTCCATTGGTACTTTTATGATTCGTCATAGAGTTGCAATCTCTGTAGACGTTTTCTTCCTGTCAATTTAAAGGTAGTGATAGCATACCTCTGAAATATTGTCATTTTCATTGTGGCTCTTGTAGTATGTTTGTCTAAGATAGGTTCTTGTCATGTAATTTGAACTTGTTTCACTGGAATTGAATATTTTATTTCCCTTCCTTTCATGAGACTTAATTCAGATAATTTCATCTAGGCATTGGGTGAAATGTGTGTGTGTGCTAAGTTGCACTGGTCATAGAATCCTCCAGGCCAGAATACAAGAGTGGGTTTTCATGCCCTCCTCCAGGGATCTTCCTGATCCAGTATTGAACCCAAGTATCCTGAATTGCTTCCATGGTGACTCAGCTGGTAAAGAATCCACCTGCAATACAGGAGATTCCGATTCAAATCCTGGATCAGGAAGATAAACTGGAGAAAGGATAGTCTACCCATTCTAGTATTCTGATCTGGAGAATTCCATGGACAGAGGAGCCTGGCTGGTTATAGTCCATGGGGGTCACAAAGAGTTGGACACAACTGAGCAACTTTCACTTTCCCTTTGTCATCCTGCATTGTACACAGATTCTATGTCATCTAGCCACTCAGGAAGCCCAGAGATGAATTTGTTGTTGTTCAGTCACTCAGTCATGTCTGACTCTTTGTGACCCCATGGACTGCAATATGCCAGGCTTCCCTGTCCTTCACTATCTCCCTGAACTTGCTCATGTCCATTGAGTCAGTGATGCCATCCAACCATCTCATCCTCTGTTGCCCCTTTCTCCTCTTGGCCTCAATCTTTCCTAGCATCAGGGTCTTTTCTAATGAGTCAGCTCTTCCCATCAGGTGGCCAAAGTGTTGGAGCTTAAGCTTAAACATCAGTCCTTCCAATGAGTATTCATGGTTGATTTCCATTAGGATTGGCTGGTTTGATCTCCTTGCTGCCCAAGGGACTCTCGAGAGTGTTATCCAGCTCCACAGTTTGAAAGCATCAGTTCTTCGGTTCTCAGTTTTCTTTACATGACTACTGGAAAAACCATACATGACTACTGGAAAAACCATAGTATTGACTATGTGGGCCTTTGTAGGGAAAATGATGCCTCTTCTTTTTAATACACTGTCTTTGTTTGTATTAGCTTTTGTTCCAAGAAGGAAGAGTCTTTAATTTTATGGCTGCAGTCACAATCCACAGTGATTTTGGAACCCTAGAAAATAAAGTCTCTCACTGTTTCCATCATTTTCTTGTCCTATTTGCCATGAAGTAATGACACCAGATACTATGATCTCCACTTTTTGCATGTTGAGTTTTAAGCCAGCTTTTTCACTCTCCTCTTTCACTTTCATCAAAAGGCTTTTTAGTCCCTCTTTGCTTTCTGCCACTAGGGTGGTATCATCTGCCTCTCTGTAGTTGTTGATATTTCTCCCTGAAATCTTGATTCCAGCTTGTGATTCATCCAGTCCAGCATTTCAATGATGTAATCTGCATAGAAGCTAAATAAGCAGGGTAACAATATACAACTTTGATGTACTCCTTTCCCAGTTTTGAACCAGTCCGTTGTTCCTTGTACAGTTCTAACTGTTGCTTCTTGAACTGCATACAGGTTTCTCAGGAGGCAGGTGAGATAGTCTGGTATTCCCATTTCTTAAGAATTTTCCATTATTTTTTGTGATCTACACAGTCAAAAGCTTTAGCCTAGTCAGTGAAACAGAAGTATATGTTTTTCTAGTATTCTCTTGCTTTTTCTACGATCCAGTGAATGTTGACAATTCAATCTCTGGTTCCTCCACCTTTTCTAAATCCAGCTTGTACATCTGGAAGTCCTCCGTGCACATGCTATTGAAGCCTAGCTTGAGGGATTTTTGAGCATTCCTTTACTATCATGTGAAATGTGCACAATTGTGCAGTAAGCTTGAACATTCTTTAGCATTGCCCTTCTGTGGGATTGGAATGAAAATTGACCTTTCCTACTCTGTAACCACTGCTGAGTTTTCTGTATTTGTTAGCATAGTGAGTAGAGCACTTTAGCAGCATCTTTTAGGATTTGAAATAGCTCATCTGGAACTCCATCGCCTCCACTAGCTTTGTTCATAGTAATGCTTCCTAAGGCCCACTAGACTTTACACCGCAGGATGTCTGGCTCTAGTTGAGTGACCACACCATCATGGTTATCCACGTCATTAAGACCTTTTTGTACAGTTCTGCATATTCTTGCTACCTCTTCTTAACCTCTTCTGCTTCTGTTAGGTCCTTACTGTTTCTGTCCTTTTTTTGTGCCCATCTTTGCATGAAATTTTCCCTTGGTATCTCTAATTTTCTTCAAGAGATCTCTAGTCTTTCCCATTCTATCGTTTTCCTCTATTCCTTTGCCTTGTTCACTTAAGAAGGGTTTCTTACTTCTCTGTTCTATTCTTTGGAACCCTGCATTCAAATGAGTATGTTTTTCCCTTTCTCCTTTGCCTTTCACTTCTCCTCTCAGCTATTTGTAAGGCCTCTTCAGACAACCGTTTGCCTTGTTGCATTTCTTTTTCTTGGAGATGGTTTTGGTCACCACCTCCTGTACAATGTTATGACCCTCCATCCATAGTTCTTCAAGCTCACTATCAAATCTAAAACCTTGAATCTATTTGTCATTGCCACTCTATAGTCATAAGGGACTTGAATTAAGTCATACCTGAATGGTCTAGTGATTTTCCATACTTTCTTCAAGATGAATAGTAGCAACCAAATAGCCTATTTTGTCTTACAAACTGAAAAAGACAACCAAACTAATGACAAACATAATTAAGACATTTTTAAAAAGGTAAATTCTAGGACTAAGTTTCTAAATATATTTCTAAGTATAATATATTTTATATATCAACTTATGCCCCTCTCCACTTCTGGAGAATATCCTTTAGGAAGAGCCAGGTTTGCCAATGTGGATTTATGAGCTTGTGTATGTATTATATATTTTCATGTTCCATAAGGGTTTTCCTATTCTGTGTGTGTGTATCTGCATATTAATTATTTTATAGTAAATGAAGATCTCTATAAAATTTTTCAATAATACTGAATTATCTTTTTTGTTTCTTTTGATATTTACATTTTATTTTTCAGGCTTTTTGGAGAAAAAAAATCAATAAATTTTTCTGACACTCTTTGCTCCATAACCTTTAAATGGATACTAACATTCTCTGCCTTTCTATGTATATGCCACCCATGGCTCACCTTTCCATCCTAATTTTTTGGATATAGACTATGCTGTATTAATTCCCTCCATCTGTTTTACAAATTCCTTCCTTTTTCATTTCTTGTTTTTAATTTCATATTTTTTCTTCTCTGTAAACATGAGGGCTTTATTATATGTGTTGCCAGTGAAGTGCCCTTATTTTAATATGATTTTTGTAGCCATGAGAGATATTAGGCATAGTACTAAAAGTTTGCATTCTGTAATTGTTATTCACTTTCCTCCATTAGTACTTCTGTGATTTCTCATTTTCATGTAATTTAGACAGACATTACTTTTGTGTCAACTAAACTGTGAGTAATGGTACTTTTCATACTTTTGCATTCTCAAGCTACCAAAGTATAGGTTTTCTCCAGTATATGCTCCATTGTTTGATTTACAACTAATTTCATTATCATTTAGTTAATTAAATCCCTTTTTTGTGTGATTTTATTAAGACATGCATCACTTAGGTTTGAGCTAAAGTAGAAATTCAAGTTACAAGGAGTTTTTGTGTTCACTAGTTGACCTAAGTATGAATAGAATCATACGGGAAATGAACCAGGTCTTTTCTCTATGGCAATGATTCAGAATGTTATTTCAATGTTCATGTCTTCTTAATATATCTTTGCTTTTACAATAATAAACTTGATCGCATCTACTGAATAACTGCCAAGGAACATATTGGTGCTAATAAAGAGACTACTAATATCTAAATAGATAAAGAACATGTTTTAAGGTAAACTTCAAAATTATTATCTTAATATTTTTCCTCACTTAAGACACATAATTTTATCTCTTACTCTATTGTCATATAGGAGAATAGTCCCCTGACCAAATGAGCTCCCAATTATTCTGTGTGTGTGTTGTGTGTGTGTGCTTGCAGTGTATGTGTTTGTATATGTTTTCAGATAGTTATAATTTTAAAAACAAATTTTTTAATATATTTTGTTTTTTTCTTGTTCCATTTCCATAATACTGACTTTAAACTTATCATTTTATTTTTATAAAGAACTTCAGGAAAGAAATGGTATGTATGCTAAAATCTTGCTGCTCACAAACCCTTTTACATGGTGGATTTCTTGAGACCTTAACATTACCAGTCTCTTAATCTTTATTCTTTCCTTTGCTTACCCTTCTCCTTAAATTGTACATTTACACCAAGTAATGATATCTTAAATGATAATTCTATCTTAAGGGGAACTCAATTCAAGTATATATTGATTTAAGGCTTTTATAAAACTGTGTATGAATTTAACAATGCAGAGAGTATTGTACAATGGTGCCTTTAATCCACACTTTCAGTCTCTTTTCAAGTACCTCTTTCTTTGTATGCCTGTGTGTTTTCCTTTATTCTGAAAAAAGTCAAAGGCCCAGTAGAAATCAGTGATTGATGTATCCCATAGCCTTTAATCCAGGTTTCCCAGCTGGTATGAGTGGTAAAGACCTCTCCAGCCAATGCAGGAGACATGAGACGCGGATTCAATCCCTGGATTGGCAAGATACCCTGGAGGAGGAAATGGCAACTCACCCCAATATTCTTGCCTGGAGAATCCCATGGACAGAGGAGCCTGGCAGGCTACAGTCCTTGGGTTGCAAAGAGCCAGACATGGCTGAAGCGGCTTAGCATGCACACACATAGCTTTTAACGCAACCACTGCCTTGCGTTCTGTGATTTCTACTTAGTCCCTTTGTCATCAAGATATACAGAATGAAATAAATCTTCCTTTGTTTAGTGAGATGGTCTTTGAACACCACTGCACTTTCAATTCTCAGGAGACAACTGTCAGAAACAAATTTGGAAATGCTTGAAAGTTTTGTCCTCCTCCTTTGTGGTATTGGGCCTCATTTTGAATGAATGGTTTCTTTCTTTTAATTATTGACAAAGGTGAAGAAAAAAAGAAAGGTAAGTCCCATAAATAAGTTTCCCTGTGTCCCTAAGCATGGTTTCAACTATTTTGTTGTTGTTTAATCACTAAATGGTGTCTGACTTTTTTCGGTCTGATGGACTGTAATCCACCAGGCTCCTATCCATGGCATTTCCCAGGCAAGAATACTGAAATGGGTTGCCATTTCCTTCTCCAGGGGATCTTCCCAACCCATGGATCAAACAGGCATCTCCTGCTTGGCACGTGGGTTTTTTTTTTATCACAGAGTGTGGTTTCAGCTGTTACTTATATTAATACCTTTTAATTCAACTTCCAAACATCATTTTTCTCAACTCCAAGATATGCATATTTTACAAGATTTTTTCTCTTCAGTCTGATCTTTGCAAGTAAGAGCTCCTTCTTCATTAGCTATTCAATTATCCCCCAGTATTGCTATTTAATTTGTCCCCTCGCTGCAATGTAGGCAGGCATTCCTATTGAGTCAAGTAAATTTTATCCATAATATTCTCTAACGTATTGGCTTTTCAAGTGGCTGAAGTTGAAGTTTTGTCCAAGATATGCTCAGGTCACTTCATGTAGACCTGCTTCATTGACTTTTAATACTTCTTTTATATTCATGGAACTTTAGAAAAAATTCATTTGTGCATAGTTAAATGATAAATTTGCACTCATCTCCAATGCTAGTAAGGTCATGCTTAAAATCTTGCATGGTAGGCTTCAACATAATGTGAACCAAGAACTTCCAGATATTCAAGCTGGGTTTAGAAAAAGAAGAGGAACCAGAGATCAAATTGCCAATATTCACTGGATTATAAAGAAAGCAAGGGTATTTCAGAAAACCATCTGTTTCTGTTTCATCGACTATGCTAAAGCCTTTGAGGGAATGGATCATGACAAACTGTGAAAATCTCTTAGAGACATGGGAACACCAGACCATCTTACCTGTCTCCTGAGAAACCTCTTTGCAGGTCAAGAAGCAACAGTTAGAACCCCATATGGAAAAACTGATTGGTTCAAGATCAAGAAAGGAGTACAACAGGGCTGTCTGCTATCAACCTGTTTGTTTAATCAAGATGCTGAGCACATCAAGAGAAATGCCAGGCTGGATGAGTTACAAGCTGGAATCAAGATAGATGGGAGAAACATCAACAGCCTCTGATACATAGATGACACCACTCTAATGGCAGAAAGTGAAGAGGAATTAAAGAGCCTCTTGATGAGGGTGAAGGAGGGGAATGAAAGAGGTGGCTTAAGCTAAATATTAAAAATCTATGATCATGGCTTCTGGCCGCATTACCACATGGCAAATAGAAGGGGAAAAGGTGGAAGTAGTGACAGATTTCCTTTTCTTGGGCTCCAAAATCACTGCGGATGGTGACTGCAGTCATGAAATCAGATGACACTTTGTTATCAGCAGGAAAGCTCTGACAAACCTAGACAGTGTTTTGAAAAGCAGAGACATTACTCTGCCCTGAAAGGTCCATATAGTCAAGACTATGTTCTTCCCAGTGGTCACATATGGTTGTGAGAGCTAGACCTTAAAGAAGGCAGAATGCTGAAGAATTGATGTCTTTGAACTGTGGTGCTGGAGGACTCCTGAAAGTCCCTTGGACAGCAAGGAGATCAAACCAGTCAATCTTAAGGGAGATCAACCCTGAATATTCACTGGAAGGACTAATTCAGAAGCTGAAGCTGCAGTATTTTGGCCATCTGATGAGAAGGGATGACTTATTGGAAAAGTCCTTGATGCTGTGAAGGTTGAGGGCAGAAGGAGAAGAGGGCATAACAGGATGAGATGGCTGGAAAGTATCATTGATATGATGAACATGAACTTGGGCAAACTCTGGGAGATGGTGAGGGACATGGATGGGAATACCAGACCACCTGATCTGCCTCTTGAGAAATTTGTATCAGGTCAGGAAGCAACAGTTAGAACTGGACATGGAACAACAGACTGGTTCCAAATCAGAAAAGGAGTATGTCCAGGCTGTATATTGTCACCCTGCTTATTTAACTTATATGCAGAGTACATCATGAGAAACGCTGGGCTGGAAGAAGCACAAGCTGGAATCAAGATTGCCGGGAGAAATATCAATAACCTCAGATATGCAGATGACACCACCCTATGGCAGAAACTGAAGAGGAACTCAAAAGCCTCTTGATGAAAGTGAAAGAGGAGAGTGAAAAAGTTGGCTTAAAGCTCAACATTCAGAAAACGAAGATCATGGCATCTGGTCCCACCACTTGATGGGAAATAGATGGGGAAACAGTGGAAACAGGGTCAGACTTTATTTTTCTGGGCTCCAAAATCACTACAGATGGTGACTATAGCCATGAAATTAAAAGATGCTTACTCCTTGGAAGGAAGGTTATGACCAACCTAGATAGCATATTAAAAAGCAGAGACATTACTTTGCCAACAAAGGTTCGTCTAGTCAAGGCTATCGTTTTTCTTGTGGTCATGTATGGATGTGAGAGTTGGACTGTGAAGTAGGCTGAGCGCAGAAGAATTGATGCTTTTGAACTGTGGTGTTGGAGAAGACTCTTGAGAGTCCCTTGGACTGCAAGGAGATCCAACCAGTCCATTCTGAAGGAGATCAGCCCTGGGATTTCTTTGGAAGGAATGATGCTAAAGCTGAAACTCCAGTACTTTGGCCACCTCATGCGAAGAGTTGACTCATTGGAAAAGACTCTGATGCTGGGAGGGATTGTGGGCAGGAGGAGAAGGAGACGAAAGAAGATGAGATGGCTGGATGGCATCACTGACTCGATGGACGTGAGTCTGAGTGAACTCCGGGCATTGGTGATGGACAGGGAGGACTGGCTTGCTGTGATTCATGGGGTCGCAAAGAGTCGGACACGACTGAGCAACTGATCTGATCTGATGGAGGCTTGGAGAGCCGCTGTCCATGGGGTTGCAAAGAGTCAGATGAGGCGGGACGACTGAACAACAACAACAGCAGCAAAAGATAAATTTACATGCACCATGTTATATATTCCTCGAGTAGTGTAAATATTCTTAATAGAGGAGCCCAGGTGGTATACCCTATGTTACCTCTGGAAGCAGTGGTTTAAGATCCTCCAGTTCAGTTTTGTGGCTATTTTATACCATATAAATGTCATAATAACAAGATTGAATGCACATATTAAAAGGCAAAGTACTTATAACAACATATGAACTGAATAAAAAAGGCCTAATTATCTCAAACAGGAGAAGGGACATTTTTAAGGTGAGCATGAGAACTGCAGTTTCTAAAAAGTTCTCTCAAATCAGAATACTGACTAATTTTATGTCCATTTTCACTTTGAGAAAAATACTCACTGGATAAAACTGGGTTCTCAACTATTGGGCACGTGTATAAGTGTGTGAGTCTGTTTGCCTTCCTGCAATGGCATATACATGTGTGTATTTGCACATATCCATGGGTTCAACTTGAAAGATAACATTTGCATTAAATTTGAATTACCTTCCCTTTTTTAATTTTATGTTTATTTTGATCTTTTCATTTTCTTTTTCAGAAAAAACTCCAGTGAAATCAGGTAAATTTTCAAAAACCTCTTCCTCCCAAGCCCATCAAAATGATGGTTTCTATTTGTATTGATGTCTTTTGCCTTTTAACCTATAACCATCCATTGAGTTGCTCTTCTCCTGGATATCTACCTTCCCCCTCAATTAATTATTTATGCACTTCTTTCTTAAGTTATGTAAAGTTAACTTCCTTTTAATTTCACACACTTCTTTCATATTCCATTCTTACTTCATTTATTCCATACCGTTCTTTACCTATGGACATTGACTTTTTTTGTTTCTAGAGAATTGCAATGGTTTCTCAGAGAAACTGGTGAGCTGAAGGGCAACCAAGTTGATAGGCATGTTTGCTTGTCTTTCTGAAACACATGCAAAGATAGGAGCTCTATACACTATAGAAGTGAATAAAATCTTTATCCTCCTCCCTTCTTGATATTGTGCCCTCATATTGATTTGCTTTTCTCAATTATTTTATTCATGACTGTGAAGAAGTCAAAGGTAGTTCCTATAAATGTATTTCATCATTTACCTTGAGTTAACTCATTTGTGACTTACAGTTTTTTCTTCACACCCAAAGATCATGATTTGTTCTTGAAACTTATCTTTCCAACTGAAAGCTTCATCAGTTATTGGTCATCCCCTCCTATTGACTCTTAACTTATCAGGTTGTTGTAATTTATGCAAATATTCCTTTTGAGTCAAGGAAATTTTATTAATCACACACCTCTGAAGTGCTGACATTTTTCACATGGTTACTGTGAATGTTTATCCACAAATATATATTCAGATCATTTGACATAGATTTAATCTGCTGCCATTAAACATTTGTCTCCTTTCCTTTCATAGAGTTCCATTAAGAAGAATTTAATTTAGGCATTAAAGAGAAATTCACAAAACACAGTTTTATGCATTCATCAGTTGATGAAAATTGTATAGAGTAACACAGAAAAATTACCCTGTAATATATTACAATGCAGTAATTCAATATTCTCTAATTTAGTAATTATGGCAATTCTATACCACATACCCTTTGCAATAGAAAATTGAGTATATGCAGTAGTTGAAAGCAAAATAAAACTTAACAAATCCCAATGAACTGAATAATAAAAGCCTAACTAGTGACAAAAGGGATCAGGACCATTTTAAAAAGGTGAACATGAGAAGAAATATTCCTGACAATTTTTCTCAAGACAGTACATTTATTCATTTCATGCCAACTTTCCTCTGGGGGAGAATATGCTATGGACAGGACTACCCTGGGGGCTCAGCAGTGAAAAATCCACCTGCAATGCAGGAACCACAGGAGACAGTGTTCAGTCCCTGGGTTGGGAAGATTCCCTGGTGAACATGGCAACCCACTCCAGTATTCTTGCCTGGAGAATTCTGTAGACAGAGGAGCCTGGTGGGTTGCAAAGAGTTGAACACGACTGAAGCAACTTAGCACGCATGCATGCTATGGAGAAAATTGAGACCTTAGACATGGTGCATCTGTATGCATGAGTTGTGTTCCTATGTGCAATGTATGCATGCTTGTATGTGTGAGTAAGAATGTGCTTATCTGAATTGTGATAAGATTAGTTTTAAATATAAATTTTGAATTAATTCTGCATTTGATTTGTATTTACATTATGTTTCTATTGATCTCCCCGTTTTATTTTTCAGAAGACCCTCAGGAAAAAAATGGTAAAATTTCTAAAACCTTGTTACTCACAGACTGCTCTCACATGATTGATTTCTTGAGCCCTTGAGATCCCCATGCTCTTAATCTATATACCTTTCCTTGTTCTTTTCTTTTCCTATGTCTCTACCTTTCTCTCCCTAATTTTTAAGCTGCAGATCTTCAGATTATGTTCTCTTTCCTTAGTTTCTCTAATAATCTTTTTCAGTTTTCACTTTTTCTGCTCCATATAATTTTGTTCCCGTAATCATTAGTATTTTCTGTCTTTCTATGACCTGTTATAGTCTCATTAAGAAGTTGTTGAGATGAAGAGCATTCAGTTGAAAGGCACATTGTTTCCATTCTGCATATTTTTGCAGAACACATTGCAAGATGGGACCTCTTGCACATATCTCAAGAGTAAGGGCTCATTTCGATGCCAATAAAACTTGCCCAAACTAAAAGAGATGAGAGGTGAGATCAATCAGATCTCACATACTGAGTGGAATTTGTCTATCCTTTGTTCTTTCAAAGCCTATGAAATTTATGTTACAATCCACTAGACAATGAGAAATGAAGGCTTATTCTCTGTGACAGAACTTATTGTCCAAAGAATCCCAGGTGTAAAAATATTTCCCACGAGTATTCTCAGAATTTTTTTTAACCATAAACACTGTTTTGTATTTTGGGCATTCTCAATGTCACATTGATCATTAACACAAACTATAATTTCTATTAAATATGTAAAGAGGAGTTCTATAGCACAGGGAGTGTTCAGTCATGGTATATCTCTTAATTCTCAATTTCTCATGTGTAATGCATGGGCAACTATTATTGTAAGCTTTTTAAAACATATTTATTATAACAAAATACACTTCTTAGAAGTTGAATGAACTCTTTTAATGATAGTTCTTCAATGTAAATCTTTAATTCAAAGAGAATTCAACTCAAGAGTATACTGATTTATCATTCATATAATGTTTATATGACTATAGCCACAGATAGAGTCATGGACAGATGGGAAGCTTTATACTGTTCTTTTCATCTATTTCCAAGTATCTCTCTTATGAATAAGTGTATATTCTCATTTTATTCTGAAAGATGCAGGAGGTAAAATACAAGACCAATGATTGATATATCTTGTATCCCAGAGAAATAGAATAGCATTTCAGTCTACTTCCTTGTGTGGTGTTTTTGCAATCATGTTCCTTTTTCAATAAGGGGTATAAGAAAGTAAAACACACACACATTTTTTTTTTCTGATTGGTGAGATGGTTTTTAATATGTAGCGCCAGTTCTCAAAAATGTGTGCCAGTTAGGATCTCAGTGAGAACTATAATAGTCTTTGAAAGTTCTGTTTTCCTTCTTCCTGATATTGTGCCTTCATTTTGAATAAATAGTTTCTTTCTTGCTTTTATTTTCTCAATAAATATGAAGAAGAAAGTAGCAAATCACATTAATGTATTTCCCTGTGTATATAATCAAAGTGTTATCTGCTTTTTGTATTTTCTCTAAACCCCTTAAATCATCATTCTCATTCGACTTACCTGTTTACTTTATTTTCTCCAACCTTATCTTTGCCCTGACGGTTGCCATCATCATTTGCTATTCAAATACCCAACTCTGTTTCTTCTTTAATTTGTCTTTTTGTTGCAACCTATGCAGATATTCCTTTGGAACCAGACAATTTATTAAACATATCATCTAAAATATTGGCATTTCCCATAATGCAGATGGGAAAGTTTTGTCCAAGATATGTCAGGTCATTTGATTTAAACCATTACAGTTACATCTCACTGCCATGTAACACTTCCTTTTCCTCTTTTCAGGGAATTTTATTAATAAGAACATTAGTTAGGCATGTATTAAAAATAGAAACTTACAAAACACAAGTTATGTATATATGTATCAGTTGGTTAAAAAGTGAATTGAGGTGCCCAGGTAAATTTCTCTGTAGTATCTCTGGAAGCAGTGCTTCGAGATCCACTCATCTAGTATTTACTGTGGAAAACAGATTGTATAATAAATAGTCAATACAGTGCATGTAAATTGAAAATCAGTGTACTTATGAAATCATACAAATTGAATAATAAAACCCTAAGTAATGTCTAAAAGGATAAGGAACATTTTAAAAGGTAACCATGGGAAAATTTTCTTGCAGATCACTAAATTCACTAATTTAATAACATTTTATTTCAGGGCATATCCCCTCAGGGTAAAACCGGCCCTATATCACAGCATTTGTGTGTGTGTGTGTGCATCATTGTCCTCATTGGTTTATTATTATGTATAAATTTTGCATTAAGTTGGAATTTTTCCCATTCTCCATAATATTTAATTGATCTCTCCATTTTCATTTCATGACAACATTGGCCATCATATGGTAAATTTTCTGAAATCCTGTAAATTTCCTCCCCACCTGAGTAGAATGACTGCTCTCCTGTTGCCTTAACGTTCCCTGCTTTTTCATCAGATGTCAGTCACCCATTCACGCTGCTCCTGAGGGTCTATCTTTACTTTCTCAATTAACATCTTACAAACTTTTCCCAGATTAAGTTTCTCTTCTTACAGCTTCCCTCTTTTTTGTATTTTCTATATTCCTTTCTTTTCATTCCAAAGTGCTCTTACCCTAAGTCATTAGCTTTTTCTGTTTCCCAAGCATTTGCTATGATTTAACTCAGAAGGTGATGAGATAAAGGGCTCTAGTCTGATAGGGACATCGTTTCCATTTTGTACCTTTTCCTGGAACACATCCAATATTAGGCTTCCGGTCACAGAGGCCACGTGCGCGGACCAGTTTTTATACCACTGATGCTTTTATAAGCTAAGAGATGAGAGAAGACTCTCATTTGCTGATTTCAGTTTGTCTATCTAAAAAGGCATGTGTCAATTCTGATATTGTGCATTGGTCAAAGATGAATTTGAGCCTCATTATTCCACTGGTAGAGTATATTAGCCCAGCTTTCCAAAGTATATGAATATTTGGACCTTCCAGATGGCTCAGTGTTAAAAACATATCTGCCAAAAAATATATATATATATACATATATACCTGCCAATGCAGGACATTCAGGTTCAGTCCCTGGGTGGAGAAGATCTCATGGAAAAGGAAACGGCAATCCACTCCAGCATTCTTGCCTAGGAAATTCCACAGACAAAGGAGGCTGGTGGACTACAGTCCATGGGGTCACAAAGTAGTCCAACATGACTCAGCGACTAAACAACAACAATAACACCTGGAATATATAAACAACACTTACGAAGTATATGAATATTCTTTCATGATTCTCATGGAAATTTTCATGTATGTAACTGCTGTTCTTTCTCTTTTACCTTTGCAATGAAACAATTTATTTTTATTAATCTTCAGTTCCAAGTTTGTATTTGTAGAAAGAATTTAATTCACAGGGTATGTTCAATTGCTGTGTACCTCTCAGACCATAAAGAATCTGCTTGCAGTGCAGGAGATCAGGGTCCAATCCCTTGGTCTGGAAGATGTCCTGGAGGGGGAAATGGCAGCCCACTCCAGATTCTTGCCTGGAGAATCCCATGGACAGAGGAGCCTGGCAGGCTACAGTCCATGGTTCACAAAGAGTCAGACACAACTAAGTGACTAACATTTTTACTTTTCTGATTTCTCAATTTTTCATGTGAAAGACATAGAAATCATTACTGTGGGATTTTGCCTAAGATATTGTCTTACAATACAAATATAATGCAATTAGAACTTTAACAGGTTCCATGTATTTGTATTTTTAAATAATTTCTATTTCAAAGGAAATTCAACTATATATTGATTTACTATTTCAATGAAGCTGTATGTAATGCACAGATTATTGGGCAATGGTGGCTTTGATCTATTCTTTCTCTTTGCAAGTACCTCTTTTTGGTTATGAATGTGTGTTTTCCTTTTATTCTGAAAAAGTTGGAAAGCCCAGTACAAACCAATGATTGGCATATCCCATATCCTTTAGCCTGGAGGGAGGGCTATCATACTGCCATGCAGTCTATAATTCTCTTTATCCCATATGTACAGAAGTGCAATAAATCTATCATTGATTGATGAGATGGTCTTTGAACATTGCAGTCTGTATTCTCAGAATACAACTCTCAGAAACAACTTTGGAAGTATTTGAAAGTTTTGTCCTCCTTCTTTCTGACATCATGACTAATTTTGAATAAATTGTTTCTTTCTTTTTTTTATTGATAAATGTGAAGAGGAGCAAGGTAAGTCCTATAAGTGTGTTTCCCTGTATGTAAACACAGTTTCATCTGTTACCTGTGCCTTTCACTTCAGTTTCTAAGAATCATTTATCTCAACTCTAAGTTGTGAATATTTCACATGATTTTTTTTTCTGGATCTTATCTTTGCAACTAAGGGCTTCATCTTCACTTGATATTAAATTATTCTCCCAATATTGTTATTGATTTGTCCTGTTATCATAATGAATGCAGGCATTCCTTTTCAGTCAAGTAAATTTTACTAATCCTAGTCCTCTGTAGCCATTAGGTTTTTCACAATGGCTGATGTGACAGTTTTGTCCAAGATATACCTAAGTCAGTTCACTCAGACCCACTTCACAGCCCTTATTTTATTTTTCTTCTCAAGGAACTTAAGGTAAATTTTATTTAGGAAAAGAGAACTTCACATACACAATGTTTATGTTCCTATTTGATGAAAATCTTTTTAGTGGTGGAGCCCAGGCGATATATTCTGTAGTACCACTAGAAGTAGTGGTAGATCCTCCAATTCAGTGATAGCGCCTCCAGTTCAGTGTTTGTGGCTACTTTATATCACTTAGATGTAATAACCAAAATGAATGTACATATTAACTAAAAGGCAAAGTACTTATCAGATCATACAAAGTGAATGATAAAAGCCTAGCTATATCAAATAGGATGAGGAACTTTTTAAAGGGCACCACGAGAACTGAAGTTTCTTAAATGTTCTATCAAATCAGAATACTCATTCATTTGATGCCCATTTTCATTTTGAGAAAAAGACTCTTTGGAAAAATTTGAGCTCTCAGCCACTGGACACGTGTATATTGTGGGAGTGTGTGCGTGTTCATGCAGTGGTATGTACATGTGTATTTGTGTGCACATCCATGGGGGTTCACTTTGAAACATAAATTTTTCATTGCATTTAAATTACCTCCCCACTGTTATATTATATTTACTTTGATCTCTTTATTTTCTCTTTCAGGAAGACCTGCAATGACAGTAGGTAAATTTTCAAAAAGCCTGTTGCTCCCAACTCCATTAAAATGATGGTTCCTCATTGTATTAACATTTTCTGCCTTTTAATCTGTATCTACTATTGGCCTGCTCTTTCCTGAATGTCTACATTTCCCTCCCAATTAATCGTTTATGCACTTCTTTCTTAAGTGACCTAAAGTTAGTGTCATTTTAGTAACCCCAAATCCTTTATTTTCCATTCATGTTTTTTTAAATTCCAAACCATTCTTTACCTGTGGATATTGGCTTTTCCAGACACTTGTGGTCATATCGCTGAGTAATTGGTGAGACGAAGGGCATTAGTCTGATAGGTTTTGTTTTCTGTTATGAAACACATCCAAAGATAGGATGTCCATCACATATATCAGGTTCAAGGGACCATTTCTATGACAATGATACCAAACATTTAGAGATGAGGGATGATGTCTATCATGTGAGTAATGTTTTTCCATGTATTGTCCACTCAGACATGAGTAAACAAGACTCACTAGTTAATTTGAATTTGAAGCTCATTCATCCAGTTCTCTTTACCATTTTGTTCAAGCATTTTCAGGTATACAAATAATATTACTTGATTCTCCTTGAAAATCGTACTACTGTCTGAAATTTGGAAATGTTATGACTCCAGTTTGGTTCTCTCTCCTCAGGATTGCTTTGGCAATTTCATAGAAATTTAATATATATTACTTGTTATAGTTCTGTGAAAAATGTCAGAGGTAATTTTTTAGGGATCACAGTAAATTTTTTATTGCTTTGGGTATTAGTATGGACATTTTAGAAGTATTATTCGTTATAATCCAAGAACATGGAATATCTTTCCATTTCTTTGAATCTTTTTCTATAAGAAATATAATTTTTAGTGTTTAATTTATTTTGGTAATGATGTGTTACAACTGTGTTTTAGATTTCAACAGAATTAACTTCAAAAATTTCTCTATGTAATGAACATATGACTACTGTTACAGATAGAGTTTAAAGGTATAGACTTTGCAATAGATATTTCTATCCTTTTAGTTTCCCTGTTGAAAGACAAATAGCTTATTTTATCTTACAAACTGAATAAGTTTAGTTCAGTTCAGTCACTCAGTGTTGTCTGACTCTTTGAGACCCCATGGACTGTAGCACACCAGGCTTTCCTGTCCATCACCAAATCCCAGAGCTTACTCAAACCAGCATCCATTGAGTCAGTGATGCCATCCAACCATCTCACCCTCTGTCATCCCCTTCTCCTCCTGCCTTCAATCTTTCCCAGCATCAGAGTCTCTTCCAACAAGTCAGTTCTTTGCATCAGGTAGACAAAGGATTGGAGTTTCAGCTTCTACATGTCATTCCAATGAGTATTCAGGACTGGTTTCCTTTGGGTTTGACTGGTTGGATTTCCTTGCTGTCCAAGAGACTCTCTTTGGAGCCCAGGAAAATAAAGTCTCTCACTGTTTCCATTGTTTTCCCATCTATTTGCCATGATGTGATGGGACTGGATTCCATGGTCTTAGTTTTCTCATGTTGAGTTTTAAGCCAACTTTTTCACTCTCCTCTTTCACTTTCATCAAGAGGCTCTTCAGTTCTTCTTAGCTTTCTGCCATAAGGGTGGTGTCATCTGCATATCTGAGGTTATTCATATTTCTCCTGGCAATCTTGATTCCAGCTTGTGCTTCATCCAAGCCCAGTGTTTCTCATGATGTTCTCTGCATATAAGTTAAATAGCAGGGTGACAATAAACAGCCTTCATGTACTCCTTTCCCAATTTGGAACCAGTCTGTTGTTCCATGTCCAGTTCTTACTGTTGCTTCTTGACCTGCATATAGCTATCTCAAGAGGCAAGTGAGGTGGTCTTGTATTCCCATCTCTAAGAATTTTCCACATTAAGATGGGCACCATAAAGGACAGAAATGGTATGGACCTACCAGAAGCAAAAACTGAATAATGAAAGCCTAATTCATGACAAAAGAGACTATGAACTATTTAAAAAGATTACTTTTACAATTAAAATTCCTAACATTCTTTCTCAAAATTGTAAAATGACTTACTTTATGCCCCTCTTGATTTCTAGAGCATATCCTTGAGCAAAGTGAGGTTTTGGTCTTCTGACTGTGTTAAATGTGTGTATGTCTGTGTGCTCCTGCGTATATTTATGTTCTATATGTGTCTTACTGTTCTTGTATTTGTATATATTAGACTCAGAGTAACTTTAATTTTTACAAGCAATATTTTAAATAAGGTGAACTGTCTTTGTTTTTTTTTAAATAATTACATAGATCTTCTCTCTCTTTTTTTTTTTCAGGGGATCTTCTAAAAATATATGGTAAATTTTTCTGACACTCTCTACCCCATAAACCTATAAATAACTGTAACATTGTCTGCCTTTCTATTTATATTCCATTCATTGACTCATTTTTCTCTCTTCATTTACTGATATTTTATATAGACTACAACAATTGTAATTTTTTTCTTTTTTACGTAATTCCATCTCTTCCCATTCCTTGGTTTCTTTGGAGACCTTTTATTTCTGTGAACATTAGCTGTGAAAAAATTCATATGTCTCCAGAGACTTGATTTGATTTTTGTAAAATTGAGTTATGTTAGGTGATCACCACATCATTTTCATCCTGTATATGTCCTCATGCAAATAATCACTGATGTAGAATCTCTGTGACCTTTCAAGTTCAAAGGACAATATGTATACACTTGATACTGACCTAAAACTTAAGTGAAAAGAAAACTGCAAATTTGCTAAGTAAAGCTTATGCACCTTCTGGTCCTCCAAGGACTATAAATTCTGATGTCATTCATTGGTCAAGTGTGAGCTCTAAGCTAACTCTCCAATAAACCTTGATCTTATTAACCACTTGTTTTGAGGTTAATAAATGTTTTACCTAATATTGCGCTTTCTTTCAAAATTACTAGTTTTTCAAAACTGCATTTTTTCTTAACTTGTTTAAGAATTTTCCAGTTAAAGAAGGCTCATTTCATATCATATTTCTCATTAATGCAATGTTGTGTTAGTGAAAAAAATAGTGACTTTTCCTTGGAAACTTTTAAAAGACTTTTTCAGAAAACATGAATTCATATACTAAGCTTTTACCACTTGTATCCTCTTGGTACTTTTCATTTACATTTTTGTTTCAGTGAAATTGAACTTAACAAGATACTTCTTTATATTTAGTAGGCAGCTAAAAGTACCTAGTTCTCTATTAACCCATGTGTAGAGAAGGGTCCCTTTATTGTTCATTTCCTTATCACTTTTAAAATGTATCTCCAGGATGTCTGCTAATGGTATTTATATATATATATATATATTTTATATAGTCAGAAGGACTAACACAATACCAAAGATTGATGTTGCTTAACCTGGAGGACCTCTTAAAATGCCTCTTCTTATGGGGCTGTTTCCCATTGTATATCCATTTGGGAAATTAGTGTATGAACTTTATATTACATGACTTCTCTTTAGTGAGATAGACATAAATCATATGGTTTGAATTCTCAGAAATGTCTGTCAGTTTGAATCTAAGGGAAAACCAAGGAAGCATTAAAAAAAATTTGACCTCCTTCCTCCCTTTCTACTATTTTCTTCCTGTTTTAAATGTATATTATGCATTATTTCCTTTATTTATTTATTATATACTTTATTATTTTCCATTAATAAATTGAAGAAGGAAAAAGGCATGTCTCACAGCATATTTCACTGTGAATCCAAGCGTGCCTTCATGTGTTTCTCATAACTTTGTCTTCGGCTCTGAATTATCATCTTCCTCAACACCATCGTGCATGTGACTTACATCATGCATGTGCATATGGTTTGTCTTGTTATTGTTTTTCCAAAGGAAGCCTGCCTTCTGCCTTTGTTATTCAATTTCCCCCATTACTACTTCTGTTATTTCTCTTCTTAATATAATCTAGGCAGACACTTCTTTTGGGTCAACTAAATTTTAGCAGTTCTACATTTCAAAAGTCTGCATTTTCAAGATTCTGAAGTATGAATTTTCTCCAATATATGTTGTCATTTTCTTTACAACTGCTTTCACTGTCATTTAGTACTTAAATTTCTTCTTTCATGTAATTCCATTAAGAAGTATTTCACTTAGGTATTACTTAAAATAGAAATTTCTATTACAAAAGTTTATGTATTCATCAGTTGATAAAATCTGAATAGAATTACCCAGGAAACAAATCCTGCATTTCTTTTGCAACACTGGCCAAATGTTAAGTTAATGTTCATGTCTTTAAAGGCATCTTAGGTATTATAATAATGAAGTGGACACCATCTATTATGCAACAACCCAAATAATTTATTAGAGCTAGAAACCCTATTATTAGGTTAAAACCCTAATGAAAAATAATTAATAATAATAAATAAATATATAATATAATAAATAAAGCTAATAACCCTAATAATAAACCACTTACGACAAAATAGCAAAAAAACTAAAGAATATATATATATATGTATATATATAGTTTTATTCATTTAGTTAGCTTTTGGCTGTGCTGGATCTTCGTCGTCATGTGGGCTTTTCTCTAGTGGTAGAGAGCAGAGGCTACTCTCTAGTTGTGGTGTGTGGGCTTTTAATTGCAGTGACTTCTCTCTGTTGCGGGCAGAATACAAGCTCTAGAGTGTGCAAGCTTCAGTAGTTGTGGCACGTGGGCTCAGTAGTTGTGGTTCCCGAATTCCAGAGCACAGGCTCAATAGTTGTGACACATGGGCTTAGTTGCTCTGTGGTATGTGGGATCTTCCTGGGCCAGGGATTGAACCCATGTCTCCTGCATTGGCAGGCAGATTCTTTACCATGAAGACACTAGGCACTAGGGATGCCCAAGAATATTATTCAAATATAAACTTCAAAACTATTCTTTTAATAGTTTTTTCTTAAGATGATTTGTTTTTTCCTCCTATTTCTCTATTGAAAATGTGAGATGTCATCCCCTATGTGTGTGGTGTGTGTCTGTGTATCTGCATTCAGATAGTTATAAATTTATATATAAATTTTATAATAAATTTTGATTCTTGGTTTTCCATTTTCATGATATTGACCTTAAACTTTTCATTTTATCTTTTTGAAGAACCTCAGAAAACAAACAGTAAGTATTTTAAAAACTTGTTATTCACAAATCCCTATTACATGACTGAATTGCTTGCAGCCTTATCTTTCCAGACTTAATGCTTTTCTTTTCCTTGTCTTGCCCTTCTGCTCGATGTGTACCTTTGCAGTTGCAGATTTTATTTCTAGACTTCTCCATAGAAAGTTCTCTCCATTTATTTTCTCAACCTAGAATCTATTTCAATTATTTTTTATTCTTTATCATTTATTTCCTATTAACATTGTCTTTATTTTTACTATTTTTTAGTGGTTTGTTATAATAAGGCTCACAGAAAAGTTTATGAGATGAAGAGCATTAGATTAGGACTCCACTTTGTGTGTCTCCCAGGACAACTCCCTAGATAGCAACTCTATCACATTCCAATTTCACCAGTCCATGTTTAAGCGAATGAGACTTTCCCAAACCTGCAGAGTTGAGCGAAACTGCCTACAGAGTGCAGTTGCTGTGTCCCTTCAAAGCCTGTATGTATTCTGATATTCTTCCTTCATCCATAAACTTGAGGCACATTCTTCCACTGAGCTTGAGTACCTTATCCAAAAACTCCTGAATTTAAGATCCCCAATATAATTTGTGTCTCAGGAAATGTTCACTTGTTTGTATTCTCTTTCAAGTCTCAATTTTTGATGTAAAAGATAACAAAACCATTGTCCTGGGAAGTCACTGAGAATTTTTTTTCTAAAAGTGGATAAAATTTTAATAATTTTGGTATCCTTTAAAGACAGTTTTCAGTGACAATTTTTATTTCAAAGAAAATTCAACTCAGTAATATCAAATAAATGTATTTGACAGGAGTTAAATGACTACTCTTACAGGTAGATCTATGGACAGAGGGACTCGGTCCCTCCTCATGTCTTTTCAAGTACCTCTCTTACAAATGAGTTTTCTTTGTTGTCTGCATGTTCTTAAAAAGGACAATGGAGTAAGGCAAGACCAATTATTGATATGACTTTTATCACTGAGGGCAAGCTATGCTACCTCTTTCCATGGTGTCATTTTCAATCGTATTCTTTTTGGAACTCGGGCGTATATGGAAGTGCAACATGAACAAAGTGAAAACTGCAAGTGTTAGTCGCTCATCATGTCCTGCTCTTTGTGACCCCACGGACTGTAGCCCAGCAGACTCCTCTGTCCATGGAATTCTCCAGGCAAGAATGCTGGAGTGTGTAGCCGTTCCCTTCTCCAGGGGATCTTATCGACCCAGGGATGGAACATAGGTCTCTCGCATTGCAGGCAGATTCTTTACCATCTGAACCACCAAGAAAGACTGTATTTCCCTCTAAGTGGTGAAATGGGCTTTGAATCTCATGATTCTGATTTTCAGAAATGAGTATTGTTTAGGCCCCACAGAAAATGACGGCAGTGTTTGAAAAATTAGTCCTCCTCCATTCTTGACATATTACTTCTTTTGGGGTGAATTTTGTATTTGTCTTTTGACTGTCAGTAACTCTTGCCTGGAGAATCCCAAGGACGATGGAGCCTGGTGGGCTGCAGTCTATGGGGTCGCACACAGTCAGACACAACTGAAGCAACTTAGCAGCAGCAGTAGCAACTGTTAGGCAAAAAAGGGAAGATCTTGTTAATGTATTGGGTATATAATGTACTACGACCTTGGTATTGAGTAGTAGTTTCATCTGTCATTAAACGTTTGTCTTCAGTGCTCAATCATTATCTTCCTCAAAGTCTGGATATTAATATTCTTCTATAATCTGTCTCATCTTTTTGTCTTTTCAATGGTTGTGTGACATATTCATTTGTTACTCATTTCCCACATTCTGTGATTTGTCCTGTTGTTGCAATCACTCCTAGGTATAGCAGTAATGAAGTTGACTGCATCTATGTAGTAAAAGAACAGGTGTTTATTAGAGCTAATAAGCCAAATAATAACAAGAGTAGTACATTCAATATAGGTAAAGAACATTTCTTTAACTGAAAACTTTAGAATTATTATTTAAAAATTTTTTCACAATTAATACAATACTTTTATTTTTTATCCTTATTCCCCTTTGGAGAACAGTCTCTTAACCAAGTGAGCTCTCAGCCACTGTGTGTGTGAGTGTGTGTTTGTGTGTGCATATGCATTTGGATACTTAAAATTTAAATATGAATTTTATAATAAATTTTGTTTCTTGGTGTACCATTTCCATATTGCCCTTAAATTTCCCATTTTATCTTTCTAAAGGACCCCAGAGGAAAAATGGTAAGTATCCTAAAACTTGTTTCTCACAAACTTCATTTACATGCTTGATTTCTCGAGGCTTGACATTCCCACTCTCATAATCCACATGCTTTCTTTGTATGGCCCTGTTTCTGAATGTCTACCTTTACCTCTCCGATCCTTACTTAGAGATTTCCCCATAGAGAGTTCACTTCATTAATTTCCCCTTCTAAAATCTATTTCGGTTCCTTTTCAATTCTATATCATTTCCTTTCTATTAAATTTTTATCTGTTTTTAGCAACTTGTTACAGGCTTACTTAAAAGTTAATGAGATAAAGAATATCAGGTTGTATTAGTTTTGCCAAATATCAAAATGAATCCGCCACAGGTGTAAAGTTTAAAAATAAAATTAAAAAAAAAAAGAATATCAGGTTGAAAGGAACTGAATTCCATCCTGTTTATCTGTGAGGATGCATCTCAGTTCTAATATCTCAGGCTCACACTTAGGTCAATGAGATTTCCTGAAGCCTACAGAGATCAGAGAAGATTGCCAACAGGCTGATGAAGTTTGCCTATTCACTGTCCCTTCAAAGACTATGTAAATTCTGCTTTCATTTCTTTATTCATAAACAGCACTCATTCTTCCACTGTGCCTGAATACATTTCCAGGTATAATAATATTTCCAGTGTTATTCTTGCAATTTTTCCTTCAAACAATAGTAATCTTTTCCTTCCTGTTTGCTTTTTGCTTTACATTTTGAATGACACAATAATGGTCTTAGTAACCTGAATTCTGTTTAGTGTTTTGAGAAGAAATCTACATCCTAGGAAATATCCAGTTGTTTACATTCTTCTCTTGGTTCTCAAAGTGAGAGTCTAAGAAACTATTGCCCTAGTAAGTTGCCAAACATTTTTTTTCCTGCAGCATGATATAATCCTTAAAATTATAACATATTTTAATGAACGTTTTCAGTGACTTTCTTATTTCAAAGATAATTTAATTCAGATCTGTATCAAAATTATGTATGTTGTAGTCTTGACATGGAGGCTTATTTTCTGGCTCAGTGGTAAAGAGTTTACCTGCCAATGCACAAGATGCAGGTCCAATCCCTGGCTTGGGAAGATCCCCTGGAGAAGGAAACAGCAACCCACTCCAGTATTCTTGCCTAGGAAATCCCATGGACAGAGGAACCTGGTACAACAGTCCATGTGGTCACAAACGAGTCGGACACAATTAGCGATTAAATAACAATGAAGCTTGACTTAACTTCTACAAGTGGATTGTGGACAGATGGATGTCTTTACTCTGCTCTTCAGTGTCCTTTCCCTGGTCTTCAATATCCTTTTCAAGTACCTCTCTTATAGTTCATTTTCTGTCTATTTTCATTGAATTTTGGAAAAGGAGGTTGACCCAATACAAGATCGATGAATGTAATGACATTTATTTCAGACAGAGGGTTGACTACCCCCCATTTTGTGGTGTCATTTTCATTCTTATTCATTTGGAAACCAGGCATTTATAAAAGTACAAGGACGTCATCCCCTAATTGGTGAGATGTCCTTTGAAACTCATGGTTAAATGCTCAGAAGTATGTGTCAGTTAAGAACACAAAGAAAACCAAGGCTGTGTCTGAAAATTTTGTCCTCCCTTCCTGTCATGTTACTTCATTTTGTGAATTGCCTATTAGTTCCTTTGACTTTGTTAGTAAATGGTAGGTGAAAAAAAGGCAAATTTCATTAATGTATTTCCCTGTGGATTAGACATGGTTTCATCTCTTATTGTACCTTTGTCATCAATGCTCA|||||||||1||||ARS_UCD1.2_refseq106.gtf.gz|||,CAATTAAACGATTATGCACTTCTTTTTTTTTTTCTTCTTATTCTCAGATTTCTTTTTTTTAATATAAATTTATTTATTTTAATTGGAGGCTAATTACTTTACAATATTGTGTTGGTTTTGCCATACATCAACATGAATCCGCCATGGGTGTACACGTGTTCCCCATTCTGAACCCACCTCCCACCTCCCTCCCCATACCATCCCTCTTATACAGAGTGAAGTAAGCCAGAAAGAAAAACACCAATACAGTATACTAACGTATTATATGGAATTTAGAAAGATGGTAACGATAACCCTGTATGTGAGACAGCAAAAGAGACACAGATGTATAGAACAGTCTTTTGGACTCTGTGGGAGAGGGCAAGGGTGGGATGATTTGGGAGAATGACATTGAAACATGTATAATATCATATGTGAAACGAATCATCAGTCCAGGTTCGATGCAGGATACAGGATGCTCAGGGCTGGTGCACTGGGATGGCGCTTCTTTCTTAAGTGACCTAGAGTTAGTGTCATTTTAGTTTCCCAAGCGTCCTTTATTTTCCATTCCTGCTTTTTAAATTCCAAACCATTCTTTACCTCTGGATATTGGCTTTTCCAGACACTTGCAGTCATTTCACTGAGTAGTTGGTGAGACAAAGGGCATTAGTCTGATAGATACGTTTTCTTTTCCCTTCTGAAACACATCCAGAGATAAGATGTCCATCACATATATTAAGTTCAAGGAACATTTCTATGGCAATGATACTTGTCAAACATTTAGAGATGAAAGAAGATGTCTATCATGTGCGTAATGTTTTTCCATGTATTGTCCACTCATACATGAGTAAACATCAATCATTAGTTAAATTGAATTTTATACTGGATTCTTGGGGCTGGTGCACTGGGATGACCCAGTGGGATGGTACGGGGAGGAAGGAGGGAGGGGGGTTCAGGATGGGGAACACGTGTATACCTGCAGCAGATTCATGATGATATATGGCAAAACCAATACAATATTGTAAAGTAATTAACCTCCAATTAAAATAAATAAATTTATATTTTAAAAAAATAAAAAAAAAAGAGAGAGAGAAGAAAAAAAGAATTTGAAGCTCATTTATCCAGTTCTCTTTACCATATTGTCCAAGCATTTTCAGGTATACAAATAATTTTACATGATTCTTCTGGAAAATAGTAGTATTGTCTGAAGTTTGGAAGAGTTATGACTCCAGTTTGGTTCTCTTTCTTCAGGATTGCTTTGGCAATTCTGGGTCTTCTGTTGTTTCATAGAAATTTCAGTATTACTTGCTATAGTTCTGTGAAAAATGTCAGAAGTAATTTTTTAGGGATCACATTAAACTTTTTATTGCTTTGTGTAGTATGGACATTTTCAGAGAAGGAAATGGCAACCCACTCAAGTGTTCTTGCCTGGAAAATCCCAGGGACGGCGGAGCCTGGTGGGCTGCCATCTATGGGGTCGCACAGAGTCGGACACAACTGAAGCGACTTGGCGGCAGCAGCAGCAGCAGTATGGACATTTTAGCAGTATTATTACTTATAATCCAAGAACATGGAATATCTTCCAATTTCTTTGAATCATTTTCAATCAGAAATATAATTTTTACTGTTTAATGTGTTTTGGGTAATGATGTATTACAACTGTATTTTAGATTTCAATGGAATTCATTTCAAAATTTAATCTATTTAATGAGCACATGACTACTGTTACAGATAGAGTTTAAAAATATAAACTTTGAAATAGACAATTCCATCCTTTTAGCTTCCCTGGTGAAAGACAGGGAAACTATTTTTTTTAATAGTAATAAACTGTTTTTTTTAAATAAACTATTTTAAAAATGATAATAAACTCTTATTTTATCTTACAAATGGAATCAGTTTAGTTCAGTTCAGTCACTCAGTGTTGTCTGACTCTGTGACCCTGTGGACTGCAGCACATCAGGCATCCCTGTCCATCACCAAATCCCAGAGCTTACTCAAACTCACATCCACTGAGTCCTGATGCCATCCAACCATCTCATCCTCTGTCATCCCCTTCTCCTCCCGCCTGCAATCTTTCCCAGCATCAAGGTCTCCTCCAGTGAGTCAGTTCTTCATATCAGGTGGCCAAAGGATTGGAATTTCAGCTTCAACATCAGTCATTCCAATGAATATTCAGGACTGATTTCCTTTAGGTTTGACTGGTTGGATCTACTTGCTGTCCAAGAGACTCTCAAGGGTCTTCTCCAACCCTACAGTTCAAAAGCATCAATTCTTTGGTGCTAAGCTGTTTTTATAGTTCAACTCTCACATCCATACATGACTACTAGAAAAACCATAGCCTTGACTAGACGGACCTTTGTTGGCAAAGTAATGTCTCTGCTTTTTGATATGCTGTCTCCGTTGGTCAGGGCTTTTCTTCCAAGGAACAAGCATCTTTTAGTTTCATGACTGCAGTCATCATCTGCAGTGATTTTGGATCCCAAGAAAATAAAGTCTCTCACTGTTTTCATTGCTTCCCCATCTATTTGTTATGAAGAGATGGGACTGGATGCCATGGTCTTAGTCTTCCAATGTTGAATTTTAAGCCAACTTTTTCACTCTCCTCTTTCACTTTCATCAAGAAGCTCTTCAGTTCTTCACTTTCTGCCATAAGGGTGGTGTCATCTGCATATCTGACGTTATTGATATTTCTCCTAGCAACCTTGATTCCAGCTTGTGCTTCCTCCAGCCCAGCGTTTCTCATGATGTACTCTGCATATAAGTTAAATAAGCCGGGTGACAATATGCAGCCTGGACATACTCCTTTTCTGATTTGGAACCAGTCTGTTGTTTCATGTCCAGTTCTTACTGTTGCTTCTTGACCTGCATACAGATTTCTCAGGAGGCAGGTCAGGTGGTCTGGTATGCCCATCTCTTTAAGAATTTTCCACATTAAAATGGGCACCATAAAGGGCAGAAATGGTATGGACCTAACAGAAGCACAAACTGAATAATGAACGTGTAATTCATGTCAAAAGAGACTATGAACTATTTAAAAAGACTACTTCTTTCTAAATTCCATATATATGCATTAGTATACAATATTGTAAAGTTAAAATAAATAAAAAATAAAAAAATAAAAAGATTACTTCTAGAATTAAAATTCCTAAAATTTTTCTCGATGTAGTAAAATGACTTTCTTTATGCCCCTCTCAATTTCTAGAACATATCCTTGAGCAAAGTGAGAGTTTGGTCATTCTGAATGTGTTAAATGTGTGTGTGTGCTCCTTTTATATTTATGTTCCATATGTATCTTACTGTTCTGTATTTGTATGAATTAGACTAAGAATAACTTTGATTTTTACAAACAATATTTTAAATAAAGTGAATTCTCTCTTTTTTTAAAAAAATAATTACATAGATCTTCTCATTGTATTTTTCAGGGGATCTTCGAAAAAAATTTGGTAAATATTTCTGACACTGTCTACCTCATAAACCTATAAATAACTGTAACATTGTCTGCCTTTCTCTTTATAGTTCATTCATTGACTCATTTTTCTCCCTTCATTTACCAATATTTTATATAGACTGCAACCACTGTAATTTTTTGTATTTGTTTTATGTAATTCCATCTCTTCCTATTCCTTGGTTTCATTGGATACCTTATATTTCTGTAAACATTAGCTTTAAAAATATTCATATGTCTACAGGAACTTGTGGATTTGATTTTGATTTTTGTAAAATTGAGGTATGTTAGCTGATAACCACATCACTTCCATCCTGTGTATGTTCTCGTGCAAATAACCACTGATATAGAATCTCTATTACCTATCAAGTTCAAGGGACAATGACCCAAAACTTAAGTGAAAAGAAAACTCCGAATAAAGCTTCTCCACCTTCTGCTCCTCCAAAGACTATAAATTCTGATGTCATTCATTTGTCAAGTGTGAGCTCTAAGCTAACTCTCCAATAAACCTTGATCTTATTAACCATTTGTTCTGAGGTTAATCAATGTTTTACCTAATATTTTGTTTTCTTTCAAAATTGCTAGTTTTTGAAAACTGCATTTTTTCTTAACTTGTTTAAGAATTTCCCAGAAGGAAATTAAAGAGCCTTAAAGAAGGCTCATTTCATAACATATTTCTCATTAATGAAATGTTGTGTTAGTGAAAAGAATAGTGATTTTTCCTTGGAAACTTTTAAAAGAGTTTTTCAGAAAACGTGAATTTGTATACTAAGCTTTTACCACCTGTATTCTCTTGATATTTTTCATTTACATTTTTGTTTCAGTGAAATTGAACTTAACAAGATACGTCTTTATATTTTGTAGGAGGCTAAAAGTGCCTAATTCTCCATTAACTCATGTGTAGAGAAGAGTCCCTTTATTGTTCGTTTCCTCATCACTTTTAAAATATATCTCCAGTATGTCTGTTAATGGTATTAATATATATATATTTTTATTTTTATATAGTTAGAAAGACTAACACAATAACAAAGACTGATGTTGCTTAACCTGGAGGAACTCCTAATCTGTCTCTTCTTATGGGGCTGTTTCCCATTGTATATCCATTTGGGAAAAGAGTGCATGAACTTTAAATTGCATGACTTCTCATTAGTGAGATGGACATGAACCATATGGTTTGGATTCTCATAAATGTCTTTCAGTTTGAATCTAAGAGAAAACCAAGGAAGCATTAAAAAAATATTTGACCTCCTCCTTCTCTTTCTGCCATTTTCTTCTTATTTTAAATGTATGGTTGTTTCCTTTATTATATTCCATTAATAAATTTAAGATGGAAAAAGGCATGTCTCACAGCATATTTCACTGTGAACCTAAGCAAACTCTCTTGTGTTTCTCATAACTTTGTCTTCAGCACTGAATTATCATCCTTCTCAACACCATCATGCATGTGATTCACATCATGCATGTGCCTCACATCATGCATGTGCATATGGTTTCTCTTGTGATTGTCTTTCCAAAGGAAGCCTGCCATCTGCCTTTGTTATTCAATTTCCCTCATTACTACTTCTGTAATTTCTTTTCTTGATACAATCTAGGCAGACATTTCCTTTGGGTTAATCCTTTCAAGATTTTGAAGTATGAATTTTTTCCAGTATATGCTCAGTCATTTGCTTTACAACAGTTTAACTGTCATTTAGTACTTAAATCCCTTCTTTCATTTGATTCCATTAAGAAGTACTTCAGTTAGGTATTATTTAAAGTAGAAATTCCTATTATGAAAGTTCATGTATTCATCAGTTGATAAAAATGTGAATAGAATTATCCAGGAAACAACTCCTGCATTTCCTTTGCAACACTGGTCAAAGATGTTGTCAATATTCATGTTTTCAAAGGCATCTTAGGTATTATAATAATGAAGTGGACACCATCTACTATGTAACAACCCAAAGAATGTACTAGTACTAATAACCCTAATGGATAAATAATTAATAATAATAAATAATATACTTGATAAATAATTAATAAATCTAATATTCCTAATACCAAATCACTTGTTATGACAAAATAGCAAAAAAGCTAAAGAATATGTATATACATATATATATATTATGTATAATTTCATTTGTTAGCTTTTGGCTGTGCTGGATCTTCATCGTTGTGCGGGCTTTTCTCTAGTTGTAGAGAGCAGAGGCTACTCTCTAGTTGTGGTGTGTGGGCTTTTCATTGCAGTGACTTCTCTCTGTTGCGGGCAGAACACAAGCTCTAGAGCGCGCAGGCTTCAGTAGTTGTGGCACGTGGGCTCAGTAGTTGTGGTTCCCGAATTCCAGAGCACAGGCTCAATAGTTGTGACACATGGGCTTAGTTGCTCTGTGGTATGTGGGATCTTCCTGGGCCAGGGATTGAACCCATGTCTCCTGCACTGGCAGGCAGATTCTTTACCATGAAGGCACAAGGCACTAGGGATGCCCAAGAATATTTTTCAAATATAAACTTCAAAACTATTGTTTTAATAGTTTTTTCTTACGATGTTTTTTTTTTGACTCCTATTCCTTTATTGACAATGTGAGATGTCATCCCTTATGTGTGTGATGTCTGTCTGTGTATCTACATAAATTTTGTTTCTTGGTTTTCCATTTTCATGATATTGACCTTAAACTTTTCATTTTGTTTTTTTTTGAAGAACCTCAGGAAACAAAGAGTAAGTATTTTAAAAACTCGTTATTCACAAATCCCTATTACATGACTGAATTGTTTGCACCCTTATCTTTCCAGACTTAATGCTTTTCCTTGTCTTGCCCTTCTCCTGGATGTGTACCTTTACAGATTTTATTTATAGACTTCCCCGTAGAAAGTTCTCTCCATTTATTTTCTCAACCTAGAATATATTTCAATTTCTTTATTGTTATTCTGTATCATTCATTTCCTATTAGTGTGTTTTTATTTTTTCTATTTTTTTGGCAGTTTGTTATAAGGCTCACCGAAAAGTTGATGAGATGAAGAGTTCACTCTGTGTGTCTCCCAGGACACCTCCCTAGATAGCACCTCTATCACATTCCAATTTCACCGATCCACATTTAAGCAAATGAGACTTTCCCAAACCTGCAGAGCTGAGAGAAACTGCCTACAGAGTGCAGTTGCTGTGTCCCTTCAAAGCCTGTGTGTATTCTGATATTCTTCCTTCATCCATAAACTTGAGGCACATTCTTCCACTGGCTTGAGTATCTTATCCAAACTCTCCTGAATTTAAGATTTCCAATATTATATTTGTATCTCAGGAAATGTTCACTTGTTTGTATTCTCTTTCAAGTCTCAATTTTTGATGTAAAAGATAATGAAACCATTGTCCTGGGAAGTCACTGAGAATTTTTTTTCTAAAAGTGGATAAAATTTTAATAATTTTGGTATCCTTTAAAGATAGTTTTCGGAGACAATTTTTATTTCAAAGAAAATCCAACTCAGTAATATCAAATAAACATATTTGACAGGAGTTAAATGACTACTCTTACAGGTAAATTTGTGGACAGAGGGTCCCTCCTCATGTCTTTTCAAGTACCTCTCTTACAAATGAGTTTTCTTTGTTGTCTGCATGTTCTTAAAAAGGACAATGGAGTAAGGCAAGACCAATTATTGAAATGACTTTTATCACTGAGGCCAAGCTATGCTACCTCTTTGCATGGTGTCATTTTCAATCTTATTCTCTTTGGAACCCGGACATATATGGAAGTGCAACATGAAAAAAGTGGAAACTGCAAGTGTTAGTCGCTTATCATGTCCTGCTCTTTGTGACCCCATGGACTGTAGCCCATCAGACTCCTCTGTCCATGGAATTCTCCAGGCAAGAATACTGAAGTGGATAACCATTCCCTTCTCCAGGGGATCTTACCGACCAGGGGTGGAACATAGGTCACTTGCATTGCAGGCAGATTCACCATCTGAACCACCAAGAAAGACTGTATTTCCCTCTAAGTGGTGAAATGGGCTTTGAATCTCATGATTCCGATTTTCAGAAATGAGTATTGGTTAGGCCCCACAGAAAACGACGGCAGTGTTTGAAAATTTAGTCCTCCTCCATTCCTGACATGTTACTTCTTTTGGGGTGAATTTTGTATTTGTCTTTTGACTGTCAGTAACTGTTAGGCAATAAAAGGGAAGATCTTGTTAATGTATTGGGTACATTACTTTCTAATGTACTACATCTGGGTGTTGAGTCATAGTTTCCTCTGTCATTGAACGTTTGTCTTCAATGCTCAATCATTATCTTCCTTAAAGTCAGGATACTAATATTCTTCTATAATCTGTCTCATCTTTTTGTCTTTTCAATGGTTGTGTGATATATTCATTTGTCACTCAATTTCCCACATTCTGTGATTTGTCCTGTTGCAATCTCTCTTAGGTATAGCAGTAACGAAGTTGACTGCATCTATGTAGTAAAAGCACAGGTGTTTATTAGAGCTAATAAGCCAAATAATAACAAGAGTAGTACATTCAACATAGGTAAAGAACATTTCTTTAACTGAAAATTTAGAATTATTATTTAAAATTTTTCACAATTAATACAATACTTTTATGTTTTATACTTATTTCCCTTTGGAGAATCTTAACCAAGTGAGCTCTAAGCCAGTGTGTGTGTGTGTGTGTGTGTGTGTGTGTGTGTGTGTGTATCTGCATTTGGATACTTAAAATTTAAATATGACTTTTACAATAAATTTTGTTTCTTGGTGTACCATTTCCATGATATTGCCCTTAAATTTCCCATTTTATCTTTCTAAAGGACCCCAGAGGAAAAATGGTATGTATCCTAAAACTTGTTTCTCACAAACTTCATTTACATGAGTGATTTCTTGAGGCTTGACATTCCCACTCTCATAATCCGCCTGCTTTCTTTGTATTGTCCTGTTTCTGAATGTCTACCTTTACCTCTCCAATGTTACTTAGAGGTTTCCCCATAGAGAGTTCACTTCATTAATTTCCCCTTCTAAATTCTATTTCAATTCCTTTTCCATTTTATATCATTTCATTTCTATTTAATTTTTATCTACTTTTAGCAACTTGCTATAGGCTTACTTAAAAGTTAACGAGATAAAGGATATCAAGTTGAAAGGAACTGGACTCCATCCTGTTTATCTGGCAGGATGCATCTCAGTTCCCATATCTCGAGCCCACACATAGGTCAATGAGATTTCCAGAAGCCTGCAGAGATCAGAGAAGATTGCTAACAGGCTGATGAAGTTTGCCTATTCATTGTCCCTTCAATGCCTGTATAAATTCTGCTTTCATTTCTTGATCCATAAACAACACTCATTCTTCCACTGTGCCTGAATACATTTCCAGGTATAATAATATTTTCAATGTTATTCTTGCAATTTTTTCTACAAACGATAGTACTCTCTTCCTTTCTATTTGTTTTTTTTGCTTTACATTTTGAATGATACTTTAATGGTCTTAGTAACCTGAATTCTGTTTAGTGTTTTGAGAAGAAATATACATCCTAGGAAATATCCAGTTGTTTACATTCTTCTCTTGGTTCTCAACGTGACAGCCTAAGAAACTATTGCCCTAGTAAGTTGCCAAATATTTTTTTTTCCCTGCAGCATGATATAATCCTTAAAATATTAACATCTTTTAATGACAGTTTTCAGTGACTTTCTTATTTCAAAGATAATTTAATTCAGATCTGTATCAAAATTATGTATGTTGTAGTCTTGACATGGAGGCTTACTTGCCGGCTCAGTGGTAAAGAGTTTGCCTGCCAATGCAGGAGATGCAGGTCCAGTCCCTGGGTCAGGAAGACACCCTGGAGAAGGAAACAGCCAACCCACTCCAGTATTTTTGCCTGGGAAATCCCATGGACAGAGGAACCTGGTACAACTGTCCATGGGGTCACAAATGAGTTGGACACAACTTAGTGATTAAATAACAATGAAGCTTCACTTAACTTCTTCTACAAGTGGATTGTGGACAGATGAATATTGACAGAGTAATGACATTTGCTCTGCTCTTCAATATCCTTTTTCTGGTCTTTAATATCCTTTTCGAGTACCTCTCCTGTAGTTCAGTTTCTGTCTGTTTTCACTGAATTTTGGAAAAGGAGGTTAACCCAATGCAAGATCGATGAATGTAATGACATTTATTTCAGACAGAGGGTTGACCACCCCCCACTTTATGATGTCATTTTCATTCTTATTCATTTGGAAACCAGGCATTTATAAAAGTACAAGGACATCATCCCCTAATTGATAAGATGTCCTTTGAAACTCATGGTTAAATGCTCAGAAGTGTGTATCAGTTAAGAACACAAAGTAAACCAAGGCTGTGTCTGAAAATTTTGTCCTCCTCACTTCCTGTCACGTTACTTCATTTTGTGAATTGCCTATTAGTTCCTTTGACTTTGTTAGTAAATGTTAGGTGAAAAAAGGCAAATTTCATTAATGTATTTCCCTGTGGATCTAGACATGGTTTCATCTGTTATTGTACCTTTGTCATAAGTGCTCAATCTCCATCTTCTTCCAAGTCAATATGCACACATTCTTGTATGATTTTGTCTCACCTTTCTGTCTTTATAATGTATGTTTGCTATATGGACTATTTTTTTTCAGTTTTCCCTATTTATAATTCTGTGATTTGTCTTGTTGTTTCAAAATCTGCGAGCATGTACTTCCTGTCTAGTTAATGGTAGTGATCACTTATCTGGGAATTATTGTCATTTTCAGTGTGGCTGTTGTGTAATGCATTAGTCTAAGTCACTCTCATATCCTGTAATTTATAACTTGCTTCACTGATATTGATTATTTTATGTTTCTTACATCACTGAATTTAAATCAAATGTGTATCATTTAGTAGAAGGTCAGAACAGAAACCACATAAGGCAAGTAGGTATGTTCACTGGTGACATAAATGTGAACAGAGACACCCAGTAAATTCTGGAAGAATTTTTTTCCAATCTTGCAATTAAATATTTGTATCTAGTTTATTGACGAAAGCTACTGTGACCTCTTGACATGTATGCTAGCATCCAAATAACTTATATCTCACAAACTGAAAATGAACATCTAACTAAAGTCAAAAGTGATTATAAGCTTTTTTAAAAGGTAAATTTCAAAAACAACATTCCTGAAATTATCTCTCAGTGTTCTTAAATGACTCAGATTATGCCACTCTCTATTTCTGGAATATGTTGAGCAAAAGAGAGGGTTTGGTCACTGAGAATGTGTGAGCTTCTTTGTATATGTGTGTGTTTGTGTGTGCATGTGTGTGAGTATATGCTTATGCTCCTGAGTGTATATGCATATTCCATATGTGTTTTCCTGTTTTGTGTGAGTGTGAATAATGGAAAATATATTTATAACTTCAAAAGAGTCCATAAGATTAATTTATCTTTGTTTCTTTTCATATTTGCCTGGACTCTTCATTTTATTTTTTAGATGATCATGGAAAAACATTTGGTAAGTGTTTCTAACATCCTTTGCCCCAACACCCTTTAAATGATTGCTCATAATTCCCTGCCTTTCTTACCATGCTCATCTTTCCCCTCTCCCATCTCCAACCTTTTAGATATGGACTACCCCCATATTAATTCCTTTTATCTCTTTTACCTATTTCTATCCCTTCTCATTACTTGCTTTTTTTAATGTATCTTTTCTTCTCTCTAAACATTAGGTCTTTTTTCTTTTCTTCCTTTTCTGTCTCCAGAGAATTGACTAGGTTTGGTATATTTGTAGAGATAAGTGATATCAGGTTGATCACTACATTCTTTCAATTCTAAATAAATTTTCCTACAAGTGACCACAGATGTAGAATCTCCGTGACATTTCAAACTCAAGGGATAATAGCTATGTGACTAACTCTGAGCCAAAACTTAAGTGAGCAGATAACTCCATATTTGCTGAGCAAATTTTGTCTACCTTCTGCTCTTTAAAAGACTAGATTTTCAGATGTCATTCCTTGGCCAATGTGAGCTCTAAGCCTAACCTCACATTCACATTGACCACACGACCTAATTGTTCTGGGTATAGACGTGTTCTACCAAATATTGTATGTTTTTTTTAATAATTTCTAAATTATTAGGTCTGCAAACTGAACATTTTCTCATTGTGTTTATGATAATGTCACCTGTTAACAAAAGGTCACGTAATACTGTATCACTCAATAATGAAATGTTATGTTAATGAATTGAGAAGCAACTTTCCTTAGAAATTTAAAAGAGTTTTTCGTAAAACATTAAGTCAAAGTCTAAAGTTTTGCCTCAGGTATCCACTTGATATTTTCATTTACATTTTGTTTCAGGGGAAATAGAACTTTCCAAACTATCTCTTTACAGTTGTAGGAGGCCAGAAGTGGTTCATACTACAATAACCATATGTATAGTAATGTCTGATTTTATGTTAAGAAAAGCAAAAAAAAAAAAAGAAAAGCACATGTTTCAAAGGTAAATTTCATAAGTATCATTTCAATGCTTTTACCCCATTAAGACACAACTTTTCCTGCTTAACACTGTAATCTTCTGGAAGAATAGTCCCTTGCCAAAATAGCTTTTCATCCACACTGTGTATTTGGTTTTGAGTTTTGTTTTTTTTTTTTGCATTCAGATCAAAATGAATTTAAATATGAATTTTGTAATACAGTTTCTTTCATAGCGTTCCATTCCCATGATACTGACCTTAAAATTTCACTTTATTTTTCTGTAGAAGTTTGTGATCGAGATGGTAAGTATTCTGAAGCTTCTCAAAAACCTCTCTAACATGACTGATTTCTTGAGGCCCCATCTCTTAATCCAGATGCTTTCCATTGTGTTGTGCTTGTCCTGGATGCCTGACTTTGTGTCTCCCAGTTGAATTATAGGCTTCCCCAGACAGTCTCTCTATTCAGTCCTTCATTCTATTTTCCAATCTGTATCCTTCTTTCCTGTAAACATTAGCTTGTTCCTGTTGTCCAGACATGTTATAGGCTCATTATAAAGAGTATGTGATGAAGGATATTATGTTAAAAGGCACTGAATTCCGTTCTGCTTATCTCCAAGGACACATCCATTGTTAGGACCTCTGTAAAATGCCTGTATCTAGGGCTCATGTTTATTGTGATGAGACTTCCCTAAACCTGCAGAGGTAGAGGAGAAGAAGCCTAATATGCTCAGTGAAGTTTGCCTCTCATTGTCCTTCAAAGCATGTAAGCATTCTGCTTTATTTCTTGATCCATGAGTTTGACACTCATTCTTCCACTGTGCCCAAATATATTACCCTAGGCTTCCCAGATAAAGAAATATTTCAGAAGTGATTCTTGGAATCAGTTCAGTTCAGTTGCTCAGTCATGTCCGACTCTTTGCGACCCCATGAATCACAGCACGCCAGGCCTCCCTGTCCATCACCAACTTTGGGGTTCACTCAAACTCATGTCCATCGAGTCGGTGATGCCATCCAGCCATCTCATCCTCTGTTGTCCCCTTCTCCTCCTGCCCCCAATCCCTCCCAGTATCAGGGTCTTTTCCAATGAGTTAACTCTTCGTATGAGTTGGCCAAAGTATTGGAGTTTCAGCTTCAGCATCAGTCCTTCCAATGAACACCCAGGACTGATTTCCTTTAGAATGGACTGGTTGGATCTCCTTGGAATAATTTCCTGCAAAAGTGATAATTCTTGCTCCACTGGCATTGAATGTTTTATTTTTCTTACAGGCCCTGGATATAAATCACATGTGCTTCATTTAGGTGTGGATCAAAATAGAAACGTCCCAAATCAAGGTGATGTATTCATTGGTTGACATATATGTGAATAGAGGCACATAGTTAATAATGAAGAGTAATCTCTAGAATGCTTTTAATCCTATAATTCAATATTTGTATCTAGTTTATTGAACAAAGCTACCTTGATTCCTCACATATATATTAGCTTCCAAATACCTTATCATATCTTATAAAATGAACAATGAATGCCTAACTAATGTCAAAAGTGATTAAAAACTTTTTTAAAAGGTAGCTTCTAGGACTAATGTTCCTCAAATTATATCTCAGTCTAGTAGATTGAATTAATTTTTGCCCACTCTGAATTTCCAGAGAATATATTAAGCAAAAGGAGGTTTTCTTACTGTAGATGTGGTGTTGATATTCCTGTGAGCTCTTCTGTGTCTGTGCATGTTCTATATCAGTGTTTTGTGTGTGTGTGTGTCTGTGTTTCTGAACACTAAAAAATTGAATTGTAAATGCAAATTTTAGAAAGGAATTATTTTGTGTTTGTATCTTTCAATATTTACATGGAACTCTTAATTTTATTTTTTTATATATTTTAGGAAATAAAATTGGTAAGTATTTCTGACACTTTTCCCATAGACATTTAAATGACTACTATCATTCCCTCCCTTTCTATCTCTTTGGCACCTATTCTCTCATCCTTCCCCTCTTCCCTCTCCAATTGTCTTTATATGGACTATTTTAATATGAACTTCTTCCATCTGGTTTTCCCTAGTTCCACCTCTTCCTATTCCTTGCTTTTCATTATATACCCATTCTTGTCGATATACTTCAGTGTTTTCCTTTTTATGTCTCCTGAGAGTTGTCTTCATTTGATTCTAACTTTTGTAGGGATGAGGTATATCAGGTTGATCATCACATTATTCCCATGAAATAGATGTTTTCGTGTAAATGACCAATGATGTCAAATCACTGTGACTTTTCAAGTTCAAGGGAGAATAACCATGTGATTGATACTGACCCGAAACTTAAGTGAACAGAAAACTCCAAATTTGTTGAGCAAATTACTCTGCCTTCTGCTCTTTCAAAGACTATTAATTCAATGACATTCCTTTATTACATGTGAGCTCTAAACCTGCTCTCGCATTCCCCTTGATCTTATTATCCAGTTGTTTCCAGGTATACAAATGCTGTATCTAATGAGGAAGCCCCATAGTATTGTGCAGCCTCTTTTAACTCAACATTTCTATTGGTTCAAAACACAAATTCAAAAGATTTATTCAGAAAACACTAATTCAAACACTAAATGTTTATCTCCTTTATTCTCTTGATGTTTTTCACTTACATCTTTTGTTTCAGAGGAAATAGAACTTAGCAGTATAGTAGAAATCTAAAACTGGTTACTGATCCATTAGCCCATGTGTACAAAAGTCCATTTATATTTCCTTATCACCTTTTAAATATGTTGCTTGTCTATCAGTTCACACTAATTTTCTATACTGAGAAAGGCAGAACTACCAACACAAACCCAAGGATCTGATACTATTAAAGAGAACTCACAATGTAACTCCCCTGATGGGGCCATTTCCAACCTTGCACAATGGAATATGTGGAATGAAAATGGGTACTTCTCATTAGTATGGTGGACTTTGAAACTTTTGGCTTTAATTCCAATAAATGGTCCATTTGAACCTAAAAGCAAATGAAGCAAGTGTTTCCAATTTCTGACCTGGTCCCTTCCTGACGTTGTCCTCAGATTTGAATGAATTGGATTGCTTTTCTTTTGTTGACAATAGTGTGAAGAAGGAAAACACATGACTCAAAATGTTTTTCACTATGAACCTACATGTGGTTTCATCTGTGTTTTTATACCTTTTTCTCCAACAATCAATTTCCATGTTCCCAAGCACCATCAAACAAATAACTTACATGATATGTCTTTTTATTTAGTCTCCCCAAATTTTGTTTGTCTTCTGCATTTGGCATTCCATTTTCCCCATTAGTACTTCTGTGATTTTCTCATTTTGATACAAACTAGGCAGACATTTCTTTTGTGTCAACTAAATGTTAGTATTTGTATATTTCAAAGATTTACCAGTTTTAGGCTTCTGAAGTGTGAGTCTTCTCCAACATATGCTCAGTCTTTTGATGTACAAACCCTTTCACCATCATTTACTATTTGCATAACTTTTCTGCATGTATATTTTTTATTCATGAAAGACCTGCCTCACTTAGGCTTTAGCTAAAATAGAAATTTGCATTACTGTAGTTTAAATATTCATTTATTGACAAACATGTGAGTAGAATCATCTAGGCTACAAACCCATTATTTCTTTGACATCCCTGGTTCAAGATGTTAAACAATGCTCATGGCTCTTAACATTTTAGATATTACAATAATTGATTTAATCCTATCTATTAAGTAGCAGCCAAATAAATTTATAGAGCTAATAATCTGAATATTTATACATTAGTTCTGTTGACATAGGTAAAATACAGTTTGAAAGGTCAACTTCAGAACTAGTATTTTAATAATTTTCTCCAATTAAGACAATACTTAATTGTCTATTTCAGGAGAATACTATATTTAAAAAAAGAGCTGTTATACACAGTCCACAGTGTGTGTTTTCTGTGTGCTTATGTGTTGCTGTGTATGCTTTCTGAGAGCTATAATTTTACATATGTGGTCAATATTTGCTATAAATTTTGTTTTTTGATCTTCCATTTCCATGATTGACCCTAAATTTTCCATTTTGTTTTTCTAAAGAACCTCAGGAAAGAAGTGGTAAGTAAAAATTTATTACTCACAAATGACTTATACATAACTAATTTCTTCATACCAAATCATTCACAATATCTTAATCCATAGGTTTCCCTGTCTTGTCCTTCTCCTGGATGTCTGTCTTATATCTCCAAATTTGTTACACACTTATTCAGAAGATGTTCTCTCCATTTAGTTTCTCCTCCTAAAAGCCATTTCAGTTCCCACTTTTCCCATTCCACATCGTTTCCTTCCCACACATATCAGCATTTTCTGTTTTCCTCAGTCTGTCTCTGAGGACTTGATACAGGCTCACTGAAAACTTAAAGAGACAGAGGACATTAAACTGAAAGCACAGGGTTCCATCCTCTTTATCTTCTGGGCACATCCCTAGTCAGGAACTTCATCATATTCTATTTTTAAAGGCACACATTTAGACCAATAATACTTCCCCAAATCTGCACAGTTGAGAGAAGATACCTAACAGGCTGAGTGAAGTTTGTCTATTCATTGTCCCTTCAGTTCAGTTCAGTTTAGTTGTTTAATCATGTCTGACCCTTTGCTATCCCATGAACTGCAGCACGCCAGGCCACCCTGTCCATCACCAGCTCCTGGAGTCCACCAAAACCCATGTCCATTGAGTCGGTGATGCCATCCAACAATTTTATCCTTTGTCGTCCCCTTCTCCTCCTGCCGTCAACCTTTCCCAGCATCAGGCTCTTTTCAAATGAGTCAGCTCTTCGTATCAGGTGACCAGTTATTGGAGTTTTGCTTCAATATCAGTCCTTCCAATGAACACCCAGGACTGATCTCCTTTAGAATGGACTGGATGGATCTCCTTGCAGTTGAAGGGACTCTCAAGAGTCTTCTCCAACACCACAGTTCAAAAGCATCAATTCTTCAGCGTTCAGCTTTCTTCATAGTCCAACTCTCAAATCTGTACATGACCACTGGAAAAACCATAACCTTGACTAGATGGATCTTTGTTGACAAAGTAATGTCTCTGTTTTTTAATATGCTATCTAGGTTGGTCATTAATTTCCTTCCAATGAATAAGTGTCTTTTAATTTCATGGCTGCAATCACCATCTGCAGTGATTTTGGAGCCAAGAAAAATAAAGTCAGCCACTGTTTCCCCTGTTTCCCCATTAATTTGCCATGAAGTGATGGGACTGGATACCATGATCTTAGTTTTCTGAATGTTGAGCTTTAAGCCAACTTTTCCACTCTCTTCTTTCACTTTCATCAAGAGGCTCTTTAATTCTTCACTTTGAAAGCCTGTGTAAATTCTGCTTCTCTTCTTGGCCCATAAACTTGACACACATTCTTCCATTGTACCCAGATACATTGCCCTAGGATTCCAAAGCATAAAAACATTTCCAGTTATTCTTGGAATTTTTTTTCTTTCAAGAACGGTAATTTTTTCCTTTTTATTTGCATTTTTGTTTTGCATTTTGAATGCCACAATGATCATCTTGGCAACATAAACTTTGTTTAGTGTTTTTAGAAGAAATATATATTCCAGGAAATTTGTTTGTTTGTCTGTCTCTTGTACTTCCCTCATAGCTCAGTTGGTAAAGAATCTGCTGGCAATGCAGCAGACACCAGTTTGATTCCTGGGTTGGGAAGACTGTCTGGAGAAGGGTTAGGCTATCCACTCCAGTTTTCTTGGGCTTCCCTCGTGGCTCAGCTGGTAAAGAATGCCTGCAAGGTGGGAGACCTGGATTCAATCTCTGGGTTGAGAAGATCCCCTGGGCAATGGAAAGGCTAAGCATTCCAGTATTCTGGCCTGGAGAATTTACAAAGAGTCTTCACAAAGAATTCACAGAGTCTGGCCTGGATCACAGAGTCAGACATGACTAAGCCACTTTAACTTTCACATATCTCTTTCAGTTCTTAACTTTTGATGTGAAAGTCAAAGAAGACATTGTCCTAGGAAGTTACCAAAGAATTTCTTTTCCTACAACAAGATATAATCTTTGAAACTTTGATATTTCCTAAGGACAGCTTTTGTAATAATGCTCATTTCAAAAATAATTCAATTCAGTTACACATCAAATTTGTTTATGTAGCAGGTTTTATCTGACTACTATTATAGCTAGAATTGTTGACAGATGGATGCCTTTACTCTGTCCTGCTATTGTCTTTTTATTTTGCCTGCTGTCATTTTCAGTAACATTCTCTTTTAAACCTAGGCATATATAGAGGTACACATTATTTTATCATTAATGAAATAGTCTTGGAATCTCACAGTTTCAGTGCTCAGAAATATGTGTCTGTTAGAACCTGATAGGTAACTACAGAAGGTTTTATCCTCTTTCCTTCTTGACTTTTTACTCTCATTTTGATTGAATTGTTTATTTGTTGCTTTGACTTTGTGAATAAATATGGAGGGAAAAGTGGCAAATTCTATTGTTGTGTTTCCCTGTGTACCTAGACATGGATCCATCTGATATGGTATTTTTGTCATTAACATTCAGTTACCATCCTTTTCAGAGATATTATATGAACATTCTTGTATGATTTTTGTCTCATTTCTTTGTCTTTTCAAGGGATGTTTGACATTTTCTGTTGTTATTCAATTTTCTCCATTGGTACTTTTATGATTCGTCATAGAGTTGCAATCTCTGTAGACGTTTTCTTCCTGTCAATTTAAAGGTAGTGATAGCATACCTCTGAAATATTGTCATTTTCATTGTGGCTCTTGTAGTATGTTTGTCTAAGATAGGTTCTTGTCATGTAATTTGAACTTGTTTCACTGGAATTGAATATTTTATTTCCCTTCCTTTCATGAGACTTAATTCAGATAATTTCATCTAGGCATTGGGTGAAATGTGTGTGTGTGCTAAGTTGCACTGGTCATAGAATCCTCCAGGCCAGAATACAAGAGTGGGTTTTCATGCCCTCCTCCAGGGATCTTCCTGATCCAGTATTGAACCCAAGTATCCTGAATTGCTTCCATGGTGACTCAGCTGGTAAAGAATCCACCTGCAATACAGGAGATTCCGATTCAAATCCTGGATCAGGAAGATAAACTGGAGAAAGGATAGTCTACCCATTCTAGTATTCTGATCTGGAGAATTCCATGGACAGAGGAGCCTGGCTGGTTATAGTCCATGGGGGTCACAAAGAGTTGGACACAACTGAGCAACTTTCACTTTCCCTTTGTCATCCTGCATTGTACACAGATTCTATGTCATCTAGCCACTCAGGAAGCCCAGAGATGAATTTGTTGTTGTTCAGTCACTCAGTCATGTCTGACTCTTTGTGACCCCATGGACTGCAATATGCCAGGCTTCCCTGTCCTTCACTATCTCCCTGAACTTGCTCATGTCCATTGAGTCAGTGATGCCATCCAACCATCTCATCCTCTGTTGCCCCTTTCTCCTCTTGGCCTCAATCTTTCCTAGCATCAGGGTCTTTTCTAATGAGTCAGCTCTTCCCATCAGGTGGCCAAAGTGTTGGAGCTTAAGCTTAAACATCAGTCCTTCCAATGAGTATTCATGGTTGATTTCCATTAGGATTGGCTGGTTTGATCTCCTTGCTGCCCAAGGGACTCTCGAGAGTGTTATCCAGCTCCACAGTTTGAAAGCATCAGTTCTTCGGTTCTCAGTTTTCTTTACATGACTACTGGAAAAACCATACATGACTACTGGAAAAACCATAGTATTGACTATGTGGGCCTTTGTAGGGAAAATGATGCCTCTTCTTTTTAATACACTGTCTTTGTTTGTATTAGCTTTTGTTCCAAGAAGGAAGAGTCTTTAATTTTATGGCTGCAGTCACAATCCACAGTGATTTTGGAACCCTAGAAAATAAAGTCTCTCACTGTTTCCATCATTTTCTTGTCCTATTTGCCATGAAGTAATGACACCAGATACTATGATCTCCACTTTTTGCATGTTGAGTTTTAAGCCAGCTTTTTCACTCTCCTCTTTCACTTTCATCAAAAGGCTTTTTAGTCCCTCTTTGCTTTCTGCCACTAGGGTGGTATCATCTGCCTCTCTGTAGTTGTTGATATTTCTCCCTGAAATCTTGATTCCAGCTTGTGATTCATCCAGTCCAGCATTTCAATGATGTAATCTGCATAGAAGCTAAATAAGCAGGGTAACAATATACAACTTTGATGTACTCCTTTCCCAGTTTTGAACCAGTCCGTTGTTCCTTGTACAGTTCTAACTGTTGCTTCTTGAACTGCATACAGGTTTCTCAGGAGGCAGGTGAGATAGTCTGGTATTCCCATTTCTTAAGAATTTTCCATTATTTTTTGTGATCTACACAGTCAAAAGCTTTAGCCTAGTCAGTGAAACAGAAGTATATGTTTTTCTAGTATTCTCTTGCTTTTTCTACGATCCAGTGAATGTTGACAATTCAATCTCTGGTTCCTCCACCTTTTCTAAATCCAGCTTGTACATCTGGAAGTCCTCCGTGCACATGCTATTGAAGCCTAGCTTGAGGGATTTTTGAGCATTCCTTTACTATCATGTGAAATGTGCACAATTGTGCAGTAAGCTTGAACATTCTTTAGCATTGCCCTTCTGTGGGATTGGAATGAAAATTGACCTTTCCTACTCTGTAACCACTGCTGAGTTTTCTGTATTTGTTAGCATAGTGAGTAGAGCACTTTAGCAGCATCTTTTAGGATTTGAAATAGCTCATCTGGAACTCCATCGCCTCCACTAGCTTTGTTCATAGTAATGCTTCCTAAGGCCCACTAGACTTTACACCGCAGGATGTCTGGCTCTAGTTGAGTGACCACACCATCATGGTTATCCACGTCATTAAGACCTTTTTGTACAGTTCTGCATATTCTTGCTACCTCTTCTTAACCTCTTCTGCTTCTGTTAGGTCCTTACTGTTTCTGTCCTTTTTTTGTGCCCATCTTTGCATGAAATTTTCCCTTGGTATCTCTAATTTTCTTCAAGAGATCTCTAGTCTTTCCCATTCTATCGTTTTCCTCTATTCCTTTGCCTTGTTCACTTAAGAAGGGTTTCTTACTTCTCTGTTCTATTCTTTGGAACCCTGCATTCAAATGAGTATGTTTTTCCCTTTCTCCTTTGCCTTTCACTTCTCCTCTCAGCTATTTGTAAGGCCTCTTCAGACAACCGTTTGCCTTGTTGCATTTCTTTTTCTTGGAGATGGTTTTGGTCACCACCTCCTGTACAATGTTATGACCCTCCATCCATAGTTCTTCAAGCTCACTATCAAATCTAAAACCTTGAATCTATTTGTCATTGCCACTCTATAGTCATAAGGGACTTGAATTAAGTCATACCTGAATGGTCTAGTGATTTTCCATACTTTCTTCAAGATGAATAGTAGCAACCAAATAGCCTATTTTGTCTTACAAACTGAAAAAGACAACCAAACTAATGACAAACATAATTAAGACATTTTTAAAAAGGTAAATTCTAGGACTAAGTTTCTAAATATATTTCTAAGTATAATATATTTTATATATCAACTTATGCCCCTCTCCACTTCTGGAGAATATCCTTTAGGAAGAGCCAGGTTTGCCAATGTGGATTTATGAGCTTGTGTATGTATTATATATTTTCATGTTCCATAAGGGTTTTCCTATTCTGTGTGTGTGTATCTGCATATTAATTATTTTATAGTAAATGAAGATCTCTATAAAATTTTTCAATAATACTGAATTATCTTTTTTGTTTCTTTTGATATTTACATTTTATTTTTCAGGCTTTTTGGAGAAAAAAAATCAATAAATTTTTCTGACACTCTTTGCTCCATAACCTTTAAATGGATACTAACATTCTCTGCCTTTCTATGTATATGCCACCCATGGCTCACCTTTCCATCCTAATTTTTTGGATATAGACTATGCTGTATTAATTCCCTCCATCTGTTTTACAAATTCCTTCCTTTTTCATTTCTTGTTTTTAATTTCATATTTTTTCTTCTCTGTAAACATGAGGGCTTTATTATATGTGTTGCCAGTGAAGTGCCCTTATTTTAATATGATTTTTGTAGCCATGAGAGATATTAGGCATAGTACTAAAAGTTTGCATTCTGTAATTGTTATTCACTTTCCTCCATTAGTACTTCTGTGATTTCTCATTTTCATGTAATTTAGACAGACATTACTTTTGTGTCAACTAAACTGTGAGTAATGGTACTTTTCATACTTTTGCATTCTCAAGCTACCAAAGTATAGGTTTTCTCCAGTATATGCTCCATTGTTTGATTTACAACTAATTTCATTATCATTTAGTTAATTAAATCCCTTTTTTGTGTGATTTTATTAAGACATGCATCACTTAGGTTTGAGCTAAAGTAGAAATTCAAGTTACAAGGAGTTTTTGTGTTCACTAGTTGACCTAAGTATGAATAGAATCATACGGGAAATGAACCAGGTCTTTTCTCTATGGCAATGATTCAGAATGTTATTTCAATGTTCATGTCTTCTTAATATATCTTTGCTTTTACAATAATAAACTTGATCGCATCTACTGAATAACTGCCAAGGAACATATTGGTGCTAATAAAGAGACTACTAATATCTAAATAGATAAAGAACATGTTTTAAGGTAAACTTCAAAATTATTATCTTAATATTTTTCCTCACTTAAGACACATAATTTTATCTCTTACTCTATTGTCATATAGGAGAATAGTCCCCTGACCAAATGAGCTCCCAATTATTCTGTGTGTGTGTTGTGTGTGTGTGCTTGCAGTGTATGTGTTTGTATATGTTTTCAGATAGTTATAATTTTAAAAACAAATTTTTTAATATATTTTGTTTTTTTCTTGTTCCATTTCCATAATACTGACTTTAAACTTATCATTTTATTTTTATAAAGAACTTCAGGAAAGAAATGGTATGTATGCTAAAATCTTGCTGCTCACAAACCCTTTTACATGGTGGATTTCTTGAGACCTTAACATTACCAGTCTCTTAATCTTTATTCTTTCCTTTGCTTACCCTTCTCCTTAAATTGTACATTTACACCAAGTAATGATATCTTAAATGATAATTCTATCTTAAGGGGAACTCAATTCAAGTATATATTGATTTAAGGCTTTTATAAAACTGTGTATGAATTTAACAATGCAGAGAGTATTGTACAATGGTGCCTTTAATCCACACTTTCAGTCTCTTTTCAAGTACCTCTTTCTTTGTATGCCTGTGTGTTTTCCTTTATTCTGAAAAAAGTCAAAGGCCCAGTAGAAATCAGTGATTGATGTATCCCATAGCCTTTAATCCAGGTTTCCCAGCTGGTATGAGTGGTAAAGACCTCTCCAGCCAATGCAGGAGACATGAGACGCGGATTCAATCCCTGGATTGGCAAGATACCCTGGAGGAGGAAATGGCAACTCACCCCAATATTCTTGCCTGGAGAATCCCATGGACAGAGGAGCCTGGCAGGCTACAGTCCTTGGGTTGCAAAGAGCCAGACATGGCTGAAGCGGCTTAGCATGCACACACATAGCTTTTAACGCAACCACTGCCTTGCGTTCTGTGATTTCTACTTAGTCCCTTTGTCATCAAGATATACAGAATGAAATAAATCTTCCTTTGTTTAGTGAGATGGTCTTTGAACACCACTGCACTTTCAATTCTCAGGAGACAACTGTCAGAAACAAATTTGGAAATGCTTGAAAGTTTTGTCCTCCTCCTTTGTGGTATTGGGCCTCATTTTGAATGAATGGTTTCTTTCTTTTAATTATTGACAAAGGTGAAGAAAAAAAGAAAGGTAAGTCCCATAAATAAGTTTCCCTGTGTCCCTAAGCATGGTTTCAACTATTTTGTTGTTGTTTAATCACTAAATGGTGTCTGACTTTTTTCGGTCTGATGGACTGTAATCCACCAGGCTCCTATCCATGGCATTTCCCAGGCAAGAATACTGAAATGGGTTGCCATTTCCTTCTCCAGGGGATCTTCCCAACCCATGGATCAAACAGGCATCTCCTGCTTGGCACGTGGGTTTTTTTTTTATCACAGAGTGTGGTTTCAGCTGTTACTTATATTAATACCTTTTAATTCAACTTCCAAACATCATTTTTCTCAACTCCAAGATATGCATATTTTACAAGATTTTTTCTCTTCAGTCTGATCTTTGCAAGTAAGAGCTCCTTCTTCATTAGCTATTCAATTATCCCCCAGTATTGCTATTTAATTTGTCCCCTCGCTGCAATGTAGGCAGGCATTCCTATTGAGTCAAGTAAATTTTATCCATAATATTCTCTAACGTATTGGCTTTTCAAGTGGCTGAAGTTGAAGTTTTGTCCAAGATATGCTCAGGTCACTTCATGTAGACCTGCTTCATTGACTTTTAATACTTCTTTTATATTCATGGAACTTTAGAAAAAATTCATTTGTGCATAGTTAAATGATAAATTTGCACTCATCTCCAATGCTAGTAAGGTCATGCTTAAAATCTTGCATGGTAGGCTTCAACATAATGTGAACCAAGAACTTCCAGATATTCAAGCTGGGTTTAGAAAAAGAAGAGGAACCAGAGATCAAATTGCCAATATTCACTGGATTATAAAGAAAGCAAGGGTATTTCAGAAAACCATCTGTTTCTGTTTCATCGACTATGCTAAAGCCTTTGAGGGAATGGATCATGACAAACTGTGAAAATCTCTTAGAGACATGGGAACACCAGACCATCTTACCTGTCTCCTGAGAAACCTCTTTGCAGGTCAAGAAGCAACAGTTAGAACCCCATATGGAAAAACTGATTGGTTCAAGATCAAGAAAGGAGTACAACAGGGCTGTCTGCTATCAACCTGTTTGTTTAATCAAGATGCTGAGCACATCAAGAGAAATGCCAGGCTGGATGAGTTACAAGCTGGAATCAAGATAGATGGGAGAAACATCAACAGCCTCTGATACATAGATGACACCACTCTAATGGCAGAAAGTGAAGAGGAATTAAAGAGCCTCTTGATGAGGGTGAAGGAGGGGAATGAAAGAGGTGGCTTAAGCTAAATATTAAAAATCTATGATCATGGCTTCTGGCCGCATTACCACATGGCAAATAGAAGGGGAAAAGGTGGAAGTAGTGACAGATTTCCTTTTCTTGGGCTCCAAAATCACTGCGGATGGTGACTGCAGTCATGAAATCAGATGACACTTTGTTATCAGCAGGAAAGCTCTGACAAACCTAGACAGTGTTTTGAAAAGCAGAGACATTACTCTGCCCTGAAAGGTCCATATAGTCAAGACTATGTTCTTCCCAGTGGTCACATATGGTTGTGAGAGCTAGACCTTAAAGAAGGCAGAATGCTGAAGAATTGATGTCTTTGAACTGTGGTGCTGGAGGACTCCTGAAAGTCCCTTGGACAGCAAGGAGATCAAACCAGTCAATCTTAAGGGAGATCAACCCTGAATATTCACTGGAAGGACTAATTCAGAAGCTGAAGCTGCAGTATTTTGGCCATCTGATGAGAAGGGATGACTTATTGGAAAAGTCCTTGATGCTGTGAAGGTTGAGGGCAGAAGGAGAAGAGGGCATAACAGGATGAGATGGCTGGAAAGTATCATTGATATGATGAACATGAACTTGGGCAAACTCTGGGAGATGGTGAGGGACATGGATGGGAATACCAGACCACCTGATCTGCCTCTTGAGAAATTTGTATCAGGTCAGGAAGCAACAGTTAGAACTGGACATGGAACAACAGACTGGTTCCAAATCAGAAAAGGAGTATGTCCAGGCTGTATATTGTCACCCTGCTTATTTAACTTATATGCAGAGTACATCATGAGAAACGCTGGGCTGGAAGAAGCACAAGCTGGAATCAAGATTGCCGGGAGAAATATCAATAACCTCAGATATGCAGATGACACCACCCTATGGCAGAAACTGAAGAGGAACTCAAAAGCCTCTTGATGAAAGTGAAAGAGGAGAGTGAAAAAGTTGGCTTAAAGCTCAACATTCAGAAAACGAAGATCATGGCATCTGGTCCCACCACTTGATGGGAAATAGATGGGGAAACAGTGGAAACAGGGTCAGACTTTATTTTTCTGGGCTCCAAAATCACTACAGATGGTGACTATAGCCATGAAATTAAAAGATGCTTACTCCTTGGAAGGAAGGTTATGACCAACCTAGATAGCATATTAAAAAGCAGAGACATTACTTTGCCAACAAAGGTTCGTCTAGTCAAGGCTATCGTTTTTCTTGTGGTCATGTATGGATGTGAGAGTTGGACTGTGAAGTAGGCTGAGCGCAGAAGAATTGATGCTTTTGAACTGTGGTGTTGGAGAAGACTCTTGAGAGTCCCTTGGACTGCAAGGAGATCCAACCAGTCCATTCTGAAGGAGATCAGCCCTGGGATTTCTTTGGAAGGAATGATGCTAAAGCTGAAACTCCAGTACTTTGGCCACCTCATGCGAAGAGTTGACTCATTGGAAAAGACTCTGATGCTGGGAGGGATTGTGGGCAGGAGGAGAAGGAGACGAAAGAAGATGAGATGGCTGGATGGCATCACTGACTCGATGGACGTGAGTCTGAGTGAACTCCGGGCATTGGTGATGGACAGGGAGGACTGGCTTGCTGTGATTCATGGGGTCGCAAAGAGTCGGACACGACTGAGCAACTGATCTGATCTGATGGAGGCTTGGAGAGCCGCTGTCCATGGGGTTGCAAAGAGTCAGATGAGGCGGGACGACTGAACAACAACAACAGCAGCAAAAGATAAATTTACATGCACCATGTTATATATTCCTCGAGTAGTGTAAATATTCTTAATAGAGGAGCCCAGGTGGTATACCCTATGTTACCTCTGGAAGCAGTGGTTTAAGATCCTCCAGTTCAGTTTTGTGGCTATTTTATACCATATAAATGTCATAATAACAAGATTGAATGCACATATTAAAAGGCAAAGTACTTATAACAACATATGAACTGAATAAAAAAGGCCTAATTATCTCAAACAGGAGAAGGGACATTTTTAAGGTGAGCATGAGAACTGCAGTTTCTAAAAAGTTCTCTCAAATCAGAATACTGACTAATTTTATGTCCATTTTCACTTTGAGAAAAATACTCACTGGATAAAACTGGGTTCTCAACTATTGGGCACGTGTATAAGTGTGTGAGTCTGTTTGCCTTCCTGCAATGGCATATACATGTGTGTATTTGCACATATCCATGGGTTCAACTTGAAAGATAACATTTGCATTAAATTTGAATTACCTTCCCTTTTTTAATTTTATGTTTATTTTGATCTTTTCATTTTCTTTTTCAGAAAAAACTCCAGTGAAATCAGGTAAATTTTCAAAAACCTCTTCCTCCCAAGCCCATCAAAATGATGGTTTCTATTTGTATTGATGTCTTTTGCCTTTTAACCTATAACCATCCATTGAGTTGCTCTTCTCCTGGATATCTACCTTCCCCCTCAATTAATTATTTATGCACTTCTTTCTTAAGTTATGTAAAGTTAACTTCCTTTTAATTTCACACACTTCTTTCATATTCCATTCTTACTTCATTTATTCCATACCGTTCTTTACCTATGGACATTGACTTTTTTTGTTTCTAGAGAATTGCAATGGTTTCTCAGAGAAACTGGTGAGCTGAAGGGCAACCAAGTTGATAGGCATGTTTGCTTGTCTTTCTGAAACACATGCAAAGATAGGAGCTCTATACACTATAGAAGTGAATAAAATCTTTATCCTCCTCCCTTCTTGATATTGTGCCCTCATATTGATTTGCTTTTCTCAATTATTTTATTCATGACTGTGAAGAAGTCAAAGGTAGTTCCTATAAATGTATTTCATCATTTACCTTGAGTTAACTCATTTGTGACTTACAGTTTTTTCTTCACACCCAAAGATCATGATTTGTTCTTGAAACTTATCTTTCCAACTGAAAGCTTCATCAGTTATTGGTCATCCCCTCCTATTGACTCTTAACTTATCAGGTTGTTGTAATTTATGCAAATATTCCTTTTGAGTCAAGGAAATTTTATTAATCACACACCTCTGAAGTGCTGACATTTTTCACATGGTTACTGTGAATGTTTATCCACAAATATATATTCAGATCATTTGACATAGATTTAATCTGCTGCCATTAAACATTTGTCTCCTTTCCTTTCATAGAGTTCCATTAAGAAGAATTTAATTTAGGCATTAAAGAGAAATTCACAAAACACAGTTTTATGCATTCATCAGTTGATGAAAATTGTATAGAGTAACACAGAAAAATTACCCTGTAATATATTACAATGCAGTAATTCAATATTCTCTAATTTAGTAATTATGGCAATTCTATACCACATACCCTTTGCAATAGAAAATTGAGTATATGCAGTAGTTGAAAGCAAAATAAAACTTAACAAATCCCAATGAACTGAATAATAAAAGCCTAACTAGTGACAAAAGGGATCAGGACCATTTTAAAAAGGTGAACATGAGAAGAAATATTCCTGACAATTTTTCTCAAGACAGTACATTTATTCATTTCATGCCAACTTTCCTCTGGGGGAGAATATGCTATGGACAGGACTACCCTGGGGGCTCAGCAGTGAAAAATCCACCTGCAATGCAGGAACCACAGGAGACAGTGTTCAGTCCCTGGGTTGGGAAGATTCCCTGGTGAACATGGCAACCCACTCCAGTATTCTTGCCTGGAGAATTCTGTAGACAGAGGAGCCTGGTGGGTTGCAAAGAGTTGAACACGACTGAAGCAACTTAGCACGCATGCATGCTATGGAGAAAATTGAGACCTTAGACATGGTGCATCTGTATGCATGAGTTGTGTTCCTATGTGCAATGTATGCATGCTTGTATGTGTGAGTAAGAATGTGCTTATCTGAATTGTGATAAGATTAGTTTTAAATATAAATTTTGAATTAATTCTGCATTTGATTTGTATTTACATTATGTTTCTATTGATCTCCCCGTTTTATTTTTCAGAAGACCCTCAGGAAAAAAATGGTAAAATTTCTAAAACCTTGTTACTCACAGACTGCTCTCACATGATTGATTTCTTGAGCCCTTGAGATCCCCATGCTCTTAATCTATATACCTTTCCTTGTTCTTTTCTTTTCCTATGTCTCTACCTTTCTCTCCCTAATTTTTAAGCTGCAGATCTTCAGATTATGTTCTCTTTCCTTAGTTTCTCTAATAATCTTTTTCAGTTTTCACTTTTTCTGCTCCATATAATTTTGTTCCCGTAATCATTAGTATTTTCTGTCTTTCTATGACCTGTTATAGTCTCATTAAGAAGTTGTTGAGATGAAGAGCATTCAGTTGAAAGGCACATTGTTTCCATTCTGCATATTTTTGCAGAACACATTGCAAGATGGGACCTCTTGCACATATCTCAAGAGTAAGGGCTCATTTCGATGCCAATAAAACTTGCCCAAACTAAAAGAGATGAGAGGTGAGATCAATCAGATCTCACATACTGAGTGGAATTTGTCTATCCTTTGTTCTTTCAAAGCCTATGAAATTTATGTTACAATCCACTAGACAATGAGAAATGAAGGCTTATTCTCTGTGACAGAACTTATTGTCCAAAGAATCCCAGGTGTAAAAATATTTCCCACGAGTATTCTCAGAATTTTTTTTAACCATAAACACTGTTTTGTATTTTGGGCATTCTCAATGTCACATTGATCATTAACACAAACTATAATTTCTATTAAATATGTAAAGAGGAGTTCTATAGCACAGGGAGTGTTCAGTCATGGTATATCTCTTAATTCTCAATTTCTCATGTGTAATGCATGGGCAACTATTATTGTAAGCTTTTTAAAACATATTTATTATAACAAAATACACTTCTTAGAAGTTGAATGAACTCTTTTAATGATAGTTCTTCAATGTAAATCTTTAATTCAAAGAGAATTCAACTCAAGAGTATACTGATTTATCATTCATATAATGTTTATATGACTATAGCCACAGATAGAGTCATGGACAGATGGGAAGCTTTATACTGTTCTTTTCATCTATTTCCAAGTATCTCTCTTATGAATAAGTGTATATTCTCATTTTATTCTGAAAGATGCAGGAGGTAAAATACAAGACCAATGATTGATATATCTTGTATCCCAGAGAAATAGAATAGCATTTCAGTCTACTTCCTTGTGTGGTGTTTTTGCAATCATGTTCCTTTTTCAATAAGGGGTATAAGAAAGTAAAACACACACACATTTTTTTTTTCTGATTGGTGAGATGGTTTTTAATATGTAGCGCCAGTTCTCAAAAATGTGTGCCAGTTAGGATCTCAGTGAGAACTATAATAGTCTTTGAAAGTTCTGTTTTCCTTCTTCCTGATATTGTGCCTTCATTTTGAATAAATAGTTTCTTTCTTGCTTTTATTTTCTCAATAAATATGAAGAAGAAAGTAGCAAATCACATTAATGTATTTCCCTGTGTATATAATCAAAGTGTTATCTGCTTTTTGTATTTTCTCTAAACCCCTTAAATCATCATTCTCATTCGACTTACCTGTTTACTTTATTTTCTCCAACCTTATCTTTGCCCTGACGGTTGCCATCATCATTTGCTATTCAAATACCCAACTCTGTTTCTTCTTTAATTTGTCTTTTTGTTGCAACCTATGCAGATATTCCTTTGGAACCAGACAATTTATTAAACATATCATCTAAAATATTGGCATTTCCCATAATGCAGATGGGAAAGTTTTGTCCAAGATATGTCAGGTCATTTGATTTAAACCATTACAGTTACATCTCACTGCCATGTAACACTTCCTTTTCCTCTTTTCAGGGAATTTTATTAATAAGAACATTAGTTAGGCATGTATTAAAAATAGAAACTTACAAAACACAAGTTATGTATATATGTATCAGTTGGTTAAAAAGTGAATTGAGGTGCCCAGGTAAATTTCTCTGTAGTATCTCTGGAAGCAGTGCTTCGAGATCCACTCATCTAGTATTTACTGTGGAAAACAGATTGTATAATAAATAGTCAATACAGTGCATGTAAATTGAAAATCAGTGTACTTATGAAATCATACAAATTGAATAATAAAACCCTAAGTAATGTCTAAAAGGATAAGGAACATTTTAAAAGGTAACCATGGGAAAATTTTCTTGCAGATCACTAAATTCACTAATTTAATAACATTTTATTTCAGGGCATATCCCCTCAGGGTAAAACCGGCCCTATATCACAGCATTTGTGTGTGTGTGTGTGCATCATTGTCCTCATTGGTTTATTATTATGTATAAATTTTGCATTAAGTTGGAATTTTTCCCATTCTCCATAATATTTAATTGATCTCTCCATTTTCATTTCATGACAACATTGGCCATCATATGGTAAATTTTCTGAAATCCTGTAAATTTCCTCCCCACCTGAGTAGAATGACTGCTCTCCTGTTGCCTTAACGTTCCCTGCTTTTTCATCAGATGTCAGTCACCCATTCACGCTGCTCCTGAGGGTCTATCTTTACTTTCTCAATTAACATCTTACAAACTTTTCCCAGATTAAGTTTCTCTTCTTACAGCTTCCCTCTTTTTTGTATTTTCTATATTCCTTTCTTTTCATTCCAAAGTGCTCTTACCCTAAGTCATTAGCTTTTTCTGTTTCCCAAGCATTTGCTATGATTTAACTCAGAAGGTGATGAGATAAAGGGCTCTAGTCTGATAGGGACATCGTTTCCATTTTGTACCTTTTCCTGGAACACATCCAATATTAGGCTTCCGGTCACAGAGGCCACGTGCGCGGACCAGTTTTTATACCACTGATGCTTTTATAAGCTAAGAGATGAGAGAAGACTCTCATTTGCTGATTTCAGTTTGTCTATCTAAAAAGGCATGTGTCAATTCTGATATTGTGCATTGGTCAAAGATGAATTTGAGCCTCATTATTCCACTGGTAGAGTATATTAGCCCAGCTTTCCAAAGTATATGAATATTTGGACCTTCCAGATGGCTCAGTGTTAAAAACATATCTGCCAAAAAATATATATATATATACATATATACCTGCCAATGCAGGACATTCAGGTTCAGTCCCTGGGTGGAGAAGATCTCATGGAAAAGGAAACGGCAATCCACTCCAGCATTCTTGCCTAGGAAATTCCACAGACAAAGGAGGCTGGTGGACTACAGTCCATGGGGTCACAAAGTAGTCCAACATGACTCAGCGACTAAACAACAACAATAACACCTGGAATATATAAACAACACTTACGAAGTATATGAATATTCTTTCATGATTCTCATGGAAATTTTCATGTATGTAACTGCTGTTCTTTCTCTTTTACCTTTGCAATGAAACAATTTATTTTTATTAATCTTCAGTTCCAAGTTTGTATTTGTAGAAAGAATTTAATTCACAGGGTATGTTCAATTGCTGTGTACCTCTCAGACCATAAAGAATCTGCTTGCAGTGCAGGAGATCAGGGTCCAATCCCTTGGTCTGGAAGATGTCCTGGAGGGGGAAATGGCAGCCCACTCCAGATTCTTGCCTGGAGAATCCCATGGACAGAGGAGCCTGGCAGGCTACAGTCCATGGTTCACAAAGAGTCAGACACAACTAAGTGACTAACATTTTTACTTTTCTGATTTCTCAATTTTTCATGTGAAAGACATAGAAATCATTACTGTGGGATTTTGCCTAAGATATTGTCTTACAATACAAATATAATGCAATTAGAACTTTAACAGGTTCCATGTATTTGTATTTTTAAATAATTTCTATTTCAAAGGAAATTCAACTATATATTGATTTACTATTTCAATGAAGCTGTATGTAATGCACAGATTATTGGGCAATGGTGGCTTTGATCTATTCTTTCTCTTTGCAAGTACCTCTTTTTGGTTATGAATGTGTGTTTTCCTTTTATTCTGAAAAAGTTGGAAAGCCCAGTACAAACCAATGATTGGCATATCCCATATCCTTTAGCCTGGAGGGAGGGCTATCATACTGCCATGCAGTCTATAATTCTCTTTATCCCATATGTACAGAAGTGCAATAAATCTATCATTGATTGATGAGATGGTCTTTGAACATTGCAGTCTGTATTCTCAGAATACAACTCTCAGAAACAACTTTGGAAGTATTTGAAAGTTTTGTCCTCCTTCTTTCTGACATCATGACTAATTTTGAATAAATTGTTTCTTTCTTTTTTTTATTGATAAATGTGAAGAGGAGCAAGGTAAGTCCTATAAGTGTGTTTCCCTGTATGTAAACACAGTTTCATCTGTTACCTGTGCCTTTCACTTCAGTTTCTAAGAATCATTTATCTCAACTCTAAGTTGTGAATATTTCACATGATTTTTTTTTCTGGATCTTATCTTTGCAACTAAGGGCTTCATCTTCACTTGATATTAAATTATTCTCCCAATATTGTTATTGATTTGTCCTGTTATCATAATGAATGCAGGCATTCCTTTTCAGTCAAGTAAATTTTACTAATCCTAGTCCTCTGTAGCCATTAGGTTTTTCACAATGGCTGATGTGACAGTTTTGTCCAAGATATACCTAAGTCAGTTCACTCAGACCCACTTCACAGCCCTTATTTTATTTTTCTTCTCAAGGAACTTAAGGTAAATTTTATTTAGGAAAAGAGAACTTCACATACACAATGTTTATGTTCCTATTTGATGAAAATCTTTTTAGTGGTGGAGCCCAGGCGATATATTCTGTAGTACCACTAGAAGTAGTGGTAGATCCTCCAATTCAGTGATAGCGCCTCCAGTTCAGTGTTTGTGGCTACTTTATATCACTTAGATGTAATAACCAAAATGAATGTACATATTAACTAAAAGGCAAAGTACTTATCAGATCATACAAAGTGAATGATAAAAGCCTAGCTATATCAAATAGGATGAGGAACTTTTTAAAGGGCACCACGAGAACTGAAGTTTCTTAAATGTTCTATCAAATCAGAATACTCATTCATTTGATGCCCATTTTCATTTTGAGAAAAAGACTCTTTGGAAAAATTTGAGCTCTCAGCCACTGGACACGTGTATATTGTGGGAGTGTGTGCGTGTTCATGCAGTGGTATGTACATGTGTATTTGTGTGCACATCCATGGGGGTTCACTTTGAAACATAAATTTTTCATTGCATTTAAATTACCTCCCCACTGTTATATTATATTTACTTTGATCTCTTTATTTTCTCTTTCAGGAAGACCTGCAATGACAGTAGGTAAATTTTCAAAAAGCCTGTTGCTCCCAACTCCATTAAAATGATGGTTCCTCATTGTATTAACATTTTCTGCCTTTTAATCTGTATCTACTATTGGCCTGCTCTTTCCTGAATGTCTACATTTCCCTCCCAATTAATCGTTTATGCACTTCTTTCTTAAGTGACCTAAAGTTAGTGTCATTTTAGTAACCCCAAATCCTTTATTTTCCATTCATGTTTTTTTAAATTCCAAACCATTCTTTACCTGTGGATATTGGCTTTTCCAGACACTTGTGGTCATATCGCTGAGTAATTGGTGAGACGAAGGGCATTAGTCTGATAGGTTTTGTTTTCTGTTATGAAACACATCCAAAGATAGGATGTCCATCACATATATCAGGTTCAAGGGACCATTTCTATGACAATGATACCAAACATTTAGAGATGAGGGATGATGTCTATCATGTGAGTAATGTTTTTCCATGTATTGTCCACTCAGACATGAGTAAACAAGACTCACTAGTTAATTTGAATTTGAAGCTCATTCATCCAGTTCTCTTTACCATTTTGTTCAAGCATTTTCAGGTATACAAATAATATTACTTGATTCTCCTTGAAAATCGTACTACTGTCTGAAATTTGGAAATGTTATGACTCCAGTTTGGTTCTCTCTCCTCAGGATTGCTTTGGCAATTTCATAGAAATTTAATATATATTACTTGTTATAGTTCTGTGAAAAATGTCAGAGGTAATTTTTTAGGGATCACAGTAAATTTTTTATTGCTTTGGGTATTAGTATGGACATTTTAGAAGTATTATTCGTTATAATCCAAGAACATGGAATATCTTTCCATTTCTTTGAATCTTTTTCTATAAGAAATATAATTTTTAGTGTTTAATTTATTTTGGTAATGATGTGTTACAACTGTGTTTTAGATTTCAACAGAATTAACTTCAAAAATTTCTCTATGTAATGAACATATGACTACTGTTACAGATAGAGTTTAAAGGTATAGACTTTGCAATAGATATTTCTATCCTTTTAGTTTCCCTGTTGAAAGACAAATAGCTTATTTTATCTTACAAACTGAATAAGTTTAGTTCAGTTCAGTCACTCAGTGTTGTCTGACTCTTTGAGACCCCATGGACTGTAGCACACCAGGCTTTCCTGTCCATCACCAAATCCCAGAGCTTACTCAAACCAGCATCCATTGAGTCAGTGATGCCATCCAACCATCTCACCCTCTGTCATCCCCTTCTCCTCCTGCCTTCAATCTTTCCCAGCATCAGAGTCTCTTCCAACAAGTCAGTTCTTTGCATCAGGTAGACAAAGGATTGGAGTTTCAGCTTCTACATGTCATTCCAATGAGTATTCAGGACTGGTTTCCTTTGGGTTTGACTGGTTGGATTTCCTTGCTGTCCAAGAGACTCTCTTTGGAGCCCAGGAAAATAAAGTCTCTCACTGTTTCCATTGTTTTCCCATCTATTTGCCATGATGTGATGGGACTGGATTCCATGGTCTTAGTTTTCTCATGTTGAGTTTTAAGCCAACTTTTTCACTCTCCTCTTTCACTTTCATCAAGAGGCTCTTCAGTTCTTCTTAGCTTTCTGCCATAAGGGTGGTGTCATCTGCATATCTGAGGTTATTCATATTTCTCCTGGCAATCTTGATTCCAGCTTGTGCTTCATCCAAGCCCAGTGTTTCTCATGATGTTCTCTGCATATAAGTTAAATAGCAGGGTGACAATAAACAGCCTTCATGTACTCCTTTCCCAATTTGGAACCAGTCTGTTGTTCCATGTCCAGTTCTTACTGTTGCTTCTTGACCTGCATATAGCTATCTCAAGAGGCAAGTGAGGTGGTCTTGTATTCCCATCTCTAAGAATTTTCCACATTAAGATGGGCACCATAAAGGACAGAAATGGTATGGACCTACCAGAAGCAAAAACTGAATAATGAAAGCCTAATTCATGACAAAAGAGACTATGAACTATTTAAAAAGATTACTTTTACAATTAAAATTCCTAACATTCTTTCTCAAAATTGTAAAATGACTTACTTTATGCCCCTCTTGATTTCTAGAGCATATCCTTGAGCAAAGTGAGGTTTTGGTCTTCTGACTGTGTTAAATGTGTGTATGTCTGTGTGCTCCTGCGTATATTTATGTTCTATATGTGTCTTACTGTTCTTGTATTTGTATATATTAGACTCAGAGTAACTTTAATTTTTACAAGCAATATTTTAAATAAGGTGAACTGTCTTTGTTTTTTTTTAAATAATTACATAGATCTTCTCTCTCTTTTTTTTTTTCAGGGGATCTTCTAAAAATATATGGTAAATTTTTCTGACACTCTCTACCCCATAAACCTATAAATAACTGTAACATTGTCTGCCTTTCTATTTATATTCCATTCATTGACTCATTTTTCTCTCTTCATTTACTGATATTTTATATAGACTACAACAATTGTAATTTTTTTCTTTTTTACGTAATTCCATCTCTTCCCATTCCTTGGTTTCTTTGGAGACCTTTTATTTCTGTGAACATTAGCTGTGAAAAAATTCATATGTCTCCAGAGACTTGATTTGATTTTTGTAAAATTGAGTTATGTTAGGTGATCACCACATCATTTTCATCCTGTATATGTCCTCATGCAAATAATCACTGATGTAGAATCTCTGTGACCTTTCAAGTTCAAAGGACAATATGTATACACTTGATACTGACCTAAAACTTAAGTGAAAAGAAAACTGCAAATTTGCTAAGTAAAGCTTATGCACCTTCTGGTCCTCCAAGGACTATAAATTCTGATGTCATTCATTGGTCAAGTGTGAGCTCTAAGCTAACTCTCCAATAAACCTTGATCTTATTAACCACTTGTTTTGAGGTTAATAAATGTTTTACCTAATATTGCGCTTTCTTTCAAAATTACTAGTTTTTCAAAACTGCATTTTTTCTTAACTTGTTTAAGAATTTTCCAGTTAAAGAAGGCTCATTTCATATCATATTTCTCATTAATGCAATGTTGTGTTAGTGAAAAAAATAGTGACTTTTCCTTGGAAACTTTTAAAAGACTTTTTCAGAAAACATGAATTCATATACTAAGCTTTTACCACTTGTATCCTCTTGGTACTTTTCATTTACATTTTTGTTTCAGTGAAATTGAACTTAACAAGATACTTCTTTATATTTAGTAGGCAGCTAAAAGTACCTAGTTCTCTATTAACCCATGTGTAGAGAAGGGTCCCTTTATTGTTCATTTCCTTATCACTTTTAAAATGTATCTCCAGGATGTCTGCTAATGGTATTTATATATATATATATATATTTTATATAGTCAGAAGGACTAACACAATACCAAAGATTGATGTTGCTTAACCTGGAGGACCTCTTAAAATGCCTCTTCTTATGGGGCTGTTTCCCATTGTATATCCATTTGGGAAATTAGTGTATGAACTTTATATTACATGACTTCTCTTTAGTGAGATAGACATAAATCATATGGTTTGAATTCTCAGAAATGTCTGTCAGTTTGAATCTAAGGGAAAACCAAGGAAGCATTAAAAAAAATTTGACCTCCTTCCTCCCTTTCTACTATTTTCTTCCTGTTTTAAATGTATATTATGCATTATTTCCTTTATTTATTTATTATATACTTTATTATTTTCCATTAATAAATTGAAGAAGGAAAAAGGCATGTCTCACAGCATATTTCACTGTGAATCCAAGCGTGCCTTCATGTGTTTCTCATAACTTTGTCTTCGGCTCTGAATTATCATCTTCCTCAACACCATCGTGCATGTGACTTACATCATGCATGTGCATATGGTTTGTCTTGTTATTGTTTTTCCAAAGGAAGCCTGCCTTCTGCCTTTGTTATTCAATTTCCCCCATTACTACTTCTGTTATTTCTCTTCTTAATATAATCTAGGCAGACACTTCTTTTGGGTCAACTAAATTTTAGCAGTTCTACATTTCAAAAGTCTGCATTTTCAAGATTCTGAAGTATGAATTTTCTCCAATATATGTTGTCATTTTCTTTACAACTGCTTTCACTGTCATTTAGTACTTAAATTTCTTCTTTCATGTAATTCCATTAAGAAGTATTTCACTTAGGTATTACTTAAAATAGAAATTTCTATTACAAAAGTTTATGTATTCATCAGTTGATAAAATCTGAATAGAATTACCCAGGAAACAAATCCTGCATTTCTTTTGCAACACTGGCCAAATGTTAAGTTAATGTTCATGTCTTTAAAGGCATCTTAGGTATTATAATAATGAAGTGGACACCATCTATTATGCAACAACCCAAATAATTTATTAGAGCTAGAAACCCTATTATTAGGTTAAAACCCTAATGAAAAATAATTAATAATAATAAATAAATATATAATATAATAAATAAAGCTAATAACCCTAATAATAAACCACTTACGACAAAATAGCAAAAAAACTAAAGAATATATATATATATGTATATATATAGTTTTATTCATTTAGTTAGCTTTTGGCTGTGCTGGATCTTCGTCGTCATGTGGGCTTTTCTCTAGTGGTAGAGAGCAGAGGCTACTCTCTAGTTGTGGTGTGTGGGCTTTTAATTGCAGTGACTTCTCTCTGTTGCGGGCAGAATACAAGCTCTAGAGTGTGCAAGCTTCAGTAGTTGTGGCACGTGGGCTCAGTAGTTGTGGTTCCCGAATTCCAGAGCACAGGCTCAATAGTTGTGACACATGGGCTTAGTTGCTCTGTGGTATGTGGGATCTTCCTGGGCCAGGGATTGAACCCATGTCTCCTGCATTGGCAGGCAGATTCTTTACCATGAAGACACTAGGCACTAGGGATGCCCAAGAATATTATTCAAATATAAACTTCAAAACTATTCTTTTAATAGTTTTTTCTTAAGATGATTTGTTTTTTCCTCCTATTTCTCTATTGAAAATGTGAGATGTCATCCCCTATGTGTGTGGTGTGTGTCTGTGTATCTGCATTCAGATAGTTATAAATTTATATATAAATTTTATAATAAATTTTGATTCTTGGTTTTCCATTTTCATGATATTGACCTTAAACTTTTCATTTTATCTTTTTGAAGAACCTCAGAAAACAAACAGTAAGTATTTTAAAAACTTGTTATTCACAAATCCCTATTACATGACTGAATTGCTTGCAGCCTTATCTTTCCAGACTTAATGCTTTTCTTTTCCTTGTCTTGCCCTTCTGCTCGATGTGTACCTTTGCAGTTGCAGATTTTATTTCTAGACTTCTCCATAGAAAGTTCTCTCCATTTATTTTCTCAACCTAGAATCTATTTCAATTATTTTTTATTCTTTATCATTTATTTCCTATTAACATTGTCTTTATTTTTACTATTTTTTAGTGGTTTGTTATAATAAGGCTCACAGAAAAGTTTATGAGATGAAGAGCATTAGATTAGGACTCCACTTTGTGTGTCTCCCAGGACAACTCCCTAGATAGCAACTCTATCACATTCCAATTTCACCAGTCCATGTTTAAGCGAATGAGACTTTCCCAAACCTGCAGAGTTGAGCGAAACTGCCTACAGAGTGCAGTTGCTGTGTCCCTTCAAAGCCTGTATGTATTCTGATATTCTTCCTTCATCCATAAACTTGAGGCACATTCTTCCACTGAGCTTGAGTACCTTATCCAAAAACTCCTGAATTTAAGATCCCCAATATAATTTGTGTCTCAGGAAATGTTCACTTGTTTGTATTCTCTTTCAAGTCTCAATTTTTGATGTAAAAGATAACAAAACCATTGTCCTGGGAAGTCACTGAGAATTTTTTTTCTAAAAGTGGATAAAATTTTAATAATTTTGGTATCCTTTAAAGACAGTTTTCAGTGACAATTTTTATTTCAAAGAAAATTCAACTCAGTAATATCAAATAAATGTATTTGACAGGAGTTAAATGACTACTCTTACAGGTAGATCTATGGACAGAGGGACTCGGTCCCTCCTCATGTCTTTTCAAGTACCTCTCTTACAAATGAGTTTTCTTTGTTGTCTGCATGTTCTTAAAAAGGACAATGGAGTAAGGCAAGACCAATTATTGATATGACTTTTATCACTGAGGGCAAGCTATGCTACCTCTTTCCATGGTGTCATTTTCAATCGTATTCTTTTTGGAACTCGGGCGTATATGGAAGTGCAACATGAACAAAGTGAAAACTGCAAGTGTTAGTCGCTCATCATGTCCTGCTCTTTGTGACCCCACGGACTGTAGCCCAGCAGACTCCTCTGTCCATGGAATTCTCCAGGCAAGAATGCTGGAGTGTGTAGCCGTTCCCTTCTCCAGGGGATCTTATCGACCCAGGGATGGAACATAGGTCTCTCGCATTGCAGGCAGATTCTTTACCATCTGAACCACCAAGAAAGACTGTATTTCCCTCTAAGTGGTGAAATGGGCTTTGAATCTCATGATTCTGATTTTCAGAAATGAGTATTGTTTAGGCCCCACAGAAAATGACGGCAGTGTTTGAAAAATTAGTCCTCCTCCATTCTTGACATATTACTTCTTTTGGGGTGAATTTTGTATTTGTCTTTTGACTGTCAGTAACTCTTGCCTGGAGAATCCCAAGGACGATGGAGCCTGGTGGGCTGCAGTCTATGGGGTCGCACACAGTCAGACACAACTGAAGCAACTTAGCAGCAGCAGTAGCAACTGTTAGGCAAAAAAGGGAAGATCTTGTTAATGTATTGGGTATATAATGTACTACGACCTTGGTATTGAGTAGTAGTTTCATCTGTCATTAAACGTTTGTCTTCAGTGCTCAATCATTATCTTCCTCAAAGTCTGGATATTAATATTCTTCTATAATCTGTCTCATCTTTTTGTCTTTTCAATGGTTGTGTGACATATTCATTTGTTACTCATTTCCCACATTCTGTGATTTGTCCTGTTGTTGCAATCACTCCTAGGTATAGCAGTAATGAAGTTGACTGCATCTATGTAGTAAAAGAACAGGTGTTTATTAGAGCTAATAAGCCAAATAATAACAAGAGTAGTACATTCAATATAGGTAAAGAACATTTCTTTAACTGAAAACTTTAGAATTATTATTTAAAAATTTTTTCACAATTAATACAATACTTTTATTTTTTATCCTTATTCCCCTTTGGAGAACAGTCTCTTAACCAAGTGAGCTCTCAGCCACTGTGTGTGTGAGTGTGTGTTTGTGTGTGCATATGCATTTGGATACTTAAAATTTAAATATGAATTTTATAATAAATTTTGTTTCTTGGTGTACCATTTCCATATTGCCCTTAAATTTCCCATTTTATCTTTCTAAAGGACCCCAGAGGAAAAATGGTAAGTATCCTAAAACTTGTTTCTCACAAACTTCATTTACATGCTTGATTTCTCGAGGCTTGACATTCCCACTCTCATAATCCACATGCTTTCTTTGTATGGCCCTGTTTCTGAATGTCTACCTTTACCTCTCCGATCCTTACTTAGAGATTTCCCCATAGAGAGTTCACTTCATTAATTTCCCCTTCTAAAATCTATTTCGGTTCCTTTTCAATTCTATATCATTTCCTTTCTATTAAATTTTTATCTGTTTTTAGCAACTTGTTACAGGCTTACTTAAAAGTTAATGAGATAAAGAATATCAGGTTGTATTAGTTTTGCCAAATATCAAAATGAATCCGCCACAGGTGTAAAGTTTAAAAATAAAATTAAAAAAAAAAAGAATATCAGGTTGAAAGGAACTGAATTCCATCCTGTTTATCTGTGAGGATGCATCTCAGTTCTAATATCTCAGGCTCACACTTAGGTCAATGAGATTTCCTGAAGCCTACAGAGATCAGAGAAGATTGCCAACAGGCTGATGAAGTTTGCCTATTCACTGTCCCTTCAAAGACTATGTAAATTCTGCTTTCATTTCTTTATTCATAAACAGCACTCATTCTTCCACTGTGCCTGAATACATTTCCAGGTATAATAATATTTCCAGTGTTATTCTTGCAATTTTTCCTTCAAACAATAGTAATCTTTTCCTTCCTGTTTGCTTTTTGCTTTACATTTTGAATGACACAATAATGGTCTTAGTAACCTGAATTCTGTTTAGTGTTTTGAGAAGAAATCTACATCCTAGGAAATATCCAGTTGTTTACATTCTTCTCTTGGTTCTCAAAGTGAGAGTCTAAGAAACTATTGCCCTAGTAAGTTGCCAAACATTTTTTTTCCTGCAGCATGATATAATCCTTAAAATTATAACATATTTTAATGAACGTTTTCAGTGACTTTCTTATTTCAAAGATAATTTAATTCAGATCTGTATCAAAATTATGTATGTTGTAGTCTTGACATGGAGGCTTATTTTCTGGCTCAGTGGTAAAGAGTTTACCTGCCAATGCACAAGATGCAGGTCCAATCCCTGGCTTGGGAAGATCCCCTGGAGAAGGAAACAGCAACCCACTCCAGTATTCTTGCCTAGGAAATCCCATGGACAGAGGAACCTGGTACAACAGTCCATGTGGTCACAAACGAGTCGGACACAATTAGCGATTAAATAACAATGAAGCTTGACTTAACTTCTACAAGTGGATTGTGGACAGATGGATGTCTTTACTCTGCTCTTCAGTGTCCTTTCCCTGGTCTTCAATATCCTTTTCAAGTACCTCTCTTATAGTTCATTTTCTGTCTATTTTCATTGAATTTTGGAAAAGGAGGTTGACCCAATACAAGATCGATGAATGTAATGACATTTATTTCAGACAGAGGGTTGACTACCCCCCATTTTGTGGTGTCATTTTCATTCTTATTCATTTGGAAACCAGGCATTTATAAAAGTACAAGGACGTCATCCCCTAATTGGTGAGATGTCCTTTGAAACTCATGGTTAAATGCTCAGAAGTATGTGTCAGTTAAGAACACAAAGAAAACCAAGGCTGTGTCTGAAAATTTTGTCCTCCCTTCCTGTCATGTTACTTCATTTTGTGAATTGCCTATTAGTTCCTTTGACTTTGTTAGTAAATGGTAGGTGAAAAAAAGGCAAATTTCATTAATGTATTTCCCTGTGGATTAGACATGGTTTCATCTCTTATTGTACCTTTGTCATCAATGCTCA|intron_variant|MODIFIER|LOC101903211|101903211|Transcript|rna-XM_024984101.1|protein_coding||1/19|rna-XM_024984101.1:c.-63-186637_-63-155438delinsCAATTAAACGATTATGCACTTCTTTTTTTTTTTCTTCTTATTCTCAGATTTCTTTTTTTTAATATAAATTTATTTATTTTAATTGGAGGCTAATTACTTTACAATATTGTGTTGGTTTTGCCATACATCAACATGAATCCGCCATGGGTGTACACGTGTTCCCCATTCTGAACCCACCTCCCACCTCCCTCCCCATACCATCCCTCTTATACAGAGTGAAGTAAGCCAGAAAGAAAAACACCAATACAGTATACTAACGTATTATATGGAATTTAGAAAGATGGTAACGATAACCCTGTATGTGAGACAGCAAAAGAGACACAGATGTATAGAACAGTCTTTTGGACTCTGTGGGAGAGGGCAAGGGTGGGATGATTTGGGAGAATGACATTGAAACATGTATAATATCATATGTGAAACGAATCATCAGTCCAGGTTCGATGCAGGATACAGGATGCTCAGGGCTGGTGCACTGGGATGGCGCTTCTTTCTTAAGTGACCTAGAGTTAGTGTCATTTTAGTTTCCCAAGCGTCCTTTATTTTCCATTCCTGCTTTTTAAATTCCAAACCATTCTTTACCTCTGGATATTGGCTTTTCCAGACACTTGCAGTCATTTCACTGAGTAGTTGGTGAGACAAAGGGCATTAGTCTGATAGATACGTTTTCTTTTCCCTTCTGAAACACATCCAGAGATAAGATGTCCATCACATATATTAAGTTCAAGGAACATTTCTATGGCAATGATACTTGTCAAACATTTAGAGATGAAAGAAGATGTCTATCATGTGCGTAATGTTTTTCCATGTATTGTCCACTCATACATGAGTAAACATCAATCATTAGTTAAATTGAATTTTATACTGGATTCTTGGGGCTGGTGCACTGGGATGACCCAGTGGGATGGTACGGGGAGGAAGGAGGGAGGGGGGTTCAGGATGGGGAACACGTGTATACCTGCAGCAGATTCATGATGATATATGGCAAAACCAATACAATATTGTAAAGTAATTAACCTCCAATTAAAATAAATAAATTTATATTTTAAAAAAATAAAAAAAAAAGAGAGAGAGAAGAAAAAAAGAATTTGAAGCTCATTTATCCAGTTCTCTTTACCATATTGTCCAAGCATTTTCAGGTATACAAATAATTTTACATGATTCTTCTGGAAAATAGTAGTATTGTCTGAAGTTTGGAAGAGTTATGACTCCAGTTTGGTTCTCTTTCTTCAGGATTGCTTTGGCAATTCTGGGTCTTCTGTTGTTTCATAGAAATTTCAGTATTACTTGCTATAGTTCTGTGAAAAATGTCAGAAGTAATTTTTTAGGGATCACATTAAACTTTTTATTGCTTTGTGTAGTATGGACATTTTCAGAGAAGGAAATGGCAACCCACTCAAGTGTTCTTGCCTGGAAAATCCCAGGGACGGCGGAGCCTGGTGGGCTGCCATCTATGGGGTCGCACAGAGTCGGACACAACTGAAGCGACTTGGCGGCAGCAGCAGCAGCAGTATGGACATTTTAGCAGTATTATTACTTATAATCCAAGAACATGGAATATCTTCCAATTTCTTTGAATCATTTTCAATCAGAAATATAATTTTTACTGTTTAATGTGTTTTGGGTAATGATGTATTACAACTGTATTTTAGATTTCAATGGAATTCATTTCAAAATTTAATCTATTTAATGAGCACATGACTACTGTTACAGATAGAGTTTAAAAATATAAACTTTGAAATAGACAATTCCATCCTTTTAGCTTCCCTGGTGAAAGACAGGGAAACTATTTTTTTTAATAGTAATAAACTGTTTTTTTTAAATAAACTATTTTAAAAATGATAATAAACTCTTATTTTATCTTACAAATGGAATCAGTTTAGTTCAGTTCAGTCACTCAGTGTTGTCTGACTCTGTGACCCTGTGGACTGCAGCACATCAGGCATCCCTGTCCATCACCAAATCCCAGAGCTTACTCAAACTCACATCCACTGAGTCCTGATGCCATCCAACCATCTCATCCTCTGTCATCCCCTTCTCCTCCCGCCTGCAATCTTTCCCAGCATCAAGGTCTCCTCCAGTGAGTCAGTTCTTCATATCAGGTGGCCAAAGGATTGGAATTTCAGCTTCAACATCAGTCATTCCAATGAATATTCAGGACTGATTTCCTTTAGGTTTGACTGGTTGGATCTACTTGCTGTCCAAGAGACTCTCAAGGGTCTTCTCCAACCCTACAGTTCAAAAGCATCAATTCTTTGGTGCTAAGCTGTTTTTATAGTTCAACTCTCACATCCATACATGACTACTAGAAAAACCATAGCCTTGACTAGACGGACCTTTGTTGGCAAAGTAATGTCTCTGCTTTTTGATATGCTGTCTCCGTTGGTCAGGGCTTTTCTTCCAAGGAACAAGCATCTTTTAGTTTCATGACTGCAGTCATCATCTGCAGTGATTTTGGATCCCAAGAAAATAAAGTCTCTCACTGTTTTCATTGCTTCCCCATCTATTTGTTATGAAGAGATGGGACTGGATGCCATGGTCTTAGTCTTCCAATGTTGAATTTTAAGCCAACTTTTTCACTCTCCTCTTTCACTTTCATCAAGAAGCTCTTCAGTTCTTCACTTTCTGCCATAAGGGTGGTGTCATCTGCATATCTGACGTTATTGATATTTCTCCTAGCAACCTTGATTCCAGCTTGTGCTTCCTCCAGCCCAGCGTTTCTCATGATGTACTCTGCATATAAGTTAAATAAGCCGGGTGACAATATGCAGCCTGGACATACTCCTTTTCTGATTTGGAACCAGTCTGTTGTTTCATGTCCAGTTCTTACTGTTGCTTCTTGACCTGCATACAGATTTCTCAGGAGGCAGGTCAGGTGGTCTGGTATGCCCATCTCTTTAAGAATTTTCCACATTAAAATGGGCACCATAAAGGGCAGAAATGGTATGGACCTAACAGAAGCACAAACTGAATAATGAACGTGTAATTCATGTCAAAAGAGACTATGAACTATTTAAAAAGACTACTTCTTTCTAAATTCCATATATATGCATTAGTATACAATATTGTAAAGTTAAAATAAATAAAAAATAAAAAAATAAAAAGATTACTTCTAGAATTAAAATTCCTAAAATTTTTCTCGATGTAGTAAAATGACTTTCTTTATGCCCCTCTCAATTTCTAGAACATATCCTTGAGCAAAGTGAGAGTTTGGTCATTCTGAATGTGTTAAATGTGTGTGTGTGCTCCTTTTATATTTATGTTCCATATGTATCTTACTGTTCTGTATTTGTATGAATTAGACTAAGAATAACTTTGATTTTTACAAACAATATTTTAAATAAAGTGAATTCTCTCTTTTTTTAAAAAAATAATTACATAGATCTTCTCATTGTATTTTTCAGGGGATCTTCGAAAAAAATTTGGTAAATATTTCTGACACTGTCTACCTCATAAACCTATAAATAACTGTAACATTGTCTGCCTTTCTCTTTATAGTTCATTCATTGACTCATTTTTCTCCCTTCATTTACCAATATTTTATATAGACTGCAACCACTGTAATTTTTTGTATTTGTTTTATGTAATTCCATCTCTTCCTATTCCTTGGTTTCATTGGATACCTTATATTTCTGTAAACATTAGCTTTAAAAATATTCATATGTCTACAGGAACTTGTGGATTTGATTTTGATTTTTGTAAAATTGAGGTATGTTAGCTGATAACCACATCACTTCCATCCTGTGTATGTTCTCGTGCAAATAACCACTGATATAGAATCTCTATTACCTATCAAGTTCAAGGGACAATGACCCAAAACTTAAGTGAAAAGAAAACTCCGAATAAAGCTTCTCCACCTTCTGCTCCTCCAAAGACTATAAATTCTGATGTCATTCATTTGTCAAGTGTGAGCTCTAAGCTAACTCTCCAATAAACCTTGATCTTATTAACCATTTGTTCTGAGGTTAATCAATGTTTTACCTAATATTTTGTTTTCTTTCAAAATTGCTAGTTTTTGAAAACTGCATTTTTTCTTAACTTGTTTAAGAATTTCCCAGAAGGAAATTAAAGAGCCTTAAAGAAGGCTCATTTCATAACATATTTCTCATTAATGAAATGTTGTGTTAGTGAAAAGAATAGTGATTTTTCCTTGGAAACTTTTAAAAGAGTTTTTCAGAAAACGTGAATTTGTATACTAAGCTTTTACCACCTGTATTCTCTTGATATTTTTCATTTACATTTTTGTTTCAGTGAAATTGAACTTAACAAGATACGTCTTTATATTTTGTAGGAGGCTAAAAGTGCCTAATTCTCCATTAACTCATGTGTAGAGAAGAGTCCCTTTATTGTTCGTTTCCTCATCACTTTTAAAATATATCTCCAGTATGTCTGTTAATGGTATTAATATATATATATTTTTATTTTTATATAGTTAGAAAGACTAACACAATAACAAAGACTGATGTTGCTTAACCTGGAGGAACTCCTAATCTGTCTCTTCTTATGGGGCTGTTTCCCATTGTATATCCATTTGGGAAAAGAGTGCATGAACTTTAAATTGCATGACTTCTCATTAGTGAGATGGACATGAACCATATGGTTTGGATTCTCATAAATGTCTTTCAGTTTGAATCTAAGAGAAAACCAAGGAAGCATTAAAAAAATATTTGACCTCCTCCTTCTCTTTCTGCCATTTTCTTCTTATTTTAAATGTATGGTTGTTTCCTTTATTATATTCCATTAATAAATTTAAGATGGAAAAAGGCATGTCTCACAGCATATTTCACTGTGAACCTAAGCAAACTCTCTTGTGTTTCTCATAACTTTGTCTTCAGCACTGAATTATCATCCTTCTCAACACCATCATGCATGTGATTCACATCATGCATGTGCCTCACATCATGCATGTGCATATGGTTTCTCTTGTGATTGTCTTTCCAAAGGAAGCCTGCCATCTGCCTTTGTTATTCAATTTCCCTCATTACTACTTCTGTAATTTCTTTTCTTGATACAATCTAGGCAGACATTTCCTTTGGGTTAATCCTTTCAAGATTTTGAAGTATGAATTTTTTCCAGTATATGCTCAGTCATTTGCTTTACAACAGTTTAACTGTCATTTAGTACTTAAATCCCTTCTTTCATTTGATTCCATTAAGAAGTACTTCAGTTAGGTATTATTTAAAGTAGAAATTCCTATTATGAAAGTTCATGTATTCATCAGTTGATAAAAATGTGAATAGAATTATCCAGGAAACAACTCCTGCATTTCCTTTGCAACACTGGTCAAAGATGTTGTCAATATTCATGTTTTCAAAGGCATCTTAGGTATTATAATAATGAAGTGGACACCATCTACTATGTAACAACCCAAAGAATGTACTAGTACTAATAACCCTAATGGATAAATAATTAATAATAATAAATAATATACTTGATAAATAATTAATAAATCTAATATTCCTAATACCAAATCACTTGTTATGACAAAATAGCAAAAAAGCTAAAGAATATGTATATACATATATATATATTATGTATAATTTCATTTGTTAGCTTTTGGCTGTGCTGGATCTTCATCGTTGTGCGGGCTTTTCTCTAGTTGTAGAGAGCAGAGGCTACTCTCTAGTTGTGGTGTGTGGGCTTTTCATTGCAGTGACTTCTCTCTGTTGCGGGCAGAACACAAGCTCTAGAGCGCGCAGGCTTCAGTAGTTGTGGCACGTGGGCTCAGTAGTTGTGGTTCCCGAATTCCAGAGCACAGGCTCAATAGTTGTGACACATGGGCTTAGTTGCTCTGTGGTATGTGGGATCTTCCTGGGCCAGGGATTGAACCCATGTCTCCTGCACTGGCAGGCAGATTCTTTACCATGAAGGCACAAGGCACTAGGGATGCCCAAGAATATTTTTCAAATATAAACTTCAAAACTATTGTTTTAATAGTTTTTTCTTACGATGTTTTTTTTTTGACTCCTATTCCTTTATTGACAATGTGAGATGTCATCCCTTATGTGTGTGATGTCTGTCTGTGTATCTACATAAATTTTGTTTCTTGGTTTTCCATTTTCATGATATTGACCTTAAACTTTTCATTTTGTTTTTTTTTGAAGAACCTCAGGAAACAAAGAGTAAGTATTTTAAAAACTCGTTATTCACAAATCCCTATTACATGACTGAATTGTTTGCACCCTTATCTTTCCAGACTTAATGCTTTTCCTTGTCTTGCCCTTCTCCTGGATGTGTACCTTTACAGATTTTATTTATAGACTTCCCCGTAGAAAGTTCTCTCCATTTATTTTCTCAACCTAGAATATATTTCAATTTCTTTATTGTTATTCTGTATCATTCATTTCCTATTAGTGTGTTTTTATTTTTTCTATTTTTTTGGCAGTTTGTTATAAGGCTCACCGAAAAGTTGATGAGATGAAGAGTTCACTCTGTGTGTCTCCCAGGACACCTCCCTAGATAGCACCTCTATCACATTCCAATTTCACCGATCCACATTTAAGCAAATGAGACTTTCCCAAACCTGCAGAGCTGAGAGAAACTGCCTACAGAGTGCAGTTGCTGTGTCCCTTCAAAGCCTGTGTGTATTCTGATATTCTTCCTTCATCCATAAACTTGAGGCACATTCTTCCACTGGCTTGAGTATCTTATCCAAACTCTCCTGAATTTAAGATTTCCAATATTATATTTGTATCTCAGGAAATGTTCACTTGTTTGTATTCTCTTTCAAGTCTCAATTTTTGATGTAAAAGATAATGAAACCATTGTCCTGGGAAGTCACTGAGAATTTTTTTTCTAAAAGTGGATAAAATTTTAATAATTTTGGTATCCTTTAAAGATAGTTTTCGGAGACAATTTTTATTTCAAAGAAAATCCAACTCAGTAATATCAAATAAACATATTTGACAGGAGTTAAATGACTACTCTTACAGGTAAATTTGTGGACAGAGGGTCCCTCCTCATGTCTTTTCAAGTACCTCTCTTACAAATGAGTTTTCTTTGTTGTCTGCATGTTCTTAAAAAGGACAATGGAGTAAGGCAAGACCAATTATTGAAATGACTTTTATCACTGAGGCCAAGCTATGCTACCTCTTTGCATGGTGTCATTTTCAATCTTATTCTCTTTGGAACCCGGACATATATGGAAGTGCAACATGAAAAAAGTGGAAACTGCAAGTGTTAGTCGCTTATCATGTCCTGCTCTTTGTGACCCCATGGACTGTAGCCCATCAGACTCCTCTGTCCATGGAATTCTCCAGGCAAGAATACTGAAGTGGATAACCATTCCCTTCTCCAGGGGATCTTACCGACCAGGGGTGGAACATAGGTCACTTGCATTGCAGGCAGATTCACCATCTGAACCACCAAGAAAGACTGTATTTCCCTCTAAGTGGTGAAATGGGCTTTGAATCTCATGATTCCGATTTTCAGAAATGAGTATTGGTTAGGCCCCACAGAAAACGACGGCAGTGTTTGAAAATTTAGTCCTCCTCCATTCCTGACATGTTACTTCTTTTGGGGTGAATTTTGTATTTGTCTTTTGACTGTCAGTAACTGTTAGGCAATAAAAGGGAAGATCTTGTTAATGTATTGGGTACATTACTTTCTAATGTACTACATCTGGGTGTTGAGTCATAGTTTCCTCTGTCATTGAACGTTTGTCTTCAATGCTCAATCATTATCTTCCTTAAAGTCAGGATACTAATATTCTTCTATAATCTGTCTCATCTTTTTGTCTTTTCAATGGTTGTGTGATATATTCATTTGTCACTCAATTTCCCACATTCTGTGATTTGTCCTGTTGCAATCTCTCTTAGGTATAGCAGTAACGAAGTTGACTGCATCTATGTAGTAAAAGCACAGGTGTTTATTAGAGCTAATAAGCCAAATAATAACAAGAGTAGTACATTCAACATAGGTAAAGAACATTTCTTTAACTGAAAATTTAGAATTATTATTTAAAATTTTTCACAATTAATACAATACTTTTATGTTTTATACTTATTTCCCTTTGGAGAATCTTAACCAAGTGAGCTCTAAGCCAGTGTGTGTGTGTGTGTGTGTGTGTGTGTGTGTGTGTGTGTATCTGCATTTGGATACTTAAAATTTAAATATGACTTTTACAATAAATTTTGTTTCTTGGTGTACCATTTCCATGATATTGCCCTTAAATTTCCCATTTTATCTTTCTAAAGGACCCCAGAGGAAAAATGGTATGTATCCTAAAACTTGTTTCTCACAAACTTCATTTACATGAGTGATTTCTTGAGGCTTGACATTCCCACTCTCATAATCCGCCTGCTTTCTTTGTATTGTCCTGTTTCTGAATGTCTACCTTTACCTCTCCAATGTTACTTAGAGGTTTCCCCATAGAGAGTTCACTTCATTAATTTCCCCTTCTAAATTCTATTTCAATTCCTTTTCCATTTTATATCATTTCATTTCTATTTAATTTTTATCTACTTTTAGCAACTTGCTATAGGCTTACTTAAAAGTTAACGAGATAAAGGATATCAAGTTGAAAGGAACTGGACTCCATCCTGTTTATCTGGCAGGATGCATCTCAGTTCCCATATCTCGAGCCCACACATAGGTCAATGAGATTTCCAGAAGCCTGCAGAGATCAGAGAAGATTGCTAACAGGCTGATGAAGTTTGCCTATTCATTGTCCCTTCAATGCCTGTATAAATTCTGCTTTCATTTCTTGATCCATAAACAACACTCATTCTTCCACTGTGCCTGAATACATTTCCAGGTATAATAATATTTTCAATGTTATTCTTGCAATTTTTTCTACAAACGATAGTACTCTCTTCCTTTCTATTTGTTTTTTTTGCTTTACATTTTGAATGATACTTTAATGGTCTTAGTAACCTGAATTCTGTTTAGTGTTTTGAGAAGAAATATACATCCTAGGAAATATCCAGTTGTTTACATTCTTCTCTTGGTTCTCAACGTGACAGCCTAAGAAACTATTGCCCTAGTAAGTTGCCAAATATTTTTTTTTCCCTGCAGCATGATATAATCCTTAAAATATTAACATCTTTTAATGACAGTTTTCAGTGACTTTCTTATTTCAAAGATAATTTAATTCAGATCTGTATCAAAATTATGTATGTTGTAGTCTTGACATGGAGGCTTACTTGCCGGCTCAGTGGTAAAGAGTTTGCCTGCCAATGCAGGAGATGCAGGTCCAGTCCCTGGGTCAGGAAGACACCCTGGAGAAGGAAACAGCCAACCCACTCCAGTATTTTTGCCTGGGAAATCCCATGGACAGAGGAACCTGGTACAACTGTCCATGGGGTCACAAATGAGTTGGACACAACTTAGTGATTAAATAACAATGAAGCTTCACTTAACTTCTTCTACAAGTGGATTGTGGACAGATGAATATTGACAGAGTAATGACATTTGCTCTGCTCTTCAATATCCTTTTTCTGGTCTTTAATATCCTTTTCGAGTACCTCTCCTGTAGTTCAGTTTCTGTCTGTTTTCACTGAATTTTGGAAAAGGAGGTTAACCCAATGCAAGATCGATGAATGTAATGACATTTATTTCAGACAGAGGGTTGACCACCCCCCACTTTATGATGTCATTTTCATTCTTATTCATTTGGAAACCAGGCATTTATAAAAGTACAAGGACATCATCCCCTAATTGATAAGATGTCCTTTGAAACTCATGGTTAAATGCTCAGAAGTGTGTATCAGTTAAGAACACAAAGTAAACCAAGGCTGTGTCTGAAAATTTTGTCCTCCTCACTTCCTGTCACGTTACTTCATTTTGTGAATTGCCTATTAGTTCCTTTGACTTTGTTAGTAAATGTTAGGTGAAAAAAGGCAAATTTCATTAATGTATTTCCCTGTGGATCTAGACATGGTTTCATCTGTTATTGTACCTTTGTCATAAGTGCTCAATCTCCATCTTCTTCCAAGTCAATATGCACACATTCTTGTATGATTTTGTCTCACCTTTCTGTCTTTATAATGTATGTTTGCTATATGGACTATTTTTTTTCAGTTTTCCCTATTTATAATTCTGTGATTTGTCTTGTTGTTTCAAAATCTGCGAGCATGTACTTCCTGTCTAGTTAATGGTAGTGATCACTTATCTGGGAATTATTGTCATTTTCAGTGTGGCTGTTGTGTAATGCATTAGTCTAAGTCACTCTCATATCCTGTAATTTATAACTTGCTTCACTGATATTGATTATTTTATGTTTCTTACATCACTGAATTTAAATCAAATGTGTATCATTTAGTAGAAGGTCAGAACAGAAACCACATAAGGCAAGTAGGTATGTTCACTGGTGACATAAATGTGAACAGAGACACCCAGTAAATTCTGGAAGAATTTTTTTCCAATCTTGCAATTAAATATTTGTATCTAGTTTATTGACGAAAGCTACTGTGACCTCTTGACATGTATGCTAGCATCCAAATAACTTATATCTCACAAACTGAAAATGAACATCTAACTAAAGTCAAAAGTGATTATAAGCTTTTTTAAAAGGTAAATTTCAAAAACAACATTCCTGAAATTATCTCTCAGTGTTCTTAAATGACTCAGATTATGCCACTCTCTATTTCTGGAATATGTTGAGCAAAAGAGAGGGTTTGGTCACTGAGAATGTGTGAGCTTCTTTGTATATGTGTGTGTTTGTGTGTGCATGTGTGTGAGTATATGCTTATGCTCCTGAGTGTATATGCATATTCCATATGTGTTTTCCTGTTTTGTGTGAGTGTGAATAATGGAAAATATATTTATAACTTCAAAAGAGTCCATAAGATTAATTTATCTTTGTTTCTTTTCATATTTGCCTGGACTCTTCATTTTATTTTTTAGATGATCATGGAAAAACATTTGGTAAGTGTTTCTAACATCCTTTGCCCCAACACCCTTTAAATGATTGCTCATAATTCCCTGCCTTTCTTACCATGCTCATCTTTCCCCTCTCCCATCTCCAACCTTTTAGATATGGACTACCCCCATATTAATTCCTTTTATCTCTTTTACCTATTTCTATCCCTTCTCATTACTTGCTTTTTTTAATGTATCTTTTCTTCTCTCTAAACATTAGGTCTTTTTTCTTTTCTTCCTTTTCTGTCTCCAGAGAATTGACTAGGTTTGGTATATTTGTAGAGATAAGTGATATCAGGTTGATCACTACATTCTTTCAATTCTAAATAAATTTTCCTACAAGTGACCACAGATGTAGAATCTCCGTGACATTTCAAACTCAAGGGATAATAGCTATGTGACTAACTCTGAGCCAAAACTTAAGTGAGCAGATAACTCCATATTTGCTGAGCAAATTTTGTCTACCTTCTGCTCTTTAAAAGACTAGATTTTCAGATGTCATTCCTTGGCCAATGTGAGCTCTAAGCCTAACCTCACATTCACATTGACCACACGACCTAATTGTTCTGGGTATAGACGTGTTCTACCAAATATTGTATGTTTTTTTTAATAATTTCTAAATTATTAGGTCTGCAAACTGAACATTTTCTCATTGTGTTTATGATAATGTCACCTGTTAACAAAAGGTCACGTAATACTGTATCACTCAATAATGAAATGTTATGTTAATGAATTGAGAAGCAACTTTCCTTAGAAATTTAAAAGAGTTTTTCGTAAAACATTAAGTCAAAGTCTAAAGTTTTGCCTCAGGTATCCACTTGATATTTTCATTTACATTTTGTTTCAGGGGAAATAGAACTTTCCAAACTATCTCTTTACAGTTGTAGGAGGCCAGAAGTGGTTCATACTACAATAACCATATGTATAGTAATGTCTGATTTTATGTTAAGAAAAGCAAAAAAAAAAAAAGAAAAGCACATGTTTCAAAGGTAAATTTCATAAGTATCATTTCAATGCTTTTACCCCATTAAGACACAACTTTTCCTGCTTAACACTGTAATCTTCTGGAAGAATAGTCCCTTGCCAAAATAGCTTTTCATCCACACTGTGTATTTGGTTTTGAGTTTTGTTTTTTTTTTTTGCATTCAGATCAAAATGAATTTAAATATGAATTTTGTAATACAGTTTCTTTCATAGCGTTCCATTCCCATGATACTGACCTTAAAATTTCACTTTATTTTTCTGTAGAAGTTTGTGATCGAGATGGTAAGTATTCTGAAGCTTCTCAAAAACCTCTCTAACATGACTGATTTCTTGAGGCCCCATCTCTTAATCCAGATGCTTTCCATTGTGTTGTGCTTGTCCTGGATGCCTGACTTTGTGTCTCCCAGTTGAATTATAGGCTTCCCCAGACAGTCTCTCTATTCAGTCCTTCATTCTATTTTCCAATCTGTATCCTTCTTTCCTGTAAACATTAGCTTGTTCCTGTTGTCCAGACATGTTATAGGCTCATTATAAAGAGTATGTGATGAAGGATATTATGTTAAAAGGCACTGAATTCCGTTCTGCTTATCTCCAAGGACACATCCATTGTTAGGACCTCTGTAAAATGCCTGTATCTAGGGCTCATGTTTATTGTGATGAGACTTCCCTAAACCTGCAGAGGTAGAGGAGAAGAAGCCTAATATGCTCAGTGAAGTTTGCCTCTCATTGTCCTTCAAAGCATGTAAGCATTCTGCTTTATTTCTTGATCCATGAGTTTGACACTCATTCTTCCACTGTGCCCAAATATATTACCCTAGGCTTCCCAGATAAAGAAATATTTCAGAAGTGATTCTTGGAATCAGTTCAGTTCAGTTGCTCAGTCATGTCCGACTCTTTGCGACCCCATGAATCACAGCACGCCAGGCCTCCCTGTCCATCACCAACTTTGGGGTTCACTCAAACTCATGTCCATCGAGTCGGTGATGCCATCCAGCCATCTCATCCTCTGTTGTCCCCTTCTCCTCCTGCCCCCAATCCCTCCCAGTATCAGGGTCTTTTCCAATGAGTTAACTCTTCGTATGAGTTGGCCAAAGTATTGGAGTTTCAGCTTCAGCATCAGTCCTTCCAATGAACACCCAGGACTGATTTCCTTTAGAATGGACTGGTTGGATCTCCTTGGAATAATTTCCTGCAAAAGTGATAATTCTTGCTCCACTGGCATTGAATGTTTTATTTTTCTTACAGGCCCTGGATATAAATCACATGTGCTTCATTTAGGTGTGGATCAAAATAGAAACGTCCCAAATCAAGGTGATGTATTCATTGGTTGACATATATGTGAATAGAGGCACATAGTTAATAATGAAGAGTAATCTCTAGAATGCTTTTAATCCTATAATTCAATATTTGTATCTAGTTTATTGAACAAAGCTACCTTGATTCCTCACATATATATTAGCTTCCAAATACCTTATCATATCTTATAAAATGAACAATGAATGCCTAACTAATGTCAAAAGTGATTAAAAACTTTTTTAAAAGGTAGCTTCTAGGACTAATGTTCCTCAAATTATATCTCAGTCTAGTAGATTGAATTAATTTTTGCCCACTCTGAATTTCCAGAGAATATATTAAGCAAAAGGAGGTTTTCTTACTGTAGATGTGGTGTTGATATTCCTGTGAGCTCTTCTGTGTCTGTGCATGTTCTATATCAGTGTTTTGTGTGTGTGTGTGTCTGTGTTTCTGAACACTAAAAAATTGAATTGTAAATGCAAATTTTAGAAAGGAATTATTTTGTGTTTGTATCTTTCAATATTTACATGGAACTCTTAATTTTATTTTTTTATATATTTTAGGAAATAAAATTGGTAAGTATTTCTGACACTTTTCCCATAGACATTTAAATGACTACTATCATTCCCTCCCTTTCTATCTCTTTGGCACCTATTCTCTCATCCTTCCCCTCTTCCCTCTCCAATTGTCTTTATATGGACTATTTTAATATGAACTTCTTCCATCTGGTTTTCCCTAGTTCCACCTCTTCCTATTCCTTGCTTTTCATTATATACCCATTCTTGTCGATATACTTCAGTGTTTTCCTTTTTATGTCTCCTGAGAGTTGTCTTCATTTGATTCTAACTTTTGTAGGGATGAGGTATATCAGGTTGATCATCACATTATTCCCATGAAATAGATGTTTTCGTGTAAATGACCAATGATGTCAAATCACTGTGACTTTTCAAGTTCAAGGGAGAATAACCATGTGATTGATACTGACCCGAAACTTAAGTGAACAGAAAACTCCAAATTTGTTGAGCAAATTACTCTGCCTTCTGCTCTTTCAAAGACTATTAATTCAATGACATTCCTTTATTACATGTGAGCTCTAAACCTGCTCTCGCATTCCCCTTGATCTTATTATCCAGTTGTTTCCAGGTATACAAATGCTGTATCTAATGAGGAAGCCCCATAGTATTGTGCAGCCTCTTTTAACTCAACATTTCTATTGGTTCAAAACACAAATTCAAAAGATTTATTCAGAAAACACTAATTCAAACACTAAATGTTTATCTCCTTTATTCTCTTGATGTTTTTCACTTACATCTTTTGTTTCAGAGGAAATAGAACTTAGCAGTATAGTAGAAATCTAAAACTGGTTACTGATCCATTAGCCCATGTGTACAAAAGTCCATTTATATTTCCTTATCACCTTTTAAATATGTTGCTTGTCTATCAGTTCACACTAATTTTCTATACTGAGAAAGGCAGAACTACCAACACAAACCCAAGGATCTGATACTATTAAAGAGAACTCACAATGTAACTCCCCTGATGGGGCCATTTCCAACCTTGCACAATGGAATATGTGGAATGAAAATGGGTACTTCTCATTAGTATGGTGGACTTTGAAACTTTTGGCTTTAATTCCAATAAATGGTCCATTTGAACCTAAAAGCAAATGAAGCAAGTGTTTCCAATTTCTGACCTGGTCCCTTCCTGACGTTGTCCTCAGATTTGAATGAATTGGATTGCTTTTCTTTTGTTGACAATAGTGTGAAGAAGGAAAACACATGACTCAAAATGTTTTTCACTATGAACCTACATGTGGTTTCATCTGTGTTTTTATACCTTTTTCTCCAACAATCAATTTCCATGTTCCCAAGCACCATCAAACAAATAACTTACATGATATGTCTTTTTATTTAGTCTCCCCAAATTTTGTTTGTCTTCTGCATTTGGCATTCCATTTTCCCCATTAGTACTTCTGTGATTTTCTCATTTTGATACAAACTAGGCAGACATTTCTTTTGTGTCAACTAAATGTTAGTATTTGTATATTTCAAAGATTTACCAGTTTTAGGCTTCTGAAGTGTGAGTCTTCTCCAACATATGCTCAGTCTTTTGATGTACAAACCCTTTCACCATCATTTACTATTTGCATAACTTTTCTGCATGTATATTTTTTATTCATGAAAGACCTGCCTCACTTAGGCTTTAGCTAAAATAGAAATTTGCATTACTGTAGTTTAAATATTCATTTATTGACAAACATGTGAGTAGAATCATCTAGGCTACAAACCCATTATTTCTTTGACATCCCTGGTTCAAGATGTTAAACAATGCTCATGGCTCTTAACATTTTAGATATTACAATAATTGATTTAATCCTATCTATTAAGTAGCAGCCAAATAAATTTATAGAGCTAATAATCTGAATATTTATACATTAGTTCTGTTGACATAGGTAAAATACAGTTTGAAAGGTCAACTTCAGAACTAGTATTTTAATAATTTTCTCCAATTAAGACAATACTTAATTGTCTATTTCAGGAGAATACTATATTTAAAAAAAGAGCTGTTATACACAGTCCACAGTGTGTGTTTTCTGTGTGCTTATGTGTTGCTGTGTATGCTTTCTGAGAGCTATAATTTTACATATGTGGTCAATATTTGCTATAAATTTTGTTTTTTGATCTTCCATTTCCATGATTGACCCTAAATTTTCCATTTTGTTTTTCTAAAGAACCTCAGGAAAGAAGTGGTAAGTAAAAATTTATTACTCACAAATGACTTATACATAACTAATTTCTTCATACCAAATCATTCACAATATCTTAATCCATAGGTTTCCCTGTCTTGTCCTTCTCCTGGATGTCTGTCTTATATCTCCAAATTTGTTACACACTTATTCAGAAGATGTTCTCTCCATTTAGTTTCTCCTCCTAAAAGCCATTTCAGTTCCCACTTTTCCCATTCCACATCGTTTCCTTCCCACACATATCAGCATTTTCTGTTTTCCTCAGTCTGTCTCTGAGGACTTGATACAGGCTCACTGAAAACTTAAAGAGACAGAGGACATTAAACTGAAAGCACAGGGTTCCATCCTCTTTATCTTCTGGGCACATCCCTAGTCAGGAACTTCATCATATTCTATTTTTAAAGGCACACATTTAGACCAATAATACTTCCCCAAATCTGCACAGTTGAGAGAAGATACCTAACAGGCTGAGTGAAGTTTGTCTATTCATTGTCCCTTCAGTTCAGTTCAGTTTAGTTGTTTAATCATGTCTGACCCTTTGCTATCCCATGAACTGCAGCACGCCAGGCCACCCTGTCCATCACCAGCTCCTGGAGTCCACCAAAACCCATGTCCATTGAGTCGGTGATGCCATCCAACAATTTTATCCTTTGTCGTCCCCTTCTCCTCCTGCCGTCAACCTTTCCCAGCATCAGGCTCTTTTCAAATGAGTCAGCTCTTCGTATCAGGTGACCAGTTATTGGAGTTTTGCTTCAATATCAGTCCTTCCAATGAACACCCAGGACTGATCTCCTTTAGAATGGACTGGATGGATCTCCTTGCAGTTGAAGGGACTCTCAAGAGTCTTCTCCAACACCACAGTTCAAAAGCATCAATTCTTCAGCGTTCAGCTTTCTTCATAGTCCAACTCTCAAATCTGTACATGACCACTGGAAAAACCATAACCTTGACTAGATGGATCTTTGTTGACAAAGTAATGTCTCTGTTTTTTAATATGCTATCTAGGTTGGTCATTAATTTCCTTCCAATGAATAAGTGTCTTTTAATTTCATGGCTGCAATCACCATCTGCAGTGATTTTGGAGCCAAGAAAAATAAAGTCAGCCACTGTTTCCCCTGTTTCCCCATTAATTTGCCATGAAGTGATGGGACTGGATACCATGATCTTAGTTTTCTGAATGTTGAGCTTTAAGCCAACTTTTCCACTCTCTTCTTTCACTTTCATCAAGAGGCTCTTTAATTCTTCACTTTGAAAGCCTGTGTAAATTCTGCTTCTCTTCTTGGCCCATAAACTTGACACACATTCTTCCATTGTACCCAGATACATTGCCCTAGGATTCCAAAGCATAAAAACATTTCCAGTTATTCTTGGAATTTTTTTTCTTTCAAGAACGGTAATTTTTTCCTTTTTATTTGCATTTTTGTTTTGCATTTTGAATGCCACAATGATCATCTTGGCAACATAAACTTTGTTTAGTGTTTTTAGAAGAAATATATATTCCAGGAAATTTGTTTGTTTGTCTGTCTCTTGTACTTCCCTCATAGCTCAGTTGGTAAAGAATCTGCTGGCAATGCAGCAGACACCAGTTTGATTCCTGGGTTGGGAAGACTGTCTGGAGAAGGGTTAGGCTATCCACTCCAGTTTTCTTGGGCTTCCCTCGTGGCTCAGCTGGTAAAGAATGCCTGCAAGGTGGGAGACCTGGATTCAATCTCTGGGTTGAGAAGATCCCCTGGGCAATGGAAAGGCTAAGCATTCCAGTATTCTGGCCTGGAGAATTTACAAAGAGTCTTCACAAAGAATTCACAGAGTCTGGCCTGGATCACAGAGTCAGACATGACTAAGCCACTTTAACTTTCACATATCTCTTTCAGTTCTTAACTTTTGATGTGAAAGTCAAAGAAGACATTGTCCTAGGAAGTTACCAAAGAATTTCTTTTCCTACAACAAGATATAATCTTTGAAACTTTGATATTTCCTAAGGACAGCTTTTGTAATAATGCTCATTTCAAAAATAATTCAATTCAGTTACACATCAAATTTGTTTATGTAGCAGGTTTTATCTGACTACTATTATAGCTAGAATTGTTGACAGATGGATGCCTTTACTCTGTCCTGCTATTGTCTTTTTATTTTGCCTGCTGTCATTTTCAGTAACATTCTCTTTTAAACCTAGGCATATATAGAGGTACACATTATTTTATCATTAATGAAATAGTCTTGGAATCTCACAGTTTCAGTGCTCAGAAATATGTGTCTGTTAGAACCTGATAGGTAACTACAGAAGGTTTTATCCTCTTTCCTTCTTGACTTTTTACTCTCATTTTGATTGAATTGTTTATTTGTTGCTTTGACTTTGTGAATAAATATGGAGGGAAAAGTGGCAAATTCTATTGTTGTGTTTCCCTGTGTACCTAGACATGGATCCATCTGATATGGTATTTTTGTCATTAACATTCAGTTACCATCCTTTTCAGAGATATTATATGAACATTCTTGTATGATTTTTGTCTCATTTCTTTGTCTTTTCAAGGGATGTTTGACATTTTCTGTTGTTATTCAATTTTCTCCATTGGTACTTTTATGATTCGTCATAGAGTTGCAATCTCTGTAGACGTTTTCTTCCTGTCAATTTAAAGGTAGTGATAGCATACCTCTGAAATATTGTCATTTTCATTGTGGCTCTTGTAGTATGTTTGTCTAAGATAGGTTCTTGTCATGTAATTTGAACTTGTTTCACTGGAATTGAATATTTTATTTCCCTTCCTTTCATGAGACTTAATTCAGATAATTTCATCTAGGCATTGGGTGAAATGTGTGTGTGTGCTAAGTTGCACTGGTCATAGAATCCTCCAGGCCAGAATACAAGAGTGGGTTTTCATGCCCTCCTCCAGGGATCTTCCTGATCCAGTATTGAACCCAAGTATCCTGAATTGCTTCCATGGTGACTCAGCTGGTAAAGAATCCACCTGCAATACAGGAGATTCCGATTCAAATCCTGGATCAGGAAGATAAACTGGAGAAAGGATAGTCTACCCATTCTAGTATTCTGATCTGGAGAATTCCATGGACAGAGGAGCCTGGCTGGTTATAGTCCATGGGGGTCACAAAGAGTTGGACACAACTGAGCAACTTTCACTTTCCCTTTGTCATCCTGCATTGTACACAGATTCTATGTCATCTAGCCACTCAGGAAGCCCAGAGATGAATTTGTTGTTGTTCAGTCACTCAGTCATGTCTGACTCTTTGTGACCCCATGGACTGCAATATGCCAGGCTTCCCTGTCCTTCACTATCTCCCTGAACTTGCTCATGTCCATTGAGTCAGTGATGCCATCCAACCATCTCATCCTCTGTTGCCCCTTTCTCCTCTTGGCCTCAATCTTTCCTAGCATCAGGGTCTTTTCTAATGAGTCAGCTCTTCCCATCAGGTGGCCAAAGTGTTGGAGCTTAAGCTTAAACATCAGTCCTTCCAATGAGTATTCATGGTTGATTTCCATTAGGATTGGCTGGTTTGATCTCCTTGCTGCCCAAGGGACTCTCGAGAGTGTTATCCAGCTCCACAGTTTGAAAGCATCAGTTCTTCGGTTCTCAGTTTTCTTTACATGACTACTGGAAAAACCATACATGACTACTGGAAAAACCATAGTATTGACTATGTGGGCCTTTGTAGGGAAAATGATGCCTCTTCTTTTTAATACACTGTCTTTGTTTGTATTAGCTTTTGTTCCAAGAAGGAAGAGTCTTTAATTTTATGGCTGCAGTCACAATCCACAGTGATTTTGGAACCCTAGAAAATAAAGTCTCTCACTGTTTCCATCATTTTCTTGTCCTATTTGCCATGAAGTAATGACACCAGATACTATGATCTCCACTTTTTGCATGTTGAGTTTTAAGCCAGCTTTTTCACTCTCCTCTTTCACTTTCATCAAAAGGCTTTTTAGTCCCTCTTTGCTTTCTGCCACTAGGGTGGTATCATCTGCCTCTCTGTAGTTGTTGATATTTCTCCCTGAAATCTTGATTCCAGCTTGTGATTCATCCAGTCCAGCATTTCAATGATGTAATCTGCATAGAAGCTAAATAAGCAGGGTAACAATATACAACTTTGATGTACTCCTTTCCCAGTTTTGAACCAGTCCGTTGTTCCTTGTACAGTTCTAACTGTTGCTTCTTGAACTGCATACAGGTTTCTCAGGAGGCAGGTGAGATAGTCTGGTATTCCCATTTCTTAAGAATTTTCCATTATTTTTTGTGATCTACACAGTCAAAAGCTTTAGCCTAGTCAGTGAAACAGAAGTATATGTTTTTCTAGTATTCTCTTGCTTTTTCTACGATCCAGTGAATGTTGACAATTCAATCTCTGGTTCCTCCACCTTTTCTAAATCCAGCTTGTACATCTGGAAGTCCTCCGTGCACATGCTATTGAAGCCTAGCTTGAGGGATTTTTGAGCATTCCTTTACTATCATGTGAAATGTGCACAATTGTGCAGTAAGCTTGAACATTCTTTAGCATTGCCCTTCTGTGGGATTGGAATGAAAATTGACCTTTCCTACTCTGTAACCACTGCTGAGTTTTCTGTATTTGTTAGCATAGTGAGTAGAGCACTTTAGCAGCATCTTTTAGGATTTGAAATAGCTCATCTGGAACTCCATCGCCTCCACTAGCTTTGTTCATAGTAATGCTTCCTAAGGCCCACTAGACTTTACACCGCAGGATGTCTGGCTCTAGTTGAGTGACCACACCATCATGGTTATCCACGTCATTAAGACCTTTTTGTACAGTTCTGCATATTCTTGCTACCTCTTCTTAACCTCTTCTGCTTCTGTTAGGTCCTTACTGTTTCTGTCCTTTTTTTGTGCCCATCTTTGCATGAAATTTTCCCTTGGTATCTCTAATTTTCTTCAAGAGATCTCTAGTCTTTCCCATTCTATCGTTTTCCTCTATTCCTTTGCCTTGTTCACTTAAGAAGGGTTTCTTACTTCTCTGTTCTATTCTTTGGAACCCTGCATTCAAATGAGTATGTTTTTCCCTTTCTCCTTTGCCTTTCACTTCTCCTCTCAGCTATTTGTAAGGCCTCTTCAGACAACCGTTTGCCTTGTTGCATTTCTTTTTCTTGGAGATGGTTTTGGTCACCACCTCCTGTACAATGTTATGACCCTCCATCCATAGTTCTTCAAGCTCACTATCAAATCTAAAACCTTGAATCTATTTGTCATTGCCACTCTATAGTCATAAGGGACTTGAATTAAGTCATACCTGAATGGTCTAGTGATTTTCCATACTTTCTTCAAGATGAATAGTAGCAACCAAATAGCCTATTTTGTCTTACAAACTGAAAAAGACAACCAAACTAATGACAAACATAATTAAGACATTTTTAAAAAGGTAAATTCTAGGACTAAGTTTCTAAATATATTTCTAAGTATAATATATTTTATATATCAACTTATGCCCCTCTCCACTTCTGGAGAATATCCTTTAGGAAGAGCCAGGTTTGCCAATGTGGATTTATGAGCTTGTGTATGTATTATATATTTTCATGTTCCATAAGGGTTTTCCTATTCTGTGTGTGTGTATCTGCATATTAATTATTTTATAGTAAATGAAGATCTCTATAAAATTTTTCAATAATACTGAATTATCTTTTTTGTTTCTTTTGATATTTACATTTTATTTTTCAGGCTTTTTGGAGAAAAAAAATCAATAAATTTTTCTGACACTCTTTGCTCCATAACCTTTAAATGGATACTAACATTCTCTGCCTTTCTATGTATATGCCACCCATGGCTCACCTTTCCATCCTAATTTTTTGGATATAGACTATGCTGTATTAATTCCCTCCATCTGTTTTACAAATTCCTTCCTTTTTCATTTCTTGTTTTTAATTTCATATTTTTTCTTCTCTGTAAACATGAGGGCTTTATTATATGTGTTGCCAGTGAAGTGCCCTTATTTTAATATGATTTTTGTAGCCATGAGAGATATTAGGCATAGTACTAAAAGTTTGCATTCTGTAATTGTTATTCACTTTCCTCCATTAGTACTTCTGTGATTTCTCATTTTCATGTAATTTAGACAGACATTACTTTTGTGTCAACTAAACTGTGAGTAATGGTACTTTTCATACTTTTGCATTCTCAAGCTACCAAAGTATAGGTTTTCTCCAGTATATGCTCCATTGTTTGATTTACAACTAATTTCATTATCATTTAGTTAATTAAATCCCTTTTTTGTGTGATTTTATTAAGACATGCATCACTTAGGTTTGAGCTAAAGTAGAAATTCAAGTTACAAGGAGTTTTTGTGTTCACTAGTTGACCTAAGTATGAATAGAATCATACGGGAAATGAACCAGGTCTTTTCTCTATGGCAATGATTCAGAATGTTATTTCAATGTTCATGTCTTCTTAATATATCTTTGCTTTTACAATAATAAACTTGATCGCATCTACTGAATAACTGCCAAGGAACATATTGGTGCTAATAAAGAGACTACTAATATCTAAATAGATAAAGAACATGTTTTAAGGTAAACTTCAAAATTATTATCTTAATATTTTTCCTCACTTAAGACACATAATTTTATCTCTTACTCTATTGTCATATAGGAGAATAGTCCCCTGACCAAATGAGCTCCCAATTATTCTGTGTGTGTGTTGTGTGTGTGTGCTTGCAGTGTATGTGTTTGTATATGTTTTCAGATAGTTATAATTTTAAAAACAAATTTTTTAATATATTTTGTTTTTTTCTTGTTCCATTTCCATAATACTGACTTTAAACTTATCATTTTATTTTTATAAAGAACTTCAGGAAAGAAATGGTATGTATGCTAAAATCTTGCTGCTCACAAACCCTTTTACATGGTGGATTTCTTGAGACCTTAACATTACCAGTCTCTTAATCTTTATTCTTTCCTTTGCTTACCCTTCTCCTTAAATTGTACATTTACACCAAGTAATGATATCTTAAATGATAATTCTATCTTAAGGGGAACTCAATTCAAGTATATATTGATTTAAGGCTTTTATAAAACTGTGTATGAATTTAACAATGCAGAGAGTATTGTACAATGGTGCCTTTAATCCACACTTTCAGTCTCTTTTCAAGTACCTCTTTCTTTGTATGCCTGTGTGTTTTCCTTTATTCTGAAAAAAGTCAAAGGCCCAGTAGAAATCAGTGATTGATGTATCCCATAGCCTTTAATCCAGGTTTCCCAGCTGGTATGAGTGGTAAAGACCTCTCCAGCCAATGCAGGAGACATGAGACGCGGATTCAATCCCTGGATTGGCAAGATACCCTGGAGGAGGAAATGGCAACTCACCCCAATATTCTTGCCTGGAGAATCCCATGGACAGAGGAGCCTGGCAGGCTACAGTCCTTGGGTTGCAAAGAGCCAGACATGGCTGAAGCGGCTTAGCATGCACACACATAGCTTTTAACGCAACCACTGCCTTGCGTTCTGTGATTTCTACTTAGTCCCTTTGTCATCAAGATATACAGAATGAAATAAATCTTCCTTTGTTTAGTGAGATGGTCTTTGAACACCACTGCACTTTCAATTCTCAGGAGACAACTGTCAGAAACAAATTTGGAAATGCTTGAAAGTTTTGTCCTCCTCCTTTGTGGTATTGGGCCTCATTTTGAATGAATGGTTTCTTTCTTTTAATTATTGACAAAGGTGAAGAAAAAAAGAAAGGTAAGTCCCATAAATAAGTTTCCCTGTGTCCCTAAGCATGGTTTCAACTATTTTGTTGTTGTTTAATCACTAAATGGTGTCTGACTTTTTTCGGTCTGATGGACTGTAATCCACCAGGCTCCTATCCATGGCATTTCCCAGGCAAGAATACTGAAATGGGTTGCCATTTCCTTCTCCAGGGGATCTTCCCAACCCATGGATCAAACAGGCATCTCCTGCTTGGCACGTGGGTTTTTTTTTTATCACAGAGTGTGGTTTCAGCTGTTACTTATATTAATACCTTTTAATTCAACTTCCAAACATCATTTTTCTCAACTCCAAGATATGCATATTTTACAAGATTTTTTCTCTTCAGTCTGATCTTTGCAAGTAAGAGCTCCTTCTTCATTAGCTATTCAATTATCCCCCAGTATTGCTATTTAATTTGTCCCCTCGCTGCAATGTAGGCAGGCATTCCTATTGAGTCAAGTAAATTTTATCCATAATATTCTCTAACGTATTGGCTTTTCAAGTGGCTGAAGTTGAAGTTTTGTCCAAGATATGCTCAGGTCACTTCATGTAGACCTGCTTCATTGACTTTTAATACTTCTTTTATATTCATGGAACTTTAGAAAAAATTCATTTGTGCATAGTTAAATGATAAATTTGCACTCATCTCCAATGCTAGTAAGGTCATGCTTAAAATCTTGCATGGTAGGCTTCAACATAATGTGAACCAAGAACTTCCAGATATTCAAGCTGGGTTTAGAAAAAGAAGAGGAACCAGAGATCAAATTGCCAATATTCACTGGATTATAAAGAAAGCAAGGGTATTTCAGAAAACCATCTGTTTCTGTTTCATCGACTATGCTAAAGCCTTTGAGGGAATGGATCATGACAAACTGTGAAAATCTCTTAGAGACATGGGAACACCAGACCATCTTACCTGTCTCCTGAGAAACCTCTTTGCAGGTCAAGAAGCAACAGTTAGAACCCCATATGGAAAAACTGATTGGTTCAAGATCAAGAAAGGAGTACAACAGGGCTGTCTGCTATCAACCTGTTTGTTTAATCAAGATGCTGAGCACATCAAGAGAAATGCCAGGCTGGATGAGTTACAAGCTGGAATCAAGATAGATGGGAGAAACATCAACAGCCTCTGATACATAGATGACACCACTCTAATGGCAGAAAGTGAAGAGGAATTAAAGAGCCTCTTGATGAGGGTGAAGGAGGGGAATGAAAGAGGTGGCTTAAGCTAAATATTAAAAATCTATGATCATGGCTTCTGGCCGCATTACCACATGGCAAATAGAAGGGGAAAAGGTGGAAGTAGTGACAGATTTCCTTTTCTTGGGCTCCAAAATCACTGCGGATGGTGACTGCAGTCATGAAATCAGATGACACTTTGTTATCAGCAGGAAAGCTCTGACAAACCTAGACAGTGTTTTGAAAAGCAGAGACATTACTCTGCCCTGAAAGGTCCATATAGTCAAGACTATGTTCTTCCCAGTGGTCACATATGGTTGTGAGAGCTAGACCTTAAAGAAGGCAGAATGCTGAAGAATTGATGTCTTTGAACTGTGGTGCTGGAGGACTCCTGAAAGTCCCTTGGACAGCAAGGAGATCAAACCAGTCAATCTTAAGGGAGATCAACCCTGAATATTCACTGGAAGGACTAATTCAGAAGCTGAAGCTGCAGTATTTTGGCCATCTGATGAGAAGGGATGACTTATTGGAAAAGTCCTTGATGCTGTGAAGGTTGAGGGCAGAAGGAGAAGAGGGCATAACAGGATGAGATGGCTGGAAAGTATCATTGATATGATGAACATGAACTTGGGCAAACTCTGGGAGATGGTGAGGGACATGGATGGGAATACCAGACCACCTGATCTGCCTCTTGAGAAATTTGTATCAGGTCAGGAAGCAACAGTTAGAACTGGACATGGAACAACAGACTGGTTCCAAATCAGAAAAGGAGTATGTCCAGGCTGTATATTGTCACCCTGCTTATTTAACTTATATGCAGAGTACATCATGAGAAACGCTGGGCTGGAAGAAGCACAAGCTGGAATCAAGATTGCCGGGAGAAATATCAATAACCTCAGATATGCAGATGACACCACCCTATGGCAGAAACTGAAGAGGAACTCAAAAGCCTCTTGATGAAAGTGAAAGAGGAGAGTGAAAAAGTTGGCTTAAAGCTCAACATTCAGAAAACGAAGATCATGGCATCTGGTCCCACCACTTGATGGGAAATAGATGGGGAAACAGTGGAAACAGGGTCAGACTTTATTTTTCTGGGCTCCAAAATCACTACAGATGGTGACTATAGCCATGAAATTAAAAGATGCTTACTCCTTGGAAGGAAGGTTATGACCAACCTAGATAGCATATTAAAAAGCAGAGACATTACTTTGCCAACAAAGGTTCGTCTAGTCAAGGCTATCGTTTTTCTTGTGGTCATGTATGGATGTGAGAGTTGGACTGTGAAGTAGGCTGAGCGCAGAAGAATTGATGCTTTTGAACTGTGGTGTTGGAGAAGACTCTTGAGAGTCCCTTGGACTGCAAGGAGATCCAACCAGTCCATTCTGAAGGAGATCAGCCCTGGGATTTCTTTGGAAGGAATGATGCTAAAGCTGAAACTCCAGTACTTTGGCCACCTCATGCGAAGAGTTGACTCATTGGAAAAGACTCTGATGCTGGGAGGGATTGTGGGCAGGAGGAGAAGGAGACGAAAGAAGATGAGATGGCTGGATGGCATCACTGACTCGATGGACGTGAGTCTGAGTGAACTCCGGGCATTGGTGATGGACAGGGAGGACTGGCTTGCTGTGATTCATGGGGTCGCAAAGAGTCGGACACGACTGAGCAACTGATCTGATCTGATGGAGGCTTGGAGAGCCGCTGTCCATGGGGTTGCAAAGAGTCAGATGAGGCGGGACGACTGAACAACAACAACAGCAGCAAAAGATAAATTTACATGCACCATGTTATATATTCCTCGAGTAGTGTAAATATTCTTAATAGAGGAGCCCAGGTGGTATACCCTATGTTACCTCTGGAAGCAGTGGTTTAAGATCCTCCAGTTCAGTTTTGTGGCTATTTTATACCATATAAATGTCATAATAACAAGATTGAATGCACATATTAAAAGGCAAAGTACTTATAACAACATATGAACTGAATAAAAAAGGCCTAATTATCTCAAACAGGAGAAGGGACATTTTTAAGGTGAGCATGAGAACTGCAGTTTCTAAAAAGTTCTCTCAAATCAGAATACTGACTAATTTTATGTCCATTTTCACTTTGAGAAAAATACTCACTGGATAAAACTGGGTTCTCAACTATTGGGCACGTGTATAAGTGTGTGAGTCTGTTTGCCTTCCTGCAATGGCATATACATGTGTGTATTTGCACATATCCATGGGTTCAACTTGAAAGATAACATTTGCATTAAATTTGAATTACCTTCCCTTTTTTAATTTTATGTTTATTTTGATCTTTTCATTTTCTTTTTCAGAAAAAACTCCAGTGAAATCAGGTAAATTTTCAAAAACCTCTTCCTCCCAAGCCCATCAAAATGATGGTTTCTATTTGTATTGATGTCTTTTGCCTTTTAACCTATAACCATCCATTGAGTTGCTCTTCTCCTGGATATCTACCTTCCCCCTCAATTAATTATTTATGCACTTCTTTCTTAAGTTATGTAAAGTTAACTTCCTTTTAATTTCACACACTTCTTTCATATTCCATTCTTACTTCATTTATTCCATACCGTTCTTTACCTATGGACATTGACTTTTTTTGTTTCTAGAGAATTGCAATGGTTTCTCAGAGAAACTGGTGAGCTGAAGGGCAACCAAGTTGATAGGCATGTTTGCTTGTCTTTCTGAAACACATGCAAAGATAGGAGCTCTATACACTATAGAAGTGAATAAAATCTTTATCCTCCTCCCTTCTTGATATTGTGCCCTCATATTGATTTGCTTTTCTCAATTATTTTATTCATGACTGTGAAGAAGTCAAAGGTAGTTCCTATAAATGTATTTCATCATTTACCTTGAGTTAACTCATTTGTGACTTACAGTTTTTTCTTCACACCCAAAGATCATGATTTGTTCTTGAAACTTATCTTTCCAACTGAAAGCTTCATCAGTTATTGGTCATCCCCTCCTATTGACTCTTAACTTATCAGGTTGTTGTAATTTATGCAAATATTCCTTTTGAGTCAAGGAAATTTTATTAATCACACACCTCTGAAGTGCTGACATTTTTCACATGGTTACTGTGAATGTTTATCCACAAATATATATTCAGATCATTTGACATAGATTTAATCTGCTGCCATTAAACATTTGTCTCCTTTCCTTTCATAGAGTTCCATTAAGAAGAATTTAATTTAGGCATTAAAGAGAAATTCACAAAACACAGTTTTATGCATTCATCAGTTGATGAAAATTGTATAGAGTAACACAGAAAAATTACCCTGTAATATATTACAATGCAGTAATTCAATATTCTCTAATTTAGTAATTATGGCAATTCTATACCACATACCCTTTGCAATAGAAAATTGAGTATATGCAGTAGTTGAAAGCAAAATAAAACTTAACAAATCCCAATGAACTGAATAATAAAAGCCTAACTAGTGACAAAAGGGATCAGGACCATTTTAAAAAGGTGAACATGAGAAGAAATATTCCTGACAATTTTTCTCAAGACAGTACATTTATTCATTTCATGCCAACTTTCCTCTGGGGGAGAATATGCTATGGACAGGACTACCCTGGGGGCTCAGCAGTGAAAAATCCACCTGCAATGCAGGAACCACAGGAGACAGTGTTCAGTCCCTGGGTTGGGAAGATTCCCTGGTGAACATGGCAACCCACTCCAGTATTCTTGCCTGGAGAATTCTGTAGACAGAGGAGCCTGGTGGGTTGCAAAGAGTTGAACACGACTGAAGCAACTTAGCACGCATGCATGCTATGGAGAAAATTGAGACCTTAGACATGGTGCATCTGTATGCATGAGTTGTGTTCCTATGTGCAATGTATGCATGCTTGTATGTGTGAGTAAGAATGTGCTTATCTGAATTGTGATAAGATTAGTTTTAAATATAAATTTTGAATTAATTCTGCATTTGATTTGTATTTACATTATGTTTCTATTGATCTCCCCGTTTTATTTTTCAGAAGACCCTCAGGAAAAAAATGGTAAAATTTCTAAAACCTTGTTACTCACAGACTGCTCTCACATGATTGATTTCTTGAGCCCTTGAGATCCCCATGCTCTTAATCTATATACCTTTCCTTGTTCTTTTCTTTTCCTATGTCTCTACCTTTCTCTCCCTAATTTTTAAGCTGCAGATCTTCAGATTATGTTCTCTTTCCTTAGTTTCTCTAATAATCTTTTTCAGTTTTCACTTTTTCTGCTCCATATAATTTTGTTCCCGTAATCATTAGTATTTTCTGTCTTTCTATGACCTGTTATAGTCTCATTAAGAAGTTGTTGAGATGAAGAGCATTCAGTTGAAAGGCACATTGTTTCCATTCTGCATATTTTTGCAGAACACATTGCAAGATGGGACCTCTTGCACATATCTCAAGAGTAAGGGCTCATTTCGATGCCAATAAAACTTGCCCAAACTAAAAGAGATGAGAGGTGAGATCAATCAGATCTCACATACTGAGTGGAATTTGTCTATCCTTTGTTCTTTCAAAGCCTATGAAATTTATGTTACAATCCACTAGACAATGAGAAATGAAGGCTTATTCTCTGTGACAGAACTTATTGTCCAAAGAATCCCAGGTGTAAAAATATTTCCCACGAGTATTCTCAGAATTTTTTTTAACCATAAACACTGTTTTGTATTTTGGGCATTCTCAATGTCACATTGATCATTAACACAAACTATAATTTCTATTAAATATGTAAAGAGGAGTTCTATAGCACAGGGAGTGTTCAGTCATGGTATATCTCTTAATTCTCAATTTCTCATGTGTAATGCATGGGCAACTATTATTGTAAGCTTTTTAAAACATATTTATTATAACAAAATACACTTCTTAGAAGTTGAATGAACTCTTTTAATGATAGTTCTTCAATGTAAATCTTTAATTCAAAGAGAATTCAACTCAAGAGTATACTGATTTATCATTCATATAATGTTTATATGACTATAGCCACAGATAGAGTCATGGACAGATGGGAAGCTTTATACTGTTCTTTTCATCTATTTCCAAGTATCTCTCTTATGAATAAGTGTATATTCTCATTTTATTCTGAAAGATGCAGGAGGTAAAATACAAGACCAATGATTGATATATCTTGTATCCCAGAGAAATAGAATAGCATTTCAGTCTACTTCCTTGTGTGGTGTTTTTGCAATCATGTTCCTTTTTCAATAAGGGGTATAAGAAAGTAAAACACACACACATTTTTTTTTTCTGATTGGTGAGATGGTTTTTAATATGTAGCGCCAGTTCTCAAAAATGTGTGCCAGTTAGGATCTCAGTGAGAACTATAATAGTCTTTGAAAGTTCTGTTTTCCTTCTTCCTGATATTGTGCCTTCATTTTGAATAAATAGTTTCTTTCTTGCTTTTATTTTCTCAATAAATATGAAGAAGAAAGTAGCAAATCACATTAATGTATTTCCCTGTGTATATAATCAAAGTGTTATCTGCTTTTTGTATTTTCTCTAAACCCCTTAAATCATCATTCTCATTCGACTTACCTGTTTACTTTATTTTCTCCAACCTTATCTTTGCCCTGACGGTTGCCATCATCATTTGCTATTCAAATACCCAACTCTGTTTCTTCTTTAATTTGTCTTTTTGTTGCAACCTATGCAGATATTCCTTTGGAACCAGACAATTTATTAAACATATCATCTAAAATATTGGCATTTCCCATAATGCAGATGGGAAAGTTTTGTCCAAGATATGTCAGGTCATTTGATTTAAACCATTACAGTTACATCTCACTGCCATGTAACACTTCCTTTTCCTCTTTTCAGGGAATTTTATTAATAAGAACATTAGTTAGGCATGTATTAAAAATAGAAACTTACAAAACACAAGTTATGTATATATGTATCAGTTGGTTAAAAAGTGAATTGAGGTGCCCAGGTAAATTTCTCTGTAGTATCTCTGGAAGCAGTGCTTCGAGATCCACTCATCTAGTATTTACTGTGGAAAACAGATTGTATAATAAATAGTCAATACAGTGCATGTAAATTGAAAATCAGTGTACTTATGAAATCATACAAATTGAATAATAAAACCCTAAGTAATGTCTAAAAGGATAAGGAACATTTTAAAAGGTAACCATGGGAAAATTTTCTTGCAGATCACTAAATTCACTAATTTAATAACATTTTATTTCAGGGCATATCCCCTCAGGGTAAAACCGGCCCTATATCACAGCATTTGTGTGTGTGTGTGTGCATCATTGTCCTCATTGGTTTATTATTATGTATAAATTTTGCATTAAGTTGGAATTTTTCCCATTCTCCATAATATTTAATTGATCTCTCCATTTTCATTTCATGACAACATTGGCCATCATATGGTAAATTTTCTGAAATCCTGTAAATTTCCTCCCCACCTGAGTAGAATGACTGCTCTCCTGTTGCCTTAACGTTCCCTGCTTTTTCATCAGATGTCAGTCACCCATTCACGCTGCTCCTGAGGGTCTATCTTTACTTTCTCAATTAACATCTTACAAACTTTTCCCAGATTAAGTTTCTCTTCTTACAGCTTCCCTCTTTTTTGTATTTTCTATATTCCTTTCTTTTCATTCCAAAGTGCTCTTACCCTAAGTCATTAGCTTTTTCTGTTTCCCAAGCATTTGCTATGATTTAACTCAGAAGGTGATGAGATAAAGGGCTCTAGTCTGATAGGGACATCGTTTCCATTTTGTACCTTTTCCTGGAACACATCCAATATTAGGCTTCCGGTCACAGAGGCCACGTGCGCGGACCAGTTTTTATACCACTGATGCTTTTATAAGCTAAGAGATGAGAGAAGACTCTCATTTGCTGATTTCAGTTTGTCTATCTAAAAAGGCATGTGTCAATTCTGATATTGTGCATTGGTCAAAGATGAATTTGAGCCTCATTATTCCACTGGTAGAGTATATTAGCCCAGCTTTCCAAAGTATATGAATATTTGGACCTTCCAGATGGCTCAGTGTTAAAAACATATCTGCCAAAAAATATATATATATATACATATATACCTGCCAATGCAGGACATTCAGGTTCAGTCCCTGGGTGGAGAAGATCTCATGGAAAAGGAAACGGCAATCCACTCCAGCATTCTTGCCTAGGAAATTCCACAGACAAAGGAGGCTGGTGGACTACAGTCCATGGGGTCACAAAGTAGTCCAACATGACTCAGCGACTAAACAACAACAATAACACCTGGAATATATAAACAACACTTACGAAGTATATGAATATTCTTTCATGATTCTCATGGAAATTTTCATGTATGTAACTGCTGTTCTTTCTCTTTTACCTTTGCAATGAAACAATTTATTTTTATTAATCTTCAGTTCCAAGTTTGTATTTGTAGAAAGAATTTAATTCACAGGGTATGTTCAATTGCTGTGTACCTCTCAGACCATAAAGAATCTGCTTGCAGTGCAGGAGATCAGGGTCCAATCCCTTGGTCTGGAAGATGTCCTGGAGGGGGAAATGGCAGCCCACTCCAGATTCTTGCCTGGAGAATCCCATGGACAGAGGAGCCTGGCAGGCTACAGTCCATGGTTCACAAAGAGTCAGACACAACTAAGTGACTAACATTTTTACTTTTCTGATTTCTCAATTTTTCATGTGAAAGACATAGAAATCATTACTGTGGGATTTTGCCTAAGATATTGTCTTACAATACAAATATAATGCAATTAGAACTTTAACAGGTTCCATGTATTTGTATTTTTAAATAATTTCTATTTCAAAGGAAATTCAACTATATATTGATTTACTATTTCAATGAAGCTGTATGTAATGCACAGATTATTGGGCAATGGTGGCTTTGATCTATTCTTTCTCTTTGCAAGTACCTCTTTTTGGTTATGAATGTGTGTTTTCCTTTTATTCTGAAAAAGTTGGAAAGCCCAGTACAAACCAATGATTGGCATATCCCATATCCTTTAGCCTGGAGGGAGGGCTATCATACTGCCATGCAGTCTATAATTCTCTTTATCCCATATGTACAGAAGTGCAATAAATCTATCATTGATTGATGAGATGGTCTTTGAACATTGCAGTCTGTATTCTCAGAATACAACTCTCAGAAACAACTTTGGAAGTATTTGAAAGTTTTGTCCTCCTTCTTTCTGACATCATGACTAATTTTGAATAAATTGTTTCTTTCTTTTTTTTATTGATAAATGTGAAGAGGAGCAAGGTAAGTCCTATAAGTGTGTTTCCCTGTATGTAAACACAGTTTCATCTGTTACCTGTGCCTTTCACTTCAGTTTCTAAGAATCATTTATCTCAACTCTAAGTTGTGAATATTTCACATGATTTTTTTTTCTGGATCTTATCTTTGCAACTAAGGGCTTCATCTTCACTTGATATTAAATTATTCTCCCAATATTGTTATTGATTTGTCCTGTTATCATAATGAATGCAGGCATTCCTTTTCAGTCAAGTAAATTTTACTAATCCTAGTCCTCTGTAGCCATTAGGTTTTTCACAATGGCTGATGTGACAGTTTTGTCCAAGATATACCTAAGTCAGTTCACTCAGACCCACTTCACAGCCCTTATTTTATTTTTCTTCTCAAGGAACTTAAGGTAAATTTTATTTAGGAAAAGAGAACTTCACATACACAATGTTTATGTTCCTATTTGATGAAAATCTTTTTAGTGGTGGAGCCCAGGCGATATATTCTGTAGTACCACTAGAAGTAGTGGTAGATCCTCCAATTCAGTGATAGCGCCTCCAGTTCAGTGTTTGTGGCTACTTTATATCACTTAGATGTAATAACCAAAATGAATGTACATATTAACTAAAAGGCAAAGTACTTATCAGATCATACAAAGTGAATGATAAAAGCCTAGCTATATCAAATAGGATGAGGAACTTTTTAAAGGGCACCACGAGAACTGAAGTTTCTTAAATGTTCTATCAAATCAGAATACTCATTCATTTGATGCCCATTTTCATTTTGAGAAAAAGACTCTTTGGAAAAATTTGAGCTCTCAGCCACTGGACACGTGTATATTGTGGGAGTGTGTGCGTGTTCATGCAGTGGTATGTACATGTGTATTTGTGTGCACATCCATGGGGGTTCACTTTGAAACATAAATTTTTCATTGCATTTAAATTACCTCCCCACTGTTATATTATATTTACTTTGATCTCTTTATTTTCTCTTTCAGGAAGACCTGCAATGACAGTAGGTAAATTTTCAAAAAGCCTGTTGCTCCCAACTCCATTAAAATGATGGTTCCTCATTGTATTAACATTTTCTGCCTTTTAATCTGTATCTACTATTGGCCTGCTCTTTCCTGAATGTCTACATTTCCCTCCCAATTAATCGTTTATGCACTTCTTTCTTAAGTGACCTAAAGTTAGTGTCATTTTAGTAACCCCAAATCCTTTATTTTCCATTCATGTTTTTTTAAATTCCAAACCATTCTTTACCTGTGGATATTGGCTTTTCCAGACACTTGTGGTCATATCGCTGAGTAATTGGTGAGACGAAGGGCATTAGTCTGATAGGTTTTGTTTTCTGTTATGAAACACATCCAAAGATAGGATGTCCATCACATATATCAGGTTCAAGGGACCATTTCTATGACAATGATACCAAACATTTAGAGATGAGGGATGATGTCTATCATGTGAGTAATGTTTTTCCATGTATTGTCCACTCAGACATGAGTAAACAAGACTCACTAGTTAATTTGAATTTGAAGCTCATTCATCCAGTTCTCTTTACCATTTTGTTCAAGCATTTTCAGGTATACAAATAATATTACTTGATTCTCCTTGAAAATCGTACTACTGTCTGAAATTTGGAAATGTTATGACTCCAGTTTGGTTCTCTCTCCTCAGGATTGCTTTGGCAATTTCATAGAAATTTAATATATATTACTTGTTATAGTTCTGTGAAAAATGTCAGAGGTAATTTTTTAGGGATCACAGTAAATTTTTTATTGCTTTGGGTATTAGTATGGACATTTTAGAAGTATTATTCGTTATAATCCAAGAACATGGAATATCTTTCCATTTCTTTGAATCTTTTTCTATAAGAAATATAATTTTTAGTGTTTAATTTATTTTGGTAATGATGTGTTACAACTGTGTTTTAGATTTCAACAGAATTAACTTCAAAAATTTCTCTATGTAATGAACATATGACTACTGTTACAGATAGAGTTTAAAGGTATAGACTTTGCAATAGATATTTCTATCCTTTTAGTTTCCCTGTTGAAAGACAAATAGCTTATTTTATCTTACAAACTGAATAAGTTTAGTTCAGTTCAGTCACTCAGTGTTGTCTGACTCTTTGAGACCCCATGGACTGTAGCACACCAGGCTTTCCTGTCCATCACCAAATCCCAGAGCTTACTCAAACCAGCATCCATTGAGTCAGTGATGCCATCCAACCATCTCACCCTCTGTCATCCCCTTCTCCTCCTGCCTTCAATCTTTCCCAGCATCAGAGTCTCTTCCAACAAGTCAGTTCTTTGCATCAGGTAGACAAAGGATTGGAGTTTCAGCTTCTACATGTCATTCCAATGAGTATTCAGGACTGGTTTCCTTTGGGTTTGACTGGTTGGATTTCCTTGCTGTCCAAGAGACTCTCTTTGGAGCCCAGGAAAATAAAGTCTCTCACTGTTTCCATTGTTTTCCCATCTATTTGCCATGATGTGATGGGACTGGATTCCATGGTCTTAGTTTTCTCATGTTGAGTTTTAAGCCAACTTTTTCACTCTCCTCTTTCACTTTCATCAAGAGGCTCTTCAGTTCTTCTTAGCTTTCTGCCATAAGGGTGGTGTCATCTGCATATCTGAGGTTATTCATATTTCTCCTGGCAATCTTGATTCCAGCTTGTGCTTCATCCAAGCCCAGTGTTTCTCATGATGTTCTCTGCATATAAGTTAAATAGCAGGGTGACAATAAACAGCCTTCATGTACTCCTTTCCCAATTTGGAACCAGTCTGTTGTTCCATGTCCAGTTCTTACTGTTGCTTCTTGACCTGCATATAGCTATCTCAAGAGGCAAGTGAGGTGGTCTTGTATTCCCATCTCTAAGAATTTTCCACATTAAGATGGGCACCATAAAGGACAGAAATGGTATGGACCTACCAGAAGCAAAAACTGAATAATGAAAGCCTAATTCATGACAAAAGAGACTATGAACTATTTAAAAAGATTACTTTTACAATTAAAATTCCTAACATTCTTTCTCAAAATTGTAAAATGACTTACTTTATGCCCCTCTTGATTTCTAGAGCATATCCTTGAGCAAAGTGAGGTTTTGGTCTTCTGACTGTGTTAAATGTGTGTATGTCTGTGTGCTCCTGCGTATATTTATGTTCTATATGTGTCTTACTGTTCTTGTATTTGTATATATTAGACTCAGAGTAACTTTAATTTTTACAAGCAATATTTTAAATAAGGTGAACTGTCTTTGTTTTTTTTTAAATAATTACATAGATCTTCTCTCTCTTTTTTTTTTTCAGGGGATCTTCTAAAAATATATGGTAAATTTTTCTGACACTCTCTACCCCATAAACCTATAAATAACTGTAACATTGTCTGCCTTTCTATTTATATTCCATTCATTGACTCATTTTTCTCTCTTCATTTACTGATATTTTATATAGACTACAACAATTGTAATTTTTTTCTTTTTTACGTAATTCCATCTCTTCCCATTCCTTGGTTTCTTTGGAGACCTTTTATTTCTGTGAACATTAGCTGTGAAAAAATTCATATGTCTCCAGAGACTTGATTTGATTTTTGTAAAATTGAGTTATGTTAGGTGATCACCACATCATTTTCATCCTGTATATGTCCTCATGCAAATAATCACTGATGTAGAATCTCTGTGACCTTTCAAGTTCAAAGGACAATATGTATACACTTGATACTGACCTAAAACTTAAGTGAAAAGAAAACTGCAAATTTGCTAAGTAAAGCTTATGCACCTTCTGGTCCTCCAAGGACTATAAATTCTGATGTCATTCATTGGTCAAGTGTGAGCTCTAAGCTAACTCTCCAATAAACCTTGATCTTATTAACCACTTGTTTTGAGGTTAATAAATGTTTTACCTAATATTGCGCTTTCTTTCAAAATTACTAGTTTTTCAAAACTGCATTTTTTCTTAACTTGTTTAAGAATTTTCCAGTTAAAGAAGGCTCATTTCATATCATATTTCTCATTAATGCAATGTTGTGTTAGTGAAAAAAATAGTGACTTTTCCTTGGAAACTTTTAAAAGACTTTTTCAGAAAACATGAATTCATATACTAAGCTTTTACCACTTGTATCCTCTTGGTACTTTTCATTTACATTTTTGTTTCAGTGAAATTGAACTTAACAAGATACTTCTTTATATTTAGTAGGCAGCTAAAAGTACCTAGTTCTCTATTAACCCATGTGTAGAGAAGGGTCCCTTTATTGTTCATTTCCTTATCACTTTTAAAATGTATCTCCAGGATGTCTGCTAATGGTATTTATATATATATATATATATTTTATATAGTCAGAAGGACTAACACAATACCAAAGATTGATGTTGCTTAACCTGGAGGACCTCTTAAAATGCCTCTTCTTATGGGGCTGTTTCCCATTGTATATCCATTTGGGAAATTAGTGTATGAACTTTATATTACATGACTTCTCTTTAGTGAGATAGACATAAATCATATGGTTTGAATTCTCAGAAATGTCTGTCAGTTTGAATCTAAGGGAAAACCAAGGAAGCATTAAAAAAAATTTGACCTCCTTCCTCCCTTTCTACTATTTTCTTCCTGTTTTAAATGTATATTATGCATTATTTCCTTTATTTATTTATTATATACTTTATTATTTTCCATTAATAAATTGAAGAAGGAAAAAGGCATGTCTCACAGCATATTTCACTGTGAATCCAAGCGTGCCTTCATGTGTTTCTCATAACTTTGTCTTCGGCTCTGAATTATCATCTTCCTCAACACCATCGTGCATGTGACTTACATCATGCATGTGCATATGGTTTGTCTTGTTATTGTTTTTCCAAAGGAAGCCTGCCTTCTGCCTTTGTTATTCAATTTCCCCCATTACTACTTCTGTTATTTCTCTTCTTAATATAATCTAGGCAGACACTTCTTTTGGGTCAACTAAATTTTAGCAGTTCTACATTTCAAAAGTCTGCATTTTCAAGATTCTGAAGTATGAATTTTCTCCAATATATGTTGTCATTTTCTTTACAACTGCTTTCACTGTCATTTAGTACTTAAATTTCTTCTTTCATGTAATTCCATTAAGAAGTATTTCACTTAGGTATTACTTAAAATAGAAATTTCTATTACAAAAGTTTATGTATTCATCAGTTGATAAAATCTGAATAGAATTACCCAGGAAACAAATCCTGCATTTCTTTTGCAACACTGGCCAAATGTTAAGTTAATGTTCATGTCTTTAAAGGCATCTTAGGTATTATAATAATGAAGTGGACACCATCTATTATGCAACAACCCAAATAATTTATTAGAGCTAGAAACCCTATTATTAGGTTAAAACCCTAATGAAAAATAATTAATAATAATAAATAAATATATAATATAATAAATAAAGCTAATAACCCTAATAATAAACCACTTACGACAAAATAGCAAAAAAACTAAAGAATATATATATATATGTATATATATAGTTTTATTCATTTAGTTAGCTTTTGGCTGTGCTGGATCTTCGTCGTCATGTGGGCTTTTCTCTAGTGGTAGAGAGCAGAGGCTACTCTCTAGTTGTGGTGTGTGGGCTTTTAATTGCAGTGACTTCTCTCTGTTGCGGGCAGAATACAAGCTCTAGAGTGTGCAAGCTTCAGTAGTTGTGGCACGTGGGCTCAGTAGTTGTGGTTCCCGAATTCCAGAGCACAGGCTCAATAGTTGTGACACATGGGCTTAGTTGCTCTGTGGTATGTGGGATCTTCCTGGGCCAGGGATTGAACCCATGTCTCCTGCATTGGCAGGCAGATTCTTTACCATGAAGACACTAGGCACTAGGGATGCCCAAGAATATTATTCAAATATAAACTTCAAAACTATTCTTTTAATAGTTTTTTCTTAAGATGATTTGTTTTTTCCTCCTATTTCTCTATTGAAAATGTGAGATGTCATCCCCTATGTGTGTGGTGTGTGTCTGTGTATCTGCATTCAGATAGTTATAAATTTATATATAAATTTTATAATAAATTTTGATTCTTGGTTTTCCATTTTCATGATATTGACCTTAAACTTTTCATTTTATCTTTTTGAAGAACCTCAGAAAACAAACAGTAAGTATTTTAAAAACTTGTTATTCACAAATCCCTATTACATGACTGAATTGCTTGCAGCCTTATCTTTCCAGACTTAATGCTTTTCTTTTCCTTGTCTTGCCCTTCTGCTCGATGTGTACCTTTGCAGTTGCAGATTTTATTTCTAGACTTCTCCATAGAAAGTTCTCTCCATTTATTTTCTCAACCTAGAATCTATTTCAATTATTTTTTATTCTTTATCATTTATTTCCTATTAACATTGTCTTTATTTTTACTATTTTTTAGTGGTTTGTTATAATAAGGCTCACAGAAAAGTTTATGAGATGAAGAGCATTAGATTAGGACTCCACTTTGTGTGTCTCCCAGGACAACTCCCTAGATAGCAACTCTATCACATTCCAATTTCACCAGTCCATGTTTAAGCGAATGAGACTTTCCCAAACCTGCAGAGTTGAGCGAAACTGCCTACAGAGTGCAGTTGCTGTGTCCCTTCAAAGCCTGTATGTATTCTGATATTCTTCCTTCATCCATAAACTTGAGGCACATTCTTCCACTGAGCTTGAGTACCTTATCCAAAAACTCCTGAATTTAAGATCCCCAATATAATTTGTGTCTCAGGAAATGTTCACTTGTTTGTATTCTCTTTCAAGTCTCAATTTTTGATGTAAAAGATAACAAAACCATTGTCCTGGGAAGTCACTGAGAATTTTTTTTCTAAAAGTGGATAAAATTTTAATAATTTTGGTATCCTTTAAAGACAGTTTTCAGTGACAATTTTTATTTCAAAGAAAATTCAACTCAGTAATATCAAATAAATGTATTTGACAGGAGTTAAATGACTACTCTTACAGGTAGATCTATGGACAGAGGGACTCGGTCCCTCCTCATGTCTTTTCAAGTACCTCTCTTACAAATGAGTTTTCTTTGTTGTCTGCATGTTCTTAAAAAGGACAATGGAGTAAGGCAAGACCAATTATTGATATGACTTTTATCACTGAGGGCAAGCTATGCTACCTCTTTCCATGGTGTCATTTTCAATCGTATTCTTTTTGGAACTCGGGCGTATATGGAAGTGCAACATGAACAAAGTGAAAACTGCAAGTGTTAGTCGCTCATCATGTCCTGCTCTTTGTGACCCCACGGACTGTAGCCCAGCAGACTCCTCTGTCCATGGAATTCTCCAGGCAAGAATGCTGGAGTGTGTAGCCGTTCCCTTCTCCAGGGGATCTTATCGACCCAGGGATGGAACATAGGTCTCTCGCATTGCAGGCAGATTCTTTACCATCTGAACCACCAAGAAAGACTGTATTTCCCTCTAAGTGGTGAAATGGGCTTTGAATCTCATGATTCTGATTTTCAGAAATGAGTATTGTTTAGGCCCCACAGAAAATGACGGCAGTGTTTGAAAAATTAGTCCTCCTCCATTCTTGACATATTACTTCTTTTGGGGTGAATTTTGTATTTGTCTTTTGACTGTCAGTAACTCTTGCCTGGAGAATCCCAAGGACGATGGAGCCTGGTGGGCTGCAGTCTATGGGGTCGCACACAGTCAGACACAACTGAAGCAACTTAGCAGCAGCAGTAGCAACTGTTAGGCAAAAAAGGGAAGATCTTGTTAATGTATTGGGTATATAATGTACTACGACCTTGGTATTGAGTAGTAGTTTCATCTGTCATTAAACGTTTGTCTTCAGTGCTCAATCATTATCTTCCTCAAAGTCTGGATATTAATATTCTTCTATAATCTGTCTCATCTTTTTGTCTTTTCAATGGTTGTGTGACATATTCATTTGTTACTCATTTCCCACATTCTGTGATTTGTCCTGTTGTTGCAATCACTCCTAGGTATAGCAGTAATGAAGTTGACTGCATCTATGTAGTAAAAGAACAGGTGTTTATTAGAGCTAATAAGCCAAATAATAACAAGAGTAGTACATTCAATATAGGTAAAGAACATTTCTTTAACTGAAAACTTTAGAATTATTATTTAAAAATTTTTTCACAATTAATACAATACTTTTATTTTTTATCCTTATTCCCCTTTGGAGAACAGTCTCTTAACCAAGTGAGCTCTCAGCCACTGTGTGTGTGAGTGTGTGTTTGTGTGTGCATATGCATTTGGATACTTAAAATTTAAATATGAATTTTATAATAAATTTTGTTTCTTGGTGTACCATTTCCATATTGCCCTTAAATTTCCCATTTTATCTTTCTAAAGGACCCCAGAGGAAAAATGGTAAGTATCCTAAAACTTGTTTCTCACAAACTTCATTTACATGCTTGATTTCTCGAGGCTTGACATTCCCACTCTCATAATCCACATGCTTTCTTTGTATGGCCCTGTTTCTGAATGTCTACCTTTACCTCTCCGATCCTTACTTAGAGATTTCCCCATAGAGAGTTCACTTCATTAATTTCCCCTTCTAAAATCTATTTCGGTTCCTTTTCAATTCTATATCATTTCCTTTCTATTAAATTTTTATCTGTTTTTAGCAACTTGTTACAGGCTTACTTAAAAGTTAATGAGATAAAGAATATCAGGTTGTATTAGTTTTGCCAAATATCAAAATGAATCCGCCACAGGTGTAAAGTTTAAAAATAAAATTAAAAAAAAAAAGAATATCAGGTTGAAAGGAACTGAATTCCATCCTGTTTATCTGTGAGGATGCATCTCAGTTCTAATATCTCAGGCTCACACTTAGGTCAATGAGATTTCCTGAAGCCTACAGAGATCAGAGAAGATTGCCAACAGGCTGATGAAGTTTGCCTATTCACTGTCCCTTCAAAGACTATGTAAATTCTGCTTTCATTTCTTTATTCATAAACAGCACTCATTCTTCCACTGTGCCTGAATACATTTCCAGGTATAATAATATTTCCAGTGTTATTCTTGCAATTTTTCCTTCAAACAATAGTAATCTTTTCCTTCCTGTTTGCTTTTTGCTTTACATTTTGAATGACACAATAATGGTCTTAGTAACCTGAATTCTGTTTAGTGTTTTGAGAAGAAATCTACATCCTAGGAAATATCCAGTTGTTTACATTCTTCTCTTGGTTCTCAAAGTGAGAGTCTAAGAAACTATTGCCCTAGTAAGTTGCCAAACATTTTTTTTCCTGCAGCATGATATAATCCTTAAAATTATAACATATTTTAATGAACGTTTTCAGTGACTTTCTTATTTCAAAGATAATTTAATTCAGATCTGTATCAAAATTATGTATGTTGTAGTCTTGACATGGAGGCTTATTTTCTGGCTCAGTGGTAAAGAGTTTACCTGCCAATGCACAAGATGCAGGTCCAATCCCTGGCTTGGGAAGATCCCCTGGAGAAGGAAACAGCAACCCACTCCAGTATTCTTGCCTAGGAAATCCCATGGACAGAGGAACCTGGTACAACAGTCCATGTGGTCACAAACGAGTCGGACACAATTAGCGATTAAATAACAATGAAGCTTGACTTAACTTCTACAAGTGGATTGTGGACAGATGGATGTCTTTACTCTGCTCTTCAGTGTCCTTTCCCTGGTCTTCAATATCCTTTTCAAGTACCTCTCTTATAGTTCATTTTCTGTCTATTTTCATTGAATTTTGGAAAAGGAGGTTGACCCAATACAAGATCGATGAATGTAATGACATTTATTTCAGACAGAGGGTTGACTACCCCCCATTTTGTGGTGTCATTTTCATTCTTATTCATTTGGAAACCAGGCATTTATAAAAGTACAAGGACGTCATCCCCTAATTGGTGAGATGTCCTTTGAAACTCATGGTTAAATGCTCAGAAGTATGTGTCAGTTAAGAACACAAAGAAAACCAAGGCTGTGTCTGAAAATTTTGTCCTCCCTTCCTGTCATGTTACTTCATTTTGTGAATTGCCTATTAGTTCCTTTGACTTTGTTAGTAAATGGTAGGTGAAAAAAAGGCAAATTTCATTAATGTATTTCCCTGTGGATTAGACATGGTTTCATCTCTTATTGTACCTTTGTCATCAATGCTCA|||||||||1||||ARS_UCD1.2_refseq106.gtf.gz|||,CAATTAAACGATTATGCACTTCTTTTTTTTTTTCTTCTTATTCTCAGATTTCTTTTTTTTAATATAAATTTATTTATTTTAATTGGAGGCTAATTACTTTACAATATTGTGTTGGTTTTGCCATACATCAACATGAATCCGCCATGGGTGTACACGTGTTCCCCATTCTGAACCCACCTCCCACCTCCCTCCCCATACCATCCCTCTTATACAGAGTGAAGTAAGCCAGAAAGAAAAACACCAATACAGTATACTAACGTATTATATGGAATTTAGAAAGATGGTAACGATAACCCTGTATGTGAGACAGCAAAAGAGACACAGATGTATAGAACAGTCTTTTGGACTCTGTGGGAGAGGGCAAGGGTGGGATGATTTGGGAGAATGACATTGAAACATGTATAATATCATATGTGAAACGAATCATCAGTCCAGGTTCGATGCAGGATACAGGATGCTCAGGGCTGGTGCACTGGGATGGCGCTTCTTTCTTAAGTGACCTAGAGTTAGTGTCATTTTAGTTTCCCAAGCGTCCTTTATTTTCCATTCCTGCTTTTTAAATTCCAAACCATTCTTTACCTCTGGATATTGGCTTTTCCAGACACTTGCAGTCATTTCACTGAGTAGTTGGTGAGACAAAGGGCATTAGTCTGATAGATACGTTTTCTTTTCCCTTCTGAAACACATCCAGAGATAAGATGTCCATCACATATATTAAGTTCAAGGAACATTTCTATGGCAATGATACTTGTCAAACATTTAGAGATGAAAGAAGATGTCTATCATGTGCGTAATGTTTTTCCATGTATTGTCCACTCATACATGAGTAAACATCAATCATTAGTTAAATTGAATTTTATACTGGATTCTTGGGGCTGGTGCACTGGGATGACCCAGTGGGATGGTACGGGGAGGAAGGAGGGAGGGGGGTTCAGGATGGGGAACACGTGTATACCTGCAGCAGATTCATGATGATATATGGCAAAACCAATACAATATTGTAAAGTAATTAACCTCCAATTAAAATAAATAAATTTATATTTTAAAAAAATAAAAAAAAAAGAGAGAGAGAAGAAAAAAAGAATTTGAAGCTCATTTATCCAGTTCTCTTTACCATATTGTCCAAGCATTTTCAGGTATACAAATAATTTTACATGATTCTTCTGGAAAATAGTAGTATTGTCTGAAGTTTGGAAGAGTTATGACTCCAGTTTGGTTCTCTTTCTTCAGGATTGCTTTGGCAATTCTGGGTCTTCTGTTGTTTCATAGAAATTTCAGTATTACTTGCTATAGTTCTGTGAAAAATGTCAGAAGTAATTTTTTAGGGATCACATTAAACTTTTTATTGCTTTGTGTAGTATGGACATTTTCAGAGAAGGAAATGGCAACCCACTCAAGTGTTCTTGCCTGGAAAATCCCAGGGACGGCGGAGCCTGGTGGGCTGCCATCTATGGGGTCGCACAGAGTCGGACACAACTGAAGCGACTTGGCGGCAGCAGCAGCAGCAGTATGGACATTTTAGCAGTATTATTACTTATAATCCAAGAACATGGAATATCTTCCAATTTCTTTGAATCATTTTCAATCAGAAATATAATTTTTACTGTTTAATGTGTTTTGGGTAATGATGTATTACAACTGTATTTTAGATTTCAATGGAATTCATTTCAAAATTTAATCTATTTAATGAGCACATGACTACTGTTACAGATAGAGTTTAAAAATATAAACTTTGAAATAGACAATTCCATCCTTTTAGCTTCCCTGGTGAAAGACAGGGAAACTATTTTTTTTAATAGTAATAAACTGTTTTTTTTAAATAAACTATTTTAAAAATGATAATAAACTCTTATTTTATCTTACAAATGGAATCAGTTTAGTTCAGTTCAGTCACTCAGTGTTGTCTGACTCTGTGACCCTGTGGACTGCAGCACATCAGGCATCCCTGTCCATCACCAAATCCCAGAGCTTACTCAAACTCACATCCACTGAGTCCTGATGCCATCCAACCATCTCATCCTCTGTCATCCCCTTCTCCTCCCGCCTGCAATCTTTCCCAGCATCAAGGTCTCCTCCAGTGAGTCAGTTCTTCATATCAGGTGGCCAAAGGATTGGAATTTCAGCTTCAACATCAGTCATTCCAATGAATATTCAGGACTGATTTCCTTTAGGTTTGACTGGTTGGATCTACTTGCTGTCCAAGAGACTCTCAAGGGTCTTCTCCAACCCTACAGTTCAAAAGCATCAATTCTTTGGTGCTAAGCTGTTTTTATAGTTCAACTCTCACATCCATACATGACTACTAGAAAAACCATAGCCTTGACTAGACGGACCTTTGTTGGCAAAGTAATGTCTCTGCTTTTTGATATGCTGTCTCCGTTGGTCAGGGCTTTTCTTCCAAGGAACAAGCATCTTTTAGTTTCATGACTGCAGTCATCATCTGCAGTGATTTTGGATCCCAAGAAAATAAAGTCTCTCACTGTTTTCATTGCTTCCCCATCTATTTGTTATGAAGAGATGGGACTGGATGCCATGGTCTTAGTCTTCCAATGTTGAATTTTAAGCCAACTTTTTCACTCTCCTCTTTCACTTTCATCAAGAAGCTCTTCAGTTCTTCACTTTCTGCCATAAGGGTGGTGTCATCTGCATATCTGACGTTATTGATATTTCTCCTAGCAACCTTGATTCCAGCTTGTGCTTCCTCCAGCCCAGCGTTTCTCATGATGTACTCTGCATATAAGTTAAATAAGCCGGGTGACAATATGCAGCCTGGACATACTCCTTTTCTGATTTGGAACCAGTCTGTTGTTTCATGTCCAGTTCTTACTGTTGCTTCTTGACCTGCATACAGATTTCTCAGGAGGCAGGTCAGGTGGTCTGGTATGCCCATCTCTTTAAGAATTTTCCACATTAAAATGGGCACCATAAAGGGCAGAAATGGTATGGACCTAACAGAAGCACAAACTGAATAATGAACGTGTAATTCATGTCAAAAGAGACTATGAACTATTTAAAAAGACTACTTCTTTCTAAATTCCATATATATGCATTAGTATACAATATTGTAAAGTTAAAATAAATAAAAAATAAAAAAATAAAAAGATTACTTCTAGAATTAAAATTCCTAAAATTTTTCTCGATGTAGTAAAATGACTTTCTTTATGCCCCTCTCAATTTCTAGAACATATCCTTGAGCAAAGTGAGAGTTTGGTCATTCTGAATGTGTTAAATGTGTGTGTGTGCTCCTTTTATATTTATGTTCCATATGTATCTTACTGTTCTGTATTTGTATGAATTAGACTAAGAATAACTTTGATTTTTACAAACAATATTTTAAATAAAGTGAATTCTCTCTTTTTTTAAAAAAATAATTACATAGATCTTCTCATTGTATTTTTCAGGGGATCTTCGAAAAAAATTTGGTAAATATTTCTGACACTGTCTACCTCATAAACCTATAAATAACTGTAACATTGTCTGCCTTTCTCTTTATAGTTCATTCATTGACTCATTTTTCTCCCTTCATTTACCAATATTTTATATAGACTGCAACCACTGTAATTTTTTGTATTTGTTTTATGTAATTCCATCTCTTCCTATTCCTTGGTTTCATTGGATACCTTATATTTCTGTAAACATTAGCTTTAAAAATATTCATATGTCTACAGGAACTTGTGGATTTGATTTTGATTTTTGTAAAATTGAGGTATGTTAGCTGATAACCACATCACTTCCATCCTGTGTATGTTCTCGTGCAAATAACCACTGATATAGAATCTCTATTACCTATCAAGTTCAAGGGACAATGACCCAAAACTTAAGTGAAAAGAAAACTCCGAATAAAGCTTCTCCACCTTCTGCTCCTCCAAAGACTATAAATTCTGATGTCATTCATTTGTCAAGTGTGAGCTCTAAGCTAACTCTCCAATAAACCTTGATCTTATTAACCATTTGTTCTGAGGTTAATCAATGTTTTACCTAATATTTTGTTTTCTTTCAAAATTGCTAGTTTTTGAAAACTGCATTTTTTCTTAACTTGTTTAAGAATTTCCCAGAAGGAAATTAAAGAGCCTTAAAGAAGGCTCATTTCATAACATATTTCTCATTAATGAAATGTTGTGTTAGTGAAAAGAATAGTGATTTTTCCTTGGAAACTTTTAAAAGAGTTTTTCAGAAAACGTGAATTTGTATACTAAGCTTTTACCACCTGTATTCTCTTGATATTTTTCATTTACATTTTTGTTTCAGTGAAATTGAACTTAACAAGATACGTCTTTATATTTTGTAGGAGGCTAAAAGTGCCTAATTCTCCATTAACTCATGTGTAGAGAAGAGTCCCTTTATTGTTCGTTTCCTCATCACTTTTAAAATATATCTCCAGTATGTCTGTTAATGGTATTAATATATATATATTTTTATTTTTATATAGTTAGAAAGACTAACACAATAACAAAGACTGATGTTGCTTAACCTGGAGGAACTCCTAATCTGTCTCTTCTTATGGGGCTGTTTCCCATTGTATATCCATTTGGGAAAAGAGTGCATGAACTTTAAATTGCATGACTTCTCATTAGTGAGATGGACATGAACCATATGGTTTGGATTCTCATAAATGTCTTTCAGTTTGAATCTAAGAGAAAACCAAGGAAGCATTAAAAAAATATTTGACCTCCTCCTTCTCTTTCTGCCATTTTCTTCTTATTTTAAATGTATGGTTGTTTCCTTTATTATATTCCATTAATAAATTTAAGATGGAAAAAGGCATGTCTCACAGCATATTTCACTGTGAACCTAAGCAAACTCTCTTGTGTTTCTCATAACTTTGTCTTCAGCACTGAATTATCATCCTTCTCAACACCATCATGCATGTGATTCACATCATGCATGTGCCTCACATCATGCATGTGCATATGGTTTCTCTTGTGATTGTCTTTCCAAAGGAAGCCTGCCATCTGCCTTTGTTATTCAATTTCCCTCATTACTACTTCTGTAATTTCTTTTCTTGATACAATCTAGGCAGACATTTCCTTTGGGTTAATCCTTTCAAGATTTTGAAGTATGAATTTTTTCCAGTATATGCTCAGTCATTTGCTTTACAACAGTTTAACTGTCATTTAGTACTTAAATCCCTTCTTTCATTTGATTCCATTAAGAAGTACTTCAGTTAGGTATTATTTAAAGTAGAAATTCCTATTATGAAAGTTCATGTATTCATCAGTTGATAAAAATGTGAATAGAATTATCCAGGAAACAACTCCTGCATTTCCTTTGCAACACTGGTCAAAGATGTTGTCAATATTCATGTTTTCAAAGGCATCTTAGGTATTATAATAATGAAGTGGACACCATCTACTATGTAACAACCCAAAGAATGTACTAGTACTAATAACCCTAATGGATAAATAATTAATAATAATAAATAATATACTTGATAAATAATTAATAAATCTAATATTCCTAATACCAAATCACTTGTTATGACAAAATAGCAAAAAAGCTAAAGAATATGTATATACATATATATATATTATGTATAATTTCATTTGTTAGCTTTTGGCTGTGCTGGATCTTCATCGTTGTGCGGGCTTTTCTCTAGTTGTAGAGAGCAGAGGCTACTCTCTAGTTGTGGTGTGTGGGCTTTTCATTGCAGTGACTTCTCTCTGTTGCGGGCAGAACACAAGCTCTAGAGCGCGCAGGCTTCAGTAGTTGTGGCACGTGGGCTCAGTAGTTGTGGTTCCCGAATTCCAGAGCACAGGCTCAATAGTTGTGACACATGGGCTTAGTTGCTCTGTGGTATGTGGGATCTTCCTGGGCCAGGGATTGAACCCATGTCTCCTGCACTGGCAGGCAGATTCTTTACCATGAAGGCACAAGGCACTAGGGATGCCCAAGAATATTTTTCAAATATAAACTTCAAAACTATTGTTTTAATAGTTTTTTCTTACGATGTTTTTTTTTTGACTCCTATTCCTTTATTGACAATGTGAGATGTCATCCCTTATGTGTGTGATGTCTGTCTGTGTATCTACATAAATTTTGTTTCTTGGTTTTCCATTTTCATGATATTGACCTTAAACTTTTCATTTTGTTTTTTTTTGAAGAACCTCAGGAAACAAAGAGTAAGTATTTTAAAAACTCGTTATTCACAAATCCCTATTACATGACTGAATTGTTTGCACCCTTATCTTTCCAGACTTAATGCTTTTCCTTGTCTTGCCCTTCTCCTGGATGTGTACCTTTACAGATTTTATTTATAGACTTCCCCGTAGAAAGTTCTCTCCATTTATTTTCTCAACCTAGAATATATTTCAATTTCTTTATTGTTATTCTGTATCATTCATTTCCTATTAGTGTGTTTTTATTTTTTCTATTTTTTTGGCAGTTTGTTATAAGGCTCACCGAAAAGTTGATGAGATGAAGAGTTCACTCTGTGTGTCTCCCAGGACACCTCCCTAGATAGCACCTCTATCACATTCCAATTTCACCGATCCACATTTAAGCAAATGAGACTTTCCCAAACCTGCAGAGCTGAGAGAAACTGCCTACAGAGTGCAGTTGCTGTGTCCCTTCAAAGCCTGTGTGTATTCTGATATTCTTCCTTCATCCATAAACTTGAGGCACATTCTTCCACTGGCTTGAGTATCTTATCCAAACTCTCCTGAATTTAAGATTTCCAATATTATATTTGTATCTCAGGAAATGTTCACTTGTTTGTATTCTCTTTCAAGTCTCAATTTTTGATGTAAAAGATAATGAAACCATTGTCCTGGGAAGTCACTGAGAATTTTTTTTCTAAAAGTGGATAAAATTTTAATAATTTTGGTATCCTTTAAAGATAGTTTTCGGAGACAATTTTTATTTCAAAGAAAATCCAACTCAGTAATATCAAATAAACATATTTGACAGGAGTTAAATGACTACTCTTACAGGTAAATTTGTGGACAGAGGGTCCCTCCTCATGTCTTTTCAAGTACCTCTCTTACAAATGAGTTTTCTTTGTTGTCTGCATGTTCTTAAAAAGGACAATGGAGTAAGGCAAGACCAATTATTGAAATGACTTTTATCACTGAGGCCAAGCTATGCTACCTCTTTGCATGGTGTCATTTTCAATCTTATTCTCTTTGGAACCCGGACATATATGGAAGTGCAACATGAAAAAAGTGGAAACTGCAAGTGTTAGTCGCTTATCATGTCCTGCTCTTTGTGACCCCATGGACTGTAGCCCATCAGACTCCTCTGTCCATGGAATTCTCCAGGCAAGAATACTGAAGTGGATAACCATTCCCTTCTCCAGGGGATCTTACCGACCAGGGGTGGAACATAGGTCACTTGCATTGCAGGCAGATTCACCATCTGAACCACCAAGAAAGACTGTATTTCCCTCTAAGTGGTGAAATGGGCTTTGAATCTCATGATTCCGATTTTCAGAAATGAGTATTGGTTAGGCCCCACAGAAAACGACGGCAGTGTTTGAAAATTTAGTCCTCCTCCATTCCTGACATGTTACTTCTTTTGGGGTGAATTTTGTATTTGTCTTTTGACTGTCAGTAACTGTTAGGCAATAAAAGGGAAGATCTTGTTAATGTATTGGGTACATTACTTTCTAATGTACTACATCTGGGTGTTGAGTCATAGTTTCCTCTGTCATTGAACGTTTGTCTTCAATGCTCAATCATTATCTTCCTTAAAGTCAGGATACTAATATTCTTCTATAATCTGTCTCATCTTTTTGTCTTTTCAATGGTTGTGTGATATATTCATTTGTCACTCAATTTCCCACATTCTGTGATTTGTCCTGTTGCAATCTCTCTTAGGTATAGCAGTAACGAAGTTGACTGCATCTATGTAGTAAAAGCACAGGTGTTTATTAGAGCTAATAAGCCAAATAATAACAAGAGTAGTACATTCAACATAGGTAAAGAACATTTCTTTAACTGAAAATTTAGAATTATTATTTAAAATTTTTCACAATTAATACAATACTTTTATGTTTTATACTTATTTCCCTTTGGAGAATCTTAACCAAGTGAGCTCTAAGCCAGTGTGTGTGTGTGTGTGTGTGTGTGTGTGTGTGTGTGTGTATCTGCATTTGGATACTTAAAATTTAAATATGACTTTTACAATAAATTTTGTTTCTTGGTGTACCATTTCCATGATATTGCCCTTAAATTTCCCATTTTATCTTTCTAAAGGACCCCAGAGGAAAAATGGTATGTATCCTAAAACTTGTTTCTCACAAACTTCATTTACATGAGTGATTTCTTGAGGCTTGACATTCCCACTCTCATAATCCGCCTGCTTTCTTTGTATTGTCCTGTTTCTGAATGTCTACCTTTACCTCTCCAATGTTACTTAGAGGTTTCCCCATAGAGAGTTCACTTCATTAATTTCCCCTTCTAAATTCTATTTCAATTCCTTTTCCATTTTATATCATTTCATTTCTATTTAATTTTTATCTACTTTTAGCAACTTGCTATAGGCTTACTTAAAAGTTAACGAGATAAAGGATATCAAGTTGAAAGGAACTGGACTCCATCCTGTTTATCTGGCAGGATGCATCTCAGTTCCCATATCTCGAGCCCACACATAGGTCAATGAGATTTCCAGAAGCCTGCAGAGATCAGAGAAGATTGCTAACAGGCTGATGAAGTTTGCCTATTCATTGTCCCTTCAATGCCTGTATAAATTCTGCTTTCATTTCTTGATCCATAAACAACACTCATTCTTCCACTGTGCCTGAATACATTTCCAGGTATAATAATATTTTCAATGTTATTCTTGCAATTTTTTCTACAAACGATAGTACTCTCTTCCTTTCTATTTGTTTTTTTTGCTTTACATTTTGAATGATACTTTAATGGTCTTAGTAACCTGAATTCTGTTTAGTGTTTTGAGAAGAAATATACATCCTAGGAAATATCCAGTTGTTTACATTCTTCTCTTGGTTCTCAACGTGACAGCCTAAGAAACTATTGCCCTAGTAAGTTGCCAAATATTTTTTTTTCCCTGCAGCATGATATAATCCTTAAAATATTAACATCTTTTAATGACAGTTTTCAGTGACTTTCTTATTTCAAAGATAATTTAATTCAGATCTGTATCAAAATTATGTATGTTGTAGTCTTGACATGGAGGCTTACTTGCCGGCTCAGTGGTAAAGAGTTTGCCTGCCAATGCAGGAGATGCAGGTCCAGTCCCTGGGTCAGGAAGACACCCTGGAGAAGGAAACAGCCAACCCACTCCAGTATTTTTGCCTGGGAAATCCCATGGACAGAGGAACCTGGTACAACTGTCCATGGGGTCACAAATGAGTTGGACACAACTTAGTGATTAAATAACAATGAAGCTTCACTTAACTTCTTCTACAAGTGGATTGTGGACAGATGAATATTGACAGAGTAATGACATTTGCTCTGCTCTTCAATATCCTTTTTCTGGTCTTTAATATCCTTTTCGAGTACCTCTCCTGTAGTTCAGTTTCTGTCTGTTTTCACTGAATTTTGGAAAAGGAGGTTAACCCAATGCAAGATCGATGAATGTAATGACATTTATTTCAGACAGAGGGTTGACCACCCCCCACTTTATGATGTCATTTTCATTCTTATTCATTTGGAAACCAGGCATTTATAAAAGTACAAGGACATCATCCCCTAATTGATAAGATGTCCTTTGAAACTCATGGTTAAATGCTCAGAAGTGTGTATCAGTTAAGAACACAAAGTAAACCAAGGCTGTGTCTGAAAATTTTGTCCTCCTCACTTCCTGTCACGTTACTTCATTTTGTGAATTGCCTATTAGTTCCTTTGACTTTGTTAGTAAATGTTAGGTGAAAAAAGGCAAATTTCATTAATGTATTTCCCTGTGGATCTAGACATGGTTTCATCTGTTATTGTACCTTTGTCATAAGTGCTCAATCTCCATCTTCTTCCAAGTCAATATGCACACATTCTTGTATGATTTTGTCTCACCTTTCTGTCTTTATAATGTATGTTTGCTATATGGACTATTTTTTTTCAGTTTTCCCTATTTATAATTCTGTGATTTGTCTTGTTGTTTCAAAATCTGCGAGCATGTACTTCCTGTCTAGTTAATGGTAGTGATCACTTATCTGGGAATTATTGTCATTTTCAGTGTGGCTGTTGTGTAATGCATTAGTCTAAGTCACTCTCATATCCTGTAATTTATAACTTGCTTCACTGATATTGATTATTTTATGTTTCTTACATCACTGAATTTAAATCAAATGTGTATCATTTAGTAGAAGGTCAGAACAGAAACCACATAAGGCAAGTAGGTATGTTCACTGGTGACATAAATGTGAACAGAGACACCCAGTAAATTCTGGAAGAATTTTTTTCCAATCTTGCAATTAAATATTTGTATCTAGTTTATTGACGAAAGCTACTGTGACCTCTTGACATGTATGCTAGCATCCAAATAACTTATATCTCACAAACTGAAAATGAACATCTAACTAAAGTCAAAAGTGATTATAAGCTTTTTTAAAAGGTAAATTTCAAAAACAACATTCCTGAAATTATCTCTCAGTGTTCTTAAATGACTCAGATTATGCCACTCTCTATTTCTGGAATATGTTGAGCAAAAGAGAGGGTTTGGTCACTGAGAATGTGTGAGCTTCTTTGTATATGTGTGTGTTTGTGTGTGCATGTGTGTGAGTATATGCTTATGCTCCTGAGTGTATATGCATATTCCATATGTGTTTTCCTGTTTTGTGTGAGTGTGAATAATGGAAAATATATTTATAACTTCAAAAGAGTCCATAAGATTAATTTATCTTTGTTTCTTTTCATATTTGCCTGGACTCTTCATTTTATTTTTTAGATGATCATGGAAAAACATTTGGTAAGTGTTTCTAACATCCTTTGCCCCAACACCCTTTAAATGATTGCTCATAATTCCCTGCCTTTCTTACCATGCTCATCTTTCCCCTCTCCCATCTCCAACCTTTTAGATATGGACTACCCCCATATTAATTCCTTTTATCTCTTTTACCTATTTCTATCCCTTCTCATTACTTGCTTTTTTTAATGTATCTTTTCTTCTCTCTAAACATTAGGTCTTTTTTCTTTTCTTCCTTTTCTGTCTCCAGAGAATTGACTAGGTTTGGTATATTTGTAGAGATAAGTGATATCAGGTTGATCACTACATTCTTTCAATTCTAAATAAATTTTCCTACAAGTGACCACAGATGTAGAATCTCCGTGACATTTCAAACTCAAGGGATAATAGCTATGTGACTAACTCTGAGCCAAAACTTAAGTGAGCAGATAACTCCATATTTGCTGAGCAAATTTTGTCTACCTTCTGCTCTTTAAAAGACTAGATTTTCAGATGTCATTCCTTGGCCAATGTGAGCTCTAAGCCTAACCTCACATTCACATTGACCACACGACCTAATTGTTCTGGGTATAGACGTGTTCTACCAAATATTGTATGTTTTTTTTAATAATTTCTAAATTATTAGGTCTGCAAACTGAACATTTTCTCATTGTGTTTATGATAATGTCACCTGTTAACAAAAGGTCACGTAATACTGTATCACTCAATAATGAAATGTTATGTTAATGAATTGAGAAGCAACTTTCCTTAGAAATTTAAAAGAGTTTTTCGTAAAACATTAAGTCAAAGTCTAAAGTTTTGCCTCAGGTATCCACTTGATATTTTCATTTACATTTTGTTTCAGGGGAAATAGAACTTTCCAAACTATCTCTTTACAGTTGTAGGAGGCCAGAAGTGGTTCATACTACAATAACCATATGTATAGTAATGTCTGATTTTATGTTAAGAAAAGCAAAAAAAAAAAAAGAAAAGCACATGTTTCAAAGGTAAATTTCATAAGTATCATTTCAATGCTTTTACCCCATTAAGACACAACTTTTCCTGCTTAACACTGTAATCTTCTGGAAGAATAGTCCCTTGCCAAAATAGCTTTTCATCCACACTGTGTATTTGGTTTTGAGTTTTGTTTTTTTTTTTTGCATTCAGATCAAAATGAATTTAAATATGAATTTTGTAATACAGTTTCTTTCATAGCGTTCCATTCCCATGATACTGACCTTAAAATTTCACTTTATTTTTCTGTAGAAGTTTGTGATCGAGATGGTAAGTATTCTGAAGCTTCTCAAAAACCTCTCTAACATGACTGATTTCTTGAGGCCCCATCTCTTAATCCAGATGCTTTCCATTGTGTTGTGCTTGTCCTGGATGCCTGACTTTGTGTCTCCCAGTTGAATTATAGGCTTCCCCAGACAGTCTCTCTATTCAGTCCTTCATTCTATTTTCCAATCTGTATCCTTCTTTCCTGTAAACATTAGCTTGTTCCTGTTGTCCAGACATGTTATAGGCTCATTATAAAGAGTATGTGATGAAGGATATTATGTTAAAAGGCACTGAATTCCGTTCTGCTTATCTCCAAGGACACATCCATTGTTAGGACCTCTGTAAAATGCCTGTATCTAGGGCTCATGTTTATTGTGATGAGACTTCCCTAAACCTGCAGAGGTAGAGGAGAAGAAGCCTAATATGCTCAGTGAAGTTTGCCTCTCATTGTCCTTCAAAGCATGTAAGCATTCTGCTTTATTTCTTGATCCATGAGTTTGACACTCATTCTTCCACTGTGCCCAAATATATTACCCTAGGCTTCCCAGATAAAGAAATATTTCAGAAGTGATTCTTGGAATCAGTTCAGTTCAGTTGCTCAGTCATGTCCGACTCTTTGCGACCCCATGAATCACAGCACGCCAGGCCTCCCTGTCCATCACCAACTTTGGGGTTCACTCAAACTCATGTCCATCGAGTCGGTGATGCCATCCAGCCATCTCATCCTCTGTTGTCCCCTTCTCCTCCTGCCCCCAATCCCTCCCAGTATCAGGGTCTTTTCCAATGAGTTAACTCTTCGTATGAGTTGGCCAAAGTATTGGAGTTTCAGCTTCAGCATCAGTCCTTCCAATGAACACCCAGGACTGATTTCCTTTAGAATGGACTGGTTGGATCTCCTTGGAATAATTTCCTGCAAAAGTGATAATTCTTGCTCCACTGGCATTGAATGTTTTATTTTTCTTACAGGCCCTGGATATAAATCACATGTGCTTCATTTAGGTGTGGATCAAAATAGAAACGTCCCAAATCAAGGTGATGTATTCATTGGTTGACATATATGTGAATAGAGGCACATAGTTAATAATGAAGAGTAATCTCTAGAATGCTTTTAATCCTATAATTCAATATTTGTATCTAGTTTATTGAACAAAGCTACCTTGATTCCTCACATATATATTAGCTTCCAAATACCTTATCATATCTTATAAAATGAACAATGAATGCCTAACTAATGTCAAAAGTGATTAAAAACTTTTTTAAAAGGTAGCTTCTAGGACTAATGTTCCTCAAATTATATCTCAGTCTAGTAGATTGAATTAATTTTTGCCCACTCTGAATTTCCAGAGAATATATTAAGCAAAAGGAGGTTTTCTTACTGTAGATGTGGTGTTGATATTCCTGTGAGCTCTTCTGTGTCTGTGCATGTTCTATATCAGTGTTTTGTGTGTGTGTGTGTCTGTGTTTCTGAACACTAAAAAATTGAATTGTAAATGCAAATTTTAGAAAGGAATTATTTTGTGTTTGTATCTTTCAATATTTACATGGAACTCTTAATTTTATTTTTTTATATATTTTAGGAAATAAAATTGGTAAGTATTTCTGACACTTTTCCCATAGACATTTAAATGACTACTATCATTCCCTCCCTTTCTATCTCTTTGGCACCTATTCTCTCATCCTTCCCCTCTTCCCTCTCCAATTGTCTTTATATGGACTATTTTAATATGAACTTCTTCCATCTGGTTTTCCCTAGTTCCACCTCTTCCTATTCCTTGCTTTTCATTATATACCCATTCTTGTCGATATACTTCAGTGTTTTCCTTTTTATGTCTCCTGAGAGTTGTCTTCATTTGATTCTAACTTTTGTAGGGATGAGGTATATCAGGTTGATCATCACATTATTCCCATGAAATAGATGTTTTCGTGTAAATGACCAATGATGTCAAATCACTGTGACTTTTCAAGTTCAAGGGAGAATAACCATGTGATTGATACTGACCCGAAACTTAAGTGAACAGAAAACTCCAAATTTGTTGAGCAAATTACTCTGCCTTCTGCTCTTTCAAAGACTATTAATTCAATGACATTCCTTTATTACATGTGAGCTCTAAACCTGCTCTCGCATTCCCCTTGATCTTATTATCCAGTTGTTTCCAGGTATACAAATGCTGTATCTAATGAGGAAGCCCCATAGTATTGTGCAGCCTCTTTTAACTCAACATTTCTATTGGTTCAAAACACAAATTCAAAAGATTTATTCAGAAAACACTAATTCAAACACTAAATGTTTATCTCCTTTATTCTCTTGATGTTTTTCACTTACATCTTTTGTTTCAGAGGAAATAGAACTTAGCAGTATAGTAGAAATCTAAAACTGGTTACTGATCCATTAGCCCATGTGTACAAAAGTCCATTTATATTTCCTTATCACCTTTTAAATATGTTGCTTGTCTATCAGTTCACACTAATTTTCTATACTGAGAAAGGCAGAACTACCAACACAAACCCAAGGATCTGATACTATTAAAGAGAACTCACAATGTAACTCCCCTGATGGGGCCATTTCCAACCTTGCACAATGGAATATGTGGAATGAAAATGGGTACTTCTCATTAGTATGGTGGACTTTGAAACTTTTGGCTTTAATTCCAATAAATGGTCCATTTGAACCTAAAAGCAAATGAAGCAAGTGTTTCCAATTTCTGACCTGGTCCCTTCCTGACGTTGTCCTCAGATTTGAATGAATTGGATTGCTTTTCTTTTGTTGACAATAGTGTGAAGAAGGAAAACACATGACTCAAAATGTTTTTCACTATGAACCTACATGTGGTTTCATCTGTGTTTTTATACCTTTTTCTCCAACAATCAATTTCCATGTTCCCAAGCACCATCAAACAAATAACTTACATGATATGTCTTTTTATTTAGTCTCCCCAAATTTTGTTTGTCTTCTGCATTTGGCATTCCATTTTCCCCATTAGTACTTCTGTGATTTTCTCATTTTGATACAAACTAGGCAGACATTTCTTTTGTGTCAACTAAATGTTAGTATTTGTATATTTCAAAGATTTACCAGTTTTAGGCTTCTGAAGTGTGAGTCTTCTCCAACATATGCTCAGTCTTTTGATGTACAAACCCTTTCACCATCATTTACTATTTGCATAACTTTTCTGCATGTATATTTTTTATTCATGAAAGACCTGCCTCACTTAGGCTTTAGCTAAAATAGAAATTTGCATTACTGTAGTTTAAATATTCATTTATTGACAAACATGTGAGTAGAATCATCTAGGCTACAAACCCATTATTTCTTTGACATCCCTGGTTCAAGATGTTAAACAATGCTCATGGCTCTTAACATTTTAGATATTACAATAATTGATTTAATCCTATCTATTAAGTAGCAGCCAAATAAATTTATAGAGCTAATAATCTGAATATTTATACATTAGTTCTGTTGACATAGGTAAAATACAGTTTGAAAGGTCAACTTCAGAACTAGTATTTTAATAATTTTCTCCAATTAAGACAATACTTAATTGTCTATTTCAGGAGAATACTATATTTAAAAAAAGAGCTGTTATACACAGTCCACAGTGTGTGTTTTCTGTGTGCTTATGTGTTGCTGTGTATGCTTTCTGAGAGCTATAATTTTACATATGTGGTCAATATTTGCTATAAATTTTGTTTTTTGATCTTCCATTTCCATGATTGACCCTAAATTTTCCATTTTGTTTTTCTAAAGAACCTCAGGAAAGAAGTGGTAAGTAAAAATTTATTACTCACAAATGACTTATACATAACTAATTTCTTCATACCAAATCATTCACAATATCTTAATCCATAGGTTTCCCTGTCTTGTCCTTCTCCTGGATGTCTGTCTTATATCTCCAAATTTGTTACACACTTATTCAGAAGATGTTCTCTCCATTTAGTTTCTCCTCCTAAAAGCCATTTCAGTTCCCACTTTTCCCATTCCACATCGTTTCCTTCCCACACATATCAGCATTTTCTGTTTTCCTCAGTCTGTCTCTGAGGACTTGATACAGGCTCACTGAAAACTTAAAGAGACAGAGGACATTAAACTGAAAGCACAGGGTTCCATCCTCTTTATCTTCTGGGCACATCCCTAGTCAGGAACTTCATCATATTCTATTTTTAAAGGCACACATTTAGACCAATAATACTTCCCCAAATCTGCACAGTTGAGAGAAGATACCTAACAGGCTGAGTGAAGTTTGTCTATTCATTGTCCCTTCAGTTCAGTTCAGTTTAGTTGTTTAATCATGTCTGACCCTTTGCTATCCCATGAACTGCAGCACGCCAGGCCACCCTGTCCATCACCAGCTCCTGGAGTCCACCAAAACCCATGTCCATTGAGTCGGTGATGCCATCCAACAATTTTATCCTTTGTCGTCCCCTTCTCCTCCTGCCGTCAACCTTTCCCAGCATCAGGCTCTTTTCAAATGAGTCAGCTCTTCGTATCAGGTGACCAGTTATTGGAGTTTTGCTTCAATATCAGTCCTTCCAATGAACACCCAGGACTGATCTCCTTTAGAATGGACTGGATGGATCTCCTTGCAGTTGAAGGGACTCTCAAGAGTCTTCTCCAACACCACAGTTCAAAAGCATCAATTCTTCAGCGTTCAGCTTTCTTCATAGTCCAACTCTCAAATCTGTACATGACCACTGGAAAAACCATAACCTTGACTAGATGGATCTTTGTTGACAAAGTAATGTCTCTGTTTTTTAATATGCTATCTAGGTTGGTCATTAATTTCCTTCCAATGAATAAGTGTCTTTTAATTTCATGGCTGCAATCACCATCTGCAGTGATTTTGGAGCCAAGAAAAATAAAGTCAGCCACTGTTTCCCCTGTTTCCCCATTAATTTGCCATGAAGTGATGGGACTGGATACCATGATCTTAGTTTTCTGAATGTTGAGCTTTAAGCCAACTTTTCCACTCTCTTCTTTCACTTTCATCAAGAGGCTCTTTAATTCTTCACTTTGAAAGCCTGTGTAAATTCTGCTTCTCTTCTTGGCCCATAAACTTGACACACATTCTTCCATTGTACCCAGATACATTGCCCTAGGATTCCAAAGCATAAAAACATTTCCAGTTATTCTTGGAATTTTTTTTCTTTCAAGAACGGTAATTTTTTCCTTTTTATTTGCATTTTTGTTTTGCATTTTGAATGCCACAATGATCATCTTGGCAACATAAACTTTGTTTAGTGTTTTTAGAAGAAATATATATTCCAGGAAATTTGTTTGTTTGTCTGTCTCTTGTACTTCCCTCATAGCTCAGTTGGTAAAGAATCTGCTGGCAATGCAGCAGACACCAGTTTGATTCCTGGGTTGGGAAGACTGTCTGGAGAAGGGTTAGGCTATCCACTCCAGTTTTCTTGGGCTTCCCTCGTGGCTCAGCTGGTAAAGAATGCCTGCAAGGTGGGAGACCTGGATTCAATCTCTGGGTTGAGAAGATCCCCTGGGCAATGGAAAGGCTAAGCATTCCAGTATTCTGGCCTGGAGAATTTACAAAGAGTCTTCACAAAGAATTCACAGAGTCTGGCCTGGATCACAGAGTCAGACATGACTAAGCCACTTTAACTTTCACATATCTCTTTCAGTTCTTAACTTTTGATGTGAAAGTCAAAGAAGACATTGTCCTAGGAAGTTACCAAAGAATTTCTTTTCCTACAACAAGATATAATCTTTGAAACTTTGATATTTCCTAAGGACAGCTTTTGTAATAATGCTCATTTCAAAAATAATTCAATTCAGTTACACATCAAATTTGTTTATGTAGCAGGTTTTATCTGACTACTATTATAGCTAGAATTGTTGACAGATGGATGCCTTTACTCTGTCCTGCTATTGTCTTTTTATTTTGCCTGCTGTCATTTTCAGTAACATTCTCTTTTAAACCTAGGCATATATAGAGGTACACATTATTTTATCATTAATGAAATAGTCTTGGAATCTCACAGTTTCAGTGCTCAGAAATATGTGTCTGTTAGAACCTGATAGGTAACTACAGAAGGTTTTATCCTCTTTCCTTCTTGACTTTTTACTCTCATTTTGATTGAATTGTTTATTTGTTGCTTTGACTTTGTGAATAAATATGGAGGGAAAAGTGGCAAATTCTATTGTTGTGTTTCCCTGTGTACCTAGACATGGATCCATCTGATATGGTATTTTTGTCATTAACATTCAGTTACCATCCTTTTCAGAGATATTATATGAACATTCTTGTATGATTTTTGTCTCATTTCTTTGTCTTTTCAAGGGATGTTTGACATTTTCTGTTGTTATTCAATTTTCTCCATTGGTACTTTTATGATTCGTCATAGAGTTGCAATCTCTGTAGACGTTTTCTTCCTGTCAATTTAAAGGTAGTGATAGCATACCTCTGAAATATTGTCATTTTCATTGTGGCTCTTGTAGTATGTTTGTCTAAGATAGGTTCTTGTCATGTAATTTGAACTTGTTTCACTGGAATTGAATATTTTATTTCCCTTCCTTTCATGAGACTTAATTCAGATAATTTCATCTAGGCATTGGGTGAAATGTGTGTGTGTGCTAAGTTGCACTGGTCATAGAATCCTCCAGGCCAGAATACAAGAGTGGGTTTTCATGCCCTCCTCCAGGGATCTTCCTGATCCAGTATTGAACCCAAGTATCCTGAATTGCTTCCATGGTGACTCAGCTGGTAAAGAATCCACCTGCAATACAGGAGATTCCGATTCAAATCCTGGATCAGGAAGATAAACTGGAGAAAGGATAGTCTACCCATTCTAGTATTCTGATCTGGAGAATTCCATGGACAGAGGAGCCTGGCTGGTTATAGTCCATGGGGGTCACAAAGAGTTGGACACAACTGAGCAACTTTCACTTTCCCTTTGTCATCCTGCATTGTACACAGATTCTATGTCATCTAGCCACTCAGGAAGCCCAGAGATGAATTTGTTGTTGTTCAGTCACTCAGTCATGTCTGACTCTTTGTGACCCCATGGACTGCAATATGCCAGGCTTCCCTGTCCTTCACTATCTCCCTGAACTTGCTCATGTCCATTGAGTCAGTGATGCCATCCAACCATCTCATCCTCTGTTGCCCCTTTCTCCTCTTGGCCTCAATCTTTCCTAGCATCAGGGTCTTTTCTAATGAGTCAGCTCTTCCCATCAGGTGGCCAAAGTGTTGGAGCTTAAGCTTAAACATCAGTCCTTCCAATGAGTATTCATGGTTGATTTCCATTAGGATTGGCTGGTTTGATCTCCTTGCTGCCCAAGGGACTCTCGAGAGTGTTATCCAGCTCCACAGTTTGAAAGCATCAGTTCTTCGGTTCTCAGTTTTCTTTACATGACTACTGGAAAAACCATACATGACTACTGGAAAAACCATAGTATTGACTATGTGGGCCTTTGTAGGGAAAATGATGCCTCTTCTTTTTAATACACTGTCTTTGTTTGTATTAGCTTTTGTTCCAAGAAGGAAGAGTCTTTAATTTTATGGCTGCAGTCACAATCCACAGTGATTTTGGAACCCTAGAAAATAAAGTCTCTCACTGTTTCCATCATTTTCTTGTCCTATTTGCCATGAAGTAATGACACCAGATACTATGATCTCCACTTTTTGCATGTTGAGTTTTAAGCCAGCTTTTTCACTCTCCTCTTTCACTTTCATCAAAAGGCTTTTTAGTCCCTCTTTGCTTTCTGCCACTAGGGTGGTATCATCTGCCTCTCTGTAGTTGTTGATATTTCTCCCTGAAATCTTGATTCCAGCTTGTGATTCATCCAGTCCAGCATTTCAATGATGTAATCTGCATAGAAGCTAAATAAGCAGGGTAACAATATACAACTTTGATGTACTCCTTTCCCAGTTTTGAACCAGTCCGTTGTTCCTTGTACAGTTCTAACTGTTGCTTCTTGAACTGCATACAGGTTTCTCAGGAGGCAGGTGAGATAGTCTGGTATTCCCATTTCTTAAGAATTTTCCATTATTTTTTGTGATCTACACAGTCAAAAGCTTTAGCCTAGTCAGTGAAACAGAAGTATATGTTTTTCTAGTATTCTCTTGCTTTTTCTACGATCCAGTGAATGTTGACAATTCAATCTCTGGTTCCTCCACCTTTTCTAAATCCAGCTTGTACATCTGGAAGTCCTCCGTGCACATGCTATTGAAGCCTAGCTTGAGGGATTTTTGAGCATTCCTTTACTATCATGTGAAATGTGCACAATTGTGCAGTAAGCTTGAACATTCTTTAGCATTGCCCTTCTGTGGGATTGGAATGAAAATTGACCTTTCCTACTCTGTAACCACTGCTGAGTTTTCTGTATTTGTTAGCATAGTGAGTAGAGCACTTTAGCAGCATCTTTTAGGATTTGAAATAGCTCATCTGGAACTCCATCGCCTCCACTAGCTTTGTTCATAGTAATGCTTCCTAAGGCCCACTAGACTTTACACCGCAGGATGTCTGGCTCTAGTTGAGTGACCACACCATCATGGTTATCCACGTCATTAAGACCTTTTTGTACAGTTCTGCATATTCTTGCTACCTCTTCTTAACCTCTTCTGCTTCTGTTAGGTCCTTACTGTTTCTGTCCTTTTTTTGTGCCCATCTTTGCATGAAATTTTCCCTTGGTATCTCTAATTTTCTTCAAGAGATCTCTAGTCTTTCCCATTCTATCGTTTTCCTCTATTCCTTTGCCTTGTTCACTTAAGAAGGGTTTCTTACTTCTCTGTTCTATTCTTTGGAACCCTGCATTCAAATGAGTATGTTTTTCCCTTTCTCCTTTGCCTTTCACTTCTCCTCTCAGCTATTTGTAAGGCCTCTTCAGACAACCGTTTGCCTTGTTGCATTTCTTTTTCTTGGAGATGGTTTTGGTCACCACCTCCTGTACAATGTTATGACCCTCCATCCATAGTTCTTCAAGCTCACTATCAAATCTAAAACCTTGAATCTATTTGTCATTGCCACTCTATAGTCATAAGGGACTTGAATTAAGTCATACCTGAATGGTCTAGTGATTTTCCATACTTTCTTCAAGATGAATAGTAGCAACCAAATAGCCTATTTTGTCTTACAAACTGAAAAAGACAACCAAACTAATGACAAACATAATTAAGACATTTTTAAAAAGGTAAATTCTAGGACTAAGTTTCTAAATATATTTCTAAGTATAATATATTTTATATATCAACTTATGCCCCTCTCCACTTCTGGAGAATATCCTTTAGGAAGAGCCAGGTTTGCCAATGTGGATTTATGAGCTTGTGTATGTATTATATATTTTCATGTTCCATAAGGGTTTTCCTATTCTGTGTGTGTGTATCTGCATATTAATTATTTTATAGTAAATGAAGATCTCTATAAAATTTTTCAATAATACTGAATTATCTTTTTTGTTTCTTTTGATATTTACATTTTATTTTTCAGGCTTTTTGGAGAAAAAAAATCAATAAATTTTTCTGACACTCTTTGCTCCATAACCTTTAAATGGATACTAACATTCTCTGCCTTTCTATGTATATGCCACCCATGGCTCACCTTTCCATCCTAATTTTTTGGATATAGACTATGCTGTATTAATTCCCTCCATCTGTTTTACAAATTCCTTCCTTTTTCATTTCTTGTTTTTAATTTCATATTTTTTCTTCTCTGTAAACATGAGGGCTTTATTATATGTGTTGCCAGTGAAGTGCCCTTATTTTAATATGATTTTTGTAGCCATGAGAGATATTAGGCATAGTACTAAAAGTTTGCATTCTGTAATTGTTATTCACTTTCCTCCATTAGTACTTCTGTGATTTCTCATTTTCATGTAATTTAGACAGACATTACTTTTGTGTCAACTAAACTGTGAGTAATGGTACTTTTCATACTTTTGCATTCTCAAGCTACCAAAGTATAGGTTTTCTCCAGTATATGCTCCATTGTTTGATTTACAACTAATTTCATTATCATTTAGTTAATTAAATCCCTTTTTTGTGTGATTTTATTAAGACATGCATCACTTAGGTTTGAGCTAAAGTAGAAATTCAAGTTACAAGGAGTTTTTGTGTTCACTAGTTGACCTAAGTATGAATAGAATCATACGGGAAATGAACCAGGTCTTTTCTCTATGGCAATGATTCAGAATGTTATTTCAATGTTCATGTCTTCTTAATATATCTTTGCTTTTACAATAATAAACTTGATCGCATCTACTGAATAACTGCCAAGGAACATATTGGTGCTAATAAAGAGACTACTAATATCTAAATAGATAAAGAACATGTTTTAAGGTAAACTTCAAAATTATTATCTTAATATTTTTCCTCACTTAAGACACATAATTTTATCTCTTACTCTATTGTCATATAGGAGAATAGTCCCCTGACCAAATGAGCTCCCAATTATTCTGTGTGTGTGTTGTGTGTGTGTGCTTGCAGTGTATGTGTTTGTATATGTTTTCAGATAGTTATAATTTTAAAAACAAATTTTTTAATATATTTTGTTTTTTTCTTGTTCCATTTCCATAATACTGACTTTAAACTTATCATTTTATTTTTATAAAGAACTTCAGGAAAGAAATGGTATGTATGCTAAAATCTTGCTGCTCACAAACCCTTTTACATGGTGGATTTCTTGAGACCTTAACATTACCAGTCTCTTAATCTTTATTCTTTCCTTTGCTTACCCTTCTCCTTAAATTGTACATTTACACCAAGTAATGATATCTTAAATGATAATTCTATCTTAAGGGGAACTCAATTCAAGTATATATTGATTTAAGGCTTTTATAAAACTGTGTATGAATTTAACAATGCAGAGAGTATTGTACAATGGTGCCTTTAATCCACACTTTCAGTCTCTTTTCAAGTACCTCTTTCTTTGTATGCCTGTGTGTTTTCCTTTATTCTGAAAAAAGTCAAAGGCCCAGTAGAAATCAGTGATTGATGTATCCCATAGCCTTTAATCCAGGTTTCCCAGCTGGTATGAGTGGTAAAGACCTCTCCAGCCAATGCAGGAGACATGAGACGCGGATTCAATCCCTGGATTGGCAAGATACCCTGGAGGAGGAAATGGCAACTCACCCCAATATTCTTGCCTGGAGAATCCCATGGACAGAGGAGCCTGGCAGGCTACAGTCCTTGGGTTGCAAAGAGCCAGACATGGCTGAAGCGGCTTAGCATGCACACACATAGCTTTTAACGCAACCACTGCCTTGCGTTCTGTGATTTCTACTTAGTCCCTTTGTCATCAAGATATACAGAATGAAATAAATCTTCCTTTGTTTAGTGAGATGGTCTTTGAACACCACTGCACTTTCAATTCTCAGGAGACAACTGTCAGAAACAAATTTGGAAATGCTTGAAAGTTTTGTCCTCCTCCTTTGTGGTATTGGGCCTCATTTTGAATGAATGGTTTCTTTCTTTTAATTATTGACAAAGGTGAAGAAAAAAAGAAAGGTAAGTCCCATAAATAAGTTTCCCTGTGTCCCTAAGCATGGTTTCAACTATTTTGTTGTTGTTTAATCACTAAATGGTGTCTGACTTTTTTCGGTCTGATGGACTGTAATCCACCAGGCTCCTATCCATGGCATTTCCCAGGCAAGAATACTGAAATGGGTTGCCATTTCCTTCTCCAGGGGATCTTCCCAACCCATGGATCAAACAGGCATCTCCTGCTTGGCACGTGGGTTTTTTTTTTATCACAGAGTGTGGTTTCAGCTGTTACTTATATTAATACCTTTTAATTCAACTTCCAAACATCATTTTTCTCAACTCCAAGATATGCATATTTTACAAGATTTTTTCTCTTCAGTCTGATCTTTGCAAGTAAGAGCTCCTTCTTCATTAGCTATTCAATTATCCCCCAGTATTGCTATTTAATTTGTCCCCTCGCTGCAATGTAGGCAGGCATTCCTATTGAGTCAAGTAAATTTTATCCATAATATTCTCTAACGTATTGGCTTTTCAAGTGGCTGAAGTTGAAGTTTTGTCCAAGATATGCTCAGGTCACTTCATGTAGACCTGCTTCATTGACTTTTAATACTTCTTTTATATTCATGGAACTTTAGAAAAAATTCATTTGTGCATAGTTAAATGATAAATTTGCACTCATCTCCAATGCTAGTAAGGTCATGCTTAAAATCTTGCATGGTAGGCTTCAACATAATGTGAACCAAGAACTTCCAGATATTCAAGCTGGGTTTAGAAAAAGAAGAGGAACCAGAGATCAAATTGCCAATATTCACTGGATTATAAAGAAAGCAAGGGTATTTCAGAAAACCATCTGTTTCTGTTTCATCGACTATGCTAAAGCCTTTGAGGGAATGGATCATGACAAACTGTGAAAATCTCTTAGAGACATGGGAACACCAGACCATCTTACCTGTCTCCTGAGAAACCTCTTTGCAGGTCAAGAAGCAACAGTTAGAACCCCATATGGAAAAACTGATTGGTTCAAGATCAAGAAAGGAGTACAACAGGGCTGTCTGCTATCAACCTGTTTGTTTAATCAAGATGCTGAGCACATCAAGAGAAATGCCAGGCTGGATGAGTTACAAGCTGGAATCAAGATAGATGGGAGAAACATCAACAGCCTCTGATACATAGATGACACCACTCTAATGGCAGAAAGTGAAGAGGAATTAAAGAGCCTCTTGATGAGGGTGAAGGAGGGGAATGAAAGAGGTGGCTTAAGCTAAATATTAAAAATCTATGATCATGGCTTCTGGCCGCATTACCACATGGCAAATAGAAGGGGAAAAGGTGGAAGTAGTGACAGATTTCCTTTTCTTGGGCTCCAAAATCACTGCGGATGGTGACTGCAGTCATGAAATCAGATGACACTTTGTTATCAGCAGGAAAGCTCTGACAAACCTAGACAGTGTTTTGAAAAGCAGAGACATTACTCTGCCCTGAAAGGTCCATATAGTCAAGACTATGTTCTTCCCAGTGGTCACATATGGTTGTGAGAGCTAGACCTTAAAGAAGGCAGAATGCTGAAGAATTGATGTCTTTGAACTGTGGTGCTGGAGGACTCCTGAAAGTCCCTTGGACAGCAAGGAGATCAAACCAGTCAATCTTAAGGGAGATCAACCCTGAATATTCACTGGAAGGACTAATTCAGAAGCTGAAGCTGCAGTATTTTGGCCATCTGATGAGAAGGGATGACTTATTGGAAAAGTCCTTGATGCTGTGAAGGTTGAGGGCAGAAGGAGAAGAGGGCATAACAGGATGAGATGGCTGGAAAGTATCATTGATATGATGAACATGAACTTGGGCAAACTCTGGGAGATGGTGAGGGACATGGATGGGAATACCAGACCACCTGATCTGCCTCTTGAGAAATTTGTATCAGGTCAGGAAGCAACAGTTAGAACTGGACATGGAACAACAGACTGGTTCCAAATCAGAAAAGGAGTATGTCCAGGCTGTATATTGTCACCCTGCTTATTTAACTTATATGCAGAGTACATCATGAGAAACGCTGGGCTGGAAGAAGCACAAGCTGGAATCAAGATTGCCGGGAGAAATATCAATAACCTCAGATATGCAGATGACACCACCCTATGGCAGAAACTGAAGAGGAACTCAAAAGCCTCTTGATGAAAGTGAAAGAGGAGAGTGAAAAAGTTGGCTTAAAGCTCAACATTCAGAAAACGAAGATCATGGCATCTGGTCCCACCACTTGATGGGAAATAGATGGGGAAACAGTGGAAACAGGGTCAGACTTTATTTTTCTGGGCTCCAAAATCACTACAGATGGTGACTATAGCCATGAAATTAAAAGATGCTTACTCCTTGGAAGGAAGGTTATGACCAACCTAGATAGCATATTAAAAAGCAGAGACATTACTTTGCCAACAAAGGTTCGTCTAGTCAAGGCTATCGTTTTTCTTGTGGTCATGTATGGATGTGAGAGTTGGACTGTGAAGTAGGCTGAGCGCAGAAGAATTGATGCTTTTGAACTGTGGTGTTGGAGAAGACTCTTGAGAGTCCCTTGGACTGCAAGGAGATCCAACCAGTCCATTCTGAAGGAGATCAGCCCTGGGATTTCTTTGGAAGGAATGATGCTAAAGCTGAAACTCCAGTACTTTGGCCACCTCATGCGAAGAGTTGACTCATTGGAAAAGACTCTGATGCTGGGAGGGATTGTGGGCAGGAGGAGAAGGAGACGAAAGAAGATGAGATGGCTGGATGGCATCACTGACTCGATGGACGTGAGTCTGAGTGAACTCCGGGCATTGGTGATGGACAGGGAGGACTGGCTTGCTGTGATTCATGGGGTCGCAAAGAGTCGGACACGACTGAGCAACTGATCTGATCTGATGGAGGCTTGGAGAGCCGCTGTCCATGGGGTTGCAAAGAGTCAGATGAGGCGGGACGACTGAACAACAACAACAGCAGCAAAAGATAAATTTACATGCACCATGTTATATATTCCTCGAGTAGTGTAAATATTCTTAATAGAGGAGCCCAGGTGGTATACCCTATGTTACCTCTGGAAGCAGTGGTTTAAGATCCTCCAGTTCAGTTTTGTGGCTATTTTATACCATATAAATGTCATAATAACAAGATTGAATGCACATATTAAAAGGCAAAGTACTTATAACAACATATGAACTGAATAAAAAAGGCCTAATTATCTCAAACAGGAGAAGGGACATTTTTAAGGTGAGCATGAGAACTGCAGTTTCTAAAAAGTTCTCTCAAATCAGAATACTGACTAATTTTATGTCCATTTTCACTTTGAGAAAAATACTCACTGGATAAAACTGGGTTCTCAACTATTGGGCACGTGTATAAGTGTGTGAGTCTGTTTGCCTTCCTGCAATGGCATATACATGTGTGTATTTGCACATATCCATGGGTTCAACTTGAAAGATAACATTTGCATTAAATTTGAATTACCTTCCCTTTTTTAATTTTATGTTTATTTTGATCTTTTCATTTTCTTTTTCAGAAAAAACTCCAGTGAAATCAGGTAAATTTTCAAAAACCTCTTCCTCCCAAGCCCATCAAAATGATGGTTTCTATTTGTATTGATGTCTTTTGCCTTTTAACCTATAACCATCCATTGAGTTGCTCTTCTCCTGGATATCTACCTTCCCCCTCAATTAATTATTTATGCACTTCTTTCTTAAGTTATGTAAAGTTAACTTCCTTTTAATTTCACACACTTCTTTCATATTCCATTCTTACTTCATTTATTCCATACCGTTCTTTACCTATGGACATTGACTTTTTTTGTTTCTAGAGAATTGCAATGGTTTCTCAGAGAAACTGGTGAGCTGAAGGGCAACCAAGTTGATAGGCATGTTTGCTTGTCTTTCTGAAACACATGCAAAGATAGGAGCTCTATACACTATAGAAGTGAATAAAATCTTTATCCTCCTCCCTTCTTGATATTGTGCCCTCATATTGATTTGCTTTTCTCAATTATTTTATTCATGACTGTGAAGAAGTCAAAGGTAGTTCCTATAAATGTATTTCATCATTTACCTTGAGTTAACTCATTTGTGACTTACAGTTTTTTCTTCACACCCAAAGATCATGATTTGTTCTTGAAACTTATCTTTCCAACTGAAAGCTTCATCAGTTATTGGTCATCCCCTCCTATTGACTCTTAACTTATCAGGTTGTTGTAATTTATGCAAATATTCCTTTTGAGTCAAGGAAATTTTATTAATCACACACCTCTGAAGTGCTGACATTTTTCACATGGTTACTGTGAATGTTTATCCACAAATATATATTCAGATCATTTGACATAGATTTAATCTGCTGCCATTAAACATTTGTCTCCTTTCCTTTCATAGAGTTCCATTAAGAAGAATTTAATTTAGGCATTAAAGAGAAATTCACAAAACACAGTTTTATGCATTCATCAGTTGATGAAAATTGTATAGAGTAACACAGAAAAATTACCCTGTAATATATTACAATGCAGTAATTCAATATTCTCTAATTTAGTAATTATGGCAATTCTATACCACATACCCTTTGCAATAGAAAATTGAGTATATGCAGTAGTTGAAAGCAAAATAAAACTTAACAAATCCCAATGAACTGAATAATAAAAGCCTAACTAGTGACAAAAGGGATCAGGACCATTTTAAAAAGGTGAACATGAGAAGAAATATTCCTGACAATTTTTCTCAAGACAGTACATTTATTCATTTCATGCCAACTTTCCTCTGGGGGAGAATATGCTATGGACAGGACTACCCTGGGGGCTCAGCAGTGAAAAATCCACCTGCAATGCAGGAACCACAGGAGACAGTGTTCAGTCCCTGGGTTGGGAAGATTCCCTGGTGAACATGGCAACCCACTCCAGTATTCTTGCCTGGAGAATTCTGTAGACAGAGGAGCCTGGTGGGTTGCAAAGAGTTGAACACGACTGAAGCAACTTAGCACGCATGCATGCTATGGAGAAAATTGAGACCTTAGACATGGTGCATCTGTATGCATGAGTTGTGTTCCTATGTGCAATGTATGCATGCTTGTATGTGTGAGTAAGAATGTGCTTATCTGAATTGTGATAAGATTAGTTTTAAATATAAATTTTGAATTAATTCTGCATTTGATTTGTATTTACATTATGTTTCTATTGATCTCCCCGTTTTATTTTTCAGAAGACCCTCAGGAAAAAAATGGTAAAATTTCTAAAACCTTGTTACTCACAGACTGCTCTCACATGATTGATTTCTTGAGCCCTTGAGATCCCCATGCTCTTAATCTATATACCTTTCCTTGTTCTTTTCTTTTCCTATGTCTCTACCTTTCTCTCCCTAATTTTTAAGCTGCAGATCTTCAGATTATGTTCTCTTTCCTTAGTTTCTCTAATAATCTTTTTCAGTTTTCACTTTTTCTGCTCCATATAATTTTGTTCCCGTAATCATTAGTATTTTCTGTCTTTCTATGACCTGTTATAGTCTCATTAAGAAGTTGTTGAGATGAAGAGCATTCAGTTGAAAGGCACATTGTTTCCATTCTGCATATTTTTGCAGAACACATTGCAAGATGGGACCTCTTGCACATATCTCAAGAGTAAGGGCTCATTTCGATGCCAATAAAACTTGCCCAAACTAAAAGAGATGAGAGGTGAGATCAATCAGATCTCACATACTGAGTGGAATTTGTCTATCCTTTGTTCTTTCAAAGCCTATGAAATTTATGTTACAATCCACTAGACAATGAGAAATGAAGGCTTATTCTCTGTGACAGAACTTATTGTCCAAAGAATCCCAGGTGTAAAAATATTTCCCACGAGTATTCTCAGAATTTTTTTTAACCATAAACACTGTTTTGTATTTTGGGCATTCTCAATGTCACATTGATCATTAACACAAACTATAATTTCTATTAAATATGTAAAGAGGAGTTCTATAGCACAGGGAGTGTTCAGTCATGGTATATCTCTTAATTCTCAATTTCTCATGTGTAATGCATGGGCAACTATTATTGTAAGCTTTTTAAAACATATTTATTATAACAAAATACACTTCTTAGAAGTTGAATGAACTCTTTTAATGATAGTTCTTCAATGTAAATCTTTAATTCAAAGAGAATTCAACTCAAGAGTATACTGATTTATCATTCATATAATGTTTATATGACTATAGCCACAGATAGAGTCATGGACAGATGGGAAGCTTTATACTGTTCTTTTCATCTATTTCCAAGTATCTCTCTTATGAATAAGTGTATATTCTCATTTTATTCTGAAAGATGCAGGAGGTAAAATACAAGACCAATGATTGATATATCTTGTATCCCAGAGAAATAGAATAGCATTTCAGTCTACTTCCTTGTGTGGTGTTTTTGCAATCATGTTCCTTTTTCAATAAGGGGTATAAGAAAGTAAAACACACACACATTTTTTTTTTCTGATTGGTGAGATGGTTTTTAATATGTAGCGCCAGTTCTCAAAAATGTGTGCCAGTTAGGATCTCAGTGAGAACTATAATAGTCTTTGAAAGTTCTGTTTTCCTTCTTCCTGATATTGTGCCTTCATTTTGAATAAATAGTTTCTTTCTTGCTTTTATTTTCTCAATAAATATGAAGAAGAAAGTAGCAAATCACATTAATGTATTTCCCTGTGTATATAATCAAAGTGTTATCTGCTTTTTGTATTTTCTCTAAACCCCTTAAATCATCATTCTCATTCGACTTACCTGTTTACTTTATTTTCTCCAACCTTATCTTTGCCCTGACGGTTGCCATCATCATTTGCTATTCAAATACCCAACTCTGTTTCTTCTTTAATTTGTCTTTTTGTTGCAACCTATGCAGATATTCCTTTGGAACCAGACAATTTATTAAACATATCATCTAAAATATTGGCATTTCCCATAATGCAGATGGGAAAGTTTTGTCCAAGATATGTCAGGTCATTTGATTTAAACCATTACAGTTACATCTCACTGCCATGTAACACTTCCTTTTCCTCTTTTCAGGGAATTTTATTAATAAGAACATTAGTTAGGCATGTATTAAAAATAGAAACTTACAAAACACAAGTTATGTATATATGTATCAGTTGGTTAAAAAGTGAATTGAGGTGCCCAGGTAAATTTCTCTGTAGTATCTCTGGAAGCAGTGCTTCGAGATCCACTCATCTAGTATTTACTGTGGAAAACAGATTGTATAATAAATAGTCAATACAGTGCATGTAAATTGAAAATCAGTGTACTTATGAAATCATACAAATTGAATAATAAAACCCTAAGTAATGTCTAAAAGGATAAGGAACATTTTAAAAGGTAACCATGGGAAAATTTTCTTGCAGATCACTAAATTCACTAATTTAATAACATTTTATTTCAGGGCATATCCCCTCAGGGTAAAACCGGCCCTATATCACAGCATTTGTGTGTGTGTGTGTGCATCATTGTCCTCATTGGTTTATTATTATGTATAAATTTTGCATTAAGTTGGAATTTTTCCCATTCTCCATAATATTTAATTGATCTCTCCATTTTCATTTCATGACAACATTGGCCATCATATGGTAAATTTTCTGAAATCCTGTAAATTTCCTCCCCACCTGAGTAGAATGACTGCTCTCCTGTTGCCTTAACGTTCCCTGCTTTTTCATCAGATGTCAGTCACCCATTCACGCTGCTCCTGAGGGTCTATCTTTACTTTCTCAATTAACATCTTACAAACTTTTCCCAGATTAAGTTTCTCTTCTTACAGCTTCCCTCTTTTTTGTATTTTCTATATTCCTTTCTTTTCATTCCAAAGTGCTCTTACCCTAAGTCATTAGCTTTTTCTGTTTCCCAAGCATTTGCTATGATTTAACTCAGAAGGTGATGAGATAAAGGGCTCTAGTCTGATAGGGACATCGTTTCCATTTTGTACCTTTTCCTGGAACACATCCAATATTAGGCTTCCGGTCACAGAGGCCACGTGCGCGGACCAGTTTTTATACCACTGATGCTTTTATAAGCTAAGAGATGAGAGAAGACTCTCATTTGCTGATTTCAGTTTGTCTATCTAAAAAGGCATGTGTCAATTCTGATATTGTGCATTGGTCAAAGATGAATTTGAGCCTCATTATTCCACTGGTAGAGTATATTAGCCCAGCTTTCCAAAGTATATGAATATTTGGACCTTCCAGATGGCTCAGTGTTAAAAACATATCTGCCAAAAAATATATATATATATACATATATACCTGCCAATGCAGGACATTCAGGTTCAGTCCCTGGGTGGAGAAGATCTCATGGAAAAGGAAACGGCAATCCACTCCAGCATTCTTGCCTAGGAAATTCCACAGACAAAGGAGGCTGGTGGACTACAGTCCATGGGGTCACAAAGTAGTCCAACATGACTCAGCGACTAAACAACAACAATAACACCTGGAATATATAAACAACACTTACGAAGTATATGAATATTCTTTCATGATTCTCATGGAAATTTTCATGTATGTAACTGCTGTTCTTTCTCTTTTACCTTTGCAATGAAACAATTTATTTTTATTAATCTTCAGTTCCAAGTTTGTATTTGTAGAAAGAATTTAATTCACAGGGTATGTTCAATTGCTGTGTACCTCTCAGACCATAAAGAATCTGCTTGCAGTGCAGGAGATCAGGGTCCAATCCCTTGGTCTGGAAGATGTCCTGGAGGGGGAAATGGCAGCCCACTCCAGATTCTTGCCTGGAGAATCCCATGGACAGAGGAGCCTGGCAGGCTACAGTCCATGGTTCACAAAGAGTCAGACACAACTAAGTGACTAACATTTTTACTTTTCTGATTTCTCAATTTTTCATGTGAAAGACATAGAAATCATTACTGTGGGATTTTGCCTAAGATATTGTCTTACAATACAAATATAATGCAATTAGAACTTTAACAGGTTCCATGTATTTGTATTTTTAAATAATTTCTATTTCAAAGGAAATTCAACTATATATTGATTTACTATTTCAATGAAGCTGTATGTAATGCACAGATTATTGGGCAATGGTGGCTTTGATCTATTCTTTCTCTTTGCAAGTACCTCTTTTTGGTTATGAATGTGTGTTTTCCTTTTATTCTGAAAAAGTTGGAAAGCCCAGTACAAACCAATGATTGGCATATCCCATATCCTTTAGCCTGGAGGGAGGGCTATCATACTGCCATGCAGTCTATAATTCTCTTTATCCCATATGTACAGAAGTGCAATAAATCTATCATTGATTGATGAGATGGTCTTTGAACATTGCAGTCTGTATTCTCAGAATACAACTCTCAGAAACAACTTTGGAAGTATTTGAAAGTTTTGTCCTCCTTCTTTCTGACATCATGACTAATTTTGAATAAATTGTTTCTTTCTTTTTTTTATTGATAAATGTGAAGAGGAGCAAGGTAAGTCCTATAAGTGTGTTTCCCTGTATGTAAACACAGTTTCATCTGTTACCTGTGCCTTTCACTTCAGTTTCTAAGAATCATTTATCTCAACTCTAAGTTGTGAATATTTCACATGATTTTTTTTTCTGGATCTTATCTTTGCAACTAAGGGCTTCATCTTCACTTGATATTAAATTATTCTCCCAATATTGTTATTGATTTGTCCTGTTATCATAATGAATGCAGGCATTCCTTTTCAGTCAAGTAAATTTTACTAATCCTAGTCCTCTGTAGCCATTAGGTTTTTCACAATGGCTGATGTGACAGTTTTGTCCAAGATATACCTAAGTCAGTTCACTCAGACCCACTTCACAGCCCTTATTTTATTTTTCTTCTCAAGGAACTTAAGGTAAATTTTATTTAGGAAAAGAGAACTTCACATACACAATGTTTATGTTCCTATTTGATGAAAATCTTTTTAGTGGTGGAGCCCAGGCGATATATTCTGTAGTACCACTAGAAGTAGTGGTAGATCCTCCAATTCAGTGATAGCGCCTCCAGTTCAGTGTTTGTGGCTACTTTATATCACTTAGATGTAATAACCAAAATGAATGTACATATTAACTAAAAGGCAAAGTACTTATCAGATCATACAAAGTGAATGATAAAAGCCTAGCTATATCAAATAGGATGAGGAACTTTTTAAAGGGCACCACGAGAACTGAAGTTTCTTAAATGTTCTATCAAATCAGAATACTCATTCATTTGATGCCCATTTTCATTTTGAGAAAAAGACTCTTTGGAAAAATTTGAGCTCTCAGCCACTGGACACGTGTATATTGTGGGAGTGTGTGCGTGTTCATGCAGTGGTATGTACATGTGTATTTGTGTGCACATCCATGGGGGTTCACTTTGAAACATAAATTTTTCATTGCATTTAAATTACCTCCCCACTGTTATATTATATTTACTTTGATCTCTTTATTTTCTCTTTCAGGAAGACCTGCAATGACAGTAGGTAAATTTTCAAAAAGCCTGTTGCTCCCAACTCCATTAAAATGATGGTTCCTCATTGTATTAACATTTTCTGCCTTTTAATCTGTATCTACTATTGGCCTGCTCTTTCCTGAATGTCTACATTTCCCTCCCAATTAATCGTTTATGCACTTCTTTCTTAAGTGACCTAAAGTTAGTGTCATTTTAGTAACCCCAAATCCTTTATTTTCCATTCATGTTTTTTTAAATTCCAAACCATTCTTTACCTGTGGATATTGGCTTTTCCAGACACTTGTGGTCATATCGCTGAGTAATTGGTGAGACGAAGGGCATTAGTCTGATAGGTTTTGTTTTCTGTTATGAAACACATCCAAAGATAGGATGTCCATCACATATATCAGGTTCAAGGGACCATTTCTATGACAATGATACCAAACATTTAGAGATGAGGGATGATGTCTATCATGTGAGTAATGTTTTTCCATGTATTGTCCACTCAGACATGAGTAAACAAGACTCACTAGTTAATTTGAATTTGAAGCTCATTCATCCAGTTCTCTTTACCATTTTGTTCAAGCATTTTCAGGTATACAAATAATATTACTTGATTCTCCTTGAAAATCGTACTACTGTCTGAAATTTGGAAATGTTATGACTCCAGTTTGGTTCTCTCTCCTCAGGATTGCTTTGGCAATTTCATAGAAATTTAATATATATTACTTGTTATAGTTCTGTGAAAAATGTCAGAGGTAATTTTTTAGGGATCACAGTAAATTTTTTATTGCTTTGGGTATTAGTATGGACATTTTAGAAGTATTATTCGTTATAATCCAAGAACATGGAATATCTTTCCATTTCTTTGAATCTTTTTCTATAAGAAATATAATTTTTAGTGTTTAATTTATTTTGGTAATGATGTGTTACAACTGTGTTTTAGATTTCAACAGAATTAACTTCAAAAATTTCTCTATGTAATGAACATATGACTACTGTTACAGATAGAGTTTAAAGGTATAGACTTTGCAATAGATATTTCTATCCTTTTAGTTTCCCTGTTGAAAGACAAATAGCTTATTTTATCTTACAAACTGAATAAGTTTAGTTCAGTTCAGTCACTCAGTGTTGTCTGACTCTTTGAGACCCCATGGACTGTAGCACACCAGGCTTTCCTGTCCATCACCAAATCCCAGAGCTTACTCAAACCAGCATCCATTGAGTCAGTGATGCCATCCAACCATCTCACCCTCTGTCATCCCCTTCTCCTCCTGCCTTCAATCTTTCCCAGCATCAGAGTCTCTTCCAACAAGTCAGTTCTTTGCATCAGGTAGACAAAGGATTGGAGTTTCAGCTTCTACATGTCATTCCAATGAGTATTCAGGACTGGTTTCCTTTGGGTTTGACTGGTTGGATTTCCTTGCTGTCCAAGAGACTCTCTTTGGAGCCCAGGAAAATAAAGTCTCTCACTGTTTCCATTGTTTTCCCATCTATTTGCCATGATGTGATGGGACTGGATTCCATGGTCTTAGTTTTCTCATGTTGAGTTTTAAGCCAACTTTTTCACTCTCCTCTTTCACTTTCATCAAGAGGCTCTTCAGTTCTTCTTAGCTTTCTGCCATAAGGGTGGTGTCATCTGCATATCTGAGGTTATTCATATTTCTCCTGGCAATCTTGATTCCAGCTTGTGCTTCATCCAAGCCCAGTGTTTCTCATGATGTTCTCTGCATATAAGTTAAATAGCAGGGTGACAATAAACAGCCTTCATGTACTCCTTTCCCAATTTGGAACCAGTCTGTTGTTCCATGTCCAGTTCTTACTGTTGCTTCTTGACCTGCATATAGCTATCTCAAGAGGCAAGTGAGGTGGTCTTGTATTCCCATCTCTAAGAATTTTCCACATTAAGATGGGCACCATAAAGGACAGAAATGGTATGGACCTACCAGAAGCAAAAACTGAATAATGAAAGCCTAATTCATGACAAAAGAGACTATGAACTATTTAAAAAGATTACTTTTACAATTAAAATTCCTAACATTCTTTCTCAAAATTGTAAAATGACTTACTTTATGCCCCTCTTGATTTCTAGAGCATATCCTTGAGCAAAGTGAGGTTTTGGTCTTCTGACTGTGTTAAATGTGTGTATGTCTGTGTGCTCCTGCGTATATTTATGTTCTATATGTGTCTTACTGTTCTTGTATTTGTATATATTAGACTCAGAGTAACTTTAATTTTTACAAGCAATATTTTAAATAAGGTGAACTGTCTTTGTTTTTTTTTAAATAATTACATAGATCTTCTCTCTCTTTTTTTTTTTCAGGGGATCTTCTAAAAATATATGGTAAATTTTTCTGACACTCTCTACCCCATAAACCTATAAATAACTGTAACATTGTCTGCCTTTCTATTTATATTCCATTCATTGACTCATTTTTCTCTCTTCATTTACTGATATTTTATATAGACTACAACAATTGTAATTTTTTTCTTTTTTACGTAATTCCATCTCTTCCCATTCCTTGGTTTCTTTGGAGACCTTTTATTTCTGTGAACATTAGCTGTGAAAAAATTCATATGTCTCCAGAGACTTGATTTGATTTTTGTAAAATTGAGTTATGTTAGGTGATCACCACATCATTTTCATCCTGTATATGTCCTCATGCAAATAATCACTGATGTAGAATCTCTGTGACCTTTCAAGTTCAAAGGACAATATGTATACACTTGATACTGACCTAAAACTTAAGTGAAAAGAAAACTGCAAATTTGCTAAGTAAAGCTTATGCACCTTCTGGTCCTCCAAGGACTATAAATTCTGATGTCATTCATTGGTCAAGTGTGAGCTCTAAGCTAACTCTCCAATAAACCTTGATCTTATTAACCACTTGTTTTGAGGTTAATAAATGTTTTACCTAATATTGCGCTTTCTTTCAAAATTACTAGTTTTTCAAAACTGCATTTTTTCTTAACTTGTTTAAGAATTTTCCAGTTAAAGAAGGCTCATTTCATATCATATTTCTCATTAATGCAATGTTGTGTTAGTGAAAAAAATAGTGACTTTTCCTTGGAAACTTTTAAAAGACTTTTTCAGAAAACATGAATTCATATACTAAGCTTTTACCACTTGTATCCTCTTGGTACTTTTCATTTACATTTTTGTTTCAGTGAAATTGAACTTAACAAGATACTTCTTTATATTTAGTAGGCAGCTAAAAGTACCTAGTTCTCTATTAACCCATGTGTAGAGAAGGGTCCCTTTATTGTTCATTTCCTTATCACTTTTAAAATGTATCTCCAGGATGTCTGCTAATGGTATTTATATATATATATATATATTTTATATAGTCAGAAGGACTAACACAATACCAAAGATTGATGTTGCTTAACCTGGAGGACCTCTTAAAATGCCTCTTCTTATGGGGCTGTTTCCCATTGTATATCCATTTGGGAAATTAGTGTATGAACTTTATATTACATGACTTCTCTTTAGTGAGATAGACATAAATCATATGGTTTGAATTCTCAGAAATGTCTGTCAGTTTGAATCTAAGGGAAAACCAAGGAAGCATTAAAAAAAATTTGACCTCCTTCCTCCCTTTCTACTATTTTCTTCCTGTTTTAAATGTATATTATGCATTATTTCCTTTATTTATTTATTATATACTTTATTATTTTCCATTAATAAATTGAAGAAGGAAAAAGGCATGTCTCACAGCATATTTCACTGTGAATCCAAGCGTGCCTTCATGTGTTTCTCATAACTTTGTCTTCGGCTCTGAATTATCATCTTCCTCAACACCATCGTGCATGTGACTTACATCATGCATGTGCATATGGTTTGTCTTGTTATTGTTTTTCCAAAGGAAGCCTGCCTTCTGCCTTTGTTATTCAATTTCCCCCATTACTACTTCTGTTATTTCTCTTCTTAATATAATCTAGGCAGACACTTCTTTTGGGTCAACTAAATTTTAGCAGTTCTACATTTCAAAAGTCTGCATTTTCAAGATTCTGAAGTATGAATTTTCTCCAATATATGTTGTCATTTTCTTTACAACTGCTTTCACTGTCATTTAGTACTTAAATTTCTTCTTTCATGTAATTCCATTAAGAAGTATTTCACTTAGGTATTACTTAAAATAGAAATTTCTATTACAAAAGTTTATGTATTCATCAGTTGATAAAATCTGAATAGAATTACCCAGGAAACAAATCCTGCATTTCTTTTGCAACACTGGCCAAATGTTAAGTTAATGTTCATGTCTTTAAAGGCATCTTAGGTATTATAATAATGAAGTGGACACCATCTATTATGCAACAACCCAAATAATTTATTAGAGCTAGAAACCCTATTATTAGGTTAAAACCCTAATGAAAAATAATTAATAATAATAAATAAATATATAATATAATAAATAAAGCTAATAACCCTAATAATAAACCACTTACGACAAAATAGCAAAAAAACTAAAGAATATATATATATATGTATATATATAGTTTTATTCATTTAGTTAGCTTTTGGCTGTGCTGGATCTTCGTCGTCATGTGGGCTTTTCTCTAGTGGTAGAGAGCAGAGGCTACTCTCTAGTTGTGGTGTGTGGGCTTTTAATTGCAGTGACTTCTCTCTGTTGCGGGCAGAATACAAGCTCTAGAGTGTGCAAGCTTCAGTAGTTGTGGCACGTGGGCTCAGTAGTTGTGGTTCCCGAATTCCAGAGCACAGGCTCAATAGTTGTGACACATGGGCTTAGTTGCTCTGTGGTATGTGGGATCTTCCTGGGCCAGGGATTGAACCCATGTCTCCTGCATTGGCAGGCAGATTCTTTACCATGAAGACACTAGGCACTAGGGATGCCCAAGAATATTATTCAAATATAAACTTCAAAACTATTCTTTTAATAGTTTTTTCTTAAGATGATTTGTTTTTTCCTCCTATTTCTCTATTGAAAATGTGAGATGTCATCCCCTATGTGTGTGGTGTGTGTCTGTGTATCTGCATTCAGATAGTTATAAATTTATATATAAATTTTATAATAAATTTTGATTCTTGGTTTTCCATTTTCATGATATTGACCTTAAACTTTTCATTTTATCTTTTTGAAGAACCTCAGAAAACAAACAGTAAGTATTTTAAAAACTTGTTATTCACAAATCCCTATTACATGACTGAATTGCTTGCAGCCTTATCTTTCCAGACTTAATGCTTTTCTTTTCCTTGTCTTGCCCTTCTGCTCGATGTGTACCTTTGCAGTTGCAGATTTTATTTCTAGACTTCTCCATAGAAAGTTCTCTCCATTTATTTTCTCAACCTAGAATCTATTTCAATTATTTTTTATTCTTTATCATTTATTTCCTATTAACATTGTCTTTATTTTTACTATTTTTTAGTGGTTTGTTATAATAAGGCTCACAGAAAAGTTTATGAGATGAAGAGCATTAGATTAGGACTCCACTTTGTGTGTCTCCCAGGACAACTCCCTAGATAGCAACTCTATCACATTCCAATTTCACCAGTCCATGTTTAAGCGAATGAGACTTTCCCAAACCTGCAGAGTTGAGCGAAACTGCCTACAGAGTGCAGTTGCTGTGTCCCTTCAAAGCCTGTATGTATTCTGATATTCTTCCTTCATCCATAAACTTGAGGCACATTCTTCCACTGAGCTTGAGTACCTTATCCAAAAACTCCTGAATTTAAGATCCCCAATATAATTTGTGTCTCAGGAAATGTTCACTTGTTTGTATTCTCTTTCAAGTCTCAATTTTTGATGTAAAAGATAACAAAACCATTGTCCTGGGAAGTCACTGAGAATTTTTTTTCTAAAAGTGGATAAAATTTTAATAATTTTGGTATCCTTTAAAGACAGTTTTCAGTGACAATTTTTATTTCAAAGAAAATTCAACTCAGTAATATCAAATAAATGTATTTGACAGGAGTTAAATGACTACTCTTACAGGTAGATCTATGGACAGAGGGACTCGGTCCCTCCTCATGTCTTTTCAAGTACCTCTCTTACAAATGAGTTTTCTTTGTTGTCTGCATGTTCTTAAAAAGGACAATGGAGTAAGGCAAGACCAATTATTGATATGACTTTTATCACTGAGGGCAAGCTATGCTACCTCTTTCCATGGTGTCATTTTCAATCGTATTCTTTTTGGAACTCGGGCGTATATGGAAGTGCAACATGAACAAAGTGAAAACTGCAAGTGTTAGTCGCTCATCATGTCCTGCTCTTTGTGACCCCACGGACTGTAGCCCAGCAGACTCCTCTGTCCATGGAATTCTCCAGGCAAGAATGCTGGAGTGTGTAGCCGTTCCCTTCTCCAGGGGATCTTATCGACCCAGGGATGGAACATAGGTCTCTCGCATTGCAGGCAGATTCTTTACCATCTGAACCACCAAGAAAGACTGTATTTCCCTCTAAGTGGTGAAATGGGCTTTGAATCTCATGATTCTGATTTTCAGAAATGAGTATTGTTTAGGCCCCACAGAAAATGACGGCAGTGTTTGAAAAATTAGTCCTCCTCCATTCTTGACATATTACTTCTTTTGGGGTGAATTTTGTATTTGTCTTTTGACTGTCAGTAACTCTTGCCTGGAGAATCCCAAGGACGATGGAGCCTGGTGGGCTGCAGTCTATGGGGTCGCACACAGTCAGACACAACTGAAGCAACTTAGCAGCAGCAGTAGCAACTGTTAGGCAAAAAAGGGAAGATCTTGTTAATGTATTGGGTATATAATGTACTACGACCTTGGTATTGAGTAGTAGTTTCATCTGTCATTAAACGTTTGTCTTCAGTGCTCAATCATTATCTTCCTCAAAGTCTGGATATTAATATTCTTCTATAATCTGTCTCATCTTTTTGTCTTTTCAATGGTTGTGTGACATATTCATTTGTTACTCATTTCCCACATTCTGTGATTTGTCCTGTTGTTGCAATCACTCCTAGGTATAGCAGTAATGAAGTTGACTGCATCTATGTAGTAAAAGAACAGGTGTTTATTAGAGCTAATAAGCCAAATAATAACAAGAGTAGTACATTCAATATAGGTAAAGAACATTTCTTTAACTGAAAACTTTAGAATTATTATTTAAAAATTTTTTCACAATTAATACAATACTTTTATTTTTTATCCTTATTCCCCTTTGGAGAACAGTCTCTTAACCAAGTGAGCTCTCAGCCACTGTGTGTGTGAGTGTGTGTTTGTGTGTGCATATGCATTTGGATACTTAAAATTTAAATATGAATTTTATAATAAATTTTGTTTCTTGGTGTACCATTTCCATATTGCCCTTAAATTTCCCATTTTATCTTTCTAAAGGACCCCAGAGGAAAAATGGTAAGTATCCTAAAACTTGTTTCTCACAAACTTCATTTACATGCTTGATTTCTCGAGGCTTGACATTCCCACTCTCATAATCCACATGCTTTCTTTGTATGGCCCTGTTTCTGAATGTCTACCTTTACCTCTCCGATCCTTACTTAGAGATTTCCCCATAGAGAGTTCACTTCATTAATTTCCCCTTCTAAAATCTATTTCGGTTCCTTTTCAATTCTATATCATTTCCTTTCTATTAAATTTTTATCTGTTTTTAGCAACTTGTTACAGGCTTACTTAAAAGTTAATGAGATAAAGAATATCAGGTTGTATTAGTTTTGCCAAATATCAAAATGAATCCGCCACAGGTGTAAAGTTTAAAAATAAAATTAAAAAAAAAAAGAATATCAGGTTGAAAGGAACTGAATTCCATCCTGTTTATCTGTGAGGATGCATCTCAGTTCTAATATCTCAGGCTCACACTTAGGTCAATGAGATTTCCTGAAGCCTACAGAGATCAGAGAAGATTGCCAACAGGCTGATGAAGTTTGCCTATTCACTGTCCCTTCAAAGACTATGTAAATTCTGCTTTCATTTCTTTATTCATAAACAGCACTCATTCTTCCACTGTGCCTGAATACATTTCCAGGTATAATAATATTTCCAGTGTTATTCTTGCAATTTTTCCTTCAAACAATAGTAATCTTTTCCTTCCTGTTTGCTTTTTGCTTTACATTTTGAATGACACAATAATGGTCTTAGTAACCTGAATTCTGTTTAGTGTTTTGAGAAGAAATCTACATCCTAGGAAATATCCAGTTGTTTACATTCTTCTCTTGGTTCTCAAAGTGAGAGTCTAAGAAACTATTGCCCTAGTAAGTTGCCAAACATTTTTTTTCCTGCAGCATGATATAATCCTTAAAATTATAACATATTTTAATGAACGTTTTCAGTGACTTTCTTATTTCAAAGATAATTTAATTCAGATCTGTATCAAAATTATGTATGTTGTAGTCTTGACATGGAGGCTTATTTTCTGGCTCAGTGGTAAAGAGTTTACCTGCCAATGCACAAGATGCAGGTCCAATCCCTGGCTTGGGAAGATCCCCTGGAGAAGGAAACAGCAACCCACTCCAGTATTCTTGCCTAGGAAATCCCATGGACAGAGGAACCTGGTACAACAGTCCATGTGGTCACAAACGAGTCGGACACAATTAGCGATTAAATAACAATGAAGCTTGACTTAACTTCTACAAGTGGATTGTGGACAGATGGATGTCTTTACTCTGCTCTTCAGTGTCCTTTCCCTGGTCTTCAATATCCTTTTCAAGTACCTCTCTTATAGTTCATTTTCTGTCTATTTTCATTGAATTTTGGAAAAGGAGGTTGACCCAATACAAGATCGATGAATGTAATGACATTTATTTCAGACAGAGGGTTGACTACCCCCCATTTTGTGGTGTCATTTTCATTCTTATTCATTTGGAAACCAGGCATTTATAAAAGTACAAGGACGTCATCCCCTAATTGGTGAGATGTCCTTTGAAACTCATGGTTAAATGCTCAGAAGTATGTGTCAGTTAAGAACACAAAGAAAACCAAGGCTGTGTCTGAAAATTTTGTCCTCCCTTCCTGTCATGTTACTTCATTTTGTGAATTGCCTATTAGTTCCTTTGACTTTGTTAGTAAATGGTAGGTGAAAAAAAGGCAAATTTCATTAATGTATTTCCCTGTGGATTAGACATGGTTTCATCTCTTATTGTACCTTTGTCATCAATGCTCA|intron_variant|MODIFIER|LOC101903211|101903211|Transcript|rna-XM_024984102.1|protein_coding||1/19|rna-XM_024984102.1:c.-63-186637_-63-155438delinsCAATTAAACGATTATGCACTTCTTTTTTTTTTTCTTCTTATTCTCAGATTTCTTTTTTTTAATATAAATTTATTTATTTTAATTGGAGGCTAATTACTTTACAATATTGTGTTGGTTTTGCCATACATCAACATGAATCCGCCATGGGTGTACACGTGTTCCCCATTCTGAACCCACCTCCCACCTCCCTCCCCATACCATCCCTCTTATACAGAGTGAAGTAAGCCAGAAAGAAAAACACCAATACAGTATACTAACGTATTATATGGAATTTAGAAAGATGGTAACGATAACCCTGTATGTGAGACAGCAAAAGAGACACAGATGTATAGAACAGTCTTTTGGACTCTGTGGGAGAGGGCAAGGGTGGGATGATTTGGGAGAATGACATTGAAACATGTATAATATCATATGTGAAACGAATCATCAGTCCAGGTTCGATGCAGGATACAGGATGCTCAGGGCTGGTGCACTGGGATGGCGCTTCTTTCTTAAGTGACCTAGAGTTAGTGTCATTTTAGTTTCCCAAGCGTCCTTTATTTTCCATTCCTGCTTTTTAAATTCCAAACCATTCTTTACCTCTGGATATTGGCTTTTCCAGACACTTGCAGTCATTTCACTGAGTAGTTGGTGAGACAAAGGGCATTAGTCTGATAGATACGTTTTCTTTTCCCTTCTGAAACACATCCAGAGATAAGATGTCCATCACATATATTAAGTTCAAGGAACATTTCTATGGCAATGATACTTGTCAAACATTTAGAGATGAAAGAAGATGTCTATCATGTGCGTAATGTTTTTCCATGTATTGTCCACTCATACATGAGTAAACATCAATCATTAGTTAAATTGAATTTTATACTGGATTCTTGGGGCTGGTGCACTGGGATGACCCAGTGGGATGGTACGGGGAGGAAGGAGGGAGGGGGGTTCAGGATGGGGAACACGTGTATACCTGCAGCAGATTCATGATGATATATGGCAAAACCAATACAATATTGTAAAGTAATTAACCTCCAATTAAAATAAATAAATTTATATTTTAAAAAAATAAAAAAAAAAGAGAGAGAGAAGAAAAAAAGAATTTGAAGCTCATTTATCCAGTTCTCTTTACCATATTGTCCAAGCATTTTCAGGTATACAAATAATTTTACATGATTCTTCTGGAAAATAGTAGTATTGTCTGAAGTTTGGAAGAGTTATGACTCCAGTTTGGTTCTCTTTCTTCAGGATTGCTTTGGCAATTCTGGGTCTTCTGTTGTTTCATAGAAATTTCAGTATTACTTGCTATAGTTCTGTGAAAAATGTCAGAAGTAATTTTTTAGGGATCACATTAAACTTTTTATTGCTTTGTGTAGTATGGACATTTTCAGAGAAGGAAATGGCAACCCACTCAAGTGTTCTTGCCTGGAAAATCCCAGGGACGGCGGAGCCTGGTGGGCTGCCATCTATGGGGTCGCACAGAGTCGGACACAACTGAAGCGACTTGGCGGCAGCAGCAGCAGCAGTATGGACATTTTAGCAGTATTATTACTTATAATCCAAGAACATGGAATATCTTCCAATTTCTTTGAATCATTTTCAATCAGAAATATAATTTTTACTGTTTAATGTGTTTTGGGTAATGATGTATTACAACTGTATTTTAGATTTCAATGGAATTCATTTCAAAATTTAATCTATTTAATGAGCACATGACTACTGTTACAGATAGAGTTTAAAAATATAAACTTTGAAATAGACAATTCCATCCTTTTAGCTTCCCTGGTGAAAGACAGGGAAACTATTTTTTTTAATAGTAATAAACTGTTTTTTTTAAATAAACTATTTTAAAAATGATAATAAACTCTTATTTTATCTTACAAATGGAATCAGTTTAGTTCAGTTCAGTCACTCAGTGTTGTCTGACTCTGTGACCCTGTGGACTGCAGCACATCAGGCATCCCTGTCCATCACCAAATCCCAGAGCTTACTCAAACTCACATCCACTGAGTCCTGATGCCATCCAACCATCTCATCCTCTGTCATCCCCTTCTCCTCCCGCCTGCAATCTTTCCCAGCATCAAGGTCTCCTCCAGTGAGTCAGTTCTTCATATCAGGTGGCCAAAGGATTGGAATTTCAGCTTCAACATCAGTCATTCCAATGAATATTCAGGACTGATTTCCTTTAGGTTTGACTGGTTGGATCTACTTGCTGTCCAAGAGACTCTCAAGGGTCTTCTCCAACCCTACAGTTCAAAAGCATCAATTCTTTGGTGCTAAGCTGTTTTTATAGTTCAACTCTCACATCCATACATGACTACTAGAAAAACCATAGCCTTGACTAGACGGACCTTTGTTGGCAAAGTAATGTCTCTGCTTTTTGATATGCTGTCTCCGTTGGTCAGGGCTTTTCTTCCAAGGAACAAGCATCTTTTAGTTTCATGACTGCAGTCATCATCTGCAGTGATTTTGGATCCCAAGAAAATAAAGTCTCTCACTGTTTTCATTGCTTCCCCATCTATTTGTTATGAAGAGATGGGACTGGATGCCATGGTCTTAGTCTTCCAATGTTGAATTTTAAGCCAACTTTTTCACTCTCCTCTTTCACTTTCATCAAGAAGCTCTTCAGTTCTTCACTTTCTGCCATAAGGGTGGTGTCATCTGCATATCTGACGTTATTGATATTTCTCCTAGCAACCTTGATTCCAGCTTGTGCTTCCTCCAGCCCAGCGTTTCTCATGATGTACTCTGCATATAAGTTAAATAAGCCGGGTGACAATATGCAGCCTGGACATACTCCTTTTCTGATTTGGAACCAGTCTGTTGTTTCATGTCCAGTTCTTACTGTTGCTTCTTGACCTGCATACAGATTTCTCAGGAGGCAGGTCAGGTGGTCTGGTATGCCCATCTCTTTAAGAATTTTCCACATTAAAATGGGCACCATAAAGGGCAGAAATGGTATGGACCTAACAGAAGCACAAACTGAATAATGAACGTGTAATTCATGTCAAAAGAGACTATGAACTATTTAAAAAGACTACTTCTTTCTAAATTCCATATATATGCATTAGTATACAATATTGTAAAGTTAAAATAAATAAAAAATAAAAAAATAAAAAGATTACTTCTAGAATTAAAATTCCTAAAATTTTTCTCGATGTAGTAAAATGACTTTCTTTATGCCCCTCTCAATTTCTAGAACATATCCTTGAGCAAAGTGAGAGTTTGGTCATTCTGAATGTGTTAAATGTGTGTGTGTGCTCCTTTTATATTTATGTTCCATATGTATCTTACTGTTCTGTATTTGTATGAATTAGACTAAGAATAACTTTGATTTTTACAAACAATATTTTAAATAAAGTGAATTCTCTCTTTTTTTAAAAAAATAATTACATAGATCTTCTCATTGTATTTTTCAGGGGATCTTCGAAAAAAATTTGGTAAATATTTCTGACACTGTCTACCTCATAAACCTATAAATAACTGTAACATTGTCTGCCTTTCTCTTTATAGTTCATTCATTGACTCATTTTTCTCCCTTCATTTACCAATATTTTATATAGACTGCAACCACTGTAATTTTTTGTATTTGTTTTATGTAATTCCATCTCTTCCTATTCCTTGGTTTCATTGGATACCTTATATTTCTGTAAACATTAGCTTTAAAAATATTCATATGTCTACAGGAACTTGTGGATTTGATTTTGATTTTTGTAAAATTGAGGTATGTTAGCTGATAACCACATCACTTCCATCCTGTGTATGTTCTCGTGCAAATAACCACTGATATAGAATCTCTATTACCTATCAAGTTCAAGGGACAATGACCCAAAACTTAAGTGAAAAGAAAACTCCGAATAAAGCTTCTCCACCTTCTGCTCCTCCAAAGACTATAAATTCTGATGTCATTCATTTGTCAAGTGTGAGCTCTAAGCTAACTCTCCAATAAACCTTGATCTTATTAACCATTTGTTCTGAGGTTAATCAATGTTTTACCTAATATTTTGTTTTCTTTCAAAATTGCTAGTTTTTGAAAACTGCATTTTTTCTTAACTTGTTTAAGAATTTCCCAGAAGGAAATTAAAGAGCCTTAAAGAAGGCTCATTTCATAACATATTTCTCATTAATGAAATGTTGTGTTAGTGAAAAGAATAGTGATTTTTCCTTGGAAACTTTTAAAAGAGTTTTTCAGAAAACGTGAATTTGTATACTAAGCTTTTACCACCTGTATTCTCTTGATATTTTTCATTTACATTTTTGTTTCAGTGAAATTGAACTTAACAAGATACGTCTTTATATTTTGTAGGAGGCTAAAAGTGCCTAATTCTCCATTAACTCATGTGTAGAGAAGAGTCCCTTTATTGTTCGTTTCCTCATCACTTTTAAAATATATCTCCAGTATGTCTGTTAATGGTATTAATATATATATATTTTTATTTTTATATAGTTAGAAAGACTAACACAATAACAAAGACTGATGTTGCTTAACCTGGAGGAACTCCTAATCTGTCTCTTCTTATGGGGCTGTTTCCCATTGTATATCCATTTGGGAAAAGAGTGCATGAACTTTAAATTGCATGACTTCTCATTAGTGAGATGGACATGAACCATATGGTTTGGATTCTCATAAATGTCTTTCAGTTTGAATCTAAGAGAAAACCAAGGAAGCATTAAAAAAATATTTGACCTCCTCCTTCTCTTTCTGCCATTTTCTTCTTATTTTAAATGTATGGTTGTTTCCTTTATTATATTCCATTAATAAATTTAAGATGGAAAAAGGCATGTCTCACAGCATATTTCACTGTGAACCTAAGCAAACTCTCTTGTGTTTCTCATAACTTTGTCTTCAGCACTGAATTATCATCCTTCTCAACACCATCATGCATGTGATTCACATCATGCATGTGCCTCACATCATGCATGTGCATATGGTTTCTCTTGTGATTGTCTTTCCAAAGGAAGCCTGCCATCTGCCTTTGTTATTCAATTTCCCTCATTACTACTTCTGTAATTTCTTTTCTTGATACAATCTAGGCAGACATTTCCTTTGGGTTAATCCTTTCAAGATTTTGAAGTATGAATTTTTTCCAGTATATGCTCAGTCATTTGCTTTACAACAGTTTAACTGTCATTTAGTACTTAAATCCCTTCTTTCATTTGATTCCATTAAGAAGTACTTCAGTTAGGTATTATTTAAAGTAGAAATTCCTATTATGAAAGTTCATGTATTCATCAGTTGATAAAAATGTGAATAGAATTATCCAGGAAACAACTCCTGCATTTCCTTTGCAACACTGGTCAAAGATGTTGTCAATATTCATGTTTTCAAAGGCATCTTAGGTATTATAATAATGAAGTGGACACCATCTACTATGTAACAACCCAAAGAATGTACTAGTACTAATAACCCTAATGGATAAATAATTAATAATAATAAATAATATACTTGATAAATAATTAATAAATCTAATATTCCTAATACCAAATCACTTGTTATGACAAAATAGCAAAAAAGCTAAAGAATATGTATATACATATATATATATTATGTATAATTTCATTTGTTAGCTTTTGGCTGTGCTGGATCTTCATCGTTGTGCGGGCTTTTCTCTAGTTGTAGAGAGCAGAGGCTACTCTCTAGTTGTGGTGTGTGGGCTTTTCATTGCAGTGACTTCTCTCTGTTGCGGGCAGAACACAAGCTCTAGAGCGCGCAGGCTTCAGTAGTTGTGGCACGTGGGCTCAGTAGTTGTGGTTCCCGAATTCCAGAGCACAGGCTCAATAGTTGTGACACATGGGCTTAGTTGCTCTGTGGTATGTGGGATCTTCCTGGGCCAGGGATTGAACCCATGTCTCCTGCACTGGCAGGCAGATTCTTTACCATGAAGGCACAAGGCACTAGGGATGCCCAAGAATATTTTTCAAATATAAACTTCAAAACTATTGTTTTAATAGTTTTTTCTTACGATGTTTTTTTTTTGACTCCTATTCCTTTATTGACAATGTGAGATGTCATCCCTTATGTGTGTGATGTCTGTCTGTGTATCTACATAAATTTTGTTTCTTGGTTTTCCATTTTCATGATATTGACCTTAAACTTTTCATTTTGTTTTTTTTTGAAGAACCTCAGGAAACAAAGAGTAAGTATTTTAAAAACTCGTTATTCACAAATCCCTATTACATGACTGAATTGTTTGCACCCTTATCTTTCCAGACTTAATGCTTTTCCTTGTCTTGCCCTTCTCCTGGATGTGTACCTTTACAGATTTTATTTATAGACTTCCCCGTAGAAAGTTCTCTCCATTTATTTTCTCAACCTAGAATATATTTCAATTTCTTTATTGTTATTCTGTATCATTCATTTCCTATTAGTGTGTTTTTATTTTTTCTATTTTTTTGGCAGTTTGTTATAAGGCTCACCGAAAAGTTGATGAGATGAAGAGTTCACTCTGTGTGTCTCCCAGGACACCTCCCTAGATAGCACCTCTATCACATTCCAATTTCACCGATCCACATTTAAGCAAATGAGACTTTCCCAAACCTGCAGAGCTGAGAGAAACTGCCTACAGAGTGCAGTTGCTGTGTCCCTTCAAAGCCTGTGTGTATTCTGATATTCTTCCTTCATCCATAAACTTGAGGCACATTCTTCCACTGGCTTGAGTATCTTATCCAAACTCTCCTGAATTTAAGATTTCCAATATTATATTTGTATCTCAGGAAATGTTCACTTGTTTGTATTCTCTTTCAAGTCTCAATTTTTGATGTAAAAGATAATGAAACCATTGTCCTGGGAAGTCACTGAGAATTTTTTTTCTAAAAGTGGATAAAATTTTAATAATTTTGGTATCCTTTAAAGATAGTTTTCGGAGACAATTTTTATTTCAAAGAAAATCCAACTCAGTAATATCAAATAAACATATTTGACAGGAGTTAAATGACTACTCTTACAGGTAAATTTGTGGACAGAGGGTCCCTCCTCATGTCTTTTCAAGTACCTCTCTTACAAATGAGTTTTCTTTGTTGTCTGCATGTTCTTAAAAAGGACAATGGAGTAAGGCAAGACCAATTATTGAAATGACTTTTATCACTGAGGCCAAGCTATGCTACCTCTTTGCATGGTGTCATTTTCAATCTTATTCTCTTTGGAACCCGGACATATATGGAAGTGCAACATGAAAAAAGTGGAAACTGCAAGTGTTAGTCGCTTATCATGTCCTGCTCTTTGTGACCCCATGGACTGTAGCCCATCAGACTCCTCTGTCCATGGAATTCTCCAGGCAAGAATACTGAAGTGGATAACCATTCCCTTCTCCAGGGGATCTTACCGACCAGGGGTGGAACATAGGTCACTTGCATTGCAGGCAGATTCACCATCTGAACCACCAAGAAAGACTGTATTTCCCTCTAAGTGGTGAAATGGGCTTTGAATCTCATGATTCCGATTTTCAGAAATGAGTATTGGTTAGGCCCCACAGAAAACGACGGCAGTGTTTGAAAATTTAGTCCTCCTCCATTCCTGACATGTTACTTCTTTTGGGGTGAATTTTGTATTTGTCTTTTGACTGTCAGTAACTGTTAGGCAATAAAAGGGAAGATCTTGTTAATGTATTGGGTACATTACTTTCTAATGTACTACATCTGGGTGTTGAGTCATAGTTTCCTCTGTCATTGAACGTTTGTCTTCAATGCTCAATCATTATCTTCCTTAAAGTCAGGATACTAATATTCTTCTATAATCTGTCTCATCTTTTTGTCTTTTCAATGGTTGTGTGATATATTCATTTGTCACTCAATTTCCCACATTCTGTGATTTGTCCTGTTGCAATCTCTCTTAGGTATAGCAGTAACGAAGTTGACTGCATCTATGTAGTAAAAGCACAGGTGTTTATTAGAGCTAATAAGCCAAATAATAACAAGAGTAGTACATTCAACATAGGTAAAGAACATTTCTTTAACTGAAAATTTAGAATTATTATTTAAAATTTTTCACAATTAATACAATACTTTTATGTTTTATACTTATTTCCCTTTGGAGAATCTTAACCAAGTGAGCTCTAAGCCAGTGTGTGTGTGTGTGTGTGTGTGTGTGTGTGTGTGTGTGTATCTGCATTTGGATACTTAAAATTTAAATATGACTTTTACAATAAATTTTGTTTCTTGGTGTACCATTTCCATGATATTGCCCTTAAATTTCCCATTTTATCTTTCTAAAGGACCCCAGAGGAAAAATGGTATGTATCCTAAAACTTGTTTCTCACAAACTTCATTTACATGAGTGATTTCTTGAGGCTTGACATTCCCACTCTCATAATCCGCCTGCTTTCTTTGTATTGTCCTGTTTCTGAATGTCTACCTTTACCTCTCCAATGTTACTTAGAGGTTTCCCCATAGAGAGTTCACTTCATTAATTTCCCCTTCTAAATTCTATTTCAATTCCTTTTCCATTTTATATCATTTCATTTCTATTTAATTTTTATCTACTTTTAGCAACTTGCTATAGGCTTACTTAAAAGTTAACGAGATAAAGGATATCAAGTTGAAAGGAACTGGACTCCATCCTGTTTATCTGGCAGGATGCATCTCAGTTCCCATATCTCGAGCCCACACATAGGTCAATGAGATTTCCAGAAGCCTGCAGAGATCAGAGAAGATTGCTAACAGGCTGATGAAGTTTGCCTATTCATTGTCCCTTCAATGCCTGTATAAATTCTGCTTTCATTTCTTGATCCATAAACAACACTCATTCTTCCACTGTGCCTGAATACATTTCCAGGTATAATAATATTTTCAATGTTATTCTTGCAATTTTTTCTACAAACGATAGTACTCTCTTCCTTTCTATTTGTTTTTTTTGCTTTACATTTTGAATGATACTTTAATGGTCTTAGTAACCTGAATTCTGTTTAGTGTTTTGAGAAGAAATATACATCCTAGGAAATATCCAGTTGTTTACATTCTTCTCTTGGTTCTCAACGTGACAGCCTAAGAAACTATTGCCCTAGTAAGTTGCCAAATATTTTTTTTTCCCTGCAGCATGATATAATCCTTAAAATATTAACATCTTTTAATGACAGTTTTCAGTGACTTTCTTATTTCAAAGATAATTTAATTCAGATCTGTATCAAAATTATGTATGTTGTAGTCTTGACATGGAGGCTTACTTGCCGGCTCAGTGGTAAAGAGTTTGCCTGCCAATGCAGGAGATGCAGGTCCAGTCCCTGGGTCAGGAAGACACCCTGGAGAAGGAAACAGCCAACCCACTCCAGTATTTTTGCCTGGGAAATCCCATGGACAGAGGAACCTGGTACAACTGTCCATGGGGTCACAAATGAGTTGGACACAACTTAGTGATTAAATAACAATGAAGCTTCACTTAACTTCTTCTACAAGTGGATTGTGGACAGATGAATATTGACAGAGTAATGACATTTGCTCTGCTCTTCAATATCCTTTTTCTGGTCTTTAATATCCTTTTCGAGTACCTCTCCTGTAGTTCAGTTTCTGTCTGTTTTCACTGAATTTTGGAAAAGGAGGTTAACCCAATGCAAGATCGATGAATGTAATGACATTTATTTCAGACAGAGGGTTGACCACCCCCCACTTTATGATGTCATTTTCATTCTTATTCATTTGGAAACCAGGCATTTATAAAAGTACAAGGACATCATCCCCTAATTGATAAGATGTCCTTTGAAACTCATGGTTAAATGCTCAGAAGTGTGTATCAGTTAAGAACACAAAGTAAACCAAGGCTGTGTCTGAAAATTTTGTCCTCCTCACTTCCTGTCACGTTACTTCATTTTGTGAATTGCCTATTAGTTCCTTTGACTTTGTTAGTAAATGTTAGGTGAAAAAAGGCAAATTTCATTAATGTATTTCCCTGTGGATCTAGACATGGTTTCATCTGTTATTGTACCTTTGTCATAAGTGCTCAATCTCCATCTTCTTCCAAGTCAATATGCACACATTCTTGTATGATTTTGTCTCACCTTTCTGTCTTTATAATGTATGTTTGCTATATGGACTATTTTTTTTCAGTTTTCCCTATTTATAATTCTGTGATTTGTCTTGTTGTTTCAAAATCTGCGAGCATGTACTTCCTGTCTAGTTAATGGTAGTGATCACTTATCTGGGAATTATTGTCATTTTCAGTGTGGCTGTTGTGTAATGCATTAGTCTAAGTCACTCTCATATCCTGTAATTTATAACTTGCTTCACTGATATTGATTATTTTATGTTTCTTACATCACTGAATTTAAATCAAATGTGTATCATTTAGTAGAAGGTCAGAACAGAAACCACATAAGGCAAGTAGGTATGTTCACTGGTGACATAAATGTGAACAGAGACACCCAGTAAATTCTGGAAGAATTTTTTTCCAATCTTGCAATTAAATATTTGTATCTAGTTTATTGACGAAAGCTACTGTGACCTCTTGACATGTATGCTAGCATCCAAATAACTTATATCTCACAAACTGAAAATGAACATCTAACTAAAGTCAAAAGTGATTATAAGCTTTTTTAAAAGGTAAATTTCAAAAACAACATTCCTGAAATTATCTCTCAGTGTTCTTAAATGACTCAGATTATGCCACTCTCTATTTCTGGAATATGTTGAGCAAAAGAGAGGGTTTGGTCACTGAGAATGTGTGAGCTTCTTTGTATATGTGTGTGTTTGTGTGTGCATGTGTGTGAGTATATGCTTATGCTCCTGAGTGTATATGCATATTCCATATGTGTTTTCCTGTTTTGTGTGAGTGTGAATAATGGAAAATATATTTATAACTTCAAAAGAGTCCATAAGATTAATTTATCTTTGTTTCTTTTCATATTTGCCTGGACTCTTCATTTTATTTTTTAGATGATCATGGAAAAACATTTGGTAAGTGTTTCTAACATCCTTTGCCCCAACACCCTTTAAATGATTGCTCATAATTCCCTGCCTTTCTTACCATGCTCATCTTTCCCCTCTCCCATCTCCAACCTTTTAGATATGGACTACCCCCATATTAATTCCTTTTATCTCTTTTACCTATTTCTATCCCTTCTCATTACTTGCTTTTTTTAATGTATCTTTTCTTCTCTCTAAACATTAGGTCTTTTTTCTTTTCTTCCTTTTCTGTCTCCAGAGAATTGACTAGGTTTGGTATATTTGTAGAGATAAGTGATATCAGGTTGATCACTACATTCTTTCAATTCTAAATAAATTTTCCTACAAGTGACCACAGATGTAGAATCTCCGTGACATTTCAAACTCAAGGGATAATAGCTATGTGACTAACTCTGAGCCAAAACTTAAGTGAGCAGATAACTCCATATTTGCTGAGCAAATTTTGTCTACCTTCTGCTCTTTAAAAGACTAGATTTTCAGATGTCATTCCTTGGCCAATGTGAGCTCTAAGCCTAACCTCACATTCACATTGACCACACGACCTAATTGTTCTGGGTATAGACGTGTTCTACCAAATATTGTATGTTTTTTTTAATAATTTCTAAATTATTAGGTCTGCAAACTGAACATTTTCTCATTGTGTTTATGATAATGTCACCTGTTAACAAAAGGTCACGTAATACTGTATCACTCAATAATGAAATGTTATGTTAATGAATTGAGAAGCAACTTTCCTTAGAAATTTAAAAGAGTTTTTCGTAAAACATTAAGTCAAAGTCTAAAGTTTTGCCTCAGGTATCCACTTGATATTTTCATTTACATTTTGTTTCAGGGGAAATAGAACTTTCCAAACTATCTCTTTACAGTTGTAGGAGGCCAGAAGTGGTTCATACTACAATAACCATATGTATAGTAATGTCTGATTTTATGTTAAGAAAAGCAAAAAAAAAAAAAGAAAAGCACATGTTTCAAAGGTAAATTTCATAAGTATCATTTCAATGCTTTTACCCCATTAAGACACAACTTTTCCTGCTTAACACTGTAATCTTCTGGAAGAATAGTCCCTTGCCAAAATAGCTTTTCATCCACACTGTGTATTTGGTTTTGAGTTTTGTTTTTTTTTTTTGCATTCAGATCAAAATGAATTTAAATATGAATTTTGTAATACAGTTTCTTTCATAGCGTTCCATTCCCATGATACTGACCTTAAAATTTCACTTTATTTTTCTGTAGAAGTTTGTGATCGAGATGGTAAGTATTCTGAAGCTTCTCAAAAACCTCTCTAACATGACTGATTTCTTGAGGCCCCATCTCTTAATCCAGATGCTTTCCATTGTGTTGTGCTTGTCCTGGATGCCTGACTTTGTGTCTCCCAGTTGAATTATAGGCTTCCCCAGACAGTCTCTCTATTCAGTCCTTCATTCTATTTTCCAATCTGTATCCTTCTTTCCTGTAAACATTAGCTTGTTCCTGTTGTCCAGACATGTTATAGGCTCATTATAAAGAGTATGTGATGAAGGATATTATGTTAAAAGGCACTGAATTCCGTTCTGCTTATCTCCAAGGACACATCCATTGTTAGGACCTCTGTAAAATGCCTGTATCTAGGGCTCATGTTTATTGTGATGAGACTTCCCTAAACCTGCAGAGGTAGAGGAGAAGAAGCCTAATATGCTCAGTGAAGTTTGCCTCTCATTGTCCTTCAAAGCATGTAAGCATTCTGCTTTATTTCTTGATCCATGAGTTTGACACTCATTCTTCCACTGTGCCCAAATATATTACCCTAGGCTTCCCAGATAAAGAAATATTTCAGAAGTGATTCTTGGAATCAGTTCAGTTCAGTTGCTCAGTCATGTCCGACTCTTTGCGACCCCATGAATCACAGCACGCCAGGCCTCCCTGTCCATCACCAACTTTGGGGTTCACTCAAACTCATGTCCATCGAGTCGGTGATGCCATCCAGCCATCTCATCCTCTGTTGTCCCCTTCTCCTCCTGCCCCCAATCCCTCCCAGTATCAGGGTCTTTTCCAATGAGTTAACTCTTCGTATGAGTTGGCCAAAGTATTGGAGTTTCAGCTTCAGCATCAGTCCTTCCAATGAACACCCAGGACTGATTTCCTTTAGAATGGACTGGTTGGATCTCCTTGGAATAATTTCCTGCAAAAGTGATAATTCTTGCTCCACTGGCATTGAATGTTTTATTTTTCTTACAGGCCCTGGATATAAATCACATGTGCTTCATTTAGGTGTGGATCAAAATAGAAACGTCCCAAATCAAGGTGATGTATTCATTGGTTGACATATATGTGAATAGAGGCACATAGTTAATAATGAAGAGTAATCTCTAGAATGCTTTTAATCCTATAATTCAATATTTGTATCTAGTTTATTGAACAAAGCTACCTTGATTCCTCACATATATATTAGCTTCCAAATACCTTATCATATCTTATAAAATGAACAATGAATGCCTAACTAATGTCAAAAGTGATTAAAAACTTTTTTAAAAGGTAGCTTCTAGGACTAATGTTCCTCAAATTATATCTCAGTCTAGTAGATTGAATTAATTTTTGCCCACTCTGAATTTCCAGAGAATATATTAAGCAAAAGGAGGTTTTCTTACTGTAGATGTGGTGTTGATATTCCTGTGAGCTCTTCTGTGTCTGTGCATGTTCTATATCAGTGTTTTGTGTGTGTGTGTGTCTGTGTTTCTGAACACTAAAAAATTGAATTGTAAATGCAAATTTTAGAAAGGAATTATTTTGTGTTTGTATCTTTCAATATTTACATGGAACTCTTAATTTTATTTTTTTATATATTTTAGGAAATAAAATTGGTAAGTATTTCTGACACTTTTCCCATAGACATTTAAATGACTACTATCATTCCCTCCCTTTCTATCTCTTTGGCACCTATTCTCTCATCCTTCCCCTCTTCCCTCTCCAATTGTCTTTATATGGACTATTTTAATATGAACTTCTTCCATCTGGTTTTCCCTAGTTCCACCTCTTCCTATTCCTTGCTTTTCATTATATACCCATTCTTGTCGATATACTTCAGTGTTTTCCTTTTTATGTCTCCTGAGAGTTGTCTTCATTTGATTCTAACTTTTGTAGGGATGAGGTATATCAGGTTGATCATCACATTATTCCCATGAAATAGATGTTTTCGTGTAAATGACCAATGATGTCAAATCACTGTGACTTTTCAAGTTCAAGGGAGAATAACCATGTGATTGATACTGACCCGAAACTTAAGTGAACAGAAAACTCCAAATTTGTTGAGCAAATTACTCTGCCTTCTGCTCTTTCAAAGACTATTAATTCAATGACATTCCTTTATTACATGTGAGCTCTAAACCTGCTCTCGCATTCCCCTTGATCTTATTATCCAGTTGTTTCCAGGTATACAAATGCTGTATCTAATGAGGAAGCCCCATAGTATTGTGCAGCCTCTTTTAACTCAACATTTCTATTGGTTCAAAACACAAATTCAAAAGATTTATTCAGAAAACACTAATTCAAACACTAAATGTTTATCTCCTTTATTCTCTTGATGTTTTTCACTTACATCTTTTGTTTCAGAGGAAATAGAACTTAGCAGTATAGTAGAAATCTAAAACTGGTTACTGATCCATTAGCCCATGTGTACAAAAGTCCATTTATATTTCCTTATCACCTTTTAAATATGTTGCTTGTCTATCAGTTCACACTAATTTTCTATACTGAGAAAGGCAGAACTACCAACACAAACCCAAGGATCTGATACTATTAAAGAGAACTCACAATGTAACTCCCCTGATGGGGCCATTTCCAACCTTGCACAATGGAATATGTGGAATGAAAATGGGTACTTCTCATTAGTATGGTGGACTTTGAAACTTTTGGCTTTAATTCCAATAAATGGTCCATTTGAACCTAAAAGCAAATGAAGCAAGTGTTTCCAATTTCTGACCTGGTCCCTTCCTGACGTTGTCCTCAGATTTGAATGAATTGGATTGCTTTTCTTTTGTTGACAATAGTGTGAAGAAGGAAAACACATGACTCAAAATGTTTTTCACTATGAACCTACATGTGGTTTCATCTGTGTTTTTATACCTTTTTCTCCAACAATCAATTTCCATGTTCCCAAGCACCATCAAACAAATAACTTACATGATATGTCTTTTTATTTAGTCTCCCCAAATTTTGTTTGTCTTCTGCATTTGGCATTCCATTTTCCCCATTAGTACTTCTGTGATTTTCTCATTTTGATACAAACTAGGCAGACATTTCTTTTGTGTCAACTAAATGTTAGTATTTGTATATTTCAAAGATTTACCAGTTTTAGGCTTCTGAAGTGTGAGTCTTCTCCAACATATGCTCAGTCTTTTGATGTACAAACCCTTTCACCATCATTTACTATTTGCATAACTTTTCTGCATGTATATTTTTTATTCATGAAAGACCTGCCTCACTTAGGCTTTAGCTAAAATAGAAATTTGCATTACTGTAGTTTAAATATTCATTTATTGACAAACATGTGAGTAGAATCATCTAGGCTACAAACCCATTATTTCTTTGACATCCCTGGTTCAAGATGTTAAACAATGCTCATGGCTCTTAACATTTTAGATATTACAATAATTGATTTAATCCTATCTATTAAGTAGCAGCCAAATAAATTTATAGAGCTAATAATCTGAATATTTATACATTAGTTCTGTTGACATAGGTAAAATACAGTTTGAAAGGTCAACTTCAGAACTAGTATTTTAATAATTTTCTCCAATTAAGACAATACTTAATTGTCTATTTCAGGAGAATACTATATTTAAAAAAAGAGCTGTTATACACAGTCCACAGTGTGTGTTTTCTGTGTGCTTATGTGTTGCTGTGTATGCTTTCTGAGAGCTATAATTTTACATATGTGGTCAATATTTGCTATAAATTTTGTTTTTTGATCTTCCATTTCCATGATTGACCCTAAATTTTCCATTTTGTTTTTCTAAAGAACCTCAGGAAAGAAGTGGTAAGTAAAAATTTATTACTCACAAATGACTTATACATAACTAATTTCTTCATACCAAATCATTCACAATATCTTAATCCATAGGTTTCCCTGTCTTGTCCTTCTCCTGGATGTCTGTCTTATATCTCCAAATTTGTTACACACTTATTCAGAAGATGTTCTCTCCATTTAGTTTCTCCTCCTAAAAGCCATTTCAGTTCCCACTTTTCCCATTCCACATCGTTTCCTTCCCACACATATCAGCATTTTCTGTTTTCCTCAGTCTGTCTCTGAGGACTTGATACAGGCTCACTGAAAACTTAAAGAGACAGAGGACATTAAACTGAAAGCACAGGGTTCCATCCTCTTTATCTTCTGGGCACATCCCTAGTCAGGAACTTCATCATATTCTATTTTTAAAGGCACACATTTAGACCAATAATACTTCCCCAAATCTGCACAGTTGAGAGAAGATACCTAACAGGCTGAGTGAAGTTTGTCTATTCATTGTCCCTTCAGTTCAGTTCAGTTTAGTTGTTTAATCATGTCTGACCCTTTGCTATCCCATGAACTGCAGCACGCCAGGCCACCCTGTCCATCACCAGCTCCTGGAGTCCACCAAAACCCATGTCCATTGAGTCGGTGATGCCATCCAACAATTTTATCCTTTGTCGTCCCCTTCTCCTCCTGCCGTCAACCTTTCCCAGCATCAGGCTCTTTTCAAATGAGTCAGCTCTTCGTATCAGGTGACCAGTTATTGGAGTTTTGCTTCAATATCAGTCCTTCCAATGAACACCCAGGACTGATCTCCTTTAGAATGGACTGGATGGATCTCCTTGCAGTTGAAGGGACTCTCAAGAGTCTTCTCCAACACCACAGTTCAAAAGCATCAATTCTTCAGCGTTCAGCTTTCTTCATAGTCCAACTCTCAAATCTGTACATGACCACTGGAAAAACCATAACCTTGACTAGATGGATCTTTGTTGACAAAGTAATGTCTCTGTTTTTTAATATGCTATCTAGGTTGGTCATTAATTTCCTTCCAATGAATAAGTGTCTTTTAATTTCATGGCTGCAATCACCATCTGCAGTGATTTTGGAGCCAAGAAAAATAAAGTCAGCCACTGTTTCCCCTGTTTCCCCATTAATTTGCCATGAAGTGATGGGACTGGATACCATGATCTTAGTTTTCTGAATGTTGAGCTTTAAGCCAACTTTTCCACTCTCTTCTTTCACTTTCATCAAGAGGCTCTTTAATTCTTCACTTTGAAAGCCTGTGTAAATTCTGCTTCTCTTCTTGGCCCATAAACTTGACACACATTCTTCCATTGTACCCAGATACATTGCCCTAGGATTCCAAAGCATAAAAACATTTCCAGTTATTCTTGGAATTTTTTTTCTTTCAAGAACGGTAATTTTTTCCTTTTTATTTGCATTTTTGTTTTGCATTTTGAATGCCACAATGATCATCTTGGCAACATAAACTTTGTTTAGTGTTTTTAGAAGAAATATATATTCCAGGAAATTTGTTTGTTTGTCTGTCTCTTGTACTTCCCTCATAGCTCAGTTGGTAAAGAATCTGCTGGCAATGCAGCAGACACCAGTTTGATTCCTGGGTTGGGAAGACTGTCTGGAGAAGGGTTAGGCTATCCACTCCAGTTTTCTTGGGCTTCCCTCGTGGCTCAGCTGGTAAAGAATGCCTGCAAGGTGGGAGACCTGGATTCAATCTCTGGGTTGAGAAGATCCCCTGGGCAATGGAAAGGCTAAGCATTCCAGTATTCTGGCCTGGAGAATTTACAAAGAGTCTTCACAAAGAATTCACAGAGTCTGGCCTGGATCACAGAGTCAGACATGACTAAGCCACTTTAACTTTCACATATCTCTTTCAGTTCTTAACTTTTGATGTGAAAGTCAAAGAAGACATTGTCCTAGGAAGTTACCAAAGAATTTCTTTTCCTACAACAAGATATAATCTTTGAAACTTTGATATTTCCTAAGGACAGCTTTTGTAATAATGCTCATTTCAAAAATAATTCAATTCAGTTACACATCAAATTTGTTTATGTAGCAGGTTTTATCTGACTACTATTATAGCTAGAATTGTTGACAGATGGATGCCTTTACTCTGTCCTGCTATTGTCTTTTTATTTTGCCTGCTGTCATTTTCAGTAACATTCTCTTTTAAACCTAGGCATATATAGAGGTACACATTATTTTATCATTAATGAAATAGTCTTGGAATCTCACAGTTTCAGTGCTCAGAAATATGTGTCTGTTAGAACCTGATAGGTAACTACAGAAGGTTTTATCCTCTTTCCTTCTTGACTTTTTACTCTCATTTTGATTGAATTGTTTATTTGTTGCTTTGACTTTGTGAATAAATATGGAGGGAAAAGTGGCAAATTCTATTGTTGTGTTTCCCTGTGTACCTAGACATGGATCCATCTGATATGGTATTTTTGTCATTAACATTCAGTTACCATCCTTTTCAGAGATATTATATGAACATTCTTGTATGATTTTTGTCTCATTTCTTTGTCTTTTCAAGGGATGTTTGACATTTTCTGTTGTTATTCAATTTTCTCCATTGGTACTTTTATGATTCGTCATAGAGTTGCAATCTCTGTAGACGTTTTCTTCCTGTCAATTTAAAGGTAGTGATAGCATACCTCTGAAATATTGTCATTTTCATTGTGGCTCTTGTAGTATGTTTGTCTAAGATAGGTTCTTGTCATGTAATTTGAACTTGTTTCACTGGAATTGAATATTTTATTTCCCTTCCTTTCATGAGACTTAATTCAGATAATTTCATCTAGGCATTGGGTGAAATGTGTGTGTGTGCTAAGTTGCACTGGTCATAGAATCCTCCAGGCCAGAATACAAGAGTGGGTTTTCATGCCCTCCTCCAGGGATCTTCCTGATCCAGTATTGAACCCAAGTATCCTGAATTGCTTCCATGGTGACTCAGCTGGTAAAGAATCCACCTGCAATACAGGAGATTCCGATTCAAATCCTGGATCAGGAAGATAAACTGGAGAAAGGATAGTCTACCCATTCTAGTATTCTGATCTGGAGAATTCCATGGACAGAGGAGCCTGGCTGGTTATAGTCCATGGGGGTCACAAAGAGTTGGACACAACTGAGCAACTTTCACTTTCCCTTTGTCATCCTGCATTGTACACAGATTCTATGTCATCTAGCCACTCAGGAAGCCCAGAGATGAATTTGTTGTTGTTCAGTCACTCAGTCATGTCTGACTCTTTGTGACCCCATGGACTGCAATATGCCAGGCTTCCCTGTCCTTCACTATCTCCCTGAACTTGCTCATGTCCATTGAGTCAGTGATGCCATCCAACCATCTCATCCTCTGTTGCCCCTTTCTCCTCTTGGCCTCAATCTTTCCTAGCATCAGGGTCTTTTCTAATGAGTCAGCTCTTCCCATCAGGTGGCCAAAGTGTTGGAGCTTAAGCTTAAACATCAGTCCTTCCAATGAGTATTCATGGTTGATTTCCATTAGGATTGGCTGGTTTGATCTCCTTGCTGCCCAAGGGACTCTCGAGAGTGTTATCCAGCTCCACAGTTTGAAAGCATCAGTTCTTCGGTTCTCAGTTTTCTTTACATGACTACTGGAAAAACCATACATGACTACTGGAAAAACCATAGTATTGACTATGTGGGCCTTTGTAGGGAAAATGATGCCTCTTCTTTTTAATACACTGTCTTTGTTTGTATTAGCTTTTGTTCCAAGAAGGAAGAGTCTTTAATTTTATGGCTGCAGTCACAATCCACAGTGATTTTGGAACCCTAGAAAATAAAGTCTCTCACTGTTTCCATCATTTTCTTGTCCTATTTGCCATGAAGTAATGACACCAGATACTATGATCTCCACTTTTTGCATGTTGAGTTTTAAGCCAGCTTTTTCACTCTCCTCTTTCACTTTCATCAAAAGGCTTTTTAGTCCCTCTTTGCTTTCTGCCACTAGGGTGGTATCATCTGCCTCTCTGTAGTTGTTGATATTTCTCCCTGAAATCTTGATTCCAGCTTGTGATTCATCCAGTCCAGCATTTCAATGATGTAATCTGCATAGAAGCTAAATAAGCAGGGTAACAATATACAACTTTGATGTACTCCTTTCCCAGTTTTGAACCAGTCCGTTGTTCCTTGTACAGTTCTAACTGTTGCTTCTTGAACTGCATACAGGTTTCTCAGGAGGCAGGTGAGATAGTCTGGTATTCCCATTTCTTAAGAATTTTCCATTATTTTTTGTGATCTACACAGTCAAAAGCTTTAGCCTAGTCAGTGAAACAGAAGTATATGTTTTTCTAGTATTCTCTTGCTTTTTCTACGATCCAGTGAATGTTGACAATTCAATCTCTGGTTCCTCCACCTTTTCTAAATCCAGCTTGTACATCTGGAAGTCCTCCGTGCACATGCTATTGAAGCCTAGCTTGAGGGATTTTTGAGCATTCCTTTACTATCATGTGAAATGTGCACAATTGTGCAGTAAGCTTGAACATTCTTTAGCATTGCCCTTCTGTGGGATTGGAATGAAAATTGACCTTTCCTACTCTGTAACCACTGCTGAGTTTTCTGTATTTGTTAGCATAGTGAGTAGAGCACTTTAGCAGCATCTTTTAGGATTTGAAATAGCTCATCTGGAACTCCATCGCCTCCACTAGCTTTGTTCATAGTAATGCTTCCTAAGGCCCACTAGACTTTACACCGCAGGATGTCTGGCTCTAGTTGAGTGACCACACCATCATGGTTATCCACGTCATTAAGACCTTTTTGTACAGTTCTGCATATTCTTGCTACCTCTTCTTAACCTCTTCTGCTTCTGTTAGGTCCTTACTGTTTCTGTCCTTTTTTTGTGCCCATCTTTGCATGAAATTTTCCCTTGGTATCTCTAATTTTCTTCAAGAGATCTCTAGTCTTTCCCATTCTATCGTTTTCCTCTATTCCTTTGCCTTGTTCACTTAAGAAGGGTTTCTTACTTCTCTGTTCTATTCTTTGGAACCCTGCATTCAAATGAGTATGTTTTTCCCTTTCTCCTTTGCCTTTCACTTCTCCTCTCAGCTATTTGTAAGGCCTCTTCAGACAACCGTTTGCCTTGTTGCATTTCTTTTTCTTGGAGATGGTTTTGGTCACCACCTCCTGTACAATGTTATGACCCTCCATCCATAGTTCTTCAAGCTCACTATCAAATCTAAAACCTTGAATCTATTTGTCATTGCCACTCTATAGTCATAAGGGACTTGAATTAAGTCATACCTGAATGGTCTAGTGATTTTCCATACTTTCTTCAAGATGAATAGTAGCAACCAAATAGCCTATTTTGTCTTACAAACTGAAAAAGACAACCAAACTAATGACAAACATAATTAAGACATTTTTAAAAAGGTAAATTCTAGGACTAAGTTTCTAAATATATTTCTAAGTATAATATATTTTATATATCAACTTATGCCCCTCTCCACTTCTGGAGAATATCCTTTAGGAAGAGCCAGGTTTGCCAATGTGGATTTATGAGCTTGTGTATGTATTATATATTTTCATGTTCCATAAGGGTTTTCCTATTCTGTGTGTGTGTATCTGCATATTAATTATTTTATAGTAAATGAAGATCTCTATAAAATTTTTCAATAATACTGAATTATCTTTTTTGTTTCTTTTGATATTTACATTTTATTTTTCAGGCTTTTTGGAGAAAAAAAATCAATAAATTTTTCTGACACTCTTTGCTCCATAACCTTTAAATGGATACTAACATTCTCTGCCTTTCTATGTATATGCCACCCATGGCTCACCTTTCCATCCTAATTTTTTGGATATAGACTATGCTGTATTAATTCCCTCCATCTGTTTTACAAATTCCTTCCTTTTTCATTTCTTGTTTTTAATTTCATATTTTTTCTTCTCTGTAAACATGAGGGCTTTATTATATGTGTTGCCAGTGAAGTGCCCTTATTTTAATATGATTTTTGTAGCCATGAGAGATATTAGGCATAGTACTAAAAGTTTGCATTCTGTAATTGTTATTCACTTTCCTCCATTAGTACTTCTGTGATTTCTCATTTTCATGTAATTTAGACAGACATTACTTTTGTGTCAACTAAACTGTGAGTAATGGTACTTTTCATACTTTTGCATTCTCAAGCTACCAAAGTATAGGTTTTCTCCAGTATATGCTCCATTGTTTGATTTACAACTAATTTCATTATCATTTAGTTAATTAAATCCCTTTTTTGTGTGATTTTATTAAGACATGCATCACTTAGGTTTGAGCTAAAGTAGAAATTCAAGTTACAAGGAGTTTTTGTGTTCACTAGTTGACCTAAGTATGAATAGAATCATACGGGAAATGAACCAGGTCTTTTCTCTATGGCAATGATTCAGAATGTTATTTCAATGTTCATGTCTTCTTAATATATCTTTGCTTTTACAATAATAAACTTGATCGCATCTACTGAATAACTGCCAAGGAACATATTGGTGCTAATAAAGAGACTACTAATATCTAAATAGATAAAGAACATGTTTTAAGGTAAACTTCAAAATTATTATCTTAATATTTTTCCTCACTTAAGACACATAATTTTATCTCTTACTCTATTGTCATATAGGAGAATAGTCCCCTGACCAAATGAGCTCCCAATTATTCTGTGTGTGTGTTGTGTGTGTGTGCTTGCAGTGTATGTGTTTGTATATGTTTTCAGATAGTTATAATTTTAAAAACAAATTTTTTAATATATTTTGTTTTTTTCTTGTTCCATTTCCATAATACTGACTTTAAACTTATCATTTTATTTTTATAAAGAACTTCAGGAAAGAAATGGTATGTATGCTAAAATCTTGCTGCTCACAAACCCTTTTACATGGTGGATTTCTTGAGACCTTAACATTACCAGTCTCTTAATCTTTATTCTTTCCTTTGCTTACCCTTCTCCTTAAATTGTACATTTACACCAAGTAATGATATCTTAAATGATAATTCTATCTTAAGGGGAACTCAATTCAAGTATATATTGATTTAAGGCTTTTATAAAACTGTGTATGAATTTAACAATGCAGAGAGTATTGTACAATGGTGCCTTTAATCCACACTTTCAGTCTCTTTTCAAGTACCTCTTTCTTTGTATGCCTGTGTGTTTTCCTTTATTCTGAAAAAAGTCAAAGGCCCAGTAGAAATCAGTGATTGATGTATCCCATAGCCTTTAATCCAGGTTTCCCAGCTGGTATGAGTGGTAAAGACCTCTCCAGCCAATGCAGGAGACATGAGACGCGGATTCAATCCCTGGATTGGCAAGATACCCTGGAGGAGGAAATGGCAACTCACCCCAATATTCTTGCCTGGAGAATCCCATGGACAGAGGAGCCTGGCAGGCTACAGTCCTTGGGTTGCAAAGAGCCAGACATGGCTGAAGCGGCTTAGCATGCACACACATAGCTTTTAACGCAACCACTGCCTTGCGTTCTGTGATTTCTACTTAGTCCCTTTGTCATCAAGATATACAGAATGAAATAAATCTTCCTTTGTTTAGTGAGATGGTCTTTGAACACCACTGCACTTTCAATTCTCAGGAGACAACTGTCAGAAACAAATTTGGAAATGCTTGAAAGTTTTGTCCTCCTCCTTTGTGGTATTGGGCCTCATTTTGAATGAATGGTTTCTTTCTTTTAATTATTGACAAAGGTGAAGAAAAAAAGAAAGGTAAGTCCCATAAATAAGTTTCCCTGTGTCCCTAAGCATGGTTTCAACTATTTTGTTGTTGTTTAATCACTAAATGGTGTCTGACTTTTTTCGGTCTGATGGACTGTAATCCACCAGGCTCCTATCCATGGCATTTCCCAGGCAAGAATACTGAAATGGGTTGCCATTTCCTTCTCCAGGGGATCTTCCCAACCCATGGATCAAACAGGCATCTCCTGCTTGGCACGTGGGTTTTTTTTTTATCACAGAGTGTGGTTTCAGCTGTTACTTATATTAATACCTTTTAATTCAACTTCCAAACATCATTTTTCTCAACTCCAAGATATGCATATTTTACAAGATTTTTTCTCTTCAGTCTGATCTTTGCAAGTAAGAGCTCCTTCTTCATTAGCTATTCAATTATCCCCCAGTATTGCTATTTAATTTGTCCCCTCGCTGCAATGTAGGCAGGCATTCCTATTGAGTCAAGTAAATTTTATCCATAATATTCTCTAACGTATTGGCTTTTCAAGTGGCTGAAGTTGAAGTTTTGTCCAAGATATGCTCAGGTCACTTCATGTAGACCTGCTTCATTGACTTTTAATACTTCTTTTATATTCATGGAACTTTAGAAAAAATTCATTTGTGCATAGTTAAATGATAAATTTGCACTCATCTCCAATGCTAGTAAGGTCATGCTTAAAATCTTGCATGGTAGGCTTCAACATAATGTGAACCAAGAACTTCCAGATATTCAAGCTGGGTTTAGAAAAAGAAGAGGAACCAGAGATCAAATTGCCAATATTCACTGGATTATAAAGAAAGCAAGGGTATTTCAGAAAACCATCTGTTTCTGTTTCATCGACTATGCTAAAGCCTTTGAGGGAATGGATCATGACAAACTGTGAAAATCTCTTAGAGACATGGGAACACCAGACCATCTTACCTGTCTCCTGAGAAACCTCTTTGCAGGTCAAGAAGCAACAGTTAGAACCCCATATGGAAAAACTGATTGGTTCAAGATCAAGAAAGGAGTACAACAGGGCTGTCTGCTATCAACCTGTTTGTTTAATCAAGATGCTGAGCACATCAAGAGAAATGCCAGGCTGGATGAGTTACAAGCTGGAATCAAGATAGATGGGAGAAACATCAACAGCCTCTGATACATAGATGACACCACTCTAATGGCAGAAAGTGAAGAGGAATTAAAGAGCCTCTTGATGAGGGTGAAGGAGGGGAATGAAAGAGGTGGCTTAAGCTAAATATTAAAAATCTATGATCATGGCTTCTGGCCGCATTACCACATGGCAAATAGAAGGGGAAAAGGTGGAAGTAGTGACAGATTTCCTTTTCTTGGGCTCCAAAATCACTGCGGATGGTGACTGCAGTCATGAAATCAGATGACACTTTGTTATCAGCAGGAAAGCTCTGACAAACCTAGACAGTGTTTTGAAAAGCAGAGACATTACTCTGCCCTGAAAGGTCCATATAGTCAAGACTATGTTCTTCCCAGTGGTCACATATGGTTGTGAGAGCTAGACCTTAAAGAAGGCAGAATGCTGAAGAATTGATGTCTTTGAACTGTGGTGCTGGAGGACTCCTGAAAGTCCCTTGGACAGCAAGGAGATCAAACCAGTCAATCTTAAGGGAGATCAACCCTGAATATTCACTGGAAGGACTAATTCAGAAGCTGAAGCTGCAGTATTTTGGCCATCTGATGAGAAGGGATGACTTATTGGAAAAGTCCTTGATGCTGTGAAGGTTGAGGGCAGAAGGAGAAGAGGGCATAACAGGATGAGATGGCTGGAAAGTATCATTGATATGATGAACATGAACTTGGGCAAACTCTGGGAGATGGTGAGGGACATGGATGGGAATACCAGACCACCTGATCTGCCTCTTGAGAAATTTGTATCAGGTCAGGAAGCAACAGTTAGAACTGGACATGGAACAACAGACTGGTTCCAAATCAGAAAAGGAGTATGTCCAGGCTGTATATTGTCACCCTGCTTATTTAACTTATATGCAGAGTACATCATGAGAAACGCTGGGCTGGAAGAAGCACAAGCTGGAATCAAGATTGCCGGGAGAAATATCAATAACCTCAGATATGCAGATGACACCACCCTATGGCAGAAACTGAAGAGGAACTCAAAAGCCTCTTGATGAAAGTGAAAGAGGAGAGTGAAAAAGTTGGCTTAAAGCTCAACATTCAGAAAACGAAGATCATGGCATCTGGTCCCACCACTTGATGGGAAATAGATGGGGAAACAGTGGAAACAGGGTCAGACTTTATTTTTCTGGGCTCCAAAATCACTACAGATGGTGACTATAGCCATGAAATTAAAAGATGCTTACTCCTTGGAAGGAAGGTTATGACCAACCTAGATAGCATATTAAAAAGCAGAGACATTACTTTGCCAACAAAGGTTCGTCTAGTCAAGGCTATCGTTTTTCTTGTGGTCATGTATGGATGTGAGAGTTGGACTGTGAAGTAGGCTGAGCGCAGAAGAATTGATGCTTTTGAACTGTGGTGTTGGAGAAGACTCTTGAGAGTCCCTTGGACTGCAAGGAGATCCAACCAGTCCATTCTGAAGGAGATCAGCCCTGGGATTTCTTTGGAAGGAATGATGCTAAAGCTGAAACTCCAGTACTTTGGCCACCTCATGCGAAGAGTTGACTCATTGGAAAAGACTCTGATGCTGGGAGGGATTGTGGGCAGGAGGAGAAGGAGACGAAAGAAGATGAGATGGCTGGATGGCATCACTGACTCGATGGACGTGAGTCTGAGTGAACTCCGGGCATTGGTGATGGACAGGGAGGACTGGCTTGCTGTGATTCATGGGGTCGCAAAGAGTCGGACACGACTGAGCAACTGATCTGATCTGATGGAGGCTTGGAGAGCCGCTGTCCATGGGGTTGCAAAGAGTCAGATGAGGCGGGACGACTGAACAACAACAACAGCAGCAAAAGATAAATTTACATGCACCATGTTATATATTCCTCGAGTAGTGTAAATATTCTTAATAGAGGAGCCCAGGTGGTATACCCTATGTTACCTCTGGAAGCAGTGGTTTAAGATCCTCCAGTTCAGTTTTGTGGCTATTTTATACCATATAAATGTCATAATAACAAGATTGAATGCACATATTAAAAGGCAAAGTACTTATAACAACATATGAACTGAATAAAAAAGGCCTAATTATCTCAAACAGGAGAAGGGACATTTTTAAGGTGAGCATGAGAACTGCAGTTTCTAAAAAGTTCTCTCAAATCAGAATACTGACTAATTTTATGTCCATTTTCACTTTGAGAAAAATACTCACTGGATAAAACTGGGTTCTCAACTATTGGGCACGTGTATAAGTGTGTGAGTCTGTTTGCCTTCCTGCAATGGCATATACATGTGTGTATTTGCACATATCCATGGGTTCAACTTGAAAGATAACATTTGCATTAAATTTGAATTACCTTCCCTTTTTTAATTTTATGTTTATTTTGATCTTTTCATTTTCTTTTTCAGAAAAAACTCCAGTGAAATCAGGTAAATTTTCAAAAACCTCTTCCTCCCAAGCCCATCAAAATGATGGTTTCTATTTGTATTGATGTCTTTTGCCTTTTAACCTATAACCATCCATTGAGTTGCTCTTCTCCTGGATATCTACCTTCCCCCTCAATTAATTATTTATGCACTTCTTTCTTAAGTTATGTAAAGTTAACTTCCTTTTAATTTCACACACTTCTTTCATATTCCATTCTTACTTCATTTATTCCATACCGTTCTTTACCTATGGACATTGACTTTTTTTGTTTCTAGAGAATTGCAATGGTTTCTCAGAGAAACTGGTGAGCTGAAGGGCAACCAAGTTGATAGGCATGTTTGCTTGTCTTTCTGAAACACATGCAAAGATAGGAGCTCTATACACTATAGAAGTGAATAAAATCTTTATCCTCCTCCCTTCTTGATATTGTGCCCTCATATTGATTTGCTTTTCTCAATTATTTTATTCATGACTGTGAAGAAGTCAAAGGTAGTTCCTATAAATGTATTTCATCATTTACCTTGAGTTAACTCATTTGTGACTTACAGTTTTTTCTTCACACCCAAAGATCATGATTTGTTCTTGAAACTTATCTTTCCAACTGAAAGCTTCATCAGTTATTGGTCATCCCCTCCTATTGACTCTTAACTTATCAGGTTGTTGTAATTTATGCAAATATTCCTTTTGAGTCAAGGAAATTTTATTAATCACACACCTCTGAAGTGCTGACATTTTTCACATGGTTACTGTGAATGTTTATCCACAAATATATATTCAGATCATTTGACATAGATTTAATCTGCTGCCATTAAACATTTGTCTCCTTTCCTTTCATAGAGTTCCATTAAGAAGAATTTAATTTAGGCATTAAAGAGAAATTCACAAAACACAGTTTTATGCATTCATCAGTTGATGAAAATTGTATAGAGTAACACAGAAAAATTACCCTGTAATATATTACAATGCAGTAATTCAATATTCTCTAATTTAGTAATTATGGCAATTCTATACCACATACCCTTTGCAATAGAAAATTGAGTATATGCAGTAGTTGAAAGCAAAATAAAACTTAACAAATCCCAATGAACTGAATAATAAAAGCCTAACTAGTGACAAAAGGGATCAGGACCATTTTAAAAAGGTGAACATGAGAAGAAATATTCCTGACAATTTTTCTCAAGACAGTACATTTATTCATTTCATGCCAACTTTCCTCTGGGGGAGAATATGCTATGGACAGGACTACCCTGGGGGCTCAGCAGTGAAAAATCCACCTGCAATGCAGGAACCACAGGAGACAGTGTTCAGTCCCTGGGTTGGGAAGATTCCCTGGTGAACATGGCAACCCACTCCAGTATTCTTGCCTGGAGAATTCTGTAGACAGAGGAGCCTGGTGGGTTGCAAAGAGTTGAACACGACTGAAGCAACTTAGCACGCATGCATGCTATGGAGAAAATTGAGACCTTAGACATGGTGCATCTGTATGCATGAGTTGTGTTCCTATGTGCAATGTATGCATGCTTGTATGTGTGAGTAAGAATGTGCTTATCTGAATTGTGATAAGATTAGTTTTAAATATAAATTTTGAATTAATTCTGCATTTGATTTGTATTTACATTATGTTTCTATTGATCTCCCCGTTTTATTTTTCAGAAGACCCTCAGGAAAAAAATGGTAAAATTTCTAAAACCTTGTTACTCACAGACTGCTCTCACATGATTGATTTCTTGAGCCCTTGAGATCCCCATGCTCTTAATCTATATACCTTTCCTTGTTCTTTTCTTTTCCTATGTCTCTACCTTTCTCTCCCTAATTTTTAAGCTGCAGATCTTCAGATTATGTTCTCTTTCCTTAGTTTCTCTAATAATCTTTTTCAGTTTTCACTTTTTCTGCTCCATATAATTTTGTTCCCGTAATCATTAGTATTTTCTGTCTTTCTATGACCTGTTATAGTCTCATTAAGAAGTTGTTGAGATGAAGAGCATTCAGTTGAAAGGCACATTGTTTCCATTCTGCATATTTTTGCAGAACACATTGCAAGATGGGACCTCTTGCACATATCTCAAGAGTAAGGGCTCATTTCGATGCCAATAAAACTTGCCCAAACTAAAAGAGATGAGAGGTGAGATCAATCAGATCTCACATACTGAGTGGAATTTGTCTATCCTTTGTTCTTTCAAAGCCTATGAAATTTATGTTACAATCCACTAGACAATGAGAAATGAAGGCTTATTCTCTGTGACAGAACTTATTGTCCAAAGAATCCCAGGTGTAAAAATATTTCCCACGAGTATTCTCAGAATTTTTTTTAACCATAAACACTGTTTTGTATTTTGGGCATTCTCAATGTCACATTGATCATTAACACAAACTATAATTTCTATTAAATATGTAAAGAGGAGTTCTATAGCACAGGGAGTGTTCAGTCATGGTATATCTCTTAATTCTCAATTTCTCATGTGTAATGCATGGGCAACTATTATTGTAAGCTTTTTAAAACATATTTATTATAACAAAATACACTTCTTAGAAGTTGAATGAACTCTTTTAATGATAGTTCTTCAATGTAAATCTTTAATTCAAAGAGAATTCAACTCAAGAGTATACTGATTTATCATTCATATAATGTTTATATGACTATAGCCACAGATAGAGTCATGGACAGATGGGAAGCTTTATACTGTTCTTTTCATCTATTTCCAAGTATCTCTCTTATGAATAAGTGTATATTCTCATTTTATTCTGAAAGATGCAGGAGGTAAAATACAAGACCAATGATTGATATATCTTGTATCCCAGAGAAATAGAATAGCATTTCAGTCTACTTCCTTGTGTGGTGTTTTTGCAATCATGTTCCTTTTTCAATAAGGGGTATAAGAAAGTAAAACACACACACATTTTTTTTTTCTGATTGGTGAGATGGTTTTTAATATGTAGCGCCAGTTCTCAAAAATGTGTGCCAGTTAGGATCTCAGTGAGAACTATAATAGTCTTTGAAAGTTCTGTTTTCCTTCTTCCTGATATTGTGCCTTCATTTTGAATAAATAGTTTCTTTCTTGCTTTTATTTTCTCAATAAATATGAAGAAGAAAGTAGCAAATCACATTAATGTATTTCCCTGTGTATATAATCAAAGTGTTATCTGCTTTTTGTATTTTCTCTAAACCCCTTAAATCATCATTCTCATTCGACTTACCTGTTTACTTTATTTTCTCCAACCTTATCTTTGCCCTGACGGTTGCCATCATCATTTGCTATTCAAATACCCAACTCTGTTTCTTCTTTAATTTGTCTTTTTGTTGCAACCTATGCAGATATTCCTTTGGAACCAGACAATTTATTAAACATATCATCTAAAATATTGGCATTTCCCATAATGCAGATGGGAAAGTTTTGTCCAAGATATGTCAGGTCATTTGATTTAAACCATTACAGTTACATCTCACTGCCATGTAACACTTCCTTTTCCTCTTTTCAGGGAATTTTATTAATAAGAACATTAGTTAGGCATGTATTAAAAATAGAAACTTACAAAACACAAGTTATGTATATATGTATCAGTTGGTTAAAAAGTGAATTGAGGTGCCCAGGTAAATTTCTCTGTAGTATCTCTGGAAGCAGTGCTTCGAGATCCACTCATCTAGTATTTACTGTGGAAAACAGATTGTATAATAAATAGTCAATACAGTGCATGTAAATTGAAAATCAGTGTACTTATGAAATCATACAAATTGAATAATAAAACCCTAAGTAATGTCTAAAAGGATAAGGAACATTTTAAAAGGTAACCATGGGAAAATTTTCTTGCAGATCACTAAATTCACTAATTTAATAACATTTTATTTCAGGGCATATCCCCTCAGGGTAAAACCGGCCCTATATCACAGCATTTGTGTGTGTGTGTGTGCATCATTGTCCTCATTGGTTTATTATTATGTATAAATTTTGCATTAAGTTGGAATTTTTCCCATTCTCCATAATATTTAATTGATCTCTCCATTTTCATTTCATGACAACATTGGCCATCATATGGTAAATTTTCTGAAATCCTGTAAATTTCCTCCCCACCTGAGTAGAATGACTGCTCTCCTGTTGCCTTAACGTTCCCTGCTTTTTCATCAGATGTCAGTCACCCATTCACGCTGCTCCTGAGGGTCTATCTTTACTTTCTCAATTAACATCTTACAAACTTTTCCCAGATTAAGTTTCTCTTCTTACAGCTTCCCTCTTTTTTGTATTTTCTATATTCCTTTCTTTTCATTCCAAAGTGCTCTTACCCTAAGTCATTAGCTTTTTCTGTTTCCCAAGCATTTGCTATGATTTAACTCAGAAGGTGATGAGATAAAGGGCTCTAGTCTGATAGGGACATCGTTTCCATTTTGTACCTTTTCCTGGAACACATCCAATATTAGGCTTCCGGTCACAGAGGCCACGTGCGCGGACCAGTTTTTATACCACTGATGCTTTTATAAGCTAAGAGATGAGAGAAGACTCTCATTTGCTGATTTCAGTTTGTCTATCTAAAAAGGCATGTGTCAATTCTGATATTGTGCATTGGTCAAAGATGAATTTGAGCCTCATTATTCCACTGGTAGAGTATATTAGCCCAGCTTTCCAAAGTATATGAATATTTGGACCTTCCAGATGGCTCAGTGTTAAAAACATATCTGCCAAAAAATATATATATATATACATATATACCTGCCAATGCAGGACATTCAGGTTCAGTCCCTGGGTGGAGAAGATCTCATGGAAAAGGAAACGGCAATCCACTCCAGCATTCTTGCCTAGGAAATTCCACAGACAAAGGAGGCTGGTGGACTACAGTCCATGGGGTCACAAAGTAGTCCAACATGACTCAGCGACTAAACAACAACAATAACACCTGGAATATATAAACAACACTTACGAAGTATATGAATATTCTTTCATGATTCTCATGGAAATTTTCATGTATGTAACTGCTGTTCTTTCTCTTTTACCTTTGCAATGAAACAATTTATTTTTATTAATCTTCAGTTCCAAGTTTGTATTTGTAGAAAGAATTTAATTCACAGGGTATGTTCAATTGCTGTGTACCTCTCAGACCATAAAGAATCTGCTTGCAGTGCAGGAGATCAGGGTCCAATCCCTTGGTCTGGAAGATGTCCTGGAGGGGGAAATGGCAGCCCACTCCAGATTCTTGCCTGGAGAATCCCATGGACAGAGGAGCCTGGCAGGCTACAGTCCATGGTTCACAAAGAGTCAGACACAACTAAGTGACTAACATTTTTACTTTTCTGATTTCTCAATTTTTCATGTGAAAGACATAGAAATCATTACTGTGGGATTTTGCCTAAGATATTGTCTTACAATACAAATATAATGCAATTAGAACTTTAACAGGTTCCATGTATTTGTATTTTTAAATAATTTCTATTTCAAAGGAAATTCAACTATATATTGATTTACTATTTCAATGAAGCTGTATGTAATGCACAGATTATTGGGCAATGGTGGCTTTGATCTATTCTTTCTCTTTGCAAGTACCTCTTTTTGGTTATGAATGTGTGTTTTCCTTTTATTCTGAAAAAGTTGGAAAGCCCAGTACAAACCAATGATTGGCATATCCCATATCCTTTAGCCTGGAGGGAGGGCTATCATACTGCCATGCAGTCTATAATTCTCTTTATCCCATATGTACAGAAGTGCAATAAATCTATCATTGATTGATGAGATGGTCTTTGAACATTGCAGTCTGTATTCTCAGAATACAACTCTCAGAAACAACTTTGGAAGTATTTGAAAGTTTTGTCCTCCTTCTTTCTGACATCATGACTAATTTTGAATAAATTGTTTCTTTCTTTTTTTTATTGATAAATGTGAAGAGGAGCAAGGTAAGTCCTATAAGTGTGTTTCCCTGTATGTAAACACAGTTTCATCTGTTACCTGTGCCTTTCACTTCAGTTTCTAAGAATCATTTATCTCAACTCTAAGTTGTGAATATTTCACATGATTTTTTTTTCTGGATCTTATCTTTGCAACTAAGGGCTTCATCTTCACTTGATATTAAATTATTCTCCCAATATTGTTATTGATTTGTCCTGTTATCATAATGAATGCAGGCATTCCTTTTCAGTCAAGTAAATTTTACTAATCCTAGTCCTCTGTAGCCATTAGGTTTTTCACAATGGCTGATGTGACAGTTTTGTCCAAGATATACCTAAGTCAGTTCACTCAGACCCACTTCACAGCCCTTATTTTATTTTTCTTCTCAAGGAACTTAAGGTAAATTTTATTTAGGAAAAGAGAACTTCACATACACAATGTTTATGTTCCTATTTGATGAAAATCTTTTTAGTGGTGGAGCCCAGGCGATATATTCTGTAGTACCACTAGAAGTAGTGGTAGATCCTCCAATTCAGTGATAGCGCCTCCAGTTCAGTGTTTGTGGCTACTTTATATCACTTAGATGTAATAACCAAAATGAATGTACATATTAACTAAAAGGCAAAGTACTTATCAGATCATACAAAGTGAATGATAAAAGCCTAGCTATATCAAATAGGATGAGGAACTTTTTAAAGGGCACCACGAGAACTGAAGTTTCTTAAATGTTCTATCAAATCAGAATACTCATTCATTTGATGCCCATTTTCATTTTGAGAAAAAGACTCTTTGGAAAAATTTGAGCTCTCAGCCACTGGACACGTGTATATTGTGGGAGTGTGTGCGTGTTCATGCAGTGGTATGTACATGTGTATTTGTGTGCACATCCATGGGGGTTCACTTTGAAACATAAATTTTTCATTGCATTTAAATTACCTCCCCACTGTTATATTATATTTACTTTGATCTCTTTATTTTCTCTTTCAGGAAGACCTGCAATGACAGTAGGTAAATTTTCAAAAAGCCTGTTGCTCCCAACTCCATTAAAATGATGGTTCCTCATTGTATTAACATTTTCTGCCTTTTAATCTGTATCTACTATTGGCCTGCTCTTTCCTGAATGTCTACATTTCCCTCCCAATTAATCGTTTATGCACTTCTTTCTTAAGTGACCTAAAGTTAGTGTCATTTTAGTAACCCCAAATCCTTTATTTTCCATTCATGTTTTTTTAAATTCCAAACCATTCTTTACCTGTGGATATTGGCTTTTCCAGACACTTGTGGTCATATCGCTGAGTAATTGGTGAGACGAAGGGCATTAGTCTGATAGGTTTTGTTTTCTGTTATGAAACACATCCAAAGATAGGATGTCCATCACATATATCAGGTTCAAGGGACCATTTCTATGACAATGATACCAAACATTTAGAGATGAGGGATGATGTCTATCATGTGAGTAATGTTTTTCCATGTATTGTCCACTCAGACATGAGTAAACAAGACTCACTAGTTAATTTGAATTTGAAGCTCATTCATCCAGTTCTCTTTACCATTTTGTTCAAGCATTTTCAGGTATACAAATAATATTACTTGATTCTCCTTGAAAATCGTACTACTGTCTGAAATTTGGAAATGTTATGACTCCAGTTTGGTTCTCTCTCCTCAGGATTGCTTTGGCAATTTCATAGAAATTTAATATATATTACTTGTTATAGTTCTGTGAAAAATGTCAGAGGTAATTTTTTAGGGATCACAGTAAATTTTTTATTGCTTTGGGTATTAGTATGGACATTTTAGAAGTATTATTCGTTATAATCCAAGAACATGGAATATCTTTCCATTTCTTTGAATCTTTTTCTATAAGAAATATAATTTTTAGTGTTTAATTTATTTTGGTAATGATGTGTTACAACTGTGTTTTAGATTTCAACAGAATTAACTTCAAAAATTTCTCTATGTAATGAACATATGACTACTGTTACAGATAGAGTTTAAAGGTATAGACTTTGCAATAGATATTTCTATCCTTTTAGTTTCCCTGTTGAAAGACAAATAGCTTATTTTATCTTACAAACTGAATAAGTTTAGTTCAGTTCAGTCACTCAGTGTTGTCTGACTCTTTGAGACCCCATGGACTGTAGCACACCAGGCTTTCCTGTCCATCACCAAATCCCAGAGCTTACTCAAACCAGCATCCATTGAGTCAGTGATGCCATCCAACCATCTCACCCTCTGTCATCCCCTTCTCCTCCTGCCTTCAATCTTTCCCAGCATCAGAGTCTCTTCCAACAAGTCAGTTCTTTGCATCAGGTAGACAAAGGATTGGAGTTTCAGCTTCTACATGTCATTCCAATGAGTATTCAGGACTGGTTTCCTTTGGGTTTGACTGGTTGGATTTCCTTGCTGTCCAAGAGACTCTCTTTGGAGCCCAGGAAAATAAAGTCTCTCACTGTTTCCATTGTTTTCCCATCTATTTGCCATGATGTGATGGGACTGGATTCCATGGTCTTAGTTTTCTCATGTTGAGTTTTAAGCCAACTTTTTCACTCTCCTCTTTCACTTTCATCAAGAGGCTCTTCAGTTCTTCTTAGCTTTCTGCCATAAGGGTGGTGTCATCTGCATATCTGAGGTTATTCATATTTCTCCTGGCAATCTTGATTCCAGCTTGTGCTTCATCCAAGCCCAGTGTTTCTCATGATGTTCTCTGCATATAAGTTAAATAGCAGGGTGACAATAAACAGCCTTCATGTACTCCTTTCCCAATTTGGAACCAGTCTGTTGTTCCATGTCCAGTTCTTACTGTTGCTTCTTGACCTGCATATAGCTATCTCAAGAGGCAAGTGAGGTGGTCTTGTATTCCCATCTCTAAGAATTTTCCACATTAAGATGGGCACCATAAAGGACAGAAATGGTATGGACCTACCAGAAGCAAAAACTGAATAATGAAAGCCTAATTCATGACAAAAGAGACTATGAACTATTTAAAAAGATTACTTTTACAATTAAAATTCCTAACATTCTTTCTCAAAATTGTAAAATGACTTACTTTATGCCCCTCTTGATTTCTAGAGCATATCCTTGAGCAAAGTGAGGTTTTGGTCTTCTGACTGTGTTAAATGTGTGTATGTCTGTGTGCTCCTGCGTATATTTATGTTCTATATGTGTCTTACTGTTCTTGTATTTGTATATATTAGACTCAGAGTAACTTTAATTTTTACAAGCAATATTTTAAATAAGGTGAACTGTCTTTGTTTTTTTTTAAATAATTACATAGATCTTCTCTCTCTTTTTTTTTTTCAGGGGATCTTCTAAAAATATATGGTAAATTTTTCTGACACTCTCTACCCCATAAACCTATAAATAACTGTAACATTGTCTGCCTTTCTATTTATATTCCATTCATTGACTCATTTTTCTCTCTTCATTTACTGATATTTTATATAGACTACAACAATTGTAATTTTTTTCTTTTTTACGTAATTCCATCTCTTCCCATTCCTTGGTTTCTTTGGAGACCTTTTATTTCTGTGAACATTAGCTGTGAAAAAATTCATATGTCTCCAGAGACTTGATTTGATTTTTGTAAAATTGAGTTATGTTAGGTGATCACCACATCATTTTCATCCTGTATATGTCCTCATGCAAATAATCACTGATGTAGAATCTCTGTGACCTTTCAAGTTCAAAGGACAATATGTATACACTTGATACTGACCTAAAACTTAAGTGAAAAGAAAACTGCAAATTTGCTAAGTAAAGCTTATGCACCTTCTGGTCCTCCAAGGACTATAAATTCTGATGTCATTCATTGGTCAAGTGTGAGCTCTAAGCTAACTCTCCAATAAACCTTGATCTTATTAACCACTTGTTTTGAGGTTAATAAATGTTTTACCTAATATTGCGCTTTCTTTCAAAATTACTAGTTTTTCAAAACTGCATTTTTTCTTAACTTGTTTAAGAATTTTCCAGTTAAAGAAGGCTCATTTCATATCATATTTCTCATTAATGCAATGTTGTGTTAGTGAAAAAAATAGTGACTTTTCCTTGGAAACTTTTAAAAGACTTTTTCAGAAAACATGAATTCATATACTAAGCTTTTACCACTTGTATCCTCTTGGTACTTTTCATTTACATTTTTGTTTCAGTGAAATTGAACTTAACAAGATACTTCTTTATATTTAGTAGGCAGCTAAAAGTACCTAGTTCTCTATTAACCCATGTGTAGAGAAGGGTCCCTTTATTGTTCATTTCCTTATCACTTTTAAAATGTATCTCCAGGATGTCTGCTAATGGTATTTATATATATATATATATATTTTATATAGTCAGAAGGACTAACACAATACCAAAGATTGATGTTGCTTAACCTGGAGGACCTCTTAAAATGCCTCTTCTTATGGGGCTGTTTCCCATTGTATATCCATTTGGGAAATTAGTGTATGAACTTTATATTACATGACTTCTCTTTAGTGAGATAGACATAAATCATATGGTTTGAATTCTCAGAAATGTCTGTCAGTTTGAATCTAAGGGAAAACCAAGGAAGCATTAAAAAAAATTTGACCTCCTTCCTCCCTTTCTACTATTTTCTTCCTGTTTTAAATGTATATTATGCATTATTTCCTTTATTTATTTATTATATACTTTATTATTTTCCATTAATAAATTGAAGAAGGAAAAAGGCATGTCTCACAGCATATTTCACTGTGAATCCAAGCGTGCCTTCATGTGTTTCTCATAACTTTGTCTTCGGCTCTGAATTATCATCTTCCTCAACACCATCGTGCATGTGACTTACATCATGCATGTGCATATGGTTTGTCTTGTTATTGTTTTTCCAAAGGAAGCCTGCCTTCTGCCTTTGTTATTCAATTTCCCCCATTACTACTTCTGTTATTTCTCTTCTTAATATAATCTAGGCAGACACTTCTTTTGGGTCAACTAAATTTTAGCAGTTCTACATTTCAAAAGTCTGCATTTTCAAGATTCTGAAGTATGAATTTTCTCCAATATATGTTGTCATTTTCTTTACAACTGCTTTCACTGTCATTTAGTACTTAAATTTCTTCTTTCATGTAATTCCATTAAGAAGTATTTCACTTAGGTATTACTTAAAATAGAAATTTCTATTACAAAAGTTTATGTATTCATCAGTTGATAAAATCTGAATAGAATTACCCAGGAAACAAATCCTGCATTTCTTTTGCAACACTGGCCAAATGTTAAGTTAATGTTCATGTCTTTAAAGGCATCTTAGGTATTATAATAATGAAGTGGACACCATCTATTATGCAACAACCCAAATAATTTATTAGAGCTAGAAACCCTATTATTAGGTTAAAACCCTAATGAAAAATAATTAATAATAATAAATAAATATATAATATAATAAATAAAGCTAATAACCCTAATAATAAACCACTTACGACAAAATAGCAAAAAAACTAAAGAATATATATATATATGTATATATATAGTTTTATTCATTTAGTTAGCTTTTGGCTGTGCTGGATCTTCGTCGTCATGTGGGCTTTTCTCTAGTGGTAGAGAGCAGAGGCTACTCTCTAGTTGTGGTGTGTGGGCTTTTAATTGCAGTGACTTCTCTCTGTTGCGGGCAGAATACAAGCTCTAGAGTGTGCAAGCTTCAGTAGTTGTGGCACGTGGGCTCAGTAGTTGTGGTTCCCGAATTCCAGAGCACAGGCTCAATAGTTGTGACACATGGGCTTAGTTGCTCTGTGGTATGTGGGATCTTCCTGGGCCAGGGATTGAACCCATGTCTCCTGCATTGGCAGGCAGATTCTTTACCATGAAGACACTAGGCACTAGGGATGCCCAAGAATATTATTCAAATATAAACTTCAAAACTATTCTTTTAATAGTTTTTTCTTAAGATGATTTGTTTTTTCCTCCTATTTCTCTATTGAAAATGTGAGATGTCATCCCCTATGTGTGTGGTGTGTGTCTGTGTATCTGCATTCAGATAGTTATAAATTTATATATAAATTTTATAATAAATTTTGATTCTTGGTTTTCCATTTTCATGATATTGACCTTAAACTTTTCATTTTATCTTTTTGAAGAACCTCAGAAAACAAACAGTAAGTATTTTAAAAACTTGTTATTCACAAATCCCTATTACATGACTGAATTGCTTGCAGCCTTATCTTTCCAGACTTAATGCTTTTCTTTTCCTTGTCTTGCCCTTCTGCTCGATGTGTACCTTTGCAGTTGCAGATTTTATTTCTAGACTTCTCCATAGAAAGTTCTCTCCATTTATTTTCTCAACCTAGAATCTATTTCAATTATTTTTTATTCTTTATCATTTATTTCCTATTAACATTGTCTTTATTTTTACTATTTTTTAGTGGTTTGTTATAATAAGGCTCACAGAAAAGTTTATGAGATGAAGAGCATTAGATTAGGACTCCACTTTGTGTGTCTCCCAGGACAACTCCCTAGATAGCAACTCTATCACATTCCAATTTCACCAGTCCATGTTTAAGCGAATGAGACTTTCCCAAACCTGCAGAGTTGAGCGAAACTGCCTACAGAGTGCAGTTGCTGTGTCCCTTCAAAGCCTGTATGTATTCTGATATTCTTCCTTCATCCATAAACTTGAGGCACATTCTTCCACTGAGCTTGAGTACCTTATCCAAAAACTCCTGAATTTAAGATCCCCAATATAATTTGTGTCTCAGGAAATGTTCACTTGTTTGTATTCTCTTTCAAGTCTCAATTTTTGATGTAAAAGATAACAAAACCATTGTCCTGGGAAGTCACTGAGAATTTTTTTTCTAAAAGTGGATAAAATTTTAATAATTTTGGTATCCTTTAAAGACAGTTTTCAGTGACAATTTTTATTTCAAAGAAAATTCAACTCAGTAATATCAAATAAATGTATTTGACAGGAGTTAAATGACTACTCTTACAGGTAGATCTATGGACAGAGGGACTCGGTCCCTCCTCATGTCTTTTCAAGTACCTCTCTTACAAATGAGTTTTCTTTGTTGTCTGCATGTTCTTAAAAAGGACAATGGAGTAAGGCAAGACCAATTATTGATATGACTTTTATCACTGAGGGCAAGCTATGCTACCTCTTTCCATGGTGTCATTTTCAATCGTATTCTTTTTGGAACTCGGGCGTATATGGAAGTGCAACATGAACAAAGTGAAAACTGCAAGTGTTAGTCGCTCATCATGTCCTGCTCTTTGTGACCCCACGGACTGTAGCCCAGCAGACTCCTCTGTCCATGGAATTCTCCAGGCAAGAATGCTGGAGTGTGTAGCCGTTCCCTTCTCCAGGGGATCTTATCGACCCAGGGATGGAACATAGGTCTCTCGCATTGCAGGCAGATTCTTTACCATCTGAACCACCAAGAAAGACTGTATTTCCCTCTAAGTGGTGAAATGGGCTTTGAATCTCATGATTCTGATTTTCAGAAATGAGTATTGTTTAGGCCCCACAGAAAATGACGGCAGTGTTTGAAAAATTAGTCCTCCTCCATTCTTGACATATTACTTCTTTTGGGGTGAATTTTGTATTTGTCTTTTGACTGTCAGTAACTCTTGCCTGGAGAATCCCAAGGACGATGGAGCCTGGTGGGCTGCAGTCTATGGGGTCGCACACAGTCAGACACAACTGAAGCAACTTAGCAGCAGCAGTAGCAACTGTTAGGCAAAAAAGGGAAGATCTTGTTAATGTATTGGGTATATAATGTACTACGACCTTGGTATTGAGTAGTAGTTTCATCTGTCATTAAACGTTTGTCTTCAGTGCTCAATCATTATCTTCCTCAAAGTCTGGATATTAATATTCTTCTATAATCTGTCTCATCTTTTTGTCTTTTCAATGGTTGTGTGACATATTCATTTGTTACTCATTTCCCACATTCTGTGATTTGTCCTGTTGTTGCAATCACTCCTAGGTATAGCAGTAATGAAGTTGACTGCATCTATGTAGTAAAAGAACAGGTGTTTATTAGAGCTAATAAGCCAAATAATAACAAGAGTAGTACATTCAATATAGGTAAAGAACATTTCTTTAACTGAAAACTTTAGAATTATTATTTAAAAATTTTTTCACAATTAATACAATACTTTTATTTTTTATCCTTATTCCCCTTTGGAGAACAGTCTCTTAACCAAGTGAGCTCTCAGCCACTGTGTGTGTGAGTGTGTGTTTGTGTGTGCATATGCATTTGGATACTTAAAATTTAAATATGAATTTTATAATAAATTTTGTTTCTTGGTGTACCATTTCCATATTGCCCTTAAATTTCCCATTTTATCTTTCTAAAGGACCCCAGAGGAAAAATGGTAAGTATCCTAAAACTTGTTTCTCACAAACTTCATTTACATGCTTGATTTCTCGAGGCTTGACATTCCCACTCTCATAATCCACATGCTTTCTTTGTATGGCCCTGTTTCTGAATGTCTACCTTTACCTCTCCGATCCTTACTTAGAGATTTCCCCATAGAGAGTTCACTTCATTAATTTCCCCTTCTAAAATCTATTTCGGTTCCTTTTCAATTCTATATCATTTCCTTTCTATTAAATTTTTATCTGTTTTTAGCAACTTGTTACAGGCTTACTTAAAAGTTAATGAGATAAAGAATATCAGGTTGTATTAGTTTTGCCAAATATCAAAATGAATCCGCCACAGGTGTAAAGTTTAAAAATAAAATTAAAAAAAAAAAGAATATCAGGTTGAAAGGAACTGAATTCCATCCTGTTTATCTGTGAGGATGCATCTCAGTTCTAATATCTCAGGCTCACACTTAGGTCAATGAGATTTCCTGAAGCCTACAGAGATCAGAGAAGATTGCCAACAGGCTGATGAAGTTTGCCTATTCACTGTCCCTTCAAAGACTATGTAAATTCTGCTTTCATTTCTTTATTCATAAACAGCACTCATTCTTCCACTGTGCCTGAATACATTTCCAGGTATAATAATATTTCCAGTGTTATTCTTGCAATTTTTCCTTCAAACAATAGTAATCTTTTCCTTCCTGTTTGCTTTTTGCTTTACATTTTGAATGACACAATAATGGTCTTAGTAACCTGAATTCTGTTTAGTGTTTTGAGAAGAAATCTACATCCTAGGAAATATCCAGTTGTTTACATTCTTCTCTTGGTTCTCAAAGTGAGAGTCTAAGAAACTATTGCCCTAGTAAGTTGCCAAACATTTTTTTTCCTGCAGCATGATATAATCCTTAAAATTATAACATATTTTAATGAACGTTTTCAGTGACTTTCTTATTTCAAAGATAATTTAATTCAGATCTGTATCAAAATTATGTATGTTGTAGTCTTGACATGGAGGCTTATTTTCTGGCTCAGTGGTAAAGAGTTTACCTGCCAATGCACAAGATGCAGGTCCAATCCCTGGCTTGGGAAGATCCCCTGGAGAAGGAAACAGCAACCCACTCCAGTATTCTTGCCTAGGAAATCCCATGGACAGAGGAACCTGGTACAACAGTCCATGTGGTCACAAACGAGTCGGACACAATTAGCGATTAAATAACAATGAAGCTTGACTTAACTTCTACAAGTGGATTGTGGACAGATGGATGTCTTTACTCTGCTCTTCAGTGTCCTTTCCCTGGTCTTCAATATCCTTTTCAAGTACCTCTCTTATAGTTCATTTTCTGTCTATTTTCATTGAATTTTGGAAAAGGAGGTTGACCCAATACAAGATCGATGAATGTAATGACATTTATTTCAGACAGAGGGTTGACTACCCCCCATTTTGTGGTGTCATTTTCATTCTTATTCATTTGGAAACCAGGCATTTATAAAAGTACAAGGACGTCATCCCCTAATTGGTGAGATGTCCTTTGAAACTCATGGTTAAATGCTCAGAAGTATGTGTCAGTTAAGAACACAAAGAAAACCAAGGCTGTGTCTGAAAATTTTGTCCTCCCTTCCTGTCATGTTACTTCATTTTGTGAATTGCCTATTAGTTCCTTTGACTTTGTTAGTAAATGGTAGGTGAAAAAAAGGCAAATTTCATTAATGTATTTCCCTGTGGATTAGACATGGTTTCATCTCTTATTGTACCTTTGTCATCAATGCTCA|||||||||1||||ARS_UCD1.2_refseq106.gtf.gz|||,CAATTAAACGATTATGCACTTCTTTTTTTTTTTCTTCTTATTCTCAGATTTCTTTTTTTTAATATAAATTTATTTATTTTAATTGGAGGCTAATTACTTTACAATATTGTGTTGGTTTTGCCATACATCAACATGAATCCGCCATGGGTGTACACGTGTTCCCCATTCTGAACCCACCTCCCACCTCCCTCCCCATACCATCCCTCTTATACAGAGTGAAGTAAGCCAGAAAGAAAAACACCAATACAGTATACTAACGTATTATATGGAATTTAGAAAGATGGTAACGATAACCCTGTATGTGAGACAGCAAAAGAGACACAGATGTATAGAACAGTCTTTTGGACTCTGTGGGAGAGGGCAAGGGTGGGATGATTTGGGAGAATGACATTGAAACATGTATAATATCATATGTGAAACGAATCATCAGTCCAGGTTCGATGCAGGATACAGGATGCTCAGGGCTGGTGCACTGGGATGGCGCTTCTTTCTTAAGTGACCTAGAGTTAGTGTCATTTTAGTTTCCCAAGCGTCCTTTATTTTCCATTCCTGCTTTTTAAATTCCAAACCATTCTTTACCTCTGGATATTGGCTTTTCCAGACACTTGCAGTCATTTCACTGAGTAGTTGGTGAGACAAAGGGCATTAGTCTGATAGATACGTTTTCTTTTCCCTTCTGAAACACATCCAGAGATAAGATGTCCATCACATATATTAAGTTCAAGGAACATTTCTATGGCAATGATACTTGTCAAACATTTAGAGATGAAAGAAGATGTCTATCATGTGCGTAATGTTTTTCCATGTATTGTCCACTCATACATGAGTAAACATCAATCATTAGTTAAATTGAATTTTATACTGGATTCTTGGGGCTGGTGCACTGGGATGACCCAGTGGGATGGTACGGGGAGGAAGGAGGGAGGGGGGTTCAGGATGGGGAACACGTGTATACCTGCAGCAGATTCATGATGATATATGGCAAAACCAATACAATATTGTAAAGTAATTAACCTCCAATTAAAATAAATAAATTTATATTTTAAAAAAATAAAAAAAAAAGAGAGAGAGAAGAAAAAAAGAATTTGAAGCTCATTTATCCAGTTCTCTTTACCATATTGTCCAAGCATTTTCAGGTATACAAATAATTTTACATGATTCTTCTGGAAAATAGTAGTATTGTCTGAAGTTTGGAAGAGTTATGACTCCAGTTTGGTTCTCTTTCTTCAGGATTGCTTTGGCAATTCTGGGTCTTCTGTTGTTTCATAGAAATTTCAGTATTACTTGCTATAGTTCTGTGAAAAATGTCAGAAGTAATTTTTTAGGGATCACATTAAACTTTTTATTGCTTTGTGTAGTATGGACATTTTCAGAGAAGGAAATGGCAACCCACTCAAGTGTTCTTGCCTGGAAAATCCCAGGGACGGCGGAGCCTGGTGGGCTGCCATCTATGGGGTCGCACAGAGTCGGACACAACTGAAGCGACTTGGCGGCAGCAGCAGCAGCAGTATGGACATTTTAGCAGTATTATTACTTATAATCCAAGAACATGGAATATCTTCCAATTTCTTTGAATCATTTTCAATCAGAAATATAATTTTTACTGTTTAATGTGTTTTGGGTAATGATGTATTACAACTGTATTTTAGATTTCAATGGAATTCATTTCAAAATTTAATCTATTTAATGAGCACATGACTACTGTTACAGATAGAGTTTAAAAATATAAACTTTGAAATAGACAATTCCATCCTTTTAGCTTCCCTGGTGAAAGACAGGGAAACTATTTTTTTTAATAGTAATAAACTGTTTTTTTTAAATAAACTATTTTAAAAATGATAATAAACTCTTATTTTATCTTACAAATGGAATCAGTTTAGTTCAGTTCAGTCACTCAGTGTTGTCTGACTCTGTGACCCTGTGGACTGCAGCACATCAGGCATCCCTGTCCATCACCAAATCCCAGAGCTTACTCAAACTCACATCCACTGAGTCCTGATGCCATCCAACCATCTCATCCTCTGTCATCCCCTTCTCCTCCCGCCTGCAATCTTTCCCAGCATCAAGGTCTCCTCCAGTGAGTCAGTTCTTCATATCAGGTGGCCAAAGGATTGGAATTTCAGCTTCAACATCAGTCATTCCAATGAATATTCAGGACTGATTTCCTTTAGGTTTGACTGGTTGGATCTACTTGCTGTCCAAGAGACTCTCAAGGGTCTTCTCCAACCCTACAGTTCAAAAGCATCAATTCTTTGGTGCTAAGCTGTTTTTATAGTTCAACTCTCACATCCATACATGACTACTAGAAAAACCATAGCCTTGACTAGACGGACCTTTGTTGGCAAAGTAATGTCTCTGCTTTTTGATATGCTGTCTCCGTTGGTCAGGGCTTTTCTTCCAAGGAACAAGCATCTTTTAGTTTCATGACTGCAGTCATCATCTGCAGTGATTTTGGATCCCAAGAAAATAAAGTCTCTCACTGTTTTCATTGCTTCCCCATCTATTTGTTATGAAGAGATGGGACTGGATGCCATGGTCTTAGTCTTCCAATGTTGAATTTTAAGCCAACTTTTTCACTCTCCTCTTTCACTTTCATCAAGAAGCTCTTCAGTTCTTCACTTTCTGCCATAAGGGTGGTGTCATCTGCATATCTGACGTTATTGATATTTCTCCTAGCAACCTTGATTCCAGCTTGTGCTTCCTCCAGCCCAGCGTTTCTCATGATGTACTCTGCATATAAGTTAAATAAGCCGGGTGACAATATGCAGCCTGGACATACTCCTTTTCTGATTTGGAACCAGTCTGTTGTTTCATGTCCAGTTCTTACTGTTGCTTCTTGACCTGCATACAGATTTCTCAGGAGGCAGGTCAGGTGGTCTGGTATGCCCATCTCTTTAAGAATTTTCCACATTAAAATGGGCACCATAAAGGGCAGAAATGGTATGGACCTAACAGAAGCACAAACTGAATAATGAACGTGTAATTCATGTCAAAAGAGACTATGAACTATTTAAAAAGACTACTTCTTTCTAAATTCCATATATATGCATTAGTATACAATATTGTAAAGTTAAAATAAATAAAAAATAAAAAAATAAAAAGATTACTTCTAGAATTAAAATTCCTAAAATTTTTCTCGATGTAGTAAAATGACTTTCTTTATGCCCCTCTCAATTTCTAGAACATATCCTTGAGCAAAGTGAGAGTTTGGTCATTCTGAATGTGTTAAATGTGTGTGTGTGCTCCTTTTATATTTATGTTCCATATGTATCTTACTGTTCTGTATTTGTATGAATTAGACTAAGAATAACTTTGATTTTTACAAACAATATTTTAAATAAAGTGAATTCTCTCTTTTTTTAAAAAAATAATTACATAGATCTTCTCATTGTATTTTTCAGGGGATCTTCGAAAAAAATTTGGTAAATATTTCTGACACTGTCTACCTCATAAACCTATAAATAACTGTAACATTGTCTGCCTTTCTCTTTATAGTTCATTCATTGACTCATTTTTCTCCCTTCATTTACCAATATTTTATATAGACTGCAACCACTGTAATTTTTTGTATTTGTTTTATGTAATTCCATCTCTTCCTATTCCTTGGTTTCATTGGATACCTTATATTTCTGTAAACATTAGCTTTAAAAATATTCATATGTCTACAGGAACTTGTGGATTTGATTTTGATTTTTGTAAAATTGAGGTATGTTAGCTGATAACCACATCACTTCCATCCTGTGTATGTTCTCGTGCAAATAACCACTGATATAGAATCTCTATTACCTATCAAGTTCAAGGGACAATGACCCAAAACTTAAGTGAAAAGAAAACTCCGAATAAAGCTTCTCCACCTTCTGCTCCTCCAAAGACTATAAATTCTGATGTCATTCATTTGTCAAGTGTGAGCTCTAAGCTAACTCTCCAATAAACCTTGATCTTATTAACCATTTGTTCTGAGGTTAATCAATGTTTTACCTAATATTTTGTTTTCTTTCAAAATTGCTAGTTTTTGAAAACTGCATTTTTTCTTAACTTGTTTAAGAATTTCCCAGAAGGAAATTAAAGAGCCTTAAAGAAGGCTCATTTCATAACATATTTCTCATTAATGAAATGTTGTGTTAGTGAAAAGAATAGTGATTTTTCCTTGGAAACTTTTAAAAGAGTTTTTCAGAAAACGTGAATTTGTATACTAAGCTTTTACCACCTGTATTCTCTTGATATTTTTCATTTACATTTTTGTTTCAGTGAAATTGAACTTAACAAGATACGTCTTTATATTTTGTAGGAGGCTAAAAGTGCCTAATTCTCCATTAACTCATGTGTAGAGAAGAGTCCCTTTATTGTTCGTTTCCTCATCACTTTTAAAATATATCTCCAGTATGTCTGTTAATGGTATTAATATATATATATTTTTATTTTTATATAGTTAGAAAGACTAACACAATAACAAAGACTGATGTTGCTTAACCTGGAGGAACTCCTAATCTGTCTCTTCTTATGGGGCTGTTTCCCATTGTATATCCATTTGGGAAAAGAGTGCATGAACTTTAAATTGCATGACTTCTCATTAGTGAGATGGACATGAACCATATGGTTTGGATTCTCATAAATGTCTTTCAGTTTGAATCTAAGAGAAAACCAAGGAAGCATTAAAAAAATATTTGACCTCCTCCTTCTCTTTCTGCCATTTTCTTCTTATTTTAAATGTATGGTTGTTTCCTTTATTATATTCCATTAATAAATTTAAGATGGAAAAAGGCATGTCTCACAGCATATTTCACTGTGAACCTAAGCAAACTCTCTTGTGTTTCTCATAACTTTGTCTTCAGCACTGAATTATCATCCTTCTCAACACCATCATGCATGTGATTCACATCATGCATGTGCCTCACATCATGCATGTGCATATGGTTTCTCTTGTGATTGTCTTTCCAAAGGAAGCCTGCCATCTGCCTTTGTTATTCAATTTCCCTCATTACTACTTCTGTAATTTCTTTTCTTGATACAATCTAGGCAGACATTTCCTTTGGGTTAATCCTTTCAAGATTTTGAAGTATGAATTTTTTCCAGTATATGCTCAGTCATTTGCTTTACAACAGTTTAACTGTCATTTAGTACTTAAATCCCTTCTTTCATTTGATTCCATTAAGAAGTACTTCAGTTAGGTATTATTTAAAGTAGAAATTCCTATTATGAAAGTTCATGTATTCATCAGTTGATAAAAATGTGAATAGAATTATCCAGGAAACAACTCCTGCATTTCCTTTGCAACACTGGTCAAAGATGTTGTCAATATTCATGTTTTCAAAGGCATCTTAGGTATTATAATAATGAAGTGGACACCATCTACTATGTAACAACCCAAAGAATGTACTAGTACTAATAACCCTAATGGATAAATAATTAATAATAATAAATAATATACTTGATAAATAATTAATAAATCTAATATTCCTAATACCAAATCACTTGTTATGACAAAATAGCAAAAAAGCTAAAGAATATGTATATACATATATATATATTATGTATAATTTCATTTGTTAGCTTTTGGCTGTGCTGGATCTTCATCGTTGTGCGGGCTTTTCTCTAGTTGTAGAGAGCAGAGGCTACTCTCTAGTTGTGGTGTGTGGGCTTTTCATTGCAGTGACTTCTCTCTGTTGCGGGCAGAACACAAGCTCTAGAGCGCGCAGGCTTCAGTAGTTGTGGCACGTGGGCTCAGTAGTTGTGGTTCCCGAATTCCAGAGCACAGGCTCAATAGTTGTGACACATGGGCTTAGTTGCTCTGTGGTATGTGGGATCTTCCTGGGCCAGGGATTGAACCCATGTCTCCTGCACTGGCAGGCAGATTCTTTACCATGAAGGCACAAGGCACTAGGGATGCCCAAGAATATTTTTCAAATATAAACTTCAAAACTATTGTTTTAATAGTTTTTTCTTACGATGTTTTTTTTTTGACTCCTATTCCTTTATTGACAATGTGAGATGTCATCCCTTATGTGTGTGATGTCTGTCTGTGTATCTACATAAATTTTGTTTCTTGGTTTTCCATTTTCATGATATTGACCTTAAACTTTTCATTTTGTTTTTTTTTGAAGAACCTCAGGAAACAAAGAGTAAGTATTTTAAAAACTCGTTATTCACAAATCCCTATTACATGACTGAATTGTTTGCACCCTTATCTTTCCAGACTTAATGCTTTTCCTTGTCTTGCCCTTCTCCTGGATGTGTACCTTTACAGATTTTATTTATAGACTTCCCCGTAGAAAGTTCTCTCCATTTATTTTCTCAACCTAGAATATATTTCAATTTCTTTATTGTTATTCTGTATCATTCATTTCCTATTAGTGTGTTTTTATTTTTTCTATTTTTTTGGCAGTTTGTTATAAGGCTCACCGAAAAGTTGATGAGATGAAGAGTTCACTCTGTGTGTCTCCCAGGACACCTCCCTAGATAGCACCTCTATCACATTCCAATTTCACCGATCCACATTTAAGCAAATGAGACTTTCCCAAACCTGCAGAGCTGAGAGAAACTGCCTACAGAGTGCAGTTGCTGTGTCCCTTCAAAGCCTGTGTGTATTCTGATATTCTTCCTTCATCCATAAACTTGAGGCACATTCTTCCACTGGCTTGAGTATCTTATCCAAACTCTCCTGAATTTAAGATTTCCAATATTATATTTGTATCTCAGGAAATGTTCACTTGTTTGTATTCTCTTTCAAGTCTCAATTTTTGATGTAAAAGATAATGAAACCATTGTCCTGGGAAGTCACTGAGAATTTTTTTTCTAAAAGTGGATAAAATTTTAATAATTTTGGTATCCTTTAAAGATAGTTTTCGGAGACAATTTTTATTTCAAAGAAAATCCAACTCAGTAATATCAAATAAACATATTTGACAGGAGTTAAATGACTACTCTTACAGGTAAATTTGTGGACAGAGGGTCCCTCCTCATGTCTTTTCAAGTACCTCTCTTACAAATGAGTTTTCTTTGTTGTCTGCATGTTCTTAAAAAGGACAATGGAGTAAGGCAAGACCAATTATTGAAATGACTTTTATCACTGAGGCCAAGCTATGCTACCTCTTTGCATGGTGTCATTTTCAATCTTATTCTCTTTGGAACCCGGACATATATGGAAGTGCAACATGAAAAAAGTGGAAACTGCAAGTGTTAGTCGCTTATCATGTCCTGCTCTTTGTGACCCCATGGACTGTAGCCCATCAGACTCCTCTGTCCATGGAATTCTCCAGGCAAGAATACTGAAGTGGATAACCATTCCCTTCTCCAGGGGATCTTACCGACCAGGGGTGGAACATAGGTCACTTGCATTGCAGGCAGATTCACCATCTGAACCACCAAGAAAGACTGTATTTCCCTCTAAGTGGTGAAATGGGCTTTGAATCTCATGATTCCGATTTTCAGAAATGAGTATTGGTTAGGCCCCACAGAAAACGACGGCAGTGTTTGAAAATTTAGTCCTCCTCCATTCCTGACATGTTACTTCTTTTGGGGTGAATTTTGTATTTGTCTTTTGACTGTCAGTAACTGTTAGGCAATAAAAGGGAAGATCTTGTTAATGTATTGGGTACATTACTTTCTAATGTACTACATCTGGGTGTTGAGTCATAGTTTCCTCTGTCATTGAACGTTTGTCTTCAATGCTCAATCATTATCTTCCTTAAAGTCAGGATACTAATATTCTTCTATAATCTGTCTCATCTTTTTGTCTTTTCAATGGTTGTGTGATATATTCATTTGTCACTCAATTTCCCACATTCTGTGATTTGTCCTGTTGCAATCTCTCTTAGGTATAGCAGTAACGAAGTTGACTGCATCTATGTAGTAAAAGCACAGGTGTTTATTAGAGCTAATAAGCCAAATAATAACAAGAGTAGTACATTCAACATAGGTAAAGAACATTTCTTTAACTGAAAATTTAGAATTATTATTTAAAATTTTTCACAATTAATACAATACTTTTATGTTTTATACTTATTTCCCTTTGGAGAATCTTAACCAAGTGAGCTCTAAGCCAGTGTGTGTGTGTGTGTGTGTGTGTGTGTGTGTGTGTGTGTATCTGCATTTGGATACTTAAAATTTAAATATGACTTTTACAATAAATTTTGTTTCTTGGTGTACCATTTCCATGATATTGCCCTTAAATTTCCCATTTTATCTTTCTAAAGGACCCCAGAGGAAAAATGGTATGTATCCTAAAACTTGTTTCTCACAAACTTCATTTACATGAGTGATTTCTTGAGGCTTGACATTCCCACTCTCATAATCCGCCTGCTTTCTTTGTATTGTCCTGTTTCTGAATGTCTACCTTTACCTCTCCAATGTTACTTAGAGGTTTCCCCATAGAGAGTTCACTTCATTAATTTCCCCTTCTAAATTCTATTTCAATTCCTTTTCCATTTTATATCATTTCATTTCTATTTAATTTTTATCTACTTTTAGCAACTTGCTATAGGCTTACTTAAAAGTTAACGAGATAAAGGATATCAAGTTGAAAGGAACTGGACTCCATCCTGTTTATCTGGCAGGATGCATCTCAGTTCCCATATCTCGAGCCCACACATAGGTCAATGAGATTTCCAGAAGCCTGCAGAGATCAGAGAAGATTGCTAACAGGCTGATGAAGTTTGCCTATTCATTGTCCCTTCAATGCCTGTATAAATTCTGCTTTCATTTCTTGATCCATAAACAACACTCATTCTTCCACTGTGCCTGAATACATTTCCAGGTATAATAATATTTTCAATGTTATTCTTGCAATTTTTTCTACAAACGATAGTACTCTCTTCCTTTCTATTTGTTTTTTTTGCTTTACATTTTGAATGATACTTTAATGGTCTTAGTAACCTGAATTCTGTTTAGTGTTTTGAGAAGAAATATACATCCTAGGAAATATCCAGTTGTTTACATTCTTCTCTTGGTTCTCAACGTGACAGCCTAAGAAACTATTGCCCTAGTAAGTTGCCAAATATTTTTTTTTCCCTGCAGCATGATATAATCCTTAAAATATTAACATCTTTTAATGACAGTTTTCAGTGACTTTCTTATTTCAAAGATAATTTAATTCAGATCTGTATCAAAATTATGTATGTTGTAGTCTTGACATGGAGGCTTACTTGCCGGCTCAGTGGTAAAGAGTTTGCCTGCCAATGCAGGAGATGCAGGTCCAGTCCCTGGGTCAGGAAGACACCCTGGAGAAGGAAACAGCCAACCCACTCCAGTATTTTTGCCTGGGAAATCCCATGGACAGAGGAACCTGGTACAACTGTCCATGGGGTCACAAATGAGTTGGACACAACTTAGTGATTAAATAACAATGAAGCTTCACTTAACTTCTTCTACAAGTGGATTGTGGACAGATGAATATTGACAGAGTAATGACATTTGCTCTGCTCTTCAATATCCTTTTTCTGGTCTTTAATATCCTTTTCGAGTACCTCTCCTGTAGTTCAGTTTCTGTCTGTTTTCACTGAATTTTGGAAAAGGAGGTTAACCCAATGCAAGATCGATGAATGTAATGACATTTATTTCAGACAGAGGGTTGACCACCCCCCACTTTATGATGTCATTTTCATTCTTATTCATTTGGAAACCAGGCATTTATAAAAGTACAAGGACATCATCCCCTAATTGATAAGATGTCCTTTGAAACTCATGGTTAAATGCTCAGAAGTGTGTATCAGTTAAGAACACAAAGTAAACCAAGGCTGTGTCTGAAAATTTTGTCCTCCTCACTTCCTGTCACGTTACTTCATTTTGTGAATTGCCTATTAGTTCCTTTGACTTTGTTAGTAAATGTTAGGTGAAAAAAGGCAAATTTCATTAATGTATTTCCCTGTGGATCTAGACATGGTTTCATCTGTTATTGTACCTTTGTCATAAGTGCTCAATCTCCATCTTCTTCCAAGTCAATATGCACACATTCTTGTATGATTTTGTCTCACCTTTCTGTCTTTATAATGTATGTTTGCTATATGGACTATTTTTTTTCAGTTTTCCCTATTTATAATTCTGTGATTTGTCTTGTTGTTTCAAAATCTGCGAGCATGTACTTCCTGTCTAGTTAATGGTAGTGATCACTTATCTGGGAATTATTGTCATTTTCAGTGTGGCTGTTGTGTAATGCATTAGTCTAAGTCACTCTCATATCCTGTAATTTATAACTTGCTTCACTGATATTGATTATTTTATGTTTCTTACATCACTGAATTTAAATCAAATGTGTATCATTTAGTAGAAGGTCAGAACAGAAACCACATAAGGCAAGTAGGTATGTTCACTGGTGACATAAATGTGAACAGAGACACCCAGTAAATTCTGGAAGAATTTTTTTCCAATCTTGCAATTAAATATTTGTATCTAGTTTATTGACGAAAGCTACTGTGACCTCTTGACATGTATGCTAGCATCCAAATAACTTATATCTCACAAACTGAAAATGAACATCTAACTAAAGTCAAAAGTGATTATAAGCTTTTTTAAAAGGTAAATTTCAAAAACAACATTCCTGAAATTATCTCTCAGTGTTCTTAAATGACTCAGATTATGCCACTCTCTATTTCTGGAATATGTTGAGCAAAAGAGAGGGTTTGGTCACTGAGAATGTGTGAGCTTCTTTGTATATGTGTGTGTTTGTGTGTGCATGTGTGTGAGTATATGCTTATGCTCCTGAGTGTATATGCATATTCCATATGTGTTTTCCTGTTTTGTGTGAGTGTGAATAATGGAAAATATATTTATAACTTCAAAAGAGTCCATAAGATTAATTTATCTTTGTTTCTTTTCATATTTGCCTGGACTCTTCATTTTATTTTTTAGATGATCATGGAAAAACATTTGGTAAGTGTTTCTAACATCCTTTGCCCCAACACCCTTTAAATGATTGCTCATAATTCCCTGCCTTTCTTACCATGCTCATCTTTCCCCTCTCCCATCTCCAACCTTTTAGATATGGACTACCCCCATATTAATTCCTTTTATCTCTTTTACCTATTTCTATCCCTTCTCATTACTTGCTTTTTTTAATGTATCTTTTCTTCTCTCTAAACATTAGGTCTTTTTTCTTTTCTTCCTTTTCTGTCTCCAGAGAATTGACTAGGTTTGGTATATTTGTAGAGATAAGTGATATCAGGTTGATCACTACATTCTTTCAATTCTAAATAAATTTTCCTACAAGTGACCACAGATGTAGAATCTCCGTGACATTTCAAACTCAAGGGATAATAGCTATGTGACTAACTCTGAGCCAAAACTTAAGTGAGCAGATAACTCCATATTTGCTGAGCAAATTTTGTCTACCTTCTGCTCTTTAAAAGACTAGATTTTCAGATGTCATTCCTTGGCCAATGTGAGCTCTAAGCCTAACCTCACATTCACATTGACCACACGACCTAATTGTTCTGGGTATAGACGTGTTCTACCAAATATTGTATGTTTTTTTTAATAATTTCTAAATTATTAGGTCTGCAAACTGAACATTTTCTCATTGTGTTTATGATAATGTCACCTGTTAACAAAAGGTCACGTAATACTGTATCACTCAATAATGAAATGTTATGTTAATGAATTGAGAAGCAACTTTCCTTAGAAATTTAAAAGAGTTTTTCGTAAAACATTAAGTCAAAGTCTAAAGTTTTGCCTCAGGTATCCACTTGATATTTTCATTTACATTTTGTTTCAGGGGAAATAGAACTTTCCAAACTATCTCTTTACAGTTGTAGGAGGCCAGAAGTGGTTCATACTACAATAACCATATGTATAGTAATGTCTGATTTTATGTTAAGAAAAGCAAAAAAAAAAAAAGAAAAGCACATGTTTCAAAGGTAAATTTCATAAGTATCATTTCAATGCTTTTACCCCATTAAGACACAACTTTTCCTGCTTAACACTGTAATCTTCTGGAAGAATAGTCCCTTGCCAAAATAGCTTTTCATCCACACTGTGTATTTGGTTTTGAGTTTTGTTTTTTTTTTTTGCATTCAGATCAAAATGAATTTAAATATGAATTTTGTAATACAGTTTCTTTCATAGCGTTCCATTCCCATGATACTGACCTTAAAATTTCACTTTATTTTTCTGTAGAAGTTTGTGATCGAGATGGTAAGTATTCTGAAGCTTCTCAAAAACCTCTCTAACATGACTGATTTCTTGAGGCCCCATCTCTTAATCCAGATGCTTTCCATTGTGTTGTGCTTGTCCTGGATGCCTGACTTTGTGTCTCCCAGTTGAATTATAGGCTTCCCCAGACAGTCTCTCTATTCAGTCCTTCATTCTATTTTCCAATCTGTATCCTTCTTTCCTGTAAACATTAGCTTGTTCCTGTTGTCCAGACATGTTATAGGCTCATTATAAAGAGTATGTGATGAAGGATATTATGTTAAAAGGCACTGAATTCCGTTCTGCTTATCTCCAAGGACACATCCATTGTTAGGACCTCTGTAAAATGCCTGTATCTAGGGCTCATGTTTATTGTGATGAGACTTCCCTAAACCTGCAGAGGTAGAGGAGAAGAAGCCTAATATGCTCAGTGAAGTTTGCCTCTCATTGTCCTTCAAAGCATGTAAGCATTCTGCTTTATTTCTTGATCCATGAGTTTGACACTCATTCTTCCACTGTGCCCAAATATATTACCCTAGGCTTCCCAGATAAAGAAATATTTCAGAAGTGATTCTTGGAATCAGTTCAGTTCAGTTGCTCAGTCATGTCCGACTCTTTGCGACCCCATGAATCACAGCACGCCAGGCCTCCCTGTCCATCACCAACTTTGGGGTTCACTCAAACTCATGTCCATCGAGTCGGTGATGCCATCCAGCCATCTCATCCTCTGTTGTCCCCTTCTCCTCCTGCCCCCAATCCCTCCCAGTATCAGGGTCTTTTCCAATGAGTTAACTCTTCGTATGAGTTGGCCAAAGTATTGGAGTTTCAGCTTCAGCATCAGTCCTTCCAATGAACACCCAGGACTGATTTCCTTTAGAATGGACTGGTTGGATCTCCTTGGAATAATTTCCTGCAAAAGTGATAATTCTTGCTCCACTGGCATTGAATGTTTTATTTTTCTTACAGGCCCTGGATATAAATCACATGTGCTTCATTTAGGTGTGGATCAAAATAGAAACGTCCCAAATCAAGGTGATGTATTCATTGGTTGACATATATGTGAATAGAGGCACATAGTTAATAATGAAGAGTAATCTCTAGAATGCTTTTAATCCTATAATTCAATATTTGTATCTAGTTTATTGAACAAAGCTACCTTGATTCCTCACATATATATTAGCTTCCAAATACCTTATCATATCTTATAAAATGAACAATGAATGCCTAACTAATGTCAAAAGTGATTAAAAACTTTTTTAAAAGGTAGCTTCTAGGACTAATGTTCCTCAAATTATATCTCAGTCTAGTAGATTGAATTAATTTTTGCCCACTCTGAATTTCCAGAGAATATATTAAGCAAAAGGAGGTTTTCTTACTGTAGATGTGGTGTTGATATTCCTGTGAGCTCTTCTGTGTCTGTGCATGTTCTATATCAGTGTTTTGTGTGTGTGTGTGTCTGTGTTTCTGAACACTAAAAAATTGAATTGTAAATGCAAATTTTAGAAAGGAATTATTTTGTGTTTGTATCTTTCAATATTTACATGGAACTCTTAATTTTATTTTTTTATATATTTTAGGAAATAAAATTGGTAAGTATTTCTGACACTTTTCCCATAGACATTTAAATGACTACTATCATTCCCTCCCTTTCTATCTCTTTGGCACCTATTCTCTCATCCTTCCCCTCTTCCCTCTCCAATTGTCTTTATATGGACTATTTTAATATGAACTTCTTCCATCTGGTTTTCCCTAGTTCCACCTCTTCCTATTCCTTGCTTTTCATTATATACCCATTCTTGTCGATATACTTCAGTGTTTTCCTTTTTATGTCTCCTGAGAGTTGTCTTCATTTGATTCTAACTTTTGTAGGGATGAGGTATATCAGGTTGATCATCACATTATTCCCATGAAATAGATGTTTTCGTGTAAATGACCAATGATGTCAAATCACTGTGACTTTTCAAGTTCAAGGGAGAATAACCATGTGATTGATACTGACCCGAAACTTAAGTGAACAGAAAACTCCAAATTTGTTGAGCAAATTACTCTGCCTTCTGCTCTTTCAAAGACTATTAATTCAATGACATTCCTTTATTACATGTGAGCTCTAAACCTGCTCTCGCATTCCCCTTGATCTTATTATCCAGTTGTTTCCAGGTATACAAATGCTGTATCTAATGAGGAAGCCCCATAGTATTGTGCAGCCTCTTTTAACTCAACATTTCTATTGGTTCAAAACACAAATTCAAAAGATTTATTCAGAAAACACTAATTCAAACACTAAATGTTTATCTCCTTTATTCTCTTGATGTTTTTCACTTACATCTTTTGTTTCAGAGGAAATAGAACTTAGCAGTATAGTAGAAATCTAAAACTGGTTACTGATCCATTAGCCCATGTGTACAAAAGTCCATTTATATTTCCTTATCACCTTTTAAATATGTTGCTTGTCTATCAGTTCACACTAATTTTCTATACTGAGAAAGGCAGAACTACCAACACAAACCCAAGGATCTGATACTATTAAAGAGAACTCACAATGTAACTCCCCTGATGGGGCCATTTCCAACCTTGCACAATGGAATATGTGGAATGAAAATGGGTACTTCTCATTAGTATGGTGGACTTTGAAACTTTTGGCTTTAATTCCAATAAATGGTCCATTTGAACCTAAAAGCAAATGAAGCAAGTGTTTCCAATTTCTGACCTGGTCCCTTCCTGACGTTGTCCTCAGATTTGAATGAATTGGATTGCTTTTCTTTTGTTGACAATAGTGTGAAGAAGGAAAACACATGACTCAAAATGTTTTTCACTATGAACCTACATGTGGTTTCATCTGTGTTTTTATACCTTTTTCTCCAACAATCAATTTCCATGTTCCCAAGCACCATCAAACAAATAACTTACATGATATGTCTTTTTATTTAGTCTCCCCAAATTTTGTTTGTCTTCTGCATTTGGCATTCCATTTTCCCCATTAGTACTTCTGTGATTTTCTCATTTTGATACAAACTAGGCAGACATTTCTTTTGTGTCAACTAAATGTTAGTATTTGTATATTTCAAAGATTTACCAGTTTTAGGCTTCTGAAGTGTGAGTCTTCTCCAACATATGCTCAGTCTTTTGATGTACAAACCCTTTCACCATCATTTACTATTTGCATAACTTTTCTGCATGTATATTTTTTATTCATGAAAGACCTGCCTCACTTAGGCTTTAGCTAAAATAGAAATTTGCATTACTGTAGTTTAAATATTCATTTATTGACAAACATGTGAGTAGAATCATCTAGGCTACAAACCCATTATTTCTTTGACATCCCTGGTTCAAGATGTTAAACAATGCTCATGGCTCTTAACATTTTAGATATTACAATAATTGATTTAATCCTATCTATTAAGTAGCAGCCAAATAAATTTATAGAGCTAATAATCTGAATATTTATACATTAGTTCTGTTGACATAGGTAAAATACAGTTTGAAAGGTCAACTTCAGAACTAGTATTTTAATAATTTTCTCCAATTAAGACAATACTTAATTGTCTATTTCAGGAGAATACTATATTTAAAAAAAGAGCTGTTATACACAGTCCACAGTGTGTGTTTTCTGTGTGCTTATGTGTTGCTGTGTATGCTTTCTGAGAGCTATAATTTTACATATGTGGTCAATATTTGCTATAAATTTTGTTTTTTGATCTTCCATTTCCATGATTGACCCTAAATTTTCCATTTTGTTTTTCTAAAGAACCTCAGGAAAGAAGTGGTAAGTAAAAATTTATTACTCACAAATGACTTATACATAACTAATTTCTTCATACCAAATCATTCACAATATCTTAATCCATAGGTTTCCCTGTCTTGTCCTTCTCCTGGATGTCTGTCTTATATCTCCAAATTTGTTACACACTTATTCAGAAGATGTTCTCTCCATTTAGTTTCTCCTCCTAAAAGCCATTTCAGTTCCCACTTTTCCCATTCCACATCGTTTCCTTCCCACACATATCAGCATTTTCTGTTTTCCTCAGTCTGTCTCTGAGGACTTGATACAGGCTCACTGAAAACTTAAAGAGACAGAGGACATTAAACTGAAAGCACAGGGTTCCATCCTCTTTATCTTCTGGGCACATCCCTAGTCAGGAACTTCATCATATTCTATTTTTAAAGGCACACATTTAGACCAATAATACTTCCCCAAATCTGCACAGTTGAGAGAAGATACCTAACAGGCTGAGTGAAGTTTGTCTATTCATTGTCCCTTCAGTTCAGTTCAGTTTAGTTGTTTAATCATGTCTGACCCTTTGCTATCCCATGAACTGCAGCACGCCAGGCCACCCTGTCCATCACCAGCTCCTGGAGTCCACCAAAACCCATGTCCATTGAGTCGGTGATGCCATCCAACAATTTTATCCTTTGTCGTCCCCTTCTCCTCCTGCCGTCAACCTTTCCCAGCATCAGGCTCTTTTCAAATGAGTCAGCTCTTCGTATCAGGTGACCAGTTATTGGAGTTTTGCTTCAATATCAGTCCTTCCAATGAACACCCAGGACTGATCTCCTTTAGAATGGACTGGATGGATCTCCTTGCAGTTGAAGGGACTCTCAAGAGTCTTCTCCAACACCACAGTTCAAAAGCATCAATTCTTCAGCGTTCAGCTTTCTTCATAGTCCAACTCTCAAATCTGTACATGACCACTGGAAAAACCATAACCTTGACTAGATGGATCTTTGTTGACAAAGTAATGTCTCTGTTTTTTAATATGCTATCTAGGTTGGTCATTAATTTCCTTCCAATGAATAAGTGTCTTTTAATTTCATGGCTGCAATCACCATCTGCAGTGATTTTGGAGCCAAGAAAAATAAAGTCAGCCACTGTTTCCCCTGTTTCCCCATTAATTTGCCATGAAGTGATGGGACTGGATACCATGATCTTAGTTTTCTGAATGTTGAGCTTTAAGCCAACTTTTCCACTCTCTTCTTTCACTTTCATCAAGAGGCTCTTTAATTCTTCACTTTGAAAGCCTGTGTAAATTCTGCTTCTCTTCTTGGCCCATAAACTTGACACACATTCTTCCATTGTACCCAGATACATTGCCCTAGGATTCCAAAGCATAAAAACATTTCCAGTTATTCTTGGAATTTTTTTTCTTTCAAGAACGGTAATTTTTTCCTTTTTATTTGCATTTTTGTTTTGCATTTTGAATGCCACAATGATCATCTTGGCAACATAAACTTTGTTTAGTGTTTTTAGAAGAAATATATATTCCAGGAAATTTGTTTGTTTGTCTGTCTCTTGTACTTCCCTCATAGCTCAGTTGGTAAAGAATCTGCTGGCAATGCAGCAGACACCAGTTTGATTCCTGGGTTGGGAAGACTGTCTGGAGAAGGGTTAGGCTATCCACTCCAGTTTTCTTGGGCTTCCCTCGTGGCTCAGCTGGTAAAGAATGCCTGCAAGGTGGGAGACCTGGATTCAATCTCTGGGTTGAGAAGATCCCCTGGGCAATGGAAAGGCTAAGCATTCCAGTATTCTGGCCTGGAGAATTTACAAAGAGTCTTCACAAAGAATTCACAGAGTCTGGCCTGGATCACAGAGTCAGACATGACTAAGCCACTTTAACTTTCACATATCTCTTTCAGTTCTTAACTTTTGATGTGAAAGTCAAAGAAGACATTGTCCTAGGAAGTTACCAAAGAATTTCTTTTCCTACAACAAGATATAATCTTTGAAACTTTGATATTTCCTAAGGACAGCTTTTGTAATAATGCTCATTTCAAAAATAATTCAATTCAGTTACACATCAAATTTGTTTATGTAGCAGGTTTTATCTGACTACTATTATAGCTAGAATTGTTGACAGATGGATGCCTTTACTCTGTCCTGCTATTGTCTTTTTATTTTGCCTGCTGTCATTTTCAGTAACATTCTCTTTTAAACCTAGGCATATATAGAGGTACACATTATTTTATCATTAATGAAATAGTCTTGGAATCTCACAGTTTCAGTGCTCAGAAATATGTGTCTGTTAGAACCTGATAGGTAACTACAGAAGGTTTTATCCTCTTTCCTTCTTGACTTTTTACTCTCATTTTGATTGAATTGTTTATTTGTTGCTTTGACTTTGTGAATAAATATGGAGGGAAAAGTGGCAAATTCTATTGTTGTGTTTCCCTGTGTACCTAGACATGGATCCATCTGATATGGTATTTTTGTCATTAACATTCAGTTACCATCCTTTTCAGAGATATTATATGAACATTCTTGTATGATTTTTGTCTCATTTCTTTGTCTTTTCAAGGGATGTTTGACATTTTCTGTTGTTATTCAATTTTCTCCATTGGTACTTTTATGATTCGTCATAGAGTTGCAATCTCTGTAGACGTTTTCTTCCTGTCAATTTAAAGGTAGTGATAGCATACCTCTGAAATATTGTCATTTTCATTGTGGCTCTTGTAGTATGTTTGTCTAAGATAGGTTCTTGTCATGTAATTTGAACTTGTTTCACTGGAATTGAATATTTTATTTCCCTTCCTTTCATGAGACTTAATTCAGATAATTTCATCTAGGCATTGGGTGAAATGTGTGTGTGTGCTAAGTTGCACTGGTCATAGAATCCTCCAGGCCAGAATACAAGAGTGGGTTTTCATGCCCTCCTCCAGGGATCTTCCTGATCCAGTATTGAACCCAAGTATCCTGAATTGCTTCCATGGTGACTCAGCTGGTAAAGAATCCACCTGCAATACAGGAGATTCCGATTCAAATCCTGGATCAGGAAGATAAACTGGAGAAAGGATAGTCTACCCATTCTAGTATTCTGATCTGGAGAATTCCATGGACAGAGGAGCCTGGCTGGTTATAGTCCATGGGGGTCACAAAGAGTTGGACACAACTGAGCAACTTTCACTTTCCCTTTGTCATCCTGCATTGTACACAGATTCTATGTCATCTAGCCACTCAGGAAGCCCAGAGATGAATTTGTTGTTGTTCAGTCACTCAGTCATGTCTGACTCTTTGTGACCCCATGGACTGCAATATGCCAGGCTTCCCTGTCCTTCACTATCTCCCTGAACTTGCTCATGTCCATTGAGTCAGTGATGCCATCCAACCATCTCATCCTCTGTTGCCCCTTTCTCCTCTTGGCCTCAATCTTTCCTAGCATCAGGGTCTTTTCTAATGAGTCAGCTCTTCCCATCAGGTGGCCAAAGTGTTGGAGCTTAAGCTTAAACATCAGTCCTTCCAATGAGTATTCATGGTTGATTTCCATTAGGATTGGCTGGTTTGATCTCCTTGCTGCCCAAGGGACTCTCGAGAGTGTTATCCAGCTCCACAGTTTGAAAGCATCAGTTCTTCGGTTCTCAGTTTTCTTTACATGACTACTGGAAAAACCATACATGACTACTGGAAAAACCATAGTATTGACTATGTGGGCCTTTGTAGGGAAAATGATGCCTCTTCTTTTTAATACACTGTCTTTGTTTGTATTAGCTTTTGTTCCAAGAAGGAAGAGTCTTTAATTTTATGGCTGCAGTCACAATCCACAGTGATTTTGGAACCCTAGAAAATAAAGTCTCTCACTGTTTCCATCATTTTCTTGTCCTATTTGCCATGAAGTAATGACACCAGATACTATGATCTCCACTTTTTGCATGTTGAGTTTTAAGCCAGCTTTTTCACTCTCCTCTTTCACTTTCATCAAAAGGCTTTTTAGTCCCTCTTTGCTTTCTGCCACTAGGGTGGTATCATCTGCCTCTCTGTAGTTGTTGATATTTCTCCCTGAAATCTTGATTCCAGCTTGTGATTCATCCAGTCCAGCATTTCAATGATGTAATCTGCATAGAAGCTAAATAAGCAGGGTAACAATATACAACTTTGATGTACTCCTTTCCCAGTTTTGAACCAGTCCGTTGTTCCTTGTACAGTTCTAACTGTTGCTTCTTGAACTGCATACAGGTTTCTCAGGAGGCAGGTGAGATAGTCTGGTATTCCCATTTCTTAAGAATTTTCCATTATTTTTTGTGATCTACACAGTCAAAAGCTTTAGCCTAGTCAGTGAAACAGAAGTATATGTTTTTCTAGTATTCTCTTGCTTTTTCTACGATCCAGTGAATGTTGACAATTCAATCTCTGGTTCCTCCACCTTTTCTAAATCCAGCTTGTACATCTGGAAGTCCTCCGTGCACATGCTATTGAAGCCTAGCTTGAGGGATTTTTGAGCATTCCTTTACTATCATGTGAAATGTGCACAATTGTGCAGTAAGCTTGAACATTCTTTAGCATTGCCCTTCTGTGGGATTGGAATGAAAATTGACCTTTCCTACTCTGTAACCACTGCTGAGTTTTCTGTATTTGTTAGCATAGTGAGTAGAGCACTTTAGCAGCATCTTTTAGGATTTGAAATAGCTCATCTGGAACTCCATCGCCTCCACTAGCTTTGTTCATAGTAATGCTTCCTAAGGCCCACTAGACTTTACACCGCAGGATGTCTGGCTCTAGTTGAGTGACCACACCATCATGGTTATCCACGTCATTAAGACCTTTTTGTACAGTTCTGCATATTCTTGCTACCTCTTCTTAACCTCTTCTGCTTCTGTTAGGTCCTTACTGTTTCTGTCCTTTTTTTGTGCCCATCTTTGCATGAAATTTTCCCTTGGTATCTCTAATTTTCTTCAAGAGATCTCTAGTCTTTCCCATTCTATCGTTTTCCTCTATTCCTTTGCCTTGTTCACTTAAGAAGGGTTTCTTACTTCTCTGTTCTATTCTTTGGAACCCTGCATTCAAATGAGTATGTTTTTCCCTTTCTCCTTTGCCTTTCACTTCTCCTCTCAGCTATTTGTAAGGCCTCTTCAGACAACCGTTTGCCTTGTTGCATTTCTTTTTCTTGGAGATGGTTTTGGTCACCACCTCCTGTACAATGTTATGACCCTCCATCCATAGTTCTTCAAGCTCACTATCAAATCTAAAACCTTGAATCTATTTGTCATTGCCACTCTATAGTCATAAGGGACTTGAATTAAGTCATACCTGAATGGTCTAGTGATTTTCCATACTTTCTTCAAGATGAATAGTAGCAACCAAATAGCCTATTTTGTCTTACAAACTGAAAAAGACAACCAAACTAATGACAAACATAATTAAGACATTTTTAAAAAGGTAAATTCTAGGACTAAGTTTCTAAATATATTTCTAAGTATAATATATTTTATATATCAACTTATGCCCCTCTCCACTTCTGGAGAATATCCTTTAGGAAGAGCCAGGTTTGCCAATGTGGATTTATGAGCTTGTGTATGTATTATATATTTTCATGTTCCATAAGGGTTTTCCTATTCTGTGTGTGTGTATCTGCATATTAATTATTTTATAGTAAATGAAGATCTCTATAAAATTTTTCAATAATACTGAATTATCTTTTTTGTTTCTTTTGATATTTACATTTTATTTTTCAGGCTTTTTGGAGAAAAAAAATCAATAAATTTTTCTGACACTCTTTGCTCCATAACCTTTAAATGGATACTAACATTCTCTGCCTTTCTATGTATATGCCACCCATGGCTCACCTTTCCATCCTAATTTTTTGGATATAGACTATGCTGTATTAATTCCCTCCATCTGTTTTACAAATTCCTTCCTTTTTCATTTCTTGTTTTTAATTTCATATTTTTTCTTCTCTGTAAACATGAGGGCTTTATTATATGTGTTGCCAGTGAAGTGCCCTTATTTTAATATGATTTTTGTAGCCATGAGAGATATTAGGCATAGTACTAAAAGTTTGCATTCTGTAATTGTTATTCACTTTCCTCCATTAGTACTTCTGTGATTTCTCATTTTCATGTAATTTAGACAGACATTACTTTTGTGTCAACTAAACTGTGAGTAATGGTACTTTTCATACTTTTGCATTCTCAAGCTACCAAAGTATAGGTTTTCTCCAGTATATGCTCCATTGTTTGATTTACAACTAATTTCATTATCATTTAGTTAATTAAATCCCTTTTTTGTGTGATTTTATTAAGACATGCATCACTTAGGTTTGAGCTAAAGTAGAAATTCAAGTTACAAGGAGTTTTTGTGTTCACTAGTTGACCTAAGTATGAATAGAATCATACGGGAAATGAACCAGGTCTTTTCTCTATGGCAATGATTCAGAATGTTATTTCAATGTTCATGTCTTCTTAATATATCTTTGCTTTTACAATAATAAACTTGATCGCATCTACTGAATAACTGCCAAGGAACATATTGGTGCTAATAAAGAGACTACTAATATCTAAATAGATAAAGAACATGTTTTAAGGTAAACTTCAAAATTATTATCTTAATATTTTTCCTCACTTAAGACACATAATTTTATCTCTTACTCTATTGTCATATAGGAGAATAGTCCCCTGACCAAATGAGCTCCCAATTATTCTGTGTGTGTGTTGTGTGTGTGTGCTTGCAGTGTATGTGTTTGTATATGTTTTCAGATAGTTATAATTTTAAAAACAAATTTTTTAATATATTTTGTTTTTTTCTTGTTCCATTTCCATAATACTGACTTTAAACTTATCATTTTATTTTTATAAAGAACTTCAGGAAAGAAATGGTATGTATGCTAAAATCTTGCTGCTCACAAACCCTTTTACATGGTGGATTTCTTGAGACCTTAACATTACCAGTCTCTTAATCTTTATTCTTTCCTTTGCTTACCCTTCTCCTTAAATTGTACATTTACACCAAGTAATGATATCTTAAATGATAATTCTATCTTAAGGGGAACTCAATTCAAGTATATATTGATTTAAGGCTTTTATAAAACTGTGTATGAATTTAACAATGCAGAGAGTATTGTACAATGGTGCCTTTAATCCACACTTTCAGTCTCTTTTCAAGTACCTCTTTCTTTGTATGCCTGTGTGTTTTCCTTTATTCTGAAAAAAGTCAAAGGCCCAGTAGAAATCAGTGATTGATGTATCCCATAGCCTTTAATCCAGGTTTCCCAGCTGGTATGAGTGGTAAAGACCTCTCCAGCCAATGCAGGAGACATGAGACGCGGATTCAATCCCTGGATTGGCAAGATACCCTGGAGGAGGAAATGGCAACTCACCCCAATATTCTTGCCTGGAGAATCCCATGGACAGAGGAGCCTGGCAGGCTACAGTCCTTGGGTTGCAAAGAGCCAGACATGGCTGAAGCGGCTTAGCATGCACACACATAGCTTTTAACGCAACCACTGCCTTGCGTTCTGTGATTTCTACTTAGTCCCTTTGTCATCAAGATATACAGAATGAAATAAATCTTCCTTTGTTTAGTGAGATGGTCTTTGAACACCACTGCACTTTCAATTCTCAGGAGACAACTGTCAGAAACAAATTTGGAAATGCTTGAAAGTTTTGTCCTCCTCCTTTGTGGTATTGGGCCTCATTTTGAATGAATGGTTTCTTTCTTTTAATTATTGACAAAGGTGAAGAAAAAAAGAAAGGTAAGTCCCATAAATAAGTTTCCCTGTGTCCCTAAGCATGGTTTCAACTATTTTGTTGTTGTTTAATCACTAAATGGTGTCTGACTTTTTTCGGTCTGATGGACTGTAATCCACCAGGCTCCTATCCATGGCATTTCCCAGGCAAGAATACTGAAATGGGTTGCCATTTCCTTCTCCAGGGGATCTTCCCAACCCATGGATCAAACAGGCATCTCCTGCTTGGCACGTGGGTTTTTTTTTTATCACAGAGTGTGGTTTCAGCTGTTACTTATATTAATACCTTTTAATTCAACTTCCAAACATCATTTTTCTCAACTCCAAGATATGCATATTTTACAAGATTTTTTCTCTTCAGTCTGATCTTTGCAAGTAAGAGCTCCTTCTTCATTAGCTATTCAATTATCCCCCAGTATTGCTATTTAATTTGTCCCCTCGCTGCAATGTAGGCAGGCATTCCTATTGAGTCAAGTAAATTTTATCCATAATATTCTCTAACGTATTGGCTTTTCAAGTGGCTGAAGTTGAAGTTTTGTCCAAGATATGCTCAGGTCACTTCATGTAGACCTGCTTCATTGACTTTTAATACTTCTTTTATATTCATGGAACTTTAGAAAAAATTCATTTGTGCATAGTTAAATGATAAATTTGCACTCATCTCCAATGCTAGTAAGGTCATGCTTAAAATCTTGCATGGTAGGCTTCAACATAATGTGAACCAAGAACTTCCAGATATTCAAGCTGGGTTTAGAAAAAGAAGAGGAACCAGAGATCAAATTGCCAATATTCACTGGATTATAAAGAAAGCAAGGGTATTTCAGAAAACCATCTGTTTCTGTTTCATCGACTATGCTAAAGCCTTTGAGGGAATGGATCATGACAAACTGTGAAAATCTCTTAGAGACATGGGAACACCAGACCATCTTACCTGTCTCCTGAGAAACCTCTTTGCAGGTCAAGAAGCAACAGTTAGAACCCCATATGGAAAAACTGATTGGTTCAAGATCAAGAAAGGAGTACAACAGGGCTGTCTGCTATCAACCTGTTTGTTTAATCAAGATGCTGAGCACATCAAGAGAAATGCCAGGCTGGATGAGTTACAAGCTGGAATCAAGATAGATGGGAGAAACATCAACAGCCTCTGATACATAGATGACACCACTCTAATGGCAGAAAGTGAAGAGGAATTAAAGAGCCTCTTGATGAGGGTGAAGGAGGGGAATGAAAGAGGTGGCTTAAGCTAAATATTAAAAATCTATGATCATGGCTTCTGGCCGCATTACCACATGGCAAATAGAAGGGGAAAAGGTGGAAGTAGTGACAGATTTCCTTTTCTTGGGCTCCAAAATCACTGCGGATGGTGACTGCAGTCATGAAATCAGATGACACTTTGTTATCAGCAGGAAAGCTCTGACAAACCTAGACAGTGTTTTGAAAAGCAGAGACATTACTCTGCCCTGAAAGGTCCATATAGTCAAGACTATGTTCTTCCCAGTGGTCACATATGGTTGTGAGAGCTAGACCTTAAAGAAGGCAGAATGCTGAAGAATTGATGTCTTTGAACTGTGGTGCTGGAGGACTCCTGAAAGTCCCTTGGACAGCAAGGAGATCAAACCAGTCAATCTTAAGGGAGATCAACCCTGAATATTCACTGGAAGGACTAATTCAGAAGCTGAAGCTGCAGTATTTTGGCCATCTGATGAGAAGGGATGACTTATTGGAAAAGTCCTTGATGCTGTGAAGGTTGAGGGCAGAAGGAGAAGAGGGCATAACAGGATGAGATGGCTGGAAAGTATCATTGATATGATGAACATGAACTTGGGCAAACTCTGGGAGATGGTGAGGGACATGGATGGGAATACCAGACCACCTGATCTGCCTCTTGAGAAATTTGTATCAGGTCAGGAAGCAACAGTTAGAACTGGACATGGAACAACAGACTGGTTCCAAATCAGAAAAGGAGTATGTCCAGGCTGTATATTGTCACCCTGCTTATTTAACTTATATGCAGAGTACATCATGAGAAACGCTGGGCTGGAAGAAGCACAAGCTGGAATCAAGATTGCCGGGAGAAATATCAATAACCTCAGATATGCAGATGACACCACCCTATGGCAGAAACTGAAGAGGAACTCAAAAGCCTCTTGATGAAAGTGAAAGAGGAGAGTGAAAAAGTTGGCTTAAAGCTCAACATTCAGAAAACGAAGATCATGGCATCTGGTCCCACCACTTGATGGGAAATAGATGGGGAAACAGTGGAAACAGGGTCAGACTTTATTTTTCTGGGCTCCAAAATCACTACAGATGGTGACTATAGCCATGAAATTAAAAGATGCTTACTCCTTGGAAGGAAGGTTATGACCAACCTAGATAGCATATTAAAAAGCAGAGACATTACTTTGCCAACAAAGGTTCGTCTAGTCAAGGCTATCGTTTTTCTTGTGGTCATGTATGGATGTGAGAGTTGGACTGTGAAGTAGGCTGAGCGCAGAAGAATTGATGCTTTTGAACTGTGGTGTTGGAGAAGACTCTTGAGAGTCCCTTGGACTGCAAGGAGATCCAACCAGTCCATTCTGAAGGAGATCAGCCCTGGGATTTCTTTGGAAGGAATGATGCTAAAGCTGAAACTCCAGTACTTTGGCCACCTCATGCGAAGAGTTGACTCATTGGAAAAGACTCTGATGCTGGGAGGGATTGTGGGCAGGAGGAGAAGGAGACGAAAGAAGATGAGATGGCTGGATGGCATCACTGACTCGATGGACGTGAGTCTGAGTGAACTCCGGGCATTGGTGATGGACAGGGAGGACTGGCTTGCTGTGATTCATGGGGTCGCAAAGAGTCGGACACGACTGAGCAACTGATCTGATCTGATGGAGGCTTGGAGAGCCGCTGTCCATGGGGTTGCAAAGAGTCAGATGAGGCGGGACGACTGAACAACAACAACAGCAGCAAAAGATAAATTTACATGCACCATGTTATATATTCCTCGAGTAGTGTAAATATTCTTAATAGAGGAGCCCAGGTGGTATACCCTATGTTACCTCTGGAAGCAGTGGTTTAAGATCCTCCAGTTCAGTTTTGTGGCTATTTTATACCATATAAATGTCATAATAACAAGATTGAATGCACATATTAAAAGGCAAAGTACTTATAACAACATATGAACTGAATAAAAAAGGCCTAATTATCTCAAACAGGAGAAGGGACATTTTTAAGGTGAGCATGAGAACTGCAGTTTCTAAAAAGTTCTCTCAAATCAGAATACTGACTAATTTTATGTCCATTTTCACTTTGAGAAAAATACTCACTGGATAAAACTGGGTTCTCAACTATTGGGCACGTGTATAAGTGTGTGAGTCTGTTTGCCTTCCTGCAATGGCATATACATGTGTGTATTTGCACATATCCATGGGTTCAACTTGAAAGATAACATTTGCATTAAATTTGAATTACCTTCCCTTTTTTAATTTTATGTTTATTTTGATCTTTTCATTTTCTTTTTCAGAAAAAACTCCAGTGAAATCAGGTAAATTTTCAAAAACCTCTTCCTCCCAAGCCCATCAAAATGATGGTTTCTATTTGTATTGATGTCTTTTGCCTTTTAACCTATAACCATCCATTGAGTTGCTCTTCTCCTGGATATCTACCTTCCCCCTCAATTAATTATTTATGCACTTCTTTCTTAAGTTATGTAAAGTTAACTTCCTTTTAATTTCACACACTTCTTTCATATTCCATTCTTACTTCATTTATTCCATACCGTTCTTTACCTATGGACATTGACTTTTTTTGTTTCTAGAGAATTGCAATGGTTTCTCAGAGAAACTGGTGAGCTGAAGGGCAACCAAGTTGATAGGCATGTTTGCTTGTCTTTCTGAAACACATGCAAAGATAGGAGCTCTATACACTATAGAAGTGAATAAAATCTTTATCCTCCTCCCTTCTTGATATTGTGCCCTCATATTGATTTGCTTTTCTCAATTATTTTATTCATGACTGTGAAGAAGTCAAAGGTAGTTCCTATAAATGTATTTCATCATTTACCTTGAGTTAACTCATTTGTGACTTACAGTTTTTTCTTCACACCCAAAGATCATGATTTGTTCTTGAAACTTATCTTTCCAACTGAAAGCTTCATCAGTTATTGGTCATCCCCTCCTATTGACTCTTAACTTATCAGGTTGTTGTAATTTATGCAAATATTCCTTTTGAGTCAAGGAAATTTTATTAATCACACACCTCTGAAGTGCTGACATTTTTCACATGGTTACTGTGAATGTTTATCCACAAATATATATTCAGATCATTTGACATAGATTTAATCTGCTGCCATTAAACATTTGTCTCCTTTCCTTTCATAGAGTTCCATTAAGAAGAATTTAATTTAGGCATTAAAGAGAAATTCACAAAACACAGTTTTATGCATTCATCAGTTGATGAAAATTGTATAGAGTAACACAGAAAAATTACCCTGTAATATATTACAATGCAGTAATTCAATATTCTCTAATTTAGTAATTATGGCAATTCTATACCACATACCCTTTGCAATAGAAAATTGAGTATATGCAGTAGTTGAAAGCAAAATAAAACTTAACAAATCCCAATGAACTGAATAATAAAAGCCTAACTAGTGACAAAAGGGATCAGGACCATTTTAAAAAGGTGAACATGAGAAGAAATATTCCTGACAATTTTTCTCAAGACAGTACATTTATTCATTTCATGCCAACTTTCCTCTGGGGGAGAATATGCTATGGACAGGACTACCCTGGGGGCTCAGCAGTGAAAAATCCACCTGCAATGCAGGAACCACAGGAGACAGTGTTCAGTCCCTGGGTTGGGAAGATTCCCTGGTGAACATGGCAACCCACTCCAGTATTCTTGCCTGGAGAATTCTGTAGACAGAGGAGCCTGGTGGGTTGCAAAGAGTTGAACACGACTGAAGCAACTTAGCACGCATGCATGCTATGGAGAAAATTGAGACCTTAGACATGGTGCATCTGTATGCATGAGTTGTGTTCCTATGTGCAATGTATGCATGCTTGTATGTGTGAGTAAGAATGTGCTTATCTGAATTGTGATAAGATTAGTTTTAAATATAAATTTTGAATTAATTCTGCATTTGATTTGTATTTACATTATGTTTCTATTGATCTCCCCGTTTTATTTTTCAGAAGACCCTCAGGAAAAAAATGGTAAAATTTCTAAAACCTTGTTACTCACAGACTGCTCTCACATGATTGATTTCTTGAGCCCTTGAGATCCCCATGCTCTTAATCTATATACCTTTCCTTGTTCTTTTCTTTTCCTATGTCTCTACCTTTCTCTCCCTAATTTTTAAGCTGCAGATCTTCAGATTATGTTCTCTTTCCTTAGTTTCTCTAATAATCTTTTTCAGTTTTCACTTTTTCTGCTCCATATAATTTTGTTCCCGTAATCATTAGTATTTTCTGTCTTTCTATGACCTGTTATAGTCTCATTAAGAAGTTGTTGAGATGAAGAGCATTCAGTTGAAAGGCACATTGTTTCCATTCTGCATATTTTTGCAGAACACATTGCAAGATGGGACCTCTTGCACATATCTCAAGAGTAAGGGCTCATTTCGATGCCAATAAAACTTGCCCAAACTAAAAGAGATGAGAGGTGAGATCAATCAGATCTCACATACTGAGTGGAATTTGTCTATCCTTTGTTCTTTCAAAGCCTATGAAATTTATGTTACAATCCACTAGACAATGAGAAATGAAGGCTTATTCTCTGTGACAGAACTTATTGTCCAAAGAATCCCAGGTGTAAAAATATTTCCCACGAGTATTCTCAGAATTTTTTTTAACCATAAACACTGTTTTGTATTTTGGGCATTCTCAATGTCACATTGATCATTAACACAAACTATAATTTCTATTAAATATGTAAAGAGGAGTTCTATAGCACAGGGAGTGTTCAGTCATGGTATATCTCTTAATTCTCAATTTCTCATGTGTAATGCATGGGCAACTATTATTGTAAGCTTTTTAAAACATATTTATTATAACAAAATACACTTCTTAGAAGTTGAATGAACTCTTTTAATGATAGTTCTTCAATGTAAATCTTTAATTCAAAGAGAATTCAACTCAAGAGTATACTGATTTATCATTCATATAATGTTTATATGACTATAGCCACAGATAGAGTCATGGACAGATGGGAAGCTTTATACTGTTCTTTTCATCTATTTCCAAGTATCTCTCTTATGAATAAGTGTATATTCTCATTTTATTCTGAAAGATGCAGGAGGTAAAATACAAGACCAATGATTGATATATCTTGTATCCCAGAGAAATAGAATAGCATTTCAGTCTACTTCCTTGTGTGGTGTTTTTGCAATCATGTTCCTTTTTCAATAAGGGGTATAAGAAAGTAAAACACACACACATTTTTTTTTTCTGATTGGTGAGATGGTTTTTAATATGTAGCGCCAGTTCTCAAAAATGTGTGCCAGTTAGGATCTCAGTGAGAACTATAATAGTCTTTGAAAGTTCTGTTTTCCTTCTTCCTGATATTGTGCCTTCATTTTGAATAAATAGTTTCTTTCTTGCTTTTATTTTCTCAATAAATATGAAGAAGAAAGTAGCAAATCACATTAATGTATTTCCCTGTGTATATAATCAAAGTGTTATCTGCTTTTTGTATTTTCTCTAAACCCCTTAAATCATCATTCTCATTCGACTTACCTGTTTACTTTATTTTCTCCAACCTTATCTTTGCCCTGACGGTTGCCATCATCATTTGCTATTCAAATACCCAACTCTGTTTCTTCTTTAATTTGTCTTTTTGTTGCAACCTATGCAGATATTCCTTTGGAACCAGACAATTTATTAAACATATCATCTAAAATATTGGCATTTCCCATAATGCAGATGGGAAAGTTTTGTCCAAGATATGTCAGGTCATTTGATTTAAACCATTACAGTTACATCTCACTGCCATGTAACACTTCCTTTTCCTCTTTTCAGGGAATTTTATTAATAAGAACATTAGTTAGGCATGTATTAAAAATAGAAACTTACAAAACACAAGTTATGTATATATGTATCAGTTGGTTAAAAAGTGAATTGAGGTGCCCAGGTAAATTTCTCTGTAGTATCTCTGGAAGCAGTGCTTCGAGATCCACTCATCTAGTATTTACTGTGGAAAACAGATTGTATAATAAATAGTCAATACAGTGCATGTAAATTGAAAATCAGTGTACTTATGAAATCATACAAATTGAATAATAAAACCCTAAGTAATGTCTAAAAGGATAAGGAACATTTTAAAAGGTAACCATGGGAAAATTTTCTTGCAGATCACTAAATTCACTAATTTAATAACATTTTATTTCAGGGCATATCCCCTCAGGGTAAAACCGGCCCTATATCACAGCATTTGTGTGTGTGTGTGTGCATCATTGTCCTCATTGGTTTATTATTATGTATAAATTTTGCATTAAGTTGGAATTTTTCCCATTCTCCATAATATTTAATTGATCTCTCCATTTTCATTTCATGACAACATTGGCCATCATATGGTAAATTTTCTGAAATCCTGTAAATTTCCTCCCCACCTGAGTAGAATGACTGCTCTCCTGTTGCCTTAACGTTCCCTGCTTTTTCATCAGATGTCAGTCACCCATTCACGCTGCTCCTGAGGGTCTATCTTTACTTTCTCAATTAACATCTTACAAACTTTTCCCAGATTAAGTTTCTCTTCTTACAGCTTCCCTCTTTTTTGTATTTTCTATATTCCTTTCTTTTCATTCCAAAGTGCTCTTACCCTAAGTCATTAGCTTTTTCTGTTTCCCAAGCATTTGCTATGATTTAACTCAGAAGGTGATGAGATAAAGGGCTCTAGTCTGATAGGGACATCGTTTCCATTTTGTACCTTTTCCTGGAACACATCCAATATTAGGCTTCCGGTCACAGAGGCCACGTGCGCGGACCAGTTTTTATACCACTGATGCTTTTATAAGCTAAGAGATGAGAGAAGACTCTCATTTGCTGATTTCAGTTTGTCTATCTAAAAAGGCATGTGTCAATTCTGATATTGTGCATTGGTCAAAGATGAATTTGAGCCTCATTATTCCACTGGTAGAGTATATTAGCCCAGCTTTCCAAAGTATATGAATATTTGGACCTTCCAGATGGCTCAGTGTTAAAAACATATCTGCCAAAAAATATATATATATATACATATATACCTGCCAATGCAGGACATTCAGGTTCAGTCCCTGGGTGGAGAAGATCTCATGGAAAAGGAAACGGCAATCCACTCCAGCATTCTTGCCTAGGAAATTCCACAGACAAAGGAGGCTGGTGGACTACAGTCCATGGGGTCACAAAGTAGTCCAACATGACTCAGCGACTAAACAACAACAATAACACCTGGAATATATAAACAACACTTACGAAGTATATGAATATTCTTTCATGATTCTCATGGAAATTTTCATGTATGTAACTGCTGTTCTTTCTCTTTTACCTTTGCAATGAAACAATTTATTTTTATTAATCTTCAGTTCCAAGTTTGTATTTGTAGAAAGAATTTAATTCACAGGGTATGTTCAATTGCTGTGTACCTCTCAGACCATAAAGAATCTGCTTGCAGTGCAGGAGATCAGGGTCCAATCCCTTGGTCTGGAAGATGTCCTGGAGGGGGAAATGGCAGCCCACTCCAGATTCTTGCCTGGAGAATCCCATGGACAGAGGAGCCTGGCAGGCTACAGTCCATGGTTCACAAAGAGTCAGACACAACTAAGTGACTAACATTTTTACTTTTCTGATTTCTCAATTTTTCATGTGAAAGACATAGAAATCATTACTGTGGGATTTTGCCTAAGATATTGTCTTACAATACAAATATAATGCAATTAGAACTTTAACAGGTTCCATGTATTTGTATTTTTAAATAATTTCTATTTCAAAGGAAATTCAACTATATATTGATTTACTATTTCAATGAAGCTGTATGTAATGCACAGATTATTGGGCAATGGTGGCTTTGATCTATTCTTTCTCTTTGCAAGTACCTCTTTTTGGTTATGAATGTGTGTTTTCCTTTTATTCTGAAAAAGTTGGAAAGCCCAGTACAAACCAATGATTGGCATATCCCATATCCTTTAGCCTGGAGGGAGGGCTATCATACTGCCATGCAGTCTATAATTCTCTTTATCCCATATGTACAGAAGTGCAATAAATCTATCATTGATTGATGAGATGGTCTTTGAACATTGCAGTCTGTATTCTCAGAATACAACTCTCAGAAACAACTTTGGAAGTATTTGAAAGTTTTGTCCTCCTTCTTTCTGACATCATGACTAATTTTGAATAAATTGTTTCTTTCTTTTTTTTATTGATAAATGTGAAGAGGAGCAAGGTAAGTCCTATAAGTGTGTTTCCCTGTATGTAAACACAGTTTCATCTGTTACCTGTGCCTTTCACTTCAGTTTCTAAGAATCATTTATCTCAACTCTAAGTTGTGAATATTTCACATGATTTTTTTTTCTGGATCTTATCTTTGCAACTAAGGGCTTCATCTTCACTTGATATTAAATTATTCTCCCAATATTGTTATTGATTTGTCCTGTTATCATAATGAATGCAGGCATTCCTTTTCAGTCAAGTAAATTTTACTAATCCTAGTCCTCTGTAGCCATTAGGTTTTTCACAATGGCTGATGTGACAGTTTTGTCCAAGATATACCTAAGTCAGTTCACTCAGACCCACTTCACAGCCCTTATTTTATTTTTCTTCTCAAGGAACTTAAGGTAAATTTTATTTAGGAAAAGAGAACTTCACATACACAATGTTTATGTTCCTATTTGATGAAAATCTTTTTAGTGGTGGAGCCCAGGCGATATATTCTGTAGTACCACTAGAAGTAGTGGTAGATCCTCCAATTCAGTGATAGCGCCTCCAGTTCAGTGTTTGTGGCTACTTTATATCACTTAGATGTAATAACCAAAATGAATGTACATATTAACTAAAAGGCAAAGTACTTATCAGATCATACAAAGTGAATGATAAAAGCCTAGCTATATCAAATAGGATGAGGAACTTTTTAAAGGGCACCACGAGAACTGAAGTTTCTTAAATGTTCTATCAAATCAGAATACTCATTCATTTGATGCCCATTTTCATTTTGAGAAAAAGACTCTTTGGAAAAATTTGAGCTCTCAGCCACTGGACACGTGTATATTGTGGGAGTGTGTGCGTGTTCATGCAGTGGTATGTACATGTGTATTTGTGTGCACATCCATGGGGGTTCACTTTGAAACATAAATTTTTCATTGCATTTAAATTACCTCCCCACTGTTATATTATATTTACTTTGATCTCTTTATTTTCTCTTTCAGGAAGACCTGCAATGACAGTAGGTAAATTTTCAAAAAGCCTGTTGCTCCCAACTCCATTAAAATGATGGTTCCTCATTGTATTAACATTTTCTGCCTTTTAATCTGTATCTACTATTGGCCTGCTCTTTCCTGAATGTCTACATTTCCCTCCCAATTAATCGTTTATGCACTTCTTTCTTAAGTGACCTAAAGTTAGTGTCATTTTAGTAACCCCAAATCCTTTATTTTCCATTCATGTTTTTTTAAATTCCAAACCATTCTTTACCTGTGGATATTGGCTTTTCCAGACACTTGTGGTCATATCGCTGAGTAATTGGTGAGACGAAGGGCATTAGTCTGATAGGTTTTGTTTTCTGTTATGAAACACATCCAAAGATAGGATGTCCATCACATATATCAGGTTCAAGGGACCATTTCTATGACAATGATACCAAACATTTAGAGATGAGGGATGATGTCTATCATGTGAGTAATGTTTTTCCATGTATTGTCCACTCAGACATGAGTAAACAAGACTCACTAGTTAATTTGAATTTGAAGCTCATTCATCCAGTTCTCTTTACCATTTTGTTCAAGCATTTTCAGGTATACAAATAATATTACTTGATTCTCCTTGAAAATCGTACTACTGTCTGAAATTTGGAAATGTTATGACTCCAGTTTGGTTCTCTCTCCTCAGGATTGCTTTGGCAATTTCATAGAAATTTAATATATATTACTTGTTATAGTTCTGTGAAAAATGTCAGAGGTAATTTTTTAGGGATCACAGTAAATTTTTTATTGCTTTGGGTATTAGTATGGACATTTTAGAAGTATTATTCGTTATAATCCAAGAACATGGAATATCTTTCCATTTCTTTGAATCTTTTTCTATAAGAAATATAATTTTTAGTGTTTAATTTATTTTGGTAATGATGTGTTACAACTGTGTTTTAGATTTCAACAGAATTAACTTCAAAAATTTCTCTATGTAATGAACATATGACTACTGTTACAGATAGAGTTTAAAGGTATAGACTTTGCAATAGATATTTCTATCCTTTTAGTTTCCCTGTTGAAAGACAAATAGCTTATTTTATCTTACAAACTGAATAAGTTTAGTTCAGTTCAGTCACTCAGTGTTGTCTGACTCTTTGAGACCCCATGGACTGTAGCACACCAGGCTTTCCTGTCCATCACCAAATCCCAGAGCTTACTCAAACCAGCATCCATTGAGTCAGTGATGCCATCCAACCATCTCACCCTCTGTCATCCCCTTCTCCTCCTGCCTTCAATCTTTCCCAGCATCAGAGTCTCTTCCAACAAGTCAGTTCTTTGCATCAGGTAGACAAAGGATTGGAGTTTCAGCTTCTACATGTCATTCCAATGAGTATTCAGGACTGGTTTCCTTTGGGTTTGACTGGTTGGATTTCCTTGCTGTCCAAGAGACTCTCTTTGGAGCCCAGGAAAATAAAGTCTCTCACTGTTTCCATTGTTTTCCCATCTATTTGCCATGATGTGATGGGACTGGATTCCATGGTCTTAGTTTTCTCATGTTGAGTTTTAAGCCAACTTTTTCACTCTCCTCTTTCACTTTCATCAAGAGGCTCTTCAGTTCTTCTTAGCTTTCTGCCATAAGGGTGGTGTCATCTGCATATCTGAGGTTATTCATATTTCTCCTGGCAATCTTGATTCCAGCTTGTGCTTCATCCAAGCCCAGTGTTTCTCATGATGTTCTCTGCATATAAGTTAAATAGCAGGGTGACAATAAACAGCCTTCATGTACTCCTTTCCCAATTTGGAACCAGTCTGTTGTTCCATGTCCAGTTCTTACTGTTGCTTCTTGACCTGCATATAGCTATCTCAAGAGGCAAGTGAGGTGGTCTTGTATTCCCATCTCTAAGAATTTTCCACATTAAGATGGGCACCATAAAGGACAGAAATGGTATGGACCTACCAGAAGCAAAAACTGAATAATGAAAGCCTAATTCATGACAAAAGAGACTATGAACTATTTAAAAAGATTACTTTTACAATTAAAATTCCTAACATTCTTTCTCAAAATTGTAAAATGACTTACTTTATGCCCCTCTTGATTTCTAGAGCATATCCTTGAGCAAAGTGAGGTTTTGGTCTTCTGACTGTGTTAAATGTGTGTATGTCTGTGTGCTCCTGCGTATATTTATGTTCTATATGTGTCTTACTGTTCTTGTATTTGTATATATTAGACTCAGAGTAACTTTAATTTTTACAAGCAATATTTTAAATAAGGTGAACTGTCTTTGTTTTTTTTTAAATAATTACATAGATCTTCTCTCTCTTTTTTTTTTTCAGGGGATCTTCTAAAAATATATGGTAAATTTTTCTGACACTCTCTACCCCATAAACCTATAAATAACTGTAACATTGTCTGCCTTTCTATTTATATTCCATTCATTGACTCATTTTTCTCTCTTCATTTACTGATATTTTATATAGACTACAACAATTGTAATTTTTTTCTTTTTTACGTAATTCCATCTCTTCCCATTCCTTGGTTTCTTTGGAGACCTTTTATTTCTGTGAACATTAGCTGTGAAAAAATTCATATGTCTCCAGAGACTTGATTTGATTTTTGTAAAATTGAGTTATGTTAGGTGATCACCACATCATTTTCATCCTGTATATGTCCTCATGCAAATAATCACTGATGTAGAATCTCTGTGACCTTTCAAGTTCAAAGGACAATATGTATACACTTGATACTGACCTAAAACTTAAGTGAAAAGAAAACTGCAAATTTGCTAAGTAAAGCTTATGCACCTTCTGGTCCTCCAAGGACTATAAATTCTGATGTCATTCATTGGTCAAGTGTGAGCTCTAAGCTAACTCTCCAATAAACCTTGATCTTATTAACCACTTGTTTTGAGGTTAATAAATGTTTTACCTAATATTGCGCTTTCTTTCAAAATTACTAGTTTTTCAAAACTGCATTTTTTCTTAACTTGTTTAAGAATTTTCCAGTTAAAGAAGGCTCATTTCATATCATATTTCTCATTAATGCAATGTTGTGTTAGTGAAAAAAATAGTGACTTTTCCTTGGAAACTTTTAAAAGACTTTTTCAGAAAACATGAATTCATATACTAAGCTTTTACCACTTGTATCCTCTTGGTACTTTTCATTTACATTTTTGTTTCAGTGAAATTGAACTTAACAAGATACTTCTTTATATTTAGTAGGCAGCTAAAAGTACCTAGTTCTCTATTAACCCATGTGTAGAGAAGGGTCCCTTTATTGTTCATTTCCTTATCACTTTTAAAATGTATCTCCAGGATGTCTGCTAATGGTATTTATATATATATATATATATTTTATATAGTCAGAAGGACTAACACAATACCAAAGATTGATGTTGCTTAACCTGGAGGACCTCTTAAAATGCCTCTTCTTATGGGGCTGTTTCCCATTGTATATCCATTTGGGAAATTAGTGTATGAACTTTATATTACATGACTTCTCTTTAGTGAGATAGACATAAATCATATGGTTTGAATTCTCAGAAATGTCTGTCAGTTTGAATCTAAGGGAAAACCAAGGAAGCATTAAAAAAAATTTGACCTCCTTCCTCCCTTTCTACTATTTTCTTCCTGTTTTAAATGTATATTATGCATTATTTCCTTTATTTATTTATTATATACTTTATTATTTTCCATTAATAAATTGAAGAAGGAAAAAGGCATGTCTCACAGCATATTTCACTGTGAATCCAAGCGTGCCTTCATGTGTTTCTCATAACTTTGTCTTCGGCTCTGAATTATCATCTTCCTCAACACCATCGTGCATGTGACTTACATCATGCATGTGCATATGGTTTGTCTTGTTATTGTTTTTCCAAAGGAAGCCTGCCTTCTGCCTTTGTTATTCAATTTCCCCCATTACTACTTCTGTTATTTCTCTTCTTAATATAATCTAGGCAGACACTTCTTTTGGGTCAACTAAATTTTAGCAGTTCTACATTTCAAAAGTCTGCATTTTCAAGATTCTGAAGTATGAATTTTCTCCAATATATGTTGTCATTTTCTTTACAACTGCTTTCACTGTCATTTAGTACTTAAATTTCTTCTTTCATGTAATTCCATTAAGAAGTATTTCACTTAGGTATTACTTAAAATAGAAATTTCTATTACAAAAGTTTATGTATTCATCAGTTGATAAAATCTGAATAGAATTACCCAGGAAACAAATCCTGCATTTCTTTTGCAACACTGGCCAAATGTTAAGTTAATGTTCATGTCTTTAAAGGCATCTTAGGTATTATAATAATGAAGTGGACACCATCTATTATGCAACAACCCAAATAATTTATTAGAGCTAGAAACCCTATTATTAGGTTAAAACCCTAATGAAAAATAATTAATAATAATAAATAAATATATAATATAATAAATAAAGCTAATAACCCTAATAATAAACCACTTACGACAAAATAGCAAAAAAACTAAAGAATATATATATATATGTATATATATAGTTTTATTCATTTAGTTAGCTTTTGGCTGTGCTGGATCTTCGTCGTCATGTGGGCTTTTCTCTAGTGGTAGAGAGCAGAGGCTACTCTCTAGTTGTGGTGTGTGGGCTTTTAATTGCAGTGACTTCTCTCTGTTGCGGGCAGAATACAAGCTCTAGAGTGTGCAAGCTTCAGTAGTTGTGGCACGTGGGCTCAGTAGTTGTGGTTCCCGAATTCCAGAGCACAGGCTCAATAGTTGTGACACATGGGCTTAGTTGCTCTGTGGTATGTGGGATCTTCCTGGGCCAGGGATTGAACCCATGTCTCCTGCATTGGCAGGCAGATTCTTTACCATGAAGACACTAGGCACTAGGGATGCCCAAGAATATTATTCAAATATAAACTTCAAAACTATTCTTTTAATAGTTTTTTCTTAAGATGATTTGTTTTTTCCTCCTATTTCTCTATTGAAAATGTGAGATGTCATCCCCTATGTGTGTGGTGTGTGTCTGTGTATCTGCATTCAGATAGTTATAAATTTATATATAAATTTTATAATAAATTTTGATTCTTGGTTTTCCATTTTCATGATATTGACCTTAAACTTTTCATTTTATCTTTTTGAAGAACCTCAGAAAACAAACAGTAAGTATTTTAAAAACTTGTTATTCACAAATCCCTATTACATGACTGAATTGCTTGCAGCCTTATCTTTCCAGACTTAATGCTTTTCTTTTCCTTGTCTTGCCCTTCTGCTCGATGTGTACCTTTGCAGTTGCAGATTTTATTTCTAGACTTCTCCATAGAAAGTTCTCTCCATTTATTTTCTCAACCTAGAATCTATTTCAATTATTTTTTATTCTTTATCATTTATTTCCTATTAACATTGTCTTTATTTTTACTATTTTTTAGTGGTTTGTTATAATAAGGCTCACAGAAAAGTTTATGAGATGAAGAGCATTAGATTAGGACTCCACTTTGTGTGTCTCCCAGGACAACTCCCTAGATAGCAACTCTATCACATTCCAATTTCACCAGTCCATGTTTAAGCGAATGAGACTTTCCCAAACCTGCAGAGTTGAGCGAAACTGCCTACAGAGTGCAGTTGCTGTGTCCCTTCAAAGCCTGTATGTATTCTGATATTCTTCCTTCATCCATAAACTTGAGGCACATTCTTCCACTGAGCTTGAGTACCTTATCCAAAAACTCCTGAATTTAAGATCCCCAATATAATTTGTGTCTCAGGAAATGTTCACTTGTTTGTATTCTCTTTCAAGTCTCAATTTTTGATGTAAAAGATAACAAAACCATTGTCCTGGGAAGTCACTGAGAATTTTTTTTCTAAAAGTGGATAAAATTTTAATAATTTTGGTATCCTTTAAAGACAGTTTTCAGTGACAATTTTTATTTCAAAGAAAATTCAACTCAGTAATATCAAATAAATGTATTTGACAGGAGTTAAATGACTACTCTTACAGGTAGATCTATGGACAGAGGGACTCGGTCCCTCCTCATGTCTTTTCAAGTACCTCTCTTACAAATGAGTTTTCTTTGTTGTCTGCATGTTCTTAAAAAGGACAATGGAGTAAGGCAAGACCAATTATTGATATGACTTTTATCACTGAGGGCAAGCTATGCTACCTCTTTCCATGGTGTCATTTTCAATCGTATTCTTTTTGGAACTCGGGCGTATATGGAAGTGCAACATGAACAAAGTGAAAACTGCAAGTGTTAGTCGCTCATCATGTCCTGCTCTTTGTGACCCCACGGACTGTAGCCCAGCAGACTCCTCTGTCCATGGAATTCTCCAGGCAAGAATGCTGGAGTGTGTAGCCGTTCCCTTCTCCAGGGGATCTTATCGACCCAGGGATGGAACATAGGTCTCTCGCATTGCAGGCAGATTCTTTACCATCTGAACCACCAAGAAAGACTGTATTTCCCTCTAAGTGGTGAAATGGGCTTTGAATCTCATGATTCTGATTTTCAGAAATGAGTATTGTTTAGGCCCCACAGAAAATGACGGCAGTGTTTGAAAAATTAGTCCTCCTCCATTCTTGACATATTACTTCTTTTGGGGTGAATTTTGTATTTGTCTTTTGACTGTCAGTAACTCTTGCCTGGAGAATCCCAAGGACGATGGAGCCTGGTGGGCTGCAGTCTATGGGGTCGCACACAGTCAGACACAACTGAAGCAACTTAGCAGCAGCAGTAGCAACTGTTAGGCAAAAAAGGGAAGATCTTGTTAATGTATTGGGTATATAATGTACTACGACCTTGGTATTGAGTAGTAGTTTCATCTGTCATTAAACGTTTGTCTTCAGTGCTCAATCATTATCTTCCTCAAAGTCTGGATATTAATATTCTTCTATAATCTGTCTCATCTTTTTGTCTTTTCAATGGTTGTGTGACATATTCATTTGTTACTCATTTCCCACATTCTGTGATTTGTCCTGTTGTTGCAATCACTCCTAGGTATAGCAGTAATGAAGTTGACTGCATCTATGTAGTAAAAGAACAGGTGTTTATTAGAGCTAATAAGCCAAATAATAACAAGAGTAGTACATTCAATATAGGTAAAGAACATTTCTTTAACTGAAAACTTTAGAATTATTATTTAAAAATTTTTTCACAATTAATACAATACTTTTATTTTTTATCCTTATTCCCCTTTGGAGAACAGTCTCTTAACCAAGTGAGCTCTCAGCCACTGTGTGTGTGAGTGTGTGTTTGTGTGTGCATATGCATTTGGATACTTAAAATTTAAATATGAATTTTATAATAAATTTTGTTTCTTGGTGTACCATTTCCATATTGCCCTTAAATTTCCCATTTTATCTTTCTAAAGGACCCCAGAGGAAAAATGGTAAGTATCCTAAAACTTGTTTCTCACAAACTTCATTTACATGCTTGATTTCTCGAGGCTTGACATTCCCACTCTCATAATCCACATGCTTTCTTTGTATGGCCCTGTTTCTGAATGTCTACCTTTACCTCTCCGATCCTTACTTAGAGATTTCCCCATAGAGAGTTCACTTCATTAATTTCCCCTTCTAAAATCTATTTCGGTTCCTTTTCAATTCTATATCATTTCCTTTCTATTAAATTTTTATCTGTTTTTAGCAACTTGTTACAGGCTTACTTAAAAGTTAATGAGATAAAGAATATCAGGTTGTATTAGTTTTGCCAAATATCAAAATGAATCCGCCACAGGTGTAAAGTTTAAAAATAAAATTAAAAAAAAAAAGAATATCAGGTTGAAAGGAACTGAATTCCATCCTGTTTATCTGTGAGGATGCATCTCAGTTCTAATATCTCAGGCTCACACTTAGGTCAATGAGATTTCCTGAAGCCTACAGAGATCAGAGAAGATTGCCAACAGGCTGATGAAGTTTGCCTATTCACTGTCCCTTCAAAGACTATGTAAATTCTGCTTTCATTTCTTTATTCATAAACAGCACTCATTCTTCCACTGTGCCTGAATACATTTCCAGGTATAATAATATTTCCAGTGTTATTCTTGCAATTTTTCCTTCAAACAATAGTAATCTTTTCCTTCCTGTTTGCTTTTTGCTTTACATTTTGAATGACACAATAATGGTCTTAGTAACCTGAATTCTGTTTAGTGTTTTGAGAAGAAATCTACATCCTAGGAAATATCCAGTTGTTTACATTCTTCTCTTGGTTCTCAAAGTGAGAGTCTAAGAAACTATTGCCCTAGTAAGTTGCCAAACATTTTTTTTCCTGCAGCATGATATAATCCTTAAAATTATAACATATTTTAATGAACGTTTTCAGTGACTTTCTTATTTCAAAGATAATTTAATTCAGATCTGTATCAAAATTATGTATGTTGTAGTCTTGACATGGAGGCTTATTTTCTGGCTCAGTGGTAAAGAGTTTACCTGCCAATGCACAAGATGCAGGTCCAATCCCTGGCTTGGGAAGATCCCCTGGAGAAGGAAACAGCAACCCACTCCAGTATTCTTGCCTAGGAAATCCCATGGACAGAGGAACCTGGTACAACAGTCCATGTGGTCACAAACGAGTCGGACACAATTAGCGATTAAATAACAATGAAGCTTGACTTAACTTCTACAAGTGGATTGTGGACAGATGGATGTCTTTACTCTGCTCTTCAGTGTCCTTTCCCTGGTCTTCAATATCCTTTTCAAGTACCTCTCTTATAGTTCATTTTCTGTCTATTTTCATTGAATTTTGGAAAAGGAGGTTGACCCAATACAAGATCGATGAATGTAATGACATTTATTTCAGACAGAGGGTTGACTACCCCCCATTTTGTGGTGTCATTTTCATTCTTATTCATTTGGAAACCAGGCATTTATAAAAGTACAAGGACGTCATCCCCTAATTGGTGAGATGTCCTTTGAAACTCATGGTTAAATGCTCAGAAGTATGTGTCAGTTAAGAACACAAAGAAAACCAAGGCTGTGTCTGAAAATTTTGTCCTCCCTTCCTGTCATGTTACTTCATTTTGTGAATTGCCTATTAGTTCCTTTGACTTTGTTAGTAAATGGTAGGTGAAAAAAAGGCAAATTTCATTAATGTATTTCCCTGTGGATTAGACATGGTTTCATCTCTTATTGTACCTTTGTCATCAATGCTCA|intron_variant|MODIFIER|LOC101903211|101903211|Transcript|rna-XM_024984104.1|protein_coding||1/20|rna-XM_024984104.1:c.-63-186637_-63-155438delinsCAATTAAACGATTATGCACTTCTTTTTTTTTTTCTTCTTATTCTCAGATTTCTTTTTTTTAATATAAATTTATTTATTTTAATTGGAGGCTAATTACTTTACAATATTGTGTTGGTTTTGCCATACATCAACATGAATCCGCCATGGGTGTACACGTGTTCCCCATTCTGAACCCACCTCCCACCTCCCTCCCCATACCATCCCTCTTATACAGAGTGAAGTAAGCCAGAAAGAAAAACACCAATACAGTATACTAACGTATTATATGGAATTTAGAAAGATGGTAACGATAACCCTGTATGTGAGACAGCAAAAGAGACACAGATGTATAGAACAGTCTTTTGGACTCTGTGGGAGAGGGCAAGGGTGGGATGATTTGGGAGAATGACATTGAAACATGTATAATATCATATGTGAAACGAATCATCAGTCCAGGTTCGATGCAGGATACAGGATGCTCAGGGCTGGTGCACTGGGATGGCGCTTCTTTCTTAAGTGACCTAGAGTTAGTGTCATTTTAGTTTCCCAAGCGTCCTTTATTTTCCATTCCTGCTTTTTAAATTCCAAACCATTCTTTACCTCTGGATATTGGCTTTTCCAGACACTTGCAGTCATTTCACTGAGTAGTTGGTGAGACAAAGGGCATTAGTCTGATAGATACGTTTTCTTTTCCCTTCTGAAACACATCCAGAGATAAGATGTCCATCACATATATTAAGTTCAAGGAACATTTCTATGGCAATGATACTTGTCAAACATTTAGAGATGAAAGAAGATGTCTATCATGTGCGTAATGTTTTTCCATGTATTGTCCACTCATACATGAGTAAACATCAATCATTAGTTAAATTGAATTTTATACTGGATTCTTGGGGCTGGTGCACTGGGATGACCCAGTGGGATGGTACGGGGAGGAAGGAGGGAGGGGGGTTCAGGATGGGGAACACGTGTATACCTGCAGCAGATTCATGATGATATATGGCAAAACCAATACAATATTGTAAAGTAATTAACCTCCAATTAAAATAAATAAATTTATATTTTAAAAAAATAAAAAAAAAAGAGAGAGAGAAGAAAAAAAGAATTTGAAGCTCATTTATCCAGTTCTCTTTACCATATTGTCCAAGCATTTTCAGGTATACAAATAATTTTACATGATTCTTCTGGAAAATAGTAGTATTGTCTGAAGTTTGGAAGAGTTATGACTCCAGTTTGGTTCTCTTTCTTCAGGATTGCTTTGGCAATTCTGGGTCTTCTGTTGTTTCATAGAAATTTCAGTATTACTTGCTATAGTTCTGTGAAAAATGTCAGAAGTAATTTTTTAGGGATCACATTAAACTTTTTATTGCTTTGTGTAGTATGGACATTTTCAGAGAAGGAAATGGCAACCCACTCAAGTGTTCTTGCCTGGAAAATCCCAGGGACGGCGGAGCCTGGTGGGCTGCCATCTATGGGGTCGCACAGAGTCGGACACAACTGAAGCGACTTGGCGGCAGCAGCAGCAGCAGTATGGACATTTTAGCAGTATTATTACTTATAATCCAAGAACATGGAATATCTTCCAATTTCTTTGAATCATTTTCAATCAGAAATATAATTTTTACTGTTTAATGTGTTTTGGGTAATGATGTATTACAACTGTATTTTAGATTTCAATGGAATTCATTTCAAAATTTAATCTATTTAATGAGCACATGACTACTGTTACAGATAGAGTTTAAAAATATAAACTTTGAAATAGACAATTCCATCCTTTTAGCTTCCCTGGTGAAAGACAGGGAAACTATTTTTTTTAATAGTAATAAACTGTTTTTTTTAAATAAACTATTTTAAAAATGATAATAAACTCTTATTTTATCTTACAAATGGAATCAGTTTAGTTCAGTTCAGTCACTCAGTGTTGTCTGACTCTGTGACCCTGTGGACTGCAGCACATCAGGCATCCCTGTCCATCACCAAATCCCAGAGCTTACTCAAACTCACATCCACTGAGTCCTGATGCCATCCAACCATCTCATCCTCTGTCATCCCCTTCTCCTCCCGCCTGCAATCTTTCCCAGCATCAAGGTCTCCTCCAGTGAGTCAGTTCTTCATATCAGGTGGCCAAAGGATTGGAATTTCAGCTTCAACATCAGTCATTCCAATGAATATTCAGGACTGATTTCCTTTAGGTTTGACTGGTTGGATCTACTTGCTGTCCAAGAGACTCTCAAGGGTCTTCTCCAACCCTACAGTTCAAAAGCATCAATTCTTTGGTGCTAAGCTGTTTTTATAGTTCAACTCTCACATCCATACATGACTACTAGAAAAACCATAGCCTTGACTAGACGGACCTTTGTTGGCAAAGTAATGTCTCTGCTTTTTGATATGCTGTCTCCGTTGGTCAGGGCTTTTCTTCCAAGGAACAAGCATCTTTTAGTTTCATGACTGCAGTCATCATCTGCAGTGATTTTGGATCCCAAGAAAATAAAGTCTCTCACTGTTTTCATTGCTTCCCCATCTATTTGTTATGAAGAGATGGGACTGGATGCCATGGTCTTAGTCTTCCAATGTTGAATTTTAAGCCAACTTTTTCACTCTCCTCTTTCACTTTCATCAAGAAGCTCTTCAGTTCTTCACTTTCTGCCATAAGGGTGGTGTCATCTGCATATCTGACGTTATTGATATTTCTCCTAGCAACCTTGATTCCAGCTTGTGCTTCCTCCAGCCCAGCGTTTCTCATGATGTACTCTGCATATAAGTTAAATAAGCCGGGTGACAATATGCAGCCTGGACATACTCCTTTTCTGATTTGGAACCAGTCTGTTGTTTCATGTCCAGTTCTTACTGTTGCTTCTTGACCTGCATACAGATTTCTCAGGAGGCAGGTCAGGTGGTCTGGTATGCCCATCTCTTTAAGAATTTTCCACATTAAAATGGGCACCATAAAGGGCAGAAATGGTATGGACCTAACAGAAGCACAAACTGAATAATGAACGTGTAATTCATGTCAAAAGAGACTATGAACTATTTAAAAAGACTACTTCTTTCTAAATTCCATATATATGCATTAGTATACAATATTGTAAAGTTAAAATAAATAAAAAATAAAAAAATAAAAAGATTACTTCTAGAATTAAAATTCCTAAAATTTTTCTCGATGTAGTAAAATGACTTTCTTTATGCCCCTCTCAATTTCTAGAACATATCCTTGAGCAAAGTGAGAGTTTGGTCATTCTGAATGTGTTAAATGTGTGTGTGTGCTCCTTTTATATTTATGTTCCATATGTATCTTACTGTTCTGTATTTGTATGAATTAGACTAAGAATAACTTTGATTTTTACAAACAATATTTTAAATAAAGTGAATTCTCTCTTTTTTTAAAAAAATAATTACATAGATCTTCTCATTGTATTTTTCAGGGGATCTTCGAAAAAAATTTGGTAAATATTTCTGACACTGTCTACCTCATAAACCTATAAATAACTGTAACATTGTCTGCCTTTCTCTTTATAGTTCATTCATTGACTCATTTTTCTCCCTTCATTTACCAATATTTTATATAGACTGCAACCACTGTAATTTTTTGTATTTGTTTTATGTAATTCCATCTCTTCCTATTCCTTGGTTTCATTGGATACCTTATATTTCTGTAAACATTAGCTTTAAAAATATTCATATGTCTACAGGAACTTGTGGATTTGATTTTGATTTTTGTAAAATTGAGGTATGTTAGCTGATAACCACATCACTTCCATCCTGTGTATGTTCTCGTGCAAATAACCACTGATATAGAATCTCTATTACCTATCAAGTTCAAGGGACAATGACCCAAAACTTAAGTGAAAAGAAAACTCCGAATAAAGCTTCTCCACCTTCTGCTCCTCCAAAGACTATAAATTCTGATGTCATTCATTTGTCAAGTGTGAGCTCTAAGCTAACTCTCCAATAAACCTTGATCTTATTAACCATTTGTTCTGAGGTTAATCAATGTTTTACCTAATATTTTGTTTTCTTTCAAAATTGCTAGTTTTTGAAAACTGCATTTTTTCTTAACTTGTTTAAGAATTTCCCAGAAGGAAATTAAAGAGCCTTAAAGAAGGCTCATTTCATAACATATTTCTCATTAATGAAATGTTGTGTTAGTGAAAAGAATAGTGATTTTTCCTTGGAAACTTTTAAAAGAGTTTTTCAGAAAACGTGAATTTGTATACTAAGCTTTTACCACCTGTATTCTCTTGATATTTTTCATTTACATTTTTGTTTCAGTGAAATTGAACTTAACAAGATACGTCTTTATATTTTGTAGGAGGCTAAAAGTGCCTAATTCTCCATTAACTCATGTGTAGAGAAGAGTCCCTTTATTGTTCGTTTCCTCATCACTTTTAAAATATATCTCCAGTATGTCTGTTAATGGTATTAATATATATATATTTTTATTTTTATATAGTTAGAAAGACTAACACAATAACAAAGACTGATGTTGCTTAACCTGGAGGAACTCCTAATCTGTCTCTTCTTATGGGGCTGTTTCCCATTGTATATCCATTTGGGAAAAGAGTGCATGAACTTTAAATTGCATGACTTCTCATTAGTGAGATGGACATGAACCATATGGTTTGGATTCTCATAAATGTCTTTCAGTTTGAATCTAAGAGAAAACCAAGGAAGCATTAAAAAAATATTTGACCTCCTCCTTCTCTTTCTGCCATTTTCTTCTTATTTTAAATGTATGGTTGTTTCCTTTATTATATTCCATTAATAAATTTAAGATGGAAAAAGGCATGTCTCACAGCATATTTCACTGTGAACCTAAGCAAACTCTCTTGTGTTTCTCATAACTTTGTCTTCAGCACTGAATTATCATCCTTCTCAACACCATCATGCATGTGATTCACATCATGCATGTGCCTCACATCATGCATGTGCATATGGTTTCTCTTGTGATTGTCTTTCCAAAGGAAGCCTGCCATCTGCCTTTGTTATTCAATTTCCCTCATTACTACTTCTGTAATTTCTTTTCTTGATACAATCTAGGCAGACATTTCCTTTGGGTTAATCCTTTCAAGATTTTGAAGTATGAATTTTTTCCAGTATATGCTCAGTCATTTGCTTTACAACAGTTTAACTGTCATTTAGTACTTAAATCCCTTCTTTCATTTGATTCCATTAAGAAGTACTTCAGTTAGGTATTATTTAAAGTAGAAATTCCTATTATGAAAGTTCATGTATTCATCAGTTGATAAAAATGTGAATAGAATTATCCAGGAAACAACTCCTGCATTTCCTTTGCAACACTGGTCAAAGATGTTGTCAATATTCATGTTTTCAAAGGCATCTTAGGTATTATAATAATGAAGTGGACACCATCTACTATGTAACAACCCAAAGAATGTACTAGTACTAATAACCCTAATGGATAAATAATTAATAATAATAAATAATATACTTGATAAATAATTAATAAATCTAATATTCCTAATACCAAATCACTTGTTATGACAAAATAGCAAAAAAGCTAAAGAATATGTATATACATATATATATATTATGTATAATTTCATTTGTTAGCTTTTGGCTGTGCTGGATCTTCATCGTTGTGCGGGCTTTTCTCTAGTTGTAGAGAGCAGAGGCTACTCTCTAGTTGTGGTGTGTGGGCTTTTCATTGCAGTGACTTCTCTCTGTTGCGGGCAGAACACAAGCTCTAGAGCGCGCAGGCTTCAGTAGTTGTGGCACGTGGGCTCAGTAGTTGTGGTTCCCGAATTCCAGAGCACAGGCTCAATAGTTGTGACACATGGGCTTAGTTGCTCTGTGGTATGTGGGATCTTCCTGGGCCAGGGATTGAACCCATGTCTCCTGCACTGGCAGGCAGATTCTTTACCATGAAGGCACAAGGCACTAGGGATGCCCAAGAATATTTTTCAAATATAAACTTCAAAACTATTGTTTTAATAGTTTTTTCTTACGATGTTTTTTTTTTGACTCCTATTCCTTTATTGACAATGTGAGATGTCATCCCTTATGTGTGTGATGTCTGTCTGTGTATCTACATAAATTTTGTTTCTTGGTTTTCCATTTTCATGATATTGACCTTAAACTTTTCATTTTGTTTTTTTTTGAAGAACCTCAGGAAACAAAGAGTAAGTATTTTAAAAACTCGTTATTCACAAATCCCTATTACATGACTGAATTGTTTGCACCCTTATCTTTCCAGACTTAATGCTTTTCCTTGTCTTGCCCTTCTCCTGGATGTGTACCTTTACAGATTTTATTTATAGACTTCCCCGTAGAAAGTTCTCTCCATTTATTTTCTCAACCTAGAATATATTTCAATTTCTTTATTGTTATTCTGTATCATTCATTTCCTATTAGTGTGTTTTTATTTTTTCTATTTTTTTGGCAGTTTGTTATAAGGCTCACCGAAAAGTTGATGAGATGAAGAGTTCACTCTGTGTGTCTCCCAGGACACCTCCCTAGATAGCACCTCTATCACATTCCAATTTCACCGATCCACATTTAAGCAAATGAGACTTTCCCAAACCTGCAGAGCTGAGAGAAACTGCCTACAGAGTGCAGTTGCTGTGTCCCTTCAAAGCCTGTGTGTATTCTGATATTCTTCCTTCATCCATAAACTTGAGGCACATTCTTCCACTGGCTTGAGTATCTTATCCAAACTCTCCTGAATTTAAGATTTCCAATATTATATTTGTATCTCAGGAAATGTTCACTTGTTTGTATTCTCTTTCAAGTCTCAATTTTTGATGTAAAAGATAATGAAACCATTGTCCTGGGAAGTCACTGAGAATTTTTTTTCTAAAAGTGGATAAAATTTTAATAATTTTGGTATCCTTTAAAGATAGTTTTCGGAGACAATTTTTATTTCAAAGAAAATCCAACTCAGTAATATCAAATAAACATATTTGACAGGAGTTAAATGACTACTCTTACAGGTAAATTTGTGGACAGAGGGTCCCTCCTCATGTCTTTTCAAGTACCTCTCTTACAAATGAGTTTTCTTTGTTGTCTGCATGTTCTTAAAAAGGACAATGGAGTAAGGCAAGACCAATTATTGAAATGACTTTTATCACTGAGGCCAAGCTATGCTACCTCTTTGCATGGTGTCATTTTCAATCTTATTCTCTTTGGAACCCGGACATATATGGAAGTGCAACATGAAAAAAGTGGAAACTGCAAGTGTTAGTCGCTTATCATGTCCTGCTCTTTGTGACCCCATGGACTGTAGCCCATCAGACTCCTCTGTCCATGGAATTCTCCAGGCAAGAATACTGAAGTGGATAACCATTCCCTTCTCCAGGGGATCTTACCGACCAGGGGTGGAACATAGGTCACTTGCATTGCAGGCAGATTCACCATCTGAACCACCAAGAAAGACTGTATTTCCCTCTAAGTGGTGAAATGGGCTTTGAATCTCATGATTCCGATTTTCAGAAATGAGTATTGGTTAGGCCCCACAGAAAACGACGGCAGTGTTTGAAAATTTAGTCCTCCTCCATTCCTGACATGTTACTTCTTTTGGGGTGAATTTTGTATTTGTCTTTTGACTGTCAGTAACTGTTAGGCAATAAAAGGGAAGATCTTGTTAATGTATTGGGTACATTACTTTCTAATGTACTACATCTGGGTGTTGAGTCATAGTTTCCTCTGTCATTGAACGTTTGTCTTCAATGCTCAATCATTATCTTCCTTAAAGTCAGGATACTAATATTCTTCTATAATCTGTCTCATCTTTTTGTCTTTTCAATGGTTGTGTGATATATTCATTTGTCACTCAATTTCCCACATTCTGTGATTTGTCCTGTTGCAATCTCTCTTAGGTATAGCAGTAACGAAGTTGACTGCATCTATGTAGTAAAAGCACAGGTGTTTATTAGAGCTAATAAGCCAAATAATAACAAGAGTAGTACATTCAACATAGGTAAAGAACATTTCTTTAACTGAAAATTTAGAATTATTATTTAAAATTTTTCACAATTAATACAATACTTTTATGTTTTATACTTATTTCCCTTTGGAGAATCTTAACCAAGTGAGCTCTAAGCCAGTGTGTGTGTGTGTGTGTGTGTGTGTGTGTGTGTGTGTGTATCTGCATTTGGATACTTAAAATTTAAATATGACTTTTACAATAAATTTTGTTTCTTGGTGTACCATTTCCATGATATTGCCCTTAAATTTCCCATTTTATCTTTCTAAAGGACCCCAGAGGAAAAATGGTATGTATCCTAAAACTTGTTTCTCACAAACTTCATTTACATGAGTGATTTCTTGAGGCTTGACATTCCCACTCTCATAATCCGCCTGCTTTCTTTGTATTGTCCTGTTTCTGAATGTCTACCTTTACCTCTCCAATGTTACTTAGAGGTTTCCCCATAGAGAGTTCACTTCATTAATTTCCCCTTCTAAATTCTATTTCAATTCCTTTTCCATTTTATATCATTTCATTTCTATTTAATTTTTATCTACTTTTAGCAACTTGCTATAGGCTTACTTAAAAGTTAACGAGATAAAGGATATCAAGTTGAAAGGAACTGGACTCCATCCTGTTTATCTGGCAGGATGCATCTCAGTTCCCATATCTCGAGCCCACACATAGGTCAATGAGATTTCCAGAAGCCTGCAGAGATCAGAGAAGATTGCTAACAGGCTGATGAAGTTTGCCTATTCATTGTCCCTTCAATGCCTGTATAAATTCTGCTTTCATTTCTTGATCCATAAACAACACTCATTCTTCCACTGTGCCTGAATACATTTCCAGGTATAATAATATTTTCAATGTTATTCTTGCAATTTTTTCTACAAACGATAGTACTCTCTTCCTTTCTATTTGTTTTTTTTGCTTTACATTTTGAATGATACTTTAATGGTCTTAGTAACCTGAATTCTGTTTAGTGTTTTGAGAAGAAATATACATCCTAGGAAATATCCAGTTGTTTACATTCTTCTCTTGGTTCTCAACGTGACAGCCTAAGAAACTATTGCCCTAGTAAGTTGCCAAATATTTTTTTTTCCCTGCAGCATGATATAATCCTTAAAATATTAACATCTTTTAATGACAGTTTTCAGTGACTTTCTTATTTCAAAGATAATTTAATTCAGATCTGTATCAAAATTATGTATGTTGTAGTCTTGACATGGAGGCTTACTTGCCGGCTCAGTGGTAAAGAGTTTGCCTGCCAATGCAGGAGATGCAGGTCCAGTCCCTGGGTCAGGAAGACACCCTGGAGAAGGAAACAGCCAACCCACTCCAGTATTTTTGCCTGGGAAATCCCATGGACAGAGGAACCTGGTACAACTGTCCATGGGGTCACAAATGAGTTGGACACAACTTAGTGATTAAATAACAATGAAGCTTCACTTAACTTCTTCTACAAGTGGATTGTGGACAGATGAATATTGACAGAGTAATGACATTTGCTCTGCTCTTCAATATCCTTTTTCTGGTCTTTAATATCCTTTTCGAGTACCTCTCCTGTAGTTCAGTTTCTGTCTGTTTTCACTGAATTTTGGAAAAGGAGGTTAACCCAATGCAAGATCGATGAATGTAATGACATTTATTTCAGACAGAGGGTTGACCACCCCCCACTTTATGATGTCATTTTCATTCTTATTCATTTGGAAACCAGGCATTTATAAAAGTACAAGGACATCATCCCCTAATTGATAAGATGTCCTTTGAAACTCATGGTTAAATGCTCAGAAGTGTGTATCAGTTAAGAACACAAAGTAAACCAAGGCTGTGTCTGAAAATTTTGTCCTCCTCACTTCCTGTCACGTTACTTCATTTTGTGAATTGCCTATTAGTTCCTTTGACTTTGTTAGTAAATGTTAGGTGAAAAAAGGCAAATTTCATTAATGTATTTCCCTGTGGATCTAGACATGGTTTCATCTGTTATTGTACCTTTGTCATAAGTGCTCAATCTCCATCTTCTTCCAAGTCAATATGCACACATTCTTGTATGATTTTGTCTCACCTTTCTGTCTTTATAATGTATGTTTGCTATATGGACTATTTTTTTTCAGTTTTCCCTATTTATAATTCTGTGATTTGTCTTGTTGTTTCAAAATCTGCGAGCATGTACTTCCTGTCTAGTTAATGGTAGTGATCACTTATCTGGGAATTATTGTCATTTTCAGTGTGGCTGTTGTGTAATGCATTAGTCTAAGTCACTCTCATATCCTGTAATTTATAACTTGCTTCACTGATATTGATTATTTTATGTTTCTTACATCACTGAATTTAAATCAAATGTGTATCATTTAGTAGAAGGTCAGAACAGAAACCACATAAGGCAAGTAGGTATGTTCACTGGTGACATAAATGTGAACAGAGACACCCAGTAAATTCTGGAAGAATTTTTTTCCAATCTTGCAATTAAATATTTGTATCTAGTTTATTGACGAAAGCTACTGTGACCTCTTGACATGTATGCTAGCATCCAAATAACTTATATCTCACAAACTGAAAATGAACATCTAACTAAAGTCAAAAGTGATTATAAGCTTTTTTAAAAGGTAAATTTCAAAAACAACATTCCTGAAATTATCTCTCAGTGTTCTTAAATGACTCAGATTATGCCACTCTCTATTTCTGGAATATGTTGAGCAAAAGAGAGGGTTTGGTCACTGAGAATGTGTGAGCTTCTTTGTATATGTGTGTGTTTGTGTGTGCATGTGTGTGAGTATATGCTTATGCTCCTGAGTGTATATGCATATTCCATATGTGTTTTCCTGTTTTGTGTGAGTGTGAATAATGGAAAATATATTTATAACTTCAAAAGAGTCCATAAGATTAATTTATCTTTGTTTCTTTTCATATTTGCCTGGACTCTTCATTTTATTTTTTAGATGATCATGGAAAAACATTTGGTAAGTGTTTCTAACATCCTTTGCCCCAACACCCTTTAAATGATTGCTCATAATTCCCTGCCTTTCTTACCATGCTCATCTTTCCCCTCTCCCATCTCCAACCTTTTAGATATGGACTACCCCCATATTAATTCCTTTTATCTCTTTTACCTATTTCTATCCCTTCTCATTACTTGCTTTTTTTAATGTATCTTTTCTTCTCTCTAAACATTAGGTCTTTTTTCTTTTCTTCCTTTTCTGTCTCCAGAGAATTGACTAGGTTTGGTATATTTGTAGAGATAAGTGATATCAGGTTGATCACTACATTCTTTCAATTCTAAATAAATTTTCCTACAAGTGACCACAGATGTAGAATCTCCGTGACATTTCAAACTCAAGGGATAATAGCTATGTGACTAACTCTGAGCCAAAACTTAAGTGAGCAGATAACTCCATATTTGCTGAGCAAATTTTGTCTACCTTCTGCTCTTTAAAAGACTAGATTTTCAGATGTCATTCCTTGGCCAATGTGAGCTCTAAGCCTAACCTCACATTCACATTGACCACACGACCTAATTGTTCTGGGTATAGACGTGTTCTACCAAATATTGTATGTTTTTTTTAATAATTTCTAAATTATTAGGTCTGCAAACTGAACATTTTCTCATTGTGTTTATGATAATGTCACCTGTTAACAAAAGGTCACGTAATACTGTATCACTCAATAATGAAATGTTATGTTAATGAATTGAGAAGCAACTTTCCTTAGAAATTTAAAAGAGTTTTTCGTAAAACATTAAGTCAAAGTCTAAAGTTTTGCCTCAGGTATCCACTTGATATTTTCATTTACATTTTGTTTCAGGGGAAATAGAACTTTCCAAACTATCTCTTTACAGTTGTAGGAGGCCAGAAGTGGTTCATACTACAATAACCATATGTATAGTAATGTCTGATTTTATGTTAAGAAAAGCAAAAAAAAAAAAAGAAAAGCACATGTTTCAAAGGTAAATTTCATAAGTATCATTTCAATGCTTTTACCCCATTAAGACACAACTTTTCCTGCTTAACACTGTAATCTTCTGGAAGAATAGTCCCTTGCCAAAATAGCTTTTCATCCACACTGTGTATTTGGTTTTGAGTTTTGTTTTTTTTTTTTGCATTCAGATCAAAATGAATTTAAATATGAATTTTGTAATACAGTTTCTTTCATAGCGTTCCATTCCCATGATACTGACCTTAAAATTTCACTTTATTTTTCTGTAGAAGTTTGTGATCGAGATGGTAAGTATTCTGAAGCTTCTCAAAAACCTCTCTAACATGACTGATTTCTTGAGGCCCCATCTCTTAATCCAGATGCTTTCCATTGTGTTGTGCTTGTCCTGGATGCCTGACTTTGTGTCTCCCAGTTGAATTATAGGCTTCCCCAGACAGTCTCTCTATTCAGTCCTTCATTCTATTTTCCAATCTGTATCCTTCTTTCCTGTAAACATTAGCTTGTTCCTGTTGTCCAGACATGTTATAGGCTCATTATAAAGAGTATGTGATGAAGGATATTATGTTAAAAGGCACTGAATTCCGTTCTGCTTATCTCCAAGGACACATCCATTGTTAGGACCTCTGTAAAATGCCTGTATCTAGGGCTCATGTTTATTGTGATGAGACTTCCCTAAACCTGCAGAGGTAGAGGAGAAGAAGCCTAATATGCTCAGTGAAGTTTGCCTCTCATTGTCCTTCAAAGCATGTAAGCATTCTGCTTTATTTCTTGATCCATGAGTTTGACACTCATTCTTCCACTGTGCCCAAATATATTACCCTAGGCTTCCCAGATAAAGAAATATTTCAGAAGTGATTCTTGGAATCAGTTCAGTTCAGTTGCTCAGTCATGTCCGACTCTTTGCGACCCCATGAATCACAGCACGCCAGGCCTCCCTGTCCATCACCAACTTTGGGGTTCACTCAAACTCATGTCCATCGAGTCGGTGATGCCATCCAGCCATCTCATCCTCTGTTGTCCCCTTCTCCTCCTGCCCCCAATCCCTCCCAGTATCAGGGTCTTTTCCAATGAGTTAACTCTTCGTATGAGTTGGCCAAAGTATTGGAGTTTCAGCTTCAGCATCAGTCCTTCCAATGAACACCCAGGACTGATTTCCTTTAGAATGGACTGGTTGGATCTCCTTGGAATAATTTCCTGCAAAAGTGATAATTCTTGCTCCACTGGCATTGAATGTTTTATTTTTCTTACAGGCCCTGGATATAAATCACATGTGCTTCATTTAGGTGTGGATCAAAATAGAAACGTCCCAAATCAAGGTGATGTATTCATTGGTTGACATATATGTGAATAGAGGCACATAGTTAATAATGAAGAGTAATCTCTAGAATGCTTTTAATCCTATAATTCAATATTTGTATCTAGTTTATTGAACAAAGCTACCTTGATTCCTCACATATATATTAGCTTCCAAATACCTTATCATATCTTATAAAATGAACAATGAATGCCTAACTAATGTCAAAAGTGATTAAAAACTTTTTTAAAAGGTAGCTTCTAGGACTAATGTTCCTCAAATTATATCTCAGTCTAGTAGATTGAATTAATTTTTGCCCACTCTGAATTTCCAGAGAATATATTAAGCAAAAGGAGGTTTTCTTACTGTAGATGTGGTGTTGATATTCCTGTGAGCTCTTCTGTGTCTGTGCATGTTCTATATCAGTGTTTTGTGTGTGTGTGTGTCTGTGTTTCTGAACACTAAAAAATTGAATTGTAAATGCAAATTTTAGAAAGGAATTATTTTGTGTTTGTATCTTTCAATATTTACATGGAACTCTTAATTTTATTTTTTTATATATTTTAGGAAATAAAATTGGTAAGTATTTCTGACACTTTTCCCATAGACATTTAAATGACTACTATCATTCCCTCCCTTTCTATCTCTTTGGCACCTATTCTCTCATCCTTCCCCTCTTCCCTCTCCAATTGTCTTTATATGGACTATTTTAATATGAACTTCTTCCATCTGGTTTTCCCTAGTTCCACCTCTTCCTATTCCTTGCTTTTCATTATATACCCATTCTTGTCGATATACTTCAGTGTTTTCCTTTTTATGTCTCCTGAGAGTTGTCTTCATTTGATTCTAACTTTTGTAGGGATGAGGTATATCAGGTTGATCATCACATTATTCCCATGAAATAGATGTTTTCGTGTAAATGACCAATGATGTCAAATCACTGTGACTTTTCAAGTTCAAGGGAGAATAACCATGTGATTGATACTGACCCGAAACTTAAGTGAACAGAAAACTCCAAATTTGTTGAGCAAATTACTCTGCCTTCTGCTCTTTCAAAGACTATTAATTCAATGACATTCCTTTATTACATGTGAGCTCTAAACCTGCTCTCGCATTCCCCTTGATCTTATTATCCAGTTGTTTCCAGGTATACAAATGCTGTATCTAATGAGGAAGCCCCATAGTATTGTGCAGCCTCTTTTAACTCAACATTTCTATTGGTTCAAAACACAAATTCAAAAGATTTATTCAGAAAACACTAATTCAAACACTAAATGTTTATCTCCTTTATTCTCTTGATGTTTTTCACTTACATCTTTTGTTTCAGAGGAAATAGAACTTAGCAGTATAGTAGAAATCTAAAACTGGTTACTGATCCATTAGCCCATGTGTACAAAAGTCCATTTATATTTCCTTATCACCTTTTAAATATGTTGCTTGTCTATCAGTTCACACTAATTTTCTATACTGAGAAAGGCAGAACTACCAACACAAACCCAAGGATCTGATACTATTAAAGAGAACTCACAATGTAACTCCCCTGATGGGGCCATTTCCAACCTTGCACAATGGAATATGTGGAATGAAAATGGGTACTTCTCATTAGTATGGTGGACTTTGAAACTTTTGGCTTTAATTCCAATAAATGGTCCATTTGAACCTAAAAGCAAATGAAGCAAGTGTTTCCAATTTCTGACCTGGTCCCTTCCTGACGTTGTCCTCAGATTTGAATGAATTGGATTGCTTTTCTTTTGTTGACAATAGTGTGAAGAAGGAAAACACATGACTCAAAATGTTTTTCACTATGAACCTACATGTGGTTTCATCTGTGTTTTTATACCTTTTTCTCCAACAATCAATTTCCATGTTCCCAAGCACCATCAAACAAATAACTTACATGATATGTCTTTTTATTTAGTCTCCCCAAATTTTGTTTGTCTTCTGCATTTGGCATTCCATTTTCCCCATTAGTACTTCTGTGATTTTCTCATTTTGATACAAACTAGGCAGACATTTCTTTTGTGTCAACTAAATGTTAGTATTTGTATATTTCAAAGATTTACCAGTTTTAGGCTTCTGAAGTGTGAGTCTTCTCCAACATATGCTCAGTCTTTTGATGTACAAACCCTTTCACCATCATTTACTATTTGCATAACTTTTCTGCATGTATATTTTTTATTCATGAAAGACCTGCCTCACTTAGGCTTTAGCTAAAATAGAAATTTGCATTACTGTAGTTTAAATATTCATTTATTGACAAACATGTGAGTAGAATCATCTAGGCTACAAACCCATTATTTCTTTGACATCCCTGGTTCAAGATGTTAAACAATGCTCATGGCTCTTAACATTTTAGATATTACAATAATTGATTTAATCCTATCTATTAAGTAGCAGCCAAATAAATTTATAGAGCTAATAATCTGAATATTTATACATTAGTTCTGTTGACATAGGTAAAATACAGTTTGAAAGGTCAACTTCAGAACTAGTATTTTAATAATTTTCTCCAATTAAGACAATACTTAATTGTCTATTTCAGGAGAATACTATATTTAAAAAAAGAGCTGTTATACACAGTCCACAGTGTGTGTTTTCTGTGTGCTTATGTGTTGCTGTGTATGCTTTCTGAGAGCTATAATTTTACATATGTGGTCAATATTTGCTATAAATTTTGTTTTTTGATCTTCCATTTCCATGATTGACCCTAAATTTTCCATTTTGTTTTTCTAAAGAACCTCAGGAAAGAAGTGGTAAGTAAAAATTTATTACTCACAAATGACTTATACATAACTAATTTCTTCATACCAAATCATTCACAATATCTTAATCCATAGGTTTCCCTGTCTTGTCCTTCTCCTGGATGTCTGTCTTATATCTCCAAATTTGTTACACACTTATTCAGAAGATGTTCTCTCCATTTAGTTTCTCCTCCTAAAAGCCATTTCAGTTCCCACTTTTCCCATTCCACATCGTTTCCTTCCCACACATATCAGCATTTTCTGTTTTCCTCAGTCTGTCTCTGAGGACTTGATACAGGCTCACTGAAAACTTAAAGAGACAGAGGACATTAAACTGAAAGCACAGGGTTCCATCCTCTTTATCTTCTGGGCACATCCCTAGTCAGGAACTTCATCATATTCTATTTTTAAAGGCACACATTTAGACCAATAATACTTCCCCAAATCTGCACAGTTGAGAGAAGATACCTAACAGGCTGAGTGAAGTTTGTCTATTCATTGTCCCTTCAGTTCAGTTCAGTTTAGTTGTTTAATCATGTCTGACCCTTTGCTATCCCATGAACTGCAGCACGCCAGGCCACCCTGTCCATCACCAGCTCCTGGAGTCCACCAAAACCCATGTCCATTGAGTCGGTGATGCCATCCAACAATTTTATCCTTTGTCGTCCCCTTCTCCTCCTGCCGTCAACCTTTCCCAGCATCAGGCTCTTTTCAAATGAGTCAGCTCTTCGTATCAGGTGACCAGTTATTGGAGTTTTGCTTCAATATCAGTCCTTCCAATGAACACCCAGGACTGATCTCCTTTAGAATGGACTGGATGGATCTCCTTGCAGTTGAAGGGACTCTCAAGAGTCTTCTCCAACACCACAGTTCAAAAGCATCAATTCTTCAGCGTTCAGCTTTCTTCATAGTCCAACTCTCAAATCTGTACATGACCACTGGAAAAACCATAACCTTGACTAGATGGATCTTTGTTGACAAAGTAATGTCTCTGTTTTTTAATATGCTATCTAGGTTGGTCATTAATTTCCTTCCAATGAATAAGTGTCTTTTAATTTCATGGCTGCAATCACCATCTGCAGTGATTTTGGAGCCAAGAAAAATAAAGTCAGCCACTGTTTCCCCTGTTTCCCCATTAATTTGCCATGAAGTGATGGGACTGGATACCATGATCTTAGTTTTCTGAATGTTGAGCTTTAAGCCAACTTTTCCACTCTCTTCTTTCACTTTCATCAAGAGGCTCTTTAATTCTTCACTTTGAAAGCCTGTGTAAATTCTGCTTCTCTTCTTGGCCCATAAACTTGACACACATTCTTCCATTGTACCCAGATACATTGCCCTAGGATTCCAAAGCATAAAAACATTTCCAGTTATTCTTGGAATTTTTTTTCTTTCAAGAACGGTAATTTTTTCCTTTTTATTTGCATTTTTGTTTTGCATTTTGAATGCCACAATGATCATCTTGGCAACATAAACTTTGTTTAGTGTTTTTAGAAGAAATATATATTCCAGGAAATTTGTTTGTTTGTCTGTCTCTTGTACTTCCCTCATAGCTCAGTTGGTAAAGAATCTGCTGGCAATGCAGCAGACACCAGTTTGATTCCTGGGTTGGGAAGACTGTCTGGAGAAGGGTTAGGCTATCCACTCCAGTTTTCTTGGGCTTCCCTCGTGGCTCAGCTGGTAAAGAATGCCTGCAAGGTGGGAGACCTGGATTCAATCTCTGGGTTGAGAAGATCCCCTGGGCAATGGAAAGGCTAAGCATTCCAGTATTCTGGCCTGGAGAATTTACAAAGAGTCTTCACAAAGAATTCACAGAGTCTGGCCTGGATCACAGAGTCAGACATGACTAAGCCACTTTAACTTTCACATATCTCTTTCAGTTCTTAACTTTTGATGTGAAAGTCAAAGAAGACATTGTCCTAGGAAGTTACCAAAGAATTTCTTTTCCTACAACAAGATATAATCTTTGAAACTTTGATATTTCCTAAGGACAGCTTTTGTAATAATGCTCATTTCAAAAATAATTCAATTCAGTTACACATCAAATTTGTTTATGTAGCAGGTTTTATCTGACTACTATTATAGCTAGAATTGTTGACAGATGGATGCCTTTACTCTGTCCTGCTATTGTCTTTTTATTTTGCCTGCTGTCATTTTCAGTAACATTCTCTTTTAAACCTAGGCATATATAGAGGTACACATTATTTTATCATTAATGAAATAGTCTTGGAATCTCACAGTTTCAGTGCTCAGAAATATGTGTCTGTTAGAACCTGATAGGTAACTACAGAAGGTTTTATCCTCTTTCCTTCTTGACTTTTTACTCTCATTTTGATTGAATTGTTTATTTGTTGCTTTGACTTTGTGAATAAATATGGAGGGAAAAGTGGCAAATTCTATTGTTGTGTTTCCCTGTGTACCTAGACATGGATCCATCTGATATGGTATTTTTGTCATTAACATTCAGTTACCATCCTTTTCAGAGATATTATATGAACATTCTTGTATGATTTTTGTCTCATTTCTTTGTCTTTTCAAGGGATGTTTGACATTTTCTGTTGTTATTCAATTTTCTCCATTGGTACTTTTATGATTCGTCATAGAGTTGCAATCTCTGTAGACGTTTTCTTCCTGTCAATTTAAAGGTAGTGATAGCATACCTCTGAAATATTGTCATTTTCATTGTGGCTCTTGTAGTATGTTTGTCTAAGATAGGTTCTTGTCATGTAATTTGAACTTGTTTCACTGGAATTGAATATTTTATTTCCCTTCCTTTCATGAGACTTAATTCAGATAATTTCATCTAGGCATTGGGTGAAATGTGTGTGTGTGCTAAGTTGCACTGGTCATAGAATCCTCCAGGCCAGAATACAAGAGTGGGTTTTCATGCCCTCCTCCAGGGATCTTCCTGATCCAGTATTGAACCCAAGTATCCTGAATTGCTTCCATGGTGACTCAGCTGGTAAAGAATCCACCTGCAATACAGGAGATTCCGATTCAAATCCTGGATCAGGAAGATAAACTGGAGAAAGGATAGTCTACCCATTCTAGTATTCTGATCTGGAGAATTCCATGGACAGAGGAGCCTGGCTGGTTATAGTCCATGGGGGTCACAAAGAGTTGGACACAACTGAGCAACTTTCACTTTCCCTTTGTCATCCTGCATTGTACACAGATTCTATGTCATCTAGCCACTCAGGAAGCCCAGAGATGAATTTGTTGTTGTTCAGTCACTCAGTCATGTCTGACTCTTTGTGACCCCATGGACTGCAATATGCCAGGCTTCCCTGTCCTTCACTATCTCCCTGAACTTGCTCATGTCCATTGAGTCAGTGATGCCATCCAACCATCTCATCCTCTGTTGCCCCTTTCTCCTCTTGGCCTCAATCTTTCCTAGCATCAGGGTCTTTTCTAATGAGTCAGCTCTTCCCATCAGGTGGCCAAAGTGTTGGAGCTTAAGCTTAAACATCAGTCCTTCCAATGAGTATTCATGGTTGATTTCCATTAGGATTGGCTGGTTTGATCTCCTTGCTGCCCAAGGGACTCTCGAGAGTGTTATCCAGCTCCACAGTTTGAAAGCATCAGTTCTTCGGTTCTCAGTTTTCTTTACATGACTACTGGAAAAACCATACATGACTACTGGAAAAACCATAGTATTGACTATGTGGGCCTTTGTAGGGAAAATGATGCCTCTTCTTTTTAATACACTGTCTTTGTTTGTATTAGCTTTTGTTCCAAGAAGGAAGAGTCTTTAATTTTATGGCTGCAGTCACAATCCACAGTGATTTTGGAACCCTAGAAAATAAAGTCTCTCACTGTTTCCATCATTTTCTTGTCCTATTTGCCATGAAGTAATGACACCAGATACTATGATCTCCACTTTTTGCATGTTGAGTTTTAAGCCAGCTTTTTCACTCTCCTCTTTCACTTTCATCAAAAGGCTTTTTAGTCCCTCTTTGCTTTCTGCCACTAGGGTGGTATCATCTGCCTCTCTGTAGTTGTTGATATTTCTCCCTGAAATCTTGATTCCAGCTTGTGATTCATCCAGTCCAGCATTTCAATGATGTAATCTGCATAGAAGCTAAATAAGCAGGGTAACAATATACAACTTTGATGTACTCCTTTCCCAGTTTTGAACCAGTCCGTTGTTCCTTGTACAGTTCTAACTGTTGCTTCTTGAACTGCATACAGGTTTCTCAGGAGGCAGGTGAGATAGTCTGGTATTCCCATTTCTTAAGAATTTTCCATTATTTTTTGTGATCTACACAGTCAAAAGCTTTAGCCTAGTCAGTGAAACAGAAGTATATGTTTTTCTAGTATTCTCTTGCTTTTTCTACGATCCAGTGAATGTTGACAATTCAATCTCTGGTTCCTCCACCTTTTCTAAATCCAGCTTGTACATCTGGAAGTCCTCCGTGCACATGCTATTGAAGCCTAGCTTGAGGGATTTTTGAGCATTCCTTTACTATCATGTGAAATGTGCACAATTGTGCAGTAAGCTTGAACATTCTTTAGCATTGCCCTTCTGTGGGATTGGAATGAAAATTGACCTTTCCTACTCTGTAACCACTGCTGAGTTTTCTGTATTTGTTAGCATAGTGAGTAGAGCACTTTAGCAGCATCTTTTAGGATTTGAAATAGCTCATCTGGAACTCCATCGCCTCCACTAGCTTTGTTCATAGTAATGCTTCCTAAGGCCCACTAGACTTTACACCGCAGGATGTCTGGCTCTAGTTGAGTGACCACACCATCATGGTTATCCACGTCATTAAGACCTTTTTGTACAGTTCTGCATATTCTTGCTACCTCTTCTTAACCTCTTCTGCTTCTGTTAGGTCCTTACTGTTTCTGTCCTTTTTTTGTGCCCATCTTTGCATGAAATTTTCCCTTGGTATCTCTAATTTTCTTCAAGAGATCTCTAGTCTTTCCCATTCTATCGTTTTCCTCTATTCCTTTGCCTTGTTCACTTAAGAAGGGTTTCTTACTTCTCTGTTCTATTCTTTGGAACCCTGCATTCAAATGAGTATGTTTTTCCCTTTCTCCTTTGCCTTTCACTTCTCCTCTCAGCTATTTGTAAGGCCTCTTCAGACAACCGTTTGCCTTGTTGCATTTCTTTTTCTTGGAGATGGTTTTGGTCACCACCTCCTGTACAATGTTATGACCCTCCATCCATAGTTCTTCAAGCTCACTATCAAATCTAAAACCTTGAATCTATTTGTCATTGCCACTCTATAGTCATAAGGGACTTGAATTAAGTCATACCTGAATGGTCTAGTGATTTTCCATACTTTCTTCAAGATGAATAGTAGCAACCAAATAGCCTATTTTGTCTTACAAACTGAAAAAGACAACCAAACTAATGACAAACATAATTAAGACATTTTTAAAAAGGTAAATTCTAGGACTAAGTTTCTAAATATATTTCTAAGTATAATATATTTTATATATCAACTTATGCCCCTCTCCACTTCTGGAGAATATCCTTTAGGAAGAGCCAGGTTTGCCAATGTGGATTTATGAGCTTGTGTATGTATTATATATTTTCATGTTCCATAAGGGTTTTCCTATTCTGTGTGTGTGTATCTGCATATTAATTATTTTATAGTAAATGAAGATCTCTATAAAATTTTTCAATAATACTGAATTATCTTTTTTGTTTCTTTTGATATTTACATTTTATTTTTCAGGCTTTTTGGAGAAAAAAAATCAATAAATTTTTCTGACACTCTTTGCTCCATAACCTTTAAATGGATACTAACATTCTCTGCCTTTCTATGTATATGCCACCCATGGCTCACCTTTCCATCCTAATTTTTTGGATATAGACTATGCTGTATTAATTCCCTCCATCTGTTTTACAAATTCCTTCCTTTTTCATTTCTTGTTTTTAATTTCATATTTTTTCTTCTCTGTAAACATGAGGGCTTTATTATATGTGTTGCCAGTGAAGTGCCCTTATTTTAATATGATTTTTGTAGCCATGAGAGATATTAGGCATAGTACTAAAAGTTTGCATTCTGTAATTGTTATTCACTTTCCTCCATTAGTACTTCTGTGATTTCTCATTTTCATGTAATTTAGACAGACATTACTTTTGTGTCAACTAAACTGTGAGTAATGGTACTTTTCATACTTTTGCATTCTCAAGCTACCAAAGTATAGGTTTTCTCCAGTATATGCTCCATTGTTTGATTTACAACTAATTTCATTATCATTTAGTTAATTAAATCCCTTTTTTGTGTGATTTTATTAAGACATGCATCACTTAGGTTTGAGCTAAAGTAGAAATTCAAGTTACAAGGAGTTTTTGTGTTCACTAGTTGACCTAAGTATGAATAGAATCATACGGGAAATGAACCAGGTCTTTTCTCTATGGCAATGATTCAGAATGTTATTTCAATGTTCATGTCTTCTTAATATATCTTTGCTTTTACAATAATAAACTTGATCGCATCTACTGAATAACTGCCAAGGAACATATTGGTGCTAATAAAGAGACTACTAATATCTAAATAGATAAAGAACATGTTTTAAGGTAAACTTCAAAATTATTATCTTAATATTTTTCCTCACTTAAGACACATAATTTTATCTCTTACTCTATTGTCATATAGGAGAATAGTCCCCTGACCAAATGAGCTCCCAATTATTCTGTGTGTGTGTTGTGTGTGTGTGCTTGCAGTGTATGTGTTTGTATATGTTTTCAGATAGTTATAATTTTAAAAACAAATTTTTTAATATATTTTGTTTTTTTCTTGTTCCATTTCCATAATACTGACTTTAAACTTATCATTTTATTTTTATAAAGAACTTCAGGAAAGAAATGGTATGTATGCTAAAATCTTGCTGCTCACAAACCCTTTTACATGGTGGATTTCTTGAGACCTTAACATTACCAGTCTCTTAATCTTTATTCTTTCCTTTGCTTACCCTTCTCCTTAAATTGTACATTTACACCAAGTAATGATATCTTAAATGATAATTCTATCTTAAGGGGAACTCAATTCAAGTATATATTGATTTAAGGCTTTTATAAAACTGTGTATGAATTTAACAATGCAGAGAGTATTGTACAATGGTGCCTTTAATCCACACTTTCAGTCTCTTTTCAAGTACCTCTTTCTTTGTATGCCTGTGTGTTTTCCTTTATTCTGAAAAAAGTCAAAGGCCCAGTAGAAATCAGTGATTGATGTATCCCATAGCCTTTAATCCAGGTTTCCCAGCTGGTATGAGTGGTAAAGACCTCTCCAGCCAATGCAGGAGACATGAGACGCGGATTCAATCCCTGGATTGGCAAGATACCCTGGAGGAGGAAATGGCAACTCACCCCAATATTCTTGCCTGGAGAATCCCATGGACAGAGGAGCCTGGCAGGCTACAGTCCTTGGGTTGCAAAGAGCCAGACATGGCTGAAGCGGCTTAGCATGCACACACATAGCTTTTAACGCAACCACTGCCTTGCGTTCTGTGATTTCTACTTAGTCCCTTTGTCATCAAGATATACAGAATGAAATAAATCTTCCTTTGTTTAGTGAGATGGTCTTTGAACACCACTGCACTTTCAATTCTCAGGAGACAACTGTCAGAAACAAATTTGGAAATGCTTGAAAGTTTTGTCCTCCTCCTTTGTGGTATTGGGCCTCATTTTGAATGAATGGTTTCTTTCTTTTAATTATTGACAAAGGTGAAGAAAAAAAGAAAGGTAAGTCCCATAAATAAGTTTCCCTGTGTCCCTAAGCATGGTTTCAACTATTTTGTTGTTGTTTAATCACTAAATGGTGTCTGACTTTTTTCGGTCTGATGGACTGTAATCCACCAGGCTCCTATCCATGGCATTTCCCAGGCAAGAATACTGAAATGGGTTGCCATTTCCTTCTCCAGGGGATCTTCCCAACCCATGGATCAAACAGGCATCTCCTGCTTGGCACGTGGGTTTTTTTTTTATCACAGAGTGTGGTTTCAGCTGTTACTTATATTAATACCTTTTAATTCAACTTCCAAACATCATTTTTCTCAACTCCAAGATATGCATATTTTACAAGATTTTTTCTCTTCAGTCTGATCTTTGCAAGTAAGAGCTCCTTCTTCATTAGCTATTCAATTATCCCCCAGTATTGCTATTTAATTTGTCCCCTCGCTGCAATGTAGGCAGGCATTCCTATTGAGTCAAGTAAATTTTATCCATAATATTCTCTAACGTATTGGCTTTTCAAGTGGCTGAAGTTGAAGTTTTGTCCAAGATATGCTCAGGTCACTTCATGTAGACCTGCTTCATTGACTTTTAATACTTCTTTTATATTCATGGAACTTTAGAAAAAATTCATTTGTGCATAGTTAAATGATAAATTTGCACTCATCTCCAATGCTAGTAAGGTCATGCTTAAAATCTTGCATGGTAGGCTTCAACATAATGTGAACCAAGAACTTCCAGATATTCAAGCTGGGTTTAGAAAAAGAAGAGGAACCAGAGATCAAATTGCCAATATTCACTGGATTATAAAGAAAGCAAGGGTATTTCAGAAAACCATCTGTTTCTGTTTCATCGACTATGCTAAAGCCTTTGAGGGAATGGATCATGACAAACTGTGAAAATCTCTTAGAGACATGGGAACACCAGACCATCTTACCTGTCTCCTGAGAAACCTCTTTGCAGGTCAAGAAGCAACAGTTAGAACCCCATATGGAAAAACTGATTGGTTCAAGATCAAGAAAGGAGTACAACAGGGCTGTCTGCTATCAACCTGTTTGTTTAATCAAGATGCTGAGCACATCAAGAGAAATGCCAGGCTGGATGAGTTACAAGCTGGAATCAAGATAGATGGGAGAAACATCAACAGCCTCTGATACATAGATGACACCACTCTAATGGCAGAAAGTGAAGAGGAATTAAAGAGCCTCTTGATGAGGGTGAAGGAGGGGAATGAAAGAGGTGGCTTAAGCTAAATATTAAAAATCTATGATCATGGCTTCTGGCCGCATTACCACATGGCAAATAGAAGGGGAAAAGGTGGAAGTAGTGACAGATTTCCTTTTCTTGGGCTCCAAAATCACTGCGGATGGTGACTGCAGTCATGAAATCAGATGACACTTTGTTATCAGCAGGAAAGCTCTGACAAACCTAGACAGTGTTTTGAAAAGCAGAGACATTACTCTGCCCTGAAAGGTCCATATAGTCAAGACTATGTTCTTCCCAGTGGTCACATATGGTTGTGAGAGCTAGACCTTAAAGAAGGCAGAATGCTGAAGAATTGATGTCTTTGAACTGTGGTGCTGGAGGACTCCTGAAAGTCCCTTGGACAGCAAGGAGATCAAACCAGTCAATCTTAAGGGAGATCAACCCTGAATATTCACTGGAAGGACTAATTCAGAAGCTGAAGCTGCAGTATTTTGGCCATCTGATGAGAAGGGATGACTTATTGGAAAAGTCCTTGATGCTGTGAAGGTTGAGGGCAGAAGGAGAAGAGGGCATAACAGGATGAGATGGCTGGAAAGTATCATTGATATGATGAACATGAACTTGGGCAAACTCTGGGAGATGGTGAGGGACATGGATGGGAATACCAGACCACCTGATCTGCCTCTTGAGAAATTTGTATCAGGTCAGGAAGCAACAGTTAGAACTGGACATGGAACAACAGACTGGTTCCAAATCAGAAAAGGAGTATGTCCAGGCTGTATATTGTCACCCTGCTTATTTAACTTATATGCAGAGTACATCATGAGAAACGCTGGGCTGGAAGAAGCACAAGCTGGAATCAAGATTGCCGGGAGAAATATCAATAACCTCAGATATGCAGATGACACCACCCTATGGCAGAAACTGAAGAGGAACTCAAAAGCCTCTTGATGAAAGTGAAAGAGGAGAGTGAAAAAGTTGGCTTAAAGCTCAACATTCAGAAAACGAAGATCATGGCATCTGGTCCCACCACTTGATGGGAAATAGATGGGGAAACAGTGGAAACAGGGTCAGACTTTATTTTTCTGGGCTCCAAAATCACTACAGATGGTGACTATAGCCATGAAATTAAAAGATGCTTACTCCTTGGAAGGAAGGTTATGACCAACCTAGATAGCATATTAAAAAGCAGAGACATTACTTTGCCAACAAAGGTTCGTCTAGTCAAGGCTATCGTTTTTCTTGTGGTCATGTATGGATGTGAGAGTTGGACTGTGAAGTAGGCTGAGCGCAGAAGAATTGATGCTTTTGAACTGTGGTGTTGGAGAAGACTCTTGAGAGTCCCTTGGACTGCAAGGAGATCCAACCAGTCCATTCTGAAGGAGATCAGCCCTGGGATTTCTTTGGAAGGAATGATGCTAAAGCTGAAACTCCAGTACTTTGGCCACCTCATGCGAAGAGTTGACTCATTGGAAAAGACTCTGATGCTGGGAGGGATTGTGGGCAGGAGGAGAAGGAGACGAAAGAAGATGAGATGGCTGGATGGCATCACTGACTCGATGGACGTGAGTCTGAGTGAACTCCGGGCATTGGTGATGGACAGGGAGGACTGGCTTGCTGTGATTCATGGGGTCGCAAAGAGTCGGACACGACTGAGCAACTGATCTGATCTGATGGAGGCTTGGAGAGCCGCTGTCCATGGGGTTGCAAAGAGTCAGATGAGGCGGGACGACTGAACAACAACAACAGCAGCAAAAGATAAATTTACATGCACCATGTTATATATTCCTCGAGTAGTGTAAATATTCTTAATAGAGGAGCCCAGGTGGTATACCCTATGTTACCTCTGGAAGCAGTGGTTTAAGATCCTCCAGTTCAGTTTTGTGGCTATTTTATACCATATAAATGTCATAATAACAAGATTGAATGCACATATTAAAAGGCAAAGTACTTATAACAACATATGAACTGAATAAAAAAGGCCTAATTATCTCAAACAGGAGAAGGGACATTTTTAAGGTGAGCATGAGAACTGCAGTTTCTAAAAAGTTCTCTCAAATCAGAATACTGACTAATTTTATGTCCATTTTCACTTTGAGAAAAATACTCACTGGATAAAACTGGGTTCTCAACTATTGGGCACGTGTATAAGTGTGTGAGTCTGTTTGCCTTCCTGCAATGGCATATACATGTGTGTATTTGCACATATCCATGGGTTCAACTTGAAAGATAACATTTGCATTAAATTTGAATTACCTTCCCTTTTTTAATTTTATGTTTATTTTGATCTTTTCATTTTCTTTTTCAGAAAAAACTCCAGTGAAATCAGGTAAATTTTCAAAAACCTCTTCCTCCCAAGCCCATCAAAATGATGGTTTCTATTTGTATTGATGTCTTTTGCCTTTTAACCTATAACCATCCATTGAGTTGCTCTTCTCCTGGATATCTACCTTCCCCCTCAATTAATTATTTATGCACTTCTTTCTTAAGTTATGTAAAGTTAACTTCCTTTTAATTTCACACACTTCTTTCATATTCCATTCTTACTTCATTTATTCCATACCGTTCTTTACCTATGGACATTGACTTTTTTTGTTTCTAGAGAATTGCAATGGTTTCTCAGAGAAACTGGTGAGCTGAAGGGCAACCAAGTTGATAGGCATGTTTGCTTGTCTTTCTGAAACACATGCAAAGATAGGAGCTCTATACACTATAGAAGTGAATAAAATCTTTATCCTCCTCCCTTCTTGATATTGTGCCCTCATATTGATTTGCTTTTCTCAATTATTTTATTCATGACTGTGAAGAAGTCAAAGGTAGTTCCTATAAATGTATTTCATCATTTACCTTGAGTTAACTCATTTGTGACTTACAGTTTTTTCTTCACACCCAAAGATCATGATTTGTTCTTGAAACTTATCTTTCCAACTGAAAGCTTCATCAGTTATTGGTCATCCCCTCCTATTGACTCTTAACTTATCAGGTTGTTGTAATTTATGCAAATATTCCTTTTGAGTCAAGGAAATTTTATTAATCACACACCTCTGAAGTGCTGACATTTTTCACATGGTTACTGTGAATGTTTATCCACAAATATATATTCAGATCATTTGACATAGATTTAATCTGCTGCCATTAAACATTTGTCTCCTTTCCTTTCATAGAGTTCCATTAAGAAGAATTTAATTTAGGCATTAAAGAGAAATTCACAAAACACAGTTTTATGCATTCATCAGTTGATGAAAATTGTATAGAGTAACACAGAAAAATTACCCTGTAATATATTACAATGCAGTAATTCAATATTCTCTAATTTAGTAATTATGGCAATTCTATACCACATACCCTTTGCAATAGAAAATTGAGTATATGCAGTAGTTGAAAGCAAAATAAAACTTAACAAATCCCAATGAACTGAATAATAAAAGCCTAACTAGTGACAAAAGGGATCAGGACCATTTTAAAAAGGTGAACATGAGAAGAAATATTCCTGACAATTTTTCTCAAGACAGTACATTTATTCATTTCATGCCAACTTTCCTCTGGGGGAGAATATGCTATGGACAGGACTACCCTGGGGGCTCAGCAGTGAAAAATCCACCTGCAATGCAGGAACCACAGGAGACAGTGTTCAGTCCCTGGGTTGGGAAGATTCCCTGGTGAACATGGCAACCCACTCCAGTATTCTTGCCTGGAGAATTCTGTAGACAGAGGAGCCTGGTGGGTTGCAAAGAGTTGAACACGACTGAAGCAACTTAGCACGCATGCATGCTATGGAGAAAATTGAGACCTTAGACATGGTGCATCTGTATGCATGAGTTGTGTTCCTATGTGCAATGTATGCATGCTTGTATGTGTGAGTAAGAATGTGCTTATCTGAATTGTGATAAGATTAGTTTTAAATATAAATTTTGAATTAATTCTGCATTTGATTTGTATTTACATTATGTTTCTATTGATCTCCCCGTTTTATTTTTCAGAAGACCCTCAGGAAAAAAATGGTAAAATTTCTAAAACCTTGTTACTCACAGACTGCTCTCACATGATTGATTTCTTGAGCCCTTGAGATCCCCATGCTCTTAATCTATATACCTTTCCTTGTTCTTTTCTTTTCCTATGTCTCTACCTTTCTCTCCCTAATTTTTAAGCTGCAGATCTTCAGATTATGTTCTCTTTCCTTAGTTTCTCTAATAATCTTTTTCAGTTTTCACTTTTTCTGCTCCATATAATTTTGTTCCCGTAATCATTAGTATTTTCTGTCTTTCTATGACCTGTTATAGTCTCATTAAGAAGTTGTTGAGATGAAGAGCATTCAGTTGAAAGGCACATTGTTTCCATTCTGCATATTTTTGCAGAACACATTGCAAGATGGGACCTCTTGCACATATCTCAAGAGTAAGGGCTCATTTCGATGCCAATAAAACTTGCCCAAACTAAAAGAGATGAGAGGTGAGATCAATCAGATCTCACATACTGAGTGGAATTTGTCTATCCTTTGTTCTTTCAAAGCCTATGAAATTTATGTTACAATCCACTAGACAATGAGAAATGAAGGCTTATTCTCTGTGACAGAACTTATTGTCCAAAGAATCCCAGGTGTAAAAATATTTCCCACGAGTATTCTCAGAATTTTTTTTAACCATAAACACTGTTTTGTATTTTGGGCATTCTCAATGTCACATTGATCATTAACACAAACTATAATTTCTATTAAATATGTAAAGAGGAGTTCTATAGCACAGGGAGTGTTCAGTCATGGTATATCTCTTAATTCTCAATTTCTCATGTGTAATGCATGGGCAACTATTATTGTAAGCTTTTTAAAACATATTTATTATAACAAAATACACTTCTTAGAAGTTGAATGAACTCTTTTAATGATAGTTCTTCAATGTAAATCTTTAATTCAAAGAGAATTCAACTCAAGAGTATACTGATTTATCATTCATATAATGTTTATATGACTATAGCCACAGATAGAGTCATGGACAGATGGGAAGCTTTATACTGTTCTTTTCATCTATTTCCAAGTATCTCTCTTATGAATAAGTGTATATTCTCATTTTATTCTGAAAGATGCAGGAGGTAAAATACAAGACCAATGATTGATATATCTTGTATCCCAGAGAAATAGAATAGCATTTCAGTCTACTTCCTTGTGTGGTGTTTTTGCAATCATGTTCCTTTTTCAATAAGGGGTATAAGAAAGTAAAACACACACACATTTTTTTTTTCTGATTGGTGAGATGGTTTTTAATATGTAGCGCCAGTTCTCAAAAATGTGTGCCAGTTAGGATCTCAGTGAGAACTATAATAGTCTTTGAAAGTTCTGTTTTCCTTCTTCCTGATATTGTGCCTTCATTTTGAATAAATAGTTTCTTTCTTGCTTTTATTTTCTCAATAAATATGAAGAAGAAAGTAGCAAATCACATTAATGTATTTCCCTGTGTATATAATCAAAGTGTTATCTGCTTTTTGTATTTTCTCTAAACCCCTTAAATCATCATTCTCATTCGACTTACCTGTTTACTTTATTTTCTCCAACCTTATCTTTGCCCTGACGGTTGCCATCATCATTTGCTATTCAAATACCCAACTCTGTTTCTTCTTTAATTTGTCTTTTTGTTGCAACCTATGCAGATATTCCTTTGGAACCAGACAATTTATTAAACATATCATCTAAAATATTGGCATTTCCCATAATGCAGATGGGAAAGTTTTGTCCAAGATATGTCAGGTCATTTGATTTAAACCATTACAGTTACATCTCACTGCCATGTAACACTTCCTTTTCCTCTTTTCAGGGAATTTTATTAATAAGAACATTAGTTAGGCATGTATTAAAAATAGAAACTTACAAAACACAAGTTATGTATATATGTATCAGTTGGTTAAAAAGTGAATTGAGGTGCCCAGGTAAATTTCTCTGTAGTATCTCTGGAAGCAGTGCTTCGAGATCCACTCATCTAGTATTTACTGTGGAAAACAGATTGTATAATAAATAGTCAATACAGTGCATGTAAATTGAAAATCAGTGTACTTATGAAATCATACAAATTGAATAATAAAACCCTAAGTAATGTCTAAAAGGATAAGGAACATTTTAAAAGGTAACCATGGGAAAATTTTCTTGCAGATCACTAAATTCACTAATTTAATAACATTTTATTTCAGGGCATATCCCCTCAGGGTAAAACCGGCCCTATATCACAGCATTTGTGTGTGTGTGTGTGCATCATTGTCCTCATTGGTTTATTATTATGTATAAATTTTGCATTAAGTTGGAATTTTTCCCATTCTCCATAATATTTAATTGATCTCTCCATTTTCATTTCATGACAACATTGGCCATCATATGGTAAATTTTCTGAAATCCTGTAAATTTCCTCCCCACCTGAGTAGAATGACTGCTCTCCTGTTGCCTTAACGTTCCCTGCTTTTTCATCAGATGTCAGTCACCCATTCACGCTGCTCCTGAGGGTCTATCTTTACTTTCTCAATTAACATCTTACAAACTTTTCCCAGATTAAGTTTCTCTTCTTACAGCTTCCCTCTTTTTTGTATTTTCTATATTCCTTTCTTTTCATTCCAAAGTGCTCTTACCCTAAGTCATTAGCTTTTTCTGTTTCCCAAGCATTTGCTATGATTTAACTCAGAAGGTGATGAGATAAAGGGCTCTAGTCTGATAGGGACATCGTTTCCATTTTGTACCTTTTCCTGGAACACATCCAATATTAGGCTTCCGGTCACAGAGGCCACGTGCGCGGACCAGTTTTTATACCACTGATGCTTTTATAAGCTAAGAGATGAGAGAAGACTCTCATTTGCTGATTTCAGTTTGTCTATCTAAAAAGGCATGTGTCAATTCTGATATTGTGCATTGGTCAAAGATGAATTTGAGCCTCATTATTCCACTGGTAGAGTATATTAGCCCAGCTTTCCAAAGTATATGAATATTTGGACCTTCCAGATGGCTCAGTGTTAAAAACATATCTGCCAAAAAATATATATATATATACATATATACCTGCCAATGCAGGACATTCAGGTTCAGTCCCTGGGTGGAGAAGATCTCATGGAAAAGGAAACGGCAATCCACTCCAGCATTCTTGCCTAGGAAATTCCACAGACAAAGGAGGCTGGTGGACTACAGTCCATGGGGTCACAAAGTAGTCCAACATGACTCAGCGACTAAACAACAACAATAACACCTGGAATATATAAACAACACTTACGAAGTATATGAATATTCTTTCATGATTCTCATGGAAATTTTCATGTATGTAACTGCTGTTCTTTCTCTTTTACCTTTGCAATGAAACAATTTATTTTTATTAATCTTCAGTTCCAAGTTTGTATTTGTAGAAAGAATTTAATTCACAGGGTATGTTCAATTGCTGTGTACCTCTCAGACCATAAAGAATCTGCTTGCAGTGCAGGAGATCAGGGTCCAATCCCTTGGTCTGGAAGATGTCCTGGAGGGGGAAATGGCAGCCCACTCCAGATTCTTGCCTGGAGAATCCCATGGACAGAGGAGCCTGGCAGGCTACAGTCCATGGTTCACAAAGAGTCAGACACAACTAAGTGACTAACATTTTTACTTTTCTGATTTCTCAATTTTTCATGTGAAAGACATAGAAATCATTACTGTGGGATTTTGCCTAAGATATTGTCTTACAATACAAATATAATGCAATTAGAACTTTAACAGGTTCCATGTATTTGTATTTTTAAATAATTTCTATTTCAAAGGAAATTCAACTATATATTGATTTACTATTTCAATGAAGCTGTATGTAATGCACAGATTATTGGGCAATGGTGGCTTTGATCTATTCTTTCTCTTTGCAAGTACCTCTTTTTGGTTATGAATGTGTGTTTTCCTTTTATTCTGAAAAAGTTGGAAAGCCCAGTACAAACCAATGATTGGCATATCCCATATCCTTTAGCCTGGAGGGAGGGCTATCATACTGCCATGCAGTCTATAATTCTCTTTATCCCATATGTACAGAAGTGCAATAAATCTATCATTGATTGATGAGATGGTCTTTGAACATTGCAGTCTGTATTCTCAGAATACAACTCTCAGAAACAACTTTGGAAGTATTTGAAAGTTTTGTCCTCCTTCTTTCTGACATCATGACTAATTTTGAATAAATTGTTTCTTTCTTTTTTTTATTGATAAATGTGAAGAGGAGCAAGGTAAGTCCTATAAGTGTGTTTCCCTGTATGTAAACACAGTTTCATCTGTTACCTGTGCCTTTCACTTCAGTTTCTAAGAATCATTTATCTCAACTCTAAGTTGTGAATATTTCACATGATTTTTTTTTCTGGATCTTATCTTTGCAACTAAGGGCTTCATCTTCACTTGATATTAAATTATTCTCCCAATATTGTTATTGATTTGTCCTGTTATCATAATGAATGCAGGCATTCCTTTTCAGTCAAGTAAATTTTACTAATCCTAGTCCTCTGTAGCCATTAGGTTTTTCACAATGGCTGATGTGACAGTTTTGTCCAAGATATACCTAAGTCAGTTCACTCAGACCCACTTCACAGCCCTTATTTTATTTTTCTTCTCAAGGAACTTAAGGTAAATTTTATTTAGGAAAAGAGAACTTCACATACACAATGTTTATGTTCCTATTTGATGAAAATCTTTTTAGTGGTGGAGCCCAGGCGATATATTCTGTAGTACCACTAGAAGTAGTGGTAGATCCTCCAATTCAGTGATAGCGCCTCCAGTTCAGTGTTTGTGGCTACTTTATATCACTTAGATGTAATAACCAAAATGAATGTACATATTAACTAAAAGGCAAAGTACTTATCAGATCATACAAAGTGAATGATAAAAGCCTAGCTATATCAAATAGGATGAGGAACTTTTTAAAGGGCACCACGAGAACTGAAGTTTCTTAAATGTTCTATCAAATCAGAATACTCATTCATTTGATGCCCATTTTCATTTTGAGAAAAAGACTCTTTGGAAAAATTTGAGCTCTCAGCCACTGGACACGTGTATATTGTGGGAGTGTGTGCGTGTTCATGCAGTGGTATGTACATGTGTATTTGTGTGCACATCCATGGGGGTTCACTTTGAAACATAAATTTTTCATTGCATTTAAATTACCTCCCCACTGTTATATTATATTTACTTTGATCTCTTTATTTTCTCTTTCAGGAAGACCTGCAATGACAGTAGGTAAATTTTCAAAAAGCCTGTTGCTCCCAACTCCATTAAAATGATGGTTCCTCATTGTATTAACATTTTCTGCCTTTTAATCTGTATCTACTATTGGCCTGCTCTTTCCTGAATGTCTACATTTCCCTCCCAATTAATCGTTTATGCACTTCTTTCTTAAGTGACCTAAAGTTAGTGTCATTTTAGTAACCCCAAATCCTTTATTTTCCATTCATGTTTTTTTAAATTCCAAACCATTCTTTACCTGTGGATATTGGCTTTTCCAGACACTTGTGGTCATATCGCTGAGTAATTGGTGAGACGAAGGGCATTAGTCTGATAGGTTTTGTTTTCTGTTATGAAACACATCCAAAGATAGGATGTCCATCACATATATCAGGTTCAAGGGACCATTTCTATGACAATGATACCAAACATTTAGAGATGAGGGATGATGTCTATCATGTGAGTAATGTTTTTCCATGTATTGTCCACTCAGACATGAGTAAACAAGACTCACTAGTTAATTTGAATTTGAAGCTCATTCATCCAGTTCTCTTTACCATTTTGTTCAAGCATTTTCAGGTATACAAATAATATTACTTGATTCTCCTTGAAAATCGTACTACTGTCTGAAATTTGGAAATGTTATGACTCCAGTTTGGTTCTCTCTCCTCAGGATTGCTTTGGCAATTTCATAGAAATTTAATATATATTACTTGTTATAGTTCTGTGAAAAATGTCAGAGGTAATTTTTTAGGGATCACAGTAAATTTTTTATTGCTTTGGGTATTAGTATGGACATTTTAGAAGTATTATTCGTTATAATCCAAGAACATGGAATATCTTTCCATTTCTTTGAATCTTTTTCTATAAGAAATATAATTTTTAGTGTTTAATTTATTTTGGTAATGATGTGTTACAACTGTGTTTTAGATTTCAACAGAATTAACTTCAAAAATTTCTCTATGTAATGAACATATGACTACTGTTACAGATAGAGTTTAAAGGTATAGACTTTGCAATAGATATTTCTATCCTTTTAGTTTCCCTGTTGAAAGACAAATAGCTTATTTTATCTTACAAACTGAATAAGTTTAGTTCAGTTCAGTCACTCAGTGTTGTCTGACTCTTTGAGACCCCATGGACTGTAGCACACCAGGCTTTCCTGTCCATCACCAAATCCCAGAGCTTACTCAAACCAGCATCCATTGAGTCAGTGATGCCATCCAACCATCTCACCCTCTGTCATCCCCTTCTCCTCCTGCCTTCAATCTTTCCCAGCATCAGAGTCTCTTCCAACAAGTCAGTTCTTTGCATCAGGTAGACAAAGGATTGGAGTTTCAGCTTCTACATGTCATTCCAATGAGTATTCAGGACTGGTTTCCTTTGGGTTTGACTGGTTGGATTTCCTTGCTGTCCAAGAGACTCTCTTTGGAGCCCAGGAAAATAAAGTCTCTCACTGTTTCCATTGTTTTCCCATCTATTTGCCATGATGTGATGGGACTGGATTCCATGGTCTTAGTTTTCTCATGTTGAGTTTTAAGCCAACTTTTTCACTCTCCTCTTTCACTTTCATCAAGAGGCTCTTCAGTTCTTCTTAGCTTTCTGCCATAAGGGTGGTGTCATCTGCATATCTGAGGTTATTCATATTTCTCCTGGCAATCTTGATTCCAGCTTGTGCTTCATCCAAGCCCAGTGTTTCTCATGATGTTCTCTGCATATAAGTTAAATAGCAGGGTGACAATAAACAGCCTTCATGTACTCCTTTCCCAATTTGGAACCAGTCTGTTGTTCCATGTCCAGTTCTTACTGTTGCTTCTTGACCTGCATATAGCTATCTCAAGAGGCAAGTGAGGTGGTCTTGTATTCCCATCTCTAAGAATTTTCCACATTAAGATGGGCACCATAAAGGACAGAAATGGTATGGACCTACCAGAAGCAAAAACTGAATAATGAAAGCCTAATTCATGACAAAAGAGACTATGAACTATTTAAAAAGATTACTTTTACAATTAAAATTCCTAACATTCTTTCTCAAAATTGTAAAATGACTTACTTTATGCCCCTCTTGATTTCTAGAGCATATCCTTGAGCAAAGTGAGGTTTTGGTCTTCTGACTGTGTTAAATGTGTGTATGTCTGTGTGCTCCTGCGTATATTTATGTTCTATATGTGTCTTACTGTTCTTGTATTTGTATATATTAGACTCAGAGTAACTTTAATTTTTACAAGCAATATTTTAAATAAGGTGAACTGTCTTTGTTTTTTTTTAAATAATTACATAGATCTTCTCTCTCTTTTTTTTTTTCAGGGGATCTTCTAAAAATATATGGTAAATTTTTCTGACACTCTCTACCCCATAAACCTATAAATAACTGTAACATTGTCTGCCTTTCTATTTATATTCCATTCATTGACTCATTTTTCTCTCTTCATTTACTGATATTTTATATAGACTACAACAATTGTAATTTTTTTCTTTTTTACGTAATTCCATCTCTTCCCATTCCTTGGTTTCTTTGGAGACCTTTTATTTCTGTGAACATTAGCTGTGAAAAAATTCATATGTCTCCAGAGACTTGATTTGATTTTTGTAAAATTGAGTTATGTTAGGTGATCACCACATCATTTTCATCCTGTATATGTCCTCATGCAAATAATCACTGATGTAGAATCTCTGTGACCTTTCAAGTTCAAAGGACAATATGTATACACTTGATACTGACCTAAAACTTAAGTGAAAAGAAAACTGCAAATTTGCTAAGTAAAGCTTATGCACCTTCTGGTCCTCCAAGGACTATAAATTCTGATGTCATTCATTGGTCAAGTGTGAGCTCTAAGCTAACTCTCCAATAAACCTTGATCTTATTAACCACTTGTTTTGAGGTTAATAAATGTTTTACCTAATATTGCGCTTTCTTTCAAAATTACTAGTTTTTCAAAACTGCATTTTTTCTTAACTTGTTTAAGAATTTTCCAGTTAAAGAAGGCTCATTTCATATCATATTTCTCATTAATGCAATGTTGTGTTAGTGAAAAAAATAGTGACTTTTCCTTGGAAACTTTTAAAAGACTTTTTCAGAAAACATGAATTCATATACTAAGCTTTTACCACTTGTATCCTCTTGGTACTTTTCATTTACATTTTTGTTTCAGTGAAATTGAACTTAACAAGATACTTCTTTATATTTAGTAGGCAGCTAAAAGTACCTAGTTCTCTATTAACCCATGTGTAGAGAAGGGTCCCTTTATTGTTCATTTCCTTATCACTTTTAAAATGTATCTCCAGGATGTCTGCTAATGGTATTTATATATATATATATATATTTTATATAGTCAGAAGGACTAACACAATACCAAAGATTGATGTTGCTTAACCTGGAGGACCTCTTAAAATGCCTCTTCTTATGGGGCTGTTTCCCATTGTATATCCATTTGGGAAATTAGTGTATGAACTTTATATTACATGACTTCTCTTTAGTGAGATAGACATAAATCATATGGTTTGAATTCTCAGAAATGTCTGTCAGTTTGAATCTAAGGGAAAACCAAGGAAGCATTAAAAAAAATTTGACCTCCTTCCTCCCTTTCTACTATTTTCTTCCTGTTTTAAATGTATATTATGCATTATTTCCTTTATTTATTTATTATATACTTTATTATTTTCCATTAATAAATTGAAGAAGGAAAAAGGCATGTCTCACAGCATATTTCACTGTGAATCCAAGCGTGCCTTCATGTGTTTCTCATAACTTTGTCTTCGGCTCTGAATTATCATCTTCCTCAACACCATCGTGCATGTGACTTACATCATGCATGTGCATATGGTTTGTCTTGTTATTGTTTTTCCAAAGGAAGCCTGCCTTCTGCCTTTGTTATTCAATTTCCCCCATTACTACTTCTGTTATTTCTCTTCTTAATATAATCTAGGCAGACACTTCTTTTGGGTCAACTAAATTTTAGCAGTTCTACATTTCAAAAGTCTGCATTTTCAAGATTCTGAAGTATGAATTTTCTCCAATATATGTTGTCATTTTCTTTACAACTGCTTTCACTGTCATTTAGTACTTAAATTTCTTCTTTCATGTAATTCCATTAAGAAGTATTTCACTTAGGTATTACTTAAAATAGAAATTTCTATTACAAAAGTTTATGTATTCATCAGTTGATAAAATCTGAATAGAATTACCCAGGAAACAAATCCTGCATTTCTTTTGCAACACTGGCCAAATGTTAAGTTAATGTTCATGTCTTTAAAGGCATCTTAGGTATTATAATAATGAAGTGGACACCATCTATTATGCAACAACCCAAATAATTTATTAGAGCTAGAAACCCTATTATTAGGTTAAAACCCTAATGAAAAATAATTAATAATAATAAATAAATATATAATATAATAAATAAAGCTAATAACCCTAATAATAAACCACTTACGACAAAATAGCAAAAAAACTAAAGAATATATATATATATGTATATATATAGTTTTATTCATTTAGTTAGCTTTTGGCTGTGCTGGATCTTCGTCGTCATGTGGGCTTTTCTCTAGTGGTAGAGAGCAGAGGCTACTCTCTAGTTGTGGTGTGTGGGCTTTTAATTGCAGTGACTTCTCTCTGTTGCGGGCAGAATACAAGCTCTAGAGTGTGCAAGCTTCAGTAGTTGTGGCACGTGGGCTCAGTAGTTGTGGTTCCCGAATTCCAGAGCACAGGCTCAATAGTTGTGACACATGGGCTTAGTTGCTCTGTGGTATGTGGGATCTTCCTGGGCCAGGGATTGAACCCATGTCTCCTGCATTGGCAGGCAGATTCTTTACCATGAAGACACTAGGCACTAGGGATGCCCAAGAATATTATTCAAATATAAACTTCAAAACTATTCTTTTAATAGTTTTTTCTTAAGATGATTTGTTTTTTCCTCCTATTTCTCTATTGAAAATGTGAGATGTCATCCCCTATGTGTGTGGTGTGTGTCTGTGTATCTGCATTCAGATAGTTATAAATTTATATATAAATTTTATAATAAATTTTGATTCTTGGTTTTCCATTTTCATGATATTGACCTTAAACTTTTCATTTTATCTTTTTGAAGAACCTCAGAAAACAAACAGTAAGTATTTTAAAAACTTGTTATTCACAAATCCCTATTACATGACTGAATTGCTTGCAGCCTTATCTTTCCAGACTTAATGCTTTTCTTTTCCTTGTCTTGCCCTTCTGCTCGATGTGTACCTTTGCAGTTGCAGATTTTATTTCTAGACTTCTCCATAGAAAGTTCTCTCCATTTATTTTCTCAACCTAGAATCTATTTCAATTATTTTTTATTCTTTATCATTTATTTCCTATTAACATTGTCTTTATTTTTACTATTTTTTAGTGGTTTGTTATAATAAGGCTCACAGAAAAGTTTATGAGATGAAGAGCATTAGATTAGGACTCCACTTTGTGTGTCTCCCAGGACAACTCCCTAGATAGCAACTCTATCACATTCCAATTTCACCAGTCCATGTTTAAGCGAATGAGACTTTCCCAAACCTGCAGAGTTGAGCGAAACTGCCTACAGAGTGCAGTTGCTGTGTCCCTTCAAAGCCTGTATGTATTCTGATATTCTTCCTTCATCCATAAACTTGAGGCACATTCTTCCACTGAGCTTGAGTACCTTATCCAAAAACTCCTGAATTTAAGATCCCCAATATAATTTGTGTCTCAGGAAATGTTCACTTGTTTGTATTCTCTTTCAAGTCTCAATTTTTGATGTAAAAGATAACAAAACCATTGTCCTGGGAAGTCACTGAGAATTTTTTTTCTAAAAGTGGATAAAATTTTAATAATTTTGGTATCCTTTAAAGACAGTTTTCAGTGACAATTTTTATTTCAAAGAAAATTCAACTCAGTAATATCAAATAAATGTATTTGACAGGAGTTAAATGACTACTCTTACAGGTAGATCTATGGACAGAGGGACTCGGTCCCTCCTCATGTCTTTTCAAGTACCTCTCTTACAAATGAGTTTTCTTTGTTGTCTGCATGTTCTTAAAAAGGACAATGGAGTAAGGCAAGACCAATTATTGATATGACTTTTATCACTGAGGGCAAGCTATGCTACCTCTTTCCATGGTGTCATTTTCAATCGTATTCTTTTTGGAACTCGGGCGTATATGGAAGTGCAACATGAACAAAGTGAAAACTGCAAGTGTTAGTCGCTCATCATGTCCTGCTCTTTGTGACCCCACGGACTGTAGCCCAGCAGACTCCTCTGTCCATGGAATTCTCCAGGCAAGAATGCTGGAGTGTGTAGCCGTTCCCTTCTCCAGGGGATCTTATCGACCCAGGGATGGAACATAGGTCTCTCGCATTGCAGGCAGATTCTTTACCATCTGAACCACCAAGAAAGACTGTATTTCCCTCTAAGTGGTGAAATGGGCTTTGAATCTCATGATTCTGATTTTCAGAAATGAGTATTGTTTAGGCCCCACAGAAAATGACGGCAGTGTTTGAAAAATTAGTCCTCCTCCATTCTTGACATATTACTTCTTTTGGGGTGAATTTTGTATTTGTCTTTTGACTGTCAGTAACTCTTGCCTGGAGAATCCCAAGGACGATGGAGCCTGGTGGGCTGCAGTCTATGGGGTCGCACACAGTCAGACACAACTGAAGCAACTTAGCAGCAGCAGTAGCAACTGTTAGGCAAAAAAGGGAAGATCTTGTTAATGTATTGGGTATATAATGTACTACGACCTTGGTATTGAGTAGTAGTTTCATCTGTCATTAAACGTTTGTCTTCAGTGCTCAATCATTATCTTCCTCAAAGTCTGGATATTAATATTCTTCTATAATCTGTCTCATCTTTTTGTCTTTTCAATGGTTGTGTGACATATTCATTTGTTACTCATTTCCCACATTCTGTGATTTGTCCTGTTGTTGCAATCACTCCTAGGTATAGCAGTAATGAAGTTGACTGCATCTATGTAGTAAAAGAACAGGTGTTTATTAGAGCTAATAAGCCAAATAATAACAAGAGTAGTACATTCAATATAGGTAAAGAACATTTCTTTAACTGAAAACTTTAGAATTATTATTTAAAAATTTTTTCACAATTAATACAATACTTTTATTTTTTATCCTTATTCCCCTTTGGAGAACAGTCTCTTAACCAAGTGAGCTCTCAGCCACTGTGTGTGTGAGTGTGTGTTTGTGTGTGCATATGCATTTGGATACTTAAAATTTAAATATGAATTTTATAATAAATTTTGTTTCTTGGTGTACCATTTCCATATTGCCCTTAAATTTCCCATTTTATCTTTCTAAAGGACCCCAGAGGAAAAATGGTAAGTATCCTAAAACTTGTTTCTCACAAACTTCATTTACATGCTTGATTTCTCGAGGCTTGACATTCCCACTCTCATAATCCACATGCTTTCTTTGTATGGCCCTGTTTCTGAATGTCTACCTTTACCTCTCCGATCCTTACTTAGAGATTTCCCCATAGAGAGTTCACTTCATTAATTTCCCCTTCTAAAATCTATTTCGGTTCCTTTTCAATTCTATATCATTTCCTTTCTATTAAATTTTTATCTGTTTTTAGCAACTTGTTACAGGCTTACTTAAAAGTTAATGAGATAAAGAATATCAGGTTGTATTAGTTTTGCCAAATATCAAAATGAATCCGCCACAGGTGTAAAGTTTAAAAATAAAATTAAAAAAAAAAAGAATATCAGGTTGAAAGGAACTGAATTCCATCCTGTTTATCTGTGAGGATGCATCTCAGTTCTAATATCTCAGGCTCACACTTAGGTCAATGAGATTTCCTGAAGCCTACAGAGATCAGAGAAGATTGCCAACAGGCTGATGAAGTTTGCCTATTCACTGTCCCTTCAAAGACTATGTAAATTCTGCTTTCATTTCTTTATTCATAAACAGCACTCATTCTTCCACTGTGCCTGAATACATTTCCAGGTATAATAATATTTCCAGTGTTATTCTTGCAATTTTTCCTTCAAACAATAGTAATCTTTTCCTTCCTGTTTGCTTTTTGCTTTACATTTTGAATGACACAATAATGGTCTTAGTAACCTGAATTCTGTTTAGTGTTTTGAGAAGAAATCTACATCCTAGGAAATATCCAGTTGTTTACATTCTTCTCTTGGTTCTCAAAGTGAGAGTCTAAGAAACTATTGCCCTAGTAAGTTGCCAAACATTTTTTTTCCTGCAGCATGATATAATCCTTAAAATTATAACATATTTTAATGAACGTTTTCAGTGACTTTCTTATTTCAAAGATAATTTAATTCAGATCTGTATCAAAATTATGTATGTTGTAGTCTTGACATGGAGGCTTATTTTCTGGCTCAGTGGTAAAGAGTTTACCTGCCAATGCACAAGATGCAGGTCCAATCCCTGGCTTGGGAAGATCCCCTGGAGAAGGAAACAGCAACCCACTCCAGTATTCTTGCCTAGGAAATCCCATGGACAGAGGAACCTGGTACAACAGTCCATGTGGTCACAAACGAGTCGGACACAATTAGCGATTAAATAACAATGAAGCTTGACTTAACTTCTACAAGTGGATTGTGGACAGATGGATGTCTTTACTCTGCTCTTCAGTGTCCTTTCCCTGGTCTTCAATATCCTTTTCAAGTACCTCTCTTATAGTTCATTTTCTGTCTATTTTCATTGAATTTTGGAAAAGGAGGTTGACCCAATACAAGATCGATGAATGTAATGACATTTATTTCAGACAGAGGGTTGACTACCCCCCATTTTGTGGTGTCATTTTCATTCTTATTCATTTGGAAACCAGGCATTTATAAAAGTACAAGGACGTCATCCCCTAATTGGTGAGATGTCCTTTGAAACTCATGGTTAAATGCTCAGAAGTATGTGTCAGTTAAGAACACAAAGAAAACCAAGGCTGTGTCTGAAAATTTTGTCCTCCCTTCCTGTCATGTTACTTCATTTTGTGAATTGCCTATTAGTTCCTTTGACTTTGTTAGTAAATGGTAGGTGAAAAAAAGGCAAATTTCATTAATGTATTTCCCTGTGGATTAGACATGGTTTCATCTCTTATTGTACCTTTGTCATCAATGCTCA|||||||||1||||ARS_UCD1.2_refseq106.gtf.gz|||,CAATTAAACGATTATGCACTTCTTTTTTTTTTTCTTCTTATTCTCAGATTTCTTTTTTTTAATATAAATTTATTTATTTTAATTGGAGGCTAATTACTTTACAATATTGTGTTGGTTTTGCCATACATCAACATGAATCCGCCATGGGTGTACACGTGTTCCCCATTCTGAACCCACCTCCCACCTCCCTCCCCATACCATCCCTCTTATACAGAGTGAAGTAAGCCAGAAAGAAAAACACCAATACAGTATACTAACGTATTATATGGAATTTAGAAAGATGGTAACGATAACCCTGTATGTGAGACAGCAAAAGAGACACAGATGTATAGAACAGTCTTTTGGACTCTGTGGGAGAGGGCAAGGGTGGGATGATTTGGGAGAATGACATTGAAACATGTATAATATCATATGTGAAACGAATCATCAGTCCAGGTTCGATGCAGGATACAGGATGCTCAGGGCTGGTGCACTGGGATGGCGCTTCTTTCTTAAGTGACCTAGAGTTAGTGTCATTTTAGTTTCCCAAGCGTCCTTTATTTTCCATTCCTGCTTTTTAAATTCCAAACCATTCTTTACCTCTGGATATTGGCTTTTCCAGACACTTGCAGTCATTTCACTGAGTAGTTGGTGAGACAAAGGGCATTAGTCTGATAGATACGTTTTCTTTTCCCTTCTGAAACACATCCAGAGATAAGATGTCCATCACATATATTAAGTTCAAGGAACATTTCTATGGCAATGATACTTGTCAAACATTTAGAGATGAAAGAAGATGTCTATCATGTGCGTAATGTTTTTCCATGTATTGTCCACTCATACATGAGTAAACATCAATCATTAGTTAAATTGAATTTTATACTGGATTCTTGGGGCTGGTGCACTGGGATGACCCAGTGGGATGGTACGGGGAGGAAGGAGGGAGGGGGGTTCAGGATGGGGAACACGTGTATACCTGCAGCAGATTCATGATGATATATGGCAAAACCAATACAATATTGTAAAGTAATTAACCTCCAATTAAAATAAATAAATTTATATTTTAAAAAAATAAAAAAAAAAGAGAGAGAGAAGAAAAAAAGAATTTGAAGCTCATTTATCCAGTTCTCTTTACCATATTGTCCAAGCATTTTCAGGTATACAAATAATTTTACATGATTCTTCTGGAAAATAGTAGTATTGTCTGAAGTTTGGAAGAGTTATGACTCCAGTTTGGTTCTCTTTCTTCAGGATTGCTTTGGCAATTCTGGGTCTTCTGTTGTTTCATAGAAATTTCAGTATTACTTGCTATAGTTCTGTGAAAAATGTCAGAAGTAATTTTTTAGGGATCACATTAAACTTTTTATTGCTTTGTGTAGTATGGACATTTTCAGAGAAGGAAATGGCAACCCACTCAAGTGTTCTTGCCTGGAAAATCCCAGGGACGGCGGAGCCTGGTGGGCTGCCATCTATGGGGTCGCACAGAGTCGGACACAACTGAAGCGACTTGGCGGCAGCAGCAGCAGCAGTATGGACATTTTAGCAGTATTATTACTTATAATCCAAGAACATGGAATATCTTCCAATTTCTTTGAATCATTTTCAATCAGAAATATAATTTTTACTGTTTAATGTGTTTTGGGTAATGATGTATTACAACTGTATTTTAGATTTCAATGGAATTCATTTCAAAATTTAATCTATTTAATGAGCACATGACTACTGTTACAGATAGAGTTTAAAAATATAAACTTTGAAATAGACAATTCCATCCTTTTAGCTTCCCTGGTGAAAGACAGGGAAACTATTTTTTTTAATAGTAATAAACTGTTTTTTTTAAATAAACTATTTTAAAAATGATAATAAACTCTTATTTTATCTTACAAATGGAATCAGTTTAGTTCAGTTCAGTCACTCAGTGTTGTCTGACTCTGTGACCCTGTGGACTGCAGCACATCAGGCATCCCTGTCCATCACCAAATCCCAGAGCTTACTCAAACTCACATCCACTGAGTCCTGATGCCATCCAACCATCTCATCCTCTGTCATCCCCTTCTCCTCCCGCCTGCAATCTTTCCCAGCATCAAGGTCTCCTCCAGTGAGTCAGTTCTTCATATCAGGTGGCCAAAGGATTGGAATTTCAGCTTCAACATCAGTCATTCCAATGAATATTCAGGACTGATTTCCTTTAGGTTTGACTGGTTGGATCTACTTGCTGTCCAAGAGACTCTCAAGGGTCTTCTCCAACCCTACAGTTCAAAAGCATCAATTCTTTGGTGCTAAGCTGTTTTTATAGTTCAACTCTCACATCCATACATGACTACTAGAAAAACCATAGCCTTGACTAGACGGACCTTTGTTGGCAAAGTAATGTCTCTGCTTTTTGATATGCTGTCTCCGTTGGTCAGGGCTTTTCTTCCAAGGAACAAGCATCTTTTAGTTTCATGACTGCAGTCATCATCTGCAGTGATTTTGGATCCCAAGAAAATAAAGTCTCTCACTGTTTTCATTGCTTCCCCATCTATTTGTTATGAAGAGATGGGACTGGATGCCATGGTCTTAGTCTTCCAATGTTGAATTTTAAGCCAACTTTTTCACTCTCCTCTTTCACTTTCATCAAGAAGCTCTTCAGTTCTTCACTTTCTGCCATAAGGGTGGTGTCATCTGCATATCTGACGTTATTGATATTTCTCCTAGCAACCTTGATTCCAGCTTGTGCTTCCTCCAGCCCAGCGTTTCTCATGATGTACTCTGCATATAAGTTAAATAAGCCGGGTGACAATATGCAGCCTGGACATACTCCTTTTCTGATTTGGAACCAGTCTGTTGTTTCATGTCCAGTTCTTACTGTTGCTTCTTGACCTGCATACAGATTTCTCAGGAGGCAGGTCAGGTGGTCTGGTATGCCCATCTCTTTAAGAATTTTCCACATTAAAATGGGCACCATAAAGGGCAGAAATGGTATGGACCTAACAGAAGCACAAACTGAATAATGAACGTGTAATTCATGTCAAAAGAGACTATGAACTATTTAAAAAGACTACTTCTTTCTAAATTCCATATATATGCATTAGTATACAATATTGTAAAGTTAAAATAAATAAAAAATAAAAAAATAAAAAGATTACTTCTAGAATTAAAATTCCTAAAATTTTTCTCGATGTAGTAAAATGACTTTCTTTATGCCCCTCTCAATTTCTAGAACATATCCTTGAGCAAAGTGAGAGTTTGGTCATTCTGAATGTGTTAAATGTGTGTGTGTGCTCCTTTTATATTTATGTTCCATATGTATCTTACTGTTCTGTATTTGTATGAATTAGACTAAGAATAACTTTGATTTTTACAAACAATATTTTAAATAAAGTGAATTCTCTCTTTTTTTAAAAAAATAATTACATAGATCTTCTCATTGTATTTTTCAGGGGATCTTCGAAAAAAATTTGGTAAATATTTCTGACACTGTCTACCTCATAAACCTATAAATAACTGTAACATTGTCTGCCTTTCTCTTTATAGTTCATTCATTGACTCATTTTTCTCCCTTCATTTACCAATATTTTATATAGACTGCAACCACTGTAATTTTTTGTATTTGTTTTATGTAATTCCATCTCTTCCTATTCCTTGGTTTCATTGGATACCTTATATTTCTGTAAACATTAGCTTTAAAAATATTCATATGTCTACAGGAACTTGTGGATTTGATTTTGATTTTTGTAAAATTGAGGTATGTTAGCTGATAACCACATCACTTCCATCCTGTGTATGTTCTCGTGCAAATAACCACTGATATAGAATCTCTATTACCTATCAAGTTCAAGGGACAATGACCCAAAACTTAAGTGAAAAGAAAACTCCGAATAAAGCTTCTCCACCTTCTGCTCCTCCAAAGACTATAAATTCTGATGTCATTCATTTGTCAAGTGTGAGCTCTAAGCTAACTCTCCAATAAACCTTGATCTTATTAACCATTTGTTCTGAGGTTAATCAATGTTTTACCTAATATTTTGTTTTCTTTCAAAATTGCTAGTTTTTGAAAACTGCATTTTTTCTTAACTTGTTTAAGAATTTCCCAGAAGGAAATTAAAGAGCCTTAAAGAAGGCTCATTTCATAACATATTTCTCATTAATGAAATGTTGTGTTAGTGAAAAGAATAGTGATTTTTCCTTGGAAACTTTTAAAAGAGTTTTTCAGAAAACGTGAATTTGTATACTAAGCTTTTACCACCTGTATTCTCTTGATATTTTTCATTTACATTTTTGTTTCAGTGAAATTGAACTTAACAAGATACGTCTTTATATTTTGTAGGAGGCTAAAAGTGCCTAATTCTCCATTAACTCATGTGTAGAGAAGAGTCCCTTTATTGTTCGTTTCCTCATCACTTTTAAAATATATCTCCAGTATGTCTGTTAATGGTATTAATATATATATATTTTTATTTTTATATAGTTAGAAAGACTAACACAATAACAAAGACTGATGTTGCTTAACCTGGAGGAACTCCTAATCTGTCTCTTCTTATGGGGCTGTTTCCCATTGTATATCCATTTGGGAAAAGAGTGCATGAACTTTAAATTGCATGACTTCTCATTAGTGAGATGGACATGAACCATATGGTTTGGATTCTCATAAATGTCTTTCAGTTTGAATCTAAGAGAAAACCAAGGAAGCATTAAAAAAATATTTGACCTCCTCCTTCTCTTTCTGCCATTTTCTTCTTATTTTAAATGTATGGTTGTTTCCTTTATTATATTCCATTAATAAATTTAAGATGGAAAAAGGCATGTCTCACAGCATATTTCACTGTGAACCTAAGCAAACTCTCTTGTGTTTCTCATAACTTTGTCTTCAGCACTGAATTATCATCCTTCTCAACACCATCATGCATGTGATTCACATCATGCATGTGCCTCACATCATGCATGTGCATATGGTTTCTCTTGTGATTGTCTTTCCAAAGGAAGCCTGCCATCTGCCTTTGTTATTCAATTTCCCTCATTACTACTTCTGTAATTTCTTTTCTTGATACAATCTAGGCAGACATTTCCTTTGGGTTAATCCTTTCAAGATTTTGAAGTATGAATTTTTTCCAGTATATGCTCAGTCATTTGCTTTACAACAGTTTAACTGTCATTTAGTACTTAAATCCCTTCTTTCATTTGATTCCATTAAGAAGTACTTCAGTTAGGTATTATTTAAAGTAGAAATTCCTATTATGAAAGTTCATGTATTCATCAGTTGATAAAAATGTGAATAGAATTATCCAGGAAACAACTCCTGCATTTCCTTTGCAACACTGGTCAAAGATGTTGTCAATATTCATGTTTTCAAAGGCATCTTAGGTATTATAATAATGAAGTGGACACCATCTACTATGTAACAACCCAAAGAATGTACTAGTACTAATAACCCTAATGGATAAATAATTAATAATAATAAATAATATACTTGATAAATAATTAATAAATCTAATATTCCTAATACCAAATCACTTGTTATGACAAAATAGCAAAAAAGCTAAAGAATATGTATATACATATATATATATTATGTATAATTTCATTTGTTAGCTTTTGGCTGTGCTGGATCTTCATCGTTGTGCGGGCTTTTCTCTAGTTGTAGAGAGCAGAGGCTACTCTCTAGTTGTGGTGTGTGGGCTTTTCATTGCAGTGACTTCTCTCTGTTGCGGGCAGAACACAAGCTCTAGAGCGCGCAGGCTTCAGTAGTTGTGGCACGTGGGCTCAGTAGTTGTGGTTCCCGAATTCCAGAGCACAGGCTCAATAGTTGTGACACATGGGCTTAGTTGCTCTGTGGTATGTGGGATCTTCCTGGGCCAGGGATTGAACCCATGTCTCCTGCACTGGCAGGCAGATTCTTTACCATGAAGGCACAAGGCACTAGGGATGCCCAAGAATATTTTTCAAATATAAACTTCAAAACTATTGTTTTAATAGTTTTTTCTTACGATGTTTTTTTTTTGACTCCTATTCCTTTATTGACAATGTGAGATGTCATCCCTTATGTGTGTGATGTCTGTCTGTGTATCTACATAAATTTTGTTTCTTGGTTTTCCATTTTCATGATATTGACCTTAAACTTTTCATTTTGTTTTTTTTTGAAGAACCTCAGGAAACAAAGAGTAAGTATTTTAAAAACTCGTTATTCACAAATCCCTATTACATGACTGAATTGTTTGCACCCTTATCTTTCCAGACTTAATGCTTTTCCTTGTCTTGCCCTTCTCCTGGATGTGTACCTTTACAGATTTTATTTATAGACTTCCCCGTAGAAAGTTCTCTCCATTTATTTTCTCAACCTAGAATATATTTCAATTTCTTTATTGTTATTCTGTATCATTCATTTCCTATTAGTGTGTTTTTATTTTTTCTATTTTTTTGGCAGTTTGTTATAAGGCTCACCGAAAAGTTGATGAGATGAAGAGTTCACTCTGTGTGTCTCCCAGGACACCTCCCTAGATAGCACCTCTATCACATTCCAATTTCACCGATCCACATTTAAGCAAATGAGACTTTCCCAAACCTGCAGAGCTGAGAGAAACTGCCTACAGAGTGCAGTTGCTGTGTCCCTTCAAAGCCTGTGTGTATTCTGATATTCTTCCTTCATCCATAAACTTGAGGCACATTCTTCCACTGGCTTGAGTATCTTATCCAAACTCTCCTGAATTTAAGATTTCCAATATTATATTTGTATCTCAGGAAATGTTCACTTGTTTGTATTCTCTTTCAAGTCTCAATTTTTGATGTAAAAGATAATGAAACCATTGTCCTGGGAAGTCACTGAGAATTTTTTTTCTAAAAGTGGATAAAATTTTAATAATTTTGGTATCCTTTAAAGATAGTTTTCGGAGACAATTTTTATTTCAAAGAAAATCCAACTCAGTAATATCAAATAAACATATTTGACAGGAGTTAAATGACTACTCTTACAGGTAAATTTGTGGACAGAGGGTCCCTCCTCATGTCTTTTCAAGTACCTCTCTTACAAATGAGTTTTCTTTGTTGTCTGCATGTTCTTAAAAAGGACAATGGAGTAAGGCAAGACCAATTATTGAAATGACTTTTATCACTGAGGCCAAGCTATGCTACCTCTTTGCATGGTGTCATTTTCAATCTTATTCTCTTTGGAACCCGGACATATATGGAAGTGCAACATGAAAAAAGTGGAAACTGCAAGTGTTAGTCGCTTATCATGTCCTGCTCTTTGTGACCCCATGGACTGTAGCCCATCAGACTCCTCTGTCCATGGAATTCTCCAGGCAAGAATACTGAAGTGGATAACCATTCCCTTCTCCAGGGGATCTTACCGACCAGGGGTGGAACATAGGTCACTTGCATTGCAGGCAGATTCACCATCTGAACCACCAAGAAAGACTGTATTTCCCTCTAAGTGGTGAAATGGGCTTTGAATCTCATGATTCCGATTTTCAGAAATGAGTATTGGTTAGGCCCCACAGAAAACGACGGCAGTGTTTGAAAATTTAGTCCTCCTCCATTCCTGACATGTTACTTCTTTTGGGGTGAATTTTGTATTTGTCTTTTGACTGTCAGTAACTGTTAGGCAATAAAAGGGAAGATCTTGTTAATGTATTGGGTACATTACTTTCTAATGTACTACATCTGGGTGTTGAGTCATAGTTTCCTCTGTCATTGAACGTTTGTCTTCAATGCTCAATCATTATCTTCCTTAAAGTCAGGATACTAATATTCTTCTATAATCTGTCTCATCTTTTTGTCTTTTCAATGGTTGTGTGATATATTCATTTGTCACTCAATTTCCCACATTCTGTGATTTGTCCTGTTGCAATCTCTCTTAGGTATAGCAGTAACGAAGTTGACTGCATCTATGTAGTAAAAGCACAGGTGTTTATTAGAGCTAATAAGCCAAATAATAACAAGAGTAGTACATTCAACATAGGTAAAGAACATTTCTTTAACTGAAAATTTAGAATTATTATTTAAAATTTTTCACAATTAATACAATACTTTTATGTTTTATACTTATTTCCCTTTGGAGAATCTTAACCAAGTGAGCTCTAAGCCAGTGTGTGTGTGTGTGTGTGTGTGTGTGTGTGTGTGTGTGTATCTGCATTTGGATACTTAAAATTTAAATATGACTTTTACAATAAATTTTGTTTCTTGGTGTACCATTTCCATGATATTGCCCTTAAATTTCCCATTTTATCTTTCTAAAGGACCCCAGAGGAAAAATGGTATGTATCCTAAAACTTGTTTCTCACAAACTTCATTTACATGAGTGATTTCTTGAGGCTTGACATTCCCACTCTCATAATCCGCCTGCTTTCTTTGTATTGTCCTGTTTCTGAATGTCTACCTTTACCTCTCCAATGTTACTTAGAGGTTTCCCCATAGAGAGTTCACTTCATTAATTTCCCCTTCTAAATTCTATTTCAATTCCTTTTCCATTTTATATCATTTCATTTCTATTTAATTTTTATCTACTTTTAGCAACTTGCTATAGGCTTACTTAAAAGTTAACGAGATAAAGGATATCAAGTTGAAAGGAACTGGACTCCATCCTGTTTATCTGGCAGGATGCATCTCAGTTCCCATATCTCGAGCCCACACATAGGTCAATGAGATTTCCAGAAGCCTGCAGAGATCAGAGAAGATTGCTAACAGGCTGATGAAGTTTGCCTATTCATTGTCCCTTCAATGCCTGTATAAATTCTGCTTTCATTTCTTGATCCATAAACAACACTCATTCTTCCACTGTGCCTGAATACATTTCCAGGTATAATAATATTTTCAATGTTATTCTTGCAATTTTTTCTACAAACGATAGTACTCTCTTCCTTTCTATTTGTTTTTTTTGCTTTACATTTTGAATGATACTTTAATGGTCTTAGTAACCTGAATTCTGTTTAGTGTTTTGAGAAGAAATATACATCCTAGGAAATATCCAGTTGTTTACATTCTTCTCTTGGTTCTCAACGTGACAGCCTAAGAAACTATTGCCCTAGTAAGTTGCCAAATATTTTTTTTTCCCTGCAGCATGATATAATCCTTAAAATATTAACATCTTTTAATGACAGTTTTCAGTGACTTTCTTATTTCAAAGATAATTTAATTCAGATCTGTATCAAAATTATGTATGTTGTAGTCTTGACATGGAGGCTTACTTGCCGGCTCAGTGGTAAAGAGTTTGCCTGCCAATGCAGGAGATGCAGGTCCAGTCCCTGGGTCAGGAAGACACCCTGGAGAAGGAAACAGCCAACCCACTCCAGTATTTTTGCCTGGGAAATCCCATGGACAGAGGAACCTGGTACAACTGTCCATGGGGTCACAAATGAGTTGGACACAACTTAGTGATTAAATAACAATGAAGCTTCACTTAACTTCTTCTACAAGTGGATTGTGGACAGATGAATATTGACAGAGTAATGACATTTGCTCTGCTCTTCAATATCCTTTTTCTGGTCTTTAATATCCTTTTCGAGTACCTCTCCTGTAGTTCAGTTTCTGTCTGTTTTCACTGAATTTTGGAAAAGGAGGTTAACCCAATGCAAGATCGATGAATGTAATGACATTTATTTCAGACAGAGGGTTGACCACCCCCCACTTTATGATGTCATTTTCATTCTTATTCATTTGGAAACCAGGCATTTATAAAAGTACAAGGACATCATCCCCTAATTGATAAGATGTCCTTTGAAACTCATGGTTAAATGCTCAGAAGTGTGTATCAGTTAAGAACACAAAGTAAACCAAGGCTGTGTCTGAAAATTTTGTCCTCCTCACTTCCTGTCACGTTACTTCATTTTGTGAATTGCCTATTAGTTCCTTTGACTTTGTTAGTAAATGTTAGGTGAAAAAAGGCAAATTTCATTAATGTATTTCCCTGTGGATCTAGACATGGTTTCATCTGTTATTGTACCTTTGTCATAAGTGCTCAATCTCCATCTTCTTCCAAGTCAATATGCACACATTCTTGTATGATTTTGTCTCACCTTTCTGTCTTTATAATGTATGTTTGCTATATGGACTATTTTTTTTCAGTTTTCCCTATTTATAATTCTGTGATTTGTCTTGTTGTTTCAAAATCTGCGAGCATGTACTTCCTGTCTAGTTAATGGTAGTGATCACTTATCTGGGAATTATTGTCATTTTCAGTGTGGCTGTTGTGTAATGCATTAGTCTAAGTCACTCTCATATCCTGTAATTTATAACTTGCTTCACTGATATTGATTATTTTATGTTTCTTACATCACTGAATTTAAATCAAATGTGTATCATTTAGTAGAAGGTCAGAACAGAAACCACATAAGGCAAGTAGGTATGTTCACTGGTGACATAAATGTGAACAGAGACACCCAGTAAATTCTGGAAGAATTTTTTTCCAATCTTGCAATTAAATATTTGTATCTAGTTTATTGACGAAAGCTACTGTGACCTCTTGACATGTATGCTAGCATCCAAATAACTTATATCTCACAAACTGAAAATGAACATCTAACTAAAGTCAAAAGTGATTATAAGCTTTTTTAAAAGGTAAATTTCAAAAACAACATTCCTGAAATTATCTCTCAGTGTTCTTAAATGACTCAGATTATGCCACTCTCTATTTCTGGAATATGTTGAGCAAAAGAGAGGGTTTGGTCACTGAGAATGTGTGAGCTTCTTTGTATATGTGTGTGTTTGTGTGTGCATGTGTGTGAGTATATGCTTATGCTCCTGAGTGTATATGCATATTCCATATGTGTTTTCCTGTTTTGTGTGAGTGTGAATAATGGAAAATATATTTATAACTTCAAAAGAGTCCATAAGATTAATTTATCTTTGTTTCTTTTCATATTTGCCTGGACTCTTCATTTTATTTTTTAGATGATCATGGAAAAACATTTGGTAAGTGTTTCTAACATCCTTTGCCCCAACACCCTTTAAATGATTGCTCATAATTCCCTGCCTTTCTTACCATGCTCATCTTTCCCCTCTCCCATCTCCAACCTTTTAGATATGGACTACCCCCATATTAATTCCTTTTATCTCTTTTACCTATTTCTATCCCTTCTCATTACTTGCTTTTTTTAATGTATCTTTTCTTCTCTCTAAACATTAGGTCTTTTTTCTTTTCTTCCTTTTCTGTCTCCAGAGAATTGACTAGGTTTGGTATATTTGTAGAGATAAGTGATATCAGGTTGATCACTACATTCTTTCAATTCTAAATAAATTTTCCTACAAGTGACCACAGATGTAGAATCTCCGTGACATTTCAAACTCAAGGGATAATAGCTATGTGACTAACTCTGAGCCAAAACTTAAGTGAGCAGATAACTCCATATTTGCTGAGCAAATTTTGTCTACCTTCTGCTCTTTAAAAGACTAGATTTTCAGATGTCATTCCTTGGCCAATGTGAGCTCTAAGCCTAACCTCACATTCACATTGACCACACGACCTAATTGTTCTGGGTATAGACGTGTTCTACCAAATATTGTATGTTTTTTTTAATAATTTCTAAATTATTAGGTCTGCAAACTGAACATTTTCTCATTGTGTTTATGATAATGTCACCTGTTAACAAAAGGTCACGTAATACTGTATCACTCAATAATGAAATGTTATGTTAATGAATTGAGAAGCAACTTTCCTTAGAAATTTAAAAGAGTTTTTCGTAAAACATTAAGTCAAAGTCTAAAGTTTTGCCTCAGGTATCCACTTGATATTTTCATTTACATTTTGTTTCAGGGGAAATAGAACTTTCCAAACTATCTCTTTACAGTTGTAGGAGGCCAGAAGTGGTTCATACTACAATAACCATATGTATAGTAATGTCTGATTTTATGTTAAGAAAAGCAAAAAAAAAAAAAGAAAAGCACATGTTTCAAAGGTAAATTTCATAAGTATCATTTCAATGCTTTTACCCCATTAAGACACAACTTTTCCTGCTTAACACTGTAATCTTCTGGAAGAATAGTCCCTTGCCAAAATAGCTTTTCATCCACACTGTGTATTTGGTTTTGAGTTTTGTTTTTTTTTTTTGCATTCAGATCAAAATGAATTTAAATATGAATTTTGTAATACAGTTTCTTTCATAGCGTTCCATTCCCATGATACTGACCTTAAAATTTCACTTTATTTTTCTGTAGAAGTTTGTGATCGAGATGGTAAGTATTCTGAAGCTTCTCAAAAACCTCTCTAACATGACTGATTTCTTGAGGCCCCATCTCTTAATCCAGATGCTTTCCATTGTGTTGTGCTTGTCCTGGATGCCTGACTTTGTGTCTCCCAGTTGAATTATAGGCTTCCCCAGACAGTCTCTCTATTCAGTCCTTCATTCTATTTTCCAATCTGTATCCTTCTTTCCTGTAAACATTAGCTTGTTCCTGTTGTCCAGACATGTTATAGGCTCATTATAAAGAGTATGTGATGAAGGATATTATGTTAAAAGGCACTGAATTCCGTTCTGCTTATCTCCAAGGACACATCCATTGTTAGGACCTCTGTAAAATGCCTGTATCTAGGGCTCATGTTTATTGTGATGAGACTTCCCTAAACCTGCAGAGGTAGAGGAGAAGAAGCCTAATATGCTCAGTGAAGTTTGCCTCTCATTGTCCTTCAAAGCATGTAAGCATTCTGCTTTATTTCTTGATCCATGAGTTTGACACTCATTCTTCCACTGTGCCCAAATATATTACCCTAGGCTTCCCAGATAAAGAAATATTTCAGAAGTGATTCTTGGAATCAGTTCAGTTCAGTTGCTCAGTCATGTCCGACTCTTTGCGACCCCATGAATCACAGCACGCCAGGCCTCCCTGTCCATCACCAACTTTGGGGTTCACTCAAACTCATGTCCATCGAGTCGGTGATGCCATCCAGCCATCTCATCCTCTGTTGTCCCCTTCTCCTCCTGCCCCCAATCCCTCCCAGTATCAGGGTCTTTTCCAATGAGTTAACTCTTCGTATGAGTTGGCCAAAGTATTGGAGTTTCAGCTTCAGCATCAGTCCTTCCAATGAACACCCAGGACTGATTTCCTTTAGAATGGACTGGTTGGATCTCCTTGGAATAATTTCCTGCAAAAGTGATAATTCTTGCTCCACTGGCATTGAATGTTTTATTTTTCTTACAGGCCCTGGATATAAATCACATGTGCTTCATTTAGGTGTGGATCAAAATAGAAACGTCCCAAATCAAGGTGATGTATTCATTGGTTGACATATATGTGAATAGAGGCACATAGTTAATAATGAAGAGTAATCTCTAGAATGCTTTTAATCCTATAATTCAATATTTGTATCTAGTTTATTGAACAAAGCTACCTTGATTCCTCACATATATATTAGCTTCCAAATACCTTATCATATCTTATAAAATGAACAATGAATGCCTAACTAATGTCAAAAGTGATTAAAAACTTTTTTAAAAGGTAGCTTCTAGGACTAATGTTCCTCAAATTATATCTCAGTCTAGTAGATTGAATTAATTTTTGCCCACTCTGAATTTCCAGAGAATATATTAAGCAAAAGGAGGTTTTCTTACTGTAGATGTGGTGTTGATATTCCTGTGAGCTCTTCTGTGTCTGTGCATGTTCTATATCAGTGTTTTGTGTGTGTGTGTGTCTGTGTTTCTGAACACTAAAAAATTGAATTGTAAATGCAAATTTTAGAAAGGAATTATTTTGTGTTTGTATCTTTCAATATTTACATGGAACTCTTAATTTTATTTTTTTATATATTTTAGGAAATAAAATTGGTAAGTATTTCTGACACTTTTCCCATAGACATTTAAATGACTACTATCATTCCCTCCCTTTCTATCTCTTTGGCACCTATTCTCTCATCCTTCCCCTCTTCCCTCTCCAATTGTCTTTATATGGACTATTTTAATATGAACTTCTTCCATCTGGTTTTCCCTAGTTCCACCTCTTCCTATTCCTTGCTTTTCATTATATACCCATTCTTGTCGATATACTTCAGTGTTTTCCTTTTTATGTCTCCTGAGAGTTGTCTTCATTTGATTCTAACTTTTGTAGGGATGAGGTATATCAGGTTGATCATCACATTATTCCCATGAAATAGATGTTTTCGTGTAAATGACCAATGATGTCAAATCACTGTGACTTTTCAAGTTCAAGGGAGAATAACCATGTGATTGATACTGACCCGAAACTTAAGTGAACAGAAAACTCCAAATTTGTTGAGCAAATTACTCTGCCTTCTGCTCTTTCAAAGACTATTAATTCAATGACATTCCTTTATTACATGTGAGCTCTAAACCTGCTCTCGCATTCCCCTTGATCTTATTATCCAGTTGTTTCCAGGTATACAAATGCTGTATCTAATGAGGAAGCCCCATAGTATTGTGCAGCCTCTTTTAACTCAACATTTCTATTGGTTCAAAACACAAATTCAAAAGATTTATTCAGAAAACACTAATTCAAACACTAAATGTTTATCTCCTTTATTCTCTTGATGTTTTTCACTTACATCTTTTGTTTCAGAGGAAATAGAACTTAGCAGTATAGTAGAAATCTAAAACTGGTTACTGATCCATTAGCCCATGTGTACAAAAGTCCATTTATATTTCCTTATCACCTTTTAAATATGTTGCTTGTCTATCAGTTCACACTAATTTTCTATACTGAGAAAGGCAGAACTACCAACACAAACCCAAGGATCTGATACTATTAAAGAGAACTCACAATGTAACTCCCCTGATGGGGCCATTTCCAACCTTGCACAATGGAATATGTGGAATGAAAATGGGTACTTCTCATTAGTATGGTGGACTTTGAAACTTTTGGCTTTAATTCCAATAAATGGTCCATTTGAACCTAAAAGCAAATGAAGCAAGTGTTTCCAATTTCTGACCTGGTCCCTTCCTGACGTTGTCCTCAGATTTGAATGAATTGGATTGCTTTTCTTTTGTTGACAATAGTGTGAAGAAGGAAAACACATGACTCAAAATGTTTTTCACTATGAACCTACATGTGGTTTCATCTGTGTTTTTATACCTTTTTCTCCAACAATCAATTTCCATGTTCCCAAGCACCATCAAACAAATAACTTACATGATATGTCTTTTTATTTAGTCTCCCCAAATTTTGTTTGTCTTCTGCATTTGGCATTCCATTTTCCCCATTAGTACTTCTGTGATTTTCTCATTTTGATACAAACTAGGCAGACATTTCTTTTGTGTCAACTAAATGTTAGTATTTGTATATTTCAAAGATTTACCAGTTTTAGGCTTCTGAAGTGTGAGTCTTCTCCAACATATGCTCAGTCTTTTGATGTACAAACCCTTTCACCATCATTTACTATTTGCATAACTTTTCTGCATGTATATTTTTTATTCATGAAAGACCTGCCTCACTTAGGCTTTAGCTAAAATAGAAATTTGCATTACTGTAGTTTAAATATTCATTTATTGACAAACATGTGAGTAGAATCATCTAGGCTACAAACCCATTATTTCTTTGACATCCCTGGTTCAAGATGTTAAACAATGCTCATGGCTCTTAACATTTTAGATATTACAATAATTGATTTAATCCTATCTATTAAGTAGCAGCCAAATAAATTTATAGAGCTAATAATCTGAATATTTATACATTAGTTCTGTTGACATAGGTAAAATACAGTTTGAAAGGTCAACTTCAGAACTAGTATTTTAATAATTTTCTCCAATTAAGACAATACTTAATTGTCTATTTCAGGAGAATACTATATTTAAAAAAAGAGCTGTTATACACAGTCCACAGTGTGTGTTTTCTGTGTGCTTATGTGTTGCTGTGTATGCTTTCTGAGAGCTATAATTTTACATATGTGGTCAATATTTGCTATAAATTTTGTTTTTTGATCTTCCATTTCCATGATTGACCCTAAATTTTCCATTTTGTTTTTCTAAAGAACCTCAGGAAAGAAGTGGTAAGTAAAAATTTATTACTCACAAATGACTTATACATAACTAATTTCTTCATACCAAATCATTCACAATATCTTAATCCATAGGTTTCCCTGTCTTGTCCTTCTCCTGGATGTCTGTCTTATATCTCCAAATTTGTTACACACTTATTCAGAAGATGTTCTCTCCATTTAGTTTCTCCTCCTAAAAGCCATTTCAGTTCCCACTTTTCCCATTCCACATCGTTTCCTTCCCACACATATCAGCATTTTCTGTTTTCCTCAGTCTGTCTCTGAGGACTTGATACAGGCTCACTGAAAACTTAAAGAGACAGAGGACATTAAACTGAAAGCACAGGGTTCCATCCTCTTTATCTTCTGGGCACATCCCTAGTCAGGAACTTCATCATATTCTATTTTTAAAGGCACACATTTAGACCAATAATACTTCCCCAAATCTGCACAGTTGAGAGAAGATACCTAACAGGCTGAGTGAAGTTTGTCTATTCATTGTCCCTTCAGTTCAGTTCAGTTTAGTTGTTTAATCATGTCTGACCCTTTGCTATCCCATGAACTGCAGCACGCCAGGCCACCCTGTCCATCACCAGCTCCTGGAGTCCACCAAAACCCATGTCCATTGAGTCGGTGATGCCATCCAACAATTTTATCCTTTGTCGTCCCCTTCTCCTCCTGCCGTCAACCTTTCCCAGCATCAGGCTCTTTTCAAATGAGTCAGCTCTTCGTATCAGGTGACCAGTTATTGGAGTTTTGCTTCAATATCAGTCCTTCCAATGAACACCCAGGACTGATCTCCTTTAGAATGGACTGGATGGATCTCCTTGCAGTTGAAGGGACTCTCAAGAGTCTTCTCCAACACCACAGTTCAAAAGCATCAATTCTTCAGCGTTCAGCTTTCTTCATAGTCCAACTCTCAAATCTGTACATGACCACTGGAAAAACCATAACCTTGACTAGATGGATCTTTGTTGACAAAGTAATGTCTCTGTTTTTTAATATGCTATCTAGGTTGGTCATTAATTTCCTTCCAATGAATAAGTGTCTTTTAATTTCATGGCTGCAATCACCATCTGCAGTGATTTTGGAGCCAAGAAAAATAAAGTCAGCCACTGTTTCCCCTGTTTCCCCATTAATTTGCCATGAAGTGATGGGACTGGATACCATGATCTTAGTTTTCTGAATGTTGAGCTTTAAGCCAACTTTTCCACTCTCTTCTTTCACTTTCATCAAGAGGCTCTTTAATTCTTCACTTTGAAAGCCTGTGTAAATTCTGCTTCTCTTCTTGGCCCATAAACTTGACACACATTCTTCCATTGTACCCAGATACATTGCCCTAGGATTCCAAAGCATAAAAACATTTCCAGTTATTCTTGGAATTTTTTTTCTTTCAAGAACGGTAATTTTTTCCTTTTTATTTGCATTTTTGTTTTGCATTTTGAATGCCACAATGATCATCTTGGCAACATAAACTTTGTTTAGTGTTTTTAGAAGAAATATATATTCCAGGAAATTTGTTTGTTTGTCTGTCTCTTGTACTTCCCTCATAGCTCAGTTGGTAAAGAATCTGCTGGCAATGCAGCAGACACCAGTTTGATTCCTGGGTTGGGAAGACTGTCTGGAGAAGGGTTAGGCTATCCACTCCAGTTTTCTTGGGCTTCCCTCGTGGCTCAGCTGGTAAAGAATGCCTGCAAGGTGGGAGACCTGGATTCAATCTCTGGGTTGAGAAGATCCCCTGGGCAATGGAAAGGCTAAGCATTCCAGTATTCTGGCCTGGAGAATTTACAAAGAGTCTTCACAAAGAATTCACAGAGTCTGGCCTGGATCACAGAGTCAGACATGACTAAGCCACTTTAACTTTCACATATCTCTTTCAGTTCTTAACTTTTGATGTGAAAGTCAAAGAAGACATTGTCCTAGGAAGTTACCAAAGAATTTCTTTTCCTACAACAAGATATAATCTTTGAAACTTTGATATTTCCTAAGGACAGCTTTTGTAATAATGCTCATTTCAAAAATAATTCAATTCAGTTACACATCAAATTTGTTTATGTAGCAGGTTTTATCTGACTACTATTATAGCTAGAATTGTTGACAGATGGATGCCTTTACTCTGTCCTGCTATTGTCTTTTTATTTTGCCTGCTGTCATTTTCAGTAACATTCTCTTTTAAACCTAGGCATATATAGAGGTACACATTATTTTATCATTAATGAAATAGTCTTGGAATCTCACAGTTTCAGTGCTCAGAAATATGTGTCTGTTAGAACCTGATAGGTAACTACAGAAGGTTTTATCCTCTTTCCTTCTTGACTTTTTACTCTCATTTTGATTGAATTGTTTATTTGTTGCTTTGACTTTGTGAATAAATATGGAGGGAAAAGTGGCAAATTCTATTGTTGTGTTTCCCTGTGTACCTAGACATGGATCCATCTGATATGGTATTTTTGTCATTAACATTCAGTTACCATCCTTTTCAGAGATATTATATGAACATTCTTGTATGATTTTTGTCTCATTTCTTTGTCTTTTCAAGGGATGTTTGACATTTTCTGTTGTTATTCAATTTTCTCCATTGGTACTTTTATGATTCGTCATAGAGTTGCAATCTCTGTAGACGTTTTCTTCCTGTCAATTTAAAGGTAGTGATAGCATACCTCTGAAATATTGTCATTTTCATTGTGGCTCTTGTAGTATGTTTGTCTAAGATAGGTTCTTGTCATGTAATTTGAACTTGTTTCACTGGAATTGAATATTTTATTTCCCTTCCTTTCATGAGACTTAATTCAGATAATTTCATCTAGGCATTGGGTGAAATGTGTGTGTGTGCTAAGTTGCACTGGTCATAGAATCCTCCAGGCCAGAATACAAGAGTGGGTTTTCATGCCCTCCTCCAGGGATCTTCCTGATCCAGTATTGAACCCAAGTATCCTGAATTGCTTCCATGGTGACTCAGCTGGTAAAGAATCCACCTGCAATACAGGAGATTCCGATTCAAATCCTGGATCAGGAAGATAAACTGGAGAAAGGATAGTCTACCCATTCTAGTATTCTGATCTGGAGAATTCCATGGACAGAGGAGCCTGGCTGGTTATAGTCCATGGGGGTCACAAAGAGTTGGACACAACTGAGCAACTTTCACTTTCCCTTTGTCATCCTGCATTGTACACAGATTCTATGTCATCTAGCCACTCAGGAAGCCCAGAGATGAATTTGTTGTTGTTCAGTCACTCAGTCATGTCTGACTCTTTGTGACCCCATGGACTGCAATATGCCAGGCTTCCCTGTCCTTCACTATCTCCCTGAACTTGCTCATGTCCATTGAGTCAGTGATGCCATCCAACCATCTCATCCTCTGTTGCCCCTTTCTCCTCTTGGCCTCAATCTTTCCTAGCATCAGGGTCTTTTCTAATGAGTCAGCTCTTCCCATCAGGTGGCCAAAGTGTTGGAGCTTAAGCTTAAACATCAGTCCTTCCAATGAGTATTCATGGTTGATTTCCATTAGGATTGGCTGGTTTGATCTCCTTGCTGCCCAAGGGACTCTCGAGAGTGTTATCCAGCTCCACAGTTTGAAAGCATCAGTTCTTCGGTTCTCAGTTTTCTTTACATGACTACTGGAAAAACCATACATGACTACTGGAAAAACCATAGTATTGACTATGTGGGCCTTTGTAGGGAAAATGATGCCTCTTCTTTTTAATACACTGTCTTTGTTTGTATTAGCTTTTGTTCCAAGAAGGAAGAGTCTTTAATTTTATGGCTGCAGTCACAATCCACAGTGATTTTGGAACCCTAGAAAATAAAGTCTCTCACTGTTTCCATCATTTTCTTGTCCTATTTGCCATGAAGTAATGACACCAGATACTATGATCTCCACTTTTTGCATGTTGAGTTTTAAGCCAGCTTTTTCACTCTCCTCTTTCACTTTCATCAAAAGGCTTTTTAGTCCCTCTTTGCTTTCTGCCACTAGGGTGGTATCATCTGCCTCTCTGTAGTTGTTGATATTTCTCCCTGAAATCTTGATTCCAGCTTGTGATTCATCCAGTCCAGCATTTCAATGATGTAATCTGCATAGAAGCTAAATAAGCAGGGTAACAATATACAACTTTGATGTACTCCTTTCCCAGTTTTGAACCAGTCCGTTGTTCCTTGTACAGTTCTAACTGTTGCTTCTTGAACTGCATACAGGTTTCTCAGGAGGCAGGTGAGATAGTCTGGTATTCCCATTTCTTAAGAATTTTCCATTATTTTTTGTGATCTACACAGTCAAAAGCTTTAGCCTAGTCAGTGAAACAGAAGTATATGTTTTTCTAGTATTCTCTTGCTTTTTCTACGATCCAGTGAATGTTGACAATTCAATCTCTGGTTCCTCCACCTTTTCTAAATCCAGCTTGTACATCTGGAAGTCCTCCGTGCACATGCTATTGAAGCCTAGCTTGAGGGATTTTTGAGCATTCCTTTACTATCATGTGAAATGTGCACAATTGTGCAGTAAGCTTGAACATTCTTTAGCATTGCCCTTCTGTGGGATTGGAATGAAAATTGACCTTTCCTACTCTGTAACCACTGCTGAGTTTTCTGTATTTGTTAGCATAGTGAGTAGAGCACTTTAGCAGCATCTTTTAGGATTTGAAATAGCTCATCTGGAACTCCATCGCCTCCACTAGCTTTGTTCATAGTAATGCTTCCTAAGGCCCACTAGACTTTACACCGCAGGATGTCTGGCTCTAGTTGAGTGACCACACCATCATGGTTATCCACGTCATTAAGACCTTTTTGTACAGTTCTGCATATTCTTGCTACCTCTTCTTAACCTCTTCTGCTTCTGTTAGGTCCTTACTGTTTCTGTCCTTTTTTTGTGCCCATCTTTGCATGAAATTTTCCCTTGGTATCTCTAATTTTCTTCAAGAGATCTCTAGTCTTTCCCATTCTATCGTTTTCCTCTATTCCTTTGCCTTGTTCACTTAAGAAGGGTTTCTTACTTCTCTGTTCTATTCTTTGGAACCCTGCATTCAAATGAGTATGTTTTTCCCTTTCTCCTTTGCCTTTCACTTCTCCTCTCAGCTATTTGTAAGGCCTCTTCAGACAACCGTTTGCCTTGTTGCATTTCTTTTTCTTGGAGATGGTTTTGGTCACCACCTCCTGTACAATGTTATGACCCTCCATCCATAGTTCTTCAAGCTCACTATCAAATCTAAAACCTTGAATCTATTTGTCATTGCCACTCTATAGTCATAAGGGACTTGAATTAAGTCATACCTGAATGGTCTAGTGATTTTCCATACTTTCTTCAAGATGAATAGTAGCAACCAAATAGCCTATTTTGTCTTACAAACTGAAAAAGACAACCAAACTAATGACAAACATAATTAAGACATTTTTAAAAAGGTAAATTCTAGGACTAAGTTTCTAAATATATTTCTAAGTATAATATATTTTATATATCAACTTATGCCCCTCTCCACTTCTGGAGAATATCCTTTAGGAAGAGCCAGGTTTGCCAATGTGGATTTATGAGCTTGTGTATGTATTATATATTTTCATGTTCCATAAGGGTTTTCCTATTCTGTGTGTGTGTATCTGCATATTAATTATTTTATAGTAAATGAAGATCTCTATAAAATTTTTCAATAATACTGAATTATCTTTTTTGTTTCTTTTGATATTTACATTTTATTTTTCAGGCTTTTTGGAGAAAAAAAATCAATAAATTTTTCTGACACTCTTTGCTCCATAACCTTTAAATGGATACTAACATTCTCTGCCTTTCTATGTATATGCCACCCATGGCTCACCTTTCCATCCTAATTTTTTGGATATAGACTATGCTGTATTAATTCCCTCCATCTGTTTTACAAATTCCTTCCTTTTTCATTTCTTGTTTTTAATTTCATATTTTTTCTTCTCTGTAAACATGAGGGCTTTATTATATGTGTTGCCAGTGAAGTGCCCTTATTTTAATATGATTTTTGTAGCCATGAGAGATATTAGGCATAGTACTAAAAGTTTGCATTCTGTAATTGTTATTCACTTTCCTCCATTAGTACTTCTGTGATTTCTCATTTTCATGTAATTTAGACAGACATTACTTTTGTGTCAACTAAACTGTGAGTAATGGTACTTTTCATACTTTTGCATTCTCAAGCTACCAAAGTATAGGTTTTCTCCAGTATATGCTCCATTGTTTGATTTACAACTAATTTCATTATCATTTAGTTAATTAAATCCCTTTTTTGTGTGATTTTATTAAGACATGCATCACTTAGGTTTGAGCTAAAGTAGAAATTCAAGTTACAAGGAGTTTTTGTGTTCACTAGTTGACCTAAGTATGAATAGAATCATACGGGAAATGAACCAGGTCTTTTCTCTATGGCAATGATTCAGAATGTTATTTCAATGTTCATGTCTTCTTAATATATCTTTGCTTTTACAATAATAAACTTGATCGCATCTACTGAATAACTGCCAAGGAACATATTGGTGCTAATAAAGAGACTACTAATATCTAAATAGATAAAGAACATGTTTTAAGGTAAACTTCAAAATTATTATCTTAATATTTTTCCTCACTTAAGACACATAATTTTATCTCTTACTCTATTGTCATATAGGAGAATAGTCCCCTGACCAAATGAGCTCCCAATTATTCTGTGTGTGTGTTGTGTGTGTGTGCTTGCAGTGTATGTGTTTGTATATGTTTTCAGATAGTTATAATTTTAAAAACAAATTTTTTAATATATTTTGTTTTTTTCTTGTTCCATTTCCATAATACTGACTTTAAACTTATCATTTTATTTTTATAAAGAACTTCAGGAAAGAAATGGTATGTATGCTAAAATCTTGCTGCTCACAAACCCTTTTACATGGTGGATTTCTTGAGACCTTAACATTACCAGTCTCTTAATCTTTATTCTTTCCTTTGCTTACCCTTCTCCTTAAATTGTACATTTACACCAAGTAATGATATCTTAAATGATAATTCTATCTTAAGGGGAACTCAATTCAAGTATATATTGATTTAAGGCTTTTATAAAACTGTGTATGAATTTAACAATGCAGAGAGTATTGTACAATGGTGCCTTTAATCCACACTTTCAGTCTCTTTTCAAGTACCTCTTTCTTTGTATGCCTGTGTGTTTTCCTTTATTCTGAAAAAAGTCAAAGGCCCAGTAGAAATCAGTGATTGATGTATCCCATAGCCTTTAATCCAGGTTTCCCAGCTGGTATGAGTGGTAAAGACCTCTCCAGCCAATGCAGGAGACATGAGACGCGGATTCAATCCCTGGATTGGCAAGATACCCTGGAGGAGGAAATGGCAACTCACCCCAATATTCTTGCCTGGAGAATCCCATGGACAGAGGAGCCTGGCAGGCTACAGTCCTTGGGTTGCAAAGAGCCAGACATGGCTGAAGCGGCTTAGCATGCACACACATAGCTTTTAACGCAACCACTGCCTTGCGTTCTGTGATTTCTACTTAGTCCCTTTGTCATCAAGATATACAGAATGAAATAAATCTTCCTTTGTTTAGTGAGATGGTCTTTGAACACCACTGCACTTTCAATTCTCAGGAGACAACTGTCAGAAACAAATTTGGAAATGCTTGAAAGTTTTGTCCTCCTCCTTTGTGGTATTGGGCCTCATTTTGAATGAATGGTTTCTTTCTTTTAATTATTGACAAAGGTGAAGAAAAAAAGAAAGGTAAGTCCCATAAATAAGTTTCCCTGTGTCCCTAAGCATGGTTTCAACTATTTTGTTGTTGTTTAATCACTAAATGGTGTCTGACTTTTTTCGGTCTGATGGACTGTAATCCACCAGGCTCCTATCCATGGCATTTCCCAGGCAAGAATACTGAAATGGGTTGCCATTTCCTTCTCCAGGGGATCTTCCCAACCCATGGATCAAACAGGCATCTCCTGCTTGGCACGTGGGTTTTTTTTTTATCACAGAGTGTGGTTTCAGCTGTTACTTATATTAATACCTTTTAATTCAACTTCCAAACATCATTTTTCTCAACTCCAAGATATGCATATTTTACAAGATTTTTTCTCTTCAGTCTGATCTTTGCAAGTAAGAGCTCCTTCTTCATTAGCTATTCAATTATCCCCCAGTATTGCTATTTAATTTGTCCCCTCGCTGCAATGTAGGCAGGCATTCCTATTGAGTCAAGTAAATTTTATCCATAATATTCTCTAACGTATTGGCTTTTCAAGTGGCTGAAGTTGAAGTTTTGTCCAAGATATGCTCAGGTCACTTCATGTAGACCTGCTTCATTGACTTTTAATACTTCTTTTATATTCATGGAACTTTAGAAAAAATTCATTTGTGCATAGTTAAATGATAAATTTGCACTCATCTCCAATGCTAGTAAGGTCATGCTTAAAATCTTGCATGGTAGGCTTCAACATAATGTGAACCAAGAACTTCCAGATATTCAAGCTGGGTTTAGAAAAAGAAGAGGAACCAGAGATCAAATTGCCAATATTCACTGGATTATAAAGAAAGCAAGGGTATTTCAGAAAACCATCTGTTTCTGTTTCATCGACTATGCTAAAGCCTTTGAGGGAATGGATCATGACAAACTGTGAAAATCTCTTAGAGACATGGGAACACCAGACCATCTTACCTGTCTCCTGAGAAACCTCTTTGCAGGTCAAGAAGCAACAGTTAGAACCCCATATGGAAAAACTGATTGGTTCAAGATCAAGAAAGGAGTACAACAGGGCTGTCTGCTATCAACCTGTTTGTTTAATCAAGATGCTGAGCACATCAAGAGAAATGCCAGGCTGGATGAGTTACAAGCTGGAATCAAGATAGATGGGAGAAACATCAACAGCCTCTGATACATAGATGACACCACTCTAATGGCAGAAAGTGAAGAGGAATTAAAGAGCCTCTTGATGAGGGTGAAGGAGGGGAATGAAAGAGGTGGCTTAAGCTAAATATTAAAAATCTATGATCATGGCTTCTGGCCGCATTACCACATGGCAAATAGAAGGGGAAAAGGTGGAAGTAGTGACAGATTTCCTTTTCTTGGGCTCCAAAATCACTGCGGATGGTGACTGCAGTCATGAAATCAGATGACACTTTGTTATCAGCAGGAAAGCTCTGACAAACCTAGACAGTGTTTTGAAAAGCAGAGACATTACTCTGCCCTGAAAGGTCCATATAGTCAAGACTATGTTCTTCCCAGTGGTCACATATGGTTGTGAGAGCTAGACCTTAAAGAAGGCAGAATGCTGAAGAATTGATGTCTTTGAACTGTGGTGCTGGAGGACTCCTGAAAGTCCCTTGGACAGCAAGGAGATCAAACCAGTCAATCTTAAGGGAGATCAACCCTGAATATTCACTGGAAGGACTAATTCAGAAGCTGAAGCTGCAGTATTTTGGCCATCTGATGAGAAGGGATGACTTATTGGAAAAGTCCTTGATGCTGTGAAGGTTGAGGGCAGAAGGAGAAGAGGGCATAACAGGATGAGATGGCTGGAAAGTATCATTGATATGATGAACATGAACTTGGGCAAACTCTGGGAGATGGTGAGGGACATGGATGGGAATACCAGACCACCTGATCTGCCTCTTGAGAAATTTGTATCAGGTCAGGAAGCAACAGTTAGAACTGGACATGGAACAACAGACTGGTTCCAAATCAGAAAAGGAGTATGTCCAGGCTGTATATTGTCACCCTGCTTATTTAACTTATATGCAGAGTACATCATGAGAAACGCTGGGCTGGAAGAAGCACAAGCTGGAATCAAGATTGCCGGGAGAAATATCAATAACCTCAGATATGCAGATGACACCACCCTATGGCAGAAACTGAAGAGGAACTCAAAAGCCTCTTGATGAAAGTGAAAGAGGAGAGTGAAAAAGTTGGCTTAAAGCTCAACATTCAGAAAACGAAGATCATGGCATCTGGTCCCACCACTTGATGGGAAATAGATGGGGAAACAGTGGAAACAGGGTCAGACTTTATTTTTCTGGGCTCCAAAATCACTACAGATGGTGACTATAGCCATGAAATTAAAAGATGCTTACTCCTTGGAAGGAAGGTTATGACCAACCTAGATAGCATATTAAAAAGCAGAGACATTACTTTGCCAACAAAGGTTCGTCTAGTCAAGGCTATCGTTTTTCTTGTGGTCATGTATGGATGTGAGAGTTGGACTGTGAAGTAGGCTGAGCGCAGAAGAATTGATGCTTTTGAACTGTGGTGTTGGAGAAGACTCTTGAGAGTCCCTTGGACTGCAAGGAGATCCAACCAGTCCATTCTGAAGGAGATCAGCCCTGGGATTTCTTTGGAAGGAATGATGCTAAAGCTGAAACTCCAGTACTTTGGCCACCTCATGCGAAGAGTTGACTCATTGGAAAAGACTCTGATGCTGGGAGGGATTGTGGGCAGGAGGAGAAGGAGACGAAAGAAGATGAGATGGCTGGATGGCATCACTGACTCGATGGACGTGAGTCTGAGTGAACTCCGGGCATTGGTGATGGACAGGGAGGACTGGCTTGCTGTGATTCATGGGGTCGCAAAGAGTCGGACACGACTGAGCAACTGATCTGATCTGATGGAGGCTTGGAGAGCCGCTGTCCATGGGGTTGCAAAGAGTCAGATGAGGCGGGACGACTGAACAACAACAACAGCAGCAAAAGATAAATTTACATGCACCATGTTATATATTCCTCGAGTAGTGTAAATATTCTTAATAGAGGAGCCCAGGTGGTATACCCTATGTTACCTCTGGAAGCAGTGGTTTAAGATCCTCCAGTTCAGTTTTGTGGCTATTTTATACCATATAAATGTCATAATAACAAGATTGAATGCACATATTAAAAGGCAAAGTACTTATAACAACATATGAACTGAATAAAAAAGGCCTAATTATCTCAAACAGGAGAAGGGACATTTTTAAGGTGAGCATGAGAACTGCAGTTTCTAAAAAGTTCTCTCAAATCAGAATACTGACTAATTTTATGTCCATTTTCACTTTGAGAAAAATACTCACTGGATAAAACTGGGTTCTCAACTATTGGGCACGTGTATAAGTGTGTGAGTCTGTTTGCCTTCCTGCAATGGCATATACATGTGTGTATTTGCACATATCCATGGGTTCAACTTGAAAGATAACATTTGCATTAAATTTGAATTACCTTCCCTTTTTTAATTTTATGTTTATTTTGATCTTTTCATTTTCTTTTTCAGAAAAAACTCCAGTGAAATCAGGTAAATTTTCAAAAACCTCTTCCTCCCAAGCCCATCAAAATGATGGTTTCTATTTGTATTGATGTCTTTTGCCTTTTAACCTATAACCATCCATTGAGTTGCTCTTCTCCTGGATATCTACCTTCCCCCTCAATTAATTATTTATGCACTTCTTTCTTAAGTTATGTAAAGTTAACTTCCTTTTAATTTCACACACTTCTTTCATATTCCATTCTTACTTCATTTATTCCATACCGTTCTTTACCTATGGACATTGACTTTTTTTGTTTCTAGAGAATTGCAATGGTTTCTCAGAGAAACTGGTGAGCTGAAGGGCAACCAAGTTGATAGGCATGTTTGCTTGTCTTTCTGAAACACATGCAAAGATAGGAGCTCTATACACTATAGAAGTGAATAAAATCTTTATCCTCCTCCCTTCTTGATATTGTGCCCTCATATTGATTTGCTTTTCTCAATTATTTTATTCATGACTGTGAAGAAGTCAAAGGTAGTTCCTATAAATGTATTTCATCATTTACCTTGAGTTAACTCATTTGTGACTTACAGTTTTTTCTTCACACCCAAAGATCATGATTTGTTCTTGAAACTTATCTTTCCAACTGAAAGCTTCATCAGTTATTGGTCATCCCCTCCTATTGACTCTTAACTTATCAGGTTGTTGTAATTTATGCAAATATTCCTTTTGAGTCAAGGAAATTTTATTAATCACACACCTCTGAAGTGCTGACATTTTTCACATGGTTACTGTGAATGTTTATCCACAAATATATATTCAGATCATTTGACATAGATTTAATCTGCTGCCATTAAACATTTGTCTCCTTTCCTTTCATAGAGTTCCATTAAGAAGAATTTAATTTAGGCATTAAAGAGAAATTCACAAAACACAGTTTTATGCATTCATCAGTTGATGAAAATTGTATAGAGTAACACAGAAAAATTACCCTGTAATATATTACAATGCAGTAATTCAATATTCTCTAATTTAGTAATTATGGCAATTCTATACCACATACCCTTTGCAATAGAAAATTGAGTATATGCAGTAGTTGAAAGCAAAATAAAACTTAACAAATCCCAATGAACTGAATAATAAAAGCCTAACTAGTGACAAAAGGGATCAGGACCATTTTAAAAAGGTGAACATGAGAAGAAATATTCCTGACAATTTTTCTCAAGACAGTACATTTATTCATTTCATGCCAACTTTCCTCTGGGGGAGAATATGCTATGGACAGGACTACCCTGGGGGCTCAGCAGTGAAAAATCCACCTGCAATGCAGGAACCACAGGAGACAGTGTTCAGTCCCTGGGTTGGGAAGATTCCCTGGTGAACATGGCAACCCACTCCAGTATTCTTGCCTGGAGAATTCTGTAGACAGAGGAGCCTGGTGGGTTGCAAAGAGTTGAACACGACTGAAGCAACTTAGCACGCATGCATGCTATGGAGAAAATTGAGACCTTAGACATGGTGCATCTGTATGCATGAGTTGTGTTCCTATGTGCAATGTATGCATGCTTGTATGTGTGAGTAAGAATGTGCTTATCTGAATTGTGATAAGATTAGTTTTAAATATAAATTTTGAATTAATTCTGCATTTGATTTGTATTTACATTATGTTTCTATTGATCTCCCCGTTTTATTTTTCAGAAGACCCTCAGGAAAAAAATGGTAAAATTTCTAAAACCTTGTTACTCACAGACTGCTCTCACATGATTGATTTCTTGAGCCCTTGAGATCCCCATGCTCTTAATCTATATACCTTTCCTTGTTCTTTTCTTTTCCTATGTCTCTACCTTTCTCTCCCTAATTTTTAAGCTGCAGATCTTCAGATTATGTTCTCTTTCCTTAGTTTCTCTAATAATCTTTTTCAGTTTTCACTTTTTCTGCTCCATATAATTTTGTTCCCGTAATCATTAGTATTTTCTGTCTTTCTATGACCTGTTATAGTCTCATTAAGAAGTTGTTGAGATGAAGAGCATTCAGTTGAAAGGCACATTGTTTCCATTCTGCATATTTTTGCAGAACACATTGCAAGATGGGACCTCTTGCACATATCTCAAGAGTAAGGGCTCATTTCGATGCCAATAAAACTTGCCCAAACTAAAAGAGATGAGAGGTGAGATCAATCAGATCTCACATACTGAGTGGAATTTGTCTATCCTTTGTTCTTTCAAAGCCTATGAAATTTATGTTACAATCCACTAGACAATGAGAAATGAAGGCTTATTCTCTGTGACAGAACTTATTGTCCAAAGAATCCCAGGTGTAAAAATATTTCCCACGAGTATTCTCAGAATTTTTTTTAACCATAAACACTGTTTTGTATTTTGGGCATTCTCAATGTCACATTGATCATTAACACAAACTATAATTTCTATTAAATATGTAAAGAGGAGTTCTATAGCACAGGGAGTGTTCAGTCATGGTATATCTCTTAATTCTCAATTTCTCATGTGTAATGCATGGGCAACTATTATTGTAAGCTTTTTAAAACATATTTATTATAACAAAATACACTTCTTAGAAGTTGAATGAACTCTTTTAATGATAGTTCTTCAATGTAAATCTTTAATTCAAAGAGAATTCAACTCAAGAGTATACTGATTTATCATTCATATAATGTTTATATGACTATAGCCACAGATAGAGTCATGGACAGATGGGAAGCTTTATACTGTTCTTTTCATCTATTTCCAAGTATCTCTCTTATGAATAAGTGTATATTCTCATTTTATTCTGAAAGATGCAGGAGGTAAAATACAAGACCAATGATTGATATATCTTGTATCCCAGAGAAATAGAATAGCATTTCAGTCTACTTCCTTGTGTGGTGTTTTTGCAATCATGTTCCTTTTTCAATAAGGGGTATAAGAAAGTAAAACACACACACATTTTTTTTTTCTGATTGGTGAGATGGTTTTTAATATGTAGCGCCAGTTCTCAAAAATGTGTGCCAGTTAGGATCTCAGTGAGAACTATAATAGTCTTTGAAAGTTCTGTTTTCCTTCTTCCTGATATTGTGCCTTCATTTTGAATAAATAGTTTCTTTCTTGCTTTTATTTTCTCAATAAATATGAAGAAGAAAGTAGCAAATCACATTAATGTATTTCCCTGTGTATATAATCAAAGTGTTATCTGCTTTTTGTATTTTCTCTAAACCCCTTAAATCATCATTCTCATTCGACTTACCTGTTTACTTTATTTTCTCCAACCTTATCTTTGCCCTGACGGTTGCCATCATCATTTGCTATTCAAATACCCAACTCTGTTTCTTCTTTAATTTGTCTTTTTGTTGCAACCTATGCAGATATTCCTTTGGAACCAGACAATTTATTAAACATATCATCTAAAATATTGGCATTTCCCATAATGCAGATGGGAAAGTTTTGTCCAAGATATGTCAGGTCATTTGATTTAAACCATTACAGTTACATCTCACTGCCATGTAACACTTCCTTTTCCTCTTTTCAGGGAATTTTATTAATAAGAACATTAGTTAGGCATGTATTAAAAATAGAAACTTACAAAACACAAGTTATGTATATATGTATCAGTTGGTTAAAAAGTGAATTGAGGTGCCCAGGTAAATTTCTCTGTAGTATCTCTGGAAGCAGTGCTTCGAGATCCACTCATCTAGTATTTACTGTGGAAAACAGATTGTATAATAAATAGTCAATACAGTGCATGTAAATTGAAAATCAGTGTACTTATGAAATCATACAAATTGAATAATAAAACCCTAAGTAATGTCTAAAAGGATAAGGAACATTTTAAAAGGTAACCATGGGAAAATTTTCTTGCAGATCACTAAATTCACTAATTTAATAACATTTTATTTCAGGGCATATCCCCTCAGGGTAAAACCGGCCCTATATCACAGCATTTGTGTGTGTGTGTGTGCATCATTGTCCTCATTGGTTTATTATTATGTATAAATTTTGCATTAAGTTGGAATTTTTCCCATTCTCCATAATATTTAATTGATCTCTCCATTTTCATTTCATGACAACATTGGCCATCATATGGTAAATTTTCTGAAATCCTGTAAATTTCCTCCCCACCTGAGTAGAATGACTGCTCTCCTGTTGCCTTAACGTTCCCTGCTTTTTCATCAGATGTCAGTCACCCATTCACGCTGCTCCTGAGGGTCTATCTTTACTTTCTCAATTAACATCTTACAAACTTTTCCCAGATTAAGTTTCTCTTCTTACAGCTTCCCTCTTTTTTGTATTTTCTATATTCCTTTCTTTTCATTCCAAAGTGCTCTTACCCTAAGTCATTAGCTTTTTCTGTTTCCCAAGCATTTGCTATGATTTAACTCAGAAGGTGATGAGATAAAGGGCTCTAGTCTGATAGGGACATCGTTTCCATTTTGTACCTTTTCCTGGAACACATCCAATATTAGGCTTCCGGTCACAGAGGCCACGTGCGCGGACCAGTTTTTATACCACTGATGCTTTTATAAGCTAAGAGATGAGAGAAGACTCTCATTTGCTGATTTCAGTTTGTCTATCTAAAAAGGCATGTGTCAATTCTGATATTGTGCATTGGTCAAAGATGAATTTGAGCCTCATTATTCCACTGGTAGAGTATATTAGCCCAGCTTTCCAAAGTATATGAATATTTGGACCTTCCAGATGGCTCAGTGTTAAAAACATATCTGCCAAAAAATATATATATATATACATATATACCTGCCAATGCAGGACATTCAGGTTCAGTCCCTGGGTGGAGAAGATCTCATGGAAAAGGAAACGGCAATCCACTCCAGCATTCTTGCCTAGGAAATTCCACAGACAAAGGAGGCTGGTGGACTACAGTCCATGGGGTCACAAAGTAGTCCAACATGACTCAGCGACTAAACAACAACAATAACACCTGGAATATATAAACAACACTTACGAAGTATATGAATATTCTTTCATGATTCTCATGGAAATTTTCATGTATGTAACTGCTGTTCTTTCTCTTTTACCTTTGCAATGAAACAATTTATTTTTATTAATCTTCAGTTCCAAGTTTGTATTTGTAGAAAGAATTTAATTCACAGGGTATGTTCAATTGCTGTGTACCTCTCAGACCATAAAGAATCTGCTTGCAGTGCAGGAGATCAGGGTCCAATCCCTTGGTCTGGAAGATGTCCTGGAGGGGGAAATGGCAGCCCACTCCAGATTCTTGCCTGGAGAATCCCATGGACAGAGGAGCCTGGCAGGCTACAGTCCATGGTTCACAAAGAGTCAGACACAACTAAGTGACTAACATTTTTACTTTTCTGATTTCTCAATTTTTCATGTGAAAGACATAGAAATCATTACTGTGGGATTTTGCCTAAGATATTGTCTTACAATACAAATATAATGCAATTAGAACTTTAACAGGTTCCATGTATTTGTATTTTTAAATAATTTCTATTTCAAAGGAAATTCAACTATATATTGATTTACTATTTCAATGAAGCTGTATGTAATGCACAGATTATTGGGCAATGGTGGCTTTGATCTATTCTTTCTCTTTGCAAGTACCTCTTTTTGGTTATGAATGTGTGTTTTCCTTTTATTCTGAAAAAGTTGGAAAGCCCAGTACAAACCAATGATTGGCATATCCCATATCCTTTAGCCTGGAGGGAGGGCTATCATACTGCCATGCAGTCTATAATTCTCTTTATCCCATATGTACAGAAGTGCAATAAATCTATCATTGATTGATGAGATGGTCTTTGAACATTGCAGTCTGTATTCTCAGAATACAACTCTCAGAAACAACTTTGGAAGTATTTGAAAGTTTTGTCCTCCTTCTTTCTGACATCATGACTAATTTTGAATAAATTGTTTCTTTCTTTTTTTTATTGATAAATGTGAAGAGGAGCAAGGTAAGTCCTATAAGTGTGTTTCCCTGTATGTAAACACAGTTTCATCTGTTACCTGTGCCTTTCACTTCAGTTTCTAAGAATCATTTATCTCAACTCTAAGTTGTGAATATTTCACATGATTTTTTTTTCTGGATCTTATCTTTGCAACTAAGGGCTTCATCTTCACTTGATATTAAATTATTCTCCCAATATTGTTATTGATTTGTCCTGTTATCATAATGAATGCAGGCATTCCTTTTCAGTCAAGTAAATTTTACTAATCCTAGTCCTCTGTAGCCATTAGGTTTTTCACAATGGCTGATGTGACAGTTTTGTCCAAGATATACCTAAGTCAGTTCACTCAGACCCACTTCACAGCCCTTATTTTATTTTTCTTCTCAAGGAACTTAAGGTAAATTTTATTTAGGAAAAGAGAACTTCACATACACAATGTTTATGTTCCTATTTGATGAAAATCTTTTTAGTGGTGGAGCCCAGGCGATATATTCTGTAGTACCACTAGAAGTAGTGGTAGATCCTCCAATTCAGTGATAGCGCCTCCAGTTCAGTGTTTGTGGCTACTTTATATCACTTAGATGTAATAACCAAAATGAATGTACATATTAACTAAAAGGCAAAGTACTTATCAGATCATACAAAGTGAATGATAAAAGCCTAGCTATATCAAATAGGATGAGGAACTTTTTAAAGGGCACCACGAGAACTGAAGTTTCTTAAATGTTCTATCAAATCAGAATACTCATTCATTTGATGCCCATTTTCATTTTGAGAAAAAGACTCTTTGGAAAAATTTGAGCTCTCAGCCACTGGACACGTGTATATTGTGGGAGTGTGTGCGTGTTCATGCAGTGGTATGTACATGTGTATTTGTGTGCACATCCATGGGGGTTCACTTTGAAACATAAATTTTTCATTGCATTTAAATTACCTCCCCACTGTTATATTATATTTACTTTGATCTCTTTATTTTCTCTTTCAGGAAGACCTGCAATGACAGTAGGTAAATTTTCAAAAAGCCTGTTGCTCCCAACTCCATTAAAATGATGGTTCCTCATTGTATTAACATTTTCTGCCTTTTAATCTGTATCTACTATTGGCCTGCTCTTTCCTGAATGTCTACATTTCCCTCCCAATTAATCGTTTATGCACTTCTTTCTTAAGTGACCTAAAGTTAGTGTCATTTTAGTAACCCCAAATCCTTTATTTTCCATTCATGTTTTTTTAAATTCCAAACCATTCTTTACCTGTGGATATTGGCTTTTCCAGACACTTGTGGTCATATCGCTGAGTAATTGGTGAGACGAAGGGCATTAGTCTGATAGGTTTTGTTTTCTGTTATGAAACACATCCAAAGATAGGATGTCCATCACATATATCAGGTTCAAGGGACCATTTCTATGACAATGATACCAAACATTTAGAGATGAGGGATGATGTCTATCATGTGAGTAATGTTTTTCCATGTATTGTCCACTCAGACATGAGTAAACAAGACTCACTAGTTAATTTGAATTTGAAGCTCATTCATCCAGTTCTCTTTACCATTTTGTTCAAGCATTTTCAGGTATACAAATAATATTACTTGATTCTCCTTGAAAATCGTACTACTGTCTGAAATTTGGAAATGTTATGACTCCAGTTTGGTTCTCTCTCCTCAGGATTGCTTTGGCAATTTCATAGAAATTTAATATATATTACTTGTTATAGTTCTGTGAAAAATGTCAGAGGTAATTTTTTAGGGATCACAGTAAATTTTTTATTGCTTTGGGTATTAGTATGGACATTTTAGAAGTATTATTCGTTATAATCCAAGAACATGGAATATCTTTCCATTTCTTTGAATCTTTTTCTATAAGAAATATAATTTTTAGTGTTTAATTTATTTTGGTAATGATGTGTTACAACTGTGTTTTAGATTTCAACAGAATTAACTTCAAAAATTTCTCTATGTAATGAACATATGACTACTGTTACAGATAGAGTTTAAAGGTATAGACTTTGCAATAGATATTTCTATCCTTTTAGTTTCCCTGTTGAAAGACAAATAGCTTATTTTATCTTACAAACTGAATAAGTTTAGTTCAGTTCAGTCACTCAGTGTTGTCTGACTCTTTGAGACCCCATGGACTGTAGCACACCAGGCTTTCCTGTCCATCACCAAATCCCAGAGCTTACTCAAACCAGCATCCATTGAGTCAGTGATGCCATCCAACCATCTCACCCTCTGTCATCCCCTTCTCCTCCTGCCTTCAATCTTTCCCAGCATCAGAGTCTCTTCCAACAAGTCAGTTCTTTGCATCAGGTAGACAAAGGATTGGAGTTTCAGCTTCTACATGTCATTCCAATGAGTATTCAGGACTGGTTTCCTTTGGGTTTGACTGGTTGGATTTCCTTGCTGTCCAAGAGACTCTCTTTGGAGCCCAGGAAAATAAAGTCTCTCACTGTTTCCATTGTTTTCCCATCTATTTGCCATGATGTGATGGGACTGGATTCCATGGTCTTAGTTTTCTCATGTTGAGTTTTAAGCCAACTTTTTCACTCTCCTCTTTCACTTTCATCAAGAGGCTCTTCAGTTCTTCTTAGCTTTCTGCCATAAGGGTGGTGTCATCTGCATATCTGAGGTTATTCATATTTCTCCTGGCAATCTTGATTCCAGCTTGTGCTTCATCCAAGCCCAGTGTTTCTCATGATGTTCTCTGCATATAAGTTAAATAGCAGGGTGACAATAAACAGCCTTCATGTACTCCTTTCCCAATTTGGAACCAGTCTGTTGTTCCATGTCCAGTTCTTACTGTTGCTTCTTGACCTGCATATAGCTATCTCAAGAGGCAAGTGAGGTGGTCTTGTATTCCCATCTCTAAGAATTTTCCACATTAAGATGGGCACCATAAAGGACAGAAATGGTATGGACCTACCAGAAGCAAAAACTGAATAATGAAAGCCTAATTCATGACAAAAGAGACTATGAACTATTTAAAAAGATTACTTTTACAATTAAAATTCCTAACATTCTTTCTCAAAATTGTAAAATGACTTACTTTATGCCCCTCTTGATTTCTAGAGCATATCCTTGAGCAAAGTGAGGTTTTGGTCTTCTGACTGTGTTAAATGTGTGTATGTCTGTGTGCTCCTGCGTATATTTATGTTCTATATGTGTCTTACTGTTCTTGTATTTGTATATATTAGACTCAGAGTAACTTTAATTTTTACAAGCAATATTTTAAATAAGGTGAACTGTCTTTGTTTTTTTTTAAATAATTACATAGATCTTCTCTCTCTTTTTTTTTTTCAGGGGATCTTCTAAAAATATATGGTAAATTTTTCTGACACTCTCTACCCCATAAACCTATAAATAACTGTAACATTGTCTGCCTTTCTATTTATATTCCATTCATTGACTCATTTTTCTCTCTTCATTTACTGATATTTTATATAGACTACAACAATTGTAATTTTTTTCTTTTTTACGTAATTCCATCTCTTCCCATTCCTTGGTTTCTTTGGAGACCTTTTATTTCTGTGAACATTAGCTGTGAAAAAATTCATATGTCTCCAGAGACTTGATTTGATTTTTGTAAAATTGAGTTATGTTAGGTGATCACCACATCATTTTCATCCTGTATATGTCCTCATGCAAATAATCACTGATGTAGAATCTCTGTGACCTTTCAAGTTCAAAGGACAATATGTATACACTTGATACTGACCTAAAACTTAAGTGAAAAGAAAACTGCAAATTTGCTAAGTAAAGCTTATGCACCTTCTGGTCCTCCAAGGACTATAAATTCTGATGTCATTCATTGGTCAAGTGTGAGCTCTAAGCTAACTCTCCAATAAACCTTGATCTTATTAACCACTTGTTTTGAGGTTAATAAATGTTTTACCTAATATTGCGCTTTCTTTCAAAATTACTAGTTTTTCAAAACTGCATTTTTTCTTAACTTGTTTAAGAATTTTCCAGTTAAAGAAGGCTCATTTCATATCATATTTCTCATTAATGCAATGTTGTGTTAGTGAAAAAAATAGTGACTTTTCCTTGGAAACTTTTAAAAGACTTTTTCAGAAAACATGAATTCATATACTAAGCTTTTACCACTTGTATCCTCTTGGTACTTTTCATTTACATTTTTGTTTCAGTGAAATTGAACTTAACAAGATACTTCTTTATATTTAGTAGGCAGCTAAAAGTACCTAGTTCTCTATTAACCCATGTGTAGAGAAGGGTCCCTTTATTGTTCATTTCCTTATCACTTTTAAAATGTATCTCCAGGATGTCTGCTAATGGTATTTATATATATATATATATATTTTATATAGTCAGAAGGACTAACACAATACCAAAGATTGATGTTGCTTAACCTGGAGGACCTCTTAAAATGCCTCTTCTTATGGGGCTGTTTCCCATTGTATATCCATTTGGGAAATTAGTGTATGAACTTTATATTACATGACTTCTCTTTAGTGAGATAGACATAAATCATATGGTTTGAATTCTCAGAAATGTCTGTCAGTTTGAATCTAAGGGAAAACCAAGGAAGCATTAAAAAAAATTTGACCTCCTTCCTCCCTTTCTACTATTTTCTTCCTGTTTTAAATGTATATTATGCATTATTTCCTTTATTTATTTATTATATACTTTATTATTTTCCATTAATAAATTGAAGAAGGAAAAAGGCATGTCTCACAGCATATTTCACTGTGAATCCAAGCGTGCCTTCATGTGTTTCTCATAACTTTGTCTTCGGCTCTGAATTATCATCTTCCTCAACACCATCGTGCATGTGACTTACATCATGCATGTGCATATGGTTTGTCTTGTTATTGTTTTTCCAAAGGAAGCCTGCCTTCTGCCTTTGTTATTCAATTTCCCCCATTACTACTTCTGTTATTTCTCTTCTTAATATAATCTAGGCAGACACTTCTTTTGGGTCAACTAAATTTTAGCAGTTCTACATTTCAAAAGTCTGCATTTTCAAGATTCTGAAGTATGAATTTTCTCCAATATATGTTGTCATTTTCTTTACAACTGCTTTCACTGTCATTTAGTACTTAAATTTCTTCTTTCATGTAATTCCATTAAGAAGTATTTCACTTAGGTATTACTTAAAATAGAAATTTCTATTACAAAAGTTTATGTATTCATCAGTTGATAAAATCTGAATAGAATTACCCAGGAAACAAATCCTGCATTTCTTTTGCAACACTGGCCAAATGTTAAGTTAATGTTCATGTCTTTAAAGGCATCTTAGGTATTATAATAATGAAGTGGACACCATCTATTATGCAACAACCCAAATAATTTATTAGAGCTAGAAACCCTATTATTAGGTTAAAACCCTAATGAAAAATAATTAATAATAATAAATAAATATATAATATAATAAATAAAGCTAATAACCCTAATAATAAACCACTTACGACAAAATAGCAAAAAAACTAAAGAATATATATATATATGTATATATATAGTTTTATTCATTTAGTTAGCTTTTGGCTGTGCTGGATCTTCGTCGTCATGTGGGCTTTTCTCTAGTGGTAGAGAGCAGAGGCTACTCTCTAGTTGTGGTGTGTGGGCTTTTAATTGCAGTGACTTCTCTCTGTTGCGGGCAGAATACAAGCTCTAGAGTGTGCAAGCTTCAGTAGTTGTGGCACGTGGGCTCAGTAGTTGTGGTTCCCGAATTCCAGAGCACAGGCTCAATAGTTGTGACACATGGGCTTAGTTGCTCTGTGGTATGTGGGATCTTCCTGGGCCAGGGATTGAACCCATGTCTCCTGCATTGGCAGGCAGATTCTTTACCATGAAGACACTAGGCACTAGGGATGCCCAAGAATATTATTCAAATATAAACTTCAAAACTATTCTTTTAATAGTTTTTTCTTAAGATGATTTGTTTTTTCCTCCTATTTCTCTATTGAAAATGTGAGATGTCATCCCCTATGTGTGTGGTGTGTGTCTGTGTATCTGCATTCAGATAGTTATAAATTTATATATAAATTTTATAATAAATTTTGATTCTTGGTTTTCCATTTTCATGATATTGACCTTAAACTTTTCATTTTATCTTTTTGAAGAACCTCAGAAAACAAACAGTAAGTATTTTAAAAACTTGTTATTCACAAATCCCTATTACATGACTGAATTGCTTGCAGCCTTATCTTTCCAGACTTAATGCTTTTCTTTTCCTTGTCTTGCCCTTCTGCTCGATGTGTACCTTTGCAGTTGCAGATTTTATTTCTAGACTTCTCCATAGAAAGTTCTCTCCATTTATTTTCTCAACCTAGAATCTATTTCAATTATTTTTTATTCTTTATCATTTATTTCCTATTAACATTGTCTTTATTTTTACTATTTTTTAGTGGTTTGTTATAATAAGGCTCACAGAAAAGTTTATGAGATGAAGAGCATTAGATTAGGACTCCACTTTGTGTGTCTCCCAGGACAACTCCCTAGATAGCAACTCTATCACATTCCAATTTCACCAGTCCATGTTTAAGCGAATGAGACTTTCCCAAACCTGCAGAGTTGAGCGAAACTGCCTACAGAGTGCAGTTGCTGTGTCCCTTCAAAGCCTGTATGTATTCTGATATTCTTCCTTCATCCATAAACTTGAGGCACATTCTTCCACTGAGCTTGAGTACCTTATCCAAAAACTCCTGAATTTAAGATCCCCAATATAATTTGTGTCTCAGGAAATGTTCACTTGTTTGTATTCTCTTTCAAGTCTCAATTTTTGATGTAAAAGATAACAAAACCATTGTCCTGGGAAGTCACTGAGAATTTTTTTTCTAAAAGTGGATAAAATTTTAATAATTTTGGTATCCTTTAAAGACAGTTTTCAGTGACAATTTTTATTTCAAAGAAAATTCAACTCAGTAATATCAAATAAATGTATTTGACAGGAGTTAAATGACTACTCTTACAGGTAGATCTATGGACAGAGGGACTCGGTCCCTCCTCATGTCTTTTCAAGTACCTCTCTTACAAATGAGTTTTCTTTGTTGTCTGCATGTTCTTAAAAAGGACAATGGAGTAAGGCAAGACCAATTATTGATATGACTTTTATCACTGAGGGCAAGCTATGCTACCTCTTTCCATGGTGTCATTTTCAATCGTATTCTTTTTGGAACTCGGGCGTATATGGAAGTGCAACATGAACAAAGTGAAAACTGCAAGTGTTAGTCGCTCATCATGTCCTGCTCTTTGTGACCCCACGGACTGTAGCCCAGCAGACTCCTCTGTCCATGGAATTCTCCAGGCAAGAATGCTGGAGTGTGTAGCCGTTCCCTTCTCCAGGGGATCTTATCGACCCAGGGATGGAACATAGGTCTCTCGCATTGCAGGCAGATTCTTTACCATCTGAACCACCAAGAAAGACTGTATTTCCCTCTAAGTGGTGAAATGGGCTTTGAATCTCATGATTCTGATTTTCAGAAATGAGTATTGTTTAGGCCCCACAGAAAATGACGGCAGTGTTTGAAAAATTAGTCCTCCTCCATTCTTGACATATTACTTCTTTTGGGGTGAATTTTGTATTTGTCTTTTGACTGTCAGTAACTCTTGCCTGGAGAATCCCAAGGACGATGGAGCCTGGTGGGCTGCAGTCTATGGGGTCGCACACAGTCAGACACAACTGAAGCAACTTAGCAGCAGCAGTAGCAACTGTTAGGCAAAAAAGGGAAGATCTTGTTAATGTATTGGGTATATAATGTACTACGACCTTGGTATTGAGTAGTAGTTTCATCTGTCATTAAACGTTTGTCTTCAGTGCTCAATCATTATCTTCCTCAAAGTCTGGATATTAATATTCTTCTATAATCTGTCTCATCTTTTTGTCTTTTCAATGGTTGTGTGACATATTCATTTGTTACTCATTTCCCACATTCTGTGATTTGTCCTGTTGTTGCAATCACTCCTAGGTATAGCAGTAATGAAGTTGACTGCATCTATGTAGTAAAAGAACAGGTGTTTATTAGAGCTAATAAGCCAAATAATAACAAGAGTAGTACATTCAATATAGGTAAAGAACATTTCTTTAACTGAAAACTTTAGAATTATTATTTAAAAATTTTTTCACAATTAATACAATACTTTTATTTTTTATCCTTATTCCCCTTTGGAGAACAGTCTCTTAACCAAGTGAGCTCTCAGCCACTGTGTGTGTGAGTGTGTGTTTGTGTGTGCATATGCATTTGGATACTTAAAATTTAAATATGAATTTTATAATAAATTTTGTTTCTTGGTGTACCATTTCCATATTGCCCTTAAATTTCCCATTTTATCTTTCTAAAGGACCCCAGAGGAAAAATGGTAAGTATCCTAAAACTTGTTTCTCACAAACTTCATTTACATGCTTGATTTCTCGAGGCTTGACATTCCCACTCTCATAATCCACATGCTTTCTTTGTATGGCCCTGTTTCTGAATGTCTACCTTTACCTCTCCGATCCTTACTTAGAGATTTCCCCATAGAGAGTTCACTTCATTAATTTCCCCTTCTAAAATCTATTTCGGTTCCTTTTCAATTCTATATCATTTCCTTTCTATTAAATTTTTATCTGTTTTTAGCAACTTGTTACAGGCTTACTTAAAAGTTAATGAGATAAAGAATATCAGGTTGTATTAGTTTTGCCAAATATCAAAATGAATCCGCCACAGGTGTAAAGTTTAAAAATAAAATTAAAAAAAAAAAGAATATCAGGTTGAAAGGAACTGAATTCCATCCTGTTTATCTGTGAGGATGCATCTCAGTTCTAATATCTCAGGCTCACACTTAGGTCAATGAGATTTCCTGAAGCCTACAGAGATCAGAGAAGATTGCCAACAGGCTGATGAAGTTTGCCTATTCACTGTCCCTTCAAAGACTATGTAAATTCTGCTTTCATTTCTTTATTCATAAACAGCACTCATTCTTCCACTGTGCCTGAATACATTTCCAGGTATAATAATATTTCCAGTGTTATTCTTGCAATTTTTCCTTCAAACAATAGTAATCTTTTCCTTCCTGTTTGCTTTTTGCTTTACATTTTGAATGACACAATAATGGTCTTAGTAACCTGAATTCTGTTTAGTGTTTTGAGAAGAAATCTACATCCTAGGAAATATCCAGTTGTTTACATTCTTCTCTTGGTTCTCAAAGTGAGAGTCTAAGAAACTATTGCCCTAGTAAGTTGCCAAACATTTTTTTTCCTGCAGCATGATATAATCCTTAAAATTATAACATATTTTAATGAACGTTTTCAGTGACTTTCTTATTTCAAAGATAATTTAATTCAGATCTGTATCAAAATTATGTATGTTGTAGTCTTGACATGGAGGCTTATTTTCTGGCTCAGTGGTAAAGAGTTTACCTGCCAATGCACAAGATGCAGGTCCAATCCCTGGCTTGGGAAGATCCCCTGGAGAAGGAAACAGCAACCCACTCCAGTATTCTTGCCTAGGAAATCCCATGGACAGAGGAACCTGGTACAACAGTCCATGTGGTCACAAACGAGTCGGACACAATTAGCGATTAAATAACAATGAAGCTTGACTTAACTTCTACAAGTGGATTGTGGACAGATGGATGTCTTTACTCTGCTCTTCAGTGTCCTTTCCCTGGTCTTCAATATCCTTTTCAAGTACCTCTCTTATAGTTCATTTTCTGTCTATTTTCATTGAATTTTGGAAAAGGAGGTTGACCCAATACAAGATCGATGAATGTAATGACATTTATTTCAGACAGAGGGTTGACTACCCCCCATTTTGTGGTGTCATTTTCATTCTTATTCATTTGGAAACCAGGCATTTATAAAAGTACAAGGACGTCATCCCCTAATTGGTGAGATGTCCTTTGAAACTCATGGTTAAATGCTCAGAAGTATGTGTCAGTTAAGAACACAAAGAAAACCAAGGCTGTGTCTGAAAATTTTGTCCTCCCTTCCTGTCATGTTACTTCATTTTGTGAATTGCCTATTAGTTCCTTTGACTTTGTTAGTAAATGGTAGGTGAAAAAAAGGCAAATTTCATTAATGTATTTCCCTGTGGATTAGACATGGTTTCATCTCTTATTGTACCTTTGTCATCAATGCTCA|intron_variant|MODIFIER|LOC101903211|101903211|Transcript|rna-XM_024984105.1|protein_coding||1/19|rna-XM_024984105.1:c.-63-186637_-63-155438delinsCAATTAAACGATTATGCACTTCTTTTTTTTTTTCTTCTTATTCTCAGATTTCTTTTTTTTAATATAAATTTATTTATTTTAATTGGAGGCTAATTACTTTACAATATTGTGTTGGTTTTGCCATACATCAACATGAATCCGCCATGGGTGTACACGTGTTCCCCATTCTGAACCCACCTCCCACCTCCCTCCCCATACCATCCCTCTTATACAGAGTGAAGTAAGCCAGAAAGAAAAACACCAATACAGTATACTAACGTATTATATGGAATTTAGAAAGATGGTAACGATAACCCTGTATGTGAGACAGCAAAAGAGACACAGATGTATAGAACAGTCTTTTGGACTCTGTGGGAGAGGGCAAGGGTGGGATGATTTGGGAGAATGACATTGAAACATGTATAATATCATATGTGAAACGAATCATCAGTCCAGGTTCGATGCAGGATACAGGATGCTCAGGGCTGGTGCACTGGGATGGCGCTTCTTTCTTAAGTGACCTAGAGTTAGTGTCATTTTAGTTTCCCAAGCGTCCTTTATTTTCCATTCCTGCTTTTTAAATTCCAAACCATTCTTTACCTCTGGATATTGGCTTTTCCAGACACTTGCAGTCATTTCACTGAGTAGTTGGTGAGACAAAGGGCATTAGTCTGATAGATACGTTTTCTTTTCCCTTCTGAAACACATCCAGAGATAAGATGTCCATCACATATATTAAGTTCAAGGAACATTTCTATGGCAATGATACTTGTCAAACATTTAGAGATGAAAGAAGATGTCTATCATGTGCGTAATGTTTTTCCATGTATTGTCCACTCATACATGAGTAAACATCAATCATTAGTTAAATTGAATTTTATACTGGATTCTTGGGGCTGGTGCACTGGGATGACCCAGTGGGATGGTACGGGGAGGAAGGAGGGAGGGGGGTTCAGGATGGGGAACACGTGTATACCTGCAGCAGATTCATGATGATATATGGCAAAACCAATACAATATTGTAAAGTAATTAACCTCCAATTAAAATAAATAAATTTATATTTTAAAAAAATAAAAAAAAAAGAGAGAGAGAAGAAAAAAAGAATTTGAAGCTCATTTATCCAGTTCTCTTTACCATATTGTCCAAGCATTTTCAGGTATACAAATAATTTTACATGATTCTTCTGGAAAATAGTAGTATTGTCTGAAGTTTGGAAGAGTTATGACTCCAGTTTGGTTCTCTTTCTTCAGGATTGCTTTGGCAATTCTGGGTCTTCTGTTGTTTCATAGAAATTTCAGTATTACTTGCTATAGTTCTGTGAAAAATGTCAGAAGTAATTTTTTAGGGATCACATTAAACTTTTTATTGCTTTGTGTAGTATGGACATTTTCAGAGAAGGAAATGGCAACCCACTCAAGTGTTCTTGCCTGGAAAATCCCAGGGACGGCGGAGCCTGGTGGGCTGCCATCTATGGGGTCGCACAGAGTCGGACACAACTGAAGCGACTTGGCGGCAGCAGCAGCAGCAGTATGGACATTTTAGCAGTATTATTACTTATAATCCAAGAACATGGAATATCTTCCAATTTCTTTGAATCATTTTCAATCAGAAATATAATTTTTACTGTTTAATGTGTTTTGGGTAATGATGTATTACAACTGTATTTTAGATTTCAATGGAATTCATTTCAAAATTTAATCTATTTAATGAGCACATGACTACTGTTACAGATAGAGTTTAAAAATATAAACTTTGAAATAGACAATTCCATCCTTTTAGCTTCCCTGGTGAAAGACAGGGAAACTATTTTTTTTAATAGTAATAAACTGTTTTTTTTAAATAAACTATTTTAAAAATGATAATAAACTCTTATTTTATCTTACAAATGGAATCAGTTTAGTTCAGTTCAGTCACTCAGTGTTGTCTGACTCTGTGACCCTGTGGACTGCAGCACATCAGGCATCCCTGTCCATCACCAAATCCCAGAGCTTACTCAAACTCACATCCACTGAGTCCTGATGCCATCCAACCATCTCATCCTCTGTCATCCCCTTCTCCTCCCGCCTGCAATCTTTCCCAGCATCAAGGTCTCCTCCAGTGAGTCAGTTCTTCATATCAGGTGGCCAAAGGATTGGAATTTCAGCTTCAACATCAGTCATTCCAATGAATATTCAGGACTGATTTCCTTTAGGTTTGACTGGTTGGATCTACTTGCTGTCCAAGAGACTCTCAAGGGTCTTCTCCAACCCTACAGTTCAAAAGCATCAATTCTTTGGTGCTAAGCTGTTTTTATAGTTCAACTCTCACATCCATACATGACTACTAGAAAAACCATAGCCTTGACTAGACGGACCTTTGTTGGCAAAGTAATGTCTCTGCTTTTTGATATGCTGTCTCCGTTGGTCAGGGCTTTTCTTCCAAGGAACAAGCATCTTTTAGTTTCATGACTGCAGTCATCATCTGCAGTGATTTTGGATCCCAAGAAAATAAAGTCTCTCACTGTTTTCATTGCTTCCCCATCTATTTGTTATGAAGAGATGGGACTGGATGCCATGGTCTTAGTCTTCCAATGTTGAATTTTAAGCCAACTTTTTCACTCTCCTCTTTCACTTTCATCAAGAAGCTCTTCAGTTCTTCACTTTCTGCCATAAGGGTGGTGTCATCTGCATATCTGACGTTATTGATATTTCTCCTAGCAACCTTGATTCCAGCTTGTGCTTCCTCCAGCCCAGCGTTTCTCATGATGTACTCTGCATATAAGTTAAATAAGCCGGGTGACAATATGCAGCCTGGACATACTCCTTTTCTGATTTGGAACCAGTCTGTTGTTTCATGTCCAGTTCTTACTGTTGCTTCTTGACCTGCATACAGATTTCTCAGGAGGCAGGTCAGGTGGTCTGGTATGCCCATCTCTTTAAGAATTTTCCACATTAAAATGGGCACCATAAAGGGCAGAAATGGTATGGACCTAACAGAAGCACAAACTGAATAATGAACGTGTAATTCATGTCAAAAGAGACTATGAACTATTTAAAAAGACTACTTCTTTCTAAATTCCATATATATGCATTAGTATACAATATTGTAAAGTTAAAATAAATAAAAAATAAAAAAATAAAAAGATTACTTCTAGAATTAAAATTCCTAAAATTTTTCTCGATGTAGTAAAATGACTTTCTTTATGCCCCTCTCAATTTCTAGAACATATCCTTGAGCAAAGTGAGAGTTTGGTCATTCTGAATGTGTTAAATGTGTGTGTGTGCTCCTTTTATATTTATGTTCCATATGTATCTTACTGTTCTGTATTTGTATGAATTAGACTAAGAATAACTTTGATTTTTACAAACAATATTTTAAATAAAGTGAATTCTCTCTTTTTTTAAAAAAATAATTACATAGATCTTCTCATTGTATTTTTCAGGGGATCTTCGAAAAAAATTTGGTAAATATTTCTGACACTGTCTACCTCATAAACCTATAAATAACTGTAACATTGTCTGCCTTTCTCTTTATAGTTCATTCATTGACTCATTTTTCTCCCTTCATTTACCAATATTTTATATAGACTGCAACCACTGTAATTTTTTGTATTTGTTTTATGTAATTCCATCTCTTCCTATTCCTTGGTTTCATTGGATACCTTATATTTCTGTAAACATTAGCTTTAAAAATATTCATATGTCTACAGGAACTTGTGGATTTGATTTTGATTTTTGTAAAATTGAGGTATGTTAGCTGATAACCACATCACTTCCATCCTGTGTATGTTCTCGTGCAAATAACCACTGATATAGAATCTCTATTACCTATCAAGTTCAAGGGACAATGACCCAAAACTTAAGTGAAAAGAAAACTCCGAATAAAGCTTCTCCACCTTCTGCTCCTCCAAAGACTATAAATTCTGATGTCATTCATTTGTCAAGTGTGAGCTCTAAGCTAACTCTCCAATAAACCTTGATCTTATTAACCATTTGTTCTGAGGTTAATCAATGTTTTACCTAATATTTTGTTTTCTTTCAAAATTGCTAGTTTTTGAAAACTGCATTTTTTCTTAACTTGTTTAAGAATTTCCCAGAAGGAAATTAAAGAGCCTTAAAGAAGGCTCATTTCATAACATATTTCTCATTAATGAAATGTTGTGTTAGTGAAAAGAATAGTGATTTTTCCTTGGAAACTTTTAAAAGAGTTTTTCAGAAAACGTGAATTTGTATACTAAGCTTTTACCACCTGTATTCTCTTGATATTTTTCATTTACATTTTTGTTTCAGTGAAATTGAACTTAACAAGATACGTCTTTATATTTTGTAGGAGGCTAAAAGTGCCTAATTCTCCATTAACTCATGTGTAGAGAAGAGTCCCTTTATTGTTCGTTTCCTCATCACTTTTAAAATATATCTCCAGTATGTCTGTTAATGGTATTAATATATATATATTTTTATTTTTATATAGTTAGAAAGACTAACACAATAACAAAGACTGATGTTGCTTAACCTGGAGGAACTCCTAATCTGTCTCTTCTTATGGGGCTGTTTCCCATTGTATATCCATTTGGGAAAAGAGTGCATGAACTTTAAATTGCATGACTTCTCATTAGTGAGATGGACATGAACCATATGGTTTGGATTCTCATAAATGTCTTTCAGTTTGAATCTAAGAGAAAACCAAGGAAGCATTAAAAAAATATTTGACCTCCTCCTTCTCTTTCTGCCATTTTCTTCTTATTTTAAATGTATGGTTGTTTCCTTTATTATATTCCATTAATAAATTTAAGATGGAAAAAGGCATGTCTCACAGCATATTTCACTGTGAACCTAAGCAAACTCTCTTGTGTTTCTCATAACTTTGTCTTCAGCACTGAATTATCATCCTTCTCAACACCATCATGCATGTGATTCACATCATGCATGTGCCTCACATCATGCATGTGCATATGGTTTCTCTTGTGATTGTCTTTCCAAAGGAAGCCTGCCATCTGCCTTTGTTATTCAATTTCCCTCATTACTACTTCTGTAATTTCTTTTCTTGATACAATCTAGGCAGACATTTCCTTTGGGTTAATCCTTTCAAGATTTTGAAGTATGAATTTTTTCCAGTATATGCTCAGTCATTTGCTTTACAACAGTTTAACTGTCATTTAGTACTTAAATCCCTTCTTTCATTTGATTCCATTAAGAAGTACTTCAGTTAGGTATTATTTAAAGTAGAAATTCCTATTATGAAAGTTCATGTATTCATCAGTTGATAAAAATGTGAATAGAATTATCCAGGAAACAACTCCTGCATTTCCTTTGCAACACTGGTCAAAGATGTTGTCAATATTCATGTTTTCAAAGGCATCTTAGGTATTATAATAATGAAGTGGACACCATCTACTATGTAACAACCCAAAGAATGTACTAGTACTAATAACCCTAATGGATAAATAATTAATAATAATAAATAATATACTTGATAAATAATTAATAAATCTAATATTCCTAATACCAAATCACTTGTTATGACAAAATAGCAAAAAAGCTAAAGAATATGTATATACATATATATATATTATGTATAATTTCATTTGTTAGCTTTTGGCTGTGCTGGATCTTCATCGTTGTGCGGGCTTTTCTCTAGTTGTAGAGAGCAGAGGCTACTCTCTAGTTGTGGTGTGTGGGCTTTTCATTGCAGTGACTTCTCTCTGTTGCGGGCAGAACACAAGCTCTAGAGCGCGCAGGCTTCAGTAGTTGTGGCACGTGGGCTCAGTAGTTGTGGTTCCCGAATTCCAGAGCACAGGCTCAATAGTTGTGACACATGGGCTTAGTTGCTCTGTGGTATGTGGGATCTTCCTGGGCCAGGGATTGAACCCATGTCTCCTGCACTGGCAGGCAGATTCTTTACCATGAAGGCACAAGGCACTAGGGATGCCCAAGAATATTTTTCAAATATAAACTTCAAAACTATTGTTTTAATAGTTTTTTCTTACGATGTTTTTTTTTTGACTCCTATTCCTTTATTGACAATGTGAGATGTCATCCCTTATGTGTGTGATGTCTGTCTGTGTATCTACATAAATTTTGTTTCTTGGTTTTCCATTTTCATGATATTGACCTTAAACTTTTCATTTTGTTTTTTTTTGAAGAACCTCAGGAAACAAAGAGTAAGTATTTTAAAAACTCGTTATTCACAAATCCCTATTACATGACTGAATTGTTTGCACCCTTATCTTTCCAGACTTAATGCTTTTCCTTGTCTTGCCCTTCTCCTGGATGTGTACCTTTACAGATTTTATTTATAGACTTCCCCGTAGAAAGTTCTCTCCATTTATTTTCTCAACCTAGAATATATTTCAATTTCTTTATTGTTATTCTGTATCATTCATTTCCTATTAGTGTGTTTTTATTTTTTCTATTTTTTTGGCAGTTTGTTATAAGGCTCACCGAAAAGTTGATGAGATGAAGAGTTCACTCTGTGTGTCTCCCAGGACACCTCCCTAGATAGCACCTCTATCACATTCCAATTTCACCGATCCACATTTAAGCAAATGAGACTTTCCCAAACCTGCAGAGCTGAGAGAAACTGCCTACAGAGTGCAGTTGCTGTGTCCCTTCAAAGCCTGTGTGTATTCTGATATTCTTCCTTCATCCATAAACTTGAGGCACATTCTTCCACTGGCTTGAGTATCTTATCCAAACTCTCCTGAATTTAAGATTTCCAATATTATATTTGTATCTCAGGAAATGTTCACTTGTTTGTATTCTCTTTCAAGTCTCAATTTTTGATGTAAAAGATAATGAAACCATTGTCCTGGGAAGTCACTGAGAATTTTTTTTCTAAAAGTGGATAAAATTTTAATAATTTTGGTATCCTTTAAAGATAGTTTTCGGAGACAATTTTTATTTCAAAGAAAATCCAACTCAGTAATATCAAATAAACATATTTGACAGGAGTTAAATGACTACTCTTACAGGTAAATTTGTGGACAGAGGGTCCCTCCTCATGTCTTTTCAAGTACCTCTCTTACAAATGAGTTTTCTTTGTTGTCTGCATGTTCTTAAAAAGGACAATGGAGTAAGGCAAGACCAATTATTGAAATGACTTTTATCACTGAGGCCAAGCTATGCTACCTCTTTGCATGGTGTCATTTTCAATCTTATTCTCTTTGGAACCCGGACATATATGGAAGTGCAACATGAAAAAAGTGGAAACTGCAAGTGTTAGTCGCTTATCATGTCCTGCTCTTTGTGACCCCATGGACTGTAGCCCATCAGACTCCTCTGTCCATGGAATTCTCCAGGCAAGAATACTGAAGTGGATAACCATTCCCTTCTCCAGGGGATCTTACCGACCAGGGGTGGAACATAGGTCACTTGCATTGCAGGCAGATTCACCATCTGAACCACCAAGAAAGACTGTATTTCCCTCTAAGTGGTGAAATGGGCTTTGAATCTCATGATTCCGATTTTCAGAAATGAGTATTGGTTAGGCCCCACAGAAAACGACGGCAGTGTTTGAAAATTTAGTCCTCCTCCATTCCTGACATGTTACTTCTTTTGGGGTGAATTTTGTATTTGTCTTTTGACTGTCAGTAACTGTTAGGCAATAAAAGGGAAGATCTTGTTAATGTATTGGGTACATTACTTTCTAATGTACTACATCTGGGTGTTGAGTCATAGTTTCCTCTGTCATTGAACGTTTGTCTTCAATGCTCAATCATTATCTTCCTTAAAGTCAGGATACTAATATTCTTCTATAATCTGTCTCATCTTTTTGTCTTTTCAATGGTTGTGTGATATATTCATTTGTCACTCAATTTCCCACATTCTGTGATTTGTCCTGTTGCAATCTCTCTTAGGTATAGCAGTAACGAAGTTGACTGCATCTATGTAGTAAAAGCACAGGTGTTTATTAGAGCTAATAAGCCAAATAATAACAAGAGTAGTACATTCAACATAGGTAAAGAACATTTCTTTAACTGAAAATTTAGAATTATTATTTAAAATTTTTCACAATTAATACAATACTTTTATGTTTTATACTTATTTCCCTTTGGAGAATCTTAACCAAGTGAGCTCTAAGCCAGTGTGTGTGTGTGTGTGTGTGTGTGTGTGTGTGTGTGTGTATCTGCATTTGGATACTTAAAATTTAAATATGACTTTTACAATAAATTTTGTTTCTTGGTGTACCATTTCCATGATATTGCCCTTAAATTTCCCATTTTATCTTTCTAAAGGACCCCAGAGGAAAAATGGTATGTATCCTAAAACTTGTTTCTCACAAACTTCATTTACATGAGTGATTTCTTGAGGCTTGACATTCCCACTCTCATAATCCGCCTGCTTTCTTTGTATTGTCCTGTTTCTGAATGTCTACCTTTACCTCTCCAATGTTACTTAGAGGTTTCCCCATAGAGAGTTCACTTCATTAATTTCCCCTTCTAAATTCTATTTCAATTCCTTTTCCATTTTATATCATTTCATTTCTATTTAATTTTTATCTACTTTTAGCAACTTGCTATAGGCTTACTTAAAAGTTAACGAGATAAAGGATATCAAGTTGAAAGGAACTGGACTCCATCCTGTTTATCTGGCAGGATGCATCTCAGTTCCCATATCTCGAGCCCACACATAGGTCAATGAGATTTCCAGAAGCCTGCAGAGATCAGAGAAGATTGCTAACAGGCTGATGAAGTTTGCCTATTCATTGTCCCTTCAATGCCTGTATAAATTCTGCTTTCATTTCTTGATCCATAAACAACACTCATTCTTCCACTGTGCCTGAATACATTTCCAGGTATAATAATATTTTCAATGTTATTCTTGCAATTTTTTCTACAAACGATAGTACTCTCTTCCTTTCTATTTGTTTTTTTTGCTTTACATTTTGAATGATACTTTAATGGTCTTAGTAACCTGAATTCTGTTTAGTGTTTTGAGAAGAAATATACATCCTAGGAAATATCCAGTTGTTTACATTCTTCTCTTGGTTCTCAACGTGACAGCCTAAGAAACTATTGCCCTAGTAAGTTGCCAAATATTTTTTTTTCCCTGCAGCATGATATAATCCTTAAAATATTAACATCTTTTAATGACAGTTTTCAGTGACTTTCTTATTTCAAAGATAATTTAATTCAGATCTGTATCAAAATTATGTATGTTGTAGTCTTGACATGGAGGCTTACTTGCCGGCTCAGTGGTAAAGAGTTTGCCTGCCAATGCAGGAGATGCAGGTCCAGTCCCTGGGTCAGGAAGACACCCTGGAGAAGGAAACAGCCAACCCACTCCAGTATTTTTGCCTGGGAAATCCCATGGACAGAGGAACCTGGTACAACTGTCCATGGGGTCACAAATGAGTTGGACACAACTTAGTGATTAAATAACAATGAAGCTTCACTTAACTTCTTCTACAAGTGGATTGTGGACAGATGAATATTGACAGAGTAATGACATTTGCTCTGCTCTTCAATATCCTTTTTCTGGTCTTTAATATCCTTTTCGAGTACCTCTCCTGTAGTTCAGTTTCTGTCTGTTTTCACTGAATTTTGGAAAAGGAGGTTAACCCAATGCAAGATCGATGAATGTAATGACATTTATTTCAGACAGAGGGTTGACCACCCCCCACTTTATGATGTCATTTTCATTCTTATTCATTTGGAAACCAGGCATTTATAAAAGTACAAGGACATCATCCCCTAATTGATAAGATGTCCTTTGAAACTCATGGTTAAATGCTCAGAAGTGTGTATCAGTTAAGAACACAAAGTAAACCAAGGCTGTGTCTGAAAATTTTGTCCTCCTCACTTCCTGTCACGTTACTTCATTTTGTGAATTGCCTATTAGTTCCTTTGACTTTGTTAGTAAATGTTAGGTGAAAAAAGGCAAATTTCATTAATGTATTTCCCTGTGGATCTAGACATGGTTTCATCTGTTATTGTACCTTTGTCATAAGTGCTCAATCTCCATCTTCTTCCAAGTCAATATGCACACATTCTTGTATGATTTTGTCTCACCTTTCTGTCTTTATAATGTATGTTTGCTATATGGACTATTTTTTTTCAGTTTTCCCTATTTATAATTCTGTGATTTGTCTTGTTGTTTCAAAATCTGCGAGCATGTACTTCCTGTCTAGTTAATGGTAGTGATCACTTATCTGGGAATTATTGTCATTTTCAGTGTGGCTGTTGTGTAATGCATTAGTCTAAGTCACTCTCATATCCTGTAATTTATAACTTGCTTCACTGATATTGATTATTTTATGTTTCTTACATCACTGAATTTAAATCAAATGTGTATCATTTAGTAGAAGGTCAGAACAGAAACCACATAAGGCAAGTAGGTATGTTCACTGGTGACATAAATGTGAACAGAGACACCCAGTAAATTCTGGAAGAATTTTTTTCCAATCTTGCAATTAAATATTTGTATCTAGTTTATTGACGAAAGCTACTGTGACCTCTTGACATGTATGCTAGCATCCAAATAACTTATATCTCACAAACTGAAAATGAACATCTAACTAAAGTCAAAAGTGATTATAAGCTTTTTTAAAAGGTAAATTTCAAAAACAACATTCCTGAAATTATCTCTCAGTGTTCTTAAATGACTCAGATTATGCCACTCTCTATTTCTGGAATATGTTGAGCAAAAGAGAGGGTTTGGTCACTGAGAATGTGTGAGCTTCTTTGTATATGTGTGTGTTTGTGTGTGCATGTGTGTGAGTATATGCTTATGCTCCTGAGTGTATATGCATATTCCATATGTGTTTTCCTGTTTTGTGTGAGTGTGAATAATGGAAAATATATTTATAACTTCAAAAGAGTCCATAAGATTAATTTATCTTTGTTTCTTTTCATATTTGCCTGGACTCTTCATTTTATTTTTTAGATGATCATGGAAAAACATTTGGTAAGTGTTTCTAACATCCTTTGCCCCAACACCCTTTAAATGATTGCTCATAATTCCCTGCCTTTCTTACCATGCTCATCTTTCCCCTCTCCCATCTCCAACCTTTTAGATATGGACTACCCCCATATTAATTCCTTTTATCTCTTTTACCTATTTCTATCCCTTCTCATTACTTGCTTTTTTTAATGTATCTTTTCTTCTCTCTAAACATTAGGTCTTTTTTCTTTTCTTCCTTTTCTGTCTCCAGAGAATTGACTAGGTTTGGTATATTTGTAGAGATAAGTGATATCAGGTTGATCACTACATTCTTTCAATTCTAAATAAATTTTCCTACAAGTGACCACAGATGTAGAATCTCCGTGACATTTCAAACTCAAGGGATAATAGCTATGTGACTAACTCTGAGCCAAAACTTAAGTGAGCAGATAACTCCATATTTGCTGAGCAAATTTTGTCTACCTTCTGCTCTTTAAAAGACTAGATTTTCAGATGTCATTCCTTGGCCAATGTGAGCTCTAAGCCTAACCTCACATTCACATTGACCACACGACCTAATTGTTCTGGGTATAGACGTGTTCTACCAAATATTGTATGTTTTTTTTAATAATTTCTAAATTATTAGGTCTGCAAACTGAACATTTTCTCATTGTGTTTATGATAATGTCACCTGTTAACAAAAGGTCACGTAATACTGTATCACTCAATAATGAAATGTTATGTTAATGAATTGAGAAGCAACTTTCCTTAGAAATTTAAAAGAGTTTTTCGTAAAACATTAAGTCAAAGTCTAAAGTTTTGCCTCAGGTATCCACTTGATATTTTCATTTACATTTTGTTTCAGGGGAAATAGAACTTTCCAAACTATCTCTTTACAGTTGTAGGAGGCCAGAAGTGGTTCATACTACAATAACCATATGTATAGTAATGTCTGATTTTATGTTAAGAAAAGCAAAAAAAAAAAAAGAAAAGCACATGTTTCAAAGGTAAATTTCATAAGTATCATTTCAATGCTTTTACCCCATTAAGACACAACTTTTCCTGCTTAACACTGTAATCTTCTGGAAGAATAGTCCCTTGCCAAAATAGCTTTTCATCCACACTGTGTATTTGGTTTTGAGTTTTGTTTTTTTTTTTTGCATTCAGATCAAAATGAATTTAAATATGAATTTTGTAATACAGTTTCTTTCATAGCGTTCCATTCCCATGATACTGACCTTAAAATTTCACTTTATTTTTCTGTAGAAGTTTGTGATCGAGATGGTAAGTATTCTGAAGCTTCTCAAAAACCTCTCTAACATGACTGATTTCTTGAGGCCCCATCTCTTAATCCAGATGCTTTCCATTGTGTTGTGCTTGTCCTGGATGCCTGACTTTGTGTCTCCCAGTTGAATTATAGGCTTCCCCAGACAGTCTCTCTATTCAGTCCTTCATTCTATTTTCCAATCTGTATCCTTCTTTCCTGTAAACATTAGCTTGTTCCTGTTGTCCAGACATGTTATAGGCTCATTATAAAGAGTATGTGATGAAGGATATTATGTTAAAAGGCACTGAATTCCGTTCTGCTTATCTCCAAGGACACATCCATTGTTAGGACCTCTGTAAAATGCCTGTATCTAGGGCTCATGTTTATTGTGATGAGACTTCCCTAAACCTGCAGAGGTAGAGGAGAAGAAGCCTAATATGCTCAGTGAAGTTTGCCTCTCATTGTCCTTCAAAGCATGTAAGCATTCTGCTTTATTTCTTGATCCATGAGTTTGACACTCATTCTTCCACTGTGCCCAAATATATTACCCTAGGCTTCCCAGATAAAGAAATATTTCAGAAGTGATTCTTGGAATCAGTTCAGTTCAGTTGCTCAGTCATGTCCGACTCTTTGCGACCCCATGAATCACAGCACGCCAGGCCTCCCTGTCCATCACCAACTTTGGGGTTCACTCAAACTCATGTCCATCGAGTCGGTGATGCCATCCAGCCATCTCATCCTCTGTTGTCCCCTTCTCCTCCTGCCCCCAATCCCTCCCAGTATCAGGGTCTTTTCCAATGAGTTAACTCTTCGTATGAGTTGGCCAAAGTATTGGAGTTTCAGCTTCAGCATCAGTCCTTCCAATGAACACCCAGGACTGATTTCCTTTAGAATGGACTGGTTGGATCTCCTTGGAATAATTTCCTGCAAAAGTGATAATTCTTGCTCCACTGGCATTGAATGTTTTATTTTTCTTACAGGCCCTGGATATAAATCACATGTGCTTCATTTAGGTGTGGATCAAAATAGAAACGTCCCAAATCAAGGTGATGTATTCATTGGTTGACATATATGTGAATAGAGGCACATAGTTAATAATGAAGAGTAATCTCTAGAATGCTTTTAATCCTATAATTCAATATTTGTATCTAGTTTATTGAACAAAGCTACCTTGATTCCTCACATATATATTAGCTTCCAAATACCTTATCATATCTTATAAAATGAACAATGAATGCCTAACTAATGTCAAAAGTGATTAAAAACTTTTTTAAAAGGTAGCTTCTAGGACTAATGTTCCTCAAATTATATCTCAGTCTAGTAGATTGAATTAATTTTTGCCCACTCTGAATTTCCAGAGAATATATTAAGCAAAAGGAGGTTTTCTTACTGTAGATGTGGTGTTGATATTCCTGTGAGCTCTTCTGTGTCTGTGCATGTTCTATATCAGTGTTTTGTGTGTGTGTGTGTCTGTGTTTCTGAACACTAAAAAATTGAATTGTAAATGCAAATTTTAGAAAGGAATTATTTTGTGTTTGTATCTTTCAATATTTACATGGAACTCTTAATTTTATTTTTTTATATATTTTAGGAAATAAAATTGGTAAGTATTTCTGACACTTTTCCCATAGACATTTAAATGACTACTATCATTCCCTCCCTTTCTATCTCTTTGGCACCTATTCTCTCATCCTTCCCCTCTTCCCTCTCCAATTGTCTTTATATGGACTATTTTAATATGAACTTCTTCCATCTGGTTTTCCCTAGTTCCACCTCTTCCTATTCCTTGCTTTTCATTATATACCCATTCTTGTCGATATACTTCAGTGTTTTCCTTTTTATGTCTCCTGAGAGTTGTCTTCATTTGATTCTAACTTTTGTAGGGATGAGGTATATCAGGTTGATCATCACATTATTCCCATGAAATAGATGTTTTCGTGTAAATGACCAATGATGTCAAATCACTGTGACTTTTCAAGTTCAAGGGAGAATAACCATGTGATTGATACTGACCCGAAACTTAAGTGAACAGAAAACTCCAAATTTGTTGAGCAAATTACTCTGCCTTCTGCTCTTTCAAAGACTATTAATTCAATGACATTCCTTTATTACATGTGAGCTCTAAACCTGCTCTCGCATTCCCCTTGATCTTATTATCCAGTTGTTTCCAGGTATACAAATGCTGTATCTAATGAGGAAGCCCCATAGTATTGTGCAGCCTCTTTTAACTCAACATTTCTATTGGTTCAAAACACAAATTCAAAAGATTTATTCAGAAAACACTAATTCAAACACTAAATGTTTATCTCCTTTATTCTCTTGATGTTTTTCACTTACATCTTTTGTTTCAGAGGAAATAGAACTTAGCAGTATAGTAGAAATCTAAAACTGGTTACTGATCCATTAGCCCATGTGTACAAAAGTCCATTTATATTTCCTTATCACCTTTTAAATATGTTGCTTGTCTATCAGTTCACACTAATTTTCTATACTGAGAAAGGCAGAACTACCAACACAAACCCAAGGATCTGATACTATTAAAGAGAACTCACAATGTAACTCCCCTGATGGGGCCATTTCCAACCTTGCACAATGGAATATGTGGAATGAAAATGGGTACTTCTCATTAGTATGGTGGACTTTGAAACTTTTGGCTTTAATTCCAATAAATGGTCCATTTGAACCTAAAAGCAAATGAAGCAAGTGTTTCCAATTTCTGACCTGGTCCCTTCCTGACGTTGTCCTCAGATTTGAATGAATTGGATTGCTTTTCTTTTGTTGACAATAGTGTGAAGAAGGAAAACACATGACTCAAAATGTTTTTCACTATGAACCTACATGTGGTTTCATCTGTGTTTTTATACCTTTTTCTCCAACAATCAATTTCCATGTTCCCAAGCACCATCAAACAAATAACTTACATGATATGTCTTTTTATTTAGTCTCCCCAAATTTTGTTTGTCTTCTGCATTTGGCATTCCATTTTCCCCATTAGTACTTCTGTGATTTTCTCATTTTGATACAAACTAGGCAGACATTTCTTTTGTGTCAACTAAATGTTAGTATTTGTATATTTCAAAGATTTACCAGTTTTAGGCTTCTGAAGTGTGAGTCTTCTCCAACATATGCTCAGTCTTTTGATGTACAAACCCTTTCACCATCATTTACTATTTGCATAACTTTTCTGCATGTATATTTTTTATTCATGAAAGACCTGCCTCACTTAGGCTTTAGCTAAAATAGAAATTTGCATTACTGTAGTTTAAATATTCATTTATTGACAAACATGTGAGTAGAATCATCTAGGCTACAAACCCATTATTTCTTTGACATCCCTGGTTCAAGATGTTAAACAATGCTCATGGCTCTTAACATTTTAGATATTACAATAATTGATTTAATCCTATCTATTAAGTAGCAGCCAAATAAATTTATAGAGCTAATAATCTGAATATTTATACATTAGTTCTGTTGACATAGGTAAAATACAGTTTGAAAGGTCAACTTCAGAACTAGTATTTTAATAATTTTCTCCAATTAAGACAATACTTAATTGTCTATTTCAGGAGAATACTATATTTAAAAAAAGAGCTGTTATACACAGTCCACAGTGTGTGTTTTCTGTGTGCTTATGTGTTGCTGTGTATGCTTTCTGAGAGCTATAATTTTACATATGTGGTCAATATTTGCTATAAATTTTGTTTTTTGATCTTCCATTTCCATGATTGACCCTAAATTTTCCATTTTGTTTTTCTAAAGAACCTCAGGAAAGAAGTGGTAAGTAAAAATTTATTACTCACAAATGACTTATACATAACTAATTTCTTCATACCAAATCATTCACAATATCTTAATCCATAGGTTTCCCTGTCTTGTCCTTCTCCTGGATGTCTGTCTTATATCTCCAAATTTGTTACACACTTATTCAGAAGATGTTCTCTCCATTTAGTTTCTCCTCCTAAAAGCCATTTCAGTTCCCACTTTTCCCATTCCACATCGTTTCCTTCCCACACATATCAGCATTTTCTGTTTTCCTCAGTCTGTCTCTGAGGACTTGATACAGGCTCACTGAAAACTTAAAGAGACAGAGGACATTAAACTGAAAGCACAGGGTTCCATCCTCTTTATCTTCTGGGCACATCCCTAGTCAGGAACTTCATCATATTCTATTTTTAAAGGCACACATTTAGACCAATAATACTTCCCCAAATCTGCACAGTTGAGAGAAGATACCTAACAGGCTGAGTGAAGTTTGTCTATTCATTGTCCCTTCAGTTCAGTTCAGTTTAGTTGTTTAATCATGTCTGACCCTTTGCTATCCCATGAACTGCAGCACGCCAGGCCACCCTGTCCATCACCAGCTCCTGGAGTCCACCAAAACCCATGTCCATTGAGTCGGTGATGCCATCCAACAATTTTATCCTTTGTCGTCCCCTTCTCCTCCTGCCGTCAACCTTTCCCAGCATCAGGCTCTTTTCAAATGAGTCAGCTCTTCGTATCAGGTGACCAGTTATTGGAGTTTTGCTTCAATATCAGTCCTTCCAATGAACACCCAGGACTGATCTCCTTTAGAATGGACTGGATGGATCTCCTTGCAGTTGAAGGGACTCTCAAGAGTCTTCTCCAACACCACAGTTCAAAAGCATCAATTCTTCAGCGTTCAGCTTTCTTCATAGTCCAACTCTCAAATCTGTACATGACCACTGGAAAAACCATAACCTTGACTAGATGGATCTTTGTTGACAAAGTAATGTCTCTGTTTTTTAATATGCTATCTAGGTTGGTCATTAATTTCCTTCCAATGAATAAGTGTCTTTTAATTTCATGGCTGCAATCACCATCTGCAGTGATTTTGGAGCCAAGAAAAATAAAGTCAGCCACTGTTTCCCCTGTTTCCCCATTAATTTGCCATGAAGTGATGGGACTGGATACCATGATCTTAGTTTTCTGAATGTTGAGCTTTAAGCCAACTTTTCCACTCTCTTCTTTCACTTTCATCAAGAGGCTCTTTAATTCTTCACTTTGAAAGCCTGTGTAAATTCTGCTTCTCTTCTTGGCCCATAAACTTGACACACATTCTTCCATTGTACCCAGATACATTGCCCTAGGATTCCAAAGCATAAAAACATTTCCAGTTATTCTTGGAATTTTTTTTCTTTCAAGAACGGTAATTTTTTCCTTTTTATTTGCATTTTTGTTTTGCATTTTGAATGCCACAATGATCATCTTGGCAACATAAACTTTGTTTAGTGTTTTTAGAAGAAATATATATTCCAGGAAATTTGTTTGTTTGTCTGTCTCTTGTACTTCCCTCATAGCTCAGTTGGTAAAGAATCTGCTGGCAATGCAGCAGACACCAGTTTGATTCCTGGGTTGGGAAGACTGTCTGGAGAAGGGTTAGGCTATCCACTCCAGTTTTCTTGGGCTTCCCTCGTGGCTCAGCTGGTAAAGAATGCCTGCAAGGTGGGAGACCTGGATTCAATCTCTGGGTTGAGAAGATCCCCTGGGCAATGGAAAGGCTAAGCATTCCAGTATTCTGGCCTGGAGAATTTACAAAGAGTCTTCACAAAGAATTCACAGAGTCTGGCCTGGATCACAGAGTCAGACATGACTAAGCCACTTTAACTTTCACATATCTCTTTCAGTTCTTAACTTTTGATGTGAAAGTCAAAGAAGACATTGTCCTAGGAAGTTACCAAAGAATTTCTTTTCCTACAACAAGATATAATCTTTGAAACTTTGATATTTCCTAAGGACAGCTTTTGTAATAATGCTCATTTCAAAAATAATTCAATTCAGTTACACATCAAATTTGTTTATGTAGCAGGTTTTATCTGACTACTATTATAGCTAGAATTGTTGACAGATGGATGCCTTTACTCTGTCCTGCTATTGTCTTTTTATTTTGCCTGCTGTCATTTTCAGTAACATTCTCTTTTAAACCTAGGCATATATAGAGGTACACATTATTTTATCATTAATGAAATAGTCTTGGAATCTCACAGTTTCAGTGCTCAGAAATATGTGTCTGTTAGAACCTGATAGGTAACTACAGAAGGTTTTATCCTCTTTCCTTCTTGACTTTTTACTCTCATTTTGATTGAATTGTTTATTTGTTGCTTTGACTTTGTGAATAAATATGGAGGGAAAAGTGGCAAATTCTATTGTTGTGTTTCCCTGTGTACCTAGACATGGATCCATCTGATATGGTATTTTTGTCATTAACATTCAGTTACCATCCTTTTCAGAGATATTATATGAACATTCTTGTATGATTTTTGTCTCATTTCTTTGTCTTTTCAAGGGATGTTTGACATTTTCTGTTGTTATTCAATTTTCTCCATTGGTACTTTTATGATTCGTCATAGAGTTGCAATCTCTGTAGACGTTTTCTTCCTGTCAATTTAAAGGTAGTGATAGCATACCTCTGAAATATTGTCATTTTCATTGTGGCTCTTGTAGTATGTTTGTCTAAGATAGGTTCTTGTCATGTAATTTGAACTTGTTTCACTGGAATTGAATATTTTATTTCCCTTCCTTTCATGAGACTTAATTCAGATAATTTCATCTAGGCATTGGGTGAAATGTGTGTGTGTGCTAAGTTGCACTGGTCATAGAATCCTCCAGGCCAGAATACAAGAGTGGGTTTTCATGCCCTCCTCCAGGGATCTTCCTGATCCAGTATTGAACCCAAGTATCCTGAATTGCTTCCATGGTGACTCAGCTGGTAAAGAATCCACCTGCAATACAGGAGATTCCGATTCAAATCCTGGATCAGGAAGATAAACTGGAGAAAGGATAGTCTACCCATTCTAGTATTCTGATCTGGAGAATTCCATGGACAGAGGAGCCTGGCTGGTTATAGTCCATGGGGGTCACAAAGAGTTGGACACAACTGAGCAACTTTCACTTTCCCTTTGTCATCCTGCATTGTACACAGATTCTATGTCATCTAGCCACTCAGGAAGCCCAGAGATGAATTTGTTGTTGTTCAGTCACTCAGTCATGTCTGACTCTTTGTGACCCCATGGACTGCAATATGCCAGGCTTCCCTGTCCTTCACTATCTCCCTGAACTTGCTCATGTCCATTGAGTCAGTGATGCCATCCAACCATCTCATCCTCTGTTGCCCCTTTCTCCTCTTGGCCTCAATCTTTCCTAGCATCAGGGTCTTTTCTAATGAGTCAGCTCTTCCCATCAGGTGGCCAAAGTGTTGGAGCTTAAGCTTAAACATCAGTCCTTCCAATGAGTATTCATGGTTGATTTCCATTAGGATTGGCTGGTTTGATCTCCTTGCTGCCCAAGGGACTCTCGAGAGTGTTATCCAGCTCCACAGTTTGAAAGCATCAGTTCTTCGGTTCTCAGTTTTCTTTACATGACTACTGGAAAAACCATACATGACTACTGGAAAAACCATAGTATTGACTATGTGGGCCTTTGTAGGGAAAATGATGCCTCTTCTTTTTAATACACTGTCTTTGTTTGTATTAGCTTTTGTTCCAAGAAGGAAGAGTCTTTAATTTTATGGCTGCAGTCACAATCCACAGTGATTTTGGAACCCTAGAAAATAAAGTCTCTCACTGTTTCCATCATTTTCTTGTCCTATTTGCCATGAAGTAATGACACCAGATACTATGATCTCCACTTTTTGCATGTTGAGTTTTAAGCCAGCTTTTTCACTCTCCTCTTTCACTTTCATCAAAAGGCTTTTTAGTCCCTCTTTGCTTTCTGCCACTAGGGTGGTATCATCTGCCTCTCTGTAGTTGTTGATATTTCTCCCTGAAATCTTGATTCCAGCTTGTGATTCATCCAGTCCAGCATTTCAATGATGTAATCTGCATAGAAGCTAAATAAGCAGGGTAACAATATACAACTTTGATGTACTCCTTTCCCAGTTTTGAACCAGTCCGTTGTTCCTTGTACAGTTCTAACTGTTGCTTCTTGAACTGCATACAGGTTTCTCAGGAGGCAGGTGAGATAGTCTGGTATTCCCATTTCTTAAGAATTTTCCATTATTTTTTGTGATCTACACAGTCAAAAGCTTTAGCCTAGTCAGTGAAACAGAAGTATATGTTTTTCTAGTATTCTCTTGCTTTTTCTACGATCCAGTGAATGTTGACAATTCAATCTCTGGTTCCTCCACCTTTTCTAAATCCAGCTTGTACATCTGGAAGTCCTCCGTGCACATGCTATTGAAGCCTAGCTTGAGGGATTTTTGAGCATTCCTTTACTATCATGTGAAATGTGCACAATTGTGCAGTAAGCTTGAACATTCTTTAGCATTGCCCTTCTGTGGGATTGGAATGAAAATTGACCTTTCCTACTCTGTAACCACTGCTGAGTTTTCTGTATTTGTTAGCATAGTGAGTAGAGCACTTTAGCAGCATCTTTTAGGATTTGAAATAGCTCATCTGGAACTCCATCGCCTCCACTAGCTTTGTTCATAGTAATGCTTCCTAAGGCCCACTAGACTTTACACCGCAGGATGTCTGGCTCTAGTTGAGTGACCACACCATCATGGTTATCCACGTCATTAAGACCTTTTTGTACAGTTCTGCATATTCTTGCTACCTCTTCTTAACCTCTTCTGCTTCTGTTAGGTCCTTACTGTTTCTGTCCTTTTTTTGTGCCCATCTTTGCATGAAATTTTCCCTTGGTATCTCTAATTTTCTTCAAGAGATCTCTAGTCTTTCCCATTCTATCGTTTTCCTCTATTCCTTTGCCTTGTTCACTTAAGAAGGGTTTCTTACTTCTCTGTTCTATTCTTTGGAACCCTGCATTCAAATGAGTATGTTTTTCCCTTTCTCCTTTGCCTTTCACTTCTCCTCTCAGCTATTTGTAAGGCCTCTTCAGACAACCGTTTGCCTTGTTGCATTTCTTTTTCTTGGAGATGGTTTTGGTCACCACCTCCTGTACAATGTTATGACCCTCCATCCATAGTTCTTCAAGCTCACTATCAAATCTAAAACCTTGAATCTATTTGTCATTGCCACTCTATAGTCATAAGGGACTTGAATTAAGTCATACCTGAATGGTCTAGTGATTTTCCATACTTTCTTCAAGATGAATAGTAGCAACCAAATAGCCTATTTTGTCTTACAAACTGAAAAAGACAACCAAACTAATGACAAACATAATTAAGACATTTTTAAAAAGGTAAATTCTAGGACTAAGTTTCTAAATATATTTCTAAGTATAATATATTTTATATATCAACTTATGCCCCTCTCCACTTCTGGAGAATATCCTTTAGGAAGAGCCAGGTTTGCCAATGTGGATTTATGAGCTTGTGTATGTATTATATATTTTCATGTTCCATAAGGGTTTTCCTATTCTGTGTGTGTGTATCTGCATATTAATTATTTTATAGTAAATGAAGATCTCTATAAAATTTTTCAATAATACTGAATTATCTTTTTTGTTTCTTTTGATATTTACATTTTATTTTTCAGGCTTTTTGGAGAAAAAAAATCAATAAATTTTTCTGACACTCTTTGCTCCATAACCTTTAAATGGATACTAACATTCTCTGCCTTTCTATGTATATGCCACCCATGGCTCACCTTTCCATCCTAATTTTTTGGATATAGACTATGCTGTATTAATTCCCTCCATCTGTTTTACAAATTCCTTCCTTTTTCATTTCTTGTTTTTAATTTCATATTTTTTCTTCTCTGTAAACATGAGGGCTTTATTATATGTGTTGCCAGTGAAGTGCCCTTATTTTAATATGATTTTTGTAGCCATGAGAGATATTAGGCATAGTACTAAAAGTTTGCATTCTGTAATTGTTATTCACTTTCCTCCATTAGTACTTCTGTGATTTCTCATTTTCATGTAATTTAGACAGACATTACTTTTGTGTCAACTAAACTGTGAGTAATGGTACTTTTCATACTTTTGCATTCTCAAGCTACCAAAGTATAGGTTTTCTCCAGTATATGCTCCATTGTTTGATTTACAACTAATTTCATTATCATTTAGTTAATTAAATCCCTTTTTTGTGTGATTTTATTAAGACATGCATCACTTAGGTTTGAGCTAAAGTAGAAATTCAAGTTACAAGGAGTTTTTGTGTTCACTAGTTGACCTAAGTATGAATAGAATCATACGGGAAATGAACCAGGTCTTTTCTCTATGGCAATGATTCAGAATGTTATTTCAATGTTCATGTCTTCTTAATATATCTTTGCTTTTACAATAATAAACTTGATCGCATCTACTGAATAACTGCCAAGGAACATATTGGTGCTAATAAAGAGACTACTAATATCTAAATAGATAAAGAACATGTTTTAAGGTAAACTTCAAAATTATTATCTTAATATTTTTCCTCACTTAAGACACATAATTTTATCTCTTACTCTATTGTCATATAGGAGAATAGTCCCCTGACCAAATGAGCTCCCAATTATTCTGTGTGTGTGTTGTGTGTGTGTGCTTGCAGTGTATGTGTTTGTATATGTTTTCAGATAGTTATAATTTTAAAAACAAATTTTTTAATATATTTTGTTTTTTTCTTGTTCCATTTCCATAATACTGACTTTAAACTTATCATTTTATTTTTATAAAGAACTTCAGGAAAGAAATGGTATGTATGCTAAAATCTTGCTGCTCACAAACCCTTTTACATGGTGGATTTCTTGAGACCTTAACATTACCAGTCTCTTAATCTTTATTCTTTCCTTTGCTTACCCTTCTCCTTAAATTGTACATTTACACCAAGTAATGATATCTTAAATGATAATTCTATCTTAAGGGGAACTCAATTCAAGTATATATTGATTTAAGGCTTTTATAAAACTGTGTATGAATTTAACAATGCAGAGAGTATTGTACAATGGTGCCTTTAATCCACACTTTCAGTCTCTTTTCAAGTACCTCTTTCTTTGTATGCCTGTGTGTTTTCCTTTATTCTGAAAAAAGTCAAAGGCCCAGTAGAAATCAGTGATTGATGTATCCCATAGCCTTTAATCCAGGTTTCCCAGCTGGTATGAGTGGTAAAGACCTCTCCAGCCAATGCAGGAGACATGAGACGCGGATTCAATCCCTGGATTGGCAAGATACCCTGGAGGAGGAAATGGCAACTCACCCCAATATTCTTGCCTGGAGAATCCCATGGACAGAGGAGCCTGGCAGGCTACAGTCCTTGGGTTGCAAAGAGCCAGACATGGCTGAAGCGGCTTAGCATGCACACACATAGCTTTTAACGCAACCACTGCCTTGCGTTCTGTGATTTCTACTTAGTCCCTTTGTCATCAAGATATACAGAATGAAATAAATCTTCCTTTGTTTAGTGAGATGGTCTTTGAACACCACTGCACTTTCAATTCTCAGGAGACAACTGTCAGAAACAAATTTGGAAATGCTTGAAAGTTTTGTCCTCCTCCTTTGTGGTATTGGGCCTCATTTTGAATGAATGGTTTCTTTCTTTTAATTATTGACAAAGGTGAAGAAAAAAAGAAAGGTAAGTCCCATAAATAAGTTTCCCTGTGTCCCTAAGCATGGTTTCAACTATTTTGTTGTTGTTTAATCACTAAATGGTGTCTGACTTTTTTCGGTCTGATGGACTGTAATCCACCAGGCTCCTATCCATGGCATTTCCCAGGCAAGAATACTGAAATGGGTTGCCATTTCCTTCTCCAGGGGATCTTCCCAACCCATGGATCAAACAGGCATCTCCTGCTTGGCACGTGGGTTTTTTTTTTATCACAGAGTGTGGTTTCAGCTGTTACTTATATTAATACCTTTTAATTCAACTTCCAAACATCATTTTTCTCAACTCCAAGATATGCATATTTTACAAGATTTTTTCTCTTCAGTCTGATCTTTGCAAGTAAGAGCTCCTTCTTCATTAGCTATTCAATTATCCCCCAGTATTGCTATTTAATTTGTCCCCTCGCTGCAATGTAGGCAGGCATTCCTATTGAGTCAAGTAAATTTTATCCATAATATTCTCTAACGTATTGGCTTTTCAAGTGGCTGAAGTTGAAGTTTTGTCCAAGATATGCTCAGGTCACTTCATGTAGACCTGCTTCATTGACTTTTAATACTTCTTTTATATTCATGGAACTTTAGAAAAAATTCATTTGTGCATAGTTAAATGATAAATTTGCACTCATCTCCAATGCTAGTAAGGTCATGCTTAAAATCTTGCATGGTAGGCTTCAACATAATGTGAACCAAGAACTTCCAGATATTCAAGCTGGGTTTAGAAAAAGAAGAGGAACCAGAGATCAAATTGCCAATATTCACTGGATTATAAAGAAAGCAAGGGTATTTCAGAAAACCATCTGTTTCTGTTTCATCGACTATGCTAAAGCCTTTGAGGGAATGGATCATGACAAACTGTGAAAATCTCTTAGAGACATGGGAACACCAGACCATCTTACCTGTCTCCTGAGAAACCTCTTTGCAGGTCAAGAAGCAACAGTTAGAACCCCATATGGAAAAACTGATTGGTTCAAGATCAAGAAAGGAGTACAACAGGGCTGTCTGCTATCAACCTGTTTGTTTAATCAAGATGCTGAGCACATCAAGAGAAATGCCAGGCTGGATGAGTTACAAGCTGGAATCAAGATAGATGGGAGAAACATCAACAGCCTCTGATACATAGATGACACCACTCTAATGGCAGAAAGTGAAGAGGAATTAAAGAGCCTCTTGATGAGGGTGAAGGAGGGGAATGAAAGAGGTGGCTTAAGCTAAATATTAAAAATCTATGATCATGGCTTCTGGCCGCATTACCACATGGCAAATAGAAGGGGAAAAGGTGGAAGTAGTGACAGATTTCCTTTTCTTGGGCTCCAAAATCACTGCGGATGGTGACTGCAGTCATGAAATCAGATGACACTTTGTTATCAGCAGGAAAGCTCTGACAAACCTAGACAGTGTTTTGAAAAGCAGAGACATTACTCTGCCCTGAAAGGTCCATATAGTCAAGACTATGTTCTTCCCAGTGGTCACATATGGTTGTGAGAGCTAGACCTTAAAGAAGGCAGAATGCTGAAGAATTGATGTCTTTGAACTGTGGTGCTGGAGGACTCCTGAAAGTCCCTTGGACAGCAAGGAGATCAAACCAGTCAATCTTAAGGGAGATCAACCCTGAATATTCACTGGAAGGACTAATTCAGAAGCTGAAGCTGCAGTATTTTGGCCATCTGATGAGAAGGGATGACTTATTGGAAAAGTCCTTGATGCTGTGAAGGTTGAGGGCAGAAGGAGAAGAGGGCATAACAGGATGAGATGGCTGGAAAGTATCATTGATATGATGAACATGAACTTGGGCAAACTCTGGGAGATGGTGAGGGACATGGATGGGAATACCAGACCACCTGATCTGCCTCTTGAGAAATTTGTATCAGGTCAGGAAGCAACAGTTAGAACTGGACATGGAACAACAGACTGGTTCCAAATCAGAAAAGGAGTATGTCCAGGCTGTATATTGTCACCCTGCTTATTTAACTTATATGCAGAGTACATCATGAGAAACGCTGGGCTGGAAGAAGCACAAGCTGGAATCAAGATTGCCGGGAGAAATATCAATAACCTCAGATATGCAGATGACACCACCCTATGGCAGAAACTGAAGAGGAACTCAAAAGCCTCTTGATGAAAGTGAAAGAGGAGAGTGAAAAAGTTGGCTTAAAGCTCAACATTCAGAAAACGAAGATCATGGCATCTGGTCCCACCACTTGATGGGAAATAGATGGGGAAACAGTGGAAACAGGGTCAGACTTTATTTTTCTGGGCTCCAAAATCACTACAGATGGTGACTATAGCCATGAAATTAAAAGATGCTTACTCCTTGGAAGGAAGGTTATGACCAACCTAGATAGCATATTAAAAAGCAGAGACATTACTTTGCCAACAAAGGTTCGTCTAGTCAAGGCTATCGTTTTTCTTGTGGTCATGTATGGATGTGAGAGTTGGACTGTGAAGTAGGCTGAGCGCAGAAGAATTGATGCTTTTGAACTGTGGTGTTGGAGAAGACTCTTGAGAGTCCCTTGGACTGCAAGGAGATCCAACCAGTCCATTCTGAAGGAGATCAGCCCTGGGATTTCTTTGGAAGGAATGATGCTAAAGCTGAAACTCCAGTACTTTGGCCACCTCATGCGAAGAGTTGACTCATTGGAAAAGACTCTGATGCTGGGAGGGATTGTGGGCAGGAGGAGAAGGAGACGAAAGAAGATGAGATGGCTGGATGGCATCACTGACTCGATGGACGTGAGTCTGAGTGAACTCCGGGCATTGGTGATGGACAGGGAGGACTGGCTTGCTGTGATTCATGGGGTCGCAAAGAGTCGGACACGACTGAGCAACTGATCTGATCTGATGGAGGCTTGGAGAGCCGCTGTCCATGGGGTTGCAAAGAGTCAGATGAGGCGGGACGACTGAACAACAACAACAGCAGCAAAAGATAAATTTACATGCACCATGTTATATATTCCTCGAGTAGTGTAAATATTCTTAATAGAGGAGCCCAGGTGGTATACCCTATGTTACCTCTGGAAGCAGTGGTTTAAGATCCTCCAGTTCAGTTTTGTGGCTATTTTATACCATATAAATGTCATAATAACAAGATTGAATGCACATATTAAAAGGCAAAGTACTTATAACAACATATGAACTGAATAAAAAAGGCCTAATTATCTCAAACAGGAGAAGGGACATTTTTAAGGTGAGCATGAGAACTGCAGTTTCTAAAAAGTTCTCTCAAATCAGAATACTGACTAATTTTATGTCCATTTTCACTTTGAGAAAAATACTCACTGGATAAAACTGGGTTCTCAACTATTGGGCACGTGTATAAGTGTGTGAGTCTGTTTGCCTTCCTGCAATGGCATATACATGTGTGTATTTGCACATATCCATGGGTTCAACTTGAAAGATAACATTTGCATTAAATTTGAATTACCTTCCCTTTTTTAATTTTATGTTTATTTTGATCTTTTCATTTTCTTTTTCAGAAAAAACTCCAGTGAAATCAGGTAAATTTTCAAAAACCTCTTCCTCCCAAGCCCATCAAAATGATGGTTTCTATTTGTATTGATGTCTTTTGCCTTTTAACCTATAACCATCCATTGAGTTGCTCTTCTCCTGGATATCTACCTTCCCCCTCAATTAATTATTTATGCACTTCTTTCTTAAGTTATGTAAAGTTAACTTCCTTTTAATTTCACACACTTCTTTCATATTCCATTCTTACTTCATTTATTCCATACCGTTCTTTACCTATGGACATTGACTTTTTTTGTTTCTAGAGAATTGCAATGGTTTCTCAGAGAAACTGGTGAGCTGAAGGGCAACCAAGTTGATAGGCATGTTTGCTTGTCTTTCTGAAACACATGCAAAGATAGGAGCTCTATACACTATAGAAGTGAATAAAATCTTTATCCTCCTCCCTTCTTGATATTGTGCCCTCATATTGATTTGCTTTTCTCAATTATTTTATTCATGACTGTGAAGAAGTCAAAGGTAGTTCCTATAAATGTATTTCATCATTTACCTTGAGTTAACTCATTTGTGACTTACAGTTTTTTCTTCACACCCAAAGATCATGATTTGTTCTTGAAACTTATCTTTCCAACTGAAAGCTTCATCAGTTATTGGTCATCCCCTCCTATTGACTCTTAACTTATCAGGTTGTTGTAATTTATGCAAATATTCCTTTTGAGTCAAGGAAATTTTATTAATCACACACCTCTGAAGTGCTGACATTTTTCACATGGTTACTGTGAATGTTTATCCACAAATATATATTCAGATCATTTGACATAGATTTAATCTGCTGCCATTAAACATTTGTCTCCTTTCCTTTCATAGAGTTCCATTAAGAAGAATTTAATTTAGGCATTAAAGAGAAATTCACAAAACACAGTTTTATGCATTCATCAGTTGATGAAAATTGTATAGAGTAACACAGAAAAATTACCCTGTAATATATTACAATGCAGTAATTCAATATTCTCTAATTTAGTAATTATGGCAATTCTATACCACATACCCTTTGCAATAGAAAATTGAGTATATGCAGTAGTTGAAAGCAAAATAAAACTTAACAAATCCCAATGAACTGAATAATAAAAGCCTAACTAGTGACAAAAGGGATCAGGACCATTTTAAAAAGGTGAACATGAGAAGAAATATTCCTGACAATTTTTCTCAAGACAGTACATTTATTCATTTCATGCCAACTTTCCTCTGGGGGAGAATATGCTATGGACAGGACTACCCTGGGGGCTCAGCAGTGAAAAATCCACCTGCAATGCAGGAACCACAGGAGACAGTGTTCAGTCCCTGGGTTGGGAAGATTCCCTGGTGAACATGGCAACCCACTCCAGTATTCTTGCCTGGAGAATTCTGTAGACAGAGGAGCCTGGTGGGTTGCAAAGAGTTGAACACGACTGAAGCAACTTAGCACGCATGCATGCTATGGAGAAAATTGAGACCTTAGACATGGTGCATCTGTATGCATGAGTTGTGTTCCTATGTGCAATGTATGCATGCTTGTATGTGTGAGTAAGAATGTGCTTATCTGAATTGTGATAAGATTAGTTTTAAATATAAATTTTGAATTAATTCTGCATTTGATTTGTATTTACATTATGTTTCTATTGATCTCCCCGTTTTATTTTTCAGAAGACCCTCAGGAAAAAAATGGTAAAATTTCTAAAACCTTGTTACTCACAGACTGCTCTCACATGATTGATTTCTTGAGCCCTTGAGATCCCCATGCTCTTAATCTATATACCTTTCCTTGTTCTTTTCTTTTCCTATGTCTCTACCTTTCTCTCCCTAATTTTTAAGCTGCAGATCTTCAGATTATGTTCTCTTTCCTTAGTTTCTCTAATAATCTTTTTCAGTTTTCACTTTTTCTGCTCCATATAATTTTGTTCCCGTAATCATTAGTATTTTCTGTCTTTCTATGACCTGTTATAGTCTCATTAAGAAGTTGTTGAGATGAAGAGCATTCAGTTGAAAGGCACATTGTTTCCATTCTGCATATTTTTGCAGAACACATTGCAAGATGGGACCTCTTGCACATATCTCAAGAGTAAGGGCTCATTTCGATGCCAATAAAACTTGCCCAAACTAAAAGAGATGAGAGGTGAGATCAATCAGATCTCACATACTGAGTGGAATTTGTCTATCCTTTGTTCTTTCAAAGCCTATGAAATTTATGTTACAATCCACTAGACAATGAGAAATGAAGGCTTATTCTCTGTGACAGAACTTATTGTCCAAAGAATCCCAGGTGTAAAAATATTTCCCACGAGTATTCTCAGAATTTTTTTTAACCATAAACACTGTTTTGTATTTTGGGCATTCTCAATGTCACATTGATCATTAACACAAACTATAATTTCTATTAAATATGTAAAGAGGAGTTCTATAGCACAGGGAGTGTTCAGTCATGGTATATCTCTTAATTCTCAATTTCTCATGTGTAATGCATGGGCAACTATTATTGTAAGCTTTTTAAAACATATTTATTATAACAAAATACACTTCTTAGAAGTTGAATGAACTCTTTTAATGATAGTTCTTCAATGTAAATCTTTAATTCAAAGAGAATTCAACTCAAGAGTATACTGATTTATCATTCATATAATGTTTATATGACTATAGCCACAGATAGAGTCATGGACAGATGGGAAGCTTTATACTGTTCTTTTCATCTATTTCCAAGTATCTCTCTTATGAATAAGTGTATATTCTCATTTTATTCTGAAAGATGCAGGAGGTAAAATACAAGACCAATGATTGATATATCTTGTATCCCAGAGAAATAGAATAGCATTTCAGTCTACTTCCTTGTGTGGTGTTTTTGCAATCATGTTCCTTTTTCAATAAGGGGTATAAGAAAGTAAAACACACACACATTTTTTTTTTCTGATTGGTGAGATGGTTTTTAATATGTAGCGCCAGTTCTCAAAAATGTGTGCCAGTTAGGATCTCAGTGAGAACTATAATAGTCTTTGAAAGTTCTGTTTTCCTTCTTCCTGATATTGTGCCTTCATTTTGAATAAATAGTTTCTTTCTTGCTTTTATTTTCTCAATAAATATGAAGAAGAAAGTAGCAAATCACATTAATGTATTTCCCTGTGTATATAATCAAAGTGTTATCTGCTTTTTGTATTTTCTCTAAACCCCTTAAATCATCATTCTCATTCGACTTACCTGTTTACTTTATTTTCTCCAACCTTATCTTTGCCCTGACGGTTGCCATCATCATTTGCTATTCAAATACCCAACTCTGTTTCTTCTTTAATTTGTCTTTTTGTTGCAACCTATGCAGATATTCCTTTGGAACCAGACAATTTATTAAACATATCATCTAAAATATTGGCATTTCCCATAATGCAGATGGGAAAGTTTTGTCCAAGATATGTCAGGTCATTTGATTTAAACCATTACAGTTACATCTCACTGCCATGTAACACTTCCTTTTCCTCTTTTCAGGGAATTTTATTAATAAGAACATTAGTTAGGCATGTATTAAAAATAGAAACTTACAAAACACAAGTTATGTATATATGTATCAGTTGGTTAAAAAGTGAATTGAGGTGCCCAGGTAAATTTCTCTGTAGTATCTCTGGAAGCAGTGCTTCGAGATCCACTCATCTAGTATTTACTGTGGAAAACAGATTGTATAATAAATAGTCAATACAGTGCATGTAAATTGAAAATCAGTGTACTTATGAAATCATACAAATTGAATAATAAAACCCTAAGTAATGTCTAAAAGGATAAGGAACATTTTAAAAGGTAACCATGGGAAAATTTTCTTGCAGATCACTAAATTCACTAATTTAATAACATTTTATTTCAGGGCATATCCCCTCAGGGTAAAACCGGCCCTATATCACAGCATTTGTGTGTGTGTGTGTGCATCATTGTCCTCATTGGTTTATTATTATGTATAAATTTTGCATTAAGTTGGAATTTTTCCCATTCTCCATAATATTTAATTGATCTCTCCATTTTCATTTCATGACAACATTGGCCATCATATGGTAAATTTTCTGAAATCCTGTAAATTTCCTCCCCACCTGAGTAGAATGACTGCTCTCCTGTTGCCTTAACGTTCCCTGCTTTTTCATCAGATGTCAGTCACCCATTCACGCTGCTCCTGAGGGTCTATCTTTACTTTCTCAATTAACATCTTACAAACTTTTCCCAGATTAAGTTTCTCTTCTTACAGCTTCCCTCTTTTTTGTATTTTCTATATTCCTTTCTTTTCATTCCAAAGTGCTCTTACCCTAAGTCATTAGCTTTTTCTGTTTCCCAAGCATTTGCTATGATTTAACTCAGAAGGTGATGAGATAAAGGGCTCTAGTCTGATAGGGACATCGTTTCCATTTTGTACCTTTTCCTGGAACACATCCAATATTAGGCTTCCGGTCACAGAGGCCACGTGCGCGGACCAGTTTTTATACCACTGATGCTTTTATAAGCTAAGAGATGAGAGAAGACTCTCATTTGCTGATTTCAGTTTGTCTATCTAAAAAGGCATGTGTCAATTCTGATATTGTGCATTGGTCAAAGATGAATTTGAGCCTCATTATTCCACTGGTAGAGTATATTAGCCCAGCTTTCCAAAGTATATGAATATTTGGACCTTCCAGATGGCTCAGTGTTAAAAACATATCTGCCAAAAAATATATATATATATACATATATACCTGCCAATGCAGGACATTCAGGTTCAGTCCCTGGGTGGAGAAGATCTCATGGAAAAGGAAACGGCAATCCACTCCAGCATTCTTGCCTAGGAAATTCCACAGACAAAGGAGGCTGGTGGACTACAGTCCATGGGGTCACAAAGTAGTCCAACATGACTCAGCGACTAAACAACAACAATAACACCTGGAATATATAAACAACACTTACGAAGTATATGAATATTCTTTCATGATTCTCATGGAAATTTTCATGTATGTAACTGCTGTTCTTTCTCTTTTACCTTTGCAATGAAACAATTTATTTTTATTAATCTTCAGTTCCAAGTTTGTATTTGTAGAAAGAATTTAATTCACAGGGTATGTTCAATTGCTGTGTACCTCTCAGACCATAAAGAATCTGCTTGCAGTGCAGGAGATCAGGGTCCAATCCCTTGGTCTGGAAGATGTCCTGGAGGGGGAAATGGCAGCCCACTCCAGATTCTTGCCTGGAGAATCCCATGGACAGAGGAGCCTGGCAGGCTACAGTCCATGGTTCACAAAGAGTCAGACACAACTAAGTGACTAACATTTTTACTTTTCTGATTTCTCAATTTTTCATGTGAAAGACATAGAAATCATTACTGTGGGATTTTGCCTAAGATATTGTCTTACAATACAAATATAATGCAATTAGAACTTTAACAGGTTCCATGTATTTGTATTTTTAAATAATTTCTATTTCAAAGGAAATTCAACTATATATTGATTTACTATTTCAATGAAGCTGTATGTAATGCACAGATTATTGGGCAATGGTGGCTTTGATCTATTCTTTCTCTTTGCAAGTACCTCTTTTTGGTTATGAATGTGTGTTTTCCTTTTATTCTGAAAAAGTTGGAAAGCCCAGTACAAACCAATGATTGGCATATCCCATATCCTTTAGCCTGGAGGGAGGGCTATCATACTGCCATGCAGTCTATAATTCTCTTTATCCCATATGTACAGAAGTGCAATAAATCTATCATTGATTGATGAGATGGTCTTTGAACATTGCAGTCTGTATTCTCAGAATACAACTCTCAGAAACAACTTTGGAAGTATTTGAAAGTTTTGTCCTCCTTCTTTCTGACATCATGACTAATTTTGAATAAATTGTTTCTTTCTTTTTTTTATTGATAAATGTGAAGAGGAGCAAGGTAAGTCCTATAAGTGTGTTTCCCTGTATGTAAACACAGTTTCATCTGTTACCTGTGCCTTTCACTTCAGTTTCTAAGAATCATTTATCTCAACTCTAAGTTGTGAATATTTCACATGATTTTTTTTTCTGGATCTTATCTTTGCAACTAAGGGCTTCATCTTCACTTGATATTAAATTATTCTCCCAATATTGTTATTGATTTGTCCTGTTATCATAATGAATGCAGGCATTCCTTTTCAGTCAAGTAAATTTTACTAATCCTAGTCCTCTGTAGCCATTAGGTTTTTCACAATGGCTGATGTGACAGTTTTGTCCAAGATATACCTAAGTCAGTTCACTCAGACCCACTTCACAGCCCTTATTTTATTTTTCTTCTCAAGGAACTTAAGGTAAATTTTATTTAGGAAAAGAGAACTTCACATACACAATGTTTATGTTCCTATTTGATGAAAATCTTTTTAGTGGTGGAGCCCAGGCGATATATTCTGTAGTACCACTAGAAGTAGTGGTAGATCCTCCAATTCAGTGATAGCGCCTCCAGTTCAGTGTTTGTGGCTACTTTATATCACTTAGATGTAATAACCAAAATGAATGTACATATTAACTAAAAGGCAAAGTACTTATCAGATCATACAAAGTGAATGATAAAAGCCTAGCTATATCAAATAGGATGAGGAACTTTTTAAAGGGCACCACGAGAACTGAAGTTTCTTAAATGTTCTATCAAATCAGAATACTCATTCATTTGATGCCCATTTTCATTTTGAGAAAAAGACTCTTTGGAAAAATTTGAGCTCTCAGCCACTGGACACGTGTATATTGTGGGAGTGTGTGCGTGTTCATGCAGTGGTATGTACATGTGTATTTGTGTGCACATCCATGGGGGTTCACTTTGAAACATAAATTTTTCATTGCATTTAAATTACCTCCCCACTGTTATATTATATTTACTTTGATCTCTTTATTTTCTCTTTCAGGAAGACCTGCAATGACAGTAGGTAAATTTTCAAAAAGCCTGTTGCTCCCAACTCCATTAAAATGATGGTTCCTCATTGTATTAACATTTTCTGCCTTTTAATCTGTATCTACTATTGGCCTGCTCTTTCCTGAATGTCTACATTTCCCTCCCAATTAATCGTTTATGCACTTCTTTCTTAAGTGACCTAAAGTTAGTGTCATTTTAGTAACCCCAAATCCTTTATTTTCCATTCATGTTTTTTTAAATTCCAAACCATTCTTTACCTGTGGATATTGGCTTTTCCAGACACTTGTGGTCATATCGCTGAGTAATTGGTGAGACGAAGGGCATTAGTCTGATAGGTTTTGTTTTCTGTTATGAAACACATCCAAAGATAGGATGTCCATCACATATATCAGGTTCAAGGGACCATTTCTATGACAATGATACCAAACATTTAGAGATGAGGGATGATGTCTATCATGTGAGTAATGTTTTTCCATGTATTGTCCACTCAGACATGAGTAAACAAGACTCACTAGTTAATTTGAATTTGAAGCTCATTCATCCAGTTCTCTTTACCATTTTGTTCAAGCATTTTCAGGTATACAAATAATATTACTTGATTCTCCTTGAAAATCGTACTACTGTCTGAAATTTGGAAATGTTATGACTCCAGTTTGGTTCTCTCTCCTCAGGATTGCTTTGGCAATTTCATAGAAATTTAATATATATTACTTGTTATAGTTCTGTGAAAAATGTCAGAGGTAATTTTTTAGGGATCACAGTAAATTTTTTATTGCTTTGGGTATTAGTATGGACATTTTAGAAGTATTATTCGTTATAATCCAAGAACATGGAATATCTTTCCATTTCTTTGAATCTTTTTCTATAAGAAATATAATTTTTAGTGTTTAATTTATTTTGGTAATGATGTGTTACAACTGTGTTTTAGATTTCAACAGAATTAACTTCAAAAATTTCTCTATGTAATGAACATATGACTACTGTTACAGATAGAGTTTAAAGGTATAGACTTTGCAATAGATATTTCTATCCTTTTAGTTTCCCTGTTGAAAGACAAATAGCTTATTTTATCTTACAAACTGAATAAGTTTAGTTCAGTTCAGTCACTCAGTGTTGTCTGACTCTTTGAGACCCCATGGACTGTAGCACACCAGGCTTTCCTGTCCATCACCAAATCCCAGAGCTTACTCAAACCAGCATCCATTGAGTCAGTGATGCCATCCAACCATCTCACCCTCTGTCATCCCCTTCTCCTCCTGCCTTCAATCTTTCCCAGCATCAGAGTCTCTTCCAACAAGTCAGTTCTTTGCATCAGGTAGACAAAGGATTGGAGTTTCAGCTTCTACATGTCATTCCAATGAGTATTCAGGACTGGTTTCCTTTGGGTTTGACTGGTTGGATTTCCTTGCTGTCCAAGAGACTCTCTTTGGAGCCCAGGAAAATAAAGTCTCTCACTGTTTCCATTGTTTTCCCATCTATTTGCCATGATGTGATGGGACTGGATTCCATGGTCTTAGTTTTCTCATGTTGAGTTTTAAGCCAACTTTTTCACTCTCCTCTTTCACTTTCATCAAGAGGCTCTTCAGTTCTTCTTAGCTTTCTGCCATAAGGGTGGTGTCATCTGCATATCTGAGGTTATTCATATTTCTCCTGGCAATCTTGATTCCAGCTTGTGCTTCATCCAAGCCCAGTGTTTCTCATGATGTTCTCTGCATATAAGTTAAATAGCAGGGTGACAATAAACAGCCTTCATGTACTCCTTTCCCAATTTGGAACCAGTCTGTTGTTCCATGTCCAGTTCTTACTGTTGCTTCTTGACCTGCATATAGCTATCTCAAGAGGCAAGTGAGGTGGTCTTGTATTCCCATCTCTAAGAATTTTCCACATTAAGATGGGCACCATAAAGGACAGAAATGGTATGGACCTACCAGAAGCAAAAACTGAATAATGAAAGCCTAATTCATGACAAAAGAGACTATGAACTATTTAAAAAGATTACTTTTACAATTAAAATTCCTAACATTCTTTCTCAAAATTGTAAAATGACTTACTTTATGCCCCTCTTGATTTCTAGAGCATATCCTTGAGCAAAGTGAGGTTTTGGTCTTCTGACTGTGTTAAATGTGTGTATGTCTGTGTGCTCCTGCGTATATTTATGTTCTATATGTGTCTTACTGTTCTTGTATTTGTATATATTAGACTCAGAGTAACTTTAATTTTTACAAGCAATATTTTAAATAAGGTGAACTGTCTTTGTTTTTTTTTAAATAATTACATAGATCTTCTCTCTCTTTTTTTTTTTCAGGGGATCTTCTAAAAATATATGGTAAATTTTTCTGACACTCTCTACCCCATAAACCTATAAATAACTGTAACATTGTCTGCCTTTCTATTTATATTCCATTCATTGACTCATTTTTCTCTCTTCATTTACTGATATTTTATATAGACTACAACAATTGTAATTTTTTTCTTTTTTACGTAATTCCATCTCTTCCCATTCCTTGGTTTCTTTGGAGACCTTTTATTTCTGTGAACATTAGCTGTGAAAAAATTCATATGTCTCCAGAGACTTGATTTGATTTTTGTAAAATTGAGTTATGTTAGGTGATCACCACATCATTTTCATCCTGTATATGTCCTCATGCAAATAATCACTGATGTAGAATCTCTGTGACCTTTCAAGTTCAAAGGACAATATGTATACACTTGATACTGACCTAAAACTTAAGTGAAAAGAAAACTGCAAATTTGCTAAGTAAAGCTTATGCACCTTCTGGTCCTCCAAGGACTATAAATTCTGATGTCATTCATTGGTCAAGTGTGAGCTCTAAGCTAACTCTCCAATAAACCTTGATCTTATTAACCACTTGTTTTGAGGTTAATAAATGTTTTACCTAATATTGCGCTTTCTTTCAAAATTACTAGTTTTTCAAAACTGCATTTTTTCTTAACTTGTTTAAGAATTTTCCAGTTAAAGAAGGCTCATTTCATATCATATTTCTCATTAATGCAATGTTGTGTTAGTGAAAAAAATAGTGACTTTTCCTTGGAAACTTTTAAAAGACTTTTTCAGAAAACATGAATTCATATACTAAGCTTTTACCACTTGTATCCTCTTGGTACTTTTCATTTACATTTTTGTTTCAGTGAAATTGAACTTAACAAGATACTTCTTTATATTTAGTAGGCAGCTAAAAGTACCTAGTTCTCTATTAACCCATGTGTAGAGAAGGGTCCCTTTATTGTTCATTTCCTTATCACTTTTAAAATGTATCTCCAGGATGTCTGCTAATGGTATTTATATATATATATATATATTTTATATAGTCAGAAGGACTAACACAATACCAAAGATTGATGTTGCTTAACCTGGAGGACCTCTTAAAATGCCTCTTCTTATGGGGCTGTTTCCCATTGTATATCCATTTGGGAAATTAGTGTATGAACTTTATATTACATGACTTCTCTTTAGTGAGATAGACATAAATCATATGGTTTGAATTCTCAGAAATGTCTGTCAGTTTGAATCTAAGGGAAAACCAAGGAAGCATTAAAAAAAATTTGACCTCCTTCCTCCCTTTCTACTATTTTCTTCCTGTTTTAAATGTATATTATGCATTATTTCCTTTATTTATTTATTATATACTTTATTATTTTCCATTAATAAATTGAAGAAGGAAAAAGGCATGTCTCACAGCATATTTCACTGTGAATCCAAGCGTGCCTTCATGTGTTTCTCATAACTTTGTCTTCGGCTCTGAATTATCATCTTCCTCAACACCATCGTGCATGTGACTTACATCATGCATGTGCATATGGTTTGTCTTGTTATTGTTTTTCCAAAGGAAGCCTGCCTTCTGCCTTTGTTATTCAATTTCCCCCATTACTACTTCTGTTATTTCTCTTCTTAATATAATCTAGGCAGACACTTCTTTTGGGTCAACTAAATTTTAGCAGTTCTACATTTCAAAAGTCTGCATTTTCAAGATTCTGAAGTATGAATTTTCTCCAATATATGTTGTCATTTTCTTTACAACTGCTTTCACTGTCATTTAGTACTTAAATTTCTTCTTTCATGTAATTCCATTAAGAAGTATTTCACTTAGGTATTACTTAAAATAGAAATTTCTATTACAAAAGTTTATGTATTCATCAGTTGATAAAATCTGAATAGAATTACCCAGGAAACAAATCCTGCATTTCTTTTGCAACACTGGCCAAATGTTAAGTTAATGTTCATGTCTTTAAAGGCATCTTAGGTATTATAATAATGAAGTGGACACCATCTATTATGCAACAACCCAAATAATTTATTAGAGCTAGAAACCCTATTATTAGGTTAAAACCCTAATGAAAAATAATTAATAATAATAAATAAATATATAATATAATAAATAAAGCTAATAACCCTAATAATAAACCACTTACGACAAAATAGCAAAAAAACTAAAGAATATATATATATATGTATATATATAGTTTTATTCATTTAGTTAGCTTTTGGCTGTGCTGGATCTTCGTCGTCATGTGGGCTTTTCTCTAGTGGTAGAGAGCAGAGGCTACTCTCTAGTTGTGGTGTGTGGGCTTTTAATTGCAGTGACTTCTCTCTGTTGCGGGCAGAATACAAGCTCTAGAGTGTGCAAGCTTCAGTAGTTGTGGCACGTGGGCTCAGTAGTTGTGGTTCCCGAATTCCAGAGCACAGGCTCAATAGTTGTGACACATGGGCTTAGTTGCTCTGTGGTATGTGGGATCTTCCTGGGCCAGGGATTGAACCCATGTCTCCTGCATTGGCAGGCAGATTCTTTACCATGAAGACACTAGGCACTAGGGATGCCCAAGAATATTATTCAAATATAAACTTCAAAACTATTCTTTTAATAGTTTTTTCTTAAGATGATTTGTTTTTTCCTCCTATTTCTCTATTGAAAATGTGAGATGTCATCCCCTATGTGTGTGGTGTGTGTCTGTGTATCTGCATTCAGATAGTTATAAATTTATATATAAATTTTATAATAAATTTTGATTCTTGGTTTTCCATTTTCATGATATTGACCTTAAACTTTTCATTTTATCTTTTTGAAGAACCTCAGAAAACAAACAGTAAGTATTTTAAAAACTTGTTATTCACAAATCCCTATTACATGACTGAATTGCTTGCAGCCTTATCTTTCCAGACTTAATGCTTTTCTTTTCCTTGTCTTGCCCTTCTGCTCGATGTGTACCTTTGCAGTTGCAGATTTTATTTCTAGACTTCTCCATAGAAAGTTCTCTCCATTTATTTTCTCAACCTAGAATCTATTTCAATTATTTTTTATTCTTTATCATTTATTTCCTATTAACATTGTCTTTATTTTTACTATTTTTTAGTGGTTTGTTATAATAAGGCTCACAGAAAAGTTTATGAGATGAAGAGCATTAGATTAGGACTCCACTTTGTGTGTCTCCCAGGACAACTCCCTAGATAGCAACTCTATCACATTCCAATTTCACCAGTCCATGTTTAAGCGAATGAGACTTTCCCAAACCTGCAGAGTTGAGCGAAACTGCCTACAGAGTGCAGTTGCTGTGTCCCTTCAAAGCCTGTATGTATTCTGATATTCTTCCTTCATCCATAAACTTGAGGCACATTCTTCCACTGAGCTTGAGTACCTTATCCAAAAACTCCTGAATTTAAGATCCCCAATATAATTTGTGTCTCAGGAAATGTTCACTTGTTTGTATTCTCTTTCAAGTCTCAATTTTTGATGTAAAAGATAACAAAACCATTGTCCTGGGAAGTCACTGAGAATTTTTTTTCTAAAAGTGGATAAAATTTTAATAATTTTGGTATCCTTTAAAGACAGTTTTCAGTGACAATTTTTATTTCAAAGAAAATTCAACTCAGTAATATCAAATAAATGTATTTGACAGGAGTTAAATGACTACTCTTACAGGTAGATCTATGGACAGAGGGACTCGGTCCCTCCTCATGTCTTTTCAAGTACCTCTCTTACAAATGAGTTTTCTTTGTTGTCTGCATGTTCTTAAAAAGGACAATGGAGTAAGGCAAGACCAATTATTGATATGACTTTTATCACTGAGGGCAAGCTATGCTACCTCTTTCCATGGTGTCATTTTCAATCGTATTCTTTTTGGAACTCGGGCGTATATGGAAGTGCAACATGAACAAAGTGAAAACTGCAAGTGTTAGTCGCTCATCATGTCCTGCTCTTTGTGACCCCACGGACTGTAGCCCAGCAGACTCCTCTGTCCATGGAATTCTCCAGGCAAGAATGCTGGAGTGTGTAGCCGTTCCCTTCTCCAGGGGATCTTATCGACCCAGGGATGGAACATAGGTCTCTCGCATTGCAGGCAGATTCTTTACCATCTGAACCACCAAGAAAGACTGTATTTCCCTCTAAGTGGTGAAATGGGCTTTGAATCTCATGATTCTGATTTTCAGAAATGAGTATTGTTTAGGCCCCACAGAAAATGACGGCAGTGTTTGAAAAATTAGTCCTCCTCCATTCTTGACATATTACTTCTTTTGGGGTGAATTTTGTATTTGTCTTTTGACTGTCAGTAACTCTTGCCTGGAGAATCCCAAGGACGATGGAGCCTGGTGGGCTGCAGTCTATGGGGTCGCACACAGTCAGACACAACTGAAGCAACTTAGCAGCAGCAGTAGCAACTGTTAGGCAAAAAAGGGAAGATCTTGTTAATGTATTGGGTATATAATGTACTACGACCTTGGTATTGAGTAGTAGTTTCATCTGTCATTAAACGTTTGTCTTCAGTGCTCAATCATTATCTTCCTCAAAGTCTGGATATTAATATTCTTCTATAATCTGTCTCATCTTTTTGTCTTTTCAATGGTTGTGTGACATATTCATTTGTTACTCATTTCCCACATTCTGTGATTTGTCCTGTTGTTGCAATCACTCCTAGGTATAGCAGTAATGAAGTTGACTGCATCTATGTAGTAAAAGAACAGGTGTTTATTAGAGCTAATAAGCCAAATAATAACAAGAGTAGTACATTCAATATAGGTAAAGAACATTTCTTTAACTGAAAACTTTAGAATTATTATTTAAAAATTTTTTCACAATTAATACAATACTTTTATTTTTTATCCTTATTCCCCTTTGGAGAACAGTCTCTTAACCAAGTGAGCTCTCAGCCACTGTGTGTGTGAGTGTGTGTTTGTGTGTGCATATGCATTTGGATACTTAAAATTTAAATATGAATTTTATAATAAATTTTGTTTCTTGGTGTACCATTTCCATATTGCCCTTAAATTTCCCATTTTATCTTTCTAAAGGACCCCAGAGGAAAAATGGTAAGTATCCTAAAACTTGTTTCTCACAAACTTCATTTACATGCTTGATTTCTCGAGGCTTGACATTCCCACTCTCATAATCCACATGCTTTCTTTGTATGGCCCTGTTTCTGAATGTCTACCTTTACCTCTCCGATCCTTACTTAGAGATTTCCCCATAGAGAGTTCACTTCATTAATTTCCCCTTCTAAAATCTATTTCGGTTCCTTTTCAATTCTATATCATTTCCTTTCTATTAAATTTTTATCTGTTTTTAGCAACTTGTTACAGGCTTACTTAAAAGTTAATGAGATAAAGAATATCAGGTTGTATTAGTTTTGCCAAATATCAAAATGAATCCGCCACAGGTGTAAAGTTTAAAAATAAAATTAAAAAAAAAAAGAATATCAGGTTGAAAGGAACTGAATTCCATCCTGTTTATCTGTGAGGATGCATCTCAGTTCTAATATCTCAGGCTCACACTTAGGTCAATGAGATTTCCTGAAGCCTACAGAGATCAGAGAAGATTGCCAACAGGCTGATGAAGTTTGCCTATTCACTGTCCCTTCAAAGACTATGTAAATTCTGCTTTCATTTCTTTATTCATAAACAGCACTCATTCTTCCACTGTGCCTGAATACATTTCCAGGTATAATAATATTTCCAGTGTTATTCTTGCAATTTTTCCTTCAAACAATAGTAATCTTTTCCTTCCTGTTTGCTTTTTGCTTTACATTTTGAATGACACAATAATGGTCTTAGTAACCTGAATTCTGTTTAGTGTTTTGAGAAGAAATCTACATCCTAGGAAATATCCAGTTGTTTACATTCTTCTCTTGGTTCTCAAAGTGAGAGTCTAAGAAACTATTGCCCTAGTAAGTTGCCAAACATTTTTTTTCCTGCAGCATGATATAATCCTTAAAATTATAACATATTTTAATGAACGTTTTCAGTGACTTTCTTATTTCAAAGATAATTTAATTCAGATCTGTATCAAAATTATGTATGTTGTAGTCTTGACATGGAGGCTTATTTTCTGGCTCAGTGGTAAAGAGTTTACCTGCCAATGCACAAGATGCAGGTCCAATCCCTGGCTTGGGAAGATCCCCTGGAGAAGGAAACAGCAACCCACTCCAGTATTCTTGCCTAGGAAATCCCATGGACAGAGGAACCTGGTACAACAGTCCATGTGGTCACAAACGAGTCGGACACAATTAGCGATTAAATAACAATGAAGCTTGACTTAACTTCTACAAGTGGATTGTGGACAGATGGATGTCTTTACTCTGCTCTTCAGTGTCCTTTCCCTGGTCTTCAATATCCTTTTCAAGTACCTCTCTTATAGTTCATTTTCTGTCTATTTTCATTGAATTTTGGAAAAGGAGGTTGACCCAATACAAGATCGATGAATGTAATGACATTTATTTCAGACAGAGGGTTGACTACCCCCCATTTTGTGGTGTCATTTTCATTCTTATTCATTTGGAAACCAGGCATTTATAAAAGTACAAGGACGTCATCCCCTAATTGGTGAGATGTCCTTTGAAACTCATGGTTAAATGCTCAGAAGTATGTGTCAGTTAAGAACACAAAGAAAACCAAGGCTGTGTCTGAAAATTTTGTCCTCCCTTCCTGTCATGTTACTTCATTTTGTGAATTGCCTATTAGTTCCTTTGACTTTGTTAGTAAATGGTAGGTGAAAAAAAGGCAAATTTCATTAATGTATTTCCCTGTGGATTAGACATGGTTTCATCTCTTATTGTACCTTTGTCATCAATGCTCA|||||||||1||||ARS_UCD1.2_refseq106.gtf.gz|||,CAATTAAACGATTATGCACTTCTTTTTTTTTTTCTTCTTATTCTCAGATTTCTTTTTTTTAATATAAATTTATTTATTTTAATTGGAGGCTAATTACTTTACAATATTGTGTTGGTTTTGCCATACATCAACATGAATCCGCCATGGGTGTACACGTGTTCCCCATTCTGAACCCACCTCCCACCTCCCTCCCCATACCATCCCTCTTATACAGAGTGAAGTAAGCCAGAAAGAAAAACACCAATACAGTATACTAACGTATTATATGGAATTTAGAAAGATGGTAACGATAACCCTGTATGTGAGACAGCAAAAGAGACACAGATGTATAGAACAGTCTTTTGGACTCTGTGGGAGAGGGCAAGGGTGGGATGATTTGGGAGAATGACATTGAAACATGTATAATATCATATGTGAAACGAATCATCAGTCCAGGTTCGATGCAGGATACAGGATGCTCAGGGCTGGTGCACTGGGATGGCGCTTCTTTCTTAAGTGACCTAGAGTTAGTGTCATTTTAGTTTCCCAAGCGTCCTTTATTTTCCATTCCTGCTTTTTAAATTCCAAACCATTCTTTACCTCTGGATATTGGCTTTTCCAGACACTTGCAGTCATTTCACTGAGTAGTTGGTGAGACAAAGGGCATTAGTCTGATAGATACGTTTTCTTTTCCCTTCTGAAACACATCCAGAGATAAGATGTCCATCACATATATTAAGTTCAAGGAACATTTCTATGGCAATGATACTTGTCAAACATTTAGAGATGAAAGAAGATGTCTATCATGTGCGTAATGTTTTTCCATGTATTGTCCACTCATACATGAGTAAACATCAATCATTAGTTAAATTGAATTTTATACTGGATTCTTGGGGCTGGTGCACTGGGATGACCCAGTGGGATGGTACGGGGAGGAAGGAGGGAGGGGGGTTCAGGATGGGGAACACGTGTATACCTGCAGCAGATTCATGATGATATATGGCAAAACCAATACAATATTGTAAAGTAATTAACCTCCAATTAAAATAAATAAATTTATATTTTAAAAAAATAAAAAAAAAAGAGAGAGAGAAGAAAAAAAGAATTTGAAGCTCATTTATCCAGTTCTCTTTACCATATTGTCCAAGCATTTTCAGGTATACAAATAATTTTACATGATTCTTCTGGAAAATAGTAGTATTGTCTGAAGTTTGGAAGAGTTATGACTCCAGTTTGGTTCTCTTTCTTCAGGATTGCTTTGGCAATTCTGGGTCTTCTGTTGTTTCATAGAAATTTCAGTATTACTTGCTATAGTTCTGTGAAAAATGTCAGAAGTAATTTTTTAGGGATCACATTAAACTTTTTATTGCTTTGTGTAGTATGGACATTTTCAGAGAAGGAAATGGCAACCCACTCAAGTGTTCTTGCCTGGAAAATCCCAGGGACGGCGGAGCCTGGTGGGCTGCCATCTATGGGGTCGCACAGAGTCGGACACAACTGAAGCGACTTGGCGGCAGCAGCAGCAGCAGTATGGACATTTTAGCAGTATTATTACTTATAATCCAAGAACATGGAATATCTTCCAATTTCTTTGAATCATTTTCAATCAGAAATATAATTTTTACTGTTTAATGTGTTTTGGGTAATGATGTATTACAACTGTATTTTAGATTTCAATGGAATTCATTTCAAAATTTAATCTATTTAATGAGCACATGACTACTGTTACAGATAGAGTTTAAAAATATAAACTTTGAAATAGACAATTCCATCCTTTTAGCTTCCCTGGTGAAAGACAGGGAAACTATTTTTTTTAATAGTAATAAACTGTTTTTTTTAAATAAACTATTTTAAAAATGATAATAAACTCTTATTTTATCTTACAAATGGAATCAGTTTAGTTCAGTTCAGTCACTCAGTGTTGTCTGACTCTGTGACCCTGTGGACTGCAGCACATCAGGCATCCCTGTCCATCACCAAATCCCAGAGCTTACTCAAACTCACATCCACTGAGTCCTGATGCCATCCAACCATCTCATCCTCTGTCATCCCCTTCTCCTCCCGCCTGCAATCTTTCCCAGCATCAAGGTCTCCTCCAGTGAGTCAGTTCTTCATATCAGGTGGCCAAAGGATTGGAATTTCAGCTTCAACATCAGTCATTCCAATGAATATTCAGGACTGATTTCCTTTAGGTTTGACTGGTTGGATCTACTTGCTGTCCAAGAGACTCTCAAGGGTCTTCTCCAACCCTACAGTTCAAAAGCATCAATTCTTTGGTGCTAAGCTGTTTTTATAGTTCAACTCTCACATCCATACATGACTACTAGAAAAACCATAGCCTTGACTAGACGGACCTTTGTTGGCAAAGTAATGTCTCTGCTTTTTGATATGCTGTCTCCGTTGGTCAGGGCTTTTCTTCCAAGGAACAAGCATCTTTTAGTTTCATGACTGCAGTCATCATCTGCAGTGATTTTGGATCCCAAGAAAATAAAGTCTCTCACTGTTTTCATTGCTTCCCCATCTATTTGTTATGAAGAGATGGGACTGGATGCCATGGTCTTAGTCTTCCAATGTTGAATTTTAAGCCAACTTTTTCACTCTCCTCTTTCACTTTCATCAAGAAGCTCTTCAGTTCTTCACTTTCTGCCATAAGGGTGGTGTCATCTGCATATCTGACGTTATTGATATTTCTCCTAGCAACCTTGATTCCAGCTTGTGCTTCCTCCAGCCCAGCGTTTCTCATGATGTACTCTGCATATAAGTTAAATAAGCCGGGTGACAATATGCAGCCTGGACATACTCCTTTTCTGATTTGGAACCAGTCTGTTGTTTCATGTCCAGTTCTTACTGTTGCTTCTTGACCTGCATACAGATTTCTCAGGAGGCAGGTCAGGTGGTCTGGTATGCCCATCTCTTTAAGAATTTTCCACATTAAAATGGGCACCATAAAGGGCAGAAATGGTATGGACCTAACAGAAGCACAAACTGAATAATGAACGTGTAATTCATGTCAAAAGAGACTATGAACTATTTAAAAAGACTACTTCTTTCTAAATTCCATATATATGCATTAGTATACAATATTGTAAAGTTAAAATAAATAAAAAATAAAAAAATAAAAAGATTACTTCTAGAATTAAAATTCCTAAAATTTTTCTCGATGTAGTAAAATGACTTTCTTTATGCCCCTCTCAATTTCTAGAACATATCCTTGAGCAAAGTGAGAGTTTGGTCATTCTGAATGTGTTAAATGTGTGTGTGTGCTCCTTTTATATTTATGTTCCATATGTATCTTACTGTTCTGTATTTGTATGAATTAGACTAAGAATAACTTTGATTTTTACAAACAATATTTTAAATAAAGTGAATTCTCTCTTTTTTTAAAAAAATAATTACATAGATCTTCTCATTGTATTTTTCAGGGGATCTTCGAAAAAAATTTGGTAAATATTTCTGACACTGTCTACCTCATAAACCTATAAATAACTGTAACATTGTCTGCCTTTCTCTTTATAGTTCATTCATTGACTCATTTTTCTCCCTTCATTTACCAATATTTTATATAGACTGCAACCACTGTAATTTTTTGTATTTGTTTTATGTAATTCCATCTCTTCCTATTCCTTGGTTTCATTGGATACCTTATATTTCTGTAAACATTAGCTTTAAAAATATTCATATGTCTACAGGAACTTGTGGATTTGATTTTGATTTTTGTAAAATTGAGGTATGTTAGCTGATAACCACATCACTTCCATCCTGTGTATGTTCTCGTGCAAATAACCACTGATATAGAATCTCTATTACCTATCAAGTTCAAGGGACAATGACCCAAAACTTAAGTGAAAAGAAAACTCCGAATAAAGCTTCTCCACCTTCTGCTCCTCCAAAGACTATAAATTCTGATGTCATTCATTTGTCAAGTGTGAGCTCTAAGCTAACTCTCCAATAAACCTTGATCTTATTAACCATTTGTTCTGAGGTTAATCAATGTTTTACCTAATATTTTGTTTTCTTTCAAAATTGCTAGTTTTTGAAAACTGCATTTTTTCTTAACTTGTTTAAGAATTTCCCAGAAGGAAATTAAAGAGCCTTAAAGAAGGCTCATTTCATAACATATTTCTCATTAATGAAATGTTGTGTTAGTGAAAAGAATAGTGATTTTTCCTTGGAAACTTTTAAAAGAGTTTTTCAGAAAACGTGAATTTGTATACTAAGCTTTTACCACCTGTATTCTCTTGATATTTTTCATTTACATTTTTGTTTCAGTGAAATTGAACTTAACAAGATACGTCTTTATATTTTGTAGGAGGCTAAAAGTGCCTAATTCTCCATTAACTCATGTGTAGAGAAGAGTCCCTTTATTGTTCGTTTCCTCATCACTTTTAAAATATATCTCCAGTATGTCTGTTAATGGTATTAATATATATATATTTTTATTTTTATATAGTTAGAAAGACTAACACAATAACAAAGACTGATGTTGCTTAACCTGGAGGAACTCCTAATCTGTCTCTTCTTATGGGGCTGTTTCCCATTGTATATCCATTTGGGAAAAGAGTGCATGAACTTTAAATTGCATGACTTCTCATTAGTGAGATGGACATGAACCATATGGTTTGGATTCTCATAAATGTCTTTCAGTTTGAATCTAAGAGAAAACCAAGGAAGCATTAAAAAAATATTTGACCTCCTCCTTCTCTTTCTGCCATTTTCTTCTTATTTTAAATGTATGGTTGTTTCCTTTATTATATTCCATTAATAAATTTAAGATGGAAAAAGGCATGTCTCACAGCATATTTCACTGTGAACCTAAGCAAACTCTCTTGTGTTTCTCATAACTTTGTCTTCAGCACTGAATTATCATCCTTCTCAACACCATCATGCATGTGATTCACATCATGCATGTGCCTCACATCATGCATGTGCATATGGTTTCTCTTGTGATTGTCTTTCCAAAGGAAGCCTGCCATCTGCCTTTGTTATTCAATTTCCCTCATTACTACTTCTGTAATTTCTTTTCTTGATACAATCTAGGCAGACATTTCCTTTGGGTTAATCCTTTCAAGATTTTGAAGTATGAATTTTTTCCAGTATATGCTCAGTCATTTGCTTTACAACAGTTTAACTGTCATTTAGTACTTAAATCCCTTCTTTCATTTGATTCCATTAAGAAGTACTTCAGTTAGGTATTATTTAAAGTAGAAATTCCTATTATGAAAGTTCATGTATTCATCAGTTGATAAAAATGTGAATAGAATTATCCAGGAAACAACTCCTGCATTTCCTTTGCAACACTGGTCAAAGATGTTGTCAATATTCATGTTTTCAAAGGCATCTTAGGTATTATAATAATGAAGTGGACACCATCTACTATGTAACAACCCAAAGAATGTACTAGTACTAATAACCCTAATGGATAAATAATTAATAATAATAAATAATATACTTGATAAATAATTAATAAATCTAATATTCCTAATACCAAATCACTTGTTATGACAAAATAGCAAAAAAGCTAAAGAATATGTATATACATATATATATATTATGTATAATTTCATTTGTTAGCTTTTGGCTGTGCTGGATCTTCATCGTTGTGCGGGCTTTTCTCTAGTTGTAGAGAGCAGAGGCTACTCTCTAGTTGTGGTGTGTGGGCTTTTCATTGCAGTGACTTCTCTCTGTTGCGGGCAGAACACAAGCTCTAGAGCGCGCAGGCTTCAGTAGTTGTGGCACGTGGGCTCAGTAGTTGTGGTTCCCGAATTCCAGAGCACAGGCTCAATAGTTGTGACACATGGGCTTAGTTGCTCTGTGGTATGTGGGATCTTCCTGGGCCAGGGATTGAACCCATGTCTCCTGCACTGGCAGGCAGATTCTTTACCATGAAGGCACAAGGCACTAGGGATGCCCAAGAATATTTTTCAAATATAAACTTCAAAACTATTGTTTTAATAGTTTTTTCTTACGATGTTTTTTTTTTGACTCCTATTCCTTTATTGACAATGTGAGATGTCATCCCTTATGTGTGTGATGTCTGTCTGTGTATCTACATAAATTTTGTTTCTTGGTTTTCCATTTTCATGATATTGACCTTAAACTTTTCATTTTGTTTTTTTTTGAAGAACCTCAGGAAACAAAGAGTAAGTATTTTAAAAACTCGTTATTCACAAATCCCTATTACATGACTGAATTGTTTGCACCCTTATCTTTCCAGACTTAATGCTTTTCCTTGTCTTGCCCTTCTCCTGGATGTGTACCTTTACAGATTTTATTTATAGACTTCCCCGTAGAAAGTTCTCTCCATTTATTTTCTCAACCTAGAATATATTTCAATTTCTTTATTGTTATTCTGTATCATTCATTTCCTATTAGTGTGTTTTTATTTTTTCTATTTTTTTGGCAGTTTGTTATAAGGCTCACCGAAAAGTTGATGAGATGAAGAGTTCACTCTGTGTGTCTCCCAGGACACCTCCCTAGATAGCACCTCTATCACATTCCAATTTCACCGATCCACATTTAAGCAAATGAGACTTTCCCAAACCTGCAGAGCTGAGAGAAACTGCCTACAGAGTGCAGTTGCTGTGTCCCTTCAAAGCCTGTGTGTATTCTGATATTCTTCCTTCATCCATAAACTTGAGGCACATTCTTCCACTGGCTTGAGTATCTTATCCAAACTCTCCTGAATTTAAGATTTCCAATATTATATTTGTATCTCAGGAAATGTTCACTTGTTTGTATTCTCTTTCAAGTCTCAATTTTTGATGTAAAAGATAATGAAACCATTGTCCTGGGAAGTCACTGAGAATTTTTTTTCTAAAAGTGGATAAAATTTTAATAATTTTGGTATCCTTTAAAGATAGTTTTCGGAGACAATTTTTATTTCAAAGAAAATCCAACTCAGTAATATCAAATAAACATATTTGACAGGAGTTAAATGACTACTCTTACAGGTAAATTTGTGGACAGAGGGTCCCTCCTCATGTCTTTTCAAGTACCTCTCTTACAAATGAGTTTTCTTTGTTGTCTGCATGTTCTTAAAAAGGACAATGGAGTAAGGCAAGACCAATTATTGAAATGACTTTTATCACTGAGGCCAAGCTATGCTACCTCTTTGCATGGTGTCATTTTCAATCTTATTCTCTTTGGAACCCGGACATATATGGAAGTGCAACATGAAAAAAGTGGAAACTGCAAGTGTTAGTCGCTTATCATGTCCTGCTCTTTGTGACCCCATGGACTGTAGCCCATCAGACTCCTCTGTCCATGGAATTCTCCAGGCAAGAATACTGAAGTGGATAACCATTCCCTTCTCCAGGGGATCTTACCGACCAGGGGTGGAACATAGGTCACTTGCATTGCAGGCAGATTCACCATCTGAACCACCAAGAAAGACTGTATTTCCCTCTAAGTGGTGAAATGGGCTTTGAATCTCATGATTCCGATTTTCAGAAATGAGTATTGGTTAGGCCCCACAGAAAACGACGGCAGTGTTTGAAAATTTAGTCCTCCTCCATTCCTGACATGTTACTTCTTTTGGGGTGAATTTTGTATTTGTCTTTTGACTGTCAGTAACTGTTAGGCAATAAAAGGGAAGATCTTGTTAATGTATTGGGTACATTACTTTCTAATGTACTACATCTGGGTGTTGAGTCATAGTTTCCTCTGTCATTGAACGTTTGTCTTCAATGCTCAATCATTATCTTCCTTAAAGTCAGGATACTAATATTCTTCTATAATCTGTCTCATCTTTTTGTCTTTTCAATGGTTGTGTGATATATTCATTTGTCACTCAATTTCCCACATTCTGTGATTTGTCCTGTTGCAATCTCTCTTAGGTATAGCAGTAACGAAGTTGACTGCATCTATGTAGTAAAAGCACAGGTGTTTATTAGAGCTAATAAGCCAAATAATAACAAGAGTAGTACATTCAACATAGGTAAAGAACATTTCTTTAACTGAAAATTTAGAATTATTATTTAAAATTTTTCACAATTAATACAATACTTTTATGTTTTATACTTATTTCCCTTTGGAGAATCTTAACCAAGTGAGCTCTAAGCCAGTGTGTGTGTGTGTGTGTGTGTGTGTGTGTGTGTGTGTGTATCTGCATTTGGATACTTAAAATTTAAATATGACTTTTACAATAAATTTTGTTTCTTGGTGTACCATTTCCATGATATTGCCCTTAAATTTCCCATTTTATCTTTCTAAAGGACCCCAGAGGAAAAATGGTATGTATCCTAAAACTTGTTTCTCACAAACTTCATTTACATGAGTGATTTCTTGAGGCTTGACATTCCCACTCTCATAATCCGCCTGCTTTCTTTGTATTGTCCTGTTTCTGAATGTCTACCTTTACCTCTCCAATGTTACTTAGAGGTTTCCCCATAGAGAGTTCACTTCATTAATTTCCCCTTCTAAATTCTATTTCAATTCCTTTTCCATTTTATATCATTTCATTTCTATTTAATTTTTATCTACTTTTAGCAACTTGCTATAGGCTTACTTAAAAGTTAACGAGATAAAGGATATCAAGTTGAAAGGAACTGGACTCCATCCTGTTTATCTGGCAGGATGCATCTCAGTTCCCATATCTCGAGCCCACACATAGGTCAATGAGATTTCCAGAAGCCTGCAGAGATCAGAGAAGATTGCTAACAGGCTGATGAAGTTTGCCTATTCATTGTCCCTTCAATGCCTGTATAAATTCTGCTTTCATTTCTTGATCCATAAACAACACTCATTCTTCCACTGTGCCTGAATACATTTCCAGGTATAATAATATTTTCAATGTTATTCTTGCAATTTTTTCTACAAACGATAGTACTCTCTTCCTTTCTATTTGTTTTTTTTGCTTTACATTTTGAATGATACTTTAATGGTCTTAGTAACCTGAATTCTGTTTAGTGTTTTGAGAAGAAATATACATCCTAGGAAATATCCAGTTGTTTACATTCTTCTCTTGGTTCTCAACGTGACAGCCTAAGAAACTATTGCCCTAGTAAGTTGCCAAATATTTTTTTTTCCCTGCAGCATGATATAATCCTTAAAATATTAACATCTTTTAATGACAGTTTTCAGTGACTTTCTTATTTCAAAGATAATTTAATTCAGATCTGTATCAAAATTATGTATGTTGTAGTCTTGACATGGAGGCTTACTTGCCGGCTCAGTGGTAAAGAGTTTGCCTGCCAATGCAGGAGATGCAGGTCCAGTCCCTGGGTCAGGAAGACACCCTGGAGAAGGAAACAGCCAACCCACTCCAGTATTTTTGCCTGGGAAATCCCATGGACAGAGGAACCTGGTACAACTGTCCATGGGGTCACAAATGAGTTGGACACAACTTAGTGATTAAATAACAATGAAGCTTCACTTAACTTCTTCTACAAGTGGATTGTGGACAGATGAATATTGACAGAGTAATGACATTTGCTCTGCTCTTCAATATCCTTTTTCTGGTCTTTAATATCCTTTTCGAGTACCTCTCCTGTAGTTCAGTTTCTGTCTGTTTTCACTGAATTTTGGAAAAGGAGGTTAACCCAATGCAAGATCGATGAATGTAATGACATTTATTTCAGACAGAGGGTTGACCACCCCCCACTTTATGATGTCATTTTCATTCTTATTCATTTGGAAACCAGGCATTTATAAAAGTACAAGGACATCATCCCCTAATTGATAAGATGTCCTTTGAAACTCATGGTTAAATGCTCAGAAGTGTGTATCAGTTAAGAACACAAAGTAAACCAAGGCTGTGTCTGAAAATTTTGTCCTCCTCACTTCCTGTCACGTTACTTCATTTTGTGAATTGCCTATTAGTTCCTTTGACTTTGTTAGTAAATGTTAGGTGAAAAAAGGCAAATTTCATTAATGTATTTCCCTGTGGATCTAGACATGGTTTCATCTGTTATTGTACCTTTGTCATAAGTGCTCAATCTCCATCTTCTTCCAAGTCAATATGCACACATTCTTGTATGATTTTGTCTCACCTTTCTGTCTTTATAATGTATGTTTGCTATATGGACTATTTTTTTTCAGTTTTCCCTATTTATAATTCTGTGATTTGTCTTGTTGTTTCAAAATCTGCGAGCATGTACTTCCTGTCTAGTTAATGGTAGTGATCACTTATCTGGGAATTATTGTCATTTTCAGTGTGGCTGTTGTGTAATGCATTAGTCTAAGTCACTCTCATATCCTGTAATTTATAACTTGCTTCACTGATATTGATTATTTTATGTTTCTTACATCACTGAATTTAAATCAAATGTGTATCATTTAGTAGAAGGTCAGAACAGAAACCACATAAGGCAAGTAGGTATGTTCACTGGTGACATAAATGTGAACAGAGACACCCAGTAAATTCTGGAAGAATTTTTTTCCAATCTTGCAATTAAATATTTGTATCTAGTTTATTGACGAAAGCTACTGTGACCTCTTGACATGTATGCTAGCATCCAAATAACTTATATCTCACAAACTGAAAATGAACATCTAACTAAAGTCAAAAGTGATTATAAGCTTTTTTAAAAGGTAAATTTCAAAAACAACATTCCTGAAATTATCTCTCAGTGTTCTTAAATGACTCAGATTATGCCACTCTCTATTTCTGGAATATGTTGAGCAAAAGAGAGGGTTTGGTCACTGAGAATGTGTGAGCTTCTTTGTATATGTGTGTGTTTGTGTGTGCATGTGTGTGAGTATATGCTTATGCTCCTGAGTGTATATGCATATTCCATATGTGTTTTCCTGTTTTGTGTGAGTGTGAATAATGGAAAATATATTTATAACTTCAAAAGAGTCCATAAGATTAATTTATCTTTGTTTCTTTTCATATTTGCCTGGACTCTTCATTTTATTTTTTAGATGATCATGGAAAAACATTTGGTAAGTGTTTCTAACATCCTTTGCCCCAACACCCTTTAAATGATTGCTCATAATTCCCTGCCTTTCTTACCATGCTCATCTTTCCCCTCTCCCATCTCCAACCTTTTAGATATGGACTACCCCCATATTAATTCCTTTTATCTCTTTTACCTATTTCTATCCCTTCTCATTACTTGCTTTTTTTAATGTATCTTTTCTTCTCTCTAAACATTAGGTCTTTTTTCTTTTCTTCCTTTTCTGTCTCCAGAGAATTGACTAGGTTTGGTATATTTGTAGAGATAAGTGATATCAGGTTGATCACTACATTCTTTCAATTCTAAATAAATTTTCCTACAAGTGACCACAGATGTAGAATCTCCGTGACATTTCAAACTCAAGGGATAATAGCTATGTGACTAACTCTGAGCCAAAACTTAAGTGAGCAGATAACTCCATATTTGCTGAGCAAATTTTGTCTACCTTCTGCTCTTTAAAAGACTAGATTTTCAGATGTCATTCCTTGGCCAATGTGAGCTCTAAGCCTAACCTCACATTCACATTGACCACACGACCTAATTGTTCTGGGTATAGACGTGTTCTACCAAATATTGTATGTTTTTTTTAATAATTTCTAAATTATTAGGTCTGCAAACTGAACATTTTCTCATTGTGTTTATGATAATGTCACCTGTTAACAAAAGGTCACGTAATACTGTATCACTCAATAATGAAATGTTATGTTAATGAATTGAGAAGCAACTTTCCTTAGAAATTTAAAAGAGTTTTTCGTAAAACATTAAGTCAAAGTCTAAAGTTTTGCCTCAGGTATCCACTTGATATTTTCATTTACATTTTGTTTCAGGGGAAATAGAACTTTCCAAACTATCTCTTTACAGTTGTAGGAGGCCAGAAGTGGTTCATACTACAATAACCATATGTATAGTAATGTCTGATTTTATGTTAAGAAAAGCAAAAAAAAAAAAAGAAAAGCACATGTTTCAAAGGTAAATTTCATAAGTATCATTTCAATGCTTTTACCCCATTAAGACACAACTTTTCCTGCTTAACACTGTAATCTTCTGGAAGAATAGTCCCTTGCCAAAATAGCTTTTCATCCACACTGTGTATTTGGTTTTGAGTTTTGTTTTTTTTTTTTGCATTCAGATCAAAATGAATTTAAATATGAATTTTGTAATACAGTTTCTTTCATAGCGTTCCATTCCCATGATACTGACCTTAAAATTTCACTTTATTTTTCTGTAGAAGTTTGTGATCGAGATGGTAAGTATTCTGAAGCTTCTCAAAAACCTCTCTAACATGACTGATTTCTTGAGGCCCCATCTCTTAATCCAGATGCTTTCCATTGTGTTGTGCTTGTCCTGGATGCCTGACTTTGTGTCTCCCAGTTGAATTATAGGCTTCCCCAGACAGTCTCTCTATTCAGTCCTTCATTCTATTTTCCAATCTGTATCCTTCTTTCCTGTAAACATTAGCTTGTTCCTGTTGTCCAGACATGTTATAGGCTCATTATAAAGAGTATGTGATGAAGGATATTATGTTAAAAGGCACTGAATTCCGTTCTGCTTATCTCCAAGGACACATCCATTGTTAGGACCTCTGTAAAATGCCTGTATCTAGGGCTCATGTTTATTGTGATGAGACTTCCCTAAACCTGCAGAGGTAGAGGAGAAGAAGCCTAATATGCTCAGTGAAGTTTGCCTCTCATTGTCCTTCAAAGCATGTAAGCATTCTGCTTTATTTCTTGATCCATGAGTTTGACACTCATTCTTCCACTGTGCCCAAATATATTACCCTAGGCTTCCCAGATAAAGAAATATTTCAGAAGTGATTCTTGGAATCAGTTCAGTTCAGTTGCTCAGTCATGTCCGACTCTTTGCGACCCCATGAATCACAGCACGCCAGGCCTCCCTGTCCATCACCAACTTTGGGGTTCACTCAAACTCATGTCCATCGAGTCGGTGATGCCATCCAGCCATCTCATCCTCTGTTGTCCCCTTCTCCTCCTGCCCCCAATCCCTCCCAGTATCAGGGTCTTTTCCAATGAGTTAACTCTTCGTATGAGTTGGCCAAAGTATTGGAGTTTCAGCTTCAGCATCAGTCCTTCCAATGAACACCCAGGACTGATTTCCTTTAGAATGGACTGGTTGGATCTCCTTGGAATAATTTCCTGCAAAAGTGATAATTCTTGCTCCACTGGCATTGAATGTTTTATTTTTCTTACAGGCCCTGGATATAAATCACATGTGCTTCATTTAGGTGTGGATCAAAATAGAAACGTCCCAAATCAAGGTGATGTATTCATTGGTTGACATATATGTGAATAGAGGCACATAGTTAATAATGAAGAGTAATCTCTAGAATGCTTTTAATCCTATAATTCAATATTTGTATCTAGTTTATTGAACAAAGCTACCTTGATTCCTCACATATATATTAGCTTCCAAATACCTTATCATATCTTATAAAATGAACAATGAATGCCTAACTAATGTCAAAAGTGATTAAAAACTTTTTTAAAAGGTAGCTTCTAGGACTAATGTTCCTCAAATTATATCTCAGTCTAGTAGATTGAATTAATTTTTGCCCACTCTGAATTTCCAGAGAATATATTAAGCAAAAGGAGGTTTTCTTACTGTAGATGTGGTGTTGATATTCCTGTGAGCTCTTCTGTGTCTGTGCATGTTCTATATCAGTGTTTTGTGTGTGTGTGTGTCTGTGTTTCTGAACACTAAAAAATTGAATTGTAAATGCAAATTTTAGAAAGGAATTATTTTGTGTTTGTATCTTTCAATATTTACATGGAACTCTTAATTTTATTTTTTTATATATTTTAGGAAATAAAATTGGTAAGTATTTCTGACACTTTTCCCATAGACATTTAAATGACTACTATCATTCCCTCCCTTTCTATCTCTTTGGCACCTATTCTCTCATCCTTCCCCTCTTCCCTCTCCAATTGTCTTTATATGGACTATTTTAATATGAACTTCTTCCATCTGGTTTTCCCTAGTTCCACCTCTTCCTATTCCTTGCTTTTCATTATATACCCATTCTTGTCGATATACTTCAGTGTTTTCCTTTTTATGTCTCCTGAGAGTTGTCTTCATTTGATTCTAACTTTTGTAGGGATGAGGTATATCAGGTTGATCATCACATTATTCCCATGAAATAGATGTTTTCGTGTAAATGACCAATGATGTCAAATCACTGTGACTTTTCAAGTTCAAGGGAGAATAACCATGTGATTGATACTGACCCGAAACTTAAGTGAACAGAAAACTCCAAATTTGTTGAGCAAATTACTCTGCCTTCTGCTCTTTCAAAGACTATTAATTCAATGACATTCCTTTATTACATGTGAGCTCTAAACCTGCTCTCGCATTCCCCTTGATCTTATTATCCAGTTGTTTCCAGGTATACAAATGCTGTATCTAATGAGGAAGCCCCATAGTATTGTGCAGCCTCTTTTAACTCAACATTTCTATTGGTTCAAAACACAAATTCAAAAGATTTATTCAGAAAACACTAATTCAAACACTAAATGTTTATCTCCTTTATTCTCTTGATGTTTTTCACTTACATCTTTTGTTTCAGAGGAAATAGAACTTAGCAGTATAGTAGAAATCTAAAACTGGTTACTGATCCATTAGCCCATGTGTACAAAAGTCCATTTATATTTCCTTATCACCTTTTAAATATGTTGCTTGTCTATCAGTTCACACTAATTTTCTATACTGAGAAAGGCAGAACTACCAACACAAACCCAAGGATCTGATACTATTAAAGAGAACTCACAATGTAACTCCCCTGATGGGGCCATTTCCAACCTTGCACAATGGAATATGTGGAATGAAAATGGGTACTTCTCATTAGTATGGTGGACTTTGAAACTTTTGGCTTTAATTCCAATAAATGGTCCATTTGAACCTAAAAGCAAATGAAGCAAGTGTTTCCAATTTCTGACCTGGTCCCTTCCTGACGTTGTCCTCAGATTTGAATGAATTGGATTGCTTTTCTTTTGTTGACAATAGTGTGAAGAAGGAAAACACATGACTCAAAATGTTTTTCACTATGAACCTACATGTGGTTTCATCTGTGTTTTTATACCTTTTTCTCCAACAATCAATTTCCATGTTCCCAAGCACCATCAAACAAATAACTTACATGATATGTCTTTTTATTTAGTCTCCCCAAATTTTGTTTGTCTTCTGCATTTGGCATTCCATTTTCCCCATTAGTACTTCTGTGATTTTCTCATTTTGATACAAACTAGGCAGACATTTCTTTTGTGTCAACTAAATGTTAGTATTTGTATATTTCAAAGATTTACCAGTTTTAGGCTTCTGAAGTGTGAGTCTTCTCCAACATATGCTCAGTCTTTTGATGTACAAACCCTTTCACCATCATTTACTATTTGCATAACTTTTCTGCATGTATATTTTTTATTCATGAAAGACCTGCCTCACTTAGGCTTTAGCTAAAATAGAAATTTGCATTACTGTAGTTTAAATATTCATTTATTGACAAACATGTGAGTAGAATCATCTAGGCTACAAACCCATTATTTCTTTGACATCCCTGGTTCAAGATGTTAAACAATGCTCATGGCTCTTAACATTTTAGATATTACAATAATTGATTTAATCCTATCTATTAAGTAGCAGCCAAATAAATTTATAGAGCTAATAATCTGAATATTTATACATTAGTTCTGTTGACATAGGTAAAATACAGTTTGAAAGGTCAACTTCAGAACTAGTATTTTAATAATTTTCTCCAATTAAGACAATACTTAATTGTCTATTTCAGGAGAATACTATATTTAAAAAAAGAGCTGTTATACACAGTCCACAGTGTGTGTTTTCTGTGTGCTTATGTGTTGCTGTGTATGCTTTCTGAGAGCTATAATTTTACATATGTGGTCAATATTTGCTATAAATTTTGTTTTTTGATCTTCCATTTCCATGATTGACCCTAAATTTTCCATTTTGTTTTTCTAAAGAACCTCAGGAAAGAAGTGGTAAGTAAAAATTTATTACTCACAAATGACTTATACATAACTAATTTCTTCATACCAAATCATTCACAATATCTTAATCCATAGGTTTCCCTGTCTTGTCCTTCTCCTGGATGTCTGTCTTATATCTCCAAATTTGTTACACACTTATTCAGAAGATGTTCTCTCCATTTAGTTTCTCCTCCTAAAAGCCATTTCAGTTCCCACTTTTCCCATTCCACATCGTTTCCTTCCCACACATATCAGCATTTTCTGTTTTCCTCAGTCTGTCTCTGAGGACTTGATACAGGCTCACTGAAAACTTAAAGAGACAGAGGACATTAAACTGAAAGCACAGGGTTCCATCCTCTTTATCTTCTGGGCACATCCCTAGTCAGGAACTTCATCATATTCTATTTTTAAAGGCACACATTTAGACCAATAATACTTCCCCAAATCTGCACAGTTGAGAGAAGATACCTAACAGGCTGAGTGAAGTTTGTCTATTCATTGTCCCTTCAGTTCAGTTCAGTTTAGTTGTTTAATCATGTCTGACCCTTTGCTATCCCATGAACTGCAGCACGCCAGGCCACCCTGTCCATCACCAGCTCCTGGAGTCCACCAAAACCCATGTCCATTGAGTCGGTGATGCCATCCAACAATTTTATCCTTTGTCGTCCCCTTCTCCTCCTGCCGTCAACCTTTCCCAGCATCAGGCTCTTTTCAAATGAGTCAGCTCTTCGTATCAGGTGACCAGTTATTGGAGTTTTGCTTCAATATCAGTCCTTCCAATGAACACCCAGGACTGATCTCCTTTAGAATGGACTGGATGGATCTCCTTGCAGTTGAAGGGACTCTCAAGAGTCTTCTCCAACACCACAGTTCAAAAGCATCAATTCTTCAGCGTTCAGCTTTCTTCATAGTCCAACTCTCAAATCTGTACATGACCACTGGAAAAACCATAACCTTGACTAGATGGATCTTTGTTGACAAAGTAATGTCTCTGTTTTTTAATATGCTATCTAGGTTGGTCATTAATTTCCTTCCAATGAATAAGTGTCTTTTAATTTCATGGCTGCAATCACCATCTGCAGTGATTTTGGAGCCAAGAAAAATAAAGTCAGCCACTGTTTCCCCTGTTTCCCCATTAATTTGCCATGAAGTGATGGGACTGGATACCATGATCTTAGTTTTCTGAATGTTGAGCTTTAAGCCAACTTTTCCACTCTCTTCTTTCACTTTCATCAAGAGGCTCTTTAATTCTTCACTTTGAAAGCCTGTGTAAATTCTGCTTCTCTTCTTGGCCCATAAACTTGACACACATTCTTCCATTGTACCCAGATACATTGCCCTAGGATTCCAAAGCATAAAAACATTTCCAGTTATTCTTGGAATTTTTTTTCTTTCAAGAACGGTAATTTTTTCCTTTTTATTTGCATTTTTGTTTTGCATTTTGAATGCCACAATGATCATCTTGGCAACATAAACTTTGTTTAGTGTTTTTAGAAGAAATATATATTCCAGGAAATTTGTTTGTTTGTCTGTCTCTTGTACTTCCCTCATAGCTCAGTTGGTAAAGAATCTGCTGGCAATGCAGCAGACACCAGTTTGATTCCTGGGTTGGGAAGACTGTCTGGAGAAGGGTTAGGCTATCCACTCCAGTTTTCTTGGGCTTCCCTCGTGGCTCAGCTGGTAAAGAATGCCTGCAAGGTGGGAGACCTGGATTCAATCTCTGGGTTGAGAAGATCCCCTGGGCAATGGAAAGGCTAAGCATTCCAGTATTCTGGCCTGGAGAATTTACAAAGAGTCTTCACAAAGAATTCACAGAGTCTGGCCTGGATCACAGAGTCAGACATGACTAAGCCACTTTAACTTTCACATATCTCTTTCAGTTCTTAACTTTTGATGTGAAAGTCAAAGAAGACATTGTCCTAGGAAGTTACCAAAGAATTTCTTTTCCTACAACAAGATATAATCTTTGAAACTTTGATATTTCCTAAGGACAGCTTTTGTAATAATGCTCATTTCAAAAATAATTCAATTCAGTTACACATCAAATTTGTTTATGTAGCAGGTTTTATCTGACTACTATTATAGCTAGAATTGTTGACAGATGGATGCCTTTACTCTGTCCTGCTATTGTCTTTTTATTTTGCCTGCTGTCATTTTCAGTAACATTCTCTTTTAAACCTAGGCATATATAGAGGTACACATTATTTTATCATTAATGAAATAGTCTTGGAATCTCACAGTTTCAGTGCTCAGAAATATGTGTCTGTTAGAACCTGATAGGTAACTACAGAAGGTTTTATCCTCTTTCCTTCTTGACTTTTTACTCTCATTTTGATTGAATTGTTTATTTGTTGCTTTGACTTTGTGAATAAATATGGAGGGAAAAGTGGCAAATTCTATTGTTGTGTTTCCCTGTGTACCTAGACATGGATCCATCTGATATGGTATTTTTGTCATTAACATTCAGTTACCATCCTTTTCAGAGATATTATATGAACATTCTTGTATGATTTTTGTCTCATTTCTTTGTCTTTTCAAGGGATGTTTGACATTTTCTGTTGTTATTCAATTTTCTCCATTGGTACTTTTATGATTCGTCATAGAGTTGCAATCTCTGTAGACGTTTTCTTCCTGTCAATTTAAAGGTAGTGATAGCATACCTCTGAAATATTGTCATTTTCATTGTGGCTCTTGTAGTATGTTTGTCTAAGATAGGTTCTTGTCATGTAATTTGAACTTGTTTCACTGGAATTGAATATTTTATTTCCCTTCCTTTCATGAGACTTAATTCAGATAATTTCATCTAGGCATTGGGTGAAATGTGTGTGTGTGCTAAGTTGCACTGGTCATAGAATCCTCCAGGCCAGAATACAAGAGTGGGTTTTCATGCCCTCCTCCAGGGATCTTCCTGATCCAGTATTGAACCCAAGTATCCTGAATTGCTTCCATGGTGACTCAGCTGGTAAAGAATCCACCTGCAATACAGGAGATTCCGATTCAAATCCTGGATCAGGAAGATAAACTGGAGAAAGGATAGTCTACCCATTCTAGTATTCTGATCTGGAGAATTCCATGGACAGAGGAGCCTGGCTGGTTATAGTCCATGGGGGTCACAAAGAGTTGGACACAACTGAGCAACTTTCACTTTCCCTTTGTCATCCTGCATTGTACACAGATTCTATGTCATCTAGCCACTCAGGAAGCCCAGAGATGAATTTGTTGTTGTTCAGTCACTCAGTCATGTCTGACTCTTTGTGACCCCATGGACTGCAATATGCCAGGCTTCCCTGTCCTTCACTATCTCCCTGAACTTGCTCATGTCCATTGAGTCAGTGATGCCATCCAACCATCTCATCCTCTGTTGCCCCTTTCTCCTCTTGGCCTCAATCTTTCCTAGCATCAGGGTCTTTTCTAATGAGTCAGCTCTTCCCATCAGGTGGCCAAAGTGTTGGAGCTTAAGCTTAAACATCAGTCCTTCCAATGAGTATTCATGGTTGATTTCCATTAGGATTGGCTGGTTTGATCTCCTTGCTGCCCAAGGGACTCTCGAGAGTGTTATCCAGCTCCACAGTTTGAAAGCATCAGTTCTTCGGTTCTCAGTTTTCTTTACATGACTACTGGAAAAACCATACATGACTACTGGAAAAACCATAGTATTGACTATGTGGGCCTTTGTAGGGAAAATGATGCCTCTTCTTTTTAATACACTGTCTTTGTTTGTATTAGCTTTTGTTCCAAGAAGGAAGAGTCTTTAATTTTATGGCTGCAGTCACAATCCACAGTGATTTTGGAACCCTAGAAAATAAAGTCTCTCACTGTTTCCATCATTTTCTTGTCCTATTTGCCATGAAGTAATGACACCAGATACTATGATCTCCACTTTTTGCATGTTGAGTTTTAAGCCAGCTTTTTCACTCTCCTCTTTCACTTTCATCAAAAGGCTTTTTAGTCCCTCTTTGCTTTCTGCCACTAGGGTGGTATCATCTGCCTCTCTGTAGTTGTTGATATTTCTCCCTGAAATCTTGATTCCAGCTTGTGATTCATCCAGTCCAGCATTTCAATGATGTAATCTGCATAGAAGCTAAATAAGCAGGGTAACAATATACAACTTTGATGTACTCCTTTCCCAGTTTTGAACCAGTCCGTTGTTCCTTGTACAGTTCTAACTGTTGCTTCTTGAACTGCATACAGGTTTCTCAGGAGGCAGGTGAGATAGTCTGGTATTCCCATTTCTTAAGAATTTTCCATTATTTTTTGTGATCTACACAGTCAAAAGCTTTAGCCTAGTCAGTGAAACAGAAGTATATGTTTTTCTAGTATTCTCTTGCTTTTTCTACGATCCAGTGAATGTTGACAATTCAATCTCTGGTTCCTCCACCTTTTCTAAATCCAGCTTGTACATCTGGAAGTCCTCCGTGCACATGCTATTGAAGCCTAGCTTGAGGGATTTTTGAGCATTCCTTTACTATCATGTGAAATGTGCACAATTGTGCAGTAAGCTTGAACATTCTTTAGCATTGCCCTTCTGTGGGATTGGAATGAAAATTGACCTTTCCTACTCTGTAACCACTGCTGAGTTTTCTGTATTTGTTAGCATAGTGAGTAGAGCACTTTAGCAGCATCTTTTAGGATTTGAAATAGCTCATCTGGAACTCCATCGCCTCCACTAGCTTTGTTCATAGTAATGCTTCCTAAGGCCCACTAGACTTTACACCGCAGGATGTCTGGCTCTAGTTGAGTGACCACACCATCATGGTTATCCACGTCATTAAGACCTTTTTGTACAGTTCTGCATATTCTTGCTACCTCTTCTTAACCTCTTCTGCTTCTGTTAGGTCCTTACTGTTTCTGTCCTTTTTTTGTGCCCATCTTTGCATGAAATTTTCCCTTGGTATCTCTAATTTTCTTCAAGAGATCTCTAGTCTTTCCCATTCTATCGTTTTCCTCTATTCCTTTGCCTTGTTCACTTAAGAAGGGTTTCTTACTTCTCTGTTCTATTCTTTGGAACCCTGCATTCAAATGAGTATGTTTTTCCCTTTCTCCTTTGCCTTTCACTTCTCCTCTCAGCTATTTGTAAGGCCTCTTCAGACAACCGTTTGCCTTGTTGCATTTCTTTTTCTTGGAGATGGTTTTGGTCACCACCTCCTGTACAATGTTATGACCCTCCATCCATAGTTCTTCAAGCTCACTATCAAATCTAAAACCTTGAATCTATTTGTCATTGCCACTCTATAGTCATAAGGGACTTGAATTAAGTCATACCTGAATGGTCTAGTGATTTTCCATACTTTCTTCAAGATGAATAGTAGCAACCAAATAGCCTATTTTGTCTTACAAACTGAAAAAGACAACCAAACTAATGACAAACATAATTAAGACATTTTTAAAAAGGTAAATTCTAGGACTAAGTTTCTAAATATATTTCTAAGTATAATATATTTTATATATCAACTTATGCCCCTCTCCACTTCTGGAGAATATCCTTTAGGAAGAGCCAGGTTTGCCAATGTGGATTTATGAGCTTGTGTATGTATTATATATTTTCATGTTCCATAAGGGTTTTCCTATTCTGTGTGTGTGTATCTGCATATTAATTATTTTATAGTAAATGAAGATCTCTATAAAATTTTTCAATAATACTGAATTATCTTTTTTGTTTCTTTTGATATTTACATTTTATTTTTCAGGCTTTTTGGAGAAAAAAAATCAATAAATTTTTCTGACACTCTTTGCTCCATAACCTTTAAATGGATACTAACATTCTCTGCCTTTCTATGTATATGCCACCCATGGCTCACCTTTCCATCCTAATTTTTTGGATATAGACTATGCTGTATTAATTCCCTCCATCTGTTTTACAAATTCCTTCCTTTTTCATTTCTTGTTTTTAATTTCATATTTTTTCTTCTCTGTAAACATGAGGGCTTTATTATATGTGTTGCCAGTGAAGTGCCCTTATTTTAATATGATTTTTGTAGCCATGAGAGATATTAGGCATAGTACTAAAAGTTTGCATTCTGTAATTGTTATTCACTTTCCTCCATTAGTACTTCTGTGATTTCTCATTTTCATGTAATTTAGACAGACATTACTTTTGTGTCAACTAAACTGTGAGTAATGGTACTTTTCATACTTTTGCATTCTCAAGCTACCAAAGTATAGGTTTTCTCCAGTATATGCTCCATTGTTTGATTTACAACTAATTTCATTATCATTTAGTTAATTAAATCCCTTTTTTGTGTGATTTTATTAAGACATGCATCACTTAGGTTTGAGCTAAAGTAGAAATTCAAGTTACAAGGAGTTTTTGTGTTCACTAGTTGACCTAAGTATGAATAGAATCATACGGGAAATGAACCAGGTCTTTTCTCTATGGCAATGATTCAGAATGTTATTTCAATGTTCATGTCTTCTTAATATATCTTTGCTTTTACAATAATAAACTTGATCGCATCTACTGAATAACTGCCAAGGAACATATTGGTGCTAATAAAGAGACTACTAATATCTAAATAGATAAAGAACATGTTTTAAGGTAAACTTCAAAATTATTATCTTAATATTTTTCCTCACTTAAGACACATAATTTTATCTCTTACTCTATTGTCATATAGGAGAATAGTCCCCTGACCAAATGAGCTCCCAATTATTCTGTGTGTGTGTTGTGTGTGTGTGCTTGCAGTGTATGTGTTTGTATATGTTTTCAGATAGTTATAATTTTAAAAACAAATTTTTTAATATATTTTGTTTTTTTCTTGTTCCATTTCCATAATACTGACTTTAAACTTATCATTTTATTTTTATAAAGAACTTCAGGAAAGAAATGGTATGTATGCTAAAATCTTGCTGCTCACAAACCCTTTTACATGGTGGATTTCTTGAGACCTTAACATTACCAGTCTCTTAATCTTTATTCTTTCCTTTGCTTACCCTTCTCCTTAAATTGTACATTTACACCAAGTAATGATATCTTAAATGATAATTCTATCTTAAGGGGAACTCAATTCAAGTATATATTGATTTAAGGCTTTTATAAAACTGTGTATGAATTTAACAATGCAGAGAGTATTGTACAATGGTGCCTTTAATCCACACTTTCAGTCTCTTTTCAAGTACCTCTTTCTTTGTATGCCTGTGTGTTTTCCTTTATTCTGAAAAAAGTCAAAGGCCCAGTAGAAATCAGTGATTGATGTATCCCATAGCCTTTAATCCAGGTTTCCCAGCTGGTATGAGTGGTAAAGACCTCTCCAGCCAATGCAGGAGACATGAGACGCGGATTCAATCCCTGGATTGGCAAGATACCCTGGAGGAGGAAATGGCAACTCACCCCAATATTCTTGCCTGGAGAATCCCATGGACAGAGGAGCCTGGCAGGCTACAGTCCTTGGGTTGCAAAGAGCCAGACATGGCTGAAGCGGCTTAGCATGCACACACATAGCTTTTAACGCAACCACTGCCTTGCGTTCTGTGATTTCTACTTAGTCCCTTTGTCATCAAGATATACAGAATGAAATAAATCTTCCTTTGTTTAGTGAGATGGTCTTTGAACACCACTGCACTTTCAATTCTCAGGAGACAACTGTCAGAAACAAATTTGGAAATGCTTGAAAGTTTTGTCCTCCTCCTTTGTGGTATTGGGCCTCATTTTGAATGAATGGTTTCTTTCTTTTAATTATTGACAAAGGTGAAGAAAAAAAGAAAGGTAAGTCCCATAAATAAGTTTCCCTGTGTCCCTAAGCATGGTTTCAACTATTTTGTTGTTGTTTAATCACTAAATGGTGTCTGACTTTTTTCGGTCTGATGGACTGTAATCCACCAGGCTCCTATCCATGGCATTTCCCAGGCAAGAATACTGAAATGGGTTGCCATTTCCTTCTCCAGGGGATCTTCCCAACCCATGGATCAAACAGGCATCTCCTGCTTGGCACGTGGGTTTTTTTTTTATCACAGAGTGTGGTTTCAGCTGTTACTTATATTAATACCTTTTAATTCAACTTCCAAACATCATTTTTCTCAACTCCAAGATATGCATATTTTACAAGATTTTTTCTCTTCAGTCTGATCTTTGCAAGTAAGAGCTCCTTCTTCATTAGCTATTCAATTATCCCCCAGTATTGCTATTTAATTTGTCCCCTCGCTGCAATGTAGGCAGGCATTCCTATTGAGTCAAGTAAATTTTATCCATAATATTCTCTAACGTATTGGCTTTTCAAGTGGCTGAAGTTGAAGTTTTGTCCAAGATATGCTCAGGTCACTTCATGTAGACCTGCTTCATTGACTTTTAATACTTCTTTTATATTCATGGAACTTTAGAAAAAATTCATTTGTGCATAGTTAAATGATAAATTTGCACTCATCTCCAATGCTAGTAAGGTCATGCTTAAAATCTTGCATGGTAGGCTTCAACATAATGTGAACCAAGAACTTCCAGATATTCAAGCTGGGTTTAGAAAAAGAAGAGGAACCAGAGATCAAATTGCCAATATTCACTGGATTATAAAGAAAGCAAGGGTATTTCAGAAAACCATCTGTTTCTGTTTCATCGACTATGCTAAAGCCTTTGAGGGAATGGATCATGACAAACTGTGAAAATCTCTTAGAGACATGGGAACACCAGACCATCTTACCTGTCTCCTGAGAAACCTCTTTGCAGGTCAAGAAGCAACAGTTAGAACCCCATATGGAAAAACTGATTGGTTCAAGATCAAGAAAGGAGTACAACAGGGCTGTCTGCTATCAACCTGTTTGTTTAATCAAGATGCTGAGCACATCAAGAGAAATGCCAGGCTGGATGAGTTACAAGCTGGAATCAAGATAGATGGGAGAAACATCAACAGCCTCTGATACATAGATGACACCACTCTAATGGCAGAAAGTGAAGAGGAATTAAAGAGCCTCTTGATGAGGGTGAAGGAGGGGAATGAAAGAGGTGGCTTAAGCTAAATATTAAAAATCTATGATCATGGCTTCTGGCCGCATTACCACATGGCAAATAGAAGGGGAAAAGGTGGAAGTAGTGACAGATTTCCTTTTCTTGGGCTCCAAAATCACTGCGGATGGTGACTGCAGTCATGAAATCAGATGACACTTTGTTATCAGCAGGAAAGCTCTGACAAACCTAGACAGTGTTTTGAAAAGCAGAGACATTACTCTGCCCTGAAAGGTCCATATAGTCAAGACTATGTTCTTCCCAGTGGTCACATATGGTTGTGAGAGCTAGACCTTAAAGAAGGCAGAATGCTGAAGAATTGATGTCTTTGAACTGTGGTGCTGGAGGACTCCTGAAAGTCCCTTGGACAGCAAGGAGATCAAACCAGTCAATCTTAAGGGAGATCAACCCTGAATATTCACTGGAAGGACTAATTCAGAAGCTGAAGCTGCAGTATTTTGGCCATCTGATGAGAAGGGATGACTTATTGGAAAAGTCCTTGATGCTGTGAAGGTTGAGGGCAGAAGGAGAAGAGGGCATAACAGGATGAGATGGCTGGAAAGTATCATTGATATGATGAACATGAACTTGGGCAAACTCTGGGAGATGGTGAGGGACATGGATGGGAATACCAGACCACCTGATCTGCCTCTTGAGAAATTTGTATCAGGTCAGGAAGCAACAGTTAGAACTGGACATGGAACAACAGACTGGTTCCAAATCAGAAAAGGAGTATGTCCAGGCTGTATATTGTCACCCTGCTTATTTAACTTATATGCAGAGTACATCATGAGAAACGCTGGGCTGGAAGAAGCACAAGCTGGAATCAAGATTGCCGGGAGAAATATCAATAACCTCAGATATGCAGATGACACCACCCTATGGCAGAAACTGAAGAGGAACTCAAAAGCCTCTTGATGAAAGTGAAAGAGGAGAGTGAAAAAGTTGGCTTAAAGCTCAACATTCAGAAAACGAAGATCATGGCATCTGGTCCCACCACTTGATGGGAAATAGATGGGGAAACAGTGGAAACAGGGTCAGACTTTATTTTTCTGGGCTCCAAAATCACTACAGATGGTGACTATAGCCATGAAATTAAAAGATGCTTACTCCTTGGAAGGAAGGTTATGACCAACCTAGATAGCATATTAAAAAGCAGAGACATTACTTTGCCAACAAAGGTTCGTCTAGTCAAGGCTATCGTTTTTCTTGTGGTCATGTATGGATGTGAGAGTTGGACTGTGAAGTAGGCTGAGCGCAGAAGAATTGATGCTTTTGAACTGTGGTGTTGGAGAAGACTCTTGAGAGTCCCTTGGACTGCAAGGAGATCCAACCAGTCCATTCTGAAGGAGATCAGCCCTGGGATTTCTTTGGAAGGAATGATGCTAAAGCTGAAACTCCAGTACTTTGGCCACCTCATGCGAAGAGTTGACTCATTGGAAAAGACTCTGATGCTGGGAGGGATTGTGGGCAGGAGGAGAAGGAGACGAAAGAAGATGAGATGGCTGGATGGCATCACTGACTCGATGGACGTGAGTCTGAGTGAACTCCGGGCATTGGTGATGGACAGGGAGGACTGGCTTGCTGTGATTCATGGGGTCGCAAAGAGTCGGACACGACTGAGCAACTGATCTGATCTGATGGAGGCTTGGAGAGCCGCTGTCCATGGGGTTGCAAAGAGTCAGATGAGGCGGGACGACTGAACAACAACAACAGCAGCAAAAGATAAATTTACATGCACCATGTTATATATTCCTCGAGTAGTGTAAATATTCTTAATAGAGGAGCCCAGGTGGTATACCCTATGTTACCTCTGGAAGCAGTGGTTTAAGATCCTCCAGTTCAGTTTTGTGGCTATTTTATACCATATAAATGTCATAATAACAAGATTGAATGCACATATTAAAAGGCAAAGTACTTATAACAACATATGAACTGAATAAAAAAGGCCTAATTATCTCAAACAGGAGAAGGGACATTTTTAAGGTGAGCATGAGAACTGCAGTTTCTAAAAAGTTCTCTCAAATCAGAATACTGACTAATTTTATGTCCATTTTCACTTTGAGAAAAATACTCACTGGATAAAACTGGGTTCTCAACTATTGGGCACGTGTATAAGTGTGTGAGTCTGTTTGCCTTCCTGCAATGGCATATACATGTGTGTATTTGCACATATCCATGGGTTCAACTTGAAAGATAACATTTGCATTAAATTTGAATTACCTTCCCTTTTTTAATTTTATGTTTATTTTGATCTTTTCATTTTCTTTTTCAGAAAAAACTCCAGTGAAATCAGGTAAATTTTCAAAAACCTCTTCCTCCCAAGCCCATCAAAATGATGGTTTCTATTTGTATTGATGTCTTTTGCCTTTTAACCTATAACCATCCATTGAGTTGCTCTTCTCCTGGATATCTACCTTCCCCCTCAATTAATTATTTATGCACTTCTTTCTTAAGTTATGTAAAGTTAACTTCCTTTTAATTTCACACACTTCTTTCATATTCCATTCTTACTTCATTTATTCCATACCGTTCTTTACCTATGGACATTGACTTTTTTTGTTTCTAGAGAATTGCAATGGTTTCTCAGAGAAACTGGTGAGCTGAAGGGCAACCAAGTTGATAGGCATGTTTGCTTGTCTTTCTGAAACACATGCAAAGATAGGAGCTCTATACACTATAGAAGTGAATAAAATCTTTATCCTCCTCCCTTCTTGATATTGTGCCCTCATATTGATTTGCTTTTCTCAATTATTTTATTCATGACTGTGAAGAAGTCAAAGGTAGTTCCTATAAATGTATTTCATCATTTACCTTGAGTTAACTCATTTGTGACTTACAGTTTTTTCTTCACACCCAAAGATCATGATTTGTTCTTGAAACTTATCTTTCCAACTGAAAGCTTCATCAGTTATTGGTCATCCCCTCCTATTGACTCTTAACTTATCAGGTTGTTGTAATTTATGCAAATATTCCTTTTGAGTCAAGGAAATTTTATTAATCACACACCTCTGAAGTGCTGACATTTTTCACATGGTTACTGTGAATGTTTATCCACAAATATATATTCAGATCATTTGACATAGATTTAATCTGCTGCCATTAAACATTTGTCTCCTTTCCTTTCATAGAGTTCCATTAAGAAGAATTTAATTTAGGCATTAAAGAGAAATTCACAAAACACAGTTTTATGCATTCATCAGTTGATGAAAATTGTATAGAGTAACACAGAAAAATTACCCTGTAATATATTACAATGCAGTAATTCAATATTCTCTAATTTAGTAATTATGGCAATTCTATACCACATACCCTTTGCAATAGAAAATTGAGTATATGCAGTAGTTGAAAGCAAAATAAAACTTAACAAATCCCAATGAACTGAATAATAAAAGCCTAACTAGTGACAAAAGGGATCAGGACCATTTTAAAAAGGTGAACATGAGAAGAAATATTCCTGACAATTTTTCTCAAGACAGTACATTTATTCATTTCATGCCAACTTTCCTCTGGGGGAGAATATGCTATGGACAGGACTACCCTGGGGGCTCAGCAGTGAAAAATCCACCTGCAATGCAGGAACCACAGGAGACAGTGTTCAGTCCCTGGGTTGGGAAGATTCCCTGGTGAACATGGCAACCCACTCCAGTATTCTTGCCTGGAGAATTCTGTAGACAGAGGAGCCTGGTGGGTTGCAAAGAGTTGAACACGACTGAAGCAACTTAGCACGCATGCATGCTATGGAGAAAATTGAGACCTTAGACATGGTGCATCTGTATGCATGAGTTGTGTTCCTATGTGCAATGTATGCATGCTTGTATGTGTGAGTAAGAATGTGCTTATCTGAATTGTGATAAGATTAGTTTTAAATATAAATTTTGAATTAATTCTGCATTTGATTTGTATTTACATTATGTTTCTATTGATCTCCCCGTTTTATTTTTCAGAAGACCCTCAGGAAAAAAATGGTAAAATTTCTAAAACCTTGTTACTCACAGACTGCTCTCACATGATTGATTTCTTGAGCCCTTGAGATCCCCATGCTCTTAATCTATATACCTTTCCTTGTTCTTTTCTTTTCCTATGTCTCTACCTTTCTCTCCCTAATTTTTAAGCTGCAGATCTTCAGATTATGTTCTCTTTCCTTAGTTTCTCTAATAATCTTTTTCAGTTTTCACTTTTTCTGCTCCATATAATTTTGTTCCCGTAATCATTAGTATTTTCTGTCTTTCTATGACCTGTTATAGTCTCATTAAGAAGTTGTTGAGATGAAGAGCATTCAGTTGAAAGGCACATTGTTTCCATTCTGCATATTTTTGCAGAACACATTGCAAGATGGGACCTCTTGCACATATCTCAAGAGTAAGGGCTCATTTCGATGCCAATAAAACTTGCCCAAACTAAAAGAGATGAGAGGTGAGATCAATCAGATCTCACATACTGAGTGGAATTTGTCTATCCTTTGTTCTTTCAAAGCCTATGAAATTTATGTTACAATCCACTAGACAATGAGAAATGAAGGCTTATTCTCTGTGACAGAACTTATTGTCCAAAGAATCCCAGGTGTAAAAATATTTCCCACGAGTATTCTCAGAATTTTTTTTAACCATAAACACTGTTTTGTATTTTGGGCATTCTCAATGTCACATTGATCATTAACACAAACTATAATTTCTATTAAATATGTAAAGAGGAGTTCTATAGCACAGGGAGTGTTCAGTCATGGTATATCTCTTAATTCTCAATTTCTCATGTGTAATGCATGGGCAACTATTATTGTAAGCTTTTTAAAACATATTTATTATAACAAAATACACTTCTTAGAAGTTGAATGAACTCTTTTAATGATAGTTCTTCAATGTAAATCTTTAATTCAAAGAGAATTCAACTCAAGAGTATACTGATTTATCATTCATATAATGTTTATATGACTATAGCCACAGATAGAGTCATGGACAGATGGGAAGCTTTATACTGTTCTTTTCATCTATTTCCAAGTATCTCTCTTATGAATAAGTGTATATTCTCATTTTATTCTGAAAGATGCAGGAGGTAAAATACAAGACCAATGATTGATATATCTTGTATCCCAGAGAAATAGAATAGCATTTCAGTCTACTTCCTTGTGTGGTGTTTTTGCAATCATGTTCCTTTTTCAATAAGGGGTATAAGAAAGTAAAACACACACACATTTTTTTTTTCTGATTGGTGAGATGGTTTTTAATATGTAGCGCCAGTTCTCAAAAATGTGTGCCAGTTAGGATCTCAGTGAGAACTATAATAGTCTTTGAAAGTTCTGTTTTCCTTCTTCCTGATATTGTGCCTTCATTTTGAATAAATAGTTTCTTTCTTGCTTTTATTTTCTCAATAAATATGAAGAAGAAAGTAGCAAATCACATTAATGTATTTCCCTGTGTATATAATCAAAGTGTTATCTGCTTTTTGTATTTTCTCTAAACCCCTTAAATCATCATTCTCATTCGACTTACCTGTTTACTTTATTTTCTCCAACCTTATCTTTGCCCTGACGGTTGCCATCATCATTTGCTATTCAAATACCCAACTCTGTTTCTTCTTTAATTTGTCTTTTTGTTGCAACCTATGCAGATATTCCTTTGGAACCAGACAATTTATTAAACATATCATCTAAAATATTGGCATTTCCCATAATGCAGATGGGAAAGTTTTGTCCAAGATATGTCAGGTCATTTGATTTAAACCATTACAGTTACATCTCACTGCCATGTAACACTTCCTTTTCCTCTTTTCAGGGAATTTTATTAATAAGAACATTAGTTAGGCATGTATTAAAAATAGAAACTTACAAAACACAAGTTATGTATATATGTATCAGTTGGTTAAAAAGTGAATTGAGGTGCCCAGGTAAATTTCTCTGTAGTATCTCTGGAAGCAGTGCTTCGAGATCCACTCATCTAGTATTTACTGTGGAAAACAGATTGTATAATAAATAGTCAATACAGTGCATGTAAATTGAAAATCAGTGTACTTATGAAATCATACAAATTGAATAATAAAACCCTAAGTAATGTCTAAAAGGATAAGGAACATTTTAAAAGGTAACCATGGGAAAATTTTCTTGCAGATCACTAAATTCACTAATTTAATAACATTTTATTTCAGGGCATATCCCCTCAGGGTAAAACCGGCCCTATATCACAGCATTTGTGTGTGTGTGTGTGCATCATTGTCCTCATTGGTTTATTATTATGTATAAATTTTGCATTAAGTTGGAATTTTTCCCATTCTCCATAATATTTAATTGATCTCTCCATTTTCATTTCATGACAACATTGGCCATCATATGGTAAATTTTCTGAAATCCTGTAAATTTCCTCCCCACCTGAGTAGAATGACTGCTCTCCTGTTGCCTTAACGTTCCCTGCTTTTTCATCAGATGTCAGTCACCCATTCACGCTGCTCCTGAGGGTCTATCTTTACTTTCTCAATTAACATCTTACAAACTTTTCCCAGATTAAGTTTCTCTTCTTACAGCTTCCCTCTTTTTTGTATTTTCTATATTCCTTTCTTTTCATTCCAAAGTGCTCTTACCCTAAGTCATTAGCTTTTTCTGTTTCCCAAGCATTTGCTATGATTTAACTCAGAAGGTGATGAGATAAAGGGCTCTAGTCTGATAGGGACATCGTTTCCATTTTGTACCTTTTCCTGGAACACATCCAATATTAGGCTTCCGGTCACAGAGGCCACGTGCGCGGACCAGTTTTTATACCACTGATGCTTTTATAAGCTAAGAGATGAGAGAAGACTCTCATTTGCTGATTTCAGTTTGTCTATCTAAAAAGGCATGTGTCAATTCTGATATTGTGCATTGGTCAAAGATGAATTTGAGCCTCATTATTCCACTGGTAGAGTATATTAGCCCAGCTTTCCAAAGTATATGAATATTTGGACCTTCCAGATGGCTCAGTGTTAAAAACATATCTGCCAAAAAATATATATATATATACATATATACCTGCCAATGCAGGACATTCAGGTTCAGTCCCTGGGTGGAGAAGATCTCATGGAAAAGGAAACGGCAATCCACTCCAGCATTCTTGCCTAGGAAATTCCACAGACAAAGGAGGCTGGTGGACTACAGTCCATGGGGTCACAAAGTAGTCCAACATGACTCAGCGACTAAACAACAACAATAACACCTGGAATATATAAACAACACTTACGAAGTATATGAATATTCTTTCATGATTCTCATGGAAATTTTCATGTATGTAACTGCTGTTCTTTCTCTTTTACCTTTGCAATGAAACAATTTATTTTTATTAATCTTCAGTTCCAAGTTTGTATTTGTAGAAAGAATTTAATTCACAGGGTATGTTCAATTGCTGTGTACCTCTCAGACCATAAAGAATCTGCTTGCAGTGCAGGAGATCAGGGTCCAATCCCTTGGTCTGGAAGATGTCCTGGAGGGGGAAATGGCAGCCCACTCCAGATTCTTGCCTGGAGAATCCCATGGACAGAGGAGCCTGGCAGGCTACAGTCCATGGTTCACAAAGAGTCAGACACAACTAAGTGACTAACATTTTTACTTTTCTGATTTCTCAATTTTTCATGTGAAAGACATAGAAATCATTACTGTGGGATTTTGCCTAAGATATTGTCTTACAATACAAATATAATGCAATTAGAACTTTAACAGGTTCCATGTATTTGTATTTTTAAATAATTTCTATTTCAAAGGAAATTCAACTATATATTGATTTACTATTTCAATGAAGCTGTATGTAATGCACAGATTATTGGGCAATGGTGGCTTTGATCTATTCTTTCTCTTTGCAAGTACCTCTTTTTGGTTATGAATGTGTGTTTTCCTTTTATTCTGAAAAAGTTGGAAAGCCCAGTACAAACCAATGATTGGCATATCCCATATCCTTTAGCCTGGAGGGAGGGCTATCATACTGCCATGCAGTCTATAATTCTCTTTATCCCATATGTACAGAAGTGCAATAAATCTATCATTGATTGATGAGATGGTCTTTGAACATTGCAGTCTGTATTCTCAGAATACAACTCTCAGAAACAACTTTGGAAGTATTTGAAAGTTTTGTCCTCCTTCTTTCTGACATCATGACTAATTTTGAATAAATTGTTTCTTTCTTTTTTTTATTGATAAATGTGAAGAGGAGCAAGGTAAGTCCTATAAGTGTGTTTCCCTGTATGTAAACACAGTTTCATCTGTTACCTGTGCCTTTCACTTCAGTTTCTAAGAATCATTTATCTCAACTCTAAGTTGTGAATATTTCACATGATTTTTTTTTCTGGATCTTATCTTTGCAACTAAGGGCTTCATCTTCACTTGATATTAAATTATTCTCCCAATATTGTTATTGATTTGTCCTGTTATCATAATGAATGCAGGCATTCCTTTTCAGTCAAGTAAATTTTACTAATCCTAGTCCTCTGTAGCCATTAGGTTTTTCACAATGGCTGATGTGACAGTTTTGTCCAAGATATACCTAAGTCAGTTCACTCAGACCCACTTCACAGCCCTTATTTTATTTTTCTTCTCAAGGAACTTAAGGTAAATTTTATTTAGGAAAAGAGAACTTCACATACACAATGTTTATGTTCCTATTTGATGAAAATCTTTTTAGTGGTGGAGCCCAGGCGATATATTCTGTAGTACCACTAGAAGTAGTGGTAGATCCTCCAATTCAGTGATAGCGCCTCCAGTTCAGTGTTTGTGGCTACTTTATATCACTTAGATGTAATAACCAAAATGAATGTACATATTAACTAAAAGGCAAAGTACTTATCAGATCATACAAAGTGAATGATAAAAGCCTAGCTATATCAAATAGGATGAGGAACTTTTTAAAGGGCACCACGAGAACTGAAGTTTCTTAAATGTTCTATCAAATCAGAATACTCATTCATTTGATGCCCATTTTCATTTTGAGAAAAAGACTCTTTGGAAAAATTTGAGCTCTCAGCCACTGGACACGTGTATATTGTGGGAGTGTGTGCGTGTTCATGCAGTGGTATGTACATGTGTATTTGTGTGCACATCCATGGGGGTTCACTTTGAAACATAAATTTTTCATTGCATTTAAATTACCTCCCCACTGTTATATTATATTTACTTTGATCTCTTTATTTTCTCTTTCAGGAAGACCTGCAATGACAGTAGGTAAATTTTCAAAAAGCCTGTTGCTCCCAACTCCATTAAAATGATGGTTCCTCATTGTATTAACATTTTCTGCCTTTTAATCTGTATCTACTATTGGCCTGCTCTTTCCTGAATGTCTACATTTCCCTCCCAATTAATCGTTTATGCACTTCTTTCTTAAGTGACCTAAAGTTAGTGTCATTTTAGTAACCCCAAATCCTTTATTTTCCATTCATGTTTTTTTAAATTCCAAACCATTCTTTACCTGTGGATATTGGCTTTTCCAGACACTTGTGGTCATATCGCTGAGTAATTGGTGAGACGAAGGGCATTAGTCTGATAGGTTTTGTTTTCTGTTATGAAACACATCCAAAGATAGGATGTCCATCACATATATCAGGTTCAAGGGACCATTTCTATGACAATGATACCAAACATTTAGAGATGAGGGATGATGTCTATCATGTGAGTAATGTTTTTCCATGTATTGTCCACTCAGACATGAGTAAACAAGACTCACTAGTTAATTTGAATTTGAAGCTCATTCATCCAGTTCTCTTTACCATTTTGTTCAAGCATTTTCAGGTATACAAATAATATTACTTGATTCTCCTTGAAAATCGTACTACTGTCTGAAATTTGGAAATGTTATGACTCCAGTTTGGTTCTCTCTCCTCAGGATTGCTTTGGCAATTTCATAGAAATTTAATATATATTACTTGTTATAGTTCTGTGAAAAATGTCAGAGGTAATTTTTTAGGGATCACAGTAAATTTTTTATTGCTTTGGGTATTAGTATGGACATTTTAGAAGTATTATTCGTTATAATCCAAGAACATGGAATATCTTTCCATTTCTTTGAATCTTTTTCTATAAGAAATATAATTTTTAGTGTTTAATTTATTTTGGTAATGATGTGTTACAACTGTGTTTTAGATTTCAACAGAATTAACTTCAAAAATTTCTCTATGTAATGAACATATGACTACTGTTACAGATAGAGTTTAAAGGTATAGACTTTGCAATAGATATTTCTATCCTTTTAGTTTCCCTGTTGAAAGACAAATAGCTTATTTTATCTTACAAACTGAATAAGTTTAGTTCAGTTCAGTCACTCAGTGTTGTCTGACTCTTTGAGACCCCATGGACTGTAGCACACCAGGCTTTCCTGTCCATCACCAAATCCCAGAGCTTACTCAAACCAGCATCCATTGAGTCAGTGATGCCATCCAACCATCTCACCCTCTGTCATCCCCTTCTCCTCCTGCCTTCAATCTTTCCCAGCATCAGAGTCTCTTCCAACAAGTCAGTTCTTTGCATCAGGTAGACAAAGGATTGGAGTTTCAGCTTCTACATGTCATTCCAATGAGTATTCAGGACTGGTTTCCTTTGGGTTTGACTGGTTGGATTTCCTTGCTGTCCAAGAGACTCTCTTTGGAGCCCAGGAAAATAAAGTCTCTCACTGTTTCCATTGTTTTCCCATCTATTTGCCATGATGTGATGGGACTGGATTCCATGGTCTTAGTTTTCTCATGTTGAGTTTTAAGCCAACTTTTTCACTCTCCTCTTTCACTTTCATCAAGAGGCTCTTCAGTTCTTCTTAGCTTTCTGCCATAAGGGTGGTGTCATCTGCATATCTGAGGTTATTCATATTTCTCCTGGCAATCTTGATTCCAGCTTGTGCTTCATCCAAGCCCAGTGTTTCTCATGATGTTCTCTGCATATAAGTTAAATAGCAGGGTGACAATAAACAGCCTTCATGTACTCCTTTCCCAATTTGGAACCAGTCTGTTGTTCCATGTCCAGTTCTTACTGTTGCTTCTTGACCTGCATATAGCTATCTCAAGAGGCAAGTGAGGTGGTCTTGTATTCCCATCTCTAAGAATTTTCCACATTAAGATGGGCACCATAAAGGACAGAAATGGTATGGACCTACCAGAAGCAAAAACTGAATAATGAAAGCCTAATTCATGACAAAAGAGACTATGAACTATTTAAAAAGATTACTTTTACAATTAAAATTCCTAACATTCTTTCTCAAAATTGTAAAATGACTTACTTTATGCCCCTCTTGATTTCTAGAGCATATCCTTGAGCAAAGTGAGGTTTTGGTCTTCTGACTGTGTTAAATGTGTGTATGTCTGTGTGCTCCTGCGTATATTTATGTTCTATATGTGTCTTACTGTTCTTGTATTTGTATATATTAGACTCAGAGTAACTTTAATTTTTACAAGCAATATTTTAAATAAGGTGAACTGTCTTTGTTTTTTTTTAAATAATTACATAGATCTTCTCTCTCTTTTTTTTTTTCAGGGGATCTTCTAAAAATATATGGTAAATTTTTCTGACACTCTCTACCCCATAAACCTATAAATAACTGTAACATTGTCTGCCTTTCTATTTATATTCCATTCATTGACTCATTTTTCTCTCTTCATTTACTGATATTTTATATAGACTACAACAATTGTAATTTTTTTCTTTTTTACGTAATTCCATCTCTTCCCATTCCTTGGTTTCTTTGGAGACCTTTTATTTCTGTGAACATTAGCTGTGAAAAAATTCATATGTCTCCAGAGACTTGATTTGATTTTTGTAAAATTGAGTTATGTTAGGTGATCACCACATCATTTTCATCCTGTATATGTCCTCATGCAAATAATCACTGATGTAGAATCTCTGTGACCTTTCAAGTTCAAAGGACAATATGTATACACTTGATACTGACCTAAAACTTAAGTGAAAAGAAAACTGCAAATTTGCTAAGTAAAGCTTATGCACCTTCTGGTCCTCCAAGGACTATAAATTCTGATGTCATTCATTGGTCAAGTGTGAGCTCTAAGCTAACTCTCCAATAAACCTTGATCTTATTAACCACTTGTTTTGAGGTTAATAAATGTTTTACCTAATATTGCGCTTTCTTTCAAAATTACTAGTTTTTCAAAACTGCATTTTTTCTTAACTTGTTTAAGAATTTTCCAGTTAAAGAAGGCTCATTTCATATCATATTTCTCATTAATGCAATGTTGTGTTAGTGAAAAAAATAGTGACTTTTCCTTGGAAACTTTTAAAAGACTTTTTCAGAAAACATGAATTCATATACTAAGCTTTTACCACTTGTATCCTCTTGGTACTTTTCATTTACATTTTTGTTTCAGTGAAATTGAACTTAACAAGATACTTCTTTATATTTAGTAGGCAGCTAAAAGTACCTAGTTCTCTATTAACCCATGTGTAGAGAAGGGTCCCTTTATTGTTCATTTCCTTATCACTTTTAAAATGTATCTCCAGGATGTCTGCTAATGGTATTTATATATATATATATATATTTTATATAGTCAGAAGGACTAACACAATACCAAAGATTGATGTTGCTTAACCTGGAGGACCTCTTAAAATGCCTCTTCTTATGGGGCTGTTTCCCATTGTATATCCATTTGGGAAATTAGTGTATGAACTTTATATTACATGACTTCTCTTTAGTGAGATAGACATAAATCATATGGTTTGAATTCTCAGAAATGTCTGTCAGTTTGAATCTAAGGGAAAACCAAGGAAGCATTAAAAAAAATTTGACCTCCTTCCTCCCTTTCTACTATTTTCTTCCTGTTTTAAATGTATATTATGCATTATTTCCTTTATTTATTTATTATATACTTTATTATTTTCCATTAATAAATTGAAGAAGGAAAAAGGCATGTCTCACAGCATATTTCACTGTGAATCCAAGCGTGCCTTCATGTGTTTCTCATAACTTTGTCTTCGGCTCTGAATTATCATCTTCCTCAACACCATCGTGCATGTGACTTACATCATGCATGTGCATATGGTTTGTCTTGTTATTGTTTTTCCAAAGGAAGCCTGCCTTCTGCCTTTGTTATTCAATTTCCCCCATTACTACTTCTGTTATTTCTCTTCTTAATATAATCTAGGCAGACACTTCTTTTGGGTCAACTAAATTTTAGCAGTTCTACATTTCAAAAGTCTGCATTTTCAAGATTCTGAAGTATGAATTTTCTCCAATATATGTTGTCATTTTCTTTACAACTGCTTTCACTGTCATTTAGTACTTAAATTTCTTCTTTCATGTAATTCCATTAAGAAGTATTTCACTTAGGTATTACTTAAAATAGAAATTTCTATTACAAAAGTTTATGTATTCATCAGTTGATAAAATCTGAATAGAATTACCCAGGAAACAAATCCTGCATTTCTTTTGCAACACTGGCCAAATGTTAAGTTAATGTTCATGTCTTTAAAGGCATCTTAGGTATTATAATAATGAAGTGGACACCATCTATTATGCAACAACCCAAATAATTTATTAGAGCTAGAAACCCTATTATTAGGTTAAAACCCTAATGAAAAATAATTAATAATAATAAATAAATATATAATATAATAAATAAAGCTAATAACCCTAATAATAAACCACTTACGACAAAATAGCAAAAAAACTAAAGAATATATATATATATGTATATATATAGTTTTATTCATTTAGTTAGCTTTTGGCTGTGCTGGATCTTCGTCGTCATGTGGGCTTTTCTCTAGTGGTAGAGAGCAGAGGCTACTCTCTAGTTGTGGTGTGTGGGCTTTTAATTGCAGTGACTTCTCTCTGTTGCGGGCAGAATACAAGCTCTAGAGTGTGCAAGCTTCAGTAGTTGTGGCACGTGGGCTCAGTAGTTGTGGTTCCCGAATTCCAGAGCACAGGCTCAATAGTTGTGACACATGGGCTTAGTTGCTCTGTGGTATGTGGGATCTTCCTGGGCCAGGGATTGAACCCATGTCTCCTGCATTGGCAGGCAGATTCTTTACCATGAAGACACTAGGCACTAGGGATGCCCAAGAATATTATTCAAATATAAACTTCAAAACTATTCTTTTAATAGTTTTTTCTTAAGATGATTTGTTTTTTCCTCCTATTTCTCTATTGAAAATGTGAGATGTCATCCCCTATGTGTGTGGTGTGTGTCTGTGTATCTGCATTCAGATAGTTATAAATTTATATATAAATTTTATAATAAATTTTGATTCTTGGTTTTCCATTTTCATGATATTGACCTTAAACTTTTCATTTTATCTTTTTGAAGAACCTCAGAAAACAAACAGTAAGTATTTTAAAAACTTGTTATTCACAAATCCCTATTACATGACTGAATTGCTTGCAGCCTTATCTTTCCAGACTTAATGCTTTTCTTTTCCTTGTCTTGCCCTTCTGCTCGATGTGTACCTTTGCAGTTGCAGATTTTATTTCTAGACTTCTCCATAGAAAGTTCTCTCCATTTATTTTCTCAACCTAGAATCTATTTCAATTATTTTTTATTCTTTATCATTTATTTCCTATTAACATTGTCTTTATTTTTACTATTTTTTAGTGGTTTGTTATAATAAGGCTCACAGAAAAGTTTATGAGATGAAGAGCATTAGATTAGGACTCCACTTTGTGTGTCTCCCAGGACAACTCCCTAGATAGCAACTCTATCACATTCCAATTTCACCAGTCCATGTTTAAGCGAATGAGACTTTCCCAAACCTGCAGAGTTGAGCGAAACTGCCTACAGAGTGCAGTTGCTGTGTCCCTTCAAAGCCTGTATGTATTCTGATATTCTTCCTTCATCCATAAACTTGAGGCACATTCTTCCACTGAGCTTGAGTACCTTATCCAAAAACTCCTGAATTTAAGATCCCCAATATAATTTGTGTCTCAGGAAATGTTCACTTGTTTGTATTCTCTTTCAAGTCTCAATTTTTGATGTAAAAGATAACAAAACCATTGTCCTGGGAAGTCACTGAGAATTTTTTTTCTAAAAGTGGATAAAATTTTAATAATTTTGGTATCCTTTAAAGACAGTTTTCAGTGACAATTTTTATTTCAAAGAAAATTCAACTCAGTAATATCAAATAAATGTATTTGACAGGAGTTAAATGACTACTCTTACAGGTAGATCTATGGACAGAGGGACTCGGTCCCTCCTCATGTCTTTTCAAGTACCTCTCTTACAAATGAGTTTTCTTTGTTGTCTGCATGTTCTTAAAAAGGACAATGGAGTAAGGCAAGACCAATTATTGATATGACTTTTATCACTGAGGGCAAGCTATGCTACCTCTTTCCATGGTGTCATTTTCAATCGTATTCTTTTTGGAACTCGGGCGTATATGGAAGTGCAACATGAACAAAGTGAAAACTGCAAGTGTTAGTCGCTCATCATGTCCTGCTCTTTGTGACCCCACGGACTGTAGCCCAGCAGACTCCTCTGTCCATGGAATTCTCCAGGCAAGAATGCTGGAGTGTGTAGCCGTTCCCTTCTCCAGGGGATCTTATCGACCCAGGGATGGAACATAGGTCTCTCGCATTGCAGGCAGATTCTTTACCATCTGAACCACCAAGAAAGACTGTATTTCCCTCTAAGTGGTGAAATGGGCTTTGAATCTCATGATTCTGATTTTCAGAAATGAGTATTGTTTAGGCCCCACAGAAAATGACGGCAGTGTTTGAAAAATTAGTCCTCCTCCATTCTTGACATATTACTTCTTTTGGGGTGAATTTTGTATTTGTCTTTTGACTGTCAGTAACTCTTGCCTGGAGAATCCCAAGGACGATGGAGCCTGGTGGGCTGCAGTCTATGGGGTCGCACACAGTCAGACACAACTGAAGCAACTTAGCAGCAGCAGTAGCAACTGTTAGGCAAAAAAGGGAAGATCTTGTTAATGTATTGGGTATATAATGTACTACGACCTTGGTATTGAGTAGTAGTTTCATCTGTCATTAAACGTTTGTCTTCAGTGCTCAATCATTATCTTCCTCAAAGTCTGGATATTAATATTCTTCTATAATCTGTCTCATCTTTTTGTCTTTTCAATGGTTGTGTGACATATTCATTTGTTACTCATTTCCCACATTCTGTGATTTGTCCTGTTGTTGCAATCACTCCTAGGTATAGCAGTAATGAAGTTGACTGCATCTATGTAGTAAAAGAACAGGTGTTTATTAGAGCTAATAAGCCAAATAATAACAAGAGTAGTACATTCAATATAGGTAAAGAACATTTCTTTAACTGAAAACTTTAGAATTATTATTTAAAAATTTTTTCACAATTAATACAATACTTTTATTTTTTATCCTTATTCCCCTTTGGAGAACAGTCTCTTAACCAAGTGAGCTCTCAGCCACTGTGTGTGTGAGTGTGTGTTTGTGTGTGCATATGCATTTGGATACTTAAAATTTAAATATGAATTTTATAATAAATTTTGTTTCTTGGTGTACCATTTCCATATTGCCCTTAAATTTCCCATTTTATCTTTCTAAAGGACCCCAGAGGAAAAATGGTAAGTATCCTAAAACTTGTTTCTCACAAACTTCATTTACATGCTTGATTTCTCGAGGCTTGACATTCCCACTCTCATAATCCACATGCTTTCTTTGTATGGCCCTGTTTCTGAATGTCTACCTTTACCTCTCCGATCCTTACTTAGAGATTTCCCCATAGAGAGTTCACTTCATTAATTTCCCCTTCTAAAATCTATTTCGGTTCCTTTTCAATTCTATATCATTTCCTTTCTATTAAATTTTTATCTGTTTTTAGCAACTTGTTACAGGCTTACTTAAAAGTTAATGAGATAAAGAATATCAGGTTGTATTAGTTTTGCCAAATATCAAAATGAATCCGCCACAGGTGTAAAGTTTAAAAATAAAATTAAAAAAAAAAAGAATATCAGGTTGAAAGGAACTGAATTCCATCCTGTTTATCTGTGAGGATGCATCTCAGTTCTAATATCTCAGGCTCACACTTAGGTCAATGAGATTTCCTGAAGCCTACAGAGATCAGAGAAGATTGCCAACAGGCTGATGAAGTTTGCCTATTCACTGTCCCTTCAAAGACTATGTAAATTCTGCTTTCATTTCTTTATTCATAAACAGCACTCATTCTTCCACTGTGCCTGAATACATTTCCAGGTATAATAATATTTCCAGTGTTATTCTTGCAATTTTTCCTTCAAACAATAGTAATCTTTTCCTTCCTGTTTGCTTTTTGCTTTACATTTTGAATGACACAATAATGGTCTTAGTAACCTGAATTCTGTTTAGTGTTTTGAGAAGAAATCTACATCCTAGGAAATATCCAGTTGTTTACATTCTTCTCTTGGTTCTCAAAGTGAGAGTCTAAGAAACTATTGCCCTAGTAAGTTGCCAAACATTTTTTTTCCTGCAGCATGATATAATCCTTAAAATTATAACATATTTTAATGAACGTTTTCAGTGACTTTCTTATTTCAAAGATAATTTAATTCAGATCTGTATCAAAATTATGTATGTTGTAGTCTTGACATGGAGGCTTATTTTCTGGCTCAGTGGTAAAGAGTTTACCTGCCAATGCACAAGATGCAGGTCCAATCCCTGGCTTGGGAAGATCCCCTGGAGAAGGAAACAGCAACCCACTCCAGTATTCTTGCCTAGGAAATCCCATGGACAGAGGAACCTGGTACAACAGTCCATGTGGTCACAAACGAGTCGGACACAATTAGCGATTAAATAACAATGAAGCTTGACTTAACTTCTACAAGTGGATTGTGGACAGATGGATGTCTTTACTCTGCTCTTCAGTGTCCTTTCCCTGGTCTTCAATATCCTTTTCAAGTACCTCTCTTATAGTTCATTTTCTGTCTATTTTCATTGAATTTTGGAAAAGGAGGTTGACCCAATACAAGATCGATGAATGTAATGACATTTATTTCAGACAGAGGGTTGACTACCCCCCATTTTGTGGTGTCATTTTCATTCTTATTCATTTGGAAACCAGGCATTTATAAAAGTACAAGGACGTCATCCCCTAATTGGTGAGATGTCCTTTGAAACTCATGGTTAAATGCTCAGAAGTATGTGTCAGTTAAGAACACAAAGAAAACCAAGGCTGTGTCTGAAAATTTTGTCCTCCCTTCCTGTCATGTTACTTCATTTTGTGAATTGCCTATTAGTTCCTTTGACTTTGTTAGTAAATGGTAGGTGAAAAAAAGGCAAATTTCATTAATGTATTTCCCTGTGGATTAGACATGGTTTCATCTCTTATTGTACCTTTGTCATCAATGCTCA|intron_variant|MODIFIER|LOC101903211|101903211|Transcript|rna-XM_024984106.1|protein_coding||1/19|rna-XM_024984106.1:c.-63-186637_-63-155438delinsCAATTAAACGATTATGCACTTCTTTTTTTTTTTCTTCTTATTCTCAGATTTCTTTTTTTTAATATAAATTTATTTATTTTAATTGGAGGCTAATTACTTTACAATATTGTGTTGGTTTTGCCATACATCAACATGAATCCGCCATGGGTGTACACGTGTTCCCCATTCTGAACCCACCTCCCACCTCCCTCCCCATACCATCCCTCTTATACAGAGTGAAGTAAGCCAGAAAGAAAAACACCAATACAGTATACTAACGTATTATATGGAATTTAGAAAGATGGTAACGATAACCCTGTATGTGAGACAGCAAAAGAGACACAGATGTATAGAACAGTCTTTTGGACTCTGTGGGAGAGGGCAAGGGTGGGATGATTTGGGAGAATGACATTGAAACATGTATAATATCATATGTGAAACGAATCATCAGTCCAGGTTCGATGCAGGATACAGGATGCTCAGGGCTGGTGCACTGGGATGGCGCTTCTTTCTTAAGTGACCTAGAGTTAGTGTCATTTTAGTTTCCCAAGCGTCCTTTATTTTCCATTCCTGCTTTTTAAATTCCAAACCATTCTTTACCTCTGGATATTGGCTTTTCCAGACACTTGCAGTCATTTCACTGAGTAGTTGGTGAGACAAAGGGCATTAGTCTGATAGATACGTTTTCTTTTCCCTTCTGAAACACATCCAGAGATAAGATGTCCATCACATATATTAAGTTCAAGGAACATTTCTATGGCAATGATACTTGTCAAACATTTAGAGATGAAAGAAGATGTCTATCATGTGCGTAATGTTTTTCCATGTATTGTCCACTCATACATGAGTAAACATCAATCATTAGTTAAATTGAATTTTATACTGGATTCTTGGGGCTGGTGCACTGGGATGACCCAGTGGGATGGTACGGGGAGGAAGGAGGGAGGGGGGTTCAGGATGGGGAACACGTGTATACCTGCAGCAGATTCATGATGATATATGGCAAAACCAATACAATATTGTAAAGTAATTAACCTCCAATTAAAATAAATAAATTTATATTTTAAAAAAATAAAAAAAAAAGAGAGAGAGAAGAAAAAAAGAATTTGAAGCTCATTTATCCAGTTCTCTTTACCATATTGTCCAAGCATTTTCAGGTATACAAATAATTTTACATGATTCTTCTGGAAAATAGTAGTATTGTCTGAAGTTTGGAAGAGTTATGACTCCAGTTTGGTTCTCTTTCTTCAGGATTGCTTTGGCAATTCTGGGTCTTCTGTTGTTTCATAGAAATTTCAGTATTACTTGCTATAGTTCTGTGAAAAATGTCAGAAGTAATTTTTTAGGGATCACATTAAACTTTTTATTGCTTTGTGTAGTATGGACATTTTCAGAGAAGGAAATGGCAACCCACTCAAGTGTTCTTGCCTGGAAAATCCCAGGGACGGCGGAGCCTGGTGGGCTGCCATCTATGGGGTCGCACAGAGTCGGACACAACTGAAGCGACTTGGCGGCAGCAGCAGCAGCAGTATGGACATTTTAGCAGTATTATTACTTATAATCCAAGAACATGGAATATCTTCCAATTTCTTTGAATCATTTTCAATCAGAAATATAATTTTTACTGTTTAATGTGTTTTGGGTAATGATGTATTACAACTGTATTTTAGATTTCAATGGAATTCATTTCAAAATTTAATCTATTTAATGAGCACATGACTACTGTTACAGATAGAGTTTAAAAATATAAACTTTGAAATAGACAATTCCATCCTTTTAGCTTCCCTGGTGAAAGACAGGGAAACTATTTTTTTTAATAGTAATAAACTGTTTTTTTTAAATAAACTATTTTAAAAATGATAATAAACTCTTATTTTATCTTACAAATGGAATCAGTTTAGTTCAGTTCAGTCACTCAGTGTTGTCTGACTCTGTGACCCTGTGGACTGCAGCACATCAGGCATCCCTGTCCATCACCAAATCCCAGAGCTTACTCAAACTCACATCCACTGAGTCCTGATGCCATCCAACCATCTCATCCTCTGTCATCCCCTTCTCCTCCCGCCTGCAATCTTTCCCAGCATCAAGGTCTCCTCCAGTGAGTCAGTTCTTCATATCAGGTGGCCAAAGGATTGGAATTTCAGCTTCAACATCAGTCATTCCAATGAATATTCAGGACTGATTTCCTTTAGGTTTGACTGGTTGGATCTACTTGCTGTCCAAGAGACTCTCAAGGGTCTTCTCCAACCCTACAGTTCAAAAGCATCAATTCTTTGGTGCTAAGCTGTTTTTATAGTTCAACTCTCACATCCATACATGACTACTAGAAAAACCATAGCCTTGACTAGACGGACCTTTGTTGGCAAAGTAATGTCTCTGCTTTTTGATATGCTGTCTCCGTTGGTCAGGGCTTTTCTTCCAAGGAACAAGCATCTTTTAGTTTCATGACTGCAGTCATCATCTGCAGTGATTTTGGATCCCAAGAAAATAAAGTCTCTCACTGTTTTCATTGCTTCCCCATCTATTTGTTATGAAGAGATGGGACTGGATGCCATGGTCTTAGTCTTCCAATGTTGAATTTTAAGCCAACTTTTTCACTCTCCTCTTTCACTTTCATCAAGAAGCTCTTCAGTTCTTCACTTTCTGCCATAAGGGTGGTGTCATCTGCATATCTGACGTTATTGATATTTCTCCTAGCAACCTTGATTCCAGCTTGTGCTTCCTCCAGCCCAGCGTTTCTCATGATGTACTCTGCATATAAGTTAAATAAGCCGGGTGACAATATGCAGCCTGGACATACTCCTTTTCTGATTTGGAACCAGTCTGTTGTTTCATGTCCAGTTCTTACTGTTGCTTCTTGACCTGCATACAGATTTCTCAGGAGGCAGGTCAGGTGGTCTGGTATGCCCATCTCTTTAAGAATTTTCCACATTAAAATGGGCACCATAAAGGGCAGAAATGGTATGGACCTAACAGAAGCACAAACTGAATAATGAACGTGTAATTCATGTCAAAAGAGACTATGAACTATTTAAAAAGACTACTTCTTTCTAAATTCCATATATATGCATTAGTATACAATATTGTAAAGTTAAAATAAATAAAAAATAAAAAAATAAAAAGATTACTTCTAGAATTAAAATTCCTAAAATTTTTCTCGATGTAGTAAAATGACTTTCTTTATGCCCCTCTCAATTTCTAGAACATATCCTTGAGCAAAGTGAGAGTTTGGTCATTCTGAATGTGTTAAATGTGTGTGTGTGCTCCTTTTATATTTATGTTCCATATGTATCTTACTGTTCTGTATTTGTATGAATTAGACTAAGAATAACTTTGATTTTTACAAACAATATTTTAAATAAAGTGAATTCTCTCTTTTTTTAAAAAAATAATTACATAGATCTTCTCATTGTATTTTTCAGGGGATCTTCGAAAAAAATTTGGTAAATATTTCTGACACTGTCTACCTCATAAACCTATAAATAACTGTAACATTGTCTGCCTTTCTCTTTATAGTTCATTCATTGACTCATTTTTCTCCCTTCATTTACCAATATTTTATATAGACTGCAACCACTGTAATTTTTTGTATTTGTTTTATGTAATTCCATCTCTTCCTATTCCTTGGTTTCATTGGATACCTTATATTTCTGTAAACATTAGCTTTAAAAATATTCATATGTCTACAGGAACTTGTGGATTTGATTTTGATTTTTGTAAAATTGAGGTATGTTAGCTGATAACCACATCACTTCCATCCTGTGTATGTTCTCGTGCAAATAACCACTGATATAGAATCTCTATTACCTATCAAGTTCAAGGGACAATGACCCAAAACTTAAGTGAAAAGAAAACTCCGAATAAAGCTTCTCCACCTTCTGCTCCTCCAAAGACTATAAATTCTGATGTCATTCATTTGTCAAGTGTGAGCTCTAAGCTAACTCTCCAATAAACCTTGATCTTATTAACCATTTGTTCTGAGGTTAATCAATGTTTTACCTAATATTTTGTTTTCTTTCAAAATTGCTAGTTTTTGAAAACTGCATTTTTTCTTAACTTGTTTAAGAATTTCCCAGAAGGAAATTAAAGAGCCTTAAAGAAGGCTCATTTCATAACATATTTCTCATTAATGAAATGTTGTGTTAGTGAAAAGAATAGTGATTTTTCCTTGGAAACTTTTAAAAGAGTTTTTCAGAAAACGTGAATTTGTATACTAAGCTTTTACCACCTGTATTCTCTTGATATTTTTCATTTACATTTTTGTTTCAGTGAAATTGAACTTAACAAGATACGTCTTTATATTTTGTAGGAGGCTAAAAGTGCCTAATTCTCCATTAACTCATGTGTAGAGAAGAGTCCCTTTATTGTTCGTTTCCTCATCACTTTTAAAATATATCTCCAGTATGTCTGTTAATGGTATTAATATATATATATTTTTATTTTTATATAGTTAGAAAGACTAACACAATAACAAAGACTGATGTTGCTTAACCTGGAGGAACTCCTAATCTGTCTCTTCTTATGGGGCTGTTTCCCATTGTATATCCATTTGGGAAAAGAGTGCATGAACTTTAAATTGCATGACTTCTCATTAGTGAGATGGACATGAACCATATGGTTTGGATTCTCATAAATGTCTTTCAGTTTGAATCTAAGAGAAAACCAAGGAAGCATTAAAAAAATATTTGACCTCCTCCTTCTCTTTCTGCCATTTTCTTCTTATTTTAAATGTATGGTTGTTTCCTTTATTATATTCCATTAATAAATTTAAGATGGAAAAAGGCATGTCTCACAGCATATTTCACTGTGAACCTAAGCAAACTCTCTTGTGTTTCTCATAACTTTGTCTTCAGCACTGAATTATCATCCTTCTCAACACCATCATGCATGTGATTCACATCATGCATGTGCCTCACATCATGCATGTGCATATGGTTTCTCTTGTGATTGTCTTTCCAAAGGAAGCCTGCCATCTGCCTTTGTTATTCAATTTCCCTCATTACTACTTCTGTAATTTCTTTTCTTGATACAATCTAGGCAGACATTTCCTTTGGGTTAATCCTTTCAAGATTTTGAAGTATGAATTTTTTCCAGTATATGCTCAGTCATTTGCTTTACAACAGTTTAACTGTCATTTAGTACTTAAATCCCTTCTTTCATTTGATTCCATTAAGAAGTACTTCAGTTAGGTATTATTTAAAGTAGAAATTCCTATTATGAAAGTTCATGTATTCATCAGTTGATAAAAATGTGAATAGAATTATCCAGGAAACAACTCCTGCATTTCCTTTGCAACACTGGTCAAAGATGTTGTCAATATTCATGTTTTCAAAGGCATCTTAGGTATTATAATAATGAAGTGGACACCATCTACTATGTAACAACCCAAAGAATGTACTAGTACTAATAACCCTAATGGATAAATAATTAATAATAATAAATAATATACTTGATAAATAATTAATAAATCTAATATTCCTAATACCAAATCACTTGTTATGACAAAATAGCAAAAAAGCTAAAGAATATGTATATACATATATATATATTATGTATAATTTCATTTGTTAGCTTTTGGCTGTGCTGGATCTTCATCGTTGTGCGGGCTTTTCTCTAGTTGTAGAGAGCAGAGGCTACTCTCTAGTTGTGGTGTGTGGGCTTTTCATTGCAGTGACTTCTCTCTGTTGCGGGCAGAACACAAGCTCTAGAGCGCGCAGGCTTCAGTAGTTGTGGCACGTGGGCTCAGTAGTTGTGGTTCCCGAATTCCAGAGCACAGGCTCAATAGTTGTGACACATGGGCTTAGTTGCTCTGTGGTATGTGGGATCTTCCTGGGCCAGGGATTGAACCCATGTCTCCTGCACTGGCAGGCAGATTCTTTACCATGAAGGCACAAGGCACTAGGGATGCCCAAGAATATTTTTCAAATATAAACTTCAAAACTATTGTTTTAATAGTTTTTTCTTACGATGTTTTTTTTTTGACTCCTATTCCTTTATTGACAATGTGAGATGTCATCCCTTATGTGTGTGATGTCTGTCTGTGTATCTACATAAATTTTGTTTCTTGGTTTTCCATTTTCATGATATTGACCTTAAACTTTTCATTTTGTTTTTTTTTGAAGAACCTCAGGAAACAAAGAGTAAGTATTTTAAAAACTCGTTATTCACAAATCCCTATTACATGACTGAATTGTTTGCACCCTTATCTTTCCAGACTTAATGCTTTTCCTTGTCTTGCCCTTCTCCTGGATGTGTACCTTTACAGATTTTATTTATAGACTTCCCCGTAGAAAGTTCTCTCCATTTATTTTCTCAACCTAGAATATATTTCAATTTCTTTATTGTTATTCTGTATCATTCATTTCCTATTAGTGTGTTTTTATTTTTTCTATTTTTTTGGCAGTTTGTTATAAGGCTCACCGAAAAGTTGATGAGATGAAGAGTTCACTCTGTGTGTCTCCCAGGACACCTCCCTAGATAGCACCTCTATCACATTCCAATTTCACCGATCCACATTTAAGCAAATGAGACTTTCCCAAACCTGCAGAGCTGAGAGAAACTGCCTACAGAGTGCAGTTGCTGTGTCCCTTCAAAGCCTGTGTGTATTCTGATATTCTTCCTTCATCCATAAACTTGAGGCACATTCTTCCACTGGCTTGAGTATCTTATCCAAACTCTCCTGAATTTAAGATTTCCAATATTATATTTGTATCTCAGGAAATGTTCACTTGTTTGTATTCTCTTTCAAGTCTCAATTTTTGATGTAAAAGATAATGAAACCATTGTCCTGGGAAGTCACTGAGAATTTTTTTTCTAAAAGTGGATAAAATTTTAATAATTTTGGTATCCTTTAAAGATAGTTTTCGGAGACAATTTTTATTTCAAAGAAAATCCAACTCAGTAATATCAAATAAACATATTTGACAGGAGTTAAATGACTACTCTTACAGGTAAATTTGTGGACAGAGGGTCCCTCCTCATGTCTTTTCAAGTACCTCTCTTACAAATGAGTTTTCTTTGTTGTCTGCATGTTCTTAAAAAGGACAATGGAGTAAGGCAAGACCAATTATTGAAATGACTTTTATCACTGAGGCCAAGCTATGCTACCTCTTTGCATGGTGTCATTTTCAATCTTATTCTCTTTGGAACCCGGACATATATGGAAGTGCAACATGAAAAAAGTGGAAACTGCAAGTGTTAGTCGCTTATCATGTCCTGCTCTTTGTGACCCCATGGACTGTAGCCCATCAGACTCCTCTGTCCATGGAATTCTCCAGGCAAGAATACTGAAGTGGATAACCATTCCCTTCTCCAGGGGATCTTACCGACCAGGGGTGGAACATAGGTCACTTGCATTGCAGGCAGATTCACCATCTGAACCACCAAGAAAGACTGTATTTCCCTCTAAGTGGTGAAATGGGCTTTGAATCTCATGATTCCGATTTTCAGAAATGAGTATTGGTTAGGCCCCACAGAAAACGACGGCAGTGTTTGAAAATTTAGTCCTCCTCCATTCCTGACATGTTACTTCTTTTGGGGTGAATTTTGTATTTGTCTTTTGACTGTCAGTAACTGTTAGGCAATAAAAGGGAAGATCTTGTTAATGTATTGGGTACATTACTTTCTAATGTACTACATCTGGGTGTTGAGTCATAGTTTCCTCTGTCATTGAACGTTTGTCTTCAATGCTCAATCATTATCTTCCTTAAAGTCAGGATACTAATATTCTTCTATAATCTGTCTCATCTTTTTGTCTTTTCAATGGTTGTGTGATATATTCATTTGTCACTCAATTTCCCACATTCTGTGATTTGTCCTGTTGCAATCTCTCTTAGGTATAGCAGTAACGAAGTTGACTGCATCTATGTAGTAAAAGCACAGGTGTTTATTAGAGCTAATAAGCCAAATAATAACAAGAGTAGTACATTCAACATAGGTAAAGAACATTTCTTTAACTGAAAATTTAGAATTATTATTTAAAATTTTTCACAATTAATACAATACTTTTATGTTTTATACTTATTTCCCTTTGGAGAATCTTAACCAAGTGAGCTCTAAGCCAGTGTGTGTGTGTGTGTGTGTGTGTGTGTGTGTGTGTGTGTATCTGCATTTGGATACTTAAAATTTAAATATGACTTTTACAATAAATTTTGTTTCTTGGTGTACCATTTCCATGATATTGCCCTTAAATTTCCCATTTTATCTTTCTAAAGGACCCCAGAGGAAAAATGGTATGTATCCTAAAACTTGTTTCTCACAAACTTCATTTACATGAGTGATTTCTTGAGGCTTGACATTCCCACTCTCATAATCCGCCTGCTTTCTTTGTATTGTCCTGTTTCTGAATGTCTACCTTTACCTCTCCAATGTTACTTAGAGGTTTCCCCATAGAGAGTTCACTTCATTAATTTCCCCTTCTAAATTCTATTTCAATTCCTTTTCCATTTTATATCATTTCATTTCTATTTAATTTTTATCTACTTTTAGCAACTTGCTATAGGCTTACTTAAAAGTTAACGAGATAAAGGATATCAAGTTGAAAGGAACTGGACTCCATCCTGTTTATCTGGCAGGATGCATCTCAGTTCCCATATCTCGAGCCCACACATAGGTCAATGAGATTTCCAGAAGCCTGCAGAGATCAGAGAAGATTGCTAACAGGCTGATGAAGTTTGCCTATTCATTGTCCCTTCAATGCCTGTATAAATTCTGCTTTCATTTCTTGATCCATAAACAACACTCATTCTTCCACTGTGCCTGAATACATTTCCAGGTATAATAATATTTTCAATGTTATTCTTGCAATTTTTTCTACAAACGATAGTACTCTCTTCCTTTCTATTTGTTTTTTTTGCTTTACATTTTGAATGATACTTTAATGGTCTTAGTAACCTGAATTCTGTTTAGTGTTTTGAGAAGAAATATACATCCTAGGAAATATCCAGTTGTTTACATTCTTCTCTTGGTTCTCAACGTGACAGCCTAAGAAACTATTGCCCTAGTAAGTTGCCAAATATTTTTTTTTCCCTGCAGCATGATATAATCCTTAAAATATTAACATCTTTTAATGACAGTTTTCAGTGACTTTCTTATTTCAAAGATAATTTAATTCAGATCTGTATCAAAATTATGTATGTTGTAGTCTTGACATGGAGGCTTACTTGCCGGCTCAGTGGTAAAGAGTTTGCCTGCCAATGCAGGAGATGCAGGTCCAGTCCCTGGGTCAGGAAGACACCCTGGAGAAGGAAACAGCCAACCCACTCCAGTATTTTTGCCTGGGAAATCCCATGGACAGAGGAACCTGGTACAACTGTCCATGGGGTCACAAATGAGTTGGACACAACTTAGTGATTAAATAACAATGAAGCTTCACTTAACTTCTTCTACAAGTGGATTGTGGACAGATGAATATTGACAGAGTAATGACATTTGCTCTGCTCTTCAATATCCTTTTTCTGGTCTTTAATATCCTTTTCGAGTACCTCTCCTGTAGTTCAGTTTCTGTCTGTTTTCACTGAATTTTGGAAAAGGAGGTTAACCCAATGCAAGATCGATGAATGTAATGACATTTATTTCAGACAGAGGGTTGACCACCCCCCACTTTATGATGTCATTTTCATTCTTATTCATTTGGAAACCAGGCATTTATAAAAGTACAAGGACATCATCCCCTAATTGATAAGATGTCCTTTGAAACTCATGGTTAAATGCTCAGAAGTGTGTATCAGTTAAGAACACAAAGTAAACCAAGGCTGTGTCTGAAAATTTTGTCCTCCTCACTTCCTGTCACGTTACTTCATTTTGTGAATTGCCTATTAGTTCCTTTGACTTTGTTAGTAAATGTTAGGTGAAAAAAGGCAAATTTCATTAATGTATTTCCCTGTGGATCTAGACATGGTTTCATCTGTTATTGTACCTTTGTCATAAGTGCTCAATCTCCATCTTCTTCCAAGTCAATATGCACACATTCTTGTATGATTTTGTCTCACCTTTCTGTCTTTATAATGTATGTTTGCTATATGGACTATTTTTTTTCAGTTTTCCCTATTTATAATTCTGTGATTTGTCTTGTTGTTTCAAAATCTGCGAGCATGTACTTCCTGTCTAGTTAATGGTAGTGATCACTTATCTGGGAATTATTGTCATTTTCAGTGTGGCTGTTGTGTAATGCATTAGTCTAAGTCACTCTCATATCCTGTAATTTATAACTTGCTTCACTGATATTGATTATTTTATGTTTCTTACATCACTGAATTTAAATCAAATGTGTATCATTTAGTAGAAGGTCAGAACAGAAACCACATAAGGCAAGTAGGTATGTTCACTGGTGACATAAATGTGAACAGAGACACCCAGTAAATTCTGGAAGAATTTTTTTCCAATCTTGCAATTAAATATTTGTATCTAGTTTATTGACGAAAGCTACTGTGACCTCTTGACATGTATGCTAGCATCCAAATAACTTATATCTCACAAACTGAAAATGAACATCTAACTAAAGTCAAAAGTGATTATAAGCTTTTTTAAAAGGTAAATTTCAAAAACAACATTCCTGAAATTATCTCTCAGTGTTCTTAAATGACTCAGATTATGCCACTCTCTATTTCTGGAATATGTTGAGCAAAAGAGAGGGTTTGGTCACTGAGAATGTGTGAGCTTCTTTGTATATGTGTGTGTTTGTGTGTGCATGTGTGTGAGTATATGCTTATGCTCCTGAGTGTATATGCATATTCCATATGTGTTTTCCTGTTTTGTGTGAGTGTGAATAATGGAAAATATATTTATAACTTCAAAAGAGTCCATAAGATTAATTTATCTTTGTTTCTTTTCATATTTGCCTGGACTCTTCATTTTATTTTTTAGATGATCATGGAAAAACATTTGGTAAGTGTTTCTAACATCCTTTGCCCCAACACCCTTTAAATGATTGCTCATAATTCCCTGCCTTTCTTACCATGCTCATCTTTCCCCTCTCCCATCTCCAACCTTTTAGATATGGACTACCCCCATATTAATTCCTTTTATCTCTTTTACCTATTTCTATCCCTTCTCATTACTTGCTTTTTTTAATGTATCTTTTCTTCTCTCTAAACATTAGGTCTTTTTTCTTTTCTTCCTTTTCTGTCTCCAGAGAATTGACTAGGTTTGGTATATTTGTAGAGATAAGTGATATCAGGTTGATCACTACATTCTTTCAATTCTAAATAAATTTTCCTACAAGTGACCACAGATGTAGAATCTCCGTGACATTTCAAACTCAAGGGATAATAGCTATGTGACTAACTCTGAGCCAAAACTTAAGTGAGCAGATAACTCCATATTTGCTGAGCAAATTTTGTCTACCTTCTGCTCTTTAAAAGACTAGATTTTCAGATGTCATTCCTTGGCCAATGTGAGCTCTAAGCCTAACCTCACATTCACATTGACCACACGACCTAATTGTTCTGGGTATAGACGTGTTCTACCAAATATTGTATGTTTTTTTTAATAATTTCTAAATTATTAGGTCTGCAAACTGAACATTTTCTCATTGTGTTTATGATAATGTCACCTGTTAACAAAAGGTCACGTAATACTGTATCACTCAATAATGAAATGTTATGTTAATGAATTGAGAAGCAACTTTCCTTAGAAATTTAAAAGAGTTTTTCGTAAAACATTAAGTCAAAGTCTAAAGTTTTGCCTCAGGTATCCACTTGATATTTTCATTTACATTTTGTTTCAGGGGAAATAGAACTTTCCAAACTATCTCTTTACAGTTGTAGGAGGCCAGAAGTGGTTCATACTACAATAACCATATGTATAGTAATGTCTGATTTTATGTTAAGAAAAGCAAAAAAAAAAAAAGAAAAGCACATGTTTCAAAGGTAAATTTCATAAGTATCATTTCAATGCTTTTACCCCATTAAGACACAACTTTTCCTGCTTAACACTGTAATCTTCTGGAAGAATAGTCCCTTGCCAAAATAGCTTTTCATCCACACTGTGTATTTGGTTTTGAGTTTTGTTTTTTTTTTTTGCATTCAGATCAAAATGAATTTAAATATGAATTTTGTAATACAGTTTCTTTCATAGCGTTCCATTCCCATGATACTGACCTTAAAATTTCACTTTATTTTTCTGTAGAAGTTTGTGATCGAGATGGTAAGTATTCTGAAGCTTCTCAAAAACCTCTCTAACATGACTGATTTCTTGAGGCCCCATCTCTTAATCCAGATGCTTTCCATTGTGTTGTGCTTGTCCTGGATGCCTGACTTTGTGTCTCCCAGTTGAATTATAGGCTTCCCCAGACAGTCTCTCTATTCAGTCCTTCATTCTATTTTCCAATCTGTATCCTTCTTTCCTGTAAACATTAGCTTGTTCCTGTTGTCCAGACATGTTATAGGCTCATTATAAAGAGTATGTGATGAAGGATATTATGTTAAAAGGCACTGAATTCCGTTCTGCTTATCTCCAAGGACACATCCATTGTTAGGACCTCTGTAAAATGCCTGTATCTAGGGCTCATGTTTATTGTGATGAGACTTCCCTAAACCTGCAGAGGTAGAGGAGAAGAAGCCTAATATGCTCAGTGAAGTTTGCCTCTCATTGTCCTTCAAAGCATGTAAGCATTCTGCTTTATTTCTTGATCCATGAGTTTGACACTCATTCTTCCACTGTGCCCAAATATATTACCCTAGGCTTCCCAGATAAAGAAATATTTCAGAAGTGATTCTTGGAATCAGTTCAGTTCAGTTGCTCAGTCATGTCCGACTCTTTGCGACCCCATGAATCACAGCACGCCAGGCCTCCCTGTCCATCACCAACTTTGGGGTTCACTCAAACTCATGTCCATCGAGTCGGTGATGCCATCCAGCCATCTCATCCTCTGTTGTCCCCTTCTCCTCCTGCCCCCAATCCCTCCCAGTATCAGGGTCTTTTCCAATGAGTTAACTCTTCGTATGAGTTGGCCAAAGTATTGGAGTTTCAGCTTCAGCATCAGTCCTTCCAATGAACACCCAGGACTGATTTCCTTTAGAATGGACTGGTTGGATCTCCTTGGAATAATTTCCTGCAAAAGTGATAATTCTTGCTCCACTGGCATTGAATGTTTTATTTTTCTTACAGGCCCTGGATATAAATCACATGTGCTTCATTTAGGTGTGGATCAAAATAGAAACGTCCCAAATCAAGGTGATGTATTCATTGGTTGACATATATGTGAATAGAGGCACATAGTTAATAATGAAGAGTAATCTCTAGAATGCTTTTAATCCTATAATTCAATATTTGTATCTAGTTTATTGAACAAAGCTACCTTGATTCCTCACATATATATTAGCTTCCAAATACCTTATCATATCTTATAAAATGAACAATGAATGCCTAACTAATGTCAAAAGTGATTAAAAACTTTTTTAAAAGGTAGCTTCTAGGACTAATGTTCCTCAAATTATATCTCAGTCTAGTAGATTGAATTAATTTTTGCCCACTCTGAATTTCCAGAGAATATATTAAGCAAAAGGAGGTTTTCTTACTGTAGATGTGGTGTTGATATTCCTGTGAGCTCTTCTGTGTCTGTGCATGTTCTATATCAGTGTTTTGTGTGTGTGTGTGTCTGTGTTTCTGAACACTAAAAAATTGAATTGTAAATGCAAATTTTAGAAAGGAATTATTTTGTGTTTGTATCTTTCAATATTTACATGGAACTCTTAATTTTATTTTTTTATATATTTTAGGAAATAAAATTGGTAAGTATTTCTGACACTTTTCCCATAGACATTTAAATGACTACTATCATTCCCTCCCTTTCTATCTCTTTGGCACCTATTCTCTCATCCTTCCCCTCTTCCCTCTCCAATTGTCTTTATATGGACTATTTTAATATGAACTTCTTCCATCTGGTTTTCCCTAGTTCCACCTCTTCCTATTCCTTGCTTTTCATTATATACCCATTCTTGTCGATATACTTCAGTGTTTTCCTTTTTATGTCTCCTGAGAGTTGTCTTCATTTGATTCTAACTTTTGTAGGGATGAGGTATATCAGGTTGATCATCACATTATTCCCATGAAATAGATGTTTTCGTGTAAATGACCAATGATGTCAAATCACTGTGACTTTTCAAGTTCAAGGGAGAATAACCATGTGATTGATACTGACCCGAAACTTAAGTGAACAGAAAACTCCAAATTTGTTGAGCAAATTACTCTGCCTTCTGCTCTTTCAAAGACTATTAATTCAATGACATTCCTTTATTACATGTGAGCTCTAAACCTGCTCTCGCATTCCCCTTGATCTTATTATCCAGTTGTTTCCAGGTATACAAATGCTGTATCTAATGAGGAAGCCCCATAGTATTGTGCAGCCTCTTTTAACTCAACATTTCTATTGGTTCAAAACACAAATTCAAAAGATTTATTCAGAAAACACTAATTCAAACACTAAATGTTTATCTCCTTTATTCTCTTGATGTTTTTCACTTACATCTTTTGTTTCAGAGGAAATAGAACTTAGCAGTATAGTAGAAATCTAAAACTGGTTACTGATCCATTAGCCCATGTGTACAAAAGTCCATTTATATTTCCTTATCACCTTTTAAATATGTTGCTTGTCTATCAGTTCACACTAATTTTCTATACTGAGAAAGGCAGAACTACCAACACAAACCCAAGGATCTGATACTATTAAAGAGAACTCACAATGTAACTCCCCTGATGGGGCCATTTCCAACCTTGCACAATGGAATATGTGGAATGAAAATGGGTACTTCTCATTAGTATGGTGGACTTTGAAACTTTTGGCTTTAATTCCAATAAATGGTCCATTTGAACCTAAAAGCAAATGAAGCAAGTGTTTCCAATTTCTGACCTGGTCCCTTCCTGACGTTGTCCTCAGATTTGAATGAATTGGATTGCTTTTCTTTTGTTGACAATAGTGTGAAGAAGGAAAACACATGACTCAAAATGTTTTTCACTATGAACCTACATGTGGTTTCATCTGTGTTTTTATACCTTTTTCTCCAACAATCAATTTCCATGTTCCCAAGCACCATCAAACAAATAACTTACATGATATGTCTTTTTATTTAGTCTCCCCAAATTTTGTTTGTCTTCTGCATTTGGCATTCCATTTTCCCCATTAGTACTTCTGTGATTTTCTCATTTTGATACAAACTAGGCAGACATTTCTTTTGTGTCAACTAAATGTTAGTATTTGTATATTTCAAAGATTTACCAGTTTTAGGCTTCTGAAGTGTGAGTCTTCTCCAACATATGCTCAGTCTTTTGATGTACAAACCCTTTCACCATCATTTACTATTTGCATAACTTTTCTGCATGTATATTTTTTATTCATGAAAGACCTGCCTCACTTAGGCTTTAGCTAAAATAGAAATTTGCATTACTGTAGTTTAAATATTCATTTATTGACAAACATGTGAGTAGAATCATCTAGGCTACAAACCCATTATTTCTTTGACATCCCTGGTTCAAGATGTTAAACAATGCTCATGGCTCTTAACATTTTAGATATTACAATAATTGATTTAATCCTATCTATTAAGTAGCAGCCAAATAAATTTATAGAGCTAATAATCTGAATATTTATACATTAGTTCTGTTGACATAGGTAAAATACAGTTTGAAAGGTCAACTTCAGAACTAGTATTTTAATAATTTTCTCCAATTAAGACAATACTTAATTGTCTATTTCAGGAGAATACTATATTTAAAAAAAGAGCTGTTATACACAGTCCACAGTGTGTGTTTTCTGTGTGCTTATGTGTTGCTGTGTATGCTTTCTGAGAGCTATAATTTTACATATGTGGTCAATATTTGCTATAAATTTTGTTTTTTGATCTTCCATTTCCATGATTGACCCTAAATTTTCCATTTTGTTTTTCTAAAGAACCTCAGGAAAGAAGTGGTAAGTAAAAATTTATTACTCACAAATGACTTATACATAACTAATTTCTTCATACCAAATCATTCACAATATCTTAATCCATAGGTTTCCCTGTCTTGTCCTTCTCCTGGATGTCTGTCTTATATCTCCAAATTTGTTACACACTTATTCAGAAGATGTTCTCTCCATTTAGTTTCTCCTCCTAAAAGCCATTTCAGTTCCCACTTTTCCCATTCCACATCGTTTCCTTCCCACACATATCAGCATTTTCTGTTTTCCTCAGTCTGTCTCTGAGGACTTGATACAGGCTCACTGAAAACTTAAAGAGACAGAGGACATTAAACTGAAAGCACAGGGTTCCATCCTCTTTATCTTCTGGGCACATCCCTAGTCAGGAACTTCATCATATTCTATTTTTAAAGGCACACATTTAGACCAATAATACTTCCCCAAATCTGCACAGTTGAGAGAAGATACCTAACAGGCTGAGTGAAGTTTGTCTATTCATTGTCCCTTCAGTTCAGTTCAGTTTAGTTGTTTAATCATGTCTGACCCTTTGCTATCCCATGAACTGCAGCACGCCAGGCCACCCTGTCCATCACCAGCTCCTGGAGTCCACCAAAACCCATGTCCATTGAGTCGGTGATGCCATCCAACAATTTTATCCTTTGTCGTCCCCTTCTCCTCCTGCCGTCAACCTTTCCCAGCATCAGGCTCTTTTCAAATGAGTCAGCTCTTCGTATCAGGTGACCAGTTATTGGAGTTTTGCTTCAATATCAGTCCTTCCAATGAACACCCAGGACTGATCTCCTTTAGAATGGACTGGATGGATCTCCTTGCAGTTGAAGGGACTCTCAAGAGTCTTCTCCAACACCACAGTTCAAAAGCATCAATTCTTCAGCGTTCAGCTTTCTTCATAGTCCAACTCTCAAATCTGTACATGACCACTGGAAAAACCATAACCTTGACTAGATGGATCTTTGTTGACAAAGTAATGTCTCTGTTTTTTAATATGCTATCTAGGTTGGTCATTAATTTCCTTCCAATGAATAAGTGTCTTTTAATTTCATGGCTGCAATCACCATCTGCAGTGATTTTGGAGCCAAGAAAAATAAAGTCAGCCACTGTTTCCCCTGTTTCCCCATTAATTTGCCATGAAGTGATGGGACTGGATACCATGATCTTAGTTTTCTGAATGTTGAGCTTTAAGCCAACTTTTCCACTCTCTTCTTTCACTTTCATCAAGAGGCTCTTTAATTCTTCACTTTGAAAGCCTGTGTAAATTCTGCTTCTCTTCTTGGCCCATAAACTTGACACACATTCTTCCATTGTACCCAGATACATTGCCCTAGGATTCCAAAGCATAAAAACATTTCCAGTTATTCTTGGAATTTTTTTTCTTTCAAGAACGGTAATTTTTTCCTTTTTATTTGCATTTTTGTTTTGCATTTTGAATGCCACAATGATCATCTTGGCAACATAAACTTTGTTTAGTGTTTTTAGAAGAAATATATATTCCAGGAAATTTGTTTGTTTGTCTGTCTCTTGTACTTCCCTCATAGCTCAGTTGGTAAAGAATCTGCTGGCAATGCAGCAGACACCAGTTTGATTCCTGGGTTGGGAAGACTGTCTGGAGAAGGGTTAGGCTATCCACTCCAGTTTTCTTGGGCTTCCCTCGTGGCTCAGCTGGTAAAGAATGCCTGCAAGGTGGGAGACCTGGATTCAATCTCTGGGTTGAGAAGATCCCCTGGGCAATGGAAAGGCTAAGCATTCCAGTATTCTGGCCTGGAGAATTTACAAAGAGTCTTCACAAAGAATTCACAGAGTCTGGCCTGGATCACAGAGTCAGACATGACTAAGCCACTTTAACTTTCACATATCTCTTTCAGTTCTTAACTTTTGATGTGAAAGTCAAAGAAGACATTGTCCTAGGAAGTTACCAAAGAATTTCTTTTCCTACAACAAGATATAATCTTTGAAACTTTGATATTTCCTAAGGACAGCTTTTGTAATAATGCTCATTTCAAAAATAATTCAATTCAGTTACACATCAAATTTGTTTATGTAGCAGGTTTTATCTGACTACTATTATAGCTAGAATTGTTGACAGATGGATGCCTTTACTCTGTCCTGCTATTGTCTTTTTATTTTGCCTGCTGTCATTTTCAGTAACATTCTCTTTTAAACCTAGGCATATATAGAGGTACACATTATTTTATCATTAATGAAATAGTCTTGGAATCTCACAGTTTCAGTGCTCAGAAATATGTGTCTGTTAGAACCTGATAGGTAACTACAGAAGGTTTTATCCTCTTTCCTTCTTGACTTTTTACTCTCATTTTGATTGAATTGTTTATTTGTTGCTTTGACTTTGTGAATAAATATGGAGGGAAAAGTGGCAAATTCTATTGTTGTGTTTCCCTGTGTACCTAGACATGGATCCATCTGATATGGTATTTTTGTCATTAACATTCAGTTACCATCCTTTTCAGAGATATTATATGAACATTCTTGTATGATTTTTGTCTCATTTCTTTGTCTTTTCAAGGGATGTTTGACATTTTCTGTTGTTATTCAATTTTCTCCATTGGTACTTTTATGATTCGTCATAGAGTTGCAATCTCTGTAGACGTTTTCTTCCTGTCAATTTAAAGGTAGTGATAGCATACCTCTGAAATATTGTCATTTTCATTGTGGCTCTTGTAGTATGTTTGTCTAAGATAGGTTCTTGTCATGTAATTTGAACTTGTTTCACTGGAATTGAATATTTTATTTCCCTTCCTTTCATGAGACTTAATTCAGATAATTTCATCTAGGCATTGGGTGAAATGTGTGTGTGTGCTAAGTTGCACTGGTCATAGAATCCTCCAGGCCAGAATACAAGAGTGGGTTTTCATGCCCTCCTCCAGGGATCTTCCTGATCCAGTATTGAACCCAAGTATCCTGAATTGCTTCCATGGTGACTCAGCTGGTAAAGAATCCACCTGCAATACAGGAGATTCCGATTCAAATCCTGGATCAGGAAGATAAACTGGAGAAAGGATAGTCTACCCATTCTAGTATTCTGATCTGGAGAATTCCATGGACAGAGGAGCCTGGCTGGTTATAGTCCATGGGGGTCACAAAGAGTTGGACACAACTGAGCAACTTTCACTTTCCCTTTGTCATCCTGCATTGTACACAGATTCTATGTCATCTAGCCACTCAGGAAGCCCAGAGATGAATTTGTTGTTGTTCAGTCACTCAGTCATGTCTGACTCTTTGTGACCCCATGGACTGCAATATGCCAGGCTTCCCTGTCCTTCACTATCTCCCTGAACTTGCTCATGTCCATTGAGTCAGTGATGCCATCCAACCATCTCATCCTCTGTTGCCCCTTTCTCCTCTTGGCCTCAATCTTTCCTAGCATCAGGGTCTTTTCTAATGAGTCAGCTCTTCCCATCAGGTGGCCAAAGTGTTGGAGCTTAAGCTTAAACATCAGTCCTTCCAATGAGTATTCATGGTTGATTTCCATTAGGATTGGCTGGTTTGATCTCCTTGCTGCCCAAGGGACTCTCGAGAGTGTTATCCAGCTCCACAGTTTGAAAGCATCAGTTCTTCGGTTCTCAGTTTTCTTTACATGACTACTGGAAAAACCATACATGACTACTGGAAAAACCATAGTATTGACTATGTGGGCCTTTGTAGGGAAAATGATGCCTCTTCTTTTTAATACACTGTCTTTGTTTGTATTAGCTTTTGTTCCAAGAAGGAAGAGTCTTTAATTTTATGGCTGCAGTCACAATCCACAGTGATTTTGGAACCCTAGAAAATAAAGTCTCTCACTGTTTCCATCATTTTCTTGTCCTATTTGCCATGAAGTAATGACACCAGATACTATGATCTCCACTTTTTGCATGTTGAGTTTTAAGCCAGCTTTTTCACTCTCCTCTTTCACTTTCATCAAAAGGCTTTTTAGTCCCTCTTTGCTTTCTGCCACTAGGGTGGTATCATCTGCCTCTCTGTAGTTGTTGATATTTCTCCCTGAAATCTTGATTCCAGCTTGTGATTCATCCAGTCCAGCATTTCAATGATGTAATCTGCATAGAAGCTAAATAAGCAGGGTAACAATATACAACTTTGATGTACTCCTTTCCCAGTTTTGAACCAGTCCGTTGTTCCTTGTACAGTTCTAACTGTTGCTTCTTGAACTGCATACAGGTTTCTCAGGAGGCAGGTGAGATAGTCTGGTATTCCCATTTCTTAAGAATTTTCCATTATTTTTTGTGATCTACACAGTCAAAAGCTTTAGCCTAGTCAGTGAAACAGAAGTATATGTTTTTCTAGTATTCTCTTGCTTTTTCTACGATCCAGTGAATGTTGACAATTCAATCTCTGGTTCCTCCACCTTTTCTAAATCCAGCTTGTACATCTGGAAGTCCTCCGTGCACATGCTATTGAAGCCTAGCTTGAGGGATTTTTGAGCATTCCTTTACTATCATGTGAAATGTGCACAATTGTGCAGTAAGCTTGAACATTCTTTAGCATTGCCCTTCTGTGGGATTGGAATGAAAATTGACCTTTCCTACTCTGTAACCACTGCTGAGTTTTCTGTATTTGTTAGCATAGTGAGTAGAGCACTTTAGCAGCATCTTTTAGGATTTGAAATAGCTCATCTGGAACTCCATCGCCTCCACTAGCTTTGTTCATAGTAATGCTTCCTAAGGCCCACTAGACTTTACACCGCAGGATGTCTGGCTCTAGTTGAGTGACCACACCATCATGGTTATCCACGTCATTAAGACCTTTTTGTACAGTTCTGCATATTCTTGCTACCTCTTCTTAACCTCTTCTGCTTCTGTTAGGTCCTTACTGTTTCTGTCCTTTTTTTGTGCCCATCTTTGCATGAAATTTTCCCTTGGTATCTCTAATTTTCTTCAAGAGATCTCTAGTCTTTCCCATTCTATCGTTTTCCTCTATTCCTTTGCCTTGTTCACTTAAGAAGGGTTTCTTACTTCTCTGTTCTATTCTTTGGAACCCTGCATTCAAATGAGTATGTTTTTCCCTTTCTCCTTTGCCTTTCACTTCTCCTCTCAGCTATTTGTAAGGCCTCTTCAGACAACCGTTTGCCTTGTTGCATTTCTTTTTCTTGGAGATGGTTTTGGTCACCACCTCCTGTACAATGTTATGACCCTCCATCCATAGTTCTTCAAGCTCACTATCAAATCTAAAACCTTGAATCTATTTGTCATTGCCACTCTATAGTCATAAGGGACTTGAATTAAGTCATACCTGAATGGTCTAGTGATTTTCCATACTTTCTTCAAGATGAATAGTAGCAACCAAATAGCCTATTTTGTCTTACAAACTGAAAAAGACAACCAAACTAATGACAAACATAATTAAGACATTTTTAAAAAGGTAAATTCTAGGACTAAGTTTCTAAATATATTTCTAAGTATAATATATTTTATATATCAACTTATGCCCCTCTCCACTTCTGGAGAATATCCTTTAGGAAGAGCCAGGTTTGCCAATGTGGATTTATGAGCTTGTGTATGTATTATATATTTTCATGTTCCATAAGGGTTTTCCTATTCTGTGTGTGTGTATCTGCATATTAATTATTTTATAGTAAATGAAGATCTCTATAAAATTTTTCAATAATACTGAATTATCTTTTTTGTTTCTTTTGATATTTACATTTTATTTTTCAGGCTTTTTGGAGAAAAAAAATCAATAAATTTTTCTGACACTCTTTGCTCCATAACCTTTAAATGGATACTAACATTCTCTGCCTTTCTATGTATATGCCACCCATGGCTCACCTTTCCATCCTAATTTTTTGGATATAGACTATGCTGTATTAATTCCCTCCATCTGTTTTACAAATTCCTTCCTTTTTCATTTCTTGTTTTTAATTTCATATTTTTTCTTCTCTGTAAACATGAGGGCTTTATTATATGTGTTGCCAGTGAAGTGCCCTTATTTTAATATGATTTTTGTAGCCATGAGAGATATTAGGCATAGTACTAAAAGTTTGCATTCTGTAATTGTTATTCACTTTCCTCCATTAGTACTTCTGTGATTTCTCATTTTCATGTAATTTAGACAGACATTACTTTTGTGTCAACTAAACTGTGAGTAATGGTACTTTTCATACTTTTGCATTCTCAAGCTACCAAAGTATAGGTTTTCTCCAGTATATGCTCCATTGTTTGATTTACAACTAATTTCATTATCATTTAGTTAATTAAATCCCTTTTTTGTGTGATTTTATTAAGACATGCATCACTTAGGTTTGAGCTAAAGTAGAAATTCAAGTTACAAGGAGTTTTTGTGTTCACTAGTTGACCTAAGTATGAATAGAATCATACGGGAAATGAACCAGGTCTTTTCTCTATGGCAATGATTCAGAATGTTATTTCAATGTTCATGTCTTCTTAATATATCTTTGCTTTTACAATAATAAACTTGATCGCATCTACTGAATAACTGCCAAGGAACATATTGGTGCTAATAAAGAGACTACTAATATCTAAATAGATAAAGAACATGTTTTAAGGTAAACTTCAAAATTATTATCTTAATATTTTTCCTCACTTAAGACACATAATTTTATCTCTTACTCTATTGTCATATAGGAGAATAGTCCCCTGACCAAATGAGCTCCCAATTATTCTGTGTGTGTGTTGTGTGTGTGTGCTTGCAGTGTATGTGTTTGTATATGTTTTCAGATAGTTATAATTTTAAAAACAAATTTTTTAATATATTTTGTTTTTTTCTTGTTCCATTTCCATAATACTGACTTTAAACTTATCATTTTATTTTTATAAAGAACTTCAGGAAAGAAATGGTATGTATGCTAAAATCTTGCTGCTCACAAACCCTTTTACATGGTGGATTTCTTGAGACCTTAACATTACCAGTCTCTTAATCTTTATTCTTTCCTTTGCTTACCCTTCTCCTTAAATTGTACATTTACACCAAGTAATGATATCTTAAATGATAATTCTATCTTAAGGGGAACTCAATTCAAGTATATATTGATTTAAGGCTTTTATAAAACTGTGTATGAATTTAACAATGCAGAGAGTATTGTACAATGGTGCCTTTAATCCACACTTTCAGTCTCTTTTCAAGTACCTCTTTCTTTGTATGCCTGTGTGTTTTCCTTTATTCTGAAAAAAGTCAAAGGCCCAGTAGAAATCAGTGATTGATGTATCCCATAGCCTTTAATCCAGGTTTCCCAGCTGGTATGAGTGGTAAAGACCTCTCCAGCCAATGCAGGAGACATGAGACGCGGATTCAATCCCTGGATTGGCAAGATACCCTGGAGGAGGAAATGGCAACTCACCCCAATATTCTTGCCTGGAGAATCCCATGGACAGAGGAGCCTGGCAGGCTACAGTCCTTGGGTTGCAAAGAGCCAGACATGGCTGAAGCGGCTTAGCATGCACACACATAGCTTTTAACGCAACCACTGCCTTGCGTTCTGTGATTTCTACTTAGTCCCTTTGTCATCAAGATATACAGAATGAAATAAATCTTCCTTTGTTTAGTGAGATGGTCTTTGAACACCACTGCACTTTCAATTCTCAGGAGACAACTGTCAGAAACAAATTTGGAAATGCTTGAAAGTTTTGTCCTCCTCCTTTGTGGTATTGGGCCTCATTTTGAATGAATGGTTTCTTTCTTTTAATTATTGACAAAGGTGAAGAAAAAAAGAAAGGTAAGTCCCATAAATAAGTTTCCCTGTGTCCCTAAGCATGGTTTCAACTATTTTGTTGTTGTTTAATCACTAAATGGTGTCTGACTTTTTTCGGTCTGATGGACTGTAATCCACCAGGCTCCTATCCATGGCATTTCCCAGGCAAGAATACTGAAATGGGTTGCCATTTCCTTCTCCAGGGGATCTTCCCAACCCATGGATCAAACAGGCATCTCCTGCTTGGCACGTGGGTTTTTTTTTTATCACAGAGTGTGGTTTCAGCTGTTACTTATATTAATACCTTTTAATTCAACTTCCAAACATCATTTTTCTCAACTCCAAGATATGCATATTTTACAAGATTTTTTCTCTTCAGTCTGATCTTTGCAAGTAAGAGCTCCTTCTTCATTAGCTATTCAATTATCCCCCAGTATTGCTATTTAATTTGTCCCCTCGCTGCAATGTAGGCAGGCATTCCTATTGAGTCAAGTAAATTTTATCCATAATATTCTCTAACGTATTGGCTTTTCAAGTGGCTGAAGTTGAAGTTTTGTCCAAGATATGCTCAGGTCACTTCATGTAGACCTGCTTCATTGACTTTTAATACTTCTTTTATATTCATGGAACTTTAGAAAAAATTCATTTGTGCATAGTTAAATGATAAATTTGCACTCATCTCCAATGCTAGTAAGGTCATGCTTAAAATCTTGCATGGTAGGCTTCAACATAATGTGAACCAAGAACTTCCAGATATTCAAGCTGGGTTTAGAAAAAGAAGAGGAACCAGAGATCAAATTGCCAATATTCACTGGATTATAAAGAAAGCAAGGGTATTTCAGAAAACCATCTGTTTCTGTTTCATCGACTATGCTAAAGCCTTTGAGGGAATGGATCATGACAAACTGTGAAAATCTCTTAGAGACATGGGAACACCAGACCATCTTACCTGTCTCCTGAGAAACCTCTTTGCAGGTCAAGAAGCAACAGTTAGAACCCCATATGGAAAAACTGATTGGTTCAAGATCAAGAAAGGAGTACAACAGGGCTGTCTGCTATCAACCTGTTTGTTTAATCAAGATGCTGAGCACATCAAGAGAAATGCCAGGCTGGATGAGTTACAAGCTGGAATCAAGATAGATGGGAGAAACATCAACAGCCTCTGATACATAGATGACACCACTCTAATGGCAGAAAGTGAAGAGGAATTAAAGAGCCTCTTGATGAGGGTGAAGGAGGGGAATGAAAGAGGTGGCTTAAGCTAAATATTAAAAATCTATGATCATGGCTTCTGGCCGCATTACCACATGGCAAATAGAAGGGGAAAAGGTGGAAGTAGTGACAGATTTCCTTTTCTTGGGCTCCAAAATCACTGCGGATGGTGACTGCAGTCATGAAATCAGATGACACTTTGTTATCAGCAGGAAAGCTCTGACAAACCTAGACAGTGTTTTGAAAAGCAGAGACATTACTCTGCCCTGAAAGGTCCATATAGTCAAGACTATGTTCTTCCCAGTGGTCACATATGGTTGTGAGAGCTAGACCTTAAAGAAGGCAGAATGCTGAAGAATTGATGTCTTTGAACTGTGGTGCTGGAGGACTCCTGAAAGTCCCTTGGACAGCAAGGAGATCAAACCAGTCAATCTTAAGGGAGATCAACCCTGAATATTCACTGGAAGGACTAATTCAGAAGCTGAAGCTGCAGTATTTTGGCCATCTGATGAGAAGGGATGACTTATTGGAAAAGTCCTTGATGCTGTGAAGGTTGAGGGCAGAAGGAGAAGAGGGCATAACAGGATGAGATGGCTGGAAAGTATCATTGATATGATGAACATGAACTTGGGCAAACTCTGGGAGATGGTGAGGGACATGGATGGGAATACCAGACCACCTGATCTGCCTCTTGAGAAATTTGTATCAGGTCAGGAAGCAACAGTTAGAACTGGACATGGAACAACAGACTGGTTCCAAATCAGAAAAGGAGTATGTCCAGGCTGTATATTGTCACCCTGCTTATTTAACTTATATGCAGAGTACATCATGAGAAACGCTGGGCTGGAAGAAGCACAAGCTGGAATCAAGATTGCCGGGAGAAATATCAATAACCTCAGATATGCAGATGACACCACCCTATGGCAGAAACTGAAGAGGAACTCAAAAGCCTCTTGATGAAAGTGAAAGAGGAGAGTGAAAAAGTTGGCTTAAAGCTCAACATTCAGAAAACGAAGATCATGGCATCTGGTCCCACCACTTGATGGGAAATAGATGGGGAAACAGTGGAAACAGGGTCAGACTTTATTTTTCTGGGCTCCAAAATCACTACAGATGGTGACTATAGCCATGAAATTAAAAGATGCTTACTCCTTGGAAGGAAGGTTATGACCAACCTAGATAGCATATTAAAAAGCAGAGACATTACTTTGCCAACAAAGGTTCGTCTAGTCAAGGCTATCGTTTTTCTTGTGGTCATGTATGGATGTGAGAGTTGGACTGTGAAGTAGGCTGAGCGCAGAAGAATTGATGCTTTTGAACTGTGGTGTTGGAGAAGACTCTTGAGAGTCCCTTGGACTGCAAGGAGATCCAACCAGTCCATTCTGAAGGAGATCAGCCCTGGGATTTCTTTGGAAGGAATGATGCTAAAGCTGAAACTCCAGTACTTTGGCCACCTCATGCGAAGAGTTGACTCATTGGAAAAGACTCTGATGCTGGGAGGGATTGTGGGCAGGAGGAGAAGGAGACGAAAGAAGATGAGATGGCTGGATGGCATCACTGACTCGATGGACGTGAGTCTGAGTGAACTCCGGGCATTGGTGATGGACAGGGAGGACTGGCTTGCTGTGATTCATGGGGTCGCAAAGAGTCGGACACGACTGAGCAACTGATCTGATCTGATGGAGGCTTGGAGAGCCGCTGTCCATGGGGTTGCAAAGAGTCAGATGAGGCGGGACGACTGAACAACAACAACAGCAGCAAAAGATAAATTTACATGCACCATGTTATATATTCCTCGAGTAGTGTAAATATTCTTAATAGAGGAGCCCAGGTGGTATACCCTATGTTACCTCTGGAAGCAGTGGTTTAAGATCCTCCAGTTCAGTTTTGTGGCTATTTTATACCATATAAATGTCATAATAACAAGATTGAATGCACATATTAAAAGGCAAAGTACTTATAACAACATATGAACTGAATAAAAAAGGCCTAATTATCTCAAACAGGAGAAGGGACATTTTTAAGGTGAGCATGAGAACTGCAGTTTCTAAAAAGTTCTCTCAAATCAGAATACTGACTAATTTTATGTCCATTTTCACTTTGAGAAAAATACTCACTGGATAAAACTGGGTTCTCAACTATTGGGCACGTGTATAAGTGTGTGAGTCTGTTTGCCTTCCTGCAATGGCATATACATGTGTGTATTTGCACATATCCATGGGTTCAACTTGAAAGATAACATTTGCATTAAATTTGAATTACCTTCCCTTTTTTAATTTTATGTTTATTTTGATCTTTTCATTTTCTTTTTCAGAAAAAACTCCAGTGAAATCAGGTAAATTTTCAAAAACCTCTTCCTCCCAAGCCCATCAAAATGATGGTTTCTATTTGTATTGATGTCTTTTGCCTTTTAACCTATAACCATCCATTGAGTTGCTCTTCTCCTGGATATCTACCTTCCCCCTCAATTAATTATTTATGCACTTCTTTCTTAAGTTATGTAAAGTTAACTTCCTTTTAATTTCACACACTTCTTTCATATTCCATTCTTACTTCATTTATTCCATACCGTTCTTTACCTATGGACATTGACTTTTTTTGTTTCTAGAGAATTGCAATGGTTTCTCAGAGAAACTGGTGAGCTGAAGGGCAACCAAGTTGATAGGCATGTTTGCTTGTCTTTCTGAAACACATGCAAAGATAGGAGCTCTATACACTATAGAAGTGAATAAAATCTTTATCCTCCTCCCTTCTTGATATTGTGCCCTCATATTGATTTGCTTTTCTCAATTATTTTATTCATGACTGTGAAGAAGTCAAAGGTAGTTCCTATAAATGTATTTCATCATTTACCTTGAGTTAACTCATTTGTGACTTACAGTTTTTTCTTCACACCCAAAGATCATGATTTGTTCTTGAAACTTATCTTTCCAACTGAAAGCTTCATCAGTTATTGGTCATCCCCTCCTATTGACTCTTAACTTATCAGGTTGTTGTAATTTATGCAAATATTCCTTTTGAGTCAAGGAAATTTTATTAATCACACACCTCTGAAGTGCTGACATTTTTCACATGGTTACTGTGAATGTTTATCCACAAATATATATTCAGATCATTTGACATAGATTTAATCTGCTGCCATTAAACATTTGTCTCCTTTCCTTTCATAGAGTTCCATTAAGAAGAATTTAATTTAGGCATTAAAGAGAAATTCACAAAACACAGTTTTATGCATTCATCAGTTGATGAAAATTGTATAGAGTAACACAGAAAAATTACCCTGTAATATATTACAATGCAGTAATTCAATATTCTCTAATTTAGTAATTATGGCAATTCTATACCACATACCCTTTGCAATAGAAAATTGAGTATATGCAGTAGTTGAAAGCAAAATAAAACTTAACAAATCCCAATGAACTGAATAATAAAAGCCTAACTAGTGACAAAAGGGATCAGGACCATTTTAAAAAGGTGAACATGAGAAGAAATATTCCTGACAATTTTTCTCAAGACAGTACATTTATTCATTTCATGCCAACTTTCCTCTGGGGGAGAATATGCTATGGACAGGACTACCCTGGGGGCTCAGCAGTGAAAAATCCACCTGCAATGCAGGAACCACAGGAGACAGTGTTCAGTCCCTGGGTTGGGAAGATTCCCTGGTGAACATGGCAACCCACTCCAGTATTCTTGCCTGGAGAATTCTGTAGACAGAGGAGCCTGGTGGGTTGCAAAGAGTTGAACACGACTGAAGCAACTTAGCACGCATGCATGCTATGGAGAAAATTGAGACCTTAGACATGGTGCATCTGTATGCATGAGTTGTGTTCCTATGTGCAATGTATGCATGCTTGTATGTGTGAGTAAGAATGTGCTTATCTGAATTGTGATAAGATTAGTTTTAAATATAAATTTTGAATTAATTCTGCATTTGATTTGTATTTACATTATGTTTCTATTGATCTCCCCGTTTTATTTTTCAGAAGACCCTCAGGAAAAAAATGGTAAAATTTCTAAAACCTTGTTACTCACAGACTGCTCTCACATGATTGATTTCTTGAGCCCTTGAGATCCCCATGCTCTTAATCTATATACCTTTCCTTGTTCTTTTCTTTTCCTATGTCTCTACCTTTCTCTCCCTAATTTTTAAGCTGCAGATCTTCAGATTATGTTCTCTTTCCTTAGTTTCTCTAATAATCTTTTTCAGTTTTCACTTTTTCTGCTCCATATAATTTTGTTCCCGTAATCATTAGTATTTTCTGTCTTTCTATGACCTGTTATAGTCTCATTAAGAAGTTGTTGAGATGAAGAGCATTCAGTTGAAAGGCACATTGTTTCCATTCTGCATATTTTTGCAGAACACATTGCAAGATGGGACCTCTTGCACATATCTCAAGAGTAAGGGCTCATTTCGATGCCAATAAAACTTGCCCAAACTAAAAGAGATGAGAGGTGAGATCAATCAGATCTCACATACTGAGTGGAATTTGTCTATCCTTTGTTCTTTCAAAGCCTATGAAATTTATGTTACAATCCACTAGACAATGAGAAATGAAGGCTTATTCTCTGTGACAGAACTTATTGTCCAAAGAATCCCAGGTGTAAAAATATTTCCCACGAGTATTCTCAGAATTTTTTTTAACCATAAACACTGTTTTGTATTTTGGGCATTCTCAATGTCACATTGATCATTAACACAAACTATAATTTCTATTAAATATGTAAAGAGGAGTTCTATAGCACAGGGAGTGTTCAGTCATGGTATATCTCTTAATTCTCAATTTCTCATGTGTAATGCATGGGCAACTATTATTGTAAGCTTTTTAAAACATATTTATTATAACAAAATACACTTCTTAGAAGTTGAATGAACTCTTTTAATGATAGTTCTTCAATGTAAATCTTTAATTCAAAGAGAATTCAACTCAAGAGTATACTGATTTATCATTCATATAATGTTTATATGACTATAGCCACAGATAGAGTCATGGACAGATGGGAAGCTTTATACTGTTCTTTTCATCTATTTCCAAGTATCTCTCTTATGAATAAGTGTATATTCTCATTTTATTCTGAAAGATGCAGGAGGTAAAATACAAGACCAATGATTGATATATCTTGTATCCCAGAGAAATAGAATAGCATTTCAGTCTACTTCCTTGTGTGGTGTTTTTGCAATCATGTTCCTTTTTCAATAAGGGGTATAAGAAAGTAAAACACACACACATTTTTTTTTTCTGATTGGTGAGATGGTTTTTAATATGTAGCGCCAGTTCTCAAAAATGTGTGCCAGTTAGGATCTCAGTGAGAACTATAATAGTCTTTGAAAGTTCTGTTTTCCTTCTTCCTGATATTGTGCCTTCATTTTGAATAAATAGTTTCTTTCTTGCTTTTATTTTCTCAATAAATATGAAGAAGAAAGTAGCAAATCACATTAATGTATTTCCCTGTGTATATAATCAAAGTGTTATCTGCTTTTTGTATTTTCTCTAAACCCCTTAAATCATCATTCTCATTCGACTTACCTGTTTACTTTATTTTCTCCAACCTTATCTTTGCCCTGACGGTTGCCATCATCATTTGCTATTCAAATACCCAACTCTGTTTCTTCTTTAATTTGTCTTTTTGTTGCAACCTATGCAGATATTCCTTTGGAACCAGACAATTTATTAAACATATCATCTAAAATATTGGCATTTCCCATAATGCAGATGGGAAAGTTTTGTCCAAGATATGTCAGGTCATTTGATTTAAACCATTACAGTTACATCTCACTGCCATGTAACACTTCCTTTTCCTCTTTTCAGGGAATTTTATTAATAAGAACATTAGTTAGGCATGTATTAAAAATAGAAACTTACAAAACACAAGTTATGTATATATGTATCAGTTGGTTAAAAAGTGAATTGAGGTGCCCAGGTAAATTTCTCTGTAGTATCTCTGGAAGCAGTGCTTCGAGATCCACTCATCTAGTATTTACTGTGGAAAACAGATTGTATAATAAATAGTCAATACAGTGCATGTAAATTGAAAATCAGTGTACTTATGAAATCATACAAATTGAATAATAAAACCCTAAGTAATGTCTAAAAGGATAAGGAACATTTTAAAAGGTAACCATGGGAAAATTTTCTTGCAGATCACTAAATTCACTAATTTAATAACATTTTATTTCAGGGCATATCCCCTCAGGGTAAAACCGGCCCTATATCACAGCATTTGTGTGTGTGTGTGTGCATCATTGTCCTCATTGGTTTATTATTATGTATAAATTTTGCATTAAGTTGGAATTTTTCCCATTCTCCATAATATTTAATTGATCTCTCCATTTTCATTTCATGACAACATTGGCCATCATATGGTAAATTTTCTGAAATCCTGTAAATTTCCTCCCCACCTGAGTAGAATGACTGCTCTCCTGTTGCCTTAACGTTCCCTGCTTTTTCATCAGATGTCAGTCACCCATTCACGCTGCTCCTGAGGGTCTATCTTTACTTTCTCAATTAACATCTTACAAACTTTTCCCAGATTAAGTTTCTCTTCTTACAGCTTCCCTCTTTTTTGTATTTTCTATATTCCTTTCTTTTCATTCCAAAGTGCTCTTACCCTAAGTCATTAGCTTTTTCTGTTTCCCAAGCATTTGCTATGATTTAACTCAGAAGGTGATGAGATAAAGGGCTCTAGTCTGATAGGGACATCGTTTCCATTTTGTACCTTTTCCTGGAACACATCCAATATTAGGCTTCCGGTCACAGAGGCCACGTGCGCGGACCAGTTTTTATACCACTGATGCTTTTATAAGCTAAGAGATGAGAGAAGACTCTCATTTGCTGATTTCAGTTTGTCTATCTAAAAAGGCATGTGTCAATTCTGATATTGTGCATTGGTCAAAGATGAATTTGAGCCTCATTATTCCACTGGTAGAGTATATTAGCCCAGCTTTCCAAAGTATATGAATATTTGGACCTTCCAGATGGCTCAGTGTTAAAAACATATCTGCCAAAAAATATATATATATATACATATATACCTGCCAATGCAGGACATTCAGGTTCAGTCCCTGGGTGGAGAAGATCTCATGGAAAAGGAAACGGCAATCCACTCCAGCATTCTTGCCTAGGAAATTCCACAGACAAAGGAGGCTGGTGGACTACAGTCCATGGGGTCACAAAGTAGTCCAACATGACTCAGCGACTAAACAACAACAATAACACCTGGAATATATAAACAACACTTACGAAGTATATGAATATTCTTTCATGATTCTCATGGAAATTTTCATGTATGTAACTGCTGTTCTTTCTCTTTTACCTTTGCAATGAAACAATTTATTTTTATTAATCTTCAGTTCCAAGTTTGTATTTGTAGAAAGAATTTAATTCACAGGGTATGTTCAATTGCTGTGTACCTCTCAGACCATAAAGAATCTGCTTGCAGTGCAGGAGATCAGGGTCCAATCCCTTGGTCTGGAAGATGTCCTGGAGGGGGAAATGGCAGCCCACTCCAGATTCTTGCCTGGAGAATCCCATGGACAGAGGAGCCTGGCAGGCTACAGTCCATGGTTCACAAAGAGTCAGACACAACTAAGTGACTAACATTTTTACTTTTCTGATTTCTCAATTTTTCATGTGAAAGACATAGAAATCATTACTGTGGGATTTTGCCTAAGATATTGTCTTACAATACAAATATAATGCAATTAGAACTTTAACAGGTTCCATGTATTTGTATTTTTAAATAATTTCTATTTCAAAGGAAATTCAACTATATATTGATTTACTATTTCAATGAAGCTGTATGTAATGCACAGATTATTGGGCAATGGTGGCTTTGATCTATTCTTTCTCTTTGCAAGTACCTCTTTTTGGTTATGAATGTGTGTTTTCCTTTTATTCTGAAAAAGTTGGAAAGCCCAGTACAAACCAATGATTGGCATATCCCATATCCTTTAGCCTGGAGGGAGGGCTATCATACTGCCATGCAGTCTATAATTCTCTTTATCCCATATGTACAGAAGTGCAATAAATCTATCATTGATTGATGAGATGGTCTTTGAACATTGCAGTCTGTATTCTCAGAATACAACTCTCAGAAACAACTTTGGAAGTATTTGAAAGTTTTGTCCTCCTTCTTTCTGACATCATGACTAATTTTGAATAAATTGTTTCTTTCTTTTTTTTATTGATAAATGTGAAGAGGAGCAAGGTAAGTCCTATAAGTGTGTTTCCCTGTATGTAAACACAGTTTCATCTGTTACCTGTGCCTTTCACTTCAGTTTCTAAGAATCATTTATCTCAACTCTAAGTTGTGAATATTTCACATGATTTTTTTTTCTGGATCTTATCTTTGCAACTAAGGGCTTCATCTTCACTTGATATTAAATTATTCTCCCAATATTGTTATTGATTTGTCCTGTTATCATAATGAATGCAGGCATTCCTTTTCAGTCAAGTAAATTTTACTAATCCTAGTCCTCTGTAGCCATTAGGTTTTTCACAATGGCTGATGTGACAGTTTTGTCCAAGATATACCTAAGTCAGTTCACTCAGACCCACTTCACAGCCCTTATTTTATTTTTCTTCTCAAGGAACTTAAGGTAAATTTTATTTAGGAAAAGAGAACTTCACATACACAATGTTTATGTTCCTATTTGATGAAAATCTTTTTAGTGGTGGAGCCCAGGCGATATATTCTGTAGTACCACTAGAAGTAGTGGTAGATCCTCCAATTCAGTGATAGCGCCTCCAGTTCAGTGTTTGTGGCTACTTTATATCACTTAGATGTAATAACCAAAATGAATGTACATATTAACTAAAAGGCAAAGTACTTATCAGATCATACAAAGTGAATGATAAAAGCCTAGCTATATCAAATAGGATGAGGAACTTTTTAAAGGGCACCACGAGAACTGAAGTTTCTTAAATGTTCTATCAAATCAGAATACTCATTCATTTGATGCCCATTTTCATTTTGAGAAAAAGACTCTTTGGAAAAATTTGAGCTCTCAGCCACTGGACACGTGTATATTGTGGGAGTGTGTGCGTGTTCATGCAGTGGTATGTACATGTGTATTTGTGTGCACATCCATGGGGGTTCACTTTGAAACATAAATTTTTCATTGCATTTAAATTACCTCCCCACTGTTATATTATATTTACTTTGATCTCTTTATTTTCTCTTTCAGGAAGACCTGCAATGACAGTAGGTAAATTTTCAAAAAGCCTGTTGCTCCCAACTCCATTAAAATGATGGTTCCTCATTGTATTAACATTTTCTGCCTTTTAATCTGTATCTACTATTGGCCTGCTCTTTCCTGAATGTCTACATTTCCCTCCCAATTAATCGTTTATGCACTTCTTTCTTAAGTGACCTAAAGTTAGTGTCATTTTAGTAACCCCAAATCCTTTATTTTCCATTCATGTTTTTTTAAATTCCAAACCATTCTTTACCTGTGGATATTGGCTTTTCCAGACACTTGTGGTCATATCGCTGAGTAATTGGTGAGACGAAGGGCATTAGTCTGATAGGTTTTGTTTTCTGTTATGAAACACATCCAAAGATAGGATGTCCATCACATATATCAGGTTCAAGGGACCATTTCTATGACAATGATACCAAACATTTAGAGATGAGGGATGATGTCTATCATGTGAGTAATGTTTTTCCATGTATTGTCCACTCAGACATGAGTAAACAAGACTCACTAGTTAATTTGAATTTGAAGCTCATTCATCCAGTTCTCTTTACCATTTTGTTCAAGCATTTTCAGGTATACAAATAATATTACTTGATTCTCCTTGAAAATCGTACTACTGTCTGAAATTTGGAAATGTTATGACTCCAGTTTGGTTCTCTCTCCTCAGGATTGCTTTGGCAATTTCATAGAAATTTAATATATATTACTTGTTATAGTTCTGTGAAAAATGTCAGAGGTAATTTTTTAGGGATCACAGTAAATTTTTTATTGCTTTGGGTATTAGTATGGACATTTTAGAAGTATTATTCGTTATAATCCAAGAACATGGAATATCTTTCCATTTCTTTGAATCTTTTTCTATAAGAAATATAATTTTTAGTGTTTAATTTATTTTGGTAATGATGTGTTACAACTGTGTTTTAGATTTCAACAGAATTAACTTCAAAAATTTCTCTATGTAATGAACATATGACTACTGTTACAGATAGAGTTTAAAGGTATAGACTTTGCAATAGATATTTCTATCCTTTTAGTTTCCCTGTTGAAAGACAAATAGCTTATTTTATCTTACAAACTGAATAAGTTTAGTTCAGTTCAGTCACTCAGTGTTGTCTGACTCTTTGAGACCCCATGGACTGTAGCACACCAGGCTTTCCTGTCCATCACCAAATCCCAGAGCTTACTCAAACCAGCATCCATTGAGTCAGTGATGCCATCCAACCATCTCACCCTCTGTCATCCCCTTCTCCTCCTGCCTTCAATCTTTCCCAGCATCAGAGTCTCTTCCAACAAGTCAGTTCTTTGCATCAGGTAGACAAAGGATTGGAGTTTCAGCTTCTACATGTCATTCCAATGAGTATTCAGGACTGGTTTCCTTTGGGTTTGACTGGTTGGATTTCCTTGCTGTCCAAGAGACTCTCTTTGGAGCCCAGGAAAATAAAGTCTCTCACTGTTTCCATTGTTTTCCCATCTATTTGCCATGATGTGATGGGACTGGATTCCATGGTCTTAGTTTTCTCATGTTGAGTTTTAAGCCAACTTTTTCACTCTCCTCTTTCACTTTCATCAAGAGGCTCTTCAGTTCTTCTTAGCTTTCTGCCATAAGGGTGGTGTCATCTGCATATCTGAGGTTATTCATATTTCTCCTGGCAATCTTGATTCCAGCTTGTGCTTCATCCAAGCCCAGTGTTTCTCATGATGTTCTCTGCATATAAGTTAAATAGCAGGGTGACAATAAACAGCCTTCATGTACTCCTTTCCCAATTTGGAACCAGTCTGTTGTTCCATGTCCAGTTCTTACTGTTGCTTCTTGACCTGCATATAGCTATCTCAAGAGGCAAGTGAGGTGGTCTTGTATTCCCATCTCTAAGAATTTTCCACATTAAGATGGGCACCATAAAGGACAGAAATGGTATGGACCTACCAGAAGCAAAAACTGAATAATGAAAGCCTAATTCATGACAAAAGAGACTATGAACTATTTAAAAAGATTACTTTTACAATTAAAATTCCTAACATTCTTTCTCAAAATTGTAAAATGACTTACTTTATGCCCCTCTTGATTTCTAGAGCATATCCTTGAGCAAAGTGAGGTTTTGGTCTTCTGACTGTGTTAAATGTGTGTATGTCTGTGTGCTCCTGCGTATATTTATGTTCTATATGTGTCTTACTGTTCTTGTATTTGTATATATTAGACTCAGAGTAACTTTAATTTTTACAAGCAATATTTTAAATAAGGTGAACTGTCTTTGTTTTTTTTTAAATAATTACATAGATCTTCTCTCTCTTTTTTTTTTTCAGGGGATCTTCTAAAAATATATGGTAAATTTTTCTGACACTCTCTACCCCATAAACCTATAAATAACTGTAACATTGTCTGCCTTTCTATTTATATTCCATTCATTGACTCATTTTTCTCTCTTCATTTACTGATATTTTATATAGACTACAACAATTGTAATTTTTTTCTTTTTTACGTAATTCCATCTCTTCCCATTCCTTGGTTTCTTTGGAGACCTTTTATTTCTGTGAACATTAGCTGTGAAAAAATTCATATGTCTCCAGAGACTTGATTTGATTTTTGTAAAATTGAGTTATGTTAGGTGATCACCACATCATTTTCATCCTGTATATGTCCTCATGCAAATAATCACTGATGTAGAATCTCTGTGACCTTTCAAGTTCAAAGGACAATATGTATACACTTGATACTGACCTAAAACTTAAGTGAAAAGAAAACTGCAAATTTGCTAAGTAAAGCTTATGCACCTTCTGGTCCTCCAAGGACTATAAATTCTGATGTCATTCATTGGTCAAGTGTGAGCTCTAAGCTAACTCTCCAATAAACCTTGATCTTATTAACCACTTGTTTTGAGGTTAATAAATGTTTTACCTAATATTGCGCTTTCTTTCAAAATTACTAGTTTTTCAAAACTGCATTTTTTCTTAACTTGTTTAAGAATTTTCCAGTTAAAGAAGGCTCATTTCATATCATATTTCTCATTAATGCAATGTTGTGTTAGTGAAAAAAATAGTGACTTTTCCTTGGAAACTTTTAAAAGACTTTTTCAGAAAACATGAATTCATATACTAAGCTTTTACCACTTGTATCCTCTTGGTACTTTTCATTTACATTTTTGTTTCAGTGAAATTGAACTTAACAAGATACTTCTTTATATTTAGTAGGCAGCTAAAAGTACCTAGTTCTCTATTAACCCATGTGTAGAGAAGGGTCCCTTTATTGTTCATTTCCTTATCACTTTTAAAATGTATCTCCAGGATGTCTGCTAATGGTATTTATATATATATATATATATTTTATATAGTCAGAAGGACTAACACAATACCAAAGATTGATGTTGCTTAACCTGGAGGACCTCTTAAAATGCCTCTTCTTATGGGGCTGTTTCCCATTGTATATCCATTTGGGAAATTAGTGTATGAACTTTATATTACATGACTTCTCTTTAGTGAGATAGACATAAATCATATGGTTTGAATTCTCAGAAATGTCTGTCAGTTTGAATCTAAGGGAAAACCAAGGAAGCATTAAAAAAAATTTGACCTCCTTCCTCCCTTTCTACTATTTTCTTCCTGTTTTAAATGTATATTATGCATTATTTCCTTTATTTATTTATTATATACTTTATTATTTTCCATTAATAAATTGAAGAAGGAAAAAGGCATGTCTCACAGCATATTTCACTGTGAATCCAAGCGTGCCTTCATGTGTTTCTCATAACTTTGTCTTCGGCTCTGAATTATCATCTTCCTCAACACCATCGTGCATGTGACTTACATCATGCATGTGCATATGGTTTGTCTTGTTATTGTTTTTCCAAAGGAAGCCTGCCTTCTGCCTTTGTTATTCAATTTCCCCCATTACTACTTCTGTTATTTCTCTTCTTAATATAATCTAGGCAGACACTTCTTTTGGGTCAACTAAATTTTAGCAGTTCTACATTTCAAAAGTCTGCATTTTCAAGATTCTGAAGTATGAATTTTCTCCAATATATGTTGTCATTTTCTTTACAACTGCTTTCACTGTCATTTAGTACTTAAATTTCTTCTTTCATGTAATTCCATTAAGAAGTATTTCACTTAGGTATTACTTAAAATAGAAATTTCTATTACAAAAGTTTATGTATTCATCAGTTGATAAAATCTGAATAGAATTACCCAGGAAACAAATCCTGCATTTCTTTTGCAACACTGGCCAAATGTTAAGTTAATGTTCATGTCTTTAAAGGCATCTTAGGTATTATAATAATGAAGTGGACACCATCTATTATGCAACAACCCAAATAATTTATTAGAGCTAGAAACCCTATTATTAGGTTAAAACCCTAATGAAAAATAATTAATAATAATAAATAAATATATAATATAATAAATAAAGCTAATAACCCTAATAATAAACCACTTACGACAAAATAGCAAAAAAACTAAAGAATATATATATATATGTATATATATAGTTTTATTCATTTAGTTAGCTTTTGGCTGTGCTGGATCTTCGTCGTCATGTGGGCTTTTCTCTAGTGGTAGAGAGCAGAGGCTACTCTCTAGTTGTGGTGTGTGGGCTTTTAATTGCAGTGACTTCTCTCTGTTGCGGGCAGAATACAAGCTCTAGAGTGTGCAAGCTTCAGTAGTTGTGGCACGTGGGCTCAGTAGTTGTGGTTCCCGAATTCCAGAGCACAGGCTCAATAGTTGTGACACATGGGCTTAGTTGCTCTGTGGTATGTGGGATCTTCCTGGGCCAGGGATTGAACCCATGTCTCCTGCATTGGCAGGCAGATTCTTTACCATGAAGACACTAGGCACTAGGGATGCCCAAGAATATTATTCAAATATAAACTTCAAAACTATTCTTTTAATAGTTTTTTCTTAAGATGATTTGTTTTTTCCTCCTATTTCTCTATTGAAAATGTGAGATGTCATCCCCTATGTGTGTGGTGTGTGTCTGTGTATCTGCATTCAGATAGTTATAAATTTATATATAAATTTTATAATAAATTTTGATTCTTGGTTTTCCATTTTCATGATATTGACCTTAAACTTTTCATTTTATCTTTTTGAAGAACCTCAGAAAACAAACAGTAAGTATTTTAAAAACTTGTTATTCACAAATCCCTATTACATGACTGAATTGCTTGCAGCCTTATCTTTCCAGACTTAATGCTTTTCTTTTCCTTGTCTTGCCCTTCTGCTCGATGTGTACCTTTGCAGTTGCAGATTTTATTTCTAGACTTCTCCATAGAAAGTTCTCTCCATTTATTTTCTCAACCTAGAATCTATTTCAATTATTTTTTATTCTTTATCATTTATTTCCTATTAACATTGTCTTTATTTTTACTATTTTTTAGTGGTTTGTTATAATAAGGCTCACAGAAAAGTTTATGAGATGAAGAGCATTAGATTAGGACTCCACTTTGTGTGTCTCCCAGGACAACTCCCTAGATAGCAACTCTATCACATTCCAATTTCACCAGTCCATGTTTAAGCGAATGAGACTTTCCCAAACCTGCAGAGTTGAGCGAAACTGCCTACAGAGTGCAGTTGCTGTGTCCCTTCAAAGCCTGTATGTATTCTGATATTCTTCCTTCATCCATAAACTTGAGGCACATTCTTCCACTGAGCTTGAGTACCTTATCCAAAAACTCCTGAATTTAAGATCCCCAATATAATTTGTGTCTCAGGAAATGTTCACTTGTTTGTATTCTCTTTCAAGTCTCAATTTTTGATGTAAAAGATAACAAAACCATTGTCCTGGGAAGTCACTGAGAATTTTTTTTCTAAAAGTGGATAAAATTTTAATAATTTTGGTATCCTTTAAAGACAGTTTTCAGTGACAATTTTTATTTCAAAGAAAATTCAACTCAGTAATATCAAATAAATGTATTTGACAGGAGTTAAATGACTACTCTTACAGGTAGATCTATGGACAGAGGGACTCGGTCCCTCCTCATGTCTTTTCAAGTACCTCTCTTACAAATGAGTTTTCTTTGTTGTCTGCATGTTCTTAAAAAGGACAATGGAGTAAGGCAAGACCAATTATTGATATGACTTTTATCACTGAGGGCAAGCTATGCTACCTCTTTCCATGGTGTCATTTTCAATCGTATTCTTTTTGGAACTCGGGCGTATATGGAAGTGCAACATGAACAAAGTGAAAACTGCAAGTGTTAGTCGCTCATCATGTCCTGCTCTTTGTGACCCCACGGACTGTAGCCCAGCAGACTCCTCTGTCCATGGAATTCTCCAGGCAAGAATGCTGGAGTGTGTAGCCGTTCCCTTCTCCAGGGGATCTTATCGACCCAGGGATGGAACATAGGTCTCTCGCATTGCAGGCAGATTCTTTACCATCTGAACCACCAAGAAAGACTGTATTTCCCTCTAAGTGGTGAAATGGGCTTTGAATCTCATGATTCTGATTTTCAGAAATGAGTATTGTTTAGGCCCCACAGAAAATGACGGCAGTGTTTGAAAAATTAGTCCTCCTCCATTCTTGACATATTACTTCTTTTGGGGTGAATTTTGTATTTGTCTTTTGACTGTCAGTAACTCTTGCCTGGAGAATCCCAAGGACGATGGAGCCTGGTGGGCTGCAGTCTATGGGGTCGCACACAGTCAGACACAACTGAAGCAACTTAGCAGCAGCAGTAGCAACTGTTAGGCAAAAAAGGGAAGATCTTGTTAATGTATTGGGTATATAATGTACTACGACCTTGGTATTGAGTAGTAGTTTCATCTGTCATTAAACGTTTGTCTTCAGTGCTCAATCATTATCTTCCTCAAAGTCTGGATATTAATATTCTTCTATAATCTGTCTCATCTTTTTGTCTTTTCAATGGTTGTGTGACATATTCATTTGTTACTCATTTCCCACATTCTGTGATTTGTCCTGTTGTTGCAATCACTCCTAGGTATAGCAGTAATGAAGTTGACTGCATCTATGTAGTAAAAGAACAGGTGTTTATTAGAGCTAATAAGCCAAATAATAACAAGAGTAGTACATTCAATATAGGTAAAGAACATTTCTTTAACTGAAAACTTTAGAATTATTATTTAAAAATTTTTTCACAATTAATACAATACTTTTATTTTTTATCCTTATTCCCCTTTGGAGAACAGTCTCTTAACCAAGTGAGCTCTCAGCCACTGTGTGTGTGAGTGTGTGTTTGTGTGTGCATATGCATTTGGATACTTAAAATTTAAATATGAATTTTATAATAAATTTTGTTTCTTGGTGTACCATTTCCATATTGCCCTTAAATTTCCCATTTTATCTTTCTAAAGGACCCCAGAGGAAAAATGGTAAGTATCCTAAAACTTGTTTCTCACAAACTTCATTTACATGCTTGATTTCTCGAGGCTTGACATTCCCACTCTCATAATCCACATGCTTTCTTTGTATGGCCCTGTTTCTGAATGTCTACCTTTACCTCTCCGATCCTTACTTAGAGATTTCCCCATAGAGAGTTCACTTCATTAATTTCCCCTTCTAAAATCTATTTCGGTTCCTTTTCAATTCTATATCATTTCCTTTCTATTAAATTTTTATCTGTTTTTAGCAACTTGTTACAGGCTTACTTAAAAGTTAATGAGATAAAGAATATCAGGTTGTATTAGTTTTGCCAAATATCAAAATGAATCCGCCACAGGTGTAAAGTTTAAAAATAAAATTAAAAAAAAAAAGAATATCAGGTTGAAAGGAACTGAATTCCATCCTGTTTATCTGTGAGGATGCATCTCAGTTCTAATATCTCAGGCTCACACTTAGGTCAATGAGATTTCCTGAAGCCTACAGAGATCAGAGAAGATTGCCAACAGGCTGATGAAGTTTGCCTATTCACTGTCCCTTCAAAGACTATGTAAATTCTGCTTTCATTTCTTTATTCATAAACAGCACTCATTCTTCCACTGTGCCTGAATACATTTCCAGGTATAATAATATTTCCAGTGTTATTCTTGCAATTTTTCCTTCAAACAATAGTAATCTTTTCCTTCCTGTTTGCTTTTTGCTTTACATTTTGAATGACACAATAATGGTCTTAGTAACCTGAATTCTGTTTAGTGTTTTGAGAAGAAATCTACATCCTAGGAAATATCCAGTTGTTTACATTCTTCTCTTGGTTCTCAAAGTGAGAGTCTAAGAAACTATTGCCCTAGTAAGTTGCCAAACATTTTTTTTCCTGCAGCATGATATAATCCTTAAAATTATAACATATTTTAATGAACGTTTTCAGTGACTTTCTTATTTCAAAGATAATTTAATTCAGATCTGTATCAAAATTATGTATGTTGTAGTCTTGACATGGAGGCTTATTTTCTGGCTCAGTGGTAAAGAGTTTACCTGCCAATGCACAAGATGCAGGTCCAATCCCTGGCTTGGGAAGATCCCCTGGAGAAGGAAACAGCAACCCACTCCAGTATTCTTGCCTAGGAAATCCCATGGACAGAGGAACCTGGTACAACAGTCCATGTGGTCACAAACGAGTCGGACACAATTAGCGATTAAATAACAATGAAGCTTGACTTAACTTCTACAAGTGGATTGTGGACAGATGGATGTCTTTACTCTGCTCTTCAGTGTCCTTTCCCTGGTCTTCAATATCCTTTTCAAGTACCTCTCTTATAGTTCATTTTCTGTCTATTTTCATTGAATTTTGGAAAAGGAGGTTGACCCAATACAAGATCGATGAATGTAATGACATTTATTTCAGACAGAGGGTTGACTACCCCCCATTTTGTGGTGTCATTTTCATTCTTATTCATTTGGAAACCAGGCATTTATAAAAGTACAAGGACGTCATCCCCTAATTGGTGAGATGTCCTTTGAAACTCATGGTTAAATGCTCAGAAGTATGTGTCAGTTAAGAACACAAAGAAAACCAAGGCTGTGTCTGAAAATTTTGTCCTCCCTTCCTGTCATGTTACTTCATTTTGTGAATTGCCTATTAGTTCCTTTGACTTTGTTAGTAAATGGTAGGTGAAAAAAAGGCAAATTTCATTAATGTATTTCCCTGTGGATTAGACATGGTTTCATCTCTTATTGTACCTTTGTCATCAATGCTCA|||||||||1||||ARS_UCD1.2_refseq106.gtf.gz|||,CAATTAAACGATTATGCACTTCTTTTTTTTTTTCTTCTTATTCTCAGATTTCTTTTTTTTAATATAAATTTATTTATTTTAATTGGAGGCTAATTACTTTACAATATTGTGTTGGTTTTGCCATACATCAACATGAATCCGCCATGGGTGTACACGTGTTCCCCATTCTGAACCCACCTCCCACCTCCCTCCCCATACCATCCCTCTTATACAGAGTGAAGTAAGCCAGAAAGAAAAACACCAATACAGTATACTAACGTATTATATGGAATTTAGAAAGATGGTAACGATAACCCTGTATGTGAGACAGCAAAAGAGACACAGATGTATAGAACAGTCTTTTGGACTCTGTGGGAGAGGGCAAGGGTGGGATGATTTGGGAGAATGACATTGAAACATGTATAATATCATATGTGAAACGAATCATCAGTCCAGGTTCGATGCAGGATACAGGATGCTCAGGGCTGGTGCACTGGGATGGCGCTTCTTTCTTAAGTGACCTAGAGTTAGTGTCATTTTAGTTTCCCAAGCGTCCTTTATTTTCCATTCCTGCTTTTTAAATTCCAAACCATTCTTTACCTCTGGATATTGGCTTTTCCAGACACTTGCAGTCATTTCACTGAGTAGTTGGTGAGACAAAGGGCATTAGTCTGATAGATACGTTTTCTTTTCCCTTCTGAAACACATCCAGAGATAAGATGTCCATCACATATATTAAGTTCAAGGAACATTTCTATGGCAATGATACTTGTCAAACATTTAGAGATGAAAGAAGATGTCTATCATGTGCGTAATGTTTTTCCATGTATTGTCCACTCATACATGAGTAAACATCAATCATTAGTTAAATTGAATTTTATACTGGATTCTTGGGGCTGGTGCACTGGGATGACCCAGTGGGATGGTACGGGGAGGAAGGAGGGAGGGGGGTTCAGGATGGGGAACACGTGTATACCTGCAGCAGATTCATGATGATATATGGCAAAACCAATACAATATTGTAAAGTAATTAACCTCCAATTAAAATAAATAAATTTATATTTTAAAAAAATAAAAAAAAAAGAGAGAGAGAAGAAAAAAAGAATTTGAAGCTCATTTATCCAGTTCTCTTTACCATATTGTCCAAGCATTTTCAGGTATACAAATAATTTTACATGATTCTTCTGGAAAATAGTAGTATTGTCTGAAGTTTGGAAGAGTTATGACTCCAGTTTGGTTCTCTTTCTTCAGGATTGCTTTGGCAATTCTGGGTCTTCTGTTGTTTCATAGAAATTTCAGTATTACTTGCTATAGTTCTGTGAAAAATGTCAGAAGTAATTTTTTAGGGATCACATTAAACTTTTTATTGCTTTGTGTAGTATGGACATTTTCAGAGAAGGAAATGGCAACCCACTCAAGTGTTCTTGCCTGGAAAATCCCAGGGACGGCGGAGCCTGGTGGGCTGCCATCTATGGGGTCGCACAGAGTCGGACACAACTGAAGCGACTTGGCGGCAGCAGCAGCAGCAGTATGGACATTTTAGCAGTATTATTACTTATAATCCAAGAACATGGAATATCTTCCAATTTCTTTGAATCATTTTCAATCAGAAATATAATTTTTACTGTTTAATGTGTTTTGGGTAATGATGTATTACAACTGTATTTTAGATTTCAATGGAATTCATTTCAAAATTTAATCTATTTAATGAGCACATGACTACTGTTACAGATAGAGTTTAAAAATATAAACTTTGAAATAGACAATTCCATCCTTTTAGCTTCCCTGGTGAAAGACAGGGAAACTATTTTTTTTAATAGTAATAAACTGTTTTTTTTAAATAAACTATTTTAAAAATGATAATAAACTCTTATTTTATCTTACAAATGGAATCAGTTTAGTTCAGTTCAGTCACTCAGTGTTGTCTGACTCTGTGACCCTGTGGACTGCAGCACATCAGGCATCCCTGTCCATCACCAAATCCCAGAGCTTACTCAAACTCACATCCACTGAGTCCTGATGCCATCCAACCATCTCATCCTCTGTCATCCCCTTCTCCTCCCGCCTGCAATCTTTCCCAGCATCAAGGTCTCCTCCAGTGAGTCAGTTCTTCATATCAGGTGGCCAAAGGATTGGAATTTCAGCTTCAACATCAGTCATTCCAATGAATATTCAGGACTGATTTCCTTTAGGTTTGACTGGTTGGATCTACTTGCTGTCCAAGAGACTCTCAAGGGTCTTCTCCAACCCTACAGTTCAAAAGCATCAATTCTTTGGTGCTAAGCTGTTTTTATAGTTCAACTCTCACATCCATACATGACTACTAGAAAAACCATAGCCTTGACTAGACGGACCTTTGTTGGCAAAGTAATGTCTCTGCTTTTTGATATGCTGTCTCCGTTGGTCAGGGCTTTTCTTCCAAGGAACAAGCATCTTTTAGTTTCATGACTGCAGTCATCATCTGCAGTGATTTTGGATCCCAAGAAAATAAAGTCTCTCACTGTTTTCATTGCTTCCCCATCTATTTGTTATGAAGAGATGGGACTGGATGCCATGGTCTTAGTCTTCCAATGTTGAATTTTAAGCCAACTTTTTCACTCTCCTCTTTCACTTTCATCAAGAAGCTCTTCAGTTCTTCACTTTCTGCCATAAGGGTGGTGTCATCTGCATATCTGACGTTATTGATATTTCTCCTAGCAACCTTGATTCCAGCTTGTGCTTCCTCCAGCCCAGCGTTTCTCATGATGTACTCTGCATATAAGTTAAATAAGCCGGGTGACAATATGCAGCCTGGACATACTCCTTTTCTGATTTGGAACCAGTCTGTTGTTTCATGTCCAGTTCTTACTGTTGCTTCTTGACCTGCATACAGATTTCTCAGGAGGCAGGTCAGGTGGTCTGGTATGCCCATCTCTTTAAGAATTTTCCACATTAAAATGGGCACCATAAAGGGCAGAAATGGTATGGACCTAACAGAAGCACAAACTGAATAATGAACGTGTAATTCATGTCAAAAGAGACTATGAACTATTTAAAAAGACTACTTCTTTCTAAATTCCATATATATGCATTAGTATACAATATTGTAAAGTTAAAATAAATAAAAAATAAAAAAATAAAAAGATTACTTCTAGAATTAAAATTCCTAAAATTTTTCTCGATGTAGTAAAATGACTTTCTTTATGCCCCTCTCAATTTCTAGAACATATCCTTGAGCAAAGTGAGAGTTTGGTCATTCTGAATGTGTTAAATGTGTGTGTGTGCTCCTTTTATATTTATGTTCCATATGTATCTTACTGTTCTGTATTTGTATGAATTAGACTAAGAATAACTTTGATTTTTACAAACAATATTTTAAATAAAGTGAATTCTCTCTTTTTTTAAAAAAATAATTACATAGATCTTCTCATTGTATTTTTCAGGGGATCTTCGAAAAAAATTTGGTAAATATTTCTGACACTGTCTACCTCATAAACCTATAAATAACTGTAACATTGTCTGCCTTTCTCTTTATAGTTCATTCATTGACTCATTTTTCTCCCTTCATTTACCAATATTTTATATAGACTGCAACCACTGTAATTTTTTGTATTTGTTTTATGTAATTCCATCTCTTCCTATTCCTTGGTTTCATTGGATACCTTATATTTCTGTAAACATTAGCTTTAAAAATATTCATATGTCTACAGGAACTTGTGGATTTGATTTTGATTTTTGTAAAATTGAGGTATGTTAGCTGATAACCACATCACTTCCATCCTGTGTATGTTCTCGTGCAAATAACCACTGATATAGAATCTCTATTACCTATCAAGTTCAAGGGACAATGACCCAAAACTTAAGTGAAAAGAAAACTCCGAATAAAGCTTCTCCACCTTCTGCTCCTCCAAAGACTATAAATTCTGATGTCATTCATTTGTCAAGTGTGAGCTCTAAGCTAACTCTCCAATAAACCTTGATCTTATTAACCATTTGTTCTGAGGTTAATCAATGTTTTACCTAATATTTTGTTTTCTTTCAAAATTGCTAGTTTTTGAAAACTGCATTTTTTCTTAACTTGTTTAAGAATTTCCCAGAAGGAAATTAAAGAGCCTTAAAGAAGGCTCATTTCATAACATATTTCTCATTAATGAAATGTTGTGTTAGTGAAAAGAATAGTGATTTTTCCTTGGAAACTTTTAAAAGAGTTTTTCAGAAAACGTGAATTTGTATACTAAGCTTTTACCACCTGTATTCTCTTGATATTTTTCATTTACATTTTTGTTTCAGTGAAATTGAACTTAACAAGATACGTCTTTATATTTTGTAGGAGGCTAAAAGTGCCTAATTCTCCATTAACTCATGTGTAGAGAAGAGTCCCTTTATTGTTCGTTTCCTCATCACTTTTAAAATATATCTCCAGTATGTCTGTTAATGGTATTAATATATATATATTTTTATTTTTATATAGTTAGAAAGACTAACACAATAACAAAGACTGATGTTGCTTAACCTGGAGGAACTCCTAATCTGTCTCTTCTTATGGGGCTGTTTCCCATTGTATATCCATTTGGGAAAAGAGTGCATGAACTTTAAATTGCATGACTTCTCATTAGTGAGATGGACATGAACCATATGGTTTGGATTCTCATAAATGTCTTTCAGTTTGAATCTAAGAGAAAACCAAGGAAGCATTAAAAAAATATTTGACCTCCTCCTTCTCTTTCTGCCATTTTCTTCTTATTTTAAATGTATGGTTGTTTCCTTTATTATATTCCATTAATAAATTTAAGATGGAAAAAGGCATGTCTCACAGCATATTTCACTGTGAACCTAAGCAAACTCTCTTGTGTTTCTCATAACTTTGTCTTCAGCACTGAATTATCATCCTTCTCAACACCATCATGCATGTGATTCACATCATGCATGTGCCTCACATCATGCATGTGCATATGGTTTCTCTTGTGATTGTCTTTCCAAAGGAAGCCTGCCATCTGCCTTTGTTATTCAATTTCCCTCATTACTACTTCTGTAATTTCTTTTCTTGATACAATCTAGGCAGACATTTCCTTTGGGTTAATCCTTTCAAGATTTTGAAGTATGAATTTTTTCCAGTATATGCTCAGTCATTTGCTTTACAACAGTTTAACTGTCATTTAGTACTTAAATCCCTTCTTTCATTTGATTCCATTAAGAAGTACTTCAGTTAGGTATTATTTAAAGTAGAAATTCCTATTATGAAAGTTCATGTATTCATCAGTTGATAAAAATGTGAATAGAATTATCCAGGAAACAACTCCTGCATTTCCTTTGCAACACTGGTCAAAGATGTTGTCAATATTCATGTTTTCAAAGGCATCTTAGGTATTATAATAATGAAGTGGACACCATCTACTATGTAACAACCCAAAGAATGTACTAGTACTAATAACCCTAATGGATAAATAATTAATAATAATAAATAATATACTTGATAAATAATTAATAAATCTAATATTCCTAATACCAAATCACTTGTTATGACAAAATAGCAAAAAAGCTAAAGAATATGTATATACATATATATATATTATGTATAATTTCATTTGTTAGCTTTTGGCTGTGCTGGATCTTCATCGTTGTGCGGGCTTTTCTCTAGTTGTAGAGAGCAGAGGCTACTCTCTAGTTGTGGTGTGTGGGCTTTTCATTGCAGTGACTTCTCTCTGTTGCGGGCAGAACACAAGCTCTAGAGCGCGCAGGCTTCAGTAGTTGTGGCACGTGGGCTCAGTAGTTGTGGTTCCCGAATTCCAGAGCACAGGCTCAATAGTTGTGACACATGGGCTTAGTTGCTCTGTGGTATGTGGGATCTTCCTGGGCCAGGGATTGAACCCATGTCTCCTGCACTGGCAGGCAGATTCTTTACCATGAAGGCACAAGGCACTAGGGATGCCCAAGAATATTTTTCAAATATAAACTTCAAAACTATTGTTTTAATAGTTTTTTCTTACGATGTTTTTTTTTTGACTCCTATTCCTTTATTGACAATGTGAGATGTCATCCCTTATGTGTGTGATGTCTGTCTGTGTATCTACATAAATTTTGTTTCTTGGTTTTCCATTTTCATGATATTGACCTTAAACTTTTCATTTTGTTTTTTTTTGAAGAACCTCAGGAAACAAAGAGTAAGTATTTTAAAAACTCGTTATTCACAAATCCCTATTACATGACTGAATTGTTTGCACCCTTATCTTTCCAGACTTAATGCTTTTCCTTGTCTTGCCCTTCTCCTGGATGTGTACCTTTACAGATTTTATTTATAGACTTCCCCGTAGAAAGTTCTCTCCATTTATTTTCTCAACCTAGAATATATTTCAATTTCTTTATTGTTATTCTGTATCATTCATTTCCTATTAGTGTGTTTTTATTTTTTCTATTTTTTTGGCAGTTTGTTATAAGGCTCACCGAAAAGTTGATGAGATGAAGAGTTCACTCTGTGTGTCTCCCAGGACACCTCCCTAGATAGCACCTCTATCACATTCCAATTTCACCGATCCACATTTAAGCAAATGAGACTTTCCCAAACCTGCAGAGCTGAGAGAAACTGCCTACAGAGTGCAGTTGCTGTGTCCCTTCAAAGCCTGTGTGTATTCTGATATTCTTCCTTCATCCATAAACTTGAGGCACATTCTTCCACTGGCTTGAGTATCTTATCCAAACTCTCCTGAATTTAAGATTTCCAATATTATATTTGTATCTCAGGAAATGTTCACTTGTTTGTATTCTCTTTCAAGTCTCAATTTTTGATGTAAAAGATAATGAAACCATTGTCCTGGGAAGTCACTGAGAATTTTTTTTCTAAAAGTGGATAAAATTTTAATAATTTTGGTATCCTTTAAAGATAGTTTTCGGAGACAATTTTTATTTCAAAGAAAATCCAACTCAGTAATATCAAATAAACATATTTGACAGGAGTTAAATGACTACTCTTACAGGTAAATTTGTGGACAGAGGGTCCCTCCTCATGTCTTTTCAAGTACCTCTCTTACAAATGAGTTTTCTTTGTTGTCTGCATGTTCTTAAAAAGGACAATGGAGTAAGGCAAGACCAATTATTGAAATGACTTTTATCACTGAGGCCAAGCTATGCTACCTCTTTGCATGGTGTCATTTTCAATCTTATTCTCTTTGGAACCCGGACATATATGGAAGTGCAACATGAAAAAAGTGGAAACTGCAAGTGTTAGTCGCTTATCATGTCCTGCTCTTTGTGACCCCATGGACTGTAGCCCATCAGACTCCTCTGTCCATGGAATTCTCCAGGCAAGAATACTGAAGTGGATAACCATTCCCTTCTCCAGGGGATCTTACCGACCAGGGGTGGAACATAGGTCACTTGCATTGCAGGCAGATTCACCATCTGAACCACCAAGAAAGACTGTATTTCCCTCTAAGTGGTGAAATGGGCTTTGAATCTCATGATTCCGATTTTCAGAAATGAGTATTGGTTAGGCCCCACAGAAAACGACGGCAGTGTTTGAAAATTTAGTCCTCCTCCATTCCTGACATGTTACTTCTTTTGGGGTGAATTTTGTATTTGTCTTTTGACTGTCAGTAACTGTTAGGCAATAAAAGGGAAGATCTTGTTAATGTATTGGGTACATTACTTTCTAATGTACTACATCTGGGTGTTGAGTCATAGTTTCCTCTGTCATTGAACGTTTGTCTTCAATGCTCAATCATTATCTTCCTTAAAGTCAGGATACTAATATTCTTCTATAATCTGTCTCATCTTTTTGTCTTTTCAATGGTTGTGTGATATATTCATTTGTCACTCAATTTCCCACATTCTGTGATTTGTCCTGTTGCAATCTCTCTTAGGTATAGCAGTAACGAAGTTGACTGCATCTATGTAGTAAAAGCACAGGTGTTTATTAGAGCTAATAAGCCAAATAATAACAAGAGTAGTACATTCAACATAGGTAAAGAACATTTCTTTAACTGAAAATTTAGAATTATTATTTAAAATTTTTCACAATTAATACAATACTTTTATGTTTTATACTTATTTCCCTTTGGAGAATCTTAACCAAGTGAGCTCTAAGCCAGTGTGTGTGTGTGTGTGTGTGTGTGTGTGTGTGTGTGTGTATCTGCATTTGGATACTTAAAATTTAAATATGACTTTTACAATAAATTTTGTTTCTTGGTGTACCATTTCCATGATATTGCCCTTAAATTTCCCATTTTATCTTTCTAAAGGACCCCAGAGGAAAAATGGTATGTATCCTAAAACTTGTTTCTCACAAACTTCATTTACATGAGTGATTTCTTGAGGCTTGACATTCCCACTCTCATAATCCGCCTGCTTTCTTTGTATTGTCCTGTTTCTGAATGTCTACCTTTACCTCTCCAATGTTACTTAGAGGTTTCCCCATAGAGAGTTCACTTCATTAATTTCCCCTTCTAAATTCTATTTCAATTCCTTTTCCATTTTATATCATTTCATTTCTATTTAATTTTTATCTACTTTTAGCAACTTGCTATAGGCTTACTTAAAAGTTAACGAGATAAAGGATATCAAGTTGAAAGGAACTGGACTCCATCCTGTTTATCTGGCAGGATGCATCTCAGTTCCCATATCTCGAGCCCACACATAGGTCAATGAGATTTCCAGAAGCCTGCAGAGATCAGAGAAGATTGCTAACAGGCTGATGAAGTTTGCCTATTCATTGTCCCTTCAATGCCTGTATAAATTCTGCTTTCATTTCTTGATCCATAAACAACACTCATTCTTCCACTGTGCCTGAATACATTTCCAGGTATAATAATATTTTCAATGTTATTCTTGCAATTTTTTCTACAAACGATAGTACTCTCTTCCTTTCTATTTGTTTTTTTTGCTTTACATTTTGAATGATACTTTAATGGTCTTAGTAACCTGAATTCTGTTTAGTGTTTTGAGAAGAAATATACATCCTAGGAAATATCCAGTTGTTTACATTCTTCTCTTGGTTCTCAACGTGACAGCCTAAGAAACTATTGCCCTAGTAAGTTGCCAAATATTTTTTTTTCCCTGCAGCATGATATAATCCTTAAAATATTAACATCTTTTAATGACAGTTTTCAGTGACTTTCTTATTTCAAAGATAATTTAATTCAGATCTGTATCAAAATTATGTATGTTGTAGTCTTGACATGGAGGCTTACTTGCCGGCTCAGTGGTAAAGAGTTTGCCTGCCAATGCAGGAGATGCAGGTCCAGTCCCTGGGTCAGGAAGACACCCTGGAGAAGGAAACAGCCAACCCACTCCAGTATTTTTGCCTGGGAAATCCCATGGACAGAGGAACCTGGTACAACTGTCCATGGGGTCACAAATGAGTTGGACACAACTTAGTGATTAAATAACAATGAAGCTTCACTTAACTTCTTCTACAAGTGGATTGTGGACAGATGAATATTGACAGAGTAATGACATTTGCTCTGCTCTTCAATATCCTTTTTCTGGTCTTTAATATCCTTTTCGAGTACCTCTCCTGTAGTTCAGTTTCTGTCTGTTTTCACTGAATTTTGGAAAAGGAGGTTAACCCAATGCAAGATCGATGAATGTAATGACATTTATTTCAGACAGAGGGTTGACCACCCCCCACTTTATGATGTCATTTTCATTCTTATTCATTTGGAAACCAGGCATTTATAAAAGTACAAGGACATCATCCCCTAATTGATAAGATGTCCTTTGAAACTCATGGTTAAATGCTCAGAAGTGTGTATCAGTTAAGAACACAAAGTAAACCAAGGCTGTGTCTGAAAATTTTGTCCTCCTCACTTCCTGTCACGTTACTTCATTTTGTGAATTGCCTATTAGTTCCTTTGACTTTGTTAGTAAATGTTAGGTGAAAAAAGGCAAATTTCATTAATGTATTTCCCTGTGGATCTAGACATGGTTTCATCTGTTATTGTACCTTTGTCATAAGTGCTCAATCTCCATCTTCTTCCAAGTCAATATGCACACATTCTTGTATGATTTTGTCTCACCTTTCTGTCTTTATAATGTATGTTTGCTATATGGACTATTTTTTTTCAGTTTTCCCTATTTATAATTCTGTGATTTGTCTTGTTGTTTCAAAATCTGCGAGCATGTACTTCCTGTCTAGTTAATGGTAGTGATCACTTATCTGGGAATTATTGTCATTTTCAGTGTGGCTGTTGTGTAATGCATTAGTCTAAGTCACTCTCATATCCTGTAATTTATAACTTGCTTCACTGATATTGATTATTTTATGTTTCTTACATCACTGAATTTAAATCAAATGTGTATCATTTAGTAGAAGGTCAGAACAGAAACCACATAAGGCAAGTAGGTATGTTCACTGGTGACATAAATGTGAACAGAGACACCCAGTAAATTCTGGAAGAATTTTTTTCCAATCTTGCAATTAAATATTTGTATCTAGTTTATTGACGAAAGCTACTGTGACCTCTTGACATGTATGCTAGCATCCAAATAACTTATATCTCACAAACTGAAAATGAACATCTAACTAAAGTCAAAAGTGATTATAAGCTTTTTTAAAAGGTAAATTTCAAAAACAACATTCCTGAAATTATCTCTCAGTGTTCTTAAATGACTCAGATTATGCCACTCTCTATTTCTGGAATATGTTGAGCAAAAGAGAGGGTTTGGTCACTGAGAATGTGTGAGCTTCTTTGTATATGTGTGTGTTTGTGTGTGCATGTGTGTGAGTATATGCTTATGCTCCTGAGTGTATATGCATATTCCATATGTGTTTTCCTGTTTTGTGTGAGTGTGAATAATGGAAAATATATTTATAACTTCAAAAGAGTCCATAAGATTAATTTATCTTTGTTTCTTTTCATATTTGCCTGGACTCTTCATTTTATTTTTTAGATGATCATGGAAAAACATTTGGTAAGTGTTTCTAACATCCTTTGCCCCAACACCCTTTAAATGATTGCTCATAATTCCCTGCCTTTCTTACCATGCTCATCTTTCCCCTCTCCCATCTCCAACCTTTTAGATATGGACTACCCCCATATTAATTCCTTTTATCTCTTTTACCTATTTCTATCCCTTCTCATTACTTGCTTTTTTTAATGTATCTTTTCTTCTCTCTAAACATTAGGTCTTTTTTCTTTTCTTCCTTTTCTGTCTCCAGAGAATTGACTAGGTTTGGTATATTTGTAGAGATAAGTGATATCAGGTTGATCACTACATTCTTTCAATTCTAAATAAATTTTCCTACAAGTGACCACAGATGTAGAATCTCCGTGACATTTCAAACTCAAGGGATAATAGCTATGTGACTAACTCTGAGCCAAAACTTAAGTGAGCAGATAACTCCATATTTGCTGAGCAAATTTTGTCTACCTTCTGCTCTTTAAAAGACTAGATTTTCAGATGTCATTCCTTGGCCAATGTGAGCTCTAAGCCTAACCTCACATTCACATTGACCACACGACCTAATTGTTCTGGGTATAGACGTGTTCTACCAAATATTGTATGTTTTTTTTAATAATTTCTAAATTATTAGGTCTGCAAACTGAACATTTTCTCATTGTGTTTATGATAATGTCACCTGTTAACAAAAGGTCACGTAATACTGTATCACTCAATAATGAAATGTTATGTTAATGAATTGAGAAGCAACTTTCCTTAGAAATTTAAAAGAGTTTTTCGTAAAACATTAAGTCAAAGTCTAAAGTTTTGCCTCAGGTATCCACTTGATATTTTCATTTACATTTTGTTTCAGGGGAAATAGAACTTTCCAAACTATCTCTTTACAGTTGTAGGAGGCCAGAAGTGGTTCATACTACAATAACCATATGTATAGTAATGTCTGATTTTATGTTAAGAAAAGCAAAAAAAAAAAAAGAAAAGCACATGTTTCAAAGGTAAATTTCATAAGTATCATTTCAATGCTTTTACCCCATTAAGACACAACTTTTCCTGCTTAACACTGTAATCTTCTGGAAGAATAGTCCCTTGCCAAAATAGCTTTTCATCCACACTGTGTATTTGGTTTTGAGTTTTGTTTTTTTTTTTTGCATTCAGATCAAAATGAATTTAAATATGAATTTTGTAATACAGTTTCTTTCATAGCGTTCCATTCCCATGATACTGACCTTAAAATTTCACTTTATTTTTCTGTAGAAGTTTGTGATCGAGATGGTAAGTATTCTGAAGCTTCTCAAAAACCTCTCTAACATGACTGATTTCTTGAGGCCCCATCTCTTAATCCAGATGCTTTCCATTGTGTTGTGCTTGTCCTGGATGCCTGACTTTGTGTCTCCCAGTTGAATTATAGGCTTCCCCAGACAGTCTCTCTATTCAGTCCTTCATTCTATTTTCCAATCTGTATCCTTCTTTCCTGTAAACATTAGCTTGTTCCTGTTGTCCAGACATGTTATAGGCTCATTATAAAGAGTATGTGATGAAGGATATTATGTTAAAAGGCACTGAATTCCGTTCTGCTTATCTCCAAGGACACATCCATTGTTAGGACCTCTGTAAAATGCCTGTATCTAGGGCTCATGTTTATTGTGATGAGACTTCCCTAAACCTGCAGAGGTAGAGGAGAAGAAGCCTAATATGCTCAGTGAAGTTTGCCTCTCATTGTCCTTCAAAGCATGTAAGCATTCTGCTTTATTTCTTGATCCATGAGTTTGACACTCATTCTTCCACTGTGCCCAAATATATTACCCTAGGCTTCCCAGATAAAGAAATATTTCAGAAGTGATTCTTGGAATCAGTTCAGTTCAGTTGCTCAGTCATGTCCGACTCTTTGCGACCCCATGAATCACAGCACGCCAGGCCTCCCTGTCCATCACCAACTTTGGGGTTCACTCAAACTCATGTCCATCGAGTCGGTGATGCCATCCAGCCATCTCATCCTCTGTTGTCCCCTTCTCCTCCTGCCCCCAATCCCTCCCAGTATCAGGGTCTTTTCCAATGAGTTAACTCTTCGTATGAGTTGGCCAAAGTATTGGAGTTTCAGCTTCAGCATCAGTCCTTCCAATGAACACCCAGGACTGATTTCCTTTAGAATGGACTGGTTGGATCTCCTTGGAATAATTTCCTGCAAAAGTGATAATTCTTGCTCCACTGGCATTGAATGTTTTATTTTTCTTACAGGCCCTGGATATAAATCACATGTGCTTCATTTAGGTGTGGATCAAAATAGAAACGTCCCAAATCAAGGTGATGTATTCATTGGTTGACATATATGTGAATAGAGGCACATAGTTAATAATGAAGAGTAATCTCTAGAATGCTTTTAATCCTATAATTCAATATTTGTATCTAGTTTATTGAACAAAGCTACCTTGATTCCTCACATATATATTAGCTTCCAAATACCTTATCATATCTTATAAAATGAACAATGAATGCCTAACTAATGTCAAAAGTGATTAAAAACTTTTTTAAAAGGTAGCTTCTAGGACTAATGTTCCTCAAATTATATCTCAGTCTAGTAGATTGAATTAATTTTTGCCCACTCTGAATTTCCAGAGAATATATTAAGCAAAAGGAGGTTTTCTTACTGTAGATGTGGTGTTGATATTCCTGTGAGCTCTTCTGTGTCTGTGCATGTTCTATATCAGTGTTTTGTGTGTGTGTGTGTCTGTGTTTCTGAACACTAAAAAATTGAATTGTAAATGCAAATTTTAGAAAGGAATTATTTTGTGTTTGTATCTTTCAATATTTACATGGAACTCTTAATTTTATTTTTTTATATATTTTAGGAAATAAAATTGGTAAGTATTTCTGACACTTTTCCCATAGACATTTAAATGACTACTATCATTCCCTCCCTTTCTATCTCTTTGGCACCTATTCTCTCATCCTTCCCCTCTTCCCTCTCCAATTGTCTTTATATGGACTATTTTAATATGAACTTCTTCCATCTGGTTTTCCCTAGTTCCACCTCTTCCTATTCCTTGCTTTTCATTATATACCCATTCTTGTCGATATACTTCAGTGTTTTCCTTTTTATGTCTCCTGAGAGTTGTCTTCATTTGATTCTAACTTTTGTAGGGATGAGGTATATCAGGTTGATCATCACATTATTCCCATGAAATAGATGTTTTCGTGTAAATGACCAATGATGTCAAATCACTGTGACTTTTCAAGTTCAAGGGAGAATAACCATGTGATTGATACTGACCCGAAACTTAAGTGAACAGAAAACTCCAAATTTGTTGAGCAAATTACTCTGCCTTCTGCTCTTTCAAAGACTATTAATTCAATGACATTCCTTTATTACATGTGAGCTCTAAACCTGCTCTCGCATTCCCCTTGATCTTATTATCCAGTTGTTTCCAGGTATACAAATGCTGTATCTAATGAGGAAGCCCCATAGTATTGTGCAGCCTCTTTTAACTCAACATTTCTATTGGTTCAAAACACAAATTCAAAAGATTTATTCAGAAAACACTAATTCAAACACTAAATGTTTATCTCCTTTATTCTCTTGATGTTTTTCACTTACATCTTTTGTTTCAGAGGAAATAGAACTTAGCAGTATAGTAGAAATCTAAAACTGGTTACTGATCCATTAGCCCATGTGTACAAAAGTCCATTTATATTTCCTTATCACCTTTTAAATATGTTGCTTGTCTATCAGTTCACACTAATTTTCTATACTGAGAAAGGCAGAACTACCAACACAAACCCAAGGATCTGATACTATTAAAGAGAACTCACAATGTAACTCCCCTGATGGGGCCATTTCCAACCTTGCACAATGGAATATGTGGAATGAAAATGGGTACTTCTCATTAGTATGGTGGACTTTGAAACTTTTGGCTTTAATTCCAATAAATGGTCCATTTGAACCTAAAAGCAAATGAAGCAAGTGTTTCCAATTTCTGACCTGGTCCCTTCCTGACGTTGTCCTCAGATTTGAATGAATTGGATTGCTTTTCTTTTGTTGACAATAGTGTGAAGAAGGAAAACACATGACTCAAAATGTTTTTCACTATGAACCTACATGTGGTTTCATCTGTGTTTTTATACCTTTTTCTCCAACAATCAATTTCCATGTTCCCAAGCACCATCAAACAAATAACTTACATGATATGTCTTTTTATTTAGTCTCCCCAAATTTTGTTTGTCTTCTGCATTTGGCATTCCATTTTCCCCATTAGTACTTCTGTGATTTTCTCATTTTGATACAAACTAGGCAGACATTTCTTTTGTGTCAACTAAATGTTAGTATTTGTATATTTCAAAGATTTACCAGTTTTAGGCTTCTGAAGTGTGAGTCTTCTCCAACATATGCTCAGTCTTTTGATGTACAAACCCTTTCACCATCATTTACTATTTGCATAACTTTTCTGCATGTATATTTTTTATTCATGAAAGACCTGCCTCACTTAGGCTTTAGCTAAAATAGAAATTTGCATTACTGTAGTTTAAATATTCATTTATTGACAAACATGTGAGTAGAATCATCTAGGCTACAAACCCATTATTTCTTTGACATCCCTGGTTCAAGATGTTAAACAATGCTCATGGCTCTTAACATTTTAGATATTACAATAATTGATTTAATCCTATCTATTAAGTAGCAGCCAAATAAATTTATAGAGCTAATAATCTGAATATTTATACATTAGTTCTGTTGACATAGGTAAAATACAGTTTGAAAGGTCAACTTCAGAACTAGTATTTTAATAATTTTCTCCAATTAAGACAATACTTAATTGTCTATTTCAGGAGAATACTATATTTAAAAAAAGAGCTGTTATACACAGTCCACAGTGTGTGTTTTCTGTGTGCTTATGTGTTGCTGTGTATGCTTTCTGAGAGCTATAATTTTACATATGTGGTCAATATTTGCTATAAATTTTGTTTTTTGATCTTCCATTTCCATGATTGACCCTAAATTTTCCATTTTGTTTTTCTAAAGAACCTCAGGAAAGAAGTGGTAAGTAAAAATTTATTACTCACAAATGACTTATACATAACTAATTTCTTCATACCAAATCATTCACAATATCTTAATCCATAGGTTTCCCTGTCTTGTCCTTCTCCTGGATGTCTGTCTTATATCTCCAAATTTGTTACACACTTATTCAGAAGATGTTCTCTCCATTTAGTTTCTCCTCCTAAAAGCCATTTCAGTTCCCACTTTTCCCATTCCACATCGTTTCCTTCCCACACATATCAGCATTTTCTGTTTTCCTCAGTCTGTCTCTGAGGACTTGATACAGGCTCACTGAAAACTTAAAGAGACAGAGGACATTAAACTGAAAGCACAGGGTTCCATCCTCTTTATCTTCTGGGCACATCCCTAGTCAGGAACTTCATCATATTCTATTTTTAAAGGCACACATTTAGACCAATAATACTTCCCCAAATCTGCACAGTTGAGAGAAGATACCTAACAGGCTGAGTGAAGTTTGTCTATTCATTGTCCCTTCAGTTCAGTTCAGTTTAGTTGTTTAATCATGTCTGACCCTTTGCTATCCCATGAACTGCAGCACGCCAGGCCACCCTGTCCATCACCAGCTCCTGGAGTCCACCAAAACCCATGTCCATTGAGTCGGTGATGCCATCCAACAATTTTATCCTTTGTCGTCCCCTTCTCCTCCTGCCGTCAACCTTTCCCAGCATCAGGCTCTTTTCAAATGAGTCAGCTCTTCGTATCAGGTGACCAGTTATTGGAGTTTTGCTTCAATATCAGTCCTTCCAATGAACACCCAGGACTGATCTCCTTTAGAATGGACTGGATGGATCTCCTTGCAGTTGAAGGGACTCTCAAGAGTCTTCTCCAACACCACAGTTCAAAAGCATCAATTCTTCAGCGTTCAGCTTTCTTCATAGTCCAACTCTCAAATCTGTACATGACCACTGGAAAAACCATAACCTTGACTAGATGGATCTTTGTTGACAAAGTAATGTCTCTGTTTTTTAATATGCTATCTAGGTTGGTCATTAATTTCCTTCCAATGAATAAGTGTCTTTTAATTTCATGGCTGCAATCACCATCTGCAGTGATTTTGGAGCCAAGAAAAATAAAGTCAGCCACTGTTTCCCCTGTTTCCCCATTAATTTGCCATGAAGTGATGGGACTGGATACCATGATCTTAGTTTTCTGAATGTTGAGCTTTAAGCCAACTTTTCCACTCTCTTCTTTCACTTTCATCAAGAGGCTCTTTAATTCTTCACTTTGAAAGCCTGTGTAAATTCTGCTTCTCTTCTTGGCCCATAAACTTGACACACATTCTTCCATTGTACCCAGATACATTGCCCTAGGATTCCAAAGCATAAAAACATTTCCAGTTATTCTTGGAATTTTTTTTCTTTCAAGAACGGTAATTTTTTCCTTTTTATTTGCATTTTTGTTTTGCATTTTGAATGCCACAATGATCATCTTGGCAACATAAACTTTGTTTAGTGTTTTTAGAAGAAATATATATTCCAGGAAATTTGTTTGTTTGTCTGTCTCTTGTACTTCCCTCATAGCTCAGTTGGTAAAGAATCTGCTGGCAATGCAGCAGACACCAGTTTGATTCCTGGGTTGGGAAGACTGTCTGGAGAAGGGTTAGGCTATCCACTCCAGTTTTCTTGGGCTTCCCTCGTGGCTCAGCTGGTAAAGAATGCCTGCAAGGTGGGAGACCTGGATTCAATCTCTGGGTTGAGAAGATCCCCTGGGCAATGGAAAGGCTAAGCATTCCAGTATTCTGGCCTGGAGAATTTACAAAGAGTCTTCACAAAGAATTCACAGAGTCTGGCCTGGATCACAGAGTCAGACATGACTAAGCCACTTTAACTTTCACATATCTCTTTCAGTTCTTAACTTTTGATGTGAAAGTCAAAGAAGACATTGTCCTAGGAAGTTACCAAAGAATTTCTTTTCCTACAACAAGATATAATCTTTGAAACTTTGATATTTCCTAAGGACAGCTTTTGTAATAATGCTCATTTCAAAAATAATTCAATTCAGTTACACATCAAATTTGTTTATGTAGCAGGTTTTATCTGACTACTATTATAGCTAGAATTGTTGACAGATGGATGCCTTTACTCTGTCCTGCTATTGTCTTTTTATTTTGCCTGCTGTCATTTTCAGTAACATTCTCTTTTAAACCTAGGCATATATAGAGGTACACATTATTTTATCATTAATGAAATAGTCTTGGAATCTCACAGTTTCAGTGCTCAGAAATATGTGTCTGTTAGAACCTGATAGGTAACTACAGAAGGTTTTATCCTCTTTCCTTCTTGACTTTTTACTCTCATTTTGATTGAATTGTTTATTTGTTGCTTTGACTTTGTGAATAAATATGGAGGGAAAAGTGGCAAATTCTATTGTTGTGTTTCCCTGTGTACCTAGACATGGATCCATCTGATATGGTATTTTTGTCATTAACATTCAGTTACCATCCTTTTCAGAGATATTATATGAACATTCTTGTATGATTTTTGTCTCATTTCTTTGTCTTTTCAAGGGATGTTTGACATTTTCTGTTGTTATTCAATTTTCTCCATTGGTACTTTTATGATTCGTCATAGAGTTGCAATCTCTGTAGACGTTTTCTTCCTGTCAATTTAAAGGTAGTGATAGCATACCTCTGAAATATTGTCATTTTCATTGTGGCTCTTGTAGTATGTTTGTCTAAGATAGGTTCTTGTCATGTAATTTGAACTTGTTTCACTGGAATTGAATATTTTATTTCCCTTCCTTTCATGAGACTTAATTCAGATAATTTCATCTAGGCATTGGGTGAAATGTGTGTGTGTGCTAAGTTGCACTGGTCATAGAATCCTCCAGGCCAGAATACAAGAGTGGGTTTTCATGCCCTCCTCCAGGGATCTTCCTGATCCAGTATTGAACCCAAGTATCCTGAATTGCTTCCATGGTGACTCAGCTGGTAAAGAATCCACCTGCAATACAGGAGATTCCGATTCAAATCCTGGATCAGGAAGATAAACTGGAGAAAGGATAGTCTACCCATTCTAGTATTCTGATCTGGAGAATTCCATGGACAGAGGAGCCTGGCTGGTTATAGTCCATGGGGGTCACAAAGAGTTGGACACAACTGAGCAACTTTCACTTTCCCTTTGTCATCCTGCATTGTACACAGATTCTATGTCATCTAGCCACTCAGGAAGCCCAGAGATGAATTTGTTGTTGTTCAGTCACTCAGTCATGTCTGACTCTTTGTGACCCCATGGACTGCAATATGCCAGGCTTCCCTGTCCTTCACTATCTCCCTGAACTTGCTCATGTCCATTGAGTCAGTGATGCCATCCAACCATCTCATCCTCTGTTGCCCCTTTCTCCTCTTGGCCTCAATCTTTCCTAGCATCAGGGTCTTTTCTAATGAGTCAGCTCTTCCCATCAGGTGGCCAAAGTGTTGGAGCTTAAGCTTAAACATCAGTCCTTCCAATGAGTATTCATGGTTGATTTCCATTAGGATTGGCTGGTTTGATCTCCTTGCTGCCCAAGGGACTCTCGAGAGTGTTATCCAGCTCCACAGTTTGAAAGCATCAGTTCTTCGGTTCTCAGTTTTCTTTACATGACTACTGGAAAAACCATACATGACTACTGGAAAAACCATAGTATTGACTATGTGGGCCTTTGTAGGGAAAATGATGCCTCTTCTTTTTAATACACTGTCTTTGTTTGTATTAGCTTTTGTTCCAAGAAGGAAGAGTCTTTAATTTTATGGCTGCAGTCACAATCCACAGTGATTTTGGAACCCTAGAAAATAAAGTCTCTCACTGTTTCCATCATTTTCTTGTCCTATTTGCCATGAAGTAATGACACCAGATACTATGATCTCCACTTTTTGCATGTTGAGTTTTAAGCCAGCTTTTTCACTCTCCTCTTTCACTTTCATCAAAAGGCTTTTTAGTCCCTCTTTGCTTTCTGCCACTAGGGTGGTATCATCTGCCTCTCTGTAGTTGTTGATATTTCTCCCTGAAATCTTGATTCCAGCTTGTGATTCATCCAGTCCAGCATTTCAATGATGTAATCTGCATAGAAGCTAAATAAGCAGGGTAACAATATACAACTTTGATGTACTCCTTTCCCAGTTTTGAACCAGTCCGTTGTTCCTTGTACAGTTCTAACTGTTGCTTCTTGAACTGCATACAGGTTTCTCAGGAGGCAGGTGAGATAGTCTGGTATTCCCATTTCTTAAGAATTTTCCATTATTTTTTGTGATCTACACAGTCAAAAGCTTTAGCCTAGTCAGTGAAACAGAAGTATATGTTTTTCTAGTATTCTCTTGCTTTTTCTACGATCCAGTGAATGTTGACAATTCAATCTCTGGTTCCTCCACCTTTTCTAAATCCAGCTTGTACATCTGGAAGTCCTCCGTGCACATGCTATTGAAGCCTAGCTTGAGGGATTTTTGAGCATTCCTTTACTATCATGTGAAATGTGCACAATTGTGCAGTAAGCTTGAACATTCTTTAGCATTGCCCTTCTGTGGGATTGGAATGAAAATTGACCTTTCCTACTCTGTAACCACTGCTGAGTTTTCTGTATTTGTTAGCATAGTGAGTAGAGCACTTTAGCAGCATCTTTTAGGATTTGAAATAGCTCATCTGGAACTCCATCGCCTCCACTAGCTTTGTTCATAGTAATGCTTCCTAAGGCCCACTAGACTTTACACCGCAGGATGTCTGGCTCTAGTTGAGTGACCACACCATCATGGTTATCCACGTCATTAAGACCTTTTTGTACAGTTCTGCATATTCTTGCTACCTCTTCTTAACCTCTTCTGCTTCTGTTAGGTCCTTACTGTTTCTGTCCTTTTTTTGTGCCCATCTTTGCATGAAATTTTCCCTTGGTATCTCTAATTTTCTTCAAGAGATCTCTAGTCTTTCCCATTCTATCGTTTTCCTCTATTCCTTTGCCTTGTTCACTTAAGAAGGGTTTCTTACTTCTCTGTTCTATTCTTTGGAACCCTGCATTCAAATGAGTATGTTTTTCCCTTTCTCCTTTGCCTTTCACTTCTCCTCTCAGCTATTTGTAAGGCCTCTTCAGACAACCGTTTGCCTTGTTGCATTTCTTTTTCTTGGAGATGGTTTTGGTCACCACCTCCTGTACAATGTTATGACCCTCCATCCATAGTTCTTCAAGCTCACTATCAAATCTAAAACCTTGAATCTATTTGTCATTGCCACTCTATAGTCATAAGGGACTTGAATTAAGTCATACCTGAATGGTCTAGTGATTTTCCATACTTTCTTCAAGATGAATAGTAGCAACCAAATAGCCTATTTTGTCTTACAAACTGAAAAAGACAACCAAACTAATGACAAACATAATTAAGACATTTTTAAAAAGGTAAATTCTAGGACTAAGTTTCTAAATATATTTCTAAGTATAATATATTTTATATATCAACTTATGCCCCTCTCCACTTCTGGAGAATATCCTTTAGGAAGAGCCAGGTTTGCCAATGTGGATTTATGAGCTTGTGTATGTATTATATATTTTCATGTTCCATAAGGGTTTTCCTATTCTGTGTGTGTGTATCTGCATATTAATTATTTTATAGTAAATGAAGATCTCTATAAAATTTTTCAATAATACTGAATTATCTTTTTTGTTTCTTTTGATATTTACATTTTATTTTTCAGGCTTTTTGGAGAAAAAAAATCAATAAATTTTTCTGACACTCTTTGCTCCATAACCTTTAAATGGATACTAACATTCTCTGCCTTTCTATGTATATGCCACCCATGGCTCACCTTTCCATCCTAATTTTTTGGATATAGACTATGCTGTATTAATTCCCTCCATCTGTTTTACAAATTCCTTCCTTTTTCATTTCTTGTTTTTAATTTCATATTTTTTCTTCTCTGTAAACATGAGGGCTTTATTATATGTGTTGCCAGTGAAGTGCCCTTATTTTAATATGATTTTTGTAGCCATGAGAGATATTAGGCATAGTACTAAAAGTTTGCATTCTGTAATTGTTATTCACTTTCCTCCATTAGTACTTCTGTGATTTCTCATTTTCATGTAATTTAGACAGACATTACTTTTGTGTCAACTAAACTGTGAGTAATGGTACTTTTCATACTTTTGCATTCTCAAGCTACCAAAGTATAGGTTTTCTCCAGTATATGCTCCATTGTTTGATTTACAACTAATTTCATTATCATTTAGTTAATTAAATCCCTTTTTTGTGTGATTTTATTAAGACATGCATCACTTAGGTTTGAGCTAAAGTAGAAATTCAAGTTACAAGGAGTTTTTGTGTTCACTAGTTGACCTAAGTATGAATAGAATCATACGGGAAATGAACCAGGTCTTTTCTCTATGGCAATGATTCAGAATGTTATTTCAATGTTCATGTCTTCTTAATATATCTTTGCTTTTACAATAATAAACTTGATCGCATCTACTGAATAACTGCCAAGGAACATATTGGTGCTAATAAAGAGACTACTAATATCTAAATAGATAAAGAACATGTTTTAAGGTAAACTTCAAAATTATTATCTTAATATTTTTCCTCACTTAAGACACATAATTTTATCTCTTACTCTATTGTCATATAGGAGAATAGTCCCCTGACCAAATGAGCTCCCAATTATTCTGTGTGTGTGTTGTGTGTGTGTGCTTGCAGTGTATGTGTTTGTATATGTTTTCAGATAGTTATAATTTTAAAAACAAATTTTTTAATATATTTTGTTTTTTTCTTGTTCCATTTCCATAATACTGACTTTAAACTTATCATTTTATTTTTATAAAGAACTTCAGGAAAGAAATGGTATGTATGCTAAAATCTTGCTGCTCACAAACCCTTTTACATGGTGGATTTCTTGAGACCTTAACATTACCAGTCTCTTAATCTTTATTCTTTCCTTTGCTTACCCTTCTCCTTAAATTGTACATTTACACCAAGTAATGATATCTTAAATGATAATTCTATCTTAAGGGGAACTCAATTCAAGTATATATTGATTTAAGGCTTTTATAAAACTGTGTATGAATTTAACAATGCAGAGAGTATTGTACAATGGTGCCTTTAATCCACACTTTCAGTCTCTTTTCAAGTACCTCTTTCTTTGTATGCCTGTGTGTTTTCCTTTATTCTGAAAAAAGTCAAAGGCCCAGTAGAAATCAGTGATTGATGTATCCCATAGCCTTTAATCCAGGTTTCCCAGCTGGTATGAGTGGTAAAGACCTCTCCAGCCAATGCAGGAGACATGAGACGCGGATTCAATCCCTGGATTGGCAAGATACCCTGGAGGAGGAAATGGCAACTCACCCCAATATTCTTGCCTGGAGAATCCCATGGACAGAGGAGCCTGGCAGGCTACAGTCCTTGGGTTGCAAAGAGCCAGACATGGCTGAAGCGGCTTAGCATGCACACACATAGCTTTTAACGCAACCACTGCCTTGCGTTCTGTGATTTCTACTTAGTCCCTTTGTCATCAAGATATACAGAATGAAATAAATCTTCCTTTGTTTAGTGAGATGGTCTTTGAACACCACTGCACTTTCAATTCTCAGGAGACAACTGTCAGAAACAAATTTGGAAATGCTTGAAAGTTTTGTCCTCCTCCTTTGTGGTATTGGGCCTCATTTTGAATGAATGGTTTCTTTCTTTTAATTATTGACAAAGGTGAAGAAAAAAAGAAAGGTAAGTCCCATAAATAAGTTTCCCTGTGTCCCTAAGCATGGTTTCAACTATTTTGTTGTTGTTTAATCACTAAATGGTGTCTGACTTTTTTCGGTCTGATGGACTGTAATCCACCAGGCTCCTATCCATGGCATTTCCCAGGCAAGAATACTGAAATGGGTTGCCATTTCCTTCTCCAGGGGATCTTCCCAACCCATGGATCAAACAGGCATCTCCTGCTTGGCACGTGGGTTTTTTTTTTATCACAGAGTGTGGTTTCAGCTGTTACTTATATTAATACCTTTTAATTCAACTTCCAAACATCATTTTTCTCAACTCCAAGATATGCATATTTTACAAGATTTTTTCTCTTCAGTCTGATCTTTGCAAGTAAGAGCTCCTTCTTCATTAGCTATTCAATTATCCCCCAGTATTGCTATTTAATTTGTCCCCTCGCTGCAATGTAGGCAGGCATTCCTATTGAGTCAAGTAAATTTTATCCATAATATTCTCTAACGTATTGGCTTTTCAAGTGGCTGAAGTTGAAGTTTTGTCCAAGATATGCTCAGGTCACTTCATGTAGACCTGCTTCATTGACTTTTAATACTTCTTTTATATTCATGGAACTTTAGAAAAAATTCATTTGTGCATAGTTAAATGATAAATTTGCACTCATCTCCAATGCTAGTAAGGTCATGCTTAAAATCTTGCATGGTAGGCTTCAACATAATGTGAACCAAGAACTTCCAGATATTCAAGCTGGGTTTAGAAAAAGAAGAGGAACCAGAGATCAAATTGCCAATATTCACTGGATTATAAAGAAAGCAAGGGTATTTCAGAAAACCATCTGTTTCTGTTTCATCGACTATGCTAAAGCCTTTGAGGGAATGGATCATGACAAACTGTGAAAATCTCTTAGAGACATGGGAACACCAGACCATCTTACCTGTCTCCTGAGAAACCTCTTTGCAGGTCAAGAAGCAACAGTTAGAACCCCATATGGAAAAACTGATTGGTTCAAGATCAAGAAAGGAGTACAACAGGGCTGTCTGCTATCAACCTGTTTGTTTAATCAAGATGCTGAGCACATCAAGAGAAATGCCAGGCTGGATGAGTTACAAGCTGGAATCAAGATAGATGGGAGAAACATCAACAGCCTCTGATACATAGATGACACCACTCTAATGGCAGAAAGTGAAGAGGAATTAAAGAGCCTCTTGATGAGGGTGAAGGAGGGGAATGAAAGAGGTGGCTTAAGCTAAATATTAAAAATCTATGATCATGGCTTCTGGCCGCATTACCACATGGCAAATAGAAGGGGAAAAGGTGGAAGTAGTGACAGATTTCCTTTTCTTGGGCTCCAAAATCACTGCGGATGGTGACTGCAGTCATGAAATCAGATGACACTTTGTTATCAGCAGGAAAGCTCTGACAAACCTAGACAGTGTTTTGAAAAGCAGAGACATTACTCTGCCCTGAAAGGTCCATATAGTCAAGACTATGTTCTTCCCAGTGGTCACATATGGTTGTGAGAGCTAGACCTTAAAGAAGGCAGAATGCTGAAGAATTGATGTCTTTGAACTGTGGTGCTGGAGGACTCCTGAAAGTCCCTTGGACAGCAAGGAGATCAAACCAGTCAATCTTAAGGGAGATCAACCCTGAATATTCACTGGAAGGACTAATTCAGAAGCTGAAGCTGCAGTATTTTGGCCATCTGATGAGAAGGGATGACTTATTGGAAAAGTCCTTGATGCTGTGAAGGTTGAGGGCAGAAGGAGAAGAGGGCATAACAGGATGAGATGGCTGGAAAGTATCATTGATATGATGAACATGAACTTGGGCAAACTCTGGGAGATGGTGAGGGACATGGATGGGAATACCAGACCACCTGATCTGCCTCTTGAGAAATTTGTATCAGGTCAGGAAGCAACAGTTAGAACTGGACATGGAACAACAGACTGGTTCCAAATCAGAAAAGGAGTATGTCCAGGCTGTATATTGTCACCCTGCTTATTTAACTTATATGCAGAGTACATCATGAGAAACGCTGGGCTGGAAGAAGCACAAGCTGGAATCAAGATTGCCGGGAGAAATATCAATAACCTCAGATATGCAGATGACACCACCCTATGGCAGAAACTGAAGAGGAACTCAAAAGCCTCTTGATGAAAGTGAAAGAGGAGAGTGAAAAAGTTGGCTTAAAGCTCAACATTCAGAAAACGAAGATCATGGCATCTGGTCCCACCACTTGATGGGAAATAGATGGGGAAACAGTGGAAACAGGGTCAGACTTTATTTTTCTGGGCTCCAAAATCACTACAGATGGTGACTATAGCCATGAAATTAAAAGATGCTTACTCCTTGGAAGGAAGGTTATGACCAACCTAGATAGCATATTAAAAAGCAGAGACATTACTTTGCCAACAAAGGTTCGTCTAGTCAAGGCTATCGTTTTTCTTGTGGTCATGTATGGATGTGAGAGTTGGACTGTGAAGTAGGCTGAGCGCAGAAGAATTGATGCTTTTGAACTGTGGTGTTGGAGAAGACTCTTGAGAGTCCCTTGGACTGCAAGGAGATCCAACCAGTCCATTCTGAAGGAGATCAGCCCTGGGATTTCTTTGGAAGGAATGATGCTAAAGCTGAAACTCCAGTACTTTGGCCACCTCATGCGAAGAGTTGACTCATTGGAAAAGACTCTGATGCTGGGAGGGATTGTGGGCAGGAGGAGAAGGAGACGAAAGAAGATGAGATGGCTGGATGGCATCACTGACTCGATGGACGTGAGTCTGAGTGAACTCCGGGCATTGGTGATGGACAGGGAGGACTGGCTTGCTGTGATTCATGGGGTCGCAAAGAGTCGGACACGACTGAGCAACTGATCTGATCTGATGGAGGCTTGGAGAGCCGCTGTCCATGGGGTTGCAAAGAGTCAGATGAGGCGGGACGACTGAACAACAACAACAGCAGCAAAAGATAAATTTACATGCACCATGTTATATATTCCTCGAGTAGTGTAAATATTCTTAATAGAGGAGCCCAGGTGGTATACCCTATGTTACCTCTGGAAGCAGTGGTTTAAGATCCTCCAGTTCAGTTTTGTGGCTATTTTATACCATATAAATGTCATAATAACAAGATTGAATGCACATATTAAAAGGCAAAGTACTTATAACAACATATGAACTGAATAAAAAAGGCCTAATTATCTCAAACAGGAGAAGGGACATTTTTAAGGTGAGCATGAGAACTGCAGTTTCTAAAAAGTTCTCTCAAATCAGAATACTGACTAATTTTATGTCCATTTTCACTTTGAGAAAAATACTCACTGGATAAAACTGGGTTCTCAACTATTGGGCACGTGTATAAGTGTGTGAGTCTGTTTGCCTTCCTGCAATGGCATATACATGTGTGTATTTGCACATATCCATGGGTTCAACTTGAAAGATAACATTTGCATTAAATTTGAATTACCTTCCCTTTTTTAATTTTATGTTTATTTTGATCTTTTCATTTTCTTTTTCAGAAAAAACTCCAGTGAAATCAGGTAAATTTTCAAAAACCTCTTCCTCCCAAGCCCATCAAAATGATGGTTTCTATTTGTATTGATGTCTTTTGCCTTTTAACCTATAACCATCCATTGAGTTGCTCTTCTCCTGGATATCTACCTTCCCCCTCAATTAATTATTTATGCACTTCTTTCTTAAGTTATGTAAAGTTAACTTCCTTTTAATTTCACACACTTCTTTCATATTCCATTCTTACTTCATTTATTCCATACCGTTCTTTACCTATGGACATTGACTTTTTTTGTTTCTAGAGAATTGCAATGGTTTCTCAGAGAAACTGGTGAGCTGAAGGGCAACCAAGTTGATAGGCATGTTTGCTTGTCTTTCTGAAACACATGCAAAGATAGGAGCTCTATACACTATAGAAGTGAATAAAATCTTTATCCTCCTCCCTTCTTGATATTGTGCCCTCATATTGATTTGCTTTTCTCAATTATTTTATTCATGACTGTGAAGAAGTCAAAGGTAGTTCCTATAAATGTATTTCATCATTTACCTTGAGTTAACTCATTTGTGACTTACAGTTTTTTCTTCACACCCAAAGATCATGATTTGTTCTTGAAACTTATCTTTCCAACTGAAAGCTTCATCAGTTATTGGTCATCCCCTCCTATTGACTCTTAACTTATCAGGTTGTTGTAATTTATGCAAATATTCCTTTTGAGTCAAGGAAATTTTATTAATCACACACCTCTGAAGTGCTGACATTTTTCACATGGTTACTGTGAATGTTTATCCACAAATATATATTCAGATCATTTGACATAGATTTAATCTGCTGCCATTAAACATTTGTCTCCTTTCCTTTCATAGAGTTCCATTAAGAAGAATTTAATTTAGGCATTAAAGAGAAATTCACAAAACACAGTTTTATGCATTCATCAGTTGATGAAAATTGTATAGAGTAACACAGAAAAATTACCCTGTAATATATTACAATGCAGTAATTCAATATTCTCTAATTTAGTAATTATGGCAATTCTATACCACATACCCTTTGCAATAGAAAATTGAGTATATGCAGTAGTTGAAAGCAAAATAAAACTTAACAAATCCCAATGAACTGAATAATAAAAGCCTAACTAGTGACAAAAGGGATCAGGACCATTTTAAAAAGGTGAACATGAGAAGAAATATTCCTGACAATTTTTCTCAAGACAGTACATTTATTCATTTCATGCCAACTTTCCTCTGGGGGAGAATATGCTATGGACAGGACTACCCTGGGGGCTCAGCAGTGAAAAATCCACCTGCAATGCAGGAACCACAGGAGACAGTGTTCAGTCCCTGGGTTGGGAAGATTCCCTGGTGAACATGGCAACCCACTCCAGTATTCTTGCCTGGAGAATTCTGTAGACAGAGGAGCCTGGTGGGTTGCAAAGAGTTGAACACGACTGAAGCAACTTAGCACGCATGCATGCTATGGAGAAAATTGAGACCTTAGACATGGTGCATCTGTATGCATGAGTTGTGTTCCTATGTGCAATGTATGCATGCTTGTATGTGTGAGTAAGAATGTGCTTATCTGAATTGTGATAAGATTAGTTTTAAATATAAATTTTGAATTAATTCTGCATTTGATTTGTATTTACATTATGTTTCTATTGATCTCCCCGTTTTATTTTTCAGAAGACCCTCAGGAAAAAAATGGTAAAATTTCTAAAACCTTGTTACTCACAGACTGCTCTCACATGATTGATTTCTTGAGCCCTTGAGATCCCCATGCTCTTAATCTATATACCTTTCCTTGTTCTTTTCTTTTCCTATGTCTCTACCTTTCTCTCCCTAATTTTTAAGCTGCAGATCTTCAGATTATGTTCTCTTTCCTTAGTTTCTCTAATAATCTTTTTCAGTTTTCACTTTTTCTGCTCCATATAATTTTGTTCCCGTAATCATTAGTATTTTCTGTCTTTCTATGACCTGTTATAGTCTCATTAAGAAGTTGTTGAGATGAAGAGCATTCAGTTGAAAGGCACATTGTTTCCATTCTGCATATTTTTGCAGAACACATTGCAAGATGGGACCTCTTGCACATATCTCAAGAGTAAGGGCTCATTTCGATGCCAATAAAACTTGCCCAAACTAAAAGAGATGAGAGGTGAGATCAATCAGATCTCACATACTGAGTGGAATTTGTCTATCCTTTGTTCTTTCAAAGCCTATGAAATTTATGTTACAATCCACTAGACAATGAGAAATGAAGGCTTATTCTCTGTGACAGAACTTATTGTCCAAAGAATCCCAGGTGTAAAAATATTTCCCACGAGTATTCTCAGAATTTTTTTTAACCATAAACACTGTTTTGTATTTTGGGCATTCTCAATGTCACATTGATCATTAACACAAACTATAATTTCTATTAAATATGTAAAGAGGAGTTCTATAGCACAGGGAGTGTTCAGTCATGGTATATCTCTTAATTCTCAATTTCTCATGTGTAATGCATGGGCAACTATTATTGTAAGCTTTTTAAAACATATTTATTATAACAAAATACACTTCTTAGAAGTTGAATGAACTCTTTTAATGATAGTTCTTCAATGTAAATCTTTAATTCAAAGAGAATTCAACTCAAGAGTATACTGATTTATCATTCATATAATGTTTATATGACTATAGCCACAGATAGAGTCATGGACAGATGGGAAGCTTTATACTGTTCTTTTCATCTATTTCCAAGTATCTCTCTTATGAATAAGTGTATATTCTCATTTTATTCTGAAAGATGCAGGAGGTAAAATACAAGACCAATGATTGATATATCTTGTATCCCAGAGAAATAGAATAGCATTTCAGTCTACTTCCTTGTGTGGTGTTTTTGCAATCATGTTCCTTTTTCAATAAGGGGTATAAGAAAGTAAAACACACACACATTTTTTTTTTCTGATTGGTGAGATGGTTTTTAATATGTAGCGCCAGTTCTCAAAAATGTGTGCCAGTTAGGATCTCAGTGAGAACTATAATAGTCTTTGAAAGTTCTGTTTTCCTTCTTCCTGATATTGTGCCTTCATTTTGAATAAATAGTTTCTTTCTTGCTTTTATTTTCTCAATAAATATGAAGAAGAAAGTAGCAAATCACATTAATGTATTTCCCTGTGTATATAATCAAAGTGTTATCTGCTTTTTGTATTTTCTCTAAACCCCTTAAATCATCATTCTCATTCGACTTACCTGTTTACTTTATTTTCTCCAACCTTATCTTTGCCCTGACGGTTGCCATCATCATTTGCTATTCAAATACCCAACTCTGTTTCTTCTTTAATTTGTCTTTTTGTTGCAACCTATGCAGATATTCCTTTGGAACCAGACAATTTATTAAACATATCATCTAAAATATTGGCATTTCCCATAATGCAGATGGGAAAGTTTTGTCCAAGATATGTCAGGTCATTTGATTTAAACCATTACAGTTACATCTCACTGCCATGTAACACTTCCTTTTCCTCTTTTCAGGGAATTTTATTAATAAGAACATTAGTTAGGCATGTATTAAAAATAGAAACTTACAAAACACAAGTTATGTATATATGTATCAGTTGGTTAAAAAGTGAATTGAGGTGCCCAGGTAAATTTCTCTGTAGTATCTCTGGAAGCAGTGCTTCGAGATCCACTCATCTAGTATTTACTGTGGAAAACAGATTGTATAATAAATAGTCAATACAGTGCATGTAAATTGAAAATCAGTGTACTTATGAAATCATACAAATTGAATAATAAAACCCTAAGTAATGTCTAAAAGGATAAGGAACATTTTAAAAGGTAACCATGGGAAAATTTTCTTGCAGATCACTAAATTCACTAATTTAATAACATTTTATTTCAGGGCATATCCCCTCAGGGTAAAACCGGCCCTATATCACAGCATTTGTGTGTGTGTGTGTGCATCATTGTCCTCATTGGTTTATTATTATGTATAAATTTTGCATTAAGTTGGAATTTTTCCCATTCTCCATAATATTTAATTGATCTCTCCATTTTCATTTCATGACAACATTGGCCATCATATGGTAAATTTTCTGAAATCCTGTAAATTTCCTCCCCACCTGAGTAGAATGACTGCTCTCCTGTTGCCTTAACGTTCCCTGCTTTTTCATCAGATGTCAGTCACCCATTCACGCTGCTCCTGAGGGTCTATCTTTACTTTCTCAATTAACATCTTACAAACTTTTCCCAGATTAAGTTTCTCTTCTTACAGCTTCCCTCTTTTTTGTATTTTCTATATTCCTTTCTTTTCATTCCAAAGTGCTCTTACCCTAAGTCATTAGCTTTTTCTGTTTCCCAAGCATTTGCTATGATTTAACTCAGAAGGTGATGAGATAAAGGGCTCTAGTCTGATAGGGACATCGTTTCCATTTTGTACCTTTTCCTGGAACACATCCAATATTAGGCTTCCGGTCACAGAGGCCACGTGCGCGGACCAGTTTTTATACCACTGATGCTTTTATAAGCTAAGAGATGAGAGAAGACTCTCATTTGCTGATTTCAGTTTGTCTATCTAAAAAGGCATGTGTCAATTCTGATATTGTGCATTGGTCAAAGATGAATTTGAGCCTCATTATTCCACTGGTAGAGTATATTAGCCCAGCTTTCCAAAGTATATGAATATTTGGACCTTCCAGATGGCTCAGTGTTAAAAACATATCTGCCAAAAAATATATATATATATACATATATACCTGCCAATGCAGGACATTCAGGTTCAGTCCCTGGGTGGAGAAGATCTCATGGAAAAGGAAACGGCAATCCACTCCAGCATTCTTGCCTAGGAAATTCCACAGACAAAGGAGGCTGGTGGACTACAGTCCATGGGGTCACAAAGTAGTCCAACATGACTCAGCGACTAAACAACAACAATAACACCTGGAATATATAAACAACACTTACGAAGTATATGAATATTCTTTCATGATTCTCATGGAAATTTTCATGTATGTAACTGCTGTTCTTTCTCTTTTACCTTTGCAATGAAACAATTTATTTTTATTAATCTTCAGTTCCAAGTTTGTATTTGTAGAAAGAATTTAATTCACAGGGTATGTTCAATTGCTGTGTACCTCTCAGACCATAAAGAATCTGCTTGCAGTGCAGGAGATCAGGGTCCAATCCCTTGGTCTGGAAGATGTCCTGGAGGGGGAAATGGCAGCCCACTCCAGATTCTTGCCTGGAGAATCCCATGGACAGAGGAGCCTGGCAGGCTACAGTCCATGGTTCACAAAGAGTCAGACACAACTAAGTGACTAACATTTTTACTTTTCTGATTTCTCAATTTTTCATGTGAAAGACATAGAAATCATTACTGTGGGATTTTGCCTAAGATATTGTCTTACAATACAAATATAATGCAATTAGAACTTTAACAGGTTCCATGTATTTGTATTTTTAAATAATTTCTATTTCAAAGGAAATTCAACTATATATTGATTTACTATTTCAATGAAGCTGTATGTAATGCACAGATTATTGGGCAATGGTGGCTTTGATCTATTCTTTCTCTTTGCAAGTACCTCTTTTTGGTTATGAATGTGTGTTTTCCTTTTATTCTGAAAAAGTTGGAAAGCCCAGTACAAACCAATGATTGGCATATCCCATATCCTTTAGCCTGGAGGGAGGGCTATCATACTGCCATGCAGTCTATAATTCTCTTTATCCCATATGTACAGAAGTGCAATAAATCTATCATTGATTGATGAGATGGTCTTTGAACATTGCAGTCTGTATTCTCAGAATACAACTCTCAGAAACAACTTTGGAAGTATTTGAAAGTTTTGTCCTCCTTCTTTCTGACATCATGACTAATTTTGAATAAATTGTTTCTTTCTTTTTTTTATTGATAAATGTGAAGAGGAGCAAGGTAAGTCCTATAAGTGTGTTTCCCTGTATGTAAACACAGTTTCATCTGTTACCTGTGCCTTTCACTTCAGTTTCTAAGAATCATTTATCTCAACTCTAAGTTGTGAATATTTCACATGATTTTTTTTTCTGGATCTTATCTTTGCAACTAAGGGCTTCATCTTCACTTGATATTAAATTATTCTCCCAATATTGTTATTGATTTGTCCTGTTATCATAATGAATGCAGGCATTCCTTTTCAGTCAAGTAAATTTTACTAATCCTAGTCCTCTGTAGCCATTAGGTTTTTCACAATGGCTGATGTGACAGTTTTGTCCAAGATATACCTAAGTCAGTTCACTCAGACCCACTTCACAGCCCTTATTTTATTTTTCTTCTCAAGGAACTTAAGGTAAATTTTATTTAGGAAAAGAGAACTTCACATACACAATGTTTATGTTCCTATTTGATGAAAATCTTTTTAGTGGTGGAGCCCAGGCGATATATTCTGTAGTACCACTAGAAGTAGTGGTAGATCCTCCAATTCAGTGATAGCGCCTCCAGTTCAGTGTTTGTGGCTACTTTATATCACTTAGATGTAATAACCAAAATGAATGTACATATTAACTAAAAGGCAAAGTACTTATCAGATCATACAAAGTGAATGATAAAAGCCTAGCTATATCAAATAGGATGAGGAACTTTTTAAAGGGCACCACGAGAACTGAAGTTTCTTAAATGTTCTATCAAATCAGAATACTCATTCATTTGATGCCCATTTTCATTTTGAGAAAAAGACTCTTTGGAAAAATTTGAGCTCTCAGCCACTGGACACGTGTATATTGTGGGAGTGTGTGCGTGTTCATGCAGTGGTATGTACATGTGTATTTGTGTGCACATCCATGGGGGTTCACTTTGAAACATAAATTTTTCATTGCATTTAAATTACCTCCCCACTGTTATATTATATTTACTTTGATCTCTTTATTTTCTCTTTCAGGAAGACCTGCAATGACAGTAGGTAAATTTTCAAAAAGCCTGTTGCTCCCAACTCCATTAAAATGATGGTTCCTCATTGTATTAACATTTTCTGCCTTTTAATCTGTATCTACTATTGGCCTGCTCTTTCCTGAATGTCTACATTTCCCTCCCAATTAATCGTTTATGCACTTCTTTCTTAAGTGACCTAAAGTTAGTGTCATTTTAGTAACCCCAAATCCTTTATTTTCCATTCATGTTTTTTTAAATTCCAAACCATTCTTTACCTGTGGATATTGGCTTTTCCAGACACTTGTGGTCATATCGCTGAGTAATTGGTGAGACGAAGGGCATTAGTCTGATAGGTTTTGTTTTCTGTTATGAAACACATCCAAAGATAGGATGTCCATCACATATATCAGGTTCAAGGGACCATTTCTATGACAATGATACCAAACATTTAGAGATGAGGGATGATGTCTATCATGTGAGTAATGTTTTTCCATGTATTGTCCACTCAGACATGAGTAAACAAGACTCACTAGTTAATTTGAATTTGAAGCTCATTCATCCAGTTCTCTTTACCATTTTGTTCAAGCATTTTCAGGTATACAAATAATATTACTTGATTCTCCTTGAAAATCGTACTACTGTCTGAAATTTGGAAATGTTATGACTCCAGTTTGGTTCTCTCTCCTCAGGATTGCTTTGGCAATTTCATAGAAATTTAATATATATTACTTGTTATAGTTCTGTGAAAAATGTCAGAGGTAATTTTTTAGGGATCACAGTAAATTTTTTATTGCTTTGGGTATTAGTATGGACATTTTAGAAGTATTATTCGTTATAATCCAAGAACATGGAATATCTTTCCATTTCTTTGAATCTTTTTCTATAAGAAATATAATTTTTAGTGTTTAATTTATTTTGGTAATGATGTGTTACAACTGTGTTTTAGATTTCAACAGAATTAACTTCAAAAATTTCTCTATGTAATGAACATATGACTACTGTTACAGATAGAGTTTAAAGGTATAGACTTTGCAATAGATATTTCTATCCTTTTAGTTTCCCTGTTGAAAGACAAATAGCTTATTTTATCTTACAAACTGAATAAGTTTAGTTCAGTTCAGTCACTCAGTGTTGTCTGACTCTTTGAGACCCCATGGACTGTAGCACACCAGGCTTTCCTGTCCATCACCAAATCCCAGAGCTTACTCAAACCAGCATCCATTGAGTCAGTGATGCCATCCAACCATCTCACCCTCTGTCATCCCCTTCTCCTCCTGCCTTCAATCTTTCCCAGCATCAGAGTCTCTTCCAACAAGTCAGTTCTTTGCATCAGGTAGACAAAGGATTGGAGTTTCAGCTTCTACATGTCATTCCAATGAGTATTCAGGACTGGTTTCCTTTGGGTTTGACTGGTTGGATTTCCTTGCTGTCCAAGAGACTCTCTTTGGAGCCCAGGAAAATAAAGTCTCTCACTGTTTCCATTGTTTTCCCATCTATTTGCCATGATGTGATGGGACTGGATTCCATGGTCTTAGTTTTCTCATGTTGAGTTTTAAGCCAACTTTTTCACTCTCCTCTTTCACTTTCATCAAGAGGCTCTTCAGTTCTTCTTAGCTTTCTGCCATAAGGGTGGTGTCATCTGCATATCTGAGGTTATTCATATTTCTCCTGGCAATCTTGATTCCAGCTTGTGCTTCATCCAAGCCCAGTGTTTCTCATGATGTTCTCTGCATATAAGTTAAATAGCAGGGTGACAATAAACAGCCTTCATGTACTCCTTTCCCAATTTGGAACCAGTCTGTTGTTCCATGTCCAGTTCTTACTGTTGCTTCTTGACCTGCATATAGCTATCTCAAGAGGCAAGTGAGGTGGTCTTGTATTCCCATCTCTAAGAATTTTCCACATTAAGATGGGCACCATAAAGGACAGAAATGGTATGGACCTACCAGAAGCAAAAACTGAATAATGAAAGCCTAATTCATGACAAAAGAGACTATGAACTATTTAAAAAGATTACTTTTACAATTAAAATTCCTAACATTCTTTCTCAAAATTGTAAAATGACTTACTTTATGCCCCTCTTGATTTCTAGAGCATATCCTTGAGCAAAGTGAGGTTTTGGTCTTCTGACTGTGTTAAATGTGTGTATGTCTGTGTGCTCCTGCGTATATTTATGTTCTATATGTGTCTTACTGTTCTTGTATTTGTATATATTAGACTCAGAGTAACTTTAATTTTTACAAGCAATATTTTAAATAAGGTGAACTGTCTTTGTTTTTTTTTAAATAATTACATAGATCTTCTCTCTCTTTTTTTTTTTCAGGGGATCTTCTAAAAATATATGGTAAATTTTTCTGACACTCTCTACCCCATAAACCTATAAATAACTGTAACATTGTCTGCCTTTCTATTTATATTCCATTCATTGACTCATTTTTCTCTCTTCATTTACTGATATTTTATATAGACTACAACAATTGTAATTTTTTTCTTTTTTACGTAATTCCATCTCTTCCCATTCCTTGGTTTCTTTGGAGACCTTTTATTTCTGTGAACATTAGCTGTGAAAAAATTCATATGTCTCCAGAGACTTGATTTGATTTTTGTAAAATTGAGTTATGTTAGGTGATCACCACATCATTTTCATCCTGTATATGTCCTCATGCAAATAATCACTGATGTAGAATCTCTGTGACCTTTCAAGTTCAAAGGACAATATGTATACACTTGATACTGACCTAAAACTTAAGTGAAAAGAAAACTGCAAATTTGCTAAGTAAAGCTTATGCACCTTCTGGTCCTCCAAGGACTATAAATTCTGATGTCATTCATTGGTCAAGTGTGAGCTCTAAGCTAACTCTCCAATAAACCTTGATCTTATTAACCACTTGTTTTGAGGTTAATAAATGTTTTACCTAATATTGCGCTTTCTTTCAAAATTACTAGTTTTTCAAAACTGCATTTTTTCTTAACTTGTTTAAGAATTTTCCAGTTAAAGAAGGCTCATTTCATATCATATTTCTCATTAATGCAATGTTGTGTTAGTGAAAAAAATAGTGACTTTTCCTTGGAAACTTTTAAAAGACTTTTTCAGAAAACATGAATTCATATACTAAGCTTTTACCACTTGTATCCTCTTGGTACTTTTCATTTACATTTTTGTTTCAGTGAAATTGAACTTAACAAGATACTTCTTTATATTTAGTAGGCAGCTAAAAGTACCTAGTTCTCTATTAACCCATGTGTAGAGAAGGGTCCCTTTATTGTTCATTTCCTTATCACTTTTAAAATGTATCTCCAGGATGTCTGCTAATGGTATTTATATATATATATATATATTTTATATAGTCAGAAGGACTAACACAATACCAAAGATTGATGTTGCTTAACCTGGAGGACCTCTTAAAATGCCTCTTCTTATGGGGCTGTTTCCCATTGTATATCCATTTGGGAAATTAGTGTATGAACTTTATATTACATGACTTCTCTTTAGTGAGATAGACATAAATCATATGGTTTGAATTCTCAGAAATGTCTGTCAGTTTGAATCTAAGGGAAAACCAAGGAAGCATTAAAAAAAATTTGACCTCCTTCCTCCCTTTCTACTATTTTCTTCCTGTTTTAAATGTATATTATGCATTATTTCCTTTATTTATTTATTATATACTTTATTATTTTCCATTAATAAATTGAAGAAGGAAAAAGGCATGTCTCACAGCATATTTCACTGTGAATCCAAGCGTGCCTTCATGTGTTTCTCATAACTTTGTCTTCGGCTCTGAATTATCATCTTCCTCAACACCATCGTGCATGTGACTTACATCATGCATGTGCATATGGTTTGTCTTGTTATTGTTTTTCCAAAGGAAGCCTGCCTTCTGCCTTTGTTATTCAATTTCCCCCATTACTACTTCTGTTATTTCTCTTCTTAATATAATCTAGGCAGACACTTCTTTTGGGTCAACTAAATTTTAGCAGTTCTACATTTCAAAAGTCTGCATTTTCAAGATTCTGAAGTATGAATTTTCTCCAATATATGTTGTCATTTTCTTTACAACTGCTTTCACTGTCATTTAGTACTTAAATTTCTTCTTTCATGTAATTCCATTAAGAAGTATTTCACTTAGGTATTACTTAAAATAGAAATTTCTATTACAAAAGTTTATGTATTCATCAGTTGATAAAATCTGAATAGAATTACCCAGGAAACAAATCCTGCATTTCTTTTGCAACACTGGCCAAATGTTAAGTTAATGTTCATGTCTTTAAAGGCATCTTAGGTATTATAATAATGAAGTGGACACCATCTATTATGCAACAACCCAAATAATTTATTAGAGCTAGAAACCCTATTATTAGGTTAAAACCCTAATGAAAAATAATTAATAATAATAAATAAATATATAATATAATAAATAAAGCTAATAACCCTAATAATAAACCACTTACGACAAAATAGCAAAAAAACTAAAGAATATATATATATATGTATATATATAGTTTTATTCATTTAGTTAGCTTTTGGCTGTGCTGGATCTTCGTCGTCATGTGGGCTTTTCTCTAGTGGTAGAGAGCAGAGGCTACTCTCTAGTTGTGGTGTGTGGGCTTTTAATTGCAGTGACTTCTCTCTGTTGCGGGCAGAATACAAGCTCTAGAGTGTGCAAGCTTCAGTAGTTGTGGCACGTGGGCTCAGTAGTTGTGGTTCCCGAATTCCAGAGCACAGGCTCAATAGTTGTGACACATGGGCTTAGTTGCTCTGTGGTATGTGGGATCTTCCTGGGCCAGGGATTGAACCCATGTCTCCTGCATTGGCAGGCAGATTCTTTACCATGAAGACACTAGGCACTAGGGATGCCCAAGAATATTATTCAAATATAAACTTCAAAACTATTCTTTTAATAGTTTTTTCTTAAGATGATTTGTTTTTTCCTCCTATTTCTCTATTGAAAATGTGAGATGTCATCCCCTATGTGTGTGGTGTGTGTCTGTGTATCTGCATTCAGATAGTTATAAATTTATATATAAATTTTATAATAAATTTTGATTCTTGGTTTTCCATTTTCATGATATTGACCTTAAACTTTTCATTTTATCTTTTTGAAGAACCTCAGAAAACAAACAGTAAGTATTTTAAAAACTTGTTATTCACAAATCCCTATTACATGACTGAATTGCTTGCAGCCTTATCTTTCCAGACTTAATGCTTTTCTTTTCCTTGTCTTGCCCTTCTGCTCGATGTGTACCTTTGCAGTTGCAGATTTTATTTCTAGACTTCTCCATAGAAAGTTCTCTCCATTTATTTTCTCAACCTAGAATCTATTTCAATTATTTTTTATTCTTTATCATTTATTTCCTATTAACATTGTCTTTATTTTTACTATTTTTTAGTGGTTTGTTATAATAAGGCTCACAGAAAAGTTTATGAGATGAAGAGCATTAGATTAGGACTCCACTTTGTGTGTCTCCCAGGACAACTCCCTAGATAGCAACTCTATCACATTCCAATTTCACCAGTCCATGTTTAAGCGAATGAGACTTTCCCAAACCTGCAGAGTTGAGCGAAACTGCCTACAGAGTGCAGTTGCTGTGTCCCTTCAAAGCCTGTATGTATTCTGATATTCTTCCTTCATCCATAAACTTGAGGCACATTCTTCCACTGAGCTTGAGTACCTTATCCAAAAACTCCTGAATTTAAGATCCCCAATATAATTTGTGTCTCAGGAAATGTTCACTTGTTTGTATTCTCTTTCAAGTCTCAATTTTTGATGTAAAAGATAACAAAACCATTGTCCTGGGAAGTCACTGAGAATTTTTTTTCTAAAAGTGGATAAAATTTTAATAATTTTGGTATCCTTTAAAGACAGTTTTCAGTGACAATTTTTATTTCAAAGAAAATTCAACTCAGTAATATCAAATAAATGTATTTGACAGGAGTTAAATGACTACTCTTACAGGTAGATCTATGGACAGAGGGACTCGGTCCCTCCTCATGTCTTTTCAAGTACCTCTCTTACAAATGAGTTTTCTTTGTTGTCTGCATGTTCTTAAAAAGGACAATGGAGTAAGGCAAGACCAATTATTGATATGACTTTTATCACTGAGGGCAAGCTATGCTACCTCTTTCCATGGTGTCATTTTCAATCGTATTCTTTTTGGAACTCGGGCGTATATGGAAGTGCAACATGAACAAAGTGAAAACTGCAAGTGTTAGTCGCTCATCATGTCCTGCTCTTTGTGACCCCACGGACTGTAGCCCAGCAGACTCCTCTGTCCATGGAATTCTCCAGGCAAGAATGCTGGAGTGTGTAGCCGTTCCCTTCTCCAGGGGATCTTATCGACCCAGGGATGGAACATAGGTCTCTCGCATTGCAGGCAGATTCTTTACCATCTGAACCACCAAGAAAGACTGTATTTCCCTCTAAGTGGTGAAATGGGCTTTGAATCTCATGATTCTGATTTTCAGAAATGAGTATTGTTTAGGCCCCACAGAAAATGACGGCAGTGTTTGAAAAATTAGTCCTCCTCCATTCTTGACATATTACTTCTTTTGGGGTGAATTTTGTATTTGTCTTTTGACTGTCAGTAACTCTTGCCTGGAGAATCCCAAGGACGATGGAGCCTGGTGGGCTGCAGTCTATGGGGTCGCACACAGTCAGACACAACTGAAGCAACTTAGCAGCAGCAGTAGCAACTGTTAGGCAAAAAAGGGAAGATCTTGTTAATGTATTGGGTATATAATGTACTACGACCTTGGTATTGAGTAGTAGTTTCATCTGTCATTAAACGTTTGTCTTCAGTGCTCAATCATTATCTTCCTCAAAGTCTGGATATTAATATTCTTCTATAATCTGTCTCATCTTTTTGTCTTTTCAATGGTTGTGTGACATATTCATTTGTTACTCATTTCCCACATTCTGTGATTTGTCCTGTTGTTGCAATCACTCCTAGGTATAGCAGTAATGAAGTTGACTGCATCTATGTAGTAAAAGAACAGGTGTTTATTAGAGCTAATAAGCCAAATAATAACAAGAGTAGTACATTCAATATAGGTAAAGAACATTTCTTTAACTGAAAACTTTAGAATTATTATTTAAAAATTTTTTCACAATTAATACAATACTTTTATTTTTTATCCTTATTCCCCTTTGGAGAACAGTCTCTTAACCAAGTGAGCTCTCAGCCACTGTGTGTGTGAGTGTGTGTTTGTGTGTGCATATGCATTTGGATACTTAAAATTTAAATATGAATTTTATAATAAATTTTGTTTCTTGGTGTACCATTTCCATATTGCCCTTAAATTTCCCATTTTATCTTTCTAAAGGACCCCAGAGGAAAAATGGTAAGTATCCTAAAACTTGTTTCTCACAAACTTCATTTACATGCTTGATTTCTCGAGGCTTGACATTCCCACTCTCATAATCCACATGCTTTCTTTGTATGGCCCTGTTTCTGAATGTCTACCTTTACCTCTCCGATCCTTACTTAGAGATTTCCCCATAGAGAGTTCACTTCATTAATTTCCCCTTCTAAAATCTATTTCGGTTCCTTTTCAATTCTATATCATTTCCTTTCTATTAAATTTTTATCTGTTTTTAGCAACTTGTTACAGGCTTACTTAAAAGTTAATGAGATAAAGAATATCAGGTTGTATTAGTTTTGCCAAATATCAAAATGAATCCGCCACAGGTGTAAAGTTTAAAAATAAAATTAAAAAAAAAAAGAATATCAGGTTGAAAGGAACTGAATTCCATCCTGTTTATCTGTGAGGATGCATCTCAGTTCTAATATCTCAGGCTCACACTTAGGTCAATGAGATTTCCTGAAGCCTACAGAGATCAGAGAAGATTGCCAACAGGCTGATGAAGTTTGCCTATTCACTGTCCCTTCAAAGACTATGTAAATTCTGCTTTCATTTCTTTATTCATAAACAGCACTCATTCTTCCACTGTGCCTGAATACATTTCCAGGTATAATAATATTTCCAGTGTTATTCTTGCAATTTTTCCTTCAAACAATAGTAATCTTTTCCTTCCTGTTTGCTTTTTGCTTTACATTTTGAATGACACAATAATGGTCTTAGTAACCTGAATTCTGTTTAGTGTTTTGAGAAGAAATCTACATCCTAGGAAATATCCAGTTGTTTACATTCTTCTCTTGGTTCTCAAAGTGAGAGTCTAAGAAACTATTGCCCTAGTAAGTTGCCAAACATTTTTTTTCCTGCAGCATGATATAATCCTTAAAATTATAACATATTTTAATGAACGTTTTCAGTGACTTTCTTATTTCAAAGATAATTTAATTCAGATCTGTATCAAAATTATGTATGTTGTAGTCTTGACATGGAGGCTTATTTTCTGGCTCAGTGGTAAAGAGTTTACCTGCCAATGCACAAGATGCAGGTCCAATCCCTGGCTTGGGAAGATCCCCTGGAGAAGGAAACAGCAACCCACTCCAGTATTCTTGCCTAGGAAATCCCATGGACAGAGGAACCTGGTACAACAGTCCATGTGGTCACAAACGAGTCGGACACAATTAGCGATTAAATAACAATGAAGCTTGACTTAACTTCTACAAGTGGATTGTGGACAGATGGATGTCTTTACTCTGCTCTTCAGTGTCCTTTCCCTGGTCTTCAATATCCTTTTCAAGTACCTCTCTTATAGTTCATTTTCTGTCTATTTTCATTGAATTTTGGAAAAGGAGGTTGACCCAATACAAGATCGATGAATGTAATGACATTTATTTCAGACAGAGGGTTGACTACCCCCCATTTTGTGGTGTCATTTTCATTCTTATTCATTTGGAAACCAGGCATTTATAAAAGTACAAGGACGTCATCCCCTAATTGGTGAGATGTCCTTTGAAACTCATGGTTAAATGCTCAGAAGTATGTGTCAGTTAAGAACACAAAGAAAACCAAGGCTGTGTCTGAAAATTTTGTCCTCCCTTCCTGTCATGTTACTTCATTTTGTGAATTGCCTATTAGTTCCTTTGACTTTGTTAGTAAATGGTAGGTGAAAAAAAGGCAAATTTCATTAATGTATTTCCCTGTGGATTAGACATGGTTTCATCTCTTATTGTACCTTTGTCATCAATGCTCA|intron_variant|MODIFIER|LOC101903211|101903211|Transcript|rna-XM_024984107.1|protein_coding||1/18|rna-XM_024984107.1:c.-63-186637_-63-155438delinsCAATTAAACGATTATGCACTTCTTTTTTTTTTTCTTCTTATTCTCAGATTTCTTTTTTTTAATATAAATTTATTTATTTTAATTGGAGGCTAATTACTTTACAATATTGTGTTGGTTTTGCCATACATCAACATGAATCCGCCATGGGTGTACACGTGTTCCCCATTCTGAACCCACCTCCCACCTCCCTCCCCATACCATCCCTCTTATACAGAGTGAAGTAAGCCAGAAAGAAAAACACCAATACAGTATACTAACGTATTATATGGAATTTAGAAAGATGGTAACGATAACCCTGTATGTGAGACAGCAAAAGAGACACAGATGTATAGAACAGTCTTTTGGACTCTGTGGGAGAGGGCAAGGGTGGGATGATTTGGGAGAATGACATTGAAACATGTATAATATCATATGTGAAACGAATCATCAGTCCAGGTTCGATGCAGGATACAGGATGCTCAGGGCTGGTGCACTGGGATGGCGCTTCTTTCTTAAGTGACCTAGAGTTAGTGTCATTTTAGTTTCCCAAGCGTCCTTTATTTTCCATTCCTGCTTTTTAAATTCCAAACCATTCTTTACCTCTGGATATTGGCTTTTCCAGACACTTGCAGTCATTTCACTGAGTAGTTGGTGAGACAAAGGGCATTAGTCTGATAGATACGTTTTCTTTTCCCTTCTGAAACACATCCAGAGATAAGATGTCCATCACATATATTAAGTTCAAGGAACATTTCTATGGCAATGATACTTGTCAAACATTTAGAGATGAAAGAAGATGTCTATCATGTGCGTAATGTTTTTCCATGTATTGTCCACTCATACATGAGTAAACATCAATCATTAGTTAAATTGAATTTTATACTGGATTCTTGGGGCTGGTGCACTGGGATGACCCAGTGGGATGGTACGGGGAGGAAGGAGGGAGGGGGGTTCAGGATGGGGAACACGTGTATACCTGCAGCAGATTCATGATGATATATGGCAAAACCAATACAATATTGTAAAGTAATTAACCTCCAATTAAAATAAATAAATTTATATTTTAAAAAAATAAAAAAAAAAGAGAGAGAGAAGAAAAAAAGAATTTGAAGCTCATTTATCCAGTTCTCTTTACCATATTGTCCAAGCATTTTCAGGTATACAAATAATTTTACATGATTCTTCTGGAAAATAGTAGTATTGTCTGAAGTTTGGAAGAGTTATGACTCCAGTTTGGTTCTCTTTCTTCAGGATTGCTTTGGCAATTCTGGGTCTTCTGTTGTTTCATAGAAATTTCAGTATTACTTGCTATAGTTCTGTGAAAAATGTCAGAAGTAATTTTTTAGGGATCACATTAAACTTTTTATTGCTTTGTGTAGTATGGACATTTTCAGAGAAGGAAATGGCAACCCACTCAAGTGTTCTTGCCTGGAAAATCCCAGGGACGGCGGAGCCTGGTGGGCTGCCATCTATGGGGTCGCACAGAGTCGGACACAACTGAAGCGACTTGGCGGCAGCAGCAGCAGCAGTATGGACATTTTAGCAGTATTATTACTTATAATCCAAGAACATGGAATATCTTCCAATTTCTTTGAATCATTTTCAATCAGAAATATAATTTTTACTGTTTAATGTGTTTTGGGTAATGATGTATTACAACTGTATTTTAGATTTCAATGGAATTCATTTCAAAATTTAATCTATTTAATGAGCACATGACTACTGTTACAGATAGAGTTTAAAAATATAAACTTTGAAATAGACAATTCCATCCTTTTAGCTTCCCTGGTGAAAGACAGGGAAACTATTTTTTTTAATAGTAATAAACTGTTTTTTTTAAATAAACTATTTTAAAAATGATAATAAACTCTTATTTTATCTTACAAATGGAATCAGTTTAGTTCAGTTCAGTCACTCAGTGTTGTCTGACTCTGTGACCCTGTGGACTGCAGCACATCAGGCATCCCTGTCCATCACCAAATCCCAGAGCTTACTCAAACTCACATCCACTGAGTCCTGATGCCATCCAACCATCTCATCCTCTGTCATCCCCTTCTCCTCCCGCCTGCAATCTTTCCCAGCATCAAGGTCTCCTCCAGTGAGTCAGTTCTTCATATCAGGTGGCCAAAGGATTGGAATTTCAGCTTCAACATCAGTCATTCCAATGAATATTCAGGACTGATTTCCTTTAGGTTTGACTGGTTGGATCTACTTGCTGTCCAAGAGACTCTCAAGGGTCTTCTCCAACCCTACAGTTCAAAAGCATCAATTCTTTGGTGCTAAGCTGTTTTTATAGTTCAACTCTCACATCCATACATGACTACTAGAAAAACCATAGCCTTGACTAGACGGACCTTTGTTGGCAAAGTAATGTCTCTGCTTTTTGATATGCTGTCTCCGTTGGTCAGGGCTTTTCTTCCAAGGAACAAGCATCTTTTAGTTTCATGACTGCAGTCATCATCTGCAGTGATTTTGGATCCCAAGAAAATAAAGTCTCTCACTGTTTTCATTGCTTCCCCATCTATTTGTTATGAAGAGATGGGACTGGATGCCATGGTCTTAGTCTTCCAATGTTGAATTTTAAGCCAACTTTTTCACTCTCCTCTTTCACTTTCATCAAGAAGCTCTTCAGTTCTTCACTTTCTGCCATAAGGGTGGTGTCATCTGCATATCTGACGTTATTGATATTTCTCCTAGCAACCTTGATTCCAGCTTGTGCTTCCTCCAGCCCAGCGTTTCTCATGATGTACTCTGCATATAAGTTAAATAAGCCGGGTGACAATATGCAGCCTGGACATACTCCTTTTCTGATTTGGAACCAGTCTGTTGTTTCATGTCCAGTTCTTACTGTTGCTTCTTGACCTGCATACAGATTTCTCAGGAGGCAGGTCAGGTGGTCTGGTATGCCCATCTCTTTAAGAATTTTCCACATTAAAATGGGCACCATAAAGGGCAGAAATGGTATGGACCTAACAGAAGCACAAACTGAATAATGAACGTGTAATTCATGTCAAAAGAGACTATGAACTATTTAAAAAGACTACTTCTTTCTAAATTCCATATATATGCATTAGTATACAATATTGTAAAGTTAAAATAAATAAAAAATAAAAAAATAAAAAGATTACTTCTAGAATTAAAATTCCTAAAATTTTTCTCGATGTAGTAAAATGACTTTCTTTATGCCCCTCTCAATTTCTAGAACATATCCTTGAGCAAAGTGAGAGTTTGGTCATTCTGAATGTGTTAAATGTGTGTGTGTGCTCCTTTTATATTTATGTTCCATATGTATCTTACTGTTCTGTATTTGTATGAATTAGACTAAGAATAACTTTGATTTTTACAAACAATATTTTAAATAAAGTGAATTCTCTCTTTTTTTAAAAAAATAATTACATAGATCTTCTCATTGTATTTTTCAGGGGATCTTCGAAAAAAATTTGGTAAATATTTCTGACACTGTCTACCTCATAAACCTATAAATAACTGTAACATTGTCTGCCTTTCTCTTTATAGTTCATTCATTGACTCATTTTTCTCCCTTCATTTACCAATATTTTATATAGACTGCAACCACTGTAATTTTTTGTATTTGTTTTATGTAATTCCATCTCTTCCTATTCCTTGGTTTCATTGGATACCTTATATTTCTGTAAACATTAGCTTTAAAAATATTCATATGTCTACAGGAACTTGTGGATTTGATTTTGATTTTTGTAAAATTGAGGTATGTTAGCTGATAACCACATCACTTCCATCCTGTGTATGTTCTCGTGCAAATAACCACTGATATAGAATCTCTATTACCTATCAAGTTCAAGGGACAATGACCCAAAACTTAAGTGAAAAGAAAACTCCGAATAAAGCTTCTCCACCTTCTGCTCCTCCAAAGACTATAAATTCTGATGTCATTCATTTGTCAAGTGTGAGCTCTAAGCTAACTCTCCAATAAACCTTGATCTTATTAACCATTTGTTCTGAGGTTAATCAATGTTTTACCTAATATTTTGTTTTCTTTCAAAATTGCTAGTTTTTGAAAACTGCATTTTTTCTTAACTTGTTTAAGAATTTCCCAGAAGGAAATTAAAGAGCCTTAAAGAAGGCTCATTTCATAACATATTTCTCATTAATGAAATGTTGTGTTAGTGAAAAGAATAGTGATTTTTCCTTGGAAACTTTTAAAAGAGTTTTTCAGAAAACGTGAATTTGTATACTAAGCTTTTACCACCTGTATTCTCTTGATATTTTTCATTTACATTTTTGTTTCAGTGAAATTGAACTTAACAAGATACGTCTTTATATTTTGTAGGAGGCTAAAAGTGCCTAATTCTCCATTAACTCATGTGTAGAGAAGAGTCCCTTTATTGTTCGTTTCCTCATCACTTTTAAAATATATCTCCAGTATGTCTGTTAATGGTATTAATATATATATATTTTTATTTTTATATAGTTAGAAAGACTAACACAATAACAAAGACTGATGTTGCTTAACCTGGAGGAACTCCTAATCTGTCTCTTCTTATGGGGCTGTTTCCCATTGTATATCCATTTGGGAAAAGAGTGCATGAACTTTAAATTGCATGACTTCTCATTAGTGAGATGGACATGAACCATATGGTTTGGATTCTCATAAATGTCTTTCAGTTTGAATCTAAGAGAAAACCAAGGAAGCATTAAAAAAATATTTGACCTCCTCCTTCTCTTTCTGCCATTTTCTTCTTATTTTAAATGTATGGTTGTTTCCTTTATTATATTCCATTAATAAATTTAAGATGGAAAAAGGCATGTCTCACAGCATATTTCACTGTGAACCTAAGCAAACTCTCTTGTGTTTCTCATAACTTTGTCTTCAGCACTGAATTATCATCCTTCTCAACACCATCATGCATGTGATTCACATCATGCATGTGCCTCACATCATGCATGTGCATATGGTTTCTCTTGTGATTGTCTTTCCAAAGGAAGCCTGCCATCTGCCTTTGTTATTCAATTTCCCTCATTACTACTTCTGTAATTTCTTTTCTTGATACAATCTAGGCAGACATTTCCTTTGGGTTAATCCTTTCAAGATTTTGAAGTATGAATTTTTTCCAGTATATGCTCAGTCATTTGCTTTACAACAGTTTAACTGTCATTTAGTACTTAAATCCCTTCTTTCATTTGATTCCATTAAGAAGTACTTCAGTTAGGTATTATTTAAAGTAGAAATTCCTATTATGAAAGTTCATGTATTCATCAGTTGATAAAAATGTGAATAGAATTATCCAGGAAACAACTCCTGCATTTCCTTTGCAACACTGGTCAAAGATGTTGTCAATATTCATGTTTTCAAAGGCATCTTAGGTATTATAATAATGAAGTGGACACCATCTACTATGTAACAACCCAAAGAATGTACTAGTACTAATAACCCTAATGGATAAATAATTAATAATAATAAATAATATACTTGATAAATAATTAATAAATCTAATATTCCTAATACCAAATCACTTGTTATGACAAAATAGCAAAAAAGCTAAAGAATATGTATATACATATATATATATTATGTATAATTTCATTTGTTAGCTTTTGGCTGTGCTGGATCTTCATCGTTGTGCGGGCTTTTCTCTAGTTGTAGAGAGCAGAGGCTACTCTCTAGTTGTGGTGTGTGGGCTTTTCATTGCAGTGACTTCTCTCTGTTGCGGGCAGAACACAAGCTCTAGAGCGCGCAGGCTTCAGTAGTTGTGGCACGTGGGCTCAGTAGTTGTGGTTCCCGAATTCCAGAGCACAGGCTCAATAGTTGTGACACATGGGCTTAGTTGCTCTGTGGTATGTGGGATCTTCCTGGGCCAGGGATTGAACCCATGTCTCCTGCACTGGCAGGCAGATTCTTTACCATGAAGGCACAAGGCACTAGGGATGCCCAAGAATATTTTTCAAATATAAACTTCAAAACTATTGTTTTAATAGTTTTTTCTTACGATGTTTTTTTTTTGACTCCTATTCCTTTATTGACAATGTGAGATGTCATCCCTTATGTGTGTGATGTCTGTCTGTGTATCTACATAAATTTTGTTTCTTGGTTTTCCATTTTCATGATATTGACCTTAAACTTTTCATTTTGTTTTTTTTTGAAGAACCTCAGGAAACAAAGAGTAAGTATTTTAAAAACTCGTTATTCACAAATCCCTATTACATGACTGAATTGTTTGCACCCTTATCTTTCCAGACTTAATGCTTTTCCTTGTCTTGCCCTTCTCCTGGATGTGTACCTTTACAGATTTTATTTATAGACTTCCCCGTAGAAAGTTCTCTCCATTTATTTTCTCAACCTAGAATATATTTCAATTTCTTTATTGTTATTCTGTATCATTCATTTCCTATTAGTGTGTTTTTATTTTTTCTATTTTTTTGGCAGTTTGTTATAAGGCTCACCGAAAAGTTGATGAGATGAAGAGTTCACTCTGTGTGTCTCCCAGGACACCTCCCTAGATAGCACCTCTATCACATTCCAATTTCACCGATCCACATTTAAGCAAATGAGACTTTCCCAAACCTGCAGAGCTGAGAGAAACTGCCTACAGAGTGCAGTTGCTGTGTCCCTTCAAAGCCTGTGTGTATTCTGATATTCTTCCTTCATCCATAAACTTGAGGCACATTCTTCCACTGGCTTGAGTATCTTATCCAAACTCTCCTGAATTTAAGATTTCCAATATTATATTTGTATCTCAGGAAATGTTCACTTGTTTGTATTCTCTTTCAAGTCTCAATTTTTGATGTAAAAGATAATGAAACCATTGTCCTGGGAAGTCACTGAGAATTTTTTTTCTAAAAGTGGATAAAATTTTAATAATTTTGGTATCCTTTAAAGATAGTTTTCGGAGACAATTTTTATTTCAAAGAAAATCCAACTCAGTAATATCAAATAAACATATTTGACAGGAGTTAAATGACTACTCTTACAGGTAAATTTGTGGACAGAGGGTCCCTCCTCATGTCTTTTCAAGTACCTCTCTTACAAATGAGTTTTCTTTGTTGTCTGCATGTTCTTAAAAAGGACAATGGAGTAAGGCAAGACCAATTATTGAAATGACTTTTATCACTGAGGCCAAGCTATGCTACCTCTTTGCATGGTGTCATTTTCAATCTTATTCTCTTTGGAACCCGGACATATATGGAAGTGCAACATGAAAAAAGTGGAAACTGCAAGTGTTAGTCGCTTATCATGTCCTGCTCTTTGTGACCCCATGGACTGTAGCCCATCAGACTCCTCTGTCCATGGAATTCTCCAGGCAAGAATACTGAAGTGGATAACCATTCCCTTCTCCAGGGGATCTTACCGACCAGGGGTGGAACATAGGTCACTTGCATTGCAGGCAGATTCACCATCTGAACCACCAAGAAAGACTGTATTTCCCTCTAAGTGGTGAAATGGGCTTTGAATCTCATGATTCCGATTTTCAGAAATGAGTATTGGTTAGGCCCCACAGAAAACGACGGCAGTGTTTGAAAATTTAGTCCTCCTCCATTCCTGACATGTTACTTCTTTTGGGGTGAATTTTGTATTTGTCTTTTGACTGTCAGTAACTGTTAGGCAATAAAAGGGAAGATCTTGTTAATGTATTGGGTACATTACTTTCTAATGTACTACATCTGGGTGTTGAGTCATAGTTTCCTCTGTCATTGAACGTTTGTCTTCAATGCTCAATCATTATCTTCCTTAAAGTCAGGATACTAATATTCTTCTATAATCTGTCTCATCTTTTTGTCTTTTCAATGGTTGTGTGATATATTCATTTGTCACTCAATTTCCCACATTCTGTGATTTGTCCTGTTGCAATCTCTCTTAGGTATAGCAGTAACGAAGTTGACTGCATCTATGTAGTAAAAGCACAGGTGTTTATTAGAGCTAATAAGCCAAATAATAACAAGAGTAGTACATTCAACATAGGTAAAGAACATTTCTTTAACTGAAAATTTAGAATTATTATTTAAAATTTTTCACAATTAATACAATACTTTTATGTTTTATACTTATTTCCCTTTGGAGAATCTTAACCAAGTGAGCTCTAAGCCAGTGTGTGTGTGTGTGTGTGTGTGTGTGTGTGTGTGTGTGTATCTGCATTTGGATACTTAAAATTTAAATATGACTTTTACAATAAATTTTGTTTCTTGGTGTACCATTTCCATGATATTGCCCTTAAATTTCCCATTTTATCTTTCTAAAGGACCCCAGAGGAAAAATGGTATGTATCCTAAAACTTGTTTCTCACAAACTTCATTTACATGAGTGATTTCTTGAGGCTTGACATTCCCACTCTCATAATCCGCCTGCTTTCTTTGTATTGTCCTGTTTCTGAATGTCTACCTTTACCTCTCCAATGTTACTTAGAGGTTTCCCCATAGAGAGTTCACTTCATTAATTTCCCCTTCTAAATTCTATTTCAATTCCTTTTCCATTTTATATCATTTCATTTCTATTTAATTTTTATCTACTTTTAGCAACTTGCTATAGGCTTACTTAAAAGTTAACGAGATAAAGGATATCAAGTTGAAAGGAACTGGACTCCATCCTGTTTATCTGGCAGGATGCATCTCAGTTCCCATATCTCGAGCCCACACATAGGTCAATGAGATTTCCAGAAGCCTGCAGAGATCAGAGAAGATTGCTAACAGGCTGATGAAGTTTGCCTATTCATTGTCCCTTCAATGCCTGTATAAATTCTGCTTTCATTTCTTGATCCATAAACAACACTCATTCTTCCACTGTGCCTGAATACATTTCCAGGTATAATAATATTTTCAATGTTATTCTTGCAATTTTTTCTACAAACGATAGTACTCTCTTCCTTTCTATTTGTTTTTTTTGCTTTACATTTTGAATGATACTTTAATGGTCTTAGTAACCTGAATTCTGTTTAGTGTTTTGAGAAGAAATATACATCCTAGGAAATATCCAGTTGTTTACATTCTTCTCTTGGTTCTCAACGTGACAGCCTAAGAAACTATTGCCCTAGTAAGTTGCCAAATATTTTTTTTTCCCTGCAGCATGATATAATCCTTAAAATATTAACATCTTTTAATGACAGTTTTCAGTGACTTTCTTATTTCAAAGATAATTTAATTCAGATCTGTATCAAAATTATGTATGTTGTAGTCTTGACATGGAGGCTTACTTGCCGGCTCAGTGGTAAAGAGTTTGCCTGCCAATGCAGGAGATGCAGGTCCAGTCCCTGGGTCAGGAAGACACCCTGGAGAAGGAAACAGCCAACCCACTCCAGTATTTTTGCCTGGGAAATCCCATGGACAGAGGAACCTGGTACAACTGTCCATGGGGTCACAAATGAGTTGGACACAACTTAGTGATTAAATAACAATGAAGCTTCACTTAACTTCTTCTACAAGTGGATTGTGGACAGATGAATATTGACAGAGTAATGACATTTGCTCTGCTCTTCAATATCCTTTTTCTGGTCTTTAATATCCTTTTCGAGTACCTCTCCTGTAGTTCAGTTTCTGTCTGTTTTCACTGAATTTTGGAAAAGGAGGTTAACCCAATGCAAGATCGATGAATGTAATGACATTTATTTCAGACAGAGGGTTGACCACCCCCCACTTTATGATGTCATTTTCATTCTTATTCATTTGGAAACCAGGCATTTATAAAAGTACAAGGACATCATCCCCTAATTGATAAGATGTCCTTTGAAACTCATGGTTAAATGCTCAGAAGTGTGTATCAGTTAAGAACACAAAGTAAACCAAGGCTGTGTCTGAAAATTTTGTCCTCCTCACTTCCTGTCACGTTACTTCATTTTGTGAATTGCCTATTAGTTCCTTTGACTTTGTTAGTAAATGTTAGGTGAAAAAAGGCAAATTTCATTAATGTATTTCCCTGTGGATCTAGACATGGTTTCATCTGTTATTGTACCTTTGTCATAAGTGCTCAATCTCCATCTTCTTCCAAGTCAATATGCACACATTCTTGTATGATTTTGTCTCACCTTTCTGTCTTTATAATGTATGTTTGCTATATGGACTATTTTTTTTCAGTTTTCCCTATTTATAATTCTGTGATTTGTCTTGTTGTTTCAAAATCTGCGAGCATGTACTTCCTGTCTAGTTAATGGTAGTGATCACTTATCTGGGAATTATTGTCATTTTCAGTGTGGCTGTTGTGTAATGCATTAGTCTAAGTCACTCTCATATCCTGTAATTTATAACTTGCTTCACTGATATTGATTATTTTATGTTTCTTACATCACTGAATTTAAATCAAATGTGTATCATTTAGTAGAAGGTCAGAACAGAAACCACATAAGGCAAGTAGGTATGTTCACTGGTGACATAAATGTGAACAGAGACACCCAGTAAATTCTGGAAGAATTTTTTTCCAATCTTGCAATTAAATATTTGTATCTAGTTTATTGACGAAAGCTACTGTGACCTCTTGACATGTATGCTAGCATCCAAATAACTTATATCTCACAAACTGAAAATGAACATCTAACTAAAGTCAAAAGTGATTATAAGCTTTTTTAAAAGGTAAATTTCAAAAACAACATTCCTGAAATTATCTCTCAGTGTTCTTAAATGACTCAGATTATGCCACTCTCTATTTCTGGAATATGTTGAGCAAAAGAGAGGGTTTGGTCACTGAGAATGTGTGAGCTTCTTTGTATATGTGTGTGTTTGTGTGTGCATGTGTGTGAGTATATGCTTATGCTCCTGAGTGTATATGCATATTCCATATGTGTTTTCCTGTTTTGTGTGAGTGTGAATAATGGAAAATATATTTATAACTTCAAAAGAGTCCATAAGATTAATTTATCTTTGTTTCTTTTCATATTTGCCTGGACTCTTCATTTTATTTTTTAGATGATCATGGAAAAACATTTGGTAAGTGTTTCTAACATCCTTTGCCCCAACACCCTTTAAATGATTGCTCATAATTCCCTGCCTTTCTTACCATGCTCATCTTTCCCCTCTCCCATCTCCAACCTTTTAGATATGGACTACCCCCATATTAATTCCTTTTATCTCTTTTACCTATTTCTATCCCTTCTCATTACTTGCTTTTTTTAATGTATCTTTTCTTCTCTCTAAACATTAGGTCTTTTTTCTTTTCTTCCTTTTCTGTCTCCAGAGAATTGACTAGGTTTGGTATATTTGTAGAGATAAGTGATATCAGGTTGATCACTACATTCTTTCAATTCTAAATAAATTTTCCTACAAGTGACCACAGATGTAGAATCTCCGTGACATTTCAAACTCAAGGGATAATAGCTATGTGACTAACTCTGAGCCAAAACTTAAGTGAGCAGATAACTCCATATTTGCTGAGCAAATTTTGTCTACCTTCTGCTCTTTAAAAGACTAGATTTTCAGATGTCATTCCTTGGCCAATGTGAGCTCTAAGCCTAACCTCACATTCACATTGACCACACGACCTAATTGTTCTGGGTATAGACGTGTTCTACCAAATATTGTATGTTTTTTTTAATAATTTCTAAATTATTAGGTCTGCAAACTGAACATTTTCTCATTGTGTTTATGATAATGTCACCTGTTAACAAAAGGTCACGTAATACTGTATCACTCAATAATGAAATGTTATGTTAATGAATTGAGAAGCAACTTTCCTTAGAAATTTAAAAGAGTTTTTCGTAAAACATTAAGTCAAAGTCTAAAGTTTTGCCTCAGGTATCCACTTGATATTTTCATTTACATTTTGTTTCAGGGGAAATAGAACTTTCCAAACTATCTCTTTACAGTTGTAGGAGGCCAGAAGTGGTTCATACTACAATAACCATATGTATAGTAATGTCTGATTTTATGTTAAGAAAAGCAAAAAAAAAAAAAGAAAAGCACATGTTTCAAAGGTAAATTTCATAAGTATCATTTCAATGCTTTTACCCCATTAAGACACAACTTTTCCTGCTTAACACTGTAATCTTCTGGAAGAATAGTCCCTTGCCAAAATAGCTTTTCATCCACACTGTGTATTTGGTTTTGAGTTTTGTTTTTTTTTTTTGCATTCAGATCAAAATGAATTTAAATATGAATTTTGTAATACAGTTTCTTTCATAGCGTTCCATTCCCATGATACTGACCTTAAAATTTCACTTTATTTTTCTGTAGAAGTTTGTGATCGAGATGGTAAGTATTCTGAAGCTTCTCAAAAACCTCTCTAACATGACTGATTTCTTGAGGCCCCATCTCTTAATCCAGATGCTTTCCATTGTGTTGTGCTTGTCCTGGATGCCTGACTTTGTGTCTCCCAGTTGAATTATAGGCTTCCCCAGACAGTCTCTCTATTCAGTCCTTCATTCTATTTTCCAATCTGTATCCTTCTTTCCTGTAAACATTAGCTTGTTCCTGTTGTCCAGACATGTTATAGGCTCATTATAAAGAGTATGTGATGAAGGATATTATGTTAAAAGGCACTGAATTCCGTTCTGCTTATCTCCAAGGACACATCCATTGTTAGGACCTCTGTAAAATGCCTGTATCTAGGGCTCATGTTTATTGTGATGAGACTTCCCTAAACCTGCAGAGGTAGAGGAGAAGAAGCCTAATATGCTCAGTGAAGTTTGCCTCTCATTGTCCTTCAAAGCATGTAAGCATTCTGCTTTATTTCTTGATCCATGAGTTTGACACTCATTCTTCCACTGTGCCCAAATATATTACCCTAGGCTTCCCAGATAAAGAAATATTTCAGAAGTGATTCTTGGAATCAGTTCAGTTCAGTTGCTCAGTCATGTCCGACTCTTTGCGACCCCATGAATCACAGCACGCCAGGCCTCCCTGTCCATCACCAACTTTGGGGTTCACTCAAACTCATGTCCATCGAGTCGGTGATGCCATCCAGCCATCTCATCCTCTGTTGTCCCCTTCTCCTCCTGCCCCCAATCCCTCCCAGTATCAGGGTCTTTTCCAATGAGTTAACTCTTCGTATGAGTTGGCCAAAGTATTGGAGTTTCAGCTTCAGCATCAGTCCTTCCAATGAACACCCAGGACTGATTTCCTTTAGAATGGACTGGTTGGATCTCCTTGGAATAATTTCCTGCAAAAGTGATAATTCTTGCTCCACTGGCATTGAATGTTTTATTTTTCTTACAGGCCCTGGATATAAATCACATGTGCTTCATTTAGGTGTGGATCAAAATAGAAACGTCCCAAATCAAGGTGATGTATTCATTGGTTGACATATATGTGAATAGAGGCACATAGTTAATAATGAAGAGTAATCTCTAGAATGCTTTTAATCCTATAATTCAATATTTGTATCTAGTTTATTGAACAAAGCTACCTTGATTCCTCACATATATATTAGCTTCCAAATACCTTATCATATCTTATAAAATGAACAATGAATGCCTAACTAATGTCAAAAGTGATTAAAAACTTTTTTAAAAGGTAGCTTCTAGGACTAATGTTCCTCAAATTATATCTCAGTCTAGTAGATTGAATTAATTTTTGCCCACTCTGAATTTCCAGAGAATATATTAAGCAAAAGGAGGTTTTCTTACTGTAGATGTGGTGTTGATATTCCTGTGAGCTCTTCTGTGTCTGTGCATGTTCTATATCAGTGTTTTGTGTGTGTGTGTGTCTGTGTTTCTGAACACTAAAAAATTGAATTGTAAATGCAAATTTTAGAAAGGAATTATTTTGTGTTTGTATCTTTCAATATTTACATGGAACTCTTAATTTTATTTTTTTATATATTTTAGGAAATAAAATTGGTAAGTATTTCTGACACTTTTCCCATAGACATTTAAATGACTACTATCATTCCCTCCCTTTCTATCTCTTTGGCACCTATTCTCTCATCCTTCCCCTCTTCCCTCTCCAATTGTCTTTATATGGACTATTTTAATATGAACTTCTTCCATCTGGTTTTCCCTAGTTCCACCTCTTCCTATTCCTTGCTTTTCATTATATACCCATTCTTGTCGATATACTTCAGTGTTTTCCTTTTTATGTCTCCTGAGAGTTGTCTTCATTTGATTCTAACTTTTGTAGGGATGAGGTATATCAGGTTGATCATCACATTATTCCCATGAAATAGATGTTTTCGTGTAAATGACCAATGATGTCAAATCACTGTGACTTTTCAAGTTCAAGGGAGAATAACCATGTGATTGATACTGACCCGAAACTTAAGTGAACAGAAAACTCCAAATTTGTTGAGCAAATTACTCTGCCTTCTGCTCTTTCAAAGACTATTAATTCAATGACATTCCTTTATTACATGTGAGCTCTAAACCTGCTCTCGCATTCCCCTTGATCTTATTATCCAGTTGTTTCCAGGTATACAAATGCTGTATCTAATGAGGAAGCCCCATAGTATTGTGCAGCCTCTTTTAACTCAACATTTCTATTGGTTCAAAACACAAATTCAAAAGATTTATTCAGAAAACACTAATTCAAACACTAAATGTTTATCTCCTTTATTCTCTTGATGTTTTTCACTTACATCTTTTGTTTCAGAGGAAATAGAACTTAGCAGTATAGTAGAAATCTAAAACTGGTTACTGATCCATTAGCCCATGTGTACAAAAGTCCATTTATATTTCCTTATCACCTTTTAAATATGTTGCTTGTCTATCAGTTCACACTAATTTTCTATACTGAGAAAGGCAGAACTACCAACACAAACCCAAGGATCTGATACTATTAAAGAGAACTCACAATGTAACTCCCCTGATGGGGCCATTTCCAACCTTGCACAATGGAATATGTGGAATGAAAATGGGTACTTCTCATTAGTATGGTGGACTTTGAAACTTTTGGCTTTAATTCCAATAAATGGTCCATTTGAACCTAAAAGCAAATGAAGCAAGTGTTTCCAATTTCTGACCTGGTCCCTTCCTGACGTTGTCCTCAGATTTGAATGAATTGGATTGCTTTTCTTTTGTTGACAATAGTGTGAAGAAGGAAAACACATGACTCAAAATGTTTTTCACTATGAACCTACATGTGGTTTCATCTGTGTTTTTATACCTTTTTCTCCAACAATCAATTTCCATGTTCCCAAGCACCATCAAACAAATAACTTACATGATATGTCTTTTTATTTAGTCTCCCCAAATTTTGTTTGTCTTCTGCATTTGGCATTCCATTTTCCCCATTAGTACTTCTGTGATTTTCTCATTTTGATACAAACTAGGCAGACATTTCTTTTGTGTCAACTAAATGTTAGTATTTGTATATTTCAAAGATTTACCAGTTTTAGGCTTCTGAAGTGTGAGTCTTCTCCAACATATGCTCAGTCTTTTGATGTACAAACCCTTTCACCATCATTTACTATTTGCATAACTTTTCTGCATGTATATTTTTTATTCATGAAAGACCTGCCTCACTTAGGCTTTAGCTAAAATAGAAATTTGCATTACTGTAGTTTAAATATTCATTTATTGACAAACATGTGAGTAGAATCATCTAGGCTACAAACCCATTATTTCTTTGACATCCCTGGTTCAAGATGTTAAACAATGCTCATGGCTCTTAACATTTTAGATATTACAATAATTGATTTAATCCTATCTATTAAGTAGCAGCCAAATAAATTTATAGAGCTAATAATCTGAATATTTATACATTAGTTCTGTTGACATAGGTAAAATACAGTTTGAAAGGTCAACTTCAGAACTAGTATTTTAATAATTTTCTCCAATTAAGACAATACTTAATTGTCTATTTCAGGAGAATACTATATTTAAAAAAAGAGCTGTTATACACAGTCCACAGTGTGTGTTTTCTGTGTGCTTATGTGTTGCTGTGTATGCTTTCTGAGAGCTATAATTTTACATATGTGGTCAATATTTGCTATAAATTTTGTTTTTTGATCTTCCATTTCCATGATTGACCCTAAATTTTCCATTTTGTTTTTCTAAAGAACCTCAGGAAAGAAGTGGTAAGTAAAAATTTATTACTCACAAATGACTTATACATAACTAATTTCTTCATACCAAATCATTCACAATATCTTAATCCATAGGTTTCCCTGTCTTGTCCTTCTCCTGGATGTCTGTCTTATATCTCCAAATTTGTTACACACTTATTCAGAAGATGTTCTCTCCATTTAGTTTCTCCTCCTAAAAGCCATTTCAGTTCCCACTTTTCCCATTCCACATCGTTTCCTTCCCACACATATCAGCATTTTCTGTTTTCCTCAGTCTGTCTCTGAGGACTTGATACAGGCTCACTGAAAACTTAAAGAGACAGAGGACATTAAACTGAAAGCACAGGGTTCCATCCTCTTTATCTTCTGGGCACATCCCTAGTCAGGAACTTCATCATATTCTATTTTTAAAGGCACACATTTAGACCAATAATACTTCCCCAAATCTGCACAGTTGAGAGAAGATACCTAACAGGCTGAGTGAAGTTTGTCTATTCATTGTCCCTTCAGTTCAGTTCAGTTTAGTTGTTTAATCATGTCTGACCCTTTGCTATCCCATGAACTGCAGCACGCCAGGCCACCCTGTCCATCACCAGCTCCTGGAGTCCACCAAAACCCATGTCCATTGAGTCGGTGATGCCATCCAACAATTTTATCCTTTGTCGTCCCCTTCTCCTCCTGCCGTCAACCTTTCCCAGCATCAGGCTCTTTTCAAATGAGTCAGCTCTTCGTATCAGGTGACCAGTTATTGGAGTTTTGCTTCAATATCAGTCCTTCCAATGAACACCCAGGACTGATCTCCTTTAGAATGGACTGGATGGATCTCCTTGCAGTTGAAGGGACTCTCAAGAGTCTTCTCCAACACCACAGTTCAAAAGCATCAATTCTTCAGCGTTCAGCTTTCTTCATAGTCCAACTCTCAAATCTGTACATGACCACTGGAAAAACCATAACCTTGACTAGATGGATCTTTGTTGACAAAGTAATGTCTCTGTTTTTTAATATGCTATCTAGGTTGGTCATTAATTTCCTTCCAATGAATAAGTGTCTTTTAATTTCATGGCTGCAATCACCATCTGCAGTGATTTTGGAGCCAAGAAAAATAAAGTCAGCCACTGTTTCCCCTGTTTCCCCATTAATTTGCCATGAAGTGATGGGACTGGATACCATGATCTTAGTTTTCTGAATGTTGAGCTTTAAGCCAACTTTTCCACTCTCTTCTTTCACTTTCATCAAGAGGCTCTTTAATTCTTCACTTTGAAAGCCTGTGTAAATTCTGCTTCTCTTCTTGGCCCATAAACTTGACACACATTCTTCCATTGTACCCAGATACATTGCCCTAGGATTCCAAAGCATAAAAACATTTCCAGTTATTCTTGGAATTTTTTTTCTTTCAAGAACGGTAATTTTTTCCTTTTTATTTGCATTTTTGTTTTGCATTTTGAATGCCACAATGATCATCTTGGCAACATAAACTTTGTTTAGTGTTTTTAGAAGAAATATATATTCCAGGAAATTTGTTTGTTTGTCTGTCTCTTGTACTTCCCTCATAGCTCAGTTGGTAAAGAATCTGCTGGCAATGCAGCAGACACCAGTTTGATTCCTGGGTTGGGAAGACTGTCTGGAGAAGGGTTAGGCTATCCACTCCAGTTTTCTTGGGCTTCCCTCGTGGCTCAGCTGGTAAAGAATGCCTGCAAGGTGGGAGACCTGGATTCAATCTCTGGGTTGAGAAGATCCCCTGGGCAATGGAAAGGCTAAGCATTCCAGTATTCTGGCCTGGAGAATTTACAAAGAGTCTTCACAAAGAATTCACAGAGTCTGGCCTGGATCACAGAGTCAGACATGACTAAGCCACTTTAACTTTCACATATCTCTTTCAGTTCTTAACTTTTGATGTGAAAGTCAAAGAAGACATTGTCCTAGGAAGTTACCAAAGAATTTCTTTTCCTACAACAAGATATAATCTTTGAAACTTTGATATTTCCTAAGGACAGCTTTTGTAATAATGCTCATTTCAAAAATAATTCAATTCAGTTACACATCAAATTTGTTTATGTAGCAGGTTTTATCTGACTACTATTATAGCTAGAATTGTTGACAGATGGATGCCTTTACTCTGTCCTGCTATTGTCTTTTTATTTTGCCTGCTGTCATTTTCAGTAACATTCTCTTTTAAACCTAGGCATATATAGAGGTACACATTATTTTATCATTAATGAAATAGTCTTGGAATCTCACAGTTTCAGTGCTCAGAAATATGTGTCTGTTAGAACCTGATAGGTAACTACAGAAGGTTTTATCCTCTTTCCTTCTTGACTTTTTACTCTCATTTTGATTGAATTGTTTATTTGTTGCTTTGACTTTGTGAATAAATATGGAGGGAAAAGTGGCAAATTCTATTGTTGTGTTTCCCTGTGTACCTAGACATGGATCCATCTGATATGGTATTTTTGTCATTAACATTCAGTTACCATCCTTTTCAGAGATATTATATGAACATTCTTGTATGATTTTTGTCTCATTTCTTTGTCTTTTCAAGGGATGTTTGACATTTTCTGTTGTTATTCAATTTTCTCCATTGGTACTTTTATGATTCGTCATAGAGTTGCAATCTCTGTAGACGTTTTCTTCCTGTCAATTTAAAGGTAGTGATAGCATACCTCTGAAATATTGTCATTTTCATTGTGGCTCTTGTAGTATGTTTGTCTAAGATAGGTTCTTGTCATGTAATTTGAACTTGTTTCACTGGAATTGAATATTTTATTTCCCTTCCTTTCATGAGACTTAATTCAGATAATTTCATCTAGGCATTGGGTGAAATGTGTGTGTGTGCTAAGTTGCACTGGTCATAGAATCCTCCAGGCCAGAATACAAGAGTGGGTTTTCATGCCCTCCTCCAGGGATCTTCCTGATCCAGTATTGAACCCAAGTATCCTGAATTGCTTCCATGGTGACTCAGCTGGTAAAGAATCCACCTGCAATACAGGAGATTCCGATTCAAATCCTGGATCAGGAAGATAAACTGGAGAAAGGATAGTCTACCCATTCTAGTATTCTGATCTGGAGAATTCCATGGACAGAGGAGCCTGGCTGGTTATAGTCCATGGGGGTCACAAAGAGTTGGACACAACTGAGCAACTTTCACTTTCCCTTTGTCATCCTGCATTGTACACAGATTCTATGTCATCTAGCCACTCAGGAAGCCCAGAGATGAATTTGTTGTTGTTCAGTCACTCAGTCATGTCTGACTCTTTGTGACCCCATGGACTGCAATATGCCAGGCTTCCCTGTCCTTCACTATCTCCCTGAACTTGCTCATGTCCATTGAGTCAGTGATGCCATCCAACCATCTCATCCTCTGTTGCCCCTTTCTCCTCTTGGCCTCAATCTTTCCTAGCATCAGGGTCTTTTCTAATGAGTCAGCTCTTCCCATCAGGTGGCCAAAGTGTTGGAGCTTAAGCTTAAACATCAGTCCTTCCAATGAGTATTCATGGTTGATTTCCATTAGGATTGGCTGGTTTGATCTCCTTGCTGCCCAAGGGACTCTCGAGAGTGTTATCCAGCTCCACAGTTTGAAAGCATCAGTTCTTCGGTTCTCAGTTTTCTTTACATGACTACTGGAAAAACCATACATGACTACTGGAAAAACCATAGTATTGACTATGTGGGCCTTTGTAGGGAAAATGATGCCTCTTCTTTTTAATACACTGTCTTTGTTTGTATTAGCTTTTGTTCCAAGAAGGAAGAGTCTTTAATTTTATGGCTGCAGTCACAATCCACAGTGATTTTGGAACCCTAGAAAATAAAGTCTCTCACTGTTTCCATCATTTTCTTGTCCTATTTGCCATGAAGTAATGACACCAGATACTATGATCTCCACTTTTTGCATGTTGAGTTTTAAGCCAGCTTTTTCACTCTCCTCTTTCACTTTCATCAAAAGGCTTTTTAGTCCCTCTTTGCTTTCTGCCACTAGGGTGGTATCATCTGCCTCTCTGTAGTTGTTGATATTTCTCCCTGAAATCTTGATTCCAGCTTGTGATTCATCCAGTCCAGCATTTCAATGATGTAATCTGCATAGAAGCTAAATAAGCAGGGTAACAATATACAACTTTGATGTACTCCTTTCCCAGTTTTGAACCAGTCCGTTGTTCCTTGTACAGTTCTAACTGTTGCTTCTTGAACTGCATACAGGTTTCTCAGGAGGCAGGTGAGATAGTCTGGTATTCCCATTTCTTAAGAATTTTCCATTATTTTTTGTGATCTACACAGTCAAAAGCTTTAGCCTAGTCAGTGAAACAGAAGTATATGTTTTTCTAGTATTCTCTTGCTTTTTCTACGATCCAGTGAATGTTGACAATTCAATCTCTGGTTCCTCCACCTTTTCTAAATCCAGCTTGTACATCTGGAAGTCCTCCGTGCACATGCTATTGAAGCCTAGCTTGAGGGATTTTTGAGCATTCCTTTACTATCATGTGAAATGTGCACAATTGTGCAGTAAGCTTGAACATTCTTTAGCATTGCCCTTCTGTGGGATTGGAATGAAAATTGACCTTTCCTACTCTGTAACCACTGCTGAGTTTTCTGTATTTGTTAGCATAGTGAGTAGAGCACTTTAGCAGCATCTTTTAGGATTTGAAATAGCTCATCTGGAACTCCATCGCCTCCACTAGCTTTGTTCATAGTAATGCTTCCTAAGGCCCACTAGACTTTACACCGCAGGATGTCTGGCTCTAGTTGAGTGACCACACCATCATGGTTATCCACGTCATTAAGACCTTTTTGTACAGTTCTGCATATTCTTGCTACCTCTTCTTAACCTCTTCTGCTTCTGTTAGGTCCTTACTGTTTCTGTCCTTTTTTTGTGCCCATCTTTGCATGAAATTTTCCCTTGGTATCTCTAATTTTCTTCAAGAGATCTCTAGTCTTTCCCATTCTATCGTTTTCCTCTATTCCTTTGCCTTGTTCACTTAAGAAGGGTTTCTTACTTCTCTGTTCTATTCTTTGGAACCCTGCATTCAAATGAGTATGTTTTTCCCTTTCTCCTTTGCCTTTCACTTCTCCTCTCAGCTATTTGTAAGGCCTCTTCAGACAACCGTTTGCCTTGTTGCATTTCTTTTTCTTGGAGATGGTTTTGGTCACCACCTCCTGTACAATGTTATGACCCTCCATCCATAGTTCTTCAAGCTCACTATCAAATCTAAAACCTTGAATCTATTTGTCATTGCCACTCTATAGTCATAAGGGACTTGAATTAAGTCATACCTGAATGGTCTAGTGATTTTCCATACTTTCTTCAAGATGAATAGTAGCAACCAAATAGCCTATTTTGTCTTACAAACTGAAAAAGACAACCAAACTAATGACAAACATAATTAAGACATTTTTAAAAAGGTAAATTCTAGGACTAAGTTTCTAAATATATTTCTAAGTATAATATATTTTATATATCAACTTATGCCCCTCTCCACTTCTGGAGAATATCCTTTAGGAAGAGCCAGGTTTGCCAATGTGGATTTATGAGCTTGTGTATGTATTATATATTTTCATGTTCCATAAGGGTTTTCCTATTCTGTGTGTGTGTATCTGCATATTAATTATTTTATAGTAAATGAAGATCTCTATAAAATTTTTCAATAATACTGAATTATCTTTTTTGTTTCTTTTGATATTTACATTTTATTTTTCAGGCTTTTTGGAGAAAAAAAATCAATAAATTTTTCTGACACTCTTTGCTCCATAACCTTTAAATGGATACTAACATTCTCTGCCTTTCTATGTATATGCCACCCATGGCTCACCTTTCCATCCTAATTTTTTGGATATAGACTATGCTGTATTAATTCCCTCCATCTGTTTTACAAATTCCTTCCTTTTTCATTTCTTGTTTTTAATTTCATATTTTTTCTTCTCTGTAAACATGAGGGCTTTATTATATGTGTTGCCAGTGAAGTGCCCTTATTTTAATATGATTTTTGTAGCCATGAGAGATATTAGGCATAGTACTAAAAGTTTGCATTCTGTAATTGTTATTCACTTTCCTCCATTAGTACTTCTGTGATTTCTCATTTTCATGTAATTTAGACAGACATTACTTTTGTGTCAACTAAACTGTGAGTAATGGTACTTTTCATACTTTTGCATTCTCAAGCTACCAAAGTATAGGTTTTCTCCAGTATATGCTCCATTGTTTGATTTACAACTAATTTCATTATCATTTAGTTAATTAAATCCCTTTTTTGTGTGATTTTATTAAGACATGCATCACTTAGGTTTGAGCTAAAGTAGAAATTCAAGTTACAAGGAGTTTTTGTGTTCACTAGTTGACCTAAGTATGAATAGAATCATACGGGAAATGAACCAGGTCTTTTCTCTATGGCAATGATTCAGAATGTTATTTCAATGTTCATGTCTTCTTAATATATCTTTGCTTTTACAATAATAAACTTGATCGCATCTACTGAATAACTGCCAAGGAACATATTGGTGCTAATAAAGAGACTACTAATATCTAAATAGATAAAGAACATGTTTTAAGGTAAACTTCAAAATTATTATCTTAATATTTTTCCTCACTTAAGACACATAATTTTATCTCTTACTCTATTGTCATATAGGAGAATAGTCCCCTGACCAAATGAGCTCCCAATTATTCTGTGTGTGTGTTGTGTGTGTGTGCTTGCAGTGTATGTGTTTGTATATGTTTTCAGATAGTTATAATTTTAAAAACAAATTTTTTAATATATTTTGTTTTTTTCTTGTTCCATTTCCATAATACTGACTTTAAACTTATCATTTTATTTTTATAAAGAACTTCAGGAAAGAAATGGTATGTATGCTAAAATCTTGCTGCTCACAAACCCTTTTACATGGTGGATTTCTTGAGACCTTAACATTACCAGTCTCTTAATCTTTATTCTTTCCTTTGCTTACCCTTCTCCTTAAATTGTACATTTACACCAAGTAATGATATCTTAAATGATAATTCTATCTTAAGGGGAACTCAATTCAAGTATATATTGATTTAAGGCTTTTATAAAACTGTGTATGAATTTAACAATGCAGAGAGTATTGTACAATGGTGCCTTTAATCCACACTTTCAGTCTCTTTTCAAGTACCTCTTTCTTTGTATGCCTGTGTGTTTTCCTTTATTCTGAAAAAAGTCAAAGGCCCAGTAGAAATCAGTGATTGATGTATCCCATAGCCTTTAATCCAGGTTTCCCAGCTGGTATGAGTGGTAAAGACCTCTCCAGCCAATGCAGGAGACATGAGACGCGGATTCAATCCCTGGATTGGCAAGATACCCTGGAGGAGGAAATGGCAACTCACCCCAATATTCTTGCCTGGAGAATCCCATGGACAGAGGAGCCTGGCAGGCTACAGTCCTTGGGTTGCAAAGAGCCAGACATGGCTGAAGCGGCTTAGCATGCACACACATAGCTTTTAACGCAACCACTGCCTTGCGTTCTGTGATTTCTACTTAGTCCCTTTGTCATCAAGATATACAGAATGAAATAAATCTTCCTTTGTTTAGTGAGATGGTCTTTGAACACCACTGCACTTTCAATTCTCAGGAGACAACTGTCAGAAACAAATTTGGAAATGCTTGAAAGTTTTGTCCTCCTCCTTTGTGGTATTGGGCCTCATTTTGAATGAATGGTTTCTTTCTTTTAATTATTGACAAAGGTGAAGAAAAAAAGAAAGGTAAGTCCCATAAATAAGTTTCCCTGTGTCCCTAAGCATGGTTTCAACTATTTTGTTGTTGTTTAATCACTAAATGGTGTCTGACTTTTTTCGGTCTGATGGACTGTAATCCACCAGGCTCCTATCCATGGCATTTCCCAGGCAAGAATACTGAAATGGGTTGCCATTTCCTTCTCCAGGGGATCTTCCCAACCCATGGATCAAACAGGCATCTCCTGCTTGGCACGTGGGTTTTTTTTTTATCACAGAGTGTGGTTTCAGCTGTTACTTATATTAATACCTTTTAATTCAACTTCCAAACATCATTTTTCTCAACTCCAAGATATGCATATTTTACAAGATTTTTTCTCTTCAGTCTGATCTTTGCAAGTAAGAGCTCCTTCTTCATTAGCTATTCAATTATCCCCCAGTATTGCTATTTAATTTGTCCCCTCGCTGCAATGTAGGCAGGCATTCCTATTGAGTCAAGTAAATTTTATCCATAATATTCTCTAACGTATTGGCTTTTCAAGTGGCTGAAGTTGAAGTTTTGTCCAAGATATGCTCAGGTCACTTCATGTAGACCTGCTTCATTGACTTTTAATACTTCTTTTATATTCATGGAACTTTAGAAAAAATTCATTTGTGCATAGTTAAATGATAAATTTGCACTCATCTCCAATGCTAGTAAGGTCATGCTTAAAATCTTGCATGGTAGGCTTCAACATAATGTGAACCAAGAACTTCCAGATATTCAAGCTGGGTTTAGAAAAAGAAGAGGAACCAGAGATCAAATTGCCAATATTCACTGGATTATAAAGAAAGCAAGGGTATTTCAGAAAACCATCTGTTTCTGTTTCATCGACTATGCTAAAGCCTTTGAGGGAATGGATCATGACAAACTGTGAAAATCTCTTAGAGACATGGGAACACCAGACCATCTTACCTGTCTCCTGAGAAACCTCTTTGCAGGTCAAGAAGCAACAGTTAGAACCCCATATGGAAAAACTGATTGGTTCAAGATCAAGAAAGGAGTACAACAGGGCTGTCTGCTATCAACCTGTTTGTTTAATCAAGATGCTGAGCACATCAAGAGAAATGCCAGGCTGGATGAGTTACAAGCTGGAATCAAGATAGATGGGAGAAACATCAACAGCCTCTGATACATAGATGACACCACTCTAATGGCAGAAAGTGAAGAGGAATTAAAGAGCCTCTTGATGAGGGTGAAGGAGGGGAATGAAAGAGGTGGCTTAAGCTAAATATTAAAAATCTATGATCATGGCTTCTGGCCGCATTACCACATGGCAAATAGAAGGGGAAAAGGTGGAAGTAGTGACAGATTTCCTTTTCTTGGGCTCCAAAATCACTGCGGATGGTGACTGCAGTCATGAAATCAGATGACACTTTGTTATCAGCAGGAAAGCTCTGACAAACCTAGACAGTGTTTTGAAAAGCAGAGACATTACTCTGCCCTGAAAGGTCCATATAGTCAAGACTATGTTCTTCCCAGTGGTCACATATGGTTGTGAGAGCTAGACCTTAAAGAAGGCAGAATGCTGAAGAATTGATGTCTTTGAACTGTGGTGCTGGAGGACTCCTGAAAGTCCCTTGGACAGCAAGGAGATCAAACCAGTCAATCTTAAGGGAGATCAACCCTGAATATTCACTGGAAGGACTAATTCAGAAGCTGAAGCTGCAGTATTTTGGCCATCTGATGAGAAGGGATGACTTATTGGAAAAGTCCTTGATGCTGTGAAGGTTGAGGGCAGAAGGAGAAGAGGGCATAACAGGATGAGATGGCTGGAAAGTATCATTGATATGATGAACATGAACTTGGGCAAACTCTGGGAGATGGTGAGGGACATGGATGGGAATACCAGACCACCTGATCTGCCTCTTGAGAAATTTGTATCAGGTCAGGAAGCAACAGTTAGAACTGGACATGGAACAACAGACTGGTTCCAAATCAGAAAAGGAGTATGTCCAGGCTGTATATTGTCACCCTGCTTATTTAACTTATATGCAGAGTACATCATGAGAAACGCTGGGCTGGAAGAAGCACAAGCTGGAATCAAGATTGCCGGGAGAAATATCAATAACCTCAGATATGCAGATGACACCACCCTATGGCAGAAACTGAAGAGGAACTCAAAAGCCTCTTGATGAAAGTGAAAGAGGAGAGTGAAAAAGTTGGCTTAAAGCTCAACATTCAGAAAACGAAGATCATGGCATCTGGTCCCACCACTTGATGGGAAATAGATGGGGAAACAGTGGAAACAGGGTCAGACTTTATTTTTCTGGGCTCCAAAATCACTACAGATGGTGACTATAGCCATGAAATTAAAAGATGCTTACTCCTTGGAAGGAAGGTTATGACCAACCTAGATAGCATATTAAAAAGCAGAGACATTACTTTGCCAACAAAGGTTCGTCTAGTCAAGGCTATCGTTTTTCTTGTGGTCATGTATGGATGTGAGAGTTGGACTGTGAAGTAGGCTGAGCGCAGAAGAATTGATGCTTTTGAACTGTGGTGTTGGAGAAGACTCTTGAGAGTCCCTTGGACTGCAAGGAGATCCAACCAGTCCATTCTGAAGGAGATCAGCCCTGGGATTTCTTTGGAAGGAATGATGCTAAAGCTGAAACTCCAGTACTTTGGCCACCTCATGCGAAGAGTTGACTCATTGGAAAAGACTCTGATGCTGGGAGGGATTGTGGGCAGGAGGAGAAGGAGACGAAAGAAGATGAGATGGCTGGATGGCATCACTGACTCGATGGACGTGAGTCTGAGTGAACTCCGGGCATTGGTGATGGACAGGGAGGACTGGCTTGCTGTGATTCATGGGGTCGCAAAGAGTCGGACACGACTGAGCAACTGATCTGATCTGATGGAGGCTTGGAGAGCCGCTGTCCATGGGGTTGCAAAGAGTCAGATGAGGCGGGACGACTGAACAACAACAACAGCAGCAAAAGATAAATTTACATGCACCATGTTATATATTCCTCGAGTAGTGTAAATATTCTTAATAGAGGAGCCCAGGTGGTATACCCTATGTTACCTCTGGAAGCAGTGGTTTAAGATCCTCCAGTTCAGTTTTGTGGCTATTTTATACCATATAAATGTCATAATAACAAGATTGAATGCACATATTAAAAGGCAAAGTACTTATAACAACATATGAACTGAATAAAAAAGGCCTAATTATCTCAAACAGGAGAAGGGACATTTTTAAGGTGAGCATGAGAACTGCAGTTTCTAAAAAGTTCTCTCAAATCAGAATACTGACTAATTTTATGTCCATTTTCACTTTGAGAAAAATACTCACTGGATAAAACTGGGTTCTCAACTATTGGGCACGTGTATAAGTGTGTGAGTCTGTTTGCCTTCCTGCAATGGCATATACATGTGTGTATTTGCACATATCCATGGGTTCAACTTGAAAGATAACATTTGCATTAAATTTGAATTACCTTCCCTTTTTTAATTTTATGTTTATTTTGATCTTTTCATTTTCTTTTTCAGAAAAAACTCCAGTGAAATCAGGTAAATTTTCAAAAACCTCTTCCTCCCAAGCCCATCAAAATGATGGTTTCTATTTGTATTGATGTCTTTTGCCTTTTAACCTATAACCATCCATTGAGTTGCTCTTCTCCTGGATATCTACCTTCCCCCTCAATTAATTATTTATGCACTTCTTTCTTAAGTTATGTAAAGTTAACTTCCTTTTAATTTCACACACTTCTTTCATATTCCATTCTTACTTCATTTATTCCATACCGTTCTTTACCTATGGACATTGACTTTTTTTGTTTCTAGAGAATTGCAATGGTTTCTCAGAGAAACTGGTGAGCTGAAGGGCAACCAAGTTGATAGGCATGTTTGCTTGTCTTTCTGAAACACATGCAAAGATAGGAGCTCTATACACTATAGAAGTGAATAAAATCTTTATCCTCCTCCCTTCTTGATATTGTGCCCTCATATTGATTTGCTTTTCTCAATTATTTTATTCATGACTGTGAAGAAGTCAAAGGTAGTTCCTATAAATGTATTTCATCATTTACCTTGAGTTAACTCATTTGTGACTTACAGTTTTTTCTTCACACCCAAAGATCATGATTTGTTCTTGAAACTTATCTTTCCAACTGAAAGCTTCATCAGTTATTGGTCATCCCCTCCTATTGACTCTTAACTTATCAGGTTGTTGTAATTTATGCAAATATTCCTTTTGAGTCAAGGAAATTTTATTAATCACACACCTCTGAAGTGCTGACATTTTTCACATGGTTACTGTGAATGTTTATCCACAAATATATATTCAGATCATTTGACATAGATTTAATCTGCTGCCATTAAACATTTGTCTCCTTTCCTTTCATAGAGTTCCATTAAGAAGAATTTAATTTAGGCATTAAAGAGAAATTCACAAAACACAGTTTTATGCATTCATCAGTTGATGAAAATTGTATAGAGTAACACAGAAAAATTACCCTGTAATATATTACAATGCAGTAATTCAATATTCTCTAATTTAGTAATTATGGCAATTCTATACCACATACCCTTTGCAATAGAAAATTGAGTATATGCAGTAGTTGAAAGCAAAATAAAACTTAACAAATCCCAATGAACTGAATAATAAAAGCCTAACTAGTGACAAAAGGGATCAGGACCATTTTAAAAAGGTGAACATGAGAAGAAATATTCCTGACAATTTTTCTCAAGACAGTACATTTATTCATTTCATGCCAACTTTCCTCTGGGGGAGAATATGCTATGGACAGGACTACCCTGGGGGCTCAGCAGTGAAAAATCCACCTGCAATGCAGGAACCACAGGAGACAGTGTTCAGTCCCTGGGTTGGGAAGATTCCCTGGTGAACATGGCAACCCACTCCAGTATTCTTGCCTGGAGAATTCTGTAGACAGAGGAGCCTGGTGGGTTGCAAAGAGTTGAACACGACTGAAGCAACTTAGCACGCATGCATGCTATGGAGAAAATTGAGACCTTAGACATGGTGCATCTGTATGCATGAGTTGTGTTCCTATGTGCAATGTATGCATGCTTGTATGTGTGAGTAAGAATGTGCTTATCTGAATTGTGATAAGATTAGTTTTAAATATAAATTTTGAATTAATTCTGCATTTGATTTGTATTTACATTATGTTTCTATTGATCTCCCCGTTTTATTTTTCAGAAGACCCTCAGGAAAAAAATGGTAAAATTTCTAAAACCTTGTTACTCACAGACTGCTCTCACATGATTGATTTCTTGAGCCCTTGAGATCCCCATGCTCTTAATCTATATACCTTTCCTTGTTCTTTTCTTTTCCTATGTCTCTACCTTTCTCTCCCTAATTTTTAAGCTGCAGATCTTCAGATTATGTTCTCTTTCCTTAGTTTCTCTAATAATCTTTTTCAGTTTTCACTTTTTCTGCTCCATATAATTTTGTTCCCGTAATCATTAGTATTTTCTGTCTTTCTATGACCTGTTATAGTCTCATTAAGAAGTTGTTGAGATGAAGAGCATTCAGTTGAAAGGCACATTGTTTCCATTCTGCATATTTTTGCAGAACACATTGCAAGATGGGACCTCTTGCACATATCTCAAGAGTAAGGGCTCATTTCGATGCCAATAAAACTTGCCCAAACTAAAAGAGATGAGAGGTGAGATCAATCAGATCTCACATACTGAGTGGAATTTGTCTATCCTTTGTTCTTTCAAAGCCTATGAAATTTATGTTACAATCCACTAGACAATGAGAAATGAAGGCTTATTCTCTGTGACAGAACTTATTGTCCAAAGAATCCCAGGTGTAAAAATATTTCCCACGAGTATTCTCAGAATTTTTTTTAACCATAAACACTGTTTTGTATTTTGGGCATTCTCAATGTCACATTGATCATTAACACAAACTATAATTTCTATTAAATATGTAAAGAGGAGTTCTATAGCACAGGGAGTGTTCAGTCATGGTATATCTCTTAATTCTCAATTTCTCATGTGTAATGCATGGGCAACTATTATTGTAAGCTTTTTAAAACATATTTATTATAACAAAATACACTTCTTAGAAGTTGAATGAACTCTTTTAATGATAGTTCTTCAATGTAAATCTTTAATTCAAAGAGAATTCAACTCAAGAGTATACTGATTTATCATTCATATAATGTTTATATGACTATAGCCACAGATAGAGTCATGGACAGATGGGAAGCTTTATACTGTTCTTTTCATCTATTTCCAAGTATCTCTCTTATGAATAAGTGTATATTCTCATTTTATTCTGAAAGATGCAGGAGGTAAAATACAAGACCAATGATTGATATATCTTGTATCCCAGAGAAATAGAATAGCATTTCAGTCTACTTCCTTGTGTGGTGTTTTTGCAATCATGTTCCTTTTTCAATAAGGGGTATAAGAAAGTAAAACACACACACATTTTTTTTTTCTGATTGGTGAGATGGTTTTTAATATGTAGCGCCAGTTCTCAAAAATGTGTGCCAGTTAGGATCTCAGTGAGAACTATAATAGTCTTTGAAAGTTCTGTTTTCCTTCTTCCTGATATTGTGCCTTCATTTTGAATAAATAGTTTCTTTCTTGCTTTTATTTTCTCAATAAATATGAAGAAGAAAGTAGCAAATCACATTAATGTATTTCCCTGTGTATATAATCAAAGTGTTATCTGCTTTTTGTATTTTCTCTAAACCCCTTAAATCATCATTCTCATTCGACTTACCTGTTTACTTTATTTTCTCCAACCTTATCTTTGCCCTGACGGTTGCCATCATCATTTGCTATTCAAATACCCAACTCTGTTTCTTCTTTAATTTGTCTTTTTGTTGCAACCTATGCAGATATTCCTTTGGAACCAGACAATTTATTAAACATATCATCTAAAATATTGGCATTTCCCATAATGCAGATGGGAAAGTTTTGTCCAAGATATGTCAGGTCATTTGATTTAAACCATTACAGTTACATCTCACTGCCATGTAACACTTCCTTTTCCTCTTTTCAGGGAATTTTATTAATAAGAACATTAGTTAGGCATGTATTAAAAATAGAAACTTACAAAACACAAGTTATGTATATATGTATCAGTTGGTTAAAAAGTGAATTGAGGTGCCCAGGTAAATTTCTCTGTAGTATCTCTGGAAGCAGTGCTTCGAGATCCACTCATCTAGTATTTACTGTGGAAAACAGATTGTATAATAAATAGTCAATACAGTGCATGTAAATTGAAAATCAGTGTACTTATGAAATCATACAAATTGAATAATAAAACCCTAAGTAATGTCTAAAAGGATAAGGAACATTTTAAAAGGTAACCATGGGAAAATTTTCTTGCAGATCACTAAATTCACTAATTTAATAACATTTTATTTCAGGGCATATCCCCTCAGGGTAAAACCGGCCCTATATCACAGCATTTGTGTGTGTGTGTGTGCATCATTGTCCTCATTGGTTTATTATTATGTATAAATTTTGCATTAAGTTGGAATTTTTCCCATTCTCCATAATATTTAATTGATCTCTCCATTTTCATTTCATGACAACATTGGCCATCATATGGTAAATTTTCTGAAATCCTGTAAATTTCCTCCCCACCTGAGTAGAATGACTGCTCTCCTGTTGCCTTAACGTTCCCTGCTTTTTCATCAGATGTCAGTCACCCATTCACGCTGCTCCTGAGGGTCTATCTTTACTTTCTCAATTAACATCTTACAAACTTTTCCCAGATTAAGTTTCTCTTCTTACAGCTTCCCTCTTTTTTGTATTTTCTATATTCCTTTCTTTTCATTCCAAAGTGCTCTTACCCTAAGTCATTAGCTTTTTCTGTTTCCCAAGCATTTGCTATGATTTAACTCAGAAGGTGATGAGATAAAGGGCTCTAGTCTGATAGGGACATCGTTTCCATTTTGTACCTTTTCCTGGAACACATCCAATATTAGGCTTCCGGTCACAGAGGCCACGTGCGCGGACCAGTTTTTATACCACTGATGCTTTTATAAGCTAAGAGATGAGAGAAGACTCTCATTTGCTGATTTCAGTTTGTCTATCTAAAAAGGCATGTGTCAATTCTGATATTGTGCATTGGTCAAAGATGAATTTGAGCCTCATTATTCCACTGGTAGAGTATATTAGCCCAGCTTTCCAAAGTATATGAATATTTGGACCTTCCAGATGGCTCAGTGTTAAAAACATATCTGCCAAAAAATATATATATATATACATATATACCTGCCAATGCAGGACATTCAGGTTCAGTCCCTGGGTGGAGAAGATCTCATGGAAAAGGAAACGGCAATCCACTCCAGCATTCTTGCCTAGGAAATTCCACAGACAAAGGAGGCTGGTGGACTACAGTCCATGGGGTCACAAAGTAGTCCAACATGACTCAGCGACTAAACAACAACAATAACACCTGGAATATATAAACAACACTTACGAAGTATATGAATATTCTTTCATGATTCTCATGGAAATTTTCATGTATGTAACTGCTGTTCTTTCTCTTTTACCTTTGCAATGAAACAATTTATTTTTATTAATCTTCAGTTCCAAGTTTGTATTTGTAGAAAGAATTTAATTCACAGGGTATGTTCAATTGCTGTGTACCTCTCAGACCATAAAGAATCTGCTTGCAGTGCAGGAGATCAGGGTCCAATCCCTTGGTCTGGAAGATGTCCTGGAGGGGGAAATGGCAGCCCACTCCAGATTCTTGCCTGGAGAATCCCATGGACAGAGGAGCCTGGCAGGCTACAGTCCATGGTTCACAAAGAGTCAGACACAACTAAGTGACTAACATTTTTACTTTTCTGATTTCTCAATTTTTCATGTGAAAGACATAGAAATCATTACTGTGGGATTTTGCCTAAGATATTGTCTTACAATACAAATATAATGCAATTAGAACTTTAACAGGTTCCATGTATTTGTATTTTTAAATAATTTCTATTTCAAAGGAAATTCAACTATATATTGATTTACTATTTCAATGAAGCTGTATGTAATGCACAGATTATTGGGCAATGGTGGCTTTGATCTATTCTTTCTCTTTGCAAGTACCTCTTTTTGGTTATGAATGTGTGTTTTCCTTTTATTCTGAAAAAGTTGGAAAGCCCAGTACAAACCAATGATTGGCATATCCCATATCCTTTAGCCTGGAGGGAGGGCTATCATACTGCCATGCAGTCTATAATTCTCTTTATCCCATATGTACAGAAGTGCAATAAATCTATCATTGATTGATGAGATGGTCTTTGAACATTGCAGTCTGTATTCTCAGAATACAACTCTCAGAAACAACTTTGGAAGTATTTGAAAGTTTTGTCCTCCTTCTTTCTGACATCATGACTAATTTTGAATAAATTGTTTCTTTCTTTTTTTTATTGATAAATGTGAAGAGGAGCAAGGTAAGTCCTATAAGTGTGTTTCCCTGTATGTAAACACAGTTTCATCTGTTACCTGTGCCTTTCACTTCAGTTTCTAAGAATCATTTATCTCAACTCTAAGTTGTGAATATTTCACATGATTTTTTTTTCTGGATCTTATCTTTGCAACTAAGGGCTTCATCTTCACTTGATATTAAATTATTCTCCCAATATTGTTATTGATTTGTCCTGTTATCATAATGAATGCAGGCATTCCTTTTCAGTCAAGTAAATTTTACTAATCCTAGTCCTCTGTAGCCATTAGGTTTTTCACAATGGCTGATGTGACAGTTTTGTCCAAGATATACCTAAGTCAGTTCACTCAGACCCACTTCACAGCCCTTATTTTATTTTTCTTCTCAAGGAACTTAAGGTAAATTTTATTTAGGAAAAGAGAACTTCACATACACAATGTTTATGTTCCTATTTGATGAAAATCTTTTTAGTGGTGGAGCCCAGGCGATATATTCTGTAGTACCACTAGAAGTAGTGGTAGATCCTCCAATTCAGTGATAGCGCCTCCAGTTCAGTGTTTGTGGCTACTTTATATCACTTAGATGTAATAACCAAAATGAATGTACATATTAACTAAAAGGCAAAGTACTTATCAGATCATACAAAGTGAATGATAAAAGCCTAGCTATATCAAATAGGATGAGGAACTTTTTAAAGGGCACCACGAGAACTGAAGTTTCTTAAATGTTCTATCAAATCAGAATACTCATTCATTTGATGCCCATTTTCATTTTGAGAAAAAGACTCTTTGGAAAAATTTGAGCTCTCAGCCACTGGACACGTGTATATTGTGGGAGTGTGTGCGTGTTCATGCAGTGGTATGTACATGTGTATTTGTGTGCACATCCATGGGGGTTCACTTTGAAACATAAATTTTTCATTGCATTTAAATTACCTCCCCACTGTTATATTATATTTACTTTGATCTCTTTATTTTCTCTTTCAGGAAGACCTGCAATGACAGTAGGTAAATTTTCAAAAAGCCTGTTGCTCCCAACTCCATTAAAATGATGGTTCCTCATTGTATTAACATTTTCTGCCTTTTAATCTGTATCTACTATTGGCCTGCTCTTTCCTGAATGTCTACATTTCCCTCCCAATTAATCGTTTATGCACTTCTTTCTTAAGTGACCTAAAGTTAGTGTCATTTTAGTAACCCCAAATCCTTTATTTTCCATTCATGTTTTTTTAAATTCCAAACCATTCTTTACCTGTGGATATTGGCTTTTCCAGACACTTGTGGTCATATCGCTGAGTAATTGGTGAGACGAAGGGCATTAGTCTGATAGGTTTTGTTTTCTGTTATGAAACACATCCAAAGATAGGATGTCCATCACATATATCAGGTTCAAGGGACCATTTCTATGACAATGATACCAAACATTTAGAGATGAGGGATGATGTCTATCATGTGAGTAATGTTTTTCCATGTATTGTCCACTCAGACATGAGTAAACAAGACTCACTAGTTAATTTGAATTTGAAGCTCATTCATCCAGTTCTCTTTACCATTTTGTTCAAGCATTTTCAGGTATACAAATAATATTACTTGATTCTCCTTGAAAATCGTACTACTGTCTGAAATTTGGAAATGTTATGACTCCAGTTTGGTTCTCTCTCCTCAGGATTGCTTTGGCAATTTCATAGAAATTTAATATATATTACTTGTTATAGTTCTGTGAAAAATGTCAGAGGTAATTTTTTAGGGATCACAGTAAATTTTTTATTGCTTTGGGTATTAGTATGGACATTTTAGAAGTATTATTCGTTATAATCCAAGAACATGGAATATCTTTCCATTTCTTTGAATCTTTTTCTATAAGAAATATAATTTTTAGTGTTTAATTTATTTTGGTAATGATGTGTTACAACTGTGTTTTAGATTTCAACAGAATTAACTTCAAAAATTTCTCTATGTAATGAACATATGACTACTGTTACAGATAGAGTTTAAAGGTATAGACTTTGCAATAGATATTTCTATCCTTTTAGTTTCCCTGTTGAAAGACAAATAGCTTATTTTATCTTACAAACTGAATAAGTTTAGTTCAGTTCAGTCACTCAGTGTTGTCTGACTCTTTGAGACCCCATGGACTGTAGCACACCAGGCTTTCCTGTCCATCACCAAATCCCAGAGCTTACTCAAACCAGCATCCATTGAGTCAGTGATGCCATCCAACCATCTCACCCTCTGTCATCCCCTTCTCCTCCTGCCTTCAATCTTTCCCAGCATCAGAGTCTCTTCCAACAAGTCAGTTCTTTGCATCAGGTAGACAAAGGATTGGAGTTTCAGCTTCTACATGTCATTCCAATGAGTATTCAGGACTGGTTTCCTTTGGGTTTGACTGGTTGGATTTCCTTGCTGTCCAAGAGACTCTCTTTGGAGCCCAGGAAAATAAAGTCTCTCACTGTTTCCATTGTTTTCCCATCTATTTGCCATGATGTGATGGGACTGGATTCCATGGTCTTAGTTTTCTCATGTTGAGTTTTAAGCCAACTTTTTCACTCTCCTCTTTCACTTTCATCAAGAGGCTCTTCAGTTCTTCTTAGCTTTCTGCCATAAGGGTGGTGTCATCTGCATATCTGAGGTTATTCATATTTCTCCTGGCAATCTTGATTCCAGCTTGTGCTTCATCCAAGCCCAGTGTTTCTCATGATGTTCTCTGCATATAAGTTAAATAGCAGGGTGACAATAAACAGCCTTCATGTACTCCTTTCCCAATTTGGAACCAGTCTGTTGTTCCATGTCCAGTTCTTACTGTTGCTTCTTGACCTGCATATAGCTATCTCAAGAGGCAAGTGAGGTGGTCTTGTATTCCCATCTCTAAGAATTTTCCACATTAAGATGGGCACCATAAAGGACAGAAATGGTATGGACCTACCAGAAGCAAAAACTGAATAATGAAAGCCTAATTCATGACAAAAGAGACTATGAACTATTTAAAAAGATTACTTTTACAATTAAAATTCCTAACATTCTTTCTCAAAATTGTAAAATGACTTACTTTATGCCCCTCTTGATTTCTAGAGCATATCCTTGAGCAAAGTGAGGTTTTGGTCTTCTGACTGTGTTAAATGTGTGTATGTCTGTGTGCTCCTGCGTATATTTATGTTCTATATGTGTCTTACTGTTCTTGTATTTGTATATATTAGACTCAGAGTAACTTTAATTTTTACAAGCAATATTTTAAATAAGGTGAACTGTCTTTGTTTTTTTTTAAATAATTACATAGATCTTCTCTCTCTTTTTTTTTTTCAGGGGATCTTCTAAAAATATATGGTAAATTTTTCTGACACTCTCTACCCCATAAACCTATAAATAACTGTAACATTGTCTGCCTTTCTATTTATATTCCATTCATTGACTCATTTTTCTCTCTTCATTTACTGATATTTTATATAGACTACAACAATTGTAATTTTTTTCTTTTTTACGTAATTCCATCTCTTCCCATTCCTTGGTTTCTTTGGAGACCTTTTATTTCTGTGAACATTAGCTGTGAAAAAATTCATATGTCTCCAGAGACTTGATTTGATTTTTGTAAAATTGAGTTATGTTAGGTGATCACCACATCATTTTCATCCTGTATATGTCCTCATGCAAATAATCACTGATGTAGAATCTCTGTGACCTTTCAAGTTCAAAGGACAATATGTATACACTTGATACTGACCTAAAACTTAAGTGAAAAGAAAACTGCAAATTTGCTAAGTAAAGCTTATGCACCTTCTGGTCCTCCAAGGACTATAAATTCTGATGTCATTCATTGGTCAAGTGTGAGCTCTAAGCTAACTCTCCAATAAACCTTGATCTTATTAACCACTTGTTTTGAGGTTAATAAATGTTTTACCTAATATTGCGCTTTCTTTCAAAATTACTAGTTTTTCAAAACTGCATTTTTTCTTAACTTGTTTAAGAATTTTCCAGTTAAAGAAGGCTCATTTCATATCATATTTCTCATTAATGCAATGTTGTGTTAGTGAAAAAAATAGTGACTTTTCCTTGGAAACTTTTAAAAGACTTTTTCAGAAAACATGAATTCATATACTAAGCTTTTACCACTTGTATCCTCTTGGTACTTTTCATTTACATTTTTGTTTCAGTGAAATTGAACTTAACAAGATACTTCTTTATATTTAGTAGGCAGCTAAAAGTACCTAGTTCTCTATTAACCCATGTGTAGAGAAGGGTCCCTTTATTGTTCATTTCCTTATCACTTTTAAAATGTATCTCCAGGATGTCTGCTAATGGTATTTATATATATATATATATATTTTATATAGTCAGAAGGACTAACACAATACCAAAGATTGATGTTGCTTAACCTGGAGGACCTCTTAAAATGCCTCTTCTTATGGGGCTGTTTCCCATTGTATATCCATTTGGGAAATTAGTGTATGAACTTTATATTACATGACTTCTCTTTAGTGAGATAGACATAAATCATATGGTTTGAATTCTCAGAAATGTCTGTCAGTTTGAATCTAAGGGAAAACCAAGGAAGCATTAAAAAAAATTTGACCTCCTTCCTCCCTTTCTACTATTTTCTTCCTGTTTTAAATGTATATTATGCATTATTTCCTTTATTTATTTATTATATACTTTATTATTTTCCATTAATAAATTGAAGAAGGAAAAAGGCATGTCTCACAGCATATTTCACTGTGAATCCAAGCGTGCCTTCATGTGTTTCTCATAACTTTGTCTTCGGCTCTGAATTATCATCTTCCTCAACACCATCGTGCATGTGACTTACATCATGCATGTGCATATGGTTTGTCTTGTTATTGTTTTTCCAAAGGAAGCCTGCCTTCTGCCTTTGTTATTCAATTTCCCCCATTACTACTTCTGTTATTTCTCTTCTTAATATAATCTAGGCAGACACTTCTTTTGGGTCAACTAAATTTTAGCAGTTCTACATTTCAAAAGTCTGCATTTTCAAGATTCTGAAGTATGAATTTTCTCCAATATATGTTGTCATTTTCTTTACAACTGCTTTCACTGTCATTTAGTACTTAAATTTCTTCTTTCATGTAATTCCATTAAGAAGTATTTCACTTAGGTATTACTTAAAATAGAAATTTCTATTACAAAAGTTTATGTATTCATCAGTTGATAAAATCTGAATAGAATTACCCAGGAAACAAATCCTGCATTTCTTTTGCAACACTGGCCAAATGTTAAGTTAATGTTCATGTCTTTAAAGGCATCTTAGGTATTATAATAATGAAGTGGACACCATCTATTATGCAACAACCCAAATAATTTATTAGAGCTAGAAACCCTATTATTAGGTTAAAACCCTAATGAAAAATAATTAATAATAATAAATAAATATATAATATAATAAATAAAGCTAATAACCCTAATAATAAACCACTTACGACAAAATAGCAAAAAAACTAAAGAATATATATATATATGTATATATATAGTTTTATTCATTTAGTTAGCTTTTGGCTGTGCTGGATCTTCGTCGTCATGTGGGCTTTTCTCTAGTGGTAGAGAGCAGAGGCTACTCTCTAGTTGTGGTGTGTGGGCTTTTAATTGCAGTGACTTCTCTCTGTTGCGGGCAGAATACAAGCTCTAGAGTGTGCAAGCTTCAGTAGTTGTGGCACGTGGGCTCAGTAGTTGTGGTTCCCGAATTCCAGAGCACAGGCTCAATAGTTGTGACACATGGGCTTAGTTGCTCTGTGGTATGTGGGATCTTCCTGGGCCAGGGATTGAACCCATGTCTCCTGCATTGGCAGGCAGATTCTTTACCATGAAGACACTAGGCACTAGGGATGCCCAAGAATATTATTCAAATATAAACTTCAAAACTATTCTTTTAATAGTTTTTTCTTAAGATGATTTGTTTTTTCCTCCTATTTCTCTATTGAAAATGTGAGATGTCATCCCCTATGTGTGTGGTGTGTGTCTGTGTATCTGCATTCAGATAGTTATAAATTTATATATAAATTTTATAATAAATTTTGATTCTTGGTTTTCCATTTTCATGATATTGACCTTAAACTTTTCATTTTATCTTTTTGAAGAACCTCAGAAAACAAACAGTAAGTATTTTAAAAACTTGTTATTCACAAATCCCTATTACATGACTGAATTGCTTGCAGCCTTATCTTTCCAGACTTAATGCTTTTCTTTTCCTTGTCTTGCCCTTCTGCTCGATGTGTACCTTTGCAGTTGCAGATTTTATTTCTAGACTTCTCCATAGAAAGTTCTCTCCATTTATTTTCTCAACCTAGAATCTATTTCAATTATTTTTTATTCTTTATCATTTATTTCCTATTAACATTGTCTTTATTTTTACTATTTTTTAGTGGTTTGTTATAATAAGGCTCACAGAAAAGTTTATGAGATGAAGAGCATTAGATTAGGACTCCACTTTGTGTGTCTCCCAGGACAACTCCCTAGATAGCAACTCTATCACATTCCAATTTCACCAGTCCATGTTTAAGCGAATGAGACTTTCCCAAACCTGCAGAGTTGAGCGAAACTGCCTACAGAGTGCAGTTGCTGTGTCCCTTCAAAGCCTGTATGTATTCTGATATTCTTCCTTCATCCATAAACTTGAGGCACATTCTTCCACTGAGCTTGAGTACCTTATCCAAAAACTCCTGAATTTAAGATCCCCAATATAATTTGTGTCTCAGGAAATGTTCACTTGTTTGTATTCTCTTTCAAGTCTCAATTTTTGATGTAAAAGATAACAAAACCATTGTCCTGGGAAGTCACTGAGAATTTTTTTTCTAAAAGTGGATAAAATTTTAATAATTTTGGTATCCTTTAAAGACAGTTTTCAGTGACAATTTTTATTTCAAAGAAAATTCAACTCAGTAATATCAAATAAATGTATTTGACAGGAGTTAAATGACTACTCTTACAGGTAGATCTATGGACAGAGGGACTCGGTCCCTCCTCATGTCTTTTCAAGTACCTCTCTTACAAATGAGTTTTCTTTGTTGTCTGCATGTTCTTAAAAAGGACAATGGAGTAAGGCAAGACCAATTATTGATATGACTTTTATCACTGAGGGCAAGCTATGCTACCTCTTTCCATGGTGTCATTTTCAATCGTATTCTTTTTGGAACTCGGGCGTATATGGAAGTGCAACATGAACAAAGTGAAAACTGCAAGTGTTAGTCGCTCATCATGTCCTGCTCTTTGTGACCCCACGGACTGTAGCCCAGCAGACTCCTCTGTCCATGGAATTCTCCAGGCAAGAATGCTGGAGTGTGTAGCCGTTCCCTTCTCCAGGGGATCTTATCGACCCAGGGATGGAACATAGGTCTCTCGCATTGCAGGCAGATTCTTTACCATCTGAACCACCAAGAAAGACTGTATTTCCCTCTAAGTGGTGAAATGGGCTTTGAATCTCATGATTCTGATTTTCAGAAATGAGTATTGTTTAGGCCCCACAGAAAATGACGGCAGTGTTTGAAAAATTAGTCCTCCTCCATTCTTGACATATTACTTCTTTTGGGGTGAATTTTGTATTTGTCTTTTGACTGTCAGTAACTCTTGCCTGGAGAATCCCAAGGACGATGGAGCCTGGTGGGCTGCAGTCTATGGGGTCGCACACAGTCAGACACAACTGAAGCAACTTAGCAGCAGCAGTAGCAACTGTTAGGCAAAAAAGGGAAGATCTTGTTAATGTATTGGGTATATAATGTACTACGACCTTGGTATTGAGTAGTAGTTTCATCTGTCATTAAACGTTTGTCTTCAGTGCTCAATCATTATCTTCCTCAAAGTCTGGATATTAATATTCTTCTATAATCTGTCTCATCTTTTTGTCTTTTCAATGGTTGTGTGACATATTCATTTGTTACTCATTTCCCACATTCTGTGATTTGTCCTGTTGTTGCAATCACTCCTAGGTATAGCAGTAATGAAGTTGACTGCATCTATGTAGTAAAAGAACAGGTGTTTATTAGAGCTAATAAGCCAAATAATAACAAGAGTAGTACATTCAATATAGGTAAAGAACATTTCTTTAACTGAAAACTTTAGAATTATTATTTAAAAATTTTTTCACAATTAATACAATACTTTTATTTTTTATCCTTATTCCCCTTTGGAGAACAGTCTCTTAACCAAGTGAGCTCTCAGCCACTGTGTGTGTGAGTGTGTGTTTGTGTGTGCATATGCATTTGGATACTTAAAATTTAAATATGAATTTTATAATAAATTTTGTTTCTTGGTGTACCATTTCCATATTGCCCTTAAATTTCCCATTTTATCTTTCTAAAGGACCCCAGAGGAAAAATGGTAAGTATCCTAAAACTTGTTTCTCACAAACTTCATTTACATGCTTGATTTCTCGAGGCTTGACATTCCCACTCTCATAATCCACATGCTTTCTTTGTATGGCCCTGTTTCTGAATGTCTACCTTTACCTCTCCGATCCTTACTTAGAGATTTCCCCATAGAGAGTTCACTTCATTAATTTCCCCTTCTAAAATCTATTTCGGTTCCTTTTCAATTCTATATCATTTCCTTTCTATTAAATTTTTATCTGTTTTTAGCAACTTGTTACAGGCTTACTTAAAAGTTAATGAGATAAAGAATATCAGGTTGTATTAGTTTTGCCAAATATCAAAATGAATCCGCCACAGGTGTAAAGTTTAAAAATAAAATTAAAAAAAAAAAGAATATCAGGTTGAAAGGAACTGAATTCCATCCTGTTTATCTGTGAGGATGCATCTCAGTTCTAATATCTCAGGCTCACACTTAGGTCAATGAGATTTCCTGAAGCCTACAGAGATCAGAGAAGATTGCCAACAGGCTGATGAAGTTTGCCTATTCACTGTCCCTTCAAAGACTATGTAAATTCTGCTTTCATTTCTTTATTCATAAACAGCACTCATTCTTCCACTGTGCCTGAATACATTTCCAGGTATAATAATATTTCCAGTGTTATTCTTGCAATTTTTCCTTCAAACAATAGTAATCTTTTCCTTCCTGTTTGCTTTTTGCTTTACATTTTGAATGACACAATAATGGTCTTAGTAACCTGAATTCTGTTTAGTGTTTTGAGAAGAAATCTACATCCTAGGAAATATCCAGTTGTTTACATTCTTCTCTTGGTTCTCAAAGTGAGAGTCTAAGAAACTATTGCCCTAGTAAGTTGCCAAACATTTTTTTTCCTGCAGCATGATATAATCCTTAAAATTATAACATATTTTAATGAACGTTTTCAGTGACTTTCTTATTTCAAAGATAATTTAATTCAGATCTGTATCAAAATTATGTATGTTGTAGTCTTGACATGGAGGCTTATTTTCTGGCTCAGTGGTAAAGAGTTTACCTGCCAATGCACAAGATGCAGGTCCAATCCCTGGCTTGGGAAGATCCCCTGGAGAAGGAAACAGCAACCCACTCCAGTATTCTTGCCTAGGAAATCCCATGGACAGAGGAACCTGGTACAACAGTCCATGTGGTCACAAACGAGTCGGACACAATTAGCGATTAAATAACAATGAAGCTTGACTTAACTTCTACAAGTGGATTGTGGACAGATGGATGTCTTTACTCTGCTCTTCAGTGTCCTTTCCCTGGTCTTCAATATCCTTTTCAAGTACCTCTCTTATAGTTCATTTTCTGTCTATTTTCATTGAATTTTGGAAAAGGAGGTTGACCCAATACAAGATCGATGAATGTAATGACATTTATTTCAGACAGAGGGTTGACTACCCCCCATTTTGTGGTGTCATTTTCATTCTTATTCATTTGGAAACCAGGCATTTATAAAAGTACAAGGACGTCATCCCCTAATTGGTGAGATGTCCTTTGAAACTCATGGTTAAATGCTCAGAAGTATGTGTCAGTTAAGAACACAAAGAAAACCAAGGCTGTGTCTGAAAATTTTGTCCTCCCTTCCTGTCATGTTACTTCATTTTGTGAATTGCCTATTAGTTCCTTTGACTTTGTTAGTAAATGGTAGGTGAAAAAAAGGCAAATTTCATTAATGTATTTCCCTGTGGATTAGACATGGTTTCATCTCTTATTGTACCTTTGTCATCAATGCTCA|||||||||1||||ARS_UCD1.2_refseq106.gtf.gz|||,CAATTAAACGATTATGCACTTCTTTTTTTTTTTCTTCTTATTCTCAGATTTCTTTTTTTTAATATAAATTTATTTATTTTAATTGGAGGCTAATTACTTTACAATATTGTGTTGGTTTTGCCATACATCAACATGAATCCGCCATGGGTGTACACGTGTTCCCCATTCTGAACCCACCTCCCACCTCCCTCCCCATACCATCCCTCTTATACAGAGTGAAGTAAGCCAGAAAGAAAAACACCAATACAGTATACTAACGTATTATATGGAATTTAGAAAGATGGTAACGATAACCCTGTATGTGAGACAGCAAAAGAGACACAGATGTATAGAACAGTCTTTTGGACTCTGTGGGAGAGGGCAAGGGTGGGATGATTTGGGAGAATGACATTGAAACATGTATAATATCATATGTGAAACGAATCATCAGTCCAGGTTCGATGCAGGATACAGGATGCTCAGGGCTGGTGCACTGGGATGGCGCTTCTTTCTTAAGTGACCTAGAGTTAGTGTCATTTTAGTTTCCCAAGCGTCCTTTATTTTCCATTCCTGCTTTTTAAATTCCAAACCATTCTTTACCTCTGGATATTGGCTTTTCCAGACACTTGCAGTCATTTCACTGAGTAGTTGGTGAGACAAAGGGCATTAGTCTGATAGATACGTTTTCTTTTCCCTTCTGAAACACATCCAGAGATAAGATGTCCATCACATATATTAAGTTCAAGGAACATTTCTATGGCAATGATACTTGTCAAACATTTAGAGATGAAAGAAGATGTCTATCATGTGCGTAATGTTTTTCCATGTATTGTCCACTCATACATGAGTAAACATCAATCATTAGTTAAATTGAATTTTATACTGGATTCTTGGGGCTGGTGCACTGGGATGACCCAGTGGGATGGTACGGGGAGGAAGGAGGGAGGGGGGTTCAGGATGGGGAACACGTGTATACCTGCAGCAGATTCATGATGATATATGGCAAAACCAATACAATATTGTAAAGTAATTAACCTCCAATTAAAATAAATAAATTTATATTTTAAAAAAATAAAAAAAAAAGAGAGAGAGAAGAAAAAAAGAATTTGAAGCTCATTTATCCAGTTCTCTTTACCATATTGTCCAAGCATTTTCAGGTATACAAATAATTTTACATGATTCTTCTGGAAAATAGTAGTATTGTCTGAAGTTTGGAAGAGTTATGACTCCAGTTTGGTTCTCTTTCTTCAGGATTGCTTTGGCAATTCTGGGTCTTCTGTTGTTTCATAGAAATTTCAGTATTACTTGCTATAGTTCTGTGAAAAATGTCAGAAGTAATTTTTTAGGGATCACATTAAACTTTTTATTGCTTTGTGTAGTATGGACATTTTCAGAGAAGGAAATGGCAACCCACTCAAGTGTTCTTGCCTGGAAAATCCCAGGGACGGCGGAGCCTGGTGGGCTGCCATCTATGGGGTCGCACAGAGTCGGACACAACTGAAGCGACTTGGCGGCAGCAGCAGCAGCAGTATGGACATTTTAGCAGTATTATTACTTATAATCCAAGAACATGGAATATCTTCCAATTTCTTTGAATCATTTTCAATCAGAAATATAATTTTTACTGTTTAATGTGTTTTGGGTAATGATGTATTACAACTGTATTTTAGATTTCAATGGAATTCATTTCAAAATTTAATCTATTTAATGAGCACATGACTACTGTTACAGATAGAGTTTAAAAATATAAACTTTGAAATAGACAATTCCATCCTTTTAGCTTCCCTGGTGAAAGACAGGGAAACTATTTTTTTTAATAGTAATAAACTGTTTTTTTTAAATAAACTATTTTAAAAATGATAATAAACTCTTATTTTATCTTACAAATGGAATCAGTTTAGTTCAGTTCAGTCACTCAGTGTTGTCTGACTCTGTGACCCTGTGGACTGCAGCACATCAGGCATCCCTGTCCATCACCAAATCCCAGAGCTTACTCAAACTCACATCCACTGAGTCCTGATGCCATCCAACCATCTCATCCTCTGTCATCCCCTTCTCCTCCCGCCTGCAATCTTTCCCAGCATCAAGGTCTCCTCCAGTGAGTCAGTTCTTCATATCAGGTGGCCAAAGGATTGGAATTTCAGCTTCAACATCAGTCATTCCAATGAATATTCAGGACTGATTTCCTTTAGGTTTGACTGGTTGGATCTACTTGCTGTCCAAGAGACTCTCAAGGGTCTTCTCCAACCCTACAGTTCAAAAGCATCAATTCTTTGGTGCTAAGCTGTTTTTATAGTTCAACTCTCACATCCATACATGACTACTAGAAAAACCATAGCCTTGACTAGACGGACCTTTGTTGGCAAAGTAATGTCTCTGCTTTTTGATATGCTGTCTCCGTTGGTCAGGGCTTTTCTTCCAAGGAACAAGCATCTTTTAGTTTCATGACTGCAGTCATCATCTGCAGTGATTTTGGATCCCAAGAAAATAAAGTCTCTCACTGTTTTCATTGCTTCCCCATCTATTTGTTATGAAGAGATGGGACTGGATGCCATGGTCTTAGTCTTCCAATGTTGAATTTTAAGCCAACTTTTTCACTCTCCTCTTTCACTTTCATCAAGAAGCTCTTCAGTTCTTCACTTTCTGCCATAAGGGTGGTGTCATCTGCATATCTGACGTTATTGATATTTCTCCTAGCAACCTTGATTCCAGCTTGTGCTTCCTCCAGCCCAGCGTTTCTCATGATGTACTCTGCATATAAGTTAAATAAGCCGGGTGACAATATGCAGCCTGGACATACTCCTTTTCTGATTTGGAACCAGTCTGTTGTTTCATGTCCAGTTCTTACTGTTGCTTCTTGACCTGCATACAGATTTCTCAGGAGGCAGGTCAGGTGGTCTGGTATGCCCATCTCTTTAAGAATTTTCCACATTAAAATGGGCACCATAAAGGGCAGAAATGGTATGGACCTAACAGAAGCACAAACTGAATAATGAACGTGTAATTCATGTCAAAAGAGACTATGAACTATTTAAAAAGACTACTTCTTTCTAAATTCCATATATATGCATTAGTATACAATATTGTAAAGTTAAAATAAATAAAAAATAAAAAAATAAAAAGATTACTTCTAGAATTAAAATTCCTAAAATTTTTCTCGATGTAGTAAAATGACTTTCTTTATGCCCCTCTCAATTTCTAGAACATATCCTTGAGCAAAGTGAGAGTTTGGTCATTCTGAATGTGTTAAATGTGTGTGTGTGCTCCTTTTATATTTATGTTCCATATGTATCTTACTGTTCTGTATTTGTATGAATTAGACTAAGAATAACTTTGATTTTTACAAACAATATTTTAAATAAAGTGAATTCTCTCTTTTTTTAAAAAAATAATTACATAGATCTTCTCATTGTATTTTTCAGGGGATCTTCGAAAAAAATTTGGTAAATATTTCTGACACTGTCTACCTCATAAACCTATAAATAACTGTAACATTGTCTGCCTTTCTCTTTATAGTTCATTCATTGACTCATTTTTCTCCCTTCATTTACCAATATTTTATATAGACTGCAACCACTGTAATTTTTTGTATTTGTTTTATGTAATTCCATCTCTTCCTATTCCTTGGTTTCATTGGATACCTTATATTTCTGTAAACATTAGCTTTAAAAATATTCATATGTCTACAGGAACTTGTGGATTTGATTTTGATTTTTGTAAAATTGAGGTATGTTAGCTGATAACCACATCACTTCCATCCTGTGTATGTTCTCGTGCAAATAACCACTGATATAGAATCTCTATTACCTATCAAGTTCAAGGGACAATGACCCAAAACTTAAGTGAAAAGAAAACTCCGAATAAAGCTTCTCCACCTTCTGCTCCTCCAAAGACTATAAATTCTGATGTCATTCATTTGTCAAGTGTGAGCTCTAAGCTAACTCTCCAATAAACCTTGATCTTATTAACCATTTGTTCTGAGGTTAATCAATGTTTTACCTAATATTTTGTTTTCTTTCAAAATTGCTAGTTTTTGAAAACTGCATTTTTTCTTAACTTGTTTAAGAATTTCCCAGAAGGAAATTAAAGAGCCTTAAAGAAGGCTCATTTCATAACATATTTCTCATTAATGAAATGTTGTGTTAGTGAAAAGAATAGTGATTTTTCCTTGGAAACTTTTAAAAGAGTTTTTCAGAAAACGTGAATTTGTATACTAAGCTTTTACCACCTGTATTCTCTTGATATTTTTCATTTACATTTTTGTTTCAGTGAAATTGAACTTAACAAGATACGTCTTTATATTTTGTAGGAGGCTAAAAGTGCCTAATTCTCCATTAACTCATGTGTAGAGAAGAGTCCCTTTATTGTTCGTTTCCTCATCACTTTTAAAATATATCTCCAGTATGTCTGTTAATGGTATTAATATATATATATTTTTATTTTTATATAGTTAGAAAGACTAACACAATAACAAAGACTGATGTTGCTTAACCTGGAGGAACTCCTAATCTGTCTCTTCTTATGGGGCTGTTTCCCATTGTATATCCATTTGGGAAAAGAGTGCATGAACTTTAAATTGCATGACTTCTCATTAGTGAGATGGACATGAACCATATGGTTTGGATTCTCATAAATGTCTTTCAGTTTGAATCTAAGAGAAAACCAAGGAAGCATTAAAAAAATATTTGACCTCCTCCTTCTCTTTCTGCCATTTTCTTCTTATTTTAAATGTATGGTTGTTTCCTTTATTATATTCCATTAATAAATTTAAGATGGAAAAAGGCATGTCTCACAGCATATTTCACTGTGAACCTAAGCAAACTCTCTTGTGTTTCTCATAACTTTGTCTTCAGCACTGAATTATCATCCTTCTCAACACCATCATGCATGTGATTCACATCATGCATGTGCCTCACATCATGCATGTGCATATGGTTTCTCTTGTGATTGTCTTTCCAAAGGAAGCCTGCCATCTGCCTTTGTTATTCAATTTCCCTCATTACTACTTCTGTAATTTCTTTTCTTGATACAATCTAGGCAGACATTTCCTTTGGGTTAATCCTTTCAAGATTTTGAAGTATGAATTTTTTCCAGTATATGCTCAGTCATTTGCTTTACAACAGTTTAACTGTCATTTAGTACTTAAATCCCTTCTTTCATTTGATTCCATTAAGAAGTACTTCAGTTAGGTATTATTTAAAGTAGAAATTCCTATTATGAAAGTTCATGTATTCATCAGTTGATAAAAATGTGAATAGAATTATCCAGGAAACAACTCCTGCATTTCCTTTGCAACACTGGTCAAAGATGTTGTCAATATTCATGTTTTCAAAGGCATCTTAGGTATTATAATAATGAAGTGGACACCATCTACTATGTAACAACCCAAAGAATGTACTAGTACTAATAACCCTAATGGATAAATAATTAATAATAATAAATAATATACTTGATAAATAATTAATAAATCTAATATTCCTAATACCAAATCACTTGTTATGACAAAATAGCAAAAAAGCTAAAGAATATGTATATACATATATATATATTATGTATAATTTCATTTGTTAGCTTTTGGCTGTGCTGGATCTTCATCGTTGTGCGGGCTTTTCTCTAGTTGTAGAGAGCAGAGGCTACTCTCTAGTTGTGGTGTGTGGGCTTTTCATTGCAGTGACTTCTCTCTGTTGCGGGCAGAACACAAGCTCTAGAGCGCGCAGGCTTCAGTAGTTGTGGCACGTGGGCTCAGTAGTTGTGGTTCCCGAATTCCAGAGCACAGGCTCAATAGTTGTGACACATGGGCTTAGTTGCTCTGTGGTATGTGGGATCTTCCTGGGCCAGGGATTGAACCCATGTCTCCTGCACTGGCAGGCAGATTCTTTACCATGAAGGCACAAGGCACTAGGGATGCCCAAGAATATTTTTCAAATATAAACTTCAAAACTATTGTTTTAATAGTTTTTTCTTACGATGTTTTTTTTTTGACTCCTATTCCTTTATTGACAATGTGAGATGTCATCCCTTATGTGTGTGATGTCTGTCTGTGTATCTACATAAATTTTGTTTCTTGGTTTTCCATTTTCATGATATTGACCTTAAACTTTTCATTTTGTTTTTTTTTGAAGAACCTCAGGAAACAAAGAGTAAGTATTTTAAAAACTCGTTATTCACAAATCCCTATTACATGACTGAATTGTTTGCACCCTTATCTTTCCAGACTTAATGCTTTTCCTTGTCTTGCCCTTCTCCTGGATGTGTACCTTTACAGATTTTATTTATAGACTTCCCCGTAGAAAGTTCTCTCCATTTATTTTCTCAACCTAGAATATATTTCAATTTCTTTATTGTTATTCTGTATCATTCATTTCCTATTAGTGTGTTTTTATTTTTTCTATTTTTTTGGCAGTTTGTTATAAGGCTCACCGAAAAGTTGATGAGATGAAGAGTTCACTCTGTGTGTCTCCCAGGACACCTCCCTAGATAGCACCTCTATCACATTCCAATTTCACCGATCCACATTTAAGCAAATGAGACTTTCCCAAACCTGCAGAGCTGAGAGAAACTGCCTACAGAGTGCAGTTGCTGTGTCCCTTCAAAGCCTGTGTGTATTCTGATATTCTTCCTTCATCCATAAACTTGAGGCACATTCTTCCACTGGCTTGAGTATCTTATCCAAACTCTCCTGAATTTAAGATTTCCAATATTATATTTGTATCTCAGGAAATGTTCACTTGTTTGTATTCTCTTTCAAGTCTCAATTTTTGATGTAAAAGATAATGAAACCATTGTCCTGGGAAGTCACTGAGAATTTTTTTTCTAAAAGTGGATAAAATTTTAATAATTTTGGTATCCTTTAAAGATAGTTTTCGGAGACAATTTTTATTTCAAAGAAAATCCAACTCAGTAATATCAAATAAACATATTTGACAGGAGTTAAATGACTACTCTTACAGGTAAATTTGTGGACAGAGGGTCCCTCCTCATGTCTTTTCAAGTACCTCTCTTACAAATGAGTTTTCTTTGTTGTCTGCATGTTCTTAAAAAGGACAATGGAGTAAGGCAAGACCAATTATTGAAATGACTTTTATCACTGAGGCCAAGCTATGCTACCTCTTTGCATGGTGTCATTTTCAATCTTATTCTCTTTGGAACCCGGACATATATGGAAGTGCAACATGAAAAAAGTGGAAACTGCAAGTGTTAGTCGCTTATCATGTCCTGCTCTTTGTGACCCCATGGACTGTAGCCCATCAGACTCCTCTGTCCATGGAATTCTCCAGGCAAGAATACTGAAGTGGATAACCATTCCCTTCTCCAGGGGATCTTACCGACCAGGGGTGGAACATAGGTCACTTGCATTGCAGGCAGATTCACCATCTGAACCACCAAGAAAGACTGTATTTCCCTCTAAGTGGTGAAATGGGCTTTGAATCTCATGATTCCGATTTTCAGAAATGAGTATTGGTTAGGCCCCACAGAAAACGACGGCAGTGTTTGAAAATTTAGTCCTCCTCCATTCCTGACATGTTACTTCTTTTGGGGTGAATTTTGTATTTGTCTTTTGACTGTCAGTAACTGTTAGGCAATAAAAGGGAAGATCTTGTTAATGTATTGGGTACATTACTTTCTAATGTACTACATCTGGGTGTTGAGTCATAGTTTCCTCTGTCATTGAACGTTTGTCTTCAATGCTCAATCATTATCTTCCTTAAAGTCAGGATACTAATATTCTTCTATAATCTGTCTCATCTTTTTGTCTTTTCAATGGTTGTGTGATATATTCATTTGTCACTCAATTTCCCACATTCTGTGATTTGTCCTGTTGCAATCTCTCTTAGGTATAGCAGTAACGAAGTTGACTGCATCTATGTAGTAAAAGCACAGGTGTTTATTAGAGCTAATAAGCCAAATAATAACAAGAGTAGTACATTCAACATAGGTAAAGAACATTTCTTTAACTGAAAATTTAGAATTATTATTTAAAATTTTTCACAATTAATACAATACTTTTATGTTTTATACTTATTTCCCTTTGGAGAATCTTAACCAAGTGAGCTCTAAGCCAGTGTGTGTGTGTGTGTGTGTGTGTGTGTGTGTGTGTGTGTATCTGCATTTGGATACTTAAAATTTAAATATGACTTTTACAATAAATTTTGTTTCTTGGTGTACCATTTCCATGATATTGCCCTTAAATTTCCCATTTTATCTTTCTAAAGGACCCCAGAGGAAAAATGGTATGTATCCTAAAACTTGTTTCTCACAAACTTCATTTACATGAGTGATTTCTTGAGGCTTGACATTCCCACTCTCATAATCCGCCTGCTTTCTTTGTATTGTCCTGTTTCTGAATGTCTACCTTTACCTCTCCAATGTTACTTAGAGGTTTCCCCATAGAGAGTTCACTTCATTAATTTCCCCTTCTAAATTCTATTTCAATTCCTTTTCCATTTTATATCATTTCATTTCTATTTAATTTTTATCTACTTTTAGCAACTTGCTATAGGCTTACTTAAAAGTTAACGAGATAAAGGATATCAAGTTGAAAGGAACTGGACTCCATCCTGTTTATCTGGCAGGATGCATCTCAGTTCCCATATCTCGAGCCCACACATAGGTCAATGAGATTTCCAGAAGCCTGCAGAGATCAGAGAAGATTGCTAACAGGCTGATGAAGTTTGCCTATTCATTGTCCCTTCAATGCCTGTATAAATTCTGCTTTCATTTCTTGATCCATAAACAACACTCATTCTTCCACTGTGCCTGAATACATTTCCAGGTATAATAATATTTTCAATGTTATTCTTGCAATTTTTTCTACAAACGATAGTACTCTCTTCCTTTCTATTTGTTTTTTTTGCTTTACATTTTGAATGATACTTTAATGGTCTTAGTAACCTGAATTCTGTTTAGTGTTTTGAGAAGAAATATACATCCTAGGAAATATCCAGTTGTTTACATTCTTCTCTTGGTTCTCAACGTGACAGCCTAAGAAACTATTGCCCTAGTAAGTTGCCAAATATTTTTTTTTCCCTGCAGCATGATATAATCCTTAAAATATTAACATCTTTTAATGACAGTTTTCAGTGACTTTCTTATTTCAAAGATAATTTAATTCAGATCTGTATCAAAATTATGTATGTTGTAGTCTTGACATGGAGGCTTACTTGCCGGCTCAGTGGTAAAGAGTTTGCCTGCCAATGCAGGAGATGCAGGTCCAGTCCCTGGGTCAGGAAGACACCCTGGAGAAGGAAACAGCCAACCCACTCCAGTATTTTTGCCTGGGAAATCCCATGGACAGAGGAACCTGGTACAACTGTCCATGGGGTCACAAATGAGTTGGACACAACTTAGTGATTAAATAACAATGAAGCTTCACTTAACTTCTTCTACAAGTGGATTGTGGACAGATGAATATTGACAGAGTAATGACATTTGCTCTGCTCTTCAATATCCTTTTTCTGGTCTTTAATATCCTTTTCGAGTACCTCTCCTGTAGTTCAGTTTCTGTCTGTTTTCACTGAATTTTGGAAAAGGAGGTTAACCCAATGCAAGATCGATGAATGTAATGACATTTATTTCAGACAGAGGGTTGACCACCCCCCACTTTATGATGTCATTTTCATTCTTATTCATTTGGAAACCAGGCATTTATAAAAGTACAAGGACATCATCCCCTAATTGATAAGATGTCCTTTGAAACTCATGGTTAAATGCTCAGAAGTGTGTATCAGTTAAGAACACAAAGTAAACCAAGGCTGTGTCTGAAAATTTTGTCCTCCTCACTTCCTGTCACGTTACTTCATTTTGTGAATTGCCTATTAGTTCCTTTGACTTTGTTAGTAAATGTTAGGTGAAAAAAGGCAAATTTCATTAATGTATTTCCCTGTGGATCTAGACATGGTTTCATCTGTTATTGTACCTTTGTCATAAGTGCTCAATCTCCATCTTCTTCCAAGTCAATATGCACACATTCTTGTATGATTTTGTCTCACCTTTCTGTCTTTATAATGTATGTTTGCTATATGGACTATTTTTTTTCAGTTTTCCCTATTTATAATTCTGTGATTTGTCTTGTTGTTTCAAAATCTGCGAGCATGTACTTCCTGTCTAGTTAATGGTAGTGATCACTTATCTGGGAATTATTGTCATTTTCAGTGTGGCTGTTGTGTAATGCATTAGTCTAAGTCACTCTCATATCCTGTAATTTATAACTTGCTTCACTGATATTGATTATTTTATGTTTCTTACATCACTGAATTTAAATCAAATGTGTATCATTTAGTAGAAGGTCAGAACAGAAACCACATAAGGCAAGTAGGTATGTTCACTGGTGACATAAATGTGAACAGAGACACCCAGTAAATTCTGGAAGAATTTTTTTCCAATCTTGCAATTAAATATTTGTATCTAGTTTATTGACGAAAGCTACTGTGACCTCTTGACATGTATGCTAGCATCCAAATAACTTATATCTCACAAACTGAAAATGAACATCTAACTAAAGTCAAAAGTGATTATAAGCTTTTTTAAAAGGTAAATTTCAAAAACAACATTCCTGAAATTATCTCTCAGTGTTCTTAAATGACTCAGATTATGCCACTCTCTATTTCTGGAATATGTTGAGCAAAAGAGAGGGTTTGGTCACTGAGAATGTGTGAGCTTCTTTGTATATGTGTGTGTTTGTGTGTGCATGTGTGTGAGTATATGCTTATGCTCCTGAGTGTATATGCATATTCCATATGTGTTTTCCTGTTTTGTGTGAGTGTGAATAATGGAAAATATATTTATAACTTCAAAAGAGTCCATAAGATTAATTTATCTTTGTTTCTTTTCATATTTGCCTGGACTCTTCATTTTATTTTTTAGATGATCATGGAAAAACATTTGGTAAGTGTTTCTAACATCCTTTGCCCCAACACCCTTTAAATGATTGCTCATAATTCCCTGCCTTTCTTACCATGCTCATCTTTCCCCTCTCCCATCTCCAACCTTTTAGATATGGACTACCCCCATATTAATTCCTTTTATCTCTTTTACCTATTTCTATCCCTTCTCATTACTTGCTTTTTTTAATGTATCTTTTCTTCTCTCTAAACATTAGGTCTTTTTTCTTTTCTTCCTTTTCTGTCTCCAGAGAATTGACTAGGTTTGGTATATTTGTAGAGATAAGTGATATCAGGTTGATCACTACATTCTTTCAATTCTAAATAAATTTTCCTACAAGTGACCACAGATGTAGAATCTCCGTGACATTTCAAACTCAAGGGATAATAGCTATGTGACTAACTCTGAGCCAAAACTTAAGTGAGCAGATAACTCCATATTTGCTGAGCAAATTTTGTCTACCTTCTGCTCTTTAAAAGACTAGATTTTCAGATGTCATTCCTTGGCCAATGTGAGCTCTAAGCCTAACCTCACATTCACATTGACCACACGACCTAATTGTTCTGGGTATAGACGTGTTCTACCAAATATTGTATGTTTTTTTTAATAATTTCTAAATTATTAGGTCTGCAAACTGAACATTTTCTCATTGTGTTTATGATAATGTCACCTGTTAACAAAAGGTCACGTAATACTGTATCACTCAATAATGAAATGTTATGTTAATGAATTGAGAAGCAACTTTCCTTAGAAATTTAAAAGAGTTTTTCGTAAAACATTAAGTCAAAGTCTAAAGTTTTGCCTCAGGTATCCACTTGATATTTTCATTTACATTTTGTTTCAGGGGAAATAGAACTTTCCAAACTATCTCTTTACAGTTGTAGGAGGCCAGAAGTGGTTCATACTACAATAACCATATGTATAGTAATGTCTGATTTTATGTTAAGAAAAGCAAAAAAAAAAAAAGAAAAGCACATGTTTCAAAGGTAAATTTCATAAGTATCATTTCAATGCTTTTACCCCATTAAGACACAACTTTTCCTGCTTAACACTGTAATCTTCTGGAAGAATAGTCCCTTGCCAAAATAGCTTTTCATCCACACTGTGTATTTGGTTTTGAGTTTTGTTTTTTTTTTTTGCATTCAGATCAAAATGAATTTAAATATGAATTTTGTAATACAGTTTCTTTCATAGCGTTCCATTCCCATGATACTGACCTTAAAATTTCACTTTATTTTTCTGTAGAAGTTTGTGATCGAGATGGTAAGTATTCTGAAGCTTCTCAAAAACCTCTCTAACATGACTGATTTCTTGAGGCCCCATCTCTTAATCCAGATGCTTTCCATTGTGTTGTGCTTGTCCTGGATGCCTGACTTTGTGTCTCCCAGTTGAATTATAGGCTTCCCCAGACAGTCTCTCTATTCAGTCCTTCATTCTATTTTCCAATCTGTATCCTTCTTTCCTGTAAACATTAGCTTGTTCCTGTTGTCCAGACATGTTATAGGCTCATTATAAAGAGTATGTGATGAAGGATATTATGTTAAAAGGCACTGAATTCCGTTCTGCTTATCTCCAAGGACACATCCATTGTTAGGACCTCTGTAAAATGCCTGTATCTAGGGCTCATGTTTATTGTGATGAGACTTCCCTAAACCTGCAGAGGTAGAGGAGAAGAAGCCTAATATGCTCAGTGAAGTTTGCCTCTCATTGTCCTTCAAAGCATGTAAGCATTCTGCTTTATTTCTTGATCCATGAGTTTGACACTCATTCTTCCACTGTGCCCAAATATATTACCCTAGGCTTCCCAGATAAAGAAATATTTCAGAAGTGATTCTTGGAATCAGTTCAGTTCAGTTGCTCAGTCATGTCCGACTCTTTGCGACCCCATGAATCACAGCACGCCAGGCCTCCCTGTCCATCACCAACTTTGGGGTTCACTCAAACTCATGTCCATCGAGTCGGTGATGCCATCCAGCCATCTCATCCTCTGTTGTCCCCTTCTCCTCCTGCCCCCAATCCCTCCCAGTATCAGGGTCTTTTCCAATGAGTTAACTCTTCGTATGAGTTGGCCAAAGTATTGGAGTTTCAGCTTCAGCATCAGTCCTTCCAATGAACACCCAGGACTGATTTCCTTTAGAATGGACTGGTTGGATCTCCTTGGAATAATTTCCTGCAAAAGTGATAATTCTTGCTCCACTGGCATTGAATGTTTTATTTTTCTTACAGGCCCTGGATATAAATCACATGTGCTTCATTTAGGTGTGGATCAAAATAGAAACGTCCCAAATCAAGGTGATGTATTCATTGGTTGACATATATGTGAATAGAGGCACATAGTTAATAATGAAGAGTAATCTCTAGAATGCTTTTAATCCTATAATTCAATATTTGTATCTAGTTTATTGAACAAAGCTACCTTGATTCCTCACATATATATTAGCTTCCAAATACCTTATCATATCTTATAAAATGAACAATGAATGCCTAACTAATGTCAAAAGTGATTAAAAACTTTTTTAAAAGGTAGCTTCTAGGACTAATGTTCCTCAAATTATATCTCAGTCTAGTAGATTGAATTAATTTTTGCCCACTCTGAATTTCCAGAGAATATATTAAGCAAAAGGAGGTTTTCTTACTGTAGATGTGGTGTTGATATTCCTGTGAGCTCTTCTGTGTCTGTGCATGTTCTATATCAGTGTTTTGTGTGTGTGTGTGTCTGTGTTTCTGAACACTAAAAAATTGAATTGTAAATGCAAATTTTAGAAAGGAATTATTTTGTGTTTGTATCTTTCAATATTTACATGGAACTCTTAATTTTATTTTTTTATATATTTTAGGAAATAAAATTGGTAAGTATTTCTGACACTTTTCCCATAGACATTTAAATGACTACTATCATTCCCTCCCTTTCTATCTCTTTGGCACCTATTCTCTCATCCTTCCCCTCTTCCCTCTCCAATTGTCTTTATATGGACTATTTTAATATGAACTTCTTCCATCTGGTTTTCCCTAGTTCCACCTCTTCCTATTCCTTGCTTTTCATTATATACCCATTCTTGTCGATATACTTCAGTGTTTTCCTTTTTATGTCTCCTGAGAGTTGTCTTCATTTGATTCTAACTTTTGTAGGGATGAGGTATATCAGGTTGATCATCACATTATTCCCATGAAATAGATGTTTTCGTGTAAATGACCAATGATGTCAAATCACTGTGACTTTTCAAGTTCAAGGGAGAATAACCATGTGATTGATACTGACCCGAAACTTAAGTGAACAGAAAACTCCAAATTTGTTGAGCAAATTACTCTGCCTTCTGCTCTTTCAAAGACTATTAATTCAATGACATTCCTTTATTACATGTGAGCTCTAAACCTGCTCTCGCATTCCCCTTGATCTTATTATCCAGTTGTTTCCAGGTATACAAATGCTGTATCTAATGAGGAAGCCCCATAGTATTGTGCAGCCTCTTTTAACTCAACATTTCTATTGGTTCAAAACACAAATTCAAAAGATTTATTCAGAAAACACTAATTCAAACACTAAATGTTTATCTCCTTTATTCTCTTGATGTTTTTCACTTACATCTTTTGTTTCAGAGGAAATAGAACTTAGCAGTATAGTAGAAATCTAAAACTGGTTACTGATCCATTAGCCCATGTGTACAAAAGTCCATTTATATTTCCTTATCACCTTTTAAATATGTTGCTTGTCTATCAGTTCACACTAATTTTCTATACTGAGAAAGGCAGAACTACCAACACAAACCCAAGGATCTGATACTATTAAAGAGAACTCACAATGTAACTCCCCTGATGGGGCCATTTCCAACCTTGCACAATGGAATATGTGGAATGAAAATGGGTACTTCTCATTAGTATGGTGGACTTTGAAACTTTTGGCTTTAATTCCAATAAATGGTCCATTTGAACCTAAAAGCAAATGAAGCAAGTGTTTCCAATTTCTGACCTGGTCCCTTCCTGACGTTGTCCTCAGATTTGAATGAATTGGATTGCTTTTCTTTTGTTGACAATAGTGTGAAGAAGGAAAACACATGACTCAAAATGTTTTTCACTATGAACCTACATGTGGTTTCATCTGTGTTTTTATACCTTTTTCTCCAACAATCAATTTCCATGTTCCCAAGCACCATCAAACAAATAACTTACATGATATGTCTTTTTATTTAGTCTCCCCAAATTTTGTTTGTCTTCTGCATTTGGCATTCCATTTTCCCCATTAGTACTTCTGTGATTTTCTCATTTTGATACAAACTAGGCAGACATTTCTTTTGTGTCAACTAAATGTTAGTATTTGTATATTTCAAAGATTTACCAGTTTTAGGCTTCTGAAGTGTGAGTCTTCTCCAACATATGCTCAGTCTTTTGATGTACAAACCCTTTCACCATCATTTACTATTTGCATAACTTTTCTGCATGTATATTTTTTATTCATGAAAGACCTGCCTCACTTAGGCTTTAGCTAAAATAGAAATTTGCATTACTGTAGTTTAAATATTCATTTATTGACAAACATGTGAGTAGAATCATCTAGGCTACAAACCCATTATTTCTTTGACATCCCTGGTTCAAGATGTTAAACAATGCTCATGGCTCTTAACATTTTAGATATTACAATAATTGATTTAATCCTATCTATTAAGTAGCAGCCAAATAAATTTATAGAGCTAATAATCTGAATATTTATACATTAGTTCTGTTGACATAGGTAAAATACAGTTTGAAAGGTCAACTTCAGAACTAGTATTTTAATAATTTTCTCCAATTAAGACAATACTTAATTGTCTATTTCAGGAGAATACTATATTTAAAAAAAGAGCTGTTATACACAGTCCACAGTGTGTGTTTTCTGTGTGCTTATGTGTTGCTGTGTATGCTTTCTGAGAGCTATAATTTTACATATGTGGTCAATATTTGCTATAAATTTTGTTTTTTGATCTTCCATTTCCATGATTGACCCTAAATTTTCCATTTTGTTTTTCTAAAGAACCTCAGGAAAGAAGTGGTAAGTAAAAATTTATTACTCACAAATGACTTATACATAACTAATTTCTTCATACCAAATCATTCACAATATCTTAATCCATAGGTTTCCCTGTCTTGTCCTTCTCCTGGATGTCTGTCTTATATCTCCAAATTTGTTACACACTTATTCAGAAGATGTTCTCTCCATTTAGTTTCTCCTCCTAAAAGCCATTTCAGTTCCCACTTTTCCCATTCCACATCGTTTCCTTCCCACACATATCAGCATTTTCTGTTTTCCTCAGTCTGTCTCTGAGGACTTGATACAGGCTCACTGAAAACTTAAAGAGACAGAGGACATTAAACTGAAAGCACAGGGTTCCATCCTCTTTATCTTCTGGGCACATCCCTAGTCAGGAACTTCATCATATTCTATTTTTAAAGGCACACATTTAGACCAATAATACTTCCCCAAATCTGCACAGTTGAGAGAAGATACCTAACAGGCTGAGTGAAGTTTGTCTATTCATTGTCCCTTCAGTTCAGTTCAGTTTAGTTGTTTAATCATGTCTGACCCTTTGCTATCCCATGAACTGCAGCACGCCAGGCCACCCTGTCCATCACCAGCTCCTGGAGTCCACCAAAACCCATGTCCATTGAGTCGGTGATGCCATCCAACAATTTTATCCTTTGTCGTCCCCTTCTCCTCCTGCCGTCAACCTTTCCCAGCATCAGGCTCTTTTCAAATGAGTCAGCTCTTCGTATCAGGTGACCAGTTATTGGAGTTTTGCTTCAATATCAGTCCTTCCAATGAACACCCAGGACTGATCTCCTTTAGAATGGACTGGATGGATCTCCTTGCAGTTGAAGGGACTCTCAAGAGTCTTCTCCAACACCACAGTTCAAAAGCATCAATTCTTCAGCGTTCAGCTTTCTTCATAGTCCAACTCTCAAATCTGTACATGACCACTGGAAAAACCATAACCTTGACTAGATGGATCTTTGTTGACAAAGTAATGTCTCTGTTTTTTAATATGCTATCTAGGTTGGTCATTAATTTCCTTCCAATGAATAAGTGTCTTTTAATTTCATGGCTGCAATCACCATCTGCAGTGATTTTGGAGCCAAGAAAAATAAAGTCAGCCACTGTTTCCCCTGTTTCCCCATTAATTTGCCATGAAGTGATGGGACTGGATACCATGATCTTAGTTTTCTGAATGTTGAGCTTTAAGCCAACTTTTCCACTCTCTTCTTTCACTTTCATCAAGAGGCTCTTTAATTCTTCACTTTGAAAGCCTGTGTAAATTCTGCTTCTCTTCTTGGCCCATAAACTTGACACACATTCTTCCATTGTACCCAGATACATTGCCCTAGGATTCCAAAGCATAAAAACATTTCCAGTTATTCTTGGAATTTTTTTTCTTTCAAGAACGGTAATTTTTTCCTTTTTATTTGCATTTTTGTTTTGCATTTTGAATGCCACAATGATCATCTTGGCAACATAAACTTTGTTTAGTGTTTTTAGAAGAAATATATATTCCAGGAAATTTGTTTGTTTGTCTGTCTCTTGTACTTCCCTCATAGCTCAGTTGGTAAAGAATCTGCTGGCAATGCAGCAGACACCAGTTTGATTCCTGGGTTGGGAAGACTGTCTGGAGAAGGGTTAGGCTATCCACTCCAGTTTTCTTGGGCTTCCCTCGTGGCTCAGCTGGTAAAGAATGCCTGCAAGGTGGGAGACCTGGATTCAATCTCTGGGTTGAGAAGATCCCCTGGGCAATGGAAAGGCTAAGCATTCCAGTATTCTGGCCTGGAGAATTTACAAAGAGTCTTCACAAAGAATTCACAGAGTCTGGCCTGGATCACAGAGTCAGACATGACTAAGCCACTTTAACTTTCACATATCTCTTTCAGTTCTTAACTTTTGATGTGAAAGTCAAAGAAGACATTGTCCTAGGAAGTTACCAAAGAATTTCTTTTCCTACAACAAGATATAATCTTTGAAACTTTGATATTTCCTAAGGACAGCTTTTGTAATAATGCTCATTTCAAAAATAATTCAATTCAGTTACACATCAAATTTGTTTATGTAGCAGGTTTTATCTGACTACTATTATAGCTAGAATTGTTGACAGATGGATGCCTTTACTCTGTCCTGCTATTGTCTTTTTATTTTGCCTGCTGTCATTTTCAGTAACATTCTCTTTTAAACCTAGGCATATATAGAGGTACACATTATTTTATCATTAATGAAATAGTCTTGGAATCTCACAGTTTCAGTGCTCAGAAATATGTGTCTGTTAGAACCTGATAGGTAACTACAGAAGGTTTTATCCTCTTTCCTTCTTGACTTTTTACTCTCATTTTGATTGAATTGTTTATTTGTTGCTTTGACTTTGTGAATAAATATGGAGGGAAAAGTGGCAAATTCTATTGTTGTGTTTCCCTGTGTACCTAGACATGGATCCATCTGATATGGTATTTTTGTCATTAACATTCAGTTACCATCCTTTTCAGAGATATTATATGAACATTCTTGTATGATTTTTGTCTCATTTCTTTGTCTTTTCAAGGGATGTTTGACATTTTCTGTTGTTATTCAATTTTCTCCATTGGTACTTTTATGATTCGTCATAGAGTTGCAATCTCTGTAGACGTTTTCTTCCTGTCAATTTAAAGGTAGTGATAGCATACCTCTGAAATATTGTCATTTTCATTGTGGCTCTTGTAGTATGTTTGTCTAAGATAGGTTCTTGTCATGTAATTTGAACTTGTTTCACTGGAATTGAATATTTTATTTCCCTTCCTTTCATGAGACTTAATTCAGATAATTTCATCTAGGCATTGGGTGAAATGTGTGTGTGTGCTAAGTTGCACTGGTCATAGAATCCTCCAGGCCAGAATACAAGAGTGGGTTTTCATGCCCTCCTCCAGGGATCTTCCTGATCCAGTATTGAACCCAAGTATCCTGAATTGCTTCCATGGTGACTCAGCTGGTAAAGAATCCACCTGCAATACAGGAGATTCCGATTCAAATCCTGGATCAGGAAGATAAACTGGAGAAAGGATAGTCTACCCATTCTAGTATTCTGATCTGGAGAATTCCATGGACAGAGGAGCCTGGCTGGTTATAGTCCATGGGGGTCACAAAGAGTTGGACACAACTGAGCAACTTTCACTTTCCCTTTGTCATCCTGCATTGTACACAGATTCTATGTCATCTAGCCACTCAGGAAGCCCAGAGATGAATTTGTTGTTGTTCAGTCACTCAGTCATGTCTGACTCTTTGTGACCCCATGGACTGCAATATGCCAGGCTTCCCTGTCCTTCACTATCTCCCTGAACTTGCTCATGTCCATTGAGTCAGTGATGCCATCCAACCATCTCATCCTCTGTTGCCCCTTTCTCCTCTTGGCCTCAATCTTTCCTAGCATCAGGGTCTTTTCTAATGAGTCAGCTCTTCCCATCAGGTGGCCAAAGTGTTGGAGCTTAAGCTTAAACATCAGTCCTTCCAATGAGTATTCATGGTTGATTTCCATTAGGATTGGCTGGTTTGATCTCCTTGCTGCCCAAGGGACTCTCGAGAGTGTTATCCAGCTCCACAGTTTGAAAGCATCAGTTCTTCGGTTCTCAGTTTTCTTTACATGACTACTGGAAAAACCATACATGACTACTGGAAAAACCATAGTATTGACTATGTGGGCCTTTGTAGGGAAAATGATGCCTCTTCTTTTTAATACACTGTCTTTGTTTGTATTAGCTTTTGTTCCAAGAAGGAAGAGTCTTTAATTTTATGGCTGCAGTCACAATCCACAGTGATTTTGGAACCCTAGAAAATAAAGTCTCTCACTGTTTCCATCATTTTCTTGTCCTATTTGCCATGAAGTAATGACACCAGATACTATGATCTCCACTTTTTGCATGTTGAGTTTTAAGCCAGCTTTTTCACTCTCCTCTTTCACTTTCATCAAAAGGCTTTTTAGTCCCTCTTTGCTTTCTGCCACTAGGGTGGTATCATCTGCCTCTCTGTAGTTGTTGATATTTCTCCCTGAAATCTTGATTCCAGCTTGTGATTCATCCAGTCCAGCATTTCAATGATGTAATCTGCATAGAAGCTAAATAAGCAGGGTAACAATATACAACTTTGATGTACTCCTTTCCCAGTTTTGAACCAGTCCGTTGTTCCTTGTACAGTTCTAACTGTTGCTTCTTGAACTGCATACAGGTTTCTCAGGAGGCAGGTGAGATAGTCTGGTATTCCCATTTCTTAAGAATTTTCCATTATTTTTTGTGATCTACACAGTCAAAAGCTTTAGCCTAGTCAGTGAAACAGAAGTATATGTTTTTCTAGTATTCTCTTGCTTTTTCTACGATCCAGTGAATGTTGACAATTCAATCTCTGGTTCCTCCACCTTTTCTAAATCCAGCTTGTACATCTGGAAGTCCTCCGTGCACATGCTATTGAAGCCTAGCTTGAGGGATTTTTGAGCATTCCTTTACTATCATGTGAAATGTGCACAATTGTGCAGTAAGCTTGAACATTCTTTAGCATTGCCCTTCTGTGGGATTGGAATGAAAATTGACCTTTCCTACTCTGTAACCACTGCTGAGTTTTCTGTATTTGTTAGCATAGTGAGTAGAGCACTTTAGCAGCATCTTTTAGGATTTGAAATAGCTCATCTGGAACTCCATCGCCTCCACTAGCTTTGTTCATAGTAATGCTTCCTAAGGCCCACTAGACTTTACACCGCAGGATGTCTGGCTCTAGTTGAGTGACCACACCATCATGGTTATCCACGTCATTAAGACCTTTTTGTACAGTTCTGCATATTCTTGCTACCTCTTCTTAACCTCTTCTGCTTCTGTTAGGTCCTTACTGTTTCTGTCCTTTTTTTGTGCCCATCTTTGCATGAAATTTTCCCTTGGTATCTCTAATTTTCTTCAAGAGATCTCTAGTCTTTCCCATTCTATCGTTTTCCTCTATTCCTTTGCCTTGTTCACTTAAGAAGGGTTTCTTACTTCTCTGTTCTATTCTTTGGAACCCTGCATTCAAATGAGTATGTTTTTCCCTTTCTCCTTTGCCTTTCACTTCTCCTCTCAGCTATTTGTAAGGCCTCTTCAGACAACCGTTTGCCTTGTTGCATTTCTTTTTCTTGGAGATGGTTTTGGTCACCACCTCCTGTACAATGTTATGACCCTCCATCCATAGTTCTTCAAGCTCACTATCAAATCTAAAACCTTGAATCTATTTGTCATTGCCACTCTATAGTCATAAGGGACTTGAATTAAGTCATACCTGAATGGTCTAGTGATTTTCCATACTTTCTTCAAGATGAATAGTAGCAACCAAATAGCCTATTTTGTCTTACAAACTGAAAAAGACAACCAAACTAATGACAAACATAATTAAGACATTTTTAAAAAGGTAAATTCTAGGACTAAGTTTCTAAATATATTTCTAAGTATAATATATTTTATATATCAACTTATGCCCCTCTCCACTTCTGGAGAATATCCTTTAGGAAGAGCCAGGTTTGCCAATGTGGATTTATGAGCTTGTGTATGTATTATATATTTTCATGTTCCATAAGGGTTTTCCTATTCTGTGTGTGTGTATCTGCATATTAATTATTTTATAGTAAATGAAGATCTCTATAAAATTTTTCAATAATACTGAATTATCTTTTTTGTTTCTTTTGATATTTACATTTTATTTTTCAGGCTTTTTGGAGAAAAAAAATCAATAAATTTTTCTGACACTCTTTGCTCCATAACCTTTAAATGGATACTAACATTCTCTGCCTTTCTATGTATATGCCACCCATGGCTCACCTTTCCATCCTAATTTTTTGGATATAGACTATGCTGTATTAATTCCCTCCATCTGTTTTACAAATTCCTTCCTTTTTCATTTCTTGTTTTTAATTTCATATTTTTTCTTCTCTGTAAACATGAGGGCTTTATTATATGTGTTGCCAGTGAAGTGCCCTTATTTTAATATGATTTTTGTAGCCATGAGAGATATTAGGCATAGTACTAAAAGTTTGCATTCTGTAATTGTTATTCACTTTCCTCCATTAGTACTTCTGTGATTTCTCATTTTCATGTAATTTAGACAGACATTACTTTTGTGTCAACTAAACTGTGAGTAATGGTACTTTTCATACTTTTGCATTCTCAAGCTACCAAAGTATAGGTTTTCTCCAGTATATGCTCCATTGTTTGATTTACAACTAATTTCATTATCATTTAGTTAATTAAATCCCTTTTTTGTGTGATTTTATTAAGACATGCATCACTTAGGTTTGAGCTAAAGTAGAAATTCAAGTTACAAGGAGTTTTTGTGTTCACTAGTTGACCTAAGTATGAATAGAATCATACGGGAAATGAACCAGGTCTTTTCTCTATGGCAATGATTCAGAATGTTATTTCAATGTTCATGTCTTCTTAATATATCTTTGCTTTTACAATAATAAACTTGATCGCATCTACTGAATAACTGCCAAGGAACATATTGGTGCTAATAAAGAGACTACTAATATCTAAATAGATAAAGAACATGTTTTAAGGTAAACTTCAAAATTATTATCTTAATATTTTTCCTCACTTAAGACACATAATTTTATCTCTTACTCTATTGTCATATAGGAGAATAGTCCCCTGACCAAATGAGCTCCCAATTATTCTGTGTGTGTGTTGTGTGTGTGTGCTTGCAGTGTATGTGTTTGTATATGTTTTCAGATAGTTATAATTTTAAAAACAAATTTTTTAATATATTTTGTTTTTTTCTTGTTCCATTTCCATAATACTGACTTTAAACTTATCATTTTATTTTTATAAAGAACTTCAGGAAAGAAATGGTATGTATGCTAAAATCTTGCTGCTCACAAACCCTTTTACATGGTGGATTTCTTGAGACCTTAACATTACCAGTCTCTTAATCTTTATTCTTTCCTTTGCTTACCCTTCTCCTTAAATTGTACATTTACACCAAGTAATGATATCTTAAATGATAATTCTATCTTAAGGGGAACTCAATTCAAGTATATATTGATTTAAGGCTTTTATAAAACTGTGTATGAATTTAACAATGCAGAGAGTATTGTACAATGGTGCCTTTAATCCACACTTTCAGTCTCTTTTCAAGTACCTCTTTCTTTGTATGCCTGTGTGTTTTCCTTTATTCTGAAAAAAGTCAAAGGCCCAGTAGAAATCAGTGATTGATGTATCCCATAGCCTTTAATCCAGGTTTCCCAGCTGGTATGAGTGGTAAAGACCTCTCCAGCCAATGCAGGAGACATGAGACGCGGATTCAATCCCTGGATTGGCAAGATACCCTGGAGGAGGAAATGGCAACTCACCCCAATATTCTTGCCTGGAGAATCCCATGGACAGAGGAGCCTGGCAGGCTACAGTCCTTGGGTTGCAAAGAGCCAGACATGGCTGAAGCGGCTTAGCATGCACACACATAGCTTTTAACGCAACCACTGCCTTGCGTTCTGTGATTTCTACTTAGTCCCTTTGTCATCAAGATATACAGAATGAAATAAATCTTCCTTTGTTTAGTGAGATGGTCTTTGAACACCACTGCACTTTCAATTCTCAGGAGACAACTGTCAGAAACAAATTTGGAAATGCTTGAAAGTTTTGTCCTCCTCCTTTGTGGTATTGGGCCTCATTTTGAATGAATGGTTTCTTTCTTTTAATTATTGACAAAGGTGAAGAAAAAAAGAAAGGTAAGTCCCATAAATAAGTTTCCCTGTGTCCCTAAGCATGGTTTCAACTATTTTGTTGTTGTTTAATCACTAAATGGTGTCTGACTTTTTTCGGTCTGATGGACTGTAATCCACCAGGCTCCTATCCATGGCATTTCCCAGGCAAGAATACTGAAATGGGTTGCCATTTCCTTCTCCAGGGGATCTTCCCAACCCATGGATCAAACAGGCATCTCCTGCTTGGCACGTGGGTTTTTTTTTTATCACAGAGTGTGGTTTCAGCTGTTACTTATATTAATACCTTTTAATTCAACTTCCAAACATCATTTTTCTCAACTCCAAGATATGCATATTTTACAAGATTTTTTCTCTTCAGTCTGATCTTTGCAAGTAAGAGCTCCTTCTTCATTAGCTATTCAATTATCCCCCAGTATTGCTATTTAATTTGTCCCCTCGCTGCAATGTAGGCAGGCATTCCTATTGAGTCAAGTAAATTTTATCCATAATATTCTCTAACGTATTGGCTTTTCAAGTGGCTGAAGTTGAAGTTTTGTCCAAGATATGCTCAGGTCACTTCATGTAGACCTGCTTCATTGACTTTTAATACTTCTTTTATATTCATGGAACTTTAGAAAAAATTCATTTGTGCATAGTTAAATGATAAATTTGCACTCATCTCCAATGCTAGTAAGGTCATGCTTAAAATCTTGCATGGTAGGCTTCAACATAATGTGAACCAAGAACTTCCAGATATTCAAGCTGGGTTTAGAAAAAGAAGAGGAACCAGAGATCAAATTGCCAATATTCACTGGATTATAAAGAAAGCAAGGGTATTTCAGAAAACCATCTGTTTCTGTTTCATCGACTATGCTAAAGCCTTTGAGGGAATGGATCATGACAAACTGTGAAAATCTCTTAGAGACATGGGAACACCAGACCATCTTACCTGTCTCCTGAGAAACCTCTTTGCAGGTCAAGAAGCAACAGTTAGAACCCCATATGGAAAAACTGATTGGTTCAAGATCAAGAAAGGAGTACAACAGGGCTGTCTGCTATCAACCTGTTTGTTTAATCAAGATGCTGAGCACATCAAGAGAAATGCCAGGCTGGATGAGTTACAAGCTGGAATCAAGATAGATGGGAGAAACATCAACAGCCTCTGATACATAGATGACACCACTCTAATGGCAGAAAGTGAAGAGGAATTAAAGAGCCTCTTGATGAGGGTGAAGGAGGGGAATGAAAGAGGTGGCTTAAGCTAAATATTAAAAATCTATGATCATGGCTTCTGGCCGCATTACCACATGGCAAATAGAAGGGGAAAAGGTGGAAGTAGTGACAGATTTCCTTTTCTTGGGCTCCAAAATCACTGCGGATGGTGACTGCAGTCATGAAATCAGATGACACTTTGTTATCAGCAGGAAAGCTCTGACAAACCTAGACAGTGTTTTGAAAAGCAGAGACATTACTCTGCCCTGAAAGGTCCATATAGTCAAGACTATGTTCTTCCCAGTGGTCACATATGGTTGTGAGAGCTAGACCTTAAAGAAGGCAGAATGCTGAAGAATTGATGTCTTTGAACTGTGGTGCTGGAGGACTCCTGAAAGTCCCTTGGACAGCAAGGAGATCAAACCAGTCAATCTTAAGGGAGATCAACCCTGAATATTCACTGGAAGGACTAATTCAGAAGCTGAAGCTGCAGTATTTTGGCCATCTGATGAGAAGGGATGACTTATTGGAAAAGTCCTTGATGCTGTGAAGGTTGAGGGCAGAAGGAGAAGAGGGCATAACAGGATGAGATGGCTGGAAAGTATCATTGATATGATGAACATGAACTTGGGCAAACTCTGGGAGATGGTGAGGGACATGGATGGGAATACCAGACCACCTGATCTGCCTCTTGAGAAATTTGTATCAGGTCAGGAAGCAACAGTTAGAACTGGACATGGAACAACAGACTGGTTCCAAATCAGAAAAGGAGTATGTCCAGGCTGTATATTGTCACCCTGCTTATTTAACTTATATGCAGAGTACATCATGAGAAACGCTGGGCTGGAAGAAGCACAAGCTGGAATCAAGATTGCCGGGAGAAATATCAATAACCTCAGATATGCAGATGACACCACCCTATGGCAGAAACTGAAGAGGAACTCAAAAGCCTCTTGATGAAAGTGAAAGAGGAGAGTGAAAAAGTTGGCTTAAAGCTCAACATTCAGAAAACGAAGATCATGGCATCTGGTCCCACCACTTGATGGGAAATAGATGGGGAAACAGTGGAAACAGGGTCAGACTTTATTTTTCTGGGCTCCAAAATCACTACAGATGGTGACTATAGCCATGAAATTAAAAGATGCTTACTCCTTGGAAGGAAGGTTATGACCAACCTAGATAGCATATTAAAAAGCAGAGACATTACTTTGCCAACAAAGGTTCGTCTAGTCAAGGCTATCGTTTTTCTTGTGGTCATGTATGGATGTGAGAGTTGGACTGTGAAGTAGGCTGAGCGCAGAAGAATTGATGCTTTTGAACTGTGGTGTTGGAGAAGACTCTTGAGAGTCCCTTGGACTGCAAGGAGATCCAACCAGTCCATTCTGAAGGAGATCAGCCCTGGGATTTCTTTGGAAGGAATGATGCTAAAGCTGAAACTCCAGTACTTTGGCCACCTCATGCGAAGAGTTGACTCATTGGAAAAGACTCTGATGCTGGGAGGGATTGTGGGCAGGAGGAGAAGGAGACGAAAGAAGATGAGATGGCTGGATGGCATCACTGACTCGATGGACGTGAGTCTGAGTGAACTCCGGGCATTGGTGATGGACAGGGAGGACTGGCTTGCTGTGATTCATGGGGTCGCAAAGAGTCGGACACGACTGAGCAACTGATCTGATCTGATGGAGGCTTGGAGAGCCGCTGTCCATGGGGTTGCAAAGAGTCAGATGAGGCGGGACGACTGAACAACAACAACAGCAGCAAAAGATAAATTTACATGCACCATGTTATATATTCCTCGAGTAGTGTAAATATTCTTAATAGAGGAGCCCAGGTGGTATACCCTATGTTACCTCTGGAAGCAGTGGTTTAAGATCCTCCAGTTCAGTTTTGTGGCTATTTTATACCATATAAATGTCATAATAACAAGATTGAATGCACATATTAAAAGGCAAAGTACTTATAACAACATATGAACTGAATAAAAAAGGCCTAATTATCTCAAACAGGAGAAGGGACATTTTTAAGGTGAGCATGAGAACTGCAGTTTCTAAAAAGTTCTCTCAAATCAGAATACTGACTAATTTTATGTCCATTTTCACTTTGAGAAAAATACTCACTGGATAAAACTGGGTTCTCAACTATTGGGCACGTGTATAAGTGTGTGAGTCTGTTTGCCTTCCTGCAATGGCATATACATGTGTGTATTTGCACATATCCATGGGTTCAACTTGAAAGATAACATTTGCATTAAATTTGAATTACCTTCCCTTTTTTAATTTTATGTTTATTTTGATCTTTTCATTTTCTTTTTCAGAAAAAACTCCAGTGAAATCAGGTAAATTTTCAAAAACCTCTTCCTCCCAAGCCCATCAAAATGATGGTTTCTATTTGTATTGATGTCTTTTGCCTTTTAACCTATAACCATCCATTGAGTTGCTCTTCTCCTGGATATCTACCTTCCCCCTCAATTAATTATTTATGCACTTCTTTCTTAAGTTATGTAAAGTTAACTTCCTTTTAATTTCACACACTTCTTTCATATTCCATTCTTACTTCATTTATTCCATACCGTTCTTTACCTATGGACATTGACTTTTTTTGTTTCTAGAGAATTGCAATGGTTTCTCAGAGAAACTGGTGAGCTGAAGGGCAACCAAGTTGATAGGCATGTTTGCTTGTCTTTCTGAAACACATGCAAAGATAGGAGCTCTATACACTATAGAAGTGAATAAAATCTTTATCCTCCTCCCTTCTTGATATTGTGCCCTCATATTGATTTGCTTTTCTCAATTATTTTATTCATGACTGTGAAGAAGTCAAAGGTAGTTCCTATAAATGTATTTCATCATTTACCTTGAGTTAACTCATTTGTGACTTACAGTTTTTTCTTCACACCCAAAGATCATGATTTGTTCTTGAAACTTATCTTTCCAACTGAAAGCTTCATCAGTTATTGGTCATCCCCTCCTATTGACTCTTAACTTATCAGGTTGTTGTAATTTATGCAAATATTCCTTTTGAGTCAAGGAAATTTTATTAATCACACACCTCTGAAGTGCTGACATTTTTCACATGGTTACTGTGAATGTTTATCCACAAATATATATTCAGATCATTTGACATAGATTTAATCTGCTGCCATTAAACATTTGTCTCCTTTCCTTTCATAGAGTTCCATTAAGAAGAATTTAATTTAGGCATTAAAGAGAAATTCACAAAACACAGTTTTATGCATTCATCAGTTGATGAAAATTGTATAGAGTAACACAGAAAAATTACCCTGTAATATATTACAATGCAGTAATTCAATATTCTCTAATTTAGTAATTATGGCAATTCTATACCACATACCCTTTGCAATAGAAAATTGAGTATATGCAGTAGTTGAAAGCAAAATAAAACTTAACAAATCCCAATGAACTGAATAATAAAAGCCTAACTAGTGACAAAAGGGATCAGGACCATTTTAAAAAGGTGAACATGAGAAGAAATATTCCTGACAATTTTTCTCAAGACAGTACATTTATTCATTTCATGCCAACTTTCCTCTGGGGGAGAATATGCTATGGACAGGACTACCCTGGGGGCTCAGCAGTGAAAAATCCACCTGCAATGCAGGAACCACAGGAGACAGTGTTCAGTCCCTGGGTTGGGAAGATTCCCTGGTGAACATGGCAACCCACTCCAGTATTCTTGCCTGGAGAATTCTGTAGACAGAGGAGCCTGGTGGGTTGCAAAGAGTTGAACACGACTGAAGCAACTTAGCACGCATGCATGCTATGGAGAAAATTGAGACCTTAGACATGGTGCATCTGTATGCATGAGTTGTGTTCCTATGTGCAATGTATGCATGCTTGTATGTGTGAGTAAGAATGTGCTTATCTGAATTGTGATAAGATTAGTTTTAAATATAAATTTTGAATTAATTCTGCATTTGATTTGTATTTACATTATGTTTCTATTGATCTCCCCGTTTTATTTTTCAGAAGACCCTCAGGAAAAAAATGGTAAAATTTCTAAAACCTTGTTACTCACAGACTGCTCTCACATGATTGATTTCTTGAGCCCTTGAGATCCCCATGCTCTTAATCTATATACCTTTCCTTGTTCTTTTCTTTTCCTATGTCTCTACCTTTCTCTCCCTAATTTTTAAGCTGCAGATCTTCAGATTATGTTCTCTTTCCTTAGTTTCTCTAATAATCTTTTTCAGTTTTCACTTTTTCTGCTCCATATAATTTTGTTCCCGTAATCATTAGTATTTTCTGTCTTTCTATGACCTGTTATAGTCTCATTAAGAAGTTGTTGAGATGAAGAGCATTCAGTTGAAAGGCACATTGTTTCCATTCTGCATATTTTTGCAGAACACATTGCAAGATGGGACCTCTTGCACATATCTCAAGAGTAAGGGCTCATTTCGATGCCAATAAAACTTGCCCAAACTAAAAGAGATGAGAGGTGAGATCAATCAGATCTCACATACTGAGTGGAATTTGTCTATCCTTTGTTCTTTCAAAGCCTATGAAATTTATGTTACAATCCACTAGACAATGAGAAATGAAGGCTTATTCTCTGTGACAGAACTTATTGTCCAAAGAATCCCAGGTGTAAAAATATTTCCCACGAGTATTCTCAGAATTTTTTTTAACCATAAACACTGTTTTGTATTTTGGGCATTCTCAATGTCACATTGATCATTAACACAAACTATAATTTCTATTAAATATGTAAAGAGGAGTTCTATAGCACAGGGAGTGTTCAGTCATGGTATATCTCTTAATTCTCAATTTCTCATGTGTAATGCATGGGCAACTATTATTGTAAGCTTTTTAAAACATATTTATTATAACAAAATACACTTCTTAGAAGTTGAATGAACTCTTTTAATGATAGTTCTTCAATGTAAATCTTTAATTCAAAGAGAATTCAACTCAAGAGTATACTGATTTATCATTCATATAATGTTTATATGACTATAGCCACAGATAGAGTCATGGACAGATGGGAAGCTTTATACTGTTCTTTTCATCTATTTCCAAGTATCTCTCTTATGAATAAGTGTATATTCTCATTTTATTCTGAAAGATGCAGGAGGTAAAATACAAGACCAATGATTGATATATCTTGTATCCCAGAGAAATAGAATAGCATTTCAGTCTACTTCCTTGTGTGGTGTTTTTGCAATCATGTTCCTTTTTCAATAAGGGGTATAAGAAAGTAAAACACACACACATTTTTTTTTTCTGATTGGTGAGATGGTTTTTAATATGTAGCGCCAGTTCTCAAAAATGTGTGCCAGTTAGGATCTCAGTGAGAACTATAATAGTCTTTGAAAGTTCTGTTTTCCTTCTTCCTGATATTGTGCCTTCATTTTGAATAAATAGTTTCTTTCTTGCTTTTATTTTCTCAATAAATATGAAGAAGAAAGTAGCAAATCACATTAATGTATTTCCCTGTGTATATAATCAAAGTGTTATCTGCTTTTTGTATTTTCTCTAAACCCCTTAAATCATCATTCTCATTCGACTTACCTGTTTACTTTATTTTCTCCAACCTTATCTTTGCCCTGACGGTTGCCATCATCATTTGCTATTCAAATACCCAACTCTGTTTCTTCTTTAATTTGTCTTTTTGTTGCAACCTATGCAGATATTCCTTTGGAACCAGACAATTTATTAAACATATCATCTAAAATATTGGCATTTCCCATAATGCAGATGGGAAAGTTTTGTCCAAGATATGTCAGGTCATTTGATTTAAACCATTACAGTTACATCTCACTGCCATGTAACACTTCCTTTTCCTCTTTTCAGGGAATTTTATTAATAAGAACATTAGTTAGGCATGTATTAAAAATAGAAACTTACAAAACACAAGTTATGTATATATGTATCAGTTGGTTAAAAAGTGAATTGAGGTGCCCAGGTAAATTTCTCTGTAGTATCTCTGGAAGCAGTGCTTCGAGATCCACTCATCTAGTATTTACTGTGGAAAACAGATTGTATAATAAATAGTCAATACAGTGCATGTAAATTGAAAATCAGTGTACTTATGAAATCATACAAATTGAATAATAAAACCCTAAGTAATGTCTAAAAGGATAAGGAACATTTTAAAAGGTAACCATGGGAAAATTTTCTTGCAGATCACTAAATTCACTAATTTAATAACATTTTATTTCAGGGCATATCCCCTCAGGGTAAAACCGGCCCTATATCACAGCATTTGTGTGTGTGTGTGTGCATCATTGTCCTCATTGGTTTATTATTATGTATAAATTTTGCATTAAGTTGGAATTTTTCCCATTCTCCATAATATTTAATTGATCTCTCCATTTTCATTTCATGACAACATTGGCCATCATATGGTAAATTTTCTGAAATCCTGTAAATTTCCTCCCCACCTGAGTAGAATGACTGCTCTCCTGTTGCCTTAACGTTCCCTGCTTTTTCATCAGATGTCAGTCACCCATTCACGCTGCTCCTGAGGGTCTATCTTTACTTTCTCAATTAACATCTTACAAACTTTTCCCAGATTAAGTTTCTCTTCTTACAGCTTCCCTCTTTTTTGTATTTTCTATATTCCTTTCTTTTCATTCCAAAGTGCTCTTACCCTAAGTCATTAGCTTTTTCTGTTTCCCAAGCATTTGCTATGATTTAACTCAGAAGGTGATGAGATAAAGGGCTCTAGTCTGATAGGGACATCGTTTCCATTTTGTACCTTTTCCTGGAACACATCCAATATTAGGCTTCCGGTCACAGAGGCCACGTGCGCGGACCAGTTTTTATACCACTGATGCTTTTATAAGCTAAGAGATGAGAGAAGACTCTCATTTGCTGATTTCAGTTTGTCTATCTAAAAAGGCATGTGTCAATTCTGATATTGTGCATTGGTCAAAGATGAATTTGAGCCTCATTATTCCACTGGTAGAGTATATTAGCCCAGCTTTCCAAAGTATATGAATATTTGGACCTTCCAGATGGCTCAGTGTTAAAAACATATCTGCCAAAAAATATATATATATATACATATATACCTGCCAATGCAGGACATTCAGGTTCAGTCCCTGGGTGGAGAAGATCTCATGGAAAAGGAAACGGCAATCCACTCCAGCATTCTTGCCTAGGAAATTCCACAGACAAAGGAGGCTGGTGGACTACAGTCCATGGGGTCACAAAGTAGTCCAACATGACTCAGCGACTAAACAACAACAATAACACCTGGAATATATAAACAACACTTACGAAGTATATGAATATTCTTTCATGATTCTCATGGAAATTTTCATGTATGTAACTGCTGTTCTTTCTCTTTTACCTTTGCAATGAAACAATTTATTTTTATTAATCTTCAGTTCCAAGTTTGTATTTGTAGAAAGAATTTAATTCACAGGGTATGTTCAATTGCTGTGTACCTCTCAGACCATAAAGAATCTGCTTGCAGTGCAGGAGATCAGGGTCCAATCCCTTGGTCTGGAAGATGTCCTGGAGGGGGAAATGGCAGCCCACTCCAGATTCTTGCCTGGAGAATCCCATGGACAGAGGAGCCTGGCAGGCTACAGTCCATGGTTCACAAAGAGTCAGACACAACTAAGTGACTAACATTTTTACTTTTCTGATTTCTCAATTTTTCATGTGAAAGACATAGAAATCATTACTGTGGGATTTTGCCTAAGATATTGTCTTACAATACAAATATAATGCAATTAGAACTTTAACAGGTTCCATGTATTTGTATTTTTAAATAATTTCTATTTCAAAGGAAATTCAACTATATATTGATTTACTATTTCAATGAAGCTGTATGTAATGCACAGATTATTGGGCAATGGTGGCTTTGATCTATTCTTTCTCTTTGCAAGTACCTCTTTTTGGTTATGAATGTGTGTTTTCCTTTTATTCTGAAAAAGTTGGAAAGCCCAGTACAAACCAATGATTGGCATATCCCATATCCTTTAGCCTGGAGGGAGGGCTATCATACTGCCATGCAGTCTATAATTCTCTTTATCCCATATGTACAGAAGTGCAATAAATCTATCATTGATTGATGAGATGGTCTTTGAACATTGCAGTCTGTATTCTCAGAATACAACTCTCAGAAACAACTTTGGAAGTATTTGAAAGTTTTGTCCTCCTTCTTTCTGACATCATGACTAATTTTGAATAAATTGTTTCTTTCTTTTTTTTATTGATAAATGTGAAGAGGAGCAAGGTAAGTCCTATAAGTGTGTTTCCCTGTATGTAAACACAGTTTCATCTGTTACCTGTGCCTTTCACTTCAGTTTCTAAGAATCATTTATCTCAACTCTAAGTTGTGAATATTTCACATGATTTTTTTTTCTGGATCTTATCTTTGCAACTAAGGGCTTCATCTTCACTTGATATTAAATTATTCTCCCAATATTGTTATTGATTTGTCCTGTTATCATAATGAATGCAGGCATTCCTTTTCAGTCAAGTAAATTTTACTAATCCTAGTCCTCTGTAGCCATTAGGTTTTTCACAATGGCTGATGTGACAGTTTTGTCCAAGATATACCTAAGTCAGTTCACTCAGACCCACTTCACAGCCCTTATTTTATTTTTCTTCTCAAGGAACTTAAGGTAAATTTTATTTAGGAAAAGAGAACTTCACATACACAATGTTTATGTTCCTATTTGATGAAAATCTTTTTAGTGGTGGAGCCCAGGCGATATATTCTGTAGTACCACTAGAAGTAGTGGTAGATCCTCCAATTCAGTGATAGCGCCTCCAGTTCAGTGTTTGTGGCTACTTTATATCACTTAGATGTAATAACCAAAATGAATGTACATATTAACTAAAAGGCAAAGTACTTATCAGATCATACAAAGTGAATGATAAAAGCCTAGCTATATCAAATAGGATGAGGAACTTTTTAAAGGGCACCACGAGAACTGAAGTTTCTTAAATGTTCTATCAAATCAGAATACTCATTCATTTGATGCCCATTTTCATTTTGAGAAAAAGACTCTTTGGAAAAATTTGAGCTCTCAGCCACTGGACACGTGTATATTGTGGGAGTGTGTGCGTGTTCATGCAGTGGTATGTACATGTGTATTTGTGTGCACATCCATGGGGGTTCACTTTGAAACATAAATTTTTCATTGCATTTAAATTACCTCCCCACTGTTATATTATATTTACTTTGATCTCTTTATTTTCTCTTTCAGGAAGACCTGCAATGACAGTAGGTAAATTTTCAAAAAGCCTGTTGCTCCCAACTCCATTAAAATGATGGTTCCTCATTGTATTAACATTTTCTGCCTTTTAATCTGTATCTACTATTGGCCTGCTCTTTCCTGAATGTCTACATTTCCCTCCCAATTAATCGTTTATGCACTTCTTTCTTAAGTGACCTAAAGTTAGTGTCATTTTAGTAACCCCAAATCCTTTATTTTCCATTCATGTTTTTTTAAATTCCAAACCATTCTTTACCTGTGGATATTGGCTTTTCCAGACACTTGTGGTCATATCGCTGAGTAATTGGTGAGACGAAGGGCATTAGTCTGATAGGTTTTGTTTTCTGTTATGAAACACATCCAAAGATAGGATGTCCATCACATATATCAGGTTCAAGGGACCATTTCTATGACAATGATACCAAACATTTAGAGATGAGGGATGATGTCTATCATGTGAGTAATGTTTTTCCATGTATTGTCCACTCAGACATGAGTAAACAAGACTCACTAGTTAATTTGAATTTGAAGCTCATTCATCCAGTTCTCTTTACCATTTTGTTCAAGCATTTTCAGGTATACAAATAATATTACTTGATTCTCCTTGAAAATCGTACTACTGTCTGAAATTTGGAAATGTTATGACTCCAGTTTGGTTCTCTCTCCTCAGGATTGCTTTGGCAATTTCATAGAAATTTAATATATATTACTTGTTATAGTTCTGTGAAAAATGTCAGAGGTAATTTTTTAGGGATCACAGTAAATTTTTTATTGCTTTGGGTATTAGTATGGACATTTTAGAAGTATTATTCGTTATAATCCAAGAACATGGAATATCTTTCCATTTCTTTGAATCTTTTTCTATAAGAAATATAATTTTTAGTGTTTAATTTATTTTGGTAATGATGTGTTACAACTGTGTTTTAGATTTCAACAGAATTAACTTCAAAAATTTCTCTATGTAATGAACATATGACTACTGTTACAGATAGAGTTTAAAGGTATAGACTTTGCAATAGATATTTCTATCCTTTTAGTTTCCCTGTTGAAAGACAAATAGCTTATTTTATCTTACAAACTGAATAAGTTTAGTTCAGTTCAGTCACTCAGTGTTGTCTGACTCTTTGAGACCCCATGGACTGTAGCACACCAGGCTTTCCTGTCCATCACCAAATCCCAGAGCTTACTCAAACCAGCATCCATTGAGTCAGTGATGCCATCCAACCATCTCACCCTCTGTCATCCCCTTCTCCTCCTGCCTTCAATCTTTCCCAGCATCAGAGTCTCTTCCAACAAGTCAGTTCTTTGCATCAGGTAGACAAAGGATTGGAGTTTCAGCTTCTACATGTCATTCCAATGAGTATTCAGGACTGGTTTCCTTTGGGTTTGACTGGTTGGATTTCCTTGCTGTCCAAGAGACTCTCTTTGGAGCCCAGGAAAATAAAGTCTCTCACTGTTTCCATTGTTTTCCCATCTATTTGCCATGATGTGATGGGACTGGATTCCATGGTCTTAGTTTTCTCATGTTGAGTTTTAAGCCAACTTTTTCACTCTCCTCTTTCACTTTCATCAAGAGGCTCTTCAGTTCTTCTTAGCTTTCTGCCATAAGGGTGGTGTCATCTGCATATCTGAGGTTATTCATATTTCTCCTGGCAATCTTGATTCCAGCTTGTGCTTCATCCAAGCCCAGTGTTTCTCATGATGTTCTCTGCATATAAGTTAAATAGCAGGGTGACAATAAACAGCCTTCATGTACTCCTTTCCCAATTTGGAACCAGTCTGTTGTTCCATGTCCAGTTCTTACTGTTGCTTCTTGACCTGCATATAGCTATCTCAAGAGGCAAGTGAGGTGGTCTTGTATTCCCATCTCTAAGAATTTTCCACATTAAGATGGGCACCATAAAGGACAGAAATGGTATGGACCTACCAGAAGCAAAAACTGAATAATGAAAGCCTAATTCATGACAAAAGAGACTATGAACTATTTAAAAAGATTACTTTTACAATTAAAATTCCTAACATTCTTTCTCAAAATTGTAAAATGACTTACTTTATGCCCCTCTTGATTTCTAGAGCATATCCTTGAGCAAAGTGAGGTTTTGGTCTTCTGACTGTGTTAAATGTGTGTATGTCTGTGTGCTCCTGCGTATATTTATGTTCTATATGTGTCTTACTGTTCTTGTATTTGTATATATTAGACTCAGAGTAACTTTAATTTTTACAAGCAATATTTTAAATAAGGTGAACTGTCTTTGTTTTTTTTTAAATAATTACATAGATCTTCTCTCTCTTTTTTTTTTTCAGGGGATCTTCTAAAAATATATGGTAAATTTTTCTGACACTCTCTACCCCATAAACCTATAAATAACTGTAACATTGTCTGCCTTTCTATTTATATTCCATTCATTGACTCATTTTTCTCTCTTCATTTACTGATATTTTATATAGACTACAACAATTGTAATTTTTTTCTTTTTTACGTAATTCCATCTCTTCCCATTCCTTGGTTTCTTTGGAGACCTTTTATTTCTGTGAACATTAGCTGTGAAAAAATTCATATGTCTCCAGAGACTTGATTTGATTTTTGTAAAATTGAGTTATGTTAGGTGATCACCACATCATTTTCATCCTGTATATGTCCTCATGCAAATAATCACTGATGTAGAATCTCTGTGACCTTTCAAGTTCAAAGGACAATATGTATACACTTGATACTGACCTAAAACTTAAGTGAAAAGAAAACTGCAAATTTGCTAAGTAAAGCTTATGCACCTTCTGGTCCTCCAAGGACTATAAATTCTGATGTCATTCATTGGTCAAGTGTGAGCTCTAAGCTAACTCTCCAATAAACCTTGATCTTATTAACCACTTGTTTTGAGGTTAATAAATGTTTTACCTAATATTGCGCTTTCTTTCAAAATTACTAGTTTTTCAAAACTGCATTTTTTCTTAACTTGTTTAAGAATTTTCCAGTTAAAGAAGGCTCATTTCATATCATATTTCTCATTAATGCAATGTTGTGTTAGTGAAAAAAATAGTGACTTTTCCTTGGAAACTTTTAAAAGACTTTTTCAGAAAACATGAATTCATATACTAAGCTTTTACCACTTGTATCCTCTTGGTACTTTTCATTTACATTTTTGTTTCAGTGAAATTGAACTTAACAAGATACTTCTTTATATTTAGTAGGCAGCTAAAAGTACCTAGTTCTCTATTAACCCATGTGTAGAGAAGGGTCCCTTTATTGTTCATTTCCTTATCACTTTTAAAATGTATCTCCAGGATGTCTGCTAATGGTATTTATATATATATATATATATTTTATATAGTCAGAAGGACTAACACAATACCAAAGATTGATGTTGCTTAACCTGGAGGACCTCTTAAAATGCCTCTTCTTATGGGGCTGTTTCCCATTGTATATCCATTTGGGAAATTAGTGTATGAACTTTATATTACATGACTTCTCTTTAGTGAGATAGACATAAATCATATGGTTTGAATTCTCAGAAATGTCTGTCAGTTTGAATCTAAGGGAAAACCAAGGAAGCATTAAAAAAAATTTGACCTCCTTCCTCCCTTTCTACTATTTTCTTCCTGTTTTAAATGTATATTATGCATTATTTCCTTTATTTATTTATTATATACTTTATTATTTTCCATTAATAAATTGAAGAAGGAAAAAGGCATGTCTCACAGCATATTTCACTGTGAATCCAAGCGTGCCTTCATGTGTTTCTCATAACTTTGTCTTCGGCTCTGAATTATCATCTTCCTCAACACCATCGTGCATGTGACTTACATCATGCATGTGCATATGGTTTGTCTTGTTATTGTTTTTCCAAAGGAAGCCTGCCTTCTGCCTTTGTTATTCAATTTCCCCCATTACTACTTCTGTTATTTCTCTTCTTAATATAATCTAGGCAGACACTTCTTTTGGGTCAACTAAATTTTAGCAGTTCTACATTTCAAAAGTCTGCATTTTCAAGATTCTGAAGTATGAATTTTCTCCAATATATGTTGTCATTTTCTTTACAACTGCTTTCACTGTCATTTAGTACTTAAATTTCTTCTTTCATGTAATTCCATTAAGAAGTATTTCACTTAGGTATTACTTAAAATAGAAATTTCTATTACAAAAGTTTATGTATTCATCAGTTGATAAAATCTGAATAGAATTACCCAGGAAACAAATCCTGCATTTCTTTTGCAACACTGGCCAAATGTTAAGTTAATGTTCATGTCTTTAAAGGCATCTTAGGTATTATAATAATGAAGTGGACACCATCTATTATGCAACAACCCAAATAATTTATTAGAGCTAGAAACCCTATTATTAGGTTAAAACCCTAATGAAAAATAATTAATAATAATAAATAAATATATAATATAATAAATAAAGCTAATAACCCTAATAATAAACCACTTACGACAAAATAGCAAAAAAACTAAAGAATATATATATATATGTATATATATAGTTTTATTCATTTAGTTAGCTTTTGGCTGTGCTGGATCTTCGTCGTCATGTGGGCTTTTCTCTAGTGGTAGAGAGCAGAGGCTACTCTCTAGTTGTGGTGTGTGGGCTTTTAATTGCAGTGACTTCTCTCTGTTGCGGGCAGAATACAAGCTCTAGAGTGTGCAAGCTTCAGTAGTTGTGGCACGTGGGCTCAGTAGTTGTGGTTCCCGAATTCCAGAGCACAGGCTCAATAGTTGTGACACATGGGCTTAGTTGCTCTGTGGTATGTGGGATCTTCCTGGGCCAGGGATTGAACCCATGTCTCCTGCATTGGCAGGCAGATTCTTTACCATGAAGACACTAGGCACTAGGGATGCCCAAGAATATTATTCAAATATAAACTTCAAAACTATTCTTTTAATAGTTTTTTCTTAAGATGATTTGTTTTTTCCTCCTATTTCTCTATTGAAAATGTGAGATGTCATCCCCTATGTGTGTGGTGTGTGTCTGTGTATCTGCATTCAGATAGTTATAAATTTATATATAAATTTTATAATAAATTTTGATTCTTGGTTTTCCATTTTCATGATATTGACCTTAAACTTTTCATTTTATCTTTTTGAAGAACCTCAGAAAACAAACAGTAAGTATTTTAAAAACTTGTTATTCACAAATCCCTATTACATGACTGAATTGCTTGCAGCCTTATCTTTCCAGACTTAATGCTTTTCTTTTCCTTGTCTTGCCCTTCTGCTCGATGTGTACCTTTGCAGTTGCAGATTTTATTTCTAGACTTCTCCATAGAAAGTTCTCTCCATTTATTTTCTCAACCTAGAATCTATTTCAATTATTTTTTATTCTTTATCATTTATTTCCTATTAACATTGTCTTTATTTTTACTATTTTTTAGTGGTTTGTTATAATAAGGCTCACAGAAAAGTTTATGAGATGAAGAGCATTAGATTAGGACTCCACTTTGTGTGTCTCCCAGGACAACTCCCTAGATAGCAACTCTATCACATTCCAATTTCACCAGTCCATGTTTAAGCGAATGAGACTTTCCCAAACCTGCAGAGTTGAGCGAAACTGCCTACAGAGTGCAGTTGCTGTGTCCCTTCAAAGCCTGTATGTATTCTGATATTCTTCCTTCATCCATAAACTTGAGGCACATTCTTCCACTGAGCTTGAGTACCTTATCCAAAAACTCCTGAATTTAAGATCCCCAATATAATTTGTGTCTCAGGAAATGTTCACTTGTTTGTATTCTCTTTCAAGTCTCAATTTTTGATGTAAAAGATAACAAAACCATTGTCCTGGGAAGTCACTGAGAATTTTTTTTCTAAAAGTGGATAAAATTTTAATAATTTTGGTATCCTTTAAAGACAGTTTTCAGTGACAATTTTTATTTCAAAGAAAATTCAACTCAGTAATATCAAATAAATGTATTTGACAGGAGTTAAATGACTACTCTTACAGGTAGATCTATGGACAGAGGGACTCGGTCCCTCCTCATGTCTTTTCAAGTACCTCTCTTACAAATGAGTTTTCTTTGTTGTCTGCATGTTCTTAAAAAGGACAATGGAGTAAGGCAAGACCAATTATTGATATGACTTTTATCACTGAGGGCAAGCTATGCTACCTCTTTCCATGGTGTCATTTTCAATCGTATTCTTTTTGGAACTCGGGCGTATATGGAAGTGCAACATGAACAAAGTGAAAACTGCAAGTGTTAGTCGCTCATCATGTCCTGCTCTTTGTGACCCCACGGACTGTAGCCCAGCAGACTCCTCTGTCCATGGAATTCTCCAGGCAAGAATGCTGGAGTGTGTAGCCGTTCCCTTCTCCAGGGGATCTTATCGACCCAGGGATGGAACATAGGTCTCTCGCATTGCAGGCAGATTCTTTACCATCTGAACCACCAAGAAAGACTGTATTTCCCTCTAAGTGGTGAAATGGGCTTTGAATCTCATGATTCTGATTTTCAGAAATGAGTATTGTTTAGGCCCCACAGAAAATGACGGCAGTGTTTGAAAAATTAGTCCTCCTCCATTCTTGACATATTACTTCTTTTGGGGTGAATTTTGTATTTGTCTTTTGACTGTCAGTAACTCTTGCCTGGAGAATCCCAAGGACGATGGAGCCTGGTGGGCTGCAGTCTATGGGGTCGCACACAGTCAGACACAACTGAAGCAACTTAGCAGCAGCAGTAGCAACTGTTAGGCAAAAAAGGGAAGATCTTGTTAATGTATTGGGTATATAATGTACTACGACCTTGGTATTGAGTAGTAGTTTCATCTGTCATTAAACGTTTGTCTTCAGTGCTCAATCATTATCTTCCTCAAAGTCTGGATATTAATATTCTTCTATAATCTGTCTCATCTTTTTGTCTTTTCAATGGTTGTGTGACATATTCATTTGTTACTCATTTCCCACATTCTGTGATTTGTCCTGTTGTTGCAATCACTCCTAGGTATAGCAGTAATGAAGTTGACTGCATCTATGTAGTAAAAGAACAGGTGTTTATTAGAGCTAATAAGCCAAATAATAACAAGAGTAGTACATTCAATATAGGTAAAGAACATTTCTTTAACTGAAAACTTTAGAATTATTATTTAAAAATTTTTTCACAATTAATACAATACTTTTATTTTTTATCCTTATTCCCCTTTGGAGAACAGTCTCTTAACCAAGTGAGCTCTCAGCCACTGTGTGTGTGAGTGTGTGTTTGTGTGTGCATATGCATTTGGATACTTAAAATTTAAATATGAATTTTATAATAAATTTTGTTTCTTGGTGTACCATTTCCATATTGCCCTTAAATTTCCCATTTTATCTTTCTAAAGGACCCCAGAGGAAAAATGGTAAGTATCCTAAAACTTGTTTCTCACAAACTTCATTTACATGCTTGATTTCTCGAGGCTTGACATTCCCACTCTCATAATCCACATGCTTTCTTTGTATGGCCCTGTTTCTGAATGTCTACCTTTACCTCTCCGATCCTTACTTAGAGATTTCCCCATAGAGAGTTCACTTCATTAATTTCCCCTTCTAAAATCTATTTCGGTTCCTTTTCAATTCTATATCATTTCCTTTCTATTAAATTTTTATCTGTTTTTAGCAACTTGTTACAGGCTTACTTAAAAGTTAATGAGATAAAGAATATCAGGTTGTATTAGTTTTGCCAAATATCAAAATGAATCCGCCACAGGTGTAAAGTTTAAAAATAAAATTAAAAAAAAAAAGAATATCAGGTTGAAAGGAACTGAATTCCATCCTGTTTATCTGTGAGGATGCATCTCAGTTCTAATATCTCAGGCTCACACTTAGGTCAATGAGATTTCCTGAAGCCTACAGAGATCAGAGAAGATTGCCAACAGGCTGATGAAGTTTGCCTATTCACTGTCCCTTCAAAGACTATGTAAATTCTGCTTTCATTTCTTTATTCATAAACAGCACTCATTCTTCCACTGTGCCTGAATACATTTCCAGGTATAATAATATTTCCAGTGTTATTCTTGCAATTTTTCCTTCAAACAATAGTAATCTTTTCCTTCCTGTTTGCTTTTTGCTTTACATTTTGAATGACACAATAATGGTCTTAGTAACCTGAATTCTGTTTAGTGTTTTGAGAAGAAATCTACATCCTAGGAAATATCCAGTTGTTTACATTCTTCTCTTGGTTCTCAAAGTGAGAGTCTAAGAAACTATTGCCCTAGTAAGTTGCCAAACATTTTTTTTCCTGCAGCATGATATAATCCTTAAAATTATAACATATTTTAATGAACGTTTTCAGTGACTTTCTTATTTCAAAGATAATTTAATTCAGATCTGTATCAAAATTATGTATGTTGTAGTCTTGACATGGAGGCTTATTTTCTGGCTCAGTGGTAAAGAGTTTACCTGCCAATGCACAAGATGCAGGTCCAATCCCTGGCTTGGGAAGATCCCCTGGAGAAGGAAACAGCAACCCACTCCAGTATTCTTGCCTAGGAAATCCCATGGACAGAGGAACCTGGTACAACAGTCCATGTGGTCACAAACGAGTCGGACACAATTAGCGATTAAATAACAATGAAGCTTGACTTAACTTCTACAAGTGGATTGTGGACAGATGGATGTCTTTACTCTGCTCTTCAGTGTCCTTTCCCTGGTCTTCAATATCCTTTTCAAGTACCTCTCTTATAGTTCATTTTCTGTCTATTTTCATTGAATTTTGGAAAAGGAGGTTGACCCAATACAAGATCGATGAATGTAATGACATTTATTTCAGACAGAGGGTTGACTACCCCCCATTTTGTGGTGTCATTTTCATTCTTATTCATTTGGAAACCAGGCATTTATAAAAGTACAAGGACGTCATCCCCTAATTGGTGAGATGTCCTTTGAAACTCATGGTTAAATGCTCAGAAGTATGTGTCAGTTAAGAACACAAAGAAAACCAAGGCTGTGTCTGAAAATTTTGTCCTCCCTTCCTGTCATGTTACTTCATTTTGTGAATTGCCTATTAGTTCCTTTGACTTTGTTAGTAAATGGTAGGTGAAAAAAAGGCAAATTTCATTAATGTATTTCCCTGTGGATTAGACATGGTTTCATCTCTTATTGTACCTTTGTCATCAATGCTCA|intron_variant|MODIFIER|LOC101903211|101903211|Transcript|rna-XM_024984108.1|protein_coding||1/19|rna-XM_024984108.1:c.-63-186637_-63-155438delinsCAATTAAACGATTATGCACTTCTTTTTTTTTTTCTTCTTATTCTCAGATTTCTTTTTTTTAATATAAATTTATTTATTTTAATTGGAGGCTAATTACTTTACAATATTGTGTTGGTTTTGCCATACATCAACATGAATCCGCCATGGGTGTACACGTGTTCCCCATTCTGAACCCACCTCCCACCTCCCTCCCCATACCATCCCTCTTATACAGAGTGAAGTAAGCCAGAAAGAAAAACACCAATACAGTATACTAACGTATTATATGGAATTTAGAAAGATGGTAACGATAACCCTGTATGTGAGACAGCAAAAGAGACACAGATGTATAGAACAGTCTTTTGGACTCTGTGGGAGAGGGCAAGGGTGGGATGATTTGGGAGAATGACATTGAAACATGTATAATATCATATGTGAAACGAATCATCAGTCCAGGTTCGATGCAGGATACAGGATGCTCAGGGCTGGTGCACTGGGATGGCGCTTCTTTCTTAAGTGACCTAGAGTTAGTGTCATTTTAGTTTCCCAAGCGTCCTTTATTTTCCATTCCTGCTTTTTAAATTCCAAACCATTCTTTACCTCTGGATATTGGCTTTTCCAGACACTTGCAGTCATTTCACTGAGTAGTTGGTGAGACAAAGGGCATTAGTCTGATAGATACGTTTTCTTTTCCCTTCTGAAACACATCCAGAGATAAGATGTCCATCACATATATTAAGTTCAAGGAACATTTCTATGGCAATGATACTTGTCAAACATTTAGAGATGAAAGAAGATGTCTATCATGTGCGTAATGTTTTTCCATGTATTGTCCACTCATACATGAGTAAACATCAATCATTAGTTAAATTGAATTTTATACTGGATTCTTGGGGCTGGTGCACTGGGATGACCCAGTGGGATGGTACGGGGAGGAAGGAGGGAGGGGGGTTCAGGATGGGGAACACGTGTATACCTGCAGCAGATTCATGATGATATATGGCAAAACCAATACAATATTGTAAAGTAATTAACCTCCAATTAAAATAAATAAATTTATATTTTAAAAAAATAAAAAAAAAAGAGAGAGAGAAGAAAAAAAGAATTTGAAGCTCATTTATCCAGTTCTCTTTACCATATTGTCCAAGCATTTTCAGGTATACAAATAATTTTACATGATTCTTCTGGAAAATAGTAGTATTGTCTGAAGTTTGGAAGAGTTATGACTCCAGTTTGGTTCTCTTTCTTCAGGATTGCTTTGGCAATTCTGGGTCTTCTGTTGTTTCATAGAAATTTCAGTATTACTTGCTATAGTTCTGTGAAAAATGTCAGAAGTAATTTTTTAGGGATCACATTAAACTTTTTATTGCTTTGTGTAGTATGGACATTTTCAGAGAAGGAAATGGCAACCCACTCAAGTGTTCTTGCCTGGAAAATCCCAGGGACGGCGGAGCCTGGTGGGCTGCCATCTATGGGGTCGCACAGAGTCGGACACAACTGAAGCGACTTGGCGGCAGCAGCAGCAGCAGTATGGACATTTTAGCAGTATTATTACTTATAATCCAAGAACATGGAATATCTTCCAATTTCTTTGAATCATTTTCAATCAGAAATATAATTTTTACTGTTTAATGTGTTTTGGGTAATGATGTATTACAACTGTATTTTAGATTTCAATGGAATTCATTTCAAAATTTAATCTATTTAATGAGCACATGACTACTGTTACAGATAGAGTTTAAAAATATAAACTTTGAAATAGACAATTCCATCCTTTTAGCTTCCCTGGTGAAAGACAGGGAAACTATTTTTTTTAATAGTAATAAACTGTTTTTTTTAAATAAACTATTTTAAAAATGATAATAAACTCTTATTTTATCTTACAAATGGAATCAGTTTAGTTCAGTTCAGTCACTCAGTGTTGTCTGACTCTGTGACCCTGTGGACTGCAGCACATCAGGCATCCCTGTCCATCACCAAATCCCAGAGCTTACTCAAACTCACATCCACTGAGTCCTGATGCCATCCAACCATCTCATCCTCTGTCATCCCCTTCTCCTCCCGCCTGCAATCTTTCCCAGCATCAAGGTCTCCTCCAGTGAGTCAGTTCTTCATATCAGGTGGCCAAAGGATTGGAATTTCAGCTTCAACATCAGTCATTCCAATGAATATTCAGGACTGATTTCCTTTAGGTTTGACTGGTTGGATCTACTTGCTGTCCAAGAGACTCTCAAGGGTCTTCTCCAACCCTACAGTTCAAAAGCATCAATTCTTTGGTGCTAAGCTGTTTTTATAGTTCAACTCTCACATCCATACATGACTACTAGAAAAACCATAGCCTTGACTAGACGGACCTTTGTTGGCAAAGTAATGTCTCTGCTTTTTGATATGCTGTCTCCGTTGGTCAGGGCTTTTCTTCCAAGGAACAAGCATCTTTTAGTTTCATGACTGCAGTCATCATCTGCAGTGATTTTGGATCCCAAGAAAATAAAGTCTCTCACTGTTTTCATTGCTTCCCCATCTATTTGTTATGAAGAGATGGGACTGGATGCCATGGTCTTAGTCTTCCAATGTTGAATTTTAAGCCAACTTTTTCACTCTCCTCTTTCACTTTCATCAAGAAGCTCTTCAGTTCTTCACTTTCTGCCATAAGGGTGGTGTCATCTGCATATCTGACGTTATTGATATTTCTCCTAGCAACCTTGATTCCAGCTTGTGCTTCCTCCAGCCCAGCGTTTCTCATGATGTACTCTGCATATAAGTTAAATAAGCCGGGTGACAATATGCAGCCTGGACATACTCCTTTTCTGATTTGGAACCAGTCTGTTGTTTCATGTCCAGTTCTTACTGTTGCTTCTTGACCTGCATACAGATTTCTCAGGAGGCAGGTCAGGTGGTCTGGTATGCCCATCTCTTTAAGAATTTTCCACATTAAAATGGGCACCATAAAGGGCAGAAATGGTATGGACCTAACAGAAGCACAAACTGAATAATGAACGTGTAATTCATGTCAAAAGAGACTATGAACTATTTAAAAAGACTACTTCTTTCTAAATTCCATATATATGCATTAGTATACAATATTGTAAAGTTAAAATAAATAAAAAATAAAAAAATAAAAAGATTACTTCTAGAATTAAAATTCCTAAAATTTTTCTCGATGTAGTAAAATGACTTTCTTTATGCCCCTCTCAATTTCTAGAACATATCCTTGAGCAAAGTGAGAGTTTGGTCATTCTGAATGTGTTAAATGTGTGTGTGTGCTCCTTTTATATTTATGTTCCATATGTATCTTACTGTTCTGTATTTGTATGAATTAGACTAAGAATAACTTTGATTTTTACAAACAATATTTTAAATAAAGTGAATTCTCTCTTTTTTTAAAAAAATAATTACATAGATCTTCTCATTGTATTTTTCAGGGGATCTTCGAAAAAAATTTGGTAAATATTTCTGACACTGTCTACCTCATAAACCTATAAATAACTGTAACATTGTCTGCCTTTCTCTTTATAGTTCATTCATTGACTCATTTTTCTCCCTTCATTTACCAATATTTTATATAGACTGCAACCACTGTAATTTTTTGTATTTGTTTTATGTAATTCCATCTCTTCCTATTCCTTGGTTTCATTGGATACCTTATATTTCTGTAAACATTAGCTTTAAAAATATTCATATGTCTACAGGAACTTGTGGATTTGATTTTGATTTTTGTAAAATTGAGGTATGTTAGCTGATAACCACATCACTTCCATCCTGTGTATGTTCTCGTGCAAATAACCACTGATATAGAATCTCTATTACCTATCAAGTTCAAGGGACAATGACCCAAAACTTAAGTGAAAAGAAAACTCCGAATAAAGCTTCTCCACCTTCTGCTCCTCCAAAGACTATAAATTCTGATGTCATTCATTTGTCAAGTGTGAGCTCTAAGCTAACTCTCCAATAAACCTTGATCTTATTAACCATTTGTTCTGAGGTTAATCAATGTTTTACCTAATATTTTGTTTTCTTTCAAAATTGCTAGTTTTTGAAAACTGCATTTTTTCTTAACTTGTTTAAGAATTTCCCAGAAGGAAATTAAAGAGCCTTAAAGAAGGCTCATTTCATAACATATTTCTCATTAATGAAATGTTGTGTTAGTGAAAAGAATAGTGATTTTTCCTTGGAAACTTTTAAAAGAGTTTTTCAGAAAACGTGAATTTGTATACTAAGCTTTTACCACCTGTATTCTCTTGATATTTTTCATTTACATTTTTGTTTCAGTGAAATTGAACTTAACAAGATACGTCTTTATATTTTGTAGGAGGCTAAAAGTGCCTAATTCTCCATTAACTCATGTGTAGAGAAGAGTCCCTTTATTGTTCGTTTCCTCATCACTTTTAAAATATATCTCCAGTATGTCTGTTAATGGTATTAATATATATATATTTTTATTTTTATATAGTTAGAAAGACTAACACAATAACAAAGACTGATGTTGCTTAACCTGGAGGAACTCCTAATCTGTCTCTTCTTATGGGGCTGTTTCCCATTGTATATCCATTTGGGAAAAGAGTGCATGAACTTTAAATTGCATGACTTCTCATTAGTGAGATGGACATGAACCATATGGTTTGGATTCTCATAAATGTCTTTCAGTTTGAATCTAAGAGAAAACCAAGGAAGCATTAAAAAAATATTTGACCTCCTCCTTCTCTTTCTGCCATTTTCTTCTTATTTTAAATGTATGGTTGTTTCCTTTATTATATTCCATTAATAAATTTAAGATGGAAAAAGGCATGTCTCACAGCATATTTCACTGTGAACCTAAGCAAACTCTCTTGTGTTTCTCATAACTTTGTCTTCAGCACTGAATTATCATCCTTCTCAACACCATCATGCATGTGATTCACATCATGCATGTGCCTCACATCATGCATGTGCATATGGTTTCTCTTGTGATTGTCTTTCCAAAGGAAGCCTGCCATCTGCCTTTGTTATTCAATTTCCCTCATTACTACTTCTGTAATTTCTTTTCTTGATACAATCTAGGCAGACATTTCCTTTGGGTTAATCCTTTCAAGATTTTGAAGTATGAATTTTTTCCAGTATATGCTCAGTCATTTGCTTTACAACAGTTTAACTGTCATTTAGTACTTAAATCCCTTCTTTCATTTGATTCCATTAAGAAGTACTTCAGTTAGGTATTATTTAAAGTAGAAATTCCTATTATGAAAGTTCATGTATTCATCAGTTGATAAAAATGTGAATAGAATTATCCAGGAAACAACTCCTGCATTTCCTTTGCAACACTGGTCAAAGATGTTGTCAATATTCATGTTTTCAAAGGCATCTTAGGTATTATAATAATGAAGTGGACACCATCTACTATGTAACAACCCAAAGAATGTACTAGTACTAATAACCCTAATGGATAAATAATTAATAATAATAAATAATATACTTGATAAATAATTAATAAATCTAATATTCCTAATACCAAATCACTTGTTATGACAAAATAGCAAAAAAGCTAAAGAATATGTATATACATATATATATATTATGTATAATTTCATTTGTTAGCTTTTGGCTGTGCTGGATCTTCATCGTTGTGCGGGCTTTTCTCTAGTTGTAGAGAGCAGAGGCTACTCTCTAGTTGTGGTGTGTGGGCTTTTCATTGCAGTGACTTCTCTCTGTTGCGGGCAGAACACAAGCTCTAGAGCGCGCAGGCTTCAGTAGTTGTGGCACGTGGGCTCAGTAGTTGTGGTTCCCGAATTCCAGAGCACAGGCTCAATAGTTGTGACACATGGGCTTAGTTGCTCTGTGGTATGTGGGATCTTCCTGGGCCAGGGATTGAACCCATGTCTCCTGCACTGGCAGGCAGATTCTTTACCATGAAGGCACAAGGCACTAGGGATGCCCAAGAATATTTTTCAAATATAAACTTCAAAACTATTGTTTTAATAGTTTTTTCTTACGATGTTTTTTTTTTGACTCCTATTCCTTTATTGACAATGTGAGATGTCATCCCTTATGTGTGTGATGTCTGTCTGTGTATCTACATAAATTTTGTTTCTTGGTTTTCCATTTTCATGATATTGACCTTAAACTTTTCATTTTGTTTTTTTTTGAAGAACCTCAGGAAACAAAGAGTAAGTATTTTAAAAACTCGTTATTCACAAATCCCTATTACATGACTGAATTGTTTGCACCCTTATCTTTCCAGACTTAATGCTTTTCCTTGTCTTGCCCTTCTCCTGGATGTGTACCTTTACAGATTTTATTTATAGACTTCCCCGTAGAAAGTTCTCTCCATTTATTTTCTCAACCTAGAATATATTTCAATTTCTTTATTGTTATTCTGTATCATTCATTTCCTATTAGTGTGTTTTTATTTTTTCTATTTTTTTGGCAGTTTGTTATAAGGCTCACCGAAAAGTTGATGAGATGAAGAGTTCACTCTGTGTGTCTCCCAGGACACCTCCCTAGATAGCACCTCTATCACATTCCAATTTCACCGATCCACATTTAAGCAAATGAGACTTTCCCAAACCTGCAGAGCTGAGAGAAACTGCCTACAGAGTGCAGTTGCTGTGTCCCTTCAAAGCCTGTGTGTATTCTGATATTCTTCCTTCATCCATAAACTTGAGGCACATTCTTCCACTGGCTTGAGTATCTTATCCAAACTCTCCTGAATTTAAGATTTCCAATATTATATTTGTATCTCAGGAAATGTTCACTTGTTTGTATTCTCTTTCAAGTCTCAATTTTTGATGTAAAAGATAATGAAACCATTGTCCTGGGAAGTCACTGAGAATTTTTTTTCTAAAAGTGGATAAAATTTTAATAATTTTGGTATCCTTTAAAGATAGTTTTCGGAGACAATTTTTATTTCAAAGAAAATCCAACTCAGTAATATCAAATAAACATATTTGACAGGAGTTAAATGACTACTCTTACAGGTAAATTTGTGGACAGAGGGTCCCTCCTCATGTCTTTTCAAGTACCTCTCTTACAAATGAGTTTTCTTTGTTGTCTGCATGTTCTTAAAAAGGACAATGGAGTAAGGCAAGACCAATTATTGAAATGACTTTTATCACTGAGGCCAAGCTATGCTACCTCTTTGCATGGTGTCATTTTCAATCTTATTCTCTTTGGAACCCGGACATATATGGAAGTGCAACATGAAAAAAGTGGAAACTGCAAGTGTTAGTCGCTTATCATGTCCTGCTCTTTGTGACCCCATGGACTGTAGCCCATCAGACTCCTCTGTCCATGGAATTCTCCAGGCAAGAATACTGAAGTGGATAACCATTCCCTTCTCCAGGGGATCTTACCGACCAGGGGTGGAACATAGGTCACTTGCATTGCAGGCAGATTCACCATCTGAACCACCAAGAAAGACTGTATTTCCCTCTAAGTGGTGAAATGGGCTTTGAATCTCATGATTCCGATTTTCAGAAATGAGTATTGGTTAGGCCCCACAGAAAACGACGGCAGTGTTTGAAAATTTAGTCCTCCTCCATTCCTGACATGTTACTTCTTTTGGGGTGAATTTTGTATTTGTCTTTTGACTGTCAGTAACTGTTAGGCAATAAAAGGGAAGATCTTGTTAATGTATTGGGTACATTACTTTCTAATGTACTACATCTGGGTGTTGAGTCATAGTTTCCTCTGTCATTGAACGTTTGTCTTCAATGCTCAATCATTATCTTCCTTAAAGTCAGGATACTAATATTCTTCTATAATCTGTCTCATCTTTTTGTCTTTTCAATGGTTGTGTGATATATTCATTTGTCACTCAATTTCCCACATTCTGTGATTTGTCCTGTTGCAATCTCTCTTAGGTATAGCAGTAACGAAGTTGACTGCATCTATGTAGTAAAAGCACAGGTGTTTATTAGAGCTAATAAGCCAAATAATAACAAGAGTAGTACATTCAACATAGGTAAAGAACATTTCTTTAACTGAAAATTTAGAATTATTATTTAAAATTTTTCACAATTAATACAATACTTTTATGTTTTATACTTATTTCCCTTTGGAGAATCTTAACCAAGTGAGCTCTAAGCCAGTGTGTGTGTGTGTGTGTGTGTGTGTGTGTGTGTGTGTGTATCTGCATTTGGATACTTAAAATTTAAATATGACTTTTACAATAAATTTTGTTTCTTGGTGTACCATTTCCATGATATTGCCCTTAAATTTCCCATTTTATCTTTCTAAAGGACCCCAGAGGAAAAATGGTATGTATCCTAAAACTTGTTTCTCACAAACTTCATTTACATGAGTGATTTCTTGAGGCTTGACATTCCCACTCTCATAATCCGCCTGCTTTCTTTGTATTGTCCTGTTTCTGAATGTCTACCTTTACCTCTCCAATGTTACTTAGAGGTTTCCCCATAGAGAGTTCACTTCATTAATTTCCCCTTCTAAATTCTATTTCAATTCCTTTTCCATTTTATATCATTTCATTTCTATTTAATTTTTATCTACTTTTAGCAACTTGCTATAGGCTTACTTAAAAGTTAACGAGATAAAGGATATCAAGTTGAAAGGAACTGGACTCCATCCTGTTTATCTGGCAGGATGCATCTCAGTTCCCATATCTCGAGCCCACACATAGGTCAATGAGATTTCCAGAAGCCTGCAGAGATCAGAGAAGATTGCTAACAGGCTGATGAAGTTTGCCTATTCATTGTCCCTTCAATGCCTGTATAAATTCTGCTTTCATTTCTTGATCCATAAACAACACTCATTCTTCCACTGTGCCTGAATACATTTCCAGGTATAATAATATTTTCAATGTTATTCTTGCAATTTTTTCTACAAACGATAGTACTCTCTTCCTTTCTATTTGTTTTTTTTGCTTTACATTTTGAATGATACTTTAATGGTCTTAGTAACCTGAATTCTGTTTAGTGTTTTGAGAAGAAATATACATCCTAGGAAATATCCAGTTGTTTACATTCTTCTCTTGGTTCTCAACGTGACAGCCTAAGAAACTATTGCCCTAGTAAGTTGCCAAATATTTTTTTTTCCCTGCAGCATGATATAATCCTTAAAATATTAACATCTTTTAATGACAGTTTTCAGTGACTTTCTTATTTCAAAGATAATTTAATTCAGATCTGTATCAAAATTATGTATGTTGTAGTCTTGACATGGAGGCTTACTTGCCGGCTCAGTGGTAAAGAGTTTGCCTGCCAATGCAGGAGATGCAGGTCCAGTCCCTGGGTCAGGAAGACACCCTGGAGAAGGAAACAGCCAACCCACTCCAGTATTTTTGCCTGGGAAATCCCATGGACAGAGGAACCTGGTACAACTGTCCATGGGGTCACAAATGAGTTGGACACAACTTAGTGATTAAATAACAATGAAGCTTCACTTAACTTCTTCTACAAGTGGATTGTGGACAGATGAATATTGACAGAGTAATGACATTTGCTCTGCTCTTCAATATCCTTTTTCTGGTCTTTAATATCCTTTTCGAGTACCTCTCCTGTAGTTCAGTTTCTGTCTGTTTTCACTGAATTTTGGAAAAGGAGGTTAACCCAATGCAAGATCGATGAATGTAATGACATTTATTTCAGACAGAGGGTTGACCACCCCCCACTTTATGATGTCATTTTCATTCTTATTCATTTGGAAACCAGGCATTTATAAAAGTACAAGGACATCATCCCCTAATTGATAAGATGTCCTTTGAAACTCATGGTTAAATGCTCAGAAGTGTGTATCAGTTAAGAACACAAAGTAAACCAAGGCTGTGTCTGAAAATTTTGTCCTCCTCACTTCCTGTCACGTTACTTCATTTTGTGAATTGCCTATTAGTTCCTTTGACTTTGTTAGTAAATGTTAGGTGAAAAAAGGCAAATTTCATTAATGTATTTCCCTGTGGATCTAGACATGGTTTCATCTGTTATTGTACCTTTGTCATAAGTGCTCAATCTCCATCTTCTTCCAAGTCAATATGCACACATTCTTGTATGATTTTGTCTCACCTTTCTGTCTTTATAATGTATGTTTGCTATATGGACTATTTTTTTTCAGTTTTCCCTATTTATAATTCTGTGATTTGTCTTGTTGTTTCAAAATCTGCGAGCATGTACTTCCTGTCTAGTTAATGGTAGTGATCACTTATCTGGGAATTATTGTCATTTTCAGTGTGGCTGTTGTGTAATGCATTAGTCTAAGTCACTCTCATATCCTGTAATTTATAACTTGCTTCACTGATATTGATTATTTTATGTTTCTTACATCACTGAATTTAAATCAAATGTGTATCATTTAGTAGAAGGTCAGAACAGAAACCACATAAGGCAAGTAGGTATGTTCACTGGTGACATAAATGTGAACAGAGACACCCAGTAAATTCTGGAAGAATTTTTTTCCAATCTTGCAATTAAATATTTGTATCTAGTTTATTGACGAAAGCTACTGTGACCTCTTGACATGTATGCTAGCATCCAAATAACTTATATCTCACAAACTGAAAATGAACATCTAACTAAAGTCAAAAGTGATTATAAGCTTTTTTAAAAGGTAAATTTCAAAAACAACATTCCTGAAATTATCTCTCAGTGTTCTTAAATGACTCAGATTATGCCACTCTCTATTTCTGGAATATGTTGAGCAAAAGAGAGGGTTTGGTCACTGAGAATGTGTGAGCTTCTTTGTATATGTGTGTGTTTGTGTGTGCATGTGTGTGAGTATATGCTTATGCTCCTGAGTGTATATGCATATTCCATATGTGTTTTCCTGTTTTGTGTGAGTGTGAATAATGGAAAATATATTTATAACTTCAAAAGAGTCCATAAGATTAATTTATCTTTGTTTCTTTTCATATTTGCCTGGACTCTTCATTTTATTTTTTAGATGATCATGGAAAAACATTTGGTAAGTGTTTCTAACATCCTTTGCCCCAACACCCTTTAAATGATTGCTCATAATTCCCTGCCTTTCTTACCATGCTCATCTTTCCCCTCTCCCATCTCCAACCTTTTAGATATGGACTACCCCCATATTAATTCCTTTTATCTCTTTTACCTATTTCTATCCCTTCTCATTACTTGCTTTTTTTAATGTATCTTTTCTTCTCTCTAAACATTAGGTCTTTTTTCTTTTCTTCCTTTTCTGTCTCCAGAGAATTGACTAGGTTTGGTATATTTGTAGAGATAAGTGATATCAGGTTGATCACTACATTCTTTCAATTCTAAATAAATTTTCCTACAAGTGACCACAGATGTAGAATCTCCGTGACATTTCAAACTCAAGGGATAATAGCTATGTGACTAACTCTGAGCCAAAACTTAAGTGAGCAGATAACTCCATATTTGCTGAGCAAATTTTGTCTACCTTCTGCTCTTTAAAAGACTAGATTTTCAGATGTCATTCCTTGGCCAATGTGAGCTCTAAGCCTAACCTCACATTCACATTGACCACACGACCTAATTGTTCTGGGTATAGACGTGTTCTACCAAATATTGTATGTTTTTTTTAATAATTTCTAAATTATTAGGTCTGCAAACTGAACATTTTCTCATTGTGTTTATGATAATGTCACCTGTTAACAAAAGGTCACGTAATACTGTATCACTCAATAATGAAATGTTATGTTAATGAATTGAGAAGCAACTTTCCTTAGAAATTTAAAAGAGTTTTTCGTAAAACATTAAGTCAAAGTCTAAAGTTTTGCCTCAGGTATCCACTTGATATTTTCATTTACATTTTGTTTCAGGGGAAATAGAACTTTCCAAACTATCTCTTTACAGTTGTAGGAGGCCAGAAGTGGTTCATACTACAATAACCATATGTATAGTAATGTCTGATTTTATGTTAAGAAAAGCAAAAAAAAAAAAAGAAAAGCACATGTTTCAAAGGTAAATTTCATAAGTATCATTTCAATGCTTTTACCCCATTAAGACACAACTTTTCCTGCTTAACACTGTAATCTTCTGGAAGAATAGTCCCTTGCCAAAATAGCTTTTCATCCACACTGTGTATTTGGTTTTGAGTTTTGTTTTTTTTTTTTGCATTCAGATCAAAATGAATTTAAATATGAATTTTGTAATACAGTTTCTTTCATAGCGTTCCATTCCCATGATACTGACCTTAAAATTTCACTTTATTTTTCTGTAGAAGTTTGTGATCGAGATGGTAAGTATTCTGAAGCTTCTCAAAAACCTCTCTAACATGACTGATTTCTTGAGGCCCCATCTCTTAATCCAGATGCTTTCCATTGTGTTGTGCTTGTCCTGGATGCCTGACTTTGTGTCTCCCAGTTGAATTATAGGCTTCCCCAGACAGTCTCTCTATTCAGTCCTTCATTCTATTTTCCAATCTGTATCCTTCTTTCCTGTAAACATTAGCTTGTTCCTGTTGTCCAGACATGTTATAGGCTCATTATAAAGAGTATGTGATGAAGGATATTATGTTAAAAGGCACTGAATTCCGTTCTGCTTATCTCCAAGGACACATCCATTGTTAGGACCTCTGTAAAATGCCTGTATCTAGGGCTCATGTTTATTGTGATGAGACTTCCCTAAACCTGCAGAGGTAGAGGAGAAGAAGCCTAATATGCTCAGTGAAGTTTGCCTCTCATTGTCCTTCAAAGCATGTAAGCATTCTGCTTTATTTCTTGATCCATGAGTTTGACACTCATTCTTCCACTGTGCCCAAATATATTACCCTAGGCTTCCCAGATAAAGAAATATTTCAGAAGTGATTCTTGGAATCAGTTCAGTTCAGTTGCTCAGTCATGTCCGACTCTTTGCGACCCCATGAATCACAGCACGCCAGGCCTCCCTGTCCATCACCAACTTTGGGGTTCACTCAAACTCATGTCCATCGAGTCGGTGATGCCATCCAGCCATCTCATCCTCTGTTGTCCCCTTCTCCTCCTGCCCCCAATCCCTCCCAGTATCAGGGTCTTTTCCAATGAGTTAACTCTTCGTATGAGTTGGCCAAAGTATTGGAGTTTCAGCTTCAGCATCAGTCCTTCCAATGAACACCCAGGACTGATTTCCTTTAGAATGGACTGGTTGGATCTCCTTGGAATAATTTCCTGCAAAAGTGATAATTCTTGCTCCACTGGCATTGAATGTTTTATTTTTCTTACAGGCCCTGGATATAAATCACATGTGCTTCATTTAGGTGTGGATCAAAATAGAAACGTCCCAAATCAAGGTGATGTATTCATTGGTTGACATATATGTGAATAGAGGCACATAGTTAATAATGAAGAGTAATCTCTAGAATGCTTTTAATCCTATAATTCAATATTTGTATCTAGTTTATTGAACAAAGCTACCTTGATTCCTCACATATATATTAGCTTCCAAATACCTTATCATATCTTATAAAATGAACAATGAATGCCTAACTAATGTCAAAAGTGATTAAAAACTTTTTTAAAAGGTAGCTTCTAGGACTAATGTTCCTCAAATTATATCTCAGTCTAGTAGATTGAATTAATTTTTGCCCACTCTGAATTTCCAGAGAATATATTAAGCAAAAGGAGGTTTTCTTACTGTAGATGTGGTGTTGATATTCCTGTGAGCTCTTCTGTGTCTGTGCATGTTCTATATCAGTGTTTTGTGTGTGTGTGTGTCTGTGTTTCTGAACACTAAAAAATTGAATTGTAAATGCAAATTTTAGAAAGGAATTATTTTGTGTTTGTATCTTTCAATATTTACATGGAACTCTTAATTTTATTTTTTTATATATTTTAGGAAATAAAATTGGTAAGTATTTCTGACACTTTTCCCATAGACATTTAAATGACTACTATCATTCCCTCCCTTTCTATCTCTTTGGCACCTATTCTCTCATCCTTCCCCTCTTCCCTCTCCAATTGTCTTTATATGGACTATTTTAATATGAACTTCTTCCATCTGGTTTTCCCTAGTTCCACCTCTTCCTATTCCTTGCTTTTCATTATATACCCATTCTTGTCGATATACTTCAGTGTTTTCCTTTTTATGTCTCCTGAGAGTTGTCTTCATTTGATTCTAACTTTTGTAGGGATGAGGTATATCAGGTTGATCATCACATTATTCCCATGAAATAGATGTTTTCGTGTAAATGACCAATGATGTCAAATCACTGTGACTTTTCAAGTTCAAGGGAGAATAACCATGTGATTGATACTGACCCGAAACTTAAGTGAACAGAAAACTCCAAATTTGTTGAGCAAATTACTCTGCCTTCTGCTCTTTCAAAGACTATTAATTCAATGACATTCCTTTATTACATGTGAGCTCTAAACCTGCTCTCGCATTCCCCTTGATCTTATTATCCAGTTGTTTCCAGGTATACAAATGCTGTATCTAATGAGGAAGCCCCATAGTATTGTGCAGCCTCTTTTAACTCAACATTTCTATTGGTTCAAAACACAAATTCAAAAGATTTATTCAGAAAACACTAATTCAAACACTAAATGTTTATCTCCTTTATTCTCTTGATGTTTTTCACTTACATCTTTTGTTTCAGAGGAAATAGAACTTAGCAGTATAGTAGAAATCTAAAACTGGTTACTGATCCATTAGCCCATGTGTACAAAAGTCCATTTATATTTCCTTATCACCTTTTAAATATGTTGCTTGTCTATCAGTTCACACTAATTTTCTATACTGAGAAAGGCAGAACTACCAACACAAACCCAAGGATCTGATACTATTAAAGAGAACTCACAATGTAACTCCCCTGATGGGGCCATTTCCAACCTTGCACAATGGAATATGTGGAATGAAAATGGGTACTTCTCATTAGTATGGTGGACTTTGAAACTTTTGGCTTTAATTCCAATAAATGGTCCATTTGAACCTAAAAGCAAATGAAGCAAGTGTTTCCAATTTCTGACCTGGTCCCTTCCTGACGTTGTCCTCAGATTTGAATGAATTGGATTGCTTTTCTTTTGTTGACAATAGTGTGAAGAAGGAAAACACATGACTCAAAATGTTTTTCACTATGAACCTACATGTGGTTTCATCTGTGTTTTTATACCTTTTTCTCCAACAATCAATTTCCATGTTCCCAAGCACCATCAAACAAATAACTTACATGATATGTCTTTTTATTTAGTCTCCCCAAATTTTGTTTGTCTTCTGCATTTGGCATTCCATTTTCCCCATTAGTACTTCTGTGATTTTCTCATTTTGATACAAACTAGGCAGACATTTCTTTTGTGTCAACTAAATGTTAGTATTTGTATATTTCAAAGATTTACCAGTTTTAGGCTTCTGAAGTGTGAGTCTTCTCCAACATATGCTCAGTCTTTTGATGTACAAACCCTTTCACCATCATTTACTATTTGCATAACTTTTCTGCATGTATATTTTTTATTCATGAAAGACCTGCCTCACTTAGGCTTTAGCTAAAATAGAAATTTGCATTACTGTAGTTTAAATATTCATTTATTGACAAACATGTGAGTAGAATCATCTAGGCTACAAACCCATTATTTCTTTGACATCCCTGGTTCAAGATGTTAAACAATGCTCATGGCTCTTAACATTTTAGATATTACAATAATTGATTTAATCCTATCTATTAAGTAGCAGCCAAATAAATTTATAGAGCTAATAATCTGAATATTTATACATTAGTTCTGTTGACATAGGTAAAATACAGTTTGAAAGGTCAACTTCAGAACTAGTATTTTAATAATTTTCTCCAATTAAGACAATACTTAATTGTCTATTTCAGGAGAATACTATATTTAAAAAAAGAGCTGTTATACACAGTCCACAGTGTGTGTTTTCTGTGTGCTTATGTGTTGCTGTGTATGCTTTCTGAGAGCTATAATTTTACATATGTGGTCAATATTTGCTATAAATTTTGTTTTTTGATCTTCCATTTCCATGATTGACCCTAAATTTTCCATTTTGTTTTTCTAAAGAACCTCAGGAAAGAAGTGGTAAGTAAAAATTTATTACTCACAAATGACTTATACATAACTAATTTCTTCATACCAAATCATTCACAATATCTTAATCCATAGGTTTCCCTGTCTTGTCCTTCTCCTGGATGTCTGTCTTATATCTCCAAATTTGTTACACACTTATTCAGAAGATGTTCTCTCCATTTAGTTTCTCCTCCTAAAAGCCATTTCAGTTCCCACTTTTCCCATTCCACATCGTTTCCTTCCCACACATATCAGCATTTTCTGTTTTCCTCAGTCTGTCTCTGAGGACTTGATACAGGCTCACTGAAAACTTAAAGAGACAGAGGACATTAAACTGAAAGCACAGGGTTCCATCCTCTTTATCTTCTGGGCACATCCCTAGTCAGGAACTTCATCATATTCTATTTTTAAAGGCACACATTTAGACCAATAATACTTCCCCAAATCTGCACAGTTGAGAGAAGATACCTAACAGGCTGAGTGAAGTTTGTCTATTCATTGTCCCTTCAGTTCAGTTCAGTTTAGTTGTTTAATCATGTCTGACCCTTTGCTATCCCATGAACTGCAGCACGCCAGGCCACCCTGTCCATCACCAGCTCCTGGAGTCCACCAAAACCCATGTCCATTGAGTCGGTGATGCCATCCAACAATTTTATCCTTTGTCGTCCCCTTCTCCTCCTGCCGTCAACCTTTCCCAGCATCAGGCTCTTTTCAAATGAGTCAGCTCTTCGTATCAGGTGACCAGTTATTGGAGTTTTGCTTCAATATCAGTCCTTCCAATGAACACCCAGGACTGATCTCCTTTAGAATGGACTGGATGGATCTCCTTGCAGTTGAAGGGACTCTCAAGAGTCTTCTCCAACACCACAGTTCAAAAGCATCAATTCTTCAGCGTTCAGCTTTCTTCATAGTCCAACTCTCAAATCTGTACATGACCACTGGAAAAACCATAACCTTGACTAGATGGATCTTTGTTGACAAAGTAATGTCTCTGTTTTTTAATATGCTATCTAGGTTGGTCATTAATTTCCTTCCAATGAATAAGTGTCTTTTAATTTCATGGCTGCAATCACCATCTGCAGTGATTTTGGAGCCAAGAAAAATAAAGTCAGCCACTGTTTCCCCTGTTTCCCCATTAATTTGCCATGAAGTGATGGGACTGGATACCATGATCTTAGTTTTCTGAATGTTGAGCTTTAAGCCAACTTTTCCACTCTCTTCTTTCACTTTCATCAAGAGGCTCTTTAATTCTTCACTTTGAAAGCCTGTGTAAATTCTGCTTCTCTTCTTGGCCCATAAACTTGACACACATTCTTCCATTGTACCCAGATACATTGCCCTAGGATTCCAAAGCATAAAAACATTTCCAGTTATTCTTGGAATTTTTTTTCTTTCAAGAACGGTAATTTTTTCCTTTTTATTTGCATTTTTGTTTTGCATTTTGAATGCCACAATGATCATCTTGGCAACATAAACTTTGTTTAGTGTTTTTAGAAGAAATATATATTCCAGGAAATTTGTTTGTTTGTCTGTCTCTTGTACTTCCCTCATAGCTCAGTTGGTAAAGAATCTGCTGGCAATGCAGCAGACACCAGTTTGATTCCTGGGTTGGGAAGACTGTCTGGAGAAGGGTTAGGCTATCCACTCCAGTTTTCTTGGGCTTCCCTCGTGGCTCAGCTGGTAAAGAATGCCTGCAAGGTGGGAGACCTGGATTCAATCTCTGGGTTGAGAAGATCCCCTGGGCAATGGAAAGGCTAAGCATTCCAGTATTCTGGCCTGGAGAATTTACAAAGAGTCTTCACAAAGAATTCACAGAGTCTGGCCTGGATCACAGAGTCAGACATGACTAAGCCACTTTAACTTTCACATATCTCTTTCAGTTCTTAACTTTTGATGTGAAAGTCAAAGAAGACATTGTCCTAGGAAGTTACCAAAGAATTTCTTTTCCTACAACAAGATATAATCTTTGAAACTTTGATATTTCCTAAGGACAGCTTTTGTAATAATGCTCATTTCAAAAATAATTCAATTCAGTTACACATCAAATTTGTTTATGTAGCAGGTTTTATCTGACTACTATTATAGCTAGAATTGTTGACAGATGGATGCCTTTACTCTGTCCTGCTATTGTCTTTTTATTTTGCCTGCTGTCATTTTCAGTAACATTCTCTTTTAAACCTAGGCATATATAGAGGTACACATTATTTTATCATTAATGAAATAGTCTTGGAATCTCACAGTTTCAGTGCTCAGAAATATGTGTCTGTTAGAACCTGATAGGTAACTACAGAAGGTTTTATCCTCTTTCCTTCTTGACTTTTTACTCTCATTTTGATTGAATTGTTTATTTGTTGCTTTGACTTTGTGAATAAATATGGAGGGAAAAGTGGCAAATTCTATTGTTGTGTTTCCCTGTGTACCTAGACATGGATCCATCTGATATGGTATTTTTGTCATTAACATTCAGTTACCATCCTTTTCAGAGATATTATATGAACATTCTTGTATGATTTTTGTCTCATTTCTTTGTCTTTTCAAGGGATGTTTGACATTTTCTGTTGTTATTCAATTTTCTCCATTGGTACTTTTATGATTCGTCATAGAGTTGCAATCTCTGTAGACGTTTTCTTCCTGTCAATTTAAAGGTAGTGATAGCATACCTCTGAAATATTGTCATTTTCATTGTGGCTCTTGTAGTATGTTTGTCTAAGATAGGTTCTTGTCATGTAATTTGAACTTGTTTCACTGGAATTGAATATTTTATTTCCCTTCCTTTCATGAGACTTAATTCAGATAATTTCATCTAGGCATTGGGTGAAATGTGTGTGTGTGCTAAGTTGCACTGGTCATAGAATCCTCCAGGCCAGAATACAAGAGTGGGTTTTCATGCCCTCCTCCAGGGATCTTCCTGATCCAGTATTGAACCCAAGTATCCTGAATTGCTTCCATGGTGACTCAGCTGGTAAAGAATCCACCTGCAATACAGGAGATTCCGATTCAAATCCTGGATCAGGAAGATAAACTGGAGAAAGGATAGTCTACCCATTCTAGTATTCTGATCTGGAGAATTCCATGGACAGAGGAGCCTGGCTGGTTATAGTCCATGGGGGTCACAAAGAGTTGGACACAACTGAGCAACTTTCACTTTCCCTTTGTCATCCTGCATTGTACACAGATTCTATGTCATCTAGCCACTCAGGAAGCCCAGAGATGAATTTGTTGTTGTTCAGTCACTCAGTCATGTCTGACTCTTTGTGACCCCATGGACTGCAATATGCCAGGCTTCCCTGTCCTTCACTATCTCCCTGAACTTGCTCATGTCCATTGAGTCAGTGATGCCATCCAACCATCTCATCCTCTGTTGCCCCTTTCTCCTCTTGGCCTCAATCTTTCCTAGCATCAGGGTCTTTTCTAATGAGTCAGCTCTTCCCATCAGGTGGCCAAAGTGTTGGAGCTTAAGCTTAAACATCAGTCCTTCCAATGAGTATTCATGGTTGATTTCCATTAGGATTGGCTGGTTTGATCTCCTTGCTGCCCAAGGGACTCTCGAGAGTGTTATCCAGCTCCACAGTTTGAAAGCATCAGTTCTTCGGTTCTCAGTTTTCTTTACATGACTACTGGAAAAACCATACATGACTACTGGAAAAACCATAGTATTGACTATGTGGGCCTTTGTAGGGAAAATGATGCCTCTTCTTTTTAATACACTGTCTTTGTTTGTATTAGCTTTTGTTCCAAGAAGGAAGAGTCTTTAATTTTATGGCTGCAGTCACAATCCACAGTGATTTTGGAACCCTAGAAAATAAAGTCTCTCACTGTTTCCATCATTTTCTTGTCCTATTTGCCATGAAGTAATGACACCAGATACTATGATCTCCACTTTTTGCATGTTGAGTTTTAAGCCAGCTTTTTCACTCTCCTCTTTCACTTTCATCAAAAGGCTTTTTAGTCCCTCTTTGCTTTCTGCCACTAGGGTGGTATCATCTGCCTCTCTGTAGTTGTTGATATTTCTCCCTGAAATCTTGATTCCAGCTTGTGATTCATCCAGTCCAGCATTTCAATGATGTAATCTGCATAGAAGCTAAATAAGCAGGGTAACAATATACAACTTTGATGTACTCCTTTCCCAGTTTTGAACCAGTCCGTTGTTCCTTGTACAGTTCTAACTGTTGCTTCTTGAACTGCATACAGGTTTCTCAGGAGGCAGGTGAGATAGTCTGGTATTCCCATTTCTTAAGAATTTTCCATTATTTTTTGTGATCTACACAGTCAAAAGCTTTAGCCTAGTCAGTGAAACAGAAGTATATGTTTTTCTAGTATTCTCTTGCTTTTTCTACGATCCAGTGAATGTTGACAATTCAATCTCTGGTTCCTCCACCTTTTCTAAATCCAGCTTGTACATCTGGAAGTCCTCCGTGCACATGCTATTGAAGCCTAGCTTGAGGGATTTTTGAGCATTCCTTTACTATCATGTGAAATGTGCACAATTGTGCAGTAAGCTTGAACATTCTTTAGCATTGCCCTTCTGTGGGATTGGAATGAAAATTGACCTTTCCTACTCTGTAACCACTGCTGAGTTTTCTGTATTTGTTAGCATAGTGAGTAGAGCACTTTAGCAGCATCTTTTAGGATTTGAAATAGCTCATCTGGAACTCCATCGCCTCCACTAGCTTTGTTCATAGTAATGCTTCCTAAGGCCCACTAGACTTTACACCGCAGGATGTCTGGCTCTAGTTGAGTGACCACACCATCATGGTTATCCACGTCATTAAGACCTTTTTGTACAGTTCTGCATATTCTTGCTACCTCTTCTTAACCTCTTCTGCTTCTGTTAGGTCCTTACTGTTTCTGTCCTTTTTTTGTGCCCATCTTTGCATGAAATTTTCCCTTGGTATCTCTAATTTTCTTCAAGAGATCTCTAGTCTTTCCCATTCTATCGTTTTCCTCTATTCCTTTGCCTTGTTCACTTAAGAAGGGTTTCTTACTTCTCTGTTCTATTCTTTGGAACCCTGCATTCAAATGAGTATGTTTTTCCCTTTCTCCTTTGCCTTTCACTTCTCCTCTCAGCTATTTGTAAGGCCTCTTCAGACAACCGTTTGCCTTGTTGCATTTCTTTTTCTTGGAGATGGTTTTGGTCACCACCTCCTGTACAATGTTATGACCCTCCATCCATAGTTCTTCAAGCTCACTATCAAATCTAAAACCTTGAATCTATTTGTCATTGCCACTCTATAGTCATAAGGGACTTGAATTAAGTCATACCTGAATGGTCTAGTGATTTTCCATACTTTCTTCAAGATGAATAGTAGCAACCAAATAGCCTATTTTGTCTTACAAACTGAAAAAGACAACCAAACTAATGACAAACATAATTAAGACATTTTTAAAAAGGTAAATTCTAGGACTAAGTTTCTAAATATATTTCTAAGTATAATATATTTTATATATCAACTTATGCCCCTCTCCACTTCTGGAGAATATCCTTTAGGAAGAGCCAGGTTTGCCAATGTGGATTTATGAGCTTGTGTATGTATTATATATTTTCATGTTCCATAAGGGTTTTCCTATTCTGTGTGTGTGTATCTGCATATTAATTATTTTATAGTAAATGAAGATCTCTATAAAATTTTTCAATAATACTGAATTATCTTTTTTGTTTCTTTTGATATTTACATTTTATTTTTCAGGCTTTTTGGAGAAAAAAAATCAATAAATTTTTCTGACACTCTTTGCTCCATAACCTTTAAATGGATACTAACATTCTCTGCCTTTCTATGTATATGCCACCCATGGCTCACCTTTCCATCCTAATTTTTTGGATATAGACTATGCTGTATTAATTCCCTCCATCTGTTTTACAAATTCCTTCCTTTTTCATTTCTTGTTTTTAATTTCATATTTTTTCTTCTCTGTAAACATGAGGGCTTTATTATATGTGTTGCCAGTGAAGTGCCCTTATTTTAATATGATTTTTGTAGCCATGAGAGATATTAGGCATAGTACTAAAAGTTTGCATTCTGTAATTGTTATTCACTTTCCTCCATTAGTACTTCTGTGATTTCTCATTTTCATGTAATTTAGACAGACATTACTTTTGTGTCAACTAAACTGTGAGTAATGGTACTTTTCATACTTTTGCATTCTCAAGCTACCAAAGTATAGGTTTTCTCCAGTATATGCTCCATTGTTTGATTTACAACTAATTTCATTATCATTTAGTTAATTAAATCCCTTTTTTGTGTGATTTTATTAAGACATGCATCACTTAGGTTTGAGCTAAAGTAGAAATTCAAGTTACAAGGAGTTTTTGTGTTCACTAGTTGACCTAAGTATGAATAGAATCATACGGGAAATGAACCAGGTCTTTTCTCTATGGCAATGATTCAGAATGTTATTTCAATGTTCATGTCTTCTTAATATATCTTTGCTTTTACAATAATAAACTTGATCGCATCTACTGAATAACTGCCAAGGAACATATTGGTGCTAATAAAGAGACTACTAATATCTAAATAGATAAAGAACATGTTTTAAGGTAAACTTCAAAATTATTATCTTAATATTTTTCCTCACTTAAGACACATAATTTTATCTCTTACTCTATTGTCATATAGGAGAATAGTCCCCTGACCAAATGAGCTCCCAATTATTCTGTGTGTGTGTTGTGTGTGTGTGCTTGCAGTGTATGTGTTTGTATATGTTTTCAGATAGTTATAATTTTAAAAACAAATTTTTTAATATATTTTGTTTTTTTCTTGTTCCATTTCCATAATACTGACTTTAAACTTATCATTTTATTTTTATAAAGAACTTCAGGAAAGAAATGGTATGTATGCTAAAATCTTGCTGCTCACAAACCCTTTTACATGGTGGATTTCTTGAGACCTTAACATTACCAGTCTCTTAATCTTTATTCTTTCCTTTGCTTACCCTTCTCCTTAAATTGTACATTTACACCAAGTAATGATATCTTAAATGATAATTCTATCTTAAGGGGAACTCAATTCAAGTATATATTGATTTAAGGCTTTTATAAAACTGTGTATGAATTTAACAATGCAGAGAGTATTGTACAATGGTGCCTTTAATCCACACTTTCAGTCTCTTTTCAAGTACCTCTTTCTTTGTATGCCTGTGTGTTTTCCTTTATTCTGAAAAAAGTCAAAGGCCCAGTAGAAATCAGTGATTGATGTATCCCATAGCCTTTAATCCAGGTTTCCCAGCTGGTATGAGTGGTAAAGACCTCTCCAGCCAATGCAGGAGACATGAGACGCGGATTCAATCCCTGGATTGGCAAGATACCCTGGAGGAGGAAATGGCAACTCACCCCAATATTCTTGCCTGGAGAATCCCATGGACAGAGGAGCCTGGCAGGCTACAGTCCTTGGGTTGCAAAGAGCCAGACATGGCTGAAGCGGCTTAGCATGCACACACATAGCTTTTAACGCAACCACTGCCTTGCGTTCTGTGATTTCTACTTAGTCCCTTTGTCATCAAGATATACAGAATGAAATAAATCTTCCTTTGTTTAGTGAGATGGTCTTTGAACACCACTGCACTTTCAATTCTCAGGAGACAACTGTCAGAAACAAATTTGGAAATGCTTGAAAGTTTTGTCCTCCTCCTTTGTGGTATTGGGCCTCATTTTGAATGAATGGTTTCTTTCTTTTAATTATTGACAAAGGTGAAGAAAAAAAGAAAGGTAAGTCCCATAAATAAGTTTCCCTGTGTCCCTAAGCATGGTTTCAACTATTTTGTTGTTGTTTAATCACTAAATGGTGTCTGACTTTTTTCGGTCTGATGGACTGTAATCCACCAGGCTCCTATCCATGGCATTTCCCAGGCAAGAATACTGAAATGGGTTGCCATTTCCTTCTCCAGGGGATCTTCCCAACCCATGGATCAAACAGGCATCTCCTGCTTGGCACGTGGGTTTTTTTTTTATCACAGAGTGTGGTTTCAGCTGTTACTTATATTAATACCTTTTAATTCAACTTCCAAACATCATTTTTCTCAACTCCAAGATATGCATATTTTACAAGATTTTTTCTCTTCAGTCTGATCTTTGCAAGTAAGAGCTCCTTCTTCATTAGCTATTCAATTATCCCCCAGTATTGCTATTTAATTTGTCCCCTCGCTGCAATGTAGGCAGGCATTCCTATTGAGTCAAGTAAATTTTATCCATAATATTCTCTAACGTATTGGCTTTTCAAGTGGCTGAAGTTGAAGTTTTGTCCAAGATATGCTCAGGTCACTTCATGTAGACCTGCTTCATTGACTTTTAATACTTCTTTTATATTCATGGAACTTTAGAAAAAATTCATTTGTGCATAGTTAAATGATAAATTTGCACTCATCTCCAATGCTAGTAAGGTCATGCTTAAAATCTTGCATGGTAGGCTTCAACATAATGTGAACCAAGAACTTCCAGATATTCAAGCTGGGTTTAGAAAAAGAAGAGGAACCAGAGATCAAATTGCCAATATTCACTGGATTATAAAGAAAGCAAGGGTATTTCAGAAAACCATCTGTTTCTGTTTCATCGACTATGCTAAAGCCTTTGAGGGAATGGATCATGACAAACTGTGAAAATCTCTTAGAGACATGGGAACACCAGACCATCTTACCTGTCTCCTGAGAAACCTCTTTGCAGGTCAAGAAGCAACAGTTAGAACCCCATATGGAAAAACTGATTGGTTCAAGATCAAGAAAGGAGTACAACAGGGCTGTCTGCTATCAACCTGTTTGTTTAATCAAGATGCTGAGCACATCAAGAGAAATGCCAGGCTGGATGAGTTACAAGCTGGAATCAAGATAGATGGGAGAAACATCAACAGCCTCTGATACATAGATGACACCACTCTAATGGCAGAAAGTGAAGAGGAATTAAAGAGCCTCTTGATGAGGGTGAAGGAGGGGAATGAAAGAGGTGGCTTAAGCTAAATATTAAAAATCTATGATCATGGCTTCTGGCCGCATTACCACATGGCAAATAGAAGGGGAAAAGGTGGAAGTAGTGACAGATTTCCTTTTCTTGGGCTCCAAAATCACTGCGGATGGTGACTGCAGTCATGAAATCAGATGACACTTTGTTATCAGCAGGAAAGCTCTGACAAACCTAGACAGTGTTTTGAAAAGCAGAGACATTACTCTGCCCTGAAAGGTCCATATAGTCAAGACTATGTTCTTCCCAGTGGTCACATATGGTTGTGAGAGCTAGACCTTAAAGAAGGCAGAATGCTGAAGAATTGATGTCTTTGAACTGTGGTGCTGGAGGACTCCTGAAAGTCCCTTGGACAGCAAGGAGATCAAACCAGTCAATCTTAAGGGAGATCAACCCTGAATATTCACTGGAAGGACTAATTCAGAAGCTGAAGCTGCAGTATTTTGGCCATCTGATGAGAAGGGATGACTTATTGGAAAAGTCCTTGATGCTGTGAAGGTTGAGGGCAGAAGGAGAAGAGGGCATAACAGGATGAGATGGCTGGAAAGTATCATTGATATGATGAACATGAACTTGGGCAAACTCTGGGAGATGGTGAGGGACATGGATGGGAATACCAGACCACCTGATCTGCCTCTTGAGAAATTTGTATCAGGTCAGGAAGCAACAGTTAGAACTGGACATGGAACAACAGACTGGTTCCAAATCAGAAAAGGAGTATGTCCAGGCTGTATATTGTCACCCTGCTTATTTAACTTATATGCAGAGTACATCATGAGAAACGCTGGGCTGGAAGAAGCACAAGCTGGAATCAAGATTGCCGGGAGAAATATCAATAACCTCAGATATGCAGATGACACCACCCTATGGCAGAAACTGAAGAGGAACTCAAAAGCCTCTTGATGAAAGTGAAAGAGGAGAGTGAAAAAGTTGGCTTAAAGCTCAACATTCAGAAAACGAAGATCATGGCATCTGGTCCCACCACTTGATGGGAAATAGATGGGGAAACAGTGGAAACAGGGTCAGACTTTATTTTTCTGGGCTCCAAAATCACTACAGATGGTGACTATAGCCATGAAATTAAAAGATGCTTACTCCTTGGAAGGAAGGTTATGACCAACCTAGATAGCATATTAAAAAGCAGAGACATTACTTTGCCAACAAAGGTTCGTCTAGTCAAGGCTATCGTTTTTCTTGTGGTCATGTATGGATGTGAGAGTTGGACTGTGAAGTAGGCTGAGCGCAGAAGAATTGATGCTTTTGAACTGTGGTGTTGGAGAAGACTCTTGAGAGTCCCTTGGACTGCAAGGAGATCCAACCAGTCCATTCTGAAGGAGATCAGCCCTGGGATTTCTTTGGAAGGAATGATGCTAAAGCTGAAACTCCAGTACTTTGGCCACCTCATGCGAAGAGTTGACTCATTGGAAAAGACTCTGATGCTGGGAGGGATTGTGGGCAGGAGGAGAAGGAGACGAAAGAAGATGAGATGGCTGGATGGCATCACTGACTCGATGGACGTGAGTCTGAGTGAACTCCGGGCATTGGTGATGGACAGGGAGGACTGGCTTGCTGTGATTCATGGGGTCGCAAAGAGTCGGACACGACTGAGCAACTGATCTGATCTGATGGAGGCTTGGAGAGCCGCTGTCCATGGGGTTGCAAAGAGTCAGATGAGGCGGGACGACTGAACAACAACAACAGCAGCAAAAGATAAATTTACATGCACCATGTTATATATTCCTCGAGTAGTGTAAATATTCTTAATAGAGGAGCCCAGGTGGTATACCCTATGTTACCTCTGGAAGCAGTGGTTTAAGATCCTCCAGTTCAGTTTTGTGGCTATTTTATACCATATAAATGTCATAATAACAAGATTGAATGCACATATTAAAAGGCAAAGTACTTATAACAACATATGAACTGAATAAAAAAGGCCTAATTATCTCAAACAGGAGAAGGGACATTTTTAAGGTGAGCATGAGAACTGCAGTTTCTAAAAAGTTCTCTCAAATCAGAATACTGACTAATTTTATGTCCATTTTCACTTTGAGAAAAATACTCACTGGATAAAACTGGGTTCTCAACTATTGGGCACGTGTATAAGTGTGTGAGTCTGTTTGCCTTCCTGCAATGGCATATACATGTGTGTATTTGCACATATCCATGGGTTCAACTTGAAAGATAACATTTGCATTAAATTTGAATTACCTTCCCTTTTTTAATTTTATGTTTATTTTGATCTTTTCATTTTCTTTTTCAGAAAAAACTCCAGTGAAATCAGGTAAATTTTCAAAAACCTCTTCCTCCCAAGCCCATCAAAATGATGGTTTCTATTTGTATTGATGTCTTTTGCCTTTTAACCTATAACCATCCATTGAGTTGCTCTTCTCCTGGATATCTACCTTCCCCCTCAATTAATTATTTATGCACTTCTTTCTTAAGTTATGTAAAGTTAACTTCCTTTTAATTTCACACACTTCTTTCATATTCCATTCTTACTTCATTTATTCCATACCGTTCTTTACCTATGGACATTGACTTTTTTTGTTTCTAGAGAATTGCAATGGTTTCTCAGAGAAACTGGTGAGCTGAAGGGCAACCAAGTTGATAGGCATGTTTGCTTGTCTTTCTGAAACACATGCAAAGATAGGAGCTCTATACACTATAGAAGTGAATAAAATCTTTATCCTCCTCCCTTCTTGATATTGTGCCCTCATATTGATTTGCTTTTCTCAATTATTTTATTCATGACTGTGAAGAAGTCAAAGGTAGTTCCTATAAATGTATTTCATCATTTACCTTGAGTTAACTCATTTGTGACTTACAGTTTTTTCTTCACACCCAAAGATCATGATTTGTTCTTGAAACTTATCTTTCCAACTGAAAGCTTCATCAGTTATTGGTCATCCCCTCCTATTGACTCTTAACTTATCAGGTTGTTGTAATTTATGCAAATATTCCTTTTGAGTCAAGGAAATTTTATTAATCACACACCTCTGAAGTGCTGACATTTTTCACATGGTTACTGTGAATGTTTATCCACAAATATATATTCAGATCATTTGACATAGATTTAATCTGCTGCCATTAAACATTTGTCTCCTTTCCTTTCATAGAGTTCCATTAAGAAGAATTTAATTTAGGCATTAAAGAGAAATTCACAAAACACAGTTTTATGCATTCATCAGTTGATGAAAATTGTATAGAGTAACACAGAAAAATTACCCTGTAATATATTACAATGCAGTAATTCAATATTCTCTAATTTAGTAATTATGGCAATTCTATACCACATACCCTTTGCAATAGAAAATTGAGTATATGCAGTAGTTGAAAGCAAAATAAAACTTAACAAATCCCAATGAACTGAATAATAAAAGCCTAACTAGTGACAAAAGGGATCAGGACCATTTTAAAAAGGTGAACATGAGAAGAAATATTCCTGACAATTTTTCTCAAGACAGTACATTTATTCATTTCATGCCAACTTTCCTCTGGGGGAGAATATGCTATGGACAGGACTACCCTGGGGGCTCAGCAGTGAAAAATCCACCTGCAATGCAGGAACCACAGGAGACAGTGTTCAGTCCCTGGGTTGGGAAGATTCCCTGGTGAACATGGCAACCCACTCCAGTATTCTTGCCTGGAGAATTCTGTAGACAGAGGAGCCTGGTGGGTTGCAAAGAGTTGAACACGACTGAAGCAACTTAGCACGCATGCATGCTATGGAGAAAATTGAGACCTTAGACATGGTGCATCTGTATGCATGAGTTGTGTTCCTATGTGCAATGTATGCATGCTTGTATGTGTGAGTAAGAATGTGCTTATCTGAATTGTGATAAGATTAGTTTTAAATATAAATTTTGAATTAATTCTGCATTTGATTTGTATTTACATTATGTTTCTATTGATCTCCCCGTTTTATTTTTCAGAAGACCCTCAGGAAAAAAATGGTAAAATTTCTAAAACCTTGTTACTCACAGACTGCTCTCACATGATTGATTTCTTGAGCCCTTGAGATCCCCATGCTCTTAATCTATATACCTTTCCTTGTTCTTTTCTTTTCCTATGTCTCTACCTTTCTCTCCCTAATTTTTAAGCTGCAGATCTTCAGATTATGTTCTCTTTCCTTAGTTTCTCTAATAATCTTTTTCAGTTTTCACTTTTTCTGCTCCATATAATTTTGTTCCCGTAATCATTAGTATTTTCTGTCTTTCTATGACCTGTTATAGTCTCATTAAGAAGTTGTTGAGATGAAGAGCATTCAGTTGAAAGGCACATTGTTTCCATTCTGCATATTTTTGCAGAACACATTGCAAGATGGGACCTCTTGCACATATCTCAAGAGTAAGGGCTCATTTCGATGCCAATAAAACTTGCCCAAACTAAAAGAGATGAGAGGTGAGATCAATCAGATCTCACATACTGAGTGGAATTTGTCTATCCTTTGTTCTTTCAAAGCCTATGAAATTTATGTTACAATCCACTAGACAATGAGAAATGAAGGCTTATTCTCTGTGACAGAACTTATTGTCCAAAGAATCCCAGGTGTAAAAATATTTCCCACGAGTATTCTCAGAATTTTTTTTAACCATAAACACTGTTTTGTATTTTGGGCATTCTCAATGTCACATTGATCATTAACACAAACTATAATTTCTATTAAATATGTAAAGAGGAGTTCTATAGCACAGGGAGTGTTCAGTCATGGTATATCTCTTAATTCTCAATTTCTCATGTGTAATGCATGGGCAACTATTATTGTAAGCTTTTTAAAACATATTTATTATAACAAAATACACTTCTTAGAAGTTGAATGAACTCTTTTAATGATAGTTCTTCAATGTAAATCTTTAATTCAAAGAGAATTCAACTCAAGAGTATACTGATTTATCATTCATATAATGTTTATATGACTATAGCCACAGATAGAGTCATGGACAGATGGGAAGCTTTATACTGTTCTTTTCATCTATTTCCAAGTATCTCTCTTATGAATAAGTGTATATTCTCATTTTATTCTGAAAGATGCAGGAGGTAAAATACAAGACCAATGATTGATATATCTTGTATCCCAGAGAAATAGAATAGCATTTCAGTCTACTTCCTTGTGTGGTGTTTTTGCAATCATGTTCCTTTTTCAATAAGGGGTATAAGAAAGTAAAACACACACACATTTTTTTTTTCTGATTGGTGAGATGGTTTTTAATATGTAGCGCCAGTTCTCAAAAATGTGTGCCAGTTAGGATCTCAGTGAGAACTATAATAGTCTTTGAAAGTTCTGTTTTCCTTCTTCCTGATATTGTGCCTTCATTTTGAATAAATAGTTTCTTTCTTGCTTTTATTTTCTCAATAAATATGAAGAAGAAAGTAGCAAATCACATTAATGTATTTCCCTGTGTATATAATCAAAGTGTTATCTGCTTTTTGTATTTTCTCTAAACCCCTTAAATCATCATTCTCATTCGACTTACCTGTTTACTTTATTTTCTCCAACCTTATCTTTGCCCTGACGGTTGCCATCATCATTTGCTATTCAAATACCCAACTCTGTTTCTTCTTTAATTTGTCTTTTTGTTGCAACCTATGCAGATATTCCTTTGGAACCAGACAATTTATTAAACATATCATCTAAAATATTGGCATTTCCCATAATGCAGATGGGAAAGTTTTGTCCAAGATATGTCAGGTCATTTGATTTAAACCATTACAGTTACATCTCACTGCCATGTAACACTTCCTTTTCCTCTTTTCAGGGAATTTTATTAATAAGAACATTAGTTAGGCATGTATTAAAAATAGAAACTTACAAAACACAAGTTATGTATATATGTATCAGTTGGTTAAAAAGTGAATTGAGGTGCCCAGGTAAATTTCTCTGTAGTATCTCTGGAAGCAGTGCTTCGAGATCCACTCATCTAGTATTTACTGTGGAAAACAGATTGTATAATAAATAGTCAATACAGTGCATGTAAATTGAAAATCAGTGTACTTATGAAATCATACAAATTGAATAATAAAACCCTAAGTAATGTCTAAAAGGATAAGGAACATTTTAAAAGGTAACCATGGGAAAATTTTCTTGCAGATCACTAAATTCACTAATTTAATAACATTTTATTTCAGGGCATATCCCCTCAGGGTAAAACCGGCCCTATATCACAGCATTTGTGTGTGTGTGTGTGCATCATTGTCCTCATTGGTTTATTATTATGTATAAATTTTGCATTAAGTTGGAATTTTTCCCATTCTCCATAATATTTAATTGATCTCTCCATTTTCATTTCATGACAACATTGGCCATCATATGGTAAATTTTCTGAAATCCTGTAAATTTCCTCCCCACCTGAGTAGAATGACTGCTCTCCTGTTGCCTTAACGTTCCCTGCTTTTTCATCAGATGTCAGTCACCCATTCACGCTGCTCCTGAGGGTCTATCTTTACTTTCTCAATTAACATCTTACAAACTTTTCCCAGATTAAGTTTCTCTTCTTACAGCTTCCCTCTTTTTTGTATTTTCTATATTCCTTTCTTTTCATTCCAAAGTGCTCTTACCCTAAGTCATTAGCTTTTTCTGTTTCCCAAGCATTTGCTATGATTTAACTCAGAAGGTGATGAGATAAAGGGCTCTAGTCTGATAGGGACATCGTTTCCATTTTGTACCTTTTCCTGGAACACATCCAATATTAGGCTTCCGGTCACAGAGGCCACGTGCGCGGACCAGTTTTTATACCACTGATGCTTTTATAAGCTAAGAGATGAGAGAAGACTCTCATTTGCTGATTTCAGTTTGTCTATCTAAAAAGGCATGTGTCAATTCTGATATTGTGCATTGGTCAAAGATGAATTTGAGCCTCATTATTCCACTGGTAGAGTATATTAGCCCAGCTTTCCAAAGTATATGAATATTTGGACCTTCCAGATGGCTCAGTGTTAAAAACATATCTGCCAAAAAATATATATATATATACATATATACCTGCCAATGCAGGACATTCAGGTTCAGTCCCTGGGTGGAGAAGATCTCATGGAAAAGGAAACGGCAATCCACTCCAGCATTCTTGCCTAGGAAATTCCACAGACAAAGGAGGCTGGTGGACTACAGTCCATGGGGTCACAAAGTAGTCCAACATGACTCAGCGACTAAACAACAACAATAACACCTGGAATATATAAACAACACTTACGAAGTATATGAATATTCTTTCATGATTCTCATGGAAATTTTCATGTATGTAACTGCTGTTCTTTCTCTTTTACCTTTGCAATGAAACAATTTATTTTTATTAATCTTCAGTTCCAAGTTTGTATTTGTAGAAAGAATTTAATTCACAGGGTATGTTCAATTGCTGTGTACCTCTCAGACCATAAAGAATCTGCTTGCAGTGCAGGAGATCAGGGTCCAATCCCTTGGTCTGGAAGATGTCCTGGAGGGGGAAATGGCAGCCCACTCCAGATTCTTGCCTGGAGAATCCCATGGACAGAGGAGCCTGGCAGGCTACAGTCCATGGTTCACAAAGAGTCAGACACAACTAAGTGACTAACATTTTTACTTTTCTGATTTCTCAATTTTTCATGTGAAAGACATAGAAATCATTACTGTGGGATTTTGCCTAAGATATTGTCTTACAATACAAATATAATGCAATTAGAACTTTAACAGGTTCCATGTATTTGTATTTTTAAATAATTTCTATTTCAAAGGAAATTCAACTATATATTGATTTACTATTTCAATGAAGCTGTATGTAATGCACAGATTATTGGGCAATGGTGGCTTTGATCTATTCTTTCTCTTTGCAAGTACCTCTTTTTGGTTATGAATGTGTGTTTTCCTTTTATTCTGAAAAAGTTGGAAAGCCCAGTACAAACCAATGATTGGCATATCCCATATCCTTTAGCCTGGAGGGAGGGCTATCATACTGCCATGCAGTCTATAATTCTCTTTATCCCATATGTACAGAAGTGCAATAAATCTATCATTGATTGATGAGATGGTCTTTGAACATTGCAGTCTGTATTCTCAGAATACAACTCTCAGAAACAACTTTGGAAGTATTTGAAAGTTTTGTCCTCCTTCTTTCTGACATCATGACTAATTTTGAATAAATTGTTTCTTTCTTTTTTTTATTGATAAATGTGAAGAGGAGCAAGGTAAGTCCTATAAGTGTGTTTCCCTGTATGTAAACACAGTTTCATCTGTTACCTGTGCCTTTCACTTCAGTTTCTAAGAATCATTTATCTCAACTCTAAGTTGTGAATATTTCACATGATTTTTTTTTCTGGATCTTATCTTTGCAACTAAGGGCTTCATCTTCACTTGATATTAAATTATTCTCCCAATATTGTTATTGATTTGTCCTGTTATCATAATGAATGCAGGCATTCCTTTTCAGTCAAGTAAATTTTACTAATCCTAGTCCTCTGTAGCCATTAGGTTTTTCACAATGGCTGATGTGACAGTTTTGTCCAAGATATACCTAAGTCAGTTCACTCAGACCCACTTCACAGCCCTTATTTTATTTTTCTTCTCAAGGAACTTAAGGTAAATTTTATTTAGGAAAAGAGAACTTCACATACACAATGTTTATGTTCCTATTTGATGAAAATCTTTTTAGTGGTGGAGCCCAGGCGATATATTCTGTAGTACCACTAGAAGTAGTGGTAGATCCTCCAATTCAGTGATAGCGCCTCCAGTTCAGTGTTTGTGGCTACTTTATATCACTTAGATGTAATAACCAAAATGAATGTACATATTAACTAAAAGGCAAAGTACTTATCAGATCATACAAAGTGAATGATAAAAGCCTAGCTATATCAAATAGGATGAGGAACTTTTTAAAGGGCACCACGAGAACTGAAGTTTCTTAAATGTTCTATCAAATCAGAATACTCATTCATTTGATGCCCATTTTCATTTTGAGAAAAAGACTCTTTGGAAAAATTTGAGCTCTCAGCCACTGGACACGTGTATATTGTGGGAGTGTGTGCGTGTTCATGCAGTGGTATGTACATGTGTATTTGTGTGCACATCCATGGGGGTTCACTTTGAAACATAAATTTTTCATTGCATTTAAATTACCTCCCCACTGTTATATTATATTTACTTTGATCTCTTTATTTTCTCTTTCAGGAAGACCTGCAATGACAGTAGGTAAATTTTCAAAAAGCCTGTTGCTCCCAACTCCATTAAAATGATGGTTCCTCATTGTATTAACATTTTCTGCCTTTTAATCTGTATCTACTATTGGCCTGCTCTTTCCTGAATGTCTACATTTCCCTCCCAATTAATCGTTTATGCACTTCTTTCTTAAGTGACCTAAAGTTAGTGTCATTTTAGTAACCCCAAATCCTTTATTTTCCATTCATGTTTTTTTAAATTCCAAACCATTCTTTACCTGTGGATATTGGCTTTTCCAGACACTTGTGGTCATATCGCTGAGTAATTGGTGAGACGAAGGGCATTAGTCTGATAGGTTTTGTTTTCTGTTATGAAACACATCCAAAGATAGGATGTCCATCACATATATCAGGTTCAAGGGACCATTTCTATGACAATGATACCAAACATTTAGAGATGAGGGATGATGTCTATCATGTGAGTAATGTTTTTCCATGTATTGTCCACTCAGACATGAGTAAACAAGACTCACTAGTTAATTTGAATTTGAAGCTCATTCATCCAGTTCTCTTTACCATTTTGTTCAAGCATTTTCAGGTATACAAATAATATTACTTGATTCTCCTTGAAAATCGTACTACTGTCTGAAATTTGGAAATGTTATGACTCCAGTTTGGTTCTCTCTCCTCAGGATTGCTTTGGCAATTTCATAGAAATTTAATATATATTACTTGTTATAGTTCTGTGAAAAATGTCAGAGGTAATTTTTTAGGGATCACAGTAAATTTTTTATTGCTTTGGGTATTAGTATGGACATTTTAGAAGTATTATTCGTTATAATCCAAGAACATGGAATATCTTTCCATTTCTTTGAATCTTTTTCTATAAGAAATATAATTTTTAGTGTTTAATTTATTTTGGTAATGATGTGTTACAACTGTGTTTTAGATTTCAACAGAATTAACTTCAAAAATTTCTCTATGTAATGAACATATGACTACTGTTACAGATAGAGTTTAAAGGTATAGACTTTGCAATAGATATTTCTATCCTTTTAGTTTCCCTGTTGAAAGACAAATAGCTTATTTTATCTTACAAACTGAATAAGTTTAGTTCAGTTCAGTCACTCAGTGTTGTCTGACTCTTTGAGACCCCATGGACTGTAGCACACCAGGCTTTCCTGTCCATCACCAAATCCCAGAGCTTACTCAAACCAGCATCCATTGAGTCAGTGATGCCATCCAACCATCTCACCCTCTGTCATCCCCTTCTCCTCCTGCCTTCAATCTTTCCCAGCATCAGAGTCTCTTCCAACAAGTCAGTTCTTTGCATCAGGTAGACAAAGGATTGGAGTTTCAGCTTCTACATGTCATTCCAATGAGTATTCAGGACTGGTTTCCTTTGGGTTTGACTGGTTGGATTTCCTTGCTGTCCAAGAGACTCTCTTTGGAGCCCAGGAAAATAAAGTCTCTCACTGTTTCCATTGTTTTCCCATCTATTTGCCATGATGTGATGGGACTGGATTCCATGGTCTTAGTTTTCTCATGTTGAGTTTTAAGCCAACTTTTTCACTCTCCTCTTTCACTTTCATCAAGAGGCTCTTCAGTTCTTCTTAGCTTTCTGCCATAAGGGTGGTGTCATCTGCATATCTGAGGTTATTCATATTTCTCCTGGCAATCTTGATTCCAGCTTGTGCTTCATCCAAGCCCAGTGTTTCTCATGATGTTCTCTGCATATAAGTTAAATAGCAGGGTGACAATAAACAGCCTTCATGTACTCCTTTCCCAATTTGGAACCAGTCTGTTGTTCCATGTCCAGTTCTTACTGTTGCTTCTTGACCTGCATATAGCTATCTCAAGAGGCAAGTGAGGTGGTCTTGTATTCCCATCTCTAAGAATTTTCCACATTAAGATGGGCACCATAAAGGACAGAAATGGTATGGACCTACCAGAAGCAAAAACTGAATAATGAAAGCCTAATTCATGACAAAAGAGACTATGAACTATTTAAAAAGATTACTTTTACAATTAAAATTCCTAACATTCTTTCTCAAAATTGTAAAATGACTTACTTTATGCCCCTCTTGATTTCTAGAGCATATCCTTGAGCAAAGTGAGGTTTTGGTCTTCTGACTGTGTTAAATGTGTGTATGTCTGTGTGCTCCTGCGTATATTTATGTTCTATATGTGTCTTACTGTTCTTGTATTTGTATATATTAGACTCAGAGTAACTTTAATTTTTACAAGCAATATTTTAAATAAGGTGAACTGTCTTTGTTTTTTTTTAAATAATTACATAGATCTTCTCTCTCTTTTTTTTTTTCAGGGGATCTTCTAAAAATATATGGTAAATTTTTCTGACACTCTCTACCCCATAAACCTATAAATAACTGTAACATTGTCTGCCTTTCTATTTATATTCCATTCATTGACTCATTTTTCTCTCTTCATTTACTGATATTTTATATAGACTACAACAATTGTAATTTTTTTCTTTTTTACGTAATTCCATCTCTTCCCATTCCTTGGTTTCTTTGGAGACCTTTTATTTCTGTGAACATTAGCTGTGAAAAAATTCATATGTCTCCAGAGACTTGATTTGATTTTTGTAAAATTGAGTTATGTTAGGTGATCACCACATCATTTTCATCCTGTATATGTCCTCATGCAAATAATCACTGATGTAGAATCTCTGTGACCTTTCAAGTTCAAAGGACAATATGTATACACTTGATACTGACCTAAAACTTAAGTGAAAAGAAAACTGCAAATTTGCTAAGTAAAGCTTATGCACCTTCTGGTCCTCCAAGGACTATAAATTCTGATGTCATTCATTGGTCAAGTGTGAGCTCTAAGCTAACTCTCCAATAAACCTTGATCTTATTAACCACTTGTTTTGAGGTTAATAAATGTTTTACCTAATATTGCGCTTTCTTTCAAAATTACTAGTTTTTCAAAACTGCATTTTTTCTTAACTTGTTTAAGAATTTTCCAGTTAAAGAAGGCTCATTTCATATCATATTTCTCATTAATGCAATGTTGTGTTAGTGAAAAAAATAGTGACTTTTCCTTGGAAACTTTTAAAAGACTTTTTCAGAAAACATGAATTCATATACTAAGCTTTTACCACTTGTATCCTCTTGGTACTTTTCATTTACATTTTTGTTTCAGTGAAATTGAACTTAACAAGATACTTCTTTATATTTAGTAGGCAGCTAAAAGTACCTAGTTCTCTATTAACCCATGTGTAGAGAAGGGTCCCTTTATTGTTCATTTCCTTATCACTTTTAAAATGTATCTCCAGGATGTCTGCTAATGGTATTTATATATATATATATATATTTTATATAGTCAGAAGGACTAACACAATACCAAAGATTGATGTTGCTTAACCTGGAGGACCTCTTAAAATGCCTCTTCTTATGGGGCTGTTTCCCATTGTATATCCATTTGGGAAATTAGTGTATGAACTTTATATTACATGACTTCTCTTTAGTGAGATAGACATAAATCATATGGTTTGAATTCTCAGAAATGTCTGTCAGTTTGAATCTAAGGGAAAACCAAGGAAGCATTAAAAAAAATTTGACCTCCTTCCTCCCTTTCTACTATTTTCTTCCTGTTTTAAATGTATATTATGCATTATTTCCTTTATTTATTTATTATATACTTTATTATTTTCCATTAATAAATTGAAGAAGGAAAAAGGCATGTCTCACAGCATATTTCACTGTGAATCCAAGCGTGCCTTCATGTGTTTCTCATAACTTTGTCTTCGGCTCTGAATTATCATCTTCCTCAACACCATCGTGCATGTGACTTACATCATGCATGTGCATATGGTTTGTCTTGTTATTGTTTTTCCAAAGGAAGCCTGCCTTCTGCCTTTGTTATTCAATTTCCCCCATTACTACTTCTGTTATTTCTCTTCTTAATATAATCTAGGCAGACACTTCTTTTGGGTCAACTAAATTTTAGCAGTTCTACATTTCAAAAGTCTGCATTTTCAAGATTCTGAAGTATGAATTTTCTCCAATATATGTTGTCATTTTCTTTACAACTGCTTTCACTGTCATTTAGTACTTAAATTTCTTCTTTCATGTAATTCCATTAAGAAGTATTTCACTTAGGTATTACTTAAAATAGAAATTTCTATTACAAAAGTTTATGTATTCATCAGTTGATAAAATCTGAATAGAATTACCCAGGAAACAAATCCTGCATTTCTTTTGCAACACTGGCCAAATGTTAAGTTAATGTTCATGTCTTTAAAGGCATCTTAGGTATTATAATAATGAAGTGGACACCATCTATTATGCAACAACCCAAATAATTTATTAGAGCTAGAAACCCTATTATTAGGTTAAAACCCTAATGAAAAATAATTAATAATAATAAATAAATATATAATATAATAAATAAAGCTAATAACCCTAATAATAAACCACTTACGACAAAATAGCAAAAAAACTAAAGAATATATATATATATGTATATATATAGTTTTATTCATTTAGTTAGCTTTTGGCTGTGCTGGATCTTCGTCGTCATGTGGGCTTTTCTCTAGTGGTAGAGAGCAGAGGCTACTCTCTAGTTGTGGTGTGTGGGCTTTTAATTGCAGTGACTTCTCTCTGTTGCGGGCAGAATACAAGCTCTAGAGTGTGCAAGCTTCAGTAGTTGTGGCACGTGGGCTCAGTAGTTGTGGTTCCCGAATTCCAGAGCACAGGCTCAATAGTTGTGACACATGGGCTTAGTTGCTCTGTGGTATGTGGGATCTTCCTGGGCCAGGGATTGAACCCATGTCTCCTGCATTGGCAGGCAGATTCTTTACCATGAAGACACTAGGCACTAGGGATGCCCAAGAATATTATTCAAATATAAACTTCAAAACTATTCTTTTAATAGTTTTTTCTTAAGATGATTTGTTTTTTCCTCCTATTTCTCTATTGAAAATGTGAGATGTCATCCCCTATGTGTGTGGTGTGTGTCTGTGTATCTGCATTCAGATAGTTATAAATTTATATATAAATTTTATAATAAATTTTGATTCTTGGTTTTCCATTTTCATGATATTGACCTTAAACTTTTCATTTTATCTTTTTGAAGAACCTCAGAAAACAAACAGTAAGTATTTTAAAAACTTGTTATTCACAAATCCCTATTACATGACTGAATTGCTTGCAGCCTTATCTTTCCAGACTTAATGCTTTTCTTTTCCTTGTCTTGCCCTTCTGCTCGATGTGTACCTTTGCAGTTGCAGATTTTATTTCTAGACTTCTCCATAGAAAGTTCTCTCCATTTATTTTCTCAACCTAGAATCTATTTCAATTATTTTTTATTCTTTATCATTTATTTCCTATTAACATTGTCTTTATTTTTACTATTTTTTAGTGGTTTGTTATAATAAGGCTCACAGAAAAGTTTATGAGATGAAGAGCATTAGATTAGGACTCCACTTTGTGTGTCTCCCAGGACAACTCCCTAGATAGCAACTCTATCACATTCCAATTTCACCAGTCCATGTTTAAGCGAATGAGACTTTCCCAAACCTGCAGAGTTGAGCGAAACTGCCTACAGAGTGCAGTTGCTGTGTCCCTTCAAAGCCTGTATGTATTCTGATATTCTTCCTTCATCCATAAACTTGAGGCACATTCTTCCACTGAGCTTGAGTACCTTATCCAAAAACTCCTGAATTTAAGATCCCCAATATAATTTGTGTCTCAGGAAATGTTCACTTGTTTGTATTCTCTTTCAAGTCTCAATTTTTGATGTAAAAGATAACAAAACCATTGTCCTGGGAAGTCACTGAGAATTTTTTTTCTAAAAGTGGATAAAATTTTAATAATTTTGGTATCCTTTAAAGACAGTTTTCAGTGACAATTTTTATTTCAAAGAAAATTCAACTCAGTAATATCAAATAAATGTATTTGACAGGAGTTAAATGACTACTCTTACAGGTAGATCTATGGACAGAGGGACTCGGTCCCTCCTCATGTCTTTTCAAGTACCTCTCTTACAAATGAGTTTTCTTTGTTGTCTGCATGTTCTTAAAAAGGACAATGGAGTAAGGCAAGACCAATTATTGATATGACTTTTATCACTGAGGGCAAGCTATGCTACCTCTTTCCATGGTGTCATTTTCAATCGTATTCTTTTTGGAACTCGGGCGTATATGGAAGTGCAACATGAACAAAGTGAAAACTGCAAGTGTTAGTCGCTCATCATGTCCTGCTCTTTGTGACCCCACGGACTGTAGCCCAGCAGACTCCTCTGTCCATGGAATTCTCCAGGCAAGAATGCTGGAGTGTGTAGCCGTTCCCTTCTCCAGGGGATCTTATCGACCCAGGGATGGAACATAGGTCTCTCGCATTGCAGGCAGATTCTTTACCATCTGAACCACCAAGAAAGACTGTATTTCCCTCTAAGTGGTGAAATGGGCTTTGAATCTCATGATTCTGATTTTCAGAAATGAGTATTGTTTAGGCCCCACAGAAAATGACGGCAGTGTTTGAAAAATTAGTCCTCCTCCATTCTTGACATATTACTTCTTTTGGGGTGAATTTTGTATTTGTCTTTTGACTGTCAGTAACTCTTGCCTGGAGAATCCCAAGGACGATGGAGCCTGGTGGGCTGCAGTCTATGGGGTCGCACACAGTCAGACACAACTGAAGCAACTTAGCAGCAGCAGTAGCAACTGTTAGGCAAAAAAGGGAAGATCTTGTTAATGTATTGGGTATATAATGTACTACGACCTTGGTATTGAGTAGTAGTTTCATCTGTCATTAAACGTTTGTCTTCAGTGCTCAATCATTATCTTCCTCAAAGTCTGGATATTAATATTCTTCTATAATCTGTCTCATCTTTTTGTCTTTTCAATGGTTGTGTGACATATTCATTTGTTACTCATTTCCCACATTCTGTGATTTGTCCTGTTGTTGCAATCACTCCTAGGTATAGCAGTAATGAAGTTGACTGCATCTATGTAGTAAAAGAACAGGTGTTTATTAGAGCTAATAAGCCAAATAATAACAAGAGTAGTACATTCAATATAGGTAAAGAACATTTCTTTAACTGAAAACTTTAGAATTATTATTTAAAAATTTTTTCACAATTAATACAATACTTTTATTTTTTATCCTTATTCCCCTTTGGAGAACAGTCTCTTAACCAAGTGAGCTCTCAGCCACTGTGTGTGTGAGTGTGTGTTTGTGTGTGCATATGCATTTGGATACTTAAAATTTAAATATGAATTTTATAATAAATTTTGTTTCTTGGTGTACCATTTCCATATTGCCCTTAAATTTCCCATTTTATCTTTCTAAAGGACCCCAGAGGAAAAATGGTAAGTATCCTAAAACTTGTTTCTCACAAACTTCATTTACATGCTTGATTTCTCGAGGCTTGACATTCCCACTCTCATAATCCACATGCTTTCTTTGTATGGCCCTGTTTCTGAATGTCTACCTTTACCTCTCCGATCCTTACTTAGAGATTTCCCCATAGAGAGTTCACTTCATTAATTTCCCCTTCTAAAATCTATTTCGGTTCCTTTTCAATTCTATATCATTTCCTTTCTATTAAATTTTTATCTGTTTTTAGCAACTTGTTACAGGCTTACTTAAAAGTTAATGAGATAAAGAATATCAGGTTGTATTAGTTTTGCCAAATATCAAAATGAATCCGCCACAGGTGTAAAGTTTAAAAATAAAATTAAAAAAAAAAAGAATATCAGGTTGAAAGGAACTGAATTCCATCCTGTTTATCTGTGAGGATGCATCTCAGTTCTAATATCTCAGGCTCACACTTAGGTCAATGAGATTTCCTGAAGCCTACAGAGATCAGAGAAGATTGCCAACAGGCTGATGAAGTTTGCCTATTCACTGTCCCTTCAAAGACTATGTAAATTCTGCTTTCATTTCTTTATTCATAAACAGCACTCATTCTTCCACTGTGCCTGAATACATTTCCAGGTATAATAATATTTCCAGTGTTATTCTTGCAATTTTTCCTTCAAACAATAGTAATCTTTTCCTTCCTGTTTGCTTTTTGCTTTACATTTTGAATGACACAATAATGGTCTTAGTAACCTGAATTCTGTTTAGTGTTTTGAGAAGAAATCTACATCCTAGGAAATATCCAGTTGTTTACATTCTTCTCTTGGTTCTCAAAGTGAGAGTCTAAGAAACTATTGCCCTAGTAAGTTGCCAAACATTTTTTTTCCTGCAGCATGATATAATCCTTAAAATTATAACATATTTTAATGAACGTTTTCAGTGACTTTCTTATTTCAAAGATAATTTAATTCAGATCTGTATCAAAATTATGTATGTTGTAGTCTTGACATGGAGGCTTATTTTCTGGCTCAGTGGTAAAGAGTTTACCTGCCAATGCACAAGATGCAGGTCCAATCCCTGGCTTGGGAAGATCCCCTGGAGAAGGAAACAGCAACCCACTCCAGTATTCTTGCCTAGGAAATCCCATGGACAGAGGAACCTGGTACAACAGTCCATGTGGTCACAAACGAGTCGGACACAATTAGCGATTAAATAACAATGAAGCTTGACTTAACTTCTACAAGTGGATTGTGGACAGATGGATGTCTTTACTCTGCTCTTCAGTGTCCTTTCCCTGGTCTTCAATATCCTTTTCAAGTACCTCTCTTATAGTTCATTTTCTGTCTATTTTCATTGAATTTTGGAAAAGGAGGTTGACCCAATACAAGATCGATGAATGTAATGACATTTATTTCAGACAGAGGGTTGACTACCCCCCATTTTGTGGTGTCATTTTCATTCTTATTCATTTGGAAACCAGGCATTTATAAAAGTACAAGGACGTCATCCCCTAATTGGTGAGATGTCCTTTGAAACTCATGGTTAAATGCTCAGAAGTATGTGTCAGTTAAGAACACAAAGAAAACCAAGGCTGTGTCTGAAAATTTTGTCCTCCCTTCCTGTCATGTTACTTCATTTTGTGAATTGCCTATTAGTTCCTTTGACTTTGTTAGTAAATGGTAGGTGAAAAAAAGGCAAATTTCATTAATGTATTTCCCTGTGGATTAGACATGGTTTCATCTCTTATTGTACCTTTGTCATCAATGCTCA|||||||||1||||ARS_UCD1.2_refseq106.gtf.gz|||,CAATTAAACGATTATGCACTTCTTTTTTTTTTTCTTCTTATTCTCAGATTTCTTTTTTTTAATATAAATTTATTTATTTTAATTGGAGGCTAATTACTTTACAATATTGTGTTGGTTTTGCCATACATCAACATGAATCCGCCATGGGTGTACACGTGTTCCCCATTCTGAACCCACCTCCCACCTCCCTCCCCATACCATCCCTCTTATACAGAGTGAAGTAAGCCAGAAAGAAAAACACCAATACAGTATACTAACGTATTATATGGAATTTAGAAAGATGGTAACGATAACCCTGTATGTGAGACAGCAAAAGAGACACAGATGTATAGAACAGTCTTTTGGACTCTGTGGGAGAGGGCAAGGGTGGGATGATTTGGGAGAATGACATTGAAACATGTATAATATCATATGTGAAACGAATCATCAGTCCAGGTTCGATGCAGGATACAGGATGCTCAGGGCTGGTGCACTGGGATGGCGCTTCTTTCTTAAGTGACCTAGAGTTAGTGTCATTTTAGTTTCCCAAGCGTCCTTTATTTTCCATTCCTGCTTTTTAAATTCCAAACCATTCTTTACCTCTGGATATTGGCTTTTCCAGACACTTGCAGTCATTTCACTGAGTAGTTGGTGAGACAAAGGGCATTAGTCTGATAGATACGTTTTCTTTTCCCTTCTGAAACACATCCAGAGATAAGATGTCCATCACATATATTAAGTTCAAGGAACATTTCTATGGCAATGATACTTGTCAAACATTTAGAGATGAAAGAAGATGTCTATCATGTGCGTAATGTTTTTCCATGTATTGTCCACTCATACATGAGTAAACATCAATCATTAGTTAAATTGAATTTTATACTGGATTCTTGGGGCTGGTGCACTGGGATGACCCAGTGGGATGGTACGGGGAGGAAGGAGGGAGGGGGGTTCAGGATGGGGAACACGTGTATACCTGCAGCAGATTCATGATGATATATGGCAAAACCAATACAATATTGTAAAGTAATTAACCTCCAATTAAAATAAATAAATTTATATTTTAAAAAAATAAAAAAAAAAGAGAGAGAGAAGAAAAAAAGAATTTGAAGCTCATTTATCCAGTTCTCTTTACCATATTGTCCAAGCATTTTCAGGTATACAAATAATTTTACATGATTCTTCTGGAAAATAGTAGTATTGTCTGAAGTTTGGAAGAGTTATGACTCCAGTTTGGTTCTCTTTCTTCAGGATTGCTTTGGCAATTCTGGGTCTTCTGTTGTTTCATAGAAATTTCAGTATTACTTGCTATAGTTCTGTGAAAAATGTCAGAAGTAATTTTTTAGGGATCACATTAAACTTTTTATTGCTTTGTGTAGTATGGACATTTTCAGAGAAGGAAATGGCAACCCACTCAAGTGTTCTTGCCTGGAAAATCCCAGGGACGGCGGAGCCTGGTGGGCTGCCATCTATGGGGTCGCACAGAGTCGGACACAACTGAAGCGACTTGGCGGCAGCAGCAGCAGCAGTATGGACATTTTAGCAGTATTATTACTTATAATCCAAGAACATGGAATATCTTCCAATTTCTTTGAATCATTTTCAATCAGAAATATAATTTTTACTGTTTAATGTGTTTTGGGTAATGATGTATTACAACTGTATTTTAGATTTCAATGGAATTCATTTCAAAATTTAATCTATTTAATGAGCACATGACTACTGTTACAGATAGAGTTTAAAAATATAAACTTTGAAATAGACAATTCCATCCTTTTAGCTTCCCTGGTGAAAGACAGGGAAACTATTTTTTTTAATAGTAATAAACTGTTTTTTTTAAATAAACTATTTTAAAAATGATAATAAACTCTTATTTTATCTTACAAATGGAATCAGTTTAGTTCAGTTCAGTCACTCAGTGTTGTCTGACTCTGTGACCCTGTGGACTGCAGCACATCAGGCATCCCTGTCCATCACCAAATCCCAGAGCTTACTCAAACTCACATCCACTGAGTCCTGATGCCATCCAACCATCTCATCCTCTGTCATCCCCTTCTCCTCCCGCCTGCAATCTTTCCCAGCATCAAGGTCTCCTCCAGTGAGTCAGTTCTTCATATCAGGTGGCCAAAGGATTGGAATTTCAGCTTCAACATCAGTCATTCCAATGAATATTCAGGACTGATTTCCTTTAGGTTTGACTGGTTGGATCTACTTGCTGTCCAAGAGACTCTCAAGGGTCTTCTCCAACCCTACAGTTCAAAAGCATCAATTCTTTGGTGCTAAGCTGTTTTTATAGTTCAACTCTCACATCCATACATGACTACTAGAAAAACCATAGCCTTGACTAGACGGACCTTTGTTGGCAAAGTAATGTCTCTGCTTTTTGATATGCTGTCTCCGTTGGTCAGGGCTTTTCTTCCAAGGAACAAGCATCTTTTAGTTTCATGACTGCAGTCATCATCTGCAGTGATTTTGGATCCCAAGAAAATAAAGTCTCTCACTGTTTTCATTGCTTCCCCATCTATTTGTTATGAAGAGATGGGACTGGATGCCATGGTCTTAGTCTTCCAATGTTGAATTTTAAGCCAACTTTTTCACTCTCCTCTTTCACTTTCATCAAGAAGCTCTTCAGTTCTTCACTTTCTGCCATAAGGGTGGTGTCATCTGCATATCTGACGTTATTGATATTTCTCCTAGCAACCTTGATTCCAGCTTGTGCTTCCTCCAGCCCAGCGTTTCTCATGATGTACTCTGCATATAAGTTAAATAAGCCGGGTGACAATATGCAGCCTGGACATACTCCTTTTCTGATTTGGAACCAGTCTGTTGTTTCATGTCCAGTTCTTACTGTTGCTTCTTGACCTGCATACAGATTTCTCAGGAGGCAGGTCAGGTGGTCTGGTATGCCCATCTCTTTAAGAATTTTCCACATTAAAATGGGCACCATAAAGGGCAGAAATGGTATGGACCTAACAGAAGCACAAACTGAATAATGAACGTGTAATTCATGTCAAAAGAGACTATGAACTATTTAAAAAGACTACTTCTTTCTAAATTCCATATATATGCATTAGTATACAATATTGTAAAGTTAAAATAAATAAAAAATAAAAAAATAAAAAGATTACTTCTAGAATTAAAATTCCTAAAATTTTTCTCGATGTAGTAAAATGACTTTCTTTATGCCCCTCTCAATTTCTAGAACATATCCTTGAGCAAAGTGAGAGTTTGGTCATTCTGAATGTGTTAAATGTGTGTGTGTGCTCCTTTTATATTTATGTTCCATATGTATCTTACTGTTCTGTATTTGTATGAATTAGACTAAGAATAACTTTGATTTTTACAAACAATATTTTAAATAAAGTGAATTCTCTCTTTTTTTAAAAAAATAATTACATAGATCTTCTCATTGTATTTTTCAGGGGATCTTCGAAAAAAATTTGGTAAATATTTCTGACACTGTCTACCTCATAAACCTATAAATAACTGTAACATTGTCTGCCTTTCTCTTTATAGTTCATTCATTGACTCATTTTTCTCCCTTCATTTACCAATATTTTATATAGACTGCAACCACTGTAATTTTTTGTATTTGTTTTATGTAATTCCATCTCTTCCTATTCCTTGGTTTCATTGGATACCTTATATTTCTGTAAACATTAGCTTTAAAAATATTCATATGTCTACAGGAACTTGTGGATTTGATTTTGATTTTTGTAAAATTGAGGTATGTTAGCTGATAACCACATCACTTCCATCCTGTGTATGTTCTCGTGCAAATAACCACTGATATAGAATCTCTATTACCTATCAAGTTCAAGGGACAATGACCCAAAACTTAAGTGAAAAGAAAACTCCGAATAAAGCTTCTCCACCTTCTGCTCCTCCAAAGACTATAAATTCTGATGTCATTCATTTGTCAAGTGTGAGCTCTAAGCTAACTCTCCAATAAACCTTGATCTTATTAACCATTTGTTCTGAGGTTAATCAATGTTTTACCTAATATTTTGTTTTCTTTCAAAATTGCTAGTTTTTGAAAACTGCATTTTTTCTTAACTTGTTTAAGAATTTCCCAGAAGGAAATTAAAGAGCCTTAAAGAAGGCTCATTTCATAACATATTTCTCATTAATGAAATGTTGTGTTAGTGAAAAGAATAGTGATTTTTCCTTGGAAACTTTTAAAAGAGTTTTTCAGAAAACGTGAATTTGTATACTAAGCTTTTACCACCTGTATTCTCTTGATATTTTTCATTTACATTTTTGTTTCAGTGAAATTGAACTTAACAAGATACGTCTTTATATTTTGTAGGAGGCTAAAAGTGCCTAATTCTCCATTAACTCATGTGTAGAGAAGAGTCCCTTTATTGTTCGTTTCCTCATCACTTTTAAAATATATCTCCAGTATGTCTGTTAATGGTATTAATATATATATATTTTTATTTTTATATAGTTAGAAAGACTAACACAATAACAAAGACTGATGTTGCTTAACCTGGAGGAACTCCTAATCTGTCTCTTCTTATGGGGCTGTTTCCCATTGTATATCCATTTGGGAAAAGAGTGCATGAACTTTAAATTGCATGACTTCTCATTAGTGAGATGGACATGAACCATATGGTTTGGATTCTCATAAATGTCTTTCAGTTTGAATCTAAGAGAAAACCAAGGAAGCATTAAAAAAATATTTGACCTCCTCCTTCTCTTTCTGCCATTTTCTTCTTATTTTAAATGTATGGTTGTTTCCTTTATTATATTCCATTAATAAATTTAAGATGGAAAAAGGCATGTCTCACAGCATATTTCACTGTGAACCTAAGCAAACTCTCTTGTGTTTCTCATAACTTTGTCTTCAGCACTGAATTATCATCCTTCTCAACACCATCATGCATGTGATTCACATCATGCATGTGCCTCACATCATGCATGTGCATATGGTTTCTCTTGTGATTGTCTTTCCAAAGGAAGCCTGCCATCTGCCTTTGTTATTCAATTTCCCTCATTACTACTTCTGTAATTTCTTTTCTTGATACAATCTAGGCAGACATTTCCTTTGGGTTAATCCTTTCAAGATTTTGAAGTATGAATTTTTTCCAGTATATGCTCAGTCATTTGCTTTACAACAGTTTAACTGTCATTTAGTACTTAAATCCCTTCTTTCATTTGATTCCATTAAGAAGTACTTCAGTTAGGTATTATTTAAAGTAGAAATTCCTATTATGAAAGTTCATGTATTCATCAGTTGATAAAAATGTGAATAGAATTATCCAGGAAACAACTCCTGCATTTCCTTTGCAACACTGGTCAAAGATGTTGTCAATATTCATGTTTTCAAAGGCATCTTAGGTATTATAATAATGAAGTGGACACCATCTACTATGTAACAACCCAAAGAATGTACTAGTACTAATAACCCTAATGGATAAATAATTAATAATAATAAATAATATACTTGATAAATAATTAATAAATCTAATATTCCTAATACCAAATCACTTGTTATGACAAAATAGCAAAAAAGCTAAAGAATATGTATATACATATATATATATTATGTATAATTTCATTTGTTAGCTTTTGGCTGTGCTGGATCTTCATCGTTGTGCGGGCTTTTCTCTAGTTGTAGAGAGCAGAGGCTACTCTCTAGTTGTGGTGTGTGGGCTTTTCATTGCAGTGACTTCTCTCTGTTGCGGGCAGAACACAAGCTCTAGAGCGCGCAGGCTTCAGTAGTTGTGGCACGTGGGCTCAGTAGTTGTGGTTCCCGAATTCCAGAGCACAGGCTCAATAGTTGTGACACATGGGCTTAGTTGCTCTGTGGTATGTGGGATCTTCCTGGGCCAGGGATTGAACCCATGTCTCCTGCACTGGCAGGCAGATTCTTTACCATGAAGGCACAAGGCACTAGGGATGCCCAAGAATATTTTTCAAATATAAACTTCAAAACTATTGTTTTAATAGTTTTTTCTTACGATGTTTTTTTTTTGACTCCTATTCCTTTATTGACAATGTGAGATGTCATCCCTTATGTGTGTGATGTCTGTCTGTGTATCTACATAAATTTTGTTTCTTGGTTTTCCATTTTCATGATATTGACCTTAAACTTTTCATTTTGTTTTTTTTTGAAGAACCTCAGGAAACAAAGAGTAAGTATTTTAAAAACTCGTTATTCACAAATCCCTATTACATGACTGAATTGTTTGCACCCTTATCTTTCCAGACTTAATGCTTTTCCTTGTCTTGCCCTTCTCCTGGATGTGTACCTTTACAGATTTTATTTATAGACTTCCCCGTAGAAAGTTCTCTCCATTTATTTTCTCAACCTAGAATATATTTCAATTTCTTTATTGTTATTCTGTATCATTCATTTCCTATTAGTGTGTTTTTATTTTTTCTATTTTTTTGGCAGTTTGTTATAAGGCTCACCGAAAAGTTGATGAGATGAAGAGTTCACTCTGTGTGTCTCCCAGGACACCTCCCTAGATAGCACCTCTATCACATTCCAATTTCACCGATCCACATTTAAGCAAATGAGACTTTCCCAAACCTGCAGAGCTGAGAGAAACTGCCTACAGAGTGCAGTTGCTGTGTCCCTTCAAAGCCTGTGTGTATTCTGATATTCTTCCTTCATCCATAAACTTGAGGCACATTCTTCCACTGGCTTGAGTATCTTATCCAAACTCTCCTGAATTTAAGATTTCCAATATTATATTTGTATCTCAGGAAATGTTCACTTGTTTGTATTCTCTTTCAAGTCTCAATTTTTGATGTAAAAGATAATGAAACCATTGTCCTGGGAAGTCACTGAGAATTTTTTTTCTAAAAGTGGATAAAATTTTAATAATTTTGGTATCCTTTAAAGATAGTTTTCGGAGACAATTTTTATTTCAAAGAAAATCCAACTCAGTAATATCAAATAAACATATTTGACAGGAGTTAAATGACTACTCTTACAGGTAAATTTGTGGACAGAGGGTCCCTCCTCATGTCTTTTCAAGTACCTCTCTTACAAATGAGTTTTCTTTGTTGTCTGCATGTTCTTAAAAAGGACAATGGAGTAAGGCAAGACCAATTATTGAAATGACTTTTATCACTGAGGCCAAGCTATGCTACCTCTTTGCATGGTGTCATTTTCAATCTTATTCTCTTTGGAACCCGGACATATATGGAAGTGCAACATGAAAAAAGTGGAAACTGCAAGTGTTAGTCGCTTATCATGTCCTGCTCTTTGTGACCCCATGGACTGTAGCCCATCAGACTCCTCTGTCCATGGAATTCTCCAGGCAAGAATACTGAAGTGGATAACCATTCCCTTCTCCAGGGGATCTTACCGACCAGGGGTGGAACATAGGTCACTTGCATTGCAGGCAGATTCACCATCTGAACCACCAAGAAAGACTGTATTTCCCTCTAAGTGGTGAAATGGGCTTTGAATCTCATGATTCCGATTTTCAGAAATGAGTATTGGTTAGGCCCCACAGAAAACGACGGCAGTGTTTGAAAATTTAGTCCTCCTCCATTCCTGACATGTTACTTCTTTTGGGGTGAATTTTGTATTTGTCTTTTGACTGTCAGTAACTGTTAGGCAATAAAAGGGAAGATCTTGTTAATGTATTGGGTACATTACTTTCTAATGTACTACATCTGGGTGTTGAGTCATAGTTTCCTCTGTCATTGAACGTTTGTCTTCAATGCTCAATCATTATCTTCCTTAAAGTCAGGATACTAATATTCTTCTATAATCTGTCTCATCTTTTTGTCTTTTCAATGGTTGTGTGATATATTCATTTGTCACTCAATTTCCCACATTCTGTGATTTGTCCTGTTGCAATCTCTCTTAGGTATAGCAGTAACGAAGTTGACTGCATCTATGTAGTAAAAGCACAGGTGTTTATTAGAGCTAATAAGCCAAATAATAACAAGAGTAGTACATTCAACATAGGTAAAGAACATTTCTTTAACTGAAAATTTAGAATTATTATTTAAAATTTTTCACAATTAATACAATACTTTTATGTTTTATACTTATTTCCCTTTGGAGAATCTTAACCAAGTGAGCTCTAAGCCAGTGTGTGTGTGTGTGTGTGTGTGTGTGTGTGTGTGTGTGTATCTGCATTTGGATACTTAAAATTTAAATATGACTTTTACAATAAATTTTGTTTCTTGGTGTACCATTTCCATGATATTGCCCTTAAATTTCCCATTTTATCTTTCTAAAGGACCCCAGAGGAAAAATGGTATGTATCCTAAAACTTGTTTCTCACAAACTTCATTTACATGAGTGATTTCTTGAGGCTTGACATTCCCACTCTCATAATCCGCCTGCTTTCTTTGTATTGTCCTGTTTCTGAATGTCTACCTTTACCTCTCCAATGTTACTTAGAGGTTTCCCCATAGAGAGTTCACTTCATTAATTTCCCCTTCTAAATTCTATTTCAATTCCTTTTCCATTTTATATCATTTCATTTCTATTTAATTTTTATCTACTTTTAGCAACTTGCTATAGGCTTACTTAAAAGTTAACGAGATAAAGGATATCAAGTTGAAAGGAACTGGACTCCATCCTGTTTATCTGGCAGGATGCATCTCAGTTCCCATATCTCGAGCCCACACATAGGTCAATGAGATTTCCAGAAGCCTGCAGAGATCAGAGAAGATTGCTAACAGGCTGATGAAGTTTGCCTATTCATTGTCCCTTCAATGCCTGTATAAATTCTGCTTTCATTTCTTGATCCATAAACAACACTCATTCTTCCACTGTGCCTGAATACATTTCCAGGTATAATAATATTTTCAATGTTATTCTTGCAATTTTTTCTACAAACGATAGTACTCTCTTCCTTTCTATTTGTTTTTTTTGCTTTACATTTTGAATGATACTTTAATGGTCTTAGTAACCTGAATTCTGTTTAGTGTTTTGAGAAGAAATATACATCCTAGGAAATATCCAGTTGTTTACATTCTTCTCTTGGTTCTCAACGTGACAGCCTAAGAAACTATTGCCCTAGTAAGTTGCCAAATATTTTTTTTTCCCTGCAGCATGATATAATCCTTAAAATATTAACATCTTTTAATGACAGTTTTCAGTGACTTTCTTATTTCAAAGATAATTTAATTCAGATCTGTATCAAAATTATGTATGTTGTAGTCTTGACATGGAGGCTTACTTGCCGGCTCAGTGGTAAAGAGTTTGCCTGCCAATGCAGGAGATGCAGGTCCAGTCCCTGGGTCAGGAAGACACCCTGGAGAAGGAAACAGCCAACCCACTCCAGTATTTTTGCCTGGGAAATCCCATGGACAGAGGAACCTGGTACAACTGTCCATGGGGTCACAAATGAGTTGGACACAACTTAGTGATTAAATAACAATGAAGCTTCACTTAACTTCTTCTACAAGTGGATTGTGGACAGATGAATATTGACAGAGTAATGACATTTGCTCTGCTCTTCAATATCCTTTTTCTGGTCTTTAATATCCTTTTCGAGTACCTCTCCTGTAGTTCAGTTTCTGTCTGTTTTCACTGAATTTTGGAAAAGGAGGTTAACCCAATGCAAGATCGATGAATGTAATGACATTTATTTCAGACAGAGGGTTGACCACCCCCCACTTTATGATGTCATTTTCATTCTTATTCATTTGGAAACCAGGCATTTATAAAAGTACAAGGACATCATCCCCTAATTGATAAGATGTCCTTTGAAACTCATGGTTAAATGCTCAGAAGTGTGTATCAGTTAAGAACACAAAGTAAACCAAGGCTGTGTCTGAAAATTTTGTCCTCCTCACTTCCTGTCACGTTACTTCATTTTGTGAATTGCCTATTAGTTCCTTTGACTTTGTTAGTAAATGTTAGGTGAAAAAAGGCAAATTTCATTAATGTATTTCCCTGTGGATCTAGACATGGTTTCATCTGTTATTGTACCTTTGTCATAAGTGCTCAATCTCCATCTTCTTCCAAGTCAATATGCACACATTCTTGTATGATTTTGTCTCACCTTTCTGTCTTTATAATGTATGTTTGCTATATGGACTATTTTTTTTCAGTTTTCCCTATTTATAATTCTGTGATTTGTCTTGTTGTTTCAAAATCTGCGAGCATGTACTTCCTGTCTAGTTAATGGTAGTGATCACTTATCTGGGAATTATTGTCATTTTCAGTGTGGCTGTTGTGTAATGCATTAGTCTAAGTCACTCTCATATCCTGTAATTTATAACTTGCTTCACTGATATTGATTATTTTATGTTTCTTACATCACTGAATTTAAATCAAATGTGTATCATTTAGTAGAAGGTCAGAACAGAAACCACATAAGGCAAGTAGGTATGTTCACTGGTGACATAAATGTGAACAGAGACACCCAGTAAATTCTGGAAGAATTTTTTTCCAATCTTGCAATTAAATATTTGTATCTAGTTTATTGACGAAAGCTACTGTGACCTCTTGACATGTATGCTAGCATCCAAATAACTTATATCTCACAAACTGAAAATGAACATCTAACTAAAGTCAAAAGTGATTATAAGCTTTTTTAAAAGGTAAATTTCAAAAACAACATTCCTGAAATTATCTCTCAGTGTTCTTAAATGACTCAGATTATGCCACTCTCTATTTCTGGAATATGTTGAGCAAAAGAGAGGGTTTGGTCACTGAGAATGTGTGAGCTTCTTTGTATATGTGTGTGTTTGTGTGTGCATGTGTGTGAGTATATGCTTATGCTCCTGAGTGTATATGCATATTCCATATGTGTTTTCCTGTTTTGTGTGAGTGTGAATAATGGAAAATATATTTATAACTTCAAAAGAGTCCATAAGATTAATTTATCTTTGTTTCTTTTCATATTTGCCTGGACTCTTCATTTTATTTTTTAGATGATCATGGAAAAACATTTGGTAAGTGTTTCTAACATCCTTTGCCCCAACACCCTTTAAATGATTGCTCATAATTCCCTGCCTTTCTTACCATGCTCATCTTTCCCCTCTCCCATCTCCAACCTTTTAGATATGGACTACCCCCATATTAATTCCTTTTATCTCTTTTACCTATTTCTATCCCTTCTCATTACTTGCTTTTTTTAATGTATCTTTTCTTCTCTCTAAACATTAGGTCTTTTTTCTTTTCTTCCTTTTCTGTCTCCAGAGAATTGACTAGGTTTGGTATATTTGTAGAGATAAGTGATATCAGGTTGATCACTACATTCTTTCAATTCTAAATAAATTTTCCTACAAGTGACCACAGATGTAGAATCTCCGTGACATTTCAAACTCAAGGGATAATAGCTATGTGACTAACTCTGAGCCAAAACTTAAGTGAGCAGATAACTCCATATTTGCTGAGCAAATTTTGTCTACCTTCTGCTCTTTAAAAGACTAGATTTTCAGATGTCATTCCTTGGCCAATGTGAGCTCTAAGCCTAACCTCACATTCACATTGACCACACGACCTAATTGTTCTGGGTATAGACGTGTTCTACCAAATATTGTATGTTTTTTTTAATAATTTCTAAATTATTAGGTCTGCAAACTGAACATTTTCTCATTGTGTTTATGATAATGTCACCTGTTAACAAAAGGTCACGTAATACTGTATCACTCAATAATGAAATGTTATGTTAATGAATTGAGAAGCAACTTTCCTTAGAAATTTAAAAGAGTTTTTCGTAAAACATTAAGTCAAAGTCTAAAGTTTTGCCTCAGGTATCCACTTGATATTTTCATTTACATTTTGTTTCAGGGGAAATAGAACTTTCCAAACTATCTCTTTACAGTTGTAGGAGGCCAGAAGTGGTTCATACTACAATAACCATATGTATAGTAATGTCTGATTTTATGTTAAGAAAAGCAAAAAAAAAAAAAGAAAAGCACATGTTTCAAAGGTAAATTTCATAAGTATCATTTCAATGCTTTTACCCCATTAAGACACAACTTTTCCTGCTTAACACTGTAATCTTCTGGAAGAATAGTCCCTTGCCAAAATAGCTTTTCATCCACACTGTGTATTTGGTTTTGAGTTTTGTTTTTTTTTTTTGCATTCAGATCAAAATGAATTTAAATATGAATTTTGTAATACAGTTTCTTTCATAGCGTTCCATTCCCATGATACTGACCTTAAAATTTCACTTTATTTTTCTGTAGAAGTTTGTGATCGAGATGGTAAGTATTCTGAAGCTTCTCAAAAACCTCTCTAACATGACTGATTTCTTGAGGCCCCATCTCTTAATCCAGATGCTTTCCATTGTGTTGTGCTTGTCCTGGATGCCTGACTTTGTGTCTCCCAGTTGAATTATAGGCTTCCCCAGACAGTCTCTCTATTCAGTCCTTCATTCTATTTTCCAATCTGTATCCTTCTTTCCTGTAAACATTAGCTTGTTCCTGTTGTCCAGACATGTTATAGGCTCATTATAAAGAGTATGTGATGAAGGATATTATGTTAAAAGGCACTGAATTCCGTTCTGCTTATCTCCAAGGACACATCCATTGTTAGGACCTCTGTAAAATGCCTGTATCTAGGGCTCATGTTTATTGTGATGAGACTTCCCTAAACCTGCAGAGGTAGAGGAGAAGAAGCCTAATATGCTCAGTGAAGTTTGCCTCTCATTGTCCTTCAAAGCATGTAAGCATTCTGCTTTATTTCTTGATCCATGAGTTTGACACTCATTCTTCCACTGTGCCCAAATATATTACCCTAGGCTTCCCAGATAAAGAAATATTTCAGAAGTGATTCTTGGAATCAGTTCAGTTCAGTTGCTCAGTCATGTCCGACTCTTTGCGACCCCATGAATCACAGCACGCCAGGCCTCCCTGTCCATCACCAACTTTGGGGTTCACTCAAACTCATGTCCATCGAGTCGGTGATGCCATCCAGCCATCTCATCCTCTGTTGTCCCCTTCTCCTCCTGCCCCCAATCCCTCCCAGTATCAGGGTCTTTTCCAATGAGTTAACTCTTCGTATGAGTTGGCCAAAGTATTGGAGTTTCAGCTTCAGCATCAGTCCTTCCAATGAACACCCAGGACTGATTTCCTTTAGAATGGACTGGTTGGATCTCCTTGGAATAATTTCCTGCAAAAGTGATAATTCTTGCTCCACTGGCATTGAATGTTTTATTTTTCTTACAGGCCCTGGATATAAATCACATGTGCTTCATTTAGGTGTGGATCAAAATAGAAACGTCCCAAATCAAGGTGATGTATTCATTGGTTGACATATATGTGAATAGAGGCACATAGTTAATAATGAAGAGTAATCTCTAGAATGCTTTTAATCCTATAATTCAATATTTGTATCTAGTTTATTGAACAAAGCTACCTTGATTCCTCACATATATATTAGCTTCCAAATACCTTATCATATCTTATAAAATGAACAATGAATGCCTAACTAATGTCAAAAGTGATTAAAAACTTTTTTAAAAGGTAGCTTCTAGGACTAATGTTCCTCAAATTATATCTCAGTCTAGTAGATTGAATTAATTTTTGCCCACTCTGAATTTCCAGAGAATATATTAAGCAAAAGGAGGTTTTCTTACTGTAGATGTGGTGTTGATATTCCTGTGAGCTCTTCTGTGTCTGTGCATGTTCTATATCAGTGTTTTGTGTGTGTGTGTGTCTGTGTTTCTGAACACTAAAAAATTGAATTGTAAATGCAAATTTTAGAAAGGAATTATTTTGTGTTTGTATCTTTCAATATTTACATGGAACTCTTAATTTTATTTTTTTATATATTTTAGGAAATAAAATTGGTAAGTATTTCTGACACTTTTCCCATAGACATTTAAATGACTACTATCATTCCCTCCCTTTCTATCTCTTTGGCACCTATTCTCTCATCCTTCCCCTCTTCCCTCTCCAATTGTCTTTATATGGACTATTTTAATATGAACTTCTTCCATCTGGTTTTCCCTAGTTCCACCTCTTCCTATTCCTTGCTTTTCATTATATACCCATTCTTGTCGATATACTTCAGTGTTTTCCTTTTTATGTCTCCTGAGAGTTGTCTTCATTTGATTCTAACTTTTGTAGGGATGAGGTATATCAGGTTGATCATCACATTATTCCCATGAAATAGATGTTTTCGTGTAAATGACCAATGATGTCAAATCACTGTGACTTTTCAAGTTCAAGGGAGAATAACCATGTGATTGATACTGACCCGAAACTTAAGTGAACAGAAAACTCCAAATTTGTTGAGCAAATTACTCTGCCTTCTGCTCTTTCAAAGACTATTAATTCAATGACATTCCTTTATTACATGTGAGCTCTAAACCTGCTCTCGCATTCCCCTTGATCTTATTATCCAGTTGTTTCCAGGTATACAAATGCTGTATCTAATGAGGAAGCCCCATAGTATTGTGCAGCCTCTTTTAACTCAACATTTCTATTGGTTCAAAACACAAATTCAAAAGATTTATTCAGAAAACACTAATTCAAACACTAAATGTTTATCTCCTTTATTCTCTTGATGTTTTTCACTTACATCTTTTGTTTCAGAGGAAATAGAACTTAGCAGTATAGTAGAAATCTAAAACTGGTTACTGATCCATTAGCCCATGTGTACAAAAGTCCATTTATATTTCCTTATCACCTTTTAAATATGTTGCTTGTCTATCAGTTCACACTAATTTTCTATACTGAGAAAGGCAGAACTACCAACACAAACCCAAGGATCTGATACTATTAAAGAGAACTCACAATGTAACTCCCCTGATGGGGCCATTTCCAACCTTGCACAATGGAATATGTGGAATGAAAATGGGTACTTCTCATTAGTATGGTGGACTTTGAAACTTTTGGCTTTAATTCCAATAAATGGTCCATTTGAACCTAAAAGCAAATGAAGCAAGTGTTTCCAATTTCTGACCTGGTCCCTTCCTGACGTTGTCCTCAGATTTGAATGAATTGGATTGCTTTTCTTTTGTTGACAATAGTGTGAAGAAGGAAAACACATGACTCAAAATGTTTTTCACTATGAACCTACATGTGGTTTCATCTGTGTTTTTATACCTTTTTCTCCAACAATCAATTTCCATGTTCCCAAGCACCATCAAACAAATAACTTACATGATATGTCTTTTTATTTAGTCTCCCCAAATTTTGTTTGTCTTCTGCATTTGGCATTCCATTTTCCCCATTAGTACTTCTGTGATTTTCTCATTTTGATACAAACTAGGCAGACATTTCTTTTGTGTCAACTAAATGTTAGTATTTGTATATTTCAAAGATTTACCAGTTTTAGGCTTCTGAAGTGTGAGTCTTCTCCAACATATGCTCAGTCTTTTGATGTACAAACCCTTTCACCATCATTTACTATTTGCATAACTTTTCTGCATGTATATTTTTTATTCATGAAAGACCTGCCTCACTTAGGCTTTAGCTAAAATAGAAATTTGCATTACTGTAGTTTAAATATTCATTTATTGACAAACATGTGAGTAGAATCATCTAGGCTACAAACCCATTATTTCTTTGACATCCCTGGTTCAAGATGTTAAACAATGCTCATGGCTCTTAACATTTTAGATATTACAATAATTGATTTAATCCTATCTATTAAGTAGCAGCCAAATAAATTTATAGAGCTAATAATCTGAATATTTATACATTAGTTCTGTTGACATAGGTAAAATACAGTTTGAAAGGTCAACTTCAGAACTAGTATTTTAATAATTTTCTCCAATTAAGACAATACTTAATTGTCTATTTCAGGAGAATACTATATTTAAAAAAAGAGCTGTTATACACAGTCCACAGTGTGTGTTTTCTGTGTGCTTATGTGTTGCTGTGTATGCTTTCTGAGAGCTATAATTTTACATATGTGGTCAATATTTGCTATAAATTTTGTTTTTTGATCTTCCATTTCCATGATTGACCCTAAATTTTCCATTTTGTTTTTCTAAAGAACCTCAGGAAAGAAGTGGTAAGTAAAAATTTATTACTCACAAATGACTTATACATAACTAATTTCTTCATACCAAATCATTCACAATATCTTAATCCATAGGTTTCCCTGTCTTGTCCTTCTCCTGGATGTCTGTCTTATATCTCCAAATTTGTTACACACTTATTCAGAAGATGTTCTCTCCATTTAGTTTCTCCTCCTAAAAGCCATTTCAGTTCCCACTTTTCCCATTCCACATCGTTTCCTTCCCACACATATCAGCATTTTCTGTTTTCCTCAGTCTGTCTCTGAGGACTTGATACAGGCTCACTGAAAACTTAAAGAGACAGAGGACATTAAACTGAAAGCACAGGGTTCCATCCTCTTTATCTTCTGGGCACATCCCTAGTCAGGAACTTCATCATATTCTATTTTTAAAGGCACACATTTAGACCAATAATACTTCCCCAAATCTGCACAGTTGAGAGAAGATACCTAACAGGCTGAGTGAAGTTTGTCTATTCATTGTCCCTTCAGTTCAGTTCAGTTTAGTTGTTTAATCATGTCTGACCCTTTGCTATCCCATGAACTGCAGCACGCCAGGCCACCCTGTCCATCACCAGCTCCTGGAGTCCACCAAAACCCATGTCCATTGAGTCGGTGATGCCATCCAACAATTTTATCCTTTGTCGTCCCCTTCTCCTCCTGCCGTCAACCTTTCCCAGCATCAGGCTCTTTTCAAATGAGTCAGCTCTTCGTATCAGGTGACCAGTTATTGGAGTTTTGCTTCAATATCAGTCCTTCCAATGAACACCCAGGACTGATCTCCTTTAGAATGGACTGGATGGATCTCCTTGCAGTTGAAGGGACTCTCAAGAGTCTTCTCCAACACCACAGTTCAAAAGCATCAATTCTTCAGCGTTCAGCTTTCTTCATAGTCCAACTCTCAAATCTGTACATGACCACTGGAAAAACCATAACCTTGACTAGATGGATCTTTGTTGACAAAGTAATGTCTCTGTTTTTTAATATGCTATCTAGGTTGGTCATTAATTTCCTTCCAATGAATAAGTGTCTTTTAATTTCATGGCTGCAATCACCATCTGCAGTGATTTTGGAGCCAAGAAAAATAAAGTCAGCCACTGTTTCCCCTGTTTCCCCATTAATTTGCCATGAAGTGATGGGACTGGATACCATGATCTTAGTTTTCTGAATGTTGAGCTTTAAGCCAACTTTTCCACTCTCTTCTTTCACTTTCATCAAGAGGCTCTTTAATTCTTCACTTTGAAAGCCTGTGTAAATTCTGCTTCTCTTCTTGGCCCATAAACTTGACACACATTCTTCCATTGTACCCAGATACATTGCCCTAGGATTCCAAAGCATAAAAACATTTCCAGTTATTCTTGGAATTTTTTTTCTTTCAAGAACGGTAATTTTTTCCTTTTTATTTGCATTTTTGTTTTGCATTTTGAATGCCACAATGATCATCTTGGCAACATAAACTTTGTTTAGTGTTTTTAGAAGAAATATATATTCCAGGAAATTTGTTTGTTTGTCTGTCTCTTGTACTTCCCTCATAGCTCAGTTGGTAAAGAATCTGCTGGCAATGCAGCAGACACCAGTTTGATTCCTGGGTTGGGAAGACTGTCTGGAGAAGGGTTAGGCTATCCACTCCAGTTTTCTTGGGCTTCCCTCGTGGCTCAGCTGGTAAAGAATGCCTGCAAGGTGGGAGACCTGGATTCAATCTCTGGGTTGAGAAGATCCCCTGGGCAATGGAAAGGCTAAGCATTCCAGTATTCTGGCCTGGAGAATTTACAAAGAGTCTTCACAAAGAATTCACAGAGTCTGGCCTGGATCACAGAGTCAGACATGACTAAGCCACTTTAACTTTCACATATCTCTTTCAGTTCTTAACTTTTGATGTGAAAGTCAAAGAAGACATTGTCCTAGGAAGTTACCAAAGAATTTCTTTTCCTACAACAAGATATAATCTTTGAAACTTTGATATTTCCTAAGGACAGCTTTTGTAATAATGCTCATTTCAAAAATAATTCAATTCAGTTACACATCAAATTTGTTTATGTAGCAGGTTTTATCTGACTACTATTATAGCTAGAATTGTTGACAGATGGATGCCTTTACTCTGTCCTGCTATTGTCTTTTTATTTTGCCTGCTGTCATTTTCAGTAACATTCTCTTTTAAACCTAGGCATATATAGAGGTACACATTATTTTATCATTAATGAAATAGTCTTGGAATCTCACAGTTTCAGTGCTCAGAAATATGTGTCTGTTAGAACCTGATAGGTAACTACAGAAGGTTTTATCCTCTTTCCTTCTTGACTTTTTACTCTCATTTTGATTGAATTGTTTATTTGTTGCTTTGACTTTGTGAATAAATATGGAGGGAAAAGTGGCAAATTCTATTGTTGTGTTTCCCTGTGTACCTAGACATGGATCCATCTGATATGGTATTTTTGTCATTAACATTCAGTTACCATCCTTTTCAGAGATATTATATGAACATTCTTGTATGATTTTTGTCTCATTTCTTTGTCTTTTCAAGGGATGTTTGACATTTTCTGTTGTTATTCAATTTTCTCCATTGGTACTTTTATGATTCGTCATAGAGTTGCAATCTCTGTAGACGTTTTCTTCCTGTCAATTTAAAGGTAGTGATAGCATACCTCTGAAATATTGTCATTTTCATTGTGGCTCTTGTAGTATGTTTGTCTAAGATAGGTTCTTGTCATGTAATTTGAACTTGTTTCACTGGAATTGAATATTTTATTTCCCTTCCTTTCATGAGACTTAATTCAGATAATTTCATCTAGGCATTGGGTGAAATGTGTGTGTGTGCTAAGTTGCACTGGTCATAGAATCCTCCAGGCCAGAATACAAGAGTGGGTTTTCATGCCCTCCTCCAGGGATCTTCCTGATCCAGTATTGAACCCAAGTATCCTGAATTGCTTCCATGGTGACTCAGCTGGTAAAGAATCCACCTGCAATACAGGAGATTCCGATTCAAATCCTGGATCAGGAAGATAAACTGGAGAAAGGATAGTCTACCCATTCTAGTATTCTGATCTGGAGAATTCCATGGACAGAGGAGCCTGGCTGGTTATAGTCCATGGGGGTCACAAAGAGTTGGACACAACTGAGCAACTTTCACTTTCCCTTTGTCATCCTGCATTGTACACAGATTCTATGTCATCTAGCCACTCAGGAAGCCCAGAGATGAATTTGTTGTTGTTCAGTCACTCAGTCATGTCTGACTCTTTGTGACCCCATGGACTGCAATATGCCAGGCTTCCCTGTCCTTCACTATCTCCCTGAACTTGCTCATGTCCATTGAGTCAGTGATGCCATCCAACCATCTCATCCTCTGTTGCCCCTTTCTCCTCTTGGCCTCAATCTTTCCTAGCATCAGGGTCTTTTCTAATGAGTCAGCTCTTCCCATCAGGTGGCCAAAGTGTTGGAGCTTAAGCTTAAACATCAGTCCTTCCAATGAGTATTCATGGTTGATTTCCATTAGGATTGGCTGGTTTGATCTCCTTGCTGCCCAAGGGACTCTCGAGAGTGTTATCCAGCTCCACAGTTTGAAAGCATCAGTTCTTCGGTTCTCAGTTTTCTTTACATGACTACTGGAAAAACCATACATGACTACTGGAAAAACCATAGTATTGACTATGTGGGCCTTTGTAGGGAAAATGATGCCTCTTCTTTTTAATACACTGTCTTTGTTTGTATTAGCTTTTGTTCCAAGAAGGAAGAGTCTTTAATTTTATGGCTGCAGTCACAATCCACAGTGATTTTGGAACCCTAGAAAATAAAGTCTCTCACTGTTTCCATCATTTTCTTGTCCTATTTGCCATGAAGTAATGACACCAGATACTATGATCTCCACTTTTTGCATGTTGAGTTTTAAGCCAGCTTTTTCACTCTCCTCTTTCACTTTCATCAAAAGGCTTTTTAGTCCCTCTTTGCTTTCTGCCACTAGGGTGGTATCATCTGCCTCTCTGTAGTTGTTGATATTTCTCCCTGAAATCTTGATTCCAGCTTGTGATTCATCCAGTCCAGCATTTCAATGATGTAATCTGCATAGAAGCTAAATAAGCAGGGTAACAATATACAACTTTGATGTACTCCTTTCCCAGTTTTGAACCAGTCCGTTGTTCCTTGTACAGTTCTAACTGTTGCTTCTTGAACTGCATACAGGTTTCTCAGGAGGCAGGTGAGATAGTCTGGTATTCCCATTTCTTAAGAATTTTCCATTATTTTTTGTGATCTACACAGTCAAAAGCTTTAGCCTAGTCAGTGAAACAGAAGTATATGTTTTTCTAGTATTCTCTTGCTTTTTCTACGATCCAGTGAATGTTGACAATTCAATCTCTGGTTCCTCCACCTTTTCTAAATCCAGCTTGTACATCTGGAAGTCCTCCGTGCACATGCTATTGAAGCCTAGCTTGAGGGATTTTTGAGCATTCCTTTACTATCATGTGAAATGTGCACAATTGTGCAGTAAGCTTGAACATTCTTTAGCATTGCCCTTCTGTGGGATTGGAATGAAAATTGACCTTTCCTACTCTGTAACCACTGCTGAGTTTTCTGTATTTGTTAGCATAGTGAGTAGAGCACTTTAGCAGCATCTTTTAGGATTTGAAATAGCTCATCTGGAACTCCATCGCCTCCACTAGCTTTGTTCATAGTAATGCTTCCTAAGGCCCACTAGACTTTACACCGCAGGATGTCTGGCTCTAGTTGAGTGACCACACCATCATGGTTATCCACGTCATTAAGACCTTTTTGTACAGTTCTGCATATTCTTGCTACCTCTTCTTAACCTCTTCTGCTTCTGTTAGGTCCTTACTGTTTCTGTCCTTTTTTTGTGCCCATCTTTGCATGAAATTTTCCCTTGGTATCTCTAATTTTCTTCAAGAGATCTCTAGTCTTTCCCATTCTATCGTTTTCCTCTATTCCTTTGCCTTGTTCACTTAAGAAGGGTTTCTTACTTCTCTGTTCTATTCTTTGGAACCCTGCATTCAAATGAGTATGTTTTTCCCTTTCTCCTTTGCCTTTCACTTCTCCTCTCAGCTATTTGTAAGGCCTCTTCAGACAACCGTTTGCCTTGTTGCATTTCTTTTTCTTGGAGATGGTTTTGGTCACCACCTCCTGTACAATGTTATGACCCTCCATCCATAGTTCTTCAAGCTCACTATCAAATCTAAAACCTTGAATCTATTTGTCATTGCCACTCTATAGTCATAAGGGACTTGAATTAAGTCATACCTGAATGGTCTAGTGATTTTCCATACTTTCTTCAAGATGAATAGTAGCAACCAAATAGCCTATTTTGTCTTACAAACTGAAAAAGACAACCAAACTAATGACAAACATAATTAAGACATTTTTAAAAAGGTAAATTCTAGGACTAAGTTTCTAAATATATTTCTAAGTATAATATATTTTATATATCAACTTATGCCCCTCTCCACTTCTGGAGAATATCCTTTAGGAAGAGCCAGGTTTGCCAATGTGGATTTATGAGCTTGTGTATGTATTATATATTTTCATGTTCCATAAGGGTTTTCCTATTCTGTGTGTGTGTATCTGCATATTAATTATTTTATAGTAAATGAAGATCTCTATAAAATTTTTCAATAATACTGAATTATCTTTTTTGTTTCTTTTGATATTTACATTTTATTTTTCAGGCTTTTTGGAGAAAAAAAATCAATAAATTTTTCTGACACTCTTTGCTCCATAACCTTTAAATGGATACTAACATTCTCTGCCTTTCTATGTATATGCCACCCATGGCTCACCTTTCCATCCTAATTTTTTGGATATAGACTATGCTGTATTAATTCCCTCCATCTGTTTTACAAATTCCTTCCTTTTTCATTTCTTGTTTTTAATTTCATATTTTTTCTTCTCTGTAAACATGAGGGCTTTATTATATGTGTTGCCAGTGAAGTGCCCTTATTTTAATATGATTTTTGTAGCCATGAGAGATATTAGGCATAGTACTAAAAGTTTGCATTCTGTAATTGTTATTCACTTTCCTCCATTAGTACTTCTGTGATTTCTCATTTTCATGTAATTTAGACAGACATTACTTTTGTGTCAACTAAACTGTGAGTAATGGTACTTTTCATACTTTTGCATTCTCAAGCTACCAAAGTATAGGTTTTCTCCAGTATATGCTCCATTGTTTGATTTACAACTAATTTCATTATCATTTAGTTAATTAAATCCCTTTTTTGTGTGATTTTATTAAGACATGCATCACTTAGGTTTGAGCTAAAGTAGAAATTCAAGTTACAAGGAGTTTTTGTGTTCACTAGTTGACCTAAGTATGAATAGAATCATACGGGAAATGAACCAGGTCTTTTCTCTATGGCAATGATTCAGAATGTTATTTCAATGTTCATGTCTTCTTAATATATCTTTGCTTTTACAATAATAAACTTGATCGCATCTACTGAATAACTGCCAAGGAACATATTGGTGCTAATAAAGAGACTACTAATATCTAAATAGATAAAGAACATGTTTTAAGGTAAACTTCAAAATTATTATCTTAATATTTTTCCTCACTTAAGACACATAATTTTATCTCTTACTCTATTGTCATATAGGAGAATAGTCCCCTGACCAAATGAGCTCCCAATTATTCTGTGTGTGTGTTGTGTGTGTGTGCTTGCAGTGTATGTGTTTGTATATGTTTTCAGATAGTTATAATTTTAAAAACAAATTTTTTAATATATTTTGTTTTTTTCTTGTTCCATTTCCATAATACTGACTTTAAACTTATCATTTTATTTTTATAAAGAACTTCAGGAAAGAAATGGTATGTATGCTAAAATCTTGCTGCTCACAAACCCTTTTACATGGTGGATTTCTTGAGACCTTAACATTACCAGTCTCTTAATCTTTATTCTTTCCTTTGCTTACCCTTCTCCTTAAATTGTACATTTACACCAAGTAATGATATCTTAAATGATAATTCTATCTTAAGGGGAACTCAATTCAAGTATATATTGATTTAAGGCTTTTATAAAACTGTGTATGAATTTAACAATGCAGAGAGTATTGTACAATGGTGCCTTTAATCCACACTTTCAGTCTCTTTTCAAGTACCTCTTTCTTTGTATGCCTGTGTGTTTTCCTTTATTCTGAAAAAAGTCAAAGGCCCAGTAGAAATCAGTGATTGATGTATCCCATAGCCTTTAATCCAGGTTTCCCAGCTGGTATGAGTGGTAAAGACCTCTCCAGCCAATGCAGGAGACATGAGACGCGGATTCAATCCCTGGATTGGCAAGATACCCTGGAGGAGGAAATGGCAACTCACCCCAATATTCTTGCCTGGAGAATCCCATGGACAGAGGAGCCTGGCAGGCTACAGTCCTTGGGTTGCAAAGAGCCAGACATGGCTGAAGCGGCTTAGCATGCACACACATAGCTTTTAACGCAACCACTGCCTTGCGTTCTGTGATTTCTACTTAGTCCCTTTGTCATCAAGATATACAGAATGAAATAAATCTTCCTTTGTTTAGTGAGATGGTCTTTGAACACCACTGCACTTTCAATTCTCAGGAGACAACTGTCAGAAACAAATTTGGAAATGCTTGAAAGTTTTGTCCTCCTCCTTTGTGGTATTGGGCCTCATTTTGAATGAATGGTTTCTTTCTTTTAATTATTGACAAAGGTGAAGAAAAAAAGAAAGGTAAGTCCCATAAATAAGTTTCCCTGTGTCCCTAAGCATGGTTTCAACTATTTTGTTGTTGTTTAATCACTAAATGGTGTCTGACTTTTTTCGGTCTGATGGACTGTAATCCACCAGGCTCCTATCCATGGCATTTCCCAGGCAAGAATACTGAAATGGGTTGCCATTTCCTTCTCCAGGGGATCTTCCCAACCCATGGATCAAACAGGCATCTCCTGCTTGGCACGTGGGTTTTTTTTTTATCACAGAGTGTGGTTTCAGCTGTTACTTATATTAATACCTTTTAATTCAACTTCCAAACATCATTTTTCTCAACTCCAAGATATGCATATTTTACAAGATTTTTTCTCTTCAGTCTGATCTTTGCAAGTAAGAGCTCCTTCTTCATTAGCTATTCAATTATCCCCCAGTATTGCTATTTAATTTGTCCCCTCGCTGCAATGTAGGCAGGCATTCCTATTGAGTCAAGTAAATTTTATCCATAATATTCTCTAACGTATTGGCTTTTCAAGTGGCTGAAGTTGAAGTTTTGTCCAAGATATGCTCAGGTCACTTCATGTAGACCTGCTTCATTGACTTTTAATACTTCTTTTATATTCATGGAACTTTAGAAAAAATTCATTTGTGCATAGTTAAATGATAAATTTGCACTCATCTCCAATGCTAGTAAGGTCATGCTTAAAATCTTGCATGGTAGGCTTCAACATAATGTGAACCAAGAACTTCCAGATATTCAAGCTGGGTTTAGAAAAAGAAGAGGAACCAGAGATCAAATTGCCAATATTCACTGGATTATAAAGAAAGCAAGGGTATTTCAGAAAACCATCTGTTTCTGTTTCATCGACTATGCTAAAGCCTTTGAGGGAATGGATCATGACAAACTGTGAAAATCTCTTAGAGACATGGGAACACCAGACCATCTTACCTGTCTCCTGAGAAACCTCTTTGCAGGTCAAGAAGCAACAGTTAGAACCCCATATGGAAAAACTGATTGGTTCAAGATCAAGAAAGGAGTACAACAGGGCTGTCTGCTATCAACCTGTTTGTTTAATCAAGATGCTGAGCACATCAAGAGAAATGCCAGGCTGGATGAGTTACAAGCTGGAATCAAGATAGATGGGAGAAACATCAACAGCCTCTGATACATAGATGACACCACTCTAATGGCAGAAAGTGAAGAGGAATTAAAGAGCCTCTTGATGAGGGTGAAGGAGGGGAATGAAAGAGGTGGCTTAAGCTAAATATTAAAAATCTATGATCATGGCTTCTGGCCGCATTACCACATGGCAAATAGAAGGGGAAAAGGTGGAAGTAGTGACAGATTTCCTTTTCTTGGGCTCCAAAATCACTGCGGATGGTGACTGCAGTCATGAAATCAGATGACACTTTGTTATCAGCAGGAAAGCTCTGACAAACCTAGACAGTGTTTTGAAAAGCAGAGACATTACTCTGCCCTGAAAGGTCCATATAGTCAAGACTATGTTCTTCCCAGTGGTCACATATGGTTGTGAGAGCTAGACCTTAAAGAAGGCAGAATGCTGAAGAATTGATGTCTTTGAACTGTGGTGCTGGAGGACTCCTGAAAGTCCCTTGGACAGCAAGGAGATCAAACCAGTCAATCTTAAGGGAGATCAACCCTGAATATTCACTGGAAGGACTAATTCAGAAGCTGAAGCTGCAGTATTTTGGCCATCTGATGAGAAGGGATGACTTATTGGAAAAGTCCTTGATGCTGTGAAGGTTGAGGGCAGAAGGAGAAGAGGGCATAACAGGATGAGATGGCTGGAAAGTATCATTGATATGATGAACATGAACTTGGGCAAACTCTGGGAGATGGTGAGGGACATGGATGGGAATACCAGACCACCTGATCTGCCTCTTGAGAAATTTGTATCAGGTCAGGAAGCAACAGTTAGAACTGGACATGGAACAACAGACTGGTTCCAAATCAGAAAAGGAGTATGTCCAGGCTGTATATTGTCACCCTGCTTATTTAACTTATATGCAGAGTACATCATGAGAAACGCTGGGCTGGAAGAAGCACAAGCTGGAATCAAGATTGCCGGGAGAAATATCAATAACCTCAGATATGCAGATGACACCACCCTATGGCAGAAACTGAAGAGGAACTCAAAAGCCTCTTGATGAAAGTGAAAGAGGAGAGTGAAAAAGTTGGCTTAAAGCTCAACATTCAGAAAACGAAGATCATGGCATCTGGTCCCACCACTTGATGGGAAATAGATGGGGAAACAGTGGAAACAGGGTCAGACTTTATTTTTCTGGGCTCCAAAATCACTACAGATGGTGACTATAGCCATGAAATTAAAAGATGCTTACTCCTTGGAAGGAAGGTTATGACCAACCTAGATAGCATATTAAAAAGCAGAGACATTACTTTGCCAACAAAGGTTCGTCTAGTCAAGGCTATCGTTTTTCTTGTGGTCATGTATGGATGTGAGAGTTGGACTGTGAAGTAGGCTGAGCGCAGAAGAATTGATGCTTTTGAACTGTGGTGTTGGAGAAGACTCTTGAGAGTCCCTTGGACTGCAAGGAGATCCAACCAGTCCATTCTGAAGGAGATCAGCCCTGGGATTTCTTTGGAAGGAATGATGCTAAAGCTGAAACTCCAGTACTTTGGCCACCTCATGCGAAGAGTTGACTCATTGGAAAAGACTCTGATGCTGGGAGGGATTGTGGGCAGGAGGAGAAGGAGACGAAAGAAGATGAGATGGCTGGATGGCATCACTGACTCGATGGACGTGAGTCTGAGTGAACTCCGGGCATTGGTGATGGACAGGGAGGACTGGCTTGCTGTGATTCATGGGGTCGCAAAGAGTCGGACACGACTGAGCAACTGATCTGATCTGATGGAGGCTTGGAGAGCCGCTGTCCATGGGGTTGCAAAGAGTCAGATGAGGCGGGACGACTGAACAACAACAACAGCAGCAAAAGATAAATTTACATGCACCATGTTATATATTCCTCGAGTAGTGTAAATATTCTTAATAGAGGAGCCCAGGTGGTATACCCTATGTTACCTCTGGAAGCAGTGGTTTAAGATCCTCCAGTTCAGTTTTGTGGCTATTTTATACCATATAAATGTCATAATAACAAGATTGAATGCACATATTAAAAGGCAAAGTACTTATAACAACATATGAACTGAATAAAAAAGGCCTAATTATCTCAAACAGGAGAAGGGACATTTTTAAGGTGAGCATGAGAACTGCAGTTTCTAAAAAGTTCTCTCAAATCAGAATACTGACTAATTTTATGTCCATTTTCACTTTGAGAAAAATACTCACTGGATAAAACTGGGTTCTCAACTATTGGGCACGTGTATAAGTGTGTGAGTCTGTTTGCCTTCCTGCAATGGCATATACATGTGTGTATTTGCACATATCCATGGGTTCAACTTGAAAGATAACATTTGCATTAAATTTGAATTACCTTCCCTTTTTTAATTTTATGTTTATTTTGATCTTTTCATTTTCTTTTTCAGAAAAAACTCCAGTGAAATCAGGTAAATTTTCAAAAACCTCTTCCTCCCAAGCCCATCAAAATGATGGTTTCTATTTGTATTGATGTCTTTTGCCTTTTAACCTATAACCATCCATTGAGTTGCTCTTCTCCTGGATATCTACCTTCCCCCTCAATTAATTATTTATGCACTTCTTTCTTAAGTTATGTAAAGTTAACTTCCTTTTAATTTCACACACTTCTTTCATATTCCATTCTTACTTCATTTATTCCATACCGTTCTTTACCTATGGACATTGACTTTTTTTGTTTCTAGAGAATTGCAATGGTTTCTCAGAGAAACTGGTGAGCTGAAGGGCAACCAAGTTGATAGGCATGTTTGCTTGTCTTTCTGAAACACATGCAAAGATAGGAGCTCTATACACTATAGAAGTGAATAAAATCTTTATCCTCCTCCCTTCTTGATATTGTGCCCTCATATTGATTTGCTTTTCTCAATTATTTTATTCATGACTGTGAAGAAGTCAAAGGTAGTTCCTATAAATGTATTTCATCATTTACCTTGAGTTAACTCATTTGTGACTTACAGTTTTTTCTTCACACCCAAAGATCATGATTTGTTCTTGAAACTTATCTTTCCAACTGAAAGCTTCATCAGTTATTGGTCATCCCCTCCTATTGACTCTTAACTTATCAGGTTGTTGTAATTTATGCAAATATTCCTTTTGAGTCAAGGAAATTTTATTAATCACACACCTCTGAAGTGCTGACATTTTTCACATGGTTACTGTGAATGTTTATCCACAAATATATATTCAGATCATTTGACATAGATTTAATCTGCTGCCATTAAACATTTGTCTCCTTTCCTTTCATAGAGTTCCATTAAGAAGAATTTAATTTAGGCATTAAAGAGAAATTCACAAAACACAGTTTTATGCATTCATCAGTTGATGAAAATTGTATAGAGTAACACAGAAAAATTACCCTGTAATATATTACAATGCAGTAATTCAATATTCTCTAATTTAGTAATTATGGCAATTCTATACCACATACCCTTTGCAATAGAAAATTGAGTATATGCAGTAGTTGAAAGCAAAATAAAACTTAACAAATCCCAATGAACTGAATAATAAAAGCCTAACTAGTGACAAAAGGGATCAGGACCATTTTAAAAAGGTGAACATGAGAAGAAATATTCCTGACAATTTTTCTCAAGACAGTACATTTATTCATTTCATGCCAACTTTCCTCTGGGGGAGAATATGCTATGGACAGGACTACCCTGGGGGCTCAGCAGTGAAAAATCCACCTGCAATGCAGGAACCACAGGAGACAGTGTTCAGTCCCTGGGTTGGGAAGATTCCCTGGTGAACATGGCAACCCACTCCAGTATTCTTGCCTGGAGAATTCTGTAGACAGAGGAGCCTGGTGGGTTGCAAAGAGTTGAACACGACTGAAGCAACTTAGCACGCATGCATGCTATGGAGAAAATTGAGACCTTAGACATGGTGCATCTGTATGCATGAGTTGTGTTCCTATGTGCAATGTATGCATGCTTGTATGTGTGAGTAAGAATGTGCTTATCTGAATTGTGATAAGATTAGTTTTAAATATAAATTTTGAATTAATTCTGCATTTGATTTGTATTTACATTATGTTTCTATTGATCTCCCCGTTTTATTTTTCAGAAGACCCTCAGGAAAAAAATGGTAAAATTTCTAAAACCTTGTTACTCACAGACTGCTCTCACATGATTGATTTCTTGAGCCCTTGAGATCCCCATGCTCTTAATCTATATACCTTTCCTTGTTCTTTTCTTTTCCTATGTCTCTACCTTTCTCTCCCTAATTTTTAAGCTGCAGATCTTCAGATTATGTTCTCTTTCCTTAGTTTCTCTAATAATCTTTTTCAGTTTTCACTTTTTCTGCTCCATATAATTTTGTTCCCGTAATCATTAGTATTTTCTGTCTTTCTATGACCTGTTATAGTCTCATTAAGAAGTTGTTGAGATGAAGAGCATTCAGTTGAAAGGCACATTGTTTCCATTCTGCATATTTTTGCAGAACACATTGCAAGATGGGACCTCTTGCACATATCTCAAGAGTAAGGGCTCATTTCGATGCCAATAAAACTTGCCCAAACTAAAAGAGATGAGAGGTGAGATCAATCAGATCTCACATACTGAGTGGAATTTGTCTATCCTTTGTTCTTTCAAAGCCTATGAAATTTATGTTACAATCCACTAGACAATGAGAAATGAAGGCTTATTCTCTGTGACAGAACTTATTGTCCAAAGAATCCCAGGTGTAAAAATATTTCCCACGAGTATTCTCAGAATTTTTTTTAACCATAAACACTGTTTTGTATTTTGGGCATTCTCAATGTCACATTGATCATTAACACAAACTATAATTTCTATTAAATATGTAAAGAGGAGTTCTATAGCACAGGGAGTGTTCAGTCATGGTATATCTCTTAATTCTCAATTTCTCATGTGTAATGCATGGGCAACTATTATTGTAAGCTTTTTAAAACATATTTATTATAACAAAATACACTTCTTAGAAGTTGAATGAACTCTTTTAATGATAGTTCTTCAATGTAAATCTTTAATTCAAAGAGAATTCAACTCAAGAGTATACTGATTTATCATTCATATAATGTTTATATGACTATAGCCACAGATAGAGTCATGGACAGATGGGAAGCTTTATACTGTTCTTTTCATCTATTTCCAAGTATCTCTCTTATGAATAAGTGTATATTCTCATTTTATTCTGAAAGATGCAGGAGGTAAAATACAAGACCAATGATTGATATATCTTGTATCCCAGAGAAATAGAATAGCATTTCAGTCTACTTCCTTGTGTGGTGTTTTTGCAATCATGTTCCTTTTTCAATAAGGGGTATAAGAAAGTAAAACACACACACATTTTTTTTTTCTGATTGGTGAGATGGTTTTTAATATGTAGCGCCAGTTCTCAAAAATGTGTGCCAGTTAGGATCTCAGTGAGAACTATAATAGTCTTTGAAAGTTCTGTTTTCCTTCTTCCTGATATTGTGCCTTCATTTTGAATAAATAGTTTCTTTCTTGCTTTTATTTTCTCAATAAATATGAAGAAGAAAGTAGCAAATCACATTAATGTATTTCCCTGTGTATATAATCAAAGTGTTATCTGCTTTTTGTATTTTCTCTAAACCCCTTAAATCATCATTCTCATTCGACTTACCTGTTTACTTTATTTTCTCCAACCTTATCTTTGCCCTGACGGTTGCCATCATCATTTGCTATTCAAATACCCAACTCTGTTTCTTCTTTAATTTGTCTTTTTGTTGCAACCTATGCAGATATTCCTTTGGAACCAGACAATTTATTAAACATATCATCTAAAATATTGGCATTTCCCATAATGCAGATGGGAAAGTTTTGTCCAAGATATGTCAGGTCATTTGATTTAAACCATTACAGTTACATCTCACTGCCATGTAACACTTCCTTTTCCTCTTTTCAGGGAATTTTATTAATAAGAACATTAGTTAGGCATGTATTAAAAATAGAAACTTACAAAACACAAGTTATGTATATATGTATCAGTTGGTTAAAAAGTGAATTGAGGTGCCCAGGTAAATTTCTCTGTAGTATCTCTGGAAGCAGTGCTTCGAGATCCACTCATCTAGTATTTACTGTGGAAAACAGATTGTATAATAAATAGTCAATACAGTGCATGTAAATTGAAAATCAGTGTACTTATGAAATCATACAAATTGAATAATAAAACCCTAAGTAATGTCTAAAAGGATAAGGAACATTTTAAAAGGTAACCATGGGAAAATTTTCTTGCAGATCACTAAATTCACTAATTTAATAACATTTTATTTCAGGGCATATCCCCTCAGGGTAAAACCGGCCCTATATCACAGCATTTGTGTGTGTGTGTGTGCATCATTGTCCTCATTGGTTTATTATTATGTATAAATTTTGCATTAAGTTGGAATTTTTCCCATTCTCCATAATATTTAATTGATCTCTCCATTTTCATTTCATGACAACATTGGCCATCATATGGTAAATTTTCTGAAATCCTGTAAATTTCCTCCCCACCTGAGTAGAATGACTGCTCTCCTGTTGCCTTAACGTTCCCTGCTTTTTCATCAGATGTCAGTCACCCATTCACGCTGCTCCTGAGGGTCTATCTTTACTTTCTCAATTAACATCTTACAAACTTTTCCCAGATTAAGTTTCTCTTCTTACAGCTTCCCTCTTTTTTGTATTTTCTATATTCCTTTCTTTTCATTCCAAAGTGCTCTTACCCTAAGTCATTAGCTTTTTCTGTTTCCCAAGCATTTGCTATGATTTAACTCAGAAGGTGATGAGATAAAGGGCTCTAGTCTGATAGGGACATCGTTTCCATTTTGTACCTTTTCCTGGAACACATCCAATATTAGGCTTCCGGTCACAGAGGCCACGTGCGCGGACCAGTTTTTATACCACTGATGCTTTTATAAGCTAAGAGATGAGAGAAGACTCTCATTTGCTGATTTCAGTTTGTCTATCTAAAAAGGCATGTGTCAATTCTGATATTGTGCATTGGTCAAAGATGAATTTGAGCCTCATTATTCCACTGGTAGAGTATATTAGCCCAGCTTTCCAAAGTATATGAATATTTGGACCTTCCAGATGGCTCAGTGTTAAAAACATATCTGCCAAAAAATATATATATATATACATATATACCTGCCAATGCAGGACATTCAGGTTCAGTCCCTGGGTGGAGAAGATCTCATGGAAAAGGAAACGGCAATCCACTCCAGCATTCTTGCCTAGGAAATTCCACAGACAAAGGAGGCTGGTGGACTACAGTCCATGGGGTCACAAAGTAGTCCAACATGACTCAGCGACTAAACAACAACAATAACACCTGGAATATATAAACAACACTTACGAAGTATATGAATATTCTTTCATGATTCTCATGGAAATTTTCATGTATGTAACTGCTGTTCTTTCTCTTTTACCTTTGCAATGAAACAATTTATTTTTATTAATCTTCAGTTCCAAGTTTGTATTTGTAGAAAGAATTTAATTCACAGGGTATGTTCAATTGCTGTGTACCTCTCAGACCATAAAGAATCTGCTTGCAGTGCAGGAGATCAGGGTCCAATCCCTTGGTCTGGAAGATGTCCTGGAGGGGGAAATGGCAGCCCACTCCAGATTCTTGCCTGGAGAATCCCATGGACAGAGGAGCCTGGCAGGCTACAGTCCATGGTTCACAAAGAGTCAGACACAACTAAGTGACTAACATTTTTACTTTTCTGATTTCTCAATTTTTCATGTGAAAGACATAGAAATCATTACTGTGGGATTTTGCCTAAGATATTGTCTTACAATACAAATATAATGCAATTAGAACTTTAACAGGTTCCATGTATTTGTATTTTTAAATAATTTCTATTTCAAAGGAAATTCAACTATATATTGATTTACTATTTCAATGAAGCTGTATGTAATGCACAGATTATTGGGCAATGGTGGCTTTGATCTATTCTTTCTCTTTGCAAGTACCTCTTTTTGGTTATGAATGTGTGTTTTCCTTTTATTCTGAAAAAGTTGGAAAGCCCAGTACAAACCAATGATTGGCATATCCCATATCCTTTAGCCTGGAGGGAGGGCTATCATACTGCCATGCAGTCTATAATTCTCTTTATCCCATATGTACAGAAGTGCAATAAATCTATCATTGATTGATGAGATGGTCTTTGAACATTGCAGTCTGTATTCTCAGAATACAACTCTCAGAAACAACTTTGGAAGTATTTGAAAGTTTTGTCCTCCTTCTTTCTGACATCATGACTAATTTTGAATAAATTGTTTCTTTCTTTTTTTTATTGATAAATGTGAAGAGGAGCAAGGTAAGTCCTATAAGTGTGTTTCCCTGTATGTAAACACAGTTTCATCTGTTACCTGTGCCTTTCACTTCAGTTTCTAAGAATCATTTATCTCAACTCTAAGTTGTGAATATTTCACATGATTTTTTTTTCTGGATCTTATCTTTGCAACTAAGGGCTTCATCTTCACTTGATATTAAATTATTCTCCCAATATTGTTATTGATTTGTCCTGTTATCATAATGAATGCAGGCATTCCTTTTCAGTCAAGTAAATTTTACTAATCCTAGTCCTCTGTAGCCATTAGGTTTTTCACAATGGCTGATGTGACAGTTTTGTCCAAGATATACCTAAGTCAGTTCACTCAGACCCACTTCACAGCCCTTATTTTATTTTTCTTCTCAAGGAACTTAAGGTAAATTTTATTTAGGAAAAGAGAACTTCACATACACAATGTTTATGTTCCTATTTGATGAAAATCTTTTTAGTGGTGGAGCCCAGGCGATATATTCTGTAGTACCACTAGAAGTAGTGGTAGATCCTCCAATTCAGTGATAGCGCCTCCAGTTCAGTGTTTGTGGCTACTTTATATCACTTAGATGTAATAACCAAAATGAATGTACATATTAACTAAAAGGCAAAGTACTTATCAGATCATACAAAGTGAATGATAAAAGCCTAGCTATATCAAATAGGATGAGGAACTTTTTAAAGGGCACCACGAGAACTGAAGTTTCTTAAATGTTCTATCAAATCAGAATACTCATTCATTTGATGCCCATTTTCATTTTGAGAAAAAGACTCTTTGGAAAAATTTGAGCTCTCAGCCACTGGACACGTGTATATTGTGGGAGTGTGTGCGTGTTCATGCAGTGGTATGTACATGTGTATTTGTGTGCACATCCATGGGGGTTCACTTTGAAACATAAATTTTTCATTGCATTTAAATTACCTCCCCACTGTTATATTATATTTACTTTGATCTCTTTATTTTCTCTTTCAGGAAGACCTGCAATGACAGTAGGTAAATTTTCAAAAAGCCTGTTGCTCCCAACTCCATTAAAATGATGGTTCCTCATTGTATTAACATTTTCTGCCTTTTAATCTGTATCTACTATTGGCCTGCTCTTTCCTGAATGTCTACATTTCCCTCCCAATTAATCGTTTATGCACTTCTTTCTTAAGTGACCTAAAGTTAGTGTCATTTTAGTAACCCCAAATCCTTTATTTTCCATTCATGTTTTTTTAAATTCCAAACCATTCTTTACCTGTGGATATTGGCTTTTCCAGACACTTGTGGTCATATCGCTGAGTAATTGGTGAGACGAAGGGCATTAGTCTGATAGGTTTTGTTTTCTGTTATGAAACACATCCAAAGATAGGATGTCCATCACATATATCAGGTTCAAGGGACCATTTCTATGACAATGATACCAAACATTTAGAGATGAGGGATGATGTCTATCATGTGAGTAATGTTTTTCCATGTATTGTCCACTCAGACATGAGTAAACAAGACTCACTAGTTAATTTGAATTTGAAGCTCATTCATCCAGTTCTCTTTACCATTTTGTTCAAGCATTTTCAGGTATACAAATAATATTACTTGATTCTCCTTGAAAATCGTACTACTGTCTGAAATTTGGAAATGTTATGACTCCAGTTTGGTTCTCTCTCCTCAGGATTGCTTTGGCAATTTCATAGAAATTTAATATATATTACTTGTTATAGTTCTGTGAAAAATGTCAGAGGTAATTTTTTAGGGATCACAGTAAATTTTTTATTGCTTTGGGTATTAGTATGGACATTTTAGAAGTATTATTCGTTATAATCCAAGAACATGGAATATCTTTCCATTTCTTTGAATCTTTTTCTATAAGAAATATAATTTTTAGTGTTTAATTTATTTTGGTAATGATGTGTTACAACTGTGTTTTAGATTTCAACAGAATTAACTTCAAAAATTTCTCTATGTAATGAACATATGACTACTGTTACAGATAGAGTTTAAAGGTATAGACTTTGCAATAGATATTTCTATCCTTTTAGTTTCCCTGTTGAAAGACAAATAGCTTATTTTATCTTACAAACTGAATAAGTTTAGTTCAGTTCAGTCACTCAGTGTTGTCTGACTCTTTGAGACCCCATGGACTGTAGCACACCAGGCTTTCCTGTCCATCACCAAATCCCAGAGCTTACTCAAACCAGCATCCATTGAGTCAGTGATGCCATCCAACCATCTCACCCTCTGTCATCCCCTTCTCCTCCTGCCTTCAATCTTTCCCAGCATCAGAGTCTCTTCCAACAAGTCAGTTCTTTGCATCAGGTAGACAAAGGATTGGAGTTTCAGCTTCTACATGTCATTCCAATGAGTATTCAGGACTGGTTTCCTTTGGGTTTGACTGGTTGGATTTCCTTGCTGTCCAAGAGACTCTCTTTGGAGCCCAGGAAAATAAAGTCTCTCACTGTTTCCATTGTTTTCCCATCTATTTGCCATGATGTGATGGGACTGGATTCCATGGTCTTAGTTTTCTCATGTTGAGTTTTAAGCCAACTTTTTCACTCTCCTCTTTCACTTTCATCAAGAGGCTCTTCAGTTCTTCTTAGCTTTCTGCCATAAGGGTGGTGTCATCTGCATATCTGAGGTTATTCATATTTCTCCTGGCAATCTTGATTCCAGCTTGTGCTTCATCCAAGCCCAGTGTTTCTCATGATGTTCTCTGCATATAAGTTAAATAGCAGGGTGACAATAAACAGCCTTCATGTACTCCTTTCCCAATTTGGAACCAGTCTGTTGTTCCATGTCCAGTTCTTACTGTTGCTTCTTGACCTGCATATAGCTATCTCAAGAGGCAAGTGAGGTGGTCTTGTATTCCCATCTCTAAGAATTTTCCACATTAAGATGGGCACCATAAAGGACAGAAATGGTATGGACCTACCAGAAGCAAAAACTGAATAATGAAAGCCTAATTCATGACAAAAGAGACTATGAACTATTTAAAAAGATTACTTTTACAATTAAAATTCCTAACATTCTTTCTCAAAATTGTAAAATGACTTACTTTATGCCCCTCTTGATTTCTAGAGCATATCCTTGAGCAAAGTGAGGTTTTGGTCTTCTGACTGTGTTAAATGTGTGTATGTCTGTGTGCTCCTGCGTATATTTATGTTCTATATGTGTCTTACTGTTCTTGTATTTGTATATATTAGACTCAGAGTAACTTTAATTTTTACAAGCAATATTTTAAATAAGGTGAACTGTCTTTGTTTTTTTTTAAATAATTACATAGATCTTCTCTCTCTTTTTTTTTTTCAGGGGATCTTCTAAAAATATATGGTAAATTTTTCTGACACTCTCTACCCCATAAACCTATAAATAACTGTAACATTGTCTGCCTTTCTATTTATATTCCATTCATTGACTCATTTTTCTCTCTTCATTTACTGATATTTTATATAGACTACAACAATTGTAATTTTTTTCTTTTTTACGTAATTCCATCTCTTCCCATTCCTTGGTTTCTTTGGAGACCTTTTATTTCTGTGAACATTAGCTGTGAAAAAATTCATATGTCTCCAGAGACTTGATTTGATTTTTGTAAAATTGAGTTATGTTAGGTGATCACCACATCATTTTCATCCTGTATATGTCCTCATGCAAATAATCACTGATGTAGAATCTCTGTGACCTTTCAAGTTCAAAGGACAATATGTATACACTTGATACTGACCTAAAACTTAAGTGAAAAGAAAACTGCAAATTTGCTAAGTAAAGCTTATGCACCTTCTGGTCCTCCAAGGACTATAAATTCTGATGTCATTCATTGGTCAAGTGTGAGCTCTAAGCTAACTCTCCAATAAACCTTGATCTTATTAACCACTTGTTTTGAGGTTAATAAATGTTTTACCTAATATTGCGCTTTCTTTCAAAATTACTAGTTTTTCAAAACTGCATTTTTTCTTAACTTGTTTAAGAATTTTCCAGTTAAAGAAGGCTCATTTCATATCATATTTCTCATTAATGCAATGTTGTGTTAGTGAAAAAAATAGTGACTTTTCCTTGGAAACTTTTAAAAGACTTTTTCAGAAAACATGAATTCATATACTAAGCTTTTACCACTTGTATCCTCTTGGTACTTTTCATTTACATTTTTGTTTCAGTGAAATTGAACTTAACAAGATACTTCTTTATATTTAGTAGGCAGCTAAAAGTACCTAGTTCTCTATTAACCCATGTGTAGAGAAGGGTCCCTTTATTGTTCATTTCCTTATCACTTTTAAAATGTATCTCCAGGATGTCTGCTAATGGTATTTATATATATATATATATATTTTATATAGTCAGAAGGACTAACACAATACCAAAGATTGATGTTGCTTAACCTGGAGGACCTCTTAAAATGCCTCTTCTTATGGGGCTGTTTCCCATTGTATATCCATTTGGGAAATTAGTGTATGAACTTTATATTACATGACTTCTCTTTAGTGAGATAGACATAAATCATATGGTTTGAATTCTCAGAAATGTCTGTCAGTTTGAATCTAAGGGAAAACCAAGGAAGCATTAAAAAAAATTTGACCTCCTTCCTCCCTTTCTACTATTTTCTTCCTGTTTTAAATGTATATTATGCATTATTTCCTTTATTTATTTATTATATACTTTATTATTTTCCATTAATAAATTGAAGAAGGAAAAAGGCATGTCTCACAGCATATTTCACTGTGAATCCAAGCGTGCCTTCATGTGTTTCTCATAACTTTGTCTTCGGCTCTGAATTATCATCTTCCTCAACACCATCGTGCATGTGACTTACATCATGCATGTGCATATGGTTTGTCTTGTTATTGTTTTTCCAAAGGAAGCCTGCCTTCTGCCTTTGTTATTCAATTTCCCCCATTACTACTTCTGTTATTTCTCTTCTTAATATAATCTAGGCAGACACTTCTTTTGGGTCAACTAAATTTTAGCAGTTCTACATTTCAAAAGTCTGCATTTTCAAGATTCTGAAGTATGAATTTTCTCCAATATATGTTGTCATTTTCTTTACAACTGCTTTCACTGTCATTTAGTACTTAAATTTCTTCTTTCATGTAATTCCATTAAGAAGTATTTCACTTAGGTATTACTTAAAATAGAAATTTCTATTACAAAAGTTTATGTATTCATCAGTTGATAAAATCTGAATAGAATTACCCAGGAAACAAATCCTGCATTTCTTTTGCAACACTGGCCAAATGTTAAGTTAATGTTCATGTCTTTAAAGGCATCTTAGGTATTATAATAATGAAGTGGACACCATCTATTATGCAACAACCCAAATAATTTATTAGAGCTAGAAACCCTATTATTAGGTTAAAACCCTAATGAAAAATAATTAATAATAATAAATAAATATATAATATAATAAATAAAGCTAATAACCCTAATAATAAACCACTTACGACAAAATAGCAAAAAAACTAAAGAATATATATATATATGTATATATATAGTTTTATTCATTTAGTTAGCTTTTGGCTGTGCTGGATCTTCGTCGTCATGTGGGCTTTTCTCTAGTGGTAGAGAGCAGAGGCTACTCTCTAGTTGTGGTGTGTGGGCTTTTAATTGCAGTGACTTCTCTCTGTTGCGGGCAGAATACAAGCTCTAGAGTGTGCAAGCTTCAGTAGTTGTGGCACGTGGGCTCAGTAGTTGTGGTTCCCGAATTCCAGAGCACAGGCTCAATAGTTGTGACACATGGGCTTAGTTGCTCTGTGGTATGTGGGATCTTCCTGGGCCAGGGATTGAACCCATGTCTCCTGCATTGGCAGGCAGATTCTTTACCATGAAGACACTAGGCACTAGGGATGCCCAAGAATATTATTCAAATATAAACTTCAAAACTATTCTTTTAATAGTTTTTTCTTAAGATGATTTGTTTTTTCCTCCTATTTCTCTATTGAAAATGTGAGATGTCATCCCCTATGTGTGTGGTGTGTGTCTGTGTATCTGCATTCAGATAGTTATAAATTTATATATAAATTTTATAATAAATTTTGATTCTTGGTTTTCCATTTTCATGATATTGACCTTAAACTTTTCATTTTATCTTTTTGAAGAACCTCAGAAAACAAACAGTAAGTATTTTAAAAACTTGTTATTCACAAATCCCTATTACATGACTGAATTGCTTGCAGCCTTATCTTTCCAGACTTAATGCTTTTCTTTTCCTTGTCTTGCCCTTCTGCTCGATGTGTACCTTTGCAGTTGCAGATTTTATTTCTAGACTTCTCCATAGAAAGTTCTCTCCATTTATTTTCTCAACCTAGAATCTATTTCAATTATTTTTTATTCTTTATCATTTATTTCCTATTAACATTGTCTTTATTTTTACTATTTTTTAGTGGTTTGTTATAATAAGGCTCACAGAAAAGTTTATGAGATGAAGAGCATTAGATTAGGACTCCACTTTGTGTGTCTCCCAGGACAACTCCCTAGATAGCAACTCTATCACATTCCAATTTCACCAGTCCATGTTTAAGCGAATGAGACTTTCCCAAACCTGCAGAGTTGAGCGAAACTGCCTACAGAGTGCAGTTGCTGTGTCCCTTCAAAGCCTGTATGTATTCTGATATTCTTCCTTCATCCATAAACTTGAGGCACATTCTTCCACTGAGCTTGAGTACCTTATCCAAAAACTCCTGAATTTAAGATCCCCAATATAATTTGTGTCTCAGGAAATGTTCACTTGTTTGTATTCTCTTTCAAGTCTCAATTTTTGATGTAAAAGATAACAAAACCATTGTCCTGGGAAGTCACTGAGAATTTTTTTTCTAAAAGTGGATAAAATTTTAATAATTTTGGTATCCTTTAAAGACAGTTTTCAGTGACAATTTTTATTTCAAAGAAAATTCAACTCAGTAATATCAAATAAATGTATTTGACAGGAGTTAAATGACTACTCTTACAGGTAGATCTATGGACAGAGGGACTCGGTCCCTCCTCATGTCTTTTCAAGTACCTCTCTTACAAATGAGTTTTCTTTGTTGTCTGCATGTTCTTAAAAAGGACAATGGAGTAAGGCAAGACCAATTATTGATATGACTTTTATCACTGAGGGCAAGCTATGCTACCTCTTTCCATGGTGTCATTTTCAATCGTATTCTTTTTGGAACTCGGGCGTATATGGAAGTGCAACATGAACAAAGTGAAAACTGCAAGTGTTAGTCGCTCATCATGTCCTGCTCTTTGTGACCCCACGGACTGTAGCCCAGCAGACTCCTCTGTCCATGGAATTCTCCAGGCAAGAATGCTGGAGTGTGTAGCCGTTCCCTTCTCCAGGGGATCTTATCGACCCAGGGATGGAACATAGGTCTCTCGCATTGCAGGCAGATTCTTTACCATCTGAACCACCAAGAAAGACTGTATTTCCCTCTAAGTGGTGAAATGGGCTTTGAATCTCATGATTCTGATTTTCAGAAATGAGTATTGTTTAGGCCCCACAGAAAATGACGGCAGTGTTTGAAAAATTAGTCCTCCTCCATTCTTGACATATTACTTCTTTTGGGGTGAATTTTGTATTTGTCTTTTGACTGTCAGTAACTCTTGCCTGGAGAATCCCAAGGACGATGGAGCCTGGTGGGCTGCAGTCTATGGGGTCGCACACAGTCAGACACAACTGAAGCAACTTAGCAGCAGCAGTAGCAACTGTTAGGCAAAAAAGGGAAGATCTTGTTAATGTATTGGGTATATAATGTACTACGACCTTGGTATTGAGTAGTAGTTTCATCTGTCATTAAACGTTTGTCTTCAGTGCTCAATCATTATCTTCCTCAAAGTCTGGATATTAATATTCTTCTATAATCTGTCTCATCTTTTTGTCTTTTCAATGGTTGTGTGACATATTCATTTGTTACTCATTTCCCACATTCTGTGATTTGTCCTGTTGTTGCAATCACTCCTAGGTATAGCAGTAATGAAGTTGACTGCATCTATGTAGTAAAAGAACAGGTGTTTATTAGAGCTAATAAGCCAAATAATAACAAGAGTAGTACATTCAATATAGGTAAAGAACATTTCTTTAACTGAAAACTTTAGAATTATTATTTAAAAATTTTTTCACAATTAATACAATACTTTTATTTTTTATCCTTATTCCCCTTTGGAGAACAGTCTCTTAACCAAGTGAGCTCTCAGCCACTGTGTGTGTGAGTGTGTGTTTGTGTGTGCATATGCATTTGGATACTTAAAATTTAAATATGAATTTTATAATAAATTTTGTTTCTTGGTGTACCATTTCCATATTGCCCTTAAATTTCCCATTTTATCTTTCTAAAGGACCCCAGAGGAAAAATGGTAAGTATCCTAAAACTTGTTTCTCACAAACTTCATTTACATGCTTGATTTCTCGAGGCTTGACATTCCCACTCTCATAATCCACATGCTTTCTTTGTATGGCCCTGTTTCTGAATGTCTACCTTTACCTCTCCGATCCTTACTTAGAGATTTCCCCATAGAGAGTTCACTTCATTAATTTCCCCTTCTAAAATCTATTTCGGTTCCTTTTCAATTCTATATCATTTCCTTTCTATTAAATTTTTATCTGTTTTTAGCAACTTGTTACAGGCTTACTTAAAAGTTAATGAGATAAAGAATATCAGGTTGTATTAGTTTTGCCAAATATCAAAATGAATCCGCCACAGGTGTAAAGTTTAAAAATAAAATTAAAAAAAAAAAGAATATCAGGTTGAAAGGAACTGAATTCCATCCTGTTTATCTGTGAGGATGCATCTCAGTTCTAATATCTCAGGCTCACACTTAGGTCAATGAGATTTCCTGAAGCCTACAGAGATCAGAGAAGATTGCCAACAGGCTGATGAAGTTTGCCTATTCACTGTCCCTTCAAAGACTATGTAAATTCTGCTTTCATTTCTTTATTCATAAACAGCACTCATTCTTCCACTGTGCCTGAATACATTTCCAGGTATAATAATATTTCCAGTGTTATTCTTGCAATTTTTCCTTCAAACAATAGTAATCTTTTCCTTCCTGTTTGCTTTTTGCTTTACATTTTGAATGACACAATAATGGTCTTAGTAACCTGAATTCTGTTTAGTGTTTTGAGAAGAAATCTACATCCTAGGAAATATCCAGTTGTTTACATTCTTCTCTTGGTTCTCAAAGTGAGAGTCTAAGAAACTATTGCCCTAGTAAGTTGCCAAACATTTTTTTTCCTGCAGCATGATATAATCCTTAAAATTATAACATATTTTAATGAACGTTTTCAGTGACTTTCTTATTTCAAAGATAATTTAATTCAGATCTGTATCAAAATTATGTATGTTGTAGTCTTGACATGGAGGCTTATTTTCTGGCTCAGTGGTAAAGAGTTTACCTGCCAATGCACAAGATGCAGGTCCAATCCCTGGCTTGGGAAGATCCCCTGGAGAAGGAAACAGCAACCCACTCCAGTATTCTTGCCTAGGAAATCCCATGGACAGAGGAACCTGGTACAACAGTCCATGTGGTCACAAACGAGTCGGACACAATTAGCGATTAAATAACAATGAAGCTTGACTTAACTTCTACAAGTGGATTGTGGACAGATGGATGTCTTTACTCTGCTCTTCAGTGTCCTTTCCCTGGTCTTCAATATCCTTTTCAAGTACCTCTCTTATAGTTCATTTTCTGTCTATTTTCATTGAATTTTGGAAAAGGAGGTTGACCCAATACAAGATCGATGAATGTAATGACATTTATTTCAGACAGAGGGTTGACTACCCCCCATTTTGTGGTGTCATTTTCATTCTTATTCATTTGGAAACCAGGCATTTATAAAAGTACAAGGACGTCATCCCCTAATTGGTGAGATGTCCTTTGAAACTCATGGTTAAATGCTCAGAAGTATGTGTCAGTTAAGAACACAAAGAAAACCAAGGCTGTGTCTGAAAATTTTGTCCTCCCTTCCTGTCATGTTACTTCATTTTGTGAATTGCCTATTAGTTCCTTTGACTTTGTTAGTAAATGGTAGGTGAAAAAAAGGCAAATTTCATTAATGTATTTCCCTGTGGATTAGACATGGTTTCATCTCTTATTGTACCTTTGTCATCAATGCTCA|intron_variant|MODIFIER|LOC101903211|101903211|Transcript|rna-XM_024984109.1|protein_coding||1/18|rna-XM_024984109.1:c.-63-186637_-63-155438delinsCAATTAAACGATTATGCACTTCTTTTTTTTTTTCTTCTTATTCTCAGATTTCTTTTTTTTAATATAAATTTATTTATTTTAATTGGAGGCTAATTACTTTACAATATTGTGTTGGTTTTGCCATACATCAACATGAATCCGCCATGGGTGTACACGTGTTCCCCATTCTGAACCCACCTCCCACCTCCCTCCCCATACCATCCCTCTTATACAGAGTGAAGTAAGCCAGAAAGAAAAACACCAATACAGTATACTAACGTATTATATGGAATTTAGAAAGATGGTAACGATAACCCTGTATGTGAGACAGCAAAAGAGACACAGATGTATAGAACAGTCTTTTGGACTCTGTGGGAGAGGGCAAGGGTGGGATGATTTGGGAGAATGACATTGAAACATGTATAATATCATATGTGAAACGAATCATCAGTCCAGGTTCGATGCAGGATACAGGATGCTCAGGGCTGGTGCACTGGGATGGCGCTTCTTTCTTAAGTGACCTAGAGTTAGTGTCATTTTAGTTTCCCAAGCGTCCTTTATTTTCCATTCCTGCTTTTTAAATTCCAAACCATTCTTTACCTCTGGATATTGGCTTTTCCAGACACTTGCAGTCATTTCACTGAGTAGTTGGTGAGACAAAGGGCATTAGTCTGATAGATACGTTTTCTTTTCCCTTCTGAAACACATCCAGAGATAAGATGTCCATCACATATATTAAGTTCAAGGAACATTTCTATGGCAATGATACTTGTCAAACATTTAGAGATGAAAGAAGATGTCTATCATGTGCGTAATGTTTTTCCATGTATTGTCCACTCATACATGAGTAAACATCAATCATTAGTTAAATTGAATTTTATACTGGATTCTTGGGGCTGGTGCACTGGGATGACCCAGTGGGATGGTACGGGGAGGAAGGAGGGAGGGGGGTTCAGGATGGGGAACACGTGTATACCTGCAGCAGATTCATGATGATATATGGCAAAACCAATACAATATTGTAAAGTAATTAACCTCCAATTAAAATAAATAAATTTATATTTTAAAAAAATAAAAAAAAAAGAGAGAGAGAAGAAAAAAAGAATTTGAAGCTCATTTATCCAGTTCTCTTTACCATATTGTCCAAGCATTTTCAGGTATACAAATAATTTTACATGATTCTTCTGGAAAATAGTAGTATTGTCTGAAGTTTGGAAGAGTTATGACTCCAGTTTGGTTCTCTTTCTTCAGGATTGCTTTGGCAATTCTGGGTCTTCTGTTGTTTCATAGAAATTTCAGTATTACTTGCTATAGTTCTGTGAAAAATGTCAGAAGTAATTTTTTAGGGATCACATTAAACTTTTTATTGCTTTGTGTAGTATGGACATTTTCAGAGAAGGAAATGGCAACCCACTCAAGTGTTCTTGCCTGGAAAATCCCAGGGACGGCGGAGCCTGGTGGGCTGCCATCTATGGGGTCGCACAGAGTCGGACACAACTGAAGCGACTTGGCGGCAGCAGCAGCAGCAGTATGGACATTTTAGCAGTATTATTACTTATAATCCAAGAACATGGAATATCTTCCAATTTCTTTGAATCATTTTCAATCAGAAATATAATTTTTACTGTTTAATGTGTTTTGGGTAATGATGTATTACAACTGTATTTTAGATTTCAATGGAATTCATTTCAAAATTTAATCTATTTAATGAGCACATGACTACTGTTACAGATAGAGTTTAAAAATATAAACTTTGAAATAGACAATTCCATCCTTTTAGCTTCCCTGGTGAAAGACAGGGAAACTATTTTTTTTAATAGTAATAAACTGTTTTTTTTAAATAAACTATTTTAAAAATGATAATAAACTCTTATTTTATCTTACAAATGGAATCAGTTTAGTTCAGTTCAGTCACTCAGTGTTGTCTGACTCTGTGACCCTGTGGACTGCAGCACATCAGGCATCCCTGTCCATCACCAAATCCCAGAGCTTACTCAAACTCACATCCACTGAGTCCTGATGCCATCCAACCATCTCATCCTCTGTCATCCCCTTCTCCTCCCGCCTGCAATCTTTCCCAGCATCAAGGTCTCCTCCAGTGAGTCAGTTCTTCATATCAGGTGGCCAAAGGATTGGAATTTCAGCTTCAACATCAGTCATTCCAATGAATATTCAGGACTGATTTCCTTTAGGTTTGACTGGTTGGATCTACTTGCTGTCCAAGAGACTCTCAAGGGTCTTCTCCAACCCTACAGTTCAAAAGCATCAATTCTTTGGTGCTAAGCTGTTTTTATAGTTCAACTCTCACATCCATACATGACTACTAGAAAAACCATAGCCTTGACTAGACGGACCTTTGTTGGCAAAGTAATGTCTCTGCTTTTTGATATGCTGTCTCCGTTGGTCAGGGCTTTTCTTCCAAGGAACAAGCATCTTTTAGTTTCATGACTGCAGTCATCATCTGCAGTGATTTTGGATCCCAAGAAAATAAAGTCTCTCACTGTTTTCATTGCTTCCCCATCTATTTGTTATGAAGAGATGGGACTGGATGCCATGGTCTTAGTCTTCCAATGTTGAATTTTAAGCCAACTTTTTCACTCTCCTCTTTCACTTTCATCAAGAAGCTCTTCAGTTCTTCACTTTCTGCCATAAGGGTGGTGTCATCTGCATATCTGACGTTATTGATATTTCTCCTAGCAACCTTGATTCCAGCTTGTGCTTCCTCCAGCCCAGCGTTTCTCATGATGTACTCTGCATATAAGTTAAATAAGCCGGGTGACAATATGCAGCCTGGACATACTCCTTTTCTGATTTGGAACCAGTCTGTTGTTTCATGTCCAGTTCTTACTGTTGCTTCTTGACCTGCATACAGATTTCTCAGGAGGCAGGTCAGGTGGTCTGGTATGCCCATCTCTTTAAGAATTTTCCACATTAAAATGGGCACCATAAAGGGCAGAAATGGTATGGACCTAACAGAAGCACAAACTGAATAATGAACGTGTAATTCATGTCAAAAGAGACTATGAACTATTTAAAAAGACTACTTCTTTCTAAATTCCATATATATGCATTAGTATACAATATTGTAAAGTTAAAATAAATAAAAAATAAAAAAATAAAAAGATTACTTCTAGAATTAAAATTCCTAAAATTTTTCTCGATGTAGTAAAATGACTTTCTTTATGCCCCTCTCAATTTCTAGAACATATCCTTGAGCAAAGTGAGAGTTTGGTCATTCTGAATGTGTTAAATGTGTGTGTGTGCTCCTTTTATATTTATGTTCCATATGTATCTTACTGTTCTGTATTTGTATGAATTAGACTAAGAATAACTTTGATTTTTACAAACAATATTTTAAATAAAGTGAATTCTCTCTTTTTTTAAAAAAATAATTACATAGATCTTCTCATTGTATTTTTCAGGGGATCTTCGAAAAAAATTTGGTAAATATTTCTGACACTGTCTACCTCATAAACCTATAAATAACTGTAACATTGTCTGCCTTTCTCTTTATAGTTCATTCATTGACTCATTTTTCTCCCTTCATTTACCAATATTTTATATAGACTGCAACCACTGTAATTTTTTGTATTTGTTTTATGTAATTCCATCTCTTCCTATTCCTTGGTTTCATTGGATACCTTATATTTCTGTAAACATTAGCTTTAAAAATATTCATATGTCTACAGGAACTTGTGGATTTGATTTTGATTTTTGTAAAATTGAGGTATGTTAGCTGATAACCACATCACTTCCATCCTGTGTATGTTCTCGTGCAAATAACCACTGATATAGAATCTCTATTACCTATCAAGTTCAAGGGACAATGACCCAAAACTTAAGTGAAAAGAAAACTCCGAATAAAGCTTCTCCACCTTCTGCTCCTCCAAAGACTATAAATTCTGATGTCATTCATTTGTCAAGTGTGAGCTCTAAGCTAACTCTCCAATAAACCTTGATCTTATTAACCATTTGTTCTGAGGTTAATCAATGTTTTACCTAATATTTTGTTTTCTTTCAAAATTGCTAGTTTTTGAAAACTGCATTTTTTCTTAACTTGTTTAAGAATTTCCCAGAAGGAAATTAAAGAGCCTTAAAGAAGGCTCATTTCATAACATATTTCTCATTAATGAAATGTTGTGTTAGTGAAAAGAATAGTGATTTTTCCTTGGAAACTTTTAAAAGAGTTTTTCAGAAAACGTGAATTTGTATACTAAGCTTTTACCACCTGTATTCTCTTGATATTTTTCATTTACATTTTTGTTTCAGTGAAATTGAACTTAACAAGATACGTCTTTATATTTTGTAGGAGGCTAAAAGTGCCTAATTCTCCATTAACTCATGTGTAGAGAAGAGTCCCTTTATTGTTCGTTTCCTCATCACTTTTAAAATATATCTCCAGTATGTCTGTTAATGGTATTAATATATATATATTTTTATTTTTATATAGTTAGAAAGACTAACACAATAACAAAGACTGATGTTGCTTAACCTGGAGGAACTCCTAATCTGTCTCTTCTTATGGGGCTGTTTCCCATTGTATATCCATTTGGGAAAAGAGTGCATGAACTTTAAATTGCATGACTTCTCATTAGTGAGATGGACATGAACCATATGGTTTGGATTCTCATAAATGTCTTTCAGTTTGAATCTAAGAGAAAACCAAGGAAGCATTAAAAAAATATTTGACCTCCTCCTTCTCTTTCTGCCATTTTCTTCTTATTTTAAATGTATGGTTGTTTCCTTTATTATATTCCATTAATAAATTTAAGATGGAAAAAGGCATGTCTCACAGCATATTTCACTGTGAACCTAAGCAAACTCTCTTGTGTTTCTCATAACTTTGTCTTCAGCACTGAATTATCATCCTTCTCAACACCATCATGCATGTGATTCACATCATGCATGTGCCTCACATCATGCATGTGCATATGGTTTCTCTTGTGATTGTCTTTCCAAAGGAAGCCTGCCATCTGCCTTTGTTATTCAATTTCCCTCATTACTACTTCTGTAATTTCTTTTCTTGATACAATCTAGGCAGACATTTCCTTTGGGTTAATCCTTTCAAGATTTTGAAGTATGAATTTTTTCCAGTATATGCTCAGTCATTTGCTTTACAACAGTTTAACTGTCATTTAGTACTTAAATCCCTTCTTTCATTTGATTCCATTAAGAAGTACTTCAGTTAGGTATTATTTAAAGTAGAAATTCCTATTATGAAAGTTCATGTATTCATCAGTTGATAAAAATGTGAATAGAATTATCCAGGAAACAACTCCTGCATTTCCTTTGCAACACTGGTCAAAGATGTTGTCAATATTCATGTTTTCAAAGGCATCTTAGGTATTATAATAATGAAGTGGACACCATCTACTATGTAACAACCCAAAGAATGTACTAGTACTAATAACCCTAATGGATAAATAATTAATAATAATAAATAATATACTTGATAAATAATTAATAAATCTAATATTCCTAATACCAAATCACTTGTTATGACAAAATAGCAAAAAAGCTAAAGAATATGTATATACATATATATATATTATGTATAATTTCATTTGTTAGCTTTTGGCTGTGCTGGATCTTCATCGTTGTGCGGGCTTTTCTCTAGTTGTAGAGAGCAGAGGCTACTCTCTAGTTGTGGTGTGTGGGCTTTTCATTGCAGTGACTTCTCTCTGTTGCGGGCAGAACACAAGCTCTAGAGCGCGCAGGCTTCAGTAGTTGTGGCACGTGGGCTCAGTAGTTGTGGTTCCCGAATTCCAGAGCACAGGCTCAATAGTTGTGACACATGGGCTTAGTTGCTCTGTGGTATGTGGGATCTTCCTGGGCCAGGGATTGAACCCATGTCTCCTGCACTGGCAGGCAGATTCTTTACCATGAAGGCACAAGGCACTAGGGATGCCCAAGAATATTTTTCAAATATAAACTTCAAAACTATTGTTTTAATAGTTTTTTCTTACGATGTTTTTTTTTTGACTCCTATTCCTTTATTGACAATGTGAGATGTCATCCCTTATGTGTGTGATGTCTGTCTGTGTATCTACATAAATTTTGTTTCTTGGTTTTCCATTTTCATGATATTGACCTTAAACTTTTCATTTTGTTTTTTTTTGAAGAACCTCAGGAAACAAAGAGTAAGTATTTTAAAAACTCGTTATTCACAAATCCCTATTACATGACTGAATTGTTTGCACCCTTATCTTTCCAGACTTAATGCTTTTCCTTGTCTTGCCCTTCTCCTGGATGTGTACCTTTACAGATTTTATTTATAGACTTCCCCGTAGAAAGTTCTCTCCATTTATTTTCTCAACCTAGAATATATTTCAATTTCTTTATTGTTATTCTGTATCATTCATTTCCTATTAGTGTGTTTTTATTTTTTCTATTTTTTTGGCAGTTTGTTATAAGGCTCACCGAAAAGTTGATGAGATGAAGAGTTCACTCTGTGTGTCTCCCAGGACACCTCCCTAGATAGCACCTCTATCACATTCCAATTTCACCGATCCACATTTAAGCAAATGAGACTTTCCCAAACCTGCAGAGCTGAGAGAAACTGCCTACAGAGTGCAGTTGCTGTGTCCCTTCAAAGCCTGTGTGTATTCTGATATTCTTCCTTCATCCATAAACTTGAGGCACATTCTTCCACTGGCTTGAGTATCTTATCCAAACTCTCCTGAATTTAAGATTTCCAATATTATATTTGTATCTCAGGAAATGTTCACTTGTTTGTATTCTCTTTCAAGTCTCAATTTTTGATGTAAAAGATAATGAAACCATTGTCCTGGGAAGTCACTGAGAATTTTTTTTCTAAAAGTGGATAAAATTTTAATAATTTTGGTATCCTTTAAAGATAGTTTTCGGAGACAATTTTTATTTCAAAGAAAATCCAACTCAGTAATATCAAATAAACATATTTGACAGGAGTTAAATGACTACTCTTACAGGTAAATTTGTGGACAGAGGGTCCCTCCTCATGTCTTTTCAAGTACCTCTCTTACAAATGAGTTTTCTTTGTTGTCTGCATGTTCTTAAAAAGGACAATGGAGTAAGGCAAGACCAATTATTGAAATGACTTTTATCACTGAGGCCAAGCTATGCTACCTCTTTGCATGGTGTCATTTTCAATCTTATTCTCTTTGGAACCCGGACATATATGGAAGTGCAACATGAAAAAAGTGGAAACTGCAAGTGTTAGTCGCTTATCATGTCCTGCTCTTTGTGACCCCATGGACTGTAGCCCATCAGACTCCTCTGTCCATGGAATTCTCCAGGCAAGAATACTGAAGTGGATAACCATTCCCTTCTCCAGGGGATCTTACCGACCAGGGGTGGAACATAGGTCACTTGCATTGCAGGCAGATTCACCATCTGAACCACCAAGAAAGACTGTATTTCCCTCTAAGTGGTGAAATGGGCTTTGAATCTCATGATTCCGATTTTCAGAAATGAGTATTGGTTAGGCCCCACAGAAAACGACGGCAGTGTTTGAAAATTTAGTCCTCCTCCATTCCTGACATGTTACTTCTTTTGGGGTGAATTTTGTATTTGTCTTTTGACTGTCAGTAACTGTTAGGCAATAAAAGGGAAGATCTTGTTAATGTATTGGGTACATTACTTTCTAATGTACTACATCTGGGTGTTGAGTCATAGTTTCCTCTGTCATTGAACGTTTGTCTTCAATGCTCAATCATTATCTTCCTTAAAGTCAGGATACTAATATTCTTCTATAATCTGTCTCATCTTTTTGTCTTTTCAATGGTTGTGTGATATATTCATTTGTCACTCAATTTCCCACATTCTGTGATTTGTCCTGTTGCAATCTCTCTTAGGTATAGCAGTAACGAAGTTGACTGCATCTATGTAGTAAAAGCACAGGTGTTTATTAGAGCTAATAAGCCAAATAATAACAAGAGTAGTACATTCAACATAGGTAAAGAACATTTCTTTAACTGAAAATTTAGAATTATTATTTAAAATTTTTCACAATTAATACAATACTTTTATGTTTTATACTTATTTCCCTTTGGAGAATCTTAACCAAGTGAGCTCTAAGCCAGTGTGTGTGTGTGTGTGTGTGTGTGTGTGTGTGTGTGTGTATCTGCATTTGGATACTTAAAATTTAAATATGACTTTTACAATAAATTTTGTTTCTTGGTGTACCATTTCCATGATATTGCCCTTAAATTTCCCATTTTATCTTTCTAAAGGACCCCAGAGGAAAAATGGTATGTATCCTAAAACTTGTTTCTCACAAACTTCATTTACATGAGTGATTTCTTGAGGCTTGACATTCCCACTCTCATAATCCGCCTGCTTTCTTTGTATTGTCCTGTTTCTGAATGTCTACCTTTACCTCTCCAATGTTACTTAGAGGTTTCCCCATAGAGAGTTCACTTCATTAATTTCCCCTTCTAAATTCTATTTCAATTCCTTTTCCATTTTATATCATTTCATTTCTATTTAATTTTTATCTACTTTTAGCAACTTGCTATAGGCTTACTTAAAAGTTAACGAGATAAAGGATATCAAGTTGAAAGGAACTGGACTCCATCCTGTTTATCTGGCAGGATGCATCTCAGTTCCCATATCTCGAGCCCACACATAGGTCAATGAGATTTCCAGAAGCCTGCAGAGATCAGAGAAGATTGCTAACAGGCTGATGAAGTTTGCCTATTCATTGTCCCTTCAATGCCTGTATAAATTCTGCTTTCATTTCTTGATCCATAAACAACACTCATTCTTCCACTGTGCCTGAATACATTTCCAGGTATAATAATATTTTCAATGTTATTCTTGCAATTTTTTCTACAAACGATAGTACTCTCTTCCTTTCTATTTGTTTTTTTTGCTTTACATTTTGAATGATACTTTAATGGTCTTAGTAACCTGAATTCTGTTTAGTGTTTTGAGAAGAAATATACATCCTAGGAAATATCCAGTTGTTTACATTCTTCTCTTGGTTCTCAACGTGACAGCCTAAGAAACTATTGCCCTAGTAAGTTGCCAAATATTTTTTTTTCCCTGCAGCATGATATAATCCTTAAAATATTAACATCTTTTAATGACAGTTTTCAGTGACTTTCTTATTTCAAAGATAATTTAATTCAGATCTGTATCAAAATTATGTATGTTGTAGTCTTGACATGGAGGCTTACTTGCCGGCTCAGTGGTAAAGAGTTTGCCTGCCAATGCAGGAGATGCAGGTCCAGTCCCTGGGTCAGGAAGACACCCTGGAGAAGGAAACAGCCAACCCACTCCAGTATTTTTGCCTGGGAAATCCCATGGACAGAGGAACCTGGTACAACTGTCCATGGGGTCACAAATGAGTTGGACACAACTTAGTGATTAAATAACAATGAAGCTTCACTTAACTTCTTCTACAAGTGGATTGTGGACAGATGAATATTGACAGAGTAATGACATTTGCTCTGCTCTTCAATATCCTTTTTCTGGTCTTTAATATCCTTTTCGAGTACCTCTCCTGTAGTTCAGTTTCTGTCTGTTTTCACTGAATTTTGGAAAAGGAGGTTAACCCAATGCAAGATCGATGAATGTAATGACATTTATTTCAGACAGAGGGTTGACCACCCCCCACTTTATGATGTCATTTTCATTCTTATTCATTTGGAAACCAGGCATTTATAAAAGTACAAGGACATCATCCCCTAATTGATAAGATGTCCTTTGAAACTCATGGTTAAATGCTCAGAAGTGTGTATCAGTTAAGAACACAAAGTAAACCAAGGCTGTGTCTGAAAATTTTGTCCTCCTCACTTCCTGTCACGTTACTTCATTTTGTGAATTGCCTATTAGTTCCTTTGACTTTGTTAGTAAATGTTAGGTGAAAAAAGGCAAATTTCATTAATGTATTTCCCTGTGGATCTAGACATGGTTTCATCTGTTATTGTACCTTTGTCATAAGTGCTCAATCTCCATCTTCTTCCAAGTCAATATGCACACATTCTTGTATGATTTTGTCTCACCTTTCTGTCTTTATAATGTATGTTTGCTATATGGACTATTTTTTTTCAGTTTTCCCTATTTATAATTCTGTGATTTGTCTTGTTGTTTCAAAATCTGCGAGCATGTACTTCCTGTCTAGTTAATGGTAGTGATCACTTATCTGGGAATTATTGTCATTTTCAGTGTGGCTGTTGTGTAATGCATTAGTCTAAGTCACTCTCATATCCTGTAATTTATAACTTGCTTCACTGATATTGATTATTTTATGTTTCTTACATCACTGAATTTAAATCAAATGTGTATCATTTAGTAGAAGGTCAGAACAGAAACCACATAAGGCAAGTAGGTATGTTCACTGGTGACATAAATGTGAACAGAGACACCCAGTAAATTCTGGAAGAATTTTTTTCCAATCTTGCAATTAAATATTTGTATCTAGTTTATTGACGAAAGCTACTGTGACCTCTTGACATGTATGCTAGCATCCAAATAACTTATATCTCACAAACTGAAAATGAACATCTAACTAAAGTCAAAAGTGATTATAAGCTTTTTTAAAAGGTAAATTTCAAAAACAACATTCCTGAAATTATCTCTCAGTGTTCTTAAATGACTCAGATTATGCCACTCTCTATTTCTGGAATATGTTGAGCAAAAGAGAGGGTTTGGTCACTGAGAATGTGTGAGCTTCTTTGTATATGTGTGTGTTTGTGTGTGCATGTGTGTGAGTATATGCTTATGCTCCTGAGTGTATATGCATATTCCATATGTGTTTTCCTGTTTTGTGTGAGTGTGAATAATGGAAAATATATTTATAACTTCAAAAGAGTCCATAAGATTAATTTATCTTTGTTTCTTTTCATATTTGCCTGGACTCTTCATTTTATTTTTTAGATGATCATGGAAAAACATTTGGTAAGTGTTTCTAACATCCTTTGCCCCAACACCCTTTAAATGATTGCTCATAATTCCCTGCCTTTCTTACCATGCTCATCTTTCCCCTCTCCCATCTCCAACCTTTTAGATATGGACTACCCCCATATTAATTCCTTTTATCTCTTTTACCTATTTCTATCCCTTCTCATTACTTGCTTTTTTTAATGTATCTTTTCTTCTCTCTAAACATTAGGTCTTTTTTCTTTTCTTCCTTTTCTGTCTCCAGAGAATTGACTAGGTTTGGTATATTTGTAGAGATAAGTGATATCAGGTTGATCACTACATTCTTTCAATTCTAAATAAATTTTCCTACAAGTGACCACAGATGTAGAATCTCCGTGACATTTCAAACTCAAGGGATAATAGCTATGTGACTAACTCTGAGCCAAAACTTAAGTGAGCAGATAACTCCATATTTGCTGAGCAAATTTTGTCTACCTTCTGCTCTTTAAAAGACTAGATTTTCAGATGTCATTCCTTGGCCAATGTGAGCTCTAAGCCTAACCTCACATTCACATTGACCACACGACCTAATTGTTCTGGGTATAGACGTGTTCTACCAAATATTGTATGTTTTTTTTAATAATTTCTAAATTATTAGGTCTGCAAACTGAACATTTTCTCATTGTGTTTATGATAATGTCACCTGTTAACAAAAGGTCACGTAATACTGTATCACTCAATAATGAAATGTTATGTTAATGAATTGAGAAGCAACTTTCCTTAGAAATTTAAAAGAGTTTTTCGTAAAACATTAAGTCAAAGTCTAAAGTTTTGCCTCAGGTATCCACTTGATATTTTCATTTACATTTTGTTTCAGGGGAAATAGAACTTTCCAAACTATCTCTTTACAGTTGTAGGAGGCCAGAAGTGGTTCATACTACAATAACCATATGTATAGTAATGTCTGATTTTATGTTAAGAAAAGCAAAAAAAAAAAAAGAAAAGCACATGTTTCAAAGGTAAATTTCATAAGTATCATTTCAATGCTTTTACCCCATTAAGACACAACTTTTCCTGCTTAACACTGTAATCTTCTGGAAGAATAGTCCCTTGCCAAAATAGCTTTTCATCCACACTGTGTATTTGGTTTTGAGTTTTGTTTTTTTTTTTTGCATTCAGATCAAAATGAATTTAAATATGAATTTTGTAATACAGTTTCTTTCATAGCGTTCCATTCCCATGATACTGACCTTAAAATTTCACTTTATTTTTCTGTAGAAGTTTGTGATCGAGATGGTAAGTATTCTGAAGCTTCTCAAAAACCTCTCTAACATGACTGATTTCTTGAGGCCCCATCTCTTAATCCAGATGCTTTCCATTGTGTTGTGCTTGTCCTGGATGCCTGACTTTGTGTCTCCCAGTTGAATTATAGGCTTCCCCAGACAGTCTCTCTATTCAGTCCTTCATTCTATTTTCCAATCTGTATCCTTCTTTCCTGTAAACATTAGCTTGTTCCTGTTGTCCAGACATGTTATAGGCTCATTATAAAGAGTATGTGATGAAGGATATTATGTTAAAAGGCACTGAATTCCGTTCTGCTTATCTCCAAGGACACATCCATTGTTAGGACCTCTGTAAAATGCCTGTATCTAGGGCTCATGTTTATTGTGATGAGACTTCCCTAAACCTGCAGAGGTAGAGGAGAAGAAGCCTAATATGCTCAGTGAAGTTTGCCTCTCATTGTCCTTCAAAGCATGTAAGCATTCTGCTTTATTTCTTGATCCATGAGTTTGACACTCATTCTTCCACTGTGCCCAAATATATTACCCTAGGCTTCCCAGATAAAGAAATATTTCAGAAGTGATTCTTGGAATCAGTTCAGTTCAGTTGCTCAGTCATGTCCGACTCTTTGCGACCCCATGAATCACAGCACGCCAGGCCTCCCTGTCCATCACCAACTTTGGGGTTCACTCAAACTCATGTCCATCGAGTCGGTGATGCCATCCAGCCATCTCATCCTCTGTTGTCCCCTTCTCCTCCTGCCCCCAATCCCTCCCAGTATCAGGGTCTTTTCCAATGAGTTAACTCTTCGTATGAGTTGGCCAAAGTATTGGAGTTTCAGCTTCAGCATCAGTCCTTCCAATGAACACCCAGGACTGATTTCCTTTAGAATGGACTGGTTGGATCTCCTTGGAATAATTTCCTGCAAAAGTGATAATTCTTGCTCCACTGGCATTGAATGTTTTATTTTTCTTACAGGCCCTGGATATAAATCACATGTGCTTCATTTAGGTGTGGATCAAAATAGAAACGTCCCAAATCAAGGTGATGTATTCATTGGTTGACATATATGTGAATAGAGGCACATAGTTAATAATGAAGAGTAATCTCTAGAATGCTTTTAATCCTATAATTCAATATTTGTATCTAGTTTATTGAACAAAGCTACCTTGATTCCTCACATATATATTAGCTTCCAAATACCTTATCATATCTTATAAAATGAACAATGAATGCCTAACTAATGTCAAAAGTGATTAAAAACTTTTTTAAAAGGTAGCTTCTAGGACTAATGTTCCTCAAATTATATCTCAGTCTAGTAGATTGAATTAATTTTTGCCCACTCTGAATTTCCAGAGAATATATTAAGCAAAAGGAGGTTTTCTTACTGTAGATGTGGTGTTGATATTCCTGTGAGCTCTTCTGTGTCTGTGCATGTTCTATATCAGTGTTTTGTGTGTGTGTGTGTCTGTGTTTCTGAACACTAAAAAATTGAATTGTAAATGCAAATTTTAGAAAGGAATTATTTTGTGTTTGTATCTTTCAATATTTACATGGAACTCTTAATTTTATTTTTTTATATATTTTAGGAAATAAAATTGGTAAGTATTTCTGACACTTTTCCCATAGACATTTAAATGACTACTATCATTCCCTCCCTTTCTATCTCTTTGGCACCTATTCTCTCATCCTTCCCCTCTTCCCTCTCCAATTGTCTTTATATGGACTATTTTAATATGAACTTCTTCCATCTGGTTTTCCCTAGTTCCACCTCTTCCTATTCCTTGCTTTTCATTATATACCCATTCTTGTCGATATACTTCAGTGTTTTCCTTTTTATGTCTCCTGAGAGTTGTCTTCATTTGATTCTAACTTTTGTAGGGATGAGGTATATCAGGTTGATCATCACATTATTCCCATGAAATAGATGTTTTCGTGTAAATGACCAATGATGTCAAATCACTGTGACTTTTCAAGTTCAAGGGAGAATAACCATGTGATTGATACTGACCCGAAACTTAAGTGAACAGAAAACTCCAAATTTGTTGAGCAAATTACTCTGCCTTCTGCTCTTTCAAAGACTATTAATTCAATGACATTCCTTTATTACATGTGAGCTCTAAACCTGCTCTCGCATTCCCCTTGATCTTATTATCCAGTTGTTTCCAGGTATACAAATGCTGTATCTAATGAGGAAGCCCCATAGTATTGTGCAGCCTCTTTTAACTCAACATTTCTATTGGTTCAAAACACAAATTCAAAAGATTTATTCAGAAAACACTAATTCAAACACTAAATGTTTATCTCCTTTATTCTCTTGATGTTTTTCACTTACATCTTTTGTTTCAGAGGAAATAGAACTTAGCAGTATAGTAGAAATCTAAAACTGGTTACTGATCCATTAGCCCATGTGTACAAAAGTCCATTTATATTTCCTTATCACCTTTTAAATATGTTGCTTGTCTATCAGTTCACACTAATTTTCTATACTGAGAAAGGCAGAACTACCAACACAAACCCAAGGATCTGATACTATTAAAGAGAACTCACAATGTAACTCCCCTGATGGGGCCATTTCCAACCTTGCACAATGGAATATGTGGAATGAAAATGGGTACTTCTCATTAGTATGGTGGACTTTGAAACTTTTGGCTTTAATTCCAATAAATGGTCCATTTGAACCTAAAAGCAAATGAAGCAAGTGTTTCCAATTTCTGACCTGGTCCCTTCCTGACGTTGTCCTCAGATTTGAATGAATTGGATTGCTTTTCTTTTGTTGACAATAGTGTGAAGAAGGAAAACACATGACTCAAAATGTTTTTCACTATGAACCTACATGTGGTTTCATCTGTGTTTTTATACCTTTTTCTCCAACAATCAATTTCCATGTTCCCAAGCACCATCAAACAAATAACTTACATGATATGTCTTTTTATTTAGTCTCCCCAAATTTTGTTTGTCTTCTGCATTTGGCATTCCATTTTCCCCATTAGTACTTCTGTGATTTTCTCATTTTGATACAAACTAGGCAGACATTTCTTTTGTGTCAACTAAATGTTAGTATTTGTATATTTCAAAGATTTACCAGTTTTAGGCTTCTGAAGTGTGAGTCTTCTCCAACATATGCTCAGTCTTTTGATGTACAAACCCTTTCACCATCATTTACTATTTGCATAACTTTTCTGCATGTATATTTTTTATTCATGAAAGACCTGCCTCACTTAGGCTTTAGCTAAAATAGAAATTTGCATTACTGTAGTTTAAATATTCATTTATTGACAAACATGTGAGTAGAATCATCTAGGCTACAAACCCATTATTTCTTTGACATCCCTGGTTCAAGATGTTAAACAATGCTCATGGCTCTTAACATTTTAGATATTACAATAATTGATTTAATCCTATCTATTAAGTAGCAGCCAAATAAATTTATAGAGCTAATAATCTGAATATTTATACATTAGTTCTGTTGACATAGGTAAAATACAGTTTGAAAGGTCAACTTCAGAACTAGTATTTTAATAATTTTCTCCAATTAAGACAATACTTAATTGTCTATTTCAGGAGAATACTATATTTAAAAAAAGAGCTGTTATACACAGTCCACAGTGTGTGTTTTCTGTGTGCTTATGTGTTGCTGTGTATGCTTTCTGAGAGCTATAATTTTACATATGTGGTCAATATTTGCTATAAATTTTGTTTTTTGATCTTCCATTTCCATGATTGACCCTAAATTTTCCATTTTGTTTTTCTAAAGAACCTCAGGAAAGAAGTGGTAAGTAAAAATTTATTACTCACAAATGACTTATACATAACTAATTTCTTCATACCAAATCATTCACAATATCTTAATCCATAGGTTTCCCTGTCTTGTCCTTCTCCTGGATGTCTGTCTTATATCTCCAAATTTGTTACACACTTATTCAGAAGATGTTCTCTCCATTTAGTTTCTCCTCCTAAAAGCCATTTCAGTTCCCACTTTTCCCATTCCACATCGTTTCCTTCCCACACATATCAGCATTTTCTGTTTTCCTCAGTCTGTCTCTGAGGACTTGATACAGGCTCACTGAAAACTTAAAGAGACAGAGGACATTAAACTGAAAGCACAGGGTTCCATCCTCTTTATCTTCTGGGCACATCCCTAGTCAGGAACTTCATCATATTCTATTTTTAAAGGCACACATTTAGACCAATAATACTTCCCCAAATCTGCACAGTTGAGAGAAGATACCTAACAGGCTGAGTGAAGTTTGTCTATTCATTGTCCCTTCAGTTCAGTTCAGTTTAGTTGTTTAATCATGTCTGACCCTTTGCTATCCCATGAACTGCAGCACGCCAGGCCACCCTGTCCATCACCAGCTCCTGGAGTCCACCAAAACCCATGTCCATTGAGTCGGTGATGCCATCCAACAATTTTATCCTTTGTCGTCCCCTTCTCCTCCTGCCGTCAACCTTTCCCAGCATCAGGCTCTTTTCAAATGAGTCAGCTCTTCGTATCAGGTGACCAGTTATTGGAGTTTTGCTTCAATATCAGTCCTTCCAATGAACACCCAGGACTGATCTCCTTTAGAATGGACTGGATGGATCTCCTTGCAGTTGAAGGGACTCTCAAGAGTCTTCTCCAACACCACAGTTCAAAAGCATCAATTCTTCAGCGTTCAGCTTTCTTCATAGTCCAACTCTCAAATCTGTACATGACCACTGGAAAAACCATAACCTTGACTAGATGGATCTTTGTTGACAAAGTAATGTCTCTGTTTTTTAATATGCTATCTAGGTTGGTCATTAATTTCCTTCCAATGAATAAGTGTCTTTTAATTTCATGGCTGCAATCACCATCTGCAGTGATTTTGGAGCCAAGAAAAATAAAGTCAGCCACTGTTTCCCCTGTTTCCCCATTAATTTGCCATGAAGTGATGGGACTGGATACCATGATCTTAGTTTTCTGAATGTTGAGCTTTAAGCCAACTTTTCCACTCTCTTCTTTCACTTTCATCAAGAGGCTCTTTAATTCTTCACTTTGAAAGCCTGTGTAAATTCTGCTTCTCTTCTTGGCCCATAAACTTGACACACATTCTTCCATTGTACCCAGATACATTGCCCTAGGATTCCAAAGCATAAAAACATTTCCAGTTATTCTTGGAATTTTTTTTCTTTCAAGAACGGTAATTTTTTCCTTTTTATTTGCATTTTTGTTTTGCATTTTGAATGCCACAATGATCATCTTGGCAACATAAACTTTGTTTAGTGTTTTTAGAAGAAATATATATTCCAGGAAATTTGTTTGTTTGTCTGTCTCTTGTACTTCCCTCATAGCTCAGTTGGTAAAGAATCTGCTGGCAATGCAGCAGACACCAGTTTGATTCCTGGGTTGGGAAGACTGTCTGGAGAAGGGTTAGGCTATCCACTCCAGTTTTCTTGGGCTTCCCTCGTGGCTCAGCTGGTAAAGAATGCCTGCAAGGTGGGAGACCTGGATTCAATCTCTGGGTTGAGAAGATCCCCTGGGCAATGGAAAGGCTAAGCATTCCAGTATTCTGGCCTGGAGAATTTACAAAGAGTCTTCACAAAGAATTCACAGAGTCTGGCCTGGATCACAGAGTCAGACATGACTAAGCCACTTTAACTTTCACATATCTCTTTCAGTTCTTAACTTTTGATGTGAAAGTCAAAGAAGACATTGTCCTAGGAAGTTACCAAAGAATTTCTTTTCCTACAACAAGATATAATCTTTGAAACTTTGATATTTCCTAAGGACAGCTTTTGTAATAATGCTCATTTCAAAAATAATTCAATTCAGTTACACATCAAATTTGTTTATGTAGCAGGTTTTATCTGACTACTATTATAGCTAGAATTGTTGACAGATGGATGCCTTTACTCTGTCCTGCTATTGTCTTTTTATTTTGCCTGCTGTCATTTTCAGTAACATTCTCTTTTAAACCTAGGCATATATAGAGGTACACATTATTTTATCATTAATGAAATAGTCTTGGAATCTCACAGTTTCAGTGCTCAGAAATATGTGTCTGTTAGAACCTGATAGGTAACTACAGAAGGTTTTATCCTCTTTCCTTCTTGACTTTTTACTCTCATTTTGATTGAATTGTTTATTTGTTGCTTTGACTTTGTGAATAAATATGGAGGGAAAAGTGGCAAATTCTATTGTTGTGTTTCCCTGTGTACCTAGACATGGATCCATCTGATATGGTATTTTTGTCATTAACATTCAGTTACCATCCTTTTCAGAGATATTATATGAACATTCTTGTATGATTTTTGTCTCATTTCTTTGTCTTTTCAAGGGATGTTTGACATTTTCTGTTGTTATTCAATTTTCTCCATTGGTACTTTTATGATTCGTCATAGAGTTGCAATCTCTGTAGACGTTTTCTTCCTGTCAATTTAAAGGTAGTGATAGCATACCTCTGAAATATTGTCATTTTCATTGTGGCTCTTGTAGTATGTTTGTCTAAGATAGGTTCTTGTCATGTAATTTGAACTTGTTTCACTGGAATTGAATATTTTATTTCCCTTCCTTTCATGAGACTTAATTCAGATAATTTCATCTAGGCATTGGGTGAAATGTGTGTGTGTGCTAAGTTGCACTGGTCATAGAATCCTCCAGGCCAGAATACAAGAGTGGGTTTTCATGCCCTCCTCCAGGGATCTTCCTGATCCAGTATTGAACCCAAGTATCCTGAATTGCTTCCATGGTGACTCAGCTGGTAAAGAATCCACCTGCAATACAGGAGATTCCGATTCAAATCCTGGATCAGGAAGATAAACTGGAGAAAGGATAGTCTACCCATTCTAGTATTCTGATCTGGAGAATTCCATGGACAGAGGAGCCTGGCTGGTTATAGTCCATGGGGGTCACAAAGAGTTGGACACAACTGAGCAACTTTCACTTTCCCTTTGTCATCCTGCATTGTACACAGATTCTATGTCATCTAGCCACTCAGGAAGCCCAGAGATGAATTTGTTGTTGTTCAGTCACTCAGTCATGTCTGACTCTTTGTGACCCCATGGACTGCAATATGCCAGGCTTCCCTGTCCTTCACTATCTCCCTGAACTTGCTCATGTCCATTGAGTCAGTGATGCCATCCAACCATCTCATCCTCTGTTGCCCCTTTCTCCTCTTGGCCTCAATCTTTCCTAGCATCAGGGTCTTTTCTAATGAGTCAGCTCTTCCCATCAGGTGGCCAAAGTGTTGGAGCTTAAGCTTAAACATCAGTCCTTCCAATGAGTATTCATGGTTGATTTCCATTAGGATTGGCTGGTTTGATCTCCTTGCTGCCCAAGGGACTCTCGAGAGTGTTATCCAGCTCCACAGTTTGAAAGCATCAGTTCTTCGGTTCTCAGTTTTCTTTACATGACTACTGGAAAAACCATACATGACTACTGGAAAAACCATAGTATTGACTATGTGGGCCTTTGTAGGGAAAATGATGCCTCTTCTTTTTAATACACTGTCTTTGTTTGTATTAGCTTTTGTTCCAAGAAGGAAGAGTCTTTAATTTTATGGCTGCAGTCACAATCCACAGTGATTTTGGAACCCTAGAAAATAAAGTCTCTCACTGTTTCCATCATTTTCTTGTCCTATTTGCCATGAAGTAATGACACCAGATACTATGATCTCCACTTTTTGCATGTTGAGTTTTAAGCCAGCTTTTTCACTCTCCTCTTTCACTTTCATCAAAAGGCTTTTTAGTCCCTCTTTGCTTTCTGCCACTAGGGTGGTATCATCTGCCTCTCTGTAGTTGTTGATATTTCTCCCTGAAATCTTGATTCCAGCTTGTGATTCATCCAGTCCAGCATTTCAATGATGTAATCTGCATAGAAGCTAAATAAGCAGGGTAACAATATACAACTTTGATGTACTCCTTTCCCAGTTTTGAACCAGTCCGTTGTTCCTTGTACAGTTCTAACTGTTGCTTCTTGAACTGCATACAGGTTTCTCAGGAGGCAGGTGAGATAGTCTGGTATTCCCATTTCTTAAGAATTTTCCATTATTTTTTGTGATCTACACAGTCAAAAGCTTTAGCCTAGTCAGTGAAACAGAAGTATATGTTTTTCTAGTATTCTCTTGCTTTTTCTACGATCCAGTGAATGTTGACAATTCAATCTCTGGTTCCTCCACCTTTTCTAAATCCAGCTTGTACATCTGGAAGTCCTCCGTGCACATGCTATTGAAGCCTAGCTTGAGGGATTTTTGAGCATTCCTTTACTATCATGTGAAATGTGCACAATTGTGCAGTAAGCTTGAACATTCTTTAGCATTGCCCTTCTGTGGGATTGGAATGAAAATTGACCTTTCCTACTCTGTAACCACTGCTGAGTTTTCTGTATTTGTTAGCATAGTGAGTAGAGCACTTTAGCAGCATCTTTTAGGATTTGAAATAGCTCATCTGGAACTCCATCGCCTCCACTAGCTTTGTTCATAGTAATGCTTCCTAAGGCCCACTAGACTTTACACCGCAGGATGTCTGGCTCTAGTTGAGTGACCACACCATCATGGTTATCCACGTCATTAAGACCTTTTTGTACAGTTCTGCATATTCTTGCTACCTCTTCTTAACCTCTTCTGCTTCTGTTAGGTCCTTACTGTTTCTGTCCTTTTTTTGTGCCCATCTTTGCATGAAATTTTCCCTTGGTATCTCTAATTTTCTTCAAGAGATCTCTAGTCTTTCCCATTCTATCGTTTTCCTCTATTCCTTTGCCTTGTTCACTTAAGAAGGGTTTCTTACTTCTCTGTTCTATTCTTTGGAACCCTGCATTCAAATGAGTATGTTTTTCCCTTTCTCCTTTGCCTTTCACTTCTCCTCTCAGCTATTTGTAAGGCCTCTTCAGACAACCGTTTGCCTTGTTGCATTTCTTTTTCTTGGAGATGGTTTTGGTCACCACCTCCTGTACAATGTTATGACCCTCCATCCATAGTTCTTCAAGCTCACTATCAAATCTAAAACCTTGAATCTATTTGTCATTGCCACTCTATAGTCATAAGGGACTTGAATTAAGTCATACCTGAATGGTCTAGTGATTTTCCATACTTTCTTCAAGATGAATAGTAGCAACCAAATAGCCTATTTTGTCTTACAAACTGAAAAAGACAACCAAACTAATGACAAACATAATTAAGACATTTTTAAAAAGGTAAATTCTAGGACTAAGTTTCTAAATATATTTCTAAGTATAATATATTTTATATATCAACTTATGCCCCTCTCCACTTCTGGAGAATATCCTTTAGGAAGAGCCAGGTTTGCCAATGTGGATTTATGAGCTTGTGTATGTATTATATATTTTCATGTTCCATAAGGGTTTTCCTATTCTGTGTGTGTGTATCTGCATATTAATTATTTTATAGTAAATGAAGATCTCTATAAAATTTTTCAATAATACTGAATTATCTTTTTTGTTTCTTTTGATATTTACATTTTATTTTTCAGGCTTTTTGGAGAAAAAAAATCAATAAATTTTTCTGACACTCTTTGCTCCATAACCTTTAAATGGATACTAACATTCTCTGCCTTTCTATGTATATGCCACCCATGGCTCACCTTTCCATCCTAATTTTTTGGATATAGACTATGCTGTATTAATTCCCTCCATCTGTTTTACAAATTCCTTCCTTTTTCATTTCTTGTTTTTAATTTCATATTTTTTCTTCTCTGTAAACATGAGGGCTTTATTATATGTGTTGCCAGTGAAGTGCCCTTATTTTAATATGATTTTTGTAGCCATGAGAGATATTAGGCATAGTACTAAAAGTTTGCATTCTGTAATTGTTATTCACTTTCCTCCATTAGTACTTCTGTGATTTCTCATTTTCATGTAATTTAGACAGACATTACTTTTGTGTCAACTAAACTGTGAGTAATGGTACTTTTCATACTTTTGCATTCTCAAGCTACCAAAGTATAGGTTTTCTCCAGTATATGCTCCATTGTTTGATTTACAACTAATTTCATTATCATTTAGTTAATTAAATCCCTTTTTTGTGTGATTTTATTAAGACATGCATCACTTAGGTTTGAGCTAAAGTAGAAATTCAAGTTACAAGGAGTTTTTGTGTTCACTAGTTGACCTAAGTATGAATAGAATCATACGGGAAATGAACCAGGTCTTTTCTCTATGGCAATGATTCAGAATGTTATTTCAATGTTCATGTCTTCTTAATATATCTTTGCTTTTACAATAATAAACTTGATCGCATCTACTGAATAACTGCCAAGGAACATATTGGTGCTAATAAAGAGACTACTAATATCTAAATAGATAAAGAACATGTTTTAAGGTAAACTTCAAAATTATTATCTTAATATTTTTCCTCACTTAAGACACATAATTTTATCTCTTACTCTATTGTCATATAGGAGAATAGTCCCCTGACCAAATGAGCTCCCAATTATTCTGTGTGTGTGTTGTGTGTGTGTGCTTGCAGTGTATGTGTTTGTATATGTTTTCAGATAGTTATAATTTTAAAAACAAATTTTTTAATATATTTTGTTTTTTTCTTGTTCCATTTCCATAATACTGACTTTAAACTTATCATTTTATTTTTATAAAGAACTTCAGGAAAGAAATGGTATGTATGCTAAAATCTTGCTGCTCACAAACCCTTTTACATGGTGGATTTCTTGAGACCTTAACATTACCAGTCTCTTAATCTTTATTCTTTCCTTTGCTTACCCTTCTCCTTAAATTGTACATTTACACCAAGTAATGATATCTTAAATGATAATTCTATCTTAAGGGGAACTCAATTCAAGTATATATTGATTTAAGGCTTTTATAAAACTGTGTATGAATTTAACAATGCAGAGAGTATTGTACAATGGTGCCTTTAATCCACACTTTCAGTCTCTTTTCAAGTACCTCTTTCTTTGTATGCCTGTGTGTTTTCCTTTATTCTGAAAAAAGTCAAAGGCCCAGTAGAAATCAGTGATTGATGTATCCCATAGCCTTTAATCCAGGTTTCCCAGCTGGTATGAGTGGTAAAGACCTCTCCAGCCAATGCAGGAGACATGAGACGCGGATTCAATCCCTGGATTGGCAAGATACCCTGGAGGAGGAAATGGCAACTCACCCCAATATTCTTGCCTGGAGAATCCCATGGACAGAGGAGCCTGGCAGGCTACAGTCCTTGGGTTGCAAAGAGCCAGACATGGCTGAAGCGGCTTAGCATGCACACACATAGCTTTTAACGCAACCACTGCCTTGCGTTCTGTGATTTCTACTTAGTCCCTTTGTCATCAAGATATACAGAATGAAATAAATCTTCCTTTGTTTAGTGAGATGGTCTTTGAACACCACTGCACTTTCAATTCTCAGGAGACAACTGTCAGAAACAAATTTGGAAATGCTTGAAAGTTTTGTCCTCCTCCTTTGTGGTATTGGGCCTCATTTTGAATGAATGGTTTCTTTCTTTTAATTATTGACAAAGGTGAAGAAAAAAAGAAAGGTAAGTCCCATAAATAAGTTTCCCTGTGTCCCTAAGCATGGTTTCAACTATTTTGTTGTTGTTTAATCACTAAATGGTGTCTGACTTTTTTCGGTCTGATGGACTGTAATCCACCAGGCTCCTATCCATGGCATTTCCCAGGCAAGAATACTGAAATGGGTTGCCATTTCCTTCTCCAGGGGATCTTCCCAACCCATGGATCAAACAGGCATCTCCTGCTTGGCACGTGGGTTTTTTTTTTATCACAGAGTGTGGTTTCAGCTGTTACTTATATTAATACCTTTTAATTCAACTTCCAAACATCATTTTTCTCAACTCCAAGATATGCATATTTTACAAGATTTTTTCTCTTCAGTCTGATCTTTGCAAGTAAGAGCTCCTTCTTCATTAGCTATTCAATTATCCCCCAGTATTGCTATTTAATTTGTCCCCTCGCTGCAATGTAGGCAGGCATTCCTATTGAGTCAAGTAAATTTTATCCATAATATTCTCTAACGTATTGGCTTTTCAAGTGGCTGAAGTTGAAGTTTTGTCCAAGATATGCTCAGGTCACTTCATGTAGACCTGCTTCATTGACTTTTAATACTTCTTTTATATTCATGGAACTTTAGAAAAAATTCATTTGTGCATAGTTAAATGATAAATTTGCACTCATCTCCAATGCTAGTAAGGTCATGCTTAAAATCTTGCATGGTAGGCTTCAACATAATGTGAACCAAGAACTTCCAGATATTCAAGCTGGGTTTAGAAAAAGAAGAGGAACCAGAGATCAAATTGCCAATATTCACTGGATTATAAAGAAAGCAAGGGTATTTCAGAAAACCATCTGTTTCTGTTTCATCGACTATGCTAAAGCCTTTGAGGGAATGGATCATGACAAACTGTGAAAATCTCTTAGAGACATGGGAACACCAGACCATCTTACCTGTCTCCTGAGAAACCTCTTTGCAGGTCAAGAAGCAACAGTTAGAACCCCATATGGAAAAACTGATTGGTTCAAGATCAAGAAAGGAGTACAACAGGGCTGTCTGCTATCAACCTGTTTGTTTAATCAAGATGCTGAGCACATCAAGAGAAATGCCAGGCTGGATGAGTTACAAGCTGGAATCAAGATAGATGGGAGAAACATCAACAGCCTCTGATACATAGATGACACCACTCTAATGGCAGAAAGTGAAGAGGAATTAAAGAGCCTCTTGATGAGGGTGAAGGAGGGGAATGAAAGAGGTGGCTTAAGCTAAATATTAAAAATCTATGATCATGGCTTCTGGCCGCATTACCACATGGCAAATAGAAGGGGAAAAGGTGGAAGTAGTGACAGATTTCCTTTTCTTGGGCTCCAAAATCACTGCGGATGGTGACTGCAGTCATGAAATCAGATGACACTTTGTTATCAGCAGGAAAGCTCTGACAAACCTAGACAGTGTTTTGAAAAGCAGAGACATTACTCTGCCCTGAAAGGTCCATATAGTCAAGACTATGTTCTTCCCAGTGGTCACATATGGTTGTGAGAGCTAGACCTTAAAGAAGGCAGAATGCTGAAGAATTGATGTCTTTGAACTGTGGTGCTGGAGGACTCCTGAAAGTCCCTTGGACAGCAAGGAGATCAAACCAGTCAATCTTAAGGGAGATCAACCCTGAATATTCACTGGAAGGACTAATTCAGAAGCTGAAGCTGCAGTATTTTGGCCATCTGATGAGAAGGGATGACTTATTGGAAAAGTCCTTGATGCTGTGAAGGTTGAGGGCAGAAGGAGAAGAGGGCATAACAGGATGAGATGGCTGGAAAGTATCATTGATATGATGAACATGAACTTGGGCAAACTCTGGGAGATGGTGAGGGACATGGATGGGAATACCAGACCACCTGATCTGCCTCTTGAGAAATTTGTATCAGGTCAGGAAGCAACAGTTAGAACTGGACATGGAACAACAGACTGGTTCCAAATCAGAAAAGGAGTATGTCCAGGCTGTATATTGTCACCCTGCTTATTTAACTTATATGCAGAGTACATCATGAGAAACGCTGGGCTGGAAGAAGCACAAGCTGGAATCAAGATTGCCGGGAGAAATATCAATAACCTCAGATATGCAGATGACACCACCCTATGGCAGAAACTGAAGAGGAACTCAAAAGCCTCTTGATGAAAGTGAAAGAGGAGAGTGAAAAAGTTGGCTTAAAGCTCAACATTCAGAAAACGAAGATCATGGCATCTGGTCCCACCACTTGATGGGAAATAGATGGGGAAACAGTGGAAACAGGGTCAGACTTTATTTTTCTGGGCTCCAAAATCACTACAGATGGTGACTATAGCCATGAAATTAAAAGATGCTTACTCCTTGGAAGGAAGGTTATGACCAACCTAGATAGCATATTAAAAAGCAGAGACATTACTTTGCCAACAAAGGTTCGTCTAGTCAAGGCTATCGTTTTTCTTGTGGTCATGTATGGATGTGAGAGTTGGACTGTGAAGTAGGCTGAGCGCAGAAGAATTGATGCTTTTGAACTGTGGTGTTGGAGAAGACTCTTGAGAGTCCCTTGGACTGCAAGGAGATCCAACCAGTCCATTCTGAAGGAGATCAGCCCTGGGATTTCTTTGGAAGGAATGATGCTAAAGCTGAAACTCCAGTACTTTGGCCACCTCATGCGAAGAGTTGACTCATTGGAAAAGACTCTGATGCTGGGAGGGATTGTGGGCAGGAGGAGAAGGAGACGAAAGAAGATGAGATGGCTGGATGGCATCACTGACTCGATGGACGTGAGTCTGAGTGAACTCCGGGCATTGGTGATGGACAGGGAGGACTGGCTTGCTGTGATTCATGGGGTCGCAAAGAGTCGGACACGACTGAGCAACTGATCTGATCTGATGGAGGCTTGGAGAGCCGCTGTCCATGGGGTTGCAAAGAGTCAGATGAGGCGGGACGACTGAACAACAACAACAGCAGCAAAAGATAAATTTACATGCACCATGTTATATATTCCTCGAGTAGTGTAAATATTCTTAATAGAGGAGCCCAGGTGGTATACCCTATGTTACCTCTGGAAGCAGTGGTTTAAGATCCTCCAGTTCAGTTTTGTGGCTATTTTATACCATATAAATGTCATAATAACAAGATTGAATGCACATATTAAAAGGCAAAGTACTTATAACAACATATGAACTGAATAAAAAAGGCCTAATTATCTCAAACAGGAGAAGGGACATTTTTAAGGTGAGCATGAGAACTGCAGTTTCTAAAAAGTTCTCTCAAATCAGAATACTGACTAATTTTATGTCCATTTTCACTTTGAGAAAAATACTCACTGGATAAAACTGGGTTCTCAACTATTGGGCACGTGTATAAGTGTGTGAGTCTGTTTGCCTTCCTGCAATGGCATATACATGTGTGTATTTGCACATATCCATGGGTTCAACTTGAAAGATAACATTTGCATTAAATTTGAATTACCTTCCCTTTTTTAATTTTATGTTTATTTTGATCTTTTCATTTTCTTTTTCAGAAAAAACTCCAGTGAAATCAGGTAAATTTTCAAAAACCTCTTCCTCCCAAGCCCATCAAAATGATGGTTTCTATTTGTATTGATGTCTTTTGCCTTTTAACCTATAACCATCCATTGAGTTGCTCTTCTCCTGGATATCTACCTTCCCCCTCAATTAATTATTTATGCACTTCTTTCTTAAGTTATGTAAAGTTAACTTCCTTTTAATTTCACACACTTCTTTCATATTCCATTCTTACTTCATTTATTCCATACCGTTCTTTACCTATGGACATTGACTTTTTTTGTTTCTAGAGAATTGCAATGGTTTCTCAGAGAAACTGGTGAGCTGAAGGGCAACCAAGTTGATAGGCATGTTTGCTTGTCTTTCTGAAACACATGCAAAGATAGGAGCTCTATACACTATAGAAGTGAATAAAATCTTTATCCTCCTCCCTTCTTGATATTGTGCCCTCATATTGATTTGCTTTTCTCAATTATTTTATTCATGACTGTGAAGAAGTCAAAGGTAGTTCCTATAAATGTATTTCATCATTTACCTTGAGTTAACTCATTTGTGACTTACAGTTTTTTCTTCACACCCAAAGATCATGATTTGTTCTTGAAACTTATCTTTCCAACTGAAAGCTTCATCAGTTATTGGTCATCCCCTCCTATTGACTCTTAACTTATCAGGTTGTTGTAATTTATGCAAATATTCCTTTTGAGTCAAGGAAATTTTATTAATCACACACCTCTGAAGTGCTGACATTTTTCACATGGTTACTGTGAATGTTTATCCACAAATATATATTCAGATCATTTGACATAGATTTAATCTGCTGCCATTAAACATTTGTCTCCTTTCCTTTCATAGAGTTCCATTAAGAAGAATTTAATTTAGGCATTAAAGAGAAATTCACAAAACACAGTTTTATGCATTCATCAGTTGATGAAAATTGTATAGAGTAACACAGAAAAATTACCCTGTAATATATTACAATGCAGTAATTCAATATTCTCTAATTTAGTAATTATGGCAATTCTATACCACATACCCTTTGCAATAGAAAATTGAGTATATGCAGTAGTTGAAAGCAAAATAAAACTTAACAAATCCCAATGAACTGAATAATAAAAGCCTAACTAGTGACAAAAGGGATCAGGACCATTTTAAAAAGGTGAACATGAGAAGAAATATTCCTGACAATTTTTCTCAAGACAGTACATTTATTCATTTCATGCCAACTTTCCTCTGGGGGAGAATATGCTATGGACAGGACTACCCTGGGGGCTCAGCAGTGAAAAATCCACCTGCAATGCAGGAACCACAGGAGACAGTGTTCAGTCCCTGGGTTGGGAAGATTCCCTGGTGAACATGGCAACCCACTCCAGTATTCTTGCCTGGAGAATTCTGTAGACAGAGGAGCCTGGTGGGTTGCAAAGAGTTGAACACGACTGAAGCAACTTAGCACGCATGCATGCTATGGAGAAAATTGAGACCTTAGACATGGTGCATCTGTATGCATGAGTTGTGTTCCTATGTGCAATGTATGCATGCTTGTATGTGTGAGTAAGAATGTGCTTATCTGAATTGTGATAAGATTAGTTTTAAATATAAATTTTGAATTAATTCTGCATTTGATTTGTATTTACATTATGTTTCTATTGATCTCCCCGTTTTATTTTTCAGAAGACCCTCAGGAAAAAAATGGTAAAATTTCTAAAACCTTGTTACTCACAGACTGCTCTCACATGATTGATTTCTTGAGCCCTTGAGATCCCCATGCTCTTAATCTATATACCTTTCCTTGTTCTTTTCTTTTCCTATGTCTCTACCTTTCTCTCCCTAATTTTTAAGCTGCAGATCTTCAGATTATGTTCTCTTTCCTTAGTTTCTCTAATAATCTTTTTCAGTTTTCACTTTTTCTGCTCCATATAATTTTGTTCCCGTAATCATTAGTATTTTCTGTCTTTCTATGACCTGTTATAGTCTCATTAAGAAGTTGTTGAGATGAAGAGCATTCAGTTGAAAGGCACATTGTTTCCATTCTGCATATTTTTGCAGAACACATTGCAAGATGGGACCTCTTGCACATATCTCAAGAGTAAGGGCTCATTTCGATGCCAATAAAACTTGCCCAAACTAAAAGAGATGAGAGGTGAGATCAATCAGATCTCACATACTGAGTGGAATTTGTCTATCCTTTGTTCTTTCAAAGCCTATGAAATTTATGTTACAATCCACTAGACAATGAGAAATGAAGGCTTATTCTCTGTGACAGAACTTATTGTCCAAAGAATCCCAGGTGTAAAAATATTTCCCACGAGTATTCTCAGAATTTTTTTTAACCATAAACACTGTTTTGTATTTTGGGCATTCTCAATGTCACATTGATCATTAACACAAACTATAATTTCTATTAAATATGTAAAGAGGAGTTCTATAGCACAGGGAGTGTTCAGTCATGGTATATCTCTTAATTCTCAATTTCTCATGTGTAATGCATGGGCAACTATTATTGTAAGCTTTTTAAAACATATTTATTATAACAAAATACACTTCTTAGAAGTTGAATGAACTCTTTTAATGATAGTTCTTCAATGTAAATCTTTAATTCAAAGAGAATTCAACTCAAGAGTATACTGATTTATCATTCATATAATGTTTATATGACTATAGCCACAGATAGAGTCATGGACAGATGGGAAGCTTTATACTGTTCTTTTCATCTATTTCCAAGTATCTCTCTTATGAATAAGTGTATATTCTCATTTTATTCTGAAAGATGCAGGAGGTAAAATACAAGACCAATGATTGATATATCTTGTATCCCAGAGAAATAGAATAGCATTTCAGTCTACTTCCTTGTGTGGTGTTTTTGCAATCATGTTCCTTTTTCAATAAGGGGTATAAGAAAGTAAAACACACACACATTTTTTTTTTCTGATTGGTGAGATGGTTTTTAATATGTAGCGCCAGTTCTCAAAAATGTGTGCCAGTTAGGATCTCAGTGAGAACTATAATAGTCTTTGAAAGTTCTGTTTTCCTTCTTCCTGATATTGTGCCTTCATTTTGAATAAATAGTTTCTTTCTTGCTTTTATTTTCTCAATAAATATGAAGAAGAAAGTAGCAAATCACATTAATGTATTTCCCTGTGTATATAATCAAAGTGTTATCTGCTTTTTGTATTTTCTCTAAACCCCTTAAATCATCATTCTCATTCGACTTACCTGTTTACTTTATTTTCTCCAACCTTATCTTTGCCCTGACGGTTGCCATCATCATTTGCTATTCAAATACCCAACTCTGTTTCTTCTTTAATTTGTCTTTTTGTTGCAACCTATGCAGATATTCCTTTGGAACCAGACAATTTATTAAACATATCATCTAAAATATTGGCATTTCCCATAATGCAGATGGGAAAGTTTTGTCCAAGATATGTCAGGTCATTTGATTTAAACCATTACAGTTACATCTCACTGCCATGTAACACTTCCTTTTCCTCTTTTCAGGGAATTTTATTAATAAGAACATTAGTTAGGCATGTATTAAAAATAGAAACTTACAAAACACAAGTTATGTATATATGTATCAGTTGGTTAAAAAGTGAATTGAGGTGCCCAGGTAAATTTCTCTGTAGTATCTCTGGAAGCAGTGCTTCGAGATCCACTCATCTAGTATTTACTGTGGAAAACAGATTGTATAATAAATAGTCAATACAGTGCATGTAAATTGAAAATCAGTGTACTTATGAAATCATACAAATTGAATAATAAAACCCTAAGTAATGTCTAAAAGGATAAGGAACATTTTAAAAGGTAACCATGGGAAAATTTTCTTGCAGATCACTAAATTCACTAATTTAATAACATTTTATTTCAGGGCATATCCCCTCAGGGTAAAACCGGCCCTATATCACAGCATTTGTGTGTGTGTGTGTGCATCATTGTCCTCATTGGTTTATTATTATGTATAAATTTTGCATTAAGTTGGAATTTTTCCCATTCTCCATAATATTTAATTGATCTCTCCATTTTCATTTCATGACAACATTGGCCATCATATGGTAAATTTTCTGAAATCCTGTAAATTTCCTCCCCACCTGAGTAGAATGACTGCTCTCCTGTTGCCTTAACGTTCCCTGCTTTTTCATCAGATGTCAGTCACCCATTCACGCTGCTCCTGAGGGTCTATCTTTACTTTCTCAATTAACATCTTACAAACTTTTCCCAGATTAAGTTTCTCTTCTTACAGCTTCCCTCTTTTTTGTATTTTCTATATTCCTTTCTTTTCATTCCAAAGTGCTCTTACCCTAAGTCATTAGCTTTTTCTGTTTCCCAAGCATTTGCTATGATTTAACTCAGAAGGTGATGAGATAAAGGGCTCTAGTCTGATAGGGACATCGTTTCCATTTTGTACCTTTTCCTGGAACACATCCAATATTAGGCTTCCGGTCACAGAGGCCACGTGCGCGGACCAGTTTTTATACCACTGATGCTTTTATAAGCTAAGAGATGAGAGAAGACTCTCATTTGCTGATTTCAGTTTGTCTATCTAAAAAGGCATGTGTCAATTCTGATATTGTGCATTGGTCAAAGATGAATTTGAGCCTCATTATTCCACTGGTAGAGTATATTAGCCCAGCTTTCCAAAGTATATGAATATTTGGACCTTCCAGATGGCTCAGTGTTAAAAACATATCTGCCAAAAAATATATATATATATACATATATACCTGCCAATGCAGGACATTCAGGTTCAGTCCCTGGGTGGAGAAGATCTCATGGAAAAGGAAACGGCAATCCACTCCAGCATTCTTGCCTAGGAAATTCCACAGACAAAGGAGGCTGGTGGACTACAGTCCATGGGGTCACAAAGTAGTCCAACATGACTCAGCGACTAAACAACAACAATAACACCTGGAATATATAAACAACACTTACGAAGTATATGAATATTCTTTCATGATTCTCATGGAAATTTTCATGTATGTAACTGCTGTTCTTTCTCTTTTACCTTTGCAATGAAACAATTTATTTTTATTAATCTTCAGTTCCAAGTTTGTATTTGTAGAAAGAATTTAATTCACAGGGTATGTTCAATTGCTGTGTACCTCTCAGACCATAAAGAATCTGCTTGCAGTGCAGGAGATCAGGGTCCAATCCCTTGGTCTGGAAGATGTCCTGGAGGGGGAAATGGCAGCCCACTCCAGATTCTTGCCTGGAGAATCCCATGGACAGAGGAGCCTGGCAGGCTACAGTCCATGGTTCACAAAGAGTCAGACACAACTAAGTGACTAACATTTTTACTTTTCTGATTTCTCAATTTTTCATGTGAAAGACATAGAAATCATTACTGTGGGATTTTGCCTAAGATATTGTCTTACAATACAAATATAATGCAATTAGAACTTTAACAGGTTCCATGTATTTGTATTTTTAAATAATTTCTATTTCAAAGGAAATTCAACTATATATTGATTTACTATTTCAATGAAGCTGTATGTAATGCACAGATTATTGGGCAATGGTGGCTTTGATCTATTCTTTCTCTTTGCAAGTACCTCTTTTTGGTTATGAATGTGTGTTTTCCTTTTATTCTGAAAAAGTTGGAAAGCCCAGTACAAACCAATGATTGGCATATCCCATATCCTTTAGCCTGGAGGGAGGGCTATCATACTGCCATGCAGTCTATAATTCTCTTTATCCCATATGTACAGAAGTGCAATAAATCTATCATTGATTGATGAGATGGTCTTTGAACATTGCAGTCTGTATTCTCAGAATACAACTCTCAGAAACAACTTTGGAAGTATTTGAAAGTTTTGTCCTCCTTCTTTCTGACATCATGACTAATTTTGAATAAATTGTTTCTTTCTTTTTTTTATTGATAAATGTGAAGAGGAGCAAGGTAAGTCCTATAAGTGTGTTTCCCTGTATGTAAACACAGTTTCATCTGTTACCTGTGCCTTTCACTTCAGTTTCTAAGAATCATTTATCTCAACTCTAAGTTGTGAATATTTCACATGATTTTTTTTTCTGGATCTTATCTTTGCAACTAAGGGCTTCATCTTCACTTGATATTAAATTATTCTCCCAATATTGTTATTGATTTGTCCTGTTATCATAATGAATGCAGGCATTCCTTTTCAGTCAAGTAAATTTTACTAATCCTAGTCCTCTGTAGCCATTAGGTTTTTCACAATGGCTGATGTGACAGTTTTGTCCAAGATATACCTAAGTCAGTTCACTCAGACCCACTTCACAGCCCTTATTTTATTTTTCTTCTCAAGGAACTTAAGGTAAATTTTATTTAGGAAAAGAGAACTTCACATACACAATGTTTATGTTCCTATTTGATGAAAATCTTTTTAGTGGTGGAGCCCAGGCGATATATTCTGTAGTACCACTAGAAGTAGTGGTAGATCCTCCAATTCAGTGATAGCGCCTCCAGTTCAGTGTTTGTGGCTACTTTATATCACTTAGATGTAATAACCAAAATGAATGTACATATTAACTAAAAGGCAAAGTACTTATCAGATCATACAAAGTGAATGATAAAAGCCTAGCTATATCAAATAGGATGAGGAACTTTTTAAAGGGCACCACGAGAACTGAAGTTTCTTAAATGTTCTATCAAATCAGAATACTCATTCATTTGATGCCCATTTTCATTTTGAGAAAAAGACTCTTTGGAAAAATTTGAGCTCTCAGCCACTGGACACGTGTATATTGTGGGAGTGTGTGCGTGTTCATGCAGTGGTATGTACATGTGTATTTGTGTGCACATCCATGGGGGTTCACTTTGAAACATAAATTTTTCATTGCATTTAAATTACCTCCCCACTGTTATATTATATTTACTTTGATCTCTTTATTTTCTCTTTCAGGAAGACCTGCAATGACAGTAGGTAAATTTTCAAAAAGCCTGTTGCTCCCAACTCCATTAAAATGATGGTTCCTCATTGTATTAACATTTTCTGCCTTTTAATCTGTATCTACTATTGGCCTGCTCTTTCCTGAATGTCTACATTTCCCTCCCAATTAATCGTTTATGCACTTCTTTCTTAAGTGACCTAAAGTTAGTGTCATTTTAGTAACCCCAAATCCTTTATTTTCCATTCATGTTTTTTTAAATTCCAAACCATTCTTTACCTGTGGATATTGGCTTTTCCAGACACTTGTGGTCATATCGCTGAGTAATTGGTGAGACGAAGGGCATTAGTCTGATAGGTTTTGTTTTCTGTTATGAAACACATCCAAAGATAGGATGTCCATCACATATATCAGGTTCAAGGGACCATTTCTATGACAATGATACCAAACATTTAGAGATGAGGGATGATGTCTATCATGTGAGTAATGTTTTTCCATGTATTGTCCACTCAGACATGAGTAAACAAGACTCACTAGTTAATTTGAATTTGAAGCTCATTCATCCAGTTCTCTTTACCATTTTGTTCAAGCATTTTCAGGTATACAAATAATATTACTTGATTCTCCTTGAAAATCGTACTACTGTCTGAAATTTGGAAATGTTATGACTCCAGTTTGGTTCTCTCTCCTCAGGATTGCTTTGGCAATTTCATAGAAATTTAATATATATTACTTGTTATAGTTCTGTGAAAAATGTCAGAGGTAATTTTTTAGGGATCACAGTAAATTTTTTATTGCTTTGGGTATTAGTATGGACATTTTAGAAGTATTATTCGTTATAATCCAAGAACATGGAATATCTTTCCATTTCTTTGAATCTTTTTCTATAAGAAATATAATTTTTAGTGTTTAATTTATTTTGGTAATGATGTGTTACAACTGTGTTTTAGATTTCAACAGAATTAACTTCAAAAATTTCTCTATGTAATGAACATATGACTACTGTTACAGATAGAGTTTAAAGGTATAGACTTTGCAATAGATATTTCTATCCTTTTAGTTTCCCTGTTGAAAGACAAATAGCTTATTTTATCTTACAAACTGAATAAGTTTAGTTCAGTTCAGTCACTCAGTGTTGTCTGACTCTTTGAGACCCCATGGACTGTAGCACACCAGGCTTTCCTGTCCATCACCAAATCCCAGAGCTTACTCAAACCAGCATCCATTGAGTCAGTGATGCCATCCAACCATCTCACCCTCTGTCATCCCCTTCTCCTCCTGCCTTCAATCTTTCCCAGCATCAGAGTCTCTTCCAACAAGTCAGTTCTTTGCATCAGGTAGACAAAGGATTGGAGTTTCAGCTTCTACATGTCATTCCAATGAGTATTCAGGACTGGTTTCCTTTGGGTTTGACTGGTTGGATTTCCTTGCTGTCCAAGAGACTCTCTTTGGAGCCCAGGAAAATAAAGTCTCTCACTGTTTCCATTGTTTTCCCATCTATTTGCCATGATGTGATGGGACTGGATTCCATGGTCTTAGTTTTCTCATGTTGAGTTTTAAGCCAACTTTTTCACTCTCCTCTTTCACTTTCATCAAGAGGCTCTTCAGTTCTTCTTAGCTTTCTGCCATAAGGGTGGTGTCATCTGCATATCTGAGGTTATTCATATTTCTCCTGGCAATCTTGATTCCAGCTTGTGCTTCATCCAAGCCCAGTGTTTCTCATGATGTTCTCTGCATATAAGTTAAATAGCAGGGTGACAATAAACAGCCTTCATGTACTCCTTTCCCAATTTGGAACCAGTCTGTTGTTCCATGTCCAGTTCTTACTGTTGCTTCTTGACCTGCATATAGCTATCTCAAGAGGCAAGTGAGGTGGTCTTGTATTCCCATCTCTAAGAATTTTCCACATTAAGATGGGCACCATAAAGGACAGAAATGGTATGGACCTACCAGAAGCAAAAACTGAATAATGAAAGCCTAATTCATGACAAAAGAGACTATGAACTATTTAAAAAGATTACTTTTACAATTAAAATTCCTAACATTCTTTCTCAAAATTGTAAAATGACTTACTTTATGCCCCTCTTGATTTCTAGAGCATATCCTTGAGCAAAGTGAGGTTTTGGTCTTCTGACTGTGTTAAATGTGTGTATGTCTGTGTGCTCCTGCGTATATTTATGTTCTATATGTGTCTTACTGTTCTTGTATTTGTATATATTAGACTCAGAGTAACTTTAATTTTTACAAGCAATATTTTAAATAAGGTGAACTGTCTTTGTTTTTTTTTAAATAATTACATAGATCTTCTCTCTCTTTTTTTTTTTCAGGGGATCTTCTAAAAATATATGGTAAATTTTTCTGACACTCTCTACCCCATAAACCTATAAATAACTGTAACATTGTCTGCCTTTCTATTTATATTCCATTCATTGACTCATTTTTCTCTCTTCATTTACTGATATTTTATATAGACTACAACAATTGTAATTTTTTTCTTTTTTACGTAATTCCATCTCTTCCCATTCCTTGGTTTCTTTGGAGACCTTTTATTTCTGTGAACATTAGCTGTGAAAAAATTCATATGTCTCCAGAGACTTGATTTGATTTTTGTAAAATTGAGTTATGTTAGGTGATCACCACATCATTTTCATCCTGTATATGTCCTCATGCAAATAATCACTGATGTAGAATCTCTGTGACCTTTCAAGTTCAAAGGACAATATGTATACACTTGATACTGACCTAAAACTTAAGTGAAAAGAAAACTGCAAATTTGCTAAGTAAAGCTTATGCACCTTCTGGTCCTCCAAGGACTATAAATTCTGATGTCATTCATTGGTCAAGTGTGAGCTCTAAGCTAACTCTCCAATAAACCTTGATCTTATTAACCACTTGTTTTGAGGTTAATAAATGTTTTACCTAATATTGCGCTTTCTTTCAAAATTACTAGTTTTTCAAAACTGCATTTTTTCTTAACTTGTTTAAGAATTTTCCAGTTAAAGAAGGCTCATTTCATATCATATTTCTCATTAATGCAATGTTGTGTTAGTGAAAAAAATAGTGACTTTTCCTTGGAAACTTTTAAAAGACTTTTTCAGAAAACATGAATTCATATACTAAGCTTTTACCACTTGTATCCTCTTGGTACTTTTCATTTACATTTTTGTTTCAGTGAAATTGAACTTAACAAGATACTTCTTTATATTTAGTAGGCAGCTAAAAGTACCTAGTTCTCTATTAACCCATGTGTAGAGAAGGGTCCCTTTATTGTTCATTTCCTTATCACTTTTAAAATGTATCTCCAGGATGTCTGCTAATGGTATTTATATATATATATATATATTTTATATAGTCAGAAGGACTAACACAATACCAAAGATTGATGTTGCTTAACCTGGAGGACCTCTTAAAATGCCTCTTCTTATGGGGCTGTTTCCCATTGTATATCCATTTGGGAAATTAGTGTATGAACTTTATATTACATGACTTCTCTTTAGTGAGATAGACATAAATCATATGGTTTGAATTCTCAGAAATGTCTGTCAGTTTGAATCTAAGGGAAAACCAAGGAAGCATTAAAAAAAATTTGACCTCCTTCCTCCCTTTCTACTATTTTCTTCCTGTTTTAAATGTATATTATGCATTATTTCCTTTATTTATTTATTATATACTTTATTATTTTCCATTAATAAATTGAAGAAGGAAAAAGGCATGTCTCACAGCATATTTCACTGTGAATCCAAGCGTGCCTTCATGTGTTTCTCATAACTTTGTCTTCGGCTCTGAATTATCATCTTCCTCAACACCATCGTGCATGTGACTTACATCATGCATGTGCATATGGTTTGTCTTGTTATTGTTTTTCCAAAGGAAGCCTGCCTTCTGCCTTTGTTATTCAATTTCCCCCATTACTACTTCTGTTATTTCTCTTCTTAATATAATCTAGGCAGACACTTCTTTTGGGTCAACTAAATTTTAGCAGTTCTACATTTCAAAAGTCTGCATTTTCAAGATTCTGAAGTATGAATTTTCTCCAATATATGTTGTCATTTTCTTTACAACTGCTTTCACTGTCATTTAGTACTTAAATTTCTTCTTTCATGTAATTCCATTAAGAAGTATTTCACTTAGGTATTACTTAAAATAGAAATTTCTATTACAAAAGTTTATGTATTCATCAGTTGATAAAATCTGAATAGAATTACCCAGGAAACAAATCCTGCATTTCTTTTGCAACACTGGCCAAATGTTAAGTTAATGTTCATGTCTTTAAAGGCATCTTAGGTATTATAATAATGAAGTGGACACCATCTATTATGCAACAACCCAAATAATTTATTAGAGCTAGAAACCCTATTATTAGGTTAAAACCCTAATGAAAAATAATTAATAATAATAAATAAATATATAATATAATAAATAAAGCTAATAACCCTAATAATAAACCACTTACGACAAAATAGCAAAAAAACTAAAGAATATATATATATATGTATATATATAGTTTTATTCATTTAGTTAGCTTTTGGCTGTGCTGGATCTTCGTCGTCATGTGGGCTTTTCTCTAGTGGTAGAGAGCAGAGGCTACTCTCTAGTTGTGGTGTGTGGGCTTTTAATTGCAGTGACTTCTCTCTGTTGCGGGCAGAATACAAGCTCTAGAGTGTGCAAGCTTCAGTAGTTGTGGCACGTGGGCTCAGTAGTTGTGGTTCCCGAATTCCAGAGCACAGGCTCAATAGTTGTGACACATGGGCTTAGTTGCTCTGTGGTATGTGGGATCTTCCTGGGCCAGGGATTGAACCCATGTCTCCTGCATTGGCAGGCAGATTCTTTACCATGAAGACACTAGGCACTAGGGATGCCCAAGAATATTATTCAAATATAAACTTCAAAACTATTCTTTTAATAGTTTTTTCTTAAGATGATTTGTTTTTTCCTCCTATTTCTCTATTGAAAATGTGAGATGTCATCCCCTATGTGTGTGGTGTGTGTCTGTGTATCTGCATTCAGATAGTTATAAATTTATATATAAATTTTATAATAAATTTTGATTCTTGGTTTTCCATTTTCATGATATTGACCTTAAACTTTTCATTTTATCTTTTTGAAGAACCTCAGAAAACAAACAGTAAGTATTTTAAAAACTTGTTATTCACAAATCCCTATTACATGACTGAATTGCTTGCAGCCTTATCTTTCCAGACTTAATGCTTTTCTTTTCCTTGTCTTGCCCTTCTGCTCGATGTGTACCTTTGCAGTTGCAGATTTTATTTCTAGACTTCTCCATAGAAAGTTCTCTCCATTTATTTTCTCAACCTAGAATCTATTTCAATTATTTTTTATTCTTTATCATTTATTTCCTATTAACATTGTCTTTATTTTTACTATTTTTTAGTGGTTTGTTATAATAAGGCTCACAGAAAAGTTTATGAGATGAAGAGCATTAGATTAGGACTCCACTTTGTGTGTCTCCCAGGACAACTCCCTAGATAGCAACTCTATCACATTCCAATTTCACCAGTCCATGTTTAAGCGAATGAGACTTTCCCAAACCTGCAGAGTTGAGCGAAACTGCCTACAGAGTGCAGTTGCTGTGTCCCTTCAAAGCCTGTATGTATTCTGATATTCTTCCTTCATCCATAAACTTGAGGCACATTCTTCCACTGAGCTTGAGTACCTTATCCAAAAACTCCTGAATTTAAGATCCCCAATATAATTTGTGTCTCAGGAAATGTTCACTTGTTTGTATTCTCTTTCAAGTCTCAATTTTTGATGTAAAAGATAACAAAACCATTGTCCTGGGAAGTCACTGAGAATTTTTTTTCTAAAAGTGGATAAAATTTTAATAATTTTGGTATCCTTTAAAGACAGTTTTCAGTGACAATTTTTATTTCAAAGAAAATTCAACTCAGTAATATCAAATAAATGTATTTGACAGGAGTTAAATGACTACTCTTACAGGTAGATCTATGGACAGAGGGACTCGGTCCCTCCTCATGTCTTTTCAAGTACCTCTCTTACAAATGAGTTTTCTTTGTTGTCTGCATGTTCTTAAAAAGGACAATGGAGTAAGGCAAGACCAATTATTGATATGACTTTTATCACTGAGGGCAAGCTATGCTACCTCTTTCCATGGTGTCATTTTCAATCGTATTCTTTTTGGAACTCGGGCGTATATGGAAGTGCAACATGAACAAAGTGAAAACTGCAAGTGTTAGTCGCTCATCATGTCCTGCTCTTTGTGACCCCACGGACTGTAGCCCAGCAGACTCCTCTGTCCATGGAATTCTCCAGGCAAGAATGCTGGAGTGTGTAGCCGTTCCCTTCTCCAGGGGATCTTATCGACCCAGGGATGGAACATAGGTCTCTCGCATTGCAGGCAGATTCTTTACCATCTGAACCACCAAGAAAGACTGTATTTCCCTCTAAGTGGTGAAATGGGCTTTGAATCTCATGATTCTGATTTTCAGAAATGAGTATTGTTTAGGCCCCACAGAAAATGACGGCAGTGTTTGAAAAATTAGTCCTCCTCCATTCTTGACATATTACTTCTTTTGGGGTGAATTTTGTATTTGTCTTTTGACTGTCAGTAACTCTTGCCTGGAGAATCCCAAGGACGATGGAGCCTGGTGGGCTGCAGTCTATGGGGTCGCACACAGTCAGACACAACTGAAGCAACTTAGCAGCAGCAGTAGCAACTGTTAGGCAAAAAAGGGAAGATCTTGTTAATGTATTGGGTATATAATGTACTACGACCTTGGTATTGAGTAGTAGTTTCATCTGTCATTAAACGTTTGTCTTCAGTGCTCAATCATTATCTTCCTCAAAGTCTGGATATTAATATTCTTCTATAATCTGTCTCATCTTTTTGTCTTTTCAATGGTTGTGTGACATATTCATTTGTTACTCATTTCCCACATTCTGTGATTTGTCCTGTTGTTGCAATCACTCCTAGGTATAGCAGTAATGAAGTTGACTGCATCTATGTAGTAAAAGAACAGGTGTTTATTAGAGCTAATAAGCCAAATAATAACAAGAGTAGTACATTCAATATAGGTAAAGAACATTTCTTTAACTGAAAACTTTAGAATTATTATTTAAAAATTTTTTCACAATTAATACAATACTTTTATTTTTTATCCTTATTCCCCTTTGGAGAACAGTCTCTTAACCAAGTGAGCTCTCAGCCACTGTGTGTGTGAGTGTGTGTTTGTGTGTGCATATGCATTTGGATACTTAAAATTTAAATATGAATTTTATAATAAATTTTGTTTCTTGGTGTACCATTTCCATATTGCCCTTAAATTTCCCATTTTATCTTTCTAAAGGACCCCAGAGGAAAAATGGTAAGTATCCTAAAACTTGTTTCTCACAAACTTCATTTACATGCTTGATTTCTCGAGGCTTGACATTCCCACTCTCATAATCCACATGCTTTCTTTGTATGGCCCTGTTTCTGAATGTCTACCTTTACCTCTCCGATCCTTACTTAGAGATTTCCCCATAGAGAGTTCACTTCATTAATTTCCCCTTCTAAAATCTATTTCGGTTCCTTTTCAATTCTATATCATTTCCTTTCTATTAAATTTTTATCTGTTTTTAGCAACTTGTTACAGGCTTACTTAAAAGTTAATGAGATAAAGAATATCAGGTTGTATTAGTTTTGCCAAATATCAAAATGAATCCGCCACAGGTGTAAAGTTTAAAAATAAAATTAAAAAAAAAAAGAATATCAGGTTGAAAGGAACTGAATTCCATCCTGTTTATCTGTGAGGATGCATCTCAGTTCTAATATCTCAGGCTCACACTTAGGTCAATGAGATTTCCTGAAGCCTACAGAGATCAGAGAAGATTGCCAACAGGCTGATGAAGTTTGCCTATTCACTGTCCCTTCAAAGACTATGTAAATTCTGCTTTCATTTCTTTATTCATAAACAGCACTCATTCTTCCACTGTGCCTGAATACATTTCCAGGTATAATAATATTTCCAGTGTTATTCTTGCAATTTTTCCTTCAAACAATAGTAATCTTTTCCTTCCTGTTTGCTTTTTGCTTTACATTTTGAATGACACAATAATGGTCTTAGTAACCTGAATTCTGTTTAGTGTTTTGAGAAGAAATCTACATCCTAGGAAATATCCAGTTGTTTACATTCTTCTCTTGGTTCTCAAAGTGAGAGTCTAAGAAACTATTGCCCTAGTAAGTTGCCAAACATTTTTTTTCCTGCAGCATGATATAATCCTTAAAATTATAACATATTTTAATGAACGTTTTCAGTGACTTTCTTATTTCAAAGATAATTTAATTCAGATCTGTATCAAAATTATGTATGTTGTAGTCTTGACATGGAGGCTTATTTTCTGGCTCAGTGGTAAAGAGTTTACCTGCCAATGCACAAGATGCAGGTCCAATCCCTGGCTTGGGAAGATCCCCTGGAGAAGGAAACAGCAACCCACTCCAGTATTCTTGCCTAGGAAATCCCATGGACAGAGGAACCTGGTACAACAGTCCATGTGGTCACAAACGAGTCGGACACAATTAGCGATTAAATAACAATGAAGCTTGACTTAACTTCTACAAGTGGATTGTGGACAGATGGATGTCTTTACTCTGCTCTTCAGTGTCCTTTCCCTGGTCTTCAATATCCTTTTCAAGTACCTCTCTTATAGTTCATTTTCTGTCTATTTTCATTGAATTTTGGAAAAGGAGGTTGACCCAATACAAGATCGATGAATGTAATGACATTTATTTCAGACAGAGGGTTGACTACCCCCCATTTTGTGGTGTCATTTTCATTCTTATTCATTTGGAAACCAGGCATTTATAAAAGTACAAGGACGTCATCCCCTAATTGGTGAGATGTCCTTTGAAACTCATGGTTAAATGCTCAGAAGTATGTGTCAGTTAAGAACACAAAGAAAACCAAGGCTGTGTCTGAAAATTTTGTCCTCCCTTCCTGTCATGTTACTTCATTTTGTGAATTGCCTATTAGTTCCTTTGACTTTGTTAGTAAATGGTAGGTGAAAAAAAGGCAAATTTCATTAATGTATTTCCCTGTGGATTAGACATGGTTTCATCTCTTATTGTACCTTTGTCATCAATGCTCA|||||||||1||||ARS_UCD1.2_refseq106.gtf.gz||| GT
```
