## Supporting for "Wisent genome assembly uncovers extended runs of homozygosity and a large deletion that inactivates the thyroid hormone responsive gene": Supplementary_File_1.vcf (part 11 of 14)

```
23 27841316 >3275>3326 ACCTTCAAAAAAATAATCTATATGTATAATCTATATATATATATCTGTATGTAAAAATACATCTATGTGGAACCTAGAAAAATGGTACTGATGAACTATTTACAGAACAGGAATAGAGACACAGACGTGGGTAATGGACTTGTGAGGGAAGGAGAAGGTGGGATGAATTGAGAGTAGCACTGAAATATATACATTACCATGTGTAAAAAGCTACTGGGATAAACAGATATGGAATGAGTTCTCTATTCCCATTACCTTACTGTGCACCAGGCAGGGAGGGAACAGGACCTGACTACGTGCTCAACCTGCTGCTCAGAGACCTAGAGGGGTAGGATGGGGAAGGTGGGAGGGAAGTTCCAGAGGGAGGAGATATGTATATACTTTGAGAAGGCAATGGCACCCCATTCCAGTACTCTTGCCTGGAAAATCCCGTGGACAGAGGAGCCTGGTTGGCTGCAGTCCATGAGGTCGCTAAGAGTCAGAAACGACTGAGTGACTTCACTTTCACTTTTCCCTTTCATGCATTGGAGAAGGAAATGGCAACCCACTCCAGTGTTCTTGCCTGAAGAATCCCAGGGACAGAGGAGCCTGGTAGGCTGCCGTCTATGGGGTCGCACAGAGTCGGACACGACTGAAGCGACTTAGCAGCAGCAGTAGCAGCAGCAGCATGGCAGAAACTAATACAGTATAATGCAAGTATTCTCCAATTAAAAATAAAATATAAAATAAAAATAATTTTAAAATAATAAGATAAATAATAGAACACACAAAAAAGAAAAAGTGCTCTTAAGACCAGAACTAGGAACTGAATTCAGGCCTCCTGGCGGCAGATTCTAAGCTTCCCCTGTTAAACTGATGGAGCCGGAGTGTGACACAAGGACTGAAATTCTGGGTGTGTGAGGCCATTATGATCAGTTGGTTCCGTCTGGAATTGATCCAGGTCTTGTAGTCTAATAGGCTCTGGGGAAAAAGAAAAACCAATAAATCACTGACCAAGTGGTTGCAGAATAATGCTTTTCATTCCCTCAGAGATTCTCCTTCAGTTGCTTCAAAGTCAGATTCTGCCTTCCTCTGAGGGAAGACACACCTGTTCTTTTTTGCCTCCTTTTTCCCAGCTCTTGCTGGACTCCCCCCCCTGACTCCATCCACATCATCACCTGTCCCTGCTGCCACCACCCTCCACGACAGGGACAGAAGTGGCAGGACACAAGGACAAGATCCAGAGTGAAAACCCAAGCCCTTTCCGCCTTGAACCCAAATCCATTCTCTAATGCAACGCAAGGCTCCCTCACAGACAGGACCCAGCTCCATGTTCCTCTGGCCCGGGAGTGGACACACACACAGTTCCTTTCTCTCCTCAGCTCTCGGCCTCCTCGCCCGCACAAGCACCTGCTCCACCGCTTGGCTCCACCTCAACCCTGACCTCCACCTCCTGCAGCCCCACCCCTCCCCACCCAGCCCTGCGCCAGCAGCTCTGAACTGGAAAGCCCATCCAGAGCCCCAGGGGACAGCAGCCCCATCTAGAAACACTGGACTGCCACTGACTCTCCCCCTGACCGGACCCTGGAGCACCCCTGGCCTCGCCCCAACCCTCACTCTCGGCCCAGGCCCCTAGGCTGCACTTGGCCTTTCCTGCTCCTTCCGGGGAATCCCAGCTCCACTCCAGTGCTGGGCTGGGCTGAGGCAGAGCGGGCCCTCCTGCATTGCTCAGCCAGGGAGTCAACCAGGACTCACCCTCACTACCTGCAGGGGATCTGCTTTTCAATGTGGATTGGGGTTCTTGAGAATTTCCCCAGAATGAGGCTGTACCTGCCCCCCTCTGCATCCTGGGACGACCATCCCATCCTCCACCTCCCAGCGGGAGCGCCCCATTTGAATTCCTGTTTCATTCAATATGCATGGAAATCCTATTAAGATTTGCCACCTGGAATCATAAACAATTTTATTGAACACTAAAAACTTCAAAAGTGATTTTGAGAAATTAGCACATGATTTTCACAGTTTTCCCAGCAAATGCCCCAATACATACAAGACAACCATTTCTGCCCCAGAGGAACCAGAACTGATGTTCCCCAGATAAGAACAGGAGAAACTACAGATCTGCTGGGTCCCTGCTCTGGGTACTACATGGACAGAGTCTGCTGCTGTGAGAAATAACCATGCCTGTATGCCCAGGCCGAAGGTCAACTGATAAGGGAATTAGGTTTGGGGATAAGAAACCATGCCCCCAACAAGGCAGCTGACACAGAAGAGGCGGCCTCCACAGAAGGAGCCTAGTCTCTGCCACCTTTTTACTGTTCCACGTTCTGCCTTTGCTCTTTGCCACACACAAAGCTCTGCTTCTCTTTTCCTCTCCCCTCAACCCACTTGATTATGGGGAAGTAGTCAAAGAGCCCATCCCTTCCTCCACATCTCTAAGGCAGTGACCACCATGAGCAAGGGAACTGACTCAGGGGGGCAGGGTGAGGCCACAGAGCAAAGACCCAGTGCCCTGCCCTAAAGAGTATCTCAAGGGGCTAGATAGGAAAAACCTGGAGACAGGATAAAATCAGTGACCCCAGTTGCCTGAGGACTGACTGGTCTCCTCTCTTCAAATGGTCAAGGGATGTCTATTAGTCCTCCATATTATGGGGAAGGAGAGCCCAGCTAGCATGGGGGCACTTGATGGGAACTAGAGAAAGGTGCAGGCTGGGGGTGACCCAGCAGAAACTGAACTCAGAAGCATGGCGGAGGAATTTGAGAGGTTGCAGGACATCTCCAAGTGGGGCCTGGCAAGGCGACATCACAGGCAGGGCTCTGACCATCCACTGACCTCTAGTTTGAGCCTTATGATGCTTTCACTTGGATTCTTAATAATGACTGAAAACCCAGGGGGGAGAAATGCAGACAGGCACTTAGATCATCACCTTTCCTCTGAATTCCTCTTCAGTTTTTATCCCCTCCTCACCAGGTACAGACACTTTACTAAAGGTTCTCTCTGACTCCTGGATCACCTAGACCCTCCCAACCAGCACATAATCCAACACATGCTCCCCAGACAAGATCCGGTGAGCCTGACAGAAAACAAAGAGAGCTGAGAACAGAGCAGGGAGCTGAAATCCTCAACGCTGCCGAATCTCATGCAGAGCACCCCCTGCCCAGATTTCTCACCTGGCCTCCCTGTAGCTGATGCTGTCTTCCTCTTCTTAATACAACAACAGACACAAAATCCGATGATAAAAACAACAGAAACGCTCACGATCCACCATGAGCTCTGGTGCGCCAGGGTCTTTCTTGAAAAAGGACTTTATTATATTCAACCCGGGCACCCCAGAGCCACAGCCTGCTCTCCTCTCCCTGACCCTGGCCTCTGACCCTCCCAGGGTCACAACTCCTCCAGGCTCACCCCAGTCTCACCCAAGGGTATGAGGTGTGCACTGTGATTCCCGCTGTGTTCCACAATGCACTTGACCCGCTGCTCCTCTCCTTGGGGAATTCTTATGGTCTCCCAGGTGTAGTAGGTCCCATTCCCATCAGGCAGGACATCCCCAGACTCCTGGGCGTCCCGGCTCATGGGTTCTTCGTTCCGAAACCAGACCACTGAGATATTGCGGGGAAAGAAGCCAAAAGCCTTGCATGTGAGGTGGACCATGCCCTCTGAGTCCTGGCTGTGGGTCACATTCACGGCTGGGGGCACTGTGGGGAGAAAGCACAGAGCCAGTGAGGCCTGCGGCCAAGCCCTGCTCCCTCGAAGGAAGACGGAGCGCACAGAGCTGCTCCTCCTCACTGTCCACCTCTGGCTGAGCCCTCATCCCCCCAGGCCTGCTCCAAGTTCTGCACCCTGGGGCCCAAGTCCTCTGGCGGGGAAGGGGAGAGAAGGGAATGGGCCTCACTCTCTTGGGACCACTGTTGATGCTGGGGAGGGGGCTGTGAAGGGTGGGCTCCTGGGGATTAGAGGGAATTTTCTCGATCAGGCAGTCTGGGAGCCAGAGGCCCACCCCCATCTAAGGCCCTCCTCTGCTGCCTGACACCCACCTCGCCTCGTACAGTTTCTGTCAGAGGACCCGCTGCTCCCCTGGACGATTGTCACAGGGGCAGTTCATGCCCCGCCACCCACCCATCTTTCTACAGTAGATTTAACAGAACAGGAAAGAAACCCCAGGACACCGCGCCAACAGAGCACATATGTGCCCAGAGGACAGGGAGGGTGTCCGTGGGCAAGACGGGATGGGAGGCTTTAAGAACAGGGGTAGAGGAAGGGCCTGGCCCAGCGTCAGTACCTGTCCTCTCCGTGAAGCCCGTCCAGGATTCCAGGTAGCTCTGCAGTCTCCAACAAAGTTCTCCCTGCACATAGGCCTGGTAATGCTTGCTTAACTCCATTTCCATGGCCAAGGTCCGAGCTGAGGACTGGGGCAGGGTACATCCGTGGGGCTCCGGGTAGCAGGAGAGGAGGAGCTCCCCATTGAAGTAGAGAAGCCGGAAACCCTGGGGGTGGCTGTCTTCATCGATATTACAGCCCACGGTCTCCTGGAGGGAATGTAAGCCTGCCCCATCCCCACCCCCCATCAGTGACTCCTCTGGTCACCAGGGCCTCTGTCCTCACACCCAAGTGAGAAAGTGCAGATAGAGGGCTCCCCCCTGCTCCTCTCCATGTCTTCCCTGTGCTGCTGAACTCACAGACCCCACTTCCTCATCTCCACCCCCAAATTCAGAGGAAAGAGGCCCATGCTCTGGGCCACAGACCTTCCGGAAAAATGGCCCAAGGCACTCTTGCCCCCACTGCACTCTCACCTCCTTTCTCCTCCTGCAGGGACAGGATTTCTGCTAGAAGTTTTCTGAGCTCCTTCGAGCTCTCATTCAAGTCCGTGGACTCTGTCTCCCACGTCTCTGCTGCCAGTTTTTCAGCCCACCGTCCCCAGGGCTCTGCCCTGCCTTTTTTGTGATCATAGTGCAGGAAGGTCTGACGATCCAAGAATCCCTCAGCAAAAAACCTGGACTGCACAAAGCCATCCCGGGAAAGCACAGTCATGTTGTATAAAAGACTGTGGGATCCTGGGGAAGGAGGAACCACAGATGAAGCTGCTTTCTGGAGACAAGTGCACATCAGATGTTTAACAGACCAGTTCTGTGTCCTGACCTGCTCCAGGTGCTGAGGATGCAGAACATGCATGTGTACAAGGGACCAGAATGAGGATTTCCATATGGGAAAAATGGGAAAGAGAAGGAGGGAGAGGGGAATCGAGGAGTGGAGGGAGAGGGTGGAGATGGACACACATGTAAGACAAGCGCCAGGACAGGGAGGCACCGGCTCCCTAAGGGTCCAGGCAAGAGGGCAAGGGGAGAGGCAGGAAGAGCAGGGTGAGGGGAGGTGGAGTCAGAGGGAGGGAAGGGCAGTGTCAGACCCAGGACCAGAGGGATCCCTGCTCAGAGGGGGGCCAGGTGAGATGGAGAGCGAGGGCTGCTGCCCCTGGTGCAGGCTCATCATGGACAAGGCGGGCTCCAGGGAGGGTGAGGCAGGAGGCAGAGGGGCCTGAGGGGCTGGGCTGTGGCCCCAAGAGAGATGAAGGTGGGCCAGTAACCTGGAGGAGGTGAAGGAGTGGGTCTGGGCACAGAGTGCAAAGAGGCATGGTGAGGCCCCAGGTGGGGAGGTGGCTGCACCTGCCAGTGTCCCCTGGGAGAGGAGGCAGTGCCATGAGCATAAGGGTCATGGAGAATTAAAATATCGGAGTGGCAAGGGAAGATAGAACTGAAAGCCAAGGTGCACACTGGGAAGCACCTACATGGTGGGAGGGGCTGGAGGGAGTGAGGTCACACCTCCACGAGGGTTCGGGTCAGGCAGCCAGCAAGCAGGGCGAGGGGGCCTGGGAGAAGACTCCCTGTAGGAAAAGCCTGCTGACCAAGTGGCACAAACAAGGATTTCAGATACAAGATTGAGATAGTGAGAGTCCACTGGGGTCGTGGAACCAAAGAGAGGGTGATGAAGGCTAAGGAGGTGGGCAGTGGACCGCGGGCAGTATTCCTACTGTGGGGGAAGGGAAGAGACTGCAGAGAAGAAGTGGTGAGGGCCTGGGATTGAGGGGCAAGGGGTGAGCATGGCTCAGGGGTGACCCCCCCACCTTGGGTTAAGGTAAAGACAGAAGAGGAGGGATGCCCTGGGTGAGGGAGGATGAGAGTGAGGTGGAGATTCTGGGCACCATGGGGCCTGTGATTGATGAGAACTTGGTGAGGGCCCAAAGCAGTCAATGGTGGGAGCAGGGCAAGGTGCCATGGGGGGAACTGCAGAGGGACCAGGGCAAGTGGAGTCCAGCACCTGTGGCCTGGGGAGTGGAGGAATCCAGAGGGTGAGGTTTAGGATGCAGGAGTGGGGAGGGGCCGTGTTGGGGGAAAGGCTCCTCTTGGACGAGGGCCAAGAGCAGGTGCCTTCACGGGGTGGAGGTAGGAGGGTGGGTGTCAAGTGGGGGACAGGTCCTCCCCCAGGGGCTGGGCACTGTGCTCAAGGCCCAGGGATCATTGGCAGGAGAGTTCCTCCTGGTGATGAAATAGGGCAGAGGGTGGAGGGGAAAATTCATGGGTAAAAGTCATTCCAAGAAAAGTAAGGTTAGTGAAAGCTGAGGGGAGGTAGGAGCCTTGCAGGTGATCGATCCTAGATCCTCTCAGGAAAAGATCCATGAGTGGAGGGGAGGGACCTGTAGTGGGAAAAGGAATGAGGGTGGGGACGCCCTAGGAAGAGATCAGAGAGCCGTAGAGAGGAGGGGTCAGCACGGAGTGGGGAGGGCAAATCCTGAGCGGGCTCGTGGGCCAGCAAGGAAGGAGGTAAGGAGAGATTCAGTTGTGGGACCACAGGCACAGCGGAAAATTAGAGTTCACGTTAGTGGGGGAGGGGGGACCACGGAAATCGCAGGAAGAATCCTTTGGTCCCAAAGCCCTCAGACCTAACCTCCGTCAGTGATTCAGGAGCCGCCACAGTGCCCATAGCAGTAGGAAGAGTGTGGATCGAGCTTGCCCTTTCCCAGAGGCCCTGGTCACTAGAAAAAGAGCCCTAACTCTCGGGGCTGAGGACCCCTGAGCGCTGCCAACCTGGAAACTCCTTGTTTCCGGCGTCCAGAAATGAGAAGAGACGGCAGAGCTAAGAATAGGAGAGGACAGCTTTCAGGGGCATAAGAGGGCGCCCCACAGACGGCTAAGAAGTGATCGCCTGAGACTGGGACCTGGAAGAATGCCATTCAAGAGAGCAAAAGGGAGGCGGGGGCGGTGGCGGGGCGGGGGGAGCGGCAGGGAGCCGGTGGGGACCAGGCTGCCTTTTCAATCAGGAGAATCTGAGGACTGAGGCATGTGATGAGGACACCGGGGAGGGCAGGTGGGGCAGGGAGAGCAGAGGCTAGGAACGGCAAAGAGACTGAAACGCGGGATGCAGTGCTCGCCACACGCCGTGTGAAGTTCCCGGCCGCTCCTAGACCTTACACCTCCCCGCCCCCCACCTTTCTCCCATCCCCACCCCCAACTCCTCTATTCGCTCACCCCCAGCCGCAATTGAGACGATCCCCGCGACGCTCACCGAATCCCACCGAATACTAACCACCCGAACCCCTGAAACCACCCCGGCTCCGTCCGGACTGAGACCTCAATGAACCCCACTCACCGGCGGCGTTACCCAGGAGCACAAAAAAGGCAGCGTGGGCTAGAAACAGGCATACACGAGAGAGCCCCATGGCCCAGATCTTGTCTCCCCGCCAGGGGCTCCGGGACCGAAGGAAAGCTGGCGGACCCGAGGAACCGCGGCGGAGAACTGAGCTGTGTGAAGTCGGGCAGGCAAATCCATTCACCGCGCCGGTGCCCTAACCCTTGCCTGCCCGGCCCCGCCTCTCACCCGCCGGGCCCGGCCCCGGCCCCGCCCCGTCCCCTTTAGCCGATCTGTTTCCGCCCCTCAGTTCAGTTCTGTTCAGGTCAGTCACTCAGTCGTGTCTGACTCTTTGCGACCCCATGAACCGCAGCACGCCTGTCTTCCCTGTCCATCACCAACTCCCAGAGTTTATCCAAACTCATGTCCATTGAGTCGGTGATGCCACCCAACCCTCTCATCCCGTCGTCCCCTTCTCCTCCTGTCCTCAATCTCTGCCAGCATCCGGGTCTTTTCCAATGAGTCAGCACTTCACATCAGGTAGCCAAAGTATTGGAGTTTCAGCTTCAGCATCAGTCCTTCCAATGAACACCCAGGACTGATCTCCTTTAGGATGGACTGGTTGGATCTCCTTGCAGTCCAAGGGACTCTCAAGAGTCTTCTCCAACACCACAGTTCAAAAGCATCAAGTCTTCTTCGGCGTTCAGCTTTCTTTATAGTCCAAATTTCACATCCATTCATGACTACTGGAAAAATCATAGTCTTGACTAGACAGACCTTTGTTGGCAAAGTAATGTCTCTGCTTTTTAATATGCTGTCTAGGTTGGTCATAACTTTCCTTCCAAGGAGTAAGCGTCTTTTAATTTCATGGCTGCAGTCACCATCTGCAGTGATTTTTCAAAGCCTGAAGGCTAGAAAAGCCAGGGAGGTGAGACGGAGGGTGAGCTTTAGAGACATCTCAACGTTTCTGGCCTTTTGGGGCTCTTCCTTTAGACACAACTTCTCTTCCAACCCAACCCACCTCCACCTCGCACAGCAGAGTCACTAGCGAAACTCTACTGAGACCAGCCAGGGTCTTCCAGGGTGGTCCAGTGGTTAAGAATCCACCTGCCAGAACAGGGGACACGGGTTCCATACCTGGTCTGGGAAGATCCCACATGCCTCGGGGCAACTAAACTCAACCCTTGAGCTGCAACCACTGAAGCCAGAGTGCCCTAGAGCTCCTGCTCCACAAGGGAAAGTCACCTTAAATGAGAAGCCCGTTCACCCCAACTAGAGAGTAGTCCTCAGCCTCTGCAAGGAAAGAAAGCCCAGCCAAGCAAGGAACAGACTAAGTGCCACAAGGAAGAATCACTGCAGCTGAGAAAACAAACAAATACTGAGACCAGATTTGTAGATTTCAGCAACTCTGCCTCTCAGAAGTCACTACCCCAGATGAATGACCAAACCCTTCTCTCTCCTTTCATTTTTTAAAAAATTTATTTTTAATCGGAGGACACCTGCTTTACAATGGTTGGTTTCTGCTGTACAACAGCATGAATCAGCCATAAATATACATACATCCCCTCCCTCTAATCTCCTTCTCCTCCTCTGACTGACTGCTATGTGTCTTCTGGTGGCCTCATCCTATAAGTATCTGCATTCTCCCAAGGAGACTCTTGGTTCAGCCCCTGGGGAATCACAGGTTCAATGAGATGACTCCCCATGATCCACTCCAATACCAGCCTCTCCGGATTCCCTTTTCAAGCTGCCTCAGTATGTCTGCACCTCTGGGCCCATCCTCCCCTCAAACCCAACAGGTCTATAAGCAAACTCCACACACCAGCCTCTCCTAGTTCTCTTTAAGCATCACCAGCTTGATCCCTTCTGATCCCCCTTTCCCCTCCCTCTCATGGACTCACAGTCAGCTCCTCCAACCCCTTTTCAATCCCACAGCACCTACCTTAGTCCAAGCTTTCATCTACCTCAGCCTAGAGAACTGCAAAGGCTTCCTAAACACAGGTCTGTCCCCAGTTATAACCATAATGCCCCAAGCCATCCACAGCTGCCCCACCTGCAGAATTAACACACAATGTCTCTACTCCATCTTAAGAGGAAGCTGCCACAACCAGCTAGGCGGCATCATTTTCCATTTCTCTGGTTACATATCACTCTCCTATAGGTTTCTCTGCTCTGCCTTCCAGCCCATCAGAACAACGGATCCTAAAAGAGCATCCCAATTAGATGGTGGTAAGGGTGGCACAACCTTGGGATCATACTAAAAACTACCTGTTTGCTTTTTTTTTTTTTTTTTGCTTTTATGTTTTTTTTCTTTCTTTAACTATTTGCTTTAAAAGGGTGAATTTAGTGATATATGAACTATATTTCAAAAATAACAATAATGCCATCCTGAAAGTCTTCTTCTACTGAAACCTGTGCTTTATCCCCAAAGCACATCTTTTGGTGTTTGGAATATGTACACCATGGTCCTCAAACTTGACTGCTTTTAGAACCACCTGGAGAGTGTTTACTGTCCATATCTCTAGGCCATGGCCAAAACCCTTGGTATCCCTTGGGTTGGGCCTAGGTTTCCTATCCTTTAAAGCCCCCTCAGTGATTCCAGTTTTAGAATAATTGGTCTAACCCTTGTTGAAACCTCCCTGATGGAACAAAGTGTGCCCTGCCTTGAACCCCATCTGACCATTTTATACATCCCCCCCATTAGACAATGAGTCACTCTGGGATCAGGACCTGTGTTCATTTCATGTTTGTGTCCCTGCAAATGCTTTTAAAAAGTTGTACTCTGCCTCTCATTACTAAGCATTCCACTAAGATCCTTATGCAACACTTTTGCTGTGGACCCAAATGTCATGCCTCAGAAAGTTTTAACATTTCTTAGATTTCACATCATTTTTGTTAATTACTTTGACCATCATAATTTATGTAGCAGGTCAGAGATTGGGTCCTGTCCCATCCCAGAGAGATTCTTTTTCACTGCTAAAGCTCACAAGTGAAAGTGGACCTCCCCCAGAGTAGTAGAGTGGATGAAGTCTGCCTCCCAATGCAGGGAACATGGGTTCCATCCTTGGTCTGGGAAGATTCCACATGCCCGGGAGCAACTGAGCCCGTGTACCACAACTGGGCTTCCCTGGTGGCTCAGACAGTAAAGCGTCTTTTGCAACGCAGGAGACCTGGGTTCGATCCCTGTGTCGGGAAGATCCCCTGAAGAAGGAAATGGCAACCCACTCCAGTACTCTTGCCTGGAAAATTCCATGGATGGAGGACCCTGGTAGGCTACAGTCCACAGAGTCCCAAAGAGTCGGTCGGGACTGAGCAACTTCACTGGTTCACCACAACTACTGAACCCCGCCTCCCAGCTCTAGACAGGCTCCAGGCAACTAGAGAAGCCCCCTGTGCAGCAACAAAGACTCAGAGCAACCAAAAAGAAAGAAAGTAATGAGTGGTGAAGGTATAGACAAGCAGATGGAAGCCAGCTCTCCTGACAGCTAGACAAGCCCTTTCCTCCAAGTCAGTCTTCTTTCCAAGACTTGCTGGGTGTGGCTGCTCCAGCAAACTGGTTCACTTAGGTGAACCCTCTCCCTCTCCCCCTAAGACTTTTCATACTAACGTTAACATGCTACATTGTTTCCCAGCATTTCCAGATGATTGTAATGAGAGATAAAGGCAACTACTCTCCGTGGGAAGTAAGACTCCAGATTTGGGGGGCTCGCCTGGGTTTAGCCGTGGCCGCCTCCTCACCCATCACACATAGCAGCTAGGCCTGTGTACCAAGTGCTTTTCCTCCGCCCACCCGGCCTCCAGACTCCCCTGCTTTGTTCTATAAACTACTTTTTCTCCATTCTTCCTTTTGTACCCCTGGACTCACCGGCACACGGGCCTCCTTCTCTCCGCTGACCTCTGGTACCACTACAGGGTCGGGAAAGGAAACAGAAAAGGATCCGAGGTTTGGGCGTTTACATAATCCAGGGCGGAGCTCGGCGAACCCTCAGAAGGTCACCCCTCCCCTCAACTCTGGTTCAAAGGGAAGAAACGCTTTCGTGGATTAAAAAAAAAAAAAAAGGCAGAATGAAGGAATTTATGGGTAGGTTGGGAGAGGAGTGAGCTGCATTTGGGTTTCTGGTTCTCAAACTGCTCAACATCTGCAGGCTGCAGGCTGTGAAAACGCAGATCTGCCCGGATTCGCGGAAATTCCCAGTCGTAGGTCCGAAGGGAGATCCCGGAACCCGACTGATTTCAAACACCCTCTGGGTCTTGAATAGGGAGATACTTTTCCGAGCCCCGGAGCCCACGGGGCCGCTCTTGAATTCTAGGATCCAAGTACATTCCCTAGCGCCTCGCGTCGCCTCTGGAAGGAAAGCGCCGGCCGCGGAGCTGGCCTTCGAATCCCGTCCGCCCACACCAGAGGAAAGCAAAAACTGAGGATCTAGGAAAACATACACACTAGACCCAGTGTGACTTTCTTCAAAGACCAGGGTGACTTCCTGAAATGATACAATAGCTGCAGAGCCGTGCAGATGCTGGCAAAATGCCAAAGTGAGCTCTGACTTGGGCCTTGGGTCTTGACCAGTCCCAGATGAGTGACGTGTGCTTGAAAATGGGGGGATAAACTGTAAAGGTGAGAGTGGAAAAGGAAGGAGGGAAGGGGGAAAAGGTGGAAAAAGAAAAAGATAAGAGAAAGGGAGAAAAAAGCTACAGGGGAGATGAATTTTTAACAGTGTAATTTTATGATTTCTAACATTTATTTTTTTTTCTGTCTTTTATTCAAAGTTTGCCATAACTGTTTGATCTCTCTCTAAATGCATAAGTAGACGGCTGTTTTTGTTCCTGCCTAACCACTGGGGAGTAAATTGCCCAGTCTCTCCCTCAGATGTCCAAGGCATAGCTCTCAGCAAAAAGACAAGGTGTCTTATTTCTTTTGTTTACCTAACCAAAGGACTCATTCCAAAGAGATTTATATGTTAAAAATCAACTTTGAAAGTACATACTTTACATAAAACACCTGTTTGAAACATATAGCTGGTTGAGTTTTGGCAATTTATATGCCCATGTGACCATTACCACGATGAAGATGTAGAACTGCTGTTGTTTAGTCGCTAAGTTGTGTGCAGCTCTTTGCGACCCCATGGACAGTAGCCTGTCAGGTTCCTCTGTTCATGAGATTTTCCAGACAAGGATACCAGAGTGGGTTACCATTTCCTTCTCCAGGGGATCTTCCCAAACCATGGATCGAACCTGGGTCTCCTGCAGTGGTGAGTGGATTCTTCACCACTGAACCACCAGAGAAGTCCCAGAGCCACCTAGGGTGGATGTCAAATTCCCTCAAAGAAATATCATTAAGAGAAAATCTTTGTGACACTTTAAGCCCACACAAATGCTTAAACAGAACCAACACCAGAAAACCAAAATCCTAGTTCAGATGAGATCTCTGAAGCTGGCTGTAATTCTTTGTGGGATGTGTTAGGTAGAAAGGATAACTCTGTTTAGGGCTATAGCTCAGTAGCCCCTACCTCCTGGGAGCCTCGGAAAGGACCCTGGATTTTCAGCTGCCCACAGTGAGGTCATTCCTGGGGCAAAAGTAGAATCTCCTTGAATTCCTGAGGATTTTACATTTACTCAGTGACATTGTGGATGTTGATTTCATCTTTGAATATTTTGAAATTAATTTGCTTTGACTCTAAATAAGAACCGGAAACAGGAAGCCAGGAACTGATCTTGAACCATCACCCCACCCATGACTCATGCAATAATCCTAACAGTTTTTGAGCCAATAAAATCCATGGTTCGGTAAACAGTAAATTCTCCTTTTCAACACATTTCAGATATCTCAGCTTGCCTAGTAACGTTCTAACTTGAACCCCAGACTTAACATTTAAAATTTATATTTTTGTTGGCACTGATTTTGATTTTGATTTAAAAAAATGTTTATTTATTTATTTTTGGCTGTGCTGTGTCTTCCTTGCTGCATGGGCTTTTCTCTAGTTGTGGTGAATGGGGGCTACTTTCTAGCGGCAGGGCACAAGCCTCTCATTGCTGTAGATTTTCTTGCTGCAGAGCACAGGTTCTAGGGCGCACGGGCTTCAATATTTGCTGGCACATGGGCTCAGTAGTTGAGGCTCCTAGGCTCTAGGGCACAGGCTCAATAGATGTGGTACATGGGCCTGTTTCCCTAAGGCATGTGGGATCTTCCCAGATTCAGGATCAAACCTGTGTCTCCTGCATTGGAAGGCTGATTCCTTACCACTGAGCCACCAGGGAAGCCCTGATTTTTAAATAATTCCTGTATTTTACAATGAGTTTGTTGCAGTAAACTGCTGCAGCCTGGCAGAGCAGAGACCAGAACCTGCCCCATGAATCAAGGATACGGCAAACTGTGCCCTAGTAAGGATTGTCCTAGTAAGCATGCCAAATGGCGGGACGTGCTCTCTGCTCCCCTTCACTGCCTACCCCTGTGTCTGTCCCCATGGAAACAAAACAAGATGTTCCTGATCAAGTGCAGAGCCTTAACTTGACTCTTTATGGTCCACTAATCAAACTCCCCAGTATAGCTATTCCCTAATGATCTGATATGACTTCTGCCAATAAAAGTACAGGCTGAAAAGAGCCATTTTGTCTTCTTGCCATGGAGAGCAAGGCCCCCTGACTCTCCCGCTTGCCAAATTATATGTGTCTGTCTTTTCATTATGCGCTCGCCCCCATTTCAGGTCTTTCTCACCCACTGTGCTGGACAGGGCAGTAAGCCATCTGAAATTACCTGTAAAATTAAGTGAATAGATGTGTAGTTCTTCACTGGCTTTCTGCTAACATCGTCTTTAAAATGTATCAACACTGAAATCCAGTCACTTCTCACACCTCTGCTGCTTCCATCCGAAAACCATCCTCTCCTCAGAAGTAACAGGCTAGTCTTCCAGGTGGGCTCCCTGCCCTGCTGTCTATTACCCACATAACAGAAGACAAGATCATTTTCTTTTCTTTTTATTTTTAATGAATGGCTTCTTCCTCTTTATCTATCTGTTTGGCGCACCGGCCCTCCTTCACCACCTGTGGCTCTCTCACAGCAGGAGGCTTCTCTGGAGCTGCGGCTGCAGGCTCAGGAGTTGTGGCCTGTGGGCTTAGTTGCTCTCACCCCCGTGGGATCTTAGCTTCCTGACTAGGAGAGTTTCCTGCATTGGAAGGCAGATTTTTAACTACTGGACTGCCAGGGAATGATCTTTTAAACTGACCTTTTAAAAGACGACATGATCTGTTAAGCTGTGAATTAGAGCATGTCCTCACCACCACACCCCAAAGAACACTGCAGTGTCTACCCTTCTTAGCATGAACTCCCACCCCCTCACCACTGCCTCCAAGCCCCTCATGACAGGGCCCCTCTGGCCACCCTAGCCTCAGTCCACCAGTCTCAGCCCAGCTCCTCTGTCTACGCACACGGGCCTCTACACTGCTCGGTCCTGCCCAGGGCTCCTGGCCCTGCTGTGACTCCCCAAATGCACCCCTTCTCCAGAAACGCACCTGGTTGGCTGCCCTCTTCCACTGAGGTCTCTGGTCCAGTGGTCCAAGGTCAAGGCCTCAGAAATGCGGTGTCTGACAAACCCTGAATTATTGGCCCTGCCATCACCACTACCAATCTTCTGGCCCAGCCATAATTTTCTCCAGAGCAGTTATCAGTGATATCAGAATATTTGGTTTTGTCATCTGTATCATTGACATATATATTCTTTAAAAGAAGAACCTTGGGGCTTCCGTGATGGTCCAGTAGATAAGAATCCATTTGCCAATGCAGAAGGCATGGGTTTCATCCCTGGTCCGGGAAGATTCCTCAGGCAATGCAGCAACTGAGCCATGTGCCTCAGCCACTGAGCCCGAGTGTCCAACTACTGAAGCCTGTGCGCCTAGAGCCTGTGCTCACAGCAGGAGAAGCCCCTACTTGCTGCCACTAGAGAAAGCCTGCTCACAGCAACAAAGACCCAGCACAGCCATAAAGAAATATGTGCTGGGCTTAGTTGCTCAGTTGTGTCCCACTCTTTGTGACCCCATGGACTGTAGCCAGCTAGGCTCCTCTGTCCATGGGGATTCTCCAGGCAAGAATACTAGAGTGGGTTGCCATGCCCTCCTCCAGGGGATCTTCCCAACCCAGGGATCAAACCCAGGTTTCCTGCATTGCTGTTACTATAGGCATATATAGTAGCCTGCCTCAGGGAACCCTGTCCCTCCTCCTCCTGACCCTTAGACTAAAGTGCCTTTGTTTACATCTCAGGGAGATAACCTGAGCCTGCCCATCTGTGGAGGGACTGTGATATTCTTGGGTTCTTTGTGTGGGAAATGGCACCACTTGTCTGATGCTTACCGGTGTGGCTCAGAAGTTCATGAGGGGCAGGGGGTGGGGGCGGAGGGGGCAGGAATCACGGATAGCTGTGGCATCTTTGTTTACTGATATGGCAGGAGATATTCCGTTTCATACCACCTCTGAAATAGCTGTAAGGAAGCAAAACTAACAACCCCCCTGCCTGAGGCTTGCCATTCTAAGAGATATTTGCAAGAATTAAGTAGTCTTTTTACTTTGTTTCCTCACAGCACCCCCATCTCTGATCCATAAAAGAACCTGGCATCCAGGCCTCAACAAGATGGTTATTTAGAGACATTAGTCTGCCATCTTCTTGGTCAATCGGCTCTCCAAATAAAGTCGGATTCCTTGCCTTGACACCTTGTCTCTTGGATTTATTGGCCTATTGTGTGGCGAGCAGAGAGAGCTTGGACTCAGTTACAGTAGTACACACTGGAAAATGTAGGGTGGGTTCAAGCCAAAGGGTACGGTAAGAAAGATTTGAGACAGGCCAAGAGGGGCGGGCTGATCAGCGAAGGGTAAACTTTTGGTAGAGGTAAAATTCAGAAAGAAAAGGAAAATATAGGGTGTGGGAGAGATGCCTCAGAGAAGAAAGAGCTGAGCAAGTTGGACCAATACAGGGCATGCCACGCACGGTATGTCAGGGTGAGCAAGCGTAATCTGTCAGGGTGAACTAACATGACAGGTGGGGGACAGCAGAGAAGACTGAAAAAGAAAAATCAGTATACTGCTGAGAAGGACAGAGTATGAAAACATACTCGAAAGCTAAGTGTCATGTGGGCTACAGCAGGGCACAACCATACCTGACAGAGAATGGAAAGGCTAAATAAATACAGAAGTGATGAGGCACAGAAGGCTTGGGTAAGGTGAGATGGAGCTGGAAAGGGTAATAAATAAAAGTTGAGTCTAAATGTTGACCCCCCGATGAAACTAAGAAGAATCTGTTCCCATTAACTCATTAACAAGAATTATGTGGAATATAGTTGTGGTTGATGTGGGTTTTCAATATTGGTAGCATATATTAAGCAGGTCCCAATATTGATTGGACCTCCTGGAGAAGGCAATGGCACCCCACTCCAGTACTCTTGCCTGGAAAATCCCATGGATGGAGCAGCCTAGTAGGCTGCAGTCCATGGGGTCGCTAAGAGTCGGACACGACTGAGCGACTTCACTTCACTTTCAATATTGATTATCCCAAATTCTCAGGGTCCTACATCAAGGTGTTCATCAACACGTTACCAATCACAGAATTCTATTCTGCCGTTGGTCCTTAAACCTGCACAGTTGTTAAAATTATATATGTATTAAAAAACAGGAACCTTGTCTATTTGTCACCCCTTGTATCTCTCGAATCTAGAACAGTCCCAGTGCATAGTAGGGGTTCAATAAGTAGGGGTTGACCATAGGCTGGCACAGTGCTTTCAAAAAGCAATTTGAAAACATGTAGGCTGCCAGTGTGCTCCGTCGCCGCAGCTGTGTCTGACTCTTTTTGACCCTATTGACTGTTGCCTGCCGGGCTTCTCTGTCCATGGGATTCTCCAGGCAAGAACACCTGAGTGGGTTGCCACACCCTCCTCCAGGGGATCTTCCTGATCCAGGGATTGAACCTGCATCTCCTGTGTCTCCTGCACTGCAAGTAGATTCTTTACTCACTGAATCACCTGGGAAGCCCCCAAAACATGTATGACAAGCCTTAAAAATATTCATGCAAAACTTTCCTGGTGATCCAGTGGTTAAGACCACCATGTAATCCAGGCGACCCTGGCCCAGGAAGTAGTATCCCACATGCGGGCACAGTTAAGCCAGTGCACTGCAGCTACTGAGCCCTGGAGCTCCTGGACCTGCCCACTGCTAGAGAGTCAGGGTGCCACAACAAAAGATCCTGCCACAACTGAGACCTGATGCAGCCCCCACAAAAAAGTGTTCATGTTCTTTGACTCAGTAATTTTTACTCAAGAAATCCATCATTTTAAAATAAAATACAGAATAATGTTTAAGTATGCAAATTTTATTTTAAAAAAATGTTGGCCATGCCAGGTGGCTTAGCAGTATCTCAGTTCCCCAACAAGGCATCGAAACTGGGCCTGTGCAGTGAAAGCTCTGAATCCCAACTAGACCACAGAGGAACACCCTCAGGATAAGAATATTAATCAAGGAATTCCCTGGTGGTCCAGTGGTTAAGACTAGGCACTCTCACTACTGTGTCCTGAGTTCAGTCCCAGTTTGGGGAACTGAGATTCTGCAAGACATGAGGGCAACCAAAAATAAAAAATAAATTAATCAAACTTTATTTGTAAAGGTAGAAAAAAGATACAGAAGAGTGGGTATTTTTTTTTTTTAGGAAATAGTATACAGCTGGTAAAAAAAAGTTTTTAAGGAGAGTTTATAATATATAAAGTTATTTATTGATTATAATGAAGTTTTCAAAAATAAGATTCAAAATAATTCATAATGCATAACTACAGCTATGCAGTCCTGTATAGACATGCAAATACATGGGAAGCAGTTTGTGCAACTGAGCGTAGCTAAGAAGTGACGATCGGCCAAAGAGCTCACCATATCCCTCCCCGTGGAGACATTAGATGGTTTTGTATCTTTCTGCTTTTATTTATTTTTGTATTTTGTTTGTGACTGCACAAGGTTTACTTTTTAAATATGATTAGTTAGTTAGCCAGTTACTGTTGTCTGTGCTGGGTCTTCACTGCTCAACGGGCTTTCTCTAGTTGCGGGAGCTGGGGCTCCTCTCTGCTTGTGGTGCACGGGCCCCTCTCTGCTTGTGGTGCACGGGCCTCTCATTGTGGCGGCTTCTCTTCTTGGGGAGCAGGGCTCTTGGGTGAGCAGGCTTCGGTACTTGTGGCACAGGTGCTCAGGAGTTTCGGCTCCTGGTCTCTAGAGCACAGGCTCAATAGTTGTGGTGCATGGGCTTAGTTGCTCCAAGGCATGTGGGATCTGCCTGGCTTAGAGACCAAAGCCCTGTCTCCTGCATTAGCAGGCAGATTCTTTACCACTGAGCCACTAAGGAAGCCCTTGACTTTTCTAATGGGATAAAATACTTATAATGTATTAAAATGTGCAAAATGAAGTTTTAATGAAAAAATTCAACTCTCCTTTCCCAACTCACATTGAAACATCTCTCCTCTGACATCACGGGGCAGAAATCCGTACTGATGGTCCTCCAGGGGAAAGAATTGAACTCTTCCTCCACAATCCGTGATCCATTCTTGGATTTGGAAGTCAGCTGAGCAATGAAGGCAACACTAAGAATGCCATCTATTCTTGGGCTTCCCTGGTGGCTCAGATGGTAAAGAATCTGCCTACAACGCAGGAGACCTGGGTTCGATCTCTGTGTCAGGACGATCCTCTGGAGAAGGAAATGGCACAAAGTACTCCAGTATTCTTGCCTGAAGAATTCTACGGTCAGAGGAGCCTGGGGGGCTATAGTCGATGGGGTCCCAAAGTGTTGGACATGACTGAGAGATTTTCACTCACTCGTAAGATCTTACCATCAACTATTGATTACTGATTGTTACCTAATTTTAATCTCACCACACCTGAGACGGTAGAATGGATTCTTTCATTTTCACAGCTTGAGGATCTGAGTCCCTGAGATACTAAATGTGTGGCCTGGATTCCCAGAAAATGTTGACCTTGAAACTTAGATGACTCTGGACTTCCTGGGAAGCCCACCTAGGCACCACCTGGGTGACAGATGAGTGAGTCATTCAGCCATGGAGTGTGGGTCCTAGCATTCTTGGAGGGGTCTACAGTTTTCCACCTGAAGAATCCTGCACATACTAAGACTATATTCTCTCTCTCTTCCTTCCATGTCAAGCAGGCTTTTCTTTAAAAATGCAAAGATAACTTCCCTAATATTAAGGCCAACCCTAGTCCCCTTACCCCCACTCCACCCCATGACTCATCCCAATTGCTAATCTAAATTTCAGTGAAACTACCCTCAGAGTTGTAGTTGAGCATGTGGATCCAGGACAGAAGTTATTTGGGCATTTGGACTTGGCTGATCTGGAAGGCAGTCCTGAAAGTTGATATTTTATTCTAGATGGATTTTGGGAAGGGATGGAAATGCCTGATGAGAGAAGACAGGTAAGAAGATTCCAAAAGCAAAGGCCAGTGAGCTCTGGGTTCCAACAAAAGGACTTGGAAAACCTGCCAGCCATTCTGGGCTTATAGTTTCGAGTTTCAATTCCTTCTCAATTATAGACCATTCATTTGGCAAACATGTACTAAATATCTACTATATGTTGGCCGCTGCTTTTAGAAGGAACTGGGGCTGATGGAACCTCACTCTCCTGGCACTCAAGGTTGGCTCAGTCTTGCTCAGCCTAACATGGGTAAGGAAGTTTTAACACAAATGGTAAGTGCAACCTGCACAGGTGCCTTGTGGACATATATGTAGACTGGCAGCTTTGAGCGAGGAGTTACAAAAACCTTATAAAAGAGACAGCATATGAGCTGCATTTTGAGTATAAGTAGGAACCCAATGGACACCCAGGACAAATGAACATGACTCATAATCCAGGACATGCATTCCTTGGCCTAGGCCAGGACAGGACTCAGACTAAGCTGACTGGGGAGCTTTGCCAGTTTCTTTCCTGGCGAGAAAGTATGCCCCCAACATCTGACTGCTCAGGAATCACAGTTACTAAATACTGAGATGAGGAGTGGGCAGGGCGGGGCTGGATTTGAACAGGAAATTTCCCCTGGAGGGATTGTTAAAATGCAAAGCCCTGGGCCCTCACCCCTGGAGTTCTCATCAGTAGGTCTGGGATAGGTCCTGGAAACCATCCCAGCTGATGCCAGTGTAGCCTGTTTTGGGGCTGCACTTTGAGAACTATATTAGAACCACTTTCTGGCAAGAAGAGCAAGGGTTTATGAGTCTAGTTTGGTTTCTAATATCAGAAGGGAGCTATGAGGTATGGAATAAACCAGACCACACCTGATCCACCCTGGCACCGCACGCCTACCCCAGTGACCCAGTGTTTGATTGCCTTGGGGTCACAGGAGCTGCAAACAGCCAGGAAGGGACCAGATGTGAAGGTAGGAGAGGGTGCCTGGGAAGCAGAGCTCGACACTCAGCACCTGGGGCTGCTGCAGCTCCACAGACTGGCTCCTGCGCCCTCAGGTCCTTCCTCACCCCTCAGGACGCTGACTTCCAGGCCTTCCTCTTACTCTACCTCAAATGTTTGGGCCTCTGATGACAGAGGAGCTCTGTCTGGATCTTTCTGATCCAGACAGGGGAACATAAGGTGACAGACATGGACAAACTTACAGGTTAACAGAATGGGCTAATAACGAGGGCCCTGAAAGTGTTGGCAAATGGCTTCAGTCAGGTGTCCTAGGAGAAACACCAGAGAGTCACGTTGGTCTAGGAGTGTGACTCTCGCTTCGGGTGTGAGAGGTCCTGGCTTCAAATCCTGATCGAGCCCACATCCTTTTGGGCTTCCCTGATGGCTCGGACAGTAAAGAATCTGCCTGCAATGCAGGAGACCTAGGTTTGATCCCTGGGTTGGGAAGATCCCCTGAAGAAGGACATGGAAACCCACTGCAGTATTCTTGCCTGGAGAATCCCCCTTGAACTGAGGAGCCTGGCAGGCTGCATACAGTCCATGGGCCACAAAGAGTTGGACATGACTGAGCGACTAAGCACACAAGAGAAACACCAAAGTTATTTATCTAACTTTTGAGACTTTGACATGGACGCTAGAGGGCGATCTGAGATTGCTGAAACTACAAGTGTTGGTCCAACCACCCAAAGAATGCTTTGTAAGCTCGGCGAGCATGCTCAGTCATGTCCCACTCTTTATGAGGCTGCCAGGCTGCCAGGCTCCTCTGTCTGTGGGAACCCAGGCAAGAATTCTGGATTGGGTTGCCATTTCCTCCTCCAGGGGATCTGCCTAACCCAGGGATTGAACTGGGGTCTCCTACATTGGCAGGAGGATTCTTTATCACAGAGCCACCTGGGAAACTCCTAGATTGGGCTTTTCTGCTTAAATCAAAAATTTGTCAAATACTATAAAAAAATAATAACAATGTTTTAAAGTGGGAATTGCCTGGCAGTCCAGTGGTTAAGGGGCTTCACTGGTGGCTCAGATGGTAAATAATCTGCCTACAATGCAGGAGACTCACGTCTGATAGTTGGGTCGGGTATGACTACCCACACTGGTATTCTCACCTGGAGAATTCTAGGGACAGTGGAGCCTGGCAGGCTACAGTCCTTGGGGTCACAAAGAGTCGGACACAAATGAGCGAAATCACTTACACTTTCACCAGTGGTTAAGACTTGGCGCTTTCACTGCTGTGGGCTGGTTAGGGTCTCTGGTGTGGGAACTAAGATGCCACAAGTCACACAGCTAGACCAAAAGAATAAAAATAGCCAATTTCCTTGACCAAACAACTTTCATATGTTGATTAATCGTGCCCTTATTTTACCTTTTAGTGAATGAAAGACAGATATGTAAAGAAAGAAAATGCAACTAAAAGAAAAACAACATACTCAATAAAAATGGGAATAATAATTCAAGGAATCATATATCTATTTTCATACCTTAATCTATTTTTCTTCCAGTTTTATTGAGATATAATTGACATACAGTAGAACTGTACACATTTAAGATGTAGAGCATACTGATTTGACTTACGTACATTATGAAATGATTATCAGAGAATGATATAATTTTGAGACATTAGTAAACCTTCAGTTCACTTCACTTCAGTCTCTCAGTCGTGTCCGACTCTTTGCGAACCCATGAGTTGCAGGACGCCAGGCCTCCCTGTCCATCACCAACTCCCAGAGTCTACCCAAACCCATGTCCATCGAGTCGGTGATGCCATCCAACCACCTCATCCTCTGTCGTCCCCTTCTCTTCCTGCCCCCAATCCCTCCCAGCATCAGAGTCTTTTCCAATGAGTCAACTCTTCACAAGAGGTGGCCAAAGTATTGGAGTTTCAGCTTCAGCATCAGTCCTTCCAATGAACACCCAGGACTGATCTCCTTTAAGATGGACTGGTTGGATCTCCTTGCAGTCCAAGGGACTCTCAAGAGTCTTCTCCAACACCACAGTTCAAAAGCATCAATTCTTCAGCGCTCAGCTTTCTTTGGAGTCCAACTCTCACATTCGTACTTGACTACTGGAAAAACCATAGCTTTGACTAGAGGGACCTCTGTTGGCAAAGCAATATCTCTGCTTTTGAATATGCTGTCTAGGTTGGTCATAGCTTTTCTTCCAAGGAGCAGTTAATTTCATGGCTGCAGTCACCATGGGCAGTGATTTTGTAGCCCCCCAAAGTAAAGCTTTCCACTGTTTCCATTGTTTCCCCATCTATTTGCCATGAAGAGATGGGACCGGATGCCATGATCTTAGTTTTTGGAATGTTGAGGTTTAAGCCAGCTTCTTCACTCTCCTCTTTCACTTTCATCAAGAGGCTTTTTTGTTTCTCTTCCCTTTCTGCTATAAGGGTAATGTCATTTGCGTATCTGAGGTTATTGATATTTCTCCTGGCAGTCTTGATTCCGGCTTGTGCTTCATCCAGCCTGGCATTTCACATAATGTGCTCTGAATATTAATTAACTAAGCAGGATGATAACATACAGGCTTGATGTACTCCTTTCCCAATTTGAAACCCGTCTCTTTTTCCATGTCCAGTTCTAACTGTTGCTTCTTGACCTGCATACAGATTTCTCAAGAGACAGGTCAGGTGGTCTGGTATTCCCATCTCTTGAACAGTTTTGTACAGTGTGTTGTGCTCCACATCAAAAACTTTGGTGTAATCAAAGGAAGCAGAAACAAGAATTATCTTGCTTTTTCTATGATCCAACGGATGTTGGCAATTTGATCTCTGGTTTCTCTGCCTTTTCTAAATCCAGCTTGAACATCTAGAAATCCACGGTTCACATACTGTTTAAGCCTGGCTTGGAGATTTTGAGCATGACTTTGCTAGCATGTGAGATGAGTGCAACTGTGTGGTAGTTTGAAGATTCTTTGGCATTGCCCTTCTTTGGATTGGAATGGAACGGAACTTTTCCAGTGCTGTGCCACTGCTGAGTTTTAGGACAAACTAATATGGTTCCCTGATTCTGATTTCTTTTACTTGCTGTCAGCTCTGCAATGAGGAGTGGTCTACACTTGGGTACAGACTGTTTTGAAAAAGCCCTGGATGGAGACTTTCAGACCTGGACTTTGCGTGAACTGTGTTAACTGGGCAAGTTATTCAACTCCCACAGTTCTGTTTATTTCCCCTAAATGGAAGATTTACATTTAGATTAGATTTAGATTACGACCCTGCAGGTCTCTTCTGAGCCAACGGTCTGGTATTCTGAGCACACGATCCTGAGCAGAGAGTCACAGGGCACAGCATTCACGGAGGAGGACACCCCGCTCAGTACACTCGTCCTCCAGGTGCTGAGATACAACAGCTCGGCACTAACAAGCACCAACCTGGTGCTGAGAAAATTCCTGAATGAATTTCAGAATCAAATACAAGTAACTCTGGGGTTGCCCCAGCCTGGATTCAACACACCCTGCCTGGGCTCCAGAGTCTCCAGCTCCAGATCCTAGACCAGCTCTGACACACTCCCAGCATCACTGCATGTCCCCCACCTCTCACACTGTGAGCCCTTAGAAGGTGGGTCTGTGCAGGTAACTGGATGTGACCACTAGAGAAACCTTGGTTGAATTCTTGCTCCTGTAAGGCTCAACAGATAAGAGCTGAGCAGCCTCACCATTCAGCTTTGATTGGACCTCTGGTTTATGTCTTCACTTGGTTTCAAGGCCTTCCACACACTGTTTCAACACAGCTGACCCCTCAAGTGACTTTAACAAGAAATTATTTAAACTACAACGTCTTCCCTGAACCCACTGTGCCTGATTGCACCCCACACCTTGCTGCACACTAACTCCCAACTGCTTGCAATGTCTTCATTGTCTTTTCCTTTTTGTCTTTTATGATTATCCTAATCATCCACATGGGTGAAGTTCTATCCAAAGTTTCACCTCATTCATTAAACTCTCTCTAACTGCTGGGGTGTCTGGCCTATGAACTTTAGGAACTATTCCTCTGCTTCACTTGTAGCCTTGAAGGAGGTTCTGGTCTGGGACATCTCTGCACATGCATCAGACTGTCCCTCAGGAGTTCCCAGAAGTAGGGGAGTATCATCCACACAGTCATTGTCAGCCCTCTAATGACCAACACAAGGTTATAATCTGGTTTCCCATATCCAGAGCCCCCAGATTATTTGCTAAGCATGCATCCTTGAGCAGTAAGATTGCTGAATTAATAATTAATTAATAGCACCCAGACCCCAGCCTTCATTCTCAGGCGATGACTTGTGTTCCCTCACCTGCCTCACCTGATGCTACGGGAAGCCCATCCAGAGGGCCTCTCGCTCCTGAGGACTGGGGAGAGGTGGAGAGCACCGCTCCCCCTCTTTCTCCCGGGCTCCTGCCTGCTTTCATCAATGGGTGCTCTTTGTTCAGACCAGTCTCCAGGTTTGGCTGTGATATCACTGCAGGTTTCTCAGATTTATGGGAAATCCTCACCTGACTCGTCAAGAGCTTGGTCTCATCGACAAAGAAGTTTGGCTTCTCCATCAACCACGCAAGACTCTGCCCTCCCCGCCTAGCAGTTCTGGAGGATGAAAGTTCCTGATGAAAGTGTCCATCCACAAACCAGAGGCAGTAAGTGTAGGGACTCCTGGACCTGGTTCAGACACAGCCGTGCAGAAATACTGCAGAGCTTGATCCTGAGCTCAGAACCAGTGGATCGAAAGTAAACTCTGCTATTTATGAGTAATGATCCCTTCCCAGTGTGTGAGAAATATTGTGGTGTGTGTGTGTGAAAGAGAGAGAGAGATTGATTTTAAAACTTGGCTCATGAGCCTGGGGGTCTCGTGCGTCCAAAGGTGCAGGGCTGGCAAGCAGGCAGGAGACTCAGGGAAGGAGTGATGTTACAGACAGAGTCCAGGGTGGTCTGGACAATAGTGTGGCTGGCCTGACTCTCTTCCCTCTGAGATTTAGGAAAATCGTGAGTTTATCATCACCCTCATATTGCACAACATTTAAAAGGCCTGTGTGTTTGGCTTTGCCTTTGTTCTTATTGTTAGTGTGCTGCTATATTTGTGGAAAGAATAGTTGTGCAATGTTATGACTTCTGTAAATTCATGAACTTACAATAGGTTCATGAAGGTTCAGTGGTTAAGACTGCACTTCCAATGCAGGGTTGCAGAACTAGGGATCAGTCGGGGTGGGGGGAACCTGGATCCCACAAGCTTCAGGGCATGGTGAAAAAAATAAAAAAGAAAAAAAAATTTTTTTAAAGAACTTACAATAGATTACTAAGAATAAATAAATTCATAGTCACACTGGAAGAGAATGCAGAAGGTACTGTTATCATATTAGGTAGTTAGACTGTGGGTGAATTTTTTTCCATTTAAATATTTATTTGCTATTGTTGTTGATATGTGGTGTACAATCAGAAAAAAATGAAAGAAGGAAAAGAGCTGATTTTGGCTGTTATGATGCAAAAAAACAAAACAAAAGAAAACAAAAATGTACATTTACTATCCAATTTATTCCATTTATTACTCTGAAGTCAGTCAGATATAATCACAGCTTAAGTATCATGTGTTTGGAATGAGACTCAGAAGTGCCCAGCCCAGGATCACACAGCTGGTGGAAGCCAGGTCCTGAGACAACCAGCCCAGTGTTCCATTGCTATGGCAACTTCAGAGAGGAAGAAGGCTTCAGAGACCATGCGGTTGATCTTCTCACAACATCACCCTTCTCTATACAACATCCAGAGGGAACAGTTGAACTGCTTTAGTGATGGAGAATTCAGCTGCTACTAAAGAAGCTGATTCCTGTGTAATCGTAATTGTTAATAAAAACAAAACCTTACAATGAACCCAATTCTGTCTCTTTGATGCTTCTACAGAAATGACCAATTTTTGAATTCTGTTGTCAGACAGAATTTTTAAGCCTTCACATAACACTCTTCAATATTTGAAGAGTCTATTCTTTAGCAAATTATATCTCATCAGGCAAAATGAAAAAACAAAAACAGCTATTATCAGTGGGAAGGTTGGTCCAAATATTTCAGCCAACCAGTAGTATAAACATGAAGTTCTCCCTAATGACGCTTTATGTGCGTGTGTGCTAAGTCGCACAATCGTGTCCTACTCTTTGCAACTCCATAGACTGTAGCCCGCCAGGCTCCTCTGTCCATGGGATTCTCCAGGTGAGAATACTGGAGTGGGTTGCCTTGCCCTCCTCCAGGGGATCTTCCCAACCCAGGGATTGAACCCGCGTCTTTAACGCCTCCTGCATTGGCCGGCGAGTTCTTTATCACTAGGGACACCTGGGAATCCCAATGACGCTTTGAGGAAGTTTATTAATTCTTTAACTGAAATGATATTTGTTTAGCACGTGCTTTCTGCCAGGCCGTGGGGATACATTAGGTGAAAGCAAAAGCTGCTGAGTCGTGGCACAGAGTCGGACACGACTGAAGTGATTTAGCAGCAGCAGCAGCAGCCTTTCCCTTCTCTAGGGGATCTTCCCAACCCAGGGATCCAACCCAGGTCTCCCTCATTGCAGGCAGAATCTTTACCAGCTGAGCCACAAGGGTAGCCCAAGAACTTGCCCTGTGTGTTTCTATGCTAAATAGTCCAGCTGGGAAATAGGCATTTGGAATAGAGAGCAAGGGCGCCACTGTAGTCTGGGAGCAGCTCAGGACCTCCTTCCTGAGGAGGGGACATTTGAAAGCAGCCTTGAGGATGAAGAGGAGTTGACGGGGCACCTGAGGTCTGTATAGAGGGAAACCGCTGATAAGGAGTCGTGTGTGTATATTGGATGGTGTGGTGGTGTCACAGGATGGACCAAGTCCCTGGAGACTGGAGAGTGGGCGCTCCACCTGGGCAGTCTGGAGCCCAGAATGTCCTTCCCCACCCTCTTAGCTGTGTTACTCCAGACAAGTTATTTTCCCTCTGTGCTCATCTGCATCTGCAAAACGGCTGACGTTTTAGGGATGTGGTGAGGGCTGGTTGAGTTGATATGGGAAGTGCTCAGGACAGTGCCTGGCATGTACTGGATGCTCAAGCCTTGTTTGCTCTGGTGGCTGGAGGGAACCGAGGTGGGAGAGAGCGGGAGGCTGAGGATGGAGGCTGGGCCCTGGAAGCCCTTCTTCCCTGGTGTGATTTTCTTTTTGCTGACCCAAGATCGTATCAAAGACAAATGATATAAATTAGGTTCTAGTCATGTCTGGATGGCATCACTGACTCGATGGACGTGAGTCTGAGTGAACTCCGGGAGTTGATGATGGACAGGGAGGCCTGGCGTGCTGCGATTCATGGGGTTGCAAAGAGTCGGACACGACTGAGAGACTGAACTGAACTGAAACTGAATCATGTCTCCTTCAGGCTCCTCTGGCCATGACAGTCTCTCAGACTTCCATTTTTGTTTGATGACCTGGATGTTTTTGAGAATTGCTCAGGGATAGTGTGGAATGTCTCTCTAGTTGACTTGGGTTTTTGCAAAGAAGACCACAGAGATGAAGTGACATTCTCCATACATCAAGGGTTTATTTATACTGTCCACTGGAATATCACTAATAAATTCACTTCAGCACCCACCTAAGATATATTTCCTCGGTTTCTCCTTGTGAAGTTCTATTTTACTTCCTCACTGTCCACACTGTAGTCTTTGGAAGGAAGGTACCATGTGCAGTCCACACTTAAGGGGCACTCTGATATAAACTCTGGTGTGCAGGGGTTTGTGCAAATAAAAGTTTTCCAGTGAGATGGAGAAGTACTAGACTGATGAGCAGATGCGATGGAGAGTCTCTGTGTAGCTTCATAAGAAACTGCTGATTCTCATTTCTAGCGACTGTGCTGCTTCCTATTCCTGCCCCATTGAGCCAGGGTTTCTGCTGCTCCGTGTCCTGGTCAGCACTTGGCATCACCGGTTCTTGGATTCTAGCTACTCTACTAGGTGTGTGAGGATGTATCATTGCTGTGTTTATTTGCATGTCTTATATCTTATATCTTTCCTTTTCTCCTTTGCATTTCACTTCTCTTCTTTTCACAGCTATTTGTAAGGCCTCCCCAGACAGGCATTTTGCTTTTTTGCATTTCTTTTCCATGTGGATGGTCTTGATCCCTGTCTCCTGTACAATGACATGAACCTCCTTCCATAGTCCATCGTGGTTATATGGGTCTTTAAGATCTGTTTTGTAGAGTTCTTCAGTATATTCTTGACACTTCTTCTTAATAATCTTCTCATTAATGTTATTAATGAGATTTAATATTGATGAATCTTCCATTCTTTTCTAGAATTATTTTGTGTCAACTGAATGTCAGCTTTCTCATTTTGAGATATAACATTTTAATGACATATATGCTGTAACCATTTTTAATGCTTCCTTCAGAAATGTTGCATTTGCAATTCTTTCCCTCAGAACGATCTTTCTGGATTACCTGGTATCTAGTGTCTTACCATCACTTGAGACTTTATTGACTGCTAATACTTAATACAGGTTGCTCTCCTGTTTCCCTGGTTTGCTATTTCAAAGTATCAAAAACTATCAATGCTTAAAAAAAAAAAAAACTGGTGTGAATATCGGCCTTTCAAGTTTTTCATGCTTAAGCAAAATTCAGAAAATGGTGTTCTAATCTTAATATATGCCTTGCACAAATATTGCTCTGTTGTTTTCCCTACTGTCAAAATGAGCTGCTTCTTTTAGGAAAATAATAGGCTTATGGTCGTATCTCAAAATGCTAGCAAATAGTTATTTTTCTTAAAAAGAACTATCTTCTCTGATGACATGGGAAGTATACATCAAGCATTTCTGCTACATTCCACAGTCCTATGTCCCAAGGAAAATCATTTGTATGAGTTGAACTACTCTCTTTTTCATGGAATGCAATTTTTATTTGAAAGAAGGAATGACACTGGAAGAGCTATAAAACTTAGTGAAACAATGAATTACTTTTAAAAAATCTTACATTAGTACAAGTGACATCCACTCTGCAAAATAGGCTTATGGATTTTAATATAACAGAATAGGAAATAGTGATATTGTTTCAGGTCCACTGAAAAAATAACCTTTAAGAAACTATCACTTGCATAGTTTTAGCTTTGTATCAAAGATAAACATCCATAAATAACAGGAAAGGTTATTAAAAATATTACTCCTACATATATATGGTCCTTTTTATTTCCATAGATTTTCAATCAAAATAACGGATTCAACGCAAAACAAATATAAAATCCAGTGAGAGAGACAAGGAAAAGACTTGCAAAAATATAATAATGAAAAAACTTCCACTGTTCCCACTATAGAGTTTATTTGGAGAAATAGTTATTTTTCATGTAAAAATCATGGGTTATTAACATTATTCTAAATAAATTAGTTAAAAATGTTTAAACTGTTATTTCTACTACGGAAAATATCGACAGAAGTAACTACATAAACAAAATTATCCTAGGGGTCCTCACTAATTTGTAGGACTGTATAAATATCCTGACCAAAATGTTCTGAAAATATCTGACTACAGAGTCGCTGGGCGAGGACTCGGGAGAGTGTGATTGCCGAGTTCTCGGTGCACGAGAGGAGAGATCAGGGCAAAGTCCCAGGTACCGGATGCGGTTCTCAAGGCCTCAGCGTCCCAGAGTCAAGGGCCTTGTTTGGGGCGGAACTGTGTTGGGGAATCCCTAGTCTCCTCGAGTTTCACTTTCTTTTCGCGAACTGTGTTGTGCCTTTCCGGCCGGACACTCGTTTCGCGGCCCTAGTTCTCACTTGCATTGGGTGTCTGGTTTCTAGAAGCCAATCAGCGGCCCCGCGATTCCAGGTTATAGTCTCCAACGGTACCCACACCTCCTCCGCCGGGACTCGGTTTCTCCCCAGACCCGGAGGATACGGGTCATGGGGCCGCGAACCCTCCTCCTGCTGCTCTCGGAGGTCCTGGTCCTGACCGAGACCTGGGCGGGTGAGTGCGGAGTCGGGAGGGAACGGCCTCTGCGGGAAAGGGCGAGGGGACCGCCAGGGGGCCGGGGGGAGTGGGATGGGCAGAACCCCCAGGGAAGGAGCCACGCCGCCGCCCTCGCCCAGACCCGTCCTCTCTCACCTGGTCCCGTCCTATCCCTCCCCTGCTTCCCGCCCCCTTTTCTCTCCCCTAAGAAGTCCCGGTCCTTCTCCGACCTTTTCGGTCTCACGTGCCCCTAGCCCCCTCCCCACTCCCGGCCCCATCACCTCTGACCCGGGACCCGCTCCAGGAGGAACATCGGGCCGGGTCTCACCCCTCCCCGTCCCCAGGCTCCCACTCCCTGAGCTATTTCTGCACGTGCGTGTCCCGGCCCGGCCTCGGGGAGCCGCGTTTCTTTGCCGTCGGCTACGTGGACGACACACAGTTCGCGCGGTTCGACAGCGACGCCCCGAATCCGAGAATGGAGCCGCGGGCGCCTTGGATGGAGCAGGAGGGGCCGGAATATTGGGAAGCGATGACAAGAGATGCCAAGAAAGCTCAACAGAGATTGCGAACGGGCTTGAACACCTTACGCGGTTTCTACAATCAGAGCGAGGCCGGTGAGCGAGATGGGCCCGGGTCCAAGTCACGACCCCCATCCCCAGGGACTGGCTGGGGTCGCCCCGAATCTCTGGGTCCGAGGAAGGAGCCTGGGGAAGTGGGGGGCGGGGACTTGACCCGGTTTCATTTTCAGTTTGAGTTTAATCACCGCGGGTGGTCGGGGCGGGTCAGGGTCTCACACCCTCCAGTGGGTGTTTGGCTGCGACGTGGGGCCGGAGGGGCGCCTCCTCCGCGGGATCTGGCAGAACGCCTATGACGGTGCGGATTACCTCGCCCTGAACGAAGACCTGCGCTCCTGGACCGCGGCGAACACGGTGGCTCAGATCACCAAGCGCAAGTGGGAAACCTCCGGGGAGGCAGAGTTCCAACGGAACTACCTGGAGGTCAAGTGCGTGCAGTGGCTCCTCAGACACCTGGAGACAGGAAAGGACACGTTGCTGCGCGCAGGTATGAGGGGCACCGGGCCTCCCTGATCTCGTCTCAGGCTGGAGCTGGCTTTCCACGAGGAGAGGAAAATGGGCTCCTTCTGGGAATCCCCCCAGGTTTTCATATTCTGTAGAAAACAGTGACACACCAGTGGCCCCATTTCTCTGAAGGACAGTTAAAGCAGTCAGTGTTTTTGGAGAAGCAGAAAACCACCCCTGAAGTAACTAGTCAGTGGTGCCCTTTGACCCTGACTGTCATCTTGTGAACCATGACTTTATCTCTCAAGGCCTGTTCTCACCCTGAGACCATCTTAGGAGGCCAGACTCCAACTTTTCTGAGGCATTCAGCCTCCACCCAAATCAGGACCATTACTCTGTCATTTCCCCTTCCATGGAGTCTCCTACCTTGGCACTCACCCTGACTCCAGAACTTTCCAAGAACTAGGAGTTTTTCCCAATCCGGGAGTCCAGGTTGGTGTCTGGTGTTTCTGCTGCTTCTGTTCAAACCCATTATCTCGTCCATTCTCAGCATGGTCATGTGGTACTGCTTCAGTGGCCCATGGAATGTGAATTTTCTGATTCTTCCTCTTCAGACCCTCCAAAGACACATGTGGCCCATCACCCCATCTCTGACCGTGAGGTCACCCTGAGGTGCTGGGCCCTGGGCTTCTACCCTGAGGAGATCTCACTGACCTGGCAGCAAGACGGGGAGGACCAGACTCAGGACATGGAGCTTGTGGAGACCAGGCCTTCAGGGGATGGAACCTTCCAGAAGTGGGCGGCCCTGGTGGTGCCTTCTGGAGAAGAGCAGAGATACACGTGCCACGTGCAGCACGAGGGGCTTCAGGAGCCCCTCTCCCTGAGATGGAGTAAGGACGGGGTCAGAATAGAGTTTCCTCTTAGATAAGGCAGGAGCCCTTCTGGACATGTTCAGCAAGGTCAGGACTGAAGCCTGAAGTCTGGGCCCCTTCCCTTTCTTCCACAGAACCTCCTCAGCCCTCCATCCCCATCATGGGCATCATTGTTGGCCTGGTTCTCCTCATGGTCACTGGAGCTGTGGTGACTGGAGCTGTGATTTGGAGGAATTAAGCACTCAGGTAGGGAAAGGAGGGAGGGATCTGTTTTTTTTTTTTTTTTGTCTCACTGAGCAAGATTCTGGCCCAGGTGGAAGTTCCCTGCCTCTTTACTGGAAAGTACCCTCCACACACTTGTGGAATCTGAGCTGATGCTAAGACTGACCCTTTTGTAAAGTACATGTGAAAATGAAAGACACATTTTTCATCTTCATAATTCCAGTTGCAGGCCTGTTTCTCAGCATTTGAAGGTCAGGAGGGAATGTCCCTGCTGAGGACAGACCTCCAGGAGGGCAGCTAGTCCAGTCCCCCCAGGTCTCCTTCCTTCATGTTCCTGAGACTGTCCTGGATTTTTAATCACGGTTCTGCAAAGTTCTTTGTTGTCCAGGACTAGGGAGTTCTAGGATCTCATGACTCAGTCGTCTCCCTGGTCGCTCACGTGATACTTTCTTCTCACAGGTCAAACAGGAAGGGGCTACACCCAGGCTGCAAGTAAGTACGGAGGGTGTGAATCCTGAGACCCTTGTGCGGGTGCAAACAGGAGGCCATTCGGGACTCACCCTCCTCAAAGTGCCTTCTCCAGTTTCTCTCCTGTGGGTTCTGACCACACTCTGGTCTTGTTCTCCCCAGGCAGTGACAGTGCCCAGGGCTCTGATGTGTCTCTCATGGTTCCTAAAGGTGAGACCCTGGGGCGTCTAGATTGGGAGAGGGGTTAGGGCAGAGGGGACACACTGGATGGCGGGGGTCTCTGAGTGGGACATGTGAGCGTGTGGGGGGCTGTGGAGAATGTCAGCCCTTACATGACTGACTGAACTGCTTCTTGATTCTTTTCTCTCACAGTGTGAGACAGCTGCCTTGTGGGGACTGAGTGATGCTTGGTCCCACTTTGCGACGTCAGATCCCCAGACCCCTCTTTCTGCAGCTGCATCTGAAGGTGTCTGTGCTCCTATTAGTGTAACATGAAGAGGTGGCGAGACTGCTGACCTCTTCCAGAACAAACTTCTGGAATTAAAAAGTGCTGCCTAATAGTCACAGCAGGAAGAATATGCGACCTGTGCCCCTGGGATCTTTTCTGAAGAGAAAATATCATTATGTGTAGAGTGCAGACTGGTGGGTGTGGGAGGGAGGGCTGATCAGCTCTGGGGAAAGCACAGGCAGCACTGATGTCAGTGTGAGTGGATGATGTGCTGTAGCTGCCGCGAGAGAGCAAGTGGCCTGAGTCCACATTAATGAAGATAGAATACAGAGGCGTCTACACTGATCGTTCCTTCATCTGGTATTTGTTGTGTGCCAGATAGAGGATGCTCTATTTTTGCATCAGTGAAACCTCAGTGAACTAACAGCAGACACCCTTTGTTGGCCTCGGGCAGTGTGTTCTGGTGAGGGGGGCAGAGTGAGCCTAATAAGTGAGGGAAGTGTCTGCCTAGAGATTTGGCAAGTGCTCTGAGGAAGGTGACCCAGAGTATAAGTATGTGGGTACAGGAAATGTGGCTGTTTTACTAGAGTGTTCAGTATCGGCCTCGTTGAGGAGATGACCTTTGAGTAAAGATGTGAAGGACATGAAAGAATGTCCATAAGCATGTCTGGGGGGAGTCCTCTCCAGGCAGAGGAGCCTCCAGTGCAAATGCAGGAGGGCAGGAGAGTGTGTGTGTTCAAGGAAGAGCCAGGAGGCAGGTGTGGCTGGAGGAGCGAGGAATTGACATGAGATCTGGTGTCTGGCCAGATCATGTGGGCCTCCAGCATATTAGAAGGTGTCTTATGTCTGTGAAAGATGTGCACTCATAAGATGGTTTGACTAGAAGATGACCTGGTGTGACTGCTCGTTAGAAGCATCAGTCTAACTGCTGAGCAGAATCAGGAGGTGAAGGGTGAGTGAGGCAGTGGAGGAGCCTGTAGGATTAGTGTGGTGTCCAGGGTGGGGATGACAGTGCTCCCCTGGACCCGTATTAAATCTAGACAGTCGGGAGTAGAGCCTGAGAATCTGCATTTGTAATAAGGTTGGTGCTGATGCTGCTGGTCTTCAGATCACACTTTTAGTAGCAAGAACGAACGTAGACCAGGATTCCCAGATGTTGTGTATCAGCCTCACACACAGAGGTTGTTAAAGAAGCAATCCCTTGGTCTTGTCCTAATACTCTGAGAAGGTGGTTCTGGAGAGAGGCTGAGCGTTTCATAAGAAGCCCCACAAGCAATTCTGGTGATTAGCCAATTTGGGAACTCCTGAGGTATATGACATCGAGTGGCCAGAGAGGGGTCTTAAATCCACATTTAAAAGCTTTTTTTTTTCCTTCCGAAAGAAAAGGGAATACCTATATTGTCAATTATGAGGTGTGATGTTGAGAAATAATGTAGTTCTTATTCCACCTGAAGACTTAGGCAGTGGTTCATAGTTCAGCGTAATGAAATCCTTGCTCTCTGAAACTATTCTCCAGGTTGAGTTCTCCTCACTTATTCTTGGAGCTAACAATGGGGTCCAAATAAAGTTAGACATACAGTACTATATATATATGGCTCCACGGGGACAGGATCCAGTGTCCACTCCAGGCCAGGTCCCACAAAGGAACTTTCGGCCCTGCTGGGGCACAGTGTCACTGCTCACACAGTGAGCCCCTCGTGCTGGGCGTGGACCCCGCGCTGAGGACGGCCATCACTGAGGCTCCTGACAACAGGAGGTGGTGTGGCTCCCACTCTTGACACCCTTGTCAGATGCATCCTGCATAGTTCCAGCTTCTCTGTGTCACAACATCCTGAGTAGAGTCTGACATGTGGTCACCTCAGCATCATGCTGTGTGCTCTGGCAAGAATATGTGGGAAAGTGGGTTTTCTTCTTTAATGGAGGAAGGTGGTCTCTGCCTCCTACCAAGACTCTTTCAGTGTGGAATTCTCCTAATGTGGAAATGCTCCTAATCAGGTGAGGGGGAGAAAGGGATGGACAAGAATGTCAAATTTCAATTGTTAGAGCAAAGATCTGGAACTGGAACTTGACCTGGGACAATGCAGGCACTCGGGTTTGGCTGAAAGAACAAGTGACTAATAAATGCCATCCGGGGTAGACGTCTGCTTGCTTACTTGTTTGTTTTGTTTTCAATGGAGTGTAATTGATTTACAATGCTGTGTCACTTCCTGCTGTACAATACAGTGATGATTGTTGAGATGATGATTGTTGAGAGTGCTGGGTAGAGTTCCCTGTGCTATGCAGTATCCACAGCACTTTAAAGTGCTGCCCAGATGGTGGTGGAGGGAGATCCTAGGAGGATGGCTCTGCTCCAGATGCAGAAGAATCCAGACCAGGTGGGAGCACGTCAGCAGGGTCCAGGACGACATTTCCAAAAAAGGAAAAAGTGATGGAATATCCAAAGTATCCACGCTTCTTGAAAGAGTCATGCAAACAGGGGAGTCATTAGAGCTGAATTCCTGAGAGCTTCATAGAACGTAATCAGCAAGCACAAAGGCAAGTGTTAACTCAGGGAGAACAAGAGGTTGTGCAGAAAGTGAGCGGTAAGAGAGTTTACACACGAGTGTGTCAGCTAGAATCGGCACTTGCTGAGGGCATCTGCCATCTGCCTCTCCAGAGACTGACTCCCGGGCTGCTACAGCTGTTGACCTTCGACACACAGGGAGGAGAATGAGGCCCTTTGTGCTCCAGGGAAGCTAGTGGAATGGGTCTTTAGAGAGATTATTTTCAAGAACTGATTTTGTGATCTCAGTTCCTGCATCTCATATCCGTTCCTGTAGTTCAGTCTCTAAGTCGTGTCTGACTCTTTGTGACCCTATGTACTGCAGTGTGCTGGGCATCCCTGTCCTTCGCTATCTCCCGGAGTTTGCTCAAGATCCTGTCCATTGGCTCAGTGATGCTATCTAATCATCTCATCCTCTGTCTCCACCTTTTCCTTTTACCTTCTATCTTTCCCAGCATCAGGGTCTTTTCCAAAGAGTTGGCTCTTCTCTTCAGGTGGCCAAGGTATCAGAGTTTCAACTTTACCATCAGTCCTTCCCATGAGTATTCAGGGTTGATTTCCTTTAGAATTGACTTGTTTGATCTCCTTGCTGTCCAGGAGACTCTCAAGAGCCTTATCCAGAACCACAATTTGAAAGCATCAATTCCTTCGCCCTCAGGTTTCTTCGTGGTCCAACTCTCCATTTGTACATGACTACTGCAAAAACCATAACTATGACAATATGTATCTTTGTTGGCTAAGTGATGTCTCTGCTTTTTTAATACGCTGTCAAAGTTAGTCATGGTTTCCCTTCCAAGGAGCAAGCGTCTTTTAATTTCATGACTGCAGTCTGTCTGCAGTGATTTTGGAGCCCAAGAAAATAAAATCTGTCACTGCTTCCACTTTTCCCCCTTCTATTTGCCTTGAAGTGATGGGACTGGATGCCATGATCTTAGTTTTTTAAATGTTGAGTTTTAAGCCAGCTTTTTCACTCTCCTCTTTCACACTCATCAACAGGCTCTTTAGTTCTTCCTGCCTCTTAAGTTCCTCTTCTTCACTTCCTGCCATTAAAATGGTATCATCTCCTTATCTAAGGTTGTTGATATTTATTTCTCCTGGCAATCTTGATTCCAACTTGTGGTTCATCCAGCCTGGCATTTTGCCTGATGTATTCTGCATATAAGTTAAATAAGCAGGGTGACAATGTACAACCTAATTATCCTCCTTTCCCAATTTTAAGTCAGTCTGTAGTTCTGTATCAGGTTCTACCTGTTGCTTCTTGACTTGCATACAGGTTTTCAGGAGACAAGTAATATGGTCTGGTGTTCCCATCTCTTTGAGACCATTCCACGGTTTGTTGTGATCCACACAGTCAAAGGCTTTAGCGTAGTCAATGAAGCAGAAGTAGATGTTTTTCTGGAATTCCCTTGCTTTCTCTGTGATCCAACAAATGCTGGCAATTTGATCTCTGGTTCCTCTGCCTTTTCTAAACCCAGCTTGTACATCTGGAATTTCTCAGTTCACATACTGCTGACGCCTAGCTTGAAGAATTCTGAGCCTAATTTTGCTAGCATGTGAAATGAGTACAACTGTATGGTAGTTTAAACATTCTTTGGCATTGTCCTTCTTAGGGATTGGAATGAAAACTGACCTTTTCTAGTCCTTTGGTTCACTTCACTTCCTCATATGTAGAAAAGCATTAAATCCTTTCATGGTGAGATCAGCTCCTTGTGACTAGCAGAAAAGCTTTGGAAGATAAGCTTGATTGCACTGAACTCCCCCCTTCACCAAAATCATATATACTGACCTTCCTTCCCTACCTCTGTGGAGCTGTTTCTCAGAGCTATCTGAGGTGCTGTCTCCCAGGCTTCAGTCCTCATTTTGCCCCAAATAAAACTTAACTCACATCTTAAGTTGAGCATCTTTTTACTTGACAAGTATAATAGTCATGGGAAAGAAAAAGCTGAATGAACTAAGTATGATCAATATGTAAATAAAGTGGGAGCTGAAGGAATGGGAAGCGTGCAAAAAACAATGACCATCAACTATTGCATCAGCCACTGTGTGATGTGGCAGACAGTGGCTGTGATGGAAAAATCAAGCAGCAGTTCTAACAAGGCATCGTGTTTAGAGATTTGGAAATAAAAGCCAAAAGAATCAGGTAAAAAGTATTCAAAGTGGTCACCAACGGGAAAGCAGAAATTGAGAAGAATCAGGATTATAATAAGAGTCTGTATCATGAGAAATCATGCACAGATATTTGACTTCTTAATTTACAGACAAGTATGCCTTTGATTAAACAATCACACAAGAAAATGAATGAGGATGAAAGTTAATGCTTAACTGGCAGAAAATGCTTATTGGTAATAATTTATTATCCATGTGCTGTATTATAATTAAAAAGGTGGTGCAGCTGCAACCACCTCAAATATATTAACACTTTTAATCATCCCAAACACGACTGGAAAGAAACACTAGATTTCTCACTTCATAGATGAAGAAATGGAGACTGCAAGAAGGATGTGTTATATTTTAAATCAACTAACTTCAAAATAATAATAATAATAAATACATCTATATGGAACCTGCCATAAGGGTGGTGTCATCTGCATATCTGAGGTTATTGATATTTCTCCCGGCAATCTTGATCCAGCTTGTGCTTCCTCCAGCCCAGCGTTTCTCATGATGTACTCTGCATATAAGGTAAATAAGCAGGGTGACAATATACAGCCTTGACGAACTCCTTTTCGTATTTGGAACCAGTCTGTTGTTCCATGTCCAGTTCTAACTGTTGCTTCCTGACCTGCATACAAATTTCTCAAGAGGCAGGTCAGGTGGTCTGGTATTCCCATCTCTTGAAGAATTTTCCACAGTTTATTGTGATCCACGCAGTCAAAGGCTTTGGCATAGTCAATAAAGCAGAAATAGATGTTTTTCTGGAACTCTCTTGCTTTTCAATGATCCAGCGGATGTTGGCAATTTGGTCTCTGGTTCCTCTGCCTTTTCTAAAACCAGCTTGAACATCTGCAAGTTCACGGTTCACGTATTGCTGAAGCCTGGCTTGGAGAATTTTGAGCATTACTTTACTAGCATGTGAGATGAGTGCAATTGTGCAGTAGTATGAGCATCCTTTGGCATTGCCTTTCTTTGGGACTACAATGAAAACTGACATTTTCCAGTCCTGTGGCCACTGCTGAGTTCTCCAAATTTGCTGGCATATTGAGTGCAACACTTTCACAGCATCATCTTTCAGGATTTGGAATAGCCCAACTGGAATTCCATCACTGCCACTAGCTTTGTTAATACTGATGCTTTCTAAGGCCCACTTGACTTCACATTCCAGGATGTCTGGCTCTAGATGAGTGATCACACCATCATGATTATCTGGGTTGTGAAGATCTTTTTTGGTACAGTTCCTCTGTATTCTTGCCACCTCTTCTTCATATCTTCTGCTTCTGTTAGGTCCATACCATTTCTGTCCTTTATCGAGCCCATCTTTGCATGAAATGTTCCCTTGGTATCTCTAATTTTCTTGAAGAGATCTCTAATCTTTCCCATTCTGTTGTTTTCCTCTATTTCTTTGCATTGATCGCTGAGGAAGGCTTTCTTATCTCTTCTTGCTATTCTTTGGAACTCTGCATTCAGATGCTTATATCTTTCCTTTTCTCCTTTGCTTTTCACTTCTCTTCTTTTCATAGCTATTTGTAAGGCTTCCCCAGACAGCCATTTTCTTTTTTGCATTTCTTTTCCATGGGAATGGTCTTGATCCCTGTCTCCTGTACAGTGTCATGAACCTCAGTCCATAGTTCATCAGGCAATCTATCAGATCTAGTCCCTTAAATCTATTTCTGACTTCCACTGTATAATCATAAGGGATTTGATTTAGGTCATACAGGAATGGTCTAGTGGTTTTCCCTACTTTCTTCAATTTCAGTCTGAATTTGGCAATAAGGAGTTCATGGTCTGAGCCACAGTCAGCTCCTGGTCTTGTTTTTGCTGACTGTATAGAGCTTCTCCATCTTTGGCTGCCAAGAATATAATCAATCTGATTTCGGTGTTGACCATCTGGTGATGTTCATGTGTAGAGTCTTCTCTTGTGTTGTTGGAAGAGGGGGTTTGCTATGACCGGTGCATTTTCTTGGCAAAACTCTATTAGTCTTTGCCCTGCTTCATTCTGTATTCCAAGGCCAAATTTGCCTGTTACTCCAGGTGTTTCTTGACTTCCTACTTTTGCATTCCAGTCCCCTATAATGAAAAGGACATCTTTTTTGGTTCTAAAAGGTCTTGTAGGTCTTCATAGAACCGTTCAACTTCAGCTACTTCAGCGTTACTGGTTGGGGCATAGACTTGGATTACTGTGATATTGAATGGTTTGCCTTGGAGACGAACGGAGATCAGTCACACTGGAAGAGAATGGAGAAGGTACTATTATCATATTAGGTAGTGAGACTGCGGGTGAATTTTTTCCATTTAAAAAATTATTTGCTGTTGTTGGTATGTGGTGTGCAATCAGAAAAGAAAGAAGGAAAAGAGCTGATTTTGGCTGTTATGATGCAAAAAAAGAAGAAAAGAAAACAAAAATGTACATGTACTATCCAATTTATTCCATTTATTACTCTGAAGTCAGTCAGATATAATCACAGCTTAAGTATCAAGTGTTTGGAATGAGACTCAGAAGTGCCCAGCCCAGGATCACACAGCTGGTGGAAGCCAGGTCCTGAGACAACCAGCTCAGTGTTCCATCGCTATGGCACCTTCAGAGAGGAAGGGGGCCTCAGACCATGGGGTTAATCCTCTCACAACATCACCCTTCTCTATACAACATCCAGAGGGAATAGTTGAAGTCCTTTAGTGATGGAGAATTCAGCTGCTACCAAAGAAGCTGATTCCTGTGTAATTGTAATTGTTAATAAAAACAATACCTTATGATGAACCCAATTCTGTCTCTCTGATGCTTCTACGGAAATGACCAATTTTTGAATTCTGTGGTCAGACAGAATTTTTTAGCCTTCAGATAACACTCTTCAAATATGAAGAGTCTATTTTTAAGCAAATTATATCTCATCAGGGGGAAAAAAAAGGCTATTAAGTGGGAAGGTTGGTCCAAATATTTCAGCCAAGCAATACTATAAACATGAAGTTCTCCCTAATGACTCTTTGTGTGCGTGCACGCTAGGTCACACAGTCATGTCCGAATCTTTGCAACCCCATAGACTGTAGCCTGCCAGGCTCCTCTGTCCACGGGCTTCTCCAGAACACTGGAGTGGGTTGCCTTGCCCTCCTCCAGGGGATCTTCCCAATCCAGAGATTAAACCCACGTCTCTTAACGCCTCCTGCATTGGCCAGCGAGTTCTTTACCACTAGGGACACGTGGGAATCCCAATGATGTTTTGAGGACGTTTATTAATTCTTTAACTGAAATGATATTTATTTAGCACATGCTCTCTGCCAGGCCCTGGGGATGCATTAGGTGAAAGCGAAAGTCGCTCAGTTGTGTCTGACTCTTTGCGACCCCATGGACTGTATAGTCCAGGAATTCTCCAGACTATTGAGGGGGTAGCCTTTCCCTTCTCTAGGGGATCTTCCCAACCCAGGGATCGAACCCAGGTCTCCCACATTGCAGGCAGAATTTTTACCAGCTGAGCCACTAGGGTAGTCCAAGAACTTGCCCTGGGTGTTTTGATGCTAAATAGTCCAGCTGGGAAATAGGCATTTGGGATAGAGAGCAAGGGCGTCACTGTAGTCTGGGAATAGCTCAAGACGTCCTTCCTGAGGAGAGGACATTTGAAAGCAGCCTTGAGGATGAACAGGAGTTGATGGGGCAGCTGTGGTCTATATAGAGGGAAACCGCTGATAAGGAGTCGTGCGTGTATATTGGATGGTGTGGTGGTGTCACAGGACGGACCAAGTCCCTGGAGACTGGAGAGTGGGGGCTCCAGCTGGGCAGTCTTCACCCCAGCATGTCCTCCCCCACCCTCCTAGCTGTGTTACTCCAGACAAGTTATTTTCCCTCTGTGCTCATCCGCATCTGCAAAACAGGCGACGTTTCAGGGATGTGGTGAGGGCTGGTTGAGTTGATATGGGAGGTGCTCAGGACAGAGCCTGGCACGTACTGGATGCTCAAGCCCTGTTTGCTCTGGTGGCTGGAGGGAACCGAGGTGGGAGAGAGCGGGAGGCTGAGGATGGAGGCTGACCCAATATCCTATCAAAGACAAATGATATAAATTAGGTTCTAATCATGTCTGGATGGCATCACCGACTCGATGGACGTGAGTCTGAGTGAGCTCCGGGAGTTGATGATGGACAGGGAGGCCTGACGTGCTGCGATTCATGGGGTCGCAAAGAGTCGGATACAAATGAGCGACTGAACTGAACTGAAACTGAATCATGTCTCCTTCAGGCTCCTCTGGCCGTGACAGTCTCTCAGACTTCCATTTTTGTGTGATGACCTGGACGTTTTTGAGAATTGCTCAGGGATAGTGTGGAATGTCTCTCTAGTTGACTTGGGTTTTTGCAAAGAAGACCACAGGGATGAAGTGACATTCTCCACACATCAAGGGTTTATACTGTCCACTGGAATATCACTAATAAATTCACTTCAGCACCCACCTAAGATATATTTCCTCGGTTTCTCCTTGTGAAGTTCTATTTTTACTTCCTCACTGTCCACACTGTAGTCTTTGAAATATGGAAGGAAGGTACCATGTGCAGTCCACACTTAAGGGGAACTCTGATATAAACTCTGGTGTGCAGGGGGTTGTGCAAATATAAGTTTTCCAGTGAGATGGAGAAGTACTAGACTGATGAGCAGATGGGATGGAGAGTCTCTGTGTAGCTTCATAAGAAACTGCTGACTCATTACTAGCGACTGCCCTGCTTCCTATTCCTGCTCCAGTGAGCCAGGGTTTCTGCTGCTCCATGTCCTGGTCAGCACTTGGCATCACCGGTTCCTGGCTTCTAGCTACTCTACTAGGTGTGTGAGGATGTATCATTGCTGTGTTTATCTGCATGTCTTCATAACATGTGATGTTGAGCACCTTTTGGATGTATTTCCATATCATCTTGAGGAGGTGTCTGTTCAGACTTTTCTTTCATTAAATTGGTGTTTATTTTTATATTGTTGAATGTAATGGTTCTATGTATATTCTAAAACAAGTTCTTTTCCATATATGTGAATTTGCAAATAATTTGTTCCTGTCTGTGCCCTGAGCTCTTTCCCTGACAGAACAGTATTCATTAACGTCTAGATGTACATTTCTGAGAAGAGAAATCAGGAATTCCTAACTGCAGTGGTTTCTAAATAGAGGACTTGGGTGACTGGGAATGGAGGGAGAACATGAATTAGTTATTTTGTTTCTGCTGGAGCATCTTCTCAATCCTCTTGTGTGGAGTTAAAGAATGCTTTGGAAAAATGAGCTGAACATACCTTGCCCTTGTAAAACCCTTGACCAATCCCCTTCAGGCCACGTGTTAGCACATACATTCTCTGCCCAGGACCCATCATATGTTGACTGAGCTGTTCTGCCATAGAAATTCCACCACTGGAAAAGATGGGCTGACTTGTACGGACAGTTCTTCCCACAGAAAATAGCTGAAAATGCCATGGAAAATACAAAAACTGTGTTAAAAGCATCAAAGAGGGGACAAAGTCCTAACAGACGACCACACCTCTGAGAAGAAGGTTAAGATTCTGCTTGGCCTCCACAGAGAATTCCGTCCTGAGAAGAGAAGAGACGCCCCTGTGAGTCGCTGCCCGGAGCCCAGGCACGGAGCCCAGGATGTCCAGCCTCATGTCCCCAGCTCTTCACTTTTCTACCCACCTGCCTTCCTTCTTCAAAATTTAAAGGAAGCTTTATAATTCTGATTATGATGTATATGTATAACACATGATATGATAAAGGTTCACTGTAAAATAAGTTACAAAGGGTTGAAAGTGATAAAGGACAAAGTTAAAAGAACTGTAATCCTCACACAGGAGATATTTAGTTGCATTTACTTTTACTTTACTTTCGTCTTCCGGCTGCTGCCCAGGTGCTGGGACCTTCTCTAAACTGTTGAGCTCAGATCTCAGGGGCTCCCCTCTGTACTCTCCAGAAGCCACTTCCTGAGTCAGCTCACTTCCTCCTCCCTCCTCAGTCCCCTCTTGTACCTCCTTCCCTCGTCTTTACTCTTTTTTTTTTTTAATATATGTATTTGTTTGGCTGCGTTGGGTCTTAGTCGCACACGAGGGAGCTTCCTTCTCCTTTGCCGTACATGGACTGTGGCACACGGGCTCCAGAGCAGCGGAACTTCAATAGCCGCACCACGCCAGCTTAGCTGCTCCGTGTCCTGTGGGACCGTAGTTCCCTGACCCAGGATTGAAGGTGCGGACCTTGCACTGGCAGGCGAGTTCTTAACCACTGGACCAGCAGGAAGTCCTGTCAAATTGTTTCTGTGTCTTTGAGTTTGAATAGGTGCACATGTTTGTGTCTTTGTGAGTGTTTGATTAACACAGAGAAGAGTTATGGATTTTTATGAGTTTTCATCTTTGGGTCATACAACTCTTCATTTCCCAAGTGTAAAATAGTCATATATATTTTGTCTAGGAGACAAGAGTCCAAAGGTGAAGGAAAAAAGAATTGCTTGAATTTGAGGGGGAAGTGTAGAAGGAGAATACCATAGAAACCGTTCTTTCCAGCTAGAGAAACCCCTGAAACGAGAAGCTGTGTGCCACAGCTAGAGAGTAGCCCCCACTCACCACAACTACAGAAAAGCCCACAGAGCAATGCCCAGCACAGCCAAAAATAAATAAATAAAATTATATTTTTAAAAAAGAATTTTAAGGTGGTGGATCCTTAGGTTACATCTTCTGCTTCATAATGTTGCAAGTATGTACAAGTCCTACAAGGTACTTGATTTATGTTGTGTTCAACAAACACTTTCTCTTGGGTTGAGTGAACACTTCTGTGTCTACTTATGCTTACCAGGTTAAGGAAATCACCAAGAGCTCAGTATAATAGAGCAAGAATTAGCTCCAGTGATGGGCAGTTTTGAACACTTATAATCTGAAGGTGGTATACCATGGTCTGCTTAATGTCTGCTTAACATTCTAGTTGCCAAAACACATATTAATGGAACTTTCTGTGCATGCTGCATTTTAAGGCTGTACCTTAAATAGACAAACCCACTATACTCATATAAAGACTGTATTTTAATATGCATCAATCTATGAGTCACAGAATAACTTTTGGGAGGGAGAGACTGAAAGTTAAGGACATTCTAGACACACACTGTCCGATATGCTGGCGACTAGTCATATTTGAATGAAATAAAATTAAAAGAGACACAGACTCACAGATACAGAACAGACTTGTGGTTGCCAAGAGGGAGGGGTGTGGGGGTTGGGGGTTAGTTAGCTGCAAACCATTACATAAAGAACGGATGAACAGGGGACTTCCCTGGTGATCCAGTGGTTAAGAATCCATCTTGCAAGGCAAGGCAAAAGGGTTCAATCTCTGGGCAGGGCACTAAGATCCCACATGCCTTGGAGTAACTGAACCCACATACCAGGATGAAAAAGATCCCTCATGATGCACTGAACATCCTGTATGTTGCAACTAAGACCCAACGCAGCCAAGTAAATAAATAAATATTTTTTAAAAATAAAATGGATAAACAATGGTAGCACAGGTAACCCTATTCAACATCCTGGAATGAATCATAATGGAAAAGGATCCAAAGAAGAACCTATAAACGTGTATAACTGAGTCACTTTGCCATACAGCAGAAACTAACACAACATTGTAAATCAACTAGACTTCAACCAAATAAATACAAATATGTGAACAACTGATTCATTAAATAAAAGAAAAGTACTCATCACAACACTCATGTGTGAGGTGCTGAAATAGCCACATGTAGCCAGTGTCTCCCTGAATAGAGAGCACAGATATAGAACAATTCCTTCATCACAGAACATTCCGTTGGACAGGCCTGCCTTCGTGCTTTGTGGACCTAAGTCAGATGCATCAGACCACGTGAGGTGAAAGAGTCACTATTATTTCTCTTAGACACTATGTCAGATTTCTGTCCAGGATATGAAGACAGATCAAGCTGGCGTGTAACCAAACCAACCCAGGTCATAAGTGTGTGCAGGGCCTCTAGGAACAAACTGCTCCCAGTTCCAAAGGGGAAACACCTGTCCCCCGATTCCCCTTCCCAGACTGAGGCGACTCCCTGGTATCAGTTCCTAGGGGGTCAGTTCTCTTGGAGAGGAGCCCAGAAGAAGGCCTTCCACTGGGTTTAAGGAGGCAGGGAGTCCAGTTCAAGAAGATCTCCAAAACAAAGAGGAGGGAAAGACAGGGATCAGTTGGGAGACACCCTGGTTTATTTAGGACCGCAGTTCTCAGAGTGTGGTCTCTGGAACCCCTGGGATCACTGAGATACTTTGACTGTTCACTACATGGACATTTGCTTTGAGGTAAAAGAGCAATAACAGAGATTACGTCAGCAAACTTCACTAGTAATTATTTTCACTACAATTTACTTGCAGGAAAAAAAAAGGAAAATTTTCTTATAACGTCCAGGTTGACGTATTAAAAGTTCTTATCTTTCCTTCATAAACCATAATGGAAAAGATATGAAAAAAAAATATACGTATAACTGAGTCACACTGCTGTACAGCACAAATTAACACAACAATGTAAATCGACTATACTTCAGTAAAATACATTTTAAAAATAAATGAATAAAAGTCTTATGTCTCCTGAATTCATCATCCTTAAATCCGCGTTTTAAAGTATCTTCTGTAACCACTGAGCTGCTGGAGCTGCTGGAAGCCCCCCACCCTGAGGAAAGGGAAGTTGGAGACTGAATGGTTCCCCCACTATGCAGCGCTCCCTGGGGGGAGCAGCACAAAGACGGTGGTGAAAGCATTATTCTTTGAATAGTCTGAAGACACCCCAGGGGACACCTGGAGTCCACCCCCAAACCTGTGCTAGGACAAGCATGGGCCCTTGGAGCCCTCCTGCTTCTCGGATTCCCAGGTGTTTTGGATGTTAATCCCCATCTGCTTCCATCAGCAGAAGGAGCGAGACCTTGGAGAAATGCGTGTGAGGAGGAGTGATGGGCCAGGTCTGAAAGGACACACTCCGGGTCCCACTAATGCAGCAGCAGCGTGGTCCTGTGACCACAGAGAGGCTGGGAAGTCCCCTCCCAAGAGGGGAGAACAGTTGAAGTTATCAGCAACAGTGAGTACCTATTTCAATTTATTTAGTGTTCAGATATTTATTGACTCTTTACCACACGCCAAGCTCTGTGCGAACAGCAGCCTGAAACTTGACTGAGCAGCACCTTGGTCTGGGAGAAACGGAATCCACAGCACAGAAGACCTGTTGGGAAGTGCCTGCCACCCCAGGAGAAAGGATAAAGAAAACATCTTCTGGAAGTTCATAGAGTGATTCTAGATTGGAAGGTGCCTGGAGATGATAGGATTTGGACTCCACTTGCAGAGAAGAACAGGATACCAGTGGGGGAAGCTGGAACTGGAGCTTAGAAGCGGGGCCTGTAAGTACAAGTTGTCATAAGGAATACTATGATATTGAATTCGTTGAATCCATACATTCTAAAGTTATAAATGGATGGAATAATGACTCATTATATTAAGTGAAAAAGATATCAGTAAGATGAATTCATCCCATATTTTAGAAAGCTATATAAATTTAGATGAAACCACACAGACACGTTGAGTCAAAGTTTTCTAATTTTCAAACTGTTTTATTGTTAATATAAAGAGAAAAGTGCCACCAACTGCTTTGCTTGGATAGACTAACTTCTCCACAACAGACACTCAGAACTGGGGTGTAGACAAGTGAACCCAGCACGTCCCCAGCCTCTCCCTGCAGGTCCCCTGAGGGAGCGACCTCTTCTCTAGTCTCCCTGTGGACCCAGCGCCTGACTCAGGGGCTCAGTCAACACTCCCTGAAGTGCTACCCTTGGGAAGTGGCCTCTTGTGTCCTAGTCAAGAGAGTGATTTCCTCTAGAAGGCACCGCCCAAACACTGAATCTTACAGAAGTGGGTTTGCTCTAACAGCAGGACTGTGACGGTGCAAGTGTGAGTGTTGGCTCTTTTACTGACAAGCCAGGGAGCCCTGCAGCACTCATGCCATTTCTCACAAGGCCACCAGAGGGCGGTGTGCAGCTGCTTAAGACAAACCAGCCCCATTCAAATATCCTTTCCAAGGTAGCCTTGTCAAAACATGTTTTAAAGTTAGAGGATTTCTTTAAAGTACATTGATTTGCTTTTTGTCTTTAATCTCATTTGGACGCTAGTGGAAGTCCACTGTAAGTAACAAATATGAGGTGAGGCCCTGACAGAAGCTGACACTGTGATACACAGACGTGTAAACTTACATGTCCAGTCCCCCATCTGTCCATCTCTGTTCCGTACACTCTCCCTCTTCAGTTCAGTTTAGTTCAGTAGCTAAGTCATGTCCGATTCTTTGCGACCCCATGAACTGCAGCACGCCAGGCCTCCCTGTCCATCACTAACTCCGGAGTTTACCGAAACTCAAGTCCATTGAGTCGGTGATGCCATCCAACCATGACTACTGGAAAAACCATAGCCTTGACTAGACAGATCTTTGTCGGCAAAGTAATGTCTTGCTTTTTAATATGCTGTTTAGGTTGGTCATAACTTTTCTTCCAAGGAGTAAGCATCTTTTAATTTCATGGCTGCAGTCACCATCTGCAGTGATTTTGGAGCCCCCAAAAATAAAGTCAGCACTGTTTCCACTGGTTCCCCATCTATTTGCCATGAAGTGATGGGACCAGATGGCATGATCTTCGTTTTCTGAATGTTGAGCTTTAAGCCAACCTATTCACTCTCCTCTTTCACTTTCACCAAGAGGCTCTTTAGTTCTTCTTCACTTTCTGCCATAAGGGTGGTGTCATCTGCATATCTGACATTATTGATATTTCTCCCAGCATTCTTGATTCCAGCTTGTGATTCATCCAGCCCAGTGTTTCTCATGATGTACTCTGCACAAAAGTTAAATAAGCAGGGTGACAATTTACAGCCTTGATGTACTCCTTTTCCTATTTGGAACCAGTCTGTTGTTCCATGTCCAGTTCTAGCTGTTGCTTCCTGACCTGCATACAGGATTCTTAAGAGGCAGGTGAGGTGGTCTGGTATTCCCATCTCTCTCCCAACTTGCAGGGAGTCGGACACAACAGTGCAACTGAGCAGAACTGAAATGTGTCTGATGACTGCCTTTACCACTGAACCACCAGGGAAGCCCAATCTGTACGTCTATGGACTATTAATTCTTTGCCTCATCTATTATTTGTTTTGCTTTCTTGAAAGATTTTGTTGAAGAAATCAGCTTGTTACTACACTATCTGAATTTTACTCATTTAAGCCTCAGGATACACTTTAGCACTTCTCTGTATTTTCCTCTTGTTAAACAAGAGACTTGGTAAGATTCAGATCACACTAGGTTTTTAAAAATTACTCTGGCACAAGTGGATAATATTAATAGCAGTTTATAGAACTATCATACCATTTTATACTGCTTTATAACATGGTAATTTTCTTCCGTTCCTCTTGAGGGTATCAGGTCTTTTAGATCATCATTAGAGAAAGGATGACATTCACCAAGCATGCTCACTTCAAAGAAAACACAGATGTTTATGTCATCAAGATTAACATTCATCAATCAAGGAAAACAGCACCATTAAGATCAGTTCAGTCAGTTCAGGTGCTCAGTCGTGTCCAACTCTTTGCAACCCCATGGACTGCAGCACGCCAGGTTTCCCTGTCCATCACCAACTCCCAGAGTTTGCTCAAACTCACATCCATCAAGTCGGTGATGCCATCCGACCATCTCATCCTCTGTCGTTCCCTTTTCCTTCTGCCTTCAATCCCAGAATCAGGGTCTTTTCCAATGAGTCAGTTCTTCACATCTGGAGGCCAAAGTATTGGAGTTTCAACTTCAGCATCAGTCCTTCCAATGAATATTCAGGACTGATTTCCTTTAGGTTAGACTGGTTTGATCTCCTTGCAGTCCAAGGGACTCTCAAGAGTCTTCTCCAAAACCACAGCTCAAAAGCATCAATTCTTCACTGCTCAGCTTTCCTTCTGGTCCAACTCTCACATCCATACATGAATCCTGGAAAAACCATAGTTTTGACTAGACAGACCTTTGATGGCAAAGCCACGTCTCTGCTTTTTAATATGCTCTCTAGGTTGGTCATAGCTTTTCTTCCAAGGAGCAAGCATCTTTTAATTTCATGACTGCAGTCACCATCTGCAGTGAGTTTGGAGCCAAAGGAAATCAAGTCTGTCACTGTTTCCATTGTTTCCCATCTATTAGCCATGAAGTGATAGAACCAGATGCCATGGTCTTAGTTTTCTGAATGTTGAGTTTTAAGCCAGCTAGTCATCAGACTAGCTTGATACATTTGTGAATGGAAGCCCTGAAAATAAGAGTAACCTCAGGGAAAGTGACTTTGAAGGTCACTGGGATTTAGTTACAGAACTTTGGCAGGATTGAGGAAACAGAGGCCCTTGGAGGGCACAAACAAAACCTTGTGTGCACCAGGCCCCAGGAGAAAGGAGCAGTGTCGGCACTAGAGACCGAGCCAGACTTGCCTGTGAGTGTTAGGGAGTCTCCGGCGGAGGCATGGGTCAACAGTGGCCTGCCTTGGGGTCAGGGCCACTTGACTGCAACAGTCCTGGGAGGCGTGGCGTGCTGGCATAAGTCCTTTTGGAGGAGGTTGCTGTTCCCCCTACCATAGTTTGGCTTCAGGTCTAACTACAGGAAGAGAACACGGGCCCACCCATCAGCAGAAAACTGGATTAAAGACTTACTGGGAATGGCCTTGCCCACCAGAACAAGATGGGCAAAGCTTTTCCCCACGGCCAGTCCTTTGCATCAGGAAACTTGCACAAGCCTCTTATTCTCATCCATCAGAGGGCAGACGGAATGAAAACCACAATCACAGAAAACTAACCAAACTGTTCCCATGGACCACAACCCAATTTCATTCTAACTCAGTGAAACTATGTGCCATGCCATGTAGGGCCATCCAAGACAGACAGGTCATGATGGAGAGTTCTGACAAAATGTGGTCCACTGGAGAACAGAATGGCAAACCACTTCATTATCCTTGCCTTGAGAACCCATGAACAGTATGAAAAAGCAAAAATATAGGACACAGAAAGGTGAACCTCCAGGTTGGTAGGTGTCCAATATGCTACCTGAGAAGAATGGAGAAATAGCTCCAGAAGGAATGAAGAGGCGGAACCAAAGTGGAAACAATGCCCAGTTGTGGCTGGTGGTGAAAATAAAGTCTGATGCTGCAAAGAATAATATTGCATAGGAACCTGGAATGTTAGGTCCATGAATCAAGGTAAATTGGAAGTGGTCAAACAGGAGATGGCAAGAGTAAACCCTGACAGTTTAGGAATCAGTGAACTAACCAGGACTGGATGGGTGAATTTAATTCAGATGACCATTATATCTACTACTGTGAGTGAGGATCTCTTAGAAAAATGGAGCAACACTCAGAATCAACAGAAGAGTCCAAAATGCAGACCTTGGGTGCAATCTCAACAACGACAGGATGATCTCCATTCATTTCCACAGCAAACCATTCAATAACACAGTATTCCAAGTCTATGCCCCAAACACTAATGCCAAAGAAGAAGCTGAGGTTGAACAGTTCTTGAAGACCTATAAGATCCTCTAGAACTAATGCCAAAAGAAGGGTGTCCTTTTTATCACAGGGGACTGGAATGCAAAAGTAAGAAGTCAAGAGATACCTTGAGTAACAGGCAAGTTTGGCCCCGAAGTACAAAATGAAGCAGGCTAACAGAGTTTTGCCAAGAGAACACACTGGTCACAGCAAACTCCATCTACCAACAACACAAGAAATGACTCTACACAAGGACATCACCAGATGATCAATAGTGAAATCAGATTGATTGTATTCTTTGCAGCCAAAGGTGGAGAAGCTCTACACAGTCAGCAAAACAAGACCAGGAGCTGACTGTAGCTCAGATCATGAAGTCCTTATTGCCAAGTTTAGAGTTAAATTGAAGAAAGTAGGGCAAACCACTAGGCCATTCAGGTATGACCTAAATCAAATCCCTTATGATTATACAGTGGAAGTGACAAATAGATTCAAGGCATTAGATATGATAGACAGAGTGCCTGAAAAACTATGAACAGAGTTTCATGACATTGTACAGGAGGTGCTGATCAAAACCATCCCGAAGAGAAAGACATGCAAAAAGGCAAAATGGTTGTCTGAGGAGGCCTGACAAATAGCTGAGAAAGGAAGAGAAGTAAAAGGCAAAGGAGAAAAGGAAAGATATACCATCTTAGAGTAGGGTTCCATAGAAGAGCAAGAAGAGATAAGAAAGCCTTGCTAAATGATCAATGCAAAGAAATAGAGGAAAACAGTAGAATGACCAGAAATCTCTACAAGAAAATTAGAGATACCAATGGAACATTTCATGCAAAGATGGGCACAATAAAGGGCAGAAACAGTAGGGACATAACAGAAGCAGAAGATAATAAGAAGAGGTGGCAAGAATACTTCCAGAAGAACTATACAGAAATGATCTTAATGACCCAGATAACCACGACAGTGTGATCACTCACGTAGAGCCAGACATCCGGGAATGTGAAGTCAAGTGGGTCTTAGGAAGCATCACTATGAACAAAGCTAATGGAGGTGATGGGATTCCAGCTGAGCTATTTCAAATCATAAAAAATGACGCTGTAAAAGTGCTTCAGTCAATATGTCAGCGAATTTGGAAAACTCAGCAGTGGCCACAGGACTGGGAAAGGTAAGCTTTCATTCCAATCCAAAGGAAAGGCAATGCCAAAGAATCTTCAAACTACCAGACAATTGCTCTCATTTCACAAGCTAGCAAGATTACGCTCCAAATCCTTCAAGCTATGCTTTAGCAGTATGTGAACTGAGGACTTTCAGCTGTTCAAGCTGGATTTAGAAAAGGCAGAGGAACCAGAGATCAAATTGCCAACATCCGTTGGATCATCAAAAAAGCAAGAGAATTCCAGAAAAACATCTACTTCTGCTTTATTGACTTCTCCAAAGCCTTTGACTGTGTGGATTACAACAAACTGTGGGAAATTCTTAAAGAGATAGGAATACCAGACCACCTGTCCTGCCTCCTGCCAAATCTGTATGCAGGTCAGGAAGCAACAGTTAGAACCAGATATGGAACAACTGACTGGTTCCAAATTGGGGAAAGAGTACATCAAGGCTGTATATTGTCATTCTGTTTATTTAACTTATGTGCAGAATACCTCATGTGAAATGCCAGGCTAGATAAAGCACAAGCTGGAATCAAGACTGCTGAGAGAAACCTCACATAGGCAGATGATACCACCCTAATGGCAGAAAGTAAAGAGGAACTAAAGAGCCTCTTGAGGAAGTTGAAAAATGAGACTGAAGAAGCTGGCTTAAAACTCAACATTCAAAAAACTAAGATCATGGCATACAGTTCTATCACTTCATGGCAAATAGACGGGAAAACAATGGAAACAGTCAGAGACTTTATTTTTATGACTGCAGCCATGAAATTAAAAGATGCTTGCTCTTTGGAAGAAAAGCTATGAACAACCTAGACAGCATATTAAAAAGCAGAGACATTACTTTGCCAACAAAGGGCCATCTAGTCAAAGCTATGGTTTTTCCAGGATTCATGTATGGATGTGAGAGTTGGACTATAGAGAAAGCAGAGCACCAAAGGACTGACGCTTTTGAACCGTGGTGTTGGAGAAGACTCTTGAGAGTCCCTTGGACTGCAAGGAGATAAAACCAGCCAATCTTAAAGGAAATCAACCCCGAATTTTTACTGGGAGGACTGATGTTGAAGGTGAAGACTTAATACTTTGACCACTTGATTTGAAGAATGAACTCATTGGAAAAGACCCTGCTGCTGGGAAAGATTTTAGGCAGGAGTTGAAGGGGACGACAGAGGATGAGATGGTTGGGTGGCATCACCGACTCGATGGACATGAGTTTGGGCAAACTTCAGGCAAAAGTGAAGGACAGGGAAGCCTGTGTGCTGCAGTCCATGGGGTAGCAAAGAGTCGGACAACAAGAACAAGAAGGCTATGGATTATCACCAATAAGCTAGGCCTATGAATGTGGCCATGTCATCGAATTCGTCTCATTTGTGAATAAAGAGATACAGCTAGATATTTTTATTGTGATTGTCATGATCAGTATTGAATATTTACAGTAGGTTGAAAGGTAGATGAAGACTGTGACAAGTAGATTGATAGGTAGATAGACAGATGTACAGCAGTGGTAAGTGTTAGAACCGAACTCAGATTTGTCTGACATTGTGATGAAACTAGTATAACATCCCTTAATGCTACTTATAAACCGAAGTTAGCTGTGATTCAAGACAGAAAGGGCAATTTCTTCCTTGCAGTCTGCATTGTAAAGGTATTCCAGCTACCACCAGTATTCACAAACACGTTCAGTTTAGATTTAAACATTTCTCCTAGGAAACTGTCAAAGAAGATAATGTTAGAGTGTTTTGTCCATTTAGTATAAATGTATAATAGCTTCAAGGTGGTAGGTCAGAAGTGAAAGAGGATGATCAGTGTTTAATCATTACAAACTTAAGTCATTGCCCTTTAAACTTCCAGTCACGAAGACCAAGTAAAGCAGAGCACTCCTACAGTTTTGGATCTGGTGCTTTCTGTTTATTCATGTTTATCCTAACTGTACAGCATTTGATGTTGAATTATTGAAATGAAATCTTATTGTGACATTTCAGAGTAGTCGTGCACATTTTCCTGGGGAGAAAATGAATTACAGAACAAAATGAAGATGAAAAAACACAAATGAAAGGTGATAAAAGTAGCAACAATAAACTGTCTTTTTAGGGACCTTTAGAAGTCTGAACATCATCTGAGAACAGTAATTATTCTCAGCGTGTCTTCAAACTTCCAAATTTCTTTGTTCTTCTGAAAGGAACTTAGTTAACATTCTTTTTGTTGTTCAGTTGCTCAGTCGTGTCCAACTCTGCGACGCCATGCACTGCAGCACGCCAGGCTTCCCTGTCCTGCACCATCTCCAGGAGCTTGCTCAAACTCATGTCCACTGAATCAGTTTTGCCATCCAATCATCTCATCCTCTGTTGTCCCCTTCTCCTCCTGCCTTCAATCTTTCCCAGCAGCAGGGTCTTTTCTAATGAGTTGGCTCTTGGCATCAGGTGGCCAAAGAATTGGAACTTCAGTTTCAGCATCAGTCCTTCCAATGAATATTCAGGACTGATTTCCTGTAGGATAGACTGGTTTGATCTCCTTGCAGTCCAATGGACTCTCAAGAGTCTTCTCCAAGACCACAGTTCAAAACATTCAATTCTTTGGTGCTCAGCTTTTATAGTCCAACTCTCACATCCATACATGACTACTAGAAAAACCATAGCATTGACTAGATGCTCTTTGTTGGCAAAGTAATGTATCTGCTTTTTAATATGCTGTCTTGGTTGGTCATAGCTTTTCTTCCAAGGGGCAAGCATCTTTTAATTTCATGGCTTCAGTCACCATGATAATAACACCAATAATAACACCAATAATCTGTAGTTATTTTGGAGCCGAAGAAAATAAAAGTCTCTGTTTCCATTGTTTTCCCATCTATTTGCCATGAAGTGATGGGACCAGATGCCATGATCTTAGTTTTCTGAATGTTGAGCTTTAAGCCAATTTTTATTTGAAAGAAGGAATGACACTGGAAGGTCTATAAAACTTAGAGAAACAATGAATTACTTAAAAAAAAATCTTACATTAGTACAAGTGACACCCAGTGTGCAAAACAGGCTTATGGATTTTAATGGAACAGAATAGGCAATAGTGATATTGTTTCAGGTCCACTGAGCAAATAACCTTTAAGAAACTATCACTTGCATAGTTTTAGCTTTGTATCAAAGATAAACATCCACAAATAACAGGAAAGGTTATTAAAAATATTACTCCTAATATGTGTGGTCCTTTTTATTTTCATAGATTTCAATCAAAATAATGGATTCGGTGCATAAAATCCAGTGAGACAGACAAGGAAAAGACTTGCAAAAATATAATAATGAAAAAACTTTCACTGTTGCCACTATAGAGTTTATTTGGAGAAATAGTTATTTTTCATATAAAAATCATGGGTTATTAACATTGTTCTAAATAAATTAGTTGAAAATGTTTAAACTGTTATTTCTATTACCGGAAATAGCGATAGAAGTAACCACATAAACAAAATTATCCTTGGGGTCCTCACTAATTTGCAGGACTGTATAAATATCCTGACCAAAATGTTCTGATAATCTTTGACTACACAGTCACTGGGTCAGGACTCGGGGACAGTGTGACTACACAATTCTCGGTGCAGGAGAGGAGGGATCAGGGCAAAGTCCCAGGTACCGGATCTGGTTCTCAGGGTCTCAGGTTCTCAGAGTCAAGGGCCTTGTTTGGGGCAGCGACTGTGTTGGGGATCCCTAGTCTCCTCGAGTTTCACTTTCTCTTCGCAAACTGTGTTGTGCCTTTCTGCCCCGACACTCGTGTCTTGAGCCTAGTTCTCACTCCCATTGGGTGTCTGGTTTCTAGAAGCCAAACAGCGGCCCCAAGGTTCCAGGTTATAGTCTCCACCGATACCCCACCCCCACCCCCACCCTCCGCCGGGACTCAGCTTCTCCCCAGATCCCAGGGATACAGGTCATGGGGCCGCGAACCCTCCTCCTGCTGCTCTCGGGGGTTCTGGTACTGACCGAGACCTGGGTACAGACCGGCCTCTGCGCGGAGGGCCGAGGGGACTGCCCAGGACTCGGGGCGGGGGTAGTGGCGGGGGCAGGATCCCCAGAGAAGGAGACACGCCGCAGCCCTCGCCCAGACCCGTCCTCTCCCACCTGGTCCCGTCCCGTCCCTCCCCTGCTTCCCGCCCCTCTTTCTCTCCCCCAACAAGTCCCGGTCCTTCTCCGACCTTTTCGGTCTCACGGGCCCCTAGGCCCCTCCCCACTCCCGGCTCCATCACCTCTGACCCGGGACCCGCTCCAGGAGGAACATCGGGCCGGGTCTCACCCCTCCCCGCCCCCAGGCTCCCACTCCCTGAGCTATTTCTGCACCTGCGTGTCCCGGCCCGGCCTCGGGGAGCCGCGTTTCTTTGCCGTCGGCTACGTGGACCGCACACAGTTCGCGCGGTTCGACAGCGACGCCCCGAATCCGAGAATGGAGCCGCGGGCGCCTTGGATGGAGCAGGAGGGGCCGGAGTATTGGGAAGAGATGACACGAGATGCCAAGAAAGCTCAACAGAGAATGCGATTAGCCTTGAACAACCTGCGCGGCTACTACAACCAGAGCGAGGCCGGTGAGCGACGCGGGCCCGGGTCCAGGTCACGACCCCCATCCCCAGGGACCGGCTGGTGTCGTCCCGAATCTCTGGGTCCGAGGGTCACCCCGACATTGCGGGACCCTCACCGCCCTCCGAATCGGGAGGAGGCGGGGGCGGGGCGAGGGAGACTTTACCCGGTTTCTTTTTCAGTTTGGATTTAATCACGGCGGATGGTCGGGGCGGGTCAGGGTCTCACACCCTCCAGTTTGTGTTTGGCTGCCACGTGGGGCTGGACGGGCGCCTCCTCCGCGGGATCTGGCGGACCGCCTATGACGGTGCGGATTACCTCGCCTGAACGAAGACCTGCGCTCCTGGACCGCGGCGAACACGGTGGCTCAGATCACCAAGCGCAAGTGGGAAACCTCCGGGGAGGCAGAGTTCCAACGGAACTACCTGGAGGTCAAGTGCGTGCAGTGGCTCCTCAGACACCTGGAGAAGGGGAAAGACACGCTGCTGCGCGCAGGTATGAGGGGCACCGGGCCTCCCTGATCTCGTCTCAGGCTGGAGCCGGCTTTCCACGAGGAGAGGAAAATGGGCTCCTTCTGGGAACACCGCCCCAACTTCTTGTCTGGAAAGGGCGAATCCCCCCAGGTTTTCATATTCTGTAGAAGACAGTGACACACCAGTGGCCCCATTTCTCTGAAGGACAGTTAAAGCAGTCATTGTTTTTGGATAAGAAACAGAAAACCATCCCTGAAATAACTGGTCAGCAGTGCCCTTTGACCCTGACTGCCATCTTGTGAATCTTGAGTTTCTCTCTCAAGGCCTGTTCTCACCCTGAGACCATCTTAGGAGGCCAGACTCCAGCTTTTCTGAGACATTCAGCCTCCACCCAAATCAGGACCATTACTCTGTATTTTCCCCTTCTGTTAAGTTCAGTCGCTCAGTCGTGTCCGACTCTTTGCCACTCCATGAATCGCAGCAAGCCAGGCCTCCCTGTCCATCACCAACTCCCGGAGTTCCCTCAGACTCACATCCATCGAGTCAGTGATGCCATCCAGCCATCTAATCCTCTGTCGTTCCCTTCTCCTCCTGCCCCCAATCCCTCCCAGCATCAGAGTCTTTTCTGATGAGTCAACTCTTCGAATGAAGTGGCCAAAGTACTGGAGTTTCAGCTTCAGCATCATTCCCTCCAAAGAAATCCCAGGGCTGATCTCCTTCAGAATGGACTGGTGGATCTCCTTGCACGGAGTCTACTACCTTGGCACTCACCCTGACTCCAGAACTTTCCAAGAATTAGGAGCTTGTCACAGATCCGGGAATCCAGGCTGGTGTCTGGTGTTTGTTCTGCTTCTTTCAAACCCATTATCTCATCCATTCTCAGCATGGTCACGTGGTACCGCTTTAGTGGCCCATGGAGTGTGAATTTTCTGATTCTTCCTGTTCAGACCCTCCAAAGACAAACGTGGCCCATCACCGCATCTCTGACCATGACATCACCCTGAGGTGCTGGGCCCTGGGCTTCTACCCTGAGGAGATCTCACTGACCTGGCAGCGTGACAGGGAGGACCAGACTCAGGATATGGAGTTTGTGGAGACCAGGCCTTCAGGGGATGGAACCTTCCAGAAGTGGGTGGCCCTGGTGGTGCCTTCTGGAGAGGAGCAGAGATACACGTGCTGTGTGCAGCATGAGGGGCTACAGAAACCCCTCACCCTGAGATGGGGTAAGGAGGGGGTCGAAATGGAGCTTCCTCTCAGATAAAGCAGGAGCCCTTCTGGACATGATCAACAAGGTGAGGACTGAAGCCTAAAGTCTGGGCTCCTTCCCTTTCTTCCATAGAACCTCCTCAGCCCTCCATTCCCATAATGGGCATCATTGTTGGACGGTTCTCCTCATGGTCACTGGAGCTGTGGTGACTGAAGCTGTGATTTGGAGGAAGAAGCATTCAGGTAGGGAAAGGAGGGTAGGATCTGAGTTTTCTTGTCTCACTGGGCAGGTTTCTGGCCCAGGTGGAAGATTGCCTGCCTCACTACTGGAAAGTACCCTCCACACACATGTGGAATCTGAGCTGATGCTAAGACTGACCCTTTTGTAAAGTACATGTGAAAATGATAGACAAATTTTTCATCTTCATCATTCCAGCTGGGGGCCTGTTACTCAGCATTTGAAGGTCAGGAAGGAATGTCCCTGCTGAGGACAGATCTCAGGTGGTCCAGTCCCCTCATGTCTCCTTCCTTCATGTTCCTGAGCCTGTCCTGGATTTTTGGTCACAGTTCTGAAAAGTTCTTTGTCATCCAGGACTAGGGAGTTCTAAGATCTCATGACTCGGTCTGTCCCTGGTCGCTCACGTGATACTTTCTTCTCACAGGTGAAGTAGGAAGGGGCTACACTCAGGCTGCAAGTAAGTATGGAGGGGATGATTCCTGAGACCCTTGTGAGGGTGCAGACAGGAGGCCATGCGGGACTCACCCTCCTCAAAGTGCCTTCTCCAGTTTCTCTCCTGTGGGTTCTGACCACGTCCTGGTTTTGTTCTCCAGGCAATGACGGTGCCCAGGGCTCTGGTGTGCCTCTCACGGTTCTTAAAGGTGAGACCCTGGGGCGTCTAGATTGGGAGAGGGGTTGGGGCAGAGGGGACACACTGGGTGGCAGGGGTCTCTGAGTGGGACATGTGAGCGTGTGGGGGGCTGTGGAGAATGTCAGCCCTTACATGACCGACCTGAACTGCTTCCTGATTCTTTTCTCCCACAGTGTGAGACAGCTGCCTTGTCGGGACTGAGTGATGCTCTGTCCCACTTTGCAACGTCAGATCCCCAGACCCCACTTTACGCAGCTTCGTGTGAATGTGTCTGTGCTCCTATTAGCATAACATGAAGATGTGGGGAGACTGCAGACCTCTTCCAATCCAAACTCCTGGATTTAAAAAGTGCTGCCTAATAGTCACAGCAGGAGGAATATGCGACCTGTCAGCCTGGGATCTTTTCTGAAGAGAAAATATCATTATGTGTAGAGTGCAGACCGGTCGGTGTGGGAGGGAGGGGTGATTAGCTATTGTGGGGAAAGCACAGGCAGCACTGATGTCAGTGTGAGTGGATGATGTGCTGTAGCTTCCGCGAGAGAGCAAGTGGCCTGAGTCCACATTAATAAAGATAGAATACAGAGGCGTCTACACTGATCGTTCCTTCAGCTGGTATTTGTTGTGTGCCTGATAGAGGATGCTCTATTTTTGCATCAGTGAAACCTCAGTGAACTAACAGCAGACACCCTTTGTTGGCCTCGTGCAGTGTGTTCTGGTGAGGGGGGCAGAGTGAGCCTAATAAGTGAGGGAAGTGTCTGCCTAGAGATTGGCAAGTGCTCTGAGGAAGGTGACCCAGAGTATAAGTGTGTGGGTACAGGGAATGTGGCTGTTTTACTAGGGTAGTCAGTGTAGGCCTCGTTGAGGAGATGATCTTTAAGTAAAGATGTGAAGGACATGAAAGAATGTCCATAAGCATGTCTGGGGGGAGTTCTCTCCAGGCAGAGGAACCTCCAGTGCAAATACAGGAGGGCAGGAGAGTGTGTGTGTTCAAGGAAGAGCCAGAGGCAGGTGTGGCTGGAGGAGCGAGGAATTGACATGAGATCTGGTGTCTGGCCAGATCATGTGGACCTCCAGGATATTAGAAGGTGTCTGATGTCTGTGAAAGATGTGGACTCATAAGATGGTTTGACTAGAAGATGACCTGGTGTGACTGCTCGTTAGAAGCATTAGTCTAACTGCTGAGCAGAATCAGGTGAAGGGTGAGTGAGGCAGTGGAGGAGCCTGTAGGATTAGTGTGGTGTCCAGGGTGGGGATGCTGGTGCTCCCCTGGACCCGCATTAGATCTAGACAGTGGGATTGGAGCCTGATAATCTGCATTTGTAATAAGGTTGGTGCTGATGCTGCTGGTCTTCAGATCACACTTTTAGTAGCAGGAACTTACCTAGACCAGGATTCCCACATGCTATGTATCAGCCTCACACACAGAGGTTGTTAAAGAAGCAATCCTTGGTCTTGTCCTAATACTTTGAGAAGGTGGTTCTGGGGAGAGGCTGAGCATTTCGTAAGAAGCCCCACAAGCAATTCAATGATCAGCCAATTTGGGAACCCCTGAGGTATATGACATTGAGTGGCCAGAGAGGGGTCTTAAATCCACATTTAAAAGCATTTTGTTTTCTTCAGAAAGAAAAGGGAATTTATATTGACAATTCATATTGTCAATTATGAGGTATGATGTTGAGAAATAATGTAGTTCTTACTCCCCCTGAAGACTTAGGCAGTGGTTCACAGTTCAGCGTAATGAAATCCTTGCTCTCTGAAACTATTCTCCAGGTTGAGTTCTCCTCACTTATTCTTGGAGCTAACCCTGGGATCCAAATAAAGTTAGACATACAGTACTATATATATATGGCTCCACGGGGACAGGATCCACAGTGTCCACTCCAGGCCAGGTCCCACAAAGGAAGTTTTGGCCCTGCTGGGGCACACCGTCACTCCTCACCCAGTGAGCCCCTCGTGCTGGGCGTGGACCCCGAGCTGAGGACGGACATCACTGAGGCTCCTGACAACTGGAGGTGGTGTGACTCCCACTCTCGACACCCTTGTCAGATGCATCCTGCATAGTTCCAGCTTCTCTGTGTCACAACGTCCTGAGTAGAGTCTGGCACGTGGTCACCTGAGTGCTGGGACTTCAGCATCATGCTGTGTGCTCTGGCAAGAATATGTGGGAAAGTGGGTTTTCTTCTTTAGTGGAGGAAGGTGGTCTCTGCCTCCTACCAAGACTCTTTCAGTGTGGAAATCTCCTAATGTGGAAATGCTCCTAATCAGGTGAGGGGGAGAGAGGGATGGACAAGAATGTCAAATTTCAATTGTTAGAGCAAAGATCTGGAACTGGAACTTGACCTGGTACAATGCAGGCACTCGGGTTTGGCTGAAAGAACAAGCGACTGATAAATGCCATCCGGGGTAGACATCTGCTTGCTTACTTGTTTGTTTGTTTTGTTTTCATTGGAGTGTATTTGATTTACAATGCTGTGTCACTTTCTGCTGTACAATTCAGTGAATCAGCTCGAAATATATTCAGTCTTTTCTAGATTCTTTCCCCATGTACACCATTAGAGAGTGCTGGGTAGAGTTCCCTGTGCTATGCAGTATCCACAGCACTTTAAAGTGCTGCCCAGATGGTGGTGGAGGGAGATCCTAGGAGGATGGCTCTGCTCCAGATGCAGAAGAATCCAGACCAGGTGGGAGCTCATCAGCAGGGTCCAGGACGACATTTCCAAAAAAGGAAAAACTGATGGAATATCCAAAGTATCCACACTTCTTGAATCATTCATGCAAACAGGGGAATCATTAGAGCTGAATTCCTGAGAGCTTCATAGAACATAATCAGCAAAAACAAAGCCTCATCAAGAGGCTCTTCAGTTCTTCCCTTTCTGCCATTAAAGTGGTATCATGTTCTTATCTGAGGTTGTTGATATTGATTTCTCCTGGCAATCTTGATTCCAACTTGTGATTCATCCAGCCTGGCATTTTGCCTGATGTATTCGGCATATCAGTTAAATAAGCAGGGTGCAATGTACAGCCTTATTATCCTCCTTTCCCAATTTTAAACCAGTCTGTAGTTCTGTGTCTGGTTCTACCTGTTGCTTCTTGACTTGCATACAGCTTTTCAGGAGACAAGTAAGGTGGTCTGGTATTCCCATCTCCTTAAGACCATTCAACAGTTTGTTGTGATCCACACGGTCAAAGGCTTAAGCATAGTCAATGAAGCAGAAGTAAGTGTTTTTCTGGAATTCCCTTGCTTTCTCTGTGATCCAACAAATGCTGGCAATTTGATCTCTGGTTCCTCTGCCTTTTCTAAACCCAGCTTGTACATCTGGAACTTCTCATTTCACATACTGCTGACACCTAGCTTGAAGAATTCTGAGTCTAATTTTGCTAGCATGTGAAATGAGTACAATTGTATGGTAGTTTAAACATTCTTTGGCATTGTCCTTCTTAGGGATTGGAATGAAAACTGACCTTTTTCAGTCCTTTGGTTCGCTTCACTTCCTCATATGTAGAAAAGCATTAAATCCTTTCACGGTGAGATCAGCTCCTTGTGACTAGCAGAAAACCTTTGGAAGATAAGCTTGATTGCACTGAACTCCCCCCTTCACCAAAATCATATATACTGACCTTCCCTCCCTACCTCTCTGGAGCTGTTTCTCAGAGCTATCTGAGGTGCTGTCTCCCAGGCTGCAGTCCTCATTTTGCCCCAAATAAAACAACTTACAAGTCTTAAGTTGAGCATCTTTTTAATTGACAAGTGTATTAGTAATGGAAAAGAAAAAGCTGAATGAACTAAGTATGATCAATATATAAATAAAGTGGGAACTGAAGGAATGGGAAGCGTGAAAGAAAGCAATGACTATCAACTATTGCATCAGCCACTGTGTGATGCGGCAGACAGTGGCTGTGACAGAAAAATCAAGCAGCAGTTCTAATAAGGCATTGTGGTGAGAGATTTGGAAATAAAAGCCGAAAGAATCAGCTAAAAAGTATTCAAAGTGGTCACCAACGGGAAAGCAGAAGTTGAGAAGAATCAGGATCACGCACAGATATTTGACTTCTTAATTTACAGACATGTGTGCCTTTGATTACATAATCACACAAGAAAATGAATGAGGATGAAAGTTTATGCTTAATGAGAGCTGAGTGCAACAAATGACACCTGAGAGTTTACTAAAATGCAAGAACATTCGAAACACGCATGCAAACTGCGTGAATGACGTTAACCTTGAATAAAACCATGAAAGAATATATCATCCCATTCAGATACACAGATATGGAATGAGTTCACTATTCCCATTGCCTTACTGTGCACCAGGCAGGGAGGGAACAGGACCTGACTACGTACTCAACCTGGTGCTCAGCGACCGAGAGGGGTGGGATGGGGAAGGTGGGAGGGAAGTTGCAGAGGGAGGAGATACATGTACACTTATGGCTGATTCACAGTGCTGTATGGCAGAAACCAATACAGTATAATGCAAGTATTCTCCAGTTAAAAATAAAACATAAAATACAAATAATTTAAAAATAATAAGATAAATAACAGAACACACAAAAAAGAAAAAGTGCTATTAAGACCAGAACTAGGAACTGAATTCAGGCCTCCTGCCAGCAGATTCTAAGCTTCCCCTGTTAAACTGATGGAGCTGGAGTCTGACACGAGGACTGAAATTCTGGGTGTGTGAGGCCATTATGATCAGTTGGCTCTGTCTGGCATTGATCCAGGTCTTGTAGGCTAATAGGCTCTGGGGAAAAAGAAAAACCAATAAATCACTGACCAACTGGGTGCAGAAGAATGCTTTTCATTTCCTCAGAGATTCTCCTTCAGTTGCTTCAAAGTCAGATTCTGCCTTCCTCTGAGGGAAGACACACCTGTTCTTTTTTGCCTCCTTTTTCCCAGCTCTTGCTGGACTCCTCCCCTGACTCCATCCACATCATCCCCTGTCCCTGCTGCCACCACCCTCCACGACAGGGACAGAAGTGGCAGGACACAAGGACAAGATCCAGAGTGAAAACCCAAGCCCTTTCCGCCTTGAACCCAAATCCATTCTCTAATGCAACGCAAGGCTCCCTCACAGACAGGACCCAGCTCCATGTTCCTCTAGCCCGGGAGTGGACACACACACAGTTCCTTTCTCTCCTCAGCTCTCGGCCTCCTCGCCCGCACAAGCACCTGCTCCACCGCTTGGCTCCACCTCAACCCTGACCTCCACCTCCTGCAGCCCCACCCCTCCTCCCCAGCCCTGCGCCAGCAGCTCTGAACTGGAAAGCCCATCCAGAGCCCCAGGGGACAGCAGCCCCATCTAGAAACACTGGACTGCCACTGACTCTCCCCCTGACCGGACCCTGGAGCACCCCTGGCCTCGCCCCAACCCTCACTCTCGGCCCAGGCCCCTAGGCTGCACTTGGCCTTTCCTGCTCCTTCTGGGGAATCCCAGCTCCACTCCAAGTGCTGGGCTGGGCTGAGGCAGAGCAGGCCCTCCTGCATTGCTCAGCCAGGGAGTCAACCAGGACTCGCCCTCACTACCTGCAGGGGATCTGCTTTTCAATGTGGATTGGGGTTCTTGAGAATTTCCCCAGAATGAGGCTGTACCTGGCCCCCTCTACACCCTGGGACTGCCATCCCATCCTCCACCTCCCAGCGGGAGCGCCCCATTTGAATTCCTGTTTCATTCAGTATGCATGGAAATCCTATTAAGGTTTGCCACCTGAAATCATAAACAATTTTATTGAACACTAAAAACTTCAAAAGTGATTTTGAGAAATTAGCACATGATTTTCAGAGTTTTCCCAGCAAATGCCCCAATACATACAAGACAACCATTTCTGCCCCAGAGGCACCAGAACTGATGTTCCCCAGATAAGAACAGGAGAAACTACAGATCTGCTGGGTCCCTGCTCTGGGTGCTACATGGACAGAGTCTGCTGCTATGAGAACTAACCATCCCTATATGCCCAGGCCGAAGGCCAACTGATAAAGGAATTAGGTTTGGGGATAAGAAACCATGCCCCCAACAAGGCAGCTGACACAGAAGAGGCGGCCTCGACAGAAGGAGCCGAGTCTCTGCCACCTTTTTACTGTTCCACGTTCTGCCTTTGCTCTTTGCCACACACAAAGCTCTGCTTCTCTTTTCCTCTCCCCTCAACGCACTTGATTATGGGAAAGTAGTCAAAGAGCCCATCCCTTCCTCCACATCTCCAAGGCAGTGACCACCATGAGCAAGGGAACTGACTCAGGGGGGCAGGGTGAGGCCACAGAGAGCAGACCCACTGCCCTGCCCGAAAGAGAATCCCAAGGGGCTAGATAGGAAAAACCTGGAGACAGGATAAAATCAGTGACCCCAGTTGCCTGAGGACTGACTGGTCTCCTCTCTTCAAATGGTCAAGGGATGTCTACTAGTCCTCCATATTATGGGGAAGGACAGCCCAGCTAGCATGGGGGCACTTGATGGGAACTTGAGAAAGGTGCAGGCTGGGGGTGACCCAGCAGAAACTGAACTCAGAAGCTAGTTCGTGGCGGAGGAATTTGAGAGGTTGCAAGACATCTCCAAGTGGGGTCTCGCAAGAGGACATCACAGGCAGGGCTCTGACCATCCACTGACCTCTAGTTTGAGCCTTATGATACTTTCACTTGGATTCTTAATAATGACTGAAAACCCAGGGGGTAGAAATGCAGACAGGCACTTAGATCATCACCTTTCCTCTGAATTCCTCTTCAGTTTTTAATCCCCTCCTCACCAGGTACAGACACTTTACTAAAGGTTCTCATTGATTCCTGGATCACCTAGACCCTCCCAATCAGCACATAATCCAACACATGCTCCCCAGACAAGCCCCGGTGAGCCTGACAGAAAACAAAGAGAGCTGAGAACAGAGCAGGGAGCTGAAATCTTCATTGCTGCCGAATCTCACGCAGAGCACCCCCTGCCCAGATTTCTCACCTGGCCTCCCTGTAGCTGATGCTGTCTTCCTCTTCTTAATATAACAATAGACACAAAATCCGATGATAAAAACAACAGCAACAGGAATGCTCACGATCCATCGTGATCTCTGGTGCACCAGGGTCTTTCCTGAAAAAGGACCTTATTATATTCAACCCGGGCACCCCAGAGCCACAACCTGCTCTCCTCTCCCTGACCCTGGCCTCTGACCCTCCCAGGGTCACAACTGCCTCCAGCCTCACCCCAGTCTCACCCAAGGGTGCGAGGTGTGAACTGTGATTCCCGCTGTGTTCCACAATGCACTTGACCCACTGTTCCTCTCCTTGGGGAATTTTTACAGTTTCCCAGGTGTAGTAGGTCCCATTCCCATCAGACAGGACATCCCCAGACTCCTGGGCGTCCCAGCTCATGGGTTCCTCATCCCGAAACCAGACCACTGAGATACTGCGGGGAAAGAAGCCAAAAGCCTTGCCTGTGAGGTGGACCATGCCCTCTGAGTCCTGGCTGCAGGTCACATTCACGGCTGGGGGCTCTGTGGGGAGAAAGCACAGAGCCAGTGAGGCCTGCGGCCAAGCCCTGCTCCCTCGAAGGAAGACGGAACGCACAGAGCTGCTCCTCCTCACTGTCTACCTCTGGCTGAGCCCTCATCCCCCCAGGCCTGCTCCAAGTTCTGCACCCTGGGGCCCAAGTCCTCTGGCGGGGAAGGGGAAGGGTGAGATGGGCCTCACTCTCTTGGGTCCACTGTTGATGTTTGGGAGGGGGCTGTGAAGGGTGGGCTCCTGGGGATCAGAGGGAATTTTCTGGATCAGGCAGGCTGGGAGCCAGAGGCCCACCCCCATCTAAGGCCCTCCTCTGCTGCCTGACATCCACCTCGCCTCGTACAGTTTCTGTCAGAGGACCCGCTGCTCCCCTGGACGATTGTCACAGGGGCAGTTCATGCCCCACCACCCACCCATCTTTCTACAGTGGATTTAACAGAACAGGAAAGAAACCCCAGGACACAGCGCCAACAGAGCACATAGTGCCCAGAGGACAGGGAGGGTCTCCGTGGGCAAGTCGGGATGGGAGTTTTAAGAACAGGGGCAGAGGAAGGGCCTGGCCCAGAGTCAGTACCTGTCCTCTCCGTGAAGCCCGGCCAGGATTCTAGGTAGCTCCGCAGTCTCCTACAAAGTTCTCCCTGCACGTGGGCCTGGTAATGCTTGCTTAACTCCATTTCCATGGCCAAGGTCCGAGCCGAGGACTGGGGCAGGGTACATCCGTGGGGCTCCGGGTAGCAGGAGAGGAGGAGCTCCCCATTGAAGTAGAGAAGCCGGAAGCCCTGGGGGTGGCTGTCTTCATTGATATCACAGCCCACGGTCTCCTGGAGGGAATGTAAGCCTGCCCCATCCCCACCCCCCCATCAGTGACTCCTCTGGTCCCCAGGGCCTCTGTCCTCGCACCCAAGTGAGAAAGTCCAGATAGAGGGCTCCCCATTGCTCCCCTCCATGTCTTCCCTGTGCTGCTGAACTCACAGACCCCACTTCCTCATCCCCACCCCCAAATTCAGAGGAAAGCGGCCCATGCTCTGGGTCGCAGACCTTCCAGGAAAATGGCCCACAGAACTCTTGCCCCCTCTGCACTCTCACCTCCTTTCTCCTCCTGCAGGGACAGGATTTCTGCTAGAAGTTTTCTGAGCTCCTTCCAGCTCTCATTCAAGTCCATGGTCTCTGTCTCCCACGTCTCTGCTGCCAGTTTTTCAGGCCACCGTCCCCAGGGCTCTGCCCTGCCTTTTTTGTGATCATAGTGCAGGAAGGCCTGACGATCCAAGTATCCTTCAGCAAAAAACCTGGACTGCACAAAGCCATCCCGGGAAAGCACAGTCATGTTGTATAAAAGACTGTGGGATCCTGGGGAAGGAGGAACCACAGATGAAGCTGCTTTCTGGAGACAAGTGCACATCAGATGTTTAACAGACAAGTTCTGTGTCCTGACCTGCTCCAGGTGCTGAGGATGCAGAACATGCATGTGTACAAGGGACCAGAATGAGGAGTTCCATACGGGATAATGGGAAAGAGAAGGAGGGAGAGGGGAATCGAGGAGAGGAGGGAGAGGGTGGAGACGGACACACGTGTAGGACAAGTGCCAGGACAGGGAGGCACCGGCTCCCTAAGGGTCCAGGCAGGAGGGCAAGGGGAGAGGAAGGAAGAGCAGGGCGAGGGGAGGTGGAGTCAGAGGGAGGGGAGGGCAGTGTCAGACCCAGGACCAGAGGGATCCCTGCTCAGAGGGGGGCCAGGTGAGATGGAGAGCGAGGGCTGCTGCCCCTGGTGCAGGCTCATCATGGACAAGGAGGGCTCCAGGGAGGGTGAGGTAGGAGGCAGAGGGGCCTGAGGGGCTGGGCTGTGGCCCCAAGAGAGATGAAGGTGGGCCAGTAACCTGGGGGAGGTGAAGGAGTGGGTCTGGGCGCAGAGTGCAAAGAGGCATGGTGAGGCCCCAGGTGGGGAGGTGGCTGCACCTGCCAGTGTCCCCTGGGAGAGGAGTCAGTGCCATGTGCATAAGGGTCATGGAGAATTAAAATATCGGAGTGGCAAGGGAAGATAGAACTGAAAGCCAAGGTGCACACTGGGAAGCACCTACATGGTGGGAGGGGCTGGAGGGAGTGAGGTCACACCTCCACAGAGGGTTCGGGTCAGGCAGCCAGCAAGCAGGGGGTGGGGGCCTGGGAGAAGACTCCCTGTAGGAAAAGCCTGCTGACCAAGTGGCACAAACAAGGATTTCGGATACAAGATTGAGATAGTGAGAGTCCACTGGGGTCGTGGAACCAAAGAGAGGGTGATGAAGGCTAAGGAGGTGGGCAGTGGACCGCGGGCAGTATTCCTACTGTGGGGGAAGGGAAGAGACTGCAGAGAAGATATGGTGAGGGCCTGGGATTGAGGGGCAAGGGGGGAGCATGGCTCAGGGGTGACCCCCCGCCTTGGGTTAAGGTAAAGACAGAAGAGGAGGGATGCCCTGGGTGAGGGAGGATGAGAGTGAGGTGGAGATTCTGGGCACCATGGGGCCTGTGATTGATGAGAACTTTGTGAGGGCCCAAGGCAGTCGGACAAGGGTGGGAGCAGGGCAAGGTGCCATGGGGGGAACTGCAGAGGGACCAGGGCAAGTGGAGTCCAGCACCTGTGGCCTGGGGAGTGGAGGAATCCAGAGGGTGAGGTTTAGGATGCAGGAGTGGGGAGGGGCCGTGTTGCGGGAAAGGCTCCTCTTGGACGAGGGCCAAGAGCAGGTGCCTGCACGGGGGCGGAGGGTGGGTGTCAAGTGGGGGACAGGTCCTCCCCCAGGGGCTGGGCACTGTGCTCAAGGCCCAGGGATCATTGGCAGGAGAGCTCCCCCTGGTGAAATAGCGCAGAGGCTGGAGAGGAAAATTCATGGGTAAAAGTCATCCCAAGAAAAGTAAGGCTAGTGAAAGCTGAGGGGAGGGAGGAGCCTTGCAGGTGACCGATCCTCGCAGGAAAAGACCCATGAGGGGAGGGGAGGGACCTGTAGTGGGAAAAGGGATGAGGGTGGGGACGCCTTAGGAAGAGATCAGAGAGCCGTAGAGAGGAGGGGGCAGCAGGGAGGGGAGAGGGCAGCACCGAGGGGGGAGGGCAAATCCTGAGGGGGCTCGAGGGCCAGCAAGGGAGGAGGTAAGGAGAGATTCAGTTGTGGGACCACAGGCACAGCGGAAAATTAGAGTTCACGTTAGTGGGGGAGGGGGGACCACGGAAATCGCAGGAAGAATCCTTTGGTCCCAAAGCCCTCAGACCCAACCTCCGTCAGTGATTCAGGAGCCGCCACAGTGCTCATAGCAGTAGGAAGAGTGTGCATAGAGCTTGCCCCTCCTCAGAGGCCCTGGTCACTAGAAAAAGAGCCCTAACTCTCGGGGCTGAGGACCCCTGAGCGCCGCCAACCTGGAAACTCCTTGTTTCTGGCGTCCAGAAATGAGAAGAGACGGCAGAGCTAAGAATAGGAGAGGACAGCTTTCAGGGGCATAAGAGGGCGCCCCACAGACGGCTAAGAAGTGATCGCCTGAGCCTGGGACCTGGAAGAAACTCCATTCAAGAGAGCAACGGGGCGGGTCGGGGGAGGGGCGGGGGGCGGGCGGTGGCGGGGGGGCAGGGAGCGGCAGAGAGCGGGGTGGGGACCAGGCTGCCTTGCCAATCAGGAGAATCTGAGGACTGAGGCATGTGATGAGGACACCGGGGAGGGCAGGTGGAGCAGGGAGAGCAGAGGCTAGGAACTGGAAAGACTGAAACGCGGGATGCAGTGCTCGCCACACGCGTGTGAAGTTCCCGGCCGCTCCTAGACCTTACACCTCTCCGCCCCCCACCTTCCTCCCATCTCCACCCCCAACTCCTCTATTCGCTCACCCCCAGCCGCAATTGAGACGATCCCCGCGACGCTCACCGAATCCCATAGAATACTAACCACCCGAACCCCTGAAACCACCCCGGGCTCCGTCCGGACTGAGACCTCAAAGAACCCCACTCACCGGCGGCGTTACCCAGGAGCACAAAAAAGGCAGCGTGGGCTAGAAACAGCCAGACATGAGAGAGCCCCATGGCCCAGATCTTCTTTCCCTGCCAGAGGCTCCGGGACCGAAGAAAAGCTGGCGGACCCCAGGAACCGCGGCGGAAAACTGAGCTCTGGTGACGTCGGCCAGCAGATCCACCCCCGCCTGGCCGGGGCCGCACGGCCCCGCCCCGGCCCCGCCCCCCGCCCCTCTGCTTGGTTAGCGGGTCTCTGTCCACTTCTCAGTTCCGTTCAGTTCAGTCGCTCAGTCGTGTCCGACTCTTTGCGATTCCATGAACCGCAGCATGCCAGTCTTCCCTGTCCATCACCAACGCCTGGAGTTTACCCAAACTCATGTCCATTGAGCCGGTGATGCCACCCAACCCTCTCATCCCGTCGTCCCCTTCTGCCCTCAATCTTTCCCAGCATCAGAGTCTTTTCCAATGAGTCAGCACTTCACATCAGGTAGCCAAAGTATTGGAGTTTCAGCTTCAGCATCAGTCCTTCCAATGAACACCCAGGACTGATCTCCTTTAGGATGGACTGGTTGGATCTCCTTGCAGTCCAAGGGACTCTCAAGAGTCTTCTCCAACACCACAGTCCAAAAGCATCAATTCTTCTTCGGTGCTCAGCTTTCTTCACGGTCCAACTTTCACATCCATACATGACTACTGGAAAAATCATAGCCTTGACTAGACAGACCTTTGTTGGCAAAGTAATGTCTCTGCTTTTTAATATGCTGTCTAGGTTGGTCATAACTTTCCTTCCAAGGAGTAAGCGTCTTTTAATTTCATGGCTGCAGTCACCATCTGCAGTGATTTTAAAAGCCTGAAGGCTAGAAAAGCCAGGGAGGTGAGACGGAGGGTGAGCTTTAGAGACATCTCAATGTTTCTGGCTCTTCCTTTAGTCACGACTTCTCTTCCAACCCAACCCACCTCCACCTCCCTCCACCTCGCACAGCAGAGTTACTGGCGAAAGTCTACTGAGACCAGCCACGGTCTTCCCCGGTGGTCCAGTGGTTAAGAATCCGCCTGCCAGAACAGAGGACATGGGTTCCATACCTGGCCTGGGAAGATCCCACATGCCTTGGGACAACTAAGCCGGTGCACAGCAACAACTCAACCCTTGAACTGCAACCACTGAAGCCAGAGTGCCCTAGAACTCCTGCTCCACAAGGGAAAGTCACCTTAAATGAGAAGCCCATTCAGCCCAACTAGAGAGCAGTCCTCACCCTCTGCAAGGCAAGAAAGCCCAGCCAAGCAAGGAACAGATTAGGTGCCACAAGGAAGAATCACTGCAGCTGAGAAAACAAACAAAAAGTCTACTAAGACCAGATTTGTAGATTTCAGCAACTCTGCCTCTCAGAAGTCACTACTTCAGATGAATAACCAAACCCTTCTCTCTCTCCTTTCATATTTTTTAAAATTTATTTTTATTTGTAGGACACCTGCTTTACAATGGTTAGTTTCTGCTGTACAACAACATGATTCAGCCATAAATATACATACATCCCCTCCCTCTAATCTCCTTCTCCTCCTCTGACTGACTGCTATGTGTCTTCTGGTGGCCTCATCCTATAAGTATCTGCATTCTCCCAAGGAGACTCTTGGTTCAGCCCCTGGGGAATCACAGGTTCAGTGAGATGACTTCCCATGATCCACTCCAATATCAGCCTCTCCAGATTCCCTTTTCAAGCTGCCTCACTATGTCTGCACCTCTGGGCCCATCCTCCCCTCAAACCCAACAGGACTACAAGCAAACTCCACACACCAGCCTCTCCTAGTTCTCTTTAAGCATCACCAGCTTGATCCCTTCTGATCCCCTTTCCCCTCCCTCTCATGGACTCACAGTCCGCTCCTCCAACCCCTTTTCAATCCCACAGCAGCTACCTTAGTCCAAGCTTTCATCTACCTCAGCCTAGAGAACTGCAAAGGCTTCCTAAACACAGGTCTGTCCCCAGTTATTACCATAATGCCCCAAGCCATCCACAGCTGCCCCACCTGCAGAATTAACACACAATGTCTCTACTCCATCTTAAGTGGAAGCTGCCACAACCAGCTAGGTGGCACCATTTTCCATTTCTCTGTGAAATAAGGATGCCACTGCTTACACATCACTCTCCTATGGGTTACTCTGCTCTGCCTTCCAGCCCATCAGAACAACGGATCCTAAAAGAGCATCCCAATTAGATGGTGGTAAGGGTGGCACAACCTTGGGATCATACTAAAAACTACCTGTTTGCTTTTTTTTTTTTTGCTTTTATGTTTTTTTTCTTTCTTTAGCTATTTGCTTTAAAAGGGTGAATTTAGTGATACATGAACTATATTTCAAAAATAACAATAATGCCATCCTGAAAGTCTTCTACTGAAAGCTGTGCTTTATCCCCAAAGCACATCTTTTGGTCTTTGGAATATGTACACCATGGTCCTCAAACTTGACTGCTTATAGAACCACCTGGAGAATTTTTACTGTCCGTATCTCTAGGCCATGGCCAAAACCAACTGAATTAGTATCCCTTGGGTTGGGCCTAGGCTTCCTATCCTTTAAAGCGCCTCAGTGATTCCAGTTTTAGAATAATTGGTCTAGCCCTTGTTGAAACCTCCCTGATGGAACGAAGTGTGCCCTACCTTGAACCCCATCTGACCATTTTATACATCCCCCCCATTAGACAATGAGTCACTCTGGGATCAGGACCTGTGTTCATTTCATGTTTGTGTCCCTGCAAATGCTTTTAAAAAGTTGTTCTCTGCCTCTCATTACTAACCATTCCACTAAGATCCTTATGCAATACTTTTTGCTGTGGACCCAAATGTCATGCCTCAGAAAGTTTTAACATTTCTTAGATTTCACATCATTTTTGTTAATTACTTTGACCATCATAATTTATTTAGCAGGTCAGAGATTGGGTCCTGTCCCATCCCAGAGAGATTCTTTTTCACTGCTAAAGTTCACAAGTGAAAGCGGACGTCCCCCAGAGTAGTAGATGGAGTCTGCCTCCCAATGCAGGGAACATGGGTTCCATCCTTGGTCTGGGAAGATTCCACGTGCCCAGGAGCAACTGAGCCCCTGTACCACAGCTGGGCTTCCCTGGTGGCTCAGACAGTAAAGTGTCTGTTGTAATGCAGGAGACCTGGGTTCGATCGCTGGGTCGGGAAGATCTCCTGAAGAAGGAAATGGCAACCCACCCCAGTACTCTTGCCTGGAAAATTCCATGGATGGAGAAGCCTGGTAGGCTACAGTCCACGGGGTCCCAAAGAGTCGGACAGGACTGAGCAACTTCACTGGTTCACCACAAATACTGAACCCCGCCTCCCAGCTCTAGACAGGCTCCAGGCAACTAGAGAAGCCCCTTGTGCAGCAACAAAGACTCAGAGCAACCAAAAAGAAAGAAAGAAATGAGTAGTGAAGGTATAGACAGATAGATGGAAGCCAGCTCTCCTGACAGCTAGACAAGCCCTTTCCTTCAAGTCAATCTTCCTTCCAAGACTTGTTGGGTGTGGCTGCTCTAGCAAACTGGTTCACTTAGGTGAACCTTCTCCCTCTCCCCCCAAGACTTTTCATACTAACGTTAACATGCTATGTTTGTTTCCCAGCATTTCGGGATGATTGTAAAGAGAGATAAAGCCAACTACTCTCCATGGGAAGTAAGACTCCAGATTTGGGGGGCTCGCCTGGATTTAGCCATGGCCGCCTCCTCCCCTATCACACGTCGCAGCTAGGCCGGCGTACCAAGTGCTTTTCCTCCGCCCACCGGGCCTCCAGACCCCCCTGCTTTGCTCTATAAACTACTTTTTCTCCATTCTTCCTTTTGTACCCCTGGACTCACCGGCACACGGGCCTCCTTCTCTCCGCTGACCTCTGGTACCACTACAGGGTCGGGAAAGGAAACAGAAAACGATCCGAGGTTTGGGCGTTTACATAATCCAGGGCGGAGCTCGGCGAACCCTTAGTGGATCACCCCTCTCTTTCAACTCTGGCTTAAAGGGAAGAAACGCTGTTCGTGGATTTAAAAAAAAAAAAAAAAGCAGAATGAAGGAATTTATGGGCAGGTTGGGAGAGGAGTGAGCTGCATTTAGGTTTCTGGTTCTCAAACTGCTCAACATCTGCAGGCTGCAGGCTGTGAAAACGCAGATCTGCCCGGATCCGCGGAAATTCCCAGTCGTAGGTCCGAAGGGAGATCCCGGAACCCGACTGATTTCAAGCACCCTGTGGGTCGATTCTGAATAGGGAGATACTTTTCCGAGCCCCCGAGCCCACGGGGTCGCTCTTGAATTCTTAGGATCCAAGTACATTCCCTACCGCCTCGCGTCGCCTCTGGAAGGAAAGCGCCCGCCTCGGAGCTGGCCTTCGAATCCCTTCCGCCCACCCCTGCTGCTGCTAAATCGCTTCAGTCGTGTCCGACTCTGTGCGACCCCATAGACGGCAGCCCACCAGGCTCCCCCGTCTCTGGGATTCTCCAGGCAATAACACTGACGTGGGTTGCCATTTCCTTCTCCAATTCCGCCCACCCCAGAGGAAAGCAAAAACTGAGGATCCAGGAAAACATACACACTAGACCCAGTGTGACCTTCTTCAAAGACCAGAGTGACTTCCTGAAACGATACAATAGCTGCAGAGCCGTGCAGATGCTGGCAAAATGCCAAAGTGAGCTCTGACTTGGGCCTTGGGTCTTGACCAGTCCCAGATGAGTGACATGCGCTTGAAAATGGGGGGATAAACTGAAAAGGTGAGAGTGGAAAGGAAGGAGGGAAGGGGGAAAAGGTGGAAAAAGAAAAAGATAAGAGAAAGGGAGAAAAAAGCTACAGGGGAGATGAATTTTTAACAGTGTAATGTTATGATTTCTAACATATTTATTCTTTATCTAGATCTGTCTTTTATTCAAAGTTTGCCATAACTGTTTGATCTCTCTCTAAATGCATAAGTAGACGGCTGTTTTTGTTCCTGCCTAACCACTGGGGAGTAAATTGCCCAGTCTCTCCCTCCAGATGTCCAAGGCATAGCTCTCAGCAAAAAGACAAGGTGTCTTATTTCTTTTGTTTACCTAACCAAAGGACTCATTCCAAAGAGATTTATATGTTAAAAATGAACTTTGAAATTACACACTTTACATAAAACACCTGTTTGAAACATATAGCTGGTTGAGTTTTGGCAATTTATATGCCCATGTGACCATTACCACGATGAAGATGTAGAACTGCTGTTGTTTAGTCGCTAAGTTGTGTGCAGCTCTTTGCGACCCCATGGACAGTAGCCTGTCAGGTTCCTCTGTTCATGAGATTTTCCAGACAAGGATACCAGATTGGGTTACCATTTCCTTCTCCAGGGGATCTTCCCAAACCATGGATCGAACCTGGGTCTCCTGCAGTGGTGAGTGGATTCTTCACCACTGAACCACCAGAGAAGTCCCAGAGCCACCTAGGGTGAATGTCAAATTCCCTCAAAGAAATATCATTAAGAGAAAATCTTTGTGACACTTTAAGCCCACACAAATGCTTAAAACAGAACCAACACCAGAAAACCAAAATCCTAGTTCAGATGAGATCTCTGAAGCTGGCTGTAATTCTTTGTGGGATGTGTTAGGTAGAAAGGATAACTCTGTTTAGGGCTATAGCTCAGTAGCCCCTACCTCCTGGGAGCCTCGGAAAGGACCCTGGATTTTCAGCTGCCCACAGTGAGGTCATTCCTGGGGCAAAAGTAGAATCTCCTTGAATTCCTGAGGATTTTACATTTACTCAGTGACATTGTGGATGTTGATTTCATCTTTGAATATTTTGAAATTAATTTGCTTTGACTCTAAATAAGAACCGGAAACAGGAAGCCAGGAACTGATCTTGAACCATCACCCCACCCATGACTCATGCAATAATCCTAACAGTTTTTGAGCCAATAAAATCCATGGTTCGGTAAACAGTAAATTCTCCTTTTCAACACATTTCAGATATCTCAGCTTGCCTAGTAACGTTCTAACTTGAACCCCAGACTTAACATTTAAAATTTATATTTTTGTTGGCACTGATTTTGATTTTGATTTAAAAAAATGTTTATTTATTTATTTTTGGCTGTGCTGTGTCTTCCTTGCTGCATGGGCTTTTCTCTAGTTGTGGTGAACGGGGGCTACTTTCTAGCGGCAGGGCACAAGCCTCTCATTGCTGTAGATTTTCTTGCTGCAGAGCACAGGTTCTAGGGCGCACGGGCTTCAGTATTTGCTGGCACATGGGCTCAGTAGTTGAGGCTCCTAGGCTCTAGGGCACAGGCTCAATAGATGTGGTACATGGGCCTGTTTCCCTAAGGCATGTGGGATCTTCCCAGATTCAGGATCAAACCTGTGTCTCCTGCATTGGAAGGCTGATTCCTTACCACTGAGCCACCAGGGAAGCCCTGATTTTTAAATAATTCCTGTATTTTACAATGAGTTTGTTGCAGTAAACTGCTGCAGCCTGGCAGAGCAGAGACCAGAACCTGCCCCATGAATCAAGGATACGGCAAACTGTGCCCTAGTAAGGATTGTCCTAGTAAGCATGCCAAATGGCGGGACGTGCTCTCTGCTCCTCTTCACTGCCTACCCCTGTGTCTGTCCCCATGGAAACAAAACAAGATGTTCCTGATCAAGTGCAGAGCCTTAACTTGACTCTTTATGGTCCACTAATCAAACTCCCCAGTATAGCTATTCCCTAATGATCTGATATGACTTCTGCCAATAAAAGTACAGGCTGAAAAGAGCCATTTTGTCTTCTTGCCATGGAGAGCAAGGCCCCCTGACTCTCCCGCTTGCCAAATTATATGTGTCTGTCTTTTCATTATGCGCTCGCCCCCATTTCAGGTCTTTCTCACCCACTGTGCTGGACAGGGCAGTAAGCCATCTGAAATTACCTGTAAAATTAAGTGAATAGATGTGTAGTTCTTCACTGGCTTTCTGCTAACATCGTCTTTAAAATGTATCAACACTGAAATCCAGTCACTTCTCACACCTCTGCTGCTTCCATCCGAAAACCATCCTCTCCTCAGAAGTAACAGGCTAGTCTTCCAGGTGGGCTCCCTACCCTGCTGTCTATTACCCACATAACAGAAGACAAGATCATTTTCTTTTCTTTTTAATGAATGGCATCTTCCTCTGTGTCTATGTACTTGTCGCACCGGTCCTCCTTCACCGCCTGTGGCTCTCTCACAGCAGGAGGGCGTCTCTGGAGTATCTATTTGGCACACTGGCTCCCCTTCACCGCTTGTGGCTCTCTCACAGCAGGAGGCTTCTCTGGAGCTGCGGCTGCAGCTCAGGAGTTGTGGCCTGTGGGCTTAGTTGCTCCCAGCCCCGTGGGATCTTAGCTTCCTGAGCAGGGAGAGTTTCCTGCATTGGAAGGCAGATTTTTAACTACTGGACTGCCAGGGAATGATCTTTTAAACTGACCTTTTAAAAGACGCCATGATCTGTTAAGCTGTGAATTAGAGCATGTCCTCACCACCACACCCCAAAGAACACTGCAGTGTCTACCCTTCTTAGAATGAACTCCCACCCCCTCACCACTGTGTCCAAGCCCCTCATGACAGGGCCCCTCTGGTCACCCTAGCCTCAATCCACCAGTCTCAGCCCAGCTCCTCCGACTACGCACACAGGCCTCTAACACTGCTCGGTCCTGCCCAGGCTCCTGGCCCTGCTGTGACTCCCCAAATGCACCCCTTCTCCAGAAACTCACCTGGTTGGCACCCCACTTCCATTCAGTTCTCTGGTCCAGTGGCCCAAGGTCAAGGCCTCAGAAGTGCGATGTCTGACAAACCCTGAATTATTGGCCCTGCCATCGCCACTACCAATCTTCTGGCCCAGCCATAATTTTCTCCAGAGCAGTTATCAGTGATACCAGAATATTTGTTTTTGTCATCTGTATCATTGAAATATATATTCTTTAAAAGAAGAACCTTGGGGCTTCCGTGATGGTCCAGTAGATAAGAATCCATTTGCCAATGCAGAGGGCATGGGTTTCATCCCTGGTCCGGGAAGATTCCTCAGGCAATGCAGCAACTGAGCCATGTGCCTCAGCCACTGAGCCCGAGTGTCCAACTACTGAAGCCTGTGCGCCTAGAGCCTGTGCTCACAGCAGGAGAAGCCCCTACTTGCTGCCACTAGAGAAAGCCTGCTCACAGCAACAAAGACCCAGCACAGCCATAAAGAAATATGTGCTGGGCTTAGTTGCTCAGTTGTGTCCCACTCTTTGTGACCCCATGGACTGTAGCCAGCTAGGCTCCTCTGTCCGTGGGGATTCTCCAGGCAAGAATACTAGAGTGGGTTGCCATGCCCTCCTCCAGGGGATCTTCCCAACCCAGGGATCAAACCCAGGTTTCCTGCATTGCTGTTACTATAGGCATATATAGTAGCCTGCCTCAGGGAACCCTGTCCCTCCTCCTCCTGACCCTTAGACTAAAGTGTGTTTGTTTACATCTCAGGGAGATAACCTGAGCCTGCCCATCTGTGGAGGGACTGTGACATTCTTGGGTTCTTTGTGTGGGAAATGGCACCACTTGTCTGATGCTTACCGGTGTGGCTCAGAAGTTCATGAGGGGCAGGGGGTGGGGGCGGAGGGGGCAGGAATCACGGATAGCTGTGGCATCTTTGTTTACTGATATGGCAGGAGATATTCCATTTCATACCACCTCTGAAATAGCTGTAAGGAAGCAAAACTAACAACCTCCCCTGCCTGAGGCTTGCCATTCTAAGAGATATTTGCAAGAATTAAGTAGTCTTTTTACTTTGTTTCCTCACAGCACCGCCATCTCTGATCCATAAAAGAACCTGGCATCCAGGCCTCAACAAGATGGTTATTTAGAGACATTAGTCTGCCATCTTCTTGGTCAGTCGGCTCTCCAAATAAAGTCGGATTCCTTGCCTTGACACCTTGTCTCTTGGATTTATTGGCCTACTGTGTGGCAAGCAGAGAGAGCTTGGACTCTGTTACAGTAGTACACACTGGAAAATGTAGGGTGGGTTCAAGCCAAAGGGTACGGTAAGAAAGATTTGAGACAGGCCAAGAGGGGCGGGCTGACCAGCGAAGGGTAAACTTTTGGTAGAGGTAAACTTCAGAAAGAGAAGGAAAATATAGGGTGTGGGAGAGATGCCTCAGAGAAGAAAGAGCTGAGCAAGTTGGACCAATACAGGGCATGCCTCGCACGGTATGTCAGGGTGAGCAAGCGTAATCTGTCAGGGTGAACTAACATGACAGGTGGGGGACAGCAGAGAAGACTGAAAAAGAAAAATCTGTATACTGCTGAGAAGGACAGAGTATGAAAACATACTCGAAAGCTAAGTGTCATGTGGGTTACAGCAGGGCACAACCATACCTGACAGAGAATGGAAAGGCTAAATAAATACAGAAGTGATGAGGCACAGAAGGCTTGGGTAAGGTGAGATGGAGCTGGAAAGGGTAATAAATAAAAGTTGAGTCTAAATGTTGACCCCCCGATGAAACTAAGAATCTGTTCCCATTAACTCATTAACAAGAATTATGTGGAATATAGTTGTGGTTGATGTGGGTTTTCAATATTGGTAGCATATATTAAGCAGGTCCCAATATTGATTGGACCTCCTGGAGAAGGCAATGGCACCCCACTCCAGTACTCTTGCCTGGAAAATCCCATGGATGGAGCAGCCTAGTAGGCTGCAGTCCATGGGGTCGCTAAGAGTCGGACACGACTGAGCGACTTCACTTCACTTTCAATATTGATTATCCCAAATTCTCGGAATCCTACATCAAGGTGTTCATCAACACGTTACCAATCACAGAATTCTATTCTGCCGTTGGTCCTTAAACCTGCACAGTTGTTAAAATTATATATATATTGAAAAACAGGAACCTTGTCTATTTGTCACGCCTTTTATCTCTTGAATCTAGAACAGTCCCAGTGCATAGTAGGGGTTCAATAAGTAGGGGTTGACCATAGGCTGGCACAGTGCTTTCAAAAAGCAATTTGAAAACATGTAGGCTGCCAGTGTGCTCCGTCGCCGCAGCTGTGTCTGACTCTTTTTGACCCTATTGACTGTTGCCTGCCGGGCTTCTCTGTCCATGGGATTCTCCAGGCAAGAACACTGGGTGGGTTGCCACGCCCTCCTCCAGGGGATCTTCCTGATCCAGGGATTGAACCTGCATCTCCTGTGTCTCCTGCACTGCAAGTAGATTCTTTACTCACTGAATCACCTGGGAAGCCCCCAAAACATGTATGACAAGCCTTTAAAATATTCATGCAAAACTTTCCTGGTGATCCAGTGGTTAAGACCACCATGTAATCCAGGCGACCCTGGCCCAGGAAGTAGTATCCCACATGTGGGCACAGTTAAGCCAGTGCACTGCAGCTACTGAGCCCTGGAGCTCCTGGACCCGCCCACAGCTAGAGAGTCAGGGTGCCACAACAAAAGATCCTGCCAGGACTGAGACCTGATGCAGCCCCCACAAAAAAGTGTTCATGTTCTTTGACCCAGTAATTTTTACTCAAGAAATCCATCATTTTAAAATAAAATAAAGAATAATGTTTAGGTATGCAAATTTTATTTTAAAAAAATGTTGGCCATGCCAGGTGGCTTAGCAGTATCTCACTTCCCCAACCAGGCATTGAACCTGAGCCTCTGCAGTGAAAGCTCTGAATCCCAACTAGACCACAGAGGAACACCCTCAGGGTAAGAATATTAATCAAGGAATTCCCTGGTAGTCCAGTGGTTAAGACTAGGCACTCTCACTGCTGTGTCCTGAGTTCAGTCCCCGGTTGGAGAACTGAGATCCTGCAAGCCATGAGGGCAACCAAAAATAAAAAGTAAATTAATCAAACTTTATTTGTAAAGGTAGAAAAAAGATACAGAAGAGTGGGATTACTCTTTTTTTTTTTTAAATAGTATACAGCTGGTAAAAGTTTTTAAGGAGAGTTTATAATATATAAAGTTATTTATTGATTATAATGAAGTTTTCAAAAATAAGATTCAAAATAATTCATAATGTATAACTACAGCTATGCAGTCCTATATAGAAACGCAAATACATGGGAAGCAGTTTGTGCAACTAAGCGTAGCAAAGAAGTGACGATCTGCCAAAGAGCTCACCATGTCCCTCCCTGTGGAGACATTAGCTGGTTTCGTATCTTTCTGCTTTTATTTATTTTTGTATATTGTTTGTGACTGCACAAGGTTTACTTTTTAAATATGATTAGTTAGTTAGCCAGTTACTGTTGTCTGTGCTGGGTCTTCACTGCTCAACGGGCTTTCTCTAGTTGCGGGAGCTGGGGCTCCTCTCTGCTTGTGGTGCACGGGCCTCTCATTGTGGCGGCTTCTCTTCTTGGGGAGCAGGGCTCTTGGGTGAGCAGGCTTCGGTACTTGTGGCACAGGTGCTCAGGAGTTTCGGCTCCTGGTCTCTAGAGCACAGGCTCAATAGTTGTGGTGCATGGGCTTAGTTGCTCCAAGGCATGTGGGATCTGCCTGGATTAGAGACCAAAGCCCTGTCTCCTGCATCAGCAGGCAGATTCTTTACCACTGAGCCACTAAGGAAGCCCCTGACTTTTCTAATGGGATAGAATACTTATTATAATGTATTAAAACGTGCAAAATAAGTTTTAATGAAAAAATTCAACTCTCCTTTCCCAACTCACATTGAAACATCTCTCCTCTGACATCTAGGGCAGAAATCCCTACTGATGGTCCTCCAGGGGAAAGAATTGAACTCTTCCCCCGCAATCCGTGATCCATTCTTAGATTTGGAAGTCAGCAGAGCAATGAAGGCAACACTAAGAATGCCATCTATTCTTGGGCTTCCCTGGTGGCTCAGATGGTAAAGAATCTGCCTACAATGCAGGAGACCTGGGTTCGATCTCTGTGTCAGGACGATCCTCTGGAGAAGGAAATGGTACAAACCACTCCAGTATTCTTGCCTGAAGAATTCTACGGTCAGAGGAGCCTGGGGGGCTATAGTCCATGGGGTCCCAAAGTGTTGGACATGACTGAGAGATTTTCACTCACTCATAAGATCTTACCATCAACTACTGATTACTGATTGTTACATAATTTTAATCTCACCACACCTGAGAGGGTAGAATGGATTCTTTCATTTTCACAGCTTGAGAATCTGAGTCCCTGAGATACTAAATGTGTGGCCTGGATTCCCAGGAAATGTTGACCTTGAAACTTAGATGACTCTGGACTTCCTGGGAAGCCCACCTAGGCACCACCTGAGTGACAGATGAGTGAGTCATTCAGCCATGGAGTGTGGGTCCTAGCGTTCTTGGAGGTGTCTACAGTTTTCCACCTGAAGAATCCTGCACATACTAAAACTATATTCTCTCTCTCCTCCTTCCATGTCAAGCAGGCTTTTCTTTAAAAATGCAAAGATAACTTCCCTAATATTAAGGCCAACCCGAGTCCCCCTACCCCCACTCCACCCCATGACTCATCCCAAATGGTAATCTAAATTTCAGTGACACTACCCTCAGGATTGTAGTTGAGCATGTGGATCCAGGACAGAAGCTCTTTGGGCATTTGGACTTGGCTGATCTGGAAGGCAGTCCTGAAAGTTGATATTTTATTCTAGATGGACTTTGGGAAGGGATGGAAATGCCTGATGAGAGAAGACAAGTGAGAAGATTTCAAAAGCAAAGCCCAGTGAGCTCTGGGTTCCAACAAAAGGACTTGGAAAACCTGCTAGCCATCCTTGGCTTATACTTTCGAGTTTCAATTCCTTCTCAATTACAGACCATTCATTTGGCAAACATGTACTAAATATCTACTATGTGATGGCCGCTGCTTTTAGAAGGAACTGGGGCTGATGGAATCTCACTCTCCTGGCACTCAAGGTTGGCTCAGTCTTGCTCAGCCTAACATGGGTAAGGAAGTTTTAACACAAATGGTAAGGGCAACCTGCACAGGTGCCTTGTGGACATATATGTAGACTGGGAGCTTTGAGCAAGGAGTTACAAAAACCTTATAAAAGAGACAGCATATGAGCTGCATTTTGAGTATAAGTAGGAACCCAATGGACACCCAGGACAAATGAACATGACTCATAATCCAGGACATGCATTCCTTGGCCTAGGCCAGGACAGGACTCAGACTAAGCTGACTGGGGAGCTTTGCCAGTTTCTTTCCTGGCGAGAAAGTATGCCCCTAACATCTGACTGCTCAGGAATCACAGTTACTAAATACTGAGACGAGGAGTGGGCAGGGCGAGGCTTGATTTGAACAGGAAAATTGTGCTGGAGGGATTGTTAAAATGCAAAGCCCTGGGCCCTCACCCCTGGAGTTCTCATCAGTAGGTCTGGGATAGGTCCTGAAAACTGCATCCCAGCTGATGCCAGTGTAGCCTGTTTTGGGGCTGCACTTTGAGAACTATACTAGAACTACTTTCTGGCAGGAAGAGCAAGGGTTTATGAATCTAGTTTGGTTTCTAATATCAGAAGGGAGCTATGAGGTATAGAATAAACCAGACCACACCTGACCCACCCTGGCACTGCACGCCTACCCCAGTGACCCAGTGTTTGATTGCCTTGGGGTCACAGGAGCTGCAAACAGCCAGGAAGGGACCAGATGTGAAGGTCGGAGATGGTTCCCCGGAAGCAGAGCTCGACACTCAGCACCTGGGGCTGCTGCAGCTCCACAGACTGGCTCCTGCGCCCTCAGGTCCTTCCTCACCCCTCAGGACGCTGACTTCCAGGCCTTCCTCTTACTCTACCTCAAATGTTTAGGCCTCTGATGACAGAGGAGCTCTGATCACACTTTCTGATCCAGACAGGGGAACATAAGGTGACAGACATGGACAAACTTACAGGTTAACAGAATGGGCTAATAACGAGGGCCCTGAAAGTGTTGGCAAATGGCTTCAGTCAGGTGTCCTAGGAGAAACACCAGAGAGTCACGTTGGTCTAGGAATGTGACTCTCGCTTCGGGTGTGAGAGGTCCTGGCTTCAAATCCTGATCGAGCCCACATCCTTGTGGGCTTCCCTGATGGCTCGGACAGTAAAGAATCTGCCTGCAATGCAGGAGACCTAGGTTTGATCCCTGGGTTGGGAAGATCCCCTGAAGAAGGACATGGAAACCCACTCCAGTATTCTTGCCTGGAGAATCTCCCATGAACAGAGGAGCCGGGCAGGCTACAGTCTATGGGCCGCAAAGAGTTGGACGTGACTGAGTGACTAAGCACACCAGAGAAACACCAAAGAGATTTATCTAATTTTTGAGATCTTGACATGGACGCTAGAGGGCGATCTGAGATTGCTGAAACTACAAGTGTTGGTCCAACCACCAAAAGAATGCTTTGTAGGCTCGGCGAGCATGCTCAGTCATGTCCCACTCTTTATGAGGCTGCCAGGCTGCCAGGCTCCTCTGTCTGTGGGAACCCAGGCAAGAATACTGGCTTGGGTTGCCATTTCCTCCTCCAGGGGATCTTCCTAACCCAGGGATTGAACCGGGGTCTCCTACATTGGCAGGAGGATTCTTTATCACTGAGCCACCTGGGAAACTCCTAGATTGGGCTTTTCTGCTTAAATCAAAAATTTGTCAAATACTATTAAAAAATAATAATAAGTTTTTAAAGTGGGAATTGCCTGGCAGTCCAGTGGTTAAGGGGCTTCCCTGGTGGCTCAGATGGTAAAGAATCTCTCTACAATGCAGGAGACTCACCTTTGATACTTGGGTCGGGTATGACTACCCACTCCGGTATTCTCACCTGGAGAATTCTAGGGACAGAGGAGCCTGGCAGGCTACAGTCCCTGGGGTCACAAAGAGTCGGACACGAATGAACGAAATCACTTACACTTTCACCAGTGGTTAAGACTTGGCCCCTTCACTGCTGTGGGCTGGTTAGGGTCTCTGGTGTGGGAACTAAGATGCCACAAGTCACACAGCTAGACCAAAAGAATAAAAATAGCCAATTTCCTTGACAAAACATCTTTCATATGTTGATTAATCGTGCCCTTATTTTACATTTTAATGAATGAAAGACAGATATGTAAAGAAAGAAAATGCAACTAAAAGAAAACAACATACTCAATTAAAATGGTAGTAATAATTCAAGGAATAATGTATCTATTTTCATACCTTAATCTATTTTTCTTCCAGTTTTATTGAGATATAATTGACACACAGTAGTACTGTACATATTTAAGATGTAGAGCACACTGATTTGACTTACATACCTTATGAACTGATTAACAGAGAATGATATAATTTTGAGACATTAAAAAACCTTCAATTCAGTTCAGTCGCTCAGTCGTGTCCGACTCTTTGCAACCCCATGAATTGCAGCACGCCAGGCCTCCCTGTCCATCATCAACTCCCAGAGTCTACCCAAACCCATGTCCATCGAGTTGGTGATGCCATTCAACCACCTCATCCTCTGTTGTCCCCTTCTCCTCCTGCCCTCAATCCTTCCCAGCATCAGAGTCTTTTCCAATGAGTCAACTCTTCACAAGAGGTGGCCAAAGTATTGGAGTTTCAGCTTCAGCATCAGTCCTTCCAATGAACACCCAGGACTGATCTCCTTTAAGTTGGACACGAATGAACGAAATCTCCTTTAAGATGGACTGGTTGGACCTCCTTGCAGTCCAAGGGACTCTCAAGAGTCTTCTCCAACACCACAGTTCAAAAGCATCAATTCTTCAGCGCTCAGCTTTCTTTGGAGTCCAACTCTCACATTCGTACATGACTACTGGAAAAACCATAGCTTTGACTAGAGGGACCTCCATTGGCAAAGCAATATCTCTGCTTTTGAATATGCCGTCTAGGTTGGTCATAGCTTTTCTTCCAAGGAGCAGTTAATTTCATGGCTGCAGTCACCATGTGCAGTGATTTTGTAGGCCCCCAAAGTAAAGCCTGTCCCTGTTTCCATTGTTTCCCCAACTATTTGCCATGAAGAGATGGGACCGGATGCCATGATCTTAGTTTTTGGAATGTTGAGTTTTAAGCCAGCTTCTTCACTCTCCTCTTTCACCTTCATCAAGAGGCTTTTTTGTTTCTCTTCCCTTTCTGCTATAAGGGTAATGTCATTTGCGTATCTGAGGTTACTGATATTTCTCCTGGCAGTCTTGATTCCGGCTTGTGCTTCATCCAGCCTGGCATTTCACATAATGTGCTCTGAATATTAATTAACTAAGCAGGATGATAACATACAGGCTCGACGTACTCCTTTCCCAATTTGAAAGCCGTCTCTTTTTCCATGTCCAGTTCTAACTGTTGCTTCTCGACCTGCATACAGATTTCTCAAGAGGCAGGTCAGGTGGTCTGGTATTCCCATCTCTTGAACAGTTTTCCACAGTGTGTTGTGCTCCATAGTCAAAAACTTTGGCGTAATCAAAAGAAGCAGAAGCAAGAATTCTCTTGCTTTTTCTATGATCCAACGGATGTTGGCAATTTGATCTCTGGTTTCTCTGCCTTTTCTAAATCCAGCTTGAACATCTAGAAATCCACGGTTCACATACTGTTTAAGCCTGGCTTGGAGATTTTGAGCATGACTTTGCTAGCATGTGAGATGAGTGCAACTGTGTGGTAGTTTGAAGATTCTTTGGCATTGTCCTTCTTTGGATTGGAATGGAACGGAACTTTTCCAGTGCTGTGGCCACTGCTGAGTTTTAGGACAAACTAATATGGTTCCCTGATTCTGATTTCTTTTACTTGCTGTCAGCTCTGCAATGAGGAGTGGTCTACACTTGCGTACAGGATGTTTTGAAAAAGCACTGGATGGAGACTTTCAGACTTGGACTTTGCATGAACTGTGTTAACCGGGCAAGTTATTCAACTCCCATGGTTCTGTTTATTTCCCCTAAATGGAAGATTTAGATTTAGATTAGATTTAGATTATTACCCTGCAGGTCTCTTCTGAGCCAATGGTCTGGTATCCTGAGCACACGATCCTGAGCACAGAGTCACAGGGCACAGTATTCATGGAGGAGGACACCCCGCTTAGTACACTCGTCCTCCAGGTGCTGAGATACAACAGCTCGGCACTAACAAGCACCAACCTGGTGCTGAGAAAATTCCTGAATGAATTTCAGAATCAAATACAAAGTAACTCTGGGGTTGCCCCAGCCTGGATTCAACACACCCTCCCTGGGCTCCAGAGTCTCCAGCTCCAGATCCTAGATGAGTTCTGACACACTCCCAGCATCACTGCGTGCCCCCTTCCTCTCACACTGTGAGCCCTTAGAAGGTGGGTCTGTGCAGGTAACTGGATGTGACCACTAGAGAAACCTTGGTTGAATTCTTGCTCCTGTAAGGCTCAACAGATAAGAGCTGAGCAGCCTCACCATTCAGCTTTGATTGGACCTCTGGTTTATGTCTTCACTTGGTTTCAAGGCCTTCCACACACTGTTTCAACACAGTTGACCCCTCAAGTGACTTTAACGAGAAATTATTAAACTACAACGTCTTCCCTGAACCCACTGTGCCTGATTGGACCCCACACCTTGCTGCACACTAACTCCCGACTGCTTGCAATGTCTTTATTGTCTTTTCCTTTTTGTCTTTTATGGTTATCCTAATCATCCACATGGGTGATTCTATCCAAAGTTCCACCTCATTCATTAAACTCTCTCTAACTGCTGGGGTGTCTGGCCTATGAACTTGAGGAAACTATTCCTCTGCTTCACTTGTAGCCTTGAAGGAGGTTCTGGTCTGGGACATCTCTGCACGTGCATCAGAGTGTCCATCAGGAGTTCCCAGAAGCAGGGGAGTATCATCCACACAGTCATTGTCAGCCCTCTAATGACCAACACGAGGTTATAATCTGGTTCCCCATCTCCAGAGCCCCCAAATTATTTGCTAAGCATGCATGCTTGAGCAGTGAGATTACTGAATTAATAAGTAATTAATGGCACCCAGACCCCAGCCTTCATTCTCAGGCGATGACTTGTGTCCACTCACCTGCCTCACCTGATGCTACAGGATGCCCATCCAGAGGGCCTCTCGCTCCTGAGGACTGGGGAGAGGTGGAGAGCACCGCTCCCCCTCTTTCTCCCGGGCTCCTGCCTGCTTTCATCAATGGGTGCTCTTTGTTCAGACCAGTCTCCAGGTTTGGCTGTGATATCACTGCACATTTCTCAGATTTAGTGGAAAATCCTCACCTGACTCATCAAGAGCTTGGTCTCATCGACAAAGAAGTTTGGCGCCTCCATCAACCCCGCAAGTCTCTGCCCTCCCCGCCTCGCTGTTCTGGAGGATGAAAGTTCCTGATGAAAGTGTCCATCCACAAACCAGAGGCAGTAAGTGTAGGGACTCCTGGACCTGGTTCAGCCACAGCCGTGCAGAAATACTGCAGAGCTTGATCCTGAGCTCAGAACCAGTGGATCGAAAGTAAACTCTGCTATTTATGAGTAATGATCCCTTCCCAGTGTATGAGAAATGTTGTGTTGTGTGTGTGAAAGAGAGAGAGAGATTGATTTTAAAACTTGGCTCATGAGCCTGGGGGTCTTGTGCGTCCAAAGGTGCAGGGCTGGCAAGCAGGCAGGAGACTCAGGGAAGGAGTGATGTTACAGACAGAGTCCAGGGTGGTCTGGACAATAGTGTGGCTGGCCTGACTCTCTTCCCTCTGAGATTTAAGAAATTCATGAGTTTATCATCACCCTCATATTGCACAACATTTAAAAGGCCTGTGTGTTTGGCTTTTCCTTTGTTCTTATTGTTAGTGTGCTGCTATATTTGTGGAAAGAATAGTTGTGCAATGTTCTGACTTCTGTAAATTCATGAACTTAGAATAGGGAGTTCCCTGAAGGTTCAGTGGTTAAGACTGCACTTCCAATGCAGGGTTGCAGAACTAGGGATCAGTCGAGGTGGGGGAACCTGGATCCCACAAGCTGCAGGGCATGGCGAAAAAAATAAAAAGAAAAAAAAATTTTTTAAGAATCTACAATAGATTACTAAGAATAAATAGATTCTTAGTCACATTGGAAGAGAATGGAGACAGTACTATTTTCATATTAGGTAGTGAGACTGTGGGTGAATTATCTTCCATTTAAATAATTATTTGCTGTTGTTGTTAGTATGTGGTGTGCAATCAGGAAAAAATGAAAGAAGGAAAAGAGCTGATTTTGGCTGTCATGATGCAAAAAAAAAAGAAGAAAAGAAAACAAAAATGTACATGTACTATCCAATTTATTCTATTTATAACTCTGAAGTCAGTCAGATATAATCACAGCTTAAGTATCAAGTGTTTGGAATGAGACTCAGAAGTGCCCAGCCCAGGATCATGCAGCTGGTGGAAGCCAGGTCCTGAGACAACCAGCCCAGTGTTCCATCGCTATGGCACCTTCAGAGAGGAAGAGGGCTTCAGAGACCATGGGGTTGATCCTCTCACAACATCACCCTTCTCTATACAACATCCAGAGGGAACAGTTGAACTGCTTTAGTGATGGAGAATTCAGCTGCTACCAAAGAAGCTGATTCCTGTGTAATCATAATTGTTAATAAAAACAAAACCTTACGATGAACCCAATTCTGTCTCTCTGATGCTTCTACAGAAATGACCAATTTTTAATTCTGTTGTCAGATGGAATTTTTAAGCCTTCACATAACACTCTTCAATATTTGAAGAGTCTATTCTTAAGCAAATTATATCTCATCAGGCAAAACAAAAAAACAAAAACAGCTATTATCAGTGGGAAGGTTGGTTCAAATATTTCAGCCAATCATTACTATAGACATGAAGTTCTCCCTAATGACGCTTTATGTGCTTGCGTGCGTGCTAAGTCACACAGTCGTGTCCTACTCTATGCAACTCCATAGACTGTAGCCCGCCAGGCTCCTCTGTCCATGGGATTCTCCAGGTGAGAATACTGGAGTGGGTTGCCTTGCCCTCCTCCAGGGGGTCTTCCCAACCCAGAGATCGAACCCGCGTCTCTAACGCCTCCTGCATTGGCCGGTGAGTTCTTTATCACTAGGGACACCTGGGAATCCCAATGATGCTTTGAGGAAGTTTATTAATTCTCTAACTGAAATGATATTTATCTAGCACATGCTTTCTGCCAGGCCCTGGGGATGCATTAGGTGAAAGCGAAAGTCGCTCAGTCGTGTCTGACTCTTTGCGACCCCATGGACTGTATAGTCCATGGAATTTTCCAGGCCAGAATATCGAGTGGGTAGCCTTATGGCAACCCACTGCAGTGTTCTTTCCTGGAGAATCCCAGGGCGGGGGAGCCTAGTGGGCTGCTGTCTATGGGGTCGCACAGAGTCGGACACGACTGAAGCGACTTAGAAGCAGCAGCAGCAGTCTTTCCCTTCTACAGGGGATCTTCCCAACCCAGGGATTGAACCCAGGTCTCCTTCATTGCAGGCAGATCTTTACCAGCTGAGCCACAAGGGTAGCCCAAGAACTTGCCTTGTGTGTTTCGATGCTAAATAGTCCAGCTGGGAAATAGACATTCGGAATAGGGAGCAAGGGCGCCACTCTAGTCTGGGAGCAGCTCAGGACCTCCTTCCTGAGGAGGGGACGTTTGAAATCAGCCTTGAGGATGAACAGGAGTTGACGGGGCCCCTGTGGTCTGTATAGAGGGAAACCGCTGATAAGGAGTCATGTGTGTATATTGGACGGTGTGGTGGTGTCACAGGACGGACCAAGTCTCTGGAGACTGGAGAGTGGGCGCTCCACCTGGGCAGTCTTCACCCCAGCATGTCCTCCCCCACCCTCCTAGCTGTGTTACTCCAGACAAGTTATTTTCCCTCTGTGCTCATCCGCATCTGCAAAACGGGCGACGTTTCAGGGATGTGGTGAGGGCTGGTTGAGTTGATATGGGAGGTGCTCAGGACAGTGCCTGGCACGTACTGGATGCTCAAGCCTCATTGGCTCTGGTGGCTGGAGGGAACCGAGGTGGGAGAGAGCGGGAGGCTGAGGATGGAGGCTGGGCCCTGGAAGCCCTCCTTGCCTGGTGGGATTTTCTTTTTGCTGACCCAAGATCCTATCAAAGACAAATGATATAAATTAGGTTCTAATCATGTCTGGATGGCATCACCGACTCGATGGACGTGAGTCTGAGTGAACTCCGGGAGTTGATGATGGACAGGGAGGCCTGGCGTGCTGCGATTCATGGGGTCGCAAAGAGTCGGATACAAATGAGCGACTGAACTGAACTGAAACTGAATCATGTCTCCTTCAGGCTCCTCTGGCCATGACAGTCTCTCAGACTTCCCTTTTTGTGTGATGACCTGGATGCTTTTGAGAATTGCTCAGGGATAGTGTGGAATGTCTCTCTAGTTGACTTGGGTTTTTGCAAAGAAGACCACAGGGATGAAGTGACATTCTCCACACATCAAGGGTTTATACTGTCCACTGGAATATCACTAATAAATTCACTTCAGCACCCACCTAAGATATATTTCCTCGGTTTCTCCTTGTGAAGTTCTATTTTTACTTCCTCACTGTCCACACTGTAGTCTTTGAAATATGGAAGGAAGGTACCATGTGCAGTCCACACTTAAGGGGCACTCTGATATAAACTCTGGTGTGCAGGGGTTTGTGCAAATAAAAGTTTTCCAGTGAGATGGAGAAGTACTAGACTGATGAGCAGACGCAATGGAGAGTCTCTGTGTAGCTTCATAAGAAACTGCTGACTCATTACTAGCGACTGCCCTGCTTCCTATTCCTGCCCCAGTGAGCCAAGGTTTCTGCTGCTCCATGTCCTGGTCAGCACTTGGCATCACCGGTTCCTGGCTTCTAGCTACTCTACTAGGTGTGTGAGGATGTATCATTGCTGTGTTTATCTGCATGTCTTCATAACATGTGATGTTGAGCATCTTTTGGATGTATTTCCATATCATCTTGAAGAGGTGTCTGTTCAGACTTTTCTTTCATTAAATTGGTGTTTATTTTTATATTGTTGAATGTAATGGTTCTATGTATATTCTAAAACAAGTTCTTTTCCATATATGTGAATTTGCAAATAATTTGTTCCTGTCTGTGCCCTGAGCTCTTTCCCTGACAGAACAGTATTCATTAACGTCTAGATGTACATTTCTGAGAAGAGAAATCAGGAATTCCTAACTGCAGTGGTTTCTAAATAGAGGACTTGGGTGACTGGGGATGGAGGGAGAACATGAATTAGTTATTTTGTTTATGCCCGAGCATCTTCTCACTCCTCTTGTGTGGAGTTAAAGAATGCTTTTGAAAAGTGAGCTGAACATACCTTGCCCTTGGAAAACCCTTGACCAATCCCCTTCAGGCCACGTGTTAGCACATGCATTCTCTGCCCAGGACCCATCAGATGTTGACTGAGCTGTTCTGCCATAGAAATTCCACCACTGGAAAAGATGGGCTGACTTGTACGGACAGTTCTTCCCACAGAAAATAGCTGAAAATGCCATGGAAAATACAAAAACTGTCTTAAAAGCATCAAAGAGGGGACAAAGTCCTAACAGACGACCACACCTCTGAGAAGAAGGTTAAGATTCTGCTTGGCCTCCACAGAGAATTCCATCCTGAGAAGAGAAGAGACGCCCCTGTGAGTCGCTGCCCGGAGCCCAGGCACGGAGCCCAGGACGTCCAGCCTCATGTCCCCAGCTCTTCACTTTTCTACCCACCTGCCTTCTTTCTTCAAAATTTAAAGGAAGCTTTATAATTCTGATTATGATGTATATGTATAACACATGATATGATAAAGGTTCACTGTAAAATAAGTTACAAAGGGTTGAAAGTGATAAAGGACAAAGTTAAAAGAACTGTAATCCTCACACAGGACATATTTAGTTGCATTTACTTTTACTTTACTTTCGTTTTCCGGCTGCTGCCCAGGTGCTGGGACCTTCTCTAAACTGTTGAGCTCAGATCTCAGGGGCTCCCCTCTGTACTCTCCAGAAGCCACTTCCTGAGTCAGCTCACTTCCTCCTCCCTCCTCAGTCCCCTCTTGTACCTCCTTCCCTCGTCTTTACTCTTTTTTTTTTTAATATATGTATTTGTTTGGCTGCGTTGGGTCTTAGTCGCAGCACGAGGGAGCTTCCTTCTCCTTTGCCGTACATGGACTGTGGCACACGGGCTCCAGAGCAGCGGAACTTCAATAGCCACACCACGCCAGCTTAGCTGCTCAGTGTCCTGTGGGACCGTAGTTCCCTGACCCGGGATTGAAGGTGCGGACCTTGCACTGGCAGGCGAGTTCTTAACCACTGGACCAGCAGGAAGTCCTGTCAAATTGTTTCTGTGTCTTTGAGTTTGAATAGGTGCACATGTTTGTGTCTTTGTGAGTGTTTGATTAACACAGAGAAGATTTATGGATTTTTATGACTTTTCATCTTTGGGTCATACAACTCTTCATTTCCCAAGTGTAAAATAGTCATATATATTTTGTCTAGGAGACAAGACTCCAAAGGTGAAGGAAAAAAGAATTGCTTGAATTTGAGGGGGAAGTGTAGAAGGAGAAGAATACCATAGAAACCGTTCTTTCCAGCTAGAGAAACCCCCGAAACGAGAAGCTGTGTGCCACAGCTAGAGAGTAGCCCCCACTCACCACAACTACAGAAAAGCCCACAGAGCAATGCCCAGCACAGCCAAAAATAAATAAATAAAATTATATTTTTATAAAAGAATTTTAAGGTGGTGGATCCTTAGGTTACATCTTCTGCTTCATAATGTTGCAAGTATGTACAAGTCCTACAAGGTACTTGATTTATGTTGTGTTCAACAAACACTTTCTCTTGGGTTGAGTGAACACTTCTGTGTCTACTTATGCTTACCAGGTTAAGGAAAACACCAAGAGCTCAGTATAATAGAGCCAAGAATTAGCTCCAGTGATGGGCAGTTTGAACACTTATAACCTGAAGGTGGTATACCATGGTCTGCTTAATGTCTGCTTAACATTCTAGTTGCCAAAACACATATTAATGGAACTTTCTGTGCATGCTGCATTTTAAGGCTGTACCTTAAATAGACAAACCCACTATACTCATATAAAGACTGTATTTTAATATGCATCAATCTATGAGTCACAGAATAACTTTTGGGAGGGAGAGACTGAAAGTTAAGGACATTCTAGACACACACTGTCCGATATGCTGGCGACTAGTCATATTTGAATGAAATAAAATTAAAAGAGACACAGACTCACAGATACAGAACAGACTTGTGGTTGCCAAGAGGGAGGGGTGTGGGGGTTGGGGGTTAGTTAGCTGCAAACCATTACATAAAGAACGGATGAACAGGGGACTTCCCTGGTGATCCAGTGGTTAAGAATCCATCTTGCAAGGCAAGGCAAAAGGGTTCAATCTCTGGGCAGGGCACTAAGATCCCACATGCCTTGGAGTAACTGAACCCGCATACCAGGATGAAAAAGATCCCTCATGATGCACTGAACATCCTGTATGTTGCAACTAAGACCCAACGCAGCCAAGTAAATAAATAAATATTTTTAAAAAATAAAATGGATAAACAATGGTAGCACAGGTAAACCTATTCAACATCCTGGAATGAATCATAATGGAAAAGGATCTAAAGAAGAACCTATAAACGTGTATAACTGAGTCACTTTGCCATACAGCAGAAACTAACACAACATTGTAAATCAACTAGACTTCAACCAAATAAATACAAATATGTGAACAACTGATTCATTAAATAAAAGAAAAGTACTCATCACAACACTCATGTGTGAGGTGCTGAAATAGCCACATGTAGCCAGTGTCTCCCTGACTAGAGAGCACAGATATAGAACAATTCCTTCATCACAGAACATTCCGTTGGACAGGCCTGCCTTCATGCTTTGTGGACCTAAGTCAGATGCATCAGACCACGTGAGGTGAAAGAGTCACTATTATTTCTCTTAGACACTATGTCAGATTTCTGTCCAGGATATGAAGACAGATCAAGCTGGCGTGTAACCAAACCAACCCAGGTCATAAGTGTGTGCAGGGCCTCTAGGAACAAACTGCTCCCAGTTCCAAAGGGGAAACACCTGTCCCCCGATTCCCCTTCCCAGACTGAGGCGACTCCCTGGTATCAGTTCCTAGGGGGTCAGTTCTCTTGGAGAGGAGCCCAGAAGAAGGCCTTCCACTGGGTTTAAGGAGGCAGGGAGTCCAGTTCAAGAAGATCTCCAAAACAAAGAGGAGGGAAAGACAGGGATAAGTTGGGAGACACCCTGGTTTATTTAGGACCGCAGTTCTCAGAGTGTGGTCTCTGGAACCCCTGGGATCACTGAGATACTTTGACTGTTCACTACATGGACATTTGCTTTGAGGTAAAAGAGCAATAACAGAGATTATGTCAGCAAACTTCACTAGTAATTATTTTCACTACAATTTACTTGCAGGAAAAAAAAGGAAAGTTTTCTTATAACGTCCAGGTTGACGTATTAAAAGTTCTTATCTTTCCTTCATAAACCATAATGGAAAAGATATGAAAAAAATATACGTATAACTGAGTCACACTGCTGTACAGCACAAATTAACACAACAGTGTAAATCGACTATACTTCAGTAAAATACATTTTAAAAATAAACGAATAAAAGTCTTATGTCTCCTGAATTCATCATCCTTAAATCCGCGTTTTAAAGTATCTTCTGTAACCACTGAGCTGCTGGAGCTGCTGGAAGCCCCCACCCTGAGGAAAGGGAAGTTGGAGACTGAATGGTTCCCCCACTATGTGGCACTCCCTGGGGGGAGCAGCACAAAGACGGTGGTGAAAGCATTATTCTTTGATAGTCTGAAGACACCCCAGGGGACACCTGGAGTCCACCCCCAAACCTGTGCTAGGACAAGCATGGGCCCTTGGAGCCCTCCTGCTTCTCGGATTCCCAGGTGTTTTGGATGTTAATCCCCATCTGCTTCCATCAGCAGAAGGAGCGAGACCTTGGAGAAATGCGTGTGGGGAGGAGTGATGGGCCAGGTCTGAAAGGACACACTCCGGGTCCCACTAATGCAGCAGCAGCGTGGTCCTGTGACCACAGAGAGGCTGGGAAGTCCCCTCCCAAGAGGGGAGAACAGTTGAAGTTAATCAGCAACAGTGAGTACCCATTTCAATTTATTTAGTGTTCAGATATTTATTGACTCTTTACCACACGCCAAGCTCTGTGCGAACAGCAGCCTGAGACTTGACTGAGCAGCACCTTGGTCTGGGAGAAACGGAATCCACAGCACAGAAGACCTGTTAGGAAGTGCCTGCCATCCCAGGAGAAAGGATAAAGAAAACATCTTCTGGAAGTTCATAGAGTGATTCTAGACTGGAAGGTCCCTGGAGATGATAGGATTTGGTCTCCACTTGCAGAGAAGAACAGGATACCAGTGGGGGAAGCTGGAACTGGAGTTTAGAAGCGGGGCCTGTAAGTACAAGTTGTCATAAGGAATACTATGATATTGAATTCATTGAATCCATACATTCTAAAGTTATAAATGGATGGAATAATTACTCATTATATTAAGTGAAAAAGAGATCAGTAAGATGAATTCATCCCATATTTTAGAAAGCTATATAAATTTAGATGAAATCACACAGATACGTTGAGTCAAAGTTTTCTAATTTTCAAACTGTTTTATTGTTAATATATATAAAGAGAAAAGTGCCACCAACTGCTTTGCTTGGATAGACTAACCTCTCCACAACAGACACTCAGAGCTGGGGTGTAGACAAGTGAACCCAGTACGTCCCCAACTCTCCCTGCAGGTCCCCTGAGGGAGCGACCTCTTCTCTAGTCTCCCTGTGGACCCAGCGCCTGACTCAGGGGCTCAGTCAACACTCCCTGAAGTGCTACACTTGGGAAGTGGCCTCTTGTGTCCTAGTCAAGAGAGTGATTTCCTCTAGAAGGCACCGCCAAAGCACTGAATCTTACAGAAGTGGGTTTGCTCTAACAGCAGGACTCTGATGGTGGCAAGTGTGAGTGTTGGCTCTTTTACTGACAAGCCAGGGAGCCCTGCAGCACTCATGCCATTTCTCACAAGGCCACCAGAGGGCGGTGTGCAGCTGCTTAAGACAAACCAGCCCCATTCAAATATCCTTTCCAAGGTAGCCTTGTCAAAACATGTTTTACAAAGTCAGAGGATTTCTTTAAAGTACATTGATTGCTTTTTGTCTTTAATCTCATTTGGACACTAGCGGAAGTCCACTATAAGTAACAACTATAAGGTGAGCCCCTGACAGAAGTTGACCCTGTGGTACACAGACGAATAAACTTACATGTCCAGTCCCCCATCTGTCCATCTCTGTCCAGTACTCCCTCCCTCTCTTCAGTTCAGTTCAGTTGCTCAGTCGTGTCCGACTCTTTGGGACCCCATGAACTGCAGCATGCCAGGCCTCCCTGTCCATCACGAACTCCTGCAGTTTACCCAAACTCAAGTCCATTGAGTAGGTGATGCCATCCAACCATCTCATCCTCTATTGTCCCCTTCTCCTCCTGCCCTTAATCTTTCCCAGCATCACGGTCTTTTCAAATGAGTCAGCTCTTCACATCAGGTGACCAAAGCATTGGAACTTCAGCTTCAACATCAGTCCTTCCAATGAACACCCAGGACTAATCTCCTTTAGAATGGACTGGTTGGATCTCCTTGCAGTCCAAGAGACTCTCAAGAGTCTTCTCCAACACCACAATTCAAAAGCATCAATCCTTTGGTACTCAGCTTTCTTTATAGTCCAACTCTTACATCTATACACGACTACTGGAAAAACCATAGCTTTGACTAGATGGACCTTTGTTGGCAAAGTAATGTCTCTGCTTTTTAACATGCTATCTAAGTTGGTCATAGCTTTCCTTCCAAGGAGCAAGCATCTTTTAATTTCATAGCTTCAGTCACCATCTGCAGTGATTTTGGAGGCCAAGAAAATAAAGTCTCTCACTGTTTCCATTGTTTTCCCATCTATTTGCCATGAAGTGATGGGACCAGATGCCATGATCTGTTATCTGAATGTTGAGTTTTAGGCCAACTTTTTCACTCTCCTTTTCCACCTTCCTCAAGAGGCTTTTTGGTTCTTCGATTTCTGCCATAAGGGTGGTGTCATCTGCATATCTGAGGTTATTGATATTTCTCCCAGCAATCTTGATTCCAGCTTGTGTTTCATGCAGCCTGGCATTTCTCATGATGTACTCTGCATAGAAGTTAAATAAGCGGGGTGACAATATACAGCCTTGATGTACTGCTTTCCCAATTTGGAACCAGTCTGTTATTCCATGTCCAGTTCTAACTGTTGTTTCCTCACCTGCATATAGGTTTTGCAGGAGGTAGGTAAGGTGGTCTGGGAGTCCCATCTCTTGAAGAATATTCCAGTTTGTTGTGATCTACACAGTCAAAGGCTTTAGAGTAGTCAATGAAGCAGAAGTAGATGTTTTTCTTTAACTCTCTTGCTTTTTCTATGATCCAAACGATATTGGCACTTTGATCTCTGATTCCTCTGCCTTTTCTAAATCCAGCTGGAACATCTAGAAGTTCTTGGTTCACATACTGTTGAAGCCTAGCTTGGAGAATTCTGAGCATAATATTGAGAGTGTGTGAAATGAGTGCAAATGTACGGTAGTTTGAAGATTCTTTGGCATTGCCCTTTTTTGGGATTGGAATGAAAATGGACGTTTTCCAGTCCTATGGCCACTGCTGAGTTTTCCAAATTTGCCAGCATATTGAGTGCAGCACTTTAACAGCATCATCTTTTAAGATTTGAAATAGCTCAGCTGGAATTCCATCTCCTCCACTAGTTTTGTTCATAGTGATGCTTCCTGAGGCCCACTTGACTTCACCCTCCAGGATGTCTGGCTCTAAGTCAGTGATCACACCATCCTGGTTAGATGAGTTTTTAAGATATGTTTTGTAGAGTTCTTCAGTATATTCTTGACACTTCTTAATAATCTTCTCGTTAATGTTATTAATGGGATTTAATATTAATGAATCTTACCCTCTTTTCTAGAATTATTTTGCGTCAATCTGAATGTCAGCTTTCTCATTCTGAGATATAACATTTTAATGACATATATGCTCTAACCGTTTTTAATGCTTCCTTCAGAAATGTTGCATTTGCAATTCTTTCCCTCAGAACAATCTTTCTGGTTTACCTGGTGGTTAATGTCTTACCATCATTTGAGACTTTATTGACTGCTAATACTTAATACAGGTTGCTCTCCTGTTTCCCTGGTTTGCTATTTCAAAGAATCAAAAACTATCAATACTTTAAAAAAAATGGTGTGAATATCGGCCTTTCAAGTTTTTCATGCTTAAGCAAACTTCAGAAAATTGTGTTCTAATCTTAATATATACCTTGCACAAATATTGCTCTGTTGTTTTCCCTACTGTAAAAAATGAGCTGCTTCTTTTAGGAAAATAACAGGCTTGTGGTCGTATCTCAAAATGCTAATAAATGGTTATTTTTCTTAAAAAGAACTATCCTCTATGATGACATGGGAAGTATACATCAAGCATTTCTGCTACATTCCAAAGTCCTATGTCCCAAGGAAAATCATTTGTATGAGCTGAACTACCCTCTTTTTCATAGAATGCAATTTTTATTTGAAAGAAGGAATGACACTGGAAGATCTATAAAACTTAATGAAACAATGAATTACTTAAAAAAAAATCTTACATTAGTACAAGTGACATCTACTGTGCAAAATAGGCTTATGGATTTTAATGTAACAGAATAGGAAATAGTGATATTATTTCAGGTCCACTGAGAAAATAATCTCTAAGAAACTATCACTTGTGTAGTTTTAGTTTTGTATCAAAGATAAACATCCTCAAGTAACAGGAAAGGTTATTAAAAATATTACTCCTACCTACGTATGGTCCTTTTTATTTTCATAGATTTCAATCAAAATAACCAATTCAATGCAAAAACAAACATAAAATCCAGTGAGACAGACAAGGAAAAGACTTGCAAAAATATAATAATGAAAAAACTTTCACTGTTCCCACTATAGAGTTTATTTGGAGAAATTGTTATTTTTCATATAAAAATCATGGGTTATTAACATTATTCTAAATAAATTAGTTGAAAATGTTTAAACTGCTATTTCAACTACAGAAAATATCGATAGAAGTAACCACATAAACAAAATTATCTTTGGGGTCCTCACTAATTTGTAGGACTGTATAAATATCCTGACCAAAATGTTCTGAAAATCTCTGACTACACAGTCGCTGGGTCAGGACTCGGGGACAGTATGCAGAACTGCAGAGTTCTCGGTGCAGGAGAGGAGGGATCAGGGCAAAGTCCCAGATACCGGATCTGGTTCTCAAGGCCTCAGCGTCTCAGAGTCAAGGGCCTTGTTTGGGGCGGGGACTGGCCGTGTTGGGGATCCCTAGTCTCCTCGAGTTTCACTTTCTCTTCGCAATCTGTGTTGTGCCTTTCTGGCCGGACACTCGTGTCGCGGCCCTAGTTCTCACTCCCATTGGGTGTCTGGTTTCTAGACGCCAATCAGCGGCCCCGCGGTTCCCGAGTGTAACGTCTGCACCGGTACCCAGCCGGCCCGACCCCTACCCTCCGCTGGGACTCAGTTTCTCCCCAGACCCTGAGGATACGGGTCATGGGGCCGCGAACCCTCCTCCTCTTGCTCTCGGGGGTCCTGGTCCTGACCGAGACCTGGGCCGGTGAGTGCGGGGTCGGGAGGGAACGGCCTCTGCGGGGAGGGGCGAGCGGACCGCCCGGGGGCCGGGGGTAGTGGGGTGGGCAGGACCCCCAGGGAAGGAGCCACGCCGCCGCCCTCGCCCAGACCCGTCCTCTCCCACCTGGTCCCGTCCTGTCCCTCCCCTGCTTCCCGCCCCTTTTCTCTCCCCCAAGAAGTCCGGGTCCTCCGACCTTTTCAGTCTCACGGGCCCCTAGCCCCCTCCCCACTCCCGGCCCCATCACCTCTGACCCGGGACCCGCTCCAGGACGAACATCGGGCCGGTCTCACCCCACCCCGCCCCCAGGCTCCCACTCCCTGAGCTATTTCAACACCGGAGTGTACCAGCCCGGCCTCGGGGAGCCGCGATTCTTTGCCGTCGGCTACGTGGACGACACGCAGTTCGCGCGGTTCGACAGCGACGCCCCGAATCCGAGAATGGAGCCGCGGGCGCCGTGGATGGAGCAGGAGGGCCCGGAATATTGGGAAGAGATGACACGAGATGCCAAGGAAAGTCAACAGAAATCCCGATTATGCTTGTACAACCTGCGCGGCTACTACAACCAGAGCGAGGCCGGTGAGCGACGCGGGCCCGGGTCCAGGTCACGACCCCCATCCCCAGGGACTGGCTGGGGTCGCCCCGAATCTCTGGGTCCGAGGGTCACTTCGACATTGCGGGATCCTCACCGCCCTCCGCCCCCCGACTCAGGAGGAGCCTGGGGAAGTGGGGTGGGGGGTGGAATTGACCCGGTTTCATTTTCAGTTTGAGTTTAATCACCGCGAGTGGTCAGGGCGGGTCAGAGTCTCACATCCTCCAGGTGATGTTTGGCTGCGAAGTGGGGCCGGACGGGCGCCTGCTCCGTGGATTCTGGCAGAAGGCCTACGACGGCAGAGATTACATCGCCCTGAACGAAGACCTGCGCTCCTGGACCGCAGCGGACACGGTGGCTCAGATCACCAAGCGCAAGTGGGATGTCTCCGGGCAGGCAAAGATCCAACGGAACTACCTAGAGGTCAAGTGCGTGCAGTGGCTCCTCAGACACCTGGAGACGGGAAAGGACACGCTGCTGCGCGCAGGTATGAGGGGCACCGGGCCTCCCTGATCTCCTCTCAGGCTGGAGCTGGCTTTCCACGAGGAGAGGAAAATGGGCTCCTTCTGGAAACACCGCCCCAACTTCTTATCTGGAGAGGGGGGAATACCCAAGGTTTTCATGTTCTGTACAAGACAGTGATACACCAGTGGCCCCATTTCTCTGAAGGACAGTTAAAGCATTCAGTATATTTGGAGAAGCAGAAAACCATCCCCGAAATAACTGGTCAGCAGTGCCCTTTGACCCTGACTGCCATCTGTGAACCATGAGTTTCTCTCAAGGCCTGTTCTCACCCTGAGACCATCTTAGGAGGCCAGACTCCAGCTTTTCTGAGACATTCAGCCTCCACCCAAATTAGGACCATTACTCTGTATTTTCCCCTTACATGGAGTCTCCTACCTTGGCACTCACCCTGACTCCAGAACTTTCCAAGAACTAAGAGTTTTTCCCAGACCCTGGAGTCCAGGCTGGTGTCTGATGTTTGTGCTGCTTCTTTTCAAACCCATTATCTCGTCCATTCTCAGCATGGTCATGTGGTACTGCTTCAGAGGCCCATGGAGTGTGAATTTTCTGATTCTTCTCTTCAGACCCTCCAAAGACACATGTGGCCCATCACCGCATCTCTGACCGTGAGGTCACCCTGAGGTGCTGGGCCCTGGGCTTCTACCCTAAGGAGATCACACTGACCTGGCAGCAAGACGGGGAAGACCTGACTCAGGACATGGAGCTTGTGGAGACCAGGCCTTCAGGGGATGGAACCTTCCAGAAGTGGGCGGCCCTGGTGGTGCCTTCTGGAGAGGAGCAGAGATACACGTGCCGTGTGCAGCACGAGGGGCTTCAGGAGCCCCTCACCCTGAGATGGGGTAAGGAGGGGGTCGGAATGGAGCTTCCTCTCGGTAAAGCAGGAGCCCTTCTGGACATGTTCAGCAAGGTCAGGACTGAAGCCTGAAGTCTGGGCCCCTTCCCTTTCTTCCACAGAACCTCCTCAGCTCTCTGTCCTCATCAAGGGCATCATTGTTGGCCTGATTCTCCTCATGGTCACTGGAGCTGTGGTGACTGGAGCTGTGATTTGGAGGAAGAAGCACTCAGGTAGGGAAAGGAGGGAGGGATCTGAATGTTCTTGTCTCTGGCCCAGGTGGAAGTTTGCCTGCCTCATTACTGAAAAGTACCCTCCACACACATGTGGAATCTGAGCTGATGCTAAGACTGACCCTTTTGTAAAATACATGTGAAAGTGAAAGACAAATTTTTCATCTTCATAATTCCAGTTGGGGGCCTGTGTCTCAGCATTTGAAGGTCAGGAGGGAACGTCCCTGCTGAGAACAGACCTCCAGGAGGGCAGCTGGTCCAGTCCCCCCAACGTCTCCTTCCTTCATGTTCCTGAGCCTATCCTGGATTTTTGGTCACAGTTCTGAAAAGTTCTTTGTGTCCAGGACTGGGGAGTTCCTCTAGGATCTCATGACTCAGTCGTCTCCCTGGTCTCTCACATGATACTTTCTTCTCACAGGTGAAAAAGGAAGGGGCTACACCCAGACTGCAAGTAAGTACAGAGAGGGTGACTCCTGAGACCCTTGTGAGGGTGCAGACAGGAGGCCATGCGGGACTCACCCTCCTCAAAGTGCCTTCTCCAGTTTCTGTCCTGTGGGTTCTGACCATGCTCTGGTCTTGTTCTCCCCCAGGCAGTGACAGTGCCCAGGGCTCTGATGTGTCTCTCACGGTTCCTAAAGGTGAGACCCTGGGGCTTTTAGATTGGGAGAGGAGTTGGGGCAGAGGGAACACACTGGGTGGCAGGGGTCTCTGAGTGGGACATGTGACCGTGTGAGGGGCTATGGAGATTGTCAGGCCTTACATGACTGACTGAACTGGTTCCTGATTCTTTTCTCTCACAGGGTGAGACAGCTGCCTTGTGGGGACTGAGTGATGCTCTGTCCCACTTTGCGACGTCAGATCCCCAGACCCCTCTTTCTGCAGCTGCATCTGAAGGTGTCTGTGCTCCTATAGGGTAACATGAAGAGGTGGGGTGCCGGGAGCCAGCACAGGAGTTCCCACCCATGACAAGGTCATGCGGGTGAGCTCTGACGGGCAAGGCGAGTCAGGGCTCAAGAGGCCCCCTGGACCTGCCTGAGCGTCTACCCCAAAACCAGAATCTGTCTGTTTTACTATTTTATGACTTTTACCAACTCCCTTGACATTCATGGGGGGCTATTCCCAACCACCTTTCTCTGTAAGAAAATCAACCCGACCACCTTTCTCTAAAGAAAATCAACTTAGAGCTCTACTTAATAAGTCTCCTGGGCATAATATGCTATGCTAAGTCACTTCAGTCGTGTCCGACTCTGTGCGACCCCATAGATAGCAGCCCATTAGGCTCCTCTGTCCCTGGGATTCTCCAGGCAGGAATACTGGAGTGGGTTTCCATTTCCTTCTCCAATGCATTAAAGTAAAAAGTGAAAGTCAAGTCACTCAGTCGTGTCCGACTCTTCGCGACCCCATGGACTGCAGCCTACCAGGCTCCTCCGTCCATGGATTTTCCAGGCAGGAGTACTGGAGTGGGGTGCCATTGCCTTCTCCGTGGGCATAATAGGAGTGTTTCAATTCAAACCCCTCTGCTGACTTTCTAGCTTGCCTGACAGGTTTCTTCAGACTACTGCAGCTACGCATGTGATTGTTCACAGCCTCCCAACCATGAGAGGCACGGAAGCTTAAGATATTTTAACAATGCTGAGCTTCTCAGAGAGTTAAAATTGTTAGAATAGAACTAGTAGAGGATTTCTTTGTTGAGCTAATGCTTGCTGCCAAGTTTCCATATCCCTTACCTACTGTGTCCCTGGGAGTGTATTGATTAATATAGTTGGTGTATAGAAATGTAAGTAGTAGCTTTAATGTTTGTAACCTTGGACCCTTGAGTTAATTCTTTTCTTGTTATAGCCCACCACACTTTTGCCCTATAGGAATGCAACTTTATCTAATGCTTTCAGAGGGTGGCGCCTGACTTTAGAATAATCACCTTTAGAGAAAATAAGTTTTCTGATTGACTAACCATTATTCAGAAGAAAGGGTCATAAAATGTTAAGAGGCCTCCTGGCCAGAAGATGATGTAAATCACCTAAAGCCTTTGCATATGATAAGTTTGCAGAAAGAAAGCCGGCCTTCAATATAGAGTCAAGGACTGCTGACCTTGCATGACTCTACATCCCCCTATTATCCTCTATGCACAACTTAAGGTATAAAAGCTACTTTGGAAAATAACATTGTGGACCTTGCTCAACAGGCTTGGTCTCCCTGTGTCGTTCTTGCTTCCTTTTCTCTCCTTTTCTTCTCTTCTCTGTTCTTCCTTCAGGATGACTAATTTGGAGCACGGGGGCCCTCTGAGACCACTTATTTGCCCGGGCTTCTAAGACCCACCTAAGAAGGTGTCTAAGGTGGGGAACTTTCCGCGATTTGAGAGGGTGCCTGTGGCCTCCGTGGGCAGTGCAAACCTGATGTCACAGGTTTTATTGGCTTTCTGAGTAAACCAATTAGTTCAAGCCTCTGTCTCTTTCTCCTTTTATCTATCTTTTTGCCAACACCTTCCTCCCAAGGGAATCCCTGGATCCAACCGGGGCTGGATCCCGGTAGTGGGGAGACTGCCAACCTCTTCCAATCCAAACTCCTGGATTTAAAAAGTGCTGCCTAATAGTCACAGCACTATTAGCACAGCACAGCACTACAGGAGGAATATGCGACCTGTCCGCCTGGGATCTTTTCTGAAGAGAAAATATCATGGTGTGTAGAGTGCAGACCGGTCGGTGTGGGAGGGAGGGTGATCCGCTCTTGTGGGGAAAGCACAGGCAGCACTGATGTCAGTGTGAATGGAGGATGTGCTGTAGCTGCTGCGAGAGAGCAAGTGGCTTGAGTCCACATTAATGAAGATGGAATACAGAGGCGTCTACACTGATCATTCCTTCATCTGGTATTTGTTGTGTGCCTGATAGAGGATGCTCTATTTTTGCATCTGTGAAACCTCAGTGAACTAACAGCAGACACCTTTTGTTGGCCTCGTGCAGTGTGTTCTGGTGAGGGGGGCAGAGTGAGCCTAATAAGTGAGGGAAGTGTCTGCCTAGAGATTGGCAAGTGCTCTGAGGAAGGTGACCCAGAGTATAAGTGTGTGGGTACAGGGAATGTGGCTGTTTTACTAGGGTGGTCAGTGTAGGCTCGTTGAGGAGATGATCTTTGAGTAAAGATGTGAAGGACATGAAAGAATGTCCACAACCATGTCTAGGGGAAGTTCTCTCCAGGCAGAGGAGCCTCCAGTGCAAATGCAGGAGGGCAGGAGAGTGTGTGTGTGTTCAAGGAAGAGCCAGAGGCAGGTGTGGCTGGAAGAGCAAGGAATTGCAATGAGATCCAGTGTCTGTCCAGATCATGTGTGCCTCCAGGATATTAGAAGGTGTCTTATGTCTGTGAAACATGTGGACTCATAAGATGGTTTAAGTTGAAGATGAGCTGGTGTGACTGGTCATTAGAAGCATCAGTCTAACTGCTGAGCAGAATCAGGAGGTGAAGGGTGAGCGATGCAGTGGAGGAGCCTGGAGGATTAGTGCGGTGTCCAGGGTGGGGATGCTGGTGCTCCCCTGGACCCACATTAGATCTAGACAGTCAGGAGTGGAGCCTGAGAATCTGAATTTGCAATAAGGTTGGTGCTGATGCTGCTGGTCTTCAGATCATACTTTTAGTAGCAGGAATGTATGCAGACCAGGATTCACACATGTTGTGTATCAGCCTCACACACAGAGGTTGTTAAATAAGCAATCCCTTGGTCTTGTCCTAAAACTCTGAGAAGGTGGTTCTGGGGAGAGGCTGAACATTTCGTAAGAAGCCCCACAAGCAATTCTGGTGATCAGCCAATTTGGGAACCCCTGAGGTATATGAAAGCGAGTGGCCAGAGAGGGGTCTTAAATCCACATTTAAAAGCATTTTGTTTTCTTCAGAAAGAAAAGGGAATTTATATTGACAATTCATATTGTCAATTATGAGGTATGATGTTGAGAAATAATGTAGTTCTTATTCCACCTGAAGAGTTAGGCAGTGGTTCACAGTTCAGCGTAATGAAATCCTTGCTCTCTGAAACTGTTCTCCAGGTTGAGTTCTTCTCACTCATTCTTGGAGCTAACAATGGGATCCAAATAAAGTTAGACACACAGTACTATATATACATATATGGCTCCACGGGATCAGGATCCAGTGTCCACTCCAGGCCAGGTCCCACAAAGGAACTTTCGGCCCTGCTGGGGCACAGTGTCACTGCTCACACCGTGAGCCCCTCGTGCTGGGCGTGGACCCCGCACTGAGGACGGCCATCACTGAGGCTCCTGACAACTGGAGGTGGTGTGACTCCCACTCTTGACACCCTTGTCAGATGCATCCTGCATAGTTCCAGCTTCTCTGTGTCACAGCGTCCTGAGTAGAGTCTGGCACGTGGTCACCTGAGTGCTGGGACCTCAGCATCATGCTGTGTGCTCTGGCAAGAATATGTGGGAAAGTGGGTTTTTTCTTTAGTGGAGGAAGGTGGTCTCTGCCTCCTACCAAGACTCTTTCAGTGTGGAAGTCTCCTAATGTGGAAATGCTCCTAATCAGGTGAGGGGGAGAAAGGGATGGACAAGAATGTCAAATTTCGATTGTTAGAGCAAAGGTCTGGAACTGGAACTTGACCTGGTACAATGCAGGCACTCGGGTTTGGCTGAAAGAACAAGTGACTAATAAATGCCATCCAGGGTAGACATCGGCTTGCTTACTTGTTTGTTTGTTTTGTTTTCATTGGAGTATAATTGATTTACAATGCTGTGTCACTTTCTGCTGTACAATTCAGTGAATCAGCTAGAAATATATTCAGTCTTTTCTAGATTCTTTCCACATATACACCATTAGAGAGTGCTGGGTAGAGTTCCCTGTGCTGTGCAGTATCCACAGCACTTTAAAGTGCTGCCCAGATGGTGGTGGAGGGAGATCCTAGGAGGATGGCTCTGCTCCAGATGCAGAAGAATCCAGACCAGGTGGGAGCACATCAGCAGGGTCCAGGATGACATTTCCAAAAAAGGAAAAACTGATGGAATATCCGAAGTATCCACACTTCTTGAGTCAGTCATGCAAACAGGGGAATCATTAGAGCTGAATTCATGAGAGCTTCATAGAACATAATCAGCAAAAACAAAGCCTCATCAAGAGGCTCTTCAGTTCTTCACTTTCTGCCATTAAAGTGGTATCATCTTCTTATCTGGGGTTCTTGATATTTATTTCTCCTGGCAATCTTGATTCCAACTTGTGATTCATCCAGCCTGGCATCTTGCCAGCATATAAGTTAAATAAGCAGGGTGACAATCTACAGCCTTATTATACTCCTTTGGCAATTTTAAGCCAGTCTGTAATTCTGTGTCTGTTTCTACCTATTGCTTCTTGACCTGCATACAGGTTTTCAGGAGGCAAGTAAGATAGCCTGGTATTCCCAATCTTTAAGACTATTCCACAGTTTGTTGTGATCCACACAGTCAAAGCCTTTAGCATAGTCAATGAAGCAGATGTTTTTTTGGAATTCTGTTGCTTTCTCTGTGATCCAACAAATGCTGGCAATTTGATCTCTGGTTCCTCTGCCTTTTCTAAACCCAGCTTGTACATCTGGAAGTTCTCAATTCACACACTGCTGACACCTAGCTTGAAGAATTTTGAGCATAATTTTGCTAGCATGTGAAATGAGTACAATTGTACAGTAGTTTAAACATTCTTTGCCATTGCCCTTCTTAGGGATTGGAATGAAAACTGACCTTTTCCAGTCCTTTGGTTCACTTCACTTTCTCATATGTAGAAAAGCATTAAATCCTTTCACGGTAAAATCAGCTCCTTGTGACTAGCAGAAAACCTTTGGAAGACAAGTACTTGATTGCACTGAACTCCCCCCTTCACCAAAATCATATATACTGACCTTCCCTCCGTACCTCTGTGGAGCCGTTTCTCAGAGCTATCTGAGGTGCTGTCTCCCAGGTTGCAGTCCTCATTTTGCCCCAAATAAAACTTAACTCACATCTTAAGTTGAGCATCTTTTTTCTTGACAAGTGTAGTAGGGAAAATAAAAAGCTGAATGAACTAAGTATGATCAATATGTAAATAAAGTGGGAGCTGAAGGAATGGGAAGAGTGAAAGCAATGACTATCAACTATTGCATCAGCCACTGTGTGATGCGGCAGACAGTGGCTGTGACAGAAAAATCAAGCAGCAGTTCTAACAAGGGATCATGTTAGAGATTTGGAAATAAAAGCCGAAAGAATCAGCTAAAAAGTATTCAAAGTGGTCACCAACGGGAAAGCAGAAATTGAGAAGAATCAGGATTATAATAAGAGTCTGTATCATGAGAAATCATGCACAAATATTTGACTTCTTAACTTACAGACAAGTGTGCCTTTGATTAAATAATCACACAAGAAAATGAATGAGGATGAAAGTTTATGCTTAATGAGAGCTGAGTGCAATAAATGACACCTGAGAGTTTACTAAAATGCAAGAACATTTGAAACATGCATGCAAACTGCGTGAATGATGTTAACCTTGAGTAAAACCATGAAAGAATATATCATCCCATTCAGATAAACAGACATGGAATGAGTTATCTATTCCCGTTACCTTACTGTGTGCATCGTGTGCACCAGGCAGGGAGGGAACAGGCCCTGCCTAGGGAGAACCCTTGGCCACCCTCTTGCTTCCAGTCAGGTCCTTCTGCAGAAAGTGCTCCTGTCATCTGTCTCGGGTCTGTGGGAGGTGCCCCTTAGAACACGCGTGCCACAGATGCTTTACCTGGGTGGGGCTAAGGTTGTCCTGACCAAGGAGAGCACCGCTCACCTGTGTGCCCCCAGACCACAAGTCAGGAACAACTGAGGGTCCGATGGAGAAGTCTCACCTCCCATCTGCCCTGTGCAAATCAGCCTGAGCTGATGGAGATGCTGCTGCTTGGTTGATGCCTCCCGGTTCTGGGCTCCTTTATCGTCTCAGTTCAGGACACTCATCCCCAACAGTCACTGCTCCCTAGAAGCAGACGGTCCCATATTCCTCCTGATCAGAAGCCCCCAAGCCCTGTCCTGTCCCCTCCCCCAACATCGCCCTTCAGCTCTGCTTCATCACAGGAGGGTGACAACTGCTCAGGGGAGATTCCCCCCCAGGCTCAGCCACTGAACTCTGACCCCAGGTGTCCCACTGCATTATCCCCCAGCCCTTTATGCTGAAGCTGCCAGAATGGGATCTGGAGGGAGAGAGAGGTGGGGGATTATTAGAGTCTCCTCAAGGCTGAGAGAAAACGCTCCTTTTCCCCAGAATCTTACACACTGTCCCTTCCCAGCATGCGAAACAAAATGAAATCCAGATGTGTATATTTAAAGAGCAGTTTTAATATGAAATTATACAGATGTTGCAGGCATGAAGTAATGCATATATTACTGTGACAAGGGTGAAGGGAACCTTAGATTTGCAGAAATCTGCTAGTAGTCATCTCAAGAGAAGCCACAATAAGGCAACTGGCAGAAAAAGCTCATTGGTAATAATTTATTGTCCATGTGCTCTATTATAATTAAAAAGCAAAAGTAATATTAGTACTAGTGTGGTACAGCTGCAACCACCTCAAATATATTAATGCTTTTAATTATCCCAATCACGACTGGAAAGAAACAATAGTTTTCTCATTTCATAGATGAAGAGATGGAGACCTCAAGAAGGATGTGTTATACTGTAAATCAACTACCTTCAAAAAAACAATCTATATGTATAATCTATATATATATATCTATATGTAAAAATACATCTATGTGGAACCTAGAAAAATGGTACTGATGAACTATTTACAGAACAGGAATAGAGACACAGACGTGGGTAATGGACTTGTGAGGGAAGGAGAAGGTGGGATGAATTGAGAGTAGCACTGAAATATATACATTACCATGTGTAAAAAGCTAGTGGGATAAACAGATATGGAATGAGTTCTCTATTCCCATTACCTTACTGTGCACCAGGCAGGGAGGGAACAGGACCTGACTACGTGCTCAACCTGCTGCTCAGAGACCTAGAGGGGTAGGATGGGGAAGGTGGGAGGGAAGTTCCAGAGGGAGGAGATATGTATATACTTTGAGAAGGCAATGGCACCCCATTCCAGTACTCTTGCCTGGAAAATCCCGTGGACAGAGGAGCCTGGTGGGCTGCAGTCCATGAGGTCGCTAAGAGTCAGAAACGACTGAGTGACTTCACTTTCACTTTTCCCTTTCATGCATTGGAGAAGGAAATGGCAACCCACTCCAGTGTTTTTGCCTGAAGAATCCCAGGGACAGAGGAGCCTGGTAGGCTGCCGTCTATGGGGTCGCACAGAGTCGGACACGACTGAAGCGACTTAGCAGCAGCAGCAGCAGCAGCAGCATGGCAGAAACCAATACCTTATAATGCAAGTATTCTCCAATTAAAAATAAAAT ACCTTCAAAAAAATAATCTATATGTATAATCTATATATATATATCTGTATGTAAAAATACATCTATGTGGAACCTAGAAAAATGGTACTGATGAACTATTTACAGAACAGGAATAGAGACACAGACGTGGGTAATGGACTTGTGAGGGAAGGAGAAGGTGGGATGAATTGAGAGTAGCACTGAAATATATACATTACCATGTGTAAAAAGCTACTGGGATAAACAGATATGGAATGAGTTCTCTATTCCCATTACCTTACTGTGCACCAGGCAGGGAGGGAACAGGACCTGACTACGTGCTCAACCTGCTGCTCAGAGACCTAGAGGGGTAGGATGGGGAAGGTGGGAGGGAAGTTCCAGAGGGAGGAGATATGTATATACTTTGAGAAGGCAATGGCACCCCATTCCAGTACTCTTGCCTGGAAAATCCCGTGGACAGAGGAGCCTGGTTGGCTGCAGTCCATGAGGTCGCTAAGAGTCAGAAACGACTGAGTGACTTCACTTTCACTTTTCCCTTTCATGCATTGGAGAAGGAAATGGCAACCCACTCCAGTGTTCTTGCCTGAAGAATCCCAGGGACAGAGGAGCCTGGTAGGCTGCCGTCTATGGGGTCGCACAGAGTCGGACACGACTGAAGCGACTTAGCAGCAGCAGTAGCAGCAGCAGCATGGCAGAAACTAATACAGTATAATGCAAGTATTCTCCAATTAAAAATAAAATATAAAATAAAAATAATTTTAAAATAATAAGATAAATAATAGAACACACAAAAAAGAAAAAGTGCTCTTAAGACCAGAACTAGGAACTGAATTCAGGCCTCCTGGCGGCAGATTCTAAGCTTCCCCTGTTAAACTGATGGAGCCGGAGTGTGACACAAGGACTGAAATTCTGGGTGTGTGAGGCCATTATGATCAGTTGGTTCCGTCTGGAATTGATCCAGGTCTTGTAGTCTAATAGGCTCTGGGGAAAAAGAAAAACCAATAAATCACTGACCAAGTGGTTGCAGAATAATGCTTTTCATTCCCTCAGAGATTCTCCTTCAGTTGCTTCAAAGTCAGATTCTGCCTTCCTCTGAGGGAAGACACACCTGTTCTTTTTTGCCTCCTTTTTCCCAGCTCTTGCTGGACTCCCCCCCCTGACTCCATCCACATCATCACCTGTCCCTGCTGCCACCACCCTCCACGACAGGGACAGAAGTGGCAGGACACAAGGACAAGATCCAGAGTGAAAACCCAAGCCCTTTCCGCCTTGAACCCAAATCCATTCTCTAATGCAACGCAAGGCTCCCTCACAGACAGGACCCAGCTCCATGTTCCTCTGGCCCGGGAGTGGACACACACACAGTTCCTTTCTCTCCTCAGCTCTCGGCCTCCTCGCCCGCACAAGCACCTGCTCCACCGCTTGGCTCCACCTCAACCCTGACCTCCACCTCCTGCAGCCCCACCCCTCCCCACCCAGCCCTGCGCCAGCAGCTCTGAACTGGAAAGCCCATCCAGAGCCCCAGGGGACAGCAGCCCCATCTAGAAACACTGGACTGCCACTGACTCTCCCCCTGACCGGACCCTGGAGCACCCCTGGCCTCGCCCCAACCCTCACTCTCGGCCCAGGCCCCTAGGCTGCACTTGGCCTTTCCTGCTCCTTCCGGGGAATCCCAGCTCCACTCCAGTGCTGGGCTGGGCTGAGGCAGAGCGGGCCCTCCTGCATTGCTCAGCCAGGGAGTCAACCAGGACTCACCCTCACTACCTGCAGGGGATCTGCTTTTCAATGTGGATTGGGGTTCTTGAGAATTTCCCCAGAATGAGGCTGTACCTGCCCCCCTCTGCATCCTGGGACGACCATCCCATCCTCCACCTCCCAGCGGGAGCGCCCCATTTGAATTCCTGTTTCATTCAATATGCATGGAAATCCTATTAAGATTTGCCACCTGGAATCATAAACAATTTTATTGAACACTAAAAACTTCAAAAGTGATTTTGAGAAATTAGCACATGATTTTCACAGTTTTCCCAGCAAATGCCCCAATACATACAAGACAACCATTTCTGCCCCAGAGGAACCAGAACTGATGTTCCCCAGATAAGAACAGGAGAAACTACAGATCTGCTGGGTCCCTGCTCTGGGTACTACATGGACAGAGTCTGCTGCTGTGAGAAATAACCATGCCTGTATGCCCAGGCCGAAGGTCAACTGATAAGGGAATTAGGTTTGGGGATAAGAAACCATGCCCCCAACAAGGCAGCTGACACAGAAGAGGCGGCCTCCACAGAAGGAGCCTAGTCTCTGCCACCTTTTTACTGTTCCACGTTCTGCCTTTGCTCTTTGCCACACACAAAGCTCTGCTTCTCTTTTCCTCTCCCCTCAACCCACTTGATTATGGGGAAGTAGTCAAAGAGCCCATCCCTTCCTCCACATCTCTAAGGCAGTGACCACCATGAGCAAGGGAACTGACTCAGGGGGGCAGGGTGAGGCCACAGAGCAAAGACCCAGTGCCCTGCCCTAAAGAGTATCTCAAGGGGCTAGATAGGAAAAACCTGGAGACAGGATAAAATCAGTGACCCCAGTTGCCTGAGGACTGACTGGTCTCCTCTCTTCAAATGGTCAAGGGATGTCTATTAGTCCTCCATATTATGGGGAAGGAGAGCCCAGCTAGCATGGGGGCACTTGATGGGAACTAGAGAAAGGTGCAGGCTGGGGGTGACCCAGCAGAAACTGAACTCAGAAGCATGGCGGAGGAATTTGAGAGGTTGCAGGACATCTCCAAGTGGGGCCTGGCAAGGCGACATCACAGGCAGGGCTCTGACCATCCACTGACCTCTAGTTTGAGCCTTATGATGCTTTCACTTGGATTCTTAATAATGACTGAAAACCCAGGGGGGAGAAATGCAGACAGGCACTTAGATCATCACCTTTCCTCTGAATTCCTCTTCAGTTTTTATCCCCTCCTCACCAGGTACAGACACTTTACTAAAGGTTCTCTCTGACTCCTGGATCACCTAGACCCTCCCAACCAGCACATAATCCAACACATGCTCCCCAGACAAGATCCGGTGAGCCTGACAGAAAACAAAGAGAGCTGAGAACAGAGCAGGGAGCTGAAATCCTCAACGCTGCCGAATCTCATGCAGAGCACCCCCTGCCCAGATTTCTCACCTGGCCTCCCTGTAGCTGATGCTGTCTTCCTCTTCTTAATACAACAACAGACACAAAATCCGATGATAAAAACAACAGAAACGCTCACGATCCACCATGAGCTCTGGTGCGCCAGGGTCTTTCTTGAAAAAGGACTTTATTATATTCAACCCGGGCACCCCAGAGCCACAGCCTGCTCTCCTCTCCCTGACCCTGGCCTCTGACCCTCCCAGGGTCACAACTCCTCCAGGCTCACCCCAGTCTCACCCAAGGGTATGAGGTGTGCACTGTGATTCCCGCTGTGTTCCACAATGCACTTGACCCGCTGCTCCTCTCCTTGGGGAATTCTTATGGTCTCCCAGGTGTAGTAGGTCCCATTCCCATCAGGCAGGACATCCCCAGACTCCTGGGCGTCCCGGCTCATGGGTTCTTCGTTCCGAAACCAGACCACTGAGATATTGCGGGGAAAGAAGCCAAAAGCCTTGCATGTGAGGTGGACCATGCCCTCTGAGTCCTGGCTGTGGGTCACATTCACGGCTGGGGGCACTGTGGGGAGAAAGCACAGAGCCAGTGAGGCCTGCGGCCAAGCCCTGCTCCCTCGAAGGAAGACGGAGCGCACAGAGCTGCTCCTCCTCACTGTCCACCTCTGGCTGAGCCCTCATCCCCCCAGGCCTGCTCCAAGTTCTGCACCCTGGGGCCCAAGTCCTCTGGCGGGGAAGGGGAGAGAAGGGAATGGGCCTCACTCTCTTGGGACCACTGTTGATGCTGGGGAGGGGGCTGTGAAGGGTGGGCTCCTGGGGATTAGAGGGAATTTTCTCGATCAGGCAGTCTGGGAGCCAGAGGCCCACCCCCATCTAAGGCCCTCCTCTGCTGCCTGACACCCACCTCGCCTCGTACAGTTTCTGTCAGAGGACCCGCTGCTCCCCTGGACGATTGTCACAGGGGCAGTTCATGCCCCGCCACCCACCCATCTTTCTACAGTAGATTTAACAGAACAGGAAAGAAACCCCAGGACACCGCGCCAACAGAGCACATATGTGCCCAGAGGACAGGGAGGGTGTCCGTGGGCAAGACGGGATGGGAGGCTTTAAGAACAGGGGTAGAGGAAGGGCCTGGCCCAGCGTCAGTACCTGTCCTCTCCGTGAAGCCCGTCCAGGATTCCAGGTAGCTCTGCAGTCTCCAACAAAGTTCTCCCTGCACATAGGCCTGGTAATGCTTGCTTAACTCCATTTCCATGGCCAAGGTCCGAGCTGAGGACTGGGGCAGGGTACATCCGTGGGGCTCCGGGTAGCAGGAGAGGAGGAGCTCCCCATTGAAGTAGAGAAGCCGGAAACCCTGGGGGTGGCTGTCTTCATCGATATTACAGCCCACGGTCTCCTGGAGGGAATGTAAGCCTGCCCCATCCCCACCCCCCATCAGTGACTCCTCTGGTCACCAGGGCCTCTGTCCTCACACCCAAGTGAGAAAGTGCAGATAGAGGGCTCCCCCCTGCTCCTCTCCATGTCTTCCCTGTGCTGCTGAACTCACAGACCCCACTTCCTCATCTCCACCCCCAAATTCAGAGGAAAGAGGCCCATGCTCTGGGCCACAGACCTTCCGGAAAAATGGCCCAAGGCACTCTTGCCCCCACTGCACTCTCACCTCCTTTCTCCTCCTGCAGGGACAGGATTTCTGCTAGAAGTTTTCTGAGCTCCTTCGAGCTCTCATTCAAGTCCGTGGACTCTGTCTCCCACGTCTCTGCTGCCAGTTTTTCAGCCCACCGTCCCCAGGGCTCTGCCCTGCCTTTTTTGTGATCATAGTGCAGGAAGGTCTGACGATCCAAGAATCCCTCAGCAAAAAACCTGGACTGCACAAAGCCATCCCGGGAAAGCACAGTCATGTTGTATAAAAGACTGTGGGATCCTGGGGAAGGAGGAACCACAGATGAAGCTGCTTTCTGGAGACAAGTGCACATCAGATGTTTAACAGACCAGTTCTGTGTCCTGACCTGCTCCAGGTGCTGAGGATGCAGAACATGCATGTGTACAAGGGACCAGAATGAGGATTTCCATATGGGAAAAATGGGAAAGAGAAGGAGGGAGAGGGGAATCGAGGAGTGGAGGGAGAGGGTGGAGATGGACACACATGTAAGACAAGCGCCAGGACAGGGAGGCACCGGCTCCCTAAGGGTCCAGGCAAGAGGGCAAGGGGAGAGGCAGGAAGAGCAGGGTGAGGGGAGGTGGAGTCAGAGGGAGGGAAGGGCAGTGTCAGACCCAGGACCAGAGGGATCCCTGCTCAGAGGGGGGCCAGGTGAGATGGAGAGCGAGGGCTGCTGCCCCTGGTGCAGGCTCATCATGGACAAGGCGGGCTCCAGGGAGGGTGAGGCAGGAGGCAGAGGGGCCTGAGGGGCTGGGCTGTGGCCCCAAGAGAGATGAAGGTGGGCCAGTAACCTGGAGGAGGTGAAGGAGTGGGTCTGGGCACAGAGTGCAAAGAGGCATGGTGAGGCCCCAGGTGGGGAGGTGGCTGCACCTGCCAGTGTCCCCTGGGAGAGGAGGCAGTGCCATGAGCATAAGGGTCATGGAGAATTAAAATATCGGAGTGGCAAGGGAAGATAGAACTGAAAGCCAAGGTGCACACTGGGAAGCACCTACATGGTGGGAGGGGCTGGAGGGAGTGAGGTCACACCTCCACGAGGGTTCGGGTCAGGCAGCCAGCAAGCAGGGCGAGGGGGCCTGGGAGAAGACTCCCTGTAGGAAAAGCCTGCTGACCAAGTGGCACAAACAAGGATTTCAGATACAAGATTGAGATAGTGAGAGTCCACTGGGGTCGTGGAACCAAAGAGAGGGTGATGAAGGCTAAGGAGGTGGGCAGTGGACCGCGGGCAGTATTCCTACTGTGGGGGAAGGGAAGAGACTGCAGAGAAGAAGTGGTGAGGGCCTGGGATTGAGGGGCAAGGGGTGAGCATGGCTCAGGGGTGACCCCCCCACCTTGGGTTAAGGTAAAGACAGAAGAGGAGGGATGCCCTGGGTGAGGGAGGATGAGAGTGAGGTGGAGATTCTGGGCACCATGGGGCCTGTGATTGATGAGAACTTGGTGAGGGCCCAAAGCAGTCAATGGTGGGAGCAGGGCAAGGTGCCATGGGGGGAACTGCAGAGGGACCAGGGCAAGTGGAGTCCAGCACCTGTGGCCTGGGGAGTGGAGGAATCCAGAGGGTGAGGTTTAGGATGCAGGAGTGGGGAGGGGCCGTGTTGGGGGAAAGGCTCCTCTTGGACGAGGGCCAAGAGCAGGTGCCTTCACGGGGTGGAGGTAGGAGGGTGGGTGTCAAGTGGGGGACAGGTCCTCCCCCAGGGGCTGGGCACTGTGCTCAAGGCCCAGGGATCATTGGCAGGAGAGTTCCTCCTGGTGATGAAATAGGGCAGAGGGTGGAGGGGAAAATTCATGGGTAAAAGTCATTCCAAGAAAAGTAAGGTTAGTGAAAGCTGAGGGGAGGTAGGAGCCTTGCAGGTGATCGATCCTAGATCCTCTCAGGAAAAGATCCATGAGTGGAGGGGAGGGACCTGTAGTGGGAAAAGGAATGAGGGTGGGGACGCCCTAGGAAGAGATCAGAGAGCCGTAGAGAGGAGGGGTCAGCACGGAGTGGGGAGGGCAAATCCTGAGCGGGCTCGTGGGCCAGCAAGGAAGGAGGTAAGGAGAGATTCAGTTGTGGGACCACAGGCACAGCGGAAAATTAGAGTTCACGTTAGTGGGGGAGGGGGGACCACGGAAATCGCAGGAAGAATCCTTTGGTCCCAAAGCCCTCAGACCTAACCTCCGTCAGTGATTCAGGAGCCGCCACAGTGCCCATAGCAGTAGGAAGAGTGTGGATCGAGCTTGCCCTTTCCCAGAGGCCCTGGTCACTAGAAAAAGAGCCCTAACTCTCGGGGCTGAGGACCCCTGAGCGCTGCCAACCTGGAAACTCCTTGTTTCCGGCGTCCAGAAATGAGAAGAGACGGCAGAGCTAAGAATAGGAGAGGACAGCTTTCAGGGGCATAAGAGGGCGCCCCACAGACGGCTAAGAAGTGATCGCCTGAGACTGGGACCTGGAAGAATGCCATTCAAGAGAGCAAAAGGGAGGCGGGGGCGGTGGCGGGGCGGGGGGAGCGGCAGGGAGCCGGTGGGGACCAGGCTGCCTTTTCAATCAGGAGAATCTGAGGACTGAGGCATGTGATGAGGACACCGGGGAGGGCAGGTGGGGCAGGGAGAGCAGAGGCTAGGAACGGCAAAGAGACTGAAACGCGGGATGCAGTGCTCGCCACACGCCGTGTGAAGTTCCCGGCCGCTCCTAGACCTTACACCTCCCCGCCCCCCACCTTTCTCCCATCCCCACCCCCAACTCCTCTATTCGCTCACCCCCAGCCGCAATTGAGACGATCCCCGCGACGCTCACCGAATCCCACCGAATACTAACCACCCGAACCCCTGAAACCACCCCGGCTCCGTCCGGACTGAGACCTCAATGAACCCCACTCACCGGCGGCGTTACCCAGGAGCACAAAAAAGGCAGCGTGGGCTAGAAACAGGCATACACGAGAGAGCCCCATGGCCCAGATCTTGTCTCCCCGCCAGGGGCTCCGGGACCGAAGGAAAGCTGGCGGACCCGAGGAACCGCGGCGGAGAACTGAGCTGTGTGAAGTCGGGCAGGCAAATCCATTCACCGCGCCGGTGCCCTAACCCTTGCCTGCCCGGCCCCGCCTCTCACCCGCCGGGCCCGGCCCCGGCCCCGCCCCGTCCCCTTTAGCCGATCTGTTTCCGCCCCTCAGTTCAGTTCTGTTCAGGTCAGTCACTCAGTCGTGTCTGACTCTTTGCGACCCCATGAACCGCAGCACGCCTGTCTTCCCTGTCCATCACCAACTCCCAGAGTTTATCCAAACTCATGTCCATTGAGTCGGTGATGCCACCCAACCCTCTCATCCCGTCGTCCCCTTCTCCTCCTGTCCTCAATCTCTGCCAGCATCCGGGTCTTTTCCAATGAGTCAGCACTTCACATCAGGTAGCCAAAGTATTGGAGTTTCAGCTTCAGCATCAGTCCTTCCAATGAACACCCAGGACTGATCTCCTTTAGGATGGACTGGTTGGATCTCCTTGCAGTCCAAGGGACTCTCAAGAGTCTTCTCCAACACCACAGTTCAAAAGCATCAAGTCTTCTTCGGCGTTCAGCTTTCTTTATAGTCCAAATTTCACATCCATTCATGACTACTGGAAAAATCATAGTCTTGACTAGACAGACCTTTGTTGGCAAAGTAATGTCTCTGCTTTTTAATATGCTGTCTAGGTTGGTCATAACTTTCCTTCCAAGGAGTAAGCGTCTTTTAATTTCATGGCTGCAGTCACCATCTGCAGTGATTTTTCAAAGCCTGAAGGCTAGAAAAGCCAGGGAGGTGAGACGGAGGGTGAGCTTTAGAGACATCTCAACGTTTCTGGCCTTTTGGGGCTCTTCCTTTAGACACAACTTCTCTTCCAACCCAACCCACCTCCACCTCGCACAGCAGAGTCACTAGCGAAACTCTACTGAGACCAGCCAGGGTCTTCCAGGGTGGTCCAGTGGTTAAGAATCCACCTGCCAGAACAGGGGACACGGGTTCCATACCTGGTCTGGGAAGATCCCACATGCCTCGGGGCAACTAAACTCAACCCTTGAGCTGCAACCACTGAAGCCAGAGTGCCCTAGAGCTCCTGCTCCACAAGGGAAAGTCACCTTAAATGAGAAGCCCGTTCACCCCAACTAGAGAGTAGTCCTCAGCCTCTGCAAGGAAAGAAAGCCCAGCCAAGCAAGGAACAGACTAAGTGCCACAAGGAAGAATCACTGCAGCTGAGAAAACAAACAAATACTGAGACCAGATTTGTAGATTTCAGCAACTCTGCCTCTCAGAAGTCACTACCCCAGATGAATGACCAAACCCTTCTCTCTCCTTTCATTTTTTAAAAAATTTATTTTTAATCGGAGGACACCTGCTTTACAATGGTTGGTTTCTGCTGTACAACAGCATGAATCAGCCATAAATATACATACATCCCCTCCCTCTAATCTCCTTCTCCTCCTCTGACTGACTGCTATGTGTCTTCTGGTGGCCTCATCCTATAAGTATCTGCATTCTCCCAAGGAGACTCTTGGTTCAGCCCCTGGGGAATCACAGGTTCAATGAGATGACTCCCCATGATCCACTCCAATACCAGCCTCTCCGGATTCCCTTTTCAAGCTGCCTCAGTATGTCTGCACCTCTGGGCCCATCCTCCCCTCAAACCCAACAGGTCTATAAGCAAACTCCACACACCAGCCTCTCCTAGTTCTCTTTAAGCATCACCAGCTTGATCCCTTCTGATCCCCCTTTCCCCTCCCTCTCATGGACTCACAGTCAGCTCCTCCAACCCCTTTTCAATCCCACAGCACCTACCTTAGTCCAAGCTTTCATCTACCTCAGCCTAGAGAACTGCAAAGGCTTCCTAAACACAGGTCTGTCCCCAGTTATAACCATAATGCCCCAAGCCATCCACAGCTGCCCCACCTGCAGAATTAACACACAATGTCTCTACTCCATCTTAAGAGGAAGCTGCCACAACCAGCTAGGCGGCATCATTTTCCATTTCTCTGGTTACATATCACTCTCCTATAGGTTTCTCTGCTCTGCCTTCCAGCCCATCAGAACAACGGATCCTAAAAGAGCATCCCAATTAGATGGTGGTAAGGGTGGCACAACCTTGGGATCATACTAAAAACTACCTGTTTGCTTTTTTTTTTTTTTTTTGCTTTTATGTTTTTTTTCTTTCTTTAACTATTTGCTTTAAAAGGGTGAATTTAGTGATATATGAACTATATTTCAAAAATAACAATAATGCCATCCTGAAAGTCTTCTTCTACTGAAACCTGTGCTTTATCCCCAAAGCACATCTTTTGGTGTTTGGAATATGTACACCATGGTCCTCAAACTTGACTGCTTTTAGAACCACCTGGAGAGTGTTTACTGTCCATATCTCTAGGCCATGGCCAAAACCCTTGGTATCCCTTGGGTTGGGCCTAGGTTTCCTATCCTTTAAAGCCCCCTCAGTGATTCCAGTTTTAGAATAATTGGTCTAACCCTTGTTGAAACCTCCCTGATGGAACAAAGTGTGCCCTGCCTTGAACCCCATCTGACCATTTTATACATCCCCCCCATTAGACAATGAGTCACTCTGGGATCAGGACCTGTGTTCATTTCATGTTTGTGTCCCTGCAAATGCTTTTAAAAAGTTGTACTCTGCCTCTCATTACTAAGCATTCCACTAAGATCCTTATGCAACACTTTTGCTGTGGACCCAAATGTCATGCCTCAGAAAGTTTTAACATTTCTTAGATTTCACATCATTTTTGTTAATTACTTTGACCATCATAATTTATGTAGCAGGTCAGAGATTGGGTCCTGTCCCATCCCAGAGAGATTCTTTTTCACTGCTAAAGCTCACAAGTGAAAGTGGACCTCCCCCAGAGTAGTAGAGTGGATGAAGTCTGCCTCCCAATGCAGGGAACATGGGTTCCATCCTTGGTCTGGGAAGATTCCACATGCCCGGGAGCAACTGAGCCCGTGTACCACAACTGGGCTTCCCTGGTGGCTCAGACAGTAAAGCGTCTTTTGCAACGCAGGAGACCTGGGTTCGATCCCTGTGTCGGGAAGATCCCCTGAAGAAGGAAATGGCAACCCACTCCAGTACTCTTGCCTGGAAAATTCCATGGATGGAGGACCCTGGTAGGCTACAGTCCACAGAGTCCCAAAGAGTCGGTCGGGACTGAGCAACTTCACTGGTTCACCACAACTACTGAACCCCGCCTCCCAGCTCTAGACAGGCTCCAGGCAACTAGAGAAGCCCCCTGTGCAGCAACAAAGACTCAGAGCAACCAAAAAGAAAGAAAGTAATGAGTGGTGAAGGTATAGACAAGCAGATGGAAGCCAGCTCTCCTGACAGCTAGACAAGCCCTTTCCTCCAAGTCAGTCTTCTTTCCAAGACTTGCTGGGTGTGGCTGCTCCAGCAAACTGGTTCACTTAGGTGAACCCTCTCCCTCTCCCCCTAAGACTTTTCATACTAACGTTAACATGCTACATTGTTTCCCAGCATTTCCAGATGATTGTAATGAGAGATAAAGGCAACTACTCTCCGTGGGAAGTAAGACTCCAGATTTGGGGGGCTCGCCTGGGTTTAGCCGTGGCCGCCTCCTCACCCATCACACATAGCAGCTAGGCCTGTGTACCAAGTGCTTTTCCTCCGCCCACCCGGCCTCCAGACTCCCCTGCTTTGTTCTATAAACTACTTTTTCTCCATTCTTCCTTTTGTACCCCTGGACTCACCGGCACACGGGCCTCCTTCTCTCCGCTGACCTCTGGTACCACTACAGGGTCGGGAAAGGAAACAGAAAAGGATCCGAGGTTTGGGCGTTTACATAATCCAGGGCGGAGCTCGGCGAACCCTCAGAAGGTCACCCCTCCCCTCAACTCTGGTTCAAAGGGAAGAAACGCTTTCGTGGATTAAAAAAAAAAAAAAAGGCAGAATGAAGGAATTTATGGGTAGGTTGGGAGAGGAGTGAGCTGCATTTGGGTTTCTGGTTCTCAAACTGCTCAACATCTGCAGGCTGCAGGCTGTGAAAACGCAGATCTGCCCGGATTCGCGGAAATTCCCAGTCGTAGGTCCGAAGGGAGATCCCGGAACCCGACTGATTTCAAACACCCTCTGGGTCTTGAATAGGGAGATACTTTTCCGAGCCCCGGAGCCCACGGGGCCGCTCTTGAATTCTAGGATCCAAGTACATTCCCTAGCGCCTCGCGTCGCCTCTGGAAGGAAAGCGCCGGCCGCGGAGCTGGCCTTCGAATCCCGTCCGCCCACACCAGAGGAAAGCAAAAACTGAGGATCTAGGAAAACATACACACTAGACCCAGTGTGACTTTCTTCAAAGACCAGGGTGACTTCCTGAAATGATACAATAGCTGCAGAGCCGTGCAGATGCTGGCAAAATGCCAAAGTGAGCTCTGACTTGGGCCTTGGGTCTTGACCAGTCCCAGATGAGTGACGTGTGCTTGAAAATGGGGGGATAAACTGTAAAGGTGAGAGTGGAAAAGGAAGGAGGGAAGGGGGAAAAGGTGGAAAAAGAAAAAGATAAGAGAAAGGGAGAAAAAAGCTACAGGGGAGATGAATTTTTAACAGTGTAATTTTATGATTTCTAACATTTATTTTTTTTTCTGTCTTTTATTCAAAGTTTGCCATAACTGTTTGATCTCTCTCTAAATGCATAAGTAGACGGCTGTTTTTGTTCCTGCCTAACCACTGGGGAGTAAATTGCCCAGTCTCTCCCTCAGATGTCCAAGGCATAGCTCTCAGCAAAAAGACAAGGTGTCTTATTTCTTTTGTTTACCTAACCAAAGGACTCATTCCAAAGAGATTTATATGTTAAAAATCAACTTTGAAAGTACATACTTTACATAAAACACCTGTTTGAAACATATAGCTGGTTGAGTTTTGGCAATTTATATGCCCATGTGACCATTACCACGATGAAGATGTAGAACTGCTGTTGTTTAGTCGCTAAGTTGTGTGCAGCTCTTTGCGACCCCATGGACAGTAGCCTGTCAGGTTCCTCTGTTCATGAGATTTTCCAGACAAGGATACCAGAGTGGGTTACCATTTCCTTCTCCAGGGGATCTTCCCAAACCATGGATCGAACCTGGGTCTCCTGCAGTGGTGAGTGGATTCTTCACCACTGAACCACCAGAGAAGTCCCAGAGCCACCTAGGGTGGATGTCAAATTCCCTCAAAGAAATATCATTAAGAGAAAATCTTTGTGACACTTTAAGCCCACACAAATGCTTAAACAGAACCAACACCAGAAAACCAAAATCCTAGTTCAGATGAGATCTCTGAAGCTGGCTGTAATTCTTTGTGGGATGTGTTAGGTAGAAAGGATAACTCTGTTTAGGGCTATAGCTCAGTAGCCCCTACCTCCTGGGAGCCTCGGAAAGGACCCTGGATTTTCAGCTGCCCACAGTGAGGTCATTCCTGGGGCAAAAGTAGAATCTCCTTGAATTCCTGAGGATTTTACATTTACTCAGTGACATTGTGGATGTTGATTTCATCTTTGAATATTTTGAAATTAATTTGCTTTGACTCTAAATAAGAACCGGAAACAGGAAGCCAGGAACTGATCTTGAACCATCACCCCACCCATGACTCATGCAATAATCCTAACAGTTTTTGAGCCAATAAAATCCATGGTTCGGTAAACAGTAAATTCTCCTTTTCAACACATTTCAGATATCTCAGCTTGCCTAGTAACGTTCTAACTTGAACCCCAGACTTAACATTTAAAATTTATATTTTTGTTGGCACTGATTTTGATTTTGATTTAAAAAAATGTTTATTTATTTATTTTTGGCTGTGCTGTGTCTTCCTTGCTGCATGGGCTTTTCTCTAGTTGTGGTGAATGGGGGCTACTTTCTAGCGGCAGGGCACAAGCCTCTCATTGCTGTAGATTTTCTTGCTGCAGAGCACAGGTTCTAGGGCGCACGGGCTTCAATATTTGCTGGCACATGGGCTCAGTAGTTGAGGCTCCTAGGCTCTAGGGCACAGGCTCAATAGATGTGGTACATGGGCCTGTTTCCCTAAGGCATGTGGGATCTTCCCAGATTCAGGATCAAACCTGTGTCTCCTGCATTGGAAGGCTGATTCCTTACCACTGAGCCACCAGGGAAGCCCTGATTTTTAAATAATTCCTGTATTTTACAATGAGTTTGTTGCAGTAAACTGCTGCAGCCTGGCAGAGCAGAGACCAGAACCTGCCCCATGAATCAAGGATACGGCAAACTGTGCCCTAGTAAGGATTGTCCTAGTAAGCATGCCAAATGGCGGGACGTGCTCTCTGCTCCCCTTCACTGCCTACCCCTGTGTCTGTCCCCATGGAAACAAAACAAGATGTTCCTGATCAAGTGCAGAGCCTTAACTTGACTCTTTATGGTCCACTAATCAAACTCCCCAGTATAGCTATTCCCTAATGATCTGATATGACTTCTGCCAATAAAAGTACAGGCTGAAAAGAGCCATTTTGTCTTCTTGCCATGGAGAGCAAGGCCCCCTGACTCTCCCGCTTGCCAAATTATATGTGTCTGTCTTTTCATTATGCGCTCGCCCCCATTTCAGGTCTTTCTCACCCACTGTGCTGGACAGGGCAGTAAGCCATCTGAAATTACCTGTAAAATTAAGTGAATAGATGTGTAGTTCTTCACTGGCTTTCTGCTAACATCGTCTTTAAAATGTATCAACACTGAAATCCAGTCACTTCTCACACCTCTGCTGCTTCCATCCGAAAACCATCCTCTCCTCAGAAGTAACAGGCTAGTCTTCCAGGTGGGCTCCCTGCCCTGCTGTCTATTACCCACATAACAGAAGACAAGATCATTTTCTTTTCTTTTTATTTTTAATGAATGGCTTCTTCCTCTTTATCTATCTGTTTGGCGCACCGGCCCTCCTTCACCACCTGTGGCTCTCTCACAGCAGGAGGCTTCTCTGGAGCTGCGGCTGCAGGCTCAGGAGTTGTGGCCTGTGGGCTTAGTTGCTCTCACCCCCGTGGGATCTTAGCTTCCTGACTAGGAGAGTTTCCTGCATTGGAAGGCAGATTTTTAACTACTGGACTGCCAGGGAATGATCTTTTAAACTGACCTTTTAAAAGACGACATGATCTGTTAAGCTGTGAATTAGAGCATGTCCTCACCACCACACCCCAAAGAACACTGCAGTGTCTACCCTTCTTAGCATGAACTCCCACCCCCTCACCACTGCCTCCAAGCCCCTCATGACAGGGCCCCTCTGGCCACCCTAGCCTCAGTCCACCAGTCTCAGCCCAGCTCCTCTGTCTACGCACACGGGCCTCTACACTGCTCGGTCCTGCCCAGGGCTCCTGGCCCTGCTGTGACTCCCCAAATGCACCCCTTCTCCAGAAACGCACCTGGTTGGCTGCCCTCTTCCACTGAGGTCTCTGGTCCAGTGGTCCAAGGTCAAGGCCTCAGAAATGCGGTGTCTGACAAACCCTGAATTATTGGCCCTGCCATCACCACTACCAATCTTCTGGCCCAGCCATAATTTTCTCCAGAGCAGTTATCAGTGATATCAGAATATTTGGTTTTGTCATCTGTATCATTGACATATATATTCTTTAAAAGAAGAACCTTGGGGCTTCCGTGATGGTCCAGTAGATAAGAATCCATTTGCCAATGCAGAAGGCATGGGTTTCATCCCTGGTCCGGGAAGATTCCTCAGGCAATGCAGCAACTGAGCCATGTGCCTCAGCCACTGAGCCCGAGTGTCCAACTACTGAAGCCTGTGCGCCTAGAGCCTGTGCTCACAGCAGGAGAAGCCCCTACTTGCTGCCACTAGAGAAAGCCTGCTCACAGCAACAAAGACCCAGCACAGCCATAAAGAAATATGTGCTGGGCTTAGTTGCTCAGTTGTGTCCCACTCTTTGTGACCCCATGGACTGTAGCCAGCTAGGCTCCTCTGTCCATGGGGATTCTCCAGGCAAGAATACTAGAGTGGGTTGCCATGCCCTCCTCCAGGGGATCTTCCCAACCCAGGGATCAAACCCAGGTTTCCTGCATTGCTGTTACTATAGGCATATATAGTAGCCTGCCTCAGGGAACCCTGTCCCTCCTCCTCCTGACCCTTAGACTAAAGTGCCTTTGTTTACATCTCAGGGAGATAACCTGAGCCTGCCCATCTGTGGAGGGACTGTGATATTCTTGGGTTCTTTGTGTGGGAAATGGCACCACTTGTCTGATGCTTACCGGTGTGGCTCAGAAGTTCATGAGGGGCAGGGGGTGGGGGCGGAGGGGGCAGGAATCACGGATAGCTGTGGCATCTTTGTTTACTGATATGGCAGGAGATATTCCGTTTCATACCACCTCTGAAATAGCTGTAAGGAAGCAAAACTAACAACCCCCCTGCCTGAGGCTTGCCATTCTAAGAGATATTTGCAAGAATTAAGTAGTCTTTTTACTTTGTTTCCTCACAGCACCCCCATCTCTGATCCATAAAAGAACCTGGCATCCAGGCCTCAACAAGATGGTTATTTAGAGACATTAGTCTGCCATCTTCTTGGTCAATCGGCTCTCCAAATAAAGTCGGATTCCTTGCCTTGACACCTTGTCTCTTGGATTTATTGGCCTATTGTGTGGCGAGCAGAGAGAGCTTGGACTCAGTTACAGTAGTACACACTGGAAAATGTAGGGTGGGTTCAAGCCAAAGGGTACGGTAAGAAAGATTTGAGACAGGCCAAGAGGGGCGGGCTGATCAGCGAAGGGTAAACTTTTGGTAGAGGTAAAATTCAGAAAGAAAAGGAAAATATAGGGTGTGGGAGAGATGCCTCAGAGAAGAAAGAGCTGAGCAAGTTGGACCAATACAGGGCATGCCACGCACGGTATGTCAGGGTGAGCAAGCGTAATCTGTCAGGGTGAACTAACATGACAGGTGGGGGACAGCAGAGAAGACTGAAAAAGAAAAATCAGTATACTGCTGAGAAGGACAGAGTATGAAAACATACTCGAAAGCTAAGTGTCATGTGGGCTACAGCAGGGCACAACCATACCTGACAGAGAATGGAAAGGCTAAATAAATACAGAAGTGATGAGGCACAGAAGGCTTGGGTAAGGTGAGATGGAGCTGGAAAGGGTAATAAATAAAAGTTGAGTCTAAATGTTGACCCCCCGATGAAACTAAGAAGAATCTGTTCCCATTAACTCATTAACAAGAATTATGTGGAATATAGTTGTGGTTGATGTGGGTTTTCAATATTGGTAGCATATATTAAGCAGGTCCCAATATTGATTGGACCTCCTGGAGAAGGCAATGGCACCCCACTCCAGTACTCTTGCCTGGAAAATCCCATGGATGGAGCAGCCTAGTAGGCTGCAGTCCATGGGGTCGCTAAGAGTCGGACACGACTGAGCGACTTCACTTCACTTTCAATATTGATTATCCCAAATTCTCAGGGTCCTACATCAAGGTGTTCATCAACACGTTACCAATCACAGAATTCTATTCTGCCGTTGGTCCTTAAACCTGCACAGTTGTTAAAATTATATATGTATTAAAAAACAGGAACCTTGTCTATTTGTCACCCCTTGTATCTCTCGAATCTAGAACAGTCCCAGTGCATAGTAGGGGTTCAATAAGTAGGGGTTGACCATAGGCTGGCACAGTGCTTTCAAAAAGCAATTTGAAAACATGTAGGCTGCCAGTGTGCTCCGTCGCCGCAGCTGTGTCTGACTCTTTTTGACCCTATTGACTGTTGCCTGCCGGGCTTCTCTGTCCATGGGATTCTCCAGGCAAGAACACCTGAGTGGGTTGCCACACCCTCCTCCAGGGGATCTTCCTGATCCAGGGATTGAACCTGCATCTCCTGTGTCTCCTGCACTGCAAGTAGATTCTTTACTCACTGAATCACCTGGGAAGCCCCCAAAACATGTATGACAAGCCTTAAAAATATTCATGCAAAACTTTCCTGGTGATCCAGTGGTTAAGACCACCATGTAATCCAGGCGACCCTGGCCCAGGAAGTAGTATCCCACATGCGGGCACAGTTAAGCCAGTGCACTGCAGCTACTGAGCCCTGGAGCTCCTGGACCTGCCCACTGCTAGAGAGTCAGGGTGCCACAACAAAAGATCCTGCCACAACTGAGACCTGATGCAGCCCCCACAAAAAAGTGTTCATGTTCTTTGACTCAGTAATTTTTACTCAAGAAATCCATCATTTTAAAATAAAATACAGAATAATGTTTAAGTATGCAAATTTTATTTTAAAAAAATGTTGGCCATGCCAGGTGGCTTAGCAGTATCTCAGTTCCCCAACAAGGCATCGAAACTGGGCCTGTGCAGTGAAAGCTCTGAATCCCAACTAGACCACAGAGGAACACCCTCAGGATAAGAATATTAATCAAGGAATTCCCTGGTGGTCCAGTGGTTAAGACTAGGCACTCTCACTACTGTGTCCTGAGTTCAGTCCCAGTTTGGGGAACTGAGATTCTGCAAGACATGAGGGCAACCAAAAATAAAAAATAAATTAATCAAACTTTATTTGTAAAGGTAGAAAAAAGATACAGAAGAGTGGGTATTTTTTTTTTTTAGGAAATAGTATACAGCTGGTAAAAAAAAGTTTTTAAGGAGAGTTTATAATATATAAAGTTATTTATTGATTATAATGAAGTTTTCAAAAATAAGATTCAAAATAATTCATAATGCATAACTACAGCTATGCAGTCCTGTATAGACATGCAAATACATGGGAAGCAGTTTGTGCAACTGAGCGTAGCTAAGAAGTGACGATCGGCCAAAGAGCTCACCATATCCCTCCCCGTGGAGACATTAGATGGTTTTGTATCTTTCTGCTTTTATTTATTTTTGTATTTTGTTTGTGACTGCACAAGGTTTACTTTTTAAATATGATTAGTTAGTTAGCCAGTTACTGTTGTCTGTGCTGGGTCTTCACTGCTCAACGGGCTTTCTCTAGTTGCGGGAGCTGGGGCTCCTCTCTGCTTGTGGTGCACGGGCCCCTCTCTGCTTGTGGTGCACGGGCCTCTCATTGTGGCGGCTTCTCTTCTTGGGGAGCAGGGCTCTTGGGTGAGCAGGCTTCGGTACTTGTGGCACAGGTGCTCAGGAGTTTCGGCTCCTGGTCTCTAGAGCACAGGCTCAATAGTTGTGGTGCATGGGCTTAGTTGCTCCAAGGCATGTGGGATCTGCCTGGCTTAGAGACCAAAGCCCTGTCTCCTGCATTAGCAGGCAGATTCTTTACCACTGAGCCACTAAGGAAGCCCTTGACTTTTCTAATGGGATAAAATACTTATAATGTATTAAAATGTGCAAAATGAAGTTTTAATGAAAAAATTCAACTCTCCTTTCCCAACTCACATTGAAACATCTCTCCTCTGACATCACGGGGCAGAAATCCGTACTGATGGTCCTCCAGGGGAAAGAATTGAACTCTTCCTCCACAATCCGTGATCCATTCTTGGATTTGGAAGTCAGCTGAGCAATGAAGGCAACACTAAGAATGCCATCTATTCTTGGGCTTCCCTGGTGGCTCAGATGGTAAAGAATCTGCCTACAACGCAGGAGACCTGGGTTCGATCTCTGTGTCAGGACGATCCTCTGGAGAAGGAAATGGCACAAAGTACTCCAGTATTCTTGCCTGAAGAATTCTACGGTCAGAGGAGCCTGGGGGGCTATAGTCGATGGGGTCCCAAAGTGTTGGACATGACTGAGAGATTTTCACTCACTCGTAAGATCTTACCATCAACTATTGATTACTGATTGTTACCTAATTTTAATCTCACCACACCTGAGACGGTAGAATGGATTCTTTCATTTTCACAGCTTGAGGATCTGAGTCCCTGAGATACTAAATGTGTGGCCTGGATTCCCAGAAAATGTTGACCTTGAAACTTAGATGACTCTGGACTTCCTGGGAAGCCCACCTAGGCACCACCTGGGTGACAGATGAGTGAGTCATTCAGCCATGGAGTGTGGGTCCTAGCATTCTTGGAGGGGTCTACAGTTTTCCACCTGAAGAATCCTGCACATACTAAGACTATATTCTCTCTCTCTTCCTTCCATGTCAAGCAGGCTTTTCTTTAAAAATGCAAAGATAACTTCCCTAATATTAAGGCCAACCCTAGTCCCCTTACCCCCACTCCACCCCATGACTCATCCCAATTGCTAATCTAAATTTCAGTGAAACTACCCTCAGAGTTGTAGTTGAGCATGTGGATCCAGGACAGAAGTTATTTGGGCATTTGGACTTGGCTGATCTGGAAGGCAGTCCTGAAAGTTGATATTTTATTCTAGATGGATTTTGGGAAGGGATGGAAATGCCTGATGAGAGAAGACAGGTAAGAAGATTCCAAAAGCAAAGGCCAGTGAGCTCTGGGTTCCAACAAAAGGACTTGGAAAACCTGCCAGCCATTCTGGGCTTATAGTTTCGAGTTTCAATTCCTTCTCAATTATAGACCATTCATTTGGCAAACATGTACTAAATATCTACTATATGTTGGCCGCTGCTTTTAGAAGGAACTGGGGCTGATGGAACCTCACTCTCCTGGCACTCAAGGTTGGCTCAGTCTTGCTCAGCCTAACATGGGTAAGGAAGTTTTAACACAAATGGTAAGTGCAACCTGCACAGGTGCCTTGTGGACATATATGTAGACTGGCAGCTTTGAGCGAGGAGTTACAAAAACCTTATAAAAGAGACAGCATATGAGCTGCATTTTGAGTATAAGTAGGAACCCAATGGACACCCAGGACAAATGAACATGACTCATAATCCAGGACATGCATTCCTTGGCCTAGGCCAGGACAGGACTCAGACTAAGCTGACTGGGGAGCTTTGCCAGTTTCTTTCCTGGCGAGAAAGTATGCCCCCAACATCTGACTGCTCAGGAATCACAGTTACTAAATACTGAGATGAGGAGTGGGCAGGGCGGGGCTGGATTTGAACAGGAAATTTCCCCTGGAGGGATTGTTAAAATGCAAAGCCCTGGGCCCTCACCCCTGGAGTTCTCATCAGTAGGTCTGGGATAGGTCCTGGAAACCATCCCAGCTGATGCCAGTGTAGCCTGTTTTGGGGCTGCACTTTGAGAACTATATTAGAACCACTTTCTGGCAAGAAGAGCAAGGGTTTATGAGTCTAGTTTGGTTTCTAATATCAGAAGGGAGCTATGAGGTATGGAATAAACCAGACCACACCTGATCCACCCTGGCACCGCACGCCTACCCCAGTGACCCAGTGTTTGATTGCCTTGGGGTCACAGGAGCTGCAAACAGCCAGGAAGGGACCAGATGTGAAGGTAGGAGAGGGTGCCTGGGAAGCAGAGCTCGACACTCAGCACCTGGGGCTGCTGCAGCTCCACAGACTGGCTCCTGCGCCCTCAGGTCCTTCCTCACCCCTCAGGACGCTGACTTCCAGGCCTTCCTCTTACTCTACCTCAAATGTTTGGGCCTCTGATGACAGAGGAGCTCTGTCTGGATCTTTCTGATCCAGACAGGGGAACATAAGGTGACAGACATGGACAAACTTACAGGTTAACAGAATGGGCTAATAACGAGGGCCCTGAAAGTGTTGGCAAATGGCTTCAGTCAGGTGTCCTAGGAGAAACACCAGAGAGTCACGTTGGTCTAGGAGTGTGACTCTCGCTTCGGGTGTGAGAGGTCCTGGCTTCAAATCCTGATCGAGCCCACATCCTTTTGGGCTTCCCTGATGGCTCGGACAGTAAAGAATCTGCCTGCAATGCAGGAGACCTAGGTTTGATCCCTGGGTTGGGAAGATCCCCTGAAGAAGGACATGGAAACCCACTGCAGTATTCTTGCCTGGAGAATCCCCCTTGAACTGAGGAGCCTGGCAGGCTGCATACAGTCCATGGGCCACAAAGAGTTGGACATGACTGAGCGACTAAGCACACAAGAGAAACACCAAAGTTATTTATCTAACTTTTGAGACTTTGACATGGACGCTAGAGGGCGATCTGAGATTGCTGAAACTACAAGTGTTGGTCCAACCACCCAAAGAATGCTTTGTAAGCTCGGCGAGCATGCTCAGTCATGTCCCACTCTTTATGAGGCTGCCAGGCTGCCAGGCTCCTCTGTCTGTGGGAACCCAGGCAAGAATTCTGGATTGGGTTGCCATTTCCTCCTCCAGGGGATCTGCCTAACCCAGGGATTGAACTGGGGTCTCCTACATTGGCAGGAGGATTCTTTATCACAGAGCCACCTGGGAAACTCCTAGATTGGGCTTTTCTGCTTAAATCAAAAATTTGTCAAATACTATAAAAAAATAATAACAATGTTTTAAAGTGGGAATTGCCTGGCAGTCCAGTGGTTAAGGGGCTTCACTGGTGGCTCAGATGGTAAATAATCTGCCTACAATGCAGGAGACTCACGTCTGATAGTTGGGTCGGGTATGACTACCCACACTGGTATTCTCACCTGGAGAATTCTAGGGACAGTGGAGCCTGGCAGGCTACAGTCCTTGGGGTCACAAAGAGTCGGACACAAATGAGCGAAATCACTTACACTTTCACCAGTGGTTAAGACTTGGCGCTTTCACTGCTGTGGGCTGGTTAGGGTCTCTGGTGTGGGAACTAAGATGCCACAAGTCACACAGCTAGACCAAAAGAATAAAAATAGCCAATTTCCTTGACCAAACAACTTTCATATGTTGATTAATCGTGCCCTTATTTTACCTTTTAGTGAATGAAAGACAGATATGTAAAGAAAGAAAATGCAACTAAAAGAAAAACAACATACTCAATAAAAATGGGAATAATAATTCAAGGAATCATATATCTATTTTCATACCTTAATCTATTTTTCTTCCAGTTTTATTGAGATATAATTGACATACAGTAGAACTGTACACATTTAAGATGTAGAGCATACTGATTTGACTTACGTACATTATGAAATGATTATCAGAGAATGATATAATTTTGAGACATTAGTAAACCTTCAGTTCACTTCACTTCAGTCTCTCAGTCGTGTCCGACTCTTTGCGAACCCATGAGTTGCAGGACGCCAGGCCTCCCTGTCCATCACCAACTCCCAGAGTCTACCCAAACCCATGTCCATCGAGTCGGTGATGCCATCCAACCACCTCATCCTCTGTCGTCCCCTTCTCTTCCTGCCCCCAATCCCTCCCAGCATCAGAGTCTTTTCCAATGAGTCAACTCTTCACAAGAGGTGGCCAAAGTATTGGAGTTTCAGCTTCAGCATCAGTCCTTCCAATGAACACCCAGGACTGATCTCCTTTAAGATGGACTGGTTGGATCTCCTTGCAGTCCAAGGGACTCTCAAGAGTCTTCTCCAACACCACAGTTCAAAAGCATCAATTCTTCAGCGCTCAGCTTTCTTTGGAGTCCAACTCTCACATTCGTACTTGACTACTGGAAAAACCATAGCTTTGACTAGAGGGACCTCTGTTGGCAAAGCAATATCTCTGCTTTTGAATATGCTGTCTAGGTTGGTCATAGCTTTTCTTCCAAGGAGCAGTTAATTTCATGGCTGCAGTCACCATGGGCAGTGATTTTGTAGCCCCCCAAAGTAAAGCTTTCCACTGTTTCCATTGTTTCCCCATCTATTTGCCATGAAGAGATGGGACCGGATGCCATGATCTTAGTTTTTGGAATGTTGAGGTTTAAGCCAGCTTCTTCACTCTCCTCTTTCACTTTCATCAAGAGGCTTTTTTGTTTCTCTTCCCTTTCTGCTATAAGGGTAATGTCATTTGCGTATCTGAGGTTATTGATATTTCTCCTGGCAGTCTTGATTCCGGCTTGTGCTTCATCCAGCCTGGCATTTCACATAATGTGCTCTGAATATTAATTAACTAAGCAGGATGATAACATACAGGCTTGATGTACTCCTTTCCCAATTTGAAACCCGTCTCTTTTTCCATGTCCAGTTCTAACTGTTGCTTCTTGACCTGCATACAGATTTCTCAAGAGACAGGTCAGGTGGTCTGGTATTCCCATCTCTTGAACAGTTTTGTACAGTGTGTTGTGCTCCACATCAAAAACTTTGGTGTAATCAAAGGAAGCAGAAACAAGAATTATCTTGCTTTTTCTATGATCCAACGGATGTTGGCAATTTGATCTCTGGTTTCTCTGCCTTTTCTAAATCCAGCTTGAACATCTAGAAATCCACGGTTCACATACTGTTTAAGCCTGGCTTGGAGATTTTGAGCATGACTTTGCTAGCATGTGAGATGAGTGCAACTGTGTGGTAGTTTGAAGATTCTTTGGCATTGCCCTTCTTTGGATTGGAATGGAACGGAACTTTTCCAGTGCTGTGCCACTGCTGAGTTTTAGGACAAACTAATATGGTTCCCTGATTCTGATTTCTTTTACTTGCTGTCAGCTCTGCAATGAGGAGTGGTCTACACTTGGGTACAGACTGTTTTGAAAAAGCCCTGGATGGAGACTTTCAGACCTGGACTTTGCGTGAACTGTGTTAACTGGGCAAGTTATTCAACTCCCACAGTTCTGTTTATTTCCCCTAAATGGAAGATTTACATTTAGATTAGATTTAGATTACGACCCTGCAGGTCTCTTCTGAGCCAACGGTCTGGTATTCTGAGCACACGATCCTGAGCAGAGAGTCACAGGGCACAGCATTCACGGAGGAGGACACCCCGCTCAGTACACTCGTCCTCCAGGTGCTGAGATACAACAGCTCGGCACTAACAAGCACCAACCTGGTGCTGAGAAAATTCCTGAATGAATTTCAGAATCAAATACAAGTAACTCTGGGGTTGCCCCAGCCTGGATTCAACACACCCTGCCTGGGCTCCAGAGTCTCCAGCTCCAGATCCTAGACCAGCTCTGACACACTCCCAGCATCACTGCATGTCCCCCACCTCTCACACTGTGAGCCCTTAGAAGGTGGGTCTGTGCAGGTAACTGGATGTGACCACTAGAGAAACCTTGGTTGAATTCTTGCTCCTGTAAGGCTCAACAGATAAGAGCTGAGCAGCCTCACCATTCAGCTTTGATTGGACCTCTGGTTTATGTCTTCACTTGGTTTCAAGGCCTTCCACACACTGTTTCAACACAGCTGACCCCTCAAGTGACTTTAACAAGAAATTATTTAAACTACAACGTCTTCCCTGAACCCACTGTGCCTGATTGCACCCCACACCTTGCTGCACACTAACTCCCAACTGCTTGCAATGTCTTCATTGTCTTTTCCTTTTTGTCTTTTATGATTATCCTAATCATCCACATGGGTGAAGTTCTATCCAAAGTTTCACCTCATTCATTAAACTCTCTCTAACTGCTGGGGTGTCTGGCCTATGAACTTTAGGAACTATTCCTCTGCTTCACTTGTAGCCTTGAAGGAGGTTCTGGTCTGGGACATCTCTGCACATGCATCAGACTGTCCCTCAGGAGTTCCCAGAAGTAGGGGAGTATCATCCACACAGTCATTGTCAGCCCTCTAATGACCAACACAAGGTTATAATCTGGTTTCCCATATCCAGAGCCCCCAGATTATTTGCTAAGCATGCATCCTTGAGCAGTAAGATTGCTGAATTAATAATTAATTAATAGCACCCAGACCCCAGCCTTCATTCTCAGGCGATGACTTGTGTTCCCTCACCTGCCTCACCTGATGCTACGGGAAGCCCATCCAGAGGGCCTCTCGCTCCTGAGGACTGGGGAGAGGTGGAGAGCACCGCTCCCCCTCTTTCTCCCGGGCTCCTGCCTGCTTTCATCAATGGGTGCTCTTTGTTCAGACCAGTCTCCAGGTTTGGCTGTGATATCACTGCAGGTTTCTCAGATTTATGGGAAATCCTCACCTGACTCGTCAAGAGCTTGGTCTCATCGACAAAGAAGTTTGGCTTCTCCATCAACCACGCAAGACTCTGCCCTCCCCGCCTAGCAGTTCTGGAGGATGAAAGTTCCTGATGAAAGTGTCCATCCACAAACCAGAGGCAGTAAGTGTAGGGACTCCTGGACCTGGTTCAGACACAGCCGTGCAGAAATACTGCAGAGCTTGATCCTGAGCTCAGAACCAGTGGATCGAAAGTAAACTCTGCTATTTATGAGTAATGATCCCTTCCCAGTGTGTGAGAAATATTGTGGTGTGTGTGTGTGAAAGAGAGAGAGAGATTGATTTTAAAACTTGGCTCATGAGCCTGGGGGTCTCGTGCGTCCAAAGGTGCAGGGCTGGCAAGCAGGCAGGAGACTCAGGGAAGGAGTGATGTTACAGACAGAGTCCAGGGTGGTCTGGACAATAGTGTGGCTGGCCTGACTCTCTTCCCTCTGAGATTTAGGAAAATCGTGAGTTTATCATCACCCTCATATTGCACAACATTTAAAAGGCCTGTGTGTTTGGCTTTGCCTTTGTTCTTATTGTTAGTGTGCTGCTATATTTGTGGAAAGAATAGTTGTGCAATGTTATGACTTCTGTAAATTCATGAACTTACAATAGGTTCATGAAGGTTCAGTGGTTAAGACTGCACTTCCAATGCAGGGTTGCAGAACTAGGGATCAGTCGGGGTGGGGGGAACCTGGATCCCACAAGCTTCAGGGCATGGTGAAAAAAATAAAAAAGAAAAAAAAATTTTTTTAAAGAACTTACAATAGATTACTAAGAATAAATAAATTCATAGTCACACTGGAAGAGAATGCAGAAGGTACTGTTATCATATTAGGTAGTTAGACTGTGGGTGAATTTTTTTCCATTTAAATATTTATTTGCTATTGTTGTTGATATGTGGTGTACAATCAGAAAAAAATGAAAGAAGGAAAAGAGCTGATTTTGGCTGTTATGATGCAAAAAAACAAAACAAAAGAAAACAAAAATGTACATTTACTATCCAATTTATTCCATTTATTACTCTGAAGTCAGTCAGATATAATCACAGCTTAAGTATCATGTGTTTGGAATGAGACTCAGAAGTGCCCAGCCCAGGATCACACAGCTGGTGGAAGCCAGGTCCTGAGACAACCAGCCCAGTGTTCCATTGCTATGGCAACTTCAGAGAGGAAGAAGGCTTCAGAGACCATGCGGTTGATCTTCTCACAACATCACCCTTCTCTATACAACATCCAGAGGGAACAGTTGAACTGCTTTAGTGATGGAGAATTCAGCTGCTACTAAAGAAGCTGATTCCTGTGTAATCGTAATTGTTAATAAAAACAAAACCTTACAATGAACCCAATTCTGTCTCTTTGATGCTTCTACAGAAATGACCAATTTTTGAATTCTGTTGTCAGACAGAATTTTTAAGCCTTCACATAACACTCTTCAATATTTGAAGAGTCTATTCTTTAGCAAATTATATCTCATCAGGCAAAATGAAAAAACAAAAACAGCTATTATCAGTGGGAAGGTTGGTCCAAATATTTCAGCCAACCAGTAGTATAAACATGAAGTTCTCCCTAATGACGCTTTATGTGCGTGTGTGCTAAGTCGCACAATCGTGTCCTACTCTTTGCAACTCCATAGACTGTAGCCCGCCAGGCTCCTCTGTCCATGGGATTCTCCAGGTGAGAATACTGGAGTGGGTTGCCTTGCCCTCCTCCAGGGGATCTTCCCAACCCAGGGATTGAACCCGCGTCTTTAACGCCTCCTGCATTGGCCGGCGAGTTCTTTATCACTAGGGACACCTGGGAATCCCAATGACGCTTTGAGGAAGTTTATTAATTCTTTAACTGAAATGATATTTGTTTAGCACGTGCTTTCTGCCAGGCCGTGGGGATACATTAGGTGAAAGCAAAAGCTGCTGAGTCGTGGCACAGAGTCGGACACGACTGAAGTGATTTAGCAGCAGCAGCAGCAGCCTTTCCCTTCTCTAGGGGATCTTCCCAACCCAGGGATCCAACCCAGGTCTCCCTCATTGCAGGCAGAATCTTTACCAGCTGAGCCACAAGGGTAGCCCAAGAACTTGCCCTGTGTGTTTCTATGCTAAATAGTCCAGCTGGGAAATAGGCATTTGGAATAGAGAGCAAGGGCGCCACTGTAGTCTGGGAGCAGCTCAGGACCTCCTTCCTGAGGAGGGGACATTTGAAAGCAGCCTTGAGGATGAAGAGGAGTTGACGGGGCACCTGAGGTCTGTATAGAGGGAAACCGCTGATAAGGAGTCGTGTGTGTATATTGGATGGTGTGGTGGTGTCACAGGATGGACCAAGTCCCTGGAGACTGGAGAGTGGGCGCTCCACCTGGGCAGTCTGGAGCCCAGAATGTCCTTCCCCACCCTCTTAGCTGTGTTACTCCAGACAAGTTATTTTCCCTCTGTGCTCATCTGCATCTGCAAAACGGCTGACGTTTTAGGGATGTGGTGAGGGCTGGTTGAGTTGATATGGGAAGTGCTCAGGACAGTGCCTGGCATGTACTGGATGCTCAAGCCTTGTTTGCTCTGGTGGCTGGAGGGAACCGAGGTGGGAGAGAGCGGGAGGCTGAGGATGGAGGCTGGGCCCTGGAAGCCCTTCTTCCCTGGTGTGATTTTCTTTTTGCTGACCCAAGATCGTATCAAAGACAAATGATATAAATTAGGTTCTAGTCATGTCTGGATGGCATCACTGACTCGATGGACGTGAGTCTGAGTGAACTCCGGGAGTTGATGATGGACAGGGAGGCCTGGCGTGCTGCGATTCATGGGGTTGCAAAGAGTCGGACACGACTGAGAGACTGAACTGAACTGAAACTGAATCATGTCTCCTTCAGGCTCCTCTGGCCATGACAGTCTCTCAGACTTCCATTTTTGTTTGATGACCTGGATGTTTTTGAGAATTGCTCAGGGATAGTGTGGAATGTCTCTCTAGTTGACTTGGGTTTTTGCAAAGAAGACCACAGAGATGAAGTGACATTCTCCATACATCAAGGGTTTATTTATACTGTCCACTGGAATATCACTAATAAATTCACTTCAGCACCCACCTAAGATATATTTCCTCGGTTTCTCCTTGTGAAGTTCTATTTTACTTCCTCACTGTCCACACTGTAGTCTTTGGAAGGAAGGTACCATGTGCAGTCCACACTTAAGGGGCACTCTGATATAAACTCTGGTGTGCAGGGGTTTGTGCAAATAAAAGTTTTCCAGTGAGATGGAGAAGTACTAGACTGATGAGCAGATGCGATGGAGAGTCTCTGTGTAGCTTCATAAGAAACTGCTGATTCTCATTTCTAGCGACTGTGCTGCTTCCTATTCCTGCCCCATTGAGCCAGGGTTTCTGCTGCTCCGTGTCCTGGTCAGCACTTGGCATCACCGGTTCTTGGATTCTAGCTACTCTACTAGGTGTGTGAGGATGTATCATTGCTGTGTTTATTTGCATGTCTTATATCTTATATCTTTCCTTTTCTCCTTTGCATTTCACTTCTCTTCTTTTCACAGCTATTTGTAAGGCCTCCCCAGACAGGCATTTTGCTTTTTTGCATTTCTTTTCCATGTGGATGGTCTTGATCCCTGTCTCCTGTACAATGACATGAACCTCCTTCCATAGTCCATCGTGGTTATATGGGTCTTTAAGATCTGTTTTGTAGAGTTCTTCAGTATATTCTTGACACTTCTTCTTAATAATCTTCTCATTAATGTTATTAATGAGATTTAATATTGATGAATCTTCCATTCTTTTCTAGAATTATTTTGTGTCAACTGAATGTCAGCTTTCTCATTTTGAGATATAACATTTTAATGACATATATGCTGTAACCATTTTTAATGCTTCCTTCAGAAATGTTGCATTTGCAATTCTTTCCCTCAGAACGATCTTTCTGGATTACCTGGTATCTAGTGTCTTACCATCACTTGAGACTTTATTGACTGCTAATACTTAATACAGGTTGCTCTCCTGTTTCCCTGGTTTGCTATTTCAAAGTATCAAAAACTATCAATGCTTAAAAAAAAAAAAAACTGGTGTGAATATCGGCCTTTCAAGTTTTTCATGCTTAAGCAAAATTCAGAAAATGGTGTTCTAATCTTAATATATGCCTTGCACAAATATTGCTCTGTTGTTTTCCCTACTGTCAAAATGAGCTGCTTCTTTTAGGAAAATAATAGGCTTATGGTCGTATCTCAAAATGCTAGCAAATAGTTATTTTTCTTAAAAAGAACTATCTTCTCTGATGACATGGGAAGTATACATCAAGCATTTCTGCTACATTCCACAGTCCTATGTCCCAAGGAAAATCATTTGTATGAGTTGAACTACTCTCTTTTTCATGGAATGCAATTTTTATTTGAAAGAAGGAATGACACTGGAAGAGCTATAAAACTTAGTGAAACAATGAATTACTTTTAAAAAATCTTACATTAGTACAAGTGACATCCACTCTGCAAAATAGGCTTATGGATTTTAATATAACAGAATAGGAAATAGTGATATTGTTTCAGGTCCACTGAAAAAATAACCTTTAAGAAACTATCACTTGCATAGTTTTAGCTTTGTATCAAAGATAAACATCCATAAATAACAGGAAAGGTTATTAAAAATATTACTCCTACATATATATGGTCCTTTTTATTTCCATAGATTTTCAATCAAAATAACGGATTCAACGCAAAACAAATATAAAATCCAGTGAGAGAGACAAGGAAAAGACTTGCAAAAATATAATAATGAAAAAACTTCCACTGTTCCCACTATAGAGTTTATTTGGAGAAATAGTTATTTTTCATGTAAAAATCATGGGTTATTAACATTATTCTAAATAAATTAGTTAAAAATGTTTAAACTGTTATTTCTACTACGGAAAATATCGACAGAAGTAACTACATAAACAAAATTATCCTAGGGGTCCTCACTAATTTGTAGGACTGTATAAATATCCTGACCAAAATGTTCTGAAAATATCTGACTACAGAGTCGCTGGGCGAGGACTCGGGAGAGTGTGATTGCCGAGTTCTCGGTGCACGAGAGGAGAGATCAGGGCAAAGTCCCAGGTACCGGATGCGGTTCTCAAGGCCTCAGCGTCCCAGAGTCAAGGGCCTTGTTTGGGGCGGAACTGTGTTGGGGAATCCCTAGTCTCCTCGAGTTTCACTTTCTTTTCGCGAACTGTGTTGTGCCTTTCCGGCCGGACACTCGTTTCGCGGCCCTAGTTCTCACTTGCATTGGGTGTCTGGTTTCTAGAAGCCAATCAGCGGCCCCGCGATTCCAGGTTATAGTCTCCAACGGTACCCACACCTCCTCCGCCGGGACTCGGTTTCTCCCCAGACCCGGAGGATACGGGTCATGGGGCCGCGAACCCTCCTCCTGCTGCTCTCGGAGGTCCTGGTCCTGACCGAGACCTGGGCGGGTGAGTGCGGAGTCGGGAGGGAACGGCCTCTGCGGGAAAGGGCGAGGGGACCGCCAGGGGGCCGGGGGGAGTGGGATGGGCAGAACCCCCAGGGAAGGAGCCACGCCGCCGCCCTCGCCCAGACCCGTCCTCTCTCACCTGGTCCCGTCCTATCCCTCCCCTGCTTCCCGCCCCCTTTTCTCTCCCCTAAGAAGTCCCGGTCCTTCTCCGACCTTTTCGGTCTCACGTGCCCCTAGCCCCCTCCCCACTCCCGGCCCCATCACCTCTGACCCGGGACCCGCTCCAGGAGGAACATCGGGCCGGGTCTCACCCCTCCCCGTCCCCAGGCTCCCACTCCCTGAGCTATTTCTGCACGTGCGTGTCCCGGCCCGGCCTCGGGGAGCCGCGTTTCTTTGCCGTCGGCTACGTGGACGACACACAGTTCGCGCGGTTCGACAGCGACGCCCCGAATCCGAGAATGGAGCCGCGGGCGCCTTGGATGGAGCAGGAGGGGCCGGAATATTGGGAAGCGATGACAAGAGATGCCAAGAAAGCTCAACAGAGATTGCGAACGGGCTTGAACACCTTACGCGGTTTCTACAATCAGAGCGAGGCCGGTGAGCGAGATGGGCCCGGGTCCAAGTCACGACCCCCATCCCCAGGGACTGGCTGGGGTCGCCCCGAATCTCTGGGTCCGAGGAAGGAGCCTGGGGAAGTGGGGGGCGGGGACTTGACCCGGTTTCATTTTCAGTTTGAGTTTAATCACCGCGGGTGGTCGGGGCGGGTCAGGGTCTCACACCCTCCAGTGGGTGTTTGGCTGCGACGTGGGGCCGGAGGGGCGCCTCCTCCGCGGGATCTGGCAGAACGCCTATGACGGTGCGGATTACCTCGCCCTGAACGAAGACCTGCGCTCCTGGACCGCGGCGAACACGGTGGCTCAGATCACCAAGCGCAAGTGGGAAACCTCCGGGGAGGCAGAGTTCCAACGGAACTACCTGGAGGTCAAGTGCGTGCAGTGGCTCCTCAGACACCTGGAGACAGGAAAGGACACGTTGCTGCGCGCAGGTATGAGGGGCACCGGGCCTCCCTGATCTCGTCTCAGGCTGGAGCTGGCTTTCCACGAGGAGAGGAAAATGGGCTCCTTCTGGGAATCCCCCCAGGTTTTCATATTCTGTAGAAAACAGTGACACACCAGTGGCCCCATTTCTCTGAAGGACAGTTAAAGCAGTCAGTGTTTTTGGAGAAGCAGAAAACCACCCCTGAAGTAACTAGTCAGTGGTGCCCTTTGACCCTGACTGTCATCTTGTGAACCATGACTTTATCTCTCAAGGCCTGTTCTCACCCTGAGACCATCTTAGGAGGCCAGACTCCAACTTTTCTGAGGCATTCAGCCTCCACCCAAATCAGGACCATTACTCTGTCATTTCCCCTTCCATGGAGTCTCCTACCTTGGCACTCACCCTGACTCCAGAACTTTCCAAGAACTAGGAGTTTTTCCCAATCCGGGAGTCCAGGTTGGTGTCTGGTGTTTCTGCTGCTTCTGTTCAAACCCATTATCTCGTCCATTCTCAGCATGGTCATGTGGTACTGCTTCAGTGGCCCATGGAATGTGAATTTTCTGATTCTTCCTCTTCAGACCCTCCAAAGACACATGTGGCCCATCACCCCATCTCTGACCGTGAGGTCACCCTGAGGTGCTGGGCCCTGGGCTTCTACCCTGAGGAGATCTCACTGACCTGGCAGCAAGACGGGGAGGACCAGACTCAGGACATGGAGCTTGTGGAGACCAGGCCTTCAGGGGATGGAACCTTCCAGAAGTGGGCGGCCCTGGTGGTGCCTTCTGGAGAAGAGCAGAGATACACGTGCCACGTGCAGCACGAGGGGCTTCAGGAGCCCCTCTCCCTGAGATGGAGTAAGGACGGGGTCAGAATAGAGTTTCCTCTTAGATAAGGCAGGAGCCCTTCTGGACATGTTCAGCAAGGTCAGGACTGAAGCCTGAAGTCTGGGCCCCTTCCCTTTCTTCCACAGAACCTCCTCAGCCCTCCATCCCCATCATGGGCATCATTGTTGGCCTGGTTCTCCTCATGGTCACTGGAGCTGTGGTGACTGGAGCTGTGATTTGGAGGAATTAAGCACTCAGGTAGGGAAAGGAGGGAGGGATCTGTTTTTTTTTTTTTTTTGTCTCACTGAGCAAGATTCTGGCCCAGGTGGAAGTTCCCTGCCTCTTTACTGGAAAGTACCCTCCACACACTTGTGGAATCTGAGCTGATGCTAAGACTGACCCTTTTGTAAAGTACATGTGAAAATGAAAGACACATTTTTCATCTTCATAATTCCAGTTGCAGGCCTGTTTCTCAGCATTTGAAGGTCAGGAGGGAATGTCCCTGCTGAGGACAGACCTCCAGGAGGGCAGCTAGTCCAGTCCCCCCAGGTCTCCTTCCTTCATGTTCCTGAGACTGTCCTGGATTTTTAATCACGGTTCTGCAAAGTTCTTTGTTGTCCAGGACTAGGGAGTTCTAGGATCTCATGACTCAGTCGTCTCCCTGGTCGCTCACGTGATACTTTCTTCTCACAGGTCAAACAGGAAGGGGCTACACCCAGGCTGCAAGTAAGTACGGAGGGTGTGAATCCTGAGACCCTTGTGCGGGTGCAAACAGGAGGCCATTCGGGACTCACCCTCCTCAAAGTGCCTTCTCCAGTTTCTCTCCTGTGGGTTCTGACCACACTCTGGTCTTGTTCTCCCCAGGCAGTGACAGTGCCCAGGGCTCTGATGTGTCTCTCATGGTTCCTAAAGGTGAGACCCTGGGGCGTCTAGATTGGGAGAGGGGTTAGGGCAGAGGGGACACACTGGATGGCGGGGGTCTCTGAGTGGGACATGTGAGCGTGTGGGGGGCTGTGGAGAATGTCAGCCCTTACATGACTGACTGAACTGCTTCTTGATTCTTTTCTCTCACAGTGTGAGACAGCTGCCTTGTGGGGACTGAGTGATGCTTGGTCCCACTTTGCGACGTCAGATCCCCAGACCCCTCTTTCTGCAGCTGCATCTGAAGGTGTCTGTGCTCCTATTAGTGTAACATGAAGAGGTGGCGAGACTGCTGACCTCTTCCAGAACAAACTTCTGGAATTAAAAAGTGCTGCCTAATAGTCACAGCAGGAAGAATATGCGACCTGTGCCCCTGGGATCTTTTCTGAAGAGAAAATATCATTATGTGTAGAGTGCAGACTGGTGGGTGTGGGAGGGAGGGCTGATCAGCTCTGGGGAAAGCACAGGCAGCACTGATGTCAGTGTGAGTGGATGATGTGCTGTAGCTGCCGCGAGAGAGCAAGTGGCCTGAGTCCACATTAATGAAGATAGAATACAGAGGCGTCTACACTGATCGTTCCTTCATCTGGTATTTGTTGTGTGCCAGATAGAGGATGCTCTATTTTTGCATCAGTGAAACCTCAGTGAACTAACAGCAGACACCCTTTGTTGGCCTCGGGCAGTGTGTTCTGGTGAGGGGGGCAGAGTGAGCCTAATAAGTGAGGGAAGTGTCTGCCTAGAGATTTGGCAAGTGCTCTGAGGAAGGTGACCCAGAGTATAAGTATGTGGGTACAGGAAATGTGGCTGTTTTACTAGAGTGTTCAGTATCGGCCTCGTTGAGGAGATGACCTTTGAGTAAAGATGTGAAGGACATGAAAGAATGTCCATAAGCATGTCTGGGGGGAGTCCTCTCCAGGCAGAGGAGCCTCCAGTGCAAATGCAGGAGGGCAGGAGAGTGTGTGTGTTCAAGGAAGAGCCAGGAGGCAGGTGTGGCTGGAGGAGCGAGGAATTGACATGAGATCTGGTGTCTGGCCAGATCATGTGGGCCTCCAGCATATTAGAAGGTGTCTTATGTCTGTGAAAGATGTGCACTCATAAGATGGTTTGACTAGAAGATGACCTGGTGTGACTGCTCGTTAGAAGCATCAGTCTAACTGCTGAGCAGAATCAGGAGGTGAAGGGTGAGTGAGGCAGTGGAGGAGCCTGTAGGATTAGTGTGGTGTCCAGGGTGGGGATGACAGTGCTCCCCTGGACCCGTATTAAATCTAGACAGTCGGGAGTAGAGCCTGAGAATCTGCATTTGTAATAAGGTTGGTGCTGATGCTGCTGGTCTTCAGATCACACTTTTAGTAGCAAGAACGAACGTAGACCAGGATTCCCAGATGTTGTGTATCAGCCTCACACACAGAGGTTGTTAAAGAAGCAATCCCTTGGTCTTGTCCTAATACTCTGAGAAGGTGGTTCTGGAGAGAGGCTGAGCGTTTCATAAGAAGCCCCACAAGCAATTCTGGTGATTAGCCAATTTGGGAACTCCTGAGGTATATGACATCGAGTGGCCAGAGAGGGGTCTTAAATCCACATTTAAAAGCTTTTTTTTTTCCTTCCGAAAGAAAAGGGAATACCTATATTGTCAATTATGAGGTGTGATGTTGAGAAATAATGTAGTTCTTATTCCACCTGAAGACTTAGGCAGTGGTTCATAGTTCAGCGTAATGAAATCCTTGCTCTCTGAAACTATTCTCCAGGTTGAGTTCTCCTCACTTATTCTTGGAGCTAACAATGGGGTCCAAATAAAGTTAGACATACAGTACTATATATATATGGCTCCACGGGGACAGGATCCAGTGTCCACTCCAGGCCAGGTCCCACAAAGGAACTTTCGGCCCTGCTGGGGCACAGTGTCACTGCTCACACAGTGAGCCCCTCGTGCTGGGCGTGGACCCCGCGCTGAGGACGGCCATCACTGAGGCTCCTGACAACAGGAGGTGGTGTGGCTCCCACTCTTGACACCCTTGTCAGATGCATCCTGCATAGTTCCAGCTTCTCTGTGTCACAACATCCTGAGTAGAGTCTGACATGTGGTCACCTCAGCATCATGCTGTGTGCTCTGGCAAGAATATGTGGGAAAGTGGGTTTTCTTCTTTAATGGAGGAAGGTGGTCTCTGCCTCCTACCAAGACTCTTTCAGTGTGGAATTCTCCTAATGTGGAAATGCTCCTAATCAGGTGAGGGGGAGAAAGGGATGGACAAGAATGTCAAATTTCAATTGTTAGAGCAAAGATCTGGAACTGGAACTTGACCTGGGACAATGCAGGCACTCGGGTTTGGCTGAAAGAACAAGTGACTAATAAATGCCATCCGGGGTAGACGTCTGCTTGCTTACTTGTTTGTTTTGTTTTCAATGGAGTGTAATTGATTTACAATGCTGTGTCACTTCCTGCTGTACAATACAGTGATGATTGTTGAGATGATGATTGTTGAGAGTGCTGGGTAGAGTTCCCTGTGCTATGCAGTATCCACAGCACTTTAAAGTGCTGCCCAGATGGTGGTGGAGGGAGATCCTAGGAGGATGGCTCTGCTCCAGATGCAGAAGAATCCAGACCAGGTGGGAGCACGTCAGCAGGGTCCAGGACGACATTTCCAAAAAAGGAAAAAGTGATGGAATATCCAAAGTATCCACGCTTCTTGAAAGAGTCATGCAAACAGGGGAGTCATTAGAGCTGAATTCCTGAGAGCTTCATAGAACGTAATCAGCAAGCACAAAGGCAAGTGTTAACTCAGGGAGAACAAGAGGTTGTGCAGAAAGTGAGCGGTAAGAGAGTTTACACACGAGTGTGTCAGCTAGAATCGGCACTTGCTGAGGGCATCTGCCATCTGCCTCTCCAGAGACTGACTCCCGGGCTGCTACAGCTGTTGACCTTCGACACACAGGGAGGAGAATGAGGCCCTTTGTGCTCCAGGGAAGCTAGTGGAATGGGTCTTTAGAGAGATTATTTTCAAGAACTGATTTTGTGATCTCAGTTCCTGCATCTCATATCCGTTCCTGTAGTTCAGTCTCTAAGTCGTGTCTGACTCTTTGTGACCCTATGTACTGCAGTGTGCTGGGCATCCCTGTCCTTCGCTATCTCCCGGAGTTTGCTCAAGATCCTGTCCATTGGCTCAGTGATGCTATCTAATCATCTCATCCTCTGTCTCCACCTTTTCCTTTTACCTTCTATCTTTCCCAGCATCAGGGTCTTTTCCAAAGAGTTGGCTCTTCTCTTCAGGTGGCCAAGGTATCAGAGTTTCAACTTTACCATCAGTCCTTCCCATGAGTATTCAGGGTTGATTTCCTTTAGAATTGACTTGTTTGATCTCCTTGCTGTCCAGGAGACTCTCAAGAGCCTTATCCAGAACCACAATTTGAAAGCATCAATTCCTTCGCCCTCAGGTTTCTTCGTGGTCCAACTCTCCATTTGTACATGACTACTGCAAAAACCATAACTATGACAATATGTATCTTTGTTGGCTAAGTGATGTCTCTGCTTTTTTAATACGCTGTCAAAGTTAGTCATGGTTTCCCTTCCAAGGAGCAAGCGTCTTTTAATTTCATGACTGCAGTCTGTCTGCAGTGATTTTGGAGCCCAAGAAAATAAAATCTGTCACTGCTTCCACTTTTCCCCCTTCTATTTGCCTTGAAGTGATGGGACTGGATGCCATGATCTTAGTTTTTTAAATGTTGAGTTTTAAGCCAGCTTTTTCACTCTCCTCTTTCACACTCATCAACAGGCTCTTTAGTTCTTCCTGCCTCTTAAGTTCCTCTTCTTCACTTCCTGCCATTAAAATGGTATCATCTCCTTATCTAAGGTTGTTGATATTTATTTCTCCTGGCAATCTTGATTCCAACTTGTGGTTCATCCAGCCTGGCATTTTGCCTGATGTATTCTGCATATAAGTTAAATAAGCAGGGTGACAATGTACAACCTAATTATCCTCCTTTCCCAATTTTAAGTCAGTCTGTAGTTCTGTATCAGGTTCTACCTGTTGCTTCTTGACTTGCATACAGGTTTTCAGGAGACAAGTAATATGGTCTGGTGTTCCCATCTCTTTGAGACCATTCCACGGTTTGTTGTGATCCACACAGTCAAAGGCTTTAGCGTAGTCAATGAAGCAGAAGTAGATGTTTTTCTGGAATTCCCTTGCTTTCTCTGTGATCCAACAAATGCTGGCAATTTGATCTCTGGTTCCTCTGCCTTTTCTAAACCCAGCTTGTACATCTGGAATTTCTCAGTTCACATACTGCTGACGCCTAGCTTGAAGAATTCTGAGCCTAATTTTGCTAGCATGTGAAATGAGTACAACTGTATGGTAGTTTAAACATTCTTTGGCATTGTCCTTCTTAGGGATTGGAATGAAAACTGACCTTTTCTAGTCCTTTGGTTCACTTCACTTCCTCATATGTAGAAAAGCATTAAATCCTTTCATGGTGAGATCAGCTCCTTGTGACTAGCAGAAAAGCTTTGGAAGATAAGCTTGATTGCACTGAACTCCCCCCTTCACCAAAATCATATATACTGACCTTCCTTCCCTACCTCTGTGGAGCTGTTTCTCAGAGCTATCTGAGGTGCTGTCTCCCAGGCTTCAGTCCTCATTTTGCCCCAAATAAAACTTAACTCACATCTTAAGTTGAGCATCTTTTTACTTGACAAGTATAATAGTCATGGGAAAGAAAAAGCTGAATGAACTAAGTATGATCAATATGTAAATAAAGTGGGAGCTGAAGGAATGGGAAGCGTGCAAAAAACAATGACCATCAACTATTGCATCAGCCACTGTGTGATGTGGCAGACAGTGGCTGTGATGGAAAAATCAAGCAGCAGTTCTAACAAGGCATCGTGTTTAGAGATTTGGAAATAAAAGCCAAAAGAATCAGGTAAAAAGTATTCAAAGTGGTCACCAACGGGAAAGCAGAAATTGAGAAGAATCAGGATTATAATAAGAGTCTGTATCATGAGAAATCATGCACAGATATTTGACTTCTTAATTTACAGACAAGTATGCCTTTGATTAAACAATCACACAAGAAAATGAATGAGGATGAAAGTTAATGCTTAACTGGCAGAAAATGCTTATTGGTAATAATTTATTATCCATGTGCTGTATTATAATTAAAAAGGTGGTGCAGCTGCAACCACCTCAAATATATTAACACTTTTAATCATCCCAAACACGACTGGAAAGAAACACTAGATTTCTCACTTCATAGATGAAGAAATGGAGACTGCAAGAAGGATGTGTTATATTTTAAATCAACTAACTTCAAAATAATAATAATAATAAATACATCTATATGGAACCTGCCATAAGGGTGGTGTCATCTGCATATCTGAGGTTATTGATATTTCTCCCGGCAATCTTGATCCAGCTTGTGCTTCCTCCAGCCCAGCGTTTCTCATGATGTACTCTGCATATAAGGTAAATAAGCAGGGTGACAATATACAGCCTTGACGAACTCCTTTTCGTATTTGGAACCAGTCTGTTGTTCCATGTCCAGTTCTAACTGTTGCTTCCTGACCTGCATACAAATTTCTCAAGAGGCAGGTCAGGTGGTCTGGTATTCCCATCTCTTGAAGAATTTTCCACAGTTTATTGTGATCCACGCAGTCAAAGGCTTTGGCATAGTCAATAAAGCAGAAATAGATGTTTTTCTGGAACTCTCTTGCTTTTCAATGATCCAGCGGATGTTGGCAATTTGGTCTCTGGTTCCTCTGCCTTTTCTAAAACCAGCTTGAACATCTGCAAGTTCACGGTTCACGTATTGCTGAAGCCTGGCTTGGAGAATTTTGAGCATTACTTTACTAGCATGTGAGATGAGTGCAATTGTGCAGTAGTATGAGCATCCTTTGGCATTGCCTTTCTTTGGGACTACAATGAAAACTGACATTTTCCAGTCCTGTGGCCACTGCTGAGTTCTCCAAATTTGCTGGCATATTGAGTGCAACACTTTCACAGCATCATCTTTCAGGATTTGGAATAGCCCAACTGGAATTCCATCACTGCCACTAGCTTTGTTAATACTGATGCTTTCTAAGGCCCACTTGACTTCACATTCCAGGATGTCTGGCTCTAGATGAGTGATCACACCATCATGATTATCTGGGTTGTGAAGATCTTTTTTGGTACAGTTCCTCTGTATTCTTGCCACCTCTTCTTCATATCTTCTGCTTCTGTTAGGTCCATACCATTTCTGTCCTTTATCGAGCCCATCTTTGCATGAAATGTTCCCTTGGTATCTCTAATTTTCTTGAAGAGATCTCTAATCTTTCCCATTCTGTTGTTTTCCTCTATTTCTTTGCATTGATCGCTGAGGAAGGCTTTCTTATCTCTTCTTGCTATTCTTTGGAACTCTGCATTCAGATGCTTATATCTTTCCTTTTCTCCTTTGCTTTTCACTTCTCTTCTTTTCATAGCTATTTGTAAGGCTTCCCCAGACAGCCATTTTCTTTTTTGCATTTCTTTTCCATGGGAATGGTCTTGATCCCTGTCTCCTGTACAGTGTCATGAACCTCAGTCCATAGTTCATCAGGCAATCTATCAGATCTAGTCCCTTAAATCTATTTCTGACTTCCACTGTATAATCATAAGGGATTTGATTTAGGTCATACAGGAATGGTCTAGTGGTTTTCCCTACTTTCTTCAATTTCAGTCTGAATTTGGCAATAAGGAGTTCATGGTCTGAGCCACAGTCAGCTCCTGGTCTTGTTTTTGCTGACTGTATAGAGCTTCTCCATCTTTGGCTGCCAAGAATATAATCAATCTGATTTCGGTGTTGACCATCTGGTGATGTTCATGTGTAGAGTCTTCTCTTGTGTTGTTGGAAGAGGGGGTTTGCTATGACCGGTGCATTTTCTTGGCAAAACTCTATTAGTCTTTGCCCTGCTTCATTCTGTATTCCAAGGCCAAATTTGCCTGTTACTCCAGGTGTTTCTTGACTTCCTACTTTTGCATTCCAGTCCCCTATAATGAAAAGGACATCTTTTTTGGTTCTAAAAGGTCTTGTAGGTCTTCATAGAACCGTTCAACTTCAGCTACTTCAGCGTTACTGGTTGGGGCATAGACTTGGATTACTGTGATATTGAATGGTTTGCCTTGGAGACGAACGGAGATCAGTCACACTGGAAGAGAATGGAGAAGGTACTATTATCATATTAGGTAGTGAGACTGCGGGTGAATTTTTTCCATTTAAAAAATTATTTGCTGTTGTTGGTATGTGGTGTGCAATCAGAAAAGAAAGAAGGAAAAGAGCTGATTTTGGCTGTTATGATGCAAAAAAAGAAGAAAAGAAAACAAAAATGTACATGTACTATCCAATTTATTCCATTTATTACTCTGAAGTCAGTCAGATATAATCACAGCTTAAGTATCAAGTGTTTGGAATGAGACTCAGAAGTGCCCAGCCCAGGATCACACAGCTGGTGGAAGCCAGGTCCTGAGACAACCAGCTCAGTGTTCCATCGCTATGGCACCTTCAGAGAGGAAGGGGGCCTCAGACCATGGGGTTAATCCTCTCACAACATCACCCTTCTCTATACAACATCCAGAGGGAATAGTTGAAGTCCTTTAGTGATGGAGAATTCAGCTGCTACCAAAGAAGCTGATTCCTGTGTAATTGTAATTGTTAATAAAAACAATACCTTATGATGAACCCAATTCTGTCTCTCTGATGCTTCTACGGAAATGACCAATTTTTGAATTCTGTGGTCAGACAGAATTTTTTAGCCTTCAGATAACACTCTTCAAATATGAAGAGTCTATTTTTAAGCAAATTATATCTCATCAGGGGGAAAAAAAAGGCTATTAAGTGGGAAGGTTGGTCCAAATATTTCAGCCAAGCAATACTATAAACATGAAGTTCTCCCTAATGACTCTTTGTGTGCGTGCACGCTAGGTCACACAGTCATGTCCGAATCTTTGCAACCCCATAGACTGTAGCCTGCCAGGCTCCTCTGTCCACGGGCTTCTCCAGAACACTGGAGTGGGTTGCCTTGCCCTCCTCCAGGGGATCTTCCCAATCCAGAGATTAAACCCACGTCTCTTAACGCCTCCTGCATTGGCCAGCGAGTTCTTTACCACTAGGGACACGTGGGAATCCCAATGATGTTTTGAGGACGTTTATTAATTCTTTAACTGAAATGATATTTATTTAGCACATGCTCTCTGCCAGGCCCTGGGGATGCATTAGGTGAAAGCGAAAGTCGCTCAGTTGTGTCTGACTCTTTGCGACCCCATGGACTGTATAGTCCAGGAATTCTCCAGACTATTGAGGGGGTAGCCTTTCCCTTCTCTAGGGGATCTTCCCAACCCAGGGATCGAACCCAGGTCTCCCACATTGCAGGCAGAATTTTTACCAGCTGAGCCACTAGGGTAGTCCAAGAACTTGCCCTGGGTGTTTTGATGCTAAATAGTCCAGCTGGGAAATAGGCATTTGGGATAGAGAGCAAGGGCGTCACTGTAGTCTGGGAATAGCTCAAGACGTCCTTCCTGAGGAGAGGACATTTGAAAGCAGCCTTGAGGATGAACAGGAGTTGATGGGGCAGCTGTGGTCTATATAGAGGGAAACCGCTGATAAGGAGTCGTGCGTGTATATTGGATGGTGTGGTGGTGTCACAGGACGGACCAAGTCCCTGGAGACTGGAGAGTGGGGGCTCCAGCTGGGCAGTCTTCACCCCAGCATGTCCTCCCCCACCCTCCTAGCTGTGTTACTCCAGACAAGTTATTTTCCCTCTGTGCTCATCCGCATCTGCAAAACAGGCGACGTTTCAGGGATGTGGTGAGGGCTGGTTGAGTTGATATGGGAGGTGCTCAGGACAGAGCCTGGCACGTACTGGATGCTCAAGCCCTGTTTGCTCTGGTGGCTGGAGGGAACCGAGGTGGGAGAGAGCGGGAGGCTGAGGATGGAGGCTGACCCAATATCCTATCAAAGACAAATGATATAAATTAGGTTCTAATCATGTCTGGATGGCATCACCGACTCGATGGACGTGAGTCTGAGTGAGCTCCGGGAGTTGATGATGGACAGGGAGGCCTGACGTGCTGCGATTCATGGGGTCGCAAAGAGTCGGATACAAATGAGCGACTGAACTGAACTGAAACTGAATCATGTCTCCTTCAGGCTCCTCTGGCCGTGACAGTCTCTCAGACTTCCATTTTTGTGTGATGACCTGGACGTTTTTGAGAATTGCTCAGGGATAGTGTGGAATGTCTCTCTAGTTGACTTGGGTTTTTGCAAAGAAGACCACAGGGATGAAGTGACATTCTCCACACATCAAGGGTTTATACTGTCCACTGGAATATCACTAATAAATTCACTTCAGCACCCACCTAAGATATATTTCCTCGGTTTCTCCTTGTGAAGTTCTATTTTTACTTCCTCACTGTCCACACTGTAGTCTTTGAAATATGGAAGGAAGGTACCATGTGCAGTCCACACTTAAGGGGAACTCTGATATAAACTCTGGTGTGCAGGGGGTTGTGCAAATATAAGTTTTCCAGTGAGATGGAGAAGTACTAGACTGATGAGCAGATGGGATGGAGAGTCTCTGTGTAGCTTCATAAGAAACTGCTGACTCATTACTAGCGACTGCCCTGCTTCCTATTCCTGCTCCAGTGAGCCAGGGTTTCTGCTGCTCCATGTCCTGGTCAGCACTTGGCATCACCGGTTCCTGGCTTCTAGCTACTCTACTAGGTGTGTGAGGATGTATCATTGCTGTGTTTATCTGCATGTCTTCATAACATGTGATGTTGAGCACCTTTTGGATGTATTTCCATATCATCTTGAGGAGGTGTCTGTTCAGACTTTTCTTTCATTAAATTGGTGTTTATTTTTATATTGTTGAATGTAATGGTTCTATGTATATTCTAAAACAAGTTCTTTTCCATATATGTGAATTTGCAAATAATTTGTTCCTGTCTGTGCCCTGAGCTCTTTCCCTGACAGAACAGTATTCATTAACGTCTAGATGTACATTTCTGAGAAGAGAAATCAGGAATTCCTAACTGCAGTGGTTTCTAAATAGAGGACTTGGGTGACTGGGAATGGAGGGAGAACATGAATTAGTTATTTTGTTTCTGCTGGAGCATCTTCTCAATCCTCTTGTGTGGAGTTAAAGAATGCTTTGGAAAAATGAGCTGAACATACCTTGCCCTTGTAAAACCCTTGACCAATCCCCTTCAGGCCACGTGTTAGCACATACATTCTCTGCCCAGGACCCATCATATGTTGACTGAGCTGTTCTGCCATAGAAATTCCACCACTGGAAAAGATGGGCTGACTTGTACGGACAGTTCTTCCCACAGAAAATAGCTGAAAATGCCATGGAAAATACAAAAACTGTGTTAAAAGCATCAAAGAGGGGACAAAGTCCTAACAGACGACCACACCTCTGAGAAGAAGGTTAAGATTCTGCTTGGCCTCCACAGAGAATTCCGTCCTGAGAAGAGAAGAGACGCCCCTGTGAGTCGCTGCCCGGAGCCCAGGCACGGAGCCCAGGATGTCCAGCCTCATGTCCCCAGCTCTTCACTTTTCTACCCACCTGCCTTCCTTCTTCAAAATTTAAAGGAAGCTTTATAATTCTGATTATGATGTATATGTATAACACATGATATGATAAAGGTTCACTGTAAAATAAGTTACAAAGGGTTGAAAGTGATAAAGGACAAAGTTAAAAGAACTGTAATCCTCACACAGGAGATATTTAGTTGCATTTACTTTTACTTTACTTTCGTCTTCCGGCTGCTGCCCAGGTGCTGGGACCTTCTCTAAACTGTTGAGCTCAGATCTCAGGGGCTCCCCTCTGTACTCTCCAGAAGCCACTTCCTGAGTCAGCTCACTTCCTCCTCCCTCCTCAGTCCCCTCTTGTACCTCCTTCCCTCGTCTTTACTCTTTTTTTTTTTTAATATATGTATTTGTTTGGCTGCGTTGGGTCTTAGTCGCACACGAGGGAGCTTCCTTCTCCTTTGCCGTACATGGACTGTGGCACACGGGCTCCAGAGCAGCGGAACTTCAATAGCCGCACCACGCCAGCTTAGCTGCTCCGTGTCCTGTGGGACCGTAGTTCCCTGACCCAGGATTGAAGGTGCGGACCTTGCACTGGCAGGCGAGTTCTTAACCACTGGACCAGCAGGAAGTCCTGTCAAATTGTTTCTGTGTCTTTGAGTTTGAATAGGTGCACATGTTTGTGTCTTTGTGAGTGTTTGATTAACACAGAGAAGAGTTATGGATTTTTATGAGTTTTCATCTTTGGGTCATACAACTCTTCATTTCCCAAGTGTAAAATAGTCATATATATTTTGTCTAGGAGACAAGAGTCCAAAGGTGAAGGAAAAAAGAATTGCTTGAATTTGAGGGGGAAGTGTAGAAGGAGAATACCATAGAAACCGTTCTTTCCAGCTAGAGAAACCCCTGAAACGAGAAGCTGTGTGCCACAGCTAGAGAGTAGCCCCCACTCACCACAACTACAGAAAAGCCCACAGAGCAATGCCCAGCACAGCCAAAAATAAATAAATAAAATTATATTTTTAAAAAAGAATTTTAAGGTGGTGGATCCTTAGGTTACATCTTCTGCTTCATAATGTTGCAAGTATGTACAAGTCCTACAAGGTACTTGATTTATGTTGTGTTCAACAAACACTTTCTCTTGGGTTGAGTGAACACTTCTGTGTCTACTTATGCTTACCAGGTTAAGGAAATCACCAAGAGCTCAGTATAATAGAGCAAGAATTAGCTCCAGTGATGGGCAGTTTTGAACACTTATAATCTGAAGGTGGTATACCATGGTCTGCTTAATGTCTGCTTAACATTCTAGTTGCCAAAACACATATTAATGGAACTTTCTGTGCATGCTGCATTTTAAGGCTGTACCTTAAATAGACAAACCCACTATACTCATATAAAGACTGTATTTTAATATGCATCAATCTATGAGTCACAGAATAACTTTTGGGAGGGAGAGACTGAAAGTTAAGGACATTCTAGACACACACTGTCCGATATGCTGGCGACTAGTCATATTTGAATGAAATAAAATTAAAAGAGACACAGACTCACAGATACAGAACAGACTTGTGGTTGCCAAGAGGGAGGGGTGTGGGGGTTGGGGGTTAGTTAGCTGCAAACCATTACATAAAGAACGGATGAACAGGGGACTTCCCTGGTGATCCAGTGGTTAAGAATCCATCTTGCAAGGCAAGGCAAAAGGGTTCAATCTCTGGGCAGGGCACTAAGATCCCACATGCCTTGGAGTAACTGAACCCACATACCAGGATGAAAAAGATCCCTCATGATGCACTGAACATCCTGTATGTTGCAACTAAGACCCAACGCAGCCAAGTAAATAAATAAATATTTTTTAAAAATAAAATGGATAAACAATGGTAGCACAGGTAACCCTATTCAACATCCTGGAATGAATCATAATGGAAAAGGATCCAAAGAAGAACCTATAAACGTGTATAACTGAGTCACTTTGCCATACAGCAGAAACTAACACAACATTGTAAATCAACTAGACTTCAACCAAATAAATACAAATATGTGAACAACTGATTCATTAAATAAAAGAAAAGTACTCATCACAACACTCATGTGTGAGGTGCTGAAATAGCCACATGTAGCCAGTGTCTCCCTGAATAGAGAGCACAGATATAGAACAATTCCTTCATCACAGAACATTCCGTTGGACAGGCCTGCCTTCGTGCTTTGTGGACCTAAGTCAGATGCATCAGACCACGTGAGGTGAAAGAGTCACTATTATTTCTCTTAGACACTATGTCAGATTTCTGTCCAGGATATGAAGACAGATCAAGCTGGCGTGTAACCAAACCAACCCAGGTCATAAGTGTGTGCAGGGCCTCTAGGAACAAACTGCTCCCAGTTCCAAAGGGGAAACACCTGTCCCCCGATTCCCCTTCCCAGACTGAGGCGACTCCCTGGTATCAGTTCCTAGGGGGTCAGTTCTCTTGGAGAGGAGCCCAGAAGAAGGCCTTCCACTGGGTTTAAGGAGGCAGGGAGTCCAGTTCAAGAAGATCTCCAAAACAAAGAGGAGGGAAAGACAGGGATCAGTTGGGAGACACCCTGGTTTATTTAGGACCGCAGTTCTCAGAGTGTGGTCTCTGGAACCCCTGGGATCACTGAGATACTTTGACTGTTCACTACATGGACATTTGCTTTGAGGTAAAAGAGCAATAACAGAGATTACGTCAGCAAACTTCACTAGTAATTATTTTCACTACAATTTACTTGCAGGAAAAAAAAAGGAAAATTTTCTTATAACGTCCAGGTTGACGTATTAAAAGTTCTTATCTTTCCTTCATAAACCATAATGGAAAAGATATGAAAAAAAAATATACGTATAACTGAGTCACACTGCTGTACAGCACAAATTAACACAACAATGTAAATCGACTATACTTCAGTAAAATACATTTTAAAAATAAATGAATAAAAGTCTTATGTCTCCTGAATTCATCATCCTTAAATCCGCGTTTTAAAGTATCTTCTGTAACCACTGAGCTGCTGGAGCTGCTGGAAGCCCCCCACCCTGAGGAAAGGGAAGTTGGAGACTGAATGGTTCCCCCACTATGCAGCGCTCCCTGGGGGGAGCAGCACAAAGACGGTGGTGAAAGCATTATTCTTTGAATAGTCTGAAGACACCCCAGGGGACACCTGGAGTCCACCCCCAAACCTGTGCTAGGACAAGCATGGGCCCTTGGAGCCCTCCTGCTTCTCGGATTCCCAGGTGTTTTGGATGTTAATCCCCATCTGCTTCCATCAGCAGAAGGAGCGAGACCTTGGAGAAATGCGTGTGAGGAGGAGTGATGGGCCAGGTCTGAAAGGACACACTCCGGGTCCCACTAATGCAGCAGCAGCGTGGTCCTGTGACCACAGAGAGGCTGGGAAGTCCCCTCCCAAGAGGGGAGAACAGTTGAAGTTATCAGCAACAGTGAGTACCTATTTCAATTTATTTAGTGTTCAGATATTTATTGACTCTTTACCACACGCCAAGCTCTGTGCGAACAGCAGCCTGAAACTTGACTGAGCAGCACCTTGGTCTGGGAGAAACGGAATCCACAGCACAGAAGACCTGTTGGGAAGTGCCTGCCACCCCAGGAGAAAGGATAAAGAAAACATCTTCTGGAAGTTCATAGAGTGATTCTAGATTGGAAGGTGCCTGGAGATGATAGGATTTGGACTCCACTTGCAGAGAAGAACAGGATACCAGTGGGGGAAGCTGGAACTGGAGCTTAGAAGCGGGGCCTGTAAGTACAAGTTGTCATAAGGAATACTATGATATTGAATTCGTTGAATCCATACATTCTAAAGTTATAAATGGATGGAATAATGACTCATTATATTAAGTGAAAAAGATATCAGTAAGATGAATTCATCCCATATTTTAGAAAGCTATATAAATTTAGATGAAACCACACAGACACGTTGAGTCAAAGTTTTCTAATTTTCAAACTGTTTTATTGTTAATATAAAGAGAAAAGTGCCACCAACTGCTTTGCTTGGATAGACTAACTTCTCCACAACAGACACTCAGAACTGGGGTGTAGACAAGTGAACCCAGCACGTCCCCAGCCTCTCCCTGCAGGTCCCCTGAGGGAGCGACCTCTTCTCTAGTCTCCCTGTGGACCCAGCGCCTGACTCAGGGGCTCAGTCAACACTCCCTGAAGTGCTACCCTTGGGAAGTGGCCTCTTGTGTCCTAGTCAAGAGAGTGATTTCCTCTAGAAGGCACCGCCCAAACACTGAATCTTACAGAAGTGGGTTTGCTCTAACAGCAGGACTGTGACGGTGCAAGTGTGAGTGTTGGCTCTTTTACTGACAAGCCAGGGAGCCCTGCAGCACTCATGCCATTTCTCACAAGGCCACCAGAGGGCGGTGTGCAGCTGCTTAAGACAAACCAGCCCCATTCAAATATCCTTTCCAAGGTAGCCTTGTCAAAACATGTTTTAAAGTTAGAGGATTTCTTTAAAGTACATTGATTTGCTTTTTGTCTTTAATCTCATTTGGACGCTAGTGGAAGTCCACTGTAAGTAACAAATATGAGGTGAGGCCCTGACAGAAGCTGACACTGTGATACACAGACGTGTAAACTTACATGTCCAGTCCCCCATCTGTCCATCTCTGTTCCGTACACTCTCCCTCTTCAGTTCAGTTTAGTTCAGTAGCTAAGTCATGTCCGATTCTTTGCGACCCCATGAACTGCAGCACGCCAGGCCTCCCTGTCCATCACTAACTCCGGAGTTTACCGAAACTCAAGTCCATTGAGTCGGTGATGCCATCCAACCATGACTACTGGAAAAACCATAGCCTTGACTAGACAGATCTTTGTCGGCAAAGTAATGTCTTGCTTTTTAATATGCTGTTTAGGTTGGTCATAACTTTTCTTCCAAGGAGTAAGCATCTTTTAATTTCATGGCTGCAGTCACCATCTGCAGTGATTTTGGAGCCCCCAAAAATAAAGTCAGCACTGTTTCCACTGGTTCCCCATCTATTTGCCATGAAGTGATGGGACCAGATGGCATGATCTTCGTTTTCTGAATGTTGAGCTTTAAGCCAACCTATTCACTCTCCTCTTTCACTTTCACCAAGAGGCTCTTTAGTTCTTCTTCACTTTCTGCCATAAGGGTGGTGTCATCTGCATATCTGACATTATTGATATTTCTCCCAGCATTCTTGATTCCAGCTTGTGATTCATCCAGCCCAGTGTTTCTCATGATGTACTCTGCACAAAAGTTAAATAAGCAGGGTGACAATTTACAGCCTTGATGTACTCCTTTTCCTATTTGGAACCAGTCTGTTGTTCCATGTCCAGTTCTAGCTGTTGCTTCCTGACCTGCATACAGGATTCTTAAGAGGCAGGTGAGGTGGTCTGGTATTCCCATCTCTCTCCCAACTTGCAGGGAGTCGGACACAACAGTGCAACTGAGCAGAACTGAAATGTGTCTGATGACTGCCTTTACCACTGAACCACCAGGGAAGCCCAATCTGTACGTCTATGGACTATTAATTCTTTGCCTCATCTATTATTTGTTTTGCTTTCTTGAAAGATTTTGTTGAAGAAATCAGCTTGTTACTACACTATCTGAATTTTACTCATTTAAGCCTCAGGATACACTTTAGCACTTCTCTGTATTTTCCTCTTGTTAAACAAGAGACTTGGTAAGATTCAGATCACACTAGGTTTTTAAAAATTACTCTGGCACAAGTGGATAATATTAATAGCAGTTTATAGAACTATCATACCATTTTATACTGCTTTATAACATGGTAATTTTCTTCCGTTCCTCTTGAGGGTATCAGGTCTTTTAGATCATCATTAGAGAAAGGATGACATTCACCAAGCATGCTCACTTCAAAGAAAACACAGATGTTTATGTCATCAAGATTAACATTCATCAATCAAGGAAAACAGCACCATTAAGATCAGTTCAGTCAGTTCAGGTGCTCAGTCGTGTCCAACTCTTTGCAACCCCATGGACTGCAGCACGCCAGGTTTCCCTGTCCATCACCAACTCCCAGAGTTTGCTCAAACTCACATCCATCAAGTCGGTGATGCCATCCGACCATCTCATCCTCTGTCGTTCCCTTTTCCTTCTGCCTTCAATCCCAGAATCAGGGTCTTTTCCAATGAGTCAGTTCTTCACATCTGGAGGCCAAAGTATTGGAGTTTCAACTTCAGCATCAGTCCTTCCAATGAATATTCAGGACTGATTTCCTTTAGGTTAGACTGGTTTGATCTCCTTGCAGTCCAAGGGACTCTCAAGAGTCTTCTCCAAAACCACAGCTCAAAAGCATCAATTCTTCACTGCTCAGCTTTCCTTCTGGTCCAACTCTCACATCCATACATGAATCCTGGAAAAACCATAGTTTTGACTAGACAGACCTTTGATGGCAAAGCCACGTCTCTGCTTTTTAATATGCTCTCTAGGTTGGTCATAGCTTTTCTTCCAAGGAGCAAGCATCTTTTAATTTCATGACTGCAGTCACCATCTGCAGTGAGTTTGGAGCCAAAGGAAATCAAGTCTGTCACTGTTTCCATTGTTTCCCATCTATTAGCCATGAAGTGATAGAACCAGATGCCATGGTCTTAGTTTTCTGAATGTTGAGTTTTAAGCCAGCTAGTCATCAGACTAGCTTGATACATTTGTGAATGGAAGCCCTGAAAATAAGAGTAACCTCAGGGAAAGTGACTTTGAAGGTCACTGGGATTTAGTTACAGAACTTTGGCAGGATTGAGGAAACAGAGGCCCTTGGAGGGCACAAACAAAACCTTGTGTGCACCAGGCCCCAGGAGAAAGGAGCAGTGTCGGCACTAGAGACCGAGCCAGACTTGCCTGTGAGTGTTAGGGAGTCTCCGGCGGAGGCATGGGTCAACAGTGGCCTGCCTTGGGGTCAGGGCCACTTGACTGCAACAGTCCTGGGAGGCGTGGCGTGCTGGCATAAGTCCTTTTGGAGGAGGTTGCTGTTCCCCCTACCATAGTTTGGCTTCAGGTCTAACTACAGGAAGAGAACACGGGCCCACCCATCAGCAGAAAACTGGATTAAAGACTTACTGGGAATGGCCTTGCCCACCAGAACAAGATGGGCAAAGCTTTTCCCCACGGCCAGTCCTTTGCATCAGGAAACTTGCACAAGCCTCTTATTCTCATCCATCAGAGGGCAGACGGAATGAAAACCACAATCACAGAAAACTAACCAAACTGTTCCCATGGACCACAACCCAATTTCATTCTAACTCAGTGAAACTATGTGCCATGCCATGTAGGGCCATCCAAGACAGACAGGTCATGATGGAGAGTTCTGACAAAATGTGGTCCACTGGAGAACAGAATGGCAAACCACTTCATTATCCTTGCCTTGAGAACCCATGAACAGTATGAAAAAGCAAAAATATAGGACACAGAAAGGTGAACCTCCAGGTTGGTAGGTGTCCAATATGCTACCTGAGAAGAATGGAGAAATAGCTCCAGAAGGAATGAAGAGGCGGAACCAAAGTGGAAACAATGCCCAGTTGTGGCTGGTGGTGAAAATAAAGTCTGATGCTGCAAAGAATAATATTGCATAGGAACCTGGAATGTTAGGTCCATGAATCAAGGTAAATTGGAAGTGGTCAAACAGGAGATGGCAAGAGTAAACCCTGACAGTTTAGGAATCAGTGAACTAACCAGGACTGGATGGGTGAATTTAATTCAGATGACCATTATATCTACTACTGTGAGTGAGGATCTCTTAGAAAAATGGAGCAACACTCAGAATCAACAGAAGAGTCCAAAATGCAGACCTTGGGTGCAATCTCAACAACGACAGGATGATCTCCATTCATTTCCACAGCAAACCATTCAATAACACAGTATTCCAAGTCTATGCCCCAAACACTAATGCCAAAGAAGAAGCTGAGGTTGAACAGTTCTTGAAGACCTATAAGATCCTCTAGAACTAATGCCAAAAGAAGGGTGTCCTTTTTATCACAGGGGACTGGAATGCAAAAGTAAGAAGTCAAGAGATACCTTGAGTAACAGGCAAGTTTGGCCCCGAAGTACAAAATGAAGCAGGCTAACAGAGTTTTGCCAAGAGAACACACTGGTCACAGCAAACTCCATCTACCAACAACACAAGAAATGACTCTACACAAGGACATCACCAGATGATCAATAGTGAAATCAGATTGATTGTATTCTTTGCAGCCAAAGGTGGAGAAGCTCTACACAGTCAGCAAAACAAGACCAGGAGCTGACTGTAGCTCAGATCATGAAGTCCTTATTGCCAAGTTTAGAGTTAAATTGAAGAAAGTAGGGCAAACCACTAGGCCATTCAGGTATGACCTAAATCAAATCCCTTATGATTATACAGTGGAAGTGACAAATAGATTCAAGGCATTAGATATGATAGACAGAGTGCCTGAAAAACTATGAACAGAGTTTCATGACATTGTACAGGAGGTGCTGATCAAAACCATCCCGAAGAGAAAGACATGCAAAAAGGCAAAATGGTTGTCTGAGGAGGCCTGACAAATAGCTGAGAAAGGAAGAGAAGTAAAAGGCAAAGGAGAAAAGGAAAGATATACCATCTTAGAGTAGGGTTCCATAGAAGAGCAAGAAGAGATAAGAAAGCCTTGCTAAATGATCAATGCAAAGAAATAGAGGAAAACAGTAGAATGACCAGAAATCTCTACAAGAAAATTAGAGATACCAATGGAACATTTCATGCAAAGATGGGCACAATAAAGGGCAGAAACAGTAGGGACATAACAGAAGCAGAAGATAATAAGAAGAGGTGGCAAGAATACTTCCAGAAGAACTATACAGAAATGATCTTAATGACCCAGATAACCACGACAGTGTGATCACTCACGTAGAGCCAGACATCCGGGAATGTGAAGTCAAGTGGGTCTTAGGAAGCATCACTATGAACAAAGCTAATGGAGGTGATGGGATTCCAGCTGAGCTATTTCAAATCATAAAAAATGACGCTGTAAAAGTGCTTCAGTCAATATGTCAGCGAATTTGGAAAACTCAGCAGTGGCCACAGGACTGGGAAAGGTAAGCTTTCATTCCAATCCAAAGGAAAGGCAATGCCAAAGAATCTTCAAACTACCAGACAATTGCTCTCATTTCACAAGCTAGCAAGATTACGCTCCAAATCCTTCAAGCTATGCTTTAGCAGTATGTGAACTGAGGACTTTCAGCTGTTCAAGCTGGATTTAGAAAAGGCAGAGGAACCAGAGATCAAATTGCCAACATCCGTTGGATCATCAAAAAAGCAAGAGAATTCCAGAAAAACATCTACTTCTGCTTTATTGACTTCTCCAAAGCCTTTGACTGTGTGGATTACAACAAACTGTGGGAAATTCTTAAAGAGATAGGAATACCAGACCACCTGTCCTGCCTCCTGCCAAATCTGTATGCAGGTCAGGAAGCAACAGTTAGAACCAGATATGGAACAACTGACTGGTTCCAAATTGGGGAAAGAGTACATCAAGGCTGTATATTGTCATTCTGTTTATTTAACTTATGTGCAGAATACCTCATGTGAAATGCCAGGCTAGATAAAGCACAAGCTGGAATCAAGACTGCTGAGAGAAACCTCACATAGGCAGATGATACCACCCTAATGGCAGAAAGTAAAGAGGAACTAAAGAGCCTCTTGAGGAAGTTGAAAAATGAGACTGAAGAAGCTGGCTTAAAACTCAACATTCAAAAAACTAAGATCATGGCATACAGTTCTATCACTTCATGGCAAATAGACGGGAAAACAATGGAAACAGTCAGAGACTTTATTTTTATGACTGCAGCCATGAAATTAAAAGATGCTTGCTCTTTGGAAGAAAAGCTATGAACAACCTAGACAGCATATTAAAAAGCAGAGACATTACTTTGCCAACAAAGGGCCATCTAGTCAAAGCTATGGTTTTTCCAGGATTCATGTATGGATGTGAGAGTTGGACTATAGAGAAAGCAGAGCACCAAAGGACTGACGCTTTTGAACCGTGGTGTTGGAGAAGACTCTTGAGAGTCCCTTGGACTGCAAGGAGATAAAACCAGCCAATCTTAAAGGAAATCAACCCCGAATTTTTACTGGGAGGACTGATGTTGAAGGTGAAGACTTAATACTTTGACCACTTGATTTGAAGAATGAACTCATTGGAAAAGACCCTGCTGCTGGGAAAGATTTTAGGCAGGAGTTGAAGGGGACGACAGAGGATGAGATGGTTGGGTGGCATCACCGACTCGATGGACATGAGTTTGGGCAAACTTCAGGCAAAAGTGAAGGACAGGGAAGCCTGTGTGCTGCAGTCCATGGGGTAGCAAAGAGTCGGACAACAAGAACAAGAAGGCTATGGATTATCACCAATAAGCTAGGCCTATGAATGTGGCCATGTCATCGAATTCGTCTCATTTGTGAATAAAGAGATACAGCTAGATATTTTTATTGTGATTGTCATGATCAGTATTGAATATTTACAGTAGGTTGAAAGGTAGATGAAGACTGTGACAAGTAGATTGATAGGTAGATAGACAGATGTACAGCAGTGGTAAGTGTTAGAACCGAACTCAGATTTGTCTGACATTGTGATGAAACTAGTATAACATCCCTTAATGCTACTTATAAACCGAAGTTAGCTGTGATTCAAGACAGAAAGGGCAATTTCTTCCTTGCAGTCTGCATTGTAAAGGTATTCCAGCTACCACCAGTATTCACAAACACGTTCAGTTTAGATTTAAACATTTCTCCTAGGAAACTGTCAAAGAAGATAATGTTAGAGTGTTTTGTCCATTTAGTATAAATGTATAATAGCTTCAAGGTGGTAGGTCAGAAGTGAAAGAGGATGATCAGTGTTTAATCATTACAAACTTAAGTCATTGCCCTTTAAACTTCCAGTCACGAAGACCAAGTAAAGCAGAGCACTCCTACAGTTTTGGATCTGGTGCTTTCTGTTTATTCATGTTTATCCTAACTGTACAGCATTTGATGTTGAATTATTGAAATGAAATCTTATTGTGACATTTCAGAGTAGTCGTGCACATTTTCCTGGGGAGAAAATGAATTACAGAACAAAATGAAGATGAAAAAACACAAATGAAAGGTGATAAAAGTAGCAACAATAAACTGTCTTTTTAGGGACCTTTAGAAGTCTGAACATCATCTGAGAACAGTAATTATTCTCAGCGTGTCTTCAAACTTCCAAATTTCTTTGTTCTTCTGAAAGGAACTTAGTTAACATTCTTTTTGTTGTTCAGTTGCTCAGTCGTGTCCAACTCTGCGACGCCATGCACTGCAGCACGCCAGGCTTCCCTGTCCTGCACCATCTCCAGGAGCTTGCTCAAACTCATGTCCACTGAATCAGTTTTGCCATCCAATCATCTCATCCTCTGTTGTCCCCTTCTCCTCCTGCCTTCAATCTTTCCCAGCAGCAGGGTCTTTTCTAATGAGTTGGCTCTTGGCATCAGGTGGCCAAAGAATTGGAACTTCAGTTTCAGCATCAGTCCTTCCAATGAATATTCAGGACTGATTTCCTGTAGGATAGACTGGTTTGATCTCCTTGCAGTCCAATGGACTCTCAAGAGTCTTCTCCAAGACCACAGTTCAAAACATTCAATTCTTTGGTGCTCAGCTTTTATAGTCCAACTCTCACATCCATACATGACTACTAGAAAAACCATAGCATTGACTAGATGCTCTTTGTTGGCAAAGTAATGTATCTGCTTTTTAATATGCTGTCTTGGTTGGTCATAGCTTTTCTTCCAAGGGGCAAGCATCTTTTAATTTCATGGCTTCAGTCACCATGATAATAACACCAATAATAACACCAATAATCTGTAGTTATTTTGGAGCCGAAGAAAATAAAAGTCTCTGTTTCCATTGTTTTCCCATCTATTTGCCATGAAGTGATGGGACCAGATGCCATGATCTTAGTTTTCTGAATGTTGAGCTTTAAGCCAATTTTTATTTGAAAGAAGGAATGACACTGGAAGGTCTATAAAACTTAGAGAAACAATGAATTACTTAAAAAAAAATCTTACATTAGTACAAGTGACACCCAGTGTGCAAAACAGGCTTATGGATTTTAATGGAACAGAATAGGCAATAGTGATATTGTTTCAGGTCCACTGAGCAAATAACCTTTAAGAAACTATCACTTGCATAGTTTTAGCTTTGTATCAAAGATAAACATCCACAAATAACAGGAAAGGTTATTAAAAATATTACTCCTAATATGTGTGGTCCTTTTTATTTTCATAGATTTCAATCAAAATAATGGATTCGGTGCATAAAATCCAGTGAGACAGACAAGGAAAAGACTTGCAAAAATATAATAATGAAAAAACTTTCACTGTTGCCACTATAGAGTTTATTTGGAGAAATAGTTATTTTTCATATAAAAATCATGGGTTATTAACATTGTTCTAAATAAATTAGTTGAAAATGTTTAAACTGTTATTTCTATTACCGGAAATAGCGATAGAAGTAACCACATAAACAAAATTATCCTTGGGGTCCTCACTAATTTGCAGGACTGTATAAATATCCTGACCAAAATGTTCTGATAATCTTTGACTACACAGTCACTGGGTCAGGACTCGGGGACAGTGTGACTACACAATTCTCGGTGCAGGAGAGGAGGGATCAGGGCAAAGTCCCAGGTACCGGATCTGGTTCTCAGGGTCTCAGGTTCTCAGAGTCAAGGGCCTTGTTTGGGGCAGCGACTGTGTTGGGGATCCCTAGTCTCCTCGAGTTTCACTTTCTCTTCGCAAACTGTGTTGTGCCTTTCTGCCCCGACACTCGTGTCTTGAGCCTAGTTCTCACTCCCATTGGGTGTCTGGTTTCTAGAAGCCAAACAGCGGCCCCAAGGTTCCAGGTTATAGTCTCCACCGATACCCCACCCCCACCCCCACCCTCCGCCGGGACTCAGCTTCTCCCCAGATCCCAGGGATACAGGTCATGGGGCCGCGAACCCTCCTCCTGCTGCTCTCGGGGGTTCTGGTACTGACCGAGACCTGGGTACAGACCGGCCTCTGCGCGGAGGGCCGAGGGGACTGCCCAGGACTCGGGGCGGGGGTAGTGGCGGGGGCAGGATCCCCAGAGAAGGAGACACGCCGCAGCCCTCGCCCAGACCCGTCCTCTCCCACCTGGTCCCGTCCCGTCCCTCCCCTGCTTCCCGCCCCTCTTTCTCTCCCCCAACAAGTCCCGGTCCTTCTCCGACCTTTTCGGTCTCACGGGCCCCTAGGCCCCTCCCCACTCCCGGCTCCATCACCTCTGACCCGGGACCCGCTCCAGGAGGAACATCGGGCCGGGTCTCACCCCTCCCCGCCCCCAGGCTCCCACTCCCTGAGCTATTTCTGCACCTGCGTGTCCCGGCCCGGCCTCGGGGAGCCGCGTTTCTTTGCCGTCGGCTACGTGGACCGCACACAGTTCGCGCGGTTCGACAGCGACGCCCCGAATCCGAGAATGGAGCCGCGGGCGCCTTGGATGGAGCAGGAGGGGCCGGAGTATTGGGAAGAGATGACACGAGATGCCAAGAAAGCTCAACAGAGAATGCGATTAGCCTTGAACAACCTGCGCGGCTACTACAACCAGAGCGAGGCCGGTGAGCGACGCGGGCCCGGGTCCAGGTCACGACCCCCATCCCCAGGGACCGGCTGGTGTCGTCCCGAATCTCTGGGTCCGAGGGTCACCCCGACATTGCGGGACCCTCACCGCCCTCCGAATCGGGAGGAGGCGGGGGCGGGGCGAGGGAGACTTTACCCGGTTTCTTTTTCAGTTTGGATTTAATCACGGCGGATGGTCGGGGCGGGTCAGGGTCTCACACCCTCCAGTTTGTGTTTGGCTGCCACGTGGGGCTGGACGGGCGCCTCCTCCGCGGGATCTGGCGGACCGCCTATGACGGTGCGGATTACCTCGCCTGAACGAAGACCTGCGCTCCTGGACCGCGGCGAACACGGTGGCTCAGATCACCAAGCGCAAGTGGGAAACCTCCGGGGAGGCAGAGTTCCAACGGAACTACCTGGAGGTCAAGTGCGTGCAGTGGCTCCTCAGACACCTGGAGAAGGGGAAAGACACGCTGCTGCGCGCAGGTATGAGGGGCACCGGGCCTCCCTGATCTCGTCTCAGGCTGGAGCCGGCTTTCCACGAGGAGAGGAAAATGGGCTCCTTCTGGGAACACCGCCCCAACTTCTTGTCTGGAAAGGGCGAATCCCCCCAGGTTTTCATATTCTGTAGAAGACAGTGACACACCAGTGGCCCCATTTCTCTGAAGGACAGTTAAAGCAGTCATTGTTTTTGGATAAGAAACAGAAAACCATCCCTGAAATAACTGGTCAGCAGTGCCCTTTGACCCTGACTGCCATCTTGTGAATCTTGAGTTTCTCTCTCAAGGCCTGTTCTCACCCTGAGACCATCTTAGGAGGCCAGACTCCAGCTTTTCTGAGACATTCAGCCTCCACCCAAATCAGGACCATTACTCTGTATTTTCCCCTTCTGTTAAGTTCAGTCGCTCAGTCGTGTCCGACTCTTTGCCACTCCATGAATCGCAGCAAGCCAGGCCTCCCTGTCCATCACCAACTCCCGGAGTTCCCTCAGACTCACATCCATCGAGTCAGTGATGCCATCCAGCCATCTAATCCTCTGTCGTTCCCTTCTCCTCCTGCCCCCAATCCCTCCCAGCATCAGAGTCTTTTCTGATGAGTCAACTCTTCGAATGAAGTGGCCAAAGTACTGGAGTTTCAGCTTCAGCATCATTCCCTCCAAAGAAATCCCAGGGCTGATCTCCTTCAGAATGGACTGGTGGATCTCCTTGCACGGAGTCTACTACCTTGGCACTCACCCTGACTCCAGAACTTTCCAAGAATTAGGAGCTTGTCACAGATCCGGGAATCCAGGCTGGTGTCTGGTGTTTGTTCTGCTTCTTTCAAACCCATTATCTCATCCATTCTCAGCATGGTCACGTGGTACCGCTTTAGTGGCCCATGGAGTGTGAATTTTCTGATTCTTCCTGTTCAGACCCTCCAAAGACAAACGTGGCCCATCACCGCATCTCTGACCATGACATCACCCTGAGGTGCTGGGCCCTGGGCTTCTACCCTGAGGAGATCTCACTGACCTGGCAGCGTGACAGGGAGGACCAGACTCAGGATATGGAGTTTGTGGAGACCAGGCCTTCAGGGGATGGAACCTTCCAGAAGTGGGTGGCCCTGGTGGTGCCTTCTGGAGAGGAGCAGAGATACACGTGCTGTGTGCAGCATGAGGGGCTACAGAAACCCCTCACCCTGAGATGGGGTAAGGAGGGGGTCGAAATGGAGCTTCCTCTCAGATAAAGCAGGAGCCCTTCTGGACATGATCAACAAGGTGAGGACTGAAGCCTAAAGTCTGGGCTCCTTCCCTTTCTTCCATAGAACCTCCTCAGCCCTCCATTCCCATAATGGGCATCATTGTTGGACGGTTCTCCTCATGGTCACTGGAGCTGTGGTGACTGAAGCTGTGATTTGGAGGAAGAAGCATTCAGGTAGGGAAAGGAGGGTAGGATCTGAGTTTTCTTGTCTCACTGGGCAGGTTTCTGGCCCAGGTGGAAGATTGCCTGCCTCACTACTGGAAAGTACCCTCCACACACATGTGGAATCTGAGCTGATGCTAAGACTGACCCTTTTGTAAAGTACATGTGAAAATGATAGACAAATTTTTCATCTTCATCATTCCAGCTGGGGGCCTGTTACTCAGCATTTGAAGGTCAGGAAGGAATGTCCCTGCTGAGGACAGATCTCAGGTGGTCCAGTCCCCTCATGTCTCCTTCCTTCATGTTCCTGAGCCTGTCCTGGATTTTTGGTCACAGTTCTGAAAAGTTCTTTGTCATCCAGGACTAGGGAGTTCTAAGATCTCATGACTCGGTCTGTCCCTGGTCGCTCACGTGATACTTTCTTCTCACAGGTGAAGTAGGAAGGGGCTACACTCAGGCTGCAAGTAAGTATGGAGGGGATGATTCCTGAGACCCTTGTGAGGGTGCAGACAGGAGGCCATGCGGGACTCACCCTCCTCAAAGTGCCTTCTCCAGTTTCTCTCCTGTGGGTTCTGACCACGTCCTGGTTTTGTTCTCCAGGCAATGACGGTGCCCAGGGCTCTGGTGTGCCTCTCACGGTTCTTAAAGGTGAGACCCTGGGGCGTCTAGATTGGGAGAGGGGTTGGGGCAGAGGGGACACACTGGGTGGCAGGGGTCTCTGAGTGGGACATGTGAGCGTGTGGGGGGCTGTGGAGAATGTCAGCCCTTACATGACCGACCTGAACTGCTTCCTGATTCTTTTCTCCCACAGTGTGAGACAGCTGCCTTGTCGGGACTGAGTGATGCTCTGTCCCACTTTGCAACGTCAGATCCCCAGACCCCACTTTACGCAGCTTCGTGTGAATGTGTCTGTGCTCCTATTAGCATAACATGAAGATGTGGGGAGACTGCAGACCTCTTCCAATCCAAACTCCTGGATTTAAAAAGTGCTGCCTAATAGTCACAGCAGGAGGAATATGCGACCTGTCAGCCTGGGATCTTTTCTGAAGAGAAAATATCATTATGTGTAGAGTGCAGACCGGTCGGTGTGGGAGGGAGGGGTGATTAGCTATTGTGGGGAAAGCACAGGCAGCACTGATGTCAGTGTGAGTGGATGATGTGCTGTAGCTTCCGCGAGAGAGCAAGTGGCCTGAGTCCACATTAATAAAGATAGAATACAGAGGCGTCTACACTGATCGTTCCTTCAGCTGGTATTTGTTGTGTGCCTGATAGAGGATGCTCTATTTTTGCATCAGTGAAACCTCAGTGAACTAACAGCAGACACCCTTTGTTGGCCTCGTGCAGTGTGTTCTGGTGAGGGGGGCAGAGTGAGCCTAATAAGTGAGGGAAGTGTCTGCCTAGAGATTGGCAAGTGCTCTGAGGAAGGTGACCCAGAGTATAAGTGTGTGGGTACAGGGAATGTGGCTGTTTTACTAGGGTAGTCAGTGTAGGCCTCGTTGAGGAGATGATCTTTAAGTAAAGATGTGAAGGACATGAAAGAATGTCCATAAGCATGTCTGGGGGGAGTTCTCTCCAGGCAGAGGAACCTCCAGTGCAAATACAGGAGGGCAGGAGAGTGTGTGTGTTCAAGGAAGAGCCAGAGGCAGGTGTGGCTGGAGGAGCGAGGAATTGACATGAGATCTGGTGTCTGGCCAGATCATGTGGACCTCCAGGATATTAGAAGGTGTCTGATGTCTGTGAAAGATGTGGACTCATAAGATGGTTTGACTAGAAGATGACCTGGTGTGACTGCTCGTTAGAAGCATTAGTCTAACTGCTGAGCAGAATCAGGTGAAGGGTGAGTGAGGCAGTGGAGGAGCCTGTAGGATTAGTGTGGTGTCCAGGGTGGGGATGCTGGTGCTCCCCTGGACCCGCATTAGATCTAGACAGTGGGATTGGAGCCTGATAATCTGCATTTGTAATAAGGTTGGTGCTGATGCTGCTGGTCTTCAGATCACACTTTTAGTAGCAGGAACTTACCTAGACCAGGATTCCCACATGCTATGTATCAGCCTCACACACAGAGGTTGTTAAAGAAGCAATCCTTGGTCTTGTCCTAATACTTTGAGAAGGTGGTTCTGGGGAGAGGCTGAGCATTTCGTAAGAAGCCCCACAAGCAATTCAATGATCAGCCAATTTGGGAACCCCTGAGGTATATGACATTGAGTGGCCAGAGAGGGGTCTTAAATCCACATTTAAAAGCATTTTGTTTTCTTCAGAAAGAAAAGGGAATTTATATTGACAATTCATATTGTCAATTATGAGGTATGATGTTGAGAAATAATGTAGTTCTTACTCCCCCTGAAGACTTAGGCAGTGGTTCACAGTTCAGCGTAATGAAATCCTTGCTCTCTGAAACTATTCTCCAGGTTGAGTTCTCCTCACTTATTCTTGGAGCTAACCCTGGGATCCAAATAAAGTTAGACATACAGTACTATATATATATGGCTCCACGGGGACAGGATCCACAGTGTCCACTCCAGGCCAGGTCCCACAAAGGAAGTTTTGGCCCTGCTGGGGCACACCGTCACTCCTCACCCAGTGAGCCCCTCGTGCTGGGCGTGGACCCCGAGCTGAGGACGGACATCACTGAGGCTCCTGACAACTGGAGGTGGTGTGACTCCCACTCTCGACACCCTTGTCAGATGCATCCTGCATAGTTCCAGCTTCTCTGTGTCACAACGTCCTGAGTAGAGTCTGGCACGTGGTCACCTGAGTGCTGGGACTTCAGCATCATGCTGTGTGCTCTGGCAAGAATATGTGGGAAAGTGGGTTTTCTTCTTTAGTGGAGGAAGGTGGTCTCTGCCTCCTACCAAGACTCTTTCAGTGTGGAAATCTCCTAATGTGGAAATGCTCCTAATCAGGTGAGGGGGAGAGAGGGATGGACAAGAATGTCAAATTTCAATTGTTAGAGCAAAGATCTGGAACTGGAACTTGACCTGGTACAATGCAGGCACTCGGGTTTGGCTGAAAGAACAAGCGACTGATAAATGCCATCCGGGGTAGACATCTGCTTGCTTACTTGTTTGTTTGTTTTGTTTTCATTGGAGTGTATTTGATTTACAATGCTGTGTCACTTTCTGCTGTACAATTCAGTGAATCAGCTCGAAATATATTCAGTCTTTTCTAGATTCTTTCCCCATGTACACCATTAGAGAGTGCTGGGTAGAGTTCCCTGTGCTATGCAGTATCCACAGCACTTTAAAGTGCTGCCCAGATGGTGGTGGAGGGAGATCCTAGGAGGATGGCTCTGCTCCAGATGCAGAAGAATCCAGACCAGGTGGGAGCTCATCAGCAGGGTCCAGGACGACATTTCCAAAAAAGGAAAAACTGATGGAATATCCAAAGTATCCACACTTCTTGAATCATTCATGCAAACAGGGGAATCATTAGAGCTGAATTCCTGAGAGCTTCATAGAACATAATCAGCAAAAACAAAGCCTCATCAAGAGGCTCTTCAGTTCTTCCCTTTCTGCCATTAAAGTGGTATCATGTTCTTATCTGAGGTTGTTGATATTGATTTCTCCTGGCAATCTTGATTCCAACTTGTGATTCATCCAGCCTGGCATTTTGCCTGATGTATTCGGCATATCAGTTAAATAAGCAGGGTGCAATGTACAGCCTTATTATCCTCCTTTCCCAATTTTAAACCAGTCTGTAGTTCTGTGTCTGGTTCTACCTGTTGCTTCTTGACTTGCATACAGCTTTTCAGGAGACAAGTAAGGTGGTCTGGTATTCCCATCTCCTTAAGACCATTCAACAGTTTGTTGTGATCCACACGGTCAAAGGCTTAAGCATAGTCAATGAAGCAGAAGTAAGTGTTTTTCTGGAATTCCCTTGCTTTCTCTGTGATCCAACAAATGCTGGCAATTTGATCTCTGGTTCCTCTGCCTTTTCTAAACCCAGCTTGTACATCTGGAACTTCTCATTTCACATACTGCTGACACCTAGCTTGAAGAATTCTGAGTCTAATTTTGCTAGCATGTGAAATGAGTACAATTGTATGGTAGTTTAAACATTCTTTGGCATTGTCCTTCTTAGGGATTGGAATGAAAACTGACCTTTTTCAGTCCTTTGGTTCGCTTCACTTCCTCATATGTAGAAAAGCATTAAATCCTTTCACGGTGAGATCAGCTCCTTGTGACTAGCAGAAAACCTTTGGAAGATAAGCTTGATTGCACTGAACTCCCCCCTTCACCAAAATCATATATACTGACCTTCCCTCCCTACCTCTCTGGAGCTGTTTCTCAGAGCTATCTGAGGTGCTGTCTCCCAGGCTGCAGTCCTCATTTTGCCCCAAATAAAACAACTTACAAGTCTTAAGTTGAGCATCTTTTTAATTGACAAGTGTATTAGTAATGGAAAAGAAAAAGCTGAATGAACTAAGTATGATCAATATATAAATAAAGTGGGAACTGAAGGAATGGGAAGCGTGAAAGAAAGCAATGACTATCAACTATTGCATCAGCCACTGTGTGATGCGGCAGACAGTGGCTGTGACAGAAAAATCAAGCAGCAGTTCTAATAAGGCATTGTGGTGAGAGATTTGGAAATAAAAGCCGAAAGAATCAGCTAAAAAGTATTCAAAGTGGTCACCAACGGGAAAGCAGAAGTTGAGAAGAATCAGGATCACGCACAGATATTTGACTTCTTAATTTACAGACATGTGTGCCTTTGATTACATAATCACACAAGAAAATGAATGAGGATGAAAGTTTATGCTTAATGAGAGCTGAGTGCAACAAATGACACCTGAGAGTTTACTAAAATGCAAGAACATTCGAAACACGCATGCAAACTGCGTGAATGACGTTAACCTTGAATAAAACCATGAAAGAATATATCATCCCATTCAGATACACAGATATGGAATGAGTTCACTATTCCCATTGCCTTACTGTGCACCAGGCAGGGAGGGAACAGGACCTGACTACGTACTCAACCTGGTGCTCAGCGACCGAGAGGGGTGGGATGGGGAAGGTGGGAGGGAAGTTGCAGAGGGAGGAGATACATGTACACTTATGGCTGATTCACAGTGCTGTATGGCAGAAACCAATACAGTATAATGCAAGTATTCTCCAGTTAAAAATAAAAC 60 . AC=2;AF=0.333333;AN=6;AT=>3275>3276>3277>3278>3279>3280>3281>3282>3283>3284>3285>3286>3287>3288>3289>3290>3291>3292>3293>3294>3295>3296>3297>3298>3299>3300>3301>3302>3303>3304>3305>3306>3307>3308>3309>3310>3311>3312>3313>3314>3315>3316>3317>3318>3319>3320>3321>3322>3323>3324>3325>3326,>3275>3276>3277>3278>3279>3280>3281>3282>3283>3284>3285>3286>3287>3288>3289>3290>3291>3292>3293>3294>3295>3326;NS=6;LV=0;CSQ=CCTTCAAAAAAATAATCTATATGTATAATCTATATATATATATCTGTATGTAAAAATACATCTATGTGGAACCTAGAAAAATGGTACTGATGAACTATTTACAGAACAGGAATAGAGACACAGACGTGGGTAATGGACTTGTGAGGGAAGGAGAAGGTGGGATGAATTGAGAGTAGCACTGAAATATATACATTACCATGTGTAAAAAGCTACTGGGATAAACAGATATGGAATGAGTTCTCTATTCCCATTACCTTACTGTGCACCAGGCAGGGAGGGAACAGGACCTGACTACGTGCTCAACCTGCTGCTCAGAGACCTAGAGGGGTAGGATGGGGAAGGTGGGAGGGAAGTTCCAGAGGGAGGAGATATGTATATACTTTGAGAAGGCAATGGCACCCCATTCCAGTACTCTTGCCTGGAAAATCCCGTGGACAGAGGAGCCTGGTTGGCTGCAGTCCATGAGGTCGCTAAGAGTCAGAAACGACTGAGTGACTTCACTTTCACTTTTCCCTTTCATGCATTGGAGAAGGAAATGGCAACCCACTCCAGTGTTCTTGCCTGAAGAATCCCAGGGACAGAGGAGCCTGGTAGGCTGCCGTCTATGGGGTCGCACAGAGTCGGACACGACTGAAGCGACTTAGCAGCAGCAGTAGCAGCAGCAGCATGGCAGAAACTAATACAGTATAATGCAAGTATTCTCCAATTAAAAATAAAATATAAAATAAAAATAATTTTAAAATAATAAGATAAATAATAGAACACACAAAAAAGAAAAAGTGCTCTTAAGACCAGAACTAGGAACTGAATTCAGGCCTCCTGGCGGCAGATTCTAAGCTTCCCCTGTTAAACTGATGGAGCCGGAGTGTGACACAAGGACTGAAATTCTGGGTGTGTGAGGCCATTATGATCAGTTGGTTCCGTCTGGAATTGATCCAGGTCTTGTAGTCTAATAGGCTCTGGGGAAAAAGAAAAACCAATAAATCACTGACCAAGTGGTTGCAGAATAATGCTTTTCATTCCCTCAGAGATTCTCCTTCAGTTGCTTCAAAGTCAGATTCTGCCTTCCTCTGAGGGAAGACACACCTGTTCTTTTTTGCCTCCTTTTTCCCAGCTCTTGCTGGACTCCCCCCCCTGACTCCATCCACATCATCACCTGTCCCTGCTGCCACCACCCTCCACGACAGGGACAGAAGTGGCAGGACACAAGGACAAGATCCAGAGTGAAAACCCAAGCCCTTTCCGCCTTGAACCCAAATCCATTCTCTAATGCAACGCAAGGCTCCCTCACAGACAGGACCCAGCTCCATGTTCCTCTGGCCCGGGAGTGGACACACACACAGTTCCTTTCTCTCCTCAGCTCTCGGCCTCCTCGCCCGCACAAGCACCTGCTCCACCGCTTGGCTCCACCTCAACCCTGACCTCCACCTCCTGCAGCCCCACCCCTCCCCACCCAGCCCTGCGCCAGCAGCTCTGAACTGGAAAGCCCATCCAGAGCCCCAGGGGACAGCAGCCCCATCTAGAAACACTGGACTGCCACTGACTCTCCCCCTGACCGGACCCTGGAGCACCCCTGGCCTCGCCCCAACCCTCACTCTCGGCCCAGGCCCCTAGGCTGCACTTGGCCTTTCCTGCTCCTTCCGGGGAATCCCAGCTCCACTCCAGTGCTGGGCTGGGCTGAGGCAGAGCGGGCCCTCCTGCATTGCTCAGCCAGGGAGTCAACCAGGACTCACCCTCACTACCTGCAGGGGATCTGCTTTTCAATGTGGATTGGGGTTCTTGAGAATTTCCCCAGAATGAGGCTGTACCTGCCCCCCTCTGCATCCTGGGACGACCATCCCATCCTCCACCTCCCAGCGGGAGCGCCCCATTTGAATTCCTGTTTCATTCAATATGCATGGAAATCCTATTAAGATTTGCCACCTGGAATCATAAACAATTTTATTGAACACTAAAAACTTCAAAAGTGATTTTGAGAAATTAGCACATGATTTTCACAGTTTTCCCAGCAAATGCCCCAATACATACAAGACAACCATTTCTGCCCCAGAGGAACCAGAACTGATGTTCCCCAGATAAGAACAGGAGAAACTACAGATCTGCTGGGTCCCTGCTCTGGGTACTACATGGACAGAGTCTGCTGCTGTGAGAAATAACCATGCCTGTATGCCCAGGCCGAAGGTCAACTGATAAGGGAATTAGGTTTGGGGATAAGAAACCATGCCCCCAACAAGGCAGCTGACACAGAAGAGGCGGCCTCCACAGAAGGAGCCTAGTCTCTGCCACCTTTTTACTGTTCCACGTTCTGCCTTTGCTCTTTGCCACACACAAAGCTCTGCTTCTCTTTTCCTCTCCCCTCAACCCACTTGATTATGGGGAAGTAGTCAAAGAGCCCATCCCTTCCTCCACATCTCTAAGGCAGTGACCACCATGAGCAAGGGAACTGACTCAGGGGGGCAGGGTGAGGCCACAGAGCAAAGACCCAGTGCCCTGCCCTAAAGAGTATCTCAAGGGGCTAGATAGGAAAAACCTGGAGACAGGATAAAATCAGTGACCCCAGTTGCCTGAGGACTGACTGGTCTCCTCTCTTCAAATGGTCAAGGGATGTCTATTAGTCCTCCATATTATGGGGAAGGAGAGCCCAGCTAGCATGGGGGCACTTGATGGGAACTAGAGAAAGGTGCAGGCTGGGGGTGACCCAGCAGAAACTGAACTCAGAAGCATGGCGGAGGAATTTGAGAGGTTGCAGGACATCTCCAAGTGGGGCCTGGCAAGGCGACATCACAGGCAGGGCTCTGACCATCCACTGACCTCTAGTTTGAGCCTTATGATGCTTTCACTTGGATTCTTAATAATGACTGAAAACCCAGGGGGGAGAAATGCAGACAGGCACTTAGATCATCACCTTTCCTCTGAATTCCTCTTCAGTTTTTATCCCCTCCTCACCAGGTACAGACACTTTACTAAAGGTTCTCTCTGACTCCTGGATCACCTAGACCCTCCCAACCAGCACATAATCCAACACATGCTCCCCAGACAAGATCCGGTGAGCCTGACAGAAAACAAAGAGAGCTGAGAACAGAGCAGGGAGCTGAAATCCTCAACGCTGCCGAATCTCATGCAGAGCACCCCCTGCCCAGATTTCTCACCTGGCCTCCCTGTAGCTGATGCTGTCTTCCTCTTCTTAATACAACAACAGACACAAAATCCGATGATAAAAACAACAGAAACGCTCACGATCCACCATGAGCTCTGGTGCGCCAGGGTCTTTCTTGAAAAAGGACTTTATTATATTCAACCCGGGCACCCCAGAGCCACAGCCTGCTCTCCTCTCCCTGACCCTGGCCTCTGACCCTCCCAGGGTCACAACTCCTCCAGGCTCACCCCAGTCTCACCCAAGGGTATGAGGTGTGCACTGTGATTCCCGCTGTGTTCCACAATGCACTTGACCCGCTGCTCCTCTCCTTGGGGAATTCTTATGGTCTCCCAGGTGTAGTAGGTCCCATTCCCATCAGGCAGGACATCCCCAGACTCCTGGGCGTCCCGGCTCATGGGTTCTTCGTTCCGAAACCAGACCACTGAGATATTGCGGGGAAAGAAGCCAAAAGCCTTGCATGTGAGGTGGACCATGCCCTCTGAGTCCTGGCTGTGGGTCACATTCACGGCTGGGGGCACTGTGGGGAGAAAGCACAGAGCCAGTGAGGCCTGCGGCCAAGCCCTGCTCCCTCGAAGGAAGACGGAGCGCACAGAGCTGCTCCTCCTCACTGTCCACCTCTGGCTGAGCCCTCATCCCCCCAGGCCTGCTCCAAGTTCTGCACCCTGGGGCCCAAGTCCTCTGGCGGGGAAGGGGAGAGAAGGGAATGGGCCTCACTCTCTTGGGACCACTGTTGATGCTGGGGAGGGGGCTGTGAAGGGTGGGCTCCTGGGGATTAGAGGGAATTTTCTCGATCAGGCAGTCTGGGAGCCAGAGGCCCACCCCCATCTAAGGCCCTCCTCTGCTGCCTGACACCCACCTCGCCTCGTACAGTTTCTGTCAGAGGACCCGCTGCTCCCCTGGACGATTGTCACAGGGGCAGTTCATGCCCCGCCACCCACCCATCTTTCTACAGTAGATTTAACAGAACAGGAAAGAAACCCCAGGACACCGCGCCAACAGAGCACATATGTGCCCAGAGGACAGGGAGGGTGTCCGTGGGCAAGACGGGATGGGAGGCTTTAAGAACAGGGGTAGAGGAAGGGCCTGGCCCAGCGTCAGTACCTGTCCTCTCCGTGAAGCCCGTCCAGGATTCCAGGTAGCTCTGCAGTCTCCAACAAAGTTCTCCCTGCACATAGGCCTGGTAATGCTTGCTTAACTCCATTTCCATGGCCAAGGTCCGAGCTGAGGACTGGGGCAGGGTACATCCGTGGGGCTCCGGGTAGCAGGAGAGGAGGAGCTCCCCATTGAAGTAGAGAAGCCGGAAACCCTGGGGGTGGCTGTCTTCATCGATATTACAGCCCACGGTCTCCTGGAGGGAATGTAAGCCTGCCCCATCCCCACCCCCCATCAGTGACTCCTCTGGTCACCAGGGCCTCTGTCCTCACACCCAAGTGAGAAAGTGCAGATAGAGGGCTCCCCCCTGCTCCTCTCCATGTCTTCCCTGTGCTGCTGAACTCACAGACCCCACTTCCTCATCTCCACCCCCAAATTCAGAGGAAAGAGGCCCATGCTCTGGGCCACAGACCTTCCGGAAAAATGGCCCAAGGCACTCTTGCCCCCACTGCACTCTCACCTCCTTTCTCCTCCTGCAGGGACAGGATTTCTGCTAGAAGTTTTCTGAGCTCCTTCGAGCTCTCATTCAAGTCCGTGGACTCTGTCTCCCACGTCTCTGCTGCCAGTTTTTCAGCCCACCGTCCCCAGGGCTCTGCCCTGCCTTTTTTGTGATCATAGTGCAGGAAGGTCTGACGATCCAAGAATCCCTCAGCAAAAAACCTGGACTGCACAAAGCCATCCCGGGAAAGCACAGTCATGTTGTATAAAAGACTGTGGGATCCTGGGGAAGGAGGAACCACAGATGAAGCTGCTTTCTGGAGACAAGTGCACATCAGATGTTTAACAGACCAGTTCTGTGTCCTGACCTGCTCCAGGTGCTGAGGATGCAGAACATGCATGTGTACAAGGGACCAGAATGAGGATTTCCATATGGGAAAAATGGGAAAGAGAAGGAGGGAGAGGGGAATCGAGGAGTGGAGGGAGAGGGTGGAGATGGACACACATGTAAGACAAGCGCCAGGACAGGGAGGCACCGGCTCCCTAAGGGTCCAGGCAAGAGGGCAAGGGGAGAGGCAGGAAGAGCAGGGTGAGGGGAGGTGGAGTCAGAGGGAGGGAAGGGCAGTGTCAGACCCAGGACCAGAGGGATCCCTGCTCAGAGGGGGGCCAGGTGAGATGGAGAGCGAGGGCTGCTGCCCCTGGTGCAGGCTCATCATGGACAAGGCGGGCTCCAGGGAGGGTGAGGCAGGAGGCAGAGGGGCCTGAGGGGCTGGGCTGTGGCCCCAAGAGAGATGAAGGTGGGCCAGTAACCTGGAGGAGGTGAAGGAGTGGGTCTGGGCACAGAGTGCAAAGAGGCATGGTGAGGCCCCAGGTGGGGAGGTGGCTGCACCTGCCAGTGTCCCCTGGGAGAGGAGGCAGTGCCATGAGCATAAGGGTCATGGAGAATTAAAATATCGGAGTGGCAAGGGAAGATAGAACTGAAAGCCAAGGTGCACACTGGGAAGCACCTACATGGTGGGAGGGGCTGGAGGGAGTGAGGTCACACCTCCACGAGGGTTCGGGTCAGGCAGCCAGCAAGCAGGGCGAGGGGGCCTGGGAGAAGACTCCCTGTAGGAAAAGCCTGCTGACCAAGTGGCACAAACAAGGATTTCAGATACAAGATTGAGATAGTGAGAGTCCACTGGGGTCGTGGAACCAAAGAGAGGGTGATGAAGGCTAAGGAGGTGGGCAGTGGACCGCGGGCAGTATTCCTACTGTGGGGGAAGGGAAGAGACTGCAGAGAAGAAGTGGTGAGGGCCTGGGATTGAGGGGCAAGGGGTGAGCATGGCTCAGGGGTGACCCCCCCACCTTGGGTTAAGGTAAAGACAGAAGAGGAGGGATGCCCTGGGTGAGGGAGGATGAGAGTGAGGTGGAGATTCTGGGCACCATGGGGCCTGTGATTGATGAGAACTTGGTGAGGGCCCAAAGCAGTCAATGGTGGGAGCAGGGCAAGGTGCCATGGGGGGAACTGCAGAGGGACCAGGGCAAGTGGAGTCCAGCACCTGTGGCCTGGGGAGTGGAGGAATCCAGAGGGTGAGGTTTAGGATGCAGGAGTGGGGAGGGGCCGTGTTGGGGGAAAGGCTCCTCTTGGACGAGGGCCAAGAGCAGGTGCCTTCACGGGGTGGAGGTAGGAGGGTGGGTGTCAAGTGGGGGACAGGTCCTCCCCCAGGGGCTGGGCACTGTGCTCAAGGCCCAGGGATCATTGGCAGGAGAGTTCCTCCTGGTGATGAAATAGGGCAGAGGGTGGAGGGGAAAATTCATGGGTAAAAGTCATTCCAAGAAAAGTAAGGTTAGTGAAAGCTGAGGGGAGGTAGGAGCCTTGCAGGTGATCGATCCTAGATCCTCTCAGGAAAAGATCCATGAGTGGAGGGGAGGGACCTGTAGTGGGAAAAGGAATGAGGGTGGGGACGCCCTAGGAAGAGATCAGAGAGCCGTAGAGAGGAGGGGTCAGCACGGAGTGGGGAGGGCAAATCCTGAGCGGGCTCGTGGGCCAGCAAGGAAGGAGGTAAGGAGAGATTCAGTTGTGGGACCACAGGCACAGCGGAAAATTAGAGTTCACGTTAGTGGGGGAGGGGGGACCACGGAAATCGCAGGAAGAATCCTTTGGTCCCAAAGCCCTCAGACCTAACCTCCGTCAGTGATTCAGGAGCCGCCACAGTGCCCATAGCAGTAGGAAGAGTGTGGATCGAGCTTGCCCTTTCCCAGAGGCCCTGGTCACTAGAAAAAGAGCCCTAACTCTCGGGGCTGAGGACCCCTGAGCGCTGCCAACCTGGAAACTCCTTGTTTCCGGCGTCCAGAAATGAGAAGAGACGGCAGAGCTAAGAATAGGAGAGGACAGCTTTCAGGGGCATAAGAGGGCGCCCCACAGACGGCTAAGAAGTGATCGCCTGAGACTGGGACCTGGAAGAATGCCATTCAAGAGAGCAAAAGGGAGGCGGGGGCGGTGGCGGGGCGGGGGGAGCGGCAGGGAGCCGGTGGGGACCAGGCTGCCTTTTCAATCAGGAGAATCTGAGGACTGAGGCATGTGATGAGGACACCGGGGAGGGCAGGTGGGGCAGGGAGAGCAGAGGCTAGGAACGGCAAAGAGACTGAAACGCGGGATGCAGTGCTCGCCACACGCCGTGTGAAGTTCCCGGCCGCTCCTAGACCTTACACCTCCCCGCCCCCCACCTTTCTCCCATCCCCACCCCCAACTCCTCTATTCGCTCACCCCCAGCCGCAATTGAGACGATCCCCGCGACGCTCACCGAATCCCACCGAATACTAACCACCCGAACCCCTGAAACCACCCCGGCTCCGTCCGGACTGAGACCTCAATGAACCCCACTCACCGGCGGCGTTACCCAGGAGCACAAAAAAGGCAGCGTGGGCTAGAAACAGGCATACACGAGAGAGCCCCATGGCCCAGATCTTGTCTCCCCGCCAGGGGCTCCGGGACCGAAGGAAAGCTGGCGGACCCGAGGAACCGCGGCGGAGAACTGAGCTGTGTGAAGTCGGGCAGGCAAATCCATTCACCGCGCCGGTGCCCTAACCCTTGCCTGCCCGGCCCCGCCTCTCACCCGCCGGGCCCGGCCCCGGCCCCGCCCCGTCCCCTTTAGCCGATCTGTTTCCGCCCCTCAGTTCAGTTCTGTTCAGGTCAGTCACTCAGTCGTGTCTGACTCTTTGCGACCCCATGAACCGCAGCACGCCTGTCTTCCCTGTCCATCACCAACTCCCAGAGTTTATCCAAACTCATGTCCATTGAGTCGGTGATGCCACCCAACCCTCTCATCCCGTCGTCCCCTTCTCCTCCTGTCCTCAATCTCTGCCAGCATCCGGGTCTTTTCCAATGAGTCAGCACTTCACATCAGGTAGCCAAAGTATTGGAGTTTCAGCTTCAGCATCAGTCCTTCCAATGAACACCCAGGACTGATCTCCTTTAGGATGGACTGGTTGGATCTCCTTGCAGTCCAAGGGACTCTCAAGAGTCTTCTCCAACACCACAGTTCAAAAGCATCAAGTCTTCTTCGGCGTTCAGCTTTCTTTATAGTCCAAATTTCACATCCATTCATGACTACTGGAAAAATCATAGTCTTGACTAGACAGACCTTTGTTGGCAAAGTAATGTCTCTGCTTTTTAATATGCTGTCTAGGTTGGTCATAACTTTCCTTCCAAGGAGTAAGCGTCTTTTAATTTCATGGCTGCAGTCACCATCTGCAGTGATTTTTCAAAGCCTGAAGGCTAGAAAAGCCAGGGAGGTGAGACGGAGGGTGAGCTTTAGAGACATCTCAACGTTTCTGGCCTTTTGGGGCTCTTCCTTTAGACACAACTTCTCTTCCAACCCAACCCACCTCCACCTCGCACAGCAGAGTCACTAGCGAAACTCTACTGAGACCAGCCAGGGTCTTCCAGGGTGGTCCAGTGGTTAAGAATCCACCTGCCAGAACAGGGGACACGGGTTCCATACCTGGTCTGGGAAGATCCCACATGCCTCGGGGCAACTAAACTCAACCCTTGAGCTGCAACCACTGAAGCCAGAGTGCCCTAGAGCTCCTGCTCCACAAGGGAAAGTCACCTTAAATGAGAAGCCCGTTCACCCCAACTAGAGAGTAGTCCTCAGCCTCTGCAAGGAAAGAAAGCCCAGCCAAGCAAGGAACAGACTAAGTGCCACAAGGAAGAATCACTGCAGCTGAGAAAACAAACAAATACTGAGACCAGATTTGTAGATTTCAGCAACTCTGCCTCTCAGAAGTCACTACCCCAGATGAATGACCAAACCCTTCTCTCTCCTTTCATTTTTTAAAAAATTTATTTTTAATCGGAGGACACCTGCTTTACAATGGTTGGTTTCTGCTGTACAACAGCATGAATCAGCCATAAATATACATACATCCCCTCCCTCTAATCTCCTTCTCCTCCTCTGACTGACTGCTATGTGTCTTCTGGTGGCCTCATCCTATAAGTATCTGCATTCTCCCAAGGAGACTCTTGGTTCAGCCCCTGGGGAATCACAGGTTCAATGAGATGACTCCCCATGATCCACTCCAATACCAGCCTCTCCGGATTCCCTTTTCAAGCTGCCTCAGTATGTCTGCACCTCTGGGCCCATCCTCCCCTCAAACCCAACAGGTCTATAAGCAAACTCCACACACCAGCCTCTCCTAGTTCTCTTTAAGCATCACCAGCTTGATCCCTTCTGATCCCCCTTTCCCCTCCCTCTCATGGACTCACAGTCAGCTCCTCCAACCCCTTTTCAATCCCACAGCACCTACCTTAGTCCAAGCTTTCATCTACCTCAGCCTAGAGAACTGCAAAGGCTTCCTAAACACAGGTCTGTCCCCAGTTATAACCATAATGCCCCAAGCCATCCACAGCTGCCCCACCTGCAGAATTAACACACAATGTCTCTACTCCATCTTAAGAGGAAGCTGCCACAACCAGCTAGGCGGCATCATTTTCCATTTCTCTGGTTACATATCACTCTCCTATAGGTTTCTCTGCTCTGCCTTCCAGCCCATCAGAACAACGGATCCTAAAAGAGCATCCCAATTAGATGGTGGTAAGGGTGGCACAACCTTGGGATCATACTAAAAACTACCTGTTTGCTTTTTTTTTTTTTTTTTGCTTTTATGTTTTTTTTCTTTCTTTAACTATTTGCTTTAAAAGGGTGAATTTAGTGATATATGAACTATATTTCAAAAATAACAATAATGCCATCCTGAAAGTCTTCTTCTACTGAAACCTGTGCTTTATCCCCAAAGCACATCTTTTGGTGTTTGGAATATGTACACCATGGTCCTCAAACTTGACTGCTTTTAGAACCACCTGGAGAGTGTTTACTGTCCATATCTCTAGGCCATGGCCAAAACCCTTGGTATCCCTTGGGTTGGGCCTAGGTTTCCTATCCTTTAAAGCCCCCTCAGTGATTCCAGTTTTAGAATAATTGGTCTAACCCTTGTTGAAACCTCCCTGATGGAACAAAGTGTGCCCTGCCTTGAACCCCATCTGACCATTTTATACATCCCCCCCATTAGACAATGAGTCACTCTGGGATCAGGACCTGTGTTCATTTCATGTTTGTGTCCCTGCAAATGCTTTTAAAAAGTTGTACTCTGCCTCTCATTACTAAGCATTCCACTAAGATCCTTATGCAACACTTTTGCTGTGGACCCAAATGTCATGCCTCAGAAAGTTTTAACATTTCTTAGATTTCACATCATTTTTGTTAATTACTTTGACCATCATAATTTATGTAGCAGGTCAGAGATTGGGTCCTGTCCCATCCCAGAGAGATTCTTTTTCACTGCTAAAGCTCACAAGTGAAAGTGGACCTCCCCCAGAGTAGTAGAGTGGATGAAGTCTGCCTCCCAATGCAGGGAACATGGGTTCCATCCTTGGTCTGGGAAGATTCCACATGCCCGGGAGCAACTGAGCCCGTGTACCACAACTGGGCTTCCCTGGTGGCTCAGACAGTAAAGCGTCTTTTGCAACGCAGGAGACCTGGGTTCGATCCCTGTGTCGGGAAGATCCCCTGAAGAAGGAAATGGCAACCCACTCCAGTACTCTTGCCTGGAAAATTCCATGGATGGAGGACCCTGGTAGGCTACAGTCCACAGAGTCCCAAAGAGTCGGTCGGGACTGAGCAACTTCACTGGTTCACCACAACTACTGAACCCCGCCTCCCAGCTCTAGACAGGCTCCAGGCAACTAGAGAAGCCCCCTGTGCAGCAACAAAGACTCAGAGCAACCAAAAAGAAAGAAAGTAATGAGTGGTGAAGGTATAGACAAGCAGATGGAAGCCAGCTCTCCTGACAGCTAGACAAGCCCTTTCCTCCAAGTCAGTCTTCTTTCCAAGACTTGCTGGGTGTGGCTGCTCCAGCAAACTGGTTCACTTAGGTGAACCCTCTCCCTCTCCCCCTAAGACTTTTCATACTAACGTTAACATGCTACATTGTTTCCCAGCATTTCCAGATGATTGTAATGAGAGATAAAGGCAACTACTCTCCGTGGGAAGTAAGACTCCAGATTTGGGGGGCTCGCCTGGGTTTAGCCGTGGCCGCCTCCTCACCCATCACACATAGCAGCTAGGCCTGTGTACCAAGTGCTTTTCCTCCGCCCACCCGGCCTCCAGACTCCCCTGCTTTGTTCTATAAACTACTTTTTCTCCATTCTTCCTTTTGTACCCCTGGACTCACCGGCACACGGGCCTCCTTCTCTCCGCTGACCTCTGGTACCACTACAGGGTCGGGAAAGGAAACAGAAAAGGATCCGAGGTTTGGGCGTTTACATAATCCAGGGCGGAGCTCGGCGAACCCTCAGAAGGTCACCCCTCCCCTCAACTCTGGTTCAAAGGGAAGAAACGCTTTCGTGGATTAAAAAAAAAAAAAAAGGCAGAATGAAGGAATTTATGGGTAGGTTGGGAGAGGAGTGAGCTGCATTTGGGTTTCTGGTTCTCAAACTGCTCAACATCTGCAGGCTGCAGGCTGTGAAAACGCAGATCTGCCCGGATTCGCGGAAATTCCCAGTCGTAGGTCCGAAGGGAGATCCCGGAACCCGACTGATTTCAAACACCCTCTGGGTCTTGAATAGGGAGATACTTTTCCGAGCCCCGGAGCCCACGGGGCCGCTCTTGAATTCTAGGATCCAAGTACATTCCCTAGCGCCTCGCGTCGCCTCTGGAAGGAAAGCGCCGGCCGCGGAGCTGGCCTTCGAATCCCGTCCGCCCACACCAGAGGAAAGCAAAAACTGAGGATCTAGGAAAACATACACACTAGACCCAGTGTGACTTTCTTCAAAGACCAGGGTGACTTCCTGAAATGATACAATAGCTGCAGAGCCGTGCAGATGCTGGCAAAATGCCAAAGTGAGCTCTGACTTGGGCCTTGGGTCTTGACCAGTCCCAGATGAGTGACGTGTGCTTGAAAATGGGGGGATAAACTGTAAAGGTGAGAGTGGAAAAGGAAGGAGGGAAGGGGGAAAAGGTGGAAAAAGAAAAAGATAAGAGAAAGGGAGAAAAAAGCTACAGGGGAGATGAATTTTTAACAGTGTAATTTTATGATTTCTAACATTTATTTTTTTTTCTGTCTTTTATTCAAAGTTTGCCATAACTGTTTGATCTCTCTCTAAATGCATAAGTAGACGGCTGTTTTTGTTCCTGCCTAACCACTGGGGAGTAAATTGCCCAGTCTCTCCCTCAGATGTCCAAGGCATAGCTCTCAGCAAAAAGACAAGGTGTCTTATTTCTTTTGTTTACCTAACCAAAGGACTCATTCCAAAGAGATTTATATGTTAAAAATCAACTTTGAAAGTACATACTTTACATAAAACACCTGTTTGAAACATATAGCTGGTTGAGTTTTGGCAATTTATATGCCCATGTGACCATTACCACGATGAAGATGTAGAACTGCTGTTGTTTAGTCGCTAAGTTGTGTGCAGCTCTTTGCGACCCCATGGACAGTAGCCTGTCAGGTTCCTCTGTTCATGAGATTTTCCAGACAAGGATACCAGAGTGGGTTACCATTTCCTTCTCCAGGGGATCTTCCCAAACCATGGATCGAACCTGGGTCTCCTGCAGTGGTGAGTGGATTCTTCACCACTGAACCACCAGAGAAGTCCCAGAGCCACCTAGGGTGGATGTCAAATTCCCTCAAAGAAATATCATTAAGAGAAAATCTTTGTGACACTTTAAGCCCACACAAATGCTTAAACAGAACCAACACCAGAAAACCAAAATCCTAGTTCAGATGAGATCTCTGAAGCTGGCTGTAATTCTTTGTGGGATGTGTTAGGTAGAAAGGATAACTCTGTTTAGGGCTATAGCTCAGTAGCCCCTACCTCCTGGGAGCCTCGGAAAGGACCCTGGATTTTCAGCTGCCCACAGTGAGGTCATTCCTGGGGCAAAAGTAGAATCTCCTTGAATTCCTGAGGATTTTACATTTACTCAGTGACATTGTGGATGTTGATTTCATCTTTGAATATTTTGAAATTAATTTGCTTTGACTCTAAATAAGAACCGGAAACAGGAAGCCAGGAACTGATCTTGAACCATCACCCCACCCATGACTCATGCAATAATCCTAACAGTTTTTGAGCCAATAAAATCCATGGTTCGGTAAACAGTAAATTCTCCTTTTCAACACATTTCAGATATCTCAGCTTGCCTAGTAACGTTCTAACTTGAACCCCAGACTTAACATTTAAAATTTATATTTTTGTTGGCACTGATTTTGATTTTGATTTAAAAAAATGTTTATTTATTTATTTTTGGCTGTGCTGTGTCTTCCTTGCTGCATGGGCTTTTCTCTAGTTGTGGTGAATGGGGGCTACTTTCTAGCGGCAGGGCACAAGCCTCTCATTGCTGTAGATTTTCTTGCTGCAGAGCACAGGTTCTAGGGCGCACGGGCTTCAATATTTGCTGGCACATGGGCTCAGTAGTTGAGGCTCCTAGGCTCTAGGGCACAGGCTCAATAGATGTGGTACATGGGCCTGTTTCCCTAAGGCATGTGGGATCTTCCCAGATTCAGGATCAAACCTGTGTCTCCTGCATTGGAAGGCTGATTCCTTACCACTGAGCCACCAGGGAAGCCCTGATTTTTAAATAATTCCTGTATTTTACAATGAGTTTGTTGCAGTAAACTGCTGCAGCCTGGCAGAGCAGAGACCAGAACCTGCCCCATGAATCAAGGATACGGCAAACTGTGCCCTAGTAAGGATTGTCCTAGTAAGCATGCCAAATGGCGGGACGTGCTCTCTGCTCCCCTTCACTGCCTACCCCTGTGTCTGTCCCCATGGAAACAAAACAAGATGTTCCTGATCAAGTGCAGAGCCTTAACTTGACTCTTTATGGTCCACTAATCAAACTCCCCAGTATAGCTATTCCCTAATGATCTGATATGACTTCTGCCAATAAAAGTACAGGCTGAAAAGAGCCATTTTGTCTTCTTGCCATGGAGAGCAAGGCCCCCTGACTCTCCCGCTTGCCAAATTATATGTGTCTGTCTTTTCATTATGCGCTCGCCCCCATTTCAGGTCTTTCTCACCCACTGTGCTGGACAGGGCAGTAAGCCATCTGAAATTACCTGTAAAATTAAGTGAATAGATGTGTAGTTCTTCACTGGCTTTCTGCTAACATCGTCTTTAAAATGTATCAACACTGAAATCCAGTCACTTCTCACACCTCTGCTGCTTCCATCCGAAAACCATCCTCTCCTCAGAAGTAACAGGCTAGTCTTCCAGGTGGGCTCCCTGCCCTGCTGTCTATTACCCACATAACAGAAGACAAGATCATTTTCTTTTCTTTTTATTTTTAATGAATGGCTTCTTCCTCTTTATCTATCTGTTTGGCGCACCGGCCCTCCTTCACCACCTGTGGCTCTCTCACAGCAGGAGGCTTCTCTGGAGCTGCGGCTGCAGGCTCAGGAGTTGTGGCCTGTGGGCTTAGTTGCTCTCACCCCCGTGGGATCTTAGCTTCCTGACTAGGAGAGTTTCCTGCATTGGAAGGCAGATTTTTAACTACTGGACTGCCAGGGAATGATCTTTTAAACTGACCTTTTAAAAGACGACATGATCTGTTAAGCTGTGAATTAGAGCATGTCCTCACCACCACACCCCAAAGAACACTGCAGTGTCTACCCTTCTTAGCATGAACTCCCACCCCCTCACCACTGCCTCCAAGCCCCTCATGACAGGGCCCCTCTGGCCACCCTAGCCTCAGTCCACCAGTCTCAGCCCAGCTCCTCTGTCTACGCACACGGGCCTCTACACTGCTCGGTCCTGCCCAGGGCTCCTGGCCCTGCTGTGACTCCCCAAATGCACCCCTTCTCCAGAAACGCACCTGGTTGGCTGCCCTCTTCCACTGAGGTCTCTGGTCCAGTGGTCCAAGGTCAAGGCCTCAGAAATGCGGTGTCTGACAAACCCTGAATTATTGGCCCTGCCATCACCACTACCAATCTTCTGGCCCAGCCATAATTTTCTCCAGAGCAGTTATCAGTGATATCAGAATATTTGGTTTTGTCATCTGTATCATTGACATATATATTCTTTAAAAGAAGAACCTTGGGGCTTCCGTGATGGTCCAGTAGATAAGAATCCATTTGCCAATGCAGAAGGCATGGGTTTCATCCCTGGTCCGGGAAGATTCCTCAGGCAATGCAGCAACTGAGCCATGTGCCTCAGCCACTGAGCCCGAGTGTCCAACTACTGAAGCCTGTGCGCCTAGAGCCTGTGCTCACAGCAGGAGAAGCCCCTACTTGCTGCCACTAGAGAAAGCCTGCTCACAGCAACAAAGACCCAGCACAGCCATAAAGAAATATGTGCTGGGCTTAGTTGCTCAGTTGTGTCCCACTCTTTGTGACCCCATGGACTGTAGCCAGCTAGGCTCCTCTGTCCATGGGGATTCTCCAGGCAAGAATACTAGAGTGGGTTGCCATGCCCTCCTCCAGGGGATCTTCCCAACCCAGGGATCAAACCCAGGTTTCCTGCATTGCTGTTACTATAGGCATATATAGTAGCCTGCCTCAGGGAACCCTGTCCCTCCTCCTCCTGACCCTTAGACTAAAGTGCCTTTGTTTACATCTCAGGGAGATAACCTGAGCCTGCCCATCTGTGGAGGGACTGTGATATTCTTGGGTTCTTTGTGTGGGAAATGGCACCACTTGTCTGATGCTTACCGGTGTGGCTCAGAAGTTCATGAGGGGCAGGGGGTGGGGGCGGAGGGGGCAGGAATCACGGATAGCTGTGGCATCTTTGTTTACTGATATGGCAGGAGATATTCCGTTTCATACCACCTCTGAAATAGCTGTAAGGAAGCAAAACTAACAACCCCCCTGCCTGAGGCTTGCCATTCTAAGAGATATTTGCAAGAATTAAGTAGTCTTTTTACTTTGTTTCCTCACAGCACCCCCATCTCTGATCCATAAAAGAACCTGGCATCCAGGCCTCAACAAGATGGTTATTTAGAGACATTAGTCTGCCATCTTCTTGGTCAATCGGCTCTCCAAATAAAGTCGGATTCCTTGCCTTGACACCTTGTCTCTTGGATTTATTGGCCTATTGTGTGGCGAGCAGAGAGAGCTTGGACTCAGTTACAGTAGTACACACTGGAAAATGTAGGGTGGGTTCAAGCCAAAGGGTACGGTAAGAAAGATTTGAGACAGGCCAAGAGGGGCGGGCTGATCAGCGAAGGGTAAACTTTTGGTAGAGGTAAAATTCAGAAAGAAAAGGAAAATATAGGGTGTGGGAGAGATGCCTCAGAGAAGAAAGAGCTGAGCAAGTTGGACCAATACAGGGCATGCCACGCACGGTATGTCAGGGTGAGCAAGCGTAATCTGTCAGGGTGAACTAACATGACAGGTGGGGGACAGCAGAGAAGACTGAAAAAGAAAAATCAGTATACTGCTGAGAAGGACAGAGTATGAAAACATACTCGAAAGCTAAGTGTCATGTGGGCTACAGCAGGGCACAACCATACCTGACAGAGAATGGAAAGGCTAAATAAATACAGAAGTGATGAGGCACAGAAGGCTTGGGTAAGGTGAGATGGAGCTGGAAAGGGTAATAAATAAAAGTTGAGTCTAAATGTTGACCCCCCGATGAAACTAAGAAGAATCTGTTCCCATTAACTCATTAACAAGAATTATGTGGAATATAGTTGTGGTTGATGTGGGTTTTCAATATTGGTAGCATATATTAAGCAGGTCCCAATATTGATTGGACCTCCTGGAGAAGGCAATGGCACCCCACTCCAGTACTCTTGCCTGGAAAATCCCATGGATGGAGCAGCCTAGTAGGCTGCAGTCCATGGGGTCGCTAAGAGTCGGACACGACTGAGCGACTTCACTTCACTTTCAATATTGATTATCCCAAATTCTCAGGGTCCTACATCAAGGTGTTCATCAACACGTTACCAATCACAGAATTCTATTCTGCCGTTGGTCCTTAAACCTGCACAGTTGTTAAAATTATATATGTATTAAAAAACAGGAACCTTGTCTATTTGTCACCCCTTGTATCTCTCGAATCTAGAACAGTCCCAGTGCATAGTAGGGGTTCAATAAGTAGGGGTTGACCATAGGCTGGCACAGTGCTTTCAAAAAGCAATTTGAAAACATGTAGGCTGCCAGTGTGCTCCGTCGCCGCAGCTGTGTCTGACTCTTTTTGACCCTATTGACTGTTGCCTGCCGGGCTTCTCTGTCCATGGGATTCTCCAGGCAAGAACACCTGAGTGGGTTGCCACACCCTCCTCCAGGGGATCTTCCTGATCCAGGGATTGAACCTGCATCTCCTGTGTCTCCTGCACTGCAAGTAGATTCTTTACTCACTGAATCACCTGGGAAGCCCCCAAAACATGTATGACAAGCCTTAAAAATATTCATGCAAAACTTTCCTGGTGATCCAGTGGTTAAGACCACCATGTAATCCAGGCGACCCTGGCCCAGGAAGTAGTATCCCACATGCGGGCACAGTTAAGCCAGTGCACTGCAGCTACTGAGCCCTGGAGCTCCTGGACCTGCCCACTGCTAGAGAGTCAGGGTGCCACAACAAAAGATCCTGCCACAACTGAGACCTGATGCAGCCCCCACAAAAAAGTGTTCATGTTCTTTGACTCAGTAATTTTTACTCAAGAAATCCATCATTTTAAAATAAAATACAGAATAATGTTTAAGTATGCAAATTTTATTTTAAAAAAATGTTGGCCATGCCAGGTGGCTTAGCAGTATCTCAGTTCCCCAACAAGGCATCGAAACTGGGCCTGTGCAGTGAAAGCTCTGAATCCCAACTAGACCACAGAGGAACACCCTCAGGATAAGAATATTAATCAAGGAATTCCCTGGTGGTCCAGTGGTTAAGACTAGGCACTCTCACTACTGTGTCCTGAGTTCAGTCCCAGTTTGGGGAACTGAGATTCTGCAAGACATGAGGGCAACCAAAAATAAAAAATAAATTAATCAAACTTTATTTGTAAAGGTAGAAAAAAGATACAGAAGAGTGGGTATTTTTTTTTTTTAGGAAATAGTATACAGCTGGTAAAAAAAAGTTTTTAAGGAGAGTTTATAATATATAAAGTTATTTATTGATTATAATGAAGTTTTCAAAAATAAGATTCAAAATAATTCATAATGCATAACTACAGCTATGCAGTCCTGTATAGACATGCAAATACATGGGAAGCAGTTTGTGCAACTGAGCGTAGCTAAGAAGTGACGATCGGCCAAAGAGCTCACCATATCCCTCCCCGTGGAGACATTAGATGGTTTTGTATCTTTCTGCTTTTATTTATTTTTGTATTTTGTTTGTGACTGCACAAGGTTTACTTTTTAAATATGATTAGTTAGTTAGCCAGTTACTGTTGTCTGTGCTGGGTCTTCACTGCTCAACGGGCTTTCTCTAGTTGCGGGAGCTGGGGCTCCTCTCTGCTTGTGGTGCACGGGCCCCTCTCTGCTTGTGGTGCACGGGCCTCTCATTGTGGCGGCTTCTCTTCTTGGGGAGCAGGGCTCTTGGGTGAGCAGGCTTCGGTACTTGTGGCACAGGTGCTCAGGAGTTTCGGCTCCTGGTCTCTAGAGCACAGGCTCAATAGTTGTGGTGCATGGGCTTAGTTGCTCCAAGGCATGTGGGATCTGCCTGGCTTAGAGACCAAAGCCCTGTCTCCTGCATTAGCAGGCAGATTCTTTACCACTGAGCCACTAAGGAAGCCCTTGACTTTTCTAATGGGATAAAATACTTATAATGTATTAAAATGTGCAAAATGAAGTTTTAATGAAAAAATTCAACTCTCCTTTCCCAACTCACATTGAAACATCTCTCCTCTGACATCACGGGGCAGAAATCCGTACTGATGGTCCTCCAGGGGAAAGAATTGAACTCTTCCTCCACAATCCGTGATCCATTCTTGGATTTGGAAGTCAGCTGAGCAATGAAGGCAACACTAAGAATGCCATCTATTCTTGGGCTTCCCTGGTGGCTCAGATGGTAAAGAATCTGCCTACAACGCAGGAGACCTGGGTTCGATCTCTGTGTCAGGACGATCCTCTGGAGAAGGAAATGGCACAAAGTACTCCAGTATTCTTGCCTGAAGAATTCTACGGTCAGAGGAGCCTGGGGGGCTATAGTCGATGGGGTCCCAAAGTGTTGGACATGACTGAGAGATTTTCACTCACTCGTAAGATCTTACCATCAACTATTGATTACTGATTGTTACCTAATTTTAATCTCACCACACCTGAGACGGTAGAATGGATTCTTTCATTTTCACAGCTTGAGGATCTGAGTCCCTGAGATACTAAATGTGTGGCCTGGATTCCCAGAAAATGTTGACCTTGAAACTTAGATGACTCTGGACTTCCTGGGAAGCCCACCTAGGCACCACCTGGGTGACAGATGAGTGAGTCATTCAGCCATGGAGTGTGGGTCCTAGCATTCTTGGAGGGGTCTACAGTTTTCCACCTGAAGAATCCTGCACATACTAAGACTATATTCTCTCTCTCTTCCTTCCATGTCAAGCAGGCTTTTCTTTAAAAATGCAAAGATAACTTCCCTAATATTAAGGCCAACCCTAGTCCCCTTACCCCCACTCCACCCCATGACTCATCCCAATTGCTAATCTAAATTTCAGTGAAACTACCCTCAGAGTTGTAGTTGAGCATGTGGATCCAGGACAGAAGTTATTTGGGCATTTGGACTTGGCTGATCTGGAAGGCAGTCCTGAAAGTTGATATTTTATTCTAGATGGATTTTGGGAAGGGATGGAAATGCCTGATGAGAGAAGACAGGTAAGAAGATTCCAAAAGCAAAGGCCAGTGAGCTCTGGGTTCCAACAAAAGGACTTGGAAAACCTGCCAGCCATTCTGGGCTTATAGTTTCGAGTTTCAATTCCTTCTCAATTATAGACCATTCATTTGGCAAACATGTACTAAATATCTACTATATGTTGGCCGCTGCTTTTAGAAGGAACTGGGGCTGATGGAACCTCACTCTCCTGGCACTCAAGGTTGGCTCAGTCTTGCTCAGCCTAACATGGGTAAGGAAGTTTTAACACAAATGGTAAGTGCAACCTGCACAGGTGCCTTGTGGACATATATGTAGACTGGCAGCTTTGAGCGAGGAGTTACAAAAACCTTATAAAAGAGACAGCATATGAGCTGCATTTTGAGTATAAGTAGGAACCCAATGGACACCCAGGACAAATGAACATGACTCATAATCCAGGACATGCATTCCTTGGCCTAGGCCAGGACAGGACTCAGACTAAGCTGACTGGGGAGCTTTGCCAGTTTCTTTCCTGGCGAGAAAGTATGCCCCCAACATCTGACTGCTCAGGAATCACAGTTACTAAATACTGAGATGAGGAGTGGGCAGGGCGGGGCTGGATTTGAACAGGAAATTTCCCCTGGAGGGATTGTTAAAATGCAAAGCCCTGGGCCCTCACCCCTGGAGTTCTCATCAGTAGGTCTGGGATAGGTCCTGGAAACCATCCCAGCTGATGCCAGTGTAGCCTGTTTTGGGGCTGCACTTTGAGAACTATATTAGAACCACTTTCTGGCAAGAAGAGCAAGGGTTTATGAGTCTAGTTTGGTTTCTAATATCAGAAGGGAGCTATGAGGTATGGAATAAACCAGACCACACCTGATCCACCCTGGCACCGCACGCCTACCCCAGTGACCCAGTGTTTGATTGCCTTGGGGTCACAGGAGCTGCAAACAGCCAGGAAGGGACCAGATGTGAAGGTAGGAGAGGGTGCCTGGGAAGCAGAGCTCGACACTCAGCACCTGGGGCTGCTGCAGCTCCACAGACTGGCTCCTGCGCCCTCAGGTCCTTCCTCACCCCTCAGGACGCTGACTTCCAGGCCTTCCTCTTACTCTACCTCAAATGTTTGGGCCTCTGATGACAGAGGAGCTCTGTCTGGATCTTTCTGATCCAGACAGGGGAACATAAGGTGACAGACATGGACAAACTTACAGGTTAACAGAATGGGCTAATAACGAGGGCCCTGAAAGTGTTGGCAAATGGCTTCAGTCAGGTGTCCTAGGAGAAACACCAGAGAGTCACGTTGGTCTAGGAGTGTGACTCTCGCTTCGGGTGTGAGAGGTCCTGGCTTCAAATCCTGATCGAGCCCACATCCTTTTGGGCTTCCCTGATGGCTCGGACAGTAAAGAATCTGCCTGCAATGCAGGAGACCTAGGTTTGATCCCTGGGTTGGGAAGATCCCCTGAAGAAGGACATGGAAACCCACTGCAGTATTCTTGCCTGGAGAATCCCCCTTGAACTGAGGAGCCTGGCAGGCTGCATACAGTCCATGGGCCACAAAGAGTTGGACATGACTGAGCGACTAAGCACACAAGAGAAACACCAAAGTTATTTATCTAACTTTTGAGACTTTGACATGGACGCTAGAGGGCGATCTGAGATTGCTGAAACTACAAGTGTTGGTCCAACCACCCAAAGAATGCTTTGTAAGCTCGGCGAGCATGCTCAGTCATGTCCCACTCTTTATGAGGCTGCCAGGCTGCCAGGCTCCTCTGTCTGTGGGAACCCAGGCAAGAATTCTGGATTGGGTTGCCATTTCCTCCTCCAGGGGATCTGCCTAACCCAGGGATTGAACTGGGGTCTCCTACATTGGCAGGAGGATTCTTTATCACAGAGCCACCTGGGAAACTCCTAGATTGGGCTTTTCTGCTTAAATCAAAAATTTGTCAAATACTATAAAAAAATAATAACAATGTTTTAAAGTGGGAATTGCCTGGCAGTCCAGTGGTTAAGGGGCTTCACTGGTGGCTCAGATGGTAAATAATCTGCCTACAATGCAGGAGACTCACGTCTGATAGTTGGGTCGGGTATGACTACCCACACTGGTATTCTCACCTGGAGAATTCTAGGGACAGTGGAGCCTGGCAGGCTACAGTCCTTGGGGTCACAAAGAGTCGGACACAAATGAGCGAAATCACTTACACTTTCACCAGTGGTTAAGACTTGGCGCTTTCACTGCTGTGGGCTGGTTAGGGTCTCTGGTGTGGGAACTAAGATGCCACAAGTCACACAGCTAGACCAAAAGAATAAAAATAGCCAATTTCCTTGACCAAACAACTTTCATATGTTGATTAATCGTGCCCTTATTTTACCTTTTAGTGAATGAAAGACAGATATGTAAAGAAAGAAAATGCAACTAAAAGAAAAACAACATACTCAATAAAAATGGGAATAATAATTCAAGGAATCATATATCTATTTTCATACCTTAATCTATTTTTCTTCCAGTTTTATTGAGATATAATTGACATACAGTAGAACTGTACACATTTAAGATGTAGAGCATACTGATTTGACTTACGTACATTATGAAATGATTATCAGAGAATGATATAATTTTGAGACATTAGTAAACCTTCAGTTCACTTCACTTCAGTCTCTCAGTCGTGTCCGACTCTTTGCGAACCCATGAGTTGCAGGACGCCAGGCCTCCCTGTCCATCACCAACTCCCAGAGTCTACCCAAACCCATGTCCATCGAGTCGGTGATGCCATCCAACCACCTCATCCTCTGTCGTCCCCTTCTCTTCCTGCCCCCAATCCCTCCCAGCATCAGAGTCTTTTCCAATGAGTCAACTCTTCACAAGAGGTGGCCAAAGTATTGGAGTTTCAGCTTCAGCATCAGTCCTTCCAATGAACACCCAGGACTGATCTCCTTTAAGATGGACTGGTTGGATCTCCTTGCAGTCCAAGGGACTCTCAAGAGTCTTCTCCAACACCACAGTTCAAAAGCATCAATTCTTCAGCGCTCAGCTTTCTTTGGAGTCCAACTCTCACATTCGTACTTGACTACTGGAAAAACCATAGCTTTGACTAGAGGGACCTCTGTTGGCAAAGCAATATCTCTGCTTTTGAATATGCTGTCTAGGTTGGTCATAGCTTTTCTTCCAAGGAGCAGTTAATTTCATGGCTGCAGTCACCATGGGCAGTGATTTTGTAGCCCCCCAAAGTAAAGCTTTCCACTGTTTCCATTGTTTCCCCATCTATTTGCCATGAAGAGATGGGACCGGATGCCATGATCTTAGTTTTTGGAATGTTGAGGTTTAAGCCAGCTTCTTCACTCTCCTCTTTCACTTTCATCAAGAGGCTTTTTTGTTTCTCTTCCCTTTCTGCTATAAGGGTAATGTCATTTGCGTATCTGAGGTTATTGATATTTCTCCTGGCAGTCTTGATTCCGGCTTGTGCTTCATCCAGCCTGGCATTTCACATAATGTGCTCTGAATATTAATTAACTAAGCAGGATGATAACATACAGGCTTGATGTACTCCTTTCCCAATTTGAAACCCGTCTCTTTTTCCATGTCCAGTTCTAACTGTTGCTTCTTGACCTGCATACAGATTTCTCAAGAGACAGGTCAGGTGGTCTGGTATTCCCATCTCTTGAACAGTTTTGTACAGTGTGTTGTGCTCCACATCAAAAACTTTGGTGTAATCAAAGGAAGCAGAAACAAGAATTATCTTGCTTTTTCTATGATCCAACGGATGTTGGCAATTTGATCTCTGGTTTCTCTGCCTTTTCTAAATCCAGCTTGAACATCTAGAAATCCACGGTTCACATACTGTTTAAGCCTGGCTTGGAGATTTTGAGCATGACTTTGCTAGCATGTGAGATGAGTGCAACTGTGTGGTAGTTTGAAGATTCTTTGGCATTGCCCTTCTTTGGATTGGAATGGAACGGAACTTTTCCAGTGCTGTGCCACTGCTGAGTTTTAGGACAAACTAATATGGTTCCCTGATTCTGATTTCTTTTACTTGCTGTCAGCTCTGCAATGAGGAGTGGTCTACACTTGGGTACAGACTGTTTTGAAAAAGCCCTGGATGGAGACTTTCAGACCTGGACTTTGCGTGAACTGTGTTAACTGGGCAAGTTATTCAACTCCCACAGTTCTGTTTATTTCCCCTAAATGGAAGATTTACATTTAGATTAGATTTAGATTACGACCCTGCAGGTCTCTTCTGAGCCAACGGTCTGGTATTCTGAGCACACGATCCTGAGCAGAGAGTCACAGGGCACAGCATTCACGGAGGAGGACACCCCGCTCAGTACACTCGTCCTCCAGGTGCTGAGATACAACAGCTCGGCACTAACAAGCACCAACCTGGTGCTGAGAAAATTCCTGAATGAATTTCAGAATCAAATACAAGTAACTCTGGGGTTGCCCCAGCCTGGATTCAACACACCCTGCCTGGGCTCCAGAGTCTCCAGCTCCAGATCCTAGACCAGCTCTGACACACTCCCAGCATCACTGCATGTCCCCCACCTCTCACACTGTGAGCCCTTAGAAGGTGGGTCTGTGCAGGTAACTGGATGTGACCACTAGAGAAACCTTGGTTGAATTCTTGCTCCTGTAAGGCTCAACAGATAAGAGCTGAGCAGCCTCACCATTCAGCTTTGATTGGACCTCTGGTTTATGTCTTCACTTGGTTTCAAGGCCTTCCACACACTGTTTCAACACAGCTGACCCCTCAAGTGACTTTAACAAGAAATTATTTAAACTACAACGTCTTCCCTGAACCCACTGTGCCTGATTGCACCCCACACCTTGCTGCACACTAACTCCCAACTGCTTGCAATGTCTTCATTGTCTTTTCCTTTTTGTCTTTTATGATTATCCTAATCATCCACATGGGTGAAGTTCTATCCAAAGTTTCACCTCATTCATTAAACTCTCTCTAACTGCTGGGGTGTCTGGCCTATGAACTTTAGGAACTATTCCTCTGCTTCACTTGTAGCCTTGAAGGAGGTTCTGGTCTGGGACATCTCTGCACATGCATCAGACTGTCCCTCAGGAGTTCCCAGAAGTAGGGGAGTATCATCCACACAGTCATTGTCAGCCCTCTAATGACCAACACAAGGTTATAATCTGGTTTCCCATATCCAGAGCCCCCAGATTATTTGCTAAGCATGCATCCTTGAGCAGTAAGATTGCTGAATTAATAATTAATTAATAGCACCCAGACCCCAGCCTTCATTCTCAGGCGATGACTTGTGTTCCCTCACCTGCCTCACCTGATGCTACGGGAAGCCCATCCAGAGGGCCTCTCGCTCCTGAGGACTGGGGAGAGGTGGAGAGCACCGCTCCCCCTCTTTCTCCCGGGCTCCTGCCTGCTTTCATCAATGGGTGCTCTTTGTTCAGACCAGTCTCCAGGTTTGGCTGTGATATCACTGCAGGTTTCTCAGATTTATGGGAAATCCTCACCTGACTCGTCAAGAGCTTGGTCTCATCGACAAAGAAGTTTGGCTTCTCCATCAACCACGCAAGACTCTGCCCTCCCCGCCTAGCAGTTCTGGAGGATGAAAGTTCCTGATGAAAGTGTCCATCCACAAACCAGAGGCAGTAAGTGTAGGGACTCCTGGACCTGGTTCAGACACAGCCGTGCAGAAATACTGCAGAGCTTGATCCTGAGCTCAGAACCAGTGGATCGAAAGTAAACTCTGCTATTTATGAGTAATGATCCCTTCCCAGTGTGTGAGAAATATTGTGGTGTGTGTGTGTGAAAGAGAGAGAGAGATTGATTTTAAAACTTGGCTCATGAGCCTGGGGGTCTCGTGCGTCCAAAGGTGCAGGGCTGGCAAGCAGGCAGGAGACTCAGGGAAGGAGTGATGTTACAGACAGAGTCCAGGGTGGTCTGGACAATAGTGTGGCTGGCCTGACTCTCTTCCCTCTGAGATTTAGGAAAATCGTGAGTTTATCATCACCCTCATATTGCACAACATTTAAAAGGCCTGTGTGTTTGGCTTTGCCTTTGTTCTTATTGTTAGTGTGCTGCTATATTTGTGGAAAGAATAGTTGTGCAATGTTATGACTTCTGTAAATTCATGAACTTACAATAGGTTCATGAAGGTTCAGTGGTTAAGACTGCACTTCCAATGCAGGGTTGCAGAACTAGGGATCAGTCGGGGTGGGGGGAACCTGGATCCCACAAGCTTCAGGGCATGGTGAAAAAAATAAAAAAGAAAAAAAAATTTTTTTAAAGAACTTACAATAGATTACTAAGAATAAATAAATTCATAGTCACACTGGAAGAGAATGCAGAAGGTACTGTTATCATATTAGGTAGTTAGACTGTGGGTGAATTTTTTTCCATTTAAATATTTATTTGCTATTGTTGTTGATATGTGGTGTACAATCAGAAAAAAATGAAAGAAGGAAAAGAGCTGATTTTGGCTGTTATGATGCAAAAAAACAAAACAAAAGAAAACAAAAATGTACATTTACTATCCAATTTATTCCATTTATTACTCTGAAGTCAGTCAGATATAATCACAGCTTAAGTATCATGTGTTTGGAATGAGACTCAGAAGTGCCCAGCCCAGGATCACACAGCTGGTGGAAGCCAGGTCCTGAGACAACCAGCCCAGTGTTCCATTGCTATGGCAACTTCAGAGAGGAAGAAGGCTTCAGAGACCATGCGGTTGATCTTCTCACAACATCACCCTTCTCTATACAACATCCAGAGGGAACAGTTGAACTGCTTTAGTGATGGAGAATTCAGCTGCTACTAAAGAAGCTGATTCCTGTGTAATCGTAATTGTTAATAAAAACAAAACCTTACAATGAACCCAATTCTGTCTCTTTGATGCTTCTACAGAAATGACCAATTTTTGAATTCTGTTGTCAGACAGAATTTTTAAGCCTTCACATAACACTCTTCAATATTTGAAGAGTCTATTCTTTAGCAAATTATATCTCATCAGGCAAAATGAAAAAACAAAAACAGCTATTATCAGTGGGAAGGTTGGTCCAAATATTTCAGCCAACCAGTAGTATAAACATGAAGTTCTCCCTAATGACGCTTTATGTGCGTGTGTGCTAAGTCGCACAATCGTGTCCTACTCTTTGCAACTCCATAGACTGTAGCCCGCCAGGCTCCTCTGTCCATGGGATTCTCCAGGTGAGAATACTGGAGTGGGTTGCCTTGCCCTCCTCCAGGGGATCTTCCCAACCCAGGGATTGAACCCGCGTCTTTAACGCCTCCTGCATTGGCCGGCGAGTTCTTTATCACTAGGGACACCTGGGAATCCCAATGACGCTTTGAGGAAGTTTATTAATTCTTTAACTGAAATGATATTTGTTTAGCACGTGCTTTCTGCCAGGCCGTGGGGATACATTAGGTGAAAGCAAAAGCTGCTGAGTCGTGGCACAGAGTCGGACACGACTGAAGTGATTTAGCAGCAGCAGCAGCAGCCTTTCCCTTCTCTAGGGGATCTTCCCAACCCAGGGATCCAACCCAGGTCTCCCTCATTGCAGGCAGAATCTTTACCAGCTGAGCCACAAGGGTAGCCCAAGAACTTGCCCTGTGTGTTTCTATGCTAAATAGTCCAGCTGGGAAATAGGCATTTGGAATAGAGAGCAAGGGCGCCACTGTAGTCTGGGAGCAGCTCAGGACCTCCTTCCTGAGGAGGGGACATTTGAAAGCAGCCTTGAGGATGAAGAGGAGTTGACGGGGCACCTGAGGTCTGTATAGAGGGAAACCGCTGATAAGGAGTCGTGTGTGTATATTGGATGGTGTGGTGGTGTCACAGGATGGACCAAGTCCCTGGAGACTGGAGAGTGGGCGCTCCACCTGGGCAGTCTGGAGCCCAGAATGTCCTTCCCCACCCTCTTAGCTGTGTTACTCCAGACAAGTTATTTTCCCTCTGTGCTCATCTGCATCTGCAAAACGGCTGACGTTTTAGGGATGTGGTGAGGGCTGGTTGAGTTGATATGGGAAGTGCTCAGGACAGTGCCTGGCATGTACTGGATGCTCAAGCCTTGTTTGCTCTGGTGGCTGGAGGGAACCGAGGTGGGAGAGAGCGGGAGGCTGAGGATGGAGGCTGGGCCCTGGAAGCCCTTCTTCCCTGGTGTGATTTTCTTTTTGCTGACCCAAGATCGTATCAAAGACAAATGATATAAATTAGGTTCTAGTCATGTCTGGATGGCATCACTGACTCGATGGACGTGAGTCTGAGTGAACTCCGGGAGTTGATGATGGACAGGGAGGCCTGGCGTGCTGCGATTCATGGGGTTGCAAAGAGTCGGACACGACTGAGAGACTGAACTGAACTGAAACTGAATCATGTCTCCTTCAGGCTCCTCTGGCCATGACAGTCTCTCAGACTTCCATTTTTGTTTGATGACCTGGATGTTTTTGAGAATTGCTCAGGGATAGTGTGGAATGTCTCTCTAGTTGACTTGGGTTTTTGCAAAGAAGACCACAGAGATGAAGTGACATTCTCCATACATCAAGGGTTTATTTATACTGTCCACTGGAATATCACTAATAAATTCACTTCAGCACCCACCTAAGATATATTTCCTCGGTTTCTCCTTGTGAAGTTCTATTTTACTTCCTCACTGTCCACACTGTAGTCTTTGGAAGGAAGGTACCATGTGCAGTCCACACTTAAGGGGCACTCTGATATAAACTCTGGTGTGCAGGGGTTTGTGCAAATAAAAGTTTTCCAGTGAGATGGAGAAGTACTAGACTGATGAGCAGATGCGATGGAGAGTCTCTGTGTAGCTTCATAAGAAACTGCTGATTCTCATTTCTAGCGACTGTGCTGCTTCCTATTCCTGCCCCATTGAGCCAGGGTTTCTGCTGCTCCGTGTCCTGGTCAGCACTTGGCATCACCGGTTCTTGGATTCTAGCTACTCTACTAGGTGTGTGAGGATGTATCATTGCTGTGTTTATTTGCATGTCTTATATCTTATATCTTTCCTTTTCTCCTTTGCATTTCACTTCTCTTCTTTTCACAGCTATTTGTAAGGCCTCCCCAGACAGGCATTTTGCTTTTTTGCATTTCTTTTCCATGTGGATGGTCTTGATCCCTGTCTCCTGTACAATGACATGAACCTCCTTCCATAGTCCATCGTGGTTATATGGGTCTTTAAGATCTGTTTTGTAGAGTTCTTCAGTATATTCTTGACACTTCTTCTTAATAATCTTCTCATTAATGTTATTAATGAGATTTAATATTGATGAATCTTCCATTCTTTTCTAGAATTATTTTGTGTCAACTGAATGTCAGCTTTCTCATTTTGAGATATAACATTTTAATGACATATATGCTGTAACCATTTTTAATGCTTCCTTCAGAAATGTTGCATTTGCAATTCTTTCCCTCAGAACGATCTTTCTGGATTACCTGGTATCTAGTGTCTTACCATCACTTGAGACTTTATTGACTGCTAATACTTAATACAGGTTGCTCTCCTGTTTCCCTGGTTTGCTATTTCAAAGTATCAAAAACTATCAATGCTTAAAAAAAAAAAAAACTGGTGTGAATATCGGCCTTTCAAGTTTTTCATGCTTAAGCAAAATTCAGAAAATGGTGTTCTAATCTTAATATATGCCTTGCACAAATATTGCTCTGTTGTTTTCCCTACTGTCAAAATGAGCTGCTTCTTTTAGGAAAATAATAGGCTTATGGTCGTATCTCAAAATGCTAGCAAATAGTTATTTTTCTTAAAAAGAACTATCTTCTCTGATGACATGGGAAGTATACATCAAGCATTTCTGCTACATTCCACAGTCCTATGTCCCAAGGAAAATCATTTGTATGAGTTGAACTACTCTCTTTTTCATGGAATGCAATTTTTATTTGAAAGAAGGAATGACACTGGAAGAGCTATAAAACTTAGTGAAACAATGAATTACTTTTAAAAAATCTTACATTAGTACAAGTGACATCCACTCTGCAAAATAGGCTTATGGATTTTAATATAACAGAATAGGAAATAGTGATATTGTTTCAGGTCCACTGAAAAAATAACCTTTAAGAAACTATCACTTGCATAGTTTTAGCTTTGTATCAAAGATAAACATCCATAAATAACAGGAAAGGTTATTAAAAATATTACTCCTACATATATATGGTCCTTTTTATTTCCATAGATTTTCAATCAAAATAACGGATTCAACGCAAAACAAATATAAAATCCAGTGAGAGAGACAAGGAAAAGACTTGCAAAAATATAATAATGAAAAAACTTCCACTGTTCCCACTATAGAGTTTATTTGGAGAAATAGTTATTTTTCATGTAAAAATCATGGGTTATTAACATTATTCTAAATAAATTAGTTAAAAATGTTTAAACTGTTATTTCTACTACGGAAAATATCGACAGAAGTAACTACATAAACAAAATTATCCTAGGGGTCCTCACTAATTTGTAGGACTGTATAAATATCCTGACCAAAATGTTCTGAAAATATCTGACTACAGAGTCGCTGGGCGAGGACTCGGGAGAGTGTGATTGCCGAGTTCTCGGTGCACGAGAGGAGAGATCAGGGCAAAGTCCCAGGTACCGGATGCGGTTCTCAAGGCCTCAGCGTCCCAGAGTCAAGGGCCTTGTTTGGGGCGGAACTGTGTTGGGGAATCCCTAGTCTCCTCGAGTTTCACTTTCTTTTCGCGAACTGTGTTGTGCCTTTCCGGCCGGACACTCGTTTCGCGGCCCTAGTTCTCACTTGCATTGGGTGTCTGGTTTCTAGAAGCCAATCAGCGGCCCCGCGATTCCAGGTTATAGTCTCCAACGGTACCCACACCTCCTCCGCCGGGACTCGGTTTCTCCCCAGACCCGGAGGATACGGGTCATGGGGCCGCGAACCCTCCTCCTGCTGCTCTCGGAGGTCCTGGTCCTGACCGAGACCTGGGCGGGTGAGTGCGGAGTCGGGAGGGAACGGCCTCTGCGGGAAAGGGCGAGGGGACCGCCAGGGGGCCGGGGGGAGTGGGATGGGCAGAACCCCCAGGGAAGGAGCCACGCCGCCGCCCTCGCCCAGACCCGTCCTCTCTCACCTGGTCCCGTCCTATCCCTCCCCTGCTTCCCGCCCCCTTTTCTCTCCCCTAAGAAGTCCCGGTCCTTCTCCGACCTTTTCGGTCTCACGTGCCCCTAGCCCCCTCCCCACTCCCGGCCCCATCACCTCTGACCCGGGACCCGCTCCAGGAGGAACATCGGGCCGGGTCTCACCCCTCCCCGTCCCCAGGCTCCCACTCCCTGAGCTATTTCTGCACGTGCGTGTCCCGGCCCGGCCTCGGGGAGCCGCGTTTCTTTGCCGTCGGCTACGTGGACGACACACAGTTCGCGCGGTTCGACAGCGACGCCCCGAATCCGAGAATGGAGCCGCGGGCGCCTTGGATGGAGCAGGAGGGGCCGGAATATTGGGAAGCGATGACAAGAGATGCCAAGAAAGCTCAACAGAGATTGCGAACGGGCTTGAACACCTTACGCGGTTTCTACAATCAGAGCGAGGCCGGTGAGCGAGATGGGCCCGGGTCCAAGTCACGACCCCCATCCCCAGGGACTGGCTGGGGTCGCCCCGAATCTCTGGGTCCGAGGAAGGAGCCTGGGGAAGTGGGGGGCGGGGACTTGACCCGGTTTCATTTTCAGTTTGAGTTTAATCACCGCGGGTGGTCGGGGCGGGTCAGGGTCTCACACCCTCCAGTGGGTGTTTGGCTGCGACGTGGGGCCGGAGGGGCGCCTCCTCCGCGGGATCTGGCAGAACGCCTATGACGGTGCGGATTACCTCGCCCTGAACGAAGACCTGCGCTCCTGGACCGCGGCGAACACGGTGGCTCAGATCACCAAGCGCAAGTGGGAAACCTCCGGGGAGGCAGAGTTCCAACGGAACTACCTGGAGGTCAAGTGCGTGCAGTGGCTCCTCAGACACCTGGAGACAGGAAAGGACACGTTGCTGCGCGCAGGTATGAGGGGCACCGGGCCTCCCTGATCTCGTCTCAGGCTGGAGCTGGCTTTCCACGAGGAGAGGAAAATGGGCTCCTTCTGGGAATCCCCCCAGGTTTTCATATTCTGTAGAAAACAGTGACACACCAGTGGCCCCATTTCTCTGAAGGACAGTTAAAGCAGTCAGTGTTTTTGGAGAAGCAGAAAACCACCCCTGAAGTAACTAGTCAGTGGTGCCCTTTGACCCTGACTGTCATCTTGTGAACCATGACTTTATCTCTCAAGGCCTGTTCTCACCCTGAGACCATCTTAGGAGGCCAGACTCCAACTTTTCTGAGGCATTCAGCCTCCACCCAAATCAGGACCATTACTCTGTCATTTCCCCTTCCATGGAGTCTCCTACCTTGGCACTCACCCTGACTCCAGAACTTTCCAAGAACTAGGAGTTTTTCCCAATCCGGGAGTCCAGGTTGGTGTCTGGTGTTTCTGCTGCTTCTGTTCAAACCCATTATCTCGTCCATTCTCAGCATGGTCATGTGGTACTGCTTCAGTGGCCCATGGAATGTGAATTTTCTGATTCTTCCTCTTCAGACCCTCCAAAGACACATGTGGCCCATCACCCCATCTCTGACCGTGAGGTCACCCTGAGGTGCTGGGCCCTGGGCTTCTACCCTGAGGAGATCTCACTGACCTGGCAGCAAGACGGGGAGGACCAGACTCAGGACATGGAGCTTGTGGAGACCAGGCCTTCAGGGGATGGAACCTTCCAGAAGTGGGCGGCCCTGGTGGTGCCTTCTGGAGAAGAGCAGAGATACACGTGCCACGTGCAGCACGAGGGGCTTCAGGAGCCCCTCTCCCTGAGATGGAGTAAGGACGGGGTCAGAATAGAGTTTCCTCTTAGATAAGGCAGGAGCCCTTCTGGACATGTTCAGCAAGGTCAGGACTGAAGCCTGAAGTCTGGGCCCCTTCCCTTTCTTCCACAGAACCTCCTCAGCCCTCCATCCCCATCATGGGCATCATTGTTGGCCTGGTTCTCCTCATGGTCACTGGAGCTGTGGTGACTGGAGCTGTGATTTGGAGGAATTAAGCACTCAGGTAGGGAAAGGAGGGAGGGATCTGTTTTTTTTTTTTTTTTGTCTCACTGAGCAAGATTCTGGCCCAGGTGGAAGTTCCCTGCCTCTTTACTGGAAAGTACCCTCCACACACTTGTGGAATCTGAGCTGATGCTAAGACTGACCCTTTTGTAAAGTACATGTGAAAATGAAAGACACATTTTTCATCTTCATAATTCCAGTTGCAGGCCTGTTTCTCAGCATTTGAAGGTCAGGAGGGAATGTCCCTGCTGAGGACAGACCTCCAGGAGGGCAGCTAGTCCAGTCCCCCCAGGTCTCCTTCCTTCATGTTCCTGAGACTGTCCTGGATTTTTAATCACGGTTCTGCAAAGTTCTTTGTTGTCCAGGACTAGGGAGTTCTAGGATCTCATGACTCAGTCGTCTCCCTGGTCGCTCACGTGATACTTTCTTCTCACAGGTCAAACAGGAAGGGGCTACACCCAGGCTGCAAGTAAGTACGGAGGGTGTGAATCCTGAGACCCTTGTGCGGGTGCAAACAGGAGGCCATTCGGGACTCACCCTCCTCAAAGTGCCTTCTCCAGTTTCTCTCCTGTGGGTTCTGACCACACTCTGGTCTTGTTCTCCCCAGGCAGTGACAGTGCCCAGGGCTCTGATGTGTCTCTCATGGTTCCTAAAGGTGAGACCCTGGGGCGTCTAGATTGGGAGAGGGGTTAGGGCAGAGGGGACACACTGGATGGCGGGGGTCTCTGAGTGGGACATGTGAGCGTGTGGGGGGCTGTGGAGAATGTCAGCCCTTACATGACTGACTGAACTGCTTCTTGATTCTTTTCTCTCACAGTGTGAGACAGCTGCCTTGTGGGGACTGAGTGATGCTTGGTCCCACTTTGCGACGTCAGATCCCCAGACCCCTCTTTCTGCAGCTGCATCTGAAGGTGTCTGTGCTCCTATTAGTGTAACATGAAGAGGTGGCGAGACTGCTGACCTCTTCCAGAACAAACTTCTGGAATTAAAAAGTGCTGCCTAATAGTCACAGCAGGAAGAATATGCGACCTGTGCCCCTGGGATCTTTTCTGAAGAGAAAATATCATTATGTGTAGAGTGCAGACTGGTGGGTGTGGGAGGGAGGGCTGATCAGCTCTGGGGAAAGCACAGGCAGCACTGATGTCAGTGTGAGTGGATGATGTGCTGTAGCTGCCGCGAGAGAGCAAGTGGCCTGAGTCCACATTAATGAAGATAGAATACAGAGGCGTCTACACTGATCGTTCCTTCATCTGGTATTTGTTGTGTGCCAGATAGAGGATGCTCTATTTTTGCATCAGTGAAACCTCAGTGAACTAACAGCAGACACCCTTTGTTGGCCTCGGGCAGTGTGTTCTGGTGAGGGGGGCAGAGTGAGCCTAATAAGTGAGGGAAGTGTCTGCCTAGAGATTTGGCAAGTGCTCTGAGGAAGGTGACCCAGAGTATAAGTATGTGGGTACAGGAAATGTGGCTGTTTTACTAGAGTGTTCAGTATCGGCCTCGTTGAGGAGATGACCTTTGAGTAAAGATGTGAAGGACATGAAAGAATGTCCATAAGCATGTCTGGGGGGAGTCCTCTCCAGGCAGAGGAGCCTCCAGTGCAAATGCAGGAGGGCAGGAGAGTGTGTGTGTTCAAGGAAGAGCCAGGAGGCAGGTGTGGCTGGAGGAGCGAGGAATTGACATGAGATCTGGTGTCTGGCCAGATCATGTGGGCCTCCAGCATATTAGAAGGTGTCTTATGTCTGTGAAAGATGTGCACTCATAAGATGGTTTGACTAGAAGATGACCTGGTGTGACTGCTCGTTAGAAGCATCAGTCTAACTGCTGAGCAGAATCAGGAGGTGAAGGGTGAGTGAGGCAGTGGAGGAGCCTGTAGGATTAGTGTGGTGTCCAGGGTGGGGATGACAGTGCTCCCCTGGACCCGTATTAAATCTAGACAGTCGGGAGTAGAGCCTGAGAATCTGCATTTGTAATAAGGTTGGTGCTGATGCTGCTGGTCTTCAGATCACACTTTTAGTAGCAAGAACGAACGTAGACCAGGATTCCCAGATGTTGTGTATCAGCCTCACACACAGAGGTTGTTAAAGAAGCAATCCCTTGGTCTTGTCCTAATACTCTGAGAAGGTGGTTCTGGAGAGAGGCTGAGCGTTTCATAAGAAGCCCCACAAGCAATTCTGGTGATTAGCCAATTTGGGAACTCCTGAGGTATATGACATCGAGTGGCCAGAGAGGGGTCTTAAATCCACATTTAAAAGCTTTTTTTTTTCCTTCCGAAAGAAAAGGGAATACCTATATTGTCAATTATGAGGTGTGATGTTGAGAAATAATGTAGTTCTTATTCCACCTGAAGACTTAGGCAGTGGTTCATAGTTCAGCGTAATGAAATCCTTGCTCTCTGAAACTATTCTCCAGGTTGAGTTCTCCTCACTTATTCTTGGAGCTAACAATGGGGTCCAAATAAAGTTAGACATACAGTACTATATATATATGGCTCCACGGGGACAGGATCCAGTGTCCACTCCAGGCCAGGTCCCACAAAGGAACTTTCGGCCCTGCTGGGGCACAGTGTCACTGCTCACACAGTGAGCCCCTCGTGCTGGGCGTGGACCCCGCGCTGAGGACGGCCATCACTGAGGCTCCTGACAACAGGAGGTGGTGTGGCTCCCACTCTTGACACCCTTGTCAGATGCATCCTGCATAGTTCCAGCTTCTCTGTGTCACAACATCCTGAGTAGAGTCTGACATGTGGTCACCTCAGCATCATGCTGTGTGCTCTGGCAAGAATATGTGGGAAAGTGGGTTTTCTTCTTTAATGGAGGAAGGTGGTCTCTGCCTCCTACCAAGACTCTTTCAGTGTGGAATTCTCCTAATGTGGAAATGCTCCTAATCAGGTGAGGGGGAGAAAGGGATGGACAAGAATGTCAAATTTCAATTGTTAGAGCAAAGATCTGGAACTGGAACTTGACCTGGGACAATGCAGGCACTCGGGTTTGGCTGAAAGAACAAGTGACTAATAAATGCCATCCGGGGTAGACGTCTGCTTGCTTACTTGTTTGTTTTGTTTTCAATGGAGTGTAATTGATTTACAATGCTGTGTCACTTCCTGCTGTACAATACAGTGATGATTGTTGAGATGATGATTGTTGAGAGTGCTGGGTAGAGTTCCCTGTGCTATGCAGTATCCACAGCACTTTAAAGTGCTGCCCAGATGGTGGTGGAGGGAGATCCTAGGAGGATGGCTCTGCTCCAGATGCAGAAGAATCCAGACCAGGTGGGAGCACGTCAGCAGGGTCCAGGACGACATTTCCAAAAAAGGAAAAAGTGATGGAATATCCAAAGTATCCACGCTTCTTGAAAGAGTCATGCAAACAGGGGAGTCATTAGAGCTGAATTCCTGAGAGCTTCATAGAACGTAATCAGCAAGCACAAAGGCAAGTGTTAACTCAGGGAGAACAAGAGGTTGTGCAGAAAGTGAGCGGTAAGAGAGTTTACACACGAGTGTGTCAGCTAGAATCGGCACTTGCTGAGGGCATCTGCCATCTGCCTCTCCAGAGACTGACTCCCGGGCTGCTACAGCTGTTGACCTTCGACACACAGGGAGGAGAATGAGGCCCTTTGTGCTCCAGGGAAGCTAGTGGAATGGGTCTTTAGAGAGATTATTTTCAAGAACTGATTTTGTGATCTCAGTTCCTGCATCTCATATCCGTTCCTGTAGTTCAGTCTCTAAGTCGTGTCTGACTCTTTGTGACCCTATGTACTGCAGTGTGCTGGGCATCCCTGTCCTTCGCTATCTCCCGGAGTTTGCTCAAGATCCTGTCCATTGGCTCAGTGATGCTATCTAATCATCTCATCCTCTGTCTCCACCTTTTCCTTTTACCTTCTATCTTTCCCAGCATCAGGGTCTTTTCCAAAGAGTTGGCTCTTCTCTTCAGGTGGCCAAGGTATCAGAGTTTCAACTTTACCATCAGTCCTTCCCATGAGTATTCAGGGTTGATTTCCTTTAGAATTGACTTGTTTGATCTCCTTGCTGTCCAGGAGACTCTCAAGAGCCTTATCCAGAACCACAATTTGAAAGCATCAATTCCTTCGCCCTCAGGTTTCTTCGTGGTCCAACTCTCCATTTGTACATGACTACTGCAAAAACCATAACTATGACAATATGTATCTTTGTTGGCTAAGTGATGTCTCTGCTTTTTTAATACGCTGTCAAAGTTAGTCATGGTTTCCCTTCCAAGGAGCAAGCGTCTTTTAATTTCATGACTGCAGTCTGTCTGCAGTGATTTTGGAGCCCAAGAAAATAAAATCTGTCACTGCTTCCACTTTTCCCCCTTCTATTTGCCTTGAAGTGATGGGACTGGATGCCATGATCTTAGTTTTTTAAATGTTGAGTTTTAAGCCAGCTTTTTCACTCTCCTCTTTCACACTCATCAACAGGCTCTTTAGTTCTTCCTGCCTCTTAAGTTCCTCTTCTTCACTTCCTGCCATTAAAATGGTATCATCTCCTTATCTAAGGTTGTTGATATTTATTTCTCCTGGCAATCTTGATTCCAACTTGTGGTTCATCCAGCCTGGCATTTTGCCTGATGTATTCTGCATATAAGTTAAATAAGCAGGGTGACAATGTACAACCTAATTATCCTCCTTTCCCAATTTTAAGTCAGTCTGTAGTTCTGTATCAGGTTCTACCTGTTGCTTCTTGACTTGCATACAGGTTTTCAGGAGACAAGTAATATGGTCTGGTGTTCCCATCTCTTTGAGACCATTCCACGGTTTGTTGTGATCCACACAGTCAAAGGCTTTAGCGTAGTCAATGAAGCAGAAGTAGATGTTTTTCTGGAATTCCCTTGCTTTCTCTGTGATCCAACAAATGCTGGCAATTTGATCTCTGGTTCCTCTGCCTTTTCTAAACCCAGCTTGTACATCTGGAATTTCTCAGTTCACATACTGCTGACGCCTAGCTTGAAGAATTCTGAGCCTAATTTTGCTAGCATGTGAAATGAGTACAACTGTATGGTAGTTTAAACATTCTTTGGCATTGTCCTTCTTAGGGATTGGAATGAAAACTGACCTTTTCTAGTCCTTTGGTTCACTTCACTTCCTCATATGTAGAAAAGCATTAAATCCTTTCATGGTGAGATCAGCTCCTTGTGACTAGCAGAAAAGCTTTGGAAGATAAGCTTGATTGCACTGAACTCCCCCCTTCACCAAAATCATATATACTGACCTTCCTTCCCTACCTCTGTGGAGCTGTTTCTCAGAGCTATCTGAGGTGCTGTCTCCCAGGCTTCAGTCCTCATTTTGCCCCAAATAAAACTTAACTCACATCTTAAGTTGAGCATCTTTTTACTTGACAAGTATAATAGTCATGGGAAAGAAAAAGCTGAATGAACTAAGTATGATCAATATGTAAATAAAGTGGGAGCTGAAGGAATGGGAAGCGTGCAAAAAACAATGACCATCAACTATTGCATCAGCCACTGTGTGATGTGGCAGACAGTGGCTGTGATGGAAAAATCAAGCAGCAGTTCTAACAAGGCATCGTGTTTAGAGATTTGGAAATAAAAGCCAAAAGAATCAGGTAAAAAGTATTCAAAGTGGTCACCAACGGGAAAGCAGAAATTGAGAAGAATCAGGATTATAATAAGAGTCTGTATCATGAGAAATCATGCACAGATATTTGACTTCTTAATTTACAGACAAGTATGCCTTTGATTAAACAATCACACAAGAAAATGAATGAGGATGAAAGTTAATGCTTAACTGGCAGAAAATGCTTATTGGTAATAATTTATTATCCATGTGCTGTATTATAATTAAAAAGGTGGTGCAGCTGCAACCACCTCAAATATATTAACACTTTTAATCATCCCAAACACGACTGGAAAGAAACACTAGATTTCTCACTTCATAGATGAAGAAATGGAGACTGCAAGAAGGATGTGTTATATTTTAAATCAACTAACTTCAAAATAATAATAATAATAAATACATCTATATGGAACCTGCCATAAGGGTGGTGTCATCTGCATATCTGAGGTTATTGATATTTCTCCCGGCAATCTTGATCCAGCTTGTGCTTCCTCCAGCCCAGCGTTTCTCATGATGTACTCTGCATATAAGGTAAATAAGCAGGGTGACAATATACAGCCTTGACGAACTCCTTTTCGTATTTGGAACCAGTCTGTTGTTCCATGTCCAGTTCTAACTGTTGCTTCCTGACCTGCATACAAATTTCTCAAGAGGCAGGTCAGGTGGTCTGGTATTCCCATCTCTTGAAGAATTTTCCACAGTTTATTGTGATCCACGCAGTCAAAGGCTTTGGCATAGTCAATAAAGCAGAAATAGATGTTTTTCTGGAACTCTCTTGCTTTTCAATGATCCAGCGGATGTTGGCAATTTGGTCTCTGGTTCCTCTGCCTTTTCTAAAACCAGCTTGAACATCTGCAAGTTCACGGTTCACGTATTGCTGAAGCCTGGCTTGGAGAATTTTGAGCATTACTTTACTAGCATGTGAGATGAGTGCAATTGTGCAGTAGTATGAGCATCCTTTGGCATTGCCTTTCTTTGGGACTACAATGAAAACTGACATTTTCCAGTCCTGTGGCCACTGCTGAGTTCTCCAAATTTGCTGGCATATTGAGTGCAACACTTTCACAGCATCATCTTTCAGGATTTGGAATAGCCCAACTGGAATTCCATCACTGCCACTAGCTTTGTTAATACTGATGCTTTCTAAGGCCCACTTGACTTCACATTCCAGGATGTCTGGCTCTAGATGAGTGATCACACCATCATGATTATCTGGGTTGTGAAGATCTTTTTTGGTACAGTTCCTCTGTATTCTTGCCACCTCTTCTTCATATCTTCTGCTTCTGTTAGGTCCATACCATTTCTGTCCTTTATCGAGCCCATCTTTGCATGAAATGTTCCCTTGGTATCTCTAATTTTCTTGAAGAGATCTCTAATCTTTCCCATTCTGTTGTTTTCCTCTATTTCTTTGCATTGATCGCTGAGGAAGGCTTTCTTATCTCTTCTTGCTATTCTTTGGAACTCTGCATTCAGATGCTTATATCTTTCCTTTTCTCCTTTGCTTTTCACTTCTCTTCTTTTCATAGCTATTTGTAAGGCTTCCCCAGACAGCCATTTTCTTTTTTGCATTTCTTTTCCATGGGAATGGTCTTGATCCCTGTCTCCTGTACAGTGTCATGAACCTCAGTCCATAGTTCATCAGGCAATCTATCAGATCTAGTCCCTTAAATCTATTTCTGACTTCCACTGTATAATCATAAGGGATTTGATTTAGGTCATACAGGAATGGTCTAGTGGTTTTCCCTACTTTCTTCAATTTCAGTCTGAATTTGGCAATAAGGAGTTCATGGTCTGAGCCACAGTCAGCTCCTGGTCTTGTTTTTGCTGACTGTATAGAGCTTCTCCATCTTTGGCTGCCAAGAATATAATCAATCTGATTTCGGTGTTGACCATCTGGTGATGTTCATGTGTAGAGTCTTCTCTTGTGTTGTTGGAAGAGGGGGTTTGCTATGACCGGTGCATTTTCTTGGCAAAACTCTATTAGTCTTTGCCCTGCTTCATTCTGTATTCCAAGGCCAAATTTGCCTGTTACTCCAGGTGTTTCTTGACTTCCTACTTTTGCATTCCAGTCCCCTATAATGAAAAGGACATCTTTTTTGGTTCTAAAAGGTCTTGTAGGTCTTCATAGAACCGTTCAACTTCAGCTACTTCAGCGTTACTGGTTGGGGCATAGACTTGGATTACTGTGATATTGAATGGTTTGCCTTGGAGACGAACGGAGATCAGTCACACTGGAAGAGAATGGAGAAGGTACTATTATCATATTAGGTAGTGAGACTGCGGGTGAATTTTTTCCATTTAAAAAATTATTTGCTGTTGTTGGTATGTGGTGTGCAATCAGAAAAGAAAGAAGGAAAAGAGCTGATTTTGGCTGTTATGATGCAAAAAAAGAAGAAAAGAAAACAAAAATGTACATGTACTATCCAATTTATTCCATTTATTACTCTGAAGTCAGTCAGATATAATCACAGCTTAAGTATCAAGTGTTTGGAATGAGACTCAGAAGTGCCCAGCCCAGGATCACACAGCTGGTGGAAGCCAGGTCCTGAGACAACCAGCTCAGTGTTCCATCGCTATGGCACCTTCAGAGAGGAAGGGGGCCTCAGACCATGGGGTTAATCCTCTCACAACATCACCCTTCTCTATACAACATCCAGAGGGAATAGTTGAAGTCCTTTAGTGATGGAGAATTCAGCTGCTACCAAAGAAGCTGATTCCTGTGTAATTGTAATTGTTAATAAAAACAATACCTTATGATGAACCCAATTCTGTCTCTCTGATGCTTCTACGGAAATGACCAATTTTTGAATTCTGTGGTCAGACAGAATTTTTTAGCCTTCAGATAACACTCTTCAAATATGAAGAGTCTATTTTTAAGCAAATTATATCTCATCAGGGGGAAAAAAAAGGCTATTAAGTGGGAAGGTTGGTCCAAATATTTCAGCCAAGCAATACTATAAACATGAAGTTCTCCCTAATGACTCTTTGTGTGCGTGCACGCTAGGTCACACAGTCATGTCCGAATCTTTGCAACCCCATAGACTGTAGCCTGCCAGGCTCCTCTGTCCACGGGCTTCTCCAGAACACTGGAGTGGGTTGCCTTGCCCTCCTCCAGGGGATCTTCCCAATCCAGAGATTAAACCCACGTCTCTTAACGCCTCCTGCATTGGCCAGCGAGTTCTTTACCACTAGGGACACGTGGGAATCCCAATGATGTTTTGAGGACGTTTATTAATTCTTTAACTGAAATGATATTTATTTAGCACATGCTCTCTGCCAGGCCCTGGGGATGCATTAGGTGAAAGCGAAAGTCGCTCAGTTGTGTCTGACTCTTTGCGACCCCATGGACTGTATAGTCCAGGAATTCTCCAGACTATTGAGGGGGTAGCCTTTCCCTTCTCTAGGGGATCTTCCCAACCCAGGGATCGAACCCAGGTCTCCCACATTGCAGGCAGAATTTTTACCAGCTGAGCCACTAGGGTAGTCCAAGAACTTGCCCTGGGTGTTTTGATGCTAAATAGTCCAGCTGGGAAATAGGCATTTGGGATAGAGAGCAAGGGCGTCACTGTAGTCTGGGAATAGCTCAAGACGTCCTTCCTGAGGAGAGGACATTTGAAAGCAGCCTTGAGGATGAACAGGAGTTGATGGGGCAGCTGTGGTCTATATAGAGGGAAACCGCTGATAAGGAGTCGTGCGTGTATATTGGATGGTGTGGTGGTGTCACAGGACGGACCAAGTCCCTGGAGACTGGAGAGTGGGGGCTCCAGCTGGGCAGTCTTCACCCCAGCATGTCCTCCCCCACCCTCCTAGCTGTGTTACTCCAGACAAGTTATTTTCCCTCTGTGCTCATCCGCATCTGCAAAACAGGCGACGTTTCAGGGATGTGGTGAGGGCTGGTTGAGTTGATATGGGAGGTGCTCAGGACAGAGCCTGGCACGTACTGGATGCTCAAGCCCTGTTTGCTCTGGTGGCTGGAGGGAACCGAGGTGGGAGAGAGCGGGAGGCTGAGGATGGAGGCTGACCCAATATCCTATCAAAGACAAATGATATAAATTAGGTTCTAATCATGTCTGGATGGCATCACCGACTCGATGGACGTGAGTCTGAGTGAGCTCCGGGAGTTGATGATGGACAGGGAGGCCTGACGTGCTGCGATTCATGGGGTCGCAAAGAGTCGGATACAAATGAGCGACTGAACTGAACTGAAACTGAATCATGTCTCCTTCAGGCTCCTCTGGCCGTGACAGTCTCTCAGACTTCCATTTTTGTGTGATGACCTGGACGTTTTTGAGAATTGCTCAGGGATAGTGTGGAATGTCTCTCTAGTTGACTTGGGTTTTTGCAAAGAAGACCACAGGGATGAAGTGACATTCTCCACACATCAAGGGTTTATACTGTCCACTGGAATATCACTAATAAATTCACTTCAGCACCCACCTAAGATATATTTCCTCGGTTTCTCCTTGTGAAGTTCTATTTTTACTTCCTCACTGTCCACACTGTAGTCTTTGAAATATGGAAGGAAGGTACCATGTGCAGTCCACACTTAAGGGGAACTCTGATATAAACTCTGGTGTGCAGGGGGTTGTGCAAATATAAGTTTTCCAGTGAGATGGAGAAGTACTAGACTGATGAGCAGATGGGATGGAGAGTCTCTGTGTAGCTTCATAAGAAACTGCTGACTCATTACTAGCGACTGCCCTGCTTCCTATTCCTGCTCCAGTGAGCCAGGGTTTCTGCTGCTCCATGTCCTGGTCAGCACTTGGCATCACCGGTTCCTGGCTTCTAGCTACTCTACTAGGTGTGTGAGGATGTATCATTGCTGTGTTTATCTGCATGTCTTCATAACATGTGATGTTGAGCACCTTTTGGATGTATTTCCATATCATCTTGAGGAGGTGTCTGTTCAGACTTTTCTTTCATTAAATTGGTGTTTATTTTTATATTGTTGAATGTAATGGTTCTATGTATATTCTAAAACAAGTTCTTTTCCATATATGTGAATTTGCAAATAATTTGTTCCTGTCTGTGCCCTGAGCTCTTTCCCTGACAGAACAGTATTCATTAACGTCTAGATGTACATTTCTGAGAAGAGAAATCAGGAATTCCTAACTGCAGTGGTTTCTAAATAGAGGACTTGGGTGACTGGGAATGGAGGGAGAACATGAATTAGTTATTTTGTTTCTGCTGGAGCATCTTCTCAATCCTCTTGTGTGGAGTTAAAGAATGCTTTGGAAAAATGAGCTGAACATACCTTGCCCTTGTAAAACCCTTGACCAATCCCCTTCAGGCCACGTGTTAGCACATACATTCTCTGCCCAGGACCCATCATATGTTGACTGAGCTGTTCTGCCATAGAAATTCCACCACTGGAAAAGATGGGCTGACTTGTACGGACAGTTCTTCCCACAGAAAATAGCTGAAAATGCCATGGAAAATACAAAAACTGTGTTAAAAGCATCAAAGAGGGGACAAAGTCCTAACAGACGACCACACCTCTGAGAAGAAGGTTAAGATTCTGCTTGGCCTCCACAGAGAATTCCGTCCTGAGAAGAGAAGAGACGCCCCTGTGAGTCGCTGCCCGGAGCCCAGGCACGGAGCCCAGGATGTCCAGCCTCATGTCCCCAGCTCTTCACTTTTCTACCCACCTGCCTTCCTTCTTCAAAATTTAAAGGAAGCTTTATAATTCTGATTATGATGTATATGTATAACACATGATATGATAAAGGTTCACTGTAAAATAAGTTACAAAGGGTTGAAAGTGATAAAGGACAAAGTTAAAAGAACTGTAATCCTCACACAGGAGATATTTAGTTGCATTTACTTTTACTTTACTTTCGTCTTCCGGCTGCTGCCCAGGTGCTGGGACCTTCTCTAAACTGTTGAGCTCAGATCTCAGGGGCTCCCCTCTGTACTCTCCAGAAGCCACTTCCTGAGTCAGCTCACTTCCTCCTCCCTCCTCAGTCCCCTCTTGTACCTCCTTCCCTCGTCTTTACTCTTTTTTTTTTTTAATATATGTATTTGTTTGGCTGCGTTGGGTCTTAGTCGCACACGAGGGAGCTTCCTTCTCCTTTGCCGTACATGGACTGTGGCACACGGGCTCCAGAGCAGCGGAACTTCAATAGCCGCACCACGCCAGCTTAGCTGCTCCGTGTCCTGTGGGACCGTAGTTCCCTGACCCAGGATTGAAGGTGCGGACCTTGCACTGGCAGGCGAGTTCTTAACCACTGGACCAGCAGGAAGTCCTGTCAAATTGTTTCTGTGTCTTTGAGTTTGAATAGGTGCACATGTTTGTGTCTTTGTGAGTGTTTGATTAACACAGAGAAGAGTTATGGATTTTTATGAGTTTTCATCTTTGGGTCATACAACTCTTCATTTCCCAAGTGTAAAATAGTCATATATATTTTGTCTAGGAGACAAGAGTCCAAAGGTGAAGGAAAAAAGAATTGCTTGAATTTGAGGGGGAAGTGTAGAAGGAGAATACCATAGAAACCGTTCTTTCCAGCTAGAGAAACCCCTGAAACGAGAAGCTGTGTGCCACAGCTAGAGAGTAGCCCCCACTCACCACAACTACAGAAAAGCCCACAGAGCAATGCCCAGCACAGCCAAAAATAAATAAATAAAATTATATTTTTAAAAAAGAATTTTAAGGTGGTGGATCCTTAGGTTACATCTTCTGCTTCATAATGTTGCAAGTATGTACAAGTCCTACAAGGTACTTGATTTATGTTGTGTTCAACAAACACTTTCTCTTGGGTTGAGTGAACACTTCTGTGTCTACTTATGCTTACCAGGTTAAGGAAATCACCAAGAGCTCAGTATAATAGAGCAAGAATTAGCTCCAGTGATGGGCAGTTTTGAACACTTATAATCTGAAGGTGGTATACCATGGTCTGCTTAATGTCTGCTTAACATTCTAGTTGCCAAAACACATATTAATGGAACTTTCTGTGCATGCTGCATTTTAAGGCTGTACCTTAAATAGACAAACCCACTATACTCATATAAAGACTGTATTTTAATATGCATCAATCTATGAGTCACAGAATAACTTTTGGGAGGGAGAGACTGAAAGTTAAGGACATTCTAGACACACACTGTCCGATATGCTGGCGACTAGTCATATTTGAATGAAATAAAATTAAAAGAGACACAGACTCACAGATACAGAACAGACTTGTGGTTGCCAAGAGGGAGGGGTGTGGGGGTTGGGGGTTAGTTAGCTGCAAACCATTACATAAAGAACGGATGAACAGGGGACTTCCCTGGTGATCCAGTGGTTAAGAATCCATCTTGCAAGGCAAGGCAAAAGGGTTCAATCTCTGGGCAGGGCACTAAGATCCCACATGCCTTGGAGTAACTGAACCCACATACCAGGATGAAAAAGATCCCTCATGATGCACTGAACATCCTGTATGTTGCAACTAAGACCCAACGCAGCCAAGTAAATAAATAAATATTTTTTAAAAATAAAATGGATAAACAATGGTAGCACAGGTAACCCTATTCAACATCCTGGAATGAATCATAATGGAAAAGGATCCAAAGAAGAACCTATAAACGTGTATAACTGAGTCACTTTGCCATACAGCAGAAACTAACACAACATTGTAAATCAACTAGACTTCAACCAAATAAATACAAATATGTGAACAACTGATTCATTAAATAAAAGAAAAGTACTCATCACAACACTCATGTGTGAGGTGCTGAAATAGCCACATGTAGCCAGTGTCTCCCTGAATAGAGAGCACAGATATAGAACAATTCCTTCATCACAGAACATTCCGTTGGACAGGCCTGCCTTCGTGCTTTGTGGACCTAAGTCAGATGCATCAGACCACGTGAGGTGAAAGAGTCACTATTATTTCTCTTAGACACTATGTCAGATTTCTGTCCAGGATATGAAGACAGATCAAGCTGGCGTGTAACCAAACCAACCCAGGTCATAAGTGTGTGCAGGGCCTCTAGGAACAAACTGCTCCCAGTTCCAAAGGGGAAACACCTGTCCCCCGATTCCCCTTCCCAGACTGAGGCGACTCCCTGGTATCAGTTCCTAGGGGGTCAGTTCTCTTGGAGAGGAGCCCAGAAGAAGGCCTTCCACTGGGTTTAAGGAGGCAGGGAGTCCAGTTCAAGAAGATCTCCAAAACAAAGAGGAGGGAAAGACAGGGATCAGTTGGGAGACACCCTGGTTTATTTAGGACCGCAGTTCTCAGAGTGTGGTCTCTGGAACCCCTGGGATCACTGAGATACTTTGACTGTTCACTACATGGACATTTGCTTTGAGGTAAAAGAGCAATAACAGAGATTACGTCAGCAAACTTCACTAGTAATTATTTTCACTACAATTTACTTGCAGGAAAAAAAAAGGAAAATTTTCTTATAACGTCCAGGTTGACGTATTAAAAGTTCTTATCTTTCCTTCATAAACCATAATGGAAAAGATATGAAAAAAAAATATACGTATAACTGAGTCACACTGCTGTACAGCACAAATTAACACAACAATGTAAATCGACTATACTTCAGTAAAATACATTTTAAAAATAAATGAATAAAAGTCTTATGTCTCCTGAATTCATCATCCTTAAATCCGCGTTTTAAAGTATCTTCTGTAACCACTGAGCTGCTGGAGCTGCTGGAAGCCCCCCACCCTGAGGAAAGGGAAGTTGGAGACTGAATGGTTCCCCCACTATGCAGCGCTCCCTGGGGGGAGCAGCACAAAGACGGTGGTGAAAGCATTATTCTTTGAATAGTCTGAAGACACCCCAGGGGACACCTGGAGTCCACCCCCAAACCTGTGCTAGGACAAGCATGGGCCCTTGGAGCCCTCCTGCTTCTCGGATTCCCAGGTGTTTTGGATGTTAATCCCCATCTGCTTCCATCAGCAGAAGGAGCGAGACCTTGGAGAAATGCGTGTGAGGAGGAGTGATGGGCCAGGTCTGAAAGGACACACTCCGGGTCCCACTAATGCAGCAGCAGCGTGGTCCTGTGACCACAGAGAGGCTGGGAAGTCCCCTCCCAAGAGGGGAGAACAGTTGAAGTTATCAGCAACAGTGAGTACCTATTTCAATTTATTTAGTGTTCAGATATTTATTGACTCTTTACCACACGCCAAGCTCTGTGCGAACAGCAGCCTGAAACTTGACTGAGCAGCACCTTGGTCTGGGAGAAACGGAATCCACAGCACAGAAGACCTGTTGGGAAGTGCCTGCCACCCCAGGAGAAAGGATAAAGAAAACATCTTCTGGAAGTTCATAGAGTGATTCTAGATTGGAAGGTGCCTGGAGATGATAGGATTTGGACTCCACTTGCAGAGAAGAACAGGATACCAGTGGGGGAAGCTGGAACTGGAGCTTAGAAGCGGGGCCTGTAAGTACAAGTTGTCATAAGGAATACTATGATATTGAATTCGTTGAATCCATACATTCTAAAGTTATAAATGGATGGAATAATGACTCATTATATTAAGTGAAAAAGATATCAGTAAGATGAATTCATCCCATATTTTAGAAAGCTATATAAATTTAGATGAAACCACACAGACACGTTGAGTCAAAGTTTTCTAATTTTCAAACTGTTTTATTGTTAATATAAAGAGAAAAGTGCCACCAACTGCTTTGCTTGGATAGACTAACTTCTCCACAACAGACACTCAGAACTGGGGTGTAGACAAGTGAACCCAGCACGTCCCCAGCCTCTCCCTGCAGGTCCCCTGAGGGAGCGACCTCTTCTCTAGTCTCCCTGTGGACCCAGCGCCTGACTCAGGGGCTCAGTCAACACTCCCTGAAGTGCTACCCTTGGGAAGTGGCCTCTTGTGTCCTAGTCAAGAGAGTGATTTCCTCTAGAAGGCACCGCCCAAACACTGAATCTTACAGAAGTGGGTTTGCTCTAACAGCAGGACTGTGACGGTGCAAGTGTGAGTGTTGGCTCTTTTACTGACAAGCCAGGGAGCCCTGCAGCACTCATGCCATTTCTCACAAGGCCACCAGAGGGCGGTGTGCAGCTGCTTAAGACAAACCAGCCCCATTCAAATATCCTTTCCAAGGTAGCCTTGTCAAAACATGTTTTAAAGTTAGAGGATTTCTTTAAAGTACATTGATTTGCTTTTTGTCTTTAATCTCATTTGGACGCTAGTGGAAGTCCACTGTAAGTAACAAATATGAGGTGAGGCCCTGACAGAAGCTGACACTGTGATACACAGACGTGTAAACTTACATGTCCAGTCCCCCATCTGTCCATCTCTGTTCCGTACACTCTCCCTCTTCAGTTCAGTTTAGTTCAGTAGCTAAGTCATGTCCGATTCTTTGCGACCCCATGAACTGCAGCACGCCAGGCCTCCCTGTCCATCACTAACTCCGGAGTTTACCGAAACTCAAGTCCATTGAGTCGGTGATGCCATCCAACCATGACTACTGGAAAAACCATAGCCTTGACTAGACAGATCTTTGTCGGCAAAGTAATGTCTTGCTTTTTAATATGCTGTTTAGGTTGGTCATAACTTTTCTTCCAAGGAGTAAGCATCTTTTAATTTCATGGCTGCAGTCACCATCTGCAGTGATTTTGGAGCCCCCAAAAATAAAGTCAGCACTGTTTCCACTGGTTCCCCATCTATTTGCCATGAAGTGATGGGACCAGATGGCATGATCTTCGTTTTCTGAATGTTGAGCTTTAAGCCAACCTATTCACTCTCCTCTTTCACTTTCACCAAGAGGCTCTTTAGTTCTTCTTCACTTTCTGCCATAAGGGTGGTGTCATCTGCATATCTGACATTATTGATATTTCTCCCAGCATTCTTGATTCCAGCTTGTGATTCATCCAGCCCAGTGTTTCTCATGATGTACTCTGCACAAAAGTTAAATAAGCAGGGTGACAATTTACAGCCTTGATGTACTCCTTTTCCTATTTGGAACCAGTCTGTTGTTCCATGTCCAGTTCTAGCTGTTGCTTCCTGACCTGCATACAGGATTCTTAAGAGGCAGGTGAGGTGGTCTGGTATTCCCATCTCTCTCCCAACTTGCAGGGAGTCGGACACAACAGTGCAACTGAGCAGAACTGAAATGTGTCTGATGACTGCCTTTACCACTGAACCACCAGGGAAGCCCAATCTGTACGTCTATGGACTATTAATTCTTTGCCTCATCTATTATTTGTTTTGCTTTCTTGAAAGATTTTGTTGAAGAAATCAGCTTGTTACTACACTATCTGAATTTTACTCATTTAAGCCTCAGGATACACTTTAGCACTTCTCTGTATTTTCCTCTTGTTAAACAAGAGACTTGGTAAGATTCAGATCACACTAGGTTTTTAAAAATTACTCTGGCACAAGTGGATAATATTAATAGCAGTTTATAGAACTATCATACCATTTTATACTGCTTTATAACATGGTAATTTTCTTCCGTTCCTCTTGAGGGTATCAGGTCTTTTAGATCATCATTAGAGAAAGGATGACATTCACCAAGCATGCTCACTTCAAAGAAAACACAGATGTTTATGTCATCAAGATTAACATTCATCAATCAAGGAAAACAGCACCATTAAGATCAGTTCAGTCAGTTCAGGTGCTCAGTCGTGTCCAACTCTTTGCAACCCCATGGACTGCAGCACGCCAGGTTTCCCTGTCCATCACCAACTCCCAGAGTTTGCTCAAACTCACATCCATCAAGTCGGTGATGCCATCCGACCATCTCATCCTCTGTCGTTCCCTTTTCCTTCTGCCTTCAATCCCAGAATCAGGGTCTTTTCCAATGAGTCAGTTCTTCACATCTGGAGGCCAAAGTATTGGAGTTTCAACTTCAGCATCAGTCCTTCCAATGAATATTCAGGACTGATTTCCTTTAGGTTAGACTGGTTTGATCTCCTTGCAGTCCAAGGGACTCTCAAGAGTCTTCTCCAAAACCACAGCTCAAAAGCATCAATTCTTCACTGCTCAGCTTTCCTTCTGGTCCAACTCTCACATCCATACATGAATCCTGGAAAAACCATAGTTTTGACTAGACAGACCTTTGATGGCAAAGCCACGTCTCTGCTTTTTAATATGCTCTCTAGGTTGGTCATAGCTTTTCTTCCAAGGAGCAAGCATCTTTTAATTTCATGACTGCAGTCACCATCTGCAGTGAGTTTGGAGCCAAAGGAAATCAAGTCTGTCACTGTTTCCATTGTTTCCCATCTATTAGCCATGAAGTGATAGAACCAGATGCCATGGTCTTAGTTTTCTGAATGTTGAGTTTTAAGCCAGCTAGTCATCAGACTAGCTTGATACATTTGTGAATGGAAGCCCTGAAAATAAGAGTAACCTCAGGGAAAGTGACTTTGAAGGTCACTGGGATTTAGTTACAGAACTTTGGCAGGATTGAGGAAACAGAGGCCCTTGGAGGGCACAAACAAAACCTTGTGTGCACCAGGCCCCAGGAGAAAGGAGCAGTGTCGGCACTAGAGACCGAGCCAGACTTGCCTGTGAGTGTTAGGGAGTCTCCGGCGGAGGCATGGGTCAACAGTGGCCTGCCTTGGGGTCAGGGCCACTTGACTGCAACAGTCCTGGGAGGCGTGGCGTGCTGGCATAAGTCCTTTTGGAGGAGGTTGCTGTTCCCCCTACCATAGTTTGGCTTCAGGTCTAACTACAGGAAGAGAACACGGGCCCACCCATCAGCAGAAAACTGGATTAAAGACTTACTGGGAATGGCCTTGCCCACCAGAACAAGATGGGCAAAGCTTTTCCCCACGGCCAGTCCTTTGCATCAGGAAACTTGCACAAGCCTCTTATTCTCATCCATCAGAGGGCAGACGGAATGAAAACCACAATCACAGAAAACTAACCAAACTGTTCCCATGGACCACAACCCAATTTCATTCTAACTCAGTGAAACTATGTGCCATGCCATGTAGGGCCATCCAAGACAGACAGGTCATGATGGAGAGTTCTGACAAAATGTGGTCCACTGGAGAACAGAATGGCAAACCACTTCATTATCCTTGCCTTGAGAACCCATGAACAGTATGAAAAAGCAAAAATATAGGACACAGAAAGGTGAACCTCCAGGTTGGTAGGTGTCCAATATGCTACCTGAGAAGAATGGAGAAATAGCTCCAGAAGGAATGAAGAGGCGGAACCAAAGTGGAAACAATGCCCAGTTGTGGCTGGTGGTGAAAATAAAGTCTGATGCTGCAAAGAATAATATTGCATAGGAACCTGGAATGTTAGGTCCATGAATCAAGGTAAATTGGAAGTGGTCAAACAGGAGATGGCAAGAGTAAACCCTGACAGTTTAGGAATCAGTGAACTAACCAGGACTGGATGGGTGAATTTAATTCAGATGACCATTATATCTACTACTGTGAGTGAGGATCTCTTAGAAAAATGGAGCAACACTCAGAATCAACAGAAGAGTCCAAAATGCAGACCTTGGGTGCAATCTCAACAACGACAGGATGATCTCCATTCATTTCCACAGCAAACCATTCAATAACACAGTATTCCAAGTCTATGCCCCAAACACTAATGCCAAAGAAGAAGCTGAGGTTGAACAGTTCTTGAAGACCTATAAGATCCTCTAGAACTAATGCCAAAAGAAGGGTGTCCTTTTTATCACAGGGGACTGGAATGCAAAAGTAAGAAGTCAAGAGATACCTTGAGTAACAGGCAAGTTTGGCCCCGAAGTACAAAATGAAGCAGGCTAACAGAGTTTTGCCAAGAGAACACACTGGTCACAGCAAACTCCATCTACCAACAACACAAGAAATGACTCTACACAAGGACATCACCAGATGATCAATAGTGAAATCAGATTGATTGTATTCTTTGCAGCCAAAGGTGGAGAAGCTCTACACAGTCAGCAAAACAAGACCAGGAGCTGACTGTAGCTCAGATCATGAAGTCCTTATTGCCAAGTTTAGAGTTAAATTGAAGAAAGTAGGGCAAACCACTAGGCCATTCAGGTATGACCTAAATCAAATCCCTTATGATTATACAGTGGAAGTGACAAATAGATTCAAGGCATTAGATATGATAGACAGAGTGCCTGAAAAACTATGAACAGAGTTTCATGACATTGTACAGGAGGTGCTGATCAAAACCATCCCGAAGAGAAAGACATGCAAAAAGGCAAAATGGTTGTCTGAGGAGGCCTGACAAATAGCTGAGAAAGGAAGAGAAGTAAAAGGCAAAGGAGAAAAGGAAAGATATACCATCTTAGAGTAGGGTTCCATAGAAGAGCAAGAAGAGATAAGAAAGCCTTGCTAAATGATCAATGCAAAGAAATAGAGGAAAACAGTAGAATGACCAGAAATCTCTACAAGAAAATTAGAGATACCAATGGAACATTTCATGCAAAGATGGGCACAATAAAGGGCAGAAACAGTAGGGACATAACAGAAGCAGAAGATAATAAGAAGAGGTGGCAAGAATACTTCCAGAAGAACTATACAGAAATGATCTTAATGACCCAGATAACCACGACAGTGTGATCACTCACGTAGAGCCAGACATCCGGGAATGTGAAGTCAAGTGGGTCTTAGGAAGCATCACTATGAACAAAGCTAATGGAGGTGATGGGATTCCAGCTGAGCTATTTCAAATCATAAAAAATGACGCTGTAAAAGTGCTTCAGTCAATATGTCAGCGAATTTGGAAAACTCAGCAGTGGCCACAGGACTGGGAAAGGTAAGCTTTCATTCCAATCCAAAGGAAAGGCAATGCCAAAGAATCTTCAAACTACCAGACAATTGCTCTCATTTCACAAGCTAGCAAGATTACGCTCCAAATCCTTCAAGCTATGCTTTAGCAGTATGTGAACTGAGGACTTTCAGCTGTTCAAGCTGGATTTAGAAAAGGCAGAGGAACCAGAGATCAAATTGCCAACATCCGTTGGATCATCAAAAAAGCAAGAGAATTCCAGAAAAACATCTACTTCTGCTTTATTGACTTCTCCAAAGCCTTTGACTGTGTGGATTACAACAAACTGTGGGAAATTCTTAAAGAGATAGGAATACCAGACCACCTGTCCTGCCTCCTGCCAAATCTGTATGCAGGTCAGGAAGCAACAGTTAGAACCAGATATGGAACAACTGACTGGTTCCAAATTGGGGAAAGAGTACATCAAGGCTGTATATTGTCATTCTGTTTATTTAACTTATGTGCAGAATACCTCATGTGAAATGCCAGGCTAGATAAAGCACAAGCTGGAATCAAGACTGCTGAGAGAAACCTCACATAGGCAGATGATACCACCCTAATGGCAGAAAGTAAAGAGGAACTAAAGAGCCTCTTGAGGAAGTTGAAAAATGAGACTGAAGAAGCTGGCTTAAAACTCAACATTCAAAAAACTAAGATCATGGCATACAGTTCTATCACTTCATGGCAAATAGACGGGAAAACAATGGAAACAGTCAGAGACTTTATTTTTATGACTGCAGCCATGAAATTAAAAGATGCTTGCTCTTTGGAAGAAAAGCTATGAACAACCTAGACAGCATATTAAAAAGCAGAGACATTACTTTGCCAACAAAGGGCCATCTAGTCAAAGCTATGGTTTTTCCAGGATTCATGTATGGATGTGAGAGTTGGACTATAGAGAAAGCAGAGCACCAAAGGACTGACGCTTTTGAACCGTGGTGTTGGAGAAGACTCTTGAGAGTCCCTTGGACTGCAAGGAGATAAAACCAGCCAATCTTAAAGGAAATCAACCCCGAATTTTTACTGGGAGGACTGATGTTGAAGGTGAAGACTTAATACTTTGACCACTTGATTTGAAGAATGAACTCATTGGAAAAGACCCTGCTGCTGGGAAAGATTTTAGGCAGGAGTTGAAGGGGACGACAGAGGATGAGATGGTTGGGTGGCATCACCGACTCGATGGACATGAGTTTGGGCAAACTTCAGGCAAAAGTGAAGGACAGGGAAGCCTGTGTGCTGCAGTCCATGGGGTAGCAAAGAGTCGGACAACAAGAACAAGAAGGCTATGGATTATCACCAATAAGCTAGGCCTATGAATGTGGCCATGTCATCGAATTCGTCTCATTTGTGAATAAAGAGATACAGCTAGATATTTTTATTGTGATTGTCATGATCAGTATTGAATATTTACAGTAGGTTGAAAGGTAGATGAAGACTGTGACAAGTAGATTGATAGGTAGATAGACAGATGTACAGCAGTGGTAAGTGTTAGAACCGAACTCAGATTTGTCTGACATTGTGATGAAACTAGTATAACATCCCTTAATGCTACTTATAAACCGAAGTTAGCTGTGATTCAAGACAGAAAGGGCAATTTCTTCCTTGCAGTCTGCATTGTAAAGGTATTCCAGCTACCACCAGTATTCACAAACACGTTCAGTTTAGATTTAAACATTTCTCCTAGGAAACTGTCAAAGAAGATAATGTTAGAGTGTTTTGTCCATTTAGTATAAATGTATAATAGCTTCAAGGTGGTAGGTCAGAAGTGAAAGAGGATGATCAGTGTTTAATCATTACAAACTTAAGTCATTGCCCTTTAAACTTCCAGTCACGAAGACCAAGTAAAGCAGAGCACTCCTACAGTTTTGGATCTGGTGCTTTCTGTTTATTCATGTTTATCCTAACTGTACAGCATTTGATGTTGAATTATTGAAATGAAATCTTATTGTGACATTTCAGAGTAGTCGTGCACATTTTCCTGGGGAGAAAATGAATTACAGAACAAAATGAAGATGAAAAAACACAAATGAAAGGTGATAAAAGTAGCAACAATAAACTGTCTTTTTAGGGACCTTTAGAAGTCTGAACATCATCTGAGAACAGTAATTATTCTCAGCGTGTCTTCAAACTTCCAAATTTCTTTGTTCTTCTGAAAGGAACTTAGTTAACATTCTTTTTGTTGTTCAGTTGCTCAGTCGTGTCCAACTCTGCGACGCCATGCACTGCAGCACGCCAGGCTTCCCTGTCCTGCACCATCTCCAGGAGCTTGCTCAAACTCATGTCCACTGAATCAGTTTTGCCATCCAATCATCTCATCCTCTGTTGTCCCCTTCTCCTCCTGCCTTCAATCTTTCCCAGCAGCAGGGTCTTTTCTAATGAGTTGGCTCTTGGCATCAGGTGGCCAAAGAATTGGAACTTCAGTTTCAGCATCAGTCCTTCCAATGAATATTCAGGACTGATTTCCTGTAGGATAGACTGGTTTGATCTCCTTGCAGTCCAATGGACTCTCAAGAGTCTTCTCCAAGACCACAGTTCAAAACATTCAATTCTTTGGTGCTCAGCTTTTATAGTCCAACTCTCACATCCATACATGACTACTAGAAAAACCATAGCATTGACTAGATGCTCTTTGTTGGCAAAGTAATGTATCTGCTTTTTAATATGCTGTCTTGGTTGGTCATAGCTTTTCTTCCAAGGGGCAAGCATCTTTTAATTTCATGGCTTCAGTCACCATGATAATAACACCAATAATAACACCAATAATCTGTAGTTATTTTGGAGCCGAAGAAAATAAAAGTCTCTGTTTCCATTGTTTTCCCATCTATTTGCCATGAAGTGATGGGACCAGATGCCATGATCTTAGTTTTCTGAATGTTGAGCTTTAAGCCAATTTTTATTTGAAAGAAGGAATGACACTGGAAGGTCTATAAAACTTAGAGAAACAATGAATTACTTAAAAAAAAATCTTACATTAGTACAAGTGACACCCAGTGTGCAAAACAGGCTTATGGATTTTAATGGAACAGAATAGGCAATAGTGATATTGTTTCAGGTCCACTGAGCAAATAACCTTTAAGAAACTATCACTTGCATAGTTTTAGCTTTGTATCAAAGATAAACATCCACAAATAACAGGAAAGGTTATTAAAAATATTACTCCTAATATGTGTGGTCCTTTTTATTTTCATAGATTTCAATCAAAATAATGGATTCGGTGCATAAAATCCAGTGAGACAGACAAGGAAAAGACTTGCAAAAATATAATAATGAAAAAACTTTCACTGTTGCCACTATAGAGTTTATTTGGAGAAATAGTTATTTTTCATATAAAAATCATGGGTTATTAACATTGTTCTAAATAAATTAGTTGAAAATGTTTAAACTGTTATTTCTATTACCGGAAATAGCGATAGAAGTAACCACATAAACAAAATTATCCTTGGGGTCCTCACTAATTTGCAGGACTGTATAAATATCCTGACCAAAATGTTCTGATAATCTTTGACTACACAGTCACTGGGTCAGGACTCGGGGACAGTGTGACTACACAATTCTCGGTGCAGGAGAGGAGGGATCAGGGCAAAGTCCCAGGTACCGGATCTGGTTCTCAGGGTCTCAGGTTCTCAGAGTCAAGGGCCTTGTTTGGGGCAGCGACTGTGTTGGGGATCCCTAGTCTCCTCGAGTTTCACTTTCTCTTCGCAAACTGTGTTGTGCCTTTCTGCCCCGACACTCGTGTCTTGAGCCTAGTTCTCACTCCCATTGGGTGTCTGGTTTCTAGAAGCCAAACAGCGGCCCCAAGGTTCCAGGTTATAGTCTCCACCGATACCCCACCCCCACCCCCACCCTCCGCCGGGACTCAGCTTCTCCCCAGATCCCAGGGATACAGGTCATGGGGCCGCGAACCCTCCTCCTGCTGCTCTCGGGGGTTCTGGTACTGACCGAGACCTGGGTACAGACCGGCCTCTGCGCGGAGGGCCGAGGGGACTGCCCAGGACTCGGGGCGGGGGTAGTGGCGGGGGCAGGATCCCCAGAGAAGGAGACACGCCGCAGCCCTCGCCCAGACCCGTCCTCTCCCACCTGGTCCCGTCCCGTCCCTCCCCTGCTTCCCGCCCCTCTTTCTCTCCCCCAACAAGTCCCGGTCCTTCTCCGACCTTTTCGGTCTCACGGGCCCCTAGGCCCCTCCCCACTCCCGGCTCCATCACCTCTGACCCGGGACCCGCTCCAGGAGGAACATCGGGCCGGGTCTCACCCCTCCCCGCCCCCAGGCTCCCACTCCCTGAGCTATTTCTGCACCTGCGTGTCCCGGCCCGGCCTCGGGGAGCCGCGTTTCTTTGCCGTCGGCTACGTGGACCGCACACAGTTCGCGCGGTTCGACAGCGACGCCCCGAATCCGAGAATGGAGCCGCGGGCGCCTTGGATGGAGCAGGAGGGGCCGGAGTATTGGGAAGAGATGACACGAGATGCCAAGAAAGCTCAACAGAGAATGCGATTAGCCTTGAACAACCTGCGCGGCTACTACAACCAGAGCGAGGCCGGTGAGCGACGCGGGCCCGGGTCCAGGTCACGACCCCCATCCCCAGGGACCGGCTGGTGTCGTCCCGAATCTCTGGGTCCGAGGGTCACCCCGACATTGCGGGACCCTCACCGCCCTCCGAATCGGGAGGAGGCGGGGGCGGGGCGAGGGAGACTTTACCCGGTTTCTTTTTCAGTTTGGATTTAATCACGGCGGATGGTCGGGGCGGGTCAGGGTCTCACACCCTCCAGTTTGTGTTTGGCTGCCACGTGGGGCTGGACGGGCGCCTCCTCCGCGGGATCTGGCGGACCGCCTATGACGGTGCGGATTACCTCGCCTGAACGAAGACCTGCGCTCCTGGACCGCGGCGAACACGGTGGCTCAGATCACCAAGCGCAAGTGGGAAACCTCCGGGGAGGCAGAGTTCCAACGGAACTACCTGGAGGTCAAGTGCGTGCAGTGGCTCCTCAGACACCTGGAGAAGGGGAAAGACACGCTGCTGCGCGCAGGTATGAGGGGCACCGGGCCTCCCTGATCTCGTCTCAGGCTGGAGCCGGCTTTCCACGAGGAGAGGAAAATGGGCTCCTTCTGGGAACACCGCCCCAACTTCTTGTCTGGAAAGGGCGAATCCCCCCAGGTTTTCATATTCTGTAGAAGACAGTGACACACCAGTGGCCCCATTTCTCTGAAGGACAGTTAAAGCAGTCATTGTTTTTGGATAAGAAACAGAAAACCATCCCTGAAATAACTGGTCAGCAGTGCCCTTTGACCCTGACTGCCATCTTGTGAATCTTGAGTTTCTCTCTCAAGGCCTGTTCTCACCCTGAGACCATCTTAGGAGGCCAGACTCCAGCTTTTCTGAGACATTCAGCCTCCACCCAAATCAGGACCATTACTCTGTATTTTCCCCTTCTGTTAAGTTCAGTCGCTCAGTCGTGTCCGACTCTTTGCCACTCCATGAATCGCAGCAAGCCAGGCCTCCCTGTCCATCACCAACTCCCGGAGTTCCCTCAGACTCACATCCATCGAGTCAGTGATGCCATCCAGCCATCTAATCCTCTGTCGTTCCCTTCTCCTCCTGCCCCCAATCCCTCCCAGCATCAGAGTCTTTTCTGATGAGTCAACTCTTCGAATGAAGTGGCCAAAGTACTGGAGTTTCAGCTTCAGCATCATTCCCTCCAAAGAAATCCCAGGGCTGATCTCCTTCAGAATGGACTGGTGGATCTCCTTGCACGGAGTCTACTACCTTGGCACTCACCCTGACTCCAGAACTTTCCAAGAATTAGGAGCTTGTCACAGATCCGGGAATCCAGGCTGGTGTCTGGTGTTTGTTCTGCTTCTTTCAAACCCATTATCTCATCCATTCTCAGCATGGTCACGTGGTACCGCTTTAGTGGCCCATGGAGTGTGAATTTTCTGATTCTTCCTGTTCAGACCCTCCAAAGACAAACGTGGCCCATCACCGCATCTCTGACCATGACATCACCCTGAGGTGCTGGGCCCTGGGCTTCTACCCTGAGGAGATCTCACTGACCTGGCAGCGTGACAGGGAGGACCAGACTCAGGATATGGAGTTTGTGGAGACCAGGCCTTCAGGGGATGGAACCTTCCAGAAGTGGGTGGCCCTGGTGGTGCCTTCTGGAGAGGAGCAGAGATACACGTGCTGTGTGCAGCATGAGGGGCTACAGAAACCCCTCACCCTGAGATGGGGTAAGGAGGGGGTCGAAATGGAGCTTCCTCTCAGATAAAGCAGGAGCCCTTCTGGACATGATCAACAAGGTGAGGACTGAAGCCTAAAGTCTGGGCTCCTTCCCTTTCTTCCATAGAACCTCCTCAGCCCTCCATTCCCATAATGGGCATCATTGTTGGACGGTTCTCCTCATGGTCACTGGAGCTGTGGTGACTGAAGCTGTGATTTGGAGGAAGAAGCATTCAGGTAGGGAAAGGAGGGTAGGATCTGAGTTTTCTTGTCTCACTGGGCAGGTTTCTGGCCCAGGTGGAAGATTGCCTGCCTCACTACTGGAAAGTACCCTCCACACACATGTGGAATCTGAGCTGATGCTAAGACTGACCCTTTTGTAAAGTACATGTGAAAATGATAGACAAATTTTTCATCTTCATCATTCCAGCTGGGGGCCTGTTACTCAGCATTTGAAGGTCAGGAAGGAATGTCCCTGCTGAGGACAGATCTCAGGTGGTCCAGTCCCCTCATGTCTCCTTCCTTCATGTTCCTGAGCCTGTCCTGGATTTTTGGTCACAGTTCTGAAAAGTTCTTTGTCATCCAGGACTAGGGAGTTCTAAGATCTCATGACTCGGTCTGTCCCTGGTCGCTCACGTGATACTTTCTTCTCACAGGTGAAGTAGGAAGGGGCTACACTCAGGCTGCAAGTAAGTATGGAGGGGATGATTCCTGAGACCCTTGTGAGGGTGCAGACAGGAGGCCATGCGGGACTCACCCTCCTCAAAGTGCCTTCTCCAGTTTCTCTCCTGTGGGTTCTGACCACGTCCTGGTTTTGTTCTCCAGGCAATGACGGTGCCCAGGGCTCTGGTGTGCCTCTCACGGTTCTTAAAGGTGAGACCCTGGGGCGTCTAGATTGGGAGAGGGGTTGGGGCAGAGGGGACACACTGGGTGGCAGGGGTCTCTGAGTGGGACATGTGAGCGTGTGGGGGGCTGTGGAGAATGTCAGCCCTTACATGACCGACCTGAACTGCTTCCTGATTCTTTTCTCCCACAGTGTGAGACAGCTGCCTTGTCGGGACTGAGTGATGCTCTGTCCCACTTTGCAACGTCAGATCCCCAGACCCCACTTTACGCAGCTTCGTGTGAATGTGTCTGTGCTCCTATTAGCATAACATGAAGATGTGGGGAGACTGCAGACCTCTTCCAATCCAAACTCCTGGATTTAAAAAGTGCTGCCTAATAGTCACAGCAGGAGGAATATGCGACCTGTCAGCCTGGGATCTTTTCTGAAGAGAAAATATCATTATGTGTAGAGTGCAGACCGGTCGGTGTGGGAGGGAGGGGTGATTAGCTATTGTGGGGAAAGCACAGGCAGCACTGATGTCAGTGTGAGTGGATGATGTGCTGTAGCTTCCGCGAGAGAGCAAGTGGCCTGAGTCCACATTAATAAAGATAGAATACAGAGGCGTCTACACTGATCGTTCCTTCAGCTGGTATTTGTTGTGTGCCTGATAGAGGATGCTCTATTTTTGCATCAGTGAAACCTCAGTGAACTAACAGCAGACACCCTTTGTTGGCCTCGTGCAGTGTGTTCTGGTGAGGGGGGCAGAGTGAGCCTAATAAGTGAGGGAAGTGTCTGCCTAGAGATTGGCAAGTGCTCTGAGGAAGGTGACCCAGAGTATAAGTGTGTGGGTACAGGGAATGTGGCTGTTTTACTAGGGTAGTCAGTGTAGGCCTCGTTGAGGAGATGATCTTTAAGTAAAGATGTGAAGGACATGAAAGAATGTCCATAAGCATGTCTGGGGGGAGTTCTCTCCAGGCAGAGGAACCTCCAGTGCAAATACAGGAGGGCAGGAGAGTGTGTGTGTTCAAGGAAGAGCCAGAGGCAGGTGTGGCTGGAGGAGCGAGGAATTGACATGAGATCTGGTGTCTGGCCAGATCATGTGGACCTCCAGGATATTAGAAGGTGTCTGATGTCTGTGAAAGATGTGGACTCATAAGATGGTTTGACTAGAAGATGACCTGGTGTGACTGCTCGTTAGAAGCATTAGTCTAACTGCTGAGCAGAATCAGGTGAAGGGTGAGTGAGGCAGTGGAGGAGCCTGTAGGATTAGTGTGGTGTCCAGGGTGGGGATGCTGGTGCTCCCCTGGACCCGCATTAGATCTAGACAGTGGGATTGGAGCCTGATAATCTGCATTTGTAATAAGGTTGGTGCTGATGCTGCTGGTCTTCAGATCACACTTTTAGTAGCAGGAACTTACCTAGACCAGGATTCCCACATGCTATGTATCAGCCTCACACACAGAGGTTGTTAAAGAAGCAATCCTTGGTCTTGTCCTAATACTTTGAGAAGGTGGTTCTGGGGAGAGGCTGAGCATTTCGTAAGAAGCCCCACAAGCAATTCAATGATCAGCCAATTTGGGAACCCCTGAGGTATATGACATTGAGTGGCCAGAGAGGGGTCTTAAATCCACATTTAAAAGCATTTTGTTTTCTTCAGAAAGAAAAGGGAATTTATATTGACAATTCATATTGTCAATTATGAGGTATGATGTTGAGAAATAATGTAGTTCTTACTCCCCCTGAAGACTTAGGCAGTGGTTCACAGTTCAGCGTAATGAAATCCTTGCTCTCTGAAACTATTCTCCAGGTTGAGTTCTCCTCACTTATTCTTGGAGCTAACCCTGGGATCCAAATAAAGTTAGACATACAGTACTATATATATATGGCTCCACGGGGACAGGATCCACAGTGTCCACTCCAGGCCAGGTCCCACAAAGGAAGTTTTGGCCCTGCTGGGGCACACCGTCACTCCTCACCCAGTGAGCCCCTCGTGCTGGGCGTGGACCCCGAGCTGAGGACGGACATCACTGAGGCTCCTGACAACTGGAGGTGGTGTGACTCCCACTCTCGACACCCTTGTCAGATGCATCCTGCATAGTTCCAGCTTCTCTGTGTCACAACGTCCTGAGTAGAGTCTGGCACGTGGTCACCTGAGTGCTGGGACTTCAGCATCATGCTGTGTGCTCTGGCAAGAATATGTGGGAAAGTGGGTTTTCTTCTTTAGTGGAGGAAGGTGGTCTCTGCCTCCTACCAAGACTCTTTCAGTGTGGAAATCTCCTAATGTGGAAATGCTCCTAATCAGGTGAGGGGGAGAGAGGGATGGACAAGAATGTCAAATTTCAATTGTTAGAGCAAAGATCTGGAACTGGAACTTGACCTGGTACAATGCAGGCACTCGGGTTTGGCTGAAAGAACAAGCGACTGATAAATGCCATCCGGGGTAGACATCTGCTTGCTTACTTGTTTGTTTGTTTTGTTTTCATTGGAGTGTATTTGATTTACAATGCTGTGTCACTTTCTGCTGTACAATTCAGTGAATCAGCTCGAAATATATTCAGTCTTTTCTAGATTCTTTCCCCATGTACACCATTAGAGAGTGCTGGGTAGAGTTCCCTGTGCTATGCAGTATCCACAGCACTTTAAAGTGCTGCCCAGATGGTGGTGGAGGGAGATCCTAGGAGGATGGCTCTGCTCCAGATGCAGAAGAATCCAGACCAGGTGGGAGCTCATCAGCAGGGTCCAGGACGACATTTCCAAAAAAGGAAAAACTGATGGAATATCCAAAGTATCCACACTTCTTGAATCATTCATGCAAACAGGGGAATCATTAGAGCTGAATTCCTGAGAGCTTCATAGAACATAATCAGCAAAAACAAAGCCTCATCAAGAGGCTCTTCAGTTCTTCCCTTTCTGCCATTAAAGTGGTATCATGTTCTTATCTGAGGTTGTTGATATTGATTTCTCCTGGCAATCTTGATTCCAACTTGTGATTCATCCAGCCTGGCATTTTGCCTGATGTATTCGGCATATCAGTTAAATAAGCAGGGTGCAATGTACAGCCTTATTATCCTCCTTTCCCAATTTTAAACCAGTCTGTAGTTCTGTGTCTGGTTCTACCTGTTGCTTCTTGACTTGCATACAGCTTTTCAGGAGACAAGTAAGGTGGTCTGGTATTCCCATCTCCTTAAGACCATTCAACAGTTTGTTGTGATCCACACGGTCAAAGGCTTAAGCATAGTCAATGAAGCAGAAGTAAGTGTTTTTCTGGAATTCCCTTGCTTTCTCTGTGATCCAACAAATGCTGGCAATTTGATCTCTGGTTCCTCTGCCTTTTCTAAACCCAGCTTGTACATCTGGAACTTCTCATTTCACATACTGCTGACACCTAGCTTGAAGAATTCTGAGTCTAATTTTGCTAGCATGTGAAATGAGTACAATTGTATGGTAGTTTAAACATTCTTTGGCATTGTCCTTCTTAGGGATTGGAATGAAAACTGACCTTTTTCAGTCCTTTGGTTCGCTTCACTTCCTCATATGTAGAAAAGCATTAAATCCTTTCACGGTGAGATCAGCTCCTTGTGACTAGCAGAAAACCTTTGGAAGATAAGCTTGATTGCACTGAACTCCCCCCTTCACCAAAATCATATATACTGACCTTCCCTCCCTACCTCTCTGGAGCTGTTTCTCAGAGCTATCTGAGGTGCTGTCTCCCAGGCTGCAGTCCTCATTTTGCCCCAAATAAAACAACTTACAAGTCTTAAGTTGAGCATCTTTTTAATTGACAAGTGTATTAGTAATGGAAAAGAAAAAGCTGAATGAACTAAGTATGATCAATATATAAATAAAGTGGGAACTGAAGGAATGGGAAGCGTGAAAGAAAGCAATGACTATCAACTATTGCATCAGCCACTGTGTGATGCGGCAGACAGTGGCTGTGACAGAAAAATCAAGCAGCAGTTCTAATAAGGCATTGTGGTGAGAGATTTGGAAATAAAAGCCGAAAGAATCAGCTAAAAAGTATTCAAAGTGGTCACCAACGGGAAAGCAGAAGTTGAGAAGAATCAGGATCACGCACAGATATTTGACTTCTTAATTTACAGACATGTGTGCCTTTGATTACATAATCACACAAGAAAATGAATGAGGATGAAAGTTTATGCTTAATGAGAGCTGAGTGCAACAAATGACACCTGAGAGTTTACTAAAATGCAAGAACATTCGAAACACGCATGCAAACTGCGTGAATGACGTTAACCTTGAATAAAACCATGAAAGAATATATCATCCCATTCAGATACACAGATATGGAATGAGTTCACTATTCCCATTGCCTTACTGTGCACCAGGCAGGGAGGGAACAGGACCTGACTACGTACTCAACCTGGTGCTCAGCGACCGAGAGGGGTGGGATGGGGAAGGTGGGAGGGAAGTTGCAGAGGGAGGAGATACATGTACACTTATGGCTGATTCACAGTGCTGTATGGCAGAAACCAATACAGTATAATGCAAGTATTCTCCAGTTAAAAATAAAAC|transcript_ablation|HIGH|MIC1|533051|Transcript|rna-NM_001127317.1|protein_coding|1-6/6|1-5/5||||||||||-1||||ARS_UCD1.2_refseq106.gtf.gz||splice_donor_5th_base_variant|,CCTTCAAAAAAATAATCTATATGTATAATCTATATATATATATCTGTATGTAAAAATACATCTATGTGGAACCTAGAAAAATGGTACTGATGAACTATTTACAGAACAGGAATAGAGACACAGACGTGGGTAATGGACTTGTGAGGGAAGGAGAAGGTGGGATGAATTGAGAGTAGCACTGAAATATATACATTACCATGTGTAAAAAGCTACTGGGATAAACAGATATGGAATGAGTTCTCTATTCCCATTACCTTACTGTGCACCAGGCAGGGAGGGAACAGGACCTGACTACGTGCTCAACCTGCTGCTCAGAGACCTAGAGGGGTAGGATGGGGAAGGTGGGAGGGAAGTTCCAGAGGGAGGAGATATGTATATACTTTGAGAAGGCAATGGCACCCCATTCCAGTACTCTTGCCTGGAAAATCCCGTGGACAGAGGAGCCTGGTTGGCTGCAGTCCATGAGGTCGCTAAGAGTCAGAAACGACTGAGTGACTTCACTTTCACTTTTCCCTTTCATGCATTGGAGAAGGAAATGGCAACCCACTCCAGTGTTCTTGCCTGAAGAATCCCAGGGACAGAGGAGCCTGGTAGGCTGCCGTCTATGGGGTCGCACAGAGTCGGACACGACTGAAGCGACTTAGCAGCAGCAGTAGCAGCAGCAGCATGGCAGAAACTAATACAGTATAATGCAAGTATTCTCCAATTAAAAATAAAATATAAAATAAAAATAATTTTAAAATAATAAGATAAATAATAGAACACACAAAAAAGAAAAAGTGCTCTTAAGACCAGAACTAGGAACTGAATTCAGGCCTCCTGGCGGCAGATTCTAAGCTTCCCCTGTTAAACTGATGGAGCCGGAGTGTGACACAAGGACTGAAATTCTGGGTGTGTGAGGCCATTATGATCAGTTGGTTCCGTCTGGAATTGATCCAGGTCTTGTAGTCTAATAGGCTCTGGGGAAAAAGAAAAACCAATAAATCACTGACCAAGTGGTTGCAGAATAATGCTTTTCATTCCCTCAGAGATTCTCCTTCAGTTGCTTCAAAGTCAGATTCTGCCTTCCTCTGAGGGAAGACACACCTGTTCTTTTTTGCCTCCTTTTTCCCAGCTCTTGCTGGACTCCCCCCCCTGACTCCATCCACATCATCACCTGTCCCTGCTGCCACCACCCTCCACGACAGGGACAGAAGTGGCAGGACACAAGGACAAGATCCAGAGTGAAAACCCAAGCCCTTTCCGCCTTGAACCCAAATCCATTCTCTAATGCAACGCAAGGCTCCCTCACAGACAGGACCCAGCTCCATGTTCCTCTGGCCCGGGAGTGGACACACACACAGTTCCTTTCTCTCCTCAGCTCTCGGCCTCCTCGCCCGCACAAGCACCTGCTCCACCGCTTGGCTCCACCTCAACCCTGACCTCCACCTCCTGCAGCCCCACCCCTCCCCACCCAGCCCTGCGCCAGCAGCTCTGAACTGGAAAGCCCATCCAGAGCCCCAGGGGACAGCAGCCCCATCTAGAAACACTGGACTGCCACTGACTCTCCCCCTGACCGGACCCTGGAGCACCCCTGGCCTCGCCCCAACCCTCACTCTCGGCCCAGGCCCCTAGGCTGCACTTGGCCTTTCCTGCTCCTTCCGGGGAATCCCAGCTCCACTCCAGTGCTGGGCTGGGCTGAGGCAGAGCGGGCCCTCCTGCATTGCTCAGCCAGGGAGTCAACCAGGACTCACCCTCACTACCTGCAGGGGATCTGCTTTTCAATGTGGATTGGGGTTCTTGAGAATTTCCCCAGAATGAGGCTGTACCTGCCCCCCTCTGCATCCTGGGACGACCATCCCATCCTCCACCTCCCAGCGGGAGCGCCCCATTTGAATTCCTGTTTCATTCAATATGCATGGAAATCCTATTAAGATTTGCCACCTGGAATCATAAACAATTTTATTGAACACTAAAAACTTCAAAAGTGATTTTGAGAAATTAGCACATGATTTTCACAGTTTTCCCAGCAAATGCCCCAATACATACAAGACAACCATTTCTGCCCCAGAGGAACCAGAACTGATGTTCCCCAGATAAGAACAGGAGAAACTACAGATCTGCTGGGTCCCTGCTCTGGGTACTACATGGACAGAGTCTGCTGCTGTGAGAAATAACCATGCCTGTATGCCCAGGCCGAAGGTCAACTGATAAGGGAATTAGGTTTGGGGATAAGAAACCATGCCCCCAACAAGGCAGCTGACACAGAAGAGGCGGCCTCCACAGAAGGAGCCTAGTCTCTGCCACCTTTTTACTGTTCCACGTTCTGCCTTTGCTCTTTGCCACACACAAAGCTCTGCTTCTCTTTTCCTCTCCCCTCAACCCACTTGATTATGGGGAAGTAGTCAAAGAGCCCATCCCTTCCTCCACATCTCTAAGGCAGTGACCACCATGAGCAAGGGAACTGACTCAGGGGGGCAGGGTGAGGCCACAGAGCAAAGACCCAGTGCCCTGCCCTAAAGAGTATCTCAAGGGGCTAGATAGGAAAAACCTGGAGACAGGATAAAATCAGTGACCCCAGTTGCCTGAGGACTGACTGGTCTCCTCTCTTCAAATGGTCAAGGGATGTCTATTAGTCCTCCATATTATGGGGAAGGAGAGCCCAGCTAGCATGGGGGCACTTGATGGGAACTAGAGAAAGGTGCAGGCTGGGGGTGACCCAGCAGAAACTGAACTCAGAAGCATGGCGGAGGAATTTGAGAGGTTGCAGGACATCTCCAAGTGGGGCCTGGCAAGGCGACATCACAGGCAGGGCTCTGACCATCCACTGACCTCTAGTTTGAGCCTTATGATGCTTTCACTTGGATTCTTAATAATGACTGAAAACCCAGGGGGGAGAAATGCAGACAGGCACTTAGATCATCACCTTTCCTCTGAATTCCTCTTCAGTTTTTATCCCCTCCTCACCAGGTACAGACACTTTACTAAAGGTTCTCTCTGACTCCTGGATCACCTAGACCCTCCCAACCAGCACATAATCCAACACATGCTCCCCAGACAAGATCCGGTGAGCCTGACAGAAAACAAAGAGAGCTGAGAACAGAGCAGGGAGCTGAAATCCTCAACGCTGCCGAATCTCATGCAGAGCACCCCCTGCCCAGATTTCTCACCTGGCCTCCCTGTAGCTGATGCTGTCTTCCTCTTCTTAATACAACAACAGACACAAAATCCGATGATAAAAACAACAGAAACGCTCACGATCCACCATGAGCTCTGGTGCGCCAGGGTCTTTCTTGAAAAAGGACTTTATTATATTCAACCCGGGCACCCCAGAGCCACAGCCTGCTCTCCTCTCCCTGACCCTGGCCTCTGACCCTCCCAGGGTCACAACTCCTCCAGGCTCACCCCAGTCTCACCCAAGGGTATGAGGTGTGCACTGTGATTCCCGCTGTGTTCCACAATGCACTTGACCCGCTGCTCCTCTCCTTGGGGAATTCTTATGGTCTCCCAGGTGTAGTAGGTCCCATTCCCATCAGGCAGGACATCCCCAGACTCCTGGGCGTCCCGGCTCATGGGTTCTTCGTTCCGAAACCAGACCACTGAGATATTGCGGGGAAAGAAGCCAAAAGCCTTGCATGTGAGGTGGACCATGCCCTCTGAGTCCTGGCTGTGGGTCACATTCACGGCTGGGGGCACTGTGGGGAGAAAGCACAGAGCCAGTGAGGCCTGCGGCCAAGCCCTGCTCCCTCGAAGGAAGACGGAGCGCACAGAGCTGCTCCTCCTCACTGTCCACCTCTGGCTGAGCCCTCATCCCCCCAGGCCTGCTCCAAGTTCTGCACCCTGGGGCCCAAGTCCTCTGGCGGGGAAGGGGAGAGAAGGGAATGGGCCTCACTCTCTTGGGACCACTGTTGATGCTGGGGAGGGGGCTGTGAAGGGTGGGCTCCTGGGGATTAGAGGGAATTTTCTCGATCAGGCAGTCTGGGAGCCAGAGGCCCACCCCCATCTAAGGCCCTCCTCTGCTGCCTGACACCCACCTCGCCTCGTACAGTTTCTGTCAGAGGACCCGCTGCTCCCCTGGACGATTGTCACAGGGGCAGTTCATGCCCCGCCACCCACCCATCTTTCTACAGTAGATTTAACAGAACAGGAAAGAAACCCCAGGACACCGCGCCAACAGAGCACATATGTGCCCAGAGGACAGGGAGGGTGTCCGTGGGCAAGACGGGATGGGAGGCTTTAAGAACAGGGGTAGAGGAAGGGCCTGGCCCAGCGTCAGTACCTGTCCTCTCCGTGAAGCCCGTCCAGGATTCCAGGTAGCTCTGCAGTCTCCAACAAAGTTCTCCCTGCACATAGGCCTGGTAATGCTTGCTTAACTCCATTTCCATGGCCAAGGTCCGAGCTGAGGACTGGGGCAGGGTACATCCGTGGGGCTCCGGGTAGCAGGAGAGGAGGAGCTCCCCATTGAAGTAGAGAAGCCGGAAACCCTGGGGGTGGCTGTCTTCATCGATATTACAGCCCACGGTCTCCTGGAGGGAATGTAAGCCTGCCCCATCCCCACCCCCCATCAGTGACTCCTCTGGTCACCAGGGCCTCTGTCCTCACACCCAAGTGAGAAAGTGCAGATAGAGGGCTCCCCCCTGCTCCTCTCCATGTCTTCCCTGTGCTGCTGAACTCACAGACCCCACTTCCTCATCTCCACCCCCAAATTCAGAGGAAAGAGGCCCATGCTCTGGGCCACAGACCTTCCGGAAAAATGGCCCAAGGCACTCTTGCCCCCACTGCACTCTCACCTCCTTTCTCCTCCTGCAGGGACAGGATTTCTGCTAGAAGTTTTCTGAGCTCCTTCGAGCTCTCATTCAAGTCCGTGGACTCTGTCTCCCACGTCTCTGCTGCCAGTTTTTCAGCCCACCGTCCCCAGGGCTCTGCCCTGCCTTTTTTGTGATCATAGTGCAGGAAGGTCTGACGATCCAAGAATCCCTCAGCAAAAAACCTGGACTGCACAAAGCCATCCCGGGAAAGCACAGTCATGTTGTATAAAAGACTGTGGGATCCTGGGGAAGGAGGAACCACAGATGAAGCTGCTTTCTGGAGACAAGTGCACATCAGATGTTTAACAGACCAGTTCTGTGTCCTGACCTGCTCCAGGTGCTGAGGATGCAGAACATGCATGTGTACAAGGGACCAGAATGAGGATTTCCATATGGGAAAAATGGGAAAGAGAAGGAGGGAGAGGGGAATCGAGGAGTGGAGGGAGAGGGTGGAGATGGACACACATGTAAGACAAGCGCCAGGACAGGGAGGCACCGGCTCCCTAAGGGTCCAGGCAAGAGGGCAAGGGGAGAGGCAGGAAGAGCAGGGTGAGGGGAGGTGGAGTCAGAGGGAGGGAAGGGCAGTGTCAGACCCAGGACCAGAGGGATCCCTGCTCAGAGGGGGGCCAGGTGAGATGGAGAGCGAGGGCTGCTGCCCCTGGTGCAGGCTCATCATGGACAAGGCGGGCTCCAGGGAGGGTGAGGCAGGAGGCAGAGGGGCCTGAGGGGCTGGGCTGTGGCCCCAAGAGAGATGAAGGTGGGCCAGTAACCTGGAGGAGGTGAAGGAGTGGGTCTGGGCACAGAGTGCAAAGAGGCATGGTGAGGCCCCAGGTGGGGAGGTGGCTGCACCTGCCAGTGTCCCCTGGGAGAGGAGGCAGTGCCATGAGCATAAGGGTCATGGAGAATTAAAATATCGGAGTGGCAAGGGAAGATAGAACTGAAAGCCAAGGTGCACACTGGGAAGCACCTACATGGTGGGAGGGGCTGGAGGGAGTGAGGTCACACCTCCACGAGGGTTCGGGTCAGGCAGCCAGCAAGCAGGGCGAGGGGGCCTGGGAGAAGACTCCCTGTAGGAAAAGCCTGCTGACCAAGTGGCACAAACAAGGATTTCAGATACAAGATTGAGATAGTGAGAGTCCACTGGGGTCGTGGAACCAAAGAGAGGGTGATGAAGGCTAAGGAGGTGGGCAGTGGACCGCGGGCAGTATTCCTACTGTGGGGGAAGGGAAGAGACTGCAGAGAAGAAGTGGTGAGGGCCTGGGATTGAGGGGCAAGGGGTGAGCATGGCTCAGGGGTGACCCCCCCACCTTGGGTTAAGGTAAAGACAGAAGAGGAGGGATGCCCTGGGTGAGGGAGGATGAGAGTGAGGTGGAGATTCTGGGCACCATGGGGCCTGTGATTGATGAGAACTTGGTGAGGGCCCAAAGCAGTCAATGGTGGGAGCAGGGCAAGGTGCCATGGGGGGAACTGCAGAGGGACCAGGGCAAGTGGAGTCCAGCACCTGTGGCCTGGGGAGTGGAGGAATCCAGAGGGTGAGGTTTAGGATGCAGGAGTGGGGAGGGGCCGTGTTGGGGGAAAGGCTCCTCTTGGACGAGGGCCAAGAGCAGGTGCCTTCACGGGGTGGAGGTAGGAGGGTGGGTGTCAAGTGGGGGACAGGTCCTCCCCCAGGGGCTGGGCACTGTGCTCAAGGCCCAGGGATCATTGGCAGGAGAGTTCCTCCTGGTGATGAAATAGGGCAGAGGGTGGAGGGGAAAATTCATGGGTAAAAGTCATTCCAAGAAAAGTAAGGTTAGTGAAAGCTGAGGGGAGGTAGGAGCCTTGCAGGTGATCGATCCTAGATCCTCTCAGGAAAAGATCCATGAGTGGAGGGGAGGGACCTGTAGTGGGAAAAGGAATGAGGGTGGGGACGCCCTAGGAAGAGATCAGAGAGCCGTAGAGAGGAGGGGTCAGCACGGAGTGGGGAGGGCAAATCCTGAGCGGGCTCGTGGGCCAGCAAGGAAGGAGGTAAGGAGAGATTCAGTTGTGGGACCACAGGCACAGCGGAAAATTAGAGTTCACGTTAGTGGGGGAGGGGGGACCACGGAAATCGCAGGAAGAATCCTTTGGTCCCAAAGCCCTCAGACCTAACCTCCGTCAGTGATTCAGGAGCCGCCACAGTGCCCATAGCAGTAGGAAGAGTGTGGATCGAGCTTGCCCTTTCCCAGAGGCCCTGGTCACTAGAAAAAGAGCCCTAACTCTCGGGGCTGAGGACCCCTGAGCGCTGCCAACCTGGAAACTCCTTGTTTCCGGCGTCCAGAAATGAGAAGAGACGGCAGAGCTAAGAATAGGAGAGGACAGCTTTCAGGGGCATAAGAGGGCGCCCCACAGACGGCTAAGAAGTGATCGCCTGAGACTGGGACCTGGAAGAATGCCATTCAAGAGAGCAAAAGGGAGGCGGGGGCGGTGGCGGGGCGGGGGGAGCGGCAGGGAGCCGGTGGGGACCAGGCTGCCTTTTCAATCAGGAGAATCTGAGGACTGAGGCATGTGATGAGGACACCGGGGAGGGCAGGTGGGGCAGGGAGAGCAGAGGCTAGGAACGGCAAAGAGACTGAAACGCGGGATGCAGTGCTCGCCACACGCCGTGTGAAGTTCCCGGCCGCTCCTAGACCTTACACCTCCCCGCCCCCCACCTTTCTCCCATCCCCACCCCCAACTCCTCTATTCGCTCACCCCCAGCCGCAATTGAGACGATCCCCGCGACGCTCACCGAATCCCACCGAATACTAACCACCCGAACCCCTGAAACCACCCCGGCTCCGTCCGGACTGAGACCTCAATGAACCCCACTCACCGGCGGCGTTACCCAGGAGCACAAAAAAGGCAGCGTGGGCTAGAAACAGGCATACACGAGAGAGCCCCATGGCCCAGATCTTGTCTCCCCGCCAGGGGCTCCGGGACCGAAGGAAAGCTGGCGGACCCGAGGAACCGCGGCGGAGAACTGAGCTGTGTGAAGTCGGGCAGGCAAATCCATTCACCGCGCCGGTGCCCTAACCCTTGCCTGCCCGGCCCCGCCTCTCACCCGCCGGGCCCGGCCCCGGCCCCGCCCCGTCCCCTTTAGCCGATCTGTTTCCGCCCCTCAGTTCAGTTCTGTTCAGGTCAGTCACTCAGTCGTGTCTGACTCTTTGCGACCCCATGAACCGCAGCACGCCTGTCTTCCCTGTCCATCACCAACTCCCAGAGTTTATCCAAACTCATGTCCATTGAGTCGGTGATGCCACCCAACCCTCTCATCCCGTCGTCCCCTTCTCCTCCTGTCCTCAATCTCTGCCAGCATCCGGGTCTTTTCCAATGAGTCAGCACTTCACATCAGGTAGCCAAAGTATTGGAGTTTCAGCTTCAGCATCAGTCCTTCCAATGAACACCCAGGACTGATCTCCTTTAGGATGGACTGGTTGGATCTCCTTGCAGTCCAAGGGACTCTCAAGAGTCTTCTCCAACACCACAGTTCAAAAGCATCAAGTCTTCTTCGGCGTTCAGCTTTCTTTATAGTCCAAATTTCACATCCATTCATGACTACTGGAAAAATCATAGTCTTGACTAGACAGACCTTTGTTGGCAAAGTAATGTCTCTGCTTTTTAATATGCTGTCTAGGTTGGTCATAACTTTCCTTCCAAGGAGTAAGCGTCTTTTAATTTCATGGCTGCAGTCACCATCTGCAGTGATTTTTCAAAGCCTGAAGGCTAGAAAAGCCAGGGAGGTGAGACGGAGGGTGAGCTTTAGAGACATCTCAACGTTTCTGGCCTTTTGGGGCTCTTCCTTTAGACACAACTTCTCTTCCAACCCAACCCACCTCCACCTCGCACAGCAGAGTCACTAGCGAAACTCTACTGAGACCAGCCAGGGTCTTCCAGGGTGGTCCAGTGGTTAAGAATCCACCTGCCAGAACAGGGGACACGGGTTCCATACCTGGTCTGGGAAGATCCCACATGCCTCGGGGCAACTAAACTCAACCCTTGAGCTGCAACCACTGAAGCCAGAGTGCCCTAGAGCTCCTGCTCCACAAGGGAAAGTCACCTTAAATGAGAAGCCCGTTCACCCCAACTAGAGAGTAGTCCTCAGCCTCTGCAAGGAAAGAAAGCCCAGCCAAGCAAGGAACAGACTAAGTGCCACAAGGAAGAATCACTGCAGCTGAGAAAACAAACAAATACTGAGACCAGATTTGTAGATTTCAGCAACTCTGCCTCTCAGAAGTCACTACCCCAGATGAATGACCAAACCCTTCTCTCTCCTTTCATTTTTTAAAAAATTTATTTTTAATCGGAGGACACCTGCTTTACAATGGTTGGTTTCTGCTGTACAACAGCATGAATCAGCCATAAATATACATACATCCCCTCCCTCTAATCTCCTTCTCCTCCTCTGACTGACTGCTATGTGTCTTCTGGTGGCCTCATCCTATAAGTATCTGCATTCTCCCAAGGAGACTCTTGGTTCAGCCCCTGGGGAATCACAGGTTCAATGAGATGACTCCCCATGATCCACTCCAATACCAGCCTCTCCGGATTCCCTTTTCAAGCTGCCTCAGTATGTCTGCACCTCTGGGCCCATCCTCCCCTCAAACCCAACAGGTCTATAAGCAAACTCCACACACCAGCCTCTCCTAGTTCTCTTTAAGCATCACCAGCTTGATCCCTTCTGATCCCCCTTTCCCCTCCCTCTCATGGACTCACAGTCAGCTCCTCCAACCCCTTTTCAATCCCACAGCACCTACCTTAGTCCAAGCTTTCATCTACCTCAGCCTAGAGAACTGCAAAGGCTTCCTAAACACAGGTCTGTCCCCAGTTATAACCATAATGCCCCAAGCCATCCACAGCTGCCCCACCTGCAGAATTAACACACAATGTCTCTACTCCATCTTAAGAGGAAGCTGCCACAACCAGCTAGGCGGCATCATTTTCCATTTCTCTGGTTACATATCACTCTCCTATAGGTTTCTCTGCTCTGCCTTCCAGCCCATCAGAACAACGGATCCTAAAAGAGCATCCCAATTAGATGGTGGTAAGGGTGGCACAACCTTGGGATCATACTAAAAACTACCTGTTTGCTTTTTTTTTTTTTTTTTGCTTTTATGTTTTTTTTCTTTCTTTAACTATTTGCTTTAAAAGGGTGAATTTAGTGATATATGAACTATATTTCAAAAATAACAATAATGCCATCCTGAAAGTCTTCTTCTACTGAAACCTGTGCTTTATCCCCAAAGCACATCTTTTGGTGTTTGGAATATGTACACCATGGTCCTCAAACTTGACTGCTTTTAGAACCACCTGGAGAGTGTTTACTGTCCATATCTCTAGGCCATGGCCAAAACCCTTGGTATCCCTTGGGTTGGGCCTAGGTTTCCTATCCTTTAAAGCCCCCTCAGTGATTCCAGTTTTAGAATAATTGGTCTAACCCTTGTTGAAACCTCCCTGATGGAACAAAGTGTGCCCTGCCTTGAACCCCATCTGACCATTTTATACATCCCCCCCATTAGACAATGAGTCACTCTGGGATCAGGACCTGTGTTCATTTCATGTTTGTGTCCCTGCAAATGCTTTTAAAAAGTTGTACTCTGCCTCTCATTACTAAGCATTCCACTAAGATCCTTATGCAACACTTTTGCTGTGGACCCAAATGTCATGCCTCAGAAAGTTTTAACATTTCTTAGATTTCACATCATTTTTGTTAATTACTTTGACCATCATAATTTATGTAGCAGGTCAGAGATTGGGTCCTGTCCCATCCCAGAGAGATTCTTTTTCACTGCTAAAGCTCACAAGTGAAAGTGGACCTCCCCCAGAGTAGTAGAGTGGATGAAGTCTGCCTCCCAATGCAGGGAACATGGGTTCCATCCTTGGTCTGGGAAGATTCCACATGCCCGGGAGCAACTGAGCCCGTGTACCACAACTGGGCTTCCCTGGTGGCTCAGACAGTAAAGCGTCTTTTGCAACGCAGGAGACCTGGGTTCGATCCCTGTGTCGGGAAGATCCCCTGAAGAAGGAAATGGCAACCCACTCCAGTACTCTTGCCTGGAAAATTCCATGGATGGAGGACCCTGGTAGGCTACAGTCCACAGAGTCCCAAAGAGTCGGTCGGGACTGAGCAACTTCACTGGTTCACCACAACTACTGAACCCCGCCTCCCAGCTCTAGACAGGCTCCAGGCAACTAGAGAAGCCCCCTGTGCAGCAACAAAGACTCAGAGCAACCAAAAAGAAAGAAAGTAATGAGTGGTGAAGGTATAGACAAGCAGATGGAAGCCAGCTCTCCTGACAGCTAGACAAGCCCTTTCCTCCAAGTCAGTCTTCTTTCCAAGACTTGCTGGGTGTGGCTGCTCCAGCAAACTGGTTCACTTAGGTGAACCCTCTCCCTCTCCCCCTAAGACTTTTCATACTAACGTTAACATGCTACATTGTTTCCCAGCATTTCCAGATGATTGTAATGAGAGATAAAGGCAACTACTCTCCGTGGGAAGTAAGACTCCAGATTTGGGGGGCTCGCCTGGGTTTAGCCGTGGCCGCCTCCTCACCCATCACACATAGCAGCTAGGCCTGTGTACCAAGTGCTTTTCCTCCGCCCACCCGGCCTCCAGACTCCCCTGCTTTGTTCTATAAACTACTTTTTCTCCATTCTTCCTTTTGTACCCCTGGACTCACCGGCACACGGGCCTCCTTCTCTCCGCTGACCTCTGGTACCACTACAGGGTCGGGAAAGGAAACAGAAAAGGATCCGAGGTTTGGGCGTTTACATAATCCAGGGCGGAGCTCGGCGAACCCTCAGAAGGTCACCCCTCCCCTCAACTCTGGTTCAAAGGGAAGAAACGCTTTCGTGGATTAAAAAAAAAAAAAAAGGCAGAATGAAGGAATTTATGGGTAGGTTGGGAGAGGAGTGAGCTGCATTTGGGTTTCTGGTTCTCAAACTGCTCAACATCTGCAGGCTGCAGGCTGTGAAAACGCAGATCTGCCCGGATTCGCGGAAATTCCCAGTCGTAGGTCCGAAGGGAGATCCCGGAACCCGACTGATTTCAAACACCCTCTGGGTCTTGAATAGGGAGATACTTTTCCGAGCCCCGGAGCCCACGGGGCCGCTCTTGAATTCTAGGATCCAAGTACATTCCCTAGCGCCTCGCGTCGCCTCTGGAAGGAAAGCGCCGGCCGCGGAGCTGGCCTTCGAATCCCGTCCGCCCACACCAGAGGAAAGCAAAAACTGAGGATCTAGGAAAACATACACACTAGACCCAGTGTGACTTTCTTCAAAGACCAGGGTGACTTCCTGAAATGATACAATAGCTGCAGAGCCGTGCAGATGCTGGCAAAATGCCAAAGTGAGCTCTGACTTGGGCCTTGGGTCTTGACCAGTCCCAGATGAGTGACGTGTGCTTGAAAATGGGGGGATAAACTGTAAAGGTGAGAGTGGAAAAGGAAGGAGGGAAGGGGGAAAAGGTGGAAAAAGAAAAAGATAAGAGAAAGGGAGAAAAAAGCTACAGGGGAGATGAATTTTTAACAGTGTAATTTTATGATTTCTAACATTTATTTTTTTTTCTGTCTTTTATTCAAAGTTTGCCATAACTGTTTGATCTCTCTCTAAATGCATAAGTAGACGGCTGTTTTTGTTCCTGCCTAACCACTGGGGAGTAAATTGCCCAGTCTCTCCCTCAGATGTCCAAGGCATAGCTCTCAGCAAAAAGACAAGGTGTCTTATTTCTTTTGTTTACCTAACCAAAGGACTCATTCCAAAGAGATTTATATGTTAAAAATCAACTTTGAAAGTACATACTTTACATAAAACACCTGTTTGAAACATATAGCTGGTTGAGTTTTGGCAATTTATATGCCCATGTGACCATTACCACGATGAAGATGTAGAACTGCTGTTGTTTAGTCGCTAAGTTGTGTGCAGCTCTTTGCGACCCCATGGACAGTAGCCTGTCAGGTTCCTCTGTTCATGAGATTTTCCAGACAAGGATACCAGAGTGGGTTACCATTTCCTTCTCCAGGGGATCTTCCCAAACCATGGATCGAACCTGGGTCTCCTGCAGTGGTGAGTGGATTCTTCACCACTGAACCACCAGAGAAGTCCCAGAGCCACCTAGGGTGGATGTCAAATTCCCTCAAAGAAATATCATTAAGAGAAAATCTTTGTGACACTTTAAGCCCACACAAATGCTTAAACAGAACCAACACCAGAAAACCAAAATCCTAGTTCAGATGAGATCTCTGAAGCTGGCTGTAATTCTTTGTGGGATGTGTTAGGTAGAAAGGATAACTCTGTTTAGGGCTATAGCTCAGTAGCCCCTACCTCCTGGGAGCCTCGGAAAGGACCCTGGATTTTCAGCTGCCCACAGTGAGGTCATTCCTGGGGCAAAAGTAGAATCTCCTTGAATTCCTGAGGATTTTACATTTACTCAGTGACATTGTGGATGTTGATTTCATCTTTGAATATTTTGAAATTAATTTGCTTTGACTCTAAATAAGAACCGGAAACAGGAAGCCAGGAACTGATCTTGAACCATCACCCCACCCATGACTCATGCAATAATCCTAACAGTTTTTGAGCCAATAAAATCCATGGTTCGGTAAACAGTAAATTCTCCTTTTCAACACATTTCAGATATCTCAGCTTGCCTAGTAACGTTCTAACTTGAACCCCAGACTTAACATTTAAAATTTATATTTTTGTTGGCACTGATTTTGATTTTGATTTAAAAAAATGTTTATTTATTTATTTTTGGCTGTGCTGTGTCTTCCTTGCTGCATGGGCTTTTCTCTAGTTGTGGTGAATGGGGGCTACTTTCTAGCGGCAGGGCACAAGCCTCTCATTGCTGTAGATTTTCTTGCTGCAGAGCACAGGTTCTAGGGCGCACGGGCTTCAATATTTGCTGGCACATGGGCTCAGTAGTTGAGGCTCCTAGGCTCTAGGGCACAGGCTCAATAGATGTGGTACATGGGCCTGTTTCCCTAAGGCATGTGGGATCTTCCCAGATTCAGGATCAAACCTGTGTCTCCTGCATTGGAAGGCTGATTCCTTACCACTGAGCCACCAGGGAAGCCCTGATTTTTAAATAATTCCTGTATTTTACAATGAGTTTGTTGCAGTAAACTGCTGCAGCCTGGCAGAGCAGAGACCAGAACCTGCCCCATGAATCAAGGATACGGCAAACTGTGCCCTAGTAAGGATTGTCCTAGTAAGCATGCCAAATGGCGGGACGTGCTCTCTGCTCCCCTTCACTGCCTACCCCTGTGTCTGTCCCCATGGAAACAAAACAAGATGTTCCTGATCAAGTGCAGAGCCTTAACTTGACTCTTTATGGTCCACTAATCAAACTCCCCAGTATAGCTATTCCCTAATGATCTGATATGACTTCTGCCAATAAAAGTACAGGCTGAAAAGAGCCATTTTGTCTTCTTGCCATGGAGAGCAAGGCCCCCTGACTCTCCCGCTTGCCAAATTATATGTGTCTGTCTTTTCATTATGCGCTCGCCCCCATTTCAGGTCTTTCTCACCCACTGTGCTGGACAGGGCAGTAAGCCATCTGAAATTACCTGTAAAATTAAGTGAATAGATGTGTAGTTCTTCACTGGCTTTCTGCTAACATCGTCTTTAAAATGTATCAACACTGAAATCCAGTCACTTCTCACACCTCTGCTGCTTCCATCCGAAAACCATCCTCTCCTCAGAAGTAACAGGCTAGTCTTCCAGGTGGGCTCCCTGCCCTGCTGTCTATTACCCACATAACAGAAGACAAGATCATTTTCTTTTCTTTTTATTTTTAATGAATGGCTTCTTCCTCTTTATCTATCTGTTTGGCGCACCGGCCCTCCTTCACCACCTGTGGCTCTCTCACAGCAGGAGGCTTCTCTGGAGCTGCGGCTGCAGGCTCAGGAGTTGTGGCCTGTGGGCTTAGTTGCTCTCACCCCCGTGGGATCTTAGCTTCCTGACTAGGAGAGTTTCCTGCATTGGAAGGCAGATTTTTAACTACTGGACTGCCAGGGAATGATCTTTTAAACTGACCTTTTAAAAGACGACATGATCTGTTAAGCTGTGAATTAGAGCATGTCCTCACCACCACACCCCAAAGAACACTGCAGTGTCTACCCTTCTTAGCATGAACTCCCACCCCCTCACCACTGCCTCCAAGCCCCTCATGACAGGGCCCCTCTGGCCACCCTAGCCTCAGTCCACCAGTCTCAGCCCAGCTCCTCTGTCTACGCACACGGGCCTCTACACTGCTCGGTCCTGCCCAGGGCTCCTGGCCCTGCTGTGACTCCCCAAATGCACCCCTTCTCCAGAAACGCACCTGGTTGGCTGCCCTCTTCCACTGAGGTCTCTGGTCCAGTGGTCCAAGGTCAAGGCCTCAGAAATGCGGTGTCTGACAAACCCTGAATTATTGGCCCTGCCATCACCACTACCAATCTTCTGGCCCAGCCATAATTTTCTCCAGAGCAGTTATCAGTGATATCAGAATATTTGGTTTTGTCATCTGTATCATTGACATATATATTCTTTAAAAGAAGAACCTTGGGGCTTCCGTGATGGTCCAGTAGATAAGAATCCATTTGCCAATGCAGAAGGCATGGGTTTCATCCCTGGTCCGGGAAGATTCCTCAGGCAATGCAGCAACTGAGCCATGTGCCTCAGCCACTGAGCCCGAGTGTCCAACTACTGAAGCCTGTGCGCCTAGAGCCTGTGCTCACAGCAGGAGAAGCCCCTACTTGCTGCCACTAGAGAAAGCCTGCTCACAGCAACAAAGACCCAGCACAGCCATAAAGAAATATGTGCTGGGCTTAGTTGCTCAGTTGTGTCCCACTCTTTGTGACCCCATGGACTGTAGCCAGCTAGGCTCCTCTGTCCATGGGGATTCTCCAGGCAAGAATACTAGAGTGGGTTGCCATGCCCTCCTCCAGGGGATCTTCCCAACCCAGGGATCAAACCCAGGTTTCCTGCATTGCTGTTACTATAGGCATATATAGTAGCCTGCCTCAGGGAACCCTGTCCCTCCTCCTCCTGACCCTTAGACTAAAGTGCCTTTGTTTACATCTCAGGGAGATAACCTGAGCCTGCCCATCTGTGGAGGGACTGTGATATTCTTGGGTTCTTTGTGTGGGAAATGGCACCACTTGTCTGATGCTTACCGGTGTGGCTCAGAAGTTCATGAGGGGCAGGGGGTGGGGGCGGAGGGGGCAGGAATCACGGATAGCTGTGGCATCTTTGTTTACTGATATGGCAGGAGATATTCCGTTTCATACCACCTCTGAAATAGCTGTAAGGAAGCAAAACTAACAACCCCCCTGCCTGAGGCTTGCCATTCTAAGAGATATTTGCAAGAATTAAGTAGTCTTTTTACTTTGTTTCCTCACAGCACCCCCATCTCTGATCCATAAAAGAACCTGGCATCCAGGCCTCAACAAGATGGTTATTTAGAGACATTAGTCTGCCATCTTCTTGGTCAATCGGCTCTCCAAATAAAGTCGGATTCCTTGCCTTGACACCTTGTCTCTTGGATTTATTGGCCTATTGTGTGGCGAGCAGAGAGAGCTTGGACTCAGTTACAGTAGTACACACTGGAAAATGTAGGGTGGGTTCAAGCCAAAGGGTACGGTAAGAAAGATTTGAGACAGGCCAAGAGGGGCGGGCTGATCAGCGAAGGGTAAACTTTTGGTAGAGGTAAAATTCAGAAAGAAAAGGAAAATATAGGGTGTGGGAGAGATGCCTCAGAGAAGAAAGAGCTGAGCAAGTTGGACCAATACAGGGCATGCCACGCACGGTATGTCAGGGTGAGCAAGCGTAATCTGTCAGGGTGAACTAACATGACAGGTGGGGGACAGCAGAGAAGACTGAAAAAGAAAAATCAGTATACTGCTGAGAAGGACAGAGTATGAAAACATACTCGAAAGCTAAGTGTCATGTGGGCTACAGCAGGGCACAACCATACCTGACAGAGAATGGAAAGGCTAAATAAATACAGAAGTGATGAGGCACAGAAGGCTTGGGTAAGGTGAGATGGAGCTGGAAAGGGTAATAAATAAAAGTTGAGTCTAAATGTTGACCCCCCGATGAAACTAAGAAGAATCTGTTCCCATTAACTCATTAACAAGAATTATGTGGAATATAGTTGTGGTTGATGTGGGTTTTCAATATTGGTAGCATATATTAAGCAGGTCCCAATATTGATTGGACCTCCTGGAGAAGGCAATGGCACCCCACTCCAGTACTCTTGCCTGGAAAATCCCATGGATGGAGCAGCCTAGTAGGCTGCAGTCCATGGGGTCGCTAAGAGTCGGACACGACTGAGCGACTTCACTTCACTTTCAATATTGATTATCCCAAATTCTCAGGGTCCTACATCAAGGTGTTCATCAACACGTTACCAATCACAGAATTCTATTCTGCCGTTGGTCCTTAAACCTGCACAGTTGTTAAAATTATATATGTATTAAAAAACAGGAACCTTGTCTATTTGTCACCCCTTGTATCTCTCGAATCTAGAACAGTCCCAGTGCATAGTAGGGGTTCAATAAGTAGGGGTTGACCATAGGCTGGCACAGTGCTTTCAAAAAGCAATTTGAAAACATGTAGGCTGCCAGTGTGCTCCGTCGCCGCAGCTGTGTCTGACTCTTTTTGACCCTATTGACTGTTGCCTGCCGGGCTTCTCTGTCCATGGGATTCTCCAGGCAAGAACACCTGAGTGGGTTGCCACACCCTCCTCCAGGGGATCTTCCTGATCCAGGGATTGAACCTGCATCTCCTGTGTCTCCTGCACTGCAAGTAGATTCTTTACTCACTGAATCACCTGGGAAGCCCCCAAAACATGTATGACAAGCCTTAAAAATATTCATGCAAAACTTTCCTGGTGATCCAGTGGTTAAGACCACCATGTAATCCAGGCGACCCTGGCCCAGGAAGTAGTATCCCACATGCGGGCACAGTTAAGCCAGTGCACTGCAGCTACTGAGCCCTGGAGCTCCTGGACCTGCCCACTGCTAGAGAGTCAGGGTGCCACAACAAAAGATCCTGCCACAACTGAGACCTGATGCAGCCCCCACAAAAAAGTGTTCATGTTCTTTGACTCAGTAATTTTTACTCAAGAAATCCATCATTTTAAAATAAAATACAGAATAATGTTTAAGTATGCAAATTTTATTTTAAAAAAATGTTGGCCATGCCAGGTGGCTTAGCAGTATCTCAGTTCCCCAACAAGGCATCGAAACTGGGCCTGTGCAGTGAAAGCTCTGAATCCCAACTAGACCACAGAGGAACACCCTCAGGATAAGAATATTAATCAAGGAATTCCCTGGTGGTCCAGTGGTTAAGACTAGGCACTCTCACTACTGTGTCCTGAGTTCAGTCCCAGTTTGGGGAACTGAGATTCTGCAAGACATGAGGGCAACCAAAAATAAAAAATAAATTAATCAAACTTTATTTGTAAAGGTAGAAAAAAGATACAGAAGAGTGGGTATTTTTTTTTTTTAGGAAATAGTATACAGCTGGTAAAAAAAAGTTTTTAAGGAGAGTTTATAATATATAAAGTTATTTATTGATTATAATGAAGTTTTCAAAAATAAGATTCAAAATAATTCATAATGCATAACTACAGCTATGCAGTCCTGTATAGACATGCAAATACATGGGAAGCAGTTTGTGCAACTGAGCGTAGCTAAGAAGTGACGATCGGCCAAAGAGCTCACCATATCCCTCCCCGTGGAGACATTAGATGGTTTTGTATCTTTCTGCTTTTATTTATTTTTGTATTTTGTTTGTGACTGCACAAGGTTTACTTTTTAAATATGATTAGTTAGTTAGCCAGTTACTGTTGTCTGTGCTGGGTCTTCACTGCTCAACGGGCTTTCTCTAGTTGCGGGAGCTGGGGCTCCTCTCTGCTTGTGGTGCACGGGCCCCTCTCTGCTTGTGGTGCACGGGCCTCTCATTGTGGCGGCTTCTCTTCTTGGGGAGCAGGGCTCTTGGGTGAGCAGGCTTCGGTACTTGTGGCACAGGTGCTCAGGAGTTTCGGCTCCTGGTCTCTAGAGCACAGGCTCAATAGTTGTGGTGCATGGGCTTAGTTGCTCCAAGGCATGTGGGATCTGCCTGGCTTAGAGACCAAAGCCCTGTCTCCTGCATTAGCAGGCAGATTCTTTACCACTGAGCCACTAAGGAAGCCCTTGACTTTTCTAATGGGATAAAATACTTATAATGTATTAAAATGTGCAAAATGAAGTTTTAATGAAAAAATTCAACTCTCCTTTCCCAACTCACATTGAAACATCTCTCCTCTGACATCACGGGGCAGAAATCCGTACTGATGGTCCTCCAGGGGAAAGAATTGAACTCTTCCTCCACAATCCGTGATCCATTCTTGGATTTGGAAGTCAGCTGAGCAATGAAGGCAACACTAAGAATGCCATCTATTCTTGGGCTTCCCTGGTGGCTCAGATGGTAAAGAATCTGCCTACAACGCAGGAGACCTGGGTTCGATCTCTGTGTCAGGACGATCCTCTGGAGAAGGAAATGGCACAAAGTACTCCAGTATTCTTGCCTGAAGAATTCTACGGTCAGAGGAGCCTGGGGGGCTATAGTCGATGGGGTCCCAAAGTGTTGGACATGACTGAGAGATTTTCACTCACTCGTAAGATCTTACCATCAACTATTGATTACTGATTGTTACCTAATTTTAATCTCACCACACCTGAGACGGTAGAATGGATTCTTTCATTTTCACAGCTTGAGGATCTGAGTCCCTGAGATACTAAATGTGTGGCCTGGATTCCCAGAAAATGTTGACCTTGAAACTTAGATGACTCTGGACTTCCTGGGAAGCCCACCTAGGCACCACCTGGGTGACAGATGAGTGAGTCATTCAGCCATGGAGTGTGGGTCCTAGCATTCTTGGAGGGGTCTACAGTTTTCCACCTGAAGAATCCTGCACATACTAAGACTATATTCTCTCTCTCTTCCTTCCATGTCAAGCAGGCTTTTCTTTAAAAATGCAAAGATAACTTCCCTAATATTAAGGCCAACCCTAGTCCCCTTACCCCCACTCCACCCCATGACTCATCCCAATTGCTAATCTAAATTTCAGTGAAACTACCCTCAGAGTTGTAGTTGAGCATGTGGATCCAGGACAGAAGTTATTTGGGCATTTGGACTTGGCTGATCTGGAAGGCAGTCCTGAAAGTTGATATTTTATTCTAGATGGATTTTGGGAAGGGATGGAAATGCCTGATGAGAGAAGACAGGTAAGAAGATTCCAAAAGCAAAGGCCAGTGAGCTCTGGGTTCCAACAAAAGGACTTGGAAAACCTGCCAGCCATTCTGGGCTTATAGTTTCGAGTTTCAATTCCTTCTCAATTATAGACCATTCATTTGGCAAACATGTACTAAATATCTACTATATGTTGGCCGCTGCTTTTAGAAGGAACTGGGGCTGATGGAACCTCACTCTCCTGGCACTCAAGGTTGGCTCAGTCTTGCTCAGCCTAACATGGGTAAGGAAGTTTTAACACAAATGGTAAGTGCAACCTGCACAGGTGCCTTGTGGACATATATGTAGACTGGCAGCTTTGAGCGAGGAGTTACAAAAACCTTATAAAAGAGACAGCATATGAGCTGCATTTTGAGTATAAGTAGGAACCCAATGGACACCCAGGACAAATGAACATGACTCATAATCCAGGACATGCATTCCTTGGCCTAGGCCAGGACAGGACTCAGACTAAGCTGACTGGGGAGCTTTGCCAGTTTCTTTCCTGGCGAGAAAGTATGCCCCCAACATCTGACTGCTCAGGAATCACAGTTACTAAATACTGAGATGAGGAGTGGGCAGGGCGGGGCTGGATTTGAACAGGAAATTTCCCCTGGAGGGATTGTTAAAATGCAAAGCCCTGGGCCCTCACCCCTGGAGTTCTCATCAGTAGGTCTGGGATAGGTCCTGGAAACCATCCCAGCTGATGCCAGTGTAGCCTGTTTTGGGGCTGCACTTTGAGAACTATATTAGAACCACTTTCTGGCAAGAAGAGCAAGGGTTTATGAGTCTAGTTTGGTTTCTAATATCAGAAGGGAGCTATGAGGTATGGAATAAACCAGACCACACCTGATCCACCCTGGCACCGCACGCCTACCCCAGTGACCCAGTGTTTGATTGCCTTGGGGTCACAGGAGCTGCAAACAGCCAGGAAGGGACCAGATGTGAAGGTAGGAGAGGGTGCCTGGGAAGCAGAGCTCGACACTCAGCACCTGGGGCTGCTGCAGCTCCACAGACTGGCTCCTGCGCCCTCAGGTCCTTCCTCACCCCTCAGGACGCTGACTTCCAGGCCTTCCTCTTACTCTACCTCAAATGTTTGGGCCTCTGATGACAGAGGAGCTCTGTCTGGATCTTTCTGATCCAGACAGGGGAACATAAGGTGACAGACATGGACAAACTTACAGGTTAACAGAATGGGCTAATAACGAGGGCCCTGAAAGTGTTGGCAAATGGCTTCAGTCAGGTGTCCTAGGAGAAACACCAGAGAGTCACGTTGGTCTAGGAGTGTGACTCTCGCTTCGGGTGTGAGAGGTCCTGGCTTCAAATCCTGATCGAGCCCACATCCTTTTGGGCTTCCCTGATGGCTCGGACAGTAAAGAATCTGCCTGCAATGCAGGAGACCTAGGTTTGATCCCTGGGTTGGGAAGATCCCCTGAAGAAGGACATGGAAACCCACTGCAGTATTCTTGCCTGGAGAATCCCCCTTGAACTGAGGAGCCTGGCAGGCTGCATACAGTCCATGGGCCACAAAGAGTTGGACATGACTGAGCGACTAAGCACACAAGAGAAACACCAAAGTTATTTATCTAACTTTTGAGACTTTGACATGGACGCTAGAGGGCGATCTGAGATTGCTGAAACTACAAGTGTTGGTCCAACCACCCAAAGAATGCTTTGTAAGCTCGGCGAGCATGCTCAGTCATGTCCCACTCTTTATGAGGCTGCCAGGCTGCCAGGCTCCTCTGTCTGTGGGAACCCAGGCAAGAATTCTGGATTGGGTTGCCATTTCCTCCTCCAGGGGATCTGCCTAACCCAGGGATTGAACTGGGGTCTCCTACATTGGCAGGAGGATTCTTTATCACAGAGCCACCTGGGAAACTCCTAGATTGGGCTTTTCTGCTTAAATCAAAAATTTGTCAAATACTATAAAAAAATAATAACAATGTTTTAAAGTGGGAATTGCCTGGCAGTCCAGTGGTTAAGGGGCTTCACTGGTGGCTCAGATGGTAAATAATCTGCCTACAATGCAGGAGACTCACGTCTGATAGTTGGGTCGGGTATGACTACCCACACTGGTATTCTCACCTGGAGAATTCTAGGGACAGTGGAGCCTGGCAGGCTACAGTCCTTGGGGTCACAAAGAGTCGGACACAAATGAGCGAAATCACTTACACTTTCACCAGTGGTTAAGACTTGGCGCTTTCACTGCTGTGGGCTGGTTAGGGTCTCTGGTGTGGGAACTAAGATGCCACAAGTCACACAGCTAGACCAAAAGAATAAAAATAGCCAATTTCCTTGACCAAACAACTTTCATATGTTGATTAATCGTGCCCTTATTTTACCTTTTAGTGAATGAAAGACAGATATGTAAAGAAAGAAAATGCAACTAAAAGAAAAACAACATACTCAATAAAAATGGGAATAATAATTCAAGGAATCATATATCTATTTTCATACCTTAATCTATTTTTCTTCCAGTTTTATTGAGATATAATTGACATACAGTAGAACTGTACACATTTAAGATGTAGAGCATACTGATTTGACTTACGTACATTATGAAATGATTATCAGAGAATGATATAATTTTGAGACATTAGTAAACCTTCAGTTCACTTCACTTCAGTCTCTCAGTCGTGTCCGACTCTTTGCGAACCCATGAGTTGCAGGACGCCAGGCCTCCCTGTCCATCACCAACTCCCAGAGTCTACCCAAACCCATGTCCATCGAGTCGGTGATGCCATCCAACCACCTCATCCTCTGTCGTCCCCTTCTCTTCCTGCCCCCAATCCCTCCCAGCATCAGAGTCTTTTCCAATGAGTCAACTCTTCACAAGAGGTGGCCAAAGTATTGGAGTTTCAGCTTCAGCATCAGTCCTTCCAATGAACACCCAGGACTGATCTCCTTTAAGATGGACTGGTTGGATCTCCTTGCAGTCCAAGGGACTCTCAAGAGTCTTCTCCAACACCACAGTTCAAAAGCATCAATTCTTCAGCGCTCAGCTTTCTTTGGAGTCCAACTCTCACATTCGTACTTGACTACTGGAAAAACCATAGCTTTGACTAGAGGGACCTCTGTTGGCAAAGCAATATCTCTGCTTTTGAATATGCTGTCTAGGTTGGTCATAGCTTTTCTTCCAAGGAGCAGTTAATTTCATGGCTGCAGTCACCATGGGCAGTGATTTTGTAGCCCCCCAAAGTAAAGCTTTCCACTGTTTCCATTGTTTCCCCATCTATTTGCCATGAAGAGATGGGACCGGATGCCATGATCTTAGTTTTTGGAATGTTGAGGTTTAAGCCAGCTTCTTCACTCTCCTCTTTCACTTTCATCAAGAGGCTTTTTTGTTTCTCTTCCCTTTCTGCTATAAGGGTAATGTCATTTGCGTATCTGAGGTTATTGATATTTCTCCTGGCAGTCTTGATTCCGGCTTGTGCTTCATCCAGCCTGGCATTTCACATAATGTGCTCTGAATATTAATTAACTAAGCAGGATGATAACATACAGGCTTGATGTACTCCTTTCCCAATTTGAAACCCGTCTCTTTTTCCATGTCCAGTTCTAACTGTTGCTTCTTGACCTGCATACAGATTTCTCAAGAGACAGGTCAGGTGGTCTGGTATTCCCATCTCTTGAACAGTTTTGTACAGTGTGTTGTGCTCCACATCAAAAACTTTGGTGTAATCAAAGGAAGCAGAAACAAGAATTATCTTGCTTTTTCTATGATCCAACGGATGTTGGCAATTTGATCTCTGGTTTCTCTGCCTTTTCTAAATCCAGCTTGAACATCTAGAAATCCACGGTTCACATACTGTTTAAGCCTGGCTTGGAGATTTTGAGCATGACTTTGCTAGCATGTGAGATGAGTGCAACTGTGTGGTAGTTTGAAGATTCTTTGGCATTGCCCTTCTTTGGATTGGAATGGAACGGAACTTTTCCAGTGCTGTGCCACTGCTGAGTTTTAGGACAAACTAATATGGTTCCCTGATTCTGATTTCTTTTACTTGCTGTCAGCTCTGCAATGAGGAGTGGTCTACACTTGGGTACAGACTGTTTTGAAAAAGCCCTGGATGGAGACTTTCAGACCTGGACTTTGCGTGAACTGTGTTAACTGGGCAAGTTATTCAACTCCCACAGTTCTGTTTATTTCCCCTAAATGGAAGATTTACATTTAGATTAGATTTAGATTACGACCCTGCAGGTCTCTTCTGAGCCAACGGTCTGGTATTCTGAGCACACGATCCTGAGCAGAGAGTCACAGGGCACAGCATTCACGGAGGAGGACACCCCGCTCAGTACACTCGTCCTCCAGGTGCTGAGATACAACAGCTCGGCACTAACAAGCACCAACCTGGTGCTGAGAAAATTCCTGAATGAATTTCAGAATCAAATACAAGTAACTCTGGGGTTGCCCCAGCCTGGATTCAACACACCCTGCCTGGGCTCCAGAGTCTCCAGCTCCAGATCCTAGACCAGCTCTGACACACTCCCAGCATCACTGCATGTCCCCCACCTCTCACACTGTGAGCCCTTAGAAGGTGGGTCTGTGCAGGTAACTGGATGTGACCACTAGAGAAACCTTGGTTGAATTCTTGCTCCTGTAAGGCTCAACAGATAAGAGCTGAGCAGCCTCACCATTCAGCTTTGATTGGACCTCTGGTTTATGTCTTCACTTGGTTTCAAGGCCTTCCACACACTGTTTCAACACAGCTGACCCCTCAAGTGACTTTAACAAGAAATTATTTAAACTACAACGTCTTCCCTGAACCCACTGTGCCTGATTGCACCCCACACCTTGCTGCACACTAACTCCCAACTGCTTGCAATGTCTTCATTGTCTTTTCCTTTTTGTCTTTTATGATTATCCTAATCATCCACATGGGTGAAGTTCTATCCAAAGTTTCACCTCATTCATTAAACTCTCTCTAACTGCTGGGGTGTCTGGCCTATGAACTTTAGGAACTATTCCTCTGCTTCACTTGTAGCCTTGAAGGAGGTTCTGGTCTGGGACATCTCTGCACATGCATCAGACTGTCCCTCAGGAGTTCCCAGAAGTAGGGGAGTATCATCCACACAGTCATTGTCAGCCCTCTAATGACCAACACAAGGTTATAATCTGGTTTCCCATATCCAGAGCCCCCAGATTATTTGCTAAGCATGCATCCTTGAGCAGTAAGATTGCTGAATTAATAATTAATTAATAGCACCCAGACCCCAGCCTTCATTCTCAGGCGATGACTTGTGTTCCCTCACCTGCCTCACCTGATGCTACGGGAAGCCCATCCAGAGGGCCTCTCGCTCCTGAGGACTGGGGAGAGGTGGAGAGCACCGCTCCCCCTCTTTCTCCCGGGCTCCTGCCTGCTTTCATCAATGGGTGCTCTTTGTTCAGACCAGTCTCCAGGTTTGGCTGTGATATCACTGCAGGTTTCTCAGATTTATGGGAAATCCTCACCTGACTCGTCAAGAGCTTGGTCTCATCGACAAAGAAGTTTGGCTTCTCCATCAACCACGCAAGACTCTGCCCTCCCCGCCTAGCAGTTCTGGAGGATGAAAGTTCCTGATGAAAGTGTCCATCCACAAACCAGAGGCAGTAAGTGTAGGGACTCCTGGACCTGGTTCAGACACAGCCGTGCAGAAATACTGCAGAGCTTGATCCTGAGCTCAGAACCAGTGGATCGAAAGTAAACTCTGCTATTTATGAGTAATGATCCCTTCCCAGTGTGTGAGAAATATTGTGGTGTGTGTGTGTGAAAGAGAGAGAGAGATTGATTTTAAAACTTGGCTCATGAGCCTGGGGGTCTCGTGCGTCCAAAGGTGCAGGGCTGGCAAGCAGGCAGGAGACTCAGGGAAGGAGTGATGTTACAGACAGAGTCCAGGGTGGTCTGGACAATAGTGTGGCTGGCCTGACTCTCTTCCCTCTGAGATTTAGGAAAATCGTGAGTTTATCATCACCCTCATATTGCACAACATTTAAAAGGCCTGTGTGTTTGGCTTTGCCTTTGTTCTTATTGTTAGTGTGCTGCTATATTTGTGGAAAGAATAGTTGTGCAATGTTATGACTTCTGTAAATTCATGAACTTACAATAGGTTCATGAAGGTTCAGTGGTTAAGACTGCACTTCCAATGCAGGGTTGCAGAACTAGGGATCAGTCGGGGTGGGGGGAACCTGGATCCCACAAGCTTCAGGGCATGGTGAAAAAAATAAAAAAGAAAAAAAAATTTTTTTAAAGAACTTACAATAGATTACTAAGAATAAATAAATTCATAGTCACACTGGAAGAGAATGCAGAAGGTACTGTTATCATATTAGGTAGTTAGACTGTGGGTGAATTTTTTTCCATTTAAATATTTATTTGCTATTGTTGTTGATATGTGGTGTACAATCAGAAAAAAATGAAAGAAGGAAAAGAGCTGATTTTGGCTGTTATGATGCAAAAAAACAAAACAAAAGAAAACAAAAATGTACATTTACTATCCAATTTATTCCATTTATTACTCTGAAGTCAGTCAGATATAATCACAGCTTAAGTATCATGTGTTTGGAATGAGACTCAGAAGTGCCCAGCCCAGGATCACACAGCTGGTGGAAGCCAGGTCCTGAGACAACCAGCCCAGTGTTCCATTGCTATGGCAACTTCAGAGAGGAAGAAGGCTTCAGAGACCATGCGGTTGATCTTCTCACAACATCACCCTTCTCTATACAACATCCAGAGGGAACAGTTGAACTGCTTTAGTGATGGAGAATTCAGCTGCTACTAAAGAAGCTGATTCCTGTGTAATCGTAATTGTTAATAAAAACAAAACCTTACAATGAACCCAATTCTGTCTCTTTGATGCTTCTACAGAAATGACCAATTTTTGAATTCTGTTGTCAGACAGAATTTTTAAGCCTTCACATAACACTCTTCAATATTTGAAGAGTCTATTCTTTAGCAAATTATATCTCATCAGGCAAAATGAAAAAACAAAAACAGCTATTATCAGTGGGAAGGTTGGTCCAAATATTTCAGCCAACCAGTAGTATAAACATGAAGTTCTCCCTAATGACGCTTTATGTGCGTGTGTGCTAAGTCGCACAATCGTGTCCTACTCTTTGCAACTCCATAGACTGTAGCCCGCCAGGCTCCTCTGTCCATGGGATTCTCCAGGTGAGAATACTGGAGTGGGTTGCCTTGCCCTCCTCCAGGGGATCTTCCCAACCCAGGGATTGAACCCGCGTCTTTAACGCCTCCTGCATTGGCCGGCGAGTTCTTTATCACTAGGGACACCTGGGAATCCCAATGACGCTTTGAGGAAGTTTATTAATTCTTTAACTGAAATGATATTTGTTTAGCACGTGCTTTCTGCCAGGCCGTGGGGATACATTAGGTGAAAGCAAAAGCTGCTGAGTCGTGGCACAGAGTCGGACACGACTGAAGTGATTTAGCAGCAGCAGCAGCAGCCTTTCCCTTCTCTAGGGGATCTTCCCAACCCAGGGATCCAACCCAGGTCTCCCTCATTGCAGGCAGAATCTTTACCAGCTGAGCCACAAGGGTAGCCCAAGAACTTGCCCTGTGTGTTTCTATGCTAAATAGTCCAGCTGGGAAATAGGCATTTGGAATAGAGAGCAAGGGCGCCACTGTAGTCTGGGAGCAGCTCAGGACCTCCTTCCTGAGGAGGGGACATTTGAAAGCAGCCTTGAGGATGAAGAGGAGTTGACGGGGCACCTGAGGTCTGTATAGAGGGAAACCGCTGATAAGGAGTCGTGTGTGTATATTGGATGGTGTGGTGGTGTCACAGGATGGACCAAGTCCCTGGAGACTGGAGAGTGGGCGCTCCACCTGGGCAGTCTGGAGCCCAGAATGTCCTTCCCCACCCTCTTAGCTGTGTTACTCCAGACAAGTTATTTTCCCTCTGTGCTCATCTGCATCTGCAAAACGGCTGACGTTTTAGGGATGTGGTGAGGGCTGGTTGAGTTGATATGGGAAGTGCTCAGGACAGTGCCTGGCATGTACTGGATGCTCAAGCCTTGTTTGCTCTGGTGGCTGGAGGGAACCGAGGTGGGAGAGAGCGGGAGGCTGAGGATGGAGGCTGGGCCCTGGAAGCCCTTCTTCCCTGGTGTGATTTTCTTTTTGCTGACCCAAGATCGTATCAAAGACAAATGATATAAATTAGGTTCTAGTCATGTCTGGATGGCATCACTGACTCGATGGACGTGAGTCTGAGTGAACTCCGGGAGTTGATGATGGACAGGGAGGCCTGGCGTGCTGCGATTCATGGGGTTGCAAAGAGTCGGACACGACTGAGAGACTGAACTGAACTGAAACTGAATCATGTCTCCTTCAGGCTCCTCTGGCCATGACAGTCTCTCAGACTTCCATTTTTGTTTGATGACCTGGATGTTTTTGAGAATTGCTCAGGGATAGTGTGGAATGTCTCTCTAGTTGACTTGGGTTTTTGCAAAGAAGACCACAGAGATGAAGTGACATTCTCCATACATCAAGGGTTTATTTATACTGTCCACTGGAATATCACTAATAAATTCACTTCAGCACCCACCTAAGATATATTTCCTCGGTTTCTCCTTGTGAAGTTCTATTTTACTTCCTCACTGTCCACACTGTAGTCTTTGGAAGGAAGGTACCATGTGCAGTCCACACTTAAGGGGCACTCTGATATAAACTCTGGTGTGCAGGGGTTTGTGCAAATAAAAGTTTTCCAGTGAGATGGAGAAGTACTAGACTGATGAGCAGATGCGATGGAGAGTCTCTGTGTAGCTTCATAAGAAACTGCTGATTCTCATTTCTAGCGACTGTGCTGCTTCCTATTCCTGCCCCATTGAGCCAGGGTTTCTGCTGCTCCGTGTCCTGGTCAGCACTTGGCATCACCGGTTCTTGGATTCTAGCTACTCTACTAGGTGTGTGAGGATGTATCATTGCTGTGTTTATTTGCATGTCTTATATCTTATATCTTTCCTTTTCTCCTTTGCATTTCACTTCTCTTCTTTTCACAGCTATTTGTAAGGCCTCCCCAGACAGGCATTTTGCTTTTTTGCATTTCTTTTCCATGTGGATGGTCTTGATCCCTGTCTCCTGTACAATGACATGAACCTCCTTCCATAGTCCATCGTGGTTATATGGGTCTTTAAGATCTGTTTTGTAGAGTTCTTCAGTATATTCTTGACACTTCTTCTTAATAATCTTCTCATTAATGTTATTAATGAGATTTAATATTGATGAATCTTCCATTCTTTTCTAGAATTATTTTGTGTCAACTGAATGTCAGCTTTCTCATTTTGAGATATAACATTTTAATGACATATATGCTGTAACCATTTTTAATGCTTCCTTCAGAAATGTTGCATTTGCAATTCTTTCCCTCAGAACGATCTTTCTGGATTACCTGGTATCTAGTGTCTTACCATCACTTGAGACTTTATTGACTGCTAATACTTAATACAGGTTGCTCTCCTGTTTCCCTGGTTTGCTATTTCAAAGTATCAAAAACTATCAATGCTTAAAAAAAAAAAAAACTGGTGTGAATATCGGCCTTTCAAGTTTTTCATGCTTAAGCAAAATTCAGAAAATGGTGTTCTAATCTTAATATATGCCTTGCACAAATATTGCTCTGTTGTTTTCCCTACTGTCAAAATGAGCTGCTTCTTTTAGGAAAATAATAGGCTTATGGTCGTATCTCAAAATGCTAGCAAATAGTTATTTTTCTTAAAAAGAACTATCTTCTCTGATGACATGGGAAGTATACATCAAGCATTTCTGCTACATTCCACAGTCCTATGTCCCAAGGAAAATCATTTGTATGAGTTGAACTACTCTCTTTTTCATGGAATGCAATTTTTATTTGAAAGAAGGAATGACACTGGAAGAGCTATAAAACTTAGTGAAACAATGAATTACTTTTAAAAAATCTTACATTAGTACAAGTGACATCCACTCTGCAAAATAGGCTTATGGATTTTAATATAACAGAATAGGAAATAGTGATATTGTTTCAGGTCCACTGAAAAAATAACCTTTAAGAAACTATCACTTGCATAGTTTTAGCTTTGTATCAAAGATAAACATCCATAAATAACAGGAAAGGTTATTAAAAATATTACTCCTACATATATATGGTCCTTTTTATTTCCATAGATTTTCAATCAAAATAACGGATTCAACGCAAAACAAATATAAAATCCAGTGAGAGAGACAAGGAAAAGACTTGCAAAAATATAATAATGAAAAAACTTCCACTGTTCCCACTATAGAGTTTATTTGGAGAAATAGTTATTTTTCATGTAAAAATCATGGGTTATTAACATTATTCTAAATAAATTAGTTAAAAATGTTTAAACTGTTATTTCTACTACGGAAAATATCGACAGAAGTAACTACATAAACAAAATTATCCTAGGGGTCCTCACTAATTTGTAGGACTGTATAAATATCCTGACCAAAATGTTCTGAAAATATCTGACTACAGAGTCGCTGGGCGAGGACTCGGGAGAGTGTGATTGCCGAGTTCTCGGTGCACGAGAGGAGAGATCAGGGCAAAGTCCCAGGTACCGGATGCGGTTCTCAAGGCCTCAGCGTCCCAGAGTCAAGGGCCTTGTTTGGGGCGGAACTGTGTTGGGGAATCCCTAGTCTCCTCGAGTTTCACTTTCTTTTCGCGAACTGTGTTGTGCCTTTCCGGCCGGACACTCGTTTCGCGGCCCTAGTTCTCACTTGCATTGGGTGTCTGGTTTCTAGAAGCCAATCAGCGGCCCCGCGATTCCAGGTTATAGTCTCCAACGGTACCCACACCTCCTCCGCCGGGACTCGGTTTCTCCCCAGACCCGGAGGATACGGGTCATGGGGCCGCGAACCCTCCTCCTGCTGCTCTCGGAGGTCCTGGTCCTGACCGAGACCTGGGCGGGTGAGTGCGGAGTCGGGAGGGAACGGCCTCTGCGGGAAAGGGCGAGGGGACCGCCAGGGGGCCGGGGGGAGTGGGATGGGCAGAACCCCCAGGGAAGGAGCCACGCCGCCGCCCTCGCCCAGACCCGTCCTCTCTCACCTGGTCCCGTCCTATCCCTCCCCTGCTTCCCGCCCCCTTTTCTCTCCCCTAAGAAGTCCCGGTCCTTCTCCGACCTTTTCGGTCTCACGTGCCCCTAGCCCCCTCCCCACTCCCGGCCCCATCACCTCTGACCCGGGACCCGCTCCAGGAGGAACATCGGGCCGGGTCTCACCCCTCCCCGTCCCCAGGCTCCCACTCCCTGAGCTATTTCTGCACGTGCGTGTCCCGGCCCGGCCTCGGGGAGCCGCGTTTCTTTGCCGTCGGCTACGTGGACGACACACAGTTCGCGCGGTTCGACAGCGACGCCCCGAATCCGAGAATGGAGCCGCGGGCGCCTTGGATGGAGCAGGAGGGGCCGGAATATTGGGAAGCGATGACAAGAGATGCCAAGAAAGCTCAACAGAGATTGCGAACGGGCTTGAACACCTTACGCGGTTTCTACAATCAGAGCGAGGCCGGTGAGCGAGATGGGCCCGGGTCCAAGTCACGACCCCCATCCCCAGGGACTGGCTGGGGTCGCCCCGAATCTCTGGGTCCGAGGAAGGAGCCTGGGGAAGTGGGGGGCGGGGACTTGACCCGGTTTCATTTTCAGTTTGAGTTTAATCACCGCGGGTGGTCGGGGCGGGTCAGGGTCTCACACCCTCCAGTGGGTGTTTGGCTGCGACGTGGGGCCGGAGGGGCGCCTCCTCCGCGGGATCTGGCAGAACGCCTATGACGGTGCGGATTACCTCGCCCTGAACGAAGACCTGCGCTCCTGGACCGCGGCGAACACGGTGGCTCAGATCACCAAGCGCAAGTGGGAAACCTCCGGGGAGGCAGAGTTCCAACGGAACTACCTGGAGGTCAAGTGCGTGCAGTGGCTCCTCAGACACCTGGAGACAGGAAAGGACACGTTGCTGCGCGCAGGTATGAGGGGCACCGGGCCTCCCTGATCTCGTCTCAGGCTGGAGCTGGCTTTCCACGAGGAGAGGAAAATGGGCTCCTTCTGGGAATCCCCCCAGGTTTTCATATTCTGTAGAAAACAGTGACACACCAGTGGCCCCATTTCTCTGAAGGACAGTTAAAGCAGTCAGTGTTTTTGGAGAAGCAGAAAACCACCCCTGAAGTAACTAGTCAGTGGTGCCCTTTGACCCTGACTGTCATCTTGTGAACCATGACTTTATCTCTCAAGGCCTGTTCTCACCCTGAGACCATCTTAGGAGGCCAGACTCCAACTTTTCTGAGGCATTCAGCCTCCACCCAAATCAGGACCATTACTCTGTCATTTCCCCTTCCATGGAGTCTCCTACCTTGGCACTCACCCTGACTCCAGAACTTTCCAAGAACTAGGAGTTTTTCCCAATCCGGGAGTCCAGGTTGGTGTCTGGTGTTTCTGCTGCTTCTGTTCAAACCCATTATCTCGTCCATTCTCAGCATGGTCATGTGGTACTGCTTCAGTGGCCCATGGAATGTGAATTTTCTGATTCTTCCTCTTCAGACCCTCCAAAGACACATGTGGCCCATCACCCCATCTCTGACCGTGAGGTCACCCTGAGGTGCTGGGCCCTGGGCTTCTACCCTGAGGAGATCTCACTGACCTGGCAGCAAGACGGGGAGGACCAGACTCAGGACATGGAGCTTGTGGAGACCAGGCCTTCAGGGGATGGAACCTTCCAGAAGTGGGCGGCCCTGGTGGTGCCTTCTGGAGAAGAGCAGAGATACACGTGCCACGTGCAGCACGAGGGGCTTCAGGAGCCCCTCTCCCTGAGATGGAGTAAGGACGGGGTCAGAATAGAGTTTCCTCTTAGATAAGGCAGGAGCCCTTCTGGACATGTTCAGCAAGGTCAGGACTGAAGCCTGAAGTCTGGGCCCCTTCCCTTTCTTCCACAGAACCTCCTCAGCCCTCCATCCCCATCATGGGCATCATTGTTGGCCTGGTTCTCCTCATGGTCACTGGAGCTGTGGTGACTGGAGCTGTGATTTGGAGGAATTAAGCACTCAGGTAGGGAAAGGAGGGAGGGATCTGTTTTTTTTTTTTTTTTGTCTCACTGAGCAAGATTCTGGCCCAGGTGGAAGTTCCCTGCCTCTTTACTGGAAAGTACCCTCCACACACTTGTGGAATCTGAGCTGATGCTAAGACTGACCCTTTTGTAAAGTACATGTGAAAATGAAAGACACATTTTTCATCTTCATAATTCCAGTTGCAGGCCTGTTTCTCAGCATTTGAAGGTCAGGAGGGAATGTCCCTGCTGAGGACAGACCTCCAGGAGGGCAGCTAGTCCAGTCCCCCCAGGTCTCCTTCCTTCATGTTCCTGAGACTGTCCTGGATTTTTAATCACGGTTCTGCAAAGTTCTTTGTTGTCCAGGACTAGGGAGTTCTAGGATCTCATGACTCAGTCGTCTCCCTGGTCGCTCACGTGATACTTTCTTCTCACAGGTCAAACAGGAAGGGGCTACACCCAGGCTGCAAGTAAGTACGGAGGGTGTGAATCCTGAGACCCTTGTGCGGGTGCAAACAGGAGGCCATTCGGGACTCACCCTCCTCAAAGTGCCTTCTCCAGTTTCTCTCCTGTGGGTTCTGACCACACTCTGGTCTTGTTCTCCCCAGGCAGTGACAGTGCCCAGGGCTCTGATGTGTCTCTCATGGTTCCTAAAGGTGAGACCCTGGGGCGTCTAGATTGGGAGAGGGGTTAGGGCAGAGGGGACACACTGGATGGCGGGGGTCTCTGAGTGGGACATGTGAGCGTGTGGGGGGCTGTGGAGAATGTCAGCCCTTACATGACTGACTGAACTGCTTCTTGATTCTTTTCTCTCACAGTGTGAGACAGCTGCCTTGTGGGGACTGAGTGATGCTTGGTCCCACTTTGCGACGTCAGATCCCCAGACCCCTCTTTCTGCAGCTGCATCTGAAGGTGTCTGTGCTCCTATTAGTGTAACATGAAGAGGTGGCGAGACTGCTGACCTCTTCCAGAACAAACTTCTGGAATTAAAAAGTGCTGCCTAATAGTCACAGCAGGAAGAATATGCGACCTGTGCCCCTGGGATCTTTTCTGAAGAGAAAATATCATTATGTGTAGAGTGCAGACTGGTGGGTGTGGGAGGGAGGGCTGATCAGCTCTGGGGAAAGCACAGGCAGCACTGATGTCAGTGTGAGTGGATGATGTGCTGTAGCTGCCGCGAGAGAGCAAGTGGCCTGAGTCCACATTAATGAAGATAGAATACAGAGGCGTCTACACTGATCGTTCCTTCATCTGGTATTTGTTGTGTGCCAGATAGAGGATGCTCTATTTTTGCATCAGTGAAACCTCAGTGAACTAACAGCAGACACCCTTTGTTGGCCTCGGGCAGTGTGTTCTGGTGAGGGGGGCAGAGTGAGCCTAATAAGTGAGGGAAGTGTCTGCCTAGAGATTTGGCAAGTGCTCTGAGGAAGGTGACCCAGAGTATAAGTATGTGGGTACAGGAAATGTGGCTGTTTTACTAGAGTGTTCAGTATCGGCCTCGTTGAGGAGATGACCTTTGAGTAAAGATGTGAAGGACATGAAAGAATGTCCATAAGCATGTCTGGGGGGAGTCCTCTCCAGGCAGAGGAGCCTCCAGTGCAAATGCAGGAGGGCAGGAGAGTGTGTGTGTTCAAGGAAGAGCCAGGAGGCAGGTGTGGCTGGAGGAGCGAGGAATTGACATGAGATCTGGTGTCTGGCCAGATCATGTGGGCCTCCAGCATATTAGAAGGTGTCTTATGTCTGTGAAAGATGTGCACTCATAAGATGGTTTGACTAGAAGATGACCTGGTGTGACTGCTCGTTAGAAGCATCAGTCTAACTGCTGAGCAGAATCAGGAGGTGAAGGGTGAGTGAGGCAGTGGAGGAGCCTGTAGGATTAGTGTGGTGTCCAGGGTGGGGATGACAGTGCTCCCCTGGACCCGTATTAAATCTAGACAGTCGGGAGTAGAGCCTGAGAATCTGCATTTGTAATAAGGTTGGTGCTGATGCTGCTGGTCTTCAGATCACACTTTTAGTAGCAAGAACGAACGTAGACCAGGATTCCCAGATGTTGTGTATCAGCCTCACACACAGAGGTTGTTAAAGAAGCAATCCCTTGGTCTTGTCCTAATACTCTGAGAAGGTGGTTCTGGAGAGAGGCTGAGCGTTTCATAAGAAGCCCCACAAGCAATTCTGGTGATTAGCCAATTTGGGAACTCCTGAGGTATATGACATCGAGTGGCCAGAGAGGGGTCTTAAATCCACATTTAAAAGCTTTTTTTTTTCCTTCCGAAAGAAAAGGGAATACCTATATTGTCAATTATGAGGTGTGATGTTGAGAAATAATGTAGTTCTTATTCCACCTGAAGACTTAGGCAGTGGTTCATAGTTCAGCGTAATGAAATCCTTGCTCTCTGAAACTATTCTCCAGGTTGAGTTCTCCTCACTTATTCTTGGAGCTAACAATGGGGTCCAAATAAAGTTAGACATACAGTACTATATATATATGGCTCCACGGGGACAGGATCCAGTGTCCACTCCAGGCCAGGTCCCACAAAGGAACTTTCGGCCCTGCTGGGGCACAGTGTCACTGCTCACACAGTGAGCCCCTCGTGCTGGGCGTGGACCCCGCGCTGAGGACGGCCATCACTGAGGCTCCTGACAACAGGAGGTGGTGTGGCTCCCACTCTTGACACCCTTGTCAGATGCATCCTGCATAGTTCCAGCTTCTCTGTGTCACAACATCCTGAGTAGAGTCTGACATGTGGTCACCTCAGCATCATGCTGTGTGCTCTGGCAAGAATATGTGGGAAAGTGGGTTTTCTTCTTTAATGGAGGAAGGTGGTCTCTGCCTCCTACCAAGACTCTTTCAGTGTGGAATTCTCCTAATGTGGAAATGCTCCTAATCAGGTGAGGGGGAGAAAGGGATGGACAAGAATGTCAAATTTCAATTGTTAGAGCAAAGATCTGGAACTGGAACTTGACCTGGGACAATGCAGGCACTCGGGTTTGGCTGAAAGAACAAGTGACTAATAAATGCCATCCGGGGTAGACGTCTGCTTGCTTACTTGTTTGTTTTGTTTTCAATGGAGTGTAATTGATTTACAATGCTGTGTCACTTCCTGCTGTACAATACAGTGATGATTGTTGAGATGATGATTGTTGAGAGTGCTGGGTAGAGTTCCCTGTGCTATGCAGTATCCACAGCACTTTAAAGTGCTGCCCAGATGGTGGTGGAGGGAGATCCTAGGAGGATGGCTCTGCTCCAGATGCAGAAGAATCCAGACCAGGTGGGAGCACGTCAGCAGGGTCCAGGACGACATTTCCAAAAAAGGAAAAAGTGATGGAATATCCAAAGTATCCACGCTTCTTGAAAGAGTCATGCAAACAGGGGAGTCATTAGAGCTGAATTCCTGAGAGCTTCATAGAACGTAATCAGCAAGCACAAAGGCAAGTGTTAACTCAGGGAGAACAAGAGGTTGTGCAGAAAGTGAGCGGTAAGAGAGTTTACACACGAGTGTGTCAGCTAGAATCGGCACTTGCTGAGGGCATCTGCCATCTGCCTCTCCAGAGACTGACTCCCGGGCTGCTACAGCTGTTGACCTTCGACACACAGGGAGGAGAATGAGGCCCTTTGTGCTCCAGGGAAGCTAGTGGAATGGGTCTTTAGAGAGATTATTTTCAAGAACTGATTTTGTGATCTCAGTTCCTGCATCTCATATCCGTTCCTGTAGTTCAGTCTCTAAGTCGTGTCTGACTCTTTGTGACCCTATGTACTGCAGTGTGCTGGGCATCCCTGTCCTTCGCTATCTCCCGGAGTTTGCTCAAGATCCTGTCCATTGGCTCAGTGATGCTATCTAATCATCTCATCCTCTGTCTCCACCTTTTCCTTTTACCTTCTATCTTTCCCAGCATCAGGGTCTTTTCCAAAGAGTTGGCTCTTCTCTTCAGGTGGCCAAGGTATCAGAGTTTCAACTTTACCATCAGTCCTTCCCATGAGTATTCAGGGTTGATTTCCTTTAGAATTGACTTGTTTGATCTCCTTGCTGTCCAGGAGACTCTCAAGAGCCTTATCCAGAACCACAATTTGAAAGCATCAATTCCTTCGCCCTCAGGTTTCTTCGTGGTCCAACTCTCCATTTGTACATGACTACTGCAAAAACCATAACTATGACAATATGTATCTTTGTTGGCTAAGTGATGTCTCTGCTTTTTTAATACGCTGTCAAAGTTAGTCATGGTTTCCCTTCCAAGGAGCAAGCGTCTTTTAATTTCATGACTGCAGTCTGTCTGCAGTGATTTTGGAGCCCAAGAAAATAAAATCTGTCACTGCTTCCACTTTTCCCCCTTCTATTTGCCTTGAAGTGATGGGACTGGATGCCATGATCTTAGTTTTTTAAATGTTGAGTTTTAAGCCAGCTTTTTCACTCTCCTCTTTCACACTCATCAACAGGCTCTTTAGTTCTTCCTGCCTCTTAAGTTCCTCTTCTTCACTTCCTGCCATTAAAATGGTATCATCTCCTTATCTAAGGTTGTTGATATTTATTTCTCCTGGCAATCTTGATTCCAACTTGTGGTTCATCCAGCCTGGCATTTTGCCTGATGTATTCTGCATATAAGTTAAATAAGCAGGGTGACAATGTACAACCTAATTATCCTCCTTTCCCAATTTTAAGTCAGTCTGTAGTTCTGTATCAGGTTCTACCTGTTGCTTCTTGACTTGCATACAGGTTTTCAGGAGACAAGTAATATGGTCTGGTGTTCCCATCTCTTTGAGACCATTCCACGGTTTGTTGTGATCCACACAGTCAAAGGCTTTAGCGTAGTCAATGAAGCAGAAGTAGATGTTTTTCTGGAATTCCCTTGCTTTCTCTGTGATCCAACAAATGCTGGCAATTTGATCTCTGGTTCCTCTGCCTTTTCTAAACCCAGCTTGTACATCTGGAATTTCTCAGTTCACATACTGCTGACGCCTAGCTTGAAGAATTCTGAGCCTAATTTTGCTAGCATGTGAAATGAGTACAACTGTATGGTAGTTTAAACATTCTTTGGCATTGTCCTTCTTAGGGATTGGAATGAAAACTGACCTTTTCTAGTCCTTTGGTTCACTTCACTTCCTCATATGTAGAAAAGCATTAAATCCTTTCATGGTGAGATCAGCTCCTTGTGACTAGCAGAAAAGCTTTGGAAGATAAGCTTGATTGCACTGAACTCCCCCCTTCACCAAAATCATATATACTGACCTTCCTTCCCTACCTCTGTGGAGCTGTTTCTCAGAGCTATCTGAGGTGCTGTCTCCCAGGCTTCAGTCCTCATTTTGCCCCAAATAAAACTTAACTCACATCTTAAGTTGAGCATCTTTTTACTTGACAAGTATAATAGTCATGGGAAAGAAAAAGCTGAATGAACTAAGTATGATCAATATGTAAATAAAGTGGGAGCTGAAGGAATGGGAAGCGTGCAAAAAACAATGACCATCAACTATTGCATCAGCCACTGTGTGATGTGGCAGACAGTGGCTGTGATGGAAAAATCAAGCAGCAGTTCTAACAAGGCATCGTGTTTAGAGATTTGGAAATAAAAGCCAAAAGAATCAGGTAAAAAGTATTCAAAGTGGTCACCAACGGGAAAGCAGAAATTGAGAAGAATCAGGATTATAATAAGAGTCTGTATCATGAGAAATCATGCACAGATATTTGACTTCTTAATTTACAGACAAGTATGCCTTTGATTAAACAATCACACAAGAAAATGAATGAGGATGAAAGTTAATGCTTAACTGGCAGAAAATGCTTATTGGTAATAATTTATTATCCATGTGCTGTATTATAATTAAAAAGGTGGTGCAGCTGCAACCACCTCAAATATATTAACACTTTTAATCATCCCAAACACGACTGGAAAGAAACACTAGATTTCTCACTTCATAGATGAAGAAATGGAGACTGCAAGAAGGATGTGTTATATTTTAAATCAACTAACTTCAAAATAATAATAATAATAAATACATCTATATGGAACCTGCCATAAGGGTGGTGTCATCTGCATATCTGAGGTTATTGATATTTCTCCCGGCAATCTTGATCCAGCTTGTGCTTCCTCCAGCCCAGCGTTTCTCATGATGTACTCTGCATATAAGGTAAATAAGCAGGGTGACAATATACAGCCTTGACGAACTCCTTTTCGTATTTGGAACCAGTCTGTTGTTCCATGTCCAGTTCTAACTGTTGCTTCCTGACCTGCATACAAATTTCTCAAGAGGCAGGTCAGGTGGTCTGGTATTCCCATCTCTTGAAGAATTTTCCACAGTTTATTGTGATCCACGCAGTCAAAGGCTTTGGCATAGTCAATAAAGCAGAAATAGATGTTTTTCTGGAACTCTCTTGCTTTTCAATGATCCAGCGGATGTTGGCAATTTGGTCTCTGGTTCCTCTGCCTTTTCTAAAACCAGCTTGAACATCTGCAAGTTCACGGTTCACGTATTGCTGAAGCCTGGCTTGGAGAATTTTGAGCATTACTTTACTAGCATGTGAGATGAGTGCAATTGTGCAGTAGTATGAGCATCCTTTGGCATTGCCTTTCTTTGGGACTACAATGAAAACTGACATTTTCCAGTCCTGTGGCCACTGCTGAGTTCTCCAAATTTGCTGGCATATTGAGTGCAACACTTTCACAGCATCATCTTTCAGGATTTGGAATAGCCCAACTGGAATTCCATCACTGCCACTAGCTTTGTTAATACTGATGCTTTCTAAGGCCCACTTGACTTCACATTCCAGGATGTCTGGCTCTAGATGAGTGATCACACCATCATGATTATCTGGGTTGTGAAGATCTTTTTTGGTACAGTTCCTCTGTATTCTTGCCACCTCTTCTTCATATCTTCTGCTTCTGTTAGGTCCATACCATTTCTGTCCTTTATCGAGCCCATCTTTGCATGAAATGTTCCCTTGGTATCTCTAATTTTCTTGAAGAGATCTCTAATCTTTCCCATTCTGTTGTTTTCCTCTATTTCTTTGCATTGATCGCTGAGGAAGGCTTTCTTATCTCTTCTTGCTATTCTTTGGAACTCTGCATTCAGATGCTTATATCTTTCCTTTTCTCCTTTGCTTTTCACTTCTCTTCTTTTCATAGCTATTTGTAAGGCTTCCCCAGACAGCCATTTTCTTTTTTGCATTTCTTTTCCATGGGAATGGTCTTGATCCCTGTCTCCTGTACAGTGTCATGAACCTCAGTCCATAGTTCATCAGGCAATCTATCAGATCTAGTCCCTTAAATCTATTTCTGACTTCCACTGTATAATCATAAGGGATTTGATTTAGGTCATACAGGAATGGTCTAGTGGTTTTCCCTACTTTCTTCAATTTCAGTCTGAATTTGGCAATAAGGAGTTCATGGTCTGAGCCACAGTCAGCTCCTGGTCTTGTTTTTGCTGACTGTATAGAGCTTCTCCATCTTTGGCTGCCAAGAATATAATCAATCTGATTTCGGTGTTGACCATCTGGTGATGTTCATGTGTAGAGTCTTCTCTTGTGTTGTTGGAAGAGGGGGTTTGCTATGACCGGTGCATTTTCTTGGCAAAACTCTATTAGTCTTTGCCCTGCTTCATTCTGTATTCCAAGGCCAAATTTGCCTGTTACTCCAGGTGTTTCTTGACTTCCTACTTTTGCATTCCAGTCCCCTATAATGAAAAGGACATCTTTTTTGGTTCTAAAAGGTCTTGTAGGTCTTCATAGAACCGTTCAACTTCAGCTACTTCAGCGTTACTGGTTGGGGCATAGACTTGGATTACTGTGATATTGAATGGTTTGCCTTGGAGACGAACGGAGATCAGTCACACTGGAAGAGAATGGAGAAGGTACTATTATCATATTAGGTAGTGAGACTGCGGGTGAATTTTTTCCATTTAAAAAATTATTTGCTGTTGTTGGTATGTGGTGTGCAATCAGAAAAGAAAGAAGGAAAAGAGCTGATTTTGGCTGTTATGATGCAAAAAAAGAAGAAAAGAAAACAAAAATGTACATGTACTATCCAATTTATTCCATTTATTACTCTGAAGTCAGTCAGATATAATCACAGCTTAAGTATCAAGTGTTTGGAATGAGACTCAGAAGTGCCCAGCCCAGGATCACACAGCTGGTGGAAGCCAGGTCCTGAGACAACCAGCTCAGTGTTCCATCGCTATGGCACCTTCAGAGAGGAAGGGGGCCTCAGACCATGGGGTTAATCCTCTCACAACATCACCCTTCTCTATACAACATCCAGAGGGAATAGTTGAAGTCCTTTAGTGATGGAGAATTCAGCTGCTACCAAAGAAGCTGATTCCTGTGTAATTGTAATTGTTAATAAAAACAATACCTTATGATGAACCCAATTCTGTCTCTCTGATGCTTCTACGGAAATGACCAATTTTTGAATTCTGTGGTCAGACAGAATTTTTTAGCCTTCAGATAACACTCTTCAAATATGAAGAGTCTATTTTTAAGCAAATTATATCTCATCAGGGGGAAAAAAAAGGCTATTAAGTGGGAAGGTTGGTCCAAATATTTCAGCCAAGCAATACTATAAACATGAAGTTCTCCCTAATGACTCTTTGTGTGCGTGCACGCTAGGTCACACAGTCATGTCCGAATCTTTGCAACCCCATAGACTGTAGCCTGCCAGGCTCCTCTGTCCACGGGCTTCTCCAGAACACTGGAGTGGGTTGCCTTGCCCTCCTCCAGGGGATCTTCCCAATCCAGAGATTAAACCCACGTCTCTTAACGCCTCCTGCATTGGCCAGCGAGTTCTTTACCACTAGGGACACGTGGGAATCCCAATGATGTTTTGAGGACGTTTATTAATTCTTTAACTGAAATGATATTTATTTAGCACATGCTCTCTGCCAGGCCCTGGGGATGCATTAGGTGAAAGCGAAAGTCGCTCAGTTGTGTCTGACTCTTTGCGACCCCATGGACTGTATAGTCCAGGAATTCTCCAGACTATTGAGGGGGTAGCCTTTCCCTTCTCTAGGGGATCTTCCCAACCCAGGGATCGAACCCAGGTCTCCCACATTGCAGGCAGAATTTTTACCAGCTGAGCCACTAGGGTAGTCCAAGAACTTGCCCTGGGTGTTTTGATGCTAAATAGTCCAGCTGGGAAATAGGCATTTGGGATAGAGAGCAAGGGCGTCACTGTAGTCTGGGAATAGCTCAAGACGTCCTTCCTGAGGAGAGGACATTTGAAAGCAGCCTTGAGGATGAACAGGAGTTGATGGGGCAGCTGTGGTCTATATAGAGGGAAACCGCTGATAAGGAGTCGTGCGTGTATATTGGATGGTGTGGTGGTGTCACAGGACGGACCAAGTCCCTGGAGACTGGAGAGTGGGGGCTCCAGCTGGGCAGTCTTCACCCCAGCATGTCCTCCCCCACCCTCCTAGCTGTGTTACTCCAGACAAGTTATTTTCCCTCTGTGCTCATCCGCATCTGCAAAACAGGCGACGTTTCAGGGATGTGGTGAGGGCTGGTTGAGTTGATATGGGAGGTGCTCAGGACAGAGCCTGGCACGTACTGGATGCTCAAGCCCTGTTTGCTCTGGTGGCTGGAGGGAACCGAGGTGGGAGAGAGCGGGAGGCTGAGGATGGAGGCTGACCCAATATCCTATCAAAGACAAATGATATAAATTAGGTTCTAATCATGTCTGGATGGCATCACCGACTCGATGGACGTGAGTCTGAGTGAGCTCCGGGAGTTGATGATGGACAGGGAGGCCTGACGTGCTGCGATTCATGGGGTCGCAAAGAGTCGGATACAAATGAGCGACTGAACTGAACTGAAACTGAATCATGTCTCCTTCAGGCTCCTCTGGCCGTGACAGTCTCTCAGACTTCCATTTTTGTGTGATGACCTGGACGTTTTTGAGAATTGCTCAGGGATAGTGTGGAATGTCTCTCTAGTTGACTTGGGTTTTTGCAAAGAAGACCACAGGGATGAAGTGACATTCTCCACACATCAAGGGTTTATACTGTCCACTGGAATATCACTAATAAATTCACTTCAGCACCCACCTAAGATATATTTCCTCGGTTTCTCCTTGTGAAGTTCTATTTTTACTTCCTCACTGTCCACACTGTAGTCTTTGAAATATGGAAGGAAGGTACCATGTGCAGTCCACACTTAAGGGGAACTCTGATATAAACTCTGGTGTGCAGGGGGTTGTGCAAATATAAGTTTTCCAGTGAGATGGAGAAGTACTAGACTGATGAGCAGATGGGATGGAGAGTCTCTGTGTAGCTTCATAAGAAACTGCTGACTCATTACTAGCGACTGCCCTGCTTCCTATTCCTGCTCCAGTGAGCCAGGGTTTCTGCTGCTCCATGTCCTGGTCAGCACTTGGCATCACCGGTTCCTGGCTTCTAGCTACTCTACTAGGTGTGTGAGGATGTATCATTGCTGTGTTTATCTGCATGTCTTCATAACATGTGATGTTGAGCACCTTTTGGATGTATTTCCATATCATCTTGAGGAGGTGTCTGTTCAGACTTTTCTTTCATTAAATTGGTGTTTATTTTTATATTGTTGAATGTAATGGTTCTATGTATATTCTAAAACAAGTTCTTTTCCATATATGTGAATTTGCAAATAATTTGTTCCTGTCTGTGCCCTGAGCTCTTTCCCTGACAGAACAGTATTCATTAACGTCTAGATGTACATTTCTGAGAAGAGAAATCAGGAATTCCTAACTGCAGTGGTTTCTAAATAGAGGACTTGGGTGACTGGGAATGGAGGGAGAACATGAATTAGTTATTTTGTTTCTGCTGGAGCATCTTCTCAATCCTCTTGTGTGGAGTTAAAGAATGCTTTGGAAAAATGAGCTGAACATACCTTGCCCTTGTAAAACCCTTGACCAATCCCCTTCAGGCCACGTGTTAGCACATACATTCTCTGCCCAGGACCCATCATATGTTGACTGAGCTGTTCTGCCATAGAAATTCCACCACTGGAAAAGATGGGCTGACTTGTACGGACAGTTCTTCCCACAGAAAATAGCTGAAAATGCCATGGAAAATACAAAAACTGTGTTAAAAGCATCAAAGAGGGGACAAAGTCCTAACAGACGACCACACCTCTGAGAAGAAGGTTAAGATTCTGCTTGGCCTCCACAGAGAATTCCGTCCTGAGAAGAGAAGAGACGCCCCTGTGAGTCGCTGCCCGGAGCCCAGGCACGGAGCCCAGGATGTCCAGCCTCATGTCCCCAGCTCTTCACTTTTCTACCCACCTGCCTTCCTTCTTCAAAATTTAAAGGAAGCTTTATAATTCTGATTATGATGTATATGTATAACACATGATATGATAAAGGTTCACTGTAAAATAAGTTACAAAGGGTTGAAAGTGATAAAGGACAAAGTTAAAAGAACTGTAATCCTCACACAGGAGATATTTAGTTGCATTTACTTTTACTTTACTTTCGTCTTCCGGCTGCTGCCCAGGTGCTGGGACCTTCTCTAAACTGTTGAGCTCAGATCTCAGGGGCTCCCCTCTGTACTCTCCAGAAGCCACTTCCTGAGTCAGCTCACTTCCTCCTCCCTCCTCAGTCCCCTCTTGTACCTCCTTCCCTCGTCTTTACTCTTTTTTTTTTTTAATATATGTATTTGTTTGGCTGCGTTGGGTCTTAGTCGCACACGAGGGAGCTTCCTTCTCCTTTGCCGTACATGGACTGTGGCACACGGGCTCCAGAGCAGCGGAACTTCAATAGCCGCACCACGCCAGCTTAGCTGCTCCGTGTCCTGTGGGACCGTAGTTCCCTGACCCAGGATTGAAGGTGCGGACCTTGCACTGGCAGGCGAGTTCTTAACCACTGGACCAGCAGGAAGTCCTGTCAAATTGTTTCTGTGTCTTTGAGTTTGAATAGGTGCACATGTTTGTGTCTTTGTGAGTGTTTGATTAACACAGAGAAGAGTTATGGATTTTTATGAGTTTTCATCTTTGGGTCATACAACTCTTCATTTCCCAAGTGTAAAATAGTCATATATATTTTGTCTAGGAGACAAGAGTCCAAAGGTGAAGGAAAAAAGAATTGCTTGAATTTGAGGGGGAAGTGTAGAAGGAGAATACCATAGAAACCGTTCTTTCCAGCTAGAGAAACCCCTGAAACGAGAAGCTGTGTGCCACAGCTAGAGAGTAGCCCCCACTCACCACAACTACAGAAAAGCCCACAGAGCAATGCCCAGCACAGCCAAAAATAAATAAATAAAATTATATTTTTAAAAAAGAATTTTAAGGTGGTGGATCCTTAGGTTACATCTTCTGCTTCATAATGTTGCAAGTATGTACAAGTCCTACAAGGTACTTGATTTATGTTGTGTTCAACAAACACTTTCTCTTGGGTTGAGTGAACACTTCTGTGTCTACTTATGCTTACCAGGTTAAGGAAATCACCAAGAGCTCAGTATAATAGAGCAAGAATTAGCTCCAGTGATGGGCAGTTTTGAACACTTATAATCTGAAGGTGGTATACCATGGTCTGCTTAATGTCTGCTTAACATTCTAGTTGCCAAAACACATATTAATGGAACTTTCTGTGCATGCTGCATTTTAAGGCTGTACCTTAAATAGACAAACCCACTATACTCATATAAAGACTGTATTTTAATATGCATCAATCTATGAGTCACAGAATAACTTTTGGGAGGGAGAGACTGAAAGTTAAGGACATTCTAGACACACACTGTCCGATATGCTGGCGACTAGTCATATTTGAATGAAATAAAATTAAAAGAGACACAGACTCACAGATACAGAACAGACTTGTGGTTGCCAAGAGGGAGGGGTGTGGGGGTTGGGGGTTAGTTAGCTGCAAACCATTACATAAAGAACGGATGAACAGGGGACTTCCCTGGTGATCCAGTGGTTAAGAATCCATCTTGCAAGGCAAGGCAAAAGGGTTCAATCTCTGGGCAGGGCACTAAGATCCCACATGCCTTGGAGTAACTGAACCCACATACCAGGATGAAAAAGATCCCTCATGATGCACTGAACATCCTGTATGTTGCAACTAAGACCCAACGCAGCCAAGTAAATAAATAAATATTTTTTAAAAATAAAATGGATAAACAATGGTAGCACAGGTAACCCTATTCAACATCCTGGAATGAATCATAATGGAAAAGGATCCAAAGAAGAACCTATAAACGTGTATAACTGAGTCACTTTGCCATACAGCAGAAACTAACACAACATTGTAAATCAACTAGACTTCAACCAAATAAATACAAATATGTGAACAACTGATTCATTAAATAAAAGAAAAGTACTCATCACAACACTCATGTGTGAGGTGCTGAAATAGCCACATGTAGCCAGTGTCTCCCTGAATAGAGAGCACAGATATAGAACAATTCCTTCATCACAGAACATTCCGTTGGACAGGCCTGCCTTCGTGCTTTGTGGACCTAAGTCAGATGCATCAGACCACGTGAGGTGAAAGAGTCACTATTATTTCTCTTAGACACTATGTCAGATTTCTGTCCAGGATATGAAGACAGATCAAGCTGGCGTGTAACCAAACCAACCCAGGTCATAAGTGTGTGCAGGGCCTCTAGGAACAAACTGCTCCCAGTTCCAAAGGGGAAACACCTGTCCCCCGATTCCCCTTCCCAGACTGAGGCGACTCCCTGGTATCAGTTCCTAGGGGGTCAGTTCTCTTGGAGAGGAGCCCAGAAGAAGGCCTTCCACTGGGTTTAAGGAGGCAGGGAGTCCAGTTCAAGAAGATCTCCAAAACAAAGAGGAGGGAAAGACAGGGATCAGTTGGGAGACACCCTGGTTTATTTAGGACCGCAGTTCTCAGAGTGTGGTCTCTGGAACCCCTGGGATCACTGAGATACTTTGACTGTTCACTACATGGACATTTGCTTTGAGGTAAAAGAGCAATAACAGAGATTACGTCAGCAAACTTCACTAGTAATTATTTTCACTACAATTTACTTGCAGGAAAAAAAAAGGAAAATTTTCTTATAACGTCCAGGTTGACGTATTAAAAGTTCTTATCTTTCCTTCATAAACCATAATGGAAAAGATATGAAAAAAAAATATACGTATAACTGAGTCACACTGCTGTACAGCACAAATTAACACAACAATGTAAATCGACTATACTTCAGTAAAATACATTTTAAAAATAAATGAATAAAAGTCTTATGTCTCCTGAATTCATCATCCTTAAATCCGCGTTTTAAAGTATCTTCTGTAACCACTGAGCTGCTGGAGCTGCTGGAAGCCCCCCACCCTGAGGAAAGGGAAGTTGGAGACTGAATGGTTCCCCCACTATGCAGCGCTCCCTGGGGGGAGCAGCACAAAGACGGTGGTGAAAGCATTATTCTTTGAATAGTCTGAAGACACCCCAGGGGACACCTGGAGTCCACCCCCAAACCTGTGCTAGGACAAGCATGGGCCCTTGGAGCCCTCCTGCTTCTCGGATTCCCAGGTGTTTTGGATGTTAATCCCCATCTGCTTCCATCAGCAGAAGGAGCGAGACCTTGGAGAAATGCGTGTGAGGAGGAGTGATGGGCCAGGTCTGAAAGGACACACTCCGGGTCCCACTAATGCAGCAGCAGCGTGGTCCTGTGACCACAGAGAGGCTGGGAAGTCCCCTCCCAAGAGGGGAGAACAGTTGAAGTTATCAGCAACAGTGAGTACCTATTTCAATTTATTTAGTGTTCAGATATTTATTGACTCTTTACCACACGCCAAGCTCTGTGCGAACAGCAGCCTGAAACTTGACTGAGCAGCACCTTGGTCTGGGAGAAACGGAATCCACAGCACAGAAGACCTGTTGGGAAGTGCCTGCCACCCCAGGAGAAAGGATAAAGAAAACATCTTCTGGAAGTTCATAGAGTGATTCTAGATTGGAAGGTGCCTGGAGATGATAGGATTTGGACTCCACTTGCAGAGAAGAACAGGATACCAGTGGGGGAAGCTGGAACTGGAGCTTAGAAGCGGGGCCTGTAAGTACAAGTTGTCATAAGGAATACTATGATATTGAATTCGTTGAATCCATACATTCTAAAGTTATAAATGGATGGAATAATGACTCATTATATTAAGTGAAAAAGATATCAGTAAGATGAATTCATCCCATATTTTAGAAAGCTATATAAATTTAGATGAAACCACACAGACACGTTGAGTCAAAGTTTTCTAATTTTCAAACTGTTTTATTGTTAATATAAAGAGAAAAGTGCCACCAACTGCTTTGCTTGGATAGACTAACTTCTCCACAACAGACACTCAGAACTGGGGTGTAGACAAGTGAACCCAGCACGTCCCCAGCCTCTCCCTGCAGGTCCCCTGAGGGAGCGACCTCTTCTCTAGTCTCCCTGTGGACCCAGCGCCTGACTCAGGGGCTCAGTCAACACTCCCTGAAGTGCTACCCTTGGGAAGTGGCCTCTTGTGTCCTAGTCAAGAGAGTGATTTCCTCTAGAAGGCACCGCCCAAACACTGAATCTTACAGAAGTGGGTTTGCTCTAACAGCAGGACTGTGACGGTGCAAGTGTGAGTGTTGGCTCTTTTACTGACAAGCCAGGGAGCCCTGCAGCACTCATGCCATTTCTCACAAGGCCACCAGAGGGCGGTGTGCAGCTGCTTAAGACAAACCAGCCCCATTCAAATATCCTTTCCAAGGTAGCCTTGTCAAAACATGTTTTAAAGTTAGAGGATTTCTTTAAAGTACATTGATTTGCTTTTTGTCTTTAATCTCATTTGGACGCTAGTGGAAGTCCACTGTAAGTAACAAATATGAGGTGAGGCCCTGACAGAAGCTGACACTGTGATACACAGACGTGTAAACTTACATGTCCAGTCCCCCATCTGTCCATCTCTGTTCCGTACACTCTCCCTCTTCAGTTCAGTTTAGTTCAGTAGCTAAGTCATGTCCGATTCTTTGCGACCCCATGAACTGCAGCACGCCAGGCCTCCCTGTCCATCACTAACTCCGGAGTTTACCGAAACTCAAGTCCATTGAGTCGGTGATGCCATCCAACCATGACTACTGGAAAAACCATAGCCTTGACTAGACAGATCTTTGTCGGCAAAGTAATGTCTTGCTTTTTAATATGCTGTTTAGGTTGGTCATAACTTTTCTTCCAAGGAGTAAGCATCTTTTAATTTCATGGCTGCAGTCACCATCTGCAGTGATTTTGGAGCCCCCAAAAATAAAGTCAGCACTGTTTCCACTGGTTCCCCATCTATTTGCCATGAAGTGATGGGACCAGATGGCATGATCTTCGTTTTCTGAATGTTGAGCTTTAAGCCAACCTATTCACTCTCCTCTTTCACTTTCACCAAGAGGCTCTTTAGTTCTTCTTCACTTTCTGCCATAAGGGTGGTGTCATCTGCATATCTGACATTATTGATATTTCTCCCAGCATTCTTGATTCCAGCTTGTGATTCATCCAGCCCAGTGTTTCTCATGATGTACTCTGCACAAAAGTTAAATAAGCAGGGTGACAATTTACAGCCTTGATGTACTCCTTTTCCTATTTGGAACCAGTCTGTTGTTCCATGTCCAGTTCTAGCTGTTGCTTCCTGACCTGCATACAGGATTCTTAAGAGGCAGGTGAGGTGGTCTGGTATTCCCATCTCTCTCCCAACTTGCAGGGAGTCGGACACAACAGTGCAACTGAGCAGAACTGAAATGTGTCTGATGACTGCCTTTACCACTGAACCACCAGGGAAGCCCAATCTGTACGTCTATGGACTATTAATTCTTTGCCTCATCTATTATTTGTTTTGCTTTCTTGAAAGATTTTGTTGAAGAAATCAGCTTGTTACTACACTATCTGAATTTTACTCATTTAAGCCTCAGGATACACTTTAGCACTTCTCTGTATTTTCCTCTTGTTAAACAAGAGACTTGGTAAGATTCAGATCACACTAGGTTTTTAAAAATTACTCTGGCACAAGTGGATAATATTAATAGCAGTTTATAGAACTATCATACCATTTTATACTGCTTTATAACATGGTAATTTTCTTCCGTTCCTCTTGAGGGTATCAGGTCTTTTAGATCATCATTAGAGAAAGGATGACATTCACCAAGCATGCTCACTTCAAAGAAAACACAGATGTTTATGTCATCAAGATTAACATTCATCAATCAAGGAAAACAGCACCATTAAGATCAGTTCAGTCAGTTCAGGTGCTCAGTCGTGTCCAACTCTTTGCAACCCCATGGACTGCAGCACGCCAGGTTTCCCTGTCCATCACCAACTCCCAGAGTTTGCTCAAACTCACATCCATCAAGTCGGTGATGCCATCCGACCATCTCATCCTCTGTCGTTCCCTTTTCCTTCTGCCTTCAATCCCAGAATCAGGGTCTTTTCCAATGAGTCAGTTCTTCACATCTGGAGGCCAAAGTATTGGAGTTTCAACTTCAGCATCAGTCCTTCCAATGAATATTCAGGACTGATTTCCTTTAGGTTAGACTGGTTTGATCTCCTTGCAGTCCAAGGGACTCTCAAGAGTCTTCTCCAAAACCACAGCTCAAAAGCATCAATTCTTCACTGCTCAGCTTTCCTTCTGGTCCAACTCTCACATCCATACATGAATCCTGGAAAAACCATAGTTTTGACTAGACAGACCTTTGATGGCAAAGCCACGTCTCTGCTTTTTAATATGCTCTCTAGGTTGGTCATAGCTTTTCTTCCAAGGAGCAAGCATCTTTTAATTTCATGACTGCAGTCACCATCTGCAGTGAGTTTGGAGCCAAAGGAAATCAAGTCTGTCACTGTTTCCATTGTTTCCCATCTATTAGCCATGAAGTGATAGAACCAGATGCCATGGTCTTAGTTTTCTGAATGTTGAGTTTTAAGCCAGCTAGTCATCAGACTAGCTTGATACATTTGTGAATGGAAGCCCTGAAAATAAGAGTAACCTCAGGGAAAGTGACTTTGAAGGTCACTGGGATTTAGTTACAGAACTTTGGCAGGATTGAGGAAACAGAGGCCCTTGGAGGGCACAAACAAAACCTTGTGTGCACCAGGCCCCAGGAGAAAGGAGCAGTGTCGGCACTAGAGACCGAGCCAGACTTGCCTGTGAGTGTTAGGGAGTCTCCGGCGGAGGCATGGGTCAACAGTGGCCTGCCTTGGGGTCAGGGCCACTTGACTGCAACAGTCCTGGGAGGCGTGGCGTGCTGGCATAAGTCCTTTTGGAGGAGGTTGCTGTTCCCCCTACCATAGTTTGGCTTCAGGTCTAACTACAGGAAGAGAACACGGGCCCACCCATCAGCAGAAAACTGGATTAAAGACTTACTGGGAATGGCCTTGCCCACCAGAACAAGATGGGCAAAGCTTTTCCCCACGGCCAGTCCTTTGCATCAGGAAACTTGCACAAGCCTCTTATTCTCATCCATCAGAGGGCAGACGGAATGAAAACCACAATCACAGAAAACTAACCAAACTGTTCCCATGGACCACAACCCAATTTCATTCTAACTCAGTGAAACTATGTGCCATGCCATGTAGGGCCATCCAAGACAGACAGGTCATGATGGAGAGTTCTGACAAAATGTGGTCCACTGGAGAACAGAATGGCAAACCACTTCATTATCCTTGCCTTGAGAACCCATGAACAGTATGAAAAAGCAAAAATATAGGACACAGAAAGGTGAACCTCCAGGTTGGTAGGTGTCCAATATGCTACCTGAGAAGAATGGAGAAATAGCTCCAGAAGGAATGAAGAGGCGGAACCAAAGTGGAAACAATGCCCAGTTGTGGCTGGTGGTGAAAATAAAGTCTGATGCTGCAAAGAATAATATTGCATAGGAACCTGGAATGTTAGGTCCATGAATCAAGGTAAATTGGAAGTGGTCAAACAGGAGATGGCAAGAGTAAACCCTGACAGTTTAGGAATCAGTGAACTAACCAGGACTGGATGGGTGAATTTAATTCAGATGACCATTATATCTACTACTGTGAGTGAGGATCTCTTAGAAAAATGGAGCAACACTCAGAATCAACAGAAGAGTCCAAAATGCAGACCTTGGGTGCAATCTCAACAACGACAGGATGATCTCCATTCATTTCCACAGCAAACCATTCAATAACACAGTATTCCAAGTCTATGCCCCAAACACTAATGCCAAAGAAGAAGCTGAGGTTGAACAGTTCTTGAAGACCTATAAGATCCTCTAGAACTAATGCCAAAAGAAGGGTGTCCTTTTTATCACAGGGGACTGGAATGCAAAAGTAAGAAGTCAAGAGATACCTTGAGTAACAGGCAAGTTTGGCCCCGAAGTACAAAATGAAGCAGGCTAACAGAGTTTTGCCAAGAGAACACACTGGTCACAGCAAACTCCATCTACCAACAACACAAGAAATGACTCTACACAAGGACATCACCAGATGATCAATAGTGAAATCAGATTGATTGTATTCTTTGCAGCCAAAGGTGGAGAAGCTCTACACAGTCAGCAAAACAAGACCAGGAGCTGACTGTAGCTCAGATCATGAAGTCCTTATTGCCAAGTTTAGAGTTAAATTGAAGAAAGTAGGGCAAACCACTAGGCCATTCAGGTATGACCTAAATCAAATCCCTTATGATTATACAGTGGAAGTGACAAATAGATTCAAGGCATTAGATATGATAGACAGAGTGCCTGAAAAACTATGAACAGAGTTTCATGACATTGTACAGGAGGTGCTGATCAAAACCATCCCGAAGAGAAAGACATGCAAAAAGGCAAAATGGTTGTCTGAGGAGGCCTGACAAATAGCTGAGAAAGGAAGAGAAGTAAAAGGCAAAGGAGAAAAGGAAAGATATACCATCTTAGAGTAGGGTTCCATAGAAGAGCAAGAAGAGATAAGAAAGCCTTGCTAAATGATCAATGCAAAGAAATAGAGGAAAACAGTAGAATGACCAGAAATCTCTACAAGAAAATTAGAGATACCAATGGAACATTTCATGCAAAGATGGGCACAATAAAGGGCAGAAACAGTAGGGACATAACAGAAGCAGAAGATAATAAGAAGAGGTGGCAAGAATACTTCCAGAAGAACTATACAGAAATGATCTTAATGACCCAGATAACCACGACAGTGTGATCACTCACGTAGAGCCAGACATCCGGGAATGTGAAGTCAAGTGGGTCTTAGGAAGCATCACTATGAACAAAGCTAATGGAGGTGATGGGATTCCAGCTGAGCTATTTCAAATCATAAAAAATGACGCTGTAAAAGTGCTTCAGTCAATATGTCAGCGAATTTGGAAAACTCAGCAGTGGCCACAGGACTGGGAAAGGTAAGCTTTCATTCCAATCCAAAGGAAAGGCAATGCCAAAGAATCTTCAAACTACCAGACAATTGCTCTCATTTCACAAGCTAGCAAGATTACGCTCCAAATCCTTCAAGCTATGCTTTAGCAGTATGTGAACTGAGGACTTTCAGCTGTTCAAGCTGGATTTAGAAAAGGCAGAGGAACCAGAGATCAAATTGCCAACATCCGTTGGATCATCAAAAAAGCAAGAGAATTCCAGAAAAACATCTACTTCTGCTTTATTGACTTCTCCAAAGCCTTTGACTGTGTGGATTACAACAAACTGTGGGAAATTCTTAAAGAGATAGGAATACCAGACCACCTGTCCTGCCTCCTGCCAAATCTGTATGCAGGTCAGGAAGCAACAGTTAGAACCAGATATGGAACAACTGACTGGTTCCAAATTGGGGAAAGAGTACATCAAGGCTGTATATTGTCATTCTGTTTATTTAACTTATGTGCAGAATACCTCATGTGAAATGCCAGGCTAGATAAAGCACAAGCTGGAATCAAGACTGCTGAGAGAAACCTCACATAGGCAGATGATACCACCCTAATGGCAGAAAGTAAAGAGGAACTAAAGAGCCTCTTGAGGAAGTTGAAAAATGAGACTGAAGAAGCTGGCTTAAAACTCAACATTCAAAAAACTAAGATCATGGCATACAGTTCTATCACTTCATGGCAAATAGACGGGAAAACAATGGAAACAGTCAGAGACTTTATTTTTATGACTGCAGCCATGAAATTAAAAGATGCTTGCTCTTTGGAAGAAAAGCTATGAACAACCTAGACAGCATATTAAAAAGCAGAGACATTACTTTGCCAACAAAGGGCCATCTAGTCAAAGCTATGGTTTTTCCAGGATTCATGTATGGATGTGAGAGTTGGACTATAGAGAAAGCAGAGCACCAAAGGACTGACGCTTTTGAACCGTGGTGTTGGAGAAGACTCTTGAGAGTCCCTTGGACTGCAAGGAGATAAAACCAGCCAATCTTAAAGGAAATCAACCCCGAATTTTTACTGGGAGGACTGATGTTGAAGGTGAAGACTTAATACTTTGACCACTTGATTTGAAGAATGAACTCATTGGAAAAGACCCTGCTGCTGGGAAAGATTTTAGGCAGGAGTTGAAGGGGACGACAGAGGATGAGATGGTTGGGTGGCATCACCGACTCGATGGACATGAGTTTGGGCAAACTTCAGGCAAAAGTGAAGGACAGGGAAGCCTGTGTGCTGCAGTCCATGGGGTAGCAAAGAGTCGGACAACAAGAACAAGAAGGCTATGGATTATCACCAATAAGCTAGGCCTATGAATGTGGCCATGTCATCGAATTCGTCTCATTTGTGAATAAAGAGATACAGCTAGATATTTTTATTGTGATTGTCATGATCAGTATTGAATATTTACAGTAGGTTGAAAGGTAGATGAAGACTGTGACAAGTAGATTGATAGGTAGATAGACAGATGTACAGCAGTGGTAAGTGTTAGAACCGAACTCAGATTTGTCTGACATTGTGATGAAACTAGTATAACATCCCTTAATGCTACTTATAAACCGAAGTTAGCTGTGATTCAAGACAGAAAGGGCAATTTCTTCCTTGCAGTCTGCATTGTAAAGGTATTCCAGCTACCACCAGTATTCACAAACACGTTCAGTTTAGATTTAAACATTTCTCCTAGGAAACTGTCAAAGAAGATAATGTTAGAGTGTTTTGTCCATTTAGTATAAATGTATAATAGCTTCAAGGTGGTAGGTCAGAAGTGAAAGAGGATGATCAGTGTTTAATCATTACAAACTTAAGTCATTGCCCTTTAAACTTCCAGTCACGAAGACCAAGTAAAGCAGAGCACTCCTACAGTTTTGGATCTGGTGCTTTCTGTTTATTCATGTTTATCCTAACTGTACAGCATTTGATGTTGAATTATTGAAATGAAATCTTATTGTGACATTTCAGAGTAGTCGTGCACATTTTCCTGGGGAGAAAATGAATTACAGAACAAAATGAAGATGAAAAAACACAAATGAAAGGTGATAAAAGTAGCAACAATAAACTGTCTTTTTAGGGACCTTTAGAAGTCTGAACATCATCTGAGAACAGTAATTATTCTCAGCGTGTCTTCAAACTTCCAAATTTCTTTGTTCTTCTGAAAGGAACTTAGTTAACATTCTTTTTGTTGTTCAGTTGCTCAGTCGTGTCCAACTCTGCGACGCCATGCACTGCAGCACGCCAGGCTTCCCTGTCCTGCACCATCTCCAGGAGCTTGCTCAAACTCATGTCCACTGAATCAGTTTTGCCATCCAATCATCTCATCCTCTGTTGTCCCCTTCTCCTCCTGCCTTCAATCTTTCCCAGCAGCAGGGTCTTTTCTAATGAGTTGGCTCTTGGCATCAGGTGGCCAAAGAATTGGAACTTCAGTTTCAGCATCAGTCCTTCCAATGAATATTCAGGACTGATTTCCTGTAGGATAGACTGGTTTGATCTCCTTGCAGTCCAATGGACTCTCAAGAGTCTTCTCCAAGACCACAGTTCAAAACATTCAATTCTTTGGTGCTCAGCTTTTATAGTCCAACTCTCACATCCATACATGACTACTAGAAAAACCATAGCATTGACTAGATGCTCTTTGTTGGCAAAGTAATGTATCTGCTTTTTAATATGCTGTCTTGGTTGGTCATAGCTTTTCTTCCAAGGGGCAAGCATCTTTTAATTTCATGGCTTCAGTCACCATGATAATAACACCAATAATAACACCAATAATCTGTAGTTATTTTGGAGCCGAAGAAAATAAAAGTCTCTGTTTCCATTGTTTTCCCATCTATTTGCCATGAAGTGATGGGACCAGATGCCATGATCTTAGTTTTCTGAATGTTGAGCTTTAAGCCAATTTTTATTTGAAAGAAGGAATGACACTGGAAGGTCTATAAAACTTAGAGAAACAATGAATTACTTAAAAAAAAATCTTACATTAGTACAAGTGACACCCAGTGTGCAAAACAGGCTTATGGATTTTAATGGAACAGAATAGGCAATAGTGATATTGTTTCAGGTCCACTGAGCAAATAACCTTTAAGAAACTATCACTTGCATAGTTTTAGCTTTGTATCAAAGATAAACATCCACAAATAACAGGAAAGGTTATTAAAAATATTACTCCTAATATGTGTGGTCCTTTTTATTTTCATAGATTTCAATCAAAATAATGGATTCGGTGCATAAAATCCAGTGAGACAGACAAGGAAAAGACTTGCAAAAATATAATAATGAAAAAACTTTCACTGTTGCCACTATAGAGTTTATTTGGAGAAATAGTTATTTTTCATATAAAAATCATGGGTTATTAACATTGTTCTAAATAAATTAGTTGAAAATGTTTAAACTGTTATTTCTATTACCGGAAATAGCGATAGAAGTAACCACATAAACAAAATTATCCTTGGGGTCCTCACTAATTTGCAGGACTGTATAAATATCCTGACCAAAATGTTCTGATAATCTTTGACTACACAGTCACTGGGTCAGGACTCGGGGACAGTGTGACTACACAATTCTCGGTGCAGGAGAGGAGGGATCAGGGCAAAGTCCCAGGTACCGGATCTGGTTCTCAGGGTCTCAGGTTCTCAGAGTCAAGGGCCTTGTTTGGGGCAGCGACTGTGTTGGGGATCCCTAGTCTCCTCGAGTTTCACTTTCTCTTCGCAAACTGTGTTGTGCCTTTCTGCCCCGACACTCGTGTCTTGAGCCTAGTTCTCACTCCCATTGGGTGTCTGGTTTCTAGAAGCCAAACAGCGGCCCCAAGGTTCCAGGTTATAGTCTCCACCGATACCCCACCCCCACCCCCACCCTCCGCCGGGACTCAGCTTCTCCCCAGATCCCAGGGATACAGGTCATGGGGCCGCGAACCCTCCTCCTGCTGCTCTCGGGGGTTCTGGTACTGACCGAGACCTGGGTACAGACCGGCCTCTGCGCGGAGGGCCGAGGGGACTGCCCAGGACTCGGGGCGGGGGTAGTGGCGGGGGCAGGATCCCCAGAGAAGGAGACACGCCGCAGCCCTCGCCCAGACCCGTCCTCTCCCACCTGGTCCCGTCCCGTCCCTCCCCTGCTTCCCGCCCCTCTTTCTCTCCCCCAACAAGTCCCGGTCCTTCTCCGACCTTTTCGGTCTCACGGGCCCCTAGGCCCCTCCCCACTCCCGGCTCCATCACCTCTGACCCGGGACCCGCTCCAGGAGGAACATCGGGCCGGGTCTCACCCCTCCCCGCCCCCAGGCTCCCACTCCCTGAGCTATTTCTGCACCTGCGTGTCCCGGCCCGGCCTCGGGGAGCCGCGTTTCTTTGCCGTCGGCTACGTGGACCGCACACAGTTCGCGCGGTTCGACAGCGACGCCCCGAATCCGAGAATGGAGCCGCGGGCGCCTTGGATGGAGCAGGAGGGGCCGGAGTATTGGGAAGAGATGACACGAGATGCCAAGAAAGCTCAACAGAGAATGCGATTAGCCTTGAACAACCTGCGCGGCTACTACAACCAGAGCGAGGCCGGTGAGCGACGCGGGCCCGGGTCCAGGTCACGACCCCCATCCCCAGGGACCGGCTGGTGTCGTCCCGAATCTCTGGGTCCGAGGGTCACCCCGACATTGCGGGACCCTCACCGCCCTCCGAATCGGGAGGAGGCGGGGGCGGGGCGAGGGAGACTTTACCCGGTTTCTTTTTCAGTTTGGATTTAATCACGGCGGATGGTCGGGGCGGGTCAGGGTCTCACACCCTCCAGTTTGTGTTTGGCTGCCACGTGGGGCTGGACGGGCGCCTCCTCCGCGGGATCTGGCGGACCGCCTATGACGGTGCGGATTACCTCGCCTGAACGAAGACCTGCGCTCCTGGACCGCGGCGAACACGGTGGCTCAGATCACCAAGCGCAAGTGGGAAACCTCCGGGGAGGCAGAGTTCCAACGGAACTACCTGGAGGTCAAGTGCGTGCAGTGGCTCCTCAGACACCTGGAGAAGGGGAAAGACACGCTGCTGCGCGCAGGTATGAGGGGCACCGGGCCTCCCTGATCTCGTCTCAGGCTGGAGCCGGCTTTCCACGAGGAGAGGAAAATGGGCTCCTTCTGGGAACACCGCCCCAACTTCTTGTCTGGAAAGGGCGAATCCCCCCAGGTTTTCATATTCTGTAGAAGACAGTGACACACCAGTGGCCCCATTTCTCTGAAGGACAGTTAAAGCAGTCATTGTTTTTGGATAAGAAACAGAAAACCATCCCTGAAATAACTGGTCAGCAGTGCCCTTTGACCCTGACTGCCATCTTGTGAATCTTGAGTTTCTCTCTCAAGGCCTGTTCTCACCCTGAGACCATCTTAGGAGGCCAGACTCCAGCTTTTCTGAGACATTCAGCCTCCACCCAAATCAGGACCATTACTCTGTATTTTCCCCTTCTGTTAAGTTCAGTCGCTCAGTCGTGTCCGACTCTTTGCCACTCCATGAATCGCAGCAAGCCAGGCCTCCCTGTCCATCACCAACTCCCGGAGTTCCCTCAGACTCACATCCATCGAGTCAGTGATGCCATCCAGCCATCTAATCCTCTGTCGTTCCCTTCTCCTCCTGCCCCCAATCCCTCCCAGCATCAGAGTCTTTTCTGATGAGTCAACTCTTCGAATGAAGTGGCCAAAGTACTGGAGTTTCAGCTTCAGCATCATTCCCTCCAAAGAAATCCCAGGGCTGATCTCCTTCAGAATGGACTGGTGGATCTCCTTGCACGGAGTCTACTACCTTGGCACTCACCCTGACTCCAGAACTTTCCAAGAATTAGGAGCTTGTCACAGATCCGGGAATCCAGGCTGGTGTCTGGTGTTTGTTCTGCTTCTTTCAAACCCATTATCTCATCCATTCTCAGCATGGTCACGTGGTACCGCTTTAGTGGCCCATGGAGTGTGAATTTTCTGATTCTTCCTGTTCAGACCCTCCAAAGACAAACGTGGCCCATCACCGCATCTCTGACCATGACATCACCCTGAGGTGCTGGGCCCTGGGCTTCTACCCTGAGGAGATCTCACTGACCTGGCAGCGTGACAGGGAGGACCAGACTCAGGATATGGAGTTTGTGGAGACCAGGCCTTCAGGGGATGGAACCTTCCAGAAGTGGGTGGCCCTGGTGGTGCCTTCTGGAGAGGAGCAGAGATACACGTGCTGTGTGCAGCATGAGGGGCTACAGAAACCCCTCACCCTGAGATGGGGTAAGGAGGGGGTCGAAATGGAGCTTCCTCTCAGATAAAGCAGGAGCCCTTCTGGACATGATCAACAAGGTGAGGACTGAAGCCTAAAGTCTGGGCTCCTTCCCTTTCTTCCATAGAACCTCCTCAGCCCTCCATTCCCATAATGGGCATCATTGTTGGACGGTTCTCCTCATGGTCACTGGAGCTGTGGTGACTGAAGCTGTGATTTGGAGGAAGAAGCATTCAGGTAGGGAAAGGAGGGTAGGATCTGAGTTTTCTTGTCTCACTGGGCAGGTTTCTGGCCCAGGTGGAAGATTGCCTGCCTCACTACTGGAAAGTACCCTCCACACACATGTGGAATCTGAGCTGATGCTAAGACTGACCCTTTTGTAAAGTACATGTGAAAATGATAGACAAATTTTTCATCTTCATCATTCCAGCTGGGGGCCTGTTACTCAGCATTTGAAGGTCAGGAAGGAATGTCCCTGCTGAGGACAGATCTCAGGTGGTCCAGTCCCCTCATGTCTCCTTCCTTCATGTTCCTGAGCCTGTCCTGGATTTTTGGTCACAGTTCTGAAAAGTTCTTTGTCATCCAGGACTAGGGAGTTCTAAGATCTCATGACTCGGTCTGTCCCTGGTCGCTCACGTGATACTTTCTTCTCACAGGTGAAGTAGGAAGGGGCTACACTCAGGCTGCAAGTAAGTATGGAGGGGATGATTCCTGAGACCCTTGTGAGGGTGCAGACAGGAGGCCATGCGGGACTCACCCTCCTCAAAGTGCCTTCTCCAGTTTCTCTCCTGTGGGTTCTGACCACGTCCTGGTTTTGTTCTCCAGGCAATGACGGTGCCCAGGGCTCTGGTGTGCCTCTCACGGTTCTTAAAGGTGAGACCCTGGGGCGTCTAGATTGGGAGAGGGGTTGGGGCAGAGGGGACACACTGGGTGGCAGGGGTCTCTGAGTGGGACATGTGAGCGTGTGGGGGGCTGTGGAGAATGTCAGCCCTTACATGACCGACCTGAACTGCTTCCTGATTCTTTTCTCCCACAGTGTGAGACAGCTGCCTTGTCGGGACTGAGTGATGCTCTGTCCCACTTTGCAACGTCAGATCCCCAGACCCCACTTTACGCAGCTTCGTGTGAATGTGTCTGTGCTCCTATTAGCATAACATGAAGATGTGGGGAGACTGCAGACCTCTTCCAATCCAAACTCCTGGATTTAAAAAGTGCTGCCTAATAGTCACAGCAGGAGGAATATGCGACCTGTCAGCCTGGGATCTTTTCTGAAGAGAAAATATCATTATGTGTAGAGTGCAGACCGGTCGGTGTGGGAGGGAGGGGTGATTAGCTATTGTGGGGAAAGCACAGGCAGCACTGATGTCAGTGTGAGTGGATGATGTGCTGTAGCTTCCGCGAGAGAGCAAGTGGCCTGAGTCCACATTAATAAAGATAGAATACAGAGGCGTCTACACTGATCGTTCCTTCAGCTGGTATTTGTTGTGTGCCTGATAGAGGATGCTCTATTTTTGCATCAGTGAAACCTCAGTGAACTAACAGCAGACACCCTTTGTTGGCCTCGTGCAGTGTGTTCTGGTGAGGGGGGCAGAGTGAGCCTAATAAGTGAGGGAAGTGTCTGCCTAGAGATTGGCAAGTGCTCTGAGGAAGGTGACCCAGAGTATAAGTGTGTGGGTACAGGGAATGTGGCTGTTTTACTAGGGTAGTCAGTGTAGGCCTCGTTGAGGAGATGATCTTTAAGTAAAGATGTGAAGGACATGAAAGAATGTCCATAAGCATGTCTGGGGGGAGTTCTCTCCAGGCAGAGGAACCTCCAGTGCAAATACAGGAGGGCAGGAGAGTGTGTGTGTTCAAGGAAGAGCCAGAGGCAGGTGTGGCTGGAGGAGCGAGGAATTGACATGAGATCTGGTGTCTGGCCAGATCATGTGGACCTCCAGGATATTAGAAGGTGTCTGATGTCTGTGAAAGATGTGGACTCATAAGATGGTTTGACTAGAAGATGACCTGGTGTGACTGCTCGTTAGAAGCATTAGTCTAACTGCTGAGCAGAATCAGGTGAAGGGTGAGTGAGGCAGTGGAGGAGCCTGTAGGATTAGTGTGGTGTCCAGGGTGGGGATGCTGGTGCTCCCCTGGACCCGCATTAGATCTAGACAGTGGGATTGGAGCCTGATAATCTGCATTTGTAATAAGGTTGGTGCTGATGCTGCTGGTCTTCAGATCACACTTTTAGTAGCAGGAACTTACCTAGACCAGGATTCCCACATGCTATGTATCAGCCTCACACACAGAGGTTGTTAAAGAAGCAATCCTTGGTCTTGTCCTAATACTTTGAGAAGGTGGTTCTGGGGAGAGGCTGAGCATTTCGTAAGAAGCCCCACAAGCAATTCAATGATCAGCCAATTTGGGAACCCCTGAGGTATATGACATTGAGTGGCCAGAGAGGGGTCTTAAATCCACATTTAAAAGCATTTTGTTTTCTTCAGAAAGAAAAGGGAATTTATATTGACAATTCATATTGTCAATTATGAGGTATGATGTTGAGAAATAATGTAGTTCTTACTCCCCCTGAAGACTTAGGCAGTGGTTCACAGTTCAGCGTAATGAAATCCTTGCTCTCTGAAACTATTCTCCAGGTTGAGTTCTCCTCACTTATTCTTGGAGCTAACCCTGGGATCCAAATAAAGTTAGACATACAGTACTATATATATATGGCTCCACGGGGACAGGATCCACAGTGTCCACTCCAGGCCAGGTCCCACAAAGGAAGTTTTGGCCCTGCTGGGGCACACCGTCACTCCTCACCCAGTGAGCCCCTCGTGCTGGGCGTGGACCCCGAGCTGAGGACGGACATCACTGAGGCTCCTGACAACTGGAGGTGGTGTGACTCCCACTCTCGACACCCTTGTCAGATGCATCCTGCATAGTTCCAGCTTCTCTGTGTCACAACGTCCTGAGTAGAGTCTGGCACGTGGTCACCTGAGTGCTGGGACTTCAGCATCATGCTGTGTGCTCTGGCAAGAATATGTGGGAAAGTGGGTTTTCTTCTTTAGTGGAGGAAGGTGGTCTCTGCCTCCTACCAAGACTCTTTCAGTGTGGAAATCTCCTAATGTGGAAATGCTCCTAATCAGGTGAGGGGGAGAGAGGGATGGACAAGAATGTCAAATTTCAATTGTTAGAGCAAAGATCTGGAACTGGAACTTGACCTGGTACAATGCAGGCACTCGGGTTTGGCTGAAAGAACAAGCGACTGATAAATGCCATCCGGGGTAGACATCTGCTTGCTTACTTGTTTGTTTGTTTTGTTTTCATTGGAGTGTATTTGATTTACAATGCTGTGTCACTTTCTGCTGTACAATTCAGTGAATCAGCTCGAAATATATTCAGTCTTTTCTAGATTCTTTCCCCATGTACACCATTAGAGAGTGCTGGGTAGAGTTCCCTGTGCTATGCAGTATCCACAGCACTTTAAAGTGCTGCCCAGATGGTGGTGGAGGGAGATCCTAGGAGGATGGCTCTGCTCCAGATGCAGAAGAATCCAGACCAGGTGGGAGCTCATCAGCAGGGTCCAGGACGACATTTCCAAAAAAGGAAAAACTGATGGAATATCCAAAGTATCCACACTTCTTGAATCATTCATGCAAACAGGGGAATCATTAGAGCTGAATTCCTGAGAGCTTCATAGAACATAATCAGCAAAAACAAAGCCTCATCAAGAGGCTCTTCAGTTCTTCCCTTTCTGCCATTAAAGTGGTATCATGTTCTTATCTGAGGTTGTTGATATTGATTTCTCCTGGCAATCTTGATTCCAACTTGTGATTCATCCAGCCTGGCATTTTGCCTGATGTATTCGGCATATCAGTTAAATAAGCAGGGTGCAATGTACAGCCTTATTATCCTCCTTTCCCAATTTTAAACCAGTCTGTAGTTCTGTGTCTGGTTCTACCTGTTGCTTCTTGACTTGCATACAGCTTTTCAGGAGACAAGTAAGGTGGTCTGGTATTCCCATCTCCTTAAGACCATTCAACAGTTTGTTGTGATCCACACGGTCAAAGGCTTAAGCATAGTCAATGAAGCAGAAGTAAGTGTTTTTCTGGAATTCCCTTGCTTTCTCTGTGATCCAACAAATGCTGGCAATTTGATCTCTGGTTCCTCTGCCTTTTCTAAACCCAGCTTGTACATCTGGAACTTCTCATTTCACATACTGCTGACACCTAGCTTGAAGAATTCTGAGTCTAATTTTGCTAGCATGTGAAATGAGTACAATTGTATGGTAGTTTAAACATTCTTTGGCATTGTCCTTCTTAGGGATTGGAATGAAAACTGACCTTTTTCAGTCCTTTGGTTCGCTTCACTTCCTCATATGTAGAAAAGCATTAAATCCTTTCACGGTGAGATCAGCTCCTTGTGACTAGCAGAAAACCTTTGGAAGATAAGCTTGATTGCACTGAACTCCCCCCTTCACCAAAATCATATATACTGACCTTCCCTCCCTACCTCTCTGGAGCTGTTTCTCAGAGCTATCTGAGGTGCTGTCTCCCAGGCTGCAGTCCTCATTTTGCCCCAAATAAAACAACTTACAAGTCTTAAGTTGAGCATCTTTTTAATTGACAAGTGTATTAGTAATGGAAAAGAAAAAGCTGAATGAACTAAGTATGATCAATATATAAATAAAGTGGGAACTGAAGGAATGGGAAGCGTGAAAGAAAGCAATGACTATCAACTATTGCATCAGCCACTGTGTGATGCGGCAGACAGTGGCTGTGACAGAAAAATCAAGCAGCAGTTCTAATAAGGCATTGTGGTGAGAGATTTGGAAATAAAAGCCGAAAGAATCAGCTAAAAAGTATTCAAAGTGGTCACCAACGGGAAAGCAGAAGTTGAGAAGAATCAGGATCACGCACAGATATTTGACTTCTTAATTTACAGACATGTGTGCCTTTGATTACATAATCACACAAGAAAATGAATGAGGATGAAAGTTTATGCTTAATGAGAGCTGAGTGCAACAAATGACACCTGAGAGTTTACTAAAATGCAAGAACATTCGAAACACGCATGCAAACTGCGTGAATGACGTTAACCTTGAATAAAACCATGAAAGAATATATCATCCCATTCAGATACACAGATATGGAATGAGTTCACTATTCCCATTGCCTTACTGTGCACCAGGCAGGGAGGGAACAGGACCTGACTACGTACTCAACCTGGTGCTCAGCGACCGAGAGGGGTGGGATGGGGAAGGTGGGAGGGAAGTTGCAGAGGGAGGAGATACATGTACACTTATGGCTGATTCACAGTGCTGTATGGCAGAAACCAATACAGTATAATGCAAGTATTCTCCAGTTAAAAATAAAAC|transcript_ablation|HIGH|BOLA|533049|Transcript|rna-XM_002697329.5|protein_coding|1-8/8|1-7/7||||||||||1||||ARS_UCD1.2_refseq106.gtf.gz||splice_donor_5th_base_variant|,CCTTCAAAAAAATAATCTATATGTATAATCTATATATATATATCTGTATGTAAAAATACATCTATGTGGAACCTAGAAAAATGGTACTGATGAACTATTTACAGAACAGGAATAGAGACACAGACGTGGGTAATGGACTTGTGAGGGAAGGAGAAGGTGGGATGAATTGAGAGTAGCACTGAAATATATACATTACCATGTGTAAAAAGCTACTGGGATAAACAGATATGGAATGAGTTCTCTATTCCCATTACCTTACTGTGCACCAGGCAGGGAGGGAACAGGACCTGACTACGTGCTCAACCTGCTGCTCAGAGACCTAGAGGGGTAGGATGGGGAAGGTGGGAGGGAAGTTCCAGAGGGAGGAGATATGTATATACTTTGAGAAGGCAATGGCACCCCATTCCAGTACTCTTGCCTGGAAAATCCCGTGGACAGAGGAGCCTGGTTGGCTGCAGTCCATGAGGTCGCTAAGAGTCAGAAACGACTGAGTGACTTCACTTTCACTTTTCCCTTTCATGCATTGGAGAAGGAAATGGCAACCCACTCCAGTGTTCTTGCCTGAAGAATCCCAGGGACAGAGGAGCCTGGTAGGCTGCCGTCTATGGGGTCGCACAGAGTCGGACACGACTGAAGCGACTTAGCAGCAGCAGTAGCAGCAGCAGCATGGCAGAAACTAATACAGTATAATGCAAGTATTCTCCAATTAAAAATAAAATATAAAATAAAAATAATTTTAAAATAATAAGATAAATAATAGAACACACAAAAAAGAAAAAGTGCTCTTAAGACCAGAACTAGGAACTGAATTCAGGCCTCCTGGCGGCAGATTCTAAGCTTCCCCTGTTAAACTGATGGAGCCGGAGTGTGACACAAGGACTGAAATTCTGGGTGTGTGAGGCCATTATGATCAGTTGGTTCCGTCTGGAATTGATCCAGGTCTTGTAGTCTAATAGGCTCTGGGGAAAAAGAAAAACCAATAAATCACTGACCAAGTGGTTGCAGAATAATGCTTTTCATTCCCTCAGAGATTCTCCTTCAGTTGCTTCAAAGTCAGATTCTGCCTTCCTCTGAGGGAAGACACACCTGTTCTTTTTTGCCTCCTTTTTCCCAGCTCTTGCTGGACTCCCCCCCCTGACTCCATCCACATCATCACCTGTCCCTGCTGCCACCACCCTCCACGACAGGGACAGAAGTGGCAGGACACAAGGACAAGATCCAGAGTGAAAACCCAAGCCCTTTCCGCCTTGAACCCAAATCCATTCTCTAATGCAACGCAAGGCTCCCTCACAGACAGGACCCAGCTCCATGTTCCTCTGGCCCGGGAGTGGACACACACACAGTTCCTTTCTCTCCTCAGCTCTCGGCCTCCTCGCCCGCACAAGCACCTGCTCCACCGCTTGGCTCCACCTCAACCCTGACCTCCACCTCCTGCAGCCCCACCCCTCCCCACCCAGCCCTGCGCCAGCAGCTCTGAACTGGAAAGCCCATCCAGAGCCCCAGGGGACAGCAGCCCCATCTAGAAACACTGGACTGCCACTGACTCTCCCCCTGACCGGACCCTGGAGCACCCCTGGCCTCGCCCCAACCCTCACTCTCGGCCCAGGCCCCTAGGCTGCACTTGGCCTTTCCTGCTCCTTCCGGGGAATCCCAGCTCCACTCCAGTGCTGGGCTGGGCTGAGGCAGAGCGGGCCCTCCTGCATTGCTCAGCCAGGGAGTCAACCAGGACTCACCCTCACTACCTGCAGGGGATCTGCTTTTCAATGTGGATTGGGGTTCTTGAGAATTTCCCCAGAATGAGGCTGTACCTGCCCCCCTCTGCATCCTGGGACGACCATCCCATCCTCCACCTCCCAGCGGGAGCGCCCCATTTGAATTCCTGTTTCATTCAATATGCATGGAAATCCTATTAAGATTTGCCACCTGGAATCATAAACAATTTTATTGAACACTAAAAACTTCAAAAGTGATTTTGAGAAATTAGCACATGATTTTCACAGTTTTCCCAGCAAATGCCCCAATACATACAAGACAACCATTTCTGCCCCAGAGGAACCAGAACTGATGTTCCCCAGATAAGAACAGGAGAAACTACAGATCTGCTGGGTCCCTGCTCTGGGTACTACATGGACAGAGTCTGCTGCTGTGAGAAATAACCATGCCTGTATGCCCAGGCCGAAGGTCAACTGATAAGGGAATTAGGTTTGGGGATAAGAAACCATGCCCCCAACAAGGCAGCTGACACAGAAGAGGCGGCCTCCACAGAAGGAGCCTAGTCTCTGCCACCTTTTTACTGTTCCACGTTCTGCCTTTGCTCTTTGCCACACACAAAGCTCTGCTTCTCTTTTCCTCTCCCCTCAACCCACTTGATTATGGGGAAGTAGTCAAAGAGCCCATCCCTTCCTCCACATCTCTAAGGCAGTGACCACCATGAGCAAGGGAACTGACTCAGGGGGGCAGGGTGAGGCCACAGAGCAAAGACCCAGTGCCCTGCCCTAAAGAGTATCTCAAGGGGCTAGATAGGAAAAACCTGGAGACAGGATAAAATCAGTGACCCCAGTTGCCTGAGGACTGACTGGTCTCCTCTCTTCAAATGGTCAAGGGATGTCTATTAGTCCTCCATATTATGGGGAAGGAGAGCCCAGCTAGCATGGGGGCACTTGATGGGAACTAGAGAAAGGTGCAGGCTGGGGGTGACCCAGCAGAAACTGAACTCAGAAGCATGGCGGAGGAATTTGAGAGGTTGCAGGACATCTCCAAGTGGGGCCTGGCAAGGCGACATCACAGGCAGGGCTCTGACCATCCACTGACCTCTAGTTTGAGCCTTATGATGCTTTCACTTGGATTCTTAATAATGACTGAAAACCCAGGGGGGAGAAATGCAGACAGGCACTTAGATCATCACCTTTCCTCTGAATTCCTCTTCAGTTTTTATCCCCTCCTCACCAGGTACAGACACTTTACTAAAGGTTCTCTCTGACTCCTGGATCACCTAGACCCTCCCAACCAGCACATAATCCAACACATGCTCCCCAGACAAGATCCGGTGAGCCTGACAGAAAACAAAGAGAGCTGAGAACAGAGCAGGGAGCTGAAATCCTCAACGCTGCCGAATCTCATGCAGAGCACCCCCTGCCCAGATTTCTCACCTGGCCTCCCTGTAGCTGATGCTGTCTTCCTCTTCTTAATACAACAACAGACACAAAATCCGATGATAAAAACAACAGAAACGCTCACGATCCACCATGAGCTCTGGTGCGCCAGGGTCTTTCTTGAAAAAGGACTTTATTATATTCAACCCGGGCACCCCAGAGCCACAGCCTGCTCTCCTCTCCCTGACCCTGGCCTCTGACCCTCCCAGGGTCACAACTCCTCCAGGCTCACCCCAGTCTCACCCAAGGGTATGAGGTGTGCACTGTGATTCCCGCTGTGTTCCACAATGCACTTGACCCGCTGCTCCTCTCCTTGGGGAATTCTTATGGTCTCCCAGGTGTAGTAGGTCCCATTCCCATCAGGCAGGACATCCCCAGACTCCTGGGCGTCCCGGCTCATGGGTTCTTCGTTCCGAAACCAGACCACTGAGATATTGCGGGGAAAGAAGCCAAAAGCCTTGCATGTGAGGTGGACCATGCCCTCTGAGTCCTGGCTGTGGGTCACATTCACGGCTGGGGGCACTGTGGGGAGAAAGCACAGAGCCAGTGAGGCCTGCGGCCAAGCCCTGCTCCCTCGAAGGAAGACGGAGCGCACAGAGCTGCTCCTCCTCACTGTCCACCTCTGGCTGAGCCCTCATCCCCCCAGGCCTGCTCCAAGTTCTGCACCCTGGGGCCCAAGTCCTCTGGCGGGGAAGGGGAGAGAAGGGAATGGGCCTCACTCTCTTGGGACCACTGTTGATGCTGGGGAGGGGGCTGTGAAGGGTGGGCTCCTGGGGATTAGAGGGAATTTTCTCGATCAGGCAGTCTGGGAGCCAGAGGCCCACCCCCATCTAAGGCCCTCCTCTGCTGCCTGACACCCACCTCGCCTCGTACAGTTTCTGTCAGAGGACCCGCTGCTCCCCTGGACGATTGTCACAGGGGCAGTTCATGCCCCGCCACCCACCCATCTTTCTACAGTAGATTTAACAGAACAGGAAAGAAACCCCAGGACACCGCGCCAACAGAGCACATATGTGCCCAGAGGACAGGGAGGGTGTCCGTGGGCAAGACGGGATGGGAGGCTTTAAGAACAGGGGTAGAGGAAGGGCCTGGCCCAGCGTCAGTACCTGTCCTCTCCGTGAAGCCCGTCCAGGATTCCAGGTAGCTCTGCAGTCTCCAACAAAGTTCTCCCTGCACATAGGCCTGGTAATGCTTGCTTAACTCCATTTCCATGGCCAAGGTCCGAGCTGAGGACTGGGGCAGGGTACATCCGTGGGGCTCCGGGTAGCAGGAGAGGAGGAGCTCCCCATTGAAGTAGAGAAGCCGGAAACCCTGGGGGTGGCTGTCTTCATCGATATTACAGCCCACGGTCTCCTGGAGGGAATGTAAGCCTGCCCCATCCCCACCCCCCATCAGTGACTCCTCTGGTCACCAGGGCCTCTGTCCTCACACCCAAGTGAGAAAGTGCAGATAGAGGGCTCCCCCCTGCTCCTCTCCATGTCTTCCCTGTGCTGCTGAACTCACAGACCCCACTTCCTCATCTCCACCCCCAAATTCAGAGGAAAGAGGCCCATGCTCTGGGCCACAGACCTTCCGGAAAAATGGCCCAAGGCACTCTTGCCCCCACTGCACTCTCACCTCCTTTCTCCTCCTGCAGGGACAGGATTTCTGCTAGAAGTTTTCTGAGCTCCTTCGAGCTCTCATTCAAGTCCGTGGACTCTGTCTCCCACGTCTCTGCTGCCAGTTTTTCAGCCCACCGTCCCCAGGGCTCTGCCCTGCCTTTTTTGTGATCATAGTGCAGGAAGGTCTGACGATCCAAGAATCCCTCAGCAAAAAACCTGGACTGCACAAAGCCATCCCGGGAAAGCACAGTCATGTTGTATAAAAGACTGTGGGATCCTGGGGAAGGAGGAACCACAGATGAAGCTGCTTTCTGGAGACAAGTGCACATCAGATGTTTAACAGACCAGTTCTGTGTCCTGACCTGCTCCAGGTGCTGAGGATGCAGAACATGCATGTGTACAAGGGACCAGAATGAGGATTTCCATATGGGAAAAATGGGAAAGAGAAGGAGGGAGAGGGGAATCGAGGAGTGGAGGGAGAGGGTGGAGATGGACACACATGTAAGACAAGCGCCAGGACAGGGAGGCACCGGCTCCCTAAGGGTCCAGGCAAGAGGGCAAGGGGAGAGGCAGGAAGAGCAGGGTGAGGGGAGGTGGAGTCAGAGGGAGGGAAGGGCAGTGTCAGACCCAGGACCAGAGGGATCCCTGCTCAGAGGGGGGCCAGGTGAGATGGAGAGCGAGGGCTGCTGCCCCTGGTGCAGGCTCATCATGGACAAGGCGGGCTCCAGGGAGGGTGAGGCAGGAGGCAGAGGGGCCTGAGGGGCTGGGCTGTGGCCCCAAGAGAGATGAAGGTGGGCCAGTAACCTGGAGGAGGTGAAGGAGTGGGTCTGGGCACAGAGTGCAAAGAGGCATGGTGAGGCCCCAGGTGGGGAGGTGGCTGCACCTGCCAGTGTCCCCTGGGAGAGGAGGCAGTGCCATGAGCATAAGGGTCATGGAGAATTAAAATATCGGAGTGGCAAGGGAAGATAGAACTGAAAGCCAAGGTGCACACTGGGAAGCACCTACATGGTGGGAGGGGCTGGAGGGAGTGAGGTCACACCTCCACGAGGGTTCGGGTCAGGCAGCCAGCAAGCAGGGCGAGGGGGCCTGGGAGAAGACTCCCTGTAGGAAAAGCCTGCTGACCAAGTGGCACAAACAAGGATTTCAGATACAAGATTGAGATAGTGAGAGTCCACTGGGGTCGTGGAACCAAAGAGAGGGTGATGAAGGCTAAGGAGGTGGGCAGTGGACCGCGGGCAGTATTCCTACTGTGGGGGAAGGGAAGAGACTGCAGAGAAGAAGTGGTGAGGGCCTGGGATTGAGGGGCAAGGGGTGAGCATGGCTCAGGGGTGACCCCCCCACCTTGGGTTAAGGTAAAGACAGAAGAGGAGGGATGCCCTGGGTGAGGGAGGATGAGAGTGAGGTGGAGATTCTGGGCACCATGGGGCCTGTGATTGATGAGAACTTGGTGAGGGCCCAAAGCAGTCAATGGTGGGAGCAGGGCAAGGTGCCATGGGGGGAACTGCAGAGGGACCAGGGCAAGTGGAGTCCAGCACCTGTGGCCTGGGGAGTGGAGGAATCCAGAGGGTGAGGTTTAGGATGCAGGAGTGGGGAGGGGCCGTGTTGGGGGAAAGGCTCCTCTTGGACGAGGGCCAAGAGCAGGTGCCTTCACGGGGTGGAGGTAGGAGGGTGGGTGTCAAGTGGGGGACAGGTCCTCCCCCAGGGGCTGGGCACTGTGCTCAAGGCCCAGGGATCATTGGCAGGAGAGTTCCTCCTGGTGATGAAATAGGGCAGAGGGTGGAGGGGAAAATTCATGGGTAAAAGTCATTCCAAGAAAAGTAAGGTTAGTGAAAGCTGAGGGGAGGTAGGAGCCTTGCAGGTGATCGATCCTAGATCCTCTCAGGAAAAGATCCATGAGTGGAGGGGAGGGACCTGTAGTGGGAAAAGGAATGAGGGTGGGGACGCCCTAGGAAGAGATCAGAGAGCCGTAGAGAGGAGGGGTCAGCACGGAGTGGGGAGGGCAAATCCTGAGCGGGCTCGTGGGCCAGCAAGGAAGGAGGTAAGGAGAGATTCAGTTGTGGGACCACAGGCACAGCGGAAAATTAGAGTTCACGTTAGTGGGGGAGGGGGGACCACGGAAATCGCAGGAAGAATCCTTTGGTCCCAAAGCCCTCAGACCTAACCTCCGTCAGTGATTCAGGAGCCGCCACAGTGCCCATAGCAGTAGGAAGAGTGTGGATCGAGCTTGCCCTTTCCCAGAGGCCCTGGTCACTAGAAAAAGAGCCCTAACTCTCGGGGCTGAGGACCCCTGAGCGCTGCCAACCTGGAAACTCCTTGTTTCCGGCGTCCAGAAATGAGAAGAGACGGCAGAGCTAAGAATAGGAGAGGACAGCTTTCAGGGGCATAAGAGGGCGCCCCACAGACGGCTAAGAAGTGATCGCCTGAGACTGGGACCTGGAAGAATGCCATTCAAGAGAGCAAAAGGGAGGCGGGGGCGGTGGCGGGGCGGGGGGAGCGGCAGGGAGCCGGTGGGGACCAGGCTGCCTTTTCAATCAGGAGAATCTGAGGACTGAGGCATGTGATGAGGACACCGGGGAGGGCAGGTGGGGCAGGGAGAGCAGAGGCTAGGAACGGCAAAGAGACTGAAACGCGGGATGCAGTGCTCGCCACACGCCGTGTGAAGTTCCCGGCCGCTCCTAGACCTTACACCTCCCCGCCCCCCACCTTTCTCCCATCCCCACCCCCAACTCCTCTATTCGCTCACCCCCAGCCGCAATTGAGACGATCCCCGCGACGCTCACCGAATCCCACCGAATACTAACCACCCGAACCCCTGAAACCACCCCGGCTCCGTCCGGACTGAGACCTCAATGAACCCCACTCACCGGCGGCGTTACCCAGGAGCACAAAAAAGGCAGCGTGGGCTAGAAACAGGCATACACGAGAGAGCCCCATGGCCCAGATCTTGTCTCCCCGCCAGGGGCTCCGGGACCGAAGGAAAGCTGGCGGACCCGAGGAACCGCGGCGGAGAACTGAGCTGTGTGAAGTCGGGCAGGCAAATCCATTCACCGCGCCGGTGCCCTAACCCTTGCCTGCCCGGCCCCGCCTCTCACCCGCCGGGCCCGGCCCCGGCCCCGCCCCGTCCCCTTTAGCCGATCTGTTTCCGCCCCTCAGTTCAGTTCTGTTCAGGTCAGTCACTCAGTCGTGTCTGACTCTTTGCGACCCCATGAACCGCAGCACGCCTGTCTTCCCTGTCCATCACCAACTCCCAGAGTTTATCCAAACTCATGTCCATTGAGTCGGTGATGCCACCCAACCCTCTCATCCCGTCGTCCCCTTCTCCTCCTGTCCTCAATCTCTGCCAGCATCCGGGTCTTTTCCAATGAGTCAGCACTTCACATCAGGTAGCCAAAGTATTGGAGTTTCAGCTTCAGCATCAGTCCTTCCAATGAACACCCAGGACTGATCTCCTTTAGGATGGACTGGTTGGATCTCCTTGCAGTCCAAGGGACTCTCAAGAGTCTTCTCCAACACCACAGTTCAAAAGCATCAAGTCTTCTTCGGCGTTCAGCTTTCTTTATAGTCCAAATTTCACATCCATTCATGACTACTGGAAAAATCATAGTCTTGACTAGACAGACCTTTGTTGGCAAAGTAATGTCTCTGCTTTTTAATATGCTGTCTAGGTTGGTCATAACTTTCCTTCCAAGGAGTAAGCGTCTTTTAATTTCATGGCTGCAGTCACCATCTGCAGTGATTTTTCAAAGCCTGAAGGCTAGAAAAGCCAGGGAGGTGAGACGGAGGGTGAGCTTTAGAGACATCTCAACGTTTCTGGCCTTTTGGGGCTCTTCCTTTAGACACAACTTCTCTTCCAACCCAACCCACCTCCACCTCGCACAGCAGAGTCACTAGCGAAACTCTACTGAGACCAGCCAGGGTCTTCCAGGGTGGTCCAGTGGTTAAGAATCCACCTGCCAGAACAGGGGACACGGGTTCCATACCTGGTCTGGGAAGATCCCACATGCCTCGGGGCAACTAAACTCAACCCTTGAGCTGCAACCACTGAAGCCAGAGTGCCCTAGAGCTCCTGCTCCACAAGGGAAAGTCACCTTAAATGAGAAGCCCGTTCACCCCAACTAGAGAGTAGTCCTCAGCCTCTGCAAGGAAAGAAAGCCCAGCCAAGCAAGGAACAGACTAAGTGCCACAAGGAAGAATCACTGCAGCTGAGAAAACAAACAAATACTGAGACCAGATTTGTAGATTTCAGCAACTCTGCCTCTCAGAAGTCACTACCCCAGATGAATGACCAAACCCTTCTCTCTCCTTTCATTTTTTAAAAAATTTATTTTTAATCGGAGGACACCTGCTTTACAATGGTTGGTTTCTGCTGTACAACAGCATGAATCAGCCATAAATATACATACATCCCCTCCCTCTAATCTCCTTCTCCTCCTCTGACTGACTGCTATGTGTCTTCTGGTGGCCTCATCCTATAAGTATCTGCATTCTCCCAAGGAGACTCTTGGTTCAGCCCCTGGGGAATCACAGGTTCAATGAGATGACTCCCCATGATCCACTCCAATACCAGCCTCTCCGGATTCCCTTTTCAAGCTGCCTCAGTATGTCTGCACCTCTGGGCCCATCCTCCCCTCAAACCCAACAGGTCTATAAGCAAACTCCACACACCAGCCTCTCCTAGTTCTCTTTAAGCATCACCAGCTTGATCCCTTCTGATCCCCCTTTCCCCTCCCTCTCATGGACTCACAGTCAGCTCCTCCAACCCCTTTTCAATCCCACAGCACCTACCTTAGTCCAAGCTTTCATCTACCTCAGCCTAGAGAACTGCAAAGGCTTCCTAAACACAGGTCTGTCCCCAGTTATAACCATAATGCCCCAAGCCATCCACAGCTGCCCCACCTGCAGAATTAACACACAATGTCTCTACTCCATCTTAAGAGGAAGCTGCCACAACCAGCTAGGCGGCATCATTTTCCATTTCTCTGGTTACATATCACTCTCCTATAGGTTTCTCTGCTCTGCCTTCCAGCCCATCAGAACAACGGATCCTAAAAGAGCATCCCAATTAGATGGTGGTAAGGGTGGCACAACCTTGGGATCATACTAAAAACTACCTGTTTGCTTTTTTTTTTTTTTTTTGCTTTTATGTTTTTTTTCTTTCTTTAACTATTTGCTTTAAAAGGGTGAATTTAGTGATATATGAACTATATTTCAAAAATAACAATAATGCCATCCTGAAAGTCTTCTTCTACTGAAACCTGTGCTTTATCCCCAAAGCACATCTTTTGGTGTTTGGAATATGTACACCATGGTCCTCAAACTTGACTGCTTTTAGAACCACCTGGAGAGTGTTTACTGTCCATATCTCTAGGCCATGGCCAAAACCCTTGGTATCCCTTGGGTTGGGCCTAGGTTTCCTATCCTTTAAAGCCCCCTCAGTGATTCCAGTTTTAGAATAATTGGTCTAACCCTTGTTGAAACCTCCCTGATGGAACAAAGTGTGCCCTGCCTTGAACCCCATCTGACCATTTTATACATCCCCCCCATTAGACAATGAGTCACTCTGGGATCAGGACCTGTGTTCATTTCATGTTTGTGTCCCTGCAAATGCTTTTAAAAAGTTGTACTCTGCCTCTCATTACTAAGCATTCCACTAAGATCCTTATGCAACACTTTTGCTGTGGACCCAAATGTCATGCCTCAGAAAGTTTTAACATTTCTTAGATTTCACATCATTTTTGTTAATTACTTTGACCATCATAATTTATGTAGCAGGTCAGAGATTGGGTCCTGTCCCATCCCAGAGAGATTCTTTTTCACTGCTAAAGCTCACAAGTGAAAGTGGACCTCCCCCAGAGTAGTAGAGTGGATGAAGTCTGCCTCCCAATGCAGGGAACATGGGTTCCATCCTTGGTCTGGGAAGATTCCACATGCCCGGGAGCAACTGAGCCCGTGTACCACAACTGGGCTTCCCTGGTGGCTCAGACAGTAAAGCGTCTTTTGCAACGCAGGAGACCTGGGTTCGATCCCTGTGTCGGGAAGATCCCCTGAAGAAGGAAATGGCAACCCACTCCAGTACTCTTGCCTGGAAAATTCCATGGATGGAGGACCCTGGTAGGCTACAGTCCACAGAGTCCCAAAGAGTCGGTCGGGACTGAGCAACTTCACTGGTTCACCACAACTACTGAACCCCGCCTCCCAGCTCTAGACAGGCTCCAGGCAACTAGAGAAGCCCCCTGTGCAGCAACAAAGACTCAGAGCAACCAAAAAGAAAGAAAGTAATGAGTGGTGAAGGTATAGACAAGCAGATGGAAGCCAGCTCTCCTGACAGCTAGACAAGCCCTTTCCTCCAAGTCAGTCTTCTTTCCAAGACTTGCTGGGTGTGGCTGCTCCAGCAAACTGGTTCACTTAGGTGAACCCTCTCCCTCTCCCCCTAAGACTTTTCATACTAACGTTAACATGCTACATTGTTTCCCAGCATTTCCAGATGATTGTAATGAGAGATAAAGGCAACTACTCTCCGTGGGAAGTAAGACTCCAGATTTGGGGGGCTCGCCTGGGTTTAGCCGTGGCCGCCTCCTCACCCATCACACATAGCAGCTAGGCCTGTGTACCAAGTGCTTTTCCTCCGCCCACCCGGCCTCCAGACTCCCCTGCTTTGTTCTATAAACTACTTTTTCTCCATTCTTCCTTTTGTACCCCTGGACTCACCGGCACACGGGCCTCCTTCTCTCCGCTGACCTCTGGTACCACTACAGGGTCGGGAAAGGAAACAGAAAAGGATCCGAGGTTTGGGCGTTTACATAATCCAGGGCGGAGCTCGGCGAACCCTCAGAAGGTCACCCCTCCCCTCAACTCTGGTTCAAAGGGAAGAAACGCTTTCGTGGATTAAAAAAAAAAAAAAAGGCAGAATGAAGGAATTTATGGGTAGGTTGGGAGAGGAGTGAGCTGCATTTGGGTTTCTGGTTCTCAAACTGCTCAACATCTGCAGGCTGCAGGCTGTGAAAACGCAGATCTGCCCGGATTCGCGGAAATTCCCAGTCGTAGGTCCGAAGGGAGATCCCGGAACCCGACTGATTTCAAACACCCTCTGGGTCTTGAATAGGGAGATACTTTTCCGAGCCCCGGAGCCCACGGGGCCGCTCTTGAATTCTAGGATCCAAGTACATTCCCTAGCGCCTCGCGTCGCCTCTGGAAGGAAAGCGCCGGCCGCGGAGCTGGCCTTCGAATCCCGTCCGCCCACACCAGAGGAAAGCAAAAACTGAGGATCTAGGAAAACATACACACTAGACCCAGTGTGACTTTCTTCAAAGACCAGGGTGACTTCCTGAAATGATACAATAGCTGCAGAGCCGTGCAGATGCTGGCAAAATGCCAAAGTGAGCTCTGACTTGGGCCTTGGGTCTTGACCAGTCCCAGATGAGTGACGTGTGCTTGAAAATGGGGGGATAAACTGTAAAGGTGAGAGTGGAAAAGGAAGGAGGGAAGGGGGAAAAGGTGGAAAAAGAAAAAGATAAGAGAAAGGGAGAAAAAAGCTACAGGGGAGATGAATTTTTAACAGTGTAATTTTATGATTTCTAACATTTATTTTTTTTTCTGTCTTTTATTCAAAGTTTGCCATAACTGTTTGATCTCTCTCTAAATGCATAAGTAGACGGCTGTTTTTGTTCCTGCCTAACCACTGGGGAGTAAATTGCCCAGTCTCTCCCTCAGATGTCCAAGGCATAGCTCTCAGCAAAAAGACAAGGTGTCTTATTTCTTTTGTTTACCTAACCAAAGGACTCATTCCAAAGAGATTTATATGTTAAAAATCAACTTTGAAAGTACATACTTTACATAAAACACCTGTTTGAAACATATAGCTGGTTGAGTTTTGGCAATTTATATGCCCATGTGACCATTACCACGATGAAGATGTAGAACTGCTGTTGTTTAGTCGCTAAGTTGTGTGCAGCTCTTTGCGACCCCATGGACAGTAGCCTGTCAGGTTCCTCTGTTCATGAGATTTTCCAGACAAGGATACCAGAGTGGGTTACCATTTCCTTCTCCAGGGGATCTTCCCAAACCATGGATCGAACCTGGGTCTCCTGCAGTGGTGAGTGGATTCTTCACCACTGAACCACCAGAGAAGTCCCAGAGCCACCTAGGGTGGATGTCAAATTCCCTCAAAGAAATATCATTAAGAGAAAATCTTTGTGACACTTTAAGCCCACACAAATGCTTAAACAGAACCAACACCAGAAAACCAAAATCCTAGTTCAGATGAGATCTCTGAAGCTGGCTGTAATTCTTTGTGGGATGTGTTAGGTAGAAAGGATAACTCTGTTTAGGGCTATAGCTCAGTAGCCCCTACCTCCTGGGAGCCTCGGAAAGGACCCTGGATTTTCAGCTGCCCACAGTGAGGTCATTCCTGGGGCAAAAGTAGAATCTCCTTGAATTCCTGAGGATTTTACATTTACTCAGTGACATTGTGGATGTTGATTTCATCTTTGAATATTTTGAAATTAATTTGCTTTGACTCTAAATAAGAACCGGAAACAGGAAGCCAGGAACTGATCTTGAACCATCACCCCACCCATGACTCATGCAATAATCCTAACAGTTTTTGAGCCAATAAAATCCATGGTTCGGTAAACAGTAAATTCTCCTTTTCAACACATTTCAGATATCTCAGCTTGCCTAGTAACGTTCTAACTTGAACCCCAGACTTAACATTTAAAATTTATATTTTTGTTGGCACTGATTTTGATTTTGATTTAAAAAAATGTTTATTTATTTATTTTTGGCTGTGCTGTGTCTTCCTTGCTGCATGGGCTTTTCTCTAGTTGTGGTGAATGGGGGCTACTTTCTAGCGGCAGGGCACAAGCCTCTCATTGCTGTAGATTTTCTTGCTGCAGAGCACAGGTTCTAGGGCGCACGGGCTTCAATATTTGCTGGCACATGGGCTCAGTAGTTGAGGCTCCTAGGCTCTAGGGCACAGGCTCAATAGATGTGGTACATGGGCCTGTTTCCCTAAGGCATGTGGGATCTTCCCAGATTCAGGATCAAACCTGTGTCTCCTGCATTGGAAGGCTGATTCCTTACCACTGAGCCACCAGGGAAGCCCTGATTTTTAAATAATTCCTGTATTTTACAATGAGTTTGTTGCAGTAAACTGCTGCAGCCTGGCAGAGCAGAGACCAGAACCTGCCCCATGAATCAAGGATACGGCAAACTGTGCCCTAGTAAGGATTGTCCTAGTAAGCATGCCAAATGGCGGGACGTGCTCTCTGCTCCCCTTCACTGCCTACCCCTGTGTCTGTCCCCATGGAAACAAAACAAGATGTTCCTGATCAAGTGCAGAGCCTTAACTTGACTCTTTATGGTCCACTAATCAAACTCCCCAGTATAGCTATTCCCTAATGATCTGATATGACTTCTGCCAATAAAAGTACAGGCTGAAAAGAGCCATTTTGTCTTCTTGCCATGGAGAGCAAGGCCCCCTGACTCTCCCGCTTGCCAAATTATATGTGTCTGTCTTTTCATTATGCGCTCGCCCCCATTTCAGGTCTTTCTCACCCACTGTGCTGGACAGGGCAGTAAGCCATCTGAAATTACCTGTAAAATTAAGTGAATAGATGTGTAGTTCTTCACTGGCTTTCTGCTAACATCGTCTTTAAAATGTATCAACACTGAAATCCAGTCACTTCTCACACCTCTGCTGCTTCCATCCGAAAACCATCCTCTCCTCAGAAGTAACAGGCTAGTCTTCCAGGTGGGCTCCCTGCCCTGCTGTCTATTACCCACATAACAGAAGACAAGATCATTTTCTTTTCTTTTTATTTTTAATGAATGGCTTCTTCCTCTTTATCTATCTGTTTGGCGCACCGGCCCTCCTTCACCACCTGTGGCTCTCTCACAGCAGGAGGCTTCTCTGGAGCTGCGGCTGCAGGCTCAGGAGTTGTGGCCTGTGGGCTTAGTTGCTCTCACCCCCGTGGGATCTTAGCTTCCTGACTAGGAGAGTTTCCTGCATTGGAAGGCAGATTTTTAACTACTGGACTGCCAGGGAATGATCTTTTAAACTGACCTTTTAAAAGACGACATGATCTGTTAAGCTGTGAATTAGAGCATGTCCTCACCACCACACCCCAAAGAACACTGCAGTGTCTACCCTTCTTAGCATGAACTCCCACCCCCTCACCACTGCCTCCAAGCCCCTCATGACAGGGCCCCTCTGGCCACCCTAGCCTCAGTCCACCAGTCTCAGCCCAGCTCCTCTGTCTACGCACACGGGCCTCTACACTGCTCGGTCCTGCCCAGGGCTCCTGGCCCTGCTGTGACTCCCCAAATGCACCCCTTCTCCAGAAACGCACCTGGTTGGCTGCCCTCTTCCACTGAGGTCTCTGGTCCAGTGGTCCAAGGTCAAGGCCTCAGAAATGCGGTGTCTGACAAACCCTGAATTATTGGCCCTGCCATCACCACTACCAATCTTCTGGCCCAGCCATAATTTTCTCCAGAGCAGTTATCAGTGATATCAGAATATTTGGTTTTGTCATCTGTATCATTGACATATATATTCTTTAAAAGAAGAACCTTGGGGCTTCCGTGATGGTCCAGTAGATAAGAATCCATTTGCCAATGCAGAAGGCATGGGTTTCATCCCTGGTCCGGGAAGATTCCTCAGGCAATGCAGCAACTGAGCCATGTGCCTCAGCCACTGAGCCCGAGTGTCCAACTACTGAAGCCTGTGCGCCTAGAGCCTGTGCTCACAGCAGGAGAAGCCCCTACTTGCTGCCACTAGAGAAAGCCTGCTCACAGCAACAAAGACCCAGCACAGCCATAAAGAAATATGTGCTGGGCTTAGTTGCTCAGTTGTGTCCCACTCTTTGTGACCCCATGGACTGTAGCCAGCTAGGCTCCTCTGTCCATGGGGATTCTCCAGGCAAGAATACTAGAGTGGGTTGCCATGCCCTCCTCCAGGGGATCTTCCCAACCCAGGGATCAAACCCAGGTTTCCTGCATTGCTGTTACTATAGGCATATATAGTAGCCTGCCTCAGGGAACCCTGTCCCTCCTCCTCCTGACCCTTAGACTAAAGTGCCTTTGTTTACATCTCAGGGAGATAACCTGAGCCTGCCCATCTGTGGAGGGACTGTGATATTCTTGGGTTCTTTGTGTGGGAAATGGCACCACTTGTCTGATGCTTACCGGTGTGGCTCAGAAGTTCATGAGGGGCAGGGGGTGGGGGCGGAGGGGGCAGGAATCACGGATAGCTGTGGCATCTTTGTTTACTGATATGGCAGGAGATATTCCGTTTCATACCACCTCTGAAATAGCTGTAAGGAAGCAAAACTAACAACCCCCCTGCCTGAGGCTTGCCATTCTAAGAGATATTTGCAAGAATTAAGTAGTCTTTTTACTTTGTTTCCTCACAGCACCCCCATCTCTGATCCATAAAAGAACCTGGCATCCAGGCCTCAACAAGATGGTTATTTAGAGACATTAGTCTGCCATCTTCTTGGTCAATCGGCTCTCCAAATAAAGTCGGATTCCTTGCCTTGACACCTTGTCTCTTGGATTTATTGGCCTATTGTGTGGCGAGCAGAGAGAGCTTGGACTCAGTTACAGTAGTACACACTGGAAAATGTAGGGTGGGTTCAAGCCAAAGGGTACGGTAAGAAAGATTTGAGACAGGCCAAGAGGGGCGGGCTGATCAGCGAAGGGTAAACTTTTGGTAGAGGTAAAATTCAGAAAGAAAAGGAAAATATAGGGTGTGGGAGAGATGCCTCAGAGAAGAAAGAGCTGAGCAAGTTGGACCAATACAGGGCATGCCACGCACGGTATGTCAGGGTGAGCAAGCGTAATCTGTCAGGGTGAACTAACATGACAGGTGGGGGACAGCAGAGAAGACTGAAAAAGAAAAATCAGTATACTGCTGAGAAGGACAGAGTATGAAAACATACTCGAAAGCTAAGTGTCATGTGGGCTACAGCAGGGCACAACCATACCTGACAGAGAATGGAAAGGCTAAATAAATACAGAAGTGATGAGGCACAGAAGGCTTGGGTAAGGTGAGATGGAGCTGGAAAGGGTAATAAATAAAAGTTGAGTCTAAATGTTGACCCCCCGATGAAACTAAGAAGAATCTGTTCCCATTAACTCATTAACAAGAATTATGTGGAATATAGTTGTGGTTGATGTGGGTTTTCAATATTGGTAGCATATATTAAGCAGGTCCCAATATTGATTGGACCTCCTGGAGAAGGCAATGGCACCCCACTCCAGTACTCTTGCCTGGAAAATCCCATGGATGGAGCAGCCTAGTAGGCTGCAGTCCATGGGGTCGCTAAGAGTCGGACACGACTGAGCGACTTCACTTCACTTTCAATATTGATTATCCCAAATTCTCAGGGTCCTACATCAAGGTGTTCATCAACACGTTACCAATCACAGAATTCTATTCTGCCGTTGGTCCTTAAACCTGCACAGTTGTTAAAATTATATATGTATTAAAAAACAGGAACCTTGTCTATTTGTCACCCCTTGTATCTCTCGAATCTAGAACAGTCCCAGTGCATAGTAGGGGTTCAATAAGTAGGGGTTGACCATAGGCTGGCACAGTGCTTTCAAAAAGCAATTTGAAAACATGTAGGCTGCCAGTGTGCTCCGTCGCCGCAGCTGTGTCTGACTCTTTTTGACCCTATTGACTGTTGCCTGCCGGGCTTCTCTGTCCATGGGATTCTCCAGGCAAGAACACCTGAGTGGGTTGCCACACCCTCCTCCAGGGGATCTTCCTGATCCAGGGATTGAACCTGCATCTCCTGTGTCTCCTGCACTGCAAGTAGATTCTTTACTCACTGAATCACCTGGGAAGCCCCCAAAACATGTATGACAAGCCTTAAAAATATTCATGCAAAACTTTCCTGGTGATCCAGTGGTTAAGACCACCATGTAATCCAGGCGACCCTGGCCCAGGAAGTAGTATCCCACATGCGGGCACAGTTAAGCCAGTGCACTGCAGCTACTGAGCCCTGGAGCTCCTGGACCTGCCCACTGCTAGAGAGTCAGGGTGCCACAACAAAAGATCCTGCCACAACTGAGACCTGATGCAGCCCCCACAAAAAAGTGTTCATGTTCTTTGACTCAGTAATTTTTACTCAAGAAATCCATCATTTTAAAATAAAATACAGAATAATGTTTAAGTATGCAAATTTTATTTTAAAAAAATGTTGGCCATGCCAGGTGGCTTAGCAGTATCTCAGTTCCCCAACAAGGCATCGAAACTGGGCCTGTGCAGTGAAAGCTCTGAATCCCAACTAGACCACAGAGGAACACCCTCAGGATAAGAATATTAATCAAGGAATTCCCTGGTGGTCCAGTGGTTAAGACTAGGCACTCTCACTACTGTGTCCTGAGTTCAGTCCCAGTTTGGGGAACTGAGATTCTGCAAGACATGAGGGCAACCAAAAATAAAAAATAAATTAATCAAACTTTATTTGTAAAGGTAGAAAAAAGATACAGAAGAGTGGGTATTTTTTTTTTTTAGGAAATAGTATACAGCTGGTAAAAAAAAGTTTTTAAGGAGAGTTTATAATATATAAAGTTATTTATTGATTATAATGAAGTTTTCAAAAATAAGATTCAAAATAATTCATAATGCATAACTACAGCTATGCAGTCCTGTATAGACATGCAAATACATGGGAAGCAGTTTGTGCAACTGAGCGTAGCTAAGAAGTGACGATCGGCCAAAGAGCTCACCATATCCCTCCCCGTGGAGACATTAGATGGTTTTGTATCTTTCTGCTTTTATTTATTTTTGTATTTTGTTTGTGACTGCACAAGGTTTACTTTTTAAATATGATTAGTTAGTTAGCCAGTTACTGTTGTCTGTGCTGGGTCTTCACTGCTCAACGGGCTTTCTCTAGTTGCGGGAGCTGGGGCTCCTCTCTGCTTGTGGTGCACGGGCCCCTCTCTGCTTGTGGTGCACGGGCCTCTCATTGTGGCGGCTTCTCTTCTTGGGGAGCAGGGCTCTTGGGTGAGCAGGCTTCGGTACTTGTGGCACAGGTGCTCAGGAGTTTCGGCTCCTGGTCTCTAGAGCACAGGCTCAATAGTTGTGGTGCATGGGCTTAGTTGCTCCAAGGCATGTGGGATCTGCCTGGCTTAGAGACCAAAGCCCTGTCTCCTGCATTAGCAGGCAGATTCTTTACCACTGAGCCACTAAGGAAGCCCTTGACTTTTCTAATGGGATAAAATACTTATAATGTATTAAAATGTGCAAAATGAAGTTTTAATGAAAAAATTCAACTCTCCTTTCCCAACTCACATTGAAACATCTCTCCTCTGACATCACGGGGCAGAAATCCGTACTGATGGTCCTCCAGGGGAAAGAATTGAACTCTTCCTCCACAATCCGTGATCCATTCTTGGATTTGGAAGTCAGCTGAGCAATGAAGGCAACACTAAGAATGCCATCTATTCTTGGGCTTCCCTGGTGGCTCAGATGGTAAAGAATCTGCCTACAACGCAGGAGACCTGGGTTCGATCTCTGTGTCAGGACGATCCTCTGGAGAAGGAAATGGCACAAAGTACTCCAGTATTCTTGCCTGAAGAATTCTACGGTCAGAGGAGCCTGGGGGGCTATAGTCGATGGGGTCCCAAAGTGTTGGACATGACTGAGAGATTTTCACTCACTCGTAAGATCTTACCATCAACTATTGATTACTGATTGTTACCTAATTTTAATCTCACCACACCTGAGACGGTAGAATGGATTCTTTCATTTTCACAGCTTGAGGATCTGAGTCCCTGAGATACTAAATGTGTGGCCTGGATTCCCAGAAAATGTTGACCTTGAAACTTAGATGACTCTGGACTTCCTGGGAAGCCCACCTAGGCACCACCTGGGTGACAGATGAGTGAGTCATTCAGCCATGGAGTGTGGGTCCTAGCATTCTTGGAGGGGTCTACAGTTTTCCACCTGAAGAATCCTGCACATACTAAGACTATATTCTCTCTCTCTTCCTTCCATGTCAAGCAGGCTTTTCTTTAAAAATGCAAAGATAACTTCCCTAATATTAAGGCCAACCCTAGTCCCCTTACCCCCACTCCACCCCATGACTCATCCCAATTGCTAATCTAAATTTCAGTGAAACTACCCTCAGAGTTGTAGTTGAGCATGTGGATCCAGGACAGAAGTTATTTGGGCATTTGGACTTGGCTGATCTGGAAGGCAGTCCTGAAAGTTGATATTTTATTCTAGATGGATTTTGGGAAGGGATGGAAATGCCTGATGAGAGAAGACAGGTAAGAAGATTCCAAAAGCAAAGGCCAGTGAGCTCTGGGTTCCAACAAAAGGACTTGGAAAACCTGCCAGCCATTCTGGGCTTATAGTTTCGAGTTTCAATTCCTTCTCAATTATAGACCATTCATTTGGCAAACATGTACTAAATATCTACTATATGTTGGCCGCTGCTTTTAGAAGGAACTGGGGCTGATGGAACCTCACTCTCCTGGCACTCAAGGTTGGCTCAGTCTTGCTCAGCCTAACATGGGTAAGGAAGTTTTAACACAAATGGTAAGTGCAACCTGCACAGGTGCCTTGTGGACATATATGTAGACTGGCAGCTTTGAGCGAGGAGTTACAAAAACCTTATAAAAGAGACAGCATATGAGCTGCATTTTGAGTATAAGTAGGAACCCAATGGACACCCAGGACAAATGAACATGACTCATAATCCAGGACATGCATTCCTTGGCCTAGGCCAGGACAGGACTCAGACTAAGCTGACTGGGGAGCTTTGCCAGTTTCTTTCCTGGCGAGAAAGTATGCCCCCAACATCTGACTGCTCAGGAATCACAGTTACTAAATACTGAGATGAGGAGTGGGCAGGGCGGGGCTGGATTTGAACAGGAAATTTCCCCTGGAGGGATTGTTAAAATGCAAAGCCCTGGGCCCTCACCCCTGGAGTTCTCATCAGTAGGTCTGGGATAGGTCCTGGAAACCATCCCAGCTGATGCCAGTGTAGCCTGTTTTGGGGCTGCACTTTGAGAACTATATTAGAACCACTTTCTGGCAAGAAGAGCAAGGGTTTATGAGTCTAGTTTGGTTTCTAATATCAGAAGGGAGCTATGAGGTATGGAATAAACCAGACCACACCTGATCCACCCTGGCACCGCACGCCTACCCCAGTGACCCAGTGTTTGATTGCCTTGGGGTCACAGGAGCTGCAAACAGCCAGGAAGGGACCAGATGTGAAGGTAGGAGAGGGTGCCTGGGAAGCAGAGCTCGACACTCAGCACCTGGGGCTGCTGCAGCTCCACAGACTGGCTCCTGCGCCCTCAGGTCCTTCCTCACCCCTCAGGACGCTGACTTCCAGGCCTTCCTCTTACTCTACCTCAAATGTTTGGGCCTCTGATGACAGAGGAGCTCTGTCTGGATCTTTCTGATCCAGACAGGGGAACATAAGGTGACAGACATGGACAAACTTACAGGTTAACAGAATGGGCTAATAACGAGGGCCCTGAAAGTGTTGGCAAATGGCTTCAGTCAGGTGTCCTAGGAGAAACACCAGAGAGTCACGTTGGTCTAGGAGTGTGACTCTCGCTTCGGGTGTGAGAGGTCCTGGCTTCAAATCCTGATCGAGCCCACATCCTTTTGGGCTTCCCTGATGGCTCGGACAGTAAAGAATCTGCCTGCAATGCAGGAGACCTAGGTTTGATCCCTGGGTTGGGAAGATCCCCTGAAGAAGGACATGGAAACCCACTGCAGTATTCTTGCCTGGAGAATCCCCCTTGAACTGAGGAGCCTGGCAGGCTGCATACAGTCCATGGGCCACAAAGAGTTGGACATGACTGAGCGACTAAGCACACAAGAGAAACACCAAAGTTATTTATCTAACTTTTGAGACTTTGACATGGACGCTAGAGGGCGATCTGAGATTGCTGAAACTACAAGTGTTGGTCCAACCACCCAAAGAATGCTTTGTAAGCTCGGCGAGCATGCTCAGTCATGTCCCACTCTTTATGAGGCTGCCAGGCTGCCAGGCTCCTCTGTCTGTGGGAACCCAGGCAAGAATTCTGGATTGGGTTGCCATTTCCTCCTCCAGGGGATCTGCCTAACCCAGGGATTGAACTGGGGTCTCCTACATTGGCAGGAGGATTCTTTATCACAGAGCCACCTGGGAAACTCCTAGATTGGGCTTTTCTGCTTAAATCAAAAATTTGTCAAATACTATAAAAAAATAATAACAATGTTTTAAAGTGGGAATTGCCTGGCAGTCCAGTGGTTAAGGGGCTTCACTGGTGGCTCAGATGGTAAATAATCTGCCTACAATGCAGGAGACTCACGTCTGATAGTTGGGTCGGGTATGACTACCCACACTGGTATTCTCACCTGGAGAATTCTAGGGACAGTGGAGCCTGGCAGGCTACAGTCCTTGGGGTCACAAAGAGTCGGACACAAATGAGCGAAATCACTTACACTTTCACCAGTGGTTAAGACTTGGCGCTTTCACTGCTGTGGGCTGGTTAGGGTCTCTGGTGTGGGAACTAAGATGCCACAAGTCACACAGCTAGACCAAAAGAATAAAAATAGCCAATTTCCTTGACCAAACAACTTTCATATGTTGATTAATCGTGCCCTTATTTTACCTTTTAGTGAATGAAAGACAGATATGTAAAGAAAGAAAATGCAACTAAAAGAAAAACAACATACTCAATAAAAATGGGAATAATAATTCAAGGAATCATATATCTATTTTCATACCTTAATCTATTTTTCTTCCAGTTTTATTGAGATATAATTGACATACAGTAGAACTGTACACATTTAAGATGTAGAGCATACTGATTTGACTTACGTACATTATGAAATGATTATCAGAGAATGATATAATTTTGAGACATTAGTAAACCTTCAGTTCACTTCACTTCAGTCTCTCAGTCGTGTCCGACTCTTTGCGAACCCATGAGTTGCAGGACGCCAGGCCTCCCTGTCCATCACCAACTCCCAGAGTCTACCCAAACCCATGTCCATCGAGTCGGTGATGCCATCCAACCACCTCATCCTCTGTCGTCCCCTTCTCTTCCTGCCCCCAATCCCTCCCAGCATCAGAGTCTTTTCCAATGAGTCAACTCTTCACAAGAGGTGGCCAAAGTATTGGAGTTTCAGCTTCAGCATCAGTCCTTCCAATGAACACCCAGGACTGATCTCCTTTAAGATGGACTGGTTGGATCTCCTTGCAGTCCAAGGGACTCTCAAGAGTCTTCTCCAACACCACAGTTCAAAAGCATCAATTCTTCAGCGCTCAGCTTTCTTTGGAGTCCAACTCTCACATTCGTACTTGACTACTGGAAAAACCATAGCTTTGACTAGAGGGACCTCTGTTGGCAAAGCAATATCTCTGCTTTTGAATATGCTGTCTAGGTTGGTCATAGCTTTTCTTCCAAGGAGCAGTTAATTTCATGGCTGCAGTCACCATGGGCAGTGATTTTGTAGCCCCCCAAAGTAAAGCTTTCCACTGTTTCCATTGTTTCCCCATCTATTTGCCATGAAGAGATGGGACCGGATGCCATGATCTTAGTTTTTGGAATGTTGAGGTTTAAGCCAGCTTCTTCACTCTCCTCTTTCACTTTCATCAAGAGGCTTTTTTGTTTCTCTTCCCTTTCTGCTATAAGGGTAATGTCATTTGCGTATCTGAGGTTATTGATATTTCTCCTGGCAGTCTTGATTCCGGCTTGTGCTTCATCCAGCCTGGCATTTCACATAATGTGCTCTGAATATTAATTAACTAAGCAGGATGATAACATACAGGCTTGATGTACTCCTTTCCCAATTTGAAACCCGTCTCTTTTTCCATGTCCAGTTCTAACTGTTGCTTCTTGACCTGCATACAGATTTCTCAAGAGACAGGTCAGGTGGTCTGGTATTCCCATCTCTTGAACAGTTTTGTACAGTGTGTTGTGCTCCACATCAAAAACTTTGGTGTAATCAAAGGAAGCAGAAACAAGAATTATCTTGCTTTTTCTATGATCCAACGGATGTTGGCAATTTGATCTCTGGTTTCTCTGCCTTTTCTAAATCCAGCTTGAACATCTAGAAATCCACGGTTCACATACTGTTTAAGCCTGGCTTGGAGATTTTGAGCATGACTTTGCTAGCATGTGAGATGAGTGCAACTGTGTGGTAGTTTGAAGATTCTTTGGCATTGCCCTTCTTTGGATTGGAATGGAACGGAACTTTTCCAGTGCTGTGCCACTGCTGAGTTTTAGGACAAACTAATATGGTTCCCTGATTCTGATTTCTTTTACTTGCTGTCAGCTCTGCAATGAGGAGTGGTCTACACTTGGGTACAGACTGTTTTGAAAAAGCCCTGGATGGAGACTTTCAGACCTGGACTTTGCGTGAACTGTGTTAACTGGGCAAGTTATTCAACTCCCACAGTTCTGTTTATTTCCCCTAAATGGAAGATTTACATTTAGATTAGATTTAGATTACGACCCTGCAGGTCTCTTCTGAGCCAACGGTCTGGTATTCTGAGCACACGATCCTGAGCAGAGAGTCACAGGGCACAGCATTCACGGAGGAGGACACCCCGCTCAGTACACTCGTCCTCCAGGTGCTGAGATACAACAGCTCGGCACTAACAAGCACCAACCTGGTGCTGAGAAAATTCCTGAATGAATTTCAGAATCAAATACAAGTAACTCTGGGGTTGCCCCAGCCTGGATTCAACACACCCTGCCTGGGCTCCAGAGTCTCCAGCTCCAGATCCTAGACCAGCTCTGACACACTCCCAGCATCACTGCATGTCCCCCACCTCTCACACTGTGAGCCCTTAGAAGGTGGGTCTGTGCAGGTAACTGGATGTGACCACTAGAGAAACCTTGGTTGAATTCTTGCTCCTGTAAGGCTCAACAGATAAGAGCTGAGCAGCCTCACCATTCAGCTTTGATTGGACCTCTGGTTTATGTCTTCACTTGGTTTCAAGGCCTTCCACACACTGTTTCAACACAGCTGACCCCTCAAGTGACTTTAACAAGAAATTATTTAAACTACAACGTCTTCCCTGAACCCACTGTGCCTGATTGCACCCCACACCTTGCTGCACACTAACTCCCAACTGCTTGCAATGTCTTCATTGTCTTTTCCTTTTTGTCTTTTATGATTATCCTAATCATCCACATGGGTGAAGTTCTATCCAAAGTTTCACCTCATTCATTAAACTCTCTCTAACTGCTGGGGTGTCTGGCCTATGAACTTTAGGAACTATTCCTCTGCTTCACTTGTAGCCTTGAAGGAGGTTCTGGTCTGGGACATCTCTGCACATGCATCAGACTGTCCCTCAGGAGTTCCCAGAAGTAGGGGAGTATCATCCACACAGTCATTGTCAGCCCTCTAATGACCAACACAAGGTTATAATCTGGTTTCCCATATCCAGAGCCCCCAGATTATTTGCTAAGCATGCATCCTTGAGCAGTAAGATTGCTGAATTAATAATTAATTAATAGCACCCAGACCCCAGCCTTCATTCTCAGGCGATGACTTGTGTTCCCTCACCTGCCTCACCTGATGCTACGGGAAGCCCATCCAGAGGGCCTCTCGCTCCTGAGGACTGGGGAGAGGTGGAGAGCACCGCTCCCCCTCTTTCTCCCGGGCTCCTGCCTGCTTTCATCAATGGGTGCTCTTTGTTCAGACCAGTCTCCAGGTTTGGCTGTGATATCACTGCAGGTTTCTCAGATTTATGGGAAATCCTCACCTGACTCGTCAAGAGCTTGGTCTCATCGACAAAGAAGTTTGGCTTCTCCATCAACCACGCAAGACTCTGCCCTCCCCGCCTAGCAGTTCTGGAGGATGAAAGTTCCTGATGAAAGTGTCCATCCACAAACCAGAGGCAGTAAGTGTAGGGACTCCTGGACCTGGTTCAGACACAGCCGTGCAGAAATACTGCAGAGCTTGATCCTGAGCTCAGAACCAGTGGATCGAAAGTAAACTCTGCTATTTATGAGTAATGATCCCTTCCCAGTGTGTGAGAAATATTGTGGTGTGTGTGTGTGAAAGAGAGAGAGAGATTGATTTTAAAACTTGGCTCATGAGCCTGGGGGTCTCGTGCGTCCAAAGGTGCAGGGCTGGCAAGCAGGCAGGAGACTCAGGGAAGGAGTGATGTTACAGACAGAGTCCAGGGTGGTCTGGACAATAGTGTGGCTGGCCTGACTCTCTTCCCTCTGAGATTTAGGAAAATCGTGAGTTTATCATCACCCTCATATTGCACAACATTTAAAAGGCCTGTGTGTTTGGCTTTGCCTTTGTTCTTATTGTTAGTGTGCTGCTATATTTGTGGAAAGAATAGTTGTGCAATGTTATGACTTCTGTAAATTCATGAACTTACAATAGGTTCATGAAGGTTCAGTGGTTAAGACTGCACTTCCAATGCAGGGTTGCAGAACTAGGGATCAGTCGGGGTGGGGGGAACCTGGATCCCACAAGCTTCAGGGCATGGTGAAAAAAATAAAAAAGAAAAAAAAATTTTTTTAAAGAACTTACAATAGATTACTAAGAATAAATAAATTCATAGTCACACTGGAAGAGAATGCAGAAGGTACTGTTATCATATTAGGTAGTTAGACTGTGGGTGAATTTTTTTCCATTTAAATATTTATTTGCTATTGTTGTTGATATGTGGTGTACAATCAGAAAAAAATGAAAGAAGGAAAAGAGCTGATTTTGGCTGTTATGATGCAAAAAAACAAAACAAAAGAAAACAAAAATGTACATTTACTATCCAATTTATTCCATTTATTACTCTGAAGTCAGTCAGATATAATCACAGCTTAAGTATCATGTGTTTGGAATGAGACTCAGAAGTGCCCAGCCCAGGATCACACAGCTGGTGGAAGCCAGGTCCTGAGACAACCAGCCCAGTGTTCCATTGCTATGGCAACTTCAGAGAGGAAGAAGGCTTCAGAGACCATGCGGTTGATCTTCTCACAACATCACCCTTCTCTATACAACATCCAGAGGGAACAGTTGAACTGCTTTAGTGATGGAGAATTCAGCTGCTACTAAAGAAGCTGATTCCTGTGTAATCGTAATTGTTAATAAAAACAAAACCTTACAATGAACCCAATTCTGTCTCTTTGATGCTTCTACAGAAATGACCAATTTTTGAATTCTGTTGTCAGACAGAATTTTTAAGCCTTCACATAACACTCTTCAATATTTGAAGAGTCTATTCTTTAGCAAATTATATCTCATCAGGCAAAATGAAAAAACAAAAACAGCTATTATCAGTGGGAAGGTTGGTCCAAATATTTCAGCCAACCAGTAGTATAAACATGAAGTTCTCCCTAATGACGCTTTATGTGCGTGTGTGCTAAGTCGCACAATCGTGTCCTACTCTTTGCAACTCCATAGACTGTAGCCCGCCAGGCTCCTCTGTCCATGGGATTCTCCAGGTGAGAATACTGGAGTGGGTTGCCTTGCCCTCCTCCAGGGGATCTTCCCAACCCAGGGATTGAACCCGCGTCTTTAACGCCTCCTGCATTGGCCGGCGAGTTCTTTATCACTAGGGACACCTGGGAATCCCAATGACGCTTTGAGGAAGTTTATTAATTCTTTAACTGAAATGATATTTGTTTAGCACGTGCTTTCTGCCAGGCCGTGGGGATACATTAGGTGAAAGCAAAAGCTGCTGAGTCGTGGCACAGAGTCGGACACGACTGAAGTGATTTAGCAGCAGCAGCAGCAGCCTTTCCCTTCTCTAGGGGATCTTCCCAACCCAGGGATCCAACCCAGGTCTCCCTCATTGCAGGCAGAATCTTTACCAGCTGAGCCACAAGGGTAGCCCAAGAACTTGCCCTGTGTGTTTCTATGCTAAATAGTCCAGCTGGGAAATAGGCATTTGGAATAGAGAGCAAGGGCGCCACTGTAGTCTGGGAGCAGCTCAGGACCTCCTTCCTGAGGAGGGGACATTTGAAAGCAGCCTTGAGGATGAAGAGGAGTTGACGGGGCACCTGAGGTCTGTATAGAGGGAAACCGCTGATAAGGAGTCGTGTGTGTATATTGGATGGTGTGGTGGTGTCACAGGATGGACCAAGTCCCTGGAGACTGGAGAGTGGGCGCTCCACCTGGGCAGTCTGGAGCCCAGAATGTCCTTCCCCACCCTCTTAGCTGTGTTACTCCAGACAAGTTATTTTCCCTCTGTGCTCATCTGCATCTGCAAAACGGCTGACGTTTTAGGGATGTGGTGAGGGCTGGTTGAGTTGATATGGGAAGTGCTCAGGACAGTGCCTGGCATGTACTGGATGCTCAAGCCTTGTTTGCTCTGGTGGCTGGAGGGAACCGAGGTGGGAGAGAGCGGGAGGCTGAGGATGGAGGCTGGGCCCTGGAAGCCCTTCTTCCCTGGTGTGATTTTCTTTTTGCTGACCCAAGATCGTATCAAAGACAAATGATATAAATTAGGTTCTAGTCATGTCTGGATGGCATCACTGACTCGATGGACGTGAGTCTGAGTGAACTCCGGGAGTTGATGATGGACAGGGAGGCCTGGCGTGCTGCGATTCATGGGGTTGCAAAGAGTCGGACACGACTGAGAGACTGAACTGAACTGAAACTGAATCATGTCTCCTTCAGGCTCCTCTGGCCATGACAGTCTCTCAGACTTCCATTTTTGTTTGATGACCTGGATGTTTTTGAGAATTGCTCAGGGATAGTGTGGAATGTCTCTCTAGTTGACTTGGGTTTTTGCAAAGAAGACCACAGAGATGAAGTGACATTCTCCATACATCAAGGGTTTATTTATACTGTCCACTGGAATATCACTAATAAATTCACTTCAGCACCCACCTAAGATATATTTCCTCGGTTTCTCCTTGTGAAGTTCTATTTTACTTCCTCACTGTCCACACTGTAGTCTTTGGAAGGAAGGTACCATGTGCAGTCCACACTTAAGGGGCACTCTGATATAAACTCTGGTGTGCAGGGGTTTGTGCAAATAAAAGTTTTCCAGTGAGATGGAGAAGTACTAGACTGATGAGCAGATGCGATGGAGAGTCTCTGTGTAGCTTCATAAGAAACTGCTGATTCTCATTTCTAGCGACTGTGCTGCTTCCTATTCCTGCCCCATTGAGCCAGGGTTTCTGCTGCTCCGTGTCCTGGTCAGCACTTGGCATCACCGGTTCTTGGATTCTAGCTACTCTACTAGGTGTGTGAGGATGTATCATTGCTGTGTTTATTTGCATGTCTTATATCTTATATCTTTCCTTTTCTCCTTTGCATTTCACTTCTCTTCTTTTCACAGCTATTTGTAAGGCCTCCCCAGACAGGCATTTTGCTTTTTTGCATTTCTTTTCCATGTGGATGGTCTTGATCCCTGTCTCCTGTACAATGACATGAACCTCCTTCCATAGTCCATCGTGGTTATATGGGTCTTTAAGATCTGTTTTGTAGAGTTCTTCAGTATATTCTTGACACTTCTTCTTAATAATCTTCTCATTAATGTTATTAATGAGATTTAATATTGATGAATCTTCCATTCTTTTCTAGAATTATTTTGTGTCAACTGAATGTCAGCTTTCTCATTTTGAGATATAACATTTTAATGACATATATGCTGTAACCATTTTTAATGCTTCCTTCAGAAATGTTGCATTTGCAATTCTTTCCCTCAGAACGATCTTTCTGGATTACCTGGTATCTAGTGTCTTACCATCACTTGAGACTTTATTGACTGCTAATACTTAATACAGGTTGCTCTCCTGTTTCCCTGGTTTGCTATTTCAAAGTATCAAAAACTATCAATGCTTAAAAAAAAAAAAAACTGGTGTGAATATCGGCCTTTCAAGTTTTTCATGCTTAAGCAAAATTCAGAAAATGGTGTTCTAATCTTAATATATGCCTTGCACAAATATTGCTCTGTTGTTTTCCCTACTGTCAAAATGAGCTGCTTCTTTTAGGAAAATAATAGGCTTATGGTCGTATCTCAAAATGCTAGCAAATAGTTATTTTTCTTAAAAAGAACTATCTTCTCTGATGACATGGGAAGTATACATCAAGCATTTCTGCTACATTCCACAGTCCTATGTCCCAAGGAAAATCATTTGTATGAGTTGAACTACTCTCTTTTTCATGGAATGCAATTTTTATTTGAAAGAAGGAATGACACTGGAAGAGCTATAAAACTTAGTGAAACAATGAATTACTTTTAAAAAATCTTACATTAGTACAAGTGACATCCACTCTGCAAAATAGGCTTATGGATTTTAATATAACAGAATAGGAAATAGTGATATTGTTTCAGGTCCACTGAAAAAATAACCTTTAAGAAACTATCACTTGCATAGTTTTAGCTTTGTATCAAAGATAAACATCCATAAATAACAGGAAAGGTTATTAAAAATATTACTCCTACATATATATGGTCCTTTTTATTTCCATAGATTTTCAATCAAAATAACGGATTCAACGCAAAACAAATATAAAATCCAGTGAGAGAGACAAGGAAAAGACTTGCAAAAATATAATAATGAAAAAACTTCCACTGTTCCCACTATAGAGTTTATTTGGAGAAATAGTTATTTTTCATGTAAAAATCATGGGTTATTAACATTATTCTAAATAAATTAGTTAAAAATGTTTAAACTGTTATTTCTACTACGGAAAATATCGACAGAAGTAACTACATAAACAAAATTATCCTAGGGGTCCTCACTAATTTGTAGGACTGTATAAATATCCTGACCAAAATGTTCTGAAAATATCTGACTACAGAGTCGCTGGGCGAGGACTCGGGAGAGTGTGATTGCCGAGTTCTCGGTGCACGAGAGGAGAGATCAGGGCAAAGTCCCAGGTACCGGATGCGGTTCTCAAGGCCTCAGCGTCCCAGAGTCAAGGGCCTTGTTTGGGGCGGAACTGTGTTGGGGAATCCCTAGTCTCCTCGAGTTTCACTTTCTTTTCGCGAACTGTGTTGTGCCTTTCCGGCCGGACACTCGTTTCGCGGCCCTAGTTCTCACTTGCATTGGGTGTCTGGTTTCTAGAAGCCAATCAGCGGCCCCGCGATTCCAGGTTATAGTCTCCAACGGTACCCACACCTCCTCCGCCGGGACTCGGTTTCTCCCCAGACCCGGAGGATACGGGTCATGGGGCCGCGAACCCTCCTCCTGCTGCTCTCGGAGGTCCTGGTCCTGACCGAGACCTGGGCGGGTGAGTGCGGAGTCGGGAGGGAACGGCCTCTGCGGGAAAGGGCGAGGGGACCGCCAGGGGGCCGGGGGGAGTGGGATGGGCAGAACCCCCAGGGAAGGAGCCACGCCGCCGCCCTCGCCCAGACCCGTCCTCTCTCACCTGGTCCCGTCCTATCCCTCCCCTGCTTCCCGCCCCCTTTTCTCTCCCCTAAGAAGTCCCGGTCCTTCTCCGACCTTTTCGGTCTCACGTGCCCCTAGCCCCCTCCCCACTCCCGGCCCCATCACCTCTGACCCGGGACCCGCTCCAGGAGGAACATCGGGCCGGGTCTCACCCCTCCCCGTCCCCAGGCTCCCACTCCCTGAGCTATTTCTGCACGTGCGTGTCCCGGCCCGGCCTCGGGGAGCCGCGTTTCTTTGCCGTCGGCTACGTGGACGACACACAGTTCGCGCGGTTCGACAGCGACGCCCCGAATCCGAGAATGGAGCCGCGGGCGCCTTGGATGGAGCAGGAGGGGCCGGAATATTGGGAAGCGATGACAAGAGATGCCAAGAAAGCTCAACAGAGATTGCGAACGGGCTTGAACACCTTACGCGGTTTCTACAATCAGAGCGAGGCCGGTGAGCGAGATGGGCCCGGGTCCAAGTCACGACCCCCATCCCCAGGGACTGGCTGGGGTCGCCCCGAATCTCTGGGTCCGAGGAAGGAGCCTGGGGAAGTGGGGGGCGGGGACTTGACCCGGTTTCATTTTCAGTTTGAGTTTAATCACCGCGGGTGGTCGGGGCGGGTCAGGGTCTCACACCCTCCAGTGGGTGTTTGGCTGCGACGTGGGGCCGGAGGGGCGCCTCCTCCGCGGGATCTGGCAGAACGCCTATGACGGTGCGGATTACCTCGCCCTGAACGAAGACCTGCGCTCCTGGACCGCGGCGAACACGGTGGCTCAGATCACCAAGCGCAAGTGGGAAACCTCCGGGGAGGCAGAGTTCCAACGGAACTACCTGGAGGTCAAGTGCGTGCAGTGGCTCCTCAGACACCTGGAGACAGGAAAGGACACGTTGCTGCGCGCAGGTATGAGGGGCACCGGGCCTCCCTGATCTCGTCTCAGGCTGGAGCTGGCTTTCCACGAGGAGAGGAAAATGGGCTCCTTCTGGGAATCCCCCCAGGTTTTCATATTCTGTAGAAAACAGTGACACACCAGTGGCCCCATTTCTCTGAAGGACAGTTAAAGCAGTCAGTGTTTTTGGAGAAGCAGAAAACCACCCCTGAAGTAACTAGTCAGTGGTGCCCTTTGACCCTGACTGTCATCTTGTGAACCATGACTTTATCTCTCAAGGCCTGTTCTCACCCTGAGACCATCTTAGGAGGCCAGACTCCAACTTTTCTGAGGCATTCAGCCTCCACCCAAATCAGGACCATTACTCTGTCATTTCCCCTTCCATGGAGTCTCCTACCTTGGCACTCACCCTGACTCCAGAACTTTCCAAGAACTAGGAGTTTTTCCCAATCCGGGAGTCCAGGTTGGTGTCTGGTGTTTCTGCTGCTTCTGTTCAAACCCATTATCTCGTCCATTCTCAGCATGGTCATGTGGTACTGCTTCAGTGGCCCATGGAATGTGAATTTTCTGATTCTTCCTCTTCAGACCCTCCAAAGACACATGTGGCCCATCACCCCATCTCTGACCGTGAGGTCACCCTGAGGTGCTGGGCCCTGGGCTTCTACCCTGAGGAGATCTCACTGACCTGGCAGCAAGACGGGGAGGACCAGACTCAGGACATGGAGCTTGTGGAGACCAGGCCTTCAGGGGATGGAACCTTCCAGAAGTGGGCGGCCCTGGTGGTGCCTTCTGGAGAAGAGCAGAGATACACGTGCCACGTGCAGCACGAGGGGCTTCAGGAGCCCCTCTCCCTGAGATGGAGTAAGGACGGGGTCAGAATAGAGTTTCCTCTTAGATAAGGCAGGAGCCCTTCTGGACATGTTCAGCAAGGTCAGGACTGAAGCCTGAAGTCTGGGCCCCTTCCCTTTCTTCCACAGAACCTCCTCAGCCCTCCATCCCCATCATGGGCATCATTGTTGGCCTGGTTCTCCTCATGGTCACTGGAGCTGTGGTGACTGGAGCTGTGATTTGGAGGAATTAAGCACTCAGGTAGGGAAAGGAGGGAGGGATCTGTTTTTTTTTTTTTTTTGTCTCACTGAGCAAGATTCTGGCCCAGGTGGAAGTTCCCTGCCTCTTTACTGGAAAGTACCCTCCACACACTTGTGGAATCTGAGCTGATGCTAAGACTGACCCTTTTGTAAAGTACATGTGAAAATGAAAGACACATTTTTCATCTTCATAATTCCAGTTGCAGGCCTGTTTCTCAGCATTTGAAGGTCAGGAGGGAATGTCCCTGCTGAGGACAGACCTCCAGGAGGGCAGCTAGTCCAGTCCCCCCAGGTCTCCTTCCTTCATGTTCCTGAGACTGTCCTGGATTTTTAATCACGGTTCTGCAAAGTTCTTTGTTGTCCAGGACTAGGGAGTTCTAGGATCTCATGACTCAGTCGTCTCCCTGGTCGCTCACGTGATACTTTCTTCTCACAGGTCAAACAGGAAGGGGCTACACCCAGGCTGCAAGTAAGTACGGAGGGTGTGAATCCTGAGACCCTTGTGCGGGTGCAAACAGGAGGCCATTCGGGACTCACCCTCCTCAAAGTGCCTTCTCCAGTTTCTCTCCTGTGGGTTCTGACCACACTCTGGTCTTGTTCTCCCCAGGCAGTGACAGTGCCCAGGGCTCTGATGTGTCTCTCATGGTTCCTAAAGGTGAGACCCTGGGGCGTCTAGATTGGGAGAGGGGTTAGGGCAGAGGGGACACACTGGATGGCGGGGGTCTCTGAGTGGGACATGTGAGCGTGTGGGGGGCTGTGGAGAATGTCAGCCCTTACATGACTGACTGAACTGCTTCTTGATTCTTTTCTCTCACAGTGTGAGACAGCTGCCTTGTGGGGACTGAGTGATGCTTGGTCCCACTTTGCGACGTCAGATCCCCAGACCCCTCTTTCTGCAGCTGCATCTGAAGGTGTCTGTGCTCCTATTAGTGTAACATGAAGAGGTGGCGAGACTGCTGACCTCTTCCAGAACAAACTTCTGGAATTAAAAAGTGCTGCCTAATAGTCACAGCAGGAAGAATATGCGACCTGTGCCCCTGGGATCTTTTCTGAAGAGAAAATATCATTATGTGTAGAGTGCAGACTGGTGGGTGTGGGAGGGAGGGCTGATCAGCTCTGGGGAAAGCACAGGCAGCACTGATGTCAGTGTGAGTGGATGATGTGCTGTAGCTGCCGCGAGAGAGCAAGTGGCCTGAGTCCACATTAATGAAGATAGAATACAGAGGCGTCTACACTGATCGTTCCTTCATCTGGTATTTGTTGTGTGCCAGATAGAGGATGCTCTATTTTTGCATCAGTGAAACCTCAGTGAACTAACAGCAGACACCCTTTGTTGGCCTCGGGCAGTGTGTTCTGGTGAGGGGGGCAGAGTGAGCCTAATAAGTGAGGGAAGTGTCTGCCTAGAGATTTGGCAAGTGCTCTGAGGAAGGTGACCCAGAGTATAAGTATGTGGGTACAGGAAATGTGGCTGTTTTACTAGAGTGTTCAGTATCGGCCTCGTTGAGGAGATGACCTTTGAGTAAAGATGTGAAGGACATGAAAGAATGTCCATAAGCATGTCTGGGGGGAGTCCTCTCCAGGCAGAGGAGCCTCCAGTGCAAATGCAGGAGGGCAGGAGAGTGTGTGTGTTCAAGGAAGAGCCAGGAGGCAGGTGTGGCTGGAGGAGCGAGGAATTGACATGAGATCTGGTGTCTGGCCAGATCATGTGGGCCTCCAGCATATTAGAAGGTGTCTTATGTCTGTGAAAGATGTGCACTCATAAGATGGTTTGACTAGAAGATGACCTGGTGTGACTGCTCGTTAGAAGCATCAGTCTAACTGCTGAGCAGAATCAGGAGGTGAAGGGTGAGTGAGGCAGTGGAGGAGCCTGTAGGATTAGTGTGGTGTCCAGGGTGGGGATGACAGTGCTCCCCTGGACCCGTATTAAATCTAGACAGTCGGGAGTAGAGCCTGAGAATCTGCATTTGTAATAAGGTTGGTGCTGATGCTGCTGGTCTTCAGATCACACTTTTAGTAGCAAGAACGAACGTAGACCAGGATTCCCAGATGTTGTGTATCAGCCTCACACACAGAGGTTGTTAAAGAAGCAATCCCTTGGTCTTGTCCTAATACTCTGAGAAGGTGGTTCTGGAGAGAGGCTGAGCGTTTCATAAGAAGCCCCACAAGCAATTCTGGTGATTAGCCAATTTGGGAACTCCTGAGGTATATGACATCGAGTGGCCAGAGAGGGGTCTTAAATCCACATTTAAAAGCTTTTTTTTTTCCTTCCGAAAGAAAAGGGAATACCTATATTGTCAATTATGAGGTGTGATGTTGAGAAATAATGTAGTTCTTATTCCACCTGAAGACTTAGGCAGTGGTTCATAGTTCAGCGTAATGAAATCCTTGCTCTCTGAAACTATTCTCCAGGTTGAGTTCTCCTCACTTATTCTTGGAGCTAACAATGGGGTCCAAATAAAGTTAGACATACAGTACTATATATATATGGCTCCACGGGGACAGGATCCAGTGTCCACTCCAGGCCAGGTCCCACAAAGGAACTTTCGGCCCTGCTGGGGCACAGTGTCACTGCTCACACAGTGAGCCCCTCGTGCTGGGCGTGGACCCCGCGCTGAGGACGGCCATCACTGAGGCTCCTGACAACAGGAGGTGGTGTGGCTCCCACTCTTGACACCCTTGTCAGATGCATCCTGCATAGTTCCAGCTTCTCTGTGTCACAACATCCTGAGTAGAGTCTGACATGTGGTCACCTCAGCATCATGCTGTGTGCTCTGGCAAGAATATGTGGGAAAGTGGGTTTTCTTCTTTAATGGAGGAAGGTGGTCTCTGCCTCCTACCAAGACTCTTTCAGTGTGGAATTCTCCTAATGTGGAAATGCTCCTAATCAGGTGAGGGGGAGAAAGGGATGGACAAGAATGTCAAATTTCAATTGTTAGAGCAAAGATCTGGAACTGGAACTTGACCTGGGACAATGCAGGCACTCGGGTTTGGCTGAAAGAACAAGTGACTAATAAATGCCATCCGGGGTAGACGTCTGCTTGCTTACTTGTTTGTTTTGTTTTCAATGGAGTGTAATTGATTTACAATGCTGTGTCACTTCCTGCTGTACAATACAGTGATGATTGTTGAGATGATGATTGTTGAGAGTGCTGGGTAGAGTTCCCTGTGCTATGCAGTATCCACAGCACTTTAAAGTGCTGCCCAGATGGTGGTGGAGGGAGATCCTAGGAGGATGGCTCTGCTCCAGATGCAGAAGAATCCAGACCAGGTGGGAGCACGTCAGCAGGGTCCAGGACGACATTTCCAAAAAAGGAAAAAGTGATGGAATATCCAAAGTATCCACGCTTCTTGAAAGAGTCATGCAAACAGGGGAGTCATTAGAGCTGAATTCCTGAGAGCTTCATAGAACGTAATCAGCAAGCACAAAGGCAAGTGTTAACTCAGGGAGAACAAGAGGTTGTGCAGAAAGTGAGCGGTAAGAGAGTTTACACACGAGTGTGTCAGCTAGAATCGGCACTTGCTGAGGGCATCTGCCATCTGCCTCTCCAGAGACTGACTCCCGGGCTGCTACAGCTGTTGACCTTCGACACACAGGGAGGAGAATGAGGCCCTTTGTGCTCCAGGGAAGCTAGTGGAATGGGTCTTTAGAGAGATTATTTTCAAGAACTGATTTTGTGATCTCAGTTCCTGCATCTCATATCCGTTCCTGTAGTTCAGTCTCTAAGTCGTGTCTGACTCTTTGTGACCCTATGTACTGCAGTGTGCTGGGCATCCCTGTCCTTCGCTATCTCCCGGAGTTTGCTCAAGATCCTGTCCATTGGCTCAGTGATGCTATCTAATCATCTCATCCTCTGTCTCCACCTTTTCCTTTTACCTTCTATCTTTCCCAGCATCAGGGTCTTTTCCAAAGAGTTGGCTCTTCTCTTCAGGTGGCCAAGGTATCAGAGTTTCAACTTTACCATCAGTCCTTCCCATGAGTATTCAGGGTTGATTTCCTTTAGAATTGACTTGTTTGATCTCCTTGCTGTCCAGGAGACTCTCAAGAGCCTTATCCAGAACCACAATTTGAAAGCATCAATTCCTTCGCCCTCAGGTTTCTTCGTGGTCCAACTCTCCATTTGTACATGACTACTGCAAAAACCATAACTATGACAATATGTATCTTTGTTGGCTAAGTGATGTCTCTGCTTTTTTAATACGCTGTCAAAGTTAGTCATGGTTTCCCTTCCAAGGAGCAAGCGTCTTTTAATTTCATGACTGCAGTCTGTCTGCAGTGATTTTGGAGCCCAAGAAAATAAAATCTGTCACTGCTTCCACTTTTCCCCCTTCTATTTGCCTTGAAGTGATGGGACTGGATGCCATGATCTTAGTTTTTTAAATGTTGAGTTTTAAGCCAGCTTTTTCACTCTCCTCTTTCACACTCATCAACAGGCTCTTTAGTTCTTCCTGCCTCTTAAGTTCCTCTTCTTCACTTCCTGCCATTAAAATGGTATCATCTCCTTATCTAAGGTTGTTGATATTTATTTCTCCTGGCAATCTTGATTCCAACTTGTGGTTCATCCAGCCTGGCATTTTGCCTGATGTATTCTGCATATAAGTTAAATAAGCAGGGTGACAATGTACAACCTAATTATCCTCCTTTCCCAATTTTAAGTCAGTCTGTAGTTCTGTATCAGGTTCTACCTGTTGCTTCTTGACTTGCATACAGGTTTTCAGGAGACAAGTAATATGGTCTGGTGTTCCCATCTCTTTGAGACCATTCCACGGTTTGTTGTGATCCACACAGTCAAAGGCTTTAGCGTAGTCAATGAAGCAGAAGTAGATGTTTTTCTGGAATTCCCTTGCTTTCTCTGTGATCCAACAAATGCTGGCAATTTGATCTCTGGTTCCTCTGCCTTTTCTAAACCCAGCTTGTACATCTGGAATTTCTCAGTTCACATACTGCTGACGCCTAGCTTGAAGAATTCTGAGCCTAATTTTGCTAGCATGTGAAATGAGTACAACTGTATGGTAGTTTAAACATTCTTTGGCATTGTCCTTCTTAGGGATTGGAATGAAAACTGACCTTTTCTAGTCCTTTGGTTCACTTCACTTCCTCATATGTAGAAAAGCATTAAATCCTTTCATGGTGAGATCAGCTCCTTGTGACTAGCAGAAAAGCTTTGGAAGATAAGCTTGATTGCACTGAACTCCCCCCTTCACCAAAATCATATATACTGACCTTCCTTCCCTACCTCTGTGGAGCTGTTTCTCAGAGCTATCTGAGGTGCTGTCTCCCAGGCTTCAGTCCTCATTTTGCCCCAAATAAAACTTAACTCACATCTTAAGTTGAGCATCTTTTTACTTGACAAGTATAATAGTCATGGGAAAGAAAAAGCTGAATGAACTAAGTATGATCAATATGTAAATAAAGTGGGAGCTGAAGGAATGGGAAGCGTGCAAAAAACAATGACCATCAACTATTGCATCAGCCACTGTGTGATGTGGCAGACAGTGGCTGTGATGGAAAAATCAAGCAGCAGTTCTAACAAGGCATCGTGTTTAGAGATTTGGAAATAAAAGCCAAAAGAATCAGGTAAAAAGTATTCAAAGTGGTCACCAACGGGAAAGCAGAAATTGAGAAGAATCAGGATTATAATAAGAGTCTGTATCATGAGAAATCATGCACAGATATTTGACTTCTTAATTTACAGACAAGTATGCCTTTGATTAAACAATCACACAAGAAAATGAATGAGGATGAAAGTTAATGCTTAACTGGCAGAAAATGCTTATTGGTAATAATTTATTATCCATGTGCTGTATTATAATTAAAAAGGTGGTGCAGCTGCAACCACCTCAAATATATTAACACTTTTAATCATCCCAAACACGACTGGAAAGAAACACTAGATTTCTCACTTCATAGATGAAGAAATGGAGACTGCAAGAAGGATGTGTTATATTTTAAATCAACTAACTTCAAAATAATAATAATAATAAATACATCTATATGGAACCTGCCATAAGGGTGGTGTCATCTGCATATCTGAGGTTATTGATATTTCTCCCGGCAATCTTGATCCAGCTTGTGCTTCCTCCAGCCCAGCGTTTCTCATGATGTACTCTGCATATAAGGTAAATAAGCAGGGTGACAATATACAGCCTTGACGAACTCCTTTTCGTATTTGGAACCAGTCTGTTGTTCCATGTCCAGTTCTAACTGTTGCTTCCTGACCTGCATACAAATTTCTCAAGAGGCAGGTCAGGTGGTCTGGTATTCCCATCTCTTGAAGAATTTTCCACAGTTTATTGTGATCCACGCAGTCAAAGGCTTTGGCATAGTCAATAAAGCAGAAATAGATGTTTTTCTGGAACTCTCTTGCTTTTCAATGATCCAGCGGATGTTGGCAATTTGGTCTCTGGTTCCTCTGCCTTTTCTAAAACCAGCTTGAACATCTGCAAGTTCACGGTTCACGTATTGCTGAAGCCTGGCTTGGAGAATTTTGAGCATTACTTTACTAGCATGTGAGATGAGTGCAATTGTGCAGTAGTATGAGCATCCTTTGGCATTGCCTTTCTTTGGGACTACAATGAAAACTGACATTTTCCAGTCCTGTGGCCACTGCTGAGTTCTCCAAATTTGCTGGCATATTGAGTGCAACACTTTCACAGCATCATCTTTCAGGATTTGGAATAGCCCAACTGGAATTCCATCACTGCCACTAGCTTTGTTAATACTGATGCTTTCTAAGGCCCACTTGACTTCACATTCCAGGATGTCTGGCTCTAGATGAGTGATCACACCATCATGATTATCTGGGTTGTGAAGATCTTTTTTGGTACAGTTCCTCTGTATTCTTGCCACCTCTTCTTCATATCTTCTGCTTCTGTTAGGTCCATACCATTTCTGTCCTTTATCGAGCCCATCTTTGCATGAAATGTTCCCTTGGTATCTCTAATTTTCTTGAAGAGATCTCTAATCTTTCCCATTCTGTTGTTTTCCTCTATTTCTTTGCATTGATCGCTGAGGAAGGCTTTCTTATCTCTTCTTGCTATTCTTTGGAACTCTGCATTCAGATGCTTATATCTTTCCTTTTCTCCTTTGCTTTTCACTTCTCTTCTTTTCATAGCTATTTGTAAGGCTTCCCCAGACAGCCATTTTCTTTTTTGCATTTCTTTTCCATGGGAATGGTCTTGATCCCTGTCTCCTGTACAGTGTCATGAACCTCAGTCCATAGTTCATCAGGCAATCTATCAGATCTAGTCCCTTAAATCTATTTCTGACTTCCACTGTATAATCATAAGGGATTTGATTTAGGTCATACAGGAATGGTCTAGTGGTTTTCCCTACTTTCTTCAATTTCAGTCTGAATTTGGCAATAAGGAGTTCATGGTCTGAGCCACAGTCAGCTCCTGGTCTTGTTTTTGCTGACTGTATAGAGCTTCTCCATCTTTGGCTGCCAAGAATATAATCAATCTGATTTCGGTGTTGACCATCTGGTGATGTTCATGTGTAGAGTCTTCTCTTGTGTTGTTGGAAGAGGGGGTTTGCTATGACCGGTGCATTTTCTTGGCAAAACTCTATTAGTCTTTGCCCTGCTTCATTCTGTATTCCAAGGCCAAATTTGCCTGTTACTCCAGGTGTTTCTTGACTTCCTACTTTTGCATTCCAGTCCCCTATAATGAAAAGGACATCTTTTTTGGTTCTAAAAGGTCTTGTAGGTCTTCATAGAACCGTTCAACTTCAGCTACTTCAGCGTTACTGGTTGGGGCATAGACTTGGATTACTGTGATATTGAATGGTTTGCCTTGGAGACGAACGGAGATCAGTCACACTGGAAGAGAATGGAGAAGGTACTATTATCATATTAGGTAGTGAGACTGCGGGTGAATTTTTTCCATTTAAAAAATTATTTGCTGTTGTTGGTATGTGGTGTGCAATCAGAAAAGAAAGAAGGAAAAGAGCTGATTTTGGCTGTTATGATGCAAAAAAAGAAGAAAAGAAAACAAAAATGTACATGTACTATCCAATTTATTCCATTTATTACTCTGAAGTCAGTCAGATATAATCACAGCTTAAGTATCAAGTGTTTGGAATGAGACTCAGAAGTGCCCAGCCCAGGATCACACAGCTGGTGGAAGCCAGGTCCTGAGACAACCAGCTCAGTGTTCCATCGCTATGGCACCTTCAGAGAGGAAGGGGGCCTCAGACCATGGGGTTAATCCTCTCACAACATCACCCTTCTCTATACAACATCCAGAGGGAATAGTTGAAGTCCTTTAGTGATGGAGAATTCAGCTGCTACCAAAGAAGCTGATTCCTGTGTAATTGTAATTGTTAATAAAAACAATACCTTATGATGAACCCAATTCTGTCTCTCTGATGCTTCTACGGAAATGACCAATTTTTGAATTCTGTGGTCAGACAGAATTTTTTAGCCTTCAGATAACACTCTTCAAATATGAAGAGTCTATTTTTAAGCAAATTATATCTCATCAGGGGGAAAAAAAAGGCTATTAAGTGGGAAGGTTGGTCCAAATATTTCAGCCAAGCAATACTATAAACATGAAGTTCTCCCTAATGACTCTTTGTGTGCGTGCACGCTAGGTCACACAGTCATGTCCGAATCTTTGCAACCCCATAGACTGTAGCCTGCCAGGCTCCTCTGTCCACGGGCTTCTCCAGAACACTGGAGTGGGTTGCCTTGCCCTCCTCCAGGGGATCTTCCCAATCCAGAGATTAAACCCACGTCTCTTAACGCCTCCTGCATTGGCCAGCGAGTTCTTTACCACTAGGGACACGTGGGAATCCCAATGATGTTTTGAGGACGTTTATTAATTCTTTAACTGAAATGATATTTATTTAGCACATGCTCTCTGCCAGGCCCTGGGGATGCATTAGGTGAAAGCGAAAGTCGCTCAGTTGTGTCTGACTCTTTGCGACCCCATGGACTGTATAGTCCAGGAATTCTCCAGACTATTGAGGGGGTAGCCTTTCCCTTCTCTAGGGGATCTTCCCAACCCAGGGATCGAACCCAGGTCTCCCACATTGCAGGCAGAATTTTTACCAGCTGAGCCACTAGGGTAGTCCAAGAACTTGCCCTGGGTGTTTTGATGCTAAATAGTCCAGCTGGGAAATAGGCATTTGGGATAGAGAGCAAGGGCGTCACTGTAGTCTGGGAATAGCTCAAGACGTCCTTCCTGAGGAGAGGACATTTGAAAGCAGCCTTGAGGATGAACAGGAGTTGATGGGGCAGCTGTGGTCTATATAGAGGGAAACCGCTGATAAGGAGTCGTGCGTGTATATTGGATGGTGTGGTGGTGTCACAGGACGGACCAAGTCCCTGGAGACTGGAGAGTGGGGGCTCCAGCTGGGCAGTCTTCACCCCAGCATGTCCTCCCCCACCCTCCTAGCTGTGTTACTCCAGACAAGTTATTTTCCCTCTGTGCTCATCCGCATCTGCAAAACAGGCGACGTTTCAGGGATGTGGTGAGGGCTGGTTGAGTTGATATGGGAGGTGCTCAGGACAGAGCCTGGCACGTACTGGATGCTCAAGCCCTGTTTGCTCTGGTGGCTGGAGGGAACCGAGGTGGGAGAGAGCGGGAGGCTGAGGATGGAGGCTGACCCAATATCCTATCAAAGACAAATGATATAAATTAGGTTCTAATCATGTCTGGATGGCATCACCGACTCGATGGACGTGAGTCTGAGTGAGCTCCGGGAGTTGATGATGGACAGGGAGGCCTGACGTGCTGCGATTCATGGGGTCGCAAAGAGTCGGATACAAATGAGCGACTGAACTGAACTGAAACTGAATCATGTCTCCTTCAGGCTCCTCTGGCCGTGACAGTCTCTCAGACTTCCATTTTTGTGTGATGACCTGGACGTTTTTGAGAATTGCTCAGGGATAGTGTGGAATGTCTCTCTAGTTGACTTGGGTTTTTGCAAAGAAGACCACAGGGATGAAGTGACATTCTCCACACATCAAGGGTTTATACTGTCCACTGGAATATCACTAATAAATTCACTTCAGCACCCACCTAAGATATATTTCCTCGGTTTCTCCTTGTGAAGTTCTATTTTTACTTCCTCACTGTCCACACTGTAGTCTTTGAAATATGGAAGGAAGGTACCATGTGCAGTCCACACTTAAGGGGAACTCTGATATAAACTCTGGTGTGCAGGGGGTTGTGCAAATATAAGTTTTCCAGTGAGATGGAGAAGTACTAGACTGATGAGCAGATGGGATGGAGAGTCTCTGTGTAGCTTCATAAGAAACTGCTGACTCATTACTAGCGACTGCCCTGCTTCCTATTCCTGCTCCAGTGAGCCAGGGTTTCTGCTGCTCCATGTCCTGGTCAGCACTTGGCATCACCGGTTCCTGGCTTCTAGCTACTCTACTAGGTGTGTGAGGATGTATCATTGCTGTGTTTATCTGCATGTCTTCATAACATGTGATGTTGAGCACCTTTTGGATGTATTTCCATATCATCTTGAGGAGGTGTCTGTTCAGACTTTTCTTTCATTAAATTGGTGTTTATTTTTATATTGTTGAATGTAATGGTTCTATGTATATTCTAAAACAAGTTCTTTTCCATATATGTGAATTTGCAAATAATTTGTTCCTGTCTGTGCCCTGAGCTCTTTCCCTGACAGAACAGTATTCATTAACGTCTAGATGTACATTTCTGAGAAGAGAAATCAGGAATTCCTAACTGCAGTGGTTTCTAAATAGAGGACTTGGGTGACTGGGAATGGAGGGAGAACATGAATTAGTTATTTTGTTTCTGCTGGAGCATCTTCTCAATCCTCTTGTGTGGAGTTAAAGAATGCTTTGGAAAAATGAGCTGAACATACCTTGCCCTTGTAAAACCCTTGACCAATCCCCTTCAGGCCACGTGTTAGCACATACATTCTCTGCCCAGGACCCATCATATGTTGACTGAGCTGTTCTGCCATAGAAATTCCACCACTGGAAAAGATGGGCTGACTTGTACGGACAGTTCTTCCCACAGAAAATAGCTGAAAATGCCATGGAAAATACAAAAACTGTGTTAAAAGCATCAAAGAGGGGACAAAGTCCTAACAGACGACCACACCTCTGAGAAGAAGGTTAAGATTCTGCTTGGCCTCCACAGAGAATTCCGTCCTGAGAAGAGAAGAGACGCCCCTGTGAGTCGCTGCCCGGAGCCCAGGCACGGAGCCCAGGATGTCCAGCCTCATGTCCCCAGCTCTTCACTTTTCTACCCACCTGCCTTCCTTCTTCAAAATTTAAAGGAAGCTTTATAATTCTGATTATGATGTATATGTATAACACATGATATGATAAAGGTTCACTGTAAAATAAGTTACAAAGGGTTGAAAGTGATAAAGGACAAAGTTAAAAGAACTGTAATCCTCACACAGGAGATATTTAGTTGCATTTACTTTTACTTTACTTTCGTCTTCCGGCTGCTGCCCAGGTGCTGGGACCTTCTCTAAACTGTTGAGCTCAGATCTCAGGGGCTCCCCTCTGTACTCTCCAGAAGCCACTTCCTGAGTCAGCTCACTTCCTCCTCCCTCCTCAGTCCCCTCTTGTACCTCCTTCCCTCGTCTTTACTCTTTTTTTTTTTTAATATATGTATTTGTTTGGCTGCGTTGGGTCTTAGTCGCACACGAGGGAGCTTCCTTCTCCTTTGCCGTACATGGACTGTGGCACACGGGCTCCAGAGCAGCGGAACTTCAATAGCCGCACCACGCCAGCTTAGCTGCTCCGTGTCCTGTGGGACCGTAGTTCCCTGACCCAGGATTGAAGGTGCGGACCTTGCACTGGCAGGCGAGTTCTTAACCACTGGACCAGCAGGAAGTCCTGTCAAATTGTTTCTGTGTCTTTGAGTTTGAATAGGTGCACATGTTTGTGTCTTTGTGAGTGTTTGATTAACACAGAGAAGAGTTATGGATTTTTATGAGTTTTCATCTTTGGGTCATACAACTCTTCATTTCCCAAGTGTAAAATAGTCATATATATTTTGTCTAGGAGACAAGAGTCCAAAGGTGAAGGAAAAAAGAATTGCTTGAATTTGAGGGGGAAGTGTAGAAGGAGAATACCATAGAAACCGTTCTTTCCAGCTAGAGAAACCCCTGAAACGAGAAGCTGTGTGCCACAGCTAGAGAGTAGCCCCCACTCACCACAACTACAGAAAAGCCCACAGAGCAATGCCCAGCACAGCCAAAAATAAATAAATAAAATTATATTTTTAAAAAAGAATTTTAAGGTGGTGGATCCTTAGGTTACATCTTCTGCTTCATAATGTTGCAAGTATGTACAAGTCCTACAAGGTACTTGATTTATGTTGTGTTCAACAAACACTTTCTCTTGGGTTGAGTGAACACTTCTGTGTCTACTTATGCTTACCAGGTTAAGGAAATCACCAAGAGCTCAGTATAATAGAGCAAGAATTAGCTCCAGTGATGGGCAGTTTTGAACACTTATAATCTGAAGGTGGTATACCATGGTCTGCTTAATGTCTGCTTAACATTCTAGTTGCCAAAACACATATTAATGGAACTTTCTGTGCATGCTGCATTTTAAGGCTGTACCTTAAATAGACAAACCCACTATACTCATATAAAGACTGTATTTTAATATGCATCAATCTATGAGTCACAGAATAACTTTTGGGAGGGAGAGACTGAAAGTTAAGGACATTCTAGACACACACTGTCCGATATGCTGGCGACTAGTCATATTTGAATGAAATAAAATTAAAAGAGACACAGACTCACAGATACAGAACAGACTTGTGGTTGCCAAGAGGGAGGGGTGTGGGGGTTGGGGGTTAGTTAGCTGCAAACCATTACATAAAGAACGGATGAACAGGGGACTTCCCTGGTGATCCAGTGGTTAAGAATCCATCTTGCAAGGCAAGGCAAAAGGGTTCAATCTCTGGGCAGGGCACTAAGATCCCACATGCCTTGGAGTAACTGAACCCACATACCAGGATGAAAAAGATCCCTCATGATGCACTGAACATCCTGTATGTTGCAACTAAGACCCAACGCAGCCAAGTAAATAAATAAATATTTTTTAAAAATAAAATGGATAAACAATGGTAGCACAGGTAACCCTATTCAACATCCTGGAATGAATCATAATGGAAAAGGATCCAAAGAAGAACCTATAAACGTGTATAACTGAGTCACTTTGCCATACAGCAGAAACTAACACAACATTGTAAATCAACTAGACTTCAACCAAATAAATACAAATATGTGAACAACTGATTCATTAAATAAAAGAAAAGTACTCATCACAACACTCATGTGTGAGGTGCTGAAATAGCCACATGTAGCCAGTGTCTCCCTGAATAGAGAGCACAGATATAGAACAATTCCTTCATCACAGAACATTCCGTTGGACAGGCCTGCCTTCGTGCTTTGTGGACCTAAGTCAGATGCATCAGACCACGTGAGGTGAAAGAGTCACTATTATTTCTCTTAGACACTATGTCAGATTTCTGTCCAGGATATGAAGACAGATCAAGCTGGCGTGTAACCAAACCAACCCAGGTCATAAGTGTGTGCAGGGCCTCTAGGAACAAACTGCTCCCAGTTCCAAAGGGGAAACACCTGTCCCCCGATTCCCCTTCCCAGACTGAGGCGACTCCCTGGTATCAGTTCCTAGGGGGTCAGTTCTCTTGGAGAGGAGCCCAGAAGAAGGCCTTCCACTGGGTTTAAGGAGGCAGGGAGTCCAGTTCAAGAAGATCTCCAAAACAAAGAGGAGGGAAAGACAGGGATCAGTTGGGAGACACCCTGGTTTATTTAGGACCGCAGTTCTCAGAGTGTGGTCTCTGGAACCCCTGGGATCACTGAGATACTTTGACTGTTCACTACATGGACATTTGCTTTGAGGTAAAAGAGCAATAACAGAGATTACGTCAGCAAACTTCACTAGTAATTATTTTCACTACAATTTACTTGCAGGAAAAAAAAAGGAAAATTTTCTTATAACGTCCAGGTTGACGTATTAAAAGTTCTTATCTTTCCTTCATAAACCATAATGGAAAAGATATGAAAAAAAAATATACGTATAACTGAGTCACACTGCTGTACAGCACAAATTAACACAACAATGTAAATCGACTATACTTCAGTAAAATACATTTTAAAAATAAATGAATAAAAGTCTTATGTCTCCTGAATTCATCATCCTTAAATCCGCGTTTTAAAGTATCTTCTGTAACCACTGAGCTGCTGGAGCTGCTGGAAGCCCCCCACCCTGAGGAAAGGGAAGTTGGAGACTGAATGGTTCCCCCACTATGCAGCGCTCCCTGGGGGGAGCAGCACAAAGACGGTGGTGAAAGCATTATTCTTTGAATAGTCTGAAGACACCCCAGGGGACACCTGGAGTCCACCCCCAAACCTGTGCTAGGACAAGCATGGGCCCTTGGAGCCCTCCTGCTTCTCGGATTCCCAGGTGTTTTGGATGTTAATCCCCATCTGCTTCCATCAGCAGAAGGAGCGAGACCTTGGAGAAATGCGTGTGAGGAGGAGTGATGGGCCAGGTCTGAAAGGACACACTCCGGGTCCCACTAATGCAGCAGCAGCGTGGTCCTGTGACCACAGAGAGGCTGGGAAGTCCCCTCCCAAGAGGGGAGAACAGTTGAAGTTATCAGCAACAGTGAGTACCTATTTCAATTTATTTAGTGTTCAGATATTTATTGACTCTTTACCACACGCCAAGCTCTGTGCGAACAGCAGCCTGAAACTTGACTGAGCAGCACCTTGGTCTGGGAGAAACGGAATCCACAGCACAGAAGACCTGTTGGGAAGTGCCTGCCACCCCAGGAGAAAGGATAAAGAAAACATCTTCTGGAAGTTCATAGAGTGATTCTAGATTGGAAGGTGCCTGGAGATGATAGGATTTGGACTCCACTTGCAGAGAAGAACAGGATACCAGTGGGGGAAGCTGGAACTGGAGCTTAGAAGCGGGGCCTGTAAGTACAAGTTGTCATAAGGAATACTATGATATTGAATTCGTTGAATCCATACATTCTAAAGTTATAAATGGATGGAATAATGACTCATTATATTAAGTGAAAAAGATATCAGTAAGATGAATTCATCCCATATTTTAGAAAGCTATATAAATTTAGATGAAACCACACAGACACGTTGAGTCAAAGTTTTCTAATTTTCAAACTGTTTTATTGTTAATATAAAGAGAAAAGTGCCACCAACTGCTTTGCTTGGATAGACTAACTTCTCCACAACAGACACTCAGAACTGGGGTGTAGACAAGTGAACCCAGCACGTCCCCAGCCTCTCCCTGCAGGTCCCCTGAGGGAGCGACCTCTTCTCTAGTCTCCCTGTGGACCCAGCGCCTGACTCAGGGGCTCAGTCAACACTCCCTGAAGTGCTACCCTTGGGAAGTGGCCTCTTGTGTCCTAGTCAAGAGAGTGATTTCCTCTAGAAGGCACCGCCCAAACACTGAATCTTACAGAAGTGGGTTTGCTCTAACAGCAGGACTGTGACGGTGCAAGTGTGAGTGTTGGCTCTTTTACTGACAAGCCAGGGAGCCCTGCAGCACTCATGCCATTTCTCACAAGGCCACCAGAGGGCGGTGTGCAGCTGCTTAAGACAAACCAGCCCCATTCAAATATCCTTTCCAAGGTAGCCTTGTCAAAACATGTTTTAAAGTTAGAGGATTTCTTTAAAGTACATTGATTTGCTTTTTGTCTTTAATCTCATTTGGACGCTAGTGGAAGTCCACTGTAAGTAACAAATATGAGGTGAGGCCCTGACAGAAGCTGACACTGTGATACACAGACGTGTAAACTTACATGTCCAGTCCCCCATCTGTCCATCTCTGTTCCGTACACTCTCCCTCTTCAGTTCAGTTTAGTTCAGTAGCTAAGTCATGTCCGATTCTTTGCGACCCCATGAACTGCAGCACGCCAGGCCTCCCTGTCCATCACTAACTCCGGAGTTTACCGAAACTCAAGTCCATTGAGTCGGTGATGCCATCCAACCATGACTACTGGAAAAACCATAGCCTTGACTAGACAGATCTTTGTCGGCAAAGTAATGTCTTGCTTTTTAATATGCTGTTTAGGTTGGTCATAACTTTTCTTCCAAGGAGTAAGCATCTTTTAATTTCATGGCTGCAGTCACCATCTGCAGTGATTTTGGAGCCCCCAAAAATAAAGTCAGCACTGTTTCCACTGGTTCCCCATCTATTTGCCATGAAGTGATGGGACCAGATGGCATGATCTTCGTTTTCTGAATGTTGAGCTTTAAGCCAACCTATTCACTCTCCTCTTTCACTTTCACCAAGAGGCTCTTTAGTTCTTCTTCACTTTCTGCCATAAGGGTGGTGTCATCTGCATATCTGACATTATTGATATTTCTCCCAGCATTCTTGATTCCAGCTTGTGATTCATCCAGCCCAGTGTTTCTCATGATGTACTCTGCACAAAAGTTAAATAAGCAGGGTGACAATTTACAGCCTTGATGTACTCCTTTTCCTATTTGGAACCAGTCTGTTGTTCCATGTCCAGTTCTAGCTGTTGCTTCCTGACCTGCATACAGGATTCTTAAGAGGCAGGTGAGGTGGTCTGGTATTCCCATCTCTCTCCCAACTTGCAGGGAGTCGGACACAACAGTGCAACTGAGCAGAACTGAAATGTGTCTGATGACTGCCTTTACCACTGAACCACCAGGGAAGCCCAATCTGTACGTCTATGGACTATTAATTCTTTGCCTCATCTATTATTTGTTTTGCTTTCTTGAAAGATTTTGTTGAAGAAATCAGCTTGTTACTACACTATCTGAATTTTACTCATTTAAGCCTCAGGATACACTTTAGCACTTCTCTGTATTTTCCTCTTGTTAAACAAGAGACTTGGTAAGATTCAGATCACACTAGGTTTTTAAAAATTACTCTGGCACAAGTGGATAATATTAATAGCAGTTTATAGAACTATCATACCATTTTATACTGCTTTATAACATGGTAATTTTCTTCCGTTCCTCTTGAGGGTATCAGGTCTTTTAGATCATCATTAGAGAAAGGATGACATTCACCAAGCATGCTCACTTCAAAGAAAACACAGATGTTTATGTCATCAAGATTAACATTCATCAATCAAGGAAAACAGCACCATTAAGATCAGTTCAGTCAGTTCAGGTGCTCAGTCGTGTCCAACTCTTTGCAACCCCATGGACTGCAGCACGCCAGGTTTCCCTGTCCATCACCAACTCCCAGAGTTTGCTCAAACTCACATCCATCAAGTCGGTGATGCCATCCGACCATCTCATCCTCTGTCGTTCCCTTTTCCTTCTGCCTTCAATCCCAGAATCAGGGTCTTTTCCAATGAGTCAGTTCTTCACATCTGGAGGCCAAAGTATTGGAGTTTCAACTTCAGCATCAGTCCTTCCAATGAATATTCAGGACTGATTTCCTTTAGGTTAGACTGGTTTGATCTCCTTGCAGTCCAAGGGACTCTCAAGAGTCTTCTCCAAAACCACAGCTCAAAAGCATCAATTCTTCACTGCTCAGCTTTCCTTCTGGTCCAACTCTCACATCCATACATGAATCCTGGAAAAACCATAGTTTTGACTAGACAGACCTTTGATGGCAAAGCCACGTCTCTGCTTTTTAATATGCTCTCTAGGTTGGTCATAGCTTTTCTTCCAAGGAGCAAGCATCTTTTAATTTCATGACTGCAGTCACCATCTGCAGTGAGTTTGGAGCCAAAGGAAATCAAGTCTGTCACTGTTTCCATTGTTTCCCATCTATTAGCCATGAAGTGATAGAACCAGATGCCATGGTCTTAGTTTTCTGAATGTTGAGTTTTAAGCCAGCTAGTCATCAGACTAGCTTGATACATTTGTGAATGGAAGCCCTGAAAATAAGAGTAACCTCAGGGAAAGTGACTTTGAAGGTCACTGGGATTTAGTTACAGAACTTTGGCAGGATTGAGGAAACAGAGGCCCTTGGAGGGCACAAACAAAACCTTGTGTGCACCAGGCCCCAGGAGAAAGGAGCAGTGTCGGCACTAGAGACCGAGCCAGACTTGCCTGTGAGTGTTAGGGAGTCTCCGGCGGAGGCATGGGTCAACAGTGGCCTGCCTTGGGGTCAGGGCCACTTGACTGCAACAGTCCTGGGAGGCGTGGCGTGCTGGCATAAGTCCTTTTGGAGGAGGTTGCTGTTCCCCCTACCATAGTTTGGCTTCAGGTCTAACTACAGGAAGAGAACACGGGCCCACCCATCAGCAGAAAACTGGATTAAAGACTTACTGGGAATGGCCTTGCCCACCAGAACAAGATGGGCAAAGCTTTTCCCCACGGCCAGTCCTTTGCATCAGGAAACTTGCACAAGCCTCTTATTCTCATCCATCAGAGGGCAGACGGAATGAAAACCACAATCACAGAAAACTAACCAAACTGTTCCCATGGACCACAACCCAATTTCATTCTAACTCAGTGAAACTATGTGCCATGCCATGTAGGGCCATCCAAGACAGACAGGTCATGATGGAGAGTTCTGACAAAATGTGGTCCACTGGAGAACAGAATGGCAAACCACTTCATTATCCTTGCCTTGAGAACCCATGAACAGTATGAAAAAGCAAAAATATAGGACACAGAAAGGTGAACCTCCAGGTTGGTAGGTGTCCAATATGCTACCTGAGAAGAATGGAGAAATAGCTCCAGAAGGAATGAAGAGGCGGAACCAAAGTGGAAACAATGCCCAGTTGTGGCTGGTGGTGAAAATAAAGTCTGATGCTGCAAAGAATAATATTGCATAGGAACCTGGAATGTTAGGTCCATGAATCAAGGTAAATTGGAAGTGGTCAAACAGGAGATGGCAAGAGTAAACCCTGACAGTTTAGGAATCAGTGAACTAACCAGGACTGGATGGGTGAATTTAATTCAGATGACCATTATATCTACTACTGTGAGTGAGGATCTCTTAGAAAAATGGAGCAACACTCAGAATCAACAGAAGAGTCCAAAATGCAGACCTTGGGTGCAATCTCAACAACGACAGGATGATCTCCATTCATTTCCACAGCAAACCATTCAATAACACAGTATTCCAAGTCTATGCCCCAAACACTAATGCCAAAGAAGAAGCTGAGGTTGAACAGTTCTTGAAGACCTATAAGATCCTCTAGAACTAATGCCAAAAGAAGGGTGTCCTTTTTATCACAGGGGACTGGAATGCAAAAGTAAGAAGTCAAGAGATACCTTGAGTAACAGGCAAGTTTGGCCCCGAAGTACAAAATGAAGCAGGCTAACAGAGTTTTGCCAAGAGAACACACTGGTCACAGCAAACTCCATCTACCAACAACACAAGAAATGACTCTACACAAGGACATCACCAGATGATCAATAGTGAAATCAGATTGATTGTATTCTTTGCAGCCAAAGGTGGAGAAGCTCTACACAGTCAGCAAAACAAGACCAGGAGCTGACTGTAGCTCAGATCATGAAGTCCTTATTGCCAAGTTTAGAGTTAAATTGAAGAAAGTAGGGCAAACCACTAGGCCATTCAGGTATGACCTAAATCAAATCCCTTATGATTATACAGTGGAAGTGACAAATAGATTCAAGGCATTAGATATGATAGACAGAGTGCCTGAAAAACTATGAACAGAGTTTCATGACATTGTACAGGAGGTGCTGATCAAAACCATCCCGAAGAGAAAGACATGCAAAAAGGCAAAATGGTTGTCTGAGGAGGCCTGACAAATAGCTGAGAAAGGAAGAGAAGTAAAAGGCAAAGGAGAAAAGGAAAGATATACCATCTTAGAGTAGGGTTCCATAGAAGAGCAAGAAGAGATAAGAAAGCCTTGCTAAATGATCAATGCAAAGAAATAGAGGAAAACAGTAGAATGACCAGAAATCTCTACAAGAAAATTAGAGATACCAATGGAACATTTCATGCAAAGATGGGCACAATAAAGGGCAGAAACAGTAGGGACATAACAGAAGCAGAAGATAATAAGAAGAGGTGGCAAGAATACTTCCAGAAGAACTATACAGAAATGATCTTAATGACCCAGATAACCACGACAGTGTGATCACTCACGTAGAGCCAGACATCCGGGAATGTGAAGTCAAGTGGGTCTTAGGAAGCATCACTATGAACAAAGCTAATGGAGGTGATGGGATTCCAGCTGAGCTATTTCAAATCATAAAAAATGACGCTGTAAAAGTGCTTCAGTCAATATGTCAGCGAATTTGGAAAACTCAGCAGTGGCCACAGGACTGGGAAAGGTAAGCTTTCATTCCAATCCAAAGGAAAGGCAATGCCAAAGAATCTTCAAACTACCAGACAATTGCTCTCATTTCACAAGCTAGCAAGATTACGCTCCAAATCCTTCAAGCTATGCTTTAGCAGTATGTGAACTGAGGACTTTCAGCTGTTCAAGCTGGATTTAGAAAAGGCAGAGGAACCAGAGATCAAATTGCCAACATCCGTTGGATCATCAAAAAAGCAAGAGAATTCCAGAAAAACATCTACTTCTGCTTTATTGACTTCTCCAAAGCCTTTGACTGTGTGGATTACAACAAACTGTGGGAAATTCTTAAAGAGATAGGAATACCAGACCACCTGTCCTGCCTCCTGCCAAATCTGTATGCAGGTCAGGAAGCAACAGTTAGAACCAGATATGGAACAACTGACTGGTTCCAAATTGGGGAAAGAGTACATCAAGGCTGTATATTGTCATTCTGTTTATTTAACTTATGTGCAGAATACCTCATGTGAAATGCCAGGCTAGATAAAGCACAAGCTGGAATCAAGACTGCTGAGAGAAACCTCACATAGGCAGATGATACCACCCTAATGGCAGAAAGTAAAGAGGAACTAAAGAGCCTCTTGAGGAAGTTGAAAAATGAGACTGAAGAAGCTGGCTTAAAACTCAACATTCAAAAAACTAAGATCATGGCATACAGTTCTATCACTTCATGGCAAATAGACGGGAAAACAATGGAAACAGTCAGAGACTTTATTTTTATGACTGCAGCCATGAAATTAAAAGATGCTTGCTCTTTGGAAGAAAAGCTATGAACAACCTAGACAGCATATTAAAAAGCAGAGACATTACTTTGCCAACAAAGGGCCATCTAGTCAAAGCTATGGTTTTTCCAGGATTCATGTATGGATGTGAGAGTTGGACTATAGAGAAAGCAGAGCACCAAAGGACTGACGCTTTTGAACCGTGGTGTTGGAGAAGACTCTTGAGAGTCCCTTGGACTGCAAGGAGATAAAACCAGCCAATCTTAAAGGAAATCAACCCCGAATTTTTACTGGGAGGACTGATGTTGAAGGTGAAGACTTAATACTTTGACCACTTGATTTGAAGAATGAACTCATTGGAAAAGACCCTGCTGCTGGGAAAGATTTTAGGCAGGAGTTGAAGGGGACGACAGAGGATGAGATGGTTGGGTGGCATCACCGACTCGATGGACATGAGTTTGGGCAAACTTCAGGCAAAAGTGAAGGACAGGGAAGCCTGTGTGCTGCAGTCCATGGGGTAGCAAAGAGTCGGACAACAAGAACAAGAAGGCTATGGATTATCACCAATAAGCTAGGCCTATGAATGTGGCCATGTCATCGAATTCGTCTCATTTGTGAATAAAGAGATACAGCTAGATATTTTTATTGTGATTGTCATGATCAGTATTGAATATTTACAGTAGGTTGAAAGGTAGATGAAGACTGTGACAAGTAGATTGATAGGTAGATAGACAGATGTACAGCAGTGGTAAGTGTTAGAACCGAACTCAGATTTGTCTGACATTGTGATGAAACTAGTATAACATCCCTTAATGCTACTTATAAACCGAAGTTAGCTGTGATTCAAGACAGAAAGGGCAATTTCTTCCTTGCAGTCTGCATTGTAAAGGTATTCCAGCTACCACCAGTATTCACAAACACGTTCAGTTTAGATTTAAACATTTCTCCTAGGAAACTGTCAAAGAAGATAATGTTAGAGTGTTTTGTCCATTTAGTATAAATGTATAATAGCTTCAAGGTGGTAGGTCAGAAGTGAAAGAGGATGATCAGTGTTTAATCATTACAAACTTAAGTCATTGCCCTTTAAACTTCCAGTCACGAAGACCAAGTAAAGCAGAGCACTCCTACAGTTTTGGATCTGGTGCTTTCTGTTTATTCATGTTTATCCTAACTGTACAGCATTTGATGTTGAATTATTGAAATGAAATCTTATTGTGACATTTCAGAGTAGTCGTGCACATTTTCCTGGGGAGAAAATGAATTACAGAACAAAATGAAGATGAAAAAACACAAATGAAAGGTGATAAAAGTAGCAACAATAAACTGTCTTTTTAGGGACCTTTAGAAGTCTGAACATCATCTGAGAACAGTAATTATTCTCAGCGTGTCTTCAAACTTCCAAATTTCTTTGTTCTTCTGAAAGGAACTTAGTTAACATTCTTTTTGTTGTTCAGTTGCTCAGTCGTGTCCAACTCTGCGACGCCATGCACTGCAGCACGCCAGGCTTCCCTGTCCTGCACCATCTCCAGGAGCTTGCTCAAACTCATGTCCACTGAATCAGTTTTGCCATCCAATCATCTCATCCTCTGTTGTCCCCTTCTCCTCCTGCCTTCAATCTTTCCCAGCAGCAGGGTCTTTTCTAATGAGTTGGCTCTTGGCATCAGGTGGCCAAAGAATTGGAACTTCAGTTTCAGCATCAGTCCTTCCAATGAATATTCAGGACTGATTTCCTGTAGGATAGACTGGTTTGATCTCCTTGCAGTCCAATGGACTCTCAAGAGTCTTCTCCAAGACCACAGTTCAAAACATTCAATTCTTTGGTGCTCAGCTTTTATAGTCCAACTCTCACATCCATACATGACTACTAGAAAAACCATAGCATTGACTAGATGCTCTTTGTTGGCAAAGTAATGTATCTGCTTTTTAATATGCTGTCTTGGTTGGTCATAGCTTTTCTTCCAAGGGGCAAGCATCTTTTAATTTCATGGCTTCAGTCACCATGATAATAACACCAATAATAACACCAATAATCTGTAGTTATTTTGGAGCCGAAGAAAATAAAAGTCTCTGTTTCCATTGTTTTCCCATCTATTTGCCATGAAGTGATGGGACCAGATGCCATGATCTTAGTTTTCTGAATGTTGAGCTTTAAGCCAATTTTTATTTGAAAGAAGGAATGACACTGGAAGGTCTATAAAACTTAGAGAAACAATGAATTACTTAAAAAAAAATCTTACATTAGTACAAGTGACACCCAGTGTGCAAAACAGGCTTATGGATTTTAATGGAACAGAATAGGCAATAGTGATATTGTTTCAGGTCCACTGAGCAAATAACCTTTAAGAAACTATCACTTGCATAGTTTTAGCTTTGTATCAAAGATAAACATCCACAAATAACAGGAAAGGTTATTAAAAATATTACTCCTAATATGTGTGGTCCTTTTTATTTTCATAGATTTCAATCAAAATAATGGATTCGGTGCATAAAATCCAGTGAGACAGACAAGGAAAAGACTTGCAAAAATATAATAATGAAAAAACTTTCACTGTTGCCACTATAGAGTTTATTTGGAGAAATAGTTATTTTTCATATAAAAATCATGGGTTATTAACATTGTTCTAAATAAATTAGTTGAAAATGTTTAAACTGTTATTTCTATTACCGGAAATAGCGATAGAAGTAACCACATAAACAAAATTATCCTTGGGGTCCTCACTAATTTGCAGGACTGTATAAATATCCTGACCAAAATGTTCTGATAATCTTTGACTACACAGTCACTGGGTCAGGACTCGGGGACAGTGTGACTACACAATTCTCGGTGCAGGAGAGGAGGGATCAGGGCAAAGTCCCAGGTACCGGATCTGGTTCTCAGGGTCTCAGGTTCTCAGAGTCAAGGGCCTTGTTTGGGGCAGCGACTGTGTTGGGGATCCCTAGTCTCCTCGAGTTTCACTTTCTCTTCGCAAACTGTGTTGTGCCTTTCTGCCCCGACACTCGTGTCTTGAGCCTAGTTCTCACTCCCATTGGGTGTCTGGTTTCTAGAAGCCAAACAGCGGCCCCAAGGTTCCAGGTTATAGTCTCCACCGATACCCCACCCCCACCCCCACCCTCCGCCGGGACTCAGCTTCTCCCCAGATCCCAGGGATACAGGTCATGGGGCCGCGAACCCTCCTCCTGCTGCTCTCGGGGGTTCTGGTACTGACCGAGACCTGGGTACAGACCGGCCTCTGCGCGGAGGGCCGAGGGGACTGCCCAGGACTCGGGGCGGGGGTAGTGGCGGGGGCAGGATCCCCAGAGAAGGAGACACGCCGCAGCCCTCGCCCAGACCCGTCCTCTCCCACCTGGTCCCGTCCCGTCCCTCCCCTGCTTCCCGCCCCTCTTTCTCTCCCCCAACAAGTCCCGGTCCTTCTCCGACCTTTTCGGTCTCACGGGCCCCTAGGCCCCTCCCCACTCCCGGCTCCATCACCTCTGACCCGGGACCCGCTCCAGGAGGAACATCGGGCCGGGTCTCACCCCTCCCCGCCCCCAGGCTCCCACTCCCTGAGCTATTTCTGCACCTGCGTGTCCCGGCCCGGCCTCGGGGAGCCGCGTTTCTTTGCCGTCGGCTACGTGGACCGCACACAGTTCGCGCGGTTCGACAGCGACGCCCCGAATCCGAGAATGGAGCCGCGGGCGCCTTGGATGGAGCAGGAGGGGCCGGAGTATTGGGAAGAGATGACACGAGATGCCAAGAAAGCTCAACAGAGAATGCGATTAGCCTTGAACAACCTGCGCGGCTACTACAACCAGAGCGAGGCCGGTGAGCGACGCGGGCCCGGGTCCAGGTCACGACCCCCATCCCCAGGGACCGGCTGGTGTCGTCCCGAATCTCTGGGTCCGAGGGTCACCCCGACATTGCGGGACCCTCACCGCCCTCCGAATCGGGAGGAGGCGGGGGCGGGGCGAGGGAGACTTTACCCGGTTTCTTTTTCAGTTTGGATTTAATCACGGCGGATGGTCGGGGCGGGTCAGGGTCTCACACCCTCCAGTTTGTGTTTGGCTGCCACGTGGGGCTGGACGGGCGCCTCCTCCGCGGGATCTGGCGGACCGCCTATGACGGTGCGGATTACCTCGCCTGAACGAAGACCTGCGCTCCTGGACCGCGGCGAACACGGTGGCTCAGATCACCAAGCGCAAGTGGGAAACCTCCGGGGAGGCAGAGTTCCAACGGAACTACCTGGAGGTCAAGTGCGTGCAGTGGCTCCTCAGACACCTGGAGAAGGGGAAAGACACGCTGCTGCGCGCAGGTATGAGGGGCACCGGGCCTCCCTGATCTCGTCTCAGGCTGGAGCCGGCTTTCCACGAGGAGAGGAAAATGGGCTCCTTCTGGGAACACCGCCCCAACTTCTTGTCTGGAAAGGGCGAATCCCCCCAGGTTTTCATATTCTGTAGAAGACAGTGACACACCAGTGGCCCCATTTCTCTGAAGGACAGTTAAAGCAGTCATTGTTTTTGGATAAGAAACAGAAAACCATCCCTGAAATAACTGGTCAGCAGTGCCCTTTGACCCTGACTGCCATCTTGTGAATCTTGAGTTTCTCTCTCAAGGCCTGTTCTCACCCTGAGACCATCTTAGGAGGCCAGACTCCAGCTTTTCTGAGACATTCAGCCTCCACCCAAATCAGGACCATTACTCTGTATTTTCCCCTTCTGTTAAGTTCAGTCGCTCAGTCGTGTCCGACTCTTTGCCACTCCATGAATCGCAGCAAGCCAGGCCTCCCTGTCCATCACCAACTCCCGGAGTTCCCTCAGACTCACATCCATCGAGTCAGTGATGCCATCCAGCCATCTAATCCTCTGTCGTTCCCTTCTCCTCCTGCCCCCAATCCCTCCCAGCATCAGAGTCTTTTCTGATGAGTCAACTCTTCGAATGAAGTGGCCAAAGTACTGGAGTTTCAGCTTCAGCATCATTCCCTCCAAAGAAATCCCAGGGCTGATCTCCTTCAGAATGGACTGGTGGATCTCCTTGCACGGAGTCTACTACCTTGGCACTCACCCTGACTCCAGAACTTTCCAAGAATTAGGAGCTTGTCACAGATCCGGGAATCCAGGCTGGTGTCTGGTGTTTGTTCTGCTTCTTTCAAACCCATTATCTCATCCATTCTCAGCATGGTCACGTGGTACCGCTTTAGTGGCCCATGGAGTGTGAATTTTCTGATTCTTCCTGTTCAGACCCTCCAAAGACAAACGTGGCCCATCACCGCATCTCTGACCATGACATCACCCTGAGGTGCTGGGCCCTGGGCTTCTACCCTGAGGAGATCTCACTGACCTGGCAGCGTGACAGGGAGGACCAGACTCAGGATATGGAGTTTGTGGAGACCAGGCCTTCAGGGGATGGAACCTTCCAGAAGTGGGTGGCCCTGGTGGTGCCTTCTGGAGAGGAGCAGAGATACACGTGCTGTGTGCAGCATGAGGGGCTACAGAAACCCCTCACCCTGAGATGGGGTAAGGAGGGGGTCGAAATGGAGCTTCCTCTCAGATAAAGCAGGAGCCCTTCTGGACATGATCAACAAGGTGAGGACTGAAGCCTAAAGTCTGGGCTCCTTCCCTTTCTTCCATAGAACCTCCTCAGCCCTCCATTCCCATAATGGGCATCATTGTTGGACGGTTCTCCTCATGGTCACTGGAGCTGTGGTGACTGAAGCTGTGATTTGGAGGAAGAAGCATTCAGGTAGGGAAAGGAGGGTAGGATCTGAGTTTTCTTGTCTCACTGGGCAGGTTTCTGGCCCAGGTGGAAGATTGCCTGCCTCACTACTGGAAAGTACCCTCCACACACATGTGGAATCTGAGCTGATGCTAAGACTGACCCTTTTGTAAAGTACATGTGAAAATGATAGACAAATTTTTCATCTTCATCATTCCAGCTGGGGGCCTGTTACTCAGCATTTGAAGGTCAGGAAGGAATGTCCCTGCTGAGGACAGATCTCAGGTGGTCCAGTCCCCTCATGTCTCCTTCCTTCATGTTCCTGAGCCTGTCCTGGATTTTTGGTCACAGTTCTGAAAAGTTCTTTGTCATCCAGGACTAGGGAGTTCTAAGATCTCATGACTCGGTCTGTCCCTGGTCGCTCACGTGATACTTTCTTCTCACAGGTGAAGTAGGAAGGGGCTACACTCAGGCTGCAAGTAAGTATGGAGGGGATGATTCCTGAGACCCTTGTGAGGGTGCAGACAGGAGGCCATGCGGGACTCACCCTCCTCAAAGTGCCTTCTCCAGTTTCTCTCCTGTGGGTTCTGACCACGTCCTGGTTTTGTTCTCCAGGCAATGACGGTGCCCAGGGCTCTGGTGTGCCTCTCACGGTTCTTAAAGGTGAGACCCTGGGGCGTCTAGATTGGGAGAGGGGTTGGGGCAGAGGGGACACACTGGGTGGCAGGGGTCTCTGAGTGGGACATGTGAGCGTGTGGGGGGCTGTGGAGAATGTCAGCCCTTACATGACCGACCTGAACTGCTTCCTGATTCTTTTCTCCCACAGTGTGAGACAGCTGCCTTGTCGGGACTGAGTGATGCTCTGTCCCACTTTGCAACGTCAGATCCCCAGACCCCACTTTACGCAGCTTCGTGTGAATGTGTCTGTGCTCCTATTAGCATAACATGAAGATGTGGGGAGACTGCAGACCTCTTCCAATCCAAACTCCTGGATTTAAAAAGTGCTGCCTAATAGTCACAGCAGGAGGAATATGCGACCTGTCAGCCTGGGATCTTTTCTGAAGAGAAAATATCATTATGTGTAGAGTGCAGACCGGTCGGTGTGGGAGGGAGGGGTGATTAGCTATTGTGGGGAAAGCACAGGCAGCACTGATGTCAGTGTGAGTGGATGATGTGCTGTAGCTTCCGCGAGAGAGCAAGTGGCCTGAGTCCACATTAATAAAGATAGAATACAGAGGCGTCTACACTGATCGTTCCTTCAGCTGGTATTTGTTGTGTGCCTGATAGAGGATGCTCTATTTTTGCATCAGTGAAACCTCAGTGAACTAACAGCAGACACCCTTTGTTGGCCTCGTGCAGTGTGTTCTGGTGAGGGGGGCAGAGTGAGCCTAATAAGTGAGGGAAGTGTCTGCCTAGAGATTGGCAAGTGCTCTGAGGAAGGTGACCCAGAGTATAAGTGTGTGGGTACAGGGAATGTGGCTGTTTTACTAGGGTAGTCAGTGTAGGCCTCGTTGAGGAGATGATCTTTAAGTAAAGATGTGAAGGACATGAAAGAATGTCCATAAGCATGTCTGGGGGGAGTTCTCTCCAGGCAGAGGAACCTCCAGTGCAAATACAGGAGGGCAGGAGAGTGTGTGTGTTCAAGGAAGAGCCAGAGGCAGGTGTGGCTGGAGGAGCGAGGAATTGACATGAGATCTGGTGTCTGGCCAGATCATGTGGACCTCCAGGATATTAGAAGGTGTCTGATGTCTGTGAAAGATGTGGACTCATAAGATGGTTTGACTAGAAGATGACCTGGTGTGACTGCTCGTTAGAAGCATTAGTCTAACTGCTGAGCAGAATCAGGTGAAGGGTGAGTGAGGCAGTGGAGGAGCCTGTAGGATTAGTGTGGTGTCCAGGGTGGGGATGCTGGTGCTCCCCTGGACCCGCATTAGATCTAGACAGTGGGATTGGAGCCTGATAATCTGCATTTGTAATAAGGTTGGTGCTGATGCTGCTGGTCTTCAGATCACACTTTTAGTAGCAGGAACTTACCTAGACCAGGATTCCCACATGCTATGTATCAGCCTCACACACAGAGGTTGTTAAAGAAGCAATCCTTGGTCTTGTCCTAATACTTTGAGAAGGTGGTTCTGGGGAGAGGCTGAGCATTTCGTAAGAAGCCCCACAAGCAATTCAATGATCAGCCAATTTGGGAACCCCTGAGGTATATGACATTGAGTGGCCAGAGAGGGGTCTTAAATCCACATTTAAAAGCATTTTGTTTTCTTCAGAAAGAAAAGGGAATTTATATTGACAATTCATATTGTCAATTATGAGGTATGATGTTGAGAAATAATGTAGTTCTTACTCCCCCTGAAGACTTAGGCAGTGGTTCACAGTTCAGCGTAATGAAATCCTTGCTCTCTGAAACTATTCTCCAGGTTGAGTTCTCCTCACTTATTCTTGGAGCTAACCCTGGGATCCAAATAAAGTTAGACATACAGTACTATATATATATGGCTCCACGGGGACAGGATCCACAGTGTCCACTCCAGGCCAGGTCCCACAAAGGAAGTTTTGGCCCTGCTGGGGCACACCGTCACTCCTCACCCAGTGAGCCCCTCGTGCTGGGCGTGGACCCCGAGCTGAGGACGGACATCACTGAGGCTCCTGACAACTGGAGGTGGTGTGACTCCCACTCTCGACACCCTTGTCAGATGCATCCTGCATAGTTCCAGCTTCTCTGTGTCACAACGTCCTGAGTAGAGTCTGGCACGTGGTCACCTGAGTGCTGGGACTTCAGCATCATGCTGTGTGCTCTGGCAAGAATATGTGGGAAAGTGGGTTTTCTTCTTTAGTGGAGGAAGGTGGTCTCTGCCTCCTACCAAGACTCTTTCAGTGTGGAAATCTCCTAATGTGGAAATGCTCCTAATCAGGTGAGGGGGAGAGAGGGATGGACAAGAATGTCAAATTTCAATTGTTAGAGCAAAGATCTGGAACTGGAACTTGACCTGGTACAATGCAGGCACTCGGGTTTGGCTGAAAGAACAAGCGACTGATAAATGCCATCCGGGGTAGACATCTGCTTGCTTACTTGTTTGTTTGTTTTGTTTTCATTGGAGTGTATTTGATTTACAATGCTGTGTCACTTTCTGCTGTACAATTCAGTGAATCAGCTCGAAATATATTCAGTCTTTTCTAGATTCTTTCCCCATGTACACCATTAGAGAGTGCTGGGTAGAGTTCCCTGTGCTATGCAGTATCCACAGCACTTTAAAGTGCTGCCCAGATGGTGGTGGAGGGAGATCCTAGGAGGATGGCTCTGCTCCAGATGCAGAAGAATCCAGACCAGGTGGGAGCTCATCAGCAGGGTCCAGGACGACATTTCCAAAAAAGGAAAAACTGATGGAATATCCAAAGTATCCACACTTCTTGAATCATTCATGCAAACAGGGGAATCATTAGAGCTGAATTCCTGAGAGCTTCATAGAACATAATCAGCAAAAACAAAGCCTCATCAAGAGGCTCTTCAGTTCTTCCCTTTCTGCCATTAAAGTGGTATCATGTTCTTATCTGAGGTTGTTGATATTGATTTCTCCTGGCAATCTTGATTCCAACTTGTGATTCATCCAGCCTGGCATTTTGCCTGATGTATTCGGCATATCAGTTAAATAAGCAGGGTGCAATGTACAGCCTTATTATCCTCCTTTCCCAATTTTAAACCAGTCTGTAGTTCTGTGTCTGGTTCTACCTGTTGCTTCTTGACTTGCATACAGCTTTTCAGGAGACAAGTAAGGTGGTCTGGTATTCCCATCTCCTTAAGACCATTCAACAGTTTGTTGTGATCCACACGGTCAAAGGCTTAAGCATAGTCAATGAAGCAGAAGTAAGTGTTTTTCTGGAATTCCCTTGCTTTCTCTGTGATCCAACAAATGCTGGCAATTTGATCTCTGGTTCCTCTGCCTTTTCTAAACCCAGCTTGTACATCTGGAACTTCTCATTTCACATACTGCTGACACCTAGCTTGAAGAATTCTGAGTCTAATTTTGCTAGCATGTGAAATGAGTACAATTGTATGGTAGTTTAAACATTCTTTGGCATTGTCCTTCTTAGGGATTGGAATGAAAACTGACCTTTTTCAGTCCTTTGGTTCGCTTCACTTCCTCATATGTAGAAAAGCATTAAATCCTTTCACGGTGAGATCAGCTCCTTGTGACTAGCAGAAAACCTTTGGAAGATAAGCTTGATTGCACTGAACTCCCCCCTTCACCAAAATCATATATACTGACCTTCCCTCCCTACCTCTCTGGAGCTGTTTCTCAGAGCTATCTGAGGTGCTGTCTCCCAGGCTGCAGTCCTCATTTTGCCCCAAATAAAACAACTTACAAGTCTTAAGTTGAGCATCTTTTTAATTGACAAGTGTATTAGTAATGGAAAAGAAAAAGCTGAATGAACTAAGTATGATCAATATATAAATAAAGTGGGAACTGAAGGAATGGGAAGCGTGAAAGAAAGCAATGACTATCAACTATTGCATCAGCCACTGTGTGATGCGGCAGACAGTGGCTGTGACAGAAAAATCAAGCAGCAGTTCTAATAAGGCATTGTGGTGAGAGATTTGGAAATAAAAGCCGAAAGAATCAGCTAAAAAGTATTCAAAGTGGTCACCAACGGGAAAGCAGAAGTTGAGAAGAATCAGGATCACGCACAGATATTTGACTTCTTAATTTACAGACATGTGTGCCTTTGATTACATAATCACACAAGAAAATGAATGAGGATGAAAGTTTATGCTTAATGAGAGCTGAGTGCAACAAATGACACCTGAGAGTTTACTAAAATGCAAGAACATTCGAAACACGCATGCAAACTGCGTGAATGACGTTAACCTTGAATAAAACCATGAAAGAATATATCATCCCATTCAGATACACAGATATGGAATGAGTTCACTATTCCCATTGCCTTACTGTGCACCAGGCAGGGAGGGAACAGGACCTGACTACGTACTCAACCTGGTGCTCAGCGACCGAGAGGGGTGGGATGGGGAAGGTGGGAGGGAAGTTGCAGAGGGAGGAGATACATGTACACTTATGGCTGATTCACAGTGCTGTATGGCAGAAACCAATACAGTATAATGCAAGTATTCTCCAGTTAAAAATAAAAC|transcript_ablation|HIGH|BOLA|533049|Transcript|rna-XM_005223701.4|protein_coding|1-8/8|1-7/7||||||||||1||||ARS_UCD1.2_refseq106.gtf.gz||splice_donor_5th_base_variant|,CCTTCAAAAAAATAATCTATATGTATAATCTATATATATATATCTGTATGTAAAAATACATCTATGTGGAACCTAGAAAAATGGTACTGATGAACTATTTACAGAACAGGAATAGAGACACAGACGTGGGTAATGGACTTGTGAGGGAAGGAGAAGGTGGGATGAATTGAGAGTAGCACTGAAATATATACATTACCATGTGTAAAAAGCTACTGGGATAAACAGATATGGAATGAGTTCTCTATTCCCATTACCTTACTGTGCACCAGGCAGGGAGGGAACAGGACCTGACTACGTGCTCAACCTGCTGCTCAGAGACCTAGAGGGGTAGGATGGGGAAGGTGGGAGGGAAGTTCCAGAGGGAGGAGATATGTATATACTTTGAGAAGGCAATGGCACCCCATTCCAGTACTCTTGCCTGGAAAATCCCGTGGACAGAGGAGCCTGGTTGGCTGCAGTCCATGAGGTCGCTAAGAGTCAGAAACGACTGAGTGACTTCACTTTCACTTTTCCCTTTCATGCATTGGAGAAGGAAATGGCAACCCACTCCAGTGTTCTTGCCTGAAGAATCCCAGGGACAGAGGAGCCTGGTAGGCTGCCGTCTATGGGGTCGCACAGAGTCGGACACGACTGAAGCGACTTAGCAGCAGCAGTAGCAGCAGCAGCATGGCAGAAACTAATACAGTATAATGCAAGTATTCTCCAATTAAAAATAAAATATAAAATAAAAATAATTTTAAAATAATAAGATAAATAATAGAACACACAAAAAAGAAAAAGTGCTCTTAAGACCAGAACTAGGAACTGAATTCAGGCCTCCTGGCGGCAGATTCTAAGCTTCCCCTGTTAAACTGATGGAGCCGGAGTGTGACACAAGGACTGAAATTCTGGGTGTGTGAGGCCATTATGATCAGTTGGTTCCGTCTGGAATTGATCCAGGTCTTGTAGTCTAATAGGCTCTGGGGAAAAAGAAAAACCAATAAATCACTGACCAAGTGGTTGCAGAATAATGCTTTTCATTCCCTCAGAGATTCTCCTTCAGTTGCTTCAAAGTCAGATTCTGCCTTCCTCTGAGGGAAGACACACCTGTTCTTTTTTGCCTCCTTTTTCCCAGCTCTTGCTGGACTCCCCCCCCTGACTCCATCCACATCATCACCTGTCCCTGCTGCCACCACCCTCCACGACAGGGACAGAAGTGGCAGGACACAAGGACAAGATCCAGAGTGAAAACCCAAGCCCTTTCCGCCTTGAACCCAAATCCATTCTCTAATGCAACGCAAGGCTCCCTCACAGACAGGACCCAGCTCCATGTTCCTCTGGCCCGGGAGTGGACACACACACAGTTCCTTTCTCTCCTCAGCTCTCGGCCTCCTCGCCCGCACAAGCACCTGCTCCACCGCTTGGCTCCACCTCAACCCTGACCTCCACCTCCTGCAGCCCCACCCCTCCCCACCCAGCCCTGCGCCAGCAGCTCTGAACTGGAAAGCCCATCCAGAGCCCCAGGGGACAGCAGCCCCATCTAGAAACACTGGACTGCCACTGACTCTCCCCCTGACCGGACCCTGGAGCACCCCTGGCCTCGCCCCAACCCTCACTCTCGGCCCAGGCCCCTAGGCTGCACTTGGCCTTTCCTGCTCCTTCCGGGGAATCCCAGCTCCACTCCAGTGCTGGGCTGGGCTGAGGCAGAGCGGGCCCTCCTGCATTGCTCAGCCAGGGAGTCAACCAGGACTCACCCTCACTACCTGCAGGGGATCTGCTTTTCAATGTGGATTGGGGTTCTTGAGAATTTCCCCAGAATGAGGCTGTACCTGCCCCCCTCTGCATCCTGGGACGACCATCCCATCCTCCACCTCCCAGCGGGAGCGCCCCATTTGAATTCCTGTTTCATTCAATATGCATGGAAATCCTATTAAGATTTGCCACCTGGAATCATAAACAATTTTATTGAACACTAAAAACTTCAAAAGTGATTTTGAGAAATTAGCACATGATTTTCACAGTTTTCCCAGCAAATGCCCCAATACATACAAGACAACCATTTCTGCCCCAGAGGAACCAGAACTGATGTTCCCCAGATAAGAACAGGAGAAACTACAGATCTGCTGGGTCCCTGCTCTGGGTACTACATGGACAGAGTCTGCTGCTGTGAGAAATAACCATGCCTGTATGCCCAGGCCGAAGGTCAACTGATAAGGGAATTAGGTTTGGGGATAAGAAACCATGCCCCCAACAAGGCAGCTGACACAGAAGAGGCGGCCTCCACAGAAGGAGCCTAGTCTCTGCCACCTTTTTACTGTTCCACGTTCTGCCTTTGCTCTTTGCCACACACAAAGCTCTGCTTCTCTTTTCCTCTCCCCTCAACCCACTTGATTATGGGGAAGTAGTCAAAGAGCCCATCCCTTCCTCCACATCTCTAAGGCAGTGACCACCATGAGCAAGGGAACTGACTCAGGGGGGCAGGGTGAGGCCACAGAGCAAAGACCCAGTGCCCTGCCCTAAAGAGTATCTCAAGGGGCTAGATAGGAAAAACCTGGAGACAGGATAAAATCAGTGACCCCAGTTGCCTGAGGACTGACTGGTCTCCTCTCTTCAAATGGTCAAGGGATGTCTATTAGTCCTCCATATTATGGGGAAGGAGAGCCCAGCTAGCATGGGGGCACTTGATGGGAACTAGAGAAAGGTGCAGGCTGGGGGTGACCCAGCAGAAACTGAACTCAGAAGCATGGCGGAGGAATTTGAGAGGTTGCAGGACATCTCCAAGTGGGGCCTGGCAAGGCGACATCACAGGCAGGGCTCTGACCATCCACTGACCTCTAGTTTGAGCCTTATGATGCTTTCACTTGGATTCTTAATAATGACTGAAAACCCAGGGGGGAGAAATGCAGACAGGCACTTAGATCATCACCTTTCCTCTGAATTCCTCTTCAGTTTTTATCCCCTCCTCACCAGGTACAGACACTTTACTAAAGGTTCTCTCTGACTCCTGGATCACCTAGACCCTCCCAACCAGCACATAATCCAACACATGCTCCCCAGACAAGATCCGGTGAGCCTGACAGAAAACAAAGAGAGCTGAGAACAGAGCAGGGAGCTGAAATCCTCAACGCTGCCGAATCTCATGCAGAGCACCCCCTGCCCAGATTTCTCACCTGGCCTCCCTGTAGCTGATGCTGTCTTCCTCTTCTTAATACAACAACAGACACAAAATCCGATGATAAAAACAACAGAAACGCTCACGATCCACCATGAGCTCTGGTGCGCCAGGGTCTTTCTTGAAAAAGGACTTTATTATATTCAACCCGGGCACCCCAGAGCCACAGCCTGCTCTCCTCTCCCTGACCCTGGCCTCTGACCCTCCCAGGGTCACAACTCCTCCAGGCTCACCCCAGTCTCACCCAAGGGTATGAGGTGTGCACTGTGATTCCCGCTGTGTTCCACAATGCACTTGACCCGCTGCTCCTCTCCTTGGGGAATTCTTATGGTCTCCCAGGTGTAGTAGGTCCCATTCCCATCAGGCAGGACATCCCCAGACTCCTGGGCGTCCCGGCTCATGGGTTCTTCGTTCCGAAACCAGACCACTGAGATATTGCGGGGAAAGAAGCCAAAAGCCTTGCATGTGAGGTGGACCATGCCCTCTGAGTCCTGGCTGTGGGTCACATTCACGGCTGGGGGCACTGTGGGGAGAAAGCACAGAGCCAGTGAGGCCTGCGGCCAAGCCCTGCTCCCTCGAAGGAAGACGGAGCGCACAGAGCTGCTCCTCCTCACTGTCCACCTCTGGCTGAGCCCTCATCCCCCCAGGCCTGCTCCAAGTTCTGCACCCTGGGGCCCAAGTCCTCTGGCGGGGAAGGGGAGAGAAGGGAATGGGCCTCACTCTCTTGGGACCACTGTTGATGCTGGGGAGGGGGCTGTGAAGGGTGGGCTCCTGGGGATTAGAGGGAATTTTCTCGATCAGGCAGTCTGGGAGCCAGAGGCCCACCCCCATCTAAGGCCCTCCTCTGCTGCCTGACACCCACCTCGCCTCGTACAGTTTCTGTCAGAGGACCCGCTGCTCCCCTGGACGATTGTCACAGGGGCAGTTCATGCCCCGCCACCCACCCATCTTTCTACAGTAGATTTAACAGAACAGGAAAGAAACCCCAGGACACCGCGCCAACAGAGCACATATGTGCCCAGAGGACAGGGAGGGTGTCCGTGGGCAAGACGGGATGGGAGGCTTTAAGAACAGGGGTAGAGGAAGGGCCTGGCCCAGCGTCAGTACCTGTCCTCTCCGTGAAGCCCGTCCAGGATTCCAGGTAGCTCTGCAGTCTCCAACAAAGTTCTCCCTGCACATAGGCCTGGTAATGCTTGCTTAACTCCATTTCCATGGCCAAGGTCCGAGCTGAGGACTGGGGCAGGGTACATCCGTGGGGCTCCGGGTAGCAGGAGAGGAGGAGCTCCCCATTGAAGTAGAGAAGCCGGAAACCCTGGGGGTGGCTGTCTTCATCGATATTACAGCCCACGGTCTCCTGGAGGGAATGTAAGCCTGCCCCATCCCCACCCCCCATCAGTGACTCCTCTGGTCACCAGGGCCTCTGTCCTCACACCCAAGTGAGAAAGTGCAGATAGAGGGCTCCCCCCTGCTCCTCTCCATGTCTTCCCTGTGCTGCTGAACTCACAGACCCCACTTCCTCATCTCCACCCCCAAATTCAGAGGAAAGAGGCCCATGCTCTGGGCCACAGACCTTCCGGAAAAATGGCCCAAGGCACTCTTGCCCCCACTGCACTCTCACCTCCTTTCTCCTCCTGCAGGGACAGGATTTCTGCTAGAAGTTTTCTGAGCTCCTTCGAGCTCTCATTCAAGTCCGTGGACTCTGTCTCCCACGTCTCTGCTGCCAGTTTTTCAGCCCACCGTCCCCAGGGCTCTGCCCTGCCTTTTTTGTGATCATAGTGCAGGAAGGTCTGACGATCCAAGAATCCCTCAGCAAAAAACCTGGACTGCACAAAGCCATCCCGGGAAAGCACAGTCATGTTGTATAAAAGACTGTGGGATCCTGGGGAAGGAGGAACCACAGATGAAGCTGCTTTCTGGAGACAAGTGCACATCAGATGTTTAACAGACCAGTTCTGTGTCCTGACCTGCTCCAGGTGCTGAGGATGCAGAACATGCATGTGTACAAGGGACCAGAATGAGGATTTCCATATGGGAAAAATGGGAAAGAGAAGGAGGGAGAGGGGAATCGAGGAGTGGAGGGAGAGGGTGGAGATGGACACACATGTAAGACAAGCGCCAGGACAGGGAGGCACCGGCTCCCTAAGGGTCCAGGCAAGAGGGCAAGGGGAGAGGCAGGAAGAGCAGGGTGAGGGGAGGTGGAGTCAGAGGGAGGGAAGGGCAGTGTCAGACCCAGGACCAGAGGGATCCCTGCTCAGAGGGGGGCCAGGTGAGATGGAGAGCGAGGGCTGCTGCCCCTGGTGCAGGCTCATCATGGACAAGGCGGGCTCCAGGGAGGGTGAGGCAGGAGGCAGAGGGGCCTGAGGGGCTGGGCTGTGGCCCCAAGAGAGATGAAGGTGGGCCAGTAACCTGGAGGAGGTGAAGGAGTGGGTCTGGGCACAGAGTGCAAAGAGGCATGGTGAGGCCCCAGGTGGGGAGGTGGCTGCACCTGCCAGTGTCCCCTGGGAGAGGAGGCAGTGCCATGAGCATAAGGGTCATGGAGAATTAAAATATCGGAGTGGCAAGGGAAGATAGAACTGAAAGCCAAGGTGCACACTGGGAAGCACCTACATGGTGGGAGGGGCTGGAGGGAGTGAGGTCACACCTCCACGAGGGTTCGGGTCAGGCAGCCAGCAAGCAGGGCGAGGGGGCCTGGGAGAAGACTCCCTGTAGGAAAAGCCTGCTGACCAAGTGGCACAAACAAGGATTTCAGATACAAGATTGAGATAGTGAGAGTCCACTGGGGTCGTGGAACCAAAGAGAGGGTGATGAAGGCTAAGGAGGTGGGCAGTGGACCGCGGGCAGTATTCCTACTGTGGGGGAAGGGAAGAGACTGCAGAGAAGAAGTGGTGAGGGCCTGGGATTGAGGGGCAAGGGGTGAGCATGGCTCAGGGGTGACCCCCCCACCTTGGGTTAAGGTAAAGACAGAAGAGGAGGGATGCCCTGGGTGAGGGAGGATGAGAGTGAGGTGGAGATTCTGGGCACCATGGGGCCTGTGATTGATGAGAACTTGGTGAGGGCCCAAAGCAGTCAATGGTGGGAGCAGGGCAAGGTGCCATGGGGGGAACTGCAGAGGGACCAGGGCAAGTGGAGTCCAGCACCTGTGGCCTGGGGAGTGGAGGAATCCAGAGGGTGAGGTTTAGGATGCAGGAGTGGGGAGGGGCCGTGTTGGGGGAAAGGCTCCTCTTGGACGAGGGCCAAGAGCAGGTGCCTTCACGGGGTGGAGGTAGGAGGGTGGGTGTCAAGTGGGGGACAGGTCCTCCCCCAGGGGCTGGGCACTGTGCTCAAGGCCCAGGGATCATTGGCAGGAGAGTTCCTCCTGGTGATGAAATAGGGCAGAGGGTGGAGGGGAAAATTCATGGGTAAAAGTCATTCCAAGAAAAGTAAGGTTAGTGAAAGCTGAGGGGAGGTAGGAGCCTTGCAGGTGATCGATCCTAGATCCTCTCAGGAAAAGATCCATGAGTGGAGGGGAGGGACCTGTAGTGGGAAAAGGAATGAGGGTGGGGACGCCCTAGGAAGAGATCAGAGAGCCGTAGAGAGGAGGGGTCAGCACGGAGTGGGGAGGGCAAATCCTGAGCGGGCTCGTGGGCCAGCAAGGAAGGAGGTAAGGAGAGATTCAGTTGTGGGACCACAGGCACAGCGGAAAATTAGAGTTCACGTTAGTGGGGGAGGGGGGACCACGGAAATCGCAGGAAGAATCCTTTGGTCCCAAAGCCCTCAGACCTAACCTCCGTCAGTGATTCAGGAGCCGCCACAGTGCCCATAGCAGTAGGAAGAGTGTGGATCGAGCTTGCCCTTTCCCAGAGGCCCTGGTCACTAGAAAAAGAGCCCTAACTCTCGGGGCTGAGGACCCCTGAGCGCTGCCAACCTGGAAACTCCTTGTTTCCGGCGTCCAGAAATGAGAAGAGACGGCAGAGCTAAGAATAGGAGAGGACAGCTTTCAGGGGCATAAGAGGGCGCCCCACAGACGGCTAAGAAGTGATCGCCTGAGACTGGGACCTGGAAGAATGCCATTCAAGAGAGCAAAAGGGAGGCGGGGGCGGTGGCGGGGCGGGGGGAGCGGCAGGGAGCCGGTGGGGACCAGGCTGCCTTTTCAATCAGGAGAATCTGAGGACTGAGGCATGTGATGAGGACACCGGGGAGGGCAGGTGGGGCAGGGAGAGCAGAGGCTAGGAACGGCAAAGAGACTGAAACGCGGGATGCAGTGCTCGCCACACGCCGTGTGAAGTTCCCGGCCGCTCCTAGACCTTACACCTCCCCGCCCCCCACCTTTCTCCCATCCCCACCCCCAACTCCTCTATTCGCTCACCCCCAGCCGCAATTGAGACGATCCCCGCGACGCTCACCGAATCCCACCGAATACTAACCACCCGAACCCCTGAAACCACCCCGGCTCCGTCCGGACTGAGACCTCAATGAACCCCACTCACCGGCGGCGTTACCCAGGAGCACAAAAAAGGCAGCGTGGGCTAGAAACAGGCATACACGAGAGAGCCCCATGGCCCAGATCTTGTCTCCCCGCCAGGGGCTCCGGGACCGAAGGAAAGCTGGCGGACCCGAGGAACCGCGGCGGAGAACTGAGCTGTGTGAAGTCGGGCAGGCAAATCCATTCACCGCGCCGGTGCCCTAACCCTTGCCTGCCCGGCCCCGCCTCTCACCCGCCGGGCCCGGCCCCGGCCCCGCCCCGTCCCCTTTAGCCGATCTGTTTCCGCCCCTCAGTTCAGTTCTGTTCAGGTCAGTCACTCAGTCGTGTCTGACTCTTTGCGACCCCATGAACCGCAGCACGCCTGTCTTCCCTGTCCATCACCAACTCCCAGAGTTTATCCAAACTCATGTCCATTGAGTCGGTGATGCCACCCAACCCTCTCATCCCGTCGTCCCCTTCTCCTCCTGTCCTCAATCTCTGCCAGCATCCGGGTCTTTTCCAATGAGTCAGCACTTCACATCAGGTAGCCAAAGTATTGGAGTTTCAGCTTCAGCATCAGTCCTTCCAATGAACACCCAGGACTGATCTCCTTTAGGATGGACTGGTTGGATCTCCTTGCAGTCCAAGGGACTCTCAAGAGTCTTCTCCAACACCACAGTTCAAAAGCATCAAGTCTTCTTCGGCGTTCAGCTTTCTTTATAGTCCAAATTTCACATCCATTCATGACTACTGGAAAAATCATAGTCTTGACTAGACAGACCTTTGTTGGCAAAGTAATGTCTCTGCTTTTTAATATGCTGTCTAGGTTGGTCATAACTTTCCTTCCAAGGAGTAAGCGTCTTTTAATTTCATGGCTGCAGTCACCATCTGCAGTGATTTTTCAAAGCCTGAAGGCTAGAAAAGCCAGGGAGGTGAGACGGAGGGTGAGCTTTAGAGACATCTCAACGTTTCTGGCCTTTTGGGGCTCTTCCTTTAGACACAACTTCTCTTCCAACCCAACCCACCTCCACCTCGCACAGCAGAGTCACTAGCGAAACTCTACTGAGACCAGCCAGGGTCTTCCAGGGTGGTCCAGTGGTTAAGAATCCACCTGCCAGAACAGGGGACACGGGTTCCATACCTGGTCTGGGAAGATCCCACATGCCTCGGGGCAACTAAACTCAACCCTTGAGCTGCAACCACTGAAGCCAGAGTGCCCTAGAGCTCCTGCTCCACAAGGGAAAGTCACCTTAAATGAGAAGCCCGTTCACCCCAACTAGAGAGTAGTCCTCAGCCTCTGCAAGGAAAGAAAGCCCAGCCAAGCAAGGAACAGACTAAGTGCCACAAGGAAGAATCACTGCAGCTGAGAAAACAAACAAATACTGAGACCAGATTTGTAGATTTCAGCAACTCTGCCTCTCAGAAGTCACTACCCCAGATGAATGACCAAACCCTTCTCTCTCCTTTCATTTTTTAAAAAATTTATTTTTAATCGGAGGACACCTGCTTTACAATGGTTGGTTTCTGCTGTACAACAGCATGAATCAGCCATAAATATACATACATCCCCTCCCTCTAATCTCCTTCTCCTCCTCTGACTGACTGCTATGTGTCTTCTGGTGGCCTCATCCTATAAGTATCTGCATTCTCCCAAGGAGACTCTTGGTTCAGCCCCTGGGGAATCACAGGTTCAATGAGATGACTCCCCATGATCCACTCCAATACCAGCCTCTCCGGATTCCCTTTTCAAGCTGCCTCAGTATGTCTGCACCTCTGGGCCCATCCTCCCCTCAAACCCAACAGGTCTATAAGCAAACTCCACACACCAGCCTCTCCTAGTTCTCTTTAAGCATCACCAGCTTGATCCCTTCTGATCCCCCTTTCCCCTCCCTCTCATGGACTCACAGTCAGCTCCTCCAACCCCTTTTCAATCCCACAGCACCTACCTTAGTCCAAGCTTTCATCTACCTCAGCCTAGAGAACTGCAAAGGCTTCCTAAACACAGGTCTGTCCCCAGTTATAACCATAATGCCCCAAGCCATCCACAGCTGCCCCACCTGCAGAATTAACACACAATGTCTCTACTCCATCTTAAGAGGAAGCTGCCACAACCAGCTAGGCGGCATCATTTTCCATTTCTCTGGTTACATATCACTCTCCTATAGGTTTCTCTGCTCTGCCTTCCAGCCCATCAGAACAACGGATCCTAAAAGAGCATCCCAATTAGATGGTGGTAAGGGTGGCACAACCTTGGGATCATACTAAAAACTACCTGTTTGCTTTTTTTTTTTTTTTTTGCTTTTATGTTTTTTTTCTTTCTTTAACTATTTGCTTTAAAAGGGTGAATTTAGTGATATATGAACTATATTTCAAAAATAACAATAATGCCATCCTGAAAGTCTTCTTCTACTGAAACCTGTGCTTTATCCCCAAAGCACATCTTTTGGTGTTTGGAATATGTACACCATGGTCCTCAAACTTGACTGCTTTTAGAACCACCTGGAGAGTGTTTACTGTCCATATCTCTAGGCCATGGCCAAAACCCTTGGTATCCCTTGGGTTGGGCCTAGGTTTCCTATCCTTTAAAGCCCCCTCAGTGATTCCAGTTTTAGAATAATTGGTCTAACCCTTGTTGAAACCTCCCTGATGGAACAAAGTGTGCCCTGCCTTGAACCCCATCTGACCATTTTATACATCCCCCCCATTAGACAATGAGTCACTCTGGGATCAGGACCTGTGTTCATTTCATGTTTGTGTCCCTGCAAATGCTTTTAAAAAGTTGTACTCTGCCTCTCATTACTAAGCATTCCACTAAGATCCTTATGCAACACTTTTGCTGTGGACCCAAATGTCATGCCTCAGAAAGTTTTAACATTTCTTAGATTTCACATCATTTTTGTTAATTACTTTGACCATCATAATTTATGTAGCAGGTCAGAGATTGGGTCCTGTCCCATCCCAGAGAGATTCTTTTTCACTGCTAAAGCTCACAAGTGAAAGTGGACCTCCCCCAGAGTAGTAGAGTGGATGAAGTCTGCCTCCCAATGCAGGGAACATGGGTTCCATCCTTGGTCTGGGAAGATTCCACATGCCCGGGAGCAACTGAGCCCGTGTACCACAACTGGGCTTCCCTGGTGGCTCAGACAGTAAAGCGTCTTTTGCAACGCAGGAGACCTGGGTTCGATCCCTGTGTCGGGAAGATCCCCTGAAGAAGGAAATGGCAACCCACTCCAGTACTCTTGCCTGGAAAATTCCATGGATGGAGGACCCTGGTAGGCTACAGTCCACAGAGTCCCAAAGAGTCGGTCGGGACTGAGCAACTTCACTGGTTCACCACAACTACTGAACCCCGCCTCCCAGCTCTAGACAGGCTCCAGGCAACTAGAGAAGCCCCCTGTGCAGCAACAAAGACTCAGAGCAACCAAAAAGAAAGAAAGTAATGAGTGGTGAAGGTATAGACAAGCAGATGGAAGCCAGCTCTCCTGACAGCTAGACAAGCCCTTTCCTCCAAGTCAGTCTTCTTTCCAAGACTTGCTGGGTGTGGCTGCTCCAGCAAACTGGTTCACTTAGGTGAACCCTCTCCCTCTCCCCCTAAGACTTTTCATACTAACGTTAACATGCTACATTGTTTCCCAGCATTTCCAGATGATTGTAATGAGAGATAAAGGCAACTACTCTCCGTGGGAAGTAAGACTCCAGATTTGGGGGGCTCGCCTGGGTTTAGCCGTGGCCGCCTCCTCACCCATCACACATAGCAGCTAGGCCTGTGTACCAAGTGCTTTTCCTCCGCCCACCCGGCCTCCAGACTCCCCTGCTTTGTTCTATAAACTACTTTTTCTCCATTCTTCCTTTTGTACCCCTGGACTCACCGGCACACGGGCCTCCTTCTCTCCGCTGACCTCTGGTACCACTACAGGGTCGGGAAAGGAAACAGAAAAGGATCCGAGGTTTGGGCGTTTACATAATCCAGGGCGGAGCTCGGCGAACCCTCAGAAGGTCACCCCTCCCCTCAACTCTGGTTCAAAGGGAAGAAACGCTTTCGTGGATTAAAAAAAAAAAAAAAGGCAGAATGAAGGAATTTATGGGTAGGTTGGGAGAGGAGTGAGCTGCATTTGGGTTTCTGGTTCTCAAACTGCTCAACATCTGCAGGCTGCAGGCTGTGAAAACGCAGATCTGCCCGGATTCGCGGAAATTCCCAGTCGTAGGTCCGAAGGGAGATCCCGGAACCCGACTGATTTCAAACACCCTCTGGGTCTTGAATAGGGAGATACTTTTCCGAGCCCCGGAGCCCACGGGGCCGCTCTTGAATTCTAGGATCCAAGTACATTCCCTAGCGCCTCGCGTCGCCTCTGGAAGGAAAGCGCCGGCCGCGGAGCTGGCCTTCGAATCCCGTCCGCCCACACCAGAGGAAAGCAAAAACTGAGGATCTAGGAAAACATACACACTAGACCCAGTGTGACTTTCTTCAAAGACCAGGGTGACTTCCTGAAATGATACAATAGCTGCAGAGCCGTGCAGATGCTGGCAAAATGCCAAAGTGAGCTCTGACTTGGGCCTTGGGTCTTGACCAGTCCCAGATGAGTGACGTGTGCTTGAAAATGGGGGGATAAACTGTAAAGGTGAGAGTGGAAAAGGAAGGAGGGAAGGGGGAAAAGGTGGAAAAAGAAAAAGATAAGAGAAAGGGAGAAAAAAGCTACAGGGGAGATGAATTTTTAACAGTGTAATTTTATGATTTCTAACATTTATTTTTTTTTCTGTCTTTTATTCAAAGTTTGCCATAACTGTTTGATCTCTCTCTAAATGCATAAGTAGACGGCTGTTTTTGTTCCTGCCTAACCACTGGGGAGTAAATTGCCCAGTCTCTCCCTCAGATGTCCAAGGCATAGCTCTCAGCAAAAAGACAAGGTGTCTTATTTCTTTTGTTTACCTAACCAAAGGACTCATTCCAAAGAGATTTATATGTTAAAAATCAACTTTGAAAGTACATACTTTACATAAAACACCTGTTTGAAACATATAGCTGGTTGAGTTTTGGCAATTTATATGCCCATGTGACCATTACCACGATGAAGATGTAGAACTGCTGTTGTTTAGTCGCTAAGTTGTGTGCAGCTCTTTGCGACCCCATGGACAGTAGCCTGTCAGGTTCCTCTGTTCATGAGATTTTCCAGACAAGGATACCAGAGTGGGTTACCATTTCCTTCTCCAGGGGATCTTCCCAAACCATGGATCGAACCTGGGTCTCCTGCAGTGGTGAGTGGATTCTTCACCACTGAACCACCAGAGAAGTCCCAGAGCCACCTAGGGTGGATGTCAAATTCCCTCAAAGAAATATCATTAAGAGAAAATCTTTGTGACACTTTAAGCCCACACAAATGCTTAAACAGAACCAACACCAGAAAACCAAAATCCTAGTTCAGATGAGATCTCTGAAGCTGGCTGTAATTCTTTGTGGGATGTGTTAGGTAGAAAGGATAACTCTGTTTAGGGCTATAGCTCAGTAGCCCCTACCTCCTGGGAGCCTCGGAAAGGACCCTGGATTTTCAGCTGCCCACAGTGAGGTCATTCCTGGGGCAAAAGTAGAATCTCCTTGAATTCCTGAGGATTTTACATTTACTCAGTGACATTGTGGATGTTGATTTCATCTTTGAATATTTTGAAATTAATTTGCTTTGACTCTAAATAAGAACCGGAAACAGGAAGCCAGGAACTGATCTTGAACCATCACCCCACCCATGACTCATGCAATAATCCTAACAGTTTTTGAGCCAATAAAATCCATGGTTCGGTAAACAGTAAATTCTCCTTTTCAACACATTTCAGATATCTCAGCTTGCCTAGTAACGTTCTAACTTGAACCCCAGACTTAACATTTAAAATTTATATTTTTGTTGGCACTGATTTTGATTTTGATTTAAAAAAATGTTTATTTATTTATTTTTGGCTGTGCTGTGTCTTCCTTGCTGCATGGGCTTTTCTCTAGTTGTGGTGAATGGGGGCTACTTTCTAGCGGCAGGGCACAAGCCTCTCATTGCTGTAGATTTTCTTGCTGCAGAGCACAGGTTCTAGGGCGCACGGGCTTCAATATTTGCTGGCACATGGGCTCAGTAGTTGAGGCTCCTAGGCTCTAGGGCACAGGCTCAATAGATGTGGTACATGGGCCTGTTTCCCTAAGGCATGTGGGATCTTCCCAGATTCAGGATCAAACCTGTGTCTCCTGCATTGGAAGGCTGATTCCTTACCACTGAGCCACCAGGGAAGCCCTGATTTTTAAATAATTCCTGTATTTTACAATGAGTTTGTTGCAGTAAACTGCTGCAGCCTGGCAGAGCAGAGACCAGAACCTGCCCCATGAATCAAGGATACGGCAAACTGTGCCCTAGTAAGGATTGTCCTAGTAAGCATGCCAAATGGCGGGACGTGCTCTCTGCTCCCCTTCACTGCCTACCCCTGTGTCTGTCCCCATGGAAACAAAACAAGATGTTCCTGATCAAGTGCAGAGCCTTAACTTGACTCTTTATGGTCCACTAATCAAACTCCCCAGTATAGCTATTCCCTAATGATCTGATATGACTTCTGCCAATAAAAGTACAGGCTGAAAAGAGCCATTTTGTCTTCTTGCCATGGAGAGCAAGGCCCCCTGACTCTCCCGCTTGCCAAATTATATGTGTCTGTCTTTTCATTATGCGCTCGCCCCCATTTCAGGTCTTTCTCACCCACTGTGCTGGACAGGGCAGTAAGCCATCTGAAATTACCTGTAAAATTAAGTGAATAGATGTGTAGTTCTTCACTGGCTTTCTGCTAACATCGTCTTTAAAATGTATCAACACTGAAATCCAGTCACTTCTCACACCTCTGCTGCTTCCATCCGAAAACCATCCTCTCCTCAGAAGTAACAGGCTAGTCTTCCAGGTGGGCTCCCTGCCCTGCTGTCTATTACCCACATAACAGAAGACAAGATCATTTTCTTTTCTTTTTATTTTTAATGAATGGCTTCTTCCTCTTTATCTATCTGTTTGGCGCACCGGCCCTCCTTCACCACCTGTGGCTCTCTCACAGCAGGAGGCTTCTCTGGAGCTGCGGCTGCAGGCTCAGGAGTTGTGGCCTGTGGGCTTAGTTGCTCTCACCCCCGTGGGATCTTAGCTTCCTGACTAGGAGAGTTTCCTGCATTGGAAGGCAGATTTTTAACTACTGGACTGCCAGGGAATGATCTTTTAAACTGACCTTTTAAAAGACGACATGATCTGTTAAGCTGTGAATTAGAGCATGTCCTCACCACCACACCCCAAAGAACACTGCAGTGTCTACCCTTCTTAGCATGAACTCCCACCCCCTCACCACTGCCTCCAAGCCCCTCATGACAGGGCCCCTCTGGCCACCCTAGCCTCAGTCCACCAGTCTCAGCCCAGCTCCTCTGTCTACGCACACGGGCCTCTACACTGCTCGGTCCTGCCCAGGGCTCCTGGCCCTGCTGTGACTCCCCAAATGCACCCCTTCTCCAGAAACGCACCTGGTTGGCTGCCCTCTTCCACTGAGGTCTCTGGTCCAGTGGTCCAAGGTCAAGGCCTCAGAAATGCGGTGTCTGACAAACCCTGAATTATTGGCCCTGCCATCACCACTACCAATCTTCTGGCCCAGCCATAATTTTCTCCAGAGCAGTTATCAGTGATATCAGAATATTTGGTTTTGTCATCTGTATCATTGACATATATATTCTTTAAAAGAAGAACCTTGGGGCTTCCGTGATGGTCCAGTAGATAAGAATCCATTTGCCAATGCAGAAGGCATGGGTTTCATCCCTGGTCCGGGAAGATTCCTCAGGCAATGCAGCAACTGAGCCATGTGCCTCAGCCACTGAGCCCGAGTGTCCAACTACTGAAGCCTGTGCGCCTAGAGCCTGTGCTCACAGCAGGAGAAGCCCCTACTTGCTGCCACTAGAGAAAGCCTGCTCACAGCAACAAAGACCCAGCACAGCCATAAAGAAATATGTGCTGGGCTTAGTTGCTCAGTTGTGTCCCACTCTTTGTGACCCCATGGACTGTAGCCAGCTAGGCTCCTCTGTCCATGGGGATTCTCCAGGCAAGAATACTAGAGTGGGTTGCCATGCCCTCCTCCAGGGGATCTTCCCAACCCAGGGATCAAACCCAGGTTTCCTGCATTGCTGTTACTATAGGCATATATAGTAGCCTGCCTCAGGGAACCCTGTCCCTCCTCCTCCTGACCCTTAGACTAAAGTGCCTTTGTTTACATCTCAGGGAGATAACCTGAGCCTGCCCATCTGTGGAGGGACTGTGATATTCTTGGGTTCTTTGTGTGGGAAATGGCACCACTTGTCTGATGCTTACCGGTGTGGCTCAGAAGTTCATGAGGGGCAGGGGGTGGGGGCGGAGGGGGCAGGAATCACGGATAGCTGTGGCATCTTTGTTTACTGATATGGCAGGAGATATTCCGTTTCATACCACCTCTGAAATAGCTGTAAGGAAGCAAAACTAACAACCCCCCTGCCTGAGGCTTGCCATTCTAAGAGATATTTGCAAGAATTAAGTAGTCTTTTTACTTTGTTTCCTCACAGCACCCCCATCTCTGATCCATAAAAGAACCTGGCATCCAGGCCTCAACAAGATGGTTATTTAGAGACATTAGTCTGCCATCTTCTTGGTCAATCGGCTCTCCAAATAAAGTCGGATTCCTTGCCTTGACACCTTGTCTCTTGGATTTATTGGCCTATTGTGTGGCGAGCAGAGAGAGCTTGGACTCAGTTACAGTAGTACACACTGGAAAATGTAGGGTGGGTTCAAGCCAAAGGGTACGGTAAGAAAGATTTGAGACAGGCCAAGAGGGGCGGGCTGATCAGCGAAGGGTAAACTTTTGGTAGAGGTAAAATTCAGAAAGAAAAGGAAAATATAGGGTGTGGGAGAGATGCCTCAGAGAAGAAAGAGCTGAGCAAGTTGGACCAATACAGGGCATGCCACGCACGGTATGTCAGGGTGAGCAAGCGTAATCTGTCAGGGTGAACTAACATGACAGGTGGGGGACAGCAGAGAAGACTGAAAAAGAAAAATCAGTATACTGCTGAGAAGGACAGAGTATGAAAACATACTCGAAAGCTAAGTGTCATGTGGGCTACAGCAGGGCACAACCATACCTGACAGAGAATGGAAAGGCTAAATAAATACAGAAGTGATGAGGCACAGAAGGCTTGGGTAAGGTGAGATGGAGCTGGAAAGGGTAATAAATAAAAGTTGAGTCTAAATGTTGACCCCCCGATGAAACTAAGAAGAATCTGTTCCCATTAACTCATTAACAAGAATTATGTGGAATATAGTTGTGGTTGATGTGGGTTTTCAATATTGGTAGCATATATTAAGCAGGTCCCAATATTGATTGGACCTCCTGGAGAAGGCAATGGCACCCCACTCCAGTACTCTTGCCTGGAAAATCCCATGGATGGAGCAGCCTAGTAGGCTGCAGTCCATGGGGTCGCTAAGAGTCGGACACGACTGAGCGACTTCACTTCACTTTCAATATTGATTATCCCAAATTCTCAGGGTCCTACATCAAGGTGTTCATCAACACGTTACCAATCACAGAATTCTATTCTGCCGTTGGTCCTTAAACCTGCACAGTTGTTAAAATTATATATGTATTAAAAAACAGGAACCTTGTCTATTTGTCACCCCTTGTATCTCTCGAATCTAGAACAGTCCCAGTGCATAGTAGGGGTTCAATAAGTAGGGGTTGACCATAGGCTGGCACAGTGCTTTCAAAAAGCAATTTGAAAACATGTAGGCTGCCAGTGTGCTCCGTCGCCGCAGCTGTGTCTGACTCTTTTTGACCCTATTGACTGTTGCCTGCCGGGCTTCTCTGTCCATGGGATTCTCCAGGCAAGAACACCTGAGTGGGTTGCCACACCCTCCTCCAGGGGATCTTCCTGATCCAGGGATTGAACCTGCATCTCCTGTGTCTCCTGCACTGCAAGTAGATTCTTTACTCACTGAATCACCTGGGAAGCCCCCAAAACATGTATGACAAGCCTTAAAAATATTCATGCAAAACTTTCCTGGTGATCCAGTGGTTAAGACCACCATGTAATCCAGGCGACCCTGGCCCAGGAAGTAGTATCCCACATGCGGGCACAGTTAAGCCAGTGCACTGCAGCTACTGAGCCCTGGAGCTCCTGGACCTGCCCACTGCTAGAGAGTCAGGGTGCCACAACAAAAGATCCTGCCACAACTGAGACCTGATGCAGCCCCCACAAAAAAGTGTTCATGTTCTTTGACTCAGTAATTTTTACTCAAGAAATCCATCATTTTAAAATAAAATACAGAATAATGTTTAAGTATGCAAATTTTATTTTAAAAAAATGTTGGCCATGCCAGGTGGCTTAGCAGTATCTCAGTTCCCCAACAAGGCATCGAAACTGGGCCTGTGCAGTGAAAGCTCTGAATCCCAACTAGACCACAGAGGAACACCCTCAGGATAAGAATATTAATCAAGGAATTCCCTGGTGGTCCAGTGGTTAAGACTAGGCACTCTCACTACTGTGTCCTGAGTTCAGTCCCAGTTTGGGGAACTGAGATTCTGCAAGACATGAGGGCAACCAAAAATAAAAAATAAATTAATCAAACTTTATTTGTAAAGGTAGAAAAAAGATACAGAAGAGTGGGTATTTTTTTTTTTTAGGAAATAGTATACAGCTGGTAAAAAAAAGTTTTTAAGGAGAGTTTATAATATATAAAGTTATTTATTGATTATAATGAAGTTTTCAAAAATAAGATTCAAAATAATTCATAATGCATAACTACAGCTATGCAGTCCTGTATAGACATGCAAATACATGGGAAGCAGTTTGTGCAACTGAGCGTAGCTAAGAAGTGACGATCGGCCAAAGAGCTCACCATATCCCTCCCCGTGGAGACATTAGATGGTTTTGTATCTTTCTGCTTTTATTTATTTTTGTATTTTGTTTGTGACTGCACAAGGTTTACTTTTTAAATATGATTAGTTAGTTAGCCAGTTACTGTTGTCTGTGCTGGGTCTTCACTGCTCAACGGGCTTTCTCTAGTTGCGGGAGCTGGGGCTCCTCTCTGCTTGTGGTGCACGGGCCCCTCTCTGCTTGTGGTGCACGGGCCTCTCATTGTGGCGGCTTCTCTTCTTGGGGAGCAGGGCTCTTGGGTGAGCAGGCTTCGGTACTTGTGGCACAGGTGCTCAGGAGTTTCGGCTCCTGGTCTCTAGAGCACAGGCTCAATAGTTGTGGTGCATGGGCTTAGTTGCTCCAAGGCATGTGGGATCTGCCTGGCTTAGAGACCAAAGCCCTGTCTCCTGCATTAGCAGGCAGATTCTTTACCACTGAGCCACTAAGGAAGCCCTTGACTTTTCTAATGGGATAAAATACTTATAATGTATTAAAATGTGCAAAATGAAGTTTTAATGAAAAAATTCAACTCTCCTTTCCCAACTCACATTGAAACATCTCTCCTCTGACATCACGGGGCAGAAATCCGTACTGATGGTCCTCCAGGGGAAAGAATTGAACTCTTCCTCCACAATCCGTGATCCATTCTTGGATTTGGAAGTCAGCTGAGCAATGAAGGCAACACTAAGAATGCCATCTATTCTTGGGCTTCCCTGGTGGCTCAGATGGTAAAGAATCTGCCTACAACGCAGGAGACCTGGGTTCGATCTCTGTGTCAGGACGATCCTCTGGAGAAGGAAATGGCACAAAGTACTCCAGTATTCTTGCCTGAAGAATTCTACGGTCAGAGGAGCCTGGGGGGCTATAGTCGATGGGGTCCCAAAGTGTTGGACATGACTGAGAGATTTTCACTCACTCGTAAGATCTTACCATCAACTATTGATTACTGATTGTTACCTAATTTTAATCTCACCACACCTGAGACGGTAGAATGGATTCTTTCATTTTCACAGCTTGAGGATCTGAGTCCCTGAGATACTAAATGTGTGGCCTGGATTCCCAGAAAATGTTGACCTTGAAACTTAGATGACTCTGGACTTCCTGGGAAGCCCACCTAGGCACCACCTGGGTGACAGATGAGTGAGTCATTCAGCCATGGAGTGTGGGTCCTAGCATTCTTGGAGGGGTCTACAGTTTTCCACCTGAAGAATCCTGCACATACTAAGACTATATTCTCTCTCTCTTCCTTCCATGTCAAGCAGGCTTTTCTTTAAAAATGCAAAGATAACTTCCCTAATATTAAGGCCAACCCTAGTCCCCTTACCCCCACTCCACCCCATGACTCATCCCAATTGCTAATCTAAATTTCAGTGAAACTACCCTCAGAGTTGTAGTTGAGCATGTGGATCCAGGACAGAAGTTATTTGGGCATTTGGACTTGGCTGATCTGGAAGGCAGTCCTGAAAGTTGATATTTTATTCTAGATGGATTTTGGGAAGGGATGGAAATGCCTGATGAGAGAAGACAGGTAAGAAGATTCCAAAAGCAAAGGCCAGTGAGCTCTGGGTTCCAACAAAAGGACTTGGAAAACCTGCCAGCCATTCTGGGCTTATAGTTTCGAGTTTCAATTCCTTCTCAATTATAGACCATTCATTTGGCAAACATGTACTAAATATCTACTATATGTTGGCCGCTGCTTTTAGAAGGAACTGGGGCTGATGGAACCTCACTCTCCTGGCACTCAAGGTTGGCTCAGTCTTGCTCAGCCTAACATGGGTAAGGAAGTTTTAACACAAATGGTAAGTGCAACCTGCACAGGTGCCTTGTGGACATATATGTAGACTGGCAGCTTTGAGCGAGGAGTTACAAAAACCTTATAAAAGAGACAGCATATGAGCTGCATTTTGAGTATAAGTAGGAACCCAATGGACACCCAGGACAAATGAACATGACTCATAATCCAGGACATGCATTCCTTGGCCTAGGCCAGGACAGGACTCAGACTAAGCTGACTGGGGAGCTTTGCCAGTTTCTTTCCTGGCGAGAAAGTATGCCCCCAACATCTGACTGCTCAGGAATCACAGTTACTAAATACTGAGATGAGGAGTGGGCAGGGCGGGGCTGGATTTGAACAGGAAATTTCCCCTGGAGGGATTGTTAAAATGCAAAGCCCTGGGCCCTCACCCCTGGAGTTCTCATCAGTAGGTCTGGGATAGGTCCTGGAAACCATCCCAGCTGATGCCAGTGTAGCCTGTTTTGGGGCTGCACTTTGAGAACTATATTAGAACCACTTTCTGGCAAGAAGAGCAAGGGTTTATGAGTCTAGTTTGGTTTCTAATATCAGAAGGGAGCTATGAGGTATGGAATAAACCAGACCACACCTGATCCACCCTGGCACCGCACGCCTACCCCAGTGACCCAGTGTTTGATTGCCTTGGGGTCACAGGAGCTGCAAACAGCCAGGAAGGGACCAGATGTGAAGGTAGGAGAGGGTGCCTGGGAAGCAGAGCTCGACACTCAGCACCTGGGGCTGCTGCAGCTCCACAGACTGGCTCCTGCGCCCTCAGGTCCTTCCTCACCCCTCAGGACGCTGACTTCCAGGCCTTCCTCTTACTCTACCTCAAATGTTTGGGCCTCTGATGACAGAGGAGCTCTGTCTGGATCTTTCTGATCCAGACAGGGGAACATAAGGTGACAGACATGGACAAACTTACAGGTTAACAGAATGGGCTAATAACGAGGGCCCTGAAAGTGTTGGCAAATGGCTTCAGTCAGGTGTCCTAGGAGAAACACCAGAGAGTCACGTTGGTCTAGGAGTGTGACTCTCGCTTCGGGTGTGAGAGGTCCTGGCTTCAAATCCTGATCGAGCCCACATCCTTTTGGGCTTCCCTGATGGCTCGGACAGTAAAGAATCTGCCTGCAATGCAGGAGACCTAGGTTTGATCCCTGGGTTGGGAAGATCCCCTGAAGAAGGACATGGAAACCCACTGCAGTATTCTTGCCTGGAGAATCCCCCTTGAACTGAGGAGCCTGGCAGGCTGCATACAGTCCATGGGCCACAAAGAGTTGGACATGACTGAGCGACTAAGCACACAAGAGAAACACCAAAGTTATTTATCTAACTTTTGAGACTTTGACATGGACGCTAGAGGGCGATCTGAGATTGCTGAAACTACAAGTGTTGGTCCAACCACCCAAAGAATGCTTTGTAAGCTCGGCGAGCATGCTCAGTCATGTCCCACTCTTTATGAGGCTGCCAGGCTGCCAGGCTCCTCTGTCTGTGGGAACCCAGGCAAGAATTCTGGATTGGGTTGCCATTTCCTCCTCCAGGGGATCTGCCTAACCCAGGGATTGAACTGGGGTCTCCTACATTGGCAGGAGGATTCTTTATCACAGAGCCACCTGGGAAACTCCTAGATTGGGCTTTTCTGCTTAAATCAAAAATTTGTCAAATACTATAAAAAAATAATAACAATGTTTTAAAGTGGGAATTGCCTGGCAGTCCAGTGGTTAAGGGGCTTCACTGGTGGCTCAGATGGTAAATAATCTGCCTACAATGCAGGAGACTCACGTCTGATAGTTGGGTCGGGTATGACTACCCACACTGGTATTCTCACCTGGAGAATTCTAGGGACAGTGGAGCCTGGCAGGCTACAGTCCTTGGGGTCACAAAGAGTCGGACACAAATGAGCGAAATCACTTACACTTTCACCAGTGGTTAAGACTTGGCGCTTTCACTGCTGTGGGCTGGTTAGGGTCTCTGGTGTGGGAACTAAGATGCCACAAGTCACACAGCTAGACCAAAAGAATAAAAATAGCCAATTTCCTTGACCAAACAACTTTCATATGTTGATTAATCGTGCCCTTATTTTACCTTTTAGTGAATGAAAGACAGATATGTAAAGAAAGAAAATGCAACTAAAAGAAAAACAACATACTCAATAAAAATGGGAATAATAATTCAAGGAATCATATATCTATTTTCATACCTTAATCTATTTTTCTTCCAGTTTTATTGAGATATAATTGACATACAGTAGAACTGTACACATTTAAGATGTAGAGCATACTGATTTGACTTACGTACATTATGAAATGATTATCAGAGAATGATATAATTTTGAGACATTAGTAAACCTTCAGTTCACTTCACTTCAGTCTCTCAGTCGTGTCCGACTCTTTGCGAACCCATGAGTTGCAGGACGCCAGGCCTCCCTGTCCATCACCAACTCCCAGAGTCTACCCAAACCCATGTCCATCGAGTCGGTGATGCCATCCAACCACCTCATCCTCTGTCGTCCCCTTCTCTTCCTGCCCCCAATCCCTCCCAGCATCAGAGTCTTTTCCAATGAGTCAACTCTTCACAAGAGGTGGCCAAAGTATTGGAGTTTCAGCTTCAGCATCAGTCCTTCCAATGAACACCCAGGACTGATCTCCTTTAAGATGGACTGGTTGGATCTCCTTGCAGTCCAAGGGACTCTCAAGAGTCTTCTCCAACACCACAGTTCAAAAGCATCAATTCTTCAGCGCTCAGCTTTCTTTGGAGTCCAACTCTCACATTCGTACTTGACTACTGGAAAAACCATAGCTTTGACTAGAGGGACCTCTGTTGGCAAAGCAATATCTCTGCTTTTGAATATGCTGTCTAGGTTGGTCATAGCTTTTCTTCCAAGGAGCAGTTAATTTCATGGCTGCAGTCACCATGGGCAGTGATTTTGTAGCCCCCCAAAGTAAAGCTTTCCACTGTTTCCATTGTTTCCCCATCTATTTGCCATGAAGAGATGGGACCGGATGCCATGATCTTAGTTTTTGGAATGTTGAGGTTTAAGCCAGCTTCTTCACTCTCCTCTTTCACTTTCATCAAGAGGCTTTTTTGTTTCTCTTCCCTTTCTGCTATAAGGGTAATGTCATTTGCGTATCTGAGGTTATTGATATTTCTCCTGGCAGTCTTGATTCCGGCTTGTGCTTCATCCAGCCTGGCATTTCACATAATGTGCTCTGAATATTAATTAACTAAGCAGGATGATAACATACAGGCTTGATGTACTCCTTTCCCAATTTGAAACCCGTCTCTTTTTCCATGTCCAGTTCTAACTGTTGCTTCTTGACCTGCATACAGATTTCTCAAGAGACAGGTCAGGTGGTCTGGTATTCCCATCTCTTGAACAGTTTTGTACAGTGTGTTGTGCTCCACATCAAAAACTTTGGTGTAATCAAAGGAAGCAGAAACAAGAATTATCTTGCTTTTTCTATGATCCAACGGATGTTGGCAATTTGATCTCTGGTTTCTCTGCCTTTTCTAAATCCAGCTTGAACATCTAGAAATCCACGGTTCACATACTGTTTAAGCCTGGCTTGGAGATTTTGAGCATGACTTTGCTAGCATGTGAGATGAGTGCAACTGTGTGGTAGTTTGAAGATTCTTTGGCATTGCCCTTCTTTGGATTGGAATGGAACGGAACTTTTCCAGTGCTGTGCCACTGCTGAGTTTTAGGACAAACTAATATGGTTCCCTGATTCTGATTTCTTTTACTTGCTGTCAGCTCTGCAATGAGGAGTGGTCTACACTTGGGTACAGACTGTTTTGAAAAAGCCCTGGATGGAGACTTTCAGACCTGGACTTTGCGTGAACTGTGTTAACTGGGCAAGTTATTCAACTCCCACAGTTCTGTTTATTTCCCCTAAATGGAAGATTTACATTTAGATTAGATTTAGATTACGACCCTGCAGGTCTCTTCTGAGCCAACGGTCTGGTATTCTGAGCACACGATCCTGAGCAGAGAGTCACAGGGCACAGCATTCACGGAGGAGGACACCCCGCTCAGTACACTCGTCCTCCAGGTGCTGAGATACAACAGCTCGGCACTAACAAGCACCAACCTGGTGCTGAGAAAATTCCTGAATGAATTTCAGAATCAAATACAAGTAACTCTGGGGTTGCCCCAGCCTGGATTCAACACACCCTGCCTGGGCTCCAGAGTCTCCAGCTCCAGATCCTAGACCAGCTCTGACACACTCCCAGCATCACTGCATGTCCCCCACCTCTCACACTGTGAGCCCTTAGAAGGTGGGTCTGTGCAGGTAACTGGATGTGACCACTAGAGAAACCTTGGTTGAATTCTTGCTCCTGTAAGGCTCAACAGATAAGAGCTGAGCAGCCTCACCATTCAGCTTTGATTGGACCTCTGGTTTATGTCTTCACTTGGTTTCAAGGCCTTCCACACACTGTTTCAACACAGCTGACCCCTCAAGTGACTTTAACAAGAAATTATTTAAACTACAACGTCTTCCCTGAACCCACTGTGCCTGATTGCACCCCACACCTTGCTGCACACTAACTCCCAACTGCTTGCAATGTCTTCATTGTCTTTTCCTTTTTGTCTTTTATGATTATCCTAATCATCCACATGGGTGAAGTTCTATCCAAAGTTTCACCTCATTCATTAAACTCTCTCTAACTGCTGGGGTGTCTGGCCTATGAACTTTAGGAACTATTCCTCTGCTTCACTTGTAGCCTTGAAGGAGGTTCTGGTCTGGGACATCTCTGCACATGCATCAGACTGTCCCTCAGGAGTTCCCAGAAGTAGGGGAGTATCATCCACACAGTCATTGTCAGCCCTCTAATGACCAACACAAGGTTATAATCTGGTTTCCCATATCCAGAGCCCCCAGATTATTTGCTAAGCATGCATCCTTGAGCAGTAAGATTGCTGAATTAATAATTAATTAATAGCACCCAGACCCCAGCCTTCATTCTCAGGCGATGACTTGTGTTCCCTCACCTGCCTCACCTGATGCTACGGGAAGCCCATCCAGAGGGCCTCTCGCTCCTGAGGACTGGGGAGAGGTGGAGAGCACCGCTCCCCCTCTTTCTCCCGGGCTCCTGCCTGCTTTCATCAATGGGTGCTCTTTGTTCAGACCAGTCTCCAGGTTTGGCTGTGATATCACTGCAGGTTTCTCAGATTTATGGGAAATCCTCACCTGACTCGTCAAGAGCTTGGTCTCATCGACAAAGAAGTTTGGCTTCTCCATCAACCACGCAAGACTCTGCCCTCCCCGCCTAGCAGTTCTGGAGGATGAAAGTTCCTGATGAAAGTGTCCATCCACAAACCAGAGGCAGTAAGTGTAGGGACTCCTGGACCTGGTTCAGACACAGCCGTGCAGAAATACTGCAGAGCTTGATCCTGAGCTCAGAACCAGTGGATCGAAAGTAAACTCTGCTATTTATGAGTAATGATCCCTTCCCAGTGTGTGAGAAATATTGTGGTGTGTGTGTGTGAAAGAGAGAGAGAGATTGATTTTAAAACTTGGCTCATGAGCCTGGGGGTCTCGTGCGTCCAAAGGTGCAGGGCTGGCAAGCAGGCAGGAGACTCAGGGAAGGAGTGATGTTACAGACAGAGTCCAGGGTGGTCTGGACAATAGTGTGGCTGGCCTGACTCTCTTCCCTCTGAGATTTAGGAAAATCGTGAGTTTATCATCACCCTCATATTGCACAACATTTAAAAGGCCTGTGTGTTTGGCTTTGCCTTTGTTCTTATTGTTAGTGTGCTGCTATATTTGTGGAAAGAATAGTTGTGCAATGTTATGACTTCTGTAAATTCATGAACTTACAATAGGTTCATGAAGGTTCAGTGGTTAAGACTGCACTTCCAATGCAGGGTTGCAGAACTAGGGATCAGTCGGGGTGGGGGGAACCTGGATCCCACAAGCTTCAGGGCATGGTGAAAAAAATAAAAAAGAAAAAAAAATTTTTTTAAAGAACTTACAATAGATTACTAAGAATAAATAAATTCATAGTCACACTGGAAGAGAATGCAGAAGGTACTGTTATCATATTAGGTAGTTAGACTGTGGGTGAATTTTTTTCCATTTAAATATTTATTTGCTATTGTTGTTGATATGTGGTGTACAATCAGAAAAAAATGAAAGAAGGAAAAGAGCTGATTTTGGCTGTTATGATGCAAAAAAACAAAACAAAAGAAAACAAAAATGTACATTTACTATCCAATTTATTCCATTTATTACTCTGAAGTCAGTCAGATATAATCACAGCTTAAGTATCATGTGTTTGGAATGAGACTCAGAAGTGCCCAGCCCAGGATCACACAGCTGGTGGAAGCCAGGTCCTGAGACAACCAGCCCAGTGTTCCATTGCTATGGCAACTTCAGAGAGGAAGAAGGCTTCAGAGACCATGCGGTTGATCTTCTCACAACATCACCCTTCTCTATACAACATCCAGAGGGAACAGTTGAACTGCTTTAGTGATGGAGAATTCAGCTGCTACTAAAGAAGCTGATTCCTGTGTAATCGTAATTGTTAATAAAAACAAAACCTTACAATGAACCCAATTCTGTCTCTTTGATGCTTCTACAGAAATGACCAATTTTTGAATTCTGTTGTCAGACAGAATTTTTAAGCCTTCACATAACACTCTTCAATATTTGAAGAGTCTATTCTTTAGCAAATTATATCTCATCAGGCAAAATGAAAAAACAAAAACAGCTATTATCAGTGGGAAGGTTGGTCCAAATATTTCAGCCAACCAGTAGTATAAACATGAAGTTCTCCCTAATGACGCTTTATGTGCGTGTGTGCTAAGTCGCACAATCGTGTCCTACTCTTTGCAACTCCATAGACTGTAGCCCGCCAGGCTCCTCTGTCCATGGGATTCTCCAGGTGAGAATACTGGAGTGGGTTGCCTTGCCCTCCTCCAGGGGATCTTCCCAACCCAGGGATTGAACCCGCGTCTTTAACGCCTCCTGCATTGGCCGGCGAGTTCTTTATCACTAGGGACACCTGGGAATCCCAATGACGCTTTGAGGAAGTTTATTAATTCTTTAACTGAAATGATATTTGTTTAGCACGTGCTTTCTGCCAGGCCGTGGGGATACATTAGGTGAAAGCAAAAGCTGCTGAGTCGTGGCACAGAGTCGGACACGACTGAAGTGATTTAGCAGCAGCAGCAGCAGCCTTTCCCTTCTCTAGGGGATCTTCCCAACCCAGGGATCCAACCCAGGTCTCCCTCATTGCAGGCAGAATCTTTACCAGCTGAGCCACAAGGGTAGCCCAAGAACTTGCCCTGTGTGTTTCTATGCTAAATAGTCCAGCTGGGAAATAGGCATTTGGAATAGAGAGCAAGGGCGCCACTGTAGTCTGGGAGCAGCTCAGGACCTCCTTCCTGAGGAGGGGACATTTGAAAGCAGCCTTGAGGATGAAGAGGAGTTGACGGGGCACCTGAGGTCTGTATAGAGGGAAACCGCTGATAAGGAGTCGTGTGTGTATATTGGATGGTGTGGTGGTGTCACAGGATGGACCAAGTCCCTGGAGACTGGAGAGTGGGCGCTCCACCTGGGCAGTCTGGAGCCCAGAATGTCCTTCCCCACCCTCTTAGCTGTGTTACTCCAGACAAGTTATTTTCCCTCTGTGCTCATCTGCATCTGCAAAACGGCTGACGTTTTAGGGATGTGGTGAGGGCTGGTTGAGTTGATATGGGAAGTGCTCAGGACAGTGCCTGGCATGTACTGGATGCTCAAGCCTTGTTTGCTCTGGTGGCTGGAGGGAACCGAGGTGGGAGAGAGCGGGAGGCTGAGGATGGAGGCTGGGCCCTGGAAGCCCTTCTTCCCTGGTGTGATTTTCTTTTTGCTGACCCAAGATCGTATCAAAGACAAATGATATAAATTAGGTTCTAGTCATGTCTGGATGGCATCACTGACTCGATGGACGTGAGTCTGAGTGAACTCCGGGAGTTGATGATGGACAGGGAGGCCTGGCGTGCTGCGATTCATGGGGTTGCAAAGAGTCGGACACGACTGAGAGACTGAACTGAACTGAAACTGAATCATGTCTCCTTCAGGCTCCTCTGGCCATGACAGTCTCTCAGACTTCCATTTTTGTTTGATGACCTGGATGTTTTTGAGAATTGCTCAGGGATAGTGTGGAATGTCTCTCTAGTTGACTTGGGTTTTTGCAAAGAAGACCACAGAGATGAAGTGACATTCTCCATACATCAAGGGTTTATTTATACTGTCCACTGGAATATCACTAATAAATTCACTTCAGCACCCACCTAAGATATATTTCCTCGGTTTCTCCTTGTGAAGTTCTATTTTACTTCCTCACTGTCCACACTGTAGTCTTTGGAAGGAAGGTACCATGTGCAGTCCACACTTAAGGGGCACTCTGATATAAACTCTGGTGTGCAGGGGTTTGTGCAAATAAAAGTTTTCCAGTGAGATGGAGAAGTACTAGACTGATGAGCAGATGCGATGGAGAGTCTCTGTGTAGCTTCATAAGAAACTGCTGATTCTCATTTCTAGCGACTGTGCTGCTTCCTATTCCTGCCCCATTGAGCCAGGGTTTCTGCTGCTCCGTGTCCTGGTCAGCACTTGGCATCACCGGTTCTTGGATTCTAGCTACTCTACTAGGTGTGTGAGGATGTATCATTGCTGTGTTTATTTGCATGTCTTATATCTTATATCTTTCCTTTTCTCCTTTGCATTTCACTTCTCTTCTTTTCACAGCTATTTGTAAGGCCTCCCCAGACAGGCATTTTGCTTTTTTGCATTTCTTTTCCATGTGGATGGTCTTGATCCCTGTCTCCTGTACAATGACATGAACCTCCTTCCATAGTCCATCGTGGTTATATGGGTCTTTAAGATCTGTTTTGTAGAGTTCTTCAGTATATTCTTGACACTTCTTCTTAATAATCTTCTCATTAATGTTATTAATGAGATTTAATATTGATGAATCTTCCATTCTTTTCTAGAATTATTTTGTGTCAACTGAATGTCAGCTTTCTCATTTTGAGATATAACATTTTAATGACATATATGCTGTAACCATTTTTAATGCTTCCTTCAGAAATGTTGCATTTGCAATTCTTTCCCTCAGAACGATCTTTCTGGATTACCTGGTATCTAGTGTCTTACCATCACTTGAGACTTTATTGACTGCTAATACTTAATACAGGTTGCTCTCCTGTTTCCCTGGTTTGCTATTTCAAAGTATCAAAAACTATCAATGCTTAAAAAAAAAAAAAACTGGTGTGAATATCGGCCTTTCAAGTTTTTCATGCTTAAGCAAAATTCAGAAAATGGTGTTCTAATCTTAATATATGCCTTGCACAAATATTGCTCTGTTGTTTTCCCTACTGTCAAAATGAGCTGCTTCTTTTAGGAAAATAATAGGCTTATGGTCGTATCTCAAAATGCTAGCAAATAGTTATTTTTCTTAAAAAGAACTATCTTCTCTGATGACATGGGAAGTATACATCAAGCATTTCTGCTACATTCCACAGTCCTATGTCCCAAGGAAAATCATTTGTATGAGTTGAACTACTCTCTTTTTCATGGAATGCAATTTTTATTTGAAAGAAGGAATGACACTGGAAGAGCTATAAAACTTAGTGAAACAATGAATTACTTTTAAAAAATCTTACATTAGTACAAGTGACATCCACTCTGCAAAATAGGCTTATGGATTTTAATATAACAGAATAGGAAATAGTGATATTGTTTCAGGTCCACTGAAAAAATAACCTTTAAGAAACTATCACTTGCATAGTTTTAGCTTTGTATCAAAGATAAACATCCATAAATAACAGGAAAGGTTATTAAAAATATTACTCCTACATATATATGGTCCTTTTTATTTCCATAGATTTTCAATCAAAATAACGGATTCAACGCAAAACAAATATAAAATCCAGTGAGAGAGACAAGGAAAAGACTTGCAAAAATATAATAATGAAAAAACTTCCACTGTTCCCACTATAGAGTTTATTTGGAGAAATAGTTATTTTTCATGTAAAAATCATGGGTTATTAACATTATTCTAAATAAATTAGTTAAAAATGTTTAAACTGTTATTTCTACTACGGAAAATATCGACAGAAGTAACTACATAAACAAAATTATCCTAGGGGTCCTCACTAATTTGTAGGACTGTATAAATATCCTGACCAAAATGTTCTGAAAATATCTGACTACAGAGTCGCTGGGCGAGGACTCGGGAGAGTGTGATTGCCGAGTTCTCGGTGCACGAGAGGAGAGATCAGGGCAAAGTCCCAGGTACCGGATGCGGTTCTCAAGGCCTCAGCGTCCCAGAGTCAAGGGCCTTGTTTGGGGCGGAACTGTGTTGGGGAATCCCTAGTCTCCTCGAGTTTCACTTTCTTTTCGCGAACTGTGTTGTGCCTTTCCGGCCGGACACTCGTTTCGCGGCCCTAGTTCTCACTTGCATTGGGTGTCTGGTTTCTAGAAGCCAATCAGCGGCCCCGCGATTCCAGGTTATAGTCTCCAACGGTACCCACACCTCCTCCGCCGGGACTCGGTTTCTCCCCAGACCCGGAGGATACGGGTCATGGGGCCGCGAACCCTCCTCCTGCTGCTCTCGGAGGTCCTGGTCCTGACCGAGACCTGGGCGGGTGAGTGCGGAGTCGGGAGGGAACGGCCTCTGCGGGAAAGGGCGAGGGGACCGCCAGGGGGCCGGGGGGAGTGGGATGGGCAGAACCCCCAGGGAAGGAGCCACGCCGCCGCCCTCGCCCAGACCCGTCCTCTCTCACCTGGTCCCGTCCTATCCCTCCCCTGCTTCCCGCCCCCTTTTCTCTCCCCTAAGAAGTCCCGGTCCTTCTCCGACCTTTTCGGTCTCACGTGCCCCTAGCCCCCTCCCCACTCCCGGCCCCATCACCTCTGACCCGGGACCCGCTCCAGGAGGAACATCGGGCCGGGTCTCACCCCTCCCCGTCCCCAGGCTCCCACTCCCTGAGCTATTTCTGCACGTGCGTGTCCCGGCCCGGCCTCGGGGAGCCGCGTTTCTTTGCCGTCGGCTACGTGGACGACACACAGTTCGCGCGGTTCGACAGCGACGCCCCGAATCCGAGAATGGAGCCGCGGGCGCCTTGGATGGAGCAGGAGGGGCCGGAATATTGGGAAGCGATGACAAGAGATGCCAAGAAAGCTCAACAGAGATTGCGAACGGGCTTGAACACCTTACGCGGTTTCTACAATCAGAGCGAGGCCGGTGAGCGAGATGGGCCCGGGTCCAAGTCACGACCCCCATCCCCAGGGACTGGCTGGGGTCGCCCCGAATCTCTGGGTCCGAGGAAGGAGCCTGGGGAAGTGGGGGGCGGGGACTTGACCCGGTTTCATTTTCAGTTTGAGTTTAATCACCGCGGGTGGTCGGGGCGGGTCAGGGTCTCACACCCTCCAGTGGGTGTTTGGCTGCGACGTGGGGCCGGAGGGGCGCCTCCTCCGCGGGATCTGGCAGAACGCCTATGACGGTGCGGATTACCTCGCCCTGAACGAAGACCTGCGCTCCTGGACCGCGGCGAACACGGTGGCTCAGATCACCAAGCGCAAGTGGGAAACCTCCGGGGAGGCAGAGTTCCAACGGAACTACCTGGAGGTCAAGTGCGTGCAGTGGCTCCTCAGACACCTGGAGACAGGAAAGGACACGTTGCTGCGCGCAGGTATGAGGGGCACCGGGCCTCCCTGATCTCGTCTCAGGCTGGAGCTGGCTTTCCACGAGGAGAGGAAAATGGGCTCCTTCTGGGAATCCCCCCAGGTTTTCATATTCTGTAGAAAACAGTGACACACCAGTGGCCCCATTTCTCTGAAGGACAGTTAAAGCAGTCAGTGTTTTTGGAGAAGCAGAAAACCACCCCTGAAGTAACTAGTCAGTGGTGCCCTTTGACCCTGACTGTCATCTTGTGAACCATGACTTTATCTCTCAAGGCCTGTTCTCACCCTGAGACCATCTTAGGAGGCCAGACTCCAACTTTTCTGAGGCATTCAGCCTCCACCCAAATCAGGACCATTACTCTGTCATTTCCCCTTCCATGGAGTCTCCTACCTTGGCACTCACCCTGACTCCAGAACTTTCCAAGAACTAGGAGTTTTTCCCAATCCGGGAGTCCAGGTTGGTGTCTGGTGTTTCTGCTGCTTCTGTTCAAACCCATTATCTCGTCCATTCTCAGCATGGTCATGTGGTACTGCTTCAGTGGCCCATGGAATGTGAATTTTCTGATTCTTCCTCTTCAGACCCTCCAAAGACACATGTGGCCCATCACCCCATCTCTGACCGTGAGGTCACCCTGAGGTGCTGGGCCCTGGGCTTCTACCCTGAGGAGATCTCACTGACCTGGCAGCAAGACGGGGAGGACCAGACTCAGGACATGGAGCTTGTGGAGACCAGGCCTTCAGGGGATGGAACCTTCCAGAAGTGGGCGGCCCTGGTGGTGCCTTCTGGAGAAGAGCAGAGATACACGTGCCACGTGCAGCACGAGGGGCTTCAGGAGCCCCTCTCCCTGAGATGGAGTAAGGACGGGGTCAGAATAGAGTTTCCTCTTAGATAAGGCAGGAGCCCTTCTGGACATGTTCAGCAAGGTCAGGACTGAAGCCTGAAGTCTGGGCCCCTTCCCTTTCTTCCACAGAACCTCCTCAGCCCTCCATCCCCATCATGGGCATCATTGTTGGCCTGGTTCTCCTCATGGTCACTGGAGCTGTGGTGACTGGAGCTGTGATTTGGAGGAATTAAGCACTCAGGTAGGGAAAGGAGGGAGGGATCTGTTTTTTTTTTTTTTTTGTCTCACTGAGCAAGATTCTGGCCCAGGTGGAAGTTCCCTGCCTCTTTACTGGAAAGTACCCTCCACACACTTGTGGAATCTGAGCTGATGCTAAGACTGACCCTTTTGTAAAGTACATGTGAAAATGAAAGACACATTTTTCATCTTCATAATTCCAGTTGCAGGCCTGTTTCTCAGCATTTGAAGGTCAGGAGGGAATGTCCCTGCTGAGGACAGACCTCCAGGAGGGCAGCTAGTCCAGTCCCCCCAGGTCTCCTTCCTTCATGTTCCTGAGACTGTCCTGGATTTTTAATCACGGTTCTGCAAAGTTCTTTGTTGTCCAGGACTAGGGAGTTCTAGGATCTCATGACTCAGTCGTCTCCCTGGTCGCTCACGTGATACTTTCTTCTCACAGGTCAAACAGGAAGGGGCTACACCCAGGCTGCAAGTAAGTACGGAGGGTGTGAATCCTGAGACCCTTGTGCGGGTGCAAACAGGAGGCCATTCGGGACTCACCCTCCTCAAAGTGCCTTCTCCAGTTTCTCTCCTGTGGGTTCTGACCACACTCTGGTCTTGTTCTCCCCAGGCAGTGACAGTGCCCAGGGCTCTGATGTGTCTCTCATGGTTCCTAAAGGTGAGACCCTGGGGCGTCTAGATTGGGAGAGGGGTTAGGGCAGAGGGGACACACTGGATGGCGGGGGTCTCTGAGTGGGACATGTGAGCGTGTGGGGGGCTGTGGAGAATGTCAGCCCTTACATGACTGACTGAACTGCTTCTTGATTCTTTTCTCTCACAGTGTGAGACAGCTGCCTTGTGGGGACTGAGTGATGCTTGGTCCCACTTTGCGACGTCAGATCCCCAGACCCCTCTTTCTGCAGCTGCATCTGAAGGTGTCTGTGCTCCTATTAGTGTAACATGAAGAGGTGGCGAGACTGCTGACCTCTTCCAGAACAAACTTCTGGAATTAAAAAGTGCTGCCTAATAGTCACAGCAGGAAGAATATGCGACCTGTGCCCCTGGGATCTTTTCTGAAGAGAAAATATCATTATGTGTAGAGTGCAGACTGGTGGGTGTGGGAGGGAGGGCTGATCAGCTCTGGGGAAAGCACAGGCAGCACTGATGTCAGTGTGAGTGGATGATGTGCTGTAGCTGCCGCGAGAGAGCAAGTGGCCTGAGTCCACATTAATGAAGATAGAATACAGAGGCGTCTACACTGATCGTTCCTTCATCTGGTATTTGTTGTGTGCCAGATAGAGGATGCTCTATTTTTGCATCAGTGAAACCTCAGTGAACTAACAGCAGACACCCTTTGTTGGCCTCGGGCAGTGTGTTCTGGTGAGGGGGGCAGAGTGAGCCTAATAAGTGAGGGAAGTGTCTGCCTAGAGATTTGGCAAGTGCTCTGAGGAAGGTGACCCAGAGTATAAGTATGTGGGTACAGGAAATGTGGCTGTTTTACTAGAGTGTTCAGTATCGGCCTCGTTGAGGAGATGACCTTTGAGTAAAGATGTGAAGGACATGAAAGAATGTCCATAAGCATGTCTGGGGGGAGTCCTCTCCAGGCAGAGGAGCCTCCAGTGCAAATGCAGGAGGGCAGGAGAGTGTGTGTGTTCAAGGAAGAGCCAGGAGGCAGGTGTGGCTGGAGGAGCGAGGAATTGACATGAGATCTGGTGTCTGGCCAGATCATGTGGGCCTCCAGCATATTAGAAGGTGTCTTATGTCTGTGAAAGATGTGCACTCATAAGATGGTTTGACTAGAAGATGACCTGGTGTGACTGCTCGTTAGAAGCATCAGTCTAACTGCTGAGCAGAATCAGGAGGTGAAGGGTGAGTGAGGCAGTGGAGGAGCCTGTAGGATTAGTGTGGTGTCCAGGGTGGGGATGACAGTGCTCCCCTGGACCCGTATTAAATCTAGACAGTCGGGAGTAGAGCCTGAGAATCTGCATTTGTAATAAGGTTGGTGCTGATGCTGCTGGTCTTCAGATCACACTTTTAGTAGCAAGAACGAACGTAGACCAGGATTCCCAGATGTTGTGTATCAGCCTCACACACAGAGGTTGTTAAAGAAGCAATCCCTTGGTCTTGTCCTAATACTCTGAGAAGGTGGTTCTGGAGAGAGGCTGAGCGTTTCATAAGAAGCCCCACAAGCAATTCTGGTGATTAGCCAATTTGGGAACTCCTGAGGTATATGACATCGAGTGGCCAGAGAGGGGTCTTAAATCCACATTTAAAAGCTTTTTTTTTTCCTTCCGAAAGAAAAGGGAATACCTATATTGTCAATTATGAGGTGTGATGTTGAGAAATAATGTAGTTCTTATTCCACCTGAAGACTTAGGCAGTGGTTCATAGTTCAGCGTAATGAAATCCTTGCTCTCTGAAACTATTCTCCAGGTTGAGTTCTCCTCACTTATTCTTGGAGCTAACAATGGGGTCCAAATAAAGTTAGACATACAGTACTATATATATATGGCTCCACGGGGACAGGATCCAGTGTCCACTCCAGGCCAGGTCCCACAAAGGAACTTTCGGCCCTGCTGGGGCACAGTGTCACTGCTCACACAGTGAGCCCCTCGTGCTGGGCGTGGACCCCGCGCTGAGGACGGCCATCACTGAGGCTCCTGACAACAGGAGGTGGTGTGGCTCCCACTCTTGACACCCTTGTCAGATGCATCCTGCATAGTTCCAGCTTCTCTGTGTCACAACATCCTGAGTAGAGTCTGACATGTGGTCACCTCAGCATCATGCTGTGTGCTCTGGCAAGAATATGTGGGAAAGTGGGTTTTCTTCTTTAATGGAGGAAGGTGGTCTCTGCCTCCTACCAAGACTCTTTCAGTGTGGAATTCTCCTAATGTGGAAATGCTCCTAATCAGGTGAGGGGGAGAAAGGGATGGACAAGAATGTCAAATTTCAATTGTTAGAGCAAAGATCTGGAACTGGAACTTGACCTGGGACAATGCAGGCACTCGGGTTTGGCTGAAAGAACAAGTGACTAATAAATGCCATCCGGGGTAGACGTCTGCTTGCTTACTTGTTTGTTTTGTTTTCAATGGAGTGTAATTGATTTACAATGCTGTGTCACTTCCTGCTGTACAATACAGTGATGATTGTTGAGATGATGATTGTTGAGAGTGCTGGGTAGAGTTCCCTGTGCTATGCAGTATCCACAGCACTTTAAAGTGCTGCCCAGATGGTGGTGGAGGGAGATCCTAGGAGGATGGCTCTGCTCCAGATGCAGAAGAATCCAGACCAGGTGGGAGCACGTCAGCAGGGTCCAGGACGACATTTCCAAAAAAGGAAAAAGTGATGGAATATCCAAAGTATCCACGCTTCTTGAAAGAGTCATGCAAACAGGGGAGTCATTAGAGCTGAATTCCTGAGAGCTTCATAGAACGTAATCAGCAAGCACAAAGGCAAGTGTTAACTCAGGGAGAACAAGAGGTTGTGCAGAAAGTGAGCGGTAAGAGAGTTTACACACGAGTGTGTCAGCTAGAATCGGCACTTGCTGAGGGCATCTGCCATCTGCCTCTCCAGAGACTGACTCCCGGGCTGCTACAGCTGTTGACCTTCGACACACAGGGAGGAGAATGAGGCCCTTTGTGCTCCAGGGAAGCTAGTGGAATGGGTCTTTAGAGAGATTATTTTCAAGAACTGATTTTGTGATCTCAGTTCCTGCATCTCATATCCGTTCCTGTAGTTCAGTCTCTAAGTCGTGTCTGACTCTTTGTGACCCTATGTACTGCAGTGTGCTGGGCATCCCTGTCCTTCGCTATCTCCCGGAGTTTGCTCAAGATCCTGTCCATTGGCTCAGTGATGCTATCTAATCATCTCATCCTCTGTCTCCACCTTTTCCTTTTACCTTCTATCTTTCCCAGCATCAGGGTCTTTTCCAAAGAGTTGGCTCTTCTCTTCAGGTGGCCAAGGTATCAGAGTTTCAACTTTACCATCAGTCCTTCCCATGAGTATTCAGGGTTGATTTCCTTTAGAATTGACTTGTTTGATCTCCTTGCTGTCCAGGAGACTCTCAAGAGCCTTATCCAGAACCACAATTTGAAAGCATCAATTCCTTCGCCCTCAGGTTTCTTCGTGGTCCAACTCTCCATTTGTACATGACTACTGCAAAAACCATAACTATGACAATATGTATCTTTGTTGGCTAAGTGATGTCTCTGCTTTTTTAATACGCTGTCAAAGTTAGTCATGGTTTCCCTTCCAAGGAGCAAGCGTCTTTTAATTTCATGACTGCAGTCTGTCTGCAGTGATTTTGGAGCCCAAGAAAATAAAATCTGTCACTGCTTCCACTTTTCCCCCTTCTATTTGCCTTGAAGTGATGGGACTGGATGCCATGATCTTAGTTTTTTAAATGTTGAGTTTTAAGCCAGCTTTTTCACTCTCCTCTTTCACACTCATCAACAGGCTCTTTAGTTCTTCCTGCCTCTTAAGTTCCTCTTCTTCACTTCCTGCCATTAAAATGGTATCATCTCCTTATCTAAGGTTGTTGATATTTATTTCTCCTGGCAATCTTGATTCCAACTTGTGGTTCATCCAGCCTGGCATTTTGCCTGATGTATTCTGCATATAAGTTAAATAAGCAGGGTGACAATGTACAACCTAATTATCCTCCTTTCCCAATTTTAAGTCAGTCTGTAGTTCTGTATCAGGTTCTACCTGTTGCTTCTTGACTTGCATACAGGTTTTCAGGAGACAAGTAATATGGTCTGGTGTTCCCATCTCTTTGAGACCATTCCACGGTTTGTTGTGATCCACACAGTCAAAGGCTTTAGCGTAGTCAATGAAGCAGAAGTAGATGTTTTTCTGGAATTCCCTTGCTTTCTCTGTGATCCAACAAATGCTGGCAATTTGATCTCTGGTTCCTCTGCCTTTTCTAAACCCAGCTTGTACATCTGGAATTTCTCAGTTCACATACTGCTGACGCCTAGCTTGAAGAATTCTGAGCCTAATTTTGCTAGCATGTGAAATGAGTACAACTGTATGGTAGTTTAAACATTCTTTGGCATTGTCCTTCTTAGGGATTGGAATGAAAACTGACCTTTTCTAGTCCTTTGGTTCACTTCACTTCCTCATATGTAGAAAAGCATTAAATCCTTTCATGGTGAGATCAGCTCCTTGTGACTAGCAGAAAAGCTTTGGAAGATAAGCTTGATTGCACTGAACTCCCCCCTTCACCAAAATCATATATACTGACCTTCCTTCCCTACCTCTGTGGAGCTGTTTCTCAGAGCTATCTGAGGTGCTGTCTCCCAGGCTTCAGTCCTCATTTTGCCCCAAATAAAACTTAACTCACATCTTAAGTTGAGCATCTTTTTACTTGACAAGTATAATAGTCATGGGAAAGAAAAAGCTGAATGAACTAAGTATGATCAATATGTAAATAAAGTGGGAGCTGAAGGAATGGGAAGCGTGCAAAAAACAATGACCATCAACTATTGCATCAGCCACTGTGTGATGTGGCAGACAGTGGCTGTGATGGAAAAATCAAGCAGCAGTTCTAACAAGGCATCGTGTTTAGAGATTTGGAAATAAAAGCCAAAAGAATCAGGTAAAAAGTATTCAAAGTGGTCACCAACGGGAAAGCAGAAATTGAGAAGAATCAGGATTATAATAAGAGTCTGTATCATGAGAAATCATGCACAGATATTTGACTTCTTAATTTACAGACAAGTATGCCTTTGATTAAACAATCACACAAGAAAATGAATGAGGATGAAAGTTAATGCTTAACTGGCAGAAAATGCTTATTGGTAATAATTTATTATCCATGTGCTGTATTATAATTAAAAAGGTGGTGCAGCTGCAACCACCTCAAATATATTAACACTTTTAATCATCCCAAACACGACTGGAAAGAAACACTAGATTTCTCACTTCATAGATGAAGAAATGGAGACTGCAAGAAGGATGTGTTATATTTTAAATCAACTAACTTCAAAATAATAATAATAATAAATACATCTATATGGAACCTGCCATAAGGGTGGTGTCATCTGCATATCTGAGGTTATTGATATTTCTCCCGGCAATCTTGATCCAGCTTGTGCTTCCTCCAGCCCAGCGTTTCTCATGATGTACTCTGCATATAAGGTAAATAAGCAGGGTGACAATATACAGCCTTGACGAACTCCTTTTCGTATTTGGAACCAGTCTGTTGTTCCATGTCCAGTTCTAACTGTTGCTTCCTGACCTGCATACAAATTTCTCAAGAGGCAGGTCAGGTGGTCTGGTATTCCCATCTCTTGAAGAATTTTCCACAGTTTATTGTGATCCACGCAGTCAAAGGCTTTGGCATAGTCAATAAAGCAGAAATAGATGTTTTTCTGGAACTCTCTTGCTTTTCAATGATCCAGCGGATGTTGGCAATTTGGTCTCTGGTTCCTCTGCCTTTTCTAAAACCAGCTTGAACATCTGCAAGTTCACGGTTCACGTATTGCTGAAGCCTGGCTTGGAGAATTTTGAGCATTACTTTACTAGCATGTGAGATGAGTGCAATTGTGCAGTAGTATGAGCATCCTTTGGCATTGCCTTTCTTTGGGACTACAATGAAAACTGACATTTTCCAGTCCTGTGGCCACTGCTGAGTTCTCCAAATTTGCTGGCATATTGAGTGCAACACTTTCACAGCATCATCTTTCAGGATTTGGAATAGCCCAACTGGAATTCCATCACTGCCACTAGCTTTGTTAATACTGATGCTTTCTAAGGCCCACTTGACTTCACATTCCAGGATGTCTGGCTCTAGATGAGTGATCACACCATCATGATTATCTGGGTTGTGAAGATCTTTTTTGGTACAGTTCCTCTGTATTCTTGCCACCTCTTCTTCATATCTTCTGCTTCTGTTAGGTCCATACCATTTCTGTCCTTTATCGAGCCCATCTTTGCATGAAATGTTCCCTTGGTATCTCTAATTTTCTTGAAGAGATCTCTAATCTTTCCCATTCTGTTGTTTTCCTCTATTTCTTTGCATTGATCGCTGAGGAAGGCTTTCTTATCTCTTCTTGCTATTCTTTGGAACTCTGCATTCAGATGCTTATATCTTTCCTTTTCTCCTTTGCTTTTCACTTCTCTTCTTTTCATAGCTATTTGTAAGGCTTCCCCAGACAGCCATTTTCTTTTTTGCATTTCTTTTCCATGGGAATGGTCTTGATCCCTGTCTCCTGTACAGTGTCATGAACCTCAGTCCATAGTTCATCAGGCAATCTATCAGATCTAGTCCCTTAAATCTATTTCTGACTTCCACTGTATAATCATAAGGGATTTGATTTAGGTCATACAGGAATGGTCTAGTGGTTTTCCCTACTTTCTTCAATTTCAGTCTGAATTTGGCAATAAGGAGTTCATGGTCTGAGCCACAGTCAGCTCCTGGTCTTGTTTTTGCTGACTGTATAGAGCTTCTCCATCTTTGGCTGCCAAGAATATAATCAATCTGATTTCGGTGTTGACCATCTGGTGATGTTCATGTGTAGAGTCTTCTCTTGTGTTGTTGGAAGAGGGGGTTTGCTATGACCGGTGCATTTTCTTGGCAAAACTCTATTAGTCTTTGCCCTGCTTCATTCTGTATTCCAAGGCCAAATTTGCCTGTTACTCCAGGTGTTTCTTGACTTCCTACTTTTGCATTCCAGTCCCCTATAATGAAAAGGACATCTTTTTTGGTTCTAAAAGGTCTTGTAGGTCTTCATAGAACCGTTCAACTTCAGCTACTTCAGCGTTACTGGTTGGGGCATAGACTTGGATTACTGTGATATTGAATGGTTTGCCTTGGAGACGAACGGAGATCAGTCACACTGGAAGAGAATGGAGAAGGTACTATTATCATATTAGGTAGTGAGACTGCGGGTGAATTTTTTCCATTTAAAAAATTATTTGCTGTTGTTGGTATGTGGTGTGCAATCAGAAAAGAAAGAAGGAAAAGAGCTGATTTTGGCTGTTATGATGCAAAAAAAGAAGAAAAGAAAACAAAAATGTACATGTACTATCCAATTTATTCCATTTATTACTCTGAAGTCAGTCAGATATAATCACAGCTTAAGTATCAAGTGTTTGGAATGAGACTCAGAAGTGCCCAGCCCAGGATCACACAGCTGGTGGAAGCCAGGTCCTGAGACAACCAGCTCAGTGTTCCATCGCTATGGCACCTTCAGAGAGGAAGGGGGCCTCAGACCATGGGGTTAATCCTCTCACAACATCACCCTTCTCTATACAACATCCAGAGGGAATAGTTGAAGTCCTTTAGTGATGGAGAATTCAGCTGCTACCAAAGAAGCTGATTCCTGTGTAATTGTAATTGTTAATAAAAACAATACCTTATGATGAACCCAATTCTGTCTCTCTGATGCTTCTACGGAAATGACCAATTTTTGAATTCTGTGGTCAGACAGAATTTTTTAGCCTTCAGATAACACTCTTCAAATATGAAGAGTCTATTTTTAAGCAAATTATATCTCATCAGGGGGAAAAAAAAGGCTATTAAGTGGGAAGGTTGGTCCAAATATTTCAGCCAAGCAATACTATAAACATGAAGTTCTCCCTAATGACTCTTTGTGTGCGTGCACGCTAGGTCACACAGTCATGTCCGAATCTTTGCAACCCCATAGACTGTAGCCTGCCAGGCTCCTCTGTCCACGGGCTTCTCCAGAACACTGGAGTGGGTTGCCTTGCCCTCCTCCAGGGGATCTTCCCAATCCAGAGATTAAACCCACGTCTCTTAACGCCTCCTGCATTGGCCAGCGAGTTCTTTACCACTAGGGACACGTGGGAATCCCAATGATGTTTTGAGGACGTTTATTAATTCTTTAACTGAAATGATATTTATTTAGCACATGCTCTCTGCCAGGCCCTGGGGATGCATTAGGTGAAAGCGAAAGTCGCTCAGTTGTGTCTGACTCTTTGCGACCCCATGGACTGTATAGTCCAGGAATTCTCCAGACTATTGAGGGGGTAGCCTTTCCCTTCTCTAGGGGATCTTCCCAACCCAGGGATCGAACCCAGGTCTCCCACATTGCAGGCAGAATTTTTACCAGCTGAGCCACTAGGGTAGTCCAAGAACTTGCCCTGGGTGTTTTGATGCTAAATAGTCCAGCTGGGAAATAGGCATTTGGGATAGAGAGCAAGGGCGTCACTGTAGTCTGGGAATAGCTCAAGACGTCCTTCCTGAGGAGAGGACATTTGAAAGCAGCCTTGAGGATGAACAGGAGTTGATGGGGCAGCTGTGGTCTATATAGAGGGAAACCGCTGATAAGGAGTCGTGCGTGTATATTGGATGGTGTGGTGGTGTCACAGGACGGACCAAGTCCCTGGAGACTGGAGAGTGGGGGCTCCAGCTGGGCAGTCTTCACCCCAGCATGTCCTCCCCCACCCTCCTAGCTGTGTTACTCCAGACAAGTTATTTTCCCTCTGTGCTCATCCGCATCTGCAAAACAGGCGACGTTTCAGGGATGTGGTGAGGGCTGGTTGAGTTGATATGGGAGGTGCTCAGGACAGAGCCTGGCACGTACTGGATGCTCAAGCCCTGTTTGCTCTGGTGGCTGGAGGGAACCGAGGTGGGAGAGAGCGGGAGGCTGAGGATGGAGGCTGACCCAATATCCTATCAAAGACAAATGATATAAATTAGGTTCTAATCATGTCTGGATGGCATCACCGACTCGATGGACGTGAGTCTGAGTGAGCTCCGGGAGTTGATGATGGACAGGGAGGCCTGACGTGCTGCGATTCATGGGGTCGCAAAGAGTCGGATACAAATGAGCGACTGAACTGAACTGAAACTGAATCATGTCTCCTTCAGGCTCCTCTGGCCGTGACAGTCTCTCAGACTTCCATTTTTGTGTGATGACCTGGACGTTTTTGAGAATTGCTCAGGGATAGTGTGGAATGTCTCTCTAGTTGACTTGGGTTTTTGCAAAGAAGACCACAGGGATGAAGTGACATTCTCCACACATCAAGGGTTTATACTGTCCACTGGAATATCACTAATAAATTCACTTCAGCACCCACCTAAGATATATTTCCTCGGTTTCTCCTTGTGAAGTTCTATTTTTACTTCCTCACTGTCCACACTGTAGTCTTTGAAATATGGAAGGAAGGTACCATGTGCAGTCCACACTTAAGGGGAACTCTGATATAAACTCTGGTGTGCAGGGGGTTGTGCAAATATAAGTTTTCCAGTGAGATGGAGAAGTACTAGACTGATGAGCAGATGGGATGGAGAGTCTCTGTGTAGCTTCATAAGAAACTGCTGACTCATTACTAGCGACTGCCCTGCTTCCTATTCCTGCTCCAGTGAGCCAGGGTTTCTGCTGCTCCATGTCCTGGTCAGCACTTGGCATCACCGGTTCCTGGCTTCTAGCTACTCTACTAGGTGTGTGAGGATGTATCATTGCTGTGTTTATCTGCATGTCTTCATAACATGTGATGTTGAGCACCTTTTGGATGTATTTCCATATCATCTTGAGGAGGTGTCTGTTCAGACTTTTCTTTCATTAAATTGGTGTTTATTTTTATATTGTTGAATGTAATGGTTCTATGTATATTCTAAAACAAGTTCTTTTCCATATATGTGAATTTGCAAATAATTTGTTCCTGTCTGTGCCCTGAGCTCTTTCCCTGACAGAACAGTATTCATTAACGTCTAGATGTACATTTCTGAGAAGAGAAATCAGGAATTCCTAACTGCAGTGGTTTCTAAATAGAGGACTTGGGTGACTGGGAATGGAGGGAGAACATGAATTAGTTATTTTGTTTCTGCTGGAGCATCTTCTCAATCCTCTTGTGTGGAGTTAAAGAATGCTTTGGAAAAATGAGCTGAACATACCTTGCCCTTGTAAAACCCTTGACCAATCCCCTTCAGGCCACGTGTTAGCACATACATTCTCTGCCCAGGACCCATCATATGTTGACTGAGCTGTTCTGCCATAGAAATTCCACCACTGGAAAAGATGGGCTGACTTGTACGGACAGTTCTTCCCACAGAAAATAGCTGAAAATGCCATGGAAAATACAAAAACTGTGTTAAAAGCATCAAAGAGGGGACAAAGTCCTAACAGACGACCACACCTCTGAGAAGAAGGTTAAGATTCTGCTTGGCCTCCACAGAGAATTCCGTCCTGAGAAGAGAAGAGACGCCCCTGTGAGTCGCTGCCCGGAGCCCAGGCACGGAGCCCAGGATGTCCAGCCTCATGTCCCCAGCTCTTCACTTTTCTACCCACCTGCCTTCCTTCTTCAAAATTTAAAGGAAGCTTTATAATTCTGATTATGATGTATATGTATAACACATGATATGATAAAGGTTCACTGTAAAATAAGTTACAAAGGGTTGAAAGTGATAAAGGACAAAGTTAAAAGAACTGTAATCCTCACACAGGAGATATTTAGTTGCATTTACTTTTACTTTACTTTCGTCTTCCGGCTGCTGCCCAGGTGCTGGGACCTTCTCTAAACTGTTGAGCTCAGATCTCAGGGGCTCCCCTCTGTACTCTCCAGAAGCCACTTCCTGAGTCAGCTCACTTCCTCCTCCCTCCTCAGTCCCCTCTTGTACCTCCTTCCCTCGTCTTTACTCTTTTTTTTTTTTAATATATGTATTTGTTTGGCTGCGTTGGGTCTTAGTCGCACACGAGGGAGCTTCCTTCTCCTTTGCCGTACATGGACTGTGGCACACGGGCTCCAGAGCAGCGGAACTTCAATAGCCGCACCACGCCAGCTTAGCTGCTCCGTGTCCTGTGGGACCGTAGTTCCCTGACCCAGGATTGAAGGTGCGGACCTTGCACTGGCAGGCGAGTTCTTAACCACTGGACCAGCAGGAAGTCCTGTCAAATTGTTTCTGTGTCTTTGAGTTTGAATAGGTGCACATGTTTGTGTCTTTGTGAGTGTTTGATTAACACAGAGAAGAGTTATGGATTTTTATGAGTTTTCATCTTTGGGTCATACAACTCTTCATTTCCCAAGTGTAAAATAGTCATATATATTTTGTCTAGGAGACAAGAGTCCAAAGGTGAAGGAAAAAAGAATTGCTTGAATTTGAGGGGGAAGTGTAGAAGGAGAATACCATAGAAACCGTTCTTTCCAGCTAGAGAAACCCCTGAAACGAGAAGCTGTGTGCCACAGCTAGAGAGTAGCCCCCACTCACCACAACTACAGAAAAGCCCACAGAGCAATGCCCAGCACAGCCAAAAATAAATAAATAAAATTATATTTTTAAAAAAGAATTTTAAGGTGGTGGATCCTTAGGTTACATCTTCTGCTTCATAATGTTGCAAGTATGTACAAGTCCTACAAGGTACTTGATTTATGTTGTGTTCAACAAACACTTTCTCTTGGGTTGAGTGAACACTTCTGTGTCTACTTATGCTTACCAGGTTAAGGAAATCACCAAGAGCTCAGTATAATAGAGCAAGAATTAGCTCCAGTGATGGGCAGTTTTGAACACTTATAATCTGAAGGTGGTATACCATGGTCTGCTTAATGTCTGCTTAACATTCTAGTTGCCAAAACACATATTAATGGAACTTTCTGTGCATGCTGCATTTTAAGGCTGTACCTTAAATAGACAAACCCACTATACTCATATAAAGACTGTATTTTAATATGCATCAATCTATGAGTCACAGAATAACTTTTGGGAGGGAGAGACTGAAAGTTAAGGACATTCTAGACACACACTGTCCGATATGCTGGCGACTAGTCATATTTGAATGAAATAAAATTAAAAGAGACACAGACTCACAGATACAGAACAGACTTGTGGTTGCCAAGAGGGAGGGGTGTGGGGGTTGGGGGTTAGTTAGCTGCAAACCATTACATAAAGAACGGATGAACAGGGGACTTCCCTGGTGATCCAGTGGTTAAGAATCCATCTTGCAAGGCAAGGCAAAAGGGTTCAATCTCTGGGCAGGGCACTAAGATCCCACATGCCTTGGAGTAACTGAACCCACATACCAGGATGAAAAAGATCCCTCATGATGCACTGAACATCCTGTATGTTGCAACTAAGACCCAACGCAGCCAAGTAAATAAATAAATATTTTTTAAAAATAAAATGGATAAACAATGGTAGCACAGGTAACCCTATTCAACATCCTGGAATGAATCATAATGGAAAAGGATCCAAAGAAGAACCTATAAACGTGTATAACTGAGTCACTTTGCCATACAGCAGAAACTAACACAACATTGTAAATCAACTAGACTTCAACCAAATAAATACAAATATGTGAACAACTGATTCATTAAATAAAAGAAAAGTACTCATCACAACACTCATGTGTGAGGTGCTGAAATAGCCACATGTAGCCAGTGTCTCCCTGAATAGAGAGCACAGATATAGAACAATTCCTTCATCACAGAACATTCCGTTGGACAGGCCTGCCTTCGTGCTTTGTGGACCTAAGTCAGATGCATCAGACCACGTGAGGTGAAAGAGTCACTATTATTTCTCTTAGACACTATGTCAGATTTCTGTCCAGGATATGAAGACAGATCAAGCTGGCGTGTAACCAAACCAACCCAGGTCATAAGTGTGTGCAGGGCCTCTAGGAACAAACTGCTCCCAGTTCCAAAGGGGAAACACCTGTCCCCCGATTCCCCTTCCCAGACTGAGGCGACTCCCTGGTATCAGTTCCTAGGGGGTCAGTTCTCTTGGAGAGGAGCCCAGAAGAAGGCCTTCCACTGGGTTTAAGGAGGCAGGGAGTCCAGTTCAAGAAGATCTCCAAAACAAAGAGGAGGGAAAGACAGGGATCAGTTGGGAGACACCCTGGTTTATTTAGGACCGCAGTTCTCAGAGTGTGGTCTCTGGAACCCCTGGGATCACTGAGATACTTTGACTGTTCACTACATGGACATTTGCTTTGAGGTAAAAGAGCAATAACAGAGATTACGTCAGCAAACTTCACTAGTAATTATTTTCACTACAATTTACTTGCAGGAAAAAAAAAGGAAAATTTTCTTATAACGTCCAGGTTGACGTATTAAAAGTTCTTATCTTTCCTTCATAAACCATAATGGAAAAGATATGAAAAAAAAATATACGTATAACTGAGTCACACTGCTGTACAGCACAAATTAACACAACAATGTAAATCGACTATACTTCAGTAAAATACATTTTAAAAATAAATGAATAAAAGTCTTATGTCTCCTGAATTCATCATCCTTAAATCCGCGTTTTAAAGTATCTTCTGTAACCACTGAGCTGCTGGAGCTGCTGGAAGCCCCCCACCCTGAGGAAAGGGAAGTTGGAGACTGAATGGTTCCCCCACTATGCAGCGCTCCCTGGGGGGAGCAGCACAAAGACGGTGGTGAAAGCATTATTCTTTGAATAGTCTGAAGACACCCCAGGGGACACCTGGAGTCCACCCCCAAACCTGTGCTAGGACAAGCATGGGCCCTTGGAGCCCTCCTGCTTCTCGGATTCCCAGGTGTTTTGGATGTTAATCCCCATCTGCTTCCATCAGCAGAAGGAGCGAGACCTTGGAGAAATGCGTGTGAGGAGGAGTGATGGGCCAGGTCTGAAAGGACACACTCCGGGTCCCACTAATGCAGCAGCAGCGTGGTCCTGTGACCACAGAGAGGCTGGGAAGTCCCCTCCCAAGAGGGGAGAACAGTTGAAGTTATCAGCAACAGTGAGTACCTATTTCAATTTATTTAGTGTTCAGATATTTATTGACTCTTTACCACACGCCAAGCTCTGTGCGAACAGCAGCCTGAAACTTGACTGAGCAGCACCTTGGTCTGGGAGAAACGGAATCCACAGCACAGAAGACCTGTTGGGAAGTGCCTGCCACCCCAGGAGAAAGGATAAAGAAAACATCTTCTGGAAGTTCATAGAGTGATTCTAGATTGGAAGGTGCCTGGAGATGATAGGATTTGGACTCCACTTGCAGAGAAGAACAGGATACCAGTGGGGGAAGCTGGAACTGGAGCTTAGAAGCGGGGCCTGTAAGTACAAGTTGTCATAAGGAATACTATGATATTGAATTCGTTGAATCCATACATTCTAAAGTTATAAATGGATGGAATAATGACTCATTATATTAAGTGAAAAAGATATCAGTAAGATGAATTCATCCCATATTTTAGAAAGCTATATAAATTTAGATGAAACCACACAGACACGTTGAGTCAAAGTTTTCTAATTTTCAAACTGTTTTATTGTTAATATAAAGAGAAAAGTGCCACCAACTGCTTTGCTTGGATAGACTAACTTCTCCACAACAGACACTCAGAACTGGGGTGTAGACAAGTGAACCCAGCACGTCCCCAGCCTCTCCCTGCAGGTCCCCTGAGGGAGCGACCTCTTCTCTAGTCTCCCTGTGGACCCAGCGCCTGACTCAGGGGCTCAGTCAACACTCCCTGAAGTGCTACCCTTGGGAAGTGGCCTCTTGTGTCCTAGTCAAGAGAGTGATTTCCTCTAGAAGGCACCGCCCAAACACTGAATCTTACAGAAGTGGGTTTGCTCTAACAGCAGGACTGTGACGGTGCAAGTGTGAGTGTTGGCTCTTTTACTGACAAGCCAGGGAGCCCTGCAGCACTCATGCCATTTCTCACAAGGCCACCAGAGGGCGGTGTGCAGCTGCTTAAGACAAACCAGCCCCATTCAAATATCCTTTCCAAGGTAGCCTTGTCAAAACATGTTTTAAAGTTAGAGGATTTCTTTAAAGTACATTGATTTGCTTTTTGTCTTTAATCTCATTTGGACGCTAGTGGAAGTCCACTGTAAGTAACAAATATGAGGTGAGGCCCTGACAGAAGCTGACACTGTGATACACAGACGTGTAAACTTACATGTCCAGTCCCCCATCTGTCCATCTCTGTTCCGTACACTCTCCCTCTTCAGTTCAGTTTAGTTCAGTAGCTAAGTCATGTCCGATTCTTTGCGACCCCATGAACTGCAGCACGCCAGGCCTCCCTGTCCATCACTAACTCCGGAGTTTACCGAAACTCAAGTCCATTGAGTCGGTGATGCCATCCAACCATGACTACTGGAAAAACCATAGCCTTGACTAGACAGATCTTTGTCGGCAAAGTAATGTCTTGCTTTTTAATATGCTGTTTAGGTTGGTCATAACTTTTCTTCCAAGGAGTAAGCATCTTTTAATTTCATGGCTGCAGTCACCATCTGCAGTGATTTTGGAGCCCCCAAAAATAAAGTCAGCACTGTTTCCACTGGTTCCCCATCTATTTGCCATGAAGTGATGGGACCAGATGGCATGATCTTCGTTTTCTGAATGTTGAGCTTTAAGCCAACCTATTCACTCTCCTCTTTCACTTTCACCAAGAGGCTCTTTAGTTCTTCTTCACTTTCTGCCATAAGGGTGGTGTCATCTGCATATCTGACATTATTGATATTTCTCCCAGCATTCTTGATTCCAGCTTGTGATTCATCCAGCCCAGTGTTTCTCATGATGTACTCTGCACAAAAGTTAAATAAGCAGGGTGACAATTTACAGCCTTGATGTACTCCTTTTCCTATTTGGAACCAGTCTGTTGTTCCATGTCCAGTTCTAGCTGTTGCTTCCTGACCTGCATACAGGATTCTTAAGAGGCAGGTGAGGTGGTCTGGTATTCCCATCTCTCTCCCAACTTGCAGGGAGTCGGACACAACAGTGCAACTGAGCAGAACTGAAATGTGTCTGATGACTGCCTTTACCACTGAACCACCAGGGAAGCCCAATCTGTACGTCTATGGACTATTAATTCTTTGCCTCATCTATTATTTGTTTTGCTTTCTTGAAAGATTTTGTTGAAGAAATCAGCTTGTTACTACACTATCTGAATTTTACTCATTTAAGCCTCAGGATACACTTTAGCACTTCTCTGTATTTTCCTCTTGTTAAACAAGAGACTTGGTAAGATTCAGATCACACTAGGTTTTTAAAAATTACTCTGGCACAAGTGGATAATATTAATAGCAGTTTATAGAACTATCATACCATTTTATACTGCTTTATAACATGGTAATTTTCTTCCGTTCCTCTTGAGGGTATCAGGTCTTTTAGATCATCATTAGAGAAAGGATGACATTCACCAAGCATGCTCACTTCAAAGAAAACACAGATGTTTATGTCATCAAGATTAACATTCATCAATCAAGGAAAACAGCACCATTAAGATCAGTTCAGTCAGTTCAGGTGCTCAGTCGTGTCCAACTCTTTGCAACCCCATGGACTGCAGCACGCCAGGTTTCCCTGTCCATCACCAACTCCCAGAGTTTGCTCAAACTCACATCCATCAAGTCGGTGATGCCATCCGACCATCTCATCCTCTGTCGTTCCCTTTTCCTTCTGCCTTCAATCCCAGAATCAGGGTCTTTTCCAATGAGTCAGTTCTTCACATCTGGAGGCCAAAGTATTGGAGTTTCAACTTCAGCATCAGTCCTTCCAATGAATATTCAGGACTGATTTCCTTTAGGTTAGACTGGTTTGATCTCCTTGCAGTCCAAGGGACTCTCAAGAGTCTTCTCCAAAACCACAGCTCAAAAGCATCAATTCTTCACTGCTCAGCTTTCCTTCTGGTCCAACTCTCACATCCATACATGAATCCTGGAAAAACCATAGTTTTGACTAGACAGACCTTTGATGGCAAAGCCACGTCTCTGCTTTTTAATATGCTCTCTAGGTTGGTCATAGCTTTTCTTCCAAGGAGCAAGCATCTTTTAATTTCATGACTGCAGTCACCATCTGCAGTGAGTTTGGAGCCAAAGGAAATCAAGTCTGTCACTGTTTCCATTGTTTCCCATCTATTAGCCATGAAGTGATAGAACCAGATGCCATGGTCTTAGTTTTCTGAATGTTGAGTTTTAAGCCAGCTAGTCATCAGACTAGCTTGATACATTTGTGAATGGAAGCCCTGAAAATAAGAGTAACCTCAGGGAAAGTGACTTTGAAGGTCACTGGGATTTAGTTACAGAACTTTGGCAGGATTGAGGAAACAGAGGCCCTTGGAGGGCACAAACAAAACCTTGTGTGCACCAGGCCCCAGGAGAAAGGAGCAGTGTCGGCACTAGAGACCGAGCCAGACTTGCCTGTGAGTGTTAGGGAGTCTCCGGCGGAGGCATGGGTCAACAGTGGCCTGCCTTGGGGTCAGGGCCACTTGACTGCAACAGTCCTGGGAGGCGTGGCGTGCTGGCATAAGTCCTTTTGGAGGAGGTTGCTGTTCCCCCTACCATAGTTTGGCTTCAGGTCTAACTACAGGAAGAGAACACGGGCCCACCCATCAGCAGAAAACTGGATTAAAGACTTACTGGGAATGGCCTTGCCCACCAGAACAAGATGGGCAAAGCTTTTCCCCACGGCCAGTCCTTTGCATCAGGAAACTTGCACAAGCCTCTTATTCTCATCCATCAGAGGGCAGACGGAATGAAAACCACAATCACAGAAAACTAACCAAACTGTTCCCATGGACCACAACCCAATTTCATTCTAACTCAGTGAAACTATGTGCCATGCCATGTAGGGCCATCCAAGACAGACAGGTCATGATGGAGAGTTCTGACAAAATGTGGTCCACTGGAGAACAGAATGGCAAACCACTTCATTATCCTTGCCTTGAGAACCCATGAACAGTATGAAAAAGCAAAAATATAGGACACAGAAAGGTGAACCTCCAGGTTGGTAGGTGTCCAATATGCTACCTGAGAAGAATGGAGAAATAGCTCCAGAAGGAATGAAGAGGCGGAACCAAAGTGGAAACAATGCCCAGTTGTGGCTGGTGGTGAAAATAAAGTCTGATGCTGCAAAGAATAATATTGCATAGGAACCTGGAATGTTAGGTCCATGAATCAAGGTAAATTGGAAGTGGTCAAACAGGAGATGGCAAGAGTAAACCCTGACAGTTTAGGAATCAGTGAACTAACCAGGACTGGATGGGTGAATTTAATTCAGATGACCATTATATCTACTACTGTGAGTGAGGATCTCTTAGAAAAATGGAGCAACACTCAGAATCAACAGAAGAGTCCAAAATGCAGACCTTGGGTGCAATCTCAACAACGACAGGATGATCTCCATTCATTTCCACAGCAAACCATTCAATAACACAGTATTCCAAGTCTATGCCCCAAACACTAATGCCAAAGAAGAAGCTGAGGTTGAACAGTTCTTGAAGACCTATAAGATCCTCTAGAACTAATGCCAAAAGAAGGGTGTCCTTTTTATCACAGGGGACTGGAATGCAAAAGTAAGAAGTCAAGAGATACCTTGAGTAACAGGCAAGTTTGGCCCCGAAGTACAAAATGAAGCAGGCTAACAGAGTTTTGCCAAGAGAACACACTGGTCACAGCAAACTCCATCTACCAACAACACAAGAAATGACTCTACACAAGGACATCACCAGATGATCAATAGTGAAATCAGATTGATTGTATTCTTTGCAGCCAAAGGTGGAGAAGCTCTACACAGTCAGCAAAACAAGACCAGGAGCTGACTGTAGCTCAGATCATGAAGTCCTTATTGCCAAGTTTAGAGTTAAATTGAAGAAAGTAGGGCAAACCACTAGGCCATTCAGGTATGACCTAAATCAAATCCCTTATGATTATACAGTGGAAGTGACAAATAGATTCAAGGCATTAGATATGATAGACAGAGTGCCTGAAAAACTATGAACAGAGTTTCATGACATTGTACAGGAGGTGCTGATCAAAACCATCCCGAAGAGAAAGACATGCAAAAAGGCAAAATGGTTGTCTGAGGAGGCCTGACAAATAGCTGAGAAAGGAAGAGAAGTAAAAGGCAAAGGAGAAAAGGAAAGATATACCATCTTAGAGTAGGGTTCCATAGAAGAGCAAGAAGAGATAAGAAAGCCTTGCTAAATGATCAATGCAAAGAAATAGAGGAAAACAGTAGAATGACCAGAAATCTCTACAAGAAAATTAGAGATACCAATGGAACATTTCATGCAAAGATGGGCACAATAAAGGGCAGAAACAGTAGGGACATAACAGAAGCAGAAGATAATAAGAAGAGGTGGCAAGAATACTTCCAGAAGAACTATACAGAAATGATCTTAATGACCCAGATAACCACGACAGTGTGATCACTCACGTAGAGCCAGACATCCGGGAATGTGAAGTCAAGTGGGTCTTAGGAAGCATCACTATGAACAAAGCTAATGGAGGTGATGGGATTCCAGCTGAGCTATTTCAAATCATAAAAAATGACGCTGTAAAAGTGCTTCAGTCAATATGTCAGCGAATTTGGAAAACTCAGCAGTGGCCACAGGACTGGGAAAGGTAAGCTTTCATTCCAATCCAAAGGAAAGGCAATGCCAAAGAATCTTCAAACTACCAGACAATTGCTCTCATTTCACAAGCTAGCAAGATTACGCTCCAAATCCTTCAAGCTATGCTTTAGCAGTATGTGAACTGAGGACTTTCAGCTGTTCAAGCTGGATTTAGAAAAGGCAGAGGAACCAGAGATCAAATTGCCAACATCCGTTGGATCATCAAAAAAGCAAGAGAATTCCAGAAAAACATCTACTTCTGCTTTATTGACTTCTCCAAAGCCTTTGACTGTGTGGATTACAACAAACTGTGGGAAATTCTTAAAGAGATAGGAATACCAGACCACCTGTCCTGCCTCCTGCCAAATCTGTATGCAGGTCAGGAAGCAACAGTTAGAACCAGATATGGAACAACTGACTGGTTCCAAATTGGGGAAAGAGTACATCAAGGCTGTATATTGTCATTCTGTTTATTTAACTTATGTGCAGAATACCTCATGTGAAATGCCAGGCTAGATAAAGCACAAGCTGGAATCAAGACTGCTGAGAGAAACCTCACATAGGCAGATGATACCACCCTAATGGCAGAAAGTAAAGAGGAACTAAAGAGCCTCTTGAGGAAGTTGAAAAATGAGACTGAAGAAGCTGGCTTAAAACTCAACATTCAAAAAACTAAGATCATGGCATACAGTTCTATCACTTCATGGCAAATAGACGGGAAAACAATGGAAACAGTCAGAGACTTTATTTTTATGACTGCAGCCATGAAATTAAAAGATGCTTGCTCTTTGGAAGAAAAGCTATGAACAACCTAGACAGCATATTAAAAAGCAGAGACATTACTTTGCCAACAAAGGGCCATCTAGTCAAAGCTATGGTTTTTCCAGGATTCATGTATGGATGTGAGAGTTGGACTATAGAGAAAGCAGAGCACCAAAGGACTGACGCTTTTGAACCGTGGTGTTGGAGAAGACTCTTGAGAGTCCCTTGGACTGCAAGGAGATAAAACCAGCCAATCTTAAAGGAAATCAACCCCGAATTTTTACTGGGAGGACTGATGTTGAAGGTGAAGACTTAATACTTTGACCACTTGATTTGAAGAATGAACTCATTGGAAAAGACCCTGCTGCTGGGAAAGATTTTAGGCAGGAGTTGAAGGGGACGACAGAGGATGAGATGGTTGGGTGGCATCACCGACTCGATGGACATGAGTTTGGGCAAACTTCAGGCAAAAGTGAAGGACAGGGAAGCCTGTGTGCTGCAGTCCATGGGGTAGCAAAGAGTCGGACAACAAGAACAAGAAGGCTATGGATTATCACCAATAAGCTAGGCCTATGAATGTGGCCATGTCATCGAATTCGTCTCATTTGTGAATAAAGAGATACAGCTAGATATTTTTATTGTGATTGTCATGATCAGTATTGAATATTTACAGTAGGTTGAAAGGTAGATGAAGACTGTGACAAGTAGATTGATAGGTAGATAGACAGATGTACAGCAGTGGTAAGTGTTAGAACCGAACTCAGATTTGTCTGACATTGTGATGAAACTAGTATAACATCCCTTAATGCTACTTATAAACCGAAGTTAGCTGTGATTCAAGACAGAAAGGGCAATTTCTTCCTTGCAGTCTGCATTGTAAAGGTATTCCAGCTACCACCAGTATTCACAAACACGTTCAGTTTAGATTTAAACATTTCTCCTAGGAAACTGTCAAAGAAGATAATGTTAGAGTGTTTTGTCCATTTAGTATAAATGTATAATAGCTTCAAGGTGGTAGGTCAGAAGTGAAAGAGGATGATCAGTGTTTAATCATTACAAACTTAAGTCATTGCCCTTTAAACTTCCAGTCACGAAGACCAAGTAAAGCAGAGCACTCCTACAGTTTTGGATCTGGTGCTTTCTGTTTATTCATGTTTATCCTAACTGTACAGCATTTGATGTTGAATTATTGAAATGAAATCTTATTGTGACATTTCAGAGTAGTCGTGCACATTTTCCTGGGGAGAAAATGAATTACAGAACAAAATGAAGATGAAAAAACACAAATGAAAGGTGATAAAAGTAGCAACAATAAACTGTCTTTTTAGGGACCTTTAGAAGTCTGAACATCATCTGAGAACAGTAATTATTCTCAGCGTGTCTTCAAACTTCCAAATTTCTTTGTTCTTCTGAAAGGAACTTAGTTAACATTCTTTTTGTTGTTCAGTTGCTCAGTCGTGTCCAACTCTGCGACGCCATGCACTGCAGCACGCCAGGCTTCCCTGTCCTGCACCATCTCCAGGAGCTTGCTCAAACTCATGTCCACTGAATCAGTTTTGCCATCCAATCATCTCATCCTCTGTTGTCCCCTTCTCCTCCTGCCTTCAATCTTTCCCAGCAGCAGGGTCTTTTCTAATGAGTTGGCTCTTGGCATCAGGTGGCCAAAGAATTGGAACTTCAGTTTCAGCATCAGTCCTTCCAATGAATATTCAGGACTGATTTCCTGTAGGATAGACTGGTTTGATCTCCTTGCAGTCCAATGGACTCTCAAGAGTCTTCTCCAAGACCACAGTTCAAAACATTCAATTCTTTGGTGCTCAGCTTTTATAGTCCAACTCTCACATCCATACATGACTACTAGAAAAACCATAGCATTGACTAGATGCTCTTTGTTGGCAAAGTAATGTATCTGCTTTTTAATATGCTGTCTTGGTTGGTCATAGCTTTTCTTCCAAGGGGCAAGCATCTTTTAATTTCATGGCTTCAGTCACCATGATAATAACACCAATAATAACACCAATAATCTGTAGTTATTTTGGAGCCGAAGAAAATAAAAGTCTCTGTTTCCATTGTTTTCCCATCTATTTGCCATGAAGTGATGGGACCAGATGCCATGATCTTAGTTTTCTGAATGTTGAGCTTTAAGCCAATTTTTATTTGAAAGAAGGAATGACACTGGAAGGTCTATAAAACTTAGAGAAACAATGAATTACTTAAAAAAAAATCTTACATTAGTACAAGTGACACCCAGTGTGCAAAACAGGCTTATGGATTTTAATGGAACAGAATAGGCAATAGTGATATTGTTTCAGGTCCACTGAGCAAATAACCTTTAAGAAACTATCACTTGCATAGTTTTAGCTTTGTATCAAAGATAAACATCCACAAATAACAGGAAAGGTTATTAAAAATATTACTCCTAATATGTGTGGTCCTTTTTATTTTCATAGATTTCAATCAAAATAATGGATTCGGTGCATAAAATCCAGTGAGACAGACAAGGAAAAGACTTGCAAAAATATAATAATGAAAAAACTTTCACTGTTGCCACTATAGAGTTTATTTGGAGAAATAGTTATTTTTCATATAAAAATCATGGGTTATTAACATTGTTCTAAATAAATTAGTTGAAAATGTTTAAACTGTTATTTCTATTACCGGAAATAGCGATAGAAGTAACCACATAAACAAAATTATCCTTGGGGTCCTCACTAATTTGCAGGACTGTATAAATATCCTGACCAAAATGTTCTGATAATCTTTGACTACACAGTCACTGGGTCAGGACTCGGGGACAGTGTGACTACACAATTCTCGGTGCAGGAGAGGAGGGATCAGGGCAAAGTCCCAGGTACCGGATCTGGTTCTCAGGGTCTCAGGTTCTCAGAGTCAAGGGCCTTGTTTGGGGCAGCGACTGTGTTGGGGATCCCTAGTCTCCTCGAGTTTCACTTTCTCTTCGCAAACTGTGTTGTGCCTTTCTGCCCCGACACTCGTGTCTTGAGCCTAGTTCTCACTCCCATTGGGTGTCTGGTTTCTAGAAGCCAAACAGCGGCCCCAAGGTTCCAGGTTATAGTCTCCACCGATACCCCACCCCCACCCCCACCCTCCGCCGGGACTCAGCTTCTCCCCAGATCCCAGGGATACAGGTCATGGGGCCGCGAACCCTCCTCCTGCTGCTCTCGGGGGTTCTGGTACTGACCGAGACCTGGGTACAGACCGGCCTCTGCGCGGAGGGCCGAGGGGACTGCCCAGGACTCGGGGCGGGGGTAGTGGCGGGGGCAGGATCCCCAGAGAAGGAGACACGCCGCAGCCCTCGCCCAGACCCGTCCTCTCCCACCTGGTCCCGTCCCGTCCCTCCCCTGCTTCCCGCCCCTCTTTCTCTCCCCCAACAAGTCCCGGTCCTTCTCCGACCTTTTCGGTCTCACGGGCCCCTAGGCCCCTCCCCACTCCCGGCTCCATCACCTCTGACCCGGGACCCGCTCCAGGAGGAACATCGGGCCGGGTCTCACCCCTCCCCGCCCCCAGGCTCCCACTCCCTGAGCTATTTCTGCACCTGCGTGTCCCGGCCCGGCCTCGGGGAGCCGCGTTTCTTTGCCGTCGGCTACGTGGACCGCACACAGTTCGCGCGGTTCGACAGCGACGCCCCGAATCCGAGAATGGAGCCGCGGGCGCCTTGGATGGAGCAGGAGGGGCCGGAGTATTGGGAAGAGATGACACGAGATGCCAAGAAAGCTCAACAGAGAATGCGATTAGCCTTGAACAACCTGCGCGGCTACTACAACCAGAGCGAGGCCGGTGAGCGACGCGGGCCCGGGTCCAGGTCACGACCCCCATCCCCAGGGACCGGCTGGTGTCGTCCCGAATCTCTGGGTCCGAGGGTCACCCCGACATTGCGGGACCCTCACCGCCCTCCGAATCGGGAGGAGGCGGGGGCGGGGCGAGGGAGACTTTACCCGGTTTCTTTTTCAGTTTGGATTTAATCACGGCGGATGGTCGGGGCGGGTCAGGGTCTCACACCCTCCAGTTTGTGTTTGGCTGCCACGTGGGGCTGGACGGGCGCCTCCTCCGCGGGATCTGGCGGACCGCCTATGACGGTGCGGATTACCTCGCCTGAACGAAGACCTGCGCTCCTGGACCGCGGCGAACACGGTGGCTCAGATCACCAAGCGCAAGTGGGAAACCTCCGGGGAGGCAGAGTTCCAACGGAACTACCTGGAGGTCAAGTGCGTGCAGTGGCTCCTCAGACACCTGGAGAAGGGGAAAGACACGCTGCTGCGCGCAGGTATGAGGGGCACCGGGCCTCCCTGATCTCGTCTCAGGCTGGAGCCGGCTTTCCACGAGGAGAGGAAAATGGGCTCCTTCTGGGAACACCGCCCCAACTTCTTGTCTGGAAAGGGCGAATCCCCCCAGGTTTTCATATTCTGTAGAAGACAGTGACACACCAGTGGCCCCATTTCTCTGAAGGACAGTTAAAGCAGTCATTGTTTTTGGATAAGAAACAGAAAACCATCCCTGAAATAACTGGTCAGCAGTGCCCTTTGACCCTGACTGCCATCTTGTGAATCTTGAGTTTCTCTCTCAAGGCCTGTTCTCACCCTGAGACCATCTTAGGAGGCCAGACTCCAGCTTTTCTGAGACATTCAGCCTCCACCCAAATCAGGACCATTACTCTGTATTTTCCCCTTCTGTTAAGTTCAGTCGCTCAGTCGTGTCCGACTCTTTGCCACTCCATGAATCGCAGCAAGCCAGGCCTCCCTGTCCATCACCAACTCCCGGAGTTCCCTCAGACTCACATCCATCGAGTCAGTGATGCCATCCAGCCATCTAATCCTCTGTCGTTCCCTTCTCCTCCTGCCCCCAATCCCTCCCAGCATCAGAGTCTTTTCTGATGAGTCAACTCTTCGAATGAAGTGGCCAAAGTACTGGAGTTTCAGCTTCAGCATCATTCCCTCCAAAGAAATCCCAGGGCTGATCTCCTTCAGAATGGACTGGTGGATCTCCTTGCACGGAGTCTACTACCTTGGCACTCACCCTGACTCCAGAACTTTCCAAGAATTAGGAGCTTGTCACAGATCCGGGAATCCAGGCTGGTGTCTGGTGTTTGTTCTGCTTCTTTCAAACCCATTATCTCATCCATTCTCAGCATGGTCACGTGGTACCGCTTTAGTGGCCCATGGAGTGTGAATTTTCTGATTCTTCCTGTTCAGACCCTCCAAAGACAAACGTGGCCCATCACCGCATCTCTGACCATGACATCACCCTGAGGTGCTGGGCCCTGGGCTTCTACCCTGAGGAGATCTCACTGACCTGGCAGCGTGACAGGGAGGACCAGACTCAGGATATGGAGTTTGTGGAGACCAGGCCTTCAGGGGATGGAACCTTCCAGAAGTGGGTGGCCCTGGTGGTGCCTTCTGGAGAGGAGCAGAGATACACGTGCTGTGTGCAGCATGAGGGGCTACAGAAACCCCTCACCCTGAGATGGGGTAAGGAGGGGGTCGAAATGGAGCTTCCTCTCAGATAAAGCAGGAGCCCTTCTGGACATGATCAACAAGGTGAGGACTGAAGCCTAAAGTCTGGGCTCCTTCCCTTTCTTCCATAGAACCTCCTCAGCCCTCCATTCCCATAATGGGCATCATTGTTGGACGGTTCTCCTCATGGTCACTGGAGCTGTGGTGACTGAAGCTGTGATTTGGAGGAAGAAGCATTCAGGTAGGGAAAGGAGGGTAGGATCTGAGTTTTCTTGTCTCACTGGGCAGGTTTCTGGCCCAGGTGGAAGATTGCCTGCCTCACTACTGGAAAGTACCCTCCACACACATGTGGAATCTGAGCTGATGCTAAGACTGACCCTTTTGTAAAGTACATGTGAAAATGATAGACAAATTTTTCATCTTCATCATTCCAGCTGGGGGCCTGTTACTCAGCATTTGAAGGTCAGGAAGGAATGTCCCTGCTGAGGACAGATCTCAGGTGGTCCAGTCCCCTCATGTCTCCTTCCTTCATGTTCCTGAGCCTGTCCTGGATTTTTGGTCACAGTTCTGAAAAGTTCTTTGTCATCCAGGACTAGGGAGTTCTAAGATCTCATGACTCGGTCTGTCCCTGGTCGCTCACGTGATACTTTCTTCTCACAGGTGAAGTAGGAAGGGGCTACACTCAGGCTGCAAGTAAGTATGGAGGGGATGATTCCTGAGACCCTTGTGAGGGTGCAGACAGGAGGCCATGCGGGACTCACCCTCCTCAAAGTGCCTTCTCCAGTTTCTCTCCTGTGGGTTCTGACCACGTCCTGGTTTTGTTCTCCAGGCAATGACGGTGCCCAGGGCTCTGGTGTGCCTCTCACGGTTCTTAAAGGTGAGACCCTGGGGCGTCTAGATTGGGAGAGGGGTTGGGGCAGAGGGGACACACTGGGTGGCAGGGGTCTCTGAGTGGGACATGTGAGCGTGTGGGGGGCTGTGGAGAATGTCAGCCCTTACATGACCGACCTGAACTGCTTCCTGATTCTTTTCTCCCACAGTGTGAGACAGCTGCCTTGTCGGGACTGAGTGATGCTCTGTCCCACTTTGCAACGTCAGATCCCCAGACCCCACTTTACGCAGCTTCGTGTGAATGTGTCTGTGCTCCTATTAGCATAACATGAAGATGTGGGGAGACTGCAGACCTCTTCCAATCCAAACTCCTGGATTTAAAAAGTGCTGCCTAATAGTCACAGCAGGAGGAATATGCGACCTGTCAGCCTGGGATCTTTTCTGAAGAGAAAATATCATTATGTGTAGAGTGCAGACCGGTCGGTGTGGGAGGGAGGGGTGATTAGCTATTGTGGGGAAAGCACAGGCAGCACTGATGTCAGTGTGAGTGGATGATGTGCTGTAGCTTCCGCGAGAGAGCAAGTGGCCTGAGTCCACATTAATAAAGATAGAATACAGAGGCGTCTACACTGATCGTTCCTTCAGCTGGTATTTGTTGTGTGCCTGATAGAGGATGCTCTATTTTTGCATCAGTGAAACCTCAGTGAACTAACAGCAGACACCCTTTGTTGGCCTCGTGCAGTGTGTTCTGGTGAGGGGGGCAGAGTGAGCCTAATAAGTGAGGGAAGTGTCTGCCTAGAGATTGGCAAGTGCTCTGAGGAAGGTGACCCAGAGTATAAGTGTGTGGGTACAGGGAATGTGGCTGTTTTACTAGGGTAGTCAGTGTAGGCCTCGTTGAGGAGATGATCTTTAAGTAAAGATGTGAAGGACATGAAAGAATGTCCATAAGCATGTCTGGGGGGAGTTCTCTCCAGGCAGAGGAACCTCCAGTGCAAATACAGGAGGGCAGGAGAGTGTGTGTGTTCAAGGAAGAGCCAGAGGCAGGTGTGGCTGGAGGAGCGAGGAATTGACATGAGATCTGGTGTCTGGCCAGATCATGTGGACCTCCAGGATATTAGAAGGTGTCTGATGTCTGTGAAAGATGTGGACTCATAAGATGGTTTGACTAGAAGATGACCTGGTGTGACTGCTCGTTAGAAGCATTAGTCTAACTGCTGAGCAGAATCAGGTGAAGGGTGAGTGAGGCAGTGGAGGAGCCTGTAGGATTAGTGTGGTGTCCAGGGTGGGGATGCTGGTGCTCCCCTGGACCCGCATTAGATCTAGACAGTGGGATTGGAGCCTGATAATCTGCATTTGTAATAAGGTTGGTGCTGATGCTGCTGGTCTTCAGATCACACTTTTAGTAGCAGGAACTTACCTAGACCAGGATTCCCACATGCTATGTATCAGCCTCACACACAGAGGTTGTTAAAGAAGCAATCCTTGGTCTTGTCCTAATACTTTGAGAAGGTGGTTCTGGGGAGAGGCTGAGCATTTCGTAAGAAGCCCCACAAGCAATTCAATGATCAGCCAATTTGGGAACCCCTGAGGTATATGACATTGAGTGGCCAGAGAGGGGTCTTAAATCCACATTTAAAAGCATTTTGTTTTCTTCAGAAAGAAAAGGGAATTTATATTGACAATTCATATTGTCAATTATGAGGTATGATGTTGAGAAATAATGTAGTTCTTACTCCCCCTGAAGACTTAGGCAGTGGTTCACAGTTCAGCGTAATGAAATCCTTGCTCTCTGAAACTATTCTCCAGGTTGAGTTCTCCTCACTTATTCTTGGAGCTAACCCTGGGATCCAAATAAAGTTAGACATACAGTACTATATATATATGGCTCCACGGGGACAGGATCCACAGTGTCCACTCCAGGCCAGGTCCCACAAAGGAAGTTTTGGCCCTGCTGGGGCACACCGTCACTCCTCACCCAGTGAGCCCCTCGTGCTGGGCGTGGACCCCGAGCTGAGGACGGACATCACTGAGGCTCCTGACAACTGGAGGTGGTGTGACTCCCACTCTCGACACCCTTGTCAGATGCATCCTGCATAGTTCCAGCTTCTCTGTGTCACAACGTCCTGAGTAGAGTCTGGCACGTGGTCACCTGAGTGCTGGGACTTCAGCATCATGCTGTGTGCTCTGGCAAGAATATGTGGGAAAGTGGGTTTTCTTCTTTAGTGGAGGAAGGTGGTCTCTGCCTCCTACCAAGACTCTTTCAGTGTGGAAATCTCCTAATGTGGAAATGCTCCTAATCAGGTGAGGGGGAGAGAGGGATGGACAAGAATGTCAAATTTCAATTGTTAGAGCAAAGATCTGGAACTGGAACTTGACCTGGTACAATGCAGGCACTCGGGTTTGGCTGAAAGAACAAGCGACTGATAAATGCCATCCGGGGTAGACATCTGCTTGCTTACTTGTTTGTTTGTTTTGTTTTCATTGGAGTGTATTTGATTTACAATGCTGTGTCACTTTCTGCTGTACAATTCAGTGAATCAGCTCGAAATATATTCAGTCTTTTCTAGATTCTTTCCCCATGTACACCATTAGAGAGTGCTGGGTAGAGTTCCCTGTGCTATGCAGTATCCACAGCACTTTAAAGTGCTGCCCAGATGGTGGTGGAGGGAGATCCTAGGAGGATGGCTCTGCTCCAGATGCAGAAGAATCCAGACCAGGTGGGAGCTCATCAGCAGGGTCCAGGACGACATTTCCAAAAAAGGAAAAACTGATGGAATATCCAAAGTATCCACACTTCTTGAATCATTCATGCAAACAGGGGAATCATTAGAGCTGAATTCCTGAGAGCTTCATAGAACATAATCAGCAAAAACAAAGCCTCATCAAGAGGCTCTTCAGTTCTTCCCTTTCTGCCATTAAAGTGGTATCATGTTCTTATCTGAGGTTGTTGATATTGATTTCTCCTGGCAATCTTGATTCCAACTTGTGATTCATCCAGCCTGGCATTTTGCCTGATGTATTCGGCATATCAGTTAAATAAGCAGGGTGCAATGTACAGCCTTATTATCCTCCTTTCCCAATTTTAAACCAGTCTGTAGTTCTGTGTCTGGTTCTACCTGTTGCTTCTTGACTTGCATACAGCTTTTCAGGAGACAAGTAAGGTGGTCTGGTATTCCCATCTCCTTAAGACCATTCAACAGTTTGTTGTGATCCACACGGTCAAAGGCTTAAGCATAGTCAATGAAGCAGAAGTAAGTGTTTTTCTGGAATTCCCTTGCTTTCTCTGTGATCCAACAAATGCTGGCAATTTGATCTCTGGTTCCTCTGCCTTTTCTAAACCCAGCTTGTACATCTGGAACTTCTCATTTCACATACTGCTGACACCTAGCTTGAAGAATTCTGAGTCTAATTTTGCTAGCATGTGAAATGAGTACAATTGTATGGTAGTTTAAACATTCTTTGGCATTGTCCTTCTTAGGGATTGGAATGAAAACTGACCTTTTTCAGTCCTTTGGTTCGCTTCACTTCCTCATATGTAGAAAAGCATTAAATCCTTTCACGGTGAGATCAGCTCCTTGTGACTAGCAGAAAACCTTTGGAAGATAAGCTTGATTGCACTGAACTCCCCCCTTCACCAAAATCATATATACTGACCTTCCCTCCCTACCTCTCTGGAGCTGTTTCTCAGAGCTATCTGAGGTGCTGTCTCCCAGGCTGCAGTCCTCATTTTGCCCCAAATAAAACAACTTACAAGTCTTAAGTTGAGCATCTTTTTAATTGACAAGTGTATTAGTAATGGAAAAGAAAAAGCTGAATGAACTAAGTATGATCAATATATAAATAAAGTGGGAACTGAAGGAATGGGAAGCGTGAAAGAAAGCAATGACTATCAACTATTGCATCAGCCACTGTGTGATGCGGCAGACAGTGGCTGTGACAGAAAAATCAAGCAGCAGTTCTAATAAGGCATTGTGGTGAGAGATTTGGAAATAAAAGCCGAAAGAATCAGCTAAAAAGTATTCAAAGTGGTCACCAACGGGAAAGCAGAAGTTGAGAAGAATCAGGATCACGCACAGATATTTGACTTCTTAATTTACAGACATGTGTGCCTTTGATTACATAATCACACAAGAAAATGAATGAGGATGAAAGTTTATGCTTAATGAGAGCTGAGTGCAACAAATGACACCTGAGAGTTTACTAAAATGCAAGAACATTCGAAACACGCATGCAAACTGCGTGAATGACGTTAACCTTGAATAAAACCATGAAAGAATATATCATCCCATTCAGATACACAGATATGGAATGAGTTCACTATTCCCATTGCCTTACTGTGCACCAGGCAGGGAGGGAACAGGACCTGACTACGTACTCAACCTGGTGCTCAGCGACCGAGAGGGGTGGGATGGGGAAGGTGGGAGGGAAGTTGCAGAGGGAGGAGATACATGTACACTTATGGCTGATTCACAGTGCTGTATGGCAGAAACCAATACAGTATAATGCAAGTATTCTCCAGTTAAAAATAAAAC|transcript_ablation|HIGH|MIC1|533051|Transcript|rna-XM_010818345.3|protein_coding|1-6/6|1-5/5||||||||||-1||||ARS_UCD1.2_refseq106.gtf.gz||splice_donor_5th_base_variant|,CCTTCAAAAAAATAATCTATATGTATAATCTATATATATATATCTGTATGTAAAAATACATCTATGTGGAACCTAGAAAAATGGTACTGATGAACTATTTACAGAACAGGAATAGAGACACAGACGTGGGTAATGGACTTGTGAGGGAAGGAGAAGGTGGGATGAATTGAGAGTAGCACTGAAATATATACATTACCATGTGTAAAAAGCTACTGGGATAAACAGATATGGAATGAGTTCTCTATTCCCATTACCTTACTGTGCACCAGGCAGGGAGGGAACAGGACCTGACTACGTGCTCAACCTGCTGCTCAGAGACCTAGAGGGGTAGGATGGGGAAGGTGGGAGGGAAGTTCCAGAGGGAGGAGATATGTATATACTTTGAGAAGGCAATGGCACCCCATTCCAGTACTCTTGCCTGGAAAATCCCGTGGACAGAGGAGCCTGGTTGGCTGCAGTCCATGAGGTCGCTAAGAGTCAGAAACGACTGAGTGACTTCACTTTCACTTTTCCCTTTCATGCATTGGAGAAGGAAATGGCAACCCACTCCAGTGTTCTTGCCTGAAGAATCCCAGGGACAGAGGAGCCTGGTAGGCTGCCGTCTATGGGGTCGCACAGAGTCGGACACGACTGAAGCGACTTAGCAGCAGCAGTAGCAGCAGCAGCATGGCAGAAACTAATACAGTATAATGCAAGTATTCTCCAATTAAAAATAAAATATAAAATAAAAATAATTTTAAAATAATAAGATAAATAATAGAACACACAAAAAAGAAAAAGTGCTCTTAAGACCAGAACTAGGAACTGAATTCAGGCCTCCTGGCGGCAGATTCTAAGCTTCCCCTGTTAAACTGATGGAGCCGGAGTGTGACACAAGGACTGAAATTCTGGGTGTGTGAGGCCATTATGATCAGTTGGTTCCGTCTGGAATTGATCCAGGTCTTGTAGTCTAATAGGCTCTGGGGAAAAAGAAAAACCAATAAATCACTGACCAAGTGGTTGCAGAATAATGCTTTTCATTCCCTCAGAGATTCTCCTTCAGTTGCTTCAAAGTCAGATTCTGCCTTCCTCTGAGGGAAGACACACCTGTTCTTTTTTGCCTCCTTTTTCCCAGCTCTTGCTGGACTCCCCCCCCTGACTCCATCCACATCATCACCTGTCCCTGCTGCCACCACCCTCCACGACAGGGACAGAAGTGGCAGGACACAAGGACAAGATCCAGAGTGAAAACCCAAGCCCTTTCCGCCTTGAACCCAAATCCATTCTCTAATGCAACGCAAGGCTCCCTCACAGACAGGACCCAGCTCCATGTTCCTCTGGCCCGGGAGTGGACACACACACAGTTCCTTTCTCTCCTCAGCTCTCGGCCTCCTCGCCCGCACAAGCACCTGCTCCACCGCTTGGCTCCACCTCAACCCTGACCTCCACCTCCTGCAGCCCCACCCCTCCCCACCCAGCCCTGCGCCAGCAGCTCTGAACTGGAAAGCCCATCCAGAGCCCCAGGGGACAGCAGCCCCATCTAGAAACACTGGACTGCCACTGACTCTCCCCCTGACCGGACCCTGGAGCACCCCTGGCCTCGCCCCAACCCTCACTCTCGGCCCAGGCCCCTAGGCTGCACTTGGCCTTTCCTGCTCCTTCCGGGGAATCCCAGCTCCACTCCAGTGCTGGGCTGGGCTGAGGCAGAGCGGGCCCTCCTGCATTGCTCAGCCAGGGAGTCAACCAGGACTCACCCTCACTACCTGCAGGGGATCTGCTTTTCAATGTGGATTGGGGTTCTTGAGAATTTCCCCAGAATGAGGCTGTACCTGCCCCCCTCTGCATCCTGGGACGACCATCCCATCCTCCACCTCCCAGCGGGAGCGCCCCATTTGAATTCCTGTTTCATTCAATATGCATGGAAATCCTATTAAGATTTGCCACCTGGAATCATAAACAATTTTATTGAACACTAAAAACTTCAAAAGTGATTTTGAGAAATTAGCACATGATTTTCACAGTTTTCCCAGCAAATGCCCCAATACATACAAGACAACCATTTCTGCCCCAGAGGAACCAGAACTGATGTTCCCCAGATAAGAACAGGAGAAACTACAGATCTGCTGGGTCCCTGCTCTGGGTACTACATGGACAGAGTCTGCTGCTGTGAGAAATAACCATGCCTGTATGCCCAGGCCGAAGGTCAACTGATAAGGGAATTAGGTTTGGGGATAAGAAACCATGCCCCCAACAAGGCAGCTGACACAGAAGAGGCGGCCTCCACAGAAGGAGCCTAGTCTCTGCCACCTTTTTACTGTTCCACGTTCTGCCTTTGCTCTTTGCCACACACAAAGCTCTGCTTCTCTTTTCCTCTCCCCTCAACCCACTTGATTATGGGGAAGTAGTCAAAGAGCCCATCCCTTCCTCCACATCTCTAAGGCAGTGACCACCATGAGCAAGGGAACTGACTCAGGGGGGCAGGGTGAGGCCACAGAGCAAAGACCCAGTGCCCTGCCCTAAAGAGTATCTCAAGGGGCTAGATAGGAAAAACCTGGAGACAGGATAAAATCAGTGACCCCAGTTGCCTGAGGACTGACTGGTCTCCTCTCTTCAAATGGTCAAGGGATGTCTATTAGTCCTCCATATTATGGGGAAGGAGAGCCCAGCTAGCATGGGGGCACTTGATGGGAACTAGAGAAAGGTGCAGGCTGGGGGTGACCCAGCAGAAACTGAACTCAGAAGCATGGCGGAGGAATTTGAGAGGTTGCAGGACATCTCCAAGTGGGGCCTGGCAAGGCGACATCACAGGCAGGGCTCTGACCATCCACTGACCTCTAGTTTGAGCCTTATGATGCTTTCACTTGGATTCTTAATAATGACTGAAAACCCAGGGGGGAGAAATGCAGACAGGCACTTAGATCATCACCTTTCCTCTGAATTCCTCTTCAGTTTTTATCCCCTCCTCACCAGGTACAGACACTTTACTAAAGGTTCTCTCTGACTCCTGGATCACCTAGACCCTCCCAACCAGCACATAATCCAACACATGCTCCCCAGACAAGATCCGGTGAGCCTGACAGAAAACAAAGAGAGCTGAGAACAGAGCAGGGAGCTGAAATCCTCAACGCTGCCGAATCTCATGCAGAGCACCCCCTGCCCAGATTTCTCACCTGGCCTCCCTGTAGCTGATGCTGTCTTCCTCTTCTTAATACAACAACAGACACAAAATCCGATGATAAAAACAACAGAAACGCTCACGATCCACCATGAGCTCTGGTGCGCCAGGGTCTTTCTTGAAAAAGGACTTTATTATATTCAACCCGGGCACCCCAGAGCCACAGCCTGCTCTCCTCTCCCTGACCCTGGCCTCTGACCCTCCCAGGGTCACAACTCCTCCAGGCTCACCCCAGTCTCACCCAAGGGTATGAGGTGTGCACTGTGATTCCCGCTGTGTTCCACAATGCACTTGACCCGCTGCTCCTCTCCTTGGGGAATTCTTATGGTCTCCCAGGTGTAGTAGGTCCCATTCCCATCAGGCAGGACATCCCCAGACTCCTGGGCGTCCCGGCTCATGGGTTCTTCGTTCCGAAACCAGACCACTGAGATATTGCGGGGAAAGAAGCCAAAAGCCTTGCATGTGAGGTGGACCATGCCCTCTGAGTCCTGGCTGTGGGTCACATTCACGGCTGGGGGCACTGTGGGGAGAAAGCACAGAGCCAGTGAGGCCTGCGGCCAAGCCCTGCTCCCTCGAAGGAAGACGGAGCGCACAGAGCTGCTCCTCCTCACTGTCCACCTCTGGCTGAGCCCTCATCCCCCCAGGCCTGCTCCAAGTTCTGCACCCTGGGGCCCAAGTCCTCTGGCGGGGAAGGGGAGAGAAGGGAATGGGCCTCACTCTCTTGGGACCACTGTTGATGCTGGGGAGGGGGCTGTGAAGGGTGGGCTCCTGGGGATTAGAGGGAATTTTCTCGATCAGGCAGTCTGGGAGCCAGAGGCCCACCCCCATCTAAGGCCCTCCTCTGCTGCCTGACACCCACCTCGCCTCGTACAGTTTCTGTCAGAGGACCCGCTGCTCCCCTGGACGATTGTCACAGGGGCAGTTCATGCCCCGCCACCCACCCATCTTTCTACAGTAGATTTAACAGAACAGGAAAGAAACCCCAGGACACCGCGCCAACAGAGCACATATGTGCCCAGAGGACAGGGAGGGTGTCCGTGGGCAAGACGGGATGGGAGGCTTTAAGAACAGGGGTAGAGGAAGGGCCTGGCCCAGCGTCAGTACCTGTCCTCTCCGTGAAGCCCGTCCAGGATTCCAGGTAGCTCTGCAGTCTCCAACAAAGTTCTCCCTGCACATAGGCCTGGTAATGCTTGCTTAACTCCATTTCCATGGCCAAGGTCCGAGCTGAGGACTGGGGCAGGGTACATCCGTGGGGCTCCGGGTAGCAGGAGAGGAGGAGCTCCCCATTGAAGTAGAGAAGCCGGAAACCCTGGGGGTGGCTGTCTTCATCGATATTACAGCCCACGGTCTCCTGGAGGGAATGTAAGCCTGCCCCATCCCCACCCCCCATCAGTGACTCCTCTGGTCACCAGGGCCTCTGTCCTCACACCCAAGTGAGAAAGTGCAGATAGAGGGCTCCCCCCTGCTCCTCTCCATGTCTTCCCTGTGCTGCTGAACTCACAGACCCCACTTCCTCATCTCCACCCCCAAATTCAGAGGAAAGAGGCCCATGCTCTGGGCCACAGACCTTCCGGAAAAATGGCCCAAGGCACTCTTGCCCCCACTGCACTCTCACCTCCTTTCTCCTCCTGCAGGGACAGGATTTCTGCTAGAAGTTTTCTGAGCTCCTTCGAGCTCTCATTCAAGTCCGTGGACTCTGTCTCCCACGTCTCTGCTGCCAGTTTTTCAGCCCACCGTCCCCAGGGCTCTGCCCTGCCTTTTTTGTGATCATAGTGCAGGAAGGTCTGACGATCCAAGAATCCCTCAGCAAAAAACCTGGACTGCACAAAGCCATCCCGGGAAAGCACAGTCATGTTGTATAAAAGACTGTGGGATCCTGGGGAAGGAGGAACCACAGATGAAGCTGCTTTCTGGAGACAAGTGCACATCAGATGTTTAACAGACCAGTTCTGTGTCCTGACCTGCTCCAGGTGCTGAGGATGCAGAACATGCATGTGTACAAGGGACCAGAATGAGGATTTCCATATGGGAAAAATGGGAAAGAGAAGGAGGGAGAGGGGAATCGAGGAGTGGAGGGAGAGGGTGGAGATGGACACACATGTAAGACAAGCGCCAGGACAGGGAGGCACCGGCTCCCTAAGGGTCCAGGCAAGAGGGCAAGGGGAGAGGCAGGAAGAGCAGGGTGAGGGGAGGTGGAGTCAGAGGGAGGGAAGGGCAGTGTCAGACCCAGGACCAGAGGGATCCCTGCTCAGAGGGGGGCCAGGTGAGATGGAGAGCGAGGGCTGCTGCCCCTGGTGCAGGCTCATCATGGACAAGGCGGGCTCCAGGGAGGGTGAGGCAGGAGGCAGAGGGGCCTGAGGGGCTGGGCTGTGGCCCCAAGAGAGATGAAGGTGGGCCAGTAACCTGGAGGAGGTGAAGGAGTGGGTCTGGGCACAGAGTGCAAAGAGGCATGGTGAGGCCCCAGGTGGGGAGGTGGCTGCACCTGCCAGTGTCCCCTGGGAGAGGAGGCAGTGCCATGAGCATAAGGGTCATGGAGAATTAAAATATCGGAGTGGCAAGGGAAGATAGAACTGAAAGCCAAGGTGCACACTGGGAAGCACCTACATGGTGGGAGGGGCTGGAGGGAGTGAGGTCACACCTCCACGAGGGTTCGGGTCAGGCAGCCAGCAAGCAGGGCGAGGGGGCCTGGGAGAAGACTCCCTGTAGGAAAAGCCTGCTGACCAAGTGGCACAAACAAGGATTTCAGATACAAGATTGAGATAGTGAGAGTCCACTGGGGTCGTGGAACCAAAGAGAGGGTGATGAAGGCTAAGGAGGTGGGCAGTGGACCGCGGGCAGTATTCCTACTGTGGGGGAAGGGAAGAGACTGCAGAGAAGAAGTGGTGAGGGCCTGGGATTGAGGGGCAAGGGGTGAGCATGGCTCAGGGGTGACCCCCCCACCTTGGGTTAAGGTAAAGACAGAAGAGGAGGGATGCCCTGGGTGAGGGAGGATGAGAGTGAGGTGGAGATTCTGGGCACCATGGGGCCTGTGATTGATGAGAACTTGGTGAGGGCCCAAAGCAGTCAATGGTGGGAGCAGGGCAAGGTGCCATGGGGGGAACTGCAGAGGGACCAGGGCAAGTGGAGTCCAGCACCTGTGGCCTGGGGAGTGGAGGAATCCAGAGGGTGAGGTTTAGGATGCAGGAGTGGGGAGGGGCCGTGTTGGGGGAAAGGCTCCTCTTGGACGAGGGCCAAGAGCAGGTGCCTTCACGGGGTGGAGGTAGGAGGGTGGGTGTCAAGTGGGGGACAGGTCCTCCCCCAGGGGCTGGGCACTGTGCTCAAGGCCCAGGGATCATTGGCAGGAGAGTTCCTCCTGGTGATGAAATAGGGCAGAGGGTGGAGGGGAAAATTCATGGGTAAAAGTCATTCCAAGAAAAGTAAGGTTAGTGAAAGCTGAGGGGAGGTAGGAGCCTTGCAGGTGATCGATCCTAGATCCTCTCAGGAAAAGATCCATGAGTGGAGGGGAGGGACCTGTAGTGGGAAAAGGAATGAGGGTGGGGACGCCCTAGGAAGAGATCAGAGAGCCGTAGAGAGGAGGGGTCAGCACGGAGTGGGGAGGGCAAATCCTGAGCGGGCTCGTGGGCCAGCAAGGAAGGAGGTAAGGAGAGATTCAGTTGTGGGACCACAGGCACAGCGGAAAATTAGAGTTCACGTTAGTGGGGGAGGGGGGACCACGGAAATCGCAGGAAGAATCCTTTGGTCCCAAAGCCCTCAGACCTAACCTCCGTCAGTGATTCAGGAGCCGCCACAGTGCCCATAGCAGTAGGAAGAGTGTGGATCGAGCTTGCCCTTTCCCAGAGGCCCTGGTCACTAGAAAAAGAGCCCTAACTCTCGGGGCTGAGGACCCCTGAGCGCTGCCAACCTGGAAACTCCTTGTTTCCGGCGTCCAGAAATGAGAAGAGACGGCAGAGCTAAGAATAGGAGAGGACAGCTTTCAGGGGCATAAGAGGGCGCCCCACAGACGGCTAAGAAGTGATCGCCTGAGACTGGGACCTGGAAGAATGCCATTCAAGAGAGCAAAAGGGAGGCGGGGGCGGTGGCGGGGCGGGGGGAGCGGCAGGGAGCCGGTGGGGACCAGGCTGCCTTTTCAATCAGGAGAATCTGAGGACTGAGGCATGTGATGAGGACACCGGGGAGGGCAGGTGGGGCAGGGAGAGCAGAGGCTAGGAACGGCAAAGAGACTGAAACGCGGGATGCAGTGCTCGCCACACGCCGTGTGAAGTTCCCGGCCGCTCCTAGACCTTACACCTCCCCGCCCCCCACCTTTCTCCCATCCCCACCCCCAACTCCTCTATTCGCTCACCCCCAGCCGCAATTGAGACGATCCCCGCGACGCTCACCGAATCCCACCGAATACTAACCACCCGAACCCCTGAAACCACCCCGGCTCCGTCCGGACTGAGACCTCAATGAACCCCACTCACCGGCGGCGTTACCCAGGAGCACAAAAAAGGCAGCGTGGGCTAGAAACAGGCATACACGAGAGAGCCCCATGGCCCAGATCTTGTCTCCCCGCCAGGGGCTCCGGGACCGAAGGAAAGCTGGCGGACCCGAGGAACCGCGGCGGAGAACTGAGCTGTGTGAAGTCGGGCAGGCAAATCCATTCACCGCGCCGGTGCCCTAACCCTTGCCTGCCCGGCCCCGCCTCTCACCCGCCGGGCCCGGCCCCGGCCCCGCCCCGTCCCCTTTAGCCGATCTGTTTCCGCCCCTCAGTTCAGTTCTGTTCAGGTCAGTCACTCAGTCGTGTCTGACTCTTTGCGACCCCATGAACCGCAGCACGCCTGTCTTCCCTGTCCATCACCAACTCCCAGAGTTTATCCAAACTCATGTCCATTGAGTCGGTGATGCCACCCAACCCTCTCATCCCGTCGTCCCCTTCTCCTCCTGTCCTCAATCTCTGCCAGCATCCGGGTCTTTTCCAATGAGTCAGCACTTCACATCAGGTAGCCAAAGTATTGGAGTTTCAGCTTCAGCATCAGTCCTTCCAATGAACACCCAGGACTGATCTCCTTTAGGATGGACTGGTTGGATCTCCTTGCAGTCCAAGGGACTCTCAAGAGTCTTCTCCAACACCACAGTTCAAAAGCATCAAGTCTTCTTCGGCGTTCAGCTTTCTTTATAGTCCAAATTTCACATCCATTCATGACTACTGGAAAAATCATAGTCTTGACTAGACAGACCTTTGTTGGCAAAGTAATGTCTCTGCTTTTTAATATGCTGTCTAGGTTGGTCATAACTTTCCTTCCAAGGAGTAAGCGTCTTTTAATTTCATGGCTGCAGTCACCATCTGCAGTGATTTTTCAAAGCCTGAAGGCTAGAAAAGCCAGGGAGGTGAGACGGAGGGTGAGCTTTAGAGACATCTCAACGTTTCTGGCCTTTTGGGGCTCTTCCTTTAGACACAACTTCTCTTCCAACCCAACCCACCTCCACCTCGCACAGCAGAGTCACTAGCGAAACTCTACTGAGACCAGCCAGGGTCTTCCAGGGTGGTCCAGTGGTTAAGAATCCACCTGCCAGAACAGGGGACACGGGTTCCATACCTGGTCTGGGAAGATCCCACATGCCTCGGGGCAACTAAACTCAACCCTTGAGCTGCAACCACTGAAGCCAGAGTGCCCTAGAGCTCCTGCTCCACAAGGGAAAGTCACCTTAAATGAGAAGCCCGTTCACCCCAACTAGAGAGTAGTCCTCAGCCTCTGCAAGGAAAGAAAGCCCAGCCAAGCAAGGAACAGACTAAGTGCCACAAGGAAGAATCACTGCAGCTGAGAAAACAAACAAATACTGAGACCAGATTTGTAGATTTCAGCAACTCTGCCTCTCAGAAGTCACTACCCCAGATGAATGACCAAACCCTTCTCTCTCCTTTCATTTTTTAAAAAATTTATTTTTAATCGGAGGACACCTGCTTTACAATGGTTGGTTTCTGCTGTACAACAGCATGAATCAGCCATAAATATACATACATCCCCTCCCTCTAATCTCCTTCTCCTCCTCTGACTGACTGCTATGTGTCTTCTGGTGGCCTCATCCTATAAGTATCTGCATTCTCCCAAGGAGACTCTTGGTTCAGCCCCTGGGGAATCACAGGTTCAATGAGATGACTCCCCATGATCCACTCCAATACCAGCCTCTCCGGATTCCCTTTTCAAGCTGCCTCAGTATGTCTGCACCTCTGGGCCCATCCTCCCCTCAAACCCAACAGGTCTATAAGCAAACTCCACACACCAGCCTCTCCTAGTTCTCTTTAAGCATCACCAGCTTGATCCCTTCTGATCCCCCTTTCCCCTCCCTCTCATGGACTCACAGTCAGCTCCTCCAACCCCTTTTCAATCCCACAGCACCTACCTTAGTCCAAGCTTTCATCTACCTCAGCCTAGAGAACTGCAAAGGCTTCCTAAACACAGGTCTGTCCCCAGTTATAACCATAATGCCCCAAGCCATCCACAGCTGCCCCACCTGCAGAATTAACACACAATGTCTCTACTCCATCTTAAGAGGAAGCTGCCACAACCAGCTAGGCGGCATCATTTTCCATTTCTCTGGTTACATATCACTCTCCTATAGGTTTCTCTGCTCTGCCTTCCAGCCCATCAGAACAACGGATCCTAAAAGAGCATCCCAATTAGATGGTGGTAAGGGTGGCACAACCTTGGGATCATACTAAAAACTACCTGTTTGCTTTTTTTTTTTTTTTTTGCTTTTATGTTTTTTTTCTTTCTTTAACTATTTGCTTTAAAAGGGTGAATTTAGTGATATATGAACTATATTTCAAAAATAACAATAATGCCATCCTGAAAGTCTTCTTCTACTGAAACCTGTGCTTTATCCCCAAAGCACATCTTTTGGTGTTTGGAATATGTACACCATGGTCCTCAAACTTGACTGCTTTTAGAACCACCTGGAGAGTGTTTACTGTCCATATCTCTAGGCCATGGCCAAAACCCTTGGTATCCCTTGGGTTGGGCCTAGGTTTCCTATCCTTTAAAGCCCCCTCAGTGATTCCAGTTTTAGAATAATTGGTCTAACCCTTGTTGAAACCTCCCTGATGGAACAAAGTGTGCCCTGCCTTGAACCCCATCTGACCATTTTATACATCCCCCCCATTAGACAATGAGTCACTCTGGGATCAGGACCTGTGTTCATTTCATGTTTGTGTCCCTGCAAATGCTTTTAAAAAGTTGTACTCTGCCTCTCATTACTAAGCATTCCACTAAGATCCTTATGCAACACTTTTGCTGTGGACCCAAATGTCATGCCTCAGAAAGTTTTAACATTTCTTAGATTTCACATCATTTTTGTTAATTACTTTGACCATCATAATTTATGTAGCAGGTCAGAGATTGGGTCCTGTCCCATCCCAGAGAGATTCTTTTTCACTGCTAAAGCTCACAAGTGAAAGTGGACCTCCCCCAGAGTAGTAGAGTGGATGAAGTCTGCCTCCCAATGCAGGGAACATGGGTTCCATCCTTGGTCTGGGAAGATTCCACATGCCCGGGAGCAACTGAGCCCGTGTACCACAACTGGGCTTCCCTGGTGGCTCAGACAGTAAAGCGTCTTTTGCAACGCAGGAGACCTGGGTTCGATCCCTGTGTCGGGAAGATCCCCTGAAGAAGGAAATGGCAACCCACTCCAGTACTCTTGCCTGGAAAATTCCATGGATGGAGGACCCTGGTAGGCTACAGTCCACAGAGTCCCAAAGAGTCGGTCGGGACTGAGCAACTTCACTGGTTCACCACAACTACTGAACCCCGCCTCCCAGCTCTAGACAGGCTCCAGGCAACTAGAGAAGCCCCCTGTGCAGCAACAAAGACTCAGAGCAACCAAAAAGAAAGAAAGTAATGAGTGGTGAAGGTATAGACAAGCAGATGGAAGCCAGCTCTCCTGACAGCTAGACAAGCCCTTTCCTCCAAGTCAGTCTTCTTTCCAAGACTTGCTGGGTGTGGCTGCTCCAGCAAACTGGTTCACTTAGGTGAACCCTCTCCCTCTCCCCCTAAGACTTTTCATACTAACGTTAACATGCTACATTGTTTCCCAGCATTTCCAGATGATTGTAATGAGAGATAAAGGCAACTACTCTCCGTGGGAAGTAAGACTCCAGATTTGGGGGGCTCGCCTGGGTTTAGCCGTGGCCGCCTCCTCACCCATCACACATAGCAGCTAGGCCTGTGTACCAAGTGCTTTTCCTCCGCCCACCCGGCCTCCAGACTCCCCTGCTTTGTTCTATAAACTACTTTTTCTCCATTCTTCCTTTTGTACCCCTGGACTCACCGGCACACGGGCCTCCTTCTCTCCGCTGACCTCTGGTACCACTACAGGGTCGGGAAAGGAAACAGAAAAGGATCCGAGGTTTGGGCGTTTACATAATCCAGGGCGGAGCTCGGCGAACCCTCAGAAGGTCACCCCTCCCCTCAACTCTGGTTCAAAGGGAAGAAACGCTTTCGTGGATTAAAAAAAAAAAAAAAGGCAGAATGAAGGAATTTATGGGTAGGTTGGGAGAGGAGTGAGCTGCATTTGGGTTTCTGGTTCTCAAACTGCTCAACATCTGCAGGCTGCAGGCTGTGAAAACGCAGATCTGCCCGGATTCGCGGAAATTCCCAGTCGTAGGTCCGAAGGGAGATCCCGGAACCCGACTGATTTCAAACACCCTCTGGGTCTTGAATAGGGAGATACTTTTCCGAGCCCCGGAGCCCACGGGGCCGCTCTTGAATTCTAGGATCCAAGTACATTCCCTAGCGCCTCGCGTCGCCTCTGGAAGGAAAGCGCCGGCCGCGGAGCTGGCCTTCGAATCCCGTCCGCCCACACCAGAGGAAAGCAAAAACTGAGGATCTAGGAAAACATACACACTAGACCCAGTGTGACTTTCTTCAAAGACCAGGGTGACTTCCTGAAATGATACAATAGCTGCAGAGCCGTGCAGATGCTGGCAAAATGCCAAAGTGAGCTCTGACTTGGGCCTTGGGTCTTGACCAGTCCCAGATGAGTGACGTGTGCTTGAAAATGGGGGGATAAACTGTAAAGGTGAGAGTGGAAAAGGAAGGAGGGAAGGGGGAAAAGGTGGAAAAAGAAAAAGATAAGAGAAAGGGAGAAAAAAGCTACAGGGGAGATGAATTTTTAACAGTGTAATTTTATGATTTCTAACATTTATTTTTTTTTCTGTCTTTTATTCAAAGTTTGCCATAACTGTTTGATCTCTCTCTAAATGCATAAGTAGACGGCTGTTTTTGTTCCTGCCTAACCACTGGGGAGTAAATTGCCCAGTCTCTCCCTCAGATGTCCAAGGCATAGCTCTCAGCAAAAAGACAAGGTGTCTTATTTCTTTTGTTTACCTAACCAAAGGACTCATTCCAAAGAGATTTATATGTTAAAAATCAACTTTGAAAGTACATACTTTACATAAAACACCTGTTTGAAACATATAGCTGGTTGAGTTTTGGCAATTTATATGCCCATGTGACCATTACCACGATGAAGATGTAGAACTGCTGTTGTTTAGTCGCTAAGTTGTGTGCAGCTCTTTGCGACCCCATGGACAGTAGCCTGTCAGGTTCCTCTGTTCATGAGATTTTCCAGACAAGGATACCAGAGTGGGTTACCATTTCCTTCTCCAGGGGATCTTCCCAAACCATGGATCGAACCTGGGTCTCCTGCAGTGGTGAGTGGATTCTTCACCACTGAACCACCAGAGAAGTCCCAGAGCCACCTAGGGTGGATGTCAAATTCCCTCAAAGAAATATCATTAAGAGAAAATCTTTGTGACACTTTAAGCCCACACAAATGCTTAAACAGAACCAACACCAGAAAACCAAAATCCTAGTTCAGATGAGATCTCTGAAGCTGGCTGTAATTCTTTGTGGGATGTGTTAGGTAGAAAGGATAACTCTGTTTAGGGCTATAGCTCAGTAGCCCCTACCTCCTGGGAGCCTCGGAAAGGACCCTGGATTTTCAGCTGCCCACAGTGAGGTCATTCCTGGGGCAAAAGTAGAATCTCCTTGAATTCCTGAGGATTTTACATTTACTCAGTGACATTGTGGATGTTGATTTCATCTTTGAATATTTTGAAATTAATTTGCTTTGACTCTAAATAAGAACCGGAAACAGGAAGCCAGGAACTGATCTTGAACCATCACCCCACCCATGACTCATGCAATAATCCTAACAGTTTTTGAGCCAATAAAATCCATGGTTCGGTAAACAGTAAATTCTCCTTTTCAACACATTTCAGATATCTCAGCTTGCCTAGTAACGTTCTAACTTGAACCCCAGACTTAACATTTAAAATTTATATTTTTGTTGGCACTGATTTTGATTTTGATTTAAAAAAATGTTTATTTATTTATTTTTGGCTGTGCTGTGTCTTCCTTGCTGCATGGGCTTTTCTCTAGTTGTGGTGAATGGGGGCTACTTTCTAGCGGCAGGGCACAAGCCTCTCATTGCTGTAGATTTTCTTGCTGCAGAGCACAGGTTCTAGGGCGCACGGGCTTCAATATTTGCTGGCACATGGGCTCAGTAGTTGAGGCTCCTAGGCTCTAGGGCACAGGCTCAATAGATGTGGTACATGGGCCTGTTTCCCTAAGGCATGTGGGATCTTCCCAGATTCAGGATCAAACCTGTGTCTCCTGCATTGGAAGGCTGATTCCTTACCACTGAGCCACCAGGGAAGCCCTGATTTTTAAATAATTCCTGTATTTTACAATGAGTTTGTTGCAGTAAACTGCTGCAGCCTGGCAGAGCAGAGACCAGAACCTGCCCCATGAATCAAGGATACGGCAAACTGTGCCCTAGTAAGGATTGTCCTAGTAAGCATGCCAAATGGCGGGACGTGCTCTCTGCTCCCCTTCACTGCCTACCCCTGTGTCTGTCCCCATGGAAACAAAACAAGATGTTCCTGATCAAGTGCAGAGCCTTAACTTGACTCTTTATGGTCCACTAATCAAACTCCCCAGTATAGCTATTCCCTAATGATCTGATATGACTTCTGCCAATAAAAGTACAGGCTGAAAAGAGCCATTTTGTCTTCTTGCCATGGAGAGCAAGGCCCCCTGACTCTCCCGCTTGCCAAATTATATGTGTCTGTCTTTTCATTATGCGCTCGCCCCCATTTCAGGTCTTTCTCACCCACTGTGCTGGACAGGGCAGTAAGCCATCTGAAATTACCTGTAAAATTAAGTGAATAGATGTGTAGTTCTTCACTGGCTTTCTGCTAACATCGTCTTTAAAATGTATCAACACTGAAATCCAGTCACTTCTCACACCTCTGCTGCTTCCATCCGAAAACCATCCTCTCCTCAGAAGTAACAGGCTAGTCTTCCAGGTGGGCTCCCTGCCCTGCTGTCTATTACCCACATAACAGAAGACAAGATCATTTTCTTTTCTTTTTATTTTTAATGAATGGCTTCTTCCTCTTTATCTATCTGTTTGGCGCACCGGCCCTCCTTCACCACCTGTGGCTCTCTCACAGCAGGAGGCTTCTCTGGAGCTGCGGCTGCAGGCTCAGGAGTTGTGGCCTGTGGGCTTAGTTGCTCTCACCCCCGTGGGATCTTAGCTTCCTGACTAGGAGAGTTTCCTGCATTGGAAGGCAGATTTTTAACTACTGGACTGCCAGGGAATGATCTTTTAAACTGACCTTTTAAAAGACGACATGATCTGTTAAGCTGTGAATTAGAGCATGTCCTCACCACCACACCCCAAAGAACACTGCAGTGTCTACCCTTCTTAGCATGAACTCCCACCCCCTCACCACTGCCTCCAAGCCCCTCATGACAGGGCCCCTCTGGCCACCCTAGCCTCAGTCCACCAGTCTCAGCCCAGCTCCTCTGTCTACGCACACGGGCCTCTACACTGCTCGGTCCTGCCCAGGGCTCCTGGCCCTGCTGTGACTCCCCAAATGCACCCCTTCTCCAGAAACGCACCTGGTTGGCTGCCCTCTTCCACTGAGGTCTCTGGTCCAGTGGTCCAAGGTCAAGGCCTCAGAAATGCGGTGTCTGACAAACCCTGAATTATTGGCCCTGCCATCACCACTACCAATCTTCTGGCCCAGCCATAATTTTCTCCAGAGCAGTTATCAGTGATATCAGAATATTTGGTTTTGTCATCTGTATCATTGACATATATATTCTTTAAAAGAAGAACCTTGGGGCTTCCGTGATGGTCCAGTAGATAAGAATCCATTTGCCAATGCAGAAGGCATGGGTTTCATCCCTGGTCCGGGAAGATTCCTCAGGCAATGCAGCAACTGAGCCATGTGCCTCAGCCACTGAGCCCGAGTGTCCAACTACTGAAGCCTGTGCGCCTAGAGCCTGTGCTCACAGCAGGAGAAGCCCCTACTTGCTGCCACTAGAGAAAGCCTGCTCACAGCAACAAAGACCCAGCACAGCCATAAAGAAATATGTGCTGGGCTTAGTTGCTCAGTTGTGTCCCACTCTTTGTGACCCCATGGACTGTAGCCAGCTAGGCTCCTCTGTCCATGGGGATTCTCCAGGCAAGAATACTAGAGTGGGTTGCCATGCCCTCCTCCAGGGGATCTTCCCAACCCAGGGATCAAACCCAGGTTTCCTGCATTGCTGTTACTATAGGCATATATAGTAGCCTGCCTCAGGGAACCCTGTCCCTCCTCCTCCTGACCCTTAGACTAAAGTGCCTTTGTTTACATCTCAGGGAGATAACCTGAGCCTGCCCATCTGTGGAGGGACTGTGATATTCTTGGGTTCTTTGTGTGGGAAATGGCACCACTTGTCTGATGCTTACCGGTGTGGCTCAGAAGTTCATGAGGGGCAGGGGGTGGGGGCGGAGGGGGCAGGAATCACGGATAGCTGTGGCATCTTTGTTTACTGATATGGCAGGAGATATTCCGTTTCATACCACCTCTGAAATAGCTGTAAGGAAGCAAAACTAACAACCCCCCTGCCTGAGGCTTGCCATTCTAAGAGATATTTGCAAGAATTAAGTAGTCTTTTTACTTTGTTTCCTCACAGCACCCCCATCTCTGATCCATAAAAGAACCTGGCATCCAGGCCTCAACAAGATGGTTATTTAGAGACATTAGTCTGCCATCTTCTTGGTCAATCGGCTCTCCAAATAAAGTCGGATTCCTTGCCTTGACACCTTGTCTCTTGGATTTATTGGCCTATTGTGTGGCGAGCAGAGAGAGCTTGGACTCAGTTACAGTAGTACACACTGGAAAATGTAGGGTGGGTTCAAGCCAAAGGGTACGGTAAGAAAGATTTGAGACAGGCCAAGAGGGGCGGGCTGATCAGCGAAGGGTAAACTTTTGGTAGAGGTAAAATTCAGAAAGAAAAGGAAAATATAGGGTGTGGGAGAGATGCCTCAGAGAAGAAAGAGCTGAGCAAGTTGGACCAATACAGGGCATGCCACGCACGGTATGTCAGGGTGAGCAAGCGTAATCTGTCAGGGTGAACTAACATGACAGGTGGGGGACAGCAGAGAAGACTGAAAAAGAAAAATCAGTATACTGCTGAGAAGGACAGAGTATGAAAACATACTCGAAAGCTAAGTGTCATGTGGGCTACAGCAGGGCACAACCATACCTGACAGAGAATGGAAAGGCTAAATAAATACAGAAGTGATGAGGCACAGAAGGCTTGGGTAAGGTGAGATGGAGCTGGAAAGGGTAATAAATAAAAGTTGAGTCTAAATGTTGACCCCCCGATGAAACTAAGAAGAATCTGTTCCCATTAACTCATTAACAAGAATTATGTGGAATATAGTTGTGGTTGATGTGGGTTTTCAATATTGGTAGCATATATTAAGCAGGTCCCAATATTGATTGGACCTCCTGGAGAAGGCAATGGCACCCCACTCCAGTACTCTTGCCTGGAAAATCCCATGGATGGAGCAGCCTAGTAGGCTGCAGTCCATGGGGTCGCTAAGAGTCGGACACGACTGAGCGACTTCACTTCACTTTCAATATTGATTATCCCAAATTCTCAGGGTCCTACATCAAGGTGTTCATCAACACGTTACCAATCACAGAATTCTATTCTGCCGTTGGTCCTTAAACCTGCACAGTTGTTAAAATTATATATGTATTAAAAAACAGGAACCTTGTCTATTTGTCACCCCTTGTATCTCTCGAATCTAGAACAGTCCCAGTGCATAGTAGGGGTTCAATAAGTAGGGGTTGACCATAGGCTGGCACAGTGCTTTCAAAAAGCAATTTGAAAACATGTAGGCTGCCAGTGTGCTCCGTCGCCGCAGCTGTGTCTGACTCTTTTTGACCCTATTGACTGTTGCCTGCCGGGCTTCTCTGTCCATGGGATTCTCCAGGCAAGAACACCTGAGTGGGTTGCCACACCCTCCTCCAGGGGATCTTCCTGATCCAGGGATTGAACCTGCATCTCCTGTGTCTCCTGCACTGCAAGTAGATTCTTTACTCACTGAATCACCTGGGAAGCCCCCAAAACATGTATGACAAGCCTTAAAAATATTCATGCAAAACTTTCCTGGTGATCCAGTGGTTAAGACCACCATGTAATCCAGGCGACCCTGGCCCAGGAAGTAGTATCCCACATGCGGGCACAGTTAAGCCAGTGCACTGCAGCTACTGAGCCCTGGAGCTCCTGGACCTGCCCACTGCTAGAGAGTCAGGGTGCCACAACAAAAGATCCTGCCACAACTGAGACCTGATGCAGCCCCCACAAAAAAGTGTTCATGTTCTTTGACTCAGTAATTTTTACTCAAGAAATCCATCATTTTAAAATAAAATACAGAATAATGTTTAAGTATGCAAATTTTATTTTAAAAAAATGTTGGCCATGCCAGGTGGCTTAGCAGTATCTCAGTTCCCCAACAAGGCATCGAAACTGGGCCTGTGCAGTGAAAGCTCTGAATCCCAACTAGACCACAGAGGAACACCCTCAGGATAAGAATATTAATCAAGGAATTCCCTGGTGGTCCAGTGGTTAAGACTAGGCACTCTCACTACTGTGTCCTGAGTTCAGTCCCAGTTTGGGGAACTGAGATTCTGCAAGACATGAGGGCAACCAAAAATAAAAAATAAATTAATCAAACTTTATTTGTAAAGGTAGAAAAAAGATACAGAAGAGTGGGTATTTTTTTTTTTTAGGAAATAGTATACAGCTGGTAAAAAAAAGTTTTTAAGGAGAGTTTATAATATATAAAGTTATTTATTGATTATAATGAAGTTTTCAAAAATAAGATTCAAAATAATTCATAATGCATAACTACAGCTATGCAGTCCTGTATAGACATGCAAATACATGGGAAGCAGTTTGTGCAACTGAGCGTAGCTAAGAAGTGACGATCGGCCAAAGAGCTCACCATATCCCTCCCCGTGGAGACATTAGATGGTTTTGTATCTTTCTGCTTTTATTTATTTTTGTATTTTGTTTGTGACTGCACAAGGTTTACTTTTTAAATATGATTAGTTAGTTAGCCAGTTACTGTTGTCTGTGCTGGGTCTTCACTGCTCAACGGGCTTTCTCTAGTTGCGGGAGCTGGGGCTCCTCTCTGCTTGTGGTGCACGGGCCCCTCTCTGCTTGTGGTGCACGGGCCTCTCATTGTGGCGGCTTCTCTTCTTGGGGAGCAGGGCTCTTGGGTGAGCAGGCTTCGGTACTTGTGGCACAGGTGCTCAGGAGTTTCGGCTCCTGGTCTCTAGAGCACAGGCTCAATAGTTGTGGTGCATGGGCTTAGTTGCTCCAAGGCATGTGGGATCTGCCTGGCTTAGAGACCAAAGCCCTGTCTCCTGCATTAGCAGGCAGATTCTTTACCACTGAGCCACTAAGGAAGCCCTTGACTTTTCTAATGGGATAAAATACTTATAATGTATTAAAATGTGCAAAATGAAGTTTTAATGAAAAAATTCAACTCTCCTTTCCCAACTCACATTGAAACATCTCTCCTCTGACATCACGGGGCAGAAATCCGTACTGATGGTCCTCCAGGGGAAAGAATTGAACTCTTCCTCCACAATCCGTGATCCATTCTTGGATTTGGAAGTCAGCTGAGCAATGAAGGCAACACTAAGAATGCCATCTATTCTTGGGCTTCCCTGGTGGCTCAGATGGTAAAGAATCTGCCTACAACGCAGGAGACCTGGGTTCGATCTCTGTGTCAGGACGATCCTCTGGAGAAGGAAATGGCACAAAGTACTCCAGTATTCTTGCCTGAAGAATTCTACGGTCAGAGGAGCCTGGGGGGCTATAGTCGATGGGGTCCCAAAGTGTTGGACATGACTGAGAGATTTTCACTCACTCGTAAGATCTTACCATCAACTATTGATTACTGATTGTTACCTAATTTTAATCTCACCACACCTGAGACGGTAGAATGGATTCTTTCATTTTCACAGCTTGAGGATCTGAGTCCCTGAGATACTAAATGTGTGGCCTGGATTCCCAGAAAATGTTGACCTTGAAACTTAGATGACTCTGGACTTCCTGGGAAGCCCACCTAGGCACCACCTGGGTGACAGATGAGTGAGTCATTCAGCCATGGAGTGTGGGTCCTAGCATTCTTGGAGGGGTCTACAGTTTTCCACCTGAAGAATCCTGCACATACTAAGACTATATTCTCTCTCTCTTCCTTCCATGTCAAGCAGGCTTTTCTTTAAAAATGCAAAGATAACTTCCCTAATATTAAGGCCAACCCTAGTCCCCTTACCCCCACTCCACCCCATGACTCATCCCAATTGCTAATCTAAATTTCAGTGAAACTACCCTCAGAGTTGTAGTTGAGCATGTGGATCCAGGACAGAAGTTATTTGGGCATTTGGACTTGGCTGATCTGGAAGGCAGTCCTGAAAGTTGATATTTTATTCTAGATGGATTTTGGGAAGGGATGGAAATGCCTGATGAGAGAAGACAGGTAAGAAGATTCCAAAAGCAAAGGCCAGTGAGCTCTGGGTTCCAACAAAAGGACTTGGAAAACCTGCCAGCCATTCTGGGCTTATAGTTTCGAGTTTCAATTCCTTCTCAATTATAGACCATTCATTTGGCAAACATGTACTAAATATCTACTATATGTTGGCCGCTGCTTTTAGAAGGAACTGGGGCTGATGGAACCTCACTCTCCTGGCACTCAAGGTTGGCTCAGTCTTGCTCAGCCTAACATGGGTAAGGAAGTTTTAACACAAATGGTAAGTGCAACCTGCACAGGTGCCTTGTGGACATATATGTAGACTGGCAGCTTTGAGCGAGGAGTTACAAAAACCTTATAAAAGAGACAGCATATGAGCTGCATTTTGAGTATAAGTAGGAACCCAATGGACACCCAGGACAAATGAACATGACTCATAATCCAGGACATGCATTCCTTGGCCTAGGCCAGGACAGGACTCAGACTAAGCTGACTGGGGAGCTTTGCCAGTTTCTTTCCTGGCGAGAAAGTATGCCCCCAACATCTGACTGCTCAGGAATCACAGTTACTAAATACTGAGATGAGGAGTGGGCAGGGCGGGGCTGGATTTGAACAGGAAATTTCCCCTGGAGGGATTGTTAAAATGCAAAGCCCTGGGCCCTCACCCCTGGAGTTCTCATCAGTAGGTCTGGGATAGGTCCTGGAAACCATCCCAGCTGATGCCAGTGTAGCCTGTTTTGGGGCTGCACTTTGAGAACTATATTAGAACCACTTTCTGGCAAGAAGAGCAAGGGTTTATGAGTCTAGTTTGGTTTCTAATATCAGAAGGGAGCTATGAGGTATGGAATAAACCAGACCACACCTGATCCACCCTGGCACCGCACGCCTACCCCAGTGACCCAGTGTTTGATTGCCTTGGGGTCACAGGAGCTGCAAACAGCCAGGAAGGGACCAGATGTGAAGGTAGGAGAGGGTGCCTGGGAAGCAGAGCTCGACACTCAGCACCTGGGGCTGCTGCAGCTCCACAGACTGGCTCCTGCGCCCTCAGGTCCTTCCTCACCCCTCAGGACGCTGACTTCCAGGCCTTCCTCTTACTCTACCTCAAATGTTTGGGCCTCTGATGACAGAGGAGCTCTGTCTGGATCTTTCTGATCCAGACAGGGGAACATAAGGTGACAGACATGGACAAACTTACAGGTTAACAGAATGGGCTAATAACGAGGGCCCTGAAAGTGTTGGCAAATGGCTTCAGTCAGGTGTCCTAGGAGAAACACCAGAGAGTCACGTTGGTCTAGGAGTGTGACTCTCGCTTCGGGTGTGAGAGGTCCTGGCTTCAAATCCTGATCGAGCCCACATCCTTTTGGGCTTCCCTGATGGCTCGGACAGTAAAGAATCTGCCTGCAATGCAGGAGACCTAGGTTTGATCCCTGGGTTGGGAAGATCCCCTGAAGAAGGACATGGAAACCCACTGCAGTATTCTTGCCTGGAGAATCCCCCTTGAACTGAGGAGCCTGGCAGGCTGCATACAGTCCATGGGCCACAAAGAGTTGGACATGACTGAGCGACTAAGCACACAAGAGAAACACCAAAGTTATTTATCTAACTTTTGAGACTTTGACATGGACGCTAGAGGGCGATCTGAGATTGCTGAAACTACAAGTGTTGGTCCAACCACCCAAAGAATGCTTTGTAAGCTCGGCGAGCATGCTCAGTCATGTCCCACTCTTTATGAGGCTGCCAGGCTGCCAGGCTCCTCTGTCTGTGGGAACCCAGGCAAGAATTCTGGATTGGGTTGCCATTTCCTCCTCCAGGGGATCTGCCTAACCCAGGGATTGAACTGGGGTCTCCTACATTGGCAGGAGGATTCTTTATCACAGAGCCACCTGGGAAACTCCTAGATTGGGCTTTTCTGCTTAAATCAAAAATTTGTCAAATACTATAAAAAAATAATAACAATGTTTTAAAGTGGGAATTGCCTGGCAGTCCAGTGGTTAAGGGGCTTCACTGGTGGCTCAGATGGTAAATAATCTGCCTACAATGCAGGAGACTCACGTCTGATAGTTGGGTCGGGTATGACTACCCACACTGGTATTCTCACCTGGAGAATTCTAGGGACAGTGGAGCCTGGCAGGCTACAGTCCTTGGGGTCACAAAGAGTCGGACACAAATGAGCGAAATCACTTACACTTTCACCAGTGGTTAAGACTTGGCGCTTTCACTGCTGTGGGCTGGTTAGGGTCTCTGGTGTGGGAACTAAGATGCCACAAGTCACACAGCTAGACCAAAAGAATAAAAATAGCCAATTTCCTTGACCAAACAACTTTCATATGTTGATTAATCGTGCCCTTATTTTACCTTTTAGTGAATGAAAGACAGATATGTAAAGAAAGAAAATGCAACTAAAAGAAAAACAACATACTCAATAAAAATGGGAATAATAATTCAAGGAATCATATATCTATTTTCATACCTTAATCTATTTTTCTTCCAGTTTTATTGAGATATAATTGACATACAGTAGAACTGTACACATTTAAGATGTAGAGCATACTGATTTGACTTACGTACATTATGAAATGATTATCAGAGAATGATATAATTTTGAGACATTAGTAAACCTTCAGTTCACTTCACTTCAGTCTCTCAGTCGTGTCCGACTCTTTGCGAACCCATGAGTTGCAGGACGCCAGGCCTCCCTGTCCATCACCAACTCCCAGAGTCTACCCAAACCCATGTCCATCGAGTCGGTGATGCCATCCAACCACCTCATCCTCTGTCGTCCCCTTCTCTTCCTGCCCCCAATCCCTCCCAGCATCAGAGTCTTTTCCAATGAGTCAACTCTTCACAAGAGGTGGCCAAAGTATTGGAGTTTCAGCTTCAGCATCAGTCCTTCCAATGAACACCCAGGACTGATCTCCTTTAAGATGGACTGGTTGGATCTCCTTGCAGTCCAAGGGACTCTCAAGAGTCTTCTCCAACACCACAGTTCAAAAGCATCAATTCTTCAGCGCTCAGCTTTCTTTGGAGTCCAACTCTCACATTCGTACTTGACTACTGGAAAAACCATAGCTTTGACTAGAGGGACCTCTGTTGGCAAAGCAATATCTCTGCTTTTGAATATGCTGTCTAGGTTGGTCATAGCTTTTCTTCCAAGGAGCAGTTAATTTCATGGCTGCAGTCACCATGGGCAGTGATTTTGTAGCCCCCCAAAGTAAAGCTTTCCACTGTTTCCATTGTTTCCCCATCTATTTGCCATGAAGAGATGGGACCGGATGCCATGATCTTAGTTTTTGGAATGTTGAGGTTTAAGCCAGCTTCTTCACTCTCCTCTTTCACTTTCATCAAGAGGCTTTTTTGTTTCTCTTCCCTTTCTGCTATAAGGGTAATGTCATTTGCGTATCTGAGGTTATTGATATTTCTCCTGGCAGTCTTGATTCCGGCTTGTGCTTCATCCAGCCTGGCATTTCACATAATGTGCTCTGAATATTAATTAACTAAGCAGGATGATAACATACAGGCTTGATGTACTCCTTTCCCAATTTGAAACCCGTCTCTTTTTCCATGTCCAGTTCTAACTGTTGCTTCTTGACCTGCATACAGATTTCTCAAGAGACAGGTCAGGTGGTCTGGTATTCCCATCTCTTGAACAGTTTTGTACAGTGTGTTGTGCTCCACATCAAAAACTTTGGTGTAATCAAAGGAAGCAGAAACAAGAATTATCTTGCTTTTTCTATGATCCAACGGATGTTGGCAATTTGATCTCTGGTTTCTCTGCCTTTTCTAAATCCAGCTTGAACATCTAGAAATCCACGGTTCACATACTGTTTAAGCCTGGCTTGGAGATTTTGAGCATGACTTTGCTAGCATGTGAGATGAGTGCAACTGTGTGGTAGTTTGAAGATTCTTTGGCATTGCCCTTCTTTGGATTGGAATGGAACGGAACTTTTCCAGTGCTGTGCCACTGCTGAGTTTTAGGACAAACTAATATGGTTCCCTGATTCTGATTTCTTTTACTTGCTGTCAGCTCTGCAATGAGGAGTGGTCTACACTTGGGTACAGACTGTTTTGAAAAAGCCCTGGATGGAGACTTTCAGACCTGGACTTTGCGTGAACTGTGTTAACTGGGCAAGTTATTCAACTCCCACAGTTCTGTTTATTTCCCCTAAATGGAAGATTTACATTTAGATTAGATTTAGATTACGACCCTGCAGGTCTCTTCTGAGCCAACGGTCTGGTATTCTGAGCACACGATCCTGAGCAGAGAGTCACAGGGCACAGCATTCACGGAGGAGGACACCCCGCTCAGTACACTCGTCCTCCAGGTGCTGAGATACAACAGCTCGGCACTAACAAGCACCAACCTGGTGCTGAGAAAATTCCTGAATGAATTTCAGAATCAAATACAAGTAACTCTGGGGTTGCCCCAGCCTGGATTCAACACACCCTGCCTGGGCTCCAGAGTCTCCAGCTCCAGATCCTAGACCAGCTCTGACACACTCCCAGCATCACTGCATGTCCCCCACCTCTCACACTGTGAGCCCTTAGAAGGTGGGTCTGTGCAGGTAACTGGATGTGACCACTAGAGAAACCTTGGTTGAATTCTTGCTCCTGTAAGGCTCAACAGATAAGAGCTGAGCAGCCTCACCATTCAGCTTTGATTGGACCTCTGGTTTATGTCTTCACTTGGTTTCAAGGCCTTCCACACACTGTTTCAACACAGCTGACCCCTCAAGTGACTTTAACAAGAAATTATTTAAACTACAACGTCTTCCCTGAACCCACTGTGCCTGATTGCACCCCACACCTTGCTGCACACTAACTCCCAACTGCTTGCAATGTCTTCATTGTCTTTTCCTTTTTGTCTTTTATGATTATCCTAATCATCCACATGGGTGAAGTTCTATCCAAAGTTTCACCTCATTCATTAAACTCTCTCTAACTGCTGGGGTGTCTGGCCTATGAACTTTAGGAACTATTCCTCTGCTTCACTTGTAGCCTTGAAGGAGGTTCTGGTCTGGGACATCTCTGCACATGCATCAGACTGTCCCTCAGGAGTTCCCAGAAGTAGGGGAGTATCATCCACACAGTCATTGTCAGCCCTCTAATGACCAACACAAGGTTATAATCTGGTTTCCCATATCCAGAGCCCCCAGATTATTTGCTAAGCATGCATCCTTGAGCAGTAAGATTGCTGAATTAATAATTAATTAATAGCACCCAGACCCCAGCCTTCATTCTCAGGCGATGACTTGTGTTCCCTCACCTGCCTCACCTGATGCTACGGGAAGCCCATCCAGAGGGCCTCTCGCTCCTGAGGACTGGGGAGAGGTGGAGAGCACCGCTCCCCCTCTTTCTCCCGGGCTCCTGCCTGCTTTCATCAATGGGTGCTCTTTGTTCAGACCAGTCTCCAGGTTTGGCTGTGATATCACTGCAGGTTTCTCAGATTTATGGGAAATCCTCACCTGACTCGTCAAGAGCTTGGTCTCATCGACAAAGAAGTTTGGCTTCTCCATCAACCACGCAAGACTCTGCCCTCCCCGCCTAGCAGTTCTGGAGGATGAAAGTTCCTGATGAAAGTGTCCATCCACAAACCAGAGGCAGTAAGTGTAGGGACTCCTGGACCTGGTTCAGACACAGCCGTGCAGAAATACTGCAGAGCTTGATCCTGAGCTCAGAACCAGTGGATCGAAAGTAAACTCTGCTATTTATGAGTAATGATCCCTTCCCAGTGTGTGAGAAATATTGTGGTGTGTGTGTGTGAAAGAGAGAGAGAGATTGATTTTAAAACTTGGCTCATGAGCCTGGGGGTCTCGTGCGTCCAAAGGTGCAGGGCTGGCAAGCAGGCAGGAGACTCAGGGAAGGAGTGATGTTACAGACAGAGTCCAGGGTGGTCTGGACAATAGTGTGGCTGGCCTGACTCTCTTCCCTCTGAGATTTAGGAAAATCGTGAGTTTATCATCACCCTCATATTGCACAACATTTAAAAGGCCTGTGTGTTTGGCTTTGCCTTTGTTCTTATTGTTAGTGTGCTGCTATATTTGTGGAAAGAATAGTTGTGCAATGTTATGACTTCTGTAAATTCATGAACTTACAATAGGTTCATGAAGGTTCAGTGGTTAAGACTGCACTTCCAATGCAGGGTTGCAGAACTAGGGATCAGTCGGGGTGGGGGGAACCTGGATCCCACAAGCTTCAGGGCATGGTGAAAAAAATAAAAAAGAAAAAAAAATTTTTTTAAAGAACTTACAATAGATTACTAAGAATAAATAAATTCATAGTCACACTGGAAGAGAATGCAGAAGGTACTGTTATCATATTAGGTAGTTAGACTGTGGGTGAATTTTTTTCCATTTAAATATTTATTTGCTATTGTTGTTGATATGTGGTGTACAATCAGAAAAAAATGAAAGAAGGAAAAGAGCTGATTTTGGCTGTTATGATGCAAAAAAACAAAACAAAAGAAAACAAAAATGTACATTTACTATCCAATTTATTCCATTTATTACTCTGAAGTCAGTCAGATATAATCACAGCTTAAGTATCATGTGTTTGGAATGAGACTCAGAAGTGCCCAGCCCAGGATCACACAGCTGGTGGAAGCCAGGTCCTGAGACAACCAGCCCAGTGTTCCATTGCTATGGCAACTTCAGAGAGGAAGAAGGCTTCAGAGACCATGCGGTTGATCTTCTCACAACATCACCCTTCTCTATACAACATCCAGAGGGAACAGTTGAACTGCTTTAGTGATGGAGAATTCAGCTGCTACTAAAGAAGCTGATTCCTGTGTAATCGTAATTGTTAATAAAAACAAAACCTTACAATGAACCCAATTCTGTCTCTTTGATGCTTCTACAGAAATGACCAATTTTTGAATTCTGTTGTCAGACAGAATTTTTAAGCCTTCACATAACACTCTTCAATATTTGAAGAGTCTATTCTTTAGCAAATTATATCTCATCAGGCAAAATGAAAAAACAAAAACAGCTATTATCAGTGGGAAGGTTGGTCCAAATATTTCAGCCAACCAGTAGTATAAACATGAAGTTCTCCCTAATGACGCTTTATGTGCGTGTGTGCTAAGTCGCACAATCGTGTCCTACTCTTTGCAACTCCATAGACTGTAGCCCGCCAGGCTCCTCTGTCCATGGGATTCTCCAGGTGAGAATACTGGAGTGGGTTGCCTTGCCCTCCTCCAGGGGATCTTCCCAACCCAGGGATTGAACCCGCGTCTTTAACGCCTCCTGCATTGGCCGGCGAGTTCTTTATCACTAGGGACACCTGGGAATCCCAATGACGCTTTGAGGAAGTTTATTAATTCTTTAACTGAAATGATATTTGTTTAGCACGTGCTTTCTGCCAGGCCGTGGGGATACATTAGGTGAAAGCAAAAGCTGCTGAGTCGTGGCACAGAGTCGGACACGACTGAAGTGATTTAGCAGCAGCAGCAGCAGCCTTTCCCTTCTCTAGGGGATCTTCCCAACCCAGGGATCCAACCCAGGTCTCCCTCATTGCAGGCAGAATCTTTACCAGCTGAGCCACAAGGGTAGCCCAAGAACTTGCCCTGTGTGTTTCTATGCTAAATAGTCCAGCTGGGAAATAGGCATTTGGAATAGAGAGCAAGGGCGCCACTGTAGTCTGGGAGCAGCTCAGGACCTCCTTCCTGAGGAGGGGACATTTGAAAGCAGCCTTGAGGATGAAGAGGAGTTGACGGGGCACCTGAGGTCTGTATAGAGGGAAACCGCTGATAAGGAGTCGTGTGTGTATATTGGATGGTGTGGTGGTGTCACAGGATGGACCAAGTCCCTGGAGACTGGAGAGTGGGCGCTCCACCTGGGCAGTCTGGAGCCCAGAATGTCCTTCCCCACCCTCTTAGCTGTGTTACTCCAGACAAGTTATTTTCCCTCTGTGCTCATCTGCATCTGCAAAACGGCTGACGTTTTAGGGATGTGGTGAGGGCTGGTTGAGTTGATATGGGAAGTGCTCAGGACAGTGCCTGGCATGTACTGGATGCTCAAGCCTTGTTTGCTCTGGTGGCTGGAGGGAACCGAGGTGGGAGAGAGCGGGAGGCTGAGGATGGAGGCTGGGCCCTGGAAGCCCTTCTTCCCTGGTGTGATTTTCTTTTTGCTGACCCAAGATCGTATCAAAGACAAATGATATAAATTAGGTTCTAGTCATGTCTGGATGGCATCACTGACTCGATGGACGTGAGTCTGAGTGAACTCCGGGAGTTGATGATGGACAGGGAGGCCTGGCGTGCTGCGATTCATGGGGTTGCAAAGAGTCGGACACGACTGAGAGACTGAACTGAACTGAAACTGAATCATGTCTCCTTCAGGCTCCTCTGGCCATGACAGTCTCTCAGACTTCCATTTTTGTTTGATGACCTGGATGTTTTTGAGAATTGCTCAGGGATAGTGTGGAATGTCTCTCTAGTTGACTTGGGTTTTTGCAAAGAAGACCACAGAGATGAAGTGACATTCTCCATACATCAAGGGTTTATTTATACTGTCCACTGGAATATCACTAATAAATTCACTTCAGCACCCACCTAAGATATATTTCCTCGGTTTCTCCTTGTGAAGTTCTATTTTACTTCCTCACTGTCCACACTGTAGTCTTTGGAAGGAAGGTACCATGTGCAGTCCACACTTAAGGGGCACTCTGATATAAACTCTGGTGTGCAGGGGTTTGTGCAAATAAAAGTTTTCCAGTGAGATGGAGAAGTACTAGACTGATGAGCAGATGCGATGGAGAGTCTCTGTGTAGCTTCATAAGAAACTGCTGATTCTCATTTCTAGCGACTGTGCTGCTTCCTATTCCTGCCCCATTGAGCCAGGGTTTCTGCTGCTCCGTGTCCTGGTCAGCACTTGGCATCACCGGTTCTTGGATTCTAGCTACTCTACTAGGTGTGTGAGGATGTATCATTGCTGTGTTTATTTGCATGTCTTATATCTTATATCTTTCCTTTTCTCCTTTGCATTTCACTTCTCTTCTTTTCACAGCTATTTGTAAGGCCTCCCCAGACAGGCATTTTGCTTTTTTGCATTTCTTTTCCATGTGGATGGTCTTGATCCCTGTCTCCTGTACAATGACATGAACCTCCTTCCATAGTCCATCGTGGTTATATGGGTCTTTAAGATCTGTTTTGTAGAGTTCTTCAGTATATTCTTGACACTTCTTCTTAATAATCTTCTCATTAATGTTATTAATGAGATTTAATATTGATGAATCTTCCATTCTTTTCTAGAATTATTTTGTGTCAACTGAATGTCAGCTTTCTCATTTTGAGATATAACATTTTAATGACATATATGCTGTAACCATTTTTAATGCTTCCTTCAGAAATGTTGCATTTGCAATTCTTTCCCTCAGAACGATCTTTCTGGATTACCTGGTATCTAGTGTCTTACCATCACTTGAGACTTTATTGACTGCTAATACTTAATACAGGTTGCTCTCCTGTTTCCCTGGTTTGCTATTTCAAAGTATCAAAAACTATCAATGCTTAAAAAAAAAAAAAACTGGTGTGAATATCGGCCTTTCAAGTTTTTCATGCTTAAGCAAAATTCAGAAAATGGTGTTCTAATCTTAATATATGCCTTGCACAAATATTGCTCTGTTGTTTTCCCTACTGTCAAAATGAGCTGCTTCTTTTAGGAAAATAATAGGCTTATGGTCGTATCTCAAAATGCTAGCAAATAGTTATTTTTCTTAAAAAGAACTATCTTCTCTGATGACATGGGAAGTATACATCAAGCATTTCTGCTACATTCCACAGTCCTATGTCCCAAGGAAAATCATTTGTATGAGTTGAACTACTCTCTTTTTCATGGAATGCAATTTTTATTTGAAAGAAGGAATGACACTGGAAGAGCTATAAAACTTAGTGAAACAATGAATTACTTTTAAAAAATCTTACATTAGTACAAGTGACATCCACTCTGCAAAATAGGCTTATGGATTTTAATATAACAGAATAGGAAATAGTGATATTGTTTCAGGTCCACTGAAAAAATAACCTTTAAGAAACTATCACTTGCATAGTTTTAGCTTTGTATCAAAGATAAACATCCATAAATAACAGGAAAGGTTATTAAAAATATTACTCCTACATATATATGGTCCTTTTTATTTCCATAGATTTTCAATCAAAATAACGGATTCAACGCAAAACAAATATAAAATCCAGTGAGAGAGACAAGGAAAAGACTTGCAAAAATATAATAATGAAAAAACTTCCACTGTTCCCACTATAGAGTTTATTTGGAGAAATAGTTATTTTTCATGTAAAAATCATGGGTTATTAACATTATTCTAAATAAATTAGTTAAAAATGTTTAAACTGTTATTTCTACTACGGAAAATATCGACAGAAGTAACTACATAAACAAAATTATCCTAGGGGTCCTCACTAATTTGTAGGACTGTATAAATATCCTGACCAAAATGTTCTGAAAATATCTGACTACAGAGTCGCTGGGCGAGGACTCGGGAGAGTGTGATTGCCGAGTTCTCGGTGCACGAGAGGAGAGATCAGGGCAAAGTCCCAGGTACCGGATGCGGTTCTCAAGGCCTCAGCGTCCCAGAGTCAAGGGCCTTGTTTGGGGCGGAACTGTGTTGGGGAATCCCTAGTCTCCTCGAGTTTCACTTTCTTTTCGCGAACTGTGTTGTGCCTTTCCGGCCGGACACTCGTTTCGCGGCCCTAGTTCTCACTTGCATTGGGTGTCTGGTTTCTAGAAGCCAATCAGCGGCCCCGCGATTCCAGGTTATAGTCTCCAACGGTACCCACACCTCCTCCGCCGGGACTCGGTTTCTCCCCAGACCCGGAGGATACGGGTCATGGGGCCGCGAACCCTCCTCCTGCTGCTCTCGGAGGTCCTGGTCCTGACCGAGACCTGGGCGGGTGAGTGCGGAGTCGGGAGGGAACGGCCTCTGCGGGAAAGGGCGAGGGGACCGCCAGGGGGCCGGGGGGAGTGGGATGGGCAGAACCCCCAGGGAAGGAGCCACGCCGCCGCCCTCGCCCAGACCCGTCCTCTCTCACCTGGTCCCGTCCTATCCCTCCCCTGCTTCCCGCCCCCTTTTCTCTCCCCTAAGAAGTCCCGGTCCTTCTCCGACCTTTTCGGTCTCACGTGCCCCTAGCCCCCTCCCCACTCCCGGCCCCATCACCTCTGACCCGGGACCCGCTCCAGGAGGAACATCGGGCCGGGTCTCACCCCTCCCCGTCCCCAGGCTCCCACTCCCTGAGCTATTTCTGCACGTGCGTGTCCCGGCCCGGCCTCGGGGAGCCGCGTTTCTTTGCCGTCGGCTACGTGGACGACACACAGTTCGCGCGGTTCGACAGCGACGCCCCGAATCCGAGAATGGAGCCGCGGGCGCCTTGGATGGAGCAGGAGGGGCCGGAATATTGGGAAGCGATGACAAGAGATGCCAAGAAAGCTCAACAGAGATTGCGAACGGGCTTGAACACCTTACGCGGTTTCTACAATCAGAGCGAGGCCGGTGAGCGAGATGGGCCCGGGTCCAAGTCACGACCCCCATCCCCAGGGACTGGCTGGGGTCGCCCCGAATCTCTGGGTCCGAGGAAGGAGCCTGGGGAAGTGGGGGGCGGGGACTTGACCCGGTTTCATTTTCAGTTTGAGTTTAATCACCGCGGGTGGTCGGGGCGGGTCAGGGTCTCACACCCTCCAGTGGGTGTTTGGCTGCGACGTGGGGCCGGAGGGGCGCCTCCTCCGCGGGATCTGGCAGAACGCCTATGACGGTGCGGATTACCTCGCCCTGAACGAAGACCTGCGCTCCTGGACCGCGGCGAACACGGTGGCTCAGATCACCAAGCGCAAGTGGGAAACCTCCGGGGAGGCAGAGTTCCAACGGAACTACCTGGAGGTCAAGTGCGTGCAGTGGCTCCTCAGACACCTGGAGACAGGAAAGGACACGTTGCTGCGCGCAGGTATGAGGGGCACCGGGCCTCCCTGATCTCGTCTCAGGCTGGAGCTGGCTTTCCACGAGGAGAGGAAAATGGGCTCCTTCTGGGAATCCCCCCAGGTTTTCATATTCTGTAGAAAACAGTGACACACCAGTGGCCCCATTTCTCTGAAGGACAGTTAAAGCAGTCAGTGTTTTTGGAGAAGCAGAAAACCACCCCTGAAGTAACTAGTCAGTGGTGCCCTTTGACCCTGACTGTCATCTTGTGAACCATGACTTTATCTCTCAAGGCCTGTTCTCACCCTGAGACCATCTTAGGAGGCCAGACTCCAACTTTTCTGAGGCATTCAGCCTCCACCCAAATCAGGACCATTACTCTGTCATTTCCCCTTCCATGGAGTCTCCTACCTTGGCACTCACCCTGACTCCAGAACTTTCCAAGAACTAGGAGTTTTTCCCAATCCGGGAGTCCAGGTTGGTGTCTGGTGTTTCTGCTGCTTCTGTTCAAACCCATTATCTCGTCCATTCTCAGCATGGTCATGTGGTACTGCTTCAGTGGCCCATGGAATGTGAATTTTCTGATTCTTCCTCTTCAGACCCTCCAAAGACACATGTGGCCCATCACCCCATCTCTGACCGTGAGGTCACCCTGAGGTGCTGGGCCCTGGGCTTCTACCCTGAGGAGATCTCACTGACCTGGCAGCAAGACGGGGAGGACCAGACTCAGGACATGGAGCTTGTGGAGACCAGGCCTTCAGGGGATGGAACCTTCCAGAAGTGGGCGGCCCTGGTGGTGCCTTCTGGAGAAGAGCAGAGATACACGTGCCACGTGCAGCACGAGGGGCTTCAGGAGCCCCTCTCCCTGAGATGGAGTAAGGACGGGGTCAGAATAGAGTTTCCTCTTAGATAAGGCAGGAGCCCTTCTGGACATGTTCAGCAAGGTCAGGACTGAAGCCTGAAGTCTGGGCCCCTTCCCTTTCTTCCACAGAACCTCCTCAGCCCTCCATCCCCATCATGGGCATCATTGTTGGCCTGGTTCTCCTCATGGTCACTGGAGCTGTGGTGACTGGAGCTGTGATTTGGAGGAATTAAGCACTCAGGTAGGGAAAGGAGGGAGGGATCTGTTTTTTTTTTTTTTTTGTCTCACTGAGCAAGATTCTGGCCCAGGTGGAAGTTCCCTGCCTCTTTACTGGAAAGTACCCTCCACACACTTGTGGAATCTGAGCTGATGCTAAGACTGACCCTTTTGTAAAGTACATGTGAAAATGAAAGACACATTTTTCATCTTCATAATTCCAGTTGCAGGCCTGTTTCTCAGCATTTGAAGGTCAGGAGGGAATGTCCCTGCTGAGGACAGACCTCCAGGAGGGCAGCTAGTCCAGTCCCCCCAGGTCTCCTTCCTTCATGTTCCTGAGACTGTCCTGGATTTTTAATCACGGTTCTGCAAAGTTCTTTGTTGTCCAGGACTAGGGAGTTCTAGGATCTCATGACTCAGTCGTCTCCCTGGTCGCTCACGTGATACTTTCTTCTCACAGGTCAAACAGGAAGGGGCTACACCCAGGCTGCAAGTAAGTACGGAGGGTGTGAATCCTGAGACCCTTGTGCGGGTGCAAACAGGAGGCCATTCGGGACTCACCCTCCTCAAAGTGCCTTCTCCAGTTTCTCTCCTGTGGGTTCTGACCACACTCTGGTCTTGTTCTCCCCAGGCAGTGACAGTGCCCAGGGCTCTGATGTGTCTCTCATGGTTCCTAAAGGTGAGACCCTGGGGCGTCTAGATTGGGAGAGGGGTTAGGGCAGAGGGGACACACTGGATGGCGGGGGTCTCTGAGTGGGACATGTGAGCGTGTGGGGGGCTGTGGAGAATGTCAGCCCTTACATGACTGACTGAACTGCTTCTTGATTCTTTTCTCTCACAGTGTGAGACAGCTGCCTTGTGGGGACTGAGTGATGCTTGGTCCCACTTTGCGACGTCAGATCCCCAGACCCCTCTTTCTGCAGCTGCATCTGAAGGTGTCTGTGCTCCTATTAGTGTAACATGAAGAGGTGGCGAGACTGCTGACCTCTTCCAGAACAAACTTCTGGAATTAAAAAGTGCTGCCTAATAGTCACAGCAGGAAGAATATGCGACCTGTGCCCCTGGGATCTTTTCTGAAGAGAAAATATCATTATGTGTAGAGTGCAGACTGGTGGGTGTGGGAGGGAGGGCTGATCAGCTCTGGGGAAAGCACAGGCAGCACTGATGTCAGTGTGAGTGGATGATGTGCTGTAGCTGCCGCGAGAGAGCAAGTGGCCTGAGTCCACATTAATGAAGATAGAATACAGAGGCGTCTACACTGATCGTTCCTTCATCTGGTATTTGTTGTGTGCCAGATAGAGGATGCTCTATTTTTGCATCAGTGAAACCTCAGTGAACTAACAGCAGACACCCTTTGTTGGCCTCGGGCAGTGTGTTCTGGTGAGGGGGGCAGAGTGAGCCTAATAAGTGAGGGAAGTGTCTGCCTAGAGATTTGGCAAGTGCTCTGAGGAAGGTGACCCAGAGTATAAGTATGTGGGTACAGGAAATGTGGCTGTTTTACTAGAGTGTTCAGTATCGGCCTCGTTGAGGAGATGACCTTTGAGTAAAGATGTGAAGGACATGAAAGAATGTCCATAAGCATGTCTGGGGGGAGTCCTCTCCAGGCAGAGGAGCCTCCAGTGCAAATGCAGGAGGGCAGGAGAGTGTGTGTGTTCAAGGAAGAGCCAGGAGGCAGGTGTGGCTGGAGGAGCGAGGAATTGACATGAGATCTGGTGTCTGGCCAGATCATGTGGGCCTCCAGCATATTAGAAGGTGTCTTATGTCTGTGAAAGATGTGCACTCATAAGATGGTTTGACTAGAAGATGACCTGGTGTGACTGCTCGTTAGAAGCATCAGTCTAACTGCTGAGCAGAATCAGGAGGTGAAGGGTGAGTGAGGCAGTGGAGGAGCCTGTAGGATTAGTGTGGTGTCCAGGGTGGGGATGACAGTGCTCCCCTGGACCCGTATTAAATCTAGACAGTCGGGAGTAGAGCCTGAGAATCTGCATTTGTAATAAGGTTGGTGCTGATGCTGCTGGTCTTCAGATCACACTTTTAGTAGCAAGAACGAACGTAGACCAGGATTCCCAGATGTTGTGTATCAGCCTCACACACAGAGGTTGTTAAAGAAGCAATCCCTTGGTCTTGTCCTAATACTCTGAGAAGGTGGTTCTGGAGAGAGGCTGAGCGTTTCATAAGAAGCCCCACAAGCAATTCTGGTGATTAGCCAATTTGGGAACTCCTGAGGTATATGACATCGAGTGGCCAGAGAGGGGTCTTAAATCCACATTTAAAAGCTTTTTTTTTTCCTTCCGAAAGAAAAGGGAATACCTATATTGTCAATTATGAGGTGTGATGTTGAGAAATAATGTAGTTCTTATTCCACCTGAAGACTTAGGCAGTGGTTCATAGTTCAGCGTAATGAAATCCTTGCTCTCTGAAACTATTCTCCAGGTTGAGTTCTCCTCACTTATTCTTGGAGCTAACAATGGGGTCCAAATAAAGTTAGACATACAGTACTATATATATATGGCTCCACGGGGACAGGATCCAGTGTCCACTCCAGGCCAGGTCCCACAAAGGAACTTTCGGCCCTGCTGGGGCACAGTGTCACTGCTCACACAGTGAGCCCCTCGTGCTGGGCGTGGACCCCGCGCTGAGGACGGCCATCACTGAGGCTCCTGACAACAGGAGGTGGTGTGGCTCCCACTCTTGACACCCTTGTCAGATGCATCCTGCATAGTTCCAGCTTCTCTGTGTCACAACATCCTGAGTAGAGTCTGACATGTGGTCACCTCAGCATCATGCTGTGTGCTCTGGCAAGAATATGTGGGAAAGTGGGTTTTCTTCTTTAATGGAGGAAGGTGGTCTCTGCCTCCTACCAAGACTCTTTCAGTGTGGAATTCTCCTAATGTGGAAATGCTCCTAATCAGGTGAGGGGGAGAAAGGGATGGACAAGAATGTCAAATTTCAATTGTTAGAGCAAAGATCTGGAACTGGAACTTGACCTGGGACAATGCAGGCACTCGGGTTTGGCTGAAAGAACAAGTGACTAATAAATGCCATCCGGGGTAGACGTCTGCTTGCTTACTTGTTTGTTTTGTTTTCAATGGAGTGTAATTGATTTACAATGCTGTGTCACTTCCTGCTGTACAATACAGTGATGATTGTTGAGATGATGATTGTTGAGAGTGCTGGGTAGAGTTCCCTGTGCTATGCAGTATCCACAGCACTTTAAAGTGCTGCCCAGATGGTGGTGGAGGGAGATCCTAGGAGGATGGCTCTGCTCCAGATGCAGAAGAATCCAGACCAGGTGGGAGCACGTCAGCAGGGTCCAGGACGACATTTCCAAAAAAGGAAAAAGTGATGGAATATCCAAAGTATCCACGCTTCTTGAAAGAGTCATGCAAACAGGGGAGTCATTAGAGCTGAATTCCTGAGAGCTTCATAGAACGTAATCAGCAAGCACAAAGGCAAGTGTTAACTCAGGGAGAACAAGAGGTTGTGCAGAAAGTGAGCGGTAAGAGAGTTTACACACGAGTGTGTCAGCTAGAATCGGCACTTGCTGAGGGCATCTGCCATCTGCCTCTCCAGAGACTGACTCCCGGGCTGCTACAGCTGTTGACCTTCGACACACAGGGAGGAGAATGAGGCCCTTTGTGCTCCAGGGAAGCTAGTGGAATGGGTCTTTAGAGAGATTATTTTCAAGAACTGATTTTGTGATCTCAGTTCCTGCATCTCATATCCGTTCCTGTAGTTCAGTCTCTAAGTCGTGTCTGACTCTTTGTGACCCTATGTACTGCAGTGTGCTGGGCATCCCTGTCCTTCGCTATCTCCCGGAGTTTGCTCAAGATCCTGTCCATTGGCTCAGTGATGCTATCTAATCATCTCATCCTCTGTCTCCACCTTTTCCTTTTACCTTCTATCTTTCCCAGCATCAGGGTCTTTTCCAAAGAGTTGGCTCTTCTCTTCAGGTGGCCAAGGTATCAGAGTTTCAACTTTACCATCAGTCCTTCCCATGAGTATTCAGGGTTGATTTCCTTTAGAATTGACTTGTTTGATCTCCTTGCTGTCCAGGAGACTCTCAAGAGCCTTATCCAGAACCACAATTTGAAAGCATCAATTCCTTCGCCCTCAGGTTTCTTCGTGGTCCAACTCTCCATTTGTACATGACTACTGCAAAAACCATAACTATGACAATATGTATCTTTGTTGGCTAAGTGATGTCTCTGCTTTTTTAATACGCTGTCAAAGTTAGTCATGGTTTCCCTTCCAAGGAGCAAGCGTCTTTTAATTTCATGACTGCAGTCTGTCTGCAGTGATTTTGGAGCCCAAGAAAATAAAATCTGTCACTGCTTCCACTTTTCCCCCTTCTATTTGCCTTGAAGTGATGGGACTGGATGCCATGATCTTAGTTTTTTAAATGTTGAGTTTTAAGCCAGCTTTTTCACTCTCCTCTTTCACACTCATCAACAGGCTCTTTAGTTCTTCCTGCCTCTTAAGTTCCTCTTCTTCACTTCCTGCCATTAAAATGGTATCATCTCCTTATCTAAGGTTGTTGATATTTATTTCTCCTGGCAATCTTGATTCCAACTTGTGGTTCATCCAGCCTGGCATTTTGCCTGATGTATTCTGCATATAAGTTAAATAAGCAGGGTGACAATGTACAACCTAATTATCCTCCTTTCCCAATTTTAAGTCAGTCTGTAGTTCTGTATCAGGTTCTACCTGTTGCTTCTTGACTTGCATACAGGTTTTCAGGAGACAAGTAATATGGTCTGGTGTTCCCATCTCTTTGAGACCATTCCACGGTTTGTTGTGATCCACACAGTCAAAGGCTTTAGCGTAGTCAATGAAGCAGAAGTAGATGTTTTTCTGGAATTCCCTTGCTTTCTCTGTGATCCAACAAATGCTGGCAATTTGATCTCTGGTTCCTCTGCCTTTTCTAAACCCAGCTTGTACATCTGGAATTTCTCAGTTCACATACTGCTGACGCCTAGCTTGAAGAATTCTGAGCCTAATTTTGCTAGCATGTGAAATGAGTACAACTGTATGGTAGTTTAAACATTCTTTGGCATTGTCCTTCTTAGGGATTGGAATGAAAACTGACCTTTTCTAGTCCTTTGGTTCACTTCACTTCCTCATATGTAGAAAAGCATTAAATCCTTTCATGGTGAGATCAGCTCCTTGTGACTAGCAGAAAAGCTTTGGAAGATAAGCTTGATTGCACTGAACTCCCCCCTTCACCAAAATCATATATACTGACCTTCCTTCCCTACCTCTGTGGAGCTGTTTCTCAGAGCTATCTGAGGTGCTGTCTCCCAGGCTTCAGTCCTCATTTTGCCCCAAATAAAACTTAACTCACATCTTAAGTTGAGCATCTTTTTACTTGACAAGTATAATAGTCATGGGAAAGAAAAAGCTGAATGAACTAAGTATGATCAATATGTAAATAAAGTGGGAGCTGAAGGAATGGGAAGCGTGCAAAAAACAATGACCATCAACTATTGCATCAGCCACTGTGTGATGTGGCAGACAGTGGCTGTGATGGAAAAATCAAGCAGCAGTTCTAACAAGGCATCGTGTTTAGAGATTTGGAAATAAAAGCCAAAAGAATCAGGTAAAAAGTATTCAAAGTGGTCACCAACGGGAAAGCAGAAATTGAGAAGAATCAGGATTATAATAAGAGTCTGTATCATGAGAAATCATGCACAGATATTTGACTTCTTAATTTACAGACAAGTATGCCTTTGATTAAACAATCACACAAGAAAATGAATGAGGATGAAAGTTAATGCTTAACTGGCAGAAAATGCTTATTGGTAATAATTTATTATCCATGTGCTGTATTATAATTAAAAAGGTGGTGCAGCTGCAACCACCTCAAATATATTAACACTTTTAATCATCCCAAACACGACTGGAAAGAAACACTAGATTTCTCACTTCATAGATGAAGAAATGGAGACTGCAAGAAGGATGTGTTATATTTTAAATCAACTAACTTCAAAATAATAATAATAATAAATACATCTATATGGAACCTGCCATAAGGGTGGTGTCATCTGCATATCTGAGGTTATTGATATTTCTCCCGGCAATCTTGATCCAGCTTGTGCTTCCTCCAGCCCAGCGTTTCTCATGATGTACTCTGCATATAAGGTAAATAAGCAGGGTGACAATATACAGCCTTGACGAACTCCTTTTCGTATTTGGAACCAGTCTGTTGTTCCATGTCCAGTTCTAACTGTTGCTTCCTGACCTGCATACAAATTTCTCAAGAGGCAGGTCAGGTGGTCTGGTATTCCCATCTCTTGAAGAATTTTCCACAGTTTATTGTGATCCACGCAGTCAAAGGCTTTGGCATAGTCAATAAAGCAGAAATAGATGTTTTTCTGGAACTCTCTTGCTTTTCAATGATCCAGCGGATGTTGGCAATTTGGTCTCTGGTTCCTCTGCCTTTTCTAAAACCAGCTTGAACATCTGCAAGTTCACGGTTCACGTATTGCTGAAGCCTGGCTTGGAGAATTTTGAGCATTACTTTACTAGCATGTGAGATGAGTGCAATTGTGCAGTAGTATGAGCATCCTTTGGCATTGCCTTTCTTTGGGACTACAATGAAAACTGACATTTTCCAGTCCTGTGGCCACTGCTGAGTTCTCCAAATTTGCTGGCATATTGAGTGCAACACTTTCACAGCATCATCTTTCAGGATTTGGAATAGCCCAACTGGAATTCCATCACTGCCACTAGCTTTGTTAATACTGATGCTTTCTAAGGCCCACTTGACTTCACATTCCAGGATGTCTGGCTCTAGATGAGTGATCACACCATCATGATTATCTGGGTTGTGAAGATCTTTTTTGGTACAGTTCCTCTGTATTCTTGCCACCTCTTCTTCATATCTTCTGCTTCTGTTAGGTCCATACCATTTCTGTCCTTTATCGAGCCCATCTTTGCATGAAATGTTCCCTTGGTATCTCTAATTTTCTTGAAGAGATCTCTAATCTTTCCCATTCTGTTGTTTTCCTCTATTTCTTTGCATTGATCGCTGAGGAAGGCTTTCTTATCTCTTCTTGCTATTCTTTGGAACTCTGCATTCAGATGCTTATATCTTTCCTTTTCTCCTTTGCTTTTCACTTCTCTTCTTTTCATAGCTATTTGTAAGGCTTCCCCAGACAGCCATTTTCTTTTTTGCATTTCTTTTCCATGGGAATGGTCTTGATCCCTGTCTCCTGTACAGTGTCATGAACCTCAGTCCATAGTTCATCAGGCAATCTATCAGATCTAGTCCCTTAAATCTATTTCTGACTTCCACTGTATAATCATAAGGGATTTGATTTAGGTCATACAGGAATGGTCTAGTGGTTTTCCCTACTTTCTTCAATTTCAGTCTGAATTTGGCAATAAGGAGTTCATGGTCTGAGCCACAGTCAGCTCCTGGTCTTGTTTTTGCTGACTGTATAGAGCTTCTCCATCTTTGGCTGCCAAGAATATAATCAATCTGATTTCGGTGTTGACCATCTGGTGATGTTCATGTGTAGAGTCTTCTCTTGTGTTGTTGGAAGAGGGGGTTTGCTATGACCGGTGCATTTTCTTGGCAAAACTCTATTAGTCTTTGCCCTGCTTCATTCTGTATTCCAAGGCCAAATTTGCCTGTTACTCCAGGTGTTTCTTGACTTCCTACTTTTGCATTCCAGTCCCCTATAATGAAAAGGACATCTTTTTTGGTTCTAAAAGGTCTTGTAGGTCTTCATAGAACCGTTCAACTTCAGCTACTTCAGCGTTACTGGTTGGGGCATAGACTTGGATTACTGTGATATTGAATGGTTTGCCTTGGAGACGAACGGAGATCAGTCACACTGGAAGAGAATGGAGAAGGTACTATTATCATATTAGGTAGTGAGACTGCGGGTGAATTTTTTCCATTTAAAAAATTATTTGCTGTTGTTGGTATGTGGTGTGCAATCAGAAAAGAAAGAAGGAAAAGAGCTGATTTTGGCTGTTATGATGCAAAAAAAGAAGAAAAGAAAACAAAAATGTACATGTACTATCCAATTTATTCCATTTATTACTCTGAAGTCAGTCAGATATAATCACAGCTTAAGTATCAAGTGTTTGGAATGAGACTCAGAAGTGCCCAGCCCAGGATCACACAGCTGGTGGAAGCCAGGTCCTGAGACAACCAGCTCAGTGTTCCATCGCTATGGCACCTTCAGAGAGGAAGGGGGCCTCAGACCATGGGGTTAATCCTCTCACAACATCACCCTTCTCTATACAACATCCAGAGGGAATAGTTGAAGTCCTTTAGTGATGGAGAATTCAGCTGCTACCAAAGAAGCTGATTCCTGTGTAATTGTAATTGTTAATAAAAACAATACCTTATGATGAACCCAATTCTGTCTCTCTGATGCTTCTACGGAAATGACCAATTTTTGAATTCTGTGGTCAGACAGAATTTTTTAGCCTTCAGATAACACTCTTCAAATATGAAGAGTCTATTTTTAAGCAAATTATATCTCATCAGGGGGAAAAAAAAGGCTATTAAGTGGGAAGGTTGGTCCAAATATTTCAGCCAAGCAATACTATAAACATGAAGTTCTCCCTAATGACTCTTTGTGTGCGTGCACGCTAGGTCACACAGTCATGTCCGAATCTTTGCAACCCCATAGACTGTAGCCTGCCAGGCTCCTCTGTCCACGGGCTTCTCCAGAACACTGGAGTGGGTTGCCTTGCCCTCCTCCAGGGGATCTTCCCAATCCAGAGATTAAACCCACGTCTCTTAACGCCTCCTGCATTGGCCAGCGAGTTCTTTACCACTAGGGACACGTGGGAATCCCAATGATGTTTTGAGGACGTTTATTAATTCTTTAACTGAAATGATATTTATTTAGCACATGCTCTCTGCCAGGCCCTGGGGATGCATTAGGTGAAAGCGAAAGTCGCTCAGTTGTGTCTGACTCTTTGCGACCCCATGGACTGTATAGTCCAGGAATTCTCCAGACTATTGAGGGGGTAGCCTTTCCCTTCTCTAGGGGATCTTCCCAACCCAGGGATCGAACCCAGGTCTCCCACATTGCAGGCAGAATTTTTACCAGCTGAGCCACTAGGGTAGTCCAAGAACTTGCCCTGGGTGTTTTGATGCTAAATAGTCCAGCTGGGAAATAGGCATTTGGGATAGAGAGCAAGGGCGTCACTGTAGTCTGGGAATAGCTCAAGACGTCCTTCCTGAGGAGAGGACATTTGAAAGCAGCCTTGAGGATGAACAGGAGTTGATGGGGCAGCTGTGGTCTATATAGAGGGAAACCGCTGATAAGGAGTCGTGCGTGTATATTGGATGGTGTGGTGGTGTCACAGGACGGACCAAGTCCCTGGAGACTGGAGAGTGGGGGCTCCAGCTGGGCAGTCTTCACCCCAGCATGTCCTCCCCCACCCTCCTAGCTGTGTTACTCCAGACAAGTTATTTTCCCTCTGTGCTCATCCGCATCTGCAAAACAGGCGACGTTTCAGGGATGTGGTGAGGGCTGGTTGAGTTGATATGGGAGGTGCTCAGGACAGAGCCTGGCACGTACTGGATGCTCAAGCCCTGTTTGCTCTGGTGGCTGGAGGGAACCGAGGTGGGAGAGAGCGGGAGGCTGAGGATGGAGGCTGACCCAATATCCTATCAAAGACAAATGATATAAATTAGGTTCTAATCATGTCTGGATGGCATCACCGACTCGATGGACGTGAGTCTGAGTGAGCTCCGGGAGTTGATGATGGACAGGGAGGCCTGACGTGCTGCGATTCATGGGGTCGCAAAGAGTCGGATACAAATGAGCGACTGAACTGAACTGAAACTGAATCATGTCTCCTTCAGGCTCCTCTGGCCGTGACAGTCTCTCAGACTTCCATTTTTGTGTGATGACCTGGACGTTTTTGAGAATTGCTCAGGGATAGTGTGGAATGTCTCTCTAGTTGACTTGGGTTTTTGCAAAGAAGACCACAGGGATGAAGTGACATTCTCCACACATCAAGGGTTTATACTGTCCACTGGAATATCACTAATAAATTCACTTCAGCACCCACCTAAGATATATTTCCTCGGTTTCTCCTTGTGAAGTTCTATTTTTACTTCCTCACTGTCCACACTGTAGTCTTTGAAATATGGAAGGAAGGTACCATGTGCAGTCCACACTTAAGGGGAACTCTGATATAAACTCTGGTGTGCAGGGGGTTGTGCAAATATAAGTTTTCCAGTGAGATGGAGAAGTACTAGACTGATGAGCAGATGGGATGGAGAGTCTCTGTGTAGCTTCATAAGAAACTGCTGACTCATTACTAGCGACTGCCCTGCTTCCTATTCCTGCTCCAGTGAGCCAGGGTTTCTGCTGCTCCATGTCCTGGTCAGCACTTGGCATCACCGGTTCCTGGCTTCTAGCTACTCTACTAGGTGTGTGAGGATGTATCATTGCTGTGTTTATCTGCATGTCTTCATAACATGTGATGTTGAGCACCTTTTGGATGTATTTCCATATCATCTTGAGGAGGTGTCTGTTCAGACTTTTCTTTCATTAAATTGGTGTTTATTTTTATATTGTTGAATGTAATGGTTCTATGTATATTCTAAAACAAGTTCTTTTCCATATATGTGAATTTGCAAATAATTTGTTCCTGTCTGTGCCCTGAGCTCTTTCCCTGACAGAACAGTATTCATTAACGTCTAGATGTACATTTCTGAGAAGAGAAATCAGGAATTCCTAACTGCAGTGGTTTCTAAATAGAGGACTTGGGTGACTGGGAATGGAGGGAGAACATGAATTAGTTATTTTGTTTCTGCTGGAGCATCTTCTCAATCCTCTTGTGTGGAGTTAAAGAATGCTTTGGAAAAATGAGCTGAACATACCTTGCCCTTGTAAAACCCTTGACCAATCCCCTTCAGGCCACGTGTTAGCACATACATTCTCTGCCCAGGACCCATCATATGTTGACTGAGCTGTTCTGCCATAGAAATTCCACCACTGGAAAAGATGGGCTGACTTGTACGGACAGTTCTTCCCACAGAAAATAGCTGAAAATGCCATGGAAAATACAAAAACTGTGTTAAAAGCATCAAAGAGGGGACAAAGTCCTAACAGACGACCACACCTCTGAGAAGAAGGTTAAGATTCTGCTTGGCCTCCACAGAGAATTCCGTCCTGAGAAGAGAAGAGACGCCCCTGTGAGTCGCTGCCCGGAGCCCAGGCACGGAGCCCAGGATGTCCAGCCTCATGTCCCCAGCTCTTCACTTTTCTACCCACCTGCCTTCCTTCTTCAAAATTTAAAGGAAGCTTTATAATTCTGATTATGATGTATATGTATAACACATGATATGATAAAGGTTCACTGTAAAATAAGTTACAAAGGGTTGAAAGTGATAAAGGACAAAGTTAAAAGAACTGTAATCCTCACACAGGAGATATTTAGTTGCATTTACTTTTACTTTACTTTCGTCTTCCGGCTGCTGCCCAGGTGCTGGGACCTTCTCTAAACTGTTGAGCTCAGATCTCAGGGGCTCCCCTCTGTACTCTCCAGAAGCCACTTCCTGAGTCAGCTCACTTCCTCCTCCCTCCTCAGTCCCCTCTTGTACCTCCTTCCCTCGTCTTTACTCTTTTTTTTTTTTAATATATGTATTTGTTTGGCTGCGTTGGGTCTTAGTCGCACACGAGGGAGCTTCCTTCTCCTTTGCCGTACATGGACTGTGGCACACGGGCTCCAGAGCAGCGGAACTTCAATAGCCGCACCACGCCAGCTTAGCTGCTCCGTGTCCTGTGGGACCGTAGTTCCCTGACCCAGGATTGAAGGTGCGGACCTTGCACTGGCAGGCGAGTTCTTAACCACTGGACCAGCAGGAAGTCCTGTCAAATTGTTTCTGTGTCTTTGAGTTTGAATAGGTGCACATGTTTGTGTCTTTGTGAGTGTTTGATTAACACAGAGAAGAGTTATGGATTTTTATGAGTTTTCATCTTTGGGTCATACAACTCTTCATTTCCCAAGTGTAAAATAGTCATATATATTTTGTCTAGGAGACAAGAGTCCAAAGGTGAAGGAAAAAAGAATTGCTTGAATTTGAGGGGGAAGTGTAGAAGGAGAATACCATAGAAACCGTTCTTTCCAGCTAGAGAAACCCCTGAAACGAGAAGCTGTGTGCCACAGCTAGAGAGTAGCCCCCACTCACCACAACTACAGAAAAGCCCACAGAGCAATGCCCAGCACAGCCAAAAATAAATAAATAAAATTATATTTTTAAAAAAGAATTTTAAGGTGGTGGATCCTTAGGTTACATCTTCTGCTTCATAATGTTGCAAGTATGTACAAGTCCTACAAGGTACTTGATTTATGTTGTGTTCAACAAACACTTTCTCTTGGGTTGAGTGAACACTTCTGTGTCTACTTATGCTTACCAGGTTAAGGAAATCACCAAGAGCTCAGTATAATAGAGCAAGAATTAGCTCCAGTGATGGGCAGTTTTGAACACTTATAATCTGAAGGTGGTATACCATGGTCTGCTTAATGTCTGCTTAACATTCTAGTTGCCAAAACACATATTAATGGAACTTTCTGTGCATGCTGCATTTTAAGGCTGTACCTTAAATAGACAAACCCACTATACTCATATAAAGACTGTATTTTAATATGCATCAATCTATGAGTCACAGAATAACTTTTGGGAGGGAGAGACTGAAAGTTAAGGACATTCTAGACACACACTGTCCGATATGCTGGCGACTAGTCATATTTGAATGAAATAAAATTAAAAGAGACACAGACTCACAGATACAGAACAGACTTGTGGTTGCCAAGAGGGAGGGGTGTGGGGGTTGGGGGTTAGTTAGCTGCAAACCATTACATAAAGAACGGATGAACAGGGGACTTCCCTGGTGATCCAGTGGTTAAGAATCCATCTTGCAAGGCAAGGCAAAAGGGTTCAATCTCTGGGCAGGGCACTAAGATCCCACATGCCTTGGAGTAACTGAACCCACATACCAGGATGAAAAAGATCCCTCATGATGCACTGAACATCCTGTATGTTGCAACTAAGACCCAACGCAGCCAAGTAAATAAATAAATATTTTTTAAAAATAAAATGGATAAACAATGGTAGCACAGGTAACCCTATTCAACATCCTGGAATGAATCATAATGGAAAAGGATCCAAAGAAGAACCTATAAACGTGTATAACTGAGTCACTTTGCCATACAGCAGAAACTAACACAACATTGTAAATCAACTAGACTTCAACCAAATAAATACAAATATGTGAACAACTGATTCATTAAATAAAAGAAAAGTACTCATCACAACACTCATGTGTGAGGTGCTGAAATAGCCACATGTAGCCAGTGTCTCCCTGAATAGAGAGCACAGATATAGAACAATTCCTTCATCACAGAACATTCCGTTGGACAGGCCTGCCTTCGTGCTTTGTGGACCTAAGTCAGATGCATCAGACCACGTGAGGTGAAAGAGTCACTATTATTTCTCTTAGACACTATGTCAGATTTCTGTCCAGGATATGAAGACAGATCAAGCTGGCGTGTAACCAAACCAACCCAGGTCATAAGTGTGTGCAGGGCCTCTAGGAACAAACTGCTCCCAGTTCCAAAGGGGAAACACCTGTCCCCCGATTCCCCTTCCCAGACTGAGGCGACTCCCTGGTATCAGTTCCTAGGGGGTCAGTTCTCTTGGAGAGGAGCCCAGAAGAAGGCCTTCCACTGGGTTTAAGGAGGCAGGGAGTCCAGTTCAAGAAGATCTCCAAAACAAAGAGGAGGGAAAGACAGGGATCAGTTGGGAGACACCCTGGTTTATTTAGGACCGCAGTTCTCAGAGTGTGGTCTCTGGAACCCCTGGGATCACTGAGATACTTTGACTGTTCACTACATGGACATTTGCTTTGAGGTAAAAGAGCAATAACAGAGATTACGTCAGCAAACTTCACTAGTAATTATTTTCACTACAATTTACTTGCAGGAAAAAAAAAGGAAAATTTTCTTATAACGTCCAGGTTGACGTATTAAAAGTTCTTATCTTTCCTTCATAAACCATAATGGAAAAGATATGAAAAAAAAATATACGTATAACTGAGTCACACTGCTGTACAGCACAAATTAACACAACAATGTAAATCGACTATACTTCAGTAAAATACATTTTAAAAATAAATGAATAAAAGTCTTATGTCTCCTGAATTCATCATCCTTAAATCCGCGTTTTAAAGTATCTTCTGTAACCACTGAGCTGCTGGAGCTGCTGGAAGCCCCCCACCCTGAGGAAAGGGAAGTTGGAGACTGAATGGTTCCCCCACTATGCAGCGCTCCCTGGGGGGAGCAGCACAAAGACGGTGGTGAAAGCATTATTCTTTGAATAGTCTGAAGACACCCCAGGGGACACCTGGAGTCCACCCCCAAACCTGTGCTAGGACAAGCATGGGCCCTTGGAGCCCTCCTGCTTCTCGGATTCCCAGGTGTTTTGGATGTTAATCCCCATCTGCTTCCATCAGCAGAAGGAGCGAGACCTTGGAGAAATGCGTGTGAGGAGGAGTGATGGGCCAGGTCTGAAAGGACACACTCCGGGTCCCACTAATGCAGCAGCAGCGTGGTCCTGTGACCACAGAGAGGCTGGGAAGTCCCCTCCCAAGAGGGGAGAACAGTTGAAGTTATCAGCAACAGTGAGTACCTATTTCAATTTATTTAGTGTTCAGATATTTATTGACTCTTTACCACACGCCAAGCTCTGTGCGAACAGCAGCCTGAAACTTGACTGAGCAGCACCTTGGTCTGGGAGAAACGGAATCCACAGCACAGAAGACCTGTTGGGAAGTGCCTGCCACCCCAGGAGAAAGGATAAAGAAAACATCTTCTGGAAGTTCATAGAGTGATTCTAGATTGGAAGGTGCCTGGAGATGATAGGATTTGGACTCCACTTGCAGAGAAGAACAGGATACCAGTGGGGGAAGCTGGAACTGGAGCTTAGAAGCGGGGCCTGTAAGTACAAGTTGTCATAAGGAATACTATGATATTGAATTCGTTGAATCCATACATTCTAAAGTTATAAATGGATGGAATAATGACTCATTATATTAAGTGAAAAAGATATCAGTAAGATGAATTCATCCCATATTTTAGAAAGCTATATAAATTTAGATGAAACCACACAGACACGTTGAGTCAAAGTTTTCTAATTTTCAAACTGTTTTATTGTTAATATAAAGAGAAAAGTGCCACCAACTGCTTTGCTTGGATAGACTAACTTCTCCACAACAGACACTCAGAACTGGGGTGTAGACAAGTGAACCCAGCACGTCCCCAGCCTCTCCCTGCAGGTCCCCTGAGGGAGCGACCTCTTCTCTAGTCTCCCTGTGGACCCAGCGCCTGACTCAGGGGCTCAGTCAACACTCCCTGAAGTGCTACCCTTGGGAAGTGGCCTCTTGTGTCCTAGTCAAGAGAGTGATTTCCTCTAGAAGGCACCGCCCAAACACTGAATCTTACAGAAGTGGGTTTGCTCTAACAGCAGGACTGTGACGGTGCAAGTGTGAGTGTTGGCTCTTTTACTGACAAGCCAGGGAGCCCTGCAGCACTCATGCCATTTCTCACAAGGCCACCAGAGGGCGGTGTGCAGCTGCTTAAGACAAACCAGCCCCATTCAAATATCCTTTCCAAGGTAGCCTTGTCAAAACATGTTTTAAAGTTAGAGGATTTCTTTAAAGTACATTGATTTGCTTTTTGTCTTTAATCTCATTTGGACGCTAGTGGAAGTCCACTGTAAGTAACAAATATGAGGTGAGGCCCTGACAGAAGCTGACACTGTGATACACAGACGTGTAAACTTACATGTCCAGTCCCCCATCTGTCCATCTCTGTTCCGTACACTCTCCCTCTTCAGTTCAGTTTAGTTCAGTAGCTAAGTCATGTCCGATTCTTTGCGACCCCATGAACTGCAGCACGCCAGGCCTCCCTGTCCATCACTAACTCCGGAGTTTACCGAAACTCAAGTCCATTGAGTCGGTGATGCCATCCAACCATGACTACTGGAAAAACCATAGCCTTGACTAGACAGATCTTTGTCGGCAAAGTAATGTCTTGCTTTTTAATATGCTGTTTAGGTTGGTCATAACTTTTCTTCCAAGGAGTAAGCATCTTTTAATTTCATGGCTGCAGTCACCATCTGCAGTGATTTTGGAGCCCCCAAAAATAAAGTCAGCACTGTTTCCACTGGTTCCCCATCTATTTGCCATGAAGTGATGGGACCAGATGGCATGATCTTCGTTTTCTGAATGTTGAGCTTTAAGCCAACCTATTCACTCTCCTCTTTCACTTTCACCAAGAGGCTCTTTAGTTCTTCTTCACTTTCTGCCATAAGGGTGGTGTCATCTGCATATCTGACATTATTGATATTTCTCCCAGCATTCTTGATTCCAGCTTGTGATTCATCCAGCCCAGTGTTTCTCATGATGTACTCTGCACAAAAGTTAAATAAGCAGGGTGACAATTTACAGCCTTGATGTACTCCTTTTCCTATTTGGAACCAGTCTGTTGTTCCATGTCCAGTTCTAGCTGTTGCTTCCTGACCTGCATACAGGATTCTTAAGAGGCAGGTGAGGTGGTCTGGTATTCCCATCTCTCTCCCAACTTGCAGGGAGTCGGACACAACAGTGCAACTGAGCAGAACTGAAATGTGTCTGATGACTGCCTTTACCACTGAACCACCAGGGAAGCCCAATCTGTACGTCTATGGACTATTAATTCTTTGCCTCATCTATTATTTGTTTTGCTTTCTTGAAAGATTTTGTTGAAGAAATCAGCTTGTTACTACACTATCTGAATTTTACTCATTTAAGCCTCAGGATACACTTTAGCACTTCTCTGTATTTTCCTCTTGTTAAACAAGAGACTTGGTAAGATTCAGATCACACTAGGTTTTTAAAAATTACTCTGGCACAAGTGGATAATATTAATAGCAGTTTATAGAACTATCATACCATTTTATACTGCTTTATAACATGGTAATTTTCTTCCGTTCCTCTTGAGGGTATCAGGTCTTTTAGATCATCATTAGAGAAAGGATGACATTCACCAAGCATGCTCACTTCAAAGAAAACACAGATGTTTATGTCATCAAGATTAACATTCATCAATCAAGGAAAACAGCACCATTAAGATCAGTTCAGTCAGTTCAGGTGCTCAGTCGTGTCCAACTCTTTGCAACCCCATGGACTGCAGCACGCCAGGTTTCCCTGTCCATCACCAACTCCCAGAGTTTGCTCAAACTCACATCCATCAAGTCGGTGATGCCATCCGACCATCTCATCCTCTGTCGTTCCCTTTTCCTTCTGCCTTCAATCCCAGAATCAGGGTCTTTTCCAATGAGTCAGTTCTTCACATCTGGAGGCCAAAGTATTGGAGTTTCAACTTCAGCATCAGTCCTTCCAATGAATATTCAGGACTGATTTCCTTTAGGTTAGACTGGTTTGATCTCCTTGCAGTCCAAGGGACTCTCAAGAGTCTTCTCCAAAACCACAGCTCAAAAGCATCAATTCTTCACTGCTCAGCTTTCCTTCTGGTCCAACTCTCACATCCATACATGAATCCTGGAAAAACCATAGTTTTGACTAGACAGACCTTTGATGGCAAAGCCACGTCTCTGCTTTTTAATATGCTCTCTAGGTTGGTCATAGCTTTTCTTCCAAGGAGCAAGCATCTTTTAATTTCATGACTGCAGTCACCATCTGCAGTGAGTTTGGAGCCAAAGGAAATCAAGTCTGTCACTGTTTCCATTGTTTCCCATCTATTAGCCATGAAGTGATAGAACCAGATGCCATGGTCTTAGTTTTCTGAATGTTGAGTTTTAAGCCAGCTAGTCATCAGACTAGCTTGATACATTTGTGAATGGAAGCCCTGAAAATAAGAGTAACCTCAGGGAAAGTGACTTTGAAGGTCACTGGGATTTAGTTACAGAACTTTGGCAGGATTGAGGAAACAGAGGCCCTTGGAGGGCACAAACAAAACCTTGTGTGCACCAGGCCCCAGGAGAAAGGAGCAGTGTCGGCACTAGAGACCGAGCCAGACTTGCCTGTGAGTGTTAGGGAGTCTCCGGCGGAGGCATGGGTCAACAGTGGCCTGCCTTGGGGTCAGGGCCACTTGACTGCAACAGTCCTGGGAGGCGTGGCGTGCTGGCATAAGTCCTTTTGGAGGAGGTTGCTGTTCCCCCTACCATAGTTTGGCTTCAGGTCTAACTACAGGAAGAGAACACGGGCCCACCCATCAGCAGAAAACTGGATTAAAGACTTACTGGGAATGGCCTTGCCCACCAGAACAAGATGGGCAAAGCTTTTCCCCACGGCCAGTCCTTTGCATCAGGAAACTTGCACAAGCCTCTTATTCTCATCCATCAGAGGGCAGACGGAATGAAAACCACAATCACAGAAAACTAACCAAACTGTTCCCATGGACCACAACCCAATTTCATTCTAACTCAGTGAAACTATGTGCCATGCCATGTAGGGCCATCCAAGACAGACAGGTCATGATGGAGAGTTCTGACAAAATGTGGTCCACTGGAGAACAGAATGGCAAACCACTTCATTATCCTTGCCTTGAGAACCCATGAACAGTATGAAAAAGCAAAAATATAGGACACAGAAAGGTGAACCTCCAGGTTGGTAGGTGTCCAATATGCTACCTGAGAAGAATGGAGAAATAGCTCCAGAAGGAATGAAGAGGCGGAACCAAAGTGGAAACAATGCCCAGTTGTGGCTGGTGGTGAAAATAAAGTCTGATGCTGCAAAGAATAATATTGCATAGGAACCTGGAATGTTAGGTCCATGAATCAAGGTAAATTGGAAGTGGTCAAACAGGAGATGGCAAGAGTAAACCCTGACAGTTTAGGAATCAGTGAACTAACCAGGACTGGATGGGTGAATTTAATTCAGATGACCATTATATCTACTACTGTGAGTGAGGATCTCTTAGAAAAATGGAGCAACACTCAGAATCAACAGAAGAGTCCAAAATGCAGACCTTGGGTGCAATCTCAACAACGACAGGATGATCTCCATTCATTTCCACAGCAAACCATTCAATAACACAGTATTCCAAGTCTATGCCCCAAACACTAATGCCAAAGAAGAAGCTGAGGTTGAACAGTTCTTGAAGACCTATAAGATCCTCTAGAACTAATGCCAAAAGAAGGGTGTCCTTTTTATCACAGGGGACTGGAATGCAAAAGTAAGAAGTCAAGAGATACCTTGAGTAACAGGCAAGTTTGGCCCCGAAGTACAAAATGAAGCAGGCTAACAGAGTTTTGCCAAGAGAACACACTGGTCACAGCAAACTCCATCTACCAACAACACAAGAAATGACTCTACACAAGGACATCACCAGATGATCAATAGTGAAATCAGATTGATTGTATTCTTTGCAGCCAAAGGTGGAGAAGCTCTACACAGTCAGCAAAACAAGACCAGGAGCTGACTGTAGCTCAGATCATGAAGTCCTTATTGCCAAGTTTAGAGTTAAATTGAAGAAAGTAGGGCAAACCACTAGGCCATTCAGGTATGACCTAAATCAAATCCCTTATGATTATACAGTGGAAGTGACAAATAGATTCAAGGCATTAGATATGATAGACAGAGTGCCTGAAAAACTATGAACAGAGTTTCATGACATTGTACAGGAGGTGCTGATCAAAACCATCCCGAAGAGAAAGACATGCAAAAAGGCAAAATGGTTGTCTGAGGAGGCCTGACAAATAGCTGAGAAAGGAAGAGAAGTAAAAGGCAAAGGAGAAAAGGAAAGATATACCATCTTAGAGTAGGGTTCCATAGAAGAGCAAGAAGAGATAAGAAAGCCTTGCTAAATGATCAATGCAAAGAAATAGAGGAAAACAGTAGAATGACCAGAAATCTCTACAAGAAAATTAGAGATACCAATGGAACATTTCATGCAAAGATGGGCACAATAAAGGGCAGAAACAGTAGGGACATAACAGAAGCAGAAGATAATAAGAAGAGGTGGCAAGAATACTTCCAGAAGAACTATACAGAAATGATCTTAATGACCCAGATAACCACGACAGTGTGATCACTCACGTAGAGCCAGACATCCGGGAATGTGAAGTCAAGTGGGTCTTAGGAAGCATCACTATGAACAAAGCTAATGGAGGTGATGGGATTCCAGCTGAGCTATTTCAAATCATAAAAAATGACGCTGTAAAAGTGCTTCAGTCAATATGTCAGCGAATTTGGAAAACTCAGCAGTGGCCACAGGACTGGGAAAGGTAAGCTTTCATTCCAATCCAAAGGAAAGGCAATGCCAAAGAATCTTCAAACTACCAGACAATTGCTCTCATTTCACAAGCTAGCAAGATTACGCTCCAAATCCTTCAAGCTATGCTTTAGCAGTATGTGAACTGAGGACTTTCAGCTGTTCAAGCTGGATTTAGAAAAGGCAGAGGAACCAGAGATCAAATTGCCAACATCCGTTGGATCATCAAAAAAGCAAGAGAATTCCAGAAAAACATCTACTTCTGCTTTATTGACTTCTCCAAAGCCTTTGACTGTGTGGATTACAACAAACTGTGGGAAATTCTTAAAGAGATAGGAATACCAGACCACCTGTCCTGCCTCCTGCCAAATCTGTATGCAGGTCAGGAAGCAACAGTTAGAACCAGATATGGAACAACTGACTGGTTCCAAATTGGGGAAAGAGTACATCAAGGCTGTATATTGTCATTCTGTTTATTTAACTTATGTGCAGAATACCTCATGTGAAATGCCAGGCTAGATAAAGCACAAGCTGGAATCAAGACTGCTGAGAGAAACCTCACATAGGCAGATGATACCACCCTAATGGCAGAAAGTAAAGAGGAACTAAAGAGCCTCTTGAGGAAGTTGAAAAATGAGACTGAAGAAGCTGGCTTAAAACTCAACATTCAAAAAACTAAGATCATGGCATACAGTTCTATCACTTCATGGCAAATAGACGGGAAAACAATGGAAACAGTCAGAGACTTTATTTTTATGACTGCAGCCATGAAATTAAAAGATGCTTGCTCTTTGGAAGAAAAGCTATGAACAACCTAGACAGCATATTAAAAAGCAGAGACATTACTTTGCCAACAAAGGGCCATCTAGTCAAAGCTATGGTTTTTCCAGGATTCATGTATGGATGTGAGAGTTGGACTATAGAGAAAGCAGAGCACCAAAGGACTGACGCTTTTGAACCGTGGTGTTGGAGAAGACTCTTGAGAGTCCCTTGGACTGCAAGGAGATAAAACCAGCCAATCTTAAAGGAAATCAACCCCGAATTTTTACTGGGAGGACTGATGTTGAAGGTGAAGACTTAATACTTTGACCACTTGATTTGAAGAATGAACTCATTGGAAAAGACCCTGCTGCTGGGAAAGATTTTAGGCAGGAGTTGAAGGGGACGACAGAGGATGAGATGGTTGGGTGGCATCACCGACTCGATGGACATGAGTTTGGGCAAACTTCAGGCAAAAGTGAAGGACAGGGAAGCCTGTGTGCTGCAGTCCATGGGGTAGCAAAGAGTCGGACAACAAGAACAAGAAGGCTATGGATTATCACCAATAAGCTAGGCCTATGAATGTGGCCATGTCATCGAATTCGTCTCATTTGTGAATAAAGAGATACAGCTAGATATTTTTATTGTGATTGTCATGATCAGTATTGAATATTTACAGTAGGTTGAAAGGTAGATGAAGACTGTGACAAGTAGATTGATAGGTAGATAGACAGATGTACAGCAGTGGTAAGTGTTAGAACCGAACTCAGATTTGTCTGACATTGTGATGAAACTAGTATAACATCCCTTAATGCTACTTATAAACCGAAGTTAGCTGTGATTCAAGACAGAAAGGGCAATTTCTTCCTTGCAGTCTGCATTGTAAAGGTATTCCAGCTACCACCAGTATTCACAAACACGTTCAGTTTAGATTTAAACATTTCTCCTAGGAAACTGTCAAAGAAGATAATGTTAGAGTGTTTTGTCCATTTAGTATAAATGTATAATAGCTTCAAGGTGGTAGGTCAGAAGTGAAAGAGGATGATCAGTGTTTAATCATTACAAACTTAAGTCATTGCCCTTTAAACTTCCAGTCACGAAGACCAAGTAAAGCAGAGCACTCCTACAGTTTTGGATCTGGTGCTTTCTGTTTATTCATGTTTATCCTAACTGTACAGCATTTGATGTTGAATTATTGAAATGAAATCTTATTGTGACATTTCAGAGTAGTCGTGCACATTTTCCTGGGGAGAAAATGAATTACAGAACAAAATGAAGATGAAAAAACACAAATGAAAGGTGATAAAAGTAGCAACAATAAACTGTCTTTTTAGGGACCTTTAGAAGTCTGAACATCATCTGAGAACAGTAATTATTCTCAGCGTGTCTTCAAACTTCCAAATTTCTTTGTTCTTCTGAAAGGAACTTAGTTAACATTCTTTTTGTTGTTCAGTTGCTCAGTCGTGTCCAACTCTGCGACGCCATGCACTGCAGCACGCCAGGCTTCCCTGTCCTGCACCATCTCCAGGAGCTTGCTCAAACTCATGTCCACTGAATCAGTTTTGCCATCCAATCATCTCATCCTCTGTTGTCCCCTTCTCCTCCTGCCTTCAATCTTTCCCAGCAGCAGGGTCTTTTCTAATGAGTTGGCTCTTGGCATCAGGTGGCCAAAGAATTGGAACTTCAGTTTCAGCATCAGTCCTTCCAATGAATATTCAGGACTGATTTCCTGTAGGATAGACTGGTTTGATCTCCTTGCAGTCCAATGGACTCTCAAGAGTCTTCTCCAAGACCACAGTTCAAAACATTCAATTCTTTGGTGCTCAGCTTTTATAGTCCAACTCTCACATCCATACATGACTACTAGAAAAACCATAGCATTGACTAGATGCTCTTTGTTGGCAAAGTAATGTATCTGCTTTTTAATATGCTGTCTTGGTTGGTCATAGCTTTTCTTCCAAGGGGCAAGCATCTTTTAATTTCATGGCTTCAGTCACCATGATAATAACACCAATAATAACACCAATAATCTGTAGTTATTTTGGAGCCGAAGAAAATAAAAGTCTCTGTTTCCATTGTTTTCCCATCTATTTGCCATGAAGTGATGGGACCAGATGCCATGATCTTAGTTTTCTGAATGTTGAGCTTTAAGCCAATTTTTATTTGAAAGAAGGAATGACACTGGAAGGTCTATAAAACTTAGAGAAACAATGAATTACTTAAAAAAAAATCTTACATTAGTACAAGTGACACCCAGTGTGCAAAACAGGCTTATGGATTTTAATGGAACAGAATAGGCAATAGTGATATTGTTTCAGGTCCACTGAGCAAATAACCTTTAAGAAACTATCACTTGCATAGTTTTAGCTTTGTATCAAAGATAAACATCCACAAATAACAGGAAAGGTTATTAAAAATATTACTCCTAATATGTGTGGTCCTTTTTATTTTCATAGATTTCAATCAAAATAATGGATTCGGTGCATAAAATCCAGTGAGACAGACAAGGAAAAGACTTGCAAAAATATAATAATGAAAAAACTTTCACTGTTGCCACTATAGAGTTTATTTGGAGAAATAGTTATTTTTCATATAAAAATCATGGGTTATTAACATTGTTCTAAATAAATTAGTTGAAAATGTTTAAACTGTTATTTCTATTACCGGAAATAGCGATAGAAGTAACCACATAAACAAAATTATCCTTGGGGTCCTCACTAATTTGCAGGACTGTATAAATATCCTGACCAAAATGTTCTGATAATCTTTGACTACACAGTCACTGGGTCAGGACTCGGGGACAGTGTGACTACACAATTCTCGGTGCAGGAGAGGAGGGATCAGGGCAAAGTCCCAGGTACCGGATCTGGTTCTCAGGGTCTCAGGTTCTCAGAGTCAAGGGCCTTGTTTGGGGCAGCGACTGTGTTGGGGATCCCTAGTCTCCTCGAGTTTCACTTTCTCTTCGCAAACTGTGTTGTGCCTTTCTGCCCCGACACTCGTGTCTTGAGCCTAGTTCTCACTCCCATTGGGTGTCTGGTTTCTAGAAGCCAAACAGCGGCCCCAAGGTTCCAGGTTATAGTCTCCACCGATACCCCACCCCCACCCCCACCCTCCGCCGGGACTCAGCTTCTCCCCAGATCCCAGGGATACAGGTCATGGGGCCGCGAACCCTCCTCCTGCTGCTCTCGGGGGTTCTGGTACTGACCGAGACCTGGGTACAGACCGGCCTCTGCGCGGAGGGCCGAGGGGACTGCCCAGGACTCGGGGCGGGGGTAGTGGCGGGGGCAGGATCCCCAGAGAAGGAGACACGCCGCAGCCCTCGCCCAGACCCGTCCTCTCCCACCTGGTCCCGTCCCGTCCCTCCCCTGCTTCCCGCCCCTCTTTCTCTCCCCCAACAAGTCCCGGTCCTTCTCCGACCTTTTCGGTCTCACGGGCCCCTAGGCCCCTCCCCACTCCCGGCTCCATCACCTCTGACCCGGGACCCGCTCCAGGAGGAACATCGGGCCGGGTCTCACCCCTCCCCGCCCCCAGGCTCCCACTCCCTGAGCTATTTCTGCACCTGCGTGTCCCGGCCCGGCCTCGGGGAGCCGCGTTTCTTTGCCGTCGGCTACGTGGACCGCACACAGTTCGCGCGGTTCGACAGCGACGCCCCGAATCCGAGAATGGAGCCGCGGGCGCCTTGGATGGAGCAGGAGGGGCCGGAGTATTGGGAAGAGATGACACGAGATGCCAAGAAAGCTCAACAGAGAATGCGATTAGCCTTGAACAACCTGCGCGGCTACTACAACCAGAGCGAGGCCGGTGAGCGACGCGGGCCCGGGTCCAGGTCACGACCCCCATCCCCAGGGACCGGCTGGTGTCGTCCCGAATCTCTGGGTCCGAGGGTCACCCCGACATTGCGGGACCCTCACCGCCCTCCGAATCGGGAGGAGGCGGGGGCGGGGCGAGGGAGACTTTACCCGGTTTCTTTTTCAGTTTGGATTTAATCACGGCGGATGGTCGGGGCGGGTCAGGGTCTCACACCCTCCAGTTTGTGTTTGGCTGCCACGTGGGGCTGGACGGGCGCCTCCTCCGCGGGATCTGGCGGACCGCCTATGACGGTGCGGATTACCTCGCCTGAACGAAGACCTGCGCTCCTGGACCGCGGCGAACACGGTGGCTCAGATCACCAAGCGCAAGTGGGAAACCTCCGGGGAGGCAGAGTTCCAACGGAACTACCTGGAGGTCAAGTGCGTGCAGTGGCTCCTCAGACACCTGGAGAAGGGGAAAGACACGCTGCTGCGCGCAGGTATGAGGGGCACCGGGCCTCCCTGATCTCGTCTCAGGCTGGAGCCGGCTTTCCACGAGGAGAGGAAAATGGGCTCCTTCTGGGAACACCGCCCCAACTTCTTGTCTGGAAAGGGCGAATCCCCCCAGGTTTTCATATTCTGTAGAAGACAGTGACACACCAGTGGCCCCATTTCTCTGAAGGACAGTTAAAGCAGTCATTGTTTTTGGATAAGAAACAGAAAACCATCCCTGAAATAACTGGTCAGCAGTGCCCTTTGACCCTGACTGCCATCTTGTGAATCTTGAGTTTCTCTCTCAAGGCCTGTTCTCACCCTGAGACCATCTTAGGAGGCCAGACTCCAGCTTTTCTGAGACATTCAGCCTCCACCCAAATCAGGACCATTACTCTGTATTTTCCCCTTCTGTTAAGTTCAGTCGCTCAGTCGTGTCCGACTCTTTGCCACTCCATGAATCGCAGCAAGCCAGGCCTCCCTGTCCATCACCAACTCCCGGAGTTCCCTCAGACTCACATCCATCGAGTCAGTGATGCCATCCAGCCATCTAATCCTCTGTCGTTCCCTTCTCCTCCTGCCCCCAATCCCTCCCAGCATCAGAGTCTTTTCTGATGAGTCAACTCTTCGAATGAAGTGGCCAAAGTACTGGAGTTTCAGCTTCAGCATCATTCCCTCCAAAGAAATCCCAGGGCTGATCTCCTTCAGAATGGACTGGTGGATCTCCTTGCACGGAGTCTACTACCTTGGCACTCACCCTGACTCCAGAACTTTCCAAGAATTAGGAGCTTGTCACAGATCCGGGAATCCAGGCTGGTGTCTGGTGTTTGTTCTGCTTCTTTCAAACCCATTATCTCATCCATTCTCAGCATGGTCACGTGGTACCGCTTTAGTGGCCCATGGAGTGTGAATTTTCTGATTCTTCCTGTTCAGACCCTCCAAAGACAAACGTGGCCCATCACCGCATCTCTGACCATGACATCACCCTGAGGTGCTGGGCCCTGGGCTTCTACCCTGAGGAGATCTCACTGACCTGGCAGCGTGACAGGGAGGACCAGACTCAGGATATGGAGTTTGTGGAGACCAGGCCTTCAGGGGATGGAACCTTCCAGAAGTGGGTGGCCCTGGTGGTGCCTTCTGGAGAGGAGCAGAGATACACGTGCTGTGTGCAGCATGAGGGGCTACAGAAACCCCTCACCCTGAGATGGGGTAAGGAGGGGGTCGAAATGGAGCTTCCTCTCAGATAAAGCAGGAGCCCTTCTGGACATGATCAACAAGGTGAGGACTGAAGCCTAAAGTCTGGGCTCCTTCCCTTTCTTCCATAGAACCTCCTCAGCCCTCCATTCCCATAATGGGCATCATTGTTGGACGGTTCTCCTCATGGTCACTGGAGCTGTGGTGACTGAAGCTGTGATTTGGAGGAAGAAGCATTCAGGTAGGGAAAGGAGGGTAGGATCTGAGTTTTCTTGTCTCACTGGGCAGGTTTCTGGCCCAGGTGGAAGATTGCCTGCCTCACTACTGGAAAGTACCCTCCACACACATGTGGAATCTGAGCTGATGCTAAGACTGACCCTTTTGTAAAGTACATGTGAAAATGATAGACAAATTTTTCATCTTCATCATTCCAGCTGGGGGCCTGTTACTCAGCATTTGAAGGTCAGGAAGGAATGTCCCTGCTGAGGACAGATCTCAGGTGGTCCAGTCCCCTCATGTCTCCTTCCTTCATGTTCCTGAGCCTGTCCTGGATTTTTGGTCACAGTTCTGAAAAGTTCTTTGTCATCCAGGACTAGGGAGTTCTAAGATCTCATGACTCGGTCTGTCCCTGGTCGCTCACGTGATACTTTCTTCTCACAGGTGAAGTAGGAAGGGGCTACACTCAGGCTGCAAGTAAGTATGGAGGGGATGATTCCTGAGACCCTTGTGAGGGTGCAGACAGGAGGCCATGCGGGACTCACCCTCCTCAAAGTGCCTTCTCCAGTTTCTCTCCTGTGGGTTCTGACCACGTCCTGGTTTTGTTCTCCAGGCAATGACGGTGCCCAGGGCTCTGGTGTGCCTCTCACGGTTCTTAAAGGTGAGACCCTGGGGCGTCTAGATTGGGAGAGGGGTTGGGGCAGAGGGGACACACTGGGTGGCAGGGGTCTCTGAGTGGGACATGTGAGCGTGTGGGGGGCTGTGGAGAATGTCAGCCCTTACATGACCGACCTGAACTGCTTCCTGATTCTTTTCTCCCACAGTGTGAGACAGCTGCCTTGTCGGGACTGAGTGATGCTCTGTCCCACTTTGCAACGTCAGATCCCCAGACCCCACTTTACGCAGCTTCGTGTGAATGTGTCTGTGCTCCTATTAGCATAACATGAAGATGTGGGGAGACTGCAGACCTCTTCCAATCCAAACTCCTGGATTTAAAAAGTGCTGCCTAATAGTCACAGCAGGAGGAATATGCGACCTGTCAGCCTGGGATCTTTTCTGAAGAGAAAATATCATTATGTGTAGAGTGCAGACCGGTCGGTGTGGGAGGGAGGGGTGATTAGCTATTGTGGGGAAAGCACAGGCAGCACTGATGTCAGTGTGAGTGGATGATGTGCTGTAGCTTCCGCGAGAGAGCAAGTGGCCTGAGTCCACATTAATAAAGATAGAATACAGAGGCGTCTACACTGATCGTTCCTTCAGCTGGTATTTGTTGTGTGCCTGATAGAGGATGCTCTATTTTTGCATCAGTGAAACCTCAGTGAACTAACAGCAGACACCCTTTGTTGGCCTCGTGCAGTGTGTTCTGGTGAGGGGGGCAGAGTGAGCCTAATAAGTGAGGGAAGTGTCTGCCTAGAGATTGGCAAGTGCTCTGAGGAAGGTGACCCAGAGTATAAGTGTGTGGGTACAGGGAATGTGGCTGTTTTACTAGGGTAGTCAGTGTAGGCCTCGTTGAGGAGATGATCTTTAAGTAAAGATGTGAAGGACATGAAAGAATGTCCATAAGCATGTCTGGGGGGAGTTCTCTCCAGGCAGAGGAACCTCCAGTGCAAATACAGGAGGGCAGGAGAGTGTGTGTGTTCAAGGAAGAGCCAGAGGCAGGTGTGGCTGGAGGAGCGAGGAATTGACATGAGATCTGGTGTCTGGCCAGATCATGTGGACCTCCAGGATATTAGAAGGTGTCTGATGTCTGTGAAAGATGTGGACTCATAAGATGGTTTGACTAGAAGATGACCTGGTGTGACTGCTCGTTAGAAGCATTAGTCTAACTGCTGAGCAGAATCAGGTGAAGGGTGAGTGAGGCAGTGGAGGAGCCTGTAGGATTAGTGTGGTGTCCAGGGTGGGGATGCTGGTGCTCCCCTGGACCCGCATTAGATCTAGACAGTGGGATTGGAGCCTGATAATCTGCATTTGTAATAAGGTTGGTGCTGATGCTGCTGGTCTTCAGATCACACTTTTAGTAGCAGGAACTTACCTAGACCAGGATTCCCACATGCTATGTATCAGCCTCACACACAGAGGTTGTTAAAGAAGCAATCCTTGGTCTTGTCCTAATACTTTGAGAAGGTGGTTCTGGGGAGAGGCTGAGCATTTCGTAAGAAGCCCCACAAGCAATTCAATGATCAGCCAATTTGGGAACCCCTGAGGTATATGACATTGAGTGGCCAGAGAGGGGTCTTAAATCCACATTTAAAAGCATTTTGTTTTCTTCAGAAAGAAAAGGGAATTTATATTGACAATTCATATTGTCAATTATGAGGTATGATGTTGAGAAATAATGTAGTTCTTACTCCCCCTGAAGACTTAGGCAGTGGTTCACAGTTCAGCGTAATGAAATCCTTGCTCTCTGAAACTATTCTCCAGGTTGAGTTCTCCTCACTTATTCTTGGAGCTAACCCTGGGATCCAAATAAAGTTAGACATACAGTACTATATATATATGGCTCCACGGGGACAGGATCCACAGTGTCCACTCCAGGCCAGGTCCCACAAAGGAAGTTTTGGCCCTGCTGGGGCACACCGTCACTCCTCACCCAGTGAGCCCCTCGTGCTGGGCGTGGACCCCGAGCTGAGGACGGACATCACTGAGGCTCCTGACAACTGGAGGTGGTGTGACTCCCACTCTCGACACCCTTGTCAGATGCATCCTGCATAGTTCCAGCTTCTCTGTGTCACAACGTCCTGAGTAGAGTCTGGCACGTGGTCACCTGAGTGCTGGGACTTCAGCATCATGCTGTGTGCTCTGGCAAGAATATGTGGGAAAGTGGGTTTTCTTCTTTAGTGGAGGAAGGTGGTCTCTGCCTCCTACCAAGACTCTTTCAGTGTGGAAATCTCCTAATGTGGAAATGCTCCTAATCAGGTGAGGGGGAGAGAGGGATGGACAAGAATGTCAAATTTCAATTGTTAGAGCAAAGATCTGGAACTGGAACTTGACCTGGTACAATGCAGGCACTCGGGTTTGGCTGAAAGAACAAGCGACTGATAAATGCCATCCGGGGTAGACATCTGCTTGCTTACTTGTTTGTTTGTTTTGTTTTCATTGGAGTGTATTTGATTTACAATGCTGTGTCACTTTCTGCTGTACAATTCAGTGAATCAGCTCGAAATATATTCAGTCTTTTCTAGATTCTTTCCCCATGTACACCATTAGAGAGTGCTGGGTAGAGTTCCCTGTGCTATGCAGTATCCACAGCACTTTAAAGTGCTGCCCAGATGGTGGTGGAGGGAGATCCTAGGAGGATGGCTCTGCTCCAGATGCAGAAGAATCCAGACCAGGTGGGAGCTCATCAGCAGGGTCCAGGACGACATTTCCAAAAAAGGAAAAACTGATGGAATATCCAAAGTATCCACACTTCTTGAATCATTCATGCAAACAGGGGAATCATTAGAGCTGAATTCCTGAGAGCTTCATAGAACATAATCAGCAAAAACAAAGCCTCATCAAGAGGCTCTTCAGTTCTTCCCTTTCTGCCATTAAAGTGGTATCATGTTCTTATCTGAGGTTGTTGATATTGATTTCTCCTGGCAATCTTGATTCCAACTTGTGATTCATCCAGCCTGGCATTTTGCCTGATGTATTCGGCATATCAGTTAAATAAGCAGGGTGCAATGTACAGCCTTATTATCCTCCTTTCCCAATTTTAAACCAGTCTGTAGTTCTGTGTCTGGTTCTACCTGTTGCTTCTTGACTTGCATACAGCTTTTCAGGAGACAAGTAAGGTGGTCTGGTATTCCCATCTCCTTAAGACCATTCAACAGTTTGTTGTGATCCACACGGTCAAAGGCTTAAGCATAGTCAATGAAGCAGAAGTAAGTGTTTTTCTGGAATTCCCTTGCTTTCTCTGTGATCCAACAAATGCTGGCAATTTGATCTCTGGTTCCTCTGCCTTTTCTAAACCCAGCTTGTACATCTGGAACTTCTCATTTCACATACTGCTGACACCTAGCTTGAAGAATTCTGAGTCTAATTTTGCTAGCATGTGAAATGAGTACAATTGTATGGTAGTTTAAACATTCTTTGGCATTGTCCTTCTTAGGGATTGGAATGAAAACTGACCTTTTTCAGTCCTTTGGTTCGCTTCACTTCCTCATATGTAGAAAAGCATTAAATCCTTTCACGGTGAGATCAGCTCCTTGTGACTAGCAGAAAACCTTTGGAAGATAAGCTTGATTGCACTGAACTCCCCCCTTCACCAAAATCATATATACTGACCTTCCCTCCCTACCTCTCTGGAGCTGTTTCTCAGAGCTATCTGAGGTGCTGTCTCCCAGGCTGCAGTCCTCATTTTGCCCCAAATAAAACAACTTACAAGTCTTAAGTTGAGCATCTTTTTAATTGACAAGTGTATTAGTAATGGAAAAGAAAAAGCTGAATGAACTAAGTATGATCAATATATAAATAAAGTGGGAACTGAAGGAATGGGAAGCGTGAAAGAAAGCAATGACTATCAACTATTGCATCAGCCACTGTGTGATGCGGCAGACAGTGGCTGTGACAGAAAAATCAAGCAGCAGTTCTAATAAGGCATTGTGGTGAGAGATTTGGAAATAAAAGCCGAAAGAATCAGCTAAAAAGTATTCAAAGTGGTCACCAACGGGAAAGCAGAAGTTGAGAAGAATCAGGATCACGCACAGATATTTGACTTCTTAATTTACAGACATGTGTGCCTTTGATTACATAATCACACAAGAAAATGAATGAGGATGAAAGTTTATGCTTAATGAGAGCTGAGTGCAACAAATGACACCTGAGAGTTTACTAAAATGCAAGAACATTCGAAACACGCATGCAAACTGCGTGAATGACGTTAACCTTGAATAAAACCATGAAAGAATATATCATCCCATTCAGATACACAGATATGGAATGAGTTCACTATTCCCATTGCCTTACTGTGCACCAGGCAGGGAGGGAACAGGACCTGACTACGTACTCAACCTGGTGCTCAGCGACCGAGAGGGGTGGGATGGGGAAGGTGGGAGGGAAGTTGCAGAGGGAGGAGATACATGTACACTTATGGCTGATTCACAGTGCTGTATGGCAGAAACCAATACAGTATAATGCAAGTATTCTCCAGTTAAAAATAAAAC|coding_sequence_variant&3_prime_UTR_variant|MODIFIER|BoLA|533050|Transcript|rna-XM_015459888.2|protein_coding|7-8/8|6-7/7||||||||||1||||ARS_UCD1.2_refseq106.gtf.gz||splice_donor_5th_base_variant&splice_polypyrimidine_tract_variant|,CCTTCAAAAAAATAATCTATATGTATAATCTATATATATATATCTGTATGTAAAAATACATCTATGTGGAACCTAGAAAAATGGTACTGATGAACTATTTACAGAACAGGAATAGAGACACAGACGTGGGTAATGGACTTGTGAGGGAAGGAGAAGGTGGGATGAATTGAGAGTAGCACTGAAATATATACATTACCATGTGTAAAAAGCTACTGGGATAAACAGATATGGAATGAGTTCTCTATTCCCATTACCTTACTGTGCACCAGGCAGGGAGGGAACAGGACCTGACTACGTGCTCAACCTGCTGCTCAGAGACCTAGAGGGGTAGGATGGGGAAGGTGGGAGGGAAGTTCCAGAGGGAGGAGATATGTATATACTTTGAGAAGGCAATGGCACCCCATTCCAGTACTCTTGCCTGGAAAATCCCGTGGACAGAGGAGCCTGGTTGGCTGCAGTCCATGAGGTCGCTAAGAGTCAGAAACGACTGAGTGACTTCACTTTCACTTTTCCCTTTCATGCATTGGAGAAGGAAATGGCAACCCACTCCAGTGTTCTTGCCTGAAGAATCCCAGGGACAGAGGAGCCTGGTAGGCTGCCGTCTATGGGGTCGCACAGAGTCGGACACGACTGAAGCGACTTAGCAGCAGCAGTAGCAGCAGCAGCATGGCAGAAACTAATACAGTATAATGCAAGTATTCTCCAATTAAAAATAAAATATAAAATAAAAATAATTTTAAAATAATAAGATAAATAATAGAACACACAAAAAAGAAAAAGTGCTCTTAAGACCAGAACTAGGAACTGAATTCAGGCCTCCTGGCGGCAGATTCTAAGCTTCCCCTGTTAAACTGATGGAGCCGGAGTGTGACACAAGGACTGAAATTCTGGGTGTGTGAGGCCATTATGATCAGTTGGTTCCGTCTGGAATTGATCCAGGTCTTGTAGTCTAATAGGCTCTGGGGAAAAAGAAAAACCAATAAATCACTGACCAAGTGGTTGCAGAATAATGCTTTTCATTCCCTCAGAGATTCTCCTTCAGTTGCTTCAAAGTCAGATTCTGCCTTCCTCTGAGGGAAGACACACCTGTTCTTTTTTGCCTCCTTTTTCCCAGCTCTTGCTGGACTCCCCCCCCTGACTCCATCCACATCATCACCTGTCCCTGCTGCCACCACCCTCCACGACAGGGACAGAAGTGGCAGGACACAAGGACAAGATCCAGAGTGAAAACCCAAGCCCTTTCCGCCTTGAACCCAAATCCATTCTCTAATGCAACGCAAGGCTCCCTCACAGACAGGACCCAGCTCCATGTTCCTCTGGCCCGGGAGTGGACACACACACAGTTCCTTTCTCTCCTCAGCTCTCGGCCTCCTCGCCCGCACAAGCACCTGCTCCACCGCTTGGCTCCACCTCAACCCTGACCTCCACCTCCTGCAGCCCCACCCCTCCCCACCCAGCCCTGCGCCAGCAGCTCTGAACTGGAAAGCCCATCCAGAGCCCCAGGGGACAGCAGCCCCATCTAGAAACACTGGACTGCCACTGACTCTCCCCCTGACCGGACCCTGGAGCACCCCTGGCCTCGCCCCAACCCTCACTCTCGGCCCAGGCCCCTAGGCTGCACTTGGCCTTTCCTGCTCCTTCCGGGGAATCCCAGCTCCACTCCAGTGCTGGGCTGGGCTGAGGCAGAGCGGGCCCTCCTGCATTGCTCAGCCAGGGAGTCAACCAGGACTCACCCTCACTACCTGCAGGGGATCTGCTTTTCAATGTGGATTGGGGTTCTTGAGAATTTCCCCAGAATGAGGCTGTACCTGCCCCCCTCTGCATCCTGGGACGACCATCCCATCCTCCACCTCCCAGCGGGAGCGCCCCATTTGAATTCCTGTTTCATTCAATATGCATGGAAATCCTATTAAGATTTGCCACCTGGAATCATAAACAATTTTATTGAACACTAAAAACTTCAAAAGTGATTTTGAGAAATTAGCACATGATTTTCACAGTTTTCCCAGCAAATGCCCCAATACATACAAGACAACCATTTCTGCCCCAGAGGAACCAGAACTGATGTTCCCCAGATAAGAACAGGAGAAACTACAGATCTGCTGGGTCCCTGCTCTGGGTACTACATGGACAGAGTCTGCTGCTGTGAGAAATAACCATGCCTGTATGCCCAGGCCGAAGGTCAACTGATAAGGGAATTAGGTTTGGGGATAAGAAACCATGCCCCCAACAAGGCAGCTGACACAGAAGAGGCGGCCTCCACAGAAGGAGCCTAGTCTCTGCCACCTTTTTACTGTTCCACGTTCTGCCTTTGCTCTTTGCCACACACAAAGCTCTGCTTCTCTTTTCCTCTCCCCTCAACCCACTTGATTATGGGGAAGTAGTCAAAGAGCCCATCCCTTCCTCCACATCTCTAAGGCAGTGACCACCATGAGCAAGGGAACTGACTCAGGGGGGCAGGGTGAGGCCACAGAGCAAAGACCCAGTGCCCTGCCCTAAAGAGTATCTCAAGGGGCTAGATAGGAAAAACCTGGAGACAGGATAAAATCAGTGACCCCAGTTGCCTGAGGACTGACTGGTCTCCTCTCTTCAAATGGTCAAGGGATGTCTATTAGTCCTCCATATTATGGGGAAGGAGAGCCCAGCTAGCATGGGGGCACTTGATGGGAACTAGAGAAAGGTGCAGGCTGGGGGTGACCCAGCAGAAACTGAACTCAGAAGCATGGCGGAGGAATTTGAGAGGTTGCAGGACATCTCCAAGTGGGGCCTGGCAAGGCGACATCACAGGCAGGGCTCTGACCATCCACTGACCTCTAGTTTGAGCCTTATGATGCTTTCACTTGGATTCTTAATAATGACTGAAAACCCAGGGGGGAGAAATGCAGACAGGCACTTAGATCATCACCTTTCCTCTGAATTCCTCTTCAGTTTTTATCCCCTCCTCACCAGGTACAGACACTTTACTAAAGGTTCTCTCTGACTCCTGGATCACCTAGACCCTCCCAACCAGCACATAATCCAACACATGCTCCCCAGACAAGATCCGGTGAGCCTGACAGAAAACAAAGAGAGCTGAGAACAGAGCAGGGAGCTGAAATCCTCAACGCTGCCGAATCTCATGCAGAGCACCCCCTGCCCAGATTTCTCACCTGGCCTCCCTGTAGCTGATGCTGTCTTCCTCTTCTTAATACAACAACAGACACAAAATCCGATGATAAAAACAACAGAAACGCTCACGATCCACCATGAGCTCTGGTGCGCCAGGGTCTTTCTTGAAAAAGGACTTTATTATATTCAACCCGGGCACCCCAGAGCCACAGCCTGCTCTCCTCTCCCTGACCCTGGCCTCTGACCCTCCCAGGGTCACAACTCCTCCAGGCTCACCCCAGTCTCACCCAAGGGTATGAGGTGTGCACTGTGATTCCCGCTGTGTTCCACAATGCACTTGACCCGCTGCTCCTCTCCTTGGGGAATTCTTATGGTCTCCCAGGTGTAGTAGGTCCCATTCCCATCAGGCAGGACATCCCCAGACTCCTGGGCGTCCCGGCTCATGGGTTCTTCGTTCCGAAACCAGACCACTGAGATATTGCGGGGAAAGAAGCCAAAAGCCTTGCATGTGAGGTGGACCATGCCCTCTGAGTCCTGGCTGTGGGTCACATTCACGGCTGGGGGCACTGTGGGGAGAAAGCACAGAGCCAGTGAGGCCTGCGGCCAAGCCCTGCTCCCTCGAAGGAAGACGGAGCGCACAGAGCTGCTCCTCCTCACTGTCCACCTCTGGCTGAGCCCTCATCCCCCCAGGCCTGCTCCAAGTTCTGCACCCTGGGGCCCAAGTCCTCTGGCGGGGAAGGGGAGAGAAGGGAATGGGCCTCACTCTCTTGGGACCACTGTTGATGCTGGGGAGGGGGCTGTGAAGGGTGGGCTCCTGGGGATTAGAGGGAATTTTCTCGATCAGGCAGTCTGGGAGCCAGAGGCCCACCCCCATCTAAGGCCCTCCTCTGCTGCCTGACACCCACCTCGCCTCGTACAGTTTCTGTCAGAGGACCCGCTGCTCCCCTGGACGATTGTCACAGGGGCAGTTCATGCCCCGCCACCCACCCATCTTTCTACAGTAGATTTAACAGAACAGGAAAGAAACCCCAGGACACCGCGCCAACAGAGCACATATGTGCCCAGAGGACAGGGAGGGTGTCCGTGGGCAAGACGGGATGGGAGGCTTTAAGAACAGGGGTAGAGGAAGGGCCTGGCCCAGCGTCAGTACCTGTCCTCTCCGTGAAGCCCGTCCAGGATTCCAGGTAGCTCTGCAGTCTCCAACAAAGTTCTCCCTGCACATAGGCCTGGTAATGCTTGCTTAACTCCATTTCCATGGCCAAGGTCCGAGCTGAGGACTGGGGCAGGGTACATCCGTGGGGCTCCGGGTAGCAGGAGAGGAGGAGCTCCCCATTGAAGTAGAGAAGCCGGAAACCCTGGGGGTGGCTGTCTTCATCGATATTACAGCCCACGGTCTCCTGGAGGGAATGTAAGCCTGCCCCATCCCCACCCCCCATCAGTGACTCCTCTGGTCACCAGGGCCTCTGTCCTCACACCCAAGTGAGAAAGTGCAGATAGAGGGCTCCCCCCTGCTCCTCTCCATGTCTTCCCTGTGCTGCTGAACTCACAGACCCCACTTCCTCATCTCCACCCCCAAATTCAGAGGAAAGAGGCCCATGCTCTGGGCCACAGACCTTCCGGAAAAATGGCCCAAGGCACTCTTGCCCCCACTGCACTCTCACCTCCTTTCTCCTCCTGCAGGGACAGGATTTCTGCTAGAAGTTTTCTGAGCTCCTTCGAGCTCTCATTCAAGTCCGTGGACTCTGTCTCCCACGTCTCTGCTGCCAGTTTTTCAGCCCACCGTCCCCAGGGCTCTGCCCTGCCTTTTTTGTGATCATAGTGCAGGAAGGTCTGACGATCCAAGAATCCCTCAGCAAAAAACCTGGACTGCACAAAGCCATCCCGGGAAAGCACAGTCATGTTGTATAAAAGACTGTGGGATCCTGGGGAAGGAGGAACCACAGATGAAGCTGCTTTCTGGAGACAAGTGCACATCAGATGTTTAACAGACCAGTTCTGTGTCCTGACCTGCTCCAGGTGCTGAGGATGCAGAACATGCATGTGTACAAGGGACCAGAATGAGGATTTCCATATGGGAAAAATGGGAAAGAGAAGGAGGGAGAGGGGAATCGAGGAGTGGAGGGAGAGGGTGGAGATGGACACACATGTAAGACAAGCGCCAGGACAGGGAGGCACCGGCTCCCTAAGGGTCCAGGCAAGAGGGCAAGGGGAGAGGCAGGAAGAGCAGGGTGAGGGGAGGTGGAGTCAGAGGGAGGGAAGGGCAGTGTCAGACCCAGGACCAGAGGGATCCCTGCTCAGAGGGGGGCCAGGTGAGATGGAGAGCGAGGGCTGCTGCCCCTGGTGCAGGCTCATCATGGACAAGGCGGGCTCCAGGGAGGGTGAGGCAGGAGGCAGAGGGGCCTGAGGGGCTGGGCTGTGGCCCCAAGAGAGATGAAGGTGGGCCAGTAACCTGGAGGAGGTGAAGGAGTGGGTCTGGGCACAGAGTGCAAAGAGGCATGGTGAGGCCCCAGGTGGGGAGGTGGCTGCACCTGCCAGTGTCCCCTGGGAGAGGAGGCAGTGCCATGAGCATAAGGGTCATGGAGAATTAAAATATCGGAGTGGCAAGGGAAGATAGAACTGAAAGCCAAGGTGCACACTGGGAAGCACCTACATGGTGGGAGGGGCTGGAGGGAGTGAGGTCACACCTCCACGAGGGTTCGGGTCAGGCAGCCAGCAAGCAGGGCGAGGGGGCCTGGGAGAAGACTCCCTGTAGGAAAAGCCTGCTGACCAAGTGGCACAAACAAGGATTTCAGATACAAGATTGAGATAGTGAGAGTCCACTGGGGTCGTGGAACCAAAGAGAGGGTGATGAAGGCTAAGGAGGTGGGCAGTGGACCGCGGGCAGTATTCCTACTGTGGGGGAAGGGAAGAGACTGCAGAGAAGAAGTGGTGAGGGCCTGGGATTGAGGGGCAAGGGGTGAGCATGGCTCAGGGGTGACCCCCCCACCTTGGGTTAAGGTAAAGACAGAAGAGGAGGGATGCCCTGGGTGAGGGAGGATGAGAGTGAGGTGGAGATTCTGGGCACCATGGGGCCTGTGATTGATGAGAACTTGGTGAGGGCCCAAAGCAGTCAATGGTGGGAGCAGGGCAAGGTGCCATGGGGGGAACTGCAGAGGGACCAGGGCAAGTGGAGTCCAGCACCTGTGGCCTGGGGAGTGGAGGAATCCAGAGGGTGAGGTTTAGGATGCAGGAGTGGGGAGGGGCCGTGTTGGGGGAAAGGCTCCTCTTGGACGAGGGCCAAGAGCAGGTGCCTTCACGGGGTGGAGGTAGGAGGGTGGGTGTCAAGTGGGGGACAGGTCCTCCCCCAGGGGCTGGGCACTGTGCTCAAGGCCCAGGGATCATTGGCAGGAGAGTTCCTCCTGGTGATGAAATAGGGCAGAGGGTGGAGGGGAAAATTCATGGGTAAAAGTCATTCCAAGAAAAGTAAGGTTAGTGAAAGCTGAGGGGAGGTAGGAGCCTTGCAGGTGATCGATCCTAGATCCTCTCAGGAAAAGATCCATGAGTGGAGGGGAGGGACCTGTAGTGGGAAAAGGAATGAGGGTGGGGACGCCCTAGGAAGAGATCAGAGAGCCGTAGAGAGGAGGGGTCAGCACGGAGTGGGGAGGGCAAATCCTGAGCGGGCTCGTGGGCCAGCAAGGAAGGAGGTAAGGAGAGATTCAGTTGTGGGACCACAGGCACAGCGGAAAATTAGAGTTCACGTTAGTGGGGGAGGGGGGACCACGGAAATCGCAGGAAGAATCCTTTGGTCCCAAAGCCCTCAGACCTAACCTCCGTCAGTGATTCAGGAGCCGCCACAGTGCCCATAGCAGTAGGAAGAGTGTGGATCGAGCTTGCCCTTTCCCAGAGGCCCTGGTCACTAGAAAAAGAGCCCTAACTCTCGGGGCTGAGGACCCCTGAGCGCTGCCAACCTGGAAACTCCTTGTTTCCGGCGTCCAGAAATGAGAAGAGACGGCAGAGCTAAGAATAGGAGAGGACAGCTTTCAGGGGCATAAGAGGGCGCCCCACAGACGGCTAAGAAGTGATCGCCTGAGACTGGGACCTGGAAGAATGCCATTCAAGAGAGCAAAAGGGAGGCGGGGGCGGTGGCGGGGCGGGGGGAGCGGCAGGGAGCCGGTGGGGACCAGGCTGCCTTTTCAATCAGGAGAATCTGAGGACTGAGGCATGTGATGAGGACACCGGGGAGGGCAGGTGGGGCAGGGAGAGCAGAGGCTAGGAACGGCAAAGAGACTGAAACGCGGGATGCAGTGCTCGCCACACGCCGTGTGAAGTTCCCGGCCGCTCCTAGACCTTACACCTCCCCGCCCCCCACCTTTCTCCCATCCCCACCCCCAACTCCTCTATTCGCTCACCCCCAGCCGCAATTGAGACGATCCCCGCGACGCTCACCGAATCCCACCGAATACTAACCACCCGAACCCCTGAAACCACCCCGGCTCCGTCCGGACTGAGACCTCAATGAACCCCACTCACCGGCGGCGTTACCCAGGAGCACAAAAAAGGCAGCGTGGGCTAGAAACAGGCATACACGAGAGAGCCCCATGGCCCAGATCTTGTCTCCCCGCCAGGGGCTCCGGGACCGAAGGAAAGCTGGCGGACCCGAGGAACCGCGGCGGAGAACTGAGCTGTGTGAAGTCGGGCAGGCAAATCCATTCACCGCGCCGGTGCCCTAACCCTTGCCTGCCCGGCCCCGCCTCTCACCCGCCGGGCCCGGCCCCGGCCCCGCCCCGTCCCCTTTAGCCGATCTGTTTCCGCCCCTCAGTTCAGTTCTGTTCAGGTCAGTCACTCAGTCGTGTCTGACTCTTTGCGACCCCATGAACCGCAGCACGCCTGTCTTCCCTGTCCATCACCAACTCCCAGAGTTTATCCAAACTCATGTCCATTGAGTCGGTGATGCCACCCAACCCTCTCATCCCGTCGTCCCCTTCTCCTCCTGTCCTCAATCTCTGCCAGCATCCGGGTCTTTTCCAATGAGTCAGCACTTCACATCAGGTAGCCAAAGTATTGGAGTTTCAGCTTCAGCATCAGTCCTTCCAATGAACACCCAGGACTGATCTCCTTTAGGATGGACTGGTTGGATCTCCTTGCAGTCCAAGGGACTCTCAAGAGTCTTCTCCAACACCACAGTTCAAAAGCATCAAGTCTTCTTCGGCGTTCAGCTTTCTTTATAGTCCAAATTTCACATCCATTCATGACTACTGGAAAAATCATAGTCTTGACTAGACAGACCTTTGTTGGCAAAGTAATGTCTCTGCTTTTTAATATGCTGTCTAGGTTGGTCATAACTTTCCTTCCAAGGAGTAAGCGTCTTTTAATTTCATGGCTGCAGTCACCATCTGCAGTGATTTTTCAAAGCCTGAAGGCTAGAAAAGCCAGGGAGGTGAGACGGAGGGTGAGCTTTAGAGACATCTCAACGTTTCTGGCCTTTTGGGGCTCTTCCTTTAGACACAACTTCTCTTCCAACCCAACCCACCTCCACCTCGCACAGCAGAGTCACTAGCGAAACTCTACTGAGACCAGCCAGGGTCTTCCAGGGTGGTCCAGTGGTTAAGAATCCACCTGCCAGAACAGGGGACACGGGTTCCATACCTGGTCTGGGAAGATCCCACATGCCTCGGGGCAACTAAACTCAACCCTTGAGCTGCAACCACTGAAGCCAGAGTGCCCTAGAGCTCCTGCTCCACAAGGGAAAGTCACCTTAAATGAGAAGCCCGTTCACCCCAACTAGAGAGTAGTCCTCAGCCTCTGCAAGGAAAGAAAGCCCAGCCAAGCAAGGAACAGACTAAGTGCCACAAGGAAGAATCACTGCAGCTGAGAAAACAAACAAATACTGAGACCAGATTTGTAGATTTCAGCAACTCTGCCTCTCAGAAGTCACTACCCCAGATGAATGACCAAACCCTTCTCTCTCCTTTCATTTTTTAAAAAATTTATTTTTAATCGGAGGACACCTGCTTTACAATGGTTGGTTTCTGCTGTACAACAGCATGAATCAGCCATAAATATACATACATCCCCTCCCTCTAATCTCCTTCTCCTCCTCTGACTGACTGCTATGTGTCTTCTGGTGGCCTCATCCTATAAGTATCTGCATTCTCCCAAGGAGACTCTTGGTTCAGCCCCTGGGGAATCACAGGTTCAATGAGATGACTCCCCATGATCCACTCCAATACCAGCCTCTCCGGATTCCCTTTTCAAGCTGCCTCAGTATGTCTGCACCTCTGGGCCCATCCTCCCCTCAAACCCAACAGGTCTATAAGCAAACTCCACACACCAGCCTCTCCTAGTTCTCTTTAAGCATCACCAGCTTGATCCCTTCTGATCCCCCTTTCCCCTCCCTCTCATGGACTCACAGTCAGCTCCTCCAACCCCTTTTCAATCCCACAGCACCTACCTTAGTCCAAGCTTTCATCTACCTCAGCCTAGAGAACTGCAAAGGCTTCCTAAACACAGGTCTGTCCCCAGTTATAACCATAATGCCCCAAGCCATCCACAGCTGCCCCACCTGCAGAATTAACACACAATGTCTCTACTCCATCTTAAGAGGAAGCTGCCACAACCAGCTAGGCGGCATCATTTTCCATTTCTCTGGTTACATATCACTCTCCTATAGGTTTCTCTGCTCTGCCTTCCAGCCCATCAGAACAACGGATCCTAAAAGAGCATCCCAATTAGATGGTGGTAAGGGTGGCACAACCTTGGGATCATACTAAAAACTACCTGTTTGCTTTTTTTTTTTTTTTTTGCTTTTATGTTTTTTTTCTTTCTTTAACTATTTGCTTTAAAAGGGTGAATTTAGTGATATATGAACTATATTTCAAAAATAACAATAATGCCATCCTGAAAGTCTTCTTCTACTGAAACCTGTGCTTTATCCCCAAAGCACATCTTTTGGTGTTTGGAATATGTACACCATGGTCCTCAAACTTGACTGCTTTTAGAACCACCTGGAGAGTGTTTACTGTCCATATCTCTAGGCCATGGCCAAAACCCTTGGTATCCCTTGGGTTGGGCCTAGGTTTCCTATCCTTTAAAGCCCCCTCAGTGATTCCAGTTTTAGAATAATTGGTCTAACCCTTGTTGAAACCTCCCTGATGGAACAAAGTGTGCCCTGCCTTGAACCCCATCTGACCATTTTATACATCCCCCCCATTAGACAATGAGTCACTCTGGGATCAGGACCTGTGTTCATTTCATGTTTGTGTCCCTGCAAATGCTTTTAAAAAGTTGTACTCTGCCTCTCATTACTAAGCATTCCACTAAGATCCTTATGCAACACTTTTGCTGTGGACCCAAATGTCATGCCTCAGAAAGTTTTAACATTTCTTAGATTTCACATCATTTTTGTTAATTACTTTGACCATCATAATTTATGTAGCAGGTCAGAGATTGGGTCCTGTCCCATCCCAGAGAGATTCTTTTTCACTGCTAAAGCTCACAAGTGAAAGTGGACCTCCCCCAGAGTAGTAGAGTGGATGAAGTCTGCCTCCCAATGCAGGGAACATGGGTTCCATCCTTGGTCTGGGAAGATTCCACATGCCCGGGAGCAACTGAGCCCGTGTACCACAACTGGGCTTCCCTGGTGGCTCAGACAGTAAAGCGTCTTTTGCAACGCAGGAGACCTGGGTTCGATCCCTGTGTCGGGAAGATCCCCTGAAGAAGGAAATGGCAACCCACTCCAGTACTCTTGCCTGGAAAATTCCATGGATGGAGGACCCTGGTAGGCTACAGTCCACAGAGTCCCAAAGAGTCGGTCGGGACTGAGCAACTTCACTGGTTCACCACAACTACTGAACCCCGCCTCCCAGCTCTAGACAGGCTCCAGGCAACTAGAGAAGCCCCCTGTGCAGCAACAAAGACTCAGAGCAACCAAAAAGAAAGAAAGTAATGAGTGGTGAAGGTATAGACAAGCAGATGGAAGCCAGCTCTCCTGACAGCTAGACAAGCCCTTTCCTCCAAGTCAGTCTTCTTTCCAAGACTTGCTGGGTGTGGCTGCTCCAGCAAACTGGTTCACTTAGGTGAACCCTCTCCCTCTCCCCCTAAGACTTTTCATACTAACGTTAACATGCTACATTGTTTCCCAGCATTTCCAGATGATTGTAATGAGAGATAAAGGCAACTACTCTCCGTGGGAAGTAAGACTCCAGATTTGGGGGGCTCGCCTGGGTTTAGCCGTGGCCGCCTCCTCACCCATCACACATAGCAGCTAGGCCTGTGTACCAAGTGCTTTTCCTCCGCCCACCCGGCCTCCAGACTCCCCTGCTTTGTTCTATAAACTACTTTTTCTCCATTCTTCCTTTTGTACCCCTGGACTCACCGGCACACGGGCCTCCTTCTCTCCGCTGACCTCTGGTACCACTACAGGGTCGGGAAAGGAAACAGAAAAGGATCCGAGGTTTGGGCGTTTACATAATCCAGGGCGGAGCTCGGCGAACCCTCAGAAGGTCACCCCTCCCCTCAACTCTGGTTCAAAGGGAAGAAACGCTTTCGTGGATTAAAAAAAAAAAAAAAGGCAGAATGAAGGAATTTATGGGTAGGTTGGGAGAGGAGTGAGCTGCATTTGGGTTTCTGGTTCTCAAACTGCTCAACATCTGCAGGCTGCAGGCTGTGAAAACGCAGATCTGCCCGGATTCGCGGAAATTCCCAGTCGTAGGTCCGAAGGGAGATCCCGGAACCCGACTGATTTCAAACACCCTCTGGGTCTTGAATAGGGAGATACTTTTCCGAGCCCCGGAGCCCACGGGGCCGCTCTTGAATTCTAGGATCCAAGTACATTCCCTAGCGCCTCGCGTCGCCTCTGGAAGGAAAGCGCCGGCCGCGGAGCTGGCCTTCGAATCCCGTCCGCCCACACCAGAGGAAAGCAAAAACTGAGGATCTAGGAAAACATACACACTAGACCCAGTGTGACTTTCTTCAAAGACCAGGGTGACTTCCTGAAATGATACAATAGCTGCAGAGCCGTGCAGATGCTGGCAAAATGCCAAAGTGAGCTCTGACTTGGGCCTTGGGTCTTGACCAGTCCCAGATGAGTGACGTGTGCTTGAAAATGGGGGGATAAACTGTAAAGGTGAGAGTGGAAAAGGAAGGAGGGAAGGGGGAAAAGGTGGAAAAAGAAAAAGATAAGAGAAAGGGAGAAAAAAGCTACAGGGGAGATGAATTTTTAACAGTGTAATTTTATGATTTCTAACATTTATTTTTTTTTCTGTCTTTTATTCAAAGTTTGCCATAACTGTTTGATCTCTCTCTAAATGCATAAGTAGACGGCTGTTTTTGTTCCTGCCTAACCACTGGGGAGTAAATTGCCCAGTCTCTCCCTCAGATGTCCAAGGCATAGCTCTCAGCAAAAAGACAAGGTGTCTTATTTCTTTTGTTTACCTAACCAAAGGACTCATTCCAAAGAGATTTATATGTTAAAAATCAACTTTGAAAGTACATACTTTACATAAAACACCTGTTTGAAACATATAGCTGGTTGAGTTTTGGCAATTTATATGCCCATGTGACCATTACCACGATGAAGATGTAGAACTGCTGTTGTTTAGTCGCTAAGTTGTGTGCAGCTCTTTGCGACCCCATGGACAGTAGCCTGTCAGGTTCCTCTGTTCATGAGATTTTCCAGACAAGGATACCAGAGTGGGTTACCATTTCCTTCTCCAGGGGATCTTCCCAAACCATGGATCGAACCTGGGTCTCCTGCAGTGGTGAGTGGATTCTTCACCACTGAACCACCAGAGAAGTCCCAGAGCCACCTAGGGTGGATGTCAAATTCCCTCAAAGAAATATCATTAAGAGAAAATCTTTGTGACACTTTAAGCCCACACAAATGCTTAAACAGAACCAACACCAGAAAACCAAAATCCTAGTTCAGATGAGATCTCTGAAGCTGGCTGTAATTCTTTGTGGGATGTGTTAGGTAGAAAGGATAACTCTGTTTAGGGCTATAGCTCAGTAGCCCCTACCTCCTGGGAGCCTCGGAAAGGACCCTGGATTTTCAGCTGCCCACAGTGAGGTCATTCCTGGGGCAAAAGTAGAATCTCCTTGAATTCCTGAGGATTTTACATTTACTCAGTGACATTGTGGATGTTGATTTCATCTTTGAATATTTTGAAATTAATTTGCTTTGACTCTAAATAAGAACCGGAAACAGGAAGCCAGGAACTGATCTTGAACCATCACCCCACCCATGACTCATGCAATAATCCTAACAGTTTTTGAGCCAATAAAATCCATGGTTCGGTAAACAGTAAATTCTCCTTTTCAACACATTTCAGATATCTCAGCTTGCCTAGTAACGTTCTAACTTGAACCCCAGACTTAACATTTAAAATTTATATTTTTGTTGGCACTGATTTTGATTTTGATTTAAAAAAATGTTTATTTATTTATTTTTGGCTGTGCTGTGTCTTCCTTGCTGCATGGGCTTTTCTCTAGTTGTGGTGAATGGGGGCTACTTTCTAGCGGCAGGGCACAAGCCTCTCATTGCTGTAGATTTTCTTGCTGCAGAGCACAGGTTCTAGGGCGCACGGGCTTCAATATTTGCTGGCACATGGGCTCAGTAGTTGAGGCTCCTAGGCTCTAGGGCACAGGCTCAATAGATGTGGTACATGGGCCTGTTTCCCTAAGGCATGTGGGATCTTCCCAGATTCAGGATCAAACCTGTGTCTCCTGCATTGGAAGGCTGATTCCTTACCACTGAGCCACCAGGGAAGCCCTGATTTTTAAATAATTCCTGTATTTTACAATGAGTTTGTTGCAGTAAACTGCTGCAGCCTGGCAGAGCAGAGACCAGAACCTGCCCCATGAATCAAGGATACGGCAAACTGTGCCCTAGTAAGGATTGTCCTAGTAAGCATGCCAAATGGCGGGACGTGCTCTCTGCTCCCCTTCACTGCCTACCCCTGTGTCTGTCCCCATGGAAACAAAACAAGATGTTCCTGATCAAGTGCAGAGCCTTAACTTGACTCTTTATGGTCCACTAATCAAACTCCCCAGTATAGCTATTCCCTAATGATCTGATATGACTTCTGCCAATAAAAGTACAGGCTGAAAAGAGCCATTTTGTCTTCTTGCCATGGAGAGCAAGGCCCCCTGACTCTCCCGCTTGCCAAATTATATGTGTCTGTCTTTTCATTATGCGCTCGCCCCCATTTCAGGTCTTTCTCACCCACTGTGCTGGACAGGGCAGTAAGCCATCTGAAATTACCTGTAAAATTAAGTGAATAGATGTGTAGTTCTTCACTGGCTTTCTGCTAACATCGTCTTTAAAATGTATCAACACTGAAATCCAGTCACTTCTCACACCTCTGCTGCTTCCATCCGAAAACCATCCTCTCCTCAGAAGTAACAGGCTAGTCTTCCAGGTGGGCTCCCTGCCCTGCTGTCTATTACCCACATAACAGAAGACAAGATCATTTTCTTTTCTTTTTATTTTTAATGAATGGCTTCTTCCTCTTTATCTATCTGTTTGGCGCACCGGCCCTCCTTCACCACCTGTGGCTCTCTCACAGCAGGAGGCTTCTCTGGAGCTGCGGCTGCAGGCTCAGGAGTTGTGGCCTGTGGGCTTAGTTGCTCTCACCCCCGTGGGATCTTAGCTTCCTGACTAGGAGAGTTTCCTGCATTGGAAGGCAGATTTTTAACTACTGGACTGCCAGGGAATGATCTTTTAAACTGACCTTTTAAAAGACGACATGATCTGTTAAGCTGTGAATTAGAGCATGTCCTCACCACCACACCCCAAAGAACACTGCAGTGTCTACCCTTCTTAGCATGAACTCCCACCCCCTCACCACTGCCTCCAAGCCCCTCATGACAGGGCCCCTCTGGCCACCCTAGCCTCAGTCCACCAGTCTCAGCCCAGCTCCTCTGTCTACGCACACGGGCCTCTACACTGCTCGGTCCTGCCCAGGGCTCCTGGCCCTGCTGTGACTCCCCAAATGCACCCCTTCTCCAGAAACGCACCTGGTTGGCTGCCCTCTTCCACTGAGGTCTCTGGTCCAGTGGTCCAAGGTCAAGGCCTCAGAAATGCGGTGTCTGACAAACCCTGAATTATTGGCCCTGCCATCACCACTACCAATCTTCTGGCCCAGCCATAATTTTCTCCAGAGCAGTTATCAGTGATATCAGAATATTTGGTTTTGTCATCTGTATCATTGACATATATATTCTTTAAAAGAAGAACCTTGGGGCTTCCGTGATGGTCCAGTAGATAAGAATCCATTTGCCAATGCAGAAGGCATGGGTTTCATCCCTGGTCCGGGAAGATTCCTCAGGCAATGCAGCAACTGAGCCATGTGCCTCAGCCACTGAGCCCGAGTGTCCAACTACTGAAGCCTGTGCGCCTAGAGCCTGTGCTCACAGCAGGAGAAGCCCCTACTTGCTGCCACTAGAGAAAGCCTGCTCACAGCAACAAAGACCCAGCACAGCCATAAAGAAATATGTGCTGGGCTTAGTTGCTCAGTTGTGTCCCACTCTTTGTGACCCCATGGACTGTAGCCAGCTAGGCTCCTCTGTCCATGGGGATTCTCCAGGCAAGAATACTAGAGTGGGTTGCCATGCCCTCCTCCAGGGGATCTTCCCAACCCAGGGATCAAACCCAGGTTTCCTGCATTGCTGTTACTATAGGCATATATAGTAGCCTGCCTCAGGGAACCCTGTCCCTCCTCCTCCTGACCCTTAGACTAAAGTGCCTTTGTTTACATCTCAGGGAGATAACCTGAGCCTGCCCATCTGTGGAGGGACTGTGATATTCTTGGGTTCTTTGTGTGGGAAATGGCACCACTTGTCTGATGCTTACCGGTGTGGCTCAGAAGTTCATGAGGGGCAGGGGGTGGGGGCGGAGGGGGCAGGAATCACGGATAGCTGTGGCATCTTTGTTTACTGATATGGCAGGAGATATTCCGTTTCATACCACCTCTGAAATAGCTGTAAGGAAGCAAAACTAACAACCCCCCTGCCTGAGGCTTGCCATTCTAAGAGATATTTGCAAGAATTAAGTAGTCTTTTTACTTTGTTTCCTCACAGCACCCCCATCTCTGATCCATAAAAGAACCTGGCATCCAGGCCTCAACAAGATGGTTATTTAGAGACATTAGTCTGCCATCTTCTTGGTCAATCGGCTCTCCAAATAAAGTCGGATTCCTTGCCTTGACACCTTGTCTCTTGGATTTATTGGCCTATTGTGTGGCGAGCAGAGAGAGCTTGGACTCAGTTACAGTAGTACACACTGGAAAATGTAGGGTGGGTTCAAGCCAAAGGGTACGGTAAGAAAGATTTGAGACAGGCCAAGAGGGGCGGGCTGATCAGCGAAGGGTAAACTTTTGGTAGAGGTAAAATTCAGAAAGAAAAGGAAAATATAGGGTGTGGGAGAGATGCCTCAGAGAAGAAAGAGCTGAGCAAGTTGGACCAATACAGGGCATGCCACGCACGGTATGTCAGGGTGAGCAAGCGTAATCTGTCAGGGTGAACTAACATGACAGGTGGGGGACAGCAGAGAAGACTGAAAAAGAAAAATCAGTATACTGCTGAGAAGGACAGAGTATGAAAACATACTCGAAAGCTAAGTGTCATGTGGGCTACAGCAGGGCACAACCATACCTGACAGAGAATGGAAAGGCTAAATAAATACAGAAGTGATGAGGCACAGAAGGCTTGGGTAAGGTGAGATGGAGCTGGAAAGGGTAATAAATAAAAGTTGAGTCTAAATGTTGACCCCCCGATGAAACTAAGAAGAATCTGTTCCCATTAACTCATTAACAAGAATTATGTGGAATATAGTTGTGGTTGATGTGGGTTTTCAATATTGGTAGCATATATTAAGCAGGTCCCAATATTGATTGGACCTCCTGGAGAAGGCAATGGCACCCCACTCCAGTACTCTTGCCTGGAAAATCCCATGGATGGAGCAGCCTAGTAGGCTGCAGTCCATGGGGTCGCTAAGAGTCGGACACGACTGAGCGACTTCACTTCACTTTCAATATTGATTATCCCAAATTCTCAGGGTCCTACATCAAGGTGTTCATCAACACGTTACCAATCACAGAATTCTATTCTGCCGTTGGTCCTTAAACCTGCACAGTTGTTAAAATTATATATGTATTAAAAAACAGGAACCTTGTCTATTTGTCACCCCTTGTATCTCTCGAATCTAGAACAGTCCCAGTGCATAGTAGGGGTTCAATAAGTAGGGGTTGACCATAGGCTGGCACAGTGCTTTCAAAAAGCAATTTGAAAACATGTAGGCTGCCAGTGTGCTCCGTCGCCGCAGCTGTGTCTGACTCTTTTTGACCCTATTGACTGTTGCCTGCCGGGCTTCTCTGTCCATGGGATTCTCCAGGCAAGAACACCTGAGTGGGTTGCCACACCCTCCTCCAGGGGATCTTCCTGATCCAGGGATTGAACCTGCATCTCCTGTGTCTCCTGCACTGCAAGTAGATTCTTTACTCACTGAATCACCTGGGAAGCCCCCAAAACATGTATGACAAGCCTTAAAAATATTCATGCAAAACTTTCCTGGTGATCCAGTGGTTAAGACCACCATGTAATCCAGGCGACCCTGGCCCAGGAAGTAGTATCCCACATGCGGGCACAGTTAAGCCAGTGCACTGCAGCTACTGAGCCCTGGAGCTCCTGGACCTGCCCACTGCTAGAGAGTCAGGGTGCCACAACAAAAGATCCTGCCACAACTGAGACCTGATGCAGCCCCCACAAAAAAGTGTTCATGTTCTTTGACTCAGTAATTTTTACTCAAGAAATCCATCATTTTAAAATAAAATACAGAATAATGTTTAAGTATGCAAATTTTATTTTAAAAAAATGTTGGCCATGCCAGGTGGCTTAGCAGTATCTCAGTTCCCCAACAAGGCATCGAAACTGGGCCTGTGCAGTGAAAGCTCTGAATCCCAACTAGACCACAGAGGAACACCCTCAGGATAAGAATATTAATCAAGGAATTCCCTGGTGGTCCAGTGGTTAAGACTAGGCACTCTCACTACTGTGTCCTGAGTTCAGTCCCAGTTTGGGGAACTGAGATTCTGCAAGACATGAGGGCAACCAAAAATAAAAAATAAATTAATCAAACTTTATTTGTAAAGGTAGAAAAAAGATACAGAAGAGTGGGTATTTTTTTTTTTTAGGAAATAGTATACAGCTGGTAAAAAAAAGTTTTTAAGGAGAGTTTATAATATATAAAGTTATTTATTGATTATAATGAAGTTTTCAAAAATAAGATTCAAAATAATTCATAATGCATAACTACAGCTATGCAGTCCTGTATAGACATGCAAATACATGGGAAGCAGTTTGTGCAACTGAGCGTAGCTAAGAAGTGACGATCGGCCAAAGAGCTCACCATATCCCTCCCCGTGGAGACATTAGATGGTTTTGTATCTTTCTGCTTTTATTTATTTTTGTATTTTGTTTGTGACTGCACAAGGTTTACTTTTTAAATATGATTAGTTAGTTAGCCAGTTACTGTTGTCTGTGCTGGGTCTTCACTGCTCAACGGGCTTTCTCTAGTTGCGGGAGCTGGGGCTCCTCTCTGCTTGTGGTGCACGGGCCCCTCTCTGCTTGTGGTGCACGGGCCTCTCATTGTGGCGGCTTCTCTTCTTGGGGAGCAGGGCTCTTGGGTGAGCAGGCTTCGGTACTTGTGGCACAGGTGCTCAGGAGTTTCGGCTCCTGGTCTCTAGAGCACAGGCTCAATAGTTGTGGTGCATGGGCTTAGTTGCTCCAAGGCATGTGGGATCTGCCTGGCTTAGAGACCAAAGCCCTGTCTCCTGCATTAGCAGGCAGATTCTTTACCACTGAGCCACTAAGGAAGCCCTTGACTTTTCTAATGGGATAAAATACTTATAATGTATTAAAATGTGCAAAATGAAGTTTTAATGAAAAAATTCAACTCTCCTTTCCCAACTCACATTGAAACATCTCTCCTCTGACATCACGGGGCAGAAATCCGTACTGATGGTCCTCCAGGGGAAAGAATTGAACTCTTCCTCCACAATCCGTGATCCATTCTTGGATTTGGAAGTCAGCTGAGCAATGAAGGCAACACTAAGAATGCCATCTATTCTTGGGCTTCCCTGGTGGCTCAGATGGTAAAGAATCTGCCTACAACGCAGGAGACCTGGGTTCGATCTCTGTGTCAGGACGATCCTCTGGAGAAGGAAATGGCACAAAGTACTCCAGTATTCTTGCCTGAAGAATTCTACGGTCAGAGGAGCCTGGGGGGCTATAGTCGATGGGGTCCCAAAGTGTTGGACATGACTGAGAGATTTTCACTCACTCGTAAGATCTTACCATCAACTATTGATTACTGATTGTTACCTAATTTTAATCTCACCACACCTGAGACGGTAGAATGGATTCTTTCATTTTCACAGCTTGAGGATCTGAGTCCCTGAGATACTAAATGTGTGGCCTGGATTCCCAGAAAATGTTGACCTTGAAACTTAGATGACTCTGGACTTCCTGGGAAGCCCACCTAGGCACCACCTGGGTGACAGATGAGTGAGTCATTCAGCCATGGAGTGTGGGTCCTAGCATTCTTGGAGGGGTCTACAGTTTTCCACCTGAAGAATCCTGCACATACTAAGACTATATTCTCTCTCTCTTCCTTCCATGTCAAGCAGGCTTTTCTTTAAAAATGCAAAGATAACTTCCCTAATATTAAGGCCAACCCTAGTCCCCTTACCCCCACTCCACCCCATGACTCATCCCAATTGCTAATCTAAATTTCAGTGAAACTACCCTCAGAGTTGTAGTTGAGCATGTGGATCCAGGACAGAAGTTATTTGGGCATTTGGACTTGGCTGATCTGGAAGGCAGTCCTGAAAGTTGATATTTTATTCTAGATGGATTTTGGGAAGGGATGGAAATGCCTGATGAGAGAAGACAGGTAAGAAGATTCCAAAAGCAAAGGCCAGTGAGCTCTGGGTTCCAACAAAAGGACTTGGAAAACCTGCCAGCCATTCTGGGCTTATAGTTTCGAGTTTCAATTCCTTCTCAATTATAGACCATTCATTTGGCAAACATGTACTAAATATCTACTATATGTTGGCCGCTGCTTTTAGAAGGAACTGGGGCTGATGGAACCTCACTCTCCTGGCACTCAAGGTTGGCTCAGTCTTGCTCAGCCTAACATGGGTAAGGAAGTTTTAACACAAATGGTAAGTGCAACCTGCACAGGTGCCTTGTGGACATATATGTAGACTGGCAGCTTTGAGCGAGGAGTTACAAAAACCTTATAAAAGAGACAGCATATGAGCTGCATTTTGAGTATAAGTAGGAACCCAATGGACACCCAGGACAAATGAACATGACTCATAATCCAGGACATGCATTCCTTGGCCTAGGCCAGGACAGGACTCAGACTAAGCTGACTGGGGAGCTTTGCCAGTTTCTTTCCTGGCGAGAAAGTATGCCCCCAACATCTGACTGCTCAGGAATCACAGTTACTAAATACTGAGATGAGGAGTGGGCAGGGCGGGGCTGGATTTGAACAGGAAATTTCCCCTGGAGGGATTGTTAAAATGCAAAGCCCTGGGCCCTCACCCCTGGAGTTCTCATCAGTAGGTCTGGGATAGGTCCTGGAAACCATCCCAGCTGATGCCAGTGTAGCCTGTTTTGGGGCTGCACTTTGAGAACTATATTAGAACCACTTTCTGGCAAGAAGAGCAAGGGTTTATGAGTCTAGTTTGGTTTCTAATATCAGAAGGGAGCTATGAGGTATGGAATAAACCAGACCACACCTGATCCACCCTGGCACCGCACGCCTACCCCAGTGACCCAGTGTTTGATTGCCTTGGGGTCACAGGAGCTGCAAACAGCCAGGAAGGGACCAGATGTGAAGGTAGGAGAGGGTGCCTGGGAAGCAGAGCTCGACACTCAGCACCTGGGGCTGCTGCAGCTCCACAGACTGGCTCCTGCGCCCTCAGGTCCTTCCTCACCCCTCAGGACGCTGACTTCCAGGCCTTCCTCTTACTCTACCTCAAATGTTTGGGCCTCTGATGACAGAGGAGCTCTGTCTGGATCTTTCTGATCCAGACAGGGGAACATAAGGTGACAGACATGGACAAACTTACAGGTTAACAGAATGGGCTAATAACGAGGGCCCTGAAAGTGTTGGCAAATGGCTTCAGTCAGGTGTCCTAGGAGAAACACCAGAGAGTCACGTTGGTCTAGGAGTGTGACTCTCGCTTCGGGTGTGAGAGGTCCTGGCTTCAAATCCTGATCGAGCCCACATCCTTTTGGGCTTCCCTGATGGCTCGGACAGTAAAGAATCTGCCTGCAATGCAGGAGACCTAGGTTTGATCCCTGGGTTGGGAAGATCCCCTGAAGAAGGACATGGAAACCCACTGCAGTATTCTTGCCTGGAGAATCCCCCTTGAACTGAGGAGCCTGGCAGGCTGCATACAGTCCATGGGCCACAAAGAGTTGGACATGACTGAGCGACTAAGCACACAAGAGAAACACCAAAGTTATTTATCTAACTTTTGAGACTTTGACATGGACGCTAGAGGGCGATCTGAGATTGCTGAAACTACAAGTGTTGGTCCAACCACCCAAAGAATGCTTTGTAAGCTCGGCGAGCATGCTCAGTCATGTCCCACTCTTTATGAGGCTGCCAGGCTGCCAGGCTCCTCTGTCTGTGGGAACCCAGGCAAGAATTCTGGATTGGGTTGCCATTTCCTCCTCCAGGGGATCTGCCTAACCCAGGGATTGAACTGGGGTCTCCTACATTGGCAGGAGGATTCTTTATCACAGAGCCACCTGGGAAACTCCTAGATTGGGCTTTTCTGCTTAAATCAAAAATTTGTCAAATACTATAAAAAAATAATAACAATGTTTTAAAGTGGGAATTGCCTGGCAGTCCAGTGGTTAAGGGGCTTCACTGGTGGCTCAGATGGTAAATAATCTGCCTACAATGCAGGAGACTCACGTCTGATAGTTGGGTCGGGTATGACTACCCACACTGGTATTCTCACCTGGAGAATTCTAGGGACAGTGGAGCCTGGCAGGCTACAGTCCTTGGGGTCACAAAGAGTCGGACACAAATGAGCGAAATCACTTACACTTTCACCAGTGGTTAAGACTTGGCGCTTTCACTGCTGTGGGCTGGTTAGGGTCTCTGGTGTGGGAACTAAGATGCCACAAGTCACACAGCTAGACCAAAAGAATAAAAATAGCCAATTTCCTTGACCAAACAACTTTCATATGTTGATTAATCGTGCCCTTATTTTACCTTTTAGTGAATGAAAGACAGATATGTAAAGAAAGAAAATGCAACTAAAAGAAAAACAACATACTCAATAAAAATGGGAATAATAATTCAAGGAATCATATATCTATTTTCATACCTTAATCTATTTTTCTTCCAGTTTTATTGAGATATAATTGACATACAGTAGAACTGTACACATTTAAGATGTAGAGCATACTGATTTGACTTACGTACATTATGAAATGATTATCAGAGAATGATATAATTTTGAGACATTAGTAAACCTTCAGTTCACTTCACTTCAGTCTCTCAGTCGTGTCCGACTCTTTGCGAACCCATGAGTTGCAGGACGCCAGGCCTCCCTGTCCATCACCAACTCCCAGAGTCTACCCAAACCCATGTCCATCGAGTCGGTGATGCCATCCAACCACCTCATCCTCTGTCGTCCCCTTCTCTTCCTGCCCCCAATCCCTCCCAGCATCAGAGTCTTTTCCAATGAGTCAACTCTTCACAAGAGGTGGCCAAAGTATTGGAGTTTCAGCTTCAGCATCAGTCCTTCCAATGAACACCCAGGACTGATCTCCTTTAAGATGGACTGGTTGGATCTCCTTGCAGTCCAAGGGACTCTCAAGAGTCTTCTCCAACACCACAGTTCAAAAGCATCAATTCTTCAGCGCTCAGCTTTCTTTGGAGTCCAACTCTCACATTCGTACTTGACTACTGGAAAAACCATAGCTTTGACTAGAGGGACCTCTGTTGGCAAAGCAATATCTCTGCTTTTGAATATGCTGTCTAGGTTGGTCATAGCTTTTCTTCCAAGGAGCAGTTAATTTCATGGCTGCAGTCACCATGGGCAGTGATTTTGTAGCCCCCCAAAGTAAAGCTTTCCACTGTTTCCATTGTTTCCCCATCTATTTGCCATGAAGAGATGGGACCGGATGCCATGATCTTAGTTTTTGGAATGTTGAGGTTTAAGCCAGCTTCTTCACTCTCCTCTTTCACTTTCATCAAGAGGCTTTTTTGTTTCTCTTCCCTTTCTGCTATAAGGGTAATGTCATTTGCGTATCTGAGGTTATTGATATTTCTCCTGGCAGTCTTGATTCCGGCTTGTGCTTCATCCAGCCTGGCATTTCACATAATGTGCTCTGAATATTAATTAACTAAGCAGGATGATAACATACAGGCTTGATGTACTCCTTTCCCAATTTGAAACCCGTCTCTTTTTCCATGTCCAGTTCTAACTGTTGCTTCTTGACCTGCATACAGATTTCTCAAGAGACAGGTCAGGTGGTCTGGTATTCCCATCTCTTGAACAGTTTTGTACAGTGTGTTGTGCTCCACATCAAAAACTTTGGTGTAATCAAAGGAAGCAGAAACAAGAATTATCTTGCTTTTTCTATGATCCAACGGATGTTGGCAATTTGATCTCTGGTTTCTCTGCCTTTTCTAAATCCAGCTTGAACATCTAGAAATCCACGGTTCACATACTGTTTAAGCCTGGCTTGGAGATTTTGAGCATGACTTTGCTAGCATGTGAGATGAGTGCAACTGTGTGGTAGTTTGAAGATTCTTTGGCATTGCCCTTCTTTGGATTGGAATGGAACGGAACTTTTCCAGTGCTGTGCCACTGCTGAGTTTTAGGACAAACTAATATGGTTCCCTGATTCTGATTTCTTTTACTTGCTGTCAGCTCTGCAATGAGGAGTGGTCTACACTTGGGTACAGACTGTTTTGAAAAAGCCCTGGATGGAGACTTTCAGACCTGGACTTTGCGTGAACTGTGTTAACTGGGCAAGTTATTCAACTCCCACAGTTCTGTTTATTTCCCCTAAATGGAAGATTTACATTTAGATTAGATTTAGATTACGACCCTGCAGGTCTCTTCTGAGCCAACGGTCTGGTATTCTGAGCACACGATCCTGAGCAGAGAGTCACAGGGCACAGCATTCACGGAGGAGGACACCCCGCTCAGTACACTCGTCCTCCAGGTGCTGAGATACAACAGCTCGGCACTAACAAGCACCAACCTGGTGCTGAGAAAATTCCTGAATGAATTTCAGAATCAAATACAAGTAACTCTGGGGTTGCCCCAGCCTGGATTCAACACACCCTGCCTGGGCTCCAGAGTCTCCAGCTCCAGATCCTAGACCAGCTCTGACACACTCCCAGCATCACTGCATGTCCCCCACCTCTCACACTGTGAGCCCTTAGAAGGTGGGTCTGTGCAGGTAACTGGATGTGACCACTAGAGAAACCTTGGTTGAATTCTTGCTCCTGTAAGGCTCAACAGATAAGAGCTGAGCAGCCTCACCATTCAGCTTTGATTGGACCTCTGGTTTATGTCTTCACTTGGTTTCAAGGCCTTCCACACACTGTTTCAACACAGCTGACCCCTCAAGTGACTTTAACAAGAAATTATTTAAACTACAACGTCTTCCCTGAACCCACTGTGCCTGATTGCACCCCACACCTTGCTGCACACTAACTCCCAACTGCTTGCAATGTCTTCATTGTCTTTTCCTTTTTGTCTTTTATGATTATCCTAATCATCCACATGGGTGAAGTTCTATCCAAAGTTTCACCTCATTCATTAAACTCTCTCTAACTGCTGGGGTGTCTGGCCTATGAACTTTAGGAACTATTCCTCTGCTTCACTTGTAGCCTTGAAGGAGGTTCTGGTCTGGGACATCTCTGCACATGCATCAGACTGTCCCTCAGGAGTTCCCAGAAGTAGGGGAGTATCATCCACACAGTCATTGTCAGCCCTCTAATGACCAACACAAGGTTATAATCTGGTTTCCCATATCCAGAGCCCCCAGATTATTTGCTAAGCATGCATCCTTGAGCAGTAAGATTGCTGAATTAATAATTAATTAATAGCACCCAGACCCCAGCCTTCATTCTCAGGCGATGACTTGTGTTCCCTCACCTGCCTCACCTGATGCTACGGGAAGCCCATCCAGAGGGCCTCTCGCTCCTGAGGACTGGGGAGAGGTGGAGAGCACCGCTCCCCCTCTTTCTCCCGGGCTCCTGCCTGCTTTCATCAATGGGTGCTCTTTGTTCAGACCAGTCTCCAGGTTTGGCTGTGATATCACTGCAGGTTTCTCAGATTTATGGGAAATCCTCACCTGACTCGTCAAGAGCTTGGTCTCATCGACAAAGAAGTTTGGCTTCTCCATCAACCACGCAAGACTCTGCCCTCCCCGCCTAGCAGTTCTGGAGGATGAAAGTTCCTGATGAAAGTGTCCATCCACAAACCAGAGGCAGTAAGTGTAGGGACTCCTGGACCTGGTTCAGACACAGCCGTGCAGAAATACTGCAGAGCTTGATCCTGAGCTCAGAACCAGTGGATCGAAAGTAAACTCTGCTATTTATGAGTAATGATCCCTTCCCAGTGTGTGAGAAATATTGTGGTGTGTGTGTGTGAAAGAGAGAGAGAGATTGATTTTAAAACTTGGCTCATGAGCCTGGGGGTCTCGTGCGTCCAAAGGTGCAGGGCTGGCAAGCAGGCAGGAGACTCAGGGAAGGAGTGATGTTACAGACAGAGTCCAGGGTGGTCTGGACAATAGTGTGGCTGGCCTGACTCTCTTCCCTCTGAGATTTAGGAAAATCGTGAGTTTATCATCACCCTCATATTGCACAACATTTAAAAGGCCTGTGTGTTTGGCTTTGCCTTTGTTCTTATTGTTAGTGTGCTGCTATATTTGTGGAAAGAATAGTTGTGCAATGTTATGACTTCTGTAAATTCATGAACTTACAATAGGTTCATGAAGGTTCAGTGGTTAAGACTGCACTTCCAATGCAGGGTTGCAGAACTAGGGATCAGTCGGGGTGGGGGGAACCTGGATCCCACAAGCTTCAGGGCATGGTGAAAAAAATAAAAAAGAAAAAAAAATTTTTTTAAAGAACTTACAATAGATTACTAAGAATAAATAAATTCATAGTCACACTGGAAGAGAATGCAGAAGGTACTGTTATCATATTAGGTAGTTAGACTGTGGGTGAATTTTTTTCCATTTAAATATTTATTTGCTATTGTTGTTGATATGTGGTGTACAATCAGAAAAAAATGAAAGAAGGAAAAGAGCTGATTTTGGCTGTTATGATGCAAAAAAACAAAACAAAAGAAAACAAAAATGTACATTTACTATCCAATTTATTCCATTTATTACTCTGAAGTCAGTCAGATATAATCACAGCTTAAGTATCATGTGTTTGGAATGAGACTCAGAAGTGCCCAGCCCAGGATCACACAGCTGGTGGAAGCCAGGTCCTGAGACAACCAGCCCAGTGTTCCATTGCTATGGCAACTTCAGAGAGGAAGAAGGCTTCAGAGACCATGCGGTTGATCTTCTCACAACATCACCCTTCTCTATACAACATCCAGAGGGAACAGTTGAACTGCTTTAGTGATGGAGAATTCAGCTGCTACTAAAGAAGCTGATTCCTGTGTAATCGTAATTGTTAATAAAAACAAAACCTTACAATGAACCCAATTCTGTCTCTTTGATGCTTCTACAGAAATGACCAATTTTTGAATTCTGTTGTCAGACAGAATTTTTAAGCCTTCACATAACACTCTTCAATATTTGAAGAGTCTATTCTTTAGCAAATTATATCTCATCAGGCAAAATGAAAAAACAAAAACAGCTATTATCAGTGGGAAGGTTGGTCCAAATATTTCAGCCAACCAGTAGTATAAACATGAAGTTCTCCCTAATGACGCTTTATGTGCGTGTGTGCTAAGTCGCACAATCGTGTCCTACTCTTTGCAACTCCATAGACTGTAGCCCGCCAGGCTCCTCTGTCCATGGGATTCTCCAGGTGAGAATACTGGAGTGGGTTGCCTTGCCCTCCTCCAGGGGATCTTCCCAACCCAGGGATTGAACCCGCGTCTTTAACGCCTCCTGCATTGGCCGGCGAGTTCTTTATCACTAGGGACACCTGGGAATCCCAATGACGCTTTGAGGAAGTTTATTAATTCTTTAACTGAAATGATATTTGTTTAGCACGTGCTTTCTGCCAGGCCGTGGGGATACATTAGGTGAAAGCAAAAGCTGCTGAGTCGTGGCACAGAGTCGGACACGACTGAAGTGATTTAGCAGCAGCAGCAGCAGCCTTTCCCTTCTCTAGGGGATCTTCCCAACCCAGGGATCCAACCCAGGTCTCCCTCATTGCAGGCAGAATCTTTACCAGCTGAGCCACAAGGGTAGCCCAAGAACTTGCCCTGTGTGTTTCTATGCTAAATAGTCCAGCTGGGAAATAGGCATTTGGAATAGAGAGCAAGGGCGCCACTGTAGTCTGGGAGCAGCTCAGGACCTCCTTCCTGAGGAGGGGACATTTGAAAGCAGCCTTGAGGATGAAGAGGAGTTGACGGGGCACCTGAGGTCTGTATAGAGGGAAACCGCTGATAAGGAGTCGTGTGTGTATATTGGATGGTGTGGTGGTGTCACAGGATGGACCAAGTCCCTGGAGACTGGAGAGTGGGCGCTCCACCTGGGCAGTCTGGAGCCCAGAATGTCCTTCCCCACCCTCTTAGCTGTGTTACTCCAGACAAGTTATTTTCCCTCTGTGCTCATCTGCATCTGCAAAACGGCTGACGTTTTAGGGATGTGGTGAGGGCTGGTTGAGTTGATATGGGAAGTGCTCAGGACAGTGCCTGGCATGTACTGGATGCTCAAGCCTTGTTTGCTCTGGTGGCTGGAGGGAACCGAGGTGGGAGAGAGCGGGAGGCTGAGGATGGAGGCTGGGCCCTGGAAGCCCTTCTTCCCTGGTGTGATTTTCTTTTTGCTGACCCAAGATCGTATCAAAGACAAATGATATAAATTAGGTTCTAGTCATGTCTGGATGGCATCACTGACTCGATGGACGTGAGTCTGAGTGAACTCCGGGAGTTGATGATGGACAGGGAGGCCTGGCGTGCTGCGATTCATGGGGTTGCAAAGAGTCGGACACGACTGAGAGACTGAACTGAACTGAAACTGAATCATGTCTCCTTCAGGCTCCTCTGGCCATGACAGTCTCTCAGACTTCCATTTTTGTTTGATGACCTGGATGTTTTTGAGAATTGCTCAGGGATAGTGTGGAATGTCTCTCTAGTTGACTTGGGTTTTTGCAAAGAAGACCACAGAGATGAAGTGACATTCTCCATACATCAAGGGTTTATTTATACTGTCCACTGGAATATCACTAATAAATTCACTTCAGCACCCACCTAAGATATATTTCCTCGGTTTCTCCTTGTGAAGTTCTATTTTACTTCCTCACTGTCCACACTGTAGTCTTTGGAAGGAAGGTACCATGTGCAGTCCACACTTAAGGGGCACTCTGATATAAACTCTGGTGTGCAGGGGTTTGTGCAAATAAAAGTTTTCCAGTGAGATGGAGAAGTACTAGACTGATGAGCAGATGCGATGGAGAGTCTCTGTGTAGCTTCATAAGAAACTGCTGATTCTCATTTCTAGCGACTGTGCTGCTTCCTATTCCTGCCCCATTGAGCCAGGGTTTCTGCTGCTCCGTGTCCTGGTCAGCACTTGGCATCACCGGTTCTTGGATTCTAGCTACTCTACTAGGTGTGTGAGGATGTATCATTGCTGTGTTTATTTGCATGTCTTATATCTTATATCTTTCCTTTTCTCCTTTGCATTTCACTTCTCTTCTTTTCACAGCTATTTGTAAGGCCTCCCCAGACAGGCATTTTGCTTTTTTGCATTTCTTTTCCATGTGGATGGTCTTGATCCCTGTCTCCTGTACAATGACATGAACCTCCTTCCATAGTCCATCGTGGTTATATGGGTCTTTAAGATCTGTTTTGTAGAGTTCTTCAGTATATTCTTGACACTTCTTCTTAATAATCTTCTCATTAATGTTATTAATGAGATTTAATATTGATGAATCTTCCATTCTTTTCTAGAATTATTTTGTGTCAACTGAATGTCAGCTTTCTCATTTTGAGATATAACATTTTAATGACATATATGCTGTAACCATTTTTAATGCTTCCTTCAGAAATGTTGCATTTGCAATTCTTTCCCTCAGAACGATCTTTCTGGATTACCTGGTATCTAGTGTCTTACCATCACTTGAGACTTTATTGACTGCTAATACTTAATACAGGTTGCTCTCCTGTTTCCCTGGTTTGCTATTTCAAAGTATCAAAAACTATCAATGCTTAAAAAAAAAAAAAACTGGTGTGAATATCGGCCTTTCAAGTTTTTCATGCTTAAGCAAAATTCAGAAAATGGTGTTCTAATCTTAATATATGCCTTGCACAAATATTGCTCTGTTGTTTTCCCTACTGTCAAAATGAGCTGCTTCTTTTAGGAAAATAATAGGCTTATGGTCGTATCTCAAAATGCTAGCAAATAGTTATTTTTCTTAAAAAGAACTATCTTCTCTGATGACATGGGAAGTATACATCAAGCATTTCTGCTACATTCCACAGTCCTATGTCCCAAGGAAAATCATTTGTATGAGTTGAACTACTCTCTTTTTCATGGAATGCAATTTTTATTTGAAAGAAGGAATGACACTGGAAGAGCTATAAAACTTAGTGAAACAATGAATTACTTTTAAAAAATCTTACATTAGTACAAGTGACATCCACTCTGCAAAATAGGCTTATGGATTTTAATATAACAGAATAGGAAATAGTGATATTGTTTCAGGTCCACTGAAAAAATAACCTTTAAGAAACTATCACTTGCATAGTTTTAGCTTTGTATCAAAGATAAACATCCATAAATAACAGGAAAGGTTATTAAAAATATTACTCCTACATATATATGGTCCTTTTTATTTCCATAGATTTTCAATCAAAATAACGGATTCAACGCAAAACAAATATAAAATCCAGTGAGAGAGACAAGGAAAAGACTTGCAAAAATATAATAATGAAAAAACTTCCACTGTTCCCACTATAGAGTTTATTTGGAGAAATAGTTATTTTTCATGTAAAAATCATGGGTTATTAACATTATTCTAAATAAATTAGTTAAAAATGTTTAAACTGTTATTTCTACTACGGAAAATATCGACAGAAGTAACTACATAAACAAAATTATCCTAGGGGTCCTCACTAATTTGTAGGACTGTATAAATATCCTGACCAAAATGTTCTGAAAATATCTGACTACAGAGTCGCTGGGCGAGGACTCGGGAGAGTGTGATTGCCGAGTTCTCGGTGCACGAGAGGAGAGATCAGGGCAAAGTCCCAGGTACCGGATGCGGTTCTCAAGGCCTCAGCGTCCCAGAGTCAAGGGCCTTGTTTGGGGCGGAACTGTGTTGGGGAATCCCTAGTCTCCTCGAGTTTCACTTTCTTTTCGCGAACTGTGTTGTGCCTTTCCGGCCGGACACTCGTTTCGCGGCCCTAGTTCTCACTTGCATTGGGTGTCTGGTTTCTAGAAGCCAATCAGCGGCCCCGCGATTCCAGGTTATAGTCTCCAACGGTACCCACACCTCCTCCGCCGGGACTCGGTTTCTCCCCAGACCCGGAGGATACGGGTCATGGGGCCGCGAACCCTCCTCCTGCTGCTCTCGGAGGTCCTGGTCCTGACCGAGACCTGGGCGGGTGAGTGCGGAGTCGGGAGGGAACGGCCTCTGCGGGAAAGGGCGAGGGGACCGCCAGGGGGCCGGGGGGAGTGGGATGGGCAGAACCCCCAGGGAAGGAGCCACGCCGCCGCCCTCGCCCAGACCCGTCCTCTCTCACCTGGTCCCGTCCTATCCCTCCCCTGCTTCCCGCCCCCTTTTCTCTCCCCTAAGAAGTCCCGGTCCTTCTCCGACCTTTTCGGTCTCACGTGCCCCTAGCCCCCTCCCCACTCCCGGCCCCATCACCTCTGACCCGGGACCCGCTCCAGGAGGAACATCGGGCCGGGTCTCACCCCTCCCCGTCCCCAGGCTCCCACTCCCTGAGCTATTTCTGCACGTGCGTGTCCCGGCCCGGCCTCGGGGAGCCGCGTTTCTTTGCCGTCGGCTACGTGGACGACACACAGTTCGCGCGGTTCGACAGCGACGCCCCGAATCCGAGAATGGAGCCGCGGGCGCCTTGGATGGAGCAGGAGGGGCCGGAATATTGGGAAGCGATGACAAGAGATGCCAAGAAAGCTCAACAGAGATTGCGAACGGGCTTGAACACCTTACGCGGTTTCTACAATCAGAGCGAGGCCGGTGAGCGAGATGGGCCCGGGTCCAAGTCACGACCCCCATCCCCAGGGACTGGCTGGGGTCGCCCCGAATCTCTGGGTCCGAGGAAGGAGCCTGGGGAAGTGGGGGGCGGGGACTTGACCCGGTTTCATTTTCAGTTTGAGTTTAATCACCGCGGGTGGTCGGGGCGGGTCAGGGTCTCACACCCTCCAGTGGGTGTTTGGCTGCGACGTGGGGCCGGAGGGGCGCCTCCTCCGCGGGATCTGGCAGAACGCCTATGACGGTGCGGATTACCTCGCCCTGAACGAAGACCTGCGCTCCTGGACCGCGGCGAACACGGTGGCTCAGATCACCAAGCGCAAGTGGGAAACCTCCGGGGAGGCAGAGTTCCAACGGAACTACCTGGAGGTCAAGTGCGTGCAGTGGCTCCTCAGACACCTGGAGACAGGAAAGGACACGTTGCTGCGCGCAGGTATGAGGGGCACCGGGCCTCCCTGATCTCGTCTCAGGCTGGAGCTGGCTTTCCACGAGGAGAGGAAAATGGGCTCCTTCTGGGAATCCCCCCAGGTTTTCATATTCTGTAGAAAACAGTGACACACCAGTGGCCCCATTTCTCTGAAGGACAGTTAAAGCAGTCAGTGTTTTTGGAGAAGCAGAAAACCACCCCTGAAGTAACTAGTCAGTGGTGCCCTTTGACCCTGACTGTCATCTTGTGAACCATGACTTTATCTCTCAAGGCCTGTTCTCACCCTGAGACCATCTTAGGAGGCCAGACTCCAACTTTTCTGAGGCATTCAGCCTCCACCCAAATCAGGACCATTACTCTGTCATTTCCCCTTCCATGGAGTCTCCTACCTTGGCACTCACCCTGACTCCAGAACTTTCCAAGAACTAGGAGTTTTTCCCAATCCGGGAGTCCAGGTTGGTGTCTGGTGTTTCTGCTGCTTCTGTTCAAACCCATTATCTCGTCCATTCTCAGCATGGTCATGTGGTACTGCTTCAGTGGCCCATGGAATGTGAATTTTCTGATTCTTCCTCTTCAGACCCTCCAAAGACACATGTGGCCCATCACCCCATCTCTGACCGTGAGGTCACCCTGAGGTGCTGGGCCCTGGGCTTCTACCCTGAGGAGATCTCACTGACCTGGCAGCAAGACGGGGAGGACCAGACTCAGGACATGGAGCTTGTGGAGACCAGGCCTTCAGGGGATGGAACCTTCCAGAAGTGGGCGGCCCTGGTGGTGCCTTCTGGAGAAGAGCAGAGATACACGTGCCACGTGCAGCACGAGGGGCTTCAGGAGCCCCTCTCCCTGAGATGGAGTAAGGACGGGGTCAGAATAGAGTTTCCTCTTAGATAAGGCAGGAGCCCTTCTGGACATGTTCAGCAAGGTCAGGACTGAAGCCTGAAGTCTGGGCCCCTTCCCTTTCTTCCACAGAACCTCCTCAGCCCTCCATCCCCATCATGGGCATCATTGTTGGCCTGGTTCTCCTCATGGTCACTGGAGCTGTGGTGACTGGAGCTGTGATTTGGAGGAATTAAGCACTCAGGTAGGGAAAGGAGGGAGGGATCTGTTTTTTTTTTTTTTTTGTCTCACTGAGCAAGATTCTGGCCCAGGTGGAAGTTCCCTGCCTCTTTACTGGAAAGTACCCTCCACACACTTGTGGAATCTGAGCTGATGCTAAGACTGACCCTTTTGTAAAGTACATGTGAAAATGAAAGACACATTTTTCATCTTCATAATTCCAGTTGCAGGCCTGTTTCTCAGCATTTGAAGGTCAGGAGGGAATGTCCCTGCTGAGGACAGACCTCCAGGAGGGCAGCTAGTCCAGTCCCCCCAGGTCTCCTTCCTTCATGTTCCTGAGACTGTCCTGGATTTTTAATCACGGTTCTGCAAAGTTCTTTGTTGTCCAGGACTAGGGAGTTCTAGGATCTCATGACTCAGTCGTCTCCCTGGTCGCTCACGTGATACTTTCTTCTCACAGGTCAAACAGGAAGGGGCTACACCCAGGCTGCAAGTAAGTACGGAGGGTGTGAATCCTGAGACCCTTGTGCGGGTGCAAACAGGAGGCCATTCGGGACTCACCCTCCTCAAAGTGCCTTCTCCAGTTTCTCTCCTGTGGGTTCTGACCACACTCTGGTCTTGTTCTCCCCAGGCAGTGACAGTGCCCAGGGCTCTGATGTGTCTCTCATGGTTCCTAAAGGTGAGACCCTGGGGCGTCTAGATTGGGAGAGGGGTTAGGGCAGAGGGGACACACTGGATGGCGGGGGTCTCTGAGTGGGACATGTGAGCGTGTGGGGGGCTGTGGAGAATGTCAGCCCTTACATGACTGACTGAACTGCTTCTTGATTCTTTTCTCTCACAGTGTGAGACAGCTGCCTTGTGGGGACTGAGTGATGCTTGGTCCCACTTTGCGACGTCAGATCCCCAGACCCCTCTTTCTGCAGCTGCATCTGAAGGTGTCTGTGCTCCTATTAGTGTAACATGAAGAGGTGGCGAGACTGCTGACCTCTTCCAGAACAAACTTCTGGAATTAAAAAGTGCTGCCTAATAGTCACAGCAGGAAGAATATGCGACCTGTGCCCCTGGGATCTTTTCTGAAGAGAAAATATCATTATGTGTAGAGTGCAGACTGGTGGGTGTGGGAGGGAGGGCTGATCAGCTCTGGGGAAAGCACAGGCAGCACTGATGTCAGTGTGAGTGGATGATGTGCTGTAGCTGCCGCGAGAGAGCAAGTGGCCTGAGTCCACATTAATGAAGATAGAATACAGAGGCGTCTACACTGATCGTTCCTTCATCTGGTATTTGTTGTGTGCCAGATAGAGGATGCTCTATTTTTGCATCAGTGAAACCTCAGTGAACTAACAGCAGACACCCTTTGTTGGCCTCGGGCAGTGTGTTCTGGTGAGGGGGGCAGAGTGAGCCTAATAAGTGAGGGAAGTGTCTGCCTAGAGATTTGGCAAGTGCTCTGAGGAAGGTGACCCAGAGTATAAGTATGTGGGTACAGGAAATGTGGCTGTTTTACTAGAGTGTTCAGTATCGGCCTCGTTGAGGAGATGACCTTTGAGTAAAGATGTGAAGGACATGAAAGAATGTCCATAAGCATGTCTGGGGGGAGTCCTCTCCAGGCAGAGGAGCCTCCAGTGCAAATGCAGGAGGGCAGGAGAGTGTGTGTGTTCAAGGAAGAGCCAGGAGGCAGGTGTGGCTGGAGGAGCGAGGAATTGACATGAGATCTGGTGTCTGGCCAGATCATGTGGGCCTCCAGCATATTAGAAGGTGTCTTATGTCTGTGAAAGATGTGCACTCATAAGATGGTTTGACTAGAAGATGACCTGGTGTGACTGCTCGTTAGAAGCATCAGTCTAACTGCTGAGCAGAATCAGGAGGTGAAGGGTGAGTGAGGCAGTGGAGGAGCCTGTAGGATTAGTGTGGTGTCCAGGGTGGGGATGACAGTGCTCCCCTGGACCCGTATTAAATCTAGACAGTCGGGAGTAGAGCCTGAGAATCTGCATTTGTAATAAGGTTGGTGCTGATGCTGCTGGTCTTCAGATCACACTTTTAGTAGCAAGAACGAACGTAGACCAGGATTCCCAGATGTTGTGTATCAGCCTCACACACAGAGGTTGTTAAAGAAGCAATCCCTTGGTCTTGTCCTAATACTCTGAGAAGGTGGTTCTGGAGAGAGGCTGAGCGTTTCATAAGAAGCCCCACAAGCAATTCTGGTGATTAGCCAATTTGGGAACTCCTGAGGTATATGACATCGAGTGGCCAGAGAGGGGTCTTAAATCCACATTTAAAAGCTTTTTTTTTTCCTTCCGAAAGAAAAGGGAATACCTATATTGTCAATTATGAGGTGTGATGTTGAGAAATAATGTAGTTCTTATTCCACCTGAAGACTTAGGCAGTGGTTCATAGTTCAGCGTAATGAAATCCTTGCTCTCTGAAACTATTCTCCAGGTTGAGTTCTCCTCACTTATTCTTGGAGCTAACAATGGGGTCCAAATAAAGTTAGACATACAGTACTATATATATATGGCTCCACGGGGACAGGATCCAGTGTCCACTCCAGGCCAGGTCCCACAAAGGAACTTTCGGCCCTGCTGGGGCACAGTGTCACTGCTCACACAGTGAGCCCCTCGTGCTGGGCGTGGACCCCGCGCTGAGGACGGCCATCACTGAGGCTCCTGACAACAGGAGGTGGTGTGGCTCCCACTCTTGACACCCTTGTCAGATGCATCCTGCATAGTTCCAGCTTCTCTGTGTCACAACATCCTGAGTAGAGTCTGACATGTGGTCACCTCAGCATCATGCTGTGTGCTCTGGCAAGAATATGTGGGAAAGTGGGTTTTCTTCTTTAATGGAGGAAGGTGGTCTCTGCCTCCTACCAAGACTCTTTCAGTGTGGAATTCTCCTAATGTGGAAATGCTCCTAATCAGGTGAGGGGGAGAAAGGGATGGACAAGAATGTCAAATTTCAATTGTTAGAGCAAAGATCTGGAACTGGAACTTGACCTGGGACAATGCAGGCACTCGGGTTTGGCTGAAAGAACAAGTGACTAATAAATGCCATCCGGGGTAGACGTCTGCTTGCTTACTTGTTTGTTTTGTTTTCAATGGAGTGTAATTGATTTACAATGCTGTGTCACTTCCTGCTGTACAATACAGTGATGATTGTTGAGATGATGATTGTTGAGAGTGCTGGGTAGAGTTCCCTGTGCTATGCAGTATCCACAGCACTTTAAAGTGCTGCCCAGATGGTGGTGGAGGGAGATCCTAGGAGGATGGCTCTGCTCCAGATGCAGAAGAATCCAGACCAGGTGGGAGCACGTCAGCAGGGTCCAGGACGACATTTCCAAAAAAGGAAAAAGTGATGGAATATCCAAAGTATCCACGCTTCTTGAAAGAGTCATGCAAACAGGGGAGTCATTAGAGCTGAATTCCTGAGAGCTTCATAGAACGTAATCAGCAAGCACAAAGGCAAGTGTTAACTCAGGGAGAACAAGAGGTTGTGCAGAAAGTGAGCGGTAAGAGAGTTTACACACGAGTGTGTCAGCTAGAATCGGCACTTGCTGAGGGCATCTGCCATCTGCCTCTCCAGAGACTGACTCCCGGGCTGCTACAGCTGTTGACCTTCGACACACAGGGAGGAGAATGAGGCCCTTTGTGCTCCAGGGAAGCTAGTGGAATGGGTCTTTAGAGAGATTATTTTCAAGAACTGATTTTGTGATCTCAGTTCCTGCATCTCATATCCGTTCCTGTAGTTCAGTCTCTAAGTCGTGTCTGACTCTTTGTGACCCTATGTACTGCAGTGTGCTGGGCATCCCTGTCCTTCGCTATCTCCCGGAGTTTGCTCAAGATCCTGTCCATTGGCTCAGTGATGCTATCTAATCATCTCATCCTCTGTCTCCACCTTTTCCTTTTACCTTCTATCTTTCCCAGCATCAGGGTCTTTTCCAAAGAGTTGGCTCTTCTCTTCAGGTGGCCAAGGTATCAGAGTTTCAACTTTACCATCAGTCCTTCCCATGAGTATTCAGGGTTGATTTCCTTTAGAATTGACTTGTTTGATCTCCTTGCTGTCCAGGAGACTCTCAAGAGCCTTATCCAGAACCACAATTTGAAAGCATCAATTCCTTCGCCCTCAGGTTTCTTCGTGGTCCAACTCTCCATTTGTACATGACTACTGCAAAAACCATAACTATGACAATATGTATCTTTGTTGGCTAAGTGATGTCTCTGCTTTTTTAATACGCTGTCAAAGTTAGTCATGGTTTCCCTTCCAAGGAGCAAGCGTCTTTTAATTTCATGACTGCAGTCTGTCTGCAGTGATTTTGGAGCCCAAGAAAATAAAATCTGTCACTGCTTCCACTTTTCCCCCTTCTATTTGCCTTGAAGTGATGGGACTGGATGCCATGATCTTAGTTTTTTAAATGTTGAGTTTTAAGCCAGCTTTTTCACTCTCCTCTTTCACACTCATCAACAGGCTCTTTAGTTCTTCCTGCCTCTTAAGTTCCTCTTCTTCACTTCCTGCCATTAAAATGGTATCATCTCCTTATCTAAGGTTGTTGATATTTATTTCTCCTGGCAATCTTGATTCCAACTTGTGGTTCATCCAGCCTGGCATTTTGCCTGATGTATTCTGCATATAAGTTAAATAAGCAGGGTGACAATGTACAACCTAATTATCCTCCTTTCCCAATTTTAAGTCAGTCTGTAGTTCTGTATCAGGTTCTACCTGTTGCTTCTTGACTTGCATACAGGTTTTCAGGAGACAAGTAATATGGTCTGGTGTTCCCATCTCTTTGAGACCATTCCACGGTTTGTTGTGATCCACACAGTCAAAGGCTTTAGCGTAGTCAATGAAGCAGAAGTAGATGTTTTTCTGGAATTCCCTTGCTTTCTCTGTGATCCAACAAATGCTGGCAATTTGATCTCTGGTTCCTCTGCCTTTTCTAAACCCAGCTTGTACATCTGGAATTTCTCAGTTCACATACTGCTGACGCCTAGCTTGAAGAATTCTGAGCCTAATTTTGCTAGCATGTGAAATGAGTACAACTGTATGGTAGTTTAAACATTCTTTGGCATTGTCCTTCTTAGGGATTGGAATGAAAACTGACCTTTTCTAGTCCTTTGGTTCACTTCACTTCCTCATATGTAGAAAAGCATTAAATCCTTTCATGGTGAGATCAGCTCCTTGTGACTAGCAGAAAAGCTTTGGAAGATAAGCTTGATTGCACTGAACTCCCCCCTTCACCAAAATCATATATACTGACCTTCCTTCCCTACCTCTGTGGAGCTGTTTCTCAGAGCTATCTGAGGTGCTGTCTCCCAGGCTTCAGTCCTCATTTTGCCCCAAATAAAACTTAACTCACATCTTAAGTTGAGCATCTTTTTACTTGACAAGTATAATAGTCATGGGAAAGAAAAAGCTGAATGAACTAAGTATGATCAATATGTAAATAAAGTGGGAGCTGAAGGAATGGGAAGCGTGCAAAAAACAATGACCATCAACTATTGCATCAGCCACTGTGTGATGTGGCAGACAGTGGCTGTGATGGAAAAATCAAGCAGCAGTTCTAACAAGGCATCGTGTTTAGAGATTTGGAAATAAAAGCCAAAAGAATCAGGTAAAAAGTATTCAAAGTGGTCACCAACGGGAAAGCAGAAATTGAGAAGAATCAGGATTATAATAAGAGTCTGTATCATGAGAAATCATGCACAGATATTTGACTTCTTAATTTACAGACAAGTATGCCTTTGATTAAACAATCACACAAGAAAATGAATGAGGATGAAAGTTAATGCTTAACTGGCAGAAAATGCTTATTGGTAATAATTTATTATCCATGTGCTGTATTATAATTAAAAAGGTGGTGCAGCTGCAACCACCTCAAATATATTAACACTTTTAATCATCCCAAACACGACTGGAAAGAAACACTAGATTTCTCACTTCATAGATGAAGAAATGGAGACTGCAAGAAGGATGTGTTATATTTTAAATCAACTAACTTCAAAATAATAATAATAATAAATACATCTATATGGAACCTGCCATAAGGGTGGTGTCATCTGCATATCTGAGGTTATTGATATTTCTCCCGGCAATCTTGATCCAGCTTGTGCTTCCTCCAGCCCAGCGTTTCTCATGATGTACTCTGCATATAAGGTAAATAAGCAGGGTGACAATATACAGCCTTGACGAACTCCTTTTCGTATTTGGAACCAGTCTGTTGTTCCATGTCCAGTTCTAACTGTTGCTTCCTGACCTGCATACAAATTTCTCAAGAGGCAGGTCAGGTGGTCTGGTATTCCCATCTCTTGAAGAATTTTCCACAGTTTATTGTGATCCACGCAGTCAAAGGCTTTGGCATAGTCAATAAAGCAGAAATAGATGTTTTTCTGGAACTCTCTTGCTTTTCAATGATCCAGCGGATGTTGGCAATTTGGTCTCTGGTTCCTCTGCCTTTTCTAAAACCAGCTTGAACATCTGCAAGTTCACGGTTCACGTATTGCTGAAGCCTGGCTTGGAGAATTTTGAGCATTACTTTACTAGCATGTGAGATGAGTGCAATTGTGCAGTAGTATGAGCATCCTTTGGCATTGCCTTTCTTTGGGACTACAATGAAAACTGACATTTTCCAGTCCTGTGGCCACTGCTGAGTTCTCCAAATTTGCTGGCATATTGAGTGCAACACTTTCACAGCATCATCTTTCAGGATTTGGAATAGCCCAACTGGAATTCCATCACTGCCACTAGCTTTGTTAATACTGATGCTTTCTAAGGCCCACTTGACTTCACATTCCAGGATGTCTGGCTCTAGATGAGTGATCACACCATCATGATTATCTGGGTTGTGAAGATCTTTTTTGGTACAGTTCCTCTGTATTCTTGCCACCTCTTCTTCATATCTTCTGCTTCTGTTAGGTCCATACCATTTCTGTCCTTTATCGAGCCCATCTTTGCATGAAATGTTCCCTTGGTATCTCTAATTTTCTTGAAGAGATCTCTAATCTTTCCCATTCTGTTGTTTTCCTCTATTTCTTTGCATTGATCGCTGAGGAAGGCTTTCTTATCTCTTCTTGCTATTCTTTGGAACTCTGCATTCAGATGCTTATATCTTTCCTTTTCTCCTTTGCTTTTCACTTCTCTTCTTTTCATAGCTATTTGTAAGGCTTCCCCAGACAGCCATTTTCTTTTTTGCATTTCTTTTCCATGGGAATGGTCTTGATCCCTGTCTCCTGTACAGTGTCATGAACCTCAGTCCATAGTTCATCAGGCAATCTATCAGATCTAGTCCCTTAAATCTATTTCTGACTTCCACTGTATAATCATAAGGGATTTGATTTAGGTCATACAGGAATGGTCTAGTGGTTTTCCCTACTTTCTTCAATTTCAGTCTGAATTTGGCAATAAGGAGTTCATGGTCTGAGCCACAGTCAGCTCCTGGTCTTGTTTTTGCTGACTGTATAGAGCTTCTCCATCTTTGGCTGCCAAGAATATAATCAATCTGATTTCGGTGTTGACCATCTGGTGATGTTCATGTGTAGAGTCTTCTCTTGTGTTGTTGGAAGAGGGGGTTTGCTATGACCGGTGCATTTTCTTGGCAAAACTCTATTAGTCTTTGCCCTGCTTCATTCTGTATTCCAAGGCCAAATTTGCCTGTTACTCCAGGTGTTTCTTGACTTCCTACTTTTGCATTCCAGTCCCCTATAATGAAAAGGACATCTTTTTTGGTTCTAAAAGGTCTTGTAGGTCTTCATAGAACCGTTCAACTTCAGCTACTTCAGCGTTACTGGTTGGGGCATAGACTTGGATTACTGTGATATTGAATGGTTTGCCTTGGAGACGAACGGAGATCAGTCACACTGGAAGAGAATGGAGAAGGTACTATTATCATATTAGGTAGTGAGACTGCGGGTGAATTTTTTCCATTTAAAAAATTATTTGCTGTTGTTGGTATGTGGTGTGCAATCAGAAAAGAAAGAAGGAAAAGAGCTGATTTTGGCTGTTATGATGCAAAAAAAGAAGAAAAGAAAACAAAAATGTACATGTACTATCCAATTTATTCCATTTATTACTCTGAAGTCAGTCAGATATAATCACAGCTTAAGTATCAAGTGTTTGGAATGAGACTCAGAAGTGCCCAGCCCAGGATCACACAGCTGGTGGAAGCCAGGTCCTGAGACAACCAGCTCAGTGTTCCATCGCTATGGCACCTTCAGAGAGGAAGGGGGCCTCAGACCATGGGGTTAATCCTCTCACAACATCACCCTTCTCTATACAACATCCAGAGGGAATAGTTGAAGTCCTTTAGTGATGGAGAATTCAGCTGCTACCAAAGAAGCTGATTCCTGTGTAATTGTAATTGTTAATAAAAACAATACCTTATGATGAACCCAATTCTGTCTCTCTGATGCTTCTACGGAAATGACCAATTTTTGAATTCTGTGGTCAGACAGAATTTTTTAGCCTTCAGATAACACTCTTCAAATATGAAGAGTCTATTTTTAAGCAAATTATATCTCATCAGGGGGAAAAAAAAGGCTATTAAGTGGGAAGGTTGGTCCAAATATTTCAGCCAAGCAATACTATAAACATGAAGTTCTCCCTAATGACTCTTTGTGTGCGTGCACGCTAGGTCACACAGTCATGTCCGAATCTTTGCAACCCCATAGACTGTAGCCTGCCAGGCTCCTCTGTCCACGGGCTTCTCCAGAACACTGGAGTGGGTTGCCTTGCCCTCCTCCAGGGGATCTTCCCAATCCAGAGATTAAACCCACGTCTCTTAACGCCTCCTGCATTGGCCAGCGAGTTCTTTACCACTAGGGACACGTGGGAATCCCAATGATGTTTTGAGGACGTTTATTAATTCTTTAACTGAAATGATATTTATTTAGCACATGCTCTCTGCCAGGCCCTGGGGATGCATTAGGTGAAAGCGAAAGTCGCTCAGTTGTGTCTGACTCTTTGCGACCCCATGGACTGTATAGTCCAGGAATTCTCCAGACTATTGAGGGGGTAGCCTTTCCCTTCTCTAGGGGATCTTCCCAACCCAGGGATCGAACCCAGGTCTCCCACATTGCAGGCAGAATTTTTACCAGCTGAGCCACTAGGGTAGTCCAAGAACTTGCCCTGGGTGTTTTGATGCTAAATAGTCCAGCTGGGAAATAGGCATTTGGGATAGAGAGCAAGGGCGTCACTGTAGTCTGGGAATAGCTCAAGACGTCCTTCCTGAGGAGAGGACATTTGAAAGCAGCCTTGAGGATGAACAGGAGTTGATGGGGCAGCTGTGGTCTATATAGAGGGAAACCGCTGATAAGGAGTCGTGCGTGTATATTGGATGGTGTGGTGGTGTCACAGGACGGACCAAGTCCCTGGAGACTGGAGAGTGGGGGCTCCAGCTGGGCAGTCTTCACCCCAGCATGTCCTCCCCCACCCTCCTAGCTGTGTTACTCCAGACAAGTTATTTTCCCTCTGTGCTCATCCGCATCTGCAAAACAGGCGACGTTTCAGGGATGTGGTGAGGGCTGGTTGAGTTGATATGGGAGGTGCTCAGGACAGAGCCTGGCACGTACTGGATGCTCAAGCCCTGTTTGCTCTGGTGGCTGGAGGGAACCGAGGTGGGAGAGAGCGGGAGGCTGAGGATGGAGGCTGACCCAATATCCTATCAAAGACAAATGATATAAATTAGGTTCTAATCATGTCTGGATGGCATCACCGACTCGATGGACGTGAGTCTGAGTGAGCTCCGGGAGTTGATGATGGACAGGGAGGCCTGACGTGCTGCGATTCATGGGGTCGCAAAGAGTCGGATACAAATGAGCGACTGAACTGAACTGAAACTGAATCATGTCTCCTTCAGGCTCCTCTGGCCGTGACAGTCTCTCAGACTTCCATTTTTGTGTGATGACCTGGACGTTTTTGAGAATTGCTCAGGGATAGTGTGGAATGTCTCTCTAGTTGACTTGGGTTTTTGCAAAGAAGACCACAGGGATGAAGTGACATTCTCCACACATCAAGGGTTTATACTGTCCACTGGAATATCACTAATAAATTCACTTCAGCACCCACCTAAGATATATTTCCTCGGTTTCTCCTTGTGAAGTTCTATTTTTACTTCCTCACTGTCCACACTGTAGTCTTTGAAATATGGAAGGAAGGTACCATGTGCAGTCCACACTTAAGGGGAACTCTGATATAAACTCTGGTGTGCAGGGGGTTGTGCAAATATAAGTTTTCCAGTGAGATGGAGAAGTACTAGACTGATGAGCAGATGGGATGGAGAGTCTCTGTGTAGCTTCATAAGAAACTGCTGACTCATTACTAGCGACTGCCCTGCTTCCTATTCCTGCTCCAGTGAGCCAGGGTTTCTGCTGCTCCATGTCCTGGTCAGCACTTGGCATCACCGGTTCCTGGCTTCTAGCTACTCTACTAGGTGTGTGAGGATGTATCATTGCTGTGTTTATCTGCATGTCTTCATAACATGTGATGTTGAGCACCTTTTGGATGTATTTCCATATCATCTTGAGGAGGTGTCTGTTCAGACTTTTCTTTCATTAAATTGGTGTTTATTTTTATATTGTTGAATGTAATGGTTCTATGTATATTCTAAAACAAGTTCTTTTCCATATATGTGAATTTGCAAATAATTTGTTCCTGTCTGTGCCCTGAGCTCTTTCCCTGACAGAACAGTATTCATTAACGTCTAGATGTACATTTCTGAGAAGAGAAATCAGGAATTCCTAACTGCAGTGGTTTCTAAATAGAGGACTTGGGTGACTGGGAATGGAGGGAGAACATGAATTAGTTATTTTGTTTCTGCTGGAGCATCTTCTCAATCCTCTTGTGTGGAGTTAAAGAATGCTTTGGAAAAATGAGCTGAACATACCTTGCCCTTGTAAAACCCTTGACCAATCCCCTTCAGGCCACGTGTTAGCACATACATTCTCTGCCCAGGACCCATCATATGTTGACTGAGCTGTTCTGCCATAGAAATTCCACCACTGGAAAAGATGGGCTGACTTGTACGGACAGTTCTTCCCACAGAAAATAGCTGAAAATGCCATGGAAAATACAAAAACTGTGTTAAAAGCATCAAAGAGGGGACAAAGTCCTAACAGACGACCACACCTCTGAGAAGAAGGTTAAGATTCTGCTTGGCCTCCACAGAGAATTCCGTCCTGAGAAGAGAAGAGACGCCCCTGTGAGTCGCTGCCCGGAGCCCAGGCACGGAGCCCAGGATGTCCAGCCTCATGTCCCCAGCTCTTCACTTTTCTACCCACCTGCCTTCCTTCTTCAAAATTTAAAGGAAGCTTTATAATTCTGATTATGATGTATATGTATAACACATGATATGATAAAGGTTCACTGTAAAATAAGTTACAAAGGGTTGAAAGTGATAAAGGACAAAGTTAAAAGAACTGTAATCCTCACACAGGAGATATTTAGTTGCATTTACTTTTACTTTACTTTCGTCTTCCGGCTGCTGCCCAGGTGCTGGGACCTTCTCTAAACTGTTGAGCTCAGATCTCAGGGGCTCCCCTCTGTACTCTCCAGAAGCCACTTCCTGAGTCAGCTCACTTCCTCCTCCCTCCTCAGTCCCCTCTTGTACCTCCTTCCCTCGTCTTTACTCTTTTTTTTTTTTAATATATGTATTTGTTTGGCTGCGTTGGGTCTTAGTCGCACACGAGGGAGCTTCCTTCTCCTTTGCCGTACATGGACTGTGGCACACGGGCTCCAGAGCAGCGGAACTTCAATAGCCGCACCACGCCAGCTTAGCTGCTCCGTGTCCTGTGGGACCGTAGTTCCCTGACCCAGGATTGAAGGTGCGGACCTTGCACTGGCAGGCGAGTTCTTAACCACTGGACCAGCAGGAAGTCCTGTCAAATTGTTTCTGTGTCTTTGAGTTTGAATAGGTGCACATGTTTGTGTCTTTGTGAGTGTTTGATTAACACAGAGAAGAGTTATGGATTTTTATGAGTTTTCATCTTTGGGTCATACAACTCTTCATTTCCCAAGTGTAAAATAGTCATATATATTTTGTCTAGGAGACAAGAGTCCAAAGGTGAAGGAAAAAAGAATTGCTTGAATTTGAGGGGGAAGTGTAGAAGGAGAATACCATAGAAACCGTTCTTTCCAGCTAGAGAAACCCCTGAAACGAGAAGCTGTGTGCCACAGCTAGAGAGTAGCCCCCACTCACCACAACTACAGAAAAGCCCACAGAGCAATGCCCAGCACAGCCAAAAATAAATAAATAAAATTATATTTTTAAAAAAGAATTTTAAGGTGGTGGATCCTTAGGTTACATCTTCTGCTTCATAATGTTGCAAGTATGTACAAGTCCTACAAGGTACTTGATTTATGTTGTGTTCAACAAACACTTTCTCTTGGGTTGAGTGAACACTTCTGTGTCTACTTATGCTTACCAGGTTAAGGAAATCACCAAGAGCTCAGTATAATAGAGCAAGAATTAGCTCCAGTGATGGGCAGTTTTGAACACTTATAATCTGAAGGTGGTATACCATGGTCTGCTTAATGTCTGCTTAACATTCTAGTTGCCAAAACACATATTAATGGAACTTTCTGTGCATGCTGCATTTTAAGGCTGTACCTTAAATAGACAAACCCACTATACTCATATAAAGACTGTATTTTAATATGCATCAATCTATGAGTCACAGAATAACTTTTGGGAGGGAGAGACTGAAAGTTAAGGACATTCTAGACACACACTGTCCGATATGCTGGCGACTAGTCATATTTGAATGAAATAAAATTAAAAGAGACACAGACTCACAGATACAGAACAGACTTGTGGTTGCCAAGAGGGAGGGGTGTGGGGGTTGGGGGTTAGTTAGCTGCAAACCATTACATAAAGAACGGATGAACAGGGGACTTCCCTGGTGATCCAGTGGTTAAGAATCCATCTTGCAAGGCAAGGCAAAAGGGTTCAATCTCTGGGCAGGGCACTAAGATCCCACATGCCTTGGAGTAACTGAACCCACATACCAGGATGAAAAAGATCCCTCATGATGCACTGAACATCCTGTATGTTGCAACTAAGACCCAACGCAGCCAAGTAAATAAATAAATATTTTTTAAAAATAAAATGGATAAACAATGGTAGCACAGGTAACCCTATTCAACATCCTGGAATGAATCATAATGGAAAAGGATCCAAAGAAGAACCTATAAACGTGTATAACTGAGTCACTTTGCCATACAGCAGAAACTAACACAACATTGTAAATCAACTAGACTTCAACCAAATAAATACAAATATGTGAACAACTGATTCATTAAATAAAAGAAAAGTACTCATCACAACACTCATGTGTGAGGTGCTGAAATAGCCACATGTAGCCAGTGTCTCCCTGAATAGAGAGCACAGATATAGAACAATTCCTTCATCACAGAACATTCCGTTGGACAGGCCTGCCTTCGTGCTTTGTGGACCTAAGTCAGATGCATCAGACCACGTGAGGTGAAAGAGTCACTATTATTTCTCTTAGACACTATGTCAGATTTCTGTCCAGGATATGAAGACAGATCAAGCTGGCGTGTAACCAAACCAACCCAGGTCATAAGTGTGTGCAGGGCCTCTAGGAACAAACTGCTCCCAGTTCCAAAGGGGAAACACCTGTCCCCCGATTCCCCTTCCCAGACTGAGGCGACTCCCTGGTATCAGTTCCTAGGGGGTCAGTTCTCTTGGAGAGGAGCCCAGAAGAAGGCCTTCCACTGGGTTTAAGGAGGCAGGGAGTCCAGTTCAAGAAGATCTCCAAAACAAAGAGGAGGGAAAGACAGGGATCAGTTGGGAGACACCCTGGTTTATTTAGGACCGCAGTTCTCAGAGTGTGGTCTCTGGAACCCCTGGGATCACTGAGATACTTTGACTGTTCACTACATGGACATTTGCTTTGAGGTAAAAGAGCAATAACAGAGATTACGTCAGCAAACTTCACTAGTAATTATTTTCACTACAATTTACTTGCAGGAAAAAAAAAGGAAAATTTTCTTATAACGTCCAGGTTGACGTATTAAAAGTTCTTATCTTTCCTTCATAAACCATAATGGAAAAGATATGAAAAAAAAATATACGTATAACTGAGTCACACTGCTGTACAGCACAAATTAACACAACAATGTAAATCGACTATACTTCAGTAAAATACATTTTAAAAATAAATGAATAAAAGTCTTATGTCTCCTGAATTCATCATCCTTAAATCCGCGTTTTAAAGTATCTTCTGTAACCACTGAGCTGCTGGAGCTGCTGGAAGCCCCCCACCCTGAGGAAAGGGAAGTTGGAGACTGAATGGTTCCCCCACTATGCAGCGCTCCCTGGGGGGAGCAGCACAAAGACGGTGGTGAAAGCATTATTCTTTGAATAGTCTGAAGACACCCCAGGGGACACCTGGAGTCCACCCCCAAACCTGTGCTAGGACAAGCATGGGCCCTTGGAGCCCTCCTGCTTCTCGGATTCCCAGGTGTTTTGGATGTTAATCCCCATCTGCTTCCATCAGCAGAAGGAGCGAGACCTTGGAGAAATGCGTGTGAGGAGGAGTGATGGGCCAGGTCTGAAAGGACACACTCCGGGTCCCACTAATGCAGCAGCAGCGTGGTCCTGTGACCACAGAGAGGCTGGGAAGTCCCCTCCCAAGAGGGGAGAACAGTTGAAGTTATCAGCAACAGTGAGTACCTATTTCAATTTATTTAGTGTTCAGATATTTATTGACTCTTTACCACACGCCAAGCTCTGTGCGAACAGCAGCCTGAAACTTGACTGAGCAGCACCTTGGTCTGGGAGAAACGGAATCCACAGCACAGAAGACCTGTTGGGAAGTGCCTGCCACCCCAGGAGAAAGGATAAAGAAAACATCTTCTGGAAGTTCATAGAGTGATTCTAGATTGGAAGGTGCCTGGAGATGATAGGATTTGGACTCCACTTGCAGAGAAGAACAGGATACCAGTGGGGGAAGCTGGAACTGGAGCTTAGAAGCGGGGCCTGTAAGTACAAGTTGTCATAAGGAATACTATGATATTGAATTCGTTGAATCCATACATTCTAAAGTTATAAATGGATGGAATAATGACTCATTATATTAAGTGAAAAAGATATCAGTAAGATGAATTCATCCCATATTTTAGAAAGCTATATAAATTTAGATGAAACCACACAGACACGTTGAGTCAAAGTTTTCTAATTTTCAAACTGTTTTATTGTTAATATAAAGAGAAAAGTGCCACCAACTGCTTTGCTTGGATAGACTAACTTCTCCACAACAGACACTCAGAACTGGGGTGTAGACAAGTGAACCCAGCACGTCCCCAGCCTCTCCCTGCAGGTCCCCTGAGGGAGCGACCTCTTCTCTAGTCTCCCTGTGGACCCAGCGCCTGACTCAGGGGCTCAGTCAACACTCCCTGAAGTGCTACCCTTGGGAAGTGGCCTCTTGTGTCCTAGTCAAGAGAGTGATTTCCTCTAGAAGGCACCGCCCAAACACTGAATCTTACAGAAGTGGGTTTGCTCTAACAGCAGGACTGTGACGGTGCAAGTGTGAGTGTTGGCTCTTTTACTGACAAGCCAGGGAGCCCTGCAGCACTCATGCCATTTCTCACAAGGCCACCAGAGGGCGGTGTGCAGCTGCTTAAGACAAACCAGCCCCATTCAAATATCCTTTCCAAGGTAGCCTTGTCAAAACATGTTTTAAAGTTAGAGGATTTCTTTAAAGTACATTGATTTGCTTTTTGTCTTTAATCTCATTTGGACGCTAGTGGAAGTCCACTGTAAGTAACAAATATGAGGTGAGGCCCTGACAGAAGCTGACACTGTGATACACAGACGTGTAAACTTACATGTCCAGTCCCCCATCTGTCCATCTCTGTTCCGTACACTCTCCCTCTTCAGTTCAGTTTAGTTCAGTAGCTAAGTCATGTCCGATTCTTTGCGACCCCATGAACTGCAGCACGCCAGGCCTCCCTGTCCATCACTAACTCCGGAGTTTACCGAAACTCAAGTCCATTGAGTCGGTGATGCCATCCAACCATGACTACTGGAAAAACCATAGCCTTGACTAGACAGATCTTTGTCGGCAAAGTAATGTCTTGCTTTTTAATATGCTGTTTAGGTTGGTCATAACTTTTCTTCCAAGGAGTAAGCATCTTTTAATTTCATGGCTGCAGTCACCATCTGCAGTGATTTTGGAGCCCCCAAAAATAAAGTCAGCACTGTTTCCACTGGTTCCCCATCTATTTGCCATGAAGTGATGGGACCAGATGGCATGATCTTCGTTTTCTGAATGTTGAGCTTTAAGCCAACCTATTCACTCTCCTCTTTCACTTTCACCAAGAGGCTCTTTAGTTCTTCTTCACTTTCTGCCATAAGGGTGGTGTCATCTGCATATCTGACATTATTGATATTTCTCCCAGCATTCTTGATTCCAGCTTGTGATTCATCCAGCCCAGTGTTTCTCATGATGTACTCTGCACAAAAGTTAAATAAGCAGGGTGACAATTTACAGCCTTGATGTACTCCTTTTCCTATTTGGAACCAGTCTGTTGTTCCATGTCCAGTTCTAGCTGTTGCTTCCTGACCTGCATACAGGATTCTTAAGAGGCAGGTGAGGTGGTCTGGTATTCCCATCTCTCTCCCAACTTGCAGGGAGTCGGACACAACAGTGCAACTGAGCAGAACTGAAATGTGTCTGATGACTGCCTTTACCACTGAACCACCAGGGAAGCCCAATCTGTACGTCTATGGACTATTAATTCTTTGCCTCATCTATTATTTGTTTTGCTTTCTTGAAAGATTTTGTTGAAGAAATCAGCTTGTTACTACACTATCTGAATTTTACTCATTTAAGCCTCAGGATACACTTTAGCACTTCTCTGTATTTTCCTCTTGTTAAACAAGAGACTTGGTAAGATTCAGATCACACTAGGTTTTTAAAAATTACTCTGGCACAAGTGGATAATATTAATAGCAGTTTATAGAACTATCATACCATTTTATACTGCTTTATAACATGGTAATTTTCTTCCGTTCCTCTTGAGGGTATCAGGTCTTTTAGATCATCATTAGAGAAAGGATGACATTCACCAAGCATGCTCACTTCAAAGAAAACACAGATGTTTATGTCATCAAGATTAACATTCATCAATCAAGGAAAACAGCACCATTAAGATCAGTTCAGTCAGTTCAGGTGCTCAGTCGTGTCCAACTCTTTGCAACCCCATGGACTGCAGCACGCCAGGTTTCCCTGTCCATCACCAACTCCCAGAGTTTGCTCAAACTCACATCCATCAAGTCGGTGATGCCATCCGACCATCTCATCCTCTGTCGTTCCCTTTTCCTTCTGCCTTCAATCCCAGAATCAGGGTCTTTTCCAATGAGTCAGTTCTTCACATCTGGAGGCCAAAGTATTGGAGTTTCAACTTCAGCATCAGTCCTTCCAATGAATATTCAGGACTGATTTCCTTTAGGTTAGACTGGTTTGATCTCCTTGCAGTCCAAGGGACTCTCAAGAGTCTTCTCCAAAACCACAGCTCAAAAGCATCAATTCTTCACTGCTCAGCTTTCCTTCTGGTCCAACTCTCACATCCATACATGAATCCTGGAAAAACCATAGTTTTGACTAGACAGACCTTTGATGGCAAAGCCACGTCTCTGCTTTTTAATATGCTCTCTAGGTTGGTCATAGCTTTTCTTCCAAGGAGCAAGCATCTTTTAATTTCATGACTGCAGTCACCATCTGCAGTGAGTTTGGAGCCAAAGGAAATCAAGTCTGTCACTGTTTCCATTGTTTCCCATCTATTAGCCATGAAGTGATAGAACCAGATGCCATGGTCTTAGTTTTCTGAATGTTGAGTTTTAAGCCAGCTAGTCATCAGACTAGCTTGATACATTTGTGAATGGAAGCCCTGAAAATAAGAGTAACCTCAGGGAAAGTGACTTTGAAGGTCACTGGGATTTAGTTACAGAACTTTGGCAGGATTGAGGAAACAGAGGCCCTTGGAGGGCACAAACAAAACCTTGTGTGCACCAGGCCCCAGGAGAAAGGAGCAGTGTCGGCACTAGAGACCGAGCCAGACTTGCCTGTGAGTGTTAGGGAGTCTCCGGCGGAGGCATGGGTCAACAGTGGCCTGCCTTGGGGTCAGGGCCACTTGACTGCAACAGTCCTGGGAGGCGTGGCGTGCTGGCATAAGTCCTTTTGGAGGAGGTTGCTGTTCCCCCTACCATAGTTTGGCTTCAGGTCTAACTACAGGAAGAGAACACGGGCCCACCCATCAGCAGAAAACTGGATTAAAGACTTACTGGGAATGGCCTTGCCCACCAGAACAAGATGGGCAAAGCTTTTCCCCACGGCCAGTCCTTTGCATCAGGAAACTTGCACAAGCCTCTTATTCTCATCCATCAGAGGGCAGACGGAATGAAAACCACAATCACAGAAAACTAACCAAACTGTTCCCATGGACCACAACCCAATTTCATTCTAACTCAGTGAAACTATGTGCCATGCCATGTAGGGCCATCCAAGACAGACAGGTCATGATGGAGAGTTCTGACAAAATGTGGTCCACTGGAGAACAGAATGGCAAACCACTTCATTATCCTTGCCTTGAGAACCCATGAACAGTATGAAAAAGCAAAAATATAGGACACAGAAAGGTGAACCTCCAGGTTGGTAGGTGTCCAATATGCTACCTGAGAAGAATGGAGAAATAGCTCCAGAAGGAATGAAGAGGCGGAACCAAAGTGGAAACAATGCCCAGTTGTGGCTGGTGGTGAAAATAAAGTCTGATGCTGCAAAGAATAATATTGCATAGGAACCTGGAATGTTAGGTCCATGAATCAAGGTAAATTGGAAGTGGTCAAACAGGAGATGGCAAGAGTAAACCCTGACAGTTTAGGAATCAGTGAACTAACCAGGACTGGATGGGTGAATTTAATTCAGATGACCATTATATCTACTACTGTGAGTGAGGATCTCTTAGAAAAATGGAGCAACACTCAGAATCAACAGAAGAGTCCAAAATGCAGACCTTGGGTGCAATCTCAACAACGACAGGATGATCTCCATTCATTTCCACAGCAAACCATTCAATAACACAGTATTCCAAGTCTATGCCCCAAACACTAATGCCAAAGAAGAAGCTGAGGTTGAACAGTTCTTGAAGACCTATAAGATCCTCTAGAACTAATGCCAAAAGAAGGGTGTCCTTTTTATCACAGGGGACTGGAATGCAAAAGTAAGAAGTCAAGAGATACCTTGAGTAACAGGCAAGTTTGGCCCCGAAGTACAAAATGAAGCAGGCTAACAGAGTTTTGCCAAGAGAACACACTGGTCACAGCAAACTCCATCTACCAACAACACAAGAAATGACTCTACACAAGGACATCACCAGATGATCAATAGTGAAATCAGATTGATTGTATTCTTTGCAGCCAAAGGTGGAGAAGCTCTACACAGTCAGCAAAACAAGACCAGGAGCTGACTGTAGCTCAGATCATGAAGTCCTTATTGCCAAGTTTAGAGTTAAATTGAAGAAAGTAGGGCAAACCACTAGGCCATTCAGGTATGACCTAAATCAAATCCCTTATGATTATACAGTGGAAGTGACAAATAGATTCAAGGCATTAGATATGATAGACAGAGTGCCTGAAAAACTATGAACAGAGTTTCATGACATTGTACAGGAGGTGCTGATCAAAACCATCCCGAAGAGAAAGACATGCAAAAAGGCAAAATGGTTGTCTGAGGAGGCCTGACAAATAGCTGAGAAAGGAAGAGAAGTAAAAGGCAAAGGAGAAAAGGAAAGATATACCATCTTAGAGTAGGGTTCCATAGAAGAGCAAGAAGAGATAAGAAAGCCTTGCTAAATGATCAATGCAAAGAAATAGAGGAAAACAGTAGAATGACCAGAAATCTCTACAAGAAAATTAGAGATACCAATGGAACATTTCATGCAAAGATGGGCACAATAAAGGGCAGAAACAGTAGGGACATAACAGAAGCAGAAGATAATAAGAAGAGGTGGCAAGAATACTTCCAGAAGAACTATACAGAAATGATCTTAATGACCCAGATAACCACGACAGTGTGATCACTCACGTAGAGCCAGACATCCGGGAATGTGAAGTCAAGTGGGTCTTAGGAAGCATCACTATGAACAAAGCTAATGGAGGTGATGGGATTCCAGCTGAGCTATTTCAAATCATAAAAAATGACGCTGTAAAAGTGCTTCAGTCAATATGTCAGCGAATTTGGAAAACTCAGCAGTGGCCACAGGACTGGGAAAGGTAAGCTTTCATTCCAATCCAAAGGAAAGGCAATGCCAAAGAATCTTCAAACTACCAGACAATTGCTCTCATTTCACAAGCTAGCAAGATTACGCTCCAAATCCTTCAAGCTATGCTTTAGCAGTATGTGAACTGAGGACTTTCAGCTGTTCAAGCTGGATTTAGAAAAGGCAGAGGAACCAGAGATCAAATTGCCAACATCCGTTGGATCATCAAAAAAGCAAGAGAATTCCAGAAAAACATCTACTTCTGCTTTATTGACTTCTCCAAAGCCTTTGACTGTGTGGATTACAACAAACTGTGGGAAATTCTTAAAGAGATAGGAATACCAGACCACCTGTCCTGCCTCCTGCCAAATCTGTATGCAGGTCAGGAAGCAACAGTTAGAACCAGATATGGAACAACTGACTGGTTCCAAATTGGGGAAAGAGTACATCAAGGCTGTATATTGTCATTCTGTTTATTTAACTTATGTGCAGAATACCTCATGTGAAATGCCAGGCTAGATAAAGCACAAGCTGGAATCAAGACTGCTGAGAGAAACCTCACATAGGCAGATGATACCACCCTAATGGCAGAAAGTAAAGAGGAACTAAAGAGCCTCTTGAGGAAGTTGAAAAATGAGACTGAAGAAGCTGGCTTAAAACTCAACATTCAAAAAACTAAGATCATGGCATACAGTTCTATCACTTCATGGCAAATAGACGGGAAAACAATGGAAACAGTCAGAGACTTTATTTTTATGACTGCAGCCATGAAATTAAAAGATGCTTGCTCTTTGGAAGAAAAGCTATGAACAACCTAGACAGCATATTAAAAAGCAGAGACATTACTTTGCCAACAAAGGGCCATCTAGTCAAAGCTATGGTTTTTCCAGGATTCATGTATGGATGTGAGAGTTGGACTATAGAGAAAGCAGAGCACCAAAGGACTGACGCTTTTGAACCGTGGTGTTGGAGAAGACTCTTGAGAGTCCCTTGGACTGCAAGGAGATAAAACCAGCCAATCTTAAAGGAAATCAACCCCGAATTTTTACTGGGAGGACTGATGTTGAAGGTGAAGACTTAATACTTTGACCACTTGATTTGAAGAATGAACTCATTGGAAAAGACCCTGCTGCTGGGAAAGATTTTAGGCAGGAGTTGAAGGGGACGACAGAGGATGAGATGGTTGGGTGGCATCACCGACTCGATGGACATGAGTTTGGGCAAACTTCAGGCAAAAGTGAAGGACAGGGAAGCCTGTGTGCTGCAGTCCATGGGGTAGCAAAGAGTCGGACAACAAGAACAAGAAGGCTATGGATTATCACCAATAAGCTAGGCCTATGAATGTGGCCATGTCATCGAATTCGTCTCATTTGTGAATAAAGAGATACAGCTAGATATTTTTATTGTGATTGTCATGATCAGTATTGAATATTTACAGTAGGTTGAAAGGTAGATGAAGACTGTGACAAGTAGATTGATAGGTAGATAGACAGATGTACAGCAGTGGTAAGTGTTAGAACCGAACTCAGATTTGTCTGACATTGTGATGAAACTAGTATAACATCCCTTAATGCTACTTATAAACCGAAGTTAGCTGTGATTCAAGACAGAAAGGGCAATTTCTTCCTTGCAGTCTGCATTGTAAAGGTATTCCAGCTACCACCAGTATTCACAAACACGTTCAGTTTAGATTTAAACATTTCTCCTAGGAAACTGTCAAAGAAGATAATGTTAGAGTGTTTTGTCCATTTAGTATAAATGTATAATAGCTTCAAGGTGGTAGGTCAGAAGTGAAAGAGGATGATCAGTGTTTAATCATTACAAACTTAAGTCATTGCCCTTTAAACTTCCAGTCACGAAGACCAAGTAAAGCAGAGCACTCCTACAGTTTTGGATCTGGTGCTTTCTGTTTATTCATGTTTATCCTAACTGTACAGCATTTGATGTTGAATTATTGAAATGAAATCTTATTGTGACATTTCAGAGTAGTCGTGCACATTTTCCTGGGGAGAAAATGAATTACAGAACAAAATGAAGATGAAAAAACACAAATGAAAGGTGATAAAAGTAGCAACAATAAACTGTCTTTTTAGGGACCTTTAGAAGTCTGAACATCATCTGAGAACAGTAATTATTCTCAGCGTGTCTTCAAACTTCCAAATTTCTTTGTTCTTCTGAAAGGAACTTAGTTAACATTCTTTTTGTTGTTCAGTTGCTCAGTCGTGTCCAACTCTGCGACGCCATGCACTGCAGCACGCCAGGCTTCCCTGTCCTGCACCATCTCCAGGAGCTTGCTCAAACTCATGTCCACTGAATCAGTTTTGCCATCCAATCATCTCATCCTCTGTTGTCCCCTTCTCCTCCTGCCTTCAATCTTTCCCAGCAGCAGGGTCTTTTCTAATGAGTTGGCTCTTGGCATCAGGTGGCCAAAGAATTGGAACTTCAGTTTCAGCATCAGTCCTTCCAATGAATATTCAGGACTGATTTCCTGTAGGATAGACTGGTTTGATCTCCTTGCAGTCCAATGGACTCTCAAGAGTCTTCTCCAAGACCACAGTTCAAAACATTCAATTCTTTGGTGCTCAGCTTTTATAGTCCAACTCTCACATCCATACATGACTACTAGAAAAACCATAGCATTGACTAGATGCTCTTTGTTGGCAAAGTAATGTATCTGCTTTTTAATATGCTGTCTTGGTTGGTCATAGCTTTTCTTCCAAGGGGCAAGCATCTTTTAATTTCATGGCTTCAGTCACCATGATAATAACACCAATAATAACACCAATAATCTGTAGTTATTTTGGAGCCGAAGAAAATAAAAGTCTCTGTTTCCATTGTTTTCCCATCTATTTGCCATGAAGTGATGGGACCAGATGCCATGATCTTAGTTTTCTGAATGTTGAGCTTTAAGCCAATTTTTATTTGAAAGAAGGAATGACACTGGAAGGTCTATAAAACTTAGAGAAACAATGAATTACTTAAAAAAAAATCTTACATTAGTACAAGTGACACCCAGTGTGCAAAACAGGCTTATGGATTTTAATGGAACAGAATAGGCAATAGTGATATTGTTTCAGGTCCACTGAGCAAATAACCTTTAAGAAACTATCACTTGCATAGTTTTAGCTTTGTATCAAAGATAAACATCCACAAATAACAGGAAAGGTTATTAAAAATATTACTCCTAATATGTGTGGTCCTTTTTATTTTCATAGATTTCAATCAAAATAATGGATTCGGTGCATAAAATCCAGTGAGACAGACAAGGAAAAGACTTGCAAAAATATAATAATGAAAAAACTTTCACTGTTGCCACTATAGAGTTTATTTGGAGAAATAGTTATTTTTCATATAAAAATCATGGGTTATTAACATTGTTCTAAATAAATTAGTTGAAAATGTTTAAACTGTTATTTCTATTACCGGAAATAGCGATAGAAGTAACCACATAAACAAAATTATCCTTGGGGTCCTCACTAATTTGCAGGACTGTATAAATATCCTGACCAAAATGTTCTGATAATCTTTGACTACACAGTCACTGGGTCAGGACTCGGGGACAGTGTGACTACACAATTCTCGGTGCAGGAGAGGAGGGATCAGGGCAAAGTCCCAGGTACCGGATCTGGTTCTCAGGGTCTCAGGTTCTCAGAGTCAAGGGCCTTGTTTGGGGCAGCGACTGTGTTGGGGATCCCTAGTCTCCTCGAGTTTCACTTTCTCTTCGCAAACTGTGTTGTGCCTTTCTGCCCCGACACTCGTGTCTTGAGCCTAGTTCTCACTCCCATTGGGTGTCTGGTTTCTAGAAGCCAAACAGCGGCCCCAAGGTTCCAGGTTATAGTCTCCACCGATACCCCACCCCCACCCCCACCCTCCGCCGGGACTCAGCTTCTCCCCAGATCCCAGGGATACAGGTCATGGGGCCGCGAACCCTCCTCCTGCTGCTCTCGGGGGTTCTGGTACTGACCGAGACCTGGGTACAGACCGGCCTCTGCGCGGAGGGCCGAGGGGACTGCCCAGGACTCGGGGCGGGGGTAGTGGCGGGGGCAGGATCCCCAGAGAAGGAGACACGCCGCAGCCCTCGCCCAGACCCGTCCTCTCCCACCTGGTCCCGTCCCGTCCCTCCCCTGCTTCCCGCCCCTCTTTCTCTCCCCCAACAAGTCCCGGTCCTTCTCCGACCTTTTCGGTCTCACGGGCCCCTAGGCCCCTCCCCACTCCCGGCTCCATCACCTCTGACCCGGGACCCGCTCCAGGAGGAACATCGGGCCGGGTCTCACCCCTCCCCGCCCCCAGGCTCCCACTCCCTGAGCTATTTCTGCACCTGCGTGTCCCGGCCCGGCCTCGGGGAGCCGCGTTTCTTTGCCGTCGGCTACGTGGACCGCACACAGTTCGCGCGGTTCGACAGCGACGCCCCGAATCCGAGAATGGAGCCGCGGGCGCCTTGGATGGAGCAGGAGGGGCCGGAGTATTGGGAAGAGATGACACGAGATGCCAAGAAAGCTCAACAGAGAATGCGATTAGCCTTGAACAACCTGCGCGGCTACTACAACCAGAGCGAGGCCGGTGAGCGACGCGGGCCCGGGTCCAGGTCACGACCCCCATCCCCAGGGACCGGCTGGTGTCGTCCCGAATCTCTGGGTCCGAGGGTCACCCCGACATTGCGGGACCCTCACCGCCCTCCGAATCGGGAGGAGGCGGGGGCGGGGCGAGGGAGACTTTACCCGGTTTCTTTTTCAGTTTGGATTTAATCACGGCGGATGGTCGGGGCGGGTCAGGGTCTCACACCCTCCAGTTTGTGTTTGGCTGCCACGTGGGGCTGGACGGGCGCCTCCTCCGCGGGATCTGGCGGACCGCCTATGACGGTGCGGATTACCTCGCCTGAACGAAGACCTGCGCTCCTGGACCGCGGCGAACACGGTGGCTCAGATCACCAAGCGCAAGTGGGAAACCTCCGGGGAGGCAGAGTTCCAACGGAACTACCTGGAGGTCAAGTGCGTGCAGTGGCTCCTCAGACACCTGGAGAAGGGGAAAGACACGCTGCTGCGCGCAGGTATGAGGGGCACCGGGCCTCCCTGATCTCGTCTCAGGCTGGAGCCGGCTTTCCACGAGGAGAGGAAAATGGGCTCCTTCTGGGAACACCGCCCCAACTTCTTGTCTGGAAAGGGCGAATCCCCCCAGGTTTTCATATTCTGTAGAAGACAGTGACACACCAGTGGCCCCATTTCTCTGAAGGACAGTTAAAGCAGTCATTGTTTTTGGATAAGAAACAGAAAACCATCCCTGAAATAACTGGTCAGCAGTGCCCTTTGACCCTGACTGCCATCTTGTGAATCTTGAGTTTCTCTCTCAAGGCCTGTTCTCACCCTGAGACCATCTTAGGAGGCCAGACTCCAGCTTTTCTGAGACATTCAGCCTCCACCCAAATCAGGACCATTACTCTGTATTTTCCCCTTCTGTTAAGTTCAGTCGCTCAGTCGTGTCCGACTCTTTGCCACTCCATGAATCGCAGCAAGCCAGGCCTCCCTGTCCATCACCAACTCCCGGAGTTCCCTCAGACTCACATCCATCGAGTCAGTGATGCCATCCAGCCATCTAATCCTCTGTCGTTCCCTTCTCCTCCTGCCCCCAATCCCTCCCAGCATCAGAGTCTTTTCTGATGAGTCAACTCTTCGAATGAAGTGGCCAAAGTACTGGAGTTTCAGCTTCAGCATCATTCCCTCCAAAGAAATCCCAGGGCTGATCTCCTTCAGAATGGACTGGTGGATCTCCTTGCACGGAGTCTACTACCTTGGCACTCACCCTGACTCCAGAACTTTCCAAGAATTAGGAGCTTGTCACAGATCCGGGAATCCAGGCTGGTGTCTGGTGTTTGTTCTGCTTCTTTCAAACCCATTATCTCATCCATTCTCAGCATGGTCACGTGGTACCGCTTTAGTGGCCCATGGAGTGTGAATTTTCTGATTCTTCCTGTTCAGACCCTCCAAAGACAAACGTGGCCCATCACCGCATCTCTGACCATGACATCACCCTGAGGTGCTGGGCCCTGGGCTTCTACCCTGAGGAGATCTCACTGACCTGGCAGCGTGACAGGGAGGACCAGACTCAGGATATGGAGTTTGTGGAGACCAGGCCTTCAGGGGATGGAACCTTCCAGAAGTGGGTGGCCCTGGTGGTGCCTTCTGGAGAGGAGCAGAGATACACGTGCTGTGTGCAGCATGAGGGGCTACAGAAACCCCTCACCCTGAGATGGGGTAAGGAGGGGGTCGAAATGGAGCTTCCTCTCAGATAAAGCAGGAGCCCTTCTGGACATGATCAACAAGGTGAGGACTGAAGCCTAAAGTCTGGGCTCCTTCCCTTTCTTCCATAGAACCTCCTCAGCCCTCCATTCCCATAATGGGCATCATTGTTGGACGGTTCTCCTCATGGTCACTGGAGCTGTGGTGACTGAAGCTGTGATTTGGAGGAAGAAGCATTCAGGTAGGGAAAGGAGGGTAGGATCTGAGTTTTCTTGTCTCACTGGGCAGGTTTCTGGCCCAGGTGGAAGATTGCCTGCCTCACTACTGGAAAGTACCCTCCACACACATGTGGAATCTGAGCTGATGCTAAGACTGACCCTTTTGTAAAGTACATGTGAAAATGATAGACAAATTTTTCATCTTCATCATTCCAGCTGGGGGCCTGTTACTCAGCATTTGAAGGTCAGGAAGGAATGTCCCTGCTGAGGACAGATCTCAGGTGGTCCAGTCCCCTCATGTCTCCTTCCTTCATGTTCCTGAGCCTGTCCTGGATTTTTGGTCACAGTTCTGAAAAGTTCTTTGTCATCCAGGACTAGGGAGTTCTAAGATCTCATGACTCGGTCTGTCCCTGGTCGCTCACGTGATACTTTCTTCTCACAGGTGAAGTAGGAAGGGGCTACACTCAGGCTGCAAGTAAGTATGGAGGGGATGATTCCTGAGACCCTTGTGAGGGTGCAGACAGGAGGCCATGCGGGACTCACCCTCCTCAAAGTGCCTTCTCCAGTTTCTCTCCTGTGGGTTCTGACCACGTCCTGGTTTTGTTCTCCAGGCAATGACGGTGCCCAGGGCTCTGGTGTGCCTCTCACGGTTCTTAAAGGTGAGACCCTGGGGCGTCTAGATTGGGAGAGGGGTTGGGGCAGAGGGGACACACTGGGTGGCAGGGGTCTCTGAGTGGGACATGTGAGCGTGTGGGGGGCTGTGGAGAATGTCAGCCCTTACATGACCGACCTGAACTGCTTCCTGATTCTTTTCTCCCACAGTGTGAGACAGCTGCCTTGTCGGGACTGAGTGATGCTCTGTCCCACTTTGCAACGTCAGATCCCCAGACCCCACTTTACGCAGCTTCGTGTGAATGTGTCTGTGCTCCTATTAGCATAACATGAAGATGTGGGGAGACTGCAGACCTCTTCCAATCCAAACTCCTGGATTTAAAAAGTGCTGCCTAATAGTCACAGCAGGAGGAATATGCGACCTGTCAGCCTGGGATCTTTTCTGAAGAGAAAATATCATTATGTGTAGAGTGCAGACCGGTCGGTGTGGGAGGGAGGGGTGATTAGCTATTGTGGGGAAAGCACAGGCAGCACTGATGTCAGTGTGAGTGGATGATGTGCTGTAGCTTCCGCGAGAGAGCAAGTGGCCTGAGTCCACATTAATAAAGATAGAATACAGAGGCGTCTACACTGATCGTTCCTTCAGCTGGTATTTGTTGTGTGCCTGATAGAGGATGCTCTATTTTTGCATCAGTGAAACCTCAGTGAACTAACAGCAGACACCCTTTGTTGGCCTCGTGCAGTGTGTTCTGGTGAGGGGGGCAGAGTGAGCCTAATAAGTGAGGGAAGTGTCTGCCTAGAGATTGGCAAGTGCTCTGAGGAAGGTGACCCAGAGTATAAGTGTGTGGGTACAGGGAATGTGGCTGTTTTACTAGGGTAGTCAGTGTAGGCCTCGTTGAGGAGATGATCTTTAAGTAAAGATGTGAAGGACATGAAAGAATGTCCATAAGCATGTCTGGGGGGAGTTCTCTCCAGGCAGAGGAACCTCCAGTGCAAATACAGGAGGGCAGGAGAGTGTGTGTGTTCAAGGAAGAGCCAGAGGCAGGTGTGGCTGGAGGAGCGAGGAATTGACATGAGATCTGGTGTCTGGCCAGATCATGTGGACCTCCAGGATATTAGAAGGTGTCTGATGTCTGTGAAAGATGTGGACTCATAAGATGGTTTGACTAGAAGATGACCTGGTGTGACTGCTCGTTAGAAGCATTAGTCTAACTGCTGAGCAGAATCAGGTGAAGGGTGAGTGAGGCAGTGGAGGAGCCTGTAGGATTAGTGTGGTGTCCAGGGTGGGGATGCTGGTGCTCCCCTGGACCCGCATTAGATCTAGACAGTGGGATTGGAGCCTGATAATCTGCATTTGTAATAAGGTTGGTGCTGATGCTGCTGGTCTTCAGATCACACTTTTAGTAGCAGGAACTTACCTAGACCAGGATTCCCACATGCTATGTATCAGCCTCACACACAGAGGTTGTTAAAGAAGCAATCCTTGGTCTTGTCCTAATACTTTGAGAAGGTGGTTCTGGGGAGAGGCTGAGCATTTCGTAAGAAGCCCCACAAGCAATTCAATGATCAGCCAATTTGGGAACCCCTGAGGTATATGACATTGAGTGGCCAGAGAGGGGTCTTAAATCCACATTTAAAAGCATTTTGTTTTCTTCAGAAAGAAAAGGGAATTTATATTGACAATTCATATTGTCAATTATGAGGTATGATGTTGAGAAATAATGTAGTTCTTACTCCCCCTGAAGACTTAGGCAGTGGTTCACAGTTCAGCGTAATGAAATCCTTGCTCTCTGAAACTATTCTCCAGGTTGAGTTCTCCTCACTTATTCTTGGAGCTAACCCTGGGATCCAAATAAAGTTAGACATACAGTACTATATATATATGGCTCCACGGGGACAGGATCCACAGTGTCCACTCCAGGCCAGGTCCCACAAAGGAAGTTTTGGCCCTGCTGGGGCACACCGTCACTCCTCACCCAGTGAGCCCCTCGTGCTGGGCGTGGACCCCGAGCTGAGGACGGACATCACTGAGGCTCCTGACAACTGGAGGTGGTGTGACTCCCACTCTCGACACCCTTGTCAGATGCATCCTGCATAGTTCCAGCTTCTCTGTGTCACAACGTCCTGAGTAGAGTCTGGCACGTGGTCACCTGAGTGCTGGGACTTCAGCATCATGCTGTGTGCTCTGGCAAGAATATGTGGGAAAGTGGGTTTTCTTCTTTAGTGGAGGAAGGTGGTCTCTGCCTCCTACCAAGACTCTTTCAGTGTGGAAATCTCCTAATGTGGAAATGCTCCTAATCAGGTGAGGGGGAGAGAGGGATGGACAAGAATGTCAAATTTCAATTGTTAGAGCAAAGATCTGGAACTGGAACTTGACCTGGTACAATGCAGGCACTCGGGTTTGGCTGAAAGAACAAGCGACTGATAAATGCCATCCGGGGTAGACATCTGCTTGCTTACTTGTTTGTTTGTTTTGTTTTCATTGGAGTGTATTTGATTTACAATGCTGTGTCACTTTCTGCTGTACAATTCAGTGAATCAGCTCGAAATATATTCAGTCTTTTCTAGATTCTTTCCCCATGTACACCATTAGAGAGTGCTGGGTAGAGTTCCCTGTGCTATGCAGTATCCACAGCACTTTAAAGTGCTGCCCAGATGGTGGTGGAGGGAGATCCTAGGAGGATGGCTCTGCTCCAGATGCAGAAGAATCCAGACCAGGTGGGAGCTCATCAGCAGGGTCCAGGACGACATTTCCAAAAAAGGAAAAACTGATGGAATATCCAAAGTATCCACACTTCTTGAATCATTCATGCAAACAGGGGAATCATTAGAGCTGAATTCCTGAGAGCTTCATAGAACATAATCAGCAAAAACAAAGCCTCATCAAGAGGCTCTTCAGTTCTTCCCTTTCTGCCATTAAAGTGGTATCATGTTCTTATCTGAGGTTGTTGATATTGATTTCTCCTGGCAATCTTGATTCCAACTTGTGATTCATCCAGCCTGGCATTTTGCCTGATGTATTCGGCATATCAGTTAAATAAGCAGGGTGCAATGTACAGCCTTATTATCCTCCTTTCCCAATTTTAAACCAGTCTGTAGTTCTGTGTCTGGTTCTACCTGTTGCTTCTTGACTTGCATACAGCTTTTCAGGAGACAAGTAAGGTGGTCTGGTATTCCCATCTCCTTAAGACCATTCAACAGTTTGTTGTGATCCACACGGTCAAAGGCTTAAGCATAGTCAATGAAGCAGAAGTAAGTGTTTTTCTGGAATTCCCTTGCTTTCTCTGTGATCCAACAAATGCTGGCAATTTGATCTCTGGTTCCTCTGCCTTTTCTAAACCCAGCTTGTACATCTGGAACTTCTCATTTCACATACTGCTGACACCTAGCTTGAAGAATTCTGAGTCTAATTTTGCTAGCATGTGAAATGAGTACAATTGTATGGTAGTTTAAACATTCTTTGGCATTGTCCTTCTTAGGGATTGGAATGAAAACTGACCTTTTTCAGTCCTTTGGTTCGCTTCACTTCCTCATATGTAGAAAAGCATTAAATCCTTTCACGGTGAGATCAGCTCCTTGTGACTAGCAGAAAACCTTTGGAAGATAAGCTTGATTGCACTGAACTCCCCCCTTCACCAAAATCATATATACTGACCTTCCCTCCCTACCTCTCTGGAGCTGTTTCTCAGAGCTATCTGAGGTGCTGTCTCCCAGGCTGCAGTCCTCATTTTGCCCCAAATAAAACAACTTACAAGTCTTAAGTTGAGCATCTTTTTAATTGACAAGTGTATTAGTAATGGAAAAGAAAAAGCTGAATGAACTAAGTATGATCAATATATAAATAAAGTGGGAACTGAAGGAATGGGAAGCGTGAAAGAAAGCAATGACTATCAACTATTGCATCAGCCACTGTGTGATGCGGCAGACAGTGGCTGTGACAGAAAAATCAAGCAGCAGTTCTAATAAGGCATTGTGGTGAGAGATTTGGAAATAAAAGCCGAAAGAATCAGCTAAAAAGTATTCAAAGTGGTCACCAACGGGAAAGCAGAAGTTGAGAAGAATCAGGATCACGCACAGATATTTGACTTCTTAATTTACAGACATGTGTGCCTTTGATTACATAATCACACAAGAAAATGAATGAGGATGAAAGTTTATGCTTAATGAGAGCTGAGTGCAACAAATGACACCTGAGAGTTTACTAAAATGCAAGAACATTCGAAACACGCATGCAAACTGCGTGAATGACGTTAACCTTGAATAAAACCATGAAAGAATATATCATCCCATTCAGATACACAGATATGGAATGAGTTCACTATTCCCATTGCCTTACTGTGCACCAGGCAGGGAGGGAACAGGACCTGACTACGTACTCAACCTGGTGCTCAGCGACCGAGAGGGGTGGGATGGGGAAGGTGGGAGGGAAGTTGCAGAGGGAGGAGATACATGTACACTTATGGCTGATTCACAGTGCTGTATGGCAGAAACCAATACAGTATAATGCAAGTATTCTCCAGTTAAAAATAAAAC|coding_sequence_variant&3_prime_UTR_variant|MODIFIER|BoLA|533050|Transcript|rna-XM_015459890.2|protein_coding|6-8/8|5-7/7||||||||||1||||ARS_UCD1.2_refseq106.gtf.gz||splice_donor_5th_base_variant&splice_polypyrimidine_tract_variant|,CCTTCAAAAAAATAATCTATATGTATAATCTATATATATATATCTGTATGTAAAAATACATCTATGTGGAACCTAGAAAAATGGTACTGATGAACTATTTACAGAACAGGAATAGAGACACAGACGTGGGTAATGGACTTGTGAGGGAAGGAGAAGGTGGGATGAATTGAGAGTAGCACTGAAATATATACATTACCATGTGTAAAAAGCTACTGGGATAAACAGATATGGAATGAGTTCTCTATTCCCATTACCTTACTGTGCACCAGGCAGGGAGGGAACAGGACCTGACTACGTGCTCAACCTGCTGCTCAGAGACCTAGAGGGGTAGGATGGGGAAGGTGGGAGGGAAGTTCCAGAGGGAGGAGATATGTATATACTTTGAGAAGGCAATGGCACCCCATTCCAGTACTCTTGCCTGGAAAATCCCGTGGACAGAGGAGCCTGGTTGGCTGCAGTCCATGAGGTCGCTAAGAGTCAGAAACGACTGAGTGACTTCACTTTCACTTTTCCCTTTCATGCATTGGAGAAGGAAATGGCAACCCACTCCAGTGTTCTTGCCTGAAGAATCCCAGGGACAGAGGAGCCTGGTAGGCTGCCGTCTATGGGGTCGCACAGAGTCGGACACGACTGAAGCGACTTAGCAGCAGCAGTAGCAGCAGCAGCATGGCAGAAACTAATACAGTATAATGCAAGTATTCTCCAATTAAAAATAAAATATAAAATAAAAATAATTTTAAAATAATAAGATAAATAATAGAACACACAAAAAAGAAAAAGTGCTCTTAAGACCAGAACTAGGAACTGAATTCAGGCCTCCTGGCGGCAGATTCTAAGCTTCCCCTGTTAAACTGATGGAGCCGGAGTGTGACACAAGGACTGAAATTCTGGGTGTGTGAGGCCATTATGATCAGTTGGTTCCGTCTGGAATTGATCCAGGTCTTGTAGTCTAATAGGCTCTGGGGAAAAAGAAAAACCAATAAATCACTGACCAAGTGGTTGCAGAATAATGCTTTTCATTCCCTCAGAGATTCTCCTTCAGTTGCTTCAAAGTCAGATTCTGCCTTCCTCTGAGGGAAGACACACCTGTTCTTTTTTGCCTCCTTTTTCCCAGCTCTTGCTGGACTCCCCCCCCTGACTCCATCCACATCATCACCTGTCCCTGCTGCCACCACCCTCCACGACAGGGACAGAAGTGGCAGGACACAAGGACAAGATCCAGAGTGAAAACCCAAGCCCTTTCCGCCTTGAACCCAAATCCATTCTCTAATGCAACGCAAGGCTCCCTCACAGACAGGACCCAGCTCCATGTTCCTCTGGCCCGGGAGTGGACACACACACAGTTCCTTTCTCTCCTCAGCTCTCGGCCTCCTCGCCCGCACAAGCACCTGCTCCACCGCTTGGCTCCACCTCAACCCTGACCTCCACCTCCTGCAGCCCCACCCCTCCCCACCCAGCCCTGCGCCAGCAGCTCTGAACTGGAAAGCCCATCCAGAGCCCCAGGGGACAGCAGCCCCATCTAGAAACACTGGACTGCCACTGACTCTCCCCCTGACCGGACCCTGGAGCACCCCTGGCCTCGCCCCAACCCTCACTCTCGGCCCAGGCCCCTAGGCTGCACTTGGCCTTTCCTGCTCCTTCCGGGGAATCCCAGCTCCACTCCAGTGCTGGGCTGGGCTGAGGCAGAGCGGGCCCTCCTGCATTGCTCAGCCAGGGAGTCAACCAGGACTCACCCTCACTACCTGCAGGGGATCTGCTTTTCAATGTGGATTGGGGTTCTTGAGAATTTCCCCAGAATGAGGCTGTACCTGCCCCCCTCTGCATCCTGGGACGACCATCCCATCCTCCACCTCCCAGCGGGAGCGCCCCATTTGAATTCCTGTTTCATTCAATATGCATGGAAATCCTATTAAGATTTGCCACCTGGAATCATAAACAATTTTATTGAACACTAAAAACTTCAAAAGTGATTTTGAGAAATTAGCACATGATTTTCACAGTTTTCCCAGCAAATGCCCCAATACATACAAGACAACCATTTCTGCCCCAGAGGAACCAGAACTGATGTTCCCCAGATAAGAACAGGAGAAACTACAGATCTGCTGGGTCCCTGCTCTGGGTACTACATGGACAGAGTCTGCTGCTGTGAGAAATAACCATGCCTGTATGCCCAGGCCGAAGGTCAACTGATAAGGGAATTAGGTTTGGGGATAAGAAACCATGCCCCCAACAAGGCAGCTGACACAGAAGAGGCGGCCTCCACAGAAGGAGCCTAGTCTCTGCCACCTTTTTACTGTTCCACGTTCTGCCTTTGCTCTTTGCCACACACAAAGCTCTGCTTCTCTTTTCCTCTCCCCTCAACCCACTTGATTATGGGGAAGTAGTCAAAGAGCCCATCCCTTCCTCCACATCTCTAAGGCAGTGACCACCATGAGCAAGGGAACTGACTCAGGGGGGCAGGGTGAGGCCACAGAGCAAAGACCCAGTGCCCTGCCCTAAAGAGTATCTCAAGGGGCTAGATAGGAAAAACCTGGAGACAGGATAAAATCAGTGACCCCAGTTGCCTGAGGACTGACTGGTCTCCTCTCTTCAAATGGTCAAGGGATGTCTATTAGTCCTCCATATTATGGGGAAGGAGAGCCCAGCTAGCATGGGGGCACTTGATGGGAACTAGAGAAAGGTGCAGGCTGGGGGTGACCCAGCAGAAACTGAACTCAGAAGCATGGCGGAGGAATTTGAGAGGTTGCAGGACATCTCCAAGTGGGGCCTGGCAAGGCGACATCACAGGCAGGGCTCTGACCATCCACTGACCTCTAGTTTGAGCCTTATGATGCTTTCACTTGGATTCTTAATAATGACTGAAAACCCAGGGGGGAGAAATGCAGACAGGCACTTAGATCATCACCTTTCCTCTGAATTCCTCTTCAGTTTTTATCCCCTCCTCACCAGGTACAGACACTTTACTAAAGGTTCTCTCTGACTCCTGGATCACCTAGACCCTCCCAACCAGCACATAATCCAACACATGCTCCCCAGACAAGATCCGGTGAGCCTGACAGAAAACAAAGAGAGCTGAGAACAGAGCAGGGAGCTGAAATCCTCAACGCTGCCGAATCTCATGCAGAGCACCCCCTGCCCAGATTTCTCACCTGGCCTCCCTGTAGCTGATGCTGTCTTCCTCTTCTTAATACAACAACAGACACAAAATCCGATGATAAAAACAACAGAAACGCTCACGATCCACCATGAGCTCTGGTGCGCCAGGGTCTTTCTTGAAAAAGGACTTTATTATATTCAACCCGGGCACCCCAGAGCCACAGCCTGCTCTCCTCTCCCTGACCCTGGCCTCTGACCCTCCCAGGGTCACAACTCCTCCAGGCTCACCCCAGTCTCACCCAAGGGTATGAGGTGTGCACTGTGATTCCCGCTGTGTTCCACAATGCACTTGACCCGCTGCTCCTCTCCTTGGGGAATTCTTATGGTCTCCCAGGTGTAGTAGGTCCCATTCCCATCAGGCAGGACATCCCCAGACTCCTGGGCGTCCCGGCTCATGGGTTCTTCGTTCCGAAACCAGACCACTGAGATATTGCGGGGAAAGAAGCCAAAAGCCTTGCATGTGAGGTGGACCATGCCCTCTGAGTCCTGGCTGTGGGTCACATTCACGGCTGGGGGCACTGTGGGGAGAAAGCACAGAGCCAGTGAGGCCTGCGGCCAAGCCCTGCTCCCTCGAAGGAAGACGGAGCGCACAGAGCTGCTCCTCCTCACTGTCCACCTCTGGCTGAGCCCTCATCCCCCCAGGCCTGCTCCAAGTTCTGCACCCTGGGGCCCAAGTCCTCTGGCGGGGAAGGGGAGAGAAGGGAATGGGCCTCACTCTCTTGGGACCACTGTTGATGCTGGGGAGGGGGCTGTGAAGGGTGGGCTCCTGGGGATTAGAGGGAATTTTCTCGATCAGGCAGTCTGGGAGCCAGAGGCCCACCCCCATCTAAGGCCCTCCTCTGCTGCCTGACACCCACCTCGCCTCGTACAGTTTCTGTCAGAGGACCCGCTGCTCCCCTGGACGATTGTCACAGGGGCAGTTCATGCCCCGCCACCCACCCATCTTTCTACAGTAGATTTAACAGAACAGGAAAGAAACCCCAGGACACCGCGCCAACAGAGCACATATGTGCCCAGAGGACAGGGAGGGTGTCCGTGGGCAAGACGGGATGGGAGGCTTTAAGAACAGGGGTAGAGGAAGGGCCTGGCCCAGCGTCAGTACCTGTCCTCTCCGTGAAGCCCGTCCAGGATTCCAGGTAGCTCTGCAGTCTCCAACAAAGTTCTCCCTGCACATAGGCCTGGTAATGCTTGCTTAACTCCATTTCCATGGCCAAGGTCCGAGCTGAGGACTGGGGCAGGGTACATCCGTGGGGCTCCGGGTAGCAGGAGAGGAGGAGCTCCCCATTGAAGTAGAGAAGCCGGAAACCCTGGGGGTGGCTGTCTTCATCGATATTACAGCCCACGGTCTCCTGGAGGGAATGTAAGCCTGCCCCATCCCCACCCCCCATCAGTGACTCCTCTGGTCACCAGGGCCTCTGTCCTCACACCCAAGTGAGAAAGTGCAGATAGAGGGCTCCCCCCTGCTCCTCTCCATGTCTTCCCTGTGCTGCTGAACTCACAGACCCCACTTCCTCATCTCCACCCCCAAATTCAGAGGAAAGAGGCCCATGCTCTGGGCCACAGACCTTCCGGAAAAATGGCCCAAGGCACTCTTGCCCCCACTGCACTCTCACCTCCTTTCTCCTCCTGCAGGGACAGGATTTCTGCTAGAAGTTTTCTGAGCTCCTTCGAGCTCTCATTCAAGTCCGTGGACTCTGTCTCCCACGTCTCTGCTGCCAGTTTTTCAGCCCACCGTCCCCAGGGCTCTGCCCTGCCTTTTTTGTGATCATAGTGCAGGAAGGTCTGACGATCCAAGAATCCCTCAGCAAAAAACCTGGACTGCACAAAGCCATCCCGGGAAAGCACAGTCATGTTGTATAAAAGACTGTGGGATCCTGGGGAAGGAGGAACCACAGATGAAGCTGCTTTCTGGAGACAAGTGCACATCAGATGTTTAACAGACCAGTTCTGTGTCCTGACCTGCTCCAGGTGCTGAGGATGCAGAACATGCATGTGTACAAGGGACCAGAATGAGGATTTCCATATGGGAAAAATGGGAAAGAGAAGGAGGGAGAGGGGAATCGAGGAGTGGAGGGAGAGGGTGGAGATGGACACACATGTAAGACAAGCGCCAGGACAGGGAGGCACCGGCTCCCTAAGGGTCCAGGCAAGAGGGCAAGGGGAGAGGCAGGAAGAGCAGGGTGAGGGGAGGTGGAGTCAGAGGGAGGGAAGGGCAGTGTCAGACCCAGGACCAGAGGGATCCCTGCTCAGAGGGGGGCCAGGTGAGATGGAGAGCGAGGGCTGCTGCCCCTGGTGCAGGCTCATCATGGACAAGGCGGGCTCCAGGGAGGGTGAGGCAGGAGGCAGAGGGGCCTGAGGGGCTGGGCTGTGGCCCCAAGAGAGATGAAGGTGGGCCAGTAACCTGGAGGAGGTGAAGGAGTGGGTCTGGGCACAGAGTGCAAAGAGGCATGGTGAGGCCCCAGGTGGGGAGGTGGCTGCACCTGCCAGTGTCCCCTGGGAGAGGAGGCAGTGCCATGAGCATAAGGGTCATGGAGAATTAAAATATCGGAGTGGCAAGGGAAGATAGAACTGAAAGCCAAGGTGCACACTGGGAAGCACCTACATGGTGGGAGGGGCTGGAGGGAGTGAGGTCACACCTCCACGAGGGTTCGGGTCAGGCAGCCAGCAAGCAGGGCGAGGGGGCCTGGGAGAAGACTCCCTGTAGGAAAAGCCTGCTGACCAAGTGGCACAAACAAGGATTTCAGATACAAGATTGAGATAGTGAGAGTCCACTGGGGTCGTGGAACCAAAGAGAGGGTGATGAAGGCTAAGGAGGTGGGCAGTGGACCGCGGGCAGTATTCCTACTGTGGGGGAAGGGAAGAGACTGCAGAGAAGAAGTGGTGAGGGCCTGGGATTGAGGGGCAAGGGGTGAGCATGGCTCAGGGGTGACCCCCCCACCTTGGGTTAAGGTAAAGACAGAAGAGGAGGGATGCCCTGGGTGAGGGAGGATGAGAGTGAGGTGGAGATTCTGGGCACCATGGGGCCTGTGATTGATGAGAACTTGGTGAGGGCCCAAAGCAGTCAATGGTGGGAGCAGGGCAAGGTGCCATGGGGGGAACTGCAGAGGGACCAGGGCAAGTGGAGTCCAGCACCTGTGGCCTGGGGAGTGGAGGAATCCAGAGGGTGAGGTTTAGGATGCAGGAGTGGGGAGGGGCCGTGTTGGGGGAAAGGCTCCTCTTGGACGAGGGCCAAGAGCAGGTGCCTTCACGGGGTGGAGGTAGGAGGGTGGGTGTCAAGTGGGGGACAGGTCCTCCCCCAGGGGCTGGGCACTGTGCTCAAGGCCCAGGGATCATTGGCAGGAGAGTTCCTCCTGGTGATGAAATAGGGCAGAGGGTGGAGGGGAAAATTCATGGGTAAAAGTCATTCCAAGAAAAGTAAGGTTAGTGAAAGCTGAGGGGAGGTAGGAGCCTTGCAGGTGATCGATCCTAGATCCTCTCAGGAAAAGATCCATGAGTGGAGGGGAGGGACCTGTAGTGGGAAAAGGAATGAGGGTGGGGACGCCCTAGGAAGAGATCAGAGAGCCGTAGAGAGGAGGGGTCAGCACGGAGTGGGGAGGGCAAATCCTGAGCGGGCTCGTGGGCCAGCAAGGAAGGAGGTAAGGAGAGATTCAGTTGTGGGACCACAGGCACAGCGGAAAATTAGAGTTCACGTTAGTGGGGGAGGGGGGACCACGGAAATCGCAGGAAGAATCCTTTGGTCCCAAAGCCCTCAGACCTAACCTCCGTCAGTGATTCAGGAGCCGCCACAGTGCCCATAGCAGTAGGAAGAGTGTGGATCGAGCTTGCCCTTTCCCAGAGGCCCTGGTCACTAGAAAAAGAGCCCTAACTCTCGGGGCTGAGGACCCCTGAGCGCTGCCAACCTGGAAACTCCTTGTTTCCGGCGTCCAGAAATGAGAAGAGACGGCAGAGCTAAGAATAGGAGAGGACAGCTTTCAGGGGCATAAGAGGGCGCCCCACAGACGGCTAAGAAGTGATCGCCTGAGACTGGGACCTGGAAGAATGCCATTCAAGAGAGCAAAAGGGAGGCGGGGGCGGTGGCGGGGCGGGGGGAGCGGCAGGGAGCCGGTGGGGACCAGGCTGCCTTTTCAATCAGGAGAATCTGAGGACTGAGGCATGTGATGAGGACACCGGGGAGGGCAGGTGGGGCAGGGAGAGCAGAGGCTAGGAACGGCAAAGAGACTGAAACGCGGGATGCAGTGCTCGCCACACGCCGTGTGAAGTTCCCGGCCGCTCCTAGACCTTACACCTCCCCGCCCCCCACCTTTCTCCCATCCCCACCCCCAACTCCTCTATTCGCTCACCCCCAGCCGCAATTGAGACGATCCCCGCGACGCTCACCGAATCCCACCGAATACTAACCACCCGAACCCCTGAAACCACCCCGGCTCCGTCCGGACTGAGACCTCAATGAACCCCACTCACCGGCGGCGTTACCCAGGAGCACAAAAAAGGCAGCGTGGGCTAGAAACAGGCATACACGAGAGAGCCCCATGGCCCAGATCTTGTCTCCCCGCCAGGGGCTCCGGGACCGAAGGAAAGCTGGCGGACCCGAGGAACCGCGGCGGAGAACTGAGCTGTGTGAAGTCGGGCAGGCAAATCCATTCACCGCGCCGGTGCCCTAACCCTTGCCTGCCCGGCCCCGCCTCTCACCCGCCGGGCCCGGCCCCGGCCCCGCCCCGTCCCCTTTAGCCGATCTGTTTCCGCCCCTCAGTTCAGTTCTGTTCAGGTCAGTCACTCAGTCGTGTCTGACTCTTTGCGACCCCATGAACCGCAGCACGCCTGTCTTCCCTGTCCATCACCAACTCCCAGAGTTTATCCAAACTCATGTCCATTGAGTCGGTGATGCCACCCAACCCTCTCATCCCGTCGTCCCCTTCTCCTCCTGTCCTCAATCTCTGCCAGCATCCGGGTCTTTTCCAATGAGTCAGCACTTCACATCAGGTAGCCAAAGTATTGGAGTTTCAGCTTCAGCATCAGTCCTTCCAATGAACACCCAGGACTGATCTCCTTTAGGATGGACTGGTTGGATCTCCTTGCAGTCCAAGGGACTCTCAAGAGTCTTCTCCAACACCACAGTTCAAAAGCATCAAGTCTTCTTCGGCGTTCAGCTTTCTTTATAGTCCAAATTTCACATCCATTCATGACTACTGGAAAAATCATAGTCTTGACTAGACAGACCTTTGTTGGCAAAGTAATGTCTCTGCTTTTTAATATGCTGTCTAGGTTGGTCATAACTTTCCTTCCAAGGAGTAAGCGTCTTTTAATTTCATGGCTGCAGTCACCATCTGCAGTGATTTTTCAAAGCCTGAAGGCTAGAAAAGCCAGGGAGGTGAGACGGAGGGTGAGCTTTAGAGACATCTCAACGTTTCTGGCCTTTTGGGGCTCTTCCTTTAGACACAACTTCTCTTCCAACCCAACCCACCTCCACCTCGCACAGCAGAGTCACTAGCGAAACTCTACTGAGACCAGCCAGGGTCTTCCAGGGTGGTCCAGTGGTTAAGAATCCACCTGCCAGAACAGGGGACACGGGTTCCATACCTGGTCTGGGAAGATCCCACATGCCTCGGGGCAACTAAACTCAACCCTTGAGCTGCAACCACTGAAGCCAGAGTGCCCTAGAGCTCCTGCTCCACAAGGGAAAGTCACCTTAAATGAGAAGCCCGTTCACCCCAACTAGAGAGTAGTCCTCAGCCTCTGCAAGGAAAGAAAGCCCAGCCAAGCAAGGAACAGACTAAGTGCCACAAGGAAGAATCACTGCAGCTGAGAAAACAAACAAATACTGAGACCAGATTTGTAGATTTCAGCAACTCTGCCTCTCAGAAGTCACTACCCCAGATGAATGACCAAACCCTTCTCTCTCCTTTCATTTTTTAAAAAATTTATTTTTAATCGGAGGACACCTGCTTTACAATGGTTGGTTTCTGCTGTACAACAGCATGAATCAGCCATAAATATACATACATCCCCTCCCTCTAATCTCCTTCTCCTCCTCTGACTGACTGCTATGTGTCTTCTGGTGGCCTCATCCTATAAGTATCTGCATTCTCCCAAGGAGACTCTTGGTTCAGCCCCTGGGGAATCACAGGTTCAATGAGATGACTCCCCATGATCCACTCCAATACCAGCCTCTCCGGATTCCCTTTTCAAGCTGCCTCAGTATGTCTGCACCTCTGGGCCCATCCTCCCCTCAAACCCAACAGGTCTATAAGCAAACTCCACACACCAGCCTCTCCTAGTTCTCTTTAAGCATCACCAGCTTGATCCCTTCTGATCCCCCTTTCCCCTCCCTCTCATGGACTCACAGTCAGCTCCTCCAACCCCTTTTCAATCCCACAGCACCTACCTTAGTCCAAGCTTTCATCTACCTCAGCCTAGAGAACTGCAAAGGCTTCCTAAACACAGGTCTGTCCCCAGTTATAACCATAATGCCCCAAGCCATCCACAGCTGCCCCACCTGCAGAATTAACACACAATGTCTCTACTCCATCTTAAGAGGAAGCTGCCACAACCAGCTAGGCGGCATCATTTTCCATTTCTCTGGTTACATATCACTCTCCTATAGGTTTCTCTGCTCTGCCTTCCAGCCCATCAGAACAACGGATCCTAAAAGAGCATCCCAATTAGATGGTGGTAAGGGTGGCACAACCTTGGGATCATACTAAAAACTACCTGTTTGCTTTTTTTTTTTTTTTTTGCTTTTATGTTTTTTTTCTTTCTTTAACTATTTGCTTTAAAAGGGTGAATTTAGTGATATATGAACTATATTTCAAAAATAACAATAATGCCATCCTGAAAGTCTTCTTCTACTGAAACCTGTGCTTTATCCCCAAAGCACATCTTTTGGTGTTTGGAATATGTACACCATGGTCCTCAAACTTGACTGCTTTTAGAACCACCTGGAGAGTGTTTACTGTCCATATCTCTAGGCCATGGCCAAAACCCTTGGTATCCCTTGGGTTGGGCCTAGGTTTCCTATCCTTTAAAGCCCCCTCAGTGATTCCAGTTTTAGAATAATTGGTCTAACCCTTGTTGAAACCTCCCTGATGGAACAAAGTGTGCCCTGCCTTGAACCCCATCTGACCATTTTATACATCCCCCCCATTAGACAATGAGTCACTCTGGGATCAGGACCTGTGTTCATTTCATGTTTGTGTCCCTGCAAATGCTTTTAAAAAGTTGTACTCTGCCTCTCATTACTAAGCATTCCACTAAGATCCTTATGCAACACTTTTGCTGTGGACCCAAATGTCATGCCTCAGAAAGTTTTAACATTTCTTAGATTTCACATCATTTTTGTTAATTACTTTGACCATCATAATTTATGTAGCAGGTCAGAGATTGGGTCCTGTCCCATCCCAGAGAGATTCTTTTTCACTGCTAAAGCTCACAAGTGAAAGTGGACCTCCCCCAGAGTAGTAGAGTGGATGAAGTCTGCCTCCCAATGCAGGGAACATGGGTTCCATCCTTGGTCTGGGAAGATTCCACATGCCCGGGAGCAACTGAGCCCGTGTACCACAACTGGGCTTCCCTGGTGGCTCAGACAGTAAAGCGTCTTTTGCAACGCAGGAGACCTGGGTTCGATCCCTGTGTCGGGAAGATCCCCTGAAGAAGGAAATGGCAACCCACTCCAGTACTCTTGCCTGGAAAATTCCATGGATGGAGGACCCTGGTAGGCTACAGTCCACAGAGTCCCAAAGAGTCGGTCGGGACTGAGCAACTTCACTGGTTCACCACAACTACTGAACCCCGCCTCCCAGCTCTAGACAGGCTCCAGGCAACTAGAGAAGCCCCCTGTGCAGCAACAAAGACTCAGAGCAACCAAAAAGAAAGAAAGTAATGAGTGGTGAAGGTATAGACAAGCAGATGGAAGCCAGCTCTCCTGACAGCTAGACAAGCCCTTTCCTCCAAGTCAGTCTTCTTTCCAAGACTTGCTGGGTGTGGCTGCTCCAGCAAACTGGTTCACTTAGGTGAACCCTCTCCCTCTCCCCCTAAGACTTTTCATACTAACGTTAACATGCTACATTGTTTCCCAGCATTTCCAGATGATTGTAATGAGAGATAAAGGCAACTACTCTCCGTGGGAAGTAAGACTCCAGATTTGGGGGGCTCGCCTGGGTTTAGCCGTGGCCGCCTCCTCACCCATCACACATAGCAGCTAGGCCTGTGTACCAAGTGCTTTTCCTCCGCCCACCCGGCCTCCAGACTCCCCTGCTTTGTTCTATAAACTACTTTTTCTCCATTCTTCCTTTTGTACCCCTGGACTCACCGGCACACGGGCCTCCTTCTCTCCGCTGACCTCTGGTACCACTACAGGGTCGGGAAAGGAAACAGAAAAGGATCCGAGGTTTGGGCGTTTACATAATCCAGGGCGGAGCTCGGCGAACCCTCAGAAGGTCACCCCTCCCCTCAACTCTGGTTCAAAGGGAAGAAACGCTTTCGTGGATTAAAAAAAAAAAAAAAGGCAGAATGAAGGAATTTATGGGTAGGTTGGGAGAGGAGTGAGCTGCATTTGGGTTTCTGGTTCTCAAACTGCTCAACATCTGCAGGCTGCAGGCTGTGAAAACGCAGATCTGCCCGGATTCGCGGAAATTCCCAGTCGTAGGTCCGAAGGGAGATCCCGGAACCCGACTGATTTCAAACACCCTCTGGGTCTTGAATAGGGAGATACTTTTCCGAGCCCCGGAGCCCACGGGGCCGCTCTTGAATTCTAGGATCCAAGTACATTCCCTAGCGCCTCGCGTCGCCTCTGGAAGGAAAGCGCCGGCCGCGGAGCTGGCCTTCGAATCCCGTCCGCCCACACCAGAGGAAAGCAAAAACTGAGGATCTAGGAAAACATACACACTAGACCCAGTGTGACTTTCTTCAAAGACCAGGGTGACTTCCTGAAATGATACAATAGCTGCAGAGCCGTGCAGATGCTGGCAAAATGCCAAAGTGAGCTCTGACTTGGGCCTTGGGTCTTGACCAGTCCCAGATGAGTGACGTGTGCTTGAAAATGGGGGGATAAACTGTAAAGGTGAGAGTGGAAAAGGAAGGAGGGAAGGGGGAAAAGGTGGAAAAAGAAAAAGATAAGAGAAAGGGAGAAAAAAGCTACAGGGGAGATGAATTTTTAACAGTGTAATTTTATGATTTCTAACATTTATTTTTTTTTCTGTCTTTTATTCAAAGTTTGCCATAACTGTTTGATCTCTCTCTAAATGCATAAGTAGACGGCTGTTTTTGTTCCTGCCTAACCACTGGGGAGTAAATTGCCCAGTCTCTCCCTCAGATGTCCAAGGCATAGCTCTCAGCAAAAAGACAAGGTGTCTTATTTCTTTTGTTTACCTAACCAAAGGACTCATTCCAAAGAGATTTATATGTTAAAAATCAACTTTGAAAGTACATACTTTACATAAAACACCTGTTTGAAACATATAGCTGGTTGAGTTTTGGCAATTTATATGCCCATGTGACCATTACCACGATGAAGATGTAGAACTGCTGTTGTTTAGTCGCTAAGTTGTGTGCAGCTCTTTGCGACCCCATGGACAGTAGCCTGTCAGGTTCCTCTGTTCATGAGATTTTCCAGACAAGGATACCAGAGTGGGTTACCATTTCCTTCTCCAGGGGATCTTCCCAAACCATGGATCGAACCTGGGTCTCCTGCAGTGGTGAGTGGATTCTTCACCACTGAACCACCAGAGAAGTCCCAGAGCCACCTAGGGTGGATGTCAAATTCCCTCAAAGAAATATCATTAAGAGAAAATCTTTGTGACACTTTAAGCCCACACAAATGCTTAAACAGAACCAACACCAGAAAACCAAAATCCTAGTTCAGATGAGATCTCTGAAGCTGGCTGTAATTCTTTGTGGGATGTGTTAGGTAGAAAGGATAACTCTGTTTAGGGCTATAGCTCAGTAGCCCCTACCTCCTGGGAGCCTCGGAAAGGACCCTGGATTTTCAGCTGCCCACAGTGAGGTCATTCCTGGGGCAAAAGTAGAATCTCCTTGAATTCCTGAGGATTTTACATTTACTCAGTGACATTGTGGATGTTGATTTCATCTTTGAATATTTTGAAATTAATTTGCTTTGACTCTAAATAAGAACCGGAAACAGGAAGCCAGGAACTGATCTTGAACCATCACCCCACCCATGACTCATGCAATAATCCTAACAGTTTTTGAGCCAATAAAATCCATGGTTCGGTAAACAGTAAATTCTCCTTTTCAACACATTTCAGATATCTCAGCTTGCCTAGTAACGTTCTAACTTGAACCCCAGACTTAACATTTAAAATTTATATTTTTGTTGGCACTGATTTTGATTTTGATTTAAAAAAATGTTTATTTATTTATTTTTGGCTGTGCTGTGTCTTCCTTGCTGCATGGGCTTTTCTCTAGTTGTGGTGAATGGGGGCTACTTTCTAGCGGCAGGGCACAAGCCTCTCATTGCTGTAGATTTTCTTGCTGCAGAGCACAGGTTCTAGGGCGCACGGGCTTCAATATTTGCTGGCACATGGGCTCAGTAGTTGAGGCTCCTAGGCTCTAGGGCACAGGCTCAATAGATGTGGTACATGGGCCTGTTTCCCTAAGGCATGTGGGATCTTCCCAGATTCAGGATCAAACCTGTGTCTCCTGCATTGGAAGGCTGATTCCTTACCACTGAGCCACCAGGGAAGCCCTGATTTTTAAATAATTCCTGTATTTTACAATGAGTTTGTTGCAGTAAACTGCTGCAGCCTGGCAGAGCAGAGACCAGAACCTGCCCCATGAATCAAGGATACGGCAAACTGTGCCCTAGTAAGGATTGTCCTAGTAAGCATGCCAAATGGCGGGACGTGCTCTCTGCTCCCCTTCACTGCCTACCCCTGTGTCTGTCCCCATGGAAACAAAACAAGATGTTCCTGATCAAGTGCAGAGCCTTAACTTGACTCTTTATGGTCCACTAATCAAACTCCCCAGTATAGCTATTCCCTAATGATCTGATATGACTTCTGCCAATAAAAGTACAGGCTGAAAAGAGCCATTTTGTCTTCTTGCCATGGAGAGCAAGGCCCCCTGACTCTCCCGCTTGCCAAATTATATGTGTCTGTCTTTTCATTATGCGCTCGCCCCCATTTCAGGTCTTTCTCACCCACTGTGCTGGACAGGGCAGTAAGCCATCTGAAATTACCTGTAAAATTAAGTGAATAGATGTGTAGTTCTTCACTGGCTTTCTGCTAACATCGTCTTTAAAATGTATCAACACTGAAATCCAGTCACTTCTCACACCTCTGCTGCTTCCATCCGAAAACCATCCTCTCCTCAGAAGTAACAGGCTAGTCTTCCAGGTGGGCTCCCTGCCCTGCTGTCTATTACCCACATAACAGAAGACAAGATCATTTTCTTTTCTTTTTATTTTTAATGAATGGCTTCTTCCTCTTTATCTATCTGTTTGGCGCACCGGCCCTCCTTCACCACCTGTGGCTCTCTCACAGCAGGAGGCTTCTCTGGAGCTGCGGCTGCAGGCTCAGGAGTTGTGGCCTGTGGGCTTAGTTGCTCTCACCCCCGTGGGATCTTAGCTTCCTGACTAGGAGAGTTTCCTGCATTGGAAGGCAGATTTTTAACTACTGGACTGCCAGGGAATGATCTTTTAAACTGACCTTTTAAAAGACGACATGATCTGTTAAGCTGTGAATTAGAGCATGTCCTCACCACCACACCCCAAAGAACACTGCAGTGTCTACCCTTCTTAGCATGAACTCCCACCCCCTCACCACTGCCTCCAAGCCCCTCATGACAGGGCCCCTCTGGCCACCCTAGCCTCAGTCCACCAGTCTCAGCCCAGCTCCTCTGTCTACGCACACGGGCCTCTACACTGCTCGGTCCTGCCCAGGGCTCCTGGCCCTGCTGTGACTCCCCAAATGCACCCCTTCTCCAGAAACGCACCTGGTTGGCTGCCCTCTTCCACTGAGGTCTCTGGTCCAGTGGTCCAAGGTCAAGGCCTCAGAAATGCGGTGTCTGACAAACCCTGAATTATTGGCCCTGCCATCACCACTACCAATCTTCTGGCCCAGCCATAATTTTCTCCAGAGCAGTTATCAGTGATATCAGAATATTTGGTTTTGTCATCTGTATCATTGACATATATATTCTTTAAAAGAAGAACCTTGGGGCTTCCGTGATGGTCCAGTAGATAAGAATCCATTTGCCAATGCAGAAGGCATGGGTTTCATCCCTGGTCCGGGAAGATTCCTCAGGCAATGCAGCAACTGAGCCATGTGCCTCAGCCACTGAGCCCGAGTGTCCAACTACTGAAGCCTGTGCGCCTAGAGCCTGTGCTCACAGCAGGAGAAGCCCCTACTTGCTGCCACTAGAGAAAGCCTGCTCACAGCAACAAAGACCCAGCACAGCCATAAAGAAATATGTGCTGGGCTTAGTTGCTCAGTTGTGTCCCACTCTTTGTGACCCCATGGACTGTAGCCAGCTAGGCTCCTCTGTCCATGGGGATTCTCCAGGCAAGAATACTAGAGTGGGTTGCCATGCCCTCCTCCAGGGGATCTTCCCAACCCAGGGATCAAACCCAGGTTTCCTGCATTGCTGTTACTATAGGCATATATAGTAGCCTGCCTCAGGGAACCCTGTCCCTCCTCCTCCTGACCCTTAGACTAAAGTGCCTTTGTTTACATCTCAGGGAGATAACCTGAGCCTGCCCATCTGTGGAGGGACTGTGATATTCTTGGGTTCTTTGTGTGGGAAATGGCACCACTTGTCTGATGCTTACCGGTGTGGCTCAGAAGTTCATGAGGGGCAGGGGGTGGGGGCGGAGGGGGCAGGAATCACGGATAGCTGTGGCATCTTTGTTTACTGATATGGCAGGAGATATTCCGTTTCATACCACCTCTGAAATAGCTGTAAGGAAGCAAAACTAACAACCCCCCTGCCTGAGGCTTGCCATTCTAAGAGATATTTGCAAGAATTAAGTAGTCTTTTTACTTTGTTTCCTCACAGCACCCCCATCTCTGATCCATAAAAGAACCTGGCATCCAGGCCTCAACAAGATGGTTATTTAGAGACATTAGTCTGCCATCTTCTTGGTCAATCGGCTCTCCAAATAAAGTCGGATTCCTTGCCTTGACACCTTGTCTCTTGGATTTATTGGCCTATTGTGTGGCGAGCAGAGAGAGCTTGGACTCAGTTACAGTAGTACACACTGGAAAATGTAGGGTGGGTTCAAGCCAAAGGGTACGGTAAGAAAGATTTGAGACAGGCCAAGAGGGGCGGGCTGATCAGCGAAGGGTAAACTTTTGGTAGAGGTAAAATTCAGAAAGAAAAGGAAAATATAGGGTGTGGGAGAGATGCCTCAGAGAAGAAAGAGCTGAGCAAGTTGGACCAATACAGGGCATGCCACGCACGGTATGTCAGGGTGAGCAAGCGTAATCTGTCAGGGTGAACTAACATGACAGGTGGGGGACAGCAGAGAAGACTGAAAAAGAAAAATCAGTATACTGCTGAGAAGGACAGAGTATGAAAACATACTCGAAAGCTAAGTGTCATGTGGGCTACAGCAGGGCACAACCATACCTGACAGAGAATGGAAAGGCTAAATAAATACAGAAGTGATGAGGCACAGAAGGCTTGGGTAAGGTGAGATGGAGCTGGAAAGGGTAATAAATAAAAGTTGAGTCTAAATGTTGACCCCCCGATGAAACTAAGAAGAATCTGTTCCCATTAACTCATTAACAAGAATTATGTGGAATATAGTTGTGGTTGATGTGGGTTTTCAATATTGGTAGCATATATTAAGCAGGTCCCAATATTGATTGGACCTCCTGGAGAAGGCAATGGCACCCCACTCCAGTACTCTTGCCTGGAAAATCCCATGGATGGAGCAGCCTAGTAGGCTGCAGTCCATGGGGTCGCTAAGAGTCGGACACGACTGAGCGACTTCACTTCACTTTCAATATTGATTATCCCAAATTCTCAGGGTCCTACATCAAGGTGTTCATCAACACGTTACCAATCACAGAATTCTATTCTGCCGTTGGTCCTTAAACCTGCACAGTTGTTAAAATTATATATGTATTAAAAAACAGGAACCTTGTCTATTTGTCACCCCTTGTATCTCTCGAATCTAGAACAGTCCCAGTGCATAGTAGGGGTTCAATAAGTAGGGGTTGACCATAGGCTGGCACAGTGCTTTCAAAAAGCAATTTGAAAACATGTAGGCTGCCAGTGTGCTCCGTCGCCGCAGCTGTGTCTGACTCTTTTTGACCCTATTGACTGTTGCCTGCCGGGCTTCTCTGTCCATGGGATTCTCCAGGCAAGAACACCTGAGTGGGTTGCCACACCCTCCTCCAGGGGATCTTCCTGATCCAGGGATTGAACCTGCATCTCCTGTGTCTCCTGCACTGCAAGTAGATTCTTTACTCACTGAATCACCTGGGAAGCCCCCAAAACATGTATGACAAGCCTTAAAAATATTCATGCAAAACTTTCCTGGTGATCCAGTGGTTAAGACCACCATGTAATCCAGGCGACCCTGGCCCAGGAAGTAGTATCCCACATGCGGGCACAGTTAAGCCAGTGCACTGCAGCTACTGAGCCCTGGAGCTCCTGGACCTGCCCACTGCTAGAGAGTCAGGGTGCCACAACAAAAGATCCTGCCACAACTGAGACCTGATGCAGCCCCCACAAAAAAGTGTTCATGTTCTTTGACTCAGTAATTTTTACTCAAGAAATCCATCATTTTAAAATAAAATACAGAATAATGTTTAAGTATGCAAATTTTATTTTAAAAAAATGTTGGCCATGCCAGGTGGCTTAGCAGTATCTCAGTTCCCCAACAAGGCATCGAAACTGGGCCTGTGCAGTGAAAGCTCTGAATCCCAACTAGACCACAGAGGAACACCCTCAGGATAAGAATATTAATCAAGGAATTCCCTGGTGGTCCAGTGGTTAAGACTAGGCACTCTCACTACTGTGTCCTGAGTTCAGTCCCAGTTTGGGGAACTGAGATTCTGCAAGACATGAGGGCAACCAAAAATAAAAAATAAATTAATCAAACTTTATTTGTAAAGGTAGAAAAAAGATACAGAAGAGTGGGTATTTTTTTTTTTTAGGAAATAGTATACAGCTGGTAAAAAAAAGTTTTTAAGGAGAGTTTATAATATATAAAGTTATTTATTGATTATAATGAAGTTTTCAAAAATAAGATTCAAAATAATTCATAATGCATAACTACAGCTATGCAGTCCTGTATAGACATGCAAATACATGGGAAGCAGTTTGTGCAACTGAGCGTAGCTAAGAAGTGACGATCGGCCAAAGAGCTCACCATATCCCTCCCCGTGGAGACATTAGATGGTTTTGTATCTTTCTGCTTTTATTTATTTTTGTATTTTGTTTGTGACTGCACAAGGTTTACTTTTTAAATATGATTAGTTAGTTAGCCAGTTACTGTTGTCTGTGCTGGGTCTTCACTGCTCAACGGGCTTTCTCTAGTTGCGGGAGCTGGGGCTCCTCTCTGCTTGTGGTGCACGGGCCCCTCTCTGCTTGTGGTGCACGGGCCTCTCATTGTGGCGGCTTCTCTTCTTGGGGAGCAGGGCTCTTGGGTGAGCAGGCTTCGGTACTTGTGGCACAGGTGCTCAGGAGTTTCGGCTCCTGGTCTCTAGAGCACAGGCTCAATAGTTGTGGTGCATGGGCTTAGTTGCTCCAAGGCATGTGGGATCTGCCTGGCTTAGAGACCAAAGCCCTGTCTCCTGCATTAGCAGGCAGATTCTTTACCACTGAGCCACTAAGGAAGCCCTTGACTTTTCTAATGGGATAAAATACTTATAATGTATTAAAATGTGCAAAATGAAGTTTTAATGAAAAAATTCAACTCTCCTTTCCCAACTCACATTGAAACATCTCTCCTCTGACATCACGGGGCAGAAATCCGTACTGATGGTCCTCCAGGGGAAAGAATTGAACTCTTCCTCCACAATCCGTGATCCATTCTTGGATTTGGAAGTCAGCTGAGCAATGAAGGCAACACTAAGAATGCCATCTATTCTTGGGCTTCCCTGGTGGCTCAGATGGTAAAGAATCTGCCTACAACGCAGGAGACCTGGGTTCGATCTCTGTGTCAGGACGATCCTCTGGAGAAGGAAATGGCACAAAGTACTCCAGTATTCTTGCCTGAAGAATTCTACGGTCAGAGGAGCCTGGGGGGCTATAGTCGATGGGGTCCCAAAGTGTTGGACATGACTGAGAGATTTTCACTCACTCGTAAGATCTTACCATCAACTATTGATTACTGATTGTTACCTAATTTTAATCTCACCACACCTGAGACGGTAGAATGGATTCTTTCATTTTCACAGCTTGAGGATCTGAGTCCCTGAGATACTAAATGTGTGGCCTGGATTCCCAGAAAATGTTGACCTTGAAACTTAGATGACTCTGGACTTCCTGGGAAGCCCACCTAGGCACCACCTGGGTGACAGATGAGTGAGTCATTCAGCCATGGAGTGTGGGTCCTAGCATTCTTGGAGGGGTCTACAGTTTTCCACCTGAAGAATCCTGCACATACTAAGACTATATTCTCTCTCTCTTCCTTCCATGTCAAGCAGGCTTTTCTTTAAAAATGCAAAGATAACTTCCCTAATATTAAGGCCAACCCTAGTCCCCTTACCCCCACTCCACCCCATGACTCATCCCAATTGCTAATCTAAATTTCAGTGAAACTACCCTCAGAGTTGTAGTTGAGCATGTGGATCCAGGACAGAAGTTATTTGGGCATTTGGACTTGGCTGATCTGGAAGGCAGTCCTGAAAGTTGATATTTTATTCTAGATGGATTTTGGGAAGGGATGGAAATGCCTGATGAGAGAAGACAGGTAAGAAGATTCCAAAAGCAAAGGCCAGTGAGCTCTGGGTTCCAACAAAAGGACTTGGAAAACCTGCCAGCCATTCTGGGCTTATAGTTTCGAGTTTCAATTCCTTCTCAATTATAGACCATTCATTTGGCAAACATGTACTAAATATCTACTATATGTTGGCCGCTGCTTTTAGAAGGAACTGGGGCTGATGGAACCTCACTCTCCTGGCACTCAAGGTTGGCTCAGTCTTGCTCAGCCTAACATGGGTAAGGAAGTTTTAACACAAATGGTAAGTGCAACCTGCACAGGTGCCTTGTGGACATATATGTAGACTGGCAGCTTTGAGCGAGGAGTTACAAAAACCTTATAAAAGAGACAGCATATGAGCTGCATTTTGAGTATAAGTAGGAACCCAATGGACACCCAGGACAAATGAACATGACTCATAATCCAGGACATGCATTCCTTGGCCTAGGCCAGGACAGGACTCAGACTAAGCTGACTGGGGAGCTTTGCCAGTTTCTTTCCTGGCGAGAAAGTATGCCCCCAACATCTGACTGCTCAGGAATCACAGTTACTAAATACTGAGATGAGGAGTGGGCAGGGCGGGGCTGGATTTGAACAGGAAATTTCCCCTGGAGGGATTGTTAAAATGCAAAGCCCTGGGCCCTCACCCCTGGAGTTCTCATCAGTAGGTCTGGGATAGGTCCTGGAAACCATCCCAGCTGATGCCAGTGTAGCCTGTTTTGGGGCTGCACTTTGAGAACTATATTAGAACCACTTTCTGGCAAGAAGAGCAAGGGTTTATGAGTCTAGTTTGGTTTCTAATATCAGAAGGGAGCTATGAGGTATGGAATAAACCAGACCACACCTGATCCACCCTGGCACCGCACGCCTACCCCAGTGACCCAGTGTTTGATTGCCTTGGGGTCACAGGAGCTGCAAACAGCCAGGAAGGGACCAGATGTGAAGGTAGGAGAGGGTGCCTGGGAAGCAGAGCTCGACACTCAGCACCTGGGGCTGCTGCAGCTCCACAGACTGGCTCCTGCGCCCTCAGGTCCTTCCTCACCCCTCAGGACGCTGACTTCCAGGCCTTCCTCTTACTCTACCTCAAATGTTTGGGCCTCTGATGACAGAGGAGCTCTGTCTGGATCTTTCTGATCCAGACAGGGGAACATAAGGTGACAGACATGGACAAACTTACAGGTTAACAGAATGGGCTAATAACGAGGGCCCTGAAAGTGTTGGCAAATGGCTTCAGTCAGGTGTCCTAGGAGAAACACCAGAGAGTCACGTTGGTCTAGGAGTGTGACTCTCGCTTCGGGTGTGAGAGGTCCTGGCTTCAAATCCTGATCGAGCCCACATCCTTTTGGGCTTCCCTGATGGCTCGGACAGTAAAGAATCTGCCTGCAATGCAGGAGACCTAGGTTTGATCCCTGGGTTGGGAAGATCCCCTGAAGAAGGACATGGAAACCCACTGCAGTATTCTTGCCTGGAGAATCCCCCTTGAACTGAGGAGCCTGGCAGGCTGCATACAGTCCATGGGCCACAAAGAGTTGGACATGACTGAGCGACTAAGCACACAAGAGAAACACCAAAGTTATTTATCTAACTTTTGAGACTTTGACATGGACGCTAGAGGGCGATCTGAGATTGCTGAAACTACAAGTGTTGGTCCAACCACCCAAAGAATGCTTTGTAAGCTCGGCGAGCATGCTCAGTCATGTCCCACTCTTTATGAGGCTGCCAGGCTGCCAGGCTCCTCTGTCTGTGGGAACCCAGGCAAGAATTCTGGATTGGGTTGCCATTTCCTCCTCCAGGGGATCTGCCTAACCCAGGGATTGAACTGGGGTCTCCTACATTGGCAGGAGGATTCTTTATCACAGAGCCACCTGGGAAACTCCTAGATTGGGCTTTTCTGCTTAAATCAAAAATTTGTCAAATACTATAAAAAAATAATAACAATGTTTTAAAGTGGGAATTGCCTGGCAGTCCAGTGGTTAAGGGGCTTCACTGGTGGCTCAGATGGTAAATAATCTGCCTACAATGCAGGAGACTCACGTCTGATAGTTGGGTCGGGTATGACTACCCACACTGGTATTCTCACCTGGAGAATTCTAGGGACAGTGGAGCCTGGCAGGCTACAGTCCTTGGGGTCACAAAGAGTCGGACACAAATGAGCGAAATCACTTACACTTTCACCAGTGGTTAAGACTTGGCGCTTTCACTGCTGTGGGCTGGTTAGGGTCTCTGGTGTGGGAACTAAGATGCCACAAGTCACACAGCTAGACCAAAAGAATAAAAATAGCCAATTTCCTTGACCAAACAACTTTCATATGTTGATTAATCGTGCCCTTATTTTACCTTTTAGTGAATGAAAGACAGATATGTAAAGAAAGAAAATGCAACTAAAAGAAAAACAACATACTCAATAAAAATGGGAATAATAATTCAAGGAATCATATATCTATTTTCATACCTTAATCTATTTTTCTTCCAGTTTTATTGAGATATAATTGACATACAGTAGAACTGTACACATTTAAGATGTAGAGCATACTGATTTGACTTACGTACATTATGAAATGATTATCAGAGAATGATATAATTTTGAGACATTAGTAAACCTTCAGTTCACTTCACTTCAGTCTCTCAGTCGTGTCCGACTCTTTGCGAACCCATGAGTTGCAGGACGCCAGGCCTCCCTGTCCATCACCAACTCCCAGAGTCTACCCAAACCCATGTCCATCGAGTCGGTGATGCCATCCAACCACCTCATCCTCTGTCGTCCCCTTCTCTTCCTGCCCCCAATCCCTCCCAGCATCAGAGTCTTTTCCAATGAGTCAACTCTTCACAAGAGGTGGCCAAAGTATTGGAGTTTCAGCTTCAGCATCAGTCCTTCCAATGAACACCCAGGACTGATCTCCTTTAAGATGGACTGGTTGGATCTCCTTGCAGTCCAAGGGACTCTCAAGAGTCTTCTCCAACACCACAGTTCAAAAGCATCAATTCTTCAGCGCTCAGCTTTCTTTGGAGTCCAACTCTCACATTCGTACTTGACTACTGGAAAAACCATAGCTTTGACTAGAGGGACCTCTGTTGGCAAAGCAATATCTCTGCTTTTGAATATGCTGTCTAGGTTGGTCATAGCTTTTCTTCCAAGGAGCAGTTAATTTCATGGCTGCAGTCACCATGGGCAGTGATTTTGTAGCCCCCCAAAGTAAAGCTTTCCACTGTTTCCATTGTTTCCCCATCTATTTGCCATGAAGAGATGGGACCGGATGCCATGATCTTAGTTTTTGGAATGTTGAGGTTTAAGCCAGCTTCTTCACTCTCCTCTTTCACTTTCATCAAGAGGCTTTTTTGTTTCTCTTCCCTTTCTGCTATAAGGGTAATGTCATTTGCGTATCTGAGGTTATTGATATTTCTCCTGGCAGTCTTGATTCCGGCTTGTGCTTCATCCAGCCTGGCATTTCACATAATGTGCTCTGAATATTAATTAACTAAGCAGGATGATAACATACAGGCTTGATGTACTCCTTTCCCAATTTGAAACCCGTCTCTTTTTCCATGTCCAGTTCTAACTGTTGCTTCTTGACCTGCATACAGATTTCTCAAGAGACAGGTCAGGTGGTCTGGTATTCCCATCTCTTGAACAGTTTTGTACAGTGTGTTGTGCTCCACATCAAAAACTTTGGTGTAATCAAAGGAAGCAGAAACAAGAATTATCTTGCTTTTTCTATGATCCAACGGATGTTGGCAATTTGATCTCTGGTTTCTCTGCCTTTTCTAAATCCAGCTTGAACATCTAGAAATCCACGGTTCACATACTGTTTAAGCCTGGCTTGGAGATTTTGAGCATGACTTTGCTAGCATGTGAGATGAGTGCAACTGTGTGGTAGTTTGAAGATTCTTTGGCATTGCCCTTCTTTGGATTGGAATGGAACGGAACTTTTCCAGTGCTGTGCCACTGCTGAGTTTTAGGACAAACTAATATGGTTCCCTGATTCTGATTTCTTTTACTTGCTGTCAGCTCTGCAATGAGGAGTGGTCTACACTTGGGTACAGACTGTTTTGAAAAAGCCCTGGATGGAGACTTTCAGACCTGGACTTTGCGTGAACTGTGTTAACTGGGCAAGTTATTCAACTCCCACAGTTCTGTTTATTTCCCCTAAATGGAAGATTTACATTTAGATTAGATTTAGATTACGACCCTGCAGGTCTCTTCTGAGCCAACGGTCTGGTATTCTGAGCACACGATCCTGAGCAGAGAGTCACAGGGCACAGCATTCACGGAGGAGGACACCCCGCTCAGTACACTCGTCCTCCAGGTGCTGAGATACAACAGCTCGGCACTAACAAGCACCAACCTGGTGCTGAGAAAATTCCTGAATGAATTTCAGAATCAAATACAAGTAACTCTGGGGTTGCCCCAGCCTGGATTCAACACACCCTGCCTGGGCTCCAGAGTCTCCAGCTCCAGATCCTAGACCAGCTCTGACACACTCCCAGCATCACTGCATGTCCCCCACCTCTCACACTGTGAGCCCTTAGAAGGTGGGTCTGTGCAGGTAACTGGATGTGACCACTAGAGAAACCTTGGTTGAATTCTTGCTCCTGTAAGGCTCAACAGATAAGAGCTGAGCAGCCTCACCATTCAGCTTTGATTGGACCTCTGGTTTATGTCTTCACTTGGTTTCAAGGCCTTCCACACACTGTTTCAACACAGCTGACCCCTCAAGTGACTTTAACAAGAAATTATTTAAACTACAACGTCTTCCCTGAACCCACTGTGCCTGATTGCACCCCACACCTTGCTGCACACTAACTCCCAACTGCTTGCAATGTCTTCATTGTCTTTTCCTTTTTGTCTTTTATGATTATCCTAATCATCCACATGGGTGAAGTTCTATCCAAAGTTTCACCTCATTCATTAAACTCTCTCTAACTGCTGGGGTGTCTGGCCTATGAACTTTAGGAACTATTCCTCTGCTTCACTTGTAGCCTTGAAGGAGGTTCTGGTCTGGGACATCTCTGCACATGCATCAGACTGTCCCTCAGGAGTTCCCAGAAGTAGGGGAGTATCATCCACACAGTCATTGTCAGCCCTCTAATGACCAACACAAGGTTATAATCTGGTTTCCCATATCCAGAGCCCCCAGATTATTTGCTAAGCATGCATCCTTGAGCAGTAAGATTGCTGAATTAATAATTAATTAATAGCACCCAGACCCCAGCCTTCATTCTCAGGCGATGACTTGTGTTCCCTCACCTGCCTCACCTGATGCTACGGGAAGCCCATCCAGAGGGCCTCTCGCTCCTGAGGACTGGGGAGAGGTGGAGAGCACCGCTCCCCCTCTTTCTCCCGGGCTCCTGCCTGCTTTCATCAATGGGTGCTCTTTGTTCAGACCAGTCTCCAGGTTTGGCTGTGATATCACTGCAGGTTTCTCAGATTTATGGGAAATCCTCACCTGACTCGTCAAGAGCTTGGTCTCATCGACAAAGAAGTTTGGCTTCTCCATCAACCACGCAAGACTCTGCCCTCCCCGCCTAGCAGTTCTGGAGGATGAAAGTTCCTGATGAAAGTGTCCATCCACAAACCAGAGGCAGTAAGTGTAGGGACTCCTGGACCTGGTTCAGACACAGCCGTGCAGAAATACTGCAGAGCTTGATCCTGAGCTCAGAACCAGTGGATCGAAAGTAAACTCTGCTATTTATGAGTAATGATCCCTTCCCAGTGTGTGAGAAATATTGTGGTGTGTGTGTGTGAAAGAGAGAGAGAGATTGATTTTAAAACTTGGCTCATGAGCCTGGGGGTCTCGTGCGTCCAAAGGTGCAGGGCTGGCAAGCAGGCAGGAGACTCAGGGAAGGAGTGATGTTACAGACAGAGTCCAGGGTGGTCTGGACAATAGTGTGGCTGGCCTGACTCTCTTCCCTCTGAGATTTAGGAAAATCGTGAGTTTATCATCACCCTCATATTGCACAACATTTAAAAGGCCTGTGTGTTTGGCTTTGCCTTTGTTCTTATTGTTAGTGTGCTGCTATATTTGTGGAAAGAATAGTTGTGCAATGTTATGACTTCTGTAAATTCATGAACTTACAATAGGTTCATGAAGGTTCAGTGGTTAAGACTGCACTTCCAATGCAGGGTTGCAGAACTAGGGATCAGTCGGGGTGGGGGGAACCTGGATCCCACAAGCTTCAGGGCATGGTGAAAAAAATAAAAAAGAAAAAAAAATTTTTTTAAAGAACTTACAATAGATTACTAAGAATAAATAAATTCATAGTCACACTGGAAGAGAATGCAGAAGGTACTGTTATCATATTAGGTAGTTAGACTGTGGGTGAATTTTTTTCCATTTAAATATTTATTTGCTATTGTTGTTGATATGTGGTGTACAATCAGAAAAAAATGAAAGAAGGAAAAGAGCTGATTTTGGCTGTTATGATGCAAAAAAACAAAACAAAAGAAAACAAAAATGTACATTTACTATCCAATTTATTCCATTTATTACTCTGAAGTCAGTCAGATATAATCACAGCTTAAGTATCATGTGTTTGGAATGAGACTCAGAAGTGCCCAGCCCAGGATCACACAGCTGGTGGAAGCCAGGTCCTGAGACAACCAGCCCAGTGTTCCATTGCTATGGCAACTTCAGAGAGGAAGAAGGCTTCAGAGACCATGCGGTTGATCTTCTCACAACATCACCCTTCTCTATACAACATCCAGAGGGAACAGTTGAACTGCTTTAGTGATGGAGAATTCAGCTGCTACTAAAGAAGCTGATTCCTGTGTAATCGTAATTGTTAATAAAAACAAAACCTTACAATGAACCCAATTCTGTCTCTTTGATGCTTCTACAGAAATGACCAATTTTTGAATTCTGTTGTCAGACAGAATTTTTAAGCCTTCACATAACACTCTTCAATATTTGAAGAGTCTATTCTTTAGCAAATTATATCTCATCAGGCAAAATGAAAAAACAAAAACAGCTATTATCAGTGGGAAGGTTGGTCCAAATATTTCAGCCAACCAGTAGTATAAACATGAAGTTCTCCCTAATGACGCTTTATGTGCGTGTGTGCTAAGTCGCACAATCGTGTCCTACTCTTTGCAACTCCATAGACTGTAGCCCGCCAGGCTCCTCTGTCCATGGGATTCTCCAGGTGAGAATACTGGAGTGGGTTGCCTTGCCCTCCTCCAGGGGATCTTCCCAACCCAGGGATTGAACCCGCGTCTTTAACGCCTCCTGCATTGGCCGGCGAGTTCTTTATCACTAGGGACACCTGGGAATCCCAATGACGCTTTGAGGAAGTTTATTAATTCTTTAACTGAAATGATATTTGTTTAGCACGTGCTTTCTGCCAGGCCGTGGGGATACATTAGGTGAAAGCAAAAGCTGCTGAGTCGTGGCACAGAGTCGGACACGACTGAAGTGATTTAGCAGCAGCAGCAGCAGCCTTTCCCTTCTCTAGGGGATCTTCCCAACCCAGGGATCCAACCCAGGTCTCCCTCATTGCAGGCAGAATCTTTACCAGCTGAGCCACAAGGGTAGCCCAAGAACTTGCCCTGTGTGTTTCTATGCTAAATAGTCCAGCTGGGAAATAGGCATTTGGAATAGAGAGCAAGGGCGCCACTGTAGTCTGGGAGCAGCTCAGGACCTCCTTCCTGAGGAGGGGACATTTGAAAGCAGCCTTGAGGATGAAGAGGAGTTGACGGGGCACCTGAGGTCTGTATAGAGGGAAACCGCTGATAAGGAGTCGTGTGTGTATATTGGATGGTGTGGTGGTGTCACAGGATGGACCAAGTCCCTGGAGACTGGAGAGTGGGCGCTCCACCTGGGCAGTCTGGAGCCCAGAATGTCCTTCCCCACCCTCTTAGCTGTGTTACTCCAGACAAGTTATTTTCCCTCTGTGCTCATCTGCATCTGCAAAACGGCTGACGTTTTAGGGATGTGGTGAGGGCTGGTTGAGTTGATATGGGAAGTGCTCAGGACAGTGCCTGGCATGTACTGGATGCTCAAGCCTTGTTTGCTCTGGTGGCTGGAGGGAACCGAGGTGGGAGAGAGCGGGAGGCTGAGGATGGAGGCTGGGCCCTGGAAGCCCTTCTTCCCTGGTGTGATTTTCTTTTTGCTGACCCAAGATCGTATCAAAGACAAATGATATAAATTAGGTTCTAGTCATGTCTGGATGGCATCACTGACTCGATGGACGTGAGTCTGAGTGAACTCCGGGAGTTGATGATGGACAGGGAGGCCTGGCGTGCTGCGATTCATGGGGTTGCAAAGAGTCGGACACGACTGAGAGACTGAACTGAACTGAAACTGAATCATGTCTCCTTCAGGCTCCTCTGGCCATGACAGTCTCTCAGACTTCCATTTTTGTTTGATGACCTGGATGTTTTTGAGAATTGCTCAGGGATAGTGTGGAATGTCTCTCTAGTTGACTTGGGTTTTTGCAAAGAAGACCACAGAGATGAAGTGACATTCTCCATACATCAAGGGTTTATTTATACTGTCCACTGGAATATCACTAATAAATTCACTTCAGCACCCACCTAAGATATATTTCCTCGGTTTCTCCTTGTGAAGTTCTATTTTACTTCCTCACTGTCCACACTGTAGTCTTTGGAAGGAAGGTACCATGTGCAGTCCACACTTAAGGGGCACTCTGATATAAACTCTGGTGTGCAGGGGTTTGTGCAAATAAAAGTTTTCCAGTGAGATGGAGAAGTACTAGACTGATGAGCAGATGCGATGGAGAGTCTCTGTGTAGCTTCATAAGAAACTGCTGATTCTCATTTCTAGCGACTGTGCTGCTTCCTATTCCTGCCCCATTGAGCCAGGGTTTCTGCTGCTCCGTGTCCTGGTCAGCACTTGGCATCACCGGTTCTTGGATTCTAGCTACTCTACTAGGTGTGTGAGGATGTATCATTGCTGTGTTTATTTGCATGTCTTATATCTTATATCTTTCCTTTTCTCCTTTGCATTTCACTTCTCTTCTTTTCACAGCTATTTGTAAGGCCTCCCCAGACAGGCATTTTGCTTTTTTGCATTTCTTTTCCATGTGGATGGTCTTGATCCCTGTCTCCTGTACAATGACATGAACCTCCTTCCATAGTCCATCGTGGTTATATGGGTCTTTAAGATCTGTTTTGTAGAGTTCTTCAGTATATTCTTGACACTTCTTCTTAATAATCTTCTCATTAATGTTATTAATGAGATTTAATATTGATGAATCTTCCATTCTTTTCTAGAATTATTTTGTGTCAACTGAATGTCAGCTTTCTCATTTTGAGATATAACATTTTAATGACATATATGCTGTAACCATTTTTAATGCTTCCTTCAGAAATGTTGCATTTGCAATTCTTTCCCTCAGAACGATCTTTCTGGATTACCTGGTATCTAGTGTCTTACCATCACTTGAGACTTTATTGACTGCTAATACTTAATACAGGTTGCTCTCCTGTTTCCCTGGTTTGCTATTTCAAAGTATCAAAAACTATCAATGCTTAAAAAAAAAAAAAACTGGTGTGAATATCGGCCTTTCAAGTTTTTCATGCTTAAGCAAAATTCAGAAAATGGTGTTCTAATCTTAATATATGCCTTGCACAAATATTGCTCTGTTGTTTTCCCTACTGTCAAAATGAGCTGCTTCTTTTAGGAAAATAATAGGCTTATGGTCGTATCTCAAAATGCTAGCAAATAGTTATTTTTCTTAAAAAGAACTATCTTCTCTGATGACATGGGAAGTATACATCAAGCATTTCTGCTACATTCCACAGTCCTATGTCCCAAGGAAAATCATTTGTATGAGTTGAACTACTCTCTTTTTCATGGAATGCAATTTTTATTTGAAAGAAGGAATGACACTGGAAGAGCTATAAAACTTAGTGAAACAATGAATTACTTTTAAAAAATCTTACATTAGTACAAGTGACATCCACTCTGCAAAATAGGCTTATGGATTTTAATATAACAGAATAGGAAATAGTGATATTGTTTCAGGTCCACTGAAAAAATAACCTTTAAGAAACTATCACTTGCATAGTTTTAGCTTTGTATCAAAGATAAACATCCATAAATAACAGGAAAGGTTATTAAAAATATTACTCCTACATATATATGGTCCTTTTTATTTCCATAGATTTTCAATCAAAATAACGGATTCAACGCAAAACAAATATAAAATCCAGTGAGAGAGACAAGGAAAAGACTTGCAAAAATATAATAATGAAAAAACTTCCACTGTTCCCACTATAGAGTTTATTTGGAGAAATAGTTATTTTTCATGTAAAAATCATGGGTTATTAACATTATTCTAAATAAATTAGTTAAAAATGTTTAAACTGTTATTTCTACTACGGAAAATATCGACAGAAGTAACTACATAAACAAAATTATCCTAGGGGTCCTCACTAATTTGTAGGACTGTATAAATATCCTGACCAAAATGTTCTGAAAATATCTGACTACAGAGTCGCTGGGCGAGGACTCGGGAGAGTGTGATTGCCGAGTTCTCGGTGCACGAGAGGAGAGATCAGGGCAAAGTCCCAGGTACCGGATGCGGTTCTCAAGGCCTCAGCGTCCCAGAGTCAAGGGCCTTGTTTGGGGCGGAACTGTGTTGGGGAATCCCTAGTCTCCTCGAGTTTCACTTTCTTTTCGCGAACTGTGTTGTGCCTTTCCGGCCGGACACTCGTTTCGCGGCCCTAGTTCTCACTTGCATTGGGTGTCTGGTTTCTAGAAGCCAATCAGCGGCCCCGCGATTCCAGGTTATAGTCTCCAACGGTACCCACACCTCCTCCGCCGGGACTCGGTTTCTCCCCAGACCCGGAGGATACGGGTCATGGGGCCGCGAACCCTCCTCCTGCTGCTCTCGGAGGTCCTGGTCCTGACCGAGACCTGGGCGGGTGAGTGCGGAGTCGGGAGGGAACGGCCTCTGCGGGAAAGGGCGAGGGGACCGCCAGGGGGCCGGGGGGAGTGGGATGGGCAGAACCCCCAGGGAAGGAGCCACGCCGCCGCCCTCGCCCAGACCCGTCCTCTCTCACCTGGTCCCGTCCTATCCCTCCCCTGCTTCCCGCCCCCTTTTCTCTCCCCTAAGAAGTCCCGGTCCTTCTCCGACCTTTTCGGTCTCACGTGCCCCTAGCCCCCTCCCCACTCCCGGCCCCATCACCTCTGACCCGGGACCCGCTCCAGGAGGAACATCGGGCCGGGTCTCACCCCTCCCCGTCCCCAGGCTCCCACTCCCTGAGCTATTTCTGCACGTGCGTGTCCCGGCCCGGCCTCGGGGAGCCGCGTTTCTTTGCCGTCGGCTACGTGGACGACACACAGTTCGCGCGGTTCGACAGCGACGCCCCGAATCCGAGAATGGAGCCGCGGGCGCCTTGGATGGAGCAGGAGGGGCCGGAATATTGGGAAGCGATGACAAGAGATGCCAAGAAAGCTCAACAGAGATTGCGAACGGGCTTGAACACCTTACGCGGTTTCTACAATCAGAGCGAGGCCGGTGAGCGAGATGGGCCCGGGTCCAAGTCACGACCCCCATCCCCAGGGACTGGCTGGGGTCGCCCCGAATCTCTGGGTCCGAGGAAGGAGCCTGGGGAAGTGGGGGGCGGGGACTTGACCCGGTTTCATTTTCAGTTTGAGTTTAATCACCGCGGGTGGTCGGGGCGGGTCAGGGTCTCACACCCTCCAGTGGGTGTTTGGCTGCGACGTGGGGCCGGAGGGGCGCCTCCTCCGCGGGATCTGGCAGAACGCCTATGACGGTGCGGATTACCTCGCCCTGAACGAAGACCTGCGCTCCTGGACCGCGGCGAACACGGTGGCTCAGATCACCAAGCGCAAGTGGGAAACCTCCGGGGAGGCAGAGTTCCAACGGAACTACCTGGAGGTCAAGTGCGTGCAGTGGCTCCTCAGACACCTGGAGACAGGAAAGGACACGTTGCTGCGCGCAGGTATGAGGGGCACCGGGCCTCCCTGATCTCGTCTCAGGCTGGAGCTGGCTTTCCACGAGGAGAGGAAAATGGGCTCCTTCTGGGAATCCCCCCAGGTTTTCATATTCTGTAGAAAACAGTGACACACCAGTGGCCCCATTTCTCTGAAGGACAGTTAAAGCAGTCAGTGTTTTTGGAGAAGCAGAAAACCACCCCTGAAGTAACTAGTCAGTGGTGCCCTTTGACCCTGACTGTCATCTTGTGAACCATGACTTTATCTCTCAAGGCCTGTTCTCACCCTGAGACCATCTTAGGAGGCCAGACTCCAACTTTTCTGAGGCATTCAGCCTCCACCCAAATCAGGACCATTACTCTGTCATTTCCCCTTCCATGGAGTCTCCTACCTTGGCACTCACCCTGACTCCAGAACTTTCCAAGAACTAGGAGTTTTTCCCAATCCGGGAGTCCAGGTTGGTGTCTGGTGTTTCTGCTGCTTCTGTTCAAACCCATTATCTCGTCCATTCTCAGCATGGTCATGTGGTACTGCTTCAGTGGCCCATGGAATGTGAATTTTCTGATTCTTCCTCTTCAGACCCTCCAAAGACACATGTGGCCCATCACCCCATCTCTGACCGTGAGGTCACCCTGAGGTGCTGGGCCCTGGGCTTCTACCCTGAGGAGATCTCACTGACCTGGCAGCAAGACGGGGAGGACCAGACTCAGGACATGGAGCTTGTGGAGACCAGGCCTTCAGGGGATGGAACCTTCCAGAAGTGGGCGGCCCTGGTGGTGCCTTCTGGAGAAGAGCAGAGATACACGTGCCACGTGCAGCACGAGGGGCTTCAGGAGCCCCTCTCCCTGAGATGGAGTAAGGACGGGGTCAGAATAGAGTTTCCTCTTAGATAAGGCAGGAGCCCTTCTGGACATGTTCAGCAAGGTCAGGACTGAAGCCTGAAGTCTGGGCCCCTTCCCTTTCTTCCACAGAACCTCCTCAGCCCTCCATCCCCATCATGGGCATCATTGTTGGCCTGGTTCTCCTCATGGTCACTGGAGCTGTGGTGACTGGAGCTGTGATTTGGAGGAATTAAGCACTCAGGTAGGGAAAGGAGGGAGGGATCTGTTTTTTTTTTTTTTTTGTCTCACTGAGCAAGATTCTGGCCCAGGTGGAAGTTCCCTGCCTCTTTACTGGAAAGTACCCTCCACACACTTGTGGAATCTGAGCTGATGCTAAGACTGACCCTTTTGTAAAGTACATGTGAAAATGAAAGACACATTTTTCATCTTCATAATTCCAGTTGCAGGCCTGTTTCTCAGCATTTGAAGGTCAGGAGGGAATGTCCCTGCTGAGGACAGACCTCCAGGAGGGCAGCTAGTCCAGTCCCCCCAGGTCTCCTTCCTTCATGTTCCTGAGACTGTCCTGGATTTTTAATCACGGTTCTGCAAAGTTCTTTGTTGTCCAGGACTAGGGAGTTCTAGGATCTCATGACTCAGTCGTCTCCCTGGTCGCTCACGTGATACTTTCTTCTCACAGGTCAAACAGGAAGGGGCTACACCCAGGCTGCAAGTAAGTACGGAGGGTGTGAATCCTGAGACCCTTGTGCGGGTGCAAACAGGAGGCCATTCGGGACTCACCCTCCTCAAAGTGCCTTCTCCAGTTTCTCTCCTGTGGGTTCTGACCACACTCTGGTCTTGTTCTCCCCAGGCAGTGACAGTGCCCAGGGCTCTGATGTGTCTCTCATGGTTCCTAAAGGTGAGACCCTGGGGCGTCTAGATTGGGAGAGGGGTTAGGGCAGAGGGGACACACTGGATGGCGGGGGTCTCTGAGTGGGACATGTGAGCGTGTGGGGGGCTGTGGAGAATGTCAGCCCTTACATGACTGACTGAACTGCTTCTTGATTCTTTTCTCTCACAGTGTGAGACAGCTGCCTTGTGGGGACTGAGTGATGCTTGGTCCCACTTTGCGACGTCAGATCCCCAGACCCCTCTTTCTGCAGCTGCATCTGAAGGTGTCTGTGCTCCTATTAGTGTAACATGAAGAGGTGGCGAGACTGCTGACCTCTTCCAGAACAAACTTCTGGAATTAAAAAGTGCTGCCTAATAGTCACAGCAGGAAGAATATGCGACCTGTGCCCCTGGGATCTTTTCTGAAGAGAAAATATCATTATGTGTAGAGTGCAGACTGGTGGGTGTGGGAGGGAGGGCTGATCAGCTCTGGGGAAAGCACAGGCAGCACTGATGTCAGTGTGAGTGGATGATGTGCTGTAGCTGCCGCGAGAGAGCAAGTGGCCTGAGTCCACATTAATGAAGATAGAATACAGAGGCGTCTACACTGATCGTTCCTTCATCTGGTATTTGTTGTGTGCCAGATAGAGGATGCTCTATTTTTGCATCAGTGAAACCTCAGTGAACTAACAGCAGACACCCTTTGTTGGCCTCGGGCAGTGTGTTCTGGTGAGGGGGGCAGAGTGAGCCTAATAAGTGAGGGAAGTGTCTGCCTAGAGATTTGGCAAGTGCTCTGAGGAAGGTGACCCAGAGTATAAGTATGTGGGTACAGGAAATGTGGCTGTTTTACTAGAGTGTTCAGTATCGGCCTCGTTGAGGAGATGACCTTTGAGTAAAGATGTGAAGGACATGAAAGAATGTCCATAAGCATGTCTGGGGGGAGTCCTCTCCAGGCAGAGGAGCCTCCAGTGCAAATGCAGGAGGGCAGGAGAGTGTGTGTGTTCAAGGAAGAGCCAGGAGGCAGGTGTGGCTGGAGGAGCGAGGAATTGACATGAGATCTGGTGTCTGGCCAGATCATGTGGGCCTCCAGCATATTAGAAGGTGTCTTATGTCTGTGAAAGATGTGCACTCATAAGATGGTTTGACTAGAAGATGACCTGGTGTGACTGCTCGTTAGAAGCATCAGTCTAACTGCTGAGCAGAATCAGGAGGTGAAGGGTGAGTGAGGCAGTGGAGGAGCCTGTAGGATTAGTGTGGTGTCCAGGGTGGGGATGACAGTGCTCCCCTGGACCCGTATTAAATCTAGACAGTCGGGAGTAGAGCCTGAGAATCTGCATTTGTAATAAGGTTGGTGCTGATGCTGCTGGTCTTCAGATCACACTTTTAGTAGCAAGAACGAACGTAGACCAGGATTCCCAGATGTTGTGTATCAGCCTCACACACAGAGGTTGTTAAAGAAGCAATCCCTTGGTCTTGTCCTAATACTCTGAGAAGGTGGTTCTGGAGAGAGGCTGAGCGTTTCATAAGAAGCCCCACAAGCAATTCTGGTGATTAGCCAATTTGGGAACTCCTGAGGTATATGACATCGAGTGGCCAGAGAGGGGTCTTAAATCCACATTTAAAAGCTTTTTTTTTTCCTTCCGAAAGAAAAGGGAATACCTATATTGTCAATTATGAGGTGTGATGTTGAGAAATAATGTAGTTCTTATTCCACCTGAAGACTTAGGCAGTGGTTCATAGTTCAGCGTAATGAAATCCTTGCTCTCTGAAACTATTCTCCAGGTTGAGTTCTCCTCACTTATTCTTGGAGCTAACAATGGGGTCCAAATAAAGTTAGACATACAGTACTATATATATATGGCTCCACGGGGACAGGATCCAGTGTCCACTCCAGGCCAGGTCCCACAAAGGAACTTTCGGCCCTGCTGGGGCACAGTGTCACTGCTCACACAGTGAGCCCCTCGTGCTGGGCGTGGACCCCGCGCTGAGGACGGCCATCACTGAGGCTCCTGACAACAGGAGGTGGTGTGGCTCCCACTCTTGACACCCTTGTCAGATGCATCCTGCATAGTTCCAGCTTCTCTGTGTCACAACATCCTGAGTAGAGTCTGACATGTGGTCACCTCAGCATCATGCTGTGTGCTCTGGCAAGAATATGTGGGAAAGTGGGTTTTCTTCTTTAATGGAGGAAGGTGGTCTCTGCCTCCTACCAAGACTCTTTCAGTGTGGAATTCTCCTAATGTGGAAATGCTCCTAATCAGGTGAGGGGGAGAAAGGGATGGACAAGAATGTCAAATTTCAATTGTTAGAGCAAAGATCTGGAACTGGAACTTGACCTGGGACAATGCAGGCACTCGGGTTTGGCTGAAAGAACAAGTGACTAATAAATGCCATCCGGGGTAGACGTCTGCTTGCTTACTTGTTTGTTTTGTTTTCAATGGAGTGTAATTGATTTACAATGCTGTGTCACTTCCTGCTGTACAATACAGTGATGATTGTTGAGATGATGATTGTTGAGAGTGCTGGGTAGAGTTCCCTGTGCTATGCAGTATCCACAGCACTTTAAAGTGCTGCCCAGATGGTGGTGGAGGGAGATCCTAGGAGGATGGCTCTGCTCCAGATGCAGAAGAATCCAGACCAGGTGGGAGCACGTCAGCAGGGTCCAGGACGACATTTCCAAAAAAGGAAAAAGTGATGGAATATCCAAAGTATCCACGCTTCTTGAAAGAGTCATGCAAACAGGGGAGTCATTAGAGCTGAATTCCTGAGAGCTTCATAGAACGTAATCAGCAAGCACAAAGGCAAGTGTTAACTCAGGGAGAACAAGAGGTTGTGCAGAAAGTGAGCGGTAAGAGAGTTTACACACGAGTGTGTCAGCTAGAATCGGCACTTGCTGAGGGCATCTGCCATCTGCCTCTCCAGAGACTGACTCCCGGGCTGCTACAGCTGTTGACCTTCGACACACAGGGAGGAGAATGAGGCCCTTTGTGCTCCAGGGAAGCTAGTGGAATGGGTCTTTAGAGAGATTATTTTCAAGAACTGATTTTGTGATCTCAGTTCCTGCATCTCATATCCGTTCCTGTAGTTCAGTCTCTAAGTCGTGTCTGACTCTTTGTGACCCTATGTACTGCAGTGTGCTGGGCATCCCTGTCCTTCGCTATCTCCCGGAGTTTGCTCAAGATCCTGTCCATTGGCTCAGTGATGCTATCTAATCATCTCATCCTCTGTCTCCACCTTTTCCTTTTACCTTCTATCTTTCCCAGCATCAGGGTCTTTTCCAAAGAGTTGGCTCTTCTCTTCAGGTGGCCAAGGTATCAGAGTTTCAACTTTACCATCAGTCCTTCCCATGAGTATTCAGGGTTGATTTCCTTTAGAATTGACTTGTTTGATCTCCTTGCTGTCCAGGAGACTCTCAAGAGCCTTATCCAGAACCACAATTTGAAAGCATCAATTCCTTCGCCCTCAGGTTTCTTCGTGGTCCAACTCTCCATTTGTACATGACTACTGCAAAAACCATAACTATGACAATATGTATCTTTGTTGGCTAAGTGATGTCTCTGCTTTTTTAATACGCTGTCAAAGTTAGTCATGGTTTCCCTTCCAAGGAGCAAGCGTCTTTTAATTTCATGACTGCAGTCTGTCTGCAGTGATTTTGGAGCCCAAGAAAATAAAATCTGTCACTGCTTCCACTTTTCCCCCTTCTATTTGCCTTGAAGTGATGGGACTGGATGCCATGATCTTAGTTTTTTAAATGTTGAGTTTTAAGCCAGCTTTTTCACTCTCCTCTTTCACACTCATCAACAGGCTCTTTAGTTCTTCCTGCCTCTTAAGTTCCTCTTCTTCACTTCCTGCCATTAAAATGGTATCATCTCCTTATCTAAGGTTGTTGATATTTATTTCTCCTGGCAATCTTGATTCCAACTTGTGGTTCATCCAGCCTGGCATTTTGCCTGATGTATTCTGCATATAAGTTAAATAAGCAGGGTGACAATGTACAACCTAATTATCCTCCTTTCCCAATTTTAAGTCAGTCTGTAGTTCTGTATCAGGTTCTACCTGTTGCTTCTTGACTTGCATACAGGTTTTCAGGAGACAAGTAATATGGTCTGGTGTTCCCATCTCTTTGAGACCATTCCACGGTTTGTTGTGATCCACACAGTCAAAGGCTTTAGCGTAGTCAATGAAGCAGAAGTAGATGTTTTTCTGGAATTCCCTTGCTTTCTCTGTGATCCAACAAATGCTGGCAATTTGATCTCTGGTTCCTCTGCCTTTTCTAAACCCAGCTTGTACATCTGGAATTTCTCAGTTCACATACTGCTGACGCCTAGCTTGAAGAATTCTGAGCCTAATTTTGCTAGCATGTGAAATGAGTACAACTGTATGGTAGTTTAAACATTCTTTGGCATTGTCCTTCTTAGGGATTGGAATGAAAACTGACCTTTTCTAGTCCTTTGGTTCACTTCACTTCCTCATATGTAGAAAAGCATTAAATCCTTTCATGGTGAGATCAGCTCCTTGTGACTAGCAGAAAAGCTTTGGAAGATAAGCTTGATTGCACTGAACTCCCCCCTTCACCAAAATCATATATACTGACCTTCCTTCCCTACCTCTGTGGAGCTGTTTCTCAGAGCTATCTGAGGTGCTGTCTCCCAGGCTTCAGTCCTCATTTTGCCCCAAATAAAACTTAACTCACATCTTAAGTTGAGCATCTTTTTACTTGACAAGTATAATAGTCATGGGAAAGAAAAAGCTGAATGAACTAAGTATGATCAATATGTAAATAAAGTGGGAGCTGAAGGAATGGGAAGCGTGCAAAAAACAATGACCATCAACTATTGCATCAGCCACTGTGTGATGTGGCAGACAGTGGCTGTGATGGAAAAATCAAGCAGCAGTTCTAACAAGGCATCGTGTTTAGAGATTTGGAAATAAAAGCCAAAAGAATCAGGTAAAAAGTATTCAAAGTGGTCACCAACGGGAAAGCAGAAATTGAGAAGAATCAGGATTATAATAAGAGTCTGTATCATGAGAAATCATGCACAGATATTTGACTTCTTAATTTACAGACAAGTATGCCTTTGATTAAACAATCACACAAGAAAATGAATGAGGATGAAAGTTAATGCTTAACTGGCAGAAAATGCTTATTGGTAATAATTTATTATCCATGTGCTGTATTATAATTAAAAAGGTGGTGCAGCTGCAACCACCTCAAATATATTAACACTTTTAATCATCCCAAACACGACTGGAAAGAAACACTAGATTTCTCACTTCATAGATGAAGAAATGGAGACTGCAAGAAGGATGTGTTATATTTTAAATCAACTAACTTCAAAATAATAATAATAATAAATACATCTATATGGAACCTGCCATAAGGGTGGTGTCATCTGCATATCTGAGGTTATTGATATTTCTCCCGGCAATCTTGATCCAGCTTGTGCTTCCTCCAGCCCAGCGTTTCTCATGATGTACTCTGCATATAAGGTAAATAAGCAGGGTGACAATATACAGCCTTGACGAACTCCTTTTCGTATTTGGAACCAGTCTGTTGTTCCATGTCCAGTTCTAACTGTTGCTTCCTGACCTGCATACAAATTTCTCAAGAGGCAGGTCAGGTGGTCTGGTATTCCCATCTCTTGAAGAATTTTCCACAGTTTATTGTGATCCACGCAGTCAAAGGCTTTGGCATAGTCAATAAAGCAGAAATAGATGTTTTTCTGGAACTCTCTTGCTTTTCAATGATCCAGCGGATGTTGGCAATTTGGTCTCTGGTTCCTCTGCCTTTTCTAAAACCAGCTTGAACATCTGCAAGTTCACGGTTCACGTATTGCTGAAGCCTGGCTTGGAGAATTTTGAGCATTACTTTACTAGCATGTGAGATGAGTGCAATTGTGCAGTAGTATGAGCATCCTTTGGCATTGCCTTTCTTTGGGACTACAATGAAAACTGACATTTTCCAGTCCTGTGGCCACTGCTGAGTTCTCCAAATTTGCTGGCATATTGAGTGCAACACTTTCACAGCATCATCTTTCAGGATTTGGAATAGCCCAACTGGAATTCCATCACTGCCACTAGCTTTGTTAATACTGATGCTTTCTAAGGCCCACTTGACTTCACATTCCAGGATGTCTGGCTCTAGATGAGTGATCACACCATCATGATTATCTGGGTTGTGAAGATCTTTTTTGGTACAGTTCCTCTGTATTCTTGCCACCTCTTCTTCATATCTTCTGCTTCTGTTAGGTCCATACCATTTCTGTCCTTTATCGAGCCCATCTTTGCATGAAATGTTCCCTTGGTATCTCTAATTTTCTTGAAGAGATCTCTAATCTTTCCCATTCTGTTGTTTTCCTCTATTTCTTTGCATTGATCGCTGAGGAAGGCTTTCTTATCTCTTCTTGCTATTCTTTGGAACTCTGCATTCAGATGCTTATATCTTTCCTTTTCTCCTTTGCTTTTCACTTCTCTTCTTTTCATAGCTATTTGTAAGGCTTCCCCAGACAGCCATTTTCTTTTTTGCATTTCTTTTCCATGGGAATGGTCTTGATCCCTGTCTCCTGTACAGTGTCATGAACCTCAGTCCATAGTTCATCAGGCAATCTATCAGATCTAGTCCCTTAAATCTATTTCTGACTTCCACTGTATAATCATAAGGGATTTGATTTAGGTCATACAGGAATGGTCTAGTGGTTTTCCCTACTTTCTTCAATTTCAGTCTGAATTTGGCAATAAGGAGTTCATGGTCTGAGCCACAGTCAGCTCCTGGTCTTGTTTTTGCTGACTGTATAGAGCTTCTCCATCTTTGGCTGCCAAGAATATAATCAATCTGATTTCGGTGTTGACCATCTGGTGATGTTCATGTGTAGAGTCTTCTCTTGTGTTGTTGGAAGAGGGGGTTTGCTATGACCGGTGCATTTTCTTGGCAAAACTCTATTAGTCTTTGCCCTGCTTCATTCTGTATTCCAAGGCCAAATTTGCCTGTTACTCCAGGTGTTTCTTGACTTCCTACTTTTGCATTCCAGTCCCCTATAATGAAAAGGACATCTTTTTTGGTTCTAAAAGGTCTTGTAGGTCTTCATAGAACCGTTCAACTTCAGCTACTTCAGCGTTACTGGTTGGGGCATAGACTTGGATTACTGTGATATTGAATGGTTTGCCTTGGAGACGAACGGAGATCAGTCACACTGGAAGAGAATGGAGAAGGTACTATTATCATATTAGGTAGTGAGACTGCGGGTGAATTTTTTCCATTTAAAAAATTATTTGCTGTTGTTGGTATGTGGTGTGCAATCAGAAAAGAAAGAAGGAAAAGAGCTGATTTTGGCTGTTATGATGCAAAAAAAGAAGAAAAGAAAACAAAAATGTACATGTACTATCCAATTTATTCCATTTATTACTCTGAAGTCAGTCAGATATAATCACAGCTTAAGTATCAAGTGTTTGGAATGAGACTCAGAAGTGCCCAGCCCAGGATCACACAGCTGGTGGAAGCCAGGTCCTGAGACAACCAGCTCAGTGTTCCATCGCTATGGCACCTTCAGAGAGGAAGGGGGCCTCAGACCATGGGGTTAATCCTCTCACAACATCACCCTTCTCTATACAACATCCAGAGGGAATAGTTGAAGTCCTTTAGTGATGGAGAATTCAGCTGCTACCAAAGAAGCTGATTCCTGTGTAATTGTAATTGTTAATAAAAACAATACCTTATGATGAACCCAATTCTGTCTCTCTGATGCTTCTACGGAAATGACCAATTTTTGAATTCTGTGGTCAGACAGAATTTTTTAGCCTTCAGATAACACTCTTCAAATATGAAGAGTCTATTTTTAAGCAAATTATATCTCATCAGGGGGAAAAAAAAGGCTATTAAGTGGGAAGGTTGGTCCAAATATTTCAGCCAAGCAATACTATAAACATGAAGTTCTCCCTAATGACTCTTTGTGTGCGTGCACGCTAGGTCACACAGTCATGTCCGAATCTTTGCAACCCCATAGACTGTAGCCTGCCAGGCTCCTCTGTCCACGGGCTTCTCCAGAACACTGGAGTGGGTTGCCTTGCCCTCCTCCAGGGGATCTTCCCAATCCAGAGATTAAACCCACGTCTCTTAACGCCTCCTGCATTGGCCAGCGAGTTCTTTACCACTAGGGACACGTGGGAATCCCAATGATGTTTTGAGGACGTTTATTAATTCTTTAACTGAAATGATATTTATTTAGCACATGCTCTCTGCCAGGCCCTGGGGATGCATTAGGTGAAAGCGAAAGTCGCTCAGTTGTGTCTGACTCTTTGCGACCCCATGGACTGTATAGTCCAGGAATTCTCCAGACTATTGAGGGGGTAGCCTTTCCCTTCTCTAGGGGATCTTCCCAACCCAGGGATCGAACCCAGGTCTCCCACATTGCAGGCAGAATTTTTACCAGCTGAGCCACTAGGGTAGTCCAAGAACTTGCCCTGGGTGTTTTGATGCTAAATAGTCCAGCTGGGAAATAGGCATTTGGGATAGAGAGCAAGGGCGTCACTGTAGTCTGGGAATAGCTCAAGACGTCCTTCCTGAGGAGAGGACATTTGAAAGCAGCCTTGAGGATGAACAGGAGTTGATGGGGCAGCTGTGGTCTATATAGAGGGAAACCGCTGATAAGGAGTCGTGCGTGTATATTGGATGGTGTGGTGGTGTCACAGGACGGACCAAGTCCCTGGAGACTGGAGAGTGGGGGCTCCAGCTGGGCAGTCTTCACCCCAGCATGTCCTCCCCCACCCTCCTAGCTGTGTTACTCCAGACAAGTTATTTTCCCTCTGTGCTCATCCGCATCTGCAAAACAGGCGACGTTTCAGGGATGTGGTGAGGGCTGGTTGAGTTGATATGGGAGGTGCTCAGGACAGAGCCTGGCACGTACTGGATGCTCAAGCCCTGTTTGCTCTGGTGGCTGGAGGGAACCGAGGTGGGAGAGAGCGGGAGGCTGAGGATGGAGGCTGACCCAATATCCTATCAAAGACAAATGATATAAATTAGGTTCTAATCATGTCTGGATGGCATCACCGACTCGATGGACGTGAGTCTGAGTGAGCTCCGGGAGTTGATGATGGACAGGGAGGCCTGACGTGCTGCGATTCATGGGGTCGCAAAGAGTCGGATACAAATGAGCGACTGAACTGAACTGAAACTGAATCATGTCTCCTTCAGGCTCCTCTGGCCGTGACAGTCTCTCAGACTTCCATTTTTGTGTGATGACCTGGACGTTTTTGAGAATTGCTCAGGGATAGTGTGGAATGTCTCTCTAGTTGACTTGGGTTTTTGCAAAGAAGACCACAGGGATGAAGTGACATTCTCCACACATCAAGGGTTTATACTGTCCACTGGAATATCACTAATAAATTCACTTCAGCACCCACCTAAGATATATTTCCTCGGTTTCTCCTTGTGAAGTTCTATTTTTACTTCCTCACTGTCCACACTGTAGTCTTTGAAATATGGAAGGAAGGTACCATGTGCAGTCCACACTTAAGGGGAACTCTGATATAAACTCTGGTGTGCAGGGGGTTGTGCAAATATAAGTTTTCCAGTGAGATGGAGAAGTACTAGACTGATGAGCAGATGGGATGGAGAGTCTCTGTGTAGCTTCATAAGAAACTGCTGACTCATTACTAGCGACTGCCCTGCTTCCTATTCCTGCTCCAGTGAGCCAGGGTTTCTGCTGCTCCATGTCCTGGTCAGCACTTGGCATCACCGGTTCCTGGCTTCTAGCTACTCTACTAGGTGTGTGAGGATGTATCATTGCTGTGTTTATCTGCATGTCTTCATAACATGTGATGTTGAGCACCTTTTGGATGTATTTCCATATCATCTTGAGGAGGTGTCTGTTCAGACTTTTCTTTCATTAAATTGGTGTTTATTTTTATATTGTTGAATGTAATGGTTCTATGTATATTCTAAAACAAGTTCTTTTCCATATATGTGAATTTGCAAATAATTTGTTCCTGTCTGTGCCCTGAGCTCTTTCCCTGACAGAACAGTATTCATTAACGTCTAGATGTACATTTCTGAGAAGAGAAATCAGGAATTCCTAACTGCAGTGGTTTCTAAATAGAGGACTTGGGTGACTGGGAATGGAGGGAGAACATGAATTAGTTATTTTGTTTCTGCTGGAGCATCTTCTCAATCCTCTTGTGTGGAGTTAAAGAATGCTTTGGAAAAATGAGCTGAACATACCTTGCCCTTGTAAAACCCTTGACCAATCCCCTTCAGGCCACGTGTTAGCACATACATTCTCTGCCCAGGACCCATCATATGTTGACTGAGCTGTTCTGCCATAGAAATTCCACCACTGGAAAAGATGGGCTGACTTGTACGGACAGTTCTTCCCACAGAAAATAGCTGAAAATGCCATGGAAAATACAAAAACTGTGTTAAAAGCATCAAAGAGGGGACAAAGTCCTAACAGACGACCACACCTCTGAGAAGAAGGTTAAGATTCTGCTTGGCCTCCACAGAGAATTCCGTCCTGAGAAGAGAAGAGACGCCCCTGTGAGTCGCTGCCCGGAGCCCAGGCACGGAGCCCAGGATGTCCAGCCTCATGTCCCCAGCTCTTCACTTTTCTACCCACCTGCCTTCCTTCTTCAAAATTTAAAGGAAGCTTTATAATTCTGATTATGATGTATATGTATAACACATGATATGATAAAGGTTCACTGTAAAATAAGTTACAAAGGGTTGAAAGTGATAAAGGACAAAGTTAAAAGAACTGTAATCCTCACACAGGAGATATTTAGTTGCATTTACTTTTACTTTACTTTCGTCTTCCGGCTGCTGCCCAGGTGCTGGGACCTTCTCTAAACTGTTGAGCTCAGATCTCAGGGGCTCCCCTCTGTACTCTCCAGAAGCCACTTCCTGAGTCAGCTCACTTCCTCCTCCCTCCTCAGTCCCCTCTTGTACCTCCTTCCCTCGTCTTTACTCTTTTTTTTTTTTAATATATGTATTTGTTTGGCTGCGTTGGGTCTTAGTCGCACACGAGGGAGCTTCCTTCTCCTTTGCCGTACATGGACTGTGGCACACGGGCTCCAGAGCAGCGGAACTTCAATAGCCGCACCACGCCAGCTTAGCTGCTCCGTGTCCTGTGGGACCGTAGTTCCCTGACCCAGGATTGAAGGTGCGGACCTTGCACTGGCAGGCGAGTTCTTAACCACTGGACCAGCAGGAAGTCCTGTCAAATTGTTTCTGTGTCTTTGAGTTTGAATAGGTGCACATGTTTGTGTCTTTGTGAGTGTTTGATTAACACAGAGAAGAGTTATGGATTTTTATGAGTTTTCATCTTTGGGTCATACAACTCTTCATTTCCCAAGTGTAAAATAGTCATATATATTTTGTCTAGGAGACAAGAGTCCAAAGGTGAAGGAAAAAAGAATTGCTTGAATTTGAGGGGGAAGTGTAGAAGGAGAATACCATAGAAACCGTTCTTTCCAGCTAGAGAAACCCCTGAAACGAGAAGCTGTGTGCCACAGCTAGAGAGTAGCCCCCACTCACCACAACTACAGAAAAGCCCACAGAGCAATGCCCAGCACAGCCAAAAATAAATAAATAAAATTATATTTTTAAAAAAGAATTTTAAGGTGGTGGATCCTTAGGTTACATCTTCTGCTTCATAATGTTGCAAGTATGTACAAGTCCTACAAGGTACTTGATTTATGTTGTGTTCAACAAACACTTTCTCTTGGGTTGAGTGAACACTTCTGTGTCTACTTATGCTTACCAGGTTAAGGAAATCACCAAGAGCTCAGTATAATAGAGCAAGAATTAGCTCCAGTGATGGGCAGTTTTGAACACTTATAATCTGAAGGTGGTATACCATGGTCTGCTTAATGTCTGCTTAACATTCTAGTTGCCAAAACACATATTAATGGAACTTTCTGTGCATGCTGCATTTTAAGGCTGTACCTTAAATAGACAAACCCACTATACTCATATAAAGACTGTATTTTAATATGCATCAATCTATGAGTCACAGAATAACTTTTGGGAGGGAGAGACTGAAAGTTAAGGACATTCTAGACACACACTGTCCGATATGCTGGCGACTAGTCATATTTGAATGAAATAAAATTAAAAGAGACACAGACTCACAGATACAGAACAGACTTGTGGTTGCCAAGAGGGAGGGGTGTGGGGGTTGGGGGTTAGTTAGCTGCAAACCATTACATAAAGAACGGATGAACAGGGGACTTCCCTGGTGATCCAGTGGTTAAGAATCCATCTTGCAAGGCAAGGCAAAAGGGTTCAATCTCTGGGCAGGGCACTAAGATCCCACATGCCTTGGAGTAACTGAACCCACATACCAGGATGAAAAAGATCCCTCATGATGCACTGAACATCCTGTATGTTGCAACTAAGACCCAACGCAGCCAAGTAAATAAATAAATATTTTTTAAAAATAAAATGGATAAACAATGGTAGCACAGGTAACCCTATTCAACATCCTGGAATGAATCATAATGGAAAAGGATCCAAAGAAGAACCTATAAACGTGTATAACTGAGTCACTTTGCCATACAGCAGAAACTAACACAACATTGTAAATCAACTAGACTTCAACCAAATAAATACAAATATGTGAACAACTGATTCATTAAATAAAAGAAAAGTACTCATCACAACACTCATGTGTGAGGTGCTGAAATAGCCACATGTAGCCAGTGTCTCCCTGAATAGAGAGCACAGATATAGAACAATTCCTTCATCACAGAACATTCCGTTGGACAGGCCTGCCTTCGTGCTTTGTGGACCTAAGTCAGATGCATCAGACCACGTGAGGTGAAAGAGTCACTATTATTTCTCTTAGACACTATGTCAGATTTCTGTCCAGGATATGAAGACAGATCAAGCTGGCGTGTAACCAAACCAACCCAGGTCATAAGTGTGTGCAGGGCCTCTAGGAACAAACTGCTCCCAGTTCCAAAGGGGAAACACCTGTCCCCCGATTCCCCTTCCCAGACTGAGGCGACTCCCTGGTATCAGTTCCTAGGGGGTCAGTTCTCTTGGAGAGGAGCCCAGAAGAAGGCCTTCCACTGGGTTTAAGGAGGCAGGGAGTCCAGTTCAAGAAGATCTCCAAAACAAAGAGGAGGGAAAGACAGGGATCAGTTGGGAGACACCCTGGTTTATTTAGGACCGCAGTTCTCAGAGTGTGGTCTCTGGAACCCCTGGGATCACTGAGATACTTTGACTGTTCACTACATGGACATTTGCTTTGAGGTAAAAGAGCAATAACAGAGATTACGTCAGCAAACTTCACTAGTAATTATTTTCACTACAATTTACTTGCAGGAAAAAAAAAGGAAAATTTTCTTATAACGTCCAGGTTGACGTATTAAAAGTTCTTATCTTTCCTTCATAAACCATAATGGAAAAGATATGAAAAAAAAATATACGTATAACTGAGTCACACTGCTGTACAGCACAAATTAACACAACAATGTAAATCGACTATACTTCAGTAAAATACATTTTAAAAATAAATGAATAAAAGTCTTATGTCTCCTGAATTCATCATCCTTAAATCCGCGTTTTAAAGTATCTTCTGTAACCACTGAGCTGCTGGAGCTGCTGGAAGCCCCCCACCCTGAGGAAAGGGAAGTTGGAGACTGAATGGTTCCCCCACTATGCAGCGCTCCCTGGGGGGAGCAGCACAAAGACGGTGGTGAAAGCATTATTCTTTGAATAGTCTGAAGACACCCCAGGGGACACCTGGAGTCCACCCCCAAACCTGTGCTAGGACAAGCATGGGCCCTTGGAGCCCTCCTGCTTCTCGGATTCCCAGGTGTTTTGGATGTTAATCCCCATCTGCTTCCATCAGCAGAAGGAGCGAGACCTTGGAGAAATGCGTGTGAGGAGGAGTGATGGGCCAGGTCTGAAAGGACACACTCCGGGTCCCACTAATGCAGCAGCAGCGTGGTCCTGTGACCACAGAGAGGCTGGGAAGTCCCCTCCCAAGAGGGGAGAACAGTTGAAGTTATCAGCAACAGTGAGTACCTATTTCAATTTATTTAGTGTTCAGATATTTATTGACTCTTTACCACACGCCAAGCTCTGTGCGAACAGCAGCCTGAAACTTGACTGAGCAGCACCTTGGTCTGGGAGAAACGGAATCCACAGCACAGAAGACCTGTTGGGAAGTGCCTGCCACCCCAGGAGAAAGGATAAAGAAAACATCTTCTGGAAGTTCATAGAGTGATTCTAGATTGGAAGGTGCCTGGAGATGATAGGATTTGGACTCCACTTGCAGAGAAGAACAGGATACCAGTGGGGGAAGCTGGAACTGGAGCTTAGAAGCGGGGCCTGTAAGTACAAGTTGTCATAAGGAATACTATGATATTGAATTCGTTGAATCCATACATTCTAAAGTTATAAATGGATGGAATAATGACTCATTATATTAAGTGAAAAAGATATCAGTAAGATGAATTCATCCCATATTTTAGAAAGCTATATAAATTTAGATGAAACCACACAGACACGTTGAGTCAAAGTTTTCTAATTTTCAAACTGTTTTATTGTTAATATAAAGAGAAAAGTGCCACCAACTGCTTTGCTTGGATAGACTAACTTCTCCACAACAGACACTCAGAACTGGGGTGTAGACAAGTGAACCCAGCACGTCCCCAGCCTCTCCCTGCAGGTCCCCTGAGGGAGCGACCTCTTCTCTAGTCTCCCTGTGGACCCAGCGCCTGACTCAGGGGCTCAGTCAACACTCCCTGAAGTGCTACCCTTGGGAAGTGGCCTCTTGTGTCCTAGTCAAGAGAGTGATTTCCTCTAGAAGGCACCGCCCAAACACTGAATCTTACAGAAGTGGGTTTGCTCTAACAGCAGGACTGTGACGGTGCAAGTGTGAGTGTTGGCTCTTTTACTGACAAGCCAGGGAGCCCTGCAGCACTCATGCCATTTCTCACAAGGCCACCAGAGGGCGGTGTGCAGCTGCTTAAGACAAACCAGCCCCATTCAAATATCCTTTCCAAGGTAGCCTTGTCAAAACATGTTTTAAAGTTAGAGGATTTCTTTAAAGTACATTGATTTGCTTTTTGTCTTTAATCTCATTTGGACGCTAGTGGAAGTCCACTGTAAGTAACAAATATGAGGTGAGGCCCTGACAGAAGCTGACACTGTGATACACAGACGTGTAAACTTACATGTCCAGTCCCCCATCTGTCCATCTCTGTTCCGTACACTCTCCCTCTTCAGTTCAGTTTAGTTCAGTAGCTAAGTCATGTCCGATTCTTTGCGACCCCATGAACTGCAGCACGCCAGGCCTCCCTGTCCATCACTAACTCCGGAGTTTACCGAAACTCAAGTCCATTGAGTCGGTGATGCCATCCAACCATGACTACTGGAAAAACCATAGCCTTGACTAGACAGATCTTTGTCGGCAAAGTAATGTCTTGCTTTTTAATATGCTGTTTAGGTTGGTCATAACTTTTCTTCCAAGGAGTAAGCATCTTTTAATTTCATGGCTGCAGTCACCATCTGCAGTGATTTTGGAGCCCCCAAAAATAAAGTCAGCACTGTTTCCACTGGTTCCCCATCTATTTGCCATGAAGTGATGGGACCAGATGGCATGATCTTCGTTTTCTGAATGTTGAGCTTTAAGCCAACCTATTCACTCTCCTCTTTCACTTTCACCAAGAGGCTCTTTAGTTCTTCTTCACTTTCTGCCATAAGGGTGGTGTCATCTGCATATCTGACATTATTGATATTTCTCCCAGCATTCTTGATTCCAGCTTGTGATTCATCCAGCCCAGTGTTTCTCATGATGTACTCTGCACAAAAGTTAAATAAGCAGGGTGACAATTTACAGCCTTGATGTACTCCTTTTCCTATTTGGAACCAGTCTGTTGTTCCATGTCCAGTTCTAGCTGTTGCTTCCTGACCTGCATACAGGATTCTTAAGAGGCAGGTGAGGTGGTCTGGTATTCCCATCTCTCTCCCAACTTGCAGGGAGTCGGACACAACAGTGCAACTGAGCAGAACTGAAATGTGTCTGATGACTGCCTTTACCACTGAACCACCAGGGAAGCCCAATCTGTACGTCTATGGACTATTAATTCTTTGCCTCATCTATTATTTGTTTTGCTTTCTTGAAAGATTTTGTTGAAGAAATCAGCTTGTTACTACACTATCTGAATTTTACTCATTTAAGCCTCAGGATACACTTTAGCACTTCTCTGTATTTTCCTCTTGTTAAACAAGAGACTTGGTAAGATTCAGATCACACTAGGTTTTTAAAAATTACTCTGGCACAAGTGGATAATATTAATAGCAGTTTATAGAACTATCATACCATTTTATACTGCTTTATAACATGGTAATTTTCTTCCGTTCCTCTTGAGGGTATCAGGTCTTTTAGATCATCATTAGAGAAAGGATGACATTCACCAAGCATGCTCACTTCAAAGAAAACACAGATGTTTATGTCATCAAGATTAACATTCATCAATCAAGGAAAACAGCACCATTAAGATCAGTTCAGTCAGTTCAGGTGCTCAGTCGTGTCCAACTCTTTGCAACCCCATGGACTGCAGCACGCCAGGTTTCCCTGTCCATCACCAACTCCCAGAGTTTGCTCAAACTCACATCCATCAAGTCGGTGATGCCATCCGACCATCTCATCCTCTGTCGTTCCCTTTTCCTTCTGCCTTCAATCCCAGAATCAGGGTCTTTTCCAATGAGTCAGTTCTTCACATCTGGAGGCCAAAGTATTGGAGTTTCAACTTCAGCATCAGTCCTTCCAATGAATATTCAGGACTGATTTCCTTTAGGTTAGACTGGTTTGATCTCCTTGCAGTCCAAGGGACTCTCAAGAGTCTTCTCCAAAACCACAGCTCAAAAGCATCAATTCTTCACTGCTCAGCTTTCCTTCTGGTCCAACTCTCACATCCATACATGAATCCTGGAAAAACCATAGTTTTGACTAGACAGACCTTTGATGGCAAAGCCACGTCTCTGCTTTTTAATATGCTCTCTAGGTTGGTCATAGCTTTTCTTCCAAGGAGCAAGCATCTTTTAATTTCATGACTGCAGTCACCATCTGCAGTGAGTTTGGAGCCAAAGGAAATCAAGTCTGTCACTGTTTCCATTGTTTCCCATCTATTAGCCATGAAGTGATAGAACCAGATGCCATGGTCTTAGTTTTCTGAATGTTGAGTTTTAAGCCAGCTAGTCATCAGACTAGCTTGATACATTTGTGAATGGAAGCCCTGAAAATAAGAGTAACCTCAGGGAAAGTGACTTTGAAGGTCACTGGGATTTAGTTACAGAACTTTGGCAGGATTGAGGAAACAGAGGCCCTTGGAGGGCACAAACAAAACCTTGTGTGCACCAGGCCCCAGGAGAAAGGAGCAGTGTCGGCACTAGAGACCGAGCCAGACTTGCCTGTGAGTGTTAGGGAGTCTCCGGCGGAGGCATGGGTCAACAGTGGCCTGCCTTGGGGTCAGGGCCACTTGACTGCAACAGTCCTGGGAGGCGTGGCGTGCTGGCATAAGTCCTTTTGGAGGAGGTTGCTGTTCCCCCTACCATAGTTTGGCTTCAGGTCTAACTACAGGAAGAGAACACGGGCCCACCCATCAGCAGAAAACTGGATTAAAGACTTACTGGGAATGGCCTTGCCCACCAGAACAAGATGGGCAAAGCTTTTCCCCACGGCCAGTCCTTTGCATCAGGAAACTTGCACAAGCCTCTTATTCTCATCCATCAGAGGGCAGACGGAATGAAAACCACAATCACAGAAAACTAACCAAACTGTTCCCATGGACCACAACCCAATTTCATTCTAACTCAGTGAAACTATGTGCCATGCCATGTAGGGCCATCCAAGACAGACAGGTCATGATGGAGAGTTCTGACAAAATGTGGTCCACTGGAGAACAGAATGGCAAACCACTTCATTATCCTTGCCTTGAGAACCCATGAACAGTATGAAAAAGCAAAAATATAGGACACAGAAAGGTGAACCTCCAGGTTGGTAGGTGTCCAATATGCTACCTGAGAAGAATGGAGAAATAGCTCCAGAAGGAATGAAGAGGCGGAACCAAAGTGGAAACAATGCCCAGTTGTGGCTGGTGGTGAAAATAAAGTCTGATGCTGCAAAGAATAATATTGCATAGGAACCTGGAATGTTAGGTCCATGAATCAAGGTAAATTGGAAGTGGTCAAACAGGAGATGGCAAGAGTAAACCCTGACAGTTTAGGAATCAGTGAACTAACCAGGACTGGATGGGTGAATTTAATTCAGATGACCATTATATCTACTACTGTGAGTGAGGATCTCTTAGAAAAATGGAGCAACACTCAGAATCAACAGAAGAGTCCAAAATGCAGACCTTGGGTGCAATCTCAACAACGACAGGATGATCTCCATTCATTTCCACAGCAAACCATTCAATAACACAGTATTCCAAGTCTATGCCCCAAACACTAATGCCAAAGAAGAAGCTGAGGTTGAACAGTTCTTGAAGACCTATAAGATCCTCTAGAACTAATGCCAAAAGAAGGGTGTCCTTTTTATCACAGGGGACTGGAATGCAAAAGTAAGAAGTCAAGAGATACCTTGAGTAACAGGCAAGTTTGGCCCCGAAGTACAAAATGAAGCAGGCTAACAGAGTTTTGCCAAGAGAACACACTGGTCACAGCAAACTCCATCTACCAACAACACAAGAAATGACTCTACACAAGGACATCACCAGATGATCAATAGTGAAATCAGATTGATTGTATTCTTTGCAGCCAAAGGTGGAGAAGCTCTACACAGTCAGCAAAACAAGACCAGGAGCTGACTGTAGCTCAGATCATGAAGTCCTTATTGCCAAGTTTAGAGTTAAATTGAAGAAAGTAGGGCAAACCACTAGGCCATTCAGGTATGACCTAAATCAAATCCCTTATGATTATACAGTGGAAGTGACAAATAGATTCAAGGCATTAGATATGATAGACAGAGTGCCTGAAAAACTATGAACAGAGTTTCATGACATTGTACAGGAGGTGCTGATCAAAACCATCCCGAAGAGAAAGACATGCAAAAAGGCAAAATGGTTGTCTGAGGAGGCCTGACAAATAGCTGAGAAAGGAAGAGAAGTAAAAGGCAAAGGAGAAAAGGAAAGATATACCATCTTAGAGTAGGGTTCCATAGAAGAGCAAGAAGAGATAAGAAAGCCTTGCTAAATGATCAATGCAAAGAAATAGAGGAAAACAGTAGAATGACCAGAAATCTCTACAAGAAAATTAGAGATACCAATGGAACATTTCATGCAAAGATGGGCACAATAAAGGGCAGAAACAGTAGGGACATAACAGAAGCAGAAGATAATAAGAAGAGGTGGCAAGAATACTTCCAGAAGAACTATACAGAAATGATCTTAATGACCCAGATAACCACGACAGTGTGATCACTCACGTAGAGCCAGACATCCGGGAATGTGAAGTCAAGTGGGTCTTAGGAAGCATCACTATGAACAAAGCTAATGGAGGTGATGGGATTCCAGCTGAGCTATTTCAAATCATAAAAAATGACGCTGTAAAAGTGCTTCAGTCAATATGTCAGCGAATTTGGAAAACTCAGCAGTGGCCACAGGACTGGGAAAGGTAAGCTTTCATTCCAATCCAAAGGAAAGGCAATGCCAAAGAATCTTCAAACTACCAGACAATTGCTCTCATTTCACAAGCTAGCAAGATTACGCTCCAAATCCTTCAAGCTATGCTTTAGCAGTATGTGAACTGAGGACTTTCAGCTGTTCAAGCTGGATTTAGAAAAGGCAGAGGAACCAGAGATCAAATTGCCAACATCCGTTGGATCATCAAAAAAGCAAGAGAATTCCAGAAAAACATCTACTTCTGCTTTATTGACTTCTCCAAAGCCTTTGACTGTGTGGATTACAACAAACTGTGGGAAATTCTTAAAGAGATAGGAATACCAGACCACCTGTCCTGCCTCCTGCCAAATCTGTATGCAGGTCAGGAAGCAACAGTTAGAACCAGATATGGAACAACTGACTGGTTCCAAATTGGGGAAAGAGTACATCAAGGCTGTATATTGTCATTCTGTTTATTTAACTTATGTGCAGAATACCTCATGTGAAATGCCAGGCTAGATAAAGCACAAGCTGGAATCAAGACTGCTGAGAGAAACCTCACATAGGCAGATGATACCACCCTAATGGCAGAAAGTAAAGAGGAACTAAAGAGCCTCTTGAGGAAGTTGAAAAATGAGACTGAAGAAGCTGGCTTAAAACTCAACATTCAAAAAACTAAGATCATGGCATACAGTTCTATCACTTCATGGCAAATAGACGGGAAAACAATGGAAACAGTCAGAGACTTTATTTTTATGACTGCAGCCATGAAATTAAAAGATGCTTGCTCTTTGGAAGAAAAGCTATGAACAACCTAGACAGCATATTAAAAAGCAGAGACATTACTTTGCCAACAAAGGGCCATCTAGTCAAAGCTATGGTTTTTCCAGGATTCATGTATGGATGTGAGAGTTGGACTATAGAGAAAGCAGAGCACCAAAGGACTGACGCTTTTGAACCGTGGTGTTGGAGAAGACTCTTGAGAGTCCCTTGGACTGCAAGGAGATAAAACCAGCCAATCTTAAAGGAAATCAACCCCGAATTTTTACTGGGAGGACTGATGTTGAAGGTGAAGACTTAATACTTTGACCACTTGATTTGAAGAATGAACTCATTGGAAAAGACCCTGCTGCTGGGAAAGATTTTAGGCAGGAGTTGAAGGGGACGACAGAGGATGAGATGGTTGGGTGGCATCACCGACTCGATGGACATGAGTTTGGGCAAACTTCAGGCAAAAGTGAAGGACAGGGAAGCCTGTGTGCTGCAGTCCATGGGGTAGCAAAGAGTCGGACAACAAGAACAAGAAGGCTATGGATTATCACCAATAAGCTAGGCCTATGAATGTGGCCATGTCATCGAATTCGTCTCATTTGTGAATAAAGAGATACAGCTAGATATTTTTATTGTGATTGTCATGATCAGTATTGAATATTTACAGTAGGTTGAAAGGTAGATGAAGACTGTGACAAGTAGATTGATAGGTAGATAGACAGATGTACAGCAGTGGTAAGTGTTAGAACCGAACTCAGATTTGTCTGACATTGTGATGAAACTAGTATAACATCCCTTAATGCTACTTATAAACCGAAGTTAGCTGTGATTCAAGACAGAAAGGGCAATTTCTTCCTTGCAGTCTGCATTGTAAAGGTATTCCAGCTACCACCAGTATTCACAAACACGTTCAGTTTAGATTTAAACATTTCTCCTAGGAAACTGTCAAAGAAGATAATGTTAGAGTGTTTTGTCCATTTAGTATAAATGTATAATAGCTTCAAGGTGGTAGGTCAGAAGTGAAAGAGGATGATCAGTGTTTAATCATTACAAACTTAAGTCATTGCCCTTTAAACTTCCAGTCACGAAGACCAAGTAAAGCAGAGCACTCCTACAGTTTTGGATCTGGTGCTTTCTGTTTATTCATGTTTATCCTAACTGTACAGCATTTGATGTTGAATTATTGAAATGAAATCTTATTGTGACATTTCAGAGTAGTCGTGCACATTTTCCTGGGGAGAAAATGAATTACAGAACAAAATGAAGATGAAAAAACACAAATGAAAGGTGATAAAAGTAGCAACAATAAACTGTCTTTTTAGGGACCTTTAGAAGTCTGAACATCATCTGAGAACAGTAATTATTCTCAGCGTGTCTTCAAACTTCCAAATTTCTTTGTTCTTCTGAAAGGAACTTAGTTAACATTCTTTTTGTTGTTCAGTTGCTCAGTCGTGTCCAACTCTGCGACGCCATGCACTGCAGCACGCCAGGCTTCCCTGTCCTGCACCATCTCCAGGAGCTTGCTCAAACTCATGTCCACTGAATCAGTTTTGCCATCCAATCATCTCATCCTCTGTTGTCCCCTTCTCCTCCTGCCTTCAATCTTTCCCAGCAGCAGGGTCTTTTCTAATGAGTTGGCTCTTGGCATCAGGTGGCCAAAGAATTGGAACTTCAGTTTCAGCATCAGTCCTTCCAATGAATATTCAGGACTGATTTCCTGTAGGATAGACTGGTTTGATCTCCTTGCAGTCCAATGGACTCTCAAGAGTCTTCTCCAAGACCACAGTTCAAAACATTCAATTCTTTGGTGCTCAGCTTTTATAGTCCAACTCTCACATCCATACATGACTACTAGAAAAACCATAGCATTGACTAGATGCTCTTTGTTGGCAAAGTAATGTATCTGCTTTTTAATATGCTGTCTTGGTTGGTCATAGCTTTTCTTCCAAGGGGCAAGCATCTTTTAATTTCATGGCTTCAGTCACCATGATAATAACACCAATAATAACACCAATAATCTGTAGTTATTTTGGAGCCGAAGAAAATAAAAGTCTCTGTTTCCATTGTTTTCCCATCTATTTGCCATGAAGTGATGGGACCAGATGCCATGATCTTAGTTTTCTGAATGTTGAGCTTTAAGCCAATTTTTATTTGAAAGAAGGAATGACACTGGAAGGTCTATAAAACTTAGAGAAACAATGAATTACTTAAAAAAAAATCTTACATTAGTACAAGTGACACCCAGTGTGCAAAACAGGCTTATGGATTTTAATGGAACAGAATAGGCAATAGTGATATTGTTTCAGGTCCACTGAGCAAATAACCTTTAAGAAACTATCACTTGCATAGTTTTAGCTTTGTATCAAAGATAAACATCCACAAATAACAGGAAAGGTTATTAAAAATATTACTCCTAATATGTGTGGTCCTTTTTATTTTCATAGATTTCAATCAAAATAATGGATTCGGTGCATAAAATCCAGTGAGACAGACAAGGAAAAGACTTGCAAAAATATAATAATGAAAAAACTTTCACTGTTGCCACTATAGAGTTTATTTGGAGAAATAGTTATTTTTCATATAAAAATCATGGGTTATTAACATTGTTCTAAATAAATTAGTTGAAAATGTTTAAACTGTTATTTCTATTACCGGAAATAGCGATAGAAGTAACCACATAAACAAAATTATCCTTGGGGTCCTCACTAATTTGCAGGACTGTATAAATATCCTGACCAAAATGTTCTGATAATCTTTGACTACACAGTCACTGGGTCAGGACTCGGGGACAGTGTGACTACACAATTCTCGGTGCAGGAGAGGAGGGATCAGGGCAAAGTCCCAGGTACCGGATCTGGTTCTCAGGGTCTCAGGTTCTCAGAGTCAAGGGCCTTGTTTGGGGCAGCGACTGTGTTGGGGATCCCTAGTCTCCTCGAGTTTCACTTTCTCTTCGCAAACTGTGTTGTGCCTTTCTGCCCCGACACTCGTGTCTTGAGCCTAGTTCTCACTCCCATTGGGTGTCTGGTTTCTAGAAGCCAAACAGCGGCCCCAAGGTTCCAGGTTATAGTCTCCACCGATACCCCACCCCCACCCCCACCCTCCGCCGGGACTCAGCTTCTCCCCAGATCCCAGGGATACAGGTCATGGGGCCGCGAACCCTCCTCCTGCTGCTCTCGGGGGTTCTGGTACTGACCGAGACCTGGGTACAGACCGGCCTCTGCGCGGAGGGCCGAGGGGACTGCCCAGGACTCGGGGCGGGGGTAGTGGCGGGGGCAGGATCCCCAGAGAAGGAGACACGCCGCAGCCCTCGCCCAGACCCGTCCTCTCCCACCTGGTCCCGTCCCGTCCCTCCCCTGCTTCCCGCCCCTCTTTCTCTCCCCCAACAAGTCCCGGTCCTTCTCCGACCTTTTCGGTCTCACGGGCCCCTAGGCCCCTCCCCACTCCCGGCTCCATCACCTCTGACCCGGGACCCGCTCCAGGAGGAACATCGGGCCGGGTCTCACCCCTCCCCGCCCCCAGGCTCCCACTCCCTGAGCTATTTCTGCACCTGCGTGTCCCGGCCCGGCCTCGGGGAGCCGCGTTTCTTTGCCGTCGGCTACGTGGACCGCACACAGTTCGCGCGGTTCGACAGCGACGCCCCGAATCCGAGAATGGAGCCGCGGGCGCCTTGGATGGAGCAGGAGGGGCCGGAGTATTGGGAAGAGATGACACGAGATGCCAAGAAAGCTCAACAGAGAATGCGATTAGCCTTGAACAACCTGCGCGGCTACTACAACCAGAGCGAGGCCGGTGAGCGACGCGGGCCCGGGTCCAGGTCACGACCCCCATCCCCAGGGACCGGCTGGTGTCGTCCCGAATCTCTGGGTCCGAGGGTCACCCCGACATTGCGGGACCCTCACCGCCCTCCGAATCGGGAGGAGGCGGGGGCGGGGCGAGGGAGACTTTACCCGGTTTCTTTTTCAGTTTGGATTTAATCACGGCGGATGGTCGGGGCGGGTCAGGGTCTCACACCCTCCAGTTTGTGTTTGGCTGCCACGTGGGGCTGGACGGGCGCCTCCTCCGCGGGATCTGGCGGACCGCCTATGACGGTGCGGATTACCTCGCCTGAACGAAGACCTGCGCTCCTGGACCGCGGCGAACACGGTGGCTCAGATCACCAAGCGCAAGTGGGAAACCTCCGGGGAGGCAGAGTTCCAACGGAACTACCTGGAGGTCAAGTGCGTGCAGTGGCTCCTCAGACACCTGGAGAAGGGGAAAGACACGCTGCTGCGCGCAGGTATGAGGGGCACCGGGCCTCCCTGATCTCGTCTCAGGCTGGAGCCGGCTTTCCACGAGGAGAGGAAAATGGGCTCCTTCTGGGAACACCGCCCCAACTTCTTGTCTGGAAAGGGCGAATCCCCCCAGGTTTTCATATTCTGTAGAAGACAGTGACACACCAGTGGCCCCATTTCTCTGAAGGACAGTTAAAGCAGTCATTGTTTTTGGATAAGAAACAGAAAACCATCCCTGAAATAACTGGTCAGCAGTGCCCTTTGACCCTGACTGCCATCTTGTGAATCTTGAGTTTCTCTCTCAAGGCCTGTTCTCACCCTGAGACCATCTTAGGAGGCCAGACTCCAGCTTTTCTGAGACATTCAGCCTCCACCCAAATCAGGACCATTACTCTGTATTTTCCCCTTCTGTTAAGTTCAGTCGCTCAGTCGTGTCCGACTCTTTGCCACTCCATGAATCGCAGCAAGCCAGGCCTCCCTGTCCATCACCAACTCCCGGAGTTCCCTCAGACTCACATCCATCGAGTCAGTGATGCCATCCAGCCATCTAATCCTCTGTCGTTCCCTTCTCCTCCTGCCCCCAATCCCTCCCAGCATCAGAGTCTTTTCTGATGAGTCAACTCTTCGAATGAAGTGGCCAAAGTACTGGAGTTTCAGCTTCAGCATCATTCCCTCCAAAGAAATCCCAGGGCTGATCTCCTTCAGAATGGACTGGTGGATCTCCTTGCACGGAGTCTACTACCTTGGCACTCACCCTGACTCCAGAACTTTCCAAGAATTAGGAGCTTGTCACAGATCCGGGAATCCAGGCTGGTGTCTGGTGTTTGTTCTGCTTCTTTCAAACCCATTATCTCATCCATTCTCAGCATGGTCACGTGGTACCGCTTTAGTGGCCCATGGAGTGTGAATTTTCTGATTCTTCCTGTTCAGACCCTCCAAAGACAAACGTGGCCCATCACCGCATCTCTGACCATGACATCACCCTGAGGTGCTGGGCCCTGGGCTTCTACCCTGAGGAGATCTCACTGACCTGGCAGCGTGACAGGGAGGACCAGACTCAGGATATGGAGTTTGTGGAGACCAGGCCTTCAGGGGATGGAACCTTCCAGAAGTGGGTGGCCCTGGTGGTGCCTTCTGGAGAGGAGCAGAGATACACGTGCTGTGTGCAGCATGAGGGGCTACAGAAACCCCTCACCCTGAGATGGGGTAAGGAGGGGGTCGAAATGGAGCTTCCTCTCAGATAAAGCAGGAGCCCTTCTGGACATGATCAACAAGGTGAGGACTGAAGCCTAAAGTCTGGGCTCCTTCCCTTTCTTCCATAGAACCTCCTCAGCCCTCCATTCCCATAATGGGCATCATTGTTGGACGGTTCTCCTCATGGTCACTGGAGCTGTGGTGACTGAAGCTGTGATTTGGAGGAAGAAGCATTCAGGTAGGGAAAGGAGGGTAGGATCTGAGTTTTCTTGTCTCACTGGGCAGGTTTCTGGCCCAGGTGGAAGATTGCCTGCCTCACTACTGGAAAGTACCCTCCACACACATGTGGAATCTGAGCTGATGCTAAGACTGACCCTTTTGTAAAGTACATGTGAAAATGATAGACAAATTTTTCATCTTCATCATTCCAGCTGGGGGCCTGTTACTCAGCATTTGAAGGTCAGGAAGGAATGTCCCTGCTGAGGACAGATCTCAGGTGGTCCAGTCCCCTCATGTCTCCTTCCTTCATGTTCCTGAGCCTGTCCTGGATTTTTGGTCACAGTTCTGAAAAGTTCTTTGTCATCCAGGACTAGGGAGTTCTAAGATCTCATGACTCGGTCTGTCCCTGGTCGCTCACGTGATACTTTCTTCTCACAGGTGAAGTAGGAAGGGGCTACACTCAGGCTGCAAGTAAGTATGGAGGGGATGATTCCTGAGACCCTTGTGAGGGTGCAGACAGGAGGCCATGCGGGACTCACCCTCCTCAAAGTGCCTTCTCCAGTTTCTCTCCTGTGGGTTCTGACCACGTCCTGGTTTTGTTCTCCAGGCAATGACGGTGCCCAGGGCTCTGGTGTGCCTCTCACGGTTCTTAAAGGTGAGACCCTGGGGCGTCTAGATTGGGAGAGGGGTTGGGGCAGAGGGGACACACTGGGTGGCAGGGGTCTCTGAGTGGGACATGTGAGCGTGTGGGGGGCTGTGGAGAATGTCAGCCCTTACATGACCGACCTGAACTGCTTCCTGATTCTTTTCTCCCACAGTGTGAGACAGCTGCCTTGTCGGGACTGAGTGATGCTCTGTCCCACTTTGCAACGTCAGATCCCCAGACCCCACTTTACGCAGCTTCGTGTGAATGTGTCTGTGCTCCTATTAGCATAACATGAAGATGTGGGGAGACTGCAGACCTCTTCCAATCCAAACTCCTGGATTTAAAAAGTGCTGCCTAATAGTCACAGCAGGAGGAATATGCGACCTGTCAGCCTGGGATCTTTTCTGAAGAGAAAATATCATTATGTGTAGAGTGCAGACCGGTCGGTGTGGGAGGGAGGGGTGATTAGCTATTGTGGGGAAAGCACAGGCAGCACTGATGTCAGTGTGAGTGGATGATGTGCTGTAGCTTCCGCGAGAGAGCAAGTGGCCTGAGTCCACATTAATAAAGATAGAATACAGAGGCGTCTACACTGATCGTTCCTTCAGCTGGTATTTGTTGTGTGCCTGATAGAGGATGCTCTATTTTTGCATCAGTGAAACCTCAGTGAACTAACAGCAGACACCCTTTGTTGGCCTCGTGCAGTGTGTTCTGGTGAGGGGGGCAGAGTGAGCCTAATAAGTGAGGGAAGTGTCTGCCTAGAGATTGGCAAGTGCTCTGAGGAAGGTGACCCAGAGTATAAGTGTGTGGGTACAGGGAATGTGGCTGTTTTACTAGGGTAGTCAGTGTAGGCCTCGTTGAGGAGATGATCTTTAAGTAAAGATGTGAAGGACATGAAAGAATGTCCATAAGCATGTCTGGGGGGAGTTCTCTCCAGGCAGAGGAACCTCCAGTGCAAATACAGGAGGGCAGGAGAGTGTGTGTGTTCAAGGAAGAGCCAGAGGCAGGTGTGGCTGGAGGAGCGAGGAATTGACATGAGATCTGGTGTCTGGCCAGATCATGTGGACCTCCAGGATATTAGAAGGTGTCTGATGTCTGTGAAAGATGTGGACTCATAAGATGGTTTGACTAGAAGATGACCTGGTGTGACTGCTCGTTAGAAGCATTAGTCTAACTGCTGAGCAGAATCAGGTGAAGGGTGAGTGAGGCAGTGGAGGAGCCTGTAGGATTAGTGTGGTGTCCAGGGTGGGGATGCTGGTGCTCCCCTGGACCCGCATTAGATCTAGACAGTGGGATTGGAGCCTGATAATCTGCATTTGTAATAAGGTTGGTGCTGATGCTGCTGGTCTTCAGATCACACTTTTAGTAGCAGGAACTTACCTAGACCAGGATTCCCACATGCTATGTATCAGCCTCACACACAGAGGTTGTTAAAGAAGCAATCCTTGGTCTTGTCCTAATACTTTGAGAAGGTGGTTCTGGGGAGAGGCTGAGCATTTCGTAAGAAGCCCCACAAGCAATTCAATGATCAGCCAATTTGGGAACCCCTGAGGTATATGACATTGAGTGGCCAGAGAGGGGTCTTAAATCCACATTTAAAAGCATTTTGTTTTCTTCAGAAAGAAAAGGGAATTTATATTGACAATTCATATTGTCAATTATGAGGTATGATGTTGAGAAATAATGTAGTTCTTACTCCCCCTGAAGACTTAGGCAGTGGTTCACAGTTCAGCGTAATGAAATCCTTGCTCTCTGAAACTATTCTCCAGGTTGAGTTCTCCTCACTTATTCTTGGAGCTAACCCTGGGATCCAAATAAAGTTAGACATACAGTACTATATATATATGGCTCCACGGGGACAGGATCCACAGTGTCCACTCCAGGCCAGGTCCCACAAAGGAAGTTTTGGCCCTGCTGGGGCACACCGTCACTCCTCACCCAGTGAGCCCCTCGTGCTGGGCGTGGACCCCGAGCTGAGGACGGACATCACTGAGGCTCCTGACAACTGGAGGTGGTGTGACTCCCACTCTCGACACCCTTGTCAGATGCATCCTGCATAGTTCCAGCTTCTCTGTGTCACAACGTCCTGAGTAGAGTCTGGCACGTGGTCACCTGAGTGCTGGGACTTCAGCATCATGCTGTGTGCTCTGGCAAGAATATGTGGGAAAGTGGGTTTTCTTCTTTAGTGGAGGAAGGTGGTCTCTGCCTCCTACCAAGACTCTTTCAGTGTGGAAATCTCCTAATGTGGAAATGCTCCTAATCAGGTGAGGGGGAGAGAGGGATGGACAAGAATGTCAAATTTCAATTGTTAGAGCAAAGATCTGGAACTGGAACTTGACCTGGTACAATGCAGGCACTCGGGTTTGGCTGAAAGAACAAGCGACTGATAAATGCCATCCGGGGTAGACATCTGCTTGCTTACTTGTTTGTTTGTTTTGTTTTCATTGGAGTGTATTTGATTTACAATGCTGTGTCACTTTCTGCTGTACAATTCAGTGAATCAGCTCGAAATATATTCAGTCTTTTCTAGATTCTTTCCCCATGTACACCATTAGAGAGTGCTGGGTAGAGTTCCCTGTGCTATGCAGTATCCACAGCACTTTAAAGTGCTGCCCAGATGGTGGTGGAGGGAGATCCTAGGAGGATGGCTCTGCTCCAGATGCAGAAGAATCCAGACCAGGTGGGAGCTCATCAGCAGGGTCCAGGACGACATTTCCAAAAAAGGAAAAACTGATGGAATATCCAAAGTATCCACACTTCTTGAATCATTCATGCAAACAGGGGAATCATTAGAGCTGAATTCCTGAGAGCTTCATAGAACATAATCAGCAAAAACAAAGCCTCATCAAGAGGCTCTTCAGTTCTTCCCTTTCTGCCATTAAAGTGGTATCATGTTCTTATCTGAGGTTGTTGATATTGATTTCTCCTGGCAATCTTGATTCCAACTTGTGATTCATCCAGCCTGGCATTTTGCCTGATGTATTCGGCATATCAGTTAAATAAGCAGGGTGCAATGTACAGCCTTATTATCCTCCTTTCCCAATTTTAAACCAGTCTGTAGTTCTGTGTCTGGTTCTACCTGTTGCTTCTTGACTTGCATACAGCTTTTCAGGAGACAAGTAAGGTGGTCTGGTATTCCCATCTCCTTAAGACCATTCAACAGTTTGTTGTGATCCACACGGTCAAAGGCTTAAGCATAGTCAATGAAGCAGAAGTAAGTGTTTTTCTGGAATTCCCTTGCTTTCTCTGTGATCCAACAAATGCTGGCAATTTGATCTCTGGTTCCTCTGCCTTTTCTAAACCCAGCTTGTACATCTGGAACTTCTCATTTCACATACTGCTGACACCTAGCTTGAAGAATTCTGAGTCTAATTTTGCTAGCATGTGAAATGAGTACAATTGTATGGTAGTTTAAACATTCTTTGGCATTGTCCTTCTTAGGGATTGGAATGAAAACTGACCTTTTTCAGTCCTTTGGTTCGCTTCACTTCCTCATATGTAGAAAAGCATTAAATCCTTTCACGGTGAGATCAGCTCCTTGTGACTAGCAGAAAACCTTTGGAAGATAAGCTTGATTGCACTGAACTCCCCCCTTCACCAAAATCATATATACTGACCTTCCCTCCCTACCTCTCTGGAGCTGTTTCTCAGAGCTATCTGAGGTGCTGTCTCCCAGGCTGCAGTCCTCATTTTGCCCCAAATAAAACAACTTACAAGTCTTAAGTTGAGCATCTTTTTAATTGACAAGTGTATTAGTAATGGAAAAGAAAAAGCTGAATGAACTAAGTATGATCAATATATAAATAAAGTGGGAACTGAAGGAATGGGAAGCGTGAAAGAAAGCAATGACTATCAACTATTGCATCAGCCACTGTGTGATGCGGCAGACAGTGGCTGTGACAGAAAAATCAAGCAGCAGTTCTAATAAGGCATTGTGGTGAGAGATTTGGAAATAAAAGCCGAAAGAATCAGCTAAAAAGTATTCAAAGTGGTCACCAACGGGAAAGCAGAAGTTGAGAAGAATCAGGATCACGCACAGATATTTGACTTCTTAATTTACAGACATGTGTGCCTTTGATTACATAATCACACAAGAAAATGAATGAGGATGAAAGTTTATGCTTAATGAGAGCTGAGTGCAACAAATGACACCTGAGAGTTTACTAAAATGCAAGAACATTCGAAACACGCATGCAAACTGCGTGAATGACGTTAACCTTGAATAAAACCATGAAAGAATATATCATCCCATTCAGATACACAGATATGGAATGAGTTCACTATTCCCATTGCCTTACTGTGCACCAGGCAGGGAGGGAACAGGACCTGACTACGTACTCAACCTGGTGCTCAGCGACCGAGAGGGGTGGGATGGGGAAGGTGGGAGGGAAGTTGCAGAGGGAGGAGATACATGTACACTTATGGCTGATTCACAGTGCTGTATGGCAGAAACCAATACAGTATAATGCAAGTATTCTCCAGTTAAAAATAAAAC|transcript_ablation|HIGH|MIC1|533051|Transcript|rna-XM_015459891.2|protein_coding|1-5/5|1-4/4||||||||||-1||||ARS_UCD1.2_refseq106.gtf.gz||splice_donor_5th_base_variant|,CCTTCAAAAAAATAATCTATATGTATAATCTATATATATATATCTGTATGTAAAAATACATCTATGTGGAACCTAGAAAAATGGTACTGATGAACTATTTACAGAACAGGAATAGAGACACAGACGTGGGTAATGGACTTGTGAGGGAAGGAGAAGGTGGGATGAATTGAGAGTAGCACTGAAATATATACATTACCATGTGTAAAAAGCTACTGGGATAAACAGATATGGAATGAGTTCTCTATTCCCATTACCTTACTGTGCACCAGGCAGGGAGGGAACAGGACCTGACTACGTGCTCAACCTGCTGCTCAGAGACCTAGAGGGGTAGGATGGGGAAGGTGGGAGGGAAGTTCCAGAGGGAGGAGATATGTATATACTTTGAGAAGGCAATGGCACCCCATTCCAGTACTCTTGCCTGGAAAATCCCGTGGACAGAGGAGCCTGGTTGGCTGCAGTCCATGAGGTCGCTAAGAGTCAGAAACGACTGAGTGACTTCACTTTCACTTTTCCCTTTCATGCATTGGAGAAGGAAATGGCAACCCACTCCAGTGTTCTTGCCTGAAGAATCCCAGGGACAGAGGAGCCTGGTAGGCTGCCGTCTATGGGGTCGCACAGAGTCGGACACGACTGAAGCGACTTAGCAGCAGCAGTAGCAGCAGCAGCATGGCAGAAACTAATACAGTATAATGCAAGTATTCTCCAATTAAAAATAAAATATAAAATAAAAATAATTTTAAAATAATAAGATAAATAATAGAACACACAAAAAAGAAAAAGTGCTCTTAAGACCAGAACTAGGAACTGAATTCAGGCCTCCTGGCGGCAGATTCTAAGCTTCCCCTGTTAAACTGATGGAGCCGGAGTGTGACACAAGGACTGAAATTCTGGGTGTGTGAGGCCATTATGATCAGTTGGTTCCGTCTGGAATTGATCCAGGTCTTGTAGTCTAATAGGCTCTGGGGAAAAAGAAAAACCAATAAATCACTGACCAAGTGGTTGCAGAATAATGCTTTTCATTCCCTCAGAGATTCTCCTTCAGTTGCTTCAAAGTCAGATTCTGCCTTCCTCTGAGGGAAGACACACCTGTTCTTTTTTGCCTCCTTTTTCCCAGCTCTTGCTGGACTCCCCCCCCTGACTCCATCCACATCATCACCTGTCCCTGCTGCCACCACCCTCCACGACAGGGACAGAAGTGGCAGGACACAAGGACAAGATCCAGAGTGAAAACCCAAGCCCTTTCCGCCTTGAACCCAAATCCATTCTCTAATGCAACGCAAGGCTCCCTCACAGACAGGACCCAGCTCCATGTTCCTCTGGCCCGGGAGTGGACACACACACAGTTCCTTTCTCTCCTCAGCTCTCGGCCTCCTCGCCCGCACAAGCACCTGCTCCACCGCTTGGCTCCACCTCAACCCTGACCTCCACCTCCTGCAGCCCCACCCCTCCCCACCCAGCCCTGCGCCAGCAGCTCTGAACTGGAAAGCCCATCCAGAGCCCCAGGGGACAGCAGCCCCATCTAGAAACACTGGACTGCCACTGACTCTCCCCCTGACCGGACCCTGGAGCACCCCTGGCCTCGCCCCAACCCTCACTCTCGGCCCAGGCCCCTAGGCTGCACTTGGCCTTTCCTGCTCCTTCCGGGGAATCCCAGCTCCACTCCAGTGCTGGGCTGGGCTGAGGCAGAGCGGGCCCTCCTGCATTGCTCAGCCAGGGAGTCAACCAGGACTCACCCTCACTACCTGCAGGGGATCTGCTTTTCAATGTGGATTGGGGTTCTTGAGAATTTCCCCAGAATGAGGCTGTACCTGCCCCCCTCTGCATCCTGGGACGACCATCCCATCCTCCACCTCCCAGCGGGAGCGCCCCATTTGAATTCCTGTTTCATTCAATATGCATGGAAATCCTATTAAGATTTGCCACCTGGAATCATAAACAATTTTATTGAACACTAAAAACTTCAAAAGTGATTTTGAGAAATTAGCACATGATTTTCACAGTTTTCCCAGCAAATGCCCCAATACATACAAGACAACCATTTCTGCCCCAGAGGAACCAGAACTGATGTTCCCCAGATAAGAACAGGAGAAACTACAGATCTGCTGGGTCCCTGCTCTGGGTACTACATGGACAGAGTCTGCTGCTGTGAGAAATAACCATGCCTGTATGCCCAGGCCGAAGGTCAACTGATAAGGGAATTAGGTTTGGGGATAAGAAACCATGCCCCCAACAAGGCAGCTGACACAGAAGAGGCGGCCTCCACAGAAGGAGCCTAGTCTCTGCCACCTTTTTACTGTTCCACGTTCTGCCTTTGCTCTTTGCCACACACAAAGCTCTGCTTCTCTTTTCCTCTCCCCTCAACCCACTTGATTATGGGGAAGTAGTCAAAGAGCCCATCCCTTCCTCCACATCTCTAAGGCAGTGACCACCATGAGCAAGGGAACTGACTCAGGGGGGCAGGGTGAGGCCACAGAGCAAAGACCCAGTGCCCTGCCCTAAAGAGTATCTCAAGGGGCTAGATAGGAAAAACCTGGAGACAGGATAAAATCAGTGACCCCAGTTGCCTGAGGACTGACTGGTCTCCTCTCTTCAAATGGTCAAGGGATGTCTATTAGTCCTCCATATTATGGGGAAGGAGAGCCCAGCTAGCATGGGGGCACTTGATGGGAACTAGAGAAAGGTGCAGGCTGGGGGTGACCCAGCAGAAACTGAACTCAGAAGCATGGCGGAGGAATTTGAGAGGTTGCAGGACATCTCCAAGTGGGGCCTGGCAAGGCGACATCACAGGCAGGGCTCTGACCATCCACTGACCTCTAGTTTGAGCCTTATGATGCTTTCACTTGGATTCTTAATAATGACTGAAAACCCAGGGGGGAGAAATGCAGACAGGCACTTAGATCATCACCTTTCCTCTGAATTCCTCTTCAGTTTTTATCCCCTCCTCACCAGGTACAGACACTTTACTAAAGGTTCTCTCTGACTCCTGGATCACCTAGACCCTCCCAACCAGCACATAATCCAACACATGCTCCCCAGACAAGATCCGGTGAGCCTGACAGAAAACAAAGAGAGCTGAGAACAGAGCAGGGAGCTGAAATCCTCAACGCTGCCGAATCTCATGCAGAGCACCCCCTGCCCAGATTTCTCACCTGGCCTCCCTGTAGCTGATGCTGTCTTCCTCTTCTTAATACAACAACAGACACAAAATCCGATGATAAAAACAACAGAAACGCTCACGATCCACCATGAGCTCTGGTGCGCCAGGGTCTTTCTTGAAAAAGGACTTTATTATATTCAACCCGGGCACCCCAGAGCCACAGCCTGCTCTCCTCTCCCTGACCCTGGCCTCTGACCCTCCCAGGGTCACAACTCCTCCAGGCTCACCCCAGTCTCACCCAAGGGTATGAGGTGTGCACTGTGATTCCCGCTGTGTTCCACAATGCACTTGACCCGCTGCTCCTCTCCTTGGGGAATTCTTATGGTCTCCCAGGTGTAGTAGGTCCCATTCCCATCAGGCAGGACATCCCCAGACTCCTGGGCGTCCCGGCTCATGGGTTCTTCGTTCCGAAACCAGACCACTGAGATATTGCGGGGAAAGAAGCCAAAAGCCTTGCATGTGAGGTGGACCATGCCCTCTGAGTCCTGGCTGTGGGTCACATTCACGGCTGGGGGCACTGTGGGGAGAAAGCACAGAGCCAGTGAGGCCTGCGGCCAAGCCCTGCTCCCTCGAAGGAAGACGGAGCGCACAGAGCTGCTCCTCCTCACTGTCCACCTCTGGCTGAGCCCTCATCCCCCCAGGCCTGCTCCAAGTTCTGCACCCTGGGGCCCAAGTCCTCTGGCGGGGAAGGGGAGAGAAGGGAATGGGCCTCACTCTCTTGGGACCACTGTTGATGCTGGGGAGGGGGCTGTGAAGGGTGGGCTCCTGGGGATTAGAGGGAATTTTCTCGATCAGGCAGTCTGGGAGCCAGAGGCCCACCCCCATCTAAGGCCCTCCTCTGCTGCCTGACACCCACCTCGCCTCGTACAGTTTCTGTCAGAGGACCCGCTGCTCCCCTGGACGATTGTCACAGGGGCAGTTCATGCCCCGCCACCCACCCATCTTTCTACAGTAGATTTAACAGAACAGGAAAGAAACCCCAGGACACCGCGCCAACAGAGCACATATGTGCCCAGAGGACAGGGAGGGTGTCCGTGGGCAAGACGGGATGGGAGGCTTTAAGAACAGGGGTAGAGGAAGGGCCTGGCCCAGCGTCAGTACCTGTCCTCTCCGTGAAGCCCGTCCAGGATTCCAGGTAGCTCTGCAGTCTCCAACAAAGTTCTCCCTGCACATAGGCCTGGTAATGCTTGCTTAACTCCATTTCCATGGCCAAGGTCCGAGCTGAGGACTGGGGCAGGGTACATCCGTGGGGCTCCGGGTAGCAGGAGAGGAGGAGCTCCCCATTGAAGTAGAGAAGCCGGAAACCCTGGGGGTGGCTGTCTTCATCGATATTACAGCCCACGGTCTCCTGGAGGGAATGTAAGCCTGCCCCATCCCCACCCCCCATCAGTGACTCCTCTGGTCACCAGGGCCTCTGTCCTCACACCCAAGTGAGAAAGTGCAGATAGAGGGCTCCCCCCTGCTCCTCTCCATGTCTTCCCTGTGCTGCTGAACTCACAGACCCCACTTCCTCATCTCCACCCCCAAATTCAGAGGAAAGAGGCCCATGCTCTGGGCCACAGACCTTCCGGAAAAATGGCCCAAGGCACTCTTGCCCCCACTGCACTCTCACCTCCTTTCTCCTCCTGCAGGGACAGGATTTCTGCTAGAAGTTTTCTGAGCTCCTTCGAGCTCTCATTCAAGTCCGTGGACTCTGTCTCCCACGTCTCTGCTGCCAGTTTTTCAGCCCACCGTCCCCAGGGCTCTGCCCTGCCTTTTTTGTGATCATAGTGCAGGAAGGTCTGACGATCCAAGAATCCCTCAGCAAAAAACCTGGACTGCACAAAGCCATCCCGGGAAAGCACAGTCATGTTGTATAAAAGACTGTGGGATCCTGGGGAAGGAGGAACCACAGATGAAGCTGCTTTCTGGAGACAAGTGCACATCAGATGTTTAACAGACCAGTTCTGTGTCCTGACCTGCTCCAGGTGCTGAGGATGCAGAACATGCATGTGTACAAGGGACCAGAATGAGGATTTCCATATGGGAAAAATGGGAAAGAGAAGGAGGGAGAGGGGAATCGAGGAGTGGAGGGAGAGGGTGGAGATGGACACACATGTAAGACAAGCGCCAGGACAGGGAGGCACCGGCTCCCTAAGGGTCCAGGCAAGAGGGCAAGGGGAGAGGCAGGAAGAGCAGGGTGAGGGGAGGTGGAGTCAGAGGGAGGGAAGGGCAGTGTCAGACCCAGGACCAGAGGGATCCCTGCTCAGAGGGGGGCCAGGTGAGATGGAGAGCGAGGGCTGCTGCCCCTGGTGCAGGCTCATCATGGACAAGGCGGGCTCCAGGGAGGGTGAGGCAGGAGGCAGAGGGGCCTGAGGGGCTGGGCTGTGGCCCCAAGAGAGATGAAGGTGGGCCAGTAACCTGGAGGAGGTGAAGGAGTGGGTCTGGGCACAGAGTGCAAAGAGGCATGGTGAGGCCCCAGGTGGGGAGGTGGCTGCACCTGCCAGTGTCCCCTGGGAGAGGAGGCAGTGCCATGAGCATAAGGGTCATGGAGAATTAAAATATCGGAGTGGCAAGGGAAGATAGAACTGAAAGCCAAGGTGCACACTGGGAAGCACCTACATGGTGGGAGGGGCTGGAGGGAGTGAGGTCACACCTCCACGAGGGTTCGGGTCAGGCAGCCAGCAAGCAGGGCGAGGGGGCCTGGGAGAAGACTCCCTGTAGGAAAAGCCTGCTGACCAAGTGGCACAAACAAGGATTTCAGATACAAGATTGAGATAGTGAGAGTCCACTGGGGTCGTGGAACCAAAGAGAGGGTGATGAAGGCTAAGGAGGTGGGCAGTGGACCGCGGGCAGTATTCCTACTGTGGGGGAAGGGAAGAGACTGCAGAGAAGAAGTGGTGAGGGCCTGGGATTGAGGGGCAAGGGGTGAGCATGGCTCAGGGGTGACCCCCCCACCTTGGGTTAAGGTAAAGACAGAAGAGGAGGGATGCCCTGGGTGAGGGAGGATGAGAGTGAGGTGGAGATTCTGGGCACCATGGGGCCTGTGATTGATGAGAACTTGGTGAGGGCCCAAAGCAGTCAATGGTGGGAGCAGGGCAAGGTGCCATGGGGGGAACTGCAGAGGGACCAGGGCAAGTGGAGTCCAGCACCTGTGGCCTGGGGAGTGGAGGAATCCAGAGGGTGAGGTTTAGGATGCAGGAGTGGGGAGGGGCCGTGTTGGGGGAAAGGCTCCTCTTGGACGAGGGCCAAGAGCAGGTGCCTTCACGGGGTGGAGGTAGGAGGGTGGGTGTCAAGTGGGGGACAGGTCCTCCCCCAGGGGCTGGGCACTGTGCTCAAGGCCCAGGGATCATTGGCAGGAGAGTTCCTCCTGGTGATGAAATAGGGCAGAGGGTGGAGGGGAAAATTCATGGGTAAAAGTCATTCCAAGAAAAGTAAGGTTAGTGAAAGCTGAGGGGAGGTAGGAGCCTTGCAGGTGATCGATCCTAGATCCTCTCAGGAAAAGATCCATGAGTGGAGGGGAGGGACCTGTAGTGGGAAAAGGAATGAGGGTGGGGACGCCCTAGGAAGAGATCAGAGAGCCGTAGAGAGGAGGGGTCAGCACGGAGTGGGGAGGGCAAATCCTGAGCGGGCTCGTGGGCCAGCAAGGAAGGAGGTAAGGAGAGATTCAGTTGTGGGACCACAGGCACAGCGGAAAATTAGAGTTCACGTTAGTGGGGGAGGGGGGACCACGGAAATCGCAGGAAGAATCCTTTGGTCCCAAAGCCCTCAGACCTAACCTCCGTCAGTGATTCAGGAGCCGCCACAGTGCCCATAGCAGTAGGAAGAGTGTGGATCGAGCTTGCCCTTTCCCAGAGGCCCTGGTCACTAGAAAAAGAGCCCTAACTCTCGGGGCTGAGGACCCCTGAGCGCTGCCAACCTGGAAACTCCTTGTTTCCGGCGTCCAGAAATGAGAAGAGACGGCAGAGCTAAGAATAGGAGAGGACAGCTTTCAGGGGCATAAGAGGGCGCCCCACAGACGGCTAAGAAGTGATCGCCTGAGACTGGGACCTGGAAGAATGCCATTCAAGAGAGCAAAAGGGAGGCGGGGGCGGTGGCGGGGCGGGGGGAGCGGCAGGGAGCCGGTGGGGACCAGGCTGCCTTTTCAATCAGGAGAATCTGAGGACTGAGGCATGTGATGAGGACACCGGGGAGGGCAGGTGGGGCAGGGAGAGCAGAGGCTAGGAACGGCAAAGAGACTGAAACGCGGGATGCAGTGCTCGCCACACGCCGTGTGAAGTTCCCGGCCGCTCCTAGACCTTACACCTCCCCGCCCCCCACCTTTCTCCCATCCCCACCCCCAACTCCTCTATTCGCTCACCCCCAGCCGCAATTGAGACGATCCCCGCGACGCTCACCGAATCCCACCGAATACTAACCACCCGAACCCCTGAAACCACCCCGGCTCCGTCCGGACTGAGACCTCAATGAACCCCACTCACCGGCGGCGTTACCCAGGAGCACAAAAAAGGCAGCGTGGGCTAGAAACAGGCATACACGAGAGAGCCCCATGGCCCAGATCTTGTCTCCCCGCCAGGGGCTCCGGGACCGAAGGAAAGCTGGCGGACCCGAGGAACCGCGGCGGAGAACTGAGCTGTGTGAAGTCGGGCAGGCAAATCCATTCACCGCGCCGGTGCCCTAACCCTTGCCTGCCCGGCCCCGCCTCTCACCCGCCGGGCCCGGCCCCGGCCCCGCCCCGTCCCCTTTAGCCGATCTGTTTCCGCCCCTCAGTTCAGTTCTGTTCAGGTCAGTCACTCAGTCGTGTCTGACTCTTTGCGACCCCATGAACCGCAGCACGCCTGTCTTCCCTGTCCATCACCAACTCCCAGAGTTTATCCAAACTCATGTCCATTGAGTCGGTGATGCCACCCAACCCTCTCATCCCGTCGTCCCCTTCTCCTCCTGTCCTCAATCTCTGCCAGCATCCGGGTCTTTTCCAATGAGTCAGCACTTCACATCAGGTAGCCAAAGTATTGGAGTTTCAGCTTCAGCATCAGTCCTTCCAATGAACACCCAGGACTGATCTCCTTTAGGATGGACTGGTTGGATCTCCTTGCAGTCCAAGGGACTCTCAAGAGTCTTCTCCAACACCACAGTTCAAAAGCATCAAGTCTTCTTCGGCGTTCAGCTTTCTTTATAGTCCAAATTTCACATCCATTCATGACTACTGGAAAAATCATAGTCTTGACTAGACAGACCTTTGTTGGCAAAGTAATGTCTCTGCTTTTTAATATGCTGTCTAGGTTGGTCATAACTTTCCTTCCAAGGAGTAAGCGTCTTTTAATTTCATGGCTGCAGTCACCATCTGCAGTGATTTTTCAAAGCCTGAAGGCTAGAAAAGCCAGGGAGGTGAGACGGAGGGTGAGCTTTAGAGACATCTCAACGTTTCTGGCCTTTTGGGGCTCTTCCTTTAGACACAACTTCTCTTCCAACCCAACCCACCTCCACCTCGCACAGCAGAGTCACTAGCGAAACTCTACTGAGACCAGCCAGGGTCTTCCAGGGTGGTCCAGTGGTTAAGAATCCACCTGCCAGAACAGGGGACACGGGTTCCATACCTGGTCTGGGAAGATCCCACATGCCTCGGGGCAACTAAACTCAACCCTTGAGCTGCAACCACTGAAGCCAGAGTGCCCTAGAGCTCCTGCTCCACAAGGGAAAGTCACCTTAAATGAGAAGCCCGTTCACCCCAACTAGAGAGTAGTCCTCAGCCTCTGCAAGGAAAGAAAGCCCAGCCAAGCAAGGAACAGACTAAGTGCCACAAGGAAGAATCACTGCAGCTGAGAAAACAAACAAATACTGAGACCAGATTTGTAGATTTCAGCAACTCTGCCTCTCAGAAGTCACTACCCCAGATGAATGACCAAACCCTTCTCTCTCCTTTCATTTTTTAAAAAATTTATTTTTAATCGGAGGACACCTGCTTTACAATGGTTGGTTTCTGCTGTACAACAGCATGAATCAGCCATAAATATACATACATCCCCTCCCTCTAATCTCCTTCTCCTCCTCTGACTGACTGCTATGTGTCTTCTGGTGGCCTCATCCTATAAGTATCTGCATTCTCCCAAGGAGACTCTTGGTTCAGCCCCTGGGGAATCACAGGTTCAATGAGATGACTCCCCATGATCCACTCCAATACCAGCCTCTCCGGATTCCCTTTTCAAGCTGCCTCAGTATGTCTGCACCTCTGGGCCCATCCTCCCCTCAAACCCAACAGGTCTATAAGCAAACTCCACACACCAGCCTCTCCTAGTTCTCTTTAAGCATCACCAGCTTGATCCCTTCTGATCCCCCTTTCCCCTCCCTCTCATGGACTCACAGTCAGCTCCTCCAACCCCTTTTCAATCCCACAGCACCTACCTTAGTCCAAGCTTTCATCTACCTCAGCCTAGAGAACTGCAAAGGCTTCCTAAACACAGGTCTGTCCCCAGTTATAACCATAATGCCCCAAGCCATCCACAGCTGCCCCACCTGCAGAATTAACACACAATGTCTCTACTCCATCTTAAGAGGAAGCTGCCACAACCAGCTAGGCGGCATCATTTTCCATTTCTCTGGTTACATATCACTCTCCTATAGGTTTCTCTGCTCTGCCTTCCAGCCCATCAGAACAACGGATCCTAAAAGAGCATCCCAATTAGATGGTGGTAAGGGTGGCACAACCTTGGGATCATACTAAAAACTACCTGTTTGCTTTTTTTTTTTTTTTTTGCTTTTATGTTTTTTTTCTTTCTTTAACTATTTGCTTTAAAAGGGTGAATTTAGTGATATATGAACTATATTTCAAAAATAACAATAATGCCATCCTGAAAGTCTTCTTCTACTGAAACCTGTGCTTTATCCCCAAAGCACATCTTTTGGTGTTTGGAATATGTACACCATGGTCCTCAAACTTGACTGCTTTTAGAACCACCTGGAGAGTGTTTACTGTCCATATCTCTAGGCCATGGCCAAAACCCTTGGTATCCCTTGGGTTGGGCCTAGGTTTCCTATCCTTTAAAGCCCCCTCAGTGATTCCAGTTTTAGAATAATTGGTCTAACCCTTGTTGAAACCTCCCTGATGGAACAAAGTGTGCCCTGCCTTGAACCCCATCTGACCATTTTATACATCCCCCCCATTAGACAATGAGTCACTCTGGGATCAGGACCTGTGTTCATTTCATGTTTGTGTCCCTGCAAATGCTTTTAAAAAGTTGTACTCTGCCTCTCATTACTAAGCATTCCACTAAGATCCTTATGCAACACTTTTGCTGTGGACCCAAATGTCATGCCTCAGAAAGTTTTAACATTTCTTAGATTTCACATCATTTTTGTTAATTACTTTGACCATCATAATTTATGTAGCAGGTCAGAGATTGGGTCCTGTCCCATCCCAGAGAGATTCTTTTTCACTGCTAAAGCTCACAAGTGAAAGTGGACCTCCCCCAGAGTAGTAGAGTGGATGAAGTCTGCCTCCCAATGCAGGGAACATGGGTTCCATCCTTGGTCTGGGAAGATTCCACATGCCCGGGAGCAACTGAGCCCGTGTACCACAACTGGGCTTCCCTGGTGGCTCAGACAGTAAAGCGTCTTTTGCAACGCAGGAGACCTGGGTTCGATCCCTGTGTCGGGAAGATCCCCTGAAGAAGGAAATGGCAACCCACTCCAGTACTCTTGCCTGGAAAATTCCATGGATGGAGGACCCTGGTAGGCTACAGTCCACAGAGTCCCAAAGAGTCGGTCGGGACTGAGCAACTTCACTGGTTCACCACAACTACTGAACCCCGCCTCCCAGCTCTAGACAGGCTCCAGGCAACTAGAGAAGCCCCCTGTGCAGCAACAAAGACTCAGAGCAACCAAAAAGAAAGAAAGTAATGAGTGGTGAAGGTATAGACAAGCAGATGGAAGCCAGCTCTCCTGACAGCTAGACAAGCCCTTTCCTCCAAGTCAGTCTTCTTTCCAAGACTTGCTGGGTGTGGCTGCTCCAGCAAACTGGTTCACTTAGGTGAACCCTCTCCCTCTCCCCCTAAGACTTTTCATACTAACGTTAACATGCTACATTGTTTCCCAGCATTTCCAGATGATTGTAATGAGAGATAAAGGCAACTACTCTCCGTGGGAAGTAAGACTCCAGATTTGGGGGGCTCGCCTGGGTTTAGCCGTGGCCGCCTCCTCACCCATCACACATAGCAGCTAGGCCTGTGTACCAAGTGCTTTTCCTCCGCCCACCCGGCCTCCAGACTCCCCTGCTTTGTTCTATAAACTACTTTTTCTCCATTCTTCCTTTTGTACCCCTGGACTCACCGGCACACGGGCCTCCTTCTCTCCGCTGACCTCTGGTACCACTACAGGGTCGGGAAAGGAAACAGAAAAGGATCCGAGGTTTGGGCGTTTACATAATCCAGGGCGGAGCTCGGCGAACCCTCAGAAGGTCACCCCTCCCCTCAACTCTGGTTCAAAGGGAAGAAACGCTTTCGTGGATTAAAAAAAAAAAAAAAGGCAGAATGAAGGAATTTATGGGTAGGTTGGGAGAGGAGTGAGCTGCATTTGGGTTTCTGGTTCTCAAACTGCTCAACATCTGCAGGCTGCAGGCTGTGAAAACGCAGATCTGCCCGGATTCGCGGAAATTCCCAGTCGTAGGTCCGAAGGGAGATCCCGGAACCCGACTGATTTCAAACACCCTCTGGGTCTTGAATAGGGAGATACTTTTCCGAGCCCCGGAGCCCACGGGGCCGCTCTTGAATTCTAGGATCCAAGTACATTCCCTAGCGCCTCGCGTCGCCTCTGGAAGGAAAGCGCCGGCCGCGGAGCTGGCCTTCGAATCCCGTCCGCCCACACCAGAGGAAAGCAAAAACTGAGGATCTAGGAAAACATACACACTAGACCCAGTGTGACTTTCTTCAAAGACCAGGGTGACTTCCTGAAATGATACAATAGCTGCAGAGCCGTGCAGATGCTGGCAAAATGCCAAAGTGAGCTCTGACTTGGGCCTTGGGTCTTGACCAGTCCCAGATGAGTGACGTGTGCTTGAAAATGGGGGGATAAACTGTAAAGGTGAGAGTGGAAAAGGAAGGAGGGAAGGGGGAAAAGGTGGAAAAAGAAAAAGATAAGAGAAAGGGAGAAAAAAGCTACAGGGGAGATGAATTTTTAACAGTGTAATTTTATGATTTCTAACATTTATTTTTTTTTCTGTCTTTTATTCAAAGTTTGCCATAACTGTTTGATCTCTCTCTAAATGCATAAGTAGACGGCTGTTTTTGTTCCTGCCTAACCACTGGGGAGTAAATTGCCCAGTCTCTCCCTCAGATGTCCAAGGCATAGCTCTCAGCAAAAAGACAAGGTGTCTTATTTCTTTTGTTTACCTAACCAAAGGACTCATTCCAAAGAGATTTATATGTTAAAAATCAACTTTGAAAGTACATACTTTACATAAAACACCTGTTTGAAACATATAGCTGGTTGAGTTTTGGCAATTTATATGCCCATGTGACCATTACCACGATGAAGATGTAGAACTGCTGTTGTTTAGTCGCTAAGTTGTGTGCAGCTCTTTGCGACCCCATGGACAGTAGCCTGTCAGGTTCCTCTGTTCATGAGATTTTCCAGACAAGGATACCAGAGTGGGTTACCATTTCCTTCTCCAGGGGATCTTCCCAAACCATGGATCGAACCTGGGTCTCCTGCAGTGGTGAGTGGATTCTTCACCACTGAACCACCAGAGAAGTCCCAGAGCCACCTAGGGTGGATGTCAAATTCCCTCAAAGAAATATCATTAAGAGAAAATCTTTGTGACACTTTAAGCCCACACAAATGCTTAAACAGAACCAACACCAGAAAACCAAAATCCTAGTTCAGATGAGATCTCTGAAGCTGGCTGTAATTCTTTGTGGGATGTGTTAGGTAGAAAGGATAACTCTGTTTAGGGCTATAGCTCAGTAGCCCCTACCTCCTGGGAGCCTCGGAAAGGACCCTGGATTTTCAGCTGCCCACAGTGAGGTCATTCCTGGGGCAAAAGTAGAATCTCCTTGAATTCCTGAGGATTTTACATTTACTCAGTGACATTGTGGATGTTGATTTCATCTTTGAATATTTTGAAATTAATTTGCTTTGACTCTAAATAAGAACCGGAAACAGGAAGCCAGGAACTGATCTTGAACCATCACCCCACCCATGACTCATGCAATAATCCTAACAGTTTTTGAGCCAATAAAATCCATGGTTCGGTAAACAGTAAATTCTCCTTTTCAACACATTTCAGATATCTCAGCTTGCCTAGTAACGTTCTAACTTGAACCCCAGACTTAACATTTAAAATTTATATTTTTGTTGGCACTGATTTTGATTTTGATTTAAAAAAATGTTTATTTATTTATTTTTGGCTGTGCTGTGTCTTCCTTGCTGCATGGGCTTTTCTCTAGTTGTGGTGAATGGGGGCTACTTTCTAGCGGCAGGGCACAAGCCTCTCATTGCTGTAGATTTTCTTGCTGCAGAGCACAGGTTCTAGGGCGCACGGGCTTCAATATTTGCTGGCACATGGGCTCAGTAGTTGAGGCTCCTAGGCTCTAGGGCACAGGCTCAATAGATGTGGTACATGGGCCTGTTTCCCTAAGGCATGTGGGATCTTCCCAGATTCAGGATCAAACCTGTGTCTCCTGCATTGGAAGGCTGATTCCTTACCACTGAGCCACCAGGGAAGCCCTGATTTTTAAATAATTCCTGTATTTTACAATGAGTTTGTTGCAGTAAACTGCTGCAGCCTGGCAGAGCAGAGACCAGAACCTGCCCCATGAATCAAGGATACGGCAAACTGTGCCCTAGTAAGGATTGTCCTAGTAAGCATGCCAAATGGCGGGACGTGCTCTCTGCTCCCCTTCACTGCCTACCCCTGTGTCTGTCCCCATGGAAACAAAACAAGATGTTCCTGATCAAGTGCAGAGCCTTAACTTGACTCTTTATGGTCCACTAATCAAACTCCCCAGTATAGCTATTCCCTAATGATCTGATATGACTTCTGCCAATAAAAGTACAGGCTGAAAAGAGCCATTTTGTCTTCTTGCCATGGAGAGCAAGGCCCCCTGACTCTCCCGCTTGCCAAATTATATGTGTCTGTCTTTTCATTATGCGCTCGCCCCCATTTCAGGTCTTTCTCACCCACTGTGCTGGACAGGGCAGTAAGCCATCTGAAATTACCTGTAAAATTAAGTGAATAGATGTGTAGTTCTTCACTGGCTTTCTGCTAACATCGTCTTTAAAATGTATCAACACTGAAATCCAGTCACTTCTCACACCTCTGCTGCTTCCATCCGAAAACCATCCTCTCCTCAGAAGTAACAGGCTAGTCTTCCAGGTGGGCTCCCTGCCCTGCTGTCTATTACCCACATAACAGAAGACAAGATCATTTTCTTTTCTTTTTATTTTTAATGAATGGCTTCTTCCTCTTTATCTATCTGTTTGGCGCACCGGCCCTCCTTCACCACCTGTGGCTCTCTCACAGCAGGAGGCTTCTCTGGAGCTGCGGCTGCAGGCTCAGGAGTTGTGGCCTGTGGGCTTAGTTGCTCTCACCCCCGTGGGATCTTAGCTTCCTGACTAGGAGAGTTTCCTGCATTGGAAGGCAGATTTTTAACTACTGGACTGCCAGGGAATGATCTTTTAAACTGACCTTTTAAAAGACGACATGATCTGTTAAGCTGTGAATTAGAGCATGTCCTCACCACCACACCCCAAAGAACACTGCAGTGTCTACCCTTCTTAGCATGAACTCCCACCCCCTCACCACTGCCTCCAAGCCCCTCATGACAGGGCCCCTCTGGCCACCCTAGCCTCAGTCCACCAGTCTCAGCCCAGCTCCTCTGTCTACGCACACGGGCCTCTACACTGCTCGGTCCTGCCCAGGGCTCCTGGCCCTGCTGTGACTCCCCAAATGCACCCCTTCTCCAGAAACGCACCTGGTTGGCTGCCCTCTTCCACTGAGGTCTCTGGTCCAGTGGTCCAAGGTCAAGGCCTCAGAAATGCGGTGTCTGACAAACCCTGAATTATTGGCCCTGCCATCACCACTACCAATCTTCTGGCCCAGCCATAATTTTCTCCAGAGCAGTTATCAGTGATATCAGAATATTTGGTTTTGTCATCTGTATCATTGACATATATATTCTTTAAAAGAAGAACCTTGGGGCTTCCGTGATGGTCCAGTAGATAAGAATCCATTTGCCAATGCAGAAGGCATGGGTTTCATCCCTGGTCCGGGAAGATTCCTCAGGCAATGCAGCAACTGAGCCATGTGCCTCAGCCACTGAGCCCGAGTGTCCAACTACTGAAGCCTGTGCGCCTAGAGCCTGTGCTCACAGCAGGAGAAGCCCCTACTTGCTGCCACTAGAGAAAGCCTGCTCACAGCAACAAAGACCCAGCACAGCCATAAAGAAATATGTGCTGGGCTTAGTTGCTCAGTTGTGTCCCACTCTTTGTGACCCCATGGACTGTAGCCAGCTAGGCTCCTCTGTCCATGGGGATTCTCCAGGCAAGAATACTAGAGTGGGTTGCCATGCCCTCCTCCAGGGGATCTTCCCAACCCAGGGATCAAACCCAGGTTTCCTGCATTGCTGTTACTATAGGCATATATAGTAGCCTGCCTCAGGGAACCCTGTCCCTCCTCCTCCTGACCCTTAGACTAAAGTGCCTTTGTTTACATCTCAGGGAGATAACCTGAGCCTGCCCATCTGTGGAGGGACTGTGATATTCTTGGGTTCTTTGTGTGGGAAATGGCACCACTTGTCTGATGCTTACCGGTGTGGCTCAGAAGTTCATGAGGGGCAGGGGGTGGGGGCGGAGGGGGCAGGAATCACGGATAGCTGTGGCATCTTTGTTTACTGATATGGCAGGAGATATTCCGTTTCATACCACCTCTGAAATAGCTGTAAGGAAGCAAAACTAACAACCCCCCTGCCTGAGGCTTGCCATTCTAAGAGATATTTGCAAGAATTAAGTAGTCTTTTTACTTTGTTTCCTCACAGCACCCCCATCTCTGATCCATAAAAGAACCTGGCATCCAGGCCTCAACAAGATGGTTATTTAGAGACATTAGTCTGCCATCTTCTTGGTCAATCGGCTCTCCAAATAAAGTCGGATTCCTTGCCTTGACACCTTGTCTCTTGGATTTATTGGCCTATTGTGTGGCGAGCAGAGAGAGCTTGGACTCAGTTACAGTAGTACACACTGGAAAATGTAGGGTGGGTTCAAGCCAAAGGGTACGGTAAGAAAGATTTGAGACAGGCCAAGAGGGGCGGGCTGATCAGCGAAGGGTAAACTTTTGGTAGAGGTAAAATTCAGAAAGAAAAGGAAAATATAGGGTGTGGGAGAGATGCCTCAGAGAAGAAAGAGCTGAGCAAGTTGGACCAATACAGGGCATGCCACGCACGGTATGTCAGGGTGAGCAAGCGTAATCTGTCAGGGTGAACTAACATGACAGGTGGGGGACAGCAGAGAAGACTGAAAAAGAAAAATCAGTATACTGCTGAGAAGGACAGAGTATGAAAACATACTCGAAAGCTAAGTGTCATGTGGGCTACAGCAGGGCACAACCATACCTGACAGAGAATGGAAAGGCTAAATAAATACAGAAGTGATGAGGCACAGAAGGCTTGGGTAAGGTGAGATGGAGCTGGAAAGGGTAATAAATAAAAGTTGAGTCTAAATGTTGACCCCCCGATGAAACTAAGAAGAATCTGTTCCCATTAACTCATTAACAAGAATTATGTGGAATATAGTTGTGGTTGATGTGGGTTTTCAATATTGGTAGCATATATTAAGCAGGTCCCAATATTGATTGGACCTCCTGGAGAAGGCAATGGCACCCCACTCCAGTACTCTTGCCTGGAAAATCCCATGGATGGAGCAGCCTAGTAGGCTGCAGTCCATGGGGTCGCTAAGAGTCGGACACGACTGAGCGACTTCACTTCACTTTCAATATTGATTATCCCAAATTCTCAGGGTCCTACATCAAGGTGTTCATCAACACGTTACCAATCACAGAATTCTATTCTGCCGTTGGTCCTTAAACCTGCACAGTTGTTAAAATTATATATGTATTAAAAAACAGGAACCTTGTCTATTTGTCACCCCTTGTATCTCTCGAATCTAGAACAGTCCCAGTGCATAGTAGGGGTTCAATAAGTAGGGGTTGACCATAGGCTGGCACAGTGCTTTCAAAAAGCAATTTGAAAACATGTAGGCTGCCAGTGTGCTCCGTCGCCGCAGCTGTGTCTGACTCTTTTTGACCCTATTGACTGTTGCCTGCCGGGCTTCTCTGTCCATGGGATTCTCCAGGCAAGAACACCTGAGTGGGTTGCCACACCCTCCTCCAGGGGATCTTCCTGATCCAGGGATTGAACCTGCATCTCCTGTGTCTCCTGCACTGCAAGTAGATTCTTTACTCACTGAATCACCTGGGAAGCCCCCAAAACATGTATGACAAGCCTTAAAAATATTCATGCAAAACTTTCCTGGTGATCCAGTGGTTAAGACCACCATGTAATCCAGGCGACCCTGGCCCAGGAAGTAGTATCCCACATGCGGGCACAGTTAAGCCAGTGCACTGCAGCTACTGAGCCCTGGAGCTCCTGGACCTGCCCACTGCTAGAGAGTCAGGGTGCCACAACAAAAGATCCTGCCACAACTGAGACCTGATGCAGCCCCCACAAAAAAGTGTTCATGTTCTTTGACTCAGTAATTTTTACTCAAGAAATCCATCATTTTAAAATAAAATACAGAATAATGTTTAAGTATGCAAATTTTATTTTAAAAAAATGTTGGCCATGCCAGGTGGCTTAGCAGTATCTCAGTTCCCCAACAAGGCATCGAAACTGGGCCTGTGCAGTGAAAGCTCTGAATCCCAACTAGACCACAGAGGAACACCCTCAGGATAAGAATATTAATCAAGGAATTCCCTGGTGGTCCAGTGGTTAAGACTAGGCACTCTCACTACTGTGTCCTGAGTTCAGTCCCAGTTTGGGGAACTGAGATTCTGCAAGACATGAGGGCAACCAAAAATAAAAAATAAATTAATCAAACTTTATTTGTAAAGGTAGAAAAAAGATACAGAAGAGTGGGTATTTTTTTTTTTTAGGAAATAGTATACAGCTGGTAAAAAAAAGTTTTTAAGGAGAGTTTATAATATATAAAGTTATTTATTGATTATAATGAAGTTTTCAAAAATAAGATTCAAAATAATTCATAATGCATAACTACAGCTATGCAGTCCTGTATAGACATGCAAATACATGGGAAGCAGTTTGTGCAACTGAGCGTAGCTAAGAAGTGACGATCGGCCAAAGAGCTCACCATATCCCTCCCCGTGGAGACATTAGATGGTTTTGTATCTTTCTGCTTTTATTTATTTTTGTATTTTGTTTGTGACTGCACAAGGTTTACTTTTTAAATATGATTAGTTAGTTAGCCAGTTACTGTTGTCTGTGCTGGGTCTTCACTGCTCAACGGGCTTTCTCTAGTTGCGGGAGCTGGGGCTCCTCTCTGCTTGTGGTGCACGGGCCCCTCTCTGCTTGTGGTGCACGGGCCTCTCATTGTGGCGGCTTCTCTTCTTGGGGAGCAGGGCTCTTGGGTGAGCAGGCTTCGGTACTTGTGGCACAGGTGCTCAGGAGTTTCGGCTCCTGGTCTCTAGAGCACAGGCTCAATAGTTGTGGTGCATGGGCTTAGTTGCTCCAAGGCATGTGGGATCTGCCTGGCTTAGAGACCAAAGCCCTGTCTCCTGCATTAGCAGGCAGATTCTTTACCACTGAGCCACTAAGGAAGCCCTTGACTTTTCTAATGGGATAAAATACTTATAATGTATTAAAATGTGCAAAATGAAGTTTTAATGAAAAAATTCAACTCTCCTTTCCCAACTCACATTGAAACATCTCTCCTCTGACATCACGGGGCAGAAATCCGTACTGATGGTCCTCCAGGGGAAAGAATTGAACTCTTCCTCCACAATCCGTGATCCATTCTTGGATTTGGAAGTCAGCTGAGCAATGAAGGCAACACTAAGAATGCCATCTATTCTTGGGCTTCCCTGGTGGCTCAGATGGTAAAGAATCTGCCTACAACGCAGGAGACCTGGGTTCGATCTCTGTGTCAGGACGATCCTCTGGAGAAGGAAATGGCACAAAGTACTCCAGTATTCTTGCCTGAAGAATTCTACGGTCAGAGGAGCCTGGGGGGCTATAGTCGATGGGGTCCCAAAGTGTTGGACATGACTGAGAGATTTTCACTCACTCGTAAGATCTTACCATCAACTATTGATTACTGATTGTTACCTAATTTTAATCTCACCACACCTGAGACGGTAGAATGGATTCTTTCATTTTCACAGCTTGAGGATCTGAGTCCCTGAGATACTAAATGTGTGGCCTGGATTCCCAGAAAATGTTGACCTTGAAACTTAGATGACTCTGGACTTCCTGGGAAGCCCACCTAGGCACCACCTGGGTGACAGATGAGTGAGTCATTCAGCCATGGAGTGTGGGTCCTAGCATTCTTGGAGGGGTCTACAGTTTTCCACCTGAAGAATCCTGCACATACTAAGACTATATTCTCTCTCTCTTCCTTCCATGTCAAGCAGGCTTTTCTTTAAAAATGCAAAGATAACTTCCCTAATATTAAGGCCAACCCTAGTCCCCTTACCCCCACTCCACCCCATGACTCATCCCAATTGCTAATCTAAATTTCAGTGAAACTACCCTCAGAGTTGTAGTTGAGCATGTGGATCCAGGACAGAAGTTATTTGGGCATTTGGACTTGGCTGATCTGGAAGGCAGTCCTGAAAGTTGATATTTTATTCTAGATGGATTTTGGGAAGGGATGGAAATGCCTGATGAGAGAAGACAGGTAAGAAGATTCCAAAAGCAAAGGCCAGTGAGCTCTGGGTTCCAACAAAAGGACTTGGAAAACCTGCCAGCCATTCTGGGCTTATAGTTTCGAGTTTCAATTCCTTCTCAATTATAGACCATTCATTTGGCAAACATGTACTAAATATCTACTATATGTTGGCCGCTGCTTTTAGAAGGAACTGGGGCTGATGGAACCTCACTCTCCTGGCACTCAAGGTTGGCTCAGTCTTGCTCAGCCTAACATGGGTAAGGAAGTTTTAACACAAATGGTAAGTGCAACCTGCACAGGTGCCTTGTGGACATATATGTAGACTGGCAGCTTTGAGCGAGGAGTTACAAAAACCTTATAAAAGAGACAGCATATGAGCTGCATTTTGAGTATAAGTAGGAACCCAATGGACACCCAGGACAAATGAACATGACTCATAATCCAGGACATGCATTCCTTGGCCTAGGCCAGGACAGGACTCAGACTAAGCTGACTGGGGAGCTTTGCCAGTTTCTTTCCTGGCGAGAAAGTATGCCCCCAACATCTGACTGCTCAGGAATCACAGTTACTAAATACTGAGATGAGGAGTGGGCAGGGCGGGGCTGGATTTGAACAGGAAATTTCCCCTGGAGGGATTGTTAAAATGCAAAGCCCTGGGCCCTCACCCCTGGAGTTCTCATCAGTAGGTCTGGGATAGGTCCTGGAAACCATCCCAGCTGATGCCAGTGTAGCCTGTTTTGGGGCTGCACTTTGAGAACTATATTAGAACCACTTTCTGGCAAGAAGAGCAAGGGTTTATGAGTCTAGTTTGGTTTCTAATATCAGAAGGGAGCTATGAGGTATGGAATAAACCAGACCACACCTGATCCACCCTGGCACCGCACGCCTACCCCAGTGACCCAGTGTTTGATTGCCTTGGGGTCACAGGAGCTGCAAACAGCCAGGAAGGGACCAGATGTGAAGGTAGGAGAGGGTGCCTGGGAAGCAGAGCTCGACACTCAGCACCTGGGGCTGCTGCAGCTCCACAGACTGGCTCCTGCGCCCTCAGGTCCTTCCTCACCCCTCAGGACGCTGACTTCCAGGCCTTCCTCTTACTCTACCTCAAATGTTTGGGCCTCTGATGACAGAGGAGCTCTGTCTGGATCTTTCTGATCCAGACAGGGGAACATAAGGTGACAGACATGGACAAACTTACAGGTTAACAGAATGGGCTAATAACGAGGGCCCTGAAAGTGTTGGCAAATGGCTTCAGTCAGGTGTCCTAGGAGAAACACCAGAGAGTCACGTTGGTCTAGGAGTGTGACTCTCGCTTCGGGTGTGAGAGGTCCTGGCTTCAAATCCTGATCGAGCCCACATCCTTTTGGGCTTCCCTGATGGCTCGGACAGTAAAGAATCTGCCTGCAATGCAGGAGACCTAGGTTTGATCCCTGGGTTGGGAAGATCCCCTGAAGAAGGACATGGAAACCCACTGCAGTATTCTTGCCTGGAGAATCCCCCTTGAACTGAGGAGCCTGGCAGGCTGCATACAGTCCATGGGCCACAAAGAGTTGGACATGACTGAGCGACTAAGCACACAAGAGAAACACCAAAGTTATTTATCTAACTTTTGAGACTTTGACATGGACGCTAGAGGGCGATCTGAGATTGCTGAAACTACAAGTGTTGGTCCAACCACCCAAAGAATGCTTTGTAAGCTCGGCGAGCATGCTCAGTCATGTCCCACTCTTTATGAGGCTGCCAGGCTGCCAGGCTCCTCTGTCTGTGGGAACCCAGGCAAGAATTCTGGATTGGGTTGCCATTTCCTCCTCCAGGGGATCTGCCTAACCCAGGGATTGAACTGGGGTCTCCTACATTGGCAGGAGGATTCTTTATCACAGAGCCACCTGGGAAACTCCTAGATTGGGCTTTTCTGCTTAAATCAAAAATTTGTCAAATACTATAAAAAAATAATAACAATGTTTTAAAGTGGGAATTGCCTGGCAGTCCAGTGGTTAAGGGGCTTCACTGGTGGCTCAGATGGTAAATAATCTGCCTACAATGCAGGAGACTCACGTCTGATAGTTGGGTCGGGTATGACTACCCACACTGGTATTCTCACCTGGAGAATTCTAGGGACAGTGGAGCCTGGCAGGCTACAGTCCTTGGGGTCACAAAGAGTCGGACACAAATGAGCGAAATCACTTACACTTTCACCAGTGGTTAAGACTTGGCGCTTTCACTGCTGTGGGCTGGTTAGGGTCTCTGGTGTGGGAACTAAGATGCCACAAGTCACACAGCTAGACCAAAAGAATAAAAATAGCCAATTTCCTTGACCAAACAACTTTCATATGTTGATTAATCGTGCCCTTATTTTACCTTTTAGTGAATGAAAGACAGATATGTAAAGAAAGAAAATGCAACTAAAAGAAAAACAACATACTCAATAAAAATGGGAATAATAATTCAAGGAATCATATATCTATTTTCATACCTTAATCTATTTTTCTTCCAGTTTTATTGAGATATAATTGACATACAGTAGAACTGTACACATTTAAGATGTAGAGCATACTGATTTGACTTACGTACATTATGAAATGATTATCAGAGAATGATATAATTTTGAGACATTAGTAAACCTTCAGTTCACTTCACTTCAGTCTCTCAGTCGTGTCCGACTCTTTGCGAACCCATGAGTTGCAGGACGCCAGGCCTCCCTGTCCATCACCAACTCCCAGAGTCTACCCAAACCCATGTCCATCGAGTCGGTGATGCCATCCAACCACCTCATCCTCTGTCGTCCCCTTCTCTTCCTGCCCCCAATCCCTCCCAGCATCAGAGTCTTTTCCAATGAGTCAACTCTTCACAAGAGGTGGCCAAAGTATTGGAGTTTCAGCTTCAGCATCAGTCCTTCCAATGAACACCCAGGACTGATCTCCTTTAAGATGGACTGGTTGGATCTCCTTGCAGTCCAAGGGACTCTCAAGAGTCTTCTCCAACACCACAGTTCAAAAGCATCAATTCTTCAGCGCTCAGCTTTCTTTGGAGTCCAACTCTCACATTCGTACTTGACTACTGGAAAAACCATAGCTTTGACTAGAGGGACCTCTGTTGGCAAAGCAATATCTCTGCTTTTGAATATGCTGTCTAGGTTGGTCATAGCTTTTCTTCCAAGGAGCAGTTAATTTCATGGCTGCAGTCACCATGGGCAGTGATTTTGTAGCCCCCCAAAGTAAAGCTTTCCACTGTTTCCATTGTTTCCCCATCTATTTGCCATGAAGAGATGGGACCGGATGCCATGATCTTAGTTTTTGGAATGTTGAGGTTTAAGCCAGCTTCTTCACTCTCCTCTTTCACTTTCATCAAGAGGCTTTTTTGTTTCTCTTCCCTTTCTGCTATAAGGGTAATGTCATTTGCGTATCTGAGGTTATTGATATTTCTCCTGGCAGTCTTGATTCCGGCTTGTGCTTCATCCAGCCTGGCATTTCACATAATGTGCTCTGAATATTAATTAACTAAGCAGGATGATAACATACAGGCTTGATGTACTCCTTTCCCAATTTGAAACCCGTCTCTTTTTCCATGTCCAGTTCTAACTGTTGCTTCTTGACCTGCATACAGATTTCTCAAGAGACAGGTCAGGTGGTCTGGTATTCCCATCTCTTGAACAGTTTTGTACAGTGTGTTGTGCTCCACATCAAAAACTTTGGTGTAATCAAAGGAAGCAGAAACAAGAATTATCTTGCTTTTTCTATGATCCAACGGATGTTGGCAATTTGATCTCTGGTTTCTCTGCCTTTTCTAAATCCAGCTTGAACATCTAGAAATCCACGGTTCACATACTGTTTAAGCCTGGCTTGGAGATTTTGAGCATGACTTTGCTAGCATGTGAGATGAGTGCAACTGTGTGGTAGTTTGAAGATTCTTTGGCATTGCCCTTCTTTGGATTGGAATGGAACGGAACTTTTCCAGTGCTGTGCCACTGCTGAGTTTTAGGACAAACTAATATGGTTCCCTGATTCTGATTTCTTTTACTTGCTGTCAGCTCTGCAATGAGGAGTGGTCTACACTTGGGTACAGACTGTTTTGAAAAAGCCCTGGATGGAGACTTTCAGACCTGGACTTTGCGTGAACTGTGTTAACTGGGCAAGTTATTCAACTCCCACAGTTCTGTTTATTTCCCCTAAATGGAAGATTTACATTTAGATTAGATTTAGATTACGACCCTGCAGGTCTCTTCTGAGCCAACGGTCTGGTATTCTGAGCACACGATCCTGAGCAGAGAGTCACAGGGCACAGCATTCACGGAGGAGGACACCCCGCTCAGTACACTCGTCCTCCAGGTGCTGAGATACAACAGCTCGGCACTAACAAGCACCAACCTGGTGCTGAGAAAATTCCTGAATGAATTTCAGAATCAAATACAAGTAACTCTGGGGTTGCCCCAGCCTGGATTCAACACACCCTGCCTGGGCTCCAGAGTCTCCAGCTCCAGATCCTAGACCAGCTCTGACACACTCCCAGCATCACTGCATGTCCCCCACCTCTCACACTGTGAGCCCTTAGAAGGTGGGTCTGTGCAGGTAACTGGATGTGACCACTAGAGAAACCTTGGTTGAATTCTTGCTCCTGTAAGGCTCAACAGATAAGAGCTGAGCAGCCTCACCATTCAGCTTTGATTGGACCTCTGGTTTATGTCTTCACTTGGTTTCAAGGCCTTCCACACACTGTTTCAACACAGCTGACCCCTCAAGTGACTTTAACAAGAAATTATTTAAACTACAACGTCTTCCCTGAACCCACTGTGCCTGATTGCACCCCACACCTTGCTGCACACTAACTCCCAACTGCTTGCAATGTCTTCATTGTCTTTTCCTTTTTGTCTTTTATGATTATCCTAATCATCCACATGGGTGAAGTTCTATCCAAAGTTTCACCTCATTCATTAAACTCTCTCTAACTGCTGGGGTGTCTGGCCTATGAACTTTAGGAACTATTCCTCTGCTTCACTTGTAGCCTTGAAGGAGGTTCTGGTCTGGGACATCTCTGCACATGCATCAGACTGTCCCTCAGGAGTTCCCAGAAGTAGGGGAGTATCATCCACACAGTCATTGTCAGCCCTCTAATGACCAACACAAGGTTATAATCTGGTTTCCCATATCCAGAGCCCCCAGATTATTTGCTAAGCATGCATCCTTGAGCAGTAAGATTGCTGAATTAATAATTAATTAATAGCACCCAGACCCCAGCCTTCATTCTCAGGCGATGACTTGTGTTCCCTCACCTGCCTCACCTGATGCTACGGGAAGCCCATCCAGAGGGCCTCTCGCTCCTGAGGACTGGGGAGAGGTGGAGAGCACCGCTCCCCCTCTTTCTCCCGGGCTCCTGCCTGCTTTCATCAATGGGTGCTCTTTGTTCAGACCAGTCTCCAGGTTTGGCTGTGATATCACTGCAGGTTTCTCAGATTTATGGGAAATCCTCACCTGACTCGTCAAGAGCTTGGTCTCATCGACAAAGAAGTTTGGCTTCTCCATCAACCACGCAAGACTCTGCCCTCCCCGCCTAGCAGTTCTGGAGGATGAAAGTTCCTGATGAAAGTGTCCATCCACAAACCAGAGGCAGTAAGTGTAGGGACTCCTGGACCTGGTTCAGACACAGCCGTGCAGAAATACTGCAGAGCTTGATCCTGAGCTCAGAACCAGTGGATCGAAAGTAAACTCTGCTATTTATGAGTAATGATCCCTTCCCAGTGTGTGAGAAATATTGTGGTGTGTGTGTGTGAAAGAGAGAGAGAGATTGATTTTAAAACTTGGCTCATGAGCCTGGGGGTCTCGTGCGTCCAAAGGTGCAGGGCTGGCAAGCAGGCAGGAGACTCAGGGAAGGAGTGATGTTACAGACAGAGTCCAGGGTGGTCTGGACAATAGTGTGGCTGGCCTGACTCTCTTCCCTCTGAGATTTAGGAAAATCGTGAGTTTATCATCACCCTCATATTGCACAACATTTAAAAGGCCTGTGTGTTTGGCTTTGCCTTTGTTCTTATTGTTAGTGTGCTGCTATATTTGTGGAAAGAATAGTTGTGCAATGTTATGACTTCTGTAAATTCATGAACTTACAATAGGTTCATGAAGGTTCAGTGGTTAAGACTGCACTTCCAATGCAGGGTTGCAGAACTAGGGATCAGTCGGGGTGGGGGGAACCTGGATCCCACAAGCTTCAGGGCATGGTGAAAAAAATAAAAAAGAAAAAAAAATTTTTTTAAAGAACTTACAATAGATTACTAAGAATAAATAAATTCATAGTCACACTGGAAGAGAATGCAGAAGGTACTGTTATCATATTAGGTAGTTAGACTGTGGGTGAATTTTTTTCCATTTAAATATTTATTTGCTATTGTTGTTGATATGTGGTGTACAATCAGAAAAAAATGAAAGAAGGAAAAGAGCTGATTTTGGCTGTTATGATGCAAAAAAACAAAACAAAAGAAAACAAAAATGTACATTTACTATCCAATTTATTCCATTTATTACTCTGAAGTCAGTCAGATATAATCACAGCTTAAGTATCATGTGTTTGGAATGAGACTCAGAAGTGCCCAGCCCAGGATCACACAGCTGGTGGAAGCCAGGTCCTGAGACAACCAGCCCAGTGTTCCATTGCTATGGCAACTTCAGAGAGGAAGAAGGCTTCAGAGACCATGCGGTTGATCTTCTCACAACATCACCCTTCTCTATACAACATCCAGAGGGAACAGTTGAACTGCTTTAGTGATGGAGAATTCAGCTGCTACTAAAGAAGCTGATTCCTGTGTAATCGTAATTGTTAATAAAAACAAAACCTTACAATGAACCCAATTCTGTCTCTTTGATGCTTCTACAGAAATGACCAATTTTTGAATTCTGTTGTCAGACAGAATTTTTAAGCCTTCACATAACACTCTTCAATATTTGAAGAGTCTATTCTTTAGCAAATTATATCTCATCAGGCAAAATGAAAAAACAAAAACAGCTATTATCAGTGGGAAGGTTGGTCCAAATATTTCAGCCAACCAGTAGTATAAACATGAAGTTCTCCCTAATGACGCTTTATGTGCGTGTGTGCTAAGTCGCACAATCGTGTCCTACTCTTTGCAACTCCATAGACTGTAGCCCGCCAGGCTCCTCTGTCCATGGGATTCTCCAGGTGAGAATACTGGAGTGGGTTGCCTTGCCCTCCTCCAGGGGATCTTCCCAACCCAGGGATTGAACCCGCGTCTTTAACGCCTCCTGCATTGGCCGGCGAGTTCTTTATCACTAGGGACACCTGGGAATCCCAATGACGCTTTGAGGAAGTTTATTAATTCTTTAACTGAAATGATATTTGTTTAGCACGTGCTTTCTGCCAGGCCGTGGGGATACATTAGGTGAAAGCAAAAGCTGCTGAGTCGTGGCACAGAGTCGGACACGACTGAAGTGATTTAGCAGCAGCAGCAGCAGCCTTTCCCTTCTCTAGGGGATCTTCCCAACCCAGGGATCCAACCCAGGTCTCCCTCATTGCAGGCAGAATCTTTACCAGCTGAGCCACAAGGGTAGCCCAAGAACTTGCCCTGTGTGTTTCTATGCTAAATAGTCCAGCTGGGAAATAGGCATTTGGAATAGAGAGCAAGGGCGCCACTGTAGTCTGGGAGCAGCTCAGGACCTCCTTCCTGAGGAGGGGACATTTGAAAGCAGCCTTGAGGATGAAGAGGAGTTGACGGGGCACCTGAGGTCTGTATAGAGGGAAACCGCTGATAAGGAGTCGTGTGTGTATATTGGATGGTGTGGTGGTGTCACAGGATGGACCAAGTCCCTGGAGACTGGAGAGTGGGCGCTCCACCTGGGCAGTCTGGAGCCCAGAATGTCCTTCCCCACCCTCTTAGCTGTGTTACTCCAGACAAGTTATTTTCCCTCTGTGCTCATCTGCATCTGCAAAACGGCTGACGTTTTAGGGATGTGGTGAGGGCTGGTTGAGTTGATATGGGAAGTGCTCAGGACAGTGCCTGGCATGTACTGGATGCTCAAGCCTTGTTTGCTCTGGTGGCTGGAGGGAACCGAGGTGGGAGAGAGCGGGAGGCTGAGGATGGAGGCTGGGCCCTGGAAGCCCTTCTTCCCTGGTGTGATTTTCTTTTTGCTGACCCAAGATCGTATCAAAGACAAATGATATAAATTAGGTTCTAGTCATGTCTGGATGGCATCACTGACTCGATGGACGTGAGTCTGAGTGAACTCCGGGAGTTGATGATGGACAGGGAGGCCTGGCGTGCTGCGATTCATGGGGTTGCAAAGAGTCGGACACGACTGAGAGACTGAACTGAACTGAAACTGAATCATGTCTCCTTCAGGCTCCTCTGGCCATGACAGTCTCTCAGACTTCCATTTTTGTTTGATGACCTGGATGTTTTTGAGAATTGCTCAGGGATAGTGTGGAATGTCTCTCTAGTTGACTTGGGTTTTTGCAAAGAAGACCACAGAGATGAAGTGACATTCTCCATACATCAAGGGTTTATTTATACTGTCCACTGGAATATCACTAATAAATTCACTTCAGCACCCACCTAAGATATATTTCCTCGGTTTCTCCTTGTGAAGTTCTATTTTACTTCCTCACTGTCCACACTGTAGTCTTTGGAAGGAAGGTACCATGTGCAGTCCACACTTAAGGGGCACTCTGATATAAACTCTGGTGTGCAGGGGTTTGTGCAAATAAAAGTTTTCCAGTGAGATGGAGAAGTACTAGACTGATGAGCAGATGCGATGGAGAGTCTCTGTGTAGCTTCATAAGAAACTGCTGATTCTCATTTCTAGCGACTGTGCTGCTTCCTATTCCTGCCCCATTGAGCCAGGGTTTCTGCTGCTCCGTGTCCTGGTCAGCACTTGGCATCACCGGTTCTTGGATTCTAGCTACTCTACTAGGTGTGTGAGGATGTATCATTGCTGTGTTTATTTGCATGTCTTATATCTTATATCTTTCCTTTTCTCCTTTGCATTTCACTTCTCTTCTTTTCACAGCTATTTGTAAGGCCTCCCCAGACAGGCATTTTGCTTTTTTGCATTTCTTTTCCATGTGGATGGTCTTGATCCCTGTCTCCTGTACAATGACATGAACCTCCTTCCATAGTCCATCGTGGTTATATGGGTCTTTAAGATCTGTTTTGTAGAGTTCTTCAGTATATTCTTGACACTTCTTCTTAATAATCTTCTCATTAATGTTATTAATGAGATTTAATATTGATGAATCTTCCATTCTTTTCTAGAATTATTTTGTGTCAACTGAATGTCAGCTTTCTCATTTTGAGATATAACATTTTAATGACATATATGCTGTAACCATTTTTAATGCTTCCTTCAGAAATGTTGCATTTGCAATTCTTTCCCTCAGAACGATCTTTCTGGATTACCTGGTATCTAGTGTCTTACCATCACTTGAGACTTTATTGACTGCTAATACTTAATACAGGTTGCTCTCCTGTTTCCCTGGTTTGCTATTTCAAAGTATCAAAAACTATCAATGCTTAAAAAAAAAAAAAACTGGTGTGAATATCGGCCTTTCAAGTTTTTCATGCTTAAGCAAAATTCAGAAAATGGTGTTCTAATCTTAATATATGCCTTGCACAAATATTGCTCTGTTGTTTTCCCTACTGTCAAAATGAGCTGCTTCTTTTAGGAAAATAATAGGCTTATGGTCGTATCTCAAAATGCTAGCAAATAGTTATTTTTCTTAAAAAGAACTATCTTCTCTGATGACATGGGAAGTATACATCAAGCATTTCTGCTACATTCCACAGTCCTATGTCCCAAGGAAAATCATTTGTATGAGTTGAACTACTCTCTTTTTCATGGAATGCAATTTTTATTTGAAAGAAGGAATGACACTGGAAGAGCTATAAAACTTAGTGAAACAATGAATTACTTTTAAAAAATCTTACATTAGTACAAGTGACATCCACTCTGCAAAATAGGCTTATGGATTTTAATATAACAGAATAGGAAATAGTGATATTGTTTCAGGTCCACTGAAAAAATAACCTTTAAGAAACTATCACTTGCATAGTTTTAGCTTTGTATCAAAGATAAACATCCATAAATAACAGGAAAGGTTATTAAAAATATTACTCCTACATATATATGGTCCTTTTTATTTCCATAGATTTTCAATCAAAATAACGGATTCAACGCAAAACAAATATAAAATCCAGTGAGAGAGACAAGGAAAAGACTTGCAAAAATATAATAATGAAAAAACTTCCACTGTTCCCACTATAGAGTTTATTTGGAGAAATAGTTATTTTTCATGTAAAAATCATGGGTTATTAACATTATTCTAAATAAATTAGTTAAAAATGTTTAAACTGTTATTTCTACTACGGAAAATATCGACAGAAGTAACTACATAAACAAAATTATCCTAGGGGTCCTCACTAATTTGTAGGACTGTATAAATATCCTGACCAAAATGTTCTGAAAATATCTGACTACAGAGTCGCTGGGCGAGGACTCGGGAGAGTGTGATTGCCGAGTTCTCGGTGCACGAGAGGAGAGATCAGGGCAAAGTCCCAGGTACCGGATGCGGTTCTCAAGGCCTCAGCGTCCCAGAGTCAAGGGCCTTGTTTGGGGCGGAACTGTGTTGGGGAATCCCTAGTCTCCTCGAGTTTCACTTTCTTTTCGCGAACTGTGTTGTGCCTTTCCGGCCGGACACTCGTTTCGCGGCCCTAGTTCTCACTTGCATTGGGTGTCTGGTTTCTAGAAGCCAATCAGCGGCCCCGCGATTCCAGGTTATAGTCTCCAACGGTACCCACACCTCCTCCGCCGGGACTCGGTTTCTCCCCAGACCCGGAGGATACGGGTCATGGGGCCGCGAACCCTCCTCCTGCTGCTCTCGGAGGTCCTGGTCCTGACCGAGACCTGGGCGGGTGAGTGCGGAGTCGGGAGGGAACGGCCTCTGCGGGAAAGGGCGAGGGGACCGCCAGGGGGCCGGGGGGAGTGGGATGGGCAGAACCCCCAGGGAAGGAGCCACGCCGCCGCCCTCGCCCAGACCCGTCCTCTCTCACCTGGTCCCGTCCTATCCCTCCCCTGCTTCCCGCCCCCTTTTCTCTCCCCTAAGAAGTCCCGGTCCTTCTCCGACCTTTTCGGTCTCACGTGCCCCTAGCCCCCTCCCCACTCCCGGCCCCATCACCTCTGACCCGGGACCCGCTCCAGGAGGAACATCGGGCCGGGTCTCACCCCTCCCCGTCCCCAGGCTCCCACTCCCTGAGCTATTTCTGCACGTGCGTGTCCCGGCCCGGCCTCGGGGAGCCGCGTTTCTTTGCCGTCGGCTACGTGGACGACACACAGTTCGCGCGGTTCGACAGCGACGCCCCGAATCCGAGAATGGAGCCGCGGGCGCCTTGGATGGAGCAGGAGGGGCCGGAATATTGGGAAGCGATGACAAGAGATGCCAAGAAAGCTCAACAGAGATTGCGAACGGGCTTGAACACCTTACGCGGTTTCTACAATCAGAGCGAGGCCGGTGAGCGAGATGGGCCCGGGTCCAAGTCACGACCCCCATCCCCAGGGACTGGCTGGGGTCGCCCCGAATCTCTGGGTCCGAGGAAGGAGCCTGGGGAAGTGGGGGGCGGGGACTTGACCCGGTTTCATTTTCAGTTTGAGTTTAATCACCGCGGGTGGTCGGGGCGGGTCAGGGTCTCACACCCTCCAGTGGGTGTTTGGCTGCGACGTGGGGCCGGAGGGGCGCCTCCTCCGCGGGATCTGGCAGAACGCCTATGACGGTGCGGATTACCTCGCCCTGAACGAAGACCTGCGCTCCTGGACCGCGGCGAACACGGTGGCTCAGATCACCAAGCGCAAGTGGGAAACCTCCGGGGAGGCAGAGTTCCAACGGAACTACCTGGAGGTCAAGTGCGTGCAGTGGCTCCTCAGACACCTGGAGACAGGAAAGGACACGTTGCTGCGCGCAGGTATGAGGGGCACCGGGCCTCCCTGATCTCGTCTCAGGCTGGAGCTGGCTTTCCACGAGGAGAGGAAAATGGGCTCCTTCTGGGAATCCCCCCAGGTTTTCATATTCTGTAGAAAACAGTGACACACCAGTGGCCCCATTTCTCTGAAGGACAGTTAAAGCAGTCAGTGTTTTTGGAGAAGCAGAAAACCACCCCTGAAGTAACTAGTCAGTGGTGCCCTTTGACCCTGACTGTCATCTTGTGAACCATGACTTTATCTCTCAAGGCCTGTTCTCACCCTGAGACCATCTTAGGAGGCCAGACTCCAACTTTTCTGAGGCATTCAGCCTCCACCCAAATCAGGACCATTACTCTGTCATTTCCCCTTCCATGGAGTCTCCTACCTTGGCACTCACCCTGACTCCAGAACTTTCCAAGAACTAGGAGTTTTTCCCAATCCGGGAGTCCAGGTTGGTGTCTGGTGTTTCTGCTGCTTCTGTTCAAACCCATTATCTCGTCCATTCTCAGCATGGTCATGTGGTACTGCTTCAGTGGCCCATGGAATGTGAATTTTCTGATTCTTCCTCTTCAGACCCTCCAAAGACACATGTGGCCCATCACCCCATCTCTGACCGTGAGGTCACCCTGAGGTGCTGGGCCCTGGGCTTCTACCCTGAGGAGATCTCACTGACCTGGCAGCAAGACGGGGAGGACCAGACTCAGGACATGGAGCTTGTGGAGACCAGGCCTTCAGGGGATGGAACCTTCCAGAAGTGGGCGGCCCTGGTGGTGCCTTCTGGAGAAGAGCAGAGATACACGTGCCACGTGCAGCACGAGGGGCTTCAGGAGCCCCTCTCCCTGAGATGGAGTAAGGACGGGGTCAGAATAGAGTTTCCTCTTAGATAAGGCAGGAGCCCTTCTGGACATGTTCAGCAAGGTCAGGACTGAAGCCTGAAGTCTGGGCCCCTTCCCTTTCTTCCACAGAACCTCCTCAGCCCTCCATCCCCATCATGGGCATCATTGTTGGCCTGGTTCTCCTCATGGTCACTGGAGCTGTGGTGACTGGAGCTGTGATTTGGAGGAATTAAGCACTCAGGTAGGGAAAGGAGGGAGGGATCTGTTTTTTTTTTTTTTTTGTCTCACTGAGCAAGATTCTGGCCCAGGTGGAAGTTCCCTGCCTCTTTACTGGAAAGTACCCTCCACACACTTGTGGAATCTGAGCTGATGCTAAGACTGACCCTTTTGTAAAGTACATGTGAAAATGAAAGACACATTTTTCATCTTCATAATTCCAGTTGCAGGCCTGTTTCTCAGCATTTGAAGGTCAGGAGGGAATGTCCCTGCTGAGGACAGACCTCCAGGAGGGCAGCTAGTCCAGTCCCCCCAGGTCTCCTTCCTTCATGTTCCTGAGACTGTCCTGGATTTTTAATCACGGTTCTGCAAAGTTCTTTGTTGTCCAGGACTAGGGAGTTCTAGGATCTCATGACTCAGTCGTCTCCCTGGTCGCTCACGTGATACTTTCTTCTCACAGGTCAAACAGGAAGGGGCTACACCCAGGCTGCAAGTAAGTACGGAGGGTGTGAATCCTGAGACCCTTGTGCGGGTGCAAACAGGAGGCCATTCGGGACTCACCCTCCTCAAAGTGCCTTCTCCAGTTTCTCTCCTGTGGGTTCTGACCACACTCTGGTCTTGTTCTCCCCAGGCAGTGACAGTGCCCAGGGCTCTGATGTGTCTCTCATGGTTCCTAAAGGTGAGACCCTGGGGCGTCTAGATTGGGAGAGGGGTTAGGGCAGAGGGGACACACTGGATGGCGGGGGTCTCTGAGTGGGACATGTGAGCGTGTGGGGGGCTGTGGAGAATGTCAGCCCTTACATGACTGACTGAACTGCTTCTTGATTCTTTTCTCTCACAGTGTGAGACAGCTGCCTTGTGGGGACTGAGTGATGCTTGGTCCCACTTTGCGACGTCAGATCCCCAGACCCCTCTTTCTGCAGCTGCATCTGAAGGTGTCTGTGCTCCTATTAGTGTAACATGAAGAGGTGGCGAGACTGCTGACCTCTTCCAGAACAAACTTCTGGAATTAAAAAGTGCTGCCTAATAGTCACAGCAGGAAGAATATGCGACCTGTGCCCCTGGGATCTTTTCTGAAGAGAAAATATCATTATGTGTAGAGTGCAGACTGGTGGGTGTGGGAGGGAGGGCTGATCAGCTCTGGGGAAAGCACAGGCAGCACTGATGTCAGTGTGAGTGGATGATGTGCTGTAGCTGCCGCGAGAGAGCAAGTGGCCTGAGTCCACATTAATGAAGATAGAATACAGAGGCGTCTACACTGATCGTTCCTTCATCTGGTATTTGTTGTGTGCCAGATAGAGGATGCTCTATTTTTGCATCAGTGAAACCTCAGTGAACTAACAGCAGACACCCTTTGTTGGCCTCGGGCAGTGTGTTCTGGTGAGGGGGGCAGAGTGAGCCTAATAAGTGAGGGAAGTGTCTGCCTAGAGATTTGGCAAGTGCTCTGAGGAAGGTGACCCAGAGTATAAGTATGTGGGTACAGGAAATGTGGCTGTTTTACTAGAGTGTTCAGTATCGGCCTCGTTGAGGAGATGACCTTTGAGTAAAGATGTGAAGGACATGAAAGAATGTCCATAAGCATGTCTGGGGGGAGTCCTCTCCAGGCAGAGGAGCCTCCAGTGCAAATGCAGGAGGGCAGGAGAGTGTGTGTGTTCAAGGAAGAGCCAGGAGGCAGGTGTGGCTGGAGGAGCGAGGAATTGACATGAGATCTGGTGTCTGGCCAGATCATGTGGGCCTCCAGCATATTAGAAGGTGTCTTATGTCTGTGAAAGATGTGCACTCATAAGATGGTTTGACTAGAAGATGACCTGGTGTGACTGCTCGTTAGAAGCATCAGTCTAACTGCTGAGCAGAATCAGGAGGTGAAGGGTGAGTGAGGCAGTGGAGGAGCCTGTAGGATTAGTGTGGTGTCCAGGGTGGGGATGACAGTGCTCCCCTGGACCCGTATTAAATCTAGACAGTCGGGAGTAGAGCCTGAGAATCTGCATTTGTAATAAGGTTGGTGCTGATGCTGCTGGTCTTCAGATCACACTTTTAGTAGCAAGAACGAACGTAGACCAGGATTCCCAGATGTTGTGTATCAGCCTCACACACAGAGGTTGTTAAAGAAGCAATCCCTTGGTCTTGTCCTAATACTCTGAGAAGGTGGTTCTGGAGAGAGGCTGAGCGTTTCATAAGAAGCCCCACAAGCAATTCTGGTGATTAGCCAATTTGGGAACTCCTGAGGTATATGACATCGAGTGGCCAGAGAGGGGTCTTAAATCCACATTTAAAAGCTTTTTTTTTTCCTTCCGAAAGAAAAGGGAATACCTATATTGTCAATTATGAGGTGTGATGTTGAGAAATAATGTAGTTCTTATTCCACCTGAAGACTTAGGCAGTGGTTCATAGTTCAGCGTAATGAAATCCTTGCTCTCTGAAACTATTCTCCAGGTTGAGTTCTCCTCACTTATTCTTGGAGCTAACAATGGGGTCCAAATAAAGTTAGACATACAGTACTATATATATATGGCTCCACGGGGACAGGATCCAGTGTCCACTCCAGGCCAGGTCCCACAAAGGAACTTTCGGCCCTGCTGGGGCACAGTGTCACTGCTCACACAGTGAGCCCCTCGTGCTGGGCGTGGACCCCGCGCTGAGGACGGCCATCACTGAGGCTCCTGACAACAGGAGGTGGTGTGGCTCCCACTCTTGACACCCTTGTCAGATGCATCCTGCATAGTTCCAGCTTCTCTGTGTCACAACATCCTGAGTAGAGTCTGACATGTGGTCACCTCAGCATCATGCTGTGTGCTCTGGCAAGAATATGTGGGAAAGTGGGTTTTCTTCTTTAATGGAGGAAGGTGGTCTCTGCCTCCTACCAAGACTCTTTCAGTGTGGAATTCTCCTAATGTGGAAATGCTCCTAATCAGGTGAGGGGGAGAAAGGGATGGACAAGAATGTCAAATTTCAATTGTTAGAGCAAAGATCTGGAACTGGAACTTGACCTGGGACAATGCAGGCACTCGGGTTTGGCTGAAAGAACAAGTGACTAATAAATGCCATCCGGGGTAGACGTCTGCTTGCTTACTTGTTTGTTTTGTTTTCAATGGAGTGTAATTGATTTACAATGCTGTGTCACTTCCTGCTGTACAATACAGTGATGATTGTTGAGATGATGATTGTTGAGAGTGCTGGGTAGAGTTCCCTGTGCTATGCAGTATCCACAGCACTTTAAAGTGCTGCCCAGATGGTGGTGGAGGGAGATCCTAGGAGGATGGCTCTGCTCCAGATGCAGAAGAATCCAGACCAGGTGGGAGCACGTCAGCAGGGTCCAGGACGACATTTCCAAAAAAGGAAAAAGTGATGGAATATCCAAAGTATCCACGCTTCTTGAAAGAGTCATGCAAACAGGGGAGTCATTAGAGCTGAATTCCTGAGAGCTTCATAGAACGTAATCAGCAAGCACAAAGGCAAGTGTTAACTCAGGGAGAACAAGAGGTTGTGCAGAAAGTGAGCGGTAAGAGAGTTTACACACGAGTGTGTCAGCTAGAATCGGCACTTGCTGAGGGCATCTGCCATCTGCCTCTCCAGAGACTGACTCCCGGGCTGCTACAGCTGTTGACCTTCGACACACAGGGAGGAGAATGAGGCCCTTTGTGCTCCAGGGAAGCTAGTGGAATGGGTCTTTAGAGAGATTATTTTCAAGAACTGATTTTGTGATCTCAGTTCCTGCATCTCATATCCGTTCCTGTAGTTCAGTCTCTAAGTCGTGTCTGACTCTTTGTGACCCTATGTACTGCAGTGTGCTGGGCATCCCTGTCCTTCGCTATCTCCCGGAGTTTGCTCAAGATCCTGTCCATTGGCTCAGTGATGCTATCTAATCATCTCATCCTCTGTCTCCACCTTTTCCTTTTACCTTCTATCTTTCCCAGCATCAGGGTCTTTTCCAAAGAGTTGGCTCTTCTCTTCAGGTGGCCAAGGTATCAGAGTTTCAACTTTACCATCAGTCCTTCCCATGAGTATTCAGGGTTGATTTCCTTTAGAATTGACTTGTTTGATCTCCTTGCTGTCCAGGAGACTCTCAAGAGCCTTATCCAGAACCACAATTTGAAAGCATCAATTCCTTCGCCCTCAGGTTTCTTCGTGGTCCAACTCTCCATTTGTACATGACTACTGCAAAAACCATAACTATGACAATATGTATCTTTGTTGGCTAAGTGATGTCTCTGCTTTTTTAATACGCTGTCAAAGTTAGTCATGGTTTCCCTTCCAAGGAGCAAGCGTCTTTTAATTTCATGACTGCAGTCTGTCTGCAGTGATTTTGGAGCCCAAGAAAATAAAATCTGTCACTGCTTCCACTTTTCCCCCTTCTATTTGCCTTGAAGTGATGGGACTGGATGCCATGATCTTAGTTTTTTAAATGTTGAGTTTTAAGCCAGCTTTTTCACTCTCCTCTTTCACACTCATCAACAGGCTCTTTAGTTCTTCCTGCCTCTTAAGTTCCTCTTCTTCACTTCCTGCCATTAAAATGGTATCATCTCCTTATCTAAGGTTGTTGATATTTATTTCTCCTGGCAATCTTGATTCCAACTTGTGGTTCATCCAGCCTGGCATTTTGCCTGATGTATTCTGCATATAAGTTAAATAAGCAGGGTGACAATGTACAACCTAATTATCCTCCTTTCCCAATTTTAAGTCAGTCTGTAGTTCTGTATCAGGTTCTACCTGTTGCTTCTTGACTTGCATACAGGTTTTCAGGAGACAAGTAATATGGTCTGGTGTTCCCATCTCTTTGAGACCATTCCACGGTTTGTTGTGATCCACACAGTCAAAGGCTTTAGCGTAGTCAATGAAGCAGAAGTAGATGTTTTTCTGGAATTCCCTTGCTTTCTCTGTGATCCAACAAATGCTGGCAATTTGATCTCTGGTTCCTCTGCCTTTTCTAAACCCAGCTTGTACATCTGGAATTTCTCAGTTCACATACTGCTGACGCCTAGCTTGAAGAATTCTGAGCCTAATTTTGCTAGCATGTGAAATGAGTACAACTGTATGGTAGTTTAAACATTCTTTGGCATTGTCCTTCTTAGGGATTGGAATGAAAACTGACCTTTTCTAGTCCTTTGGTTCACTTCACTTCCTCATATGTAGAAAAGCATTAAATCCTTTCATGGTGAGATCAGCTCCTTGTGACTAGCAGAAAAGCTTTGGAAGATAAGCTTGATTGCACTGAACTCCCCCCTTCACCAAAATCATATATACTGACCTTCCTTCCCTACCTCTGTGGAGCTGTTTCTCAGAGCTATCTGAGGTGCTGTCTCCCAGGCTTCAGTCCTCATTTTGCCCCAAATAAAACTTAACTCACATCTTAAGTTGAGCATCTTTTTACTTGACAAGTATAATAGTCATGGGAAAGAAAAAGCTGAATGAACTAAGTATGATCAATATGTAAATAAAGTGGGAGCTGAAGGAATGGGAAGCGTGCAAAAAACAATGACCATCAACTATTGCATCAGCCACTGTGTGATGTGGCAGACAGTGGCTGTGATGGAAAAATCAAGCAGCAGTTCTAACAAGGCATCGTGTTTAGAGATTTGGAAATAAAAGCCAAAAGAATCAGGTAAAAAGTATTCAAAGTGGTCACCAACGGGAAAGCAGAAATTGAGAAGAATCAGGATTATAATAAGAGTCTGTATCATGAGAAATCATGCACAGATATTTGACTTCTTAATTTACAGACAAGTATGCCTTTGATTAAACAATCACACAAGAAAATGAATGAGGATGAAAGTTAATGCTTAACTGGCAGAAAATGCTTATTGGTAATAATTTATTATCCATGTGCTGTATTATAATTAAAAAGGTGGTGCAGCTGCAACCACCTCAAATATATTAACACTTTTAATCATCCCAAACACGACTGGAAAGAAACACTAGATTTCTCACTTCATAGATGAAGAAATGGAGACTGCAAGAAGGATGTGTTATATTTTAAATCAACTAACTTCAAAATAATAATAATAATAAATACATCTATATGGAACCTGCCATAAGGGTGGTGTCATCTGCATATCTGAGGTTATTGATATTTCTCCCGGCAATCTTGATCCAGCTTGTGCTTCCTCCAGCCCAGCGTTTCTCATGATGTACTCTGCATATAAGGTAAATAAGCAGGGTGACAATATACAGCCTTGACGAACTCCTTTTCGTATTTGGAACCAGTCTGTTGTTCCATGTCCAGTTCTAACTGTTGCTTCCTGACCTGCATACAAATTTCTCAAGAGGCAGGTCAGGTGGTCTGGTATTCCCATCTCTTGAAGAATTTTCCACAGTTTATTGTGATCCACGCAGTCAAAGGCTTTGGCATAGTCAATAAAGCAGAAATAGATGTTTTTCTGGAACTCTCTTGCTTTTCAATGATCCAGCGGATGTTGGCAATTTGGTCTCTGGTTCCTCTGCCTTTTCTAAAACCAGCTTGAACATCTGCAAGTTCACGGTTCACGTATTGCTGAAGCCTGGCTTGGAGAATTTTGAGCATTACTTTACTAGCATGTGAGATGAGTGCAATTGTGCAGTAGTATGAGCATCCTTTGGCATTGCCTTTCTTTGGGACTACAATGAAAACTGACATTTTCCAGTCCTGTGGCCACTGCTGAGTTCTCCAAATTTGCTGGCATATTGAGTGCAACACTTTCACAGCATCATCTTTCAGGATTTGGAATAGCCCAACTGGAATTCCATCACTGCCACTAGCTTTGTTAATACTGATGCTTTCTAAGGCCCACTTGACTTCACATTCCAGGATGTCTGGCTCTAGATGAGTGATCACACCATCATGATTATCTGGGTTGTGAAGATCTTTTTTGGTACAGTTCCTCTGTATTCTTGCCACCTCTTCTTCATATCTTCTGCTTCTGTTAGGTCCATACCATTTCTGTCCTTTATCGAGCCCATCTTTGCATGAAATGTTCCCTTGGTATCTCTAATTTTCTTGAAGAGATCTCTAATCTTTCCCATTCTGTTGTTTTCCTCTATTTCTTTGCATTGATCGCTGAGGAAGGCTTTCTTATCTCTTCTTGCTATTCTTTGGAACTCTGCATTCAGATGCTTATATCTTTCCTTTTCTCCTTTGCTTTTCACTTCTCTTCTTTTCATAGCTATTTGTAAGGCTTCCCCAGACAGCCATTTTCTTTTTTGCATTTCTTTTCCATGGGAATGGTCTTGATCCCTGTCTCCTGTACAGTGTCATGAACCTCAGTCCATAGTTCATCAGGCAATCTATCAGATCTAGTCCCTTAAATCTATTTCTGACTTCCACTGTATAATCATAAGGGATTTGATTTAGGTCATACAGGAATGGTCTAGTGGTTTTCCCTACTTTCTTCAATTTCAGTCTGAATTTGGCAATAAGGAGTTCATGGTCTGAGCCACAGTCAGCTCCTGGTCTTGTTTTTGCTGACTGTATAGAGCTTCTCCATCTTTGGCTGCCAAGAATATAATCAATCTGATTTCGGTGTTGACCATCTGGTGATGTTCATGTGTAGAGTCTTCTCTTGTGTTGTTGGAAGAGGGGGTTTGCTATGACCGGTGCATTTTCTTGGCAAAACTCTATTAGTCTTTGCCCTGCTTCATTCTGTATTCCAAGGCCAAATTTGCCTGTTACTCCAGGTGTTTCTTGACTTCCTACTTTTGCATTCCAGTCCCCTATAATGAAAAGGACATCTTTTTTGGTTCTAAAAGGTCTTGTAGGTCTTCATAGAACCGTTCAACTTCAGCTACTTCAGCGTTACTGGTTGGGGCATAGACTTGGATTACTGTGATATTGAATGGTTTGCCTTGGAGACGAACGGAGATCAGTCACACTGGAAGAGAATGGAGAAGGTACTATTATCATATTAGGTAGTGAGACTGCGGGTGAATTTTTTCCATTTAAAAAATTATTTGCTGTTGTTGGTATGTGGTGTGCAATCAGAAAAGAAAGAAGGAAAAGAGCTGATTTTGGCTGTTATGATGCAAAAAAAGAAGAAAAGAAAACAAAAATGTACATGTACTATCCAATTTATTCCATTTATTACTCTGAAGTCAGTCAGATATAATCACAGCTTAAGTATCAAGTGTTTGGAATGAGACTCAGAAGTGCCCAGCCCAGGATCACACAGCTGGTGGAAGCCAGGTCCTGAGACAACCAGCTCAGTGTTCCATCGCTATGGCACCTTCAGAGAGGAAGGGGGCCTCAGACCATGGGGTTAATCCTCTCACAACATCACCCTTCTCTATACAACATCCAGAGGGAATAGTTGAAGTCCTTTAGTGATGGAGAATTCAGCTGCTACCAAAGAAGCTGATTCCTGTGTAATTGTAATTGTTAATAAAAACAATACCTTATGATGAACCCAATTCTGTCTCTCTGATGCTTCTACGGAAATGACCAATTTTTGAATTCTGTGGTCAGACAGAATTTTTTAGCCTTCAGATAACACTCTTCAAATATGAAGAGTCTATTTTTAAGCAAATTATATCTCATCAGGGGGAAAAAAAAGGCTATTAAGTGGGAAGGTTGGTCCAAATATTTCAGCCAAGCAATACTATAAACATGAAGTTCTCCCTAATGACTCTTTGTGTGCGTGCACGCTAGGTCACACAGTCATGTCCGAATCTTTGCAACCCCATAGACTGTAGCCTGCCAGGCTCCTCTGTCCACGGGCTTCTCCAGAACACTGGAGTGGGTTGCCTTGCCCTCCTCCAGGGGATCTTCCCAATCCAGAGATTAAACCCACGTCTCTTAACGCCTCCTGCATTGGCCAGCGAGTTCTTTACCACTAGGGACACGTGGGAATCCCAATGATGTTTTGAGGACGTTTATTAATTCTTTAACTGAAATGATATTTATTTAGCACATGCTCTCTGCCAGGCCCTGGGGATGCATTAGGTGAAAGCGAAAGTCGCTCAGTTGTGTCTGACTCTTTGCGACCCCATGGACTGTATAGTCCAGGAATTCTCCAGACTATTGAGGGGGTAGCCTTTCCCTTCTCTAGGGGATCTTCCCAACCCAGGGATCGAACCCAGGTCTCCCACATTGCAGGCAGAATTTTTACCAGCTGAGCCACTAGGGTAGTCCAAGAACTTGCCCTGGGTGTTTTGATGCTAAATAGTCCAGCTGGGAAATAGGCATTTGGGATAGAGAGCAAGGGCGTCACTGTAGTCTGGGAATAGCTCAAGACGTCCTTCCTGAGGAGAGGACATTTGAAAGCAGCCTTGAGGATGAACAGGAGTTGATGGGGCAGCTGTGGTCTATATAGAGGGAAACCGCTGATAAGGAGTCGTGCGTGTATATTGGATGGTGTGGTGGTGTCACAGGACGGACCAAGTCCCTGGAGACTGGAGAGTGGGGGCTCCAGCTGGGCAGTCTTCACCCCAGCATGTCCTCCCCCACCCTCCTAGCTGTGTTACTCCAGACAAGTTATTTTCCCTCTGTGCTCATCCGCATCTGCAAAACAGGCGACGTTTCAGGGATGTGGTGAGGGCTGGTTGAGTTGATATGGGAGGTGCTCAGGACAGAGCCTGGCACGTACTGGATGCTCAAGCCCTGTTTGCTCTGGTGGCTGGAGGGAACCGAGGTGGGAGAGAGCGGGAGGCTGAGGATGGAGGCTGACCCAATATCCTATCAAAGACAAATGATATAAATTAGGTTCTAATCATGTCTGGATGGCATCACCGACTCGATGGACGTGAGTCTGAGTGAGCTCCGGGAGTTGATGATGGACAGGGAGGCCTGACGTGCTGCGATTCATGGGGTCGCAAAGAGTCGGATACAAATGAGCGACTGAACTGAACTGAAACTGAATCATGTCTCCTTCAGGCTCCTCTGGCCGTGACAGTCTCTCAGACTTCCATTTTTGTGTGATGACCTGGACGTTTTTGAGAATTGCTCAGGGATAGTGTGGAATGTCTCTCTAGTTGACTTGGGTTTTTGCAAAGAAGACCACAGGGATGAAGTGACATTCTCCACACATCAAGGGTTTATACTGTCCACTGGAATATCACTAATAAATTCACTTCAGCACCCACCTAAGATATATTTCCTCGGTTTCTCCTTGTGAAGTTCTATTTTTACTTCCTCACTGTCCACACTGTAGTCTTTGAAATATGGAAGGAAGGTACCATGTGCAGTCCACACTTAAGGGGAACTCTGATATAAACTCTGGTGTGCAGGGGGTTGTGCAAATATAAGTTTTCCAGTGAGATGGAGAAGTACTAGACTGATGAGCAGATGGGATGGAGAGTCTCTGTGTAGCTTCATAAGAAACTGCTGACTCATTACTAGCGACTGCCCTGCTTCCTATTCCTGCTCCAGTGAGCCAGGGTTTCTGCTGCTCCATGTCCTGGTCAGCACTTGGCATCACCGGTTCCTGGCTTCTAGCTACTCTACTAGGTGTGTGAGGATGTATCATTGCTGTGTTTATCTGCATGTCTTCATAACATGTGATGTTGAGCACCTTTTGGATGTATTTCCATATCATCTTGAGGAGGTGTCTGTTCAGACTTTTCTTTCATTAAATTGGTGTTTATTTTTATATTGTTGAATGTAATGGTTCTATGTATATTCTAAAACAAGTTCTTTTCCATATATGTGAATTTGCAAATAATTTGTTCCTGTCTGTGCCCTGAGCTCTTTCCCTGACAGAACAGTATTCATTAACGTCTAGATGTACATTTCTGAGAAGAGAAATCAGGAATTCCTAACTGCAGTGGTTTCTAAATAGAGGACTTGGGTGACTGGGAATGGAGGGAGAACATGAATTAGTTATTTTGTTTCTGCTGGAGCATCTTCTCAATCCTCTTGTGTGGAGTTAAAGAATGCTTTGGAAAAATGAGCTGAACATACCTTGCCCTTGTAAAACCCTTGACCAATCCCCTTCAGGCCACGTGTTAGCACATACATTCTCTGCCCAGGACCCATCATATGTTGACTGAGCTGTTCTGCCATAGAAATTCCACCACTGGAAAAGATGGGCTGACTTGTACGGACAGTTCTTCCCACAGAAAATAGCTGAAAATGCCATGGAAAATACAAAAACTGTGTTAAAAGCATCAAAGAGGGGACAAAGTCCTAACAGACGACCACACCTCTGAGAAGAAGGTTAAGATTCTGCTTGGCCTCCACAGAGAATTCCGTCCTGAGAAGAGAAGAGACGCCCCTGTGAGTCGCTGCCCGGAGCCCAGGCACGGAGCCCAGGATGTCCAGCCTCATGTCCCCAGCTCTTCACTTTTCTACCCACCTGCCTTCCTTCTTCAAAATTTAAAGGAAGCTTTATAATTCTGATTATGATGTATATGTATAACACATGATATGATAAAGGTTCACTGTAAAATAAGTTACAAAGGGTTGAAAGTGATAAAGGACAAAGTTAAAAGAACTGTAATCCTCACACAGGAGATATTTAGTTGCATTTACTTTTACTTTACTTTCGTCTTCCGGCTGCTGCCCAGGTGCTGGGACCTTCTCTAAACTGTTGAGCTCAGATCTCAGGGGCTCCCCTCTGTACTCTCCAGAAGCCACTTCCTGAGTCAGCTCACTTCCTCCTCCCTCCTCAGTCCCCTCTTGTACCTCCTTCCCTCGTCTTTACTCTTTTTTTTTTTTAATATATGTATTTGTTTGGCTGCGTTGGGTCTTAGTCGCACACGAGGGAGCTTCCTTCTCCTTTGCCGTACATGGACTGTGGCACACGGGCTCCAGAGCAGCGGAACTTCAATAGCCGCACCACGCCAGCTTAGCTGCTCCGTGTCCTGTGGGACCGTAGTTCCCTGACCCAGGATTGAAGGTGCGGACCTTGCACTGGCAGGCGAGTTCTTAACCACTGGACCAGCAGGAAGTCCTGTCAAATTGTTTCTGTGTCTTTGAGTTTGAATAGGTGCACATGTTTGTGTCTTTGTGAGTGTTTGATTAACACAGAGAAGAGTTATGGATTTTTATGAGTTTTCATCTTTGGGTCATACAACTCTTCATTTCCCAAGTGTAAAATAGTCATATATATTTTGTCTAGGAGACAAGAGTCCAAAGGTGAAGGAAAAAAGAATTGCTTGAATTTGAGGGGGAAGTGTAGAAGGAGAATACCATAGAAACCGTTCTTTCCAGCTAGAGAAACCCCTGAAACGAGAAGCTGTGTGCCACAGCTAGAGAGTAGCCCCCACTCACCACAACTACAGAAAAGCCCACAGAGCAATGCCCAGCACAGCCAAAAATAAATAAATAAAATTATATTTTTAAAAAAGAATTTTAAGGTGGTGGATCCTTAGGTTACATCTTCTGCTTCATAATGTTGCAAGTATGTACAAGTCCTACAAGGTACTTGATTTATGTTGTGTTCAACAAACACTTTCTCTTGGGTTGAGTGAACACTTCTGTGTCTACTTATGCTTACCAGGTTAAGGAAATCACCAAGAGCTCAGTATAATAGAGCAAGAATTAGCTCCAGTGATGGGCAGTTTTGAACACTTATAATCTGAAGGTGGTATACCATGGTCTGCTTAATGTCTGCTTAACATTCTAGTTGCCAAAACACATATTAATGGAACTTTCTGTGCATGCTGCATTTTAAGGCTGTACCTTAAATAGACAAACCCACTATACTCATATAAAGACTGTATTTTAATATGCATCAATCTATGAGTCACAGAATAACTTTTGGGAGGGAGAGACTGAAAGTTAAGGACATTCTAGACACACACTGTCCGATATGCTGGCGACTAGTCATATTTGAATGAAATAAAATTAAAAGAGACACAGACTCACAGATACAGAACAGACTTGTGGTTGCCAAGAGGGAGGGGTGTGGGGGTTGGGGGTTAGTTAGCTGCAAACCATTACATAAAGAACGGATGAACAGGGGACTTCCCTGGTGATCCAGTGGTTAAGAATCCATCTTGCAAGGCAAGGCAAAAGGGTTCAATCTCTGGGCAGGGCACTAAGATCCCACATGCCTTGGAGTAACTGAACCCACATACCAGGATGAAAAAGATCCCTCATGATGCACTGAACATCCTGTATGTTGCAACTAAGACCCAACGCAGCCAAGTAAATAAATAAATATTTTTTAAAAATAAAATGGATAAACAATGGTAGCACAGGTAACCCTATTCAACATCCTGGAATGAATCATAATGGAAAAGGATCCAAAGAAGAACCTATAAACGTGTATAACTGAGTCACTTTGCCATACAGCAGAAACTAACACAACATTGTAAATCAACTAGACTTCAACCAAATAAATACAAATATGTGAACAACTGATTCATTAAATAAAAGAAAAGTACTCATCACAACACTCATGTGTGAGGTGCTGAAATAGCCACATGTAGCCAGTGTCTCCCTGAATAGAGAGCACAGATATAGAACAATTCCTTCATCACAGAACATTCCGTTGGACAGGCCTGCCTTCGTGCTTTGTGGACCTAAGTCAGATGCATCAGACCACGTGAGGTGAAAGAGTCACTATTATTTCTCTTAGACACTATGTCAGATTTCTGTCCAGGATATGAAGACAGATCAAGCTGGCGTGTAACCAAACCAACCCAGGTCATAAGTGTGTGCAGGGCCTCTAGGAACAAACTGCTCCCAGTTCCAAAGGGGAAACACCTGTCCCCCGATTCCCCTTCCCAGACTGAGGCGACTCCCTGGTATCAGTTCCTAGGGGGTCAGTTCTCTTGGAGAGGAGCCCAGAAGAAGGCCTTCCACTGGGTTTAAGGAGGCAGGGAGTCCAGTTCAAGAAGATCTCCAAAACAAAGAGGAGGGAAAGACAGGGATCAGTTGGGAGACACCCTGGTTTATTTAGGACCGCAGTTCTCAGAGTGTGGTCTCTGGAACCCCTGGGATCACTGAGATACTTTGACTGTTCACTACATGGACATTTGCTTTGAGGTAAAAGAGCAATAACAGAGATTACGTCAGCAAACTTCACTAGTAATTATTTTCACTACAATTTACTTGCAGGAAAAAAAAAGGAAAATTTTCTTATAACGTCCAGGTTGACGTATTAAAAGTTCTTATCTTTCCTTCATAAACCATAATGGAAAAGATATGAAAAAAAAATATACGTATAACTGAGTCACACTGCTGTACAGCACAAATTAACACAACAATGTAAATCGACTATACTTCAGTAAAATACATTTTAAAAATAAATGAATAAAAGTCTTATGTCTCCTGAATTCATCATCCTTAAATCCGCGTTTTAAAGTATCTTCTGTAACCACTGAGCTGCTGGAGCTGCTGGAAGCCCCCCACCCTGAGGAAAGGGAAGTTGGAGACTGAATGGTTCCCCCACTATGCAGCGCTCCCTGGGGGGAGCAGCACAAAGACGGTGGTGAAAGCATTATTCTTTGAATAGTCTGAAGACACCCCAGGGGACACCTGGAGTCCACCCCCAAACCTGTGCTAGGACAAGCATGGGCCCTTGGAGCCCTCCTGCTTCTCGGATTCCCAGGTGTTTTGGATGTTAATCCCCATCTGCTTCCATCAGCAGAAGGAGCGAGACCTTGGAGAAATGCGTGTGAGGAGGAGTGATGGGCCAGGTCTGAAAGGACACACTCCGGGTCCCACTAATGCAGCAGCAGCGTGGTCCTGTGACCACAGAGAGGCTGGGAAGTCCCCTCCCAAGAGGGGAGAACAGTTGAAGTTATCAGCAACAGTGAGTACCTATTTCAATTTATTTAGTGTTCAGATATTTATTGACTCTTTACCACACGCCAAGCTCTGTGCGAACAGCAGCCTGAAACTTGACTGAGCAGCACCTTGGTCTGGGAGAAACGGAATCCACAGCACAGAAGACCTGTTGGGAAGTGCCTGCCACCCCAGGAGAAAGGATAAAGAAAACATCTTCTGGAAGTTCATAGAGTGATTCTAGATTGGAAGGTGCCTGGAGATGATAGGATTTGGACTCCACTTGCAGAGAAGAACAGGATACCAGTGGGGGAAGCTGGAACTGGAGCTTAGAAGCGGGGCCTGTAAGTACAAGTTGTCATAAGGAATACTATGATATTGAATTCGTTGAATCCATACATTCTAAAGTTATAAATGGATGGAATAATGACTCATTATATTAAGTGAAAAAGATATCAGTAAGATGAATTCATCCCATATTTTAGAAAGCTATATAAATTTAGATGAAACCACACAGACACGTTGAGTCAAAGTTTTCTAATTTTCAAACTGTTTTATTGTTAATATAAAGAGAAAAGTGCCACCAACTGCTTTGCTTGGATAGACTAACTTCTCCACAACAGACACTCAGAACTGGGGTGTAGACAAGTGAACCCAGCACGTCCCCAGCCTCTCCCTGCAGGTCCCCTGAGGGAGCGACCTCTTCTCTAGTCTCCCTGTGGACCCAGCGCCTGACTCAGGGGCTCAGTCAACACTCCCTGAAGTGCTACCCTTGGGAAGTGGCCTCTTGTGTCCTAGTCAAGAGAGTGATTTCCTCTAGAAGGCACCGCCCAAACACTGAATCTTACAGAAGTGGGTTTGCTCTAACAGCAGGACTGTGACGGTGCAAGTGTGAGTGTTGGCTCTTTTACTGACAAGCCAGGGAGCCCTGCAGCACTCATGCCATTTCTCACAAGGCCACCAGAGGGCGGTGTGCAGCTGCTTAAGACAAACCAGCCCCATTCAAATATCCTTTCCAAGGTAGCCTTGTCAAAACATGTTTTAAAGTTAGAGGATTTCTTTAAAGTACATTGATTTGCTTTTTGTCTTTAATCTCATTTGGACGCTAGTGGAAGTCCACTGTAAGTAACAAATATGAGGTGAGGCCCTGACAGAAGCTGACACTGTGATACACAGACGTGTAAACTTACATGTCCAGTCCCCCATCTGTCCATCTCTGTTCCGTACACTCTCCCTCTTCAGTTCAGTTTAGTTCAGTAGCTAAGTCATGTCCGATTCTTTGCGACCCCATGAACTGCAGCACGCCAGGCCTCCCTGTCCATCACTAACTCCGGAGTTTACCGAAACTCAAGTCCATTGAGTCGGTGATGCCATCCAACCATGACTACTGGAAAAACCATAGCCTTGACTAGACAGATCTTTGTCGGCAAAGTAATGTCTTGCTTTTTAATATGCTGTTTAGGTTGGTCATAACTTTTCTTCCAAGGAGTAAGCATCTTTTAATTTCATGGCTGCAGTCACCATCTGCAGTGATTTTGGAGCCCCCAAAAATAAAGTCAGCACTGTTTCCACTGGTTCCCCATCTATTTGCCATGAAGTGATGGGACCAGATGGCATGATCTTCGTTTTCTGAATGTTGAGCTTTAAGCCAACCTATTCACTCTCCTCTTTCACTTTCACCAAGAGGCTCTTTAGTTCTTCTTCACTTTCTGCCATAAGGGTGGTGTCATCTGCATATCTGACATTATTGATATTTCTCCCAGCATTCTTGATTCCAGCTTGTGATTCATCCAGCCCAGTGTTTCTCATGATGTACTCTGCACAAAAGTTAAATAAGCAGGGTGACAATTTACAGCCTTGATGTACTCCTTTTCCTATTTGGAACCAGTCTGTTGTTCCATGTCCAGTTCTAGCTGTTGCTTCCTGACCTGCATACAGGATTCTTAAGAGGCAGGTGAGGTGGTCTGGTATTCCCATCTCTCTCCCAACTTGCAGGGAGTCGGACACAACAGTGCAACTGAGCAGAACTGAAATGTGTCTGATGACTGCCTTTACCACTGAACCACCAGGGAAGCCCAATCTGTACGTCTATGGACTATTAATTCTTTGCCTCATCTATTATTTGTTTTGCTTTCTTGAAAGATTTTGTTGAAGAAATCAGCTTGTTACTACACTATCTGAATTTTACTCATTTAAGCCTCAGGATACACTTTAGCACTTCTCTGTATTTTCCTCTTGTTAAACAAGAGACTTGGTAAGATTCAGATCACACTAGGTTTTTAAAAATTACTCTGGCACAAGTGGATAATATTAATAGCAGTTTATAGAACTATCATACCATTTTATACTGCTTTATAACATGGTAATTTTCTTCCGTTCCTCTTGAGGGTATCAGGTCTTTTAGATCATCATTAGAGAAAGGATGACATTCACCAAGCATGCTCACTTCAAAGAAAACACAGATGTTTATGTCATCAAGATTAACATTCATCAATCAAGGAAAACAGCACCATTAAGATCAGTTCAGTCAGTTCAGGTGCTCAGTCGTGTCCAACTCTTTGCAACCCCATGGACTGCAGCACGCCAGGTTTCCCTGTCCATCACCAACTCCCAGAGTTTGCTCAAACTCACATCCATCAAGTCGGTGATGCCATCCGACCATCTCATCCTCTGTCGTTCCCTTTTCCTTCTGCCTTCAATCCCAGAATCAGGGTCTTTTCCAATGAGTCAGTTCTTCACATCTGGAGGCCAAAGTATTGGAGTTTCAACTTCAGCATCAGTCCTTCCAATGAATATTCAGGACTGATTTCCTTTAGGTTAGACTGGTTTGATCTCCTTGCAGTCCAAGGGACTCTCAAGAGTCTTCTCCAAAACCACAGCTCAAAAGCATCAATTCTTCACTGCTCAGCTTTCCTTCTGGTCCAACTCTCACATCCATACATGAATCCTGGAAAAACCATAGTTTTGACTAGACAGACCTTTGATGGCAAAGCCACGTCTCTGCTTTTTAATATGCTCTCTAGGTTGGTCATAGCTTTTCTTCCAAGGAGCAAGCATCTTTTAATTTCATGACTGCAGTCACCATCTGCAGTGAGTTTGGAGCCAAAGGAAATCAAGTCTGTCACTGTTTCCATTGTTTCCCATCTATTAGCCATGAAGTGATAGAACCAGATGCCATGGTCTTAGTTTTCTGAATGTTGAGTTTTAAGCCAGCTAGTCATCAGACTAGCTTGATACATTTGTGAATGGAAGCCCTGAAAATAAGAGTAACCTCAGGGAAAGTGACTTTGAAGGTCACTGGGATTTAGTTACAGAACTTTGGCAGGATTGAGGAAACAGAGGCCCTTGGAGGGCACAAACAAAACCTTGTGTGCACCAGGCCCCAGGAGAAAGGAGCAGTGTCGGCACTAGAGACCGAGCCAGACTTGCCTGTGAGTGTTAGGGAGTCTCCGGCGGAGGCATGGGTCAACAGTGGCCTGCCTTGGGGTCAGGGCCACTTGACTGCAACAGTCCTGGGAGGCGTGGCGTGCTGGCATAAGTCCTTTTGGAGGAGGTTGCTGTTCCCCCTACCATAGTTTGGCTTCAGGTCTAACTACAGGAAGAGAACACGGGCCCACCCATCAGCAGAAAACTGGATTAAAGACTTACTGGGAATGGCCTTGCCCACCAGAACAAGATGGGCAAAGCTTTTCCCCACGGCCAGTCCTTTGCATCAGGAAACTTGCACAAGCCTCTTATTCTCATCCATCAGAGGGCAGACGGAATGAAAACCACAATCACAGAAAACTAACCAAACTGTTCCCATGGACCACAACCCAATTTCATTCTAACTCAGTGAAACTATGTGCCATGCCATGTAGGGCCATCCAAGACAGACAGGTCATGATGGAGAGTTCTGACAAAATGTGGTCCACTGGAGAACAGAATGGCAAACCACTTCATTATCCTTGCCTTGAGAACCCATGAACAGTATGAAAAAGCAAAAATATAGGACACAGAAAGGTGAACCTCCAGGTTGGTAGGTGTCCAATATGCTACCTGAGAAGAATGGAGAAATAGCTCCAGAAGGAATGAAGAGGCGGAACCAAAGTGGAAACAATGCCCAGTTGTGGCTGGTGGTGAAAATAAAGTCTGATGCTGCAAAGAATAATATTGCATAGGAACCTGGAATGTTAGGTCCATGAATCAAGGTAAATTGGAAGTGGTCAAACAGGAGATGGCAAGAGTAAACCCTGACAGTTTAGGAATCAGTGAACTAACCAGGACTGGATGGGTGAATTTAATTCAGATGACCATTATATCTACTACTGTGAGTGAGGATCTCTTAGAAAAATGGAGCAACACTCAGAATCAACAGAAGAGTCCAAAATGCAGACCTTGGGTGCAATCTCAACAACGACAGGATGATCTCCATTCATTTCCACAGCAAACCATTCAATAACACAGTATTCCAAGTCTATGCCCCAAACACTAATGCCAAAGAAGAAGCTGAGGTTGAACAGTTCTTGAAGACCTATAAGATCCTCTAGAACTAATGCCAAAAGAAGGGTGTCCTTTTTATCACAGGGGACTGGAATGCAAAAGTAAGAAGTCAAGAGATACCTTGAGTAACAGGCAAGTTTGGCCCCGAAGTACAAAATGAAGCAGGCTAACAGAGTTTTGCCAAGAGAACACACTGGTCACAGCAAACTCCATCTACCAACAACACAAGAAATGACTCTACACAAGGACATCACCAGATGATCAATAGTGAAATCAGATTGATTGTATTCTTTGCAGCCAAAGGTGGAGAAGCTCTACACAGTCAGCAAAACAAGACCAGGAGCTGACTGTAGCTCAGATCATGAAGTCCTTATTGCCAAGTTTAGAGTTAAATTGAAGAAAGTAGGGCAAACCACTAGGCCATTCAGGTATGACCTAAATCAAATCCCTTATGATTATACAGTGGAAGTGACAAATAGATTCAAGGCATTAGATATGATAGACAGAGTGCCTGAAAAACTATGAACAGAGTTTCATGACATTGTACAGGAGGTGCTGATCAAAACCATCCCGAAGAGAAAGACATGCAAAAAGGCAAAATGGTTGTCTGAGGAGGCCTGACAAATAGCTGAGAAAGGAAGAGAAGTAAAAGGCAAAGGAGAAAAGGAAAGATATACCATCTTAGAGTAGGGTTCCATAGAAGAGCAAGAAGAGATAAGAAAGCCTTGCTAAATGATCAATGCAAAGAAATAGAGGAAAACAGTAGAATGACCAGAAATCTCTACAAGAAAATTAGAGATACCAATGGAACATTTCATGCAAAGATGGGCACAATAAAGGGCAGAAACAGTAGGGACATAACAGAAGCAGAAGATAATAAGAAGAGGTGGCAAGAATACTTCCAGAAGAACTATACAGAAATGATCTTAATGACCCAGATAACCACGACAGTGTGATCACTCACGTAGAGCCAGACATCCGGGAATGTGAAGTCAAGTGGGTCTTAGGAAGCATCACTATGAACAAAGCTAATGGAGGTGATGGGATTCCAGCTGAGCTATTTCAAATCATAAAAAATGACGCTGTAAAAGTGCTTCAGTCAATATGTCAGCGAATTTGGAAAACTCAGCAGTGGCCACAGGACTGGGAAAGGTAAGCTTTCATTCCAATCCAAAGGAAAGGCAATGCCAAAGAATCTTCAAACTACCAGACAATTGCTCTCATTTCACAAGCTAGCAAGATTACGCTCCAAATCCTTCAAGCTATGCTTTAGCAGTATGTGAACTGAGGACTTTCAGCTGTTCAAGCTGGATTTAGAAAAGGCAGAGGAACCAGAGATCAAATTGCCAACATCCGTTGGATCATCAAAAAAGCAAGAGAATTCCAGAAAAACATCTACTTCTGCTTTATTGACTTCTCCAAAGCCTTTGACTGTGTGGATTACAACAAACTGTGGGAAATTCTTAAAGAGATAGGAATACCAGACCACCTGTCCTGCCTCCTGCCAAATCTGTATGCAGGTCAGGAAGCAACAGTTAGAACCAGATATGGAACAACTGACTGGTTCCAAATTGGGGAAAGAGTACATCAAGGCTGTATATTGTCATTCTGTTTATTTAACTTATGTGCAGAATACCTCATGTGAAATGCCAGGCTAGATAAAGCACAAGCTGGAATCAAGACTGCTGAGAGAAACCTCACATAGGCAGATGATACCACCCTAATGGCAGAAAGTAAAGAGGAACTAAAGAGCCTCTTGAGGAAGTTGAAAAATGAGACTGAAGAAGCTGGCTTAAAACTCAACATTCAAAAAACTAAGATCATGGCATACAGTTCTATCACTTCATGGCAAATAGACGGGAAAACAATGGAAACAGTCAGAGACTTTATTTTTATGACTGCAGCCATGAAATTAAAAGATGCTTGCTCTTTGGAAGAAAAGCTATGAACAACCTAGACAGCATATTAAAAAGCAGAGACATTACTTTGCCAACAAAGGGCCATCTAGTCAAAGCTATGGTTTTTCCAGGATTCATGTATGGATGTGAGAGTTGGACTATAGAGAAAGCAGAGCACCAAAGGACTGACGCTTTTGAACCGTGGTGTTGGAGAAGACTCTTGAGAGTCCCTTGGACTGCAAGGAGATAAAACCAGCCAATCTTAAAGGAAATCAACCCCGAATTTTTACTGGGAGGACTGATGTTGAAGGTGAAGACTTAATACTTTGACCACTTGATTTGAAGAATGAACTCATTGGAAAAGACCCTGCTGCTGGGAAAGATTTTAGGCAGGAGTTGAAGGGGACGACAGAGGATGAGATGGTTGGGTGGCATCACCGACTCGATGGACATGAGTTTGGGCAAACTTCAGGCAAAAGTGAAGGACAGGGAAGCCTGTGTGCTGCAGTCCATGGGGTAGCAAAGAGTCGGACAACAAGAACAAGAAGGCTATGGATTATCACCAATAAGCTAGGCCTATGAATGTGGCCATGTCATCGAATTCGTCTCATTTGTGAATAAAGAGATACAGCTAGATATTTTTATTGTGATTGTCATGATCAGTATTGAATATTTACAGTAGGTTGAAAGGTAGATGAAGACTGTGACAAGTAGATTGATAGGTAGATAGACAGATGTACAGCAGTGGTAAGTGTTAGAACCGAACTCAGATTTGTCTGACATTGTGATGAAACTAGTATAACATCCCTTAATGCTACTTATAAACCGAAGTTAGCTGTGATTCAAGACAGAAAGGGCAATTTCTTCCTTGCAGTCTGCATTGTAAAGGTATTCCAGCTACCACCAGTATTCACAAACACGTTCAGTTTAGATTTAAACATTTCTCCTAGGAAACTGTCAAAGAAGATAATGTTAGAGTGTTTTGTCCATTTAGTATAAATGTATAATAGCTTCAAGGTGGTAGGTCAGAAGTGAAAGAGGATGATCAGTGTTTAATCATTACAAACTTAAGTCATTGCCCTTTAAACTTCCAGTCACGAAGACCAAGTAAAGCAGAGCACTCCTACAGTTTTGGATCTGGTGCTTTCTGTTTATTCATGTTTATCCTAACTGTACAGCATTTGATGTTGAATTATTGAAATGAAATCTTATTGTGACATTTCAGAGTAGTCGTGCACATTTTCCTGGGGAGAAAATGAATTACAGAACAAAATGAAGATGAAAAAACACAAATGAAAGGTGATAAAAGTAGCAACAATAAACTGTCTTTTTAGGGACCTTTAGAAGTCTGAACATCATCTGAGAACAGTAATTATTCTCAGCGTGTCTTCAAACTTCCAAATTTCTTTGTTCTTCTGAAAGGAACTTAGTTAACATTCTTTTTGTTGTTCAGTTGCTCAGTCGTGTCCAACTCTGCGACGCCATGCACTGCAGCACGCCAGGCTTCCCTGTCCTGCACCATCTCCAGGAGCTTGCTCAAACTCATGTCCACTGAATCAGTTTTGCCATCCAATCATCTCATCCTCTGTTGTCCCCTTCTCCTCCTGCCTTCAATCTTTCCCAGCAGCAGGGTCTTTTCTAATGAGTTGGCTCTTGGCATCAGGTGGCCAAAGAATTGGAACTTCAGTTTCAGCATCAGTCCTTCCAATGAATATTCAGGACTGATTTCCTGTAGGATAGACTGGTTTGATCTCCTTGCAGTCCAATGGACTCTCAAGAGTCTTCTCCAAGACCACAGTTCAAAACATTCAATTCTTTGGTGCTCAGCTTTTATAGTCCAACTCTCACATCCATACATGACTACTAGAAAAACCATAGCATTGACTAGATGCTCTTTGTTGGCAAAGTAATGTATCTGCTTTTTAATATGCTGTCTTGGTTGGTCATAGCTTTTCTTCCAAGGGGCAAGCATCTTTTAATTTCATGGCTTCAGTCACCATGATAATAACACCAATAATAACACCAATAATCTGTAGTTATTTTGGAGCCGAAGAAAATAAAAGTCTCTGTTTCCATTGTTTTCCCATCTATTTGCCATGAAGTGATGGGACCAGATGCCATGATCTTAGTTTTCTGAATGTTGAGCTTTAAGCCAATTTTTATTTGAAAGAAGGAATGACACTGGAAGGTCTATAAAACTTAGAGAAACAATGAATTACTTAAAAAAAAATCTTACATTAGTACAAGTGACACCCAGTGTGCAAAACAGGCTTATGGATTTTAATGGAACAGAATAGGCAATAGTGATATTGTTTCAGGTCCACTGAGCAAATAACCTTTAAGAAACTATCACTTGCATAGTTTTAGCTTTGTATCAAAGATAAACATCCACAAATAACAGGAAAGGTTATTAAAAATATTACTCCTAATATGTGTGGTCCTTTTTATTTTCATAGATTTCAATCAAAATAATGGATTCGGTGCATAAAATCCAGTGAGACAGACAAGGAAAAGACTTGCAAAAATATAATAATGAAAAAACTTTCACTGTTGCCACTATAGAGTTTATTTGGAGAAATAGTTATTTTTCATATAAAAATCATGGGTTATTAACATTGTTCTAAATAAATTAGTTGAAAATGTTTAAACTGTTATTTCTATTACCGGAAATAGCGATAGAAGTAACCACATAAACAAAATTATCCTTGGGGTCCTCACTAATTTGCAGGACTGTATAAATATCCTGACCAAAATGTTCTGATAATCTTTGACTACACAGTCACTGGGTCAGGACTCGGGGACAGTGTGACTACACAATTCTCGGTGCAGGAGAGGAGGGATCAGGGCAAAGTCCCAGGTACCGGATCTGGTTCTCAGGGTCTCAGGTTCTCAGAGTCAAGGGCCTTGTTTGGGGCAGCGACTGTGTTGGGGATCCCTAGTCTCCTCGAGTTTCACTTTCTCTTCGCAAACTGTGTTGTGCCTTTCTGCCCCGACACTCGTGTCTTGAGCCTAGTTCTCACTCCCATTGGGTGTCTGGTTTCTAGAAGCCAAACAGCGGCCCCAAGGTTCCAGGTTATAGTCTCCACCGATACCCCACCCCCACCCCCACCCTCCGCCGGGACTCAGCTTCTCCCCAGATCCCAGGGATACAGGTCATGGGGCCGCGAACCCTCCTCCTGCTGCTCTCGGGGGTTCTGGTACTGACCGAGACCTGGGTACAGACCGGCCTCTGCGCGGAGGGCCGAGGGGACTGCCCAGGACTCGGGGCGGGGGTAGTGGCGGGGGCAGGATCCCCAGAGAAGGAGACACGCCGCAGCCCTCGCCCAGACCCGTCCTCTCCCACCTGGTCCCGTCCCGTCCCTCCCCTGCTTCCCGCCCCTCTTTCTCTCCCCCAACAAGTCCCGGTCCTTCTCCGACCTTTTCGGTCTCACGGGCCCCTAGGCCCCTCCCCACTCCCGGCTCCATCACCTCTGACCCGGGACCCGCTCCAGGAGGAACATCGGGCCGGGTCTCACCCCTCCCCGCCCCCAGGCTCCCACTCCCTGAGCTATTTCTGCACCTGCGTGTCCCGGCCCGGCCTCGGGGAGCCGCGTTTCTTTGCCGTCGGCTACGTGGACCGCACACAGTTCGCGCGGTTCGACAGCGACGCCCCGAATCCGAGAATGGAGCCGCGGGCGCCTTGGATGGAGCAGGAGGGGCCGGAGTATTGGGAAGAGATGACACGAGATGCCAAGAAAGCTCAACAGAGAATGCGATTAGCCTTGAACAACCTGCGCGGCTACTACAACCAGAGCGAGGCCGGTGAGCGACGCGGGCCCGGGTCCAGGTCACGACCCCCATCCCCAGGGACCGGCTGGTGTCGTCCCGAATCTCTGGGTCCGAGGGTCACCCCGACATTGCGGGACCCTCACCGCCCTCCGAATCGGGAGGAGGCGGGGGCGGGGCGAGGGAGACTTTACCCGGTTTCTTTTTCAGTTTGGATTTAATCACGGCGGATGGTCGGGGCGGGTCAGGGTCTCACACCCTCCAGTTTGTGTTTGGCTGCCACGTGGGGCTGGACGGGCGCCTCCTCCGCGGGATCTGGCGGACCGCCTATGACGGTGCGGATTACCTCGCCTGAACGAAGACCTGCGCTCCTGGACCGCGGCGAACACGGTGGCTCAGATCACCAAGCGCAAGTGGGAAACCTCCGGGGAGGCAGAGTTCCAACGGAACTACCTGGAGGTCAAGTGCGTGCAGTGGCTCCTCAGACACCTGGAGAAGGGGAAAGACACGCTGCTGCGCGCAGGTATGAGGGGCACCGGGCCTCCCTGATCTCGTCTCAGGCTGGAGCCGGCTTTCCACGAGGAGAGGAAAATGGGCTCCTTCTGGGAACACCGCCCCAACTTCTTGTCTGGAAAGGGCGAATCCCCCCAGGTTTTCATATTCTGTAGAAGACAGTGACACACCAGTGGCCCCATTTCTCTGAAGGACAGTTAAAGCAGTCATTGTTTTTGGATAAGAAACAGAAAACCATCCCTGAAATAACTGGTCAGCAGTGCCCTTTGACCCTGACTGCCATCTTGTGAATCTTGAGTTTCTCTCTCAAGGCCTGTTCTCACCCTGAGACCATCTTAGGAGGCCAGACTCCAGCTTTTCTGAGACATTCAGCCTCCACCCAAATCAGGACCATTACTCTGTATTTTCCCCTTCTGTTAAGTTCAGTCGCTCAGTCGTGTCCGACTCTTTGCCACTCCATGAATCGCAGCAAGCCAGGCCTCCCTGTCCATCACCAACTCCCGGAGTTCCCTCAGACTCACATCCATCGAGTCAGTGATGCCATCCAGCCATCTAATCCTCTGTCGTTCCCTTCTCCTCCTGCCCCCAATCCCTCCCAGCATCAGAGTCTTTTCTGATGAGTCAACTCTTCGAATGAAGTGGCCAAAGTACTGGAGTTTCAGCTTCAGCATCATTCCCTCCAAAGAAATCCCAGGGCTGATCTCCTTCAGAATGGACTGGTGGATCTCCTTGCACGGAGTCTACTACCTTGGCACTCACCCTGACTCCAGAACTTTCCAAGAATTAGGAGCTTGTCACAGATCCGGGAATCCAGGCTGGTGTCTGGTGTTTGTTCTGCTTCTTTCAAACCCATTATCTCATCCATTCTCAGCATGGTCACGTGGTACCGCTTTAGTGGCCCATGGAGTGTGAATTTTCTGATTCTTCCTGTTCAGACCCTCCAAAGACAAACGTGGCCCATCACCGCATCTCTGACCATGACATCACCCTGAGGTGCTGGGCCCTGGGCTTCTACCCTGAGGAGATCTCACTGACCTGGCAGCGTGACAGGGAGGACCAGACTCAGGATATGGAGTTTGTGGAGACCAGGCCTTCAGGGGATGGAACCTTCCAGAAGTGGGTGGCCCTGGTGGTGCCTTCTGGAGAGGAGCAGAGATACACGTGCTGTGTGCAGCATGAGGGGCTACAGAAACCCCTCACCCTGAGATGGGGTAAGGAGGGGGTCGAAATGGAGCTTCCTCTCAGATAAAGCAGGAGCCCTTCTGGACATGATCAACAAGGTGAGGACTGAAGCCTAAAGTCTGGGCTCCTTCCCTTTCTTCCATAGAACCTCCTCAGCCCTCCATTCCCATAATGGGCATCATTGTTGGACGGTTCTCCTCATGGTCACTGGAGCTGTGGTGACTGAAGCTGTGATTTGGAGGAAGAAGCATTCAGGTAGGGAAAGGAGGGTAGGATCTGAGTTTTCTTGTCTCACTGGGCAGGTTTCTGGCCCAGGTGGAAGATTGCCTGCCTCACTACTGGAAAGTACCCTCCACACACATGTGGAATCTGAGCTGATGCTAAGACTGACCCTTTTGTAAAGTACATGTGAAAATGATAGACAAATTTTTCATCTTCATCATTCCAGCTGGGGGCCTGTTACTCAGCATTTGAAGGTCAGGAAGGAATGTCCCTGCTGAGGACAGATCTCAGGTGGTCCAGTCCCCTCATGTCTCCTTCCTTCATGTTCCTGAGCCTGTCCTGGATTTTTGGTCACAGTTCTGAAAAGTTCTTTGTCATCCAGGACTAGGGAGTTCTAAGATCTCATGACTCGGTCTGTCCCTGGTCGCTCACGTGATACTTTCTTCTCACAGGTGAAGTAGGAAGGGGCTACACTCAGGCTGCAAGTAAGTATGGAGGGGATGATTCCTGAGACCCTTGTGAGGGTGCAGACAGGAGGCCATGCGGGACTCACCCTCCTCAAAGTGCCTTCTCCAGTTTCTCTCCTGTGGGTTCTGACCACGTCCTGGTTTTGTTCTCCAGGCAATGACGGTGCCCAGGGCTCTGGTGTGCCTCTCACGGTTCTTAAAGGTGAGACCCTGGGGCGTCTAGATTGGGAGAGGGGTTGGGGCAGAGGGGACACACTGGGTGGCAGGGGTCTCTGAGTGGGACATGTGAGCGTGTGGGGGGCTGTGGAGAATGTCAGCCCTTACATGACCGACCTGAACTGCTTCCTGATTCTTTTCTCCCACAGTGTGAGACAGCTGCCTTGTCGGGACTGAGTGATGCTCTGTCCCACTTTGCAACGTCAGATCCCCAGACCCCACTTTACGCAGCTTCGTGTGAATGTGTCTGTGCTCCTATTAGCATAACATGAAGATGTGGGGAGACTGCAGACCTCTTCCAATCCAAACTCCTGGATTTAAAAAGTGCTGCCTAATAGTCACAGCAGGAGGAATATGCGACCTGTCAGCCTGGGATCTTTTCTGAAGAGAAAATATCATTATGTGTAGAGTGCAGACCGGTCGGTGTGGGAGGGAGGGGTGATTAGCTATTGTGGGGAAAGCACAGGCAGCACTGATGTCAGTGTGAGTGGATGATGTGCTGTAGCTTCCGCGAGAGAGCAAGTGGCCTGAGTCCACATTAATAAAGATAGAATACAGAGGCGTCTACACTGATCGTTCCTTCAGCTGGTATTTGTTGTGTGCCTGATAGAGGATGCTCTATTTTTGCATCAGTGAAACCTCAGTGAACTAACAGCAGACACCCTTTGTTGGCCTCGTGCAGTGTGTTCTGGTGAGGGGGGCAGAGTGAGCCTAATAAGTGAGGGAAGTGTCTGCCTAGAGATTGGCAAGTGCTCTGAGGAAGGTGACCCAGAGTATAAGTGTGTGGGTACAGGGAATGTGGCTGTTTTACTAGGGTAGTCAGTGTAGGCCTCGTTGAGGAGATGATCTTTAAGTAAAGATGTGAAGGACATGAAAGAATGTCCATAAGCATGTCTGGGGGGAGTTCTCTCCAGGCAGAGGAACCTCCAGTGCAAATACAGGAGGGCAGGAGAGTGTGTGTGTTCAAGGAAGAGCCAGAGGCAGGTGTGGCTGGAGGAGCGAGGAATTGACATGAGATCTGGTGTCTGGCCAGATCATGTGGACCTCCAGGATATTAGAAGGTGTCTGATGTCTGTGAAAGATGTGGACTCATAAGATGGTTTGACTAGAAGATGACCTGGTGTGACTGCTCGTTAGAAGCATTAGTCTAACTGCTGAGCAGAATCAGGTGAAGGGTGAGTGAGGCAGTGGAGGAGCCTGTAGGATTAGTGTGGTGTCCAGGGTGGGGATGCTGGTGCTCCCCTGGACCCGCATTAGATCTAGACAGTGGGATTGGAGCCTGATAATCTGCATTTGTAATAAGGTTGGTGCTGATGCTGCTGGTCTTCAGATCACACTTTTAGTAGCAGGAACTTACCTAGACCAGGATTCCCACATGCTATGTATCAGCCTCACACACAGAGGTTGTTAAAGAAGCAATCCTTGGTCTTGTCCTAATACTTTGAGAAGGTGGTTCTGGGGAGAGGCTGAGCATTTCGTAAGAAGCCCCACAAGCAATTCAATGATCAGCCAATTTGGGAACCCCTGAGGTATATGACATTGAGTGGCCAGAGAGGGGTCTTAAATCCACATTTAAAAGCATTTTGTTTTCTTCAGAAAGAAAAGGGAATTTATATTGACAATTCATATTGTCAATTATGAGGTATGATGTTGAGAAATAATGTAGTTCTTACTCCCCCTGAAGACTTAGGCAGTGGTTCACAGTTCAGCGTAATGAAATCCTTGCTCTCTGAAACTATTCTCCAGGTTGAGTTCTCCTCACTTATTCTTGGAGCTAACCCTGGGATCCAAATAAAGTTAGACATACAGTACTATATATATATGGCTCCACGGGGACAGGATCCACAGTGTCCACTCCAGGCCAGGTCCCACAAAGGAAGTTTTGGCCCTGCTGGGGCACACCGTCACTCCTCACCCAGTGAGCCCCTCGTGCTGGGCGTGGACCCCGAGCTGAGGACGGACATCACTGAGGCTCCTGACAACTGGAGGTGGTGTGACTCCCACTCTCGACACCCTTGTCAGATGCATCCTGCATAGTTCCAGCTTCTCTGTGTCACAACGTCCTGAGTAGAGTCTGGCACGTGGTCACCTGAGTGCTGGGACTTCAGCATCATGCTGTGTGCTCTGGCAAGAATATGTGGGAAAGTGGGTTTTCTTCTTTAGTGGAGGAAGGTGGTCTCTGCCTCCTACCAAGACTCTTTCAGTGTGGAAATCTCCTAATGTGGAAATGCTCCTAATCAGGTGAGGGGGAGAGAGGGATGGACAAGAATGTCAAATTTCAATTGTTAGAGCAAAGATCTGGAACTGGAACTTGACCTGGTACAATGCAGGCACTCGGGTTTGGCTGAAAGAACAAGCGACTGATAAATGCCATCCGGGGTAGACATCTGCTTGCTTACTTGTTTGTTTGTTTTGTTTTCATTGGAGTGTATTTGATTTACAATGCTGTGTCACTTTCTGCTGTACAATTCAGTGAATCAGCTCGAAATATATTCAGTCTTTTCTAGATTCTTTCCCCATGTACACCATTAGAGAGTGCTGGGTAGAGTTCCCTGTGCTATGCAGTATCCACAGCACTTTAAAGTGCTGCCCAGATGGTGGTGGAGGGAGATCCTAGGAGGATGGCTCTGCTCCAGATGCAGAAGAATCCAGACCAGGTGGGAGCTCATCAGCAGGGTCCAGGACGACATTTCCAAAAAAGGAAAAACTGATGGAATATCCAAAGTATCCACACTTCTTGAATCATTCATGCAAACAGGGGAATCATTAGAGCTGAATTCCTGAGAGCTTCATAGAACATAATCAGCAAAAACAAAGCCTCATCAAGAGGCTCTTCAGTTCTTCCCTTTCTGCCATTAAAGTGGTATCATGTTCTTATCTGAGGTTGTTGATATTGATTTCTCCTGGCAATCTTGATTCCAACTTGTGATTCATCCAGCCTGGCATTTTGCCTGATGTATTCGGCATATCAGTTAAATAAGCAGGGTGCAATGTACAGCCTTATTATCCTCCTTTCCCAATTTTAAACCAGTCTGTAGTTCTGTGTCTGGTTCTACCTGTTGCTTCTTGACTTGCATACAGCTTTTCAGGAGACAAGTAAGGTGGTCTGGTATTCCCATCTCCTTAAGACCATTCAACAGTTTGTTGTGATCCACACGGTCAAAGGCTTAAGCATAGTCAATGAAGCAGAAGTAAGTGTTTTTCTGGAATTCCCTTGCTTTCTCTGTGATCCAACAAATGCTGGCAATTTGATCTCTGGTTCCTCTGCCTTTTCTAAACCCAGCTTGTACATCTGGAACTTCTCATTTCACATACTGCTGACACCTAGCTTGAAGAATTCTGAGTCTAATTTTGCTAGCATGTGAAATGAGTACAATTGTATGGTAGTTTAAACATTCTTTGGCATTGTCCTTCTTAGGGATTGGAATGAAAACTGACCTTTTTCAGTCCTTTGGTTCGCTTCACTTCCTCATATGTAGAAAAGCATTAAATCCTTTCACGGTGAGATCAGCTCCTTGTGACTAGCAGAAAACCTTTGGAAGATAAGCTTGATTGCACTGAACTCCCCCCTTCACCAAAATCATATATACTGACCTTCCCTCCCTACCTCTCTGGAGCTGTTTCTCAGAGCTATCTGAGGTGCTGTCTCCCAGGCTGCAGTCCTCATTTTGCCCCAAATAAAACAACTTACAAGTCTTAAGTTGAGCATCTTTTTAATTGACAAGTGTATTAGTAATGGAAAAGAAAAAGCTGAATGAACTAAGTATGATCAATATATAAATAAAGTGGGAACTGAAGGAATGGGAAGCGTGAAAGAAAGCAATGACTATCAACTATTGCATCAGCCACTGTGTGATGCGGCAGACAGTGGCTGTGACAGAAAAATCAAGCAGCAGTTCTAATAAGGCATTGTGGTGAGAGATTTGGAAATAAAAGCCGAAAGAATCAGCTAAAAAGTATTCAAAGTGGTCACCAACGGGAAAGCAGAAGTTGAGAAGAATCAGGATCACGCACAGATATTTGACTTCTTAATTTACAGACATGTGTGCCTTTGATTACATAATCACACAAGAAAATGAATGAGGATGAAAGTTTATGCTTAATGAGAGCTGAGTGCAACAAATGACACCTGAGAGTTTACTAAAATGCAAGAACATTCGAAACACGCATGCAAACTGCGTGAATGACGTTAACCTTGAATAAAACCATGAAAGAATATATCATCCCATTCAGATACACAGATATGGAATGAGTTCACTATTCCCATTGCCTTACTGTGCACCAGGCAGGGAGGGAACAGGACCTGACTACGTACTCAACCTGGTGCTCAGCGACCGAGAGGGGTGGGATGGGGAAGGTGGGAGGGAAGTTGCAGAGGGAGGAGATACATGTACACTTATGGCTGATTCACAGTGCTGTATGGCAGAAACCAATACAGTATAATGCAAGTATTCTCCAGTTAAAAATAAAAC|transcript_ablation|HIGH|BOLA|507917|Transcript|rna-XM_015459910.2|protein_coding|1-5/5|1-4/4||||||||||1||||ARS_UCD1.2_refseq106.gtf.gz||splice_donor_5th_base_variant|,CCTTCAAAAAAATAATCTATATGTATAATCTATATATATATATCTGTATGTAAAAATACATCTATGTGGAACCTAGAAAAATGGTACTGATGAACTATTTACAGAACAGGAATAGAGACACAGACGTGGGTAATGGACTTGTGAGGGAAGGAGAAGGTGGGATGAATTGAGAGTAGCACTGAAATATATACATTACCATGTGTAAAAAGCTACTGGGATAAACAGATATGGAATGAGTTCTCTATTCCCATTACCTTACTGTGCACCAGGCAGGGAGGGAACAGGACCTGACTACGTGCTCAACCTGCTGCTCAGAGACCTAGAGGGGTAGGATGGGGAAGGTGGGAGGGAAGTTCCAGAGGGAGGAGATATGTATATACTTTGAGAAGGCAATGGCACCCCATTCCAGTACTCTTGCCTGGAAAATCCCGTGGACAGAGGAGCCTGGTTGGCTGCAGTCCATGAGGTCGCTAAGAGTCAGAAACGACTGAGTGACTTCACTTTCACTTTTCCCTTTCATGCATTGGAGAAGGAAATGGCAACCCACTCCAGTGTTCTTGCCTGAAGAATCCCAGGGACAGAGGAGCCTGGTAGGCTGCCGTCTATGGGGTCGCACAGAGTCGGACACGACTGAAGCGACTTAGCAGCAGCAGTAGCAGCAGCAGCATGGCAGAAACTAATACAGTATAATGCAAGTATTCTCCAATTAAAAATAAAATATAAAATAAAAATAATTTTAAAATAATAAGATAAATAATAGAACACACAAAAAAGAAAAAGTGCTCTTAAGACCAGAACTAGGAACTGAATTCAGGCCTCCTGGCGGCAGATTCTAAGCTTCCCCTGTTAAACTGATGGAGCCGGAGTGTGACACAAGGACTGAAATTCTGGGTGTGTGAGGCCATTATGATCAGTTGGTTCCGTCTGGAATTGATCCAGGTCTTGTAGTCTAATAGGCTCTGGGGAAAAAGAAAAACCAATAAATCACTGACCAAGTGGTTGCAGAATAATGCTTTTCATTCCCTCAGAGATTCTCCTTCAGTTGCTTCAAAGTCAGATTCTGCCTTCCTCTGAGGGAAGACACACCTGTTCTTTTTTGCCTCCTTTTTCCCAGCTCTTGCTGGACTCCCCCCCCTGACTCCATCCACATCATCACCTGTCCCTGCTGCCACCACCCTCCACGACAGGGACAGAAGTGGCAGGACACAAGGACAAGATCCAGAGTGAAAACCCAAGCCCTTTCCGCCTTGAACCCAAATCCATTCTCTAATGCAACGCAAGGCTCCCTCACAGACAGGACCCAGCTCCATGTTCCTCTGGCCCGGGAGTGGACACACACACAGTTCCTTTCTCTCCTCAGCTCTCGGCCTCCTCGCCCGCACAAGCACCTGCTCCACCGCTTGGCTCCACCTCAACCCTGACCTCCACCTCCTGCAGCCCCACCCCTCCCCACCCAGCCCTGCGCCAGCAGCTCTGAACTGGAAAGCCCATCCAGAGCCCCAGGGGACAGCAGCCCCATCTAGAAACACTGGACTGCCACTGACTCTCCCCCTGACCGGACCCTGGAGCACCCCTGGCCTCGCCCCAACCCTCACTCTCGGCCCAGGCCCCTAGGCTGCACTTGGCCTTTCCTGCTCCTTCCGGGGAATCCCAGCTCCACTCCAGTGCTGGGCTGGGCTGAGGCAGAGCGGGCCCTCCTGCATTGCTCAGCCAGGGAGTCAACCAGGACTCACCCTCACTACCTGCAGGGGATCTGCTTTTCAATGTGGATTGGGGTTCTTGAGAATTTCCCCAGAATGAGGCTGTACCTGCCCCCCTCTGCATCCTGGGACGACCATCCCATCCTCCACCTCCCAGCGGGAGCGCCCCATTTGAATTCCTGTTTCATTCAATATGCATGGAAATCCTATTAAGATTTGCCACCTGGAATCATAAACAATTTTATTGAACACTAAAAACTTCAAAAGTGATTTTGAGAAATTAGCACATGATTTTCACAGTTTTCCCAGCAAATGCCCCAATACATACAAGACAACCATTTCTGCCCCAGAGGAACCAGAACTGATGTTCCCCAGATAAGAACAGGAGAAACTACAGATCTGCTGGGTCCCTGCTCTGGGTACTACATGGACAGAGTCTGCTGCTGTGAGAAATAACCATGCCTGTATGCCCAGGCCGAAGGTCAACTGATAAGGGAATTAGGTTTGGGGATAAGAAACCATGCCCCCAACAAGGCAGCTGACACAGAAGAGGCGGCCTCCACAGAAGGAGCCTAGTCTCTGCCACCTTTTTACTGTTCCACGTTCTGCCTTTGCTCTTTGCCACACACAAAGCTCTGCTTCTCTTTTCCTCTCCCCTCAACCCACTTGATTATGGGGAAGTAGTCAAAGAGCCCATCCCTTCCTCCACATCTCTAAGGCAGTGACCACCATGAGCAAGGGAACTGACTCAGGGGGGCAGGGTGAGGCCACAGAGCAAAGACCCAGTGCCCTGCCCTAAAGAGTATCTCAAGGGGCTAGATAGGAAAAACCTGGAGACAGGATAAAATCAGTGACCCCAGTTGCCTGAGGACTGACTGGTCTCCTCTCTTCAAATGGTCAAGGGATGTCTATTAGTCCTCCATATTATGGGGAAGGAGAGCCCAGCTAGCATGGGGGCACTTGATGGGAACTAGAGAAAGGTGCAGGCTGGGGGTGACCCAGCAGAAACTGAACTCAGAAGCATGGCGGAGGAATTTGAGAGGTTGCAGGACATCTCCAAGTGGGGCCTGGCAAGGCGACATCACAGGCAGGGCTCTGACCATCCACTGACCTCTAGTTTGAGCCTTATGATGCTTTCACTTGGATTCTTAATAATGACTGAAAACCCAGGGGGGAGAAATGCAGACAGGCACTTAGATCATCACCTTTCCTCTGAATTCCTCTTCAGTTTTTATCCCCTCCTCACCAGGTACAGACACTTTACTAAAGGTTCTCTCTGACTCCTGGATCACCTAGACCCTCCCAACCAGCACATAATCCAACACATGCTCCCCAGACAAGATCCGGTGAGCCTGACAGAAAACAAAGAGAGCTGAGAACAGAGCAGGGAGCTGAAATCCTCAACGCTGCCGAATCTCATGCAGAGCACCCCCTGCCCAGATTTCTCACCTGGCCTCCCTGTAGCTGATGCTGTCTTCCTCTTCTTAATACAACAACAGACACAAAATCCGATGATAAAAACAACAGAAACGCTCACGATCCACCATGAGCTCTGGTGCGCCAGGGTCTTTCTTGAAAAAGGACTTTATTATATTCAACCCGGGCACCCCAGAGCCACAGCCTGCTCTCCTCTCCCTGACCCTGGCCTCTGACCCTCCCAGGGTCACAACTCCTCCAGGCTCACCCCAGTCTCACCCAAGGGTATGAGGTGTGCACTGTGATTCCCGCTGTGTTCCACAATGCACTTGACCCGCTGCTCCTCTCCTTGGGGAATTCTTATGGTCTCCCAGGTGTAGTAGGTCCCATTCCCATCAGGCAGGACATCCCCAGACTCCTGGGCGTCCCGGCTCATGGGTTCTTCGTTCCGAAACCAGACCACTGAGATATTGCGGGGAAAGAAGCCAAAAGCCTTGCATGTGAGGTGGACCATGCCCTCTGAGTCCTGGCTGTGGGTCACATTCACGGCTGGGGGCACTGTGGGGAGAAAGCACAGAGCCAGTGAGGCCTGCGGCCAAGCCCTGCTCCCTCGAAGGAAGACGGAGCGCACAGAGCTGCTCCTCCTCACTGTCCACCTCTGGCTGAGCCCTCATCCCCCCAGGCCTGCTCCAAGTTCTGCACCCTGGGGCCCAAGTCCTCTGGCGGGGAAGGGGAGAGAAGGGAATGGGCCTCACTCTCTTGGGACCACTGTTGATGCTGGGGAGGGGGCTGTGAAGGGTGGGCTCCTGGGGATTAGAGGGAATTTTCTCGATCAGGCAGTCTGGGAGCCAGAGGCCCACCCCCATCTAAGGCCCTCCTCTGCTGCCTGACACCCACCTCGCCTCGTACAGTTTCTGTCAGAGGACCCGCTGCTCCCCTGGACGATTGTCACAGGGGCAGTTCATGCCCCGCCACCCACCCATCTTTCTACAGTAGATTTAACAGAACAGGAAAGAAACCCCAGGACACCGCGCCAACAGAGCACATATGTGCCCAGAGGACAGGGAGGGTGTCCGTGGGCAAGACGGGATGGGAGGCTTTAAGAACAGGGGTAGAGGAAGGGCCTGGCCCAGCGTCAGTACCTGTCCTCTCCGTGAAGCCCGTCCAGGATTCCAGGTAGCTCTGCAGTCTCCAACAAAGTTCTCCCTGCACATAGGCCTGGTAATGCTTGCTTAACTCCATTTCCATGGCCAAGGTCCGAGCTGAGGACTGGGGCAGGGTACATCCGTGGGGCTCCGGGTAGCAGGAGAGGAGGAGCTCCCCATTGAAGTAGAGAAGCCGGAAACCCTGGGGGTGGCTGTCTTCATCGATATTACAGCCCACGGTCTCCTGGAGGGAATGTAAGCCTGCCCCATCCCCACCCCCCATCAGTGACTCCTCTGGTCACCAGGGCCTCTGTCCTCACACCCAAGTGAGAAAGTGCAGATAGAGGGCTCCCCCCTGCTCCTCTCCATGTCTTCCCTGTGCTGCTGAACTCACAGACCCCACTTCCTCATCTCCACCCCCAAATTCAGAGGAAAGAGGCCCATGCTCTGGGCCACAGACCTTCCGGAAAAATGGCCCAAGGCACTCTTGCCCCCACTGCACTCTCACCTCCTTTCTCCTCCTGCAGGGACAGGATTTCTGCTAGAAGTTTTCTGAGCTCCTTCGAGCTCTCATTCAAGTCCGTGGACTCTGTCTCCCACGTCTCTGCTGCCAGTTTTTCAGCCCACCGTCCCCAGGGCTCTGCCCTGCCTTTTTTGTGATCATAGTGCAGGAAGGTCTGACGATCCAAGAATCCCTCAGCAAAAAACCTGGACTGCACAAAGCCATCCCGGGAAAGCACAGTCATGTTGTATAAAAGACTGTGGGATCCTGGGGAAGGAGGAACCACAGATGAAGCTGCTTTCTGGAGACAAGTGCACATCAGATGTTTAACAGACCAGTTCTGTGTCCTGACCTGCTCCAGGTGCTGAGGATGCAGAACATGCATGTGTACAAGGGACCAGAATGAGGATTTCCATATGGGAAAAATGGGAAAGAGAAGGAGGGAGAGGGGAATCGAGGAGTGGAGGGAGAGGGTGGAGATGGACACACATGTAAGACAAGCGCCAGGACAGGGAGGCACCGGCTCCCTAAGGGTCCAGGCAAGAGGGCAAGGGGAGAGGCAGGAAGAGCAGGGTGAGGGGAGGTGGAGTCAGAGGGAGGGAAGGGCAGTGTCAGACCCAGGACCAGAGGGATCCCTGCTCAGAGGGGGGCCAGGTGAGATGGAGAGCGAGGGCTGCTGCCCCTGGTGCAGGCTCATCATGGACAAGGCGGGCTCCAGGGAGGGTGAGGCAGGAGGCAGAGGGGCCTGAGGGGCTGGGCTGTGGCCCCAAGAGAGATGAAGGTGGGCCAGTAACCTGGAGGAGGTGAAGGAGTGGGTCTGGGCACAGAGTGCAAAGAGGCATGGTGAGGCCCCAGGTGGGGAGGTGGCTGCACCTGCCAGTGTCCCCTGGGAGAGGAGGCAGTGCCATGAGCATAAGGGTCATGGAGAATTAAAATATCGGAGTGGCAAGGGAAGATAGAACTGAAAGCCAAGGTGCACACTGGGAAGCACCTACATGGTGGGAGGGGCTGGAGGGAGTGAGGTCACACCTCCACGAGGGTTCGGGTCAGGCAGCCAGCAAGCAGGGCGAGGGGGCCTGGGAGAAGACTCCCTGTAGGAAAAGCCTGCTGACCAAGTGGCACAAACAAGGATTTCAGATACAAGATTGAGATAGTGAGAGTCCACTGGGGTCGTGGAACCAAAGAGAGGGTGATGAAGGCTAAGGAGGTGGGCAGTGGACCGCGGGCAGTATTCCTACTGTGGGGGAAGGGAAGAGACTGCAGAGAAGAAGTGGTGAGGGCCTGGGATTGAGGGGCAAGGGGTGAGCATGGCTCAGGGGTGACCCCCCCACCTTGGGTTAAGGTAAAGACAGAAGAGGAGGGATGCCCTGGGTGAGGGAGGATGAGAGTGAGGTGGAGATTCTGGGCACCATGGGGCCTGTGATTGATGAGAACTTGGTGAGGGCCCAAAGCAGTCAATGGTGGGAGCAGGGCAAGGTGCCATGGGGGGAACTGCAGAGGGACCAGGGCAAGTGGAGTCCAGCACCTGTGGCCTGGGGAGTGGAGGAATCCAGAGGGTGAGGTTTAGGATGCAGGAGTGGGGAGGGGCCGTGTTGGGGGAAAGGCTCCTCTTGGACGAGGGCCAAGAGCAGGTGCCTTCACGGGGTGGAGGTAGGAGGGTGGGTGTCAAGTGGGGGACAGGTCCTCCCCCAGGGGCTGGGCACTGTGCTCAAGGCCCAGGGATCATTGGCAGGAGAGTTCCTCCTGGTGATGAAATAGGGCAGAGGGTGGAGGGGAAAATTCATGGGTAAAAGTCATTCCAAGAAAAGTAAGGTTAGTGAAAGCTGAGGGGAGGTAGGAGCCTTGCAGGTGATCGATCCTAGATCCTCTCAGGAAAAGATCCATGAGTGGAGGGGAGGGACCTGTAGTGGGAAAAGGAATGAGGGTGGGGACGCCCTAGGAAGAGATCAGAGAGCCGTAGAGAGGAGGGGTCAGCACGGAGTGGGGAGGGCAAATCCTGAGCGGGCTCGTGGGCCAGCAAGGAAGGAGGTAAGGAGAGATTCAGTTGTGGGACCACAGGCACAGCGGAAAATTAGAGTTCACGTTAGTGGGGGAGGGGGGACCACGGAAATCGCAGGAAGAATCCTTTGGTCCCAAAGCCCTCAGACCTAACCTCCGTCAGTGATTCAGGAGCCGCCACAGTGCCCATAGCAGTAGGAAGAGTGTGGATCGAGCTTGCCCTTTCCCAGAGGCCCTGGTCACTAGAAAAAGAGCCCTAACTCTCGGGGCTGAGGACCCCTGAGCGCTGCCAACCTGGAAACTCCTTGTTTCCGGCGTCCAGAAATGAGAAGAGACGGCAGAGCTAAGAATAGGAGAGGACAGCTTTCAGGGGCATAAGAGGGCGCCCCACAGACGGCTAAGAAGTGATCGCCTGAGACTGGGACCTGGAAGAATGCCATTCAAGAGAGCAAAAGGGAGGCGGGGGCGGTGGCGGGGCGGGGGGAGCGGCAGGGAGCCGGTGGGGACCAGGCTGCCTTTTCAATCAGGAGAATCTGAGGACTGAGGCATGTGATGAGGACACCGGGGAGGGCAGGTGGGGCAGGGAGAGCAGAGGCTAGGAACGGCAAAGAGACTGAAACGCGGGATGCAGTGCTCGCCACACGCCGTGTGAAGTTCCCGGCCGCTCCTAGACCTTACACCTCCCCGCCCCCCACCTTTCTCCCATCCCCACCCCCAACTCCTCTATTCGCTCACCCCCAGCCGCAATTGAGACGATCCCCGCGACGCTCACCGAATCCCACCGAATACTAACCACCCGAACCCCTGAAACCACCCCGGCTCCGTCCGGACTGAGACCTCAATGAACCCCACTCACCGGCGGCGTTACCCAGGAGCACAAAAAAGGCAGCGTGGGCTAGAAACAGGCATACACGAGAGAGCCCCATGGCCCAGATCTTGTCTCCCCGCCAGGGGCTCCGGGACCGAAGGAAAGCTGGCGGACCCGAGGAACCGCGGCGGAGAACTGAGCTGTGTGAAGTCGGGCAGGCAAATCCATTCACCGCGCCGGTGCCCTAACCCTTGCCTGCCCGGCCCCGCCTCTCACCCGCCGGGCCCGGCCCCGGCCCCGCCCCGTCCCCTTTAGCCGATCTGTTTCCGCCCCTCAGTTCAGTTCTGTTCAGGTCAGTCACTCAGTCGTGTCTGACTCTTTGCGACCCCATGAACCGCAGCACGCCTGTCTTCCCTGTCCATCACCAACTCCCAGAGTTTATCCAAACTCATGTCCATTGAGTCGGTGATGCCACCCAACCCTCTCATCCCGTCGTCCCCTTCTCCTCCTGTCCTCAATCTCTGCCAGCATCCGGGTCTTTTCCAATGAGTCAGCACTTCACATCAGGTAGCCAAAGTATTGGAGTTTCAGCTTCAGCATCAGTCCTTCCAATGAACACCCAGGACTGATCTCCTTTAGGATGGACTGGTTGGATCTCCTTGCAGTCCAAGGGACTCTCAAGAGTCTTCTCCAACACCACAGTTCAAAAGCATCAAGTCTTCTTCGGCGTTCAGCTTTCTTTATAGTCCAAATTTCACATCCATTCATGACTACTGGAAAAATCATAGTCTTGACTAGACAGACCTTTGTTGGCAAAGTAATGTCTCTGCTTTTTAATATGCTGTCTAGGTTGGTCATAACTTTCCTTCCAAGGAGTAAGCGTCTTTTAATTTCATGGCTGCAGTCACCATCTGCAGTGATTTTTCAAAGCCTGAAGGCTAGAAAAGCCAGGGAGGTGAGACGGAGGGTGAGCTTTAGAGACATCTCAACGTTTCTGGCCTTTTGGGGCTCTTCCTTTAGACACAACTTCTCTTCCAACCCAACCCACCTCCACCTCGCACAGCAGAGTCACTAGCGAAACTCTACTGAGACCAGCCAGGGTCTTCCAGGGTGGTCCAGTGGTTAAGAATCCACCTGCCAGAACAGGGGACACGGGTTCCATACCTGGTCTGGGAAGATCCCACATGCCTCGGGGCAACTAAACTCAACCCTTGAGCTGCAACCACTGAAGCCAGAGTGCCCTAGAGCTCCTGCTCCACAAGGGAAAGTCACCTTAAATGAGAAGCCCGTTCACCCCAACTAGAGAGTAGTCCTCAGCCTCTGCAAGGAAAGAAAGCCCAGCCAAGCAAGGAACAGACTAAGTGCCACAAGGAAGAATCACTGCAGCTGAGAAAACAAACAAATACTGAGACCAGATTTGTAGATTTCAGCAACTCTGCCTCTCAGAAGTCACTACCCCAGATGAATGACCAAACCCTTCTCTCTCCTTTCATTTTTTAAAAAATTTATTTTTAATCGGAGGACACCTGCTTTACAATGGTTGGTTTCTGCTGTACAACAGCATGAATCAGCCATAAATATACATACATCCCCTCCCTCTAATCTCCTTCTCCTCCTCTGACTGACTGCTATGTGTCTTCTGGTGGCCTCATCCTATAAGTATCTGCATTCTCCCAAGGAGACTCTTGGTTCAGCCCCTGGGGAATCACAGGTTCAATGAGATGACTCCCCATGATCCACTCCAATACCAGCCTCTCCGGATTCCCTTTTCAAGCTGCCTCAGTATGTCTGCACCTCTGGGCCCATCCTCCCCTCAAACCCAACAGGTCTATAAGCAAACTCCACACACCAGCCTCTCCTAGTTCTCTTTAAGCATCACCAGCTTGATCCCTTCTGATCCCCCTTTCCCCTCCCTCTCATGGACTCACAGTCAGCTCCTCCAACCCCTTTTCAATCCCACAGCACCTACCTTAGTCCAAGCTTTCATCTACCTCAGCCTAGAGAACTGCAAAGGCTTCCTAAACACAGGTCTGTCCCCAGTTATAACCATAATGCCCCAAGCCATCCACAGCTGCCCCACCTGCAGAATTAACACACAATGTCTCTACTCCATCTTAAGAGGAAGCTGCCACAACCAGCTAGGCGGCATCATTTTCCATTTCTCTGGTTACATATCACTCTCCTATAGGTTTCTCTGCTCTGCCTTCCAGCCCATCAGAACAACGGATCCTAAAAGAGCATCCCAATTAGATGGTGGTAAGGGTGGCACAACCTTGGGATCATACTAAAAACTACCTGTTTGCTTTTTTTTTTTTTTTTTGCTTTTATGTTTTTTTTCTTTCTTTAACTATTTGCTTTAAAAGGGTGAATTTAGTGATATATGAACTATATTTCAAAAATAACAATAATGCCATCCTGAAAGTCTTCTTCTACTGAAACCTGTGCTTTATCCCCAAAGCACATCTTTTGGTGTTTGGAATATGTACACCATGGTCCTCAAACTTGACTGCTTTTAGAACCACCTGGAGAGTGTTTACTGTCCATATCTCTAGGCCATGGCCAAAACCCTTGGTATCCCTTGGGTTGGGCCTAGGTTTCCTATCCTTTAAAGCCCCCTCAGTGATTCCAGTTTTAGAATAATTGGTCTAACCCTTGTTGAAACCTCCCTGATGGAACAAAGTGTGCCCTGCCTTGAACCCCATCTGACCATTTTATACATCCCCCCCATTAGACAATGAGTCACTCTGGGATCAGGACCTGTGTTCATTTCATGTTTGTGTCCCTGCAAATGCTTTTAAAAAGTTGTACTCTGCCTCTCATTACTAAGCATTCCACTAAGATCCTTATGCAACACTTTTGCTGTGGACCCAAATGTCATGCCTCAGAAAGTTTTAACATTTCTTAGATTTCACATCATTTTTGTTAATTACTTTGACCATCATAATTTATGTAGCAGGTCAGAGATTGGGTCCTGTCCCATCCCAGAGAGATTCTTTTTCACTGCTAAAGCTCACAAGTGAAAGTGGACCTCCCCCAGAGTAGTAGAGTGGATGAAGTCTGCCTCCCAATGCAGGGAACATGGGTTCCATCCTTGGTCTGGGAAGATTCCACATGCCCGGGAGCAACTGAGCCCGTGTACCACAACTGGGCTTCCCTGGTGGCTCAGACAGTAAAGCGTCTTTTGCAACGCAGGAGACCTGGGTTCGATCCCTGTGTCGGGAAGATCCCCTGAAGAAGGAAATGGCAACCCACTCCAGTACTCTTGCCTGGAAAATTCCATGGATGGAGGACCCTGGTAGGCTACAGTCCACAGAGTCCCAAAGAGTCGGTCGGGACTGAGCAACTTCACTGGTTCACCACAACTACTGAACCCCGCCTCCCAGCTCTAGACAGGCTCCAGGCAACTAGAGAAGCCCCCTGTGCAGCAACAAAGACTCAGAGCAACCAAAAAGAAAGAAAGTAATGAGTGGTGAAGGTATAGACAAGCAGATGGAAGCCAGCTCTCCTGACAGCTAGACAAGCCCTTTCCTCCAAGTCAGTCTTCTTTCCAAGACTTGCTGGGTGTGGCTGCTCCAGCAAACTGGTTCACTTAGGTGAACCCTCTCCCTCTCCCCCTAAGACTTTTCATACTAACGTTAACATGCTACATTGTTTCCCAGCATTTCCAGATGATTGTAATGAGAGATAAAGGCAACTACTCTCCGTGGGAAGTAAGACTCCAGATTTGGGGGGCTCGCCTGGGTTTAGCCGTGGCCGCCTCCTCACCCATCACACATAGCAGCTAGGCCTGTGTACCAAGTGCTTTTCCTCCGCCCACCCGGCCTCCAGACTCCCCTGCTTTGTTCTATAAACTACTTTTTCTCCATTCTTCCTTTTGTACCCCTGGACTCACCGGCACACGGGCCTCCTTCTCTCCGCTGACCTCTGGTACCACTACAGGGTCGGGAAAGGAAACAGAAAAGGATCCGAGGTTTGGGCGTTTACATAATCCAGGGCGGAGCTCGGCGAACCCTCAGAAGGTCACCCCTCCCCTCAACTCTGGTTCAAAGGGAAGAAACGCTTTCGTGGATTAAAAAAAAAAAAAAAGGCAGAATGAAGGAATTTATGGGTAGGTTGGGAGAGGAGTGAGCTGCATTTGGGTTTCTGGTTCTCAAACTGCTCAACATCTGCAGGCTGCAGGCTGTGAAAACGCAGATCTGCCCGGATTCGCGGAAATTCCCAGTCGTAGGTCCGAAGGGAGATCCCGGAACCCGACTGATTTCAAACACCCTCTGGGTCTTGAATAGGGAGATACTTTTCCGAGCCCCGGAGCCCACGGGGCCGCTCTTGAATTCTAGGATCCAAGTACATTCCCTAGCGCCTCGCGTCGCCTCTGGAAGGAAAGCGCCGGCCGCGGAGCTGGCCTTCGAATCCCGTCCGCCCACACCAGAGGAAAGCAAAAACTGAGGATCTAGGAAAACATACACACTAGACCCAGTGTGACTTTCTTCAAAGACCAGGGTGACTTCCTGAAATGATACAATAGCTGCAGAGCCGTGCAGATGCTGGCAAAATGCCAAAGTGAGCTCTGACTTGGGCCTTGGGTCTTGACCAGTCCCAGATGAGTGACGTGTGCTTGAAAATGGGGGGATAAACTGTAAAGGTGAGAGTGGAAAAGGAAGGAGGGAAGGGGGAAAAGGTGGAAAAAGAAAAAGATAAGAGAAAGGGAGAAAAAAGCTACAGGGGAGATGAATTTTTAACAGTGTAATTTTATGATTTCTAACATTTATTTTTTTTTCTGTCTTTTATTCAAAGTTTGCCATAACTGTTTGATCTCTCTCTAAATGCATAAGTAGACGGCTGTTTTTGTTCCTGCCTAACCACTGGGGAGTAAATTGCCCAGTCTCTCCCTCAGATGTCCAAGGCATAGCTCTCAGCAAAAAGACAAGGTGTCTTATTTCTTTTGTTTACCTAACCAAAGGACTCATTCCAAAGAGATTTATATGTTAAAAATCAACTTTGAAAGTACATACTTTACATAAAACACCTGTTTGAAACATATAGCTGGTTGAGTTTTGGCAATTTATATGCCCATGTGACCATTACCACGATGAAGATGTAGAACTGCTGTTGTTTAGTCGCTAAGTTGTGTGCAGCTCTTTGCGACCCCATGGACAGTAGCCTGTCAGGTTCCTCTGTTCATGAGATTTTCCAGACAAGGATACCAGAGTGGGTTACCATTTCCTTCTCCAGGGGATCTTCCCAAACCATGGATCGAACCTGGGTCTCCTGCAGTGGTGAGTGGATTCTTCACCACTGAACCACCAGAGAAGTCCCAGAGCCACCTAGGGTGGATGTCAAATTCCCTCAAAGAAATATCATTAAGAGAAAATCTTTGTGACACTTTAAGCCCACACAAATGCTTAAACAGAACCAACACCAGAAAACCAAAATCCTAGTTCAGATGAGATCTCTGAAGCTGGCTGTAATTCTTTGTGGGATGTGTTAGGTAGAAAGGATAACTCTGTTTAGGGCTATAGCTCAGTAGCCCCTACCTCCTGGGAGCCTCGGAAAGGACCCTGGATTTTCAGCTGCCCACAGTGAGGTCATTCCTGGGGCAAAAGTAGAATCTCCTTGAATTCCTGAGGATTTTACATTTACTCAGTGACATTGTGGATGTTGATTTCATCTTTGAATATTTTGAAATTAATTTGCTTTGACTCTAAATAAGAACCGGAAACAGGAAGCCAGGAACTGATCTTGAACCATCACCCCACCCATGACTCATGCAATAATCCTAACAGTTTTTGAGCCAATAAAATCCATGGTTCGGTAAACAGTAAATTCTCCTTTTCAACACATTTCAGATATCTCAGCTTGCCTAGTAACGTTCTAACTTGAACCCCAGACTTAACATTTAAAATTTATATTTTTGTTGGCACTGATTTTGATTTTGATTTAAAAAAATGTTTATTTATTTATTTTTGGCTGTGCTGTGTCTTCCTTGCTGCATGGGCTTTTCTCTAGTTGTGGTGAATGGGGGCTACTTTCTAGCGGCAGGGCACAAGCCTCTCATTGCTGTAGATTTTCTTGCTGCAGAGCACAGGTTCTAGGGCGCACGGGCTTCAATATTTGCTGGCACATGGGCTCAGTAGTTGAGGCTCCTAGGCTCTAGGGCACAGGCTCAATAGATGTGGTACATGGGCCTGTTTCCCTAAGGCATGTGGGATCTTCCCAGATTCAGGATCAAACCTGTGTCTCCTGCATTGGAAGGCTGATTCCTTACCACTGAGCCACCAGGGAAGCCCTGATTTTTAAATAATTCCTGTATTTTACAATGAGTTTGTTGCAGTAAACTGCTGCAGCCTGGCAGAGCAGAGACCAGAACCTGCCCCATGAATCAAGGATACGGCAAACTGTGCCCTAGTAAGGATTGTCCTAGTAAGCATGCCAAATGGCGGGACGTGCTCTCTGCTCCCCTTCACTGCCTACCCCTGTGTCTGTCCCCATGGAAACAAAACAAGATGTTCCTGATCAAGTGCAGAGCCTTAACTTGACTCTTTATGGTCCACTAATCAAACTCCCCAGTATAGCTATTCCCTAATGATCTGATATGACTTCTGCCAATAAAAGTACAGGCTGAAAAGAGCCATTTTGTCTTCTTGCCATGGAGAGCAAGGCCCCCTGACTCTCCCGCTTGCCAAATTATATGTGTCTGTCTTTTCATTATGCGCTCGCCCCCATTTCAGGTCTTTCTCACCCACTGTGCTGGACAGGGCAGTAAGCCATCTGAAATTACCTGTAAAATTAAGTGAATAGATGTGTAGTTCTTCACTGGCTTTCTGCTAACATCGTCTTTAAAATGTATCAACACTGAAATCCAGTCACTTCTCACACCTCTGCTGCTTCCATCCGAAAACCATCCTCTCCTCAGAAGTAACAGGCTAGTCTTCCAGGTGGGCTCCCTGCCCTGCTGTCTATTACCCACATAACAGAAGACAAGATCATTTTCTTTTCTTTTTATTTTTAATGAATGGCTTCTTCCTCTTTATCTATCTGTTTGGCGCACCGGCCCTCCTTCACCACCTGTGGCTCTCTCACAGCAGGAGGCTTCTCTGGAGCTGCGGCTGCAGGCTCAGGAGTTGTGGCCTGTGGGCTTAGTTGCTCTCACCCCCGTGGGATCTTAGCTTCCTGACTAGGAGAGTTTCCTGCATTGGAAGGCAGATTTTTAACTACTGGACTGCCAGGGAATGATCTTTTAAACTGACCTTTTAAAAGACGACATGATCTGTTAAGCTGTGAATTAGAGCATGTCCTCACCACCACACCCCAAAGAACACTGCAGTGTCTACCCTTCTTAGCATGAACTCCCACCCCCTCACCACTGCCTCCAAGCCCCTCATGACAGGGCCCCTCTGGCCACCCTAGCCTCAGTCCACCAGTCTCAGCCCAGCTCCTCTGTCTACGCACACGGGCCTCTACACTGCTCGGTCCTGCCCAGGGCTCCTGGCCCTGCTGTGACTCCCCAAATGCACCCCTTCTCCAGAAACGCACCTGGTTGGCTGCCCTCTTCCACTGAGGTCTCTGGTCCAGTGGTCCAAGGTCAAGGCCTCAGAAATGCGGTGTCTGACAAACCCTGAATTATTGGCCCTGCCATCACCACTACCAATCTTCTGGCCCAGCCATAATTTTCTCCAGAGCAGTTATCAGTGATATCAGAATATTTGGTTTTGTCATCTGTATCATTGACATATATATTCTTTAAAAGAAGAACCTTGGGGCTTCCGTGATGGTCCAGTAGATAAGAATCCATTTGCCAATGCAGAAGGCATGGGTTTCATCCCTGGTCCGGGAAGATTCCTCAGGCAATGCAGCAACTGAGCCATGTGCCTCAGCCACTGAGCCCGAGTGTCCAACTACTGAAGCCTGTGCGCCTAGAGCCTGTGCTCACAGCAGGAGAAGCCCCTACTTGCTGCCACTAGAGAAAGCCTGCTCACAGCAACAAAGACCCAGCACAGCCATAAAGAAATATGTGCTGGGCTTAGTTGCTCAGTTGTGTCCCACTCTTTGTGACCCCATGGACTGTAGCCAGCTAGGCTCCTCTGTCCATGGGGATTCTCCAGGCAAGAATACTAGAGTGGGTTGCCATGCCCTCCTCCAGGGGATCTTCCCAACCCAGGGATCAAACCCAGGTTTCCTGCATTGCTGTTACTATAGGCATATATAGTAGCCTGCCTCAGGGAACCCTGTCCCTCCTCCTCCTGACCCTTAGACTAAAGTGCCTTTGTTTACATCTCAGGGAGATAACCTGAGCCTGCCCATCTGTGGAGGGACTGTGATATTCTTGGGTTCTTTGTGTGGGAAATGGCACCACTTGTCTGATGCTTACCGGTGTGGCTCAGAAGTTCATGAGGGGCAGGGGGTGGGGGCGGAGGGGGCAGGAATCACGGATAGCTGTGGCATCTTTGTTTACTGATATGGCAGGAGATATTCCGTTTCATACCACCTCTGAAATAGCTGTAAGGAAGCAAAACTAACAACCCCCCTGCCTGAGGCTTGCCATTCTAAGAGATATTTGCAAGAATTAAGTAGTCTTTTTACTTTGTTTCCTCACAGCACCCCCATCTCTGATCCATAAAAGAACCTGGCATCCAGGCCTCAACAAGATGGTTATTTAGAGACATTAGTCTGCCATCTTCTTGGTCAATCGGCTCTCCAAATAAAGTCGGATTCCTTGCCTTGACACCTTGTCTCTTGGATTTATTGGCCTATTGTGTGGCGAGCAGAGAGAGCTTGGACTCAGTTACAGTAGTACACACTGGAAAATGTAGGGTGGGTTCAAGCCAAAGGGTACGGTAAGAAAGATTTGAGACAGGCCAAGAGGGGCGGGCTGATCAGCGAAGGGTAAACTTTTGGTAGAGGTAAAATTCAGAAAGAAAAGGAAAATATAGGGTGTGGGAGAGATGCCTCAGAGAAGAAAGAGCTGAGCAAGTTGGACCAATACAGGGCATGCCACGCACGGTATGTCAGGGTGAGCAAGCGTAATCTGTCAGGGTGAACTAACATGACAGGTGGGGGACAGCAGAGAAGACTGAAAAAGAAAAATCAGTATACTGCTGAGAAGGACAGAGTATGAAAACATACTCGAAAGCTAAGTGTCATGTGGGCTACAGCAGGGCACAACCATACCTGACAGAGAATGGAAAGGCTAAATAAATACAGAAGTGATGAGGCACAGAAGGCTTGGGTAAGGTGAGATGGAGCTGGAAAGGGTAATAAATAAAAGTTGAGTCTAAATGTTGACCCCCCGATGAAACTAAGAAGAATCTGTTCCCATTAACTCATTAACAAGAATTATGTGGAATATAGTTGTGGTTGATGTGGGTTTTCAATATTGGTAGCATATATTAAGCAGGTCCCAATATTGATTGGACCTCCTGGAGAAGGCAATGGCACCCCACTCCAGTACTCTTGCCTGGAAAATCCCATGGATGGAGCAGCCTAGTAGGCTGCAGTCCATGGGGTCGCTAAGAGTCGGACACGACTGAGCGACTTCACTTCACTTTCAATATTGATTATCCCAAATTCTCAGGGTCCTACATCAAGGTGTTCATCAACACGTTACCAATCACAGAATTCTATTCTGCCGTTGGTCCTTAAACCTGCACAGTTGTTAAAATTATATATGTATTAAAAAACAGGAACCTTGTCTATTTGTCACCCCTTGTATCTCTCGAATCTAGAACAGTCCCAGTGCATAGTAGGGGTTCAATAAGTAGGGGTTGACCATAGGCTGGCACAGTGCTTTCAAAAAGCAATTTGAAAACATGTAGGCTGCCAGTGTGCTCCGTCGCCGCAGCTGTGTCTGACTCTTTTTGACCCTATTGACTGTTGCCTGCCGGGCTTCTCTGTCCATGGGATTCTCCAGGCAAGAACACCTGAGTGGGTTGCCACACCCTCCTCCAGGGGATCTTCCTGATCCAGGGATTGAACCTGCATCTCCTGTGTCTCCTGCACTGCAAGTAGATTCTTTACTCACTGAATCACCTGGGAAGCCCCCAAAACATGTATGACAAGCCTTAAAAATATTCATGCAAAACTTTCCTGGTGATCCAGTGGTTAAGACCACCATGTAATCCAGGCGACCCTGGCCCAGGAAGTAGTATCCCACATGCGGGCACAGTTAAGCCAGTGCACTGCAGCTACTGAGCCCTGGAGCTCCTGGACCTGCCCACTGCTAGAGAGTCAGGGTGCCACAACAAAAGATCCTGCCACAACTGAGACCTGATGCAGCCCCCACAAAAAAGTGTTCATGTTCTTTGACTCAGTAATTTTTACTCAAGAAATCCATCATTTTAAAATAAAATACAGAATAATGTTTAAGTATGCAAATTTTATTTTAAAAAAATGTTGGCCATGCCAGGTGGCTTAGCAGTATCTCAGTTCCCCAACAAGGCATCGAAACTGGGCCTGTGCAGTGAAAGCTCTGAATCCCAACTAGACCACAGAGGAACACCCTCAGGATAAGAATATTAATCAAGGAATTCCCTGGTGGTCCAGTGGTTAAGACTAGGCACTCTCACTACTGTGTCCTGAGTTCAGTCCCAGTTTGGGGAACTGAGATTCTGCAAGACATGAGGGCAACCAAAAATAAAAAATAAATTAATCAAACTTTATTTGTAAAGGTAGAAAAAAGATACAGAAGAGTGGGTATTTTTTTTTTTTAGGAAATAGTATACAGCTGGTAAAAAAAAGTTTTTAAGGAGAGTTTATAATATATAAAGTTATTTATTGATTATAATGAAGTTTTCAAAAATAAGATTCAAAATAATTCATAATGCATAACTACAGCTATGCAGTCCTGTATAGACATGCAAATACATGGGAAGCAGTTTGTGCAACTGAGCGTAGCTAAGAAGTGACGATCGGCCAAAGAGCTCACCATATCCCTCCCCGTGGAGACATTAGATGGTTTTGTATCTTTCTGCTTTTATTTATTTTTGTATTTTGTTTGTGACTGCACAAGGTTTACTTTTTAAATATGATTAGTTAGTTAGCCAGTTACTGTTGTCTGTGCTGGGTCTTCACTGCTCAACGGGCTTTCTCTAGTTGCGGGAGCTGGGGCTCCTCTCTGCTTGTGGTGCACGGGCCCCTCTCTGCTTGTGGTGCACGGGCCTCTCATTGTGGCGGCTTCTCTTCTTGGGGAGCAGGGCTCTTGGGTGAGCAGGCTTCGGTACTTGTGGCACAGGTGCTCAGGAGTTTCGGCTCCTGGTCTCTAGAGCACAGGCTCAATAGTTGTGGTGCATGGGCTTAGTTGCTCCAAGGCATGTGGGATCTGCCTGGCTTAGAGACCAAAGCCCTGTCTCCTGCATTAGCAGGCAGATTCTTTACCACTGAGCCACTAAGGAAGCCCTTGACTTTTCTAATGGGATAAAATACTTATAATGTATTAAAATGTGCAAAATGAAGTTTTAATGAAAAAATTCAACTCTCCTTTCCCAACTCACATTGAAACATCTCTCCTCTGACATCACGGGGCAGAAATCCGTACTGATGGTCCTCCAGGGGAAAGAATTGAACTCTTCCTCCACAATCCGTGATCCATTCTTGGATTTGGAAGTCAGCTGAGCAATGAAGGCAACACTAAGAATGCCATCTATTCTTGGGCTTCCCTGGTGGCTCAGATGGTAAAGAATCTGCCTACAACGCAGGAGACCTGGGTTCGATCTCTGTGTCAGGACGATCCTCTGGAGAAGGAAATGGCACAAAGTACTCCAGTATTCTTGCCTGAAGAATTCTACGGTCAGAGGAGCCTGGGGGGCTATAGTCGATGGGGTCCCAAAGTGTTGGACATGACTGAGAGATTTTCACTCACTCGTAAGATCTTACCATCAACTATTGATTACTGATTGTTACCTAATTTTAATCTCACCACACCTGAGACGGTAGAATGGATTCTTTCATTTTCACAGCTTGAGGATCTGAGTCCCTGAGATACTAAATGTGTGGCCTGGATTCCCAGAAAATGTTGACCTTGAAACTTAGATGACTCTGGACTTCCTGGGAAGCCCACCTAGGCACCACCTGGGTGACAGATGAGTGAGTCATTCAGCCATGGAGTGTGGGTCCTAGCATTCTTGGAGGGGTCTACAGTTTTCCACCTGAAGAATCCTGCACATACTAAGACTATATTCTCTCTCTCTTCCTTCCATGTCAAGCAGGCTTTTCTTTAAAAATGCAAAGATAACTTCCCTAATATTAAGGCCAACCCTAGTCCCCTTACCCCCACTCCACCCCATGACTCATCCCAATTGCTAATCTAAATTTCAGTGAAACTACCCTCAGAGTTGTAGTTGAGCATGTGGATCCAGGACAGAAGTTATTTGGGCATTTGGACTTGGCTGATCTGGAAGGCAGTCCTGAAAGTTGATATTTTATTCTAGATGGATTTTGGGAAGGGATGGAAATGCCTGATGAGAGAAGACAGGTAAGAAGATTCCAAAAGCAAAGGCCAGTGAGCTCTGGGTTCCAACAAAAGGACTTGGAAAACCTGCCAGCCATTCTGGGCTTATAGTTTCGAGTTTCAATTCCTTCTCAATTATAGACCATTCATTTGGCAAACATGTACTAAATATCTACTATATGTTGGCCGCTGCTTTTAGAAGGAACTGGGGCTGATGGAACCTCACTCTCCTGGCACTCAAGGTTGGCTCAGTCTTGCTCAGCCTAACATGGGTAAGGAAGTTTTAACACAAATGGTAAGTGCAACCTGCACAGGTGCCTTGTGGACATATATGTAGACTGGCAGCTTTGAGCGAGGAGTTACAAAAACCTTATAAAAGAGACAGCATATGAGCTGCATTTTGAGTATAAGTAGGAACCCAATGGACACCCAGGACAAATGAACATGACTCATAATCCAGGACATGCATTCCTTGGCCTAGGCCAGGACAGGACTCAGACTAAGCTGACTGGGGAGCTTTGCCAGTTTCTTTCCTGGCGAGAAAGTATGCCCCCAACATCTGACTGCTCAGGAATCACAGTTACTAAATACTGAGATGAGGAGTGGGCAGGGCGGGGCTGGATTTGAACAGGAAATTTCCCCTGGAGGGATTGTTAAAATGCAAAGCCCTGGGCCCTCACCCCTGGAGTTCTCATCAGTAGGTCTGGGATAGGTCCTGGAAACCATCCCAGCTGATGCCAGTGTAGCCTGTTTTGGGGCTGCACTTTGAGAACTATATTAGAACCACTTTCTGGCAAGAAGAGCAAGGGTTTATGAGTCTAGTTTGGTTTCTAATATCAGAAGGGAGCTATGAGGTATGGAATAAACCAGACCACACCTGATCCACCCTGGCACCGCACGCCTACCCCAGTGACCCAGTGTTTGATTGCCTTGGGGTCACAGGAGCTGCAAACAGCCAGGAAGGGACCAGATGTGAAGGTAGGAGAGGGTGCCTGGGAAGCAGAGCTCGACACTCAGCACCTGGGGCTGCTGCAGCTCCACAGACTGGCTCCTGCGCCCTCAGGTCCTTCCTCACCCCTCAGGACGCTGACTTCCAGGCCTTCCTCTTACTCTACCTCAAATGTTTGGGCCTCTGATGACAGAGGAGCTCTGTCTGGATCTTTCTGATCCAGACAGGGGAACATAAGGTGACAGACATGGACAAACTTACAGGTTAACAGAATGGGCTAATAACGAGGGCCCTGAAAGTGTTGGCAAATGGCTTCAGTCAGGTGTCCTAGGAGAAACACCAGAGAGTCACGTTGGTCTAGGAGTGTGACTCTCGCTTCGGGTGTGAGAGGTCCTGGCTTCAAATCCTGATCGAGCCCACATCCTTTTGGGCTTCCCTGATGGCTCGGACAGTAAAGAATCTGCCTGCAATGCAGGAGACCTAGGTTTGATCCCTGGGTTGGGAAGATCCCCTGAAGAAGGACATGGAAACCCACTGCAGTATTCTTGCCTGGAGAATCCCCCTTGAACTGAGGAGCCTGGCAGGCTGCATACAGTCCATGGGCCACAAAGAGTTGGACATGACTGAGCGACTAAGCACACAAGAGAAACACCAAAGTTATTTATCTAACTTTTGAGACTTTGACATGGACGCTAGAGGGCGATCTGAGATTGCTGAAACTACAAGTGTTGGTCCAACCACCCAAAGAATGCTTTGTAAGCTCGGCGAGCATGCTCAGTCATGTCCCACTCTTTATGAGGCTGCCAGGCTGCCAGGCTCCTCTGTCTGTGGGAACCCAGGCAAGAATTCTGGATTGGGTTGCCATTTCCTCCTCCAGGGGATCTGCCTAACCCAGGGATTGAACTGGGGTCTCCTACATTGGCAGGAGGATTCTTTATCACAGAGCCACCTGGGAAACTCCTAGATTGGGCTTTTCTGCTTAAATCAAAAATTTGTCAAATACTATAAAAAAATAATAACAATGTTTTAAAGTGGGAATTGCCTGGCAGTCCAGTGGTTAAGGGGCTTCACTGGTGGCTCAGATGGTAAATAATCTGCCTACAATGCAGGAGACTCACGTCTGATAGTTGGGTCGGGTATGACTACCCACACTGGTATTCTCACCTGGAGAATTCTAGGGACAGTGGAGCCTGGCAGGCTACAGTCCTTGGGGTCACAAAGAGTCGGACACAAATGAGCGAAATCACTTACACTTTCACCAGTGGTTAAGACTTGGCGCTTTCACTGCTGTGGGCTGGTTAGGGTCTCTGGTGTGGGAACTAAGATGCCACAAGTCACACAGCTAGACCAAAAGAATAAAAATAGCCAATTTCCTTGACCAAACAACTTTCATATGTTGATTAATCGTGCCCTTATTTTACCTTTTAGTGAATGAAAGACAGATATGTAAAGAAAGAAAATGCAACTAAAAGAAAAACAACATACTCAATAAAAATGGGAATAATAATTCAAGGAATCATATATCTATTTTCATACCTTAATCTATTTTTCTTCCAGTTTTATTGAGATATAATTGACATACAGTAGAACTGTACACATTTAAGATGTAGAGCATACTGATTTGACTTACGTACATTATGAAATGATTATCAGAGAATGATATAATTTTGAGACATTAGTAAACCTTCAGTTCACTTCACTTCAGTCTCTCAGTCGTGTCCGACTCTTTGCGAACCCATGAGTTGCAGGACGCCAGGCCTCCCTGTCCATCACCAACTCCCAGAGTCTACCCAAACCCATGTCCATCGAGTCGGTGATGCCATCCAACCACCTCATCCTCTGTCGTCCCCTTCTCTTCCTGCCCCCAATCCCTCCCAGCATCAGAGTCTTTTCCAATGAGTCAACTCTTCACAAGAGGTGGCCAAAGTATTGGAGTTTCAGCTTCAGCATCAGTCCTTCCAATGAACACCCAGGACTGATCTCCTTTAAGATGGACTGGTTGGATCTCCTTGCAGTCCAAGGGACTCTCAAGAGTCTTCTCCAACACCACAGTTCAAAAGCATCAATTCTTCAGCGCTCAGCTTTCTTTGGAGTCCAACTCTCACATTCGTACTTGACTACTGGAAAAACCATAGCTTTGACTAGAGGGACCTCTGTTGGCAAAGCAATATCTCTGCTTTTGAATATGCTGTCTAGGTTGGTCATAGCTTTTCTTCCAAGGAGCAGTTAATTTCATGGCTGCAGTCACCATGGGCAGTGATTTTGTAGCCCCCCAAAGTAAAGCTTTCCACTGTTTCCATTGTTTCCCCATCTATTTGCCATGAAGAGATGGGACCGGATGCCATGATCTTAGTTTTTGGAATGTTGAGGTTTAAGCCAGCTTCTTCACTCTCCTCTTTCACTTTCATCAAGAGGCTTTTTTGTTTCTCTTCCCTTTCTGCTATAAGGGTAATGTCATTTGCGTATCTGAGGTTATTGATATTTCTCCTGGCAGTCTTGATTCCGGCTTGTGCTTCATCCAGCCTGGCATTTCACATAATGTGCTCTGAATATTAATTAACTAAGCAGGATGATAACATACAGGCTTGATGTACTCCTTTCCCAATTTGAAACCCGTCTCTTTTTCCATGTCCAGTTCTAACTGTTGCTTCTTGACCTGCATACAGATTTCTCAAGAGACAGGTCAGGTGGTCTGGTATTCCCATCTCTTGAACAGTTTTGTACAGTGTGTTGTGCTCCACATCAAAAACTTTGGTGTAATCAAAGGAAGCAGAAACAAGAATTATCTTGCTTTTTCTATGATCCAACGGATGTTGGCAATTTGATCTCTGGTTTCTCTGCCTTTTCTAAATCCAGCTTGAACATCTAGAAATCCACGGTTCACATACTGTTTAAGCCTGGCTTGGAGATTTTGAGCATGACTTTGCTAGCATGTGAGATGAGTGCAACTGTGTGGTAGTTTGAAGATTCTTTGGCATTGCCCTTCTTTGGATTGGAATGGAACGGAACTTTTCCAGTGCTGTGCCACTGCTGAGTTTTAGGACAAACTAATATGGTTCCCTGATTCTGATTTCTTTTACTTGCTGTCAGCTCTGCAATGAGGAGTGGTCTACACTTGGGTACAGACTGTTTTGAAAAAGCCCTGGATGGAGACTTTCAGACCTGGACTTTGCGTGAACTGTGTTAACTGGGCAAGTTATTCAACTCCCACAGTTCTGTTTATTTCCCCTAAATGGAAGATTTACATTTAGATTAGATTTAGATTACGACCCTGCAGGTCTCTTCTGAGCCAACGGTCTGGTATTCTGAGCACACGATCCTGAGCAGAGAGTCACAGGGCACAGCATTCACGGAGGAGGACACCCCGCTCAGTACACTCGTCCTCCAGGTGCTGAGATACAACAGCTCGGCACTAACAAGCACCAACCTGGTGCTGAGAAAATTCCTGAATGAATTTCAGAATCAAATACAAGTAACTCTGGGGTTGCCCCAGCCTGGATTCAACACACCCTGCCTGGGCTCCAGAGTCTCCAGCTCCAGATCCTAGACCAGCTCTGACACACTCCCAGCATCACTGCATGTCCCCCACCTCTCACACTGTGAGCCCTTAGAAGGTGGGTCTGTGCAGGTAACTGGATGTGACCACTAGAGAAACCTTGGTTGAATTCTTGCTCCTGTAAGGCTCAACAGATAAGAGCTGAGCAGCCTCACCATTCAGCTTTGATTGGACCTCTGGTTTATGTCTTCACTTGGTTTCAAGGCCTTCCACACACTGTTTCAACACAGCTGACCCCTCAAGTGACTTTAACAAGAAATTATTTAAACTACAACGTCTTCCCTGAACCCACTGTGCCTGATTGCACCCCACACCTTGCTGCACACTAACTCCCAACTGCTTGCAATGTCTTCATTGTCTTTTCCTTTTTGTCTTTTATGATTATCCTAATCATCCACATGGGTGAAGTTCTATCCAAAGTTTCACCTCATTCATTAAACTCTCTCTAACTGCTGGGGTGTCTGGCCTATGAACTTTAGGAACTATTCCTCTGCTTCACTTGTAGCCTTGAAGGAGGTTCTGGTCTGGGACATCTCTGCACATGCATCAGACTGTCCCTCAGGAGTTCCCAGAAGTAGGGGAGTATCATCCACACAGTCATTGTCAGCCCTCTAATGACCAACACAAGGTTATAATCTGGTTTCCCATATCCAGAGCCCCCAGATTATTTGCTAAGCATGCATCCTTGAGCAGTAAGATTGCTGAATTAATAATTAATTAATAGCACCCAGACCCCAGCCTTCATTCTCAGGCGATGACTTGTGTTCCCTCACCTGCCTCACCTGATGCTACGGGAAGCCCATCCAGAGGGCCTCTCGCTCCTGAGGACTGGGGAGAGGTGGAGAGCACCGCTCCCCCTCTTTCTCCCGGGCTCCTGCCTGCTTTCATCAATGGGTGCTCTTTGTTCAGACCAGTCTCCAGGTTTGGCTGTGATATCACTGCAGGTTTCTCAGATTTATGGGAAATCCTCACCTGACTCGTCAAGAGCTTGGTCTCATCGACAAAGAAGTTTGGCTTCTCCATCAACCACGCAAGACTCTGCCCTCCCCGCCTAGCAGTTCTGGAGGATGAAAGTTCCTGATGAAAGTGTCCATCCACAAACCAGAGGCAGTAAGTGTAGGGACTCCTGGACCTGGTTCAGACACAGCCGTGCAGAAATACTGCAGAGCTTGATCCTGAGCTCAGAACCAGTGGATCGAAAGTAAACTCTGCTATTTATGAGTAATGATCCCTTCCCAGTGTGTGAGAAATATTGTGGTGTGTGTGTGTGAAAGAGAGAGAGAGATTGATTTTAAAACTTGGCTCATGAGCCTGGGGGTCTCGTGCGTCCAAAGGTGCAGGGCTGGCAAGCAGGCAGGAGACTCAGGGAAGGAGTGATGTTACAGACAGAGTCCAGGGTGGTCTGGACAATAGTGTGGCTGGCCTGACTCTCTTCCCTCTGAGATTTAGGAAAATCGTGAGTTTATCATCACCCTCATATTGCACAACATTTAAAAGGCCTGTGTGTTTGGCTTTGCCTTTGTTCTTATTGTTAGTGTGCTGCTATATTTGTGGAAAGAATAGTTGTGCAATGTTATGACTTCTGTAAATTCATGAACTTACAATAGGTTCATGAAGGTTCAGTGGTTAAGACTGCACTTCCAATGCAGGGTTGCAGAACTAGGGATCAGTCGGGGTGGGGGGAACCTGGATCCCACAAGCTTCAGGGCATGGTGAAAAAAATAAAAAAGAAAAAAAAATTTTTTTAAAGAACTTACAATAGATTACTAAGAATAAATAAATTCATAGTCACACTGGAAGAGAATGCAGAAGGTACTGTTATCATATTAGGTAGTTAGACTGTGGGTGAATTTTTTTCCATTTAAATATTTATTTGCTATTGTTGTTGATATGTGGTGTACAATCAGAAAAAAATGAAAGAAGGAAAAGAGCTGATTTTGGCTGTTATGATGCAAAAAAACAAAACAAAAGAAAACAAAAATGTACATTTACTATCCAATTTATTCCATTTATTACTCTGAAGTCAGTCAGATATAATCACAGCTTAAGTATCATGTGTTTGGAATGAGACTCAGAAGTGCCCAGCCCAGGATCACACAGCTGGTGGAAGCCAGGTCCTGAGACAACCAGCCCAGTGTTCCATTGCTATGGCAACTTCAGAGAGGAAGAAGGCTTCAGAGACCATGCGGTTGATCTTCTCACAACATCACCCTTCTCTATACAACATCCAGAGGGAACAGTTGAACTGCTTTAGTGATGGAGAATTCAGCTGCTACTAAAGAAGCTGATTCCTGTGTAATCGTAATTGTTAATAAAAACAAAACCTTACAATGAACCCAATTCTGTCTCTTTGATGCTTCTACAGAAATGACCAATTTTTGAATTCTGTTGTCAGACAGAATTTTTAAGCCTTCACATAACACTCTTCAATATTTGAAGAGTCTATTCTTTAGCAAATTATATCTCATCAGGCAAAATGAAAAAACAAAAACAGCTATTATCAGTGGGAAGGTTGGTCCAAATATTTCAGCCAACCAGTAGTATAAACATGAAGTTCTCCCTAATGACGCTTTATGTGCGTGTGTGCTAAGTCGCACAATCGTGTCCTACTCTTTGCAACTCCATAGACTGTAGCCCGCCAGGCTCCTCTGTCCATGGGATTCTCCAGGTGAGAATACTGGAGTGGGTTGCCTTGCCCTCCTCCAGGGGATCTTCCCAACCCAGGGATTGAACCCGCGTCTTTAACGCCTCCTGCATTGGCCGGCGAGTTCTTTATCACTAGGGACACCTGGGAATCCCAATGACGCTTTGAGGAAGTTTATTAATTCTTTAACTGAAATGATATTTGTTTAGCACGTGCTTTCTGCCAGGCCGTGGGGATACATTAGGTGAAAGCAAAAGCTGCTGAGTCGTGGCACAGAGTCGGACACGACTGAAGTGATTTAGCAGCAGCAGCAGCAGCCTTTCCCTTCTCTAGGGGATCTTCCCAACCCAGGGATCCAACCCAGGTCTCCCTCATTGCAGGCAGAATCTTTACCAGCTGAGCCACAAGGGTAGCCCAAGAACTTGCCCTGTGTGTTTCTATGCTAAATAGTCCAGCTGGGAAATAGGCATTTGGAATAGAGAGCAAGGGCGCCACTGTAGTCTGGGAGCAGCTCAGGACCTCCTTCCTGAGGAGGGGACATTTGAAAGCAGCCTTGAGGATGAAGAGGAGTTGACGGGGCACCTGAGGTCTGTATAGAGGGAAACCGCTGATAAGGAGTCGTGTGTGTATATTGGATGGTGTGGTGGTGTCACAGGATGGACCAAGTCCCTGGAGACTGGAGAGTGGGCGCTCCACCTGGGCAGTCTGGAGCCCAGAATGTCCTTCCCCACCCTCTTAGCTGTGTTACTCCAGACAAGTTATTTTCCCTCTGTGCTCATCTGCATCTGCAAAACGGCTGACGTTTTAGGGATGTGGTGAGGGCTGGTTGAGTTGATATGGGAAGTGCTCAGGACAGTGCCTGGCATGTACTGGATGCTCAAGCCTTGTTTGCTCTGGTGGCTGGAGGGAACCGAGGTGGGAGAGAGCGGGAGGCTGAGGATGGAGGCTGGGCCCTGGAAGCCCTTCTTCCCTGGTGTGATTTTCTTTTTGCTGACCCAAGATCGTATCAAAGACAAATGATATAAATTAGGTTCTAGTCATGTCTGGATGGCATCACTGACTCGATGGACGTGAGTCTGAGTGAACTCCGGGAGTTGATGATGGACAGGGAGGCCTGGCGTGCTGCGATTCATGGGGTTGCAAAGAGTCGGACACGACTGAGAGACTGAACTGAACTGAAACTGAATCATGTCTCCTTCAGGCTCCTCTGGCCATGACAGTCTCTCAGACTTCCATTTTTGTTTGATGACCTGGATGTTTTTGAGAATTGCTCAGGGATAGTGTGGAATGTCTCTCTAGTTGACTTGGGTTTTTGCAAAGAAGACCACAGAGATGAAGTGACATTCTCCATACATCAAGGGTTTATTTATACTGTCCACTGGAATATCACTAATAAATTCACTTCAGCACCCACCTAAGATATATTTCCTCGGTTTCTCCTTGTGAAGTTCTATTTTACTTCCTCACTGTCCACACTGTAGTCTTTGGAAGGAAGGTACCATGTGCAGTCCACACTTAAGGGGCACTCTGATATAAACTCTGGTGTGCAGGGGTTTGTGCAAATAAAAGTTTTCCAGTGAGATGGAGAAGTACTAGACTGATGAGCAGATGCGATGGAGAGTCTCTGTGTAGCTTCATAAGAAACTGCTGATTCTCATTTCTAGCGACTGTGCTGCTTCCTATTCCTGCCCCATTGAGCCAGGGTTTCTGCTGCTCCGTGTCCTGGTCAGCACTTGGCATCACCGGTTCTTGGATTCTAGCTACTCTACTAGGTGTGTGAGGATGTATCATTGCTGTGTTTATTTGCATGTCTTATATCTTATATCTTTCCTTTTCTCCTTTGCATTTCACTTCTCTTCTTTTCACAGCTATTTGTAAGGCCTCCCCAGACAGGCATTTTGCTTTTTTGCATTTCTTTTCCATGTGGATGGTCTTGATCCCTGTCTCCTGTACAATGACATGAACCTCCTTCCATAGTCCATCGTGGTTATATGGGTCTTTAAGATCTGTTTTGTAGAGTTCTTCAGTATATTCTTGACACTTCTTCTTAATAATCTTCTCATTAATGTTATTAATGAGATTTAATATTGATGAATCTTCCATTCTTTTCTAGAATTATTTTGTGTCAACTGAATGTCAGCTTTCTCATTTTGAGATATAACATTTTAATGACATATATGCTGTAACCATTTTTAATGCTTCCTTCAGAAATGTTGCATTTGCAATTCTTTCCCTCAGAACGATCTTTCTGGATTACCTGGTATCTAGTGTCTTACCATCACTTGAGACTTTATTGACTGCTAATACTTAATACAGGTTGCTCTCCTGTTTCCCTGGTTTGCTATTTCAAAGTATCAAAAACTATCAATGCTTAAAAAAAAAAAAAACTGGTGTGAATATCGGCCTTTCAAGTTTTTCATGCTTAAGCAAAATTCAGAAAATGGTGTTCTAATCTTAATATATGCCTTGCACAAATATTGCTCTGTTGTTTTCCCTACTGTCAAAATGAGCTGCTTCTTTTAGGAAAATAATAGGCTTATGGTCGTATCTCAAAATGCTAGCAAATAGTTATTTTTCTTAAAAAGAACTATCTTCTCTGATGACATGGGAAGTATACATCAAGCATTTCTGCTACATTCCACAGTCCTATGTCCCAAGGAAAATCATTTGTATGAGTTGAACTACTCTCTTTTTCATGGAATGCAATTTTTATTTGAAAGAAGGAATGACACTGGAAGAGCTATAAAACTTAGTGAAACAATGAATTACTTTTAAAAAATCTTACATTAGTACAAGTGACATCCACTCTGCAAAATAGGCTTATGGATTTTAATATAACAGAATAGGAAATAGTGATATTGTTTCAGGTCCACTGAAAAAATAACCTTTAAGAAACTATCACTTGCATAGTTTTAGCTTTGTATCAAAGATAAACATCCATAAATAACAGGAAAGGTTATTAAAAATATTACTCCTACATATATATGGTCCTTTTTATTTCCATAGATTTTCAATCAAAATAACGGATTCAACGCAAAACAAATATAAAATCCAGTGAGAGAGACAAGGAAAAGACTTGCAAAAATATAATAATGAAAAAACTTCCACTGTTCCCACTATAGAGTTTATTTGGAGAAATAGTTATTTTTCATGTAAAAATCATGGGTTATTAACATTATTCTAAATAAATTAGTTAAAAATGTTTAAACTGTTATTTCTACTACGGAAAATATCGACAGAAGTAACTACATAAACAAAATTATCCTAGGGGTCCTCACTAATTTGTAGGACTGTATAAATATCCTGACCAAAATGTTCTGAAAATATCTGACTACAGAGTCGCTGGGCGAGGACTCGGGAGAGTGTGATTGCCGAGTTCTCGGTGCACGAGAGGAGAGATCAGGGCAAAGTCCCAGGTACCGGATGCGGTTCTCAAGGCCTCAGCGTCCCAGAGTCAAGGGCCTTGTTTGGGGCGGAACTGTGTTGGGGAATCCCTAGTCTCCTCGAGTTTCACTTTCTTTTCGCGAACTGTGTTGTGCCTTTCCGGCCGGACACTCGTTTCGCGGCCCTAGTTCTCACTTGCATTGGGTGTCTGGTTTCTAGAAGCCAATCAGCGGCCCCGCGATTCCAGGTTATAGTCTCCAACGGTACCCACACCTCCTCCGCCGGGACTCGGTTTCTCCCCAGACCCGGAGGATACGGGTCATGGGGCCGCGAACCCTCCTCCTGCTGCTCTCGGAGGTCCTGGTCCTGACCGAGACCTGGGCGGGTGAGTGCGGAGTCGGGAGGGAACGGCCTCTGCGGGAAAGGGCGAGGGGACCGCCAGGGGGCCGGGGGGAGTGGGATGGGCAGAACCCCCAGGGAAGGAGCCACGCCGCCGCCCTCGCCCAGACCCGTCCTCTCTCACCTGGTCCCGTCCTATCCCTCCCCTGCTTCCCGCCCCCTTTTCTCTCCCCTAAGAAGTCCCGGTCCTTCTCCGACCTTTTCGGTCTCACGTGCCCCTAGCCCCCTCCCCACTCCCGGCCCCATCACCTCTGACCCGGGACCCGCTCCAGGAGGAACATCGGGCCGGGTCTCACCCCTCCCCGTCCCCAGGCTCCCACTCCCTGAGCTATTTCTGCACGTGCGTGTCCCGGCCCGGCCTCGGGGAGCCGCGTTTCTTTGCCGTCGGCTACGTGGACGACACACAGTTCGCGCGGTTCGACAGCGACGCCCCGAATCCGAGAATGGAGCCGCGGGCGCCTTGGATGGAGCAGGAGGGGCCGGAATATTGGGAAGCGATGACAAGAGATGCCAAGAAAGCTCAACAGAGATTGCGAACGGGCTTGAACACCTTACGCGGTTTCTACAATCAGAGCGAGGCCGGTGAGCGAGATGGGCCCGGGTCCAAGTCACGACCCCCATCCCCAGGGACTGGCTGGGGTCGCCCCGAATCTCTGGGTCCGAGGAAGGAGCCTGGGGAAGTGGGGGGCGGGGACTTGACCCGGTTTCATTTTCAGTTTGAGTTTAATCACCGCGGGTGGTCGGGGCGGGTCAGGGTCTCACACCCTCCAGTGGGTGTTTGGCTGCGACGTGGGGCCGGAGGGGCGCCTCCTCCGCGGGATCTGGCAGAACGCCTATGACGGTGCGGATTACCTCGCCCTGAACGAAGACCTGCGCTCCTGGACCGCGGCGAACACGGTGGCTCAGATCACCAAGCGCAAGTGGGAAACCTCCGGGGAGGCAGAGTTCCAACGGAACTACCTGGAGGTCAAGTGCGTGCAGTGGCTCCTCAGACACCTGGAGACAGGAAAGGACACGTTGCTGCGCGCAGGTATGAGGGGCACCGGGCCTCCCTGATCTCGTCTCAGGCTGGAGCTGGCTTTCCACGAGGAGAGGAAAATGGGCTCCTTCTGGGAATCCCCCCAGGTTTTCATATTCTGTAGAAAACAGTGACACACCAGTGGCCCCATTTCTCTGAAGGACAGTTAAAGCAGTCAGTGTTTTTGGAGAAGCAGAAAACCACCCCTGAAGTAACTAGTCAGTGGTGCCCTTTGACCCTGACTGTCATCTTGTGAACCATGACTTTATCTCTCAAGGCCTGTTCTCACCCTGAGACCATCTTAGGAGGCCAGACTCCAACTTTTCTGAGGCATTCAGCCTCCACCCAAATCAGGACCATTACTCTGTCATTTCCCCTTCCATGGAGTCTCCTACCTTGGCACTCACCCTGACTCCAGAACTTTCCAAGAACTAGGAGTTTTTCCCAATCCGGGAGTCCAGGTTGGTGTCTGGTGTTTCTGCTGCTTCTGTTCAAACCCATTATCTCGTCCATTCTCAGCATGGTCATGTGGTACTGCTTCAGTGGCCCATGGAATGTGAATTTTCTGATTCTTCCTCTTCAGACCCTCCAAAGACACATGTGGCCCATCACCCCATCTCTGACCGTGAGGTCACCCTGAGGTGCTGGGCCCTGGGCTTCTACCCTGAGGAGATCTCACTGACCTGGCAGCAAGACGGGGAGGACCAGACTCAGGACATGGAGCTTGTGGAGACCAGGCCTTCAGGGGATGGAACCTTCCAGAAGTGGGCGGCCCTGGTGGTGCCTTCTGGAGAAGAGCAGAGATACACGTGCCACGTGCAGCACGAGGGGCTTCAGGAGCCCCTCTCCCTGAGATGGAGTAAGGACGGGGTCAGAATAGAGTTTCCTCTTAGATAAGGCAGGAGCCCTTCTGGACATGTTCAGCAAGGTCAGGACTGAAGCCTGAAGTCTGGGCCCCTTCCCTTTCTTCCACAGAACCTCCTCAGCCCTCCATCCCCATCATGGGCATCATTGTTGGCCTGGTTCTCCTCATGGTCACTGGAGCTGTGGTGACTGGAGCTGTGATTTGGAGGAATTAAGCACTCAGGTAGGGAAAGGAGGGAGGGATCTGTTTTTTTTTTTTTTTTGTCTCACTGAGCAAGATTCTGGCCCAGGTGGAAGTTCCCTGCCTCTTTACTGGAAAGTACCCTCCACACACTTGTGGAATCTGAGCTGATGCTAAGACTGACCCTTTTGTAAAGTACATGTGAAAATGAAAGACACATTTTTCATCTTCATAATTCCAGTTGCAGGCCTGTTTCTCAGCATTTGAAGGTCAGGAGGGAATGTCCCTGCTGAGGACAGACCTCCAGGAGGGCAGCTAGTCCAGTCCCCCCAGGTCTCCTTCCTTCATGTTCCTGAGACTGTCCTGGATTTTTAATCACGGTTCTGCAAAGTTCTTTGTTGTCCAGGACTAGGGAGTTCTAGGATCTCATGACTCAGTCGTCTCCCTGGTCGCTCACGTGATACTTTCTTCTCACAGGTCAAACAGGAAGGGGCTACACCCAGGCTGCAAGTAAGTACGGAGGGTGTGAATCCTGAGACCCTTGTGCGGGTGCAAACAGGAGGCCATTCGGGACTCACCCTCCTCAAAGTGCCTTCTCCAGTTTCTCTCCTGTGGGTTCTGACCACACTCTGGTCTTGTTCTCCCCAGGCAGTGACAGTGCCCAGGGCTCTGATGTGTCTCTCATGGTTCCTAAAGGTGAGACCCTGGGGCGTCTAGATTGGGAGAGGGGTTAGGGCAGAGGGGACACACTGGATGGCGGGGGTCTCTGAGTGGGACATGTGAGCGTGTGGGGGGCTGTGGAGAATGTCAGCCCTTACATGACTGACTGAACTGCTTCTTGATTCTTTTCTCTCACAGTGTGAGACAGCTGCCTTGTGGGGACTGAGTGATGCTTGGTCCCACTTTGCGACGTCAGATCCCCAGACCCCTCTTTCTGCAGCTGCATCTGAAGGTGTCTGTGCTCCTATTAGTGTAACATGAAGAGGTGGCGAGACTGCTGACCTCTTCCAGAACAAACTTCTGGAATTAAAAAGTGCTGCCTAATAGTCACAGCAGGAAGAATATGCGACCTGTGCCCCTGGGATCTTTTCTGAAGAGAAAATATCATTATGTGTAGAGTGCAGACTGGTGGGTGTGGGAGGGAGGGCTGATCAGCTCTGGGGAAAGCACAGGCAGCACTGATGTCAGTGTGAGTGGATGATGTGCTGTAGCTGCCGCGAGAGAGCAAGTGGCCTGAGTCCACATTAATGAAGATAGAATACAGAGGCGTCTACACTGATCGTTCCTTCATCTGGTATTTGTTGTGTGCCAGATAGAGGATGCTCTATTTTTGCATCAGTGAAACCTCAGTGAACTAACAGCAGACACCCTTTGTTGGCCTCGGGCAGTGTGTTCTGGTGAGGGGGGCAGAGTGAGCCTAATAAGTGAGGGAAGTGTCTGCCTAGAGATTTGGCAAGTGCTCTGAGGAAGGTGACCCAGAGTATAAGTATGTGGGTACAGGAAATGTGGCTGTTTTACTAGAGTGTTCAGTATCGGCCTCGTTGAGGAGATGACCTTTGAGTAAAGATGTGAAGGACATGAAAGAATGTCCATAAGCATGTCTGGGGGGAGTCCTCTCCAGGCAGAGGAGCCTCCAGTGCAAATGCAGGAGGGCAGGAGAGTGTGTGTGTTCAAGGAAGAGCCAGGAGGCAGGTGTGGCTGGAGGAGCGAGGAATTGACATGAGATCTGGTGTCTGGCCAGATCATGTGGGCCTCCAGCATATTAGAAGGTGTCTTATGTCTGTGAAAGATGTGCACTCATAAGATGGTTTGACTAGAAGATGACCTGGTGTGACTGCTCGTTAGAAGCATCAGTCTAACTGCTGAGCAGAATCAGGAGGTGAAGGGTGAGTGAGGCAGTGGAGGAGCCTGTAGGATTAGTGTGGTGTCCAGGGTGGGGATGACAGTGCTCCCCTGGACCCGTATTAAATCTAGACAGTCGGGAGTAGAGCCTGAGAATCTGCATTTGTAATAAGGTTGGTGCTGATGCTGCTGGTCTTCAGATCACACTTTTAGTAGCAAGAACGAACGTAGACCAGGATTCCCAGATGTTGTGTATCAGCCTCACACACAGAGGTTGTTAAAGAAGCAATCCCTTGGTCTTGTCCTAATACTCTGAGAAGGTGGTTCTGGAGAGAGGCTGAGCGTTTCATAAGAAGCCCCACAAGCAATTCTGGTGATTAGCCAATTTGGGAACTCCTGAGGTATATGACATCGAGTGGCCAGAGAGGGGTCTTAAATCCACATTTAAAAGCTTTTTTTTTTCCTTCCGAAAGAAAAGGGAATACCTATATTGTCAATTATGAGGTGTGATGTTGAGAAATAATGTAGTTCTTATTCCACCTGAAGACTTAGGCAGTGGTTCATAGTTCAGCGTAATGAAATCCTTGCTCTCTGAAACTATTCTCCAGGTTGAGTTCTCCTCACTTATTCTTGGAGCTAACAATGGGGTCCAAATAAAGTTAGACATACAGTACTATATATATATGGCTCCACGGGGACAGGATCCAGTGTCCACTCCAGGCCAGGTCCCACAAAGGAACTTTCGGCCCTGCTGGGGCACAGTGTCACTGCTCACACAGTGAGCCCCTCGTGCTGGGCGTGGACCCCGCGCTGAGGACGGCCATCACTGAGGCTCCTGACAACAGGAGGTGGTGTGGCTCCCACTCTTGACACCCTTGTCAGATGCATCCTGCATAGTTCCAGCTTCTCTGTGTCACAACATCCTGAGTAGAGTCTGACATGTGGTCACCTCAGCATCATGCTGTGTGCTCTGGCAAGAATATGTGGGAAAGTGGGTTTTCTTCTTTAATGGAGGAAGGTGGTCTCTGCCTCCTACCAAGACTCTTTCAGTGTGGAATTCTCCTAATGTGGAAATGCTCCTAATCAGGTGAGGGGGAGAAAGGGATGGACAAGAATGTCAAATTTCAATTGTTAGAGCAAAGATCTGGAACTGGAACTTGACCTGGGACAATGCAGGCACTCGGGTTTGGCTGAAAGAACAAGTGACTAATAAATGCCATCCGGGGTAGACGTCTGCTTGCTTACTTGTTTGTTTTGTTTTCAATGGAGTGTAATTGATTTACAATGCTGTGTCACTTCCTGCTGTACAATACAGTGATGATTGTTGAGATGATGATTGTTGAGAGTGCTGGGTAGAGTTCCCTGTGCTATGCAGTATCCACAGCACTTTAAAGTGCTGCCCAGATGGTGGTGGAGGGAGATCCTAGGAGGATGGCTCTGCTCCAGATGCAGAAGAATCCAGACCAGGTGGGAGCACGTCAGCAGGGTCCAGGACGACATTTCCAAAAAAGGAAAAAGTGATGGAATATCCAAAGTATCCACGCTTCTTGAAAGAGTCATGCAAACAGGGGAGTCATTAGAGCTGAATTCCTGAGAGCTTCATAGAACGTAATCAGCAAGCACAAAGGCAAGTGTTAACTCAGGGAGAACAAGAGGTTGTGCAGAAAGTGAGCGGTAAGAGAGTTTACACACGAGTGTGTCAGCTAGAATCGGCACTTGCTGAGGGCATCTGCCATCTGCCTCTCCAGAGACTGACTCCCGGGCTGCTACAGCTGTTGACCTTCGACACACAGGGAGGAGAATGAGGCCCTTTGTGCTCCAGGGAAGCTAGTGGAATGGGTCTTTAGAGAGATTATTTTCAAGAACTGATTTTGTGATCTCAGTTCCTGCATCTCATATCCGTTCCTGTAGTTCAGTCTCTAAGTCGTGTCTGACTCTTTGTGACCCTATGTACTGCAGTGTGCTGGGCATCCCTGTCCTTCGCTATCTCCCGGAGTTTGCTCAAGATCCTGTCCATTGGCTCAGTGATGCTATCTAATCATCTCATCCTCTGTCTCCACCTTTTCCTTTTACCTTCTATCTTTCCCAGCATCAGGGTCTTTTCCAAAGAGTTGGCTCTTCTCTTCAGGTGGCCAAGGTATCAGAGTTTCAACTTTACCATCAGTCCTTCCCATGAGTATTCAGGGTTGATTTCCTTTAGAATTGACTTGTTTGATCTCCTTGCTGTCCAGGAGACTCTCAAGAGCCTTATCCAGAACCACAATTTGAAAGCATCAATTCCTTCGCCCTCAGGTTTCTTCGTGGTCCAACTCTCCATTTGTACATGACTACTGCAAAAACCATAACTATGACAATATGTATCTTTGTTGGCTAAGTGATGTCTCTGCTTTTTTAATACGCTGTCAAAGTTAGTCATGGTTTCCCTTCCAAGGAGCAAGCGTCTTTTAATTTCATGACTGCAGTCTGTCTGCAGTGATTTTGGAGCCCAAGAAAATAAAATCTGTCACTGCTTCCACTTTTCCCCCTTCTATTTGCCTTGAAGTGATGGGACTGGATGCCATGATCTTAGTTTTTTAAATGTTGAGTTTTAAGCCAGCTTTTTCACTCTCCTCTTTCACACTCATCAACAGGCTCTTTAGTTCTTCCTGCCTCTTAAGTTCCTCTTCTTCACTTCCTGCCATTAAAATGGTATCATCTCCTTATCTAAGGTTGTTGATATTTATTTCTCCTGGCAATCTTGATTCCAACTTGTGGTTCATCCAGCCTGGCATTTTGCCTGATGTATTCTGCATATAAGTTAAATAAGCAGGGTGACAATGTACAACCTAATTATCCTCCTTTCCCAATTTTAAGTCAGTCTGTAGTTCTGTATCAGGTTCTACCTGTTGCTTCTTGACTTGCATACAGGTTTTCAGGAGACAAGTAATATGGTCTGGTGTTCCCATCTCTTTGAGACCATTCCACGGTTTGTTGTGATCCACACAGTCAAAGGCTTTAGCGTAGTCAATGAAGCAGAAGTAGATGTTTTTCTGGAATTCCCTTGCTTTCTCTGTGATCCAACAAATGCTGGCAATTTGATCTCTGGTTCCTCTGCCTTTTCTAAACCCAGCTTGTACATCTGGAATTTCTCAGTTCACATACTGCTGACGCCTAGCTTGAAGAATTCTGAGCCTAATTTTGCTAGCATGTGAAATGAGTACAACTGTATGGTAGTTTAAACATTCTTTGGCATTGTCCTTCTTAGGGATTGGAATGAAAACTGACCTTTTCTAGTCCTTTGGTTCACTTCACTTCCTCATATGTAGAAAAGCATTAAATCCTTTCATGGTGAGATCAGCTCCTTGTGACTAGCAGAAAAGCTTTGGAAGATAAGCTTGATTGCACTGAACTCCCCCCTTCACCAAAATCATATATACTGACCTTCCTTCCCTACCTCTGTGGAGCTGTTTCTCAGAGCTATCTGAGGTGCTGTCTCCCAGGCTTCAGTCCTCATTTTGCCCCAAATAAAACTTAACTCACATCTTAAGTTGAGCATCTTTTTACTTGACAAGTATAATAGTCATGGGAAAGAAAAAGCTGAATGAACTAAGTATGATCAATATGTAAATAAAGTGGGAGCTGAAGGAATGGGAAGCGTGCAAAAAACAATGACCATCAACTATTGCATCAGCCACTGTGTGATGTGGCAGACAGTGGCTGTGATGGAAAAATCAAGCAGCAGTTCTAACAAGGCATCGTGTTTAGAGATTTGGAAATAAAAGCCAAAAGAATCAGGTAAAAAGTATTCAAAGTGGTCACCAACGGGAAAGCAGAAATTGAGAAGAATCAGGATTATAATAAGAGTCTGTATCATGAGAAATCATGCACAGATATTTGACTTCTTAATTTACAGACAAGTATGCCTTTGATTAAACAATCACACAAGAAAATGAATGAGGATGAAAGTTAATGCTTAACTGGCAGAAAATGCTTATTGGTAATAATTTATTATCCATGTGCTGTATTATAATTAAAAAGGTGGTGCAGCTGCAACCACCTCAAATATATTAACACTTTTAATCATCCCAAACACGACTGGAAAGAAACACTAGATTTCTCACTTCATAGATGAAGAAATGGAGACTGCAAGAAGGATGTGTTATATTTTAAATCAACTAACTTCAAAATAATAATAATAATAAATACATCTATATGGAACCTGCCATAAGGGTGGTGTCATCTGCATATCTGAGGTTATTGATATTTCTCCCGGCAATCTTGATCCAGCTTGTGCTTCCTCCAGCCCAGCGTTTCTCATGATGTACTCTGCATATAAGGTAAATAAGCAGGGTGACAATATACAGCCTTGACGAACTCCTTTTCGTATTTGGAACCAGTCTGTTGTTCCATGTCCAGTTCTAACTGTTGCTTCCTGACCTGCATACAAATTTCTCAAGAGGCAGGTCAGGTGGTCTGGTATTCCCATCTCTTGAAGAATTTTCCACAGTTTATTGTGATCCACGCAGTCAAAGGCTTTGGCATAGTCAATAAAGCAGAAATAGATGTTTTTCTGGAACTCTCTTGCTTTTCAATGATCCAGCGGATGTTGGCAATTTGGTCTCTGGTTCCTCTGCCTTTTCTAAAACCAGCTTGAACATCTGCAAGTTCACGGTTCACGTATTGCTGAAGCCTGGCTTGGAGAATTTTGAGCATTACTTTACTAGCATGTGAGATGAGTGCAATTGTGCAGTAGTATGAGCATCCTTTGGCATTGCCTTTCTTTGGGACTACAATGAAAACTGACATTTTCCAGTCCTGTGGCCACTGCTGAGTTCTCCAAATTTGCTGGCATATTGAGTGCAACACTTTCACAGCATCATCTTTCAGGATTTGGAATAGCCCAACTGGAATTCCATCACTGCCACTAGCTTTGTTAATACTGATGCTTTCTAAGGCCCACTTGACTTCACATTCCAGGATGTCTGGCTCTAGATGAGTGATCACACCATCATGATTATCTGGGTTGTGAAGATCTTTTTTGGTACAGTTCCTCTGTATTCTTGCCACCTCTTCTTCATATCTTCTGCTTCTGTTAGGTCCATACCATTTCTGTCCTTTATCGAGCCCATCTTTGCATGAAATGTTCCCTTGGTATCTCTAATTTTCTTGAAGAGATCTCTAATCTTTCCCATTCTGTTGTTTTCCTCTATTTCTTTGCATTGATCGCTGAGGAAGGCTTTCTTATCTCTTCTTGCTATTCTTTGGAACTCTGCATTCAGATGCTTATATCTTTCCTTTTCTCCTTTGCTTTTCACTTCTCTTCTTTTCATAGCTATTTGTAAGGCTTCCCCAGACAGCCATTTTCTTTTTTGCATTTCTTTTCCATGGGAATGGTCTTGATCCCTGTCTCCTGTACAGTGTCATGAACCTCAGTCCATAGTTCATCAGGCAATCTATCAGATCTAGTCCCTTAAATCTATTTCTGACTTCCACTGTATAATCATAAGGGATTTGATTTAGGTCATACAGGAATGGTCTAGTGGTTTTCCCTACTTTCTTCAATTTCAGTCTGAATTTGGCAATAAGGAGTTCATGGTCTGAGCCACAGTCAGCTCCTGGTCTTGTTTTTGCTGACTGTATAGAGCTTCTCCATCTTTGGCTGCCAAGAATATAATCAATCTGATTTCGGTGTTGACCATCTGGTGATGTTCATGTGTAGAGTCTTCTCTTGTGTTGTTGGAAGAGGGGGTTTGCTATGACCGGTGCATTTTCTTGGCAAAACTCTATTAGTCTTTGCCCTGCTTCATTCTGTATTCCAAGGCCAAATTTGCCTGTTACTCCAGGTGTTTCTTGACTTCCTACTTTTGCATTCCAGTCCCCTATAATGAAAAGGACATCTTTTTTGGTTCTAAAAGGTCTTGTAGGTCTTCATAGAACCGTTCAACTTCAGCTACTTCAGCGTTACTGGTTGGGGCATAGACTTGGATTACTGTGATATTGAATGGTTTGCCTTGGAGACGAACGGAGATCAGTCACACTGGAAGAGAATGGAGAAGGTACTATTATCATATTAGGTAGTGAGACTGCGGGTGAATTTTTTCCATTTAAAAAATTATTTGCTGTTGTTGGTATGTGGTGTGCAATCAGAAAAGAAAGAAGGAAAAGAGCTGATTTTGGCTGTTATGATGCAAAAAAAGAAGAAAAGAAAACAAAAATGTACATGTACTATCCAATTTATTCCATTTATTACTCTGAAGTCAGTCAGATATAATCACAGCTTAAGTATCAAGTGTTTGGAATGAGACTCAGAAGTGCCCAGCCCAGGATCACACAGCTGGTGGAAGCCAGGTCCTGAGACAACCAGCTCAGTGTTCCATCGCTATGGCACCTTCAGAGAGGAAGGGGGCCTCAGACCATGGGGTTAATCCTCTCACAACATCACCCTTCTCTATACAACATCCAGAGGGAATAGTTGAAGTCCTTTAGTGATGGAGAATTCAGCTGCTACCAAAGAAGCTGATTCCTGTGTAATTGTAATTGTTAATAAAAACAATACCTTATGATGAACCCAATTCTGTCTCTCTGATGCTTCTACGGAAATGACCAATTTTTGAATTCTGTGGTCAGACAGAATTTTTTAGCCTTCAGATAACACTCTTCAAATATGAAGAGTCTATTTTTAAGCAAATTATATCTCATCAGGGGGAAAAAAAAGGCTATTAAGTGGGAAGGTTGGTCCAAATATTTCAGCCAAGCAATACTATAAACATGAAGTTCTCCCTAATGACTCTTTGTGTGCGTGCACGCTAGGTCACACAGTCATGTCCGAATCTTTGCAACCCCATAGACTGTAGCCTGCCAGGCTCCTCTGTCCACGGGCTTCTCCAGAACACTGGAGTGGGTTGCCTTGCCCTCCTCCAGGGGATCTTCCCAATCCAGAGATTAAACCCACGTCTCTTAACGCCTCCTGCATTGGCCAGCGAGTTCTTTACCACTAGGGACACGTGGGAATCCCAATGATGTTTTGAGGACGTTTATTAATTCTTTAACTGAAATGATATTTATTTAGCACATGCTCTCTGCCAGGCCCTGGGGATGCATTAGGTGAAAGCGAAAGTCGCTCAGTTGTGTCTGACTCTTTGCGACCCCATGGACTGTATAGTCCAGGAATTCTCCAGACTATTGAGGGGGTAGCCTTTCCCTTCTCTAGGGGATCTTCCCAACCCAGGGATCGAACCCAGGTCTCCCACATTGCAGGCAGAATTTTTACCAGCTGAGCCACTAGGGTAGTCCAAGAACTTGCCCTGGGTGTTTTGATGCTAAATAGTCCAGCTGGGAAATAGGCATTTGGGATAGAGAGCAAGGGCGTCACTGTAGTCTGGGAATAGCTCAAGACGTCCTTCCTGAGGAGAGGACATTTGAAAGCAGCCTTGAGGATGAACAGGAGTTGATGGGGCAGCTGTGGTCTATATAGAGGGAAACCGCTGATAAGGAGTCGTGCGTGTATATTGGATGGTGTGGTGGTGTCACAGGACGGACCAAGTCCCTGGAGACTGGAGAGTGGGGGCTCCAGCTGGGCAGTCTTCACCCCAGCATGTCCTCCCCCACCCTCCTAGCTGTGTTACTCCAGACAAGTTATTTTCCCTCTGTGCTCATCCGCATCTGCAAAACAGGCGACGTTTCAGGGATGTGGTGAGGGCTGGTTGAGTTGATATGGGAGGTGCTCAGGACAGAGCCTGGCACGTACTGGATGCTCAAGCCCTGTTTGCTCTGGTGGCTGGAGGGAACCGAGGTGGGAGAGAGCGGGAGGCTGAGGATGGAGGCTGACCCAATATCCTATCAAAGACAAATGATATAAATTAGGTTCTAATCATGTCTGGATGGCATCACCGACTCGATGGACGTGAGTCTGAGTGAGCTCCGGGAGTTGATGATGGACAGGGAGGCCTGACGTGCTGCGATTCATGGGGTCGCAAAGAGTCGGATACAAATGAGCGACTGAACTGAACTGAAACTGAATCATGTCTCCTTCAGGCTCCTCTGGCCGTGACAGTCTCTCAGACTTCCATTTTTGTGTGATGACCTGGACGTTTTTGAGAATTGCTCAGGGATAGTGTGGAATGTCTCTCTAGTTGACTTGGGTTTTTGCAAAGAAGACCACAGGGATGAAGTGACATTCTCCACACATCAAGGGTTTATACTGTCCACTGGAATATCACTAATAAATTCACTTCAGCACCCACCTAAGATATATTTCCTCGGTTTCTCCTTGTGAAGTTCTATTTTTACTTCCTCACTGTCCACACTGTAGTCTTTGAAATATGGAAGGAAGGTACCATGTGCAGTCCACACTTAAGGGGAACTCTGATATAAACTCTGGTGTGCAGGGGGTTGTGCAAATATAAGTTTTCCAGTGAGATGGAGAAGTACTAGACTGATGAGCAGATGGGATGGAGAGTCTCTGTGTAGCTTCATAAGAAACTGCTGACTCATTACTAGCGACTGCCCTGCTTCCTATTCCTGCTCCAGTGAGCCAGGGTTTCTGCTGCTCCATGTCCTGGTCAGCACTTGGCATCACCGGTTCCTGGCTTCTAGCTACTCTACTAGGTGTGTGAGGATGTATCATTGCTGTGTTTATCTGCATGTCTTCATAACATGTGATGTTGAGCACCTTTTGGATGTATTTCCATATCATCTTGAGGAGGTGTCTGTTCAGACTTTTCTTTCATTAAATTGGTGTTTATTTTTATATTGTTGAATGTAATGGTTCTATGTATATTCTAAAACAAGTTCTTTTCCATATATGTGAATTTGCAAATAATTTGTTCCTGTCTGTGCCCTGAGCTCTTTCCCTGACAGAACAGTATTCATTAACGTCTAGATGTACATTTCTGAGAAGAGAAATCAGGAATTCCTAACTGCAGTGGTTTCTAAATAGAGGACTTGGGTGACTGGGAATGGAGGGAGAACATGAATTAGTTATTTTGTTTCTGCTGGAGCATCTTCTCAATCCTCTTGTGTGGAGTTAAAGAATGCTTTGGAAAAATGAGCTGAACATACCTTGCCCTTGTAAAACCCTTGACCAATCCCCTTCAGGCCACGTGTTAGCACATACATTCTCTGCCCAGGACCCATCATATGTTGACTGAGCTGTTCTGCCATAGAAATTCCACCACTGGAAAAGATGGGCTGACTTGTACGGACAGTTCTTCCCACAGAAAATAGCTGAAAATGCCATGGAAAATACAAAAACTGTGTTAAAAGCATCAAAGAGGGGACAAAGTCCTAACAGACGACCACACCTCTGAGAAGAAGGTTAAGATTCTGCTTGGCCTCCACAGAGAATTCCGTCCTGAGAAGAGAAGAGACGCCCCTGTGAGTCGCTGCCCGGAGCCCAGGCACGGAGCCCAGGATGTCCAGCCTCATGTCCCCAGCTCTTCACTTTTCTACCCACCTGCCTTCCTTCTTCAAAATTTAAAGGAAGCTTTATAATTCTGATTATGATGTATATGTATAACACATGATATGATAAAGGTTCACTGTAAAATAAGTTACAAAGGGTTGAAAGTGATAAAGGACAAAGTTAAAAGAACTGTAATCCTCACACAGGAGATATTTAGTTGCATTTACTTTTACTTTACTTTCGTCTTCCGGCTGCTGCCCAGGTGCTGGGACCTTCTCTAAACTGTTGAGCTCAGATCTCAGGGGCTCCCCTCTGTACTCTCCAGAAGCCACTTCCTGAGTCAGCTCACTTCCTCCTCCCTCCTCAGTCCCCTCTTGTACCTCCTTCCCTCGTCTTTACTCTTTTTTTTTTTTAATATATGTATTTGTTTGGCTGCGTTGGGTCTTAGTCGCACACGAGGGAGCTTCCTTCTCCTTTGCCGTACATGGACTGTGGCACACGGGCTCCAGAGCAGCGGAACTTCAATAGCCGCACCACGCCAGCTTAGCTGCTCCGTGTCCTGTGGGACCGTAGTTCCCTGACCCAGGATTGAAGGTGCGGACCTTGCACTGGCAGGCGAGTTCTTAACCACTGGACCAGCAGGAAGTCCTGTCAAATTGTTTCTGTGTCTTTGAGTTTGAATAGGTGCACATGTTTGTGTCTTTGTGAGTGTTTGATTAACACAGAGAAGAGTTATGGATTTTTATGAGTTTTCATCTTTGGGTCATACAACTCTTCATTTCCCAAGTGTAAAATAGTCATATATATTTTGTCTAGGAGACAAGAGTCCAAAGGTGAAGGAAAAAAGAATTGCTTGAATTTGAGGGGGAAGTGTAGAAGGAGAATACCATAGAAACCGTTCTTTCCAGCTAGAGAAACCCCTGAAACGAGAAGCTGTGTGCCACAGCTAGAGAGTAGCCCCCACTCACCACAACTACAGAAAAGCCCACAGAGCAATGCCCAGCACAGCCAAAAATAAATAAATAAAATTATATTTTTAAAAAAGAATTTTAAGGTGGTGGATCCTTAGGTTACATCTTCTGCTTCATAATGTTGCAAGTATGTACAAGTCCTACAAGGTACTTGATTTATGTTGTGTTCAACAAACACTTTCTCTTGGGTTGAGTGAACACTTCTGTGTCTACTTATGCTTACCAGGTTAAGGAAATCACCAAGAGCTCAGTATAATAGAGCAAGAATTAGCTCCAGTGATGGGCAGTTTTGAACACTTATAATCTGAAGGTGGTATACCATGGTCTGCTTAATGTCTGCTTAACATTCTAGTTGCCAAAACACATATTAATGGAACTTTCTGTGCATGCTGCATTTTAAGGCTGTACCTTAAATAGACAAACCCACTATACTCATATAAAGACTGTATTTTAATATGCATCAATCTATGAGTCACAGAATAACTTTTGGGAGGGAGAGACTGAAAGTTAAGGACATTCTAGACACACACTGTCCGATATGCTGGCGACTAGTCATATTTGAATGAAATAAAATTAAAAGAGACACAGACTCACAGATACAGAACAGACTTGTGGTTGCCAAGAGGGAGGGGTGTGGGGGTTGGGGGTTAGTTAGCTGCAAACCATTACATAAAGAACGGATGAACAGGGGACTTCCCTGGTGATCCAGTGGTTAAGAATCCATCTTGCAAGGCAAGGCAAAAGGGTTCAATCTCTGGGCAGGGCACTAAGATCCCACATGCCTTGGAGTAACTGAACCCACATACCAGGATGAAAAAGATCCCTCATGATGCACTGAACATCCTGTATGTTGCAACTAAGACCCAACGCAGCCAAGTAAATAAATAAATATTTTTTAAAAATAAAATGGATAAACAATGGTAGCACAGGTAACCCTATTCAACATCCTGGAATGAATCATAATGGAAAAGGATCCAAAGAAGAACCTATAAACGTGTATAACTGAGTCACTTTGCCATACAGCAGAAACTAACACAACATTGTAAATCAACTAGACTTCAACCAAATAAATACAAATATGTGAACAACTGATTCATTAAATAAAAGAAAAGTACTCATCACAACACTCATGTGTGAGGTGCTGAAATAGCCACATGTAGCCAGTGTCTCCCTGAATAGAGAGCACAGATATAGAACAATTCCTTCATCACAGAACATTCCGTTGGACAGGCCTGCCTTCGTGCTTTGTGGACCTAAGTCAGATGCATCAGACCACGTGAGGTGAAAGAGTCACTATTATTTCTCTTAGACACTATGTCAGATTTCTGTCCAGGATATGAAGACAGATCAAGCTGGCGTGTAACCAAACCAACCCAGGTCATAAGTGTGTGCAGGGCCTCTAGGAACAAACTGCTCCCAGTTCCAAAGGGGAAACACCTGTCCCCCGATTCCCCTTCCCAGACTGAGGCGACTCCCTGGTATCAGTTCCTAGGGGGTCAGTTCTCTTGGAGAGGAGCCCAGAAGAAGGCCTTCCACTGGGTTTAAGGAGGCAGGGAGTCCAGTTCAAGAAGATCTCCAAAACAAAGAGGAGGGAAAGACAGGGATCAGTTGGGAGACACCCTGGTTTATTTAGGACCGCAGTTCTCAGAGTGTGGTCTCTGGAACCCCTGGGATCACTGAGATACTTTGACTGTTCACTACATGGACATTTGCTTTGAGGTAAAAGAGCAATAACAGAGATTACGTCAGCAAACTTCACTAGTAATTATTTTCACTACAATTTACTTGCAGGAAAAAAAAAGGAAAATTTTCTTATAACGTCCAGGTTGACGTATTAAAAGTTCTTATCTTTCCTTCATAAACCATAATGGAAAAGATATGAAAAAAAAATATACGTATAACTGAGTCACACTGCTGTACAGCACAAATTAACACAACAATGTAAATCGACTATACTTCAGTAAAATACATTTTAAAAATAAATGAATAAAAGTCTTATGTCTCCTGAATTCATCATCCTTAAATCCGCGTTTTAAAGTATCTTCTGTAACCACTGAGCTGCTGGAGCTGCTGGAAGCCCCCCACCCTGAGGAAAGGGAAGTTGGAGACTGAATGGTTCCCCCACTATGCAGCGCTCCCTGGGGGGAGCAGCACAAAGACGGTGGTGAAAGCATTATTCTTTGAATAGTCTGAAGACACCCCAGGGGACACCTGGAGTCCACCCCCAAACCTGTGCTAGGACAAGCATGGGCCCTTGGAGCCCTCCTGCTTCTCGGATTCCCAGGTGTTTTGGATGTTAATCCCCATCTGCTTCCATCAGCAGAAGGAGCGAGACCTTGGAGAAATGCGTGTGAGGAGGAGTGATGGGCCAGGTCTGAAAGGACACACTCCGGGTCCCACTAATGCAGCAGCAGCGTGGTCCTGTGACCACAGAGAGGCTGGGAAGTCCCCTCCCAAGAGGGGAGAACAGTTGAAGTTATCAGCAACAGTGAGTACCTATTTCAATTTATTTAGTGTTCAGATATTTATTGACTCTTTACCACACGCCAAGCTCTGTGCGAACAGCAGCCTGAAACTTGACTGAGCAGCACCTTGGTCTGGGAGAAACGGAATCCACAGCACAGAAGACCTGTTGGGAAGTGCCTGCCACCCCAGGAGAAAGGATAAAGAAAACATCTTCTGGAAGTTCATAGAGTGATTCTAGATTGGAAGGTGCCTGGAGATGATAGGATTTGGACTCCACTTGCAGAGAAGAACAGGATACCAGTGGGGGAAGCTGGAACTGGAGCTTAGAAGCGGGGCCTGTAAGTACAAGTTGTCATAAGGAATACTATGATATTGAATTCGTTGAATCCATACATTCTAAAGTTATAAATGGATGGAATAATGACTCATTATATTAAGTGAAAAAGATATCAGTAAGATGAATTCATCCCATATTTTAGAAAGCTATATAAATTTAGATGAAACCACACAGACACGTTGAGTCAAAGTTTTCTAATTTTCAAACTGTTTTATTGTTAATATAAAGAGAAAAGTGCCACCAACTGCTTTGCTTGGATAGACTAACTTCTCCACAACAGACACTCAGAACTGGGGTGTAGACAAGTGAACCCAGCACGTCCCCAGCCTCTCCCTGCAGGTCCCCTGAGGGAGCGACCTCTTCTCTAGTCTCCCTGTGGACCCAGCGCCTGACTCAGGGGCTCAGTCAACACTCCCTGAAGTGCTACCCTTGGGAAGTGGCCTCTTGTGTCCTAGTCAAGAGAGTGATTTCCTCTAGAAGGCACCGCCCAAACACTGAATCTTACAGAAGTGGGTTTGCTCTAACAGCAGGACTGTGACGGTGCAAGTGTGAGTGTTGGCTCTTTTACTGACAAGCCAGGGAGCCCTGCAGCACTCATGCCATTTCTCACAAGGCCACCAGAGGGCGGTGTGCAGCTGCTTAAGACAAACCAGCCCCATTCAAATATCCTTTCCAAGGTAGCCTTGTCAAAACATGTTTTAAAGTTAGAGGATTTCTTTAAAGTACATTGATTTGCTTTTTGTCTTTAATCTCATTTGGACGCTAGTGGAAGTCCACTGTAAGTAACAAATATGAGGTGAGGCCCTGACAGAAGCTGACACTGTGATACACAGACGTGTAAACTTACATGTCCAGTCCCCCATCTGTCCATCTCTGTTCCGTACACTCTCCCTCTTCAGTTCAGTTTAGTTCAGTAGCTAAGTCATGTCCGATTCTTTGCGACCCCATGAACTGCAGCACGCCAGGCCTCCCTGTCCATCACTAACTCCGGAGTTTACCGAAACTCAAGTCCATTGAGTCGGTGATGCCATCCAACCATGACTACTGGAAAAACCATAGCCTTGACTAGACAGATCTTTGTCGGCAAAGTAATGTCTTGCTTTTTAATATGCTGTTTAGGTTGGTCATAACTTTTCTTCCAAGGAGTAAGCATCTTTTAATTTCATGGCTGCAGTCACCATCTGCAGTGATTTTGGAGCCCCCAAAAATAAAGTCAGCACTGTTTCCACTGGTTCCCCATCTATTTGCCATGAAGTGATGGGACCAGATGGCATGATCTTCGTTTTCTGAATGTTGAGCTTTAAGCCAACCTATTCACTCTCCTCTTTCACTTTCACCAAGAGGCTCTTTAGTTCTTCTTCACTTTCTGCCATAAGGGTGGTGTCATCTGCATATCTGACATTATTGATATTTCTCCCAGCATTCTTGATTCCAGCTTGTGATTCATCCAGCCCAGTGTTTCTCATGATGTACTCTGCACAAAAGTTAAATAAGCAGGGTGACAATTTACAGCCTTGATGTACTCCTTTTCCTATTTGGAACCAGTCTGTTGTTCCATGTCCAGTTCTAGCTGTTGCTTCCTGACCTGCATACAGGATTCTTAAGAGGCAGGTGAGGTGGTCTGGTATTCCCATCTCTCTCCCAACTTGCAGGGAGTCGGACACAACAGTGCAACTGAGCAGAACTGAAATGTGTCTGATGACTGCCTTTACCACTGAACCACCAGGGAAGCCCAATCTGTACGTCTATGGACTATTAATTCTTTGCCTCATCTATTATTTGTTTTGCTTTCTTGAAAGATTTTGTTGAAGAAATCAGCTTGTTACTACACTATCTGAATTTTACTCATTTAAGCCTCAGGATACACTTTAGCACTTCTCTGTATTTTCCTCTTGTTAAACAAGAGACTTGGTAAGATTCAGATCACACTAGGTTTTTAAAAATTACTCTGGCACAAGTGGATAATATTAATAGCAGTTTATAGAACTATCATACCATTTTATACTGCTTTATAACATGGTAATTTTCTTCCGTTCCTCTTGAGGGTATCAGGTCTTTTAGATCATCATTAGAGAAAGGATGACATTCACCAAGCATGCTCACTTCAAAGAAAACACAGATGTTTATGTCATCAAGATTAACATTCATCAATCAAGGAAAACAGCACCATTAAGATCAGTTCAGTCAGTTCAGGTGCTCAGTCGTGTCCAACTCTTTGCAACCCCATGGACTGCAGCACGCCAGGTTTCCCTGTCCATCACCAACTCCCAGAGTTTGCTCAAACTCACATCCATCAAGTCGGTGATGCCATCCGACCATCTCATCCTCTGTCGTTCCCTTTTCCTTCTGCCTTCAATCCCAGAATCAGGGTCTTTTCCAATGAGTCAGTTCTTCACATCTGGAGGCCAAAGTATTGGAGTTTCAACTTCAGCATCAGTCCTTCCAATGAATATTCAGGACTGATTTCCTTTAGGTTAGACTGGTTTGATCTCCTTGCAGTCCAAGGGACTCTCAAGAGTCTTCTCCAAAACCACAGCTCAAAAGCATCAATTCTTCACTGCTCAGCTTTCCTTCTGGTCCAACTCTCACATCCATACATGAATCCTGGAAAAACCATAGTTTTGACTAGACAGACCTTTGATGGCAAAGCCACGTCTCTGCTTTTTAATATGCTCTCTAGGTTGGTCATAGCTTTTCTTCCAAGGAGCAAGCATCTTTTAATTTCATGACTGCAGTCACCATCTGCAGTGAGTTTGGAGCCAAAGGAAATCAAGTCTGTCACTGTTTCCATTGTTTCCCATCTATTAGCCATGAAGTGATAGAACCAGATGCCATGGTCTTAGTTTTCTGAATGTTGAGTTTTAAGCCAGCTAGTCATCAGACTAGCTTGATACATTTGTGAATGGAAGCCCTGAAAATAAGAGTAACCTCAGGGAAAGTGACTTTGAAGGTCACTGGGATTTAGTTACAGAACTTTGGCAGGATTGAGGAAACAGAGGCCCTTGGAGGGCACAAACAAAACCTTGTGTGCACCAGGCCCCAGGAGAAAGGAGCAGTGTCGGCACTAGAGACCGAGCCAGACTTGCCTGTGAGTGTTAGGGAGTCTCCGGCGGAGGCATGGGTCAACAGTGGCCTGCCTTGGGGTCAGGGCCACTTGACTGCAACAGTCCTGGGAGGCGTGGCGTGCTGGCATAAGTCCTTTTGGAGGAGGTTGCTGTTCCCCCTACCATAGTTTGGCTTCAGGTCTAACTACAGGAAGAGAACACGGGCCCACCCATCAGCAGAAAACTGGATTAAAGACTTACTGGGAATGGCCTTGCCCACCAGAACAAGATGGGCAAAGCTTTTCCCCACGGCCAGTCCTTTGCATCAGGAAACTTGCACAAGCCTCTTATTCTCATCCATCAGAGGGCAGACGGAATGAAAACCACAATCACAGAAAACTAACCAAACTGTTCCCATGGACCACAACCCAATTTCATTCTAACTCAGTGAAACTATGTGCCATGCCATGTAGGGCCATCCAAGACAGACAGGTCATGATGGAGAGTTCTGACAAAATGTGGTCCACTGGAGAACAGAATGGCAAACCACTTCATTATCCTTGCCTTGAGAACCCATGAACAGTATGAAAAAGCAAAAATATAGGACACAGAAAGGTGAACCTCCAGGTTGGTAGGTGTCCAATATGCTACCTGAGAAGAATGGAGAAATAGCTCCAGAAGGAATGAAGAGGCGGAACCAAAGTGGAAACAATGCCCAGTTGTGGCTGGTGGTGAAAATAAAGTCTGATGCTGCAAAGAATAATATTGCATAGGAACCTGGAATGTTAGGTCCATGAATCAAGGTAAATTGGAAGTGGTCAAACAGGAGATGGCAAGAGTAAACCCTGACAGTTTAGGAATCAGTGAACTAACCAGGACTGGATGGGTGAATTTAATTCAGATGACCATTATATCTACTACTGTGAGTGAGGATCTCTTAGAAAAATGGAGCAACACTCAGAATCAACAGAAGAGTCCAAAATGCAGACCTTGGGTGCAATCTCAACAACGACAGGATGATCTCCATTCATTTCCACAGCAAACCATTCAATAACACAGTATTCCAAGTCTATGCCCCAAACACTAATGCCAAAGAAGAAGCTGAGGTTGAACAGTTCTTGAAGACCTATAAGATCCTCTAGAACTAATGCCAAAAGAAGGGTGTCCTTTTTATCACAGGGGACTGGAATGCAAAAGTAAGAAGTCAAGAGATACCTTGAGTAACAGGCAAGTTTGGCCCCGAAGTACAAAATGAAGCAGGCTAACAGAGTTTTGCCAAGAGAACACACTGGTCACAGCAAACTCCATCTACCAACAACACAAGAAATGACTCTACACAAGGACATCACCAGATGATCAATAGTGAAATCAGATTGATTGTATTCTTTGCAGCCAAAGGTGGAGAAGCTCTACACAGTCAGCAAAACAAGACCAGGAGCTGACTGTAGCTCAGATCATGAAGTCCTTATTGCCAAGTTTAGAGTTAAATTGAAGAAAGTAGGGCAAACCACTAGGCCATTCAGGTATGACCTAAATCAAATCCCTTATGATTATACAGTGGAAGTGACAAATAGATTCAAGGCATTAGATATGATAGACAGAGTGCCTGAAAAACTATGAACAGAGTTTCATGACATTGTACAGGAGGTGCTGATCAAAACCATCCCGAAGAGAAAGACATGCAAAAAGGCAAAATGGTTGTCTGAGGAGGCCTGACAAATAGCTGAGAAAGGAAGAGAAGTAAAAGGCAAAGGAGAAAAGGAAAGATATACCATCTTAGAGTAGGGTTCCATAGAAGAGCAAGAAGAGATAAGAAAGCCTTGCTAAATGATCAATGCAAAGAAATAGAGGAAAACAGTAGAATGACCAGAAATCTCTACAAGAAAATTAGAGATACCAATGGAACATTTCATGCAAAGATGGGCACAATAAAGGGCAGAAACAGTAGGGACATAACAGAAGCAGAAGATAATAAGAAGAGGTGGCAAGAATACTTCCAGAAGAACTATACAGAAATGATCTTAATGACCCAGATAACCACGACAGTGTGATCACTCACGTAGAGCCAGACATCCGGGAATGTGAAGTCAAGTGGGTCTTAGGAAGCATCACTATGAACAAAGCTAATGGAGGTGATGGGATTCCAGCTGAGCTATTTCAAATCATAAAAAATGACGCTGTAAAAGTGCTTCAGTCAATATGTCAGCGAATTTGGAAAACTCAGCAGTGGCCACAGGACTGGGAAAGGTAAGCTTTCATTCCAATCCAAAGGAAAGGCAATGCCAAAGAATCTTCAAACTACCAGACAATTGCTCTCATTTCACAAGCTAGCAAGATTACGCTCCAAATCCTTCAAGCTATGCTTTAGCAGTATGTGAACTGAGGACTTTCAGCTGTTCAAGCTGGATTTAGAAAAGGCAGAGGAACCAGAGATCAAATTGCCAACATCCGTTGGATCATCAAAAAAGCAAGAGAATTCCAGAAAAACATCTACTTCTGCTTTATTGACTTCTCCAAAGCCTTTGACTGTGTGGATTACAACAAACTGTGGGAAATTCTTAAAGAGATAGGAATACCAGACCACCTGTCCTGCCTCCTGCCAAATCTGTATGCAGGTCAGGAAGCAACAGTTAGAACCAGATATGGAACAACTGACTGGTTCCAAATTGGGGAAAGAGTACATCAAGGCTGTATATTGTCATTCTGTTTATTTAACTTATGTGCAGAATACCTCATGTGAAATGCCAGGCTAGATAAAGCACAAGCTGGAATCAAGACTGCTGAGAGAAACCTCACATAGGCAGATGATACCACCCTAATGGCAGAAAGTAAAGAGGAACTAAAGAGCCTCTTGAGGAAGTTGAAAAATGAGACTGAAGAAGCTGGCTTAAAACTCAACATTCAAAAAACTAAGATCATGGCATACAGTTCTATCACTTCATGGCAAATAGACGGGAAAACAATGGAAACAGTCAGAGACTTTATTTTTATGACTGCAGCCATGAAATTAAAAGATGCTTGCTCTTTGGAAGAAAAGCTATGAACAACCTAGACAGCATATTAAAAAGCAGAGACATTACTTTGCCAACAAAGGGCCATCTAGTCAAAGCTATGGTTTTTCCAGGATTCATGTATGGATGTGAGAGTTGGACTATAGAGAAAGCAGAGCACCAAAGGACTGACGCTTTTGAACCGTGGTGTTGGAGAAGACTCTTGAGAGTCCCTTGGACTGCAAGGAGATAAAACCAGCCAATCTTAAAGGAAATCAACCCCGAATTTTTACTGGGAGGACTGATGTTGAAGGTGAAGACTTAATACTTTGACCACTTGATTTGAAGAATGAACTCATTGGAAAAGACCCTGCTGCTGGGAAAGATTTTAGGCAGGAGTTGAAGGGGACGACAGAGGATGAGATGGTTGGGTGGCATCACCGACTCGATGGACATGAGTTTGGGCAAACTTCAGGCAAAAGTGAAGGACAGGGAAGCCTGTGTGCTGCAGTCCATGGGGTAGCAAAGAGTCGGACAACAAGAACAAGAAGGCTATGGATTATCACCAATAAGCTAGGCCTATGAATGTGGCCATGTCATCGAATTCGTCTCATTTGTGAATAAAGAGATACAGCTAGATATTTTTATTGTGATTGTCATGATCAGTATTGAATATTTACAGTAGGTTGAAAGGTAGATGAAGACTGTGACAAGTAGATTGATAGGTAGATAGACAGATGTACAGCAGTGGTAAGTGTTAGAACCGAACTCAGATTTGTCTGACATTGTGATGAAACTAGTATAACATCCCTTAATGCTACTTATAAACCGAAGTTAGCTGTGATTCAAGACAGAAAGGGCAATTTCTTCCTTGCAGTCTGCATTGTAAAGGTATTCCAGCTACCACCAGTATTCACAAACACGTTCAGTTTAGATTTAAACATTTCTCCTAGGAAACTGTCAAAGAAGATAATGTTAGAGTGTTTTGTCCATTTAGTATAAATGTATAATAGCTTCAAGGTGGTAGGTCAGAAGTGAAAGAGGATGATCAGTGTTTAATCATTACAAACTTAAGTCATTGCCCTTTAAACTTCCAGTCACGAAGACCAAGTAAAGCAGAGCACTCCTACAGTTTTGGATCTGGTGCTTTCTGTTTATTCATGTTTATCCTAACTGTACAGCATTTGATGTTGAATTATTGAAATGAAATCTTATTGTGACATTTCAGAGTAGTCGTGCACATTTTCCTGGGGAGAAAATGAATTACAGAACAAAATGAAGATGAAAAAACACAAATGAAAGGTGATAAAAGTAGCAACAATAAACTGTCTTTTTAGGGACCTTTAGAAGTCTGAACATCATCTGAGAACAGTAATTATTCTCAGCGTGTCTTCAAACTTCCAAATTTCTTTGTTCTTCTGAAAGGAACTTAGTTAACATTCTTTTTGTTGTTCAGTTGCTCAGTCGTGTCCAACTCTGCGACGCCATGCACTGCAGCACGCCAGGCTTCCCTGTCCTGCACCATCTCCAGGAGCTTGCTCAAACTCATGTCCACTGAATCAGTTTTGCCATCCAATCATCTCATCCTCTGTTGTCCCCTTCTCCTCCTGCCTTCAATCTTTCCCAGCAGCAGGGTCTTTTCTAATGAGTTGGCTCTTGGCATCAGGTGGCCAAAGAATTGGAACTTCAGTTTCAGCATCAGTCCTTCCAATGAATATTCAGGACTGATTTCCTGTAGGATAGACTGGTTTGATCTCCTTGCAGTCCAATGGACTCTCAAGAGTCTTCTCCAAGACCACAGTTCAAAACATTCAATTCTTTGGTGCTCAGCTTTTATAGTCCAACTCTCACATCCATACATGACTACTAGAAAAACCATAGCATTGACTAGATGCTCTTTGTTGGCAAAGTAATGTATCTGCTTTTTAATATGCTGTCTTGGTTGGTCATAGCTTTTCTTCCAAGGGGCAAGCATCTTTTAATTTCATGGCTTCAGTCACCATGATAATAACACCAATAATAACACCAATAATCTGTAGTTATTTTGGAGCCGAAGAAAATAAAAGTCTCTGTTTCCATTGTTTTCCCATCTATTTGCCATGAAGTGATGGGACCAGATGCCATGATCTTAGTTTTCTGAATGTTGAGCTTTAAGCCAATTTTTATTTGAAAGAAGGAATGACACTGGAAGGTCTATAAAACTTAGAGAAACAATGAATTACTTAAAAAAAAATCTTACATTAGTACAAGTGACACCCAGTGTGCAAAACAGGCTTATGGATTTTAATGGAACAGAATAGGCAATAGTGATATTGTTTCAGGTCCACTGAGCAAATAACCTTTAAGAAACTATCACTTGCATAGTTTTAGCTTTGTATCAAAGATAAACATCCACAAATAACAGGAAAGGTTATTAAAAATATTACTCCTAATATGTGTGGTCCTTTTTATTTTCATAGATTTCAATCAAAATAATGGATTCGGTGCATAAAATCCAGTGAGACAGACAAGGAAAAGACTTGCAAAAATATAATAATGAAAAAACTTTCACTGTTGCCACTATAGAGTTTATTTGGAGAAATAGTTATTTTTCATATAAAAATCATGGGTTATTAACATTGTTCTAAATAAATTAGTTGAAAATGTTTAAACTGTTATTTCTATTACCGGAAATAGCGATAGAAGTAACCACATAAACAAAATTATCCTTGGGGTCCTCACTAATTTGCAGGACTGTATAAATATCCTGACCAAAATGTTCTGATAATCTTTGACTACACAGTCACTGGGTCAGGACTCGGGGACAGTGTGACTACACAATTCTCGGTGCAGGAGAGGAGGGATCAGGGCAAAGTCCCAGGTACCGGATCTGGTTCTCAGGGTCTCAGGTTCTCAGAGTCAAGGGCCTTGTTTGGGGCAGCGACTGTGTTGGGGATCCCTAGTCTCCTCGAGTTTCACTTTCTCTTCGCAAACTGTGTTGTGCCTTTCTGCCCCGACACTCGTGTCTTGAGCCTAGTTCTCACTCCCATTGGGTGTCTGGTTTCTAGAAGCCAAACAGCGGCCCCAAGGTTCCAGGTTATAGTCTCCACCGATACCCCACCCCCACCCCCACCCTCCGCCGGGACTCAGCTTCTCCCCAGATCCCAGGGATACAGGTCATGGGGCCGCGAACCCTCCTCCTGCTGCTCTCGGGGGTTCTGGTACTGACCGAGACCTGGGTACAGACCGGCCTCTGCGCGGAGGGCCGAGGGGACTGCCCAGGACTCGGGGCGGGGGTAGTGGCGGGGGCAGGATCCCCAGAGAAGGAGACACGCCGCAGCCCTCGCCCAGACCCGTCCTCTCCCACCTGGTCCCGTCCCGTCCCTCCCCTGCTTCCCGCCCCTCTTTCTCTCCCCCAACAAGTCCCGGTCCTTCTCCGACCTTTTCGGTCTCACGGGCCCCTAGGCCCCTCCCCACTCCCGGCTCCATCACCTCTGACCCGGGACCCGCTCCAGGAGGAACATCGGGCCGGGTCTCACCCCTCCCCGCCCCCAGGCTCCCACTCCCTGAGCTATTTCTGCACCTGCGTGTCCCGGCCCGGCCTCGGGGAGCCGCGTTTCTTTGCCGTCGGCTACGTGGACCGCACACAGTTCGCGCGGTTCGACAGCGACGCCCCGAATCCGAGAATGGAGCCGCGGGCGCCTTGGATGGAGCAGGAGGGGCCGGAGTATTGGGAAGAGATGACACGAGATGCCAAGAAAGCTCAACAGAGAATGCGATTAGCCTTGAACAACCTGCGCGGCTACTACAACCAGAGCGAGGCCGGTGAGCGACGCGGGCCCGGGTCCAGGTCACGACCCCCATCCCCAGGGACCGGCTGGTGTCGTCCCGAATCTCTGGGTCCGAGGGTCACCCCGACATTGCGGGACCCTCACCGCCCTCCGAATCGGGAGGAGGCGGGGGCGGGGCGAGGGAGACTTTACCCGGTTTCTTTTTCAGTTTGGATTTAATCACGGCGGATGGTCGGGGCGGGTCAGGGTCTCACACCCTCCAGTTTGTGTTTGGCTGCCACGTGGGGCTGGACGGGCGCCTCCTCCGCGGGATCTGGCGGACCGCCTATGACGGTGCGGATTACCTCGCCTGAACGAAGACCTGCGCTCCTGGACCGCGGCGAACACGGTGGCTCAGATCACCAAGCGCAAGTGGGAAACCTCCGGGGAGGCAGAGTTCCAACGGAACTACCTGGAGGTCAAGTGCGTGCAGTGGCTCCTCAGACACCTGGAGAAGGGGAAAGACACGCTGCTGCGCGCAGGTATGAGGGGCACCGGGCCTCCCTGATCTCGTCTCAGGCTGGAGCCGGCTTTCCACGAGGAGAGGAAAATGGGCTCCTTCTGGGAACACCGCCCCAACTTCTTGTCTGGAAAGGGCGAATCCCCCCAGGTTTTCATATTCTGTAGAAGACAGTGACACACCAGTGGCCCCATTTCTCTGAAGGACAGTTAAAGCAGTCATTGTTTTTGGATAAGAAACAGAAAACCATCCCTGAAATAACTGGTCAGCAGTGCCCTTTGACCCTGACTGCCATCTTGTGAATCTTGAGTTTCTCTCTCAAGGCCTGTTCTCACCCTGAGACCATCTTAGGAGGCCAGACTCCAGCTTTTCTGAGACATTCAGCCTCCACCCAAATCAGGACCATTACTCTGTATTTTCCCCTTCTGTTAAGTTCAGTCGCTCAGTCGTGTCCGACTCTTTGCCACTCCATGAATCGCAGCAAGCCAGGCCTCCCTGTCCATCACCAACTCCCGGAGTTCCCTCAGACTCACATCCATCGAGTCAGTGATGCCATCCAGCCATCTAATCCTCTGTCGTTCCCTTCTCCTCCTGCCCCCAATCCCTCCCAGCATCAGAGTCTTTTCTGATGAGTCAACTCTTCGAATGAAGTGGCCAAAGTACTGGAGTTTCAGCTTCAGCATCATTCCCTCCAAAGAAATCCCAGGGCTGATCTCCTTCAGAATGGACTGGTGGATCTCCTTGCACGGAGTCTACTACCTTGGCACTCACCCTGACTCCAGAACTTTCCAAGAATTAGGAGCTTGTCACAGATCCGGGAATCCAGGCTGGTGTCTGGTGTTTGTTCTGCTTCTTTCAAACCCATTATCTCATCCATTCTCAGCATGGTCACGTGGTACCGCTTTAGTGGCCCATGGAGTGTGAATTTTCTGATTCTTCCTGTTCAGACCCTCCAAAGACAAACGTGGCCCATCACCGCATCTCTGACCATGACATCACCCTGAGGTGCTGGGCCCTGGGCTTCTACCCTGAGGAGATCTCACTGACCTGGCAGCGTGACAGGGAGGACCAGACTCAGGATATGGAGTTTGTGGAGACCAGGCCTTCAGGGGATGGAACCTTCCAGAAGTGGGTGGCCCTGGTGGTGCCTTCTGGAGAGGAGCAGAGATACACGTGCTGTGTGCAGCATGAGGGGCTACAGAAACCCCTCACCCTGAGATGGGGTAAGGAGGGGGTCGAAATGGAGCTTCCTCTCAGATAAAGCAGGAGCCCTTCTGGACATGATCAACAAGGTGAGGACTGAAGCCTAAAGTCTGGGCTCCTTCCCTTTCTTCCATAGAACCTCCTCAGCCCTCCATTCCCATAATGGGCATCATTGTTGGACGGTTCTCCTCATGGTCACTGGAGCTGTGGTGACTGAAGCTGTGATTTGGAGGAAGAAGCATTCAGGTAGGGAAAGGAGGGTAGGATCTGAGTTTTCTTGTCTCACTGGGCAGGTTTCTGGCCCAGGTGGAAGATTGCCTGCCTCACTACTGGAAAGTACCCTCCACACACATGTGGAATCTGAGCTGATGCTAAGACTGACCCTTTTGTAAAGTACATGTGAAAATGATAGACAAATTTTTCATCTTCATCATTCCAGCTGGGGGCCTGTTACTCAGCATTTGAAGGTCAGGAAGGAATGTCCCTGCTGAGGACAGATCTCAGGTGGTCCAGTCCCCTCATGTCTCCTTCCTTCATGTTCCTGAGCCTGTCCTGGATTTTTGGTCACAGTTCTGAAAAGTTCTTTGTCATCCAGGACTAGGGAGTTCTAAGATCTCATGACTCGGTCTGTCCCTGGTCGCTCACGTGATACTTTCTTCTCACAGGTGAAGTAGGAAGGGGCTACACTCAGGCTGCAAGTAAGTATGGAGGGGATGATTCCTGAGACCCTTGTGAGGGTGCAGACAGGAGGCCATGCGGGACTCACCCTCCTCAAAGTGCCTTCTCCAGTTTCTCTCCTGTGGGTTCTGACCACGTCCTGGTTTTGTTCTCCAGGCAATGACGGTGCCCAGGGCTCTGGTGTGCCTCTCACGGTTCTTAAAGGTGAGACCCTGGGGCGTCTAGATTGGGAGAGGGGTTGGGGCAGAGGGGACACACTGGGTGGCAGGGGTCTCTGAGTGGGACATGTGAGCGTGTGGGGGGCTGTGGAGAATGTCAGCCCTTACATGACCGACCTGAACTGCTTCCTGATTCTTTTCTCCCACAGTGTGAGACAGCTGCCTTGTCGGGACTGAGTGATGCTCTGTCCCACTTTGCAACGTCAGATCCCCAGACCCCACTTTACGCAGCTTCGTGTGAATGTGTCTGTGCTCCTATTAGCATAACATGAAGATGTGGGGAGACTGCAGACCTCTTCCAATCCAAACTCCTGGATTTAAAAAGTGCTGCCTAATAGTCACAGCAGGAGGAATATGCGACCTGTCAGCCTGGGATCTTTTCTGAAGAGAAAATATCATTATGTGTAGAGTGCAGACCGGTCGGTGTGGGAGGGAGGGGTGATTAGCTATTGTGGGGAAAGCACAGGCAGCACTGATGTCAGTGTGAGTGGATGATGTGCTGTAGCTTCCGCGAGAGAGCAAGTGGCCTGAGTCCACATTAATAAAGATAGAATACAGAGGCGTCTACACTGATCGTTCCTTCAGCTGGTATTTGTTGTGTGCCTGATAGAGGATGCTCTATTTTTGCATCAGTGAAACCTCAGTGAACTAACAGCAGACACCCTTTGTTGGCCTCGTGCAGTGTGTTCTGGTGAGGGGGGCAGAGTGAGCCTAATAAGTGAGGGAAGTGTCTGCCTAGAGATTGGCAAGTGCTCTGAGGAAGGTGACCCAGAGTATAAGTGTGTGGGTACAGGGAATGTGGCTGTTTTACTAGGGTAGTCAGTGTAGGCCTCGTTGAGGAGATGATCTTTAAGTAAAGATGTGAAGGACATGAAAGAATGTCCATAAGCATGTCTGGGGGGAGTTCTCTCCAGGCAGAGGAACCTCCAGTGCAAATACAGGAGGGCAGGAGAGTGTGTGTGTTCAAGGAAGAGCCAGAGGCAGGTGTGGCTGGAGGAGCGAGGAATTGACATGAGATCTGGTGTCTGGCCAGATCATGTGGACCTCCAGGATATTAGAAGGTGTCTGATGTCTGTGAAAGATGTGGACTCATAAGATGGTTTGACTAGAAGATGACCTGGTGTGACTGCTCGTTAGAAGCATTAGTCTAACTGCTGAGCAGAATCAGGTGAAGGGTGAGTGAGGCAGTGGAGGAGCCTGTAGGATTAGTGTGGTGTCCAGGGTGGGGATGCTGGTGCTCCCCTGGACCCGCATTAGATCTAGACAGTGGGATTGGAGCCTGATAATCTGCATTTGTAATAAGGTTGGTGCTGATGCTGCTGGTCTTCAGATCACACTTTTAGTAGCAGGAACTTACCTAGACCAGGATTCCCACATGCTATGTATCAGCCTCACACACAGAGGTTGTTAAAGAAGCAATCCTTGGTCTTGTCCTAATACTTTGAGAAGGTGGTTCTGGGGAGAGGCTGAGCATTTCGTAAGAAGCCCCACAAGCAATTCAATGATCAGCCAATTTGGGAACCCCTGAGGTATATGACATTGAGTGGCCAGAGAGGGGTCTTAAATCCACATTTAAAAGCATTTTGTTTTCTTCAGAAAGAAAAGGGAATTTATATTGACAATTCATATTGTCAATTATGAGGTATGATGTTGAGAAATAATGTAGTTCTTACTCCCCCTGAAGACTTAGGCAGTGGTTCACAGTTCAGCGTAATGAAATCCTTGCTCTCTGAAACTATTCTCCAGGTTGAGTTCTCCTCACTTATTCTTGGAGCTAACCCTGGGATCCAAATAAAGTTAGACATACAGTACTATATATATATGGCTCCACGGGGACAGGATCCACAGTGTCCACTCCAGGCCAGGTCCCACAAAGGAAGTTTTGGCCCTGCTGGGGCACACCGTCACTCCTCACCCAGTGAGCCCCTCGTGCTGGGCGTGGACCCCGAGCTGAGGACGGACATCACTGAGGCTCCTGACAACTGGAGGTGGTGTGACTCCCACTCTCGACACCCTTGTCAGATGCATCCTGCATAGTTCCAGCTTCTCTGTGTCACAACGTCCTGAGTAGAGTCTGGCACGTGGTCACCTGAGTGCTGGGACTTCAGCATCATGCTGTGTGCTCTGGCAAGAATATGTGGGAAAGTGGGTTTTCTTCTTTAGTGGAGGAAGGTGGTCTCTGCCTCCTACCAAGACTCTTTCAGTGTGGAAATCTCCTAATGTGGAAATGCTCCTAATCAGGTGAGGGGGAGAGAGGGATGGACAAGAATGTCAAATTTCAATTGTTAGAGCAAAGATCTGGAACTGGAACTTGACCTGGTACAATGCAGGCACTCGGGTTTGGCTGAAAGAACAAGCGACTGATAAATGCCATCCGGGGTAGACATCTGCTTGCTTACTTGTTTGTTTGTTTTGTTTTCATTGGAGTGTATTTGATTTACAATGCTGTGTCACTTTCTGCTGTACAATTCAGTGAATCAGCTCGAAATATATTCAGTCTTTTCTAGATTCTTTCCCCATGTACACCATTAGAGAGTGCTGGGTAGAGTTCCCTGTGCTATGCAGTATCCACAGCACTTTAAAGTGCTGCCCAGATGGTGGTGGAGGGAGATCCTAGGAGGATGGCTCTGCTCCAGATGCAGAAGAATCCAGACCAGGTGGGAGCTCATCAGCAGGGTCCAGGACGACATTTCCAAAAAAGGAAAAACTGATGGAATATCCAAAGTATCCACACTTCTTGAATCATTCATGCAAACAGGGGAATCATTAGAGCTGAATTCCTGAGAGCTTCATAGAACATAATCAGCAAAAACAAAGCCTCATCAAGAGGCTCTTCAGTTCTTCCCTTTCTGCCATTAAAGTGGTATCATGTTCTTATCTGAGGTTGTTGATATTGATTTCTCCTGGCAATCTTGATTCCAACTTGTGATTCATCCAGCCTGGCATTTTGCCTGATGTATTCGGCATATCAGTTAAATAAGCAGGGTGCAATGTACAGCCTTATTATCCTCCTTTCCCAATTTTAAACCAGTCTGTAGTTCTGTGTCTGGTTCTACCTGTTGCTTCTTGACTTGCATACAGCTTTTCAGGAGACAAGTAAGGTGGTCTGGTATTCCCATCTCCTTAAGACCATTCAACAGTTTGTTGTGATCCACACGGTCAAAGGCTTAAGCATAGTCAATGAAGCAGAAGTAAGTGTTTTTCTGGAATTCCCTTGCTTTCTCTGTGATCCAACAAATGCTGGCAATTTGATCTCTGGTTCCTCTGCCTTTTCTAAACCCAGCTTGTACATCTGGAACTTCTCATTTCACATACTGCTGACACCTAGCTTGAAGAATTCTGAGTCTAATTTTGCTAGCATGTGAAATGAGTACAATTGTATGGTAGTTTAAACATTCTTTGGCATTGTCCTTCTTAGGGATTGGAATGAAAACTGACCTTTTTCAGTCCTTTGGTTCGCTTCACTTCCTCATATGTAGAAAAGCATTAAATCCTTTCACGGTGAGATCAGCTCCTTGTGACTAGCAGAAAACCTTTGGAAGATAAGCTTGATTGCACTGAACTCCCCCCTTCACCAAAATCATATATACTGACCTTCCCTCCCTACCTCTCTGGAGCTGTTTCTCAGAGCTATCTGAGGTGCTGTCTCCCAGGCTGCAGTCCTCATTTTGCCCCAAATAAAACAACTTACAAGTCTTAAGTTGAGCATCTTTTTAATTGACAAGTGTATTAGTAATGGAAAAGAAAAAGCTGAATGAACTAAGTATGATCAATATATAAATAAAGTGGGAACTGAAGGAATGGGAAGCGTGAAAGAAAGCAATGACTATCAACTATTGCATCAGCCACTGTGTGATGCGGCAGACAGTGGCTGTGACAGAAAAATCAAGCAGCAGTTCTAATAAGGCATTGTGGTGAGAGATTTGGAAATAAAAGCCGAAAGAATCAGCTAAAAAGTATTCAAAGTGGTCACCAACGGGAAAGCAGAAGTTGAGAAGAATCAGGATCACGCACAGATATTTGACTTCTTAATTTACAGACATGTGTGCCTTTGATTACATAATCACACAAGAAAATGAATGAGGATGAAAGTTTATGCTTAATGAGAGCTGAGTGCAACAAATGACACCTGAGAGTTTACTAAAATGCAAGAACATTCGAAACACGCATGCAAACTGCGTGAATGACGTTAACCTTGAATAAAACCATGAAAGAATATATCATCCCATTCAGATACACAGATATGGAATGAGTTCACTATTCCCATTGCCTTACTGTGCACCAGGCAGGGAGGGAACAGGACCTGACTACGTACTCAACCTGGTGCTCAGCGACCGAGAGGGGTGGGATGGGGAAGGTGGGAGGGAAGTTGCAGAGGGAGGAGATACATGTACACTTATGGCTGATTCACAGTGCTGTATGGCAGAAACCAATACAGTATAATGCAAGTATTCTCCAGTTAAAAATAAAAC|transcript_ablation|HIGH|MIC1|533051|Transcript|rna-XM_024983642.1|protein_coding|1-6/6|1-5/5||||||||||-1||||ARS_UCD1.2_refseq106.gtf.gz||splice_donor_5th_base_variant|,CCTTCAAAAAAATAATCTATATGTATAATCTATATATATATATCTGTATGTAAAAATACATCTATGTGGAACCTAGAAAAATGGTACTGATGAACTATTTACAGAACAGGAATAGAGACACAGACGTGGGTAATGGACTTGTGAGGGAAGGAGAAGGTGGGATGAATTGAGAGTAGCACTGAAATATATACATTACCATGTGTAAAAAGCTACTGGGATAAACAGATATGGAATGAGTTCTCTATTCCCATTACCTTACTGTGCACCAGGCAGGGAGGGAACAGGACCTGACTACGTGCTCAACCTGCTGCTCAGAGACCTAGAGGGGTAGGATGGGGAAGGTGGGAGGGAAGTTCCAGAGGGAGGAGATATGTATATACTTTGAGAAGGCAATGGCACCCCATTCCAGTACTCTTGCCTGGAAAATCCCGTGGACAGAGGAGCCTGGTTGGCTGCAGTCCATGAGGTCGCTAAGAGTCAGAAACGACTGAGTGACTTCACTTTCACTTTTCCCTTTCATGCATTGGAGAAGGAAATGGCAACCCACTCCAGTGTTCTTGCCTGAAGAATCCCAGGGACAGAGGAGCCTGGTAGGCTGCCGTCTATGGGGTCGCACAGAGTCGGACACGACTGAAGCGACTTAGCAGCAGCAGTAGCAGCAGCAGCATGGCAGAAACTAATACAGTATAATGCAAGTATTCTCCAATTAAAAATAAAATATAAAATAAAAATAATTTTAAAATAATAAGATAAATAATAGAACACACAAAAAAGAAAAAGTGCTCTTAAGACCAGAACTAGGAACTGAATTCAGGCCTCCTGGCGGCAGATTCTAAGCTTCCCCTGTTAAACTGATGGAGCCGGAGTGTGACACAAGGACTGAAATTCTGGGTGTGTGAGGCCATTATGATCAGTTGGTTCCGTCTGGAATTGATCCAGGTCTTGTAGTCTAATAGGCTCTGGGGAAAAAGAAAAACCAATAAATCACTGACCAAGTGGTTGCAGAATAATGCTTTTCATTCCCTCAGAGATTCTCCTTCAGTTGCTTCAAAGTCAGATTCTGCCTTCCTCTGAGGGAAGACACACCTGTTCTTTTTTGCCTCCTTTTTCCCAGCTCTTGCTGGACTCCCCCCCCTGACTCCATCCACATCATCACCTGTCCCTGCTGCCACCACCCTCCACGACAGGGACAGAAGTGGCAGGACACAAGGACAAGATCCAGAGTGAAAACCCAAGCCCTTTCCGCCTTGAACCCAAATCCATTCTCTAATGCAACGCAAGGCTCCCTCACAGACAGGACCCAGCTCCATGTTCCTCTGGCCCGGGAGTGGACACACACACAGTTCCTTTCTCTCCTCAGCTCTCGGCCTCCTCGCCCGCACAAGCACCTGCTCCACCGCTTGGCTCCACCTCAACCCTGACCTCCACCTCCTGCAGCCCCACCCCTCCCCACCCAGCCCTGCGCCAGCAGCTCTGAACTGGAAAGCCCATCCAGAGCCCCAGGGGACAGCAGCCCCATCTAGAAACACTGGACTGCCACTGACTCTCCCCCTGACCGGACCCTGGAGCACCCCTGGCCTCGCCCCAACCCTCACTCTCGGCCCAGGCCCCTAGGCTGCACTTGGCCTTTCCTGCTCCTTCCGGGGAATCCCAGCTCCACTCCAGTGCTGGGCTGGGCTGAGGCAGAGCGGGCCCTCCTGCATTGCTCAGCCAGGGAGTCAACCAGGACTCACCCTCACTACCTGCAGGGGATCTGCTTTTCAATGTGGATTGGGGTTCTTGAGAATTTCCCCAGAATGAGGCTGTACCTGCCCCCCTCTGCATCCTGGGACGACCATCCCATCCTCCACCTCCCAGCGGGAGCGCCCCATTTGAATTCCTGTTTCATTCAATATGCATGGAAATCCTATTAAGATTTGCCACCTGGAATCATAAACAATTTTATTGAACACTAAAAACTTCAAAAGTGATTTTGAGAAATTAGCACATGATTTTCACAGTTTTCCCAGCAAATGCCCCAATACATACAAGACAACCATTTCTGCCCCAGAGGAACCAGAACTGATGTTCCCCAGATAAGAACAGGAGAAACTACAGATCTGCTGGGTCCCTGCTCTGGGTACTACATGGACAGAGTCTGCTGCTGTGAGAAATAACCATGCCTGTATGCCCAGGCCGAAGGTCAACTGATAAGGGAATTAGGTTTGGGGATAAGAAACCATGCCCCCAACAAGGCAGCTGACACAGAAGAGGCGGCCTCCACAGAAGGAGCCTAGTCTCTGCCACCTTTTTACTGTTCCACGTTCTGCCTTTGCTCTTTGCCACACACAAAGCTCTGCTTCTCTTTTCCTCTCCCCTCAACCCACTTGATTATGGGGAAGTAGTCAAAGAGCCCATCCCTTCCTCCACATCTCTAAGGCAGTGACCACCATGAGCAAGGGAACTGACTCAGGGGGGCAGGGTGAGGCCACAGAGCAAAGACCCAGTGCCCTGCCCTAAAGAGTATCTCAAGGGGCTAGATAGGAAAAACCTGGAGACAGGATAAAATCAGTGACCCCAGTTGCCTGAGGACTGACTGGTCTCCTCTCTTCAAATGGTCAAGGGATGTCTATTAGTCCTCCATATTATGGGGAAGGAGAGCCCAGCTAGCATGGGGGCACTTGATGGGAACTAGAGAAAGGTGCAGGCTGGGGGTGACCCAGCAGAAACTGAACTCAGAAGCATGGCGGAGGAATTTGAGAGGTTGCAGGACATCTCCAAGTGGGGCCTGGCAAGGCGACATCACAGGCAGGGCTCTGACCATCCACTGACCTCTAGTTTGAGCCTTATGATGCTTTCACTTGGATTCTTAATAATGACTGAAAACCCAGGGGGGAGAAATGCAGACAGGCACTTAGATCATCACCTTTCCTCTGAATTCCTCTTCAGTTTTTATCCCCTCCTCACCAGGTACAGACACTTTACTAAAGGTTCTCTCTGACTCCTGGATCACCTAGACCCTCCCAACCAGCACATAATCCAACACATGCTCCCCAGACAAGATCCGGTGAGCCTGACAGAAAACAAAGAGAGCTGAGAACAGAGCAGGGAGCTGAAATCCTCAACGCTGCCGAATCTCATGCAGAGCACCCCCTGCCCAGATTTCTCACCTGGCCTCCCTGTAGCTGATGCTGTCTTCCTCTTCTTAATACAACAACAGACACAAAATCCGATGATAAAAACAACAGAAACGCTCACGATCCACCATGAGCTCTGGTGCGCCAGGGTCTTTCTTGAAAAAGGACTTTATTATATTCAACCCGGGCACCCCAGAGCCACAGCCTGCTCTCCTCTCCCTGACCCTGGCCTCTGACCCTCCCAGGGTCACAACTCCTCCAGGCTCACCCCAGTCTCACCCAAGGGTATGAGGTGTGCACTGTGATTCCCGCTGTGTTCCACAATGCACTTGACCCGCTGCTCCTCTCCTTGGGGAATTCTTATGGTCTCCCAGGTGTAGTAGGTCCCATTCCCATCAGGCAGGACATCCCCAGACTCCTGGGCGTCCCGGCTCATGGGTTCTTCGTTCCGAAACCAGACCACTGAGATATTGCGGGGAAAGAAGCCAAAAGCCTTGCATGTGAGGTGGACCATGCCCTCTGAGTCCTGGCTGTGGGTCACATTCACGGCTGGGGGCACTGTGGGGAGAAAGCACAGAGCCAGTGAGGCCTGCGGCCAAGCCCTGCTCCCTCGAAGGAAGACGGAGCGCACAGAGCTGCTCCTCCTCACTGTCCACCTCTGGCTGAGCCCTCATCCCCCCAGGCCTGCTCCAAGTTCTGCACCCTGGGGCCCAAGTCCTCTGGCGGGGAAGGGGAGAGAAGGGAATGGGCCTCACTCTCTTGGGACCACTGTTGATGCTGGGGAGGGGGCTGTGAAGGGTGGGCTCCTGGGGATTAGAGGGAATTTTCTCGATCAGGCAGTCTGGGAGCCAGAGGCCCACCCCCATCTAAGGCCCTCCTCTGCTGCCTGACACCCACCTCGCCTCGTACAGTTTCTGTCAGAGGACCCGCTGCTCCCCTGGACGATTGTCACAGGGGCAGTTCATGCCCCGCCACCCACCCATCTTTCTACAGTAGATTTAACAGAACAGGAAAGAAACCCCAGGACACCGCGCCAACAGAGCACATATGTGCCCAGAGGACAGGGAGGGTGTCCGTGGGCAAGACGGGATGGGAGGCTTTAAGAACAGGGGTAGAGGAAGGGCCTGGCCCAGCGTCAGTACCTGTCCTCTCCGTGAAGCCCGTCCAGGATTCCAGGTAGCTCTGCAGTCTCCAACAAAGTTCTCCCTGCACATAGGCCTGGTAATGCTTGCTTAACTCCATTTCCATGGCCAAGGTCCGAGCTGAGGACTGGGGCAGGGTACATCCGTGGGGCTCCGGGTAGCAGGAGAGGAGGAGCTCCCCATTGAAGTAGAGAAGCCGGAAACCCTGGGGGTGGCTGTCTTCATCGATATTACAGCCCACGGTCTCCTGGAGGGAATGTAAGCCTGCCCCATCCCCACCCCCCATCAGTGACTCCTCTGGTCACCAGGGCCTCTGTCCTCACACCCAAGTGAGAAAGTGCAGATAGAGGGCTCCCCCCTGCTCCTCTCCATGTCTTCCCTGTGCTGCTGAACTCACAGACCCCACTTCCTCATCTCCACCCCCAAATTCAGAGGAAAGAGGCCCATGCTCTGGGCCACAGACCTTCCGGAAAAATGGCCCAAGGCACTCTTGCCCCCACTGCACTCTCACCTCCTTTCTCCTCCTGCAGGGACAGGATTTCTGCTAGAAGTTTTCTGAGCTCCTTCGAGCTCTCATTCAAGTCCGTGGACTCTGTCTCCCACGTCTCTGCTGCCAGTTTTTCAGCCCACCGTCCCCAGGGCTCTGCCCTGCCTTTTTTGTGATCATAGTGCAGGAAGGTCTGACGATCCAAGAATCCCTCAGCAAAAAACCTGGACTGCACAAAGCCATCCCGGGAAAGCACAGTCATGTTGTATAAAAGACTGTGGGATCCTGGGGAAGGAGGAACCACAGATGAAGCTGCTTTCTGGAGACAAGTGCACATCAGATGTTTAACAGACCAGTTCTGTGTCCTGACCTGCTCCAGGTGCTGAGGATGCAGAACATGCATGTGTACAAGGGACCAGAATGAGGATTTCCATATGGGAAAAATGGGAAAGAGAAGGAGGGAGAGGGGAATCGAGGAGTGGAGGGAGAGGGTGGAGATGGACACACATGTAAGACAAGCGCCAGGACAGGGAGGCACCGGCTCCCTAAGGGTCCAGGCAAGAGGGCAAGGGGAGAGGCAGGAAGAGCAGGGTGAGGGGAGGTGGAGTCAGAGGGAGGGAAGGGCAGTGTCAGACCCAGGACCAGAGGGATCCCTGCTCAGAGGGGGGCCAGGTGAGATGGAGAGCGAGGGCTGCTGCCCCTGGTGCAGGCTCATCATGGACAAGGCGGGCTCCAGGGAGGGTGAGGCAGGAGGCAGAGGGGCCTGAGGGGCTGGGCTGTGGCCCCAAGAGAGATGAAGGTGGGCCAGTAACCTGGAGGAGGTGAAGGAGTGGGTCTGGGCACAGAGTGCAAAGAGGCATGGTGAGGCCCCAGGTGGGGAGGTGGCTGCACCTGCCAGTGTCCCCTGGGAGAGGAGGCAGTGCCATGAGCATAAGGGTCATGGAGAATTAAAATATCGGAGTGGCAAGGGAAGATAGAACTGAAAGCCAAGGTGCACACTGGGAAGCACCTACATGGTGGGAGGGGCTGGAGGGAGTGAGGTCACACCTCCACGAGGGTTCGGGTCAGGCAGCCAGCAAGCAGGGCGAGGGGGCCTGGGAGAAGACTCCCTGTAGGAAAAGCCTGCTGACCAAGTGGCACAAACAAGGATTTCAGATACAAGATTGAGATAGTGAGAGTCCACTGGGGTCGTGGAACCAAAGAGAGGGTGATGAAGGCTAAGGAGGTGGGCAGTGGACCGCGGGCAGTATTCCTACTGTGGGGGAAGGGAAGAGACTGCAGAGAAGAAGTGGTGAGGGCCTGGGATTGAGGGGCAAGGGGTGAGCATGGCTCAGGGGTGACCCCCCCACCTTGGGTTAAGGTAAAGACAGAAGAGGAGGGATGCCCTGGGTGAGGGAGGATGAGAGTGAGGTGGAGATTCTGGGCACCATGGGGCCTGTGATTGATGAGAACTTGGTGAGGGCCCAAAGCAGTCAATGGTGGGAGCAGGGCAAGGTGCCATGGGGGGAACTGCAGAGGGACCAGGGCAAGTGGAGTCCAGCACCTGTGGCCTGGGGAGTGGAGGAATCCAGAGGGTGAGGTTTAGGATGCAGGAGTGGGGAGGGGCCGTGTTGGGGGAAAGGCTCCTCTTGGACGAGGGCCAAGAGCAGGTGCCTTCACGGGGTGGAGGTAGGAGGGTGGGTGTCAAGTGGGGGACAGGTCCTCCCCCAGGGGCTGGGCACTGTGCTCAAGGCCCAGGGATCATTGGCAGGAGAGTTCCTCCTGGTGATGAAATAGGGCAGAGGGTGGAGGGGAAAATTCATGGGTAAAAGTCATTCCAAGAAAAGTAAGGTTAGTGAAAGCTGAGGGGAGGTAGGAGCCTTGCAGGTGATCGATCCTAGATCCTCTCAGGAAAAGATCCATGAGTGGAGGGGAGGGACCTGTAGTGGGAAAAGGAATGAGGGTGGGGACGCCCTAGGAAGAGATCAGAGAGCCGTAGAGAGGAGGGGTCAGCACGGAGTGGGGAGGGCAAATCCTGAGCGGGCTCGTGGGCCAGCAAGGAAGGAGGTAAGGAGAGATTCAGTTGTGGGACCACAGGCACAGCGGAAAATTAGAGTTCACGTTAGTGGGGGAGGGGGGACCACGGAAATCGCAGGAAGAATCCTTTGGTCCCAAAGCCCTCAGACCTAACCTCCGTCAGTGATTCAGGAGCCGCCACAGTGCCCATAGCAGTAGGAAGAGTGTGGATCGAGCTTGCCCTTTCCCAGAGGCCCTGGTCACTAGAAAAAGAGCCCTAACTCTCGGGGCTGAGGACCCCTGAGCGCTGCCAACCTGGAAACTCCTTGTTTCCGGCGTCCAGAAATGAGAAGAGACGGCAGAGCTAAGAATAGGAGAGGACAGCTTTCAGGGGCATAAGAGGGCGCCCCACAGACGGCTAAGAAGTGATCGCCTGAGACTGGGACCTGGAAGAATGCCATTCAAGAGAGCAAAAGGGAGGCGGGGGCGGTGGCGGGGCGGGGGGAGCGGCAGGGAGCCGGTGGGGACCAGGCTGCCTTTTCAATCAGGAGAATCTGAGGACTGAGGCATGTGATGAGGACACCGGGGAGGGCAGGTGGGGCAGGGAGAGCAGAGGCTAGGAACGGCAAAGAGACTGAAACGCGGGATGCAGTGCTCGCCACACGCCGTGTGAAGTTCCCGGCCGCTCCTAGACCTTACACCTCCCCGCCCCCCACCTTTCTCCCATCCCCACCCCCAACTCCTCTATTCGCTCACCCCCAGCCGCAATTGAGACGATCCCCGCGACGCTCACCGAATCCCACCGAATACTAACCACCCGAACCCCTGAAACCACCCCGGCTCCGTCCGGACTGAGACCTCAATGAACCCCACTCACCGGCGGCGTTACCCAGGAGCACAAAAAAGGCAGCGTGGGCTAGAAACAGGCATACACGAGAGAGCCCCATGGCCCAGATCTTGTCTCCCCGCCAGGGGCTCCGGGACCGAAGGAAAGCTGGCGGACCCGAGGAACCGCGGCGGAGAACTGAGCTGTGTGAAGTCGGGCAGGCAAATCCATTCACCGCGCCGGTGCCCTAACCCTTGCCTGCCCGGCCCCGCCTCTCACCCGCCGGGCCCGGCCCCGGCCCCGCCCCGTCCCCTTTAGCCGATCTGTTTCCGCCCCTCAGTTCAGTTCTGTTCAGGTCAGTCACTCAGTCGTGTCTGACTCTTTGCGACCCCATGAACCGCAGCACGCCTGTCTTCCCTGTCCATCACCAACTCCCAGAGTTTATCCAAACTCATGTCCATTGAGTCGGTGATGCCACCCAACCCTCTCATCCCGTCGTCCCCTTCTCCTCCTGTCCTCAATCTCTGCCAGCATCCGGGTCTTTTCCAATGAGTCAGCACTTCACATCAGGTAGCCAAAGTATTGGAGTTTCAGCTTCAGCATCAGTCCTTCCAATGAACACCCAGGACTGATCTCCTTTAGGATGGACTGGTTGGATCTCCTTGCAGTCCAAGGGACTCTCAAGAGTCTTCTCCAACACCACAGTTCAAAAGCATCAAGTCTTCTTCGGCGTTCAGCTTTCTTTATAGTCCAAATTTCACATCCATTCATGACTACTGGAAAAATCATAGTCTTGACTAGACAGACCTTTGTTGGCAAAGTAATGTCTCTGCTTTTTAATATGCTGTCTAGGTTGGTCATAACTTTCCTTCCAAGGAGTAAGCGTCTTTTAATTTCATGGCTGCAGTCACCATCTGCAGTGATTTTTCAAAGCCTGAAGGCTAGAAAAGCCAGGGAGGTGAGACGGAGGGTGAGCTTTAGAGACATCTCAACGTTTCTGGCCTTTTGGGGCTCTTCCTTTAGACACAACTTCTCTTCCAACCCAACCCACCTCCACCTCGCACAGCAGAGTCACTAGCGAAACTCTACTGAGACCAGCCAGGGTCTTCCAGGGTGGTCCAGTGGTTAAGAATCCACCTGCCAGAACAGGGGACACGGGTTCCATACCTGGTCTGGGAAGATCCCACATGCCTCGGGGCAACTAAACTCAACCCTTGAGCTGCAACCACTGAAGCCAGAGTGCCCTAGAGCTCCTGCTCCACAAGGGAAAGTCACCTTAAATGAGAAGCCCGTTCACCCCAACTAGAGAGTAGTCCTCAGCCTCTGCAAGGAAAGAAAGCCCAGCCAAGCAAGGAACAGACTAAGTGCCACAAGGAAGAATCACTGCAGCTGAGAAAACAAACAAATACTGAGACCAGATTTGTAGATTTCAGCAACTCTGCCTCTCAGAAGTCACTACCCCAGATGAATGACCAAACCCTTCTCTCTCCTTTCATTTTTTAAAAAATTTATTTTTAATCGGAGGACACCTGCTTTACAATGGTTGGTTTCTGCTGTACAACAGCATGAATCAGCCATAAATATACATACATCCCCTCCCTCTAATCTCCTTCTCCTCCTCTGACTGACTGCTATGTGTCTTCTGGTGGCCTCATCCTATAAGTATCTGCATTCTCCCAAGGAGACTCTTGGTTCAGCCCCTGGGGAATCACAGGTTCAATGAGATGACTCCCCATGATCCACTCCAATACCAGCCTCTCCGGATTCCCTTTTCAAGCTGCCTCAGTATGTCTGCACCTCTGGGCCCATCCTCCCCTCAAACCCAACAGGTCTATAAGCAAACTCCACACACCAGCCTCTCCTAGTTCTCTTTAAGCATCACCAGCTTGATCCCTTCTGATCCCCCTTTCCCCTCCCTCTCATGGACTCACAGTCAGCTCCTCCAACCCCTTTTCAATCCCACAGCACCTACCTTAGTCCAAGCTTTCATCTACCTCAGCCTAGAGAACTGCAAAGGCTTCCTAAACACAGGTCTGTCCCCAGTTATAACCATAATGCCCCAAGCCATCCACAGCTGCCCCACCTGCAGAATTAACACACAATGTCTCTACTCCATCTTAAGAGGAAGCTGCCACAACCAGCTAGGCGGCATCATTTTCCATTTCTCTGGTTACATATCACTCTCCTATAGGTTTCTCTGCTCTGCCTTCCAGCCCATCAGAACAACGGATCCTAAAAGAGCATCCCAATTAGATGGTGGTAAGGGTGGCACAACCTTGGGATCATACTAAAAACTACCTGTTTGCTTTTTTTTTTTTTTTTTGCTTTTATGTTTTTTTTCTTTCTTTAACTATTTGCTTTAAAAGGGTGAATTTAGTGATATATGAACTATATTTCAAAAATAACAATAATGCCATCCTGAAAGTCTTCTTCTACTGAAACCTGTGCTTTATCCCCAAAGCACATCTTTTGGTGTTTGGAATATGTACACCATGGTCCTCAAACTTGACTGCTTTTAGAACCACCTGGAGAGTGTTTACTGTCCATATCTCTAGGCCATGGCCAAAACCCTTGGTATCCCTTGGGTTGGGCCTAGGTTTCCTATCCTTTAAAGCCCCCTCAGTGATTCCAGTTTTAGAATAATTGGTCTAACCCTTGTTGAAACCTCCCTGATGGAACAAAGTGTGCCCTGCCTTGAACCCCATCTGACCATTTTATACATCCCCCCCATTAGACAATGAGTCACTCTGGGATCAGGACCTGTGTTCATTTCATGTTTGTGTCCCTGCAAATGCTTTTAAAAAGTTGTACTCTGCCTCTCATTACTAAGCATTCCACTAAGATCCTTATGCAACACTTTTGCTGTGGACCCAAATGTCATGCCTCAGAAAGTTTTAACATTTCTTAGATTTCACATCATTTTTGTTAATTACTTTGACCATCATAATTTATGTAGCAGGTCAGAGATTGGGTCCTGTCCCATCCCAGAGAGATTCTTTTTCACTGCTAAAGCTCACAAGTGAAAGTGGACCTCCCCCAGAGTAGTAGAGTGGATGAAGTCTGCCTCCCAATGCAGGGAACATGGGTTCCATCCTTGGTCTGGGAAGATTCCACATGCCCGGGAGCAACTGAGCCCGTGTACCACAACTGGGCTTCCCTGGTGGCTCAGACAGTAAAGCGTCTTTTGCAACGCAGGAGACCTGGGTTCGATCCCTGTGTCGGGAAGATCCCCTGAAGAAGGAAATGGCAACCCACTCCAGTACTCTTGCCTGGAAAATTCCATGGATGGAGGACCCTGGTAGGCTACAGTCCACAGAGTCCCAAAGAGTCGGTCGGGACTGAGCAACTTCACTGGTTCACCACAACTACTGAACCCCGCCTCCCAGCTCTAGACAGGCTCCAGGCAACTAGAGAAGCCCCCTGTGCAGCAACAAAGACTCAGAGCAACCAAAAAGAAAGAAAGTAATGAGTGGTGAAGGTATAGACAAGCAGATGGAAGCCAGCTCTCCTGACAGCTAGACAAGCCCTTTCCTCCAAGTCAGTCTTCTTTCCAAGACTTGCTGGGTGTGGCTGCTCCAGCAAACTGGTTCACTTAGGTGAACCCTCTCCCTCTCCCCCTAAGACTTTTCATACTAACGTTAACATGCTACATTGTTTCCCAGCATTTCCAGATGATTGTAATGAGAGATAAAGGCAACTACTCTCCGTGGGAAGTAAGACTCCAGATTTGGGGGGCTCGCCTGGGTTTAGCCGTGGCCGCCTCCTCACCCATCACACATAGCAGCTAGGCCTGTGTACCAAGTGCTTTTCCTCCGCCCACCCGGCCTCCAGACTCCCCTGCTTTGTTCTATAAACTACTTTTTCTCCATTCTTCCTTTTGTACCCCTGGACTCACCGGCACACGGGCCTCCTTCTCTCCGCTGACCTCTGGTACCACTACAGGGTCGGGAAAGGAAACAGAAAAGGATCCGAGGTTTGGGCGTTTACATAATCCAGGGCGGAGCTCGGCGAACCCTCAGAAGGTCACCCCTCCCCTCAACTCTGGTTCAAAGGGAAGAAACGCTTTCGTGGATTAAAAAAAAAAAAAAAGGCAGAATGAAGGAATTTATGGGTAGGTTGGGAGAGGAGTGAGCTGCATTTGGGTTTCTGGTTCTCAAACTGCTCAACATCTGCAGGCTGCAGGCTGTGAAAACGCAGATCTGCCCGGATTCGCGGAAATTCCCAGTCGTAGGTCCGAAGGGAGATCCCGGAACCCGACTGATTTCAAACACCCTCTGGGTCTTGAATAGGGAGATACTTTTCCGAGCCCCGGAGCCCACGGGGCCGCTCTTGAATTCTAGGATCCAAGTACATTCCCTAGCGCCTCGCGTCGCCTCTGGAAGGAAAGCGCCGGCCGCGGAGCTGGCCTTCGAATCCCGTCCGCCCACACCAGAGGAAAGCAAAAACTGAGGATCTAGGAAAACATACACACTAGACCCAGTGTGACTTTCTTCAAAGACCAGGGTGACTTCCTGAAATGATACAATAGCTGCAGAGCCGTGCAGATGCTGGCAAAATGCCAAAGTGAGCTCTGACTTGGGCCTTGGGTCTTGACCAGTCCCAGATGAGTGACGTGTGCTTGAAAATGGGGGGATAAACTGTAAAGGTGAGAGTGGAAAAGGAAGGAGGGAAGGGGGAAAAGGTGGAAAAAGAAAAAGATAAGAGAAAGGGAGAAAAAAGCTACAGGGGAGATGAATTTTTAACAGTGTAATTTTATGATTTCTAACATTTATTTTTTTTTCTGTCTTTTATTCAAAGTTTGCCATAACTGTTTGATCTCTCTCTAAATGCATAAGTAGACGGCTGTTTTTGTTCCTGCCTAACCACTGGGGAGTAAATTGCCCAGTCTCTCCCTCAGATGTCCAAGGCATAGCTCTCAGCAAAAAGACAAGGTGTCTTATTTCTTTTGTTTACCTAACCAAAGGACTCATTCCAAAGAGATTTATATGTTAAAAATCAACTTTGAAAGTACATACTTTACATAAAACACCTGTTTGAAACATATAGCTGGTTGAGTTTTGGCAATTTATATGCCCATGTGACCATTACCACGATGAAGATGTAGAACTGCTGTTGTTTAGTCGCTAAGTTGTGTGCAGCTCTTTGCGACCCCATGGACAGTAGCCTGTCAGGTTCCTCTGTTCATGAGATTTTCCAGACAAGGATACCAGAGTGGGTTACCATTTCCTTCTCCAGGGGATCTTCCCAAACCATGGATCGAACCTGGGTCTCCTGCAGTGGTGAGTGGATTCTTCACCACTGAACCACCAGAGAAGTCCCAGAGCCACCTAGGGTGGATGTCAAATTCCCTCAAAGAAATATCATTAAGAGAAAATCTTTGTGACACTTTAAGCCCACACAAATGCTTAAACAGAACCAACACCAGAAAACCAAAATCCTAGTTCAGATGAGATCTCTGAAGCTGGCTGTAATTCTTTGTGGGATGTGTTAGGTAGAAAGGATAACTCTGTTTAGGGCTATAGCTCAGTAGCCCCTACCTCCTGGGAGCCTCGGAAAGGACCCTGGATTTTCAGCTGCCCACAGTGAGGTCATTCCTGGGGCAAAAGTAGAATCTCCTTGAATTCCTGAGGATTTTACATTTACTCAGTGACATTGTGGATGTTGATTTCATCTTTGAATATTTTGAAATTAATTTGCTTTGACTCTAAATAAGAACCGGAAACAGGAAGCCAGGAACTGATCTTGAACCATCACCCCACCCATGACTCATGCAATAATCCTAACAGTTTTTGAGCCAATAAAATCCATGGTTCGGTAAACAGTAAATTCTCCTTTTCAACACATTTCAGATATCTCAGCTTGCCTAGTAACGTTCTAACTTGAACCCCAGACTTAACATTTAAAATTTATATTTTTGTTGGCACTGATTTTGATTTTGATTTAAAAAAATGTTTATTTATTTATTTTTGGCTGTGCTGTGTCTTCCTTGCTGCATGGGCTTTTCTCTAGTTGTGGTGAATGGGGGCTACTTTCTAGCGGCAGGGCACAAGCCTCTCATTGCTGTAGATTTTCTTGCTGCAGAGCACAGGTTCTAGGGCGCACGGGCTTCAATATTTGCTGGCACATGGGCTCAGTAGTTGAGGCTCCTAGGCTCTAGGGCACAGGCTCAATAGATGTGGTACATGGGCCTGTTTCCCTAAGGCATGTGGGATCTTCCCAGATTCAGGATCAAACCTGTGTCTCCTGCATTGGAAGGCTGATTCCTTACCACTGAGCCACCAGGGAAGCCCTGATTTTTAAATAATTCCTGTATTTTACAATGAGTTTGTTGCAGTAAACTGCTGCAGCCTGGCAGAGCAGAGACCAGAACCTGCCCCATGAATCAAGGATACGGCAAACTGTGCCCTAGTAAGGATTGTCCTAGTAAGCATGCCAAATGGCGGGACGTGCTCTCTGCTCCCCTTCACTGCCTACCCCTGTGTCTGTCCCCATGGAAACAAAACAAGATGTTCCTGATCAAGTGCAGAGCCTTAACTTGACTCTTTATGGTCCACTAATCAAACTCCCCAGTATAGCTATTCCCTAATGATCTGATATGACTTCTGCCAATAAAAGTACAGGCTGAAAAGAGCCATTTTGTCTTCTTGCCATGGAGAGCAAGGCCCCCTGACTCTCCCGCTTGCCAAATTATATGTGTCTGTCTTTTCATTATGCGCTCGCCCCCATTTCAGGTCTTTCTCACCCACTGTGCTGGACAGGGCAGTAAGCCATCTGAAATTACCTGTAAAATTAAGTGAATAGATGTGTAGTTCTTCACTGGCTTTCTGCTAACATCGTCTTTAAAATGTATCAACACTGAAATCCAGTCACTTCTCACACCTCTGCTGCTTCCATCCGAAAACCATCCTCTCCTCAGAAGTAACAGGCTAGTCTTCCAGGTGGGCTCCCTGCCCTGCTGTCTATTACCCACATAACAGAAGACAAGATCATTTTCTTTTCTTTTTATTTTTAATGAATGGCTTCTTCCTCTTTATCTATCTGTTTGGCGCACCGGCCCTCCTTCACCACCTGTGGCTCTCTCACAGCAGGAGGCTTCTCTGGAGCTGCGGCTGCAGGCTCAGGAGTTGTGGCCTGTGGGCTTAGTTGCTCTCACCCCCGTGGGATCTTAGCTTCCTGACTAGGAGAGTTTCCTGCATTGGAAGGCAGATTTTTAACTACTGGACTGCCAGGGAATGATCTTTTAAACTGACCTTTTAAAAGACGACATGATCTGTTAAGCTGTGAATTAGAGCATGTCCTCACCACCACACCCCAAAGAACACTGCAGTGTCTACCCTTCTTAGCATGAACTCCCACCCCCTCACCACTGCCTCCAAGCCCCTCATGACAGGGCCCCTCTGGCCACCCTAGCCTCAGTCCACCAGTCTCAGCCCAGCTCCTCTGTCTACGCACACGGGCCTCTACACTGCTCGGTCCTGCCCAGGGCTCCTGGCCCTGCTGTGACTCCCCAAATGCACCCCTTCTCCAGAAACGCACCTGGTTGGCTGCCCTCTTCCACTGAGGTCTCTGGTCCAGTGGTCCAAGGTCAAGGCCTCAGAAATGCGGTGTCTGACAAACCCTGAATTATTGGCCCTGCCATCACCACTACCAATCTTCTGGCCCAGCCATAATTTTCTCCAGAGCAGTTATCAGTGATATCAGAATATTTGGTTTTGTCATCTGTATCATTGACATATATATTCTTTAAAAGAAGAACCTTGGGGCTTCCGTGATGGTCCAGTAGATAAGAATCCATTTGCCAATGCAGAAGGCATGGGTTTCATCCCTGGTCCGGGAAGATTCCTCAGGCAATGCAGCAACTGAGCCATGTGCCTCAGCCACTGAGCCCGAGTGTCCAACTACTGAAGCCTGTGCGCCTAGAGCCTGTGCTCACAGCAGGAGAAGCCCCTACTTGCTGCCACTAGAGAAAGCCTGCTCACAGCAACAAAGACCCAGCACAGCCATAAAGAAATATGTGCTGGGCTTAGTTGCTCAGTTGTGTCCCACTCTTTGTGACCCCATGGACTGTAGCCAGCTAGGCTCCTCTGTCCATGGGGATTCTCCAGGCAAGAATACTAGAGTGGGTTGCCATGCCCTCCTCCAGGGGATCTTCCCAACCCAGGGATCAAACCCAGGTTTCCTGCATTGCTGTTACTATAGGCATATATAGTAGCCTGCCTCAGGGAACCCTGTCCCTCCTCCTCCTGACCCTTAGACTAAAGTGCCTTTGTTTACATCTCAGGGAGATAACCTGAGCCTGCCCATCTGTGGAGGGACTGTGATATTCTTGGGTTCTTTGTGTGGGAAATGGCACCACTTGTCTGATGCTTACCGGTGTGGCTCAGAAGTTCATGAGGGGCAGGGGGTGGGGGCGGAGGGGGCAGGAATCACGGATAGCTGTGGCATCTTTGTTTACTGATATGGCAGGAGATATTCCGTTTCATACCACCTCTGAAATAGCTGTAAGGAAGCAAAACTAACAACCCCCCTGCCTGAGGCTTGCCATTCTAAGAGATATTTGCAAGAATTAAGTAGTCTTTTTACTTTGTTTCCTCACAGCACCCCCATCTCTGATCCATAAAAGAACCTGGCATCCAGGCCTCAACAAGATGGTTATTTAGAGACATTAGTCTGCCATCTTCTTGGTCAATCGGCTCTCCAAATAAAGTCGGATTCCTTGCCTTGACACCTTGTCTCTTGGATTTATTGGCCTATTGTGTGGCGAGCAGAGAGAGCTTGGACTCAGTTACAGTAGTACACACTGGAAAATGTAGGGTGGGTTCAAGCCAAAGGGTACGGTAAGAAAGATTTGAGACAGGCCAAGAGGGGCGGGCTGATCAGCGAAGGGTAAACTTTTGGTAGAGGTAAAATTCAGAAAGAAAAGGAAAATATAGGGTGTGGGAGAGATGCCTCAGAGAAGAAAGAGCTGAGCAAGTTGGACCAATACAGGGCATGCCACGCACGGTATGTCAGGGTGAGCAAGCGTAATCTGTCAGGGTGAACTAACATGACAGGTGGGGGACAGCAGAGAAGACTGAAAAAGAAAAATCAGTATACTGCTGAGAAGGACAGAGTATGAAAACATACTCGAAAGCTAAGTGTCATGTGGGCTACAGCAGGGCACAACCATACCTGACAGAGAATGGAAAGGCTAAATAAATACAGAAGTGATGAGGCACAGAAGGCTTGGGTAAGGTGAGATGGAGCTGGAAAGGGTAATAAATAAAAGTTGAGTCTAAATGTTGACCCCCCGATGAAACTAAGAAGAATCTGTTCCCATTAACTCATTAACAAGAATTATGTGGAATATAGTTGTGGTTGATGTGGGTTTTCAATATTGGTAGCATATATTAAGCAGGTCCCAATATTGATTGGACCTCCTGGAGAAGGCAATGGCACCCCACTCCAGTACTCTTGCCTGGAAAATCCCATGGATGGAGCAGCCTAGTAGGCTGCAGTCCATGGGGTCGCTAAGAGTCGGACACGACTGAGCGACTTCACTTCACTTTCAATATTGATTATCCCAAATTCTCAGGGTCCTACATCAAGGTGTTCATCAACACGTTACCAATCACAGAATTCTATTCTGCCGTTGGTCCTTAAACCTGCACAGTTGTTAAAATTATATATGTATTAAAAAACAGGAACCTTGTCTATTTGTCACCCCTTGTATCTCTCGAATCTAGAACAGTCCCAGTGCATAGTAGGGGTTCAATAAGTAGGGGTTGACCATAGGCTGGCACAGTGCTTTCAAAAAGCAATTTGAAAACATGTAGGCTGCCAGTGTGCTCCGTCGCCGCAGCTGTGTCTGACTCTTTTTGACCCTATTGACTGTTGCCTGCCGGGCTTCTCTGTCCATGGGATTCTCCAGGCAAGAACACCTGAGTGGGTTGCCACACCCTCCTCCAGGGGATCTTCCTGATCCAGGGATTGAACCTGCATCTCCTGTGTCTCCTGCACTGCAAGTAGATTCTTTACTCACTGAATCACCTGGGAAGCCCCCAAAACATGTATGACAAGCCTTAAAAATATTCATGCAAAACTTTCCTGGTGATCCAGTGGTTAAGACCACCATGTAATCCAGGCGACCCTGGCCCAGGAAGTAGTATCCCACATGCGGGCACAGTTAAGCCAGTGCACTGCAGCTACTGAGCCCTGGAGCTCCTGGACCTGCCCACTGCTAGAGAGTCAGGGTGCCACAACAAAAGATCCTGCCACAACTGAGACCTGATGCAGCCCCCACAAAAAAGTGTTCATGTTCTTTGACTCAGTAATTTTTACTCAAGAAATCCATCATTTTAAAATAAAATACAGAATAATGTTTAAGTATGCAAATTTTATTTTAAAAAAATGTTGGCCATGCCAGGTGGCTTAGCAGTATCTCAGTTCCCCAACAAGGCATCGAAACTGGGCCTGTGCAGTGAAAGCTCTGAATCCCAACTAGACCACAGAGGAACACCCTCAGGATAAGAATATTAATCAAGGAATTCCCTGGTGGTCCAGTGGTTAAGACTAGGCACTCTCACTACTGTGTCCTGAGTTCAGTCCCAGTTTGGGGAACTGAGATTCTGCAAGACATGAGGGCAACCAAAAATAAAAAATAAATTAATCAAACTTTATTTGTAAAGGTAGAAAAAAGATACAGAAGAGTGGGTATTTTTTTTTTTTAGGAAATAGTATACAGCTGGTAAAAAAAAGTTTTTAAGGAGAGTTTATAATATATAAAGTTATTTATTGATTATAATGAAGTTTTCAAAAATAAGATTCAAAATAATTCATAATGCATAACTACAGCTATGCAGTCCTGTATAGACATGCAAATACATGGGAAGCAGTTTGTGCAACTGAGCGTAGCTAAGAAGTGACGATCGGCCAAAGAGCTCACCATATCCCTCCCCGTGGAGACATTAGATGGTTTTGTATCTTTCTGCTTTTATTTATTTTTGTATTTTGTTTGTGACTGCACAAGGTTTACTTTTTAAATATGATTAGTTAGTTAGCCAGTTACTGTTGTCTGTGCTGGGTCTTCACTGCTCAACGGGCTTTCTCTAGTTGCGGGAGCTGGGGCTCCTCTCTGCTTGTGGTGCACGGGCCCCTCTCTGCTTGTGGTGCACGGGCCTCTCATTGTGGCGGCTTCTCTTCTTGGGGAGCAGGGCTCTTGGGTGAGCAGGCTTCGGTACTTGTGGCACAGGTGCTCAGGAGTTTCGGCTCCTGGTCTCTAGAGCACAGGCTCAATAGTTGTGGTGCATGGGCTTAGTTGCTCCAAGGCATGTGGGATCTGCCTGGCTTAGAGACCAAAGCCCTGTCTCCTGCATTAGCAGGCAGATTCTTTACCACTGAGCCACTAAGGAAGCCCTTGACTTTTCTAATGGGATAAAATACTTATAATGTATTAAAATGTGCAAAATGAAGTTTTAATGAAAAAATTCAACTCTCCTTTCCCAACTCACATTGAAACATCTCTCCTCTGACATCACGGGGCAGAAATCCGTACTGATGGTCCTCCAGGGGAAAGAATTGAACTCTTCCTCCACAATCCGTGATCCATTCTTGGATTTGGAAGTCAGCTGAGCAATGAAGGCAACACTAAGAATGCCATCTATTCTTGGGCTTCCCTGGTGGCTCAGATGGTAAAGAATCTGCCTACAACGCAGGAGACCTGGGTTCGATCTCTGTGTCAGGACGATCCTCTGGAGAAGGAAATGGCACAAAGTACTCCAGTATTCTTGCCTGAAGAATTCTACGGTCAGAGGAGCCTGGGGGGCTATAGTCGATGGGGTCCCAAAGTGTTGGACATGACTGAGAGATTTTCACTCACTCGTAAGATCTTACCATCAACTATTGATTACTGATTGTTACCTAATTTTAATCTCACCACACCTGAGACGGTAGAATGGATTCTTTCATTTTCACAGCTTGAGGATCTGAGTCCCTGAGATACTAAATGTGTGGCCTGGATTCCCAGAAAATGTTGACCTTGAAACTTAGATGACTCTGGACTTCCTGGGAAGCCCACCTAGGCACCACCTGGGTGACAGATGAGTGAGTCATTCAGCCATGGAGTGTGGGTCCTAGCATTCTTGGAGGGGTCTACAGTTTTCCACCTGAAGAATCCTGCACATACTAAGACTATATTCTCTCTCTCTTCCTTCCATGTCAAGCAGGCTTTTCTTTAAAAATGCAAAGATAACTTCCCTAATATTAAGGCCAACCCTAGTCCCCTTACCCCCACTCCACCCCATGACTCATCCCAATTGCTAATCTAAATTTCAGTGAAACTACCCTCAGAGTTGTAGTTGAGCATGTGGATCCAGGACAGAAGTTATTTGGGCATTTGGACTTGGCTGATCTGGAAGGCAGTCCTGAAAGTTGATATTTTATTCTAGATGGATTTTGGGAAGGGATGGAAATGCCTGATGAGAGAAGACAGGTAAGAAGATTCCAAAAGCAAAGGCCAGTGAGCTCTGGGTTCCAACAAAAGGACTTGGAAAACCTGCCAGCCATTCTGGGCTTATAGTTTCGAGTTTCAATTCCTTCTCAATTATAGACCATTCATTTGGCAAACATGTACTAAATATCTACTATATGTTGGCCGCTGCTTTTAGAAGGAACTGGGGCTGATGGAACCTCACTCTCCTGGCACTCAAGGTTGGCTCAGTCTTGCTCAGCCTAACATGGGTAAGGAAGTTTTAACACAAATGGTAAGTGCAACCTGCACAGGTGCCTTGTGGACATATATGTAGACTGGCAGCTTTGAGCGAGGAGTTACAAAAACCTTATAAAAGAGACAGCATATGAGCTGCATTTTGAGTATAAGTAGGAACCCAATGGACACCCAGGACAAATGAACATGACTCATAATCCAGGACATGCATTCCTTGGCCTAGGCCAGGACAGGACTCAGACTAAGCTGACTGGGGAGCTTTGCCAGTTTCTTTCCTGGCGAGAAAGTATGCCCCCAACATCTGACTGCTCAGGAATCACAGTTACTAAATACTGAGATGAGGAGTGGGCAGGGCGGGGCTGGATTTGAACAGGAAATTTCCCCTGGAGGGATTGTTAAAATGCAAAGCCCTGGGCCCTCACCCCTGGAGTTCTCATCAGTAGGTCTGGGATAGGTCCTGGAAACCATCCCAGCTGATGCCAGTGTAGCCTGTTTTGGGGCTGCACTTTGAGAACTATATTAGAACCACTTTCTGGCAAGAAGAGCAAGGGTTTATGAGTCTAGTTTGGTTTCTAATATCAGAAGGGAGCTATGAGGTATGGAATAAACCAGACCACACCTGATCCACCCTGGCACCGCACGCCTACCCCAGTGACCCAGTGTTTGATTGCCTTGGGGTCACAGGAGCTGCAAACAGCCAGGAAGGGACCAGATGTGAAGGTAGGAGAGGGTGCCTGGGAAGCAGAGCTCGACACTCAGCACCTGGGGCTGCTGCAGCTCCACAGACTGGCTCCTGCGCCCTCAGGTCCTTCCTCACCCCTCAGGACGCTGACTTCCAGGCCTTCCTCTTACTCTACCTCAAATGTTTGGGCCTCTGATGACAGAGGAGCTCTGTCTGGATCTTTCTGATCCAGACAGGGGAACATAAGGTGACAGACATGGACAAACTTACAGGTTAACAGAATGGGCTAATAACGAGGGCCCTGAAAGTGTTGGCAAATGGCTTCAGTCAGGTGTCCTAGGAGAAACACCAGAGAGTCACGTTGGTCTAGGAGTGTGACTCTCGCTTCGGGTGTGAGAGGTCCTGGCTTCAAATCCTGATCGAGCCCACATCCTTTTGGGCTTCCCTGATGGCTCGGACAGTAAAGAATCTGCCTGCAATGCAGGAGACCTAGGTTTGATCCCTGGGTTGGGAAGATCCCCTGAAGAAGGACATGGAAACCCACTGCAGTATTCTTGCCTGGAGAATCCCCCTTGAACTGAGGAGCCTGGCAGGCTGCATACAGTCCATGGGCCACAAAGAGTTGGACATGACTGAGCGACTAAGCACACAAGAGAAACACCAAAGTTATTTATCTAACTTTTGAGACTTTGACATGGACGCTAGAGGGCGATCTGAGATTGCTGAAACTACAAGTGTTGGTCCAACCACCCAAAGAATGCTTTGTAAGCTCGGCGAGCATGCTCAGTCATGTCCCACTCTTTATGAGGCTGCCAGGCTGCCAGGCTCCTCTGTCTGTGGGAACCCAGGCAAGAATTCTGGATTGGGTTGCCATTTCCTCCTCCAGGGGATCTGCCTAACCCAGGGATTGAACTGGGGTCTCCTACATTGGCAGGAGGATTCTTTATCACAGAGCCACCTGGGAAACTCCTAGATTGGGCTTTTCTGCTTAAATCAAAAATTTGTCAAATACTATAAAAAAATAATAACAATGTTTTAAAGTGGGAATTGCCTGGCAGTCCAGTGGTTAAGGGGCTTCACTGGTGGCTCAGATGGTAAATAATCTGCCTACAATGCAGGAGACTCACGTCTGATAGTTGGGTCGGGTATGACTACCCACACTGGTATTCTCACCTGGAGAATTCTAGGGACAGTGGAGCCTGGCAGGCTACAGTCCTTGGGGTCACAAAGAGTCGGACACAAATGAGCGAAATCACTTACACTTTCACCAGTGGTTAAGACTTGGCGCTTTCACTGCTGTGGGCTGGTTAGGGTCTCTGGTGTGGGAACTAAGATGCCACAAGTCACACAGCTAGACCAAAAGAATAAAAATAGCCAATTTCCTTGACCAAACAACTTTCATATGTTGATTAATCGTGCCCTTATTTTACCTTTTAGTGAATGAAAGACAGATATGTAAAGAAAGAAAATGCAACTAAAAGAAAAACAACATACTCAATAAAAATGGGAATAATAATTCAAGGAATCATATATCTATTTTCATACCTTAATCTATTTTTCTTCCAGTTTTATTGAGATATAATTGACATACAGTAGAACTGTACACATTTAAGATGTAGAGCATACTGATTTGACTTACGTACATTATGAAATGATTATCAGAGAATGATATAATTTTGAGACATTAGTAAACCTTCAGTTCACTTCACTTCAGTCTCTCAGTCGTGTCCGACTCTTTGCGAACCCATGAGTTGCAGGACGCCAGGCCTCCCTGTCCATCACCAACTCCCAGAGTCTACCCAAACCCATGTCCATCGAGTCGGTGATGCCATCCAACCACCTCATCCTCTGTCGTCCCCTTCTCTTCCTGCCCCCAATCCCTCCCAGCATCAGAGTCTTTTCCAATGAGTCAACTCTTCACAAGAGGTGGCCAAAGTATTGGAGTTTCAGCTTCAGCATCAGTCCTTCCAATGAACACCCAGGACTGATCTCCTTTAAGATGGACTGGTTGGATCTCCTTGCAGTCCAAGGGACTCTCAAGAGTCTTCTCCAACACCACAGTTCAAAAGCATCAATTCTTCAGCGCTCAGCTTTCTTTGGAGTCCAACTCTCACATTCGTACTTGACTACTGGAAAAACCATAGCTTTGACTAGAGGGACCTCTGTTGGCAAAGCAATATCTCTGCTTTTGAATATGCTGTCTAGGTTGGTCATAGCTTTTCTTCCAAGGAGCAGTTAATTTCATGGCTGCAGTCACCATGGGCAGTGATTTTGTAGCCCCCCAAAGTAAAGCTTTCCACTGTTTCCATTGTTTCCCCATCTATTTGCCATGAAGAGATGGGACCGGATGCCATGATCTTAGTTTTTGGAATGTTGAGGTTTAAGCCAGCTTCTTCACTCTCCTCTTTCACTTTCATCAAGAGGCTTTTTTGTTTCTCTTCCCTTTCTGCTATAAGGGTAATGTCATTTGCGTATCTGAGGTTATTGATATTTCTCCTGGCAGTCTTGATTCCGGCTTGTGCTTCATCCAGCCTGGCATTTCACATAATGTGCTCTGAATATTAATTAACTAAGCAGGATGATAACATACAGGCTTGATGTACTCCTTTCCCAATTTGAAACCCGTCTCTTTTTCCATGTCCAGTTCTAACTGTTGCTTCTTGACCTGCATACAGATTTCTCAAGAGACAGGTCAGGTGGTCTGGTATTCCCATCTCTTGAACAGTTTTGTACAGTGTGTTGTGCTCCACATCAAAAACTTTGGTGTAATCAAAGGAAGCAGAAACAAGAATTATCTTGCTTTTTCTATGATCCAACGGATGTTGGCAATTTGATCTCTGGTTTCTCTGCCTTTTCTAAATCCAGCTTGAACATCTAGAAATCCACGGTTCACATACTGTTTAAGCCTGGCTTGGAGATTTTGAGCATGACTTTGCTAGCATGTGAGATGAGTGCAACTGTGTGGTAGTTTGAAGATTCTTTGGCATTGCCCTTCTTTGGATTGGAATGGAACGGAACTTTTCCAGTGCTGTGCCACTGCTGAGTTTTAGGACAAACTAATATGGTTCCCTGATTCTGATTTCTTTTACTTGCTGTCAGCTCTGCAATGAGGAGTGGTCTACACTTGGGTACAGACTGTTTTGAAAAAGCCCTGGATGGAGACTTTCAGACCTGGACTTTGCGTGAACTGTGTTAACTGGGCAAGTTATTCAACTCCCACAGTTCTGTTTATTTCCCCTAAATGGAAGATTTACATTTAGATTAGATTTAGATTACGACCCTGCAGGTCTCTTCTGAGCCAACGGTCTGGTATTCTGAGCACACGATCCTGAGCAGAGAGTCACAGGGCACAGCATTCACGGAGGAGGACACCCCGCTCAGTACACTCGTCCTCCAGGTGCTGAGATACAACAGCTCGGCACTAACAAGCACCAACCTGGTGCTGAGAAAATTCCTGAATGAATTTCAGAATCAAATACAAGTAACTCTGGGGTTGCCCCAGCCTGGATTCAACACACCCTGCCTGGGCTCCAGAGTCTCCAGCTCCAGATCCTAGACCAGCTCTGACACACTCCCAGCATCACTGCATGTCCCCCACCTCTCACACTGTGAGCCCTTAGAAGGTGGGTCTGTGCAGGTAACTGGATGTGACCACTAGAGAAACCTTGGTTGAATTCTTGCTCCTGTAAGGCTCAACAGATAAGAGCTGAGCAGCCTCACCATTCAGCTTTGATTGGACCTCTGGTTTATGTCTTCACTTGGTTTCAAGGCCTTCCACACACTGTTTCAACACAGCTGACCCCTCAAGTGACTTTAACAAGAAATTATTTAAACTACAACGTCTTCCCTGAACCCACTGTGCCTGATTGCACCCCACACCTTGCTGCACACTAACTCCCAACTGCTTGCAATGTCTTCATTGTCTTTTCCTTTTTGTCTTTTATGATTATCCTAATCATCCACATGGGTGAAGTTCTATCCAAAGTTTCACCTCATTCATTAAACTCTCTCTAACTGCTGGGGTGTCTGGCCTATGAACTTTAGGAACTATTCCTCTGCTTCACTTGTAGCCTTGAAGGAGGTTCTGGTCTGGGACATCTCTGCACATGCATCAGACTGTCCCTCAGGAGTTCCCAGAAGTAGGGGAGTATCATCCACACAGTCATTGTCAGCCCTCTAATGACCAACACAAGGTTATAATCTGGTTTCCCATATCCAGAGCCCCCAGATTATTTGCTAAGCATGCATCCTTGAGCAGTAAGATTGCTGAATTAATAATTAATTAATAGCACCCAGACCCCAGCCTTCATTCTCAGGCGATGACTTGTGTTCCCTCACCTGCCTCACCTGATGCTACGGGAAGCCCATCCAGAGGGCCTCTCGCTCCTGAGGACTGGGGAGAGGTGGAGAGCACCGCTCCCCCTCTTTCTCCCGGGCTCCTGCCTGCTTTCATCAATGGGTGCTCTTTGTTCAGACCAGTCTCCAGGTTTGGCTGTGATATCACTGCAGGTTTCTCAGATTTATGGGAAATCCTCACCTGACTCGTCAAGAGCTTGGTCTCATCGACAAAGAAGTTTGGCTTCTCCATCAACCACGCAAGACTCTGCCCTCCCCGCCTAGCAGTTCTGGAGGATGAAAGTTCCTGATGAAAGTGTCCATCCACAAACCAGAGGCAGTAAGTGTAGGGACTCCTGGACCTGGTTCAGACACAGCCGTGCAGAAATACTGCAGAGCTTGATCCTGAGCTCAGAACCAGTGGATCGAAAGTAAACTCTGCTATTTATGAGTAATGATCCCTTCCCAGTGTGTGAGAAATATTGTGGTGTGTGTGTGTGAAAGAGAGAGAGAGATTGATTTTAAAACTTGGCTCATGAGCCTGGGGGTCTCGTGCGTCCAAAGGTGCAGGGCTGGCAAGCAGGCAGGAGACTCAGGGAAGGAGTGATGTTACAGACAGAGTCCAGGGTGGTCTGGACAATAGTGTGGCTGGCCTGACTCTCTTCCCTCTGAGATTTAGGAAAATCGTGAGTTTATCATCACCCTCATATTGCACAACATTTAAAAGGCCTGTGTGTTTGGCTTTGCCTTTGTTCTTATTGTTAGTGTGCTGCTATATTTGTGGAAAGAATAGTTGTGCAATGTTATGACTTCTGTAAATTCATGAACTTACAATAGGTTCATGAAGGTTCAGTGGTTAAGACTGCACTTCCAATGCAGGGTTGCAGAACTAGGGATCAGTCGGGGTGGGGGGAACCTGGATCCCACAAGCTTCAGGGCATGGTGAAAAAAATAAAAAAGAAAAAAAAATTTTTTTAAAGAACTTACAATAGATTACTAAGAATAAATAAATTCATAGTCACACTGGAAGAGAATGCAGAAGGTACTGTTATCATATTAGGTAGTTAGACTGTGGGTGAATTTTTTTCCATTTAAATATTTATTTGCTATTGTTGTTGATATGTGGTGTACAATCAGAAAAAAATGAAAGAAGGAAAAGAGCTGATTTTGGCTGTTATGATGCAAAAAAACAAAACAAAAGAAAACAAAAATGTACATTTACTATCCAATTTATTCCATTTATTACTCTGAAGTCAGTCAGATATAATCACAGCTTAAGTATCATGTGTTTGGAATGAGACTCAGAAGTGCCCAGCCCAGGATCACACAGCTGGTGGAAGCCAGGTCCTGAGACAACCAGCCCAGTGTTCCATTGCTATGGCAACTTCAGAGAGGAAGAAGGCTTCAGAGACCATGCGGTTGATCTTCTCACAACATCACCCTTCTCTATACAACATCCAGAGGGAACAGTTGAACTGCTTTAGTGATGGAGAATTCAGCTGCTACTAAAGAAGCTGATTCCTGTGTAATCGTAATTGTTAATAAAAACAAAACCTTACAATGAACCCAATTCTGTCTCTTTGATGCTTCTACAGAAATGACCAATTTTTGAATTCTGTTGTCAGACAGAATTTTTAAGCCTTCACATAACACTCTTCAATATTTGAAGAGTCTATTCTTTAGCAAATTATATCTCATCAGGCAAAATGAAAAAACAAAAACAGCTATTATCAGTGGGAAGGTTGGTCCAAATATTTCAGCCAACCAGTAGTATAAACATGAAGTTCTCCCTAATGACGCTTTATGTGCGTGTGTGCTAAGTCGCACAATCGTGTCCTACTCTTTGCAACTCCATAGACTGTAGCCCGCCAGGCTCCTCTGTCCATGGGATTCTCCAGGTGAGAATACTGGAGTGGGTTGCCTTGCCCTCCTCCAGGGGATCTTCCCAACCCAGGGATTGAACCCGCGTCTTTAACGCCTCCTGCATTGGCCGGCGAGTTCTTTATCACTAGGGACACCTGGGAATCCCAATGACGCTTTGAGGAAGTTTATTAATTCTTTAACTGAAATGATATTTGTTTAGCACGTGCTTTCTGCCAGGCCGTGGGGATACATTAGGTGAAAGCAAAAGCTGCTGAGTCGTGGCACAGAGTCGGACACGACTGAAGTGATTTAGCAGCAGCAGCAGCAGCCTTTCCCTTCTCTAGGGGATCTTCCCAACCCAGGGATCCAACCCAGGTCTCCCTCATTGCAGGCAGAATCTTTACCAGCTGAGCCACAAGGGTAGCCCAAGAACTTGCCCTGTGTGTTTCTATGCTAAATAGTCCAGCTGGGAAATAGGCATTTGGAATAGAGAGCAAGGGCGCCACTGTAGTCTGGGAGCAGCTCAGGACCTCCTTCCTGAGGAGGGGACATTTGAAAGCAGCCTTGAGGATGAAGAGGAGTTGACGGGGCACCTGAGGTCTGTATAGAGGGAAACCGCTGATAAGGAGTCGTGTGTGTATATTGGATGGTGTGGTGGTGTCACAGGATGGACCAAGTCCCTGGAGACTGGAGAGTGGGCGCTCCACCTGGGCAGTCTGGAGCCCAGAATGTCCTTCCCCACCCTCTTAGCTGTGTTACTCCAGACAAGTTATTTTCCCTCTGTGCTCATCTGCATCTGCAAAACGGCTGACGTTTTAGGGATGTGGTGAGGGCTGGTTGAGTTGATATGGGAAGTGCTCAGGACAGTGCCTGGCATGTACTGGATGCTCAAGCCTTGTTTGCTCTGGTGGCTGGAGGGAACCGAGGTGGGAGAGAGCGGGAGGCTGAGGATGGAGGCTGGGCCCTGGAAGCCCTTCTTCCCTGGTGTGATTTTCTTTTTGCTGACCCAAGATCGTATCAAAGACAAATGATATAAATTAGGTTCTAGTCATGTCTGGATGGCATCACTGACTCGATGGACGTGAGTCTGAGTGAACTCCGGGAGTTGATGATGGACAGGGAGGCCTGGCGTGCTGCGATTCATGGGGTTGCAAAGAGTCGGACACGACTGAGAGACTGAACTGAACTGAAACTGAATCATGTCTCCTTCAGGCTCCTCTGGCCATGACAGTCTCTCAGACTTCCATTTTTGTTTGATGACCTGGATGTTTTTGAGAATTGCTCAGGGATAGTGTGGAATGTCTCTCTAGTTGACTTGGGTTTTTGCAAAGAAGACCACAGAGATGAAGTGACATTCTCCATACATCAAGGGTTTATTTATACTGTCCACTGGAATATCACTAATAAATTCACTTCAGCACCCACCTAAGATATATTTCCTCGGTTTCTCCTTGTGAAGTTCTATTTTACTTCCTCACTGTCCACACTGTAGTCTTTGGAAGGAAGGTACCATGTGCAGTCCACACTTAAGGGGCACTCTGATATAAACTCTGGTGTGCAGGGGTTTGTGCAAATAAAAGTTTTCCAGTGAGATGGAGAAGTACTAGACTGATGAGCAGATGCGATGGAGAGTCTCTGTGTAGCTTCATAAGAAACTGCTGATTCTCATTTCTAGCGACTGTGCTGCTTCCTATTCCTGCCCCATTGAGCCAGGGTTTCTGCTGCTCCGTGTCCTGGTCAGCACTTGGCATCACCGGTTCTTGGATTCTAGCTACTCTACTAGGTGTGTGAGGATGTATCATTGCTGTGTTTATTTGCATGTCTTATATCTTATATCTTTCCTTTTCTCCTTTGCATTTCACTTCTCTTCTTTTCACAGCTATTTGTAAGGCCTCCCCAGACAGGCATTTTGCTTTTTTGCATTTCTTTTCCATGTGGATGGTCTTGATCCCTGTCTCCTGTACAATGACATGAACCTCCTTCCATAGTCCATCGTGGTTATATGGGTCTTTAAGATCTGTTTTGTAGAGTTCTTCAGTATATTCTTGACACTTCTTCTTAATAATCTTCTCATTAATGTTATTAATGAGATTTAATATTGATGAATCTTCCATTCTTTTCTAGAATTATTTTGTGTCAACTGAATGTCAGCTTTCTCATTTTGAGATATAACATTTTAATGACATATATGCTGTAACCATTTTTAATGCTTCCTTCAGAAATGTTGCATTTGCAATTCTTTCCCTCAGAACGATCTTTCTGGATTACCTGGTATCTAGTGTCTTACCATCACTTGAGACTTTATTGACTGCTAATACTTAATACAGGTTGCTCTCCTGTTTCCCTGGTTTGCTATTTCAAAGTATCAAAAACTATCAATGCTTAAAAAAAAAAAAAACTGGTGTGAATATCGGCCTTTCAAGTTTTTCATGCTTAAGCAAAATTCAGAAAATGGTGTTCTAATCTTAATATATGCCTTGCACAAATATTGCTCTGTTGTTTTCCCTACTGTCAAAATGAGCTGCTTCTTTTAGGAAAATAATAGGCTTATGGTCGTATCTCAAAATGCTAGCAAATAGTTATTTTTCTTAAAAAGAACTATCTTCTCTGATGACATGGGAAGTATACATCAAGCATTTCTGCTACATTCCACAGTCCTATGTCCCAAGGAAAATCATTTGTATGAGTTGAACTACTCTCTTTTTCATGGAATGCAATTTTTATTTGAAAGAAGGAATGACACTGGAAGAGCTATAAAACTTAGTGAAACAATGAATTACTTTTAAAAAATCTTACATTAGTACAAGTGACATCCACTCTGCAAAATAGGCTTATGGATTTTAATATAACAGAATAGGAAATAGTGATATTGTTTCAGGTCCACTGAAAAAATAACCTTTAAGAAACTATCACTTGCATAGTTTTAGCTTTGTATCAAAGATAAACATCCATAAATAACAGGAAAGGTTATTAAAAATATTACTCCTACATATATATGGTCCTTTTTATTTCCATAGATTTTCAATCAAAATAACGGATTCAACGCAAAACAAATATAAAATCCAGTGAGAGAGACAAGGAAAAGACTTGCAAAAATATAATAATGAAAAAACTTCCACTGTTCCCACTATAGAGTTTATTTGGAGAAATAGTTATTTTTCATGTAAAAATCATGGGTTATTAACATTATTCTAAATAAATTAGTTAAAAATGTTTAAACTGTTATTTCTACTACGGAAAATATCGACAGAAGTAACTACATAAACAAAATTATCCTAGGGGTCCTCACTAATTTGTAGGACTGTATAAATATCCTGACCAAAATGTTCTGAAAATATCTGACTACAGAGTCGCTGGGCGAGGACTCGGGAGAGTGTGATTGCCGAGTTCTCGGTGCACGAGAGGAGAGATCAGGGCAAAGTCCCAGGTACCGGATGCGGTTCTCAAGGCCTCAGCGTCCCAGAGTCAAGGGCCTTGTTTGGGGCGGAACTGTGTTGGGGAATCCCTAGTCTCCTCGAGTTTCACTTTCTTTTCGCGAACTGTGTTGTGCCTTTCCGGCCGGACACTCGTTTCGCGGCCCTAGTTCTCACTTGCATTGGGTGTCTGGTTTCTAGAAGCCAATCAGCGGCCCCGCGATTCCAGGTTATAGTCTCCAACGGTACCCACACCTCCTCCGCCGGGACTCGGTTTCTCCCCAGACCCGGAGGATACGGGTCATGGGGCCGCGAACCCTCCTCCTGCTGCTCTCGGAGGTCCTGGTCCTGACCGAGACCTGGGCGGGTGAGTGCGGAGTCGGGAGGGAACGGCCTCTGCGGGAAAGGGCGAGGGGACCGCCAGGGGGCCGGGGGGAGTGGGATGGGCAGAACCCCCAGGGAAGGAGCCACGCCGCCGCCCTCGCCCAGACCCGTCCTCTCTCACCTGGTCCCGTCCTATCCCTCCCCTGCTTCCCGCCCCCTTTTCTCTCCCCTAAGAAGTCCCGGTCCTTCTCCGACCTTTTCGGTCTCACGTGCCCCTAGCCCCCTCCCCACTCCCGGCCCCATCACCTCTGACCCGGGACCCGCTCCAGGAGGAACATCGGGCCGGGTCTCACCCCTCCCCGTCCCCAGGCTCCCACTCCCTGAGCTATTTCTGCACGTGCGTGTCCCGGCCCGGCCTCGGGGAGCCGCGTTTCTTTGCCGTCGGCTACGTGGACGACACACAGTTCGCGCGGTTCGACAGCGACGCCCCGAATCCGAGAATGGAGCCGCGGGCGCCTTGGATGGAGCAGGAGGGGCCGGAATATTGGGAAGCGATGACAAGAGATGCCAAGAAAGCTCAACAGAGATTGCGAACGGGCTTGAACACCTTACGCGGTTTCTACAATCAGAGCGAGGCCGGTGAGCGAGATGGGCCCGGGTCCAAGTCACGACCCCCATCCCCAGGGACTGGCTGGGGTCGCCCCGAATCTCTGGGTCCGAGGAAGGAGCCTGGGGAAGTGGGGGGCGGGGACTTGACCCGGTTTCATTTTCAGTTTGAGTTTAATCACCGCGGGTGGTCGGGGCGGGTCAGGGTCTCACACCCTCCAGTGGGTGTTTGGCTGCGACGTGGGGCCGGAGGGGCGCCTCCTCCGCGGGATCTGGCAGAACGCCTATGACGGTGCGGATTACCTCGCCCTGAACGAAGACCTGCGCTCCTGGACCGCGGCGAACACGGTGGCTCAGATCACCAAGCGCAAGTGGGAAACCTCCGGGGAGGCAGAGTTCCAACGGAACTACCTGGAGGTCAAGTGCGTGCAGTGGCTCCTCAGACACCTGGAGACAGGAAAGGACACGTTGCTGCGCGCAGGTATGAGGGGCACCGGGCCTCCCTGATCTCGTCTCAGGCTGGAGCTGGCTTTCCACGAGGAGAGGAAAATGGGCTCCTTCTGGGAATCCCCCCAGGTTTTCATATTCTGTAGAAAACAGTGACACACCAGTGGCCCCATTTCTCTGAAGGACAGTTAAAGCAGTCAGTGTTTTTGGAGAAGCAGAAAACCACCCCTGAAGTAACTAGTCAGTGGTGCCCTTTGACCCTGACTGTCATCTTGTGAACCATGACTTTATCTCTCAAGGCCTGTTCTCACCCTGAGACCATCTTAGGAGGCCAGACTCCAACTTTTCTGAGGCATTCAGCCTCCACCCAAATCAGGACCATTACTCTGTCATTTCCCCTTCCATGGAGTCTCCTACCTTGGCACTCACCCTGACTCCAGAACTTTCCAAGAACTAGGAGTTTTTCCCAATCCGGGAGTCCAGGTTGGTGTCTGGTGTTTCTGCTGCTTCTGTTCAAACCCATTATCTCGTCCATTCTCAGCATGGTCATGTGGTACTGCTTCAGTGGCCCATGGAATGTGAATTTTCTGATTCTTCCTCTTCAGACCCTCCAAAGACACATGTGGCCCATCACCCCATCTCTGACCGTGAGGTCACCCTGAGGTGCTGGGCCCTGGGCTTCTACCCTGAGGAGATCTCACTGACCTGGCAGCAAGACGGGGAGGACCAGACTCAGGACATGGAGCTTGTGGAGACCAGGCCTTCAGGGGATGGAACCTTCCAGAAGTGGGCGGCCCTGGTGGTGCCTTCTGGAGAAGAGCAGAGATACACGTGCCACGTGCAGCACGAGGGGCTTCAGGAGCCCCTCTCCCTGAGATGGAGTAAGGACGGGGTCAGAATAGAGTTTCCTCTTAGATAAGGCAGGAGCCCTTCTGGACATGTTCAGCAAGGTCAGGACTGAAGCCTGAAGTCTGGGCCCCTTCCCTTTCTTCCACAGAACCTCCTCAGCCCTCCATCCCCATCATGGGCATCATTGTTGGCCTGGTTCTCCTCATGGTCACTGGAGCTGTGGTGACTGGAGCTGTGATTTGGAGGAATTAAGCACTCAGGTAGGGAAAGGAGGGAGGGATCTGTTTTTTTTTTTTTTTTGTCTCACTGAGCAAGATTCTGGCCCAGGTGGAAGTTCCCTGCCTCTTTACTGGAAAGTACCCTCCACACACTTGTGGAATCTGAGCTGATGCTAAGACTGACCCTTTTGTAAAGTACATGTGAAAATGAAAGACACATTTTTCATCTTCATAATTCCAGTTGCAGGCCTGTTTCTCAGCATTTGAAGGTCAGGAGGGAATGTCCCTGCTGAGGACAGACCTCCAGGAGGGCAGCTAGTCCAGTCCCCCCAGGTCTCCTTCCTTCATGTTCCTGAGACTGTCCTGGATTTTTAATCACGGTTCTGCAAAGTTCTTTGTTGTCCAGGACTAGGGAGTTCTAGGATCTCATGACTCAGTCGTCTCCCTGGTCGCTCACGTGATACTTTCTTCTCACAGGTCAAACAGGAAGGGGCTACACCCAGGCTGCAAGTAAGTACGGAGGGTGTGAATCCTGAGACCCTTGTGCGGGTGCAAACAGGAGGCCATTCGGGACTCACCCTCCTCAAAGTGCCTTCTCCAGTTTCTCTCCTGTGGGTTCTGACCACACTCTGGTCTTGTTCTCCCCAGGCAGTGACAGTGCCCAGGGCTCTGATGTGTCTCTCATGGTTCCTAAAGGTGAGACCCTGGGGCGTCTAGATTGGGAGAGGGGTTAGGGCAGAGGGGACACACTGGATGGCGGGGGTCTCTGAGTGGGACATGTGAGCGTGTGGGGGGCTGTGGAGAATGTCAGCCCTTACATGACTGACTGAACTGCTTCTTGATTCTTTTCTCTCACAGTGTGAGACAGCTGCCTTGTGGGGACTGAGTGATGCTTGGTCCCACTTTGCGACGTCAGATCCCCAGACCCCTCTTTCTGCAGCTGCATCTGAAGGTGTCTGTGCTCCTATTAGTGTAACATGAAGAGGTGGCGAGACTGCTGACCTCTTCCAGAACAAACTTCTGGAATTAAAAAGTGCTGCCTAATAGTCACAGCAGGAAGAATATGCGACCTGTGCCCCTGGGATCTTTTCTGAAGAGAAAATATCATTATGTGTAGAGTGCAGACTGGTGGGTGTGGGAGGGAGGGCTGATCAGCTCTGGGGAAAGCACAGGCAGCACTGATGTCAGTGTGAGTGGATGATGTGCTGTAGCTGCCGCGAGAGAGCAAGTGGCCTGAGTCCACATTAATGAAGATAGAATACAGAGGCGTCTACACTGATCGTTCCTTCATCTGGTATTTGTTGTGTGCCAGATAGAGGATGCTCTATTTTTGCATCAGTGAAACCTCAGTGAACTAACAGCAGACACCCTTTGTTGGCCTCGGGCAGTGTGTTCTGGTGAGGGGGGCAGAGTGAGCCTAATAAGTGAGGGAAGTGTCTGCCTAGAGATTTGGCAAGTGCTCTGAGGAAGGTGACCCAGAGTATAAGTATGTGGGTACAGGAAATGTGGCTGTTTTACTAGAGTGTTCAGTATCGGCCTCGTTGAGGAGATGACCTTTGAGTAAAGATGTGAAGGACATGAAAGAATGTCCATAAGCATGTCTGGGGGGAGTCCTCTCCAGGCAGAGGAGCCTCCAGTGCAAATGCAGGAGGGCAGGAGAGTGTGTGTGTTCAAGGAAGAGCCAGGAGGCAGGTGTGGCTGGAGGAGCGAGGAATTGACATGAGATCTGGTGTCTGGCCAGATCATGTGGGCCTCCAGCATATTAGAAGGTGTCTTATGTCTGTGAAAGATGTGCACTCATAAGATGGTTTGACTAGAAGATGACCTGGTGTGACTGCTCGTTAGAAGCATCAGTCTAACTGCTGAGCAGAATCAGGAGGTGAAGGGTGAGTGAGGCAGTGGAGGAGCCTGTAGGATTAGTGTGGTGTCCAGGGTGGGGATGACAGTGCTCCCCTGGACCCGTATTAAATCTAGACAGTCGGGAGTAGAGCCTGAGAATCTGCATTTGTAATAAGGTTGGTGCTGATGCTGCTGGTCTTCAGATCACACTTTTAGTAGCAAGAACGAACGTAGACCAGGATTCCCAGATGTTGTGTATCAGCCTCACACACAGAGGTTGTTAAAGAAGCAATCCCTTGGTCTTGTCCTAATACTCTGAGAAGGTGGTTCTGGAGAGAGGCTGAGCGTTTCATAAGAAGCCCCACAAGCAATTCTGGTGATTAGCCAATTTGGGAACTCCTGAGGTATATGACATCGAGTGGCCAGAGAGGGGTCTTAAATCCACATTTAAAAGCTTTTTTTTTTCCTTCCGAAAGAAAAGGGAATACCTATATTGTCAATTATGAGGTGTGATGTTGAGAAATAATGTAGTTCTTATTCCACCTGAAGACTTAGGCAGTGGTTCATAGTTCAGCGTAATGAAATCCTTGCTCTCTGAAACTATTCTCCAGGTTGAGTTCTCCTCACTTATTCTTGGAGCTAACAATGGGGTCCAAATAAAGTTAGACATACAGTACTATATATATATGGCTCCACGGGGACAGGATCCAGTGTCCACTCCAGGCCAGGTCCCACAAAGGAACTTTCGGCCCTGCTGGGGCACAGTGTCACTGCTCACACAGTGAGCCCCTCGTGCTGGGCGTGGACCCCGCGCTGAGGACGGCCATCACTGAGGCTCCTGACAACAGGAGGTGGTGTGGCTCCCACTCTTGACACCCTTGTCAGATGCATCCTGCATAGTTCCAGCTTCTCTGTGTCACAACATCCTGAGTAGAGTCTGACATGTGGTCACCTCAGCATCATGCTGTGTGCTCTGGCAAGAATATGTGGGAAAGTGGGTTTTCTTCTTTAATGGAGGAAGGTGGTCTCTGCCTCCTACCAAGACTCTTTCAGTGTGGAATTCTCCTAATGTGGAAATGCTCCTAATCAGGTGAGGGGGAGAAAGGGATGGACAAGAATGTCAAATTTCAATTGTTAGAGCAAAGATCTGGAACTGGAACTTGACCTGGGACAATGCAGGCACTCGGGTTTGGCTGAAAGAACAAGTGACTAATAAATGCCATCCGGGGTAGACGTCTGCTTGCTTACTTGTTTGTTTTGTTTTCAATGGAGTGTAATTGATTTACAATGCTGTGTCACTTCCTGCTGTACAATACAGTGATGATTGTTGAGATGATGATTGTTGAGAGTGCTGGGTAGAGTTCCCTGTGCTATGCAGTATCCACAGCACTTTAAAGTGCTGCCCAGATGGTGGTGGAGGGAGATCCTAGGAGGATGGCTCTGCTCCAGATGCAGAAGAATCCAGACCAGGTGGGAGCACGTCAGCAGGGTCCAGGACGACATTTCCAAAAAAGGAAAAAGTGATGGAATATCCAAAGTATCCACGCTTCTTGAAAGAGTCATGCAAACAGGGGAGTCATTAGAGCTGAATTCCTGAGAGCTTCATAGAACGTAATCAGCAAGCACAAAGGCAAGTGTTAACTCAGGGAGAACAAGAGGTTGTGCAGAAAGTGAGCGGTAAGAGAGTTTACACACGAGTGTGTCAGCTAGAATCGGCACTTGCTGAGGGCATCTGCCATCTGCCTCTCCAGAGACTGACTCCCGGGCTGCTACAGCTGTTGACCTTCGACACACAGGGAGGAGAATGAGGCCCTTTGTGCTCCAGGGAAGCTAGTGGAATGGGTCTTTAGAGAGATTATTTTCAAGAACTGATTTTGTGATCTCAGTTCCTGCATCTCATATCCGTTCCTGTAGTTCAGTCTCTAAGTCGTGTCTGACTCTTTGTGACCCTATGTACTGCAGTGTGCTGGGCATCCCTGTCCTTCGCTATCTCCCGGAGTTTGCTCAAGATCCTGTCCATTGGCTCAGTGATGCTATCTAATCATCTCATCCTCTGTCTCCACCTTTTCCTTTTACCTTCTATCTTTCCCAGCATCAGGGTCTTTTCCAAAGAGTTGGCTCTTCTCTTCAGGTGGCCAAGGTATCAGAGTTTCAACTTTACCATCAGTCCTTCCCATGAGTATTCAGGGTTGATTTCCTTTAGAATTGACTTGTTTGATCTCCTTGCTGTCCAGGAGACTCTCAAGAGCCTTATCCAGAACCACAATTTGAAAGCATCAATTCCTTCGCCCTCAGGTTTCTTCGTGGTCCAACTCTCCATTTGTACATGACTACTGCAAAAACCATAACTATGACAATATGTATCTTTGTTGGCTAAGTGATGTCTCTGCTTTTTTAATACGCTGTCAAAGTTAGTCATGGTTTCCCTTCCAAGGAGCAAGCGTCTTTTAATTTCATGACTGCAGTCTGTCTGCAGTGATTTTGGAGCCCAAGAAAATAAAATCTGTCACTGCTTCCACTTTTCCCCCTTCTATTTGCCTTGAAGTGATGGGACTGGATGCCATGATCTTAGTTTTTTAAATGTTGAGTTTTAAGCCAGCTTTTTCACTCTCCTCTTTCACACTCATCAACAGGCTCTTTAGTTCTTCCTGCCTCTTAAGTTCCTCTTCTTCACTTCCTGCCATTAAAATGGTATCATCTCCTTATCTAAGGTTGTTGATATTTATTTCTCCTGGCAATCTTGATTCCAACTTGTGGTTCATCCAGCCTGGCATTTTGCCTGATGTATTCTGCATATAAGTTAAATAAGCAGGGTGACAATGTACAACCTAATTATCCTCCTTTCCCAATTTTAAGTCAGTCTGTAGTTCTGTATCAGGTTCTACCTGTTGCTTCTTGACTTGCATACAGGTTTTCAGGAGACAAGTAATATGGTCTGGTGTTCCCATCTCTTTGAGACCATTCCACGGTTTGTTGTGATCCACACAGTCAAAGGCTTTAGCGTAGTCAATGAAGCAGAAGTAGATGTTTTTCTGGAATTCCCTTGCTTTCTCTGTGATCCAACAAATGCTGGCAATTTGATCTCTGGTTCCTCTGCCTTTTCTAAACCCAGCTTGTACATCTGGAATTTCTCAGTTCACATACTGCTGACGCCTAGCTTGAAGAATTCTGAGCCTAATTTTGCTAGCATGTGAAATGAGTACAACTGTATGGTAGTTTAAACATTCTTTGGCATTGTCCTTCTTAGGGATTGGAATGAAAACTGACCTTTTCTAGTCCTTTGGTTCACTTCACTTCCTCATATGTAGAAAAGCATTAAATCCTTTCATGGTGAGATCAGCTCCTTGTGACTAGCAGAAAAGCTTTGGAAGATAAGCTTGATTGCACTGAACTCCCCCCTTCACCAAAATCATATATACTGACCTTCCTTCCCTACCTCTGTGGAGCTGTTTCTCAGAGCTATCTGAGGTGCTGTCTCCCAGGCTTCAGTCCTCATTTTGCCCCAAATAAAACTTAACTCACATCTTAAGTTGAGCATCTTTTTACTTGACAAGTATAATAGTCATGGGAAAGAAAAAGCTGAATGAACTAAGTATGATCAATATGTAAATAAAGTGGGAGCTGAAGGAATGGGAAGCGTGCAAAAAACAATGACCATCAACTATTGCATCAGCCACTGTGTGATGTGGCAGACAGTGGCTGTGATGGAAAAATCAAGCAGCAGTTCTAACAAGGCATCGTGTTTAGAGATTTGGAAATAAAAGCCAAAAGAATCAGGTAAAAAGTATTCAAAGTGGTCACCAACGGGAAAGCAGAAATTGAGAAGAATCAGGATTATAATAAGAGTCTGTATCATGAGAAATCATGCACAGATATTTGACTTCTTAATTTACAGACAAGTATGCCTTTGATTAAACAATCACACAAGAAAATGAATGAGGATGAAAGTTAATGCTTAACTGGCAGAAAATGCTTATTGGTAATAATTTATTATCCATGTGCTGTATTATAATTAAAAAGGTGGTGCAGCTGCAACCACCTCAAATATATTAACACTTTTAATCATCCCAAACACGACTGGAAAGAAACACTAGATTTCTCACTTCATAGATGAAGAAATGGAGACTGCAAGAAGGATGTGTTATATTTTAAATCAACTAACTTCAAAATAATAATAATAATAAATACATCTATATGGAACCTGCCATAAGGGTGGTGTCATCTGCATATCTGAGGTTATTGATATTTCTCCCGGCAATCTTGATCCAGCTTGTGCTTCCTCCAGCCCAGCGTTTCTCATGATGTACTCTGCATATAAGGTAAATAAGCAGGGTGACAATATACAGCCTTGACGAACTCCTTTTCGTATTTGGAACCAGTCTGTTGTTCCATGTCCAGTTCTAACTGTTGCTTCCTGACCTGCATACAAATTTCTCAAGAGGCAGGTCAGGTGGTCTGGTATTCCCATCTCTTGAAGAATTTTCCACAGTTTATTGTGATCCACGCAGTCAAAGGCTTTGGCATAGTCAATAAAGCAGAAATAGATGTTTTTCTGGAACTCTCTTGCTTTTCAATGATCCAGCGGATGTTGGCAATTTGGTCTCTGGTTCCTCTGCCTTTTCTAAAACCAGCTTGAACATCTGCAAGTTCACGGTTCACGTATTGCTGAAGCCTGGCTTGGAGAATTTTGAGCATTACTTTACTAGCATGTGAGATGAGTGCAATTGTGCAGTAGTATGAGCATCCTTTGGCATTGCCTTTCTTTGGGACTACAATGAAAACTGACATTTTCCAGTCCTGTGGCCACTGCTGAGTTCTCCAAATTTGCTGGCATATTGAGTGCAACACTTTCACAGCATCATCTTTCAGGATTTGGAATAGCCCAACTGGAATTCCATCACTGCCACTAGCTTTGTTAATACTGATGCTTTCTAAGGCCCACTTGACTTCACATTCCAGGATGTCTGGCTCTAGATGAGTGATCACACCATCATGATTATCTGGGTTGTGAAGATCTTTTTTGGTACAGTTCCTCTGTATTCTTGCCACCTCTTCTTCATATCTTCTGCTTCTGTTAGGTCCATACCATTTCTGTCCTTTATCGAGCCCATCTTTGCATGAAATGTTCCCTTGGTATCTCTAATTTTCTTGAAGAGATCTCTAATCTTTCCCATTCTGTTGTTTTCCTCTATTTCTTTGCATTGATCGCTGAGGAAGGCTTTCTTATCTCTTCTTGCTATTCTTTGGAACTCTGCATTCAGATGCTTATATCTTTCCTTTTCTCCTTTGCTTTTCACTTCTCTTCTTTTCATAGCTATTTGTAAGGCTTCCCCAGACAGCCATTTTCTTTTTTGCATTTCTTTTCCATGGGAATGGTCTTGATCCCTGTCTCCTGTACAGTGTCATGAACCTCAGTCCATAGTTCATCAGGCAATCTATCAGATCTAGTCCCTTAAATCTATTTCTGACTTCCACTGTATAATCATAAGGGATTTGATTTAGGTCATACAGGAATGGTCTAGTGGTTTTCCCTACTTTCTTCAATTTCAGTCTGAATTTGGCAATAAGGAGTTCATGGTCTGAGCCACAGTCAGCTCCTGGTCTTGTTTTTGCTGACTGTATAGAGCTTCTCCATCTTTGGCTGCCAAGAATATAATCAATCTGATTTCGGTGTTGACCATCTGGTGATGTTCATGTGTAGAGTCTTCTCTTGTGTTGTTGGAAGAGGGGGTTTGCTATGACCGGTGCATTTTCTTGGCAAAACTCTATTAGTCTTTGCCCTGCTTCATTCTGTATTCCAAGGCCAAATTTGCCTGTTACTCCAGGTGTTTCTTGACTTCCTACTTTTGCATTCCAGTCCCCTATAATGAAAAGGACATCTTTTTTGGTTCTAAAAGGTCTTGTAGGTCTTCATAGAACCGTTCAACTTCAGCTACTTCAGCGTTACTGGTTGGGGCATAGACTTGGATTACTGTGATATTGAATGGTTTGCCTTGGAGACGAACGGAGATCAGTCACACTGGAAGAGAATGGAGAAGGTACTATTATCATATTAGGTAGTGAGACTGCGGGTGAATTTTTTCCATTTAAAAAATTATTTGCTGTTGTTGGTATGTGGTGTGCAATCAGAAAAGAAAGAAGGAAAAGAGCTGATTTTGGCTGTTATGATGCAAAAAAAGAAGAAAAGAAAACAAAAATGTACATGTACTATCCAATTTATTCCATTTATTACTCTGAAGTCAGTCAGATATAATCACAGCTTAAGTATCAAGTGTTTGGAATGAGACTCAGAAGTGCCCAGCCCAGGATCACACAGCTGGTGGAAGCCAGGTCCTGAGACAACCAGCTCAGTGTTCCATCGCTATGGCACCTTCAGAGAGGAAGGGGGCCTCAGACCATGGGGTTAATCCTCTCACAACATCACCCTTCTCTATACAACATCCAGAGGGAATAGTTGAAGTCCTTTAGTGATGGAGAATTCAGCTGCTACCAAAGAAGCTGATTCCTGTGTAATTGTAATTGTTAATAAAAACAATACCTTATGATGAACCCAATTCTGTCTCTCTGATGCTTCTACGGAAATGACCAATTTTTGAATTCTGTGGTCAGACAGAATTTTTTAGCCTTCAGATAACACTCTTCAAATATGAAGAGTCTATTTTTAAGCAAATTATATCTCATCAGGGGGAAAAAAAAGGCTATTAAGTGGGAAGGTTGGTCCAAATATTTCAGCCAAGCAATACTATAAACATGAAGTTCTCCCTAATGACTCTTTGTGTGCGTGCACGCTAGGTCACACAGTCATGTCCGAATCTTTGCAACCCCATAGACTGTAGCCTGCCAGGCTCCTCTGTCCACGGGCTTCTCCAGAACACTGGAGTGGGTTGCCTTGCCCTCCTCCAGGGGATCTTCCCAATCCAGAGATTAAACCCACGTCTCTTAACGCCTCCTGCATTGGCCAGCGAGTTCTTTACCACTAGGGACACGTGGGAATCCCAATGATGTTTTGAGGACGTTTATTAATTCTTTAACTGAAATGATATTTATTTAGCACATGCTCTCTGCCAGGCCCTGGGGATGCATTAGGTGAAAGCGAAAGTCGCTCAGTTGTGTCTGACTCTTTGCGACCCCATGGACTGTATAGTCCAGGAATTCTCCAGACTATTGAGGGGGTAGCCTTTCCCTTCTCTAGGGGATCTTCCCAACCCAGGGATCGAACCCAGGTCTCCCACATTGCAGGCAGAATTTTTACCAGCTGAGCCACTAGGGTAGTCCAAGAACTTGCCCTGGGTGTTTTGATGCTAAATAGTCCAGCTGGGAAATAGGCATTTGGGATAGAGAGCAAGGGCGTCACTGTAGTCTGGGAATAGCTCAAGACGTCCTTCCTGAGGAGAGGACATTTGAAAGCAGCCTTGAGGATGAACAGGAGTTGATGGGGCAGCTGTGGTCTATATAGAGGGAAACCGCTGATAAGGAGTCGTGCGTGTATATTGGATGGTGTGGTGGTGTCACAGGACGGACCAAGTCCCTGGAGACTGGAGAGTGGGGGCTCCAGCTGGGCAGTCTTCACCCCAGCATGTCCTCCCCCACCCTCCTAGCTGTGTTACTCCAGACAAGTTATTTTCCCTCTGTGCTCATCCGCATCTGCAAAACAGGCGACGTTTCAGGGATGTGGTGAGGGCTGGTTGAGTTGATATGGGAGGTGCTCAGGACAGAGCCTGGCACGTACTGGATGCTCAAGCCCTGTTTGCTCTGGTGGCTGGAGGGAACCGAGGTGGGAGAGAGCGGGAGGCTGAGGATGGAGGCTGACCCAATATCCTATCAAAGACAAATGATATAAATTAGGTTCTAATCATGTCTGGATGGCATCACCGACTCGATGGACGTGAGTCTGAGTGAGCTCCGGGAGTTGATGATGGACAGGGAGGCCTGACGTGCTGCGATTCATGGGGTCGCAAAGAGTCGGATACAAATGAGCGACTGAACTGAACTGAAACTGAATCATGTCTCCTTCAGGCTCCTCTGGCCGTGACAGTCTCTCAGACTTCCATTTTTGTGTGATGACCTGGACGTTTTTGAGAATTGCTCAGGGATAGTGTGGAATGTCTCTCTAGTTGACTTGGGTTTTTGCAAAGAAGACCACAGGGATGAAGTGACATTCTCCACACATCAAGGGTTTATACTGTCCACTGGAATATCACTAATAAATTCACTTCAGCACCCACCTAAGATATATTTCCTCGGTTTCTCCTTGTGAAGTTCTATTTTTACTTCCTCACTGTCCACACTGTAGTCTTTGAAATATGGAAGGAAGGTACCATGTGCAGTCCACACTTAAGGGGAACTCTGATATAAACTCTGGTGTGCAGGGGGTTGTGCAAATATAAGTTTTCCAGTGAGATGGAGAAGTACTAGACTGATGAGCAGATGGGATGGAGAGTCTCTGTGTAGCTTCATAAGAAACTGCTGACTCATTACTAGCGACTGCCCTGCTTCCTATTCCTGCTCCAGTGAGCCAGGGTTTCTGCTGCTCCATGTCCTGGTCAGCACTTGGCATCACCGGTTCCTGGCTTCTAGCTACTCTACTAGGTGTGTGAGGATGTATCATTGCTGTGTTTATCTGCATGTCTTCATAACATGTGATGTTGAGCACCTTTTGGATGTATTTCCATATCATCTTGAGGAGGTGTCTGTTCAGACTTTTCTTTCATTAAATTGGTGTTTATTTTTATATTGTTGAATGTAATGGTTCTATGTATATTCTAAAACAAGTTCTTTTCCATATATGTGAATTTGCAAATAATTTGTTCCTGTCTGTGCCCTGAGCTCTTTCCCTGACAGAACAGTATTCATTAACGTCTAGATGTACATTTCTGAGAAGAGAAATCAGGAATTCCTAACTGCAGTGGTTTCTAAATAGAGGACTTGGGTGACTGGGAATGGAGGGAGAACATGAATTAGTTATTTTGTTTCTGCTGGAGCATCTTCTCAATCCTCTTGTGTGGAGTTAAAGAATGCTTTGGAAAAATGAGCTGAACATACCTTGCCCTTGTAAAACCCTTGACCAATCCCCTTCAGGCCACGTGTTAGCACATACATTCTCTGCCCAGGACCCATCATATGTTGACTGAGCTGTTCTGCCATAGAAATTCCACCACTGGAAAAGATGGGCTGACTTGTACGGACAGTTCTTCCCACAGAAAATAGCTGAAAATGCCATGGAAAATACAAAAACTGTGTTAAAAGCATCAAAGAGGGGACAAAGTCCTAACAGACGACCACACCTCTGAGAAGAAGGTTAAGATTCTGCTTGGCCTCCACAGAGAATTCCGTCCTGAGAAGAGAAGAGACGCCCCTGTGAGTCGCTGCCCGGAGCCCAGGCACGGAGCCCAGGATGTCCAGCCTCATGTCCCCAGCTCTTCACTTTTCTACCCACCTGCCTTCCTTCTTCAAAATTTAAAGGAAGCTTTATAATTCTGATTATGATGTATATGTATAACACATGATATGATAAAGGTTCACTGTAAAATAAGTTACAAAGGGTTGAAAGTGATAAAGGACAAAGTTAAAAGAACTGTAATCCTCACACAGGAGATATTTAGTTGCATTTACTTTTACTTTACTTTCGTCTTCCGGCTGCTGCCCAGGTGCTGGGACCTTCTCTAAACTGTTGAGCTCAGATCTCAGGGGCTCCCCTCTGTACTCTCCAGAAGCCACTTCCTGAGTCAGCTCACTTCCTCCTCCCTCCTCAGTCCCCTCTTGTACCTCCTTCCCTCGTCTTTACTCTTTTTTTTTTTTAATATATGTATTTGTTTGGCTGCGTTGGGTCTTAGTCGCACACGAGGGAGCTTCCTTCTCCTTTGCCGTACATGGACTGTGGCACACGGGCTCCAGAGCAGCGGAACTTCAATAGCCGCACCACGCCAGCTTAGCTGCTCCGTGTCCTGTGGGACCGTAGTTCCCTGACCCAGGATTGAAGGTGCGGACCTTGCACTGGCAGGCGAGTTCTTAACCACTGGACCAGCAGGAAGTCCTGTCAAATTGTTTCTGTGTCTTTGAGTTTGAATAGGTGCACATGTTTGTGTCTTTGTGAGTGTTTGATTAACACAGAGAAGAGTTATGGATTTTTATGAGTTTTCATCTTTGGGTCATACAACTCTTCATTTCCCAAGTGTAAAATAGTCATATATATTTTGTCTAGGAGACAAGAGTCCAAAGGTGAAGGAAAAAAGAATTGCTTGAATTTGAGGGGGAAGTGTAGAAGGAGAATACCATAGAAACCGTTCTTTCCAGCTAGAGAAACCCCTGAAACGAGAAGCTGTGTGCCACAGCTAGAGAGTAGCCCCCACTCACCACAACTACAGAAAAGCCCACAGAGCAATGCCCAGCACAGCCAAAAATAAATAAATAAAATTATATTTTTAAAAAAGAATTTTAAGGTGGTGGATCCTTAGGTTACATCTTCTGCTTCATAATGTTGCAAGTATGTACAAGTCCTACAAGGTACTTGATTTATGTTGTGTTCAACAAACACTTTCTCTTGGGTTGAGTGAACACTTCTGTGTCTACTTATGCTTACCAGGTTAAGGAAATCACCAAGAGCTCAGTATAATAGAGCAAGAATTAGCTCCAGTGATGGGCAGTTTTGAACACTTATAATCTGAAGGTGGTATACCATGGTCTGCTTAATGTCTGCTTAACATTCTAGTTGCCAAAACACATATTAATGGAACTTTCTGTGCATGCTGCATTTTAAGGCTGTACCTTAAATAGACAAACCCACTATACTCATATAAAGACTGTATTTTAATATGCATCAATCTATGAGTCACAGAATAACTTTTGGGAGGGAGAGACTGAAAGTTAAGGACATTCTAGACACACACTGTCCGATATGCTGGCGACTAGTCATATTTGAATGAAATAAAATTAAAAGAGACACAGACTCACAGATACAGAACAGACTTGTGGTTGCCAAGAGGGAGGGGTGTGGGGGTTGGGGGTTAGTTAGCTGCAAACCATTACATAAAGAACGGATGAACAGGGGACTTCCCTGGTGATCCAGTGGTTAAGAATCCATCTTGCAAGGCAAGGCAAAAGGGTTCAATCTCTGGGCAGGGCACTAAGATCCCACATGCCTTGGAGTAACTGAACCCACATACCAGGATGAAAAAGATCCCTCATGATGCACTGAACATCCTGTATGTTGCAACTAAGACCCAACGCAGCCAAGTAAATAAATAAATATTTTTTAAAAATAAAATGGATAAACAATGGTAGCACAGGTAACCCTATTCAACATCCTGGAATGAATCATAATGGAAAAGGATCCAAAGAAGAACCTATAAACGTGTATAACTGAGTCACTTTGCCATACAGCAGAAACTAACACAACATTGTAAATCAACTAGACTTCAACCAAATAAATACAAATATGTGAACAACTGATTCATTAAATAAAAGAAAAGTACTCATCACAACACTCATGTGTGAGGTGCTGAAATAGCCACATGTAGCCAGTGTCTCCCTGAATAGAGAGCACAGATATAGAACAATTCCTTCATCACAGAACATTCCGTTGGACAGGCCTGCCTTCGTGCTTTGTGGACCTAAGTCAGATGCATCAGACCACGTGAGGTGAAAGAGTCACTATTATTTCTCTTAGACACTATGTCAGATTTCTGTCCAGGATATGAAGACAGATCAAGCTGGCGTGTAACCAAACCAACCCAGGTCATAAGTGTGTGCAGGGCCTCTAGGAACAAACTGCTCCCAGTTCCAAAGGGGAAACACCTGTCCCCCGATTCCCCTTCCCAGACTGAGGCGACTCCCTGGTATCAGTTCCTAGGGGGTCAGTTCTCTTGGAGAGGAGCCCAGAAGAAGGCCTTCCACTGGGTTTAAGGAGGCAGGGAGTCCAGTTCAAGAAGATCTCCAAAACAAAGAGGAGGGAAAGACAGGGATCAGTTGGGAGACACCCTGGTTTATTTAGGACCGCAGTTCTCAGAGTGTGGTCTCTGGAACCCCTGGGATCACTGAGATACTTTGACTGTTCACTACATGGACATTTGCTTTGAGGTAAAAGAGCAATAACAGAGATTACGTCAGCAAACTTCACTAGTAATTATTTTCACTACAATTTACTTGCAGGAAAAAAAAAGGAAAATTTTCTTATAACGTCCAGGTTGACGTATTAAAAGTTCTTATCTTTCCTTCATAAACCATAATGGAAAAGATATGAAAAAAAAATATACGTATAACTGAGTCACACTGCTGTACAGCACAAATTAACACAACAATGTAAATCGACTATACTTCAGTAAAATACATTTTAAAAATAAATGAATAAAAGTCTTATGTCTCCTGAATTCATCATCCTTAAATCCGCGTTTTAAAGTATCTTCTGTAACCACTGAGCTGCTGGAGCTGCTGGAAGCCCCCCACCCTGAGGAAAGGGAAGTTGGAGACTGAATGGTTCCCCCACTATGCAGCGCTCCCTGGGGGGAGCAGCACAAAGACGGTGGTGAAAGCATTATTCTTTGAATAGTCTGAAGACACCCCAGGGGACACCTGGAGTCCACCCCCAAACCTGTGCTAGGACAAGCATGGGCCCTTGGAGCCCTCCTGCTTCTCGGATTCCCAGGTGTTTTGGATGTTAATCCCCATCTGCTTCCATCAGCAGAAGGAGCGAGACCTTGGAGAAATGCGTGTGAGGAGGAGTGATGGGCCAGGTCTGAAAGGACACACTCCGGGTCCCACTAATGCAGCAGCAGCGTGGTCCTGTGACCACAGAGAGGCTGGGAAGTCCCCTCCCAAGAGGGGAGAACAGTTGAAGTTATCAGCAACAGTGAGTACCTATTTCAATTTATTTAGTGTTCAGATATTTATTGACTCTTTACCACACGCCAAGCTCTGTGCGAACAGCAGCCTGAAACTTGACTGAGCAGCACCTTGGTCTGGGAGAAACGGAATCCACAGCACAGAAGACCTGTTGGGAAGTGCCTGCCACCCCAGGAGAAAGGATAAAGAAAACATCTTCTGGAAGTTCATAGAGTGATTCTAGATTGGAAGGTGCCTGGAGATGATAGGATTTGGACTCCACTTGCAGAGAAGAACAGGATACCAGTGGGGGAAGCTGGAACTGGAGCTTAGAAGCGGGGCCTGTAAGTACAAGTTGTCATAAGGAATACTATGATATTGAATTCGTTGAATCCATACATTCTAAAGTTATAAATGGATGGAATAATGACTCATTATATTAAGTGAAAAAGATATCAGTAAGATGAATTCATCCCATATTTTAGAAAGCTATATAAATTTAGATGAAACCACACAGACACGTTGAGTCAAAGTTTTCTAATTTTCAAACTGTTTTATTGTTAATATAAAGAGAAAAGTGCCACCAACTGCTTTGCTTGGATAGACTAACTTCTCCACAACAGACACTCAGAACTGGGGTGTAGACAAGTGAACCCAGCACGTCCCCAGCCTCTCCCTGCAGGTCCCCTGAGGGAGCGACCTCTTCTCTAGTCTCCCTGTGGACCCAGCGCCTGACTCAGGGGCTCAGTCAACACTCCCTGAAGTGCTACCCTTGGGAAGTGGCCTCTTGTGTCCTAGTCAAGAGAGTGATTTCCTCTAGAAGGCACCGCCCAAACACTGAATCTTACAGAAGTGGGTTTGCTCTAACAGCAGGACTGTGACGGTGCAAGTGTGAGTGTTGGCTCTTTTACTGACAAGCCAGGGAGCCCTGCAGCACTCATGCCATTTCTCACAAGGCCACCAGAGGGCGGTGTGCAGCTGCTTAAGACAAACCAGCCCCATTCAAATATCCTTTCCAAGGTAGCCTTGTCAAAACATGTTTTAAAGTTAGAGGATTTCTTTAAAGTACATTGATTTGCTTTTTGTCTTTAATCTCATTTGGACGCTAGTGGAAGTCCACTGTAAGTAACAAATATGAGGTGAGGCCCTGACAGAAGCTGACACTGTGATACACAGACGTGTAAACTTACATGTCCAGTCCCCCATCTGTCCATCTCTGTTCCGTACACTCTCCCTCTTCAGTTCAGTTTAGTTCAGTAGCTAAGTCATGTCCGATTCTTTGCGACCCCATGAACTGCAGCACGCCAGGCCTCCCTGTCCATCACTAACTCCGGAGTTTACCGAAACTCAAGTCCATTGAGTCGGTGATGCCATCCAACCATGACTACTGGAAAAACCATAGCCTTGACTAGACAGATCTTTGTCGGCAAAGTAATGTCTTGCTTTTTAATATGCTGTTTAGGTTGGTCATAACTTTTCTTCCAAGGAGTAAGCATCTTTTAATTTCATGGCTGCAGTCACCATCTGCAGTGATTTTGGAGCCCCCAAAAATAAAGTCAGCACTGTTTCCACTGGTTCCCCATCTATTTGCCATGAAGTGATGGGACCAGATGGCATGATCTTCGTTTTCTGAATGTTGAGCTTTAAGCCAACCTATTCACTCTCCTCTTTCACTTTCACCAAGAGGCTCTTTAGTTCTTCTTCACTTTCTGCCATAAGGGTGGTGTCATCTGCATATCTGACATTATTGATATTTCTCCCAGCATTCTTGATTCCAGCTTGTGATTCATCCAGCCCAGTGTTTCTCATGATGTACTCTGCACAAAAGTTAAATAAGCAGGGTGACAATTTACAGCCTTGATGTACTCCTTTTCCTATTTGGAACCAGTCTGTTGTTCCATGTCCAGTTCTAGCTGTTGCTTCCTGACCTGCATACAGGATTCTTAAGAGGCAGGTGAGGTGGTCTGGTATTCCCATCTCTCTCCCAACTTGCAGGGAGTCGGACACAACAGTGCAACTGAGCAGAACTGAAATGTGTCTGATGACTGCCTTTACCACTGAACCACCAGGGAAGCCCAATCTGTACGTCTATGGACTATTAATTCTTTGCCTCATCTATTATTTGTTTTGCTTTCTTGAAAGATTTTGTTGAAGAAATCAGCTTGTTACTACACTATCTGAATTTTACTCATTTAAGCCTCAGGATACACTTTAGCACTTCTCTGTATTTTCCTCTTGTTAAACAAGAGACTTGGTAAGATTCAGATCACACTAGGTTTTTAAAAATTACTCTGGCACAAGTGGATAATATTAATAGCAGTTTATAGAACTATCATACCATTTTATACTGCTTTATAACATGGTAATTTTCTTCCGTTCCTCTTGAGGGTATCAGGTCTTTTAGATCATCATTAGAGAAAGGATGACATTCACCAAGCATGCTCACTTCAAAGAAAACACAGATGTTTATGTCATCAAGATTAACATTCATCAATCAAGGAAAACAGCACCATTAAGATCAGTTCAGTCAGTTCAGGTGCTCAGTCGTGTCCAACTCTTTGCAACCCCATGGACTGCAGCACGCCAGGTTTCCCTGTCCATCACCAACTCCCAGAGTTTGCTCAAACTCACATCCATCAAGTCGGTGATGCCATCCGACCATCTCATCCTCTGTCGTTCCCTTTTCCTTCTGCCTTCAATCCCAGAATCAGGGTCTTTTCCAATGAGTCAGTTCTTCACATCTGGAGGCCAAAGTATTGGAGTTTCAACTTCAGCATCAGTCCTTCCAATGAATATTCAGGACTGATTTCCTTTAGGTTAGACTGGTTTGATCTCCTTGCAGTCCAAGGGACTCTCAAGAGTCTTCTCCAAAACCACAGCTCAAAAGCATCAATTCTTCACTGCTCAGCTTTCCTTCTGGTCCAACTCTCACATCCATACATGAATCCTGGAAAAACCATAGTTTTGACTAGACAGACCTTTGATGGCAAAGCCACGTCTCTGCTTTTTAATATGCTCTCTAGGTTGGTCATAGCTTTTCTTCCAAGGAGCAAGCATCTTTTAATTTCATGACTGCAGTCACCATCTGCAGTGAGTTTGGAGCCAAAGGAAATCAAGTCTGTCACTGTTTCCATTGTTTCCCATCTATTAGCCATGAAGTGATAGAACCAGATGCCATGGTCTTAGTTTTCTGAATGTTGAGTTTTAAGCCAGCTAGTCATCAGACTAGCTTGATACATTTGTGAATGGAAGCCCTGAAAATAAGAGTAACCTCAGGGAAAGTGACTTTGAAGGTCACTGGGATTTAGTTACAGAACTTTGGCAGGATTGAGGAAACAGAGGCCCTTGGAGGGCACAAACAAAACCTTGTGTGCACCAGGCCCCAGGAGAAAGGAGCAGTGTCGGCACTAGAGACCGAGCCAGACTTGCCTGTGAGTGTTAGGGAGTCTCCGGCGGAGGCATGGGTCAACAGTGGCCTGCCTTGGGGTCAGGGCCACTTGACTGCAACAGTCCTGGGAGGCGTGGCGTGCTGGCATAAGTCCTTTTGGAGGAGGTTGCTGTTCCCCCTACCATAGTTTGGCTTCAGGTCTAACTACAGGAAGAGAACACGGGCCCACCCATCAGCAGAAAACTGGATTAAAGACTTACTGGGAATGGCCTTGCCCACCAGAACAAGATGGGCAAAGCTTTTCCCCACGGCCAGTCCTTTGCATCAGGAAACTTGCACAAGCCTCTTATTCTCATCCATCAGAGGGCAGACGGAATGAAAACCACAATCACAGAAAACTAACCAAACTGTTCCCATGGACCACAACCCAATTTCATTCTAACTCAGTGAAACTATGTGCCATGCCATGTAGGGCCATCCAAGACAGACAGGTCATGATGGAGAGTTCTGACAAAATGTGGTCCACTGGAGAACAGAATGGCAAACCACTTCATTATCCTTGCCTTGAGAACCCATGAACAGTATGAAAAAGCAAAAATATAGGACACAGAAAGGTGAACCTCCAGGTTGGTAGGTGTCCAATATGCTACCTGAGAAGAATGGAGAAATAGCTCCAGAAGGAATGAAGAGGCGGAACCAAAGTGGAAACAATGCCCAGTTGTGGCTGGTGGTGAAAATAAAGTCTGATGCTGCAAAGAATAATATTGCATAGGAACCTGGAATGTTAGGTCCATGAATCAAGGTAAATTGGAAGTGGTCAAACAGGAGATGGCAAGAGTAAACCCTGACAGTTTAGGAATCAGTGAACTAACCAGGACTGGATGGGTGAATTTAATTCAGATGACCATTATATCTACTACTGTGAGTGAGGATCTCTTAGAAAAATGGAGCAACACTCAGAATCAACAGAAGAGTCCAAAATGCAGACCTTGGGTGCAATCTCAACAACGACAGGATGATCTCCATTCATTTCCACAGCAAACCATTCAATAACACAGTATTCCAAGTCTATGCCCCAAACACTAATGCCAAAGAAGAAGCTGAGGTTGAACAGTTCTTGAAGACCTATAAGATCCTCTAGAACTAATGCCAAAAGAAGGGTGTCCTTTTTATCACAGGGGACTGGAATGCAAAAGTAAGAAGTCAAGAGATACCTTGAGTAACAGGCAAGTTTGGCCCCGAAGTACAAAATGAAGCAGGCTAACAGAGTTTTGCCAAGAGAACACACTGGTCACAGCAAACTCCATCTACCAACAACACAAGAAATGACTCTACACAAGGACATCACCAGATGATCAATAGTGAAATCAGATTGATTGTATTCTTTGCAGCCAAAGGTGGAGAAGCTCTACACAGTCAGCAAAACAAGACCAGGAGCTGACTGTAGCTCAGATCATGAAGTCCTTATTGCCAAGTTTAGAGTTAAATTGAAGAAAGTAGGGCAAACCACTAGGCCATTCAGGTATGACCTAAATCAAATCCCTTATGATTATACAGTGGAAGTGACAAATAGATTCAAGGCATTAGATATGATAGACAGAGTGCCTGAAAAACTATGAACAGAGTTTCATGACATTGTACAGGAGGTGCTGATCAAAACCATCCCGAAGAGAAAGACATGCAAAAAGGCAAAATGGTTGTCTGAGGAGGCCTGACAAATAGCTGAGAAAGGAAGAGAAGTAAAAGGCAAAGGAGAAAAGGAAAGATATACCATCTTAGAGTAGGGTTCCATAGAAGAGCAAGAAGAGATAAGAAAGCCTTGCTAAATGATCAATGCAAAGAAATAGAGGAAAACAGTAGAATGACCAGAAATCTCTACAAGAAAATTAGAGATACCAATGGAACATTTCATGCAAAGATGGGCACAATAAAGGGCAGAAACAGTAGGGACATAACAGAAGCAGAAGATAATAAGAAGAGGTGGCAAGAATACTTCCAGAAGAACTATACAGAAATGATCTTAATGACCCAGATAACCACGACAGTGTGATCACTCACGTAGAGCCAGACATCCGGGAATGTGAAGTCAAGTGGGTCTTAGGAAGCATCACTATGAACAAAGCTAATGGAGGTGATGGGATTCCAGCTGAGCTATTTCAAATCATAAAAAATGACGCTGTAAAAGTGCTTCAGTCAATATGTCAGCGAATTTGGAAAACTCAGCAGTGGCCACAGGACTGGGAAAGGTAAGCTTTCATTCCAATCCAAAGGAAAGGCAATGCCAAAGAATCTTCAAACTACCAGACAATTGCTCTCATTTCACAAGCTAGCAAGATTACGCTCCAAATCCTTCAAGCTATGCTTTAGCAGTATGTGAACTGAGGACTTTCAGCTGTTCAAGCTGGATTTAGAAAAGGCAGAGGAACCAGAGATCAAATTGCCAACATCCGTTGGATCATCAAAAAAGCAAGAGAATTCCAGAAAAACATCTACTTCTGCTTTATTGACTTCTCCAAAGCCTTTGACTGTGTGGATTACAACAAACTGTGGGAAATTCTTAAAGAGATAGGAATACCAGACCACCTGTCCTGCCTCCTGCCAAATCTGTATGCAGGTCAGGAAGCAACAGTTAGAACCAGATATGGAACAACTGACTGGTTCCAAATTGGGGAAAGAGTACATCAAGGCTGTATATTGTCATTCTGTTTATTTAACTTATGTGCAGAATACCTCATGTGAAATGCCAGGCTAGATAAAGCACAAGCTGGAATCAAGACTGCTGAGAGAAACCTCACATAGGCAGATGATACCACCCTAATGGCAGAAAGTAAAGAGGAACTAAAGAGCCTCTTGAGGAAGTTGAAAAATGAGACTGAAGAAGCTGGCTTAAAACTCAACATTCAAAAAACTAAGATCATGGCATACAGTTCTATCACTTCATGGCAAATAGACGGGAAAACAATGGAAACAGTCAGAGACTTTATTTTTATGACTGCAGCCATGAAATTAAAAGATGCTTGCTCTTTGGAAGAAAAGCTATGAACAACCTAGACAGCATATTAAAAAGCAGAGACATTACTTTGCCAACAAAGGGCCATCTAGTCAAAGCTATGGTTTTTCCAGGATTCATGTATGGATGTGAGAGTTGGACTATAGAGAAAGCAGAGCACCAAAGGACTGACGCTTTTGAACCGTGGTGTTGGAGAAGACTCTTGAGAGTCCCTTGGACTGCAAGGAGATAAAACCAGCCAATCTTAAAGGAAATCAACCCCGAATTTTTACTGGGAGGACTGATGTTGAAGGTGAAGACTTAATACTTTGACCACTTGATTTGAAGAATGAACTCATTGGAAAAGACCCTGCTGCTGGGAAAGATTTTAGGCAGGAGTTGAAGGGGACGACAGAGGATGAGATGGTTGGGTGGCATCACCGACTCGATGGACATGAGTTTGGGCAAACTTCAGGCAAAAGTGAAGGACAGGGAAGCCTGTGTGCTGCAGTCCATGGGGTAGCAAAGAGTCGGACAACAAGAACAAGAAGGCTATGGATTATCACCAATAAGCTAGGCCTATGAATGTGGCCATGTCATCGAATTCGTCTCATTTGTGAATAAAGAGATACAGCTAGATATTTTTATTGTGATTGTCATGATCAGTATTGAATATTTACAGTAGGTTGAAAGGTAGATGAAGACTGTGACAAGTAGATTGATAGGTAGATAGACAGATGTACAGCAGTGGTAAGTGTTAGAACCGAACTCAGATTTGTCTGACATTGTGATGAAACTAGTATAACATCCCTTAATGCTACTTATAAACCGAAGTTAGCTGTGATTCAAGACAGAAAGGGCAATTTCTTCCTTGCAGTCTGCATTGTAAAGGTATTCCAGCTACCACCAGTATTCACAAACACGTTCAGTTTAGATTTAAACATTTCTCCTAGGAAACTGTCAAAGAAGATAATGTTAGAGTGTTTTGTCCATTTAGTATAAATGTATAATAGCTTCAAGGTGGTAGGTCAGAAGTGAAAGAGGATGATCAGTGTTTAATCATTACAAACTTAAGTCATTGCCCTTTAAACTTCCAGTCACGAAGACCAAGTAAAGCAGAGCACTCCTACAGTTTTGGATCTGGTGCTTTCTGTTTATTCATGTTTATCCTAACTGTACAGCATTTGATGTTGAATTATTGAAATGAAATCTTATTGTGACATTTCAGAGTAGTCGTGCACATTTTCCTGGGGAGAAAATGAATTACAGAACAAAATGAAGATGAAAAAACACAAATGAAAGGTGATAAAAGTAGCAACAATAAACTGTCTTTTTAGGGACCTTTAGAAGTCTGAACATCATCTGAGAACAGTAATTATTCTCAGCGTGTCTTCAAACTTCCAAATTTCTTTGTTCTTCTGAAAGGAACTTAGTTAACATTCTTTTTGTTGTTCAGTTGCTCAGTCGTGTCCAACTCTGCGACGCCATGCACTGCAGCACGCCAGGCTTCCCTGTCCTGCACCATCTCCAGGAGCTTGCTCAAACTCATGTCCACTGAATCAGTTTTGCCATCCAATCATCTCATCCTCTGTTGTCCCCTTCTCCTCCTGCCTTCAATCTTTCCCAGCAGCAGGGTCTTTTCTAATGAGTTGGCTCTTGGCATCAGGTGGCCAAAGAATTGGAACTTCAGTTTCAGCATCAGTCCTTCCAATGAATATTCAGGACTGATTTCCTGTAGGATAGACTGGTTTGATCTCCTTGCAGTCCAATGGACTCTCAAGAGTCTTCTCCAAGACCACAGTTCAAAACATTCAATTCTTTGGTGCTCAGCTTTTATAGTCCAACTCTCACATCCATACATGACTACTAGAAAAACCATAGCATTGACTAGATGCTCTTTGTTGGCAAAGTAATGTATCTGCTTTTTAATATGCTGTCTTGGTTGGTCATAGCTTTTCTTCCAAGGGGCAAGCATCTTTTAATTTCATGGCTTCAGTCACCATGATAATAACACCAATAATAACACCAATAATCTGTAGTTATTTTGGAGCCGAAGAAAATAAAAGTCTCTGTTTCCATTGTTTTCCCATCTATTTGCCATGAAGTGATGGGACCAGATGCCATGATCTTAGTTTTCTGAATGTTGAGCTTTAAGCCAATTTTTATTTGAAAGAAGGAATGACACTGGAAGGTCTATAAAACTTAGAGAAACAATGAATTACTTAAAAAAAAATCTTACATTAGTACAAGTGACACCCAGTGTGCAAAACAGGCTTATGGATTTTAATGGAACAGAATAGGCAATAGTGATATTGTTTCAGGTCCACTGAGCAAATAACCTTTAAGAAACTATCACTTGCATAGTTTTAGCTTTGTATCAAAGATAAACATCCACAAATAACAGGAAAGGTTATTAAAAATATTACTCCTAATATGTGTGGTCCTTTTTATTTTCATAGATTTCAATCAAAATAATGGATTCGGTGCATAAAATCCAGTGAGACAGACAAGGAAAAGACTTGCAAAAATATAATAATGAAAAAACTTTCACTGTTGCCACTATAGAGTTTATTTGGAGAAATAGTTATTTTTCATATAAAAATCATGGGTTATTAACATTGTTCTAAATAAATTAGTTGAAAATGTTTAAACTGTTATTTCTATTACCGGAAATAGCGATAGAAGTAACCACATAAACAAAATTATCCTTGGGGTCCTCACTAATTTGCAGGACTGTATAAATATCCTGACCAAAATGTTCTGATAATCTTTGACTACACAGTCACTGGGTCAGGACTCGGGGACAGTGTGACTACACAATTCTCGGTGCAGGAGAGGAGGGATCAGGGCAAAGTCCCAGGTACCGGATCTGGTTCTCAGGGTCTCAGGTTCTCAGAGTCAAGGGCCTTGTTTGGGGCAGCGACTGTGTTGGGGATCCCTAGTCTCCTCGAGTTTCACTTTCTCTTCGCAAACTGTGTTGTGCCTTTCTGCCCCGACACTCGTGTCTTGAGCCTAGTTCTCACTCCCATTGGGTGTCTGGTTTCTAGAAGCCAAACAGCGGCCCCAAGGTTCCAGGTTATAGTCTCCACCGATACCCCACCCCCACCCCCACCCTCCGCCGGGACTCAGCTTCTCCCCAGATCCCAGGGATACAGGTCATGGGGCCGCGAACCCTCCTCCTGCTGCTCTCGGGGGTTCTGGTACTGACCGAGACCTGGGTACAGACCGGCCTCTGCGCGGAGGGCCGAGGGGACTGCCCAGGACTCGGGGCGGGGGTAGTGGCGGGGGCAGGATCCCCAGAGAAGGAGACACGCCGCAGCCCTCGCCCAGACCCGTCCTCTCCCACCTGGTCCCGTCCCGTCCCTCCCCTGCTTCCCGCCCCTCTTTCTCTCCCCCAACAAGTCCCGGTCCTTCTCCGACCTTTTCGGTCTCACGGGCCCCTAGGCCCCTCCCCACTCCCGGCTCCATCACCTCTGACCCGGGACCCGCTCCAGGAGGAACATCGGGCCGGGTCTCACCCCTCCCCGCCCCCAGGCTCCCACTCCCTGAGCTATTTCTGCACCTGCGTGTCCCGGCCCGGCCTCGGGGAGCCGCGTTTCTTTGCCGTCGGCTACGTGGACCGCACACAGTTCGCGCGGTTCGACAGCGACGCCCCGAATCCGAGAATGGAGCCGCGGGCGCCTTGGATGGAGCAGGAGGGGCCGGAGTATTGGGAAGAGATGACACGAGATGCCAAGAAAGCTCAACAGAGAATGCGATTAGCCTTGAACAACCTGCGCGGCTACTACAACCAGAGCGAGGCCGGTGAGCGACGCGGGCCCGGGTCCAGGTCACGACCCCCATCCCCAGGGACCGGCTGGTGTCGTCCCGAATCTCTGGGTCCGAGGGTCACCCCGACATTGCGGGACCCTCACCGCCCTCCGAATCGGGAGGAGGCGGGGGCGGGGCGAGGGAGACTTTACCCGGTTTCTTTTTCAGTTTGGATTTAATCACGGCGGATGGTCGGGGCGGGTCAGGGTCTCACACCCTCCAGTTTGTGTTTGGCTGCCACGTGGGGCTGGACGGGCGCCTCCTCCGCGGGATCTGGCGGACCGCCTATGACGGTGCGGATTACCTCGCCTGAACGAAGACCTGCGCTCCTGGACCGCGGCGAACACGGTGGCTCAGATCACCAAGCGCAAGTGGGAAACCTCCGGGGAGGCAGAGTTCCAACGGAACTACCTGGAGGTCAAGTGCGTGCAGTGGCTCCTCAGACACCTGGAGAAGGGGAAAGACACGCTGCTGCGCGCAGGTATGAGGGGCACCGGGCCTCCCTGATCTCGTCTCAGGCTGGAGCCGGCTTTCCACGAGGAGAGGAAAATGGGCTCCTTCTGGGAACACCGCCCCAACTTCTTGTCTGGAAAGGGCGAATCCCCCCAGGTTTTCATATTCTGTAGAAGACAGTGACACACCAGTGGCCCCATTTCTCTGAAGGACAGTTAAAGCAGTCATTGTTTTTGGATAAGAAACAGAAAACCATCCCTGAAATAACTGGTCAGCAGTGCCCTTTGACCCTGACTGCCATCTTGTGAATCTTGAGTTTCTCTCTCAAGGCCTGTTCTCACCCTGAGACCATCTTAGGAGGCCAGACTCCAGCTTTTCTGAGACATTCAGCCTCCACCCAAATCAGGACCATTACTCTGTATTTTCCCCTTCTGTTAAGTTCAGTCGCTCAGTCGTGTCCGACTCTTTGCCACTCCATGAATCGCAGCAAGCCAGGCCTCCCTGTCCATCACCAACTCCCGGAGTTCCCTCAGACTCACATCCATCGAGTCAGTGATGCCATCCAGCCATCTAATCCTCTGTCGTTCCCTTCTCCTCCTGCCCCCAATCCCTCCCAGCATCAGAGTCTTTTCTGATGAGTCAACTCTTCGAATGAAGTGGCCAAAGTACTGGAGTTTCAGCTTCAGCATCATTCCCTCCAAAGAAATCCCAGGGCTGATCTCCTTCAGAATGGACTGGTGGATCTCCTTGCACGGAGTCTACTACCTTGGCACTCACCCTGACTCCAGAACTTTCCAAGAATTAGGAGCTTGTCACAGATCCGGGAATCCAGGCTGGTGTCTGGTGTTTGTTCTGCTTCTTTCAAACCCATTATCTCATCCATTCTCAGCATGGTCACGTGGTACCGCTTTAGTGGCCCATGGAGTGTGAATTTTCTGATTCTTCCTGTTCAGACCCTCCAAAGACAAACGTGGCCCATCACCGCATCTCTGACCATGACATCACCCTGAGGTGCTGGGCCCTGGGCTTCTACCCTGAGGAGATCTCACTGACCTGGCAGCGTGACAGGGAGGACCAGACTCAGGATATGGAGTTTGTGGAGACCAGGCCTTCAGGGGATGGAACCTTCCAGAAGTGGGTGGCCCTGGTGGTGCCTTCTGGAGAGGAGCAGAGATACACGTGCTGTGTGCAGCATGAGGGGCTACAGAAACCCCTCACCCTGAGATGGGGTAAGGAGGGGGTCGAAATGGAGCTTCCTCTCAGATAAAGCAGGAGCCCTTCTGGACATGATCAACAAGGTGAGGACTGAAGCCTAAAGTCTGGGCTCCTTCCCTTTCTTCCATAGAACCTCCTCAGCCCTCCATTCCCATAATGGGCATCATTGTTGGACGGTTCTCCTCATGGTCACTGGAGCTGTGGTGACTGAAGCTGTGATTTGGAGGAAGAAGCATTCAGGTAGGGAAAGGAGGGTAGGATCTGAGTTTTCTTGTCTCACTGGGCAGGTTTCTGGCCCAGGTGGAAGATTGCCTGCCTCACTACTGGAAAGTACCCTCCACACACATGTGGAATCTGAGCTGATGCTAAGACTGACCCTTTTGTAAAGTACATGTGAAAATGATAGACAAATTTTTCATCTTCATCATTCCAGCTGGGGGCCTGTTACTCAGCATTTGAAGGTCAGGAAGGAATGTCCCTGCTGAGGACAGATCTCAGGTGGTCCAGTCCCCTCATGTCTCCTTCCTTCATGTTCCTGAGCCTGTCCTGGATTTTTGGTCACAGTTCTGAAAAGTTCTTTGTCATCCAGGACTAGGGAGTTCTAAGATCTCATGACTCGGTCTGTCCCTGGTCGCTCACGTGATACTTTCTTCTCACAGGTGAAGTAGGAAGGGGCTACACTCAGGCTGCAAGTAAGTATGGAGGGGATGATTCCTGAGACCCTTGTGAGGGTGCAGACAGGAGGCCATGCGGGACTCACCCTCCTCAAAGTGCCTTCTCCAGTTTCTCTCCTGTGGGTTCTGACCACGTCCTGGTTTTGTTCTCCAGGCAATGACGGTGCCCAGGGCTCTGGTGTGCCTCTCACGGTTCTTAAAGGTGAGACCCTGGGGCGTCTAGATTGGGAGAGGGGTTGGGGCAGAGGGGACACACTGGGTGGCAGGGGTCTCTGAGTGGGACATGTGAGCGTGTGGGGGGCTGTGGAGAATGTCAGCCCTTACATGACCGACCTGAACTGCTTCCTGATTCTTTTCTCCCACAGTGTGAGACAGCTGCCTTGTCGGGACTGAGTGATGCTCTGTCCCACTTTGCAACGTCAGATCCCCAGACCCCACTTTACGCAGCTTCGTGTGAATGTGTCTGTGCTCCTATTAGCATAACATGAAGATGTGGGGAGACTGCAGACCTCTTCCAATCCAAACTCCTGGATTTAAAAAGTGCTGCCTAATAGTCACAGCAGGAGGAATATGCGACCTGTCAGCCTGGGATCTTTTCTGAAGAGAAAATATCATTATGTGTAGAGTGCAGACCGGTCGGTGTGGGAGGGAGGGGTGATTAGCTATTGTGGGGAAAGCACAGGCAGCACTGATGTCAGTGTGAGTGGATGATGTGCTGTAGCTTCCGCGAGAGAGCAAGTGGCCTGAGTCCACATTAATAAAGATAGAATACAGAGGCGTCTACACTGATCGTTCCTTCAGCTGGTATTTGTTGTGTGCCTGATAGAGGATGCTCTATTTTTGCATCAGTGAAACCTCAGTGAACTAACAGCAGACACCCTTTGTTGGCCTCGTGCAGTGTGTTCTGGTGAGGGGGGCAGAGTGAGCCTAATAAGTGAGGGAAGTGTCTGCCTAGAGATTGGCAAGTGCTCTGAGGAAGGTGACCCAGAGTATAAGTGTGTGGGTACAGGGAATGTGGCTGTTTTACTAGGGTAGTCAGTGTAGGCCTCGTTGAGGAGATGATCTTTAAGTAAAGATGTGAAGGACATGAAAGAATGTCCATAAGCATGTCTGGGGGGAGTTCTCTCCAGGCAGAGGAACCTCCAGTGCAAATACAGGAGGGCAGGAGAGTGTGTGTGTTCAAGGAAGAGCCAGAGGCAGGTGTGGCTGGAGGAGCGAGGAATTGACATGAGATCTGGTGTCTGGCCAGATCATGTGGACCTCCAGGATATTAGAAGGTGTCTGATGTCTGTGAAAGATGTGGACTCATAAGATGGTTTGACTAGAAGATGACCTGGTGTGACTGCTCGTTAGAAGCATTAGTCTAACTGCTGAGCAGAATCAGGTGAAGGGTGAGTGAGGCAGTGGAGGAGCCTGTAGGATTAGTGTGGTGTCCAGGGTGGGGATGCTGGTGCTCCCCTGGACCCGCATTAGATCTAGACAGTGGGATTGGAGCCTGATAATCTGCATTTGTAATAAGGTTGGTGCTGATGCTGCTGGTCTTCAGATCACACTTTTAGTAGCAGGAACTTACCTAGACCAGGATTCCCACATGCTATGTATCAGCCTCACACACAGAGGTTGTTAAAGAAGCAATCCTTGGTCTTGTCCTAATACTTTGAGAAGGTGGTTCTGGGGAGAGGCTGAGCATTTCGTAAGAAGCCCCACAAGCAATTCAATGATCAGCCAATTTGGGAACCCCTGAGGTATATGACATTGAGTGGCCAGAGAGGGGTCTTAAATCCACATTTAAAAGCATTTTGTTTTCTTCAGAAAGAAAAGGGAATTTATATTGACAATTCATATTGTCAATTATGAGGTATGATGTTGAGAAATAATGTAGTTCTTACTCCCCCTGAAGACTTAGGCAGTGGTTCACAGTTCAGCGTAATGAAATCCTTGCTCTCTGAAACTATTCTCCAGGTTGAGTTCTCCTCACTTATTCTTGGAGCTAACCCTGGGATCCAAATAAAGTTAGACATACAGTACTATATATATATGGCTCCACGGGGACAGGATCCACAGTGTCCACTCCAGGCCAGGTCCCACAAAGGAAGTTTTGGCCCTGCTGGGGCACACCGTCACTCCTCACCCAGTGAGCCCCTCGTGCTGGGCGTGGACCCCGAGCTGAGGACGGACATCACTGAGGCTCCTGACAACTGGAGGTGGTGTGACTCCCACTCTCGACACCCTTGTCAGATGCATCCTGCATAGTTCCAGCTTCTCTGTGTCACAACGTCCTGAGTAGAGTCTGGCACGTGGTCACCTGAGTGCTGGGACTTCAGCATCATGCTGTGTGCTCTGGCAAGAATATGTGGGAAAGTGGGTTTTCTTCTTTAGTGGAGGAAGGTGGTCTCTGCCTCCTACCAAGACTCTTTCAGTGTGGAAATCTCCTAATGTGGAAATGCTCCTAATCAGGTGAGGGGGAGAGAGGGATGGACAAGAATGTCAAATTTCAATTGTTAGAGCAAAGATCTGGAACTGGAACTTGACCTGGTACAATGCAGGCACTCGGGTTTGGCTGAAAGAACAAGCGACTGATAAATGCCATCCGGGGTAGACATCTGCTTGCTTACTTGTTTGTTTGTTTTGTTTTCATTGGAGTGTATTTGATTTACAATGCTGTGTCACTTTCTGCTGTACAATTCAGTGAATCAGCTCGAAATATATTCAGTCTTTTCTAGATTCTTTCCCCATGTACACCATTAGAGAGTGCTGGGTAGAGTTCCCTGTGCTATGCAGTATCCACAGCACTTTAAAGTGCTGCCCAGATGGTGGTGGAGGGAGATCCTAGGAGGATGGCTCTGCTCCAGATGCAGAAGAATCCAGACCAGGTGGGAGCTCATCAGCAGGGTCCAGGACGACATTTCCAAAAAAGGAAAAACTGATGGAATATCCAAAGTATCCACACTTCTTGAATCATTCATGCAAACAGGGGAATCATTAGAGCTGAATTCCTGAGAGCTTCATAGAACATAATCAGCAAAAACAAAGCCTCATCAAGAGGCTCTTCAGTTCTTCCCTTTCTGCCATTAAAGTGGTATCATGTTCTTATCTGAGGTTGTTGATATTGATTTCTCCTGGCAATCTTGATTCCAACTTGTGATTCATCCAGCCTGGCATTTTGCCTGATGTATTCGGCATATCAGTTAAATAAGCAGGGTGCAATGTACAGCCTTATTATCCTCCTTTCCCAATTTTAAACCAGTCTGTAGTTCTGTGTCTGGTTCTACCTGTTGCTTCTTGACTTGCATACAGCTTTTCAGGAGACAAGTAAGGTGGTCTGGTATTCCCATCTCCTTAAGACCATTCAACAGTTTGTTGTGATCCACACGGTCAAAGGCTTAAGCATAGTCAATGAAGCAGAAGTAAGTGTTTTTCTGGAATTCCCTTGCTTTCTCTGTGATCCAACAAATGCTGGCAATTTGATCTCTGGTTCCTCTGCCTTTTCTAAACCCAGCTTGTACATCTGGAACTTCTCATTTCACATACTGCTGACACCTAGCTTGAAGAATTCTGAGTCTAATTTTGCTAGCATGTGAAATGAGTACAATTGTATGGTAGTTTAAACATTCTTTGGCATTGTCCTTCTTAGGGATTGGAATGAAAACTGACCTTTTTCAGTCCTTTGGTTCGCTTCACTTCCTCATATGTAGAAAAGCATTAAATCCTTTCACGGTGAGATCAGCTCCTTGTGACTAGCAGAAAACCTTTGGAAGATAAGCTTGATTGCACTGAACTCCCCCCTTCACCAAAATCATATATACTGACCTTCCCTCCCTACCTCTCTGGAGCTGTTTCTCAGAGCTATCTGAGGTGCTGTCTCCCAGGCTGCAGTCCTCATTTTGCCCCAAATAAAACAACTTACAAGTCTTAAGTTGAGCATCTTTTTAATTGACAAGTGTATTAGTAATGGAAAAGAAAAAGCTGAATGAACTAAGTATGATCAATATATAAATAAAGTGGGAACTGAAGGAATGGGAAGCGTGAAAGAAAGCAATGACTATCAACTATTGCATCAGCCACTGTGTGATGCGGCAGACAGTGGCTGTGACAGAAAAATCAAGCAGCAGTTCTAATAAGGCATTGTGGTGAGAGATTTGGAAATAAAAGCCGAAAGAATCAGCTAAAAAGTATTCAAAGTGGTCACCAACGGGAAAGCAGAAGTTGAGAAGAATCAGGATCACGCACAGATATTTGACTTCTTAATTTACAGACATGTGTGCCTTTGATTACATAATCACACAAGAAAATGAATGAGGATGAAAGTTTATGCTTAATGAGAGCTGAGTGCAACAAATGACACCTGAGAGTTTACTAAAATGCAAGAACATTCGAAACACGCATGCAAACTGCGTGAATGACGTTAACCTTGAATAAAACCATGAAAGAATATATCATCCCATTCAGATACACAGATATGGAATGAGTTCACTATTCCCATTGCCTTACTGTGCACCAGGCAGGGAGGGAACAGGACCTGACTACGTACTCAACCTGGTGCTCAGCGACCGAGAGGGGTGGGATGGGGAAGGTGGGAGGGAAGTTGCAGAGGGAGGAGATACATGTACACTTATGGCTGATTCACAGTGCTGTATGGCAGAAACCAATACAGTATAATGCAAGTATTCTCCAGTTAAAAATAAAAC|transcript_ablation|HIGH|LOC788634|788634|Transcript|rna-XM_024983903.1|protein_coding|1-8/8|1-7/7||||||||||1||||ARS_UCD1.2_refseq106.gtf.gz||splice_donor_5th_base_variant|,CCTTCAAAAAAATAATCTATATGTATAATCTATATATATATATCTGTATGTAAAAATACATCTATGTGGAACCTAGAAAAATGGTACTGATGAACTATTTACAGAACAGGAATAGAGACACAGACGTGGGTAATGGACTTGTGAGGGAAGGAGAAGGTGGGATGAATTGAGAGTAGCACTGAAATATATACATTACCATGTGTAAAAAGCTACTGGGATAAACAGATATGGAATGAGTTCTCTATTCCCATTACCTTACTGTGCACCAGGCAGGGAGGGAACAGGACCTGACTACGTGCTCAACCTGCTGCTCAGAGACCTAGAGGGGTAGGATGGGGAAGGTGGGAGGGAAGTTCCAGAGGGAGGAGATATGTATATACTTTGAGAAGGCAATGGCACCCCATTCCAGTACTCTTGCCTGGAAAATCCCGTGGACAGAGGAGCCTGGTTGGCTGCAGTCCATGAGGTCGCTAAGAGTCAGAAACGACTGAGTGACTTCACTTTCACTTTTCCCTTTCATGCATTGGAGAAGGAAATGGCAACCCACTCCAGTGTTCTTGCCTGAAGAATCCCAGGGACAGAGGAGCCTGGTAGGCTGCCGTCTATGGGGTCGCACAGAGTCGGACACGACTGAAGCGACTTAGCAGCAGCAGTAGCAGCAGCAGCATGGCAGAAACTAATACAGTATAATGCAAGTATTCTCCAATTAAAAATAAAATATAAAATAAAAATAATTTTAAAATAATAAGATAAATAATAGAACACACAAAAAAGAAAAAGTGCTCTTAAGACCAGAACTAGGAACTGAATTCAGGCCTCCTGGCGGCAGATTCTAAGCTTCCCCTGTTAAACTGATGGAGCCGGAGTGTGACACAAGGACTGAAATTCTGGGTGTGTGAGGCCATTATGATCAGTTGGTTCCGTCTGGAATTGATCCAGGTCTTGTAGTCTAATAGGCTCTGGGGAAAAAGAAAAACCAATAAATCACTGACCAAGTGGTTGCAGAATAATGCTTTTCATTCCCTCAGAGATTCTCCTTCAGTTGCTTCAAAGTCAGATTCTGCCTTCCTCTGAGGGAAGACACACCTGTTCTTTTTTGCCTCCTTTTTCCCAGCTCTTGCTGGACTCCCCCCCCTGACTCCATCCACATCATCACCTGTCCCTGCTGCCACCACCCTCCACGACAGGGACAGAAGTGGCAGGACACAAGGACAAGATCCAGAGTGAAAACCCAAGCCCTTTCCGCCTTGAACCCAAATCCATTCTCTAATGCAACGCAAGGCTCCCTCACAGACAGGACCCAGCTCCATGTTCCTCTGGCCCGGGAGTGGACACACACACAGTTCCTTTCTCTCCTCAGCTCTCGGCCTCCTCGCCCGCACAAGCACCTGCTCCACCGCTTGGCTCCACCTCAACCCTGACCTCCACCTCCTGCAGCCCCACCCCTCCCCACCCAGCCCTGCGCCAGCAGCTCTGAACTGGAAAGCCCATCCAGAGCCCCAGGGGACAGCAGCCCCATCTAGAAACACTGGACTGCCACTGACTCTCCCCCTGACCGGACCCTGGAGCACCCCTGGCCTCGCCCCAACCCTCACTCTCGGCCCAGGCCCCTAGGCTGCACTTGGCCTTTCCTGCTCCTTCCGGGGAATCCCAGCTCCACTCCAGTGCTGGGCTGGGCTGAGGCAGAGCGGGCCCTCCTGCATTGCTCAGCCAGGGAGTCAACCAGGACTCACCCTCACTACCTGCAGGGGATCTGCTTTTCAATGTGGATTGGGGTTCTTGAGAATTTCCCCAGAATGAGGCTGTACCTGCCCCCCTCTGCATCCTGGGACGACCATCCCATCCTCCACCTCCCAGCGGGAGCGCCCCATTTGAATTCCTGTTTCATTCAATATGCATGGAAATCCTATTAAGATTTGCCACCTGGAATCATAAACAATTTTATTGAACACTAAAAACTTCAAAAGTGATTTTGAGAAATTAGCACATGATTTTCACAGTTTTCCCAGCAAATGCCCCAATACATACAAGACAACCATTTCTGCCCCAGAGGAACCAGAACTGATGTTCCCCAGATAAGAACAGGAGAAACTACAGATCTGCTGGGTCCCTGCTCTGGGTACTACATGGACAGAGTCTGCTGCTGTGAGAAATAACCATGCCTGTATGCCCAGGCCGAAGGTCAACTGATAAGGGAATTAGGTTTGGGGATAAGAAACCATGCCCCCAACAAGGCAGCTGACACAGAAGAGGCGGCCTCCACAGAAGGAGCCTAGTCTCTGCCACCTTTTTACTGTTCCACGTTCTGCCTTTGCTCTTTGCCACACACAAAGCTCTGCTTCTCTTTTCCTCTCCCCTCAACCCACTTGATTATGGGGAAGTAGTCAAAGAGCCCATCCCTTCCTCCACATCTCTAAGGCAGTGACCACCATGAGCAAGGGAACTGACTCAGGGGGGCAGGGTGAGGCCACAGAGCAAAGACCCAGTGCCCTGCCCTAAAGAGTATCTCAAGGGGCTAGATAGGAAAAACCTGGAGACAGGATAAAATCAGTGACCCCAGTTGCCTGAGGACTGACTGGTCTCCTCTCTTCAAATGGTCAAGGGATGTCTATTAGTCCTCCATATTATGGGGAAGGAGAGCCCAGCTAGCATGGGGGCACTTGATGGGAACTAGAGAAAGGTGCAGGCTGGGGGTGACCCAGCAGAAACTGAACTCAGAAGCATGGCGGAGGAATTTGAGAGGTTGCAGGACATCTCCAAGTGGGGCCTGGCAAGGCGACATCACAGGCAGGGCTCTGACCATCCACTGACCTCTAGTTTGAGCCTTATGATGCTTTCACTTGGATTCTTAATAATGACTGAAAACCCAGGGGGGAGAAATGCAGACAGGCACTTAGATCATCACCTTTCCTCTGAATTCCTCTTCAGTTTTTATCCCCTCCTCACCAGGTACAGACACTTTACTAAAGGTTCTCTCTGACTCCTGGATCACCTAGACCCTCCCAACCAGCACATAATCCAACACATGCTCCCCAGACAAGATCCGGTGAGCCTGACAGAAAACAAAGAGAGCTGAGAACAGAGCAGGGAGCTGAAATCCTCAACGCTGCCGAATCTCATGCAGAGCACCCCCTGCCCAGATTTCTCACCTGGCCTCCCTGTAGCTGATGCTGTCTTCCTCTTCTTAATACAACAACAGACACAAAATCCGATGATAAAAACAACAGAAACGCTCACGATCCACCATGAGCTCTGGTGCGCCAGGGTCTTTCTTGAAAAAGGACTTTATTATATTCAACCCGGGCACCCCAGAGCCACAGCCTGCTCTCCTCTCCCTGACCCTGGCCTCTGACCCTCCCAGGGTCACAACTCCTCCAGGCTCACCCCAGTCTCACCCAAGGGTATGAGGTGTGCACTGTGATTCCCGCTGTGTTCCACAATGCACTTGACCCGCTGCTCCTCTCCTTGGGGAATTCTTATGGTCTCCCAGGTGTAGTAGGTCCCATTCCCATCAGGCAGGACATCCCCAGACTCCTGGGCGTCCCGGCTCATGGGTTCTTCGTTCCGAAACCAGACCACTGAGATATTGCGGGGAAAGAAGCCAAAAGCCTTGCATGTGAGGTGGACCATGCCCTCTGAGTCCTGGCTGTGGGTCACATTCACGGCTGGGGGCACTGTGGGGAGAAAGCACAGAGCCAGTGAGGCCTGCGGCCAAGCCCTGCTCCCTCGAAGGAAGACGGAGCGCACAGAGCTGCTCCTCCTCACTGTCCACCTCTGGCTGAGCCCTCATCCCCCCAGGCCTGCTCCAAGTTCTGCACCCTGGGGCCCAAGTCCTCTGGCGGGGAAGGGGAGAGAAGGGAATGGGCCTCACTCTCTTGGGACCACTGTTGATGCTGGGGAGGGGGCTGTGAAGGGTGGGCTCCTGGGGATTAGAGGGAATTTTCTCGATCAGGCAGTCTGGGAGCCAGAGGCCCACCCCCATCTAAGGCCCTCCTCTGCTGCCTGACACCCACCTCGCCTCGTACAGTTTCTGTCAGAGGACCCGCTGCTCCCCTGGACGATTGTCACAGGGGCAGTTCATGCCCCGCCACCCACCCATCTTTCTACAGTAGATTTAACAGAACAGGAAAGAAACCCCAGGACACCGCGCCAACAGAGCACATATGTGCCCAGAGGACAGGGAGGGTGTCCGTGGGCAAGACGGGATGGGAGGCTTTAAGAACAGGGGTAGAGGAAGGGCCTGGCCCAGCGTCAGTACCTGTCCTCTCCGTGAAGCCCGTCCAGGATTCCAGGTAGCTCTGCAGTCTCCAACAAAGTTCTCCCTGCACATAGGCCTGGTAATGCTTGCTTAACTCCATTTCCATGGCCAAGGTCCGAGCTGAGGACTGGGGCAGGGTACATCCGTGGGGCTCCGGGTAGCAGGAGAGGAGGAGCTCCCCATTGAAGTAGAGAAGCCGGAAACCCTGGGGGTGGCTGTCTTCATCGATATTACAGCCCACGGTCTCCTGGAGGGAATGTAAGCCTGCCCCATCCCCACCCCCCATCAGTGACTCCTCTGGTCACCAGGGCCTCTGTCCTCACACCCAAGTGAGAAAGTGCAGATAGAGGGCTCCCCCCTGCTCCTCTCCATGTCTTCCCTGTGCTGCTGAACTCACAGACCCCACTTCCTCATCTCCACCCCCAAATTCAGAGGAAAGAGGCCCATGCTCTGGGCCACAGACCTTCCGGAAAAATGGCCCAAGGCACTCTTGCCCCCACTGCACTCTCACCTCCTTTCTCCTCCTGCAGGGACAGGATTTCTGCTAGAAGTTTTCTGAGCTCCTTCGAGCTCTCATTCAAGTCCGTGGACTCTGTCTCCCACGTCTCTGCTGCCAGTTTTTCAGCCCACCGTCCCCAGGGCTCTGCCCTGCCTTTTTTGTGATCATAGTGCAGGAAGGTCTGACGATCCAAGAATCCCTCAGCAAAAAACCTGGACTGCACAAAGCCATCCCGGGAAAGCACAGTCATGTTGTATAAAAGACTGTGGGATCCTGGGGAAGGAGGAACCACAGATGAAGCTGCTTTCTGGAGACAAGTGCACATCAGATGTTTAACAGACCAGTTCTGTGTCCTGACCTGCTCCAGGTGCTGAGGATGCAGAACATGCATGTGTACAAGGGACCAGAATGAGGATTTCCATATGGGAAAAATGGGAAAGAGAAGGAGGGAGAGGGGAATCGAGGAGTGGAGGGAGAGGGTGGAGATGGACACACATGTAAGACAAGCGCCAGGACAGGGAGGCACCGGCTCCCTAAGGGTCCAGGCAAGAGGGCAAGGGGAGAGGCAGGAAGAGCAGGGTGAGGGGAGGTGGAGTCAGAGGGAGGGAAGGGCAGTGTCAGACCCAGGACCAGAGGGATCCCTGCTCAGAGGGGGGCCAGGTGAGATGGAGAGCGAGGGCTGCTGCCCCTGGTGCAGGCTCATCATGGACAAGGCGGGCTCCAGGGAGGGTGAGGCAGGAGGCAGAGGGGCCTGAGGGGCTGGGCTGTGGCCCCAAGAGAGATGAAGGTGGGCCAGTAACCTGGAGGAGGTGAAGGAGTGGGTCTGGGCACAGAGTGCAAAGAGGCATGGTGAGGCCCCAGGTGGGGAGGTGGCTGCACCTGCCAGTGTCCCCTGGGAGAGGAGGCAGTGCCATGAGCATAAGGGTCATGGAGAATTAAAATATCGGAGTGGCAAGGGAAGATAGAACTGAAAGCCAAGGTGCACACTGGGAAGCACCTACATGGTGGGAGGGGCTGGAGGGAGTGAGGTCACACCTCCACGAGGGTTCGGGTCAGGCAGCCAGCAAGCAGGGCGAGGGGGCCTGGGAGAAGACTCCCTGTAGGAAAAGCCTGCTGACCAAGTGGCACAAACAAGGATTTCAGATACAAGATTGAGATAGTGAGAGTCCACTGGGGTCGTGGAACCAAAGAGAGGGTGATGAAGGCTAAGGAGGTGGGCAGTGGACCGCGGGCAGTATTCCTACTGTGGGGGAAGGGAAGAGACTGCAGAGAAGAAGTGGTGAGGGCCTGGGATTGAGGGGCAAGGGGTGAGCATGGCTCAGGGGTGACCCCCCCACCTTGGGTTAAGGTAAAGACAGAAGAGGAGGGATGCCCTGGGTGAGGGAGGATGAGAGTGAGGTGGAGATTCTGGGCACCATGGGGCCTGTGATTGATGAGAACTTGGTGAGGGCCCAAAGCAGTCAATGGTGGGAGCAGGGCAAGGTGCCATGGGGGGAACTGCAGAGGGACCAGGGCAAGTGGAGTCCAGCACCTGTGGCCTGGGGAGTGGAGGAATCCAGAGGGTGAGGTTTAGGATGCAGGAGTGGGGAGGGGCCGTGTTGGGGGAAAGGCTCCTCTTGGACGAGGGCCAAGAGCAGGTGCCTTCACGGGGTGGAGGTAGGAGGGTGGGTGTCAAGTGGGGGACAGGTCCTCCCCCAGGGGCTGGGCACTGTGCTCAAGGCCCAGGGATCATTGGCAGGAGAGTTCCTCCTGGTGATGAAATAGGGCAGAGGGTGGAGGGGAAAATTCATGGGTAAAAGTCATTCCAAGAAAAGTAAGGTTAGTGAAAGCTGAGGGGAGGTAGGAGCCTTGCAGGTGATCGATCCTAGATCCTCTCAGGAAAAGATCCATGAGTGGAGGGGAGGGACCTGTAGTGGGAAAAGGAATGAGGGTGGGGACGCCCTAGGAAGAGATCAGAGAGCCGTAGAGAGGAGGGGTCAGCACGGAGTGGGGAGGGCAAATCCTGAGCGGGCTCGTGGGCCAGCAAGGAAGGAGGTAAGGAGAGATTCAGTTGTGGGACCACAGGCACAGCGGAAAATTAGAGTTCACGTTAGTGGGGGAGGGGGGACCACGGAAATCGCAGGAAGAATCCTTTGGTCCCAAAGCCCTCAGACCTAACCTCCGTCAGTGATTCAGGAGCCGCCACAGTGCCCATAGCAGTAGGAAGAGTGTGGATCGAGCTTGCCCTTTCCCAGAGGCCCTGGTCACTAGAAAAAGAGCCCTAACTCTCGGGGCTGAGGACCCCTGAGCGCTGCCAACCTGGAAACTCCTTGTTTCCGGCGTCCAGAAATGAGAAGAGACGGCAGAGCTAAGAATAGGAGAGGACAGCTTTCAGGGGCATAAGAGGGCGCCCCACAGACGGCTAAGAAGTGATCGCCTGAGACTGGGACCTGGAAGAATGCCATTCAAGAGAGCAAAAGGGAGGCGGGGGCGGTGGCGGGGCGGGGGGAGCGGCAGGGAGCCGGTGGGGACCAGGCTGCCTTTTCAATCAGGAGAATCTGAGGACTGAGGCATGTGATGAGGACACCGGGGAGGGCAGGTGGGGCAGGGAGAGCAGAGGCTAGGAACGGCAAAGAGACTGAAACGCGGGATGCAGTGCTCGCCACACGCCGTGTGAAGTTCCCGGCCGCTCCTAGACCTTACACCTCCCCGCCCCCCACCTTTCTCCCATCCCCACCCCCAACTCCTCTATTCGCTCACCCCCAGCCGCAATTGAGACGATCCCCGCGACGCTCACCGAATCCCACCGAATACTAACCACCCGAACCCCTGAAACCACCCCGGCTCCGTCCGGACTGAGACCTCAATGAACCCCACTCACCGGCGGCGTTACCCAGGAGCACAAAAAAGGCAGCGTGGGCTAGAAACAGGCATACACGAGAGAGCCCCATGGCCCAGATCTTGTCTCCCCGCCAGGGGCTCCGGGACCGAAGGAAAGCTGGCGGACCCGAGGAACCGCGGCGGAGAACTGAGCTGTGTGAAGTCGGGCAGGCAAATCCATTCACCGCGCCGGTGCCCTAACCCTTGCCTGCCCGGCCCCGCCTCTCACCCGCCGGGCCCGGCCCCGGCCCCGCCCCGTCCCCTTTAGCCGATCTGTTTCCGCCCCTCAGTTCAGTTCTGTTCAGGTCAGTCACTCAGTCGTGTCTGACTCTTTGCGACCCCATGAACCGCAGCACGCCTGTCTTCCCTGTCCATCACCAACTCCCAGAGTTTATCCAAACTCATGTCCATTGAGTCGGTGATGCCACCCAACCCTCTCATCCCGTCGTCCCCTTCTCCTCCTGTCCTCAATCTCTGCCAGCATCCGGGTCTTTTCCAATGAGTCAGCACTTCACATCAGGTAGCCAAAGTATTGGAGTTTCAGCTTCAGCATCAGTCCTTCCAATGAACACCCAGGACTGATCTCCTTTAGGATGGACTGGTTGGATCTCCTTGCAGTCCAAGGGACTCTCAAGAGTCTTCTCCAACACCACAGTTCAAAAGCATCAAGTCTTCTTCGGCGTTCAGCTTTCTTTATAGTCCAAATTTCACATCCATTCATGACTACTGGAAAAATCATAGTCTTGACTAGACAGACCTTTGTTGGCAAAGTAATGTCTCTGCTTTTTAATATGCTGTCTAGGTTGGTCATAACTTTCCTTCCAAGGAGTAAGCGTCTTTTAATTTCATGGCTGCAGTCACCATCTGCAGTGATTTTTCAAAGCCTGAAGGCTAGAAAAGCCAGGGAGGTGAGACGGAGGGTGAGCTTTAGAGACATCTCAACGTTTCTGGCCTTTTGGGGCTCTTCCTTTAGACACAACTTCTCTTCCAACCCAACCCACCTCCACCTCGCACAGCAGAGTCACTAGCGAAACTCTACTGAGACCAGCCAGGGTCTTCCAGGGTGGTCCAGTGGTTAAGAATCCACCTGCCAGAACAGGGGACACGGGTTCCATACCTGGTCTGGGAAGATCCCACATGCCTCGGGGCAACTAAACTCAACCCTTGAGCTGCAACCACTGAAGCCAGAGTGCCCTAGAGCTCCTGCTCCACAAGGGAAAGTCACCTTAAATGAGAAGCCCGTTCACCCCAACTAGAGAGTAGTCCTCAGCCTCTGCAAGGAAAGAAAGCCCAGCCAAGCAAGGAACAGACTAAGTGCCACAAGGAAGAATCACTGCAGCTGAGAAAACAAACAAATACTGAGACCAGATTTGTAGATTTCAGCAACTCTGCCTCTCAGAAGTCACTACCCCAGATGAATGACCAAACCCTTCTCTCTCCTTTCATTTTTTAAAAAATTTATTTTTAATCGGAGGACACCTGCTTTACAATGGTTGGTTTCTGCTGTACAACAGCATGAATCAGCCATAAATATACATACATCCCCTCCCTCTAATCTCCTTCTCCTCCTCTGACTGACTGCTATGTGTCTTCTGGTGGCCTCATCCTATAAGTATCTGCATTCTCCCAAGGAGACTCTTGGTTCAGCCCCTGGGGAATCACAGGTTCAATGAGATGACTCCCCATGATCCACTCCAATACCAGCCTCTCCGGATTCCCTTTTCAAGCTGCCTCAGTATGTCTGCACCTCTGGGCCCATCCTCCCCTCAAACCCAACAGGTCTATAAGCAAACTCCACACACCAGCCTCTCCTAGTTCTCTTTAAGCATCACCAGCTTGATCCCTTCTGATCCCCCTTTCCCCTCCCTCTCATGGACTCACAGTCAGCTCCTCCAACCCCTTTTCAATCCCACAGCACCTACCTTAGTCCAAGCTTTCATCTACCTCAGCCTAGAGAACTGCAAAGGCTTCCTAAACACAGGTCTGTCCCCAGTTATAACCATAATGCCCCAAGCCATCCACAGCTGCCCCACCTGCAGAATTAACACACAATGTCTCTACTCCATCTTAAGAGGAAGCTGCCACAACCAGCTAGGCGGCATCATTTTCCATTTCTCTGGTTACATATCACTCTCCTATAGGTTTCTCTGCTCTGCCTTCCAGCCCATCAGAACAACGGATCCTAAAAGAGCATCCCAATTAGATGGTGGTAAGGGTGGCACAACCTTGGGATCATACTAAAAACTACCTGTTTGCTTTTTTTTTTTTTTTTTGCTTTTATGTTTTTTTTCTTTCTTTAACTATTTGCTTTAAAAGGGTGAATTTAGTGATATATGAACTATATTTCAAAAATAACAATAATGCCATCCTGAAAGTCTTCTTCTACTGAAACCTGTGCTTTATCCCCAAAGCACATCTTTTGGTGTTTGGAATATGTACACCATGGTCCTCAAACTTGACTGCTTTTAGAACCACCTGGAGAGTGTTTACTGTCCATATCTCTAGGCCATGGCCAAAACCCTTGGTATCCCTTGGGTTGGGCCTAGGTTTCCTATCCTTTAAAGCCCCCTCAGTGATTCCAGTTTTAGAATAATTGGTCTAACCCTTGTTGAAACCTCCCTGATGGAACAAAGTGTGCCCTGCCTTGAACCCCATCTGACCATTTTATACATCCCCCCCATTAGACAATGAGTCACTCTGGGATCAGGACCTGTGTTCATTTCATGTTTGTGTCCCTGCAAATGCTTTTAAAAAGTTGTACTCTGCCTCTCATTACTAAGCATTCCACTAAGATCCTTATGCAACACTTTTGCTGTGGACCCAAATGTCATGCCTCAGAAAGTTTTAACATTTCTTAGATTTCACATCATTTTTGTTAATTACTTTGACCATCATAATTTATGTAGCAGGTCAGAGATTGGGTCCTGTCCCATCCCAGAGAGATTCTTTTTCACTGCTAAAGCTCACAAGTGAAAGTGGACCTCCCCCAGAGTAGTAGAGTGGATGAAGTCTGCCTCCCAATGCAGGGAACATGGGTTCCATCCTTGGTCTGGGAAGATTCCACATGCCCGGGAGCAACTGAGCCCGTGTACCACAACTGGGCTTCCCTGGTGGCTCAGACAGTAAAGCGTCTTTTGCAACGCAGGAGACCTGGGTTCGATCCCTGTGTCGGGAAGATCCCCTGAAGAAGGAAATGGCAACCCACTCCAGTACTCTTGCCTGGAAAATTCCATGGATGGAGGACCCTGGTAGGCTACAGTCCACAGAGTCCCAAAGAGTCGGTCGGGACTGAGCAACTTCACTGGTTCACCACAACTACTGAACCCCGCCTCCCAGCTCTAGACAGGCTCCAGGCAACTAGAGAAGCCCCCTGTGCAGCAACAAAGACTCAGAGCAACCAAAAAGAAAGAAAGTAATGAGTGGTGAAGGTATAGACAAGCAGATGGAAGCCAGCTCTCCTGACAGCTAGACAAGCCCTTTCCTCCAAGTCAGTCTTCTTTCCAAGACTTGCTGGGTGTGGCTGCTCCAGCAAACTGGTTCACTTAGGTGAACCCTCTCCCTCTCCCCCTAAGACTTTTCATACTAACGTTAACATGCTACATTGTTTCCCAGCATTTCCAGATGATTGTAATGAGAGATAAAGGCAACTACTCTCCGTGGGAAGTAAGACTCCAGATTTGGGGGGCTCGCCTGGGTTTAGCCGTGGCCGCCTCCTCACCCATCACACATAGCAGCTAGGCCTGTGTACCAAGTGCTTTTCCTCCGCCCACCCGGCCTCCAGACTCCCCTGCTTTGTTCTATAAACTACTTTTTCTCCATTCTTCCTTTTGTACCCCTGGACTCACCGGCACACGGGCCTCCTTCTCTCCGCTGACCTCTGGTACCACTACAGGGTCGGGAAAGGAAACAGAAAAGGATCCGAGGTTTGGGCGTTTACATAATCCAGGGCGGAGCTCGGCGAACCCTCAGAAGGTCACCCCTCCCCTCAACTCTGGTTCAAAGGGAAGAAACGCTTTCGTGGATTAAAAAAAAAAAAAAAGGCAGAATGAAGGAATTTATGGGTAGGTTGGGAGAGGAGTGAGCTGCATTTGGGTTTCTGGTTCTCAAACTGCTCAACATCTGCAGGCTGCAGGCTGTGAAAACGCAGATCTGCCCGGATTCGCGGAAATTCCCAGTCGTAGGTCCGAAGGGAGATCCCGGAACCCGACTGATTTCAAACACCCTCTGGGTCTTGAATAGGGAGATACTTTTCCGAGCCCCGGAGCCCACGGGGCCGCTCTTGAATTCTAGGATCCAAGTACATTCCCTAGCGCCTCGCGTCGCCTCTGGAAGGAAAGCGCCGGCCGCGGAGCTGGCCTTCGAATCCCGTCCGCCCACACCAGAGGAAAGCAAAAACTGAGGATCTAGGAAAACATACACACTAGACCCAGTGTGACTTTCTTCAAAGACCAGGGTGACTTCCTGAAATGATACAATAGCTGCAGAGCCGTGCAGATGCTGGCAAAATGCCAAAGTGAGCTCTGACTTGGGCCTTGGGTCTTGACCAGTCCCAGATGAGTGACGTGTGCTTGAAAATGGGGGGATAAACTGTAAAGGTGAGAGTGGAAAAGGAAGGAGGGAAGGGGGAAAAGGTGGAAAAAGAAAAAGATAAGAGAAAGGGAGAAAAAAGCTACAGGGGAGATGAATTTTTAACAGTGTAATTTTATGATTTCTAACATTTATTTTTTTTTCTGTCTTTTATTCAAAGTTTGCCATAACTGTTTGATCTCTCTCTAAATGCATAAGTAGACGGCTGTTTTTGTTCCTGCCTAACCACTGGGGAGTAAATTGCCCAGTCTCTCCCTCAGATGTCCAAGGCATAGCTCTCAGCAAAAAGACAAGGTGTCTTATTTCTTTTGTTTACCTAACCAAAGGACTCATTCCAAAGAGATTTATATGTTAAAAATCAACTTTGAAAGTACATACTTTACATAAAACACCTGTTTGAAACATATAGCTGGTTGAGTTTTGGCAATTTATATGCCCATGTGACCATTACCACGATGAAGATGTAGAACTGCTGTTGTTTAGTCGCTAAGTTGTGTGCAGCTCTTTGCGACCCCATGGACAGTAGCCTGTCAGGTTCCTCTGTTCATGAGATTTTCCAGACAAGGATACCAGAGTGGGTTACCATTTCCTTCTCCAGGGGATCTTCCCAAACCATGGATCGAACCTGGGTCTCCTGCAGTGGTGAGTGGATTCTTCACCACTGAACCACCAGAGAAGTCCCAGAGCCACCTAGGGTGGATGTCAAATTCCCTCAAAGAAATATCATTAAGAGAAAATCTTTGTGACACTTTAAGCCCACACAAATGCTTAAACAGAACCAACACCAGAAAACCAAAATCCTAGTTCAGATGAGATCTCTGAAGCTGGCTGTAATTCTTTGTGGGATGTGTTAGGTAGAAAGGATAACTCTGTTTAGGGCTATAGCTCAGTAGCCCCTACCTCCTGGGAGCCTCGGAAAGGACCCTGGATTTTCAGCTGCCCACAGTGAGGTCATTCCTGGGGCAAAAGTAGAATCTCCTTGAATTCCTGAGGATTTTACATTTACTCAGTGACATTGTGGATGTTGATTTCATCTTTGAATATTTTGAAATTAATTTGCTTTGACTCTAAATAAGAACCGGAAACAGGAAGCCAGGAACTGATCTTGAACCATCACCCCACCCATGACTCATGCAATAATCCTAACAGTTTTTGAGCCAATAAAATCCATGGTTCGGTAAACAGTAAATTCTCCTTTTCAACACATTTCAGATATCTCAGCTTGCCTAGTAACGTTCTAACTTGAACCCCAGACTTAACATTTAAAATTTATATTTTTGTTGGCACTGATTTTGATTTTGATTTAAAAAAATGTTTATTTATTTATTTTTGGCTGTGCTGTGTCTTCCTTGCTGCATGGGCTTTTCTCTAGTTGTGGTGAATGGGGGCTACTTTCTAGCGGCAGGGCACAAGCCTCTCATTGCTGTAGATTTTCTTGCTGCAGAGCACAGGTTCTAGGGCGCACGGGCTTCAATATTTGCTGGCACATGGGCTCAGTAGTTGAGGCTCCTAGGCTCTAGGGCACAGGCTCAATAGATGTGGTACATGGGCCTGTTTCCCTAAGGCATGTGGGATCTTCCCAGATTCAGGATCAAACCTGTGTCTCCTGCATTGGAAGGCTGATTCCTTACCACTGAGCCACCAGGGAAGCCCTGATTTTTAAATAATTCCTGTATTTTACAATGAGTTTGTTGCAGTAAACTGCTGCAGCCTGGCAGAGCAGAGACCAGAACCTGCCCCATGAATCAAGGATACGGCAAACTGTGCCCTAGTAAGGATTGTCCTAGTAAGCATGCCAAATGGCGGGACGTGCTCTCTGCTCCCCTTCACTGCCTACCCCTGTGTCTGTCCCCATGGAAACAAAACAAGATGTTCCTGATCAAGTGCAGAGCCTTAACTTGACTCTTTATGGTCCACTAATCAAACTCCCCAGTATAGCTATTCCCTAATGATCTGATATGACTTCTGCCAATAAAAGTACAGGCTGAAAAGAGCCATTTTGTCTTCTTGCCATGGAGAGCAAGGCCCCCTGACTCTCCCGCTTGCCAAATTATATGTGTCTGTCTTTTCATTATGCGCTCGCCCCCATTTCAGGTCTTTCTCACCCACTGTGCTGGACAGGGCAGTAAGCCATCTGAAATTACCTGTAAAATTAAGTGAATAGATGTGTAGTTCTTCACTGGCTTTCTGCTAACATCGTCTTTAAAATGTATCAACACTGAAATCCAGTCACTTCTCACACCTCTGCTGCTTCCATCCGAAAACCATCCTCTCCTCAGAAGTAACAGGCTAGTCTTCCAGGTGGGCTCCCTGCCCTGCTGTCTATTACCCACATAACAGAAGACAAGATCATTTTCTTTTCTTTTTATTTTTAATGAATGGCTTCTTCCTCTTTATCTATCTGTTTGGCGCACCGGCCCTCCTTCACCACCTGTGGCTCTCTCACAGCAGGAGGCTTCTCTGGAGCTGCGGCTGCAGGCTCAGGAGTTGTGGCCTGTGGGCTTAGTTGCTCTCACCCCCGTGGGATCTTAGCTTCCTGACTAGGAGAGTTTCCTGCATTGGAAGGCAGATTTTTAACTACTGGACTGCCAGGGAATGATCTTTTAAACTGACCTTTTAAAAGACGACATGATCTGTTAAGCTGTGAATTAGAGCATGTCCTCACCACCACACCCCAAAGAACACTGCAGTGTCTACCCTTCTTAGCATGAACTCCCACCCCCTCACCACTGCCTCCAAGCCCCTCATGACAGGGCCCCTCTGGCCACCCTAGCCTCAGTCCACCAGTCTCAGCCCAGCTCCTCTGTCTACGCACACGGGCCTCTACACTGCTCGGTCCTGCCCAGGGCTCCTGGCCCTGCTGTGACTCCCCAAATGCACCCCTTCTCCAGAAACGCACCTGGTTGGCTGCCCTCTTCCACTGAGGTCTCTGGTCCAGTGGTCCAAGGTCAAGGCCTCAGAAATGCGGTGTCTGACAAACCCTGAATTATTGGCCCTGCCATCACCACTACCAATCTTCTGGCCCAGCCATAATTTTCTCCAGAGCAGTTATCAGTGATATCAGAATATTTGGTTTTGTCATCTGTATCATTGACATATATATTCTTTAAAAGAAGAACCTTGGGGCTTCCGTGATGGTCCAGTAGATAAGAATCCATTTGCCAATGCAGAAGGCATGGGTTTCATCCCTGGTCCGGGAAGATTCCTCAGGCAATGCAGCAACTGAGCCATGTGCCTCAGCCACTGAGCCCGAGTGTCCAACTACTGAAGCCTGTGCGCCTAGAGCCTGTGCTCACAGCAGGAGAAGCCCCTACTTGCTGCCACTAGAGAAAGCCTGCTCACAGCAACAAAGACCCAGCACAGCCATAAAGAAATATGTGCTGGGCTTAGTTGCTCAGTTGTGTCCCACTCTTTGTGACCCCATGGACTGTAGCCAGCTAGGCTCCTCTGTCCATGGGGATTCTCCAGGCAAGAATACTAGAGTGGGTTGCCATGCCCTCCTCCAGGGGATCTTCCCAACCCAGGGATCAAACCCAGGTTTCCTGCATTGCTGTTACTATAGGCATATATAGTAGCCTGCCTCAGGGAACCCTGTCCCTCCTCCTCCTGACCCTTAGACTAAAGTGCCTTTGTTTACATCTCAGGGAGATAACCTGAGCCTGCCCATCTGTGGAGGGACTGTGATATTCTTGGGTTCTTTGTGTGGGAAATGGCACCACTTGTCTGATGCTTACCGGTGTGGCTCAGAAGTTCATGAGGGGCAGGGGGTGGGGGCGGAGGGGGCAGGAATCACGGATAGCTGTGGCATCTTTGTTTACTGATATGGCAGGAGATATTCCGTTTCATACCACCTCTGAAATAGCTGTAAGGAAGCAAAACTAACAACCCCCCTGCCTGAGGCTTGCCATTCTAAGAGATATTTGCAAGAATTAAGTAGTCTTTTTACTTTGTTTCCTCACAGCACCCCCATCTCTGATCCATAAAAGAACCTGGCATCCAGGCCTCAACAAGATGGTTATTTAGAGACATTAGTCTGCCATCTTCTTGGTCAATCGGCTCTCCAAATAAAGTCGGATTCCTTGCCTTGACACCTTGTCTCTTGGATTTATTGGCCTATTGTGTGGCGAGCAGAGAGAGCTTGGACTCAGTTACAGTAGTACACACTGGAAAATGTAGGGTGGGTTCAAGCCAAAGGGTACGGTAAGAAAGATTTGAGACAGGCCAAGAGGGGCGGGCTGATCAGCGAAGGGTAAACTTTTGGTAGAGGTAAAATTCAGAAAGAAAAGGAAAATATAGGGTGTGGGAGAGATGCCTCAGAGAAGAAAGAGCTGAGCAAGTTGGACCAATACAGGGCATGCCACGCACGGTATGTCAGGGTGAGCAAGCGTAATCTGTCAGGGTGAACTAACATGACAGGTGGGGGACAGCAGAGAAGACTGAAAAAGAAAAATCAGTATACTGCTGAGAAGGACAGAGTATGAAAACATACTCGAAAGCTAAGTGTCATGTGGGCTACAGCAGGGCACAACCATACCTGACAGAGAATGGAAAGGCTAAATAAATACAGAAGTGATGAGGCACAGAAGGCTTGGGTAAGGTGAGATGGAGCTGGAAAGGGTAATAAATAAAAGTTGAGTCTAAATGTTGACCCCCCGATGAAACTAAGAAGAATCTGTTCCCATTAACTCATTAACAAGAATTATGTGGAATATAGTTGTGGTTGATGTGGGTTTTCAATATTGGTAGCATATATTAAGCAGGTCCCAATATTGATTGGACCTCCTGGAGAAGGCAATGGCACCCCACTCCAGTACTCTTGCCTGGAAAATCCCATGGATGGAGCAGCCTAGTAGGCTGCAGTCCATGGGGTCGCTAAGAGTCGGACACGACTGAGCGACTTCACTTCACTTTCAATATTGATTATCCCAAATTCTCAGGGTCCTACATCAAGGTGTTCATCAACACGTTACCAATCACAGAATTCTATTCTGCCGTTGGTCCTTAAACCTGCACAGTTGTTAAAATTATATATGTATTAAAAAACAGGAACCTTGTCTATTTGTCACCCCTTGTATCTCTCGAATCTAGAACAGTCCCAGTGCATAGTAGGGGTTCAATAAGTAGGGGTTGACCATAGGCTGGCACAGTGCTTTCAAAAAGCAATTTGAAAACATGTAGGCTGCCAGTGTGCTCCGTCGCCGCAGCTGTGTCTGACTCTTTTTGACCCTATTGACTGTTGCCTGCCGGGCTTCTCTGTCCATGGGATTCTCCAGGCAAGAACACCTGAGTGGGTTGCCACACCCTCCTCCAGGGGATCTTCCTGATCCAGGGATTGAACCTGCATCTCCTGTGTCTCCTGCACTGCAAGTAGATTCTTTACTCACTGAATCACCTGGGAAGCCCCCAAAACATGTATGACAAGCCTTAAAAATATTCATGCAAAACTTTCCTGGTGATCCAGTGGTTAAGACCACCATGTAATCCAGGCGACCCTGGCCCAGGAAGTAGTATCCCACATGCGGGCACAGTTAAGCCAGTGCACTGCAGCTACTGAGCCCTGGAGCTCCTGGACCTGCCCACTGCTAGAGAGTCAGGGTGCCACAACAAAAGATCCTGCCACAACTGAGACCTGATGCAGCCCCCACAAAAAAGTGTTCATGTTCTTTGACTCAGTAATTTTTACTCAAGAAATCCATCATTTTAAAATAAAATACAGAATAATGTTTAAGTATGCAAATTTTATTTTAAAAAAATGTTGGCCATGCCAGGTGGCTTAGCAGTATCTCAGTTCCCCAACAAGGCATCGAAACTGGGCCTGTGCAGTGAAAGCTCTGAATCCCAACTAGACCACAGAGGAACACCCTCAGGATAAGAATATTAATCAAGGAATTCCCTGGTGGTCCAGTGGTTAAGACTAGGCACTCTCACTACTGTGTCCTGAGTTCAGTCCCAGTTTGGGGAACTGAGATTCTGCAAGACATGAGGGCAACCAAAAATAAAAAATAAATTAATCAAACTTTATTTGTAAAGGTAGAAAAAAGATACAGAAGAGTGGGTATTTTTTTTTTTTAGGAAATAGTATACAGCTGGTAAAAAAAAGTTTTTAAGGAGAGTTTATAATATATAAAGTTATTTATTGATTATAATGAAGTTTTCAAAAATAAGATTCAAAATAATTCATAATGCATAACTACAGCTATGCAGTCCTGTATAGACATGCAAATACATGGGAAGCAGTTTGTGCAACTGAGCGTAGCTAAGAAGTGACGATCGGCCAAAGAGCTCACCATATCCCTCCCCGTGGAGACATTAGATGGTTTTGTATCTTTCTGCTTTTATTTATTTTTGTATTTTGTTTGTGACTGCACAAGGTTTACTTTTTAAATATGATTAGTTAGTTAGCCAGTTACTGTTGTCTGTGCTGGGTCTTCACTGCTCAACGGGCTTTCTCTAGTTGCGGGAGCTGGGGCTCCTCTCTGCTTGTGGTGCACGGGCCCCTCTCTGCTTGTGGTGCACGGGCCTCTCATTGTGGCGGCTTCTCTTCTTGGGGAGCAGGGCTCTTGGGTGAGCAGGCTTCGGTACTTGTGGCACAGGTGCTCAGGAGTTTCGGCTCCTGGTCTCTAGAGCACAGGCTCAATAGTTGTGGTGCATGGGCTTAGTTGCTCCAAGGCATGTGGGATCTGCCTGGCTTAGAGACCAAAGCCCTGTCTCCTGCATTAGCAGGCAGATTCTTTACCACTGAGCCACTAAGGAAGCCCTTGACTTTTCTAATGGGATAAAATACTTATAATGTATTAAAATGTGCAAAATGAAGTTTTAATGAAAAAATTCAACTCTCCTTTCCCAACTCACATTGAAACATCTCTCCTCTGACATCACGGGGCAGAAATCCGTACTGATGGTCCTCCAGGGGAAAGAATTGAACTCTTCCTCCACAATCCGTGATCCATTCTTGGATTTGGAAGTCAGCTGAGCAATGAAGGCAACACTAAGAATGCCATCTATTCTTGGGCTTCCCTGGTGGCTCAGATGGTAAAGAATCTGCCTACAACGCAGGAGACCTGGGTTCGATCTCTGTGTCAGGACGATCCTCTGGAGAAGGAAATGGCACAAAGTACTCCAGTATTCTTGCCTGAAGAATTCTACGGTCAGAGGAGCCTGGGGGGCTATAGTCGATGGGGTCCCAAAGTGTTGGACATGACTGAGAGATTTTCACTCACTCGTAAGATCTTACCATCAACTATTGATTACTGATTGTTACCTAATTTTAATCTCACCACACCTGAGACGGTAGAATGGATTCTTTCATTTTCACAGCTTGAGGATCTGAGTCCCTGAGATACTAAATGTGTGGCCTGGATTCCCAGAAAATGTTGACCTTGAAACTTAGATGACTCTGGACTTCCTGGGAAGCCCACCTAGGCACCACCTGGGTGACAGATGAGTGAGTCATTCAGCCATGGAGTGTGGGTCCTAGCATTCTTGGAGGGGTCTACAGTTTTCCACCTGAAGAATCCTGCACATACTAAGACTATATTCTCTCTCTCTTCCTTCCATGTCAAGCAGGCTTTTCTTTAAAAATGCAAAGATAACTTCCCTAATATTAAGGCCAACCCTAGTCCCCTTACCCCCACTCCACCCCATGACTCATCCCAATTGCTAATCTAAATTTCAGTGAAACTACCCTCAGAGTTGTAGTTGAGCATGTGGATCCAGGACAGAAGTTATTTGGGCATTTGGACTTGGCTGATCTGGAAGGCAGTCCTGAAAGTTGATATTTTATTCTAGATGGATTTTGGGAAGGGATGGAAATGCCTGATGAGAGAAGACAGGTAAGAAGATTCCAAAAGCAAAGGCCAGTGAGCTCTGGGTTCCAACAAAAGGACTTGGAAAACCTGCCAGCCATTCTGGGCTTATAGTTTCGAGTTTCAATTCCTTCTCAATTATAGACCATTCATTTGGCAAACATGTACTAAATATCTACTATATGTTGGCCGCTGCTTTTAGAAGGAACTGGGGCTGATGGAACCTCACTCTCCTGGCACTCAAGGTTGGCTCAGTCTTGCTCAGCCTAACATGGGTAAGGAAGTTTTAACACAAATGGTAAGTGCAACCTGCACAGGTGCCTTGTGGACATATATGTAGACTGGCAGCTTTGAGCGAGGAGTTACAAAAACCTTATAAAAGAGACAGCATATGAGCTGCATTTTGAGTATAAGTAGGAACCCAATGGACACCCAGGACAAATGAACATGACTCATAATCCAGGACATGCATTCCTTGGCCTAGGCCAGGACAGGACTCAGACTAAGCTGACTGGGGAGCTTTGCCAGTTTCTTTCCTGGCGAGAAAGTATGCCCCCAACATCTGACTGCTCAGGAATCACAGTTACTAAATACTGAGATGAGGAGTGGGCAGGGCGGGGCTGGATTTGAACAGGAAATTTCCCCTGGAGGGATTGTTAAAATGCAAAGCCCTGGGCCCTCACCCCTGGAGTTCTCATCAGTAGGTCTGGGATAGGTCCTGGAAACCATCCCAGCTGATGCCAGTGTAGCCTGTTTTGGGGCTGCACTTTGAGAACTATATTAGAACCACTTTCTGGCAAGAAGAGCAAGGGTTTATGAGTCTAGTTTGGTTTCTAATATCAGAAGGGAGCTATGAGGTATGGAATAAACCAGACCACACCTGATCCACCCTGGCACCGCACGCCTACCCCAGTGACCCAGTGTTTGATTGCCTTGGGGTCACAGGAGCTGCAAACAGCCAGGAAGGGACCAGATGTGAAGGTAGGAGAGGGTGCCTGGGAAGCAGAGCTCGACACTCAGCACCTGGGGCTGCTGCAGCTCCACAGACTGGCTCCTGCGCCCTCAGGTCCTTCCTCACCCCTCAGGACGCTGACTTCCAGGCCTTCCTCTTACTCTACCTCAAATGTTTGGGCCTCTGATGACAGAGGAGCTCTGTCTGGATCTTTCTGATCCAGACAGGGGAACATAAGGTGACAGACATGGACAAACTTACAGGTTAACAGAATGGGCTAATAACGAGGGCCCTGAAAGTGTTGGCAAATGGCTTCAGTCAGGTGTCCTAGGAGAAACACCAGAGAGTCACGTTGGTCTAGGAGTGTGACTCTCGCTTCGGGTGTGAGAGGTCCTGGCTTCAAATCCTGATCGAGCCCACATCCTTTTGGGCTTCCCTGATGGCTCGGACAGTAAAGAATCTGCCTGCAATGCAGGAGACCTAGGTTTGATCCCTGGGTTGGGAAGATCCCCTGAAGAAGGACATGGAAACCCACTGCAGTATTCTTGCCTGGAGAATCCCCCTTGAACTGAGGAGCCTGGCAGGCTGCATACAGTCCATGGGCCACAAAGAGTTGGACATGACTGAGCGACTAAGCACACAAGAGAAACACCAAAGTTATTTATCTAACTTTTGAGACTTTGACATGGACGCTAGAGGGCGATCTGAGATTGCTGAAACTACAAGTGTTGGTCCAACCACCCAAAGAATGCTTTGTAAGCTCGGCGAGCATGCTCAGTCATGTCCCACTCTTTATGAGGCTGCCAGGCTGCCAGGCTCCTCTGTCTGTGGGAACCCAGGCAAGAATTCTGGATTGGGTTGCCATTTCCTCCTCCAGGGGATCTGCCTAACCCAGGGATTGAACTGGGGTCTCCTACATTGGCAGGAGGATTCTTTATCACAGAGCCACCTGGGAAACTCCTAGATTGGGCTTTTCTGCTTAAATCAAAAATTTGTCAAATACTATAAAAAAATAATAACAATGTTTTAAAGTGGGAATTGCCTGGCAGTCCAGTGGTTAAGGGGCTTCACTGGTGGCTCAGATGGTAAATAATCTGCCTACAATGCAGGAGACTCACGTCTGATAGTTGGGTCGGGTATGACTACCCACACTGGTATTCTCACCTGGAGAATTCTAGGGACAGTGGAGCCTGGCAGGCTACAGTCCTTGGGGTCACAAAGAGTCGGACACAAATGAGCGAAATCACTTACACTTTCACCAGTGGTTAAGACTTGGCGCTTTCACTGCTGTGGGCTGGTTAGGGTCTCTGGTGTGGGAACTAAGATGCCACAAGTCACACAGCTAGACCAAAAGAATAAAAATAGCCAATTTCCTTGACCAAACAACTTTCATATGTTGATTAATCGTGCCCTTATTTTACCTTTTAGTGAATGAAAGACAGATATGTAAAGAAAGAAAATGCAACTAAAAGAAAAACAACATACTCAATAAAAATGGGAATAATAATTCAAGGAATCATATATCTATTTTCATACCTTAATCTATTTTTCTTCCAGTTTTATTGAGATATAATTGACATACAGTAGAACTGTACACATTTAAGATGTAGAGCATACTGATTTGACTTACGTACATTATGAAATGATTATCAGAGAATGATATAATTTTGAGACATTAGTAAACCTTCAGTTCACTTCACTTCAGTCTCTCAGTCGTGTCCGACTCTTTGCGAACCCATGAGTTGCAGGACGCCAGGCCTCCCTGTCCATCACCAACTCCCAGAGTCTACCCAAACCCATGTCCATCGAGTCGGTGATGCCATCCAACCACCTCATCCTCTGTCGTCCCCTTCTCTTCCTGCCCCCAATCCCTCCCAGCATCAGAGTCTTTTCCAATGAGTCAACTCTTCACAAGAGGTGGCCAAAGTATTGGAGTTTCAGCTTCAGCATCAGTCCTTCCAATGAACACCCAGGACTGATCTCCTTTAAGATGGACTGGTTGGATCTCCTTGCAGTCCAAGGGACTCTCAAGAGTCTTCTCCAACACCACAGTTCAAAAGCATCAATTCTTCAGCGCTCAGCTTTCTTTGGAGTCCAACTCTCACATTCGTACTTGACTACTGGAAAAACCATAGCTTTGACTAGAGGGACCTCTGTTGGCAAAGCAATATCTCTGCTTTTGAATATGCTGTCTAGGTTGGTCATAGCTTTTCTTCCAAGGAGCAGTTAATTTCATGGCTGCAGTCACCATGGGCAGTGATTTTGTAGCCCCCCAAAGTAAAGCTTTCCACTGTTTCCATTGTTTCCCCATCTATTTGCCATGAAGAGATGGGACCGGATGCCATGATCTTAGTTTTTGGAATGTTGAGGTTTAAGCCAGCTTCTTCACTCTCCTCTTTCACTTTCATCAAGAGGCTTTTTTGTTTCTCTTCCCTTTCTGCTATAAGGGTAATGTCATTTGCGTATCTGAGGTTATTGATATTTCTCCTGGCAGTCTTGATTCCGGCTTGTGCTTCATCCAGCCTGGCATTTCACATAATGTGCTCTGAATATTAATTAACTAAGCAGGATGATAACATACAGGCTTGATGTACTCCTTTCCCAATTTGAAACCCGTCTCTTTTTCCATGTCCAGTTCTAACTGTTGCTTCTTGACCTGCATACAGATTTCTCAAGAGACAGGTCAGGTGGTCTGGTATTCCCATCTCTTGAACAGTTTTGTACAGTGTGTTGTGCTCCACATCAAAAACTTTGGTGTAATCAAAGGAAGCAGAAACAAGAATTATCTTGCTTTTTCTATGATCCAACGGATGTTGGCAATTTGATCTCTGGTTTCTCTGCCTTTTCTAAATCCAGCTTGAACATCTAGAAATCCACGGTTCACATACTGTTTAAGCCTGGCTTGGAGATTTTGAGCATGACTTTGCTAGCATGTGAGATGAGTGCAACTGTGTGGTAGTTTGAAGATTCTTTGGCATTGCCCTTCTTTGGATTGGAATGGAACGGAACTTTTCCAGTGCTGTGCCACTGCTGAGTTTTAGGACAAACTAATATGGTTCCCTGATTCTGATTTCTTTTACTTGCTGTCAGCTCTGCAATGAGGAGTGGTCTACACTTGGGTACAGACTGTTTTGAAAAAGCCCTGGATGGAGACTTTCAGACCTGGACTTTGCGTGAACTGTGTTAACTGGGCAAGTTATTCAACTCCCACAGTTCTGTTTATTTCCCCTAAATGGAAGATTTACATTTAGATTAGATTTAGATTACGACCCTGCAGGTCTCTTCTGAGCCAACGGTCTGGTATTCTGAGCACACGATCCTGAGCAGAGAGTCACAGGGCACAGCATTCACGGAGGAGGACACCCCGCTCAGTACACTCGTCCTCCAGGTGCTGAGATACAACAGCTCGGCACTAACAAGCACCAACCTGGTGCTGAGAAAATTCCTGAATGAATTTCAGAATCAAATACAAGTAACTCTGGGGTTGCCCCAGCCTGGATTCAACACACCCTGCCTGGGCTCCAGAGTCTCCAGCTCCAGATCCTAGACCAGCTCTGACACACTCCCAGCATCACTGCATGTCCCCCACCTCTCACACTGTGAGCCCTTAGAAGGTGGGTCTGTGCAGGTAACTGGATGTGACCACTAGAGAAACCTTGGTTGAATTCTTGCTCCTGTAAGGCTCAACAGATAAGAGCTGAGCAGCCTCACCATTCAGCTTTGATTGGACCTCTGGTTTATGTCTTCACTTGGTTTCAAGGCCTTCCACACACTGTTTCAACACAGCTGACCCCTCAAGTGACTTTAACAAGAAATTATTTAAACTACAACGTCTTCCCTGAACCCACTGTGCCTGATTGCACCCCACACCTTGCTGCACACTAACTCCCAACTGCTTGCAATGTCTTCATTGTCTTTTCCTTTTTGTCTTTTATGATTATCCTAATCATCCACATGGGTGAAGTTCTATCCAAAGTTTCACCTCATTCATTAAACTCTCTCTAACTGCTGGGGTGTCTGGCCTATGAACTTTAGGAACTATTCCTCTGCTTCACTTGTAGCCTTGAAGGAGGTTCTGGTCTGGGACATCTCTGCACATGCATCAGACTGTCCCTCAGGAGTTCCCAGAAGTAGGGGAGTATCATCCACACAGTCATTGTCAGCCCTCTAATGACCAACACAAGGTTATAATCTGGTTTCCCATATCCAGAGCCCCCAGATTATTTGCTAAGCATGCATCCTTGAGCAGTAAGATTGCTGAATTAATAATTAATTAATAGCACCCAGACCCCAGCCTTCATTCTCAGGCGATGACTTGTGTTCCCTCACCTGCCTCACCTGATGCTACGGGAAGCCCATCCAGAGGGCCTCTCGCTCCTGAGGACTGGGGAGAGGTGGAGAGCACCGCTCCCCCTCTTTCTCCCGGGCTCCTGCCTGCTTTCATCAATGGGTGCTCTTTGTTCAGACCAGTCTCCAGGTTTGGCTGTGATATCACTGCAGGTTTCTCAGATTTATGGGAAATCCTCACCTGACTCGTCAAGAGCTTGGTCTCATCGACAAAGAAGTTTGGCTTCTCCATCAACCACGCAAGACTCTGCCCTCCCCGCCTAGCAGTTCTGGAGGATGAAAGTTCCTGATGAAAGTGTCCATCCACAAACCAGAGGCAGTAAGTGTAGGGACTCCTGGACCTGGTTCAGACACAGCCGTGCAGAAATACTGCAGAGCTTGATCCTGAGCTCAGAACCAGTGGATCGAAAGTAAACTCTGCTATTTATGAGTAATGATCCCTTCCCAGTGTGTGAGAAATATTGTGGTGTGTGTGTGTGAAAGAGAGAGAGAGATTGATTTTAAAACTTGGCTCATGAGCCTGGGGGTCTCGTGCGTCCAAAGGTGCAGGGCTGGCAAGCAGGCAGGAGACTCAGGGAAGGAGTGATGTTACAGACAGAGTCCAGGGTGGTCTGGACAATAGTGTGGCTGGCCTGACTCTCTTCCCTCTGAGATTTAGGAAAATCGTGAGTTTATCATCACCCTCATATTGCACAACATTTAAAAGGCCTGTGTGTTTGGCTTTGCCTTTGTTCTTATTGTTAGTGTGCTGCTATATTTGTGGAAAGAATAGTTGTGCAATGTTATGACTTCTGTAAATTCATGAACTTACAATAGGTTCATGAAGGTTCAGTGGTTAAGACTGCACTTCCAATGCAGGGTTGCAGAACTAGGGATCAGTCGGGGTGGGGGGAACCTGGATCCCACAAGCTTCAGGGCATGGTGAAAAAAATAAAAAAGAAAAAAAAATTTTTTTAAAGAACTTACAATAGATTACTAAGAATAAATAAATTCATAGTCACACTGGAAGAGAATGCAGAAGGTACTGTTATCATATTAGGTAGTTAGACTGTGGGTGAATTTTTTTCCATTTAAATATTTATTTGCTATTGTTGTTGATATGTGGTGTACAATCAGAAAAAAATGAAAGAAGGAAAAGAGCTGATTTTGGCTGTTATGATGCAAAAAAACAAAACAAAAGAAAACAAAAATGTACATTTACTATCCAATTTATTCCATTTATTACTCTGAAGTCAGTCAGATATAATCACAGCTTAAGTATCATGTGTTTGGAATGAGACTCAGAAGTGCCCAGCCCAGGATCACACAGCTGGTGGAAGCCAGGTCCTGAGACAACCAGCCCAGTGTTCCATTGCTATGGCAACTTCAGAGAGGAAGAAGGCTTCAGAGACCATGCGGTTGATCTTCTCACAACATCACCCTTCTCTATACAACATCCAGAGGGAACAGTTGAACTGCTTTAGTGATGGAGAATTCAGCTGCTACTAAAGAAGCTGATTCCTGTGTAATCGTAATTGTTAATAAAAACAAAACCTTACAATGAACCCAATTCTGTCTCTTTGATGCTTCTACAGAAATGACCAATTTTTGAATTCTGTTGTCAGACAGAATTTTTAAGCCTTCACATAACACTCTTCAATATTTGAAGAGTCTATTCTTTAGCAAATTATATCTCATCAGGCAAAATGAAAAAACAAAAACAGCTATTATCAGTGGGAAGGTTGGTCCAAATATTTCAGCCAACCAGTAGTATAAACATGAAGTTCTCCCTAATGACGCTTTATGTGCGTGTGTGCTAAGTCGCACAATCGTGTCCTACTCTTTGCAACTCCATAGACTGTAGCCCGCCAGGCTCCTCTGTCCATGGGATTCTCCAGGTGAGAATACTGGAGTGGGTTGCCTTGCCCTCCTCCAGGGGATCTTCCCAACCCAGGGATTGAACCCGCGTCTTTAACGCCTCCTGCATTGGCCGGCGAGTTCTTTATCACTAGGGACACCTGGGAATCCCAATGACGCTTTGAGGAAGTTTATTAATTCTTTAACTGAAATGATATTTGTTTAGCACGTGCTTTCTGCCAGGCCGTGGGGATACATTAGGTGAAAGCAAAAGCTGCTGAGTCGTGGCACAGAGTCGGACACGACTGAAGTGATTTAGCAGCAGCAGCAGCAGCCTTTCCCTTCTCTAGGGGATCTTCCCAACCCAGGGATCCAACCCAGGTCTCCCTCATTGCAGGCAGAATCTTTACCAGCTGAGCCACAAGGGTAGCCCAAGAACTTGCCCTGTGTGTTTCTATGCTAAATAGTCCAGCTGGGAAATAGGCATTTGGAATAGAGAGCAAGGGCGCCACTGTAGTCTGGGAGCAGCTCAGGACCTCCTTCCTGAGGAGGGGACATTTGAAAGCAGCCTTGAGGATGAAGAGGAGTTGACGGGGCACCTGAGGTCTGTATAGAGGGAAACCGCTGATAAGGAGTCGTGTGTGTATATTGGATGGTGTGGTGGTGTCACAGGATGGACCAAGTCCCTGGAGACTGGAGAGTGGGCGCTCCACCTGGGCAGTCTGGAGCCCAGAATGTCCTTCCCCACCCTCTTAGCTGTGTTACTCCAGACAAGTTATTTTCCCTCTGTGCTCATCTGCATCTGCAAAACGGCTGACGTTTTAGGGATGTGGTGAGGGCTGGTTGAGTTGATATGGGAAGTGCTCAGGACAGTGCCTGGCATGTACTGGATGCTCAAGCCTTGTTTGCTCTGGTGGCTGGAGGGAACCGAGGTGGGAGAGAGCGGGAGGCTGAGGATGGAGGCTGGGCCCTGGAAGCCCTTCTTCCCTGGTGTGATTTTCTTTTTGCTGACCCAAGATCGTATCAAAGACAAATGATATAAATTAGGTTCTAGTCATGTCTGGATGGCATCACTGACTCGATGGACGTGAGTCTGAGTGAACTCCGGGAGTTGATGATGGACAGGGAGGCCTGGCGTGCTGCGATTCATGGGGTTGCAAAGAGTCGGACACGACTGAGAGACTGAACTGAACTGAAACTGAATCATGTCTCCTTCAGGCTCCTCTGGCCATGACAGTCTCTCAGACTTCCATTTTTGTTTGATGACCTGGATGTTTTTGAGAATTGCTCAGGGATAGTGTGGAATGTCTCTCTAGTTGACTTGGGTTTTTGCAAAGAAGACCACAGAGATGAAGTGACATTCTCCATACATCAAGGGTTTATTTATACTGTCCACTGGAATATCACTAATAAATTCACTTCAGCACCCACCTAAGATATATTTCCTCGGTTTCTCCTTGTGAAGTTCTATTTTACTTCCTCACTGTCCACACTGTAGTCTTTGGAAGGAAGGTACCATGTGCAGTCCACACTTAAGGGGCACTCTGATATAAACTCTGGTGTGCAGGGGTTTGTGCAAATAAAAGTTTTCCAGTGAGATGGAGAAGTACTAGACTGATGAGCAGATGCGATGGAGAGTCTCTGTGTAGCTTCATAAGAAACTGCTGATTCTCATTTCTAGCGACTGTGCTGCTTCCTATTCCTGCCCCATTGAGCCAGGGTTTCTGCTGCTCCGTGTCCTGGTCAGCACTTGGCATCACCGGTTCTTGGATTCTAGCTACTCTACTAGGTGTGTGAGGATGTATCATTGCTGTGTTTATTTGCATGTCTTATATCTTATATCTTTCCTTTTCTCCTTTGCATTTCACTTCTCTTCTTTTCACAGCTATTTGTAAGGCCTCCCCAGACAGGCATTTTGCTTTTTTGCATTTCTTTTCCATGTGGATGGTCTTGATCCCTGTCTCCTGTACAATGACATGAACCTCCTTCCATAGTCCATCGTGGTTATATGGGTCTTTAAGATCTGTTTTGTAGAGTTCTTCAGTATATTCTTGACACTTCTTCTTAATAATCTTCTCATTAATGTTATTAATGAGATTTAATATTGATGAATCTTCCATTCTTTTCTAGAATTATTTTGTGTCAACTGAATGTCAGCTTTCTCATTTTGAGATATAACATTTTAATGACATATATGCTGTAACCATTTTTAATGCTTCCTTCAGAAATGTTGCATTTGCAATTCTTTCCCTCAGAACGATCTTTCTGGATTACCTGGTATCTAGTGTCTTACCATCACTTGAGACTTTATTGACTGCTAATACTTAATACAGGTTGCTCTCCTGTTTCCCTGGTTTGCTATTTCAAAGTATCAAAAACTATCAATGCTTAAAAAAAAAAAAAACTGGTGTGAATATCGGCCTTTCAAGTTTTTCATGCTTAAGCAAAATTCAGAAAATGGTGTTCTAATCTTAATATATGCCTTGCACAAATATTGCTCTGTTGTTTTCCCTACTGTCAAAATGAGCTGCTTCTTTTAGGAAAATAATAGGCTTATGGTCGTATCTCAAAATGCTAGCAAATAGTTATTTTTCTTAAAAAGAACTATCTTCTCTGATGACATGGGAAGTATACATCAAGCATTTCTGCTACATTCCACAGTCCTATGTCCCAAGGAAAATCATTTGTATGAGTTGAACTACTCTCTTTTTCATGGAATGCAATTTTTATTTGAAAGAAGGAATGACACTGGAAGAGCTATAAAACTTAGTGAAACAATGAATTACTTTTAAAAAATCTTACATTAGTACAAGTGACATCCACTCTGCAAAATAGGCTTATGGATTTTAATATAACAGAATAGGAAATAGTGATATTGTTTCAGGTCCACTGAAAAAATAACCTTTAAGAAACTATCACTTGCATAGTTTTAGCTTTGTATCAAAGATAAACATCCATAAATAACAGGAAAGGTTATTAAAAATATTACTCCTACATATATATGGTCCTTTTTATTTCCATAGATTTTCAATCAAAATAACGGATTCAACGCAAAACAAATATAAAATCCAGTGAGAGAGACAAGGAAAAGACTTGCAAAAATATAATAATGAAAAAACTTCCACTGTTCCCACTATAGAGTTTATTTGGAGAAATAGTTATTTTTCATGTAAAAATCATGGGTTATTAACATTATTCTAAATAAATTAGTTAAAAATGTTTAAACTGTTATTTCTACTACGGAAAATATCGACAGAAGTAACTACATAAACAAAATTATCCTAGGGGTCCTCACTAATTTGTAGGACTGTATAAATATCCTGACCAAAATGTTCTGAAAATATCTGACTACAGAGTCGCTGGGCGAGGACTCGGGAGAGTGTGATTGCCGAGTTCTCGGTGCACGAGAGGAGAGATCAGGGCAAAGTCCCAGGTACCGGATGCGGTTCTCAAGGCCTCAGCGTCCCAGAGTCAAGGGCCTTGTTTGGGGCGGAACTGTGTTGGGGAATCCCTAGTCTCCTCGAGTTTCACTTTCTTTTCGCGAACTGTGTTGTGCCTTTCCGGCCGGACACTCGTTTCGCGGCCCTAGTTCTCACTTGCATTGGGTGTCTGGTTTCTAGAAGCCAATCAGCGGCCCCGCGATTCCAGGTTATAGTCTCCAACGGTACCCACACCTCCTCCGCCGGGACTCGGTTTCTCCCCAGACCCGGAGGATACGGGTCATGGGGCCGCGAACCCTCCTCCTGCTGCTCTCGGAGGTCCTGGTCCTGACCGAGACCTGGGCGGGTGAGTGCGGAGTCGGGAGGGAACGGCCTCTGCGGGAAAGGGCGAGGGGACCGCCAGGGGGCCGGGGGGAGTGGGATGGGCAGAACCCCCAGGGAAGGAGCCACGCCGCCGCCCTCGCCCAGACCCGTCCTCTCTCACCTGGTCCCGTCCTATCCCTCCCCTGCTTCCCGCCCCCTTTTCTCTCCCCTAAGAAGTCCCGGTCCTTCTCCGACCTTTTCGGTCTCACGTGCCCCTAGCCCCCTCCCCACTCCCGGCCCCATCACCTCTGACCCGGGACCCGCTCCAGGAGGAACATCGGGCCGGGTCTCACCCCTCCCCGTCCCCAGGCTCCCACTCCCTGAGCTATTTCTGCACGTGCGTGTCCCGGCCCGGCCTCGGGGAGCCGCGTTTCTTTGCCGTCGGCTACGTGGACGACACACAGTTCGCGCGGTTCGACAGCGACGCCCCGAATCCGAGAATGGAGCCGCGGGCGCCTTGGATGGAGCAGGAGGGGCCGGAATATTGGGAAGCGATGACAAGAGATGCCAAGAAAGCTCAACAGAGATTGCGAACGGGCTTGAACACCTTACGCGGTTTCTACAATCAGAGCGAGGCCGGTGAGCGAGATGGGCCCGGGTCCAAGTCACGACCCCCATCCCCAGGGACTGGCTGGGGTCGCCCCGAATCTCTGGGTCCGAGGAAGGAGCCTGGGGAAGTGGGGGGCGGGGACTTGACCCGGTTTCATTTTCAGTTTGAGTTTAATCACCGCGGGTGGTCGGGGCGGGTCAGGGTCTCACACCCTCCAGTGGGTGTTTGGCTGCGACGTGGGGCCGGAGGGGCGCCTCCTCCGCGGGATCTGGCAGAACGCCTATGACGGTGCGGATTACCTCGCCCTGAACGAAGACCTGCGCTCCTGGACCGCGGCGAACACGGTGGCTCAGATCACCAAGCGCAAGTGGGAAACCTCCGGGGAGGCAGAGTTCCAACGGAACTACCTGGAGGTCAAGTGCGTGCAGTGGCTCCTCAGACACCTGGAGACAGGAAAGGACACGTTGCTGCGCGCAGGTATGAGGGGCACCGGGCCTCCCTGATCTCGTCTCAGGCTGGAGCTGGCTTTCCACGAGGAGAGGAAAATGGGCTCCTTCTGGGAATCCCCCCAGGTTTTCATATTCTGTAGAAAACAGTGACACACCAGTGGCCCCATTTCTCTGAAGGACAGTTAAAGCAGTCAGTGTTTTTGGAGAAGCAGAAAACCACCCCTGAAGTAACTAGTCAGTGGTGCCCTTTGACCCTGACTGTCATCTTGTGAACCATGACTTTATCTCTCAAGGCCTGTTCTCACCCTGAGACCATCTTAGGAGGCCAGACTCCAACTTTTCTGAGGCATTCAGCCTCCACCCAAATCAGGACCATTACTCTGTCATTTCCCCTTCCATGGAGTCTCCTACCTTGGCACTCACCCTGACTCCAGAACTTTCCAAGAACTAGGAGTTTTTCCCAATCCGGGAGTCCAGGTTGGTGTCTGGTGTTTCTGCTGCTTCTGTTCAAACCCATTATCTCGTCCATTCTCAGCATGGTCATGTGGTACTGCTTCAGTGGCCCATGGAATGTGAATTTTCTGATTCTTCCTCTTCAGACCCTCCAAAGACACATGTGGCCCATCACCCCATCTCTGACCGTGAGGTCACCCTGAGGTGCTGGGCCCTGGGCTTCTACCCTGAGGAGATCTCACTGACCTGGCAGCAAGACGGGGAGGACCAGACTCAGGACATGGAGCTTGTGGAGACCAGGCCTTCAGGGGATGGAACCTTCCAGAAGTGGGCGGCCCTGGTGGTGCCTTCTGGAGAAGAGCAGAGATACACGTGCCACGTGCAGCACGAGGGGCTTCAGGAGCCCCTCTCCCTGAGATGGAGTAAGGACGGGGTCAGAATAGAGTTTCCTCTTAGATAAGGCAGGAGCCCTTCTGGACATGTTCAGCAAGGTCAGGACTGAAGCCTGAAGTCTGGGCCCCTTCCCTTTCTTCCACAGAACCTCCTCAGCCCTCCATCCCCATCATGGGCATCATTGTTGGCCTGGTTCTCCTCATGGTCACTGGAGCTGTGGTGACTGGAGCTGTGATTTGGAGGAATTAAGCACTCAGGTAGGGAAAGGAGGGAGGGATCTGTTTTTTTTTTTTTTTTGTCTCACTGAGCAAGATTCTGGCCCAGGTGGAAGTTCCCTGCCTCTTTACTGGAAAGTACCCTCCACACACTTGTGGAATCTGAGCTGATGCTAAGACTGACCCTTTTGTAAAGTACATGTGAAAATGAAAGACACATTTTTCATCTTCATAATTCCAGTTGCAGGCCTGTTTCTCAGCATTTGAAGGTCAGGAGGGAATGTCCCTGCTGAGGACAGACCTCCAGGAGGGCAGCTAGTCCAGTCCCCCCAGGTCTCCTTCCTTCATGTTCCTGAGACTGTCCTGGATTTTTAATCACGGTTCTGCAAAGTTCTTTGTTGTCCAGGACTAGGGAGTTCTAGGATCTCATGACTCAGTCGTCTCCCTGGTCGCTCACGTGATACTTTCTTCTCACAGGTCAAACAGGAAGGGGCTACACCCAGGCTGCAAGTAAGTACGGAGGGTGTGAATCCTGAGACCCTTGTGCGGGTGCAAACAGGAGGCCATTCGGGACTCACCCTCCTCAAAGTGCCTTCTCCAGTTTCTCTCCTGTGGGTTCTGACCACACTCTGGTCTTGTTCTCCCCAGGCAGTGACAGTGCCCAGGGCTCTGATGTGTCTCTCATGGTTCCTAAAGGTGAGACCCTGGGGCGTCTAGATTGGGAGAGGGGTTAGGGCAGAGGGGACACACTGGATGGCGGGGGTCTCTGAGTGGGACATGTGAGCGTGTGGGGGGCTGTGGAGAATGTCAGCCCTTACATGACTGACTGAACTGCTTCTTGATTCTTTTCTCTCACAGTGTGAGACAGCTGCCTTGTGGGGACTGAGTGATGCTTGGTCCCACTTTGCGACGTCAGATCCCCAGACCCCTCTTTCTGCAGCTGCATCTGAAGGTGTCTGTGCTCCTATTAGTGTAACATGAAGAGGTGGCGAGACTGCTGACCTCTTCCAGAACAAACTTCTGGAATTAAAAAGTGCTGCCTAATAGTCACAGCAGGAAGAATATGCGACCTGTGCCCCTGGGATCTTTTCTGAAGAGAAAATATCATTATGTGTAGAGTGCAGACTGGTGGGTGTGGGAGGGAGGGCTGATCAGCTCTGGGGAAAGCACAGGCAGCACTGATGTCAGTGTGAGTGGATGATGTGCTGTAGCTGCCGCGAGAGAGCAAGTGGCCTGAGTCCACATTAATGAAGATAGAATACAGAGGCGTCTACACTGATCGTTCCTTCATCTGGTATTTGTTGTGTGCCAGATAGAGGATGCTCTATTTTTGCATCAGTGAAACCTCAGTGAACTAACAGCAGACACCCTTTGTTGGCCTCGGGCAGTGTGTTCTGGTGAGGGGGGCAGAGTGAGCCTAATAAGTGAGGGAAGTGTCTGCCTAGAGATTTGGCAAGTGCTCTGAGGAAGGTGACCCAGAGTATAAGTATGTGGGTACAGGAAATGTGGCTGTTTTACTAGAGTGTTCAGTATCGGCCTCGTTGAGGAGATGACCTTTGAGTAAAGATGTGAAGGACATGAAAGAATGTCCATAAGCATGTCTGGGGGGAGTCCTCTCCAGGCAGAGGAGCCTCCAGTGCAAATGCAGGAGGGCAGGAGAGTGTGTGTGTTCAAGGAAGAGCCAGGAGGCAGGTGTGGCTGGAGGAGCGAGGAATTGACATGAGATCTGGTGTCTGGCCAGATCATGTGGGCCTCCAGCATATTAGAAGGTGTCTTATGTCTGTGAAAGATGTGCACTCATAAGATGGTTTGACTAGAAGATGACCTGGTGTGACTGCTCGTTAGAAGCATCAGTCTAACTGCTGAGCAGAATCAGGAGGTGAAGGGTGAGTGAGGCAGTGGAGGAGCCTGTAGGATTAGTGTGGTGTCCAGGGTGGGGATGACAGTGCTCCCCTGGACCCGTATTAAATCTAGACAGTCGGGAGTAGAGCCTGAGAATCTGCATTTGTAATAAGGTTGGTGCTGATGCTGCTGGTCTTCAGATCACACTTTTAGTAGCAAGAACGAACGTAGACCAGGATTCCCAGATGTTGTGTATCAGCCTCACACACAGAGGTTGTTAAAGAAGCAATCCCTTGGTCTTGTCCTAATACTCTGAGAAGGTGGTTCTGGAGAGAGGCTGAGCGTTTCATAAGAAGCCCCACAAGCAATTCTGGTGATTAGCCAATTTGGGAACTCCTGAGGTATATGACATCGAGTGGCCAGAGAGGGGTCTTAAATCCACATTTAAAAGCTTTTTTTTTTCCTTCCGAAAGAAAAGGGAATACCTATATTGTCAATTATGAGGTGTGATGTTGAGAAATAATGTAGTTCTTATTCCACCTGAAGACTTAGGCAGTGGTTCATAGTTCAGCGTAATGAAATCCTTGCTCTCTGAAACTATTCTCCAGGTTGAGTTCTCCTCACTTATTCTTGGAGCTAACAATGGGGTCCAAATAAAGTTAGACATACAGTACTATATATATATGGCTCCACGGGGACAGGATCCAGTGTCCACTCCAGGCCAGGTCCCACAAAGGAACTTTCGGCCCTGCTGGGGCACAGTGTCACTGCTCACACAGTGAGCCCCTCGTGCTGGGCGTGGACCCCGCGCTGAGGACGGCCATCACTGAGGCTCCTGACAACAGGAGGTGGTGTGGCTCCCACTCTTGACACCCTTGTCAGATGCATCCTGCATAGTTCCAGCTTCTCTGTGTCACAACATCCTGAGTAGAGTCTGACATGTGGTCACCTCAGCATCATGCTGTGTGCTCTGGCAAGAATATGTGGGAAAGTGGGTTTTCTTCTTTAATGGAGGAAGGTGGTCTCTGCCTCCTACCAAGACTCTTTCAGTGTGGAATTCTCCTAATGTGGAAATGCTCCTAATCAGGTGAGGGGGAGAAAGGGATGGACAAGAATGTCAAATTTCAATTGTTAGAGCAAAGATCTGGAACTGGAACTTGACCTGGGACAATGCAGGCACTCGGGTTTGGCTGAAAGAACAAGTGACTAATAAATGCCATCCGGGGTAGACGTCTGCTTGCTTACTTGTTTGTTTTGTTTTCAATGGAGTGTAATTGATTTACAATGCTGTGTCACTTCCTGCTGTACAATACAGTGATGATTGTTGAGATGATGATTGTTGAGAGTGCTGGGTAGAGTTCCCTGTGCTATGCAGTATCCACAGCACTTTAAAGTGCTGCCCAGATGGTGGTGGAGGGAGATCCTAGGAGGATGGCTCTGCTCCAGATGCAGAAGAATCCAGACCAGGTGGGAGCACGTCAGCAGGGTCCAGGACGACATTTCCAAAAAAGGAAAAAGTGATGGAATATCCAAAGTATCCACGCTTCTTGAAAGAGTCATGCAAACAGGGGAGTCATTAGAGCTGAATTCCTGAGAGCTTCATAGAACGTAATCAGCAAGCACAAAGGCAAGTGTTAACTCAGGGAGAACAAGAGGTTGTGCAGAAAGTGAGCGGTAAGAGAGTTTACACACGAGTGTGTCAGCTAGAATCGGCACTTGCTGAGGGCATCTGCCATCTGCCTCTCCAGAGACTGACTCCCGGGCTGCTACAGCTGTTGACCTTCGACACACAGGGAGGAGAATGAGGCCCTTTGTGCTCCAGGGAAGCTAGTGGAATGGGTCTTTAGAGAGATTATTTTCAAGAACTGATTTTGTGATCTCAGTTCCTGCATCTCATATCCGTTCCTGTAGTTCAGTCTCTAAGTCGTGTCTGACTCTTTGTGACCCTATGTACTGCAGTGTGCTGGGCATCCCTGTCCTTCGCTATCTCCCGGAGTTTGCTCAAGATCCTGTCCATTGGCTCAGTGATGCTATCTAATCATCTCATCCTCTGTCTCCACCTTTTCCTTTTACCTTCTATCTTTCCCAGCATCAGGGTCTTTTCCAAAGAGTTGGCTCTTCTCTTCAGGTGGCCAAGGTATCAGAGTTTCAACTTTACCATCAGTCCTTCCCATGAGTATTCAGGGTTGATTTCCTTTAGAATTGACTTGTTTGATCTCCTTGCTGTCCAGGAGACTCTCAAGAGCCTTATCCAGAACCACAATTTGAAAGCATCAATTCCTTCGCCCTCAGGTTTCTTCGTGGTCCAACTCTCCATTTGTACATGACTACTGCAAAAACCATAACTATGACAATATGTATCTTTGTTGGCTAAGTGATGTCTCTGCTTTTTTAATACGCTGTCAAAGTTAGTCATGGTTTCCCTTCCAAGGAGCAAGCGTCTTTTAATTTCATGACTGCAGTCTGTCTGCAGTGATTTTGGAGCCCAAGAAAATAAAATCTGTCACTGCTTCCACTTTTCCCCCTTCTATTTGCCTTGAAGTGATGGGACTGGATGCCATGATCTTAGTTTTTTAAATGTTGAGTTTTAAGCCAGCTTTTTCACTCTCCTCTTTCACACTCATCAACAGGCTCTTTAGTTCTTCCTGCCTCTTAAGTTCCTCTTCTTCACTTCCTGCCATTAAAATGGTATCATCTCCTTATCTAAGGTTGTTGATATTTATTTCTCCTGGCAATCTTGATTCCAACTTGTGGTTCATCCAGCCTGGCATTTTGCCTGATGTATTCTGCATATAAGTTAAATAAGCAGGGTGACAATGTACAACCTAATTATCCTCCTTTCCCAATTTTAAGTCAGTCTGTAGTTCTGTATCAGGTTCTACCTGTTGCTTCTTGACTTGCATACAGGTTTTCAGGAGACAAGTAATATGGTCTGGTGTTCCCATCTCTTTGAGACCATTCCACGGTTTGTTGTGATCCACACAGTCAAAGGCTTTAGCGTAGTCAATGAAGCAGAAGTAGATGTTTTTCTGGAATTCCCTTGCTTTCTCTGTGATCCAACAAATGCTGGCAATTTGATCTCTGGTTCCTCTGCCTTTTCTAAACCCAGCTTGTACATCTGGAATTTCTCAGTTCACATACTGCTGACGCCTAGCTTGAAGAATTCTGAGCCTAATTTTGCTAGCATGTGAAATGAGTACAACTGTATGGTAGTTTAAACATTCTTTGGCATTGTCCTTCTTAGGGATTGGAATGAAAACTGACCTTTTCTAGTCCTTTGGTTCACTTCACTTCCTCATATGTAGAAAAGCATTAAATCCTTTCATGGTGAGATCAGCTCCTTGTGACTAGCAGAAAAGCTTTGGAAGATAAGCTTGATTGCACTGAACTCCCCCCTTCACCAAAATCATATATACTGACCTTCCTTCCCTACCTCTGTGGAGCTGTTTCTCAGAGCTATCTGAGGTGCTGTCTCCCAGGCTTCAGTCCTCATTTTGCCCCAAATAAAACTTAACTCACATCTTAAGTTGAGCATCTTTTTACTTGACAAGTATAATAGTCATGGGAAAGAAAAAGCTGAATGAACTAAGTATGATCAATATGTAAATAAAGTGGGAGCTGAAGGAATGGGAAGCGTGCAAAAAACAATGACCATCAACTATTGCATCAGCCACTGTGTGATGTGGCAGACAGTGGCTGTGATGGAAAAATCAAGCAGCAGTTCTAACAAGGCATCGTGTTTAGAGATTTGGAAATAAAAGCCAAAAGAATCAGGTAAAAAGTATTCAAAGTGGTCACCAACGGGAAAGCAGAAATTGAGAAGAATCAGGATTATAATAAGAGTCTGTATCATGAGAAATCATGCACAGATATTTGACTTCTTAATTTACAGACAAGTATGCCTTTGATTAAACAATCACACAAGAAAATGAATGAGGATGAAAGTTAATGCTTAACTGGCAGAAAATGCTTATTGGTAATAATTTATTATCCATGTGCTGTATTATAATTAAAAAGGTGGTGCAGCTGCAACCACCTCAAATATATTAACACTTTTAATCATCCCAAACACGACTGGAAAGAAACACTAGATTTCTCACTTCATAGATGAAGAAATGGAGACTGCAAGAAGGATGTGTTATATTTTAAATCAACTAACTTCAAAATAATAATAATAATAAATACATCTATATGGAACCTGCCATAAGGGTGGTGTCATCTGCATATCTGAGGTTATTGATATTTCTCCCGGCAATCTTGATCCAGCTTGTGCTTCCTCCAGCCCAGCGTTTCTCATGATGTACTCTGCATATAAGGTAAATAAGCAGGGTGACAATATACAGCCTTGACGAACTCCTTTTCGTATTTGGAACCAGTCTGTTGTTCCATGTCCAGTTCTAACTGTTGCTTCCTGACCTGCATACAAATTTCTCAAGAGGCAGGTCAGGTGGTCTGGTATTCCCATCTCTTGAAGAATTTTCCACAGTTTATTGTGATCCACGCAGTCAAAGGCTTTGGCATAGTCAATAAAGCAGAAATAGATGTTTTTCTGGAACTCTCTTGCTTTTCAATGATCCAGCGGATGTTGGCAATTTGGTCTCTGGTTCCTCTGCCTTTTCTAAAACCAGCTTGAACATCTGCAAGTTCACGGTTCACGTATTGCTGAAGCCTGGCTTGGAGAATTTTGAGCATTACTTTACTAGCATGTGAGATGAGTGCAATTGTGCAGTAGTATGAGCATCCTTTGGCATTGCCTTTCTTTGGGACTACAATGAAAACTGACATTTTCCAGTCCTGTGGCCACTGCTGAGTTCTCCAAATTTGCTGGCATATTGAGTGCAACACTTTCACAGCATCATCTTTCAGGATTTGGAATAGCCCAACTGGAATTCCATCACTGCCACTAGCTTTGTTAATACTGATGCTTTCTAAGGCCCACTTGACTTCACATTCCAGGATGTCTGGCTCTAGATGAGTGATCACACCATCATGATTATCTGGGTTGTGAAGATCTTTTTTGGTACAGTTCCTCTGTATTCTTGCCACCTCTTCTTCATATCTTCTGCTTCTGTTAGGTCCATACCATTTCTGTCCTTTATCGAGCCCATCTTTGCATGAAATGTTCCCTTGGTATCTCTAATTTTCTTGAAGAGATCTCTAATCTTTCCCATTCTGTTGTTTTCCTCTATTTCTTTGCATTGATCGCTGAGGAAGGCTTTCTTATCTCTTCTTGCTATTCTTTGGAACTCTGCATTCAGATGCTTATATCTTTCCTTTTCTCCTTTGCTTTTCACTTCTCTTCTTTTCATAGCTATTTGTAAGGCTTCCCCAGACAGCCATTTTCTTTTTTGCATTTCTTTTCCATGGGAATGGTCTTGATCCCTGTCTCCTGTACAGTGTCATGAACCTCAGTCCATAGTTCATCAGGCAATCTATCAGATCTAGTCCCTTAAATCTATTTCTGACTTCCACTGTATAATCATAAGGGATTTGATTTAGGTCATACAGGAATGGTCTAGTGGTTTTCCCTACTTTCTTCAATTTCAGTCTGAATTTGGCAATAAGGAGTTCATGGTCTGAGCCACAGTCAGCTCCTGGTCTTGTTTTTGCTGACTGTATAGAGCTTCTCCATCTTTGGCTGCCAAGAATATAATCAATCTGATTTCGGTGTTGACCATCTGGTGATGTTCATGTGTAGAGTCTTCTCTTGTGTTGTTGGAAGAGGGGGTTTGCTATGACCGGTGCATTTTCTTGGCAAAACTCTATTAGTCTTTGCCCTGCTTCATTCTGTATTCCAAGGCCAAATTTGCCTGTTACTCCAGGTGTTTCTTGACTTCCTACTTTTGCATTCCAGTCCCCTATAATGAAAAGGACATCTTTTTTGGTTCTAAAAGGTCTTGTAGGTCTTCATAGAACCGTTCAACTTCAGCTACTTCAGCGTTACTGGTTGGGGCATAGACTTGGATTACTGTGATATTGAATGGTTTGCCTTGGAGACGAACGGAGATCAGTCACACTGGAAGAGAATGGAGAAGGTACTATTATCATATTAGGTAGTGAGACTGCGGGTGAATTTTTTCCATTTAAAAAATTATTTGCTGTTGTTGGTATGTGGTGTGCAATCAGAAAAGAAAGAAGGAAAAGAGCTGATTTTGGCTGTTATGATGCAAAAAAAGAAGAAAAGAAAACAAAAATGTACATGTACTATCCAATTTATTCCATTTATTACTCTGAAGTCAGTCAGATATAATCACAGCTTAAGTATCAAGTGTTTGGAATGAGACTCAGAAGTGCCCAGCCCAGGATCACACAGCTGGTGGAAGCCAGGTCCTGAGACAACCAGCTCAGTGTTCCATCGCTATGGCACCTTCAGAGAGGAAGGGGGCCTCAGACCATGGGGTTAATCCTCTCACAACATCACCCTTCTCTATACAACATCCAGAGGGAATAGTTGAAGTCCTTTAGTGATGGAGAATTCAGCTGCTACCAAAGAAGCTGATTCCTGTGTAATTGTAATTGTTAATAAAAACAATACCTTATGATGAACCCAATTCTGTCTCTCTGATGCTTCTACGGAAATGACCAATTTTTGAATTCTGTGGTCAGACAGAATTTTTTAGCCTTCAGATAACACTCTTCAAATATGAAGAGTCTATTTTTAAGCAAATTATATCTCATCAGGGGGAAAAAAAAGGCTATTAAGTGGGAAGGTTGGTCCAAATATTTCAGCCAAGCAATACTATAAACATGAAGTTCTCCCTAATGACTCTTTGTGTGCGTGCACGCTAGGTCACACAGTCATGTCCGAATCTTTGCAACCCCATAGACTGTAGCCTGCCAGGCTCCTCTGTCCACGGGCTTCTCCAGAACACTGGAGTGGGTTGCCTTGCCCTCCTCCAGGGGATCTTCCCAATCCAGAGATTAAACCCACGTCTCTTAACGCCTCCTGCATTGGCCAGCGAGTTCTTTACCACTAGGGACACGTGGGAATCCCAATGATGTTTTGAGGACGTTTATTAATTCTTTAACTGAAATGATATTTATTTAGCACATGCTCTCTGCCAGGCCCTGGGGATGCATTAGGTGAAAGCGAAAGTCGCTCAGTTGTGTCTGACTCTTTGCGACCCCATGGACTGTATAGTCCAGGAATTCTCCAGACTATTGAGGGGGTAGCCTTTCCCTTCTCTAGGGGATCTTCCCAACCCAGGGATCGAACCCAGGTCTCCCACATTGCAGGCAGAATTTTTACCAGCTGAGCCACTAGGGTAGTCCAAGAACTTGCCCTGGGTGTTTTGATGCTAAATAGTCCAGCTGGGAAATAGGCATTTGGGATAGAGAGCAAGGGCGTCACTGTAGTCTGGGAATAGCTCAAGACGTCCTTCCTGAGGAGAGGACATTTGAAAGCAGCCTTGAGGATGAACAGGAGTTGATGGGGCAGCTGTGGTCTATATAGAGGGAAACCGCTGATAAGGAGTCGTGCGTGTATATTGGATGGTGTGGTGGTGTCACAGGACGGACCAAGTCCCTGGAGACTGGAGAGTGGGGGCTCCAGCTGGGCAGTCTTCACCCCAGCATGTCCTCCCCCACCCTCCTAGCTGTGTTACTCCAGACAAGTTATTTTCCCTCTGTGCTCATCCGCATCTGCAAAACAGGCGACGTTTCAGGGATGTGGTGAGGGCTGGTTGAGTTGATATGGGAGGTGCTCAGGACAGAGCCTGGCACGTACTGGATGCTCAAGCCCTGTTTGCTCTGGTGGCTGGAGGGAACCGAGGTGGGAGAGAGCGGGAGGCTGAGGATGGAGGCTGACCCAATATCCTATCAAAGACAAATGATATAAATTAGGTTCTAATCATGTCTGGATGGCATCACCGACTCGATGGACGTGAGTCTGAGTGAGCTCCGGGAGTTGATGATGGACAGGGAGGCCTGACGTGCTGCGATTCATGGGGTCGCAAAGAGTCGGATACAAATGAGCGACTGAACTGAACTGAAACTGAATCATGTCTCCTTCAGGCTCCTCTGGCCGTGACAGTCTCTCAGACTTCCATTTTTGTGTGATGACCTGGACGTTTTTGAGAATTGCTCAGGGATAGTGTGGAATGTCTCTCTAGTTGACTTGGGTTTTTGCAAAGAAGACCACAGGGATGAAGTGACATTCTCCACACATCAAGGGTTTATACTGTCCACTGGAATATCACTAATAAATTCACTTCAGCACCCACCTAAGATATATTTCCTCGGTTTCTCCTTGTGAAGTTCTATTTTTACTTCCTCACTGTCCACACTGTAGTCTTTGAAATATGGAAGGAAGGTACCATGTGCAGTCCACACTTAAGGGGAACTCTGATATAAACTCTGGTGTGCAGGGGGTTGTGCAAATATAAGTTTTCCAGTGAGATGGAGAAGTACTAGACTGATGAGCAGATGGGATGGAGAGTCTCTGTGTAGCTTCATAAGAAACTGCTGACTCATTACTAGCGACTGCCCTGCTTCCTATTCCTGCTCCAGTGAGCCAGGGTTTCTGCTGCTCCATGTCCTGGTCAGCACTTGGCATCACCGGTTCCTGGCTTCTAGCTACTCTACTAGGTGTGTGAGGATGTATCATTGCTGTGTTTATCTGCATGTCTTCATAACATGTGATGTTGAGCACCTTTTGGATGTATTTCCATATCATCTTGAGGAGGTGTCTGTTCAGACTTTTCTTTCATTAAATTGGTGTTTATTTTTATATTGTTGAATGTAATGGTTCTATGTATATTCTAAAACAAGTTCTTTTCCATATATGTGAATTTGCAAATAATTTGTTCCTGTCTGTGCCCTGAGCTCTTTCCCTGACAGAACAGTATTCATTAACGTCTAGATGTACATTTCTGAGAAGAGAAATCAGGAATTCCTAACTGCAGTGGTTTCTAAATAGAGGACTTGGGTGACTGGGAATGGAGGGAGAACATGAATTAGTTATTTTGTTTCTGCTGGAGCATCTTCTCAATCCTCTTGTGTGGAGTTAAAGAATGCTTTGGAAAAATGAGCTGAACATACCTTGCCCTTGTAAAACCCTTGACCAATCCCCTTCAGGCCACGTGTTAGCACATACATTCTCTGCCCAGGACCCATCATATGTTGACTGAGCTGTTCTGCCATAGAAATTCCACCACTGGAAAAGATGGGCTGACTTGTACGGACAGTTCTTCCCACAGAAAATAGCTGAAAATGCCATGGAAAATACAAAAACTGTGTTAAAAGCATCAAAGAGGGGACAAAGTCCTAACAGACGACCACACCTCTGAGAAGAAGGTTAAGATTCTGCTTGGCCTCCACAGAGAATTCCGTCCTGAGAAGAGAAGAGACGCCCCTGTGAGTCGCTGCCCGGAGCCCAGGCACGGAGCCCAGGATGTCCAGCCTCATGTCCCCAGCTCTTCACTTTTCTACCCACCTGCCTTCCTTCTTCAAAATTTAAAGGAAGCTTTATAATTCTGATTATGATGTATATGTATAACACATGATATGATAAAGGTTCACTGTAAAATAAGTTACAAAGGGTTGAAAGTGATAAAGGACAAAGTTAAAAGAACTGTAATCCTCACACAGGAGATATTTAGTTGCATTTACTTTTACTTTACTTTCGTCTTCCGGCTGCTGCCCAGGTGCTGGGACCTTCTCTAAACTGTTGAGCTCAGATCTCAGGGGCTCCCCTCTGTACTCTCCAGAAGCCACTTCCTGAGTCAGCTCACTTCCTCCTCCCTCCTCAGTCCCCTCTTGTACCTCCTTCCCTCGTCTTTACTCTTTTTTTTTTTTAATATATGTATTTGTTTGGCTGCGTTGGGTCTTAGTCGCACACGAGGGAGCTTCCTTCTCCTTTGCCGTACATGGACTGTGGCACACGGGCTCCAGAGCAGCGGAACTTCAATAGCCGCACCACGCCAGCTTAGCTGCTCCGTGTCCTGTGGGACCGTAGTTCCCTGACCCAGGATTGAAGGTGCGGACCTTGCACTGGCAGGCGAGTTCTTAACCACTGGACCAGCAGGAAGTCCTGTCAAATTGTTTCTGTGTCTTTGAGTTTGAATAGGTGCACATGTTTGTGTCTTTGTGAGTGTTTGATTAACACAGAGAAGAGTTATGGATTTTTATGAGTTTTCATCTTTGGGTCATACAACTCTTCATTTCCCAAGTGTAAAATAGTCATATATATTTTGTCTAGGAGACAAGAGTCCAAAGGTGAAGGAAAAAAGAATTGCTTGAATTTGAGGGGGAAGTGTAGAAGGAGAATACCATAGAAACCGTTCTTTCCAGCTAGAGAAACCCCTGAAACGAGAAGCTGTGTGCCACAGCTAGAGAGTAGCCCCCACTCACCACAACTACAGAAAAGCCCACAGAGCAATGCCCAGCACAGCCAAAAATAAATAAATAAAATTATATTTTTAAAAAAGAATTTTAAGGTGGTGGATCCTTAGGTTACATCTTCTGCTTCATAATGTTGCAAGTATGTACAAGTCCTACAAGGTACTTGATTTATGTTGTGTTCAACAAACACTTTCTCTTGGGTTGAGTGAACACTTCTGTGTCTACTTATGCTTACCAGGTTAAGGAAATCACCAAGAGCTCAGTATAATAGAGCAAGAATTAGCTCCAGTGATGGGCAGTTTTGAACACTTATAATCTGAAGGTGGTATACCATGGTCTGCTTAATGTCTGCTTAACATTCTAGTTGCCAAAACACATATTAATGGAACTTTCTGTGCATGCTGCATTTTAAGGCTGTACCTTAAATAGACAAACCCACTATACTCATATAAAGACTGTATTTTAATATGCATCAATCTATGAGTCACAGAATAACTTTTGGGAGGGAGAGACTGAAAGTTAAGGACATTCTAGACACACACTGTCCGATATGCTGGCGACTAGTCATATTTGAATGAAATAAAATTAAAAGAGACACAGACTCACAGATACAGAACAGACTTGTGGTTGCCAAGAGGGAGGGGTGTGGGGGTTGGGGGTTAGTTAGCTGCAAACCATTACATAAAGAACGGATGAACAGGGGACTTCCCTGGTGATCCAGTGGTTAAGAATCCATCTTGCAAGGCAAGGCAAAAGGGTTCAATCTCTGGGCAGGGCACTAAGATCCCACATGCCTTGGAGTAACTGAACCCACATACCAGGATGAAAAAGATCCCTCATGATGCACTGAACATCCTGTATGTTGCAACTAAGACCCAACGCAGCCAAGTAAATAAATAAATATTTTTTAAAAATAAAATGGATAAACAATGGTAGCACAGGTAACCCTATTCAACATCCTGGAATGAATCATAATGGAAAAGGATCCAAAGAAGAACCTATAAACGTGTATAACTGAGTCACTTTGCCATACAGCAGAAACTAACACAACATTGTAAATCAACTAGACTTCAACCAAATAAATACAAATATGTGAACAACTGATTCATTAAATAAAAGAAAAGTACTCATCACAACACTCATGTGTGAGGTGCTGAAATAGCCACATGTAGCCAGTGTCTCCCTGAATAGAGAGCACAGATATAGAACAATTCCTTCATCACAGAACATTCCGTTGGACAGGCCTGCCTTCGTGCTTTGTGGACCTAAGTCAGATGCATCAGACCACGTGAGGTGAAAGAGTCACTATTATTTCTCTTAGACACTATGTCAGATTTCTGTCCAGGATATGAAGACAGATCAAGCTGGCGTGTAACCAAACCAACCCAGGTCATAAGTGTGTGCAGGGCCTCTAGGAACAAACTGCTCCCAGTTCCAAAGGGGAAACACCTGTCCCCCGATTCCCCTTCCCAGACTGAGGCGACTCCCTGGTATCAGTTCCTAGGGGGTCAGTTCTCTTGGAGAGGAGCCCAGAAGAAGGCCTTCCACTGGGTTTAAGGAGGCAGGGAGTCCAGTTCAAGAAGATCTCCAAAACAAAGAGGAGGGAAAGACAGGGATCAGTTGGGAGACACCCTGGTTTATTTAGGACCGCAGTTCTCAGAGTGTGGTCTCTGGAACCCCTGGGATCACTGAGATACTTTGACTGTTCACTACATGGACATTTGCTTTGAGGTAAAAGAGCAATAACAGAGATTACGTCAGCAAACTTCACTAGTAATTATTTTCACTACAATTTACTTGCAGGAAAAAAAAAGGAAAATTTTCTTATAACGTCCAGGTTGACGTATTAAAAGTTCTTATCTTTCCTTCATAAACCATAATGGAAAAGATATGAAAAAAAAATATACGTATAACTGAGTCACACTGCTGTACAGCACAAATTAACACAACAATGTAAATCGACTATACTTCAGTAAAATACATTTTAAAAATAAATGAATAAAAGTCTTATGTCTCCTGAATTCATCATCCTTAAATCCGCGTTTTAAAGTATCTTCTGTAACCACTGAGCTGCTGGAGCTGCTGGAAGCCCCCCACCCTGAGGAAAGGGAAGTTGGAGACTGAATGGTTCCCCCACTATGCAGCGCTCCCTGGGGGGAGCAGCACAAAGACGGTGGTGAAAGCATTATTCTTTGAATAGTCTGAAGACACCCCAGGGGACACCTGGAGTCCACCCCCAAACCTGTGCTAGGACAAGCATGGGCCCTTGGAGCCCTCCTGCTTCTCGGATTCCCAGGTGTTTTGGATGTTAATCCCCATCTGCTTCCATCAGCAGAAGGAGCGAGACCTTGGAGAAATGCGTGTGAGGAGGAGTGATGGGCCAGGTCTGAAAGGACACACTCCGGGTCCCACTAATGCAGCAGCAGCGTGGTCCTGTGACCACAGAGAGGCTGGGAAGTCCCCTCCCAAGAGGGGAGAACAGTTGAAGTTATCAGCAACAGTGAGTACCTATTTCAATTTATTTAGTGTTCAGATATTTATTGACTCTTTACCACACGCCAAGCTCTGTGCGAACAGCAGCCTGAAACTTGACTGAGCAGCACCTTGGTCTGGGAGAAACGGAATCCACAGCACAGAAGACCTGTTGGGAAGTGCCTGCCACCCCAGGAGAAAGGATAAAGAAAACATCTTCTGGAAGTTCATAGAGTGATTCTAGATTGGAAGGTGCCTGGAGATGATAGGATTTGGACTCCACTTGCAGAGAAGAACAGGATACCAGTGGGGGAAGCTGGAACTGGAGCTTAGAAGCGGGGCCTGTAAGTACAAGTTGTCATAAGGAATACTATGATATTGAATTCGTTGAATCCATACATTCTAAAGTTATAAATGGATGGAATAATGACTCATTATATTAAGTGAAAAAGATATCAGTAAGATGAATTCATCCCATATTTTAGAAAGCTATATAAATTTAGATGAAACCACACAGACACGTTGAGTCAAAGTTTTCTAATTTTCAAACTGTTTTATTGTTAATATAAAGAGAAAAGTGCCACCAACTGCTTTGCTTGGATAGACTAACTTCTCCACAACAGACACTCAGAACTGGGGTGTAGACAAGTGAACCCAGCACGTCCCCAGCCTCTCCCTGCAGGTCCCCTGAGGGAGCGACCTCTTCTCTAGTCTCCCTGTGGACCCAGCGCCTGACTCAGGGGCTCAGTCAACACTCCCTGAAGTGCTACCCTTGGGAAGTGGCCTCTTGTGTCCTAGTCAAGAGAGTGATTTCCTCTAGAAGGCACCGCCCAAACACTGAATCTTACAGAAGTGGGTTTGCTCTAACAGCAGGACTGTGACGGTGCAAGTGTGAGTGTTGGCTCTTTTACTGACAAGCCAGGGAGCCCTGCAGCACTCATGCCATTTCTCACAAGGCCACCAGAGGGCGGTGTGCAGCTGCTTAAGACAAACCAGCCCCATTCAAATATCCTTTCCAAGGTAGCCTTGTCAAAACATGTTTTAAAGTTAGAGGATTTCTTTAAAGTACATTGATTTGCTTTTTGTCTTTAATCTCATTTGGACGCTAGTGGAAGTCCACTGTAAGTAACAAATATGAGGTGAGGCCCTGACAGAAGCTGACACTGTGATACACAGACGTGTAAACTTACATGTCCAGTCCCCCATCTGTCCATCTCTGTTCCGTACACTCTCCCTCTTCAGTTCAGTTTAGTTCAGTAGCTAAGTCATGTCCGATTCTTTGCGACCCCATGAACTGCAGCACGCCAGGCCTCCCTGTCCATCACTAACTCCGGAGTTTACCGAAACTCAAGTCCATTGAGTCGGTGATGCCATCCAACCATGACTACTGGAAAAACCATAGCCTTGACTAGACAGATCTTTGTCGGCAAAGTAATGTCTTGCTTTTTAATATGCTGTTTAGGTTGGTCATAACTTTTCTTCCAAGGAGTAAGCATCTTTTAATTTCATGGCTGCAGTCACCATCTGCAGTGATTTTGGAGCCCCCAAAAATAAAGTCAGCACTGTTTCCACTGGTTCCCCATCTATTTGCCATGAAGTGATGGGACCAGATGGCATGATCTTCGTTTTCTGAATGTTGAGCTTTAAGCCAACCTATTCACTCTCCTCTTTCACTTTCACCAAGAGGCTCTTTAGTTCTTCTTCACTTTCTGCCATAAGGGTGGTGTCATCTGCATATCTGACATTATTGATATTTCTCCCAGCATTCTTGATTCCAGCTTGTGATTCATCCAGCCCAGTGTTTCTCATGATGTACTCTGCACAAAAGTTAAATAAGCAGGGTGACAATTTACAGCCTTGATGTACTCCTTTTCCTATTTGGAACCAGTCTGTTGTTCCATGTCCAGTTCTAGCTGTTGCTTCCTGACCTGCATACAGGATTCTTAAGAGGCAGGTGAGGTGGTCTGGTATTCCCATCTCTCTCCCAACTTGCAGGGAGTCGGACACAACAGTGCAACTGAGCAGAACTGAAATGTGTCTGATGACTGCCTTTACCACTGAACCACCAGGGAAGCCCAATCTGTACGTCTATGGACTATTAATTCTTTGCCTCATCTATTATTTGTTTTGCTTTCTTGAAAGATTTTGTTGAAGAAATCAGCTTGTTACTACACTATCTGAATTTTACTCATTTAAGCCTCAGGATACACTTTAGCACTTCTCTGTATTTTCCTCTTGTTAAACAAGAGACTTGGTAAGATTCAGATCACACTAGGTTTTTAAAAATTACTCTGGCACAAGTGGATAATATTAATAGCAGTTTATAGAACTATCATACCATTTTATACTGCTTTATAACATGGTAATTTTCTTCCGTTCCTCTTGAGGGTATCAGGTCTTTTAGATCATCATTAGAGAAAGGATGACATTCACCAAGCATGCTCACTTCAAAGAAAACACAGATGTTTATGTCATCAAGATTAACATTCATCAATCAAGGAAAACAGCACCATTAAGATCAGTTCAGTCAGTTCAGGTGCTCAGTCGTGTCCAACTCTTTGCAACCCCATGGACTGCAGCACGCCAGGTTTCCCTGTCCATCACCAACTCCCAGAGTTTGCTCAAACTCACATCCATCAAGTCGGTGATGCCATCCGACCATCTCATCCTCTGTCGTTCCCTTTTCCTTCTGCCTTCAATCCCAGAATCAGGGTCTTTTCCAATGAGTCAGTTCTTCACATCTGGAGGCCAAAGTATTGGAGTTTCAACTTCAGCATCAGTCCTTCCAATGAATATTCAGGACTGATTTCCTTTAGGTTAGACTGGTTTGATCTCCTTGCAGTCCAAGGGACTCTCAAGAGTCTTCTCCAAAACCACAGCTCAAAAGCATCAATTCTTCACTGCTCAGCTTTCCTTCTGGTCCAACTCTCACATCCATACATGAATCCTGGAAAAACCATAGTTTTGACTAGACAGACCTTTGATGGCAAAGCCACGTCTCTGCTTTTTAATATGCTCTCTAGGTTGGTCATAGCTTTTCTTCCAAGGAGCAAGCATCTTTTAATTTCATGACTGCAGTCACCATCTGCAGTGAGTTTGGAGCCAAAGGAAATCAAGTCTGTCACTGTTTCCATTGTTTCCCATCTATTAGCCATGAAGTGATAGAACCAGATGCCATGGTCTTAGTTTTCTGAATGTTGAGTTTTAAGCCAGCTAGTCATCAGACTAGCTTGATACATTTGTGAATGGAAGCCCTGAAAATAAGAGTAACCTCAGGGAAAGTGACTTTGAAGGTCACTGGGATTTAGTTACAGAACTTTGGCAGGATTGAGGAAACAGAGGCCCTTGGAGGGCACAAACAAAACCTTGTGTGCACCAGGCCCCAGGAGAAAGGAGCAGTGTCGGCACTAGAGACCGAGCCAGACTTGCCTGTGAGTGTTAGGGAGTCTCCGGCGGAGGCATGGGTCAACAGTGGCCTGCCTTGGGGTCAGGGCCACTTGACTGCAACAGTCCTGGGAGGCGTGGCGTGCTGGCATAAGTCCTTTTGGAGGAGGTTGCTGTTCCCCCTACCATAGTTTGGCTTCAGGTCTAACTACAGGAAGAGAACACGGGCCCACCCATCAGCAGAAAACTGGATTAAAGACTTACTGGGAATGGCCTTGCCCACCAGAACAAGATGGGCAAAGCTTTTCCCCACGGCCAGTCCTTTGCATCAGGAAACTTGCACAAGCCTCTTATTCTCATCCATCAGAGGGCAGACGGAATGAAAACCACAATCACAGAAAACTAACCAAACTGTTCCCATGGACCACAACCCAATTTCATTCTAACTCAGTGAAACTATGTGCCATGCCATGTAGGGCCATCCAAGACAGACAGGTCATGATGGAGAGTTCTGACAAAATGTGGTCCACTGGAGAACAGAATGGCAAACCACTTCATTATCCTTGCCTTGAGAACCCATGAACAGTATGAAAAAGCAAAAATATAGGACACAGAAAGGTGAACCTCCAGGTTGGTAGGTGTCCAATATGCTACCTGAGAAGAATGGAGAAATAGCTCCAGAAGGAATGAAGAGGCGGAACCAAAGTGGAAACAATGCCCAGTTGTGGCTGGTGGTGAAAATAAAGTCTGATGCTGCAAAGAATAATATTGCATAGGAACCTGGAATGTTAGGTCCATGAATCAAGGTAAATTGGAAGTGGTCAAACAGGAGATGGCAAGAGTAAACCCTGACAGTTTAGGAATCAGTGAACTAACCAGGACTGGATGGGTGAATTTAATTCAGATGACCATTATATCTACTACTGTGAGTGAGGATCTCTTAGAAAAATGGAGCAACACTCAGAATCAACAGAAGAGTCCAAAATGCAGACCTTGGGTGCAATCTCAACAACGACAGGATGATCTCCATTCATTTCCACAGCAAACCATTCAATAACACAGTATTCCAAGTCTATGCCCCAAACACTAATGCCAAAGAAGAAGCTGAGGTTGAACAGTTCTTGAAGACCTATAAGATCCTCTAGAACTAATGCCAAAAGAAGGGTGTCCTTTTTATCACAGGGGACTGGAATGCAAAAGTAAGAAGTCAAGAGATACCTTGAGTAACAGGCAAGTTTGGCCCCGAAGTACAAAATGAAGCAGGCTAACAGAGTTTTGCCAAGAGAACACACTGGTCACAGCAAACTCCATCTACCAACAACACAAGAAATGACTCTACACAAGGACATCACCAGATGATCAATAGTGAAATCAGATTGATTGTATTCTTTGCAGCCAAAGGTGGAGAAGCTCTACACAGTCAGCAAAACAAGACCAGGAGCTGACTGTAGCTCAGATCATGAAGTCCTTATTGCCAAGTTTAGAGTTAAATTGAAGAAAGTAGGGCAAACCACTAGGCCATTCAGGTATGACCTAAATCAAATCCCTTATGATTATACAGTGGAAGTGACAAATAGATTCAAGGCATTAGATATGATAGACAGAGTGCCTGAAAAACTATGAACAGAGTTTCATGACATTGTACAGGAGGTGCTGATCAAAACCATCCCGAAGAGAAAGACATGCAAAAAGGCAAAATGGTTGTCTGAGGAGGCCTGACAAATAGCTGAGAAAGGAAGAGAAGTAAAAGGCAAAGGAGAAAAGGAAAGATATACCATCTTAGAGTAGGGTTCCATAGAAGAGCAAGAAGAGATAAGAAAGCCTTGCTAAATGATCAATGCAAAGAAATAGAGGAAAACAGTAGAATGACCAGAAATCTCTACAAGAAAATTAGAGATACCAATGGAACATTTCATGCAAAGATGGGCACAATAAAGGGCAGAAACAGTAGGGACATAACAGAAGCAGAAGATAATAAGAAGAGGTGGCAAGAATACTTCCAGAAGAACTATACAGAAATGATCTTAATGACCCAGATAACCACGACAGTGTGATCACTCACGTAGAGCCAGACATCCGGGAATGTGAAGTCAAGTGGGTCTTAGGAAGCATCACTATGAACAAAGCTAATGGAGGTGATGGGATTCCAGCTGAGCTATTTCAAATCATAAAAAATGACGCTGTAAAAGTGCTTCAGTCAATATGTCAGCGAATTTGGAAAACTCAGCAGTGGCCACAGGACTGGGAAAGGTAAGCTTTCATTCCAATCCAAAGGAAAGGCAATGCCAAAGAATCTTCAAACTACCAGACAATTGCTCTCATTTCACAAGCTAGCAAGATTACGCTCCAAATCCTTCAAGCTATGCTTTAGCAGTATGTGAACTGAGGACTTTCAGCTGTTCAAGCTGGATTTAGAAAAGGCAGAGGAACCAGAGATCAAATTGCCAACATCCGTTGGATCATCAAAAAAGCAAGAGAATTCCAGAAAAACATCTACTTCTGCTTTATTGACTTCTCCAAAGCCTTTGACTGTGTGGATTACAACAAACTGTGGGAAATTCTTAAAGAGATAGGAATACCAGACCACCTGTCCTGCCTCCTGCCAAATCTGTATGCAGGTCAGGAAGCAACAGTTAGAACCAGATATGGAACAACTGACTGGTTCCAAATTGGGGAAAGAGTACATCAAGGCTGTATATTGTCATTCTGTTTATTTAACTTATGTGCAGAATACCTCATGTGAAATGCCAGGCTAGATAAAGCACAAGCTGGAATCAAGACTGCTGAGAGAAACCTCACATAGGCAGATGATACCACCCTAATGGCAGAAAGTAAAGAGGAACTAAAGAGCCTCTTGAGGAAGTTGAAAAATGAGACTGAAGAAGCTGGCTTAAAACTCAACATTCAAAAAACTAAGATCATGGCATACAGTTCTATCACTTCATGGCAAATAGACGGGAAAACAATGGAAACAGTCAGAGACTTTATTTTTATGACTGCAGCCATGAAATTAAAAGATGCTTGCTCTTTGGAAGAAAAGCTATGAACAACCTAGACAGCATATTAAAAAGCAGAGACATTACTTTGCCAACAAAGGGCCATCTAGTCAAAGCTATGGTTTTTCCAGGATTCATGTATGGATGTGAGAGTTGGACTATAGAGAAAGCAGAGCACCAAAGGACTGACGCTTTTGAACCGTGGTGTTGGAGAAGACTCTTGAGAGTCCCTTGGACTGCAAGGAGATAAAACCAGCCAATCTTAAAGGAAATCAACCCCGAATTTTTACTGGGAGGACTGATGTTGAAGGTGAAGACTTAATACTTTGACCACTTGATTTGAAGAATGAACTCATTGGAAAAGACCCTGCTGCTGGGAAAGATTTTAGGCAGGAGTTGAAGGGGACGACAGAGGATGAGATGGTTGGGTGGCATCACCGACTCGATGGACATGAGTTTGGGCAAACTTCAGGCAAAAGTGAAGGACAGGGAAGCCTGTGTGCTGCAGTCCATGGGGTAGCAAAGAGTCGGACAACAAGAACAAGAAGGCTATGGATTATCACCAATAAGCTAGGCCTATGAATGTGGCCATGTCATCGAATTCGTCTCATTTGTGAATAAAGAGATACAGCTAGATATTTTTATTGTGATTGTCATGATCAGTATTGAATATTTACAGTAGGTTGAAAGGTAGATGAAGACTGTGACAAGTAGATTGATAGGTAGATAGACAGATGTACAGCAGTGGTAAGTGTTAGAACCGAACTCAGATTTGTCTGACATTGTGATGAAACTAGTATAACATCCCTTAATGCTACTTATAAACCGAAGTTAGCTGTGATTCAAGACAGAAAGGGCAATTTCTTCCTTGCAGTCTGCATTGTAAAGGTATTCCAGCTACCACCAGTATTCACAAACACGTTCAGTTTAGATTTAAACATTTCTCCTAGGAAACTGTCAAAGAAGATAATGTTAGAGTGTTTTGTCCATTTAGTATAAATGTATAATAGCTTCAAGGTGGTAGGTCAGAAGTGAAAGAGGATGATCAGTGTTTAATCATTACAAACTTAAGTCATTGCCCTTTAAACTTCCAGTCACGAAGACCAAGTAAAGCAGAGCACTCCTACAGTTTTGGATCTGGTGCTTTCTGTTTATTCATGTTTATCCTAACTGTACAGCATTTGATGTTGAATTATTGAAATGAAATCTTATTGTGACATTTCAGAGTAGTCGTGCACATTTTCCTGGGGAGAAAATGAATTACAGAACAAAATGAAGATGAAAAAACACAAATGAAAGGTGATAAAAGTAGCAACAATAAACTGTCTTTTTAGGGACCTTTAGAAGTCTGAACATCATCTGAGAACAGTAATTATTCTCAGCGTGTCTTCAAACTTCCAAATTTCTTTGTTCTTCTGAAAGGAACTTAGTTAACATTCTTTTTGTTGTTCAGTTGCTCAGTCGTGTCCAACTCTGCGACGCCATGCACTGCAGCACGCCAGGCTTCCCTGTCCTGCACCATCTCCAGGAGCTTGCTCAAACTCATGTCCACTGAATCAGTTTTGCCATCCAATCATCTCATCCTCTGTTGTCCCCTTCTCCTCCTGCCTTCAATCTTTCCCAGCAGCAGGGTCTTTTCTAATGAGTTGGCTCTTGGCATCAGGTGGCCAAAGAATTGGAACTTCAGTTTCAGCATCAGTCCTTCCAATGAATATTCAGGACTGATTTCCTGTAGGATAGACTGGTTTGATCTCCTTGCAGTCCAATGGACTCTCAAGAGTCTTCTCCAAGACCACAGTTCAAAACATTCAATTCTTTGGTGCTCAGCTTTTATAGTCCAACTCTCACATCCATACATGACTACTAGAAAAACCATAGCATTGACTAGATGCTCTTTGTTGGCAAAGTAATGTATCTGCTTTTTAATATGCTGTCTTGGTTGGTCATAGCTTTTCTTCCAAGGGGCAAGCATCTTTTAATTTCATGGCTTCAGTCACCATGATAATAACACCAATAATAACACCAATAATCTGTAGTTATTTTGGAGCCGAAGAAAATAAAAGTCTCTGTTTCCATTGTTTTCCCATCTATTTGCCATGAAGTGATGGGACCAGATGCCATGATCTTAGTTTTCTGAATGTTGAGCTTTAAGCCAATTTTTATTTGAAAGAAGGAATGACACTGGAAGGTCTATAAAACTTAGAGAAACAATGAATTACTTAAAAAAAAATCTTACATTAGTACAAGTGACACCCAGTGTGCAAAACAGGCTTATGGATTTTAATGGAACAGAATAGGCAATAGTGATATTGTTTCAGGTCCACTGAGCAAATAACCTTTAAGAAACTATCACTTGCATAGTTTTAGCTTTGTATCAAAGATAAACATCCACAAATAACAGGAAAGGTTATTAAAAATATTACTCCTAATATGTGTGGTCCTTTTTATTTTCATAGATTTCAATCAAAATAATGGATTCGGTGCATAAAATCCAGTGAGACAGACAAGGAAAAGACTTGCAAAAATATAATAATGAAAAAACTTTCACTGTTGCCACTATAGAGTTTATTTGGAGAAATAGTTATTTTTCATATAAAAATCATGGGTTATTAACATTGTTCTAAATAAATTAGTTGAAAATGTTTAAACTGTTATTTCTATTACCGGAAATAGCGATAGAAGTAACCACATAAACAAAATTATCCTTGGGGTCCTCACTAATTTGCAGGACTGTATAAATATCCTGACCAAAATGTTCTGATAATCTTTGACTACACAGTCACTGGGTCAGGACTCGGGGACAGTGTGACTACACAATTCTCGGTGCAGGAGAGGAGGGATCAGGGCAAAGTCCCAGGTACCGGATCTGGTTCTCAGGGTCTCAGGTTCTCAGAGTCAAGGGCCTTGTTTGGGGCAGCGACTGTGTTGGGGATCCCTAGTCTCCTCGAGTTTCACTTTCTCTTCGCAAACTGTGTTGTGCCTTTCTGCCCCGACACTCGTGTCTTGAGCCTAGTTCTCACTCCCATTGGGTGTCTGGTTTCTAGAAGCCAAACAGCGGCCCCAAGGTTCCAGGTTATAGTCTCCACCGATACCCCACCCCCACCCCCACCCTCCGCCGGGACTCAGCTTCTCCCCAGATCCCAGGGATACAGGTCATGGGGCCGCGAACCCTCCTCCTGCTGCTCTCGGGGGTTCTGGTACTGACCGAGACCTGGGTACAGACCGGCCTCTGCGCGGAGGGCCGAGGGGACTGCCCAGGACTCGGGGCGGGGGTAGTGGCGGGGGCAGGATCCCCAGAGAAGGAGACACGCCGCAGCCCTCGCCCAGACCCGTCCTCTCCCACCTGGTCCCGTCCCGTCCCTCCCCTGCTTCCCGCCCCTCTTTCTCTCCCCCAACAAGTCCCGGTCCTTCTCCGACCTTTTCGGTCTCACGGGCCCCTAGGCCCCTCCCCACTCCCGGCTCCATCACCTCTGACCCGGGACCCGCTCCAGGAGGAACATCGGGCCGGGTCTCACCCCTCCCCGCCCCCAGGCTCCCACTCCCTGAGCTATTTCTGCACCTGCGTGTCCCGGCCCGGCCTCGGGGAGCCGCGTTTCTTTGCCGTCGGCTACGTGGACCGCACACAGTTCGCGCGGTTCGACAGCGACGCCCCGAATCCGAGAATGGAGCCGCGGGCGCCTTGGATGGAGCAGGAGGGGCCGGAGTATTGGGAAGAGATGACACGAGATGCCAAGAAAGCTCAACAGAGAATGCGATTAGCCTTGAACAACCTGCGCGGCTACTACAACCAGAGCGAGGCCGGTGAGCGACGCGGGCCCGGGTCCAGGTCACGACCCCCATCCCCAGGGACCGGCTGGTGTCGTCCCGAATCTCTGGGTCCGAGGGTCACCCCGACATTGCGGGACCCTCACCGCCCTCCGAATCGGGAGGAGGCGGGGGCGGGGCGAGGGAGACTTTACCCGGTTTCTTTTTCAGTTTGGATTTAATCACGGCGGATGGTCGGGGCGGGTCAGGGTCTCACACCCTCCAGTTTGTGTTTGGCTGCCACGTGGGGCTGGACGGGCGCCTCCTCCGCGGGATCTGGCGGACCGCCTATGACGGTGCGGATTACCTCGCCTGAACGAAGACCTGCGCTCCTGGACCGCGGCGAACACGGTGGCTCAGATCACCAAGCGCAAGTGGGAAACCTCCGGGGAGGCAGAGTTCCAACGGAACTACCTGGAGGTCAAGTGCGTGCAGTGGCTCCTCAGACACCTGGAGAAGGGGAAAGACACGCTGCTGCGCGCAGGTATGAGGGGCACCGGGCCTCCCTGATCTCGTCTCAGGCTGGAGCCGGCTTTCCACGAGGAGAGGAAAATGGGCTCCTTCTGGGAACACCGCCCCAACTTCTTGTCTGGAAAGGGCGAATCCCCCCAGGTTTTCATATTCTGTAGAAGACAGTGACACACCAGTGGCCCCATTTCTCTGAAGGACAGTTAAAGCAGTCATTGTTTTTGGATAAGAAACAGAAAACCATCCCTGAAATAACTGGTCAGCAGTGCCCTTTGACCCTGACTGCCATCTTGTGAATCTTGAGTTTCTCTCTCAAGGCCTGTTCTCACCCTGAGACCATCTTAGGAGGCCAGACTCCAGCTTTTCTGAGACATTCAGCCTCCACCCAAATCAGGACCATTACTCTGTATTTTCCCCTTCTGTTAAGTTCAGTCGCTCAGTCGTGTCCGACTCTTTGCCACTCCATGAATCGCAGCAAGCCAGGCCTCCCTGTCCATCACCAACTCCCGGAGTTCCCTCAGACTCACATCCATCGAGTCAGTGATGCCATCCAGCCATCTAATCCTCTGTCGTTCCCTTCTCCTCCTGCCCCCAATCCCTCCCAGCATCAGAGTCTTTTCTGATGAGTCAACTCTTCGAATGAAGTGGCCAAAGTACTGGAGTTTCAGCTTCAGCATCATTCCCTCCAAAGAAATCCCAGGGCTGATCTCCTTCAGAATGGACTGGTGGATCTCCTTGCACGGAGTCTACTACCTTGGCACTCACCCTGACTCCAGAACTTTCCAAGAATTAGGAGCTTGTCACAGATCCGGGAATCCAGGCTGGTGTCTGGTGTTTGTTCTGCTTCTTTCAAACCCATTATCTCATCCATTCTCAGCATGGTCACGTGGTACCGCTTTAGTGGCCCATGGAGTGTGAATTTTCTGATTCTTCCTGTTCAGACCCTCCAAAGACAAACGTGGCCCATCACCGCATCTCTGACCATGACATCACCCTGAGGTGCTGGGCCCTGGGCTTCTACCCTGAGGAGATCTCACTGACCTGGCAGCGTGACAGGGAGGACCAGACTCAGGATATGGAGTTTGTGGAGACCAGGCCTTCAGGGGATGGAACCTTCCAGAAGTGGGTGGCCCTGGTGGTGCCTTCTGGAGAGGAGCAGAGATACACGTGCTGTGTGCAGCATGAGGGGCTACAGAAACCCCTCACCCTGAGATGGGGTAAGGAGGGGGTCGAAATGGAGCTTCCTCTCAGATAAAGCAGGAGCCCTTCTGGACATGATCAACAAGGTGAGGACTGAAGCCTAAAGTCTGGGCTCCTTCCCTTTCTTCCATAGAACCTCCTCAGCCCTCCATTCCCATAATGGGCATCATTGTTGGACGGTTCTCCTCATGGTCACTGGAGCTGTGGTGACTGAAGCTGTGATTTGGAGGAAGAAGCATTCAGGTAGGGAAAGGAGGGTAGGATCTGAGTTTTCTTGTCTCACTGGGCAGGTTTCTGGCCCAGGTGGAAGATTGCCTGCCTCACTACTGGAAAGTACCCTCCACACACATGTGGAATCTGAGCTGATGCTAAGACTGACCCTTTTGTAAAGTACATGTGAAAATGATAGACAAATTTTTCATCTTCATCATTCCAGCTGGGGGCCTGTTACTCAGCATTTGAAGGTCAGGAAGGAATGTCCCTGCTGAGGACAGATCTCAGGTGGTCCAGTCCCCTCATGTCTCCTTCCTTCATGTTCCTGAGCCTGTCCTGGATTTTTGGTCACAGTTCTGAAAAGTTCTTTGTCATCCAGGACTAGGGAGTTCTAAGATCTCATGACTCGGTCTGTCCCTGGTCGCTCACGTGATACTTTCTTCTCACAGGTGAAGTAGGAAGGGGCTACACTCAGGCTGCAAGTAAGTATGGAGGGGATGATTCCTGAGACCCTTGTGAGGGTGCAGACAGGAGGCCATGCGGGACTCACCCTCCTCAAAGTGCCTTCTCCAGTTTCTCTCCTGTGGGTTCTGACCACGTCCTGGTTTTGTTCTCCAGGCAATGACGGTGCCCAGGGCTCTGGTGTGCCTCTCACGGTTCTTAAAGGTGAGACCCTGGGGCGTCTAGATTGGGAGAGGGGTTGGGGCAGAGGGGACACACTGGGTGGCAGGGGTCTCTGAGTGGGACATGTGAGCGTGTGGGGGGCTGTGGAGAATGTCAGCCCTTACATGACCGACCTGAACTGCTTCCTGATTCTTTTCTCCCACAGTGTGAGACAGCTGCCTTGTCGGGACTGAGTGATGCTCTGTCCCACTTTGCAACGTCAGATCCCCAGACCCCACTTTACGCAGCTTCGTGTGAATGTGTCTGTGCTCCTATTAGCATAACATGAAGATGTGGGGAGACTGCAGACCTCTTCCAATCCAAACTCCTGGATTTAAAAAGTGCTGCCTAATAGTCACAGCAGGAGGAATATGCGACCTGTCAGCCTGGGATCTTTTCTGAAGAGAAAATATCATTATGTGTAGAGTGCAGACCGGTCGGTGTGGGAGGGAGGGGTGATTAGCTATTGTGGGGAAAGCACAGGCAGCACTGATGTCAGTGTGAGTGGATGATGTGCTGTAGCTTCCGCGAGAGAGCAAGTGGCCTGAGTCCACATTAATAAAGATAGAATACAGAGGCGTCTACACTGATCGTTCCTTCAGCTGGTATTTGTTGTGTGCCTGATAGAGGATGCTCTATTTTTGCATCAGTGAAACCTCAGTGAACTAACAGCAGACACCCTTTGTTGGCCTCGTGCAGTGTGTTCTGGTGAGGGGGGCAGAGTGAGCCTAATAAGTGAGGGAAGTGTCTGCCTAGAGATTGGCAAGTGCTCTGAGGAAGGTGACCCAGAGTATAAGTGTGTGGGTACAGGGAATGTGGCTGTTTTACTAGGGTAGTCAGTGTAGGCCTCGTTGAGGAGATGATCTTTAAGTAAAGATGTGAAGGACATGAAAGAATGTCCATAAGCATGTCTGGGGGGAGTTCTCTCCAGGCAGAGGAACCTCCAGTGCAAATACAGGAGGGCAGGAGAGTGTGTGTGTTCAAGGAAGAGCCAGAGGCAGGTGTGGCTGGAGGAGCGAGGAATTGACATGAGATCTGGTGTCTGGCCAGATCATGTGGACCTCCAGGATATTAGAAGGTGTCTGATGTCTGTGAAAGATGTGGACTCATAAGATGGTTTGACTAGAAGATGACCTGGTGTGACTGCTCGTTAGAAGCATTAGTCTAACTGCTGAGCAGAATCAGGTGAAGGGTGAGTGAGGCAGTGGAGGAGCCTGTAGGATTAGTGTGGTGTCCAGGGTGGGGATGCTGGTGCTCCCCTGGACCCGCATTAGATCTAGACAGTGGGATTGGAGCCTGATAATCTGCATTTGTAATAAGGTTGGTGCTGATGCTGCTGGTCTTCAGATCACACTTTTAGTAGCAGGAACTTACCTAGACCAGGATTCCCACATGCTATGTATCAGCCTCACACACAGAGGTTGTTAAAGAAGCAATCCTTGGTCTTGTCCTAATACTTTGAGAAGGTGGTTCTGGGGAGAGGCTGAGCATTTCGTAAGAAGCCCCACAAGCAATTCAATGATCAGCCAATTTGGGAACCCCTGAGGTATATGACATTGAGTGGCCAGAGAGGGGTCTTAAATCCACATTTAAAAGCATTTTGTTTTCTTCAGAAAGAAAAGGGAATTTATATTGACAATTCATATTGTCAATTATGAGGTATGATGTTGAGAAATAATGTAGTTCTTACTCCCCCTGAAGACTTAGGCAGTGGTTCACAGTTCAGCGTAATGAAATCCTTGCTCTCTGAAACTATTCTCCAGGTTGAGTTCTCCTCACTTATTCTTGGAGCTAACCCTGGGATCCAAATAAAGTTAGACATACAGTACTATATATATATGGCTCCACGGGGACAGGATCCACAGTGTCCACTCCAGGCCAGGTCCCACAAAGGAAGTTTTGGCCCTGCTGGGGCACACCGTCACTCCTCACCCAGTGAGCCCCTCGTGCTGGGCGTGGACCCCGAGCTGAGGACGGACATCACTGAGGCTCCTGACAACTGGAGGTGGTGTGACTCCCACTCTCGACACCCTTGTCAGATGCATCCTGCATAGTTCCAGCTTCTCTGTGTCACAACGTCCTGAGTAGAGTCTGGCACGTGGTCACCTGAGTGCTGGGACTTCAGCATCATGCTGTGTGCTCTGGCAAGAATATGTGGGAAAGTGGGTTTTCTTCTTTAGTGGAGGAAGGTGGTCTCTGCCTCCTACCAAGACTCTTTCAGTGTGGAAATCTCCTAATGTGGAAATGCTCCTAATCAGGTGAGGGGGAGAGAGGGATGGACAAGAATGTCAAATTTCAATTGTTAGAGCAAAGATCTGGAACTGGAACTTGACCTGGTACAATGCAGGCACTCGGGTTTGGCTGAAAGAACAAGCGACTGATAAATGCCATCCGGGGTAGACATCTGCTTGCTTACTTGTTTGTTTGTTTTGTTTTCATTGGAGTGTATTTGATTTACAATGCTGTGTCACTTTCTGCTGTACAATTCAGTGAATCAGCTCGAAATATATTCAGTCTTTTCTAGATTCTTTCCCCATGTACACCATTAGAGAGTGCTGGGTAGAGTTCCCTGTGCTATGCAGTATCCACAGCACTTTAAAGTGCTGCCCAGATGGTGGTGGAGGGAGATCCTAGGAGGATGGCTCTGCTCCAGATGCAGAAGAATCCAGACCAGGTGGGAGCTCATCAGCAGGGTCCAGGACGACATTTCCAAAAAAGGAAAAACTGATGGAATATCCAAAGTATCCACACTTCTTGAATCATTCATGCAAACAGGGGAATCATTAGAGCTGAATTCCTGAGAGCTTCATAGAACATAATCAGCAAAAACAAAGCCTCATCAAGAGGCTCTTCAGTTCTTCCCTTTCTGCCATTAAAGTGGTATCATGTTCTTATCTGAGGTTGTTGATATTGATTTCTCCTGGCAATCTTGATTCCAACTTGTGATTCATCCAGCCTGGCATTTTGCCTGATGTATTCGGCATATCAGTTAAATAAGCAGGGTGCAATGTACAGCCTTATTATCCTCCTTTCCCAATTTTAAACCAGTCTGTAGTTCTGTGTCTGGTTCTACCTGTTGCTTCTTGACTTGCATACAGCTTTTCAGGAGACAAGTAAGGTGGTCTGGTATTCCCATCTCCTTAAGACCATTCAACAGTTTGTTGTGATCCACACGGTCAAAGGCTTAAGCATAGTCAATGAAGCAGAAGTAAGTGTTTTTCTGGAATTCCCTTGCTTTCTCTGTGATCCAACAAATGCTGGCAATTTGATCTCTGGTTCCTCTGCCTTTTCTAAACCCAGCTTGTACATCTGGAACTTCTCATTTCACATACTGCTGACACCTAGCTTGAAGAATTCTGAGTCTAATTTTGCTAGCATGTGAAATGAGTACAATTGTATGGTAGTTTAAACATTCTTTGGCATTGTCCTTCTTAGGGATTGGAATGAAAACTGACCTTTTTCAGTCCTTTGGTTCGCTTCACTTCCTCATATGTAGAAAAGCATTAAATCCTTTCACGGTGAGATCAGCTCCTTGTGACTAGCAGAAAACCTTTGGAAGATAAGCTTGATTGCACTGAACTCCCCCCTTCACCAAAATCATATATACTGACCTTCCCTCCCTACCTCTCTGGAGCTGTTTCTCAGAGCTATCTGAGGTGCTGTCTCCCAGGCTGCAGTCCTCATTTTGCCCCAAATAAAACAACTTACAAGTCTTAAGTTGAGCATCTTTTTAATTGACAAGTGTATTAGTAATGGAAAAGAAAAAGCTGAATGAACTAAGTATGATCAATATATAAATAAAGTGGGAACTGAAGGAATGGGAAGCGTGAAAGAAAGCAATGACTATCAACTATTGCATCAGCCACTGTGTGATGCGGCAGACAGTGGCTGTGACAGAAAAATCAAGCAGCAGTTCTAATAAGGCATTGTGGTGAGAGATTTGGAAATAAAAGCCGAAAGAATCAGCTAAAAAGTATTCAAAGTGGTCACCAACGGGAAAGCAGAAGTTGAGAAGAATCAGGATCACGCACAGATATTTGACTTCTTAATTTACAGACATGTGTGCCTTTGATTACATAATCACACAAGAAAATGAATGAGGATGAAAGTTTATGCTTAATGAGAGCTGAGTGCAACAAATGACACCTGAGAGTTTACTAAAATGCAAGAACATTCGAAACACGCATGCAAACTGCGTGAATGACGTTAACCTTGAATAAAACCATGAAAGAATATATCATCCCATTCAGATACACAGATATGGAATGAGTTCACTATTCCCATTGCCTTACTGTGCACCAGGCAGGGAGGGAACAGGACCTGACTACGTACTCAACCTGGTGCTCAGCGACCGAGAGGGGTGGGATGGGGAAGGTGGGAGGGAAGTTGCAGAGGGAGGAGATACATGTACACTTATGGCTGATTCACAGTGCTGTATGGCAGAAACCAATACAGTATAATGCAAGTATTCTCCAGTTAAAAATAAAAC|downstream_gene_variant|MODIFIER|LOC112443864|112443864|Transcript|rna-XM_024984136.1|protein_coding|||||||||||51|-1||||ARS_UCD1.2_refseq106.gtf.gz|||,CCTTCAAAAAAATAATCTATATGTATAATCTATATATATATATCTGTATGTAAAAATACATCTATGTGGAACCTAGAAAAATGGTACTGATGAACTATTTACAGAACAGGAATAGAGACACAGACGTGGGTAATGGACTTGTGAGGGAAGGAGAAGGTGGGATGAATTGAGAGTAGCACTGAAATATATACATTACCATGTGTAAAAAGCTACTGGGATAAACAGATATGGAATGAGTTCTCTATTCCCATTACCTTACTGTGCACCAGGCAGGGAGGGAACAGGACCTGACTACGTGCTCAACCTGCTGCTCAGAGACCTAGAGGGGTAGGATGGGGAAGGTGGGAGGGAAGTTCCAGAGGGAGGAGATATGTATATACTTTGAGAAGGCAATGGCACCCCATTCCAGTACTCTTGCCTGGAAAATCCCGTGGACAGAGGAGCCTGGTTGGCTGCAGTCCATGAGGTCGCTAAGAGTCAGAAACGACTGAGTGACTTCACTTTCACTTTTCCCTTTCATGCATTGGAGAAGGAAATGGCAACCCACTCCAGTGTTCTTGCCTGAAGAATCCCAGGGACAGAGGAGCCTGGTAGGCTGCCGTCTATGGGGTCGCACAGAGTCGGACACGACTGAAGCGACTTAGCAGCAGCAGTAGCAGCAGCAGCATGGCAGAAACTAATACAGTATAATGCAAGTATTCTCCAATTAAAAATAAAATATAAAATAAAAATAATTTTAAAATAATAAGATAAATAATAGAACACACAAAAAAGAAAAAGTGCTCTTAAGACCAGAACTAGGAACTGAATTCAGGCCTCCTGGCGGCAGATTCTAAGCTTCCCCTGTTAAACTGATGGAGCCGGAGTGTGACACAAGGACTGAAATTCTGGGTGTGTGAGGCCATTATGATCAGTTGGTTCCGTCTGGAATTGATCCAGGTCTTGTAGTCTAATAGGCTCTGGGGAAAAAGAAAAACCAATAAATCACTGACCAAGTGGTTGCAGAATAATGCTTTTCATTCCCTCAGAGATTCTCCTTCAGTTGCTTCAAAGTCAGATTCTGCCTTCCTCTGAGGGAAGACACACCTGTTCTTTTTTGCCTCCTTTTTCCCAGCTCTTGCTGGACTCCCCCCCCTGACTCCATCCACATCATCACCTGTCCCTGCTGCCACCACCCTCCACGACAGGGACAGAAGTGGCAGGACACAAGGACAAGATCCAGAGTGAAAACCCAAGCCCTTTCCGCCTTGAACCCAAATCCATTCTCTAATGCAACGCAAGGCTCCCTCACAGACAGGACCCAGCTCCATGTTCCTCTGGCCCGGGAGTGGACACACACACAGTTCCTTTCTCTCCTCAGCTCTCGGCCTCCTCGCCCGCACAAGCACCTGCTCCACCGCTTGGCTCCACCTCAACCCTGACCTCCACCTCCTGCAGCCCCACCCCTCCCCACCCAGCCCTGCGCCAGCAGCTCTGAACTGGAAAGCCCATCCAGAGCCCCAGGGGACAGCAGCCCCATCTAGAAACACTGGACTGCCACTGACTCTCCCCCTGACCGGACCCTGGAGCACCCCTGGCCTCGCCCCAACCCTCACTCTCGGCCCAGGCCCCTAGGCTGCACTTGGCCTTTCCTGCTCCTTCCGGGGAATCCCAGCTCCACTCCAGTGCTGGGCTGGGCTGAGGCAGAGCGGGCCCTCCTGCATTGCTCAGCCAGGGAGTCAACCAGGACTCACCCTCACTACCTGCAGGGGATCTGCTTTTCAATGTGGATTGGGGTTCTTGAGAATTTCCCCAGAATGAGGCTGTACCTGCCCCCCTCTGCATCCTGGGACGACCATCCCATCCTCCACCTCCCAGCGGGAGCGCCCCATTTGAATTCCTGTTTCATTCAATATGCATGGAAATCCTATTAAGATTTGCCACCTGGAATCATAAACAATTTTATTGAACACTAAAAACTTCAAAAGTGATTTTGAGAAATTAGCACATGATTTTCACAGTTTTCCCAGCAAATGCCCCAATACATACAAGACAACCATTTCTGCCCCAGAGGAACCAGAACTGATGTTCCCCAGATAAGAACAGGAGAAACTACAGATCTGCTGGGTCCCTGCTCTGGGTACTACATGGACAGAGTCTGCTGCTGTGAGAAATAACCATGCCTGTATGCCCAGGCCGAAGGTCAACTGATAAGGGAATTAGGTTTGGGGATAAGAAACCATGCCCCCAACAAGGCAGCTGACACAGAAGAGGCGGCCTCCACAGAAGGAGCCTAGTCTCTGCCACCTTTTTACTGTTCCACGTTCTGCCTTTGCTCTTTGCCACACACAAAGCTCTGCTTCTCTTTTCCTCTCCCCTCAACCCACTTGATTATGGGGAAGTAGTCAAAGAGCCCATCCCTTCCTCCACATCTCTAAGGCAGTGACCACCATGAGCAAGGGAACTGACTCAGGGGGGCAGGGTGAGGCCACAGAGCAAAGACCCAGTGCCCTGCCCTAAAGAGTATCTCAAGGGGCTAGATAGGAAAAACCTGGAGACAGGATAAAATCAGTGACCCCAGTTGCCTGAGGACTGACTGGTCTCCTCTCTTCAAATGGTCAAGGGATGTCTATTAGTCCTCCATATTATGGGGAAGGAGAGCCCAGCTAGCATGGGGGCACTTGATGGGAACTAGAGAAAGGTGCAGGCTGGGGGTGACCCAGCAGAAACTGAACTCAGAAGCATGGCGGAGGAATTTGAGAGGTTGCAGGACATCTCCAAGTGGGGCCTGGCAAGGCGACATCACAGGCAGGGCTCTGACCATCCACTGACCTCTAGTTTGAGCCTTATGATGCTTTCACTTGGATTCTTAATAATGACTGAAAACCCAGGGGGGAGAAATGCAGACAGGCACTTAGATCATCACCTTTCCTCTGAATTCCTCTTCAGTTTTTATCCCCTCCTCACCAGGTACAGACACTTTACTAAAGGTTCTCTCTGACTCCTGGATCACCTAGACCCTCCCAACCAGCACATAATCCAACACATGCTCCCCAGACAAGATCCGGTGAGCCTGACAGAAAACAAAGAGAGCTGAGAACAGAGCAGGGAGCTGAAATCCTCAACGCTGCCGAATCTCATGCAGAGCACCCCCTGCCCAGATTTCTCACCTGGCCTCCCTGTAGCTGATGCTGTCTTCCTCTTCTTAATACAACAACAGACACAAAATCCGATGATAAAAACAACAGAAACGCTCACGATCCACCATGAGCTCTGGTGCGCCAGGGTCTTTCTTGAAAAAGGACTTTATTATATTCAACCCGGGCACCCCAGAGCCACAGCCTGCTCTCCTCTCCCTGACCCTGGCCTCTGACCCTCCCAGGGTCACAACTCCTCCAGGCTCACCCCAGTCTCACCCAAGGGTATGAGGTGTGCACTGTGATTCCCGCTGTGTTCCACAATGCACTTGACCCGCTGCTCCTCTCCTTGGGGAATTCTTATGGTCTCCCAGGTGTAGTAGGTCCCATTCCCATCAGGCAGGACATCCCCAGACTCCTGGGCGTCCCGGCTCATGGGTTCTTCGTTCCGAAACCAGACCACTGAGATATTGCGGGGAAAGAAGCCAAAAGCCTTGCATGTGAGGTGGACCATGCCCTCTGAGTCCTGGCTGTGGGTCACATTCACGGCTGGGGGCACTGTGGGGAGAAAGCACAGAGCCAGTGAGGCCTGCGGCCAAGCCCTGCTCCCTCGAAGGAAGACGGAGCGCACAGAGCTGCTCCTCCTCACTGTCCACCTCTGGCTGAGCCCTCATCCCCCCAGGCCTGCTCCAAGTTCTGCACCCTGGGGCCCAAGTCCTCTGGCGGGGAAGGGGAGAGAAGGGAATGGGCCTCACTCTCTTGGGACCACTGTTGATGCTGGGGAGGGGGCTGTGAAGGGTGGGCTCCTGGGGATTAGAGGGAATTTTCTCGATCAGGCAGTCTGGGAGCCAGAGGCCCACCCCCATCTAAGGCCCTCCTCTGCTGCCTGACACCCACCTCGCCTCGTACAGTTTCTGTCAGAGGACCCGCTGCTCCCCTGGACGATTGTCACAGGGGCAGTTCATGCCCCGCCACCCACCCATCTTTCTACAGTAGATTTAACAGAACAGGAAAGAAACCCCAGGACACCGCGCCAACAGAGCACATATGTGCCCAGAGGACAGGGAGGGTGTCCGTGGGCAAGACGGGATGGGAGGCTTTAAGAACAGGGGTAGAGGAAGGGCCTGGCCCAGCGTCAGTACCTGTCCTCTCCGTGAAGCCCGTCCAGGATTCCAGGTAGCTCTGCAGTCTCCAACAAAGTTCTCCCTGCACATAGGCCTGGTAATGCTTGCTTAACTCCATTTCCATGGCCAAGGTCCGAGCTGAGGACTGGGGCAGGGTACATCCGTGGGGCTCCGGGTAGCAGGAGAGGAGGAGCTCCCCATTGAAGTAGAGAAGCCGGAAACCCTGGGGGTGGCTGTCTTCATCGATATTACAGCCCACGGTCTCCTGGAGGGAATGTAAGCCTGCCCCATCCCCACCCCCCATCAGTGACTCCTCTGGTCACCAGGGCCTCTGTCCTCACACCCAAGTGAGAAAGTGCAGATAGAGGGCTCCCCCCTGCTCCTCTCCATGTCTTCCCTGTGCTGCTGAACTCACAGACCCCACTTCCTCATCTCCACCCCCAAATTCAGAGGAAAGAGGCCCATGCTCTGGGCCACAGACCTTCCGGAAAAATGGCCCAAGGCACTCTTGCCCCCACTGCACTCTCACCTCCTTTCTCCTCCTGCAGGGACAGGATTTCTGCTAGAAGTTTTCTGAGCTCCTTCGAGCTCTCATTCAAGTCCGTGGACTCTGTCTCCCACGTCTCTGCTGCCAGTTTTTCAGCCCACCGTCCCCAGGGCTCTGCCCTGCCTTTTTTGTGATCATAGTGCAGGAAGGTCTGACGATCCAAGAATCCCTCAGCAAAAAACCTGGACTGCACAAAGCCATCCCGGGAAAGCACAGTCATGTTGTATAAAAGACTGTGGGATCCTGGGGAAGGAGGAACCACAGATGAAGCTGCTTTCTGGAGACAAGTGCACATCAGATGTTTAACAGACCAGTTCTGTGTCCTGACCTGCTCCAGGTGCTGAGGATGCAGAACATGCATGTGTACAAGGGACCAGAATGAGGATTTCCATATGGGAAAAATGGGAAAGAGAAGGAGGGAGAGGGGAATCGAGGAGTGGAGGGAGAGGGTGGAGATGGACACACATGTAAGACAAGCGCCAGGACAGGGAGGCACCGGCTCCCTAAGGGTCCAGGCAAGAGGGCAAGGGGAGAGGCAGGAAGAGCAGGGTGAGGGGAGGTGGAGTCAGAGGGAGGGAAGGGCAGTGTCAGACCCAGGACCAGAGGGATCCCTGCTCAGAGGGGGGCCAGGTGAGATGGAGAGCGAGGGCTGCTGCCCCTGGTGCAGGCTCATCATGGACAAGGCGGGCTCCAGGGAGGGTGAGGCAGGAGGCAGAGGGGCCTGAGGGGCTGGGCTGTGGCCCCAAGAGAGATGAAGGTGGGCCAGTAACCTGGAGGAGGTGAAGGAGTGGGTCTGGGCACAGAGTGCAAAGAGGCATGGTGAGGCCCCAGGTGGGGAGGTGGCTGCACCTGCCAGTGTCCCCTGGGAGAGGAGGCAGTGCCATGAGCATAAGGGTCATGGAGAATTAAAATATCGGAGTGGCAAGGGAAGATAGAACTGAAAGCCAAGGTGCACACTGGGAAGCACCTACATGGTGGGAGGGGCTGGAGGGAGTGAGGTCACACCTCCACGAGGGTTCGGGTCAGGCAGCCAGCAAGCAGGGCGAGGGGGCCTGGGAGAAGACTCCCTGTAGGAAAAGCCTGCTGACCAAGTGGCACAAACAAGGATTTCAGATACAAGATTGAGATAGTGAGAGTCCACTGGGGTCGTGGAACCAAAGAGAGGGTGATGAAGGCTAAGGAGGTGGGCAGTGGACCGCGGGCAGTATTCCTACTGTGGGGGAAGGGAAGAGACTGCAGAGAAGAAGTGGTGAGGGCCTGGGATTGAGGGGCAAGGGGTGAGCATGGCTCAGGGGTGACCCCCCCACCTTGGGTTAAGGTAAAGACAGAAGAGGAGGGATGCCCTGGGTGAGGGAGGATGAGAGTGAGGTGGAGATTCTGGGCACCATGGGGCCTGTGATTGATGAGAACTTGGTGAGGGCCCAAAGCAGTCAATGGTGGGAGCAGGGCAAGGTGCCATGGGGGGAACTGCAGAGGGACCAGGGCAAGTGGAGTCCAGCACCTGTGGCCTGGGGAGTGGAGGAATCCAGAGGGTGAGGTTTAGGATGCAGGAGTGGGGAGGGGCCGTGTTGGGGGAAAGGCTCCTCTTGGACGAGGGCCAAGAGCAGGTGCCTTCACGGGGTGGAGGTAGGAGGGTGGGTGTCAAGTGGGGGACAGGTCCTCCCCCAGGGGCTGGGCACTGTGCTCAAGGCCCAGGGATCATTGGCAGGAGAGTTCCTCCTGGTGATGAAATAGGGCAGAGGGTGGAGGGGAAAATTCATGGGTAAAAGTCATTCCAAGAAAAGTAAGGTTAGTGAAAGCTGAGGGGAGGTAGGAGCCTTGCAGGTGATCGATCCTAGATCCTCTCAGGAAAAGATCCATGAGTGGAGGGGAGGGACCTGTAGTGGGAAAAGGAATGAGGGTGGGGACGCCCTAGGAAGAGATCAGAGAGCCGTAGAGAGGAGGGGTCAGCACGGAGTGGGGAGGGCAAATCCTGAGCGGGCTCGTGGGCCAGCAAGGAAGGAGGTAAGGAGAGATTCAGTTGTGGGACCACAGGCACAGCGGAAAATTAGAGTTCACGTTAGTGGGGGAGGGGGGACCACGGAAATCGCAGGAAGAATCCTTTGGTCCCAAAGCCCTCAGACCTAACCTCCGTCAGTGATTCAGGAGCCGCCACAGTGCCCATAGCAGTAGGAAGAGTGTGGATCGAGCTTGCCCTTTCCCAGAGGCCCTGGTCACTAGAAAAAGAGCCCTAACTCTCGGGGCTGAGGACCCCTGAGCGCTGCCAACCTGGAAACTCCTTGTTTCCGGCGTCCAGAAATGAGAAGAGACGGCAGAGCTAAGAATAGGAGAGGACAGCTTTCAGGGGCATAAGAGGGCGCCCCACAGACGGCTAAGAAGTGATCGCCTGAGACTGGGACCTGGAAGAATGCCATTCAAGAGAGCAAAAGGGAGGCGGGGGCGGTGGCGGGGCGGGGGGAGCGGCAGGGAGCCGGTGGGGACCAGGCTGCCTTTTCAATCAGGAGAATCTGAGGACTGAGGCATGTGATGAGGACACCGGGGAGGGCAGGTGGGGCAGGGAGAGCAGAGGCTAGGAACGGCAAAGAGACTGAAACGCGGGATGCAGTGCTCGCCACACGCCGTGTGAAGTTCCCGGCCGCTCCTAGACCTTACACCTCCCCGCCCCCCACCTTTCTCCCATCCCCACCCCCAACTCCTCTATTCGCTCACCCCCAGCCGCAATTGAGACGATCCCCGCGACGCTCACCGAATCCCACCGAATACTAACCACCCGAACCCCTGAAACCACCCCGGCTCCGTCCGGACTGAGACCTCAATGAACCCCACTCACCGGCGGCGTTACCCAGGAGCACAAAAAAGGCAGCGTGGGCTAGAAACAGGCATACACGAGAGAGCCCCATGGCCCAGATCTTGTCTCCCCGCCAGGGGCTCCGGGACCGAAGGAAAGCTGGCGGACCCGAGGAACCGCGGCGGAGAACTGAGCTGTGTGAAGTCGGGCAGGCAAATCCATTCACCGCGCCGGTGCCCTAACCCTTGCCTGCCCGGCCCCGCCTCTCACCCGCCGGGCCCGGCCCCGGCCCCGCCCCGTCCCCTTTAGCCGATCTGTTTCCGCCCCTCAGTTCAGTTCTGTTCAGGTCAGTCACTCAGTCGTGTCTGACTCTTTGCGACCCCATGAACCGCAGCACGCCTGTCTTCCCTGTCCATCACCAACTCCCAGAGTTTATCCAAACTCATGTCCATTGAGTCGGTGATGCCACCCAACCCTCTCATCCCGTCGTCCCCTTCTCCTCCTGTCCTCAATCTCTGCCAGCATCCGGGTCTTTTCCAATGAGTCAGCACTTCACATCAGGTAGCCAAAGTATTGGAGTTTCAGCTTCAGCATCAGTCCTTCCAATGAACACCCAGGACTGATCTCCTTTAGGATGGACTGGTTGGATCTCCTTGCAGTCCAAGGGACTCTCAAGAGTCTTCTCCAACACCACAGTTCAAAAGCATCAAGTCTTCTTCGGCGTTCAGCTTTCTTTATAGTCCAAATTTCACATCCATTCATGACTACTGGAAAAATCATAGTCTTGACTAGACAGACCTTTGTTGGCAAAGTAATGTCTCTGCTTTTTAATATGCTGTCTAGGTTGGTCATAACTTTCCTTCCAAGGAGTAAGCGTCTTTTAATTTCATGGCTGCAGTCACCATCTGCAGTGATTTTTCAAAGCCTGAAGGCTAGAAAAGCCAGGGAGGTGAGACGGAGGGTGAGCTTTAGAGACATCTCAACGTTTCTGGCCTTTTGGGGCTCTTCCTTTAGACACAACTTCTCTTCCAACCCAACCCACCTCCACCTCGCACAGCAGAGTCACTAGCGAAACTCTACTGAGACCAGCCAGGGTCTTCCAGGGTGGTCCAGTGGTTAAGAATCCACCTGCCAGAACAGGGGACACGGGTTCCATACCTGGTCTGGGAAGATCCCACATGCCTCGGGGCAACTAAACTCAACCCTTGAGCTGCAACCACTGAAGCCAGAGTGCCCTAGAGCTCCTGCTCCACAAGGGAAAGTCACCTTAAATGAGAAGCCCGTTCACCCCAACTAGAGAGTAGTCCTCAGCCTCTGCAAGGAAAGAAAGCCCAGCCAAGCAAGGAACAGACTAAGTGCCACAAGGAAGAATCACTGCAGCTGAGAAAACAAACAAATACTGAGACCAGATTTGTAGATTTCAGCAACTCTGCCTCTCAGAAGTCACTACCCCAGATGAATGACCAAACCCTTCTCTCTCCTTTCATTTTTTAAAAAATTTATTTTTAATCGGAGGACACCTGCTTTACAATGGTTGGTTTCTGCTGTACAACAGCATGAATCAGCCATAAATATACATACATCCCCTCCCTCTAATCTCCTTCTCCTCCTCTGACTGACTGCTATGTGTCTTCTGGTGGCCTCATCCTATAAGTATCTGCATTCTCCCAAGGAGACTCTTGGTTCAGCCCCTGGGGAATCACAGGTTCAATGAGATGACTCCCCATGATCCACTCCAATACCAGCCTCTCCGGATTCCCTTTTCAAGCTGCCTCAGTATGTCTGCACCTCTGGGCCCATCCTCCCCTCAAACCCAACAGGTCTATAAGCAAACTCCACACACCAGCCTCTCCTAGTTCTCTTTAAGCATCACCAGCTTGATCCCTTCTGATCCCCCTTTCCCCTCCCTCTCATGGACTCACAGTCAGCTCCTCCAACCCCTTTTCAATCCCACAGCACCTACCTTAGTCCAAGCTTTCATCTACCTCAGCCTAGAGAACTGCAAAGGCTTCCTAAACACAGGTCTGTCCCCAGTTATAACCATAATGCCCCAAGCCATCCACAGCTGCCCCACCTGCAGAATTAACACACAATGTCTCTACTCCATCTTAAGAGGAAGCTGCCACAACCAGCTAGGCGGCATCATTTTCCATTTCTCTGGTTACATATCACTCTCCTATAGGTTTCTCTGCTCTGCCTTCCAGCCCATCAGAACAACGGATCCTAAAAGAGCATCCCAATTAGATGGTGGTAAGGGTGGCACAACCTTGGGATCATACTAAAAACTACCTGTTTGCTTTTTTTTTTTTTTTTTGCTTTTATGTTTTTTTTCTTTCTTTAACTATTTGCTTTAAAAGGGTGAATTTAGTGATATATGAACTATATTTCAAAAATAACAATAATGCCATCCTGAAAGTCTTCTTCTACTGAAACCTGTGCTTTATCCCCAAAGCACATCTTTTGGTGTTTGGAATATGTACACCATGGTCCTCAAACTTGACTGCTTTTAGAACCACCTGGAGAGTGTTTACTGTCCATATCTCTAGGCCATGGCCAAAACCCTTGGTATCCCTTGGGTTGGGCCTAGGTTTCCTATCCTTTAAAGCCCCCTCAGTGATTCCAGTTTTAGAATAATTGGTCTAACCCTTGTTGAAACCTCCCTGATGGAACAAAGTGTGCCCTGCCTTGAACCCCATCTGACCATTTTATACATCCCCCCCATTAGACAATGAGTCACTCTGGGATCAGGACCTGTGTTCATTTCATGTTTGTGTCCCTGCAAATGCTTTTAAAAAGTTGTACTCTGCCTCTCATTACTAAGCATTCCACTAAGATCCTTATGCAACACTTTTGCTGTGGACCCAAATGTCATGCCTCAGAAAGTTTTAACATTTCTTAGATTTCACATCATTTTTGTTAATTACTTTGACCATCATAATTTATGTAGCAGGTCAGAGATTGGGTCCTGTCCCATCCCAGAGAGATTCTTTTTCACTGCTAAAGCTCACAAGTGAAAGTGGACCTCCCCCAGAGTAGTAGAGTGGATGAAGTCTGCCTCCCAATGCAGGGAACATGGGTTCCATCCTTGGTCTGGGAAGATTCCACATGCCCGGGAGCAACTGAGCCCGTGTACCACAACTGGGCTTCCCTGGTGGCTCAGACAGTAAAGCGTCTTTTGCAACGCAGGAGACCTGGGTTCGATCCCTGTGTCGGGAAGATCCCCTGAAGAAGGAAATGGCAACCCACTCCAGTACTCTTGCCTGGAAAATTCCATGGATGGAGGACCCTGGTAGGCTACAGTCCACAGAGTCCCAAAGAGTCGGTCGGGACTGAGCAACTTCACTGGTTCACCACAACTACTGAACCCCGCCTCCCAGCTCTAGACAGGCTCCAGGCAACTAGAGAAGCCCCCTGTGCAGCAACAAAGACTCAGAGCAACCAAAAAGAAAGAAAGTAATGAGTGGTGAAGGTATAGACAAGCAGATGGAAGCCAGCTCTCCTGACAGCTAGACAAGCCCTTTCCTCCAAGTCAGTCTTCTTTCCAAGACTTGCTGGGTGTGGCTGCTCCAGCAAACTGGTTCACTTAGGTGAACCCTCTCCCTCTCCCCCTAAGACTTTTCATACTAACGTTAACATGCTACATTGTTTCCCAGCATTTCCAGATGATTGTAATGAGAGATAAAGGCAACTACTCTCCGTGGGAAGTAAGACTCCAGATTTGGGGGGCTCGCCTGGGTTTAGCCGTGGCCGCCTCCTCACCCATCACACATAGCAGCTAGGCCTGTGTACCAAGTGCTTTTCCTCCGCCCACCCGGCCTCCAGACTCCCCTGCTTTGTTCTATAAACTACTTTTTCTCCATTCTTCCTTTTGTACCCCTGGACTCACCGGCACACGGGCCTCCTTCTCTCCGCTGACCTCTGGTACCACTACAGGGTCGGGAAAGGAAACAGAAAAGGATCCGAGGTTTGGGCGTTTACATAATCCAGGGCGGAGCTCGGCGAACCCTCAGAAGGTCACCCCTCCCCTCAACTCTGGTTCAAAGGGAAGAAACGCTTTCGTGGATTAAAAAAAAAAAAAAAGGCAGAATGAAGGAATTTATGGGTAGGTTGGGAGAGGAGTGAGCTGCATTTGGGTTTCTGGTTCTCAAACTGCTCAACATCTGCAGGCTGCAGGCTGTGAAAACGCAGATCTGCCCGGATTCGCGGAAATTCCCAGTCGTAGGTCCGAAGGGAGATCCCGGAACCCGACTGATTTCAAACACCCTCTGGGTCTTGAATAGGGAGATACTTTTCCGAGCCCCGGAGCCCACGGGGCCGCTCTTGAATTCTAGGATCCAAGTACATTCCCTAGCGCCTCGCGTCGCCTCTGGAAGGAAAGCGCCGGCCGCGGAGCTGGCCTTCGAATCCCGTCCGCCCACACCAGAGGAAAGCAAAAACTGAGGATCTAGGAAAACATACACACTAGACCCAGTGTGACTTTCTTCAAAGACCAGGGTGACTTCCTGAAATGATACAATAGCTGCAGAGCCGTGCAGATGCTGGCAAAATGCCAAAGTGAGCTCTGACTTGGGCCTTGGGTCTTGACCAGTCCCAGATGAGTGACGTGTGCTTGAAAATGGGGGGATAAACTGTAAAGGTGAGAGTGGAAAAGGAAGGAGGGAAGGGGGAAAAGGTGGAAAAAGAAAAAGATAAGAGAAAGGGAGAAAAAAGCTACAGGGGAGATGAATTTTTAACAGTGTAATTTTATGATTTCTAACATTTATTTTTTTTTCTGTCTTTTATTCAAAGTTTGCCATAACTGTTTGATCTCTCTCTAAATGCATAAGTAGACGGCTGTTTTTGTTCCTGCCTAACCACTGGGGAGTAAATTGCCCAGTCTCTCCCTCAGATGTCCAAGGCATAGCTCTCAGCAAAAAGACAAGGTGTCTTATTTCTTTTGTTTACCTAACCAAAGGACTCATTCCAAAGAGATTTATATGTTAAAAATCAACTTTGAAAGTACATACTTTACATAAAACACCTGTTTGAAACATATAGCTGGTTGAGTTTTGGCAATTTATATGCCCATGTGACCATTACCACGATGAAGATGTAGAACTGCTGTTGTTTAGTCGCTAAGTTGTGTGCAGCTCTTTGCGACCCCATGGACAGTAGCCTGTCAGGTTCCTCTGTTCATGAGATTTTCCAGACAAGGATACCAGAGTGGGTTACCATTTCCTTCTCCAGGGGATCTTCCCAAACCATGGATCGAACCTGGGTCTCCTGCAGTGGTGAGTGGATTCTTCACCACTGAACCACCAGAGAAGTCCCAGAGCCACCTAGGGTGGATGTCAAATTCCCTCAAAGAAATATCATTAAGAGAAAATCTTTGTGACACTTTAAGCCCACACAAATGCTTAAACAGAACCAACACCAGAAAACCAAAATCCTAGTTCAGATGAGATCTCTGAAGCTGGCTGTAATTCTTTGTGGGATGTGTTAGGTAGAAAGGATAACTCTGTTTAGGGCTATAGCTCAGTAGCCCCTACCTCCTGGGAGCCTCGGAAAGGACCCTGGATTTTCAGCTGCCCACAGTGAGGTCATTCCTGGGGCAAAAGTAGAATCTCCTTGAATTCCTGAGGATTTTACATTTACTCAGTGACATTGTGGATGTTGATTTCATCTTTGAATATTTTGAAATTAATTTGCTTTGACTCTAAATAAGAACCGGAAACAGGAAGCCAGGAACTGATCTTGAACCATCACCCCACCCATGACTCATGCAATAATCCTAACAGTTTTTGAGCCAATAAAATCCATGGTTCGGTAAACAGTAAATTCTCCTTTTCAACACATTTCAGATATCTCAGCTTGCCTAGTAACGTTCTAACTTGAACCCCAGACTTAACATTTAAAATTTATATTTTTGTTGGCACTGATTTTGATTTTGATTTAAAAAAATGTTTATTTATTTATTTTTGGCTGTGCTGTGTCTTCCTTGCTGCATGGGCTTTTCTCTAGTTGTGGTGAATGGGGGCTACTTTCTAGCGGCAGGGCACAAGCCTCTCATTGCTGTAGATTTTCTTGCTGCAGAGCACAGGTTCTAGGGCGCACGGGCTTCAATATTTGCTGGCACATGGGCTCAGTAGTTGAGGCTCCTAGGCTCTAGGGCACAGGCTCAATAGATGTGGTACATGGGCCTGTTTCCCTAAGGCATGTGGGATCTTCCCAGATTCAGGATCAAACCTGTGTCTCCTGCATTGGAAGGCTGATTCCTTACCACTGAGCCACCAGGGAAGCCCTGATTTTTAAATAATTCCTGTATTTTACAATGAGTTTGTTGCAGTAAACTGCTGCAGCCTGGCAGAGCAGAGACCAGAACCTGCCCCATGAATCAAGGATACGGCAAACTGTGCCCTAGTAAGGATTGTCCTAGTAAGCATGCCAAATGGCGGGACGTGCTCTCTGCTCCCCTTCACTGCCTACCCCTGTGTCTGTCCCCATGGAAACAAAACAAGATGTTCCTGATCAAGTGCAGAGCCTTAACTTGACTCTTTATGGTCCACTAATCAAACTCCCCAGTATAGCTATTCCCTAATGATCTGATATGACTTCTGCCAATAAAAGTACAGGCTGAAAAGAGCCATTTTGTCTTCTTGCCATGGAGAGCAAGGCCCCCTGACTCTCCCGCTTGCCAAATTATATGTGTCTGTCTTTTCATTATGCGCTCGCCCCCATTTCAGGTCTTTCTCACCCACTGTGCTGGACAGGGCAGTAAGCCATCTGAAATTACCTGTAAAATTAAGTGAATAGATGTGTAGTTCTTCACTGGCTTTCTGCTAACATCGTCTTTAAAATGTATCAACACTGAAATCCAGTCACTTCTCACACCTCTGCTGCTTCCATCCGAAAACCATCCTCTCCTCAGAAGTAACAGGCTAGTCTTCCAGGTGGGCTCCCTGCCCTGCTGTCTATTACCCACATAACAGAAGACAAGATCATTTTCTTTTCTTTTTATTTTTAATGAATGGCTTCTTCCTCTTTATCTATCTGTTTGGCGCACCGGCCCTCCTTCACCACCTGTGGCTCTCTCACAGCAGGAGGCTTCTCTGGAGCTGCGGCTGCAGGCTCAGGAGTTGTGGCCTGTGGGCTTAGTTGCTCTCACCCCCGTGGGATCTTAGCTTCCTGACTAGGAGAGTTTCCTGCATTGGAAGGCAGATTTTTAACTACTGGACTGCCAGGGAATGATCTTTTAAACTGACCTTTTAAAAGACGACATGATCTGTTAAGCTGTGAATTAGAGCATGTCCTCACCACCACACCCCAAAGAACACTGCAGTGTCTACCCTTCTTAGCATGAACTCCCACCCCCTCACCACTGCCTCCAAGCCCCTCATGACAGGGCCCCTCTGGCCACCCTAGCCTCAGTCCACCAGTCTCAGCCCAGCTCCTCTGTCTACGCACACGGGCCTCTACACTGCTCGGTCCTGCCCAGGGCTCCTGGCCCTGCTGTGACTCCCCAAATGCACCCCTTCTCCAGAAACGCACCTGGTTGGCTGCCCTCTTCCACTGAGGTCTCTGGTCCAGTGGTCCAAGGTCAAGGCCTCAGAAATGCGGTGTCTGACAAACCCTGAATTATTGGCCCTGCCATCACCACTACCAATCTTCTGGCCCAGCCATAATTTTCTCCAGAGCAGTTATCAGTGATATCAGAATATTTGGTTTTGTCATCTGTATCATTGACATATATATTCTTTAAAAGAAGAACCTTGGGGCTTCCGTGATGGTCCAGTAGATAAGAATCCATTTGCCAATGCAGAAGGCATGGGTTTCATCCCTGGTCCGGGAAGATTCCTCAGGCAATGCAGCAACTGAGCCATGTGCCTCAGCCACTGAGCCCGAGTGTCCAACTACTGAAGCCTGTGCGCCTAGAGCCTGTGCTCACAGCAGGAGAAGCCCCTACTTGCTGCCACTAGAGAAAGCCTGCTCACAGCAACAAAGACCCAGCACAGCCATAAAGAAATATGTGCTGGGCTTAGTTGCTCAGTTGTGTCCCACTCTTTGTGACCCCATGGACTGTAGCCAGCTAGGCTCCTCTGTCCATGGGGATTCTCCAGGCAAGAATACTAGAGTGGGTTGCCATGCCCTCCTCCAGGGGATCTTCCCAACCCAGGGATCAAACCCAGGTTTCCTGCATTGCTGTTACTATAGGCATATATAGTAGCCTGCCTCAGGGAACCCTGTCCCTCCTCCTCCTGACCCTTAGACTAAAGTGCCTTTGTTTACATCTCAGGGAGATAACCTGAGCCTGCCCATCTGTGGAGGGACTGTGATATTCTTGGGTTCTTTGTGTGGGAAATGGCACCACTTGTCTGATGCTTACCGGTGTGGCTCAGAAGTTCATGAGGGGCAGGGGGTGGGGGCGGAGGGGGCAGGAATCACGGATAGCTGTGGCATCTTTGTTTACTGATATGGCAGGAGATATTCCGTTTCATACCACCTCTGAAATAGCTGTAAGGAAGCAAAACTAACAACCCCCCTGCCTGAGGCTTGCCATTCTAAGAGATATTTGCAAGAATTAAGTAGTCTTTTTACTTTGTTTCCTCACAGCACCCCCATCTCTGATCCATAAAAGAACCTGGCATCCAGGCCTCAACAAGATGGTTATTTAGAGACATTAGTCTGCCATCTTCTTGGTCAATCGGCTCTCCAAATAAAGTCGGATTCCTTGCCTTGACACCTTGTCTCTTGGATTTATTGGCCTATTGTGTGGCGAGCAGAGAGAGCTTGGACTCAGTTACAGTAGTACACACTGGAAAATGTAGGGTGGGTTCAAGCCAAAGGGTACGGTAAGAAAGATTTGAGACAGGCCAAGAGGGGCGGGCTGATCAGCGAAGGGTAAACTTTTGGTAGAGGTAAAATTCAGAAAGAAAAGGAAAATATAGGGTGTGGGAGAGATGCCTCAGAGAAGAAAGAGCTGAGCAAGTTGGACCAATACAGGGCATGCCACGCACGGTATGTCAGGGTGAGCAAGCGTAATCTGTCAGGGTGAACTAACATGACAGGTGGGGGACAGCAGAGAAGACTGAAAAAGAAAAATCAGTATACTGCTGAGAAGGACAGAGTATGAAAACATACTCGAAAGCTAAGTGTCATGTGGGCTACAGCAGGGCACAACCATACCTGACAGAGAATGGAAAGGCTAAATAAATACAGAAGTGATGAGGCACAGAAGGCTTGGGTAAGGTGAGATGGAGCTGGAAAGGGTAATAAATAAAAGTTGAGTCTAAATGTTGACCCCCCGATGAAACTAAGAAGAATCTGTTCCCATTAACTCATTAACAAGAATTATGTGGAATATAGTTGTGGTTGATGTGGGTTTTCAATATTGGTAGCATATATTAAGCAGGTCCCAATATTGATTGGACCTCCTGGAGAAGGCAATGGCACCCCACTCCAGTACTCTTGCCTGGAAAATCCCATGGATGGAGCAGCCTAGTAGGCTGCAGTCCATGGGGTCGCTAAGAGTCGGACACGACTGAGCGACTTCACTTCACTTTCAATATTGATTATCCCAAATTCTCAGGGTCCTACATCAAGGTGTTCATCAACACGTTACCAATCACAGAATTCTATTCTGCCGTTGGTCCTTAAACCTGCACAGTTGTTAAAATTATATATGTATTAAAAAACAGGAACCTTGTCTATTTGTCACCCCTTGTATCTCTCGAATCTAGAACAGTCCCAGTGCATAGTAGGGGTTCAATAAGTAGGGGTTGACCATAGGCTGGCACAGTGCTTTCAAAAAGCAATTTGAAAACATGTAGGCTGCCAGTGTGCTCCGTCGCCGCAGCTGTGTCTGACTCTTTTTGACCCTATTGACTGTTGCCTGCCGGGCTTCTCTGTCCATGGGATTCTCCAGGCAAGAACACCTGAGTGGGTTGCCACACCCTCCTCCAGGGGATCTTCCTGATCCAGGGATTGAACCTGCATCTCCTGTGTCTCCTGCACTGCAAGTAGATTCTTTACTCACTGAATCACCTGGGAAGCCCCCAAAACATGTATGACAAGCCTTAAAAATATTCATGCAAAACTTTCCTGGTGATCCAGTGGTTAAGACCACCATGTAATCCAGGCGACCCTGGCCCAGGAAGTAGTATCCCACATGCGGGCACAGTTAAGCCAGTGCACTGCAGCTACTGAGCCCTGGAGCTCCTGGACCTGCCCACTGCTAGAGAGTCAGGGTGCCACAACAAAAGATCCTGCCACAACTGAGACCTGATGCAGCCCCCACAAAAAAGTGTTCATGTTCTTTGACTCAGTAATTTTTACTCAAGAAATCCATCATTTTAAAATAAAATACAGAATAATGTTTAAGTATGCAAATTTTATTTTAAAAAAATGTTGGCCATGCCAGGTGGCTTAGCAGTATCTCAGTTCCCCAACAAGGCATCGAAACTGGGCCTGTGCAGTGAAAGCTCTGAATCCCAACTAGACCACAGAGGAACACCCTCAGGATAAGAATATTAATCAAGGAATTCCCTGGTGGTCCAGTGGTTAAGACTAGGCACTCTCACTACTGTGTCCTGAGTTCAGTCCCAGTTTGGGGAACTGAGATTCTGCAAGACATGAGGGCAACCAAAAATAAAAAATAAATTAATCAAACTTTATTTGTAAAGGTAGAAAAAAGATACAGAAGAGTGGGTATTTTTTTTTTTTAGGAAATAGTATACAGCTGGTAAAAAAAAGTTTTTAAGGAGAGTTTATAATATATAAAGTTATTTATTGATTATAATGAAGTTTTCAAAAATAAGATTCAAAATAATTCATAATGCATAACTACAGCTATGCAGTCCTGTATAGACATGCAAATACATGGGAAGCAGTTTGTGCAACTGAGCGTAGCTAAGAAGTGACGATCGGCCAAAGAGCTCACCATATCCCTCCCCGTGGAGACATTAGATGGTTTTGTATCTTTCTGCTTTTATTTATTTTTGTATTTTGTTTGTGACTGCACAAGGTTTACTTTTTAAATATGATTAGTTAGTTAGCCAGTTACTGTTGTCTGTGCTGGGTCTTCACTGCTCAACGGGCTTTCTCTAGTTGCGGGAGCTGGGGCTCCTCTCTGCTTGTGGTGCACGGGCCCCTCTCTGCTTGTGGTGCACGGGCCTCTCATTGTGGCGGCTTCTCTTCTTGGGGAGCAGGGCTCTTGGGTGAGCAGGCTTCGGTACTTGTGGCACAGGTGCTCAGGAGTTTCGGCTCCTGGTCTCTAGAGCACAGGCTCAATAGTTGTGGTGCATGGGCTTAGTTGCTCCAAGGCATGTGGGATCTGCCTGGCTTAGAGACCAAAGCCCTGTCTCCTGCATTAGCAGGCAGATTCTTTACCACTGAGCCACTAAGGAAGCCCTTGACTTTTCTAATGGGATAAAATACTTATAATGTATTAAAATGTGCAAAATGAAGTTTTAATGAAAAAATTCAACTCTCCTTTCCCAACTCACATTGAAACATCTCTCCTCTGACATCACGGGGCAGAAATCCGTACTGATGGTCCTCCAGGGGAAAGAATTGAACTCTTCCTCCACAATCCGTGATCCATTCTTGGATTTGGAAGTCAGCTGAGCAATGAAGGCAACACTAAGAATGCCATCTATTCTTGGGCTTCCCTGGTGGCTCAGATGGTAAAGAATCTGCCTACAACGCAGGAGACCTGGGTTCGATCTCTGTGTCAGGACGATCCTCTGGAGAAGGAAATGGCACAAAGTACTCCAGTATTCTTGCCTGAAGAATTCTACGGTCAGAGGAGCCTGGGGGGCTATAGTCGATGGGGTCCCAAAGTGTTGGACATGACTGAGAGATTTTCACTCACTCGTAAGATCTTACCATCAACTATTGATTACTGATTGTTACCTAATTTTAATCTCACCACACCTGAGACGGTAGAATGGATTCTTTCATTTTCACAGCTTGAGGATCTGAGTCCCTGAGATACTAAATGTGTGGCCTGGATTCCCAGAAAATGTTGACCTTGAAACTTAGATGACTCTGGACTTCCTGGGAAGCCCACCTAGGCACCACCTGGGTGACAGATGAGTGAGTCATTCAGCCATGGAGTGTGGGTCCTAGCATTCTTGGAGGGGTCTACAGTTTTCCACCTGAAGAATCCTGCACATACTAAGACTATATTCTCTCTCTCTTCCTTCCATGTCAAGCAGGCTTTTCTTTAAAAATGCAAAGATAACTTCCCTAATATTAAGGCCAACCCTAGTCCCCTTACCCCCACTCCACCCCATGACTCATCCCAATTGCTAATCTAAATTTCAGTGAAACTACCCTCAGAGTTGTAGTTGAGCATGTGGATCCAGGACAGAAGTTATTTGGGCATTTGGACTTGGCTGATCTGGAAGGCAGTCCTGAAAGTTGATATTTTATTCTAGATGGATTTTGGGAAGGGATGGAAATGCCTGATGAGAGAAGACAGGTAAGAAGATTCCAAAAGCAAAGGCCAGTGAGCTCTGGGTTCCAACAAAAGGACTTGGAAAACCTGCCAGCCATTCTGGGCTTATAGTTTCGAGTTTCAATTCCTTCTCAATTATAGACCATTCATTTGGCAAACATGTACTAAATATCTACTATATGTTGGCCGCTGCTTTTAGAAGGAACTGGGGCTGATGGAACCTCACTCTCCTGGCACTCAAGGTTGGCTCAGTCTTGCTCAGCCTAACATGGGTAAGGAAGTTTTAACACAAATGGTAAGTGCAACCTGCACAGGTGCCTTGTGGACATATATGTAGACTGGCAGCTTTGAGCGAGGAGTTACAAAAACCTTATAAAAGAGACAGCATATGAGCTGCATTTTGAGTATAAGTAGGAACCCAATGGACACCCAGGACAAATGAACATGACTCATAATCCAGGACATGCATTCCTTGGCCTAGGCCAGGACAGGACTCAGACTAAGCTGACTGGGGAGCTTTGCCAGTTTCTTTCCTGGCGAGAAAGTATGCCCCCAACATCTGACTGCTCAGGAATCACAGTTACTAAATACTGAGATGAGGAGTGGGCAGGGCGGGGCTGGATTTGAACAGGAAATTTCCCCTGGAGGGATTGTTAAAATGCAAAGCCCTGGGCCCTCACCCCTGGAGTTCTCATCAGTAGGTCTGGGATAGGTCCTGGAAACCATCCCAGCTGATGCCAGTGTAGCCTGTTTTGGGGCTGCACTTTGAGAACTATATTAGAACCACTTTCTGGCAAGAAGAGCAAGGGTTTATGAGTCTAGTTTGGTTTCTAATATCAGAAGGGAGCTATGAGGTATGGAATAAACCAGACCACACCTGATCCACCCTGGCACCGCACGCCTACCCCAGTGACCCAGTGTTTGATTGCCTTGGGGTCACAGGAGCTGCAAACAGCCAGGAAGGGACCAGATGTGAAGGTAGGAGAGGGTGCCTGGGAAGCAGAGCTCGACACTCAGCACCTGGGGCTGCTGCAGCTCCACAGACTGGCTCCTGCGCCCTCAGGTCCTTCCTCACCCCTCAGGACGCTGACTTCCAGGCCTTCCTCTTACTCTACCTCAAATGTTTGGGCCTCTGATGACAGAGGAGCTCTGTCTGGATCTTTCTGATCCAGACAGGGGAACATAAGGTGACAGACATGGACAAACTTACAGGTTAACAGAATGGGCTAATAACGAGGGCCCTGAAAGTGTTGGCAAATGGCTTCAGTCAGGTGTCCTAGGAGAAACACCAGAGAGTCACGTTGGTCTAGGAGTGTGACTCTCGCTTCGGGTGTGAGAGGTCCTGGCTTCAAATCCTGATCGAGCCCACATCCTTTTGGGCTTCCCTGATGGCTCGGACAGTAAAGAATCTGCCTGCAATGCAGGAGACCTAGGTTTGATCCCTGGGTTGGGAAGATCCCCTGAAGAAGGACATGGAAACCCACTGCAGTATTCTTGCCTGGAGAATCCCCCTTGAACTGAGGAGCCTGGCAGGCTGCATACAGTCCATGGGCCACAAAGAGTTGGACATGACTGAGCGACTAAGCACACAAGAGAAACACCAAAGTTATTTATCTAACTTTTGAGACTTTGACATGGACGCTAGAGGGCGATCTGAGATTGCTGAAACTACAAGTGTTGGTCCAACCACCCAAAGAATGCTTTGTAAGCTCGGCGAGCATGCTCAGTCATGTCCCACTCTTTATGAGGCTGCCAGGCTGCCAGGCTCCTCTGTCTGTGGGAACCCAGGCAAGAATTCTGGATTGGGTTGCCATTTCCTCCTCCAGGGGATCTGCCTAACCCAGGGATTGAACTGGGGTCTCCTACATTGGCAGGAGGATTCTTTATCACAGAGCCACCTGGGAAACTCCTAGATTGGGCTTTTCTGCTTAAATCAAAAATTTGTCAAATACTATAAAAAAATAATAACAATGTTTTAAAGTGGGAATTGCCTGGCAGTCCAGTGGTTAAGGGGCTTCACTGGTGGCTCAGATGGTAAATAATCTGCCTACAATGCAGGAGACTCACGTCTGATAGTTGGGTCGGGTATGACTACCCACACTGGTATTCTCACCTGGAGAATTCTAGGGACAGTGGAGCCTGGCAGGCTACAGTCCTTGGGGTCACAAAGAGTCGGACACAAATGAGCGAAATCACTTACACTTTCACCAGTGGTTAAGACTTGGCGCTTTCACTGCTGTGGGCTGGTTAGGGTCTCTGGTGTGGGAACTAAGATGCCACAAGTCACACAGCTAGACCAAAAGAATAAAAATAGCCAATTTCCTTGACCAAACAACTTTCATATGTTGATTAATCGTGCCCTTATTTTACCTTTTAGTGAATGAAAGACAGATATGTAAAGAAAGAAAATGCAACTAAAAGAAAAACAACATACTCAATAAAAATGGGAATAATAATTCAAGGAATCATATATCTATTTTCATACCTTAATCTATTTTTCTTCCAGTTTTATTGAGATATAATTGACATACAGTAGAACTGTACACATTTAAGATGTAGAGCATACTGATTTGACTTACGTACATTATGAAATGATTATCAGAGAATGATATAATTTTGAGACATTAGTAAACCTTCAGTTCACTTCACTTCAGTCTCTCAGTCGTGTCCGACTCTTTGCGAACCCATGAGTTGCAGGACGCCAGGCCTCCCTGTCCATCACCAACTCCCAGAGTCTACCCAAACCCATGTCCATCGAGTCGGTGATGCCATCCAACCACCTCATCCTCTGTCGTCCCCTTCTCTTCCTGCCCCCAATCCCTCCCAGCATCAGAGTCTTTTCCAATGAGTCAACTCTTCACAAGAGGTGGCCAAAGTATTGGAGTTTCAGCTTCAGCATCAGTCCTTCCAATGAACACCCAGGACTGATCTCCTTTAAGATGGACTGGTTGGATCTCCTTGCAGTCCAAGGGACTCTCAAGAGTCTTCTCCAACACCACAGTTCAAAAGCATCAATTCTTCAGCGCTCAGCTTTCTTTGGAGTCCAACTCTCACATTCGTACTTGACTACTGGAAAAACCATAGCTTTGACTAGAGGGACCTCTGTTGGCAAAGCAATATCTCTGCTTTTGAATATGCTGTCTAGGTTGGTCATAGCTTTTCTTCCAAGGAGCAGTTAATTTCATGGCTGCAGTCACCATGGGCAGTGATTTTGTAGCCCCCCAAAGTAAAGCTTTCCACTGTTTCCATTGTTTCCCCATCTATTTGCCATGAAGAGATGGGACCGGATGCCATGATCTTAGTTTTTGGAATGTTGAGGTTTAAGCCAGCTTCTTCACTCTCCTCTTTCACTTTCATCAAGAGGCTTTTTTGTTTCTCTTCCCTTTCTGCTATAAGGGTAATGTCATTTGCGTATCTGAGGTTATTGATATTTCTCCTGGCAGTCTTGATTCCGGCTTGTGCTTCATCCAGCCTGGCATTTCACATAATGTGCTCTGAATATTAATTAACTAAGCAGGATGATAACATACAGGCTTGATGTACTCCTTTCCCAATTTGAAACCCGTCTCTTTTTCCATGTCCAGTTCTAACTGTTGCTTCTTGACCTGCATACAGATTTCTCAAGAGACAGGTCAGGTGGTCTGGTATTCCCATCTCTTGAACAGTTTTGTACAGTGTGTTGTGCTCCACATCAAAAACTTTGGTGTAATCAAAGGAAGCAGAAACAAGAATTATCTTGCTTTTTCTATGATCCAACGGATGTTGGCAATTTGATCTCTGGTTTCTCTGCCTTTTCTAAATCCAGCTTGAACATCTAGAAATCCACGGTTCACATACTGTTTAAGCCTGGCTTGGAGATTTTGAGCATGACTTTGCTAGCATGTGAGATGAGTGCAACTGTGTGGTAGTTTGAAGATTCTTTGGCATTGCCCTTCTTTGGATTGGAATGGAACGGAACTTTTCCAGTGCTGTGCCACTGCTGAGTTTTAGGACAAACTAATATGGTTCCCTGATTCTGATTTCTTTTACTTGCTGTCAGCTCTGCAATGAGGAGTGGTCTACACTTGGGTACAGACTGTTTTGAAAAAGCCCTGGATGGAGACTTTCAGACCTGGACTTTGCGTGAACTGTGTTAACTGGGCAAGTTATTCAACTCCCACAGTTCTGTTTATTTCCCCTAAATGGAAGATTTACATTTAGATTAGATTTAGATTACGACCCTGCAGGTCTCTTCTGAGCCAACGGTCTGGTATTCTGAGCACACGATCCTGAGCAGAGAGTCACAGGGCACAGCATTCACGGAGGAGGACACCCCGCTCAGTACACTCGTCCTCCAGGTGCTGAGATACAACAGCTCGGCACTAACAAGCACCAACCTGGTGCTGAGAAAATTCCTGAATGAATTTCAGAATCAAATACAAGTAACTCTGGGGTTGCCCCAGCCTGGATTCAACACACCCTGCCTGGGCTCCAGAGTCTCCAGCTCCAGATCCTAGACCAGCTCTGACACACTCCCAGCATCACTGCATGTCCCCCACCTCTCACACTGTGAGCCCTTAGAAGGTGGGTCTGTGCAGGTAACTGGATGTGACCACTAGAGAAACCTTGGTTGAATTCTTGCTCCTGTAAGGCTCAACAGATAAGAGCTGAGCAGCCTCACCATTCAGCTTTGATTGGACCTCTGGTTTATGTCTTCACTTGGTTTCAAGGCCTTCCACACACTGTTTCAACACAGCTGACCCCTCAAGTGACTTTAACAAGAAATTATTTAAACTACAACGTCTTCCCTGAACCCACTGTGCCTGATTGCACCCCACACCTTGCTGCACACTAACTCCCAACTGCTTGCAATGTCTTCATTGTCTTTTCCTTTTTGTCTTTTATGATTATCCTAATCATCCACATGGGTGAAGTTCTATCCAAAGTTTCACCTCATTCATTAAACTCTCTCTAACTGCTGGGGTGTCTGGCCTATGAACTTTAGGAACTATTCCTCTGCTTCACTTGTAGCCTTGAAGGAGGTTCTGGTCTGGGACATCTCTGCACATGCATCAGACTGTCCCTCAGGAGTTCCCAGAAGTAGGGGAGTATCATCCACACAGTCATTGTCAGCCCTCTAATGACCAACACAAGGTTATAATCTGGTTTCCCATATCCAGAGCCCCCAGATTATTTGCTAAGCATGCATCCTTGAGCAGTAAGATTGCTGAATTAATAATTAATTAATAGCACCCAGACCCCAGCCTTCATTCTCAGGCGATGACTTGTGTTCCCTCACCTGCCTCACCTGATGCTACGGGAAGCCCATCCAGAGGGCCTCTCGCTCCTGAGGACTGGGGAGAGGTGGAGAGCACCGCTCCCCCTCTTTCTCCCGGGCTCCTGCCTGCTTTCATCAATGGGTGCTCTTTGTTCAGACCAGTCTCCAGGTTTGGCTGTGATATCACTGCAGGTTTCTCAGATTTATGGGAAATCCTCACCTGACTCGTCAAGAGCTTGGTCTCATCGACAAAGAAGTTTGGCTTCTCCATCAACCACGCAAGACTCTGCCCTCCCCGCCTAGCAGTTCTGGAGGATGAAAGTTCCTGATGAAAGTGTCCATCCACAAACCAGAGGCAGTAAGTGTAGGGACTCCTGGACCTGGTTCAGACACAGCCGTGCAGAAATACTGCAGAGCTTGATCCTGAGCTCAGAACCAGTGGATCGAAAGTAAACTCTGCTATTTATGAGTAATGATCCCTTCCCAGTGTGTGAGAAATATTGTGGTGTGTGTGTGTGAAAGAGAGAGAGAGATTGATTTTAAAACTTGGCTCATGAGCCTGGGGGTCTCGTGCGTCCAAAGGTGCAGGGCTGGCAAGCAGGCAGGAGACTCAGGGAAGGAGTGATGTTACAGACAGAGTCCAGGGTGGTCTGGACAATAGTGTGGCTGGCCTGACTCTCTTCCCTCTGAGATTTAGGAAAATCGTGAGTTTATCATCACCCTCATATTGCACAACATTTAAAAGGCCTGTGTGTTTGGCTTTGCCTTTGTTCTTATTGTTAGTGTGCTGCTATATTTGTGGAAAGAATAGTTGTGCAATGTTATGACTTCTGTAAATTCATGAACTTACAATAGGTTCATGAAGGTTCAGTGGTTAAGACTGCACTTCCAATGCAGGGTTGCAGAACTAGGGATCAGTCGGGGTGGGGGGAACCTGGATCCCACAAGCTTCAGGGCATGGTGAAAAAAATAAAAAAGAAAAAAAAATTTTTTTAAAGAACTTACAATAGATTACTAAGAATAAATAAATTCATAGTCACACTGGAAGAGAATGCAGAAGGTACTGTTATCATATTAGGTAGTTAGACTGTGGGTGAATTTTTTTCCATTTAAATATTTATTTGCTATTGTTGTTGATATGTGGTGTACAATCAGAAAAAAATGAAAGAAGGAAAAGAGCTGATTTTGGCTGTTATGATGCAAAAAAACAAAACAAAAGAAAACAAAAATGTACATTTACTATCCAATTTATTCCATTTATTACTCTGAAGTCAGTCAGATATAATCACAGCTTAAGTATCATGTGTTTGGAATGAGACTCAGAAGTGCCCAGCCCAGGATCACACAGCTGGTGGAAGCCAGGTCCTGAGACAACCAGCCCAGTGTTCCATTGCTATGGCAACTTCAGAGAGGAAGAAGGCTTCAGAGACCATGCGGTTGATCTTCTCACAACATCACCCTTCTCTATACAACATCCAGAGGGAACAGTTGAACTGCTTTAGTGATGGAGAATTCAGCTGCTACTAAAGAAGCTGATTCCTGTGTAATCGTAATTGTTAATAAAAACAAAACCTTACAATGAACCCAATTCTGTCTCTTTGATGCTTCTACAGAAATGACCAATTTTTGAATTCTGTTGTCAGACAGAATTTTTAAGCCTTCACATAACACTCTTCAATATTTGAAGAGTCTATTCTTTAGCAAATTATATCTCATCAGGCAAAATGAAAAAACAAAAACAGCTATTATCAGTGGGAAGGTTGGTCCAAATATTTCAGCCAACCAGTAGTATAAACATGAAGTTCTCCCTAATGACGCTTTATGTGCGTGTGTGCTAAGTCGCACAATCGTGTCCTACTCTTTGCAACTCCATAGACTGTAGCCCGCCAGGCTCCTCTGTCCATGGGATTCTCCAGGTGAGAATACTGGAGTGGGTTGCCTTGCCCTCCTCCAGGGGATCTTCCCAACCCAGGGATTGAACCCGCGTCTTTAACGCCTCCTGCATTGGCCGGCGAGTTCTTTATCACTAGGGACACCTGGGAATCCCAATGACGCTTTGAGGAAGTTTATTAATTCTTTAACTGAAATGATATTTGTTTAGCACGTGCTTTCTGCCAGGCCGTGGGGATACATTAGGTGAAAGCAAAAGCTGCTGAGTCGTGGCACAGAGTCGGACACGACTGAAGTGATTTAGCAGCAGCAGCAGCAGCCTTTCCCTTCTCTAGGGGATCTTCCCAACCCAGGGATCCAACCCAGGTCTCCCTCATTGCAGGCAGAATCTTTACCAGCTGAGCCACAAGGGTAGCCCAAGAACTTGCCCTGTGTGTTTCTATGCTAAATAGTCCAGCTGGGAAATAGGCATTTGGAATAGAGAGCAAGGGCGCCACTGTAGTCTGGGAGCAGCTCAGGACCTCCTTCCTGAGGAGGGGACATTTGAAAGCAGCCTTGAGGATGAAGAGGAGTTGACGGGGCACCTGAGGTCTGTATAGAGGGAAACCGCTGATAAGGAGTCGTGTGTGTATATTGGATGGTGTGGTGGTGTCACAGGATGGACCAAGTCCCTGGAGACTGGAGAGTGGGCGCTCCACCTGGGCAGTCTGGAGCCCAGAATGTCCTTCCCCACCCTCTTAGCTGTGTTACTCCAGACAAGTTATTTTCCCTCTGTGCTCATCTGCATCTGCAAAACGGCTGACGTTTTAGGGATGTGGTGAGGGCTGGTTGAGTTGATATGGGAAGTGCTCAGGACAGTGCCTGGCATGTACTGGATGCTCAAGCCTTGTTTGCTCTGGTGGCTGGAGGGAACCGAGGTGGGAGAGAGCGGGAGGCTGAGGATGGAGGCTGGGCCCTGGAAGCCCTTCTTCCCTGGTGTGATTTTCTTTTTGCTGACCCAAGATCGTATCAAAGACAAATGATATAAATTAGGTTCTAGTCATGTCTGGATGGCATCACTGACTCGATGGACGTGAGTCTGAGTGAACTCCGGGAGTTGATGATGGACAGGGAGGCCTGGCGTGCTGCGATTCATGGGGTTGCAAAGAGTCGGACACGACTGAGAGACTGAACTGAACTGAAACTGAATCATGTCTCCTTCAGGCTCCTCTGGCCATGACAGTCTCTCAGACTTCCATTTTTGTTTGATGACCTGGATGTTTTTGAGAATTGCTCAGGGATAGTGTGGAATGTCTCTCTAGTTGACTTGGGTTTTTGCAAAGAAGACCACAGAGATGAAGTGACATTCTCCATACATCAAGGGTTTATTTATACTGTCCACTGGAATATCACTAATAAATTCACTTCAGCACCCACCTAAGATATATTTCCTCGGTTTCTCCTTGTGAAGTTCTATTTTACTTCCTCACTGTCCACACTGTAGTCTTTGGAAGGAAGGTACCATGTGCAGTCCACACTTAAGGGGCACTCTGATATAAACTCTGGTGTGCAGGGGTTTGTGCAAATAAAAGTTTTCCAGTGAGATGGAGAAGTACTAGACTGATGAGCAGATGCGATGGAGAGTCTCTGTGTAGCTTCATAAGAAACTGCTGATTCTCATTTCTAGCGACTGTGCTGCTTCCTATTCCTGCCCCATTGAGCCAGGGTTTCTGCTGCTCCGTGTCCTGGTCAGCACTTGGCATCACCGGTTCTTGGATTCTAGCTACTCTACTAGGTGTGTGAGGATGTATCATTGCTGTGTTTATTTGCATGTCTTATATCTTATATCTTTCCTTTTCTCCTTTGCATTTCACTTCTCTTCTTTTCACAGCTATTTGTAAGGCCTCCCCAGACAGGCATTTTGCTTTTTTGCATTTCTTTTCCATGTGGATGGTCTTGATCCCTGTCTCCTGTACAATGACATGAACCTCCTTCCATAGTCCATCGTGGTTATATGGGTCTTTAAGATCTGTTTTGTAGAGTTCTTCAGTATATTCTTGACACTTCTTCTTAATAATCTTCTCATTAATGTTATTAATGAGATTTAATATTGATGAATCTTCCATTCTTTTCTAGAATTATTTTGTGTCAACTGAATGTCAGCTTTCTCATTTTGAGATATAACATTTTAATGACATATATGCTGTAACCATTTTTAATGCTTCCTTCAGAAATGTTGCATTTGCAATTCTTTCCCTCAGAACGATCTTTCTGGATTACCTGGTATCTAGTGTCTTACCATCACTTGAGACTTTATTGACTGCTAATACTTAATACAGGTTGCTCTCCTGTTTCCCTGGTTTGCTATTTCAAAGTATCAAAAACTATCAATGCTTAAAAAAAAAAAAAACTGGTGTGAATATCGGCCTTTCAAGTTTTTCATGCTTAAGCAAAATTCAGAAAATGGTGTTCTAATCTTAATATATGCCTTGCACAAATATTGCTCTGTTGTTTTCCCTACTGTCAAAATGAGCTGCTTCTTTTAGGAAAATAATAGGCTTATGGTCGTATCTCAAAATGCTAGCAAATAGTTATTTTTCTTAAAAAGAACTATCTTCTCTGATGACATGGGAAGTATACATCAAGCATTTCTGCTACATTCCACAGTCCTATGTCCCAAGGAAAATCATTTGTATGAGTTGAACTACTCTCTTTTTCATGGAATGCAATTTTTATTTGAAAGAAGGAATGACACTGGAAGAGCTATAAAACTTAGTGAAACAATGAATTACTTTTAAAAAATCTTACATTAGTACAAGTGACATCCACTCTGCAAAATAGGCTTATGGATTTTAATATAACAGAATAGGAAATAGTGATATTGTTTCAGGTCCACTGAAAAAATAACCTTTAAGAAACTATCACTTGCATAGTTTTAGCTTTGTATCAAAGATAAACATCCATAAATAACAGGAAAGGTTATTAAAAATATTACTCCTACATATATATGGTCCTTTTTATTTCCATAGATTTTCAATCAAAATAACGGATTCAACGCAAAACAAATATAAAATCCAGTGAGAGAGACAAGGAAAAGACTTGCAAAAATATAATAATGAAAAAACTTCCACTGTTCCCACTATAGAGTTTATTTGGAGAAATAGTTATTTTTCATGTAAAAATCATGGGTTATTAACATTATTCTAAATAAATTAGTTAAAAATGTTTAAACTGTTATTTCTACTACGGAAAATATCGACAGAAGTAACTACATAAACAAAATTATCCTAGGGGTCCTCACTAATTTGTAGGACTGTATAAATATCCTGACCAAAATGTTCTGAAAATATCTGACTACAGAGTCGCTGGGCGAGGACTCGGGAGAGTGTGATTGCCGAGTTCTCGGTGCACGAGAGGAGAGATCAGGGCAAAGTCCCAGGTACCGGATGCGGTTCTCAAGGCCTCAGCGTCCCAGAGTCAAGGGCCTTGTTTGGGGCGGAACTGTGTTGGGGAATCCCTAGTCTCCTCGAGTTTCACTTTCTTTTCGCGAACTGTGTTGTGCCTTTCCGGCCGGACACTCGTTTCGCGGCCCTAGTTCTCACTTGCATTGGGTGTCTGGTTTCTAGAAGCCAATCAGCGGCCCCGCGATTCCAGGTTATAGTCTCCAACGGTACCCACACCTCCTCCGCCGGGACTCGGTTTCTCCCCAGACCCGGAGGATACGGGTCATGGGGCCGCGAACCCTCCTCCTGCTGCTCTCGGAGGTCCTGGTCCTGACCGAGACCTGGGCGGGTGAGTGCGGAGTCGGGAGGGAACGGCCTCTGCGGGAAAGGGCGAGGGGACCGCCAGGGGGCCGGGGGGAGTGGGATGGGCAGAACCCCCAGGGAAGGAGCCACGCCGCCGCCCTCGCCCAGACCCGTCCTCTCTCACCTGGTCCCGTCCTATCCCTCCCCTGCTTCCCGCCCCCTTTTCTCTCCCCTAAGAAGTCCCGGTCCTTCTCCGACCTTTTCGGTCTCACGTGCCCCTAGCCCCCTCCCCACTCCCGGCCCCATCACCTCTGACCCGGGACCCGCTCCAGGAGGAACATCGGGCCGGGTCTCACCCCTCCCCGTCCCCAGGCTCCCACTCCCTGAGCTATTTCTGCACGTGCGTGTCCCGGCCCGGCCTCGGGGAGCCGCGTTTCTTTGCCGTCGGCTACGTGGACGACACACAGTTCGCGCGGTTCGACAGCGACGCCCCGAATCCGAGAATGGAGCCGCGGGCGCCTTGGATGGAGCAGGAGGGGCCGGAATATTGGGAAGCGATGACAAGAGATGCCAAGAAAGCTCAACAGAGATTGCGAACGGGCTTGAACACCTTACGCGGTTTCTACAATCAGAGCGAGGCCGGTGAGCGAGATGGGCCCGGGTCCAAGTCACGACCCCCATCCCCAGGGACTGGCTGGGGTCGCCCCGAATCTCTGGGTCCGAGGAAGGAGCCTGGGGAAGTGGGGGGCGGGGACTTGACCCGGTTTCATTTTCAGTTTGAGTTTAATCACCGCGGGTGGTCGGGGCGGGTCAGGGTCTCACACCCTCCAGTGGGTGTTTGGCTGCGACGTGGGGCCGGAGGGGCGCCTCCTCCGCGGGATCTGGCAGAACGCCTATGACGGTGCGGATTACCTCGCCCTGAACGAAGACCTGCGCTCCTGGACCGCGGCGAACACGGTGGCTCAGATCACCAAGCGCAAGTGGGAAACCTCCGGGGAGGCAGAGTTCCAACGGAACTACCTGGAGGTCAAGTGCGTGCAGTGGCTCCTCAGACACCTGGAGACAGGAAAGGACACGTTGCTGCGCGCAGGTATGAGGGGCACCGGGCCTCCCTGATCTCGTCTCAGGCTGGAGCTGGCTTTCCACGAGGAGAGGAAAATGGGCTCCTTCTGGGAATCCCCCCAGGTTTTCATATTCTGTAGAAAACAGTGACACACCAGTGGCCCCATTTCTCTGAAGGACAGTTAAAGCAGTCAGTGTTTTTGGAGAAGCAGAAAACCACCCCTGAAGTAACTAGTCAGTGGTGCCCTTTGACCCTGACTGTCATCTTGTGAACCATGACTTTATCTCTCAAGGCCTGTTCTCACCCTGAGACCATCTTAGGAGGCCAGACTCCAACTTTTCTGAGGCATTCAGCCTCCACCCAAATCAGGACCATTACTCTGTCATTTCCCCTTCCATGGAGTCTCCTACCTTGGCACTCACCCTGACTCCAGAACTTTCCAAGAACTAGGAGTTTTTCCCAATCCGGGAGTCCAGGTTGGTGTCTGGTGTTTCTGCTGCTTCTGTTCAAACCCATTATCTCGTCCATTCTCAGCATGGTCATGTGGTACTGCTTCAGTGGCCCATGGAATGTGAATTTTCTGATTCTTCCTCTTCAGACCCTCCAAAGACACATGTGGCCCATCACCCCATCTCTGACCGTGAGGTCACCCTGAGGTGCTGGGCCCTGGGCTTCTACCCTGAGGAGATCTCACTGACCTGGCAGCAAGACGGGGAGGACCAGACTCAGGACATGGAGCTTGTGGAGACCAGGCCTTCAGGGGATGGAACCTTCCAGAAGTGGGCGGCCCTGGTGGTGCCTTCTGGAGAAGAGCAGAGATACACGTGCCACGTGCAGCACGAGGGGCTTCAGGAGCCCCTCTCCCTGAGATGGAGTAAGGACGGGGTCAGAATAGAGTTTCCTCTTAGATAAGGCAGGAGCCCTTCTGGACATGTTCAGCAAGGTCAGGACTGAAGCCTGAAGTCTGGGCCCCTTCCCTTTCTTCCACAGAACCTCCTCAGCCCTCCATCCCCATCATGGGCATCATTGTTGGCCTGGTTCTCCTCATGGTCACTGGAGCTGTGGTGACTGGAGCTGTGATTTGGAGGAATTAAGCACTCAGGTAGGGAAAGGAGGGAGGGATCTGTTTTTTTTTTTTTTTTGTCTCACTGAGCAAGATTCTGGCCCAGGTGGAAGTTCCCTGCCTCTTTACTGGAAAGTACCCTCCACACACTTGTGGAATCTGAGCTGATGCTAAGACTGACCCTTTTGTAAAGTACATGTGAAAATGAAAGACACATTTTTCATCTTCATAATTCCAGTTGCAGGCCTGTTTCTCAGCATTTGAAGGTCAGGAGGGAATGTCCCTGCTGAGGACAGACCTCCAGGAGGGCAGCTAGTCCAGTCCCCCCAGGTCTCCTTCCTTCATGTTCCTGAGACTGTCCTGGATTTTTAATCACGGTTCTGCAAAGTTCTTTGTTGTCCAGGACTAGGGAGTTCTAGGATCTCATGACTCAGTCGTCTCCCTGGTCGCTCACGTGATACTTTCTTCTCACAGGTCAAACAGGAAGGGGCTACACCCAGGCTGCAAGTAAGTACGGAGGGTGTGAATCCTGAGACCCTTGTGCGGGTGCAAACAGGAGGCCATTCGGGACTCACCCTCCTCAAAGTGCCTTCTCCAGTTTCTCTCCTGTGGGTTCTGACCACACTCTGGTCTTGTTCTCCCCAGGCAGTGACAGTGCCCAGGGCTCTGATGTGTCTCTCATGGTTCCTAAAGGTGAGACCCTGGGGCGTCTAGATTGGGAGAGGGGTTAGGGCAGAGGGGACACACTGGATGGCGGGGGTCTCTGAGTGGGACATGTGAGCGTGTGGGGGGCTGTGGAGAATGTCAGCCCTTACATGACTGACTGAACTGCTTCTTGATTCTTTTCTCTCACAGTGTGAGACAGCTGCCTTGTGGGGACTGAGTGATGCTTGGTCCCACTTTGCGACGTCAGATCCCCAGACCCCTCTTTCTGCAGCTGCATCTGAAGGTGTCTGTGCTCCTATTAGTGTAACATGAAGAGGTGGCGAGACTGCTGACCTCTTCCAGAACAAACTTCTGGAATTAAAAAGTGCTGCCTAATAGTCACAGCAGGAAGAATATGCGACCTGTGCCCCTGGGATCTTTTCTGAAGAGAAAATATCATTATGTGTAGAGTGCAGACTGGTGGGTGTGGGAGGGAGGGCTGATCAGCTCTGGGGAAAGCACAGGCAGCACTGATGTCAGTGTGAGTGGATGATGTGCTGTAGCTGCCGCGAGAGAGCAAGTGGCCTGAGTCCACATTAATGAAGATAGAATACAGAGGCGTCTACACTGATCGTTCCTTCATCTGGTATTTGTTGTGTGCCAGATAGAGGATGCTCTATTTTTGCATCAGTGAAACCTCAGTGAACTAACAGCAGACACCCTTTGTTGGCCTCGGGCAGTGTGTTCTGGTGAGGGGGGCAGAGTGAGCCTAATAAGTGAGGGAAGTGTCTGCCTAGAGATTTGGCAAGTGCTCTGAGGAAGGTGACCCAGAGTATAAGTATGTGGGTACAGGAAATGTGGCTGTTTTACTAGAGTGTTCAGTATCGGCCTCGTTGAGGAGATGACCTTTGAGTAAAGATGTGAAGGACATGAAAGAATGTCCATAAGCATGTCTGGGGGGAGTCCTCTCCAGGCAGAGGAGCCTCCAGTGCAAATGCAGGAGGGCAGGAGAGTGTGTGTGTTCAAGGAAGAGCCAGGAGGCAGGTGTGGCTGGAGGAGCGAGGAATTGACATGAGATCTGGTGTCTGGCCAGATCATGTGGGCCTCCAGCATATTAGAAGGTGTCTTATGTCTGTGAAAGATGTGCACTCATAAGATGGTTTGACTAGAAGATGACCTGGTGTGACTGCTCGTTAGAAGCATCAGTCTAACTGCTGAGCAGAATCAGGAGGTGAAGGGTGAGTGAGGCAGTGGAGGAGCCTGTAGGATTAGTGTGGTGTCCAGGGTGGGGATGACAGTGCTCCCCTGGACCCGTATTAAATCTAGACAGTCGGGAGTAGAGCCTGAGAATCTGCATTTGTAATAAGGTTGGTGCTGATGCTGCTGGTCTTCAGATCACACTTTTAGTAGCAAGAACGAACGTAGACCAGGATTCCCAGATGTTGTGTATCAGCCTCACACACAGAGGTTGTTAAAGAAGCAATCCCTTGGTCTTGTCCTAATACTCTGAGAAGGTGGTTCTGGAGAGAGGCTGAGCGTTTCATAAGAAGCCCCACAAGCAATTCTGGTGATTAGCCAATTTGGGAACTCCTGAGGTATATGACATCGAGTGGCCAGAGAGGGGTCTTAAATCCACATTTAAAAGCTTTTTTTTTTCCTTCCGAAAGAAAAGGGAATACCTATATTGTCAATTATGAGGTGTGATGTTGAGAAATAATGTAGTTCTTATTCCACCTGAAGACTTAGGCAGTGGTTCATAGTTCAGCGTAATGAAATCCTTGCTCTCTGAAACTATTCTCCAGGTTGAGTTCTCCTCACTTATTCTTGGAGCTAACAATGGGGTCCAAATAAAGTTAGACATACAGTACTATATATATATGGCTCCACGGGGACAGGATCCAGTGTCCACTCCAGGCCAGGTCCCACAAAGGAACTTTCGGCCCTGCTGGGGCACAGTGTCACTGCTCACACAGTGAGCCCCTCGTGCTGGGCGTGGACCCCGCGCTGAGGACGGCCATCACTGAGGCTCCTGACAACAGGAGGTGGTGTGGCTCCCACTCTTGACACCCTTGTCAGATGCATCCTGCATAGTTCCAGCTTCTCTGTGTCACAACATCCTGAGTAGAGTCTGACATGTGGTCACCTCAGCATCATGCTGTGTGCTCTGGCAAGAATATGTGGGAAAGTGGGTTTTCTTCTTTAATGGAGGAAGGTGGTCTCTGCCTCCTACCAAGACTCTTTCAGTGTGGAATTCTCCTAATGTGGAAATGCTCCTAATCAGGTGAGGGGGAGAAAGGGATGGACAAGAATGTCAAATTTCAATTGTTAGAGCAAAGATCTGGAACTGGAACTTGACCTGGGACAATGCAGGCACTCGGGTTTGGCTGAAAGAACAAGTGACTAATAAATGCCATCCGGGGTAGACGTCTGCTTGCTTACTTGTTTGTTTTGTTTTCAATGGAGTGTAATTGATTTACAATGCTGTGTCACTTCCTGCTGTACAATACAGTGATGATTGTTGAGATGATGATTGTTGAGAGTGCTGGGTAGAGTTCCCTGTGCTATGCAGTATCCACAGCACTTTAAAGTGCTGCCCAGATGGTGGTGGAGGGAGATCCTAGGAGGATGGCTCTGCTCCAGATGCAGAAGAATCCAGACCAGGTGGGAGCACGTCAGCAGGGTCCAGGACGACATTTCCAAAAAAGGAAAAAGTGATGGAATATCCAAAGTATCCACGCTTCTTGAAAGAGTCATGCAAACAGGGGAGTCATTAGAGCTGAATTCCTGAGAGCTTCATAGAACGTAATCAGCAAGCACAAAGGCAAGTGTTAACTCAGGGAGAACAAGAGGTTGTGCAGAAAGTGAGCGGTAAGAGAGTTTACACACGAGTGTGTCAGCTAGAATCGGCACTTGCTGAGGGCATCTGCCATCTGCCTCTCCAGAGACTGACTCCCGGGCTGCTACAGCTGTTGACCTTCGACACACAGGGAGGAGAATGAGGCCCTTTGTGCTCCAGGGAAGCTAGTGGAATGGGTCTTTAGAGAGATTATTTTCAAGAACTGATTTTGTGATCTCAGTTCCTGCATCTCATATCCGTTCCTGTAGTTCAGTCTCTAAGTCGTGTCTGACTCTTTGTGACCCTATGTACTGCAGTGTGCTGGGCATCCCTGTCCTTCGCTATCTCCCGGAGTTTGCTCAAGATCCTGTCCATTGGCTCAGTGATGCTATCTAATCATCTCATCCTCTGTCTCCACCTTTTCCTTTTACCTTCTATCTTTCCCAGCATCAGGGTCTTTTCCAAAGAGTTGGCTCTTCTCTTCAGGTGGCCAAGGTATCAGAGTTTCAACTTTACCATCAGTCCTTCCCATGAGTATTCAGGGTTGATTTCCTTTAGAATTGACTTGTTTGATCTCCTTGCTGTCCAGGAGACTCTCAAGAGCCTTATCCAGAACCACAATTTGAAAGCATCAATTCCTTCGCCCTCAGGTTTCTTCGTGGTCCAACTCTCCATTTGTACATGACTACTGCAAAAACCATAACTATGACAATATGTATCTTTGTTGGCTAAGTGATGTCTCTGCTTTTTTAATACGCTGTCAAAGTTAGTCATGGTTTCCCTTCCAAGGAGCAAGCGTCTTTTAATTTCATGACTGCAGTCTGTCTGCAGTGATTTTGGAGCCCAAGAAAATAAAATCTGTCACTGCTTCCACTTTTCCCCCTTCTATTTGCCTTGAAGTGATGGGACTGGATGCCATGATCTTAGTTTTTTAAATGTTGAGTTTTAAGCCAGCTTTTTCACTCTCCTCTTTCACACTCATCAACAGGCTCTTTAGTTCTTCCTGCCTCTTAAGTTCCTCTTCTTCACTTCCTGCCATTAAAATGGTATCATCTCCTTATCTAAGGTTGTTGATATTTATTTCTCCTGGCAATCTTGATTCCAACTTGTGGTTCATCCAGCCTGGCATTTTGCCTGATGTATTCTGCATATAAGTTAAATAAGCAGGGTGACAATGTACAACCTAATTATCCTCCTTTCCCAATTTTAAGTCAGTCTGTAGTTCTGTATCAGGTTCTACCTGTTGCTTCTTGACTTGCATACAGGTTTTCAGGAGACAAGTAATATGGTCTGGTGTTCCCATCTCTTTGAGACCATTCCACGGTTTGTTGTGATCCACACAGTCAAAGGCTTTAGCGTAGTCAATGAAGCAGAAGTAGATGTTTTTCTGGAATTCCCTTGCTTTCTCTGTGATCCAACAAATGCTGGCAATTTGATCTCTGGTTCCTCTGCCTTTTCTAAACCCAGCTTGTACATCTGGAATTTCTCAGTTCACATACTGCTGACGCCTAGCTTGAAGAATTCTGAGCCTAATTTTGCTAGCATGTGAAATGAGTACAACTGTATGGTAGTTTAAACATTCTTTGGCATTGTCCTTCTTAGGGATTGGAATGAAAACTGACCTTTTCTAGTCCTTTGGTTCACTTCACTTCCTCATATGTAGAAAAGCATTAAATCCTTTCATGGTGAGATCAGCTCCTTGTGACTAGCAGAAAAGCTTTGGAAGATAAGCTTGATTGCACTGAACTCCCCCCTTCACCAAAATCATATATACTGACCTTCCTTCCCTACCTCTGTGGAGCTGTTTCTCAGAGCTATCTGAGGTGCTGTCTCCCAGGCTTCAGTCCTCATTTTGCCCCAAATAAAACTTAACTCACATCTTAAGTTGAGCATCTTTTTACTTGACAAGTATAATAGTCATGGGAAAGAAAAAGCTGAATGAACTAAGTATGATCAATATGTAAATAAAGTGGGAGCTGAAGGAATGGGAAGCGTGCAAAAAACAATGACCATCAACTATTGCATCAGCCACTGTGTGATGTGGCAGACAGTGGCTGTGATGGAAAAATCAAGCAGCAGTTCTAACAAGGCATCGTGTTTAGAGATTTGGAAATAAAAGCCAAAAGAATCAGGTAAAAAGTATTCAAAGTGGTCACCAACGGGAAAGCAGAAATTGAGAAGAATCAGGATTATAATAAGAGTCTGTATCATGAGAAATCATGCACAGATATTTGACTTCTTAATTTACAGACAAGTATGCCTTTGATTAAACAATCACACAAGAAAATGAATGAGGATGAAAGTTAATGCTTAACTGGCAGAAAATGCTTATTGGTAATAATTTATTATCCATGTGCTGTATTATAATTAAAAAGGTGGTGCAGCTGCAACCACCTCAAATATATTAACACTTTTAATCATCCCAAACACGACTGGAAAGAAACACTAGATTTCTCACTTCATAGATGAAGAAATGGAGACTGCAAGAAGGATGTGTTATATTTTAAATCAACTAACTTCAAAATAATAATAATAATAAATACATCTATATGGAACCTGCCATAAGGGTGGTGTCATCTGCATATCTGAGGTTATTGATATTTCTCCCGGCAATCTTGATCCAGCTTGTGCTTCCTCCAGCCCAGCGTTTCTCATGATGTACTCTGCATATAAGGTAAATAAGCAGGGTGACAATATACAGCCTTGACGAACTCCTTTTCGTATTTGGAACCAGTCTGTTGTTCCATGTCCAGTTCTAACTGTTGCTTCCTGACCTGCATACAAATTTCTCAAGAGGCAGGTCAGGTGGTCTGGTATTCCCATCTCTTGAAGAATTTTCCACAGTTTATTGTGATCCACGCAGTCAAAGGCTTTGGCATAGTCAATAAAGCAGAAATAGATGTTTTTCTGGAACTCTCTTGCTTTTCAATGATCCAGCGGATGTTGGCAATTTGGTCTCTGGTTCCTCTGCCTTTTCTAAAACCAGCTTGAACATCTGCAAGTTCACGGTTCACGTATTGCTGAAGCCTGGCTTGGAGAATTTTGAGCATTACTTTACTAGCATGTGAGATGAGTGCAATTGTGCAGTAGTATGAGCATCCTTTGGCATTGCCTTTCTTTGGGACTACAATGAAAACTGACATTTTCCAGTCCTGTGGCCACTGCTGAGTTCTCCAAATTTGCTGGCATATTGAGTGCAACACTTTCACAGCATCATCTTTCAGGATTTGGAATAGCCCAACTGGAATTCCATCACTGCCACTAGCTTTGTTAATACTGATGCTTTCTAAGGCCCACTTGACTTCACATTCCAGGATGTCTGGCTCTAGATGAGTGATCACACCATCATGATTATCTGGGTTGTGAAGATCTTTTTTGGTACAGTTCCTCTGTATTCTTGCCACCTCTTCTTCATATCTTCTGCTTCTGTTAGGTCCATACCATTTCTGTCCTTTATCGAGCCCATCTTTGCATGAAATGTTCCCTTGGTATCTCTAATTTTCTTGAAGAGATCTCTAATCTTTCCCATTCTGTTGTTTTCCTCTATTTCTTTGCATTGATCGCTGAGGAAGGCTTTCTTATCTCTTCTTGCTATTCTTTGGAACTCTGCATTCAGATGCTTATATCTTTCCTTTTCTCCTTTGCTTTTCACTTCTCTTCTTTTCATAGCTATTTGTAAGGCTTCCCCAGACAGCCATTTTCTTTTTTGCATTTCTTTTCCATGGGAATGGTCTTGATCCCTGTCTCCTGTACAGTGTCATGAACCTCAGTCCATAGTTCATCAGGCAATCTATCAGATCTAGTCCCTTAAATCTATTTCTGACTTCCACTGTATAATCATAAGGGATTTGATTTAGGTCATACAGGAATGGTCTAGTGGTTTTCCCTACTTTCTTCAATTTCAGTCTGAATTTGGCAATAAGGAGTTCATGGTCTGAGCCACAGTCAGCTCCTGGTCTTGTTTTTGCTGACTGTATAGAGCTTCTCCATCTTTGGCTGCCAAGAATATAATCAATCTGATTTCGGTGTTGACCATCTGGTGATGTTCATGTGTAGAGTCTTCTCTTGTGTTGTTGGAAGAGGGGGTTTGCTATGACCGGTGCATTTTCTTGGCAAAACTCTATTAGTCTTTGCCCTGCTTCATTCTGTATTCCAAGGCCAAATTTGCCTGTTACTCCAGGTGTTTCTTGACTTCCTACTTTTGCATTCCAGTCCCCTATAATGAAAAGGACATCTTTTTTGGTTCTAAAAGGTCTTGTAGGTCTTCATAGAACCGTTCAACTTCAGCTACTTCAGCGTTACTGGTTGGGGCATAGACTTGGATTACTGTGATATTGAATGGTTTGCCTTGGAGACGAACGGAGATCAGTCACACTGGAAGAGAATGGAGAAGGTACTATTATCATATTAGGTAGTGAGACTGCGGGTGAATTTTTTCCATTTAAAAAATTATTTGCTGTTGTTGGTATGTGGTGTGCAATCAGAAAAGAAAGAAGGAAAAGAGCTGATTTTGGCTGTTATGATGCAAAAAAAGAAGAAAAGAAAACAAAAATGTACATGTACTATCCAATTTATTCCATTTATTACTCTGAAGTCAGTCAGATATAATCACAGCTTAAGTATCAAGTGTTTGGAATGAGACTCAGAAGTGCCCAGCCCAGGATCACACAGCTGGTGGAAGCCAGGTCCTGAGACAACCAGCTCAGTGTTCCATCGCTATGGCACCTTCAGAGAGGAAGGGGGCCTCAGACCATGGGGTTAATCCTCTCACAACATCACCCTTCTCTATACAACATCCAGAGGGAATAGTTGAAGTCCTTTAGTGATGGAGAATTCAGCTGCTACCAAAGAAGCTGATTCCTGTGTAATTGTAATTGTTAATAAAAACAATACCTTATGATGAACCCAATTCTGTCTCTCTGATGCTTCTACGGAAATGACCAATTTTTGAATTCTGTGGTCAGACAGAATTTTTTAGCCTTCAGATAACACTCTTCAAATATGAAGAGTCTATTTTTAAGCAAATTATATCTCATCAGGGGGAAAAAAAAGGCTATTAAGTGGGAAGGTTGGTCCAAATATTTCAGCCAAGCAATACTATAAACATGAAGTTCTCCCTAATGACTCTTTGTGTGCGTGCACGCTAGGTCACACAGTCATGTCCGAATCTTTGCAACCCCATAGACTGTAGCCTGCCAGGCTCCTCTGTCCACGGGCTTCTCCAGAACACTGGAGTGGGTTGCCTTGCCCTCCTCCAGGGGATCTTCCCAATCCAGAGATTAAACCCACGTCTCTTAACGCCTCCTGCATTGGCCAGCGAGTTCTTTACCACTAGGGACACGTGGGAATCCCAATGATGTTTTGAGGACGTTTATTAATTCTTTAACTGAAATGATATTTATTTAGCACATGCTCTCTGCCAGGCCCTGGGGATGCATTAGGTGAAAGCGAAAGTCGCTCAGTTGTGTCTGACTCTTTGCGACCCCATGGACTGTATAGTCCAGGAATTCTCCAGACTATTGAGGGGGTAGCCTTTCCCTTCTCTAGGGGATCTTCCCAACCCAGGGATCGAACCCAGGTCTCCCACATTGCAGGCAGAATTTTTACCAGCTGAGCCACTAGGGTAGTCCAAGAACTTGCCCTGGGTGTTTTGATGCTAAATAGTCCAGCTGGGAAATAGGCATTTGGGATAGAGAGCAAGGGCGTCACTGTAGTCTGGGAATAGCTCAAGACGTCCTTCCTGAGGAGAGGACATTTGAAAGCAGCCTTGAGGATGAACAGGAGTTGATGGGGCAGCTGTGGTCTATATAGAGGGAAACCGCTGATAAGGAGTCGTGCGTGTATATTGGATGGTGTGGTGGTGTCACAGGACGGACCAAGTCCCTGGAGACTGGAGAGTGGGGGCTCCAGCTGGGCAGTCTTCACCCCAGCATGTCCTCCCCCACCCTCCTAGCTGTGTTACTCCAGACAAGTTATTTTCCCTCTGTGCTCATCCGCATCTGCAAAACAGGCGACGTTTCAGGGATGTGGTGAGGGCTGGTTGAGTTGATATGGGAGGTGCTCAGGACAGAGCCTGGCACGTACTGGATGCTCAAGCCCTGTTTGCTCTGGTGGCTGGAGGGAACCGAGGTGGGAGAGAGCGGGAGGCTGAGGATGGAGGCTGACCCAATATCCTATCAAAGACAAATGATATAAATTAGGTTCTAATCATGTCTGGATGGCATCACCGACTCGATGGACGTGAGTCTGAGTGAGCTCCGGGAGTTGATGATGGACAGGGAGGCCTGACGTGCTGCGATTCATGGGGTCGCAAAGAGTCGGATACAAATGAGCGACTGAACTGAACTGAAACTGAATCATGTCTCCTTCAGGCTCCTCTGGCCGTGACAGTCTCTCAGACTTCCATTTTTGTGTGATGACCTGGACGTTTTTGAGAATTGCTCAGGGATAGTGTGGAATGTCTCTCTAGTTGACTTGGGTTTTTGCAAAGAAGACCACAGGGATGAAGTGACATTCTCCACACATCAAGGGTTTATACTGTCCACTGGAATATCACTAATAAATTCACTTCAGCACCCACCTAAGATATATTTCCTCGGTTTCTCCTTGTGAAGTTCTATTTTTACTTCCTCACTGTCCACACTGTAGTCTTTGAAATATGGAAGGAAGGTACCATGTGCAGTCCACACTTAAGGGGAACTCTGATATAAACTCTGGTGTGCAGGGGGTTGTGCAAATATAAGTTTTCCAGTGAGATGGAGAAGTACTAGACTGATGAGCAGATGGGATGGAGAGTCTCTGTGTAGCTTCATAAGAAACTGCTGACTCATTACTAGCGACTGCCCTGCTTCCTATTCCTGCTCCAGTGAGCCAGGGTTTCTGCTGCTCCATGTCCTGGTCAGCACTTGGCATCACCGGTTCCTGGCTTCTAGCTACTCTACTAGGTGTGTGAGGATGTATCATTGCTGTGTTTATCTGCATGTCTTCATAACATGTGATGTTGAGCACCTTTTGGATGTATTTCCATATCATCTTGAGGAGGTGTCTGTTCAGACTTTTCTTTCATTAAATTGGTGTTTATTTTTATATTGTTGAATGTAATGGTTCTATGTATATTCTAAAACAAGTTCTTTTCCATATATGTGAATTTGCAAATAATTTGTTCCTGTCTGTGCCCTGAGCTCTTTCCCTGACAGAACAGTATTCATTAACGTCTAGATGTACATTTCTGAGAAGAGAAATCAGGAATTCCTAACTGCAGTGGTTTCTAAATAGAGGACTTGGGTGACTGGGAATGGAGGGAGAACATGAATTAGTTATTTTGTTTCTGCTGGAGCATCTTCTCAATCCTCTTGTGTGGAGTTAAAGAATGCTTTGGAAAAATGAGCTGAACATACCTTGCCCTTGTAAAACCCTTGACCAATCCCCTTCAGGCCACGTGTTAGCACATACATTCTCTGCCCAGGACCCATCATATGTTGACTGAGCTGTTCTGCCATAGAAATTCCACCACTGGAAAAGATGGGCTGACTTGTACGGACAGTTCTTCCCACAGAAAATAGCTGAAAATGCCATGGAAAATACAAAAACTGTGTTAAAAGCATCAAAGAGGGGACAAAGTCCTAACAGACGACCACACCTCTGAGAAGAAGGTTAAGATTCTGCTTGGCCTCCACAGAGAATTCCGTCCTGAGAAGAGAAGAGACGCCCCTGTGAGTCGCTGCCCGGAGCCCAGGCACGGAGCCCAGGATGTCCAGCCTCATGTCCCCAGCTCTTCACTTTTCTACCCACCTGCCTTCCTTCTTCAAAATTTAAAGGAAGCTTTATAATTCTGATTATGATGTATATGTATAACACATGATATGATAAAGGTTCACTGTAAAATAAGTTACAAAGGGTTGAAAGTGATAAAGGACAAAGTTAAAAGAACTGTAATCCTCACACAGGAGATATTTAGTTGCATTTACTTTTACTTTACTTTCGTCTTCCGGCTGCTGCCCAGGTGCTGGGACCTTCTCTAAACTGTTGAGCTCAGATCTCAGGGGCTCCCCTCTGTACTCTCCAGAAGCCACTTCCTGAGTCAGCTCACTTCCTCCTCCCTCCTCAGTCCCCTCTTGTACCTCCTTCCCTCGTCTTTACTCTTTTTTTTTTTTAATATATGTATTTGTTTGGCTGCGTTGGGTCTTAGTCGCACACGAGGGAGCTTCCTTCTCCTTTGCCGTACATGGACTGTGGCACACGGGCTCCAGAGCAGCGGAACTTCAATAGCCGCACCACGCCAGCTTAGCTGCTCCGTGTCCTGTGGGACCGTAGTTCCCTGACCCAGGATTGAAGGTGCGGACCTTGCACTGGCAGGCGAGTTCTTAACCACTGGACCAGCAGGAAGTCCTGTCAAATTGTTTCTGTGTCTTTGAGTTTGAATAGGTGCACATGTTTGTGTCTTTGTGAGTGTTTGATTAACACAGAGAAGAGTTATGGATTTTTATGAGTTTTCATCTTTGGGTCATACAACTCTTCATTTCCCAAGTGTAAAATAGTCATATATATTTTGTCTAGGAGACAAGAGTCCAAAGGTGAAGGAAAAAAGAATTGCTTGAATTTGAGGGGGAAGTGTAGAAGGAGAATACCATAGAAACCGTTCTTTCCAGCTAGAGAAACCCCTGAAACGAGAAGCTGTGTGCCACAGCTAGAGAGTAGCCCCCACTCACCACAACTACAGAAAAGCCCACAGAGCAATGCCCAGCACAGCCAAAAATAAATAAATAAAATTATATTTTTAAAAAAGAATTTTAAGGTGGTGGATCCTTAGGTTACATCTTCTGCTTCATAATGTTGCAAGTATGTACAAGTCCTACAAGGTACTTGATTTATGTTGTGTTCAACAAACACTTTCTCTTGGGTTGAGTGAACACTTCTGTGTCTACTTATGCTTACCAGGTTAAGGAAATCACCAAGAGCTCAGTATAATAGAGCAAGAATTAGCTCCAGTGATGGGCAGTTTTGAACACTTATAATCTGAAGGTGGTATACCATGGTCTGCTTAATGTCTGCTTAACATTCTAGTTGCCAAAACACATATTAATGGAACTTTCTGTGCATGCTGCATTTTAAGGCTGTACCTTAAATAGACAAACCCACTATACTCATATAAAGACTGTATTTTAATATGCATCAATCTATGAGTCACAGAATAACTTTTGGGAGGGAGAGACTGAAAGTTAAGGACATTCTAGACACACACTGTCCGATATGCTGGCGACTAGTCATATTTGAATGAAATAAAATTAAAAGAGACACAGACTCACAGATACAGAACAGACTTGTGGTTGCCAAGAGGGAGGGGTGTGGGGGTTGGGGGTTAGTTAGCTGCAAACCATTACATAAAGAACGGATGAACAGGGGACTTCCCTGGTGATCCAGTGGTTAAGAATCCATCTTGCAAGGCAAGGCAAAAGGGTTCAATCTCTGGGCAGGGCACTAAGATCCCACATGCCTTGGAGTAACTGAACCCACATACCAGGATGAAAAAGATCCCTCATGATGCACTGAACATCCTGTATGTTGCAACTAAGACCCAACGCAGCCAAGTAAATAAATAAATATTTTTTAAAAATAAAATGGATAAACAATGGTAGCACAGGTAACCCTATTCAACATCCTGGAATGAATCATAATGGAAAAGGATCCAAAGAAGAACCTATAAACGTGTATAACTGAGTCACTTTGCCATACAGCAGAAACTAACACAACATTGTAAATCAACTAGACTTCAACCAAATAAATACAAATATGTGAACAACTGATTCATTAAATAAAAGAAAAGTACTCATCACAACACTCATGTGTGAGGTGCTGAAATAGCCACATGTAGCCAGTGTCTCCCTGAATAGAGAGCACAGATATAGAACAATTCCTTCATCACAGAACATTCCGTTGGACAGGCCTGCCTTCGTGCTTTGTGGACCTAAGTCAGATGCATCAGACCACGTGAGGTGAAAGAGTCACTATTATTTCTCTTAGACACTATGTCAGATTTCTGTCCAGGATATGAAGACAGATCAAGCTGGCGTGTAACCAAACCAACCCAGGTCATAAGTGTGTGCAGGGCCTCTAGGAACAAACTGCTCCCAGTTCCAAAGGGGAAACACCTGTCCCCCGATTCCCCTTCCCAGACTGAGGCGACTCCCTGGTATCAGTTCCTAGGGGGTCAGTTCTCTTGGAGAGGAGCCCAGAAGAAGGCCTTCCACTGGGTTTAAGGAGGCAGGGAGTCCAGTTCAAGAAGATCTCCAAAACAAAGAGGAGGGAAAGACAGGGATCAGTTGGGAGACACCCTGGTTTATTTAGGACCGCAGTTCTCAGAGTGTGGTCTCTGGAACCCCTGGGATCACTGAGATACTTTGACTGTTCACTACATGGACATTTGCTTTGAGGTAAAAGAGCAATAACAGAGATTACGTCAGCAAACTTCACTAGTAATTATTTTCACTACAATTTACTTGCAGGAAAAAAAAAGGAAAATTTTCTTATAACGTCCAGGTTGACGTATTAAAAGTTCTTATCTTTCCTTCATAAACCATAATGGAAAAGATATGAAAAAAAAATATACGTATAACTGAGTCACACTGCTGTACAGCACAAATTAACACAACAATGTAAATCGACTATACTTCAGTAAAATACATTTTAAAAATAAATGAATAAAAGTCTTATGTCTCCTGAATTCATCATCCTTAAATCCGCGTTTTAAAGTATCTTCTGTAACCACTGAGCTGCTGGAGCTGCTGGAAGCCCCCCACCCTGAGGAAAGGGAAGTTGGAGACTGAATGGTTCCCCCACTATGCAGCGCTCCCTGGGGGGAGCAGCACAAAGACGGTGGTGAAAGCATTATTCTTTGAATAGTCTGAAGACACCCCAGGGGACACCTGGAGTCCACCCCCAAACCTGTGCTAGGACAAGCATGGGCCCTTGGAGCCCTCCTGCTTCTCGGATTCCCAGGTGTTTTGGATGTTAATCCCCATCTGCTTCCATCAGCAGAAGGAGCGAGACCTTGGAGAAATGCGTGTGAGGAGGAGTGATGGGCCAGGTCTGAAAGGACACACTCCGGGTCCCACTAATGCAGCAGCAGCGTGGTCCTGTGACCACAGAGAGGCTGGGAAGTCCCCTCCCAAGAGGGGAGAACAGTTGAAGTTATCAGCAACAGTGAGTACCTATTTCAATTTATTTAGTGTTCAGATATTTATTGACTCTTTACCACACGCCAAGCTCTGTGCGAACAGCAGCCTGAAACTTGACTGAGCAGCACCTTGGTCTGGGAGAAACGGAATCCACAGCACAGAAGACCTGTTGGGAAGTGCCTGCCACCCCAGGAGAAAGGATAAAGAAAACATCTTCTGGAAGTTCATAGAGTGATTCTAGATTGGAAGGTGCCTGGAGATGATAGGATTTGGACTCCACTTGCAGAGAAGAACAGGATACCAGTGGGGGAAGCTGGAACTGGAGCTTAGAAGCGGGGCCTGTAAGTACAAGTTGTCATAAGGAATACTATGATATTGAATTCGTTGAATCCATACATTCTAAAGTTATAAATGGATGGAATAATGACTCATTATATTAAGTGAAAAAGATATCAGTAAGATGAATTCATCCCATATTTTAGAAAGCTATATAAATTTAGATGAAACCACACAGACACGTTGAGTCAAAGTTTTCTAATTTTCAAACTGTTTTATTGTTAATATAAAGAGAAAAGTGCCACCAACTGCTTTGCTTGGATAGACTAACTTCTCCACAACAGACACTCAGAACTGGGGTGTAGACAAGTGAACCCAGCACGTCCCCAGCCTCTCCCTGCAGGTCCCCTGAGGGAGCGACCTCTTCTCTAGTCTCCCTGTGGACCCAGCGCCTGACTCAGGGGCTCAGTCAACACTCCCTGAAGTGCTACCCTTGGGAAGTGGCCTCTTGTGTCCTAGTCAAGAGAGTGATTTCCTCTAGAAGGCACCGCCCAAACACTGAATCTTACAGAAGTGGGTTTGCTCTAACAGCAGGACTGTGACGGTGCAAGTGTGAGTGTTGGCTCTTTTACTGACAAGCCAGGGAGCCCTGCAGCACTCATGCCATTTCTCACAAGGCCACCAGAGGGCGGTGTGCAGCTGCTTAAGACAAACCAGCCCCATTCAAATATCCTTTCCAAGGTAGCCTTGTCAAAACATGTTTTAAAGTTAGAGGATTTCTTTAAAGTACATTGATTTGCTTTTTGTCTTTAATCTCATTTGGACGCTAGTGGAAGTCCACTGTAAGTAACAAATATGAGGTGAGGCCCTGACAGAAGCTGACACTGTGATACACAGACGTGTAAACTTACATGTCCAGTCCCCCATCTGTCCATCTCTGTTCCGTACACTCTCCCTCTTCAGTTCAGTTTAGTTCAGTAGCTAAGTCATGTCCGATTCTTTGCGACCCCATGAACTGCAGCACGCCAGGCCTCCCTGTCCATCACTAACTCCGGAGTTTACCGAAACTCAAGTCCATTGAGTCGGTGATGCCATCCAACCATGACTACTGGAAAAACCATAGCCTTGACTAGACAGATCTTTGTCGGCAAAGTAATGTCTTGCTTTTTAATATGCTGTTTAGGTTGGTCATAACTTTTCTTCCAAGGAGTAAGCATCTTTTAATTTCATGGCTGCAGTCACCATCTGCAGTGATTTTGGAGCCCCCAAAAATAAAGTCAGCACTGTTTCCACTGGTTCCCCATCTATTTGCCATGAAGTGATGGGACCAGATGGCATGATCTTCGTTTTCTGAATGTTGAGCTTTAAGCCAACCTATTCACTCTCCTCTTTCACTTTCACCAAGAGGCTCTTTAGTTCTTCTTCACTTTCTGCCATAAGGGTGGTGTCATCTGCATATCTGACATTATTGATATTTCTCCCAGCATTCTTGATTCCAGCTTGTGATTCATCCAGCCCAGTGTTTCTCATGATGTACTCTGCACAAAAGTTAAATAAGCAGGGTGACAATTTACAGCCTTGATGTACTCCTTTTCCTATTTGGAACCAGTCTGTTGTTCCATGTCCAGTTCTAGCTGTTGCTTCCTGACCTGCATACAGGATTCTTAAGAGGCAGGTGAGGTGGTCTGGTATTCCCATCTCTCTCCCAACTTGCAGGGAGTCGGACACAACAGTGCAACTGAGCAGAACTGAAATGTGTCTGATGACTGCCTTTACCACTGAACCACCAGGGAAGCCCAATCTGTACGTCTATGGACTATTAATTCTTTGCCTCATCTATTATTTGTTTTGCTTTCTTGAAAGATTTTGTTGAAGAAATCAGCTTGTTACTACACTATCTGAATTTTACTCATTTAAGCCTCAGGATACACTTTAGCACTTCTCTGTATTTTCCTCTTGTTAAACAAGAGACTTGGTAAGATTCAGATCACACTAGGTTTTTAAAAATTACTCTGGCACAAGTGGATAATATTAATAGCAGTTTATAGAACTATCATACCATTTTATACTGCTTTATAACATGGTAATTTTCTTCCGTTCCTCTTGAGGGTATCAGGTCTTTTAGATCATCATTAGAGAAAGGATGACATTCACCAAGCATGCTCACTTCAAAGAAAACACAGATGTTTATGTCATCAAGATTAACATTCATCAATCAAGGAAAACAGCACCATTAAGATCAGTTCAGTCAGTTCAGGTGCTCAGTCGTGTCCAACTCTTTGCAACCCCATGGACTGCAGCACGCCAGGTTTCCCTGTCCATCACCAACTCCCAGAGTTTGCTCAAACTCACATCCATCAAGTCGGTGATGCCATCCGACCATCTCATCCTCTGTCGTTCCCTTTTCCTTCTGCCTTCAATCCCAGAATCAGGGTCTTTTCCAATGAGTCAGTTCTTCACATCTGGAGGCCAAAGTATTGGAGTTTCAACTTCAGCATCAGTCCTTCCAATGAATATTCAGGACTGATTTCCTTTAGGTTAGACTGGTTTGATCTCCTTGCAGTCCAAGGGACTCTCAAGAGTCTTCTCCAAAACCACAGCTCAAAAGCATCAATTCTTCACTGCTCAGCTTTCCTTCTGGTCCAACTCTCACATCCATACATGAATCCTGGAAAAACCATAGTTTTGACTAGACAGACCTTTGATGGCAAAGCCACGTCTCTGCTTTTTAATATGCTCTCTAGGTTGGTCATAGCTTTTCTTCCAAGGAGCAAGCATCTTTTAATTTCATGACTGCAGTCACCATCTGCAGTGAGTTTGGAGCCAAAGGAAATCAAGTCTGTCACTGTTTCCATTGTTTCCCATCTATTAGCCATGAAGTGATAGAACCAGATGCCATGGTCTTAGTTTTCTGAATGTTGAGTTTTAAGCCAGCTAGTCATCAGACTAGCTTGATACATTTGTGAATGGAAGCCCTGAAAATAAGAGTAACCTCAGGGAAAGTGACTTTGAAGGTCACTGGGATTTAGTTACAGAACTTTGGCAGGATTGAGGAAACAGAGGCCCTTGGAGGGCACAAACAAAACCTTGTGTGCACCAGGCCCCAGGAGAAAGGAGCAGTGTCGGCACTAGAGACCGAGCCAGACTTGCCTGTGAGTGTTAGGGAGTCTCCGGCGGAGGCATGGGTCAACAGTGGCCTGCCTTGGGGTCAGGGCCACTTGACTGCAACAGTCCTGGGAGGCGTGGCGTGCTGGCATAAGTCCTTTTGGAGGAGGTTGCTGTTCCCCCTACCATAGTTTGGCTTCAGGTCTAACTACAGGAAGAGAACACGGGCCCACCCATCAGCAGAAAACTGGATTAAAGACTTACTGGGAATGGCCTTGCCCACCAGAACAAGATGGGCAAAGCTTTTCCCCACGGCCAGTCCTTTGCATCAGGAAACTTGCACAAGCCTCTTATTCTCATCCATCAGAGGGCAGACGGAATGAAAACCACAATCACAGAAAACTAACCAAACTGTTCCCATGGACCACAACCCAATTTCATTCTAACTCAGTGAAACTATGTGCCATGCCATGTAGGGCCATCCAAGACAGACAGGTCATGATGGAGAGTTCTGACAAAATGTGGTCCACTGGAGAACAGAATGGCAAACCACTTCATTATCCTTGCCTTGAGAACCCATGAACAGTATGAAAAAGCAAAAATATAGGACACAGAAAGGTGAACCTCCAGGTTGGTAGGTGTCCAATATGCTACCTGAGAAGAATGGAGAAATAGCTCCAGAAGGAATGAAGAGGCGGAACCAAAGTGGAAACAATGCCCAGTTGTGGCTGGTGGTGAAAATAAAGTCTGATGCTGCAAAGAATAATATTGCATAGGAACCTGGAATGTTAGGTCCATGAATCAAGGTAAATTGGAAGTGGTCAAACAGGAGATGGCAAGAGTAAACCCTGACAGTTTAGGAATCAGTGAACTAACCAGGACTGGATGGGTGAATTTAATTCAGATGACCATTATATCTACTACTGTGAGTGAGGATCTCTTAGAAAAATGGAGCAACACTCAGAATCAACAGAAGAGTCCAAAATGCAGACCTTGGGTGCAATCTCAACAACGACAGGATGATCTCCATTCATTTCCACAGCAAACCATTCAATAACACAGTATTCCAAGTCTATGCCCCAAACACTAATGCCAAAGAAGAAGCTGAGGTTGAACAGTTCTTGAAGACCTATAAGATCCTCTAGAACTAATGCCAAAAGAAGGGTGTCCTTTTTATCACAGGGGACTGGAATGCAAAAGTAAGAAGTCAAGAGATACCTTGAGTAACAGGCAAGTTTGGCCCCGAAGTACAAAATGAAGCAGGCTAACAGAGTTTTGCCAAGAGAACACACTGGTCACAGCAAACTCCATCTACCAACAACACAAGAAATGACTCTACACAAGGACATCACCAGATGATCAATAGTGAAATCAGATTGATTGTATTCTTTGCAGCCAAAGGTGGAGAAGCTCTACACAGTCAGCAAAACAAGACCAGGAGCTGACTGTAGCTCAGATCATGAAGTCCTTATTGCCAAGTTTAGAGTTAAATTGAAGAAAGTAGGGCAAACCACTAGGCCATTCAGGTATGACCTAAATCAAATCCCTTATGATTATACAGTGGAAGTGACAAATAGATTCAAGGCATTAGATATGATAGACAGAGTGCCTGAAAAACTATGAACAGAGTTTCATGACATTGTACAGGAGGTGCTGATCAAAACCATCCCGAAGAGAAAGACATGCAAAAAGGCAAAATGGTTGTCTGAGGAGGCCTGACAAATAGCTGAGAAAGGAAGAGAAGTAAAAGGCAAAGGAGAAAAGGAAAGATATACCATCTTAGAGTAGGGTTCCATAGAAGAGCAAGAAGAGATAAGAAAGCCTTGCTAAATGATCAATGCAAAGAAATAGAGGAAAACAGTAGAATGACCAGAAATCTCTACAAGAAAATTAGAGATACCAATGGAACATTTCATGCAAAGATGGGCACAATAAAGGGCAGAAACAGTAGGGACATAACAGAAGCAGAAGATAATAAGAAGAGGTGGCAAGAATACTTCCAGAAGAACTATACAGAAATGATCTTAATGACCCAGATAACCACGACAGTGTGATCACTCACGTAGAGCCAGACATCCGGGAATGTGAAGTCAAGTGGGTCTTAGGAAGCATCACTATGAACAAAGCTAATGGAGGTGATGGGATTCCAGCTGAGCTATTTCAAATCATAAAAAATGACGCTGTAAAAGTGCTTCAGTCAATATGTCAGCGAATTTGGAAAACTCAGCAGTGGCCACAGGACTGGGAAAGGTAAGCTTTCATTCCAATCCAAAGGAAAGGCAATGCCAAAGAATCTTCAAACTACCAGACAATTGCTCTCATTTCACAAGCTAGCAAGATTACGCTCCAAATCCTTCAAGCTATGCTTTAGCAGTATGTGAACTGAGGACTTTCAGCTGTTCAAGCTGGATTTAGAAAAGGCAGAGGAACCAGAGATCAAATTGCCAACATCCGTTGGATCATCAAAAAAGCAAGAGAATTCCAGAAAAACATCTACTTCTGCTTTATTGACTTCTCCAAAGCCTTTGACTGTGTGGATTACAACAAACTGTGGGAAATTCTTAAAGAGATAGGAATACCAGACCACCTGTCCTGCCTCCTGCCAAATCTGTATGCAGGTCAGGAAGCAACAGTTAGAACCAGATATGGAACAACTGACTGGTTCCAAATTGGGGAAAGAGTACATCAAGGCTGTATATTGTCATTCTGTTTATTTAACTTATGTGCAGAATACCTCATGTGAAATGCCAGGCTAGATAAAGCACAAGCTGGAATCAAGACTGCTGAGAGAAACCTCACATAGGCAGATGATACCACCCTAATGGCAGAAAGTAAAGAGGAACTAAAGAGCCTCTTGAGGAAGTTGAAAAATGAGACTGAAGAAGCTGGCTTAAAACTCAACATTCAAAAAACTAAGATCATGGCATACAGTTCTATCACTTCATGGCAAATAGACGGGAAAACAATGGAAACAGTCAGAGACTTTATTTTTATGACTGCAGCCATGAAATTAAAAGATGCTTGCTCTTTGGAAGAAAAGCTATGAACAACCTAGACAGCATATTAAAAAGCAGAGACATTACTTTGCCAACAAAGGGCCATCTAGTCAAAGCTATGGTTTTTCCAGGATTCATGTATGGATGTGAGAGTTGGACTATAGAGAAAGCAGAGCACCAAAGGACTGACGCTTTTGAACCGTGGTGTTGGAGAAGACTCTTGAGAGTCCCTTGGACTGCAAGGAGATAAAACCAGCCAATCTTAAAGGAAATCAACCCCGAATTTTTACTGGGAGGACTGATGTTGAAGGTGAAGACTTAATACTTTGACCACTTGATTTGAAGAATGAACTCATTGGAAAAGACCCTGCTGCTGGGAAAGATTTTAGGCAGGAGTTGAAGGGGACGACAGAGGATGAGATGGTTGGGTGGCATCACCGACTCGATGGACATGAGTTTGGGCAAACTTCAGGCAAAAGTGAAGGACAGGGAAGCCTGTGTGCTGCAGTCCATGGGGTAGCAAAGAGTCGGACAACAAGAACAAGAAGGCTATGGATTATCACCAATAAGCTAGGCCTATGAATGTGGCCATGTCATCGAATTCGTCTCATTTGTGAATAAAGAGATACAGCTAGATATTTTTATTGTGATTGTCATGATCAGTATTGAATATTTACAGTAGGTTGAAAGGTAGATGAAGACTGTGACAAGTAGATTGATAGGTAGATAGACAGATGTACAGCAGTGGTAAGTGTTAGAACCGAACTCAGATTTGTCTGACATTGTGATGAAACTAGTATAACATCCCTTAATGCTACTTATAAACCGAAGTTAGCTGTGATTCAAGACAGAAAGGGCAATTTCTTCCTTGCAGTCTGCATTGTAAAGGTATTCCAGCTACCACCAGTATTCACAAACACGTTCAGTTTAGATTTAAACATTTCTCCTAGGAAACTGTCAAAGAAGATAATGTTAGAGTGTTTTGTCCATTTAGTATAAATGTATAATAGCTTCAAGGTGGTAGGTCAGAAGTGAAAGAGGATGATCAGTGTTTAATCATTACAAACTTAAGTCATTGCCCTTTAAACTTCCAGTCACGAAGACCAAGTAAAGCAGAGCACTCCTACAGTTTTGGATCTGGTGCTTTCTGTTTATTCATGTTTATCCTAACTGTACAGCATTTGATGTTGAATTATTGAAATGAAATCTTATTGTGACATTTCAGAGTAGTCGTGCACATTTTCCTGGGGAGAAAATGAATTACAGAACAAAATGAAGATGAAAAAACACAAATGAAAGGTGATAAAAGTAGCAACAATAAACTGTCTTTTTAGGGACCTTTAGAAGTCTGAACATCATCTGAGAACAGTAATTATTCTCAGCGTGTCTTCAAACTTCCAAATTTCTTTGTTCTTCTGAAAGGAACTTAGTTAACATTCTTTTTGTTGTTCAGTTGCTCAGTCGTGTCCAACTCTGCGACGCCATGCACTGCAGCACGCCAGGCTTCCCTGTCCTGCACCATCTCCAGGAGCTTGCTCAAACTCATGTCCACTGAATCAGTTTTGCCATCCAATCATCTCATCCTCTGTTGTCCCCTTCTCCTCCTGCCTTCAATCTTTCCCAGCAGCAGGGTCTTTTCTAATGAGTTGGCTCTTGGCATCAGGTGGCCAAAGAATTGGAACTTCAGTTTCAGCATCAGTCCTTCCAATGAATATTCAGGACTGATTTCCTGTAGGATAGACTGGTTTGATCTCCTTGCAGTCCAATGGACTCTCAAGAGTCTTCTCCAAGACCACAGTTCAAAACATTCAATTCTTTGGTGCTCAGCTTTTATAGTCCAACTCTCACATCCATACATGACTACTAGAAAAACCATAGCATTGACTAGATGCTCTTTGTTGGCAAAGTAATGTATCTGCTTTTTAATATGCTGTCTTGGTTGGTCATAGCTTTTCTTCCAAGGGGCAAGCATCTTTTAATTTCATGGCTTCAGTCACCATGATAATAACACCAATAATAACACCAATAATCTGTAGTTATTTTGGAGCCGAAGAAAATAAAAGTCTCTGTTTCCATTGTTTTCCCATCTATTTGCCATGAAGTGATGGGACCAGATGCCATGATCTTAGTTTTCTGAATGTTGAGCTTTAAGCCAATTTTTATTTGAAAGAAGGAATGACACTGGAAGGTCTATAAAACTTAGAGAAACAATGAATTACTTAAAAAAAAATCTTACATTAGTACAAGTGACACCCAGTGTGCAAAACAGGCTTATGGATTTTAATGGAACAGAATAGGCAATAGTGATATTGTTTCAGGTCCACTGAGCAAATAACCTTTAAGAAACTATCACTTGCATAGTTTTAGCTTTGTATCAAAGATAAACATCCACAAATAACAGGAAAGGTTATTAAAAATATTACTCCTAATATGTGTGGTCCTTTTTATTTTCATAGATTTCAATCAAAATAATGGATTCGGTGCATAAAATCCAGTGAGACAGACAAGGAAAAGACTTGCAAAAATATAATAATGAAAAAACTTTCACTGTTGCCACTATAGAGTTTATTTGGAGAAATAGTTATTTTTCATATAAAAATCATGGGTTATTAACATTGTTCTAAATAAATTAGTTGAAAATGTTTAAACTGTTATTTCTATTACCGGAAATAGCGATAGAAGTAACCACATAAACAAAATTATCCTTGGGGTCCTCACTAATTTGCAGGACTGTATAAATATCCTGACCAAAATGTTCTGATAATCTTTGACTACACAGTCACTGGGTCAGGACTCGGGGACAGTGTGACTACACAATTCTCGGTGCAGGAGAGGAGGGATCAGGGCAAAGTCCCAGGTACCGGATCTGGTTCTCAGGGTCTCAGGTTCTCAGAGTCAAGGGCCTTGTTTGGGGCAGCGACTGTGTTGGGGATCCCTAGTCTCCTCGAGTTTCACTTTCTCTTCGCAAACTGTGTTGTGCCTTTCTGCCCCGACACTCGTGTCTTGAGCCTAGTTCTCACTCCCATTGGGTGTCTGGTTTCTAGAAGCCAAACAGCGGCCCCAAGGTTCCAGGTTATAGTCTCCACCGATACCCCACCCCCACCCCCACCCTCCGCCGGGACTCAGCTTCTCCCCAGATCCCAGGGATACAGGTCATGGGGCCGCGAACCCTCCTCCTGCTGCTCTCGGGGGTTCTGGTACTGACCGAGACCTGGGTACAGACCGGCCTCTGCGCGGAGGGCCGAGGGGACTGCCCAGGACTCGGGGCGGGGGTAGTGGCGGGGGCAGGATCCCCAGAGAAGGAGACACGCCGCAGCCCTCGCCCAGACCCGTCCTCTCCCACCTGGTCCCGTCCCGTCCCTCCCCTGCTTCCCGCCCCTCTTTCTCTCCCCCAACAAGTCCCGGTCCTTCTCCGACCTTTTCGGTCTCACGGGCCCCTAGGCCCCTCCCCACTCCCGGCTCCATCACCTCTGACCCGGGACCCGCTCCAGGAGGAACATCGGGCCGGGTCTCACCCCTCCCCGCCCCCAGGCTCCCACTCCCTGAGCTATTTCTGCACCTGCGTGTCCCGGCCCGGCCTCGGGGAGCCGCGTTTCTTTGCCGTCGGCTACGTGGACCGCACACAGTTCGCGCGGTTCGACAGCGACGCCCCGAATCCGAGAATGGAGCCGCGGGCGCCTTGGATGGAGCAGGAGGGGCCGGAGTATTGGGAAGAGATGACACGAGATGCCAAGAAAGCTCAACAGAGAATGCGATTAGCCTTGAACAACCTGCGCGGCTACTACAACCAGAGCGAGGCCGGTGAGCGACGCGGGCCCGGGTCCAGGTCACGACCCCCATCCCCAGGGACCGGCTGGTGTCGTCCCGAATCTCTGGGTCCGAGGGTCACCCCGACATTGCGGGACCCTCACCGCCCTCCGAATCGGGAGGAGGCGGGGGCGGGGCGAGGGAGACTTTACCCGGTTTCTTTTTCAGTTTGGATTTAATCACGGCGGATGGTCGGGGCGGGTCAGGGTCTCACACCCTCCAGTTTGTGTTTGGCTGCCACGTGGGGCTGGACGGGCGCCTCCTCCGCGGGATCTGGCGGACCGCCTATGACGGTGCGGATTACCTCGCCTGAACGAAGACCTGCGCTCCTGGACCGCGGCGAACACGGTGGCTCAGATCACCAAGCGCAAGTGGGAAACCTCCGGGGAGGCAGAGTTCCAACGGAACTACCTGGAGGTCAAGTGCGTGCAGTGGCTCCTCAGACACCTGGAGAAGGGGAAAGACACGCTGCTGCGCGCAGGTATGAGGGGCACCGGGCCTCCCTGATCTCGTCTCAGGCTGGAGCCGGCTTTCCACGAGGAGAGGAAAATGGGCTCCTTCTGGGAACACCGCCCCAACTTCTTGTCTGGAAAGGGCGAATCCCCCCAGGTTTTCATATTCTGTAGAAGACAGTGACACACCAGTGGCCCCATTTCTCTGAAGGACAGTTAAAGCAGTCATTGTTTTTGGATAAGAAACAGAAAACCATCCCTGAAATAACTGGTCAGCAGTGCCCTTTGACCCTGACTGCCATCTTGTGAATCTTGAGTTTCTCTCTCAAGGCCTGTTCTCACCCTGAGACCATCTTAGGAGGCCAGACTCCAGCTTTTCTGAGACATTCAGCCTCCACCCAAATCAGGACCATTACTCTGTATTTTCCCCTTCTGTTAAGTTCAGTCGCTCAGTCGTGTCCGACTCTTTGCCACTCCATGAATCGCAGCAAGCCAGGCCTCCCTGTCCATCACCAACTCCCGGAGTTCCCTCAGACTCACATCCATCGAGTCAGTGATGCCATCCAGCCATCTAATCCTCTGTCGTTCCCTTCTCCTCCTGCCCCCAATCCCTCCCAGCATCAGAGTCTTTTCTGATGAGTCAACTCTTCGAATGAAGTGGCCAAAGTACTGGAGTTTCAGCTTCAGCATCATTCCCTCCAAAGAAATCCCAGGGCTGATCTCCTTCAGAATGGACTGGTGGATCTCCTTGCACGGAGTCTACTACCTTGGCACTCACCCTGACTCCAGAACTTTCCAAGAATTAGGAGCTTGTCACAGATCCGGGAATCCAGGCTGGTGTCTGGTGTTTGTTCTGCTTCTTTCAAACCCATTATCTCATCCATTCTCAGCATGGTCACGTGGTACCGCTTTAGTGGCCCATGGAGTGTGAATTTTCTGATTCTTCCTGTTCAGACCCTCCAAAGACAAACGTGGCCCATCACCGCATCTCTGACCATGACATCACCCTGAGGTGCTGGGCCCTGGGCTTCTACCCTGAGGAGATCTCACTGACCTGGCAGCGTGACAGGGAGGACCAGACTCAGGATATGGAGTTTGTGGAGACCAGGCCTTCAGGGGATGGAACCTTCCAGAAGTGGGTGGCCCTGGTGGTGCCTTCTGGAGAGGAGCAGAGATACACGTGCTGTGTGCAGCATGAGGGGCTACAGAAACCCCTCACCCTGAGATGGGGTAAGGAGGGGGTCGAAATGGAGCTTCCTCTCAGATAAAGCAGGAGCCCTTCTGGACATGATCAACAAGGTGAGGACTGAAGCCTAAAGTCTGGGCTCCTTCCCTTTCTTCCATAGAACCTCCTCAGCCCTCCATTCCCATAATGGGCATCATTGTTGGACGGTTCTCCTCATGGTCACTGGAGCTGTGGTGACTGAAGCTGTGATTTGGAGGAAGAAGCATTCAGGTAGGGAAAGGAGGGTAGGATCTGAGTTTTCTTGTCTCACTGGGCAGGTTTCTGGCCCAGGTGGAAGATTGCCTGCCTCACTACTGGAAAGTACCCTCCACACACATGTGGAATCTGAGCTGATGCTAAGACTGACCCTTTTGTAAAGTACATGTGAAAATGATAGACAAATTTTTCATCTTCATCATTCCAGCTGGGGGCCTGTTACTCAGCATTTGAAGGTCAGGAAGGAATGTCCCTGCTGAGGACAGATCTCAGGTGGTCCAGTCCCCTCATGTCTCCTTCCTTCATGTTCCTGAGCCTGTCCTGGATTTTTGGTCACAGTTCTGAAAAGTTCTTTGTCATCCAGGACTAGGGAGTTCTAAGATCTCATGACTCGGTCTGTCCCTGGTCGCTCACGTGATACTTTCTTCTCACAGGTGAAGTAGGAAGGGGCTACACTCAGGCTGCAAGTAAGTATGGAGGGGATGATTCCTGAGACCCTTGTGAGGGTGCAGACAGGAGGCCATGCGGGACTCACCCTCCTCAAAGTGCCTTCTCCAGTTTCTCTCCTGTGGGTTCTGACCACGTCCTGGTTTTGTTCTCCAGGCAATGACGGTGCCCAGGGCTCTGGTGTGCCTCTCACGGTTCTTAAAGGTGAGACCCTGGGGCGTCTAGATTGGGAGAGGGGTTGGGGCAGAGGGGACACACTGGGTGGCAGGGGTCTCTGAGTGGGACATGTGAGCGTGTGGGGGGCTGTGGAGAATGTCAGCCCTTACATGACCGACCTGAACTGCTTCCTGATTCTTTTCTCCCACAGTGTGAGACAGCTGCCTTGTCGGGACTGAGTGATGCTCTGTCCCACTTTGCAACGTCAGATCCCCAGACCCCACTTTACGCAGCTTCGTGTGAATGTGTCTGTGCTCCTATTAGCATAACATGAAGATGTGGGGAGACTGCAGACCTCTTCCAATCCAAACTCCTGGATTTAAAAAGTGCTGCCTAATAGTCACAGCAGGAGGAATATGCGACCTGTCAGCCTGGGATCTTTTCTGAAGAGAAAATATCATTATGTGTAGAGTGCAGACCGGTCGGTGTGGGAGGGAGGGGTGATTAGCTATTGTGGGGAAAGCACAGGCAGCACTGATGTCAGTGTGAGTGGATGATGTGCTGTAGCTTCCGCGAGAGAGCAAGTGGCCTGAGTCCACATTAATAAAGATAGAATACAGAGGCGTCTACACTGATCGTTCCTTCAGCTGGTATTTGTTGTGTGCCTGATAGAGGATGCTCTATTTTTGCATCAGTGAAACCTCAGTGAACTAACAGCAGACACCCTTTGTTGGCCTCGTGCAGTGTGTTCTGGTGAGGGGGGCAGAGTGAGCCTAATAAGTGAGGGAAGTGTCTGCCTAGAGATTGGCAAGTGCTCTGAGGAAGGTGACCCAGAGTATAAGTGTGTGGGTACAGGGAATGTGGCTGTTTTACTAGGGTAGTCAGTGTAGGCCTCGTTGAGGAGATGATCTTTAAGTAAAGATGTGAAGGACATGAAAGAATGTCCATAAGCATGTCTGGGGGGAGTTCTCTCCAGGCAGAGGAACCTCCAGTGCAAATACAGGAGGGCAGGAGAGTGTGTGTGTTCAAGGAAGAGCCAGAGGCAGGTGTGGCTGGAGGAGCGAGGAATTGACATGAGATCTGGTGTCTGGCCAGATCATGTGGACCTCCAGGATATTAGAAGGTGTCTGATGTCTGTGAAAGATGTGGACTCATAAGATGGTTTGACTAGAAGATGACCTGGTGTGACTGCTCGTTAGAAGCATTAGTCTAACTGCTGAGCAGAATCAGGTGAAGGGTGAGTGAGGCAGTGGAGGAGCCTGTAGGATTAGTGTGGTGTCCAGGGTGGGGATGCTGGTGCTCCCCTGGACCCGCATTAGATCTAGACAGTGGGATTGGAGCCTGATAATCTGCATTTGTAATAAGGTTGGTGCTGATGCTGCTGGTCTTCAGATCACACTTTTAGTAGCAGGAACTTACCTAGACCAGGATTCCCACATGCTATGTATCAGCCTCACACACAGAGGTTGTTAAAGAAGCAATCCTTGGTCTTGTCCTAATACTTTGAGAAGGTGGTTCTGGGGAGAGGCTGAGCATTTCGTAAGAAGCCCCACAAGCAATTCAATGATCAGCCAATTTGGGAACCCCTGAGGTATATGACATTGAGTGGCCAGAGAGGGGTCTTAAATCCACATTTAAAAGCATTTTGTTTTCTTCAGAAAGAAAAGGGAATTTATATTGACAATTCATATTGTCAATTATGAGGTATGATGTTGAGAAATAATGTAGTTCTTACTCCCCCTGAAGACTTAGGCAGTGGTTCACAGTTCAGCGTAATGAAATCCTTGCTCTCTGAAACTATTCTCCAGGTTGAGTTCTCCTCACTTATTCTTGGAGCTAACCCTGGGATCCAAATAAAGTTAGACATACAGTACTATATATATATGGCTCCACGGGGACAGGATCCACAGTGTCCACTCCAGGCCAGGTCCCACAAAGGAAGTTTTGGCCCTGCTGGGGCACACCGTCACTCCTCACCCAGTGAGCCCCTCGTGCTGGGCGTGGACCCCGAGCTGAGGACGGACATCACTGAGGCTCCTGACAACTGGAGGTGGTGTGACTCCCACTCTCGACACCCTTGTCAGATGCATCCTGCATAGTTCCAGCTTCTCTGTGTCACAACGTCCTGAGTAGAGTCTGGCACGTGGTCACCTGAGTGCTGGGACTTCAGCATCATGCTGTGTGCTCTGGCAAGAATATGTGGGAAAGTGGGTTTTCTTCTTTAGTGGAGGAAGGTGGTCTCTGCCTCCTACCAAGACTCTTTCAGTGTGGAAATCTCCTAATGTGGAAATGCTCCTAATCAGGTGAGGGGGAGAGAGGGATGGACAAGAATGTCAAATTTCAATTGTTAGAGCAAAGATCTGGAACTGGAACTTGACCTGGTACAATGCAGGCACTCGGGTTTGGCTGAAAGAACAAGCGACTGATAAATGCCATCCGGGGTAGACATCTGCTTGCTTACTTGTTTGTTTGTTTTGTTTTCATTGGAGTGTATTTGATTTACAATGCTGTGTCACTTTCTGCTGTACAATTCAGTGAATCAGCTCGAAATATATTCAGTCTTTTCTAGATTCTTTCCCCATGTACACCATTAGAGAGTGCTGGGTAGAGTTCCCTGTGCTATGCAGTATCCACAGCACTTTAAAGTGCTGCCCAGATGGTGGTGGAGGGAGATCCTAGGAGGATGGCTCTGCTCCAGATGCAGAAGAATCCAGACCAGGTGGGAGCTCATCAGCAGGGTCCAGGACGACATTTCCAAAAAAGGAAAAACTGATGGAATATCCAAAGTATCCACACTTCTTGAATCATTCATGCAAACAGGGGAATCATTAGAGCTGAATTCCTGAGAGCTTCATAGAACATAATCAGCAAAAACAAAGCCTCATCAAGAGGCTCTTCAGTTCTTCCCTTTCTGCCATTAAAGTGGTATCATGTTCTTATCTGAGGTTGTTGATATTGATTTCTCCTGGCAATCTTGATTCCAACTTGTGATTCATCCAGCCTGGCATTTTGCCTGATGTATTCGGCATATCAGTTAAATAAGCAGGGTGCAATGTACAGCCTTATTATCCTCCTTTCCCAATTTTAAACCAGTCTGTAGTTCTGTGTCTGGTTCTACCTGTTGCTTCTTGACTTGCATACAGCTTTTCAGGAGACAAGTAAGGTGGTCTGGTATTCCCATCTCCTTAAGACCATTCAACAGTTTGTTGTGATCCACACGGTCAAAGGCTTAAGCATAGTCAATGAAGCAGAAGTAAGTGTTTTTCTGGAATTCCCTTGCTTTCTCTGTGATCCAACAAATGCTGGCAATTTGATCTCTGGTTCCTCTGCCTTTTCTAAACCCAGCTTGTACATCTGGAACTTCTCATTTCACATACTGCTGACACCTAGCTTGAAGAATTCTGAGTCTAATTTTGCTAGCATGTGAAATGAGTACAATTGTATGGTAGTTTAAACATTCTTTGGCATTGTCCTTCTTAGGGATTGGAATGAAAACTGACCTTTTTCAGTCCTTTGGTTCGCTTCACTTCCTCATATGTAGAAAAGCATTAAATCCTTTCACGGTGAGATCAGCTCCTTGTGACTAGCAGAAAACCTTTGGAAGATAAGCTTGATTGCACTGAACTCCCCCCTTCACCAAAATCATATATACTGACCTTCCCTCCCTACCTCTCTGGAGCTGTTTCTCAGAGCTATCTGAGGTGCTGTCTCCCAGGCTGCAGTCCTCATTTTGCCCCAAATAAAACAACTTACAAGTCTTAAGTTGAGCATCTTTTTAATTGACAAGTGTATTAGTAATGGAAAAGAAAAAGCTGAATGAACTAAGTATGATCAATATATAAATAAAGTGGGAACTGAAGGAATGGGAAGCGTGAAAGAAAGCAATGACTATCAACTATTGCATCAGCCACTGTGTGATGCGGCAGACAGTGGCTGTGACAGAAAAATCAAGCAGCAGTTCTAATAAGGCATTGTGGTGAGAGATTTGGAAATAAAAGCCGAAAGAATCAGCTAAAAAGTATTCAAAGTGGTCACCAACGGGAAAGCAGAAGTTGAGAAGAATCAGGATCACGCACAGATATTTGACTTCTTAATTTACAGACATGTGTGCCTTTGATTACATAATCACACAAGAAAATGAATGAGGATGAAAGTTTATGCTTAATGAGAGCTGAGTGCAACAAATGACACCTGAGAGTTTACTAAAATGCAAGAACATTCGAAACACGCATGCAAACTGCGTGAATGACGTTAACCTTGAATAAAACCATGAAAGAATATATCATCCCATTCAGATACACAGATATGGAATGAGTTCACTATTCCCATTGCCTTACTGTGCACCAGGCAGGGAGGGAACAGGACCTGACTACGTACTCAACCTGGTGCTCAGCGACCGAGAGGGGTGGGATGGGGAAGGTGGGAGGGAAGTTGCAGAGGGAGGAGATACATGTACACTTATGGCTGATTCACAGTGCTGTATGGCAGAAACCAATACAGTATAATGCAAGTATTCTCCAGTTAAAAATAAAAC|downstream_gene_variant|MODIFIER|LOC112443864|112443864|Transcript|rna-XM_024984137.1|protein_coding|||||||||||51|-1||||ARS_UCD1.2_refseq106.gtf.gz|||,CCTTCAAAAAAATAATCTATATGTATAATCTATATATATATATCTGTATGTAAAAATACATCTATGTGGAACCTAGAAAAATGGTACTGATGAACTATTTACAGAACAGGAATAGAGACACAGACGTGGGTAATGGACTTGTGAGGGAAGGAGAAGGTGGGATGAATTGAGAGTAGCACTGAAATATATACATTACCATGTGTAAAAAGCTACTGGGATAAACAGATATGGAATGAGTTCTCTATTCCCATTACCTTACTGTGCACCAGGCAGGGAGGGAACAGGACCTGACTACGTGCTCAACCTGCTGCTCAGAGACCTAGAGGGGTAGGATGGGGAAGGTGGGAGGGAAGTTCCAGAGGGAGGAGATATGTATATACTTTGAGAAGGCAATGGCACCCCATTCCAGTACTCTTGCCTGGAAAATCCCGTGGACAGAGGAGCCTGGTTGGCTGCAGTCCATGAGGTCGCTAAGAGTCAGAAACGACTGAGTGACTTCACTTTCACTTTTCCCTTTCATGCATTGGAGAAGGAAATGGCAACCCACTCCAGTGTTCTTGCCTGAAGAATCCCAGGGACAGAGGAGCCTGGTAGGCTGCCGTCTATGGGGTCGCACAGAGTCGGACACGACTGAAGCGACTTAGCAGCAGCAGTAGCAGCAGCAGCATGGCAGAAACTAATACAGTATAATGCAAGTATTCTCCAATTAAAAATAAAATATAAAATAAAAATAATTTTAAAATAATAAGATAAATAATAGAACACACAAAAAAGAAAAAGTGCTCTTAAGACCAGAACTAGGAACTGAATTCAGGCCTCCTGGCGGCAGATTCTAAGCTTCCCCTGTTAAACTGATGGAGCCGGAGTGTGACACAAGGACTGAAATTCTGGGTGTGTGAGGCCATTATGATCAGTTGGTTCCGTCTGGAATTGATCCAGGTCTTGTAGTCTAATAGGCTCTGGGGAAAAAGAAAAACCAATAAATCACTGACCAAGTGGTTGCAGAATAATGCTTTTCATTCCCTCAGAGATTCTCCTTCAGTTGCTTCAAAGTCAGATTCTGCCTTCCTCTGAGGGAAGACACACCTGTTCTTTTTTGCCTCCTTTTTCCCAGCTCTTGCTGGACTCCCCCCCCTGACTCCATCCACATCATCACCTGTCCCTGCTGCCACCACCCTCCACGACAGGGACAGAAGTGGCAGGACACAAGGACAAGATCCAGAGTGAAAACCCAAGCCCTTTCCGCCTTGAACCCAAATCCATTCTCTAATGCAACGCAAGGCTCCCTCACAGACAGGACCCAGCTCCATGTTCCTCTGGCCCGGGAGTGGACACACACACAGTTCCTTTCTCTCCTCAGCTCTCGGCCTCCTCGCCCGCACAAGCACCTGCTCCACCGCTTGGCTCCACCTCAACCCTGACCTCCACCTCCTGCAGCCCCACCCCTCCCCACCCAGCCCTGCGCCAGCAGCTCTGAACTGGAAAGCCCATCCAGAGCCCCAGGGGACAGCAGCCCCATCTAGAAACACTGGACTGCCACTGACTCTCCCCCTGACCGGACCCTGGAGCACCCCTGGCCTCGCCCCAACCCTCACTCTCGGCCCAGGCCCCTAGGCTGCACTTGGCCTTTCCTGCTCCTTCCGGGGAATCCCAGCTCCACTCCAGTGCTGGGCTGGGCTGAGGCAGAGCGGGCCCTCCTGCATTGCTCAGCCAGGGAGTCAACCAGGACTCACCCTCACTACCTGCAGGGGATCTGCTTTTCAATGTGGATTGGGGTTCTTGAGAATTTCCCCAGAATGAGGCTGTACCTGCCCCCCTCTGCATCCTGGGACGACCATCCCATCCTCCACCTCCCAGCGGGAGCGCCCCATTTGAATTCCTGTTTCATTCAATATGCATGGAAATCCTATTAAGATTTGCCACCTGGAATCATAAACAATTTTATTGAACACTAAAAACTTCAAAAGTGATTTTGAGAAATTAGCACATGATTTTCACAGTTTTCCCAGCAAATGCCCCAATACATACAAGACAACCATTTCTGCCCCAGAGGAACCAGAACTGATGTTCCCCAGATAAGAACAGGAGAAACTACAGATCTGCTGGGTCCCTGCTCTGGGTACTACATGGACAGAGTCTGCTGCTGTGAGAAATAACCATGCCTGTATGCCCAGGCCGAAGGTCAACTGATAAGGGAATTAGGTTTGGGGATAAGAAACCATGCCCCCAACAAGGCAGCTGACACAGAAGAGGCGGCCTCCACAGAAGGAGCCTAGTCTCTGCCACCTTTTTACTGTTCCACGTTCTGCCTTTGCTCTTTGCCACACACAAAGCTCTGCTTCTCTTTTCCTCTCCCCTCAACCCACTTGATTATGGGGAAGTAGTCAAAGAGCCCATCCCTTCCTCCACATCTCTAAGGCAGTGACCACCATGAGCAAGGGAACTGACTCAGGGGGGCAGGGTGAGGCCACAGAGCAAAGACCCAGTGCCCTGCCCTAAAGAGTATCTCAAGGGGCTAGATAGGAAAAACCTGGAGACAGGATAAAATCAGTGACCCCAGTTGCCTGAGGACTGACTGGTCTCCTCTCTTCAAATGGTCAAGGGATGTCTATTAGTCCTCCATATTATGGGGAAGGAGAGCCCAGCTAGCATGGGGGCACTTGATGGGAACTAGAGAAAGGTGCAGGCTGGGGGTGACCCAGCAGAAACTGAACTCAGAAGCATGGCGGAGGAATTTGAGAGGTTGCAGGACATCTCCAAGTGGGGCCTGGCAAGGCGACATCACAGGCAGGGCTCTGACCATCCACTGACCTCTAGTTTGAGCCTTATGATGCTTTCACTTGGATTCTTAATAATGACTGAAAACCCAGGGGGGAGAAATGCAGACAGGCACTTAGATCATCACCTTTCCTCTGAATTCCTCTTCAGTTTTTATCCCCTCCTCACCAGGTACAGACACTTTACTAAAGGTTCTCTCTGACTCCTGGATCACCTAGACCCTCCCAACCAGCACATAATCCAACACATGCTCCCCAGACAAGATCCGGTGAGCCTGACAGAAAACAAAGAGAGCTGAGAACAGAGCAGGGAGCTGAAATCCTCAACGCTGCCGAATCTCATGCAGAGCACCCCCTGCCCAGATTTCTCACCTGGCCTCCCTGTAGCTGATGCTGTCTTCCTCTTCTTAATACAACAACAGACACAAAATCCGATGATAAAAACAACAGAAACGCTCACGATCCACCATGAGCTCTGGTGCGCCAGGGTCTTTCTTGAAAAAGGACTTTATTATATTCAACCCGGGCACCCCAGAGCCACAGCCTGCTCTCCTCTCCCTGACCCTGGCCTCTGACCCTCCCAGGGTCACAACTCCTCCAGGCTCACCCCAGTCTCACCCAAGGGTATGAGGTGTGCACTGTGATTCCCGCTGTGTTCCACAATGCACTTGACCCGCTGCTCCTCTCCTTGGGGAATTCTTATGGTCTCCCAGGTGTAGTAGGTCCCATTCCCATCAGGCAGGACATCCCCAGACTCCTGGGCGTCCCGGCTCATGGGTTCTTCGTTCCGAAACCAGACCACTGAGATATTGCGGGGAAAGAAGCCAAAAGCCTTGCATGTGAGGTGGACCATGCCCTCTGAGTCCTGGCTGTGGGTCACATTCACGGCTGGGGGCACTGTGGGGAGAAAGCACAGAGCCAGTGAGGCCTGCGGCCAAGCCCTGCTCCCTCGAAGGAAGACGGAGCGCACAGAGCTGCTCCTCCTCACTGTCCACCTCTGGCTGAGCCCTCATCCCCCCAGGCCTGCTCCAAGTTCTGCACCCTGGGGCCCAAGTCCTCTGGCGGGGAAGGGGAGAGAAGGGAATGGGCCTCACTCTCTTGGGACCACTGTTGATGCTGGGGAGGGGGCTGTGAAGGGTGGGCTCCTGGGGATTAGAGGGAATTTTCTCGATCAGGCAGTCTGGGAGCCAGAGGCCCACCCCCATCTAAGGCCCTCCTCTGCTGCCTGACACCCACCTCGCCTCGTACAGTTTCTGTCAGAGGACCCGCTGCTCCCCTGGACGATTGTCACAGGGGCAGTTCATGCCCCGCCACCCACCCATCTTTCTACAGTAGATTTAACAGAACAGGAAAGAAACCCCAGGACACCGCGCCAACAGAGCACATATGTGCCCAGAGGACAGGGAGGGTGTCCGTGGGCAAGACGGGATGGGAGGCTTTAAGAACAGGGGTAGAGGAAGGGCCTGGCCCAGCGTCAGTACCTGTCCTCTCCGTGAAGCCCGTCCAGGATTCCAGGTAGCTCTGCAGTCTCCAACAAAGTTCTCCCTGCACATAGGCCTGGTAATGCTTGCTTAACTCCATTTCCATGGCCAAGGTCCGAGCTGAGGACTGGGGCAGGGTACATCCGTGGGGCTCCGGGTAGCAGGAGAGGAGGAGCTCCCCATTGAAGTAGAGAAGCCGGAAACCCTGGGGGTGGCTGTCTTCATCGATATTACAGCCCACGGTCTCCTGGAGGGAATGTAAGCCTGCCCCATCCCCACCCCCCATCAGTGACTCCTCTGGTCACCAGGGCCTCTGTCCTCACACCCAAGTGAGAAAGTGCAGATAGAGGGCTCCCCCCTGCTCCTCTCCATGTCTTCCCTGTGCTGCTGAACTCACAGACCCCACTTCCTCATCTCCACCCCCAAATTCAGAGGAAAGAGGCCCATGCTCTGGGCCACAGACCTTCCGGAAAAATGGCCCAAGGCACTCTTGCCCCCACTGCACTCTCACCTCCTTTCTCCTCCTGCAGGGACAGGATTTCTGCTAGAAGTTTTCTGAGCTCCTTCGAGCTCTCATTCAAGTCCGTGGACTCTGTCTCCCACGTCTCTGCTGCCAGTTTTTCAGCCCACCGTCCCCAGGGCTCTGCCCTGCCTTTTTTGTGATCATAGTGCAGGAAGGTCTGACGATCCAAGAATCCCTCAGCAAAAAACCTGGACTGCACAAAGCCATCCCGGGAAAGCACAGTCATGTTGTATAAAAGACTGTGGGATCCTGGGGAAGGAGGAACCACAGATGAAGCTGCTTTCTGGAGACAAGTGCACATCAGATGTTTAACAGACCAGTTCTGTGTCCTGACCTGCTCCAGGTGCTGAGGATGCAGAACATGCATGTGTACAAGGGACCAGAATGAGGATTTCCATATGGGAAAAATGGGAAAGAGAAGGAGGGAGAGGGGAATCGAGGAGTGGAGGGAGAGGGTGGAGATGGACACACATGTAAGACAAGCGCCAGGACAGGGAGGCACCGGCTCCCTAAGGGTCCAGGCAAGAGGGCAAGGGGAGAGGCAGGAAGAGCAGGGTGAGGGGAGGTGGAGTCAGAGGGAGGGAAGGGCAGTGTCAGACCCAGGACCAGAGGGATCCCTGCTCAGAGGGGGGCCAGGTGAGATGGAGAGCGAGGGCTGCTGCCCCTGGTGCAGGCTCATCATGGACAAGGCGGGCTCCAGGGAGGGTGAGGCAGGAGGCAGAGGGGCCTGAGGGGCTGGGCTGTGGCCCCAAGAGAGATGAAGGTGGGCCAGTAACCTGGAGGAGGTGAAGGAGTGGGTCTGGGCACAGAGTGCAAAGAGGCATGGTGAGGCCCCAGGTGGGGAGGTGGCTGCACCTGCCAGTGTCCCCTGGGAGAGGAGGCAGTGCCATGAGCATAAGGGTCATGGAGAATTAAAATATCGGAGTGGCAAGGGAAGATAGAACTGAAAGCCAAGGTGCACACTGGGAAGCACCTACATGGTGGGAGGGGCTGGAGGGAGTGAGGTCACACCTCCACGAGGGTTCGGGTCAGGCAGCCAGCAAGCAGGGCGAGGGGGCCTGGGAGAAGACTCCCTGTAGGAAAAGCCTGCTGACCAAGTGGCACAAACAAGGATTTCAGATACAAGATTGAGATAGTGAGAGTCCACTGGGGTCGTGGAACCAAAGAGAGGGTGATGAAGGCTAAGGAGGTGGGCAGTGGACCGCGGGCAGTATTCCTACTGTGGGGGAAGGGAAGAGACTGCAGAGAAGAAGTGGTGAGGGCCTGGGATTGAGGGGCAAGGGGTGAGCATGGCTCAGGGGTGACCCCCCCACCTTGGGTTAAGGTAAAGACAGAAGAGGAGGGATGCCCTGGGTGAGGGAGGATGAGAGTGAGGTGGAGATTCTGGGCACCATGGGGCCTGTGATTGATGAGAACTTGGTGAGGGCCCAAAGCAGTCAATGGTGGGAGCAGGGCAAGGTGCCATGGGGGGAACTGCAGAGGGACCAGGGCAAGTGGAGTCCAGCACCTGTGGCCTGGGGAGTGGAGGAATCCAGAGGGTGAGGTTTAGGATGCAGGAGTGGGGAGGGGCCGTGTTGGGGGAAAGGCTCCTCTTGGACGAGGGCCAAGAGCAGGTGCCTTCACGGGGTGGAGGTAGGAGGGTGGGTGTCAAGTGGGGGACAGGTCCTCCCCCAGGGGCTGGGCACTGTGCTCAAGGCCCAGGGATCATTGGCAGGAGAGTTCCTCCTGGTGATGAAATAGGGCAGAGGGTGGAGGGGAAAATTCATGGGTAAAAGTCATTCCAAGAAAAGTAAGGTTAGTGAAAGCTGAGGGGAGGTAGGAGCCTTGCAGGTGATCGATCCTAGATCCTCTCAGGAAAAGATCCATGAGTGGAGGGGAGGGACCTGTAGTGGGAAAAGGAATGAGGGTGGGGACGCCCTAGGAAGAGATCAGAGAGCCGTAGAGAGGAGGGGTCAGCACGGAGTGGGGAGGGCAAATCCTGAGCGGGCTCGTGGGCCAGCAAGGAAGGAGGTAAGGAGAGATTCAGTTGTGGGACCACAGGCACAGCGGAAAATTAGAGTTCACGTTAGTGGGGGAGGGGGGACCACGGAAATCGCAGGAAGAATCCTTTGGTCCCAAAGCCCTCAGACCTAACCTCCGTCAGTGATTCAGGAGCCGCCACAGTGCCCATAGCAGTAGGAAGAGTGTGGATCGAGCTTGCCCTTTCCCAGAGGCCCTGGTCACTAGAAAAAGAGCCCTAACTCTCGGGGCTGAGGACCCCTGAGCGCTGCCAACCTGGAAACTCCTTGTTTCCGGCGTCCAGAAATGAGAAGAGACGGCAGAGCTAAGAATAGGAGAGGACAGCTTTCAGGGGCATAAGAGGGCGCCCCACAGACGGCTAAGAAGTGATCGCCTGAGACTGGGACCTGGAAGAATGCCATTCAAGAGAGCAAAAGGGAGGCGGGGGCGGTGGCGGGGCGGGGGGAGCGGCAGGGAGCCGGTGGGGACCAGGCTGCCTTTTCAATCAGGAGAATCTGAGGACTGAGGCATGTGATGAGGACACCGGGGAGGGCAGGTGGGGCAGGGAGAGCAGAGGCTAGGAACGGCAAAGAGACTGAAACGCGGGATGCAGTGCTCGCCACACGCCGTGTGAAGTTCCCGGCCGCTCCTAGACCTTACACCTCCCCGCCCCCCACCTTTCTCCCATCCCCACCCCCAACTCCTCTATTCGCTCACCCCCAGCCGCAATTGAGACGATCCCCGCGACGCTCACCGAATCCCACCGAATACTAACCACCCGAACCCCTGAAACCACCCCGGCTCCGTCCGGACTGAGACCTCAATGAACCCCACTCACCGGCGGCGTTACCCAGGAGCACAAAAAAGGCAGCGTGGGCTAGAAACAGGCATACACGAGAGAGCCCCATGGCCCAGATCTTGTCTCCCCGCCAGGGGCTCCGGGACCGAAGGAAAGCTGGCGGACCCGAGGAACCGCGGCGGAGAACTGAGCTGTGTGAAGTCGGGCAGGCAAATCCATTCACCGCGCCGGTGCCCTAACCCTTGCCTGCCCGGCCCCGCCTCTCACCCGCCGGGCCCGGCCCCGGCCCCGCCCCGTCCCCTTTAGCCGATCTGTTTCCGCCCCTCAGTTCAGTTCTGTTCAGGTCAGTCACTCAGTCGTGTCTGACTCTTTGCGACCCCATGAACCGCAGCACGCCTGTCTTCCCTGTCCATCACCAACTCCCAGAGTTTATCCAAACTCATGTCCATTGAGTCGGTGATGCCACCCAACCCTCTCATCCCGTCGTCCCCTTCTCCTCCTGTCCTCAATCTCTGCCAGCATCCGGGTCTTTTCCAATGAGTCAGCACTTCACATCAGGTAGCCAAAGTATTGGAGTTTCAGCTTCAGCATCAGTCCTTCCAATGAACACCCAGGACTGATCTCCTTTAGGATGGACTGGTTGGATCTCCTTGCAGTCCAAGGGACTCTCAAGAGTCTTCTCCAACACCACAGTTCAAAAGCATCAAGTCTTCTTCGGCGTTCAGCTTTCTTTATAGTCCAAATTTCACATCCATTCATGACTACTGGAAAAATCATAGTCTTGACTAGACAGACCTTTGTTGGCAAAGTAATGTCTCTGCTTTTTAATATGCTGTCTAGGTTGGTCATAACTTTCCTTCCAAGGAGTAAGCGTCTTTTAATTTCATGGCTGCAGTCACCATCTGCAGTGATTTTTCAAAGCCTGAAGGCTAGAAAAGCCAGGGAGGTGAGACGGAGGGTGAGCTTTAGAGACATCTCAACGTTTCTGGCCTTTTGGGGCTCTTCCTTTAGACACAACTTCTCTTCCAACCCAACCCACCTCCACCTCGCACAGCAGAGTCACTAGCGAAACTCTACTGAGACCAGCCAGGGTCTTCCAGGGTGGTCCAGTGGTTAAGAATCCACCTGCCAGAACAGGGGACACGGGTTCCATACCTGGTCTGGGAAGATCCCACATGCCTCGGGGCAACTAAACTCAACCCTTGAGCTGCAACCACTGAAGCCAGAGTGCCCTAGAGCTCCTGCTCCACAAGGGAAAGTCACCTTAAATGAGAAGCCCGTTCACCCCAACTAGAGAGTAGTCCTCAGCCTCTGCAAGGAAAGAAAGCCCAGCCAAGCAAGGAACAGACTAAGTGCCACAAGGAAGAATCACTGCAGCTGAGAAAACAAACAAATACTGAGACCAGATTTGTAGATTTCAGCAACTCTGCCTCTCAGAAGTCACTACCCCAGATGAATGACCAAACCCTTCTCTCTCCTTTCATTTTTTAAAAAATTTATTTTTAATCGGAGGACACCTGCTTTACAATGGTTGGTTTCTGCTGTACAACAGCATGAATCAGCCATAAATATACATACATCCCCTCCCTCTAATCTCCTTCTCCTCCTCTGACTGACTGCTATGTGTCTTCTGGTGGCCTCATCCTATAAGTATCTGCATTCTCCCAAGGAGACTCTTGGTTCAGCCCCTGGGGAATCACAGGTTCAATGAGATGACTCCCCATGATCCACTCCAATACCAGCCTCTCCGGATTCCCTTTTCAAGCTGCCTCAGTATGTCTGCACCTCTGGGCCCATCCTCCCCTCAAACCCAACAGGTCTATAAGCAAACTCCACACACCAGCCTCTCCTAGTTCTCTTTAAGCATCACCAGCTTGATCCCTTCTGATCCCCCTTTCCCCTCCCTCTCATGGACTCACAGTCAGCTCCTCCAACCCCTTTTCAATCCCACAGCACCTACCTTAGTCCAAGCTTTCATCTACCTCAGCCTAGAGAACTGCAAAGGCTTCCTAAACACAGGTCTGTCCCCAGTTATAACCATAATGCCCCAAGCCATCCACAGCTGCCCCACCTGCAGAATTAACACACAATGTCTCTACTCCATCTTAAGAGGAAGCTGCCACAACCAGCTAGGCGGCATCATTTTCCATTTCTCTGGTTACATATCACTCTCCTATAGGTTTCTCTGCTCTGCCTTCCAGCCCATCAGAACAACGGATCCTAAAAGAGCATCCCAATTAGATGGTGGTAAGGGTGGCACAACCTTGGGATCATACTAAAAACTACCTGTTTGCTTTTTTTTTTTTTTTTTGCTTTTATGTTTTTTTTCTTTCTTTAACTATTTGCTTTAAAAGGGTGAATTTAGTGATATATGAACTATATTTCAAAAATAACAATAATGCCATCCTGAAAGTCTTCTTCTACTGAAACCTGTGCTTTATCCCCAAAGCACATCTTTTGGTGTTTGGAATATGTACACCATGGTCCTCAAACTTGACTGCTTTTAGAACCACCTGGAGAGTGTTTACTGTCCATATCTCTAGGCCATGGCCAAAACCCTTGGTATCCCTTGGGTTGGGCCTAGGTTTCCTATCCTTTAAAGCCCCCTCAGTGATTCCAGTTTTAGAATAATTGGTCTAACCCTTGTTGAAACCTCCCTGATGGAACAAAGTGTGCCCTGCCTTGAACCCCATCTGACCATTTTATACATCCCCCCCATTAGACAATGAGTCACTCTGGGATCAGGACCTGTGTTCATTTCATGTTTGTGTCCCTGCAAATGCTTTTAAAAAGTTGTACTCTGCCTCTCATTACTAAGCATTCCACTAAGATCCTTATGCAACACTTTTGCTGTGGACCCAAATGTCATGCCTCAGAAAGTTTTAACATTTCTTAGATTTCACATCATTTTTGTTAATTACTTTGACCATCATAATTTATGTAGCAGGTCAGAGATTGGGTCCTGTCCCATCCCAGAGAGATTCTTTTTCACTGCTAAAGCTCACAAGTGAAAGTGGACCTCCCCCAGAGTAGTAGAGTGGATGAAGTCTGCCTCCCAATGCAGGGAACATGGGTTCCATCCTTGGTCTGGGAAGATTCCACATGCCCGGGAGCAACTGAGCCCGTGTACCACAACTGGGCTTCCCTGGTGGCTCAGACAGTAAAGCGTCTTTTGCAACGCAGGAGACCTGGGTTCGATCCCTGTGTCGGGAAGATCCCCTGAAGAAGGAAATGGCAACCCACTCCAGTACTCTTGCCTGGAAAATTCCATGGATGGAGGACCCTGGTAGGCTACAGTCCACAGAGTCCCAAAGAGTCGGTCGGGACTGAGCAACTTCACTGGTTCACCACAACTACTGAACCCCGCCTCCCAGCTCTAGACAGGCTCCAGGCAACTAGAGAAGCCCCCTGTGCAGCAACAAAGACTCAGAGCAACCAAAAAGAAAGAAAGTAATGAGTGGTGAAGGTATAGACAAGCAGATGGAAGCCAGCTCTCCTGACAGCTAGACAAGCCCTTTCCTCCAAGTCAGTCTTCTTTCCAAGACTTGCTGGGTGTGGCTGCTCCAGCAAACTGGTTCACTTAGGTGAACCCTCTCCCTCTCCCCCTAAGACTTTTCATACTAACGTTAACATGCTACATTGTTTCCCAGCATTTCCAGATGATTGTAATGAGAGATAAAGGCAACTACTCTCCGTGGGAAGTAAGACTCCAGATTTGGGGGGCTCGCCTGGGTTTAGCCGTGGCCGCCTCCTCACCCATCACACATAGCAGCTAGGCCTGTGTACCAAGTGCTTTTCCTCCGCCCACCCGGCCTCCAGACTCCCCTGCTTTGTTCTATAAACTACTTTTTCTCCATTCTTCCTTTTGTACCCCTGGACTCACCGGCACACGGGCCTCCTTCTCTCCGCTGACCTCTGGTACCACTACAGGGTCGGGAAAGGAAACAGAAAAGGATCCGAGGTTTGGGCGTTTACATAATCCAGGGCGGAGCTCGGCGAACCCTCAGAAGGTCACCCCTCCCCTCAACTCTGGTTCAAAGGGAAGAAACGCTTTCGTGGATTAAAAAAAAAAAAAAAGGCAGAATGAAGGAATTTATGGGTAGGTTGGGAGAGGAGTGAGCTGCATTTGGGTTTCTGGTTCTCAAACTGCTCAACATCTGCAGGCTGCAGGCTGTGAAAACGCAGATCTGCCCGGATTCGCGGAAATTCCCAGTCGTAGGTCCGAAGGGAGATCCCGGAACCCGACTGATTTCAAACACCCTCTGGGTCTTGAATAGGGAGATACTTTTCCGAGCCCCGGAGCCCACGGGGCCGCTCTTGAATTCTAGGATCCAAGTACATTCCCTAGCGCCTCGCGTCGCCTCTGGAAGGAAAGCGCCGGCCGCGGAGCTGGCCTTCGAATCCCGTCCGCCCACACCAGAGGAAAGCAAAAACTGAGGATCTAGGAAAACATACACACTAGACCCAGTGTGACTTTCTTCAAAGACCAGGGTGACTTCCTGAAATGATACAATAGCTGCAGAGCCGTGCAGATGCTGGCAAAATGCCAAAGTGAGCTCTGACTTGGGCCTTGGGTCTTGACCAGTCCCAGATGAGTGACGTGTGCTTGAAAATGGGGGGATAAACTGTAAAGGTGAGAGTGGAAAAGGAAGGAGGGAAGGGGGAAAAGGTGGAAAAAGAAAAAGATAAGAGAAAGGGAGAAAAAAGCTACAGGGGAGATGAATTTTTAACAGTGTAATTTTATGATTTCTAACATTTATTTTTTTTTCTGTCTTTTATTCAAAGTTTGCCATAACTGTTTGATCTCTCTCTAAATGCATAAGTAGACGGCTGTTTTTGTTCCTGCCTAACCACTGGGGAGTAAATTGCCCAGTCTCTCCCTCAGATGTCCAAGGCATAGCTCTCAGCAAAAAGACAAGGTGTCTTATTTCTTTTGTTTACCTAACCAAAGGACTCATTCCAAAGAGATTTATATGTTAAAAATCAACTTTGAAAGTACATACTTTACATAAAACACCTGTTTGAAACATATAGCTGGTTGAGTTTTGGCAATTTATATGCCCATGTGACCATTACCACGATGAAGATGTAGAACTGCTGTTGTTTAGTCGCTAAGTTGTGTGCAGCTCTTTGCGACCCCATGGACAGTAGCCTGTCAGGTTCCTCTGTTCATGAGATTTTCCAGACAAGGATACCAGAGTGGGTTACCATTTCCTTCTCCAGGGGATCTTCCCAAACCATGGATCGAACCTGGGTCTCCTGCAGTGGTGAGTGGATTCTTCACCACTGAACCACCAGAGAAGTCCCAGAGCCACCTAGGGTGGATGTCAAATTCCCTCAAAGAAATATCATTAAGAGAAAATCTTTGTGACACTTTAAGCCCACACAAATGCTTAAACAGAACCAACACCAGAAAACCAAAATCCTAGTTCAGATGAGATCTCTGAAGCTGGCTGTAATTCTTTGTGGGATGTGTTAGGTAGAAAGGATAACTCTGTTTAGGGCTATAGCTCAGTAGCCCCTACCTCCTGGGAGCCTCGGAAAGGACCCTGGATTTTCAGCTGCCCACAGTGAGGTCATTCCTGGGGCAAAAGTAGAATCTCCTTGAATTCCTGAGGATTTTACATTTACTCAGTGACATTGTGGATGTTGATTTCATCTTTGAATATTTTGAAATTAATTTGCTTTGACTCTAAATAAGAACCGGAAACAGGAAGCCAGGAACTGATCTTGAACCATCACCCCACCCATGACTCATGCAATAATCCTAACAGTTTTTGAGCCAATAAAATCCATGGTTCGGTAAACAGTAAATTCTCCTTTTCAACACATTTCAGATATCTCAGCTTGCCTAGTAACGTTCTAACTTGAACCCCAGACTTAACATTTAAAATTTATATTTTTGTTGGCACTGATTTTGATTTTGATTTAAAAAAATGTTTATTTATTTATTTTTGGCTGTGCTGTGTCTTCCTTGCTGCATGGGCTTTTCTCTAGTTGTGGTGAATGGGGGCTACTTTCTAGCGGCAGGGCACAAGCCTCTCATTGCTGTAGATTTTCTTGCTGCAGAGCACAGGTTCTAGGGCGCACGGGCTTCAATATTTGCTGGCACATGGGCTCAGTAGTTGAGGCTCCTAGGCTCTAGGGCACAGGCTCAATAGATGTGGTACATGGGCCTGTTTCCCTAAGGCATGTGGGATCTTCCCAGATTCAGGATCAAACCTGTGTCTCCTGCATTGGAAGGCTGATTCCTTACCACTGAGCCACCAGGGAAGCCCTGATTTTTAAATAATTCCTGTATTTTACAATGAGTTTGTTGCAGTAAACTGCTGCAGCCTGGCAGAGCAGAGACCAGAACCTGCCCCATGAATCAAGGATACGGCAAACTGTGCCCTAGTAAGGATTGTCCTAGTAAGCATGCCAAATGGCGGGACGTGCTCTCTGCTCCCCTTCACTGCCTACCCCTGTGTCTGTCCCCATGGAAACAAAACAAGATGTTCCTGATCAAGTGCAGAGCCTTAACTTGACTCTTTATGGTCCACTAATCAAACTCCCCAGTATAGCTATTCCCTAATGATCTGATATGACTTCTGCCAATAAAAGTACAGGCTGAAAAGAGCCATTTTGTCTTCTTGCCATGGAGAGCAAGGCCCCCTGACTCTCCCGCTTGCCAAATTATATGTGTCTGTCTTTTCATTATGCGCTCGCCCCCATTTCAGGTCTTTCTCACCCACTGTGCTGGACAGGGCAGTAAGCCATCTGAAATTACCTGTAAAATTAAGTGAATAGATGTGTAGTTCTTCACTGGCTTTCTGCTAACATCGTCTTTAAAATGTATCAACACTGAAATCCAGTCACTTCTCACACCTCTGCTGCTTCCATCCGAAAACCATCCTCTCCTCAGAAGTAACAGGCTAGTCTTCCAGGTGGGCTCCCTGCCCTGCTGTCTATTACCCACATAACAGAAGACAAGATCATTTTCTTTTCTTTTTATTTTTAATGAATGGCTTCTTCCTCTTTATCTATCTGTTTGGCGCACCGGCCCTCCTTCACCACCTGTGGCTCTCTCACAGCAGGAGGCTTCTCTGGAGCTGCGGCTGCAGGCTCAGGAGTTGTGGCCTGTGGGCTTAGTTGCTCTCACCCCCGTGGGATCTTAGCTTCCTGACTAGGAGAGTTTCCTGCATTGGAAGGCAGATTTTTAACTACTGGACTGCCAGGGAATGATCTTTTAAACTGACCTTTTAAAAGACGACATGATCTGTTAAGCTGTGAATTAGAGCATGTCCTCACCACCACACCCCAAAGAACACTGCAGTGTCTACCCTTCTTAGCATGAACTCCCACCCCCTCACCACTGCCTCCAAGCCCCTCATGACAGGGCCCCTCTGGCCACCCTAGCCTCAGTCCACCAGTCTCAGCCCAGCTCCTCTGTCTACGCACACGGGCCTCTACACTGCTCGGTCCTGCCCAGGGCTCCTGGCCCTGCTGTGACTCCCCAAATGCACCCCTTCTCCAGAAACGCACCTGGTTGGCTGCCCTCTTCCACTGAGGTCTCTGGTCCAGTGGTCCAAGGTCAAGGCCTCAGAAATGCGGTGTCTGACAAACCCTGAATTATTGGCCCTGCCATCACCACTACCAATCTTCTGGCCCAGCCATAATTTTCTCCAGAGCAGTTATCAGTGATATCAGAATATTTGGTTTTGTCATCTGTATCATTGACATATATATTCTTTAAAAGAAGAACCTTGGGGCTTCCGTGATGGTCCAGTAGATAAGAATCCATTTGCCAATGCAGAAGGCATGGGTTTCATCCCTGGTCCGGGAAGATTCCTCAGGCAATGCAGCAACTGAGCCATGTGCCTCAGCCACTGAGCCCGAGTGTCCAACTACTGAAGCCTGTGCGCCTAGAGCCTGTGCTCACAGCAGGAGAAGCCCCTACTTGCTGCCACTAGAGAAAGCCTGCTCACAGCAACAAAGACCCAGCACAGCCATAAAGAAATATGTGCTGGGCTTAGTTGCTCAGTTGTGTCCCACTCTTTGTGACCCCATGGACTGTAGCCAGCTAGGCTCCTCTGTCCATGGGGATTCTCCAGGCAAGAATACTAGAGTGGGTTGCCATGCCCTCCTCCAGGGGATCTTCCCAACCCAGGGATCAAACCCAGGTTTCCTGCATTGCTGTTACTATAGGCATATATAGTAGCCTGCCTCAGGGAACCCTGTCCCTCCTCCTCCTGACCCTTAGACTAAAGTGCCTTTGTTTACATCTCAGGGAGATAACCTGAGCCTGCCCATCTGTGGAGGGACTGTGATATTCTTGGGTTCTTTGTGTGGGAAATGGCACCACTTGTCTGATGCTTACCGGTGTGGCTCAGAAGTTCATGAGGGGCAGGGGGTGGGGGCGGAGGGGGCAGGAATCACGGATAGCTGTGGCATCTTTGTTTACTGATATGGCAGGAGATATTCCGTTTCATACCACCTCTGAAATAGCTGTAAGGAAGCAAAACTAACAACCCCCCTGCCTGAGGCTTGCCATTCTAAGAGATATTTGCAAGAATTAAGTAGTCTTTTTACTTTGTTTCCTCACAGCACCCCCATCTCTGATCCATAAAAGAACCTGGCATCCAGGCCTCAACAAGATGGTTATTTAGAGACATTAGTCTGCCATCTTCTTGGTCAATCGGCTCTCCAAATAAAGTCGGATTCCTTGCCTTGACACCTTGTCTCTTGGATTTATTGGCCTATTGTGTGGCGAGCAGAGAGAGCTTGGACTCAGTTACAGTAGTACACACTGGAAAATGTAGGGTGGGTTCAAGCCAAAGGGTACGGTAAGAAAGATTTGAGACAGGCCAAGAGGGGCGGGCTGATCAGCGAAGGGTAAACTTTTGGTAGAGGTAAAATTCAGAAAGAAAAGGAAAATATAGGGTGTGGGAGAGATGCCTCAGAGAAGAAAGAGCTGAGCAAGTTGGACCAATACAGGGCATGCCACGCACGGTATGTCAGGGTGAGCAAGCGTAATCTGTCAGGGTGAACTAACATGACAGGTGGGGGACAGCAGAGAAGACTGAAAAAGAAAAATCAGTATACTGCTGAGAAGGACAGAGTATGAAAACATACTCGAAAGCTAAGTGTCATGTGGGCTACAGCAGGGCACAACCATACCTGACAGAGAATGGAAAGGCTAAATAAATACAGAAGTGATGAGGCACAGAAGGCTTGGGTAAGGTGAGATGGAGCTGGAAAGGGTAATAAATAAAAGTTGAGTCTAAATGTTGACCCCCCGATGAAACTAAGAAGAATCTGTTCCCATTAACTCATTAACAAGAATTATGTGGAATATAGTTGTGGTTGATGTGGGTTTTCAATATTGGTAGCATATATTAAGCAGGTCCCAATATTGATTGGACCTCCTGGAGAAGGCAATGGCACCCCACTCCAGTACTCTTGCCTGGAAAATCCCATGGATGGAGCAGCCTAGTAGGCTGCAGTCCATGGGGTCGCTAAGAGTCGGACACGACTGAGCGACTTCACTTCACTTTCAATATTGATTATCCCAAATTCTCAGGGTCCTACATCAAGGTGTTCATCAACACGTTACCAATCACAGAATTCTATTCTGCCGTTGGTCCTTAAACCTGCACAGTTGTTAAAATTATATATGTATTAAAAAACAGGAACCTTGTCTATTTGTCACCCCTTGTATCTCTCGAATCTAGAACAGTCCCAGTGCATAGTAGGGGTTCAATAAGTAGGGGTTGACCATAGGCTGGCACAGTGCTTTCAAAAAGCAATTTGAAAACATGTAGGCTGCCAGTGTGCTCCGTCGCCGCAGCTGTGTCTGACTCTTTTTGACCCTATTGACTGTTGCCTGCCGGGCTTCTCTGTCCATGGGATTCTCCAGGCAAGAACACCTGAGTGGGTTGCCACACCCTCCTCCAGGGGATCTTCCTGATCCAGGGATTGAACCTGCATCTCCTGTGTCTCCTGCACTGCAAGTAGATTCTTTACTCACTGAATCACCTGGGAAGCCCCCAAAACATGTATGACAAGCCTTAAAAATATTCATGCAAAACTTTCCTGGTGATCCAGTGGTTAAGACCACCATGTAATCCAGGCGACCCTGGCCCAGGAAGTAGTATCCCACATGCGGGCACAGTTAAGCCAGTGCACTGCAGCTACTGAGCCCTGGAGCTCCTGGACCTGCCCACTGCTAGAGAGTCAGGGTGCCACAACAAAAGATCCTGCCACAACTGAGACCTGATGCAGCCCCCACAAAAAAGTGTTCATGTTCTTTGACTCAGTAATTTTTACTCAAGAAATCCATCATTTTAAAATAAAATACAGAATAATGTTTAAGTATGCAAATTTTATTTTAAAAAAATGTTGGCCATGCCAGGTGGCTTAGCAGTATCTCAGTTCCCCAACAAGGCATCGAAACTGGGCCTGTGCAGTGAAAGCTCTGAATCCCAACTAGACCACAGAGGAACACCCTCAGGATAAGAATATTAATCAAGGAATTCCCTGGTGGTCCAGTGGTTAAGACTAGGCACTCTCACTACTGTGTCCTGAGTTCAGTCCCAGTTTGGGGAACTGAGATTCTGCAAGACATGAGGGCAACCAAAAATAAAAAATAAATTAATCAAACTTTATTTGTAAAGGTAGAAAAAAGATACAGAAGAGTGGGTATTTTTTTTTTTTAGGAAATAGTATACAGCTGGTAAAAAAAAGTTTTTAAGGAGAGTTTATAATATATAAAGTTATTTATTGATTATAATGAAGTTTTCAAAAATAAGATTCAAAATAATTCATAATGCATAACTACAGCTATGCAGTCCTGTATAGACATGCAAATACATGGGAAGCAGTTTGTGCAACTGAGCGTAGCTAAGAAGTGACGATCGGCCAAAGAGCTCACCATATCCCTCCCCGTGGAGACATTAGATGGTTTTGTATCTTTCTGCTTTTATTTATTTTTGTATTTTGTTTGTGACTGCACAAGGTTTACTTTTTAAATATGATTAGTTAGTTAGCCAGTTACTGTTGTCTGTGCTGGGTCTTCACTGCTCAACGGGCTTTCTCTAGTTGCGGGAGCTGGGGCTCCTCTCTGCTTGTGGTGCACGGGCCCCTCTCTGCTTGTGGTGCACGGGCCTCTCATTGTGGCGGCTTCTCTTCTTGGGGAGCAGGGCTCTTGGGTGAGCAGGCTTCGGTACTTGTGGCACAGGTGCTCAGGAGTTTCGGCTCCTGGTCTCTAGAGCACAGGCTCAATAGTTGTGGTGCATGGGCTTAGTTGCTCCAAGGCATGTGGGATCTGCCTGGCTTAGAGACCAAAGCCCTGTCTCCTGCATTAGCAGGCAGATTCTTTACCACTGAGCCACTAAGGAAGCCCTTGACTTTTCTAATGGGATAAAATACTTATAATGTATTAAAATGTGCAAAATGAAGTTTTAATGAAAAAATTCAACTCTCCTTTCCCAACTCACATTGAAACATCTCTCCTCTGACATCACGGGGCAGAAATCCGTACTGATGGTCCTCCAGGGGAAAGAATTGAACTCTTCCTCCACAATCCGTGATCCATTCTTGGATTTGGAAGTCAGCTGAGCAATGAAGGCAACACTAAGAATGCCATCTATTCTTGGGCTTCCCTGGTGGCTCAGATGGTAAAGAATCTGCCTACAACGCAGGAGACCTGGGTTCGATCTCTGTGTCAGGACGATCCTCTGGAGAAGGAAATGGCACAAAGTACTCCAGTATTCTTGCCTGAAGAATTCTACGGTCAGAGGAGCCTGGGGGGCTATAGTCGATGGGGTCCCAAAGTGTTGGACATGACTGAGAGATTTTCACTCACTCGTAAGATCTTACCATCAACTATTGATTACTGATTGTTACCTAATTTTAATCTCACCACACCTGAGACGGTAGAATGGATTCTTTCATTTTCACAGCTTGAGGATCTGAGTCCCTGAGATACTAAATGTGTGGCCTGGATTCCCAGAAAATGTTGACCTTGAAACTTAGATGACTCTGGACTTCCTGGGAAGCCCACCTAGGCACCACCTGGGTGACAGATGAGTGAGTCATTCAGCCATGGAGTGTGGGTCCTAGCATTCTTGGAGGGGTCTACAGTTTTCCACCTGAAGAATCCTGCACATACTAAGACTATATTCTCTCTCTCTTCCTTCCATGTCAAGCAGGCTTTTCTTTAAAAATGCAAAGATAACTTCCCTAATATTAAGGCCAACCCTAGTCCCCTTACCCCCACTCCACCCCATGACTCATCCCAATTGCTAATCTAAATTTCAGTGAAACTACCCTCAGAGTTGTAGTTGAGCATGTGGATCCAGGACAGAAGTTATTTGGGCATTTGGACTTGGCTGATCTGGAAGGCAGTCCTGAAAGTTGATATTTTATTCTAGATGGATTTTGGGAAGGGATGGAAATGCCTGATGAGAGAAGACAGGTAAGAAGATTCCAAAAGCAAAGGCCAGTGAGCTCTGGGTTCCAACAAAAGGACTTGGAAAACCTGCCAGCCATTCTGGGCTTATAGTTTCGAGTTTCAATTCCTTCTCAATTATAGACCATTCATTTGGCAAACATGTACTAAATATCTACTATATGTTGGCCGCTGCTTTTAGAAGGAACTGGGGCTGATGGAACCTCACTCTCCTGGCACTCAAGGTTGGCTCAGTCTTGCTCAGCCTAACATGGGTAAGGAAGTTTTAACACAAATGGTAAGTGCAACCTGCACAGGTGCCTTGTGGACATATATGTAGACTGGCAGCTTTGAGCGAGGAGTTACAAAAACCTTATAAAAGAGACAGCATATGAGCTGCATTTTGAGTATAAGTAGGAACCCAATGGACACCCAGGACAAATGAACATGACTCATAATCCAGGACATGCATTCCTTGGCCTAGGCCAGGACAGGACTCAGACTAAGCTGACTGGGGAGCTTTGCCAGTTTCTTTCCTGGCGAGAAAGTATGCCCCCAACATCTGACTGCTCAGGAATCACAGTTACTAAATACTGAGATGAGGAGTGGGCAGGGCGGGGCTGGATTTGAACAGGAAATTTCCCCTGGAGGGATTGTTAAAATGCAAAGCCCTGGGCCCTCACCCCTGGAGTTCTCATCAGTAGGTCTGGGATAGGTCCTGGAAACCATCCCAGCTGATGCCAGTGTAGCCTGTTTTGGGGCTGCACTTTGAGAACTATATTAGAACCACTTTCTGGCAAGAAGAGCAAGGGTTTATGAGTCTAGTTTGGTTTCTAATATCAGAAGGGAGCTATGAGGTATGGAATAAACCAGACCACACCTGATCCACCCTGGCACCGCACGCCTACCCCAGTGACCCAGTGTTTGATTGCCTTGGGGTCACAGGAGCTGCAAACAGCCAGGAAGGGACCAGATGTGAAGGTAGGAGAGGGTGCCTGGGAAGCAGAGCTCGACACTCAGCACCTGGGGCTGCTGCAGCTCCACAGACTGGCTCCTGCGCCCTCAGGTCCTTCCTCACCCCTCAGGACGCTGACTTCCAGGCCTTCCTCTTACTCTACCTCAAATGTTTGGGCCTCTGATGACAGAGGAGCTCTGTCTGGATCTTTCTGATCCAGACAGGGGAACATAAGGTGACAGACATGGACAAACTTACAGGTTAACAGAATGGGCTAATAACGAGGGCCCTGAAAGTGTTGGCAAATGGCTTCAGTCAGGTGTCCTAGGAGAAACACCAGAGAGTCACGTTGGTCTAGGAGTGTGACTCTCGCTTCGGGTGTGAGAGGTCCTGGCTTCAAATCCTGATCGAGCCCACATCCTTTTGGGCTTCCCTGATGGCTCGGACAGTAAAGAATCTGCCTGCAATGCAGGAGACCTAGGTTTGATCCCTGGGTTGGGAAGATCCCCTGAAGAAGGACATGGAAACCCACTGCAGTATTCTTGCCTGGAGAATCCCCCTTGAACTGAGGAGCCTGGCAGGCTGCATACAGTCCATGGGCCACAAAGAGTTGGACATGACTGAGCGACTAAGCACACAAGAGAAACACCAAAGTTATTTATCTAACTTTTGAGACTTTGACATGGACGCTAGAGGGCGATCTGAGATTGCTGAAACTACAAGTGTTGGTCCAACCACCCAAAGAATGCTTTGTAAGCTCGGCGAGCATGCTCAGTCATGTCCCACTCTTTATGAGGCTGCCAGGCTGCCAGGCTCCTCTGTCTGTGGGAACCCAGGCAAGAATTCTGGATTGGGTTGCCATTTCCTCCTCCAGGGGATCTGCCTAACCCAGGGATTGAACTGGGGTCTCCTACATTGGCAGGAGGATTCTTTATCACAGAGCCACCTGGGAAACTCCTAGATTGGGCTTTTCTGCTTAAATCAAAAATTTGTCAAATACTATAAAAAAATAATAACAATGTTTTAAAGTGGGAATTGCCTGGCAGTCCAGTGGTTAAGGGGCTTCACTGGTGGCTCAGATGGTAAATAATCTGCCTACAATGCAGGAGACTCACGTCTGATAGTTGGGTCGGGTATGACTACCCACACTGGTATTCTCACCTGGAGAATTCTAGGGACAGTGGAGCCTGGCAGGCTACAGTCCTTGGGGTCACAAAGAGTCGGACACAAATGAGCGAAATCACTTACACTTTCACCAGTGGTTAAGACTTGGCGCTTTCACTGCTGTGGGCTGGTTAGGGTCTCTGGTGTGGGAACTAAGATGCCACAAGTCACACAGCTAGACCAAAAGAATAAAAATAGCCAATTTCCTTGACCAAACAACTTTCATATGTTGATTAATCGTGCCCTTATTTTACCTTTTAGTGAATGAAAGACAGATATGTAAAGAAAGAAAATGCAACTAAAAGAAAAACAACATACTCAATAAAAATGGGAATAATAATTCAAGGAATCATATATCTATTTTCATACCTTAATCTATTTTTCTTCCAGTTTTATTGAGATATAATTGACATACAGTAGAACTGTACACATTTAAGATGTAGAGCATACTGATTTGACTTACGTACATTATGAAATGATTATCAGAGAATGATATAATTTTGAGACATTAGTAAACCTTCAGTTCACTTCACTTCAGTCTCTCAGTCGTGTCCGACTCTTTGCGAACCCATGAGTTGCAGGACGCCAGGCCTCCCTGTCCATCACCAACTCCCAGAGTCTACCCAAACCCATGTCCATCGAGTCGGTGATGCCATCCAACCACCTCATCCTCTGTCGTCCCCTTCTCTTCCTGCCCCCAATCCCTCCCAGCATCAGAGTCTTTTCCAATGAGTCAACTCTTCACAAGAGGTGGCCAAAGTATTGGAGTTTCAGCTTCAGCATCAGTCCTTCCAATGAACACCCAGGACTGATCTCCTTTAAGATGGACTGGTTGGATCTCCTTGCAGTCCAAGGGACTCTCAAGAGTCTTCTCCAACACCACAGTTCAAAAGCATCAATTCTTCAGCGCTCAGCTTTCTTTGGAGTCCAACTCTCACATTCGTACTTGACTACTGGAAAAACCATAGCTTTGACTAGAGGGACCTCTGTTGGCAAAGCAATATCTCTGCTTTTGAATATGCTGTCTAGGTTGGTCATAGCTTTTCTTCCAAGGAGCAGTTAATTTCATGGCTGCAGTCACCATGGGCAGTGATTTTGTAGCCCCCCAAAGTAAAGCTTTCCACTGTTTCCATTGTTTCCCCATCTATTTGCCATGAAGAGATGGGACCGGATGCCATGATCTTAGTTTTTGGAATGTTGAGGTTTAAGCCAGCTTCTTCACTCTCCTCTTTCACTTTCATCAAGAGGCTTTTTTGTTTCTCTTCCCTTTCTGCTATAAGGGTAATGTCATTTGCGTATCTGAGGTTATTGATATTTCTCCTGGCAGTCTTGATTCCGGCTTGTGCTTCATCCAGCCTGGCATTTCACATAATGTGCTCTGAATATTAATTAACTAAGCAGGATGATAACATACAGGCTTGATGTACTCCTTTCCCAATTTGAAACCCGTCTCTTTTTCCATGTCCAGTTCTAACTGTTGCTTCTTGACCTGCATACAGATTTCTCAAGAGACAGGTCAGGTGGTCTGGTATTCCCATCTCTTGAACAGTTTTGTACAGTGTGTTGTGCTCCACATCAAAAACTTTGGTGTAATCAAAGGAAGCAGAAACAAGAATTATCTTGCTTTTTCTATGATCCAACGGATGTTGGCAATTTGATCTCTGGTTTCTCTGCCTTTTCTAAATCCAGCTTGAACATCTAGAAATCCACGGTTCACATACTGTTTAAGCCTGGCTTGGAGATTTTGAGCATGACTTTGCTAGCATGTGAGATGAGTGCAACTGTGTGGTAGTTTGAAGATTCTTTGGCATTGCCCTTCTTTGGATTGGAATGGAACGGAACTTTTCCAGTGCTGTGCCACTGCTGAGTTTTAGGACAAACTAATATGGTTCCCTGATTCTGATTTCTTTTACTTGCTGTCAGCTCTGCAATGAGGAGTGGTCTACACTTGGGTACAGACTGTTTTGAAAAAGCCCTGGATGGAGACTTTCAGACCTGGACTTTGCGTGAACTGTGTTAACTGGGCAAGTTATTCAACTCCCACAGTTCTGTTTATTTCCCCTAAATGGAAGATTTACATTTAGATTAGATTTAGATTACGACCCTGCAGGTCTCTTCTGAGCCAACGGTCTGGTATTCTGAGCACACGATCCTGAGCAGAGAGTCACAGGGCACAGCATTCACGGAGGAGGACACCCCGCTCAGTACACTCGTCCTCCAGGTGCTGAGATACAACAGCTCGGCACTAACAAGCACCAACCTGGTGCTGAGAAAATTCCTGAATGAATTTCAGAATCAAATACAAGTAACTCTGGGGTTGCCCCAGCCTGGATTCAACACACCCTGCCTGGGCTCCAGAGTCTCCAGCTCCAGATCCTAGACCAGCTCTGACACACTCCCAGCATCACTGCATGTCCCCCACCTCTCACACTGTGAGCCCTTAGAAGGTGGGTCTGTGCAGGTAACTGGATGTGACCACTAGAGAAACCTTGGTTGAATTCTTGCTCCTGTAAGGCTCAACAGATAAGAGCTGAGCAGCCTCACCATTCAGCTTTGATTGGACCTCTGGTTTATGTCTTCACTTGGTTTCAAGGCCTTCCACACACTGTTTCAACACAGCTGACCCCTCAAGTGACTTTAACAAGAAATTATTTAAACTACAACGTCTTCCCTGAACCCACTGTGCCTGATTGCACCCCACACCTTGCTGCACACTAACTCCCAACTGCTTGCAATGTCTTCATTGTCTTTTCCTTTTTGTCTTTTATGATTATCCTAATCATCCACATGGGTGAAGTTCTATCCAAAGTTTCACCTCATTCATTAAACTCTCTCTAACTGCTGGGGTGTCTGGCCTATGAACTTTAGGAACTATTCCTCTGCTTCACTTGTAGCCTTGAAGGAGGTTCTGGTCTGGGACATCTCTGCACATGCATCAGACTGTCCCTCAGGAGTTCCCAGAAGTAGGGGAGTATCATCCACACAGTCATTGTCAGCCCTCTAATGACCAACACAAGGTTATAATCTGGTTTCCCATATCCAGAGCCCCCAGATTATTTGCTAAGCATGCATCCTTGAGCAGTAAGATTGCTGAATTAATAATTAATTAATAGCACCCAGACCCCAGCCTTCATTCTCAGGCGATGACTTGTGTTCCCTCACCTGCCTCACCTGATGCTACGGGAAGCCCATCCAGAGGGCCTCTCGCTCCTGAGGACTGGGGAGAGGTGGAGAGCACCGCTCCCCCTCTTTCTCCCGGGCTCCTGCCTGCTTTCATCAATGGGTGCTCTTTGTTCAGACCAGTCTCCAGGTTTGGCTGTGATATCACTGCAGGTTTCTCAGATTTATGGGAAATCCTCACCTGACTCGTCAAGAGCTTGGTCTCATCGACAAAGAAGTTTGGCTTCTCCATCAACCACGCAAGACTCTGCCCTCCCCGCCTAGCAGTTCTGGAGGATGAAAGTTCCTGATGAAAGTGTCCATCCACAAACCAGAGGCAGTAAGTGTAGGGACTCCTGGACCTGGTTCAGACACAGCCGTGCAGAAATACTGCAGAGCTTGATCCTGAGCTCAGAACCAGTGGATCGAAAGTAAACTCTGCTATTTATGAGTAATGATCCCTTCCCAGTGTGTGAGAAATATTGTGGTGTGTGTGTGTGAAAGAGAGAGAGAGATTGATTTTAAAACTTGGCTCATGAGCCTGGGGGTCTCGTGCGTCCAAAGGTGCAGGGCTGGCAAGCAGGCAGGAGACTCAGGGAAGGAGTGATGTTACAGACAGAGTCCAGGGTGGTCTGGACAATAGTGTGGCTGGCCTGACTCTCTTCCCTCTGAGATTTAGGAAAATCGTGAGTTTATCATCACCCTCATATTGCACAACATTTAAAAGGCCTGTGTGTTTGGCTTTGCCTTTGTTCTTATTGTTAGTGTGCTGCTATATTTGTGGAAAGAATAGTTGTGCAATGTTATGACTTCTGTAAATTCATGAACTTACAATAGGTTCATGAAGGTTCAGTGGTTAAGACTGCACTTCCAATGCAGGGTTGCAGAACTAGGGATCAGTCGGGGTGGGGGGAACCTGGATCCCACAAGCTTCAGGGCATGGTGAAAAAAATAAAAAAGAAAAAAAAATTTTTTTAAAGAACTTACAATAGATTACTAAGAATAAATAAATTCATAGTCACACTGGAAGAGAATGCAGAAGGTACTGTTATCATATTAGGTAGTTAGACTGTGGGTGAATTTTTTTCCATTTAAATATTTATTTGCTATTGTTGTTGATATGTGGTGTACAATCAGAAAAAAATGAAAGAAGGAAAAGAGCTGATTTTGGCTGTTATGATGCAAAAAAACAAAACAAAAGAAAACAAAAATGTACATTTACTATCCAATTTATTCCATTTATTACTCTGAAGTCAGTCAGATATAATCACAGCTTAAGTATCATGTGTTTGGAATGAGACTCAGAAGTGCCCAGCCCAGGATCACACAGCTGGTGGAAGCCAGGTCCTGAGACAACCAGCCCAGTGTTCCATTGCTATGGCAACTTCAGAGAGGAAGAAGGCTTCAGAGACCATGCGGTTGATCTTCTCACAACATCACCCTTCTCTATACAACATCCAGAGGGAACAGTTGAACTGCTTTAGTGATGGAGAATTCAGCTGCTACTAAAGAAGCTGATTCCTGTGTAATCGTAATTGTTAATAAAAACAAAACCTTACAATGAACCCAATTCTGTCTCTTTGATGCTTCTACAGAAATGACCAATTTTTGAATTCTGTTGTCAGACAGAATTTTTAAGCCTTCACATAACACTCTTCAATATTTGAAGAGTCTATTCTTTAGCAAATTATATCTCATCAGGCAAAATGAAAAAACAAAAACAGCTATTATCAGTGGGAAGGTTGGTCCAAATATTTCAGCCAACCAGTAGTATAAACATGAAGTTCTCCCTAATGACGCTTTATGTGCGTGTGTGCTAAGTCGCACAATCGTGTCCTACTCTTTGCAACTCCATAGACTGTAGCCCGCCAGGCTCCTCTGTCCATGGGATTCTCCAGGTGAGAATACTGGAGTGGGTTGCCTTGCCCTCCTCCAGGGGATCTTCCCAACCCAGGGATTGAACCCGCGTCTTTAACGCCTCCTGCATTGGCCGGCGAGTTCTTTATCACTAGGGACACCTGGGAATCCCAATGACGCTTTGAGGAAGTTTATTAATTCTTTAACTGAAATGATATTTGTTTAGCACGTGCTTTCTGCCAGGCCGTGGGGATACATTAGGTGAAAGCAAAAGCTGCTGAGTCGTGGCACAGAGTCGGACACGACTGAAGTGATTTAGCAGCAGCAGCAGCAGCCTTTCCCTTCTCTAGGGGATCTTCCCAACCCAGGGATCCAACCCAGGTCTCCCTCATTGCAGGCAGAATCTTTACCAGCTGAGCCACAAGGGTAGCCCAAGAACTTGCCCTGTGTGTTTCTATGCTAAATAGTCCAGCTGGGAAATAGGCATTTGGAATAGAGAGCAAGGGCGCCACTGTAGTCTGGGAGCAGCTCAGGACCTCCTTCCTGAGGAGGGGACATTTGAAAGCAGCCTTGAGGATGAAGAGGAGTTGACGGGGCACCTGAGGTCTGTATAGAGGGAAACCGCTGATAAGGAGTCGTGTGTGTATATTGGATGGTGTGGTGGTGTCACAGGATGGACCAAGTCCCTGGAGACTGGAGAGTGGGCGCTCCACCTGGGCAGTCTGGAGCCCAGAATGTCCTTCCCCACCCTCTTAGCTGTGTTACTCCAGACAAGTTATTTTCCCTCTGTGCTCATCTGCATCTGCAAAACGGCTGACGTTTTAGGGATGTGGTGAGGGCTGGTTGAGTTGATATGGGAAGTGCTCAGGACAGTGCCTGGCATGTACTGGATGCTCAAGCCTTGTTTGCTCTGGTGGCTGGAGGGAACCGAGGTGGGAGAGAGCGGGAGGCTGAGGATGGAGGCTGGGCCCTGGAAGCCCTTCTTCCCTGGTGTGATTTTCTTTTTGCTGACCCAAGATCGTATCAAAGACAAATGATATAAATTAGGTTCTAGTCATGTCTGGATGGCATCACTGACTCGATGGACGTGAGTCTGAGTGAACTCCGGGAGTTGATGATGGACAGGGAGGCCTGGCGTGCTGCGATTCATGGGGTTGCAAAGAGTCGGACACGACTGAGAGACTGAACTGAACTGAAACTGAATCATGTCTCCTTCAGGCTCCTCTGGCCATGACAGTCTCTCAGACTTCCATTTTTGTTTGATGACCTGGATGTTTTTGAGAATTGCTCAGGGATAGTGTGGAATGTCTCTCTAGTTGACTTGGGTTTTTGCAAAGAAGACCACAGAGATGAAGTGACATTCTCCATACATCAAGGGTTTATTTATACTGTCCACTGGAATATCACTAATAAATTCACTTCAGCACCCACCTAAGATATATTTCCTCGGTTTCTCCTTGTGAAGTTCTATTTTACTTCCTCACTGTCCACACTGTAGTCTTTGGAAGGAAGGTACCATGTGCAGTCCACACTTAAGGGGCACTCTGATATAAACTCTGGTGTGCAGGGGTTTGTGCAAATAAAAGTTTTCCAGTGAGATGGAGAAGTACTAGACTGATGAGCAGATGCGATGGAGAGTCTCTGTGTAGCTTCATAAGAAACTGCTGATTCTCATTTCTAGCGACTGTGCTGCTTCCTATTCCTGCCCCATTGAGCCAGGGTTTCTGCTGCTCCGTGTCCTGGTCAGCACTTGGCATCACCGGTTCTTGGATTCTAGCTACTCTACTAGGTGTGTGAGGATGTATCATTGCTGTGTTTATTTGCATGTCTTATATCTTATATCTTTCCTTTTCTCCTTTGCATTTCACTTCTCTTCTTTTCACAGCTATTTGTAAGGCCTCCCCAGACAGGCATTTTGCTTTTTTGCATTTCTTTTCCATGTGGATGGTCTTGATCCCTGTCTCCTGTACAATGACATGAACCTCCTTCCATAGTCCATCGTGGTTATATGGGTCTTTAAGATCTGTTTTGTAGAGTTCTTCAGTATATTCTTGACACTTCTTCTTAATAATCTTCTCATTAATGTTATTAATGAGATTTAATATTGATGAATCTTCCATTCTTTTCTAGAATTATTTTGTGTCAACTGAATGTCAGCTTTCTCATTTTGAGATATAACATTTTAATGACATATATGCTGTAACCATTTTTAATGCTTCCTTCAGAAATGTTGCATTTGCAATTCTTTCCCTCAGAACGATCTTTCTGGATTACCTGGTATCTAGTGTCTTACCATCACTTGAGACTTTATTGACTGCTAATACTTAATACAGGTTGCTCTCCTGTTTCCCTGGTTTGCTATTTCAAAGTATCAAAAACTATCAATGCTTAAAAAAAAAAAAAACTGGTGTGAATATCGGCCTTTCAAGTTTTTCATGCTTAAGCAAAATTCAGAAAATGGTGTTCTAATCTTAATATATGCCTTGCACAAATATTGCTCTGTTGTTTTCCCTACTGTCAAAATGAGCTGCTTCTTTTAGGAAAATAATAGGCTTATGGTCGTATCTCAAAATGCTAGCAAATAGTTATTTTTCTTAAAAAGAACTATCTTCTCTGATGACATGGGAAGTATACATCAAGCATTTCTGCTACATTCCACAGTCCTATGTCCCAAGGAAAATCATTTGTATGAGTTGAACTACTCTCTTTTTCATGGAATGCAATTTTTATTTGAAAGAAGGAATGACACTGGAAGAGCTATAAAACTTAGTGAAACAATGAATTACTTTTAAAAAATCTTACATTAGTACAAGTGACATCCACTCTGCAAAATAGGCTTATGGATTTTAATATAACAGAATAGGAAATAGTGATATTGTTTCAGGTCCACTGAAAAAATAACCTTTAAGAAACTATCACTTGCATAGTTTTAGCTTTGTATCAAAGATAAACATCCATAAATAACAGGAAAGGTTATTAAAAATATTACTCCTACATATATATGGTCCTTTTTATTTCCATAGATTTTCAATCAAAATAACGGATTCAACGCAAAACAAATATAAAATCCAGTGAGAGAGACAAGGAAAAGACTTGCAAAAATATAATAATGAAAAAACTTCCACTGTTCCCACTATAGAGTTTATTTGGAGAAATAGTTATTTTTCATGTAAAAATCATGGGTTATTAACATTATTCTAAATAAATTAGTTAAAAATGTTTAAACTGTTATTTCTACTACGGAAAATATCGACAGAAGTAACTACATAAACAAAATTATCCTAGGGGTCCTCACTAATTTGTAGGACTGTATAAATATCCTGACCAAAATGTTCTGAAAATATCTGACTACAGAGTCGCTGGGCGAGGACTCGGGAGAGTGTGATTGCCGAGTTCTCGGTGCACGAGAGGAGAGATCAGGGCAAAGTCCCAGGTACCGGATGCGGTTCTCAAGGCCTCAGCGTCCCAGAGTCAAGGGCCTTGTTTGGGGCGGAACTGTGTTGGGGAATCCCTAGTCTCCTCGAGTTTCACTTTCTTTTCGCGAACTGTGTTGTGCCTTTCCGGCCGGACACTCGTTTCGCGGCCCTAGTTCTCACTTGCATTGGGTGTCTGGTTTCTAGAAGCCAATCAGCGGCCCCGCGATTCCAGGTTATAGTCTCCAACGGTACCCACACCTCCTCCGCCGGGACTCGGTTTCTCCCCAGACCCGGAGGATACGGGTCATGGGGCCGCGAACCCTCCTCCTGCTGCTCTCGGAGGTCCTGGTCCTGACCGAGACCTGGGCGGGTGAGTGCGGAGTCGGGAGGGAACGGCCTCTGCGGGAAAGGGCGAGGGGACCGCCAGGGGGCCGGGGGGAGTGGGATGGGCAGAACCCCCAGGGAAGGAGCCACGCCGCCGCCCTCGCCCAGACCCGTCCTCTCTCACCTGGTCCCGTCCTATCCCTCCCCTGCTTCCCGCCCCCTTTTCTCTCCCCTAAGAAGTCCCGGTCCTTCTCCGACCTTTTCGGTCTCACGTGCCCCTAGCCCCCTCCCCACTCCCGGCCCCATCACCTCTGACCCGGGACCCGCTCCAGGAGGAACATCGGGCCGGGTCTCACCCCTCCCCGTCCCCAGGCTCCCACTCCCTGAGCTATTTCTGCACGTGCGTGTCCCGGCCCGGCCTCGGGGAGCCGCGTTTCTTTGCCGTCGGCTACGTGGACGACACACAGTTCGCGCGGTTCGACAGCGACGCCCCGAATCCGAGAATGGAGCCGCGGGCGCCTTGGATGGAGCAGGAGGGGCCGGAATATTGGGAAGCGATGACAAGAGATGCCAAGAAAGCTCAACAGAGATTGCGAACGGGCTTGAACACCTTACGCGGTTTCTACAATCAGAGCGAGGCCGGTGAGCGAGATGGGCCCGGGTCCAAGTCACGACCCCCATCCCCAGGGACTGGCTGGGGTCGCCCCGAATCTCTGGGTCCGAGGAAGGAGCCTGGGGAAGTGGGGGGCGGGGACTTGACCCGGTTTCATTTTCAGTTTGAGTTTAATCACCGCGGGTGGTCGGGGCGGGTCAGGGTCTCACACCCTCCAGTGGGTGTTTGGCTGCGACGTGGGGCCGGAGGGGCGCCTCCTCCGCGGGATCTGGCAGAACGCCTATGACGGTGCGGATTACCTCGCCCTGAACGAAGACCTGCGCTCCTGGACCGCGGCGAACACGGTGGCTCAGATCACCAAGCGCAAGTGGGAAACCTCCGGGGAGGCAGAGTTCCAACGGAACTACCTGGAGGTCAAGTGCGTGCAGTGGCTCCTCAGACACCTGGAGACAGGAAAGGACACGTTGCTGCGCGCAGGTATGAGGGGCACCGGGCCTCCCTGATCTCGTCTCAGGCTGGAGCTGGCTTTCCACGAGGAGAGGAAAATGGGCTCCTTCTGGGAATCCCCCCAGGTTTTCATATTCTGTAGAAAACAGTGACACACCAGTGGCCCCATTTCTCTGAAGGACAGTTAAAGCAGTCAGTGTTTTTGGAGAAGCAGAAAACCACCCCTGAAGTAACTAGTCAGTGGTGCCCTTTGACCCTGACTGTCATCTTGTGAACCATGACTTTATCTCTCAAGGCCTGTTCTCACCCTGAGACCATCTTAGGAGGCCAGACTCCAACTTTTCTGAGGCATTCAGCCTCCACCCAAATCAGGACCATTACTCTGTCATTTCCCCTTCCATGGAGTCTCCTACCTTGGCACTCACCCTGACTCCAGAACTTTCCAAGAACTAGGAGTTTTTCCCAATCCGGGAGTCCAGGTTGGTGTCTGGTGTTTCTGCTGCTTCTGTTCAAACCCATTATCTCGTCCATTCTCAGCATGGTCATGTGGTACTGCTTCAGTGGCCCATGGAATGTGAATTTTCTGATTCTTCCTCTTCAGACCCTCCAAAGACACATGTGGCCCATCACCCCATCTCTGACCGTGAGGTCACCCTGAGGTGCTGGGCCCTGGGCTTCTACCCTGAGGAGATCTCACTGACCTGGCAGCAAGACGGGGAGGACCAGACTCAGGACATGGAGCTTGTGGAGACCAGGCCTTCAGGGGATGGAACCTTCCAGAAGTGGGCGGCCCTGGTGGTGCCTTCTGGAGAAGAGCAGAGATACACGTGCCACGTGCAGCACGAGGGGCTTCAGGAGCCCCTCTCCCTGAGATGGAGTAAGGACGGGGTCAGAATAGAGTTTCCTCTTAGATAAGGCAGGAGCCCTTCTGGACATGTTCAGCAAGGTCAGGACTGAAGCCTGAAGTCTGGGCCCCTTCCCTTTCTTCCACAGAACCTCCTCAGCCCTCCATCCCCATCATGGGCATCATTGTTGGCCTGGTTCTCCTCATGGTCACTGGAGCTGTGGTGACTGGAGCTGTGATTTGGAGGAATTAAGCACTCAGGTAGGGAAAGGAGGGAGGGATCTGTTTTTTTTTTTTTTTTGTCTCACTGAGCAAGATTCTGGCCCAGGTGGAAGTTCCCTGCCTCTTTACTGGAAAGTACCCTCCACACACTTGTGGAATCTGAGCTGATGCTAAGACTGACCCTTTTGTAAAGTACATGTGAAAATGAAAGACACATTTTTCATCTTCATAATTCCAGTTGCAGGCCTGTTTCTCAGCATTTGAAGGTCAGGAGGGAATGTCCCTGCTGAGGACAGACCTCCAGGAGGGCAGCTAGTCCAGTCCCCCCAGGTCTCCTTCCTTCATGTTCCTGAGACTGTCCTGGATTTTTAATCACGGTTCTGCAAAGTTCTTTGTTGTCCAGGACTAGGGAGTTCTAGGATCTCATGACTCAGTCGTCTCCCTGGTCGCTCACGTGATACTTTCTTCTCACAGGTCAAACAGGAAGGGGCTACACCCAGGCTGCAAGTAAGTACGGAGGGTGTGAATCCTGAGACCCTTGTGCGGGTGCAAACAGGAGGCCATTCGGGACTCACCCTCCTCAAAGTGCCTTCTCCAGTTTCTCTCCTGTGGGTTCTGACCACACTCTGGTCTTGTTCTCCCCAGGCAGTGACAGTGCCCAGGGCTCTGATGTGTCTCTCATGGTTCCTAAAGGTGAGACCCTGGGGCGTCTAGATTGGGAGAGGGGTTAGGGCAGAGGGGACACACTGGATGGCGGGGGTCTCTGAGTGGGACATGTGAGCGTGTGGGGGGCTGTGGAGAATGTCAGCCCTTACATGACTGACTGAACTGCTTCTTGATTCTTTTCTCTCACAGTGTGAGACAGCTGCCTTGTGGGGACTGAGTGATGCTTGGTCCCACTTTGCGACGTCAGATCCCCAGACCCCTCTTTCTGCAGCTGCATCTGAAGGTGTCTGTGCTCCTATTAGTGTAACATGAAGAGGTGGCGAGACTGCTGACCTCTTCCAGAACAAACTTCTGGAATTAAAAAGTGCTGCCTAATAGTCACAGCAGGAAGAATATGCGACCTGTGCCCCTGGGATCTTTTCTGAAGAGAAAATATCATTATGTGTAGAGTGCAGACTGGTGGGTGTGGGAGGGAGGGCTGATCAGCTCTGGGGAAAGCACAGGCAGCACTGATGTCAGTGTGAGTGGATGATGTGCTGTAGCTGCCGCGAGAGAGCAAGTGGCCTGAGTCCACATTAATGAAGATAGAATACAGAGGCGTCTACACTGATCGTTCCTTCATCTGGTATTTGTTGTGTGCCAGATAGAGGATGCTCTATTTTTGCATCAGTGAAACCTCAGTGAACTAACAGCAGACACCCTTTGTTGGCCTCGGGCAGTGTGTTCTGGTGAGGGGGGCAGAGTGAGCCTAATAAGTGAGGGAAGTGTCTGCCTAGAGATTTGGCAAGTGCTCTGAGGAAGGTGACCCAGAGTATAAGTATGTGGGTACAGGAAATGTGGCTGTTTTACTAGAGTGTTCAGTATCGGCCTCGTTGAGGAGATGACCTTTGAGTAAAGATGTGAAGGACATGAAAGAATGTCCATAAGCATGTCTGGGGGGAGTCCTCTCCAGGCAGAGGAGCCTCCAGTGCAAATGCAGGAGGGCAGGAGAGTGTGTGTGTTCAAGGAAGAGCCAGGAGGCAGGTGTGGCTGGAGGAGCGAGGAATTGACATGAGATCTGGTGTCTGGCCAGATCATGTGGGCCTCCAGCATATTAGAAGGTGTCTTATGTCTGTGAAAGATGTGCACTCATAAGATGGTTTGACTAGAAGATGACCTGGTGTGACTGCTCGTTAGAAGCATCAGTCTAACTGCTGAGCAGAATCAGGAGGTGAAGGGTGAGTGAGGCAGTGGAGGAGCCTGTAGGATTAGTGTGGTGTCCAGGGTGGGGATGACAGTGCTCCCCTGGACCCGTATTAAATCTAGACAGTCGGGAGTAGAGCCTGAGAATCTGCATTTGTAATAAGGTTGGTGCTGATGCTGCTGGTCTTCAGATCACACTTTTAGTAGCAAGAACGAACGTAGACCAGGATTCCCAGATGTTGTGTATCAGCCTCACACACAGAGGTTGTTAAAGAAGCAATCCCTTGGTCTTGTCCTAATACTCTGAGAAGGTGGTTCTGGAGAGAGGCTGAGCGTTTCATAAGAAGCCCCACAAGCAATTCTGGTGATTAGCCAATTTGGGAACTCCTGAGGTATATGACATCGAGTGGCCAGAGAGGGGTCTTAAATCCACATTTAAAAGCTTTTTTTTTTCCTTCCGAAAGAAAAGGGAATACCTATATTGTCAATTATGAGGTGTGATGTTGAGAAATAATGTAGTTCTTATTCCACCTGAAGACTTAGGCAGTGGTTCATAGTTCAGCGTAATGAAATCCTTGCTCTCTGAAACTATTCTCCAGGTTGAGTTCTCCTCACTTATTCTTGGAGCTAACAATGGGGTCCAAATAAAGTTAGACATACAGTACTATATATATATGGCTCCACGGGGACAGGATCCAGTGTCCACTCCAGGCCAGGTCCCACAAAGGAACTTTCGGCCCTGCTGGGGCACAGTGTCACTGCTCACACAGTGAGCCCCTCGTGCTGGGCGTGGACCCCGCGCTGAGGACGGCCATCACTGAGGCTCCTGACAACAGGAGGTGGTGTGGCTCCCACTCTTGACACCCTTGTCAGATGCATCCTGCATAGTTCCAGCTTCTCTGTGTCACAACATCCTGAGTAGAGTCTGACATGTGGTCACCTCAGCATCATGCTGTGTGCTCTGGCAAGAATATGTGGGAAAGTGGGTTTTCTTCTTTAATGGAGGAAGGTGGTCTCTGCCTCCTACCAAGACTCTTTCAGTGTGGAATTCTCCTAATGTGGAAATGCTCCTAATCAGGTGAGGGGGAGAAAGGGATGGACAAGAATGTCAAATTTCAATTGTTAGAGCAAAGATCTGGAACTGGAACTTGACCTGGGACAATGCAGGCACTCGGGTTTGGCTGAAAGAACAAGTGACTAATAAATGCCATCCGGGGTAGACGTCTGCTTGCTTACTTGTTTGTTTTGTTTTCAATGGAGTGTAATTGATTTACAATGCTGTGTCACTTCCTGCTGTACAATACAGTGATGATTGTTGAGATGATGATTGTTGAGAGTGCTGGGTAGAGTTCCCTGTGCTATGCAGTATCCACAGCACTTTAAAGTGCTGCCCAGATGGTGGTGGAGGGAGATCCTAGGAGGATGGCTCTGCTCCAGATGCAGAAGAATCCAGACCAGGTGGGAGCACGTCAGCAGGGTCCAGGACGACATTTCCAAAAAAGGAAAAAGTGATGGAATATCCAAAGTATCCACGCTTCTTGAAAGAGTCATGCAAACAGGGGAGTCATTAGAGCTGAATTCCTGAGAGCTTCATAGAACGTAATCAGCAAGCACAAAGGCAAGTGTTAACTCAGGGAGAACAAGAGGTTGTGCAGAAAGTGAGCGGTAAGAGAGTTTACACACGAGTGTGTCAGCTAGAATCGGCACTTGCTGAGGGCATCTGCCATCTGCCTCTCCAGAGACTGACTCCCGGGCTGCTACAGCTGTTGACCTTCGACACACAGGGAGGAGAATGAGGCCCTTTGTGCTCCAGGGAAGCTAGTGGAATGGGTCTTTAGAGAGATTATTTTCAAGAACTGATTTTGTGATCTCAGTTCCTGCATCTCATATCCGTTCCTGTAGTTCAGTCTCTAAGTCGTGTCTGACTCTTTGTGACCCTATGTACTGCAGTGTGCTGGGCATCCCTGTCCTTCGCTATCTCCCGGAGTTTGCTCAAGATCCTGTCCATTGGCTCAGTGATGCTATCTAATCATCTCATCCTCTGTCTCCACCTTTTCCTTTTACCTTCTATCTTTCCCAGCATCAGGGTCTTTTCCAAAGAGTTGGCTCTTCTCTTCAGGTGGCCAAGGTATCAGAGTTTCAACTTTACCATCAGTCCTTCCCATGAGTATTCAGGGTTGATTTCCTTTAGAATTGACTTGTTTGATCTCCTTGCTGTCCAGGAGACTCTCAAGAGCCTTATCCAGAACCACAATTTGAAAGCATCAATTCCTTCGCCCTCAGGTTTCTTCGTGGTCCAACTCTCCATTTGTACATGACTACTGCAAAAACCATAACTATGACAATATGTATCTTTGTTGGCTAAGTGATGTCTCTGCTTTTTTAATACGCTGTCAAAGTTAGTCATGGTTTCCCTTCCAAGGAGCAAGCGTCTTTTAATTTCATGACTGCAGTCTGTCTGCAGTGATTTTGGAGCCCAAGAAAATAAAATCTGTCACTGCTTCCACTTTTCCCCCTTCTATTTGCCTTGAAGTGATGGGACTGGATGCCATGATCTTAGTTTTTTAAATGTTGAGTTTTAAGCCAGCTTTTTCACTCTCCTCTTTCACACTCATCAACAGGCTCTTTAGTTCTTCCTGCCTCTTAAGTTCCTCTTCTTCACTTCCTGCCATTAAAATGGTATCATCTCCTTATCTAAGGTTGTTGATATTTATTTCTCCTGGCAATCTTGATTCCAACTTGTGGTTCATCCAGCCTGGCATTTTGCCTGATGTATTCTGCATATAAGTTAAATAAGCAGGGTGACAATGTACAACCTAATTATCCTCCTTTCCCAATTTTAAGTCAGTCTGTAGTTCTGTATCAGGTTCTACCTGTTGCTTCTTGACTTGCATACAGGTTTTCAGGAGACAAGTAATATGGTCTGGTGTTCCCATCTCTTTGAGACCATTCCACGGTTTGTTGTGATCCACACAGTCAAAGGCTTTAGCGTAGTCAATGAAGCAGAAGTAGATGTTTTTCTGGAATTCCCTTGCTTTCTCTGTGATCCAACAAATGCTGGCAATTTGATCTCTGGTTCCTCTGCCTTTTCTAAACCCAGCTTGTACATCTGGAATTTCTCAGTTCACATACTGCTGACGCCTAGCTTGAAGAATTCTGAGCCTAATTTTGCTAGCATGTGAAATGAGTACAACTGTATGGTAGTTTAAACATTCTTTGGCATTGTCCTTCTTAGGGATTGGAATGAAAACTGACCTTTTCTAGTCCTTTGGTTCACTTCACTTCCTCATATGTAGAAAAGCATTAAATCCTTTCATGGTGAGATCAGCTCCTTGTGACTAGCAGAAAAGCTTTGGAAGATAAGCTTGATTGCACTGAACTCCCCCCTTCACCAAAATCATATATACTGACCTTCCTTCCCTACCTCTGTGGAGCTGTTTCTCAGAGCTATCTGAGGTGCTGTCTCCCAGGCTTCAGTCCTCATTTTGCCCCAAATAAAACTTAACTCACATCTTAAGTTGAGCATCTTTTTACTTGACAAGTATAATAGTCATGGGAAAGAAAAAGCTGAATGAACTAAGTATGATCAATATGTAAATAAAGTGGGAGCTGAAGGAATGGGAAGCGTGCAAAAAACAATGACCATCAACTATTGCATCAGCCACTGTGTGATGTGGCAGACAGTGGCTGTGATGGAAAAATCAAGCAGCAGTTCTAACAAGGCATCGTGTTTAGAGATTTGGAAATAAAAGCCAAAAGAATCAGGTAAAAAGTATTCAAAGTGGTCACCAACGGGAAAGCAGAAATTGAGAAGAATCAGGATTATAATAAGAGTCTGTATCATGAGAAATCATGCACAGATATTTGACTTCTTAATTTACAGACAAGTATGCCTTTGATTAAACAATCACACAAGAAAATGAATGAGGATGAAAGTTAATGCTTAACTGGCAGAAAATGCTTATTGGTAATAATTTATTATCCATGTGCTGTATTATAATTAAAAAGGTGGTGCAGCTGCAACCACCTCAAATATATTAACACTTTTAATCATCCCAAACACGACTGGAAAGAAACACTAGATTTCTCACTTCATAGATGAAGAAATGGAGACTGCAAGAAGGATGTGTTATATTTTAAATCAACTAACTTCAAAATAATAATAATAATAAATACATCTATATGGAACCTGCCATAAGGGTGGTGTCATCTGCATATCTGAGGTTATTGATATTTCTCCCGGCAATCTTGATCCAGCTTGTGCTTCCTCCAGCCCAGCGTTTCTCATGATGTACTCTGCATATAAGGTAAATAAGCAGGGTGACAATATACAGCCTTGACGAACTCCTTTTCGTATTTGGAACCAGTCTGTTGTTCCATGTCCAGTTCTAACTGTTGCTTCCTGACCTGCATACAAATTTCTCAAGAGGCAGGTCAGGTGGTCTGGTATTCCCATCTCTTGAAGAATTTTCCACAGTTTATTGTGATCCACGCAGTCAAAGGCTTTGGCATAGTCAATAAAGCAGAAATAGATGTTTTTCTGGAACTCTCTTGCTTTTCAATGATCCAGCGGATGTTGGCAATTTGGTCTCTGGTTCCTCTGCCTTTTCTAAAACCAGCTTGAACATCTGCAAGTTCACGGTTCACGTATTGCTGAAGCCTGGCTTGGAGAATTTTGAGCATTACTTTACTAGCATGTGAGATGAGTGCAATTGTGCAGTAGTATGAGCATCCTTTGGCATTGCCTTTCTTTGGGACTACAATGAAAACTGACATTTTCCAGTCCTGTGGCCACTGCTGAGTTCTCCAAATTTGCTGGCATATTGAGTGCAACACTTTCACAGCATCATCTTTCAGGATTTGGAATAGCCCAACTGGAATTCCATCACTGCCACTAGCTTTGTTAATACTGATGCTTTCTAAGGCCCACTTGACTTCACATTCCAGGATGTCTGGCTCTAGATGAGTGATCACACCATCATGATTATCTGGGTTGTGAAGATCTTTTTTGGTACAGTTCCTCTGTATTCTTGCCACCTCTTCTTCATATCTTCTGCTTCTGTTAGGTCCATACCATTTCTGTCCTTTATCGAGCCCATCTTTGCATGAAATGTTCCCTTGGTATCTCTAATTTTCTTGAAGAGATCTCTAATCTTTCCCATTCTGTTGTTTTCCTCTATTTCTTTGCATTGATCGCTGAGGAAGGCTTTCTTATCTCTTCTTGCTATTCTTTGGAACTCTGCATTCAGATGCTTATATCTTTCCTTTTCTCCTTTGCTTTTCACTTCTCTTCTTTTCATAGCTATTTGTAAGGCTTCCCCAGACAGCCATTTTCTTTTTTGCATTTCTTTTCCATGGGAATGGTCTTGATCCCTGTCTCCTGTACAGTGTCATGAACCTCAGTCCATAGTTCATCAGGCAATCTATCAGATCTAGTCCCTTAAATCTATTTCTGACTTCCACTGTATAATCATAAGGGATTTGATTTAGGTCATACAGGAATGGTCTAGTGGTTTTCCCTACTTTCTTCAATTTCAGTCTGAATTTGGCAATAAGGAGTTCATGGTCTGAGCCACAGTCAGCTCCTGGTCTTGTTTTTGCTGACTGTATAGAGCTTCTCCATCTTTGGCTGCCAAGAATATAATCAATCTGATTTCGGTGTTGACCATCTGGTGATGTTCATGTGTAGAGTCTTCTCTTGTGTTGTTGGAAGAGGGGGTTTGCTATGACCGGTGCATTTTCTTGGCAAAACTCTATTAGTCTTTGCCCTGCTTCATTCTGTATTCCAAGGCCAAATTTGCCTGTTACTCCAGGTGTTTCTTGACTTCCTACTTTTGCATTCCAGTCCCCTATAATGAAAAGGACATCTTTTTTGGTTCTAAAAGGTCTTGTAGGTCTTCATAGAACCGTTCAACTTCAGCTACTTCAGCGTTACTGGTTGGGGCATAGACTTGGATTACTGTGATATTGAATGGTTTGCCTTGGAGACGAACGGAGATCAGTCACACTGGAAGAGAATGGAGAAGGTACTATTATCATATTAGGTAGTGAGACTGCGGGTGAATTTTTTCCATTTAAAAAATTATTTGCTGTTGTTGGTATGTGGTGTGCAATCAGAAAAGAAAGAAGGAAAAGAGCTGATTTTGGCTGTTATGATGCAAAAAAAGAAGAAAAGAAAACAAAAATGTACATGTACTATCCAATTTATTCCATTTATTACTCTGAAGTCAGTCAGATATAATCACAGCTTAAGTATCAAGTGTTTG
```
