## Supporting for "Wisent genome assembly uncovers extended runs of homozygosity and a large deletion that inactivates the thyroid hormone responsive gene": Supplementary_File_1.vcf (part 12 of 14)

```
GAATGAGACTCAGAAGTGCCCAGCCCAGGATCACACAGCTGGTGGAAGCCAGGTCCTGAGACAACCAGCTCAGTGTTCCATCGCTATGGCACCTTCAGAGAGGAAGGGGGCCTCAGACCATGGGGTTAATCCTCTCACAACATCACCCTTCTCTATACAACATCCAGAGGGAATAGTTGAAGTCCTTTAGTGATGGAGAATTCAGCTGCTACCAAAGAAGCTGATTCCTGTGTAATTGTAATTGTTAATAAAAACAATACCTTATGATGAACCCAATTCTGTCTCTCTGATGCTTCTACGGAAATGACCAATTTTTGAATTCTGTGGTCAGACAGAATTTTTTAGCCTTCAGATAACACTCTTCAAATATGAAGAGTCTATTTTTAAGCAAATTATATCTCATCAGGGGGAAAAAAAAGGCTATTAAGTGGGAAGGTTGGTCCAAATATTTCAGCCAAGCAATACTATAAACATGAAGTTCTCCCTAATGACTCTTTGTGTGCGTGCACGCTAGGTCACACAGTCATGTCCGAATCTTTGCAACCCCATAGACTGTAGCCTGCCAGGCTCCTCTGTCCACGGGCTTCTCCAGAACACTGGAGTGGGTTGCCTTGCCCTCCTCCAGGGGATCTTCCCAATCCAGAGATTAAACCCACGTCTCTTAACGCCTCCTGCATTGGCCAGCGAGTTCTTTACCACTAGGGACACGTGGGAATCCCAATGATGTTTTGAGGACGTTTATTAATTCTTTAACTGAAATGATATTTATTTAGCACATGCTCTCTGCCAGGCCCTGGGGATGCATTAGGTGAAAGCGAAAGTCGCTCAGTTGTGTCTGACTCTTTGCGACCCCATGGACTGTATAGTCCAGGAATTCTCCAGACTATTGAGGGGGTAGCCTTTCCCTTCTCTAGGGGATCTTCCCAACCCAGGGATCGAACCCAGGTCTCCCACATTGCAGGCAGAATTTTTACCAGCTGAGCCACTAGGGTAGTCCAAGAACTTGCCCTGGGTGTTTTGATGCTAAATAGTCCAGCTGGGAAATAGGCATTTGGGATAGAGAGCAAGGGCGTCACTGTAGTCTGGGAATAGCTCAAGACGTCCTTCCTGAGGAGAGGACATTTGAAAGCAGCCTTGAGGATGAACAGGAGTTGATGGGGCAGCTGTGGTCTATATAGAGGGAAACCGCTGATAAGGAGTCGTGCGTGTATATTGGATGGTGTGGTGGTGTCACAGGACGGACCAAGTCCCTGGAGACTGGAGAGTGGGGGCTCCAGCTGGGCAGTCTTCACCCCAGCATGTCCTCCCCCACCCTCCTAGCTGTGTTACTCCAGACAAGTTATTTTCCCTCTGTGCTCATCCGCATCTGCAAAACAGGCGACGTTTCAGGGATGTGGTGAGGGCTGGTTGAGTTGATATGGGAGGTGCTCAGGACAGAGCCTGGCACGTACTGGATGCTCAAGCCCTGTTTGCTCTGGTGGCTGGAGGGAACCGAGGTGGGAGAGAGCGGGAGGCTGAGGATGGAGGCTGACCCAATATCCTATCAAAGACAAATGATATAAATTAGGTTCTAATCATGTCTGGATGGCATCACCGACTCGATGGACGTGAGTCTGAGTGAGCTCCGGGAGTTGATGATGGACAGGGAGGCCTGACGTGCTGCGATTCATGGGGTCGCAAAGAGTCGGATACAAATGAGCGACTGAACTGAACTGAAACTGAATCATGTCTCCTTCAGGCTCCTCTGGCCGTGACAGTCTCTCAGACTTCCATTTTTGTGTGATGACCTGGACGTTTTTGAGAATTGCTCAGGGATAGTGTGGAATGTCTCTCTAGTTGACTTGGGTTTTTGCAAAGAAGACCACAGGGATGAAGTGACATTCTCCACACATCAAGGGTTTATACTGTCCACTGGAATATCACTAATAAATTCACTTCAGCACCCACCTAAGATATATTTCCTCGGTTTCTCCTTGTGAAGTTCTATTTTTACTTCCTCACTGTCCACACTGTAGTCTTTGAAATATGGAAGGAAGGTACCATGTGCAGTCCACACTTAAGGGGAACTCTGATATAAACTCTGGTGTGCAGGGGGTTGTGCAAATATAAGTTTTCCAGTGAGATGGAGAAGTACTAGACTGATGAGCAGATGGGATGGAGAGTCTCTGTGTAGCTTCATAAGAAACTGCTGACTCATTACTAGCGACTGCCCTGCTTCCTATTCCTGCTCCAGTGAGCCAGGGTTTCTGCTGCTCCATGTCCTGGTCAGCACTTGGCATCACCGGTTCCTGGCTTCTAGCTACTCTACTAGGTGTGTGAGGATGTATCATTGCTGTGTTTATCTGCATGTCTTCATAACATGTGATGTTGAGCACCTTTTGGATGTATTTCCATATCATCTTGAGGAGGTGTCTGTTCAGACTTTTCTTTCATTAAATTGGTGTTTATTTTTATATTGTTGAATGTAATGGTTCTATGTATATTCTAAAACAAGTTCTTTTCCATATATGTGAATTTGCAAATAATTTGTTCCTGTCTGTGCCCTGAGCTCTTTCCCTGACAGAACAGTATTCATTAACGTCTAGATGTACATTTCTGAGAAGAGAAATCAGGAATTCCTAACTGCAGTGGTTTCTAAATAGAGGACTTGGGTGACTGGGAATGGAGGGAGAACATGAATTAGTTATTTTGTTTCTGCTGGAGCATCTTCTCAATCCTCTTGTGTGGAGTTAAAGAATGCTTTGGAAAAATGAGCTGAACATACCTTGCCCTTGTAAAACCCTTGACCAATCCCCTTCAGGCCACGTGTTAGCACATACATTCTCTGCCCAGGACCCATCATATGTTGACTGAGCTGTTCTGCCATAGAAATTCCACCACTGGAAAAGATGGGCTGACTTGTACGGACAGTTCTTCCCACAGAAAATAGCTGAAAATGCCATGGAAAATACAAAAACTGTGTTAAAAGCATCAAAGAGGGGACAAAGTCCTAACAGACGACCACACCTCTGAGAAGAAGGTTAAGATTCTGCTTGGCCTCCACAGAGAATTCCGTCCTGAGAAGAGAAGAGACGCCCCTGTGAGTCGCTGCCCGGAGCCCAGGCACGGAGCCCAGGATGTCCAGCCTCATGTCCCCAGCTCTTCACTTTTCTACCCACCTGCCTTCCTTCTTCAAAATTTAAAGGAAGCTTTATAATTCTGATTATGATGTATATGTATAACACATGATATGATAAAGGTTCACTGTAAAATAAGTTACAAAGGGTTGAAAGTGATAAAGGACAAAGTTAAAAGAACTGTAATCCTCACACAGGAGATATTTAGTTGCATTTACTTTTACTTTACTTTCGTCTTCCGGCTGCTGCCCAGGTGCTGGGACCTTCTCTAAACTGTTGAGCTCAGATCTCAGGGGCTCCCCTCTGTACTCTCCAGAAGCCACTTCCTGAGTCAGCTCACTTCCTCCTCCCTCCTCAGTCCCCTCTTGTACCTCCTTCCCTCGTCTTTACTCTTTTTTTTTTTTAATATATGTATTTGTTTGGCTGCGTTGGGTCTTAGTCGCACACGAGGGAGCTTCCTTCTCCTTTGCCGTACATGGACTGTGGCACACGGGCTCCAGAGCAGCGGAACTTCAATAGCCGCACCACGCCAGCTTAGCTGCTCCGTGTCCTGTGGGACCGTAGTTCCCTGACCCAGGATTGAAGGTGCGGACCTTGCACTGGCAGGCGAGTTCTTAACCACTGGACCAGCAGGAAGTCCTGTCAAATTGTTTCTGTGTCTTTGAGTTTGAATAGGTGCACATGTTTGTGTCTTTGTGAGTGTTTGATTAACACAGAGAAGAGTTATGGATTTTTATGAGTTTTCATCTTTGGGTCATACAACTCTTCATTTCCCAAGTGTAAAATAGTCATATATATTTTGTCTAGGAGACAAGAGTCCAAAGGTGAAGGAAAAAAGAATTGCTTGAATTTGAGGGGGAAGTGTAGAAGGAGAATACCATAGAAACCGTTCTTTCCAGCTAGAGAAACCCCTGAAACGAGAAGCTGTGTGCCACAGCTAGAGAGTAGCCCCCACTCACCACAACTACAGAAAAGCCCACAGAGCAATGCCCAGCACAGCCAAAAATAAATAAATAAAATTATATTTTTAAAAAAGAATTTTAAGGTGGTGGATCCTTAGGTTACATCTTCTGCTTCATAATGTTGCAAGTATGTACAAGTCCTACAAGGTACTTGATTTATGTTGTGTTCAACAAACACTTTCTCTTGGGTTGAGTGAACACTTCTGTGTCTACTTATGCTTACCAGGTTAAGGAAATCACCAAGAGCTCAGTATAATAGAGCAAGAATTAGCTCCAGTGATGGGCAGTTTTGAACACTTATAATCTGAAGGTGGTATACCATGGTCTGCTTAATGTCTGCTTAACATTCTAGTTGCCAAAACACATATTAATGGAACTTTCTGTGCATGCTGCATTTTAAGGCTGTACCTTAAATAGACAAACCCACTATACTCATATAAAGACTGTATTTTAATATGCATCAATCTATGAGTCACAGAATAACTTTTGGGAGGGAGAGACTGAAAGTTAAGGACATTCTAGACACACACTGTCCGATATGCTGGCGACTAGTCATATTTGAATGAAATAAAATTAAAAGAGACACAGACTCACAGATACAGAACAGACTTGTGGTTGCCAAGAGGGAGGGGTGTGGGGGTTGGGGGTTAGTTAGCTGCAAACCATTACATAAAGAACGGATGAACAGGGGACTTCCCTGGTGATCCAGTGGTTAAGAATCCATCTTGCAAGGCAAGGCAAAAGGGTTCAATCTCTGGGCAGGGCACTAAGATCCCACATGCCTTGGAGTAACTGAACCCACATACCAGGATGAAAAAGATCCCTCATGATGCACTGAACATCCTGTATGTTGCAACTAAGACCCAACGCAGCCAAGTAAATAAATAAATATTTTTTAAAAATAAAATGGATAAACAATGGTAGCACAGGTAACCCTATTCAACATCCTGGAATGAATCATAATGGAAAAGGATCCAAAGAAGAACCTATAAACGTGTATAACTGAGTCACTTTGCCATACAGCAGAAACTAACACAACATTGTAAATCAACTAGACTTCAACCAAATAAATACAAATATGTGAACAACTGATTCATTAAATAAAAGAAAAGTACTCATCACAACACTCATGTGTGAGGTGCTGAAATAGCCACATGTAGCCAGTGTCTCCCTGAATAGAGAGCACAGATATAGAACAATTCCTTCATCACAGAACATTCCGTTGGACAGGCCTGCCTTCGTGCTTTGTGGACCTAAGTCAGATGCATCAGACCACGTGAGGTGAAAGAGTCACTATTATTTCTCTTAGACACTATGTCAGATTTCTGTCCAGGATATGAAGACAGATCAAGCTGGCGTGTAACCAAACCAACCCAGGTCATAAGTGTGTGCAGGGCCTCTAGGAACAAACTGCTCCCAGTTCCAAAGGGGAAACACCTGTCCCCCGATTCCCCTTCCCAGACTGAGGCGACTCCCTGGTATCAGTTCCTAGGGGGTCAGTTCTCTTGGAGAGGAGCCCAGAAGAAGGCCTTCCACTGGGTTTAAGGAGGCAGGGAGTCCAGTTCAAGAAGATCTCCAAAACAAAGAGGAGGGAAAGACAGGGATCAGTTGGGAGACACCCTGGTTTATTTAGGACCGCAGTTCTCAGAGTGTGGTCTCTGGAACCCCTGGGATCACTGAGATACTTTGACTGTTCACTACATGGACATTTGCTTTGAGGTAAAAGAGCAATAACAGAGATTACGTCAGCAAACTTCACTAGTAATTATTTTCACTACAATTTACTTGCAGGAAAAAAAAAGGAAAATTTTCTTATAACGTCCAGGTTGACGTATTAAAAGTTCTTATCTTTCCTTCATAAACCATAATGGAAAAGATATGAAAAAAAAATATACGTATAACTGAGTCACACTGCTGTACAGCACAAATTAACACAACAATGTAAATCGACTATACTTCAGTAAAATACATTTTAAAAATAAATGAATAAAAGTCTTATGTCTCCTGAATTCATCATCCTTAAATCCGCGTTTTAAAGTATCTTCTGTAACCACTGAGCTGCTGGAGCTGCTGGAAGCCCCCCACCCTGAGGAAAGGGAAGTTGGAGACTGAATGGTTCCCCCACTATGCAGCGCTCCCTGGGGGGAGCAGCACAAAGACGGTGGTGAAAGCATTATTCTTTGAATAGTCTGAAGACACCCCAGGGGACACCTGGAGTCCACCCCCAAACCTGTGCTAGGACAAGCATGGGCCCTTGGAGCCCTCCTGCTTCTCGGATTCCCAGGTGTTTTGGATGTTAATCCCCATCTGCTTCCATCAGCAGAAGGAGCGAGACCTTGGAGAAATGCGTGTGAGGAGGAGTGATGGGCCAGGTCTGAAAGGACACACTCCGGGTCCCACTAATGCAGCAGCAGCGTGGTCCTGTGACCACAGAGAGGCTGGGAAGTCCCCTCCCAAGAGGGGAGAACAGTTGAAGTTATCAGCAACAGTGAGTACCTATTTCAATTTATTTAGTGTTCAGATATTTATTGACTCTTTACCACACGCCAAGCTCTGTGCGAACAGCAGCCTGAAACTTGACTGAGCAGCACCTTGGTCTGGGAGAAACGGAATCCACAGCACAGAAGACCTGTTGGGAAGTGCCTGCCACCCCAGGAGAAAGGATAAAGAAAACATCTTCTGGAAGTTCATAGAGTGATTCTAGATTGGAAGGTGCCTGGAGATGATAGGATTTGGACTCCACTTGCAGAGAAGAACAGGATACCAGTGGGGGAAGCTGGAACTGGAGCTTAGAAGCGGGGCCTGTAAGTACAAGTTGTCATAAGGAATACTATGATATTGAATTCGTTGAATCCATACATTCTAAAGTTATAAATGGATGGAATAATGACTCATTATATTAAGTGAAAAAGATATCAGTAAGATGAATTCATCCCATATTTTAGAAAGCTATATAAATTTAGATGAAACCACACAGACACGTTGAGTCAAAGTTTTCTAATTTTCAAACTGTTTTATTGTTAATATAAAGAGAAAAGTGCCACCAACTGCTTTGCTTGGATAGACTAACTTCTCCACAACAGACACTCAGAACTGGGGTGTAGACAAGTGAACCCAGCACGTCCCCAGCCTCTCCCTGCAGGTCCCCTGAGGGAGCGACCTCTTCTCTAGTCTCCCTGTGGACCCAGCGCCTGACTCAGGGGCTCAGTCAACACTCCCTGAAGTGCTACCCTTGGGAAGTGGCCTCTTGTGTCCTAGTCAAGAGAGTGATTTCCTCTAGAAGGCACCGCCCAAACACTGAATCTTACAGAAGTGGGTTTGCTCTAACAGCAGGACTGTGACGGTGCAAGTGTGAGTGTTGGCTCTTTTACTGACAAGCCAGGGAGCCCTGCAGCACTCATGCCATTTCTCACAAGGCCACCAGAGGGCGGTGTGCAGCTGCTTAAGACAAACCAGCCCCATTCAAATATCCTTTCCAAGGTAGCCTTGTCAAAACATGTTTTAAAGTTAGAGGATTTCTTTAAAGTACATTGATTTGCTTTTTGTCTTTAATCTCATTTGGACGCTAGTGGAAGTCCACTGTAAGTAACAAATATGAGGTGAGGCCCTGACAGAAGCTGACACTGTGATACACAGACGTGTAAACTTACATGTCCAGTCCCCCATCTGTCCATCTCTGTTCCGTACACTCTCCCTCTTCAGTTCAGTTTAGTTCAGTAGCTAAGTCATGTCCGATTCTTTGCGACCCCATGAACTGCAGCACGCCAGGCCTCCCTGTCCATCACTAACTCCGGAGTTTACCGAAACTCAAGTCCATTGAGTCGGTGATGCCATCCAACCATGACTACTGGAAAAACCATAGCCTTGACTAGACAGATCTTTGTCGGCAAAGTAATGTCTTGCTTTTTAATATGCTGTTTAGGTTGGTCATAACTTTTCTTCCAAGGAGTAAGCATCTTTTAATTTCATGGCTGCAGTCACCATCTGCAGTGATTTTGGAGCCCCCAAAAATAAAGTCAGCACTGTTTCCACTGGTTCCCCATCTATTTGCCATGAAGTGATGGGACCAGATGGCATGATCTTCGTTTTCTGAATGTTGAGCTTTAAGCCAACCTATTCACTCTCCTCTTTCACTTTCACCAAGAGGCTCTTTAGTTCTTCTTCACTTTCTGCCATAAGGGTGGTGTCATCTGCATATCTGACATTATTGATATTTCTCCCAGCATTCTTGATTCCAGCTTGTGATTCATCCAGCCCAGTGTTTCTCATGATGTACTCTGCACAAAAGTTAAATAAGCAGGGTGACAATTTACAGCCTTGATGTACTCCTTTTCCTATTTGGAACCAGTCTGTTGTTCCATGTCCAGTTCTAGCTGTTGCTTCCTGACCTGCATACAGGATTCTTAAGAGGCAGGTGAGGTGGTCTGGTATTCCCATCTCTCTCCCAACTTGCAGGGAGTCGGACACAACAGTGCAACTGAGCAGAACTGAAATGTGTCTGATGACTGCCTTTACCACTGAACCACCAGGGAAGCCCAATCTGTACGTCTATGGACTATTAATTCTTTGCCTCATCTATTATTTGTTTTGCTTTCTTGAAAGATTTTGTTGAAGAAATCAGCTTGTTACTACACTATCTGAATTTTACTCATTTAAGCCTCAGGATACACTTTAGCACTTCTCTGTATTTTCCTCTTGTTAAACAAGAGACTTGGTAAGATTCAGATCACACTAGGTTTTTAAAAATTACTCTGGCACAAGTGGATAATATTAATAGCAGTTTATAGAACTATCATACCATTTTATACTGCTTTATAACATGGTAATTTTCTTCCGTTCCTCTTGAGGGTATCAGGTCTTTTAGATCATCATTAGAGAAAGGATGACATTCACCAAGCATGCTCACTTCAAAGAAAACACAGATGTTTATGTCATCAAGATTAACATTCATCAATCAAGGAAAACAGCACCATTAAGATCAGTTCAGTCAGTTCAGGTGCTCAGTCGTGTCCAACTCTTTGCAACCCCATGGACTGCAGCACGCCAGGTTTCCCTGTCCATCACCAACTCCCAGAGTTTGCTCAAACTCACATCCATCAAGTCGGTGATGCCATCCGACCATCTCATCCTCTGTCGTTCCCTTTTCCTTCTGCCTTCAATCCCAGAATCAGGGTCTTTTCCAATGAGTCAGTTCTTCACATCTGGAGGCCAAAGTATTGGAGTTTCAACTTCAGCATCAGTCCTTCCAATGAATATTCAGGACTGATTTCCTTTAGGTTAGACTGGTTTGATCTCCTTGCAGTCCAAGGGACTCTCAAGAGTCTTCTCCAAAACCACAGCTCAAAAGCATCAATTCTTCACTGCTCAGCTTTCCTTCTGGTCCAACTCTCACATCCATACATGAATCCTGGAAAAACCATAGTTTTGACTAGACAGACCTTTGATGGCAAAGCCACGTCTCTGCTTTTTAATATGCTCTCTAGGTTGGTCATAGCTTTTCTTCCAAGGAGCAAGCATCTTTTAATTTCATGACTGCAGTCACCATCTGCAGTGAGTTTGGAGCCAAAGGAAATCAAGTCTGTCACTGTTTCCATTGTTTCCCATCTATTAGCCATGAAGTGATAGAACCAGATGCCATGGTCTTAGTTTTCTGAATGTTGAGTTTTAAGCCAGCTAGTCATCAGACTAGCTTGATACATTTGTGAATGGAAGCCCTGAAAATAAGAGTAACCTCAGGGAAAGTGACTTTGAAGGTCACTGGGATTTAGTTACAGAACTTTGGCAGGATTGAGGAAACAGAGGCCCTTGGAGGGCACAAACAAAACCTTGTGTGCACCAGGCCCCAGGAGAAAGGAGCAGTGTCGGCACTAGAGACCGAGCCAGACTTGCCTGTGAGTGTTAGGGAGTCTCCGGCGGAGGCATGGGTCAACAGTGGCCTGCCTTGGGGTCAGGGCCACTTGACTGCAACAGTCCTGGGAGGCGTGGCGTGCTGGCATAAGTCCTTTTGGAGGAGGTTGCTGTTCCCCCTACCATAGTTTGGCTTCAGGTCTAACTACAGGAAGAGAACACGGGCCCACCCATCAGCAGAAAACTGGATTAAAGACTTACTGGGAATGGCCTTGCCCACCAGAACAAGATGGGCAAAGCTTTTCCCCACGGCCAGTCCTTTGCATCAGGAAACTTGCACAAGCCTCTTATTCTCATCCATCAGAGGGCAGACGGAATGAAAACCACAATCACAGAAAACTAACCAAACTGTTCCCATGGACCACAACCCAATTTCATTCTAACTCAGTGAAACTATGTGCCATGCCATGTAGGGCCATCCAAGACAGACAGGTCATGATGGAGAGTTCTGACAAAATGTGGTCCACTGGAGAACAGAATGGCAAACCACTTCATTATCCTTGCCTTGAGAACCCATGAACAGTATGAAAAAGCAAAAATATAGGACACAGAAAGGTGAACCTCCAGGTTGGTAGGTGTCCAATATGCTACCTGAGAAGAATGGAGAAATAGCTCCAGAAGGAATGAAGAGGCGGAACCAAAGTGGAAACAATGCCCAGTTGTGGCTGGTGGTGAAAATAAAGTCTGATGCTGCAAAGAATAATATTGCATAGGAACCTGGAATGTTAGGTCCATGAATCAAGGTAAATTGGAAGTGGTCAAACAGGAGATGGCAAGAGTAAACCCTGACAGTTTAGGAATCAGTGAACTAACCAGGACTGGATGGGTGAATTTAATTCAGATGACCATTATATCTACTACTGTGAGTGAGGATCTCTTAGAAAAATGGAGCAACACTCAGAATCAACAGAAGAGTCCAAAATGCAGACCTTGGGTGCAATCTCAACAACGACAGGATGATCTCCATTCATTTCCACAGCAAACCATTCAATAACACAGTATTCCAAGTCTATGCCCCAAACACTAATGCCAAAGAAGAAGCTGAGGTTGAACAGTTCTTGAAGACCTATAAGATCCTCTAGAACTAATGCCAAAAGAAGGGTGTCCTTTTTATCACAGGGGACTGGAATGCAAAAGTAAGAAGTCAAGAGATACCTTGAGTAACAGGCAAGTTTGGCCCCGAAGTACAAAATGAAGCAGGCTAACAGAGTTTTGCCAAGAGAACACACTGGTCACAGCAAACTCCATCTACCAACAACACAAGAAATGACTCTACACAAGGACATCACCAGATGATCAATAGTGAAATCAGATTGATTGTATTCTTTGCAGCCAAAGGTGGAGAAGCTCTACACAGTCAGCAAAACAAGACCAGGAGCTGACTGTAGCTCAGATCATGAAGTCCTTATTGCCAAGTTTAGAGTTAAATTGAAGAAAGTAGGGCAAACCACTAGGCCATTCAGGTATGACCTAAATCAAATCCCTTATGATTATACAGTGGAAGTGACAAATAGATTCAAGGCATTAGATATGATAGACAGAGTGCCTGAAAAACTATGAACAGAGTTTCATGACATTGTACAGGAGGTGCTGATCAAAACCATCCCGAAGAGAAAGACATGCAAAAAGGCAAAATGGTTGTCTGAGGAGGCCTGACAAATAGCTGAGAAAGGAAGAGAAGTAAAAGGCAAAGGAGAAAAGGAAAGATATACCATCTTAGAGTAGGGTTCCATAGAAGAGCAAGAAGAGATAAGAAAGCCTTGCTAAATGATCAATGCAAAGAAATAGAGGAAAACAGTAGAATGACCAGAAATCTCTACAAGAAAATTAGAGATACCAATGGAACATTTCATGCAAAGATGGGCACAATAAAGGGCAGAAACAGTAGGGACATAACAGAAGCAGAAGATAATAAGAAGAGGTGGCAAGAATACTTCCAGAAGAACTATACAGAAATGATCTTAATGACCCAGATAACCACGACAGTGTGATCACTCACGTAGAGCCAGACATCCGGGAATGTGAAGTCAAGTGGGTCTTAGGAAGCATCACTATGAACAAAGCTAATGGAGGTGATGGGATTCCAGCTGAGCTATTTCAAATCATAAAAAATGACGCTGTAAAAGTGCTTCAGTCAATATGTCAGCGAATTTGGAAAACTCAGCAGTGGCCACAGGACTGGGAAAGGTAAGCTTTCATTCCAATCCAAAGGAAAGGCAATGCCAAAGAATCTTCAAACTACCAGACAATTGCTCTCATTTCACAAGCTAGCAAGATTACGCTCCAAATCCTTCAAGCTATGCTTTAGCAGTATGTGAACTGAGGACTTTCAGCTGTTCAAGCTGGATTTAGAAAAGGCAGAGGAACCAGAGATCAAATTGCCAACATCCGTTGGATCATCAAAAAAGCAAGAGAATTCCAGAAAAACATCTACTTCTGCTTTATTGACTTCTCCAAAGCCTTTGACTGTGTGGATTACAACAAACTGTGGGAAATTCTTAAAGAGATAGGAATACCAGACCACCTGTCCTGCCTCCTGCCAAATCTGTATGCAGGTCAGGAAGCAACAGTTAGAACCAGATATGGAACAACTGACTGGTTCCAAATTGGGGAAAGAGTACATCAAGGCTGTATATTGTCATTCTGTTTATTTAACTTATGTGCAGAATACCTCATGTGAAATGCCAGGCTAGATAAAGCACAAGCTGGAATCAAGACTGCTGAGAGAAACCTCACATAGGCAGATGATACCACCCTAATGGCAGAAAGTAAAGAGGAACTAAAGAGCCTCTTGAGGAAGTTGAAAAATGAGACTGAAGAAGCTGGCTTAAAACTCAACATTCAAAAAACTAAGATCATGGCATACAGTTCTATCACTTCATGGCAAATAGACGGGAAAACAATGGAAACAGTCAGAGACTTTATTTTTATGACTGCAGCCATGAAATTAAAAGATGCTTGCTCTTTGGAAGAAAAGCTATGAACAACCTAGACAGCATATTAAAAAGCAGAGACATTACTTTGCCAACAAAGGGCCATCTAGTCAAAGCTATGGTTTTTCCAGGATTCATGTATGGATGTGAGAGTTGGACTATAGAGAAAGCAGAGCACCAAAGGACTGACGCTTTTGAACCGTGGTGTTGGAGAAGACTCTTGAGAGTCCCTTGGACTGCAAGGAGATAAAACCAGCCAATCTTAAAGGAAATCAACCCCGAATTTTTACTGGGAGGACTGATGTTGAAGGTGAAGACTTAATACTTTGACCACTTGATTTGAAGAATGAACTCATTGGAAAAGACCCTGCTGCTGGGAAAGATTTTAGGCAGGAGTTGAAGGGGACGACAGAGGATGAGATGGTTGGGTGGCATCACCGACTCGATGGACATGAGTTTGGGCAAACTTCAGGCAAAAGTGAAGGACAGGGAAGCCTGTGTGCTGCAGTCCATGGGGTAGCAAAGAGTCGGACAACAAGAACAAGAAGGCTATGGATTATCACCAATAAGCTAGGCCTATGAATGTGGCCATGTCATCGAATTCGTCTCATTTGTGAATAAAGAGATACAGCTAGATATTTTTATTGTGATTGTCATGATCAGTATTGAATATTTACAGTAGGTTGAAAGGTAGATGAAGACTGTGACAAGTAGATTGATAGGTAGATAGACAGATGTACAGCAGTGGTAAGTGTTAGAACCGAACTCAGATTTGTCTGACATTGTGATGAAACTAGTATAACATCCCTTAATGCTACTTATAAACCGAAGTTAGCTGTGATTCAAGACAGAAAGGGCAATTTCTTCCTTGCAGTCTGCATTGTAAAGGTATTCCAGCTACCACCAGTATTCACAAACACGTTCAGTTTAGATTTAAACATTTCTCCTAGGAAACTGTCAAAGAAGATAATGTTAGAGTGTTTTGTCCATTTAGTATAAATGTATAATAGCTTCAAGGTGGTAGGTCAGAAGTGAAAGAGGATGATCAGTGTTTAATCATTACAAACTTAAGTCATTGCCCTTTAAACTTCCAGTCACGAAGACCAAGTAAAGCAGAGCACTCCTACAGTTTTGGATCTGGTGCTTTCTGTTTATTCATGTTTATCCTAACTGTACAGCATTTGATGTTGAATTATTGAAATGAAATCTTATTGTGACATTTCAGAGTAGTCGTGCACATTTTCCTGGGGAGAAAATGAATTACAGAACAAAATGAAGATGAAAAAACACAAATGAAAGGTGATAAAAGTAGCAACAATAAACTGTCTTTTTAGGGACCTTTAGAAGTCTGAACATCATCTGAGAACAGTAATTATTCTCAGCGTGTCTTCAAACTTCCAAATTTCTTTGTTCTTCTGAAAGGAACTTAGTTAACATTCTTTTTGTTGTTCAGTTGCTCAGTCGTGTCCAACTCTGCGACGCCATGCACTGCAGCACGCCAGGCTTCCCTGTCCTGCACCATCTCCAGGAGCTTGCTCAAACTCATGTCCACTGAATCAGTTTTGCCATCCAATCATCTCATCCTCTGTTGTCCCCTTCTCCTCCTGCCTTCAATCTTTCCCAGCAGCAGGGTCTTTTCTAATGAGTTGGCTCTTGGCATCAGGTGGCCAAAGAATTGGAACTTCAGTTTCAGCATCAGTCCTTCCAATGAATATTCAGGACTGATTTCCTGTAGGATAGACTGGTTTGATCTCCTTGCAGTCCAATGGACTCTCAAGAGTCTTCTCCAAGACCACAGTTCAAAACATTCAATTCTTTGGTGCTCAGCTTTTATAGTCCAACTCTCACATCCATACATGACTACTAGAAAAACCATAGCATTGACTAGATGCTCTTTGTTGGCAAAGTAATGTATCTGCTTTTTAATATGCTGTCTTGGTTGGTCATAGCTTTTCTTCCAAGGGGCAAGCATCTTTTAATTTCATGGCTTCAGTCACCATGATAATAACACCAATAATAACACCAATAATCTGTAGTTATTTTGGAGCCGAAGAAAATAAAAGTCTCTGTTTCCATTGTTTTCCCATCTATTTGCCATGAAGTGATGGGACCAGATGCCATGATCTTAGTTTTCTGAATGTTGAGCTTTAAGCCAATTTTTATTTGAAAGAAGGAATGACACTGGAAGGTCTATAAAACTTAGAGAAACAATGAATTACTTAAAAAAAAATCTTACATTAGTACAAGTGACACCCAGTGTGCAAAACAGGCTTATGGATTTTAATGGAACAGAATAGGCAATAGTGATATTGTTTCAGGTCCACTGAGCAAATAACCTTTAAGAAACTATCACTTGCATAGTTTTAGCTTTGTATCAAAGATAAACATCCACAAATAACAGGAAAGGTTATTAAAAATATTACTCCTAATATGTGTGGTCCTTTTTATTTTCATAGATTTCAATCAAAATAATGGATTCGGTGCATAAAATCCAGTGAGACAGACAAGGAAAAGACTTGCAAAAATATAATAATGAAAAAACTTTCACTGTTGCCACTATAGAGTTTATTTGGAGAAATAGTTATTTTTCATATAAAAATCATGGGTTATTAACATTGTTCTAAATAAATTAGTTGAAAATGTTTAAACTGTTATTTCTATTACCGGAAATAGCGATAGAAGTAACCACATAAACAAAATTATCCTTGGGGTCCTCACTAATTTGCAGGACTGTATAAATATCCTGACCAAAATGTTCTGATAATCTTTGACTACACAGTCACTGGGTCAGGACTCGGGGACAGTGTGACTACACAATTCTCGGTGCAGGAGAGGAGGGATCAGGGCAAAGTCCCAGGTACCGGATCTGGTTCTCAGGGTCTCAGGTTCTCAGAGTCAAGGGCCTTGTTTGGGGCAGCGACTGTGTTGGGGATCCCTAGTCTCCTCGAGTTTCACTTTCTCTTCGCAAACTGTGTTGTGCCTTTCTGCCCCGACACTCGTGTCTTGAGCCTAGTTCTCACTCCCATTGGGTGTCTGGTTTCTAGAAGCCAAACAGCGGCCCCAAGGTTCCAGGTTATAGTCTCCACCGATACCCCACCCCCACCCCCACCCTCCGCCGGGACTCAGCTTCTCCCCAGATCCCAGGGATACAGGTCATGGGGCCGCGAACCCTCCTCCTGCTGCTCTCGGGGGTTCTGGTACTGACCGAGACCTGGGTACAGACCGGCCTCTGCGCGGAGGGCCGAGGGGACTGCCCAGGACTCGGGGCGGGGGTAGTGGCGGGGGCAGGATCCCCAGAGAAGGAGACACGCCGCAGCCCTCGCCCAGACCCGTCCTCTCCCACCTGGTCCCGTCCCGTCCCTCCCCTGCTTCCCGCCCCTCTTTCTCTCCCCCAACAAGTCCCGGTCCTTCTCCGACCTTTTCGGTCTCACGGGCCCCTAGGCCCCTCCCCACTCCCGGCTCCATCACCTCTGACCCGGGACCCGCTCCAGGAGGAACATCGGGCCGGGTCTCACCCCTCCCCGCCCCCAGGCTCCCACTCCCTGAGCTATTTCTGCACCTGCGTGTCCCGGCCCGGCCTCGGGGAGCCGCGTTTCTTTGCCGTCGGCTACGTGGACCGCACACAGTTCGCGCGGTTCGACAGCGACGCCCCGAATCCGAGAATGGAGCCGCGGGCGCCTTGGATGGAGCAGGAGGGGCCGGAGTATTGGGAAGAGATGACACGAGATGCCAAGAAAGCTCAACAGAGAATGCGATTAGCCTTGAACAACCTGCGCGGCTACTACAACCAGAGCGAGGCCGGTGAGCGACGCGGGCCCGGGTCCAGGTCACGACCCCCATCCCCAGGGACCGGCTGGTGTCGTCCCGAATCTCTGGGTCCGAGGGTCACCCCGACATTGCGGGACCCTCACCGCCCTCCGAATCGGGAGGAGGCGGGGGCGGGGCGAGGGAGACTTTACCCGGTTTCTTTTTCAGTTTGGATTTAATCACGGCGGATGGTCGGGGCGGGTCAGGGTCTCACACCCTCCAGTTTGTGTTTGGCTGCCACGTGGGGCTGGACGGGCGCCTCCTCCGCGGGATCTGGCGGACCGCCTATGACGGTGCGGATTACCTCGCCTGAACGAAGACCTGCGCTCCTGGACCGCGGCGAACACGGTGGCTCAGATCACCAAGCGCAAGTGGGAAACCTCCGGGGAGGCAGAGTTCCAACGGAACTACCTGGAGGTCAAGTGCGTGCAGTGGCTCCTCAGACACCTGGAGAAGGGGAAAGACACGCTGCTGCGCGCAGGTATGAGGGGCACCGGGCCTCCCTGATCTCGTCTCAGGCTGGAGCCGGCTTTCCACGAGGAGAGGAAAATGGGCTCCTTCTGGGAACACCGCCCCAACTTCTTGTCTGGAAAGGGCGAATCCCCCCAGGTTTTCATATTCTGTAGAAGACAGTGACACACCAGTGGCCCCATTTCTCTGAAGGACAGTTAAAGCAGTCATTGTTTTTGGATAAGAAACAGAAAACCATCCCTGAAATAACTGGTCAGCAGTGCCCTTTGACCCTGACTGCCATCTTGTGAATCTTGAGTTTCTCTCTCAAGGCCTGTTCTCACCCTGAGACCATCTTAGGAGGCCAGACTCCAGCTTTTCTGAGACATTCAGCCTCCACCCAAATCAGGACCATTACTCTGTATTTTCCCCTTCTGTTAAGTTCAGTCGCTCAGTCGTGTCCGACTCTTTGCCACTCCATGAATCGCAGCAAGCCAGGCCTCCCTGTCCATCACCAACTCCCGGAGTTCCCTCAGACTCACATCCATCGAGTCAGTGATGCCATCCAGCCATCTAATCCTCTGTCGTTCCCTTCTCCTCCTGCCCCCAATCCCTCCCAGCATCAGAGTCTTTTCTGATGAGTCAACTCTTCGAATGAAGTGGCCAAAGTACTGGAGTTTCAGCTTCAGCATCATTCCCTCCAAAGAAATCCCAGGGCTGATCTCCTTCAGAATGGACTGGTGGATCTCCTTGCACGGAGTCTACTACCTTGGCACTCACCCTGACTCCAGAACTTTCCAAGAATTAGGAGCTTGTCACAGATCCGGGAATCCAGGCTGGTGTCTGGTGTTTGTTCTGCTTCTTTCAAACCCATTATCTCATCCATTCTCAGCATGGTCACGTGGTACCGCTTTAGTGGCCCATGGAGTGTGAATTTTCTGATTCTTCCTGTTCAGACCCTCCAAAGACAAACGTGGCCCATCACCGCATCTCTGACCATGACATCACCCTGAGGTGCTGGGCCCTGGGCTTCTACCCTGAGGAGATCTCACTGACCTGGCAGCGTGACAGGGAGGACCAGACTCAGGATATGGAGTTTGTGGAGACCAGGCCTTCAGGGGATGGAACCTTCCAGAAGTGGGTGGCCCTGGTGGTGCCTTCTGGAGAGGAGCAGAGATACACGTGCTGTGTGCAGCATGAGGGGCTACAGAAACCCCTCACCCTGAGATGGGGTAAGGAGGGGGTCGAAATGGAGCTTCCTCTCAGATAAAGCAGGAGCCCTTCTGGACATGATCAACAAGGTGAGGACTGAAGCCTAAAGTCTGGGCTCCTTCCCTTTCTTCCATAGAACCTCCTCAGCCCTCCATTCCCATAATGGGCATCATTGTTGGACGGTTCTCCTCATGGTCACTGGAGCTGTGGTGACTGAAGCTGTGATTTGGAGGAAGAAGCATTCAGGTAGGGAAAGGAGGGTAGGATCTGAGTTTTCTTGTCTCACTGGGCAGGTTTCTGGCCCAGGTGGAAGATTGCCTGCCTCACTACTGGAAAGTACCCTCCACACACATGTGGAATCTGAGCTGATGCTAAGACTGACCCTTTTGTAAAGTACATGTGAAAATGATAGACAAATTTTTCATCTTCATCATTCCAGCTGGGGGCCTGTTACTCAGCATTTGAAGGTCAGGAAGGAATGTCCCTGCTGAGGACAGATCTCAGGTGGTCCAGTCCCCTCATGTCTCCTTCCTTCATGTTCCTGAGCCTGTCCTGGATTTTTGGTCACAGTTCTGAAAAGTTCTTTGTCATCCAGGACTAGGGAGTTCTAAGATCTCATGACTCGGTCTGTCCCTGGTCGCTCACGTGATACTTTCTTCTCACAGGTGAAGTAGGAAGGGGCTACACTCAGGCTGCAAGTAAGTATGGAGGGGATGATTCCTGAGACCCTTGTGAGGGTGCAGACAGGAGGCCATGCGGGACTCACCCTCCTCAAAGTGCCTTCTCCAGTTTCTCTCCTGTGGGTTCTGACCACGTCCTGGTTTTGTTCTCCAGGCAATGACGGTGCCCAGGGCTCTGGTGTGCCTCTCACGGTTCTTAAAGGTGAGACCCTGGGGCGTCTAGATTGGGAGAGGGGTTGGGGCAGAGGGGACACACTGGGTGGCAGGGGTCTCTGAGTGGGACATGTGAGCGTGTGGGGGGCTGTGGAGAATGTCAGCCCTTACATGACCGACCTGAACTGCTTCCTGATTCTTTTCTCCCACAGTGTGAGACAGCTGCCTTGTCGGGACTGAGTGATGCTCTGTCCCACTTTGCAACGTCAGATCCCCAGACCCCACTTTACGCAGCTTCGTGTGAATGTGTCTGTGCTCCTATTAGCATAACATGAAGATGTGGGGAGACTGCAGACCTCTTCCAATCCAAACTCCTGGATTTAAAAAGTGCTGCCTAATAGTCACAGCAGGAGGAATATGCGACCTGTCAGCCTGGGATCTTTTCTGAAGAGAAAATATCATTATGTGTAGAGTGCAGACCGGTCGGTGTGGGAGGGAGGGGTGATTAGCTATTGTGGGGAAAGCACAGGCAGCACTGATGTCAGTGTGAGTGGATGATGTGCTGTAGCTTCCGCGAGAGAGCAAGTGGCCTGAGTCCACATTAATAAAGATAGAATACAGAGGCGTCTACACTGATCGTTCCTTCAGCTGGTATTTGTTGTGTGCCTGATAGAGGATGCTCTATTTTTGCATCAGTGAAACCTCAGTGAACTAACAGCAGACACCCTTTGTTGGCCTCGTGCAGTGTGTTCTGGTGAGGGGGGCAGAGTGAGCCTAATAAGTGAGGGAAGTGTCTGCCTAGAGATTGGCAAGTGCTCTGAGGAAGGTGACCCAGAGTATAAGTGTGTGGGTACAGGGAATGTGGCTGTTTTACTAGGGTAGTCAGTGTAGGCCTCGTTGAGGAGATGATCTTTAAGTAAAGATGTGAAGGACATGAAAGAATGTCCATAAGCATGTCTGGGGGGAGTTCTCTCCAGGCAGAGGAACCTCCAGTGCAAATACAGGAGGGCAGGAGAGTGTGTGTGTTCAAGGAAGAGCCAGAGGCAGGTGTGGCTGGAGGAGCGAGGAATTGACATGAGATCTGGTGTCTGGCCAGATCATGTGGACCTCCAGGATATTAGAAGGTGTCTGATGTCTGTGAAAGATGTGGACTCATAAGATGGTTTGACTAGAAGATGACCTGGTGTGACTGCTCGTTAGAAGCATTAGTCTAACTGCTGAGCAGAATCAGGTGAAGGGTGAGTGAGGCAGTGGAGGAGCCTGTAGGATTAGTGTGGTGTCCAGGGTGGGGATGCTGGTGCTCCCCTGGACCCGCATTAGATCTAGACAGTGGGATTGGAGCCTGATAATCTGCATTTGTAATAAGGTTGGTGCTGATGCTGCTGGTCTTCAGATCACACTTTTAGTAGCAGGAACTTACCTAGACCAGGATTCCCACATGCTATGTATCAGCCTCACACACAGAGGTTGTTAAAGAAGCAATCCTTGGTCTTGTCCTAATACTTTGAGAAGGTGGTTCTGGGGAGAGGCTGAGCATTTCGTAAGAAGCCCCACAAGCAATTCAATGATCAGCCAATTTGGGAACCCCTGAGGTATATGACATTGAGTGGCCAGAGAGGGGTCTTAAATCCACATTTAAAAGCATTTTGTTTTCTTCAGAAAGAAAAGGGAATTTATATTGACAATTCATATTGTCAATTATGAGGTATGATGTTGAGAAATAATGTAGTTCTTACTCCCCCTGAAGACTTAGGCAGTGGTTCACAGTTCAGCGTAATGAAATCCTTGCTCTCTGAAACTATTCTCCAGGTTGAGTTCTCCTCACTTATTCTTGGAGCTAACCCTGGGATCCAAATAAAGTTAGACATACAGTACTATATATATATGGCTCCACGGGGACAGGATCCACAGTGTCCACTCCAGGCCAGGTCCCACAAAGGAAGTTTTGGCCCTGCTGGGGCACACCGTCACTCCTCACCCAGTGAGCCCCTCGTGCTGGGCGTGGACCCCGAGCTGAGGACGGACATCACTGAGGCTCCTGACAACTGGAGGTGGTGTGACTCCCACTCTCGACACCCTTGTCAGATGCATCCTGCATAGTTCCAGCTTCTCTGTGTCACAACGTCCTGAGTAGAGTCTGGCACGTGGTCACCTGAGTGCTGGGACTTCAGCATCATGCTGTGTGCTCTGGCAAGAATATGTGGGAAAGTGGGTTTTCTTCTTTAGTGGAGGAAGGTGGTCTCTGCCTCCTACCAAGACTCTTTCAGTGTGGAAATCTCCTAATGTGGAAATGCTCCTAATCAGGTGAGGGGGAGAGAGGGATGGACAAGAATGTCAAATTTCAATTGTTAGAGCAAAGATCTGGAACTGGAACTTGACCTGGTACAATGCAGGCACTCGGGTTTGGCTGAAAGAACAAGCGACTGATAAATGCCATCCGGGGTAGACATCTGCTTGCTTACTTGTTTGTTTGTTTTGTTTTCATTGGAGTGTATTTGATTTACAATGCTGTGTCACTTTCTGCTGTACAATTCAGTGAATCAGCTCGAAATATATTCAGTCTTTTCTAGATTCTTTCCCCATGTACACCATTAGAGAGTGCTGGGTAGAGTTCCCTGTGCTATGCAGTATCCACAGCACTTTAAAGTGCTGCCCAGATGGTGGTGGAGGGAGATCCTAGGAGGATGGCTCTGCTCCAGATGCAGAAGAATCCAGACCAGGTGGGAGCTCATCAGCAGGGTCCAGGACGACATTTCCAAAAAAGGAAAAACTGATGGAATATCCAAAGTATCCACACTTCTTGAATCATTCATGCAAACAGGGGAATCATTAGAGCTGAATTCCTGAGAGCTTCATAGAACATAATCAGCAAAAACAAAGCCTCATCAAGAGGCTCTTCAGTTCTTCCCTTTCTGCCATTAAAGTGGTATCATGTTCTTATCTGAGGTTGTTGATATTGATTTCTCCTGGCAATCTTGATTCCAACTTGTGATTCATCCAGCCTGGCATTTTGCCTGATGTATTCGGCATATCAGTTAAATAAGCAGGGTGCAATGTACAGCCTTATTATCCTCCTTTCCCAATTTTAAACCAGTCTGTAGTTCTGTGTCTGGTTCTACCTGTTGCTTCTTGACTTGCATACAGCTTTTCAGGAGACAAGTAAGGTGGTCTGGTATTCCCATCTCCTTAAGACCATTCAACAGTTTGTTGTGATCCACACGGTCAAAGGCTTAAGCATAGTCAATGAAGCAGAAGTAAGTGTTTTTCTGGAATTCCCTTGCTTTCTCTGTGATCCAACAAATGCTGGCAATTTGATCTCTGGTTCCTCTGCCTTTTCTAAACCCAGCTTGTACATCTGGAACTTCTCATTTCACATACTGCTGACACCTAGCTTGAAGAATTCTGAGTCTAATTTTGCTAGCATGTGAAATGAGTACAATTGTATGGTAGTTTAAACATTCTTTGGCATTGTCCTTCTTAGGGATTGGAATGAAAACTGACCTTTTTCAGTCCTTTGGTTCGCTTCACTTCCTCATATGTAGAAAAGCATTAAATCCTTTCACGGTGAGATCAGCTCCTTGTGACTAGCAGAAAACCTTTGGAAGATAAGCTTGATTGCACTGAACTCCCCCCTTCACCAAAATCATATATACTGACCTTCCCTCCCTACCTCTCTGGAGCTGTTTCTCAGAGCTATCTGAGGTGCTGTCTCCCAGGCTGCAGTCCTCATTTTGCCCCAAATAAAACAACTTACAAGTCTTAAGTTGAGCATCTTTTTAATTGACAAGTGTATTAGTAATGGAAAAGAAAAAGCTGAATGAACTAAGTATGATCAATATATAAATAAAGTGGGAACTGAAGGAATGGGAAGCGTGAAAGAAAGCAATGACTATCAACTATTGCATCAGCCACTGTGTGATGCGGCAGACAGTGGCTGTGACAGAAAAATCAAGCAGCAGTTCTAATAAGGCATTGTGGTGAGAGATTTGGAAATAAAAGCCGAAAGAATCAGCTAAAAAGTATTCAAAGTGGTCACCAACGGGAAAGCAGAAGTTGAGAAGAATCAGGATCACGCACAGATATTTGACTTCTTAATTTACAGACATGTGTGCCTTTGATTACATAATCACACAAGAAAATGAATGAGGATGAAAGTTTATGCTTAATGAGAGCTGAGTGCAACAAATGACACCTGAGAGTTTACTAAAATGCAAGAACATTCGAAACACGCATGCAAACTGCGTGAATGACGTTAACCTTGAATAAAACCATGAAAGAATATATCATCCCATTCAGATACACAGATATGGAATGAGTTCACTATTCCCATTGCCTTACTGTGCACCAGGCAGGGAGGGAACAGGACCTGACTACGTACTCAACCTGGTGCTCAGCGACCGAGAGGGGTGGGATGGGGAAGGTGGGAGGGAAGTTGCAGAGGGAGGAGATACATGTACACTTATGGCTGATTCACAGTGCTGTATGGCAGAAACCAATACAGTATAATGCAAGTATTCTCCAGTTAAAAATAAAAC|transcript_ablation|HIGH|BOLA|533049|Transcript|rna-XM_024984138.1|protein_coding|1-7/7|1-6/6||||||||||1||||ARS_UCD1.2_refseq106.gtf.gz||splice_donor_5th_base_variant| GT
23 28679353 >3474>3508 TAAGTATATCTAAATTGTTGTGCAACCAGTTTCCAGAACTTTTGCATTTTTTTAAATTTAAACTCTACACTCGTAAATCTACTTTATGTTCCTATGGATTTGACTACTTCAGAGACCTCATATACATGGAACCACACAGTACTTGTCTCTTTGTGACTGGCTCATTTCACTTAGCATTTTGTCCTCGAGGTTCATTCATGTTAGAGTATGTGTCACAGTTTCCTTCCTTTTTAGGCTGGATAGTATTCAATTGTCTGCATATGCCACATTCCATTTCTCCATTCATCCAGTGATGAACATTTGGATTGCTTCTGCTTCCTGTCCATTGTGAATAATGTTGCTATGAACACGAGAGTGCAAATATCTCTTTGAGGGCCTGCTTTTAATTCTTTGGGAAGTGGGAATGCTAGATCATATGGTAATTATGTGTTTAAAATTTTGTGGAAATGCCATACTGTTTTTCATAGCCTCCCAATGTTAGATATGAAATATATTTCTACCAACTCCGAGAACTATTAACTATGATTCTATATTATGGAACAGTCTTAGACTATCACATGGAAGCCTCCACGGTTTGGACTTAGATTTCCTCCCCAGTGTCCCTGCCTGGTGTGAATGACATGCAGGAACTCTGAGAAGGTGCAGCCATGATCAAAACTTAAAGAAACATTACAGAGAAAGAAAGAAGGTTTTCTAGGCTCAGAACTCCTTCCTTTACCATGGAATCCTCTGAGTCCTTTCTCTAAACAAAGAAGTTTATCTGAAAATTCTTCCGTCTGTTTTCTCATTGCAGACTGATAGGCTTTTCAATCCAGAACTTCTTCCAGGGGTATCTAGAGATAATGAAGTCACAGTAATTACTCCTGAGAGAAAGGCATGGTTTCCCACTGTCAGAGTATATGCATGCGAACAAATACCAATAATGGACCAAAGAGGCAGATAGTTAAAGCTGCTTTTCCAAGTGGCTGGTTTCGACATCAGAGTCAGAGAGAAGAATATAGAGATCTGAAGAAAGAGCCATGATCCAAGGATTCTCGATCCACCAACATGTCATTTATGGTGGTTTAGTTGCTAAGTCATGTCTGACTATCAAGACCCCATGGACTGCAACCTGCCAGGCTCCTCTGTCCATGGGATTCTCCAGGCAAGAATACTGGAGTGGGTTGCCATTCCCTTTTCCAGGGCATCTTCCCAACCCAGGGATCAACCTGCAAGAGATTTTTTTTTTTTTTACCACCAAGCTACCGGGGAAGCCCCAAAACCTAGAGCTATGCCTGAACAGGGACTTAAACAGATTAAAAGTCTGATGTTTGATCTACCGACTGAGCTATCTGGGCCCTCTTAAGTACCAAAACAAAATAACAAAATTACTAAGGAAAACCTCATGGAGATATATTAATCCTATTCCAAGGACACAAAAAATGTATCTTATTTTCAAGTGCATAGAACCGTCCAAAAATTTAAAACATACAATAGGGAAAGCCTTGATAAAGTCCAAAATAGTAGAGGTGGCAACACACTTGTCTGATCACAAAATATAAAATCTATGAAACATAAGGCTGTTAGGAAAAAAAAAACAAACACAGCACCATTGACAGATGTCCTCTTTTTTAAACAAATCTTATATTAAATAGCAAATGAAATTTAAAATTTTAAAATATCTAGAAAACAACAAAAAATACTATGGACTAGTAATTATAGCATATTTCAAAAACAAGGCTCATAAATATATATACACAAAAATATAAAATATTAAAAATAGAAAAAAGAGAAAGGCAAGTAGAGAAGGCAAAAAAAGATATAAACAAAACATATTCAGATATAAACAATAAAATGTAAGGATATTATTTGTCAAACACTCCAAATACTTTTTAAATTATAAATGTAAGTGGTGGTTTTCCAGGAGCTATAAATACTAAATATTCCAATTAAAATGTGTCAGATGAATTTATTTTAAAAGAAAACAAAATTTTATGTTGCTTATAAGAGATACATAAAAATAACAGCCCAGAGAGGTTGAGAGTTAAAGAATAAAAAGTTTAATAGTATGAAAACACTAATCAAAAGAAAACTAGAGTAACTACTGATATCAGACAAAATACTCTAGAGCAAGAAGTCTTACACATTCTGTATCACCCTCATTTCTTATATAATCACTCATCTCCGACAGTCTCTGTCTGGTCTCCCCAGCCAGAATCTGGCATCCTGTCTCCTTTCCCCACCTGGTAACTGGTCCATGGTAAATGCTCAGATTATGCCAACAGTCCTGGTGTCTCTGGGATGAACTGTGTATTCTCAAAATACTTGGCTTTTATCTCTGTTCAAAGCTTCTGCATATCATTATGGGTATGGTTGTTGAAAACTGTCAGTGTTTAATGCCTAACACACTGGCTGAGAACCACTACCAAAGAAACCATTATCCCTGTGACGCATATAAATGTCTTCTTCTTATGATCCAGCAGAGAGCAGGAAACATCACTAACAAGCATGGAGGGCAATCTGATGAAGAAATGTGCTCTTCAAAATGTGGGGGAGTGCAGGAGGAAAGGCGGCTGGGAACCAAATAGGAATAAAAAGAATGAAAGGACACTGGGTCTTAGAAACAAATGTGTATTTTAAATTTTTTCAAATACTCTGTCACAATCTCCTCCCATTTCAACTCTCCCTATCCTCTTACCATGCTAAGTTCCAAGAAAATAATTTTTCTAGGACGTTCTATGGAATATTTTTCATATTAAACTTTCTAGAAGAACCTCTCTTCTTCTAAATAACCCCTTTCAGCCCTTGCCAAATTTCTATAAGTTATGGTGACAGAAAAAACAAAGGAACACCTAAGTGGCTAAAAAATATAAAGCAACAGAACCTACCTGCTTGTTATGTCACTTGGGTCCTAGAAAGGAAGAGAAGACAGACTGTCATGGAAATAAGGTTCCCAGGAGCTGCCTCCGTTCCTTACGATGAGCTCGCTGGGAATGGGTACAGGATAGGACTGTACAGAGAATTTTCTGGTGGGCTTCGACCTGTACTATTCTCCACTGTGGTTTATGGGGACACACGTTTCCCCTTCCTTTCCTCCATTTGAGTCTAGAATATCGTCTCCAGGAAAACTCCCTTAATCTGGTAAGACTCTTACTGTCTATCAGATTAAGACTGAAATCTCAGAATGCCTTCGAAGGCCTCTACTCAGCTGGCCCCATCTTACCTAGCCCATCTTCCCTTTAACTTCTTCCTCACTTAAGCTGACTCCTCCAGAAAGGTAGCCCCTTTCACTCGATGTACCTTCCTATCTTCCAAACGCTCTTCCTCAGCACCTGCGGGCTTCCCAGGTGGCTCAGTGGTAAAGAATCCTCCTGTCAGTGCAAGAGCCACAAGAGACTCAGGTTCAATCCCTGGGTCAAGAAGATCCCCTGGAGGAGGAAATGGCTAACCCACTCCAGTATTCCTGCCTGGAAAATCCTATGGACAGAGGAGCCTGTGGGCTACAGTCCATGGGGTTGCAAAGAGTTGGACAGGACTGACATGCATGCTGCACCTACACCCACCTTTTTATTATCACACTCATTAAGTTTATCATCACATTCATGTGTTTCATTTTAACCAATGCACCTCCACAAATGGAATGTTCAACTCCTCTTTTCTGCTAACACAAATCTTTACATTTTCCTCAAGGCTACCATTAAGAGCTGCTTCATCCATGAAGCCTTCCCTGACTAGCCTTTTCCAGAATTCCTGTGGCTTCCAGTCTGATCATAAGATTTAACACTCAATTATTTCTTATAATTATAAATGTGCATGTTTGGATGTGAGAGTTGGACCATAAAGAAAGCAGAGCATCGAAGAATTGATGCTTTGAACTGTGATGTTAGAGAAGACTCTTGAGAGTCCCTTGGACTGCAAGGAGATTAAACCAGTTAATTCTAAAGGAAATCAGTTCTGAATATTCATTGGAAGGACTGATGTGAAGCTCTAATACTCTGGGCACCTGATGCAAAGAACCAACTCATTGTAAAATACCCTGAAGCTGGGAAATAATGAGGACAGGAGGAGAAGGGGACGACAGAGGAGGAGATGATTGGATGGCATGACCAACTCAATGGACATGAATTTGAACAAGCTCCAGGAGTTGGTGATGGACAGGGAAGCCTGGTGTGCTGCAGTCCATGGGGTTGCAAAGAGTCTGACAAGACTAAGAGACTGCACTGAATTGACTGACAGATCTCACTATCTCAGTGTAACATCTGTGCATATTGCTGTCTCCTGCCCACTGTGATTTGGGACTTACAACCTATTGGTTTGCTAGTTAACCTGTCAAGAACTCAATAAATGAGAACAAAACCTTGTCTCTCCTGACTCCTGGTCCAAATCTCATGCTAATGGAGGGGCCAGACTGCAGCCTGGAGCAAGAGGTCCAATTTAACTGGTCCCTCACCTGCAAAAGTTCAAGTGCTTGCTGCCGAGCCTTCTTCTCTAACTCAGAAATCAGGGTCTCCAGCCGGATGACCTCCTCAGAGCCCTTGGTGACATGGCTGTTCCTCCCTTCAGTGAGCTGTTGCTCCGTTCCCTCCAGCCACTCCAACAGGTGCTGCTCCCTTTCTCTCAGGAACTGATGGCCCTGCTCAAACACTGATGCTGCGTCTTGCTTGTGGCTCTGGAATTTTGCCTACAGTAAAGGCAGAAAGACAAAGAGGATTTCTCCTGAGAGGCTGGAAAACACCAGAATGTTTGTCTGAGGATAAGTTCAGAACTAGAATCCCTTCTATCACACCCACATTCTCCTCATCCCTCATTATCCCCCTCCCCTCAACATATATATATATATATATATATATATACACACACACACACACACACACACACACACACACACACACACACTTCTCTCTCTCTCTCCTCTACCCAACACAGGTACAAAGAACATTCACTCGAAACTTCTCGTACCAGCAGGGCCTGAATCTCATCTTCTCCTGTAGACTGAGAATTCTGAATTCTGTCCCTGTCTCCCTTCAGAATCTTCAGATGGTTTAGAATTTTACCCTATGGGGGGAAAAACATGAATAATCTCAAGATGAAGATGAAAATGCCCTCAATAAGAAAAGACACCTGCAAAATGATTTCAGAATGAAATCAGATAGTCTTTGATCTTATGTAGTATTATAAGATGACTAGGTTGGAATAGTTTTCATCCTAGTTAATGAAGAAGAAACAGAGTGAGTGCTATGTTGGCTTAGAGTAGCTTCTCAGAAGTGAGATAAAATGCATGTTAAACTTATACTATACTGTATGTCAATTACATCTCAATAAAACTGGGGGAAAATTAGGGGGATAAAATTAAATTTATTATCATTACAACTACTAAGACTTATAGTGTGGTTTTTATATTTACACTGTTTCTTTCCACCAAAATATAGATAATTTATATTAAAATTAATTGATAACATAGAAATAAAAAAGAAAATCAACACAAAATAATGAAGGAAAATATATATACTAACTCCACATCACTGAGTGAATGACTAAATTGATTTTAAGAGTCCTGTTAACCAAGGACAAAAGGGAAATAGTGATTCATGTAATCCTTTAGCAGACAGGAGGAAAACTACTGGTACATCAGAAAAAAATAATATTTTCCCTGAGATTAAATTCTGAAAGGAAATTCATACAAGATGCAATATTCTCAAAAATATTTTTATAATAGAGATGAAGCACACACTTTGAAGCTAAGTATCAAGATGGCTATCAAGAGCGCTGGTATTCCATACTGCTGGTTGAGGCTTGATCAGATGCTTCAGAAACTAAAACATCAAGGTAGTGGGACAGACTTGCTATTATAAAAGATATGAAAACAAACCAGTTTATTATTCAAATTAGAAGAATACATGTTGCCAAGAACTTACCGTGCTACAGAATTTGAACCTTCCCCTTAACAATTATTAGAATGGCTATTATTTTAAAAAATGAAAGATAACAAGTATTGGTGAAGATGTGAAGAAAAGGAAACCCTGGTACACTACTAACGAGAATGGAAACTGGCACAGCCATGGAAAACACGATAGATGCTTCTCAAAAAACTAAAAATAGAACTACCATATGACCCAGCAATCCTGTTTCTAGGTATTTATCTAAAGAAATTGAGATCAGGATCTCGAAGAGACATTTCCACTCCCATGTTTATTGCAGCATTATCCTCAACAGCCAAGCTATGGAAACAACCTAATGTCCAATGGATGAATGGATAAAGACAGTGTGGTATATACATACAATGGCATCTTACTCAGCCTTAAAAAAAGAAGAAAATCCTGCCATTTGCAACAACACAGATGGACCTGGAGGACATTATGTAAAGTGAAATAAGCCAGGCACAAAAGACAAACACCAAATCATCTCACTTGTATGAGGAATCTAAAACTCGGACAGAAGCAGAGTAGGATGGTGGTGGCCAGCAGCTGGAGGGAAGTGTAAAGGGGAGGTGAGGGTCAAAGGGTAAAAGTTTCAGTTATGCAAGATAAGTAAGTTCTGAAGATCTACTCTATACCATAGTGCTTACAGATAACAATGCTGTGTTGTACAATTAAAATTTGCTAACAGGATAGATCTTGCTAAGTGTTCTCTCTCTCACACACACAGTAAGACAATAATAATAATAAATCGGGTGGGAGGAAACTTTGGGAGGTGATAAATATGTCTCTTGCCTTGATGGTAGCGACATACTTATCCCCAAACTTAAATTGCATACAGTAAATATATGGACAGCTTTTTATGTGTCAATTATACCTCAATAAAGTGTTTATTAAAAAAATTTTGGACCTTATCCTGAAGGTACAATAGAACTTTTCTGGCTCCAAGAACAGAGCTGGGGTCCAGCAAGCTTCTTACCTGATAAGGCTGCGCAGCCTTCTCCAGCAGAACAGCAGCGTGGTGCCTGTGCTCCCGGGACTCCTGACACATGACACACAGTATCTGCTGGTCATCCTTGCAGTAGTAATGCAGCTTCTCCAAATGCTGCCCGCACAGCTGCTCTGCTCTCTGCGCGAGTGGTCGGTCCTCTCTGGGTTGTCTCTCCTCATCTACTTTCATCCTCCAGATATTCTTCACTATGCTGGCCATCTGCCACACATGGCGGATATTCTCTTTCTTAAAGGCTGTCTTGCAGAGAGAATAATATAATGGCTGCTGAGCAGATTCACAGACCTTAATGATGCAGTGATAGCAGAAGATGTGACTACAGTCGATGGTAAGAGGGTCTTTCAAGTAGTCAGGACAGATAGAGCACATCACCTTGTCCTCCAGTTTCCTCAGAGGAGAGGCAGTGGCCATGACAGCAATGCTGAAACCCTGCAGAACGTTCCTTCTCAAAATGAAGAATGACTTTCTAAGAGGACACGAGGTAAAAACAGAAATTGTGAATTTATTCAACATTAAAATGGAACTCATGAGAAAATAGTTTTTATGTTCAAACTGTTCCCAACCATTTCCCTCCAAATCCAAAGTTCCTTTCAGACCACTATTCAGAACAGATTCCAGCCTGCAAAGCTAACCTGGTGTTAGTTTCAGGTAGTCAGCTTTTCTGTAAACATTTTAAAGGGTACTAATACGTGTAATTAAGTGGTGAGTATTCTAGAAGATTATAATATTGGGAAAGTAAATACCCAATAAAGTCTAAGGAATTTCCCTCACTCTAAGTAGATCAGCTTTAGTGAAAATATTTGCTGTAAATGATTCAATAGTAAAGAATAGGAATTACAAAAATTTAGGGCTTAGGTCCAGTGGTTAAGAATTTTCACTCCAACTGCAGAGGGCATGGGTTTGTTCCCTGATTGGGGAATTAAGGTCCCACATCCTACACGGTGTGGCCAAAAAAACTATAATTATAAAAACTTTAGGTCTATATTTTAAAACTCATCTGAGAACATGAGAGTTAGATTATTAGAAATCATTAGGTTCAATCATAGGTCTTTTATTCATATGCTGCCTTGTAAACATCATTATGTTTAAACTAATGGATTTAAACTAATGGTTTTCAAATATTTTTGGAAACATCACAGTTAGAAACACATTCACGTCTAATAAATTAACACGTGCACATATGCATATGCACACACATACTAAAACACAAGTTTTGTTCAATATCATTTACTGGCTTTTAAAACTGCAGTCCGTTTTAAAAATGCTGGTTAGAACCCACAAAATTGATGCCATGATATAAGCTATTGCAATTGATAATTTGAAAATCACTGATTTAAACCACATTAACTTTATCATTTGGAGAAGGCGATGGCACCCCACTCCAGTAGTCTTGCCTGGAAAATCCCATGGATGGGGGAGCCTGGTAGCCTGCAGTCCATGGGGTCTCGAAGAGTCAGACACAACTGAGCGACTTCACTTTCACTTTTCACTTTCATGCACTGGAGAAGGAAATGGCAACCCACTCCAGTGTTCTTGCCTGGAGAATCCCAGGGATGGGGAAGCCTGGTGGGCTGCCATCTATGGGGTCGCACAGAGTCGGACACGACTGAAGCGACTTAGCAGCAGCAGCAGCTTTCAGCTTAAATTCACATCTCCAATTGCATTATTTTCCTCATTGTTCTTATTCCTTGGTAAGAGCTACCAACAACTACCCCATTACCCAAGCTAAAACCTAGGTGTGAAAAATCACACCTCATTACCACCTCCCATATCTGGTCACTGAATTAAATAATAGAATATCTGAAATAAAAATTTCACTGCATGAAATTAACAGCAGCATGCAGATGACAGAAAAAAAAAAAGTCAATGAACTTGAAGAAGGTGCAATAAAAATTACTGAATCTTAATAGTAGAATTTTTTCTAAAAAGCAGACACTCAGTAACTTATGAAATATCAAAAGGTCTAATATTCATGTCATTAGTGTACCAGAGAAGGAAAAGAAATTGGTAAAGGAAAAAACAGAAAAAAAAAAAAAAATAGCTGAAAACTTCTCAAGTATGTATGGCAAAAGACACAGATTTACAGATTCAAGAAGCTCAGCAAATGCCAAAGAGAATAACTTAAAGAAAAACCACCCCAAATACACCATCACCAAACTGCTGTAAAGCAAAGATGAAGAAAAAAATCTTGAAAGCAATCAGAAAAAAATAACATCACAATGAGGGGAAGGATGATGATTCAGATGTTGGCACATTTCTTGTTAGAAGCCATAAAGGTCAACAGACAGTGGGAGAAACATCTGGAAAGTGCTGTGAAAAGTCCTGTCAATCCAGGGTTCTACAGCAGTAAAATATCCTTCAGAAATGAAAGCAAAATATAAATATTTTCAGATGAAAGAAAACTGAGAAAATGTTATCACCAGTAAACCTGCCCTAAAAGAACTGCTAATGGAAGTTCTTCAGGCTAATGTGAAATTCCACAGGGACATTTGGAACTTCAGGAATAACAAGAGAACAGAAGAAATGGCAACAGAAATGGTAAACATTTGGATAAATACAGTAGCTTATTTTACACCTCACAAGTTCTTTAAGATATGTAGGACAGTTGGAAGCAAAAATTATAACATCGTTAGAGAGATTATGTAGATGTAATACATTAGACAATTACAGGGAAAGTGATCTATATGGTTGTAAGGCTTCTACATTTTACTTGAAGTTGCAAACTTTCAACTCTGCTTATCTTTTTAACTCTAAGGTCTGTATACTGTAACCCAGAGACCAACACCCAAAAATACTGTGAAGAGATATAGGCAAAAGCTAACAGGTAATTAACTTGGAATATTTAAAAATATTAGAAATAAGAGAAGGCAATAAAAATGAAATAGAAGAGTAAAAAAAAAAAATAAGGTACAAATAGAAATAATAAAATAGTGGACCCAAGTTCAATAATGTTAATAGTTACATTAAATGTGAATAGTTTAGACACACCTACTAAAAGATTTGTCAAATTGGTTTATAAGAAAGACAAAACTATGTTCTATCTCCAAATAGAATGTTAAATGTAGTAATATAGATCTCTAAATATCTATATTATTGTTAGATATTAAATATAATAATATAGATCTCTAAAAGTAAAAGAATTGAAAAAAGTGTACCATCTAGCAAACTCTAATCAAAATAAAGCTGGAGTAGCTATGTTAATATTAGATAAAGTAGACAAGCTATGTTACAAGGGATAAATAGGGCTATTACATAATGATAAAGGAGTTATTTTTCCAAGAAAATATGCTAATCACAAATGTGTGTCCAACAACAGAGCACCATCAAAAGAAAGAAAATCTGAATCATTGGAGTTCCAGAAGGAGAAGAGAGGGAGACAGAGACAGAAAAACTATTTGAAGAAACAATGGCTAAAACTTTCCTAAACCTGGGAGAAAAAATTTATGCATTCAAGTTCACAAAGCTATTAGATCACCCTATTACTTCAGTCTGAAATGATCTTCTCCAAGACACATTATAATAAAACTGCCAAAAATATAAGACAAGGACAGAATCCTAAAATCAGCAAGAAAAAAGAAGACTGTAAAGTACAAAGCTGCTCCTATTAGGCTAGCAATGGATTTCTTAGCAGAAATCCTATAGGCCAGGTGCCGGGAGCCAGCACGGGAGTTCCCACCCATGACAAAGGTCTTGTGGAGAGGCCTGATATGCAAATGTGAGTCAGGGCTCGAGGGGCCCCCCTGGTTCTGCCTGAGCATCTACCCCCAAATCAGAATCTGTTTTACTATTTTACGACTTTCACCAACTCCTCTGACATTAACGGGGGCGGGGGGGTGGGGGGGCTATCCCCGACCACTTTTCTCTGAAGGAAATCAACTTAGAGTTCTACCTAATTAGCCTCCTGGGCATAATAAAAGTGTTTCAATCCAAACCCCTCAGACGGCTCTCTAACTTGCCTGACAGGTTTACCCGGACTCCTACAGCTACGCATACAATTGTTTACAGGAAGAGGCACCGGAAGCTTAAGATATTCAAATAGTATAGAGCCTCTTGGAGAGTTAGAAATTGTTAGAACTAGTAGAAGATTTCATTGTTGAGCCAATGCTTGCTGCCGAGTTTCCACATCCCCTGTATTGTATCCTTGGAAGTGTATTAATTAATATAGTTGGTACGTAGAAAAAATAAGTAGTGGCCTTGGTGTTAACAACTTTAGACCCTTAAGGTAATAAATTCTTTCCTTGTTGTAAACCCACTGCACCTCTGCCCTATAGGAATGCAACTTTATCTAACACCTTTGGAGGATGGCGCCAAACTTTAAAATAATTACTCTTAGAGAAAATAAGTCTTATGGTTGACAAACCTTTATCAGAGTCATAAAATGTTAACAGGCCTTCTGGCCAGAAGATGATGTAAATCACCTAAACCATCTGTATATGATGATAAGTTTGCAGAAAAGAAAGCCTGGTCTCGATAAGGATCAAAGACTGCTGACTTTGCATGATTTCACACCCCCTATTATCCTCTATGCACAACTTAAGGTATATAAGCTCCCTTTGAAAATAAAGCTACGGGCCTTGCTCAAAGCTTGATCTCCCTGTGTCGTGTTGTTCTTTCTTGTTTCCTTTTCCTCCTTTTCTTTTCTGTTCTTCCTTCAGGACATTTAATTGGAGCGTGGGGGCCCTCTGGGACTACTTATTTGCCTGGGCTTCTAAGACCCACTTGAGAAGGCACCCAAGGTGGGGCACCTTCCCCTATTCGAGAGGGCGCTTGCGGCCTCCATAGTCAGAGCTAACCTGGTGTCACAGGTTATATTGATTTTCCGCATAAACCAGTTATAATGAGCCTCTAATATCTCTCAGCCTTTGCTATTCTAATCGCCAACGCCATCCTCCTGAGGGAATCTCTGGATCCAACCAGGGCTGGACCCCGGTAGCCAGGAAAGAGTTGGATGATATAGTCAAGAATTAGATGTCAGTTACGTATTGAGAATTCTCTGTCTGACAAAGTTGTCCTTTACTAAGGAGAAACAAAGACTTTGGGCTTCCCTGGTAGTGTAGCAGTAAAGAATCTGTCTGCAATGCAGGAGATGTGGGTTTGATACCTGGGTCAGAAAGATCCTCTGGAGAAGAAAATGGTACTCCATTCCAATATTCTTGCCCAGAAAATCCCACGGACAGAAGAGCCTGGCAGGCTACAGTCCATGGGGCCGCAAAGAGTTGGACATGACTTAGCAACTAAACAACAACAAAAACTTTACCAGATAGTTTGACAGAAAACAACAAAAATTCTGTAAAGCAATTATCTGTCAATAAAAAATATAAATTAAAAAAAATAAGTAAAAACATAATTTACAACAAAAAGGAAAAAAAAAAAAAAAAGACTTTACCAGATGGGATTTCTCTGGTGGTCCAGTGGTGAAGAATCCACCTGCCAATGCAGGGAACATGGGTTCAATCCCTGGTCCAGGAAGATCCCTCATGCTGTGGAGCAACTAAGCCCGTGTGCCACAACTGCTGAGCCCGAGTGCCACAGCAAGAGAAACCACTGCAATGAGAAGCCTGCACGCTTCAACAGAAGTGGCTGCAACTAGAGAAAGCCCACACACAGCAACAAAGACCCAGTGCAGCCCAATAAATAAATAATATAACACACAAAATGTTTACAAAACACCATTTACAAAAGAGAGACTTCACCAGACAAAAAATGAGGGAGTTTATCACCGATAGACCTTCCTTACGAGAAATGTTAGAAGTTCTTCAAGCTGAAATGAAAAGATGCTAGTTAGTAATATGAAAACATACAAATACATAGACCATACAGGTAAAGAGTGAATAAATAGTCAAATTCAGAAAACTCTCATACTGTAATATGAGAGTGTGTTGGCCTCTTAACTATAGTATAAACGTTAAATGACAAGAACATTAAAAATTGCTATACAGTTACTATAATTTCTTAATAAATACACAATATCAAAAGAGGTAAAATTTGACATTAAAAGTGTAAATGGGTGAGAAGTAAAAGGGTAGAGTTTTTGCATGTTAGTGAAATTAAGTTGTACTCAGTATAAAATAGACTGATAACATCTACAAGAGGTTTTATGTAAGCCTTGAGGTAACCATAAAGCACAAACTTTTACAAAATGATTTGTAGATTCACAAAAGATAAAGAGAAGAAAATCAGAGCATAGCACCACAGAAAATAACCAATTCACAAAGGGAGGCAGCGAGAAAAAAAGAACTGCAAAACAGCCAGAAAGCAATCAATAAGATGGTATCAGTAAGTCCTTACATATCAATAATTATCCTAAAGGTAAACATATAGAATTCTTCAGTCAGAACGTACTGGATGGATTTTAAAAATTCAACTATAAGCTGCCTGCAAGATACTCACTTTCAGCTATAAGTTCACTCATAGGCTTAAAGTAAAGGGGTGGAGAAAAAATAGTCCATGCAGGTAGAAAACAAGAGAGTGAAGGTAGCTTTACTTGTATCTGAGAAAATAGACTTTAAGCTGAAAACAGTAATAGATAAAAAGGTTATTATATAATAATAAAGGGGTCAATTCATCAAGTGAGTGAAAGTTGCTCAGTCGTGTCCAACTCTTTGCGATCCCATGGATTATACAGTCCAAGGAATTCTCCAGGCCAGAATTCTGGAGTGGGTAGCTTTTCCCTTCTCCAGGGGATCTTCCCAACCCAGGGATCAAACCTGGGTCTCCCATATTGCAGGTAGATTCTTTACCAGCTGAGCCACAAGGGAAGCCCAAGAATACTGGAGTGAGTAGCCTGTCCCTTCTCCAGAGGATCTTCCCAATGCAGGAATCAAACCAGGGTCTCCTGCATTGCAGGTGGATTCTTTACAAAATGAGCTATCAGGGAAGCCCAATTCATCAAGAGAATACAGCAATCACAAATATATATGCACCCAACATCAGAGCACCTAAATGTGTTAAGCAAATGCTAACAGGTCTGAGGGAGAAATAGACAACAATAAAATAGTAGCAAGGGACTTCAATATTCCAAGCAATGAACAGATCATCCAGACAGAAAATCAGAAACATTGGACTTCAACCATACTTTAGTCTAAACGGACCTAATAGACATGCAACAGCAGCAGAATATACTTTTTTTGTTGTTGCCATGCTGTATAATACATCCCAAGAATGTACATATCTTATAACTGGAAGTTTGCACCTTTTGACTACCTTCATGCATTTTGCCCACCCTACTCCCACCTCTGACAACCACCAATCTGTTCTCTGTGTCTATGAGTTTGGTTTATTAGATTTCTCAAAAAAGCAAAAATAGAACTACCAATAGATCCAGCACTCCAACTTCTGGGTACATATTCAAGGGAAATAAAAAGAGGATATTGAAGAGCTAGCCGCATTCCCATGTTTTTGCAGTATTATTCATGATAGGCAAGAGATGGAAACAACCTAAGCATCCATCTATGAATGAATGGATAGAGGAGGTGTGATATATATATTAATGGGCGTGTGTGCTCAGTTGCTCAGTCATATCCGACTCTTGGTGACCCATGGACTGTAACCCGCCAGGCTCCTCTGTCCATGGAATTTCCTAGGCAAGAATACTGGAGTGGGTTGTCATTTCCTCCTTTACAGGATCTTCCCAACCCAGGGATCAAACCCACTCTGTGTCTCCTGCATGGGCAGGCAGATTCTTTACCACTGAGCCATCTGAGAAGCCCTCCATATATTAATAAAATATAAAATTTTGTTGTTGTTTAGTAGCTGAGTCATGTCTGACACTATTGTGACCCCCATGCACTATAGCCCACCAGGCTCCTCTGTCCATGGGATTTTCCCAGGCAAGAATACTGCAGTGGGTTGCCTCTCCCTTCTCCAGGGAATCTTTCCCATCCAGGAATCAAACCTGCATCCCTTGCATTACAGGTGAGTTTGTTTATCATTGAGTCACCAGGGAAGCCCCAATATGCAGTATAATATATCTAATGGGATATTATTCAGCCATGAGAAAGAAGGAAATCCTGCCATCTGTGACAACTTGGATAGACCTTGATGGCACTATGTTAAGTGAAATAATTCAGACATAGAATGGCAAATACTGTATTATATCACTTATGTGGAATCTAAAAAACACAACTCACAGAAATAGAGTATAGAATTGAGGTTACTAGGGGCCAGGAGAGTGGGGGAATCAGGAAGATGTTGGTCAAAGGGTACAAACTTCCAGTTAGAAGATGAACAAATTCTGGGAGCCTAATGCGCTGCATTGTGATCACAGGTAACAGTACTGTACTGTATAATTGAAAACTGCTAAGAGAGTAGATCTTAAATCTCACCACAAAAAATAAACGGTAATTATGTGATGCAGTGGCGGTGCTAGCTAACACAATGACGGTAATCATACTGTAATATATTTGTTTCAAATCAGCACACTGCACACTTTAAACTTGTGCTCAGTCCCTCAATTGTGTGCAAATCTTTGTGACCCCATGGACTGTAGCCCACCAGGCTCCTCTGTCTATAGAATTTTCCAGGCAATGATACTGGAGTGGGTTGCCTTTTCCTACTCCAGGGGATCTTCCCAACCCAGGGATCTAACCTGTGTCTCTTGCATTGGCAGGCAGATTCTTTACCACTGTGCTGCCCGGGAAACCACTTTAAATTTATATATCAATTATAGCTCAATAAAGTCTGGGGCGGGGGGAAGAAAATGCCAAAGATTCTACAAAAACAAAGCAGAATAAATGAGTTTTACAAAGTCACTGTTTTAAAAATTGTTAACATATACAAATAAATGGACTAGTGAAGATTGACAATTTTTTAAAAGTATATTTACAACAATACTGTAAAACATGAAATAAATACAAATCTTACAAAATATGTGTAAGATCTTTATGGCATAAGCTAATAAATTACAAAAAACATGAAAGAAATCTAGGTAAATGGTGAAATACACTATATTAATAGGATAGAAAGGCTCAGTATTCTTAAGATGCCATGTTAAACCATGGAAAAGCCAAGGGGGCACCACTGTAAAGCTGTTCTTAGGGCATCAGTTGGCCTTAACCCAGCCATGAAGCTCTCCACCAGCACCACCATCATTCCCATACTGGGGGATAATAATAACCCGTACATCCCAGAGGACTGCAGAAAGGATGCAACAAGGGCAGGTAAATAAATGAAATTCACTCTGGAAAGCAGAATACCCTACAGAATGCTGGTTCTTTCTCCTCTGCAGTGCACCCACCGGCACAGCACCTGGCCCACCCCGCGCCCACTTGGGCCGCCTGCCACTCGGCAATCACGGACAAGACCTCAGTAACTGGGCTTTGCTGGAGCCTCTGCGACCATTGCCAGGCCCTTCCGGGCAACCCCATCCCTGCCAGCGCCTCCGGGAGCCCAGCCCCTCAGTCTCGCCTCTCGGACCGTCCGGAAAGGCCTCCACCGGGCAGACCACAAGGTGTAAGGGTTCCTCAGGGACCCCTGTGTCCGCAGACTTGCCCCTCGCGCCCAGGTCAGCTGGGGCAAGGAAAACCCAGAGACACCAGGGGGATTCACCAGGGGATGCGAATGCTTTTAAAATAAGTGTTGTTTGTACCGTGTTGTGATCCTCAACAGTCTTGTGAGGCAGGGCTCAAAGACACTGATAGGCCTATTTTACAAATCAGTCAGAAGAATGAAAATAATGCAGTGCAGAACAACTGGCCAAGATGACGGCCCTCACGTCTACCAAGTCCCTGTGGGCTACCTCAGGTGAACCCTATGGTCGCCTGGCAACGTGGGACCCTCTTGCTCCCAGGCAGGCCTCTGGTTTCCTGGACCTAAAAGTGAAGACCTTACCCTTTGTACTGCGGCGGTAGGTGCAGGGGGCAGCCCGAGGCGGGGTTCATCCATCCAGAGGCAGGTGCTTCTTGGTTTTCACCATTCATTTGCCTTTGCCCCTTTGAAAATCCTGAGTGCTCCACCCCTCTCAAAATCCCAGCATTTTGGAGAGCTCATGGAGCACTGGAGTCCCACCAATCTGGACAGCCATACCCACTGATATCTCAGAATTCTTTGATATTTTCCCCTGAAGTCTTAGTGCCTTCATATAGGAACCCCAGAGATACCAAAGGAACATTTCATGCAAAGATGAGCTCGATAAAGGACAGAAATGGTATGGACCTAACAGAAGCAGAAGATATTAAGAAGAGATGGCAAGAATACACAGAAGAACTGTACAAAAAAGATCTTCATGACCCAGATAATCACGATGGTGTGATCACTGACCTAGAGCCAGACATCCTGGAATGTGAAGTCAAGGGGGCCTTAGAAAGCATCACTACGAACAAAGCTAGTGGAGGTGATGGAATTCTAGTTGAGCTATTCCAAATCCTGAAAGATGATGCTGTGAAAGTGCTGCACTCAATATGCCAGCAAATGTGGAAAACTCAGCAGTGGCCACAGGACTGGAAAAGGTCAGTTTTCATTCCAATCCCAAAGAAAGGCAAAGCCAAAGAATGCTCAAACTACCACACAACTGCATTCATCTCACACGCTAGTAAAGTAATGCTCAAAATTCTCCAAGCCAGGCTTCAGCAATATGTGAACCATGAACTTCCATTTGTTCAAGCTGGTTTTAGAAAAAGCAGAGGAACCAGAGATCAAATTGCCAACATCCACTGGATCATGGAAAAAGCAAGAGAGTTCCCGAAAAACATCTATTTCTGCTTTATTGACTATGCCAAAGCCTTTGACTGTGTGGATCACAATAAACTATGGAAAATTCTGAAAGAGATGGGAATACCAGACCACCTTATCTGCCTCTTGAGAAATCTGTATGCAGGTCAGGAAGCAACAGTTAGAACTGGACATGGAACAACAGACTGGTTCCAAATAGGAAAAGGAGTTCGTCAAGGCTGTATATTGTCACCTTGTTTATTTAACTTATATGCAGAGTACATCATGAGAAACGCTGGACTGGAAGAAACACAAGCTAGAATCAAGATTTCCGGGAGAAATATCAATAACCTCAGATATGCAGATGACATCACCCTTATGGCAGAAAGTGAAGAGGAACTCAAAAGCCTTTTGATGAAAGTGAAAGTGGAGAGTGAAAAAGTTGGCTTAAAGCTCAACATTCAAAAAACGAAGATCGTGGCATCCGGTCCCACCACTTCATGGGGAATAGATGGGGAAACAGTGGAAACAGTGTCAGACTTTATTTTTCTGGGCTCCAAAATCACTGCAGATGGTGACTGTAGCCACGAAATTAAAAGACGCTTACTCCTTGGAAGAAAAGTTATGACCAACCTAGATAGCATATTTAAAAGCAGAGACATTACTTTGCCAAAAAGTTTCGTCTAGTCAAGGCTATGGTTTTTCCTGTGGTCATATATGGATGTGAGAGTTGGACTGTGAAGAAGGCTGAGCACCGAAGAATTGATGCTTTTGAATTGTGGTGTTGGAGAAGACTCTTGAGAGTCCTTTGGACTTCAAGGAGATCCAATCAGTCCATTCTGAAGGAGATCAGCCCTGGGATTTCTTTGGAAGGAATGATGCTAAAGCTGAAACTCCAGTACTCTGGCCACCTCATGCGAAGAGTTGACTCATTGGAAAAGACTCTGATGCTGGGAGGGATTGGTGGCAGGAGGAGAAGGGGACGACAGAGGATGAGATGGCTGGATGGCATCGCTGACTGGATGGACGTGAGTCTCAGTGAACTCCGGAAGTTGGTGATGGACAGGGAGGCCTGGTGTGCTGCGATTCATGGGGTCACAAAGAGTCAGACACGACTGAGTGACTGATCTGATCTGATCTGAAGCATACATGTTGGCAAGTGCAGTGTCACATATAACCAGCTAATCCTGTCTTGTCACATATAACCTCCCTAATTGAATTCAGATTTGTGAGGACAAATATATATCCCAAAACCAAAAAGGGGCACAAAAGATAAAAAAGATCAGAGTAGTCATGAAAAAACATTTTTGCATGAAACTTACATCTCTACTACTTCTAGACCAGACAGCCTAATCAGTGAAGCCAGCATTATCCTGCCACCAAAGCCAGATAAAGACTTGACTACTCAGATTCCTCTGCATTTTCTTGATTAGAGAAATGGCCCACTCTTTCCTGTTATGGGCTGTCCTCCCCAGTGGTGGGTTGAATGGTGGCCACCACCCCAAAAAAAGACATGCCTACATTTGAATCCCCAGAACCTGTGAAGTTTAACTTATTTGGAAAAAACACCTTGAGATGAGGCCATCCTGGACTACCAGGGTAGACCCTAAATCCAATCCAAATGTCCTTATAAGAGAAACATGGAGAAAAGGAAGAGGCAATGTGAAGACAGGGGCAGAGCTTCAAGTGACACAGTCACTATTCAAGAAACACTAGAATCAATAGAAGCTGGAATAGACAAGGAACAGACTCTCTCCTAGAGCCTCTGGTTAAGGCTGGGTGGGCCTTGAGTGAAGATAAAACCCGGGGTTCTGTGTCTTCCTTAGGAGTCATTTAGGTAGAGCCAGAAGAGACATTCCACAACCCAGAGGATAACCTGTTAGCCCTACAGCCTCCAACTAAAAAAAACAGTGCCCTCACCCTCCTGCCAGTATCTGATTAATCTGTTTGGATACAGGGGGCAGCACATTTCTACCAAATTCCCAGATAAATAACAAAATTTGAAGGGGACTCTGGTATTAATAACAAGAAGTTGCAAAAGCAACAATAAAGAAGTGCTGGAACTTCCCTGGCGGTCCAGTGGCTAAGACTCTGCACTCCCAGTGCAGAGGGCCCAGGTTTGATCCCTGGTCTGGGAACTATAGATCCCTTATGCTGTTACTAAAGATCCTGTGTGCTACAATAAAGATCGAAGATCCTGCGTTCTGCTTCTAAGACCCAGGGTAGCCAAATAAATAAATATATATTAAAAAAAAAAAAAAAGTCCTGCCATTGGTCTCCCTGTCGTGTTTGGGCCTCACAGAATGTTGGGCATCTGTAATCAACCTCCCCAGAGTCTCTGGCAATGAGATTCTTCCAGCACCTGCCAGTGCCCAGCCTTTGGACCTCATGAACTTTCTCCCTGTGGAGCAGGACAGGCCTTTGCACAGCAGCTGCCAGCTGTCCATGGGCCACAAGGAAGGCTGATCCTCTGGTCAAAGGGAAAGTGTCCTTCTCCAACTTGGCGTTCTCATCCTGCCATGTGTTAGTTCTACTGTGGTGGGAGTATAGACTTTTTAATTTTTAAATCTTCCTATAGTTTATTCATTTTCTTTGTTTAAAAATTTTGAATAGCAAGGGACTCACATGATTCTAAAATCTGATGGTACACATATAAAACCACGGAAATAACAGGGTTTATGAGGAAAATAGAGTTTTGCCAAACAGCTCAGAATCTCCACATTTTGGTAACCATAACAGTAACAAAACAATCCATAACAATCCAAATAAAAACACTAGCATCATTTTAAAAAAACTCGTTAAACAGCTAATAGACAAAGGTTATAATATGAGGTAAAGGACTTTACCATTATTGAAAACAAAAAGAGGTAAAGCTACTTTGCCTAGGTGAGGAAAGATGGAAGCTGGTGGTTTATGGAAACAAAGCAGGGGGTCATCACCAACAGAAGCCGCAGGATAAGCAGCTGAGACTTTGTATAAAAAGTAGGTGCGATGCTGGTGGCTTTGGCTCATTGTTTGTGGTTGTTTCTTTTGCACTAGTATTTCTGGGCTGTCTTACTACCTTCTTTCATTTAGAATCAGCTTACAGAGTTACAATCGTCTCCCACAAAGCACAGACTACACCACAATCATCTTTTTCTATCACTGCAAATGCATCTCAGCAGAAGACACCTAGGAAAGCTCTTGTAAGGCAGCCTGATGACATTTTTCTCCTGTGCTTTTGAGGAGCACATCAGCAAAAAAAGTTGTTGCCGCTCCTGTGTAGAATCAGACTGCAGCAGCACCTTACTAGTCTTGTCCTCAAAAAATTCTTGAAGATCAGGATAATTATTTCATAAGCCCTTCAAGACAGTGAGTCCAACTAAGTGGAGAGGAAGGAGACGCCATGATGAACGGCATCATCTAAGCATCATATTCCCTCAGCTTGTTCGGCTCTATTGCATTTGGAACTTTGCATTCAGCTGCTGCTACTCAGGGCAAAACATTCACGTACTGAGACAGATACACGCGACACAATGCAGATTCCACATTATGCTGACACCATTCCCTTGTTTATTTGCCGTAAGAAGCACTCTTTGCCACAGTAGAGACACTGAAGGGTCTTGCTTACAATCCCGCCCACCATCTATCCAGTTCAAGCCTCAATCCCAAATAGGGAACCACCTTCTTTGGTTTCTTGTGTACTTTCCAGCTATGAAAATATCAGGAGATTCTTGGTTCCCATCTCTCTGTTTTTTTTTTTTTTTTTTAAACACAAAGATAACCTATTCTACAGTTTTTCACCTTACTCTTTCCACTTGCAATATATCTTTGAGACCTTACCAAAGTACGCAGAGAACTCCTGCATTGTGATTAGTTTTTCATTGCGTAGTATTCCTGTGTGTGTGCGTGTGTGCATAAAATTTTAGCCAGTCTAAAACTGATGGATGCATGGATTATTCCCAATCTTTAAGACAAACTGCAATGAAAAAATTTTATTATGTTTTGCATGTATACAAGCATATCTGTAGAAAGAATTCCAAGAAGTAGAACTGTGGAATTGCAGGGTTTAAAGGGTATATACATCTACAATTTTGACATGCACTGCCAATTGTTTTTCTAAATGTTTGTCCTAAGTTGGATTCTACAAGCAATAAATGAAAGGAGGGCTTGTTTCTCCACAGCCTTGCCAATCAAGTACATGCCAAACTTTTCAATTTTTGCCATTCTGACAGCCAAAAAAAAAAAAAAATTCCTTGTCTAGTTATTTTATTTGCTTCTTCTTTATTATGAGTTAGGTTGAGCATTTTTTTCATCTTTCAGTCTATTTTGTTTTCCCTTGCTGTGTGAACTGGCCATAGGGCTCTTTTATCAACACATAACATAACAAATATTTAATTTATATTTCGTCCATTGTTTGTCTTCCCCCAATTGAATGCTAGTTCCCATGAAATTTTTGTCTGTCTTGTTCTGCTGGAGCCCCAGCATCTATGAAAGGACTTAGCACAAAGTAGGTGGTCAATAAGTATTGGAGAATAACTAAATGGATAAATAGCATACGATTAGAGCTGGCAGTGGGGCAAGGAAGAGCTATGCAATAGATGGTCCTGGGATAATCAGATAACCATCAAGGAAAGAGAGAAACAAATCCATATCTTGCTCCAAACATAAAAATGAATTAATCCAGACATACTAAATGCTTAAATTTGAAAGACAAAACTTTTAAAATATTGGAGATTATTTTTGTGATCTCAGGATAGGAAAGAATTTATTAAACTAGACACAGAGTCCACAACATAAAGACCAATAAATTTGGCTACTTTAGAATGAAGAGCTTCTCTTAATCAAAAAAAATCAAGACAAGCCAGAAACTCTGAGAAGGTACGTGTAACACAGGAAGCCAGTCCAGGTTAGATGCAGGATACTGGATGCCTGGGGCTGGTGCTCTGGGACGACCCAGAGGGTTGCTACGTGGAGGGAGGAGGGAAGAGGGTTCAGGATGGGGAACACGTGTATACCTGTGGCGGATTCATGTTGATATATGGCAAAACCAATACAATATTGTAAAGTTAAAAAAAAAAAAAACAAAAAACAGGAAGCCAAAATCGTTTTCCTGCAATGACTCTCTACTGCCCTCTAGTGCCAAAGCTCTCTGCCTGCTGGCAAAGGAAAAATATTTAAAGGGCTCAGGTGCAATTTTGGAGCTGAGAAATAATAAATTCATAACAAATCCCATGGGGAAGGAGTGATGAGCATGACAATACCTGAACCTTTCATCAAACTTTCCATCATTCAAAGTGGGGTGGAGGTCATATACCTCTTTGTGTGTGGCAGTAGTTACAGGAGCACTTATGAAATATTTCTTGCCTTAATAAATGGGACCCAGATCTGATAGAGCCTCTAGATCTAAGAATGAACTACAAGAAATACAAAAGATAGAGATACAAGTTAATGGACATTATGAGGAATCCAGATAAATCCAGACTGGAACATTTTACAGGATAAATGAACTGGTTTCTTCAGCAAATTAATAGTATGAAGCTAAAGGGAGGGTGGATTGCTATAAATAAGAGGAGGATTAAAAGACATAATAATAAAACACAATGTATTGTCAAAGTATAATTTTTAGAAACTTAAAAATAATGGTCCTATATACATACCAAGTGAGCATTTATCAAGGAAGGATAAAGGGAACCAGTAAAAAAAGAATTACTGCAAAAATAATTCAAAAGATTCAATATATGTGGGCACTGGACATACATCTTTTATATCTCTACTGACCAATATTCATTTACATTGCTATTTACCAAGAAGCATTTGCATCTATGTCATTTTTCTATAAATTCACATCTACCCTTAAAGAGTACACTGCTGCTAAGTCACTTCAGTAGTGTCCGACTCTGTGCAACCCCATAGACGGCAGCCCACCAGGCTCCCTCGTCCCTGGGATTCTCCAGGCAAAAACACTGGAGTGGGTTGCCATTTCCTTCTCCAATGCATGCAAGTGAAAAGTGAAAGTGAAGTCGCTCGCTCAGTCGTGTCCGACTCTTAGCGACCCCATGGACTGCAGCCTACCAGGCTTCTTCGTCCATGGGATTTTCCAGGCAAGAGTACTGGAGTGGGGTGCCATTGCCTTCTCCAAAGAGTACACCAAATACTTTAAAATAACAAGTCACAGTAAAGCTACACTAGAGAATGAGATAATCCTTCCACGGGCCTGTTGGCAAACACTCCAGTGTTACACAGAAAGGACACACAGCCATCAGTTTGTCTGTGTCCAAGTTTGGAATTTTTTTCCTTAATAGTATGGACTTTGTTTGCATCTAGATTCCTACAACTCAACTGCCAAAAAACACCTTTGAGAAAATCAAGGAGTTTAAATATGGTCAAGTAAACTAAAACATGCCTGCAATTTGCTTTAAAATATTTGAGTTAAAAAAGAAAGTACGGGGGAAGGAATAGATAAAATAAACTAACATGTTGATAATTGTTGAAGCCAAGTGGTTCATGATATTGCCTCTATTTTTATGTAGGTTTGAAAAATTCCATAATACTTTCAAAAAATATGTCATGATAGTATTCTACTTCACATCGTGCGGTAACTGCACCCTCACCACATAAGGTTTAGAATTCTTAATTATAAAGTTAAAAGTTGAATTTCTCATTGTTTACTAAACAGCATATTTTTACTAACTTTTGAACAAAAAGATGTTTATATAAACATACCTAAAATATAAACATAATATAAATGGAATATAAAGTATTTTAAAGAACTACTCAAGTCAAATAGGGAGAAGGCAATGGCACCCCACTCTAGTACTCTTGCCTGGAAAACCCCATGGACAGAGGAGCCTGGTAGGCTGCAGTCCATGGGGTCGCTAAGAGTCTGACACAACTGAACGACTTCACTTTCACTTTTCACTTTCATGCATTGGAGAAGGAAATGGCAACCCACTCCAGTGTTTTTGCCTGGAGAACCCCAGGCACAAGGGAGCCTGGTGGGCTGCCATCTATGGGGTCGCACAGAGTCGGACACGACTGAAGTGACTTAGCAGCAGCAGCAAGTCAAATAAGAGATTGGCTCAGTCTACACCTTCTTTCTGTTCAAAACCCAGCAGTTAATGCTGTTAGCATTCAAAATGCCTTTTTTTCTTTTGAAAAGGGACAGTGAAGCCTGTGGTTTTTTAGCCTGTAGCCAGGTCTTAGTACAAAAGCAGTCAGTTATTAGCACACATTTATTTCTTTATTCGTTAAACCTTTGCAGTTGACACAACTTTTAGCTTTTCCTTTAGATGTCATCTATTCATGATATGTCATGGCCCTGATAAGAAGGTATCCTTCATACAAAAGACTCAAATTCTTTGCCTCTTTACCAATGGGAACTTCATATTTTTAAGTATTCTGGAGACACACACCAGCTTCCTTCCTGTGAGACCAGTGTTACTTGGGTTCTGCTGCACACAGTGAATTAATACATATCGGGAGAACAGGACTCCCAGGAGTGTGAGTTCATGATGGTCTGTTGTGAGATGAGCAGAGATGTATTTACAGTGTCACCCCTGGCTCCCGGGACATTACTGTGAGCTGGAGGAAGGGGGAGCTGGGCTGAGGGTGGGGGGCAGCACAGGGAGCCTGGAGATGTTACCTTCCTCATCTTCCCAGCTGTGGGGTCTGACAGGGGAGGGTTTGGTCACCAGGTATCCATGTGGGGGTGTTTGTCTCTTCACTTTCCTTCCTGTCCTCTTTACAGACAGTTTCCTTCACATTCCAGACAGGATGAGAATCTCTGCTGGTGGTCTCTTCCTCCTTGTTCTCCTGTCTGAGGGCAGGGCCTGCGGAGGCTGAGACCTAGAGGAGGAACTTCTCAGGTGGGAAAGGAATGCAGGTCACTTATGCTCCTTCTGGAATCTCTGCTTCCCTAGCCTGGCCTGGACAGACAGTCTTGAGACAGCTGAATCCTCAGTATAAGTGGGGCATATGGGGAAAATGAAATAATGTGCATCCATGGGTCCCTCATATCTTTTTCCCTGTAATCCCAAAATGTACATTTATTAATCTCCTAATTGTTACCAGAGAGTCACTAGTCCAGCTGATGTTCCAAAAGTGAGTATTATTCAGGGGCATGTCTACCAGAGGAGGGAACACTGGGAGCACCTTAGATCTGCCAACCACAGGATGACTTTGGGATCATCTGGCTTCTCACAGAACTGAGGATAGGAATGCAGAAACTTAAATAAGTAGAGAGTTCAAGTCCAAGGATTTGGAACTCACTCCACAGGTATCCAGATCAAAATTATGTTCCAAAAATATTAGTGCAATCGTCCAGGTTTTTGGAATTAAATGAGAGAACTTTGTAGGTAGAAACATAAAGGTAGAAAATGAAAAGACAGTAAGAAGCCAGGCTGAGAGTTAGAGTTGTCTCATTATCACTGGCGACTATGGTTCCGCAAGAACCACAGTGGTGAATTAACTGGATATGATGTGATCACCACGCTTGCATCCTGTAAGTCTTTGAGGATGACATGAACTTCTTTCATTATCCCCAGGACACAATATTGCTTTTAATACTCTGTCTTGGCTGAGCTTTGAAGGCTTTTTCAGGGTCTTCCACTAAACCTTTCTTACTTTTACTCCACACACACACCCACACAAAAATCAACATGCGGGTTCTTGCCAACTCTAAATATGTCTATAGCCATGACTCTAGGTGAAGAAATTGCCACCAAGAGAATGTGTAGATACAGAGAAGCCATGAGATATATATGGCCCTAAGACAGGATGCACGTTATTTTCTGTTCCCCATATGCCTCACTTATACTGGGGATACGTGAGTGCAGGCAGGTATCAGGGTCAAATCTGACTTGTATCCATAGACCTAGAAGGATCTAGATGTTCCCTTTCATCAGTGAGTGAAATAAGAACAATGGCCATTGGTTCCCACATGGAATGATGTGGGGAATTACTGTTGAACACAACTGCTATGTATTGCAGGGTATGTCCTCAGGGTACTTAGGTTCGCTTAGGTTCAGGAAGTGAGTTCTGGGTGTAGGAATTGGCTCAGGTCTGGAAATTAGATAAAGGATGGTAACTTTCTACTAGGCAGCTAACCTCAGCCTTCAACTCATTCATTTTGATCTATTAATATAATACTAAGAAACACTCTTGTTGCCTGTCCATCTTCCTTGCCTCTAGAAACATCACAGTCTATTAACCATTTCCACAAACCTCTTACAGTTAGAATATCCTGCTTCTATCCTGACATTGTTGGTTAGTTCATAAATTTGGTCCTTGTTCCTGCCTTGCTGTCAACTCTTCCCCTGCTTTCTGGGATCCTATTATCCCCGCTGCTGCTGTAGTCCTATCTCCTAGATCAGCTCTGCCTACACAGGACAGCGAGGTTAATACTGCTCACTTGTTCATTGCCTATTGTCTGATAAACACTTTCCTTCTGGAAATAGTTACCTGAGCTTTTTTTTTTTTTTTTCCTCCCAGTTTTGTGTTTATACCAGCATGCCTACTTCTCTGAGTTTTTTCATGACTTTCTGTACAATTGCCATGATGGTCCAGGCATCAGTGCTTCATTTAACGTGAGCCATAGTACTTGTTCTGGCAGAGGGGCTTGAAGTGAAGCTATGAACCATTCTGTGTAGGGCTACCCAAGATGGATGGGTCACTGTGGAGAGTTCTGACAAAATGTGATCCACTGGAGGAGGAAATGGCAAACCACCCCAGTATACTGCCATGAGAACCTCATGAACTGTATTAAAAGACAAAAAGGTATGACAATGAAAGATGAGTCCCCTAGGTTGGAAGGTGTCCAATATACTACAGGGGAAGAGCAGAGACCTACTAAGAGCCCCAGAAAGAATGAAGCGGCTGGGCCAAAGCAGAAGTGATGCTCAGTTGTGGATCTGTCGGGGGATGAAAATAAAATCTGATGCTGCAAAGAACAGTATTGCATTAGATCAGATCAGATCAGTTGCTCAGTCATGTCTGACTCTTTGCGACCCCATGAATCGCAGCACGCCAGGCCTCCCTGTCCATCACCAACTCCCGGAGTTCACTCAGACTCACGTCCATCCAGTCAGTGATGCCATTCAGCCATCTCATCCTCTGTCATCCCCTTCTCCTCTTGCCCCCAATCCTTCCCAGCATCAGAGTCTTTTCCAATGAGTCAACTCTTCGCATGAGGTGGCCAAAGTACTGGAGTTTCAGATTTAGCATCATTCCTTCCAAAGAACTCCCAGGGCTGATCTCCTTCAGAATGGACTGGTTGGATCTCCTTGCAGTCCAAGGGACTCTCAAGAGTCTTCTCCAACACCACATTTCAAAAGCATCAGTTCTTCGGCGCTCAGCCTTCTTCAAGTCCAACTCTCACATCCATAATGACCACAGGAAAAACCATAGCCTTGACTAGACGAACCTTTGTTGGCAAAGTAATGTCTCTGCTTTTGAATATGCTGTCTAGGTTGGTCATAACTTTTCTTCTAAGGAGTAAGCGTCTTTTAATTTCATGGCTGCAGTTACCATCTGTAGTGATTTTGGAGCCCAGAAAAATAAAGTCTGACACTGTTTCCACTGTTTCCCCATCTATTTCCCATGAAGTGATGGGACCGGATGCCATGATCTTCGTTTTCTGAATGTTGAGCTTTAAGCCCACTTTTTCACTCTCCACTTTCACTTTCATCAAGAGGCTTTTGAGTTCCTCTTCACTTTCTGCCATAAGGGTGATGTCATCTGCATATCTGAGGTTATTGATATTTCTCCAGGCAATCTAGATTCCAGCTTGTGTTTCTTCCAGTCCAGCGTTTCTCTTGATGTACTCTGCATATAAGTTAAATAAACAGGGTGACAATATACAGCCTTGACGTACTCCTTTTCCTATTTGGAAGCAGTCTGTTGTTCCATGTCCAGTTCTAACTGTTGCTTCCTGACCTGCATACAAATTTCTCAAGAAGCAGATCAGGTGGTCTGGTATTCCCATCTCTTTCAGAATTTTCCACAGTTTATTGTGATCCACACAGTCAAAGGCTTTGGCATAGTCAATAAAGCAGAAATAGATGTTTTTCTGGAACTCTCTTGCTTTTTCCATGATCCAGCGGATGTTAGCAATTTGATCTCTGGTTCCTCTGCCTTTTCTAAAACCAGCTTGAACATCAGGAAGTTCACGGTTCACATATTGCTGAAGCCTGGCTTGGAGAATTTTGAGCATTACTTTACTAGCATGTGAGATGAGTGCAATTGTGTGGTAGTTTGAGCATTCTTTGGCATTGCCTTTCTTTGGGATTGGAATGAAAACTGACCTTTTCCAGTCCTGTGGCCACTGCTGAGTTTTCCAAATGTGCTGGCATATTGAGTGCAGCACTTTCACAGCATCATCTTTCAGGATTTGGAATAGCTCAACTAGAATTCCATCACCTCCACTAGCTTTGTTCATAGTGATGCTTTCTAAGGCCCACTTGACTTCACACTCCAGGATGTCTGGCTCTAGGTCAGTGATCACACCATCGTGATTATCTGGGTCGTGAAGATCTTTTTTGTACAGTTCTTCTGTGTATTCTTGCCATCTCTTCTTAAATATTGCATAGGAACCTGGAATATCAGGTCTATGAATCAAGGTAAATTGGACATGGTCAAGCAGGGGATGGTAAGAATAAACATCAGCATCTTAGGAATCAGTGAACTTAAATGGACGGGAATGGGCAAATTTAATTCAAATGACCATTATATCTACTACTGTGGGCAAGAATCCCATAGAAGTAATGAAGTAGCTCTCATTATCAACAAAAGAGTCTGAAATGCAGTAATTGGGAGCAACCTCAAAAATGACAGAATGATCTCAGTTCATTTCCAAGGCAAGCCATTCAACATCATGGTAATCCAAGTCTATGCCCCTACTGTTGATGCTGAAGAACCTGACGTTGATCAGTTCTATAAAGACTTAGAAAACCTTCTAGAACTAACACCGAAAAAAAATGTATTCATCATTGGGGATTCGAATGCAAAAGTAGGAAGTCAAGGGTCACCTGGAGTAACAGGCAGGTTTGGCCTTGGAGTATAAAATGACCCAGGGCGAAGGCTAACTGAATTATACCAAGAGAATACACTGGTCATAGCAAATACCTTTCCTTCACCACACAAGAGATGACTTTACACATGGACATCACCAAATGGCTAAACTGAAATCAGATTATATTCCTTGTAGTTGAAGATGGAGAAACTGTATACAGTCAGCAAAAACAAGACCTGGAGTTGACTGTGGCTCAGATAATCAGCTTCTTATAGTAAAATTCAGGCTTAAGCCACAGAAAGCGGGGAAAACCACTAGGACAGTCAGATATGACTTAAATCAAATCCCCTATACATATGCAGTGGAGGTGATGAATAGATTCAAGGGGTTAGATCAGTAAACAGTGTGCCTGAAGAACTATGGACAGAGGTCTGTAATACTGTTCAGGAGCAGTGAACAAACCCATCTCAAGGAAAAGAAAAGCAAGAAGGCAAATGGTTATCTGAGGATTCTTTACAAATAGTTGAAGAAAGAAGTGAAAAGCAAGGGAGAAAGGGAAAGATATATCCAACTAAATGCAGAGTTCCAAAGAATAACAAGGAGAGACAAGTAGGCCTTCTTCAATGAACAATGCTTAAAAATAGAGGAAAAGAAGTGAAGGGGAAAGACTAGAGATCTCTTCCGAAAAATTGGAAATATCAAGGGAACATTCTTCCCAAAGATGAGCCCAATAAAAGAGAGACAGGACTGAGACCTAGTGTAAGCAGAAGAGACCAAAAAGAGATGGAAAGAATACAGGGAAGAACTGTACAAAAAAGAACTGGATATCCATGATGATGTGGTCAGTCACCCAGAGCCAGACATTCTGGAGTGTGAAGTCAAGCAGGCCTGAGGAAGCACTGCTGTCAATAAAGCTAGTGGATGCAATGGAATTCCAGTAGAGCTATTCATAACCCTAAAAGATGATGCTCTCAAAGTGTTGCACTCAATATGTCAGCAAATCTGGAAGGCCCAGCTGTGGCACAGGACTGGAAGAGGTCAATTCTCATCCCACTTCCCAAGAAGGGCAGTACTAAAGAATGTTCAAACCATCGGACAGTTGCACTCATCTCCCATGCAGATGTTCAGGCTGGATTTAGAAAAGGCAGAGGAACCAGAGGTCAATGTGCCAACATCCATTGGATCATAGAAAAAGCAAGAGAATTTCAGATAAACATCTATTTCTGCTTCATTGATAATGTTAAAGCCTTTGACTGTGTGGATCACAACAAACTATGGAAATTTCTCAAAGAGATGGGAATATCAGACCACCTTACTTGCCCCCTGAAAAAACTGTATGGAGGCCAAAAGCAAAAGCTAGAACTGGACATGGAACAACAGACTGATGCCAAATCAGGAAAGATACATCAAAGCTCTACATTGTCACCCTGCTTATTTAACTTATATGTAGAGTACATCATGCAAAATTCCAGGCTAGATGAAGCACAAGCTGGAATCAAGATTGAGGGAGAAATATCAATAACCTCGGATATGCAGATGACACCATCCTTATGGCAAAAAGTGAAGAGAAACTAAAGAGCCTCGTGATGAAGGTGAAAGAAGAGTTAAAAAGCTGATTTAAAACTCAACATTCAAAAAACTAAGATTATGGCATCTGGTCCCATCACTTCATGGTAAACAGATGGGGAAACAATAGACACAGTGACAGACTTTATTTTCTTGGGCTCCAAAATCACTGCAGATGGATGAAATTAAAAGCCATGAAATTAAAAGATATTTGCTGCTTGGAAGTAAAGCTATGACCAACCTAGACAGTATATTGAAAAGCAGAGACATTACTTTGCCAACAAAGGTCTGTCTAGTCAAAGCTATGGTTTTTTAAGTAATCATGTGGGGATGTGAAAGTTGGACCATAAAGAAGGCTGAGTGCCAAACAATTGATGCTTTCGAACTGTAGTGTTGGAGAAGACTCTTGAGAGTCTCTTGGACTGTAAGGAGATCAAACCAGTCAATCCTAAAGGAAATCAACCCTGACTATTTATTGGAAGGACTGATGGCTGAAGCGAAGCTCCAATACTTTGGCCACCTGATACAAAGAGCCAACTCATTAGACAAGACCTTGATGCTGGGCAAGATTGAAGGCAGGAGGAAAAGTGGACGACAGAGGATGAGATGGTTGAATGGCATGACTGACTTAATGGATATGAGTTTGAGCAAGCTCCGGGAGATGGTGAGGGACAGGGAAGAACAGCACTAGCGTGCTGCAGTCCATGGGCCTGCAAAGAGTCAGACACGACTGAGCAACTGAACAAGAACACAAGCTAGTAAGGCCATGTTTAAAATCTTGAATGCTGGGCCTCAGAATAATGCGGACCAAGAACTTCCAGATGTCTAAGCTGGATTTAGAAAAGGCAGAGGAACTCGACATCAAATTGCCAACATTCGCTGTATCACAGAGAAAACAAGGGAATTTCAGAAAAACATCTACCTCTGTTTCATCGACTACACTAAAGCCTTTGACTGTGTGGATTATGACAAACTGTGGAAAGCTCTGTTGTCACCTTGTCATACTCTCTCCATCCTGAGCCACTCTGTTGTTCTACACAGTGTTCTAATTGTTGCTTCTTGACCCACAGACAGGTTTCTAAGGAGACAGATAAGGTGGTCTGGTACTCCCATCTCTTTAAGAGCTTTCCACAGAAAGATTTCCTCTTCTTGGGCTCAAAAATCACTGCAGATCGTGACTGCATCCATAAAATTGGAGTATGATCGCCTCTTGGCAGGAAAGCTATGACAATGTGTTGAAAAGCAGAGACATCACTCTGCCAACAAAGGTCTGTATAGTCAAGTTATGGTCTTCCCAGTGGTCATGTATGGTTGTGAGAGCTGGACCATAAAGAAGGTAGAGCACCAGAGGATTGATACTTTTGAACTGTGGTGCTGCAGAAGACTCCTCAGAGTCCCTTGAACAGCAGAGAGATCAAACAGTCAATCTTAAAGGAAGTCAACTCTGAATACTCATTGGAAGGACAGATGCTGAAGCTGACGTTTCAGTATTTTGTTCACCTTCTGTGAATAACTGACTCATTGGAAAAGTCCCTGATGTAGGGAAAGATTGAGGGCAGAAGGAGAAGAGGGCCTCAGAGGATGAGATGGCAGAATGGAATCACTGATGCAATGGACATGAACTTGGGCAGACTTCATTAGATGGTGAGGGCCAAGGAGGCCTGGCATGCTGCAGTCCACAGGGTTTCAAAGAGTCAGACACGACTAGGCGACTGAGCAACAACAACACAGCATTTTTTAGAAAAACTTAAGGTGAAAGTCGCTCAGTTGTGTCCGACTCTTTGCAACCCCATGGAGTATACAGCCCATGGAATTCTCCAGGCCAGAATACAGGAGTGTGTAGCCATTCCTTTCTCCAGGGGATCTTCCCAACAATATTGAAATATAATTCACCTACTGAAAAGAATCAACTATAGCGTATTCACAGAGAGGTTGAGCATTGTCACAATCAATTTTGAAAGGTTTTTAACACCCAGAAGCGTTTTTAGAATATTGTTATCCAGGTACCAACTTCCCAGGTGGCTCAGTGGTAAAGAATCTGCCTACAGTGCAAGAGAATCAGGAGACATGGGTTCAATCCCTGTGTTGGGAAGATCCCTTGAAGAAGGAAATGGCAACTGATTCCAGTATACTTGCCTGGAAAATTCCATGGACAGAGGAGCCTCGCAGGCTACAGTCCAAGAGGTCCCAGAGTTGGACATGAACGAGCAACTGAGCATGCATTGAGGTACCAATTTATTCCTGGGCAGTCAGCCCCTATTTCCCTTCAACATTTCCCTCATCTCTAGACAAACATTAAGCTACTTTCTGTCTAAGGGATTTGCTTATAAATCCTATTAATAAAATCCAACAATTAATATCATCTTTTTTTTTTTTTTTTTTTTTACAAATCCACACTTTTATTTATTTTCAAGAAGTTTAAATTCTTGAAGGGTACAGCATCACACGAATTCTGTGTCCAATGGCCTTAGCAGGAAGGTTGCTTTGGAATTTGGCACTAACCATGCCACTGTTTCCATGAGCTTGAGTTATCTTTCCCCAGATTACTCTGGTTTTGTTAGGTTTTCCACCAGGAGTTACTGTGTTGTTCTTTGCTTTGTACACATAAGCACATCTCTTGCCTAAATAGAATTCAATTTCATCTCGAGCATATACACCTTCAATTTTCAGGAGAGCAGTGTGTTCCCTTTGGTTCCATAGACCCCATTTATAGCCAGCAAAAATGGCCTTGGACCACAGCCTTCCGGACATATTTGTCATTTTAGAAGTCCCGTTCCCAGCAGGCCTTCACAGGGTCCAAGATGGCTGAAAGAGCAATTAATATCATCTTTTATTCTTGTTTTCTTTTGCAGAGCATAATGTATTCAAGTTCACCTATGCTAGGCATCCATGTACTAGATATCTGTACTTCCTTCTTCTCATTTTCAAATAATTTTCCAATGCAGCTTTGTATCACTTTTACTAAGTTATTCATGAAGTGATGGAGATTTGAGTTATTTCTGCTGTTTGGCTATCATGATTAATGCTGCTGTGAGTGTCAGCTATAAACATGGTAGTGTGGACTGCCATTTTCATTTCTCCAAGGTAAATACCTAGGAATGGAATTTATGAGCCCTAGAGTAACACTTGGAGAAGGCAATGGCAACCCACTCCAGTACTCTTGCCTGGAAAATCCCATGGATGGAGGAGCCTGGTGGGCTACAGTCCATGGGGTCGCTAAGAGTTGGACACGACTGAAGCGACTTAACAGCAGCAGCAGCAGCAGCAGCAGCAACAGAGTAACACTAGGTTCAAACTTGGAAGAACTTGCAGATTGTTTTCCAACACCATTTTTATTCCCACTAGCAGGTTCCATGCTTCCAAACTCTCCACATGTCTCCAAGGATATGAATCTTGGTTTCTGGATCTTCAAGGAGGGGATGTCACTTATGCTCCCCACATGAATAAGCTCTGGGTTACATTTCCTATCACAGCTCATAAGCTTGAGCAAACCAAAGGGAAGATTTTTTCCAGATTTGGCTAATGCCCTAAGGATAAAAACAACTTCTCCCTCTGAAATATTGCCCACATTTATATTTTGGCCTAAACATTTATTCTCTTGGAATAGAGAATAAATACTTATGGAAGCTTTTTATATTTAACCTGTTATTTTTATTTCCTTTAACTGGACAAGTAAGCCTCAAAACCAGGCCAACCATGTTACTAAAAATGGAATCTCCAAGGCCTATTTTTTCAATCCTGCTATTTTTCTGGCACCATCGTAGTTGCCTGAATACAAGTCCACCTAAACCAATGATACTTTATCTCTTTTGTGAGCCAGTGCTGGTTTGTGACATGCTTGTTATCGGCTCACAATAAGAAACATACAGACATTGAAAGTGACCATAAGCAAGTAAACTACCTTATCTTGAGCTCGACTGGCAACTGCCAAGAAAAAGATGAGCTTTTTTATCATGTCATTGGATTTGCTAAGACTGTTCGATTATTAGTTCTCATGGACTAGAGATTATACGGAGAAGGCAATGGCACCCCACTCCAGTACTCTTGCCTGGGGGATCCCATGGATGGAGGAGCCTGGTAGGCTGCAGTCCACGGGGTCGCTAAGAGTTGGACACGACTGAGCGACTTCACTTTCACTTTTCACTTTCATGCATTGGAGAGGAAATGGCAACCCACTCCAGTGTTCTTGCCTGGAGAATCCCAGGGACGGGGGAGCCTGGTGGGCTGCCGTCTCTGGGGTTGCACAGAGTCGGACATGACTGACGCAGCTTAGCAGCAGCAGAGATTATAGTGTGGTGTCTAAACTAGTACTTTTAAAAGACATGTGTGTGGGTCACATGTAAGTTGATCAATTTTATAGATACTTTCCCCATAAAAATGCATATACAAAGAAATGCAAAAGTTCAGTTCAGTCACTCAGTCACATCCAACTCTTTGCAACCCCATGGACTGCAGCACTTCAGGCTTCCCTGTCCATCACCAACTCCCGGAGTTTGCTCAAGCTCATGTCCATTGAGTCGGTGATGCCATCCAACCATCTCATCCTCTGTCATCCCCTTCTCCTGCTGCCTTCAATCTTGACTAGCATCAGGGTCTTTTCCAGTGAGTCAGCTTTTTGCGTGATGTGGCCAAAGTATTGGAGCTTTAGCTTCAGCATCAGTCCTTCCAGTGAATATTCAGGACTGATTTCCTTTAGGATGGACTGGTTGGATCTCCTTGCAGTCCAAGGAACTCTCAAGAGTCTTCTCCAACACCACACTCCAAGAGCATCAATTCTCTGGTGCTCAGCCTTCTTTATGGTCCAACTCTCACATCCCTTCATGATGTGAGAATTTTTTTTTTACTGGAAAAACCATAGCTTTGACTAGATGGACCTTTGTTGGCAAAATAATGTCTCTGCTTTTAAATATGCTGTCTAGGTTGGCCATAGCTTTTCTTCTTTGAGTTTCAAGCATCTTTCAATTTCATGGCTGCAGTCACCATCTGCAGTGATTTGGAGCACCCCAAAATAAAGTCTGTCACTGTTTCCATTGTTTCCTCATTTATTTGCCATGAAATGATGGGACTGGATGCCATGATCTTAGTTTTCTGAATGCTGAGTTTTAAGCCTACTTTTTCACTCTCCTCCACTGTCATCAAGAAGCTCCTCAGTTCCTCTTCGCTTTCTGCCCTAAGCGTGGTGTCATCTGCATATTTGTGGTTATTGATATTTCTTCTGGCAATCTTCATTCCAGCTTGTGCTTCATCCAGCTTGTGCAGCATTTTGCATGATATACTCTGCATATAGGACTTCCCTGAGGCTCAGTTGGTAAAGAATCCGCGTGCAATGCAGGAGACTGCGGTTCGATTCCTGGGTCGGGAAGATCCCCTGGAGAAGGGAAAGGCTACCCACCCCAGTATTCTGGCCTAGAGAATTCCACGGACAGTCCATGGGGTCACAAAGAGACATGACTGAGCCACTTTCACTTTTCACTCTGCATATAAGTTAAATAAGCAGGGTGACAATATATAGCCTGGATGTCCTCCTTTCCCAATTTGGAACCAGTATGTTGTTCCATGTCTGGTTCTAATTGCTGCCTCTTGGCCTGCAAAGAGGTTTCTCAGGAGGCAGGTGAGGTATTCTAATATTCCCATCTCTCGAAGAATTTTCCACAGTTCGTTGTGATCCACCCAGTCAAAGGCTTTGGCATAGTCAACAAAGGTGAAGTAGATGTTTTTCTGGAACTCTCTTGCTTTTTCTATGATCCAACGGATGTTGGGATTTTGATCTCTGGTTCCTCTGCCTTTTCTAAATCCAGCTTGTACATCTGGAAGTTCTAGGTTCGCATACTGTTGAAGCCTAGCTTGGAGAATTTTGAGTGTTACTTTGCTAGCATGTGAGATGAGAGCTATAGTGCAGTAGTTTGAACGTTCTTTGGCATTGCCTAACTTACAAAAGTTAACATGCAATAAAATGTCAGTATATCTGTATGGGTCCCATGAAGACTATAGATCTTCTTTTTTTTTTTTAATAATTTTCTTAATATTTATTTATTTGACAATATCAAGTTGCTGCATGCAGGACCTTTGTTGCACCATGAGGGCTCTTTGAGGCACAAGGACCTTCTAAGTGGTGCCAGGCCTCATGATTGCCGTATGCTGGCCTAGTTGCTCCACAGCATGTGGAATCTTAGTTCCCCGAGCAGGGATTGAACCCACTTCCTCTGCACTGCAAGGTGGATTCTTAACCACTGGACCACCCGGGGAGTCCCAGATCTTTTTTAAGCCTGGAAAGAGACAGCGGCAGCTGGAGGACATTTTGAGTAATCATTTCATTATTCAGAAGTGCACTCTGCTTATCTGAGAGTACAAACTAGAGCAGACAGAAACTGGCCCTCATATTGCAACATCACAGAAGAAGTTGAAAGACATCCTTGATTCATTCACCCAACTTGACTGGTTACAATGTAGCAAACCAAGTTCTGATCTAGATCACTGCTCAAAAAAATTGAAATTTGTCATTCTTTTCCCCTCCCTCACTCTCCTTCTCCAACCCCAGAAACTGTACCCTCTTCCCAAATGAGGGGAATTTCACACTTGATGATCTTGGTGGAAGGCAGACAGCTTCCTCCATTAGACAGAAAACCTTGCTTCCTAAATATTCCTGCAGGTAGAAAGAGGCTGAGGCTCCATCAGGCAGGTTACCACATGCTGGACTCTTCCTTAGGACATGGTGCCACAGAGAGACTGGAAGTACACTGAATGCCTTAGGCACACGTGGCACACAGGGCAGAGGTGGCAGGGTATCAGCCAGCTGTCAGGAGCAGCAGAGAGCAGGTCTACCACAGGGTCCACTGTCCAACATCAGGGCTGACAGTGCTGTGAACAGGGGTATCTGTGCTCACCTGCAGGGGAAGGGGTTCCTGGGTGGGACCCAACCAGGGTGGGGTTGAGGATTCTGTTCCCAGCTGTGGCCTCAGGGCTGTTCAGTGGTTTTCCCTGAAATAAACCCAAAACCACAACAATTTGAAAATTTTTTTCCCCACCCAGAACTACCTAAGAATACCTGTAGGGAAATCTCAGAGAGCAAGGATTCAGAGACTTTTCCTTCTGCTTTATTATGATTGATATACAATACTGAGTCAGTTTATGGTGTACAATTGTTGATTTGATACACTTCTGTACTGCAAAATAATCACCACCATAGCATTATCTGACAACTGAATCATGTCCCATAATTACCTTTTCTGCATGTGTTGAGAAAATTTAGATCTACTCTCTTAGCAACTCAGGGACTCCCTTTATGGTGAGCTGATAATCATTTCCTAAATTTTAAGCCTGGTGATATCACATGACAGAAATAACATGTAACTCGCACCAAATGTTTTGTCTTTTTCCTCTCAGGAAAAAAACATTTAAATGTGTGTTTAAGACCCCTCCCCACCTTAACATTCTCAGATCTTTAAAGTCAGTGGATCCCAGTCTGCTCAGGACTGCTTGTAGAGATTGTTACAAAGTACTCAGGATTCTTCCCAGATCCACCATCTAGAGTGTAGGGCTCAGAGTCTGGGAGTCTGTTACGAACAAGCCATACATTTGAGGCTGGTGCACAGCAGGGTGGGAATCCAGATCTGTGTTCCTGCTATGAAACGTCCGATCTGAAGATCAGCACCGACCATGCTATAAGTCTATTCCAGACCTTCTGTCTCTAAGAGGAGTGCAGGTAAAAGACATTGCTTCATGTCTTTCAGGACCCCTTTCCATGTGCCATCTAGACATCAGAATGGTGCTGTCTGCTCAGGTGTGTGGTCTGATCGGTTCCCATAGTGCAGGGGATTCAGGATTCAGTCCCCGTCCCTCTGCTTCTGCAGCCAATTCTCCCCTCATCTGTGACCTCATCTGTTCTCAAGGCTCTAAACATCATTTATATGGTGTCACCACTTCCATCTATTTCTCCAGTCAAGTCATCTCACCTAAACCCTAGACTAGTAAACACAACTCAGTTGCCATGTCCCTAAACCAAATGCTGATGGCGATGCCTCCTGAAACATGCTCCTTCCAGAGTCCCCTCATTCCCACTGTAGGCGCCCCATGTTTACTTGCAAATCTCAAATTTTGCAGTCCTTCTTCACCCTTTCTCATAACTGAGATTTAATCCTCTAGGAAATGCTGTAAAATGCATTTTCAGAATAGATCAAGAATCCACTCACTCACCACTATCTTCCCTGCTCACACCCCAGACAAGCAGCAGCCTCTCCTGGACCCTGCGCTGTTTCCCTCAGGCTCCTCTGCACCTCCCTTGCCCTTCACCTCCTGACTCTGCACAGCAGCCTGGCTGACGCTTCCAGAGAGCAGTCACAGCAGGTCCTCCTCTGTTCGTATCATCCTATGACTCCACAGCTTACTGAGATAAAATCAACCCCCTCTAACATCTTGGAGGCCCACAGGATCTGGCCGGACATGGGATCTGAGCGCAATTCCTTTTCCTTCAGCCCCAGCTGCCTCCTGGCTCTCCCTTGAACACAGACACCCTCCTGCTCTCATGCATTTGCCCTGGAGGCTCCTCTGCCCAGAGAGAACCTCCCCTAGGCCTCCTTGTGGACATTCTTTCATGTCCTTCACATCTTTACTCAAAGGTCACCTTTTCAGTGAAGCCCACTCTCCACCCTAGTAACACAGCCACCTTCCCTGTCCCCACACACTCATACTCTGGGTCACCTTCCTCAGAACACTTACCAACCTGTTAGGGAAACACTCCCTCACTTTCTAGGCTCATAGTCATGCTCTGCCCCTTCCCCCTAGAACACTGCACATGGCAGACAAGGTTTGTCTGGTGTTAGTTCACTGGGTTCTTCTAGATGCAAAAGAGTGTGTCATGTCTCCGTCACACAACAAATATCAGTTCACTGAATGGTCAGTAAAGCACTTCCCTATTCCAGATATTGTGTCTTTATTGATGTGACCTCAGGCCACAGGCTGTCTCTTCGCAGTTACAGCACAACATTCATTTGCACTGACCTCAGTGCCGCCTGTATTTTACTCACAAAGGTTGATCTCCCTTCCCTCCCACACCAATCAGCCTGCACACCACACACAAGGCTCTTTATATCTTCAGAAAGGAAGATCCTTCGCTTCTGGCTCCTATATTCAACCTGCTGTGATTTTATTAGACTCTGCTTTCTAAATCCATGAGTTGAGATGGGAGCCAACAATAGCCTTAGAAGATAAGGGCAGAAGAGGGGGTAGACTGCAGAGAAGAGAGAAACCCAGCAAGAATTAAGTCAAGATATGAAACTATTGGGTCCCTCCTCTTTGCAAGTTCCATCACGTGGTTCCTTTAAAAAGATGGAGAAAAGTTGGAAAGAAGAAACCAGCAAAATCTCAGGAGGGCAAGAGCTGGATGGCTCTGAAATTTCTCTCTTGGAACCACTGAGAATCCTGTGTGCATGGTCCCCTTGGACTTGTGGGGACAGTGACAGGCAAAGTGACCCCTGCTACTGTCAGAGATGGGGTCACCTGGAGAAGAATCAGACCAGGACTCTACACATGAAAAATAACAGTCATTACACCACCAACAATAATAGCAATAACTAAATAAGCAAAATATAAACACATTCAAAAATGACAGTAGCTAAGAATTGGTCCAAGCCCTGATCCTAGGCTAACCGTTTAAGAAAAGCACACTGTCCAAGGTCTTGGAGATACAACAAGGCCCAGGTGACTTCTGAGTCCATGATCACAGGTCCTTGGTGGGACAAGGATTTACTGAGGGGACAAGGACAATGAAATGGAGACCAGGACACAGCCCAGGAGTGACCACGGGTGGTGCATGGGAAGTGCATGCATGCCCACCAGGCACTGATCACTGACTGGGCACAGGCCCTGTCCACACTCAGCTCCTCACAGCCTCCTCCTGTCCCTCCTGCAGCTGACTCAGCACAGCAAACCTGTGGATGGATCTGGAAGGTTCTCAGTGTTTCAATTTATTTCCTCTTTCAAACTTTAGGAATCCTCACCTTTATTATCCAATCCCCCTTCATGGCACCAATTAGAAAAAACAGATTCATATATATACAGATTTTATTTTCAAAGAGGAAATAAGACATCATTACTCAGTGCATATGAAGCAAAGACAGCGATGGAGACGGCCCAGCCCCGTCTCTGCTGGAACAGGACAGTGGATCAGGGAGAAGAACACAGGTCAGGGTGGGGAAGGGGCGCGGTGGGCAGGGGTGACCAGTCTCCCCAACTCCTCATGTTATGCTAATAGGAGCACAGACACATTCAGATGCAGCTGCAGAAAGAGGTGTCTGGTGATCTGAAGTCACATAGCGGGATGCAGCATCACTCAGTCCCCACAAGGCAGCTGTCTCAAACTGTGAGAGAAAAGAATCAGGAAGCAGTTCAGGTCAGTCATGTAAGGGCTGACATTTTTCACAGCCCCCCACATGCCCACATGTCCCACTCAAAGATCCCCGCCAGGCCTAATGTGTCCCCTCTGCTCCAATGCTCCTTCCAATCTAGACTCTCCAGGGTCTCACCTTTAGGAACCGTGAGAGATACATCAGAGCCCTGGGCACTGTCACTGCCTGGGGGAGAACAAGACCAGGACGTGGTCAGAACCCACAGGAGAGAAACTAGAGAAGGCACTTTGAGGAGGGTGAGTCCCGCATGGCCTCCTGTCTGCACCCTCACAAGGGTCTCAGGAATCACCCCCTCCCTACTTACTTGCAGCCTGGGTGTAGATCCGTCCTTTTTCACCTGTGAGAAGAAAGTATCACGTGAGAGGCCAGGGAGAAGGCTTAGTCATGAGATCCTAGAGCAACCCCTAGTCCCAAACCCCACAGAACTTTCTGGAACTGTGGTCAAAACTCATGCTAGGATCAGGAACATAGAGAAGGAAGACGTGTAAGACTGGGCCATCTGCCCTCCTGGAGGTCTGTCCTCATCAAAGACCTCCCTCTGACCTTCAAGTGCTAGAAGCCTGGTCCCTAACTGGAATTAGGAAGGCGAAAAATTTGTCTTTCATTTTCACACGTGCTTTAGAAAAGAAAAATGTTACATCAGCTCCAGACTCCACATGTGTGTCCACATGTGGTACTTTCCAGTAACCAGGCAGGTAAACGTCTACCTCGGAATGAAACCCCACTGTGACAAGAAAACTCAGATCCCTCCCTCCCTTCCCTACCTGAGTGCTTCTTCCTCCAGATCACAGCTCCAGCCACCACAGCTACTACGAGGACAACCAGGCCAACAATGATGCCCATGGTGAGGAAGGAGGTCTGAGGAGGTTCTGTGGAGGCAAGGGAAGAGGCCCTGACCTCAGCTTGAGCCCTGACCTTGCTGAACTGAGTCCTGAAGGGCTCCTGCTTTATCTGAGAGGAAGCTCCATTCCAACCCCCTCCTTACCCCATCTCAGGGTGAGGGGCTCCCGAAGCCCCTCATGCTGCACACGGCACGTGTATCTCTGCTCCTCTCCAGAAGGCACCACCAGGGCTGCCCACTTCTGGAAGGTTCCATCCCCTGAAGGCCTGGTCTCCACAAGCTCCATGTCCTGGGTCTGGTCCTCTCCATTGTGCTGCCAGGTCAGTGAGATCTCCTCAGGGTAGAAGCCCAGGGCCCAGCACCTCAGGGTGACCTCACGGTCAGAGCTGGGGTGTCGGGTCACATGTGCCTTTGGAGGGTCTGAGGAGGAATCAGAAAATTCAGTTTGTGTTACCTCCATGGGTCACTGAAGCAGCATCATGTGACCACCCTGAGAAGGAACAGAACAGTGATTTTTTACCCAGCTTTACCGATTTATACTTAACAAAAATTGTACACATTTAGAGTGTACTACATGTTGCTTTGATATATGAAGCATAATTCACAAGTGCTTTAGAAAAGAAAAATGTTAGCATCAGCTCCAGACTCCCCATGTGTGTGGAGGGTACTTTCCAGTAACCAGGCAGGTAAAGGTCTACCTCAGACTGAAACCCCACTGAGACAAGAAAACTCACAATATATGAAACACTATGAAGATAATTAATATATTTATCAACTTACCTTATGTGCGCATCTATTCGACTGGGATGATGAGAATTATTAAGATCAATTTAAAAGTATATAATACAAGACTAACTATAGTCACCAGGCTATACATCAGATCCCCAGATGTATTAACAACTTTTTTACCCTCTGAGCTACAGAATATTCAGGAGCATGGTTTTGAAAAAAGCAGCACAACAGCATCATCTCAGAGATCACGGATGATCTATATTAGTCCTTGGAAATTTCTAGAATGAGAGACTAGGATAGGCGCTCTAAAAATGTGAGGGGGAGAATACAGACTAAAGGTCCTGACTCCGCTGGAGGCTGAATGATTCAGAAAAGCTGGAGTCAGGCCTCCTAAGATGCTCTCAGGGTGAGAACAGGCCTTGAGAGAGAAAGTCATGGATCACAAGATGGTGGCCAGGGTCACAGGGCACCGCTGACCAGCTATTTCAGGGATTGTTTCCTGCATCTTCCTCAAAGACGCTGGATTCCTTAATTGTCCTTCAGACAAGTGGGGCAACTGGTCTTGCACAGAATATGAAAACCCGGGCGGATTTCCTCCCTCTCCTGACAAGAACCTGGGGCGCTGTTCCCACAGGGACCCCATTTTCCTCTCCTCGTGGGAAGCCAGCTCCAGCCCGAGGGGAGATCAGGGAGGCACCGCACCCCTCGCACCTGCGCGCAGCAGCGTGTCCTTCCCGTTCTCCAGGTATCTGCGGAGCCACTCCACGCACCGGCCCTCCAGGTAGTTCCTGCGTCTCTCCGCCTCACCTGCCGCCTCCCACTTGCGCTTGGTGATCTGAGCCGCCGTGTCCGCCGCGGTCCAGGAGCGCAGGTCCTGGTTCAGGGCGATGTAATCTCTGCCGTCGTAGGCGTCCTGCCTGTACCCGCGGAGGAAACGCCCGTCCGGCTCCACGTCGCAGCCGTACATCCACTGGAGGGTGTGAGACCCTGACCCGCCCCGACCACCCGCGGTGATTAAACCCAAACTGAAATGAAACCGCGTCAAGTCCCCGCGAGCTCTTCCCGGGTGGGGGTCGGGTGTGTTCCGCAACGTTGGGGTGACCCTCGGACCCGCAGACTCGGGGCGACCCCGCCGGTCCCTGGGGATGGGGGTCGTGACCCGGACCCGGGCCCGCGTCGCTCACCGGCCTCGCTCTGGTTGTAGTAGCCGAGCAGGGTGTTCAGGTTCACTCGGAAAGTCTGTGCGGCGTCCTTTAAGTTTCGCGTCTCCCGATCCCAATACTCCGGCCCCTCCTGCTCCATCCACGGCACCCGCGGCTCAGTCCTCGGATCCGCGGCGTCGCTGTCGAACCGCACGAACTGCGTGTCGTCCACATAGCCGACGGCGATGAAGCGGGGCTCCCCGAGGCCGGGCCGGGACACGCCGGTGTAGAAATACCTCAGGGAGTGGGAGCCTGGGGGAGGGGAGGGATGAGACCCGGCCGGACCTCCTCCCGGCGCGGGTCCGGGTCCGAGGTGATGGGGCCGGGAGGGCGGAGGGGGCGGAGGGCCAGTGAGATGGAAGAGGTCGAAGACCGGCCCGAACTCCGGAGGGGTTGAAAAGGGGGGTCGGGATGCAAGGGAGGGACAGCACGGGACCGGGGTGAGGGGGCGGCTCTGGGCAGGGGAGTCGGGGTCGCTCGTTCCCTGGGGTCCTGCCCCCCAGACTCCCGGGGGGTCCTCTCGCCCCTCCCCGCAAAGGCCGTTCCCTCCAGACCCCGCACTCACCCGCCAGGGTCTCGGTCAGGACCAGGACCCCCGAGAGCAGCAGGAGGAGGGTTCGCGGCCTCATAACTCGCATCCTCTGGGTCTGGGAAGAAGCAGAGTCCTGGCGGGTCGGCGGAGACTTTATAACTGGATCCACGGAGACGCTGATTGGTTTTTCTAGGAACTGAACACCCAGTGGCAGTGAGAGCTGGGGCCGCATCATGAGTGTCTAGGCAGGAGGGCTCGACACAGGTTGTGAGAGAGAAAGTGAAACTCGGGGAGAAGGGGAATCCCCAACCTGGAGTGTCCCAGCGCCAGACACCGCCCTTGACCTTGAGATCCTGAGCGGCTCGCCCACCAGGGACCTGGGACTTTGCCCTGATCCCTCCCCTCTTGCTAGGTAGAATATTCAAACTACTGAATAATTGCACTCATCTCACATGCTAACAAAGTAATGCTCAAAATTCTCCAAACCAGGCTTCAACAGTACTTGAATAGTGAACTTTCAGACTTTCAAGCCGGATTTAGAAAAGCCAGAGGAGCCAGAGATCAAAGTGCCAACATCCCCTGAATTATCGAAAAAGCAAAAGAGAAAACATCTACTTCTGCTTTAATGACTATGCCAAAGCCTTTGTCTGTGTGGATCATAACAAACTGAAAAATTCTTCAAGAGATGGGAATACCAGACCATCTGACCTGCCTCCTGAGAAATTTGTATGCAGGTCAAGAAGCAAGAGTTAGAACTGGACATGGAAAAACAGACTGGTTCCAAATCTGGAAAGGAGTATGTCAAGGCTGTATATTGTCACCCTGATTATTTAACTTACATGCAGCGTACCTCATGAGAAATGCTGGACTGGATGAAGCACAAGCTGGAATCAAGATTGCTGGGAGAAATATCAATAACCTCAGATATGCAGAGGACAACTACCCTTATGGCAGAAAGTGAACTAAAGAGCCTCTTGATGAAAGTGAAAGAAGAGAGTTAAAAAGTTGGCTTAAAACTGAACATTCAGAAAACTAAGATCATGGCATCTGGTTCCATCTCTTCATGTCAAATAGATGAGGTAACAATGGAAACAGTGAGAGATTAATTTTTTGGCTCCAAAATCACTGCAGATGGTGATTGCAGCCATGAAATTAAAAGACACTTTCTCCTTGGAAGAAAAGTTATGACCAACCTAGATAGCATATTCCAAAGCAGAGACATTACTTTGCCAACAAAGGGCCATCTAGTCAAGGCTATGGTTTTTCCAGTAGTCATGTATGGATGTGAGAGTTGGACTATAAAGAAAGCTGAGCAACAAAGGACTGATGCTTTTGAACTGTGGTGTTGGAGAAGACTCTTGAGGGTCCCTTGGACTGCAAGGAGATCCAGCCAGTCAATCTGAAAGGAAATTAGTCCGGAATACTCATTGGAAGGATTGATGCTGAAGCTGAAACTCCAAAACTTCGGCCACCTGGTGTGGAGAACTGACTCATTGGAAAAGACCCTGATGCTGGGCAAGATTGAAGGCAGGAGGAGAAAAGGATGACAAAGGATAAGATGATTGGATGGCATCACCGACTTGATGGACATGAGTCTGAGCAAGCTCCAGGAGATGGTGATGGACAGGGAAGCCTGACGTGCTGCAGTCCATGGGGTCACAAAGAGTCAGACACGAGTCATGATTGAACTGAAGTGAACTCCCCTCCTGCACGGAGAACTCTTTGTCACACTGTCTCCCAGCTTTGGGGCTGTTTGCAATCTTGATTAAAATACCTACACAATCTTACAAATTAGTGAGGACCCCAAGGATAGTATTTTGTGACCACTTCTATGCATATTTTCCACACTACGAATAATGCACTTTAAAGATTTTTTTTTAGTTTATTTAGAATAATGTTAATAACACATTCATTTAATATGAAGAACTATTTCCCCAAATAAACAGGGTAGTAAGAAGCATAGGGCTTTCTACATTTTTTTCCAATATGTTTCTTGTCTTTTTCACTAGAAGACCACTGGATTTTTAGGTTTGCGTCTGCACTGAATCTGTTATTTTGATTGAAGTCTGCTGCTGCTGCTAAGTCGCTTCAGTCCTGTCCGACTCTGTGTGACCCCATAGACAGAAGCCCACCAGGCTCCCCTGTCCCTGGGATTCTCCAGGCAAGAACACTGGAGTGGGTTGCCATTTCCTTCTCCAATGCATGAAAGTGAAAAGTGAAAGTGAAGTCGCTCAGTCGTGTCTGACTCTTAGCGACCCCATGGACTGCAGCCTACCAGGCTCCTCCGTCCATGGGATTTTCCAGGCAAGAGTACTGGAGTGGGGTGGTGAAAAAGCCCACACACAGGTAGGAGTAGTATTTTTAAATAATGTTTTCAGATAATTGTGGATGTTCATCTTGGATACAAAAGTAAAACTATACAAATTGTAGTTTCTCAAAGTTTTCTTCCACAGTGGACCTGAAACAATATCATTGACTATTTTATATTCTGTTATTTTAAAATCCATAAGCCTATTTTGCTGATTGAACATCTGATGTAGTAATGTAAGATTTTTATAAAGTAATACATTGTTTCACTAAATTATACAGATCTTTCTGCATCATTCTTTCTTTCAATAAGTCTTTTTCCATGAAAAAGAGGGTAGTTCAGCTCACACAGAGTTTTCCCTTGGGCCGTAGGACTTTGAAATGCAGTAGAAGTGCTCGATGTGTACTTTCCATGTCATCACAGAAGATACTTTTAAAATGTGTATTTAAGAATGATGATTAGGAAACATAAGCATTATTATTTATTTTATTTTAAATAATATATTTTATTGAAGGGTATTTGATTTATAATGTTAATTTCTGCTGTACAGCAAAGTGATTCACTTATACGTGTGTATATATATATATATTCTTTTTCATATTTTTTTCCATTTTGGTTTATTAAGGACAGATAAGAATTTTTAATGTGTCATTCTGGATGTTTTACAGCAAACCTGATTATCAGTTTTCTTTTTTTCTACAAGAAAATTTTGCTGAAAATAATTACAAGTGCAGCTTGCTACCATAGTCTCCATTACTGCTAAGCTATACATCAAAGCAAATGTCAACATAGTGAGAAGTTAAATAATATCTGTGAAAGTAGTTTTCACCTCTGGGATCTCATGAAAGGGTCTCAGTGACATCAAGGATTCCACAGACCACACTCTGAGAACTGCTGTTCTGAATGAATCAGGGCATCTCTCAACTGATCCCTGCCTTTGCCTCCTTTTCATTTTGGAAAATCCTTTCTCCTGAGCTGGACTCCCTGCCTCCCAAAACTTAACTCAGGGTCCTGCTCCTGGGCTCCTCTAGGAGAGAACTCACCCCCTAGAAAGTGATGCCAGAGAGTGTCCTCCATCTGGGAAGGGAGGTCAGGGGACAGGTGTTTCCCCTTGGGAACTGGGAACAGTTTGTACCTAAAGGCGCCAGACACATTCATAACCTACTTTGATTTTGTTACACACCAGCTTAATATGTATTCATATCCCAGACAGAAATCTGACATAGTGTCTATGAAAAATAATATTGACCCTTTCATCTCACGTGGCAGAGAAGCAATGGCACCCCACTCCGGTACTCTTGCCTGGAAAATCCCATGGACAGAGGAGCCTGGTAGGCTGCAGTCCATGCAGTCGCAAAGAGTTGGACATGACTGAGTGATTTCCCTTTCACTTTTCACTTTAATGCATTGGAGAAGGAAATGGCAACCCACTCCAGTGTTCTTGCCTGGAGAATCCCAGGGATGGGGGAGCCTGGTGGGCTGCCATCAATGGAATTGCACAGAGTCGGACAGGACTGAAGTGACTTAGCAGCAGCAGCAGCATCTCATGTGGTCTAATGCACCTGACTTGAGGCCCACAAATCATGAAGAACAGTCCATTCCAAGAGAACATTCTGTGGTGAAAGAACTGTTCTATGGCTGTGCAGTCGTTAGGTAGCTAGTAGCTACATGAGACTCCTTAGCACCTTAAAGTGTCTGTTGTGCTGAGCACTTTTATTTATTTTAATTTAAATAGTAATATGTGGCTATTAGGTAGCATATTGGTCAATGCATATCTAGAATGTTGTTAATTAATCTCCCATCTCTTTCCCCTAAAAGATACTGTGTGATTCATAGGTTGATGCATACTAAAATAATATTAATATTGAAGTCATGGATTTGTCTGTGCAGGTCTTAGATATGTCTTTAAAATACAGCATGGTCTGAAAGTTTCTTTAATGTGTATTTTAACAGTGTTCAGACATTAGCCAAACCATAGTTTATTACCTTAAGGTCTTAAATGTTCAAAACTGCCCATCACTGCTAGTTGTCTGATAATGACAAATGGGTATAATCCTTGGTCTCTTTTTGTATTCCTTAACCTGGTAAACATAAGGACACACAGAAGTTATCAACTGAACACAACAGATGTCAATACTTTGTAGAGCTTGTACATACTTGTAAAGTTATGAAGCGGAAGATGCAACATTAGAATCCACCACCTTATTACTTTTTACTTACTACTCCTGCTACACTTTCTCTCCGAATTCAATCAGTTTTGTTTCCCTTCACCCTTGGACACCTCTCTCCTGGACAAAAATATACATGAAGTTTTTACTCTTGTGGAATGAAGCATTTTATGACCCAAAGATGAAAAGCCATCAAAACACATAAATCTTTCCTATGTCAAGCAGACACTCACAAGATACAAACATATGCCCCTATTCTGATGGAAAGACACATAAAAATGTTTGGCAAGCAGGTAACATGTCTCAATGTTCTTCAGTCAAAGACCACCAGGAGCAAAGCTGTGGGCCATCAAGTTGGATTTATTCTGGATGCAGCAAGGGAGTCACAGACCATCAGGGACCATGGCGTCTCTTGTGAGGTGTTAGAACATATAGAGCAGGGGGTCCCCAAGCTCTGGGCTTGGGCCGGTATCTCCTGTGAGATCAGAGCCAACATTAGACTACAAATAAAGTGTACAGTAAATGTAATGTGCTTGAATCATCCTGAAACTACTCCCCCCTCCCCTGGTCTGTGGAAAAATTGTCTTCATGAAATCAATTCCTGTGCCAAAAATGCTGAGGACTGCTGACATACAGGATATGGACTTTGGCTGGGTGAGTTTGAGGGGCATCTGTGCAAGACTGTGCTTCCCTGATAGCTCAGTTGGTAAAGAATCCACCTGCAATGTGGGAGAACCCAGTTCAATTCTTGGGTTGGGAAAATCCACTGTAGAAGGGATAGGCTACCCATTCCAGTATTCTTGGGCTTCTCTTGTGGCTCAGCTGGTAAAGAATCCACCTGCAATATGGGAAACATGGGTTTGATCCCTGGGTTGGGAAGATCCCCTGGAGAAGGAAAAGGCTACCCACTCCAGTATTCTGGCCATGGTCCCTGATGGTCTGTGACTCCCTTGCTGCATCCAGAATAAATCCAACTTGATGGCCCACAGCTTTGCTCCTGGTGGTCTTTGACTGAAGAACATTGAGACATGTTACCTGCTTGCCAAACATTTTTATGTGTCTTTCCATCGGAATAGGGGCATATGTTTGTATCTTGTGAGTGTCTGCTTGACATAGGAAAGATTTATGTGTTTTGATGGCTTTTCATCTTTGGGTCATAAAATGCTTCATTCCACAAGAGTAAAAACTTCATGTATATTTTTGTCCAGGAGAGAGGTGTCCAAGGGTGAAGGGAAACAAAACTGATTGAATTCGGAGAGAAAGTGTAGCAGGAGTAGTAAGTAAAAAGTAATAAGGTGGTGGATTCTAATGTTACATGGAGAATTCCATGGACCATGTAGTCCATGGGGTCACAAAGAGTCGGACTTGACTGAGTGACTTTAACTTTCAGATGCAAGACTGGCTCACTTTGACTGGGTGTTGTTAGGAAGTGGGGTTATTTCTATGACTGGGCATCTCAGTGAGCCTTCCCTGTAGGGAGGGCAGACTAGAACAAGGGTACAGATGTGACTGGAAAGAAACAGTGGTCACTGGTATTAGCACAGAGAGAGGTTTGGTACATGGTGAGGGGCACAGTGCCACTTCTTTGGTCTGTGCTTAGAATGATGTCTTGGTCTTGTTTTGTCTCATTGTGTCACGCACTCAGATGTCCTTGTCTGATGTTGGTCTTCTGTGAGATGACCTATGTCCAACAAGAGAATAACACAGCCGTGTGGTGAGCACCAGCCCAGCCAGAGGATCAGAACGTACGTCCTAATGTATGAGTTGAAGATGATCTGTCTAATGTTTACAAATGTAAGAGATTTTTGTTGCTGCTGCTGCTGCTAAGTCGCTTCAGTCCTGTCCAGTTCTGTGCGACTGCATAGACGGCAGCCCACCAGGCTCCCCCGTCCCTGGGATTCTCCAGGCAAGAACACTGGATTGGGTTGCCATTTCGTTCTCCAATGCATGAAAGTGAAAAGTGAAAGTGAAGTCGCTCAGTCATGTCCGACTCTTCATGACCCCATGGACTGCAGCCTACCAGCCTCCTCTGTCCATGGGATTTTCCAGGCAAAAGTACTGGAGTGGGTTGCCATTGCCTTCTCTGAAGGGGTTTTTAATCCCCTGTAATTTTTGAAAGCATTATTTACCAGCTGCTGCTGCTGCTAAGTCGCTTCAGTCGTGTCTGACTCTGTGCGACCCCATAGACGGCAGCCCACCAGGCTACCCCATCCCTGGGATTCTCCAGGCAAGAACACTGGAGCGGGTTGCCATTTCCTTCTCCAATGCATGAAAGTGAAAAGTGAAAGTGAAGTCGCTCAGTCGTGCCTGACTCTTAGCAACCCGATGGACTGTAGCCTACCAGGCTCCTCTGTCCATGAGATTCTCCAGGCAAGAGTACTGGAGTGGGGTGCCATTGCCTTCTCCGAAACAATAACTAGTAACCTTTTAAAACTAAAGTCTGAACAGACACCTCTTCAGAAAAACATAACAATGGAAACGCATATGAAAAGATGCTAAACATCTTATGTTTCTACAACATGTAAATTAAAAAATGACAAAAATGTATCATCACACCTAATAGAATATCGAGAATCTAAGAACAGGTGATGCCAAGTGCTGACCAGGACGTGGTGTTGCAGAAACCCTCGCTCACTGGGGCAAGAATAGGAAGCAGCGAAGCTGCTGGAAAAGAGTCAGCAGTTTCTTATGAAGCTACTCAGAGACTCTCCATCCAGTCTATTTATCAATCTAGTACTTGTTCAACTCATTTGAAAACTTATTTTTGCACAAACCCTTGCAACACTTGTTGACAGAAGAGCACCCCTTAAGTGTGGGGTGTGCATGGTGACTTCCTTCTAAAGACTATAGTGTGGAAAGTGGGGAAGTAAAAATAGAGTTTACAAGGAGAAACCTGGGACATGCTACCTTAACTAGGCGATGAGGTGAACTTATTAGTGATATTCGAGTGGACAGTGTATACCCTCGGTGAACTGGAGAATGTCACTCATCTCTGTGGTCCTCTTCACTAAAACCCTTTGCCCCAGTCAAATCAACAGATGTTCTACTATGTCTCTGAGCAGTACTCCACAAAACATCAAAGTCATCAAGAACAAGAGCAGTCTGTGTGACTGTCACAGCCAGAGGAGCCTGAAGGAGACACGATTCCCAGACTTAAAATGTGTCTTTGATAGGATCCTGGATCAGGTTAAAGGAAAAAGAGATGGGAATACCAGACCACCTGACCTGCCTCTTGAGAAACCTATATGCAGGTCAGGAAGCAACACTTAGAACTGGATATGGAACAACAGACTAGTTCCAAATAGGAAAAGGTGTACATCAAGGCTGTATATTGTCACCCTACTTATTTAACTTCTATGCAGAGTGCATCATGAGAAACGCTGGGCTGGAAGAAGCATAAGGTGGAATCAAGACTGCTGGGAGAAATATTAATAACCTCAGATATGCAGATGACACCACCCTTATGGCAGAAAGTGAAGAAGAACTAAAGAGCCTCTTGATGAAAGTGAAAGAGGACAGTGAAAAGTTGGCTTAAAGCTCAACATTCAGAAAACTAAGATCATGGCATCCGGTTCCATCACTTCATGGGAAATAGATGGGGAAACAGTGGAAACAGTGTCAGACTTTATTTTTTTGGGCTCCAACATCACTGGAGATGACGATTGCAGCCATGAAATTAAAAGACACTTACTCCTTGGAAGGAAAGTTATGACCAACCTAGATAACATATTCAAAAGCAGAGACATTACTTTGCCAACAAAGGTTTGTCTAGTCAAGGCTATGGTTTTTCCAGTGGTCATGTATGGATGTGAGAGTTGGACTGTGAAGAAAGCTGAGTGCCGAAGAATTGATGCTTTTGAAGTGTGGTGTTGGAGAAGACTCTTGAGAGTCCCTTGGACTGCAAGGAGATCCAACCAGTCCATTCTGAAGGAGATCAGCCCTGGGAGTTCTTTGGAAGGAATGATGCTAAAGCTGAAACTCCAGTACTTTGGCCACCTCATGCAAAGAGTTGACTCATTGGAAAAGACTCTGATGCTGGGAGGGATTGGGGGCAGGAGGAGAAGGGAACGACAGAGGATGAGATGGCTGGATGGCATCACTGACTCGATGGATGTGAGTCTGAGTGAACTGCGGGAGCTGGTGATGGACAGAAAGGCCTGGCGTGCTGGGATTCTTGGGGTTGCAAAGAGTCGGACACGACTGAGCAACTGAACTGAACTGAACTGAACTGAAAACCAGGAACGGTGGTGACGTTGACTGGCTTCTAGAAATCGGATACGCAATGGGAGTGAGAACTGGTACCTCGTCATGAGTATGCAAGCAGAAAGACCCAACACAGTTTGAGCGGCGAGAAAGTGAAACCCCAGGGAGGTGGGGAATCCCACGAGGTTTGACTCCCCTGCCCAGACACCACCTTCTGGCCTAAGACCCTGAGAGCCTTACCCGGGGACCTGGGACTTTGCCCTGACCCCTCTCCTACTGCCTGGAGGACGCTGTAAGTCACAAGCTTACAAACTTTCGGTTTCAGAATCAGTGTATGACTATACGACTTGCAACCTCAAAGATAGTATCACTTATGTGTGTTATATCTGTGAACATTGGCCATATTAGAAATTGAAACAACAGAAATCGATTGATTCAATTGTAATATTAATAACCCATTACATTAAAAGAAATATTTTTATGAAAAATCTCTATTTTCAAGATGAAATAGTATAGTGAGAAGTGAGCCTTCTAGATTTTACATTCTTTCAAAAGTTTACATTCTTTTCTTGTATGCCTCATTAGAAGATTGAAGTATTTGGATATCTGCTTCTGTATTTAATTGTTTTTTATTAAAGTAAATGAAAAAAATCCAGCCTCACGTAAGTATAGGTAAGGAAGTATTCTGAATAACATTTTGAGATAATTATGGCTACTCATCTTTGATACAACACTAACACTACACAAGTGTTAGGTTTCATAAATAATATTTTGCAATGTGAAACTTGAAACTATATCTGAATATTTTCAAATCTGTTGCATAAGAGTCCATAGGTCTGTTTTGTAATTGAATGAATATCATATCAATGCATGATTTTTTTTGAAAGTAATGCATTGCTTTACCAAGTTGTATAGATTTTAGAGTGTTGATGTTTAAGATTCGCACACATTTGTTAATGTCACCACAGCTTACACTAGAAAAGTTTGTCAGTACTGGGAAGCTGTCAAGATTCATTTTCTAATGAGAGCTTGCATTTTATCATTGGCAATAAATACTGTAAGTTGATTTCCTGGAAGAGAGAAACTCATGTTCATTATGCCCAAATAACTAAATCTAAAAAATCATAGTTTTCCTGTTATTTATTCTTAAAGTGAAAATAGTATTCCATAAATAAAGAAGCTAAGTCAGCTCAGAAAAGTTATTTTCCTTGGGACATAGTACTTTAAAATGGAGCAGAAGTATTTTATGTGTACTTCCCATTTCATCCTATCAGAGAGTCTAAAATGTGGACTCAATGATGACTGTAGAAACAACAATTTTTAATACTACAACCTGGATATTTTTCAGTGAAACTTGCTTTTTTATTCTGCAGTTAAATTGTGGTGAAGAATTCATAACTGCTATTGCTGTTTGTTGAAATAGGCTCATTTCTGCTAACTTTTACATCAGTGTAAATGTCAACACAATGAAAAAGGTAGGGGCTTCCCTGGTGGAGCAGTGGTTATGAAATGGCCCTCCAATGCAGAGGACAGGGTTTGATCCCTGTTGGGGAACTGAGAGCCCATGTGTCAAAGGACAACTAAGCCTTCAAGTTGTAACTGCTGAGCCTAGAGCCCATGCTCTGCAACTAGAGAAATCCCTCATGCCTCAGTGAAGACCCACTGCAGCCAAAATAAGAAATACATATTTAAAAGAAAAAGGTAAATACATTTTTGGTAAGGTCATGAAAATAGTTTTGACCTCATGTCTCCCATAGTAGGGTCTCAGAGACTTCAAGGGTTCCACAGACCACAGTTTGAGAACTACTGTTCTAAGTAAAGCGGGAGACTACAAGTTAGCACCCATCTCTTTGTCTCTTCACTTCTAGACTCCCTCTTCCTGAACTGGACTCTGTGCTTCCCAACCTTTACTTATTAGGGCTCTGCCTCTTGGTTCTTCTAAAAGTGAACTTACCTCTAGAAATTTGATGCTAGAGTGTCTCTACCTAGGAAGGGAGTTGGGAGACAGGTGTTTCCCCTTTGGAACTGGGAATAGTTTGTGCCTGAAGGCACGAGAGAGAAATTTATTCCTGACCCATTTTGAATTTGTTGGTACCAGCTTAATATTATCCATATCCCAGAAATAAATCTGATGTAATCTGTGTGAGAAATAATATTGGCCCTTTGGTTTTAAATGGGTCTAATGTACCTTACTTGAGGCCCACTAATATCATCACTAATAGTGCTACTCAGAGTTCTAGGTCTGCACTTTTCATGTGGTAGGTGCTAGCTCTATGTGGCTATTGAGCACTTGAAAAGTGGCTAACATCACTGAGCAGTTGAATTTTTATTTAAATTTAAATAGCCACATGTGGCTAGTAGCTACTATTTGACAGAGCATATCTAAGTGGTTTAGTTTTCATTCTCCCAAGATACTGTATGACTCATAGATTGAAGTACATTGAAATTATCTTCCTACATTTGGTTATGTGGGTCTTAGACATTACTGTAAAATACGGCAGGCCCAAGAAAATTTAATCTGCCTCCAGTGCAGGAGACCTGGGTTTGATCCCTAGATTCTCAGGAGAACGGAATGGCTATCCACCCACTCCAGTAATCTTGGCTGGAAAATTCCATGGACAGAGGAGTCTGGCGGGCTATAGTCCATGGGGTTGCAAAGAGTCAGACCCACTTTCACTTTCTTTAACATCATTAACCTAAACATACTTTATCACCTCAAGGTCATTAGTTTTCAAAAACACTCATCTTTGGAGCTATTTCTTATCTATATTACATTGAGACTCTTGATGTCATTTCTGTTAACCTGGTAAACATAAGCAAGCACATATATCTTCACTTAGCCACAAGAAAGTATTTATTGAATACCCCATTATAAAATATCCTGTTGCTGCTGCTGCTGCTGCTAAGTTGCTTCAGTGGTGTCCGACTCTGTGAGACCCCAGAGATGGAAGCCCACCAGGCTCCCCTGTCCTTGGGATTCTCCAGGCAAGAACACTGGAGCGGGTTGCCATTTCCTTCTCCAGTGCAGTGAAAAGTGAAAGGGAAGTCGCTCAGTCGTGTCCGACTCTTAGCAACCCCATGGACTACAGCCTACCAGGTTCCTCTATCCATGGGATTTTCCAGGCAAGAGTGCTGGAGTGGGGTGCCGTTGCCTTCTCCAAAATATCCTGTTGGTCCTACATAATTATAAAAACACAAAACAGAAGATGAAAAACCTTAGCATTCCCACCACCTTTGAATTTTTTTTACCTATTATTCCTCCCCAAAGTGATACTTGCCCCCAATTTCAATTTTTTGTTTCCTTTTACCCTTGGACCCCCACTCCCATAAACTCTACCTAAATGAAAATATACATAAAATTTTCACAATTGTTGAATGAAGAATTTTCTAAGCCTGACCTAAAGATTTAAGGGAAAAACTCAAAGAAGAAATAAAACTTTTCTATGGCAACCACAAACTCACAAGCATGCAAACACATGTCCATAATCAAATTTAAAGACACTTAAAAAATCTGAGTACATCATGAGAAACACTGGGCTGGAGGAAGCACAAGCTGGAATCAAGACTGCCAGGAGAAATATCATAACCTCAGATATGCAGACGACACCACCCTTATGGTAGAAAGTAAAGAGGAACTAAAAAACCTCTTGATGAAAGTGAAAGATTCGGAGAGTGAAAAGTTGGCTTAAAGCTCAACATTCAGAAAACTAAGATCGTGGCATCTGGTCCCATCACTTCATGGGAAATAGATGGGGTAACGATGGAAACAGTGTCAGACTATTTTGGGGGGCTCCAAAATCACTGCAGATGGTGACTGCAGCCATGAAATTAAAAGACATTCCTTGGAAGGAAAGTTATGTCCAAACTACATAGCATATTCAAAAGCAGAGACGTTACTTTGCCAACAAAGGTTCGTCTAGTCAAGGCTATGGTTTTTCCAGTGGTCATGTATGGATGTGAGAGTTGGACTGTGAAGAAAGCTGAGTGCCGAAGAATTGATGCTTTTGAAGTGTGGTGTTGGAGAAGACTCTTGAGAGTCCCTTGGACTGCAAGGAGATCCAACCAGTCCATCCTAAGAGAGATCAGTACTGGGTGTTCATTGGAAGGACTGATGTTGAAGCTGAAACTCCAGTACTTTGGCCACCTCATGTGAAGAGTTGACTCACTGGAAAAGACTCTGACACTGGGAGGGATTGGGGGCAGGAGGAAGAGGGGACGACAGAGGATGAGATGGCTGGATGGCATCACCGACTCGATGGACATGAGTCTGAGTGAACTCCGGGAGTTGGTGATGGACAGGGAGGCCTGGCGTGCTGCGATTCATGGGATGGCAAAGAGTCGGACACGACTGAGTGACTGAACTGAAAAAACCTGATAAACAAAATATTAGCATGTGTCGATATTTTTCACCTAAAGACCACCGGGAACACACCTAGTTGAACACATTGTGTTTACTACTTGATACAGCAAGGGAGAATGCACACTGTGGGGAACCACAGGGCATCTTAGAGGGAGGCTATAAGAAAGAATGTGTTATTGTGGGATTTGGGCTTTGGTTGGAGAAAAGAGGGGTTTACTCCAAACTGTGTATTGCCAGGAAGCATGGTCAGTTACATGACTGAGTGTCCCAATCAATTACATCAATAAGGAGGGCAGACTAGAGCAAGGATAAAGGAGCATTTGCAACCATCAGTCCTGTTACCCAGGATAGGGAGATGTTCAGTACTTTCTGAATTGCACAGTGCCCTGTTTCTCTGTGCTTAAATGAAATTATGTATAGTCTTATCTTGTTTTATTTCACTTAATATGATTTTAGTGTATCCTTATTTGATGTTTCTATTTTATAAATGATTTATTCCAAAGAGAACCACATGGCCTAGCTGTGAGCACTGGGCCGGCTTCAAGTAACTCTGAGGTCTAGCTGTGAGTGTCACACCTGTTCCCTGGGGTCAGGAGGCTGATTTTTCTTCCTTAAATTCAATATTTTAAAATTCCTACATCAAGATTGGAAAATAAAGACTATAAAACAATTTGGCGGAGAAGGCAATGGCACCCACTCCAGTACTCTTGCCTGGAAAATCCCATGGATAGAGGAGCCTGGTGGGCTGCCGTCTATTGGGTCACACAGAGTCGGACACGACTGAAGCGACTTAGCAGCAGCAGAAAACAATTTGGAAAAGAAGAAATGTAAATACCAAATACATTCATTATTAATAAATGGGAAAAATGGGAATGTGAAAGGGAAAATGGAAAGAACAATTAAAATCTGTCAGCTTGGCAAAGATGAAAGGAAAATAAAGGCTAGACCTTTAATAGGTCTCCTTGGGAAAGTCAAGGTGTAGGGCAGGGAAAACAGATTAGAACAAGTATCACCAGGCTTTGGGTTATAGTAGTGGTCTTTGGTTGTCTGGTACATGGGCCTGGGATTATTAAGGCAGAGGAATATTGCCTCTTAGGGTACAAAGGCCAGATCGGGGGCTGGGGGTGGGGGAGGAGGTGTGGGGTGGGGTGGGGAGGGTAGGGGGGGTAGGGAGGTTGGGCGGAGTAGGGGTCTGGATTGGTTAATTTGCATAGCAGAGGCTTGCTTCTGTCTGGACTGTAGTCTGGGAAAGCTGTCTCTCCTCAGTGAGAAAGATTTTGTCATTGTTTTTTAATTATTAATTTTTATCTTTGATTGCACTGGGTCTTCGTTGCTTCGCATGGCCTTTCTCTACTTGCAGAGAGCAGGGGCAGGGGCGGGGTGTGGGTGGCTCCTTTCTAGTTGCAGCGCACAGGCTTCCCACCGCCATGGCTTCTCCTGTTGCAGAGCACAGGTCTGGGCCCAGGGGCTTCAGTAGTTATAGCACACGGGATCAGTTGCTCTGAGGTACTTGAAATCTTTCCCAACCAGGGTTGAACCCGTGTCCCTGGCTTGAACCTGAATACAAGGGGATTCTTATCCACTGAACCACCAGAGAAGTCCTTCAGCAAAACATTTTTTTTTAATCTTCAGAAATATTTAATGATGTGGGCAGATGGTCAGATATGATGTTAAAAGTATACACTATGAGATTACATATAATGCAATTTCAGTTTTGTAAAATAAGAAATGTGCAAATTTTTACACAAGAAAAGGTTAGAAACATACCAAAATGTTAATAGAGAAAATGTTTTGTTGACAAAAAGACTATGGGATTAAAAAAAAAACTCTTCATTTTTATAGTGAATTTATATTCAGTTTACAATCAGAAAAAATTTTTTTTCTCTTTTTTTTCTTTTAATTGGAGGCTCATTATTTTACAATATTGTGGTGGTTTTGCCATACATTGACATGAATCATCCATGGGTGTACATGTGTTCCCCATCCAGACCCTCCCTCCCACCGCCCTCCCCATCCCATCTCTCAGGGTCATCCCAGTGCACCAGCCCTGAGCACCCTGTCTCATGCATCAAACCTGGACAGGTGATCTATTTCACATATGATAATATACATGTTTCAATGCTATTCTCTCAAATTATCCCACCCTCGCCTTCTCCCACAGAGTCCAAAAGTCTGTTCTTTACATCTGTGTCTCTTTTGCTGTCTAGTGAAACATTTTAAAACAACTGAGCTATCAGAGCAAATTTCCCCACATTTTGAACCCAGGAGTTTAAGTATGGGAAGTTCTTTGGCAACTAGCATGTGCTCCCATGTCTAGAGAATGCTGAACTACATGCATCTTGATGAGACCACGTCTTATTACAGAAGCTGAAAACACACTTTGCTTTTTTGTTGCCGGGCACAGGCAGGCATCCTATTCTGGTGTGCTTATGGCAGATTTTGATTTAGGGGTTAATTACATGAAGAACTAGGGCCTGTTCTATCCACAAATTTTCTGAACCCATTCCTTCCTCAACTCTTCATTCTCACCTCTGTATCCAGGAAAACTTTACCCATCAGTTGAGTCTATGAATCCACCAAGATAGCTACTGCCAAACACGCCTCTGGCTCCATAAGTAAGTGTTCTTCCTCTTCTGTTCCCAACCAGATTATATCCACTCTCCAAAAGCTTGGACTCATGCATGATGTATTCTGTTTATATCCTGACAATTCAACAATCCTCTCAAGCCCTGCTGACTCCTCTTCCTCCTCCCTCTCTCACTGCAGCTCCCACCTCTCTGGGGGTCATGTGGACGTGCCTCCAGAATTTGCATGCAGGCAGGCACACATATCCCTCCCTCTTTGCACTCCACATGCTTGTGATGTTTAATTAATTTCCCTTTTTTAAAAGTTAATTTTCCTTTTTCTAAAATTAGCCAATTTGTTTTCTGCTGCTTATATGTAAGATTACTAATTTAACATTAAGCTACATATCTATTACTACCATCTCAAAACACAGATGACATAAGACATGACTTCAGAACCAAGTGATTTCCAAAAACTCATATATACCTGAACCTTACATGGCTTCCCCTCTCACCCTCCCATTGCAAAATTATCAGAACATGGCAGATAAAGGAATTCTTATATCAGATATCTCAAATCTCTTAGTGTATCAAAGGTTAAACAGATATGAACTGCCAAATATTTACTGTTTCCTCAGCTACTTAGACGATTTGGAAAAGACCCTGATGCTGTGAAAGATTGAGGGCAGACGGAGAAAGGGGTGACAGAGGATGAGATGGTTGGATGGCATCATTAACTCAATGGATATGAGTTTGAGCAAACTCCGGGTCATGGTGAAGGACAGGGAGGCACAGCGTGCTGCAGTCCATGGAGTTGCAAAGTGTCGGACATGACTGTGCAACAGAACAACAACAACTGCTTAGAAGGATGGCAGGAGAAATTATGGGACAGAAAATGTGCTTCATAAATCAATATGGATGTTGTCATCAATTACTATTTGTAGCAGGAGCCGAGATTCTGTAATACAGTCACTCGTTCTAATACATTTGTCTCAGTGGCAGGTGAAGAACCAAATCAAAGGCAACAGAAGAGATAAATTAGTTAAGACACATTTTAATAAGTACATTAAAGACATTCCAACCATTCCCCTTAGAGAAAAAAGATCAACTATTACTGTCCCCATTTTAGAGAGAAAGCTGCGAGGACAAGAGACTCATGACTGCCATAAAGCTCCAGTCATCTGAGTGTAATCAGAAACCCAGCAGGACCATCCAGCTGAGGCACAGCTGGGACTGATGAAAAGGAACAAAGGGTAAATGACAAAACGTGGGGCTGTGCCAGGAGATCCTCTCTCAGGGTCTCAGCATAAGTCTGGATCTCATGCAGTTAAGCCACAGGAAAGGGAAAATTCTCCCAGTGAAGGCAGATGAGAATTCATAGATGAACTCTTGAGTTCTGGCATTGGTAAAGGTTACCGTCCCACCATCATGATCCAGAGCAACTCCAATCTACTGGGGGCAGTAGGACAGGATCTGGAAGGGCCCCGGGCTGGTGCATATAGACACCCCAGCTGAGGACAGCTGCAGAGTCCAGAACCCCTCCTTGGGGGTGAAGTTGAGAAATCCCCTTCTCACCACTGACTCTCTTGCCACCCCCACCAGGCAGAATTTTGGCCATATTCTATTTTCCTGAGATCGTTCCTCCTCCAACTCCTCATTCTCCTCTCTATATCCAGGAGAAAGATACCCATCAGTGATGCCTGTAAATCCACCAAGATCGTTACTGCCAAACACGCCTCTGCCTCCAGCCCTGTATCTCCTTGAGTCTTCTTCCTCCTCTGCTTCCCACAGATCCTGTCCACTTTCACTTCCCAGTACACTTTGCCCCACGTGAAGCCCTTACTGCCCGGCACCCCAGGCTCCGGATCAAATCACTGACCACGCTGGCATTTGTTCAGCCACAAGCCAGTGAACATCATACTTTTCCCATTTGGAGCCACTGAGAGGTAGCCATTGGCTGTCTGGGAATTCAGGATGATCCTCACTGTGGGGACAAGGAGACAAAGGTGTGGCCTCACAAAAGATAGAAATGAGATTTGTCCCATAGGTTCTGGGGCCTTCATGACAATGGTGGGAGGCTCCTCAGGGGATCAGGACAAAGACTGCTTTTGACCTTGTGTTCAGACTGTTAGCAACTAGAAAGTTTCTAGCAATCTAGAAAGTGTAAACACAGAAAATTCAAGGCTCAGGCAGTGCGATGAGACTGGAGAGGAAAAAAAGATAAGAACTGGGATCACTACAGCTGAGCAAATCTGGGGAAAGGTTTATAGTTCTGAACTCAGGATAAAGAATTTTGATATATTAGTCACATGAAGACCTTCCTCTTTAAAACAAACAGGCTGACCCATAAGTAATAAGAGCTTCACAGGAAAATGGTAATTTGCAAACTTCAGCCACTATCCTCTCCAGATACTCACTTGTCTTATATTCCAGATCCCTCATCAATTTTCCTAGAGTAAAAGAACAAAAGGACAGTGAGCAATTCTTTCTTGTTGTTTTCTTTAGCCACACCACTTGGCTTGCGGGAAGACCAGGGATTGAACCCAGGCCAACGGCAGTGAAAGCACTGAGTCCTACCCATTGGACCACCTGGGAATTCTTAACAGAAAGCAGCTCTGGCACCACAGTTTCTCGGTTAAATTCTCTTACGGTATCTCATATAACTTCAACAGTTAACAGCGGATCATGAAAGTTCAGTGAAACAGAGGAATTAATTCAGGAAACACCCACAGCTGTCCAGTCTAAACAGGTTCGTGTGACTATCCATGGCAACACATGCTGAACCCACCTGGTGGTTCATTAAAGAGTAACTTTGGGCATACTACCTGTTTTTAAACTAAGTCCTAAACTTCTAGTCCTAAACCACATTATTTCTCTCCACTCTTGAAGACACCTCTTTAGAGTCATTCTCTCACTATTCTTTAATTTTATTTTCAATTGTGGTTAAAACACATAACATTTACTGTCTTTACCATTTTTAAGTGTATAGTTCATTAATGTTAAGTGTATCTAAATTGTTGTGCAACCAGTTTCCAGAACTTTTGCATTTTTTAAAACTTAAACTCTATACTAGTTAAACAGCAACTCCTCATTTCCCCCTCCTCTCTAACCTGGTAACCGCTAATCCACTTTCTGTTCCTATGGATTTGACTACCTTAGAGACCTCATACACATGGAACCACACAGTACTTGTCTCTTTGTGACTGGCTCATTTCACTTAGCATTTTGTCCTCGAGGTTCATCCATGTTAGAGTATGTGTCACAGTTTCCTTCCTTTTTTAGGCTGAATAGTATTCAATTGTCTGCATATGCCACGTTCTATTTCTCCATTCATCCAGAGATGAACATTTGGGTTGCTTCTGCTTCCTGTCCATTGTGAATAATGTTGCCATGAACATGAGAGTGCAAATATCTCTTTGAGTGCCTGCTTTTAATTCTTTGGAAAGTGGGAATGCTAGATCATATGATAATTATGTGTTTAAATTTTTGTGGAAATGTTTTCCATAGCCTCCCAATCTTCTTTTATCTCACTGTTAGATATGAAATATATTTCTACCAACTCTGAGAACTATTAACTATGATTCTATATTATGGAACAGTCTTAGACTATCACATTGAAAGCCTCCATGGTTTGGACTTAGATTTCCTCCCTAGTGTCCCTGTCTGGTGTGAATGACATGCAGGAACTCTGAGATGGTGCAGCCACGATCAAAACCTAAAGAAACATTACAGAGAAAGAAAGTTTTCTAGGCTCAGAATTTCTTCCTTTACCATGGAATCCTCTGAGTCCTTTCTCTAAACAAAGAAGTTTATCTGAAAATTCTTCTATCCGTTTTCTGATTGCAGGACTGATAGGCTTTTCAATCCAGAACTTCTTCCGGGGGTATCTAGAGATAATGAAGTCACAGTAAGTACTCCTGAGAGAAAGGCATGGTTTCCCACCATCAGAGTATACGCATGCGAACAAATACTAATAATGGACCAAAGAGGCAGATAGTAAAAGCTGCTTTTCCAAGTGGCTGGTTTCAACATCAGAGTCAGAGAGAATAATATAGAGATCTGAAGAAAGGGCCATGATCCAAGGATTCTCTATCCACCAACATGTCATTTATGGTGGTTTAGTTGCTAAGTTGTGTCTGACTATTGAGACCCCATGGACTGCAACCTGCCAGGCTCCTCTGTCCATGGGATTCTCCAGGCAAGAATACTGGAGTGGGTTGCCATTCCCTTTTCCAGGGCATCTTCCCAACCCAGGGTTCAACCTGCAGGAGATTTTTTTTAACAACCGATCCACCAGAGAAGCCCCAAAACCTAGAGCTATGCCTGAACAGGGACTTAAACAGATTAAAAGTCTGATGTTTGACCTACCGACTGAGCTATCTGGGCCCTCTTAAGTATCGAAACAAAATACTTAAATAACAAAATTACTAAGGAAAACTTCATGGAGATATATCAATCCTATTCCAAGAACACAAAGAATGTACCTTATTTTCAAGTGCATAGAACTGTCCAAAAATTTAAAACACACAATACAGAAAGCCTCGATAAAGTCCAAAATAGTAGAAATGGCTGATCACAAAATGTCTGATCACAAAATGTAAAAAAAACATGAAACATAAAGCTGTTAGAAAAAAAAACAGCACCATTGACAGATGTCCTCTTTTTAAAACAAATCTTATATTAAATAGCAAATGAAATTTAAAATTTTAAAATACCTGAAAACAATAGAAAATACTATGGACTAGAAATTATAGCATATGACAAAAACAAGGCTCTTAAATACATACACACAAAAGTATAAAATATTAAAAATAGAAAAAAGAGAAAGGCAAGTAGAAAAGGCAAAAATAGATATAAACAAAACATATTCAGATATAAACAATAAAATGTAAGGATATTATTTGTCAAACACTGCAAATACTTTTTAAATTATAAATGAAAGTGGTGGTTTTCCAGGAGCTATAGATACTAAATATTCCAATTAAAATGTGTCAGATAAATTTATTTTAAAAGAAAACAAAATTTTATGTTGCTTATAAGAGATACATAAAAATAACAGCCCAGATAGGTTGAGAGTTAAAGAATAAAAAGTTTAATAGTATGAAAACACTAATCAAAAGAAAACTAGAATAACTACTGATATCAGACAAAATACTCTAGGGCAAGAAGTCTTACACATTCTGTATCACCCTCATTTCTTATACAATCACTCATCTCCGACAGTCTCTGTCTGGTCTCCCCAGCCAGAATCTGGCATCCTGTCTCCTTTCCCCACCTGGTAACTGGTCCATGGTAAATGCTCAGATTATGCCAACAGTCCTGGTGTCTCTGGGATGAACTGTGTATTCTCAAAATACTTGGCTTTTATCTCTGTTCAAAGCTTCTGCATATCATTATGGGTATGGTTTTTGAAAACTGTCAGTGTTTAATGCCTAACACACTGGCTGAGAACCACTGCCAAAGAAACCATTATCCCTGTGACTCATATAAGTGTCTTCTTCTTATGATCCCGCAGAGAGCAGGAAACCATCACTAACAAGCATGGAGGGTAATCTGATGAAGAAATGTGCTCTACAAAATGTGAGGGAGTACAGCCAGGAGAGGCAGCTGGGAACCAAACAGGAATAAAAAGAACAAAAGCACACTAGTCTTAGAAACAAATGTGTATTTTAAACTGTTTCAAATACTCTGCCACAATCTCCTCCCATTTCAACTCTCCCTATCCTCTTACCATCCTAAGTTCCAAGACAATAATTTTTCTAGGATGTTCTATGGAATACTTTTCATATTAAACTTTCTAGAAGAACCTCTCTTCTTCCAAATAACCCCTTTCAGCCCTTGCCAAATTTCTATAAGTTATGGTGACAGAAAAAACAAAGGAACACCTAAGTGGCTAAAAATATAAAGCAACAGAACTTACCTGCTTGTTATATCACTTGGGTCATAGAAAGGAAGAGAAGACAGACTGTCATGGAAATAAGGTTCCCAGGAGCTGCCTCCGTTCCTTACGATGAGCTCGCTGGGAGTGGGTACAGAATAGGACTGTACAGAGAATTTTCTGGTGGGCTTCGACCTGTGCTATTCTCCACTGTGGTTTATGGGGACACACGTTTCCCCTTCCTTTCCTCCATTTGAGTCTAGAATATCGTCTCCAGGAAAACTCCCTTAATCTGTTAAGATTCTTACTGTCTATCAGATTAAGACTGAAATCTCAGAATGCCTTCGAAGGCCTCTACTCAGCTGGCTCCATCTTACCTAGCCCATCTTCCCTTTAACTTCTTCCTCACTTAAGCTGACTTCTCCAGAAAGGTAGCCCCTTTCACTCTATGTATCCTTCCTATCTTCCAAATGCTCTTCCTCAGCACCTGTGGGCTTCCCAAGTGGCTCAGTGGTAAAGAATCCTCCTGTCAGTTCAAGAGCCACAGGAGACTCAGGTTCAACCCCTGGGTCAAGAAGATCCCCCGGAAGAGGAAATGGCTAACCCACTCCAGTATTCTTGCCTGGAAAATCCCATGGACAGAGGAGCCTGTGGGCTACAGTCCATGGGGTCGCAAAGAGTCGGACAGGACTGACATGCACGCGGCACCTACATCCACCTTTTTATTATCACACTCATTAAGTTTATCATCACATTCATGTGTTTCATTTTAACCAATGCACCTCCACAAATGGAATGTTCAACTCCTCTTTTCTGCTAACACAAATCTTTACATTTTCCTCAAGGCTACCATTAAGAGCTGCTTCATCCATGAAGCCTTCCCTGACTAGCTTTTTCCAGAATTCCTGTGGCTTCCAGTCTGATCATAAGATTTAACACTCAATTATTTCTTATAATTATAAATGTGCATGTATGGATGTGAGAGTTGGACCATAAAGAAAGCAGAGCATCGAAGAATTGATGCTTTGAACTGTGATGTTAGAGACGACTCTTGAGAGTCCCTTGGACTGCAAGGAGATTAAACCAGTTAATCCTAAAGGAAATCAGTCCTGAATATTCATTGGAAGGATTGATGCTGAAGCTGAAGCTCTAATACTCTGGGCACCTGATACGAAGAACCAACTCATTGGAAAAAACCCTGAAGCTGGGAAAGAATGAGGGCAGGAGGAGAAGGGGATGACAGAAGAGGAGATGATTGGATGGCATGACCAACTCAATGGATATGAGTTTGAACAAGCTCCAGGAGTTGGTGATGGACAGGGAAGCCTGGTGTGCTGCAGTCCATGGGGTTGCAAAGAGTCGGACACGACTAAGAGACTGAACTGAATTGACTGACAGATCTTACTATCTCAGTGTAACATCTGTGCATATTGCAGTCTCCCACCCACTGTGATTTGGGACTTACAACCTATTGGTTTGCTAATTAACCTGTCAAGAACTCAACAAATGAGAACAAAACCTTGTCTCTCCTGACTCCTGGTCCAAATCTTATGTTAATGGAGGAGCCAGACTGCAGCCTGGAGCAAGAGGTCCAATTTAACTGGTCCCTCACCTGCAAAAGTTCACTGCTGGCTGCTGAGCCTTCTTCTCTAACTCAGAAATCAGGGTCTCCAGCCGGATGACCTCCTCAGGGCCCTTGGCAACATGGCTGTTCCTCCCTTCTGTGAGCTGTTGCTCCGTTCCCTCCAGCCACTCCAACAGGTACTGCTCCCTTTCTCTCAGGAACTGATGGCCCTGCTCAAACACTGATGCTATGTCTTGTTTGTGGTTCTGGAATTTTGCCTACAGTAAAGGCAGAAAGACAAAGAGGATTTCTCCTGAGAGGCTGGAAAACACCAGAATGTTTGTCTGAGGATAAGTTCAGAACTAGAATCCCTTCTATCACACCCACTTTCTCCTCATCCCTCATTATCCCCCCTCCCCTCAACATATATACACACACACACACTTCTCTCTCTCTCTCTCCCACCCAACACAGGTACAAAGAACATTCACTCAAAACTTCTCGTACCAGCAGGGCCTGAATCTCATCTTCTCCTGTAGACTGAAAATTCTGAATCCTGTCCCTGTCTCCCTTCAGAATCTTCAGATGGTTTAGAATTTTACCCTATGCGGGTAGGGGTGGGGGGTGGGGGGTGGGGGGGGGACATGAATAATCTCAAGATGAAGATGATAATGCCCTCAATAAGAAAAGACACCTGCAAAATGATTTTAGAGTGAAATCAGATAGTCTTTGATCTTATGTAGTACTATAAGATAACTAGGTTGGAACAGTTTTCATCCTAGTTAATGAAGAAGAAACAAAGTGAGTGCTATGTTAGCTTAGAGTAGCTTCTCAGAAGTGAGATAAAATGCATGTTAAACTTATACTGTACTGTATGTCAATTACATCTCAATAAAACTGGGAGAAAAATAAGTGAGATAAAATAAAATTTATTATCACAACTACTAAGACTTATAGTGTAGTTTTTATATTTACACTGTTTCTTTCCACCAAAAATATAGATAATTTATATTAAAATTAATTGATAACATAGAAATAAAAAAGAAAATCAACACAAAATAATGAAGGAAAATATATATACTAACTCCAAATCACTGAGTGAATGATTAAATTGATTTTAAGAGTCCTGTTAACCAAGGACAAAAGGGAAATAGTGATCCATGTAATCCTTTAGCAGACAGGAGGAAAACTACTGGTACATCAGAAAAAAATAATATTTTCCCTGAGATTAAATTCAGAAAGGAAATTCATACAAGATGCAATATTCTCAAAAATATTTTTATAATACAGATGAAGCACACACTTTGAAGCTAAGTATCAAGACAGCTATCAAGAGCACTGGTATTCCATACTGCTGGTTGAGGCTTGATCAGATGCTTCAGAAACTAAAACATCAAGGCAGTGGGACAGACTTGCTATTATAAAAGATATGAAAACAAACCAGTTTATTATTCAAATTAGAAGAATACATGTTGCCAAGAACGTACCATGCTACAGAATTTGAACCTTCCCCTTAACAATTATTAGAATGGCTATTATTTTAAAAAATGAAAGATAACAAGTATTGGTGAAGATGTGAAGAAAAGGAAACCCTGGTACACTACTAACGAGAATGGAAACTGGCACAGTCATGGAAAACACGATAGATGCTTCTCAAAAAACTAAAAATAGAACTACCATATGACCCAGCAATCCTGTTTCTAGGTATTTATCTAAAGAAATTGAGATCAGGATCTCGAAGAGACATCTCCACTCCCATGTTTATTGCAGCATTATCCTCAACAGCCAAGCTATGGAAACAACCTAATGTCCAATGGATGAATGGAAAAGACAGTGTGGTATATACATACAATGGCATCTTACTCAGCCTTAAAAAAAGAAGAAAATCCTGCCATTTGCAACGACACAGATGAACCTGGAGGATATTATGTAAAGTGAAATAAGACATGCACAAAAGACAAACACCATATCATCTCACTTGTATGAGGAATCTAAAACTCGCAGAAGCAGAGTAGAATGGTGGTGGCCAGCAGCTGGAGGGAAGTGTAAAGGGGAGGTGAGGGTCAAAGGGTAAAAGTTTCAGTTATGCAAGATAAGTAAGTTCTGAAGATCTACTCTATATCACAGTGCTTACAGATAATAATACTGTGTTGTATAGTTAAAATTTGCTAACAGGATAGATCTTGCTAAGTGTTCTCTCTCTCACACACACAGTAAGACAATAATAATAATAAATCGGGTGGGAGGAAACTTTGGGAGGTGATAAATATGTCTCTTGCCTTGATGTTAGTGACATACTTATCCCCAAACTTAAATTGCATACAGTAAATATATGGACAGCTTTTTATGTGTCAATTATACCTCAATAAAGTGTTTATTAAAAAAATTTTGGACCTTATCCTGAAGGTACAATAGAACTTTTCTGGCTCCAAGAACAGAGCTGGGGTCCAGCAAGCTTCTTACCTGATAAGGCTGCGCAGCCTTCTCCAGCAAAACAGCAGCGTGGTGCCTGTGCTCCCGGGACTCCTGACACACGACACACAGTATCTGCTGGTCATCCTTGCAGTAGTAATGCAGCTTCTCCAAATGCTGCCCGCACAGCTGCTCTGCTCTCTGCGCGAGTGGTCGGTCCTCTCTGGGTTGTCTCTCCTCATCTACTTTCATCCTCCAGATATTCTTCACTATGCTGGCCATCTGCCACACATGGCGGATATTCTCTTTCTTAAAGGCTGTCTTGCAGAGAGAACAATATAATGGCTGCTGAGCAGATTCACAGACGTTAATGATGCAGTGATAGCAGAAGATGTGACTACAGTTGATGGTAACAGGGTCTTTCAAGTAGTCAAGACAGATAGAGCACATCACCTTGTCCTCCAGTTTCCTCAGAGGAGAGGCAGTGGCCATGACAGCAATGCTGAAACCCTGCAGAGCATTCCTTCTCAAAATGAAGAATGACTTTCTAAGAGGACACGAAGTAAAAACAGAAATTGTGAATTTATTCAACATTAAAATGGAACTCATGAGAAAATAGTTTTTATGTTCAAACTGTTCCCAACCATTTCCCTCCAAATCCAAAGTTCCTTTCAGACCACTATTCAGAACAGATTCCAGCCTGCAAAGCTAACCTGGTGTTAGTTTCAGGTAGTCAGCTTTTCTGTAAACATTTTAAAGGGTACTAATACGTGTAATTCAGTGGTGAGTATTCTAGAAGATTATAATATTGGGAAAGTAAATACCCAATAAAGTCTAAGGAATTTCCCTCACTCTAAGTAGATCAGCTTTAGTGAAAATATTTGCTGTAAATGATTCAATAGTAAAGAATAGGAATTACAAAAATTTAGGGCTTAGGTCCAGTGGTTAAGAATTTTCACTCCAACTGCAGAGGGCATGGGTTTGTTCCCTGATTGGGGAACTAAGGTCCCACATCCTACACGGTGTGGACAAAAAAAATTATAATTATAAAAACTTTAGGTCTATATTTTAAAACTCATCTGAGAACATGAGAGTTAGATTATTAGAAATCATTAGGTTCAATCATAGGTCTTTTATTCATATGCTGCCTTGTAAACATCATTATGTTTAAACTAATGGATTTAAACTAATGGTTTTCAAACATTTTTGGAAACATCACAGTTAGAAACGTATTCACGTCTAATAAATTAACACATGCACATGCATATGCACACACATACTAAAACACAAGTTTTGTTCAATATCATTTACTGACTTTTAAAACTGCAGTCCGTTTTTAAAATGCTGGTTATAACCCACAAAATTGATGCCATGATATAAGCTATTGCAATTGATAATTTGAAAATCACTGATTTAAACCACATTAACTTTATCACTTGGAGAAGGCGATGGCACCCCACTCCAGTACTCTTGCCTGGAAAATCCCATGGATGGGGGAGCCTGGTAGCCTGCAGTCCACGGGGTCGCGAAGAGTCAGACACAACTGAGCGACTTCACTTTCACTTTTCACTTTCATGCACTGGAGAAGGAAATGGCAACCCACTCCAGTGTTCTTGCCTGGAGAATCCCAGGGATGGGGGAGCCTGGTGGGCTGCCATCTATGGGGTCGCAGAGTCGGACACGACTGAAGCGACTTAGCAGCAGCAGCAGCAGCAGCTTTCAGCTTAAATTCACATCTCCAATTGCATTATTTTCCTCATTGTTCTTATTCCTTGGTAAGAGGTACCAACAACTACCCAATTACCCAAGCTAAAACCTAGGTGTGAAAAATCACACCTCATTACCACCTCCCATATCTGGTCACTGAATTAAATAATAGAATATCTGAAATAAAAATTTCACTGCATGAAATTAACAGCAGCATGCAGATGACAGAAAAAAAAAAGTCAATGAACTTGAAGAAGGTGCAATAAAAATTACTGAATCTTAATAGTAGAATTTTTTCTAAAAAGCAGAAACTCAGTAACTTATGAAATATCAAAAGGTCTAATATTCATGTCATTAGTGTACCAGAGAAGGAAAAGAAATTGGTAAAGGAAACAACAGGAAAAAAAAAATAGCTGAAAACTTCTCAAGTACGTATGGCAAAAGACACAGATTTACAGATTCAAGAAGCTCAGCAAATGCCAAAGAGAATAACTTAAAGAAAAACCACCCCAAATACACCATCACCAAACTGCTGTAAAGCAAAGATGAAGAAAAAAATCTTGAAAGCAATCAGAAAAAAATAACATCACAATGAGGGGAAGGACGATTGAGATCCTGGCACATTTCTTGTTAGAAGCCATAAAGGTCAACAGACAGTGGGAGAAACATCTGGAAAGTGCTGTGAAAAGTCCTGTCAATCCAGGGTTCTACAGCAGTAAAATATCCTTCAGAAATGAAAGCAAAATATAAATATTTTCAGATGAAAGAAAACTGAGAAAATGTTATCACCAGTAAACCTGCCCTAAAAGAACTGCTAATGGAAGTTCTTCAGGCTAATGTGAACTTCCACAGGGACATTTGGAACTTCAGGAATAACAAGAGAACAGAAGAAATGGCAACAGAAATGGTAAACATTTGGATAAATACAGTAGCTTATTTTACACCTCACAAGTTCTTTAAGATATGTAGGACAGTTGGAAGCAAAAATTATAACATCGTTAGAGAGATTATGTAGATGTAATACATTAGACAATTACAGGGAAAGTGATCTATATGGTTGTAAGGCTTCTACATTTTACTTGAAGTTGCAAACTTTCAACTCTGCTTATCTTTTTAACTCTAAGGTCTGTATATTGTAACCCAGAGACCAACACCCAAAAATACTATGAAGAGATATAGGCAAAAGCTAACAGGCAATTAACTTGGAATATTTAAAAATATTAGAAATAAGAGAAGGCAATAAAAATGAAATAGAAGAGTAAAAAAAAAAATAAGGTACAAATAGAAATAATAAAATAGTGGACCCAAGTTCAATAATGTTAATAGTTACATTAAATGTGAATAGTTTAGACACACCTACTAAAAGATTTGTCAAATTGGTTTATAAGAAAGACAAAACTATGTTCTATCTCCAAATAGAATGTTAAATGTAGTAATATAGATCTCTAAATATCTATATTATTGTTAGATATTAAATATAATAATATAGATCTCTAGAAGTAAAAGAATTGAAAAAAGTGTACCATCTAGCAAACTCTAATCAAAATAAAGCTGGAGTAGCTATGTTAATATTAGATAAAGTAGACTTCAGAACAAGCTATGTTACAAGGGATAAATAGGGCTATTACATAATGATAAAGGAGTTATTTTTCCAAGAAAATATGCTAATCACAAATGTGTGTGCAACAACAGAGCACCATCAAAAGAAACAAAATCTGAATCATTGGAGTTCCAGAAGGAGAAGAGAGGGAGACAGAGACAGAAAAACTATTTGAAGAAACAATGGCTAAAACTTTCCTAAACCTGGGAGAAAAACTTTATGTATTCAAGTTCACAAAGCTATTAGATCACCCTATTACTTCAGTCTGAAATGATCTTCTCCAAGACACATTATAATAAAACTGCCAAAAATATAAGACAAGGACAGAATCCTAAAATCAGCAAGAAAAAAGACTGTAAACTACAAAGCTGCTCCTATTAGGCTAGCAATGGATTTCTTAGCAGAAATCCTATAGGCCAGGTGCCGGGAGCCAGCACGGGAGTTCCCACCCATGACAAAGGTCTTGTGGAGAGGCCTGATACGCAAAGGTGAGTCAAGGCTCGAGGGGCCCCCCTGGTTCTGCCTGAGCATCTACCCCCAAATCAGAATCTGTCTGTTTTACTATTTTACGACTTTCACCAACTCCTCTGACATTAACGGGGGGGCGGGGGGATGGGGGGAGGCTATCCCCGACCACTTTTCTCTGAAGGAAATCAACTTAGAGTTCTAGCTAATTAGCCTCCTGGGCATAATAAAAGTGTTTCAATCCAAACCCCTCAGACGGCTCTCTAACTTGTCTGACAGGTTTACCCGGACTCCTACAGCTACGCATACAATTGTTTACAGTCTGCCAACCTCGAGAGGCATGGGAAGCTTAAGATATTCAAATAGTATAGAGCCTCTTGGAGAGTTAGAATTTGTTAGAACTAGTAGAAGATTTCATTGTTGAGCCAATGCTTGCTGCCAAGTTTCCACATCCCCTGTATTGTATCCTTGGAAGTGTATTAATTAATATAGTTGGTATGTAGAAAAAATAAATAGTGGCCTTGGTGTTAACAACTTTAGACCCTTAAGGTAATAAATTCTTTCCTTGTTGTAAACCCACTGCACCTCTGCCCTATAGGAATGCAACTTTATCTAACACCTTTGGAGGATGGCGCCAAACTTTAAAATAATTACTCTTAGAGAAAATAAGTCTTCTGGTTGACAAACCTTTATCAGAATCATAAAATGTTAACAGGCCTTCTGGCCAGAAGATGATGTAAATCACCTAAACCATCTGTATATGATGATAAGTTTGCAGAAAAGAAAGCCTGGTCTAGATAAGGATCAAAGACTGCTGACTTTGCATGATTTCACACCCCCTATTATCCTCTATGCACAACTTAAGGTATATAAGCTCCCTTTGAAAATAAAGCTACGGGCCTTGCTCAAAGCCTGGTCTCCCCATGTCGTTCTTTCTTGTTTCCTTTTCCTCCTTTTCTTTTCTGTTCTTCCTTCAGGACATTTAATTGGAGCGTGGGGGTTCTCTGGAACTACTTATTTGCCTGGGCTTCTAAGACCCACTTGAGAAGGCACCCAAGGTGGGGCACCTTCCCCTATTCGAGAGGGCGCCTGCGGCCTCCATAGTCAGAGCTAACCTGGTGTGACAGGTTATATTGATTTTCCGCGTAAACCAGTTATAATGAGCCTCTAATATCTCTCAGCGTTTGCTATTCTAATCGCCAATGCCATCCTCCTGAGGGAATCCCTGGATCCAACCAGGGCTGGACCCCGGTAGCCAGGAAAGAGTTGGATGATATAGTCAAGAATTAGATGTCAATTACGTATTGAGAATTCTCTGTCTGACAAAGTTGTCCTTTACTAAGGAGAAACAAAGACTTTGGGCTTCCCTGGTAGTGTAGCAGTAAAGAATCTGTCTGCAATGCAGGAGATGTGGGTTTGATACCTGGGTCAGAAAGATCCTCTGGAGAAGAAAATGGTACTCCATTCCAATATTCTTGCCCAGAAAATCCCACGGACAGAAGAGCCTGGCAGGCTACAGTCCATGGGGCCGCAAAGAGTTGGACATGACTTAGCAACTAAACAACAACAAAAACTTTACCAGATAGTTTGACAGAAAACAACAAAAATTCTGTAAAGCAATTATCTGTCAATAAAAAATATAAATTAAAAAAATAAGTAAAAACATAATTTACAACAAAAAGGTAAAAAAAAAAAAAAAAAAGACTTTACCAGATGGGATTTCTCTGGTGGTCCAGTGGTGAAGAATCCACCTGCCAATGCAGGGAACATGGGTTCAATCCCTGGTCCAGGAAGATCCCTCATGCTGTGGAGCAACTAAGCCCGTGTGCCACAACTGCTGAGCCCGAGTGCCACAGCAAGAGAAACCACTGCAATGAGAAGCCTGCACACTTCAACAGAAGTGGCTGCAACTAGAGAAAGCCCACACACAGCAACAAAGACCCAGTGCAGCCCAATAAATAAATAATATAATCACACAAAATGTTTACAAAACACCATTTATAAAAGAGAGACTTCACCAGACAAAAAGTGAGGGAGTTTATCACTGCTAGATCTTCCTTACGAGAAATGCTAGAAGTTCTTCAAGCTGAAATGAAAAGATGCTAGTTAGTAATATGAAAACATACAAATACATAGACCATACAGGTAAAGAGTGAATAAATAGTCAAATTCAGAAAACTCTCATACTGTAATATGAGAGTGTGTTGGCCTCTTAACTATAGTAGAAACGTTAAATGACAAGAACATTAAAAATTGCTACACAGTTACTATAATTTCTTAATAAATACACAATATCAAAAGAGGTAAAATTTGACATTAAAAGTGTAAATGGGTGAGAAGTAAAAGGGTAGAGTTTTTGCATGTCAGTGAAATTAAGTTGTACTCAGTATAAAATAGACTGATAACATCTACAAGAGGTTTTATGTAAGCCTTGAGGTAACCATAAAGCACAAACTTTTACAAAATGATTTGTAGATTCACAAAAGATAAAGAGAAGAAAATCAGAGCATAGCACCACAGAAAATAACCAATTCACAAAGGGAGGCAGCGAGAAAAAAAGGAACTGCAAAACAGCCAGAAAGCAATCAATAAGATGGTATCAGTAAGTCCTTACATATCAATAATTATCCTAAAGGTAAACATATAGAATTCTTCAGTCAGAACGTACTGGATGGATTTTAAAAATTCAACTATAAGCTGCCTGCAAGATACTCACTTTCAGCTATAAGTTCACTCATAGGCTTAAAGTAAAGGGGTGGAGAAAAAATAGTCCATGCAGGTAGAAAACAAGAGAGTGAAGGTAGCTTTACTTGTATCTGAGAAAATAGACTTTAAGCTGAAAACAGTAATAGATAAAAAGGTTATTATATAATAATAAAGGGGTCAATTCATCAAGTGAGTGAAAGTTGCTCAGTCGTGTCCAACTCTTTGCAACCCCATGGATTATACAGTCCAAGGAATTCTCCAGGCCAGAATTCTGGAGTGGGTAGCTTTTCCCTTCTCCAGGGGATCTTCCCAACCCAGGGATCAAACCTGGGTCTCCCATATTGCAGGCAGATTCTTTACCAGCTGAGCCACAAGGGAAGCCCAAGAATACTGGAGTGAGTAGCCTATCCCTTCTCCAGAGGATCTTCCCAATGCAGGAATCAAACCAGGGTCTCCTGCATTGCAGGTAGATTCTTTACAAAATGAGCTATCAGGGAAGCCCAATTCATCAAGAGAATACAGCAATCACAAATATATATGCACCCAACATCAGAGCACCTAAATGTGTTAAGCAAATACTAACAGGTCTGAAGGGAGAAATAGACAACAATAAAATAGTAGCAAGGGACTTCAATATTCCAAGCAATGAACAGATCATCCAGACAGAAAATCAGAAACATTGGACTTCAACCATACTTTAGTCTAAACGGACCTAATAGACATGCAACAGCAGCAGAATATACTTTTTTTGTTGTTGTTGCCATGCTGTATAATACATCCCAAGAACTTACATATCTTATAACCAGAAGTTTGCACCTTTTGACTACCTTCATGCATTTTGCCCACCCTACTCCCACCTCTGACAACCACCAATCTGTTCTCTGTGTCTATGAGTTTGGTTTATTAGATTTCTCAAACAAGCAAAAATAGAACTACCAATAGATCCAGCACTCCAACTTCTGGGTACATATTCAAGGGAAATAAAAAGAGGATATTGAAGAGCTATCCGCATTCCCATGTTTTTGCAGTATTATTCACGATAGGCAAGAGATGGAAACAACCTAAGCATCCATCTATGAATGAATGGATAGAGGAGGTGTGATATATATATTAATGGGCATGTGTGCTCAGTTGCTCAGTCATATCCGACTCTTGGTGACCCATGGACGGTAACCCGCCAGGCTCCTCTGTCCATGGAATTTCCTAGGCAAGAATACTGGAGTGGGTTGTCATTTCCTCCTTTACAGGATCTTCCCAACCCAGGGATCAAACCCACTCTGTGTCTCCTGCATGGGCAGGCAGATTCTTTACCACTGAGCCATCTGAGAAGCCCTCCATATATTAATAAAATATAAAATTTTGTTGTTGTTTAGTAGCTAAGTCATGTCTGACACTATTGTGACCCCCATGGACTACAGCCCACCAGGCTCCTCTGTCCATGGGATTTTCCCAGGCAAGAATACTGCAGTGGGTTGCCTCTCCCTTCTCCAGGGAATCTTTCCCATCCAGGAATCAAACCTGCATCCCTTGCATTACAGGTGAGTTTGTTTATCATTGAGTCACCAGTGAAGCCCCAATATGCAGTATAATATATCTAATGGGATATTATTCAGCCATGAGAAAGAAGGAAATCCTGCCATTTGTGACAACTTGGATAGACCTTGAGGGCACTATGTTAAGTGAAATAATTCAGATATAGAATGGCAAATACTATATTATATCACTTATGTGGAATCTAAAAAACACAACTCACAGAAATAGAGTATAGAATTGAGGTTACTAGGGGCCAGGAGAGTGGGGGAATCAGGAAGATGTTGGTCAAAGGGTACAAACTTCCAGTTAGAAGATGAACAAATTCTGGGAGCCTAATGCGCTGCATTGTGATCACAGGTAACAGTACTGTACTGTACAATTGAAAACTGCTAAGAGAGTAGATCTTAAATCTCACCACAAAAAATAAACGGTAATTATGTGATGCAGTGGCGGTGCTAGCTAACACAATGACGGTAATCATACTGTAATATATTTGTTTCAAATCAGCACACTGCACACTTTAAACTTGTGCTCAGTCCCTCAATTGTGTGCAAATCTTTGTGACCCCATGGACTGTAGTCCACCAGGCTCCTCTGTCTATAGAATTTTCCAGGCAATGATACTGGAGTGGGTTGCCTTTTCCTACTCCAAGGGATCTTCCCAACCCAGGGATCTAACCTGTGTCTCTTGCATTGGCAGGCAGATTCTTTACCACTGTGCTGCCCGGGAAACCACTGTAAATTTATATATCAATTATAGCTCAATAAAGTCTGGGGCAGGGGGAAGAAAATGCCAAAGATTCTACAAAAACAAAGCAGAATAAATGAGTTTTACAAAGTCACTATTTTAAAAATTGTTAACATATACAAATAAATGGACTAGTGAAGATTGACAATTTTTTAAAAGTATATTTACAACAATACTGTAAAACATGAAATAAATACAAATCTTACAAAATATGTGTAAGATCTTTACGGCATAAGCTAATAAATTACAAAAAACATGAAAGAAATCTAGGTAAATGGTGAAATACACTATATTAATAGGATAGAAAGGCTCAGTATTCTTAAGATGCCATGTTAAACCATGGAAAAGCCAAAGGGGCACCACTGTAAAGCTGTTCTTAGGGCATCAGTTGGCCTTAACCCAGCCATCAAGCTCTCCACCAGCACCACCATCATTCCCATACTGGGGGATAATAATAACCCGTACATCCCAGAGGACTGCAGAAAGGATTCAACAAGGGCAGGTAAATAAATGAAAATCACTCTGGAAAGCAAAATACCCTACAGAATGCTGGTTCTTTCTCCTCTGCAGTGCACCCACCGGCACAGCACCTGGCCCACCCCGCGCTCACTTGGGCCGCCTGCCACTCGGCAATCGCCGACAAGACCTCAGTAACTGGGCTCTGCTGGAGCCTCTGCGACCATTGCCAGGCCCTTCTGAGCAACCCCATCCCTGCCAGCGCCTCCGGGAGCCCAGCCCCTCAGTCTCGCCTCTTGGACCGTCCAGAAAGGCCTCCACCGGGCAGACCACAAGGTGTAAGGGTTCCTCAGGGACCCCTGTGTCCGCAGACTTGCCCCTCGCGCCCAGGTCAGCTGGGGCAAGGAAAACCCAAAGACACCAGAGGGATTCACCAGGGGCTACGAATGCTTTTAAAATAAGTGTTGTTTGTACCGTGTTGTGATCCTCAACAGTCTTGTGAGGCAGGGCTCAAAGACACTGATAGGCCTATTTTACAAATCAGTCAGAAGAATGAAAATAATGCAGTGCAGAACAACTGGCCAAGATGGCGGCCCTCACGTCTACCAAGTCCCTGTGGGCTACCTCAGGTGAACCCTATGGTCGCCTGGCAACGTGGGACCCTCTTGCTCCCAGGCAGGCCTCTGGTTTCCTGGACCTAAAAGTGAAGATCTTACCCTTTGTACTGCGGCGGTAGGTGCCGGGGGCAGCCCGAGGCGGGGTTCATCCTTCCAGAGGCAGGTGCTTCTTGGTTTTCACCATTCATTTGCCTTTGCCCCTTTGAAAATCCCGAGTGCTCCACCCCTCTCAAAATCCCAGCATTTTGAAGAGCTCATGGAGCATTGGAGTCCCACCAATCTGGACAGCCATACCCAGTGATATCTCAGAATTCTTTGATATTTTCCCCTGAAGTCTTAGTGCCTTCATATAGGAACCCCAGAGATACCAAAGGAACATTTCATGCAAAGATGAGCTCGATAAAGGACAGAAATGGTATGGACCTAACAGAAGCAGAAGATATTAAGAAGAGATGGCAAGAATACACAGAAGAACTGTACAAAAAAGATCTTCATGACCCAGATAATCACGATGGTGTGATCACTGACCTAGAACTAGACATCCTGGAATGTGAAGTCAAGTGGGCCTTAGAAAGCATCACTACGAACAAAGCTAGTGGAGGTGATGGAATTCTAGTTGACCTATTCCAAATCCTGAAAGATGATGCTGTGAAAGTGCTGCACTCAATATGCCAGCAAATGTGGAAAACTCAGCAGTGGCCACAGGACTGGAAAAGGTCAGTTTTCATTCCAATCCCAAAGAAAGGCAATGCCAAAGGCAATGCTCAAACTACCACACAATTGCACTCATCTCATACGCTAGTAAAGTAATGCTCAAAATTCTCCAAGCCAGGCTTCAGCAATATGTGAACCATGAACTTCCATTTGTTCAAGCTGGTTTTAGAAAAAGCAGAGGAACCAGAGATCAAATTGCCAACATCCACTGGATCATGGAAAAAGCAAGAGAGTTCCAGAAAAACATCTATTTCTGCTTTATTGACTATGCCAAAGCCTTTGACTGTGTGGATCACAATAAACTGTGGAAAATTCTGAAAGAGATGGGAATACCAGACCACCTGATCTGCCTCTTGAGAAATTTGTATGCAGGTCAGGAAGCAACAGTTAGAACTGGACATGGAACAACAGACTGGTTCCAAATAGGAAAAGGAGTTCGTCAAGGCTGTATATTGTCACCTTGTTTATTTAACTTATATGCAGAGTACATCATGAGAAACGCTGGACTGGAAGAAACACAAGCTGGAATCAAGATTTCCAGGAGAAATATCAATAACCTCAGATATGCAGATGACACCACCCTTATGGCAGAAAGTGAAGAGGAACTAAAAAGCCTCTTGATGAAAGTGAAAGTGGAGAGTGAAAAAGTTGGCTTAAAGCTCAACATTCAAAAAACGAAGATCGTGGCATCCGGTCCCACCACTTCATGGGGAATAGATGGGGAAACAGTGGAAACAGTGTCAGACTTTATTTTTCTGGGCTCCAAAATCACTACAGATGGTGACTGCAGCCATGAAATTAAAAGACGCTTACTCCTTGGAAGAAAAGTTATGACCAACCTAGATAGCATATTTAAAAGCAGAGACATTACTTTGCCAACAAAGGTTTGTCTAGTCAAGGCTATGGTTTTTCCTGTGGTCATATATGGATGTGAGAGTTGGACTGTGAAGAAGGCTGAGCACCGAAGAATTGATGCTTTTGAATTGTGGTGTTGGAGAAGAATCTTGAGAGTCCTTTGGACTTCAAGGAGATGCAACCAGTCCATTCTGAAGAAGATCAGCCCTGGGATTTCTTTGGAAGGAGTGATGCTAAAGCTGAAACTCCAGTACTTTGGCCACCTCATGCGAAGAGTTGACTCATTGGAAAAGACTCTGATGCTGGGAGGGATTGGGGGCAGGAGGAGAAGGGGACGACAGAGGATGAGATGGCTGGATGGCATCACTGACTGGATGGACGTGAGTCTCAGTGAACTCCGGAAGTTGGTGATGGACAGGGAGGCCTGGTGTGCTGCGATTCATGGGGTCACAAAGAGTCAGACACGACTGAGTGACTGATCTGATCTGATCTGAAGCATACATGTTGGCAAAGTGCGGTGTCACGTATAACCAGCTAATCCTGTCTTGTCACATATAACCTCCTTAATTGAATTCAGATTTGTGAGGACAAATATATATCCCCAAACCAAAAAGGGGCACAAAAGATAAAAAAGATCAGAGTAGTCATGAAAAAACATTTTTGCATGAAACTTACATCTCTACTACTTCTAGACCAGACAGCCTAATCAGTGAAGCCAGCATTATCCTGCCACCAAAGCCAGATAAAGACTTGACTACTCAGATTCCTCTGCATTTTCTTGGATTAGAGAAGTGGCCCACTCTTTCCTGTTATGGGCTGTCCTCCCCAGTGGTGGGTTGAATGGTGACCACCACCCCAAAAAAAGACATGCCTACATTTGAATCCCCAGAACCTGTGAAGTTTAACTTATTTGGAAGAAACACCTTGAGATGAGGCCATCCTGGACTACCACGGTAGACCCTAAATCCAATCCAAATGTCCTTATAAGAGAAACATGGAGAAAAGGAAGAGGCAATGTGAAGACAGGGGCAGAGCTTCAAGTGACACAGTCACTATTCAAGAAACACTAGAATCAATAGAAGCTGGAATAGACAAGGAACAGACTCTCTCCTAGAGCCTCTGGTTAAGGCTGGGTGGGCCTTGAGTGAAGATAAAACCCGGGGTTCTGTGTCTTCCTTAGGAGTCATTTAGGTAGAGCCCGAAGAGACATTCCACAACCCAGAGGATAAACTGTTAGCCCTACAGCCTCCAACTAAAAAAAACAGTGCCCTCACCCTCCTGCCAGTATCTGATTAATCTGTTTGGATACAGGGGGCAGCACATTTCTACCAAATTCCCAGATAAATAACAAAATTTGAAGGGGACTCTGGTATTAATAACAAGAAGTTGCAAAAGCAACAATAAAGAAGTGCTGGAACTTCCCTGGCGGTCCAGTGGCTAAGACTCTGCACTCCCAGTGCAGAGGGCCCAGGTTTGATCCCTGGTCTGGGAACTATAGATCCCTTATGCTGTTACTAAAGATCCTGTGTGCTACAATAAAGATCTAAGATCCTGCGTTCTGCTTCTAAGACCCAGGGTAGCCAAATAAATAAATATATATTAAAAAAAAAAAAAAAAGTCCTGCCATTGGTCTCCCTGTCCTGTTTGGGACTCACAGAACGTTGGGCATCTGTAGCCAACCTCCCCAGAGTCTCTGGCAATGAGATTCTTCCAGCCCCTGCCAGCGCCCAGCCTTTGGACCTCATGAACTTTCTCCCTGTGGAGCAGGACAGGCCTTTGCACAGCAGCTGCCAGCTGTCCATGGGCCACAAGGAAGGCTGATCCTCTGGTCAAAGGGAAAGTGTCCTTCTCCAACTTGGCGTTCTCATCCTGCCATGTGTTAGTTCTACTGTGGTGGGAGTATAGACTTTTTAATTTTTAAATCTTCCTATAGTTTATTCATTTTCTTTGTTTAAAAATTTTGAATAGCAAGGGACTCACATGATTCTAAAATCTGATGGTACACATATAAAACCACAGAAATAACAAGGTTTATGAGGAAAATAGGGTTTTGCCAAACAGCTCAGAATCTCCACATTTTGGTAACCATAACAGTAACAAAACAATCCATAACAATCCAAATAAAAACACTAGCATCGTTTTTTTAAAAAAACTCATTAAACAGCTAATAGACAAAGGTTATAATATGAGGTAAAGGACTTTACCATTATTGAAAACAAAAAGGGGTAAAGCTACTTTGCCTAGGTGAGGAAAGATGGAAGCTGGTGGTTTATGGAAACAAAGCAGGGGGTCGTCACCAACAGAAGCTGCAGGATAAGCAGCTGAGACTTTGTATAAAAAGTAGGTGCCGATGCTGGTGGCTTTGGCTCCTTGTTTGTGGTTGTTTCTTTTGTACTAGCATTTCTGGGCTTATCTTACTACCTTCTTTCATTTAGAATCCGCTTACAGAGTTACAATCTTCTCCCACAAAGCACAGACTACACCACAATCATGTTTTTCTATCACTGCAAATGCATCTCAGCAGAAGACACCTAGGAAAGCTCTTGTAGGGCAGCCTGATGACATTTTTCTCCCGTGCTTTTGAGGAGCGCATCAGCAAAAAAAGTTGTTGCCGCTCTTGTGTAGAATCAGCCTACAGCAGCACCTTACTAGTCTTGTCCTCAAAAAATTCTTGAAGATCAGGATAATTATTTCATAAGCACTTCAAGACAGTGAGTCCAACTAAGTGGAGAGGAAGGAGACGCCATGATGAACGGCATCATCTAAGCATCATATTCCCTCAGCTTGTTCGGCTCTATTGCATTTGGAACTTTGCATTCAGCTGCTGCTACTCAGCGCAAAACATTCACGAACTGGGACAGATACAAGTGACACAATGCAGATTCCACGTTATGCTGACACCGTTCCCTTGTTTATTTGCCGGAAGAAGCACTCTTTGCCACAGTAGAGACACTGAAGGGTCTTGCTTACAATCCCGCCCACCATCTGTCCCGTTCAAGCCTCAATCCCAAATAGGGAACCACTTTCCTTAGCTTCTTGTGTACTTTCCAGCTATGAAAATATCAAGAGATTCTTGGTTCCCATCTCTCTGTTTTTTTTTTAAAAAAACACAAAGATAACCTATTCTACAGTTTTTCACCTTACTCTTTCCACTTGCAATATATCTTTGAGATCTTACCAAAGTACACAGAGAACTCCTGCATTGTGATTAGTTTTTCATTGCGTAGTATTCCTGTGTGTGTGCGTGTGTGCATAAAATTTTAGCCAGTCTAAAACTGATGGATGCATGGATTATTCCCAATCTTTTGTTAAGACAAACTGTAATGAACAAATTTTATTATGTTTTGCATGTATACAAGCATATCTGTAGAAAGAATTCCAAGAAATGGAACTGTGGAATTGCAGGGTTTAAAGGGTATATACATCTACAATTTTGACATGCACTGCCAATTGTTTTTCTAAATGTTTGTCCTGAGTTGGATTCCACAAACAATAAATGAAAGGAGGCCTTGTTTCTTCACAGCCTTGCTAATCAAGTACATGCCAAACTTTTCAATTTTTGCCATTCTGACAGCAAAAAAAAAAAAGAAAATTCCTTGTATAGTTATTTTATTTGCTTCTTCTTTATTATGAGTTAGGTTGAGCATTTTTTTTCATCTTTCAGGCTATTTTGTTTTCCCTTGCTGTGTGAACTGGCCATAGGGCTCTTTTATCAACATGTAACATAACAAATATTTAATTTATATTTCGTCCATTGTTTGTCTTCTCCCAATTGAATGCTAGCTCCCCTGAAATTTTTGTCTGTCTTGTTCTGCTGGAGCCCCAGCATCTATGAAAGGACTTAGCACAAAGTAGGTGCTCAATAAGTACTGGAGAATAACTAAATGAATAAATAGCATACGATTAGAGCTGGCACTGGGGCAAGGAAGAGCTATGCAATAGATGGTCCTGGGATAATCAGATAACCATCAAGGAAAGAGAGAAACAAATCCATATCTTGCTCC TAAGTATATCTAAATTGTTGTGCAACCAGTTTCCAGAACTTTTGCATTTTTTTAAATTTAAACTCTACACTCGTAAATCTACTTTATGTTCCTATGGATTTGACTACTTCAGAGACCTCATATACATGGAACCACACAGTACTTGTCTCTTTGTGACTGGCTCATTTCACTTAGCATTTTGTCCTCGAGGTTCATTCATGTTAGAGTATGTGTCACAGTTTCCTTCCTTTTTAGGCTGGATAGTATTCAATTGTCTGCATATGCCACATTCCATTTCTCCATTCATCCAGTGATGAACATTTGGATTGCTTCTGCTTCCTGTCCATTGTGAATAATGTTGCTATGAACACGAGAGTGCAAATATCTCTTTGAGGGCCTGCTTTTAATTCTTTGGGAAGTGGGAATGCTAGATCATATGGTAATTATGTGTTTAAAATTTTGTGGAAATGCCATACTGTTTTTCATAGCCTCCCAATGTTAGATATGAAATATATTTCTACCAACTCCGAGAACTATTAACTATGATTCTATATTATGGAACAGTCTTAGACTATCACATGGAAGCCTCCACGGTTTGGACTTAGATTTCCTCCCCAGTGTCCCTGCCTGGTGTGAATGACATGCAGGAACTCTGAGAAGGTGCAGCCATGATCAAAACTTAAAGAAACATTACAGAGAAAGAAAGAAGGTTTTCTAGGCTCAGAACTCCTTCCTTTACCATGGAATCCTCTGAGTCCTTTCTCTAAACAAAGAAGTTTATCTGAAAATTCTTCCGTCTGTTTTCTCATTGCAGACTGATAGGCTTTTCAATCCAGAACTTCTTCCAGGGGTATCTAGAGATAATGAAGTCACAGTAATTACTCCTGAGAGAAAGGCATGGTTTCCCACTGTCAGAGTATATGCATGCGAACAAATACCAATAATGGACCAAAGAGGCAGATAGTTAAAGCTGCTTTTCCAAGTGGCTGGTTTCGACATCAGAGTCAGAGAGAAGAATATAGAGATCTGAAGAAAGAGCCATGATCCAAGGATTCTCGATCCACCAACATGTCATTTATGGTGGTTTAGTTGCTAAGTCATGTCTGACTATCAAGACCCCATGGACTGCAACCTGCCAGGCTCCTCTGTCCATGGGATTCTCCAGGCAAGAATACTGGAGTGGGTTGCCATTCCCTTTTCCAGGGCATCTTCCCAACCCAGGGATCAACCTGCAAGAGATTTTTTTTTTTTTTACCACCAAGCTACCGGGGAAGCCCCAAAACCTAGAGCTATGCCTGAACAGGGACTTAAACAGATTAAAAGTCTGATGTTTGATCTACCGACTGAGCTATCTGGGCCCTCTTAAGTACCAAAACAAAATAACAAAATTACTAAGGAAAACCTCATGGAGATATATTAATCCTATTCCAAGGACACAAAAAATGTATCTTATTTTCAAGTGCATAGAACCGTCCAAAAATTTAAAACATACAATAGGGAAAGCCTTGATAAAGTCCAAAATAGTAGAGGTGGCAACACACTTGTCTGATCACAAAATATAAAATCTATGAAACATAAGGCTGTTAGGAAAAAAAAAACAAACACAGCACCATTGACAGATGTCCTCTTTTTTAAACAAATCTTATATTAAATAGCAAATGAAATTTAAAATTTTAAAATATCTAGAAAACAACAAAAAATACTATGGACTAGTAATTATAGCATATTTCAAAAACAAGGCTCATAAATATATATACACAAAAATATAAAATATTAAAAATAGAAAAAAGAGAAAGGCAAGTAGAGAAGGCAAAAAAAGATATAAACAAAACATATTCAGATATAAACAATAAAATGTAAGGATATTATTTGTCAAACACTCCAAATACTTTTTAAATTATAAATGTAAGTGGTGGTTTTCCAGGAGCTATAAATACTAAATATTCCAATTAAAATGTGTCAGATGAATTTATTTTAAAAGAAAACAAAATTTTATGTTGCTTATAAGAGATACATAAAAATAACAGCCCAGAGAGGTTGAGAGTTAAAGAATAAAAAGTTTAATAGTATGAAAACACTAATCAAAAGAAAACTAGAGTAACTACTGATATCAGACAAAATACTCTAGAGCAAGAAGTCTTACACATTCTGTATCACCCTCATTTCTTATATAATCACTCATCTCCGACAGTCTCTGTCTGGTCTCCCCAGCCAGAATCTGGCATCCTGTCTCCTTTCCCCACCTGGTAACTGGTCCATGGTAAATGCTCAGATTATGCCAACAGTCCTGGTGTCTCTGGGATGAACTGTGTATTCTCAAAATACTTGGCTTTTATCTCTGTTCAAAGCTTCTGCATATCATTATGGGTATGGTTGTTGAAAACTGTCAGTGTTTAATGCCTAACACACTGGCTGAGAACCACTACCAAAGAAACCATTATCCCTGTGACGCATATAAATGTCTTCTTCTTATGATCCAGCAGAGAGCAGGAAACATCACTAACAAGCATGGAGGGCAATCTGATGAAGAAATGTGCTCTTCAAAATGTGGGGGAGTGCAGGAGGAAAGGCGGCTGGGAACCAAATAGGAATAAAAAGAATGAAAGGACACTGGGTCTTAGAAACAAATGTGTATTTTAAATTTTTTCAAATACTCTGTCACAATCTCCTCCCATTTCAACTCTCCCTATCCTCTTACCATGCTAAGTTCCAAGAAAATAATTTTTCTAGGACGTTCTATGGAATATTTTTCATATTAAACTTTCTAGAAGAACCTCTCTTCTTCTAAATAACCCCTTTCAGCCCTTGCCAAATTTCTATAAGTTATGGTGACAGAAAAAACAAAGGAACACCTAAGTGGCTAAAAAATATAAAGCAACAGAACCTACCTGCTTGTTATGTCACTTGGGTCCTAGAAAGGAAGAGAAGACAGACTGTCATGGAAATAAGGTTCCCAGGAGCTGCCTCCGTTCCTTACGATGAGCTCGCTGGGAATGGGTACAGGATAGGACTGTACAGAGAATTTTCTGGTGGGCTTCGACCTGTACTATTCTCCACTGTGGTTTATGGGGACACACGTTTCCCCTTCCTTTCCTCCATTTGAGTCTAGAATATCGTCTCCAGGAAAACTCCCTTAATCTGGTAAGACTCTTACTGTCTATCAGATTAAGACTGAAATCTCAGAATGCCTTCGAAGGCCTCTACTCAGCTGGCCCCATCTTACCTAGCCCATCTTCCCTTTAACTTCTTCCTCACTTAAGCTGACTCCTCCAGAAAGGTAGCCCCTTTCACTCGATGTACCTTCCTATCTTCCAAACGCTCTTCCTCAGCACCTGCGGGCTTCCCAGGTGGCTCAGTGGTAAAGAATCCTCCTGTCAGTGCAAGAGCCACAAGAGACTCAGGTTCAATCCCTGGGTCAAGAAGATCCCCTGGAGGAGGAAATGGCTAACCCACTCCAGTATTCCTGCCTGGAAAATCCTATGGACAGAGGAGCCTGTGGGCTACAGTCCATGGGGTTGCAAAGAGTTGGACAGGACTGACATGCATGCTGCACCTACACCCACCTTTTTATTATCACACTCATTAAGTTTATCATCACATTCATGTGTTTCATTTTAACCAATGCACCTCCACAAATGGAATGTTCAACTCCTCTTTTCTGCTAACACAAATCTTTACATTTTCCTCAAGGCTACCATTAAGAGCTGCTTCATCCATGAAGCCTTCCCTGACTAGCCTTTTCCAGAATTCCTGTGGCTTCCAGTCTGATCATAAGATTTAACACTCAATTATTTCTTATAATTATAAATGTGCATGTTTGGATGTGAGAGTTGGACCATAAAGAAAGCAGAGCATCGAAGAATTGATGCTTTGAACTGTGATGTTAGAGAAGACTCTTGAGAGTCCCTTGGACTGCAAGGAGATTAAACCAGTTAATTCTAAAGGAAATCAGTTCTGAATATTCATTGGAAGGACTGATGTGAAGCTCTAATACTCTGGGCACCTGATGCAAAGAACCAACTCATTGTAAAATACCCTGAAGCTGGGAAATAATGAGGACAGGAGGAGAAGGGGACGACAGAGGAGGAGATGATTGGATGGCATGACCAACTCAATGGACATGAATTTGAACAAGCTCCAGGAGTTGGTGATGGACAGGGAAGCCTGGTGTGCTGCAGTCCATGGGGTTGCAAAGAGTCTGACAAGACTAAGAGACTGCACTGAATTGACTGACAGATCTCACTATCTCAGTGTAACATCTGTGCATATTGCTGTCTCCTGCCCACTGTGATTTGGGACTTACAACCTATTGGTTTGCTAGTTAACCTGTCAAGAACTCAATAAATGAGAACAAAACCTTGTCTCTCCTGACTCCTGGTCCAAATCTCATGCTAATGGAGGGGCCAGACTGCAGCCTGGAGCAAGAGGTCCAATTTAACTGGTCCCTCACCTGCAAAAGTTCAAGTGCTTGCTGCCGAGCCTTCTTCTCTAACTCAGAAATCAGGGTCTCCAGCCGGATGACCTCCTCAGAGCCCTTGGTGACATGGCTGTTCCTCCCTTCAGTGAGCTGTTGCTCCGTTCCCTCCAGCCACTCCAACAGGTGCTGCTCCCTTTCTCTCAGGAACTGATGGCCCTGCTCAAACACTGATGCTGCGTCTTGCTTGTGGCTCTGGAATTTTGCCTACAGTAAAGGCAGAAAGACAAAGAGGATTTCTCCTGAGAGGCTGGAAAACACCAGAATGTTTGTCTGAGGATAAGTTCAGAACTAGAATCCCTTCTATCACACCCACATTCTCCTCATCCCTCATTATCCCCCTCCCCTCAACATATATATATATATATATATATATATACACACACACACACACACACACACACACACACACACACACACACTTCTCTCTCTCTCTCCTCTACCCAACACAGGTACAAAGAACATTCACTCGAAACTTCTCGTACCAGCAGGGCCTGAATCTCATCTTCTCCTGTAGACTGAGAATTCTGAATTCTGTCCCTGTCTCCCTTCAGAATCTTCAGATGGTTTAGAATTTTACCCTATGGGGGGAAAAACATGAATAATCTCAAGATGAAGATGAAAATGCCCTCAATAAGAAAAGACACCTGCAAAATGATTTCAGAATGAAATCAGATAGTCTTTGATCTTATGTAGTATTATAAGATGACTAGGTTGGAATAGTTTTCATCCTAGTTAATGAAGAAGAAACAGAGTGAGTGCTATGTTGGCTTAGAGTAGCTTCTCAGAAGTGAGATAAAATGCATGTTAAACTTATACTATACTGTATGTCAATTACATCTCAATAAAACTGGGGGAAAATTAGGGGGATAAAATTAAATTTATTATCATTACAACTACTAAGACTTATAGTGTGGTTTTTATATTTACACTGTTTCTTTCCACCAAAATATAGATAATTTATATTAAAATTAATTGATAACATAGAAATAAAAAAGAAAATCAACACAAAATAATGAAGGAAAATATATATACTAACTCCACATCACTGAGTGAATGACTAAATTGATTTTAAGAGTCCTGTTAACCAAGGACAAAAGGGAAATAGTGATTCATGTAATCCTTTAGCAGACAGGAGGAAAACTACTGGTACATCAGAAAAAAATAATATTTTCCCTGAGATTAAATTCTGAAAGGAAATTCATACAAGATGCAATATTCTCAAAAATATTTTTATAATAGAGATGAAGCACACACTTTGAAGCTAAGTATCAAGATGGCTATCAAGAGCGCTGGTATTCCATACTGCTGGTTGAGGCTTGATCAGATGCTTCAGAAACTAAAACATCAAGGTAGTGGGACAGACTTGCTATTATAAAAGATATGAAAACAAACCAGTTTATTATTCAAATTAGAAGAATACATGTTGCCAAGAACTTACCGTGCTACAGAATTTGAACCTTCCCCTTAACAATTATTAGAATGGCTATTATTTTAAAAAATGAAAGATAACAAGTATTGGTGAAGATGTGAAGAAAAGGAAACCCTGGTACACTACTAACGAGAATGGAAACTGGCACAGCCATGGAAAACACGATAGATGCTTCTCAAAAAACTAAAAATAGAACTACCATATGACCCAGCAATCCTGTTTCTAGGTATTTATCTAAAGAAATTGAGATCAGGATCTCGAAGAGACATTTCCACTCCCATGTTTATTGCAGCATTATCCTCAACAGCCAAGCTATGGAAACAACCTAATGTCCAATGGATGAATGGATAAAGACAGTGTGGTATATACATACAATGGCATCTTACTCAGCCTTAAAAAAAGAAGAAAATCCTGCCATTTGCAACAACACAGATGGACCTGGAGGACATTATGTAAAGTGAAATAAGCCAGGCACAAAAGACAAACACCAAATCATCTCACTTGTATGAGGAATCTAAAACTCGGACAGAAGCAGAGTAGGATGGTGGTGGCCAGCAGCTGGAGGGAAGTGTAAAGGGGAGGTGAGGGTCAAAGGGTAAAAGTTTCAGTTATGCAAGATAAGTAAGTTCTGAAGATCTACTCTATACCATAGTGCTTACAGATAACAATGCTGTGTTGTACAATTAAAATTTGCTAACAGGATAGATCTTGCTAAGTGTTCTCTCTCTCACACACACAGTAAGACAATAATAATAATAAATCGGGTGGGAGGAAACTTTGGGAGGTGATAAATATGTCTCTTGCCTTGATGGTAGCGACATACTTATCCCCAAACTTAAATTGCATACAGTAAATATATGGACAGCTTTTTATGTGTCAATTATACCTCAATAAAGTGTTTATTAAAAAAATTTTGGACCTTATCCTGAAGGTACAATAGAACTTTTCTGGCTCCAAGAACAGAGCTGGGGTCCAGCAAGCTTCTTACCTGATAAGGCTGCGCAGCCTTCTCCAGCAGAACAGCAGCGTGGTGCCTGTGCTCCCGGGACTCCTGACACATGACACACAGTATCTGCTGGTCATCCTTGCAGTAGTAATGCAGCTTCTCCAAATGCTGCCCGCACAGCTGCTCTGCTCTCTGCGCGAGTGGTCGGTCCTCTCTGGGTTGTCTCTCCTCATCTACTTTCATCCTCCAGATATTCTTCACTATGCTGGCCATCTGCCACACATGGCGGATATTCTCTTTCTTAAAGGCTGTCTTGCAGAGAGAATAATATAATGGCTGCTGAGCAGATTCACAGACCTTAATGATGCAGTGATAGCAGAAGATGTGACTACAGTCGATGGTAAGAGGGTCTTTCAAGTAGTCAGGACAGATAGAGCACATCACCTTGTCCTCCAGTTTCCTCAGAGGAGAGGCAGTGGCCATGACAGCAATGCTGAAACCCTGCAGAACGTTCCTTCTCAAAATGAAGAATGACTTTCTAAGAGGACACGAGGTAAAAACAGAAATTGTGAATTTATTCAACATTAAAATGGAACTCATGAGAAAATAGTTTTTATGTTCAAACTGTTCCCAACCATTTCCCTCCAAATCCAAAGTTCCTTTCAGACCACTATTCAGAACAGATTCCAGCCTGCAAAGCTAACCTGGTGTTAGTTTCAGGTAGTCAGCTTTTCTGTAAACATTTTAAAGGGTACTAATACGTGTAATTAAGTGGTGAGTATTCTAGAAGATTATAATATTGGGAAAGTAAATACCCAATAAAGTCTAAGGAATTTCCCTCACTCTAAGTAGATCAGCTTTAGTGAAAATATTTGCTGTAAATGATTCAATAGTAAAGAATAGGAATTACAAAAATTTAGGGCTTAGGTCCAGTGGTTAAGAATTTTCACTCCAACTGCAGAGGGCATGGGTTTGTTCCCTGATTGGGGAATTAAGGTCCCACATCCTACACGGTGTGGCCAAAAAAACTATAATTATAAAAACTTTAGGTCTATATTTTAAAACTCATCTGAGAACATGAGAGTTAGATTATTAGAAATCATTAGGTTCAATCATAGGTCTTTTATTCATATGCTGCCTTGTAAACATCATTATGTTTAAACTAATGGATTTAAACTAATGGTTTTCAAATATTTTTGGAAACATCACAGTTAGAAACACATTCACGTCTAATAAATTAACACGTGCACATATGCATATGCACACACATACTAAAACACAAGTTTTGTTCAATATCATTTACTGGCTTTTAAAACTGCAGTCCGTTTTAAAAATGCTGGTTAGAACCCACAAAATTGATGCCATGATATAAGCTATTGCAATTGATAATTTGAAAATCACTGATTTAAACCACATTAACTTTATCATTTGGAGAAGGCGATGGCACCCCACTCCAGTAGTCTTGCCTGGAAAATCCCATGGATGGGGGAGCCTGGTAGCCTGCAGTCCATGGGGTCTCGAAGAGTCAGACACAACTGAGCGACTTCACTTTCACTTTTCACTTTCATGCACTGGAGAAGGAAATGGCAACCCACTCCAGTGTTCTTGCCTGGAGAATCCCAGGGATGGGGAAGCCTGGTGGGCTGCCATCTATGGGGTCGCACAGAGTCGGACACGACTGAAGCGACTTAGCAGCAGCAGCAGCTTTCAGCTTAAATTCACATCTCCAATTGCATTATTTTCCTCATTGTTCTTATTCCTTGGTAAGAGCTACCAACAACTACCCCATTACCCAAGCTAAAACCTAGGTGTGAAAAATCACACCTCATTACCACCTCCCATATCTGGTCACTGAATTAAATAATAGAATATCTGAAATAAAAATTTCACTGCATGAAATTAACAGCAGCATGCAGATGACAGAAAAAAAAAAAGTCAATGAACTTGAAGAAGGTGCAATAAAAATTACTGAATCTTAATAGTAGAATTTTTTCTAAAAAGCAGACACTCAGTAACTTATGAAATATCAAAAGGTCTAATATTCATGTCATTAGTGTACCAGAGAAGGAAAAGAAATTGGTAAAGGAAAAAACAGAAAAAAAAAAAAAAATAGCTGAAAACTTCTCAAGTATGTATGGCAAAAGACACAGATTTACAGATTCAAGAAGCTCAGCAAATGCCAAAGAGAATAACTTAAAGAAAAACCACCCCAAATACACCATCACCAAACTGCTGTAAAGCAAAGATGAAGAAAAAAATCTTGAAAGCAATCAGAAAAAAATAACATCACAATGAGGGGAAGGATGATGATTCAGATGTTGGCACATTTCTTGTTAGAAGCCATAAAGGTCAACAGACAGTGGGAGAAACATCTGGAAAGTGCTGTGAAAAGTCCTGTCAATCCAGGGTTCTACAGCAGTAAAATATCCTTCAGAAATGAAAGCAAAATATAAATATTTTCAGATGAAAGAAAACTGAGAAAATGTTATCACCAGTAAACCTGCCCTAAAAGAACTGCTAATGGAAGTTCTTCAGGCTAATGTGAAATTCCACAGGGACATTTGGAACTTCAGGAATAACAAGAGAACAGAAGAAATGGCAACAGAAATGGTAAACATTTGGATAAATACAGTAGCTTATTTTACACCTCACAAGTTCTTTAAGATATGTAGGACAGTTGGAAGCAAAAATTATAACATCGTTAGAGAGATTATGTAGATGTAATACATTAGACAATTACAGGGAAAGTGATCTATATGGTTGTAAGGCTTCTACATTTTACTTGAAGTTGCAAACTTTCAACTCTGCTTATCTTTTTAACTCTAAGGTCTGTATACTGTAACCCAGAGACCAACACCCAAAAATACTGTGAAGAGATATAGGCAAAAGCTAACAGGTAATTAACTTGGAATATTTAAAAATATTAGAAATAAGAGAAGGCAATAAAAATGAAATAGAAGAGTAAAAAAAAAAAATAAGGTACAAATAGAAATAATAAAATAGTGGACCCAAGTTCAATAATGTTAATAGTTACATTAAATGTGAATAGTTTAGACACACCTACTAAAAGATTTGTCAAATTGGTTTATAAGAAAGACAAAACTATGTTCTATCTCCAAATAGAATGTTAAATGTAGTAATATAGATCTCTAAATATCTATATTATTGTTAGATATTAAATATAATAATATAGATCTCTAAAAGTAAAAGAATTGAAAAAAGTGTACCATCTAGCAAACTCTAATCAAAATAAAGCTGGAGTAGCTATGTTAATATTAGATAAAGTAGACAAGCTATGTTACAAGGGATAAATAGGGCTATTACATAATGATAAAGGAGTTATTTTTCCAAGAAAATATGCTAATCACAAATGTGTGTCCAACAACAGAGCACCATCAAAAGAAAGAAAATCTGAATCATTGGAGTTCCAGAAGGAGAAGAGAGGGAGACAGAGACAGAAAAACTATTTGAAGAAACAATGGCTAAAACTTTCCTAAACCTGGGAGAAAAAATTTATGCATTCAAGTTCACAAAGCTATTAGATCACCCTATTACTTCAGTCTGAAATGATCTTCTCCAAGACACATTATAATAAAACTGCCAAAAATATAAGACAAGGACAGAATCCTAAAATCAGCAAGAAAAAAGAAGACTGTAAAGTACAAAGCTGCTCCTATTAGGCTAGCAATGGATTTCTTAGCAGAAATCCTATAGGCCAGGTGCCGGGAGCCAGCACGGGAGTTCCCACCCATGACAAAGGTCTTGTGGAGAGGCCTGATATGCAAATGTGAGTCAGGGCTCGAGGGGCCCCCCTGGTTCTGCCTGAGCATCTACCCCCAAATCAGAATCTGTTTTACTATTTTACGACTTTCACCAACTCCTCTGACATTAACGGGGGCGGGGGGGTGGGGGGGCTATCCCCGACCACTTTTCTCTGAAGGAAATCAACTTAGAGTTCTACCTAATTAGCCTCCTGGGCATAATAAAAGTGTTTCAATCCAAACCCCTCAGACGGCTCTCTAACTTGCCTGACAGGTTTACCCGGACTCCTACAGCTACGCATACAATTGTTTACAGGAAGAGGCACCGGAAGCTTAAGATATTCAAATAGTATAGAGCCTCTTGGAGAGTTAGAAATTGTTAGAACTAGTAGAAGATTTCATTGTTGAGCCAATGCTTGCTGCCGAGTTTCCACATCCCCTGTATTGTATCCTTGGAAGTGTATTAATTAATATAGTTGGTACGTAGAAAAAATAAGTAGTGGCCTTGGTGTTAACAACTTTAGACCCTTAAGGTAATAAATTCTTTCCTTGTTGTAAACCCACTGCACCTCTGCCCTATAGGAATGCAACTTTATCTAACACCTTTGGAGGATGGCGCCAAACTTTAAAATAATTACTCTTAGAGAAAATAAGTCTTATGGTTGACAAACCTTTATCAGAGTCATAAAATGTTAACAGGCCTTCTGGCCAGAAGATGATGTAAATCACCTAAACCATCTGTATATGATGATAAGTTTGCAGAAAAGAAAGCCTGGTCTCGATAAGGATCAAAGACTGCTGACTTTGCATGATTTCACACCCCCTATTATCCTCTATGCACAACTTAAGGTATATAAGCTCCCTTTGAAAATAAAGCTACGGGCCTTGCTCAAAGCTTGATCTCCCTGTGTCGTGTTGTTCTTTCTTGTTTCCTTTTCCTCCTTTTCTTTTCTGTTCTTCCTTCAGGACATTTAATTGGAGCGTGGGGGCCCTCTGGGACTACTTATTTGCCTGGGCTTCTAAGACCCACTTGAGAAGGCACCCAAGGTGGGGCACCTTCCCCTATTCGAGAGGGCGCTTGCGGCCTCCATAGTCAGAGCTAACCTGGTGTCACAGGTTATATTGATTTTCCGCATAAACCAGTTATAATGAGCCTCTAATATCTCTCAGCCTTTGCTATTCTAATCGCCAACGCCATCCTCCTGAGGGAATCTCTGGATCCAACCAGGGCTGGACCCCGGTAGCCAGGAAAGAGTTGGATGATATAGTCAAGAATTAGATGTCAGTTACGTATTGAGAATTCTCTGTCTGACAAAGTTGTCCTTTACTAAGGAGAAACAAAGACTTTGGGCTTCCCTGGTAGTGTAGCAGTAAAGAATCTGTCTGCAATGCAGGAGATGTGGGTTTGATACCTGGGTCAGAAAGATCCTCTGGAGAAGAAAATGGTACTCCATTCCAATATTCTTGCCCAGAAAATCCCACGGACAGAAGAGCCTGGCAGGCTACAGTCCATGGGGCCGCAAAGAGTTGGACATGACTTAGCAACTAAACAACAACAAAAACTTTACCAGATAGTTTGACAGAAAACAACAAAAATTCTGTAAAGCAATTATCTGTCAATAAAAAATATAAATTAAAAAAAATAAGTAAAAACATAATTTACAACAAAAAGGAAAAAAAAAAAAAAAAGACTTTACCAGATGGGATTTCTCTGGTGGTCCAGTGGTGAAGAATCCACCTGCCAATGCAGGGAACATGGGTTCAATCCCTGGTCCAGGAAGATCCCTCATGCTGTGGAGCAACTAAGCCCGTGTGCCACAACTGCTGAGCCCGAGTGCCACAGCAAGAGAAACCACTGCAATGAGAAGCCTGCACGCTTCAACAGAAGTGGCTGCAACTAGAGAAAGCCCACACACAGCAACAAAGACCCAGTGCAGCCCAATAAATAAATAATATAACACACAAAATGTTTACAAAACACCATTTACAAAAGAGAGACTTCACCAGACAAAAAATGAGGGAGTTTATCACCGATAGACCTTCCTTACGAGAAATGTTAGAAGTTCTTCAAGCTGAAATGAAAAGATGCTAGTTAGTAATATGAAAACATACAAATACATAGACCATACAGGTAAAGAGTGAATAAATAGTCAAATTCAGAAAACTCTCATACTGTAATATGAGAGTGTGTTGGCCTCTTAACTATAGTATAAACGTTAAATGACAAGAACATTAAAAATTGCTATACAGTTACTATAATTTCTTAATAAATACACAATATCAAAAGAGGTAAAATTTGACATTAAAAGTGTAAATGGGTGAGAAGTAAAAGGGTAGAGTTTTTGCATGTTAGTGAAATTAAGTTGTACTCAGTATAAAATAGACTGATAACATCTACAAGAGGTTTTATGTAAGCCTTGAGGTAACCATAAAGCACAAACTTTTACAAAATGATTTGTAGATTCACAAAAGATAAAGAGAAGAAAATCAGAGCATAGCACCACAGAAAATAACCAATTCACAAAGGGAGGCAGCGAGAAAAAAAGAACTGCAAAACAGCCAGAAAGCAATCAATAAGATGGTATCAGTAAGTCCTTACATATCAATAATTATCCTAAAGGTAAACATATAGAATTCTTCAGTCAGAACGTACTGGATGGATTTTAAAAATTCAACTATAAGCTGCCTGCAAGATACTCACTTTCAGCTATAAGTTCACTCATAGGCTTAAAGTAAAGGGGTGGAGAAAAAATAGTCCATGCAGGTAGAAAACAAGAGAGTGAAGGTAGCTTTACTTGTATCTGAGAAAATAGACTTTAAGCTGAAAACAGTAATAGATAAAAAGGTTATTATATAATAATAAAGGGGTCAATTCATCAAGTGAGTGAAAGTTGCTCAGTCGTGTCCAACTCTTTGCGATCCCATGGATTATACAGTCCAAGGAATTCTCCAGGCCAGAATTCTGGAGTGGGTAGCTTTTCCCTTCTCCAGGGGATCTTCCCAACCCAGGGATCAAACCTGGGTCTCCCATATTGCAGGTAGATTCTTTACCAGCTGAGCCACAAGGGAAGCCCAAGAATACTGGAGTGAGTAGCCTGTCCCTTCTCCAGAGGATCTTCCCAATGCAGGAATCAAACCAGGGTCTCCTGCATTGCAGGTGGATTCTTTACAAAATGAGCTATCAGGGAAGCCCAATTCATCAAGAGAATACAGCAATCACAAATATATATGCACCCAACATCAGAGCACCTAAATGTGTTAAGCAAATGCTAACAGGTCTGAGGGAGAAATAGACAACAATAAAATAGTAGCAAGGGACTTCAATATTCCAAGCAATGAACAGATCATCCAGACAGAAAATCAGAAACATTGGACTTCAACCATACTTTAGTCTAAACGGACCTAATAGACATGCAACAGCAGCAGAATATACTTTTTTTGTTGTTGCCATGCTGTATAATACATCCCAAGAATGTACATATCTTATAACTGGAAGTTTGCACCTTTTGACTACCTTCATGCATTTTGCCCACCCTACTCCCACCTCTGACAACCACCAATCTGTTCTCTGTGTCTATGAGTTTGGTTTATTAGATTTCTCAAAAAAGCAAAAATAGAACTACCAATAGATCCAGCACTCCAACTTCTGGGTACATATTCAAGGGAAATAAAAAGAGGATATTGAAGAGCTAGCCGCATTCCCATGTTTTTGCAGTATTATTCATGATAGGCAAGAGATGGAAACAACCTAAGCATCCATCTATGAATGAATGGATAGAGGAGGTGTGATATATATATTAATGGGCGTGTGTGCTCAGTTGCTCAGTCATATCCGACTCTTGGTGACCCATGGACTGTAACCCGCCAGGCTCCTCTGTCCATGGAATTTCCTAGGCAAGAATACTGGAGTGGGTTGTCATTTCCTCCTTTACAGGATCTTCCCAACCCAGGGATCAAACCCACTCTGTGTCTCCTGCATGGGCAGGCAGATTCTTTACCACTGAGCCATCTGAGAAGCCCTCCATATATTAATAAAATATAAAATTTTGTTGTTGTTTAGTAGCTGAGTCATGTCTGACACTATTGTGACCCCCATGCACTATAGCCCACCAGGCTCCTCTGTCCATGGGATTTTCCCAGGCAAGAATACTGCAGTGGGTTGCCTCTCCCTTCTCCAGGGAATCTTTCCCATCCAGGAATCAAACCTGCATCCCTTGCATTACAGGTGAGTTTGTTTATCATTGAGTCACCAGGGAAGCCCCAATATGCAGTATAATATATCTAATGGGATATTATTCAGCCATGAGAAAGAAGGAAATCCTGCCATCTGTGACAACTTGGATAGACCTTGATGGCACTATGTTAAGTGAAATAATTCAGACATAGAATGGCAAATACTGTATTATATCACTTATGTGGAATCTAAAAAACACAACTCACAGAAATAGAGTATAGAATTGAGGTTACTAGGGGCCAGGAGAGTGGGGGAATCAGGAAGATGTTGGTCAAAGGGTACAAACTTCCAGTTAGAAGATGAACAAATTCTGGGAGCCTAATGCGCTGCATTGTGATCACAGGTAACAGTACTGTACTGTATAATTGAAAACTGCTAAGAGAGTAGATCTTAAATCTCACCACAAAAAATAAACGGTAATTATGTGATGCAGTGGCGGTGCTAGCTAACACAATGACGGTAATCATACTGTAATATATTTGTTTCAAATCAGCACACTGCACACTTTAAACTTGTGCTCAGTCCCTCAATTGTGTGCAAATCTTTGTGACCCCATGGACTGTAGCCCACCAGGCTCCTCTGTCTATAGAATTTTCCAGGCAATGATACTGGAGTGGGTTGCCTTTTCCTACTCCAGGGGATCTTCCCAACCCAGGGATCTAACCTGTGTCTCTTGCATTGGCAGGCAGATTCTTTACCACTGTGCTGCCCGGGAAACCACTTTAAATTTATATATCAATTATAGCTCAATAAAGTCTGGGGCGGGGGGAAGAAAATGCCAAAGATTCTACAAAAACAAAGCAGAATAAATGAGTTTTACAAAGTCACTGTTTTAAAAATTGTTAACATATACAAATAAATGGACTAGTGAAGATTGACAATTTTTTAAAAGTATATTTACAACAATACTGTAAAACATGAAATAAATACAAATCTTACAAAATATGTGTAAGATCTTTATGGCATAAGCTAATAAATTACAAAAAACATGAAAGAAATCTAGGTAAATGGTGAAATACACTATATTAATAGGATAGAAAGGCTCAGTATTCTTAAGATGCCATGTTAAACCATGGAAAAGCCAAGGGGGCACCACTGTAAAGCTGTTCTTAGGGCATCAGTTGGCCTTAACCCAGCCATGAAGCTCTCCACCAGCACCACCATCATTCCCATACTGGGGGATAATAATAACCCGTACATCCCAGAGGACTGCAGAAAGGATGCAACAAGGGCAGGTAAATAAATGAAATTCACTCTGGAAAGCAGAATACCCTACAGAATGCTGGTTCTTTCTCCTCTGCAGTGCACCCACCGGCACAGCACCTGGCCCACCCCGCGCCCACTTGGGCCGCCTGCCACTCGGCAATCACGGACAAGACCTCAGTAACTGGGCTTTGCTGGAGCCTCTGCGACCATTGCCAGGCCCTTCCGGGCAACCCCATCCCTGCCAGCGCCTCCGGGAGCCCAGCCCCTCAGTCTCGCCTCTCGGACCGTCCGGAAAGGCCTCCACCGGGCAGACCACAAGGTGTAAGGGTTCCTCAGGGACCCCTGTGTCCGCAGACTTGCCCCTCGCGCCCAGGTCAGCTGGGGCAAGGAAAACCCAGAGACACCAGGGGGATTCACCAGGGGATGCGAATGCTTTTTTTTTTTTTTTTTTGGCAGTTAAAATGAGTATATTTTATTGTACACAAAGTATACTTCAATGAGGTTAAGACACTAATGGAAAAAAACCAAAAACTTGTATAGATCTTTTTAGATGCTTAAAATTATCCAAAATATATTCCCTGATAACTACAGTACAGCTAGATTTCTTTTTTTTTTTTTTTTTAATTTTATTTAAAAAAAAAAAAAAAATCACATGCTCCCCATAATAAGTGTTGTTTGTACCGTGTTGTGATCCTCAACAGTCTTGTGAGGCAGGGCTCAAAGACACTGATAGGCCTATTTTACAAATCAGTCAGAAGAATGAAAATAATGCAGTGCAGAACAACTGGCCAAGATGACGGCCCTCACGTCTACCAAGTCCCTGTGGGCTACCTCAGGTGAACCCTATGGTCGCCTGGCAACGTGGGACCCTCTTGCTCCCAGGCAGGCCTCTGGTTTCCTGGACCTAAAAGTGAAGACCTTACCCTTTGTACTGCGGCGGTAGGTGCAGGGGGCAGCCCGAGGCGGGGTTCATCCATCCAGAGGCAGGTGCTTCTTGGTTTTCACCATTCATTTGCCTTTGCCCCTTTGAAAATCCTGAGTGCTCCACCCCTCTCAAAATCCCAGCATTTTGGAGAGCTCATGGAGCACTGGAGTCCCACCAATCTGGACAGCCATACCCACTGATATCTCAGAATTCTTTGATATTTTCCCCTGAAGTCTTAGTGCCTTCATATAGGAACCCCAGAGATACCAAAGGAACATTTCATGCAAAGATGAGCTCGATAAAGGACAGAAATGGTATGGACCTAACAGAAGCAGAAGATATTAAGAAGAGATGGCAAGAATACACAGAAGAACTGTACAAAAAAGATCTTCATGACCCAGATAATCACGATGGTGTGATCACTGACCTAGAGCCAGACATCCTGGAATGTGAAGTCAAGGGGGCCTTAGAAAGCATCACTACGAACAAAGCTAGTGGAGGTGATGGAATTCTAGTTGAGCTATTCCAAATCCTGAAAGATGATGCTGTGAAAGTGCTGCACTCAATATGCCAGCAAATGTGGAAAACTCAGCAGTGGCCACAGGACTGGAAAAGGTCAGTTTTCATTCCAATCCCAAAGAAAGGCAAAGCCAAAGAATGCTCAAACTACCACACAACTGCATTCATCTCACACGCTAGTAAAGTAATGCTCAAAATTCTCCAAGCCAGGCTTCAGCAATATGTGAACCATGAACTTCCATTTGTTCAAGCTGGTTTTAGAAAAAGCAGAGGAACCAGAGATCAAATTGCCAACATCCACTGGATCATGGAAAAAGCAAGAGAGTTCCCGAAAAACATCTATTTCTGCTTTATTGACTATGCCAAAGCCTTTGACTGTGTGGATCACAATAAACTATGGAAAATTCTGAAAGAGATGGGAATACCAGACCACCTTATCTGCCTCTTGAGAAATCTGTATGCAGGTCAGGAAGCAACAGTTAGAACTGGACATGGAACAACAGACTGGTTCCAAATAGGAAAAGGAGTTCGTCAAGGCTGTATATTGTCACCTTGTTTATTTAACTTATATGCAGAGTACATCATGAGAAACGCTGGACTGGAAGAAACACAAGCTAGAATCAAGATTTCCGGGAGAAATATCAATAACCTCAGATATGCAGATGACATCACCCTTATGGCAGAAAGTGAAGAGGAACTCAAAAGCCTTTTGATGAAAGTGAAAGTGGAGAGTGAAAAAGTTGGCTTAAAGCTCAACATTCAAAAAACGAAGATCGTGGCATCCGGTCCCACCACTTCATGGGGAATAGATGGGGAAACAGTGGAAACAGTGTCAGACTTTATTTTTCTGGGCTCCAAAATCACTGCAGATGGTGACTGTAGCCACGAAATTAAAAGACGCTTACTCCTTGGAAGAAAAGTTATGACCAACCTAGATAGCATATTTAAAAGCAGAGACATTACTTTGCCAAAAAGTTTCGTCTAGTCAAGGCTATGGTTTTTCCTGTGGTCATATATGGATGTGAGAGTTGGACTGTGAAGAAGGCTGAGCACCGAAGAATTGATGCTTTTGAATTGTGGTGTTGGAGAAGACTCTTGAGAGTCCTTTGGACTTCAAGGAGATCCAATCAGTCCATTCTGAAGGAGATCAGCCCTGGGATTTCTTTGGAAGGAATGATGCTAAAGCTGAAACTCCAGTACTCTGGCCACCTCATGCGAAGAGTTGACTCATTGGAAAAGACTCTGATGCTGGGAGGGATTGGTGGCAGGAGGAGAAGGGGACGACAGAGGATGAGATGGCTGGATGGCATCGCTGACTGGATGGACGTGAGTCTCAGTGAACTCCGGAAGTTGGTGATGGACAGGGAGGCCTGGTGTGCTGCGATTCATGGGGTCACAAAGAGTCAGACACGACTGAGTGACTGATCTGATCTGATCTGAAGCATACATGTTGGCAAGTGCAGTGTCACATATAACCAGCTAATCCTGTCTTGTCACATATAACCTCCCTAATTGAATTCAGATTTGTGAGGACAAATATATATCCCAAAACCAAAAAGGGGCACAAAAGATAAAAAAGATCAGAGTAGTCATGAAAAAACATTTTTGCATGAAACTTACATCTCTACTACTTCTAGACCAGACAGCCTAATCAGTGAAGCCAGCATTATCCTGCCACCAAAGCCAGATAAAGACTTGACTACTCAGATTCCTCTGCATTTTCTTGATTAGAGAAATGGCCCACTCTTTCCTGTTATGGGCTGTCCTCCCCAGTGGTGGGTTGAATGGTGGCCACCACCCCAAAAAAAGACATGCCTACATTTGAATCCCCAGAACCTGTGAAGTTTAACTTATTTGGAAAAAACACCTTGAGATGAGGCCATCCTGGACTACCAGGGTAGACCCTAAATCCAATCCAAATGTCCTTATAAGAGAAACATGGAGAAAAGGAAGAGGCAATGTGAAGACAGGGGCAGAGCTTCAAGTGACACAGTCACTATTCAAGAAACACTAGAATCAATAGAAGCTGGAATAGACAAGGAACAGACTCTCTCCTAGAGCCTCTGGTTAAGGCTGGGTGGGCCTTGAGTGAAGATAAAACCCGGGGTTCTGTGTCTTCCTTAGGAGTCATTTAGGTAGAGCCAGAAGAGACATTCCACAACCCAGAGGATAACCTGTTAGCCCTACAGCCTCCAACTAAAAAAAACAGTGCCCTCACCCTCCTGCCAGTATCTGATTAATCTGTTTGGATACAGGGGGCAGCACATTTCTACCAAATTCCCAGATAAATAACAAAATTTGAAGGGGACTCTGGTATTAATAACAAGAAGTTGCAAAAGCAACAATAAAGAAGTGCTGGAACTTCCCTGGCGGTCCAGTGGCTAAGACTCTGCACTCCCAGTGCAGAGGGCCCAGGTTTGATCCCTGGTCTGGGAACTATAGATCCCTTATGCTGTTACTAAAGATCCTGTGTGCTACAATAAAGATCGAAGATCCTGCGTTCTGCTTCTAAGACCCAGGGTAGCCAAATAAATAAATATATATTAAAAAAAAAAAAAAAGTCCTGCCATTGGTCTCCCTGTCGTGTTTGGGCCTCACAGAATGTTGGGCATCTGTAATCAACCTCCCCAGAGTCTCTGGCAATGAGATTCTTCCAGCACCTGCCAGTGCCCAGCCTTTGGACCTCATGAACTTTCTCCCTGTGGAGCAGGACAGGCCTTTGCACAGCAGCTGCCAGCTGTCCATGGGCCACAAGGAAGGCTGATCCTCTGGTCAAAGGGAAAGTGTCCTTCTCCAACTTGGCGTTCTCATCCTGCCATGTGTTAGTTCTACTGTGGTGGGAGTATAGACTTTTTAATTTTTAAATCTTCCTATAGTTTATTCATTTTCTTTGTTTAAAAATTTTGAATAGCAAGGGACTCACATGATTCTAAAATCTGATGGTACACATATAAAACCACGGAAATAACAGGGTTTATGAGGAAAATAGAGTTTTGCCAAACAGCTCAGAATCTCCACATTTTGGTAACCATAACAGTAACAAAACAATCCATAACAATCCAAATAAAAACACTAGCATCATTTTAAAAAAACTCGTTAAACAGCTAATAGACAAAGGTTATAATATGAGGTAAAGGACTTTACCATTATTGAAAACAAAAAGAGGTAAAGCTACTTTGCCTAGGTGAGGAAAGATGGAAGCTGGTGGTTTATGGAAACAAAGCAGGGGGTCATCACCAACAGAAGCCGCAGGATAAGCAGCTGAGACTTTGTATAAAAAGTAGGTGCGATGCTGGTGGCTTTGGCTCATTGTTTGTGGTTGTTTCTTTTGCACTAGTATTTCTGGGCTGTCTTACTACCTTCTTTCATTTAGAATCAGCTTACAGAGTTACAATCGTCTCCCACAAAGCACAGACTACACCACAATCATCTTTTTCTATCACTGCAAATGCATCTCAGCAGAAGACACCTAGGAAAGCTCTTGTAAGGCAGCCTGATGACATTTTTCTCCTGTGCTTTTGAGGAGCACATCAGCAAAAAAAGTTGTTGCCGCTCCTGTGTAGAATCAGACTGCAGCAGCACCTTACTAGTCTTGTCCTCAAAAAATTCTTGAAGATCAGGATAATTATTTCATAAGCCCTTCAAGACAGTGAGTCCAACTAAGTGGAGAGGAAGGAGACGCCATGATGAACGGCATCATCTAAGCATCATATTCCCTCAGCTTGTTCGGCTCTATTGCATTTGGAACTTTGCATTCAGCTGCTGCTACTCAGGGCAAAACATTCACGTACTGAGACAGATACACGCGACACAATGCAGATTCCACATTATGCTGACACCATTCCCTTGTTTATTTGCCGTAAGAAGCACTCTTTGCCACAGTAGAGACACTGAAGGGTCTTGCTTACAATCCCGCCCACCATCTATCCAGTTCAAGCCTCAATCCCAAATAGGGAACCACCTTCTTTGGTTTCTTGTGTACTTTCCAGCTATGAAAATATCAGGAGATTCTTGGTTCCCATCTCTCTGTTTTTTTTTTTTTTTTTTAAACACAAAGATAACCTATTCTACAGTTTTTCACCTTACTCTTTCCACTTGCAATATATCTTTGAGACCTTACCAAAGTACGCAGAGAACTCCTGCATTGTGATTAGTTTTTCATTGCGTAGTATTCCTGTGTGTGTGCGTGTGTGCATAAAATTTTAGCCAGTCTAAAACTGATGGATGCATGGATTATTCCCAATCTTTAAGACAAACTGCAATGAAAAAATTTTATTATGTTTTGCATGTATACAAGCATATCTGTAGAAAGAATTCCAAGAAGTAGAACTGTGGAATTGCAGGGTTTAAAGGGTATATACATCTACAATTTTGACATGCACTGCCAATTGTTTTTCTAAATGTTTGTCCTAAGTTGGATTCTACAAGCAATAAATGAAAGGAGGGCTTGTTTCTCCACAGCCTTGCCAATCAAGTACATGCCAAACTTTTCAATTTTTGCCATTCTGACAGCCAAAAAAAAAAAAAAATTCCTTGTCTAGTTATTTTATTTGCTTCTTCTTTATTATGAGTTAGGTTGAGCATTTTTTTCATCTTTCAGTCTATTTTGTTTTCCCTTGCTGTGTGAACTGGCCATAGGGCTCTTTTATCAACACATAACATAACAAATATTTAATTTATATTTCGTCCATTGTTTGTCTTCCCCCAATTGAATGCTAGTTCCCATGAAATTTTTGTCTGTCTTGTTCTGCTGGAGCCCCAGCATCTATGAAAGGACTTAGCACAAAGTAGGTGGTCAATAAGTATTGGAGAATAACTAAATGGATAAATAGCATACGATTAGAGCTGGCAGTGGGGCAAGGAAGAGCTATGCAATAGATGGTCCTGGGATAATCAGATAACCATCAAGGAAAGAGAGAAACAAATCCATATCTTGCTCCAAACATGCTGCTGCTGCTGCTAATTCGCTTCAGTCGTGTCCGACTCTGTGCGACCCCGTAGACGGCAGCCCACCAGGCTCCCCCGTCCCTGGGATTCTCCAGGCAAGAACACTGGAATGGGTTTTCATTGCCTTCTCT 60 . AC=2;AF=0.333333;AN=6;AT=>3474>3475>3476>3477>3478>3479>3480>3481>3482>3483>3484>3485>3486>3487>3488>3489>3490>3491>3492>3493>3494>3495>3496>3497>3498>3499>3500>3501>3502>3503>3504>3505>3506>3507>3508,>3474>3475>3476>3477>3478>3479>3480>10015>3482>10016>3508;NS=6;LV=0;CSQ=AAGTATATCTAAATTGTTGTGCAACCAGTTTCCAGAACTTTTGCATTTTTTTAAATTTAAACTCTACACTCGTAAATCTACTTTATGTTCCTATGGATTTGACTACTTCAGAGACCTCATATACATGGAACCACACAGTACTTGTCTCTTTGTGACTGGCTCATTTCACTTAGCATTTTGTCCTCGAGGTTCATTCATGTTAGAGTATGTGTCACAGTTTCCTTCCTTTTTAGGCTGGATAGTATTCAATTGTCTGCATATGCCACATTCCATTTCTCCATTCATCCAGTGATGAACATTTGGATTGCTTCTGCTTCCTGTCCATTGTGAATAATGTTGCTATGAACACGAGAGTGCAAATATCTCTTTGAGGGCCTGCTTTTAATTCTTTGGGAAGTGGGAATGCTAGATCATATGGTAATTATGTGTTTAAAATTTTGTGGAAATGCCATACTGTTTTTCATAGCCTCCCAATGTTAGATATGAAATATATTTCTACCAACTCCGAGAACTATTAACTATGATTCTATATTATGGAACAGTCTTAGACTATCACATGGAAGCCTCCACGGTTTGGACTTAGATTTCCTCCCCAGTGTCCCTGCCTGGTGTGAATGACATGCAGGAACTCTGAGAAGGTGCAGCCATGATCAAAACTTAAAGAAACATTACAGAGAAAGAAAGAAGGTTTTCTAGGCTCAGAACTCCTTCCTTTACCATGGAATCCTCTGAGTCCTTTCTCTAAACAAAGAAGTTTATCTGAAAATTCTTCCGTCTGTTTTCTCATTGCAGACTGATAGGCTTTTCAATCCAGAACTTCTTCCAGGGGTATCTAGAGATAATGAAGTCACAGTAATTACTCCTGAGAGAAAGGCATGGTTTCCCACTGTCAGAGTATATGCATGCGAACAAATACCAATAATGGACCAAAGAGGCAGATAGTTAAAGCTGCTTTTCCAAGTGGCTGGTTTCGACATCAGAGTCAGAGAGAAGAATATAGAGATCTGAAGAAAGAGCCATGATCCAAGGATTCTCGATCCACCAACATGTCATTTATGGTGGTTTAGTTGCTAAGTCATGTCTGACTATCAAGACCCCATGGACTGCAACCTGCCAGGCTCCTCTGTCCATGGGATTCTCCAGGCAAGAATACTGGAGTGGGTTGCCATTCCCTTTTCCAGGGCATCTTCCCAACCCAGGGATCAACCTGCAAGAGATTTTTTTTTTTTTTACCACCAAGCTACCGGGGAAGCCCCAAAACCTAGAGCTATGCCTGAACAGGGACTTAAACAGATTAAAAGTCTGATGTTTGATCTACCGACTGAGCTATCTGGGCCCTCTTAAGTACCAAAACAAAATAACAAAATTACTAAGGAAAACCTCATGGAGATATATTAATCCTATTCCAAGGACACAAAAAATGTATCTTATTTTCAAGTGCATAGAACCGTCCAAAAATTTAAAACATACAATAGGGAAAGCCTTGATAAAGTCCAAAATAGTAGAGGTGGCAACACACTTGTCTGATCACAAAATATAAAATCTATGAAACATAAGGCTGTTAGGAAAAAAAAAACAAACACAGCACCATTGACAGATGTCCTCTTTTTTAAACAAATCTTATATTAAATAGCAAATGAAATTTAAAATTTTAAAATATCTAGAAAACAACAAAAAATACTATGGACTAGTAATTATAGCATATTTCAAAAACAAGGCTCATAAATATATATACACAAAAATATAAAATATTAAAAATAGAAAAAAGAGAAAGGCAAGTAGAGAAGGCAAAAAAAGATATAAACAAAACATATTCAGATATAAACAATAAAATGTAAGGATATTATTTGTCAAACACTCCAAATACTTTTTAAATTATAAATGTAAGTGGTGGTTTTCCAGGAGCTATAAATACTAAATATTCCAATTAAAATGTGTCAGATGAATTTATTTTAAAAGAAAACAAAATTTTATGTTGCTTATAAGAGATACATAAAAATAACAGCCCAGAGAGGTTGAGAGTTAAAGAATAAAAAGTTTAATAGTATGAAAACACTAATCAAAAGAAAACTAGAGTAACTACTGATATCAGACAAAATACTCTAGAGCAAGAAGTCTTACACATTCTGTATCACCCTCATTTCTTATATAATCACTCATCTCCGACAGTCTCTGTCTGGTCTCCCCAGCCAGAATCTGGCATCCTGTCTCCTTTCCCCACCTGGTAACTGGTCCATGGTAAATGCTCAGATTATGCCAACAGTCCTGGTGTCTCTGGGATGAACTGTGTATTCTCAAAATACTTGGCTTTTATCTCTGTTCAAAGCTTCTGCATATCATTATGGGTATGGTTGTTGAAAACTGTCAGTGTTTAATGCCTAACACACTGGCTGAGAACCACTACCAAAGAAACCATTATCCCTGTGACGCATATAAATGTCTTCTTCTTATGATCCAGCAGAGAGCAGGAAACATCACTAACAAGCATGGAGGGCAATCTGATGAAGAAATGTGCTCTTCAAAATGTGGGGGAGTGCAGGAGGAAAGGCGGCTGGGAACCAAATAGGAATAAAAAGAATGAAAGGACACTGGGTCTTAGAAACAAATGTGTATTTTAAATTTTTTCAAATACTCTGTCACAATCTCCTCCCATTTCAACTCTCCCTATCCTCTTACCATGCTAAGTTCCAAGAAAATAATTTTTCTAGGACGTTCTATGGAATATTTTTCATATTAAACTTTCTAGAAGAACCTCTCTTCTTCTAAATAACCCCTTTCAGCCCTTGCCAAATTTCTATAAGTTATGGTGACAGAAAAAACAAAGGAACACCTAAGTGGCTAAAAAATATAAAGCAACAGAACCTACCTGCTTGTTATGTCACTTGGGTCCTAGAAAGGAAGAGAAGACAGACTGTCATGGAAATAAGGTTCCCAGGAGCTGCCTCCGTTCCTTACGATGAGCTCGCTGGGAATGGGTACAGGATAGGACTGTACAGAGAATTTTCTGGTGGGCTTCGACCTGTACTATTCTCCACTGTGGTTTATGGGGACACACGTTTCCCCTTCCTTTCCTCCATTTGAGTCTAGAATATCGTCTCCAGGAAAACTCCCTTAATCTGGTAAGACTCTTACTGTCTATCAGATTAAGACTGAAATCTCAGAATGCCTTCGAAGGCCTCTACTCAGCTGGCCCCATCTTACCTAGCCCATCTTCCCTTTAACTTCTTCCTCACTTAAGCTGACTCCTCCAGAAAGGTAGCCCCTTTCACTCGATGTACCTTCCTATCTTCCAAACGCTCTTCCTCAGCACCTGCGGGCTTCCCAGGTGGCTCAGTGGTAAAGAATCCTCCTGTCAGTGCAAGAGCCACAAGAGACTCAGGTTCAATCCCTGGGTCAAGAAGATCCCCTGGAGGAGGAAATGGCTAACCCACTCCAGTATTCCTGCCTGGAAAATCCTATGGACAGAGGAGCCTGTGGGCTACAGTCCATGGGGTTGCAAAGAGTTGGACAGGACTGACATGCATGCTGCACCTACACCCACCTTTTTATTATCACACTCATTAAGTTTATCATCACATTCATGTGTTTCATTTTAACCAATGCACCTCCACAAATGGAATGTTCAACTCCTCTTTTCTGCTAACACAAATCTTTACATTTTCCTCAAGGCTACCATTAAGAGCTGCTTCATCCATGAAGCCTTCCCTGACTAGCCTTTTCCAGAATTCCTGTGGCTTCCAGTCTGATCATAAGATTTAACACTCAATTATTTCTTATAATTATAAATGTGCATGTTTGGATGTGAGAGTTGGACCATAAAGAAAGCAGAGCATCGAAGAATTGATGCTTTGAACTGTGATGTTAGAGAAGACTCTTGAGAGTCCCTTGGACTGCAAGGAGATTAAACCAGTTAATTCTAAAGGAAATCAGTTCTGAATATTCATTGGAAGGACTGATGTGAAGCTCTAATACTCTGGGCACCTGATGCAAAGAACCAACTCATTGTAAAATACCCTGAAGCTGGGAAATAATGAGGACAGGAGGAGAAGGGGACGACAGAGGAGGAGATGATTGGATGGCATGACCAACTCAATGGACATGAATTTGAACAAGCTCCAGGAGTTGGTGATGGACAGGGAAGCCTGGTGTGCTGCAGTCCATGGGGTTGCAAAGAGTCTGACAAGACTAAGAGACTGCACTGAATTGACTGACAGATCTCACTATCTCAGTGTAACATCTGTGCATATTGCTGTCTCCTGCCCACTGTGATTTGGGACTTACAACCTATTGGTTTGCTAGTTAACCTGTCAAGAACTCAATAAATGAGAACAAAACCTTGTCTCTCCTGACTCCTGGTCCAAATCTCATGCTAATGGAGGGGCCAGACTGCAGCCTGGAGCAAGAGGTCCAATTTAACTGGTCCCTCACCTGCAAAAGTTCAAGTGCTTGCTGCCGAGCCTTCTTCTCTAACTCAGAAATCAGGGTCTCCAGCCGGATGACCTCCTCAGAGCCCTTGGTGACATGGCTGTTCCTCCCTTCAGTGAGCTGTTGCTCCGTTCCCTCCAGCCACTCCAACAGGTGCTGCTCCCTTTCTCTCAGGAACTGATGGCCCTGCTCAAACACTGATGCTGCGTCTTGCTTGTGGCTCTGGAATTTTGCCTACAGTAAAGGCAGAAAGACAAAGAGGATTTCTCCTGAGAGGCTGGAAAACACCAGAATGTTTGTCTGAGGATAAGTTCAGAACTAGAATCCCTTCTATCACACCCACATTCTCCTCATCCCTCATTATCCCCCTCCCCTCAACATATATATATATATATATATATATATACACACACACACACACACACACACACACACACACACACACACACTTCTCTCTCTCTCTCCTCTACCCAACACAGGTACAAAGAACATTCACTCGAAACTTCTCGTACCAGCAGGGCCTGAATCTCATCTTCTCCTGTAGACTGAGAATTCTGAATTCTGTCCCTGTCTCCCTTCAGAATCTTCAGATGGTTTAGAATTTTACCCTATGGGGGGAAAAACATGAATAATCTCAAGATGAAGATGAAAATGCCCTCAATAAGAAAAGACACCTGCAAAATGATTTCAGAATGAAATCAGATAGTCTTTGATCTTATGTAGTATTATAAGATGACTAGGTTGGAATAGTTTTCATCCTAGTTAATGAAGAAGAAACAGAGTGAGTGCTATGTTGGCTTAGAGTAGCTTCTCAGAAGTGAGATAAAATGCATGTTAAACTTATACTATACTGTATGTCAATTACATCTCAATAAAACTGGGGGAAAATTAGGGGGATAAAATTAAATTTATTATCATTACAACTACTAAGACTTATAGTGTGGTTTTTATATTTACACTGTTTCTTTCCACCAAAATATAGATAATTTATATTAAAATTAATTGATAACATAGAAATAAAAAAGAAAATCAACACAAAATAATGAAGGAAAATATATATACTAACTCCACATCACTGAGTGAATGACTAAATTGATTTTAAGAGTCCTGTTAACCAAGGACAAAAGGGAAATAGTGATTCATGTAATCCTTTAGCAGACAGGAGGAAAACTACTGGTACATCAGAAAAAAATAATATTTTCCCTGAGATTAAATTCTGAAAGGAAATTCATACAAGATGCAATATTCTCAAAAATATTTTTATAATAGAGATGAAGCACACACTTTGAAGCTAAGTATCAAGATGGCTATCAAGAGCGCTGGTATTCCATACTGCTGGTTGAGGCTTGATCAGATGCTTCAGAAACTAAAACATCAAGGTAGTGGGACAGACTTGCTATTATAAAAGATATGAAAACAAACCAGTTTATTATTCAAATTAGAAGAATACATGTTGCCAAGAACTTACCGTGCTACAGAATTTGAACCTTCCCCTTAACAATTATTAGAATGGCTATTATTTTAAAAAATGAAAGATAACAAGTATTGGTGAAGATGTGAAGAAAAGGAAACCCTGGTACACTACTAACGAGAATGGAAACTGGCACAGCCATGGAAAACACGATAGATGCTTCTCAAAAAACTAAAAATAGAACTACCATATGACCCAGCAATCCTGTTTCTAGGTATTTATCTAAAGAAATTGAGATCAGGATCTCGAAGAGACATTTCCACTCCCATGTTTATTGCAGCATTATCCTCAACAGCCAAGCTATGGAAACAACCTAATGTCCAATGGATGAATGGATAAAGACAGTGTGGTATATACATACAATGGCATCTTACTCAGCCTTAAAAAAAGAAGAAAATCCTGCCATTTGCAACAACACAGATGGACCTGGAGGACATTATGTAAAGTGAAATAAGCCAGGCACAAAAGACAAACACCAAATCATCTCACTTGTATGAGGAATCTAAAACTCGGACAGAAGCAGAGTAGGATGGTGGTGGCCAGCAGCTGGAGGGAAGTGTAAAGGGGAGGTGAGGGTCAAAGGGTAAAAGTTTCAGTTATGCAAGATAAGTAAGTTCTGAAGATCTACTCTATACCATAGTGCTTACAGATAACAATGCTGTGTTGTACAATTAAAATTTGCTAACAGGATAGATCTTGCTAAGTGTTCTCTCTCTCACACACACAGTAAGACAATAATAATAATAAATCGGGTGGGAGGAAACTTTGGGAGGTGATAAATATGTCTCTTGCCTTGATGGTAGCGACATACTTATCCCCAAACTTAAATTGCATACAGTAAATATATGGACAGCTTTTTATGTGTCAATTATACCTCAATAAAGTGTTTATTAAAAAAATTTTGGACCTTATCCTGAAGGTACAATAGAACTTTTCTGGCTCCAAGAACAGAGCTGGGGTCCAGCAAGCTTCTTACCTGATAAGGCTGCGCAGCCTTCTCCAGCAGAACAGCAGCGTGGTGCCTGTGCTCCCGGGACTCCTGACACATGACACACAGTATCTGCTGGTCATCCTTGCAGTAGTAATGCAGCTTCTCCAAATGCTGCCCGCACAGCTGCTCTGCTCTCTGCGCGAGTGGTCGGTCCTCTCTGGGTTGTCTCTCCTCATCTACTTTCATCCTCCAGATATTCTTCACTATGCTGGCCATCTGCCACACATGGCGGATATTCTCTTTCTTAAAGGCTGTCTTGCAGAGAGAATAATATAATGGCTGCTGAGCAGATTCACAGACCTTAATGATGCAGTGATAGCAGAAGATGTGACTACAGTCGATGGTAAGAGGGTCTTTCAAGTAGTCAGGACAGATAGAGCACATCACCTTGTCCTCCAGTTTCCTCAGAGGAGAGGCAGTGGCCATGACAGCAATGCTGAAACCCTGCAGAACGTTCCTTCTCAAAATGAAGAATGACTTTCTAAGAGGACACGAGGTAAAAACAGAAATTGTGAATTTATTCAACATTAAAATGGAACTCATGAGAAAATAGTTTTTATGTTCAAACTGTTCCCAACCATTTCCCTCCAAATCCAAAGTTCCTTTCAGACCACTATTCAGAACAGATTCCAGCCTGCAAAGCTAACCTGGTGTTAGTTTCAGGTAGTCAGCTTTTCTGTAAACATTTTAAAGGGTACTAATACGTGTAATTAAGTGGTGAGTATTCTAGAAGATTATAATATTGGGAAAGTAAATACCCAATAAAGTCTAAGGAATTTCCCTCACTCTAAGTAGATCAGCTTTAGTGAAAATATTTGCTGTAAATGATTCAATAGTAAAGAATAGGAATTACAAAAATTTAGGGCTTAGGTCCAGTGGTTAAGAATTTTCACTCCAACTGCAGAGGGCATGGGTTTGTTCCCTGATTGGGGAATTAAGGTCCCACATCCTACACGGTGTGGCCAAAAAAACTATAATTATAAAAACTTTAGGTCTATATTTTAAAACTCATCTGAGAACATGAGAGTTAGATTATTAGAAATCATTAGGTTCAATCATAGGTCTTTTATTCATATGCTGCCTTGTAAACATCATTATGTTTAAACTAATGGATTTAAACTAATGGTTTTCAAATATTTTTGGAAACATCACAGTTAGAAACACATTCACGTCTAATAAATTAACACGTGCACATATGCATATGCACACACATACTAAAACACAAGTTTTGTTCAATATCATTTACTGGCTTTTAAAACTGCAGTCCGTTTTAAAAATGCTGGTTAGAACCCACAAAATTGATGCCATGATATAAGCTATTGCAATTGATAATTTGAAAATCACTGATTTAAACCACATTAACTTTATCATTTGGAGAAGGCGATGGCACCCCACTCCAGTAGTCTTGCCTGGAAAATCCCATGGATGGGGGAGCCTGGTAGCCTGCAGTCCATGGGGTCTCGAAGAGTCAGACACAACTGAGCGACTTCACTTTCACTTTTCACTTTCATGCACTGGAGAAGGAAATGGCAACCCACTCCAGTGTTCTTGCCTGGAGAATCCCAGGGATGGGGAAGCCTGGTGGGCTGCCATCTATGGGGTCGCACAGAGTCGGACACGACTGAAGCGACTTAGCAGCAGCAGCAGCTTTCAGCTTAAATTCACATCTCCAATTGCATTATTTTCCTCATTGTTCTTATTCCTTGGTAAGAGCTACCAACAACTACCCCATTACCCAAGCTAAAACCTAGGTGTGAAAAATCACACCTCATTACCACCTCCCATATCTGGTCACTGAATTAAATAATAGAATATCTGAAATAAAAATTTCACTGCATGAAATTAACAGCAGCATGCAGATGACAGAAAAAAAAAAAGTCAATGAACTTGAAGAAGGTGCAATAAAAATTACTGAATCTTAATAGTAGAATTTTTTCTAAAAAGCAGACACTCAGTAACTTATGAAATATCAAAAGGTCTAATATTCATGTCATTAGTGTACCAGAGAAGGAAAAGAAATTGGTAAAGGAAAAAACAGAAAAAAAAAAAAAAATAGCTGAAAACTTCTCAAGTATGTATGGCAAAAGACACAGATTTACAGATTCAAGAAGCTCAGCAAATGCCAAAGAGAATAACTTAAAGAAAAACCACCCCAAATACACCATCACCAAACTGCTGTAAAGCAAAGATGAAGAAAAAAATCTTGAAAGCAATCAGAAAAAAATAACATCACAATGAGGGGAAGGATGATGATTCAGATGTTGGCACATTTCTTGTTAGAAGCCATAAAGGTCAACAGACAGTGGGAGAAACATCTGGAAAGTGCTGTGAAAAGTCCTGTCAATCCAGGGTTCTACAGCAGTAAAATATCCTTCAGAAATGAAAGCAAAATATAAATATTTTCAGATGAAAGAAAACTGAGAAAATGTTATCACCAGTAAACCTGCCCTAAAAGAACTGCTAATGGAAGTTCTTCAGGCTAATGTGAAATTCCACAGGGACATTTGGAACTTCAGGAATAACAAGAGAACAGAAGAAATGGCAACAGAAATGGTAAACATTTGGATAAATACAGTAGCTTATTTTACACCTCACAAGTTCTTTAAGATATGTAGGACAGTTGGAAGCAAAAATTATAACATCGTTAGAGAGATTATGTAGATGTAATACATTAGACAATTACAGGGAAAGTGATCTATATGGTTGTAAGGCTTCTACATTTTACTTGAAGTTGCAAACTTTCAACTCTGCTTATCTTTTTAACTCTAAGGTCTGTATACTGTAACCCAGAGACCAACACCCAAAAATACTGTGAAGAGATATAGGCAAAAGCTAACAGGTAATTAACTTGGAATATTTAAAAATATTAGAAATAAGAGAAGGCAATAAAAATGAAATAGAAGAGTAAAAAAAAAAAATAAGGTACAAATAGAAATAATAAAATAGTGGACCCAAGTTCAATAATGTTAATAGTTACATTAAATGTGAATAGTTTAGACACACCTACTAAAAGATTTGTCAAATTGGTTTATAAGAAAGACAAAACTATGTTCTATCTCCAAATAGAATGTTAAATGTAGTAATATAGATCTCTAAATATCTATATTATTGTTAGATATTAAATATAATAATATAGATCTCTAAAAGTAAAAGAATTGAAAAAAGTGTACCATCTAGCAAACTCTAATCAAAATAAAGCTGGAGTAGCTATGTTAATATTAGATAAAGTAGACAAGCTATGTTACAAGGGATAAATAGGGCTATTACATAATGATAAAGGAGTTATTTTTCCAAGAAAATATGCTAATCACAAATGTGTGTCCAACAACAGAGCACCATCAAAAGAAAGAAAATCTGAATCATTGGAGTTCCAGAAGGAGAAGAGAGGGAGACAGAGACAGAAAAACTATTTGAAGAAACAATGGCTAAAACTTTCCTAAACCTGGGAGAAAAAATTTATGCATTCAAGTTCACAAAGCTATTAGATCACCCTATTACTTCAGTCTGAAATGATCTTCTCCAAGACACATTATAATAAAACTGCCAAAAATATAAGACAAGGACAGAATCCTAAAATCAGCAAGAAAAAAGAAGACTGTAAAGTACAAAGCTGCTCCTATTAGGCTAGCAATGGATTTCTTAGCAGAAATCCTATAGGCCAGGTGCCGGGAGCCAGCACGGGAGTTCCCACCCATGACAAAGGTCTTGTGGAGAGGCCTGATATGCAAATGTGAGTCAGGGCTCGAGGGGCCCCCCTGGTTCTGCCTGAGCATCTACCCCCAAATCAGAATCTGTTTTACTATTTTACGACTTTCACCAACTCCTCTGACATTAACGGGGGCGGGGGGGTGGGGGGGCTATCCCCGACCACTTTTCTCTGAAGGAAATCAACTTAGAGTTCTACCTAATTAGCCTCCTGGGCATAATAAAAGTGTTTCAATCCAAACCCCTCAGACGGCTCTCTAACTTGCCTGACAGGTTTACCCGGACTCCTACAGCTACGCATACAATTGTTTACAGGAAGAGGCACCGGAAGCTTAAGATATTCAAATAGTATAGAGCCTCTTGGAGAGTTAGAAATTGTTAGAACTAGTAGAAGATTTCATTGTTGAGCCAATGCTTGCTGCCGAGTTTCCACATCCCCTGTATTGTATCCTTGGAAGTGTATTAATTAATATAGTTGGTACGTAGAAAAAATAAGTAGTGGCCTTGGTGTTAACAACTTTAGACCCTTAAGGTAATAAATTCTTTCCTTGTTGTAAACCCACTGCACCTCTGCCCTATAGGAATGCAACTTTATCTAACACCTTTGGAGGATGGCGCCAAACTTTAAAATAATTACTCTTAGAGAAAATAAGTCTTATGGTTGACAAACCTTTATCAGAGTCATAAAATGTTAACAGGCCTTCTGGCCAGAAGATGATGTAAATCACCTAAACCATCTGTATATGATGATAAGTTTGCAGAAAAGAAAGCCTGGTCTCGATAAGGATCAAAGACTGCTGACTTTGCATGATTTCACACCCCCTATTATCCTCTATGCACAACTTAAGGTATATAAGCTCCCTTTGAAAATAAAGCTACGGGCCTTGCTCAAAGCTTGATCTCCCTGTGTCGTGTTGTTCTTTCTTGTTTCCTTTTCCTCCTTTTCTTTTCTGTTCTTCCTTCAGGACATTTAATTGGAGCGTGGGGGCCCTCTGGGACTACTTATTTGCCTGGGCTTCTAAGACCCACTTGAGAAGGCACCCAAGGTGGGGCACCTTCCCCTATTCGAGAGGGCGCTTGCGGCCTCCATAGTCAGAGCTAACCTGGTGTCACAGGTTATATTGATTTTCCGCATAAACCAGTTATAATGAGCCTCTAATATCTCTCAGCCTTTGCTATTCTAATCGCCAACGCCATCCTCCTGAGGGAATCTCTGGATCCAACCAGGGCTGGACCCCGGTAGCCAGGAAAGAGTTGGATGATATAGTCAAGAATTAGATGTCAGTTACGTATTGAGAATTCTCTGTCTGACAAAGTTGTCCTTTACTAAGGAGAAACAAAGACTTTGGGCTTCCCTGGTAGTGTAGCAGTAAAGAATCTGTCTGCAATGCAGGAGATGTGGGTTTGATACCTGGGTCAGAAAGATCCTCTGGAGAAGAAAATGGTACTCCATTCCAATATTCTTGCCCAGAAAATCCCACGGACAGAAGAGCCTGGCAGGCTACAGTCCATGGGGCCGCAAAGAGTTGGACATGACTTAGCAACTAAACAACAACAAAAACTTTACCAGATAGTTTGACAGAAAACAACAAAAATTCTGTAAAGCAATTATCTGTCAATAAAAAATATAAATTAAAAAAAATAAGTAAAAACATAATTTACAACAAAAAGGAAAAAAAAAAAAAAAAGACTTTACCAGATGGGATTTCTCTGGTGGTCCAGTGGTGAAGAATCCACCTGCCAATGCAGGGAACATGGGTTCAATCCCTGGTCCAGGAAGATCCCTCATGCTGTGGAGCAACTAAGCCCGTGTGCCACAACTGCTGAGCCCGAGTGCCACAGCAAGAGAAACCACTGCAATGAGAAGCCTGCACGCTTCAACAGAAGTGGCTGCAACTAGAGAAAGCCCACACACAGCAACAAAGACCCAGTGCAGCCCAATAAATAAATAATATAACACACAAAATGTTTACAAAACACCATTTACAAAAGAGAGACTTCACCAGACAAAAAATGAGGGAGTTTATCACCGATAGACCTTCCTTACGAGAAATGTTAGAAGTTCTTCAAGCTGAAATGAAAAGATGCTAGTTAGTAATATGAAAACATACAAATACATAGACCATACAGGTAAAGAGTGAATAAATAGTCAAATTCAGAAAACTCTCATACTGTAATATGAGAGTGTGTTGGCCTCTTAACTATAGTATAAACGTTAAATGACAAGAACATTAAAAATTGCTATACAGTTACTATAATTTCTTAATAAATACACAATATCAAAAGAGGTAAAATTTGACATTAAAAGTGTAAATGGGTGAGAAGTAAAAGGGTAGAGTTTTTGCATGTTAGTGAAATTAAGTTGTACTCAGTATAAAATAGACTGATAACATCTACAAGAGGTTTTATGTAAGCCTTGAGGTAACCATAAAGCACAAACTTTTACAAAATGATTTGTAGATTCACAAAAGATAAAGAGAAGAAAATCAGAGCATAGCACCACAGAAAATAACCAATTCACAAAGGGAGGCAGCGAGAAAAAAAGAACTGCAAAACAGCCAGAAAGCAATCAATAAGATGGTATCAGTAAGTCCTTACATATCAATAATTATCCTAAAGGTAAACATATAGAATTCTTCAGTCAGAACGTACTGGATGGATTTTAAAAATTCAACTATAAGCTGCCTGCAAGATACTCACTTTCAGCTATAAGTTCACTCATAGGCTTAAAGTAAAGGGGTGGAGAAAAAATAGTCCATGCAGGTAGAAAACAAGAGAGTGAAGGTAGCTTTACTTGTATCTGAGAAAATAGACTTTAAGCTGAAAACAGTAATAGATAAAAAGGTTATTATATAATAATAAAGGGGTCAATTCATCAAGTGAGTGAAAGTTGCTCAGTCGTGTCCAACTCTTTGCGATCCCATGGATTATACAGTCCAAGGAATTCTCCAGGCCAGAATTCTGGAGTGGGTAGCTTTTCCCTTCTCCAGGGGATCTTCCCAACCCAGGGATCAAACCTGGGTCTCCCATATTGCAGGTAGATTCTTTACCAGCTGAGCCACAAGGGAAGCCCAAGAATACTGGAGTGAGTAGCCTGTCCCTTCTCCAGAGGATCTTCCCAATGCAGGAATCAAACCAGGGTCTCCTGCATTGCAGGTGGATTCTTTACAAAATGAGCTATCAGGGAAGCCCAATTCATCAAGAGAATACAGCAATCACAAATATATATGCACCCAACATCAGAGCACCTAAATGTGTTAAGCAAATGCTAACAGGTCTGAGGGAGAAATAGACAACAATAAAATAGTAGCAAGGGACTTCAATATTCCAAGCAATGAACAGATCATCCAGACAGAAAATCAGAAACATTGGACTTCAACCATACTTTAGTCTAAACGGACCTAATAGACATGCAACAGCAGCAGAATATACTTTTTTTGTTGTTGCCATGCTGTATAATACATCCCAAGAATGTACATATCTTATAACTGGAAGTTTGCACCTTTTGACTACCTTCATGCATTTTGCCCACCCTACTCCCACCTCTGACAACCACCAATCTGTTCTCTGTGTCTATGAGTTTGGTTTATTAGATTTCTCAAAAAAGCAAAAATAGAACTACCAATAGATCCAGCACTCCAACTTCTGGGTACATATTCAAGGGAAATAAAAAGAGGATATTGAAGAGCTAGCCGCATTCCCATGTTTTTGCAGTATTATTCATGATAGGCAAGAGATGGAAACAACCTAAGCATCCATCTATGAATGAATGGATAGAGGAGGTGTGATATATATATTAATGGGCGTGTGTGCTCAGTTGCTCAGTCATATCCGACTCTTGGTGACCCATGGACTGTAACCCGCCAGGCTCCTCTGTCCATGGAATTTCCTAGGCAAGAATACTGGAGTGGGTTGTCATTTCCTCCTTTACAGGATCTTCCCAACCCAGGGATCAAACCCACTCTGTGTCTCCTGCATGGGCAGGCAGATTCTTTACCACTGAGCCATCTGAGAAGCCCTCCATATATTAATAAAATATAAAATTTTGTTGTTGTTTAGTAGCTGAGTCATGTCTGACACTATTGTGACCCCCATGCACTATAGCCCACCAGGCTCCTCTGTCCATGGGATTTTCCCAGGCAAGAATACTGCAGTGGGTTGCCTCTCCCTTCTCCAGGGAATCTTTCCCATCCAGGAATCAAACCTGCATCCCTTGCATTACAGGTGAGTTTGTTTATCATTGAGTCACCAGGGAAGCCCCAATATGCAGTATAATATATCTAATGGGATATTATTCAGCCATGAGAAAGAAGGAAATCCTGCCATCTGTGACAACTTGGATAGACCTTGATGGCACTATGTTAAGTGAAATAATTCAGACATAGAATGGCAAATACTGTATTATATCACTTATGTGGAATCTAAAAAACACAACTCACAGAAATAGAGTATAGAATTGAGGTTACTAGGGGCCAGGAGAGTGGGGGAATCAGGAAGATGTTGGTCAAAGGGTACAAACTTCCAGTTAGAAGATGAACAAATTCTGGGAGCCTAATGCGCTGCATTGTGATCACAGGTAACAGTACTGTACTGTATAATTGAAAACTGCTAAGAGAGTAGATCTTAAATCTCACCACAAAAAATAAACGGTAATTATGTGATGCAGTGGCGGTGCTAGCTAACACAATGACGGTAATCATACTGTAATATATTTGTTTCAAATCAGCACACTGCACACTTTAAACTTGTGCTCAGTCCCTCAATTGTGTGCAAATCTTTGTGACCCCATGGACTGTAGCCCACCAGGCTCCTCTGTCTATAGAATTTTCCAGGCAATGATACTGGAGTGGGTTGCCTTTTCCTACTCCAGGGGATCTTCCCAACCCAGGGATCTAACCTGTGTCTCTTGCATTGGCAGGCAGATTCTTTACCACTGTGCTGCCCGGGAAACCACTTTAAATTTATATATCAATTATAGCTCAATAAAGTCTGGGGCGGGGGGAAGAAAATGCCAAAGATTCTACAAAAACAAAGCAGAATAAATGAGTTTTACAAAGTCACTGTTTTAAAAATTGTTAACATATACAAATAAATGGACTAGTGAAGATTGACAATTTTTTAAAAGTATATTTACAACAATACTGTAAAACATGAAATAAATACAAATCTTACAAAATATGTGTAAGATCTTTATGGCATAAGCTAATAAATTACAAAAAACATGAAAGAAATCTAGGTAAATGGTGAAATACACTATATTAATAGGATAGAAAGGCTCAGTATTCTTAAGATGCCATGTTAAACCATGGAAAAGCCAAGGGGGCACCACTGTAAAGCTGTTCTTAGGGCATCAGTTGGCCTTAACCCAGCCATGAAGCTCTCCACCAGCACCACCATCATTCCCATACTGGGGGATAATAATAACCCGTACATCCCAGAGGACTGCAGAAAGGATGCAACAAGGGCAGGTAAATAAATGAAATTCACTCTGGAAAGCAGAATACCCTACAGAATGCTGGTTCTTTCTCCTCTGCAGTGCACCCACCGGCACAGCACCTGGCCCACCCCGCGCCCACTTGGGCCGCCTGCCACTCGGCAATCACGGACAAGACCTCAGTAACTGGGCTTTGCTGGAGCCTCTGCGACCATTGCCAGGCCCTTCCGGGCAACCCCATCCCTGCCAGCGCCTCCGGGAGCCCAGCCCCTCAGTCTCGCCTCTCGGACCGTCCGGAAAGGCCTCCACCGGGCAGACCACAAGGTGTAAGGGTTCCTCAGGGACCCCTGTGTCCGCAGACTTGCCCCTCGCGCCCAGGTCAGCTGGGGCAAGGAAAACCCAGAGACACCAGGGGGATTCACCAGGGGATGCGAATGCTTTTTTTTTTTTTTTTTTGGCAGTTAAAATGAGTATATTTTATTGTACACAAAGTATACTTCAATGAGGTTAAGACACTAATGGAAAAAAACCAAAAACTTGTATAGATCTTTTTAGATGCTTAAAATTATCCAAAATATATTCCCTGATAACTACAGTACAGCTAGATTTCTTTTTTTTTTTTTTTTTAATTTTATTTAAAAAAAAAAAAAAAATCACATGCTCCCCATAATAAGTGTTGTTTGTACCGTGTTGTGATCCTCAACAGTCTTGTGAGGCAGGGCTCAAAGACACTGATAGGCCTATTTTACAAATCAGTCAGAAGAATGAAAATAATGCAGTGCAGAACAACTGGCCAAGATGACGGCCCTCACGTCTACCAAGTCCCTGTGGGCTACCTCAGGTGAACCCTATGGTCGCCTGGCAACGTGGGACCCTCTTGCTCCCAGGCAGGCCTCTGGTTTCCTGGACCTAAAAGTGAAGACCTTACCCTTTGTACTGCGGCGGTAGGTGCAGGGGGCAGCCCGAGGCGGGGTTCATCCATCCAGAGGCAGGTGCTTCTTGGTTTTCACCATTCATTTGCCTTTGCCCCTTTGAAAATCCTGAGTGCTCCACCCCTCTCAAAATCCCAGCATTTTGGAGAGCTCATGGAGCACTGGAGTCCCACCAATCTGGACAGCCATACCCACTGATATCTCAGAATTCTTTGATATTTTCCCCTGAAGTCTTAGTGCCTTCATATAGGAACCCCAGAGATACCAAAGGAACATTTCATGCAAAGATGAGCTCGATAAAGGACAGAAATGGTATGGACCTAACAGAAGCAGAAGATATTAAGAAGAGATGGCAAGAATACACAGAAGAACTGTACAAAAAAGATCTTCATGACCCAGATAATCACGATGGTGTGATCACTGACCTAGAGCCAGACATCCTGGAATGTGAAGTCAAGGGGGCCTTAGAAAGCATCACTACGAACAAAGCTAGTGGAGGTGATGGAATTCTAGTTGAGCTATTCCAAATCCTGAAAGATGATGCTGTGAAAGTGCTGCACTCAATATGCCAGCAAATGTGGAAAACTCAGCAGTGGCCACAGGACTGGAAAAGGTCAGTTTTCATTCCAATCCCAAAGAAAGGCAAAGCCAAAGAATGCTCAAACTACCACACAACTGCATTCATCTCACACGCTAGTAAAGTAATGCTCAAAATTCTCCAAGCCAGGCTTCAGCAATATGTGAACCATGAACTTCCATTTGTTCAAGCTGGTTTTAGAAAAAGCAGAGGAACCAGAGATCAAATTGCCAACATCCACTGGATCATGGAAAAAGCAAGAGAGTTCCCGAAAAACATCTATTTCTGCTTTATTGACTATGCCAAAGCCTTTGACTGTGTGGATCACAATAAACTATGGAAAATTCTGAAAGAGATGGGAATACCAGACCACCTTATCTGCCTCTTGAGAAATCTGTATGCAGGTCAGGAAGCAACAGTTAGAACTGGACATGGAACAACAGACTGGTTCCAAATAGGAAAAGGAGTTCGTCAAGGCTGTATATTGTCACCTTGTTTATTTAACTTATATGCAGAGTACATCATGAGAAACGCTGGACTGGAAGAAACACAAGCTAGAATCAAGATTTCCGGGAGAAATATCAATAACCTCAGATATGCAGATGACATCACCCTTATGGCAGAAAGTGAAGAGGAACTCAAAAGCCTTTTGATGAAAGTGAAAGTGGAGAGTGAAAAAGTTGGCTTAAAGCTCAACATTCAAAAAACGAAGATCGTGGCATCCGGTCCCACCACTTCATGGGGAATAGATGGGGAAACAGTGGAAACAGTGTCAGACTTTATTTTTCTGGGCTCCAAAATCACTGCAGATGGTGACTGTAGCCACGAAATTAAAAGACGCTTACTCCTTGGAAGAAAAGTTATGACCAACCTAGATAGCATATTTAAAAGCAGAGACATTACTTTGCCAAAAAGTTTCGTCTAGTCAAGGCTATGGTTTTTCCTGTGGTCATATATGGATGTGAGAGTTGGACTGTGAAGAAGGCTGAGCACCGAAGAATTGATGCTTTTGAATTGTGGTGTTGGAGAAGACTCTTGAGAGTCCTTTGGACTTCAAGGAGATCCAATCAGTCCATTCTGAAGGAGATCAGCCCTGGGATTTCTTTGGAAGGAATGATGCTAAAGCTGAAACTCCAGTACTCTGGCCACCTCATGCGAAGAGTTGACTCATTGGAAAAGACTCTGATGCTGGGAGGGATTGGTGGCAGGAGGAGAAGGGGACGACAGAGGATGAGATGGCTGGATGGCATCGCTGACTGGATGGACGTGAGTCTCAGTGAACTCCGGAAGTTGGTGATGGACAGGGAGGCCTGGTGTGCTGCGATTCATGGGGTCACAAAGAGTCAGACACGACTGAGTGACTGATCTGATCTGATCTGAAGCATACATGTTGGCAAGTGCAGTGTCACATATAACCAGCTAATCCTGTCTTGTCACATATAACCTCCCTAATTGAATTCAGATTTGTGAGGACAAATATATATCCCAAAACCAAAAAGGGGCACAAAAGATAAAAAAGATCAGAGTAGTCATGAAAAAACATTTTTGCATGAAACTTACATCTCTACTACTTCTAGACCAGACAGCCTAATCAGTGAAGCCAGCATTATCCTGCCACCAAAGCCAGATAAAGACTTGACTACTCAGATTCCTCTGCATTTTCTTGATTAGAGAAATGGCCCACTCTTTCCTGTTATGGGCTGTCCTCCCCAGTGGTGGGTTGAATGGTGGCCACCACCCCAAAAAAAGACATGCCTACATTTGAATCCCCAGAACCTGTGAAGTTTAACTTATTTGGAAAAAACACCTTGAGATGAGGCCATCCTGGACTACCAGGGTAGACCCTAAATCCAATCCAAATGTCCTTATAAGAGAAACATGGAGAAAAGGAAGAGGCAATGTGAAGACAGGGGCAGAGCTTCAAGTGACACAGTCACTATTCAAGAAACACTAGAATCAATAGAAGCTGGAATAGACAAGGAACAGACTCTCTCCTAGAGCCTCTGGTTAAGGCTGGGTGGGCCTTGAGTGAAGATAAAACCCGGGGTTCTGTGTCTTCCTTAGGAGTCATTTAGGTAGAGCCAGAAGAGACATTCCACAACCCAGAGGATAACCTGTTAGCCCTACAGCCTCCAACTAAAAAAAACAGTGCCCTCACCCTCCTGCCAGTATCTGATTAATCTGTTTGGATACAGGGGGCAGCACATTTCTACCAAATTCCCAGATAAATAACAAAATTTGAAGGGGACTCTGGTATTAATAACAAGAAGTTGCAAAAGCAACAATAAAGAAGTGCTGGAACTTCCCTGGCGGTCCAGTGGCTAAGACTCTGCACTCCCAGTGCAGAGGGCCCAGGTTTGATCCCTGGTCTGGGAACTATAGATCCCTTATGCTGTTACTAAAGATCCTGTGTGCTACAATAAAGATCGAAGATCCTGCGTTCTGCTTCTAAGACCCAGGGTAGCCAAATAAATAAATATATATTAAAAAAAAAAAAAAAGTCCTGCCATTGGTCTCCCTGTCGTGTTTGGGCCTCACAGAATGTTGGGCATCTGTAATCAACCTCCCCAGAGTCTCTGGCAATGAGATTCTTCCAGCACCTGCCAGTGCCCAGCCTTTGGACCTCATGAACTTTCTCCCTGTGGAGCAGGACAGGCCTTTGCACAGCAGCTGCCAGCTGTCCATGGGCCACAAGGAAGGCTGATCCTCTGGTCAAAGGGAAAGTGTCCTTCTCCAACTTGGCGTTCTCATCCTGCCATGTGTTAGTTCTACTGTGGTGGGAGTATAGACTTTTTAATTTTTAAATCTTCCTATAGTTTATTCATTTTCTTTGTTTAAAAATTTTGAATAGCAAGGGACTCACATGATTCTAAAATCTGATGGTACACATATAAAACCACGGAAATAACAGGGTTTATGAGGAAAATAGAGTTTTGCCAAACAGCTCAGAATCTCCACATTTTGGTAACCATAACAGTAACAAAACAATCCATAACAATCCAAATAAAAACACTAGCATCATTTTAAAAAAACTCGTTAAACAGCTAATAGACAAAGGTTATAATATGAGGTAAAGGACTTTACCATTATTGAAAACAAAAAGAGGTAAAGCTACTTTGCCTAGGTGAGGAAAGATGGAAGCTGGTGGTTTATGGAAACAAAGCAGGGGGTCATCACCAACAGAAGCCGCAGGATAAGCAGCTGAGACTTTGTATAAAAAGTAGGTGCGATGCTGGTGGCTTTGGCTCATTGTTTGTGGTTGTTTCTTTTGCACTAGTATTTCTGGGCTGTCTTACTACCTTCTTTCATTTAGAATCAGCTTACAGAGTTACAATCGTCTCCCACAAAGCACAGACTACACCACAATCATCTTTTTCTATCACTGCAAATGCATCTCAGCAGAAGACACCTAGGAAAGCTCTTGTAAGGCAGCCTGATGACATTTTTCTCCTGTGCTTTTGAGGAGCACATCAGCAAAAAAAGTTGTTGCCGCTCCTGTGTAGAATCAGACTGCAGCAGCACCTTACTAGTCTTGTCCTCAAAAAATTCTTGAAGATCAGGATAATTATTTCATAAGCCCTTCAAGACAGTGAGTCCAACTAAGTGGAGAGGAAGGAGACGCCATGATGAACGGCATCATCTAAGCATCATATTCCCTCAGCTTGTTCGGCTCTATTGCATTTGGAACTTTGCATTCAGCTGCTGCTACTCAGGGCAAAACATTCACGTACTGAGACAGATACACGCGACACAATGCAGATTCCACATTATGCTGACACCATTCCCTTGTTTATTTGCCGTAAGAAGCACTCTTTGCCACAGTAGAGACACTGAAGGGTCTTGCTTACAATCCCGCCCACCATCTATCCAGTTCAAGCCTCAATCCCAAATAGGGAACCACCTTCTTTGGTTTCTTGTGTACTTTCCAGCTATGAAAATATCAGGAGATTCTTGGTTCCCATCTCTCTGTTTTTTTTTTTTTTTTTTAAACACAAAGATAACCTATTCTACAGTTTTTCACCTTACTCTTTCCACTTGCAATATATCTTTGAGACCTTACCAAAGTACGCAGAGAACTCCTGCATTGTGATTAGTTTTTCATTGCGTAGTATTCCTGTGTGTGTGCGTGTGTGCATAAAATTTTAGCCAGTCTAAAACTGATGGATGCATGGATTATTCCCAATCTTTAAGACAAACTGCAATGAAAAAATTTTATTATGTTTTGCATGTATACAAGCATATCTGTAGAAAGAATTCCAAGAAGTAGAACTGTGGAATTGCAGGGTTTAAAGGGTATATACATCTACAATTTTGACATGCACTGCCAATTGTTTTTCTAAATGTTTGTCCTAAGTTGGATTCTACAAGCAATAAATGAAAGGAGGGCTTGTTTCTCCACAGCCTTGCCAATCAAGTACATGCCAAACTTTTCAATTTTTGCCATTCTGACAGCCAAAAAAAAAAAAAAATTCCTTGTCTAGTTATTTTATTTGCTTCTTCTTTATTATGAGTTAGGTTGAGCATTTTTTTCATCTTTCAGTCTATTTTGTTTTCCCTTGCTGTGTGAACTGGCCATAGGGCTCTTTTATCAACACATAACATAACAAATATTTAATTTATATTTCGTCCATTGTTTGTCTTCCCCCAATTGAATGCTAGTTCCCATGAAATTTTTGTCTGTCTTGTTCTGCTGGAGCCCCAGCATCTATGAAAGGACTTAGCACAAAGTAGGTGGTCAATAAGTATTGGAGAATAACTAAATGGATAAATAGCATACGATTAGAGCTGGCAGTGGGGCAAGGAAGAGCTATGCAATAGATGGTCCTGGGATAATCAGATAACCATCAAGGAAAGAGAGAAACAAATCCATATCTTGCTCCAAACATGCTGCTGCTGCTGCTAATTCGCTTCAGTCGTGTCCGACTCTGTGCGACCCCGTAGACGGCAGCCCACCAGGCTCCCCCGTCCCTGGGATTCTCCAGGCAAGAACACTGGAATGGGTTTTCATTGCCTTCTCT|transcript_ablation|HIGH|BOLA|515712|Transcript|rna-NM_001038518.2|protein_coding|1-8/8|1-7/7||||||||||-1||||ARS_UCD1.2_refseq106.gtf.gz||splice_donor_5th_base_variant|,AAGTATATCTAAATTGTTGTGCAACCAGTTTCCAGAACTTTTGCATTTTTTTAAATTTAAACTCTACACTCGTAAATCTACTTTATGTTCCTATGGATTTGACTACTTCAGAGACCTCATATACATGGAACCACACAGTACTTGTCTCTTTGTGACTGGCTCATTTCACTTAGCATTTTGTCCTCGAGGTTCATTCATGTTAGAGTATGTGTCACAGTTTCCTTCCTTTTTAGGCTGGATAGTATTCAATTGTCTGCATATGCCACATTCCATTTCTCCATTCATCCAGTGATGAACATTTGGATTGCTTCTGCTTCCTGTCCATTGTGAATAATGTTGCTATGAACACGAGAGTGCAAATATCTCTTTGAGGGCCTGCTTTTAATTCTTTGGGAAGTGGGAATGCTAGATCATATGGTAATTATGTGTTTAAAATTTTGTGGAAATGCCATACTGTTTTTCATAGCCTCCCAATGTTAGATATGAAATATATTTCTACCAACTCCGAGAACTATTAACTATGATTCTATATTATGGAACAGTCTTAGACTATCACATGGAAGCCTCCACGGTTTGGACTTAGATTTCCTCCCCAGTGTCCCTGCCTGGTGTGAATGACATGCAGGAACTCTGAGAAGGTGCAGCCATGATCAAAACTTAAAGAAACATTACAGAGAAAGAAAGAAGGTTTTCTAGGCTCAGAACTCCTTCCTTTACCATGGAATCCTCTGAGTCCTTTCTCTAAACAAAGAAGTTTATCTGAAAATTCTTCCGTCTGTTTTCTCATTGCAGACTGATAGGCTTTTCAATCCAGAACTTCTTCCAGGGGTATCTAGAGATAATGAAGTCACAGTAATTACTCCTGAGAGAAAGGCATGGTTTCCCACTGTCAGAGTATATGCATGCGAACAAATACCAATAATGGACCAAAGAGGCAGATAGTTAAAGCTGCTTTTCCAAGTGGCTGGTTTCGACATCAGAGTCAGAGAGAAGAATATAGAGATCTGAAGAAAGAGCCATGATCCAAGGATTCTCGATCCACCAACATGTCATTTATGGTGGTTTAGTTGCTAAGTCATGTCTGACTATCAAGACCCCATGGACTGCAACCTGCCAGGCTCCTCTGTCCATGGGATTCTCCAGGCAAGAATACTGGAGTGGGTTGCCATTCCCTTTTCCAGGGCATCTTCCCAACCCAGGGATCAACCTGCAAGAGATTTTTTTTTTTTTTACCACCAAGCTACCGGGGAAGCCCCAAAACCTAGAGCTATGCCTGAACAGGGACTTAAACAGATTAAAAGTCTGATGTTTGATCTACCGACTGAGCTATCTGGGCCCTCTTAAGTACCAAAACAAAATAACAAAATTACTAAGGAAAACCTCATGGAGATATATTAATCCTATTCCAAGGACACAAAAAATGTATCTTATTTTCAAGTGCATAGAACCGTCCAAAAATTTAAAACATACAATAGGGAAAGCCTTGATAAAGTCCAAAATAGTAGAGGTGGCAACACACTTGTCTGATCACAAAATATAAAATCTATGAAACATAAGGCTGTTAGGAAAAAAAAAACAAACACAGCACCATTGACAGATGTCCTCTTTTTTAAACAAATCTTATATTAAATAGCAAATGAAATTTAAAATTTTAAAATATCTAGAAAACAACAAAAAATACTATGGACTAGTAATTATAGCATATTTCAAAAACAAGGCTCATAAATATATATACACAAAAATATAAAATATTAAAAATAGAAAAAAGAGAAAGGCAAGTAGAGAAGGCAAAAAAAGATATAAACAAAACATATTCAGATATAAACAATAAAATGTAAGGATATTATTTGTCAAACACTCCAAATACTTTTTAAATTATAAATGTAAGTGGTGGTTTTCCAGGAGCTATAAATACTAAATATTCCAATTAAAATGTGTCAGATGAATTTATTTTAAAAGAAAACAAAATTTTATGTTGCTTATAAGAGATACATAAAAATAACAGCCCAGAGAGGTTGAGAGTTAAAGAATAAAAAGTTTAATAGTATGAAAACACTAATCAAAAGAAAACTAGAGTAACTACTGATATCAGACAAAATACTCTAGAGCAAGAAGTCTTACACATTCTGTATCACCCTCATTTCTTATATAATCACTCATCTCCGACAGTCTCTGTCTGGTCTCCCCAGCCAGAATCTGGCATCCTGTCTCCTTTCCCCACCTGGTAACTGGTCCATGGTAAATGCTCAGATTATGCCAACAGTCCTGGTGTCTCTGGGATGAACTGTGTATTCTCAAAATACTTGGCTTTTATCTCTGTTCAAAGCTTCTGCATATCATTATGGGTATGGTTGTTGAAAACTGTCAGTGTTTAATGCCTAACACACTGGCTGAGAACCACTACCAAAGAAACCATTATCCCTGTGACGCATATAAATGTCTTCTTCTTATGATCCAGCAGAGAGCAGGAAACATCACTAACAAGCATGGAGGGCAATCTGATGAAGAAATGTGCTCTTCAAAATGTGGGGGAGTGCAGGAGGAAAGGCGGCTGGGAACCAAATAGGAATAAAAAGAATGAAAGGACACTGGGTCTTAGAAACAAATGTGTATTTTAAATTTTTTCAAATACTCTGTCACAATCTCCTCCCATTTCAACTCTCCCTATCCTCTTACCATGCTAAGTTCCAAGAAAATAATTTTTCTAGGACGTTCTATGGAATATTTTTCATATTAAACTTTCTAGAAGAACCTCTCTTCTTCTAAATAACCCCTTTCAGCCCTTGCCAAATTTCTATAAGTTATGGTGACAGAAAAAACAAAGGAACACCTAAGTGGCTAAAAAATATAAAGCAACAGAACCTACCTGCTTGTTATGTCACTTGGGTCCTAGAAAGGAAGAGAAGACAGACTGTCATGGAAATAAGGTTCCCAGGAGCTGCCTCCGTTCCTTACGATGAGCTCGCTGGGAATGGGTACAGGATAGGACTGTACAGAGAATTTTCTGGTGGGCTTCGACCTGTACTATTCTCCACTGTGGTTTATGGGGACACACGTTTCCCCTTCCTTTCCTCCATTTGAGTCTAGAATATCGTCTCCAGGAAAACTCCCTTAATCTGGTAAGACTCTTACTGTCTATCAGATTAAGACTGAAATCTCAGAATGCCTTCGAAGGCCTCTACTCAGCTGGCCCCATCTTACCTAGCCCATCTTCCCTTTAACTTCTTCCTCACTTAAGCTGACTCCTCCAGAAAGGTAGCCCCTTTCACTCGATGTACCTTCCTATCTTCCAAACGCTCTTCCTCAGCACCTGCGGGCTTCCCAGGTGGCTCAGTGGTAAAGAATCCTCCTGTCAGTGCAAGAGCCACAAGAGACTCAGGTTCAATCCCTGGGTCAAGAAGATCCCCTGGAGGAGGAAATGGCTAACCCACTCCAGTATTCCTGCCTGGAAAATCCTATGGACAGAGGAGCCTGTGGGCTACAGTCCATGGGGTTGCAAAGAGTTGGACAGGACTGACATGCATGCTGCACCTACACCCACCTTTTTATTATCACACTCATTAAGTTTATCATCACATTCATGTGTTTCATTTTAACCAATGCACCTCCACAAATGGAATGTTCAACTCCTCTTTTCTGCTAACACAAATCTTTACATTTTCCTCAAGGCTACCATTAAGAGCTGCTTCATCCATGAAGCCTTCCCTGACTAGCCTTTTCCAGAATTCCTGTGGCTTCCAGTCTGATCATAAGATTTAACACTCAATTATTTCTTATAATTATAAATGTGCATGTTTGGATGTGAGAGTTGGACCATAAAGAAAGCAGAGCATCGAAGAATTGATGCTTTGAACTGTGATGTTAGAGAAGACTCTTGAGAGTCCCTTGGACTGCAAGGAGATTAAACCAGTTAATTCTAAAGGAAATCAGTTCTGAATATTCATTGGAAGGACTGATGTGAAGCTCTAATACTCTGGGCACCTGATGCAAAGAACCAACTCATTGTAAAATACCCTGAAGCTGGGAAATAATGAGGACAGGAGGAGAAGGGGACGACAGAGGAGGAGATGATTGGATGGCATGACCAACTCAATGGACATGAATTTGAACAAGCTCCAGGAGTTGGTGATGGACAGGGAAGCCTGGTGTGCTGCAGTCCATGGGGTTGCAAAGAGTCTGACAAGACTAAGAGACTGCACTGAATTGACTGACAGATCTCACTATCTCAGTGTAACATCTGTGCATATTGCTGTCTCCTGCCCACTGTGATTTGGGACTTACAACCTATTGGTTTGCTAGTTAACCTGTCAAGAACTCAATAAATGAGAACAAAACCTTGTCTCTCCTGACTCCTGGTCCAAATCTCATGCTAATGGAGGGGCCAGACTGCAGCCTGGAGCAAGAGGTCCAATTTAACTGGTCCCTCACCTGCAAAAGTTCAAGTGCTTGCTGCCGAGCCTTCTTCTCTAACTCAGAAATCAGGGTCTCCAGCCGGATGACCTCCTCAGAGCCCTTGGTGACATGGCTGTTCCTCCCTTCAGTGAGCTGTTGCTCCGTTCCCTCCAGCCACTCCAACAGGTGCTGCTCCCTTTCTCTCAGGAACTGATGGCCCTGCTCAAACACTGATGCTGCGTCTTGCTTGTGGCTCTGGAATTTTGCCTACAGTAAAGGCAGAAAGACAAAGAGGATTTCTCCTGAGAGGCTGGAAAACACCAGAATGTTTGTCTGAGGATAAGTTCAGAACTAGAATCCCTTCTATCACACCCACATTCTCCTCATCCCTCATTATCCCCCTCCCCTCAACATATATATATATATATATATATATATACACACACACACACACACACACACACACACACACACACACACACTTCTCTCTCTCTCTCCTCTACCCAACACAGGTACAAAGAACATTCACTCGAAACTTCTCGTACCAGCAGGGCCTGAATCTCATCTTCTCCTGTAGACTGAGAATTCTGAATTCTGTCCCTGTCTCCCTTCAGAATCTTCAGATGGTTTAGAATTTTACCCTATGGGGGGAAAAACATGAATAATCTCAAGATGAAGATGAAAATGCCCTCAATAAGAAAAGACACCTGCAAAATGATTTCAGAATGAAATCAGATAGTCTTTGATCTTATGTAGTATTATAAGATGACTAGGTTGGAATAGTTTTCATCCTAGTTAATGAAGAAGAAACAGAGTGAGTGCTATGTTGGCTTAGAGTAGCTTCTCAGAAGTGAGATAAAATGCATGTTAAACTTATACTATACTGTATGTCAATTACATCTCAATAAAACTGGGGGAAAATTAGGGGGATAAAATTAAATTTATTATCATTACAACTACTAAGACTTATAGTGTGGTTTTTATATTTACACTGTTTCTTTCCACCAAAATATAGATAATTTATATTAAAATTAATTGATAACATAGAAATAAAAAAGAAAATCAACACAAAATAATGAAGGAAAATATATATACTAACTCCACATCACTGAGTGAATGACTAAATTGATTTTAAGAGTCCTGTTAACCAAGGACAAAAGGGAAATAGTGATTCATGTAATCCTTTAGCAGACAGGAGGAAAACTACTGGTACATCAGAAAAAAATAATATTTTCCCTGAGATTAAATTCTGAAAGGAAATTCATACAAGATGCAATATTCTCAAAAATATTTTTATAATAGAGATGAAGCACACACTTTGAAGCTAAGTATCAAGATGGCTATCAAGAGCGCTGGTATTCCATACTGCTGGTTGAGGCTTGATCAGATGCTTCAGAAACTAAAACATCAAGGTAGTGGGACAGACTTGCTATTATAAAAGATATGAAAACAAACCAGTTTATTATTCAAATTAGAAGAATACATGTTGCCAAGAACTTACCGTGCTACAGAATTTGAACCTTCCCCTTAACAATTATTAGAATGGCTATTATTTTAAAAAATGAAAGATAACAAGTATTGGTGAAGATGTGAAGAAAAGGAAACCCTGGTACACTACTAACGAGAATGGAAACTGGCACAGCCATGGAAAACACGATAGATGCTTCTCAAAAAACTAAAAATAGAACTACCATATGACCCAGCAATCCTGTTTCTAGGTATTTATCTAAAGAAATTGAGATCAGGATCTCGAAGAGACATTTCCACTCCCATGTTTATTGCAGCATTATCCTCAACAGCCAAGCTATGGAAACAACCTAATGTCCAATGGATGAATGGATAAAGACAGTGTGGTATATACATACAATGGCATCTTACTCAGCCTTAAAAAAAGAAGAAAATCCTGCCATTTGCAACAACACAGATGGACCTGGAGGACATTATGTAAAGTGAAATAAGCCAGGCACAAAAGACAAACACCAAATCATCTCACTTGTATGAGGAATCTAAAACTCGGACAGAAGCAGAGTAGGATGGTGGTGGCCAGCAGCTGGAGGGAAGTGTAAAGGGGAGGTGAGGGTCAAAGGGTAAAAGTTTCAGTTATGCAAGATAAGTAAGTTCTGAAGATCTACTCTATACCATAGTGCTTACAGATAACAATGCTGTGTTGTACAATTAAAATTTGCTAACAGGATAGATCTTGCTAAGTGTTCTCTCTCTCACACACACAGTAAGACAATAATAATAATAAATCGGGTGGGAGGAAACTTTGGGAGGTGATAAATATGTCTCTTGCCTTGATGGTAGCGACATACTTATCCCCAAACTTAAATTGCATACAGTAAATATATGGACAGCTTTTTATGTGTCAATTATACCTCAATAAAGTGTTTATTAAAAAAATTTTGGACCTTATCCTGAAGGTACAATAGAACTTTTCTGGCTCCAAGAACAGAGCTGGGGTCCAGCAAGCTTCTTACCTGATAAGGCTGCGCAGCCTTCTCCAGCAGAACAGCAGCGTGGTGCCTGTGCTCCCGGGACTCCTGACACATGACACACAGTATCTGCTGGTCATCCTTGCAGTAGTAATGCAGCTTCTCCAAATGCTGCCCGCACAGCTGCTCTGCTCTCTGCGCGAGTGGTCGGTCCTCTCTGGGTTGTCTCTCCTCATCTACTTTCATCCTCCAGATATTCTTCACTATGCTGGCCATCTGCCACACATGGCGGATATTCTCTTTCTTAAAGGCTGTCTTGCAGAGAGAATAATATAATGGCTGCTGAGCAGATTCACAGACCTTAATGATGCAGTGATAGCAGAAGATGTGACTACAGTCGATGGTAAGAGGGTCTTTCAAGTAGTCAGGACAGATAGAGCACATCACCTTGTCCTCCAGTTTCCTCAGAGGAGAGGCAGTGGCCATGACAGCAATGCTGAAACCCTGCAGAACGTTCCTTCTCAAAATGAAGAATGACTTTCTAAGAGGACACGAGGTAAAAACAGAAATTGTGAATTTATTCAACATTAAAATGGAACTCATGAGAAAATAGTTTTTATGTTCAAACTGTTCCCAACCATTTCCCTCCAAATCCAAAGTTCCTTTCAGACCACTATTCAGAACAGATTCCAGCCTGCAAAGCTAACCTGGTGTTAGTTTCAGGTAGTCAGCTTTTCTGTAAACATTTTAAAGGGTACTAATACGTGTAATTAAGTGGTGAGTATTCTAGAAGATTATAATATTGGGAAAGTAAATACCCAATAAAGTCTAAGGAATTTCCCTCACTCTAAGTAGATCAGCTTTAGTGAAAATATTTGCTGTAAATGATTCAATAGTAAAGAATAGGAATTACAAAAATTTAGGGCTTAGGTCCAGTGGTTAAGAATTTTCACTCCAACTGCAGAGGGCATGGGTTTGTTCCCTGATTGGGGAATTAAGGTCCCACATCCTACACGGTGTGGCCAAAAAAACTATAATTATAAAAACTTTAGGTCTATATTTTAAAACTCATCTGAGAACATGAGAGTTAGATTATTAGAAATCATTAGGTTCAATCATAGGTCTTTTATTCATATGCTGCCTTGTAAACATCATTATGTTTAAACTAATGGATTTAAACTAATGGTTTTCAAATATTTTTGGAAACATCACAGTTAGAAACACATTCACGTCTAATAAATTAACACGTGCACATATGCATATGCACACACATACTAAAACACAAGTTTTGTTCAATATCATTTACTGGCTTTTAAAACTGCAGTCCGTTTTAAAAATGCTGGTTAGAACCCACAAAATTGATGCCATGATATAAGCTATTGCAATTGATAATTTGAAAATCACTGATTTAAACCACATTAACTTTATCATTTGGAGAAGGCGATGGCACCCCACTCCAGTAGTCTTGCCTGGAAAATCCCATGGATGGGGGAGCCTGGTAGCCTGCAGTCCATGGGGTCTCGAAGAGTCAGACACAACTGAGCGACTTCACTTTCACTTTTCACTTTCATGCACTGGAGAAGGAAATGGCAACCCACTCCAGTGTTCTTGCCTGGAGAATCCCAGGGATGGGGAAGCCTGGTGGGCTGCCATCTATGGGGTCGCACAGAGTCGGACACGACTGAAGCGACTTAGCAGCAGCAGCAGCTTTCAGCTTAAATTCACATCTCCAATTGCATTATTTTCCTCATTGTTCTTATTCCTTGGTAAGAGCTACCAACAACTACCCCATTACCCAAGCTAAAACCTAGGTGTGAAAAATCACACCTCATTACCACCTCCCATATCTGGTCACTGAATTAAATAATAGAATATCTGAAATAAAAATTTCACTGCATGAAATTAACAGCAGCATGCAGATGACAGAAAAAAAAAAAGTCAATGAACTTGAAGAAGGTGCAATAAAAATTACTGAATCTTAATAGTAGAATTTTTTCTAAAAAGCAGACACTCAGTAACTTATGAAATATCAAAAGGTCTAATATTCATGTCATTAGTGTACCAGAGAAGGAAAAGAAATTGGTAAAGGAAAAAACAGAAAAAAAAAAAAAAATAGCTGAAAACTTCTCAAGTATGTATGGCAAAAGACACAGATTTACAGATTCAAGAAGCTCAGCAAATGCCAAAGAGAATAACTTAAAGAAAAACCACCCCAAATACACCATCACCAAACTGCTGTAAAGCAAAGATGAAGAAAAAAATCTTGAAAGCAATCAGAAAAAAATAACATCACAATGAGGGGAAGGATGATGATTCAGATGTTGGCACATTTCTTGTTAGAAGCCATAAAGGTCAACAGACAGTGGGAGAAACATCTGGAAAGTGCTGTGAAAAGTCCTGTCAATCCAGGGTTCTACAGCAGTAAAATATCCTTCAGAAATGAAAGCAAAATATAAATATTTTCAGATGAAAGAAAACTGAGAAAATGTTATCACCAGTAAACCTGCCCTAAAAGAACTGCTAATGGAAGTTCTTCAGGCTAATGTGAAATTCCACAGGGACATTTGGAACTTCAGGAATAACAAGAGAACAGAAGAAATGGCAACAGAAATGGTAAACATTTGGATAAATACAGTAGCTTATTTTACACCTCACAAGTTCTTTAAGATATGTAGGACAGTTGGAAGCAAAAATTATAACATCGTTAGAGAGATTATGTAGATGTAATACATTAGACAATTACAGGGAAAGTGATCTATATGGTTGTAAGGCTTCTACATTTTACTTGAAGTTGCAAACTTTCAACTCTGCTTATCTTTTTAACTCTAAGGTCTGTATACTGTAACCCAGAGACCAACACCCAAAAATACTGTGAAGAGATATAGGCAAAAGCTAACAGGTAATTAACTTGGAATATTTAAAAATATTAGAAATAAGAGAAGGCAATAAAAATGAAATAGAAGAGTAAAAAAAAAAAATAAGGTACAAATAGAAATAATAAAATAGTGGACCCAAGTTCAATAATGTTAATAGTTACATTAAATGTGAATAGTTTAGACACACCTACTAAAAGATTTGTCAAATTGGTTTATAAGAAAGACAAAACTATGTTCTATCTCCAAATAGAATGTTAAATGTAGTAATATAGATCTCTAAATATCTATATTATTGTTAGATATTAAATATAATAATATAGATCTCTAAAAGTAAAAGAATTGAAAAAAGTGTACCATCTAGCAAACTCTAATCAAAATAAAGCTGGAGTAGCTATGTTAATATTAGATAAAGTAGACAAGCTATGTTACAAGGGATAAATAGGGCTATTACATAATGATAAAGGAGTTATTTTTCCAAGAAAATATGCTAATCACAAATGTGTGTCCAACAACAGAGCACCATCAAAAGAAAGAAAATCTGAATCATTGGAGTTCCAGAAGGAGAAGAGAGGGAGACAGAGACAGAAAAACTATTTGAAGAAACAATGGCTAAAACTTTCCTAAACCTGGGAGAAAAAATTTATGCATTCAAGTTCACAAAGCTATTAGATCACCCTATTACTTCAGTCTGAAATGATCTTCTCCAAGACACATTATAATAAAACTGCCAAAAATATAAGACAAGGACAGAATCCTAAAATCAGCAAGAAAAAAGAAGACTGTAAAGTACAAAGCTGCTCCTATTAGGCTAGCAATGGATTTCTTAGCAGAAATCCTATAGGCCAGGTGCCGGGAGCCAGCACGGGAGTTCCCACCCATGACAAAGGTCTTGTGGAGAGGCCTGATATGCAAATGTGAGTCAGGGCTCGAGGGGCCCCCCTGGTTCTGCCTGAGCATCTACCCCCAAATCAGAATCTGTTTTACTATTTTACGACTTTCACCAACTCCTCTGACATTAACGGGGGCGGGGGGGTGGGGGGGCTATCCCCGACCACTTTTCTCTGAAGGAAATCAACTTAGAGTTCTACCTAATTAGCCTCCTGGGCATAATAAAAGTGTTTCAATCCAAACCCCTCAGACGGCTCTCTAACTTGCCTGACAGGTTTACCCGGACTCCTACAGCTACGCATACAATTGTTTACAGGAAGAGGCACCGGAAGCTTAAGATATTCAAATAGTATAGAGCCTCTTGGAGAGTTAGAAATTGTTAGAACTAGTAGAAGATTTCATTGTTGAGCCAATGCTTGCTGCCGAGTTTCCACATCCCCTGTATTGTATCCTTGGAAGTGTATTAATTAATATAGTTGGTACGTAGAAAAAATAAGTAGTGGCCTTGGTGTTAACAACTTTAGACCCTTAAGGTAATAAATTCTTTCCTTGTTGTAAACCCACTGCACCTCTGCCCTATAGGAATGCAACTTTATCTAACACCTTTGGAGGATGGCGCCAAACTTTAAAATAATTACTCTTAGAGAAAATAAGTCTTATGGTTGACAAACCTTTATCAGAGTCATAAAATGTTAACAGGCCTTCTGGCCAGAAGATGATGTAAATCACCTAAACCATCTGTATATGATGATAAGTTTGCAGAAAAGAAAGCCTGGTCTCGATAAGGATCAAAGACTGCTGACTTTGCATGATTTCACACCCCCTATTATCCTCTATGCACAACTTAAGGTATATAAGCTCCCTTTGAAAATAAAGCTACGGGCCTTGCTCAAAGCTTGATCTCCCTGTGTCGTGTTGTTCTTTCTTGTTTCCTTTTCCTCCTTTTCTTTTCTGTTCTTCCTTCAGGACATTTAATTGGAGCGTGGGGGCCCTCTGGGACTACTTATTTGCCTGGGCTTCTAAGACCCACTTGAGAAGGCACCCAAGGTGGGGCACCTTCCCCTATTCGAGAGGGCGCTTGCGGCCTCCATAGTCAGAGCTAACCTGGTGTCACAGGTTATATTGATTTTCCGCATAAACCAGTTATAATGAGCCTCTAATATCTCTCAGCCTTTGCTATTCTAATCGCCAACGCCATCCTCCTGAGGGAATCTCTGGATCCAACCAGGGCTGGACCCCGGTAGCCAGGAAAGAGTTGGATGATATAGTCAAGAATTAGATGTCAGTTACGTATTGAGAATTCTCTGTCTGACAAAGTTGTCCTTTACTAAGGAGAAACAAAGACTTTGGGCTTCCCTGGTAGTGTAGCAGTAAAGAATCTGTCTGCAATGCAGGAGATGTGGGTTTGATACCTGGGTCAGAAAGATCCTCTGGAGAAGAAAATGGTACTCCATTCCAATATTCTTGCCCAGAAAATCCCACGGACAGAAGAGCCTGGCAGGCTACAGTCCATGGGGCCGCAAAGAGTTGGACATGACTTAGCAACTAAACAACAACAAAAACTTTACCAGATAGTTTGACAGAAAACAACAAAAATTCTGTAAAGCAATTATCTGTCAATAAAAAATATAAATTAAAAAAAATAAGTAAAAACATAATTTACAACAAAAAGGAAAAAAAAAAAAAAAAGACTTTACCAGATGGGATTTCTCTGGTGGTCCAGTGGTGAAGAATCCACCTGCCAATGCAGGGAACATGGGTTCAATCCCTGGTCCAGGAAGATCCCTCATGCTGTGGAGCAACTAAGCCCGTGTGCCACAACTGCTGAGCCCGAGTGCCACAGCAAGAGAAACCACTGCAATGAGAAGCCTGCACGCTTCAACAGAAGTGGCTGCAACTAGAGAAAGCCCACACACAGCAACAAAGACCCAGTGCAGCCCAATAAATAAATAATATAACACACAAAATGTTTACAAAACACCATTTACAAAAGAGAGACTTCACCAGACAAAAAATGAGGGAGTTTATCACCGATAGACCTTCCTTACGAGAAATGTTAGAAGTTCTTCAAGCTGAAATGAAAAGATGCTAGTTAGTAATATGAAAACATACAAATACATAGACCATACAGGTAAAGAGTGAATAAATAGTCAAATTCAGAAAACTCTCATACTGTAATATGAGAGTGTGTTGGCCTCTTAACTATAGTATAAACGTTAAATGACAAGAACATTAAAAATTGCTATACAGTTACTATAATTTCTTAATAAATACACAATATCAAAAGAGGTAAAATTTGACATTAAAAGTGTAAATGGGTGAGAAGTAAAAGGGTAGAGTTTTTGCATGTTAGTGAAATTAAGTTGTACTCAGTATAAAATAGACTGATAACATCTACAAGAGGTTTTATGTAAGCCTTGAGGTAACCATAAAGCACAAACTTTTACAAAATGATTTGTAGATTCACAAAAGATAAAGAGAAGAAAATCAGAGCATAGCACCACAGAAAATAACCAATTCACAAAGGGAGGCAGCGAGAAAAAAAGAACTGCAAAACAGCCAGAAAGCAATCAATAAGATGGTATCAGTAAGTCCTTACATATCAATAATTATCCTAAAGGTAAACATATAGAATTCTTCAGTCAGAACGTACTGGATGGATTTTAAAAATTCAACTATAAGCTGCCTGCAAGATACTCACTTTCAGCTATAAGTTCACTCATAGGCTTAAAGTAAAGGGGTGGAGAAAAAATAGTCCATGCAGGTAGAAAACAAGAGAGTGAAGGTAGCTTTACTTGTATCTGAGAAAATAGACTTTAAGCTGAAAACAGTAATAGATAAAAAGGTTATTATATAATAATAAAGGGGTCAATTCATCAAGTGAGTGAAAGTTGCTCAGTCGTGTCCAACTCTTTGCGATCCCATGGATTATACAGTCCAAGGAATTCTCCAGGCCAGAATTCTGGAGTGGGTAGCTTTTCCCTTCTCCAGGGGATCTTCCCAACCCAGGGATCAAACCTGGGTCTCCCATATTGCAGGTAGATTCTTTACCAGCTGAGCCACAAGGGAAGCCCAAGAATACTGGAGTGAGTAGCCTGTCCCTTCTCCAGAGGATCTTCCCAATGCAGGAATCAAACCAGGGTCTCCTGCATTGCAGGTGGATTCTTTACAAAATGAGCTATCAGGGAAGCCCAATTCATCAAGAGAATACAGCAATCACAAATATATATGCACCCAACATCAGAGCACCTAAATGTGTTAAGCAAATGCTAACAGGTCTGAGGGAGAAATAGACAACAATAAAATAGTAGCAAGGGACTTCAATATTCCAAGCAATGAACAGATCATCCAGACAGAAAATCAGAAACATTGGACTTCAACCATACTTTAGTCTAAACGGACCTAATAGACATGCAACAGCAGCAGAATATACTTTTTTTGTTGTTGCCATGCTGTATAATACATCCCAAGAATGTACATATCTTATAACTGGAAGTTTGCACCTTTTGACTACCTTCATGCATTTTGCCCACCCTACTCCCACCTCTGACAACCACCAATCTGTTCTCTGTGTCTATGAGTTTGGTTTATTAGATTTCTCAAAAAAGCAAAAATAGAACTACCAATAGATCCAGCACTCCAACTTCTGGGTACATATTCAAGGGAAATAAAAAGAGGATATTGAAGAGCTAGCCGCATTCCCATGTTTTTGCAGTATTATTCATGATAGGCAAGAGATGGAAACAACCTAAGCATCCATCTATGAATGAATGGATAGAGGAGGTGTGATATATATATTAATGGGCGTGTGTGCTCAGTTGCTCAGTCATATCCGACTCTTGGTGACCCATGGACTGTAACCCGCCAGGCTCCTCTGTCCATGGAATTTCCTAGGCAAGAATACTGGAGTGGGTTGTCATTTCCTCCTTTACAGGATCTTCCCAACCCAGGGATCAAACCCACTCTGTGTCTCCTGCATGGGCAGGCAGATTCTTTACCACTGAGCCATCTGAGAAGCCCTCCATATATTAATAAAATATAAAATTTTGTTGTTGTTTAGTAGCTGAGTCATGTCTGACACTATTGTGACCCCCATGCACTATAGCCCACCAGGCTCCTCTGTCCATGGGATTTTCCCAGGCAAGAATACTGCAGTGGGTTGCCTCTCCCTTCTCCAGGGAATCTTTCCCATCCAGGAATCAAACCTGCATCCCTTGCATTACAGGTGAGTTTGTTTATCATTGAGTCACCAGGGAAGCCCCAATATGCAGTATAATATATCTAATGGGATATTATTCAGCCATGAGAAAGAAGGAAATCCTGCCATCTGTGACAACTTGGATAGACCTTGATGGCACTATGTTAAGTGAAATAATTCAGACATAGAATGGCAAATACTGTATTATATCACTTATGTGGAATCTAAAAAACACAACTCACAGAAATAGAGTATAGAATTGAGGTTACTAGGGGCCAGGAGAGTGGGGGAATCAGGAAGATGTTGGTCAAAGGGTACAAACTTCCAGTTAGAAGATGAACAAATTCTGGGAGCCTAATGCGCTGCATTGTGATCACAGGTAACAGTACTGTACTGTATAATTGAAAACTGCTAAGAGAGTAGATCTTAAATCTCACCACAAAAAATAAACGGTAATTATGTGATGCAGTGGCGGTGCTAGCTAACACAATGACGGTAATCATACTGTAATATATTTGTTTCAAATCAGCACACTGCACACTTTAAACTTGTGCTCAGTCCCTCAATTGTGTGCAAATCTTTGTGACCCCATGGACTGTAGCCCACCAGGCTCCTCTGTCTATAGAATTTTCCAGGCAATGATACTGGAGTGGGTTGCCTTTTCCTACTCCAGGGGATCTTCCCAACCCAGGGATCTAACCTGTGTCTCTTGCATTGGCAGGCAGATTCTTTACCACTGTGCTGCCCGGGAAACCACTTTAAATTTATATATCAATTATAGCTCAATAAAGTCTGGGGCGGGGGGAAGAAAATGCCAAAGATTCTACAAAAACAAAGCAGAATAAATGAGTTTTACAAAGTCACTGTTTTAAAAATTGTTAACATATACAAATAAATGGACTAGTGAAGATTGACAATTTTTTAAAAGTATATTTACAACAATACTGTAAAACATGAAATAAATACAAATCTTACAAAATATGTGTAAGATCTTTATGGCATAAGCTAATAAATTACAAAAAACATGAAAGAAATCTAGGTAAATGGTGAAATACACTATATTAATAGGATAGAAAGGCTCAGTATTCTTAAGATGCCATGTTAAACCATGGAAAAGCCAAGGGGGCACCACTGTAAAGCTGTTCTTAGGGCATCAGTTGGCCTTAACCCAGCCATGAAGCTCTCCACCAGCACCACCATCATTCCCATACTGGGGGATAATAATAACCCGTACATCCCAGAGGACTGCAGAAAGGATGCAACAAGGGCAGGTAAATAAATGAAATTCACTCTGGAAAGCAGAATACCCTACAGAATGCTGGTTCTTTCTCCTCTGCAGTGCACCCACCGGCACAGCACCTGGCCCACCCCGCGCCCACTTGGGCCGCCTGCCACTCGGCAATCACGGACAAGACCTCAGTAACTGGGCTTTGCTGGAGCCTCTGCGACCATTGCCAGGCCCTTCCGGGCAACCCCATCCCTGCCAGCGCCTCCGGGAGCCCAGCCCCTCAGTCTCGCCTCTCGGACCGTCCGGAAAGGCCTCCACCGGGCAGACCACAAGGTGTAAGGGTTCCTCAGGGACCCCTGTGTCCGCAGACTTGCCCCTCGCGCCCAGGTCAGCTGGGGCAAGGAAAACCCAGAGACACCAGGGGGATTCACCAGGGGATGCGAATGCTTTTTTTTTTTTTTTTTTGGCAGTTAAAATGAGTATATTTTATTGTACACAAAGTATACTTCAATGAGGTTAAGACACTAATGGAAAAAAACCAAAAACTTGTATAGATCTTTTTAGATGCTTAAAATTATCCAAAATATATTCCCTGATAACTACAGTACAGCTAGATTTCTTTTTTTTTTTTTTTTTAATTTTATTTAAAAAAAAAAAAAAAATCACATGCTCCCCATAATAAGTGTTGTTTGTACCGTGTTGTGATCCTCAACAGTCTTGTGAGGCAGGGCTCAAAGACACTGATAGGCCTATTTTACAAATCAGTCAGAAGAATGAAAATAATGCAGTGCAGAACAACTGGCCAAGATGACGGCCCTCACGTCTACCAAGTCCCTGTGGGCTACCTCAGGTGAACCCTATGGTCGCCTGGCAACGTGGGACCCTCTTGCTCCCAGGCAGGCCTCTGGTTTCCTGGACCTAAAAGTGAAGACCTTACCCTTTGTACTGCGGCGGTAGGTGCAGGGGGCAGCCCGAGGCGGGGTTCATCCATCCAGAGGCAGGTGCTTCTTGGTTTTCACCATTCATTTGCCTTTGCCCCTTTGAAAATCCTGAGTGCTCCACCCCTCTCAAAATCCCAGCATTTTGGAGAGCTCATGGAGCACTGGAGTCCCACCAATCTGGACAGCCATACCCACTGATATCTCAGAATTCTTTGATATTTTCCCCTGAAGTCTTAGTGCCTTCATATAGGAACCCCAGAGATACCAAAGGAACATTTCATGCAAAGATGAGCTCGATAAAGGACAGAAATGGTATGGACCTAACAGAAGCAGAAGATATTAAGAAGAGATGGCAAGAATACACAGAAGAACTGTACAAAAAAGATCTTCATGACCCAGATAATCACGATGGTGTGATCACTGACCTAGAGCCAGACATCCTGGAATGTGAAGTCAAGGGGGCCTTAGAAAGCATCACTACGAACAAAGCTAGTGGAGGTGATGGAATTCTAGTTGAGCTATTCCAAATCCTGAAAGATGATGCTGTGAAAGTGCTGCACTCAATATGCCAGCAAATGTGGAAAACTCAGCAGTGGCCACAGGACTGGAAAAGGTCAGTTTTCATTCCAATCCCAAAGAAAGGCAAAGCCAAAGAATGCTCAAACTACCACACAACTGCATTCATCTCACACGCTAGTAAAGTAATGCTCAAAATTCTCCAAGCCAGGCTTCAGCAATATGTGAACCATGAACTTCCATTTGTTCAAGCTGGTTTTAGAAAAAGCAGAGGAACCAGAGATCAAATTGCCAACATCCACTGGATCATGGAAAAAGCAAGAGAGTTCCCGAAAAACATCTATTTCTGCTTTATTGACTATGCCAAAGCCTTTGACTGTGTGGATCACAATAAACTATGGAAAATTCTGAAAGAGATGGGAATACCAGACCACCTTATCTGCCTCTTGAGAAATCTGTATGCAGGTCAGGAAGCAACAGTTAGAACTGGACATGGAACAACAGACTGGTTCCAAATAGGAAAAGGAGTTCGTCAAGGCTGTATATTGTCACCTTGTTTATTTAACTTATATGCAGAGTACATCATGAGAAACGCTGGACTGGAAGAAACACAAGCTAGAATCAAGATTTCCGGGAGAAATATCAATAACCTCAGATATGCAGATGACATCACCCTTATGGCAGAAAGTGAAGAGGAACTCAAAAGCCTTTTGATGAAAGTGAAAGTGGAGAGTGAAAAAGTTGGCTTAAAGCTCAACATTCAAAAAACGAAGATCGTGGCATCCGGTCCCACCACTTCATGGGGAATAGATGGGGAAACAGTGGAAACAGTGTCAGACTTTATTTTTCTGGGCTCCAAAATCACTGCAGATGGTGACTGTAGCCACGAAATTAAAAGACGCTTACTCCTTGGAAGAAAAGTTATGACCAACCTAGATAGCATATTTAAAAGCAGAGACATTACTTTGCCAAAAAGTTTCGTCTAGTCAAGGCTATGGTTTTTCCTGTGGTCATATATGGATGTGAGAGTTGGACTGTGAAGAAGGCTGAGCACCGAAGAATTGATGCTTTTGAATTGTGGTGTTGGAGAAGACTCTTGAGAGTCCTTTGGACTTCAAGGAGATCCAATCAGTCCATTCTGAAGGAGATCAGCCCTGGGATTTCTTTGGAAGGAATGATGCTAAAGCTGAAACTCCAGTACTCTGGCCACCTCATGCGAAGAGTTGACTCATTGGAAAAGACTCTGATGCTGGGAGGGATTGGTGGCAGGAGGAGAAGGGGACGACAGAGGATGAGATGGCTGGATGGCATCGCTGACTGGATGGACGTGAGTCTCAGTGAACTCCGGAAGTTGGTGATGGACAGGGAGGCCTGGTGTGCTGCGATTCATGGGGTCACAAAGAGTCAGACACGACTGAGTGACTGATCTGATCTGATCTGAAGCATACATGTTGGCAAGTGCAGTGTCACATATAACCAGCTAATCCTGTCTTGTCACATATAACCTCCCTAATTGAATTCAGATTTGTGAGGACAAATATATATCCCAAAACCAAAAAGGGGCACAAAAGATAAAAAAGATCAGAGTAGTCATGAAAAAACATTTTTGCATGAAACTTACATCTCTACTACTTCTAGACCAGACAGCCTAATCAGTGAAGCCAGCATTATCCTGCCACCAAAGCCAGATAAAGACTTGACTACTCAGATTCCTCTGCATTTTCTTGATTAGAGAAATGGCCCACTCTTTCCTGTTATGGGCTGTCCTCCCCAGTGGTGGGTTGAATGGTGGCCACCACCCCAAAAAAAGACATGCCTACATTTGAATCCCCAGAACCTGTGAAGTTTAACTTATTTGGAAAAAACACCTTGAGATGAGGCCATCCTGGACTACCAGGGTAGACCCTAAATCCAATCCAAATGTCCTTATAAGAGAAACATGGAGAAAAGGAAGAGGCAATGTGAAGACAGGGGCAGAGCTTCAAGTGACACAGTCACTATTCAAGAAACACTAGAATCAATAGAAGCTGGAATAGACAAGGAACAGACTCTCTCCTAGAGCCTCTGGTTAAGGCTGGGTGGGCCTTGAGTGAAGATAAAACCCGGGGTTCTGTGTCTTCCTTAGGAGTCATTTAGGTAGAGCCAGAAGAGACATTCCACAACCCAGAGGATAACCTGTTAGCCCTACAGCCTCCAACTAAAAAAAACAGTGCCCTCACCCTCCTGCCAGTATCTGATTAATCTGTTTGGATACAGGGGGCAGCACATTTCTACCAAATTCCCAGATAAATAACAAAATTTGAAGGGGACTCTGGTATTAATAACAAGAAGTTGCAAAAGCAACAATAAAGAAGTGCTGGAACTTCCCTGGCGGTCCAGTGGCTAAGACTCTGCACTCCCAGTGCAGAGGGCCCAGGTTTGATCCCTGGTCTGGGAACTATAGATCCCTTATGCTGTTACTAAAGATCCTGTGTGCTACAATAAAGATCGAAGATCCTGCGTTCTGCTTCTAAGACCCAGGGTAGCCAAATAAATAAATATATATTAAAAAAAAAAAAAAAGTCCTGCCATTGGTCTCCCTGTCGTGTTTGGGCCTCACAGAATGTTGGGCATCTGTAATCAACCTCCCCAGAGTCTCTGGCAATGAGATTCTTCCAGCACCTGCCAGTGCCCAGCCTTTGGACCTCATGAACTTTCTCCCTGTGGAGCAGGACAGGCCTTTGCACAGCAGCTGCCAGCTGTCCATGGGCCACAAGGAAGGCTGATCCTCTGGTCAAAGGGAAAGTGTCCTTCTCCAACTTGGCGTTCTCATCCTGCCATGTGTTAGTTCTACTGTGGTGGGAGTATAGACTTTTTAATTTTTAAATCTTCCTATAGTTTATTCATTTTCTTTGTTTAAAAATTTTGAATAGCAAGGGACTCACATGATTCTAAAATCTGATGGTACACATATAAAACCACGGAAATAACAGGGTTTATGAGGAAAATAGAGTTTTGCCAAACAGCTCAGAATCTCCACATTTTGGTAACCATAACAGTAACAAAACAATCCATAACAATCCAAATAAAAACACTAGCATCATTTTAAAAAAACTCGTTAAACAGCTAATAGACAAAGGTTATAATATGAGGTAAAGGACTTTACCATTATTGAAAACAAAAAGAGGTAAAGCTACTTTGCCTAGGTGAGGAAAGATGGAAGCTGGTGGTTTATGGAAACAAAGCAGGGGGTCATCACCAACAGAAGCCGCAGGATAAGCAGCTGAGACTTTGTATAAAAAGTAGGTGCGATGCTGGTGGCTTTGGCTCATTGTTTGTGGTTGTTTCTTTTGCACTAGTATTTCTGGGCTGTCTTACTACCTTCTTTCATTTAGAATCAGCTTACAGAGTTACAATCGTCTCCCACAAAGCACAGACTACACCACAATCATCTTTTTCTATCACTGCAAATGCATCTCAGCAGAAGACACCTAGGAAAGCTCTTGTAAGGCAGCCTGATGACATTTTTCTCCTGTGCTTTTGAGGAGCACATCAGCAAAAAAAGTTGTTGCCGCTCCTGTGTAGAATCAGACTGCAGCAGCACCTTACTAGTCTTGTCCTCAAAAAATTCTTGAAGATCAGGATAATTATTTCATAAGCCCTTCAAGACAGTGAGTCCAACTAAGTGGAGAGGAAGGAGACGCCATGATGAACGGCATCATCTAAGCATCATATTCCCTCAGCTTGTTCGGCTCTATTGCATTTGGAACTTTGCATTCAGCTGCTGCTACTCAGGGCAAAACATTCACGTACTGAGACAGATACACGCGACACAATGCAGATTCCACATTATGCTGACACCATTCCCTTGTTTATTTGCCGTAAGAAGCACTCTTTGCCACAGTAGAGACACTGAAGGGTCTTGCTTACAATCCCGCCCACCATCTATCCAGTTCAAGCCTCAATCCCAAATAGGGAACCACCTTCTTTGGTTTCTTGTGTACTTTCCAGCTATGAAAATATCAGGAGATTCTTGGTTCCCATCTCTCTGTTTTTTTTTTTTTTTTTTAAACACAAAGATAACCTATTCTACAGTTTTTCACCTTACTCTTTCCACTTGCAATATATCTTTGAGACCTTACCAAAGTACGCAGAGAACTCCTGCATTGTGATTAGTTTTTCATTGCGTAGTATTCCTGTGTGTGTGCGTGTGTGCATAAAATTTTAGCCAGTCTAAAACTGATGGATGCATGGATTATTCCCAATCTTTAAGACAAACTGCAATGAAAAAATTTTATTATGTTTTGCATGTATACAAGCATATCTGTAGAAAGAATTCCAAGAAGTAGAACTGTGGAATTGCAGGGTTTAAAGGGTATATACATCTACAATTTTGACATGCACTGCCAATTGTTTTTCTAAATGTTTGTCCTAAGTTGGATTCTACAAGCAATAAATGAAAGGAGGGCTTGTTTCTCCACAGCCTTGCCAATCAAGTACATGCCAAACTTTTCAATTTTTGCCATTCTGACAGCCAAAAAAAAAAAAAAATTCCTTGTCTAGTTATTTTATTTGCTTCTTCTTTATTATGAGTTAGGTTGAGCATTTTTTTCATCTTTCAGTCTATTTTGTTTTCCCTTGCTGTGTGAACTGGCCATAGGGCTCTTTTATCAACACATAACATAACAAATATTTAATTTATATTTCGTCCATTGTTTGTCTTCCCCCAATTGAATGCTAGTTCCCATGAAATTTTTGTCTGTCTTGTTCTGCTGGAGCCCCAGCATCTATGAAAGGACTTAGCACAAAGTAGGTGGTCAATAAGTATTGGAGAATAACTAAATGGATAAATAGCATACGATTAGAGCTGGCAGTGGGGCAAGGAAGAGCTATGCAATAGATGGTCCTGGGATAATCAGATAACCATCAAGGAAAGAGAGAAACAAATCCATATCTTGCTCCAAACATGCTGCTGCTGCTGCTAATTCGCTTCAGTCGTGTCCGACTCTGTGCGACCCCGTAGACGGCAGCCCACCAGGCTCCCCCGTCCCTGGGATTCTCCAGGCAAGAACACTGGAATGGGTTTTCATTGCCTTCTCT|upstream_gene_variant|MODIFIER|LOC785873|785873|Transcript|rna-XM_002697339.6|protein_coding|||||||||||4791|1||||ARS_UCD1.2_refseq106.gtf.gz|||,AAGTATATCTAAATTGTTGTGCAACCAGTTTCCAGAACTTTTGCATTTTTTTAAATTTAAACTCTACACTCGTAAATCTACTTTATGTTCCTATGGATTTGACTACTTCAGAGACCTCATATACATGGAACCACACAGTACTTGTCTCTTTGTGACTGGCTCATTTCACTTAGCATTTTGTCCTCGAGGTTCATTCATGTTAGAGTATGTGTCACAGTTTCCTTCCTTTTTAGGCTGGATAGTATTCAATTGTCTGCATATGCCACATTCCATTTCTCCATTCATCCAGTGATGAACATTTGGATTGCTTCTGCTTCCTGTCCATTGTGAATAATGTTGCTATGAACACGAGAGTGCAAATATCTCTTTGAGGGCCTGCTTTTAATTCTTTGGGAAGTGGGAATGCTAGATCATATGGTAATTATGTGTTTAAAATTTTGTGGAAATGCCATACTGTTTTTCATAGCCTCCCAATGTTAGATATGAAATATATTTCTACCAACTCCGAGAACTATTAACTATGATTCTATATTATGGAACAGTCTTAGACTATCACATGGAAGCCTCCACGGTTTGGACTTAGATTTCCTCCCCAGTGTCCCTGCCTGGTGTGAATGACATGCAGGAACTCTGAGAAGGTGCAGCCATGATCAAAACTTAAAGAAACATTACAGAGAAAGAAAGAAGGTTTTCTAGGCTCAGAACTCCTTCCTTTACCATGGAATCCTCTGAGTCCTTTCTCTAAACAAAGAAGTTTATCTGAAAATTCTTCCGTCTGTTTTCTCATTGCAGACTGATAGGCTTTTCAATCCAGAACTTCTTCCAGGGGTATCTAGAGATAATGAAGTCACAGTAATTACTCCTGAGAGAAAGGCATGGTTTCCCACTGTCAGAGTATATGCATGCGAACAAATACCAATAATGGACCAAAGAGGCAGATAGTTAAAGCTGCTTTTCCAAGTGGCTGGTTTCGACATCAGAGTCAGAGAGAAGAATATAGAGATCTGAAGAAAGAGCCATGATCCAAGGATTCTCGATCCACCAACATGTCATTTATGGTGGTTTAGTTGCTAAGTCATGTCTGACTATCAAGACCCCATGGACTGCAACCTGCCAGGCTCCTCTGTCCATGGGATTCTCCAGGCAAGAATACTGGAGTGGGTTGCCATTCCCTTTTCCAGGGCATCTTCCCAACCCAGGGATCAACCTGCAAGAGATTTTTTTTTTTTTTACCACCAAGCTACCGGGGAAGCCCCAAAACCTAGAGCTATGCCTGAACAGGGACTTAAACAGATTAAAAGTCTGATGTTTGATCTACCGACTGAGCTATCTGGGCCCTCTTAAGTACCAAAACAAAATAACAAAATTACTAAGGAAAACCTCATGGAGATATATTAATCCTATTCCAAGGACACAAAAAATGTATCTTATTTTCAAGTGCATAGAACCGTCCAAAAATTTAAAACATACAATAGGGAAAGCCTTGATAAAGTCCAAAATAGTAGAGGTGGCAACACACTTGTCTGATCACAAAATATAAAATCTATGAAACATAAGGCTGTTAGGAAAAAAAAAACAAACACAGCACCATTGACAGATGTCCTCTTTTTTAAACAAATCTTATATTAAATAGCAAATGAAATTTAAAATTTTAAAATATCTAGAAAACAACAAAAAATACTATGGACTAGTAATTATAGCATATTTCAAAAACAAGGCTCATAAATATATATACACAAAAATATAAAATATTAAAAATAGAAAAAAGAGAAAGGCAAGTAGAGAAGGCAAAAAAAGATATAAACAAAACATATTCAGATATAAACAATAAAATGTAAGGATATTATTTGTCAAACACTCCAAATACTTTTTAAATTATAAATGTAAGTGGTGGTTTTCCAGGAGCTATAAATACTAAATATTCCAATTAAAATGTGTCAGATGAATTTATTTTAAAAGAAAACAAAATTTTATGTTGCTTATAAGAGATACATAAAAATAACAGCCCAGAGAGGTTGAGAGTTAAAGAATAAAAAGTTTAATAGTATGAAAACACTAATCAAAAGAAAACTAGAGTAACTACTGATATCAGACAAAATACTCTAGAGCAAGAAGTCTTACACATTCTGTATCACCCTCATTTCTTATATAATCACTCATCTCCGACAGTCTCTGTCTGGTCTCCCCAGCCAGAATCTGGCATCCTGTCTCCTTTCCCCACCTGGTAACTGGTCCATGGTAAATGCTCAGATTATGCCAACAGTCCTGGTGTCTCTGGGATGAACTGTGTATTCTCAAAATACTTGGCTTTTATCTCTGTTCAAAGCTTCTGCATATCATTATGGGTATGGTTGTTGAAAACTGTCAGTGTTTAATGCCTAACACACTGGCTGAGAACCACTACCAAAGAAACCATTATCCCTGTGACGCATATAAATGTCTTCTTCTTATGATCCAGCAGAGAGCAGGAAACATCACTAACAAGCATGGAGGGCAATCTGATGAAGAAATGTGCTCTTCAAAATGTGGGGGAGTGCAGGAGGAAAGGCGGCTGGGAACCAAATAGGAATAAAAAGAATGAAAGGACACTGGGTCTTAGAAACAAATGTGTATTTTAAATTTTTTCAAATACTCTGTCACAATCTCCTCCCATTTCAACTCTCCCTATCCTCTTACCATGCTAAGTTCCAAGAAAATAATTTTTCTAGGACGTTCTATGGAATATTTTTCATATTAAACTTTCTAGAAGAACCTCTCTTCTTCTAAATAACCCCTTTCAGCCCTTGCCAAATTTCTATAAGTTATGGTGACAGAAAAAACAAAGGAACACCTAAGTGGCTAAAAAATATAAAGCAACAGAACCTACCTGCTTGTTATGTCACTTGGGTCCTAGAAAGGAAGAGAAGACAGACTGTCATGGAAATAAGGTTCCCAGGAGCTGCCTCCGTTCCTTACGATGAGCTCGCTGGGAATGGGTACAGGATAGGACTGTACAGAGAATTTTCTGGTGGGCTTCGACCTGTACTATTCTCCACTGTGGTTTATGGGGACACACGTTTCCCCTTCCTTTCCTCCATTTGAGTCTAGAATATCGTCTCCAGGAAAACTCCCTTAATCTGGTAAGACTCTTACTGTCTATCAGATTAAGACTGAAATCTCAGAATGCCTTCGAAGGCCTCTACTCAGCTGGCCCCATCTTACCTAGCCCATCTTCCCTTTAACTTCTTCCTCACTTAAGCTGACTCCTCCAGAAAGGTAGCCCCTTTCACTCGATGTACCTTCCTATCTTCCAAACGCTCTTCCTCAGCACCTGCGGGCTTCCCAGGTGGCTCAGTGGTAAAGAATCCTCCTGTCAGTGCAAGAGCCACAAGAGACTCAGGTTCAATCCCTGGGTCAAGAAGATCCCCTGGAGGAGGAAATGGCTAACCCACTCCAGTATTCCTGCCTGGAAAATCCTATGGACAGAGGAGCCTGTGGGCTACAGTCCATGGGGTTGCAAAGAGTTGGACAGGACTGACATGCATGCTGCACCTACACCCACCTTTTTATTATCACACTCATTAAGTTTATCATCACATTCATGTGTTTCATTTTAACCAATGCACCTCCACAAATGGAATGTTCAACTCCTCTTTTCTGCTAACACAAATCTTTACATTTTCCTCAAGGCTACCATTAAGAGCTGCTTCATCCATGAAGCCTTCCCTGACTAGCCTTTTCCAGAATTCCTGTGGCTTCCAGTCTGATCATAAGATTTAACACTCAATTATTTCTTATAATTATAAATGTGCATGTTTGGATGTGAGAGTTGGACCATAAAGAAAGCAGAGCATCGAAGAATTGATGCTTTGAACTGTGATGTTAGAGAAGACTCTTGAGAGTCCCTTGGACTGCAAGGAGATTAAACCAGTTAATTCTAAAGGAAATCAGTTCTGAATATTCATTGGAAGGACTGATGTGAAGCTCTAATACTCTGGGCACCTGATGCAAAGAACCAACTCATTGTAAAATACCCTGAAGCTGGGAAATAATGAGGACAGGAGGAGAAGGGGACGACAGAGGAGGAGATGATTGGATGGCATGACCAACTCAATGGACATGAATTTGAACAAGCTCCAGGAGTTGGTGATGGACAGGGAAGCCTGGTGTGCTGCAGTCCATGGGGTTGCAAAGAGTCTGACAAGACTAAGAGACTGCACTGAATTGACTGACAGATCTCACTATCTCAGTGTAACATCTGTGCATATTGCTGTCTCCTGCCCACTGTGATTTGGGACTTACAACCTATTGGTTTGCTAGTTAACCTGTCAAGAACTCAATAAATGAGAACAAAACCTTGTCTCTCCTGACTCCTGGTCCAAATCTCATGCTAATGGAGGGGCCAGACTGCAGCCTGGAGCAAGAGGTCCAATTTAACTGGTCCCTCACCTGCAAAAGTTCAAGTGCTTGCTGCCGAGCCTTCTTCTCTAACTCAGAAATCAGGGTCTCCAGCCGGATGACCTCCTCAGAGCCCTTGGTGACATGGCTGTTCCTCCCTTCAGTGAGCTGTTGCTCCGTTCCCTCCAGCCACTCCAACAGGTGCTGCTCCCTTTCTCTCAGGAACTGATGGCCCTGCTCAAACACTGATGCTGCGTCTTGCTTGTGGCTCTGGAATTTTGCCTACAGTAAAGGCAGAAAGACAAAGAGGATTTCTCCTGAGAGGCTGGAAAACACCAGAATGTTTGTCTGAGGATAAGTTCAGAACTAGAATCCCTTCTATCACACCCACATTCTCCTCATCCCTCATTATCCCCCTCCCCTCAACATATATATATATATATATATATATATACACACACACACACACACACACACACACACACACACACACACACTTCTCTCTCTCTCTCCTCTACCCAACACAGGTACAAAGAACATTCACTCGAAACTTCTCGTACCAGCAGGGCCTGAATCTCATCTTCTCCTGTAGACTGAGAATTCTGAATTCTGTCCCTGTCTCCCTTCAGAATCTTCAGATGGTTTAGAATTTTACCCTATGGGGGGAAAAACATGAATAATCTCAAGATGAAGATGAAAATGCCCTCAATAAGAAAAGACACCTGCAAAATGATTTCAGAATGAAATCAGATAGTCTTTGATCTTATGTAGTATTATAAGATGACTAGGTTGGAATAGTTTTCATCCTAGTTAATGAAGAAGAAACAGAGTGAGTGCTATGTTGGCTTAGAGTAGCTTCTCAGAAGTGAGATAAAATGCATGTTAAACTTATACTATACTGTATGTCAATTACATCTCAATAAAACTGGGGGAAAATTAGGGGGATAAAATTAAATTTATTATCATTACAACTACTAAGACTTATAGTGTGGTTTTTATATTTACACTGTTTCTTTCCACCAAAATATAGATAATTTATATTAAAATTAATTGATAACATAGAAATAAAAAAGAAAATCAACACAAAATAATGAAGGAAAATATATATACTAACTCCACATCACTGAGTGAATGACTAAATTGATTTTAAGAGTCCTGTTAACCAAGGACAAAAGGGAAATAGTGATTCATGTAATCCTTTAGCAGACAGGAGGAAAACTACTGGTACATCAGAAAAAAATAATATTTTCCCTGAGATTAAATTCTGAAAGGAAATTCATACAAGATGCAATATTCTCAAAAATATTTTTATAATAGAGATGAAGCACACACTTTGAAGCTAAGTATCAAGATGGCTATCAAGAGCGCTGGTATTCCATACTGCTGGTTGAGGCTTGATCAGATGCTTCAGAAACTAAAACATCAAGGTAGTGGGACAGACTTGCTATTATAAAAGATATGAAAACAAACCAGTTTATTATTCAAATTAGAAGAATACATGTTGCCAAGAACTTACCGTGCTACAGAATTTGAACCTTCCCCTTAACAATTATTAGAATGGCTATTATTTTAAAAAATGAAAGATAACAAGTATTGGTGAAGATGTGAAGAAAAGGAAACCCTGGTACACTACTAACGAGAATGGAAACTGGCACAGCCATGGAAAACACGATAGATGCTTCTCAAAAAACTAAAAATAGAACTACCATATGACCCAGCAATCCTGTTTCTAGGTATTTATCTAAAGAAATTGAGATCAGGATCTCGAAGAGACATTTCCACTCCCATGTTTATTGCAGCATTATCCTCAACAGCCAAGCTATGGAAACAACCTAATGTCCAATGGATGAATGGATAAAGACAGTGTGGTATATACATACAATGGCATCTTACTCAGCCTTAAAAAAAGAAGAAAATCCTGCCATTTGCAACAACACAGATGGACCTGGAGGACATTATGTAAAGTGAAATAAGCCAGGCACAAAAGACAAACACCAAATCATCTCACTTGTATGAGGAATCTAAAACTCGGACAGAAGCAGAGTAGGATGGTGGTGGCCAGCAGCTGGAGGGAAGTGTAAAGGGGAGGTGAGGGTCAAAGGGTAAAAGTTTCAGTTATGCAAGATAAGTAAGTTCTGAAGATCTACTCTATACCATAGTGCTTACAGATAACAATGCTGTGTTGTACAATTAAAATTTGCTAACAGGATAGATCTTGCTAAGTGTTCTCTCTCTCACACACACAGTAAGACAATAATAATAATAAATCGGGTGGGAGGAAACTTTGGGAGGTGATAAATATGTCTCTTGCCTTGATGGTAGCGACATACTTATCCCCAAACTTAAATTGCATACAGTAAATATATGGACAGCTTTTTATGTGTCAATTATACCTCAATAAAGTGTTTATTAAAAAAATTTTGGACCTTATCCTGAAGGTACAATAGAACTTTTCTGGCTCCAAGAACAGAGCTGGGGTCCAGCAAGCTTCTTACCTGATAAGGCTGCGCAGCCTTCTCCAGCAGAACAGCAGCGTGGTGCCTGTGCTCCCGGGACTCCTGACACATGACACACAGTATCTGCTGGTCATCCTTGCAGTAGTAATGCAGCTTCTCCAAATGCTGCCCGCACAGCTGCTCTGCTCTCTGCGCGAGTGGTCGGTCCTCTCTGGGTTGTCTCTCCTCATCTACTTTCATCCTCCAGATATTCTTCACTATGCTGGCCATCTGCCACACATGGCGGATATTCTCTTTCTTAAAGGCTGTCTTGCAGAGAGAATAATATAATGGCTGCTGAGCAGATTCACAGACCTTAATGATGCAGTGATAGCAGAAGATGTGACTACAGTCGATGGTAAGAGGGTCTTTCAAGTAGTCAGGACAGATAGAGCACATCACCTTGTCCTCCAGTTTCCTCAGAGGAGAGGCAGTGGCCATGACAGCAATGCTGAAACCCTGCAGAACGTTCCTTCTCAAAATGAAGAATGACTTTCTAAGAGGACACGAGGTAAAAACAGAAATTGTGAATTTATTCAACATTAAAATGGAACTCATGAGAAAATAGTTTTTATGTTCAAACTGTTCCCAACCATTTCCCTCCAAATCCAAAGTTCCTTTCAGACCACTATTCAGAACAGATTCCAGCCTGCAAAGCTAACCTGGTGTTAGTTTCAGGTAGTCAGCTTTTCTGTAAACATTTTAAAGGGTACTAATACGTGTAATTAAGTGGTGAGTATTCTAGAAGATTATAATATTGGGAAAGTAAATACCCAATAAAGTCTAAGGAATTTCCCTCACTCTAAGTAGATCAGCTTTAGTGAAAATATTTGCTGTAAATGATTCAATAGTAAAGAATAGGAATTACAAAAATTTAGGGCTTAGGTCCAGTGGTTAAGAATTTTCACTCCAACTGCAGAGGGCATGGGTTTGTTCCCTGATTGGGGAATTAAGGTCCCACATCCTACACGGTGTGGCCAAAAAAACTATAATTATAAAAACTTTAGGTCTATATTTTAAAACTCATCTGAGAACATGAGAGTTAGATTATTAGAAATCATTAGGTTCAATCATAGGTCTTTTATTCATATGCTGCCTTGTAAACATCATTATGTTTAAACTAATGGATTTAAACTAATGGTTTTCAAATATTTTTGGAAACATCACAGTTAGAAACACATTCACGTCTAATAAATTAACACGTGCACATATGCATATGCACACACATACTAAAACACAAGTTTTGTTCAATATCATTTACTGGCTTTTAAAACTGCAGTCCGTTTTAAAAATGCTGGTTAGAACCCACAAAATTGATGCCATGATATAAGCTATTGCAATTGATAATTTGAAAATCACTGATTTAAACCACATTAACTTTATCATTTGGAGAAGGCGATGGCACCCCACTCCAGTAGTCTTGCCTGGAAAATCCCATGGATGGGGGAGCCTGGTAGCCTGCAGTCCATGGGGTCTCGAAGAGTCAGACACAACTGAGCGACTTCACTTTCACTTTTCACTTTCATGCACTGGAGAAGGAAATGGCAACCCACTCCAGTGTTCTTGCCTGGAGAATCCCAGGGATGGGGAAGCCTGGTGGGCTGCCATCTATGGGGTCGCACAGAGTCGGACACGACTGAAGCGACTTAGCAGCAGCAGCAGCTTTCAGCTTAAATTCACATCTCCAATTGCATTATTTTCCTCATTGTTCTTATTCCTTGGTAAGAGCTACCAACAACTACCCCATTACCCAAGCTAAAACCTAGGTGTGAAAAATCACACCTCATTACCACCTCCCATATCTGGTCACTGAATTAAATAATAGAATATCTGAAATAAAAATTTCACTGCATGAAATTAACAGCAGCATGCAGATGACAGAAAAAAAAAAAGTCAATGAACTTGAAGAAGGTGCAATAAAAATTACTGAATCTTAATAGTAGAATTTTTTCTAAAAAGCAGACACTCAGTAACTTATGAAATATCAAAAGGTCTAATATTCATGTCATTAGTGTACCAGAGAAGGAAAAGAAATTGGTAAAGGAAAAAACAGAAAAAAAAAAAAAAATAGCTGAAAACTTCTCAAGTATGTATGGCAAAAGACACAGATTTACAGATTCAAGAAGCTCAGCAAATGCCAAAGAGAATAACTTAAAGAAAAACCACCCCAAATACACCATCACCAAACTGCTGTAAAGCAAAGATGAAGAAAAAAATCTTGAAAGCAATCAGAAAAAAATAACATCACAATGAGGGGAAGGATGATGATTCAGATGTTGGCACATTTCTTGTTAGAAGCCATAAAGGTCAACAGACAGTGGGAGAAACATCTGGAAAGTGCTGTGAAAAGTCCTGTCAATCCAGGGTTCTACAGCAGTAAAATATCCTTCAGAAATGAAAGCAAAATATAAATATTTTCAGATGAAAGAAAACTGAGAAAATGTTATCACCAGTAAACCTGCCCTAAAAGAACTGCTAATGGAAGTTCTTCAGGCTAATGTGAAATTCCACAGGGACATTTGGAACTTCAGGAATAACAAGAGAACAGAAGAAATGGCAACAGAAATGGTAAACATTTGGATAAATACAGTAGCTTATTTTACACCTCACAAGTTCTTTAAGATATGTAGGACAGTTGGAAGCAAAAATTATAACATCGTTAGAGAGATTATGTAGATGTAATACATTAGACAATTACAGGGAAAGTGATCTATATGGTTGTAAGGCTTCTACATTTTACTTGAAGTTGCAAACTTTCAACTCTGCTTATCTTTTTAACTCTAAGGTCTGTATACTGTAACCCAGAGACCAACACCCAAAAATACTGTGAAGAGATATAGGCAAAAGCTAACAGGTAATTAACTTGGAATATTTAAAAATATTAGAAATAAGAGAAGGCAATAAAAATGAAATAGAAGAGTAAAAAAAAAAAATAAGGTACAAATAGAAATAATAAAATAGTGGACCCAAGTTCAATAATGTTAATAGTTACATTAAATGTGAATAGTTTAGACACACCTACTAAAAGATTTGTCAAATTGGTTTATAAGAAAGACAAAACTATGTTCTATCTCCAAATAGAATGTTAAATGTAGTAATATAGATCTCTAAATATCTATATTATTGTTAGATATTAAATATAATAATATAGATCTCTAAAAGTAAAAGAATTGAAAAAAGTGTACCATCTAGCAAACTCTAATCAAAATAAAGCTGGAGTAGCTATGTTAATATTAGATAAAGTAGACAAGCTATGTTACAAGGGATAAATAGGGCTATTACATAATGATAAAGGAGTTATTTTTCCAAGAAAATATGCTAATCACAAATGTGTGTCCAACAACAGAGCACCATCAAAAGAAAGAAAATCTGAATCATTGGAGTTCCAGAAGGAGAAGAGAGGGAGACAGAGACAGAAAAACTATTTGAAGAAACAATGGCTAAAACTTTCCTAAACCTGGGAGAAAAAATTTATGCATTCAAGTTCACAAAGCTATTAGATCACCCTATTACTTCAGTCTGAAATGATCTTCTCCAAGACACATTATAATAAAACTGCCAAAAATATAAGACAAGGACAGAATCCTAAAATCAGCAAGAAAAAAGAAGACTGTAAAGTACAAAGCTGCTCCTATTAGGCTAGCAATGGATTTCTTAGCAGAAATCCTATAGGCCAGGTGCCGGGAGCCAGCACGGGAGTTCCCACCCATGACAAAGGTCTTGTGGAGAGGCCTGATATGCAAATGTGAGTCAGGGCTCGAGGGGCCCCCCTGGTTCTGCCTGAGCATCTACCCCCAAATCAGAATCTGTTTTACTATTTTACGACTTTCACCAACTCCTCTGACATTAACGGGGGCGGGGGGGTGGGGGGGCTATCCCCGACCACTTTTCTCTGAAGGAAATCAACTTAGAGTTCTACCTAATTAGCCTCCTGGGCATAATAAAAGTGTTTCAATCCAAACCCCTCAGACGGCTCTCTAACTTGCCTGACAGGTTTACCCGGACTCCTACAGCTACGCATACAATTGTTTACAGGAAGAGGCACCGGAAGCTTAAGATATTCAAATAGTATAGAGCCTCTTGGAGAGTTAGAAATTGTTAGAACTAGTAGAAGATTTCATTGTTGAGCCAATGCTTGCTGCCGAGTTTCCACATCCCCTGTATTGTATCCTTGGAAGTGTATTAATTAATATAGTTGGTACGTAGAAAAAATAAGTAGTGGCCTTGGTGTTAACAACTTTAGACCCTTAAGGTAATAAATTCTTTCCTTGTTGTAAACCCACTGCACCTCTGCCCTATAGGAATGCAACTTTATCTAACACCTTTGGAGGATGGCGCCAAACTTTAAAATAATTACTCTTAGAGAAAATAAGTCTTATGGTTGACAAACCTTTATCAGAGTCATAAAATGTTAACAGGCCTTCTGGCCAGAAGATGATGTAAATCACCTAAACCATCTGTATATGATGATAAGTTTGCAGAAAAGAAAGCCTGGTCTCGATAAGGATCAAAGACTGCTGACTTTGCATGATTTCACACCCCCTATTATCCTCTATGCACAACTTAAGGTATATAAGCTCCCTTTGAAAATAAAGCTACGGGCCTTGCTCAAAGCTTGATCTCCCTGTGTCGTGTTGTTCTTTCTTGTTTCCTTTTCCTCCTTTTCTTTTCTGTTCTTCCTTCAGGACATTTAATTGGAGCGTGGGGGCCCTCTGGGACTACTTATTTGCCTGGGCTTCTAAGACCCACTTGAGAAGGCACCCAAGGTGGGGCACCTTCCCCTATTCGAGAGGGCGCTTGCGGCCTCCATAGTCAGAGCTAACCTGGTGTCACAGGTTATATTGATTTTCCGCATAAACCAGTTATAATGAGCCTCTAATATCTCTCAGCCTTTGCTATTCTAATCGCCAACGCCATCCTCCTGAGGGAATCTCTGGATCCAACCAGGGCTGGACCCCGGTAGCCAGGAAAGAGTTGGATGATATAGTCAAGAATTAGATGTCAGTTACGTATTGAGAATTCTCTGTCTGACAAAGTTGTCCTTTACTAAGGAGAAACAAAGACTTTGGGCTTCCCTGGTAGTGTAGCAGTAAAGAATCTGTCTGCAATGCAGGAGATGTGGGTTTGATACCTGGGTCAGAAAGATCCTCTGGAGAAGAAAATGGTACTCCATTCCAATATTCTTGCCCAGAAAATCCCACGGACAGAAGAGCCTGGCAGGCTACAGTCCATGGGGCCGCAAAGAGTTGGACATGACTTAGCAACTAAACAACAACAAAAACTTTACCAGATAGTTTGACAGAAAACAACAAAAATTCTGTAAAGCAATTATCTGTCAATAAAAAATATAAATTAAAAAAAATAAGTAAAAACATAATTTACAACAAAAAGGAAAAAAAAAAAAAAAAGACTTTACCAGATGGGATTTCTCTGGTGGTCCAGTGGTGAAGAATCCACCTGCCAATGCAGGGAACATGGGTTCAATCCCTGGTCCAGGAAGATCCCTCATGCTGTGGAGCAACTAAGCCCGTGTGCCACAACTGCTGAGCCCGAGTGCCACAGCAAGAGAAACCACTGCAATGAGAAGCCTGCACGCTTCAACAGAAGTGGCTGCAACTAGAGAAAGCCCACACACAGCAACAAAGACCCAGTGCAGCCCAATAAATAAATAATATAACACACAAAATGTTTACAAAACACCATTTACAAAAGAGAGACTTCACCAGACAAAAAATGAGGGAGTTTATCACCGATAGACCTTCCTTACGAGAAATGTTAGAAGTTCTTCAAGCTGAAATGAAAAGATGCTAGTTAGTAATATGAAAACATACAAATACATAGACCATACAGGTAAAGAGTGAATAAATAGTCAAATTCAGAAAACTCTCATACTGTAATATGAGAGTGTGTTGGCCTCTTAACTATAGTATAAACGTTAAATGACAAGAACATTAAAAATTGCTATACAGTTACTATAATTTCTTAATAAATACACAATATCAAAAGAGGTAAAATTTGACATTAAAAGTGTAAATGGGTGAGAAGTAAAAGGGTAGAGTTTTTGCATGTTAGTGAAATTAAGTTGTACTCAGTATAAAATAGACTGATAACATCTACAAGAGGTTTTATGTAAGCCTTGAGGTAACCATAAAGCACAAACTTTTACAAAATGATTTGTAGATTCACAAAAGATAAAGAGAAGAAAATCAGAGCATAGCACCACAGAAAATAACCAATTCACAAAGGGAGGCAGCGAGAAAAAAAGAACTGCAAAACAGCCAGAAAGCAATCAATAAGATGGTATCAGTAAGTCCTTACATATCAATAATTATCCTAAAGGTAAACATATAGAATTCTTCAGTCAGAACGTACTGGATGGATTTTAAAAATTCAACTATAAGCTGCCTGCAAGATACTCACTTTCAGCTATAAGTTCACTCATAGGCTTAAAGTAAAGGGGTGGAGAAAAAATAGTCCATGCAGGTAGAAAACAAGAGAGTGAAGGTAGCTTTACTTGTATCTGAGAAAATAGACTTTAAGCTGAAAACAGTAATAGATAAAAAGGTTATTATATAATAATAAAGGGGTCAATTCATCAAGTGAGTGAAAGTTGCTCAGTCGTGTCCAACTCTTTGCGATCCCATGGATTATACAGTCCAAGGAATTCTCCAGGCCAGAATTCTGGAGTGGGTAGCTTTTCCCTTCTCCAGGGGATCTTCCCAACCCAGGGATCAAACCTGGGTCTCCCATATTGCAGGTAGATTCTTTACCAGCTGAGCCACAAGGGAAGCCCAAGAATACTGGAGTGAGTAGCCTGTCCCTTCTCCAGAGGATCTTCCCAATGCAGGAATCAAACCAGGGTCTCCTGCATTGCAGGTGGATTCTTTACAAAATGAGCTATCAGGGAAGCCCAATTCATCAAGAGAATACAGCAATCACAAATATATATGCACCCAACATCAGAGCACCTAAATGTGTTAAGCAAATGCTAACAGGTCTGAGGGAGAAATAGACAACAATAAAATAGTAGCAAGGGACTTCAATATTCCAAGCAATGAACAGATCATCCAGACAGAAAATCAGAAACATTGGACTTCAACCATACTTTAGTCTAAACGGACCTAATAGACATGCAACAGCAGCAGAATATACTTTTTTTGTTGTTGCCATGCTGTATAATACATCCCAAGAATGTACATATCTTATAACTGGAAGTTTGCACCTTTTGACTACCTTCATGCATTTTGCCCACCCTACTCCCACCTCTGACAACCACCAATCTGTTCTCTGTGTCTATGAGTTTGGTTTATTAGATTTCTCAAAAAAGCAAAAATAGAACTACCAATAGATCCAGCACTCCAACTTCTGGGTACATATTCAAGGGAAATAAAAAGAGGATATTGAAGAGCTAGCCGCATTCCCATGTTTTTGCAGTATTATTCATGATAGGCAAGAGATGGAAACAACCTAAGCATCCATCTATGAATGAATGGATAGAGGAGGTGTGATATATATATTAATGGGCGTGTGTGCTCAGTTGCTCAGTCATATCCGACTCTTGGTGACCCATGGACTGTAACCCGCCAGGCTCCTCTGTCCATGGAATTTCCTAGGCAAGAATACTGGAGTGGGTTGTCATTTCCTCCTTTACAGGATCTTCCCAACCCAGGGATCAAACCCACTCTGTGTCTCCTGCATGGGCAGGCAGATTCTTTACCACTGAGCCATCTGAGAAGCCCTCCATATATTAATAAAATATAAAATTTTGTTGTTGTTTAGTAGCTGAGTCATGTCTGACACTATTGTGACCCCCATGCACTATAGCCCACCAGGCTCCTCTGTCCATGGGATTTTCCCAGGCAAGAATACTGCAGTGGGTTGCCTCTCCCTTCTCCAGGGAATCTTTCCCATCCAGGAATCAAACCTGCATCCCTTGCATTACAGGTGAGTTTGTTTATCATTGAGTCACCAGGGAAGCCCCAATATGCAGTATAATATATCTAATGGGATATTATTCAGCCATGAGAAAGAAGGAAATCCTGCCATCTGTGACAACTTGGATAGACCTTGATGGCACTATGTTAAGTGAAATAATTCAGACATAGAATGGCAAATACTGTATTATATCACTTATGTGGAATCTAAAAAACACAACTCACAGAAATAGAGTATAGAATTGAGGTTACTAGGGGCCAGGAGAGTGGGGGAATCAGGAAGATGTTGGTCAAAGGGTACAAACTTCCAGTTAGAAGATGAACAAATTCTGGGAGCCTAATGCGCTGCATTGTGATCACAGGTAACAGTACTGTACTGTATAATTGAAAACTGCTAAGAGAGTAGATCTTAAATCTCACCACAAAAAATAAACGGTAATTATGTGATGCAGTGGCGGTGCTAGCTAACACAATGACGGTAATCATACTGTAATATATTTGTTTCAAATCAGCACACTGCACACTTTAAACTTGTGCTCAGTCCCTCAATTGTGTGCAAATCTTTGTGACCCCATGGACTGTAGCCCACCAGGCTCCTCTGTCTATAGAATTTTCCAGGCAATGATACTGGAGTGGGTTGCCTTTTCCTACTCCAGGGGATCTTCCCAACCCAGGGATCTAACCTGTGTCTCTTGCATTGGCAGGCAGATTCTTTACCACTGTGCTGCCCGGGAAACCACTTTAAATTTATATATCAATTATAGCTCAATAAAGTCTGGGGCGGGGGGAAGAAAATGCCAAAGATTCTACAAAAACAAAGCAGAATAAATGAGTTTTACAAAGTCACTGTTTTAAAAATTGTTAACATATACAAATAAATGGACTAGTGAAGATTGACAATTTTTTAAAAGTATATTTACAACAATACTGTAAAACATGAAATAAATACAAATCTTACAAAATATGTGTAAGATCTTTATGGCATAAGCTAATAAATTACAAAAAACATGAAAGAAATCTAGGTAAATGGTGAAATACACTATATTAATAGGATAGAAAGGCTCAGTATTCTTAAGATGCCATGTTAAACCATGGAAAAGCCAAGGGGGCACCACTGTAAAGCTGTTCTTAGGGCATCAGTTGGCCTTAACCCAGCCATGAAGCTCTCCACCAGCACCACCATCATTCCCATACTGGGGGATAATAATAACCCGTACATCCCAGAGGACTGCAGAAAGGATGCAACAAGGGCAGGTAAATAAATGAAATTCACTCTGGAAAGCAGAATACCCTACAGAATGCTGGTTCTTTCTCCTCTGCAGTGCACCCACCGGCACAGCACCTGGCCCACCCCGCGCCCACTTGGGCCGCCTGCCACTCGGCAATCACGGACAAGACCTCAGTAACTGGGCTTTGCTGGAGCCTCTGCGACCATTGCCAGGCCCTTCCGGGCAACCCCATCCCTGCCAGCGCCTCCGGGAGCCCAGCCCCTCAGTCTCGCCTCTCGGACCGTCCGGAAAGGCCTCCACCGGGCAGACCACAAGGTGTAAGGGTTCCTCAGGGACCCCTGTGTCCGCAGACTTGCCCCTCGCGCCCAGGTCAGCTGGGGCAAGGAAAACCCAGAGACACCAGGGGGATTCACCAGGGGATGCGAATGCTTTTTTTTTTTTTTTTTTGGCAGTTAAAATGAGTATATTTTATTGTACACAAAGTATACTTCAATGAGGTTAAGACACTAATGGAAAAAAACCAAAAACTTGTATAGATCTTTTTAGATGCTTAAAATTATCCAAAATATATTCCCTGATAACTACAGTACAGCTAGATTTCTTTTTTTTTTTTTTTTTAATTTTATTTAAAAAAAAAAAAAAAATCACATGCTCCCCATAATAAGTGTTGTTTGTACCGTGTTGTGATCCTCAACAGTCTTGTGAGGCAGGGCTCAAAGACACTGATAGGCCTATTTTACAAATCAGTCAGAAGAATGAAAATAATGCAGTGCAGAACAACTGGCCAAGATGACGGCCCTCACGTCTACCAAGTCCCTGTGGGCTACCTCAGGTGAACCCTATGGTCGCCTGGCAACGTGGGACCCTCTTGCTCCCAGGCAGGCCTCTGGTTTCCTGGACCTAAAAGTGAAGACCTTACCCTTTGTACTGCGGCGGTAGGTGCAGGGGGCAGCCCGAGGCGGGGTTCATCCATCCAGAGGCAGGTGCTTCTTGGTTTTCACCATTCATTTGCCTTTGCCCCTTTGAAAATCCTGAGTGCTCCACCCCTCTCAAAATCCCAGCATTTTGGAGAGCTCATGGAGCACTGGAGTCCCACCAATCTGGACAGCCATACCCACTGATATCTCAGAATTCTTTGATATTTTCCCCTGAAGTCTTAGTGCCTTCATATAGGAACCCCAGAGATACCAAAGGAACATTTCATGCAAAGATGAGCTCGATAAAGGACAGAAATGGTATGGACCTAACAGAAGCAGAAGATATTAAGAAGAGATGGCAAGAATACACAGAAGAACTGTACAAAAAAGATCTTCATGACCCAGATAATCACGATGGTGTGATCACTGACCTAGAGCCAGACATCCTGGAATGTGAAGTCAAGGGGGCCTTAGAAAGCATCACTACGAACAAAGCTAGTGGAGGTGATGGAATTCTAGTTGAGCTATTCCAAATCCTGAAAGATGATGCTGTGAAAGTGCTGCACTCAATATGCCAGCAAATGTGGAAAACTCAGCAGTGGCCACAGGACTGGAAAAGGTCAGTTTTCATTCCAATCCCAAAGAAAGGCAAAGCCAAAGAATGCTCAAACTACCACACAACTGCATTCATCTCACACGCTAGTAAAGTAATGCTCAAAATTCTCCAAGCCAGGCTTCAGCAATATGTGAACCATGAACTTCCATTTGTTCAAGCTGGTTTTAGAAAAAGCAGAGGAACCAGAGATCAAATTGCCAACATCCACTGGATCATGGAAAAAGCAAGAGAGTTCCCGAAAAACATCTATTTCTGCTTTATTGACTATGCCAAAGCCTTTGACTGTGTGGATCACAATAAACTATGGAAAATTCTGAAAGAGATGGGAATACCAGACCACCTTATCTGCCTCTTGAGAAATCTGTATGCAGGTCAGGAAGCAACAGTTAGAACTGGACATGGAACAACAGACTGGTTCCAAATAGGAAAAGGAGTTCGTCAAGGCTGTATATTGTCACCTTGTTTATTTAACTTATATGCAGAGTACATCATGAGAAACGCTGGACTGGAAGAAACACAAGCTAGAATCAAGATTTCCGGGAGAAATATCAATAACCTCAGATATGCAGATGACATCACCCTTATGGCAGAAAGTGAAGAGGAACTCAAAAGCCTTTTGATGAAAGTGAAAGTGGAGAGTGAAAAAGTTGGCTTAAAGCTCAACATTCAAAAAACGAAGATCGTGGCATCCGGTCCCACCACTTCATGGGGAATAGATGGGGAAACAGTGGAAACAGTGTCAGACTTTATTTTTCTGGGCTCCAAAATCACTGCAGATGGTGACTGTAGCCACGAAATTAAAAGACGCTTACTCCTTGGAAGAAAAGTTATGACCAACCTAGATAGCATATTTAAAAGCAGAGACATTACTTTGCCAAAAAGTTTCGTCTAGTCAAGGCTATGGTTTTTCCTGTGGTCATATATGGATGTGAGAGTTGGACTGTGAAGAAGGCTGAGCACCGAAGAATTGATGCTTTTGAATTGTGGTGTTGGAGAAGACTCTTGAGAGTCCTTTGGACTTCAAGGAGATCCAATCAGTCCATTCTGAAGGAGATCAGCCCTGGGATTTCTTTGGAAGGAATGATGCTAAAGCTGAAACTCCAGTACTCTGGCCACCTCATGCGAAGAGTTGACTCATTGGAAAAGACTCTGATGCTGGGAGGGATTGGTGGCAGGAGGAGAAGGGGACGACAGAGGATGAGATGGCTGGATGGCATCGCTGACTGGATGGACGTGAGTCTCAGTGAACTCCGGAAGTTGGTGATGGACAGGGAGGCCTGGTGTGCTGCGATTCATGGGGTCACAAAGAGTCAGACACGACTGAGTGACTGATCTGATCTGATCTGAAGCATACATGTTGGCAAGTGCAGTGTCACATATAACCAGCTAATCCTGTCTTGTCACATATAACCTCCCTAATTGAATTCAGATTTGTGAGGACAAATATATATCCCAAAACCAAAAAGGGGCACAAAAGATAAAAAAGATCAGAGTAGTCATGAAAAAACATTTTTGCATGAAACTTACATCTCTACTACTTCTAGACCAGACAGCCTAATCAGTGAAGCCAGCATTATCCTGCCACCAAAGCCAGATAAAGACTTGACTACTCAGATTCCTCTGCATTTTCTTGATTAGAGAAATGGCCCACTCTTTCCTGTTATGGGCTGTCCTCCCCAGTGGTGGGTTGAATGGTGGCCACCACCCCAAAAAAAGACATGCCTACATTTGAATCCCCAGAACCTGTGAAGTTTAACTTATTTGGAAAAAACACCTTGAGATGAGGCCATCCTGGACTACCAGGGTAGACCCTAAATCCAATCCAAATGTCCTTATAAGAGAAACATGGAGAAAAGGAAGAGGCAATGTGAAGACAGGGGCAGAGCTTCAAGTGACACAGTCACTATTCAAGAAACACTAGAATCAATAGAAGCTGGAATAGACAAGGAACAGACTCTCTCCTAGAGCCTCTGGTTAAGGCTGGGTGGGCCTTGAGTGAAGATAAAACCCGGGGTTCTGTGTCTTCCTTAGGAGTCATTTAGGTAGAGCCAGAAGAGACATTCCACAACCCAGAGGATAACCTGTTAGCCCTACAGCCTCCAACTAAAAAAAACAGTGCCCTCACCCTCCTGCCAGTATCTGATTAATCTGTTTGGATACAGGGGGCAGCACATTTCTACCAAATTCCCAGATAAATAACAAAATTTGAAGGGGACTCTGGTATTAATAACAAGAAGTTGCAAAAGCAACAATAAAGAAGTGCTGGAACTTCCCTGGCGGTCCAGTGGCTAAGACTCTGCACTCCCAGTGCAGAGGGCCCAGGTTTGATCCCTGGTCTGGGAACTATAGATCCCTTATGCTGTTACTAAAGATCCTGTGTGCTACAATAAAGATCGAAGATCCTGCGTTCTGCTTCTAAGACCCAGGGTAGCCAAATAAATAAATATATATTAAAAAAAAAAAAAAAGTCCTGCCATTGGTCTCCCTGTCGTGTTTGGGCCTCACAGAATGTTGGGCATCTGTAATCAACCTCCCCAGAGTCTCTGGCAATGAGATTCTTCCAGCACCTGCCAGTGCCCAGCCTTTGGACCTCATGAACTTTCTCCCTGTGGAGCAGGACAGGCCTTTGCACAGCAGCTGCCAGCTGTCCATGGGCCACAAGGAAGGCTGATCCTCTGGTCAAAGGGAAAGTGTCCTTCTCCAACTTGGCGTTCTCATCCTGCCATGTGTTAGTTCTACTGTGGTGGGAGTATAGACTTTTTAATTTTTAAATCTTCCTATAGTTTATTCATTTTCTTTGTTTAAAAATTTTGAATAGCAAGGGACTCACATGATTCTAAAATCTGATGGTACACATATAAAACCACGGAAATAACAGGGTTTATGAGGAAAATAGAGTTTTGCCAAACAGCTCAGAATCTCCACATTTTGGTAACCATAACAGTAACAAAACAATCCATAACAATCCAAATAAAAACACTAGCATCATTTTAAAAAAACTCGTTAAACAGCTAATAGACAAAGGTTATAATATGAGGTAAAGGACTTTACCATTATTGAAAACAAAAAGAGGTAAAGCTACTTTGCCTAGGTGAGGAAAGATGGAAGCTGGTGGTTTATGGAAACAAAGCAGGGGGTCATCACCAACAGAAGCCGCAGGATAAGCAGCTGAGACTTTGTATAAAAAGTAGGTGCGATGCTGGTGGCTTTGGCTCATTGTTTGTGGTTGTTTCTTTTGCACTAGTATTTCTGGGCTGTCTTACTACCTTCTTTCATTTAGAATCAGCTTACAGAGTTACAATCGTCTCCCACAAAGCACAGACTACACCACAATCATCTTTTTCTATCACTGCAAATGCATCTCAGCAGAAGACACCTAGGAAAGCTCTTGTAAGGCAGCCTGATGACATTTTTCTCCTGTGCTTTTGAGGAGCACATCAGCAAAAAAAGTTGTTGCCGCTCCTGTGTAGAATCAGACTGCAGCAGCACCTTACTAGTCTTGTCCTCAAAAAATTCTTGAAGATCAGGATAATTATTTCATAAGCCCTTCAAGACAGTGAGTCCAACTAAGTGGAGAGGAAGGAGACGCCATGATGAACGGCATCATCTAAGCATCATATTCCCTCAGCTTGTTCGGCTCTATTGCATTTGGAACTTTGCATTCAGCTGCTGCTACTCAGGGCAAAACATTCACGTACTGAGACAGATACACGCGACACAATGCAGATTCCACATTATGCTGACACCATTCCCTTGTTTATTTGCCGTAAGAAGCACTCTTTGCCACAGTAGAGACACTGAAGGGTCTTGCTTACAATCCCGCCCACCATCTATCCAGTTCAAGCCTCAATCCCAAATAGGGAACCACCTTCTTTGGTTTCTTGTGTACTTTCCAGCTATGAAAATATCAGGAGATTCTTGGTTCCCATCTCTCTGTTTTTTTTTTTTTTTTTTAAACACAAAGATAACCTATTCTACAGTTTTTCACCTTACTCTTTCCACTTGCAATATATCTTTGAGACCTTACCAAAGTACGCAGAGAACTCCTGCATTGTGATTAGTTTTTCATTGCGTAGTATTCCTGTGTGTGTGCGTGTGTGCATAAAATTTTAGCCAGTCTAAAACTGATGGATGCATGGATTATTCCCAATCTTTAAGACAAACTGCAATGAAAAAATTTTATTATGTTTTGCATGTATACAAGCATATCTGTAGAAAGAATTCCAAGAAGTAGAACTGTGGAATTGCAGGGTTTAAAGGGTATATACATCTACAATTTTGACATGCACTGCCAATTGTTTTTCTAAATGTTTGTCCTAAGTTGGATTCTACAAGCAATAAATGAAAGGAGGGCTTGTTTCTCCACAGCCTTGCCAATCAAGTACATGCCAAACTTTTCAATTTTTGCCATTCTGACAGCCAAAAAAAAAAAAAAATTCCTTGTCTAGTTATTTTATTTGCTTCTTCTTTATTATGAGTTAGGTTGAGCATTTTTTTCATCTTTCAGTCTATTTTGTTTTCCCTTGCTGTGTGAACTGGCCATAGGGCTCTTTTATCAACACATAACATAACAAATATTTAATTTATATTTCGTCCATTGTTTGTCTTCCCCCAATTGAATGCTAGTTCCCATGAAATTTTTGTCTGTCTTGTTCTGCTGGAGCCCCAGCATCTATGAAAGGACTTAGCACAAAGTAGGTGGTCAATAAGTATTGGAGAATAACTAAATGGATAAATAGCATACGATTAGAGCTGGCAGTGGGGCAAGGAAGAGCTATGCAATAGATGGTCCTGGGATAATCAGATAACCATCAAGGAAAGAGAGAAACAAATCCATATCTTGCTCCAAACATGCTGCTGCTGCTGCTAATTCGCTTCAGTCGTGTCCGACTCTGTGCGACCCCGTAGACGGCAGCCCACCAGGCTCCCCCGTCCCTGGGATTCTCCAGGCAAGAACACTGGAATGGGTTTTCATTGCCTTCTCT|transcript_ablation|HIGH|BOLA|515712|Transcript|rna-XM_010818341.3|protein_coding|1-7/7|1-6/6||||||||||-1||||ARS_UCD1.2_refseq106.gtf.gz||splice_donor_5th_base_variant|,AAGTATATCTAAATTGTTGTGCAACCAGTTTCCAGAACTTTTGCATTTTTTTAAATTTAAACTCTACACTCGTAAATCTACTTTATGTTCCTATGGATTTGACTACTTCAGAGACCTCATATACATGGAACCACACAGTACTTGTCTCTTTGTGACTGGCTCATTTCACTTAGCATTTTGTCCTCGAGGTTCATTCATGTTAGAGTATGTGTCACAGTTTCCTTCCTTTTTAGGCTGGATAGTATTCAATTGTCTGCATATGCCACATTCCATTTCTCCATTCATCCAGTGATGAACATTTGGATTGCTTCTGCTTCCTGTCCATTGTGAATAATGTTGCTATGAACACGAGAGTGCAAATATCTCTTTGAGGGCCTGCTTTTAATTCTTTGGGAAGTGGGAATGCTAGATCATATGGTAATTATGTGTTTAAAATTTTGTGGAAATGCCATACTGTTTTTCATAGCCTCCCAATGTTAGATATGAAATATATTTCTACCAACTCCGAGAACTATTAACTATGATTCTATATTATGGAACAGTCTTAGACTATCACATGGAAGCCTCCACGGTTTGGACTTAGATTTCCTCCCCAGTGTCCCTGCCTGGTGTGAATGACATGCAGGAACTCTGAGAAGGTGCAGCCATGATCAAAACTTAAAGAAACATTACAGAGAAAGAAAGAAGGTTTTCTAGGCTCAGAACTCCTTCCTTTACCATGGAATCCTCTGAGTCCTTTCTCTAAACAAAGAAGTTTATCTGAAAATTCTTCCGTCTGTTTTCTCATTGCAGACTGATAGGCTTTTCAATCCAGAACTTCTTCCAGGGGTATCTAGAGATAATGAAGTCACAGTAATTACTCCTGAGAGAAAGGCATGGTTTCCCACTGTCAGAGTATATGCATGCGAACAAATACCAATAATGGACCAAAGAGGCAGATAGTTAAAGCTGCTTTTCCAAGTGGCTGGTTTCGACATCAGAGTCAGAGAGAAGAATATAGAGATCTGAAGAAAGAGCCATGATCCAAGGATTCTCGATCCACCAACATGTCATTTATGGTGGTTTAGTTGCTAAGTCATGTCTGACTATCAAGACCCCATGGACTGCAACCTGCCAGGCTCCTCTGTCCATGGGATTCTCCAGGCAAGAATACTGGAGTGGGTTGCCATTCCCTTTTCCAGGGCATCTTCCCAACCCAGGGATCAACCTGCAAGAGATTTTTTTTTTTTTTACCACCAAGCTACCGGGGAAGCCCCAAAACCTAGAGCTATGCCTGAACAGGGACTTAAACAGATTAAAAGTCTGATGTTTGATCTACCGACTGAGCTATCTGGGCCCTCTTAAGTACCAAAACAAAATAACAAAATTACTAAGGAAAACCTCATGGAGATATATTAATCCTATTCCAAGGACACAAAAAATGTATCTTATTTTCAAGTGCATAGAACCGTCCAAAAATTTAAAACATACAATAGGGAAAGCCTTGATAAAGTCCAAAATAGTAGAGGTGGCAACACACTTGTCTGATCACAAAATATAAAATCTATGAAACATAAGGCTGTTAGGAAAAAAAAAACAAACACAGCACCATTGACAGATGTCCTCTTTTTTAAACAAATCTTATATTAAATAGCAAATGAAATTTAAAATTTTAAAATATCTAGAAAACAACAAAAAATACTATGGACTAGTAATTATAGCATATTTCAAAAACAAGGCTCATAAATATATATACACAAAAATATAAAATATTAAAAATAGAAAAAAGAGAAAGGCAAGTAGAGAAGGCAAAAAAAGATATAAACAAAACATATTCAGATATAAACAATAAAATGTAAGGATATTATTTGTCAAACACTCCAAATACTTTTTAAATTATAAATGTAAGTGGTGGTTTTCCAGGAGCTATAAATACTAAATATTCCAATTAAAATGTGTCAGATGAATTTATTTTAAAAGAAAACAAAATTTTATGTTGCTTATAAGAGATACATAAAAATAACAGCCCAGAGAGGTTGAGAGTTAAAGAATAAAAAGTTTAATAGTATGAAAACACTAATCAAAAGAAAACTAGAGTAACTACTGATATCAGACAAAATACTCTAGAGCAAGAAGTCTTACACATTCTGTATCACCCTCATTTCTTATATAATCACTCATCTCCGACAGTCTCTGTCTGGTCTCCCCAGCCAGAATCTGGCATCCTGTCTCCTTTCCCCACCTGGTAACTGGTCCATGGTAAATGCTCAGATTATGCCAACAGTCCTGGTGTCTCTGGGATGAACTGTGTATTCTCAAAATACTTGGCTTTTATCTCTGTTCAAAGCTTCTGCATATCATTATGGGTATGGTTGTTGAAAACTGTCAGTGTTTAATGCCTAACACACTGGCTGAGAACCACTACCAAAGAAACCATTATCCCTGTGACGCATATAAATGTCTTCTTCTTATGATCCAGCAGAGAGCAGGAAACATCACTAACAAGCATGGAGGGCAATCTGATGAAGAAATGTGCTCTTCAAAATGTGGGGGAGTGCAGGAGGAAAGGCGGCTGGGAACCAAATAGGAATAAAAAGAATGAAAGGACACTGGGTCTTAGAAACAAATGTGTATTTTAAATTTTTTCAAATACTCTGTCACAATCTCCTCCCATTTCAACTCTCCCTATCCTCTTACCATGCTAAGTTCCAAGAAAATAATTTTTCTAGGACGTTCTATGGAATATTTTTCATATTAAACTTTCTAGAAGAACCTCTCTTCTTCTAAATAACCCCTTTCAGCCCTTGCCAAATTTCTATAAGTTATGGTGACAGAAAAAACAAAGGAACACCTAAGTGGCTAAAAAATATAAAGCAACAGAACCTACCTGCTTGTTATGTCACTTGGGTCCTAGAAAGGAAGAGAAGACAGACTGTCATGGAAATAAGGTTCCCAGGAGCTGCCTCCGTTCCTTACGATGAGCTCGCTGGGAATGGGTACAGGATAGGACTGTACAGAGAATTTTCTGGTGGGCTTCGACCTGTACTATTCTCCACTGTGGTTTATGGGGACACACGTTTCCCCTTCCTTTCCTCCATTTGAGTCTAGAATATCGTCTCCAGGAAAACTCCCTTAATCTGGTAAGACTCTTACTGTCTATCAGATTAAGACTGAAATCTCAGAATGCCTTCGAAGGCCTCTACTCAGCTGGCCCCATCTTACCTAGCCCATCTTCCCTTTAACTTCTTCCTCACTTAAGCTGACTCCTCCAGAAAGGTAGCCCCTTTCACTCGATGTACCTTCCTATCTTCCAAACGCTCTTCCTCAGCACCTGCGGGCTTCCCAGGTGGCTCAGTGGTAAAGAATCCTCCTGTCAGTGCAAGAGCCACAAGAGACTCAGGTTCAATCCCTGGGTCAAGAAGATCCCCTGGAGGAGGAAATGGCTAACCCACTCCAGTATTCCTGCCTGGAAAATCCTATGGACAGAGGAGCCTGTGGGCTACAGTCCATGGGGTTGCAAAGAGTTGGACAGGACTGACATGCATGCTGCACCTACACCCACCTTTTTATTATCACACTCATTAAGTTTATCATCACATTCATGTGTTTCATTTTAACCAATGCACCTCCACAAATGGAATGTTCAACTCCTCTTTTCTGCTAACACAAATCTTTACATTTTCCTCAAGGCTACCATTAAGAGCTGCTTCATCCATGAAGCCTTCCCTGACTAGCCTTTTCCAGAATTCCTGTGGCTTCCAGTCTGATCATAAGATTTAACACTCAATTATTTCTTATAATTATAAATGTGCATGTTTGGATGTGAGAGTTGGACCATAAAGAAAGCAGAGCATCGAAGAATTGATGCTTTGAACTGTGATGTTAGAGAAGACTCTTGAGAGTCCCTTGGACTGCAAGGAGATTAAACCAGTTAATTCTAAAGGAAATCAGTTCTGAATATTCATTGGAAGGACTGATGTGAAGCTCTAATACTCTGGGCACCTGATGCAAAGAACCAACTCATTGTAAAATACCCTGAAGCTGGGAAATAATGAGGACAGGAGGAGAAGGGGACGACAGAGGAGGAGATGATTGGATGGCATGACCAACTCAATGGACATGAATTTGAACAAGCTCCAGGAGTTGGTGATGGACAGGGAAGCCTGGTGTGCTGCAGTCCATGGGGTTGCAAAGAGTCTGACAAGACTAAGAGACTGCACTGAATTGACTGACAGATCTCACTATCTCAGTGTAACATCTGTGCATATTGCTGTCTCCTGCCCACTGTGATTTGGGACTTACAACCTATTGGTTTGCTAGTTAACCTGTCAAGAACTCAATAAATGAGAACAAAACCTTGTCTCTCCTGACTCCTGGTCCAAATCTCATGCTAATGGAGGGGCCAGACTGCAGCCTGGAGCAAGAGGTCCAATTTAACTGGTCCCTCACCTGCAAAAGTTCAAGTGCTTGCTGCCGAGCCTTCTTCTCTAACTCAGAAATCAGGGTCTCCAGCCGGATGACCTCCTCAGAGCCCTTGGTGACATGGCTGTTCCTCCCTTCAGTGAGCTGTTGCTCCGTTCCCTCCAGCCACTCCAACAGGTGCTGCTCCCTTTCTCTCAGGAACTGATGGCCCTGCTCAAACACTGATGCTGCGTCTTGCTTGTGGCTCTGGAATTTTGCCTACAGTAAAGGCAGAAAGACAAAGAGGATTTCTCCTGAGAGGCTGGAAAACACCAGAATGTTTGTCTGAGGATAAGTTCAGAACTAGAATCCCTTCTATCACACCCACATTCTCCTCATCCCTCATTATCCCCCTCCCCTCAACATATATATATATATATATATATATATACACACACACACACACACACACACACACACACACACACACACACTTCTCTCTCTCTCTCCTCTACCCAACACAGGTACAAAGAACATTCACTCGAAACTTCTCGTACCAGCAGGGCCTGAATCTCATCTTCTCCTGTAGACTGAGAATTCTGAATTCTGTCCCTGTCTCCCTTCAGAATCTTCAGATGGTTTAGAATTTTACCCTATGGGGGGAAAAACATGAATAATCTCAAGATGAAGATGAAAATGCCCTCAATAAGAAAAGACACCTGCAAAATGATTTCAGAATGAAATCAGATAGTCTTTGATCTTATGTAGTATTATAAGATGACTAGGTTGGAATAGTTTTCATCCTAGTTAATGAAGAAGAAACAGAGTGAGTGCTATGTTGGCTTAGAGTAGCTTCTCAGAAGTGAGATAAAATGCATGTTAAACTTATACTATACTGTATGTCAATTACATCTCAATAAAACTGGGGGAAAATTAGGGGGATAAAATTAAATTTATTATCATTACAACTACTAAGACTTATAGTGTGGTTTTTATATTTACACTGTTTCTTTCCACCAAAATATAGATAATTTATATTAAAATTAATTGATAACATAGAAATAAAAAAGAAAATCAACACAAAATAATGAAGGAAAATATATATACTAACTCCACATCACTGAGTGAATGACTAAATTGATTTTAAGAGTCCTGTTAACCAAGGACAAAAGGGAAATAGTGATTCATGTAATCCTTTAGCAGACAGGAGGAAAACTACTGGTACATCAGAAAAAAATAATATTTTCCCTGAGATTAAATTCTGAAAGGAAATTCATACAAGATGCAATATTCTCAAAAATATTTTTATAATAGAGATGAAGCACACACTTTGAAGCTAAGTATCAAGATGGCTATCAAGAGCGCTGGTATTCCATACTGCTGGTTGAGGCTTGATCAGATGCTTCAGAAACTAAAACATCAAGGTAGTGGGACAGACTTGCTATTATAAAAGATATGAAAACAAACCAGTTTATTATTCAAATTAGAAGAATACATGTTGCCAAGAACTTACCGTGCTACAGAATTTGAACCTTCCCCTTAACAATTATTAGAATGGCTATTATTTTAAAAAATGAAAGATAACAAGTATTGGTGAAGATGTGAAGAAAAGGAAACCCTGGTACACTACTAACGAGAATGGAAACTGGCACAGCCATGGAAAACACGATAGATGCTTCTCAAAAAACTAAAAATAGAACTACCATATGACCCAGCAATCCTGTTTCTAGGTATTTATCTAAAGAAATTGAGATCAGGATCTCGAAGAGACATTTCCACTCCCATGTTTATTGCAGCATTATCCTCAACAGCCAAGCTATGGAAACAACCTAATGTCCAATGGATGAATGGATAAAGACAGTGTGGTATATACATACAATGGCATCTTACTCAGCCTTAAAAAAAGAAGAAAATCCTGCCATTTGCAACAACACAGATGGACCTGGAGGACATTATGTAAAGTGAAATAAGCCAGGCACAAAAGACAAACACCAAATCATCTCACTTGTATGAGGAATCTAAAACTCGGACAGAAGCAGAGTAGGATGGTGGTGGCCAGCAGCTGGAGGGAAGTGTAAAGGGGAGGTGAGGGTCAAAGGGTAAAAGTTTCAGTTATGCAAGATAAGTAAGTTCTGAAGATCTACTCTATACCATAGTGCTTACAGATAACAATGCTGTGTTGTACAATTAAAATTTGCTAACAGGATAGATCTTGCTAAGTGTTCTCTCTCTCACACACACAGTAAGACAATAATAATAATAAATCGGGTGGGAGGAAACTTTGGGAGGTGATAAATATGTCTCTTGCCTTGATGGTAGCGACATACTTATCCCCAAACTTAAATTGCATACAGTAAATATATGGACAGCTTTTTATGTGTCAATTATACCTCAATAAAGTGTTTATTAAAAAAATTTTGGACCTTATCCTGAAGGTACAATAGAACTTTTCTGGCTCCAAGAACAGAGCTGGGGTCCAGCAAGCTTCTTACCTGATAAGGCTGCGCAGCCTTCTCCAGCAGAACAGCAGCGTGGTGCCTGTGCTCCCGGGACTCCTGACACATGACACACAGTATCTGCTGGTCATCCTTGCAGTAGTAATGCAGCTTCTCCAAATGCTGCCCGCACAGCTGCTCTGCTCTCTGCGCGAGTGGTCGGTCCTCTCTGGGTTGTCTCTCCTCATCTACTTTCATCCTCCAGATATTCTTCACTATGCTGGCCATCTGCCACACATGGCGGATATTCTCTTTCTTAAAGGCTGTCTTGCAGAGAGAATAATATAATGGCTGCTGAGCAGATTCACAGACCTTAATGATGCAGTGATAGCAGAAGATGTGACTACAGTCGATGGTAAGAGGGTCTTTCAAGTAGTCAGGACAGATAGAGCACATCACCTTGTCCTCCAGTTTCCTCAGAGGAGAGGCAGTGGCCATGACAGCAATGCTGAAACCCTGCAGAACGTTCCTTCTCAAAATGAAGAATGACTTTCTAAGAGGACACGAGGTAAAAACAGAAATTGTGAATTTATTCAACATTAAAATGGAACTCATGAGAAAATAGTTTTTATGTTCAAACTGTTCCCAACCATTTCCCTCCAAATCCAAAGTTCCTTTCAGACCACTATTCAGAACAGATTCCAGCCTGCAAAGCTAACCTGGTGTTAGTTTCAGGTAGTCAGCTTTTCTGTAAACATTTTAAAGGGTACTAATACGTGTAATTAAGTGGTGAGTATTCTAGAAGATTATAATATTGGGAAAGTAAATACCCAATAAAGTCTAAGGAATTTCCCTCACTCTAAGTAGATCAGCTTTAGTGAAAATATTTGCTGTAAATGATTCAATAGTAAAGAATAGGAATTACAAAAATTTAGGGCTTAGGTCCAGTGGTTAAGAATTTTCACTCCAACTGCAGAGGGCATGGGTTTGTTCCCTGATTGGGGAATTAAGGTCCCACATCCTACACGGTGTGGCCAAAAAAACTATAATTATAAAAACTTTAGGTCTATATTTTAAAACTCATCTGAGAACATGAGAGTTAGATTATTAGAAATCATTAGGTTCAATCATAGGTCTTTTATTCATATGCTGCCTTGTAAACATCATTATGTTTAAACTAATGGATTTAAACTAATGGTTTTCAAATATTTTTGGAAACATCACAGTTAGAAACACATTCACGTCTAATAAATTAACACGTGCACATATGCATATGCACACACATACTAAAACACAAGTTTTGTTCAATATCATTTACTGGCTTTTAAAACTGCAGTCCGTTTTAAAAATGCTGGTTAGAACCCACAAAATTGATGCCATGATATAAGCTATTGCAATTGATAATTTGAAAATCACTGATTTAAACCACATTAACTTTATCATTTGGAGAAGGCGATGGCACCCCACTCCAGTAGTCTTGCCTGGAAAATCCCATGGATGGGGGAGCCTGGTAGCCTGCAGTCCATGGGGTCTCGAAGAGTCAGACACAACTGAGCGACTTCACTTTCACTTTTCACTTTCATGCACTGGAGAAGGAAATGGCAACCCACTCCAGTGTTCTTGCCTGGAGAATCCCAGGGATGGGGAAGCCTGGTGGGCTGCCATCTATGGGGTCGCACAGAGTCGGACACGACTGAAGCGACTTAGCAGCAGCAGCAGCTTTCAGCTTAAATTCACATCTCCAATTGCATTATTTTCCTCATTGTTCTTATTCCTTGGTAAGAGCTACCAACAACTACCCCATTACCCAAGCTAAAACCTAGGTGTGAAAAATCACACCTCATTACCACCTCCCATATCTGGTCACTGAATTAAATAATAGAATATCTGAAATAAAAATTTCACTGCATGAAATTAACAGCAGCATGCAGATGACAGAAAAAAAAAAAGTCAATGAACTTGAAGAAGGTGCAATAAAAATTACTGAATCTTAATAGTAGAATTTTTTCTAAAAAGCAGACACTCAGTAACTTATGAAATATCAAAAGGTCTAATATTCATGTCATTAGTGTACCAGAGAAGGAAAAGAAATTGGTAAAGGAAAAAACAGAAAAAAAAAAAAAAATAGCTGAAAACTTCTCAAGTATGTATGGCAAAAGACACAGATTTACAGATTCAAGAAGCTCAGCAAATGCCAAAGAGAATAACTTAAAGAAAAACCACCCCAAATACACCATCACCAAACTGCTGTAAAGCAAAGATGAAGAAAAAAATCTTGAAAGCAATCAGAAAAAAATAACATCACAATGAGGGGAAGGATGATGATTCAGATGTTGGCACATTTCTTGTTAGAAGCCATAAAGGTCAACAGACAGTGGGAGAAACATCTGGAAAGTGCTGTGAAAAGTCCTGTCAATCCAGGGTTCTACAGCAGTAAAATATCCTTCAGAAATGAAAGCAAAATATAAATATTTTCAGATGAAAGAAAACTGAGAAAATGTTATCACCAGTAAACCTGCCCTAAAAGAACTGCTAATGGAAGTTCTTCAGGCTAATGTGAAATTCCACAGGGACATTTGGAACTTCAGGAATAACAAGAGAACAGAAGAAATGGCAACAGAAATGGTAAACATTTGGATAAATACAGTAGCTTATTTTACACCTCACAAGTTCTTTAAGATATGTAGGACAGTTGGAAGCAAAAATTATAACATCGTTAGAGAGATTATGTAGATGTAATACATTAGACAATTACAGGGAAAGTGATCTATATGGTTGTAAGGCTTCTACATTTTACTTGAAGTTGCAAACTTTCAACTCTGCTTATCTTTTTAACTCTAAGGTCTGTATACTGTAACCCAGAGACCAACACCCAAAAATACTGTGAAGAGATATAGGCAAAAGCTAACAGGTAATTAACTTGGAATATTTAAAAATATTAGAAATAAGAGAAGGCAATAAAAATGAAATAGAAGAGTAAAAAAAAAAAATAAGGTACAAATAGAAATAATAAAATAGTGGACCCAAGTTCAATAATGTTAATAGTTACATTAAATGTGAATAGTTTAGACACACCTACTAAAAGATTTGTCAAATTGGTTTATAAGAAAGACAAAACTATGTTCTATCTCCAAATAGAATGTTAAATGTAGTAATATAGATCTCTAAATATCTATATTATTGTTAGATATTAAATATAATAATATAGATCTCTAAAAGTAAAAGAATTGAAAAAAGTGTACCATCTAGCAAACTCTAATCAAAATAAAGCTGGAGTAGCTATGTTAATATTAGATAAAGTAGACAAGCTATGTTACAAGGGATAAATAGGGCTATTACATAATGATAAAGGAGTTATTTTTCCAAGAAAATATGCTAATCACAAATGTGTGTCCAACAACAGAGCACCATCAAAAGAAAGAAAATCTGAATCATTGGAGTTCCAGAAGGAGAAGAGAGGGAGACAGAGACAGAAAAACTATTTGAAGAAACAATGGCTAAAACTTTCCTAAACCTGGGAGAAAAAATTTATGCATTCAAGTTCACAAAGCTATTAGATCACCCTATTACTTCAGTCTGAAATGATCTTCTCCAAGACACATTATAATAAAACTGCCAAAAATATAAGACAAGGACAGAATCCTAAAATCAGCAAGAAAAAAGAAGACTGTAAAGTACAAAGCTGCTCCTATTAGGCTAGCAATGGATTTCTTAGCAGAAATCCTATAGGCCAGGTGCCGGGAGCCAGCACGGGAGTTCCCACCCATGACAAAGGTCTTGTGGAGAGGCCTGATATGCAAATGTGAGTCAGGGCTCGAGGGGCCCCCCTGGTTCTGCCTGAGCATCTACCCCCAAATCAGAATCTGTTTTACTATTTTACGACTTTCACCAACTCCTCTGACATTAACGGGGGCGGGGGGGTGGGGGGGCTATCCCCGACCACTTTTCTCTGAAGGAAATCAACTTAGAGTTCTACCTAATTAGCCTCCTGGGCATAATAAAAGTGTTTCAATCCAAACCCCTCAGACGGCTCTCTAACTTGCCTGACAGGTTTACCCGGACTCCTACAGCTACGCATACAATTGTTTACAGGAAGAGGCACCGGAAGCTTAAGATATTCAAATAGTATAGAGCCTCTTGGAGAGTTAGAAATTGTTAGAACTAGTAGAAGATTTCATTGTTGAGCCAATGCTTGCTGCCGAGTTTCCACATCCCCTGTATTGTATCCTTGGAAGTGTATTAATTAATATAGTTGGTACGTAGAAAAAATAAGTAGTGGCCTTGGTGTTAACAACTTTAGACCCTTAAGGTAATAAATTCTTTCCTTGTTGTAAACCCACTGCACCTCTGCCCTATAGGAATGCAACTTTATCTAACACCTTTGGAGGATGGCGCCAAACTTTAAAATAATTACTCTTAGAGAAAATAAGTCTTATGGTTGACAAACCTTTATCAGAGTCATAAAATGTTAACAGGCCTTCTGGCCAGAAGATGATGTAAATCACCTAAACCATCTGTATATGATGATAAGTTTGCAGAAAAGAAAGCCTGGTCTCGATAAGGATCAAAGACTGCTGACTTTGCATGATTTCACACCCCCTATTATCCTCTATGCACAACTTAAGGTATATAAGCTCCCTTTGAAAATAAAGCTACGGGCCTTGCTCAAAGCTTGATCTCCCTGTGTCGTGTTGTTCTTTCTTGTTTCCTTTTCCTCCTTTTCTTTTCTGTTCTTCCTTCAGGACATTTAATTGGAGCGTGGGGGCCCTCTGGGACTACTTATTTGCCTGGGCTTCTAAGACCCACTTGAGAAGGCACCCAAGGTGGGGCACCTTCCCCTATTCGAGAGGGCGCTTGCGGCCTCCATAGTCAGAGCTAACCTGGTGTCACAGGTTATATTGATTTTCCGCATAAACCAGTTATAATGAGCCTCTAATATCTCTCAGCCTTTGCTATTCTAATCGCCAACGCCATCCTCCTGAGGGAATCTCTGGATCCAACCAGGGCTGGACCCCGGTAGCCAGGAAAGAGTTGGATGATATAGTCAAGAATTAGATGTCAGTTACGTATTGAGAATTCTCTGTCTGACAAAGTTGTCCTTTACTAAGGAGAAACAAAGACTTTGGGCTTCCCTGGTAGTGTAGCAGTAAAGAATCTGTCTGCAATGCAGGAGATGTGGGTTTGATACCTGGGTCAGAAAGATCCTCTGGAGAAGAAAATGGTACTCCATTCCAATATTCTTGCCCAGAAAATCCCACGGACAGAAGAGCCTGGCAGGCTACAGTCCATGGGGCCGCAAAGAGTTGGACATGACTTAGCAACTAAACAACAACAAAAACTTTACCAGATAGTTTGACAGAAAACAACAAAAATTCTGTAAAGCAATTATCTGTCAATAAAAAATATAAATTAAAAAAAATAAGTAAAAACATAATTTACAACAAAAAGGAAAAAAAAAAAAAAAAGACTTTACCAGATGGGATTTCTCTGGTGGTCCAGTGGTGAAGAATCCACCTGCCAATGCAGGGAACATGGGTTCAATCCCTGGTCCAGGAAGATCCCTCATGCTGTGGAGCAACTAAGCCCGTGTGCCACAACTGCTGAGCCCGAGTGCCACAGCAAGAGAAACCACTGCAATGAGAAGCCTGCACGCTTCAACAGAAGTGGCTGCAACTAGAGAAAGCCCACACACAGCAACAAAGACCCAGTGCAGCCCAATAAATAAATAATATAACACACAAAATGTTTACAAAACACCATTTACAAAAGAGAGACTTCACCAGACAAAAAATGAGGGAGTTTATCACCGATAGACCTTCCTTACGAGAAATGTTAGAAGTTCTTCAAGCTGAAATGAAAAGATGCTAGTTAGTAATATGAAAACATACAAATACATAGACCATACAGGTAAAGAGTGAATAAATAGTCAAATTCAGAAAACTCTCATACTGTAATATGAGAGTGTGTTGGCCTCTTAACTATAGTATAAACGTTAAATGACAAGAACATTAAAAATTGCTATACAGTTACTATAATTTCTTAATAAATACACAATATCAAAAGAGGTAAAATTTGACATTAAAAGTGTAAATGGGTGAGAAGTAAAAGGGTAGAGTTTTTGCATGTTAGTGAAATTAAGTTGTACTCAGTATAAAATAGACTGATAACATCTACAAGAGGTTTTATGTAAGCCTTGAGGTAACCATAAAGCACAAACTTTTACAAAATGATTTGTAGATTCACAAAAGATAAAGAGAAGAAAATCAGAGCATAGCACCACAGAAAATAACCAATTCACAAAGGGAGGCAGCGAGAAAAAAAGAACTGCAAAACAGCCAGAAAGCAATCAATAAGATGGTATCAGTAAGTCCTTACATATCAATAATTATCCTAAAGGTAAACATATAGAATTCTTCAGTCAGAACGTACTGGATGGATTTTAAAAATTCAACTATAAGCTGCCTGCAAGATACTCACTTTCAGCTATAAGTTCACTCATAGGCTTAAAGTAAAGGGGTGGAGAAAAAATAGTCCATGCAGGTAGAAAACAAGAGAGTGAAGGTAGCTTTACTTGTATCTGAGAAAATAGACTTTAAGCTGAAAACAGTAATAGATAAAAAGGTTATTATATAATAATAAAGGGGTCAATTCATCAAGTGAGTGAAAGTTGCTCAGTCGTGTCCAACTCTTTGCGATCCCATGGATTATACAGTCCAAGGAATTCTCCAGGCCAGAATTCTGGAGTGGGTAGCTTTTCCCTTCTCCAGGGGATCTTCCCAACCCAGGGATCAAACCTGGGTCTCCCATATTGCAGGTAGATTCTTTACCAGCTGAGCCACAAGGGAAGCCCAAGAATACTGGAGTGAGTAGCCTGTCCCTTCTCCAGAGGATCTTCCCAATGCAGGAATCAAACCAGGGTCTCCTGCATTGCAGGTGGATTCTTTACAAAATGAGCTATCAGGGAAGCCCAATTCATCAAGAGAATACAGCAATCACAAATATATATGCACCCAACATCAGAGCACCTAAATGTGTTAAGCAAATGCTAACAGGTCTGAGGGAGAAATAGACAACAATAAAATAGTAGCAAGGGACTTCAATATTCCAAGCAATGAACAGATCATCCAGACAGAAAATCAGAAACATTGGACTTCAACCATACTTTAGTCTAAACGGACCTAATAGACATGCAACAGCAGCAGAATATACTTTTTTTGTTGTTGCCATGCTGTATAATACATCCCAAGAATGTACATATCTTATAACTGGAAGTTTGCACCTTTTGACTACCTTCATGCATTTTGCCCACCCTACTCCCACCTCTGACAACCACCAATCTGTTCTCTGTGTCTATGAGTTTGGTTTATTAGATTTCTCAAAAAAGCAAAAATAGAACTACCAATAGATCCAGCACTCCAACTTCTGGGTACATATTCAAGGGAAATAAAAAGAGGATATTGAAGAGCTAGCCGCATTCCCATGTTTTTGCAGTATTATTCATGATAGGCAAGAGATGGAAACAACCTAAGCATCCATCTATGAATGAATGGATAGAGGAGGTGTGATATATATATTAATGGGCGTGTGTGCTCAGTTGCTCAGTCATATCCGACTCTTGGTGACCCATGGACTGTAACCCGCCAGGCTCCTCTGTCCATGGAATTTCCTAGGCAAGAATACTGGAGTGGGTTGTCATTTCCTCCTTTACAGGATCTTCCCAACCCAGGGATCAAACCCACTCTGTGTCTCCTGCATGGGCAGGCAGATTCTTTACCACTGAGCCATCTGAGAAGCCCTCCATATATTAATAAAATATAAAATTTTGTTGTTGTTTAGTAGCTGAGTCATGTCTGACACTATTGTGACCCCCATGCACTATAGCCCACCAGGCTCCTCTGTCCATGGGATTTTCCCAGGCAAGAATACTGCAGTGGGTTGCCTCTCCCTTCTCCAGGGAATCTTTCCCATCCAGGAATCAAACCTGCATCCCTTGCATTACAGGTGAGTTTGTTTATCATTGAGTCACCAGGGAAGCCCCAATATGCAGTATAATATATCTAATGGGATATTATTCAGCCATGAGAAAGAAGGAAATCCTGCCATCTGTGACAACTTGGATAGACCTTGATGGCACTATGTTAAGTGAAATAATTCAGACATAGAATGGCAAATACTGTATTATATCACTTATGTGGAATCTAAAAAACACAACTCACAGAAATAGAGTATAGAATTGAGGTTACTAGGGGCCAGGAGAGTGGGGGAATCAGGAAGATGTTGGTCAAAGGGTACAAACTTCCAGTTAGAAGATGAACAAATTCTGGGAGCCTAATGCGCTGCATTGTGATCACAGGTAACAGTACTGTACTGTATAATTGAAAACTGCTAAGAGAGTAGATCTTAAATCTCACCACAAAAAATAAACGGTAATTATGTGATGCAGTGGCGGTGCTAGCTAACACAATGACGGTAATCATACTGTAATATATTTGTTTCAAATCAGCACACTGCACACTTTAAACTTGTGCTCAGTCCCTCAATTGTGTGCAAATCTTTGTGACCCCATGGACTGTAGCCCACCAGGCTCCTCTGTCTATAGAATTTTCCAGGCAATGATACTGGAGTGGGTTGCCTTTTCCTACTCCAGGGGATCTTCCCAACCCAGGGATCTAACCTGTGTCTCTTGCATTGGCAGGCAGATTCTTTACCACTGTGCTGCCCGGGAAACCACTTTAAATTTATATATCAATTATAGCTCAATAAAGTCTGGGGCGGGGGGAAGAAAATGCCAAAGATTCTACAAAAACAAAGCAGAATAAATGAGTTTTACAAAGTCACTGTTTTAAAAATTGTTAACATATACAAATAAATGGACTAGTGAAGATTGACAATTTTTTAAAAGTATATTTACAACAATACTGTAAAACATGAAATAAATACAAATCTTACAAAATATGTGTAAGATCTTTATGGCATAAGCTAATAAATTACAAAAAACATGAAAGAAATCTAGGTAAATGGTGAAATACACTATATTAATAGGATAGAAAGGCTCAGTATTCTTAAGATGCCATGTTAAACCATGGAAAAGCCAAGGGGGCACCACTGTAAAGCTGTTCTTAGGGCATCAGTTGGCCTTAACCCAGCCATGAAGCTCTCCACCAGCACCACCATCATTCCCATACTGGGGGATAATAATAACCCGTACATCCCAGAGGACTGCAGAAAGGATGCAACAAGGGCAGGTAAATAAATGAAATTCACTCTGGAAAGCAGAATACCCTACAGAATGCTGGTTCTTTCTCCTCTGCAGTGCACCCACCGGCACAGCACCTGGCCCACCCCGCGCCCACTTGGGCCGCCTGCCACTCGGCAATCACGGACAAGACCTCAGTAACTGGGCTTTGCTGGAGCCTCTGCGACCATTGCCAGGCCCTTCCGGGCAACCCCATCCCTGCCAGCGCCTCCGGGAGCCCAGCCCCTCAGTCTCGCCTCTCGGACCGTCCGGAAAGGCCTCCACCGGGCAGACCACAAGGTGTAAGGGTTCCTCAGGGACCCCTGTGTCCGCAGACTTGCCCCTCGCGCCCAGGTCAGCTGGGGCAAGGAAAACCCAGAGACACCAGGGGGATTCACCAGGGGATGCGAATGCTTTTTTTTTTTTTTTTTTGGCAGTTAAAATGAGTATATTTTATTGTACACAAAGTATACTTCAATGAGGTTAAGACACTAATGGAAAAAAACCAAAAACTTGTATAGATCTTTTTAGATGCTTAAAATTATCCAAAATATATTCCCTGATAACTACAGTACAGCTAGATTTCTTTTTTTTTTTTTTTTTAATTTTATTTAAAAAAAAAAAAAAAATCACATGCTCCCCATAATAAGTGTTGTTTGTACCGTGTTGTGATCCTCAACAGTCTTGTGAGGCAGGGCTCAAAGACACTGATAGGCCTATTTTACAAATCAGTCAGAAGAATGAAAATAATGCAGTGCAGAACAACTGGCCAAGATGACGGCCCTCACGTCTACCAAGTCCCTGTGGGCTACCTCAGGTGAACCCTATGGTCGCCTGGCAACGTGGGACCCTCTTGCTCCCAGGCAGGCCTCTGGTTTCCTGGACCTAAAAGTGAAGACCTTACCCTTTGTACTGCGGCGGTAGGTGCAGGGGGCAGCCCGAGGCGGGGTTCATCCATCCAGAGGCAGGTGCTTCTTGGTTTTCACCATTCATTTGCCTTTGCCCCTTTGAAAATCCTGAGTGCTCCACCCCTCTCAAAATCCCAGCATTTTGGAGAGCTCATGGAGCACTGGAGTCCCACCAATCTGGACAGCCATACCCACTGATATCTCAGAATTCTTTGATATTTTCCCCTGAAGTCTTAGTGCCTTCATATAGGAACCCCAGAGATACCAAAGGAACATTTCATGCAAAGATGAGCTCGATAAAGGACAGAAATGGTATGGACCTAACAGAAGCAGAAGATATTAAGAAGAGATGGCAAGAATACACAGAAGAACTGTACAAAAAAGATCTTCATGACCCAGATAATCACGATGGTGTGATCACTGACCTAGAGCCAGACATCCTGGAATGTGAAGTCAAGGGGGCCTTAGAAAGCATCACTACGAACAAAGCTAGTGGAGGTGATGGAATTCTAGTTGAGCTATTCCAAATCCTGAAAGATGATGCTGTGAAAGTGCTGCACTCAATATGCCAGCAAATGTGGAAAACTCAGCAGTGGCCACAGGACTGGAAAAGGTCAGTTTTCATTCCAATCCCAAAGAAAGGCAAAGCCAAAGAATGCTCAAACTACCACACAACTGCATTCATCTCACACGCTAGTAAAGTAATGCTCAAAATTCTCCAAGCCAGGCTTCAGCAATATGTGAACCATGAACTTCCATTTGTTCAAGCTGGTTTTAGAAAAAGCAGAGGAACCAGAGATCAAATTGCCAACATCCACTGGATCATGGAAAAAGCAAGAGAGTTCCCGAAAAACATCTATTTCTGCTTTATTGACTATGCCAAAGCCTTTGACTGTGTGGATCACAATAAACTATGGAAAATTCTGAAAGAGATGGGAATACCAGACCACCTTATCTGCCTCTTGAGAAATCTGTATGCAGGTCAGGAAGCAACAGTTAGAACTGGACATGGAACAACAGACTGGTTCCAAATAGGAAAAGGAGTTCGTCAAGGCTGTATATTGTCACCTTGTTTATTTAACTTATATGCAGAGTACATCATGAGAAACGCTGGACTGGAAGAAACACAAGCTAGAATCAAGATTTCCGGGAGAAATATCAATAACCTCAGATATGCAGATGACATCACCCTTATGGCAGAAAGTGAAGAGGAACTCAAAAGCCTTTTGATGAAAGTGAAAGTGGAGAGTGAAAAAGTTGGCTTAAAGCTCAACATTCAAAAAACGAAGATCGTGGCATCCGGTCCCACCACTTCATGGGGAATAGATGGGGAAACAGTGGAAACAGTGTCAGACTTTATTTTTCTGGGCTCCAAAATCACTGCAGATGGTGACTGTAGCCACGAAATTAAAAGACGCTTACTCCTTGGAAGAAAAGTTATGACCAACCTAGATAGCATATTTAAAAGCAGAGACATTACTTTGCCAAAAAGTTTCGTCTAGTCAAGGCTATGGTTTTTCCTGTGGTCATATATGGATGTGAGAGTTGGACTGTGAAGAAGGCTGAGCACCGAAGAATTGATGCTTTTGAATTGTGGTGTTGGAGAAGACTCTTGAGAGTCCTTTGGACTTCAAGGAGATCCAATCAGTCCATTCTGAAGGAGATCAGCCCTGGGATTTCTTTGGAAGGAATGATGCTAAAGCTGAAACTCCAGTACTCTGGCCACCTCATGCGAAGAGTTGACTCATTGGAAAAGACTCTGATGCTGGGAGGGATTGGTGGCAGGAGGAGAAGGGGACGACAGAGGATGAGATGGCTGGATGGCATCGCTGACTGGATGGACGTGAGTCTCAGTGAACTCCGGAAGTTGGTGATGGACAGGGAGGCCTGGTGTGCTGCGATTCATGGGGTCACAAAGAGTCAGACACGACTGAGTGACTGATCTGATCTGATCTGAAGCATACATGTTGGCAAGTGCAGTGTCACATATAACCAGCTAATCCTGTCTTGTCACATATAACCTCCCTAATTGAATTCAGATTTGTGAGGACAAATATATATCCCAAAACCAAAAAGGGGCACAAAAGATAAAAAAGATCAGAGTAGTCATGAAAAAACATTTTTGCATGAAACTTACATCTCTACTACTTCTAGACCAGACAGCCTAATCAGTGAAGCCAGCATTATCCTGCCACCAAAGCCAGATAAAGACTTGACTACTCAGATTCCTCTGCATTTTCTTGATTAGAGAAATGGCCCACTCTTTCCTGTTATGGGCTGTCCTCCCCAGTGGTGGGTTGAATGGTGGCCACCACCCCAAAAAAAGACATGCCTACATTTGAATCCCCAGAACCTGTGAAGTTTAACTTATTTGGAAAAAACACCTTGAGATGAGGCCATCCTGGACTACCAGGGTAGACCCTAAATCCAATCCAAATGTCCTTATAAGAGAAACATGGAGAAAAGGAAGAGGCAATGTGAAGACAGGGGCAGAGCTTCAAGTGACACAGTCACTATTCAAGAAACACTAGAATCAATAGAAGCTGGAATAGACAAGGAACAGACTCTCTCCTAGAGCCTCTGGTTAAGGCTGGGTGGGCCTTGAGTGAAGATAAAACCCGGGGTTCTGTGTCTTCCTTAGGAGTCATTTAGGTAGAGCCAGAAGAGACATTCCACAACCCAGAGGATAACCTGTTAGCCCTACAGCCTCCAACTAAAAAAAACAGTGCCCTCACCCTCCTGCCAGTATCTGATTAATCTGTTTGGATACAGGGGGCAGCACATTTCTACCAAATTCCCAGATAAATAACAAAATTTGAAGGGGACTCTGGTATTAATAACAAGAAGTTGCAAAAGCAACAATAAAGAAGTGCTGGAACTTCCCTGGCGGTCCAGTGGCTAAGACTCTGCACTCCCAGTGCAGAGGGCCCAGGTTTGATCCCTGGTCTGGGAACTATAGATCCCTTATGCTGTTACTAAAGATCCTGTGTGCTACAATAAAGATCGAAGATCCTGCGTTCTGCTTCTAAGACCCAGGGTAGCCAAATAAATAAATATATATTAAAAAAAAAAAAAAAGTCCTGCCATTGGTCTCCCTGTCGTGTTTGGGCCTCACAGAATGTTGGGCATCTGTAATCAACCTCCCCAGAGTCTCTGGCAATGAGATTCTTCCAGCACCTGCCAGTGCCCAGCCTTTGGACCTCATGAACTTTCTCCCTGTGGAGCAGGACAGGCCTTTGCACAGCAGCTGCCAGCTGTCCATGGGCCACAAGGAAGGCTGATCCTCTGGTCAAAGGGAAAGTGTCCTTCTCCAACTTGGCGTTCTCATCCTGCCATGTGTTAGTTCTACTGTGGTGGGAGTATAGACTTTTTAATTTTTAAATCTTCCTATAGTTTATTCATTTTCTTTGTTTAAAAATTTTGAATAGCAAGGGACTCACATGATTCTAAAATCTGATGGTACACATATAAAACCACGGAAATAACAGGGTTTATGAGGAAAATAGAGTTTTGCCAAACAGCTCAGAATCTCCACATTTTGGTAACCATAACAGTAACAAAACAATCCATAACAATCCAAATAAAAACACTAGCATCATTTTAAAAAAACTCGTTAAACAGCTAATAGACAAAGGTTATAATATGAGGTAAAGGACTTTACCATTATTGAAAACAAAAAGAGGTAAAGCTACTTTGCCTAGGTGAGGAAAGATGGAAGCTGGTGGTTTATGGAAACAAAGCAGGGGGTCATCACCAACAGAAGCCGCAGGATAAGCAGCTGAGACTTTGTATAAAAAGTAGGTGCGATGCTGGTGGCTTTGGCTCATTGTTTGTGGTTGTTTCTTTTGCACTAGTATTTCTGGGCTGTCTTACTACCTTCTTTCATTTAGAATCAGCTTACAGAGTTACAATCGTCTCCCACAAAGCACAGACTACACCACAATCATCTTTTTCTATCACTGCAAATGCATCTCAGCAGAAGACACCTAGGAAAGCTCTTGTAAGGCAGCCTGATGACATTTTTCTCCTGTGCTTTTGAGGAGCACATCAGCAAAAAAAGTTGTTGCCGCTCCTGTGTAGAATCAGACTGCAGCAGCACCTTACTAGTCTTGTCCTCAAAAAATTCTTGAAGATCAGGATAATTATTTCATAAGCCCTTCAAGACAGTGAGTCCAACTAAGTGGAGAGGAAGGAGACGCCATGATGAACGGCATCATCTAAGCATCATATTCCCTCAGCTTGTTCGGCTCTATTGCATTTGGAACTTTGCATTCAGCTGCTGCTACTCAGGGCAAAACATTCACGTACTGAGACAGATACACGCGACACAATGCAGATTCCACATTATGCTGACACCATTCCCTTGTTTATTTGCCGTAAGAAGCACTCTTTGCCACAGTAGAGACACTGAAGGGTCTTGCTTACAATCCCGCCCACCATCTATCCAGTTCAAGCCTCAATCCCAAATAGGGAACCACCTTCTTTGGTTTCTTGTGTACTTTCCAGCTATGAAAATATCAGGAGATTCTTGGTTCCCATCTCTCTGTTTTTTTTTTTTTTTTTTAAACACAAAGATAACCTATTCTACAGTTTTTCACCTTACTCTTTCCACTTGCAATATATCTTTGAGACCTTACCAAAGTACGCAGAGAACTCCTGCATTGTGATTAGTTTTTCATTGCGTAGTATTCCTGTGTGTGTGCGTGTGTGCATAAAATTTTAGCCAGTCTAAAACTGATGGATGCATGGATTATTCCCAATCTTTAAGACAAACTGCAATGAAAAAATTTTATTATGTTTTGCATGTATACAAGCATATCTGTAGAAAGAATTCCAAGAAGTAGAACTGTGGAATTGCAGGGTTTAAAGGGTATATACATCTACAATTTTGACATGCACTGCCAATTGTTTTTCTAAATGTTTGTCCTAAGTTGGATTCTACAAGCAATAAATGAAAGGAGGGCTTGTTTCTCCACAGCCTTGCCAATCAAGTACATGCCAAACTTTTCAATTTTTGCCATTCTGACAGCCAAAAAAAAAAAAAAATTCCTTGTCTAGTTATTTTATTTGCTTCTTCTTTATTATGAGTTAGGTTGAGCATTTTTTTCATCTTTCAGTCTATTTTGTTTTCCCTTGCTGTGTGAACTGGCCATAGGGCTCTTTTATCAACACATAACATAACAAATATTTAATTTATATTTCGTCCATTGTTTGTCTTCCCCCAATTGAATGCTAGTTCCCATGAAATTTTTGTCTGTCTTGTTCTGCTGGAGCCCCAGCATCTATGAAAGGACTTAGCACAAAGTAGGTGGTCAATAAGTATTGGAGAATAACTAAATGGATAAATAGCATACGATTAGAGCTGGCAGTGGGGCAAGGAAGAGCTATGCAATAGATGGTCCTGGGATAATCAGATAACCATCAAGGAAAGAGAGAAACAAATCCATATCTTGCTCCAAACATGCTGCTGCTGCTGCTAATTCGCTTCAGTCGTGTCCGACTCTGTGCGACCCCGTAGACGGCAGCCCACCAGGCTCCCCCGTCCCTGGGATTCTCCAGGCAAGAACACTGGAATGGGTTTTCATTGCCTTCTCT|transcript_ablation|HIGH|LOC112443819|112443819|Transcript|rna-XR_003032215.1|ncRNA|1-2/2|1/1||||||||||1||||ARS_UCD1.2_refseq106.gtf.gz||splice_donor_5th_base_variant|,AAGTATATCTAAATTGTTGTGCAACCAGTTTCCAGAACTTTTGCATTTTTTTAAATTTAAACTCTACACTCGTAAATCTACTTTATGTTCCTATGGATTTGACTACTTCAGAGACCTCATATACATGGAACCACACAGTACTTGTCTCTTTGTGACTGGCTCATTTCACTTAGCATTTTGTCCTCGAGGTTCATTCATGTTAGAGTATGTGTCACAGTTTCCTTCCTTTTTAGGCTGGATAGTATTCAATTGTCTGCATATGCCACATTCCATTTCTCCATTCATCCAGTGATGAACATTTGGATTGCTTCTGCTTCCTGTCCATTGTGAATAATGTTGCTATGAACACGAGAGTGCAAATATCTCTTTGAGGGCCTGCTTTTAATTCTTTGGGAAGTGGGAATGCTAGATCATATGGTAATTATGTGTTTAAAATTTTGTGGAAATGCCATACTGTTTTTCATAGCCTCCCAATGTTAGATATGAAATATATTTCTACCAACTCCGAGAACTATTAACTATGATTCTATATTATGGAACAGTCTTAGACTATCACATGGAAGCCTCCACGGTTTGGACTTAGATTTCCTCCCCAGTGTCCCTGCCTGGTGTGAATGACATGCAGGAACTCTGAGAAGGTGCAGCCATGATCAAAACTTAAAGAAACATTACAGAGAAAGAAAGAAGGTTTTCTAGGCTCAGAACTCCTTCCTTTACCATGGAATCCTCTGAGTCCTTTCTCTAAACAAAGAAGTTTATCTGAAAATTCTTCCGTCTGTTTTCTCATTGCAGACTGATAGGCTTTTCAATCCAGAACTTCTTCCAGGGGTATCTAGAGATAATGAAGTCACAGTAATTACTCCTGAGAGAAAGGCATGGTTTCCCACTGTCAGAGTATATGCATGCGAACAAATACCAATAATGGACCAAAGAGGCAGATAGTTAAAGCTGCTTTTCCAAGTGGCTGGTTTCGACATCAGAGTCAGAGAGAAGAATATAGAGATCTGAAGAAAGAGCCATGATCCAAGGATTCTCGATCCACCAACATGTCATTTATGGTGGTTTAGTTGCTAAGTCATGTCTGACTATCAAGACCCCATGGACTGCAACCTGCCAGGCTCCTCTGTCCATGGGATTCTCCAGGCAAGAATACTGGAGTGGGTTGCCATTCCCTTTTCCAGGGCATCTTCCCAACCCAGGGATCAACCTGCAAGAGATTTTTTTTTTTTTTACCACCAAGCTACCGGGGAAGCCCCAAAACCTAGAGCTATGCCTGAACAGGGACTTAAACAGATTAAAAGTCTGATGTTTGATCTACCGACTGAGCTATCTGGGCCCTCTTAAGTACCAAAACAAAATAACAAAATTACTAAGGAAAACCTCATGGAGATATATTAATCCTATTCCAAGGACACAAAAAATGTATCTTATTTTCAAGTGCATAGAACCGTCCAAAAATTTAAAACATACAATAGGGAAAGCCTTGATAAAGTCCAAAATAGTAGAGGTGGCAACACACTTGTCTGATCACAAAATATAAAATCTATGAAACATAAGGCTGTTAGGAAAAAAAAAACAAACACAGCACCATTGACAGATGTCCTCTTTTTTAAACAAATCTTATATTAAATAGCAAATGAAATTTAAAATTTTAAAATATCTAGAAAACAACAAAAAATACTATGGACTAGTAATTATAGCATATTTCAAAAACAAGGCTCATAAATATATATACACAAAAATATAAAATATTAAAAATAGAAAAAAGAGAAAGGCAAGTAGAGAAGGCAAAAAAAGATATAAACAAAACATATTCAGATATAAACAATAAAATGTAAGGATATTATTTGTCAAACACTCCAAATACTTTTTAAATTATAAATGTAAGTGGTGGTTTTCCAGGAGCTATAAATACTAAATATTCCAATTAAAATGTGTCAGATGAATTTATTTTAAAAGAAAACAAAATTTTATGTTGCTTATAAGAGATACATAAAAATAACAGCCCAGAGAGGTTGAGAGTTAAAGAATAAAAAGTTTAATAGTATGAAAACACTAATCAAAAGAAAACTAGAGTAACTACTGATATCAGACAAAATACTCTAGAGCAAGAAGTCTTACACATTCTGTATCACCCTCATTTCTTATATAATCACTCATCTCCGACAGTCTCTGTCTGGTCTCCCCAGCCAGAATCTGGCATCCTGTCTCCTTTCCCCACCTGGTAACTGGTCCATGGTAAATGCTCAGATTATGCCAACAGTCCTGGTGTCTCTGGGATGAACTGTGTATTCTCAAAATACTTGGCTTTTATCTCTGTTCAAAGCTTCTGCATATCATTATGGGTATGGTTGTTGAAAACTGTCAGTGTTTAATGCCTAACACACTGGCTGAGAACCACTACCAAAGAAACCATTATCCCTGTGACGCATATAAATGTCTTCTTCTTATGATCCAGCAGAGAGCAGGAAACATCACTAACAAGCATGGAGGGCAATCTGATGAAGAAATGTGCTCTTCAAAATGTGGGGGAGTGCAGGAGGAAAGGCGGCTGGGAACCAAATAGGAATAAAAAGAATGAAAGGACACTGGGTCTTAGAAACAAATGTGTATTTTAAATTTTTTCAAATACTCTGTCACAATCTCCTCCCATTTCAACTCTCCCTATCCTCTTACCATGCTAAGTTCCAAGAAAATAATTTTTCTAGGACGTTCTATGGAATATTTTTCATATTAAACTTTCTAGAAGAACCTCTCTTCTTCTAAATAACCCCTTTCAGCCCTTGCCAAATTTCTATAAGTTATGGTGACAGAAAAAACAAAGGAACACCTAAGTGGCTAAAAAATATAAAGCAACAGAACCTACCTGCTTGTTATGTCACTTGGGTCCTAGAAAGGAAGAGAAGACAGACTGTCATGGAAATAAGGTTCCCAGGAGCTGCCTCCGTTCCTTACGATGAGCTCGCTGGGAATGGGTACAGGATAGGACTGTACAGAGAATTTTCTGGTGGGCTTCGACCTGTACTATTCTCCACTGTGGTTTATGGGGACACACGTTTCCCCTTCCTTTCCTCCATTTGAGTCTAGAATATCGTCTCCAGGAAAACTCCCTTAATCTGGTAAGACTCTTACTGTCTATCAGATTAAGACTGAAATCTCAGAATGCCTTCGAAGGCCTCTACTCAGCTGGCCCCATCTTACCTAGCCCATCTTCCCTTTAACTTCTTCCTCACTTAAGCTGACTCCTCCAGAAAGGTAGCCCCTTTCACTCGATGTACCTTCCTATCTTCCAAACGCTCTTCCTCAGCACCTGCGGGCTTCCCAGGTGGCTCAGTGGTAAAGAATCCTCCTGTCAGTGCAAGAGCCACAAGAGACTCAGGTTCAATCCCTGGGTCAAGAAGATCCCCTGGAGGAGGAAATGGCTAACCCACTCCAGTATTCCTGCCTGGAAAATCCTATGGACAGAGGAGCCTGTGGGCTACAGTCCATGGGGTTGCAAAGAGTTGGACAGGACTGACATGCATGCTGCACCTACACCCACCTTTTTATTATCACACTCATTAAGTTTATCATCACATTCATGTGTTTCATTTTAACCAATGCACCTCCACAAATGGAATGTTCAACTCCTCTTTTCTGCTAACACAAATCTTTACATTTTCCTCAAGGCTACCATTAAGAGCTGCTTCATCCATGAAGCCTTCCCTGACTAGCCTTTTCCAGAATTCCTGTGGCTTCCAGTCTGATCATAAGATTTAACACTCAATTATTTCTTATAATTATAAATGTGCATGTTTGGATGTGAGAGTTGGACCATAAAGAAAGCAGAGCATCGAAGAATTGATGCTTTGAACTGTGATGTTAGAGAAGACTCTTGAGAGTCCCTTGGACTGCAAGGAGATTAAACCAGTTAATTCTAAAGGAAATCAGTTCTGAATATTCATTGGAAGGACTGATGTGAAGCTCTAATACTCTGGGCACCTGATGCAAAGAACCAACTCATTGTAAAATACCCTGAAGCTGGGAAATAATGAGGACAGGAGGAGAAGGGGACGACAGAGGAGGAGATGATTGGATGGCATGACCAACTCAATGGACATGAATTTGAACAAGCTCCAGGAGTTGGTGATGGACAGGGAAGCCTGGTGTGCTGCAGTCCATGGGGTTGCAAAGAGTCTGACAAGACTAAGAGACTGCACTGAATTGACTGACAGATCTCACTATCTCAGTGTAACATCTGTGCATATTGCTGTCTCCTGCCCACTGTGATTTGGGACTTACAACCTATTGGTTTGCTAGTTAACCTGTCAAGAACTCAATAAATGAGAACAAAACCTTGTCTCTCCTGACTCCTGGTCCAAATCTCATGCTAATGGAGGGGCCAGACTGCAGCCTGGAGCAAGAGGTCCAATTTAACTGGTCCCTCACCTGCAAAAGTTCAAGTGCTTGCTGCCGAGCCTTCTTCTCTAACTCAGAAATCAGGGTCTCCAGCCGGATGACCTCCTCAGAGCCCTTGGTGACATGGCTGTTCCTCCCTTCAGTGAGCTGTTGCTCCGTTCCCTCCAGCCACTCCAACAGGTGCTGCTCCCTTTCTCTCAGGAACTGATGGCCCTGCTCAAACACTGATGCTGCGTCTTGCTTGTGGCTCTGGAATTTTGCCTACAGTAAAGGCAGAAAGACAAAGAGGATTTCTCCTGAGAGGCTGGAAAACACCAGAATGTTTGTCTGAGGATAAGTTCAGAACTAGAATCCCTTCTATCACACCCACATTCTCCTCATCCCTCATTATCCCCCTCCCCTCAACATATATATATATATATATATATATATACACACACACACACACACACACACACACACACACACACACACACTTCTCTCTCTCTCTCCTCTACCCAACACAGGTACAAAGAACATTCACTCGAAACTTCTCGTACCAGCAGGGCCTGAATCTCATCTTCTCCTGTAGACTGAGAATTCTGAATTCTGTCCCTGTCTCCCTTCAGAATCTTCAGATGGTTTAGAATTTTACCCTATGGGGGGAAAAACATGAATAATCTCAAGATGAAGATGAAAATGCCCTCAATAAGAAAAGACACCTGCAAAATGATTTCAGAATGAAATCAGATAGTCTTTGATCTTATGTAGTATTATAAGATGACTAGGTTGGAATAGTTTTCATCCTAGTTAATGAAGAAGAAACAGAGTGAGTGCTATGTTGGCTTAGAGTAGCTTCTCAGAAGTGAGATAAAATGCATGTTAAACTTATACTATACTGTATGTCAATTACATCTCAATAAAACTGGGGGAAAATTAGGGGGATAAAATTAAATTTATTATCATTACAACTACTAAGACTTATAGTGTGGTTTTTATATTTACACTGTTTCTTTCCACCAAAATATAGATAATTTATATTAAAATTAATTGATAACATAGAAATAAAAAAGAAAATCAACACAAAATAATGAAGGAAAATATATATACTAACTCCACATCACTGAGTGAATGACTAAATTGATTTTAAGAGTCCTGTTAACCAAGGACAAAAGGGAAATAGTGATTCATGTAATCCTTTAGCAGACAGGAGGAAAACTACTGGTACATCAGAAAAAAATAATATTTTCCCTGAGATTAAATTCTGAAAGGAAATTCATACAAGATGCAATATTCTCAAAAATATTTTTATAATAGAGATGAAGCACACACTTTGAAGCTAAGTATCAAGATGGCTATCAAGAGCGCTGGTATTCCATACTGCTGGTTGAGGCTTGATCAGATGCTTCAGAAACTAAAACATCAAGGTAGTGGGACAGACTTGCTATTATAAAAGATATGAAAACAAACCAGTTTATTATTCAAATTAGAAGAATACATGTTGCCAAGAACTTACCGTGCTACAGAATTTGAACCTTCCCCTTAACAATTATTAGAATGGCTATTATTTTAAAAAATGAAAGATAACAAGTATTGGTGAAGATGTGAAGAAAAGGAAACCCTGGTACACTACTAACGAGAATGGAAACTGGCACAGCCATGGAAAACACGATAGATGCTTCTCAAAAAACTAAAAATAGAACTACCATATGACCCAGCAATCCTGTTTCTAGGTATTTATCTAAAGAAATTGAGATCAGGATCTCGAAGAGACATTTCCACTCCCATGTTTATTGCAGCATTATCCTCAACAGCCAAGCTATGGAAACAACCTAATGTCCAATGGATGAATGGATAAAGACAGTGTGGTATATACATACAATGGCATCTTACTCAGCCTTAAAAAAAGAAGAAAATCCTGCCATTTGCAACAACACAGATGGACCTGGAGGACATTATGTAAAGTGAAATAAGCCAGGCACAAAAGACAAACACCAAATCATCTCACTTGTATGAGGAATCTAAAACTCGGACAGAAGCAGAGTAGGATGGTGGTGGCCAGCAGCTGGAGGGAAGTGTAAAGGGGAGGTGAGGGTCAAAGGGTAAAAGTTTCAGTTATGCAAGATAAGTAAGTTCTGAAGATCTACTCTATACCATAGTGCTTACAGATAACAATGCTGTGTTGTACAATTAAAATTTGCTAACAGGATAGATCTTGCTAAGTGTTCTCTCTCTCACACACACAGTAAGACAATAATAATAATAAATCGGGTGGGAGGAAACTTTGGGAGGTGATAAATATGTCTCTTGCCTTGATGGTAGCGACATACTTATCCCCAAACTTAAATTGCATACAGTAAATATATGGACAGCTTTTTATGTGTCAATTATACCTCAATAAAGTGTTTATTAAAAAAATTTTGGACCTTATCCTGAAGGTACAATAGAACTTTTCTGGCTCCAAGAACAGAGCTGGGGTCCAGCAAGCTTCTTACCTGATAAGGCTGCGCAGCCTTCTCCAGCAGAACAGCAGCGTGGTGCCTGTGCTCCCGGGACTCCTGACACATGACACACAGTATCTGCTGGTCATCCTTGCAGTAGTAATGCAGCTTCTCCAAATGCTGCCCGCACAGCTGCTCTGCTCTCTGCGCGAGTGGTCGGTCCTCTCTGGGTTGTCTCTCCTCATCTACTTTCATCCTCCAGATATTCTTCACTATGCTGGCCATCTGCCACACATGGCGGATATTCTCTTTCTTAAAGGCTGTCTTGCAGAGAGAATAATATAATGGCTGCTGAGCAGATTCACAGACCTTAATGATGCAGTGATAGCAGAAGATGTGACTACAGTCGATGGTAAGAGGGTCTTTCAAGTAGTCAGGACAGATAGAGCACATCACCTTGTCCTCCAGTTTCCTCAGAGGAGAGGCAGTGGCCATGACAGCAATGCTGAAACCCTGCAGAACGTTCCTTCTCAAAATGAAGAATGACTTTCTAAGAGGACACGAGGTAAAAACAGAAATTGTGAATTTATTCAACATTAAAATGGAACTCATGAGAAAATAGTTTTTATGTTCAAACTGTTCCCAACCATTTCCCTCCAAATCCAAAGTTCCTTTCAGACCACTATTCAGAACAGATTCCAGCCTGCAAAGCTAACCTGGTGTTAGTTTCAGGTAGTCAGCTTTTCTGTAAACATTTTAAAGGGTACTAATACGTGTAATTAAGTGGTGAGTATTCTAGAAGATTATAATATTGGGAAAGTAAATACCCAATAAAGTCTAAGGAATTTCCCTCACTCTAAGTAGATCAGCTTTAGTGAAAATATTTGCTGTAAATGATTCAATAGTAAAGAATAGGAATTACAAAAATTTAGGGCTTAGGTCCAGTGGTTAAGAATTTTCACTCCAACTGCAGAGGGCATGGGTTTGTTCCCTGATTGGGGAATTAAGGTCCCACATCCTACACGGTGTGGCCAAAAAAACTATAATTATAAAAACTTTAGGTCTATATTTTAAAACTCATCTGAGAACATGAGAGTTAGATTATTAGAAATCATTAGGTTCAATCATAGGTCTTTTATTCATATGCTGCCTTGTAAACATCATTATGTTTAAACTAATGGATTTAAACTAATGGTTTTCAAATATTTTTGGAAACATCACAGTTAGAAACACATTCACGTCTAATAAATTAACACGTGCACATATGCATATGCACACACATACTAAAACACAAGTTTTGTTCAATATCATTTACTGGCTTTTAAAACTGCAGTCCGTTTTAAAAATGCTGGTTAGAACCCACAAAATTGATGCCATGATATAAGCTATTGCAATTGATAATTTGAAAATCACTGATTTAAACCACATTAACTTTATCATTTGGAGAAGGCGATGGCACCCCACTCCAGTAGTCTTGCCTGGAAAATCCCATGGATGGGGGAGCCTGGTAGCCTGCAGTCCATGGGGTCTCGAAGAGTCAGACACAACTGAGCGACTTCACTTTCACTTTTCACTTTCATGCACTGGAGAAGGAAATGGCAACCCACTCCAGTGTTCTTGCCTGGAGAATCCCAGGGATGGGGAAGCCTGGTGGGCTGCCATCTATGGGGTCGCACAGAGTCGGACACGACTGAAGCGACTTAGCAGCAGCAGCAGCTTTCAGCTTAAATTCACATCTCCAATTGCATTATTTTCCTCATTGTTCTTATTCCTTGGTAAGAGCTACCAACAACTACCCCATTACCCAAGCTAAAACCTAGGTGTGAAAAATCACACCTCATTACCACCTCCCATATCTGGTCACTGAATTAAATAATAGAATATCTGAAATAAAAATTTCACTGCATGAAATTAACAGCAGCATGCAGATGACAGAAAAAAAAAAAGTCAATGAACTTGAAGAAGGTGCAATAAAAATTACTGAATCTTAATAGTAGAATTTTTTCTAAAAAGCAGACACTCAGTAACTTATGAAATATCAAAAGGTCTAATATTCATGTCATTAGTGTACCAGAGAAGGAAAAGAAATTGGTAAAGGAAAAAACAGAAAAAAAAAAAAAAATAGCTGAAAACTTCTCAAGTATGTATGGCAAAAGACACAGATTTACAGATTCAAGAAGCTCAGCAAATGCCAAAGAGAATAACTTAAAGAAAAACCACCCCAAATACACCATCACCAAACTGCTGTAAAGCAAAGATGAAGAAAAAAATCTTGAAAGCAATCAGAAAAAAATAACATCACAATGAGGGGAAGGATGATGATTCAGATGTTGGCACATTTCTTGTTAGAAGCCATAAAGGTCAACAGACAGTGGGAGAAACATCTGGAAAGTGCTGTGAAAAGTCCTGTCAATCCAGGGTTCTACAGCAGTAAAATATCCTTCAGAAATGAAAGCAAAATATAAATATTTTCAGATGAAAGAAAACTGAGAAAATGTTATCACCAGTAAACCTGCCCTAAAAGAACTGCTAATGGAAGTTCTTCAGGCTAATGTGAAATTCCACAGGGACATTTGGAACTTCAGGAATAACAAGAGAACAGAAGAAATGGCAACAGAAATGGTAAACATTTGGATAAATACAGTAGCTTATTTTACACCTCACAAGTTCTTTAAGATATGTAGGACAGTTGGAAGCAAAAATTATAACATCGTTAGAGAGATTATGTAGATGTAATACATTAGACAATTACAGGGAAAGTGATCTATATGGTTGTAAGGCTTCTACATTTTACTTGAAGTTGCAAACTTTCAACTCTGCTTATCTTTTTAACTCTAAGGTCTGTATACTGTAACCCAGAGACCAACACCCAAAAATACTGTGAAGAGATATAGGCAAAAGCTAACAGGTAATTAACTTGGAATATTTAAAAATATTAGAAATAAGAGAAGGCAATAAAAATGAAATAGAAGAGTAAAAAAAAAAAATAAGGTACAAATAGAAATAATAAAATAGTGGACCCAAGTTCAATAATGTTAATAGTTACATTAAATGTGAATAGTTTAGACACACCTACTAAAAGATTTGTCAAATTGGTTTATAAGAAAGACAAAACTATGTTCTATCTCCAAATAGAATGTTAAATGTAGTAATATAGATCTCTAAATATCTATATTATTGTTAGATATTAAATATAATAATATAGATCTCTAAAAGTAAAAGAATTGAAAAAAGTGTACCATCTAGCAAACTCTAATCAAAATAAAGCTGGAGTAGCTATGTTAATATTAGATAAAGTAGACAAGCTATGTTACAAGGGATAAATAGGGCTATTACATAATGATAAAGGAGTTATTTTTCCAAGAAAATATGCTAATCACAAATGTGTGTCCAACAACAGAGCACCATCAAAAGAAAGAAAATCTGAATCATTGGAGTTCCAGAAGGAGAAGAGAGGGAGACAGAGACAGAAAAACTATTTGAAGAAACAATGGCTAAAACTTTCCTAAACCTGGGAGAAAAAATTTATGCATTCAAGTTCACAAAGCTATTAGATCACCCTATTACTTCAGTCTGAAATGATCTTCTCCAAGACACATTATAATAAAACTGCCAAAAATATAAGACAAGGACAGAATCCTAAAATCAGCAAGAAAAAAGAAGACTGTAAAGTACAAAGCTGCTCCTATTAGGCTAGCAATGGATTTCTTAGCAGAAATCCTATAGGCCAGGTGCCGGGAGCCAGCACGGGAGTTCCCACCCATGACAAAGGTCTTGTGGAGAGGCCTGATATGCAAATGTGAGTCAGGGCTCGAGGGGCCCCCCTGGTTCTGCCTGAGCATCTACCCCCAAATCAGAATCTGTTTTACTATTTTACGACTTTCACCAACTCCTCTGACATTAACGGGGGCGGGGGGGTGGGGGGGCTATCCCCGACCACTTTTCTCTGAAGGAAATCAACTTAGAGTTCTACCTAATTAGCCTCCTGGGCATAATAAAAGTGTTTCAATCCAAACCCCTCAGACGGCTCTCTAACTTGCCTGACAGGTTTACCCGGACTCCTACAGCTACGCATACAATTGTTTACAGGAAGAGGCACCGGAAGCTTAAGATATTCAAATAGTATAGAGCCTCTTGGAGAGTTAGAAATTGTTAGAACTAGTAGAAGATTTCATTGTTGAGCCAATGCTTGCTGCCGAGTTTCCACATCCCCTGTATTGTATCCTTGGAAGTGTATTAATTAATATAGTTGGTACGTAGAAAAAATAAGTAGTGGCCTTGGTGTTAACAACTTTAGACCCTTAAGGTAATAAATTCTTTCCTTGTTGTAAACCCACTGCACCTCTGCCCTATAGGAATGCAACTTTATCTAACACCTTTGGAGGATGGCGCCAAACTTTAAAATAATTACTCTTAGAGAAAATAAGTCTTATGGTTGACAAACCTTTATCAGAGTCATAAAATGTTAACAGGCCTTCTGGCCAGAAGATGATGTAAATCACCTAAACCATCTGTATATGATGATAAGTTTGCAGAAAAGAAAGCCTGGTCTCGATAAGGATCAAAGACTGCTGACTTTGCATGATTTCACACCCCCTATTATCCTCTATGCACAACTTAAGGTATATAAGCTCCCTTTGAAAATAAAGCTACGGGCCTTGCTCAAAGCTTGATCTCCCTGTGTCGTGTTGTTCTTTCTTGTTTCCTTTTCCTCCTTTTCTTTTCTGTTCTTCCTTCAGGACATTTAATTGGAGCGTGGGGGCCCTCTGGGACTACTTATTTGCCTGGGCTTCTAAGACCCACTTGAGAAGGCACCCAAGGTGGGGCACCTTCCCCTATTCGAGAGGGCGCTTGCGGCCTCCATAGTCAGAGCTAACCTGGTGTCACAGGTTATATTGATTTTCCGCATAAACCAGTTATAATGAGCCTCTAATATCTCTCAGCCTTTGCTATTCTAATCGCCAACGCCATCCTCCTGAGGGAATCTCTGGATCCAACCAGGGCTGGACCCCGGTAGCCAGGAAAGAGTTGGATGATATAGTCAAGAATTAGATGTCAGTTACGTATTGAGAATTCTCTGTCTGACAAAGTTGTCCTTTACTAAGGAGAAACAAAGACTTTGGGCTTCCCTGGTAGTGTAGCAGTAAAGAATCTGTCTGCAATGCAGGAGATGTGGGTTTGATACCTGGGTCAGAAAGATCCTCTGGAGAAGAAAATGGTACTCCATTCCAATATTCTTGCCCAGAAAATCCCACGGACAGAAGAGCCTGGCAGGCTACAGTCCATGGGGCCGCAAAGAGTTGGACATGACTTAGCAACTAAACAACAACAAAAACTTTACCAGATAGTTTGACAGAAAACAACAAAAATTCTGTAAAGCAATTATCTGTCAATAAAAAATATAAATTAAAAAAAATAAGTAAAAACATAATTTACAACAAAAAGGAAAAAAAAAAAAAAAAGACTTTACCAGATGGGATTTCTCTGGTGGTCCAGTGGTGAAGAATCCACCTGCCAATGCAGGGAACATGGGTTCAATCCCTGGTCCAGGAAGATCCCTCATGCTGTGGAGCAACTAAGCCCGTGTGCCACAACTGCTGAGCCCGAGTGCCACAGCAAGAGAAACCACTGCAATGAGAAGCCTGCACGCTTCAACAGAAGTGGCTGCAACTAGAGAAAGCCCACACACAGCAACAAAGACCCAGTGCAGCCCAATAAATAAATAATATAACACACAAAATGTTTACAAAACACCATTTACAAAAGAGAGACTTCACCAGACAAAAAATGAGGGAGTTTATCACCGATAGACCTTCCTTACGAGAAATGTTAGAAGTTCTTCAAGCTGAAATGAAAAGATGCTAGTTAGTAATATGAAAACATACAAATACATAGACCATACAGGTAAAGAGTGAATAAATAGTCAAATTCAGAAAACTCTCATACTGTAATATGAGAGTGTGTTGGCCTCTTAACTATAGTATAAACGTTAAATGACAAGAACATTAAAAATTGCTATACAGTTACTATAATTTCTTAATAAATACACAATATCAAAAGAGGTAAAATTTGACATTAAAAGTGTAAATGGGTGAGAAGTAAAAGGGTAGAGTTTTTGCATGTTAGTGAAATTAAGTTGTACTCAGTATAAAATAGACTGATAACATCTACAAGAGGTTTTATGTAAGCCTTGAGGTAACCATAAAGCACAAACTTTTACAAAATGATTTGTAGATTCACAAAAGATAAAGAGAAGAAAATCAGAGCATAGCACCACAGAAAATAACCAATTCACAAAGGGAGGCAGCGAGAAAAAAAGAACTGCAAAACAGCCAGAAAGCAATCAATAAGATGGTATCAGTAAGTCCTTACATATCAATAATTATCCTAAAGGTAAACATATAGAATTCTTCAGTCAGAACGTACTGGATGGATTTTAAAAATTCAACTATAAGCTGCCTGCAAGATACTCACTTTCAGCTATAAGTTCACTCATAGGCTTAAAGTAAAGGGGTGGAGAAAAAATAGTCCATGCAGGTAGAAAACAAGAGAGTGAAGGTAGCTTTACTTGTATCTGAGAAAATAGACTTTAAGCTGAAAACAGTAATAGATAAAAAGGTTATTATATAATAATAAAGGGGTCAATTCATCAAGTGAGTGAAAGTTGCTCAGTCGTGTCCAACTCTTTGCGATCCCATGGATTATACAGTCCAAGGAATTCTCCAGGCCAGAATTCTGGAGTGGGTAGCTTTTCCCTTCTCCAGGGGATCTTCCCAACCCAGGGATCAAACCTGGGTCTCCCATATTGCAGGTAGATTCTTTACCAGCTGAGCCACAAGGGAAGCCCAAGAATACTGGAGTGAGTAGCCTGTCCCTTCTCCAGAGGATCTTCCCAATGCAGGAATCAAACCAGGGTCTCCTGCATTGCAGGTGGATTCTTTACAAAATGAGCTATCAGGGAAGCCCAATTCATCAAGAGAATACAGCAATCACAAATATATATGCACCCAACATCAGAGCACCTAAATGTGTTAAGCAAATGCTAACAGGTCTGAGGGAGAAATAGACAACAATAAAATAGTAGCAAGGGACTTCAATATTCCAAGCAATGAACAGATCATCCAGACAGAAAATCAGAAACATTGGACTTCAACCATACTTTAGTCTAAACGGACCTAATAGACATGCAACAGCAGCAGAATATACTTTTTTTGTTGTTGCCATGCTGTATAATACATCCCAAGAATGTACATATCTTATAACTGGAAGTTTGCACCTTTTGACTACCTTCATGCATTTTGCCCACCCTACTCCCACCTCTGACAACCACCAATCTGTTCTCTGTGTCTATGAGTTTGGTTTATTAGATTTCTCAAAAAAGCAAAAATAGAACTACCAATAGATCCAGCACTCCAACTTCTGGGTACATATTCAAGGGAAATAAAAAGAGGATATTGAAGAGCTAGCCGCATTCCCATGTTTTTGCAGTATTATTCATGATAGGCAAGAGATGGAAACAACCTAAGCATCCATCTATGAATGAATGGATAGAGGAGGTGTGATATATATATTAATGGGCGTGTGTGCTCAGTTGCTCAGTCATATCCGACTCTTGGTGACCCATGGACTGTAACCCGCCAGGCTCCTCTGTCCATGGAATTTCCTAGGCAAGAATACTGGAGTGGGTTGTCATTTCCTCCTTTACAGGATCTTCCCAACCCAGGGATCAAACCCACTCTGTGTCTCCTGCATGGGCAGGCAGATTCTTTACCACTGAGCCATCTGAGAAGCCCTCCATATATTAATAAAATATAAAATTTTGTTGTTGTTTAGTAGCTGAGTCATGTCTGACACTATTGTGACCCCCATGCACTATAGCCCACCAGGCTCCTCTGTCCATGGGATTTTCCCAGGCAAGAATACTGCAGTGGGTTGCCTCTCCCTTCTCCAGGGAATCTTTCCCATCCAGGAATCAAACCTGCATCCCTTGCATTACAGGTGAGTTTGTTTATCATTGAGTCACCAGGGAAGCCCCAATATGCAGTATAATATATCTAATGGGATATTATTCAGCCATGAGAAAGAAGGAAATCCTGCCATCTGTGACAACTTGGATAGACCTTGATGGCACTATGTTAAGTGAAATAATTCAGACATAGAATGGCAAATACTGTATTATATCACTTATGTGGAATCTAAAAAACACAACTCACAGAAATAGAGTATAGAATTGAGGTTACTAGGGGCCAGGAGAGTGGGGGAATCAGGAAGATGTTGGTCAAAGGGTACAAACTTCCAGTTAGAAGATGAACAAATTCTGGGAGCCTAATGCGCTGCATTGTGATCACAGGTAACAGTACTGTACTGTATAATTGAAAACTGCTAAGAGAGTAGATCTTAAATCTCACCACAAAAAATAAACGGTAATTATGTGATGCAGTGGCGGTGCTAGCTAACACAATGACGGTAATCATACTGTAATATATTTGTTTCAAATCAGCACACTGCACACTTTAAACTTGTGCTCAGTCCCTCAATTGTGTGCAAATCTTTGTGACCCCATGGACTGTAGCCCACCAGGCTCCTCTGTCTATAGAATTTTCCAGGCAATGATACTGGAGTGGGTTGCCTTTTCCTACTCCAGGGGATCTTCCCAACCCAGGGATCTAACCTGTGTCTCTTGCATTGGCAGGCAGATTCTTTACCACTGTGCTGCCCGGGAAACCACTTTAAATTTATATATCAATTATAGCTCAATAAAGTCTGGGGCGGGGGGAAGAAAATGCCAAAGATTCTACAAAAACAAAGCAGAATAAATGAGTTTTACAAAGTCACTGTTTTAAAAATTGTTAACATATACAAATAAATGGACTAGTGAAGATTGACAATTTTTTAAAAGTATATTTACAACAATACTGTAAAACATGAAATAAATACAAATCTTACAAAATATGTGTAAGATCTTTATGGCATAAGCTAATAAATTACAAAAAACATGAAAGAAATCTAGGTAAATGGTGAAATACACTATATTAATAGGATAGAAAGGCTCAGTATTCTTAAGATGCCATGTTAAACCATGGAAAAGCCAAGGGGGCACCACTGTAAAGCTGTTCTTAGGGCATCAGTTGGCCTTAACCCAGCCATGAAGCTCTCCACCAGCACCACCATCATTCCCATACTGGGGGATAATAATAACCCGTACATCCCAGAGGACTGCAGAAAGGATGCAACAAGGGCAGGTAAATAAATGAAATTCACTCTGGAAAGCAGAATACCCTACAGAATGCTGGTTCTTTCTCCTCTGCAGTGCACCCACCGGCACAGCACCTGGCCCACCCCGCGCCCACTTGGGCCGCCTGCCACTCGGCAATCACGGACAAGACCTCAGTAACTGGGCTTTGCTGGAGCCTCTGCGACCATTGCCAGGCCCTTCCGGGCAACCCCATCCCTGCCAGCGCCTCCGGGAGCCCAGCCCCTCAGTCTCGCCTCTCGGACCGTCCGGAAAGGCCTCCACCGGGCAGACCACAAGGTGTAAGGGTTCCTCAGGGACCCCTGTGTCCGCAGACTTGCCCCTCGCGCCCAGGTCAGCTGGGGCAAGGAAAACCCAGAGACACCAGGGGGATTCACCAGGGGATGCGAATGCTTTTTTTTTTTTTTTTTTGGCAGTTAAAATGAGTATATTTTATTGTACACAAAGTATACTTCAATGAGGTTAAGACACTAATGGAAAAAAACCAAAAACTTGTATAGATCTTTTTAGATGCTTAAAATTATCCAAAATATATTCCCTGATAACTACAGTACAGCTAGATTTCTTTTTTTTTTTTTTTTTAATTTTATTTAAAAAAAAAAAAAAAATCACATGCTCCCCATAATAAGTGTTGTTTGTACCGTGTTGTGATCCTCAACAGTCTTGTGAGGCAGGGCTCAAAGACACTGATAGGCCTATTTTACAAATCAGTCAGAAGAATGAAAATAATGCAGTGCAGAACAACTGGCCAAGATGACGGCCCTCACGTCTACCAAGTCCCTGTGGGCTACCTCAGGTGAACCCTATGGTCGCCTGGCAACGTGGGACCCTCTTGCTCCCAGGCAGGCCTCTGGTTTCCTGGACCTAAAAGTGAAGACCTTACCCTTTGTACTGCGGCGGTAGGTGCAGGGGGCAGCCCGAGGCGGGGTTCATCCATCCAGAGGCAGGTGCTTCTTGGTTTTCACCATTCATTTGCCTTTGCCCCTTTGAAAATCCTGAGTGCTCCACCCCTCTCAAAATCCCAGCATTTTGGAGAGCTCATGGAGCACTGGAGTCCCACCAATCTGGACAGCCATACCCACTGATATCTCAGAATTCTTTGATATTTTCCCCTGAAGTCTTAGTGCCTTCATATAGGAACCCCAGAGATACCAAAGGAACATTTCATGCAAAGATGAGCTCGATAAAGGACAGAAATGGTATGGACCTAACAGAAGCAGAAGATATTAAGAAGAGATGGCAAGAATACACAGAAGAACTGTACAAAAAAGATCTTCATGACCCAGATAATCACGATGGTGTGATCACTGACCTAGAGCCAGACATCCTGGAATGTGAAGTCAAGGGGGCCTTAGAAAGCATCACTACGAACAAAGCTAGTGGAGGTGATGGAATTCTAGTTGAGCTATTCCAAATCCTGAAAGATGATGCTGTGAAAGTGCTGCACTCAATATGCCAGCAAATGTGGAAAACTCAGCAGTGGCCACAGGACTGGAAAAGGTCAGTTTTCATTCCAATCCCAAAGAAAGGCAAAGCCAAAGAATGCTCAAACTACCACACAACTGCATTCATCTCACACGCTAGTAAAGTAATGCTCAAAATTCTCCAAGCCAGGCTTCAGCAATATGTGAACCATGAACTTCCATTTGTTCAAGCTGGTTTTAGAAAAAGCAGAGGAACCAGAGATCAAATTGCCAACATCCACTGGATCATGGAAAAAGCAAGAGAGTTCCCGAAAAACATCTATTTCTGCTTTATTGACTATGCCAAAGCCTTTGACTGTGTGGATCACAATAAACTATGGAAAATTCTGAAAGAGATGGGAATACCAGACCACCTTATCTGCCTCTTGAGAAATCTGTATGCAGGTCAGGAAGCAACAGTTAGAACTGGACATGGAACAACAGACTGGTTCCAAATAGGAAAAGGAGTTCGTCAAGGCTGTATATTGTCACCTTGTTTATTTAACTTATATGCAGAGTACATCATGAGAAACGCTGGACTGGAAGAAACACAAGCTAGAATCAAGATTTCCGGGAGAAATATCAATAACCTCAGATATGCAGATGACATCACCCTTATGGCAGAAAGTGAAGAGGAACTCAAAAGCCTTTTGATGAAAGTGAAAGTGGAGAGTGAAAAAGTTGGCTTAAAGCTCAACATTCAAAAAACGAAGATCGTGGCATCCGGTCCCACCACTTCATGGGGAATAGATGGGGAAACAGTGGAAACAGTGTCAGACTTTATTTTTCTGGGCTCCAAAATCACTGCAGATGGTGACTGTAGCCACGAAATTAAAAGACGCTTACTCCTTGGAAGAAAAGTTATGACCAACCTAGATAGCATATTTAAAAGCAGAGACATTACTTTGCCAAAAAGTTTCGTCTAGTCAAGGCTATGGTTTTTCCTGTGGTCATATATGGATGTGAGAGTTGGACTGTGAAGAAGGCTGAGCACCGAAGAATTGATGCTTTTGAATTGTGGTGTTGGAGAAGACTCTTGAGAGTCCTTTGGACTTCAAGGAGATCCAATCAGTCCATTCTGAAGGAGATCAGCCCTGGGATTTCTTTGGAAGGAATGATGCTAAAGCTGAAACTCCAGTACTCTGGCCACCTCATGCGAAGAGTTGACTCATTGGAAAAGACTCTGATGCTGGGAGGGATTGGTGGCAGGAGGAGAAGGGGACGACAGAGGATGAGATGGCTGGATGGCATCGCTGACTGGATGGACGTGAGTCTCAGTGAACTCCGGAAGTTGGTGATGGACAGGGAGGCCTGGTGTGCTGCGATTCATGGGGTCACAAAGAGTCAGACACGACTGAGTGACTGATCTGATCTGATCTGAAGCATACATGTTGGCAAGTGCAGTGTCACATATAACCAGCTAATCCTGTCTTGTCACATATAACCTCCCTAATTGAATTCAGATTTGTGAGGACAAATATATATCCCAAAACCAAAAAGGGGCACAAAAGATAAAAAAGATCAGAGTAGTCATGAAAAAACATTTTTGCATGAAACTTACATCTCTACTACTTCTAGACCAGACAGCCTAATCAGTGAAGCCAGCATTATCCTGCCACCAAAGCCAGATAAAGACTTGACTACTCAGATTCCTCTGCATTTTCTTGATTAGAGAAATGGCCCACTCTTTCCTGTTATGGGCTGTCCTCCCCAGTGGTGGGTTGAATGGTGGCCACCACCCCAAAAAAAGACATGCCTACATTTGAATCCCCAGAACCTGTGAAGTTTAACTTATTTGGAAAAAACACCTTGAGATGAGGCCATCCTGGACTACCAGGGTAGACCCTAAATCCAATCCAAATGTCCTTATAAGAGAAACATGGAGAAAAGGAAGAGGCAATGTGAAGACAGGGGCAGAGCTTCAAGTGACACAGTCACTATTCAAGAAACACTAGAATCAATAGAAGCTGGAATAGACAAGGAACAGACTCTCTCCTAGAGCCTCTGGTTAAGGCTGGGTGGGCCTTGAGTGAAGATAAAACCCGGGGTTCTGTGTCTTCCTTAGGAGTCATTTAGGTAGAGCCAGAAGAGACATTCCACAACCCAGAGGATAACCTGTTAGCCCTACAGCCTCCAACTAAAAAAAACAGTGCCCTCACCCTCCTGCCAGTATCTGATTAATCTGTTTGGATACAGGGGGCAGCACATTTCTACCAAATTCCCAGATAAATAACAAAATTTGAAGGGGACTCTGGTATTAATAACAAGAAGTTGCAAAAGCAACAATAAAGAAGTGCTGGAACTTCCCTGGCGGTCCAGTGGCTAAGACTCTGCACTCCCAGTGCAGAGGGCCCAGGTTTGATCCCTGGTCTGGGAACTATAGATCCCTTATGCTGTTACTAAAGATCCTGTGTGCTACAATAAAGATCGAAGATCCTGCGTTCTGCTTCTAAGACCCAGGGTAGCCAAATAAATAAATATATATTAAAAAAAAAAAAAAAGTCCTGCCATTGGTCTCCCTGTCGTGTTTGGGCCTCACAGAATGTTGGGCATCTGTAATCAACCTCCCCAGAGTCTCTGGCAATGAGATTCTTCCAGCACCTGCCAGTGCCCAGCCTTTGGACCTCATGAACTTTCTCCCTGTGGAGCAGGACAGGCCTTTGCACAGCAGCTGCCAGCTGTCCATGGGCCACAAGGAAGGCTGATCCTCTGGTCAAAGGGAAAGTGTCCTTCTCCAACTTGGCGTTCTCATCCTGCCATGTGTTAGTTCTACTGTGGTGGGAGTATAGACTTTTTAATTTTTAAATCTTCCTATAGTTTATTCATTTTCTTTGTTTAAAAATTTTGAATAGCAAGGGACTCACATGATTCTAAAATCTGATGGTACACATATAAAACCACGGAAATAACAGGGTTTATGAGGAAAATAGAGTTTTGCCAAACAGCTCAGAATCTCCACATTTTGGTAACCATAACAGTAACAAAACAATCCATAACAATCCAAATAAAAACACTAGCATCATTTTAAAAAAACTCGTTAAACAGCTAATAGACAAAGGTTATAATATGAGGTAAAGGACTTTACCATTATTGAAAACAAAAAGAGGTAAAGCTACTTTGCCTAGGTGAGGAAAGATGGAAGCTGGTGGTTTATGGAAACAAAGCAGGGGGTCATCACCAACAGAAGCCGCAGGATAAGCAGCTGAGACTTTGTATAAAAAGTAGGTGCGATGCTGGTGGCTTTGGCTCATTGTTTGTGGTTGTTTCTTTTGCACTAGTATTTCTGGGCTGTCTTACTACCTTCTTTCATTTAGAATCAGCTTACAGAGTTACAATCGTCTCCCACAAAGCACAGACTACACCACAATCATCTTTTTCTATCACTGCAAATGCATCTCAGCAGAAGACACCTAGGAAAGCTCTTGTAAGGCAGCCTGATGACATTTTTCTCCTGTGCTTTTGAGGAGCACATCAGCAAAAAAAGTTGTTGCCGCTCCTGTGTAGAATCAGACTGCAGCAGCACCTTACTAGTCTTGTCCTCAAAAAATTCTTGAAGATCAGGATAATTATTTCATAAGCCCTTCAAGACAGTGAGTCCAACTAAGTGGAGAGGAAGGAGACGCCATGATGAACGGCATCATCTAAGCATCATATTCCCTCAGCTTGTTCGGCTCTATTGCATTTGGAACTTTGCATTCAGCTGCTGCTACTCAGGGCAAAACATTCACGTACTGAGACAGATACACGCGACACAATGCAGATTCCACATTATGCTGACACCATTCCCTTGTTTATTTGCCGTAAGAAGCACTCTTTGCCACAGTAGAGACACTGAAGGGTCTTGCTTACAATCCCGCCCACCATCTATCCAGTTCAAGCCTCAATCCCAAATAGGGAACCACCTTCTTTGGTTTCTTGTGTACTTTCCAGCTATGAAAATATCAGGAGATTCTTGGTTCCCATCTCTCTGTTTTTTTTTTTTTTTTTTAAACACAAAGATAACCTATTCTACAGTTTTTCACCTTACTCTTTCCACTTGCAATATATCTTTGAGACCTTACCAAAGTACGCAGAGAACTCCTGCATTGTGATTAGTTTTTCATTGCGTAGTATTCCTGTGTGTGTGCGTGTGTGCATAAAATTTTAGCCAGTCTAAAACTGATGGATGCATGGATTATTCCCAATCTTTAAGACAAACTGCAATGAAAAAATTTTATTATGTTTTGCATGTATACAAGCATATCTGTAGAAAGAATTCCAAGAAGTAGAACTGTGGAATTGCAGGGTTTAAAGGGTATATACATCTACAATTTTGACATGCACTGCCAATTGTTTTTCTAAATGTTTGTCCTAAGTTGGATTCTACAAGCAATAAATGAAAGGAGGGCTTGTTTCTCCACAGCCTTGCCAATCAAGTACATGCCAAACTTTTCAATTTTTGCCATTCTGACAGCCAAAAAAAAAAAAAAATTCCTTGTCTAGTTATTTTATTTGCTTCTTCTTTATTATGAGTTAGGTTGAGCATTTTTTTCATCTTTCAGTCTATTTTGTTTTCCCTTGCTGTGTGAACTGGCCATAGGGCTCTTTTATCAACACATAACATAACAAATATTTAATTTATATTTCGTCCATTGTTTGTCTTCCCCCAATTGAATGCTAGTTCCCATGAAATTTTTGTCTGTCTTGTTCTGCTGGAGCCCCAGCATCTATGAAAGGACTTAGCACAAAGTAGGTGGTCAATAAGTATTGGAGAATAACTAAATGGATAAATAGCATACGATTAGAGCTGGCAGTGGGGCAAGGAAGAGCTATGCAATAGATGGTCCTGGGATAATCAGATAACCATCAAGGAAAGAGAGAAACAAATCCATATCTTGCTCCAAACATGCTGCTGCTGCTGCTAATTCGCTTCAGTCGTGTCCGACTCTGTGCGACCCCGTAGACGGCAGCCCACCAGGCTCCCCCGTCCCTGGGATTCTCCAGGCAAGAACACTGGAATGGGTTTTCATTGCCTTCTCT|transcript_ablation|HIGH|LOC112443819|112443819|Transcript|rna-XR_003032216.1|ncRNA|1-3/3|1-2/2||||||||||1||||ARS_UCD1.2_refseq106.gtf.gz||splice_donor_5th_base_variant| GT
23 29037805 >3550>3560 AACAATACCTCCTGCCCAAGCATTTCTTAGGTCAGCCAATCCATTTGCCCTCCTTTTTCAAAATATGGGATGATATTCTTCTGTTGAGAATTTTTCTGATTAACAACTGAGAAAAAGGTTAGCCTGCAGCCCTGAACCCTTACTGGCCTTAAGACCTTTAACACTTGGGGTCATTTCCTGCTGCTCTTAAGTGACCCGCCCACATTAGCTGGGGACCTTCGTGAGAACAAGGGTACCCAGGAAAAGACTGAGATTTGCTGTGGGTGATGTGACCAGGAGCAGCCTGTTCACGCTAGCCTGCAGAATATCTGAAGCACACCTGGAGGATAAATAGCCCTGCACTGAGAAGAGCCATGAGTTCCAGTCCCAGCGCTGACACTCAATGAACCTGAGCAAGTCTGTTCACCTCCCTGGATGTTGGTTTTCTGGTCTATAAAATGATATGGTTGGAGAGAATTCCTAGTGTCTTCCAGGCTCTGAAATCTTTGTTCATAAATGCCCTTTACAAAGAACTTTAGATTCCTGGATCTTGAGCTTTCTATCACTTCCTGTGCTGTCTGTGAACCTACAAATCAAACCCACTACTTGAGAACAGCCCCAAACCAACAATCCAATGCTGCCTCCCACCTTCCACAGGGAAAACAATCACTCATCCCTTTCACCCACAGTGCCTCCACTTCCTCACCTTTACTGCTGGACACTCACTAGGAGCTATTTCCTCCCTGGCTCTTCAGATATGTATGGATTAGGACAAAAAGAGAGTACATAAACTGTGAGTGCTCAGGGAAGTTTCCGGATCACTCTGACCTCCTAACATTCCAAATGAATTGCTCTCGTTTCCCAAAGTTTCAGAACATTGCCACATCCCACTTCAAGAAAAGCATTTATTAAAAGTGCTTCAAACGTTTTCAAGTGAAAGGTCTGTAAAAATGCAAGTTGTCATCTTTTGTGTGTTTCCAGTGGTCATTTACTGTACCCTCCCTCACTGATAAATATCAGATGATTCCATTTACTCTAGGAGTTTCCATCCTGGAGAACTTGGGTTACAGAAGTGGCTACACAGAGTTCTGGGATTCAAGAGCTCATTCCAGTATTTTAACAAACTTAACATAAATCACGTATTTGAAACTCTTGTTAGACAGCTAATTGAACTGATTGTTATTTCAATTATTTTGTGGTGTAGACATACTTATTTAAACACACAGGATGAGCATGTGGAAAGAAAAGAACATAGGATGAGTATGTGGAAAGAAAAGAAAAAAGTATAAAGGAAAAGAACGTTTTATGGAATAGACTGGAAATCTTGACCTACTATTCTCCCTTCAGATAATTCTCCAAGTTCTCTGTTTAGAATACAAGTTTGTGATATCTGGTTGCTTCAGAGTAGAAAAGGTTTACCTGTGCTGATCCTGCACCCACTGTTCAATAGGATATGGGAACTCTGAAATGTCATCAGTGGCCAGGAAGAAAATGTCAGATGAGGTTGAGGGCAATAGGAAAAGTGAAACCCCTGCAGGAGGATAAGGATGAGGGAATGGGTCTGGAGCAAGAAAGGAGAGTTGTACAAAGCAGAGTTGAATAAGCTGCCGTCACCTTCAAAATTTTATTAGTACCTAATACTTTCTTAGGTCTTAATGTTATTTCTGAATAAAGAGAAGAGGGACAGTAGATGGTTAAAGCTTCTTATAATCAATCTCTCTCTTGCAGGCTTTCTCTCACCCTAAGACATGCAGGATCTTAGTTCTTGGAACCAGGGATTGAACCCGTGCCCCTGAAATGGGAGCAGGAGTCAACTGACAAGAAAGTCTATGATACAAGCACCATCCTGGTGCCAATATCTGCATTCTCTGGGGAAGCAGGGAACCTTCACCAGAGGCTCCCGGAGGGAGAGTCCAGGCATGACATTTCCCAGGGATGATATTTGTCTGTTGATACCCTTCAGATCTGTACCCACAGCCAACCCTGAGTTGCAGGTCTGTAGGTCTAGCTATGGAGAGGGCAATGGCACCCCACTCCAGTACTCTTGCCTGGAAAATCCCTTGGACGGAGGAGCCTGGTGGGCTGCAATCCATGGGGTCGCTAAGAGTCAGACACGACTTCACTTTCACTTTTCACTTTCATGCATTGGAGAAGGAAATGGCAACCCACTCCAGTGTTCTTGCCTGGAGAATCCCAGGGACGGGGGAGCCTGGTGGGCTGCGGTCTATGGGGTCGCACAGATTGGACATGACTGAAGCGACTTAGCAGCAGCAGGTCTAGCTGCTTCCATGCATGGTTCCTTGGACTCCCTGCATGTCCTTGAACATGCCAGGCTCTCTCTGGCATGAGCCGAGAACTCATTTCAATATTTTGAAAACCTTAATCCGATGTCATGTTCCCCTCTTTGAAGTTCTCACTGGAGAGTGAATCATGTTGGAAAACCTAATACTTGTTTTAGTGTGTTTTTGGGGGGAAGACATACATTCTGAAACACATGAGTGTGAAGGGGGCAGAATGCCGGATGGAATCGAGTGGAAACCTTGACCTGCCTTTTCTCCCTTCAGACAGCTCCCCAGGTCTTACTCTCCCTGTGTTTAGAAAACAGGATTGTGAGCTTTGACTGAGACACAGCAGTAAAGTGCTATCCCAAGTCCACTGTCCAGTAGGACCTGGGGATTCTGAAACCTCACCAGTGGCTAGGCAAAAAAGCTCAGATTAGGTTGAGGGTGATCTGGAAGGAAAGAGTCCTGTGGCAGGACACGGATGGGAGAGGGACCTGGAAAGAGTAAGGAAGACTGAACAAGGCAGCCTATTTTCAAAGTTTACTTGCACTCATTTAATTTCTTTAATCTCCATGCCACTTCTGGAAAGAGAAGAGGAAGTATGGATGCTTGAAACTGCTCAAAATTAAATCATGTCTTCTCAGAGCCTTTCTGTCTTGCCCTTCTGGCTTCAGGGCCCTACGCTATGTTGGTGCCTATGTCTGCATTCTCAGGGCAGCCTTGGACAGAATCTCCAGGATGCTGAGCCCAGAAATGTCGTTTGCCAGCAATGATATCTGTGTGCCAATACCTCTGAGTCCTCCGAGTTCTACCCAGAGCCACAACCCTGAGCTGCAGATCAGTGTATCTAGCTGCTTCTATGCATGGTTCTGTGGACTTCCCTGCATCCTTGAACTTGCCTGGCTCTCTGCGACTTGGGCACTGAGCACCCTTTCCCTCTGACTCTACCCTCCACACCTTGGATTTATTAGAATATGCAATGTAAGCAGCATCTCCTCTAGAAAGTCCTCTCTGACTCTGTTCCACCCTCTCCAGGGTTATATGCTCATCTCCTGTCCTTTTCCAGACCCTCTGCAAACCTTCTAGAGCATGTTCTCCAGCGATAAGGTCATCTGCTTGCTTGTCCTTTACCCTTAGTCAACAGTGGAAATCTTGAGGGTCATGACTGTATCTGAATTATCCTATATGTTCAGCACTTCCCAGGCATGTTGACGGACACAGGATGTACTTACCAACTGGGTACCAAATGCATGAATAAGTTAATAAATGAATGAATAAGTGAGTAGAAAAGGAAACATTTCTTGAGTATTGATACCTCAAACTATAGATGCGGCTATACTGTTGATAGTAGTTTGGTACTTGGATAAAAACAGACATATAGACCAGTGGAACAGAAACGAGAGGCCAAATGTAAGCCCATTCATATATGGTCAATGCCTATTTCACAAGGGAGCCAAGAATGCTCAATGGGGAGAAGACAGACCTTTTAATAAATAGTGTTGGGAAAATGGGATGTCTGCATGATGAAAAACTGAAACAGATCTCAGTCCCACTCCCCCTCACAATGTTGAATGGAGTAAAGATTAAAATGTAAGACATTTAAGCATAGAGCTCCTAGAATGAAATACAGAGGAAAAGGCCCTTGACATTGCCAGGGACTGAGGGTTTCAGGAAATGCGGAGGTGGATGTTCTGAGGGTACAAAGTCTCAGGTATGAAATGATAAGGTCTGGGAATCTAATGATCAGTGTGTTGACCAGTGGTCCCCAACCCCAGGCAATGAACAGGAACCAAACCGTGGCCTGTTAGGAGATGGGTTGCCCAGAGAAGGTGAATGGCAGGAGAAATGAAAACCATCCTCACCTTTCCCAGCTCCCTGGCCGAGGTCCCTGGAAAAATTCTCTTCCACGCAACTAGTCCCTGGTGTCAAAAAGGTTGGGGAGTGCTGGTGTTGACCATAGTTAATATGATTGTATTGGATACTTAAAAGTTGCTATGAGAATAGAATTTTAATGTTTTCACCACCATCACAATACAAAATGTTGATTATGAGATGAAGAATGTGCTAACTTTTGTGTGGTAAACACTTTGCCATGTATAGGTATATAAGTCGTAATATTATATGCTTTAAACTGACAAGCTGTTAAGTGAAAATCACTTTTCAATAAAGCTGCAAAAATATAAAAATGAAGTTAGTGGTCATGATGCTATATGAAATTTCTCAACACAACTATGGCCTTTTCTTCATCCACAATCAACTGAACAGATGCAGGGAAAGGCTAGGATTTTAGCTGGATTTTATCATACACCTATATAGAATATGTGAGAAAAAAAAAAGTAATTATAATGACTGCCTAGGGAATCTAAACTGGAGAGAGAGATGTAAAGATATGAGGGAGATGAAGCACAGTGATAAATGTCTAGGGGCGTACTCAGGAAGAAACTGAAAGGAGATGCTACAGAAGTACAGTCTCTGTGGATACTGAATTCTCAGGAATCACAGAGGTAGCTGTGGAGAGAGTGAGAGTGAGTCAGGACAAAGCCCTTCATGGAAAAAAGGGACCAAGAGGGTGAGGTGGGGATGACAGCAGCTAGGAGGGTTAGGGGGCAAAGCTGCAGTCAAAACTGAGGATGATGTCATTTAATCCACAACATCTCCCACAGGGAAGGTATTCTTTTTTTTTTTTTTTTTAAGATTTATTTAGTTTTGGCTGCCCTGGGTCTACGTTCCTGTGCACGGGCTTTCTCTTGTTGTGGTACGCAGTTTTCTCATTGCTGTGGCTTCTCTTGTTGCTGAGCACGGGTTCTAGAGCACAGGCACAGTAGTTGTGGGCACTGGCTTTGTTGCTCAGAGGGAATGTGTGCACTTTCCAGATCAGGGATGGTACCTGTGTCTCCTGCCCTGGCTGGTGGACTCTTAGCCACCAGACCAACAAAAATCCCCCACAGATGAGGGTTGCAACACATGATGACACCAAGCAGTATGAGGCTAAATAGCTGGCCAAGGTCTCTCAGCAGAGATTGAAATCTTAAACCAGTTAAAAATTAAGAGTAGCCATGATGTGAGAAGGAATTGTTCTGCCTCTGGTTTCCACACACTGCCAGGGACAGCCTACCCAAAAGGGCCTTTCTCTCCAATGTTTTCCCTTTGCTACACTGGGGGAGCTCACTCTGAATATTCCATACAAAGACTAATTAAGGGCAAGGGTCGTAGAGTCTCCAGAGCTCCATCTTCTCTCCTAAACACCAAGAGTAGTTGATTCCCTGGTTTCCTCTTCAGTAAGAGGCTCAACACCCTTTCTCATTCTCTACAACTGCTCTGCCCTTTATAACCAGGGAGGACGATTTTGCTGCCACCACCAGCTCATCCTGATTTGCCATTGCCACAAGGGTCAGGCCCTTGCCTTGTCTACACCTCCTTACAGGGTTCTCTAGGAACCCACATCCTCACCTCTGCTTTCCAGGACTTGGGGAGGATTTCAATGCTTCCCAGGACTTAGGGAGTGCTTGGAGCAGGAGCTCCGCCCATGACAAAGGTCATGAGGAAGGAGGCTCTGGATAGGCAAAGGCAGGATTGAGCCTCAGGAGTCTCCCTGGAAATTCTCGAGCATCTACCCCCAAAACCAGAGTCTGCCTACTTTATGCTTTGTGCTCTCACCTACACCTCTGACTTTACCGGGGGCTGTCCCCCACTACCTCTGTCTGAAAAAAAGAGTTAACTTACAGCTCCAGTTAATAAAATTCCTGGGTGTGATAGTGTTTCAACCTACAAACTCCTTTGGAAGTCCTCTAGCCTGCCTGAATAGGTTTTTCCGGCCACATGTGATTGCTCAGAGCCTCCCAGCTGTCAGAGGCATGAGATGTTCTAAACTGTCTAAATACAGGTTCCTTTGAGCAGTTAAAAGATTGATTAGAAATTGTATTGGTGAAGGGTTTTTCACTTGTTGGGCCAATGTTTGCTGCTAAGTCTCCATATCCCTTACCTGCTGTGTCCCTGGCAGTGTATTGATTGACATAATTGGTGTAAGTAGCAGCTTTAATGTTTGTAACCTTGGACCCTTGAGTTGATTCTTTTTCTTGTTATAGCCCACCACACCTTTGCCCTGTAGGAATGCAACTTTATCTAATGCTTTTGGAGGGTGGCGCCTGACTAATCACCTTTAGAGAAAAATAAGTTTTCTGAAGAAAGGGTCTTAAAATGTTAACAGGCCTCTGGGCCAGAAGATGATGCAAATCACCTAAACTTTTGCATATGATAAGTTTGCAGGAAGAAAGCCTGGCTTACTGCATGACTCTACCCCTTCCCCCATTATCCTCTATGCATAACTTAAGGTATAAAAACTACTTTGGAAAATGAAGTGTGGGCCTTGTTCACAGAAGCTTGGTCCCCCATGTCGTTCTTTCTCTCACCTTTCTGGCTGAATTATTCAGCCTCTTTTCTCCACTGAATTTCCTCACTGAGCTATCCTCATTTCAGCCTCTTTTCTCCACTGAATTTCCTCACTGAGCTATCCTTATTCTATTACTCTTTATATCCTTAATTAACATTTAATTAAGCAATTGTTTCCTGATCCTCGCCGACGCCGTCCCCGCTTCGAATTCCCTGGATCCACCGGGGCTGGACCCTGGCAAGGGAGCTTCATACTCCCAAGACATTCTATTCATTCTCTGGCTAAACAGCAGGAAGCATGCACCCCAGTTCTCCTGCCCTATGGTTACTGCTCTGATCTCAAGCACCCATTTCAGAAATCAACAGTCGTGTCACTTGGTCTTTCTTGCATCCCGCCATGGCCACTTCAAACCTGGAGAATCCAGAGCAGGAGCAAGAAACCAACTTCTCACCTGGAAACTGAAGGTCTAAATATACTTGCCACAGAATAAGACACCAAGGCGGGCATAGTACACACCACACTTTAAAAAAATGGTCCTACAGATGAGGAGCACATTCTGGAATCCCAAATCATGTGTAGGGACACATTATAGAACATTATTTCAGACAGAGTTGTGTCCTGGATCTTGAGAGTAATTTTGGCGTTCGTTTTTGTATACGTGTCTACGTATGTCTGAGCTATGTGTTTGGAAATTCATGTGTACCTGTGGTAAAGATGTCTGTGCAGTTTTATCCTTCTGTGCCTGTTTTCAGAGTTTGGCATCTTTGGTTTGGCTTGCCTGTCTGAACTAGTGTGTGGCTATGTAATCACAGAATTAGATGATTTTAATTTTATAACTCTACATCTCTAGAACCAGTGGTCTATACACCTGAATGTTGTCTCTTGCATTTATTTATCTCCAGTATGACTATAAAATTATTTAGACTTTAAGGTCAGTCTTTGCCTTGTCTTTGTCTTTTATCTTTCACTATCCCTAGCATATTAGAGCCTGGTTCATGAAAAAAGGAAGGACCTTTCAATTAGTCAGATTTGTGTTGAAATCCTGATAAGCATTTACAAACCATGTGACCCTGGGCCTATTATTTAATCTCAATTACCTTGTTTTTTTGCTGTATAAAATAGAAGTAGTAACCAATTTTCAGATGACTAAGCTTAGGATTAATATATGAAAAGTGGTATAAATTTATACCCCAGTCTGTCTTTACCTTGCGTAGTACCCGGATTCATTTTGATATTTGGCAAAACTAATACAATTATGTAAAGTTTAAAAATAAAATAAAATTTAAAAAAAATCTCTTTTCTGATGTGAAATAAGGATAATAGTTACCATGTATTAAAATCCTATTATGCTGTCAGGCTGCAGTGCTGGAGACGCTGGGTTCAGTCCTTGGGTGGGGAAGATCACCTGGAGAAGAGAATGGCCCCCCAGTCCAGTATTCTCACCTGGACGATTGGATTGCGAGAGGAGCCTTGTGGGTAATACAGGGTTGCTTCATTAGTCTGACTCATGCTGTCTTCCTGTGAGTTATCGGAGGTCTCTGCAATGGTTGGATAATCATCCTATAATGGTCAGATATAAAAACATAAGAAATACATACGGCCAAATAATATTGAAAATAGGGTCACTATAATAAACGAATTAATATTATAAAATAAAAGCAAAAACACTATGAGAAGATGTTTTCTAAACAGGGTTTCTTGCTCATTCCATCTTCCAGTTGGTCAGTGAAGGTCTCTGTAATGGGTCAGTTCAGTCGCTCCGTCGTGGCTGACTCTTTGCGACCCCATGAATCACAGCATGCCAGGCTGCCCTGTCCATCACCAAAACCAGAGTTTACCCACTCATGTCCATCGAGTTGGTGATGCCATCCAGCCATCTCATCCTCTGTCGTCCCCTTCTCCTCCTGCCCCCAATCCCTCCCAGCATCAGAGTCTTTCCAATGAGTCAACTCTTCCATGATGTGGCCAAAATATTGGAGTTTCAGCTTCAGTGTCAGTCCTTCCAAAGAACACCCAGGACTGATCTCCTTTAGGATGGACTGGTTTGAACTCCTTGCAGTTCAAAGGACTCTCAAGAGTCTTCTCCAACACCACAGTTTAAAAGCATCAATTCTTTGGCGCTGAGCACAAAACCCACTCCCACTTCCTCCCAAGTACCCCTACCAGTGACGAGTGTAAGCTCTCGATGCAAGAGAACTCAGGAGCCAAATGATCTGGTTCTCTTCATGGAAACTTTCTTCACATTGAATAGGGATCAATACCCATCTCCTCCCCTTCCAGATGCATTTCCAGCATGGCCCCTTCACCTCCTAGCTTGTTCTTCATCCATTCCTGAGACTCTCTCATGTCTCAGAAGTCCTCTCACTTCCCCCAACCCAGTATCAAATCCCAACTCACAGAGGCAGTGTCCCGGGCGGCCATGTCTGCAATCAGAGAGGCAGAATCAAGAGACAGAGCAAAAGACTTGTCCTCCAGTTTAAACAAGCTGGTTAGTAGGAAATGCCCCGCCCACCTGCTGTGTTTATCAAGCTTCCTTATACTCTTGGCCCTTGCATGGTCTCCTGAATTTACTTTCACTTTTGCTATAGGAGAGTCAGTACAAATACTTCCTGCCCAAGCATTTGCTCTCCTTTTTCGAAACATGGGATGATATTTTTCTGTTGAGAATTTTTCTGATTAACAACTGAGAAAAAGGTTAGCCTGCAGCCTTGAACCCTTACTGGTCTTAAGACCTTTAACACTTGGGGTCATTTCCTGCTGCTCTTAAGTGACCCGCCCACATTAGCTGGGGACCTTCATGAGAGCAAGTGTACCCAGGAAAAGACAGTGAGATTTGCTGTGGGTGATGTGACCAGGAGCAGCCTGTTCACGCTAGCCTGCAGAATATCTGAAGCACACCTGGAGGATAAATAGCCCTGCACTGAGAAGAGCCATGAGTTCCAGTCCCAGCGCTGACACTCAATGAACCTGAGCAAGTCTGTTCACCTCCCTGGATGTTGGTTTTCTGGTCTATAAAATGATATGGTTGGAGAGAATTCCTAGTGTCTTCCAGGCTCTGAAATCTTTGTTCATAAATGCCCTTTACAAAGAACTTTAGATTCCTGGATCTTGAGCTTTCTATCACTTCCTGTGCTGTCTGTGAACCTGCAAATCAAACCCACTACTTGAGAACAGCCCCAAACCAACAATCCAATGCTGCCTCCCACCTTCCACAGAGAAAACAATCACTCATCCCTTTCACCCACAGTGCCTCCACTTCCTCACCTTTACTGCTGGACACTCACTAGGAGCTCTTTCCTCCCTGGCTCTTCAGATATGTATGGATTAGGACAAAAAGAGAGTACATAAACTGTGAGTGCTCAGGGAAGTTTCCGGATCACTCTGATCTCCTAACATTCCAAATGAATTGCTCTCGTTTCCCAAAGTCTCAGAATATCGCCACATCCCACTTCAAGAAAAGCATTTATTAAAAGTGCCTCAAACGTTTTCAAGTGAAACATCTGTAAAAATGCAAGTTGTCATCTTTTGTGTGTTTCCAGTGGTCATTTATTGTACCTTCACTCACTGATAAATATCAGATGATCCCATTTATTCTAGGAGTTTCCATCCTGGAGAACTTGGGTTACAGAAGTGGCTACACAGAGTTCTGGGACTCAAGAGCTCATTCCAGTATTTTAACAAACAACATAAATCACATATTTGAAACTCTTATTAGACAGCTTATTAAACTGAAAAAACTGATTGTTGTTTCAATTATTTTGTGGTGTAGACATACTTATTTAAACACACAGGATGAGTATGAAGGGAAAAGAACATTTGATGGAAGACTGTAAATCTTGACCTACTATTCTCTCTTCAGATAATTCTCCAAGTTCTCTGTTTAGAATACAAGTTTGTGATATCTGGTTGCTTCAGAGTAGAAAAGGTTTACCTGTACTGATCCTGCATCCACAGTTCAATAGGATTTGGGAACTCTGTAAGGTCATCAGTGGCCAGGTAGAATATGTCAGATGAGGCTGAGGGCAATAGGAAAAGTGAGACCCCTGCAGCAGGATAAGCATGAGGGAATGGGTCTGGAGCAAGAAAGGAGAGCTGTACAAAGCAGAGTTGAATAAGCTGCCGTCACCTTCAAAATTTTATTTGTATCTAATACTTTCTTAGGTCTTAATGTTATTTCTGAATAAAGAGAAGAGGGACAGTAGATGGTTAAAGCTTCTTATAATTAAATCTCTCTCTTGCAGGCTTTCTCTCACCCTAAGGCATGCAGGATCTTAGTTCTTGGAACCAGGGATTGAACCCATGCCCCTGAAGTGGGAGCAGGAGTCAACTGCCAAGAAAGTCTATTGTACAAGCACCATCCTGGTGCCAATATCTGCATTCTCTGGGGAAGCAGGGAACCTTGGCCAGAGGCTCCCGGAGGGAGAGCCCAGGCATGACATTTCCCAGGGATGATATTTGTCCATTGATACCCCTCAGATCTGTATCCACAGTCAGCCCTGAGTTGCAGATCTGTAGGTCTAGCTGCTTCCATGCATAATTTCCTGGACTCCCTGTGTGTCCTTGAACTTGTCAAGCTCTCTCTGTCACTGAGTCATTGAGCACACCGTTCCGTCCCACTGTATCCCCAACACTGTGGATGTACTAGAATATGCAACATAAGCAGCATCTCCTCCAGGAAGGCCTCCTGACTCTCTTGCATCCTATGCCATAGTATTCAGGGTTACATGCCCATCTTCTGTCCTTTTATACTTCTTCTACAAACCTCTCAGAGGCCATTTCTTCAGCCACAAGTTCATCAGTTTACTTACCCTTCACCCTCAGTCAATAGTAGGAATCTTGAAGGTCATAATTGTGTCTCTCTTTTTGTTTTTGGCTGGACCATGTAGCAAATGGGACCACAGTTCCCTGACCAAGGATCTAACCTGGGGCCCCTGCACTGGAAGTGGGGCATTTTAACGTCTGGACCACCAAGGAAGTCCTTCATAATTGGGTCTTAATTGTCTTGCATTTTCAGCACTCCTCAGGCATGCTGTCTGGCACACTAAATAAACAAATATTTAGTAAAGGCATGAATGAATTATGAAATGCATGAATAAGGAAGTGAATAAAAAGTGAGAAATAACATTTACTTAGTACTTACTATATTTCAGAAGCTGCACAAGGTATTATTAAATGATACTTAATTAAAATTTTAGCATTCTAATGAGGTAGGTATTAGTATTTTTGTTGATAAGCAGAAGTCGTATTAGTAGTAGCTGGTAAGCAAGTGTTCAGATGTGAACCTCTATTTCTGCATTCCTTGTCTTCTCCTGTTGTGCCTCAGTGGAAAGAAAAGTGAGGAGTGTGTACACGTGCATGTTTTTTTATTACAGCACAGGTACAAGTTGAAGGAAGGAATAGAGAGAAAGGAAAGTAGGGGATGCATGGAGCCTTAGGATGAATGAAAGGAAGAAGCGTTTGGGAGGTCTCTGTGTGGGCAGGAGCATGCCTGGGTGGTGGGCCCCGCCTGGAAAAATCTATGTGTCTCCATTGGGTGGTGGGGAACAAAGAGTCTGTGAGTGCAGGACTCAGGCCCGGAGGAAGACTGCACCCTGGTGCAAAGGTAGAGAAGAACTGCTCTCCCAGAACCGTGAGTGACAAAAGATAACACTGTA AACAATACCTCCTGCCCAAGCATTTCTTAGGTCAGCCAATCCATTTGCCCTCCTTTTTCAAAATATGGGATGATATTCTTCTGTTGAGAATTTTTCTGATTAACAACTGAGAAAAAGGTTAGCCTGCAGCCCTGAACCCTTACTGGCCTTAAGACCTTTAACACTTGGGGTCATTTCCTGCTGCTCTTAAGTGACCCGCCCACATTAGCTGGGGACCTTCGTGAGAACAAGGGTACCCAGGAAAAGACTGAGATTTGCTGTGGGTGATGTGACCAGGAGCAGCCTGTTCACGCTAGCCTGCAGAATATCTGAAGCACACCTGGAGGATAAATAGCCCTGCACTGAGAAGAGCCATGAGTTCCAGTCCCAGCGCTGACACTCAATGAACCTGAGCAAGTCTGTTCACCTCCCTGGATGTTGGTTTTCTGGTCTATAAAATGATATGGTTGGAGAGAATTCCTAGTGTCTTCCAGGCTCTGAAATCTTTGTTCATAAATGCCCTTTACAAAGAACTTTAGATTCCTGGATCTTGAGCTTTCTATCACTTCCTGTGCTGTCTGTGAACCTACAAATCAAACCCACTACTTGAGAACAGCCCCAAACCAACAATCCAATGCTGCCTCCCACCTTCCACAGGGAAAACAATCACTCATCCCTTTCACCCACAGTGCCTCCACTTCCTCACCTTTACTGCTGGACACTCACTAGGAGCTATTTCCTCCCTGGCTCTTCAGATATGTATGGATTAGGACAAAAAGAGAGTACATAAACTGTGAGTGCTCAGGGAAGTTTCCGGATCACTCTGACCTCCTAACATTCCAAATGAATTGCTCTCGTTTCCCAAAGTTTCAGAACATTGCCACATCCCACTTCAAGAAAAGCATTTATTAAAAGTGCTTCAAACGTTTTCAAGTGAAAGGTCTGTAAAAATGCAAGTTGTCATCTTTTGTGTGTTTCCAGTGGTCATTTACTGTACCCTCCCTCACTGATAAATATCAGATGATTCCATTTACTCTAGGAGTTTCCATCCTGGAGAACTTGGGTTACAGAAGTGGCTACACAGAGTTCTGGGATTCAAGAGCTCATTCCAGTATTTTAACAAACTTAACATAAATCACGTATTTGAAACTCTTGTTAGACAGCTAATTGAACTGATTGTTATTTCAATTATTTTGTGGTGTAGACATACTTATTTAAACACACAGGATGAGTATGAAGGGAAAAGAACGTTTTATGGAATAGACTGGAAATCTTGACCTACTATTCTCCCTTCAGATAATTCTCCAAGTTCTCTGTTTAGAATACAAGTTTGTGATATCTGGTTGCTTCAGAGTAGAAAAGGTTTACCTGTGCTGATCCTGCACCCACTGTTCAATAGGATATGGGAACTCTGAAATGTCATCAGTGGCCAGGAAGAAAATGTCAGATGAGGTTGAGGGCAATAGGAAAAGTGAAACCCCTGCAGGAGGATAAGGATGAGGGAATGGGTCTGGAGCAAGAAAGGAGAGTTGTACAAAGCAGAGTTGAATAAGCTGCCGTCACCTTCAAAATTTTATTAGTACCTAATACTTTCTTAGGTCTTAATGTTATTTCTGAATAAAGAGAAGAGGGACAGTAGATGGTTAAAGCTTCTTATAATCAATCTCTCTCTTGCAGGCTTTCTCTCACCCTAAGACATGCAGGATCTTAGTTCTTGGAACCAGGGATTGAACCCGTGCCCCTGAAATGGGAGCAGGAGTCAACTGACAAGAAAGTCTATGATACAAGCACCATCCTGGTGCCAATATCTGCATTCTCTGGGGAAGCAGGGAACCTTCACCAGAGGCTCCCGGAGGGAGAGTCCAGGCATGACATTTCCCAGGGATGATATTTGTCTGTTGATACCCTTCAGATCTGTACCCACAGCCAACCCTGAGTTGCAGGTCTGTAGGTCTAGCTATGGAGAGGGCAATGGCACCCCACTCCAGTACTCTTGCCTGGAAAATCCCTTGGACGGAGGAGCCTGGTGGGCTGCAATCCATGGGGTCGCTAAGAGTCAGACACGACTTCACTTTCACTTTTCACTTTCATGCATTGGAGAAGGAAATGGCAACCCACTCCAGTGTTCTTGCCTGGAGAATCCCAGGGACGGGGGAGCCTGGTGGGCTGCGGTCTATGGGGTCGCACAGATTGGACATGACTGAAGCGACTTAGCAGCAGCAGGTCTAGCTGCTTCCATGCATGGTTCCTTGGACTCCCTGCATGTCCTTGAACATGCCAGGCTCTCTCTGGCATGAGCCGAGAACTCATTTCAATATTTTGAAAACCTTAATCCGATGTCATGTTCCCCTCTTTGAAGTTCTCACTGGAGAGTGAATCATGTTGGAAAACCTAATACTTGTTTTAGTGTGTTTTTGGGGGGAAGACATACATTCTGAAACACATGAGTGTGAAGGGGGCAGAATGCCGGATGGAATCGAGTGGAAACCTTGACCTGCCTTTTCTCCCTTCAGACAGCTCCCCAGGTCTTACTCTCCCTGTGTTTAGAAAACAGGATTGTGAGCTTTGACTGAGACACAGCAGTAAAGTGCTATCCCAAGTCCACTGTCCAGTAGGACCTGGGGATTCTGAAACCTCACCAGTGGCTAGGCAAAAAAGCTCAGATTAGGTTGAGGGTGATCTGGAAGGAAAGAGTCCTGTGGCAGGACACGGATGGGAGAGGGACCTGGAAAGAGTAAGGAAGACTGAACAAGGCAGCCTATTTTCAAAGTTTACTTGCACTCATTTAATTTCTTTAATCTCCATGCCACTTCTGGAAAGAGAAGAGGAAGTATGGATGCTTGAAACTGCTCAAAATTAAATCATGTCTTCTCAGAGCCTTTCTGTCTTGCCCTTCTGGCTTCAGGGCCCTACGCTATGTTGGTGCCTATGTCTGCATTCTCAGGGCAGCCTTGGACAGAATCTCCAGGATGCTGAGCCCAGAAATGTCGTTTGCCAGCAATGATATCTGTGTGCCAATACCTCTGAGTCCTCCGAGTTCTACCCAGAGCCACAACCCTGAGCTGCAGATCAGTGTATCTAGCTGCTTCTATGCATGGTTCTGTGGACTTCCCTGCATCCTTGAACTTGCCTGGCTCTCTGCGACTTGGGCACTGAGCACCCTTTCCCTCTGACTCTACCCTCCACACCTTGGATTTATTAGAATATGCAATGTAAGCAGCATCTCCTCTAGAAAGTCCTCTCTGACTCTGTTCCACCCTCTCCAGGGTTATATGCTCATCTCCTGTCCTTTTCCAGACCCTCTGCAAACCTTCTAGAGCATGTTCTCCAGCGATAAGGTCATCTGCTTGCTTGTCCTTTACCCTTAGTCAACAGTGGAAATCTTGAGGGTCATGACTGTATCTGAATTATCCTATATGTTCAGCACTTCCCAGGCATGTTGACGGACACAGGATGTACTTACCAACTGGGTACCAAATGCATGAATAAGTTAATAAATGAATGAATAAGTGAGTAGAAAAGGAAACATTTCTTGAGTATTGATACCTCAAACTATAGATGCGGCTATACTGTTGATAGTAGTTTGGTACTTGGATAAAAACAGACATATAGACCAGTGGAACAGAAACGAGAGGCCAAATGTAAGCCCATTCATATATGGTCAATGCCTATTTCACAAGGGAGCCAAGAATGCTCAATGGGGAGAAGACAGACCTTTTAATAAATAGTGTTGGGAAAATGGGATGTCTGCATGATGAAAAACTGAAACAGATCTCAGTCCCACTCCCCCTCACAATGTTGAATGGAGTAAAGATTAAAATGTAAGACATTTAAGCATAGAGCTCCTAGAATGAAATACAGAGGAAAAGGCCCTTGACATTGCCAGGGACTGAGGGTTTCAGGAAATGCGGAGGTGGATGTTCTGAGGGTACAAAGTCTCAGGTATGAAATGATAAGGTCTGGGAATCTAATGATCAGTGTGTTGACCAGTGGTCCCCAACCCCAGGCAATGAACAGGAACCAAACCGTGGCCTGTTAGGAGATGGGTTGCCCAGAGAAGGTGAATGGCAGGAGAAATGAAAACCATCCTCACCTTTCCCAGCTCCCTGGCCGAGGTCCCTGGAAAAATTCTCTTCCACGCAACTAGTCCCTGGTGTCAAAAAGGTTGGGGAGTGCTGGTGTTGACCATAGTTAATATGATTGTATTGGATACTTAAAAGTTGCTATGAGAATAGAATTTTAATGTTTTCACCACCATCACAATACAAAATGTTGATTATGAGATGAAGAATGTGCTAACTTTTGTGTGGTAAACACTTTGCCATGTATAGGTATATAAGTCGTAATATTATATGCTTTAAACTGACAAGCTGTTAAGTGAAAATCACTTTTCAATAAAGCTGCAAAAATATAAAAATGAAGTTAGTGGTCATGATGCTATATGAAATTTCTCAACACAACTATGGCCTTTTCTTCATCCACAATCAACTGAACAGATGCAGGGAAAGGCTAGGATTTTAGCTGGATTTTATCATACACCTATATAGAATATGTGAGAAAAAAAAAAGTAATTATAATGACTGCCTAGGGAATCTAAACTGGAGAGAGAGATGTAAAGATATGAGGGAGATGAAGCACAGTGATAAATGTCTAGGGGCGTACTCAGGAAGAAACTGAAAGGAGATGCTACAGAAGTACAGTCTCTGTGGATACTGAATTCTCAGGAATCACAGAGGTAGCTGTGGAGAGAGTGAGAGTGAGTCAGGACAAAGCCCTTCATGGAAAAAAGGGACCAAGAGGGTGAGGTGGGGATGACAGCAGCTAGGAGGGTTAGGGGGCAAAGCTGCAGTCAAAACTGAGGATGATGTCATTTAATCCACAACATCTCCCACAGGGAAGGTATTCTTTTTTTTTTTTTTTTTAAGATTTATTTAGTTTTGGCTGCCCTGGGTCTACGTTCCTGTGCACGGGCTTTCTCTTGTTGTGGTACGCAGTTTTCTCATTGCTGTGGCTTCTCTTGTTGCTGAGCACGGGTTCTAGAGCACAGGCACAGTAGTTGTGGGCACTGGCTTTGTTGCTCAGAGGGAATGTGTGCACTTTCCAGATCAGGGATGGTACCTGTGTCTCCTGCCCTGGCTGGTGGACTCTTAGCCACCAGACCAACAAAAATCCCCCACAGATGAGGGTTGCAACACATGATGACACCAAGCAGTATGAGGCTAAATAGCTGGCCAAGGTCTCTCAGCAGAGATTGAAATCTTAAACCAGTTAAAAATTAAGAGTAGCCATGATGTGAGAAGGAATTGTTCTGCCTCTGGTTTCCACACACTGCCAGGGACAGCCTACCCAAAAGGGCCTTTCTCTCCAATGTTTTCCCTTTGCTACACTGGGGGAGCTCACTCTGAATATTCCATACAAAGACTAATTAAGGGCAAGGGTCGTAGAGTCTCCAGAGCTCCATCTTCTCTCCTAAACACCAAGAGTAGTTGATTCCCTGGTTTCCTCTTCAGTAAGAGGCTCAACACCCTTTCTCATTCTCTACAACTGCTCTGCCCTTTATAACCAGGGAGGACGATTTTGCTGCCACCACCAGCTCATCCTGATTTGCCATTGCCACAAGGGTCAGGCCCTTGCCTTGTCTACACCTCCTTACAGGGTTCTCTAGGAACCCACATCCTCACCTCTGCTTTCCAGGACTTGGGGAGGATTTCAATGCTTCCCAGGACTTAGGGAGTGCTTGGAGCAGGAGCTCCGCCCATGACAAAGGTCATGAGGAAGGAGGCTCTGGATAGGCAAAGGCAGGATTGAGCCTCAGGAGTCTCCCTGGAAATTCTCGAGCATCTACCCCCAAAACCAGAGTCTGCCTACTTTATGCTTTGTGCTCTCACCTACACCTCTGACTTTACCGGGGGCTGTCCCCCACTACCTCTGTCTGAAAAAAAGAGTTAACTTACAGCTCCAGTTAATAAAATTCCTGGGTGTGATAGTGTTTCAACCTACAAACTCCTTTGGAAGTCCTCTAGCCTGCCTGAATAGGTTTTTCCGGCCACATGTGATTGCTCAGAGCCTCCCAGCTGTCAGAGGCATGAGATGTTCTAAACTGTCTAAATACAGGTTCCTTTGAGCAGTTAAAAGATTGATTAGAAATTGTATTGGTGAAGGGTTTTTCACTTGTTGGGCCAATGTTTGCTGCTAAGTCTCCATATCCCTTACCTGCTGTGTCCCTGGCAGTGTATTGATTGACATAATTGGTGTAAGTAGCAGCTTTAATGTTTGTAACCTTGGACCCTTGAGTTGATTCTTTTTCTTGTTATAGCCCACCACACCTTTGCCCTGTAGGAATGCAACTTTATCTAATGCTTTTGGAGGGTGGCGCCTGACTAATCACCTTTAGAGAAAAATAAGTTTTCTGAAGAAAGGGTCTTAAAATGTTAACAGGCCTCTGGGCCAGAAGATGATGCAAATCACCTAAACTTTTGCATATGATAAGTTTGCAGGAAGAAAGCCTGGCTTACTGCATGACTCTACCCCTTCCCCCATTATCCTCTATGCATAACTTAAGGTATAAAAACTACTTTGGAAAATGAAGTGTGGGCCTTGTTCACAGAAGCTTGGTCCCCCATGTCGTTCTTTCTCTCACCTTTCTGGCTGAATTATTCAGCCTCTTTTCTCCACTGAATTTCCTCACTGAGCTATCCTCATTTCAGCCTCTTTTCTCCACTGAATTTCCTCACTGAGCTATCCTTATTCTATTACTCTTTATATCCTTAATTAACATTTAATTAAGCAATTGTTTCCTGATCCTCGCCGACGCCGTCCCCGCTTCGAATTCCCTGGATCCACCGGGGCTGGACCCTGGCAAGGGAGCTTCATACTCCCAAGACATTCTATTCATTCTCTGGCTAAACAGCAGGAAGCATGCACCCCAGTTCTCCTGCCCTATGGTTACTGCTCTGATCTCAAGCACCCATTTCAGAAATCAACAGTCGTGTCACTTGGTCTTTCTTGCATCCCGCCATGGCCACTTCAAACCTGGAGAATCCAGAGCAGGAGCAAGAAACCAACTTCTCACCTGGAAACTGAAGGTCTAAATATACTTGCCACAGAATAAGACACCAAGGCGGGCATAGTACACACCACACTTTAAAAAAATGGTCCTACAGATGAGGAGCACATTCTGGAATCCCAAATCATGTGTAGGGACACATTATAGAACATTATTTCAGACAGAGTTGTGTCCTGGATCTTGAGAGTAATTTTGGCGTTCGTTTTTGTATACGTGTCTACGTATGTCTGAGCTATGTGTTTGGAAATTCATGTGTACCTGTGGTAAAGATGTCTGTGCAGTTTTATCCTTCTGTGCCTGTTTTCAGAGTTTGGCATCTTTGGTTTGGCTTGCCTGTCTGAACTAGTGTGTGGCTATGTAATCACAGAATTAGATGATTTTAATTTTATAACTCTACATCTCTAGAACCAGTGGTCTATACACCTGAATGTTGTCTCTTGCATTTATTTATCTCCAGTATGACTATAAAATTATTTAGACTTTAAGGTCAGTCTTTGCCTTGTCTTTGTCTTTTATCTTTCACTATCCCTAGCATATTAGAGCCTGGTTCATGAAAAAAGGAAGGACCTTTCAATTAGTCAGATTTGTGTTGAAATCCTGATAAGCATTTACAAACCATGTGACCCTGGGCCTATTATTTAATCTCAATTACCTTGTTTTTTTGCTGTATAAAATAGAAGTAGTAACCAATTTTCAGATGACTAAGCTTAGGATTAATATATGAAAAGTGGTATAAATTTATACCCCAGTCTGTCTTTACCTTGCGTAGTACCCGGATTCATTTTGATATTTGGCAAAACTAATACAATTATGTAAAGTTTAAAAATAAAATAAAATTTAAAAAAAATCTCTTTTCTGATGTGAAATAAGGATAATAGTTACCATGTATTAAAATCCTATTATGCTGTCAGGCTGCAGTGCTGGAGACGCTGGGTTCAGTCCTTGGGTGGGGAAGATCACCTGGAGAAGAGAATGGCCCCCCAGTCCAGTATTCTCACCTGGACGATTGTATTGTATCCTCCCAAGTACCCCTACCAGTGACGAGTGTAAGCTCTCGATGCAAGAGAACTCAGGAGCCAAATGATCTGGTTCTCTTCATGGAAACTTTCTTCACATTGAATAGGGATCAATACCCATCTCCTCCCCTTCCAGATGCATTTCCAGCATGGCCCCTTCACCTCCTAGCTTGTTCTTCATCCATTCCTGAGACTCTCTCATGTCTCAGAAGTCCTCTCACTTCCCCCAACCCAGTATCAAATCCCAACTCACAGAGGCAGTGTCCCGGGCGGCCATGTCTGCAATCAGAGAGGCAGAATCAAGAGACAGAGCAAAAGACTTGTCCTCCAGTTTAAACAAGCTGGTTAGTAGGAAATGCCCCGCCCACCTGCTGTGTTTATCAAGCTTCCTTATACTCTTGGCCCTTGCATGGTCTCCTGAATTTACTTTCACTTTTGCTATAGGAGAGTCAGTACAAATACTTCCTGCCCAAGCATTTGCTCTCCTTTTTCGAAACATGGGATGATATTTTTCTGTTGAGAATTTTTCTGATTAACAACTGAGAAAAAGGTTAGCCTGCAGCCTTGAACCCTTACTGGTCTTAAGACCTTTAACACTTGGGGTCATTTCCTGCTGCTCTTAAGTGACCCGCCCACATTAGCTGGGGACCTTCATGAGAGCAAGTGTACCCAGGAAAAGACAGTGAGATTTGCTGTGGGTGATGTGACCAGGAGCAGCCTGTTCACGCTAGCCTGCAGAATATCTGAAGCACACCTGGAGGATAAATAGCCCTGCACTGAGAAGAGCCATGAGTTCCAGTCCCAGCGCTGACACTCAATGAACCTGAGCAAGTCTGTTCACCTCCCTGGATGTTGGTTTTCTGGTCTATAAAATGATATGGTTGGAGAGAATTCCTAGTGTCTTCCAGGCTCTGAAATCTTTGTTCATAAATGCCCTTTACAAAGAACTTTAGATTCCTGGATCTTGAGCTTTCTATCACTTCCTGTGCTGTCTGTGAACCTGCAAATCAAACCCACTACTTGAGAACAGCCCCAAACCAACAATCCAATGCTGCCTCCCACCTTCCACAGAGAAAACAATCACTCATCCCTTTCACCCACAGTGCCTCCACTTCCTCACCTTTACTGCTGGACACTCACTAGGAGCTCTTTCCTCCCTGGCTCTTCAGATATGTATGGATTAGGACAAAAAGAGAGTACATAAACTGTGAGTGCTCAGGGAAGTTTCCGGATCACTCTGATCTCCTAACATTCCAAATGAATTGCTCTCGTTTCCCAAAGTCTCAGAATATCGCCACATCCCACTTCAAGAAAAGCATTTATTAAAAGTGCCTCAAACGTTTTCAAGTGAAACATCTGTAAAAATGCAAGTTGTCATCTTTTGTGTGTTTCCAGTGGTCATTTATTGTACCTTCACTCACTGATAAATATCAGATGATCCCATTTATTCTAGGAGTTTCCATCCTGGAGAACTTGGGTTACAGAAGTGGCTACACAGAGTTCTGGGACTCAAGAGCTCATTCCAGTATTTTAACAAACAACATAAATCACATATTTGAAACTCTTATTAGACAGCTTATTAAACTGAAAAAACTGATTGTTGTTTCAATTATTTTGTGGTGTAGACATACTTATTTAAACACACAGGATGAGTATGAAGGGAAAAGAACATTTGATGGAAGACTGTAAATCTTGACCTACTATTCTCTCTTCAGATAATTCTCCAAGTTCTCTGTTTAGAATACAAGTTTGTGATATCTGGTTGCTTCAGAGTAGAAAAGGTTTACCTGTACTGATCCTGCATCCACAGTTCAATAGGATTTGGGAACTCTGTAAGGTCATCAGTGGCCAGGTAGAATATGTCAGATGAGGCTGAGGGCAATAGGAAAAGTGAGACCCCTGCAGCAGGATAAGCATGAGGGAATGGGTCTGGAGCAAGAAAGGAGAGCTGTACAAAGCAGAGTTGAATAAGCTGCCGTCACCTTCAAAATTTTATTTGTATCTAATACTTTCTTAGGTCTTAATGTTATTTCTGAATAAAGAGAAGAGGGACAGTAGATGGTTAAAGCTTCTTATAATTAAATCTCTCTCTTGCAGGCTTTCTCTCACCCTAAGGCATGCAGGATCTTAGTTCTTGGAACCAGGGATTGAACCCATGCCCCTGAAGTGGGAGCAGGAGTCAACTGCCAAGAAAGTCTATTGTACAAGCACCATCCTGGTGCCAATATCTGCATTCTCTGGGGAAGCAGGGAACCTTGGCCAGAGGCTCCCGGAGGGAGAGCCCAGGCATGACATTTCCCAGGGATGATATTTGTCCATTGATACCCCTCAGATCTGTATCCACAGTCAGCCCTGAGTTGCAGATCTGTAGGTCTAGCTGCTTCCATGCATAATTTCCTGGACTCCCTGTGTGTCCTTGAACTTGTCAAGCTCTCTCTGTCACTGAGTCATTGAGCACACCGTTCCGTCCCACTGTATCCCCAACACTGTGGATGTACTAGAATATGCAACATAAGCAGCATCTCCTCCAGGAAGGCCTCCTGACTCTCTTGCATCCTATGCCATAGTATTCAGGGTTACATGCCCATCTTCTGTCCTTTTATACTTCTTCTACAAACCTCTCAGAGGCCATTTCTTCAGCCACAAGTTCATCAGTTTACTTACCCTTCACCCTCAGTCAATAGTAGGAATCTTGAAGGTCATAATTGTGTCTCTCTTTTTGTTTTTGGCTGGACCATGTAGCAAATGGGACCACAGTTCCCTGACCAAGGATCTAACCTGGGGCCCCTGCACTGGAAGTGGGGCATTTTAACGTCTGGACCACCAAGGAAGTCCTTCATAATTGGGTCTTAATTGTCTTGCATTTTCAGCACTCCTCAGGCATGCTGTCTGGCACACTAAATAAACAAATATTTAGTAAAGGCATGAATGAATTATGAAATGCATGAATAAGGAAGTGAATAAAAAGTGAGAAATAACATTTACTTAGTACTTACTATATTTCAGAAGCTGCACAAGGTATTATTAAATGATACTTAATTAAAATTTTAGCATTCTAATGAGGTAGGTATTAGTATTTTTGTTGATAAGCAGAAGTCGTATTAGTAGTAGCTGGTAAGCAAGTGTTCAGATGTGAACCTCTATTTCTGCATTCCTTGTCTTCTCCTGTTGTGCCTCAGTGGAAAGAAAAGTGAGGAGTGTGTACACGTGCATGTTTTTTTATTACAGCACAGGTACAAGTTGAAGGAAGGAATAGAGAGAAAGGAAAGTAGGGGATGCATGGAGCCTTAGGATGAATGAAAGGAAGAAGCGTTTGGGAGGTCTCTGTGTGGGCAGGAGCATGCCTGGGTGGTGGGCCCCGCCTGGAAAAATCTATGTGTCTCCATTGGGTGGTGGGGAACAAAGAGTCTGTGAGTGCAGGACTCAGGCCCGGAGGAAGACTGCACCCTGGTGCAAAGGTAGAGAAGAACTGCTCTCCCAGAACCGTGAGTGACAAAAGATAACACTGTA 60 . AC=2;AF=0.333333;AN=6;AT=>3550>3551>3552>3553>3554>3555>3556>3557>3558>3559>3560,>3550>3551>8773>3553>3554>3555>3556>3557>10017>3559>3560;NS=6;LV=0;CSQ=ACAATACCTCCTGCCCAAGCATTTCTTAGGTCAGCCAATCCATTTGCCCTCCTTTTTCAAAATATGGGATGATATTCTTCTGTTGAGAATTTTTCTGATTAACAACTGAGAAAAAGGTTAGCCTGCAGCCCTGAACCCTTACTGGCCTTAAGACCTTTAACACTTGGGGTCATTTCCTGCTGCTCTTAAGTGACCCGCCCACATTAGCTGGGGACCTTCGTGAGAACAAGGGTACCCAGGAAAAGACTGAGATTTGCTGTGGGTGATGTGACCAGGAGCAGCCTGTTCACGCTAGCCTGCAGAATATCTGAAGCACACCTGGAGGATAAATAGCCCTGCACTGAGAAGAGCCATGAGTTCCAGTCCCAGCGCTGACACTCAATGAACCTGAGCAAGTCTGTTCACCTCCCTGGATGTTGGTTTTCTGGTCTATAAAATGATATGGTTGGAGAGAATTCCTAGTGTCTTCCAGGCTCTGAAATCTTTGTTCATAAATGCCCTTTACAAAGAACTTTAGATTCCTGGATCTTGAGCTTTCTATCACTTCCTGTGCTGTCTGTGAACCTACAAATCAAACCCACTACTTGAGAACAGCCCCAAACCAACAATCCAATGCTGCCTCCCACCTTCCACAGGGAAAACAATCACTCATCCCTTTCACCCACAGTGCCTCCACTTCCTCACCTTTACTGCTGGACACTCACTAGGAGCTATTTCCTCCCTGGCTCTTCAGATATGTATGGATTAGGACAAAAAGAGAGTACATAAACTGTGAGTGCTCAGGGAAGTTTCCGGATCACTCTGACCTCCTAACATTCCAAATGAATTGCTCTCGTTTCCCAAAGTTTCAGAACATTGCCACATCCCACTTCAAGAAAAGCATTTATTAAAAGTGCTTCAAACGTTTTCAAGTGAAAGGTCTGTAAAAATGCAAGTTGTCATCTTTTGTGTGTTTCCAGTGGTCATTTACTGTACCCTCCCTCACTGATAAATATCAGATGATTCCATTTACTCTAGGAGTTTCCATCCTGGAGAACTTGGGTTACAGAAGTGGCTACACAGAGTTCTGGGATTCAAGAGCTCATTCCAGTATTTTAACAAACTTAACATAAATCACGTATTTGAAACTCTTGTTAGACAGCTAATTGAACTGATTGTTATTTCAATTATTTTGTGGTGTAGACATACTTATTTAAACACACAGGATGAGTATGAAGGGAAAAGAACGTTTTATGGAATAGACTGGAAATCTTGACCTACTATTCTCCCTTCAGATAATTCTCCAAGTTCTCTGTTTAGAATACAAGTTTGTGATATCTGGTTGCTTCAGAGTAGAAAAGGTTTACCTGTGCTGATCCTGCACCCACTGTTCAATAGGATATGGGAACTCTGAAATGTCATCAGTGGCCAGGAAGAAAATGTCAGATGAGGTTGAGGGCAATAGGAAAAGTGAAACCCCTGCAGGAGGATAAGGATGAGGGAATGGGTCTGGAGCAAGAAAGGAGAGTTGTACAAAGCAGAGTTGAATAAGCTGCCGTCACCTTCAAAATTTTATTAGTACCTAATACTTTCTTAGGTCTTAATGTTATTTCTGAATAAAGAGAAGAGGGACAGTAGATGGTTAAAGCTTCTTATAATCAATCTCTCTCTTGCAGGCTTTCTCTCACCCTAAGACATGCAGGATCTTAGTTCTTGGAACCAGGGATTGAACCCGTGCCCCTGAAATGGGAGCAGGAGTCAACTGACAAGAAAGTCTATGATACAAGCACCATCCTGGTGCCAATATCTGCATTCTCTGGGGAAGCAGGGAACCTTCACCAGAGGCTCCCGGAGGGAGAGTCCAGGCATGACATTTCCCAGGGATGATATTTGTCTGTTGATACCCTTCAGATCTGTACCCACAGCCAACCCTGAGTTGCAGGTCTGTAGGTCTAGCTATGGAGAGGGCAATGGCACCCCACTCCAGTACTCTTGCCTGGAAAATCCCTTGGACGGAGGAGCCTGGTGGGCTGCAATCCATGGGGTCGCTAAGAGTCAGACACGACTTCACTTTCACTTTTCACTTTCATGCATTGGAGAAGGAAATGGCAACCCACTCCAGTGTTCTTGCCTGGAGAATCCCAGGGACGGGGGAGCCTGGTGGGCTGCGGTCTATGGGGTCGCACAGATTGGACATGACTGAAGCGACTTAGCAGCAGCAGGTCTAGCTGCTTCCATGCATGGTTCCTTGGACTCCCTGCATGTCCTTGAACATGCCAGGCTCTCTCTGGCATGAGCCGAGAACTCATTTCAATATTTTGAAAACCTTAATCCGATGTCATGTTCCCCTCTTTGAAGTTCTCACTGGAGAGTGAATCATGTTGGAAAACCTAATACTTGTTTTAGTGTGTTTTTGGGGGGAAGACATACATTCTGAAACACATGAGTGTGAAGGGGGCAGAATGCCGGATGGAATCGAGTGGAAACCTTGACCTGCCTTTTCTCCCTTCAGACAGCTCCCCAGGTCTTACTCTCCCTGTGTTTAGAAAACAGGATTGTGAGCTTTGACTGAGACACAGCAGTAAAGTGCTATCCCAAGTCCACTGTCCAGTAGGACCTGGGGATTCTGAAACCTCACCAGTGGCTAGGCAAAAAAGCTCAGATTAGGTTGAGGGTGATCTGGAAGGAAAGAGTCCTGTGGCAGGACACGGATGGGAGAGGGACCTGGAAAGAGTAAGGAAGACTGAACAAGGCAGCCTATTTTCAAAGTTTACTTGCACTCATTTAATTTCTTTAATCTCCATGCCACTTCTGGAAAGAGAAGAGGAAGTATGGATGCTTGAAACTGCTCAAAATTAAATCATGTCTTCTCAGAGCCTTTCTGTCTTGCCCTTCTGGCTTCAGGGCCCTACGCTATGTTGGTGCCTATGTCTGCATTCTCAGGGCAGCCTTGGACAGAATCTCCAGGATGCTGAGCCCAGAAATGTCGTTTGCCAGCAATGATATCTGTGTGCCAATACCTCTGAGTCCTCCGAGTTCTACCCAGAGCCACAACCCTGAGCTGCAGATCAGTGTATCTAGCTGCTTCTATGCATGGTTCTGTGGACTTCCCTGCATCCTTGAACTTGCCTGGCTCTCTGCGACTTGGGCACTGAGCACCCTTTCCCTCTGACTCTACCCTCCACACCTTGGATTTATTAGAATATGCAATGTAAGCAGCATCTCCTCTAGAAAGTCCTCTCTGACTCTGTTCCACCCTCTCCAGGGTTATATGCTCATCTCCTGTCCTTTTCCAGACCCTCTGCAAACCTTCTAGAGCATGTTCTCCAGCGATAAGGTCATCTGCTTGCTTGTCCTTTACCCTTAGTCAACAGTGGAAATCTTGAGGGTCATGACTGTATCTGAATTATCCTATATGTTCAGCACTTCCCAGGCATGTTGACGGACACAGGATGTACTTACCAACTGGGTACCAAATGCATGAATAAGTTAATAAATGAATGAATAAGTGAGTAGAAAAGGAAACATTTCTTGAGTATTGATACCTCAAACTATAGATGCGGCTATACTGTTGATAGTAGTTTGGTACTTGGATAAAAACAGACATATAGACCAGTGGAACAGAAACGAGAGGCCAAATGTAAGCCCATTCATATATGGTCAATGCCTATTTCACAAGGGAGCCAAGAATGCTCAATGGGGAGAAGACAGACCTTTTAATAAATAGTGTTGGGAAAATGGGATGTCTGCATGATGAAAAACTGAAACAGATCTCAGTCCCACTCCCCCTCACAATGTTGAATGGAGTAAAGATTAAAATGTAAGACATTTAAGCATAGAGCTCCTAGAATGAAATACAGAGGAAAAGGCCCTTGACATTGCCAGGGACTGAGGGTTTCAGGAAATGCGGAGGTGGATGTTCTGAGGGTACAAAGTCTCAGGTATGAAATGATAAGGTCTGGGAATCTAATGATCAGTGTGTTGACCAGTGGTCCCCAACCCCAGGCAATGAACAGGAACCAAACCGTGGCCTGTTAGGAGATGGGTTGCCCAGAGAAGGTGAATGGCAGGAGAAATGAAAACCATCCTCACCTTTCCCAGCTCCCTGGCCGAGGTCCCTGGAAAAATTCTCTTCCACGCAACTAGTCCCTGGTGTCAAAAAGGTTGGGGAGTGCTGGTGTTGACCATAGTTAATATGATTGTATTGGATACTTAAAAGTTGCTATGAGAATAGAATTTTAATGTTTTCACCACCATCACAATACAAAATGTTGATTATGAGATGAAGAATGTGCTAACTTTTGTGTGGTAAACACTTTGCCATGTATAGGTATATAAGTCGTAATATTATATGCTTTAAACTGACAAGCTGTTAAGTGAAAATCACTTTTCAATAAAGCTGCAAAAATATAAAAATGAAGTTAGTGGTCATGATGCTATATGAAATTTCTCAACACAACTATGGCCTTTTCTTCATCCACAATCAACTGAACAGATGCAGGGAAAGGCTAGGATTTTAGCTGGATTTTATCATACACCTATATAGAATATGTGAGAAAAAAAAAAGTAATTATAATGACTGCCTAGGGAATCTAAACTGGAGAGAGAGATGTAAAGATATGAGGGAGATGAAGCACAGTGATAAATGTCTAGGGGCGTACTCAGGAAGAAACTGAAAGGAGATGCTACAGAAGTACAGTCTCTGTGGATACTGAATTCTCAGGAATCACAGAGGTAGCTGTGGAGAGAGTGAGAGTGAGTCAGGACAAAGCCCTTCATGGAAAAAAGGGACCAAGAGGGTGAGGTGGGGATGACAGCAGCTAGGAGGGTTAGGGGGCAAAGCTGCAGTCAAAACTGAGGATGATGTCATTTAATCCACAACATCTCCCACAGGGAAGGTATTCTTTTTTTTTTTTTTTTTAAGATTTATTTAGTTTTGGCTGCCCTGGGTCTACGTTCCTGTGCACGGGCTTTCTCTTGTTGTGGTACGCAGTTTTCTCATTGCTGTGGCTTCTCTTGTTGCTGAGCACGGGTTCTAGAGCACAGGCACAGTAGTTGTGGGCACTGGCTTTGTTGCTCAGAGGGAATGTGTGCACTTTCCAGATCAGGGATGGTACCTGTGTCTCCTGCCCTGGCTGGTGGACTCTTAGCCACCAGACCAACAAAAATCCCCCACAGATGAGGGTTGCAACACATGATGACACCAAGCAGTATGAGGCTAAATAGCTGGCCAAGGTCTCTCAGCAGAGATTGAAATCTTAAACCAGTTAAAAATTAAGAGTAGCCATGATGTGAGAAGGAATTGTTCTGCCTCTGGTTTCCACACACTGCCAGGGACAGCCTACCCAAAAGGGCCTTTCTCTCCAATGTTTTCCCTTTGCTACACTGGGGGAGCTCACTCTGAATATTCCATACAAAGACTAATTAAGGGCAAGGGTCGTAGAGTCTCCAGAGCTCCATCTTCTCTCCTAAACACCAAGAGTAGTTGATTCCCTGGTTTCCTCTTCAGTAAGAGGCTCAACACCCTTTCTCATTCTCTACAACTGCTCTGCCCTTTATAACCAGGGAGGACGATTTTGCTGCCACCACCAGCTCATCCTGATTTGCCATTGCCACAAGGGTCAGGCCCTTGCCTTGTCTACACCTCCTTACAGGGTTCTCTAGGAACCCACATCCTCACCTCTGCTTTCCAGGACTTGGGGAGGATTTCAATGCTTCCCAGGACTTAGGGAGTGCTTGGAGCAGGAGCTCCGCCCATGACAAAGGTCATGAGGAAGGAGGCTCTGGATAGGCAAAGGCAGGATTGAGCCTCAGGAGTCTCCCTGGAAATTCTCGAGCATCTACCCCCAAAACCAGAGTCTGCCTACTTTATGCTTTGTGCTCTCACCTACACCTCTGACTTTACCGGGGGCTGTCCCCCACTACCTCTGTCTGAAAAAAAGAGTTAACTTACAGCTCCAGTTAATAAAATTCCTGGGTGTGATAGTGTTTCAACCTACAAACTCCTTTGGAAGTCCTCTAGCCTGCCTGAATAGGTTTTTCCGGCCACATGTGATTGCTCAGAGCCTCCCAGCTGTCAGAGGCATGAGATGTTCTAAACTGTCTAAATACAGGTTCCTTTGAGCAGTTAAAAGATTGATTAGAAATTGTATTGGTGAAGGGTTTTTCACTTGTTGGGCCAATGTTTGCTGCTAAGTCTCCATATCCCTTACCTGCTGTGTCCCTGGCAGTGTATTGATTGACATAATTGGTGTAAGTAGCAGCTTTAATGTTTGTAACCTTGGACCCTTGAGTTGATTCTTTTTCTTGTTATAGCCCACCACACCTTTGCCCTGTAGGAATGCAACTTTATCTAATGCTTTTGGAGGGTGGCGCCTGACTAATCACCTTTAGAGAAAAATAAGTTTTCTGAAGAAAGGGTCTTAAAATGTTAACAGGCCTCTGGGCCAGAAGATGATGCAAATCACCTAAACTTTTGCATATGATAAGTTTGCAGGAAGAAAGCCTGGCTTACTGCATGACTCTACCCCTTCCCCCATTATCCTCTATGCATAACTTAAGGTATAAAAACTACTTTGGAAAATGAAGTGTGGGCCTTGTTCACAGAAGCTTGGTCCCCCATGTCGTTCTTTCTCTCACCTTTCTGGCTGAATTATTCAGCCTCTTTTCTCCACTGAATTTCCTCACTGAGCTATCCTCATTTCAGCCTCTTTTCTCCACTGAATTTCCTCACTGAGCTATCCTTATTCTATTACTCTTTATATCCTTAATTAACATTTAATTAAGCAATTGTTTCCTGATCCTCGCCGACGCCGTCCCCGCTTCGAATTCCCTGGATCCACCGGGGCTGGACCCTGGCAAGGGAGCTTCATACTCCCAAGACATTCTATTCATTCTCTGGCTAAACAGCAGGAAGCATGCACCCCAGTTCTCCTGCCCTATGGTTACTGCTCTGATCTCAAGCACCCATTTCAGAAATCAACAGTCGTGTCACTTGGTCTTTCTTGCATCCCGCCATGGCCACTTCAAACCTGGAGAATCCAGAGCAGGAGCAAGAAACCAACTTCTCACCTGGAAACTGAAGGTCTAAATATACTTGCCACAGAATAAGACACCAAGGCGGGCATAGTACACACCACACTTTAAAAAAATGGTCCTACAGATGAGGAGCACATTCTGGAATCCCAAATCATGTGTAGGGACACATTATAGAACATTATTTCAGACAGAGTTGTGTCCTGGATCTTGAGAGTAATTTTGGCGTTCGTTTTTGTATACGTGTCTACGTATGTCTGAGCTATGTGTTTGGAAATTCATGTGTACCTGTGGTAAAGATGTCTGTGCAGTTTTATCCTTCTGTGCCTGTTTTCAGAGTTTGGCATCTTTGGTTTGGCTTGCCTGTCTGAACTAGTGTGTGGCTATGTAATCACAGAATTAGATGATTTTAATTTTATAACTCTACATCTCTAGAACCAGTGGTCTATACACCTGAATGTTGTCTCTTGCATTTATTTATCTCCAGTATGACTATAAAATTATTTAGACTTTAAGGTCAGTCTTTGCCTTGTCTTTGTCTTTTATCTTTCACTATCCCTAGCATATTAGAGCCTGGTTCATGAAAAAAGGAAGGACCTTTCAATTAGTCAGATTTGTGTTGAAATCCTGATAAGCATTTACAAACCATGTGACCCTGGGCCTATTATTTAATCTCAATTACCTTGTTTTTTTGCTGTATAAAATAGAAGTAGTAACCAATTTTCAGATGACTAAGCTTAGGATTAATATATGAAAAGTGGTATAAATTTATACCCCAGTCTGTCTTTACCTTGCGTAGTACCCGGATTCATTTTGATATTTGGCAAAACTAATACAATTATGTAAAGTTTAAAAATAAAATAAAATTTAAAAAAAATCTCTTTTCTGATGTGAAATAAGGATAATAGTTACCATGTATTAAAATCCTATTATGCTGTCAGGCTGCAGTGCTGGAGACGCTGGGTTCAGTCCTTGGGTGGGGAAGATCACCTGGAGAAGAGAATGGCCCCCCAGTCCAGTATTCTCACCTGGACGATTGTATTGTATCCTCCCAAGTACCCCTACCAGTGACGAGTGTAAGCTCTCGATGCAAGAGAACTCAGGAGCCAAATGATCTGGTTCTCTTCATGGAAACTTTCTTCACATTGAATAGGGATCAATACCCATCTCCTCCCCTTCCAGATGCATTTCCAGCATGGCCCCTTCACCTCCTAGCTTGTTCTTCATCCATTCCTGAGACTCTCTCATGTCTCAGAAGTCCTCTCACTTCCCCCAACCCAGTATCAAATCCCAACTCACAGAGGCAGTGTCCCGGGCGGCCATGTCTGCAATCAGAGAGGCAGAATCAAGAGACAGAGCAAAAGACTTGTCCTCCAGTTTAAACAAGCTGGTTAGTAGGAAATGCCCCGCCCACCTGCTGTGTTTATCAAGCTTCCTTATACTCTTGGCCCTTGCATGGTCTCCTGAATTTACTTTCACTTTTGCTATAGGAGAGTCAGTACAAATACTTCCTGCCCAAGCATTTGCTCTCCTTTTTCGAAACATGGGATGATATTTTTCTGTTGAGAATTTTTCTGATTAACAACTGAGAAAAAGGTTAGCCTGCAGCCTTGAACCCTTACTGGTCTTAAGACCTTTAACACTTGGGGTCATTTCCTGCTGCTCTTAAGTGACCCGCCCACATTAGCTGGGGACCTTCATGAGAGCAAGTGTACCCAGGAAAAGACAGTGAGATTTGCTGTGGGTGATGTGACCAGGAGCAGCCTGTTCACGCTAGCCTGCAGAATATCTGAAGCACACCTGGAGGATAAATAGCCCTGCACTGAGAAGAGCCATGAGTTCCAGTCCCAGCGCTGACACTCAATGAACCTGAGCAAGTCTGTTCACCTCCCTGGATGTTGGTTTTCTGGTCTATAAAATGATATGGTTGGAGAGAATTCCTAGTGTCTTCCAGGCTCTGAAATCTTTGTTCATAAATGCCCTTTACAAAGAACTTTAGATTCCTGGATCTTGAGCTTTCTATCACTTCCTGTGCTGTCTGTGAACCTGCAAATCAAACCCACTACTTGAGAACAGCCCCAAACCAACAATCCAATGCTGCCTCCCACCTTCCACAGAGAAAACAATCACTCATCCCTTTCACCCACAGTGCCTCCACTTCCTCACCTTTACTGCTGGACACTCACTAGGAGCTCTTTCCTCCCTGGCTCTTCAGATATGTATGGATTAGGACAAAAAGAGAGTACATAAACTGTGAGTGCTCAGGGAAGTTTCCGGATCACTCTGATCTCCTAACATTCCAAATGAATTGCTCTCGTTTCCCAAAGTCTCAGAATATCGCCACATCCCACTTCAAGAAAAGCATTTATTAAAAGTGCCTCAAACGTTTTCAAGTGAAACATCTGTAAAAATGCAAGTTGTCATCTTTTGTGTGTTTCCAGTGGTCATTTATTGTACCTTCACTCACTGATAAATATCAGATGATCCCATTTATTCTAGGAGTTTCCATCCTGGAGAACTTGGGTTACAGAAGTGGCTACACAGAGTTCTGGGACTCAAGAGCTCATTCCAGTATTTTAACAAACAACATAAATCACATATTTGAAACTCTTATTAGACAGCTTATTAAACTGAAAAAACTGATTGTTGTTTCAATTATTTTGTGGTGTAGACATACTTATTTAAACACACAGGATGAGTATGAAGGGAAAAGAACATTTGATGGAAGACTGTAAATCTTGACCTACTATTCTCTCTTCAGATAATTCTCCAAGTTCTCTGTTTAGAATACAAGTTTGTGATATCTGGTTGCTTCAGAGTAGAAAAGGTTTACCTGTACTGATCCTGCATCCACAGTTCAATAGGATTTGGGAACTCTGTAAGGTCATCAGTGGCCAGGTAGAATATGTCAGATGAGGCTGAGGGCAATAGGAAAAGTGAGACCCCTGCAGCAGGATAAGCATGAGGGAATGGGTCTGGAGCAAGAAAGGAGAGCTGTACAAAGCAGAGTTGAATAAGCTGCCGTCACCTTCAAAATTTTATTTGTATCTAATACTTTCTTAGGTCTTAATGTTATTTCTGAATAAAGAGAAGAGGGACAGTAGATGGTTAAAGCTTCTTATAATTAAATCTCTCTCTTGCAGGCTTTCTCTCACCCTAAGGCATGCAGGATCTTAGTTCTTGGAACCAGGGATTGAACCCATGCCCCTGAAGTGGGAGCAGGAGTCAACTGCCAAGAAAGTCTATTGTACAAGCACCATCCTGGTGCCAATATCTGCATTCTCTGGGGAAGCAGGGAACCTTGGCCAGAGGCTCCCGGAGGGAGAGCCCAGGCATGACATTTCCCAGGGATGATATTTGTCCATTGATACCCCTCAGATCTGTATCCACAGTCAGCCCTGAGTTGCAGATCTGTAGGTCTAGCTGCTTCCATGCATAATTTCCTGGACTCCCTGTGTGTCCTTGAACTTGTCAAGCTCTCTCTGTCACTGAGTCATTGAGCACACCGTTCCGTCCCACTGTATCCCCAACACTGTGGATGTACTAGAATATGCAACATAAGCAGCATCTCCTCCAGGAAGGCCTCCTGACTCTCTTGCATCCTATGCCATAGTATTCAGGGTTACATGCCCATCTTCTGTCCTTTTATACTTCTTCTACAAACCTCTCAGAGGCCATTTCTTCAGCCACAAGTTCATCAGTTTACTTACCCTTCACCCTCAGTCAATAGTAGGAATCTTGAAGGTCATAATTGTGTCTCTCTTTTTGTTTTTGGCTGGACCATGTAGCAAATGGGACCACAGTTCCCTGACCAAGGATCTAACCTGGGGCCCCTGCACTGGAAGTGGGGCATTTTAACGTCTGGACCACCAAGGAAGTCCTTCATAATTGGGTCTTAATTGTCTTGCATTTTCAGCACTCCTCAGGCATGCTGTCTGGCACACTAAATAAACAAATATTTAGTAAAGGCATGAATGAATTATGAAATGCATGAATAAGGAAGTGAATAAAAAGTGAGAAATAACATTTACTTAGTACTTACTATATTTCAGAAGCTGCACAAGGTATTATTAAATGATACTTAATTAAAATTTTAGCATTCTAATGAGGTAGGTATTAGTATTTTTGTTGATAAGCAGAAGTCGTATTAGTAGTAGCTGGTAAGCAAGTGTTCAGATGTGAACCTCTATTTCTGCATTCCTTGTCTTCTCCTGTTGTGCCTCAGTGGAAAGAAAAGTGAGGAGTGTGTACACGTGCATGTTTTTTTATTACAGCACAGGTACAAGTTGAAGGAAGGAATAGAGAGAAAGGAAAGTAGGGGATGCATGGAGCCTTAGGATGAATGAAAGGAAGAAGCGTTTGGGAGGTCTCTGTGTGGGCAGGAGCATGCCTGGGTGGTGGGCCCCGCCTGGAAAAATCTATGTGTCTCCATTGGGTGGTGGGGAACAAAGAGTCTGTGAGTGCAGGACTCAGGCCCGGAGGAAGACTGCACCCTGGTGCAAAGGTAGAGAAGAACTGCTCTCCCAGAACCGTGAGTGACAAAAGATAACACTGTA|splice_donor_variant&splice_acceptor_variant&splice_donor_5th_base_variant&coding_sequence_variant&5_prime_UTR_variant&intron_variant|HIGH|LOC786987|786987|Transcript|rna-XM_010818399.3|protein_coding|1-2/6|1-2/5||||||||||-1||||ARS_UCD1.2_refseq106.gtf.gz||splice_donor_5th_base_variant|,ACAATACCTCCTGCCCAAGCATTTCTTAGGTCAGCCAATCCATTTGCCCTCCTTTTTCAAAATATGGGATGATATTCTTCTGTTGAGAATTTTTCTGATTAACAACTGAGAAAAAGGTTAGCCTGCAGCCCTGAACCCTTACTGGCCTTAAGACCTTTAACACTTGGGGTCATTTCCTGCTGCTCTTAAGTGACCCGCCCACATTAGCTGGGGACCTTCGTGAGAACAAGGGTACCCAGGAAAAGACTGAGATTTGCTGTGGGTGATGTGACCAGGAGCAGCCTGTTCACGCTAGCCTGCAGAATATCTGAAGCACACCTGGAGGATAAATAGCCCTGCACTGAGAAGAGCCATGAGTTCCAGTCCCAGCGCTGACACTCAATGAACCTGAGCAAGTCTGTTCACCTCCCTGGATGTTGGTTTTCTGGTCTATAAAATGATATGGTTGGAGAGAATTCCTAGTGTCTTCCAGGCTCTGAAATCTTTGTTCATAAATGCCCTTTACAAAGAACTTTAGATTCCTGGATCTTGAGCTTTCTATCACTTCCTGTGCTGTCTGTGAACCTACAAATCAAACCCACTACTTGAGAACAGCCCCAAACCAACAATCCAATGCTGCCTCCCACCTTCCACAGGGAAAACAATCACTCATCCCTTTCACCCACAGTGCCTCCACTTCCTCACCTTTACTGCTGGACACTCACTAGGAGCTATTTCCTCCCTGGCTCTTCAGATATGTATGGATTAGGACAAAAAGAGAGTACATAAACTGTGAGTGCTCAGGGAAGTTTCCGGATCACTCTGACCTCCTAACATTCCAAATGAATTGCTCTCGTTTCCCAAAGTTTCAGAACATTGCCACATCCCACTTCAAGAAAAGCATTTATTAAAAGTGCTTCAAACGTTTTCAAGTGAAAGGTCTGTAAAAATGCAAGTTGTCATCTTTTGTGTGTTTCCAGTGGTCATTTACTGTACCCTCCCTCACTGATAAATATCAGATGATTCCATTTACTCTAGGAGTTTCCATCCTGGAGAACTTGGGTTACAGAAGTGGCTACACAGAGTTCTGGGATTCAAGAGCTCATTCCAGTATTTTAACAAACTTAACATAAATCACGTATTTGAAACTCTTGTTAGACAGCTAATTGAACTGATTGTTATTTCAATTATTTTGTGGTGTAGACATACTTATTTAAACACACAGGATGAGTATGAAGGGAAAAGAACGTTTTATGGAATAGACTGGAAATCTTGACCTACTATTCTCCCTTCAGATAATTCTCCAAGTTCTCTGTTTAGAATACAAGTTTGTGATATCTGGTTGCTTCAGAGTAGAAAAGGTTTACCTGTGCTGATCCTGCACCCACTGTTCAATAGGATATGGGAACTCTGAAATGTCATCAGTGGCCAGGAAGAAAATGTCAGATGAGGTTGAGGGCAATAGGAAAAGTGAAACCCCTGCAGGAGGATAAGGATGAGGGAATGGGTCTGGAGCAAGAAAGGAGAGTTGTACAAAGCAGAGTTGAATAAGCTGCCGTCACCTTCAAAATTTTATTAGTACCTAATACTTTCTTAGGTCTTAATGTTATTTCTGAATAAAGAGAAGAGGGACAGTAGATGGTTAAAGCTTCTTATAATCAATCTCTCTCTTGCAGGCTTTCTCTCACCCTAAGACATGCAGGATCTTAGTTCTTGGAACCAGGGATTGAACCCGTGCCCCTGAAATGGGAGCAGGAGTCAACTGACAAGAAAGTCTATGATACAAGCACCATCCTGGTGCCAATATCTGCATTCTCTGGGGAAGCAGGGAACCTTCACCAGAGGCTCCCGGAGGGAGAGTCCAGGCATGACATTTCCCAGGGATGATATTTGTCTGTTGATACCCTTCAGATCTGTACCCACAGCCAACCCTGAGTTGCAGGTCTGTAGGTCTAGCTATGGAGAGGGCAATGGCACCCCACTCCAGTACTCTTGCCTGGAAAATCCCTTGGACGGAGGAGCCTGGTGGGCTGCAATCCATGGGGTCGCTAAGAGTCAGACACGACTTCACTTTCACTTTTCACTTTCATGCATTGGAGAAGGAAATGGCAACCCACTCCAGTGTTCTTGCCTGGAGAATCCCAGGGACGGGGGAGCCTGGTGGGCTGCGGTCTATGGGGTCGCACAGATTGGACATGACTGAAGCGACTTAGCAGCAGCAGGTCTAGCTGCTTCCATGCATGGTTCCTTGGACTCCCTGCATGTCCTTGAACATGCCAGGCTCTCTCTGGCATGAGCCGAGAACTCATTTCAATATTTTGAAAACCTTAATCCGATGTCATGTTCCCCTCTTTGAAGTTCTCACTGGAGAGTGAATCATGTTGGAAAACCTAATACTTGTTTTAGTGTGTTTTTGGGGGGAAGACATACATTCTGAAACACATGAGTGTGAAGGGGGCAGAATGCCGGATGGAATCGAGTGGAAACCTTGACCTGCCTTTTCTCCCTTCAGACAGCTCCCCAGGTCTTACTCTCCCTGTGTTTAGAAAACAGGATTGTGAGCTTTGACTGAGACACAGCAGTAAAGTGCTATCCCAAGTCCACTGTCCAGTAGGACCTGGGGATTCTGAAACCTCACCAGTGGCTAGGCAAAAAAGCTCAGATTAGGTTGAGGGTGATCTGGAAGGAAAGAGTCCTGTGGCAGGACACGGATGGGAGAGGGACCTGGAAAGAGTAAGGAAGACTGAACAAGGCAGCCTATTTTCAAAGTTTACTTGCACTCATTTAATTTCTTTAATCTCCATGCCACTTCTGGAAAGAGAAGAGGAAGTATGGATGCTTGAAACTGCTCAAAATTAAATCATGTCTTCTCAGAGCCTTTCTGTCTTGCCCTTCTGGCTTCAGGGCCCTACGCTATGTTGGTGCCTATGTCTGCATTCTCAGGGCAGCCTTGGACAGAATCTCCAGGATGCTGAGCCCAGAAATGTCGTTTGCCAGCAATGATATCTGTGTGCCAATACCTCTGAGTCCTCCGAGTTCTACCCAGAGCCACAACCCTGAGCTGCAGATCAGTGTATCTAGCTGCTTCTATGCATGGTTCTGTGGACTTCCCTGCATCCTTGAACTTGCCTGGCTCTCTGCGACTTGGGCACTGAGCACCCTTTCCCTCTGACTCTACCCTCCACACCTTGGATTTATTAGAATATGCAATGTAAGCAGCATCTCCTCTAGAAAGTCCTCTCTGACTCTGTTCCACCCTCTCCAGGGTTATATGCTCATCTCCTGTCCTTTTCCAGACCCTCTGCAAACCTTCTAGAGCATGTTCTCCAGCGATAAGGTCATCTGCTTGCTTGTCCTTTACCCTTAGTCAACAGTGGAAATCTTGAGGGTCATGACTGTATCTGAATTATCCTATATGTTCAGCACTTCCCAGGCATGTTGACGGACACAGGATGTACTTACCAACTGGGTACCAAATGCATGAATAAGTTAATAAATGAATGAATAAGTGAGTAGAAAAGGAAACATTTCTTGAGTATTGATACCTCAAACTATAGATGCGGCTATACTGTTGATAGTAGTTTGGTACTTGGATAAAAACAGACATATAGACCAGTGGAACAGAAACGAGAGGCCAAATGTAAGCCCATTCATATATGGTCAATGCCTATTTCACAAGGGAGCCAAGAATGCTCAATGGGGAGAAGACAGACCTTTTAATAAATAGTGTTGGGAAAATGGGATGTCTGCATGATGAAAAACTGAAACAGATCTCAGTCCCACTCCCCCTCACAATGTTGAATGGAGTAAAGATTAAAATGTAAGACATTTAAGCATAGAGCTCCTAGAATGAAATACAGAGGAAAAGGCCCTTGACATTGCCAGGGACTGAGGGTTTCAGGAAATGCGGAGGTGGATGTTCTGAGGGTACAAAGTCTCAGGTATGAAATGATAAGGTCTGGGAATCTAATGATCAGTGTGTTGACCAGTGGTCCCCAACCCCAGGCAATGAACAGGAACCAAACCGTGGCCTGTTAGGAGATGGGTTGCCCAGAGAAGGTGAATGGCAGGAGAAATGAAAACCATCCTCACCTTTCCCAGCTCCCTGGCCGAGGTCCCTGGAAAAATTCTCTTCCACGCAACTAGTCCCTGGTGTCAAAAAGGTTGGGGAGTGCTGGTGTTGACCATAGTTAATATGATTGTATTGGATACTTAAAAGTTGCTATGAGAATAGAATTTTAATGTTTTCACCACCATCACAATACAAAATGTTGATTATGAGATGAAGAATGTGCTAACTTTTGTGTGGTAAACACTTTGCCATGTATAGGTATATAAGTCGTAATATTATATGCTTTAAACTGACAAGCTGTTAAGTGAAAATCACTTTTCAATAAAGCTGCAAAAATATAAAAATGAAGTTAGTGGTCATGATGCTATATGAAATTTCTCAACACAACTATGGCCTTTTCTTCATCCACAATCAACTGAACAGATGCAGGGAAAGGCTAGGATTTTAGCTGGATTTTATCATACACCTATATAGAATATGTGAGAAAAAAAAAAGTAATTATAATGACTGCCTAGGGAATCTAAACTGGAGAGAGAGATGTAAAGATATGAGGGAGATGAAGCACAGTGATAAATGTCTAGGGGCGTACTCAGGAAGAAACTGAAAGGAGATGCTACAGAAGTACAGTCTCTGTGGATACTGAATTCTCAGGAATCACAGAGGTAGCTGTGGAGAGAGTGAGAGTGAGTCAGGACAAAGCCCTTCATGGAAAAAAGGGACCAAGAGGGTGAGGTGGGGATGACAGCAGCTAGGAGGGTTAGGGGGCAAAGCTGCAGTCAAAACTGAGGATGATGTCATTTAATCCACAACATCTCCCACAGGGAAGGTATTCTTTTTTTTTTTTTTTTTAAGATTTATTTAGTTTTGGCTGCCCTGGGTCTACGTTCCTGTGCACGGGCTTTCTCTTGTTGTGGTACGCAGTTTTCTCATTGCTGTGGCTTCTCTTGTTGCTGAGCACGGGTTCTAGAGCACAGGCACAGTAGTTGTGGGCACTGGCTTTGTTGCTCAGAGGGAATGTGTGCACTTTCCAGATCAGGGATGGTACCTGTGTCTCCTGCCCTGGCTGGTGGACTCTTAGCCACCAGACCAACAAAAATCCCCCACAGATGAGGGTTGCAACACATGATGACACCAAGCAGTATGAGGCTAAATAGCTGGCCAAGGTCTCTCAGCAGAGATTGAAATCTTAAACCAGTTAAAAATTAAGAGTAGCCATGATGTGAGAAGGAATTGTTCTGCCTCTGGTTTCCACACACTGCCAGGGACAGCCTACCCAAAAGGGCCTTTCTCTCCAATGTTTTCCCTTTGCTACACTGGGGGAGCTCACTCTGAATATTCCATACAAAGACTAATTAAGGGCAAGGGTCGTAGAGTCTCCAGAGCTCCATCTTCTCTCCTAAACACCAAGAGTAGTTGATTCCCTGGTTTCCTCTTCAGTAAGAGGCTCAACACCCTTTCTCATTCTCTACAACTGCTCTGCCCTTTATAACCAGGGAGGACGATTTTGCTGCCACCACCAGCTCATCCTGATTTGCCATTGCCACAAGGGTCAGGCCCTTGCCTTGTCTACACCTCCTTACAGGGTTCTCTAGGAACCCACATCCTCACCTCTGCTTTCCAGGACTTGGGGAGGATTTCAATGCTTCCCAGGACTTAGGGAGTGCTTGGAGCAGGAGCTCCGCCCATGACAAAGGTCATGAGGAAGGAGGCTCTGGATAGGCAAAGGCAGGATTGAGCCTCAGGAGTCTCCCTGGAAATTCTCGAGCATCTACCCCCAAAACCAGAGTCTGCCTACTTTATGCTTTGTGCTCTCACCTACACCTCTGACTTTACCGGGGGCTGTCCCCCACTACCTCTGTCTGAAAAAAAGAGTTAACTTACAGCTCCAGTTAATAAAATTCCTGGGTGTGATAGTGTTTCAACCTACAAACTCCTTTGGAAGTCCTCTAGCCTGCCTGAATAGGTTTTTCCGGCCACATGTGATTGCTCAGAGCCTCCCAGCTGTCAGAGGCATGAGATGTTCTAAACTGTCTAAATACAGGTTCCTTTGAGCAGTTAAAAGATTGATTAGAAATTGTATTGGTGAAGGGTTTTTCACTTGTTGGGCCAATGTTTGCTGCTAAGTCTCCATATCCCTTACCTGCTGTGTCCCTGGCAGTGTATTGATTGACATAATTGGTGTAAGTAGCAGCTTTAATGTTTGTAACCTTGGACCCTTGAGTTGATTCTTTTTCTTGTTATAGCCCACCACACCTTTGCCCTGTAGGAATGCAACTTTATCTAATGCTTTTGGAGGGTGGCGCCTGACTAATCACCTTTAGAGAAAAATAAGTTTTCTGAAGAAAGGGTCTTAAAATGTTAACAGGCCTCTGGGCCAGAAGATGATGCAAATCACCTAAACTTTTGCATATGATAAGTTTGCAGGAAGAAAGCCTGGCTTACTGCATGACTCTACCCCTTCCCCCATTATCCTCTATGCATAACTTAAGGTATAAAAACTACTTTGGAAAATGAAGTGTGGGCCTTGTTCACAGAAGCTTGGTCCCCCATGTCGTTCTTTCTCTCACCTTTCTGGCTGAATTATTCAGCCTCTTTTCTCCACTGAATTTCCTCACTGAGCTATCCTCATTTCAGCCTCTTTTCTCCACTGAATTTCCTCACTGAGCTATCCTTATTCTATTACTCTTTATATCCTTAATTAACATTTAATTAAGCAATTGTTTCCTGATCCTCGCCGACGCCGTCCCCGCTTCGAATTCCCTGGATCCACCGGGGCTGGACCCTGGCAAGGGAGCTTCATACTCCCAAGACATTCTATTCATTCTCTGGCTAAACAGCAGGAAGCATGCACCCCAGTTCTCCTGCCCTATGGTTACTGCTCTGATCTCAAGCACCCATTTCAGAAATCAACAGTCGTGTCACTTGGTCTTTCTTGCATCCCGCCATGGCCACTTCAAACCTGGAGAATCCAGAGCAGGAGCAAGAAACCAACTTCTCACCTGGAAACTGAAGGTCTAAATATACTTGCCACAGAATAAGACACCAAGGCGGGCATAGTACACACCACACTTTAAAAAAATGGTCCTACAGATGAGGAGCACATTCTGGAATCCCAAATCATGTGTAGGGACACATTATAGAACATTATTTCAGACAGAGTTGTGTCCTGGATCTTGAGAGTAATTTTGGCGTTCGTTTTTGTATACGTGTCTACGTATGTCTGAGCTATGTGTTTGGAAATTCATGTGTACCTGTGGTAAAGATGTCTGTGCAGTTTTATCCTTCTGTGCCTGTTTTCAGAGTTTGGCATCTTTGGTTTGGCTTGCCTGTCTGAACTAGTGTGTGGCTATGTAATCACAGAATTAGATGATTTTAATTTTATAACTCTACATCTCTAGAACCAGTGGTCTATACACCTGAATGTTGTCTCTTGCATTTATTTATCTCCAGTATGACTATAAAATTATTTAGACTTTAAGGTCAGTCTTTGCCTTGTCTTTGTCTTTTATCTTTCACTATCCCTAGCATATTAGAGCCTGGTTCATGAAAAAAGGAAGGACCTTTCAATTAGTCAGATTTGTGTTGAAATCCTGATAAGCATTTACAAACCATGTGACCCTGGGCCTATTATTTAATCTCAATTACCTTGTTTTTTTGCTGTATAAAATAGAAGTAGTAACCAATTTTCAGATGACTAAGCTTAGGATTAATATATGAAAAGTGGTATAAATTTATACCCCAGTCTGTCTTTACCTTGCGTAGTACCCGGATTCATTTTGATATTTGGCAAAACTAATACAATTATGTAAAGTTTAAAAATAAAATAAAATTTAAAAAAAATCTCTTTTCTGATGTGAAATAAGGATAATAGTTACCATGTATTAAAATCCTATTATGCTGTCAGGCTGCAGTGCTGGAGACGCTGGGTTCAGTCCTTGGGTGGGGAAGATCACCTGGAGAAGAGAATGGCCCCCCAGTCCAGTATTCTCACCTGGACGATTGTATTGTATCCTCCCAAGTACCCCTACCAGTGACGAGTGTAAGCTCTCGATGCAAGAGAACTCAGGAGCCAAATGATCTGGTTCTCTTCATGGAAACTTTCTTCACATTGAATAGGGATCAATACCCATCTCCTCCCCTTCCAGATGCATTTCCAGCATGGCCCCTTCACCTCCTAGCTTGTTCTTCATCCATTCCTGAGACTCTCTCATGTCTCAGAAGTCCTCTCACTTCCCCCAACCCAGTATCAAATCCCAACTCACAGAGGCAGTGTCCCGGGCGGCCATGTCTGCAATCAGAGAGGCAGAATCAAGAGACAGAGCAAAAGACTTGTCCTCCAGTTTAAACAAGCTGGTTAGTAGGAAATGCCCCGCCCACCTGCTGTGTTTATCAAGCTTCCTTATACTCTTGGCCCTTGCATGGTCTCCTGAATTTACTTTCACTTTTGCTATAGGAGAGTCAGTACAAATACTTCCTGCCCAAGCATTTGCTCTCCTTTTTCGAAACATGGGATGATATTTTTCTGTTGAGAATTTTTCTGATTAACAACTGAGAAAAAGGTTAGCCTGCAGCCTTGAACCCTTACTGGTCTTAAGACCTTTAACACTTGGGGTCATTTCCTGCTGCTCTTAAGTGACCCGCCCACATTAGCTGGGGACCTTCATGAGAGCAAGTGTACCCAGGAAAAGACAGTGAGATTTGCTGTGGGTGATGTGACCAGGAGCAGCCTGTTCACGCTAGCCTGCAGAATATCTGAAGCACACCTGGAGGATAAATAGCCCTGCACTGAGAAGAGCCATGAGTTCCAGTCCCAGCGCTGACACTCAATGAACCTGAGCAAGTCTGTTCACCTCCCTGGATGTTGGTTTTCTGGTCTATAAAATGATATGGTTGGAGAGAATTCCTAGTGTCTTCCAGGCTCTGAAATCTTTGTTCATAAATGCCCTTTACAAAGAACTTTAGATTCCTGGATCTTGAGCTTTCTATCACTTCCTGTGCTGTCTGTGAACCTGCAAATCAAACCCACTACTTGAGAACAGCCCCAAACCAACAATCCAATGCTGCCTCCCACCTTCCACAGAGAAAACAATCACTCATCCCTTTCACCCACAGTGCCTCCACTTCCTCACCTTTACTGCTGGACACTCACTAGGAGCTCTTTCCTCCCTGGCTCTTCAGATATGTATGGATTAGGACAAAAAGAGAGTACATAAACTGTGAGTGCTCAGGGAAGTTTCCGGATCACTCTGATCTCCTAACATTCCAAATGAATTGCTCTCGTTTCCCAAAGTCTCAGAATATCGCCACATCCCACTTCAAGAAAAGCATTTATTAAAAGTGCCTCAAACGTTTTCAAGTGAAACATCTGTAAAAATGCAAGTTGTCATCTTTTGTGTGTTTCCAGTGGTCATTTATTGTACCTTCACTCACTGATAAATATCAGATGATCCCATTTATTCTAGGAGTTTCCATCCTGGAGAACTTGGGTTACAGAAGTGGCTACACAGAGTTCTGGGACTCAAGAGCTCATTCCAGTATTTTAACAAACAACATAAATCACATATTTGAAACTCTTATTAGACAGCTTATTAAACTGAAAAAACTGATTGTTGTTTCAATTATTTTGTGGTGTAGACATACTTATTTAAACACACAGGATGAGTATGAAGGGAAAAGAACATTTGATGGAAGACTGTAAATCTTGACCTACTATTCTCTCTTCAGATAATTCTCCAAGTTCTCTGTTTAGAATACAAGTTTGTGATATCTGGTTGCTTCAGAGTAGAAAAGGTTTACCTGTACTGATCCTGCATCCACAGTTCAATAGGATTTGGGAACTCTGTAAGGTCATCAGTGGCCAGGTAGAATATGTCAGATGAGGCTGAGGGCAATAGGAAAAGTGAGACCCCTGCAGCAGGATAAGCATGAGGGAATGGGTCTGGAGCAAGAAAGGAGAGCTGTACAAAGCAGAGTTGAATAAGCTGCCGTCACCTTCAAAATTTTATTTGTATCTAATACTTTCTTAGGTCTTAATGTTATTTCTGAATAAAGAGAAGAGGGACAGTAGATGGTTAAAGCTTCTTATAATTAAATCTCTCTCTTGCAGGCTTTCTCTCACCCTAAGGCATGCAGGATCTTAGTTCTTGGAACCAGGGATTGAACCCATGCCCCTGAAGTGGGAGCAGGAGTCAACTGCCAAGAAAGTCTATTGTACAAGCACCATCCTGGTGCCAATATCTGCATTCTCTGGGGAAGCAGGGAACCTTGGCCAGAGGCTCCCGGAGGGAGAGCCCAGGCATGACATTTCCCAGGGATGATATTTGTCCATTGATACCCCTCAGATCTGTATCCACAGTCAGCCCTGAGTTGCAGATCTGTAGGTCTAGCTGCTTCCATGCATAATTTCCTGGACTCCCTGTGTGTCCTTGAACTTGTCAAGCTCTCTCTGTCACTGAGTCATTGAGCACACCGTTCCGTCCCACTGTATCCCCAACACTGTGGATGTACTAGAATATGCAACATAAGCAGCATCTCCTCCAGGAAGGCCTCCTGACTCTCTTGCATCCTATGCCATAGTATTCAGGGTTACATGCCCATCTTCTGTCCTTTTATACTTCTTCTACAAACCTCTCAGAGGCCATTTCTTCAGCCACAAGTTCATCAGTTTACTTACCCTTCACCCTCAGTCAATAGTAGGAATCTTGAAGGTCATAATTGTGTCTCTCTTTTTGTTTTTGGCTGGACCATGTAGCAAATGGGACCACAGTTCCCTGACCAAGGATCTAACCTGGGGCCCCTGCACTGGAAGTGGGGCATTTTAACGTCTGGACCACCAAGGAAGTCCTTCATAATTGGGTCTTAATTGTCTTGCATTTTCAGCACTCCTCAGGCATGCTGTCTGGCACACTAAATAAACAAATATTTAGTAAAGGCATGAATGAATTATGAAATGCATGAATAAGGAAGTGAATAAAAAGTGAGAAATAACATTTACTTAGTACTTACTATATTTCAGAAGCTGCACAAGGTATTATTAAATGATACTTAATTAAAATTTTAGCATTCTAATGAGGTAGGTATTAGTATTTTTGTTGATAAGCAGAAGTCGTATTAGTAGTAGCTGGTAAGCAAGTGTTCAGATGTGAACCTCTATTTCTGCATTCCTTGTCTTCTCCTGTTGTGCCTCAGTGGAAAGAAAAGTGAGGAGTGTGTACACGTGCATGTTTTTTTATTACAGCACAGGTACAAGTTGAAGGAAGGAATAGAGAGAAAGGAAAGTAGGGGATGCATGGAGCCTTAGGATGAATGAAAGGAAGAAGCGTTTGGGAGGTCTCTGTGTGGGCAGGAGCATGCCTGGGTGGTGGGCCCCGCCTGGAAAAATCTATGTGTCTCCATTGGGTGGTGGGGAACAAAGAGTCTGTGAGTGCAGGACTCAGGCCCGGAGGAAGACTGCACCCTGGTGCAAAGGTAGAGAAGAACTGCTCTCCCAGAACCGTGAGTGACAAAAGATAACACTGTA|downstream_gene_variant|MODIFIER|LOC112441522|112441522|Transcript|rna-XM_024983904.1|protein_coding|||||||||||4643|-1||||ARS_UCD1.2_refseq106.gtf.gz|||,ACAATACCTCCTGCCCAAGCATTTCTTAGGTCAGCCAATCCATTTGCCCTCCTTTTTCAAAATATGGGATGATATTCTTCTGTTGAGAATTTTTCTGATTAACAACTGAGAAAAAGGTTAGCCTGCAGCCCTGAACCCTTACTGGCCTTAAGACCTTTAACACTTGGGGTCATTTCCTGCTGCTCTTAAGTGACCCGCCCACATTAGCTGGGGACCTTCGTGAGAACAAGGGTACCCAGGAAAAGACTGAGATTTGCTGTGGGTGATGTGACCAGGAGCAGCCTGTTCACGCTAGCCTGCAGAATATCTGAAGCACACCTGGAGGATAAATAGCCCTGCACTGAGAAGAGCCATGAGTTCCAGTCCCAGCGCTGACACTCAATGAACCTGAGCAAGTCTGTTCACCTCCCTGGATGTTGGTTTTCTGGTCTATAAAATGATATGGTTGGAGAGAATTCCTAGTGTCTTCCAGGCTCTGAAATCTTTGTTCATAAATGCCCTTTACAAAGAACTTTAGATTCCTGGATCTTGAGCTTTCTATCACTTCCTGTGCTGTCTGTGAACCTACAAATCAAACCCACTACTTGAGAACAGCCCCAAACCAACAATCCAATGCTGCCTCCCACCTTCCACAGGGAAAACAATCACTCATCCCTTTCACCCACAGTGCCTCCACTTCCTCACCTTTACTGCTGGACACTCACTAGGAGCTATTTCCTCCCTGGCTCTTCAGATATGTATGGATTAGGACAAAAAGAGAGTACATAAACTGTGAGTGCTCAGGGAAGTTTCCGGATCACTCTGACCTCCTAACATTCCAAATGAATTGCTCTCGTTTCCCAAAGTTTCAGAACATTGCCACATCCCACTTCAAGAAAAGCATTTATTAAAAGTGCTTCAAACGTTTTCAAGTGAAAGGTCTGTAAAAATGCAAGTTGTCATCTTTTGTGTGTTTCCAGTGGTCATTTACTGTACCCTCCCTCACTGATAAATATCAGATGATTCCATTTACTCTAGGAGTTTCCATCCTGGAGAACTTGGGTTACAGAAGTGGCTACACAGAGTTCTGGGATTCAAGAGCTCATTCCAGTATTTTAACAAACTTAACATAAATCACGTATTTGAAACTCTTGTTAGACAGCTAATTGAACTGATTGTTATTTCAATTATTTTGTGGTGTAGACATACTTATTTAAACACACAGGATGAGTATGAAGGGAAAAGAACGTTTTATGGAATAGACTGGAAATCTTGACCTACTATTCTCCCTTCAGATAATTCTCCAAGTTCTCTGTTTAGAATACAAGTTTGTGATATCTGGTTGCTTCAGAGTAGAAAAGGTTTACCTGTGCTGATCCTGCACCCACTGTTCAATAGGATATGGGAACTCTGAAATGTCATCAGTGGCCAGGAAGAAAATGTCAGATGAGGTTGAGGGCAATAGGAAAAGTGAAACCCCTGCAGGAGGATAAGGATGAGGGAATGGGTCTGGAGCAAGAAAGGAGAGTTGTACAAAGCAGAGTTGAATAAGCTGCCGTCACCTTCAAAATTTTATTAGTACCTAATACTTTCTTAGGTCTTAATGTTATTTCTGAATAAAGAGAAGAGGGACAGTAGATGGTTAAAGCTTCTTATAATCAATCTCTCTCTTGCAGGCTTTCTCTCACCCTAAGACATGCAGGATCTTAGTTCTTGGAACCAGGGATTGAACCCGTGCCCCTGAAATGGGAGCAGGAGTCAACTGACAAGAAAGTCTATGATACAAGCACCATCCTGGTGCCAATATCTGCATTCTCTGGGGAAGCAGGGAACCTTCACCAGAGGCTCCCGGAGGGAGAGTCCAGGCATGACATTTCCCAGGGATGATATTTGTCTGTTGATACCCTTCAGATCTGTACCCACAGCCAACCCTGAGTTGCAGGTCTGTAGGTCTAGCTATGGAGAGGGCAATGGCACCCCACTCCAGTACTCTTGCCTGGAAAATCCCTTGGACGGAGGAGCCTGGTGGGCTGCAATCCATGGGGTCGCTAAGAGTCAGACACGACTTCACTTTCACTTTTCACTTTCATGCATTGGAGAAGGAAATGGCAACCCACTCCAGTGTTCTTGCCTGGAGAATCCCAGGGACGGGGGAGCCTGGTGGGCTGCGGTCTATGGGGTCGCACAGATTGGACATGACTGAAGCGACTTAGCAGCAGCAGGTCTAGCTGCTTCCATGCATGGTTCCTTGGACTCCCTGCATGTCCTTGAACATGCCAGGCTCTCTCTGGCATGAGCCGAGAACTCATTTCAATATTTTGAAAACCTTAATCCGATGTCATGTTCCCCTCTTTGAAGTTCTCACTGGAGAGTGAATCATGTTGGAAAACCTAATACTTGTTTTAGTGTGTTTTTGGGGGGAAGACATACATTCTGAAACACATGAGTGTGAAGGGGGCAGAATGCCGGATGGAATCGAGTGGAAACCTTGACCTGCCTTTTCTCCCTTCAGACAGCTCCCCAGGTCTTACTCTCCCTGTGTTTAGAAAACAGGATTGTGAGCTTTGACTGAGACACAGCAGTAAAGTGCTATCCCAAGTCCACTGTCCAGTAGGACCTGGGGATTCTGAAACCTCACCAGTGGCTAGGCAAAAAAGCTCAGATTAGGTTGAGGGTGATCTGGAAGGAAAGAGTCCTGTGGCAGGACACGGATGGGAGAGGGACCTGGAAAGAGTAAGGAAGACTGAACAAGGCAGCCTATTTTCAAAGTTTACTTGCACTCATTTAATTTCTTTAATCTCCATGCCACTTCTGGAAAGAGAAGAGGAAGTATGGATGCTTGAAACTGCTCAAAATTAAATCATGTCTTCTCAGAGCCTTTCTGTCTTGCCCTTCTGGCTTCAGGGCCCTACGCTATGTTGGTGCCTATGTCTGCATTCTCAGGGCAGCCTTGGACAGAATCTCCAGGATGCTGAGCCCAGAAATGTCGTTTGCCAGCAATGATATCTGTGTGCCAATACCTCTGAGTCCTCCGAGTTCTACCCAGAGCCACAACCCTGAGCTGCAGATCAGTGTATCTAGCTGCTTCTATGCATGGTTCTGTGGACTTCCCTGCATCCTTGAACTTGCCTGGCTCTCTGCGACTTGGGCACTGAGCACCCTTTCCCTCTGACTCTACCCTCCACACCTTGGATTTATTAGAATATGCAATGTAAGCAGCATCTCCTCTAGAAAGTCCTCTCTGACTCTGTTCCACCCTCTCCAGGGTTATATGCTCATCTCCTGTCCTTTTCCAGACCCTCTGCAAACCTTCTAGAGCATGTTCTCCAGCGATAAGGTCATCTGCTTGCTTGTCCTTTACCCTTAGTCAACAGTGGAAATCTTGAGGGTCATGACTGTATCTGAATTATCCTATATGTTCAGCACTTCCCAGGCATGTTGACGGACACAGGATGTACTTACCAACTGGGTACCAAATGCATGAATAAGTTAATAAATGAATGAATAAGTGAGTAGAAAAGGAAACATTTCTTGAGTATTGATACCTCAAACTATAGATGCGGCTATACTGTTGATAGTAGTTTGGTACTTGGATAAAAACAGACATATAGACCAGTGGAACAGAAACGAGAGGCCAAATGTAAGCCCATTCATATATGGTCAATGCCTATTTCACAAGGGAGCCAAGAATGCTCAATGGGGAGAAGACAGACCTTTTAATAAATAGTGTTGGGAAAATGGGATGTCTGCATGATGAAAAACTGAAACAGATCTCAGTCCCACTCCCCCTCACAATGTTGAATGGAGTAAAGATTAAAATGTAAGACATTTAAGCATAGAGCTCCTAGAATGAAATACAGAGGAAAAGGCCCTTGACATTGCCAGGGACTGAGGGTTTCAGGAAATGCGGAGGTGGATGTTCTGAGGGTACAAAGTCTCAGGTATGAAATGATAAGGTCTGGGAATCTAATGATCAGTGTGTTGACCAGTGGTCCCCAACCCCAGGCAATGAACAGGAACCAAACCGTGGCCTGTTAGGAGATGGGTTGCCCAGAGAAGGTGAATGGCAGGAGAAATGAAAACCATCCTCACCTTTCCCAGCTCCCTGGCCGAGGTCCCTGGAAAAATTCTCTTCCACGCAACTAGTCCCTGGTGTCAAAAAGGTTGGGGAGTGCTGGTGTTGACCATAGTTAATATGATTGTATTGGATACTTAAAAGTTGCTATGAGAATAGAATTTTAATGTTTTCACCACCATCACAATACAAAATGTTGATTATGAGATGAAGAATGTGCTAACTTTTGTGTGGTAAACACTTTGCCATGTATAGGTATATAAGTCGTAATATTATATGCTTTAAACTGACAAGCTGTTAAGTGAAAATCACTTTTCAATAAAGCTGCAAAAATATAAAAATGAAGTTAGTGGTCATGATGCTATATGAAATTTCTCAACACAACTATGGCCTTTTCTTCATCCACAATCAACTGAACAGATGCAGGGAAAGGCTAGGATTTTAGCTGGATTTTATCATACACCTATATAGAATATGTGAGAAAAAAAAAAGTAATTATAATGACTGCCTAGGGAATCTAAACTGGAGAGAGAGATGTAAAGATATGAGGGAGATGAAGCACAGTGATAAATGTCTAGGGGCGTACTCAGGAAGAAACTGAAAGGAGATGCTACAGAAGTACAGTCTCTGTGGATACTGAATTCTCAGGAATCACAGAGGTAGCTGTGGAGAGAGTGAGAGTGAGTCAGGACAAAGCCCTTCATGGAAAAAAGGGACCAAGAGGGTGAGGTGGGGATGACAGCAGCTAGGAGGGTTAGGGGGCAAAGCTGCAGTCAAAACTGAGGATGATGTCATTTAATCCACAACATCTCCCACAGGGAAGGTATTCTTTTTTTTTTTTTTTTTAAGATTTATTTAGTTTTGGCTGCCCTGGGTCTACGTTCCTGTGCACGGGCTTTCTCTTGTTGTGGTACGCAGTTTTCTCATTGCTGTGGCTTCTCTTGTTGCTGAGCACGGGTTCTAGAGCACAGGCACAGTAGTTGTGGGCACTGGCTTTGTTGCTCAGAGGGAATGTGTGCACTTTCCAGATCAGGGATGGTACCTGTGTCTCCTGCCCTGGCTGGTGGACTCTTAGCCACCAGACCAACAAAAATCCCCCACAGATGAGGGTTGCAACACATGATGACACCAAGCAGTATGAGGCTAAATAGCTGGCCAAGGTCTCTCAGCAGAGATTGAAATCTTAAACCAGTTAAAAATTAAGAGTAGCCATGATGTGAGAAGGAATTGTTCTGCCTCTGGTTTCCACACACTGCCAGGGACAGCCTACCCAAAAGGGCCTTTCTCTCCAATGTTTTCCCTTTGCTACACTGGGGGAGCTCACTCTGAATATTCCATACAAAGACTAATTAAGGGCAAGGGTCGTAGAGTCTCCAGAGCTCCATCTTCTCTCCTAAACACCAAGAGTAGTTGATTCCCTGGTTTCCTCTTCAGTAAGAGGCTCAACACCCTTTCTCATTCTCTACAACTGCTCTGCCCTTTATAACCAGGGAGGACGATTTTGCTGCCACCACCAGCTCATCCTGATTTGCCATTGCCACAAGGGTCAGGCCCTTGCCTTGTCTACACCTCCTTACAGGGTTCTCTAGGAACCCACATCCTCACCTCTGCTTTCCAGGACTTGGGGAGGATTTCAATGCTTCCCAGGACTTAGGGAGTGCTTGGAGCAGGAGCTCCGCCCATGACAAAGGTCATGAGGAAGGAGGCTCTGGATAGGCAAAGGCAGGATTGAGCCTCAGGAGTCTCCCTGGAAATTCTCGAGCATCTACCCCCAAAACCAGAGTCTGCCTACTTTATGCTTTGTGCTCTCACCTACACCTCTGACTTTACCGGGGGCTGTCCCCCACTACCTCTGTCTGAAAAAAAGAGTTAACTTACAGCTCCAGTTAATAAAATTCCTGGGTGTGATAGTGTTTCAACCTACAAACTCCTTTGGAAGTCCTCTAGCCTGCCTGAATAGGTTTTTCCGGCCACATGTGATTGCTCAGAGCCTCCCAGCTGTCAGAGGCATGAGATGTTCTAAACTGTCTAAATACAGGTTCCTTTGAGCAGTTAAAAGATTGATTAGAAATTGTATTGGTGAAGGGTTTTTCACTTGTTGGGCCAATGTTTGCTGCTAAGTCTCCATATCCCTTACCTGCTGTGTCCCTGGCAGTGTATTGATTGACATAATTGGTGTAAGTAGCAGCTTTAATGTTTGTAACCTTGGACCCTTGAGTTGATTCTTTTTCTTGTTATAGCCCACCACACCTTTGCCCTGTAGGAATGCAACTTTATCTAATGCTTTTGGAGGGTGGCGCCTGACTAATCACCTTTAGAGAAAAATAAGTTTTCTGAAGAAAGGGTCTTAAAATGTTAACAGGCCTCTGGGCCAGAAGATGATGCAAATCACCTAAACTTTTGCATATGATAAGTTTGCAGGAAGAAAGCCTGGCTTACTGCATGACTCTACCCCTTCCCCCATTATCCTCTATGCATAACTTAAGGTATAAAAACTACTTTGGAAAATGAAGTGTGGGCCTTGTTCACAGAAGCTTGGTCCCCCATGTCGTTCTTTCTCTCACCTTTCTGGCTGAATTATTCAGCCTCTTTTCTCCACTGAATTTCCTCACTGAGCTATCCTCATTTCAGCCTCTTTTCTCCACTGAATTTCCTCACTGAGCTATCCTTATTCTATTACTCTTTATATCCTTAATTAACATTTAATTAAGCAATTGTTTCCTGATCCTCGCCGACGCCGTCCCCGCTTCGAATTCCCTGGATCCACCGGGGCTGGACCCTGGCAAGGGAGCTTCATACTCCCAAGACATTCTATTCATTCTCTGGCTAAACAGCAGGAAGCATGCACCCCAGTTCTCCTGCCCTATGGTTACTGCTCTGATCTCAAGCACCCATTTCAGAAATCAACAGTCGTGTCACTTGGTCTTTCTTGCATCCCGCCATGGCCACTTCAAACCTGGAGAATCCAGAGCAGGAGCAAGAAACCAACTTCTCACCTGGAAACTGAAGGTCTAAATATACTTGCCACAGAATAAGACACCAAGGCGGGCATAGTACACACCACACTTTAAAAAAATGGTCCTACAGATGAGGAGCACATTCTGGAATCCCAAATCATGTGTAGGGACACATTATAGAACATTATTTCAGACAGAGTTGTGTCCTGGATCTTGAGAGTAATTTTGGCGTTCGTTTTTGTATACGTGTCTACGTATGTCTGAGCTATGTGTTTGGAAATTCATGTGTACCTGTGGTAAAGATGTCTGTGCAGTTTTATCCTTCTGTGCCTGTTTTCAGAGTTTGGCATCTTTGGTTTGGCTTGCCTGTCTGAACTAGTGTGTGGCTATGTAATCACAGAATTAGATGATTTTAATTTTATAACTCTACATCTCTAGAACCAGTGGTCTATACACCTGAATGTTGTCTCTTGCATTTATTTATCTCCAGTATGACTATAAAATTATTTAGACTTTAAGGTCAGTCTTTGCCTTGTCTTTGTCTTTTATCTTTCACTATCCCTAGCATATTAGAGCCTGGTTCATGAAAAAAGGAAGGACCTTTCAATTAGTCAGATTTGTGTTGAAATCCTGATAAGCATTTACAAACCATGTGACCCTGGGCCTATTATTTAATCTCAATTACCTTGTTTTTTTGCTGTATAAAATAGAAGTAGTAACCAATTTTCAGATGACTAAGCTTAGGATTAATATATGAAAAGTGGTATAAATTTATACCCCAGTCTGTCTTTACCTTGCGTAGTACCCGGATTCATTTTGATATTTGGCAAAACTAATACAATTATGTAAAGTTTAAAAATAAAATAAAATTTAAAAAAAATCTCTTTTCTGATGTGAAATAAGGATAATAGTTACCATGTATTAAAATCCTATTATGCTGTCAGGCTGCAGTGCTGGAGACGCTGGGTTCAGTCCTTGGGTGGGGAAGATCACCTGGAGAAGAGAATGGCCCCCCAGTCCAGTATTCTCACCTGGACGATTGTATTGTATCCTCCCAAGTACCCCTACCAGTGACGAGTGTAAGCTCTCGATGCAAGAGAACTCAGGAGCCAAATGATCTGGTTCTCTTCATGGAAACTTTCTTCACATTGAATAGGGATCAATACCCATCTCCTCCCCTTCCAGATGCATTTCCAGCATGGCCCCTTCACCTCCTAGCTTGTTCTTCATCCATTCCTGAGACTCTCTCATGTCTCAGAAGTCCTCTCACTTCCCCCAACCCAGTATCAAATCCCAACTCACAGAGGCAGTGTCCCGGGCGGCCATGTCTGCAATCAGAGAGGCAGAATCAAGAGACAGAGCAAAAGACTTGTCCTCCAGTTTAAACAAGCTGGTTAGTAGGAAATGCCCCGCCCACCTGCTGTGTTTATCAAGCTTCCTTATACTCTTGGCCCTTGCATGGTCTCCTGAATTTACTTTCACTTTTGCTATAGGAGAGTCAGTACAAATACTTCCTGCCCAAGCATTTGCTCTCCTTTTTCGAAACATGGGATGATATTTTTCTGTTGAGAATTTTTCTGATTAACAACTGAGAAAAAGGTTAGCCTGCAGCCTTGAACCCTTACTGGTCTTAAGACCTTTAACACTTGGGGTCATTTCCTGCTGCTCTTAAGTGACCCGCCCACATTAGCTGGGGACCTTCATGAGAGCAAGTGTACCCAGGAAAAGACAGTGAGATTTGCTGTGGGTGATGTGACCAGGAGCAGCCTGTTCACGCTAGCCTGCAGAATATCTGAAGCACACCTGGAGGATAAATAGCCCTGCACTGAGAAGAGCCATGAGTTCCAGTCCCAGCGCTGACACTCAATGAACCTGAGCAAGTCTGTTCACCTCCCTGGATGTTGGTTTTCTGGTCTATAAAATGATATGGTTGGAGAGAATTCCTAGTGTCTTCCAGGCTCTGAAATCTTTGTTCATAAATGCCCTTTACAAAGAACTTTAGATTCCTGGATCTTGAGCTTTCTATCACTTCCTGTGCTGTCTGTGAACCTGCAAATCAAACCCACTACTTGAGAACAGCCCCAAACCAACAATCCAATGCTGCCTCCCACCTTCCACAGAGAAAACAATCACTCATCCCTTTCACCCACAGTGCCTCCACTTCCTCACCTTTACTGCTGGACACTCACTAGGAGCTCTTTCCTCCCTGGCTCTTCAGATATGTATGGATTAGGACAAAAAGAGAGTACATAAACTGTGAGTGCTCAGGGAAGTTTCCGGATCACTCTGATCTCCTAACATTCCAAATGAATTGCTCTCGTTTCCCAAAGTCTCAGAATATCGCCACATCCCACTTCAAGAAAAGCATTTATTAAAAGTGCCTCAAACGTTTTCAAGTGAAACATCTGTAAAAATGCAAGTTGTCATCTTTTGTGTGTTTCCAGTGGTCATTTATTGTACCTTCACTCACTGATAAATATCAGATGATCCCATTTATTCTAGGAGTTTCCATCCTGGAGAACTTGGGTTACAGAAGTGGCTACACAGAGTTCTGGGACTCAAGAGCTCATTCCAGTATTTTAACAAACAACATAAATCACATATTTGAAACTCTTATTAGACAGCTTATTAAACTGAAAAAACTGATTGTTGTTTCAATTATTTTGTGGTGTAGACATACTTATTTAAACACACAGGATGAGTATGAAGGGAAAAGAACATTTGATGGAAGACTGTAAATCTTGACCTACTATTCTCTCTTCAGATAATTCTCCAAGTTCTCTGTTTAGAATACAAGTTTGTGATATCTGGTTGCTTCAGAGTAGAAAAGGTTTACCTGTACTGATCCTGCATCCACAGTTCAATAGGATTTGGGAACTCTGTAAGGTCATCAGTGGCCAGGTAGAATATGTCAGATGAGGCTGAGGGCAATAGGAAAAGTGAGACCCCTGCAGCAGGATAAGCATGAGGGAATGGGTCTGGAGCAAGAAAGGAGAGCTGTACAAAGCAGAGTTGAATAAGCTGCCGTCACCTTCAAAATTTTATTTGTATCTAATACTTTCTTAGGTCTTAATGTTATTTCTGAATAAAGAGAAGAGGGACAGTAGATGGTTAAAGCTTCTTATAATTAAATCTCTCTCTTGCAGGCTTTCTCTCACCCTAAGGCATGCAGGATCTTAGTTCTTGGAACCAGGGATTGAACCCATGCCCCTGAAGTGGGAGCAGGAGTCAACTGCCAAGAAAGTCTATTGTACAAGCACCATCCTGGTGCCAATATCTGCATTCTCTGGGGAAGCAGGGAACCTTGGCCAGAGGCTCCCGGAGGGAGAGCCCAGGCATGACATTTCCCAGGGATGATATTTGTCCATTGATACCCCTCAGATCTGTATCCACAGTCAGCCCTGAGTTGCAGATCTGTAGGTCTAGCTGCTTCCATGCATAATTTCCTGGACTCCCTGTGTGTCCTTGAACTTGTCAAGCTCTCTCTGTCACTGAGTCATTGAGCACACCGTTCCGTCCCACTGTATCCCCAACACTGTGGATGTACTAGAATATGCAACATAAGCAGCATCTCCTCCAGGAAGGCCTCCTGACTCTCTTGCATCCTATGCCATAGTATTCAGGGTTACATGCCCATCTTCTGTCCTTTTATACTTCTTCTACAAACCTCTCAGAGGCCATTTCTTCAGCCACAAGTTCATCAGTTTACTTACCCTTCACCCTCAGTCAATAGTAGGAATCTTGAAGGTCATAATTGTGTCTCTCTTTTTGTTTTTGGCTGGACCATGTAGCAAATGGGACCACAGTTCCCTGACCAAGGATCTAACCTGGGGCCCCTGCACTGGAAGTGGGGCATTTTAACGTCTGGACCACCAAGGAAGTCCTTCATAATTGGGTCTTAATTGTCTTGCATTTTCAGCACTCCTCAGGCATGCTGTCTGGCACACTAAATAAACAAATATTTAGTAAAGGCATGAATGAATTATGAAATGCATGAATAAGGAAGTGAATAAAAAGTGAGAAATAACATTTACTTAGTACTTACTATATTTCAGAAGCTGCACAAGGTATTATTAAATGATACTTAATTAAAATTTTAGCATTCTAATGAGGTAGGTATTAGTATTTTTGTTGATAAGCAGAAGTCGTATTAGTAGTAGCTGGTAAGCAAGTGTTCAGATGTGAACCTCTATTTCTGCATTCCTTGTCTTCTCCTGTTGTGCCTCAGTGGAAAGAAAAGTGAGGAGTGTGTACACGTGCATGTTTTTTTATTACAGCACAGGTACAAGTTGAAGGAAGGAATAGAGAGAAAGGAAAGTAGGGGATGCATGGAGCCTTAGGATGAATGAAAGGAAGAAGCGTTTGGGAGGTCTCTGTGTGGGCAGGAGCATGCCTGGGTGGTGGGCCCCGCCTGGAAAAATCTATGTGTCTCCATTGGGTGGTGGGGAACAAAGAGTCTGTGAGTGCAGGACTCAGGCCCGGAGGAAGACTGCACCCTGGTGCAAAGGTAGAGAAGAACTGCTCTCCCAGAACCGTGAGTGACAAAAGATAACACTGTA|splice_donor_variant&splice_acceptor_variant&splice_donor_5th_base_variant&coding_sequence_variant&5_prime_UTR_variant&intron_variant|HIGH|LOC786987|786987|Transcript|rna-XM_024984039.1|protein_coding|1-2/6|1-2/5||||||||||-1||||ARS_UCD1.2_refseq106.gtf.gz||splice_donor_5th_base_variant|,ACAATACCTCCTGCCCAAGCATTTCTTAGGTCAGCCAATCCATTTGCCCTCCTTTTTCAAAATATGGGATGATATTCTTCTGTTGAGAATTTTTCTGATTAACAACTGAGAAAAAGGTTAGCCTGCAGCCCTGAACCCTTACTGGCCTTAAGACCTTTAACACTTGGGGTCATTTCCTGCTGCTCTTAAGTGACCCGCCCACATTAGCTGGGGACCTTCGTGAGAACAAGGGTACCCAGGAAAAGACTGAGATTTGCTGTGGGTGATGTGACCAGGAGCAGCCTGTTCACGCTAGCCTGCAGAATATCTGAAGCACACCTGGAGGATAAATAGCCCTGCACTGAGAAGAGCCATGAGTTCCAGTCCCAGCGCTGACACTCAATGAACCTGAGCAAGTCTGTTCACCTCCCTGGATGTTGGTTTTCTGGTCTATAAAATGATATGGTTGGAGAGAATTCCTAGTGTCTTCCAGGCTCTGAAATCTTTGTTCATAAATGCCCTTTACAAAGAACTTTAGATTCCTGGATCTTGAGCTTTCTATCACTTCCTGTGCTGTCTGTGAACCTACAAATCAAACCCACTACTTGAGAACAGCCCCAAACCAACAATCCAATGCTGCCTCCCACCTTCCACAGGGAAAACAATCACTCATCCCTTTCACCCACAGTGCCTCCACTTCCTCACCTTTACTGCTGGACACTCACTAGGAGCTATTTCCTCCCTGGCTCTTCAGATATGTATGGATTAGGACAAAAAGAGAGTACATAAACTGTGAGTGCTCAGGGAAGTTTCCGGATCACTCTGACCTCCTAACATTCCAAATGAATTGCTCTCGTTTCCCAAAGTTTCAGAACATTGCCACATCCCACTTCAAGAAAAGCATTTATTAAAAGTGCTTCAAACGTTTTCAAGTGAAAGGTCTGTAAAAATGCAAGTTGTCATCTTTTGTGTGTTTCCAGTGGTCATTTACTGTACCCTCCCTCACTGATAAATATCAGATGATTCCATTTACTCTAGGAGTTTCCATCCTGGAGAACTTGGGTTACAGAAGTGGCTACACAGAGTTCTGGGATTCAAGAGCTCATTCCAGTATTTTAACAAACTTAACATAAATCACGTATTTGAAACTCTTGTTAGACAGCTAATTGAACTGATTGTTATTTCAATTATTTTGTGGTGTAGACATACTTATTTAAACACACAGGATGAGTATGAAGGGAAAAGAACGTTTTATGGAATAGACTGGAAATCTTGACCTACTATTCTCCCTTCAGATAATTCTCCAAGTTCTCTGTTTAGAATACAAGTTTGTGATATCTGGTTGCTTCAGAGTAGAAAAGGTTTACCTGTGCTGATCCTGCACCCACTGTTCAATAGGATATGGGAACTCTGAAATGTCATCAGTGGCCAGGAAGAAAATGTCAGATGAGGTTGAGGGCAATAGGAAAAGTGAAACCCCTGCAGGAGGATAAGGATGAGGGAATGGGTCTGGAGCAAGAAAGGAGAGTTGTACAAAGCAGAGTTGAATAAGCTGCCGTCACCTTCAAAATTTTATTAGTACCTAATACTTTCTTAGGTCTTAATGTTATTTCTGAATAAAGAGAAGAGGGACAGTAGATGGTTAAAGCTTCTTATAATCAATCTCTCTCTTGCAGGCTTTCTCTCACCCTAAGACATGCAGGATCTTAGTTCTTGGAACCAGGGATTGAACCCGTGCCCCTGAAATGGGAGCAGGAGTCAACTGACAAGAAAGTCTATGATACAAGCACCATCCTGGTGCCAATATCTGCATTCTCTGGGGAAGCAGGGAACCTTCACCAGAGGCTCCCGGAGGGAGAGTCCAGGCATGACATTTCCCAGGGATGATATTTGTCTGTTGATACCCTTCAGATCTGTACCCACAGCCAACCCTGAGTTGCAGGTCTGTAGGTCTAGCTATGGAGAGGGCAATGGCACCCCACTCCAGTACTCTTGCCTGGAAAATCCCTTGGACGGAGGAGCCTGGTGGGCTGCAATCCATGGGGTCGCTAAGAGTCAGACACGACTTCACTTTCACTTTTCACTTTCATGCATTGGAGAAGGAAATGGCAACCCACTCCAGTGTTCTTGCCTGGAGAATCCCAGGGACGGGGGAGCCTGGTGGGCTGCGGTCTATGGGGTCGCACAGATTGGACATGACTGAAGCGACTTAGCAGCAGCAGGTCTAGCTGCTTCCATGCATGGTTCCTTGGACTCCCTGCATGTCCTTGAACATGCCAGGCTCTCTCTGGCATGAGCCGAGAACTCATTTCAATATTTTGAAAACCTTAATCCGATGTCATGTTCCCCTCTTTGAAGTTCTCACTGGAGAGTGAATCATGTTGGAAAACCTAATACTTGTTTTAGTGTGTTTTTGGGGGGAAGACATACATTCTGAAACACATGAGTGTGAAGGGGGCAGAATGCCGGATGGAATCGAGTGGAAACCTTGACCTGCCTTTTCTCCCTTCAGACAGCTCCCCAGGTCTTACTCTCCCTGTGTTTAGAAAACAGGATTGTGAGCTTTGACTGAGACACAGCAGTAAAGTGCTATCCCAAGTCCACTGTCCAGTAGGACCTGGGGATTCTGAAACCTCACCAGTGGCTAGGCAAAAAAGCTCAGATTAGGTTGAGGGTGATCTGGAAGGAAAGAGTCCTGTGGCAGGACACGGATGGGAGAGGGACCTGGAAAGAGTAAGGAAGACTGAACAAGGCAGCCTATTTTCAAAGTTTACTTGCACTCATTTAATTTCTTTAATCTCCATGCCACTTCTGGAAAGAGAAGAGGAAGTATGGATGCTTGAAACTGCTCAAAATTAAATCATGTCTTCTCAGAGCCTTTCTGTCTTGCCCTTCTGGCTTCAGGGCCCTACGCTATGTTGGTGCCTATGTCTGCATTCTCAGGGCAGCCTTGGACAGAATCTCCAGGATGCTGAGCCCAGAAATGTCGTTTGCCAGCAATGATATCTGTGTGCCAATACCTCTGAGTCCTCCGAGTTCTACCCAGAGCCACAACCCTGAGCTGCAGATCAGTGTATCTAGCTGCTTCTATGCATGGTTCTGTGGACTTCCCTGCATCCTTGAACTTGCCTGGCTCTCTGCGACTTGGGCACTGAGCACCCTTTCCCTCTGACTCTACCCTCCACACCTTGGATTTATTAGAATATGCAATGTAAGCAGCATCTCCTCTAGAAAGTCCTCTCTGACTCTGTTCCACCCTCTCCAGGGTTATATGCTCATCTCCTGTCCTTTTCCAGACCCTCTGCAAACCTTCTAGAGCATGTTCTCCAGCGATAAGGTCATCTGCTTGCTTGTCCTTTACCCTTAGTCAACAGTGGAAATCTTGAGGGTCATGACTGTATCTGAATTATCCTATATGTTCAGCACTTCCCAGGCATGTTGACGGACACAGGATGTACTTACCAACTGGGTACCAAATGCATGAATAAGTTAATAAATGAATGAATAAGTGAGTAGAAAAGGAAACATTTCTTGAGTATTGATACCTCAAACTATAGATGCGGCTATACTGTTGATAGTAGTTTGGTACTTGGATAAAAACAGACATATAGACCAGTGGAACAGAAACGAGAGGCCAAATGTAAGCCCATTCATATATGGTCAATGCCTATTTCACAAGGGAGCCAAGAATGCTCAATGGGGAGAAGACAGACCTTTTAATAAATAGTGTTGGGAAAATGGGATGTCTGCATGATGAAAAACTGAAACAGATCTCAGTCCCACTCCCCCTCACAATGTTGAATGGAGTAAAGATTAAAATGTAAGACATTTAAGCATAGAGCTCCTAGAATGAAATACAGAGGAAAAGGCCCTTGACATTGCCAGGGACTGAGGGTTTCAGGAAATGCGGAGGTGGATGTTCTGAGGGTACAAAGTCTCAGGTATGAAATGATAAGGTCTGGGAATCTAATGATCAGTGTGTTGACCAGTGGTCCCCAACCCCAGGCAATGAACAGGAACCAAACCGTGGCCTGTTAGGAGATGGGTTGCCCAGAGAAGGTGAATGGCAGGAGAAATGAAAACCATCCTCACCTTTCCCAGCTCCCTGGCCGAGGTCCCTGGAAAAATTCTCTTCCACGCAACTAGTCCCTGGTGTCAAAAAGGTTGGGGAGTGCTGGTGTTGACCATAGTTAATATGATTGTATTGGATACTTAAAAGTTGCTATGAGAATAGAATTTTAATGTTTTCACCACCATCACAATACAAAATGTTGATTATGAGATGAAGAATGTGCTAACTTTTGTGTGGTAAACACTTTGCCATGTATAGGTATATAAGTCGTAATATTATATGCTTTAAACTGACAAGCTGTTAAGTGAAAATCACTTTTCAATAAAGCTGCAAAAATATAAAAATGAAGTTAGTGGTCATGATGCTATATGAAATTTCTCAACACAACTATGGCCTTTTCTTCATCCACAATCAACTGAACAGATGCAGGGAAAGGCTAGGATTTTAGCTGGATTTTATCATACACCTATATAGAATATGTGAGAAAAAAAAAAGTAATTATAATGACTGCCTAGGGAATCTAAACTGGAGAGAGAGATGTAAAGATATGAGGGAGATGAAGCACAGTGATAAATGTCTAGGGGCGTACTCAGGAAGAAACTGAAAGGAGATGCTACAGAAGTACAGTCTCTGTGGATACTGAATTCTCAGGAATCACAGAGGTAGCTGTGGAGAGAGTGAGAGTGAGTCAGGACAAAGCCCTTCATGGAAAAAAGGGACCAAGAGGGTGAGGTGGGGATGACAGCAGCTAGGAGGGTTAGGGGGCAAAGCTGCAGTCAAAACTGAGGATGATGTCATTTAATCCACAACATCTCCCACAGGGAAGGTATTCTTTTTTTTTTTTTTTTTAAGATTTATTTAGTTTTGGCTGCCCTGGGTCTACGTTCCTGTGCACGGGCTTTCTCTTGTTGTGGTACGCAGTTTTCTCATTGCTGTGGCTTCTCTTGTTGCTGAGCACGGGTTCTAGAGCACAGGCACAGTAGTTGTGGGCACTGGCTTTGTTGCTCAGAGGGAATGTGTGCACTTTCCAGATCAGGGATGGTACCTGTGTCTCCTGCCCTGGCTGGTGGACTCTTAGCCACCAGACCAACAAAAATCCCCCACAGATGAGGGTTGCAACACATGATGACACCAAGCAGTATGAGGCTAAATAGCTGGCCAAGGTCTCTCAGCAGAGATTGAAATCTTAAACCAGTTAAAAATTAAGAGTAGCCATGATGTGAGAAGGAATTGTTCTGCCTCTGGTTTCCACACACTGCCAGGGACAGCCTACCCAAAAGGGCCTTTCTCTCCAATGTTTTCCCTTTGCTACACTGGGGGAGCTCACTCTGAATATTCCATACAAAGACTAATTAAGGGCAAGGGTCGTAGAGTCTCCAGAGCTCCATCTTCTCTCCTAAACACCAAGAGTAGTTGATTCCCTGGTTTCCTCTTCAGTAAGAGGCTCAACACCCTTTCTCATTCTCTACAACTGCTCTGCCCTTTATAACCAGGGAGGACGATTTTGCTGCCACCACCAGCTCATCCTGATTTGCCATTGCCACAAGGGTCAGGCCCTTGCCTTGTCTACACCTCCTTACAGGGTTCTCTAGGAACCCACATCCTCACCTCTGCTTTCCAGGACTTGGGGAGGATTTCAATGCTTCCCAGGACTTAGGGAGTGCTTGGAGCAGGAGCTCCGCCCATGACAAAGGTCATGAGGAAGGAGGCTCTGGATAGGCAAAGGCAGGATTGAGCCTCAGGAGTCTCCCTGGAAATTCTCGAGCATCTACCCCCAAAACCAGAGTCTGCCTACTTTATGCTTTGTGCTCTCACCTACACCTCTGACTTTACCGGGGGCTGTCCCCCACTACCTCTGTCTGAAAAAAAGAGTTAACTTACAGCTCCAGTTAATAAAATTCCTGGGTGTGATAGTGTTTCAACCTACAAACTCCTTTGGAAGTCCTCTAGCCTGCCTGAATAGGTTTTTCCGGCCACATGTGATTGCTCAGAGCCTCCCAGCTGTCAGAGGCATGAGATGTTCTAAACTGTCTAAATACAGGTTCCTTTGAGCAGTTAAAAGATTGATTAGAAATTGTATTGGTGAAGGGTTTTTCACTTGTTGGGCCAATGTTTGCTGCTAAGTCTCCATATCCCTTACCTGCTGTGTCCCTGGCAGTGTATTGATTGACATAATTGGTGTAAGTAGCAGCTTTAATGTTTGTAACCTTGGACCCTTGAGTTGATTCTTTTTCTTGTTATAGCCCACCACACCTTTGCCCTGTAGGAATGCAACTTTATCTAATGCTTTTGGAGGGTGGCGCCTGACTAATCACCTTTAGAGAAAAATAAGTTTTCTGAAGAAAGGGTCTTAAAATGTTAACAGGCCTCTGGGCCAGAAGATGATGCAAATCACCTAAACTTTTGCATATGATAAGTTTGCAGGAAGAAAGCCTGGCTTACTGCATGACTCTACCCCTTCCCCCATTATCCTCTATGCATAACTTAAGGTATAAAAACTACTTTGGAAAATGAAGTGTGGGCCTTGTTCACAGAAGCTTGGTCCCCCATGTCGTTCTTTCTCTCACCTTTCTGGCTGAATTATTCAGCCTCTTTTCTCCACTGAATTTCCTCACTGAGCTATCCTCATTTCAGCCTCTTTTCTCCACTGAATTTCCTCACTGAGCTATCCTTATTCTATTACTCTTTATATCCTTAATTAACATTTAATTAAGCAATTGTTTCCTGATCCTCGCCGACGCCGTCCCCGCTTCGAATTCCCTGGATCCACCGGGGCTGGACCCTGGCAAGGGAGCTTCATACTCCCAAGACATTCTATTCATTCTCTGGCTAAACAGCAGGAAGCATGCACCCCAGTTCTCCTGCCCTATGGTTACTGCTCTGATCTCAAGCACCCATTTCAGAAATCAACAGTCGTGTCACTTGGTCTTTCTTGCATCCCGCCATGGCCACTTCAAACCTGGAGAATCCAGAGCAGGAGCAAGAAACCAACTTCTCACCTGGAAACTGAAGGTCTAAATATACTTGCCACAGAATAAGACACCAAGGCGGGCATAGTACACACCACACTTTAAAAAAATGGTCCTACAGATGAGGAGCACATTCTGGAATCCCAAATCATGTGTAGGGACACATTATAGAACATTATTTCAGACAGAGTTGTGTCCTGGATCTTGAGAGTAATTTTGGCGTTCGTTTTTGTATACGTGTCTACGTATGTCTGAGCTATGTGTTTGGAAATTCATGTGTACCTGTGGTAAAGATGTCTGTGCAGTTTTATCCTTCTGTGCCTGTTTTCAGAGTTTGGCATCTTTGGTTTGGCTTGCCTGTCTGAACTAGTGTGTGGCTATGTAATCACAGAATTAGATGATTTTAATTTTATAACTCTACATCTCTAGAACCAGTGGTCTATACACCTGAATGTTGTCTCTTGCATTTATTTATCTCCAGTATGACTATAAAATTATTTAGACTTTAAGGTCAGTCTTTGCCTTGTCTTTGTCTTTTATCTTTCACTATCCCTAGCATATTAGAGCCTGGTTCATGAAAAAAGGAAGGACCTTTCAATTAGTCAGATTTGTGTTGAAATCCTGATAAGCATTTACAAACCATGTGACCCTGGGCCTATTATTTAATCTCAATTACCTTGTTTTTTTGCTGTATAAAATAGAAGTAGTAACCAATTTTCAGATGACTAAGCTTAGGATTAATATATGAAAAGTGGTATAAATTTATACCCCAGTCTGTCTTTACCTTGCGTAGTACCCGGATTCATTTTGATATTTGGCAAAACTAATACAATTATGTAAAGTTTAAAAATAAAATAAAATTTAAAAAAAATCTCTTTTCTGATGTGAAATAAGGATAATAGTTACCATGTATTAAAATCCTATTATGCTGTCAGGCTGCAGTGCTGGAGACGCTGGGTTCAGTCCTTGGGTGGGGAAGATCACCTGGAGAAGAGAATGGCCCCCCAGTCCAGTATTCTCACCTGGACGATTGTATTGTATCCTCCCAAGTACCCCTACCAGTGACGAGTGTAAGCTCTCGATGCAAGAGAACTCAGGAGCCAAATGATCTGGTTCTCTTCATGGAAACTTTCTTCACATTGAATAGGGATCAATACCCATCTCCTCCCCTTCCAGATGCATTTCCAGCATGGCCCCTTCACCTCCTAGCTTGTTCTTCATCCATTCCTGAGACTCTCTCATGTCTCAGAAGTCCTCTCACTTCCCCCAACCCAGTATCAAATCCCAACTCACAGAGGCAGTGTCCCGGGCGGCCATGTCTGCAATCAGAGAGGCAGAATCAAGAGACAGAGCAAAAGACTTGTCCTCCAGTTTAAACAAGCTGGTTAGTAGGAAATGCCCCGCCCACCTGCTGTGTTTATCAAGCTTCCTTATACTCTTGGCCCTTGCATGGTCTCCTGAATTTACTTTCACTTTTGCTATAGGAGAGTCAGTACAAATACTTCCTGCCCAAGCATTTGCTCTCCTTTTTCGAAACATGGGATGATATTTTTCTGTTGAGAATTTTTCTGATTAACAACTGAGAAAAAGGTTAGCCTGCAGCCTTGAACCCTTACTGGTCTTAAGACCTTTAACACTTGGGGTCATTTCCTGCTGCTCTTAAGTGACCCGCCCACATTAGCTGGGGACCTTCATGAGAGCAAGTGTACCCAGGAAAAGACAGTGAGATTTGCTGTGGGTGATGTGACCAGGAGCAGCCTGTTCACGCTAGCCTGCAGAATATCTGAAGCACACCTGGAGGATAAATAGCCCTGCACTGAGAAGAGCCATGAGTTCCAGTCCCAGCGCTGACACTCAATGAACCTGAGCAAGTCTGTTCACCTCCCTGGATGTTGGTTTTCTGGTCTATAAAATGATATGGTTGGAGAGAATTCCTAGTGTCTTCCAGGCTCTGAAATCTTTGTTCATAAATGCCCTTTACAAAGAACTTTAGATTCCTGGATCTTGAGCTTTCTATCACTTCCTGTGCTGTCTGTGAACCTGCAAATCAAACCCACTACTTGAGAACAGCCCCAAACCAACAATCCAATGCTGCCTCCCACCTTCCACAGAGAAAACAATCACTCATCCCTTTCACCCACAGTGCCTCCACTTCCTCACCTTTACTGCTGGACACTCACTAGGAGCTCTTTCCTCCCTGGCTCTTCAGATATGTATGGATTAGGACAAAAAGAGAGTACATAAACTGTGAGTGCTCAGGGAAGTTTCCGGATCACTCTGATCTCCTAACATTCCAAATGAATTGCTCTCGTTTCCCAAAGTCTCAGAATATCGCCACATCCCACTTCAAGAAAAGCATTTATTAAAAGTGCCTCAAACGTTTTCAAGTGAAACATCTGTAAAAATGCAAGTTGTCATCTTTTGTGTGTTTCCAGTGGTCATTTATTGTACCTTCACTCACTGATAAATATCAGATGATCCCATTTATTCTAGGAGTTTCCATCCTGGAGAACTTGGGTTACAGAAGTGGCTACACAGAGTTCTGGGACTCAAGAGCTCATTCCAGTATTTTAACAAACAACATAAATCACATATTTGAAACTCTTATTAGACAGCTTATTAAACTGAAAAAACTGATTGTTGTTTCAATTATTTTGTGGTGTAGACATACTTATTTAAACACACAGGATGAGTATGAAGGGAAAAGAACATTTGATGGAAGACTGTAAATCTTGACCTACTATTCTCTCTTCAGATAATTCTCCAAGTTCTCTGTTTAGAATACAAGTTTGTGATATCTGGTTGCTTCAGAGTAGAAAAGGTTTACCTGTACTGATCCTGCATCCACAGTTCAATAGGATTTGGGAACTCTGTAAGGTCATCAGTGGCCAGGTAGAATATGTCAGATGAGGCTGAGGGCAATAGGAAAAGTGAGACCCCTGCAGCAGGATAAGCATGAGGGAATGGGTCTGGAGCAAGAAAGGAGAGCTGTACAAAGCAGAGTTGAATAAGCTGCCGTCACCTTCAAAATTTTATTTGTATCTAATACTTTCTTAGGTCTTAATGTTATTTCTGAATAAAGAGAAGAGGGACAGTAGATGGTTAAAGCTTCTTATAATTAAATCTCTCTCTTGCAGGCTTTCTCTCACCCTAAGGCATGCAGGATCTTAGTTCTTGGAACCAGGGATTGAACCCATGCCCCTGAAGTGGGAGCAGGAGTCAACTGCCAAGAAAGTCTATTGTACAAGCACCATCCTGGTGCCAATATCTGCATTCTCTGGGGAAGCAGGGAACCTTGGCCAGAGGCTCCCGGAGGGAGAGCCCAGGCATGACATTTCCCAGGGATGATATTTGTCCATTGATACCCCTCAGATCTGTATCCACAGTCAGCCCTGAGTTGCAGATCTGTAGGTCTAGCTGCTTCCATGCATAATTTCCTGGACTCCCTGTGTGTCCTTGAACTTGTCAAGCTCTCTCTGTCACTGAGTCATTGAGCACACCGTTCCGTCCCACTGTATCCCCAACACTGTGGATGTACTAGAATATGCAACATAAGCAGCATCTCCTCCAGGAAGGCCTCCTGACTCTCTTGCATCCTATGCCATAGTATTCAGGGTTACATGCCCATCTTCTGTCCTTTTATACTTCTTCTACAAACCTCTCAGAGGCCATTTCTTCAGCCACAAGTTCATCAGTTTACTTACCCTTCACCCTCAGTCAATAGTAGGAATCTTGAAGGTCATAATTGTGTCTCTCTTTTTGTTTTTGGCTGGACCATGTAGCAAATGGGACCACAGTTCCCTGACCAAGGATCTAACCTGGGGCCCCTGCACTGGAAGTGGGGCATTTTAACGTCTGGACCACCAAGGAAGTCCTTCATAATTGGGTCTTAATTGTCTTGCATTTTCAGCACTCCTCAGGCATGCTGTCTGGCACACTAAATAAACAAATATTTAGTAAAGGCATGAATGAATTATGAAATGCATGAATAAGGAAGTGAATAAAAAGTGAGAAATAACATTTACTTAGTACTTACTATATTTCAGAAGCTGCACAAGGTATTATTAAATGATACTTAATTAAAATTTTAGCATTCTAATGAGGTAGGTATTAGTATTTTTGTTGATAAGCAGAAGTCGTATTAGTAGTAGCTGGTAAGCAAGTGTTCAGATGTGAACCTCTATTTCTGCATTCCTTGTCTTCTCCTGTTGTGCCTCAGTGGAAAGAAAAGTGAGGAGTGTGTACACGTGCATGTTTTTTTATTACAGCACAGGTACAAGTTGAAGGAAGGAATAGAGAGAAAGGAAAGTAGGGGATGCATGGAGCCTTAGGATGAATGAAAGGAAGAAGCGTTTGGGAGGTCTCTGTGTGGGCAGGAGCATGCCTGGGTGGTGGGCCCCGCCTGGAAAAATCTATGTGTCTCCATTGGGTGGTGGGGAACAAAGAGTCTGTGAGTGCAGGACTCAGGCCCGGAGGAAGACTGCACCCTGGTGCAAAGGTAGAGAAGAACTGCTCTCCCAGAACCGTGAGTGACAAAAGATAACACTGTA|splice_donor_variant&splice_acceptor_variant&splice_donor_5th_base_variant&coding_sequence_variant&5_prime_UTR_variant&intron_variant|HIGH|LOC786987|786987|Transcript|rna-XM_024984040.1|protein_coding|1-2/6|1-2/5||||||||||-1||||ARS_UCD1.2_refseq106.gtf.gz||splice_donor_5th_base_variant|,ACAATACCTCCTGCCCAAGCATTTCTTAGGTCAGCCAATCCATTTGCCCTCCTTTTTCAAAATATGGGATGATATTCTTCTGTTGAGAATTTTTCTGATTAACAACTGAGAAAAAGGTTAGCCTGCAGCCCTGAACCCTTACTGGCCTTAAGACCTTTAACACTTGGGGTCATTTCCTGCTGCTCTTAAGTGACCCGCCCACATTAGCTGGGGACCTTCGTGAGAACAAGGGTACCCAGGAAAAGACTGAGATTTGCTGTGGGTGATGTGACCAGGAGCAGCCTGTTCACGCTAGCCTGCAGAATATCTGAAGCACACCTGGAGGATAAATAGCCCTGCACTGAGAAGAGCCATGAGTTCCAGTCCCAGCGCTGACACTCAATGAACCTGAGCAAGTCTGTTCACCTCCCTGGATGTTGGTTTTCTGGTCTATAAAATGATATGGTTGGAGAGAATTCCTAGTGTCTTCCAGGCTCTGAAATCTTTGTTCATAAATGCCCTTTACAAAGAACTTTAGATTCCTGGATCTTGAGCTTTCTATCACTTCCTGTGCTGTCTGTGAACCTACAAATCAAACCCACTACTTGAGAACAGCCCCAAACCAACAATCCAATGCTGCCTCCCACCTTCCACAGGGAAAACAATCACTCATCCCTTTCACCCACAGTGCCTCCACTTCCTCACCTTTACTGCTGGACACTCACTAGGAGCTATTTCCTCCCTGGCTCTTCAGATATGTATGGATTAGGACAAAAAGAGAGTACATAAACTGTGAGTGCTCAGGGAAGTTTCCGGATCACTCTGACCTCCTAACATTCCAAATGAATTGCTCTCGTTTCCCAAAGTTTCAGAACATTGCCACATCCCACTTCAAGAAAAGCATTTATTAAAAGTGCTTCAAACGTTTTCAAGTGAAAGGTCTGTAAAAATGCAAGTTGTCATCTTTTGTGTGTTTCCAGTGGTCATTTACTGTACCCTCCCTCACTGATAAATATCAGATGATTCCATTTACTCTAGGAGTTTCCATCCTGGAGAACTTGGGTTACAGAAGTGGCTACACAGAGTTCTGGGATTCAAGAGCTCATTCCAGTATTTTAACAAACTTAACATAAATCACGTATTTGAAACTCTTGTTAGACAGCTAATTGAACTGATTGTTATTTCAATTATTTTGTGGTGTAGACATACTTATTTAAACACACAGGATGAGTATGAAGGGAAAAGAACGTTTTATGGAATAGACTGGAAATCTTGACCTACTATTCTCCCTTCAGATAATTCTCCAAGTTCTCTGTTTAGAATACAAGTTTGTGATATCTGGTTGCTTCAGAGTAGAAAAGGTTTACCTGTGCTGATCCTGCACCCACTGTTCAATAGGATATGGGAACTCTGAAATGTCATCAGTGGCCAGGAAGAAAATGTCAGATGAGGTTGAGGGCAATAGGAAAAGTGAAACCCCTGCAGGAGGATAAGGATGAGGGAATGGGTCTGGAGCAAGAAAGGAGAGTTGTACAAAGCAGAGTTGAATAAGCTGCCGTCACCTTCAAAATTTTATTAGTACCTAATACTTTCTTAGGTCTTAATGTTATTTCTGAATAAAGAGAAGAGGGACAGTAGATGGTTAAAGCTTCTTATAATCAATCTCTCTCTTGCAGGCTTTCTCTCACCCTAAGACATGCAGGATCTTAGTTCTTGGAACCAGGGATTGAACCCGTGCCCCTGAAATGGGAGCAGGAGTCAACTGACAAGAAAGTCTATGATACAAGCACCATCCTGGTGCCAATATCTGCATTCTCTGGGGAAGCAGGGAACCTTCACCAGAGGCTCCCGGAGGGAGAGTCCAGGCATGACATTTCCCAGGGATGATATTTGTCTGTTGATACCCTTCAGATCTGTACCCACAGCCAACCCTGAGTTGCAGGTCTGTAGGTCTAGCTATGGAGAGGGCAATGGCACCCCACTCCAGTACTCTTGCCTGGAAAATCCCTTGGACGGAGGAGCCTGGTGGGCTGCAATCCATGGGGTCGCTAAGAGTCAGACACGACTTCACTTTCACTTTTCACTTTCATGCATTGGAGAAGGAAATGGCAACCCACTCCAGTGTTCTTGCCTGGAGAATCCCAGGGACGGGGGAGCCTGGTGGGCTGCGGTCTATGGGGTCGCACAGATTGGACATGACTGAAGCGACTTAGCAGCAGCAGGTCTAGCTGCTTCCATGCATGGTTCCTTGGACTCCCTGCATGTCCTTGAACATGCCAGGCTCTCTCTGGCATGAGCCGAGAACTCATTTCAATATTTTGAAAACCTTAATCCGATGTCATGTTCCCCTCTTTGAAGTTCTCACTGGAGAGTGAATCATGTTGGAAAACCTAATACTTGTTTTAGTGTGTTTTTGGGGGGAAGACATACATTCTGAAACACATGAGTGTGAAGGGGGCAGAATGCCGGATGGAATCGAGTGGAAACCTTGACCTGCCTTTTCTCCCTTCAGACAGCTCCCCAGGTCTTACTCTCCCTGTGTTTAGAAAACAGGATTGTGAGCTTTGACTGAGACACAGCAGTAAAGTGCTATCCCAAGTCCACTGTCCAGTAGGACCTGGGGATTCTGAAACCTCACCAGTGGCTAGGCAAAAAAGCTCAGATTAGGTTGAGGGTGATCTGGAAGGAAAGAGTCCTGTGGCAGGACACGGATGGGAGAGGGACCTGGAAAGAGTAAGGAAGACTGAACAAGGCAGCCTATTTTCAAAGTTTACTTGCACTCATTTAATTTCTTTAATCTCCATGCCACTTCTGGAAAGAGAAGAGGAAGTATGGATGCTTGAAACTGCTCAAAATTAAATCATGTCTTCTCAGAGCCTTTCTGTCTTGCCCTTCTGGCTTCAGGGCCCTACGCTATGTTGGTGCCTATGTCTGCATTCTCAGGGCAGCCTTGGACAGAATCTCCAGGATGCTGAGCCCAGAAATGTCGTTTGCCAGCAATGATATCTGTGTGCCAATACCTCTGAGTCCTCCGAGTTCTACCCAGAGCCACAACCCTGAGCTGCAGATCAGTGTATCTAGCTGCTTCTATGCATGGTTCTGTGGACTTCCCTGCATCCTTGAACTTGCCTGGCTCTCTGCGACTTGGGCACTGAGCACCCTTTCCCTCTGACTCTACCCTCCACACCTTGGATTTATTAGAATATGCAATGTAAGCAGCATCTCCTCTAGAAAGTCCTCTCTGACTCTGTTCCACCCTCTCCAGGGTTATATGCTCATCTCCTGTCCTTTTCCAGACCCTCTGCAAACCTTCTAGAGCATGTTCTCCAGCGATAAGGTCATCTGCTTGCTTGTCCTTTACCCTTAGTCAACAGTGGAAATCTTGAGGGTCATGACTGTATCTGAATTATCCTATATGTTCAGCACTTCCCAGGCATGTTGACGGACACAGGATGTACTTACCAACTGGGTACCAAATGCATGAATAAGTTAATAAATGAATGAATAAGTGAGTAGAAAAGGAAACATTTCTTGAGTATTGATACCTCAAACTATAGATGCGGCTATACTGTTGATAGTAGTTTGGTACTTGGATAAAAACAGACATATAGACCAGTGGAACAGAAACGAGAGGCCAAATGTAAGCCCATTCATATATGGTCAATGCCTATTTCACAAGGGAGCCAAGAATGCTCAATGGGGAGAAGACAGACCTTTTAATAAATAGTGTTGGGAAAATGGGATGTCTGCATGATGAAAAACTGAAACAGATCTCAGTCCCACTCCCCCTCACAATGTTGAATGGAGTAAAGATTAAAATGTAAGACATTTAAGCATAGAGCTCCTAGAATGAAATACAGAGGAAAAGGCCCTTGACATTGCCAGGGACTGAGGGTTTCAGGAAATGCGGAGGTGGATGTTCTGAGGGTACAAAGTCTCAGGTATGAAATGATAAGGTCTGGGAATCTAATGATCAGTGTGTTGACCAGTGGTCCCCAACCCCAGGCAATGAACAGGAACCAAACCGTGGCCTGTTAGGAGATGGGTTGCCCAGAGAAGGTGAATGGCAGGAGAAATGAAAACCATCCTCACCTTTCCCAGCTCCCTGGCCGAGGTCCCTGGAAAAATTCTCTTCCACGCAACTAGTCCCTGGTGTCAAAAAGGTTGGGGAGTGCTGGTGTTGACCATAGTTAATATGATTGTATTGGATACTTAAAAGTTGCTATGAGAATAGAATTTTAATGTTTTCACCACCATCACAATACAAAATGTTGATTATGAGATGAAGAATGTGCTAACTTTTGTGTGGTAAACACTTTGCCATGTATAGGTATATAAGTCGTAATATTATATGCTTTAAACTGACAAGCTGTTAAGTGAAAATCACTTTTCAATAAAGCTGCAAAAATATAAAAATGAAGTTAGTGGTCATGATGCTATATGAAATTTCTCAACACAACTATGGCCTTTTCTTCATCCACAATCAACTGAACAGATGCAGGGAAAGGCTAGGATTTTAGCTGGATTTTATCATACACCTATATAGAATATGTGAGAAAAAAAAAAGTAATTATAATGACTGCCTAGGGAATCTAAACTGGAGAGAGAGATGTAAAGATATGAGGGAGATGAAGCACAGTGATAAATGTCTAGGGGCGTACTCAGGAAGAAACTGAAAGGAGATGCTACAGAAGTACAGTCTCTGTGGATACTGAATTCTCAGGAATCACAGAGGTAGCTGTGGAGAGAGTGAGAGTGAGTCAGGACAAAGCCCTTCATGGAAAAAAGGGACCAAGAGGGTGAGGTGGGGATGACAGCAGCTAGGAGGGTTAGGGGGCAAAGCTGCAGTCAAAACTGAGGATGATGTCATTTAATCCACAACATCTCCCACAGGGAAGGTATTCTTTTTTTTTTTTTTTTTAAGATTTATTTAGTTTTGGCTGCCCTGGGTCTACGTTCCTGTGCACGGGCTTTCTCTTGTTGTGGTACGCAGTTTTCTCATTGCTGTGGCTTCTCTTGTTGCTGAGCACGGGTTCTAGAGCACAGGCACAGTAGTTGTGGGCACTGGCTTTGTTGCTCAGAGGGAATGTGTGCACTTTCCAGATCAGGGATGGTACCTGTGTCTCCTGCCCTGGCTGGTGGACTCTTAGCCACCAGACCAACAAAAATCCCCCACAGATGAGGGTTGCAACACATGATGACACCAAGCAGTATGAGGCTAAATAGCTGGCCAAGGTCTCTCAGCAGAGATTGAAATCTTAAACCAGTTAAAAATTAAGAGTAGCCATGATGTGAGAAGGAATTGTTCTGCCTCTGGTTTCCACACACTGCCAGGGACAGCCTACCCAAAAGGGCCTTTCTCTCCAATGTTTTCCCTTTGCTACACTGGGGGAGCTCACTCTGAATATTCCATACAAAGACTAATTAAGGGCAAGGGTCGTAGAGTCTCCAGAGCTCCATCTTCTCTCCTAAACACCAAGAGTAGTTGATTCCCTGGTTTCCTCTTCAGTAAGAGGCTCAACACCCTTTCTCATTCTCTACAACTGCTCTGCCCTTTATAACCAGGGAGGACGATTTTGCTGCCACCACCAGCTCATCCTGATTTGCCATTGCCACAAGGGTCAGGCCCTTGCCTTGTCTACACCTCCTTACAGGGTTCTCTAGGAACCCACATCCTCACCTCTGCTTTCCAGGACTTGGGGAGGATTTCAATGCTTCCCAGGACTTAGGGAGTGCTTGGAGCAGGAGCTCCGCCCATGACAAAGGTCATGAGGAAGGAGGCTCTGGATAGGCAAAGGCAGGATTGAGCCTCAGGAGTCTCCCTGGAAATTCTCGAGCATCTACCCCCAAAACCAGAGTCTGCCTACTTTATGCTTTGTGCTCTCACCTACACCTCTGACTTTACCGGGGGCTGTCCCCCACTACCTCTGTCTGAAAAAAAGAGTTAACTTACAGCTCCAGTTAATAAAATTCCTGGGTGTGATAGTGTTTCAACCTACAAACTCCTTTGGAAGTCCTCTAGCCTGCCTGAATAGGTTTTTCCGGCCACATGTGATTGCTCAGAGCCTCCCAGCTGTCAGAGGCATGAGATGTTCTAAACTGTCTAAATACAGGTTCCTTTGAGCAGTTAAAAGATTGATTAGAAATTGTATTGGTGAAGGGTTTTTCACTTGTTGGGCCAATGTTTGCTGCTAAGTCTCCATATCCCTTACCTGCTGTGTCCCTGGCAGTGTATTGATTGACATAATTGGTGTAAGTAGCAGCTTTAATGTTTGTAACCTTGGACCCTTGAGTTGATTCTTTTTCTTGTTATAGCCCACCACACCTTTGCCCTGTAGGAATGCAACTTTATCTAATGCTTTTGGAGGGTGGCGCCTGACTAATCACCTTTAGAGAAAAATAAGTTTTCTGAAGAAAGGGTCTTAAAATGTTAACAGGCCTCTGGGCCAGAAGATGATGCAAATCACCTAAACTTTTGCATATGATAAGTTTGCAGGAAGAAAGCCTGGCTTACTGCATGACTCTACCCCTTCCCCCATTATCCTCTATGCATAACTTAAGGTATAAAAACTACTTTGGAAAATGAAGTGTGGGCCTTGTTCACAGAAGCTTGGTCCCCCATGTCGTTCTTTCTCTCACCTTTCTGGCTGAATTATTCAGCCTCTTTTCTCCACTGAATTTCCTCACTGAGCTATCCTCATTTCAGCCTCTTTTCTCCACTGAATTTCCTCACTGAGCTATCCTTATTCTATTACTCTTTATATCCTTAATTAACATTTAATTAAGCAATTGTTTCCTGATCCTCGCCGACGCCGTCCCCGCTTCGAATTCCCTGGATCCACCGGGGCTGGACCCTGGCAAGGGAGCTTCATACTCCCAAGACATTCTATTCATTCTCTGGCTAAACAGCAGGAAGCATGCACCCCAGTTCTCCTGCCCTATGGTTACTGCTCTGATCTCAAGCACCCATTTCAGAAATCAACAGTCGTGTCACTTGGTCTTTCTTGCATCCCGCCATGGCCACTTCAAACCTGGAGAATCCAGAGCAGGAGCAAGAAACCAACTTCTCACCTGGAAACTGAAGGTCTAAATATACTTGCCACAGAATAAGACACCAAGGCGGGCATAGTACACACCACACTTTAAAAAAATGGTCCTACAGATGAGGAGCACATTCTGGAATCCCAAATCATGTGTAGGGACACATTATAGAACATTATTTCAGACAGAGTTGTGTCCTGGATCTTGAGAGTAATTTTGGCGTTCGTTTTTGTATACGTGTCTACGTATGTCTGAGCTATGTGTTTGGAAATTCATGTGTACCTGTGGTAAAGATGTCTGTGCAGTTTTATCCTTCTGTGCCTGTTTTCAGAGTTTGGCATCTTTGGTTTGGCTTGCCTGTCTGAACTAGTGTGTGGCTATGTAATCACAGAATTAGATGATTTTAATTTTATAACTCTACATCTCTAGAACCAGTGGTCTATACACCTGAATGTTGTCTCTTGCATTTATTTATCTCCAGTATGACTATAAAATTATTTAGACTTTAAGGTCAGTCTTTGCCTTGTCTTTGTCTTTTATCTTTCACTATCCCTAGCATATTAGAGCCTGGTTCATGAAAAAAGGAAGGACCTTTCAATTAGTCAGATTTGTGTTGAAATCCTGATAAGCATTTACAAACCATGTGACCCTGGGCCTATTATTTAATCTCAATTACCTTGTTTTTTTGCTGTATAAAATAGAAGTAGTAACCAATTTTCAGATGACTAAGCTTAGGATTAATATATGAAAAGTGGTATAAATTTATACCCCAGTCTGTCTTTACCTTGCGTAGTACCCGGATTCATTTTGATATTTGGCAAAACTAATACAATTATGTAAAGTTTAAAAATAAAATAAAATTTAAAAAAAATCTCTTTTCTGATGTGAAATAAGGATAATAGTTACCATGTATTAAAATCCTATTATGCTGTCAGGCTGCAGTGCTGGAGACGCTGGGTTCAGTCCTTGGGTGGGGAAGATCACCTGGAGAAGAGAATGGCCCCCCAGTCCAGTATTCTCACCTGGACGATTGTATTGTATCCTCCCAAGTACCCCTACCAGTGACGAGTGTAAGCTCTCGATGCAAGAGAACTCAGGAGCCAAATGATCTGGTTCTCTTCATGGAAACTTTCTTCACATTGAATAGGGATCAATACCCATCTCCTCCCCTTCCAGATGCATTTCCAGCATGGCCCCTTCACCTCCTAGCTTGTTCTTCATCCATTCCTGAGACTCTCTCATGTCTCAGAAGTCCTCTCACTTCCCCCAACCCAGTATCAAATCCCAACTCACAGAGGCAGTGTCCCGGGCGGCCATGTCTGCAATCAGAGAGGCAGAATCAAGAGACAGAGCAAAAGACTTGTCCTCCAGTTTAAACAAGCTGGTTAGTAGGAAATGCCCCGCCCACCTGCTGTGTTTATCAAGCTTCCTTATACTCTTGGCCCTTGCATGGTCTCCTGAATTTACTTTCACTTTTGCTATAGGAGAGTCAGTACAAATACTTCCTGCCCAAGCATTTGCTCTCCTTTTTCGAAACATGGGATGATATTTTTCTGTTGAGAATTTTTCTGATTAACAACTGAGAAAAAGGTTAGCCTGCAGCCTTGAACCCTTACTGGTCTTAAGACCTTTAACACTTGGGGTCATTTCCTGCTGCTCTTAAGTGACCCGCCCACATTAGCTGGGGACCTTCATGAGAGCAAGTGTACCCAGGAAAAGACAGTGAGATTTGCTGTGGGTGATGTGACCAGGAGCAGCCTGTTCACGCTAGCCTGCAGAATATCTGAAGCACACCTGGAGGATAAATAGCCCTGCACTGAGAAGAGCCATGAGTTCCAGTCCCAGCGCTGACACTCAATGAACCTGAGCAAGTCTGTTCACCTCCCTGGATGTTGGTTTTCTGGTCTATAAAATGATATGGTTGGAGAGAATTCCTAGTGTCTTCCAGGCTCTGAAATCTTTGTTCATAAATGCCCTTTACAAAGAACTTTAGATTCCTGGATCTTGAGCTTTCTATCACTTCCTGTGCTGTCTGTGAACCTGCAAATCAAACCCACTACTTGAGAACAGCCCCAAACCAACAATCCAATGCTGCCTCCCACCTTCCACAGAGAAAACAATCACTCATCCCTTTCACCCACAGTGCCTCCACTTCCTCACCTTTACTGCTGGACACTCACTAGGAGCTCTTTCCTCCCTGGCTCTTCAGATATGTATGGATTAGGACAAAAAGAGAGTACATAAACTGTGAGTGCTCAGGGAAGTTTCCGGATCACTCTGATCTCCTAACATTCCAAATGAATTGCTCTCGTTTCCCAAAGTCTCAGAATATCGCCACATCCCACTTCAAGAAAAGCATTTATTAAAAGTGCCTCAAACGTTTTCAAGTGAAACATCTGTAAAAATGCAAGTTGTCATCTTTTGTGTGTTTCCAGTGGTCATTTATTGTACCTTCACTCACTGATAAATATCAGATGATCCCATTTATTCTAGGAGTTTCCATCCTGGAGAACTTGGGTTACAGAAGTGGCTACACAGAGTTCTGGGACTCAAGAGCTCATTCCAGTATTTTAACAAACAACATAAATCACATATTTGAAACTCTTATTAGACAGCTTATTAAACTGAAAAAACTGATTGTTGTTTCAATTATTTTGTGGTGTAGACATACTTATTTAAACACACAGGATGAGTATGAAGGGAAAAGAACATTTGATGGAAGACTGTAAATCTTGACCTACTATTCTCTCTTCAGATAATTCTCCAAGTTCTCTGTTTAGAATACAAGTTTGTGATATCTGGTTGCTTCAGAGTAGAAAAGGTTTACCTGTACTGATCCTGCATCCACAGTTCAATAGGATTTGGGAACTCTGTAAGGTCATCAGTGGCCAGGTAGAATATGTCAGATGAGGCTGAGGGCAATAGGAAAAGTGAGACCCCTGCAGCAGGATAAGCATGAGGGAATGGGTCTGGAGCAAGAAAGGAGAGCTGTACAAAGCAGAGTTGAATAAGCTGCCGTCACCTTCAAAATTTTATTTGTATCTAATACTTTCTTAGGTCTTAATGTTATTTCTGAATAAAGAGAAGAGGGACAGTAGATGGTTAAAGCTTCTTATAATTAAATCTCTCTCTTGCAGGCTTTCTCTCACCCTAAGGCATGCAGGATCTTAGTTCTTGGAACCAGGGATTGAACCCATGCCCCTGAAGTGGGAGCAGGAGTCAACTGCCAAGAAAGTCTATTGTACAAGCACCATCCTGGTGCCAATATCTGCATTCTCTGGGGAAGCAGGGAACCTTGGCCAGAGGCTCCCGGAGGGAGAGCCCAGGCATGACATTTCCCAGGGATGATATTTGTCCATTGATACCCCTCAGATCTGTATCCACAGTCAGCCCTGAGTTGCAGATCTGTAGGTCTAGCTGCTTCCATGCATAATTTCCTGGACTCCCTGTGTGTCCTTGAACTTGTCAAGCTCTCTCTGTCACTGAGTCATTGAGCACACCGTTCCGTCCCACTGTATCCCCAACACTGTGGATGTACTAGAATATGCAACATAAGCAGCATCTCCTCCAGGAAGGCCTCCTGACTCTCTTGCATCCTATGCCATAGTATTCAGGGTTACATGCCCATCTTCTGTCCTTTTATACTTCTTCTACAAACCTCTCAGAGGCCATTTCTTCAGCCACAAGTTCATCAGTTTACTTACCCTTCACCCTCAGTCAATAGTAGGAATCTTGAAGGTCATAATTGTGTCTCTCTTTTTGTTTTTGGCTGGACCATGTAGCAAATGGGACCACAGTTCCCTGACCAAGGATCTAACCTGGGGCCCCTGCACTGGAAGTGGGGCATTTTAACGTCTGGACCACCAAGGAAGTCCTTCATAATTGGGTCTTAATTGTCTTGCATTTTCAGCACTCCTCAGGCATGCTGTCTGGCACACTAAATAAACAAATATTTAGTAAAGGCATGAATGAATTATGAAATGCATGAATAAGGAAGTGAATAAAAAGTGAGAAATAACATTTACTTAGTACTTACTATATTTCAGAAGCTGCACAAGGTATTATTAAATGATACTTAATTAAAATTTTAGCATTCTAATGAGGTAGGTATTAGTATTTTTGTTGATAAGCAGAAGTCGTATTAGTAGTAGCTGGTAAGCAAGTGTTCAGATGTGAACCTCTATTTCTGCATTCCTTGTCTTCTCCTGTTGTGCCTCAGTGGAAAGAAAAGTGAGGAGTGTGTACACGTGCATGTTTTTTTATTACAGCACAGGTACAAGTTGAAGGAAGGAATAGAGAGAAAGGAAAGTAGGGGATGCATGGAGCCTTAGGATGAATGAAAGGAAGAAGCGTTTGGGAGGTCTCTGTGTGGGCAGGAGCATGCCTGGGTGGTGGGCCCCGCCTGGAAAAATCTATGTGTCTCCATTGGGTGGTGGGGAACAAAGAGTCTGTGAGTGCAGGACTCAGGCCCGGAGGAAGACTGCACCCTGGTGCAAAGGTAGAGAAGAACTGCTCTCCCAGAACCGTGAGTGACAAAAGATAACACTGTA|splice_donor_variant&splice_acceptor_variant&splice_donor_5th_base_variant&coding_sequence_variant&5_prime_UTR_variant&intron_variant|HIGH|LOC786987|786987|Transcript|rna-XM_024984041.1|protein_coding|1-2/5|1-2/4||||||||||-1||||ARS_UCD1.2_refseq106.gtf.gz||splice_donor_5th_base_variant|,ACAATACCTCCTGCCCAAGCATTTCTTAGGTCAGCCAATCCATTTGCCCTCCTTTTTCAAAATATGGGATGATATTCTTCTGTTGAGAATTTTTCTGATTAACAACTGAGAAAAAGGTTAGCCTGCAGCCCTGAACCCTTACTGGCCTTAAGACCTTTAACACTTGGGGTCATTTCCTGCTGCTCTTAAGTGACCCGCCCACATTAGCTGGGGACCTTCGTGAGAACAAGGGTACCCAGGAAAAGACTGAGATTTGCTGTGGGTGATGTGACCAGGAGCAGCCTGTTCACGCTAGCCTGCAGAATATCTGAAGCACACCTGGAGGATAAATAGCCCTGCACTGAGAAGAGCCATGAGTTCCAGTCCCAGCGCTGACACTCAATGAACCTGAGCAAGTCTGTTCACCTCCCTGGATGTTGGTTTTCTGGTCTATAAAATGATATGGTTGGAGAGAATTCCTAGTGTCTTCCAGGCTCTGAAATCTTTGTTCATAAATGCCCTTTACAAAGAACTTTAGATTCCTGGATCTTGAGCTTTCTATCACTTCCTGTGCTGTCTGTGAACCTACAAATCAAACCCACTACTTGAGAACAGCCCCAAACCAACAATCCAATGCTGCCTCCCACCTTCCACAGGGAAAACAATCACTCATCCCTTTCACCCACAGTGCCTCCACTTCCTCACCTTTACTGCTGGACACTCACTAGGAGCTATTTCCTCCCTGGCTCTTCAGATATGTATGGATTAGGACAAAAAGAGAGTACATAAACTGTGAGTGCTCAGGGAAGTTTCCGGATCACTCTGACCTCCTAACATTCCAAATGAATTGCTCTCGTTTCCCAAAGTTTCAGAACATTGCCACATCCCACTTCAAGAAAAGCATTTATTAAAAGTGCTTCAAACGTTTTCAAGTGAAAGGTCTGTAAAAATGCAAGTTGTCATCTTTTGTGTGTTTCCAGTGGTCATTTACTGTACCCTCCCTCACTGATAAATATCAGATGATTCCATTTACTCTAGGAGTTTCCATCCTGGAGAACTTGGGTTACAGAAGTGGCTACACAGAGTTCTGGGATTCAAGAGCTCATTCCAGTATTTTAACAAACTTAACATAAATCACGTATTTGAAACTCTTGTTAGACAGCTAATTGAACTGATTGTTATTTCAATTATTTTGTGGTGTAGACATACTTATTTAAACACACAGGATGAGTATGAAGGGAAAAGAACGTTTTATGGAATAGACTGGAAATCTTGACCTACTATTCTCCCTTCAGATAATTCTCCAAGTTCTCTGTTTAGAATACAAGTTTGTGATATCTGGTTGCTTCAGAGTAGAAAAGGTTTACCTGTGCTGATCCTGCACCCACTGTTCAATAGGATATGGGAACTCTGAAATGTCATCAGTGGCCAGGAAGAAAATGTCAGATGAGGTTGAGGGCAATAGGAAAAGTGAAACCCCTGCAGGAGGATAAGGATGAGGGAATGGGTCTGGAGCAAGAAAGGAGAGTTGTACAAAGCAGAGTTGAATAAGCTGCCGTCACCTTCAAAATTTTATTAGTACCTAATACTTTCTTAGGTCTTAATGTTATTTCTGAATAAAGAGAAGAGGGACAGTAGATGGTTAAAGCTTCTTATAATCAATCTCTCTCTTGCAGGCTTTCTCTCACCCTAAGACATGCAGGATCTTAGTTCTTGGAACCAGGGATTGAACCCGTGCCCCTGAAATGGGAGCAGGAGTCAACTGACAAGAAAGTCTATGATACAAGCACCATCCTGGTGCCAATATCTGCATTCTCTGGGGAAGCAGGGAACCTTCACCAGAGGCTCCCGGAGGGAGAGTCCAGGCATGACATTTCCCAGGGATGATATTTGTCTGTTGATACCCTTCAGATCTGTACCCACAGCCAACCCTGAGTTGCAGGTCTGTAGGTCTAGCTATGGAGAGGGCAATGGCACCCCACTCCAGTACTCTTGCCTGGAAAATCCCTTGGACGGAGGAGCCTGGTGGGCTGCAATCCATGGGGTCGCTAAGAGTCAGACACGACTTCACTTTCACTTTTCACTTTCATGCATTGGAGAAGGAAATGGCAACCCACTCCAGTGTTCTTGCCTGGAGAATCCCAGGGACGGGGGAGCCTGGTGGGCTGCGGTCTATGGGGTCGCACAGATTGGACATGACTGAAGCGACTTAGCAGCAGCAGGTCTAGCTGCTTCCATGCATGGTTCCTTGGACTCCCTGCATGTCCTTGAACATGCCAGGCTCTCTCTGGCATGAGCCGAGAACTCATTTCAATATTTTGAAAACCTTAATCCGATGTCATGTTCCCCTCTTTGAAGTTCTCACTGGAGAGTGAATCATGTTGGAAAACCTAATACTTGTTTTAGTGTGTTTTTGGGGGGAAGACATACATTCTGAAACACATGAGTGTGAAGGGGGCAGAATGCCGGATGGAATCGAGTGGAAACCTTGACCTGCCTTTTCTCCCTTCAGACAGCTCCCCAGGTCTTACTCTCCCTGTGTTTAGAAAACAGGATTGTGAGCTTTGACTGAGACACAGCAGTAAAGTGCTATCCCAAGTCCACTGTCCAGTAGGACCTGGGGATTCTGAAACCTCACCAGTGGCTAGGCAAAAAAGCTCAGATTAGGTTGAGGGTGATCTGGAAGGAAAGAGTCCTGTGGCAGGACACGGATGGGAGAGGGACCTGGAAAGAGTAAGGAAGACTGAACAAGGCAGCCTATTTTCAAAGTTTACTTGCACTCATTTAATTTCTTTAATCTCCATGCCACTTCTGGAAAGAGAAGAGGAAGTATGGATGCTTGAAACTGCTCAAAATTAAATCATGTCTTCTCAGAGCCTTTCTGTCTTGCCCTTCTGGCTTCAGGGCCCTACGCTATGTTGGTGCCTATGTCTGCATTCTCAGGGCAGCCTTGGACAGAATCTCCAGGATGCTGAGCCCAGAAATGTCGTTTGCCAGCAATGATATCTGTGTGCCAATACCTCTGAGTCCTCCGAGTTCTACCCAGAGCCACAACCCTGAGCTGCAGATCAGTGTATCTAGCTGCTTCTATGCATGGTTCTGTGGACTTCCCTGCATCCTTGAACTTGCCTGGCTCTCTGCGACTTGGGCACTGAGCACCCTTTCCCTCTGACTCTACCCTCCACACCTTGGATTTATTAGAATATGCAATGTAAGCAGCATCTCCTCTAGAAAGTCCTCTCTGACTCTGTTCCACCCTCTCCAGGGTTATATGCTCATCTCCTGTCCTTTTCCAGACCCTCTGCAAACCTTCTAGAGCATGTTCTCCAGCGATAAGGTCATCTGCTTGCTTGTCCTTTACCCTTAGTCAACAGTGGAAATCTTGAGGGTCATGACTGTATCTGAATTATCCTATATGTTCAGCACTTCCCAGGCATGTTGACGGACACAGGATGTACTTACCAACTGGGTACCAAATGCATGAATAAGTTAATAAATGAATGAATAAGTGAGTAGAAAAGGAAACATTTCTTGAGTATTGATACCTCAAACTATAGATGCGGCTATACTGTTGATAGTAGTTTGGTACTTGGATAAAAACAGACATATAGACCAGTGGAACAGAAACGAGAGGCCAAATGTAAGCCCATTCATATATGGTCAATGCCTATTTCACAAGGGAGCCAAGAATGCTCAATGGGGAGAAGACAGACCTTTTAATAAATAGTGTTGGGAAAATGGGATGTCTGCATGATGAAAAACTGAAACAGATCTCAGTCCCACTCCCCCTCACAATGTTGAATGGAGTAAAGATTAAAATGTAAGACATTTAAGCATAGAGCTCCTAGAATGAAATACAGAGGAAAAGGCCCTTGACATTGCCAGGGACTGAGGGTTTCAGGAAATGCGGAGGTGGATGTTCTGAGGGTACAAAGTCTCAGGTATGAAATGATAAGGTCTGGGAATCTAATGATCAGTGTGTTGACCAGTGGTCCCCAACCCCAGGCAATGAACAGGAACCAAACCGTGGCCTGTTAGGAGATGGGTTGCCCAGAGAAGGTGAATGGCAGGAGAAATGAAAACCATCCTCACCTTTCCCAGCTCCCTGGCCGAGGTCCCTGGAAAAATTCTCTTCCACGCAACTAGTCCCTGGTGTCAAAAAGGTTGGGGAGTGCTGGTGTTGACCATAGTTAATATGATTGTATTGGATACTTAAAAGTTGCTATGAGAATAGAATTTTAATGTTTTCACCACCATCACAATACAAAATGTTGATTATGAGATGAAGAATGTGCTAACTTTTGTGTGGTAAACACTTTGCCATGTATAGGTATATAAGTCGTAATATTATATGCTTTAAACTGACAAGCTGTTAAGTGAAAATCACTTTTCAATAAAGCTGCAAAAATATAAAAATGAAGTTAGTGGTCATGATGCTATATGAAATTTCTCAACACAACTATGGCCTTTTCTTCATCCACAATCAACTGAACAGATGCAGGGAAAGGCTAGGATTTTAGCTGGATTTTATCATACACCTATATAGAATATGTGAGAAAAAAAAAAGTAATTATAATGACTGCCTAGGGAATCTAAACTGGAGAGAGAGATGTAAAGATATGAGGGAGATGAAGCACAGTGATAAATGTCTAGGGGCGTACTCAGGAAGAAACTGAAAGGAGATGCTACAGAAGTACAGTCTCTGTGGATACTGAATTCTCAGGAATCACAGAGGTAGCTGTGGAGAGAGTGAGAGTGAGTCAGGACAAAGCCCTTCATGGAAAAAAGGGACCAAGAGGGTGAGGTGGGGATGACAGCAGCTAGGAGGGTTAGGGGGCAAAGCTGCAGTCAAAACTGAGGATGATGTCATTTAATCCACAACATCTCCCACAGGGAAGGTATTCTTTTTTTTTTTTTTTTTAAGATTTATTTAGTTTTGGCTGCCCTGGGTCTACGTTCCTGTGCACGGGCTTTCTCTTGTTGTGGTACGCAGTTTTCTCATTGCTGTGGCTTCTCTTGTTGCTGAGCACGGGTTCTAGAGCACAGGCACAGTAGTTGTGGGCACTGGCTTTGTTGCTCAGAGGGAATGTGTGCACTTTCCAGATCAGGGATGGTACCTGTGTCTCCTGCCCTGGCTGGTGGACTCTTAGCCACCAGACCAACAAAAATCCCCCACAGATGAGGGTTGCAACACATGATGACACCAAGCAGTATGAGGCTAAATAGCTGGCCAAGGTCTCTCAGCAGAGATTGAAATCTTAAACCAGTTAAAAATTAAGAGTAGCCATGATGTGAGAAGGAATTGTTCTGCCTCTGGTTTCCACACACTGCCAGGGACAGCCTACCCAAAAGGGCCTTTCTCTCCAATGTTTTCCCTTTGCTACACTGGGGGAGCTCACTCTGAATATTCCATACAAAGACTAATTAAGGGCAAGGGTCGTAGAGTCTCCAGAGCTCCATCTTCTCTCCTAAACACCAAGAGTAGTTGATTCCCTGGTTTCCTCTTCAGTAAGAGGCTCAACACCCTTTCTCATTCTCTACAACTGCTCTGCCCTTTATAACCAGGGAGGACGATTTTGCTGCCACCACCAGCTCATCCTGATTTGCCATTGCCACAAGGGTCAGGCCCTTGCCTTGTCTACACCTCCTTACAGGGTTCTCTAGGAACCCACATCCTCACCTCTGCTTTCCAGGACTTGGGGAGGATTTCAATGCTTCCCAGGACTTAGGGAGTGCTTGGAGCAGGAGCTCCGCCCATGACAAAGGTCATGAGGAAGGAGGCTCTGGATAGGCAAAGGCAGGATTGAGCCTCAGGAGTCTCCCTGGAAATTCTCGAGCATCTACCCCCAAAACCAGAGTCTGCCTACTTTATGCTTTGTGCTCTCACCTACACCTCTGACTTTACCGGGGGCTGTCCCCCACTACCTCTGTCTGAAAAAAAGAGTTAACTTACAGCTCCAGTTAATAAAATTCCTGGGTGTGATAGTGTTTCAACCTACAAACTCCTTTGGAAGTCCTCTAGCCTGCCTGAATAGGTTTTTCCGGCCACATGTGATTGCTCAGAGCCTCCCAGCTGTCAGAGGCATGAGATGTTCTAAACTGTCTAAATACAGGTTCCTTTGAGCAGTTAAAAGATTGATTAGAAATTGTATTGGTGAAGGGTTTTTCACTTGTTGGGCCAATGTTTGCTGCTAAGTCTCCATATCCCTTACCTGCTGTGTCCCTGGCAGTGTATTGATTGACATAATTGGTGTAAGTAGCAGCTTTAATGTTTGTAACCTTGGACCCTTGAGTTGATTCTTTTTCTTGTTATAGCCCACCACACCTTTGCCCTGTAGGAATGCAACTTTATCTAATGCTTTTGGAGGGTGGCGCCTGACTAATCACCTTTAGAGAAAAATAAGTTTTCTGAAGAAAGGGTCTTAAAATGTTAACAGGCCTCTGGGCCAGAAGATGATGCAAATCACCTAAACTTTTGCATATGATAAGTTTGCAGGAAGAAAGCCTGGCTTACTGCATGACTCTACCCCTTCCCCCATTATCCTCTATGCATAACTTAAGGTATAAAAACTACTTTGGAAAATGAAGTGTGGGCCTTGTTCACAGAAGCTTGGTCCCCCATGTCGTTCTTTCTCTCACCTTTCTGGCTGAATTATTCAGCCTCTTTTCTCCACTGAATTTCCTCACTGAGCTATCCTCATTTCAGCCTCTTTTCTCCACTGAATTTCCTCACTGAGCTATCCTTATTCTATTACTCTTTATATCCTTAATTAACATTTAATTAAGCAATTGTTTCCTGATCCTCGCCGACGCCGTCCCCGCTTCGAATTCCCTGGATCCACCGGGGCTGGACCCTGGCAAGGGAGCTTCATACTCCCAAGACATTCTATTCATTCTCTGGCTAAACAGCAGGAAGCATGCACCCCAGTTCTCCTGCCCTATGGTTACTGCTCTGATCTCAAGCACCCATTTCAGAAATCAACAGTCGTGTCACTTGGTCTTTCTTGCATCCCGCCATGGCCACTTCAAACCTGGAGAATCCAGAGCAGGAGCAAGAAACCAACTTCTCACCTGGAAACTGAAGGTCTAAATATACTTGCCACAGAATAAGACACCAAGGCGGGCATAGTACACACCACACTTTAAAAAAATGGTCCTACAGATGAGGAGCACATTCTGGAATCCCAAATCATGTGTAGGGACACATTATAGAACATTATTTCAGACAGAGTTGTGTCCTGGATCTTGAGAGTAATTTTGGCGTTCGTTTTTGTATACGTGTCTACGTATGTCTGAGCTATGTGTTTGGAAATTCATGTGTACCTGTGGTAAAGATGTCTGTGCAGTTTTATCCTTCTGTGCCTGTTTTCAGAGTTTGGCATCTTTGGTTTGGCTTGCCTGTCTGAACTAGTGTGTGGCTATGTAATCACAGAATTAGATGATTTTAATTTTATAACTCTACATCTCTAGAACCAGTGGTCTATACACCTGAATGTTGTCTCTTGCATTTATTTATCTCCAGTATGACTATAAAATTATTTAGACTTTAAGGTCAGTCTTTGCCTTGTCTTTGTCTTTTATCTTTCACTATCCCTAGCATATTAGAGCCTGGTTCATGAAAAAAGGAAGGACCTTTCAATTAGTCAGATTTGTGTTGAAATCCTGATAAGCATTTACAAACCATGTGACCCTGGGCCTATTATTTAATCTCAATTACCTTGTTTTTTTGCTGTATAAAATAGAAGTAGTAACCAATTTTCAGATGACTAAGCTTAGGATTAATATATGAAAAGTGGTATAAATTTATACCCCAGTCTGTCTTTACCTTGCGTAGTACCCGGATTCATTTTGATATTTGGCAAAACTAATACAATTATGTAAAGTTTAAAAATAAAATAAAATTTAAAAAAAATCTCTTTTCTGATGTGAAATAAGGATAATAGTTACCATGTATTAAAATCCTATTATGCTGTCAGGCTGCAGTGCTGGAGACGCTGGGTTCAGTCCTTGGGTGGGGAAGATCACCTGGAGAAGAGAATGGCCCCCCAGTCCAGTATTCTCACCTGGACGATTGTATTGTATCCTCCCAAGTACCCCTACCAGTGACGAGTGTAAGCTCTCGATGCAAGAGAACTCAGGAGCCAAATGATCTGGTTCTCTTCATGGAAACTTTCTTCACATTGAATAGGGATCAATACCCATCTCCTCCCCTTCCAGATGCATTTCCAGCATGGCCCCTTCACCTCCTAGCTTGTTCTTCATCCATTCCTGAGACTCTCTCATGTCTCAGAAGTCCTCTCACTTCCCCCAACCCAGTATCAAATCCCAACTCACAGAGGCAGTGTCCCGGGCGGCCATGTCTGCAATCAGAGAGGCAGAATCAAGAGACAGAGCAAAAGACTTGTCCTCCAGTTTAAACAAGCTGGTTAGTAGGAAATGCCCCGCCCACCTGCTGTGTTTATCAAGCTTCCTTATACTCTTGGCCCTTGCATGGTCTCCTGAATTTACTTTCACTTTTGCTATAGGAGAGTCAGTACAAATACTTCCTGCCCAAGCATTTGCTCTCCTTTTTCGAAACATGGGATGATATTTTTCTGTTGAGAATTTTTCTGATTAACAACTGAGAAAAAGGTTAGCCTGCAGCCTTGAACCCTTACTGGTCTTAAGACCTTTAACACTTGGGGTCATTTCCTGCTGCTCTTAAGTGACCCGCCCACATTAGCTGGGGACCTTCATGAGAGCAAGTGTACCCAGGAAAAGACAGTGAGATTTGCTGTGGGTGATGTGACCAGGAGCAGCCTGTTCACGCTAGCCTGCAGAATATCTGAAGCACACCTGGAGGATAAATAGCCCTGCACTGAGAAGAGCCATGAGTTCCAGTCCCAGCGCTGACACTCAATGAACCTGAGCAAGTCTGTTCACCTCCCTGGATGTTGGTTTTCTGGTCTATAAAATGATATGGTTGGAGAGAATTCCTAGTGTCTTCCAGGCTCTGAAATCTTTGTTCATAAATGCCCTTTACAAAGAACTTTAGATTCCTGGATCTTGAGCTTTCTATCACTTCCTGTGCTGTCTGTGAACCTGCAAATCAAACCCACTACTTGAGAACAGCCCCAAACCAACAATCCAATGCTGCCTCCCACCTTCCACAGAGAAAACAATCACTCATCCCTTTCACCCACAGTGCCTCCACTTCCTCACCTTTACTGCTGGACACTCACTAGGAGCTCTTTCCTCCCTGGCTCTTCAGATATGTATGGATTAGGACAAAAAGAGAGTACATAAACTGTGAGTGCTCAGGGAAGTTTCCGGATCACTCTGATCTCCTAACATTCCAAATGAATTGCTCTCGTTTCCCAAAGTCTCAGAATATCGCCACATCCCACTTCAAGAAAAGCATTTATTAAAAGTGCCTCAAACGTTTTCAAGTGAAACATCTGTAAAAATGCAAGTTGTCATCTTTTGTGTGTTTCCAGTGGTCATTTATTGTACCTTCACTCACTGATAAATATCAGATGATCCCATTTATTCTAGGAGTTTCCATCCTGGAGAACTTGGGTTACAGAAGTGGCTACACAGAGTTCTGGGACTCAAGAGCTCATTCCAGTATTTTAACAAACAACATAAATCACATATTTGAAACTCTTATTAGACAGCTTATTAAACTGAAAAAACTGATTGTTGTTTCAATTATTTTGTGGTGTAGACATACTTATTTAAACACACAGGATGAGTATGAAGGGAAAAGAACATTTGATGGAAGACTGTAAATCTTGACCTACTATTCTCTCTTCAGATAATTCTCCAAGTTCTCTGTTTAGAATACAAGTTTGTGATATCTGGTTGCTTCAGAGTAGAAAAGGTTTACCTGTACTGATCCTGCATCCACAGTTCAATAGGATTTGGGAACTCTGTAAGGTCATCAGTGGCCAGGTAGAATATGTCAGATGAGGCTGAGGGCAATAGGAAAAGTGAGACCCCTGCAGCAGGATAAGCATGAGGGAATGGGTCTGGAGCAAGAAAGGAGAGCTGTACAAAGCAGAGTTGAATAAGCTGCCGTCACCTTCAAAATTTTATTTGTATCTAATACTTTCTTAGGTCTTAATGTTATTTCTGAATAAAGAGAAGAGGGACAGTAGATGGTTAAAGCTTCTTATAATTAAATCTCTCTCTTGCAGGCTTTCTCTCACCCTAAGGCATGCAGGATCTTAGTTCTTGGAACCAGGGATTGAACCCATGCCCCTGAAGTGGGAGCAGGAGTCAACTGCCAAGAAAGTCTATTGTACAAGCACCATCCTGGTGCCAATATCTGCATTCTCTGGGGAAGCAGGGAACCTTGGCCAGAGGCTCCCGGAGGGAGAGCCCAGGCATGACATTTCCCAGGGATGATATTTGTCCATTGATACCCCTCAGATCTGTATCCACAGTCAGCCCTGAGTTGCAGATCTGTAGGTCTAGCTGCTTCCATGCATAATTTCCTGGACTCCCTGTGTGTCCTTGAACTTGTCAAGCTCTCTCTGTCACTGAGTCATTGAGCACACCGTTCCGTCCCACTGTATCCCCAACACTGTGGATGTACTAGAATATGCAACATAAGCAGCATCTCCTCCAGGAAGGCCTCCTGACTCTCTTGCATCCTATGCCATAGTATTCAGGGTTACATGCCCATCTTCTGTCCTTTTATACTTCTTCTACAAACCTCTCAGAGGCCATTTCTTCAGCCACAAGTTCATCAGTTTACTTACCCTTCACCCTCAGTCAATAGTAGGAATCTTGAAGGTCATAATTGTGTCTCTCTTTTTGTTTTTGGCTGGACCATGTAGCAAATGGGACCACAGTTCCCTGACCAAGGATCTAACCTGGGGCCCCTGCACTGGAAGTGGGGCATTTTAACGTCTGGACCACCAAGGAAGTCCTTCATAATTGGGTCTTAATTGTCTTGCATTTTCAGCACTCCTCAGGCATGCTGTCTGGCACACTAAATAAACAAATATTTAGTAAAGGCATGAATGAATTATGAAATGCATGAATAAGGAAGTGAATAAAAAGTGAGAAATAACATTTACTTAGTACTTACTATATTTCAGAAGCTGCACAAGGTATTATTAAATGATACTTAATTAAAATTTTAGCATTCTAATGAGGTAGGTATTAGTATTTTTGTTGATAAGCAGAAGTCGTATTAGTAGTAGCTGGTAAGCAAGTGTTCAGATGTGAACCTCTATTTCTGCATTCCTTGTCTTCTCCTGTTGTGCCTCAGTGGAAAGAAAAGTGAGGAGTGTGTACACGTGCATGTTTTTTTATTACAGCACAGGTACAAGTTGAAGGAAGGAATAGAGAGAAAGGAAAGTAGGGGATGCATGGAGCCTTAGGATGAATGAAAGGAAGAAGCGTTTGGGAGGTCTCTGTGTGGGCAGGAGCATGCCTGGGTGGTGGGCCCCGCCTGGAAAAATCTATGTGTCTCCATTGGGTGGTGGGGAACAAAGAGTCTGTGAGTGCAGGACTCAGGCCCGGAGGAAGACTGCACCCTGGTGCAAAGGTAGAGAAGAACTGCTCTCCCAGAACCGTGAGTGACAAAAGATAACACTGTA|splice_donor_variant&splice_acceptor_variant&splice_donor_5th_base_variant&coding_sequence_variant&5_prime_UTR_variant&intron_variant|HIGH|LOC786987|786987|Transcript|rna-XM_024984042.1|protein_coding|2/6|1-2/5|rna-XM_024984042.1:c.-51-584_67-2250delinsTACAATACAATCGTCCAGGTGAGAATACTGGACTGGGGGGCCATTCTCTTCTCCAGGTGATCTTCCCCACCCAAGGACTGAACCCAGCGTCTCCAGCACTGCAGCCTGACAGCATAATAGGATTTTAATACATGGTAACTATTATCCTTATTTCACATCAGAAAAGAGATTTTTTTTAAATTTTATTTTATTTTTAAACTTTACATAATTGTATTAGTTTTGCCAAATATCAAAATGAATCCGGGTACTACGCAAGGTAAAGACAGACTGGGGTATAAATTTATACCACTTTTCATATATTAATCCTAAGCTTAGTCATCTGAAAATTGGTTACTACTTCTATTTTATACAGCAAAAAAACAAGGTAATTGAGATTAAATAATAGGCCCAGGGTCACATGGTTTGTAAATGCTTATCAGGATTTCAACACAAATCTGACTAATTGAAAGGTCCTTCCTTTTTTCATGAACCAGGCTCTAATATGCTAGGGATAGTGAAAGATAAAAGACAAAGACAAGGCAAAGACTGACCTTAAAGTCTAAATAATTTTATAGTCATACTGGAGATAAATAAATGCAAGAGACAACATTCAGGTGTATAGACCACTGGTTCTAGAGATGTAGAGTTATAAAATTAAAATCATCTAATTCTGTGATTACATAGCCACACACTAGTTCAGACAGGCAAGCCAAACCAAAGATGCCAAACTCTGAAAACAGGCACAGAAGGATAAAACTGCACAGACATCTTTACCACAGGTACACATGAATTTCCAAACACATAGCTCAGACATACGTAGACACGTATACAAAAACGAACGCCAAAATTACTCTCAAGATCCAGGACACAACTCTGTCTGAAATAATGTTCTATAATGTGTCCCTACACATGATTTGGGATTCCAGAATGTGCTCCTCATCTGTAGGACCATTTTTTTAAAGTGTGGTGTGTACTATGCCCGCCTTGGTGTCTTATTCTGTGGCAAGTATATTTAGACCTTCAGTTTCCAGGTGAGAAGTTGGTTTCTTGCTCCTGCTCTGGATTCTCCAGGTTTGAAGTGGCCATGGCGGGATGCAAGAAAGACCAAGTGACACGACTGTTGATTTCTGAAATGGGTGCTTGAGATCAGAGCAGTAACCATAGGGCAGGAGAACTGGGGTGCATGCTTCCTGCTGTTTAGCCAGAGAATGAATAGAATGTCTTGGGAGTATGAAGCTCCCTTGCCAGGGTCCAGCCCCGGTGGATCCAGGGAATTCGAAGCGGGGACGGCGTCGGCGAGGATCAGGAAACAATTGCTTAATTAAATGTTAATTAAGGATATAAAGAGTAATAGAATAAGGATAGCTCAGTGAGGAAATTCAGTGGAGAAAAGAGGCTGAAATGAGGATAGCTCAGTGAGGAAATTCAGTGGAGAAAAGAGGCTGAATAATTCAGCCAGAAAGGTGAGAGAAAGAACGACATGGGGGACCAAGCTTCTGTGAACAAGGCCCACACTTCATTTTCCAAAGTAGTTTTTATACCTTAAGTTATGCATAGAGGATAATGGGGGAAGGGGTAGAGTCATGCAGTAAGCCAGGCTTTCTTCCTGCAAACTTATCATATGCAAAAGTTTAGGTGATTTGCATCATCTTCTGGCCCAGAGGCCTGTTAACATTTTAAGACCCTTTCTTCAGAAAACTTATTTTTCTCTAAAGGTGATTAGTCAGGCGCCACCCTCCAAAAGCATTAGATAAAGTTGCATTCCTACAGGGCAAAGGTGTGGTGGGCTATAACAAGAAAAAGAATCAACTCAAGGGTCCAAGGTTACAAACATTAAAGCTGCTACTTACACCAATTATGTCAATCAATACACTGCCAGGGACACAGCAGGTAAGGGATATGGAGACTTAGCAGCAAACATTGGCCCAACAAGTGAAAAACCCTTCACCAATACAATTTCTAATCAATCTTTTAACTGCTCAAAGGAACCTGTATTTAGACAGTTTAGAACATCTCATGCCTCTGACAGCTGGGAGGCTCTGAGCAATCACATGTGGCCGGAAAAACCTATTCAGGCAGGCTAGAGGACTTCCAAAGGAGTTTGTAGGTTGAAACACTATCACACCCAGGAATTTTATTAACTGGAGCTGTAAGTTAACTCTTTTTTTCAGACAGAGGTAGTGGGGGACAGCCCCCGGTAAAGTCAGAGGTGTAGGTGAGAGCACAAAGCATAAAGTAGGCAGACTCTGGTTTTGGGGGTAGATGCTCGAGAATTTCCAGGGAGACTCCTGAGGCTCAATCCTGCCTTTGCCTATCCAGAGCCTCCTTCCTCATGACCTTTGTCATGGGCGGAGCTCCTGCTCCAAGCACTCCCTAAGTCCTGGGAAGCATTGAAATCCTCCCCAAGTCCTGGAAAGCAGAGGTGAGGATGTGGGTTCCTAGAGAACCCTGTAAGGAGGTGTAGACAAGGCAAGGGCCTGACCCTTGTGGCAATGGCAAATCAGGATGAGCTGGTGGTGGCAGCAAAATCGTCCTCCCTGGTTATAAAGGGCAGAGCAGTTGTAGAGAATGAGAAAGGGTGTTGAGCCTCTTACTGAAGAGGAAACCAGGGAATCAACTACTCTTGGTGTTTAGGAGAGAAGATGGAGCTCTGGAGACTCTACGACCCTTGCCCTTAATTAGTCTTTGTATGGAATATTCAGAGTGAGCTCCCCCAGTGTAGCAAAGGGAAAACATTGGAGAGAAAGGCCCTTTTGGGTAGGCTGTCCCTGGCAGTGTGTGGAAACCAGAGGCAGAACAATTCCTTCTCACATCATGGCTACTCTTAATTTTTAACTGGTTTAAGATTTCAATCTCTGCTGAGAGACCTTGGCCAGCTATTTAGCCTCATACTGCTTGGTGTCATCATGTGTTGCAACCCTCATCTGTGGGGGATTTTTGTTGGTCTGGTGGCTAAGAGTCCACCAGCCAGGGCAGGAGACACAGGTACCATCCCTGATCTGGAAAGTGCACACATTCCCTCTGAGCAACAAAGCCAGTGCCCACAACTACTGTGCCTGTGCTCTAGAACCCGTGCTCAGCAACAAGAGAAGCCACAGCAATGAGAAAACTGCGTACCACAACAAGAGAAAGCCCGTGCACAGGAACGTAGACCCAGGGCAGCCAAAACTAAATAAATCTTAAAAAAAAAAAAAAAAAGAATACCTTCCCTGTGGGAGATGTTGTGGATTAAATGACATCATCCTCAGTTTTGACTGCAGCTTTGCCCCCTAACCCTCCTAGCTGCTGTCATCCCCACCTCACCCTCTTGGTCCCTTTTTTCCATGAAGGGCTTTGTCCTGACTCACTCTCACTCTCTCCACAGCTACCTCTGTGATTCCTGAGAATTCAGTATCCACAGAGACTGTACTTCTGTAGCATCTCCTTTCAGTTTCTTCCTGAGTACGCCCCTAGACATTTATCACTGTGCTTCATCTCCCTCATATCTTTACATCTCTCTCTCCAGTTTAGATTCCCTAGGCAGTCATTATAATTACTTTTTTTTTTCTCACATATTCTATATAGGTGTATGATAAAATCCAGCTAAAATCCTAGCCTTTCCCTGCATCTGTTCAGTTGATTGTGGATGAAGAAAAGGCCATAGTTGTGTTGAGAAATTTCATATAGCATCATGACCACTAACTTCATTTTTATATTTTTGCAGCTTTATTGAAAAGTGATTTTCACTTAACAGCTTGTCAGTTTAAAGCATATAATATTACGACTTATATACCTATACATGGCAAAGTGTTTACCACACAAAAGTTAGCACATTCTTCATCTCATAATCAACATTTTGTATTGTGATGGTGGTGAAAACATTAAAATTCTATTCTCATAGCAACTTTTAAGTATCCAATACAATCATATTAACTATGGTCAACACCAGCACTCCCCAACCTTTTTGACACCAGGGACTAGTTGCGTGGAAGAGAATTTTTCCAGGGACCTCGGCCAGGGAGCTGGGAAAGGTGAGGATGGTTTTCATTTCTCCTGCCATTCACCTTCTCTGGGCAACCCATCTCCTAACAGGCCACGGTTTGGTTCCTGTTCATTGCCTGGGGTTGGGGACCACTGGTCAACACACTGATCATTAGATTCCCAGACCTTATCATTTCATACCTGAGACTTTGTACCCTCAGAACATCCACCTCCGCATTTCCTGAAACCCTCAGTCCCTGGCAATGTCAAGGGCCTTTTCCTCTGTATTTCATTCTAGGAGCTCTATGCTTAAATGTCTTACATTTTAATCTTTACTCCATTCAACATTGTGAGGGGGAGTGGGACTGAGATCTGTTTCAGTTTTTCATCATGCAGACATCCCATTTTCCCAACACTATTTATTAAAAGGTCTGTCTTCTCCCCATTGAGCATTCTTGGCTCCCTTGTGAAATAGGCATTGACCATATATGAATGGGCTTACATTTGGCCTCTCGTTTCTGTTCCACTGGTCTATATGTCTGTTTTTATCCAAGTACCAAACTACTATCAACAGTATAGCCGCATCTATAGTTTGAGGTATCAATACTCAAGAAATGTTTCCTTTTCTACTCACTTATTCATTCATTTATTAACTTATTCATGCATTTGGTACCCAGTTGGTAAGTACATCCTGTGTCCGTCAACATGCCTGGGAAGTGCTGAACATATAGGATAATTCAGATACAGTCATGACCCTCAAGATTTCCACTGTTGACTAAGGGTAAAGGACAAGCAAGCAGATGACCTTATCGCTGGAGAACATGCTCTAGAAGGTTTGCAGAGGGTCTGGAAAAGGACAGGAGATGAGCATATAACCCTGGAGAGGGTGGAACAGAGTCAGAGAGGACTTTCTAGAGGAGATGCTGCTTACATTGCATATTCTAATAAATCCAAGGTGTGGAGGGTAGAGTCAGAGGGAAAGGGTGCTCAGTGCCCAAGTCGCAGAGAGCCAGGCAAGTTCAAGGATGCAGGGAAGTCCACAGAACCATGCATAGAAGCAGCTAGATACACTGATCTGCAGCTCAGGGTTGTGGCTCTGGGTAGAACTCGGAGGACTCAGAGGTATTGGCACACAGATATCATTGCTGGCAAACGACATTTCTGGGCTCAGCATCCTGGAGATTCTGTCCAAGGCTGCCCTGAGAATGCAGACATAGGCACCAACATAGCGTAGGGCCCTGAAGCCAGAAGGGCAAGACAGAAAGGCTCTGAGAAGACATGATTTAATTTTGAGCAGTTTCAAGCATCCATACTTCCTCTTCTCTTTCCAGAAGTGGCATGGAGATTAAAGAAATTAAATGAGTGCAAGTAAACTTTGAAAATAGGCTGCCTTGTTCAGTCTTCCTTACTCTTTCCAGGTCCCTCTCCCATCCGTGTCCTGCCACAGGACTCTTTCCTTCCAGATCACCCTCAACCTAATCTGAGCTTTTTTGCCTAGCCACTGGTGAGGTTTCAGAATCCCCAGGTCCTACTGGACAGTGGACTTGGGATAGCACTTTACTGCTGTGTCTCAGTCAAAGCTCACAATCCTGTTTTCTAAACACAGGGAGAGTAAGACCTGGGGAGCTGTCTGAAGGGAGAAAAGGCAGGTCAAGGTTTCCACTCGATTCCATCCGGCATTCTGCCCCCTTCACACTCATGTGTTTCAGAATGTATGTCTTCCCCCCAAAAACACACTAAAACAAGTATTAGGTTTTCCAACATGATTCACTCTCCAGTGAGAACTTCAAAGAGGGGAACATGACATCGGATTAAGGTTTTCAAAATATTGAAATGAGTTCTCGGCTCATGCCAGAGAGAGCCTGGCATGTTCAAGGACATGCAGGGAGTCCAAGGAACCATGCATGGAAGCAGCTAGACCTGCTGCTGCTAAGTCGCTTCAGTCATGTCCAATCTGTGCGACCCCATAGACCGCAGCCCACCAGGCTCCCCCGTCCCTGGGATTCTCCAGGCAAGAACACTGGAGTGGGTTGCCATTTCCTTCTCCAATGCATGAAAGTGAAAAGTGAAAGTGAAGTCGTGTCTGACTCTTAGCGACCCCATGGATTGCAGCCCACCAGGCTCCTCCGTCCAAGGGATTTTCCAGGCAAGAGTACTGGAGTGGGGTGCCATTGCCCTCTCCATAGCTAGACCTACAGACCTGCAACTCAGGGTTGGCTGTGGGTACAGATCTGAAGGGTATCAACAGACAAATATCATCCCTGGGAAATGTCATGCCTGGACTCTCCCTCCGGGAGCCTCTGGTGAAGGTTCCCTGCTTCCCCAGAGAATGCAGATATTGGCACCAGGATGGTGCTTGTATCATAGACTTTCTTGTCAGTTGACTCCTGCTCCCATTTCAGGGGCACGGGTTCAATCCCTGGTTCCAAGAACTAAGATCCTGCATGTCTTAGGGTGAGAGAAAGCCTGCAAGAGAGAGATTGATTATAAGAAGCTTTAACCATCTACTGTCCCTCTTCTCTTTATTCAGAAATAACATTAAGACCTAAGAAAGTATTAGGTACTAATAAAATTTTGAAGGTGACGGCAGCTTATTCAACTCTGCTTTGTACAACTCTCCTTTCTTGCTCCAGACCCATTCCCTCATCCTTATCCTCCTGCAGGGGTTTCACTTTTCCTATTGCCCTCAACCTCATCTGACATTTTCTTCCTGGCCACTGATGACATTTCAGAGTTCCCATATCCTATTGAACAGTGGGTGCAGGATCAGCACAGGTAAACCTTTTCTACTCTGAAGCAACCAGATATCACAAACTTGTATTCTAAACAGAGAACTTGGAGAATTATCTGAAGGGAGAATAGTAGGTCAAGATTTCCAGTCTATTCCATAAAACGTTCTTTTCCCTTCATA|||||||||-1||||ARS_UCD1.2_refseq106.gtf.gz||splice_donor_5th_base_variant&splice_polypyrimidine_tract_variant|,ACAATACCTCCTGCCCAAGCATTTCTTAGGTCAGCCAATCCATTTGCCCTCCTTTTTCAAAATATGGGATGATATTCTTCTGTTGAGAATTTTTCTGATTAACAACTGAGAAAAAGGTTAGCCTGCAGCCCTGAACCCTTACTGGCCTTAAGACCTTTAACACTTGGGGTCATTTCCTGCTGCTCTTAAGTGACCCGCCCACATTAGCTGGGGACCTTCGTGAGAACAAGGGTACCCAGGAAAAGACTGAGATTTGCTGTGGGTGATGTGACCAGGAGCAGCCTGTTCACGCTAGCCTGCAGAATATCTGAAGCACACCTGGAGGATAAATAGCCCTGCACTGAGAAGAGCCATGAGTTCCAGTCCCAGCGCTGACACTCAATGAACCTGAGCAAGTCTGTTCACCTCCCTGGATGTTGGTTTTCTGGTCTATAAAATGATATGGTTGGAGAGAATTCCTAGTGTCTTCCAGGCTCTGAAATCTTTGTTCATAAATGCCCTTTACAAAGAACTTTAGATTCCTGGATCTTGAGCTTTCTATCACTTCCTGTGCTGTCTGTGAACCTACAAATCAAACCCACTACTTGAGAACAGCCCCAAACCAACAATCCAATGCTGCCTCCCACCTTCCACAGGGAAAACAATCACTCATCCCTTTCACCCACAGTGCCTCCACTTCCTCACCTTTACTGCTGGACACTCACTAGGAGCTATTTCCTCCCTGGCTCTTCAGATATGTATGGATTAGGACAAAAAGAGAGTACATAAACTGTGAGTGCTCAGGGAAGTTTCCGGATCACTCTGACCTCCTAACATTCCAAATGAATTGCTCTCGTTTCCCAAAGTTTCAGAACATTGCCACATCCCACTTCAAGAAAAGCATTTATTAAAAGTGCTTCAAACGTTTTCAAGTGAAAGGTCTGTAAAAATGCAAGTTGTCATCTTTTGTGTGTTTCCAGTGGTCATTTACTGTACCCTCCCTCACTGATAAATATCAGATGATTCCATTTACTCTAGGAGTTTCCATCCTGGAGAACTTGGGTTACAGAAGTGGCTACACAGAGTTCTGGGATTCAAGAGCTCATTCCAGTATTTTAACAAACTTAACATAAATCACGTATTTGAAACTCTTGTTAGACAGCTAATTGAACTGATTGTTATTTCAATTATTTTGTGGTGTAGACATACTTATTTAAACACACAGGATGAGTATGAAGGGAAAAGAACGTTTTATGGAATAGACTGGAAATCTTGACCTACTATTCTCCCTTCAGATAATTCTCCAAGTTCTCTGTTTAGAATACAAGTTTGTGATATCTGGTTGCTTCAGAGTAGAAAAGGTTTACCTGTGCTGATCCTGCACCCACTGTTCAATAGGATATGGGAACTCTGAAATGTCATCAGTGGCCAGGAAGAAAATGTCAGATGAGGTTGAGGGCAATAGGAAAAGTGAAACCCCTGCAGGAGGATAAGGATGAGGGAATGGGTCTGGAGCAAGAAAGGAGAGTTGTACAAAGCAGAGTTGAATAAGCTGCCGTCACCTTCAAAATTTTATTAGTACCTAATACTTTCTTAGGTCTTAATGTTATTTCTGAATAAAGAGAAGAGGGACAGTAGATGGTTAAAGCTTCTTATAATCAATCTCTCTCTTGCAGGCTTTCTCTCACCCTAAGACATGCAGGATCTTAGTTCTTGGAACCAGGGATTGAACCCGTGCCCCTGAAATGGGAGCAGGAGTCAACTGACAAGAAAGTCTATGATACAAGCACCATCCTGGTGCCAATATCTGCATTCTCTGGGGAAGCAGGGAACCTTCACCAGAGGCTCCCGGAGGGAGAGTCCAGGCATGACATTTCCCAGGGATGATATTTGTCTGTTGATACCCTTCAGATCTGTACCCACAGCCAACCCTGAGTTGCAGGTCTGTAGGTCTAGCTATGGAGAGGGCAATGGCACCCCACTCCAGTACTCTTGCCTGGAAAATCCCTTGGACGGAGGAGCCTGGTGGGCTGCAATCCATGGGGTCGCTAAGAGTCAGACACGACTTCACTTTCACTTTTCACTTTCATGCATTGGAGAAGGAAATGGCAACCCACTCCAGTGTTCTTGCCTGGAGAATCCCAGGGACGGGGGAGCCTGGTGGGCTGCGGTCTATGGGGTCGCACAGATTGGACATGACTGAAGCGACTTAGCAGCAGCAGGTCTAGCTGCTTCCATGCATGGTTCCTTGGACTCCCTGCATGTCCTTGAACATGCCAGGCTCTCTCTGGCATGAGCCGAGAACTCATTTCAATATTTTGAAAACCTTAATCCGATGTCATGTTCCCCTCTTTGAAGTTCTCACTGGAGAGTGAATCATGTTGGAAAACCTAATACTTGTTTTAGTGTGTTTTTGGGGGGAAGACATACATTCTGAAACACATGAGTGTGAAGGGGGCAGAATGCCGGATGGAATCGAGTGGAAACCTTGACCTGCCTTTTCTCCCTTCAGACAGCTCCCCAGGTCTTACTCTCCCTGTGTTTAGAAAACAGGATTGTGAGCTTTGACTGAGACACAGCAGTAAAGTGCTATCCCAAGTCCACTGTCCAGTAGGACCTGGGGATTCTGAAACCTCACCAGTGGCTAGGCAAAAAAGCTCAGATTAGGTTGAGGGTGATCTGGAAGGAAAGAGTCCTGTGGCAGGACACGGATGGGAGAGGGACCTGGAAAGAGTAAGGAAGACTGAACAAGGCAGCCTATTTTCAAAGTTTACTTGCACTCATTTAATTTCTTTAATCTCCATGCCACTTCTGGAAAGAGAAGAGGAAGTATGGATGCTTGAAACTGCTCAAAATTAAATCATGTCTTCTCAGAGCCTTTCTGTCTTGCCCTTCTGGCTTCAGGGCCCTACGCTATGTTGGTGCCTATGTCTGCATTCTCAGGGCAGCCTTGGACAGAATCTCCAGGATGCTGAGCCCAGAAATGTCGTTTGCCAGCAATGATATCTGTGTGCCAATACCTCTGAGTCCTCCGAGTTCTACCCAGAGCCACAACCCTGAGCTGCAGATCAGTGTATCTAGCTGCTTCTATGCATGGTTCTGTGGACTTCCCTGCATCCTTGAACTTGCCTGGCTCTCTGCGACTTGGGCACTGAGCACCCTTTCCCTCTGACTCTACCCTCCACACCTTGGATTTATTAGAATATGCAATGTAAGCAGCATCTCCTCTAGAAAGTCCTCTCTGACTCTGTTCCACCCTCTCCAGGGTTATATGCTCATCTCCTGTCCTTTTCCAGACCCTCTGCAAACCTTCTAGAGCATGTTCTCCAGCGATAAGGTCATCTGCTTGCTTGTCCTTTACCCTTAGTCAACAGTGGAAATCTTGAGGGTCATGACTGTATCTGAATTATCCTATATGTTCAGCACTTCCCAGGCATGTTGACGGACACAGGATGTACTTACCAACTGGGTACCAAATGCATGAATAAGTTAATAAATGAATGAATAAGTGAGTAGAAAAGGAAACATTTCTTGAGTATTGATACCTCAAACTATAGATGCGGCTATACTGTTGATAGTAGTTTGGTACTTGGATAAAAACAGACATATAGACCAGTGGAACAGAAACGAGAGGCCAAATGTAAGCCCATTCATATATGGTCAATGCCTATTTCACAAGGGAGCCAAGAATGCTCAATGGGGAGAAGACAGACCTTTTAATAAATAGTGTTGGGAAAATGGGATGTCTGCATGATGAAAAACTGAAACAGATCTCAGTCCCACTCCCCCTCACAATGTTGAATGGAGTAAAGATTAAAATGTAAGACATTTAAGCATAGAGCTCCTAGAATGAAATACAGAGGAAAAGGCCCTTGACATTGCCAGGGACTGAGGGTTTCAGGAAATGCGGAGGTGGATGTTCTGAGGGTACAAAGTCTCAGGTATGAAATGATAAGGTCTGGGAATCTAATGATCAGTGTGTTGACCAGTGGTCCCCAACCCCAGGCAATGAACAGGAACCAAACCGTGGCCTGTTAGGAGATGGGTTGCCCAGAGAAGGTGAATGGCAGGAGAAATGAAAACCATCCTCACCTTTCCCAGCTCCCTGGCCGAGGTCCCTGGAAAAATTCTCTTCCACGCAACTAGTCCCTGGTGTCAAAAAGGTTGGGGAGTGCTGGTGTTGACCATAGTTAATATGATTGTATTGGATACTTAAAAGTTGCTATGAGAATAGAATTTTAATGTTTTCACCACCATCACAATACAAAATGTTGATTATGAGATGAAGAATGTGCTAACTTTTGTGTGGTAAACACTTTGCCATGTATAGGTATATAAGTCGTAATATTATATGCTTTAAACTGACAAGCTGTTAAGTGAAAATCACTTTTCAATAAAGCTGCAAAAATATAAAAATGAAGTTAGTGGTCATGATGCTATATGAAATTTCTCAACACAACTATGGCCTTTTCTTCATCCACAATCAACTGAACAGATGCAGGGAAAGGCTAGGATTTTAGCTGGATTTTATCATACACCTATATAGAATATGTGAGAAAAAAAAAAGTAATTATAATGACTGCCTAGGGAATCTAAACTGGAGAGAGAGATGTAAAGATATGAGGGAGATGAAGCACAGTGATAAATGTCTAGGGGCGTACTCAGGAAGAAACTGAAAGGAGATGCTACAGAAGTACAGTCTCTGTGGATACTGAATTCTCAGGAATCACAGAGGTAGCTGTGGAGAGAGTGAGAGTGAGTCAGGACAAAGCCCTTCATGGAAAAAAGGGACCAAGAGGGTGAGGTGGGGATGACAGCAGCTAGGAGGGTTAGGGGGCAAAGCTGCAGTCAAAACTGAGGATGATGTCATTTAATCCACAACATCTCCCACAGGGAAGGTATTCTTTTTTTTTTTTTTTTTAAGATTTATTTAGTTTTGGCTGCCCTGGGTCTACGTTCCTGTGCACGGGCTTTCTCTTGTTGTGGTACGCAGTTTTCTCATTGCTGTGGCTTCTCTTGTTGCTGAGCACGGGTTCTAGAGCACAGGCACAGTAGTTGTGGGCACTGGCTTTGTTGCTCAGAGGGAATGTGTGCACTTTCCAGATCAGGGATGGTACCTGTGTCTCCTGCCCTGGCTGGTGGACTCTTAGCCACCAGACCAACAAAAATCCCCCACAGATGAGGGTTGCAACACATGATGACACCAAGCAGTATGAGGCTAAATAGCTGGCCAAGGTCTCTCAGCAGAGATTGAAATCTTAAACCAGTTAAAAATTAAGAGTAGCCATGATGTGAGAAGGAATTGTTCTGCCTCTGGTTTCCACACACTGCCAGGGACAGCCTACCCAAAAGGGCCTTTCTCTCCAATGTTTTCCCTTTGCTACACTGGGGGAGCTCACTCTGAATATTCCATACAAAGACTAATTAAGGGCAAGGGTCGTAGAGTCTCCAGAGCTCCATCTTCTCTCCTAAACACCAAGAGTAGTTGATTCCCTGGTTTCCTCTTCAGTAAGAGGCTCAACACCCTTTCTCATTCTCTACAACTGCTCTGCCCTTTATAACCAGGGAGGACGATTTTGCTGCCACCACCAGCTCATCCTGATTTGCCATTGCCACAAGGGTCAGGCCCTTGCCTTGTCTACACCTCCTTACAGGGTTCTCTAGGAACCCACATCCTCACCTCTGCTTTCCAGGACTTGGGGAGGATTTCAATGCTTCCCAGGACTTAGGGAGTGCTTGGAGCAGGAGCTCCGCCCATGACAAAGGTCATGAGGAAGGAGGCTCTGGATAGGCAAAGGCAGGATTGAGCCTCAGGAGTCTCCCTGGAAATTCTCGAGCATCTACCCCCAAAACCAGAGTCTGCCTACTTTATGCTTTGTGCTCTCACCTACACCTCTGACTTTACCGGGGGCTGTCCCCCACTACCTCTGTCTGAAAAAAAGAGTTAACTTACAGCTCCAGTTAATAAAATTCCTGGGTGTGATAGTGTTTCAACCTACAAACTCCTTTGGAAGTCCTCTAGCCTGCCTGAATAGGTTTTTCCGGCCACATGTGATTGCTCAGAGCCTCCCAGCTGTCAGAGGCATGAGATGTTCTAAACTGTCTAAATACAGGTTCCTTTGAGCAGTTAAAAGATTGATTAGAAATTGTATTGGTGAAGGGTTTTTCACTTGTTGGGCCAATGTTTGCTGCTAAGTCTCCATATCCCTTACCTGCTGTGTCCCTGGCAGTGTATTGATTGACATAATTGGTGTAAGTAGCAGCTTTAATGTTTGTAACCTTGGACCCTTGAGTTGATTCTTTTTCTTGTTATAGCCCACCACACCTTTGCCCTGTAGGAATGCAACTTTATCTAATGCTTTTGGAGGGTGGCGCCTGACTAATCACCTTTAGAGAAAAATAAGTTTTCTGAAGAAAGGGTCTTAAAATGTTAACAGGCCTCTGGGCCAGAAGATGATGCAAATCACCTAAACTTTTGCATATGATAAGTTTGCAGGAAGAAAGCCTGGCTTACTGCATGACTCTACCCCTTCCCCCATTATCCTCTATGCATAACTTAAGGTATAAAAACTACTTTGGAAAATGAAGTGTGGGCCTTGTTCACAGAAGCTTGGTCCCCCATGTCGTTCTTTCTCTCACCTTTCTGGCTGAATTATTCAGCCTCTTTTCTCCACTGAATTTCCTCACTGAGCTATCCTCATTTCAGCCTCTTTTCTCCACTGAATTTCCTCACTGAGCTATCCTTATTCTATTACTCTTTATATCCTTAATTAACATTTAATTAAGCAATTGTTTCCTGATCCTCGCCGACGCCGTCCCCGCTTCGAATTCCCTGGATCCACCGGGGCTGGACCCTGGCAAGGGAGCTTCATACTCCCAAGACATTCTATTCATTCTCTGGCTAAACAGCAGGAAGCATGCACCCCAGTTCTCCTGCCCTATGGTTACTGCTCTGATCTCAAGCACCCATTTCAGAAATCAACAGTCGTGTCACTTGGTCTTTCTTGCATCCCGCCATGGCCACTTCAAACCTGGAGAATCCAGAGCAGGAGCAAGAAACCAACTTCTCACCTGGAAACTGAAGGTCTAAATATACTTGCCACAGAATAAGACACCAAGGCGGGCATAGTACACACCACACTTTAAAAAAATGGTCCTACAGATGAGGAGCACATTCTGGAATCCCAAATCATGTGTAGGGACACATTATAGAACATTATTTCAGACAGAGTTGTGTCCTGGATCTTGAGAGTAATTTTGGCGTTCGTTTTTGTATACGTGTCTACGTATGTCTGAGCTATGTGTTTGGAAATTCATGTGTACCTGTGGTAAAGATGTCTGTGCAGTTTTATCCTTCTGTGCCTGTTTTCAGAGTTTGGCATCTTTGGTTTGGCTTGCCTGTCTGAACTAGTGTGTGGCTATGTAATCACAGAATTAGATGATTTTAATTTTATAACTCTACATCTCTAGAACCAGTGGTCTATACACCTGAATGTTGTCTCTTGCATTTATTTATCTCCAGTATGACTATAAAATTATTTAGACTTTAAGGTCAGTCTTTGCCTTGTCTTTGTCTTTTATCTTTCACTATCCCTAGCATATTAGAGCCTGGTTCATGAAAAAAGGAAGGACCTTTCAATTAGTCAGATTTGTGTTGAAATCCTGATAAGCATTTACAAACCATGTGACCCTGGGCCTATTATTTAATCTCAATTACCTTGTTTTTTTGCTGTATAAAATAGAAGTAGTAACCAATTTTCAGATGACTAAGCTTAGGATTAATATATGAAAAGTGGTATAAATTTATACCCCAGTCTGTCTTTACCTTGCGTAGTACCCGGATTCATTTTGATATTTGGCAAAACTAATACAATTATGTAAAGTTTAAAAATAAAATAAAATTTAAAAAAAATCTCTTTTCTGATGTGAAATAAGGATAATAGTTACCATGTATTAAAATCCTATTATGCTGTCAGGCTGCAGTGCTGGAGACGCTGGGTTCAGTCCTTGGGTGGGGAAGATCACCTGGAGAAGAGAATGGCCCCCCAGTCCAGTATTCTCACCTGGACGATTGTATTGTATCCTCCCAAGTACCCCTACCAGTGACGAGTGTAAGCTCTCGATGCAAGAGAACTCAGGAGCCAAATGATCTGGTTCTCTTCATGGAAACTTTCTTCACATTGAATAGGGATCAATACCCATCTCCTCCCCTTCCAGATGCATTTCCAGCATGGCCCCTTCACCTCCTAGCTTGTTCTTCATCCATTCCTGAGACTCTCTCATGTCTCAGAAGTCCTCTCACTTCCCCCAACCCAGTATCAAATCCCAACTCACAGAGGCAGTGTCCCGGGCGGCCATGTCTGCAATCAGAGAGGCAGAATCAAGAGACAGAGCAAAAGACTTGTCCTCCAGTTTAAACAAGCTGGTTAGTAGGAAATGCCCCGCCCACCTGCTGTGTTTATCAAGCTTCCTTATACTCTTGGCCCTTGCATGGTCTCCTGAATTTACTTTCACTTTTGCTATAGGAGAGTCAGTACAAATACTTCCTGCCCAAGCATTTGCTCTCCTTTTTCGAAACATGGGATGATATTTTTCTGTTGAGAATTTTTCTGATTAACAACTGAGAAAAAGGTTAGCCTGCAGCCTTGAACCCTTACTGGTCTTAAGACCTTTAACACTTGGGGTCATTTCCTGCTGCTCTTAAGTGACCCGCCCACATTAGCTGGGGACCTTCATGAGAGCAAGTGTACCCAGGAAAAGACAGTGAGATTTGCTGTGGGTGATGTGACCAGGAGCAGCCTGTTCACGCTAGCCTGCAGAATATCTGAAGCACACCTGGAGGATAAATAGCCCTGCACTGAGAAGAGCCATGAGTTCCAGTCCCAGCGCTGACACTCAATGAACCTGAGCAAGTCTGTTCACCTCCCTGGATGTTGGTTTTCTGGTCTATAAAATGATATGGTTGGAGAGAATTCCTAGTGTCTTCCAGGCTCTGAAATCTTTGTTCATAAATGCCCTTTACAAAGAACTTTAGATTCCTGGATCTTGAGCTTTCTATCACTTCCTGTGCTGTCTGTGAACCTGCAAATCAAACCCACTACTTGAGAACAGCCCCAAACCAACAATCCAATGCTGCCTCCCACCTTCCACAGAGAAAACAATCACTCATCCCTTTCACCCACAGTGCCTCCACTTCCTCACCTTTACTGCTGGACACTCACTAGGAGCTCTTTCCTCCCTGGCTCTTCAGATATGTATGGATTAGGACAAAAAGAGAGTACATAAACTGTGAGTGCTCAGGGAAGTTTCCGGATCACTCTGATCTCCTAACATTCCAAATGAATTGCTCTCGTTTCCCAAAGTCTCAGAATATCGCCACATCCCACTTCAAGAAAAGCATTTATTAAAAGTGCCTCAAACGTTTTCAAGTGAAACATCTGTAAAAATGCAAGTTGTCATCTTTTGTGTGTTTCCAGTGGTCATTTATTGTACCTTCACTCACTGATAAATATCAGATGATCCCATTTATTCTAGGAGTTTCCATCCTGGAGAACTTGGGTTACAGAAGTGGCTACACAGAGTTCTGGGACTCAAGAGCTCATTCCAGTATTTTAACAAACAACATAAATCACATATTTGAAACTCTTATTAGACAGCTTATTAAACTGAAAAAACTGATTGTTGTTTCAATTATTTTGTGGTGTAGACATACTTATTTAAACACACAGGATGAGTATGAAGGGAAAAGAACATTTGATGGAAGACTGTAAATCTTGACCTACTATTCTCTCTTCAGATAATTCTCCAAGTTCTCTGTTTAGAATACAAGTTTGTGATATCTGGTTGCTTCAGAGTAGAAAAGGTTTACCTGTACTGATCCTGCATCCACAGTTCAATAGGATTTGGGAACTCTGTAAGGTCATCAGTGGCCAGGTAGAATATGTCAGATGAGGCTGAGGGCAATAGGAAAAGTGAGACCCCTGCAGCAGGATAAGCATGAGGGAATGGGTCTGGAGCAAGAAAGGAGAGCTGTACAAAGCAGAGTTGAATAAGCTGCCGTCACCTTCAAAATTTTATTTGTATCTAATACTTTCTTAGGTCTTAATGTTATTTCTGAATAAAGAGAAGAGGGACAGTAGATGGTTAAAGCTTCTTATAATTAAATCTCTCTCTTGCAGGCTTTCTCTCACCCTAAGGCATGCAGGATCTTAGTTCTTGGAACCAGGGATTGAACCCATGCCCCTGAAGTGGGAGCAGGAGTCAACTGCCAAGAAAGTCTATTGTACAAGCACCATCCTGGTGCCAATATCTGCATTCTCTGGGGAAGCAGGGAACCTTGGCCAGAGGCTCCCGGAGGGAGAGCCCAGGCATGACATTTCCCAGGGATGATATTTGTCCATTGATACCCCTCAGATCTGTATCCACAGTCAGCCCTGAGTTGCAGATCTGTAGGTCTAGCTGCTTCCATGCATAATTTCCTGGACTCCCTGTGTGTCCTTGAACTTGTCAAGCTCTCTCTGTCACTGAGTCATTGAGCACACCGTTCCGTCCCACTGTATCCCCAACACTGTGGATGTACTAGAATATGCAACATAAGCAGCATCTCCTCCAGGAAGGCCTCCTGACTCTCTTGCATCCTATGCCATAGTATTCAGGGTTACATGCCCATCTTCTGTCCTTTTATACTTCTTCTACAAACCTCTCAGAGGCCATTTCTTCAGCCACAAGTTCATCAGTTTACTTACCCTTCACCCTCAGTCAATAGTAGGAATCTTGAAGGTCATAATTGTGTCTCTCTTTTTGTTTTTGGCTGGACCATGTAGCAAATGGGACCACAGTTCCCTGACCAAGGATCTAACCTGGGGCCCCTGCACTGGAAGTGGGGCATTTTAACGTCTGGACCACCAAGGAAGTCCTTCATAATTGGGTCTTAATTGTCTTGCATTTTCAGCACTCCTCAGGCATGCTGTCTGGCACACTAAATAAACAAATATTTAGTAAAGGCATGAATGAATTATGAAATGCATGAATAAGGAAGTGAATAAAAAGTGAGAAATAACATTTACTTAGTACTTACTATATTTCAGAAGCTGCACAAGGTATTATTAAATGATACTTAATTAAAATTTTAGCATTCTAATGAGGTAGGTATTAGTATTTTTGTTGATAAGCAGAAGTCGTATTAGTAGTAGCTGGTAAGCAAGTGTTCAGATGTGAACCTCTATTTCTGCATTCCTTGTCTTCTCCTGTTGTGCCTCAGTGGAAAGAAAAGTGAGGAGTGTGTACACGTGCATGTTTTTTTATTACAGCACAGGTACAAGTTGAAGGAAGGAATAGAGAGAAAGGAAAGTAGGGGATGCATGGAGCCTTAGGATGAATGAAAGGAAGAAGCGTTTGGGAGGTCTCTGTGTGGGCAGGAGCATGCCTGGGTGGTGGGCCCCGCCTGGAAAAATCTATGTGTCTCCATTGGGTGGTGGGGAACAAAGAGTCTGTGAGTGCAGGACTCAGGCCCGGAGGAAGACTGCACCCTGGTGCAAAGGTAGAGAAGAACTGCTCTCCCAGAACCGTGAGTGACAAAAGATAACACTGTA|upstream_gene_variant|MODIFIER|LOC786987|786987|Transcript|rna-XM_024984043.1|protein_coding|||||||||||165|-1||||ARS_UCD1.2_refseq106.gtf.gz|||,ACAATACCTCCTGCCCAAGCATTTCTTAGGTCAGCCAATCCATTTGCCCTCCTTTTTCAAAATATGGGATGATATTCTTCTGTTGAGAATTTTTCTGATTAACAACTGAGAAAAAGGTTAGCCTGCAGCCCTGAACCCTTACTGGCCTTAAGACCTTTAACACTTGGGGTCATTTCCTGCTGCTCTTAAGTGACCCGCCCACATTAGCTGGGGACCTTCGTGAGAACAAGGGTACCCAGGAAAAGACTGAGATTTGCTGTGGGTGATGTGACCAGGAGCAGCCTGTTCACGCTAGCCTGCAGAATATCTGAAGCACACCTGGAGGATAAATAGCCCTGCACTGAGAAGAGCCATGAGTTCCAGTCCCAGCGCTGACACTCAATGAACCTGAGCAAGTCTGTTCACCTCCCTGGATGTTGGTTTTCTGGTCTATAAAATGATATGGTTGGAGAGAATTCCTAGTGTCTTCCAGGCTCTGAAATCTTTGTTCATAAATGCCCTTTACAAAGAACTTTAGATTCCTGGATCTTGAGCTTTCTATCACTTCCTGTGCTGTCTGTGAACCTACAAATCAAACCCACTACTTGAGAACAGCCCCAAACCAACAATCCAATGCTGCCTCCCACCTTCCACAGGGAAAACAATCACTCATCCCTTTCACCCACAGTGCCTCCACTTCCTCACCTTTACTGCTGGACACTCACTAGGAGCTATTTCCTCCCTGGCTCTTCAGATATGTATGGATTAGGACAAAAAGAGAGTACATAAACTGTGAGTGCTCAGGGAAGTTTCCGGATCACTCTGACCTCCTAACATTCCAAATGAATTGCTCTCGTTTCCCAAAGTTTCAGAACATTGCCACATCCCACTTCAAGAAAAGCATTTATTAAAAGTGCTTCAAACGTTTTCAAGTGAAAGGTCTGTAAAAATGCAAGTTGTCATCTTTTGTGTGTTTCCAGTGGTCATTTACTGTACCCTCCCTCACTGATAAATATCAGATGATTCCATTTACTCTAGGAGTTTCCATCCTGGAGAACTTGGGTTACAGAAGTGGCTACACAGAGTTCTGGGATTCAAGAGCTCATTCCAGTATTTTAACAAACTTAACATAAATCACGTATTTGAAACTCTTGTTAGACAGCTAATTGAACTGATTGTTATTTCAATTATTTTGTGGTGTAGACATACTTATTTAAACACACAGGATGAGTATGAAGGGAAAAGAACGTTTTATGGAATAGACTGGAAATCTTGACCTACTATTCTCCCTTCAGATAATTCTCCAAGTTCTCTGTTTAGAATACAAGTTTGTGATATCTGGTTGCTTCAGAGTAGAAAAGGTTTACCTGTGCTGATCCTGCACCCACTGTTCAATAGGATATGGGAACTCTGAAATGTCATCAGTGGCCAGGAAGAAAATGTCAGATGAGGTTGAGGGCAATAGGAAAAGTGAAACCCCTGCAGGAGGATAAGGATGAGGGAATGGGTCTGGAGCAAGAAAGGAGAGTTGTACAAAGCAGAGTTGAATAAGCTGCCGTCACCTTCAAAATTTTATTAGTACCTAATACTTTCTTAGGTCTTAATGTTATTTCTGAATAAAGAGAAGAGGGACAGTAGATGGTTAAAGCTTCTTATAATCAATCTCTCTCTTGCAGGCTTTCTCTCACCCTAAGACATGCAGGATCTTAGTTCTTGGAACCAGGGATTGAACCCGTGCCCCTGAAATGGGAGCAGGAGTCAACTGACAAGAAAGTCTATGATACAAGCACCATCCTGGTGCCAATATCTGCATTCTCTGGGGAAGCAGGGAACCTTCACCAGAGGCTCCCGGAGGGAGAGTCCAGGCATGACATTTCCCAGGGATGATATTTGTCTGTTGATACCCTTCAGATCTGTACCCACAGCCAACCCTGAGTTGCAGGTCTGTAGGTCTAGCTATGGAGAGGGCAATGGCACCCCACTCCAGTACTCTTGCCTGGAAAATCCCTTGGACGGAGGAGCCTGGTGGGCTGCAATCCATGGGGTCGCTAAGAGTCAGACACGACTTCACTTTCACTTTTCACTTTCATGCATTGGAGAAGGAAATGGCAACCCACTCCAGTGTTCTTGCCTGGAGAATCCCAGGGACGGGGGAGCCTGGTGGGCTGCGGTCTATGGGGTCGCACAGATTGGACATGACTGAAGCGACTTAGCAGCAGCAGGTCTAGCTGCTTCCATGCATGGTTCCTTGGACTCCCTGCATGTCCTTGAACATGCCAGGCTCTCTCTGGCATGAGCCGAGAACTCATTTCAATATTTTGAAAACCTTAATCCGATGTCATGTTCCCCTCTTTGAAGTTCTCACTGGAGAGTGAATCATGTTGGAAAACCTAATACTTGTTTTAGTGTGTTTTTGGGGGGAAGACATACATTCTGAAACACATGAGTGTGAAGGGGGCAGAATGCCGGATGGAATCGAGTGGAAACCTTGACCTGCCTTTTCTCCCTTCAGACAGCTCCCCAGGTCTTACTCTCCCTGTGTTTAGAAAACAGGATTGTGAGCTTTGACTGAGACACAGCAGTAAAGTGCTATCCCAAGTCCACTGTCCAGTAGGACCTGGGGATTCTGAAACCTCACCAGTGGCTAGGCAAAAAAGCTCAGATTAGGTTGAGGGTGATCTGGAAGGAAAGAGTCCTGTGGCAGGACACGGATGGGAGAGGGACCTGGAAAGAGTAAGGAAGACTGAACAAGGCAGCCTATTTTCAAAGTTTACTTGCACTCATTTAATTTCTTTAATCTCCATGCCACTTCTGGAAAGAGAAGAGGAAGTATGGATGCTTGAAACTGCTCAAAATTAAATCATGTCTTCTCAGAGCCTTTCTGTCTTGCCCTTCTGGCTTCAGGGCCCTACGCTATGTTGGTGCCTATGTCTGCATTCTCAGGGCAGCCTTGGACAGAATCTCCAGGATGCTGAGCCCAGAAATGTCGTTTGCCAGCAATGATATCTGTGTGCCAATACCTCTGAGTCCTCCGAGTTCTACCCAGAGCCACAACCCTGAGCTGCAGATCAGTGTATCTAGCTGCTTCTATGCATGGTTCTGTGGACTTCCCTGCATCCTTGAACTTGCCTGGCTCTCTGCGACTTGGGCACTGAGCACCCTTTCCCTCTGACTCTACCCTCCACACCTTGGATTTATTAGAATATGCAATGTAAGCAGCATCTCCTCTAGAAAGTCCTCTCTGACTCTGTTCCACCCTCTCCAGGGTTATATGCTCATCTCCTGTCCTTTTCCAGACCCTCTGCAAACCTTCTAGAGCATGTTCTCCAGCGATAAGGTCATCTGCTTGCTTGTCCTTTACCCTTAGTCAACAGTGGAAATCTTGAGGGTCATGACTGTATCTGAATTATCCTATATGTTCAGCACTTCCCAGGCATGTTGACGGACACAGGATGTACTTACCAACTGGGTACCAAATGCATGAATAAGTTAATAAATGAATGAATAAGTGAGTAGAAAAGGAAACATTTCTTGAGTATTGATACCTCAAACTATAGATGCGGCTATACTGTTGATAGTAGTTTGGTACTTGGATAAAAACAGACATATAGACCAGTGGAACAGAAACGAGAGGCCAAATGTAAGCCCATTCATATATGGTCAATGCCTATTTCACAAGGGAGCCAAGAATGCTCAATGGGGAGAAGACAGACCTTTTAATAAATAGTGTTGGGAAAATGGGATGTCTGCATGATGAAAAACTGAAACAGATCTCAGTCCCACTCCCCCTCACAATGTTGAATGGAGTAAAGATTAAAATGTAAGACATTTAAGCATAGAGCTCCTAGAATGAAATACAGAGGAAAAGGCCCTTGACATTGCCAGGGACTGAGGGTTTCAGGAAATGCGGAGGTGGATGTTCTGAGGGTACAAAGTCTCAGGTATGAAATGATAAGGTCTGGGAATCTAATGATCAGTGTGTTGACCAGTGGTCCCCAACCCCAGGCAATGAACAGGAACCAAACCGTGGCCTGTTAGGAGATGGGTTGCCCAGAGAAGGTGAATGGCAGGAGAAATGAAAACCATCCTCACCTTTCCCAGCTCCCTGGCCGAGGTCCCTGGAAAAATTCTCTTCCACGCAACTAGTCCCTGGTGTCAAAAAGGTTGGGGAGTGCTGGTGTTGACCATAGTTAATATGATTGTATTGGATACTTAAAAGTTGCTATGAGAATAGAATTTTAATGTTTTCACCACCATCACAATACAAAATGTTGATTATGAGATGAAGAATGTGCTAACTTTTGTGTGGTAAACACTTTGCCATGTATAGGTATATAAGTCGTAATATTATATGCTTTAAACTGACAAGCTGTTAAGTGAAAATCACTTTTCAATAAAGCTGCAAAAATATAAAAATGAAGTTAGTGGTCATGATGCTATATGAAATTTCTCAACACAACTATGGCCTTTTCTTCATCCACAATCAACTGAACAGATGCAGGGAAAGGCTAGGATTTTAGCTGGATTTTATCATACACCTATATAGAATATGTGAGAAAAAAAAAAGTAATTATAATGACTGCCTAGGGAATCTAAACTGGAGAGAGAGATGTAAAGATATGAGGGAGATGAAGCACAGTGATAAATGTCTAGGGGCGTACTCAGGAAGAAACTGAAAGGAGATGCTACAGAAGTACAGTCTCTGTGGATACTGAATTCTCAGGAATCACAGAGGTAGCTGTGGAGAGAGTGAGAGTGAGTCAGGACAAAGCCCTTCATGGAAAAAAGGGACCAAGAGGGTGAGGTGGGGATGACAGCAGCTAGGAGGGTTAGGGGGCAAAGCTGCAGTCAAAACTGAGGATGATGTCATTTAATCCACAACATCTCCCACAGGGAAGGTATTCTTTTTTTTTTTTTTTTTAAGATTTATTTAGTTTTGGCTGCCCTGGGTCTACGTTCCTGTGCACGGGCTTTCTCTTGTTGTGGTACGCAGTTTTCTCATTGCTGTGGCTTCTCTTGTTGCTGAGCACGGGTTCTAGAGCACAGGCACAGTAGTTGTGGGCACTGGCTTTGTTGCTCAGAGGGAATGTGTGCACTTTCCAGATCAGGGATGGTACCTGTGTCTCCTGCCCTGGCTGGTGGACTCTTAGCCACCAGACCAACAAAAATCCCCCACAGATGAGGGTTGCAACACATGATGACACCAAGCAGTATGAGGCTAAATAGCTGGCCAAGGTCTCTCAGCAGAGATTGAAATCTTAAACCAGTTAAAAATTAAGAGTAGCCATGATGTGAGAAGGAATTGTTCTGCCTCTGGTTTCCACACACTGCCAGGGACAGCCTACCCAAAAGGGCCTTTCTCTCCAATGTTTTCCCTTTGCTACACTGGGGGAGCTCACTCTGAATATTCCATACAAAGACTAATTAAGGGCAAGGGTCGTAGAGTCTCCAGAGCTCCATCTTCTCTCCTAAACACCAAGAGTAGTTGATTCCCTGGTTTCCTCTTCAGTAAGAGGCTCAACACCCTTTCTCATTCTCTACAACTGCTCTGCCCTTTATAACCAGGGAGGACGATTTTGCTGCCACCACCAGCTCATCCTGATTTGCCATTGCCACAAGGGTCAGGCCCTTGCCTTGTCTACACCTCCTTACAGGGTTCTCTAGGAACCCACATCCTCACCTCTGCTTTCCAGGACTTGGGGAGGATTTCAATGCTTCCCAGGACTTAGGGAGTGCTTGGAGCAGGAGCTCCGCCCATGACAAAGGTCATGAGGAAGGAGGCTCTGGATAGGCAAAGGCAGGATTGAGCCTCAGGAGTCTCCCTGGAAATTCTCGAGCATCTACCCCCAAAACCAGAGTCTGCCTACTTTATGCTTTGTGCTCTCACCTACACCTCTGACTTTACCGGGGGCTGTCCCCCACTACCTCTGTCTGAAAAAAAGAGTTAACTTACAGCTCCAGTTAATAAAATTCCTGGGTGTGATAGTGTTTCAACCTACAAACTCCTTTGGAAGTCCTCTAGCCTGCCTGAATAGGTTTTTCCGGCCACATGTGATTGCTCAGAGCCTCCCAGCTGTCAGAGGCATGAGATGTTCTAAACTGTCTAAATACAGGTTCCTTTGAGCAGTTAAAAGATTGATTAGAAATTGTATTGGTGAAGGGTTTTTCACTTGTTGGGCCAATGTTTGCTGCTAAGTCTCCATATCCCTTACCTGCTGTGTCCCTGGCAGTGTATTGATTGACATAATTGGTGTAAGTAGCAGCTTTAATGTTTGTAACCTTGGACCCTTGAGTTGATTCTTTTTCTTGTTATAGCCCACCACACCTTTGCCCTGTAGGAATGCAACTTTATCTAATGCTTTTGGAGGGTGGCGCCTGACTAATCACCTTTAGAGAAAAATAAGTTTTCTGAAGAAAGGGTCTTAAAATGTTAACAGGCCTCTGGGCCAGAAGATGATGCAAATCACCTAAACTTTTGCATATGATAAGTTTGCAGGAAGAAAGCCTGGCTTACTGCATGACTCTACCCCTTCCCCCATTATCCTCTATGCATAACTTAAGGTATAAAAACTACTTTGGAAAATGAAGTGTGGGCCTTGTTCACAGAAGCTTGGTCCCCCATGTCGTTCTTTCTCTCACCTTTCTGGCTGAATTATTCAGCCTCTTTTCTCCACTGAATTTCCTCACTGAGCTATCCTCATTTCAGCCTCTTTTCTCCACTGAATTTCCTCACTGAGCTATCCTTATTCTATTACTCTTTATATCCTTAATTAACATTTAATTAAGCAATTGTTTCCTGATCCTCGCCGACGCCGTCCCCGCTTCGAATTCCCTGGATCCACCGGGGCTGGACCCTGGCAAGGGAGCTTCATACTCCCAAGACATTCTATTCATTCTCTGGCTAAACAGCAGGAAGCATGCACCCCAGTTCTCCTGCCCTATGGTTACTGCTCTGATCTCAAGCACCCATTTCAGAAATCAACAGTCGTGTCACTTGGTCTTTCTTGCATCCCGCCATGGCCACTTCAAACCTGGAGAATCCAGAGCAGGAGCAAGAAACCAACTTCTCACCTGGAAACTGAAGGTCTAAATATACTTGCCACAGAATAAGACACCAAGGCGGGCATAGTACACACCACACTTTAAAAAAATGGTCCTACAGATGAGGAGCACATTCTGGAATCCCAAATCATGTGTAGGGACACATTATAGAACATTATTTCAGACAGAGTTGTGTCCTGGATCTTGAGAGTAATTTTGGCGTTCGTTTTTGTATACGTGTCTACGTATGTCTGAGCTATGTGTTTGGAAATTCATGTGTACCTGTGGTAAAGATGTCTGTGCAGTTTTATCCTTCTGTGCCTGTTTTCAGAGTTTGGCATCTTTGGTTTGGCTTGCCTGTCTGAACTAGTGTGTGGCTATGTAATCACAGAATTAGATGATTTTAATTTTATAACTCTACATCTCTAGAACCAGTGGTCTATACACCTGAATGTTGTCTCTTGCATTTATTTATCTCCAGTATGACTATAAAATTATTTAGACTTTAAGGTCAGTCTTTGCCTTGTCTTTGTCTTTTATCTTTCACTATCCCTAGCATATTAGAGCCTGGTTCATGAAAAAAGGAAGGACCTTTCAATTAGTCAGATTTGTGTTGAAATCCTGATAAGCATTTACAAACCATGTGACCCTGGGCCTATTATTTAATCTCAATTACCTTGTTTTTTTGCTGTATAAAATAGAAGTAGTAACCAATTTTCAGATGACTAAGCTTAGGATTAATATATGAAAAGTGGTATAAATTTATACCCCAGTCTGTCTTTACCTTGCGTAGTACCCGGATTCATTTTGATATTTGGCAAAACTAATACAATTATGTAAAGTTTAAAAATAAAATAAAATTTAAAAAAAATCTCTTTTCTGATGTGAAATAAGGATAATAGTTACCATGTATTAAAATCCTATTATGCTGTCAGGCTGCAGTGCTGGAGACGCTGGGTTCAGTCCTTGGGTGGGGAAGATCACCTGGAGAAGAGAATGGCCCCCCAGTCCAGTATTCTCACCTGGACGATTGTATTGTATCCTCCCAAGTACCCCTACCAGTGACGAGTGTAAGCTCTCGATGCAAGAGAACTCAGGAGCCAAATGATCTGGTTCTCTTCATGGAAACTTTCTTCACATTGAATAGGGATCAATACCCATCTCCTCCCCTTCCAGATGCATTTCCAGCATGGCCCCTTCACCTCCTAGCTTGTTCTTCATCCATTCCTGAGACTCTCTCATGTCTCAGAAGTCCTCTCACTTCCCCCAACCCAGTATCAAATCCCAACTCACAGAGGCAGTGTCCCGGGCGGCCATGTCTGCAATCAGAGAGGCAGAATCAAGAGACAGAGCAAAAGACTTGTCCTCCAGTTTAAACAAGCTGGTTAGTAGGAAATGCCCCGCCCACCTGCTGTGTTTATCAAGCTTCCTTATACTCTTGGCCCTTGCATGGTCTCCTGAATTTACTTTCACTTTTGCTATAGGAGAGTCAGTACAAATACTTCCTGCCCAAGCATTTGCTCTCCTTTTTCGAAACATGGGATGATATTTTTCTGTTGAGAATTTTTCTGATTAACAACTGAGAAAAAGGTTAGCCTGCAGCCTTGAACCCTTACTGGTCTTAAGACCTTTAACACTTGGGGTCATTTCCTGCTGCTCTTAAGTGACCCGCCCACATTAGCTGGGGACCTTCATGAGAGCAAGTGTACCCAGGAAAAGACAGTGAGATTTGCTGTGGGTGATGTGACCAGGAGCAGCCTGTTCACGCTAGCCTGCAGAATATCTGAAGCACACCTGGAGGATAAATAGCCCTGCACTGAGAAGAGCCATGAGTTCCAGTCCCAGCGCTGACACTCAATGAACCTGAGCAAGTCTGTTCACCTCCCTGGATGTTGGTTTTCTGGTCTATAAAATGATATGGTTGGAGAGAATTCCTAGTGTCTTCCAGGCTCTGAAATCTTTGTTCATAAATGCCCTTTACAAAGAACTTTAGATTCCTGGATCTTGAGCTTTCTATCACTTCCTGTGCTGTCTGTGAACCTGCAAATCAAACCCACTACTTGAGAACAGCCCCAAACCAACAATCCAATGCTGCCTCCCACCTTCCACAGAGAAAACAATCACTCATCCCTTTCACCCACAGTGCCTCCACTTCCTCACCTTTACTGCTGGACACTCACTAGGAGCTCTTTCCTCCCTGGCTCTTCAGATATGTATGGATTAGGACAAAAAGAGAGTACATAAACTGTGAGTGCTCAGGGAAGTTTCCGGATCACTCTGATCTCCTAACATTCCAAATGAATTGCTCTCGTTTCCCAAAGTCTCAGAATATCGCCACATCCCACTTCAAGAAAAGCATTTATTAAAAGTGCCTCAAACGTTTTCAAGTGAAACATCTGTAAAAATGCAAGTTGTCATCTTTTGTGTGTTTCCAGTGGTCATTTATTGTACCTTCACTCACTGATAAATATCAGATGATCCCATTTATTCTAGGAGTTTCCATCCTGGAGAACTTGGGTTACAGAAGTGGCTACACAGAGTTCTGGGACTCAAGAGCTCATTCCAGTATTTTAACAAACAACATAAATCACATATTTGAAACTCTTATTAGACAGCTTATTAAACTGAAAAAACTGATTGTTGTTTCAATTATTTTGTGGTGTAGACATACTTATTTAAACACACAGGATGAGTATGAAGGGAAAAGAACATTTGATGGAAGACTGTAAATCTTGACCTACTATTCTCTCTTCAGATAATTCTCCAAGTTCTCTGTTTAGAATACAAGTTTGTGATATCTGGTTGCTTCAGAGTAGAAAAGGTTTACCTGTACTGATCCTGCATCCACAGTTCAATAGGATTTGGGAACTCTGTAAGGTCATCAGTGGCCAGGTAGAATATGTCAGATGAGGCTGAGGGCAATAGGAAAAGTGAGACCCCTGCAGCAGGATAAGCATGAGGGAATGGGTCTGGAGCAAGAAAGGAGAGCTGTACAAAGCAGAGTTGAATAAGCTGCCGTCACCTTCAAAATTTTATTTGTATCTAATACTTTCTTAGGTCTTAATGTTATTTCTGAATAAAGAGAAGAGGGACAGTAGATGGTTAAAGCTTCTTATAATTAAATCTCTCTCTTGCAGGCTTTCTCTCACCCTAAGGCATGCAGGATCTTAGTTCTTGGAACCAGGGATTGAACCCATGCCCCTGAAGTGGGAGCAGGAGTCAACTGCCAAGAAAGTCTATTGTACAAGCACCATCCTGGTGCCAATATCTGCATTCTCTGGGGAAGCAGGGAACCTTGGCCAGAGGCTCCCGGAGGGAGAGCCCAGGCATGACATTTCCCAGGGATGATATTTGTCCATTGATACCCCTCAGATCTGTATCCACAGTCAGCCCTGAGTTGCAGATCTGTAGGTCTAGCTGCTTCCATGCATAATTTCCTGGACTCCCTGTGTGTCCTTGAACTTGTCAAGCTCTCTCTGTCACTGAGTCATTGAGCACACCGTTCCGTCCCACTGTATCCCCAACACTGTGGATGTACTAGAATATGCAACATAAGCAGCATCTCCTCCAGGAAGGCCTCCTGACTCTCTTGCATCCTATGCCATAGTATTCAGGGTTACATGCCCATCTTCTGTCCTTTTATACTTCTTCTACAAACCTCTCAGAGGCCATTTCTTCAGCCACAAGTTCATCAGTTTACTTACCCTTCACCCTCAGTCAATAGTAGGAATCTTGAAGGTCATAATTGTGTCTCTCTTTTTGTTTTTGGCTGGACCATGTAGCAAATGGGACCACAGTTCCCTGACCAAGGATCTAACCTGGGGCCCCTGCACTGGAAGTGGGGCATTTTAACGTCTGGACCACCAAGGAAGTCCTTCATAATTGGGTCTTAATTGTCTTGCATTTTCAGCACTCCTCAGGCATGCTGTCTGGCACACTAAATAAACAAATATTTAGTAAAGGCATGAATGAATTATGAAATGCATGAATAAGGAAGTGAATAAAAAGTGAGAAATAACATTTACTTAGTACTTACTATATTTCAGAAGCTGCACAAGGTATTATTAAATGATACTTAATTAAAATTTTAGCATTCTAATGAGGTAGGTATTAGTATTTTTGTTGATAAGCAGAAGTCGTATTAGTAGTAGCTGGTAAGCAAGTGTTCAGATGTGAACCTCTATTTCTGCATTCCTTGTCTTCTCCTGTTGTGCCTCAGTGGAAAGAAAAGTGAGGAGTGTGTACACGTGCATGTTTTTTTATTACAGCACAGGTACAAGTTGAAGGAAGGAATAGAGAGAAAGGAAAGTAGGGGATGCATGGAGCCTTAGGATGAATGAAAGGAAGAAGCGTTTGGGAGGTCTCTGTGTGGGCAGGAGCATGCCTGGGTGGTGGGCCCCGCCTGGAAAAATCTATGTGTCTCCATTGGGTGGTGGGGAACAAAGAGTCTGTGAGTGCAGGACTCAGGCCCGGAGGAAGACTGCACCCTGGTGCAAAGGTAGAGAAGAACTGCTCTCCCAGAACCGTGAGTGACAAAAGATAACACTGTA|splice_donor_variant&splice_donor_region_variant&coding_sequence_variant&5_prime_UTR_variant&intron_variant|HIGH|LOC786987|786987|Transcript|rna-XM_024984044.1|protein_coding|1/5|1/4||||||||||-1||||ARS_UCD1.2_refseq106.gtf.gz||splice_donor_5th_base_variant|,ACAATACCTCCTGCCCAAGCATTTCTTAGGTCAGCCAATCCATTTGCCCTCCTTTTTCAAAATATGGGATGATATTCTTCTGTTGAGAATTTTTCTGATTAACAACTGAGAAAAAGGTTAGCCTGCAGCCCTGAACCCTTACTGGCCTTAAGACCTTTAACACTTGGGGTCATTTCCTGCTGCTCTTAAGTGACCCGCCCACATTAGCTGGGGACCTTCGTGAGAACAAGGGTACCCAGGAAAAGACTGAGATTTGCTGTGGGTGATGTGACCAGGAGCAGCCTGTTCACGCTAGCCTGCAGAATATCTGAAGCACACCTGGAGGATAAATAGCCCTGCACTGAGAAGAGCCATGAGTTCCAGTCCCAGCGCTGACACTCAATGAACCTGAGCAAGTCTGTTCACCTCCCTGGATGTTGGTTTTCTGGTCTATAAAATGATATGGTTGGAGAGAATTCCTAGTGTCTTCCAGGCTCTGAAATCTTTGTTCATAAATGCCCTTTACAAAGAACTTTAGATTCCTGGATCTTGAGCTTTCTATCACTTCCTGTGCTGTCTGTGAACCTACAAATCAAACCCACTACTTGAGAACAGCCCCAAACCAACAATCCAATGCTGCCTCCCACCTTCCACAGGGAAAACAATCACTCATCCCTTTCACCCACAGTGCCTCCACTTCCTCACCTTTACTGCTGGACACTCACTAGGAGCTATTTCCTCCCTGGCTCTTCAGATATGTATGGATTAGGACAAAAAGAGAGTACATAAACTGTGAGTGCTCAGGGAAGTTTCCGGATCACTCTGACCTCCTAACATTCCAAATGAATTGCTCTCGTTTCCCAAAGTTTCAGAACATTGCCACATCCCACTTCAAGAAAAGCATTTATTAAAAGTGCTTCAAACGTTTTCAAGTGAAAGGTCTGTAAAAATGCAAGTTGTCATCTTTTGTGTGTTTCCAGTGGTCATTTACTGTACCCTCCCTCACTGATAAATATCAGATGATTCCATTTACTCTAGGAGTTTCCATCCTGGAGAACTTGGGTTACAGAAGTGGCTACACAGAGTTCTGGGATTCAAGAGCTCATTCCAGTATTTTAACAAACTTAACATAAATCACGTATTTGAAACTCTTGTTAGACAGCTAATTGAACTGATTGTTATTTCAATTATTTTGTGGTGTAGACATACTTATTTAAACACACAGGATGAGTATGAAGGGAAAAGAACGTTTTATGGAATAGACTGGAAATCTTGACCTACTATTCTCCCTTCAGATAATTCTCCAAGTTCTCTGTTTAGAATACAAGTTTGTGATATCTGGTTGCTTCAGAGTAGAAAAGGTTTACCTGTGCTGATCCTGCACCCACTGTTCAATAGGATATGGGAACTCTGAAATGTCATCAGTGGCCAGGAAGAAAATGTCAGATGAGGTTGAGGGCAATAGGAAAAGTGAAACCCCTGCAGGAGGATAAGGATGAGGGAATGGGTCTGGAGCAAGAAAGGAGAGTTGTACAAAGCAGAGTTGAATAAGCTGCCGTCACCTTCAAAATTTTATTAGTACCTAATACTTTCTTAGGTCTTAATGTTATTTCTGAATAAAGAGAAGAGGGACAGTAGATGGTTAAAGCTTCTTATAATCAATCTCTCTCTTGCAGGCTTTCTCTCACCCTAAGACATGCAGGATCTTAGTTCTTGGAACCAGGGATTGAACCCGTGCCCCTGAAATGGGAGCAGGAGTCAACTGACAAGAAAGTCTATGATACAAGCACCATCCTGGTGCCAATATCTGCATTCTCTGGGGAAGCAGGGAACCTTCACCAGAGGCTCCCGGAGGGAGAGTCCAGGCATGACATTTCCCAGGGATGATATTTGTCTGTTGATACCCTTCAGATCTGTACCCACAGCCAACCCTGAGTTGCAGGTCTGTAGGTCTAGCTATGGAGAGGGCAATGGCACCCCACTCCAGTACTCTTGCCTGGAAAATCCCTTGGACGGAGGAGCCTGGTGGGCTGCAATCCATGGGGTCGCTAAGAGTCAGACACGACTTCACTTTCACTTTTCACTTTCATGCATTGGAGAAGGAAATGGCAACCCACTCCAGTGTTCTTGCCTGGAGAATCCCAGGGACGGGGGAGCCTGGTGGGCTGCGGTCTATGGGGTCGCACAGATTGGACATGACTGAAGCGACTTAGCAGCAGCAGGTCTAGCTGCTTCCATGCATGGTTCCTTGGACTCCCTGCATGTCCTTGAACATGCCAGGCTCTCTCTGGCATGAGCCGAGAACTCATTTCAATATTTTGAAAACCTTAATCCGATGTCATGTTCCCCTCTTTGAAGTTCTCACTGGAGAGTGAATCATGTTGGAAAACCTAATACTTGTTTTAGTGTGTTTTTGGGGGGAAGACATACATTCTGAAACACATGAGTGTGAAGGGGGCAGAATGCCGGATGGAATCGAGTGGAAACCTTGACCTGCCTTTTCTCCCTTCAGACAGCTCCCCAGGTCTTACTCTCCCTGTGTTTAGAAAACAGGATTGTGAGCTTTGACTGAGACACAGCAGTAAAGTGCTATCCCAAGTCCACTGTCCAGTAGGACCTGGGGATTCTGAAACCTCACCAGTGGCTAGGCAAAAAAGCTCAGATTAGGTTGAGGGTGATCTGGAAGGAAAGAGTCCTGTGGCAGGACACGGATGGGAGAGGGACCTGGAAAGAGTAAGGAAGACTGAACAAGGCAGCCTATTTTCAAAGTTTACTTGCACTCATTTAATTTCTTTAATCTCCATGCCACTTCTGGAAAGAGAAGAGGAAGTATGGATGCTTGAAACTGCTCAAAATTAAATCATGTCTTCTCAGAGCCTTTCTGTCTTGCCCTTCTGGCTTCAGGGCCCTACGCTATGTTGGTGCCTATGTCTGCATTCTCAGGGCAGCCTTGGACAGAATCTCCAGGATGCTGAGCCCAGAAATGTCGTTTGCCAGCAATGATATCTGTGTGCCAATACCTCTGAGTCCTCCGAGTTCTACCCAGAGCCACAACCCTGAGCTGCAGATCAGTGTATCTAGCTGCTTCTATGCATGGTTCTGTGGACTTCCCTGCATCCTTGAACTTGCCTGGCTCTCTGCGACTTGGGCACTGAGCACCCTTTCCCTCTGACTCTACCCTCCACACCTTGGATTTATTAGAATATGCAATGTAAGCAGCATCTCCTCTAGAAAGTCCTCTCTGACTCTGTTCCACCCTCTCCAGGGTTATATGCTCATCTCCTGTCCTTTTCCAGACCCTCTGCAAACCTTCTAGAGCATGTTCTCCAGCGATAAGGTCATCTGCTTGCTTGTCCTTTACCCTTAGTCAACAGTGGAAATCTTGAGGGTCATGACTGTATCTGAATTATCCTATATGTTCAGCACTTCCCAGGCATGTTGACGGACACAGGATGTACTTACCAACTGGGTACCAAATGCATGAATAAGTTAATAAATGAATGAATAAGTGAGTAGAAAAGGAAACATTTCTTGAGTATTGATACCTCAAACTATAGATGCGGCTATACTGTTGATAGTAGTTTGGTACTTGGATAAAAACAGACATATAGACCAGTGGAACAGAAACGAGAGGCCAAATGTAAGCCCATTCATATATGGTCAATGCCTATTTCACAAGGGAGCCAAGAATGCTCAATGGGGAGAAGACAGACCTTTTAATAAATAGTGTTGGGAAAATGGGATGTCTGCATGATGAAAAACTGAAACAGATCTCAGTCCCACTCCCCCTCACAATGTTGAATGGAGTAAAGATTAAAATGTAAGACATTTAAGCATAGAGCTCCTAGAATGAAATACAGAGGAAAAGGCCCTTGACATTGCCAGGGACTGAGGGTTTCAGGAAATGCGGAGGTGGATGTTCTGAGGGTACAAAGTCTCAGGTATGAAATGATAAGGTCTGGGAATCTAATGATCAGTGTGTTGACCAGTGGTCCCCAACCCCAGGCAATGAACAGGAACCAAACCGTGGCCTGTTAGGAGATGGGTTGCCCAGAGAAGGTGAATGGCAGGAGAAATGAAAACCATCCTCACCTTTCCCAGCTCCCTGGCCGAGGTCCCTGGAAAAATTCTCTTCCACGCAACTAGTCCCTGGTGTCAAAAAGGTTGGGGAGTGCTGGTGTTGACCATAGTTAATATGATTGTATTGGATACTTAAAAGTTGCTATGAGAATAGAATTTTAATGTTTTCACCACCATCACAATACAAAATGTTGATTATGAGATGAAGAATGTGCTAACTTTTGTGTGGTAAACACTTTGCCATGTATAGGTATATAAGTCGTAATATTATATGCTTTAAACTGACAAGCTGTTAAGTGAAAATCACTTTTCAATAAAGCTGCAAAAATATAAAAATGAAGTTAGTGGTCATGATGCTATATGAAATTTCTCAACACAACTATGGCCTTTTCTTCATCCACAATCAACTGAACAGATGCAGGGAAAGGCTAGGATTTTAGCTGGATTTTATCATACACCTATATAGAATATGTGAGAAAAAAAAAAGTAATTATAATGACTGCCTAGGGAATCTAAACTGGAGAGAGAGATGTAAAGATATGAGGGAGATGAAGCACAGTGATAAATGTCTAGGGGCGTACTCAGGAAGAAACTGAAAGGAGATGCTACAGAAGTACAGTCTCTGTGGATACTGAATTCTCAGGAATCACAGAGGTAGCTGTGGAGAGAGTGAGAGTGAGTCAGGACAAAGCCCTTCATGGAAAAAAGGGACCAAGAGGGTGAGGTGGGGATGACAGCAGCTAGGAGGGTTAGGGGGCAAAGCTGCAGTCAAAACTGAGGATGATGTCATTTAATCCACAACATCTCCCACAGGGAAGGTATTCTTTTTTTTTTTTTTTTTAAGATTTATTTAGTTTTGGCTGCCCTGGGTCTACGTTCCTGTGCACGGGCTTTCTCTTGTTGTGGTACGCAGTTTTCTCATTGCTGTGGCTTCTCTTGTTGCTGAGCACGGGTTCTAGAGCACAGGCACAGTAGTTGTGGGCACTGGCTTTGTTGCTCAGAGGGAATGTGTGCACTTTCCAGATCAGGGATGGTACCTGTGTCTCCTGCCCTGGCTGGTGGACTCTTAGCCACCAGACCAACAAAAATCCCCCACAGATGAGGGTTGCAACACATGATGACACCAAGCAGTATGAGGCTAAATAGCTGGCCAAGGTCTCTCAGCAGAGATTGAAATCTTAAACCAGTTAAAAATTAAGAGTAGCCATGATGTGAGAAGGAATTGTTCTGCCTCTGGTTTCCACACACTGCCAGGGACAGCCTACCCAAAAGGGCCTTTCTCTCCAATGTTTTCCCTTTGCTACACTGGGGGAGCTCACTCTGAATATTCCATACAAAGACTAATTAAGGGCAAGGGTCGTAGAGTCTCCAGAGCTCCATCTTCTCTCCTAAACACCAAGAGTAGTTGATTCCCTGGTTTCCTCTTCAGTAAGAGGCTCAACACCCTTTCTCATTCTCTACAACTGCTCTGCCCTTTATAACCAGGGAGGACGATTTTGCTGCCACCACCAGCTCATCCTGATTTGCCATTGCCACAAGGGTCAGGCCCTTGCCTTGTCTACACCTCCTTACAGGGTTCTCTAGGAACCCACATCCTCACCTCTGCTTTCCAGGACTTGGGGAGGATTTCAATGCTTCCCAGGACTTAGGGAGTGCTTGGAGCAGGAGCTCCGCCCATGACAAAGGTCATGAGGAAGGAGGCTCTGGATAGGCAAAGGCAGGATTGAGCCTCAGGAGTCTCCCTGGAAATTCTCGAGCATCTACCCCCAAAACCAGAGTCTGCCTACTTTATGCTTTGTGCTCTCACCTACACCTCTGACTTTACCGGGGGCTGTCCCCCACTACCTCTGTCTGAAAAAAAGAGTTAACTTACAGCTCCAGTTAATAAAATTCCTGGGTGTGATAGTGTTTCAACCTACAAACTCCTTTGGAAGTCCTCTAGCCTGCCTGAATAGGTTTTTCCGGCCACATGTGATTGCTCAGAGCCTCCCAGCTGTCAGAGGCATGAGATGTTCTAAACTGTCTAAATACAGGTTCCTTTGAGCAGTTAAAAGATTGATTAGAAATTGTATTGGTGAAGGGTTTTTCACTTGTTGGGCCAATGTTTGCTGCTAAGTCTCCATATCCCTTACCTGCTGTGTCCCTGGCAGTGTATTGATTGACATAATTGGTGTAAGTAGCAGCTTTAATGTTTGTAACCTTGGACCCTTGAGTTGATTCTTTTTCTTGTTATAGCCCACCACACCTTTGCCCTGTAGGAATGCAACTTTATCTAATGCTTTTGGAGGGTGGCGCCTGACTAATCACCTTTAGAGAAAAATAAGTTTTCTGAAGAAAGGGTCTTAAAATGTTAACAGGCCTCTGGGCCAGAAGATGATGCAAATCACCTAAACTTTTGCATATGATAAGTTTGCAGGAAGAAAGCCTGGCTTACTGCATGACTCTACCCCTTCCCCCATTATCCTCTATGCATAACTTAAGGTATAAAAACTACTTTGGAAAATGAAGTGTGGGCCTTGTTCACAGAAGCTTGGTCCCCCATGTCGTTCTTTCTCTCACCTTTCTGGCTGAATTATTCAGCCTCTTTTCTCCACTGAATTTCCTCACTGAGCTATCCTCATTTCAGCCTCTTTTCTCCACTGAATTTCCTCACTGAGCTATCCTTATTCTATTACTCTTTATATCCTTAATTAACATTTAATTAAGCAATTGTTTCCTGATCCTCGCCGACGCCGTCCCCGCTTCGAATTCCCTGGATCCACCGGGGCTGGACCCTGGCAAGGGAGCTTCATACTCCCAAGACATTCTATTCATTCTCTGGCTAAACAGCAGGAAGCATGCACCCCAGTTCTCCTGCCCTATGGTTACTGCTCTGATCTCAAGCACCCATTTCAGAAATCAACAGTCGTGTCACTTGGTCTTTCTTGCATCCCGCCATGGCCACTTCAAACCTGGAGAATCCAGAGCAGGAGCAAGAAACCAACTTCTCACCTGGAAACTGAAGGTCTAAATATACTTGCCACAGAATAAGACACCAAGGCGGGCATAGTACACACCACACTTTAAAAAAATGGTCCTACAGATGAGGAGCACATTCTGGAATCCCAAATCATGTGTAGGGACACATTATAGAACATTATTTCAGACAGAGTTGTGTCCTGGATCTTGAGAGTAATTTTGGCGTTCGTTTTTGTATACGTGTCTACGTATGTCTGAGCTATGTGTTTGGAAATTCATGTGTACCTGTGGTAAAGATGTCTGTGCAGTTTTATCCTTCTGTGCCTGTTTTCAGAGTTTGGCATCTTTGGTTTGGCTTGCCTGTCTGAACTAGTGTGTGGCTATGTAATCACAGAATTAGATGATTTTAATTTTATAACTCTACATCTCTAGAACCAGTGGTCTATACACCTGAATGTTGTCTCTTGCATTTATTTATCTCCAGTATGACTATAAAATTATTTAGACTTTAAGGTCAGTCTTTGCCTTGTCTTTGTCTTTTATCTTTCACTATCCCTAGCATATTAGAGCCTGGTTCATGAAAAAAGGAAGGACCTTTCAATTAGTCAGATTTGTGTTGAAATCCTGATAAGCATTTACAAACCATGTGACCCTGGGCCTATTATTTAATCTCAATTACCTTGTTTTTTTGCTGTATAAAATAGAAGTAGTAACCAATTTTCAGATGACTAAGCTTAGGATTAATATATGAAAAGTGGTATAAATTTATACCCCAGTCTGTCTTTACCTTGCGTAGTACCCGGATTCATTTTGATATTTGGCAAAACTAATACAATTATGTAAAGTTTAAAAATAAAATAAAATTTAAAAAAAATCTCTTTTCTGATGTGAAATAAGGATAATAGTTACCATGTATTAAAATCCTATTATGCTGTCAGGCTGCAGTGCTGGAGACGCTGGGTTCAGTCCTTGGGTGGGGAAGATCACCTGGAGAAGAGAATGGCCCCCCAGTCCAGTATTCTCACCTGGACGATTGTATTGTATCCTCCCAAGTACCCCTACCAGTGACGAGTGTAAGCTCTCGATGCAAGAGAACTCAGGAGCCAAATGATCTGGTTCTCTTCATGGAAACTTTCTTCACATTGAATAGGGATCAATACCCATCTCCTCCCCTTCCAGATGCATTTCCAGCATGGCCCCTTCACCTCCTAGCTTGTTCTTCATCCATTCCTGAGACTCTCTCATGTCTCAGAAGTCCTCTCACTTCCCCCAACCCAGTATCAAATCCCAACTCACAGAGGCAGTGTCCCGGGCGGCCATGTCTGCAATCAGAGAGGCAGAATCAAGAGACAGAGCAAAAGACTTGTCCTCCAGTTTAAACAAGCTGGTTAGTAGGAAATGCCCCGCCCACCTGCTGTGTTTATCAAGCTTCCTTATACTCTTGGCCCTTGCATGGTCTCCTGAATTTACTTTCACTTTTGCTATAGGAGAGTCAGTACAAATACTTCCTGCCCAAGCATTTGCTCTCCTTTTTCGAAACATGGGATGATATTTTTCTGTTGAGAATTTTTCTGATTAACAACTGAGAAAAAGGTTAGCCTGCAGCCTTGAACCCTTACTGGTCTTAAGACCTTTAACACTTGGGGTCATTTCCTGCTGCTCTTAAGTGACCCGCCCACATTAGCTGGGGACCTTCATGAGAGCAAGTGTACCCAGGAAAAGACAGTGAGATTTGCTGTGGGTGATGTGACCAGGAGCAGCCTGTTCACGCTAGCCTGCAGAATATCTGAAGCACACCTGGAGGATAAATAGCCCTGCACTGAGAAGAGCCATGAGTTCCAGTCCCAGCGCTGACACTCAATGAACCTGAGCAAGTCTGTTCACCTCCCTGGATGTTGGTTTTCTGGTCTATAAAATGATATGGTTGGAGAGAATTCCTAGTGTCTTCCAGGCTCTGAAATCTTTGTTCATAAATGCCCTTTACAAAGAACTTTAGATTCCTGGATCTTGAGCTTTCTATCACTTCCTGTGCTGTCTGTGAACCTGCAAATCAAACCCACTACTTGAGAACAGCCCCAAACCAACAATCCAATGCTGCCTCCCACCTTCCACAGAGAAAACAATCACTCATCCCTTTCACCCACAGTGCCTCCACTTCCTCACCTTTACTGCTGGACACTCACTAGGAGCTCTTTCCTCCCTGGCTCTTCAGATATGTATGGATTAGGACAAAAAGAGAGTACATAAACTGTGAGTGCTCAGGGAAGTTTCCGGATCACTCTGATCTCCTAACATTCCAAATGAATTGCTCTCGTTTCCCAAAGTCTCAGAATATCGCCACATCCCACTTCAAGAAAAGCATTTATTAAAAGTGCCTCAAACGTTTTCAAGTGAAACATCTGTAAAAATGCAAGTTGTCATCTTTTGTGTGTTTCCAGTGGTCATTTATTGTACCTTCACTCACTGATAAATATCAGATGATCCCATTTATTCTAGGAGTTTCCATCCTGGAGAACTTGGGTTACAGAAGTGGCTACACAGAGTTCTGGGACTCAAGAGCTCATTCCAGTATTTTAACAAACAACATAAATCACATATTTGAAACTCTTATTAGACAGCTTATTAAACTGAAAAAACTGATTGTTGTTTCAATTATTTTGTGGTGTAGACATACTTATTTAAACACACAGGATGAGTATGAAGGGAAAAGAACATTTGATGGAAGACTGTAAATCTTGACCTACTATTCTCTCTTCAGATAATTCTCCAAGTTCTCTGTTTAGAATACAAGTTTGTGATATCTGGTTGCTTCAGAGTAGAAAAGGTTTACCTGTACTGATCCTGCATCCACAGTTCAATAGGATTTGGGAACTCTGTAAGGTCATCAGTGGCCAGGTAGAATATGTCAGATGAGGCTGAGGGCAATAGGAAAAGTGAGACCCCTGCAGCAGGATAAGCATGAGGGAATGGGTCTGGAGCAAGAAAGGAGAGCTGTACAAAGCAGAGTTGAATAAGCTGCCGTCACCTTCAAAATTTTATTTGTATCTAATACTTTCTTAGGTCTTAATGTTATTTCTGAATAAAGAGAAGAGGGACAGTAGATGGTTAAAGCTTCTTATAATTAAATCTCTCTCTTGCAGGCTTTCTCTCACCCTAAGGCATGCAGGATCTTAGTTCTTGGAACCAGGGATTGAACCCATGCCCCTGAAGTGGGAGCAGGAGTCAACTGCCAAGAAAGTCTATTGTACAAGCACCATCCTGGTGCCAATATCTGCATTCTCTGGGGAAGCAGGGAACCTTGGCCAGAGGCTCCCGGAGGGAGAGCCCAGGCATGACATTTCCCAGGGATGATATTTGTCCATTGATACCCCTCAGATCTGTATCCACAGTCAGCCCTGAGTTGCAGATCTGTAGGTCTAGCTGCTTCCATGCATAATTTCCTGGACTCCCTGTGTGTCCTTGAACTTGTCAAGCTCTCTCTGTCACTGAGTCATTGAGCACACCGTTCCGTCCCACTGTATCCCCAACACTGTGGATGTACTAGAATATGCAACATAAGCAGCATCTCCTCCAGGAAGGCCTCCTGACTCTCTTGCATCCTATGCCATAGTATTCAGGGTTACATGCCCATCTTCTGTCCTTTTATACTTCTTCTACAAACCTCTCAGAGGCCATTTCTTCAGCCACAAGTTCATCAGTTTACTTACCCTTCACCCTCAGTCAATAGTAGGAATCTTGAAGGTCATAATTGTGTCTCTCTTTTTGTTTTTGGCTGGACCATGTAGCAAATGGGACCACAGTTCCCTGACCAAGGATCTAACCTGGGGCCCCTGCACTGGAAGTGGGGCATTTTAACGTCTGGACCACCAAGGAAGTCCTTCATAATTGGGTCTTAATTGTCTTGCATTTTCAGCACTCCTCAGGCATGCTGTCTGGCACACTAAATAAACAAATATTTAGTAAAGGCATGAATGAATTATGAAATGCATGAATAAGGAAGTGAATAAAAAGTGAGAAATAACATTTACTTAGTACTTACTATATTTCAGAAGCTGCACAAGGTATTATTAAATGATACTTAATTAAAATTTTAGCATTCTAATGAGGTAGGTATTAGTATTTTTGTTGATAAGCAGAAGTCGTATTAGTAGTAGCTGGTAAGCAAGTGTTCAGATGTGAACCTCTATTTCTGCATTCCTTGTCTTCTCCTGTTGTGCCTCAGTGGAAAGAAAAGTGAGGAGTGTGTACACGTGCATGTTTTTTTATTACAGCACAGGTACAAGTTGAAGGAAGGAATAGAGAGAAAGGAAAGTAGGGGATGCATGGAGCCTTAGGATGAATGAAAGGAAGAAGCGTTTGGGAGGTCTCTGTGTGGGCAGGAGCATGCCTGGGTGGTGGGCCCCGCCTGGAAAAATCTATGTGTCTCCATTGGGTGGTGGGGAACAAAGAGTCTGTGAGTGCAGGACTCAGGCCCGGAGGAAGACTGCACCCTGGTGCAAAGGTAGAGAAGAACTGCTCTCCCAGAACCGTGAGTGACAAAAGATAACACTGTA|splice_donor_variant&splice_acceptor_variant&splice_donor_5th_base_variant&coding_sequence_variant&5_prime_UTR_variant&intron_variant|HIGH|LOC786987|786987|Transcript|rna-XM_024984045.1|protein_coding|1-2/5|1-2/4||||||||||-1||||ARS_UCD1.2_refseq106.gtf.gz||splice_donor_5th_base_variant|,ACAATACCTCCTGCCCAAGCATTTCTTAGGTCAGCCAATCCATTTGCCCTCCTTTTTCAAAATATGGGATGATATTCTTCTGTTGAGAATTTTTCTGATTAACAACTGAGAAAAAGGTTAGCCTGCAGCCCTGAACCCTTACTGGCCTTAAGACCTTTAACACTTGGGGTCATTTCCTGCTGCTCTTAAGTGACCCGCCCACATTAGCTGGGGACCTTCGTGAGAACAAGGGTACCCAGGAAAAGACTGAGATTTGCTGTGGGTGATGTGACCAGGAGCAGCCTGTTCACGCTAGCCTGCAGAATATCTGAAGCACACCTGGAGGATAAATAGCCCTGCACTGAGAAGAGCCATGAGTTCCAGTCCCAGCGCTGACACTCAATGAACCTGAGCAAGTCTGTTCACCTCCCTGGATGTTGGTTTTCTGGTCTATAAAATGATATGGTTGGAGAGAATTCCTAGTGTCTTCCAGGCTCTGAAATCTTTGTTCATAAATGCCCTTTACAAAGAACTTTAGATTCCTGGATCTTGAGCTTTCTATCACTTCCTGTGCTGTCTGTGAACCTACAAATCAAACCCACTACTTGAGAACAGCCCCAAACCAACAATCCAATGCTGCCTCCCACCTTCCACAGGGAAAACAATCACTCATCCCTTTCACCCACAGTGCCTCCACTTCCTCACCTTTACTGCTGGACACTCACTAGGAGCTATTTCCTCCCTGGCTCTTCAGATATGTATGGATTAGGACAAAAAGAGAGTACATAAACTGTGAGTGCTCAGGGAAGTTTCCGGATCACTCTGACCTCCTAACATTCCAAATGAATTGCTCTCGTTTCCCAAAGTTTCAGAACATTGCCACATCCCACTTCAAGAAAAGCATTTATTAAAAGTGCTTCAAACGTTTTCAAGTGAAAGGTCTGTAAAAATGCAAGTTGTCATCTTTTGTGTGTTTCCAGTGGTCATTTACTGTACCCTCCCTCACTGATAAATATCAGATGATTCCATTTACTCTAGGAGTTTCCATCCTGGAGAACTTGGGTTACAGAAGTGGCTACACAGAGTTCTGGGATTCAAGAGCTCATTCCAGTATTTTAACAAACTTAACATAAATCACGTATTTGAAACTCTTGTTAGACAGCTAATTGAACTGATTGTTATTTCAATTATTTTGTGGTGTAGACATACTTATTTAAACACACAGGATGAGTATGAAGGGAAAAGAACGTTTTATGGAATAGACTGGAAATCTTGACCTACTATTCTCCCTTCAGATAATTCTCCAAGTTCTCTGTTTAGAATACAAGTTTGTGATATCTGGTTGCTTCAGAGTAGAAAAGGTTTACCTGTGCTGATCCTGCACCCACTGTTCAATAGGATATGGGAACTCTGAAATGTCATCAGTGGCCAGGAAGAAAATGTCAGATGAGGTTGAGGGCAATAGGAAAAGTGAAACCCCTGCAGGAGGATAAGGATGAGGGAATGGGTCTGGAGCAAGAAAGGAGAGTTGTACAAAGCAGAGTTGAATAAGCTGCCGTCACCTTCAAAATTTTATTAGTACCTAATACTTTCTTAGGTCTTAATGTTATTTCTGAATAAAGAGAAGAGGGACAGTAGATGGTTAAAGCTTCTTATAATCAATCTCTCTCTTGCAGGCTTTCTCTCACCCTAAGACATGCAGGATCTTAGTTCTTGGAACCAGGGATTGAACCCGTGCCCCTGAAATGGGAGCAGGAGTCAACTGACAAGAAAGTCTATGATACAAGCACCATCCTGGTGCCAATATCTGCATTCTCTGGGGAAGCAGGGAACCTTCACCAGAGGCTCCCGGAGGGAGAGTCCAGGCATGACATTTCCCAGGGATGATATTTGTCTGTTGATACCCTTCAGATCTGTACCCACAGCCAACCCTGAGTTGCAGGTCTGTAGGTCTAGCTATGGAGAGGGCAATGGCACCCCACTCCAGTACTCTTGCCTGGAAAATCCCTTGGACGGAGGAGCCTGGTGGGCTGCAATCCATGGGGTCGCTAAGAGTCAGACACGACTTCACTTTCACTTTTCACTTTCATGCATTGGAGAAGGAAATGGCAACCCACTCCAGTGTTCTTGCCTGGAGAATCCCAGGGACGGGGGAGCCTGGTGGGCTGCGGTCTATGGGGTCGCACAGATTGGACATGACTGAAGCGACTTAGCAGCAGCAGGTCTAGCTGCTTCCATGCATGGTTCCTTGGACTCCCTGCATGTCCTTGAACATGCCAGGCTCTCTCTGGCATGAGCCGAGAACTCATTTCAATATTTTGAAAACCTTAATCCGATGTCATGTTCCCCTCTTTGAAGTTCTCACTGGAGAGTGAATCATGTTGGAAAACCTAATACTTGTTTTAGTGTGTTTTTGGGGGGAAGACATACATTCTGAAACACATGAGTGTGAAGGGGGCAGAATGCCGGATGGAATCGAGTGGAAACCTTGACCTGCCTTTTCTCCCTTCAGACAGCTCCCCAGGTCTTACTCTCCCTGTGTTTAGAAAACAGGATTGTGAGCTTTGACTGAGACACAGCAGTAAAGTGCTATCCCAAGTCCACTGTCCAGTAGGACCTGGGGATTCTGAAACCTCACCAGTGGCTAGGCAAAAAAGCTCAGATTAGGTTGAGGGTGATCTGGAAGGAAAGAGTCCTGTGGCAGGACACGGATGGGAGAGGGACCTGGAAAGAGTAAGGAAGACTGAACAAGGCAGCCTATTTTCAAAGTTTACTTGCACTCATTTAATTTCTTTAATCTCCATGCCACTTCTGGAAAGAGAAGAGGAAGTATGGATGCTTGAAACTGCTCAAAATTAAATCATGTCTTCTCAGAGCCTTTCTGTCTTGCCCTTCTGGCTTCAGGGCCCTACGCTATGTTGGTGCCTATGTCTGCATTCTCAGGGCAGCCTTGGACAGAATCTCCAGGATGCTGAGCCCAGAAATGTCGTTTGCCAGCAATGATATCTGTGTGCCAATACCTCTGAGTCCTCCGAGTTCTACCCAGAGCCACAACCCTGAGCTGCAGATCAGTGTATCTAGCTGCTTCTATGCATGGTTCTGTGGACTTCCCTGCATCCTTGAACTTGCCTGGCTCTCTGCGACTTGGGCACTGAGCACCCTTTCCCTCTGACTCTACCCTCCACACCTTGGATTTATTAGAATATGCAATGTAAGCAGCATCTCCTCTAGAAAGTCCTCTCTGACTCTGTTCCACCCTCTCCAGGGTTATATGCTCATCTCCTGTCCTTTTCCAGACCCTCTGCAAACCTTCTAGAGCATGTTCTCCAGCGATAAGGTCATCTGCTTGCTTGTCCTTTACCCTTAGTCAACAGTGGAAATCTTGAGGGTCATGACTGTATCTGAATTATCCTATATGTTCAGCACTTCCCAGGCATGTTGACGGACACAGGATGTACTTACCAACTGGGTACCAAATGCATGAATAAGTTAATAAATGAATGAATAAGTGAGTAGAAAAGGAAACATTTCTTGAGTATTGATACCTCAAACTATAGATGCGGCTATACTGTTGATAGTAGTTTGGTACTTGGATAAAAACAGACATATAGACCAGTGGAACAGAAACGAGAGGCCAAATGTAAGCCCATTCATATATGGTCAATGCCTATTTCACAAGGGAGCCAAGAATGCTCAATGGGGAGAAGACAGACCTTTTAATAAATAGTGTTGGGAAAATGGGATGTCTGCATGATGAAAAACTGAAACAGATCTCAGTCCCACTCCCCCTCACAATGTTGAATGGAGTAAAGATTAAAATGTAAGACATTTAAGCATAGAGCTCCTAGAATGAAATACAGAGGAAAAGGCCCTTGACATTGCCAGGGACTGAGGGTTTCAGGAAATGCGGAGGTGGATGTTCTGAGGGTACAAAGTCTCAGGTATGAAATGATAAGGTCTGGGAATCTAATGATCAGTGTGTTGACCAGTGGTCCCCAACCCCAGGCAATGAACAGGAACCAAACCGTGGCCTGTTAGGAGATGGGTTGCCCAGAGAAGGTGAATGGCAGGAGAAATGAAAACCATCCTCACCTTTCCCAGCTCCCTGGCCGAGGTCCCTGGAAAAATTCTCTTCCACGCAACTAGTCCCTGGTGTCAAAAAGGTTGGGGAGTGCTGGTGTTGACCATAGTTAATATGATTGTATTGGATACTTAAAAGTTGCTATGAGAATAGAATTTTAATGTTTTCACCACCATCACAATACAAAATGTTGATTATGAGATGAAGAATGTGCTAACTTTTGTGTGGTAAACACTTTGCCATGTATAGGTATATAAGTCGTAATATTATATGCTTTAAACTGACAAGCTGTTAAGTGAAAATCACTTTTCAATAAAGCTGCAAAAATATAAAAATGAAGTTAGTGGTCATGATGCTATATGAAATTTCTCAACACAACTATGGCCTTTTCTTCATCCACAATCAACTGAACAGATGCAGGGAAAGGCTAGGATTTTAGCTGGATTTTATCATACACCTATATAGAATATGTGAGAAAAAAAAAAGTAATTATAATGACTGCCTAGGGAATCTAAACTGGAGAGAGAGATGTAAAGATATGAGGGAGATGAAGCACAGTGATAAATGTCTAGGGGCGTACTCAGGAAGAAACTGAAAGGAGATGCTACAGAAGTACAGTCTCTGTGGATACTGAATTCTCAGGAATCACAGAGGTAGCTGTGGAGAGAGTGAGAGTGAGTCAGGACAAAGCCCTTCATGGAAAAAAGGGACCAAGAGGGTGAGGTGGGGATGACAGCAGCTAGGAGGGTTAGGGGGCAAAGCTGCAGTCAAAACTGAGGATGATGTCATTTAATCCACAACATCTCCCACAGGGAAGGTATTCTTTTTTTTTTTTTTTTTAAGATTTATTTAGTTTTGGCTGCCCTGGGTCTACGTTCCTGTGCACGGGCTTTCTCTTGTTGTGGTACGCAGTTTTCTCATTGCTGTGGCTTCTCTTGTTGCTGAGCACGGGTTCTAGAGCACAGGCACAGTAGTTGTGGGCACTGGCTTTGTTGCTCAGAGGGAATGTGTGCACTTTCCAGATCAGGGATGGTACCTGTGTCTCCTGCCCTGGCTGGTGGACTCTTAGCCACCAGACCAACAAAAATCCCCCACAGATGAGGGTTGCAACACATGATGACACCAAGCAGTATGAGGCTAAATAGCTGGCCAAGGTCTCTCAGCAGAGATTGAAATCTTAAACCAGTTAAAAATTAAGAGTAGCCATGATGTGAGAAGGAATTGTTCTGCCTCTGGTTTCCACACACTGCCAGGGACAGCCTACCCAAAAGGGCCTTTCTCTCCAATGTTTTCCCTTTGCTACACTGGGGGAGCTCACTCTGAATATTCCATACAAAGACTAATTAAGGGCAAGGGTCGTAGAGTCTCCAGAGCTCCATCTTCTCTCCTAAACACCAAGAGTAGTTGATTCCCTGGTTTCCTCTTCAGTAAGAGGCTCAACACCCTTTCTCATTCTCTACAACTGCTCTGCCCTTTATAACCAGGGAGGACGATTTTGCTGCCACCACCAGCTCATCCTGATTTGCCATTGCCACAAGGGTCAGGCCCTTGCCTTGTCTACACCTCCTTACAGGGTTCTCTAGGAACCCACATCCTCACCTCTGCTTTCCAGGACTTGGGGAGGATTTCAATGCTTCCCAGGACTTAGGGAGTGCTTGGAGCAGGAGCTCCGCCCATGACAAAGGTCATGAGGAAGGAGGCTCTGGATAGGCAAAGGCAGGATTGAGCCTCAGGAGTCTCCCTGGAAATTCTCGAGCATCTACCCCCAAAACCAGAGTCTGCCTACTTTATGCTTTGTGCTCTCACCTACACCTCTGACTTTACCGGGGGCTGTCCCCCACTACCTCTGTCTGAAAAAAAGAGTTAACTTACAGCTCCAGTTAATAAAATTCCTGGGTGTGATAGTGTTTCAACCTACAAACTCCTTTGGAAGTCCTCTAGCCTGCCTGAATAGGTTTTTCCGGCCACATGTGATTGCTCAGAGCCTCCCAGCTGTCAGAGGCATGAGATGTTCTAAACTGTCTAAATACAGGTTCCTTTGAGCAGTTAAAAGATTGATTAGAAATTGTATTGGTGAAGGGTTTTTCACTTGTTGGGCCAATGTTTGCTGCTAAGTCTCCATATCCCTTACCTGCTGTGTCCCTGGCAGTGTATTGATTGACATAATTGGTGTAAGTAGCAGCTTTAATGTTTGTAACCTTGGACCCTTGAGTTGATTCTTTTTCTTGTTATAGCCCACCACACCTTTGCCCTGTAGGAATGCAACTTTATCTAATGCTTTTGGAGGGTGGCGCCTGACTAATCACCTTTAGAGAAAAATAAGTTTTCTGAAGAAAGGGTCTTAAAATGTTAACAGGCCTCTGGGCCAGAAGATGATGCAAATCACCTAAACTTTTGCATATGATAAGTTTGCAGGAAGAAAGCCTGGCTTACTGCATGACTCTACCCCTTCCCCCATTATCCTCTATGCATAACTTAAGGTATAAAAACTACTTTGGAAAATGAAGTGTGGGCCTTGTTCACAGAAGCTTGGTCCCCCATGTCGTTCTTTCTCTCACCTTTCTGGCTGAATTATTCAGCCTCTTTTCTCCACTGAATTTCCTCACTGAGCTATCCTCATTTCAGCCTCTTTTCTCCACTGAATTTCCTCACTGAGCTATCCTTATTCTATTACTCTTTATATCCTTAATTAACATTTAATTAAGCAATTGTTTCCTGATCCTCGCCGACGCCGTCCCCGCTTCGAATTCCCTGGATCCACCGGGGCTGGACCCTGGCAAGGGAGCTTCATACTCCCAAGACATTCTATTCATTCTCTGGCTAAACAGCAGGAAGCATGCACCCCAGTTCTCCTGCCCTATGGTTACTGCTCTGATCTCAAGCACCCATTTCAGAAATCAACAGTCGTGTCACTTGGTCTTTCTTGCATCCCGCCATGGCCACTTCAAACCTGGAGAATCCAGAGCAGGAGCAAGAAACCAACTTCTCACCTGGAAACTGAAGGTCTAAATATACTTGCCACAGAATAAGACACCAAGGCGGGCATAGTACACACCACACTTTAAAAAAATGGTCCTACAGATGAGGAGCACATTCTGGAATCCCAAATCATGTGTAGGGACACATTATAGAACATTATTTCAGACAGAGTTGTGTCCTGGATCTTGAGAGTAATTTTGGCGTTCGTTTTTGTATACGTGTCTACGTATGTCTGAGCTATGTGTTTGGAAATTCATGTGTACCTGTGGTAAAGATGTCTGTGCAGTTTTATCCTTCTGTGCCTGTTTTCAGAGTTTGGCATCTTTGGTTTGGCTTGCCTGTCTGAACTAGTGTGTGGCTATGTAATCACAGAATTAGATGATTTTAATTTTATAACTCTACATCTCTAGAACCAGTGGTCTATACACCTGAATGTTGTCTCTTGCATTTATTTATCTCCAGTATGACTATAAAATTATTTAGACTTTAAGGTCAGTCTTTGCCTTGTCTTTGTCTTTTATCTTTCACTATCCCTAGCATATTAGAGCCTGGTTCATGAAAAAAGGAAGGACCTTTCAATTAGTCAGATTTGTGTTGAAATCCTGATAAGCATTTACAAACCATGTGACCCTGGGCCTATTATTTAATCTCAATTACCTTGTTTTTTTGCTGTATAAAATAGAAGTAGTAACCAATTTTCAGATGACTAAGCTTAGGATTAATATATGAAAAGTGGTATAAATTTATACCCCAGTCTGTCTTTACCTTGCGTAGTACCCGGATTCATTTTGATATTTGGCAAAACTAATACAATTATGTAAAGTTTAAAAATAAAATAAAATTTAAAAAAAATCTCTTTTCTGATGTGAAATAAGGATAATAGTTACCATGTATTAAAATCCTATTATGCTGTCAGGCTGCAGTGCTGGAGACGCTGGGTTCAGTCCTTGGGTGGGGAAGATCACCTGGAGAAGAGAATGGCCCCCCAGTCCAGTATTCTCACCTGGACGATTGTATTGTATCCTCCCAAGTACCCCTACCAGTGACGAGTGTAAGCTCTCGATGCAAGAGAACTCAGGAGCCAAATGATCTGGTTCTCTTCATGGAAACTTTCTTCACATTGAATAGGGATCAATACCCATCTCCTCCCCTTCCAGATGCATTTCCAGCATGGCCCCTTCACCTCCTAGCTTGTTCTTCATCCATTCCTGAGACTCTCTCATGTCTCAGAAGTCCTCTCACTTCCCCCAACCCAGTATCAAATCCCAACTCACAGAGGCAGTGTCCCGGGCGGCCATGTCTGCAATCAGAGAGGCAGAATCAAGAGACAGAGCAAAAGACTTGTCCTCCAGTTTAAACAAGCTGGTTAGTAGGAAATGCCCCGCCCACCTGCTGTGTTTATCAAGCTTCCTTATACTCTTGGCCCTTGCATGGTCTCCTGAATTTACTTTCACTTTTGCTATAGGAGAGTCAGTACAAATACTTCCTGCCCAAGCATTTGCTCTCCTTTTTCGAAACATGGGATGATATTTTTCTGTTGAGAATTTTTCTGATTAACAACTGAGAAAAAGGTTAGCCTGCAGCCTTGAACCCTTACTGGTCTTAAGACCTTTAACACTTGGGGTCATTTCCTGCTGCTCTTAAGTGACCCGCCCACATTAGCTGGGGACCTTCATGAGAGCAAGTGTACCCAGGAAAAGACAGTGAGATTTGCTGTGGGTGATGTGACCAGGAGCAGCCTGTTCACGCTAGCCTGCAGAATATCTGAAGCACACCTGGAGGATAAATAGCCCTGCACTGAGAAGAGCCATGAGTTCCAGTCCCAGCGCTGACACTCAATGAACCTGAGCAAGTCTGTTCACCTCCCTGGATGTTGGTTTTCTGGTCTATAAAATGATATGGTTGGAGAGAATTCCTAGTGTCTTCCAGGCTCTGAAATCTTTGTTCATAAATGCCCTTTACAAAGAACTTTAGATTCCTGGATCTTGAGCTTTCTATCACTTCCTGTGCTGTCTGTGAACCTGCAAATCAAACCCACTACTTGAGAACAGCCCCAAACCAACAATCCAATGCTGCCTCCCACCTTCCACAGAGAAAACAATCACTCATCCCTTTCACCCACAGTGCCTCCACTTCCTCACCTTTACTGCTGGACACTCACTAGGAGCTCTTTCCTCCCTGGCTCTTCAGATATGTATGGATTAGGACAAAAAGAGAGTACATAAACTGTGAGTGCTCAGGGAAGTTTCCGGATCACTCTGATCTCCTAACATTCCAAATGAATTGCTCTCGTTTCCCAAAGTCTCAGAATATCGCCACATCCCACTTCAAGAAAAGCATTTATTAAAAGTGCCTCAAACGTTTTCAAGTGAAACATCTGTAAAAATGCAAGTTGTCATCTTTTGTGTGTTTCCAGTGGTCATTTATTGTACCTTCACTCACTGATAAATATCAGATGATCCCATTTATTCTAGGAGTTTCCATCCTGGAGAACTTGGGTTACAGAAGTGGCTACACAGAGTTCTGGGACTCAAGAGCTCATTCCAGTATTTTAACAAACAACATAAATCACATATTTGAAACTCTTATTAGACAGCTTATTAAACTGAAAAAACTGATTGTTGTTTCAATTATTTTGTGGTGTAGACATACTTATTTAAACACACAGGATGAGTATGAAGGGAAAAGAACATTTGATGGAAGACTGTAAATCTTGACCTACTATTCTCTCTTCAGATAATTCTCCAAGTTCTCTGTTTAGAATACAAGTTTGTGATATCTGGTTGCTTCAGAGTAGAAAAGGTTTACCTGTACTGATCCTGCATCCACAGTTCAATAGGATTTGGGAACTCTGTAAGGTCATCAGTGGCCAGGTAGAATATGTCAGATGAGGCTGAGGGCAATAGGAAAAGTGAGACCCCTGCAGCAGGATAAGCATGAGGGAATGGGTCTGGAGCAAGAAAGGAGAGCTGTACAAAGCAGAGTTGAATAAGCTGCCGTCACCTTCAAAATTTTATTTGTATCTAATACTTTCTTAGGTCTTAATGTTATTTCTGAATAAAGAGAAGAGGGACAGTAGATGGTTAAAGCTTCTTATAATTAAATCTCTCTCTTGCAGGCTTTCTCTCACCCTAAGGCATGCAGGATCTTAGTTCTTGGAACCAGGGATTGAACCCATGCCCCTGAAGTGGGAGCAGGAGTCAACTGCCAAGAAAGTCTATTGTACAAGCACCATCCTGGTGCCAATATCTGCATTCTCTGGGGAAGCAGGGAACCTTGGCCAGAGGCTCCCGGAGGGAGAGCCCAGGCATGACATTTCCCAGGGATGATATTTGTCCATTGATACCCCTCAGATCTGTATCCACAGTCAGCCCTGAGTTGCAGATCTGTAGGTCTAGCTGCTTCCATGCATAATTTCCTGGACTCCCTGTGTGTCCTTGAACTTGTCAAGCTCTCTCTGTCACTGAGTCATTGAGCACACCGTTCCGTCCCACTGTATCCCCAACACTGTGGATGTACTAGAATATGCAACATAAGCAGCATCTCCTCCAGGAAGGCCTCCTGACTCTCTTGCATCCTATGCCATAGTATTCAGGGTTACATGCCCATCTTCTGTCCTTTTATACTTCTTCTACAAACCTCTCAGAGGCCATTTCTTCAGCCACAAGTTCATCAGTTTACTTACCCTTCACCCTCAGTCAATAGTAGGAATCTTGAAGGTCATAATTGTGTCTCTCTTTTTGTTTTTGGCTGGACCATGTAGCAAATGGGACCACAGTTCCCTGACCAAGGATCTAACCTGGGGCCCCTGCACTGGAAGTGGGGCATTTTAACGTCTGGACCACCAAGGAAGTCCTTCATAATTGGGTCTTAATTGTCTTGCATTTTCAGCACTCCTCAGGCATGCTGTCTGGCACACTAAATAAACAAATATTTAGTAAAGGCATGAATGAATTATGAAATGCATGAATAAGGAAGTGAATAAAAAGTGAGAAATAACATTTACTTAGTACTTACTATATTTCAGAAGCTGCACAAGGTATTATTAAATGATACTTAATTAAAATTTTAGCATTCTAATGAGGTAGGTATTAGTATTTTTGTTGATAAGCAGAAGTCGTATTAGTAGTAGCTGGTAAGCAAGTGTTCAGATGTGAACCTCTATTTCTGCATTCCTTGTCTTCTCCTGTTGTGCCTCAGTGGAAAGAAAAGTGAGGAGTGTGTACACGTGCATGTTTTTTTATTACAGCACAGGTACAAGTTGAAGGAAGGAATAGAGAGAAAGGAAAGTAGGGGATGCATGGAGCCTTAGGATGAATGAAAGGAAGAAGCGTTTGGGAGGTCTCTGTGTGGGCAGGAGCATGCCTGGGTGGTGGGCCCCGCCTGGAAAAATCTATGTGTCTCCATTGGGTGGTGGGGAACAAAGAGTCTGTGAGTGCAGGACTCAGGCCCGGAGGAAGACTGCACCCTGGTGCAAAGGTAGAGAAGAACTGCTCTCCCAGAACCGTGAGTGACAAAAGATAACACTGTA|splice_donor_variant&splice_acceptor_variant&splice_donor_5th_base_variant&coding_sequence_variant&5_prime_UTR_variant&intron_variant|HIGH|LOC786987|786987|Transcript|rna-XM_024984047.1|protein_coding|1-2/5|1-2/4||||||||||-1||||ARS_UCD1.2_refseq106.gtf.gz||splice_donor_5th_base_variant|,ACAATACCTCCTGCCCAAGCATTTCTTAGGTCAGCCAATCCATTTGCCCTCCTTTTTCAAAATATGGGATGATATTCTTCTGTTGAGAATTTTTCTGATTAACAACTGAGAAAAAGGTTAGCCTGCAGCCCTGAACCCTTACTGGCCTTAAGACCTTTAACACTTGGGGTCATTTCCTGCTGCTCTTAAGTGACCCGCCCACATTAGCTGGGGACCTTCGTGAGAACAAGGGTACCCAGGAAAAGACTGAGATTTGCTGTGGGTGATGTGACCAGGAGCAGCCTGTTCACGCTAGCCTGCAGAATATCTGAAGCACACCTGGAGGATAAATAGCCCTGCACTGAGAAGAGCCATGAGTTCCAGTCCCAGCGCTGACACTCAATGAACCTGAGCAAGTCTGTTCACCTCCCTGGATGTTGGTTTTCTGGTCTATAAAATGATATGGTTGGAGAGAATTCCTAGTGTCTTCCAGGCTCTGAAATCTTTGTTCATAAATGCCCTTTACAAAGAACTTTAGATTCCTGGATCTTGAGCTTTCTATCACTTCCTGTGCTGTCTGTGAACCTACAAATCAAACCCACTACTTGAGAACAGCCCCAAACCAACAATCCAATGCTGCCTCCCACCTTCCACAGGGAAAACAATCACTCATCCCTTTCACCCACAGTGCCTCCACTTCCTCACCTTTACTGCTGGACACTCACTAGGAGCTATTTCCTCCCTGGCTCTTCAGATATGTATGGATTAGGACAAAAAGAGAGTACATAAACTGTGAGTGCTCAGGGAAGTTTCCGGATCACTCTGACCTCCTAACATTCCAAATGAATTGCTCTCGTTTCCCAAAGTTTCAGAACATTGCCACATCCCACTTCAAGAAAAGCATTTATTAAAAGTGCTTCAAACGTTTTCAAGTGAAAGGTCTGTAAAAATGCAAGTTGTCATCTTTTGTGTGTTTCCAGTGGTCATTTACTGTACCCTCCCTCACTGATAAATATCAGATGATTCCATTTACTCTAGGAGTTTCCATCCTGGAGAACTTGGGTTACAGAAGTGGCTACACAGAGTTCTGGGATTCAAGAGCTCATTCCAGTATTTTAACAAACTTAACATAAATCACGTATTTGAAACTCTTGTTAGACAGCTAATTGAACTGATTGTTATTTCAATTATTTTGTGGTGTAGACATACTTATTTAAACACACAGGATGAGTATGAAGGGAAAAGAACGTTTTATGGAATAGACTGGAAATCTTGACCTACTATTCTCCCTTCAGATAATTCTCCAAGTTCTCTGTTTAGAATACAAGTTTGTGATATCTGGTTGCTTCAGAGTAGAAAAGGTTTACCTGTGCTGATCCTGCACCCACTGTTCAATAGGATATGGGAACTCTGAAATGTCATCAGTGGCCAGGAAGAAAATGTCAGATGAGGTTGAGGGCAATAGGAAAAGTGAAACCCCTGCAGGAGGATAAGGATGAGGGAATGGGTCTGGAGCAAGAAAGGAGAGTTGTACAAAGCAGAGTTGAATAAGCTGCCGTCACCTTCAAAATTTTATTAGTACCTAATACTTTCTTAGGTCTTAATGTTATTTCTGAATAAAGAGAAGAGGGACAGTAGATGGTTAAAGCTTCTTATAATCAATCTCTCTCTTGCAGGCTTTCTCTCACCCTAAGACATGCAGGATCTTAGTTCTTGGAACCAGGGATTGAACCCGTGCCCCTGAAATGGGAGCAGGAGTCAACTGACAAGAAAGTCTATGATACAAGCACCATCCTGGTGCCAATATCTGCATTCTCTGGGGAAGCAGGGAACCTTCACCAGAGGCTCCCGGAGGGAGAGTCCAGGCATGACATTTCCCAGGGATGATATTTGTCTGTTGATACCCTTCAGATCTGTACCCACAGCCAACCCTGAGTTGCAGGTCTGTAGGTCTAGCTATGGAGAGGGCAATGGCACCCCACTCCAGTACTCTTGCCTGGAAAATCCCTTGGACGGAGGAGCCTGGTGGGCTGCAATCCATGGGGTCGCTAAGAGTCAGACACGACTTCACTTTCACTTTTCACTTTCATGCATTGGAGAAGGAAATGGCAACCCACTCCAGTGTTCTTGCCTGGAGAATCCCAGGGACGGGGGAGCCTGGTGGGCTGCGGTCTATGGGGTCGCACAGATTGGACATGACTGAAGCGACTTAGCAGCAGCAGGTCTAGCTGCTTCCATGCATGGTTCCTTGGACTCCCTGCATGTCCTTGAACATGCCAGGCTCTCTCTGGCATGAGCCGAGAACTCATTTCAATATTTTGAAAACCTTAATCCGATGTCATGTTCCCCTCTTTGAAGTTCTCACTGGAGAGTGAATCATGTTGGAAAACCTAATACTTGTTTTAGTGTGTTTTTGGGGGGAAGACATACATTCTGAAACACATGAGTGTGAAGGGGGCAGAATGCCGGATGGAATCGAGTGGAAACCTTGACCTGCCTTTTCTCCCTTCAGACAGCTCCCCAGGTCTTACTCTCCCTGTGTTTAGAAAACAGGATTGTGAGCTTTGACTGAGACACAGCAGTAAAGTGCTATCCCAAGTCCACTGTCCAGTAGGACCTGGGGATTCTGAAACCTCACCAGTGGCTAGGCAAAAAAGCTCAGATTAGGTTGAGGGTGATCTGGAAGGAAAGAGTCCTGTGGCAGGACACGGATGGGAGAGGGACCTGGAAAGAGTAAGGAAGACTGAACAAGGCAGCCTATTTTCAAAGTTTACTTGCACTCATTTAATTTCTTTAATCTCCATGCCACTTCTGGAAAGAGAAGAGGAAGTATGGATGCTTGAAACTGCTCAAAATTAAATCATGTCTTCTCAGAGCCTTTCTGTCTTGCCCTTCTGGCTTCAGGGCCCTACGCTATGTTGGTGCCTATGTCTGCATTCTCAGGGCAGCCTTGGACAGAATCTCCAGGATGCTGAGCCCAGAAATGTCGTTTGCCAGCAATGATATCTGTGTGCCAATACCTCTGAGTCCTCCGAGTTCTACCCAGAGCCACAACCCTGAGCTGCAGATCAGTGTATCTAGCTGCTTCTATGCATGGTTCTGTGGACTTCCCTGCATCCTTGAACTTGCCTGGCTCTCTGCGACTTGGGCACTGAGCACCCTTTCCCTCTGACTCTACCCTCCACACCTTGGATTTATTAGAATATGCAATGTAAGCAGCATCTCCTCTAGAAAGTCCTCTCTGACTCTGTTCCACCCTCTCCAGGGTTATATGCTCATCTCCTGTCCTTTTCCAGACCCTCTGCAAACCTTCTAGAGCATGTTCTCCAGCGATAAGGTCATCTGCTTGCTTGTCCTTTACCCTTAGTCAACAGTGGAAATCTTGAGGGTCATGACTGTATCTGAATTATCCTATATGTTCAGCACTTCCCAGGCATGTTGACGGACACAGGATGTACTTACCAACTGGGTACCAAATGCATGAATAAGTTAATAAATGAATGAATAAGTGAGTAGAAAAGGAAACATTTCTTGAGTATTGATACCTCAAACTATAGATGCGGCTATACTGTTGATAGTAGTTTGGTACTTGGATAAAAACAGACATATAGACCAGTGGAACAGAAACGAGAGGCCAAATGTAAGCCCATTCATATATGGTCAATGCCTATTTCACAAGGGAGCCAAGAATGCTCAATGGGGAGAAGACAGACCTTTTAATAAATAGTGTTGGGAAAATGGGATGTCTGCATGATGAAAAACTGAAACAGATCTCAGTCCCACTCCCCCTCACAATGTTGAATGGAGTAAAGATTAAAATGTAAGACATTTAAGCATAGAGCTCCTAGAATGAAATACAGAGGAAAAGGCCCTTGACATTGCCAGGGACTGAGGGTTTCAGGAAATGCGGAGGTGGATGTTCTGAGGGTACAAAGTCTCAGGTATGAAATGATAAGGTCTGGGAATCTAATGATCAGTGTGTTGACCAGTGGTCCCCAACCCCAGGCAATGAACAGGAACCAAACCGTGGCCTGTTAGGAGATGGGTTGCCCAGAGAAGGTGAATGGCAGGAGAAATGAAAACCATCCTCACCTTTCCCAGCTCCCTGGCCGAGGTCCCTGGAAAAATTCTCTTCCACGCAACTAGTCCCTGGTGTCAAAAAGGTTGGGGAGTGCTGGTGTTGACCATAGTTAATATGATTGTATTGGATACTTAAAAGTTGCTATGAGAATAGAATTTTAATGTTTTCACCACCATCACAATACAAAATGTTGATTATGAGATGAAGAATGTGCTAACTTTTGTGTGGTAAACACTTTGCCATGTATAGGTATATAAGTCGTAATATTATATGCTTTAAACTGACAAGCTGTTAAGTGAAAATCACTTTTCAATAAAGCTGCAAAAATATAAAAATGAAGTTAGTGGTCATGATGCTATATGAAATTTCTCAACACAACTATGGCCTTTTCTTCATCCACAATCAACTGAACAGATGCAGGGAAAGGCTAGGATTTTAGCTGGATTTTATCATACACCTATATAGAATATGTGAGAAAAAAAAAAGTAATTATAATGACTGCCTAGGGAATCTAAACTGGAGAGAGAGATGTAAAGATATGAGGGAGATGAAGCACAGTGATAAATGTCTAGGGGCGTACTCAGGAAGAAACTGAAAGGAGATGCTACAGAAGTACAGTCTCTGTGGATACTGAATTCTCAGGAATCACAGAGGTAGCTGTGGAGAGAGTGAGAGTGAGTCAGGACAAAGCCCTTCATGGAAAAAAGGGACCAAGAGGGTGAGGTGGGGATGACAGCAGCTAGGAGGGTTAGGGGGCAAAGCTGCAGTCAAAACTGAGGATGATGTCATTTAATCCACAACATCTCCCACAGGGAAGGTATTCTTTTTTTTTTTTTTTTTAAGATTTATTTAGTTTTGGCTGCCCTGGGTCTACGTTCCTGTGCACGGGCTTTCTCTTGTTGTGGTACGCAGTTTTCTCATTGCTGTGGCTTCTCTTGTTGCTGAGCACGGGTTCTAGAGCACAGGCACAGTAGTTGTGGGCACTGGCTTTGTTGCTCAGAGGGAATGTGTGCACTTTCCAGATCAGGGATGGTACCTGTGTCTCCTGCCCTGGCTGGTGGACTCTTAGCCACCAGACCAACAAAAATCCCCCACAGATGAGGGTTGCAACACATGATGACACCAAGCAGTATGAGGCTAAATAGCTGGCCAAGGTCTCTCAGCAGAGATTGAAATCTTAAACCAGTTAAAAATTAAGAGTAGCCATGATGTGAGAAGGAATTGTTCTGCCTCTGGTTTCCACACACTGCCAGGGACAGCCTACCCAAAAGGGCCTTTCTCTCCAATGTTTTCCCTTTGCTACACTGGGGGAGCTCACTCTGAATATTCCATACAAAGACTAATTAAGGGCAAGGGTCGTAGAGTCTCCAGAGCTCCATCTTCTCTCCTAAACACCAAGAGTAGTTGATTCCCTGGTTTCCTCTTCAGTAAGAGGCTCAACACCCTTTCTCATTCTCTACAACTGCTCTGCCCTTTATAACCAGGGAGGACGATTTTGCTGCCACCACCAGCTCATCCTGATTTGCCATTGCCACAAGGGTCAGGCCCTTGCCTTGTCTACACCTCCTTACAGGGTTCTCTAGGAACCCACATCCTCACCTCTGCTTTCCAGGACTTGGGGAGGATTTCAATGCTTCCCAGGACTTAGGGAGTGCTTGGAGCAGGAGCTCCGCCCATGACAAAGGTCATGAGGAAGGAGGCTCTGGATAGGCAAAGGCAGGATTGAGCCTCAGGAGTCTCCCTGGAAATTCTCGAGCATCTACCCCCAAAACCAGAGTCTGCCTACTTTATGCTTTGTGCTCTCACCTACACCTCTGACTTTACCGGGGGCTGTCCCCCACTACCTCTGTCTGAAAAAAAGAGTTAACTTACAGCTCCAGTTAATAAAATTCCTGGGTGTGATAGTGTTTCAACCTACAAACTCCTTTGGAAGTCCTCTAGCCTGCCTGAATAGGTTTTTCCGGCCACATGTGATTGCTCAGAGCCTCCCAGCTGTCAGAGGCATGAGATGTTCTAAACTGTCTAAATACAGGTTCCTTTGAGCAGTTAAAAGATTGATTAGAAATTGTATTGGTGAAGGGTTTTTCACTTGTTGGGCCAATGTTTGCTGCTAAGTCTCCATATCCCTTACCTGCTGTGTCCCTGGCAGTGTATTGATTGACATAATTGGTGTAAGTAGCAGCTTTAATGTTTGTAACCTTGGACCCTTGAGTTGATTCTTTTTCTTGTTATAGCCCACCACACCTTTGCCCTGTAGGAATGCAACTTTATCTAATGCTTTTGGAGGGTGGCGCCTGACTAATCACCTTTAGAGAAAAATAAGTTTTCTGAAGAAAGGGTCTTAAAATGTTAACAGGCCTCTGGGCCAGAAGATGATGCAAATCACCTAAACTTTTGCATATGATAAGTTTGCAGGAAGAAAGCCTGGCTTACTGCATGACTCTACCCCTTCCCCCATTATCCTCTATGCATAACTTAAGGTATAAAAACTACTTTGGAAAATGAAGTGTGGGCCTTGTTCACAGAAGCTTGGTCCCCCATGTCGTTCTTTCTCTCACCTTTCTGGCTGAATTATTCAGCCTCTTTTCTCCACTGAATTTCCTCACTGAGCTATCCTCATTTCAGCCTCTTTTCTCCACTGAATTTCCTCACTGAGCTATCCTTATTCTATTACTCTTTATATCCTTAATTAACATTTAATTAAGCAATTGTTTCCTGATCCTCGCCGACGCCGTCCCCGCTTCGAATTCCCTGGATCCACCGGGGCTGGACCCTGGCAAGGGAGCTTCATACTCCCAAGACATTCTATTCATTCTCTGGCTAAACAGCAGGAAGCATGCACCCCAGTTCTCCTGCCCTATGGTTACTGCTCTGATCTCAAGCACCCATTTCAGAAATCAACAGTCGTGTCACTTGGTCTTTCTTGCATCCCGCCATGGCCACTTCAAACCTGGAGAATCCAGAGCAGGAGCAAGAAACCAACTTCTCACCTGGAAACTGAAGGTCTAAATATACTTGCCACAGAATAAGACACCAAGGCGGGCATAGTACACACCACACTTTAAAAAAATGGTCCTACAGATGAGGAGCACATTCTGGAATCCCAAATCATGTGTAGGGACACATTATAGAACATTATTTCAGACAGAGTTGTGTCCTGGATCTTGAGAGTAATTTTGGCGTTCGTTTTTGTATACGTGTCTACGTATGTCTGAGCTATGTGTTTGGAAATTCATGTGTACCTGTGGTAAAGATGTCTGTGCAGTTTTATCCTTCTGTGCCTGTTTTCAGAGTTTGGCATCTTTGGTTTGGCTTGCCTGTCTGAACTAGTGTGTGGCTATGTAATCACAGAATTAGATGATTTTAATTTTATAACTCTACATCTCTAGAACCAGTGGTCTATACACCTGAATGTTGTCTCTTGCATTTATTTATCTCCAGTATGACTATAAAATTATTTAGACTTTAAGGTCAGTCTTTGCCTTGTCTTTGTCTTTTATCTTTCACTATCCCTAGCATATTAGAGCCTGGTTCATGAAAAAAGGAAGGACCTTTCAATTAGTCAGATTTGTGTTGAAATCCTGATAAGCATTTACAAACCATGTGACCCTGGGCCTATTATTTAATCTCAATTACCTTGTTTTTTTGCTGTATAAAATAGAAGTAGTAACCAATTTTCAGATGACTAAGCTTAGGATTAATATATGAAAAGTGGTATAAATTTATACCCCAGTCTGTCTTTACCTTGCGTAGTACCCGGATTCATTTTGATATTTGGCAAAACTAATACAATTATGTAAAGTTTAAAAATAAAATAAAATTTAAAAAAAATCTCTTTTCTGATGTGAAATAAGGATAATAGTTACCATGTATTAAAATCCTATTATGCTGTCAGGCTGCAGTGCTGGAGACGCTGGGTTCAGTCCTTGGGTGGGGAAGATCACCTGGAGAAGAGAATGGCCCCCCAGTCCAGTATTCTCACCTGGACGATTGTATTGTATCCTCCCAAGTACCCCTACCAGTGACGAGTGTAAGCTCTCGATGCAAGAGAACTCAGGAGCCAAATGATCTGGTTCTCTTCATGGAAACTTTCTTCACATTGAATAGGGATCAATACCCATCTCCTCCCCTTCCAGATGCATTTCCAGCATGGCCCCTTCACCTCCTAGCTTGTTCTTCATCCATTCCTGAGACTCTCTCATGTCTCAGAAGTCCTCTCACTTCCCCCAACCCAGTATCAAATCCCAACTCACAGAGGCAGTGTCCCGGGCGGCCATGTCTGCAATCAGAGAGGCAGAATCAAGAGACAGAGCAAAAGACTTGTCCTCCAGTTTAAACAAGCTGGTTAGTAGGAAATGCCCCGCCCACCTGCTGTGTTTATCAAGCTTCCTTATACTCTTGGCCCTTGCATGGTCTCCTGAATTTACTTTCACTTTTGCTATAGGAGAGTCAGTACAAATACTTCCTGCCCAAGCATTTGCTCTCCTTTTTCGAAACATGGGATGATATTTTTCTGTTGAGAATTTTTCTGATTAACAACTGAGAAAAAGGTTAGCCTGCAGCCTTGAACCCTTACTGGTCTTAAGACCTTTAACACTTGGGGTCATTTCCTGCTGCTCTTAAGTGACCCGCCCACATTAGCTGGGGACCTTCATGAGAGCAAGTGTACCCAGGAAAAGACAGTGAGATTTGCTGTGGGTGATGTGACCAGGAGCAGCCTGTTCACGCTAGCCTGCAGAATATCTGAAGCACACCTGGAGGATAAATAGCCCTGCACTGAGAAGAGCCATGAGTTCCAGTCCCAGCGCTGACACTCAATGAACCTGAGCAAGTCTGTTCACCTCCCTGGATGTTGGTTTTCTGGTCTATAAAATGATATGGTTGGAGAGAATTCCTAGTGTCTTCCAGGCTCTGAAATCTTTGTTCATAAATGCCCTTTACAAAGAACTTTAGATTCCTGGATCTTGAGCTTTCTATCACTTCCTGTGCTGTCTGTGAACCTGCAAATCAAACCCACTACTTGAGAACAGCCCCAAACCAACAATCCAATGCTGCCTCCCACCTTCCACAGAGAAAACAATCACTCATCCCTTTCACCCACAGTGCCTCCACTTCCTCACCTTTACTGCTGGACACTCACTAGGAGCTCTTTCCTCCCTGGCTCTTCAGATATGTATGGATTAGGACAAAAAGAGAGTACATAAACTGTGAGTGCTCAGGGAAGTTTCCGGATCACTCTGATCTCCTAACATTCCAAATGAATTGCTCTCGTTTCCCAAAGTCTCAGAATATCGCCACATCCCACTTCAAGAAAAGCATTTATTAAAAGTGCCTCAAACGTTTTCAAGTGAAACATCTGTAAAAATGCAAGTTGTCATCTTTTGTGTGTTTCCAGTGGTCATTTATTGTACCTTCACTCACTGATAAATATCAGATGATCCCATTTATTCTAGGAGTTTCCATCCTGGAGAACTTGGGTTACAGAAGTGGCTACACAGAGTTCTGGGACTCAAGAGCTCATTCCAGTATTTTAACAAACAACATAAATCACATATTTGAAACTCTTATTAGACAGCTTATTAAACTGAAAAAACTGATTGTTGTTTCAATTATTTTGTGGTGTAGACATACTTATTTAAACACACAGGATGAGTATGAAGGGAAAAGAACATTTGATGGAAGACTGTAAATCTTGACCTACTATTCTCTCTTCAGATAATTCTCCAAGTTCTCTGTTTAGAATACAAGTTTGTGATATCTGGTTGCTTCAGAGTAGAAAAGGTTTACCTGTACTGATCCTGCATCCACAGTTCAATAGGATTTGGGAACTCTGTAAGGTCATCAGTGGCCAGGTAGAATATGTCAGATGAGGCTGAGGGCAATAGGAAAAGTGAGACCCCTGCAGCAGGATAAGCATGAGGGAATGGGTCTGGAGCAAGAAAGGAGAGCTGTACAAAGCAGAGTTGAATAAGCTGCCGTCACCTTCAAAATTTTATTTGTATCTAATACTTTCTTAGGTCTTAATGTTATTTCTGAATAAAGAGAAGAGGGACAGTAGATGGTTAAAGCTTCTTATAATTAAATCTCTCTCTTGCAGGCTTTCTCTCACCCTAAGGCATGCAGGATCTTAGTTCTTGGAACCAGGGATTGAACCCATGCCCCTGAAGTGGGAGCAGGAGTCAACTGCCAAGAAAGTCTATTGTACAAGCACCATCCTGGTGCCAATATCTGCATTCTCTGGGGAAGCAGGGAACCTTGGCCAGAGGCTCCCGGAGGGAGAGCCCAGGCATGACATTTCCCAGGGATGATATTTGTCCATTGATACCCCTCAGATCTGTATCCACAGTCAGCCCTGAGTTGCAGATCTGTAGGTCTAGCTGCTTCCATGCATAATTTCCTGGACTCCCTGTGTGTCCTTGAACTTGTCAAGCTCTCTCTGTCACTGAGTCATTGAGCACACCGTTCCGTCCCACTGTATCCCCAACACTGTGGATGTACTAGAATATGCAACATAAGCAGCATCTCCTCCAGGAAGGCCTCCTGACTCTCTTGCATCCTATGCCATAGTATTCAGGGTTACATGCCCATCTTCTGTCCTTTTATACTTCTTCTACAAACCTCTCAGAGGCCATTTCTTCAGCCACAAGTTCATCAGTTTACTTACCCTTCACCCTCAGTCAATAGTAGGAATCTTGAAGGTCATAATTGTGTCTCTCTTTTTGTTTTTGGCTGGACCATGTAGCAAATGGGACCACAGTTCCCTGACCAAGGATCTAACCTGGGGCCCCTGCACTGGAAGTGGGGCATTTTAACGTCTGGACCACCAAGGAAGTCCTTCATAATTGGGTCTTAATTGTCTTGCATTTTCAGCACTCCTCAGGCATGCTGTCTGGCACACTAAATAAACAAATATTTAGTAAAGGCATGAATGAATTATGAAATGCATGAATAAGGAAGTGAATAAAAAGTGAGAAATAACATTTACTTAGTACTTACTATATTTCAGAAGCTGCACAAGGTATTATTAAATGATACTTAATTAAAATTTTAGCATTCTAATGAGGTAGGTATTAGTATTTTTGTTGATAAGCAGAAGTCGTATTAGTAGTAGCTGGTAAGCAAGTGTTCAGATGTGAACCTCTATTTCTGCATTCCTTGTCTTCTCCTGTTGTGCCTCAGTGGAAAGAAAAGTGAGGAGTGTGTACACGTGCATGTTTTTTTATTACAGCACAGGTACAAGTTGAAGGAAGGAATAGAGAGAAAGGAAAGTAGGGGATGCATGGAGCCTTAGGATGAATGAAAGGAAGAAGCGTTTGGGAGGTCTCTGTGTGGGCAGGAGCATGCCTGGGTGGTGGGCCCCGCCTGGAAAAATCTATGTGTCTCCATTGGGTGGTGGGGAACAAAGAGTCTGTGAGTGCAGGACTCAGGCCCGGAGGAAGACTGCACCCTGGTGCAAAGGTAGAGAAGAACTGCTCTCCCAGAACCGTGAGTGACAAAAGATAACACTGTA|splice_donor_variant&splice_acceptor_variant&splice_donor_5th_base_variant&coding_sequence_variant&5_prime_UTR_variant&intron_variant|HIGH|LOC786987|786987|Transcript|rna-XM_024984048.1|protein_coding|1-2/5|1-2/4||||||||||-1||||ARS_UCD1.2_refseq106.gtf.gz||splice_donor_5th_base_variant|,ACAATACCTCCTGCCCAAGCATTTCTTAGGTCAGCCAATCCATTTGCCCTCCTTTTTCAAAATATGGGATGATATTCTTCTGTTGAGAATTTTTCTGATTAACAACTGAGAAAAAGGTTAGCCTGCAGCCCTGAACCCTTACTGGCCTTAAGACCTTTAACACTTGGGGTCATTTCCTGCTGCTCTTAAGTGACCCGCCCACATTAGCTGGGGACCTTCGTGAGAACAAGGGTACCCAGGAAAAGACTGAGATTTGCTGTGGGTGATGTGACCAGGAGCAGCCTGTTCACGCTAGCCTGCAGAATATCTGAAGCACACCTGGAGGATAAATAGCCCTGCACTGAGAAGAGCCATGAGTTCCAGTCCCAGCGCTGACACTCAATGAACCTGAGCAAGTCTGTTCACCTCCCTGGATGTTGGTTTTCTGGTCTATAAAATGATATGGTTGGAGAGAATTCCTAGTGTCTTCCAGGCTCTGAAATCTTTGTTCATAAATGCCCTTTACAAAGAACTTTAGATTCCTGGATCTTGAGCTTTCTATCACTTCCTGTGCTGTCTGTGAACCTACAAATCAAACCCACTACTTGAGAACAGCCCCAAACCAACAATCCAATGCTGCCTCCCACCTTCCACAGGGAAAACAATCACTCATCCCTTTCACCCACAGTGCCTCCACTTCCTCACCTTTACTGCTGGACACTCACTAGGAGCTATTTCCTCCCTGGCTCTTCAGATATGTATGGATTAGGACAAAAAGAGAGTACATAAACTGTGAGTGCTCAGGGAAGTTTCCGGATCACTCTGACCTCCTAACATTCCAAATGAATTGCTCTCGTTTCCCAAAGTTTCAGAACATTGCCACATCCCACTTCAAGAAAAGCATTTATTAAAAGTGCTTCAAACGTTTTCAAGTGAAAGGTCTGTAAAAATGCAAGTTGTCATCTTTTGTGTGTTTCCAGTGGTCATTTACTGTACCCTCCCTCACTGATAAATATCAGATGATTCCATTTACTCTAGGAGTTTCCATCCTGGAGAACTTGGGTTACAGAAGTGGCTACACAGAGTTCTGGGATTCAAGAGCTCATTCCAGTATTTTAACAAACTTAACATAAATCACGTATTTGAAACTCTTGTTAGACAGCTAATTGAACTGATTGTTATTTCAATTATTTTGTGGTGTAGACATACTTATTTAAACACACAGGATGAGTATGAAGGGAAAAGAACGTTTTATGGAATAGACTGGAAATCTTGACCTACTATTCTCCCTTCAGATAATTCTCCAAGTTCTCTGTTTAGAATACAAGTTTGTGATATCTGGTTGCTTCAGAGTAGAAAAGGTTTACCTGTGCTGATCCTGCACCCACTGTTCAATAGGATATGGGAACTCTGAAATGTCATCAGTGGCCAGGAAGAAAATGTCAGATGAGGTTGAGGGCAATAGGAAAAGTGAAACCCCTGCAGGAGGATAAGGATGAGGGAATGGGTCTGGAGCAAGAAAGGAGAGTTGTACAAAGCAGAGTTGAATAAGCTGCCGTCACCTTCAAAATTTTATTAGTACCTAATACTTTCTTAGGTCTTAATGTTATTTCTGAATAAAGAGAAGAGGGACAGTAGATGGTTAAAGCTTCTTATAATCAATCTCTCTCTTGCAGGCTTTCTCTCACCCTAAGACATGCAGGATCTTAGTTCTTGGAACCAGGGATTGAACCCGTGCCCCTGAAATGGGAGCAGGAGTCAACTGACAAGAAAGTCTATGATACAAGCACCATCCTGGTGCCAATATCTGCATTCTCTGGGGAAGCAGGGAACCTTCACCAGAGGCTCCCGGAGGGAGAGTCCAGGCATGACATTTCCCAGGGATGATATTTGTCTGTTGATACCCTTCAGATCTGTACCCACAGCCAACCCTGAGTTGCAGGTCTGTAGGTCTAGCTATGGAGAGGGCAATGGCACCCCACTCCAGTACTCTTGCCTGGAAAATCCCTTGGACGGAGGAGCCTGGTGGGCTGCAATCCATGGGGTCGCTAAGAGTCAGACACGACTTCACTTTCACTTTTCACTTTCATGCATTGGAGAAGGAAATGGCAACCCACTCCAGTGTTCTTGCCTGGAGAATCCCAGGGACGGGGGAGCCTGGTGGGCTGCGGTCTATGGGGTCGCACAGATTGGACATGACTGAAGCGACTTAGCAGCAGCAGGTCTAGCTGCTTCCATGCATGGTTCCTTGGACTCCCTGCATGTCCTTGAACATGCCAGGCTCTCTCTGGCATGAGCCGAGAACTCATTTCAATATTTTGAAAACCTTAATCCGATGTCATGTTCCCCTCTTTGAAGTTCTCACTGGAGAGTGAATCATGTTGGAAAACCTAATACTTGTTTTAGTGTGTTTTTGGGGGGAAGACATACATTCTGAAACACATGAGTGTGAAGGGGGCAGAATGCCGGATGGAATCGAGTGGAAACCTTGACCTGCCTTTTCTCCCTTCAGACAGCTCCCCAGGTCTTACTCTCCCTGTGTTTAGAAAACAGGATTGTGAGCTTTGACTGAGACACAGCAGTAAAGTGCTATCCCAAGTCCACTGTCCAGTAGGACCTGGGGATTCTGAAACCTCACCAGTGGCTAGGCAAAAAAGCTCAGATTAGGTTGAGGGTGATCTGGAAGGAAAGAGTCCTGTGGCAGGACACGGATGGGAGAGGGACCTGGAAAGAGTAAGGAAGACTGAACAAGGCAGCCTATTTTCAAAGTTTACTTGCACTCATTTAATTTCTTTAATCTCCATGCCACTTCTGGAAAGAGAAGAGGAAGTATGGATGCTTGAAACTGCTCAAAATTAAATCATGTCTTCTCAGAGCCTTTCTGTCTTGCCCTTCTGGCTTCAGGGCCCTACGCTATGTTGGTGCCTATGTCTGCATTCTCAGGGCAGCCTTGGACAGAATCTCCAGGATGCTGAGCCCAGAAATGTCGTTTGCCAGCAATGATATCTGTGTGCCAATACCTCTGAGTCCTCCGAGTTCTACCCAGAGCCACAACCCTGAGCTGCAGATCAGTGTATCTAGCTGCTTCTATGCATGGTTCTGTGGACTTCCCTGCATCCTTGAACTTGCCTGGCTCTCTGCGACTTGGGCACTGAGCACCCTTTCCCTCTGACTCTACCCTCCACACCTTGGATTTATTAGAATATGCAATGTAAGCAGCATCTCCTCTAGAAAGTCCTCTCTGACTCTGTTCCACCCTCTCCAGGGTTATATGCTCATCTCCTGTCCTTTTCCAGACCCTCTGCAAACCTTCTAGAGCATGTTCTCCAGCGATAAGGTCATCTGCTTGCTTGTCCTTTACCCTTAGTCAACAGTGGAAATCTTGAGGGTCATGACTGTATCTGAATTATCCTATATGTTCAGCACTTCCCAGGCATGTTGACGGACACAGGATGTACTTACCAACTGGGTACCAAATGCATGAATAAGTTAATAAATGAATGAATAAGTGAGTAGAAAAGGAAACATTTCTTGAGTATTGATACCTCAAACTATAGATGCGGCTATACTGTTGATAGTAGTTTGGTACTTGGATAAAAACAGACATATAGACCAGTGGAACAGAAACGAGAGGCCAAATGTAAGCCCATTCATATATGGTCAATGCCTATTTCACAAGGGAGCCAAGAATGCTCAATGGGGAGAAGACAGACCTTTTAATAAATAGTGTTGGGAAAATGGGATGTCTGCATGATGAAAAACTGAAACAGATCTCAGTCCCACTCCCCCTCACAATGTTGAATGGAGTAAAGATTAAAATGTAAGACATTTAAGCATAGAGCTCCTAGAATGAAATACAGAGGAAAAGGCCCTTGACATTGCCAGGGACTGAGGGTTTCAGGAAATGCGGAGGTGGATGTTCTGAGGGTACAAAGTCTCAGGTATGAAATGATAAGGTCTGGGAATCTAATGATCAGTGTGTTGACCAGTGGTCCCCAACCCCAGGCAATGAACAGGAACCAAACCGTGGCCTGTTAGGAGATGGGTTGCCCAGAGAAGGTGAATGGCAGGAGAAATGAAAACCATCCTCACCTTTCCCAGCTCCCTGGCCGAGGTCCCTGGAAAAATTCTCTTCCACGCAACTAGTCCCTGGTGTCAAAAAGGTTGGGGAGTGCTGGTGTTGACCATAGTTAATATGATTGTATTGGATACTTAAAAGTTGCTATGAGAATAGAATTTTAATGTTTTCACCACCATCACAATACAAAATGTTGATTATGAGATGAAGAATGTGCTAACTTTTGTGTGGTAAACACTTTGCCATGTATAGGTATATAAGTCGTAATATTATATGCTTTAAACTGACAAGCTGTTAAGTGAAAATCACTTTTCAATAAAGCTGCAAAAATATAAAAATGAAGTTAGTGGTCATGATGCTATATGAAATTTCTCAACACAACTATGGCCTTTTCTTCATCCACAATCAACTGAACAGATGCAGGGAAAGGCTAGGATTTTAGCTGGATTTTATCATACACCTATATAGAATATGTGAGAAAAAAAAAAGTAATTATAATGACTGCCTAGGGAATCTAAACTGGAGAGAGAGATGTAAAGATATGAGGGAGATGAAGCACAGTGATAAATGTCTAGGGGCGTACTCAGGAAGAAACTGAAAGGAGATGCTACAGAAGTACAGTCTCTGTGGATACTGAATTCTCAGGAATCACAGAGGTAGCTGTGGAGAGAGTGAGAGTGAGTCAGGACAAAGCCCTTCATGGAAAAAAGGGACCAAGAGGGTGAGGTGGGGATGACAGCAGCTAGGAGGGTTAGGGGGCAAAGCTGCAGTCAAAACTGAGGATGATGTCATTTAATCCACAACATCTCCCACAGGGAAGGTATTCTTTTTTTTTTTTTTTTTAAGATTTATTTAGTTTTGGCTGCCCTGGGTCTACGTTCCTGTGCACGGGCTTTCTCTTGTTGTGGTACGCAGTTTTCTCATTGCTGTGGCTTCTCTTGTTGCTGAGCACGGGTTCTAGAGCACAGGCACAGTAGTTGTGGGCACTGGCTTTGTTGCTCAGAGGGAATGTGTGCACTTTCCAGATCAGGGATGGTACCTGTGTCTCCTGCCCTGGCTGGTGGACTCTTAGCCACCAGACCAACAAAAATCCCCCACAGATGAGGGTTGCAACACATGATGACACCAAGCAGTATGAGGCTAAATAGCTGGCCAAGGTCTCTCAGCAGAGATTGAAATCTTAAACCAGTTAAAAATTAAGAGTAGCCATGATGTGAGAAGGAATTGTTCTGCCTCTGGTTTCCACACACTGCCAGGGACAGCCTACCCAAAAGGGCCTTTCTCTCCAATGTTTTCCCTTTGCTACACTGGGGGAGCTCACTCTGAATATTCCATACAAAGACTAATTAAGGGCAAGGGTCGTAGAGTCTCCAGAGCTCCATCTTCTCTCCTAAACACCAAGAGTAGTTGATTCCCTGGTTTCCTCTTCAGTAAGAGGCTCAACACCCTTTCTCATTCTCTACAACTGCTCTGCCCTTTATAACCAGGGAGGACGATTTTGCTGCCACCACCAGCTCATCCTGATTTGCCATTGCCACAAGGGTCAGGCCCTTGCCTTGTCTACACCTCCTTACAGGGTTCTCTAGGAACCCACATCCTCACCTCTGCTTTCCAGGACTTGGGGAGGATTTCAATGCTTCCCAGGACTTAGGGAGTGCTTGGAGCAGGAGCTCCGCCCATGACAAAGGTCATGAGGAAGGAGGCTCTGGATAGGCAAAGGCAGGATTGAGCCTCAGGAGTCTCCCTGGAAATTCTCGAGCATCTACCCCCAAAACCAGAGTCTGCCTACTTTATGCTTTGTGCTCTCACCTACACCTCTGACTTTACCGGGGGCTGTCCCCCACTACCTCTGTCTGAAAAAAAGAGTTAACTTACAGCTCCAGTTAATAAAATTCCTGGGTGTGATAGTGTTTCAACCTACAAACTCCTTTGGAAGTCCTCTAGCCTGCCTGAATAGGTTTTTCCGGCCACATGTGATTGCTCAGAGCCTCCCAGCTGTCAGAGGCATGAGATGTTCTAAACTGTCTAAATACAGGTTCCTTTGAGCAGTTAAAAGATTGATTAGAAATTGTATTGGTGAAGGGTTTTTCACTTGTTGGGCCAATGTTTGCTGCTAAGTCTCCATATCCCTTACCTGCTGTGTCCCTGGCAGTGTATTGATTGACATAATTGGTGTAAGTAGCAGCTTTAATGTTTGTAACCTTGGACCCTTGAGTTGATTCTTTTTCTTGTTATAGCCCACCACACCTTTGCCCTGTAGGAATGCAACTTTATCTAATGCTTTTGGAGGGTGGCGCCTGACTAATCACCTTTAGAGAAAAATAAGTTTTCTGAAGAAAGGGTCTTAAAATGTTAACAGGCCTCTGGGCCAGAAGATGATGCAAATCACCTAAACTTTTGCATATGATAAGTTTGCAGGAAGAAAGCCTGGCTTACTGCATGACTCTACCCCTTCCCCCATTATCCTCTATGCATAACTTAAGGTATAAAAACTACTTTGGAAAATGAAGTGTGGGCCTTGTTCACAGAAGCTTGGTCCCCCATGTCGTTCTTTCTCTCACCTTTCTGGCTGAATTATTCAGCCTCTTTTCTCCACTGAATTTCCTCACTGAGCTATCCTCATTTCAGCCTCTTTTCTCCACTGAATTTCCTCACTGAGCTATCCTTATTCTATTACTCTTTATATCCTTAATTAACATTTAATTAAGCAATTGTTTCCTGATCCTCGCCGACGCCGTCCCCGCTTCGAATTCCCTGGATCCACCGGGGCTGGACCCTGGCAAGGGAGCTTCATACTCCCAAGACATTCTATTCATTCTCTGGCTAAACAGCAGGAAGCATGCACCCCAGTTCTCCTGCCCTATGGTTACTGCTCTGATCTCAAGCACCCATTTCAGAAATCAACAGTCGTGTCACTTGGTCTTTCTTGCATCCCGCCATGGCCACTTCAAACCTGGAGAATCCAGAGCAGGAGCAAGAAACCAACTTCTCACCTGGAAACTGAAGGTCTAAATATACTTGCCACAGAATAAGACACCAAGGCGGGCATAGTACACACCACACTTTAAAAAAATGGTCCTACAGATGAGGAGCACATTCTGGAATCCCAAATCATGTGTAGGGACACATTATAGAACATTATTTCAGACAGAGTTGTGTCCTGGATCTTGAGAGTAATTTTGGCGTTCGTTTTTGTATACGTGTCTACGTATGTCTGAGCTATGTGTTTGGAAATTCATGTGTACCTGTGGTAAAGATGTCTGTGCAGTTTTATCCTTCTGTGCCTGTTTTCAGAGTTTGGCATCTTTGGTTTGGCTTGCCTGTCTGAACTAGTGTGTGGCTATGTAATCACAGAATTAGATGATTTTAATTTTATAACTCTACATCTCTAGAACCAGTGGTCTATACACCTGAATGTTGTCTCTTGCATTTATTTATCTCCAGTATGACTATAAAATTATTTAGACTTTAAGGTCAGTCTTTGCCTTGTCTTTGTCTTTTATCTTTCACTATCCCTAGCATATTAGAGCCTGGTTCATGAAAAAAGGAAGGACCTTTCAATTAGTCAGATTTGTGTTGAAATCCTGATAAGCATTTACAAACCATGTGACCCTGGGCCTATTATTTAATCTCAATTACCTTGTTTTTTTGCTGTATAAAATAGAAGTAGTAACCAATTTTCAGATGACTAAGCTTAGGATTAATATATGAAAAGTGGTATAAATTTATACCCCAGTCTGTCTTTACCTTGCGTAGTACCCGGATTCATTTTGATATTTGGCAAAACTAATACAATTATGTAAAGTTTAAAAATAAAATAAAATTTAAAAAAAATCTCTTTTCTGATGTGAAATAAGGATAATAGTTACCATGTATTAAAATCCTATTATGCTGTCAGGCTGCAGTGCTGGAGACGCTGGGTTCAGTCCTTGGGTGGGGAAGATCACCTGGAGAAGAGAATGGCCCCCCAGTCCAGTATTCTCACCTGGACGATTGTATTGTATCCTCCCAAGTACCCCTACCAGTGACGAGTGTAAGCTCTCGATGCAAGAGAACTCAGGAGCCAAATGATCTGGTTCTCTTCATGGAAACTTTCTTCACATTGAATAGGGATCAATACCCATCTCCTCCCCTTCCAGATGCATTTCCAGCATGGCCCCTTCACCTCCTAGCTTGTTCTTCATCCATTCCTGAGACTCTCTCATGTCTCAGAAGTCCTCTCACTTCCCCCAACCCAGTATCAAATCCCAACTCACAGAGGCAGTGTCCCGGGCGGCCATGTCTGCAATCAGAGAGGCAGAATCAAGAGACAGAGCAAAAGACTTGTCCTCCAGTTTAAACAAGCTGGTTAGTAGGAAATGCCCCGCCCACCTGCTGTGTTTATCAAGCTTCCTTATACTCTTGGCCCTTGCATGGTCTCCTGAATTTACTTTCACTTTTGCTATAGGAGAGTCAGTACAAATACTTCCTGCCCAAGCATTTGCTCTCCTTTTTCGAAACATGGGATGATATTTTTCTGTTGAGAATTTTTCTGATTAACAACTGAGAAAAAGGTTAGCCTGCAGCCTTGAACCCTTACTGGTCTTAAGACCTTTAACACTTGGGGTCATTTCCTGCTGCTCTTAAGTGACCCGCCCACATTAGCTGGGGACCTTCATGAGAGCAAGTGTACCCAGGAAAAGACAGTGAGATTTGCTGTGGGTGATGTGACCAGGAGCAGCCTGTTCACGCTAGCCTGCAGAATATCTGAAGCACACCTGGAGGATAAATAGCCCTGCACTGAGAAGAGCCATGAGTTCCAGTCCCAGCGCTGACACTCAATGAACCTGAGCAAGTCTGTTCACCTCCCTGGATGTTGGTTTTCTGGTCTATAAAATGATATGGTTGGAGAGAATTCCTAGTGTCTTCCAGGCTCTGAAATCTTTGTTCATAAATGCCCTTTACAAAGAACTTTAGATTCCTGGATCTTGAGCTTTCTATCACTTCCTGTGCTGTCTGTGAACCTGCAAATCAAACCCACTACTTGAGAACAGCCCCAAACCAACAATCCAATGCTGCCTCCCACCTTCCACAGAGAAAACAATCACTCATCCCTTTCACCCACAGTGCCTCCACTTCCTCACCTTTACTGCTGGACACTCACTAGGAGCTCTTTCCTCCCTGGCTCTTCAGATATGTATGGATTAGGACAAAAAGAGAGTACATAAACTGTGAGTGCTCAGGGAAGTTTCCGGATCACTCTGATCTCCTAACATTCCAAATGAATTGCTCTCGTTTCCCAAAGTCTCAGAATATCGCCACATCCCACTTCAAGAAAAGCATTTATTAAAAGTGCCTCAAACGTTTTCAAGTGAAACATCTGTAAAAATGCAAGTTGTCATCTTTTGTGTGTTTCCAGTGGTCATTTATTGTACCTTCACTCACTGATAAATATCAGATGATCCCATTTATTCTAGGAGTTTCCATCCTGGAGAACTTGGGTTACAGAAGTGGCTACACAGAGTTCTGGGACTCAAGAGCTCATTCCAGTATTTTAACAAACAACATAAATCACATATTTGAAACTCTTATTAGACAGCTTATTAAACTGAAAAAACTGATTGTTGTTTCAATTATTTTGTGGTGTAGACATACTTATTTAAACACACAGGATGAGTATGAAGGGAAAAGAACATTTGATGGAAGACTGTAAATCTTGACCTACTATTCTCTCTTCAGATAATTCTCCAAGTTCTCTGTTTAGAATACAAGTTTGTGATATCTGGTTGCTTCAGAGTAGAAAAGGTTTACCTGTACTGATCCTGCATCCACAGTTCAATAGGATTTGGGAACTCTGTAAGGTCATCAGTGGCCAGGTAGAATATGTCAGATGAGGCTGAGGGCAATAGGAAAAGTGAGACCCCTGCAGCAGGATAAGCATGAGGGAATGGGTCTGGAGCAAGAAAGGAGAGCTGTACAAAGCAGAGTTGAATAAGCTGCCGTCACCTTCAAAATTTTATTTGTATCTAATACTTTCTTAGGTCTTAATGTTATTTCTGAATAAAGAGAAGAGGGACAGTAGATGGTTAAAGCTTCTTATAATTAAATCTCTCTCTTGCAGGCTTTCTCTCACCCTAAGGCATGCAGGATCTTAGTTCTTGGAACCAGGGATTGAACCCATGCCCCTGAAGTGGGAGCAGGAGTCAACTGCCAAGAAAGTCTATTGTACAAGCACCATCCTGGTGCCAATATCTGCATTCTCTGGGGAAGCAGGGAACCTTGGCCAGAGGCTCCCGGAGGGAGAGCCCAGGCATGACATTTCCCAGGGATGATATTTGTCCATTGATACCCCTCAGATCTGTATCCACAGTCAGCCCTGAGTTGCAGATCTGTAGGTCTAGCTGCTTCCATGCATAATTTCCTGGACTCCCTGTGTGTCCTTGAACTTGTCAAGCTCTCTCTGTCACTGAGTCATTGAGCACACCGTTCCGTCCCACTGTATCCCCAACACTGTGGATGTACTAGAATATGCAACATAAGCAGCATCTCCTCCAGGAAGGCCTCCTGACTCTCTTGCATCCTATGCCATAGTATTCAGGGTTACATGCCCATCTTCTGTCCTTTTATACTTCTTCTACAAACCTCTCAGAGGCCATTTCTTCAGCCACAAGTTCATCAGTTTACTTACCCTTCACCCTCAGTCAATAGTAGGAATCTTGAAGGTCATAATTGTGTCTCTCTTTTTGTTTTTGGCTGGACCATGTAGCAAATGGGACCACAGTTCCCTGACCAAGGATCTAACCTGGGGCCCCTGCACTGGAAGTGGGGCATTTTAACGTCTGGACCACCAAGGAAGTCCTTCATAATTGGGTCTTAATTGTCTTGCATTTTCAGCACTCCTCAGGCATGCTGTCTGGCACACTAAATAAACAAATATTTAGTAAAGGCATGAATGAATTATGAAATGCATGAATAAGGAAGTGAATAAAAAGTGAGAAATAACATTTACTTAGTACTTACTATATTTCAGAAGCTGCACAAGGTATTATTAAATGATACTTAATTAAAATTTTAGCATTCTAATGAGGTAGGTATTAGTATTTTTGTTGATAAGCAGAAGTCGTATTAGTAGTAGCTGGTAAGCAAGTGTTCAGATGTGAACCTCTATTTCTGCATTCCTTGTCTTCTCCTGTTGTGCCTCAGTGGAAAGAAAAGTGAGGAGTGTGTACACGTGCATGTTTTTTTATTACAGCACAGGTACAAGTTGAAGGAAGGAATAGAGAGAAAGGAAAGTAGGGGATGCATGGAGCCTTAGGATGAATGAAAGGAAGAAGCGTTTGGGAGGTCTCTGTGTGGGCAGGAGCATGCCTGGGTGGTGGGCCCCGCCTGGAAAAATCTATGTGTCTCCATTGGGTGGTGGGGAACAAAGAGTCTGTGAGTGCAGGACTCAGGCCCGGAGGAAGACTGCACCCTGGTGCAAAGGTAGAGAAGAACTGCTCTCCCAGAACCGTGAGTGACAAAAGATAACACTGTA|splice_donor_variant&splice_acceptor_variant&splice_donor_5th_base_variant&coding_sequence_variant&5_prime_UTR_variant&intron_variant|HIGH|LOC786987|786987|Transcript|rna-XM_024984049.1|protein_coding|1-2/4|1-2/3||||||||||-1||||ARS_UCD1.2_refseq106.gtf.gz||splice_donor_5th_base_variant|,ACAATACCTCCTGCCCAAGCATTTCTTAGGTCAGCCAATCCATTTGCCCTCCTTTTTCAAAATATGGGATGATATTCTTCTGTTGAGAATTTTTCTGATTAACAACTGAGAAAAAGGTTAGCCTGCAGCCCTGAACCCTTACTGGCCTTAAGACCTTTAACACTTGGGGTCATTTCCTGCTGCTCTTAAGTGACCCGCCCACATTAGCTGGGGACCTTCGTGAGAACAAGGGTACCCAGGAAAAGACTGAGATTTGCTGTGGGTGATGTGACCAGGAGCAGCCTGTTCACGCTAGCCTGCAGAATATCTGAAGCACACCTGGAGGATAAATAGCCCTGCACTGAGAAGAGCCATGAGTTCCAGTCCCAGCGCTGACACTCAATGAACCTGAGCAAGTCTGTTCACCTCCCTGGATGTTGGTTTTCTGGTCTATAAAATGATATGGTTGGAGAGAATTCCTAGTGTCTTCCAGGCTCTGAAATCTTTGTTCATAAATGCCCTTTACAAAGAACTTTAGATTCCTGGATCTTGAGCTTTCTATCACTTCCTGTGCTGTCTGTGAACCTACAAATCAAACCCACTACTTGAGAACAGCCCCAAACCAACAATCCAATGCTGCCTCCCACCTTCCACAGGGAAAACAATCACTCATCCCTTTCACCCACAGTGCCTCCACTTCCTCACCTTTACTGCTGGACACTCACTAGGAGCTATTTCCTCCCTGGCTCTTCAGATATGTATGGATTAGGACAAAAAGAGAGTACATAAACTGTGAGTGCTCAGGGAAGTTTCCGGATCACTCTGACCTCCTAACATTCCAAATGAATTGCTCTCGTTTCCCAAAGTTTCAGAACATTGCCACATCCCACTTCAAGAAAAGCATTTATTAAAAGTGCTTCAAACGTTTTCAAGTGAAAGGTCTGTAAAAATGCAAGTTGTCATCTTTTGTGTGTTTCCAGTGGTCATTTACTGTACCCTCCCTCACTGATAAATATCAGATGATTCCATTTACTCTAGGAGTTTCCATCCTGGAGAACTTGGGTTACAGAAGTGGCTACACAGAGTTCTGGGATTCAAGAGCTCATTCCAGTATTTTAACAAACTTAACATAAATCACGTATTTGAAACTCTTGTTAGACAGCTAATTGAACTGATTGTTATTTCAATTATTTTGTGGTGTAGACATACTTATTTAAACACACAGGATGAGTATGAAGGGAAAAGAACGTTTTATGGAATAGACTGGAAATCTTGACCTACTATTCTCCCTTCAGATAATTCTCCAAGTTCTCTGTTTAGAATACAAGTTTGTGATATCTGGTTGCTTCAGAGTAGAAAAGGTTTACCTGTGCTGATCCTGCACCCACTGTTCAATAGGATATGGGAACTCTGAAATGTCATCAGTGGCCAGGAAGAAAATGTCAGATGAGGTTGAGGGCAATAGGAAAAGTGAAACCCCTGCAGGAGGATAAGGATGAGGGAATGGGTCTGGAGCAAGAAAGGAGAGTTGTACAAAGCAGAGTTGAATAAGCTGCCGTCACCTTCAAAATTTTATTAGTACCTAATACTTTCTTAGGTCTTAATGTTATTTCTGAATAAAGAGAAGAGGGACAGTAGATGGTTAAAGCTTCTTATAATCAATCTCTCTCTTGCAGGCTTTCTCTCACCCTAAGACATGCAGGATCTTAGTTCTTGGAACCAGGGATTGAACCCGTGCCCCTGAAATGGGAGCAGGAGTCAACTGACAAGAAAGTCTATGATACAAGCACCATCCTGGTGCCAATATCTGCATTCTCTGGGGAAGCAGGGAACCTTCACCAGAGGCTCCCGGAGGGAGAGTCCAGGCATGACATTTCCCAGGGATGATATTTGTCTGTTGATACCCTTCAGATCTGTACCCACAGCCAACCCTGAGTTGCAGGTCTGTAGGTCTAGCTATGGAGAGGGCAATGGCACCCCACTCCAGTACTCTTGCCTGGAAAATCCCTTGGACGGAGGAGCCTGGTGGGCTGCAATCCATGGGGTCGCTAAGAGTCAGACACGACTTCACTTTCACTTTTCACTTTCATGCATTGGAGAAGGAAATGGCAACCCACTCCAGTGTTCTTGCCTGGAGAATCCCAGGGACGGGGGAGCCTGGTGGGCTGCGGTCTATGGGGTCGCACAGATTGGACATGACTGAAGCGACTTAGCAGCAGCAGGTCTAGCTGCTTCCATGCATGGTTCCTTGGACTCCCTGCATGTCCTTGAACATGCCAGGCTCTCTCTGGCATGAGCCGAGAACTCATTTCAATATTTTGAAAACCTTAATCCGATGTCATGTTCCCCTCTTTGAAGTTCTCACTGGAGAGTGAATCATGTTGGAAAACCTAATACTTGTTTTAGTGTGTTTTTGGGGGGAAGACATACATTCTGAAACACATGAGTGTGAAGGGGGCAGAATGCCGGATGGAATCGAGTGGAAACCTTGACCTGCCTTTTCTCCCTTCAGACAGCTCCCCAGGTCTTACTCTCCCTGTGTTTAGAAAACAGGATTGTGAGCTTTGACTGAGACACAGCAGTAAAGTGCTATCCCAAGTCCACTGTCCAGTAGGACCTGGGGATTCTGAAACCTCACCAGTGGCTAGGCAAAAAAGCTCAGATTAGGTTGAGGGTGATCTGGAAGGAAAGAGTCCTGTGGCAGGACACGGATGGGAGAGGGACCTGGAAAGAGTAAGGAAGACTGAACAAGGCAGCCTATTTTCAAAGTTTACTTGCACTCATTTAATTTCTTTAATCTCCATGCCACTTCTGGAAAGAGAAGAGGAAGTATGGATGCTTGAAACTGCTCAAAATTAAATCATGTCTTCTCAGAGCCTTTCTGTCTTGCCCTTCTGGCTTCAGGGCCCTACGCTATGTTGGTGCCTATGTCTGCATTCTCAGGGCAGCCTTGGACAGAATCTCCAGGATGCTGAGCCCAGAAATGTCGTTTGCCAGCAATGATATCTGTGTGCCAATACCTCTGAGTCCTCCGAGTTCTACCCAGAGCCACAACCCTGAGCTGCAGATCAGTGTATCTAGCTGCTTCTATGCATGGTTCTGTGGACTTCCCTGCATCCTTGAACTTGCCTGGCTCTCTGCGACTTGGGCACTGAGCACCCTTTCCCTCTGACTCTACCCTCCACACCTTGGATTTATTAGAATATGCAATGTAAGCAGCATCTCCTCTAGAAAGTCCTCTCTGACTCTGTTCCACCCTCTCCAGGGTTATATGCTCATCTCCTGTCCTTTTCCAGACCCTCTGCAAACCTTCTAGAGCATGTTCTCCAGCGATAAGGTCATCTGCTTGCTTGTCCTTTACCCTTAGTCAACAGTGGAAATCTTGAGGGTCATGACTGTATCTGAATTATCCTATATGTTCAGCACTTCCCAGGCATGTTGACGGACACAGGATGTACTTACCAACTGGGTACCAAATGCATGAATAAGTTAATAAATGAATGAATAAGTGAGTAGAAAAGGAAACATTTCTTGAGTATTGATACCTCAAACTATAGATGCGGCTATACTGTTGATAGTAGTTTGGTACTTGGATAAAAACAGACATATAGACCAGTGGAACAGAAACGAGAGGCCAAATGTAAGCCCATTCATATATGGTCAATGCCTATTTCACAAGGGAGCCAAGAATGCTCAATGGGGAGAAGACAGACCTTTTAATAAATAGTGTTGGGAAAATGGGATGTCTGCATGATGAAAAACTGAAACAGATCTCAGTCCCACTCCCCCTCACAATGTTGAATGGAGTAAAGATTAAAATGTAAGACATTTAAGCATAGAGCTCCTAGAATGAAATACAGAGGAAAAGGCCCTTGACATTGCCAGGGACTGAGGGTTTCAGGAAATGCGGAGGTGGATGTTCTGAGGGTACAAAGTCTCAGGTATGAAATGATAAGGTCTGGGAATCTAATGATCAGTGTGTTGACCAGTGGTCCCCAACCCCAGGCAATGAACAGGAACCAAACCGTGGCCTGTTAGGAGATGGGTTGCCCAGAGAAGGTGAATGGCAGGAGAAATGAAAACCATCCTCACCTTTCCCAGCTCCCTGGCCGAGGTCCCTGGAAAAATTCTCTTCCACGCAACTAGTCCCTGGTGTCAAAAAGGTTGGGGAGTGCTGGTGTTGACCATAGTTAATATGATTGTATTGGATACTTAAAAGTTGCTATGAGAATAGAATTTTAATGTTTTCACCACCATCACAATACAAAATGTTGATTATGAGATGAAGAATGTGCTAACTTTTGTGTGGTAAACACTTTGCCATGTATAGGTATATAAGTCGTAATATTATATGCTTTAAACTGACAAGCTGTTAAGTGAAAATCACTTTTCAATAAAGCTGCAAAAATATAAAAATGAAGTTAGTGGTCATGATGCTATATGAAATTTCTCAACACAACTATGGCCTTTTCTTCATCCACAATCAACTGAACAGATGCAGGGAAAGGCTAGGATTTTAGCTGGATTTTATCATACACCTATATAGAATATGTGAGAAAAAAAAAAGTAATTATAATGACTGCCTAGGGAATCTAAACTGGAGAGAGAGATGTAAAGATATGAGGGAGATGAAGCACAGTGATAAATGTCTAGGGGCGTACTCAGGAAGAAACTGAAAGGAGATGCTACAGAAGTACAGTCTCTGTGGATACTGAATTCTCAGGAATCACAGAGGTAGCTGTGGAGAGAGTGAGAGTGAGTCAGGACAAAGCCCTTCATGGAAAAAAGGGACCAAGAGGGTGAGGTGGGGATGACAGCAGCTAGGAGGGTTAGGGGGCAAAGCTGCAGTCAAAACTGAGGATGATGTCATTTAATCCACAACATCTCCCACAGGGAAGGTATTCTTTTTTTTTTTTTTTTTAAGATTTATTTAGTTTTGGCTGCCCTGGGTCTACGTTCCTGTGCACGGGCTTTCTCTTGTTGTGGTACGCAGTTTTCTCATTGCTGTGGCTTCTCTTGTTGCTGAGCACGGGTTCTAGAGCACAGGCACAGTAGTTGTGGGCACTGGCTTTGTTGCTCAGAGGGAATGTGTGCACTTTCCAGATCAGGGATGGTACCTGTGTCTCCTGCCCTGGCTGGTGGACTCTTAGCCACCAGACCAACAAAAATCCCCCACAGATGAGGGTTGCAACACATGATGACACCAAGCAGTATGAGGCTAAATAGCTGGCCAAGGTCTCTCAGCAGAGATTGAAATCTTAAACCAGTTAAAAATTAAGAGTAGCCATGATGTGAGAAGGAATTGTTCTGCCTCTGGTTTCCACACACTGCCAGGGACAGCCTACCCAAAAGGGCCTTTCTCTCCAATGTTTTCCCTTTGCTACACTGGGGGAGCTCACTCTGAATATTCCATACAAAGACTAATTAAGGGCAAGGGTCGTAGAGTCTCCAGAGCTCCATCTTCTCTCCTAAACACCAAGAGTAGTTGATTCCCTGGTTTCCTCTTCAGTAAGAGGCTCAACACCCTTTCTCATTCTCTACAACTGCTCTGCCCTTTATAACCAGGGAGGACGATTTTGCTGCCACCACCAGCTCATCCTGATTTGCCATTGCCACAAGGGTCAGGCCCTTGCCTTGTCTACACCTCCTTACAGGGTTCTCTAGGAACCCACATCCTCACCTCTGCTTTCCAGGACTTGGGGAGGATTTCAATGCTTCCCAGGACTTAGGGAGTGCTTGGAGCAGGAGCTCCGCCCATGACAAAGGTCATGAGGAAGGAGGCTCTGGATAGGCAAAGGCAGGATTGAGCCTCAGGAGTCTCCCTGGAAATTCTCGAGCATCTACCCCCAAAACCAGAGTCTGCCTACTTTATGCTTTGTGCTCTCACCTACACCTCTGACTTTACCGGGGGCTGTCCCCCACTACCTCTGTCTGAAAAAAAGAGTTAACTTACAGCTCCAGTTAATAAAATTCCTGGGTGTGATAGTGTTTCAACCTACAAACTCCTTTGGAAGTCCTCTAGCCTGCCTGAATAGGTTTTTCCGGCCACATGTGATTGCTCAGAGCCTCCCAGCTGTCAGAGGCATGAGATGTTCTAAACTGTCTAAATACAGGTTCCTTTGAGCAGTTAAAAGATTGATTAGAAATTGTATTGGTGAAGGGTTTTTCACTTGTTGGGCCAATGTTTGCTGCTAAGTCTCCATATCCCTTACCTGCTGTGTCCCTGGCAGTGTATTGATTGACATAATTGGTGTAAGTAGCAGCTTTAATGTTTGTAACCTTGGACCCTTGAGTTGATTCTTTTTCTTGTTATAGCCCACCACACCTTTGCCCTGTAGGAATGCAACTTTATCTAATGCTTTTGGAGGGTGGCGCCTGACTAATCACCTTTAGAGAAAAATAAGTTTTCTGAAGAAAGGGTCTTAAAATGTTAACAGGCCTCTGGGCCAGAAGATGATGCAAATCACCTAAACTTTTGCATATGATAAGTTTGCAGGAAGAAAGCCTGGCTTACTGCATGACTCTACCCCTTCCCCCATTATCCTCTATGCATAACTTAAGGTATAAAAACTACTTTGGAAAATGAAGTGTGGGCCTTGTTCACAGAAGCTTGGTCCCCCATGTCGTTCTTTCTCTCACCTTTCTGGCTGAATTATTCAGCCTCTTTTCTCCACTGAATTTCCTCACTGAGCTATCCTCATTTCAGCCTCTTTTCTCCACTGAATTTCCTCACTGAGCTATCCTTATTCTATTACTCTTTATATCCTTAATTAACATTTAATTAAGCAATTGTTTCCTGATCCTCGCCGACGCCGTCCCCGCTTCGAATTCCCTGGATCCACCGGGGCTGGACCCTGGCAAGGGAGCTTCATACTCCCAAGACATTCTATTCATTCTCTGGCTAAACAGCAGGAAGCATGCACCCCAGTTCTCCTGCCCTATGGTTACTGCTCTGATCTCAAGCACCCATTTCAGAAATCAACAGTCGTGTCACTTGGTCTTTCTTGCATCCCGCCATGGCCACTTCAAACCTGGAGAATCCAGAGCAGGAGCAAGAAACCAACTTCTCACCTGGAAACTGAAGGTCTAAATATACTTGCCACAGAATAAGACACCAAGGCGGGCATAGTACACACCACACTTTAAAAAAATGGTCCTACAGATGAGGAGCACATTCTGGAATCCCAAATCATGTGTAGGGACACATTATAGAACATTATTTCAGACAGAGTTGTGTCCTGGATCTTGAGAGTAATTTTGGCGTTCGTTTTTGTATACGTGTCTACGTATGTCTGAGCTATGTGTTTGGAAATTCATGTGTACCTGTGGTAAAGATGTCTGTGCAGTTTTATCCTTCTGTGCCTGTTTTCAGAGTTTGGCATCTTTGGTTTGGCTTGCCTGTCTGAACTAGTGTGTGGCTATGTAATCACAGAATTAGATGATTTTAATTTTATAACTCTACATCTCTAGAACCAGTGGTCTATACACCTGAATGTTGTCTCTTGCATTTATTTATCTCCAGTATGACTATAAAATTATTTAGACTTTAAGGTCAGTCTTTGCCTTGTCTTTGTCTTTTATCTTTCACTATCCCTAGCATATTAGAGCCTGGTTCATGAAAAAAGGAAGGACCTTTCAATTAGTCAGATTTGTGTTGAAATCCTGATAAGCATTTACAAACCATGTGACCCTGGGCCTATTATTTAATCTCAATTACCTTGTTTTTTTGCTGTATAAAATAGAAGTAGTAACCAATTTTCAGATGACTAAGCTTAGGATTAATATATGAAAAGTGGTATAAATTTATACCCCAGTCTGTCTTTACCTTGCGTAGTACCCGGATTCATTTTGATATTTGGCAAAACTAATACAATTATGTAAAGTTTAAAAATAAAATAAAATTTAAAAAAAATCTCTTTTCTGATGTGAAATAAGGATAATAGTTACCATGTATTAAAATCCTATTATGCTGTCAGGCTGCAGTGCTGGAGACGCTGGGTTCAGTCCTTGGGTGGGGAAGATCACCTGGAGAAGAGAATGGCCCCCCAGTCCAGTATTCTCACCTGGACGATTGTATTGTATCCTCCCAAGTACCCCTACCAGTGACGAGTGTAAGCTCTCGATGCAAGAGAACTCAGGAGCCAAATGATCTGGTTCTCTTCATGGAAACTTTCTTCACATTGAATAGGGATCAATACCCATCTCCTCCCCTTCCAGATGCATTTCCAGCATGGCCCCTTCACCTCCTAGCTTGTTCTTCATCCATTCCTGAGACTCTCTCATGTCTCAGAAGTCCTCTCACTTCCCCCAACCCAGTATCAAATCCCAACTCACAGAGGCAGTGTCCCGGGCGGCCATGTCTGCAATCAGAGAGGCAGAATCAAGAGACAGAGCAAAAGACTTGTCCTCCAGTTTAAACAAGCTGGTTAGTAGGAAATGCCCCGCCCACCTGCTGTGTTTATCAAGCTTCCTTATACTCTTGGCCCTTGCATGGTCTCCTGAATTTACTTTCACTTTTGCTATAGGAGAGTCAGTACAAATACTTCCTGCCCAAGCATTTGCTCTCCTTTTTCGAAACATGGGATGATATTTTTCTGTTGAGAATTTTTCTGATTAACAACTGAGAAAAAGGTTAGCCTGCAGCCTTGAACCCTTACTGGTCTTAAGACCTTTAACACTTGGGGTCATTTCCTGCTGCTCTTAAGTGACCCGCCCACATTAGCTGGGGACCTTCATGAGAGCAAGTGTACCCAGGAAAAGACAGTGAGATTTGCTGTGGGTGATGTGACCAGGAGCAGCCTGTTCACGCTAGCCTGCAGAATATCTGAAGCACACCTGGAGGATAAATAGCCCTGCACTGAGAAGAGCCATGAGTTCCAGTCCCAGCGCTGACACTCAATGAACCTGAGCAAGTCTGTTCACCTCCCTGGATGTTGGTTTTCTGGTCTATAAAATGATATGGTTGGAGAGAATTCCTAGTGTCTTCCAGGCTCTGAAATCTTTGTTCATAAATGCCCTTTACAAAGAACTTTAGATTCCTGGATCTTGAGCTTTCTATCACTTCCTGTGCTGTCTGTGAACCTGCAAATCAAACCCACTACTTGAGAACAGCCCCAAACCAACAATCCAATGCTGCCTCCCACCTTCCACAGAGAAAACAATCACTCATCCCTTTCACCCACAGTGCCTCCACTTCCTCACCTTTACTGCTGGACACTCACTAGGAGCTCTTTCCTCCCTGGCTCTTCAGATATGTATGGATTAGGACAAAAAGAGAGTACATAAACTGTGAGTGCTCAGGGAAGTTTCCGGATCACTCTGATCTCCTAACATTCCAAATGAATTGCTCTCGTTTCCCAAAGTCTCAGAATATCGCCACATCCCACTTCAAGAAAAGCATTTATTAAAAGTGCCTCAAACGTTTTCAAGTGAAACATCTGTAAAAATGCAAGTTGTCATCTTTTGTGTGTTTCCAGTGGTCATTTATTGTACCTTCACTCACTGATAAATATCAGATGATCCCATTTATTCTAGGAGTTTCCATCCTGGAGAACTTGGGTTACAGAAGTGGCTACACAGAGTTCTGGGACTCAAGAGCTCATTCCAGTATTTTAACAAACAACATAAATCACATATTTGAAACTCTTATTAGACAGCTTATTAAACTGAAAAAACTGATTGTTGTTTCAATTATTTTGTGGTGTAGACATACTTATTTAAACACACAGGATGAGTATGAAGGGAAAAGAACATTTGATGGAAGACTGTAAATCTTGACCTACTATTCTCTCTTCAGATAATTCTCCAAGTTCTCTGTTTAGAATACAAGTTTGTGATATCTGGTTGCTTCAGAGTAGAAAAGGTTTACCTGTACTGATCCTGCATCCACAGTTCAATAGGATTTGGGAACTCTGTAAGGTCATCAGTGGCCAGGTAGAATATGTCAGATGAGGCTGAGGGCAATAGGAAAAGTGAGACCCCTGCAGCAGGATAAGCATGAGGGAATGGGTCTGGAGCAAGAAAGGAGAGCTGTACAAAGCAGAGTTGAATAAGCTGCCGTCACCTTCAAAATTTTATTTGTATCTAATACTTTCTTAGGTCTTAATGTTATTTCTGAATAAAGAGAAGAGGGACAGTAGATGGTTAAAGCTTCTTATAATTAAATCTCTCTCTTGCAGGCTTTCTCTCACCCTAAGGCATGCAGGATCTTAGTTCTTGGAACCAGGGATTGAACCCATGCCCCTGAAGTGGGAGCAGGAGTCAACTGCCAAGAAAGTCTATTGTACAAGCACCATCCTGGTGCCAATATCTGCATTCTCTGGGGAAGCAGGGAACCTTGGCCAGAGGCTCCCGGAGGGAGAGCCCAGGCATGACATTTCCCAGGGATGATATTTGTCCATTGATACCCCTCAGATCTGTATCCACAGTCAGCCCTGAGTTGCAGATCTGTAGGTCTAGCTGCTTCCATGCATAATTTCCTGGACTCCCTGTGTGTCCTTGAACTTGTCAAGCTCTCTCTGTCACTGAGTCATTGAGCACACCGTTCCGTCCCACTGTATCCCCAACACTGTGGATGTACTAGAATATGCAACATAAGCAGCATCTCCTCCAGGAAGGCCTCCTGACTCTCTTGCATCCTATGCCATAGTATTCAGGGTTACATGCCCATCTTCTGTCCTTTTATACTTCTTCTACAAACCTCTCAGAGGCCATTTCTTCAGCCACAAGTTCATCAGTTTACTTACCCTTCACCCTCAGTCAATAGTAGGAATCTTGAAGGTCATAATTGTGTCTCTCTTTTTGTTTTTGGCTGGACCATGTAGCAAATGGGACCACAGTTCCCTGACCAAGGATCTAACCTGGGGCCCCTGCACTGGAAGTGGGGCATTTTAACGTCTGGACCACCAAGGAAGTCCTTCATAATTGGGTCTTAATTGTCTTGCATTTTCAGCACTCCTCAGGCATGCTGTCTGGCACACTAAATAAACAAATATTTAGTAAAGGCATGAATGAATTATGAAATGCATGAATAAGGAAGTGAATAAAAAGTGAGAAATAACATTTACTTAGTACTTACTATATTTCAGAAGCTGCACAAGGTATTATTAAATGATACTTAATTAAAATTTTAGCATTCTAATGAGGTAGGTATTAGTATTTTTGTTGATAAGCAGAAGTCGTATTAGTAGTAGCTGGTAAGCAAGTGTTCAGATGTGAACCTCTATTTCTGCATTCCTTGTCTTCTCCTGTTGTGCCTCAGTGGAAAGAAAAGTGAGGAGTGTGTACACGTGCATGTTTTTTTATTACAGCACAGGTACAAGTTGAAGGAAGGAATAGAGAGAAAGGAAAGTAGGGGATGCATGGAGCCTTAGGATGAATGAAAGGAAGAAGCGTTTGGGAGGTCTCTGTGTGGGCAGGAGCATGCCTGGGTGGTGGGCCCCGCCTGGAAAAATCTATGTGTCTCCATTGGGTGGTGGGGAACAAAGAGTCTGTGAGTGCAGGACTCAGGCCCGGAGGAAGACTGCACCCTGGTGCAAAGGTAGAGAAGAACTGCTCTCCCAGAACCGTGAGTGACAAAAGATAACACTGTA|splice_donor_variant&splice_acceptor_variant&splice_donor_5th_base_variant&coding_sequence_variant&5_prime_UTR_variant&intron_variant|HIGH|LOC786987|786987|Transcript|rna-XM_024984050.1|protein_coding|1-2/4|1-2/3||||||||||-1||||ARS_UCD1.2_refseq106.gtf.gz||splice_donor_5th_base_variant|,ACAATACCTCCTGCCCAAGCATTTCTTAGGTCAGCCAATCCATTTGCCCTCCTTTTTCAAAATATGGGATGATATTCTTCTGTTGAGAATTTTTCTGATTAACAACTGAGAAAAAGGTTAGCCTGCAGCCCTGAACCCTTACTGGCCTTAAGACCTTTAACACTTGGGGTCATTTCCTGCTGCTCTTAAGTGACCCGCCCACATTAGCTGGGGACCTTCGTGAGAACAAGGGTACCCAGGAAAAGACTGAGATTTGCTGTGGGTGATGTGACCAGGAGCAGCCTGTTCACGCTAGCCTGCAGAATATCTGAAGCACACCTGGAGGATAAATAGCCCTGCACTGAGAAGAGCCATGAGTTCCAGTCCCAGCGCTGACACTCAATGAACCTGAGCAAGTCTGTTCACCTCCCTGGATGTTGGTTTTCTGGTCTATAAAATGATATGGTTGGAGAGAATTCCTAGTGTCTTCCAGGCTCTGAAATCTTTGTTCATAAATGCCCTTTACAAAGAACTTTAGATTCCTGGATCTTGAGCTTTCTATCACTTCCTGTGCTGTCTGTGAACCTACAAATCAAACCCACTACTTGAGAACAGCCCCAAACCAACAATCCAATGCTGCCTCCCACCTTCCACAGGGAAAACAATCACTCATCCCTTTCACCCACAGTGCCTCCACTTCCTCACCTTTACTGCTGGACACTCACTAGGAGCTATTTCCTCCCTGGCTCTTCAGATATGTATGGATTAGGACAAAAAGAGAGTACATAAACTGTGAGTGCTCAGGGAAGTTTCCGGATCACTCTGACCTCCTAACATTCCAAATGAATTGCTCTCGTTTCCCAAAGTTTCAGAACATTGCCACATCCCACTTCAAGAAAAGCATTTATTAAAAGTGCTTCAAACGTTTTCAAGTGAAAGGTCTGTAAAAATGCAAGTTGTCATCTTTTGTGTGTTTCCAGTGGTCATTTACTGTACCCTCCCTCACTGATAAATATCAGATGATTCCATTTACTCTAGGAGTTTCCATCCTGGAGAACTTGGGTTACAGAAGTGGCTACACAGAGTTCTGGGATTCAAGAGCTCATTCCAGTATTTTAACAAACTTAACATAAATCACGTATTTGAAACTCTTGTTAGACAGCTAATTGAACTGATTGTTATTTCAATTATTTTGTGGTGTAGACATACTTATTTAAACACACAGGATGAGTATGAAGGGAAAAGAACGTTTTATGGAATAGACTGGAAATCTTGACCTACTATTCTCCCTTCAGATAATTCTCCAAGTTCTCTGTTTAGAATACAAGTTTGTGATATCTGGTTGCTTCAGAGTAGAAAAGGTTTACCTGTGCTGATCCTGCACCCACTGTTCAATAGGATATGGGAACTCTGAAATGTCATCAGTGGCCAGGAAGAAAATGTCAGATGAGGTTGAGGGCAATAGGAAAAGTGAAACCCCTGCAGGAGGATAAGGATGAGGGAATGGGTCTGGAGCAAGAAAGGAGAGTTGTACAAAGCAGAGTTGAATAAGCTGCCGTCACCTTCAAAATTTTATTAGTACCTAATACTTTCTTAGGTCTTAATGTTATTTCTGAATAAAGAGAAGAGGGACAGTAGATGGTTAAAGCTTCTTATAATCAATCTCTCTCTTGCAGGCTTTCTCTCACCCTAAGACATGCAGGATCTTAGTTCTTGGAACCAGGGATTGAACCCGTGCCCCTGAAATGGGAGCAGGAGTCAACTGACAAGAAAGTCTATGATACAAGCACCATCCTGGTGCCAATATCTGCATTCTCTGGGGAAGCAGGGAACCTTCACCAGAGGCTCCCGGAGGGAGAGTCCAGGCATGACATTTCCCAGGGATGATATTTGTCTGTTGATACCCTTCAGATCTGTACCCACAGCCAACCCTGAGTTGCAGGTCTGTAGGTCTAGCTATGGAGAGGGCAATGGCACCCCACTCCAGTACTCTTGCCTGGAAAATCCCTTGGACGGAGGAGCCTGGTGGGCTGCAATCCATGGGGTCGCTAAGAGTCAGACACGACTTCACTTTCACTTTTCACTTTCATGCATTGGAGAAGGAAATGGCAACCCACTCCAGTGTTCTTGCCTGGAGAATCCCAGGGACGGGGGAGCCTGGTGGGCTGCGGTCTATGGGGTCGCACAGATTGGACATGACTGAAGCGACTTAGCAGCAGCAGGTCTAGCTGCTTCCATGCATGGTTCCTTGGACTCCCTGCATGTCCTTGAACATGCCAGGCTCTCTCTGGCATGAGCCGAGAACTCATTTCAATATTTTGAAAACCTTAATCCGATGTCATGTTCCCCTCTTTGAAGTTCTCACTGGAGAGTGAATCATGTTGGAAAACCTAATACTTGTTTTAGTGTGTTTTTGGGGGGAAGACATACATTCTGAAACACATGAGTGTGAAGGGGGCAGAATGCCGGATGGAATCGAGTGGAAACCTTGACCTGCCTTTTCTCCCTTCAGACAGCTCCCCAGGTCTTACTCTCCCTGTGTTTAGAAAACAGGATTGTGAGCTTTGACTGAGACACAGCAGTAAAGTGCTATCCCAAGTCCACTGTCCAGTAGGACCTGGGGATTCTGAAACCTCACCAGTGGCTAGGCAAAAAAGCTCAGATTAGGTTGAGGGTGATCTGGAAGGAAAGAGTCCTGTGGCAGGACACGGATGGGAGAGGGACCTGGAAAGAGTAAGGAAGACTGAACAAGGCAGCCTATTTTCAAAGTTTACTTGCACTCATTTAATTTCTTTAATCTCCATGCCACTTCTGGAAAGAGAAGAGGAAGTATGGATGCTTGAAACTGCTCAAAATTAAATCATGTCTTCTCAGAGCCTTTCTGTCTTGCCCTTCTGGCTTCAGGGCCCTACGCTATGTTGGTGCCTATGTCTGCATTCTCAGGGCAGCCTTGGACAGAATCTCCAGGATGCTGAGCCCAGAAATGTCGTTTGCCAGCAATGATATCTGTGTGCCAATACCTCTGAGTCCTCCGAGTTCTACCCAGAGCCACAACCCTGAGCTGCAGATCAGTGTATCTAGCTGCTTCTATGCATGGTTCTGTGGACTTCCCTGCATCCTTGAACTTGCCTGGCTCTCTGCGACTTGGGCACTGAGCACCCTTTCCCTCTGACTCTACCCTCCACACCTTGGATTTATTAGAATATGCAATGTAAGCAGCATCTCCTCTAGAAAGTCCTCTCTGACTCTGTTCCACCCTCTCCAGGGTTATATGCTCATCTCCTGTCCTTTTCCAGACCCTCTGCAAACCTTCTAGAGCATGTTCTCCAGCGATAAGGTCATCTGCTTGCTTGTCCTTTACCCTTAGTCAACAGTGGAAATCTTGAGGGTCATGACTGTATCTGAATTATCCTATATGTTCAGCACTTCCCAGGCATGTTGACGGACACAGGATGTACTTACCAACTGGGTACCAAATGCATGAATAAGTTAATAAATGAATGAATAAGTGAGTAGAAAAGGAAACATTTCTTGAGTATTGATACCTCAAACTATAGATGCGGCTATACTGTTGATAGTAGTTTGGTACTTGGATAAAAACAGACATATAGACCAGTGGAACAGAAACGAGAGGCCAAATGTAAGCCCATTCATATATGGTCAATGCCTATTTCACAAGGGAGCCAAGAATGCTCAATGGGGAGAAGACAGACCTTTTAATAAATAGTGTTGGGAAAATGGGATGTCTGCATGATGAAAAACTGAAACAGATCTCAGTCCCACTCCCCCTCACAATGTTGAATGGAGTAAAGATTAAAATGTAAGACATTTAAGCATAGAGCTCCTAGAATGAAATACAGAGGAAAAGGCCCTTGACATTGCCAGGGACTGAGGGTTTCAGGAAATGCGGAGGTGGATGTTCTGAGGGTACAAAGTCTCAGGTATGAAATGATAAGGTCTGGGAATCTAATGATCAGTGTGTTGACCAGTGGTCCCCAACCCCAGGCAATGAACAGGAACCAAACCGTGGCCTGTTAGGAGATGGGTTGCCCAGAGAAGGTGAATGGCAGGAGAAATGAAAACCATCCTCACCTTTCCCAGCTCCCTGGCCGAGGTCCCTGGAAAAATTCTCTTCCACGCAACTAGTCCCTGGTGTCAAAAAGGTTGGGGAGTGCTGGTGTTGACCATAGTTAATATGATTGTATTGGATACTTAAAAGTTGCTATGAGAATAGAATTTTAATGTTTTCACCACCATCACAATACAAAATGTTGATTATGAGATGAAGAATGTGCTAACTTTTGTGTGGTAAACACTTTGCCATGTATAGGTATATAAGTCGTAATATTATATGCTTTAAACTGACAAGCTGTTAAGTGAAAATCACTTTTCAATAAAGCTGCAAAAATATAAAAATGAAGTTAGTGGTCATGATGCTATATGAAATTTCTCAACACAACTATGGCCTTTTCTTCATCCACAATCAACTGAACAGATGCAGGGAAAGGCTAGGATTTTAGCTGGATTTTATCATACACCTATATAGAATATGTGAGAAAAAAAAAAGTAATTATAATGACTGCCTAGGGAATCTAAACTGGAGAGAGAGATGTAAAGATATGAGGGAGATGAAGCACAGTGATAAATGTCTAGGGGCGTACTCAGGAAGAAACTGAAAGGAGATGCTACAGAAGTACAGTCTCTGTGGATACTGAATTCTCAGGAATCACAGAGGTAGCTGTGGAGAGAGTGAGAGTGAGTCAGGACAAAGCCCTTCATGGAAAAAAGGGACCAAGAGGGTGAGGTGGGGATGACAGCAGCTAGGAGGGTTAGGGGGCAAAGCTGCAGTCAAAACTGAGGATGATGTCATTTAATCCACAACATCTCCCACAGGGAAGGTATTCTTTTTTTTTTTTTTTTTAAGATTTATTTAGTTTTGGCTGCCCTGGGTCTACGTTCCTGTGCACGGGCTTTCTCTTGTTGTGGTACGCAGTTTTCTCATTGCTGTGGCTTCTCTTGTTGCTGAGCACGGGTTCTAGAGCACAGGCACAGTAGTTGTGGGCACTGGCTTTGTTGCTCAGAGGGAATGTGTGCACTTTCCAGATCAGGGATGGTACCTGTGTCTCCTGCCCTGGCTGGTGGACTCTTAGCCACCAGACCAACAAAAATCCCCCACAGATGAGGGTTGCAACACATGATGACACCAAGCAGTATGAGGCTAAATAGCTGGCCAAGGTCTCTCAGCAGAGATTGAAATCTTAAACCAGTTAAAAATTAAGAGTAGCCATGATGTGAGAAGGAATTGTTCTGCCTCTGGTTTCCACACACTGCCAGGGACAGCCTACCCAAAAGGGCCTTTCTCTCCAATGTTTTCCCTTTGCTACACTGGGGGAGCTCACTCTGAATATTCCATACAAAGACTAATTAAGGGCAAGGGTCGTAGAGTCTCCAGAGCTCCATCTTCTCTCCTAAACACCAAGAGTAGTTGATTCCCTGGTTTCCTCTTCAGTAAGAGGCTCAACACCCTTTCTCATTCTCTACAACTGCTCTGCCCTTTATAACCAGGGAGGACGATTTTGCTGCCACCACCAGCTCATCCTGATTTGCCATTGCCACAAGGGTCAGGCCCTTGCCTTGTCTACACCTCCTTACAGGGTTCTCTAGGAACCCACATCCTCACCTCTGCTTTCCAGGACTTGGGGAGGATTTCAATGCTTCCCAGGACTTAGGGAGTGCTTGGAGCAGGAGCTCCGCCCATGACAAAGGTCATGAGGAAGGAGGCTCTGGATAGGCAAAGGCAGGATTGAGCCTCAGGAGTCTCCCTGGAAATTCTCGAGCATCTACCCCCAAAACCAGAGTCTGCCTACTTTATGCTTTGTGCTCTCACCTACACCTCTGACTTTACCGGGGGCTGTCCCCCACTACCTCTGTCTGAAAAAAAGAGTTAACTTACAGCTCCAGTTAATAAAATTCCTGGGTGTGATAGTGTTTCAACCTACAAACTCCTTTGGAAGTCCTCTAGCCTGCCTGAATAGGTTTTTCCGGCCACATGTGATTGCTCAGAGCCTCCCAGCTGTCAGAGGCATGAGATGTTCTAAACTGTCTAAATACAGGTTCCTTTGAGCAGTTAAAAGATTGATTAGAAATTGTATTGGTGAAGGGTTTTTCACTTGTTGGGCCAATGTTTGCTGCTAAGTCTCCATATCCCTTACCTGCTGTGTCCCTGGCAGTGTATTGATTGACATAATTGGTGTAAGTAGCAGCTTTAATGTTTGTAACCTTGGACCCTTGAGTTGATTCTTTTTCTTGTTATAGCCCACCACACCTTTGCCCTGTAGGAATGCAACTTTATCTAATGCTTTTGGAGGGTGGCGCCTGACTAATCACCTTTAGAGAAAAATAAGTTTTCTGAAGAAAGGGTCTTAAAATGTTAACAGGCCTCTGGGCCAGAAGATGATGCAAATCACCTAAACTTTTGCATATGATAAGTTTGCAGGAAGAAAGCCTGGCTTACTGCATGACTCTACCCCTTCCCCCATTATCCTCTATGCATAACTTAAGGTATAAAAACTACTTTGGAAAATGAAGTGTGGGCCTTGTTCACAGAAGCTTGGTCCCCCATGTCGTTCTTTCTCTCACCTTTCTGGCTGAATTATTCAGCCTCTTTTCTCCACTGAATTTCCTCACTGAGCTATCCTCATTTCAGCCTCTTTTCTCCACTGAATTTCCTCACTGAGCTATCCTTATTCTATTACTCTTTATATCCTTAATTAACATTTAATTAAGCAATTGTTTCCTGATCCTCGCCGACGCCGTCCCCGCTTCGAATTCCCTGGATCCACCGGGGCTGGACCCTGGCAAGGGAGCTTCATACTCCCAAGACATTCTATTCATTCTCTGGCTAAACAGCAGGAAGCATGCACCCCAGTTCTCCTGCCCTATGGTTACTGCTCTGATCTCAAGCACCCATTTCAGAAATCAACAGTCGTGTCACTTGGTCTTTCTTGCATCCCGCCATGGCCACTTCAAACCTGGAGAATCCAGAGCAGGAGCAAGAAACCAACTTCTCACCTGGAAACTGAAGGTCTAAATATACTTGCCACAGAATAAGACACCAAGGCGGGCATAGTACACACCACACTTTAAAAAAATGGTCCTACAGATGAGGAGCACATTCTGGAATCCCAAATCATGTGTAGGGACACATTATAGAACATTATTTCAGACAGAGTTGTGTCCTGGATCTTGAGAGTAATTTTGGCGTTCGTTTTTGTATACGTGTCTACGTATGTCTGAGCTATGTGTTTGGAAATTCATGTGTACCTGTGGTAAAGATGTCTGTGCAGTTTTATCCTTCTGTGCCTGTTTTCAGAGTTTGGCATCTTTGGTTTGGCTTGCCTGTCTGAACTAGTGTGTGGCTATGTAATCACAGAATTAGATGATTTTAATTTTATAACTCTACATCTCTAGAACCAGTGGTCTATACACCTGAATGTTGTCTCTTGCATTTATTTATCTCCAGTATGACTATAAAATTATTTAGACTTTAAGGTCAGTCTTTGCCTTGTCTTTGTCTTTTATCTTTCACTATCCCTAGCATATTAGAGCCTGGTTCATGAAAAAAGGAAGGACCTTTCAATTAGTCAGATTTGTGTTGAAATCCTGATAAGCATTTACAAACCATGTGACCCTGGGCCTATTATTTAATCTCAATTACCTTGTTTTTTTGCTGTATAAAATAGAAGTAGTAACCAATTTTCAGATGACTAAGCTTAGGATTAATATATGAAAAGTGGTATAAATTTATACCCCAGTCTGTCTTTACCTTGCGTAGTACCCGGATTCATTTTGATATTTGGCAAAACTAATACAATTATGTAAAGTTTAAAAATAAAATAAAATTTAAAAAAAATCTCTTTTCTGATGTGAAATAAGGATAATAGTTACCATGTATTAAAATCCTATTATGCTGTCAGGCTGCAGTGCTGGAGACGCTGGGTTCAGTCCTTGGGTGGGGAAGATCACCTGGAGAAGAGAATGGCCCCCCAGTCCAGTATTCTCACCTGGACGATTGTATTGTATCCTCCCAAGTACCCCTACCAGTGACGAGTGTAAGCTCTCGATGCAAGAGAACTCAGGAGCCAAATGATCTGGTTCTCTTCATGGAAACTTTCTTCACATTGAATAGGGATCAATACCCATCTCCTCCCCTTCCAGATGCATTTCCAGCATGGCCCCTTCACCTCCTAGCTTGTTCTTCATCCATTCCTGAGACTCTCTCATGTCTCAGAAGTCCTCTCACTTCCCCCAACCCAGTATCAAATCCCAACTCACAGAGGCAGTGTCCCGGGCGGCCATGTCTGCAATCAGAGAGGCAGAATCAAGAGACAGAGCAAAAGACTTGTCCTCCAGTTTAAACAAGCTGGTTAGTAGGAAATGCCCCGCCCACCTGCTGTGTTTATCAAGCTTCCTTATACTCTTGGCCCTTGCATGGTCTCCTGAATTTACTTTCACTTTTGCTATAGGAGAGTCAGTACAAATACTTCCTGCCCAAGCATTTGCTCTCCTTTTTCGAAACATGGGATGATATTTTTCTGTTGAGAATTTTTCTGATTAACAACTGAGAAAAAGGTTAGCCTGCAGCCTTGAACCCTTACTGGTCTTAAGACCTTTAACACTTGGGGTCATTTCCTGCTGCTCTTAAGTGACCCGCCCACATTAGCTGGGGACCTTCATGAGAGCAAGTGTACCCAGGAAAAGACAGTGAGATTTGCTGTGGGTGATGTGACCAGGAGCAGCCTGTTCACGCTAGCCTGCAGAATATCTGAAGCACACCTGGAGGATAAATAGCCCTGCACTGAGAAGAGCCATGAGTTCCAGTCCCAGCGCTGACACTCAATGAACCTGAGCAAGTCTGTTCACCTCCCTGGATGTTGGTTTTCTGGTCTATAAAATGATATGGTTGGAGAGAATTCCTAGTGTCTTCCAGGCTCTGAAATCTTTGTTCATAAATGCCCTTTACAAAGAACTTTAGATTCCTGGATCTTGAGCTTTCTATCACTTCCTGTGCTGTCTGTGAACCTGCAAATCAAACCCACTACTTGAGAACAGCCCCAAACCAACAATCCAATGCTGCCTCCCACCTTCCACAGAGAAAACAATCACTCATCCCTTTCACCCACAGTGCCTCCACTTCCTCACCTTTACTGCTGGACACTCACTAGGAGCTCTTTCCTCCCTGGCTCTTCAGATATGTATGGATTAGGACAAAAAGAGAGTACATAAACTGTGAGTGCTCAGGGAAGTTTCCGGATCACTCTGATCTCCTAACATTCCAAATGAATTGCTCTCGTTTCCCAAAGTCTCAGAATATCGCCACATCCCACTTCAAGAAAAGCATTTATTAAAAGTGCCTCAAACGTTTTCAAGTGAAACATCTGTAAAAATGCAAGTTGTCATCTTTTGTGTGTTTCCAGTGGTCATTTATTGTACCTTCACTCACTGATAAATATCAGATGATCCCATTTATTCTAGGAGTTTCCATCCTGGAGAACTTGGGTTACAGAAGTGGCTACACAGAGTTCTGGGACTCAAGAGCTCATTCCAGTATTTTAACAAACAACATAAATCACATATTTGAAACTCTTATTAGACAGCTTATTAAACTGAAAAAACTGATTGTTGTTTCAATTATTTTGTGGTGTAGACATACTTATTTAAACACACAGGATGAGTATGAAGGGAAAAGAACATTTGATGGAAGACTGTAAATCTTGACCTACTATTCTCTCTTCAGATAATTCTCCAAGTTCTCTGTTTAGAATACAAGTTTGTGATATCTGGTTGCTTCAGAGTAGAAAAGGTTTACCTGTACTGATCCTGCATCCACAGTTCAATAGGATTTGGGAACTCTGTAAGGTCATCAGTGGCCAGGTAGAATATGTCAGATGAGGCTGAGGGCAATAGGAAAAGTGAGACCCCTGCAGCAGGATAAGCATGAGGGAATGGGTCTGGAGCAAGAAAGGAGAGCTGTACAAAGCAGAGTTGAATAAGCTGCCGTCACCTTCAAAATTTTATTTGTATCTAATACTTTCTTAGGTCTTAATGTTATTTCTGAATAAAGAGAAGAGGGACAGTAGATGGTTAAAGCTTCTTATAATTAAATCTCTCTCTTGCAGGCTTTCTCTCACCCTAAGGCATGCAGGATCTTAGTTCTTGGAACCAGGGATTGAACCCATGCCCCTGAAGTGGGAGCAGGAGTCAACTGCCAAGAAAGTCTATTGTACAAGCACCATCCTGGTGCCAATATCTGCATTCTCTGGGGAAGCAGGGAACCTTGGCCAGAGGCTCCCGGAGGGAGAGCCCAGGCATGACATTTCCCAGGGATGATATTTGTCCATTGATACCCCTCAGATCTGTATCCACAGTCAGCCCTGAGTTGCAGATCTGTAGGTCTAGCTGCTTCCATGCATAATTTCCTGGACTCCCTGTGTGTCCTTGAACTTGTCAAGCTCTCTCTGTCACTGAGTCATTGAGCACACCGTTCCGTCCCACTGTATCCCCAACACTGTGGATGTACTAGAATATGCAACATAAGCAGCATCTCCTCCAGGAAGGCCTCCTGACTCTCTTGCATCCTATGCCATAGTATTCAGGGTTACATGCCCATCTTCTGTCCTTTTATACTTCTTCTACAAACCTCTCAGAGGCCATTTCTTCAGCCACAAGTTCATCAGTTTACTTACCCTTCACCCTCAGTCAATAGTAGGAATCTTGAAGGTCATAATTGTGTCTCTCTTTTTGTTTTTGGCTGGACCATGTAGCAAATGGGACCACAGTTCCCTGACCAAGGATCTAACCTGGGGCCCCTGCACTGGAAGTGGGGCATTTTAACGTCTGGACCACCAAGGAAGTCCTTCATAATTGGGTCTTAATTGTCTTGCATTTTCAGCACTCCTCAGGCATGCTGTCTGGCACACTAAATAAACAAATATTTAGTAAAGGCATGAATGAATTATGAAATGCATGAATAAGGAAGTGAATAAAAAGTGAGAAATAACATTTACTTAGTACTTACTATATTTCAGAAGCTGCACAAGGTATTATTAAATGATACTTAATTAAAATTTTAGCATTCTAATGAGGTAGGTATTAGTATTTTTGTTGATAAGCAGAAGTCGTATTAGTAGTAGCTGGTAAGCAAGTGTTCAGATGTGAACCTCTATTTCTGCATTCCTTGTCTTCTCCTGTTGTGCCTCAGTGGAAAGAAAAGTGAGGAGTGTGTACACGTGCATGTTTTTTTATTACAGCACAGGTACAAGTTGAAGGAAGGAATAGAGAGAAAGGAAAGTAGGGGATGCATGGAGCCTTAGGATGAATGAAAGGAAGAAGCGTTTGGGAGGTCTCTGTGTGGGCAGGAGCATGCCTGGGTGGTGGGCCCCGCCTGGAAAAATCTATGTGTCTCCATTGGGTGGTGGGGAACAAAGAGTCTGTGAGTGCAGGACTCAGGCCCGGAGGAAGACTGCACCCTGGTGCAAAGGTAGAGAAGAACTGCTCTCCCAGAACCGTGAGTGACAAAAGATAACACTGTA|splice_donor_variant&splice_acceptor_variant&splice_donor_5th_base_variant&coding_sequence_variant&5_prime_UTR_variant&intron_variant|HIGH|LOC786987|786987|Transcript|rna-XM_024984051.1|protein_coding|1-2/4|1-2/3||||||||||-1||||ARS_UCD1.2_refseq106.gtf.gz||splice_donor_5th_base_variant|,ACAATACCTCCTGCCCAAGCATTTCTTAGGTCAGCCAATCCATTTGCCCTCCTTTTTCAAAATATGGGATGATATTCTTCTGTTGAGAATTTTTCTGATTAACAACTGAGAAAAAGGTTAGCCTGCAGCCCTGAACCCTTACTGGCCTTAAGACCTTTAACACTTGGGGTCATTTCCTGCTGCTCTTAAGTGACCCGCCCACATTAGCTGGGGACCTTCGTGAGAACAAGGGTACCCAGGAAAAGACTGAGATTTGCTGTGGGTGATGTGACCAGGAGCAGCCTGTTCACGCTAGCCTGCAGAATATCTGAAGCACACCTGGAGGATAAATAGCCCTGCACTGAGAAGAGCCATGAGTTCCAGTCCCAGCGCTGACACTCAATGAACCTGAGCAAGTCTGTTCACCTCCCTGGATGTTGGTTTTCTGGTCTATAAAATGATATGGTTGGAGAGAATTCCTAGTGTCTTCCAGGCTCTGAAATCTTTGTTCATAAATGCCCTTTACAAAGAACTTTAGATTCCTGGATCTTGAGCTTTCTATCACTTCCTGTGCTGTCTGTGAACCTACAAATCAAACCCACTACTTGAGAACAGCCCCAAACCAACAATCCAATGCTGCCTCCCACCTTCCACAGGGAAAACAATCACTCATCCCTTTCACCCACAGTGCCTCCACTTCCTCACCTTTACTGCTGGACACTCACTAGGAGCTATTTCCTCCCTGGCTCTTCAGATATGTATGGATTAGGACAAAAAGAGAGTACATAAACTGTGAGTGCTCAGGGAAGTTTCCGGATCACTCTGACCTCCTAACATTCCAAATGAATTGCTCTCGTTTCCCAAAGTTTCAGAACATTGCCACATCCCACTTCAAGAAAAGCATTTATTAAAAGTGCTTCAAACGTTTTCAAGTGAAAGGTCTGTAAAAATGCAAGTTGTCATCTTTTGTGTGTTTCCAGTGGTCATTTACTGTACCCTCCCTCACTGATAAATATCAGATGATTCCATTTACTCTAGGAGTTTCCATCCTGGAGAACTTGGGTTACAGAAGTGGCTACACAGAGTTCTGGGATTCAAGAGCTCATTCCAGTATTTTAACAAACTTAACATAAATCACGTATTTGAAACTCTTGTTAGACAGCTAATTGAACTGATTGTTATTTCAATTATTTTGTGGTGTAGACATACTTATTTAAACACACAGGATGAGTATGAAGGGAAAAGAACGTTTTATGGAATAGACTGGAAATCTTGACCTACTATTCTCCCTTCAGATAATTCTCCAAGTTCTCTGTTTAGAATACAAGTTTGTGATATCTGGTTGCTTCAGAGTAGAAAAGGTTTACCTGTGCTGATCCTGCACCCACTGTTCAATAGGATATGGGAACTCTGAAATGTCATCAGTGGCCAGGAAGAAAATGTCAGATGAGGTTGAGGGCAATAGGAAAAGTGAAACCCCTGCAGGAGGATAAGGATGAGGGAATGGGTCTGGAGCAAGAAAGGAGAGTTGTACAAAGCAGAGTTGAATAAGCTGCCGTCACCTTCAAAATTTTATTAGTACCTAATACTTTCTTAGGTCTTAATGTTATTTCTGAATAAAGAGAAGAGGGACAGTAGATGGTTAAAGCTTCTTATAATCAATCTCTCTCTTGCAGGCTTTCTCTCACCCTAAGACATGCAGGATCTTAGTTCTTGGAACCAGGGATTGAACCCGTGCCCCTGAAATGGGAGCAGGAGTCAACTGACAAGAAAGTCTATGATACAAGCACCATCCTGGTGCCAATATCTGCATTCTCTGGGGAAGCAGGGAACCTTCACCAGAGGCTCCCGGAGGGAGAGTCCAGGCATGACATTTCCCAGGGATGATATTTGTCTGTTGATACCCTTCAGATCTGTACCCACAGCCAACCCTGAGTTGCAGGTCTGTAGGTCTAGCTATGGAGAGGGCAATGGCACCCCACTCCAGTACTCTTGCCTGGAAAATCCCTTGGACGGAGGAGCCTGGTGGGCTGCAATCCATGGGGTCGCTAAGAGTCAGACACGACTTCACTTTCACTTTTCACTTTCATGCATTGGAGAAGGAAATGGCAACCCACTCCAGTGTTCTTGCCTGGAGAATCCCAGGGACGGGGGAGCCTGGTGGGCTGCGGTCTATGGGGTCGCACAGATTGGACATGACTGAAGCGACTTAGCAGCAGCAGGTCTAGCTGCTTCCATGCATGGTTCCTTGGACTCCCTGCATGTCCTTGAACATGCCAGGCTCTCTCTGGCATGAGCCGAGAACTCATTTCAATATTTTGAAAACCTTAATCCGATGTCATGTTCCCCTCTTTGAAGTTCTCACTGGAGAGTGAATCATGTTGGAAAACCTAATACTTGTTTTAGTGTGTTTTTGGGGGGAAGACATACATTCTGAAACACATGAGTGTGAAGGGGGCAGAATGCCGGATGGAATCGAGTGGAAACCTTGACCTGCCTTTTCTCCCTTCAGACAGCTCCCCAGGTCTTACTCTCCCTGTGTTTAGAAAACAGGATTGTGAGCTTTGACTGAGACACAGCAGTAAAGTGCTATCCCAAGTCCACTGTCCAGTAGGACCTGGGGATTCTGAAACCTCACCAGTGGCTAGGCAAAAAAGCTCAGATTAGGTTGAGGGTGATCTGGAAGGAAAGAGTCCTGTGGCAGGACACGGATGGGAGAGGGACCTGGAAAGAGTAAGGAAGACTGAACAAGGCAGCCTATTTTCAAAGTTTACTTGCACTCATTTAATTTCTTTAATCTCCATGCCACTTCTGGAAAGAGAAGAGGAAGTATGGATGCTTGAAACTGCTCAAAATTAAATCATGTCTTCTCAGAGCCTTTCTGTCTTGCCCTTCTGGCTTCAGGGCCCTACGCTATGTTGGTGCCTATGTCTGCATTCTCAGGGCAGCCTTGGACAGAATCTCCAGGATGCTGAGCCCAGAAATGTCGTTTGCCAGCAATGATATCTGTGTGCCAATACCTCTGAGTCCTCCGAGTTCTACCCAGAGCCACAACCCTGAGCTGCAGATCAGTGTATCTAGCTGCTTCTATGCATGGTTCTGTGGACTTCCCTGCATCCTTGAACTTGCCTGGCTCTCTGCGACTTGGGCACTGAGCACCCTTTCCCTCTGACTCTACCCTCCACACCTTGGATTTATTAGAATATGCAATGTAAGCAGCATCTCCTCTAGAAAGTCCTCTCTGACTCTGTTCCACCCTCTCCAGGGTTATATGCTCATCTCCTGTCCTTTTCCAGACCCTCTGCAAACCTTCTAGAGCATGTTCTCCAGCGATAAGGTCATCTGCTTGCTTGTCCTTTACCCTTAGTCAACAGTGGAAATCTTGAGGGTCATGACTGTATCTGAATTATCCTATATGTTCAGCACTTCCCAGGCATGTTGACGGACACAGGATGTACTTACCAACTGGGTACCAAATGCATGAATAAGTTAATAAATGAATGAATAAGTGAGTAGAAAAGGAAACATTTCTTGAGTATTGATACCTCAAACTATAGATGCGGCTATACTGTTGATAGTAGTTTGGTACTTGGATAAAAACAGACATATAGACCAGTGGAACAGAAACGAGAGGCCAAATGTAAGCCCATTCATATATGGTCAATGCCTATTTCACAAGGGAGCCAAGAATGCTCAATGGGGAGAAGACAGACCTTTTAATAAATAGTGTTGGGAAAATGGGATGTCTGCATGATGAAAAACTGAAACAGATCTCAGTCCCACTCCCCCTCACAATGTTGAATGGAGTAAAGATTAAAATGTAAGACATTTAAGCATAGAGCTCCTAGAATGAAATACAGAGGAAAAGGCCCTTGACATTGCCAGGGACTGAGGGTTTCAGGAAATGCGGAGGTGGATGTTCTGAGGGTACAAAGTCTCAGGTATGAAATGATAAGGTCTGGGAATCTAATGATCAGTGTGTTGACCAGTGGTCCCCAACCCCAGGCAATGAACAGGAACCAAACCGTGGCCTGTTAGGAGATGGGTTGCCCAGAGAAGGTGAATGGCAGGAGAAATGAAAACCATCCTCACCTTTCCCAGCTCCCTGGCCGAGGTCCCTGGAAAAATTCTCTTCCACGCAACTAGTCCCTGGTGTCAAAAAGGTTGGGGAGTGCTGGTGTTGACCATAGTTAATATGATTGTATTGGATACTTAAAAGTTGCTATGAGAATAGAATTTTAATGTTTTCACCACCATCACAATACAAAATGTTGATTATGAGATGAAGAATGTGCTAACTTTTGTGTGGTAAACACTTTGCCATGTATAGGTATATAAGTCGTAATATTATATGCTTTAAACTGACAAGCTGTTAAGTGAAAATCACTTTTCAATAAAGCTGCAAAAATATAAAAATGAAGTTAGTGGTCATGATGCTATATGAAATTTCTCAACACAACTATGGCCTTTTCTTCATCCACAATCAACTGAACAGATGCAGGGAAAGGCTAGGATTTTAGCTGGATTTTATCATACACCTATATAGAATATGTGAGAAAAAAAAAAGTAATTATAATGACTGCCTAGGGAATCTAAACTGGAGAGAGAGATGTAAAGATATGAGGGAGATGAAGCACAGTGATAAATGTCTAGGGGCGTACTCAGGAAGAAACTGAAAGGAGATGCTACAGAAGTACAGTCTCTGTGGATACTGAATTCTCAGGAATCACAGAGGTAGCTGTGGAGAGAGTGAGAGTGAGTCAGGACAAAGCCCTTCATGGAAAAAAGGGACCAAGAGGGTGAGGTGGGGATGACAGCAGCTAGGAGGGTTAGGGGGCAAAGCTGCAGTCAAAACTGAGGATGATGTCATTTAATCCACAACATCTCCCACAGGGAAGGTATTCTTTTTTTTTTTTTTTTTAAGATTTATTTAGTTTTGGCTGCCCTGGGTCTACGTTCCTGTGCACGGGCTTTCTCTTGTTGTGGTACGCAGTTTTCTCATTGCTGTGGCTTCTCTTGTTGCTGAGCACGGGTTCTAGAGCACAGGCACAGTAGTTGTGGGCACTGGCTTTGTTGCTCAGAGGGAATGTGTGCACTTTCCAGATCAGGGATGGTACCTGTGTCTCCTGCCCTGGCTGGTGGACTCTTAGCCACCAGACCAACAAAAATCCCCCACAGATGAGGGTTGCAACACATGATGACACCAAGCAGTATGAGGCTAAATAGCTGGCCAAGGTCTCTCAGCAGAGATTGAAATCTTAAACCAGTTAAAAATTAAGAGTAGCCATGATGTGAGAAGGAATTGTTCTGCCTCTGGTTTCCACACACTGCCAGGGACAGCCTACCCAAAAGGGCCTTTCTCTCCAATGTTTTCCCTTTGCTACACTGGGGGAGCTCACTCTGAATATTCCATACAAAGACTAATTAAGGGCAAGGGTCGTAGAGTCTCCAGAGCTCCATCTTCTCTCCTAAACACCAAGAGTAGTTGATTCCCTGGTTTCCTCTTCAGTAAGAGGCTCAACACCCTTTCTCATTCTCTACAACTGCTCTGCCCTTTATAACCAGGGAGGACGATTTTGCTGCCACCACCAGCTCATCCTGATTTGCCATTGCCACAAGGGTCAGGCCCTTGCCTTGTCTACACCTCCTTACAGGGTTCTCTAGGAACCCACATCCTCACCTCTGCTTTCCAGGACTTGGGGAGGATTTCAATGCTTCCCAGGACTTAGGGAGTGCTTGGAGCAGGAGCTCCGCCCATGACAAAGGTCATGAGGAAGGAGGCTCTGGATAGGCAAAGGCAGGATTGAGCCTCAGGAGTCTCCCTGGAAATTCTCGAGCATCTACCCCCAAAACCAGAGTCTGCCTACTTTATGCTTTGTGCTCTCACCTACACCTCTGACTTTACCGGGGGCTGTCCCCCACTACCTCTGTCTGAAAAAAAGAGTTAACTTACAGCTCCAGTTAATAAAATTCCTGGGTGTGATAGTGTTTCAACCTACAAACTCCTTTGGAAGTCCTCTAGCCTGCCTGAATAGGTTTTTCCGGCCACATGTGATTGCTCAGAGCCTCCCAGCTGTCAGAGGCATGAGATGTTCTAAACTGTCTAAATACAGGTTCCTTTGAGCAGTTAAAAGATTGATTAGAAATTGTATTGGTGAAGGGTTTTTCACTTGTTGGGCCAATGTTTGCTGCTAAGTCTCCATATCCCTTACCTGCTGTGTCCCTGGCAGTGTATTGATTGACATAATTGGTGTAAGTAGCAGCTTTAATGTTTGTAACCTTGGACCCTTGAGTTGATTCTTTTTCTTGTTATAGCCCACCACACCTTTGCCCTGTAGGAATGCAACTTTATCTAATGCTTTTGGAGGGTGGCGCCTGACTAATCACCTTTAGAGAAAAATAAGTTTTCTGAAGAAAGGGTCTTAAAATGTTAACAGGCCTCTGGGCCAGAAGATGATGCAAATCACCTAAACTTTTGCATATGATAAGTTTGCAGGAAGAAAGCCTGGCTTACTGCATGACTCTACCCCTTCCCCCATTATCCTCTATGCATAACTTAAGGTATAAAAACTACTTTGGAAAATGAAGTGTGGGCCTTGTTCACAGAAGCTTGGTCCCCCATGTCGTTCTTTCTCTCACCTTTCTGGCTGAATTATTCAGCCTCTTTTCTCCACTGAATTTCCTCACTGAGCTATCCTCATTTCAGCCTCTTTTCTCCACTGAATTTCCTCACTGAGCTATCCTTATTCTATTACTCTTTATATCCTTAATTAACATTTAATTAAGCAATTGTTTCCTGATCCTCGCCGACGCCGTCCCCGCTTCGAATTCCCTGGATCCACCGGGGCTGGACCCTGGCAAGGGAGCTTCATACTCCCAAGACATTCTATTCATTCTCTGGCTAAACAGCAGGAAGCATGCACCCCAGTTCTCCTGCCCTATGGTTACTGCTCTGATCTCAAGCACCCATTTCAGAAATCAACAGTCGTGTCACTTGGTCTTTCTTGCATCCCGCCATGGCCACTTCAAACCTGGAGAATCCAGAGCAGGAGCAAGAAACCAACTTCTCACCTGGAAACTGAAGGTCTAAATATACTTGCCACAGAATAAGACACCAAGGCGGGCATAGTACACACCACACTTTAAAAAAATGGTCCTACAGATGAGGAGCACATTCTGGAATCCCAAATCATGTGTAGGGACACATTATAGAACATTATTTCAGACAGAGTTGTGTCCTGGATCTTGAGAGTAATTTTGGCGTTCGTTTTTGTATACGTGTCTACGTATGTCTGAGCTATGTGTTTGGAAATTCATGTGTACCTGTGGTAAAGATGTCTGTGCAGTTTTATCCTTCTGTGCCTGTTTTCAGAGTTTGGCATCTTTGGTTTGGCTTGCCTGTCTGAACTAGTGTGTGGCTATGTAATCACAGAATTAGATGATTTTAATTTTATAACTCTACATCTCTAGAACCAGTGGTCTATACACCTGAATGTTGTCTCTTGCATTTATTTATCTCCAGTATGACTATAAAATTATTTAGACTTTAAGGTCAGTCTTTGCCTTGTCTTTGTCTTTTATCTTTCACTATCCCTAGCATATTAGAGCCTGGTTCATGAAAAAAGGAAGGACCTTTCAATTAGTCAGATTTGTGTTGAAATCCTGATAAGCATTTACAAACCATGTGACCCTGGGCCTATTATTTAATCTCAATTACCTTGTTTTTTTGCTGTATAAAATAGAAGTAGTAACCAATTTTCAGATGACTAAGCTTAGGATTAATATATGAAAAGTGGTATAAATTTATACCCCAGTCTGTCTTTACCTTGCGTAGTACCCGGATTCATTTTGATATTTGGCAAAACTAATACAATTATGTAAAGTTTAAAAATAAAATAAAATTTAAAAAAAATCTCTTTTCTGATGTGAAATAAGGATAATAGTTACCATGTATTAAAATCCTATTATGCTGTCAGGCTGCAGTGCTGGAGACGCTGGGTTCAGTCCTTGGGTGGGGAAGATCACCTGGAGAAGAGAATGGCCCCCCAGTCCAGTATTCTCACCTGGACGATTGTATTGTATCCTCCCAAGTACCCCTACCAGTGACGAGTGTAAGCTCTCGATGCAAGAGAACTCAGGAGCCAAATGATCTGGTTCTCTTCATGGAAACTTTCTTCACATTGAATAGGGATCAATACCCATCTCCTCCCCTTCCAGATGCATTTCCAGCATGGCCCCTTCACCTCCTAGCTTGTTCTTCATCCATTCCTGAGACTCTCTCATGTCTCAGAAGTCCTCTCACTTCCCCCAACCCAGTATCAAATCCCAACTCACAGAGGCAGTGTCCCGGGCGGCCATGTCTGCAATCAGAGAGGCAGAATCAAGAGACAGAGCAAAAGACTTGTCCTCCAGTTTAAACAAGCTGGTTAGTAGGAAATGCCCCGCCCACCTGCTGTGTTTATCAAGCTTCCTTATACTCTTGGCCCTTGCATGGTCTCCTGAATTTACTTTCACTTTTGCTATAGGAGAGTCAGTACAAATACTTCCTGCCCAAGCATTTGCTCTCCTTTTTCGAAACATGGGATGATATTTTTCTGTTGAGAATTTTTCTGATTAACAACTGAGAAAAAGGTTAGCCTGCAGCCTTGAACCCTTACTGGTCTTAAGACCTTTAACACTTGGGGTCATTTCCTGCTGCTCTTAAGTGACCCGCCCACATTAGCTGGGGACCTTCATGAGAGCAAGTGTACCCAGGAAAAGACAGTGAGATTTGCTGTGGGTGATGTGACCAGGAGCAGCCTGTTCACGCTAGCCTGCAGAATATCTGAAGCACACCTGGAGGATAAATAGCCCTGCACTGAGAAGAGCCATGAGTTCCAGTCCCAGCGCTGACACTCAATGAACCTGAGCAAGTCTGTTCACCTCCCTGGATGTTGGTTTTCTGGTCTATAAAATGATATGGTTGGAGAGAATTCCTAGTGTCTTCCAGGCTCTGAAATCTTTGTTCATAAATGCCCTTTACAAAGAACTTTAGATTCCTGGATCTTGAGCTTTCTATCACTTCCTGTGCTGTCTGTGAACCTGCAAATCAAACCCACTACTTGAGAACAGCCCCAAACCAACAATCCAATGCTGCCTCCCACCTTCCACAGAGAAAACAATCACTCATCCCTTTCACCCACAGTGCCTCCACTTCCTCACCTTTACTGCTGGACACTCACTAGGAGCTCTTTCCTCCCTGGCTCTTCAGATATGTATGGATTAGGACAAAAAGAGAGTACATAAACTGTGAGTGCTCAGGGAAGTTTCCGGATCACTCTGATCTCCTAACATTCCAAATGAATTGCTCTCGTTTCCCAAAGTCTCAGAATATCGCCACATCCCACTTCAAGAAAAGCATTTATTAAAAGTGCCTCAAACGTTTTCAAGTGAAACATCTGTAAAAATGCAAGTTGTCATCTTTTGTGTGTTTCCAGTGGTCATTTATTGTACCTTCACTCACTGATAAATATCAGATGATCCCATTTATTCTAGGAGTTTCCATCCTGGAGAACTTGGGTTACAGAAGTGGCTACACAGAGTTCTGGGACTCAAGAGCTCATTCCAGTATTTTAACAAACAACATAAATCACATATTTGAAACTCTTATTAGACAGCTTATTAAACTGAAAAAACTGATTGTTGTTTCAATTATTTTGTGGTGTAGACATACTTATTTAAACACACAGGATGAGTATGAAGGGAAAAGAACATTTGATGGAAGACTGTAAATCTTGACCTACTATTCTCTCTTCAGATAATTCTCCAAGTTCTCTGTTTAGAATACAAGTTTGTGATATCTGGTTGCTTCAGAGTAGAAAAGGTTTACCTGTACTGATCCTGCATCCACAGTTCAATAGGATTTGGGAACTCTGTAAGGTCATCAGTGGCCAGGTAGAATATGTCAGATGAGGCTGAGGGCAATAGGAAAAGTGAGACCCCTGCAGCAGGATAAGCATGAGGGAATGGGTCTGGAGCAAGAAAGGAGAGCTGTACAAAGCAGAGTTGAATAAGCTGCCGTCACCTTCAAAATTTTATTTGTATCTAATACTTTCTTAGGTCTTAATGTTATTTCTGAATAAAGAGAAGAGGGACAGTAGATGGTTAAAGCTTCTTATAATTAAATCTCTCTCTTGCAGGCTTTCTCTCACCCTAAGGCATGCAGGATCTTAGTTCTTGGAACCAGGGATTGAACCCATGCCCCTGAAGTGGGAGCAGGAGTCAACTGCCAAGAAAGTCTATTGTACAAGCACCATCCTGGTGCCAATATCTGCATTCTCTGGGGAAGCAGGGAACCTTGGCCAGAGGCTCCCGGAGGGAGAGCCCAGGCATGACATTTCCCAGGGATGATATTTGTCCATTGATACCCCTCAGATCTGTATCCACAGTCAGCCCTGAGTTGCAGATCTGTAGGTCTAGCTGCTTCCATGCATAATTTCCTGGACTCCCTGTGTGTCCTTGAACTTGTCAAGCTCTCTCTGTCACTGAGTCATTGAGCACACCGTTCCGTCCCACTGTATCCCCAACACTGTGGATGTACTAGAATATGCAACATAAGCAGCATCTCCTCCAGGAAGGCCTCCTGACTCTCTTGCATCCTATGCCATAGTATTCAGGGTTACATGCCCATCTTCTGTCCTTTTATACTTCTTCTACAAACCTCTCAGAGGCCATTTCTTCAGCCACAAGTTCATCAGTTTACTTACCCTTCACCCTCAGTCAATAGTAGGAATCTTGAAGGTCATAATTGTGTCTCTCTTTTTGTTTTTGGCTGGACCATGTAGCAAATGGGACCACAGTTCCCTGACCAAGGATCTAACCTGGGGCCCCTGCACTGGAAGTGGGGCATTTTAACGTCTGGACCACCAAGGAAGTCCTTCATAATTGGGTCTTAATTGTCTTGCATTTTCAGCACTCCTCAGGCATGCTGTCTGGCACACTAAATAAACAAATATTTAGTAAAGGCATGAATGAATTATGAAATGCATGAATAAGGAAGTGAATAAAAAGTGAGAAATAACATTTACTTAGTACTTACTATATTTCAGAAGCTGCACAAGGTATTATTAAATGATACTTAATTAAAATTTTAGCATTCTAATGAGGTAGGTATTAGTATTTTTGTTGATAAGCAGAAGTCGTATTAGTAGTAGCTGGTAAGCAAGTGTTCAGATGTGAACCTCTATTTCTGCATTCCTTGTCTTCTCCTGTTGTGCCTCAGTGGAAAGAAAAGTGAGGAGTGTGTACACGTGCATGTTTTTTTATTACAGCACAGGTACAAGTTGAAGGAAGGAATAGAGAGAAAGGAAAGTAGGGGATGCATGGAGCCTTAGGATGAATGAAAGGAAGAAGCGTTTGGGAGGTCTCTGTGTGGGCAGGAGCATGCCTGGGTGGTGGGCCCCGCCTGGAAAAATCTATGTGTCTCCATTGGGTGGTGGGGAACAAAGAGTCTGTGAGTGCAGGACTCAGGCCCGGAGGAAGACTGCACCCTGGTGCAAAGGTAGAGAAGAACTGCTCTCCCAGAACCGTGAGTGACAAAAGATAACACTGTA|splice_donor_variant&splice_acceptor_variant&splice_donor_5th_base_variant&coding_sequence_variant&5_prime_UTR_variant&intron_variant|HIGH|LOC786987|786987|Transcript|rna-XM_024984052.1|protein_coding|1-2/4|1-2/3||||||||||-1||||ARS_UCD1.2_refseq106.gtf.gz||splice_donor_5th_base_variant|,ACAATACCTCCTGCCCAAGCATTTCTTAGGTCAGCCAATCCATTTGCCCTCCTTTTTCAAAATATGGGATGATATTCTTCTGTTGAGAATTTTTCTGATTAACAACTGAGAAAAAGGTTAGCCTGCAGCCCTGAACCCTTACTGGCCTTAAGACCTTTAACACTTGGGGTCATTTCCTGCTGCTCTTAAGTGACCCGCCCACATTAGCTGGGGACCTTCGTGAGAACAAGGGTACCCAGGAAAAGACTGAGATTTGCTGTGGGTGATGTGACCAGGAGCAGCCTGTTCACGCTAGCCTGCAGAATATCTGAAGCACACCTGGAGGATAAATAGCCCTGCACTGAGAAGAGCCATGAGTTCCAGTCCCAGCGCTGACACTCAATGAACCTGAGCAAGTCTGTTCACCTCCCTGGATGTTGGTTTTCTGGTCTATAAAATGATATGGTTGGAGAGAATTCCTAGTGTCTTCCAGGCTCTGAAATCTTTGTTCATAAATGCCCTTTACAAAGAACTTTAGATTCCTGGATCTTGAGCTTTCTATCACTTCCTGTGCTGTCTGTGAACCTACAAATCAAACCCACTACTTGAGAACAGCCCCAAACCAACAATCCAATGCTGCCTCCCACCTTCCACAGGGAAAACAATCACTCATCCCTTTCACCCACAGTGCCTCCACTTCCTCACCTTTACTGCTGGACACTCACTAGGAGCTATTTCCTCCCTGGCTCTTCAGATATGTATGGATTAGGACAAAAAGAGAGTACATAAACTGTGAGTGCTCAGGGAAGTTTCCGGATCACTCTGACCTCCTAACATTCCAAATGAATTGCTCTCGTTTCCCAAAGTTTCAGAACATTGCCACATCCCACTTCAAGAAAAGCATTTATTAAAAGTGCTTCAAACGTTTTCAAGTGAAAGGTCTGTAAAAATGCAAGTTGTCATCTTTTGTGTGTTTCCAGTGGTCATTTACTGTACCCTCCCTCACTGATAAATATCAGATGATTCCATTTACTCTAGGAGTTTCCATCCTGGAGAACTTGGGTTACAGAAGTGGCTACACAGAGTTCTGGGATTCAAGAGCTCATTCCAGTATTTTAACAAACTTAACATAAATCACGTATTTGAAACTCTTGTTAGACAGCTAATTGAACTGATTGTTATTTCAATTATTTTGTGGTGTAGACATACTTATTTAAACACACAGGATGAGTATGAAGGGAAAAGAACGTTTTATGGAATAGACTGGAAATCTTGACCTACTATTCTCCCTTCAGATAATTCTCCAAGTTCTCTGTTTAGAATACAAGTTTGTGATATCTGGTTGCTTCAGAGTAGAAAAGGTTTACCTGTGCTGATCCTGCACCCACTGTTCAATAGGATATGGGAACTCTGAAATGTCATCAGTGGCCAGGAAGAAAATGTCAGATGAGGTTGAGGGCAATAGGAAAAGTGAAACCCCTGCAGGAGGATAAGGATGAGGGAATGGGTCTGGAGCAAGAAAGGAGAGTTGTACAAAGCAGAGTTGAATAAGCTGCCGTCACCTTCAAAATTTTATTAGTACCTAATACTTTCTTAGGTCTTAATGTTATTTCTGAATAAAGAGAAGAGGGACAGTAGATGGTTAAAGCTTCTTATAATCAATCTCTCTCTTGCAGGCTTTCTCTCACCCTAAGACATGCAGGATCTTAGTTCTTGGAACCAGGGATTGAACCCGTGCCCCTGAAATGGGAGCAGGAGTCAACTGACAAGAAAGTCTATGATACAAGCACCATCCTGGTGCCAATATCTGCATTCTCTGGGGAAGCAGGGAACCTTCACCAGAGGCTCCCGGAGGGAGAGTCCAGGCATGACATTTCCCAGGGATGATATTTGTCTGTTGATACCCTTCAGATCTGTACCCACAGCCAACCCTGAGTTGCAGGTCTGTAGGTCTAGCTATGGAGAGGGCAATGGCACCCCACTCCAGTACTCTTGCCTGGAAAATCCCTTGGACGGAGGAGCCTGGTGGGCTGCAATCCATGGGGTCGCTAAGAGTCAGACACGACTTCACTTTCACTTTTCACTTTCATGCATTGGAGAAGGAAATGGCAACCCACTCCAGTGTTCTTGCCTGGAGAATCCCAGGGACGGGGGAGCCTGGTGGGCTGCGGTCTATGGGGTCGCACAGATTGGACATGACTGAAGCGACTTAGCAGCAGCAGGTCTAGCTGCTTCCATGCATGGTTCCTTGGACTCCCTGCATGTCCTTGAACATGCCAGGCTCTCTCTGGCATGAGCCGAGAACTCATTTCAATATTTTGAAAACCTTAATCCGATGTCATGTTCCCCTCTTTGAAGTTCTCACTGGAGAGTGAATCATGTTGGAAAACCTAATACTTGTTTTAGTGTGTTTTTGGGGGGAAGACATACATTCTGAAACACATGAGTGTGAAGGGGGCAGAATGCCGGATGGAATCGAGTGGAAACCTTGACCTGCCTTTTCTCCCTTCAGACAGCTCCCCAGGTCTTACTCTCCCTGTGTTTAGAAAACAGGATTGTGAGCTTTGACTGAGACACAGCAGTAAAGTGCTATCCCAAGTCCACTGTCCAGTAGGACCTGGGGATTCTGAAACCTCACCAGTGGCTAGGCAAAAAAGCTCAGATTAGGTTGAGGGTGATCTGGAAGGAAAGAGTCCTGTGGCAGGACACGGATGGGAGAGGGACCTGGAAAGAGTAAGGAAGACTGAACAAGGCAGCCTATTTTCAAAGTTTACTTGCACTCATTTAATTTCTTTAATCTCCATGCCACTTCTGGAAAGAGAAGAGGAAGTATGGATGCTTGAAACTGCTCAAAATTAAATCATGTCTTCTCAGAGCCTTTCTGTCTTGCCCTTCTGGCTTCAGGGCCCTACGCTATGTTGGTGCCTATGTCTGCATTCTCAGGGCAGCCTTGGACAGAATCTCCAGGATGCTGAGCCCAGAAATGTCGTTTGCCAGCAATGATATCTGTGTGCCAATACCTCTGAGTCCTCCGAGTTCTACCCAGAGCCACAACCCTGAGCTGCAGATCAGTGTATCTAGCTGCTTCTATGCATGGTTCTGTGGACTTCCCTGCATCCTTGAACTTGCCTGGCTCTCTGCGACTTGGGCACTGAGCACCCTTTCCCTCTGACTCTACCCTCCACACCTTGGATTTATTAGAATATGCAATGTAAGCAGCATCTCCTCTAGAAAGTCCTCTCTGACTCTGTTCCACCCTCTCCAGGGTTATATGCTCATCTCCTGTCCTTTTCCAGACCCTCTGCAAACCTTCTAGAGCATGTTCTCCAGCGATAAGGTCATCTGCTTGCTTGTCCTTTACCCTTAGTCAACAGTGGAAATCTTGAGGGTCATGACTGTATCTGAATTATCCTATATGTTCAGCACTTCCCAGGCATGTTGACGGACACAGGATGTACTTACCAACTGGGTACCAAATGCATGAATAAGTTAATAAATGAATGAATAAGTGAGTAGAAAAGGAAACATTTCTTGAGTATTGATACCTCAAACTATAGATGCGGCTATACTGTTGATAGTAGTTTGGTACTTGGATAAAAACAGACATATAGACCAGTGGAACAGAAACGAGAGGCCAAATGTAAGCCCATTCATATATGGTCAATGCCTATTTCACAAGGGAGCCAAGAATGCTCAATGGGGAGAAGACAGACCTTTTAATAAATAGTGTTGGGAAAATGGGATGTCTGCATGATGAAAAACTGAAACAGATCTCAGTCCCACTCCCCCTCACAATGTTGAATGGAGTAAAGATTAAAATGTAAGACATTTAAGCATAGAGCTCCTAGAATGAAATACAGAGGAAAAGGCCCTTGACATTGCCAGGGACTGAGGGTTTCAGGAAATGCGGAGGTGGATGTTCTGAGGGTACAAAGTCTCAGGTATGAAATGATAAGGTCTGGGAATCTAATGATCAGTGTGTTGACCAGTGGTCCCCAACCCCAGGCAATGAACAGGAACCAAACCGTGGCCTGTTAGGAGATGGGTTGCCCAGAGAAGGTGAATGGCAGGAGAAATGAAAACCATCCTCACCTTTCCCAGCTCCCTGGCCGAGGTCCCTGGAAAAATTCTCTTCCACGCAACTAGTCCCTGGTGTCAAAAAGGTTGGGGAGTGCTGGTGTTGACCATAGTTAATATGATTGTATTGGATACTTAAAAGTTGCTATGAGAATAGAATTTTAATGTTTTCACCACCATCACAATACAAAATGTTGATTATGAGATGAAGAATGTGCTAACTTTTGTGTGGTAAACACTTTGCCATGTATAGGTATATAAGTCGTAATATTATATGCTTTAAACTGACAAGCTGTTAAGTGAAAATCACTTTTCAATAAAGCTGCAAAAATATAAAAATGAAGTTAGTGGTCATGATGCTATATGAAATTTCTCAACACAACTATGGCCTTTTCTTCATCCACAATCAACTGAACAGATGCAGGGAAAGGCTAGGATTTTAGCTGGATTTTATCATACACCTATATAGAATATGTGAGAAAAAAAAAAGTAATTATAATGACTGCCTAGGGAATCTAAACTGGAGAGAGAGATGTAAAGATATGAGGGAGATGAAGCACAGTGATAAATGTCTAGGGGCGTACTCAGGAAGAAACTGAAAGGAGATGCTACAGAAGTACAGTCTCTGTGGATACTGAATTCTCAGGAATCACAGAGGTAGCTGTGGAGAGAGTGAGAGTGAGTCAGGACAAAGCCCTTCATGGAAAAAAGGGACCAAGAGGGTGAGGTGGGGATGACAGCAGCTAGGAGGGTTAGGGGGCAAAGCTGCAGTCAAAACTGAGGATGATGTCATTTAATCCACAACATCTCCCACAGGGAAGGTATTCTTTTTTTTTTTTTTTTTAAGATTTATTTAGTTTTGGCTGCCCTGGGTCTACGTTCCTGTGCACGGGCTTTCTCTTGTTGTGGTACGCAGTTTTCTCATTGCTGTGGCTTCTCTTGTTGCTGAGCACGGGTTCTAGAGCACAGGCACAGTAGTTGTGGGCACTGGCTTTGTTGCTCAGAGGGAATGTGTGCACTTTCCAGATCAGGGATGGTACCTGTGTCTCCTGCCCTGGCTGGTGGACTCTTAGCCACCAGACCAACAAAAATCCCCCACAGATGAGGGTTGCAACACATGATGACACCAAGCAGTATGAGGCTAAATAGCTGGCCAAGGTCTCTCAGCAGAGATTGAAATCTTAAACCAGTTAAAAATTAAGAGTAGCCATGATGTGAGAAGGAATTGTTCTGCCTCTGGTTTCCACACACTGCCAGGGACAGCCTACCCAAAAGGGCCTTTCTCTCCAATGTTTTCCCTTTGCTACACTGGGGGAGCTCACTCTGAATATTCCATACAAAGACTAATTAAGGGCAAGGGTCGTAGAGTCTCCAGAGCTCCATCTTCTCTCCTAAACACCAAGAGTAGTTGATTCCCTGGTTTCCTCTTCAGTAAGAGGCTCAACACCCTTTCTCATTCTCTACAACTGCTCTGCCCTTTATAACCAGGGAGGACGATTTTGCTGCCACCACCAGCTCATCCTGATTTGCCATTGCCACAAGGGTCAGGCCCTTGCCTTGTCTACACCTCCTTACAGGGTTCTCTAGGAACCCACATCCTCACCTCTGCTTTCCAGGACTTGGGGAGGATTTCAATGCTTCCCAGGACTTAGGGAGTGCTTGGAGCAGGAGCTCCGCCCATGACAAAGGTCATGAGGAAGGAGGCTCTGGATAGGCAAAGGCAGGATTGAGCCTCAGGAGTCTCCCTGGAAATTCTCGAGCATCTACCCCCAAAACCAGAGTCTGCCTACTTTATGCTTTGTGCTCTCACCTACACCTCTGACTTTACCGGGGGCTGTCCCCCACTACCTCTGTCTGAAAAAAAGAGTTAACTTACAGCTCCAGTTAATAAAATTCCTGGGTGTGATAGTGTTTCAACCTACAAACTCCTTTGGAAGTCCTCTAGCCTGCCTGAATAGGTTTTTCCGGCCACATGTGATTGCTCAGAGCCTCCCAGCTGTCAGAGGCATGAGATGTTCTAAACTGTCTAAATACAGGTTCCTTTGAGCAGTTAAAAGATTGATTAGAAATTGTATTGGTGAAGGGTTTTTCACTTGTTGGGCCAATGTTTGCTGCTAAGTCTCCATATCCCTTACCTGCTGTGTCCCTGGCAGTGTATTGATTGACATAATTGGTGTAAGTAGCAGCTTTAATGTTTGTAACCTTGGACCCTTGAGTTGATTCTTTTTCTTGTTATAGCCCACCACACCTTTGCCCTGTAGGAATGCAACTTTATCTAATGCTTTTGGAGGGTGGCGCCTGACTAATCACCTTTAGAGAAAAATAAGTTTTCTGAAGAAAGGGTCTTAAAATGTTAACAGGCCTCTGGGCCAGAAGATGATGCAAATCACCTAAACTTTTGCATATGATAAGTTTGCAGGAAGAAAGCCTGGCTTACTGCATGACTCTACCCCTTCCCCCATTATCCTCTATGCATAACTTAAGGTATAAAAACTACTTTGGAAAATGAAGTGTGGGCCTTGTTCACAGAAGCTTGGTCCCCCATGTCGTTCTTTCTCTCACCTTTCTGGCTGAATTATTCAGCCTCTTTTCTCCACTGAATTTCCTCACTGAGCTATCCTCATTTCAGCCTCTTTTCTCCACTGAATTTCCTCACTGAGCTATCCTTATTCTATTACTCTTTATATCCTTAATTAACATTTAATTAAGCAATTGTTTCCTGATCCTCGCCGACGCCGTCCCCGCTTCGAATTCCCTGGATCCACCGGGGCTGGACCCTGGCAAGGGAGCTTCATACTCCCAAGACATTCTATTCATTCTCTGGCTAAACAGCAGGAAGCATGCACCCCAGTTCTCCTGCCCTATGGTTACTGCTCTGATCTCAAGCACCCATTTCAGAAATCAACAGTCGTGTCACTTGGTCTTTCTTGCATCCCGCCATGGCCACTTCAAACCTGGAGAATCCAGAGCAGGAGCAAGAAACCAACTTCTCACCTGGAAACTGAAGGTCTAAATATACTTGCCACAGAATAAGACACCAAGGCGGGCATAGTACACACCACACTTTAAAAAAATGGTCCTACAGATGAGGAGCACATTCTGGAATCCCAAATCATGTGTAGGGACACATTATAGAACATTATTTCAGACAGAGTTGTGTCCTGGATCTTGAGAGTAATTTTGGCGTTCGTTTTTGTATACGTGTCTACGTATGTCTGAGCTATGTGTTTGGAAATTCATGTGTACCTGTGGTAAAGATGTCTGTGCAGTTTTATCCTTCTGTGCCTGTTTTCAGAGTTTGGCATCTTTGGTTTGGCTTGCCTGTCTGAACTAGTGTGTGGCTATGTAATCACAGAATTAGATGATTTTAATTTTATAACTCTACATCTCTAGAACCAGTGGTCTATACACCTGAATGTTGTCTCTTGCATTTATTTATCTCCAGTATGACTATAAAATTATTTAGACTTTAAGGTCAGTCTTTGCCTTGTCTTTGTCTTTTATCTTTCACTATCCCTAGCATATTAGAGCCTGGTTCATGAAAAAAGGAAGGACCTTTCAATTAGTCAGATTTGTGTTGAAATCCTGATAAGCATTTACAAACCATGTGACCCTGGGCCTATTATTTAATCTCAATTACCTTGTTTTTTTGCTGTATAAAATAGAAGTAGTAACCAATTTTCAGATGACTAAGCTTAGGATTAATATATGAAAAGTGGTATAAATTTATACCCCAGTCTGTCTTTACCTTGCGTAGTACCCGGATTCATTTTGATATTTGGCAAAACTAATACAATTATGTAAAGTTTAAAAATAAAATAAAATTTAAAAAAAATCTCTTTTCTGATGTGAAATAAGGATAATAGTTACCATGTATTAAAATCCTATTATGCTGTCAGGCTGCAGTGCTGGAGACGCTGGGTTCAGTCCTTGGGTGGGGAAGATCACCTGGAGAAGAGAATGGCCCCCCAGTCCAGTATTCTCACCTGGACGATTGTATTGTATCCTCCCAAGTACCCCTACCAGTGACGAGTGTAAGCTCTCGATGCAAGAGAACTCAGGAGCCAAATGATCTGGTTCTCTTCATGGAAACTTTCTTCACATTGAATAGGGATCAATACCCATCTCCTCCCCTTCCAGATGCATTTCCAGCATGGCCCCTTCACCTCCTAGCTTGTTCTTCATCCATTCCTGAGACTCTCTCATGTCTCAGAAGTCCTCTCACTTCCCCCAACCCAGTATCAAATCCCAACTCACAGAGGCAGTGTCCCGGGCGGCCATGTCTGCAATCAGAGAGGCAGAATCAAGAGACAGAGCAAAAGACTTGTCCTCCAGTTTAAACAAGCTGGTTAGTAGGAAATGCCCCGCCCACCTGCTGTGTTTATCAAGCTTCCTTATACTCTTGGCCCTTGCATGGTCTCCTGAATTTACTTTCACTTTTGCTATAGGAGAGTCAGTACAAATACTTCCTGCCCAAGCATTTGCTCTCCTTTTTCGAAACATGGGATGATATTTTTCTGTTGAGAATTTTTCTGATTAACAACTGAGAAAAAGGTTAGCCTGCAGCCTTGAACCCTTACTGGTCTTAAGACCTTTAACACTTGGGGTCATTTCCTGCTGCTCTTAAGTGACCCGCCCACATTAGCTGGGGACCTTCATGAGAGCAAGTGTACCCAGGAAAAGACAGTGAGATTTGCTGTGGGTGATGTGACCAGGAGCAGCCTGTTCACGCTAGCCTGCAGAATATCTGAAGCACACCTGGAGGATAAATAGCCCTGCACTGAGAAGAGCCATGAGTTCCAGTCCCAGCGCTGACACTCAATGAACCTGAGCAAGTCTGTTCACCTCCCTGGATGTTGGTTTTCTGGTCTATAAAATGATATGGTTGGAGAGAATTCCTAGTGTCTTCCAGGCTCTGAAATCTTTGTTCATAAATGCCCTTTACAAAGAACTTTAGATTCCTGGATCTTGAGCTTTCTATCACTTCCTGTGCTGTCTGTGAACCTGCAAATCAAACCCACTACTTGAGAACAGCCCCAAACCAACAATCCAATGCTGCCTCCCACCTTCCACAGAGAAAACAATCACTCATCCCTTTCACCCACAGTGCCTCCACTTCCTCACCTTTACTGCTGGACACTCACTAGGAGCTCTTTCCTCCCTGGCTCTTCAGATATGTATGGATTAGGACAAAAAGAGAGTACATAAACTGTGAGTGCTCAGGGAAGTTTCCGGATCACTCTGATCTCCTAACATTCCAAATGAATTGCTCTCGTTTCCCAAAGTCTCAGAATATCGCCACATCCCACTTCAAGAAAAGCATTTATTAAAAGTGCCTCAAACGTTTTCAAGTGAAACATCTGTAAAAATGCAAGTTGTCATCTTTTGTGTGTTTCCAGTGGTCATTTATTGTACCTTCACTCACTGATAAATATCAGATGATCCCATTTATTCTAGGAGTTTCCATCCTGGAGAACTTGGGTTACAGAAGTGGCTACACAGAGTTCTGGGACTCAAGAGCTCATTCCAGTATTTTAACAAACAACATAAATCACATATTTGAAACTCTTATTAGACAGCTTATTAAACTGAAAAAACTGATTGTTGTTTCAATTATTTTGTGGTGTAGACATACTTATTTAAACACACAGGATGAGTATGAAGGGAAAAGAACATTTGATGGAAGACTGTAAATCTTGACCTACTATTCTCTCTTCAGATAATTCTCCAAGTTCTCTGTTTAGAATACAAGTTTGTGATATCTGGTTGCTTCAGAGTAGAAAAGGTTTACCTGTACTGATCCTGCATCCACAGTTCAATAGGATTTGGGAACTCTGTAAGGTCATCAGTGGCCAGGTAGAATATGTCAGATGAGGCTGAGGGCAATAGGAAAAGTGAGACCCCTGCAGCAGGATAAGCATGAGGGAATGGGTCTGGAGCAAGAAAGGAGAGCTGTACAAAGCAGAGTTGAATAAGCTGCCGTCACCTTCAAAATTTTATTTGTATCTAATACTTTCTTAGGTCTTAATGTTATTTCTGAATAAAGAGAAGAGGGACAGTAGATGGTTAAAGCTTCTTATAATTAAATCTCTCTCTTGCAGGCTTTCTCTCACCCTAAGGCATGCAGGATCTTAGTTCTTGGAACCAGGGATTGAACCCATGCCCCTGAAGTGGGAGCAGGAGTCAACTGCCAAGAAAGTCTATTGTACAAGCACCATCCTGGTGCCAATATCTGCATTCTCTGGGGAAGCAGGGAACCTTGGCCAGAGGCTCCCGGAGGGAGAGCCCAGGCATGACATTTCCCAGGGATGATATTTGTCCATTGATACCCCTCAGATCTGTATCCACAGTCAGCCCTGAGTTGCAGATCTGTAGGTCTAGCTGCTTCCATGCATAATTTCCTGGACTCCCTGTGTGTCCTTGAACTTGTCAAGCTCTCTCTGTCACTGAGTCATTGAGCACACCGTTCCGTCCCACTGTATCCCCAACACTGTGGATGTACTAGAATATGCAACATAAGCAGCATCTCCTCCAGGAAGGCCTCCTGACTCTCTTGCATCCTATGCCATAGTATTCAGGGTTACATGCCCATCTTCTGTCCTTTTATACTTCTTCTACAAACCTCTCAGAGGCCATTTCTTCAGCCACAAGTTCATCAGTTTACTTACCCTTCACCCTCAGTCAATAGTAGGAATCTTGAAGGTCATAATTGTGTCTCTCTTTTTGTTTTTGGCTGGACCATGTAGCAAATGGGACCACAGTTCCCTGACCAAGGATCTAACCTGGGGCCCCTGCACTGGAAGTGGGGCATTTTAACGTCTGGACCACCAAGGAAGTCCTTCATAATTGGGTCTTAATTGTCTTGCATTTTCAGCACTCCTCAGGCATGCTGTCTGGCACACTAAATAAACAAATATTTAGTAAAGGCATGAATGAATTATGAAATGCATGAATAAGGAAGTGAATAAAAAGTGAGAAATAACATTTACTTAGTACTTACTATATTTCAGAAGCTGCACAAGGTATTATTAAATGATACTTAATTAAAATTTTAGCATTCTAATGAGGTAGGTATTAGTATTTTTGTTGATAAGCAGAAGTCGTATTAGTAGTAGCTGGTAAGCAAGTGTTCAGATGTGAACCTCTATTTCTGCATTCCTTGTCTTCTCCTGTTGTGCCTCAGTGGAAAGAAAAGTGAGGAGTGTGTACACGTGCATGTTTTTTTATTACAGCACAGGTACAAGTTGAAGGAAGGAATAGAGAGAAAGGAAAGTAGGGGATGCATGGAGCCTTAGGATGAATGAAAGGAAGAAGCGTTTGGGAGGTCTCTGTGTGGGCAGGAGCATGCCTGGGTGGTGGGCCCCGCCTGGAAAAATCTATGTGTCTCCATTGGGTGGTGGGGAACAAAGAGTCTGTGAGTGCAGGACTCAGGCCCGGAGGAAGACTGCACCCTGGTGCAAAGGTAGAGAAGAACTGCTCTCCCAGAACCGTGAGTGACAAAAGATAACACTGTA|5_prime_UTR_variant|MODIFIER|LOC786987|786987|Transcript|rna-XM_024984053.1|protein_coding|1/4||||?-81|||||||-1||||ARS_UCD1.2_refseq106.gtf.gz|||,ACAATACCTCCTGCCCAAGCATTTCTTAGGTCAGCCAATCCATTTGCCCTCCTTTTTCAAAATATGGGATGATATTCTTCTGTTGAGAATTTTTCTGATTAACAACTGAGAAAAAGGTTAGCCTGCAGCCCTGAACCCTTACTGGCCTTAAGACCTTTAACACTTGGGGTCATTTCCTGCTGCTCTTAAGTGACCCGCCCACATTAGCTGGGGACCTTCGTGAGAACAAGGGTACCCAGGAAAAGACTGAGATTTGCTGTGGGTGATGTGACCAGGAGCAGCCTGTTCACGCTAGCCTGCAGAATATCTGAAGCACACCTGGAGGATAAATAGCCCTGCACTGAGAAGAGCCATGAGTTCCAGTCCCAGCGCTGACACTCAATGAACCTGAGCAAGTCTGTTCACCTCCCTGGATGTTGGTTTTCTGGTCTATAAAATGATATGGTTGGAGAGAATTCCTAGTGTCTTCCAGGCTCTGAAATCTTTGTTCATAAATGCCCTTTACAAAGAACTTTAGATTCCTGGATCTTGAGCTTTCTATCACTTCCTGTGCTGTCTGTGAACCTACAAATCAAACCCACTACTTGAGAACAGCCCCAAACCAACAATCCAATGCTGCCTCCCACCTTCCACAGGGAAAACAATCACTCATCCCTTTCACCCACAGTGCCTCCACTTCCTCACCTTTACTGCTGGACACTCACTAGGAGCTATTTCCTCCCTGGCTCTTCAGATATGTATGGATTAGGACAAAAAGAGAGTACATAAACTGTGAGTGCTCAGGGAAGTTTCCGGATCACTCTGACCTCCTAACATTCCAAATGAATTGCTCTCGTTTCCCAAAGTTTCAGAACATTGCCACATCCCACTTCAAGAAAAGCATTTATTAAAAGTGCTTCAAACGTTTTCAAGTGAAAGGTCTGTAAAAATGCAAGTTGTCATCTTTTGTGTGTTTCCAGTGGTCATTTACTGTACCCTCCCTCACTGATAAATATCAGATGATTCCATTTACTCTAGGAGTTTCCATCCTGGAGAACTTGGGTTACAGAAGTGGCTACACAGAGTTCTGGGATTCAAGAGCTCATTCCAGTATTTTAACAAACTTAACATAAATCACGTATTTGAAACTCTTGTTAGACAGCTAATTGAACTGATTGTTATTTCAATTATTTTGTGGTGTAGACATACTTATTTAAACACACAGGATGAGTATGAAGGGAAAAGAACGTTTTATGGAATAGACTGGAAATCTTGACCTACTATTCTCCCTTCAGATAATTCTCCAAGTTCTCTGTTTAGAATACAAGTTTGTGATATCTGGTTGCTTCAGAGTAGAAAAGGTTTACCTGTGCTGATCCTGCACCCACTGTTCAATAGGATATGGGAACTCTGAAATGTCATCAGTGGCCAGGAAGAAAATGTCAGATGAGGTTGAGGGCAATAGGAAAAGTGAAACCCCTGCAGGAGGATAAGGATGAGGGAATGGGTCTGGAGCAAGAAAGGAGAGTTGTACAAAGCAGAGTTGAATAAGCTGCCGTCACCTTCAAAATTTTATTAGTACCTAATACTTTCTTAGGTCTTAATGTTATTTCTGAATAAAGAGAAGAGGGACAGTAGATGGTTAAAGCTTCTTATAATCAATCTCTCTCTTGCAGGCTTTCTCTCACCCTAAGACATGCAGGATCTTAGTTCTTGGAACCAGGGATTGAACCCGTGCCCCTGAAATGGGAGCAGGAGTCAACTGACAAGAAAGTCTATGATACAAGCACCATCCTGGTGCCAATATCTGCATTCTCTGGGGAAGCAGGGAACCTTCACCAGAGGCTCCCGGAGGGAGAGTCCAGGCATGACATTTCCCAGGGATGATATTTGTCTGTTGATACCCTTCAGATCTGTACCCACAGCCAACCCTGAGTTGCAGGTCTGTAGGTCTAGCTATGGAGAGGGCAATGGCACCCCACTCCAGTACTCTTGCCTGGAAAATCCCTTGGACGGAGGAGCCTGGTGGGCTGCAATCCATGGGGTCGCTAAGAGTCAGACACGACTTCACTTTCACTTTTCACTTTCATGCATTGGAGAAGGAAATGGCAACCCACTCCAGTGTTCTTGCCTGGAGAATCCCAGGGACGGGGGAGCCTGGTGGGCTGCGGTCTATGGGGTCGCACAGATTGGACATGACTGAAGCGACTTAGCAGCAGCAGGTCTAGCTGCTTCCATGCATGGTTCCTTGGACTCCCTGCATGTCCTTGAACATGCCAGGCTCTCTCTGGCATGAGCCGAGAACTCATTTCAATATTTTGAAAACCTTAATCCGATGTCATGTTCCCCTCTTTGAAGTTCTCACTGGAGAGTGAATCATGTTGGAAAACCTAATACTTGTTTTAGTGTGTTTTTGGGGGGAAGACATACATTCTGAAACACATGAGTGTGAAGGGGGCAGAATGCCGGATGGAATCGAGTGGAAACCTTGACCTGCCTTTTCTCCCTTCAGACAGCTCCCCAGGTCTTACTCTCCCTGTGTTTAGAAAACAGGATTGTGAGCTTTGACTGAGACACAGCAGTAAAGTGCTATCCCAAGTCCACTGTCCAGTAGGACCTGGGGATTCTGAAACCTCACCAGTGGCTAGGCAAAAAAGCTCAGATTAGGTTGAGGGTGATCTGGAAGGAAAGAGTCCTGTGGCAGGACACGGATGGGAGAGGGACCTGGAAAGAGTAAGGAAGACTGAACAAGGCAGCCTATTTTCAAAGTTTACTTGCACTCATTTAATTTCTTTAATCTCCATGCCACTTCTGGAAAGAGAAGAGGAAGTATGGATGCTTGAAACTGCTCAAAATTAAATCATGTCTTCTCAGAGCCTTTCTGTCTTGCCCTTCTGGCTTCAGGGCCCTACGCTATGTTGGTGCCTATGTCTGCATTCTCAGGGCAGCCTTGGACAGAATCTCCAGGATGCTGAGCCCAGAAATGTCGTTTGCCAGCAATGATATCTGTGTGCCAATACCTCTGAGTCCTCCGAGTTCTACCCAGAGCCACAACCCTGAGCTGCAGATCAGTGTATCTAGCTGCTTCTATGCATGGTTCTGTGGACTTCCCTGCATCCTTGAACTTGCCTGGCTCTCTGCGACTTGGGCACTGAGCACCCTTTCCCTCTGACTCTACCCTCCACACCTTGGATTTATTAGAATATGCAATGTAAGCAGCATCTCCTCTAGAAAGTCCTCTCTGACTCTGTTCCACCCTCTCCAGGGTTATATGCTCATCTCCTGTCCTTTTCCAGACCCTCTGCAAACCTTCTAGAGCATGTTCTCCAGCGATAAGGTCATCTGCTTGCTTGTCCTTTACCCTTAGTCAACAGTGGAAATCTTGAGGGTCATGACTGTATCTGAATTATCCTATATGTTCAGCACTTCCCAGGCATGTTGACGGACACAGGATGTACTTACCAACTGGGTACCAAATGCATGAATAAGTTAATAAATGAATGAATAAGTGAGTAGAAAAGGAAACATTTCTTGAGTATTGATACCTCAAACTATAGATGCGGCTATACTGTTGATAGTAGTTTGGTACTTGGATAAAAACAGACATATAGACCAGTGGAACAGAAACGAGAGGCCAAATGTAAGCCCATTCATATATGGTCAATGCCTATTTCACAAGGGAGCCAAGAATGCTCAATGGGGAGAAGACAGACCTTTTAATAAATAGTGTTGGGAAAATGGGATGTCTGCATGATGAAAAACTGAAACAGATCTCAGTCCCACTCCCCCTCACAATGTTGAATGGAGTAAAGATTAAAATGTAAGACATTTAAGCATAGAGCTCCTAGAATGAAATACAGAGGAAAAGGCCCTTGACATTGCCAGGGACTGAGGGTTTCAGGAAATGCGGAGGTGGATGTTCTGAGGGTACAAAGTCTCAGGTATGAAATGATAAGGTCTGGGAATCTAATGATCAGTGTGTTGACCAGTGGTCCCCAACCCCAGGCAATGAACAGGAACCAAACCGTGGCCTGTTAGGAGATGGGTTGCCCAGAGAAGGTGAATGGCAGGAGAAATGAAAACCATCCTCACCTTTCCCAGCTCCCTGGCCGAGGTCCCTGGAAAAATTCTCTTCCACGCAACTAGTCCCTGGTGTCAAAAAGGTTGGGGAGTGCTGGTGTTGACCATAGTTAATATGATTGTATTGGATACTTAAAAGTTGCTATGAGAATAGAATTTTAATGTTTTCACCACCATCACAATACAAAATGTTGATTATGAGATGAAGAATGTGCTAACTTTTGTGTGGTAAACACTTTGCCATGTATAGGTATATAAGTCGTAATATTATATGCTTTAAACTGACAAGCTGTTAAGTGAAAATCACTTTTCAATAAAGCTGCAAAAATATAAAAATGAAGTTAGTGGTCATGATGCTATATGAAATTTCTCAACACAACTATGGCCTTTTCTTCATCCACAATCAACTGAACAGATGCAGGGAAAGGCTAGGATTTTAGCTGGATTTTATCATACACCTATATAGAATATGTGAGAAAAAAAAAAGTAATTATAATGACTGCCTAGGGAATCTAAACTGGAGAGAGAGATGTAAAGATATGAGGGAGATGAAGCACAGTGATAAATGTCTAGGGGCGTACTCAGGAAGAAACTGAAAGGAGATGCTACAGAAGTACAGTCTCTGTGGATACTGAATTCTCAGGAATCACAGAGGTAGCTGTGGAGAGAGTGAGAGTGAGTCAGGACAAAGCCCTTCATGGAAAAAAGGGACCAAGAGGGTGAGGTGGGGATGACAGCAGCTAGGAGGGTTAGGGGGCAAAGCTGCAGTCAAAACTGAGGATGATGTCATTTAATCCACAACATCTCCCACAGGGAAGGTATTCTTTTTTTTTTTTTTTTTAAGATTTATTTAGTTTTGGCTGCCCTGGGTCTACGTTCCTGTGCACGGGCTTTCTCTTGTTGTGGTACGCAGTTTTCTCATTGCTGTGGCTTCTCTTGTTGCTGAGCACGGGTTCTAGAGCACAGGCACAGTAGTTGTGGGCACTGGCTTTGTTGCTCAGAGGGAATGTGTGCACTTTCCAGATCAGGGATGGTACCTGTGTCTCCTGCCCTGGCTGGTGGACTCTTAGCCACCAGACCAACAAAAATCCCCCACAGATGAGGGTTGCAACACATGATGACACCAAGCAGTATGAGGCTAAATAGCTGGCCAAGGTCTCTCAGCAGAGATTGAAATCTTAAACCAGTTAAAAATTAAGAGTAGCCATGATGTGAGAAGGAATTGTTCTGCCTCTGGTTTCCACACACTGCCAGGGACAGCCTACCCAAAAGGGCCTTTCTCTCCAATGTTTTCCCTTTGCTACACTGGGGGAGCTCACTCTGAATATTCCATACAAAGACTAATTAAGGGCAAGGGTCGTAGAGTCTCCAGAGCTCCATCTTCTCTCCTAAACACCAAGAGTAGTTGATTCCCTGGTTTCCTCTTCAGTAAGAGGCTCAACACCCTTTCTCATTCTCTACAACTGCTCTGCCCTTTATAACCAGGGAGGACGATTTTGCTGCCACCACCAGCTCATCCTGATTTGCCATTGCCACAAGGGTCAGGCCCTTGCCTTGTCTACACCTCCTTACAGGGTTCTCTAGGAACCCACATCCTCACCTCTGCTTTCCAGGACTTGGGGAGGATTTCAATGCTTCCCAGGACTTAGGGAGTGCTTGGAGCAGGAGCTCCGCCCATGACAAAGGTCATGAGGAAGGAGGCTCTGGATAGGCAAAGGCAGGATTGAGCCTCAGGAGTCTCCCTGGAAATTCTCGAGCATCTACCCCCAAAACCAGAGTCTGCCTACTTTATGCTTTGTGCTCTCACCTACACCTCTGACTTTACCGGGGGCTGTCCCCCACTACCTCTGTCTGAAAAAAAGAGTTAACTTACAGCTCCAGTTAATAAAATTCCTGGGTGTGATAGTGTTTCAACCTACAAACTCCTTTGGAAGTCCTCTAGCCTGCCTGAATAGGTTTTTCCGGCCACATGTGATTGCTCAGAGCCTCCCAGCTGTCAGAGGCATGAGATGTTCTAAACTGTCTAAATACAGGTTCCTTTGAGCAGTTAAAAGATTGATTAGAAATTGTATTGGTGAAGGGTTTTTCACTTGTTGGGCCAATGTTTGCTGCTAAGTCTCCATATCCCTTACCTGCTGTGTCCCTGGCAGTGTATTGATTGACATAATTGGTGTAAGTAGCAGCTTTAATGTTTGTAACCTTGGACCCTTGAGTTGATTCTTTTTCTTGTTATAGCCCACCACACCTTTGCCCTGTAGGAATGCAACTTTATCTAATGCTTTTGGAGGGTGGCGCCTGACTAATCACCTTTAGAGAAAAATAAGTTTTCTGAAGAAAGGGTCTTAAAATGTTAACAGGCCTCTGGGCCAGAAGATGATGCAAATCACCTAAACTTTTGCATATGATAAGTTTGCAGGAAGAAAGCCTGGCTTACTGCATGACTCTACCCCTTCCCCCATTATCCTCTATGCATAACTTAAGGTATAAAAACTACTTTGGAAAATGAAGTGTGGGCCTTGTTCACAGAAGCTTGGTCCCCCATGTCGTTCTTTCTCTCACCTTTCTGGCTGAATTATTCAGCCTCTTTTCTCCACTGAATTTCCTCACTGAGCTATCCTCATTTCAGCCTCTTTTCTCCACTGAATTTCCTCACTGAGCTATCCTTATTCTATTACTCTTTATATCCTTAATTAACATTTAATTAAGCAATTGTTTCCTGATCCTCGCCGACGCCGTCCCCGCTTCGAATTCCCTGGATCCACCGGGGCTGGACCCTGGCAAGGGAGCTTCATACTCCCAAGACATTCTATTCATTCTCTGGCTAAACAGCAGGAAGCATGCACCCCAGTTCTCCTGCCCTATGGTTACTGCTCTGATCTCAAGCACCCATTTCAGAAATCAACAGTCGTGTCACTTGGTCTTTCTTGCATCCCGCCATGGCCACTTCAAACCTGGAGAATCCAGAGCAGGAGCAAGAAACCAACTTCTCACCTGGAAACTGAAGGTCTAAATATACTTGCCACAGAATAAGACACCAAGGCGGGCATAGTACACACCACACTTTAAAAAAATGGTCCTACAGATGAGGAGCACATTCTGGAATCCCAAATCATGTGTAGGGACACATTATAGAACATTATTTCAGACAGAGTTGTGTCCTGGATCTTGAGAGTAATTTTGGCGTTCGTTTTTGTATACGTGTCTACGTATGTCTGAGCTATGTGTTTGGAAATTCATGTGTACCTGTGGTAAAGATGTCTGTGCAGTTTTATCCTTCTGTGCCTGTTTTCAGAGTTTGGCATCTTTGGTTTGGCTTGCCTGTCTGAACTAGTGTGTGGCTATGTAATCACAGAATTAGATGATTTTAATTTTATAACTCTACATCTCTAGAACCAGTGGTCTATACACCTGAATGTTGTCTCTTGCATTTATTTATCTCCAGTATGACTATAAAATTATTTAGACTTTAAGGTCAGTCTTTGCCTTGTCTTTGTCTTTTATCTTTCACTATCCCTAGCATATTAGAGCCTGGTTCATGAAAAAAGGAAGGACCTTTCAATTAGTCAGATTTGTGTTGAAATCCTGATAAGCATTTACAAACCATGTGACCCTGGGCCTATTATTTAATCTCAATTACCTTGTTTTTTTGCTGTATAAAATAGAAGTAGTAACCAATTTTCAGATGACTAAGCTTAGGATTAATATATGAAAAGTGGTATAAATTTATACCCCAGTCTGTCTTTACCTTGCGTAGTACCCGGATTCATTTTGATATTTGGCAAAACTAATACAATTATGTAAAGTTTAAAAATAAAATAAAATTTAAAAAAAATCTCTTTTCTGATGTGAAATAAGGATAATAGTTACCATGTATTAAAATCCTATTATGCTGTCAGGCTGCAGTGCTGGAGACGCTGGGTTCAGTCCTTGGGTGGGGAAGATCACCTGGAGAAGAGAATGGCCCCCCAGTCCAGTATTCTCACCTGGACGATTGTATTGTATCCTCCCAAGTACCCCTACCAGTGACGAGTGTAAGCTCTCGATGCAAGAGAACTCAGGAGCCAAATGATCTGGTTCTCTTCATGGAAACTTTCTTCACATTGAATAGGGATCAATACCCATCTCCTCCCCTTCCAGATGCATTTCCAGCATGGCCCCTTCACCTCCTAGCTTGTTCTTCATCCATTCCTGAGACTCTCTCATGTCTCAGAAGTCCTCTCACTTCCCCCAACCCAGTATCAAATCCCAACTCACAGAGGCAGTGTCCCGGGCGGCCATGTCTGCAATCAGAGAGGCAGAATCAAGAGACAGAGCAAAAGACTTGTCCTCCAGTTTAAACAAGCTGGTTAGTAGGAAATGCCCCGCCCACCTGCTGTGTTTATCAAGCTTCCTTATACTCTTGGCCCTTGCATGGTCTCCTGAATTTACTTTCACTTTTGCTATAGGAGAGTCAGTACAAATACTTCCTGCCCAAGCATTTGCTCTCCTTTTTCGAAACATGGGATGATATTTTTCTGTTGAGAATTTTTCTGATTAACAACTGAGAAAAAGGTTAGCCTGCAGCCTTGAACCCTTACTGGTCTTAAGACCTTTAACACTTGGGGTCATTTCCTGCTGCTCTTAAGTGACCCGCCCACATTAGCTGGGGACCTTCATGAGAGCAAGTGTACCCAGGAAAAGACAGTGAGATTTGCTGTGGGTGATGTGACCAGGAGCAGCCTGTTCACGCTAGCCTGCAGAATATCTGAAGCACACCTGGAGGATAAATAGCCCTGCACTGAGAAGAGCCATGAGTTCCAGTCCCAGCGCTGACACTCAATGAACCTGAGCAAGTCTGTTCACCTCCCTGGATGTTGGTTTTCTGGTCTATAAAATGATATGGTTGGAGAGAATTCCTAGTGTCTTCCAGGCTCTGAAATCTTTGTTCATAAATGCCCTTTACAAAGAACTTTAGATTCCTGGATCTTGAGCTTTCTATCACTTCCTGTGCTGTCTGTGAACCTGCAAATCAAACCCACTACTTGAGAACAGCCCCAAACCAACAATCCAATGCTGCCTCCCACCTTCCACAGAGAAAACAATCACTCATCCCTTTCACCCACAGTGCCTCCACTTCCTCACCTTTACTGCTGGACACTCACTAGGAGCTCTTTCCTCCCTGGCTCTTCAGATATGTATGGATTAGGACAAAAAGAGAGTACATAAACTGTGAGTGCTCAGGGAAGTTTCCGGATCACTCTGATCTCCTAACATTCCAAATGAATTGCTCTCGTTTCCCAAAGTCTCAGAATATCGCCACATCCCACTTCAAGAAAAGCATTTATTAAAAGTGCCTCAAACGTTTTCAAGTGAAACATCTGTAAAAATGCAAGTTGTCATCTTTTGTGTGTTTCCAGTGGTCATTTATTGTACCTTCACTCACTGATAAATATCAGATGATCCCATTTATTCTAGGAGTTTCCATCCTGGAGAACTTGGGTTACAGAAGTGGCTACACAGAGTTCTGGGACTCAAGAGCTCATTCCAGTATTTTAACAAACAACATAAATCACATATTTGAAACTCTTATTAGACAGCTTATTAAACTGAAAAAACTGATTGTTGTTTCAATTATTTTGTGGTGTAGACATACTTATTTAAACACACAGGATGAGTATGAAGGGAAAAGAACATTTGATGGAAGACTGTAAATCTTGACCTACTATTCTCTCTTCAGATAATTCTCCAAGTTCTCTGTTTAGAATACAAGTTTGTGATATCTGGTTGCTTCAGAGTAGAAAAGGTTTACCTGTACTGATCCTGCATCCACAGTTCAATAGGATTTGGGAACTCTGTAAGGTCATCAGTGGCCAGGTAGAATATGTCAGATGAGGCTGAGGGCAATAGGAAAAGTGAGACCCCTGCAGCAGGATAAGCATGAGGGAATGGGTCTGGAGCAAGAAAGGAGAGCTGTACAAAGCAGAGTTGAATAAGCTGCCGTCACCTTCAAAATTTTATTTGTATCTAATACTTTCTTAGGTCTTAATGTTATTTCTGAATAAAGAGAAGAGGGACAGTAGATGGTTAAAGCTTCTTATAATTAAATCTCTCTCTTGCAGGCTTTCTCTCACCCTAAGGCATGCAGGATCTTAGTTCTTGGAACCAGGGATTGAACCCATGCCCCTGAAGTGGGAGCAGGAGTCAACTGCCAAGAAAGTCTATTGTACAAGCACCATCCTGGTGCCAATATCTGCATTCTCTGGGGAAGCAGGGAACCTTGGCCAGAGGCTCCCGGAGGGAGAGCCCAGGCATGACATTTCCCAGGGATGATATTTGTCCATTGATACCCCTCAGATCTGTATCCACAGTCAGCCCTGAGTTGCAGATCTGTAGGTCTAGCTGCTTCCATGCATAATTTCCTGGACTCCCTGTGTGTCCTTGAACTTGTCAAGCTCTCTCTGTCACTGAGTCATTGAGCACACCGTTCCGTCCCACTGTATCCCCAACACTGTGGATGTACTAGAATATGCAACATAAGCAGCATCTCCTCCAGGAAGGCCTCCTGACTCTCTTGCATCCTATGCCATAGTATTCAGGGTTACATGCCCATCTTCTGTCCTTTTATACTTCTTCTACAAACCTCTCAGAGGCCATTTCTTCAGCCACAAGTTCATCAGTTTACTTACCCTTCACCCTCAGTCAATAGTAGGAATCTTGAAGGTCATAATTGTGTCTCTCTTTTTGTTTTTGGCTGGACCATGTAGCAAATGGGACCACAGTTCCCTGACCAAGGATCTAACCTGGGGCCCCTGCACTGGAAGTGGGGCATTTTAACGTCTGGACCACCAAGGAAGTCCTTCATAATTGGGTCTTAATTGTCTTGCATTTTCAGCACTCCTCAGGCATGCTGTCTGGCACACTAAATAAACAAATATTTAGTAAAGGCATGAATGAATTATGAAATGCATGAATAAGGAAGTGAATAAAAAGTGAGAAATAACATTTACTTAGTACTTACTATATTTCAGAAGCTGCACAAGGTATTATTAAATGATACTTAATTAAAATTTTAGCATTCTAATGAGGTAGGTATTAGTATTTTTGTTGATAAGCAGAAGTCGTATTAGTAGTAGCTGGTAAGCAAGTGTTCAGATGTGAACCTCTATTTCTGCATTCCTTGTCTTCTCCTGTTGTGCCTCAGTGGAAAGAAAAGTGAGGAGTGTGTACACGTGCATGTTTTTTTATTACAGCACAGGTACAAGTTGAAGGAAGGAATAGAGAGAAAGGAAAGTAGGGGATGCATGGAGCCTTAGGATGAATGAAAGGAAGAAGCGTTTGGGAGGTCTCTGTGTGGGCAGGAGCATGCCTGGGTGGTGGGCCCCGCCTGGAAAAATCTATGTGTCTCCATTGGGTGGTGGGGAACAAAGAGTCTGTGAGTGCAGGACTCAGGCCCGGAGGAAGACTGCACCCTGGTGCAAAGGTAGAGAAGAACTGCTCTCCCAGAACCGTGAGTGACAAAAGATAACACTGTA|splice_donor_variant&splice_donor_region_variant&coding_sequence_variant&5_prime_UTR_variant&intron_variant|HIGH|LOC786987|786987|Transcript|rna-XM_024984054.1|protein_coding|1/4|1/3||||||||||-1||||ARS_UCD1.2_refseq106.gtf.gz||splice_donor_5th_base_variant|,ACAATACCTCCTGCCCAAGCATTTCTTAGGTCAGCCAATCCATTTGCCCTCCTTTTTCAAAATATGGGATGATATTCTTCTGTTGAGAATTTTTCTGATTAACAACTGAGAAAAAGGTTAGCCTGCAGCCCTGAACCCTTACTGGCCTTAAGACCTTTAACACTTGGGGTCATTTCCTGCTGCTCTTAAGTGACCCGCCCACATTAGCTGGGGACCTTCGTGAGAACAAGGGTACCCAGGAAAAGACTGAGATTTGCTGTGGGTGATGTGACCAGGAGCAGCCTGTTCACGCTAGCCTGCAGAATATCTGAAGCACACCTGGAGGATAAATAGCCCTGCACTGAGAAGAGCCATGAGTTCCAGTCCCAGCGCTGACACTCAATGAACCTGAGCAAGTCTGTTCACCTCCCTGGATGTTGGTTTTCTGGTCTATAAAATGATATGGTTGGAGAGAATTCCTAGTGTCTTCCAGGCTCTGAAATCTTTGTTCATAAATGCCCTTTACAAAGAACTTTAGATTCCTGGATCTTGAGCTTTCTATCACTTCCTGTGCTGTCTGTGAACCTACAAATCAAACCCACTACTTGAGAACAGCCCCAAACCAACAATCCAATGCTGCCTCCCACCTTCCACAGGGAAAACAATCACTCATCCCTTTCACCCACAGTGCCTCCACTTCCTCACCTTTACTGCTGGACACTCACTAGGAGCTATTTCCTCCCTGGCTCTTCAGATATGTATGGATTAGGACAAAAAGAGAGTACATAAACTGTGAGTGCTCAGGGAAGTTTCCGGATCACTCTGACCTCCTAACATTCCAAATGAATTGCTCTCGTTTCCCAAAGTTTCAGAACATTGCCACATCCCACTTCAAGAAAAGCATTTATTAAAAGTGCTTCAAACGTTTTCAAGTGAAAGGTCTGTAAAAATGCAAGTTGTCATCTTTTGTGTGTTTCCAGTGGTCATTTACTGTACCCTCCCTCACTGATAAATATCAGATGATTCCATTTACTCTAGGAGTTTCCATCCTGGAGAACTTGGGTTACAGAAGTGGCTACACAGAGTTCTGGGATTCAAGAGCTCATTCCAGTATTTTAACAAACTTAACATAAATCACGTATTTGAAACTCTTGTTAGACAGCTAATTGAACTGATTGTTATTTCAATTATTTTGTGGTGTAGACATACTTATTTAAACACACAGGATGAGTATGAAGGGAAAAGAACGTTTTATGGAATAGACTGGAAATCTTGACCTACTATTCTCCCTTCAGATAATTCTCCAAGTTCTCTGTTTAGAATACAAGTTTGTGATATCTGGTTGCTTCAGAGTAGAAAAGGTTTACCTGTGCTGATCCTGCACCCACTGTTCAATAGGATATGGGAACTCTGAAATGTCATCAGTGGCCAGGAAGAAAATGTCAGATGAGGTTGAGGGCAATAGGAAAAGTGAAACCCCTGCAGGAGGATAAGGATGAGGGAATGGGTCTGGAGCAAGAAAGGAGAGTTGTACAAAGCAGAGTTGAATAAGCTGCCGTCACCTTCAAAATTTTATTAGTACCTAATACTTTCTTAGGTCTTAATGTTATTTCTGAATAAAGAGAAGAGGGACAGTAGATGGTTAAAGCTTCTTATAATCAATCTCTCTCTTGCAGGCTTTCTCTCACCCTAAGACATGCAGGATCTTAGTTCTTGGAACCAGGGATTGAACCCGTGCCCCTGAAATGGGAGCAGGAGTCAACTGACAAGAAAGTCTATGATACAAGCACCATCCTGGTGCCAATATCTGCATTCTCTGGGGAAGCAGGGAACCTTCACCAGAGGCTCCCGGAGGGAGAGTCCAGGCATGACATTTCCCAGGGATGATATTTGTCTGTTGATACCCTTCAGATCTGTACCCACAGCCAACCCTGAGTTGCAGGTCTGTAGGTCTAGCTATGGAGAGGGCAATGGCACCCCACTCCAGTACTCTTGCCTGGAAAATCCCTTGGACGGAGGAGCCTGGTGGGCTGCAATCCATGGGGTCGCTAAGAGTCAGACACGACTTCACTTTCACTTTTCACTTTCATGCATTGGAGAAGGAAATGGCAACCCACTCCAGTGTTCTTGCCTGGAGAATCCCAGGGACGGGGGAGCCTGGTGGGCTGCGGTCTATGGGGTCGCACAGATTGGACATGACTGAAGCGACTTAGCAGCAGCAGGTCTAGCTGCTTCCATGCATGGTTCCTTGGACTCCCTGCATGTCCTTGAACATGCCAGGCTCTCTCTGGCATGAGCCGAGAACTCATTTCAATATTTTGAAAACCTTAATCCGATGTCATGTTCCCCTCTTTGAAGTTCTCACTGGAGAGTGAATCATGTTGGAAAACCTAATACTTGTTTTAGTGTGTTTTTGGGGGGAAGACATACATTCTGAAACACATGAGTGTGAAGGGGGCAGAATGCCGGATGGAATCGAGTGGAAACCTTGACCTGCCTTTTCTCCCTTCAGACAGCTCCCCAGGTCTTACTCTCCCTGTGTTTAGAAAACAGGATTGTGAGCTTTGACTGAGACACAGCAGTAAAGTGCTATCCCAAGTCCACTGTCCAGTAGGACCTGGGGATTCTGAAACCTCACCAGTGGCTAGGCAAAAAAGCTCAGATTAGGTTGAGGGTGATCTGGAAGGAAAGAGTCCTGTGGCAGGACACGGATGGGAGAGGGACCTGGAAAGAGTAAGGAAGACTGAACAAGGCAGCCTATTTTCAAAGTTTACTTGCACTCATTTAATTTCTTTAATCTCCATGCCACTTCTGGAAAGAGAAGAGGAAGTATGGATGCTTGAAACTGCTCAAAATTAAATCATGTCTTCTCAGAGCCTTTCTGTCTTGCCCTTCTGGCTTCAGGGCCCTACGCTATGTTGGTGCCTATGTCTGCATTCTCAGGGCAGCCTTGGACAGAATCTCCAGGATGCTGAGCCCAGAAATGTCGTTTGCCAGCAATGATATCTGTGTGCCAATACCTCTGAGTCCTCCGAGTTCTACCCAGAGCCACAACCCTGAGCTGCAGATCAGTGTATCTAGCTGCTTCTATGCATGGTTCTGTGGACTTCCCTGCATCCTTGAACTTGCCTGGCTCTCTGCGACTTGGGCACTGAGCACCCTTTCCCTCTGACTCTACCCTCCACACCTTGGATTTATTAGAATATGCAATGTAAGCAGCATCTCCTCTAGAAAGTCCTCTCTGACTCTGTTCCACCCTCTCCAGGGTTATATGCTCATCTCCTGTCCTTTTCCAGACCCTCTGCAAACCTTCTAGAGCATGTTCTCCAGCGATAAGGTCATCTGCTTGCTTGTCCTTTACCCTTAGTCAACAGTGGAAATCTTGAGGGTCATGACTGTATCTGAATTATCCTATATGTTCAGCACTTCCCAGGCATGTTGACGGACACAGGATGTACTTACCAACTGGGTACCAAATGCATGAATAAGTTAATAAATGAATGAATAAGTGAGTAGAAAAGGAAACATTTCTTGAGTATTGATACCTCAAACTATAGATGCGGCTATACTGTTGATAGTAGTTTGGTACTTGGATAAAAACAGACATATAGACCAGTGGAACAGAAACGAGAGGCCAAATGTAAGCCCATTCATATATGGTCAATGCCTATTTCACAAGGGAGCCAAGAATGCTCAATGGGGAGAAGACAGACCTTTTAATAAATAGTGTTGGGAAAATGGGATGTCTGCATGATGAAAAACTGAAACAGATCTCAGTCCCACTCCCCCTCACAATGTTGAATGGAGTAAAGATTAAAATGTAAGACATTTAAGCATAGAGCTCCTAGAATGAAATACAGAGGAAAAGGCCCTTGACATTGCCAGGGACTGAGGGTTTCAGGAAATGCGGAGGTGGATGTTCTGAGGGTACAAAGTCTCAGGTATGAAATGATAAGGTCTGGGAATCTAATGATCAGTGTGTTGACCAGTGGTCCCCAACCCCAGGCAATGAACAGGAACCAAACCGTGGCCTGTTAGGAGATGGGTTGCCCAGAGAAGGTGAATGGCAGGAGAAATGAAAACCATCCTCACCTTTCCCAGCTCCCTGGCCGAGGTCCCTGGAAAAATTCTCTTCCACGCAACTAGTCCCTGGTGTCAAAAAGGTTGGGGAGTGCTGGTGTTGACCATAGTTAATATGATTGTATTGGATACTTAAAAGTTGCTATGAGAATAGAATTTTAATGTTTTCACCACCATCACAATACAAAATGTTGATTATGAGATGAAGAATGTGCTAACTTTTGTGTGGTAAACACTTTGCCATGTATAGGTATATAAGTCGTAATATTATATGCTTTAAACTGACAAGCTGTTAAGTGAAAATCACTTTTCAATAAAGCTGCAAAAATATAAAAATGAAGTTAGTGGTCATGATGCTATATGAAATTTCTCAACACAACTATGGCCTTTTCTTCATCCACAATCAACTGAACAGATGCAGGGAAAGGCTAGGATTTTAGCTGGATTTTATCATACACCTATATAGAATATGTGAGAAAAAAAAAAGTAATTATAATGACTGCCTAGGGAATCTAAACTGGAGAGAGAGATGTAAAGATATGAGGGAGATGAAGCACAGTGATAAATGTCTAGGGGCGTACTCAGGAAGAAACTGAAAGGAGATGCTACAGAAGTACAGTCTCTGTGGATACTGAATTCTCAGGAATCACAGAGGTAGCTGTGGAGAGAGTGAGAGTGAGTCAGGACAAAGCCCTTCATGGAAAAAAGGGACCAAGAGGGTGAGGTGGGGATGACAGCAGCTAGGAGGGTTAGGGGGCAAAGCTGCAGTCAAAACTGAGGATGATGTCATTTAATCCACAACATCTCCCACAGGGAAGGTATTCTTTTTTTTTTTTTTTTTAAGATTTATTTAGTTTTGGCTGCCCTGGGTCTACGTTCCTGTGCACGGGCTTTCTCTTGTTGTGGTACGCAGTTTTCTCATTGCTGTGGCTTCTCTTGTTGCTGAGCACGGGTTCTAGAGCACAGGCACAGTAGTTGTGGGCACTGGCTTTGTTGCTCAGAGGGAATGTGTGCACTTTCCAGATCAGGGATGGTACCTGTGTCTCCTGCCCTGGCTGGTGGACTCTTAGCCACCAGACCAACAAAAATCCCCCACAGATGAGGGTTGCAACACATGATGACACCAAGCAGTATGAGGCTAAATAGCTGGCCAAGGTCTCTCAGCAGAGATTGAAATCTTAAACCAGTTAAAAATTAAGAGTAGCCATGATGTGAGAAGGAATTGTTCTGCCTCTGGTTTCCACACACTGCCAGGGACAGCCTACCCAAAAGGGCCTTTCTCTCCAATGTTTTCCCTTTGCTACACTGGGGGAGCTCACTCTGAATATTCCATACAAAGACTAATTAAGGGCAAGGGTCGTAGAGTCTCCAGAGCTCCATCTTCTCTCCTAAACACCAAGAGTAGTTGATTCCCTGGTTTCCTCTTCAGTAAGAGGCTCAACACCCTTTCTCATTCTCTACAACTGCTCTGCCCTTTATAACCAGGGAGGACGATTTTGCTGCCACCACCAGCTCATCCTGATTTGCCATTGCCACAAGGGTCAGGCCCTTGCCTTGTCTACACCTCCTTACAGGGTTCTCTAGGAACCCACATCCTCACCTCTGCTTTCCAGGACTTGGGGAGGATTTCAATGCTTCCCAGGACTTAGGGAGTGCTTGGAGCAGGAGCTCCGCCCATGACAAAGGTCATGAGGAAGGAGGCTCTGGATAGGCAAAGGCAGGATTGAGCCTCAGGAGTCTCCCTGGAAATTCTCGAGCATCTACCCCCAAAACCAGAGTCTGCCTACTTTATGCTTTGTGCTCTCACCTACACCTCTGACTTTACCGGGGGCTGTCCCCCACTACCTCTGTCTGAAAAAAAGAGTTAACTTACAGCTCCAGTTAATAAAATTCCTGGGTGTGATAGTGTTTCAACCTACAAACTCCTTTGGAAGTCCTCTAGCCTGCCTGAATAGGTTTTTCCGGCCACATGTGATTGCTCAGAGCCTCCCAGCTGTCAGAGGCATGAGATGTTCTAAACTGTCTAAATACAGGTTCCTTTGAGCAGTTAAAAGATTGATTAGAAATTGTATTGGTGAAGGGTTTTTCACTTGTTGGGCCAATGTTTGCTGCTAAGTCTCCATATCCCTTACCTGCTGTGTCCCTGGCAGTGTATTGATTGACATAATTGGTGTAAGTAGCAGCTTTAATGTTTGTAACCTTGGACCCTTGAGTTGATTCTTTTTCTTGTTATAGCCCACCACACCTTTGCCCTGTAGGAATGCAACTTTATCTAATGCTTTTGGAGGGTGGCGCCTGACTAATCACCTTTAGAGAAAAATAAGTTTTCTGAAGAAAGGGTCTTAAAATGTTAACAGGCCTCTGGGCCAGAAGATGATGCAAATCACCTAAACTTTTGCATATGATAAGTTTGCAGGAAGAAAGCCTGGCTTACTGCATGACTCTACCCCTTCCCCCATTATCCTCTATGCATAACTTAAGGTATAAAAACTACTTTGGAAAATGAAGTGTGGGCCTTGTTCACAGAAGCTTGGTCCCCCATGTCGTTCTTTCTCTCACCTTTCTGGCTGAATTATTCAGCCTCTTTTCTCCACTGAATTTCCTCACTGAGCTATCCTCATTTCAGCCTCTTTTCTCCACTGAATTTCCTCACTGAGCTATCCTTATTCTATTACTCTTTATATCCTTAATTAACATTTAATTAAGCAATTGTTTCCTGATCCTCGCCGACGCCGTCCCCGCTTCGAATTCCCTGGATCCACCGGGGCTGGACCCTGGCAAGGGAGCTTCATACTCCCAAGACATTCTATTCATTCTCTGGCTAAACAGCAGGAAGCATGCACCCCAGTTCTCCTGCCCTATGGTTACTGCTCTGATCTCAAGCACCCATTTCAGAAATCAACAGTCGTGTCACTTGGTCTTTCTTGCATCCCGCCATGGCCACTTCAAACCTGGAGAATCCAGAGCAGGAGCAAGAAACCAACTTCTCACCTGGAAACTGAAGGTCTAAATATACTTGCCACAGAATAAGACACCAAGGCGGGCATAGTACACACCACACTTTAAAAAAATGGTCCTACAGATGAGGAGCACATTCTGGAATCCCAAATCATGTGTAGGGACACATTATAGAACATTATTTCAGACAGAGTTGTGTCCTGGATCTTGAGAGTAATTTTGGCGTTCGTTTTTGTATACGTGTCTACGTATGTCTGAGCTATGTGTTTGGAAATTCATGTGTACCTGTGGTAAAGATGTCTGTGCAGTTTTATCCTTCTGTGCCTGTTTTCAGAGTTTGGCATCTTTGGTTTGGCTTGCCTGTCTGAACTAGTGTGTGGCTATGTAATCACAGAATTAGATGATTTTAATTTTATAACTCTACATCTCTAGAACCAGTGGTCTATACACCTGAATGTTGTCTCTTGCATTTATTTATCTCCAGTATGACTATAAAATTATTTAGACTTTAAGGTCAGTCTTTGCCTTGTCTTTGTCTTTTATCTTTCACTATCCCTAGCATATTAGAGCCTGGTTCATGAAAAAAGGAAGGACCTTTCAATTAGTCAGATTTGTGTTGAAATCCTGATAAGCATTTACAAACCATGTGACCCTGGGCCTATTATTTAATCTCAATTACCTTGTTTTTTTGCTGTATAAAATAGAAGTAGTAACCAATTTTCAGATGACTAAGCTTAGGATTAATATATGAAAAGTGGTATAAATTTATACCCCAGTCTGTCTTTACCTTGCGTAGTACCCGGATTCATTTTGATATTTGGCAAAACTAATACAATTATGTAAAGTTTAAAAATAAAATAAAATTTAAAAAAAATCTCTTTTCTGATGTGAAATAAGGATAATAGTTACCATGTATTAAAATCCTATTATGCTGTCAGGCTGCAGTGCTGGAGACGCTGGGTTCAGTCCTTGGGTGGGGAAGATCACCTGGAGAAGAGAATGGCCCCCCAGTCCAGTATTCTCACCTGGACGATTGTATTGTATCCTCCCAAGTACCCCTACCAGTGACGAGTGTAAGCTCTCGATGCAAGAGAACTCAGGAGCCAAATGATCTGGTTCTCTTCATGGAAACTTTCTTCACATTGAATAGGGATCAATACCCATCTCCTCCCCTTCCAGATGCATTTCCAGCATGGCCCCTTCACCTCCTAGCTTGTTCTTCATCCATTCCTGAGACTCTCTCATGTCTCAGAAGTCCTCTCACTTCCCCCAACCCAGTATCAAATCCCAACTCACAGAGGCAGTGTCCCGGGCGGCCATGTCTGCAATCAGAGAGGCAGAATCAAGAGACAGAGCAAAAGACTTGTCCTCCAGTTTAAACAAGCTGGTTAGTAGGAAATGCCCCGCCCACCTGCTGTGTTTATCAAGCTTCCTTATACTCTTGGCCCTTGCATGGTCTCCTGAATTTACTTTCACTTTTGCTATAGGAGAGTCAGTACAAATACTTCCTGCCCAAGCATTTGCTCTCCTTTTTCGAAACATGGGATGATATTTTTCTGTTGAGAATTTTTCTGATTAACAACTGAGAAAAAGGTTAGCCTGCAGCCTTGAACCCTTACTGGTCTTAAGACCTTTAACACTTGGGGTCATTTCCTGCTGCTCTTAAGTGACCCGCCCACATTAGCTGGGGACCTTCATGAGAGCAAGTGTACCCAGGAAAAGACAGTGAGATTTGCTGTGGGTGATGTGACCAGGAGCAGCCTGTTCACGCTAGCCTGCAGAATATCTGAAGCACACCTGGAGGATAAATAGCCCTGCACTGAGAAGAGCCATGAGTTCCAGTCCCAGCGCTGACACTCAATGAACCTGAGCAAGTCTGTTCACCTCCCTGGATGTTGGTTTTCTGGTCTATAAAATGATATGGTTGGAGAGAATTCCTAGTGTCTTCCAGGCTCTGAAATCTTTGTTCATAAATGCCCTTTACAAAGAACTTTAGATTCCTGGATCTTGAGCTTTCTATCACTTCCTGTGCTGTCTGTGAACCTGCAAATCAAACCCACTACTTGAGAACAGCCCCAAACCAACAATCCAATGCTGCCTCCCACCTTCCACAGAGAAAACAATCACTCATCCCTTTCACCCACAGTGCCTCCACTTCCTCACCTTTACTGCTGGACACTCACTAGGAGCTCTTTCCTCCCTGGCTCTTCAGATATGTATGGATTAGGACAAAAAGAGAGTACATAAACTGTGAGTGCTCAGGGAAGTTTCCGGATCACTCTGATCTCCTAACATTCCAAATGAATTGCTCTCGTTTCCCAAAGTCTCAGAATATCGCCACATCCCACTTCAAGAAAAGCATTTATTAAAAGTGCCTCAAACGTTTTCAAGTGAAACATCTGTAAAAATGCAAGTTGTCATCTTTTGTGTGTTTCCAGTGGTCATTTATTGTACCTTCACTCACTGATAAATATCAGATGATCCCATTTATTCTAGGAGTTTCCATCCTGGAGAACTTGGGTTACAGAAGTGGCTACACAGAGTTCTGGGACTCAAGAGCTCATTCCAGTATTTTAACAAACAACATAAATCACATATTTGAAACTCTTATTAGACAGCTTATTAAACTGAAAAAACTGATTGTTGTTTCAATTATTTTGTGGTGTAGACATACTTATTTAAACACACAGGATGAGTATGAAGGGAAAAGAACATTTGATGGAAGACTGTAAATCTTGACCTACTATTCTCTCTTCAGATAATTCTCCAAGTTCTCTGTTTAGAATACAAGTTTGTGATATCTGGTTGCTTCAGAGTAGAAAAGGTTTACCTGTACTGATCCTGCATCCACAGTTCAATAGGATTTGGGAACTCTGTAAGGTCATCAGTGGCCAGGTAGAATATGTCAGATGAGGCTGAGGGCAATAGGAAAAGTGAGACCCCTGCAGCAGGATAAGCATGAGGGAATGGGTCTGGAGCAAGAAAGGAGAGCTGTACAAAGCAGAGTTGAATAAGCTGCCGTCACCTTCAAAATTTTATTTGTATCTAATACTTTCTTAGGTCTTAATGTTATTTCTGAATAAAGAGAAGAGGGACAGTAGATGGTTAAAGCTTCTTATAATTAAATCTCTCTCTTGCAGGCTTTCTCTCACCCTAAGGCATGCAGGATCTTAGTTCTTGGAACCAGGGATTGAACCCATGCCCCTGAAGTGGGAGCAGGAGTCAACTGCCAAGAAAGTCTATTGTACAAGCACCATCCTGGTGCCAATATCTGCATTCTCTGGGGAAGCAGGGAACCTTGGCCAGAGGCTCCCGGAGGGAGAGCCCAGGCATGACATTTCCCAGGGATGATATTTGTCCATTGATACCCCTCAGATCTGTATCCACAGTCAGCCCTGAGTTGCAGATCTGTAGGTCTAGCTGCTTCCATGCATAATTTCCTGGACTCCCTGTGTGTCCTTGAACTTGTCAAGCTCTCTCTGTCACTGAGTCATTGAGCACACCGTTCCGTCCCACTGTATCCCCAACACTGTGGATGTACTAGAATATGCAACATAAGCAGCATCTCCTCCAGGAAGGCCTCCTGACTCTCTTGCATCCTATGCCATAGTATTCAGGGTTACATGCCCATCTTCTGTCCTTTTATACTTCTTCTACAAACCTCTCAGAGGCCATTTCTTCAGCCACAAGTTCATCAGTTTACTTACCCTTCACCCTCAGTCAATAGTAGGAATCTTGAAGGTCATAATTGTGTCTCTCTTTTTGTTTTTGGCTGGACCATGTAGCAAATGGGACCACAGTTCCCTGACCAAGGATCTAACCTGGGGCCCCTGCACTGGAAGTGGGGCATTTTAACGTCTGGACCACCAAGGAAGTCCTTCATAATTGGGTCTTAATTGTCTTGCATTTTCAGCACTCCTCAGGCATGCTGTCTGGCACACTAAATAAACAAATATTTAGTAAAGGCATGAATGAATTATGAAATGCATGAATAAGGAAGTGAATAAAAAGTGAGAAATAACATTTACTTAGTACTTACTATATTTCAGAAGCTGCACAAGGTATTATTAAATGATACTTAATTAAAATTTTAGCATTCTAATGAGGTAGGTATTAGTATTTTTGTTGATAAGCAGAAGTCGTATTAGTAGTAGCTGGTAAGCAAGTGTTCAGATGTGAACCTCTATTTCTGCATTCCTTGTCTTCTCCTGTTGTGCCTCAGTGGAAAGAAAAGTGAGGAGTGTGTACACGTGCATGTTTTTTTATTACAGCACAGGTACAAGTTGAAGGAAGGAATAGAGAGAAAGGAAAGTAGGGGATGCATGGAGCCTTAGGATGAATGAAAGGAAGAAGCGTTTGGGAGGTCTCTGTGTGGGCAGGAGCATGCCTGGGTGGTGGGCCCCGCCTGGAAAAATCTATGTGTCTCCATTGGGTGGTGGGGAACAAAGAGTCTGTGAGTGCAGGACTCAGGCCCGGAGGAAGACTGCACCCTGGTGCAAAGGTAGAGAAGAACTGCTCTCCCAGAACCGTGAGTGACAAAAGATAACACTGTA|5_prime_UTR_variant|MODIFIER|LOC786987|786987|Transcript|rna-XM_024984055.1|protein_coding|1/4||||?-21|||||||-1||||ARS_UCD1.2_refseq106.gtf.gz|||,ACAATACCTCCTGCCCAAGCATTTCTTAGGTCAGCCAATCCATTTGCCCTCCTTTTTCAAAATATGGGATGATATTCTTCTGTTGAGAATTTTTCTGATTAACAACTGAGAAAAAGGTTAGCCTGCAGCCCTGAACCCTTACTGGCCTTAAGACCTTTAACACTTGGGGTCATTTCCTGCTGCTCTTAAGTGACCCGCCCACATTAGCTGGGGACCTTCGTGAGAACAAGGGTACCCAGGAAAAGACTGAGATTTGCTGTGGGTGATGTGACCAGGAGCAGCCTGTTCACGCTAGCCTGCAGAATATCTGAAGCACACCTGGAGGATAAATAGCCCTGCACTGAGAAGAGCCATGAGTTCCAGTCCCAGCGCTGACACTCAATGAACCTGAGCAAGTCTGTTCACCTCCCTGGATGTTGGTTTTCTGGTCTATAAAATGATATGGTTGGAGAGAATTCCTAGTGTCTTCCAGGCTCTGAAATCTTTGTTCATAAATGCCCTTTACAAAGAACTTTAGATTCCTGGATCTTGAGCTTTCTATCACTTCCTGTGCTGTCTGTGAACCTACAAATCAAACCCACTACTTGAGAACAGCCCCAAACCAACAATCCAATGCTGCCTCCCACCTTCCACAGGGAAAACAATCACTCATCCCTTTCACCCACAGTGCCTCCACTTCCTCACCTTTACTGCTGGACACTCACTAGGAGCTATTTCCTCCCTGGCTCTTCAGATATGTATGGATTAGGACAAAAAGAGAGTACATAAACTGTGAGTGCTCAGGGAAGTTTCCGGATCACTCTGACCTCCTAACATTCCAAATGAATTGCTCTCGTTTCCCAAAGTTTCAGAACATTGCCACATCCCACTTCAAGAAAAGCATTTATTAAAAGTGCTTCAAACGTTTTCAAGTGAAAGGTCTGTAAAAATGCAAGTTGTCATCTTTTGTGTGTTTCCAGTGGTCATTTACTGTACCCTCCCTCACTGATAAATATCAGATGATTCCATTTACTCTAGGAGTTTCCATCCTGGAGAACTTGGGTTACAGAAGTGGCTACACAGAGTTCTGGGATTCAAGAGCTCATTCCAGTATTTTAACAAACTTAACATAAATCACGTATTTGAAACTCTTGTTAGACAGCTAATTGAACTGATTGTTATTTCAATTATTTTGTGGTGTAGACATACTTATTTAAACACACAGGATGAGTATGAAGGGAAAAGAACGTTTTATGGAATAGACTGGAAATCTTGACCTACTATTCTCCCTTCAGATAATTCTCCAAGTTCTCTGTTTAGAATACAAGTTTGTGATATCTGGTTGCTTCAGAGTAGAAAAGGTTTACCTGTGCTGATCCTGCACCCACTGTTCAATAGGATATGGGAACTCTGAAATGTCATCAGTGGCCAGGAAGAAAATGTCAGATGAGGTTGAGGGCAATAGGAAAAGTGAAACCCCTGCAGGAGGATAAGGATGAGGGAATGGGTCTGGAGCAAGAAAGGAGAGTTGTACAAAGCAGAGTTGAATAAGCTGCCGTCACCTTCAAAATTTTATTAGTACCTAATACTTTCTTAGGTCTTAATGTTATTTCTGAATAAAGAGAAGAGGGACAGTAGATGGTTAAAGCTTCTTATAATCAATCTCTCTCTTGCAGGCTTTCTCTCACCCTAAGACATGCAGGATCTTAGTTCTTGGAACCAGGGATTGAACCCGTGCCCCTGAAATGGGAGCAGGAGTCAACTGACAAGAAAGTCTATGATACAAGCACCATCCTGGTGCCAATATCTGCATTCTCTGGGGAAGCAGGGAACCTTCACCAGAGGCTCCCGGAGGGAGAGTCCAGGCATGACATTTCCCAGGGATGATATTTGTCTGTTGATACCCTTCAGATCTGTACCCACAGCCAACCCTGAGTTGCAGGTCTGTAGGTCTAGCTATGGAGAGGGCAATGGCACCCCACTCCAGTACTCTTGCCTGGAAAATCCCTTGGACGGAGGAGCCTGGTGGGCTGCAATCCATGGGGTCGCTAAGAGTCAGACACGACTTCACTTTCACTTTTCACTTTCATGCATTGGAGAAGGAAATGGCAACCCACTCCAGTGTTCTTGCCTGGAGAATCCCAGGGACGGGGGAGCCTGGTGGGCTGCGGTCTATGGGGTCGCACAGATTGGACATGACTGAAGCGACTTAGCAGCAGCAGGTCTAGCTGCTTCCATGCATGGTTCCTTGGACTCCCTGCATGTCCTTGAACATGCCAGGCTCTCTCTGGCATGAGCCGAGAACTCATTTCAATATTTTGAAAACCTTAATCCGATGTCATGTTCCCCTCTTTGAAGTTCTCACTGGAGAGTGAATCATGTTGGAAAACCTAATACTTGTTTTAGTGTGTTTTTGGGGGGAAGACATACATTCTGAAACACATGAGTGTGAAGGGGGCAGAATGCCGGATGGAATCGAGTGGAAACCTTGACCTGCCTTTTCTCCCTTCAGACAGCTCCCCAGGTCTTACTCTCCCTGTGTTTAGAAAACAGGATTGTGAGCTTTGACTGAGACACAGCAGTAAAGTGCTATCCCAAGTCCACTGTCCAGTAGGACCTGGGGATTCTGAAACCTCACCAGTGGCTAGGCAAAAAAGCTCAGATTAGGTTGAGGGTGATCTGGAAGGAAAGAGTCCTGTGGCAGGACACGGATGGGAGAGGGACCTGGAAAGAGTAAGGAAGACTGAACAAGGCAGCCTATTTTCAAAGTTTACTTGCACTCATTTAATTTCTTTAATCTCCATGCCACTTCTGGAAAGAGAAGAGGAAGTATGGATGCTTGAAACTGCTCAAAATTAAATCATGTCTTCTCAGAGCCTTTCTGTCTTGCCCTTCTGGCTTCAGGGCCCTACGCTATGTTGGTGCCTATGTCTGCATTCTCAGGGCAGCCTTGGACAGAATCTCCAGGATGCTGAGCCCAGAAATGTCGTTTGCCAGCAATGATATCTGTGTGCCAATACCTCTGAGTCCTCCGAGTTCTACCCAGAGCCACAACCCTGAGCTGCAGATCAGTGTATCTAGCTGCTTCTATGCATGGTTCTGTGGACTTCCCTGCATCCTTGAACTTGCCTGGCTCTCTGCGACTTGGGCACTGAGCACCCTTTCCCTCTGACTCTACCCTCCACACCTTGGATTTATTAGAATATGCAATGTAAGCAGCATCTCCTCTAGAAAGTCCTCTCTGACTCTGTTCCACCCTCTCCAGGGTTATATGCTCATCTCCTGTCCTTTTCCAGACCCTCTGCAAACCTTCTAGAGCATGTTCTCCAGCGATAAGGTCATCTGCTTGCTTGTCCTTTACCCTTAGTCAACAGTGGAAATCTTGAGGGTCATGACTGTATCTGAATTATCCTATATGTTCAGCACTTCCCAGGCATGTTGACGGACACAGGATGTACTTACCAACTGGGTACCAAATGCATGAATAAGTTAATAAATGAATGAATAAGTGAGTAGAAAAGGAAACATTTCTTGAGTATTGATACCTCAAACTATAGATGCGGCTATACTGTTGATAGTAGTTTGGTACTTGGATAAAAACAGACATATAGACCAGTGGAACAGAAACGAGAGGCCAAATGTAAGCCCATTCATATATGGTCAATGCCTATTTCACAAGGGAGCCAAGAATGCTCAATGGGGAGAAGACAGACCTTTTAATAAATAGTGTTGGGAAAATGGGATGTCTGCATGATGAAAAACTGAAACAGATCTCAGTCCCACTCCCCCTCACAATGTTGAATGGAGTAAAGATTAAAATGTAAGACATTTAAGCATAGAGCTCCTAGAATGAAATACAGAGGAAAAGGCCCTTGACATTGCCAGGGACTGAGGGTTTCAGGAAATGCGGAGGTGGATGTTCTGAGGGTACAAAGTCTCAGGTATGAAATGATAAGGTCTGGGAATCTAATGATCAGTGTGTTGACCAGTGGTCCCCAACCCCAGGCAATGAACAGGAACCAAACCGTGGCCTGTTAGGAGATGGGTTGCCCAGAGAAGGTGAATGGCAGGAGAAATGAAAACCATCCTCACCTTTCCCAGCTCCCTGGCCGAGGTCCCTGGAAAAATTCTCTTCCACGCAACTAGTCCCTGGTGTCAAAAAGGTTGGGGAGTGCTGGTGTTGACCATAGTTAATATGATTGTATTGGATACTTAAAAGTTGCTATGAGAATAGAATTTTAATGTTTTCACCACCATCACAATACAAAATGTTGATTATGAGATGAAGAATGTGCTAACTTTTGTGTGGTAAACACTTTGCCATGTATAGGTATATAAGTCGTAATATTATATGCTTTAAACTGACAAGCTGTTAAGTGAAAATCACTTTTCAATAAAGCTGCAAAAATATAAAAATGAAGTTAGTGGTCATGATGCTATATGAAATTTCTCAACACAACTATGGCCTTTTCTTCATCCACAATCAACTGAACAGATGCAGGGAAAGGCTAGGATTTTAGCTGGATTTTATCATACACCTATATAGAATATGTGAGAAAAAAAAAAGTAATTATAATGACTGCCTAGGGAATCTAAACTGGAGAGAGAGATGTAAAGATATGAGGGAGATGAAGCACAGTGATAAATGTCTAGGGGCGTACTCAGGAAGAAACTGAAAGGAGATGCTACAGAAGTACAGTCTCTGTGGATACTGAATTCTCAGGAATCACAGAGGTAGCTGTGGAGAGAGTGAGAGTGAGTCAGGACAAAGCCCTTCATGGAAAAAAGGGACCAAGAGGGTGAGGTGGGGATGACAGCAGCTAGGAGGGTTAGGGGGCAAAGCTGCAGTCAAAACTGAGGATGATGTCATTTAATCCACAACATCTCCCACAGGGAAGGTATTCTTTTTTTTTTTTTTTTTAAGATTTATTTAGTTTTGGCTGCCCTGGGTCTACGTTCCTGTGCACGGGCTTTCTCTTGTTGTGGTACGCAGTTTTCTCATTGCTGTGGCTTCTCTTGTTGCTGAGCACGGGTTCTAGAGCACAGGCACAGTAGTTGTGGGCACTGGCTTTGTTGCTCAGAGGGAATGTGTGCACTTTCCAGATCAGGGATGGTACCTGTGTCTCCTGCCCTGGCTGGTGGACTCTTAGCCACCAGACCAACAAAAATCCCCCACAGATGAGGGTTGCAACACATGATGACACCAAGCAGTATGAGGCTAAATAGCTGGCCAAGGTCTCTCAGCAGAGATTGAAATCTTAAACCAGTTAAAAATTAAGAGTAGCCATGATGTGAGAAGGAATTGTTCTGCCTCTGGTTTCCACACACTGCCAGGGACAGCCTACCCAAAAGGGCCTTTCTCTCCAATGTTTTCCCTTTGCTACACTGGGGGAGCTCACTCTGAATATTCCATACAAAGACTAATTAAGGGCAAGGGTCGTAGAGTCTCCAGAGCTCCATCTTCTCTCCTAAACACCAAGAGTAGTTGATTCCCTGGTTTCCTCTTCAGTAAGAGGCTCAACACCCTTTCTCATTCTCTACAACTGCTCTGCCCTTTATAACCAGGGAGGACGATTTTGCTGCCACCACCAGCTCATCCTGATTTGCCATTGCCACAAGGGTCAGGCCCTTGCCTTGTCTACACCTCCTTACAGGGTTCTCTAGGAACCCACATCCTCACCTCTGCTTTCCAGGACTTGGGGAGGATTTCAATGCTTCCCAGGACTTAGGGAGTGCTTGGAGCAGGAGCTCCGCCCATGACAAAGGTCATGAGGAAGGAGGCTCTGGATAGGCAAAGGCAGGATTGAGCCTCAGGAGTCTCCCTGGAAATTCTCGAGCATCTACCCCCAAAACCAGAGTCTGCCTACTTTATGCTTTGTGCTCTCACCTACACCTCTGACTTTACCGGGGGCTGTCCCCCACTACCTCTGTCTGAAAAAAAGAGTTAACTTACAGCTCCAGTTAATAAAATTCCTGGGTGTGATAGTGTTTCAACCTACAAACTCCTTTGGAAGTCCTCTAGCCTGCCTGAATAGGTTTTTCCGGCCACATGTGATTGCTCAGAGCCTCCCAGCTGTCAGAGGCATGAGATGTTCTAAACTGTCTAAATACAGGTTCCTTTGAGCAGTTAAAAGATTGATTAGAAATTGTATTGGTGAAGGGTTTTTCACTTGTTGGGCCAATGTTTGCTGCTAAGTCTCCATATCCCTTACCTGCTGTGTCCCTGGCAGTGTATTGATTGACATAATTGGTGTAAGTAGCAGCTTTAATGTTTGTAACCTTGGACCCTTGAGTTGATTCTTTTTCTTGTTATAGCCCACCACACCTTTGCCCTGTAGGAATGCAACTTTATCTAATGCTTTTGGAGGGTGGCGCCTGACTAATCACCTTTAGAGAAAAATAAGTTTTCTGAAGAAAGGGTCTTAAAATGTTAACAGGCCTCTGGGCCAGAAGATGATGCAAATCACCTAAACTTTTGCATATGATAAGTTTGCAGGAAGAAAGCCTGGCTTACTGCATGACTCTACCCCTTCCCCCATTATCCTCTATGCATAACTTAAGGTATAAAAACTACTTTGGAAAATGAAGTGTGGGCCTTGTTCACAGAAGCTTGGTCCCCCATGTCGTTCTTTCTCTCACCTTTCTGGCTGAATTATTCAGCCTCTTTTCTCCACTGAATTTCCTCACTGAGCTATCCTCATTTCAGCCTCTTTTCTCCACTGAATTTCCTCACTGAGCTATCCTTATTCTATTACTCTTTATATCCTTAATTAACATTTAATTAAGCAATTGTTTCCTGATCCTCGCCGACGCCGTCCCCGCTTCGAATTCCCTGGATCCACCGGGGCTGGACCCTGGCAAGGGAGCTTCATACTCCCAAGACATTCTATTCATTCTCTGGCTAAACAGCAGGAAGCATGCACCCCAGTTCTCCTGCCCTATGGTTACTGCTCTGATCTCAAGCACCCATTTCAGAAATCAACAGTCGTGTCACTTGGTCTTTCTTGCATCCCGCCATGGCCACTTCAAACCTGGAGAATCCAGAGCAGGAGCAAGAAACCAACTTCTCACCTGGAAACTGAAGGTCTAAATATACTTGCCACAGAATAAGACACCAAGGCGGGCATAGTACACACCACACTTTAAAAAAATGGTCCTACAGATGAGGAGCACATTCTGGAATCCCAAATCATGTGTAGGGACACATTATAGAACATTATTTCAGACAGAGTTGTGTCCTGGATCTTGAGAGTAATTTTGGCGTTCGTTTTTGTATACGTGTCTACGTATGTCTGAGCTATGTGTTTGGAAATTCATGTGTACCTGTGGTAAAGATGTCTGTGCAGTTTTATCCTTCTGTGCCTGTTTTCAGAGTTTGGCATCTTTGGTTTGGCTTGCCTGTCTGAACTAGTGTGTGGCTATGTAATCACAGAATTAGATGATTTTAATTTTATAACTCTACATCTCTAGAACCAGTGGTCTATACACCTGAATGTTGTCTCTTGCATTTATTTATCTCCAGTATGACTATAAAATTATTTAGACTTTAAGGTCAGTCTTTGCCTTGTCTTTGTCTTTTATCTTTCACTATCCCTAGCATATTAGAGCCTGGTTCATGAAAAAAGGAAGGACCTTTCAATTAGTCAGATTTGTGTTGAAATCCTGATAAGCATTTACAAACCATGTGACCCTGGGCCTATTATTTAATCTCAATTACCTTGTTTTTTTGCTGTATAAAATAGAAGTAGTAACCAATTTTCAGATGACTAAGCTTAGGATTAATATATGAAAAGTGGTATAAATTTATACCCCAGTCTGTCTTTACCTTGCGTAGTACCCGGATTCATTTTGATATTTGGCAAAACTAATACAATTATGTAAAGTTTAAAAATAAAATAAAATTTAAAAAAAATCTCTTTTCTGATGTGAAATAAGGATAATAGTTACCATGTATTAAAATCCTATTATGCTGTCAGGCTGCAGTGCTGGAGACGCTGGGTTCAGTCCTTGGGTGGGGAAGATCACCTGGAGAAGAGAATGGCCCCCCAGTCCAGTATTCTCACCTGGACGATTGTATTGTATCCTCCCAAGTACCCCTACCAGTGACGAGTGTAAGCTCTCGATGCAAGAGAACTCAGGAGCCAAATGATCTGGTTCTCTTCATGGAAACTTTCTTCACATTGAATAGGGATCAATACCCATCTCCTCCCCTTCCAGATGCATTTCCAGCATGGCCCCTTCACCTCCTAGCTTGTTCTTCATCCATTCCTGAGACTCTCTCATGTCTCAGAAGTCCTCTCACTTCCCCCAACCCAGTATCAAATCCCAACTCACAGAGGCAGTGTCCCGGGCGGCCATGTCTGCAATCAGAGAGGCAGAATCAAGAGACAGAGCAAAAGACTTGTCCTCCAGTTTAAACAAGCTGGTTAGTAGGAAATGCCCCGCCCACCTGCTGTGTTTATCAAGCTTCCTTATACTCTTGGCCCTTGCATGGTCTCCTGAATTTACTTTCACTTTTGCTATAGGAGAGTCAGTACAAATACTTCCTGCCCAAGCATTTGCTCTCCTTTTTCGAAACATGGGATGATATTTTTCTGTTGAGAATTTTTCTGATTAACAACTGAGAAAAAGGTTAGCCTGCAGCCTTGAACCCTTACTGGTCTTAAGACCTTTAACACTTGGGGTCATTTCCTGCTGCTCTTAAGTGACCCGCCCACATTAGCTGGGGACCTTCATGAGAGCAAGTGTACCCAGGAAAAGACAGTGAGATTTGCTGTGGGTGATGTGACCAGGAGCAGCCTGTTCACGCTAGCCTGCAGAATATCTGAAGCACACCTGGAGGATAAATAGCCCTGCACTGAGAAGAGCCATGAGTTCCAGTCCCAGCGCTGACACTCAATGAACCTGAGCAAGTCTGTTCACCTCCCTGGATGTTGGTTTTCTGGTCTATAAAATGATATGGTTGGAGAGAATTCCTAGTGTCTTCCAGGCTCTGAAATCTTTGTTCATAAATGCCCTTTACAAAGAACTTTAGATTCCTGGATCTTGAGCTTTCTATCACTTCCTGTGCTGTCTGTGAACCTGCAAATCAAACCCACTACTTGAGAACAGCCCCAAACCAACAATCCAATGCTGCCTCCCACCTTCCACAGAGAAAACAATCACTCATCCCTTTCACCCACAGTGCCTCCACTTCCTCACCTTTACTGCTGGACACTCACTAGGAGCTCTTTCCTCCCTGGCTCTTCAGATATGTATGGATTAGGACAAAAAGAGAGTACATAAACTGTGAGTGCTCAGGGAAGTTTCCGGATCACTCTGATCTCCTAACATTCCAAATGAATTGCTCTCGTTTCCCAAAGTCTCAGAATATCGCCACATCCCACTTCAAGAAAAGCATTTATTAAAAGTGCCTCAAACGTTTTCAAGTGAAACATCTGTAAAAATGCAAGTTGTCATCTTTTGTGTGTTTCCAGTGGTCATTTATTGTACCTTCACTCACTGATAAATATCAGATGATCCCATTTATTCTAGGAGTTTCCATCCTGGAGAACTTGGGTTACAGAAGTGGCTACACAGAGTTCTGGGACTCAAGAGCTCATTCCAGTATTTTAACAAACAACATAAATCACATATTTGAAACTCTTATTAGACAGCTTATTAAACTGAAAAAACTGATTGTTGTTTCAATTATTTTGTGGTGTAGACATACTTATTTAAACACACAGGATGAGTATGAAGGGAAAAGAACATTTGATGGAAGACTGTAAATCTTGACCTACTATTCTCTCTTCAGATAATTCTCCAAGTTCTCTGTTTAGAATACAAGTTTGTGATATCTGGTTGCTTCAGAGTAGAAAAGGTTTACCTGTACTGATCCTGCATCCACAGTTCAATAGGATTTGGGAACTCTGTAAGGTCATCAGTGGCCAGGTAGAATATGTCAGATGAGGCTGAGGGCAATAGGAAAAGTGAGACCCCTGCAGCAGGATAAGCATGAGGGAATGGGTCTGGAGCAAGAAAGGAGAGCTGTACAAAGCAGAGTTGAATAAGCTGCCGTCACCTTCAAAATTTTATTTGTATCTAATACTTTCTTAGGTCTTAATGTTATTTCTGAATAAAGAGAAGAGGGACAGTAGATGGTTAAAGCTTCTTATAATTAAATCTCTCTCTTGCAGGCTTTCTCTCACCCTAAGGCATGCAGGATCTTAGTTCTTGGAACCAGGGATTGAACCCATGCCCCTGAAGTGGGAGCAGGAGTCAACTGCCAAGAAAGTCTATTGTACAAGCACCATCCTGGTGCCAATATCTGCATTCTCTGGGGAAGCAGGGAACCTTGGCCAGAGGCTCCCGGAGGGAGAGCCCAGGCATGACATTTCCCAGGGATGATATTTGTCCATTGATACCCCTCAGATCTGTATCCACAGTCAGCCCTGAGTTGCAGATCTGTAGGTCTAGCTGCTTCCATGCATAATTTCCTGGACTCCCTGTGTGTCCTTGAACTTGTCAAGCTCTCTCTGTCACTGAGTCATTGAGCACACCGTTCCGTCCCACTGTATCCCCAACACTGTGGATGTACTAGAATATGCAACATAAGCAGCATCTCCTCCAGGAAGGCCTCCTGACTCTCTTGCATCCTATGCCATAGTATTCAGGGTTACATGCCCATCTTCTGTCCTTTTATACTTCTTCTACAAACCTCTCAGAGGCCATTTCTTCAGCCACAAGTTCATCAGTTTACTTACCCTTCACCCTCAGTCAATAGTAGGAATCTTGAAGGTCATAATTGTGTCTCTCTTTTTGTTTTTGGCTGGACCATGTAGCAAATGGGACCACAGTTCCCTGACCAAGGATCTAACCTGGGGCCCCTGCACTGGAAGTGGGGCATTTTAACGTCTGGACCACCAAGGAAGTCCTTCATAATTGGGTCTTAATTGTCTTGCATTTTCAGCACTCCTCAGGCATGCTGTCTGGCACACTAAATAAACAAATATTTAGTAAAGGCATGAATGAATTATGAAATGCATGAATAAGGAAGTGAATAAAAAGTGAGAAATAACATTTACTTAGTACTTACTATATTTCAGAAGCTGCACAAGGTATTATTAAATGATACTTAATTAAAATTTTAGCATTCTAATGAGGTAGGTATTAGTATTTTTGTTGATAAGCAGAAGTCGTATTAGTAGTAGCTGGTAAGCAAGTGTTCAGATGTGAACCTCTATTTCTGCATTCCTTGTCTTCTCCTGTTGTGCCTCAGTGGAAAGAAAAGTGAGGAGTGTGTACACGTGCATGTTTTTTTATTACAGCACAGGTACAAGTTGAAGGAAGGAATAGAGAGAAAGGAAAGTAGGGGATGCATGGAGCCTTAGGATGAATGAAAGGAAGAAGCGTTTGGGAGGTCTCTGTGTGGGCAGGAGCATGCCTGGGTGGTGGGCCCCGCCTGGAAAAATCTATGTGTCTCCATTGGGTGGTGGGGAACAAAGAGTCTGTGAGTGCAGGACTCAGGCCCGGAGGAAGACTGCACCCTGGTGCAAAGGTAGAGAAGAACTGCTCTCCCAGAACCGTGAGTGACAAAAGATAACACTGTA|5_prime_UTR_variant|MODIFIER|LOC786987|786987|Transcript|rna-XM_024984056.1|protein_coding|1/3||||?-42|||||||-1||||ARS_UCD1.2_refseq106.gtf.gz||| GT
23 29045909 >3557>3559 GGATTGCGAGAGGAGCCTTGTGGGTAATACAGGGTTGCTTCATTAGTCTGACTCATGCTGTCTTCCTGTGAGTTATCGGAGGTCTCTGCAATGGTTGGATAATCATCCTATAATGGTCAGATATAAAAACATAAGAAATACATACGGCCAAATAATATTGAAAATAGGGTCACTATAATAAACGAATTAATATTATAAAATAAAAGCAAAAACACTATGAGAAGATGTTTTCTAAACAGGGTTTCTTGCTCATTCCATCTTCCAGTTGGTCAGTGAAGGTCTCTGTAATGGGTCAGTTCAGTCGCTCCGTCGTGGCTGACTCTTTGCGACCCCATGAATCACAGCATGCCAGGCTGCCCTGTCCATCACCAAAACCAGAGTTTACCCACTCATGTCCATCGAGTTGGTGATGCCATCCAGCCATCTCATCCTCTGTCGTCCCCTTCTCCTCCTGCCCCCAATCCCTCCCAGCATCAGAGTCTTTCCAATGAGTCAACTCTTCCATGATGTGGCCAAAATATTGGAGTTTCAGCTTCAGTGTCAGTCCTTCCAAAGAACACCCAGGACTGATCTCCTTTAGGATGGACTGGTTTGAACTCCTTGCAGTTCAAAGGACTCTCAAGAGTCTTCTCCAACACCACAGTTTAAAAGCATCAATTCTTTGGCGCTGAGCACAAAACCCACTCCCACT GTATTGTA 60 . AC=2;AF=0.666667;AN=3;AT=>3557>3558>3559,>3557>10017>3559;NS=3;LV=1;PS=>3550>3560;CSQ=TATTGTA|splice_acceptor_variant&coding_sequence_variant&intron_variant|HIGH|LOC786987|786987|Transcript|rna-XM_010818399.3|protein_coding|2/6|1/5|rna-XM_010818399.3:c.24+254_130delinsTACAATA||?-251|?-130|?-44|||||-1||||ARS_UCD1.2_refseq106.gtf.gz||splice_polypyrimidine_tract_variant|,TATTGTA|splice_acceptor_variant&coding_sequence_variant&intron_variant|HIGH|LOC786987|786987|Transcript|rna-XM_024984039.1|protein_coding|2/6|1/5|rna-XM_024984039.1:c.24+254_130delinsTACAATA||?-251|?-130|?-44|||||-1||||ARS_UCD1.2_refseq106.gtf.gz||splice_polypyrimidine_tract_variant|,TATTGTA|splice_acceptor_variant&coding_sequence_variant&intron_variant|HIGH|LOC786987|786987|Transcript|rna-XM_024984040.1|protein_coding|2/6|1/5|rna-XM_024984040.1:c.24+254_130delinsTACAATA||?-251|?-130|?-44|||||-1||||ARS_UCD1.2_refseq106.gtf.gz||splice_polypyrimidine_tract_variant|,TATTGTA|splice_acceptor_variant&coding_sequence_variant&intron_variant|HIGH|LOC786987|786987|Transcript|rna-XM_024984041.1|protein_coding|2/5|1/4|rna-XM_024984041.1:c.24+254_130delinsTACAATA||?-251|?-130|?-44|||||-1||||ARS_UCD1.2_refseq106.gtf.gz||splice_polypyrimidine_tract_variant|,TATTGTA|splice_acceptor_variant&coding_sequence_variant&5_prime_UTR_variant&intron_variant|HIGH|LOC786987|786987|Transcript|rna-XM_024984042.1|protein_coding|2/6|1/5|rna-XM_024984042.1:c.-51-584_55delinsTACAATA||?-125|?-55|?-19|||||-1||||ARS_UCD1.2_refseq106.gtf.gz||splice_polypyrimidine_tract_variant|,TATTGTA|upstream_gene_variant|MODIFIER|LOC786987|786987|Transcript|rna-XM_024984044.1|protein_coding|||||||||||110|-1||||ARS_UCD1.2_refseq106.gtf.gz|||,TATTGTA|splice_acceptor_variant&coding_sequence_variant&intron_variant|HIGH|LOC786987|786987|Transcript|rna-XM_024984045.1|protein_coding|2/5|1/4|rna-XM_024984045.1:c.24+254_130delinsTACAATA||?-254|?-130|?-44|||||-1||||ARS_UCD1.2_refseq106.gtf.gz||splice_polypyrimidine_tract_variant|,TATTGTA|splice_acceptor_variant&coding_sequence_variant&intron_variant|HIGH|LOC786987|786987|Transcript|rna-XM_024984047.1|protein_coding|2/5|1/4|rna-XM_024984047.1:c.24+254_130delinsTACAATA||?-254|?-130|?-44|||||-1||||ARS_UCD1.2_refseq106.gtf.gz||splice_polypyrimidine_tract_variant|,TATTGTA|splice_acceptor_variant&coding_sequence_variant&intron_variant|HIGH|LOC786987|786987|Transcript|rna-XM_024984048.1|protein_coding|2/5|1/4|rna-XM_024984048.1:c.24+254_130delinsTACAATA||?-254|?-130|?-44|||||-1||||ARS_UCD1.2_refseq106.gtf.gz||splice_polypyrimidine_tract_variant|,TATTGTA|splice_acceptor_variant&coding_sequence_variant&intron_variant|HIGH|LOC786987|786987|Transcript|rna-XM_024984049.1|protein_coding|2/4|1/3|rna-XM_024984049.1:c.24+254_130delinsTACAATA||?-254|?-130|?-44|||||-1||||ARS_UCD1.2_refseq106.gtf.gz||splice_polypyrimidine_tract_variant|,TATTGTA|splice_acceptor_variant&coding_sequence_variant&intron_variant|HIGH|LOC786987|786987|Transcript|rna-XM_024984050.1|protein_coding|2/4|1/3|rna-XM_024984050.1:c.24+254_130delinsTACAATA||?-254|?-130|?-44|||||-1||||ARS_UCD1.2_refseq106.gtf.gz||splice_polypyrimidine_tract_variant|,TATTGTA|splice_acceptor_variant&coding_sequence_variant&intron_variant|HIGH|LOC786987|786987|Transcript|rna-XM_024984051.1|protein_coding|2/4|1/3|rna-XM_024984051.1:c.24+254_130delinsTACAATA||?-254|?-130|?-44|||||-1||||ARS_UCD1.2_refseq106.gtf.gz||splice_polypyrimidine_tract_variant|,TATTGTA|splice_acceptor_variant&coding_sequence_variant&intron_variant|HIGH|LOC786987|786987|Transcript|rna-XM_024984052.1|protein_coding|2/4|1/3|rna-XM_024984052.1:c.24+254_130delinsTACAATA||?-254|?-130|?-44|||||-1||||ARS_UCD1.2_refseq106.gtf.gz||splice_polypyrimidine_tract_variant|,TATTGTA|upstream_gene_variant|MODIFIER|LOC786987|786987|Transcript|rna-XM_024984054.1|protein_coding|||||||||||21|-1||||ARS_UCD1.2_refseq106.gtf.gz||| GT
23 29788582 >3705>3707 ATTCAGAAAACGAAGATCATGGCATCTGGTCCCATCACTTCATGGCAAATAGATGGGGAAACAGTGGAAACAGTGTCCGACTTTATTTTGGGGGGCTCCAAAATCACTGCAGATGGTGACTGCAGCCATGAAATTAAAAGACGCTTACTCCTTGGAAGGAAAGATATGACCAACCTAGATAGCATATTGAAAAGCAGAGACATTACTTTGCCAACAAAGGTCCATCTAGTCAAGGCTATGGTTTTTCCCGTGGTCATGTATGGATGTGAAAGTTGGACTGTGAAGAAAGCTGAGCTCCAAAGAATTGATGCTTTTGAACTGTGGTGTTGAAGAAGACTCTTGAGGGTCCCTTGGACTGCAAGGAGATCCAACCAGTCCATTCTAAAGGACATCAGTCCTGGGTGCTCATTGGAAGGACTGATGATGCTAAAGCTGAATCTCCAGTACTTTGGCCACCTCATGCGAAGAGTTGACTCATTGGAAAAGACTCTGATGCTGGGAGGGATTAGGGGCAGGAGAAGGGGATGACAACAGAGGATGAGATGGCTGGATGGCATCACCGACTCGACGGACATGTGTTTGGGTGAAGTCCAGGAGTTGGTGATGGACAGGGAGGCCTGGTGTGCTGCAATTCATGGGGTCGCAAAGAGTTGGACATGACTGAGTGACTGAACTGAACTGAACCGAAGACTCTAATCTTCAGTACCAATTTTTACTTAGGGGTGTGATTACTGGCTTGATTGCTGTCCCCTTTTGACTCTCCCTCTTCTTCCCCAGGTCACCTCTATCTCCTCCCTCCCCTTTCTCATCTCTACTTAATTCTGTGAATCTCTCTGGGTGTTCCAGGCTGCGGAGAACACTTAGGGAACTTATTACTGGCTAGATTGGTCTCTCCCCTTTTGACTCCCCATCTTCTCCTCCTGGTCACCTCTAACTCCCACCTCCCTCTTCTCTTTTTTATGTAACTCTGTGAACCTCTCAGGTTGTCCCTCGCTGTGGAGAATCTTTTCACCACTAACCTAGATGTTTTATCATCTGTGCAGTATGGATGGAGAAGTCTTGAGGCTACTGTAAGAATAAAATTGAAAGCCACAGGCAGGAGACTTAAATCCAAAACTTGAGAACATCAGAAAACTCCTTACTCCAGGGAATAGTAATCAACAAGAGCTCATCCAAAAGCCTCCATACCTACACTGAAACCAAGCTCCACTCAAGAGTCAACAAGTTCCAGAGCAAGACACACCACGCTAATTCTCTAGCAATGCAGGAACATAGCCCTTAGTATCAAAATACAGGCTGCCCAAAGTCACACCAAACCCACAGACACCTCAAAACTCACAATTGAGTCTGAGTGAACTCCAGGAGTTGGTGATGGACAGGGAGGCCTGGAGTGCTGCGATTCATGGGGTCACAAAGAGTTGGACACGACTGAGCAGTTGATCTGATCTGATCTGATGCAGCTAAATGAATTAAGCAAATACTAACAGGTCTGAAGGGAGAAACAGACAACACTACAACACAGTAATAGTAGGGGACTTCATTTTCAGCAATGGGTACATTACCCAGAAAGAAAATCTATTTTAAAAATTGGACTTGAACCATACTTTATACCAATTGGACTTAACAGACTTTCATATATATCCCATCTATCAGCACAAGGATAAACATTCTCTTCAAGTGTACATAGAATATTCTTGCAAGATAGATCTGATAAGTCTATGAAATTTTTCTTTTGAGTAATTTTGTTTGTGAATTGTAATTGGAATATGGTGGATTTGTATCTGAAAATTTAGGCAGTGAGAGACCTGGGTACTGCATGCAGTATCCCAAATAGTGGTATTTCCATAAATGCAAGATGGTTCAAAGAACTCAGTTATGTCTTTTAAGTTTTTTAAAGTTTTTGTTTTCCTCTGTGATGGTTCACTCTATGTGGCCCCAATTATTTACTAAAAGTTCTTTTATAGACATGATTCTTGGCTCTTAATTTTCTGTAAAGTAGCTTAAGCATAATTGAATATACCCCATATACACCTAGTTGGAGATAAAGACTGAATCACAGATAAACAAAGGAAAAAACAAAGACATCAGAATCAATATAACTGCAAGCCATACAGAAAATTGAGGGGAAGATTTTGGATGTGTTTTTCATTTTAATACTTTAGGAAATAGGGTTTGAACCAATCATACCTAAACTTTAAAGGCTTCAAAAACTACAACTGACATTTGAGTTACCATTCAAAATTCAGGTTTTGCCAAGATTTTACTTTAAATTTAATTATTCTTCAGCTCAATGTGGGTTCAGTTTAAAGTGTTATATACATAGTATACATTTCAGATGGAGATGGTGGCAGTAACATAGGTAATGAAATTATACTTTGATAAAAATACATTTGTTTGGAAAATGTGTCAGTTGATTTTTATAATGAACTTTCTAACCACAAATATTCAAATCAGATTGAGTTTGAAAAGGAAAAAACAACTAGCATTTTCATACAGCTTTTATCACAAATATTTTCTAATATATTTTCACATAATTCTTTCAAATACCCATCAGATTCATCAACTCATTTTTCAAGAGTCTAGTACTCAGTCAACTCAGACATTCTTTATCACTTCTTAAGTTAAGCAGGTGCACCATGCTCTAACTTCACTAACAAAACCTAGCCTAGGATGACCACTACTTTATGTGCTATATAGCACAGCTTTGCAACTTATTTTCACCTCCTTTACAAGTCTCACTGACTTGAAAAAAAAAAAAAGGAAAATATGAGGGGCATTATTTGAAAGCCCTTTTTGGTACAATTCATCAAAATTATTTTCTTACTAATGATAATGGAATATCAAAGAATACACTAAATTTTTTTTCAATATTAACTAGTATTCAAAAGAGAATAACAGTGTTGGAGTAAAGACTTATCTTTCATTATTAAACCAAAGACAGAAGAAAAATTTTATGACAAATTTTGCCTATAAAGGGAGAAACTGAAAGACATATTCTAGGTCATTTTAAATTAAGAATATCATCTCTCCATAGGAATTTTACATCTGAATTTTATCAATTTTTACAACAAATTCTATGCTTCATCTTCAGTTAAGTGAAGGATATTTTTATTGGATTTCTGCACTGAAAAAATTAATATTGATGCTTGATTCATGTTTTACATGGCTGTTATATCCACTGAAGAGTGATTACTATTTAGGCAGACTGTGTTTAATTCCTATCTGCTACCTGAACTCTGTGACCTTGTGAGAGTACAAAATAAGTGCTAATAGAGTGAGTGAATGAAAGAAGGGTTGGCGTGTGGATGGGTAGATGAACTATTGGTGAAACAGATGCTCCATTATACCATTATTGTCACAAGTATAGTAGACCATTCTCACCCCACTAGTCTCTTTACGGCCCCTCTTACATCTTTGTTTCTGAGGGTGTAGATTAGAGGGTTGAGGCTAGGTGTGACAACAGTATAAAACAGGGCAATGAACTTGCCTTGATCTTGAGAATTTCCTGATGGTGGCTGGAGGTATATACACATGACTGGAATGAAAAAGAGGGATACAACCATAAGATGGGCTCCACACGTCCCAAAGACTTTCTGGAGTCCAGTTGTTGACTGCATCCTCAGCACTGCCCAGGCAATGGCACCATAGGAGCTGAGAATGAGGATGAGAGGTATGAGAACAAAAATGGAGCTCGTGACCATGAGGGTCAGCTCATTAGCATGAGTATCAACACATGACAGTCGAAGCAGTGCTGGAACTTCACAGAAGAAATGGTCCACTTGGCGATGTCCACACAGGGGTACCCAGAAGGCAAACAAGAAGTGAAGTGCTGAGTTGGAAAAGCCACTTACCCAACAAGCCACAGCCAACAGTTGACAGAAACGAGGGTGCATGAGGACAGTATAATGCAAGGGTCTACACACAGCTGCATAACGGTCATAGGACATCACCATCAGTAGCACACATTCTGTGGATCCCAATGCAAGGAAAAAATAAAGTTGAATCATACAGCCATTGTAAGAGATGGTTTTTACTGGGCCCCAGAGGTTGATCAGCAACTGAGGAATGGAGCTTGTGGTGTAGCAGAGATCCAGAAAAGAGAGATTTGAGAGGAAGAAGTACATGGGAGTGTGGAGATGGGAGTCCAGGTGTGACAAGATAATGATGAACAGGTTGCCTATCAATGTCATCAAGTAGAACATCAAGATAACCACAAAGAGAACTAACTCAAGCTGAGGCCAATTAGAAAAACCCAGTAGAACAAAGTTGTCTTCAGAACTTGCATTGATTCTTTCCATCATCATGCTTTGCTTGTTACCTAAGGAAAGAATTGTGTTGCGCTGTGCTAAGTCGCTTCAGCTGTGTCTGACTCTTTGTGACCCTATGAACAGAAGCCCACCAGGCTCCTCTGTCCATGGGATTCTCCAGACAAGAATACTGGAGTGGGTTGCCATTTCCTGCTCCAGGGGATCTTACCAATTCAGGGATCAAACCTGTGTCACTTTCATCTGTTGTCACGTGTTCTTTACCTCTAGCACCACCTGGGAAGTCCAAGGAAAGAACTACACAGATTCAAAAAAAGTGTGGAAATTCTCCAAGAACCATAGAAACACTTAGAAAAGAAACAGAAGCCAGATCAAAGAATTGAATACCAAGGCGATGGCACCCCACTATTATCTAACCTATAATATAATTATATATTATAGGTTAGATAATAATATAGTATCTATGTTCAATTTTCTTATTTTGTTAACTATACAATGATTATGTAAAATAGCATTCCTATTCTTAGGAAATAAACAATAGAATTTAGCAGAAAAGAACATGGTATCTCCAAATTAGACTATTATTGTCCAGAAAAAAAGATACCATAGATAGATAATAGATAGTGATAGGTAAATAGATAGAAATTAATATATTTATACATAGATAATAGATATATACATAGATGATAGATACATAGATTCATATGTGATAGATAGATATAGATAGATGAGAGAGAAAAAAAGAGATTATAGAATAAGTCTTTCAGGTAGAATGCAAACTATTGCTGAATCTACTTAAAAGGTTAATAGTTCTTTATACCACTTTAGCACATTTTCTGTAAATTCGATCTAAAATAAAAAGTAACAAAAAGTTACAAAGTATTTTTAACTTTCATGTTTCATCCAGATATTTGTGTTGTTATAGAAAAGTAACTTCTTAACTGTTGAGTTATTCTTACTCATCTAAGCAAGACATCTATGTTAAAAGTAACTTGAAAAAATCCTAATATACCAACAGAAGAAAATTTCCATAAAACAATCTTTTTTTTAAAACAAATAGCTTTAGTTTTCTCTTCATCATTTTCAGGCAATTTCTATTTATGTGATTATAGAAAACAGAATAATTGCAATCCCAATAATCTTACATATAGATGAAAAGATATGAGTAACATCAAATTTATTTGTGATTCCAAAATGCTTATATAGAGTGAAAATATTGAGCTTCAAGTAAATATTTTTATAGAATAACTTTATCTCCCTATTTTTTATTTGCACTCACAATTTATTTCTAAACTGAAAGCTAAATATGAATCTTACATATAGATGAAAAGATACAAGTAACATCAAATTTATTTGTGATTTCAAAATGTTTATATAGGGTGAAAATATTGAGCTTCAAGTAAATATTTTTATAGACTAACTTTATCTCCCTATTTTTTACTTGCACTTACAATTTATTTCTAAACTGAAAGCTAAATAGAAACATATGGACATCAACTTATGATTACTCATGATACAAACAAAGCTGAAAATCTTAGTTCACATGACTAGTCTGTGAAATAGATGGGGGAAACAGTAATAAAATGCCTTTTAAAGGACATAAAACATCACTGATTTGAAAAGAGGTATTTTTAGAAAAAGGAAGATAAAAGCCATCCAGAGAACAAAGAAGCAAGGAAGAATGTGAGGTTGGGGGAAGATGGAGAGGAATCCAACTACTGGTGCTGAAAGTTAAGTTTGCTCCTGTGTATCACAGGGTTGAGACACCTGAACACAGAGCCTCAAGGACGTTTTCACATTGTTTCTTTCCTCTAGGACAGTAACTGAGACCATATTCAAATTCTGCTCATAATTTATAATGTCTACATATATTTTTATTCTCCAACTTAGAGAAGAATTCTGAACGTTTATTGAAACCATTAAATGACTCTGTCATTTTATATATTGAACCTAGAGAACCTTAGGTTTCTTTTTATTAAAAATAATAATAATAAAGTGCATTTCATAAATATTTATGACTCCTAAGTGATTTTTTTTCTCTTGTGGGTTTTCAGTCTTTCATAGGAAAGATAAATACCGTCTTTTGTTATATAGTTACTATGACAAGGCATAATAACCACTATTTAAATATCCCGCCTTCTCTCTGTGAATGCTTTGCCTTACTCGACATTGACACATCATATCTGCTTCCCTTCTTCCACAGCCAATTTTTTCTCTCCCACTTTCTAATAAGCTATTGGCCAAATAAGTAAAATTCACAGCAGAGCCATCCATGGTTGCCTCTATTGCCTGTGTGTGTGCTCAGTCGTATCTGACTTTTTGTGACCCCATGGACTATATTCCACTATGTTCCTCTTTTCATGGGATTCTCCAGGCAAGAATACTGGAGTGGGTTGCCATTTCCTACTCCAGGGGATCCTCCCAACTCAGGGATCAAGCCCACGTCTCTTGCACCTCCTGCACTGGCAGGCAGATTCTTTACTATCACACCACTTGGGAATCCCCCAATTATCTCTACTGGGGTCTTTTAATTACTCATGTTTTATAAGTGCAATTCCTCAAAAAGCTGTGAGCAGTAGCTAATTTGTTGAGTTTCAGCATGAAAGTTAGAAATAGTTTAACCCCACAACAGTAAGACTGATTCAGGCCTTTAAACTCTTAATCATTCACTAGTTACACTAGACTACTTTCTGTAGCTCAGAAACCATGCAGGAGAGTCAGATATTACATTACTTAAAAAGAAAATTTTGTAATTAAACAGAAGATTAACATAAAGAACTTTAAGTTATGGAAGGAGAATAACTATAAAGATGCAACTAGAACTCTAAATGAATCTTGGACCAAGAGACAATATATAAGAAAGGACAAGTTTGGAAAGAGGCACTTCCTGCTTAAGGCTACAGGTCAGACCTCACCAGAGAAGGTGTTGTTGAGCCCACTGGATGATGAAGTTCACCATGGCTGAATCAAAAAGTGGCAATGGTCAAATAGTGAATTACGAAGATTACATCACGTAGAGATCACTGCCTCTTGAGAGATGATAGAAAAATCTAGAAATTATTTTTCAATTGCCCTAGAAGGGAAATAGTACATCATGAGAAATATAAACCCAAATTCAGTCATTGCTTCTTCTATTGTGGATATAACTTTCTTCTTCCTTGTTCAATTGCCTAAAAATCTTAGTATATTGATTAAAACAAAGTTACAGCCATATCTTAATCTGTTGTATGATCTATCCTTCAACATACTAATAAATGTTAGAGAGGAATATGAGATAAGAGACAAAAAAAAAAAAAACAGATGTAAGTAGAGAAAATGTAAGAACTTTATGGTTTACTTTACTTCTTACCAGAGGAGACAAAAATAAAGACTTCATCAAAGGTAGATTTCATGGGTTGTGAAATGAAATATCTCTTCTCTTTTTTTTAACTAAGATAGATGGAAGAAACAGTGGTGGACACAAGTGTCTTTTTCCCATTCCCATATCCTTGGCGAGGTTGTTTTTTCTTATATTAGTCCTTTAATACTCTCACCTAGTGCTTAAGTAAAACTCAAACAGTTCTTTCCACTTCTGTCCTTCCTGTGTCTGTCCTCATTCCCTATATTTGTCTACAGAATCTATGCCCTCTATCAGTCCTATGTGTGGACTGATCTGATCTCTAGTTTTCATCTCTTGGAAATCACCAGCATAAATGGCTGTGTGTACCATATATTCTAATCTACTACATCAATATAGAAAAGCAGAGTCTGAAAATTACTGTGATTATCATTGCTACATAAGACAGAGTCCTGAGTCTACCAAAAAGATCTGGTTTTAGCTGGAAAGAGGAAGTCATTAGAGCATTCACTGTGTCAGGGGATGGACCTCCCCTTTTCCTAGAGCAAATGGTGCCTTTATGGAAACAAAAGAATAAACACTTGCTTTCCTTAACTGGGTTCAGTGGGAGGGTAAGTCCCAAAGCAGCAATTAATGCCCTTCAAAGAGTTGTCCTAGTTAGAACAGTTTCTAAGGAATACCTTCAACATGATACCATAAAGTTGTACTAAGATAACAATATCACTAATAAACATGTTTGAAGCCTGCTGTATAGGGAAGGGGATGAGTTGTCCTGAAGTTTCTTCCTGATTTCTTCATCATTCTAAGGGCCAAATTTAAAGGAATATTTGTCAGAGGTAGTCTAATGGGGAGGTGGAAAGGGAAGCATGAAACACTTCTAAAAACAGAATCCATAGGCTTCCCTGGTGGCTCAATGGTAAAGTACCCTTCTGCCATTGCAGGAAACGCTGGTTCAATCCCTGATTCAAGAAGATCCCACATACCTCGAAGAAACTAAGCCTGAGAGTCACAACTGTTGAGCCTGTTCTCTAGAGCCCAGGAGTCACAACTACTGAGCTCACGTGCTGTAGCTATTGAAGCCTGCGCACCCTAGAGCCAGTGCTCCACCACAAGAGAGGCCACTGCAATGACAAGACTGCCCACTGCAACTGGAGAGTAGCCCCAGCTCACTGCAACTAAAGAAAAGCCCAGGCAGCAATGAAGACGCTGCACAGTCAAAAATAAATAAATAAAAAGAATACATTTGAATCAGTTCTAATGAGGTGGATGAAATTGGAGCCTATTAAACAGAGTGAAGTAAGCCAGAAAGAAAAACACCAATACAGTATACTAACACATATATATATGGAATTTAGAAAGATGGTAACGACAACCCTGTATGCGAGACAGCAAAAGAGGCACAGATGTGTAGAACAGTCTTTTGGACTCTGTGGGAGAGGGAGAGGGTGGGATGATTTGAGAGAATGGCCTTGAAACACGTATAATATCATATAAGAAACTAATCGCCAGTCCAGGTTCGATGCAGGATACAGGATGCTTGGGGCTGGTGCACTGGGACGACCCAGAGGGAGGGTACGGGGAGGGAGGTGGGAGGGGGGTTCAGGATGGGGAACACGGGTACACCTGTGGCGAATTCATGTTGATGTATGGCAAAACCAATACAATATTGTAAAGTAATTAGCCTCCAATTAAAATAAATAAATTTAAATTAAAAAAATAAATAAATAAAATTATTTTTAATGGAATACGTAAAGACTAAACTTTGCCTTATTAATTTAATTCTGCCTGCCAACATTTTTAAGCTTCAAGGCCAAGTTTAGTACTGCAAAAGTATTGACAGAAATCTTTGAAGACCATTTAAACCGTAACAAAGACGGTAACTATCAAAACTCAGAAACATAACAAAATTATTTAATATTTCCAAACTTTTTTCTCAGTAATTTTCCTTGATGTCTTGTCAAGAGTTTTGCAATAATATATAAACAAGTGAAATTACCTTAGATTACTAATCTACATCCAATAATTTACTTGCTAGTATTAAAGTACACCACGAGTTTATAAATTAATGAACATTTTTAAATTGTTATATTGTTTCTAGCTAACATAGTTCATCTGTAGAAAGAAAATTTTGGTTTAGAAATCATATATTGTAATAAAATTACATTTTAAAAACTGTAATCTTTAGGAGAGCAATTGGGTGTTTCTCTATTTAACAGAAATATCAGAAAATAGACTTTATGTTTCAGTGGTCTTAATTGTTGTGAAAATTAATAAGAGAAATATATAAATGTTTTCCCCAGCACTTAGTACATAATTATTCAATACATATTTGAATAGATATTTTAACAAACACCTCTATTTCTTTGTTATTCTTTATTTTAGATATTTAAAATATTACAATAGAACACCTACATTCCTACAGCTAGAATCATCAACTATTACTTTTGTTGTATCTATTACAATCATTTTTTAGAGGCTATCTACAACCAGTCTAGTGCATTGTAAGATCAAGAGGAAATAAACAACTTTGAGAAATAGACTGGATTCGAATCAAGATGGCAGAGTACAAGGATATGGAACTCATCTCCCCTCACATATTTATGTGGAAAAATTTTCACTGAAAACTAACTGGAGACAACCAGAGAGACTCCTGTACAAGCAAGGCTATGAGAAAGGTAAAGACAGAATCAAGTCAGAAACAAAGACAGGCAATTAGGTCAGGTCCTATGCCCCTAGGAGGGGACTCAGAGGAAAAGGAAGATTACAAAGAAGACTCTCCATGAGGGGTGAGCAGCTCAAGTTACATCTTGGACACCCCAGTCCTGGGGTCTGACTAAGGGAAGAGGAGCTCCCTTGGCTGTTGGGAGGCTCAGAGGGACTAAGAAATGGGCTATGGGAAACCTCAACTCAGTTTGGGAATAGTGCAAAAATGCTTCTATCTTCCCAAAGCAGGGTGGAAAGGGCAGAACAAAAGGCTTCACACACAAATGCCCCAGTGGATGTTCTACCCTGAGCTGAGTAAACACTCCAGCACAGCTAGAGTTTCTCGTTGCAGCTCCACTCTGGAGCAACAGCTGCCATGACAAAGGGGAAAGCTCGCTGTGAGATGCTAAAGGTAGCTCCAAGCATGAGCAGGAAGAGGGCAACCATTACTGGAATTTGCACAGGCAGCGTATTACAAGGAGACCACATGTCTGAGAGTGGCCAGACCACCATACACAATAGACTGACTTTTGCCAAATAAACACACCAATGCTCTTGCTCCAGCACTGCTCTCCTCTGGGGCTTCAGGAACTTGAGACCCACTATACCCTCAAAAGGACTGTGATGGCCACTGAGCAAAGAGAAAGAAGCACTGGCTCACACCTGGCTCTGGCCCCAGCCCCTTCAGTTCTGACCCCATCCCCTAACAAGGTGATAGCTGTCAGTGCACCCTGAGGAAAGACATGACTTGTGTTCAGGTCAAACCCAGTTCTGCCATCAAAGCCACTGGTCCCACGGAGATTGTACAGGGACACTCCCATATAAGAACACCTCTTCAAGGCCACCATGGATAACATTTCCATCTAATTTCATAGAGACAAAGGAAGTTAAGCAAAATAAGAAGACAGAGTAATTTGTCTCAATTGAAACGGCAAGAGAAAATTTCTGAAAAAGAAACAGCTACTGAGATGGAAATCAAATTTACTAGACAAAGAATTGAAAGCATTAGTAATAATAATAGTAACTGACTTGGGGAAAAGAATAGCTGAACACAGTAAGAATTTTAACAAGGATCTAAAATCATAAGAAAGATCAGTCACGACTGAAGAATACAATAACTAAAATGAAAACACAAGAAGAAAAGAATAGCCAGACTAAGTAACACAGAAGAATGTATAAATCAACTAAAAGATAGATTAATGAAAATCACTAAATGAGAATAGCAAAAAGAAAACTAAATTTTTTAAACTGAAAACAATTTAAAGGCTCTGTAGGTCAATATCAAGGTACTAGCATTCACATTATAGGGATCCCAAAAGGAGAAAAACGAGAGAAAAAAGTGTGGAAAATGTAAATGTGCAGCTGCATTTTGAAGCAAGCAGAGCTGGAGTGTTCCCCAGGCTCAGGCTGGAGCATGAGCCTGGGGCGGGAGGGGGGCAGTCTTGGGAAACTGGCCAGCCACTTATGCAGCTTTCAGTCCTCCTTCTTCTCACTGATTCAGGAGCAAGTGTGCATGTGTTCCTAAAGAGTGGAGTCCAAGCTTTCCACAGCCTTTCTGTTAGTCCCACTGGCTCTCCAACCAGTCAAGGAGGCTCACCTTCCCTGTGCAGGATCCCAGGGTGGGAGGGAGCCAACATCTGTCTGGAACCACTCATCCTCTGGGGAGGATCTCTGCCCATGTAATCTCTCTTTTCCTCTGAGTCTCCACCCAGAACACAGGTCCCAACAGGATGGCTTCTCTTCCGACCCAATTCCATATGGATATTTCTTACAGCCTTGGTTGCGGGAGTCTCTCTCCAAGTCTCCAATTAGTTTGCAGTGAGAACTGTTGCACATGTACAGCAAGTGCTCTACATACAAACTTCAAGTTGTGAACTTTCAATGACATGAACGGGCATTCTATCAGCATCAAGTGTGAGTGAAATTGAAGCTTGCCCTCCATCTCCTATCACTGATGATCCTTCAGCTCTACCATTTCCTACCTTCTCTCCCTCCTCCAGTCAGTAGCCCTTCTTGCCTCTTCACTCAATGCCAGCCTCTGTATGCCAGCGGTTGTACTGTACTATTGTACTTTTCAAGGTACTGTGCTATAAGATTTAAAATGTTTTCTTTACTTTTTGTTTGTTTTTTATGTATTATTTATGTGAAAAGTATTATAAACATATTACAGTACAGTACTATATAGCCGATTGTGTTAATTGGGTATCTAGGCTAATTTAGTTGGACTTATGAACAAATTGAACTTATGAACATACTCTCAGAATGGAAATCCTTTCAAATGTCAGGGACTTACTGTAGATGTACTGCTGATGAGATCACTGGGGGAAGTGAGTTCCTCGACCTCCTACTCCTCCACCTTGACCTCCTTCTGGGCATAATTTATTTAACATGGAAACGATAATGGAAATTTTCTATCCAAATGACAACTTCCTTCCCTAGTCTTTCTCCTTTGCCATTCAGTTCAGTTCAGTTCAGTCACTCAGTCGTGTCCGACTCTTCGCGACCCCATGAATCACAGCGCACCAGGCCTCCCTGTCCATCACCAACTTCCAGAGTTCACTCAGACTCACGTCCATCGAGTCAGTGATGCCATCCAGGCATCTCATCCTCTGTTGTCCCCTTCTCCTCCTGCCCCCAATCCCTCCCAGCATCAGAGTCTTTTCCAATGAGTCAACTCTTCACATGAGGTGGCCAAAGTACTGGAGTTTCAGCTTCAGCATCATTCACTCCAAAGAACATGTCAATTATGAATATTCAGTACCTTACCCACTTCTTATATCATTTACATAATTTTATATCATTGACATAATTCAGTACCTTATAGTTTTTTTCATCATCTTAATAGGTACTTCTGACTCTTATTTTTTTCTTTTTTTAATGTTCATGGATGTTATTGTAAGGAATAAGATATAAACTTGTTTATCAGTTCAGTTCAATCGCTCAGTCGTGTCCGACTCTTGGCGACCCCATGAATCACAGCACACCAGGCCTCCCTGTCCATCACCAAATCCTGGAGTTCACTCAGACTCACGTCCATCGAGTCAATGATGCCATCCAGCCATCTCATCTTCTGTCGTCCCCTTCTTCTCCTGCCCCTAATCCCTCCCAGCATCAGAGTCTTTTCCAATGAGTCAACTCTTTGCATGAGGTGGCCAAAGTACTGGAGTTTCACCTTCAGCATAATTCCCTCCAAAGAAATCCCAGGGCTGATCTCCTTCAGAATGGACTGGTTGGATCTCCTTGCTGTCCAAGGGACTCTCAAGAGTCTTCTCCAACACTGCAGTTCAAAAGCATCAATTCTTCGGCGCTCAGCCTTCTTGACAGTCCAACTCTCACATCCATACATGACCACGGGAAAAACCATAGCCTTGACTAGACGGACCTTTGTTGGCAAAGTAATGTCTCTACTTTTCAATATGCTATCTAGGTTGGTCATATCTTTCCTTCCAAGGAGTAAGCGTCTTTTAATTTCATGGCTGCAGTCACCATCTGGAGTGAATTTGGAGCCCCCCAAAATAAAGTCGGACACTGTTTCCCCATCTATTTCCTATGAAGTAACGGGACCGGATGCCATGATCTTCGTTTTCTGAATGTTGAGCTTTAAGCCAACTTTTCCACTCTCCTCTTTCACTTTCATCAAGAGGCTTTTGAGTTCCTCTTCACTTTCTGCCATAAGAGTGGTGTCATCTGCATATCTGCGGTTATTGATATTTCTCCCAGCAATCTTGATTCCAGCTTGAGTTTCTTCCAGTCCAGCATTTCTCATAATGTATTCTGCATTTAAGTTAAATAAGCAGAGTGACAATATACAGCCTTGACGAACTCCTTTTCCTATTTGGAACCAGTCTGTTGTTCCATGTCCAGTTCTAACTGTTGCTTCCTGACCTGCATATAGGTTTCTCCAGAGGCAAGTCAGGTGGTCTGGTATTCCCATCTCTTTCAGAATTTCCCACAGTTTATTGAGATCCACAAAGTCAAAGGCTTTGGCATAGTCAATAACGCAGAAATAGATGTTTTTCTGGAACTCTCTTGCTTTTTCGATGATCCAGCAGATGTTGGCAATTTGATCTCTGGTTCCTCTGCCTTTTCTAAAACCAGCTTGAACATCTGGAAGTTCACGGTTCACGTATTGCTGAAGCCTGGCTTGGAGAATATAGAGCATTACTTTACTAGCATGTGAGATGAGTGCAATTGTGCAGTAGTCTAAAGCTGAAACTCCAGTACTTTGGCCACCTCATGCAAAGAGTTGACTCATTGGAAAAGACTCTGATGCTTAGAGGGATTGTGGGCAGGAGGAGAAGGGGACGACAGAGGATTAGATGGCTGGATGGCATCATTGACTCGATGGACGTGAGTCTGAGTGAACTCCGGGGAGTTGGTGATGGACAGGGAGGCCTGGCGTGCTATGATTCATGGGGTTGCAAAGAGTTGGACACGACTGAGCAACTGAACTGAACTAAACTTGAGCATTCTTTGGCATTGCCTTTCTTTGGGATTAGAATGAAAACGGACCTTTTCCAGTCCTGTGGCCACTGCTGAGTTTTCCAAATTTGCTGGCATATTGAGTGCAGCACTTCCACAGCATCATCTTTCAGGATTTGAAATAGCTCAACTGGAATTCCATCACCTCCGCTAGCTTTGTTCACAGTAAGGCTTTCTAAGGCCCACTTGACTTCACATTCCAGGATGTCTGGCTCTAGGTCAGTGATCACACCATCATGATTATCTGGGTCGTGAAGATCTTTTTTGTACAGTTTTCTGTGTATTCTTGCCACCTCTTCTTAATATCTTCTGCTTCTGTTAGGTCCATACCATTTCTGTCCTTTCTCGAGCCCATCTTTGCATGAAATGTTCCCTTGGTATCTCTAATTTTCTTGAAGAGATCTCTAGTCTTTCCCATTCTGTTGTTTTCCTCTATTTCTTTGCATTGATCACTGAGGAAGGCTTTCTTATCTCTTCTTGCTATTCTTTGGAACTCTGCATTCAGATGCTTATATCTTTCCTTTTCTCCTTTGCTTTTCACTTCTCTTCTTTTCACAGCTATTTGTAAGGCCTCCCCAGACAGTCATTTTGCTTTTTTGCATTTCTTTTCCATGATATCACAGTAATCCAAGTCTATGCTCCAACCAATAACACTGAAGAAGCTGAAGTTGAATGGTTCTATGAAGACCTACAAGACCTTTTAGAACTAACACCCAAAAAAAGATGTCCTTTTCATTATAGGGGACTGGAATGCAAAAGTAGAAAGTCAAGAAACATCTGGAGTAACAGGCAAATTTGGCCTTGGAATATGGAATGAAGCAGGGCAAAGACTAATAGAGTTTTGCCAAGAAAACGCACTGGTCATAGCAAACACCCTCTTCCAACAACACAAGAGAAGACTCTACACATGGACATCACCAGATGGTCAACATCGAAATCAGATTGATTATATTCTTTGCAGCCAAAGATGGAGAAGCTCTATACAGTCAACAAAAACAAGACCAGGAGCTGACTGTGGCTCAGATCATGAACTCCTGATTACCAAATTCAGACTTAAATTGAAGAAAGTGGGGAAAACCACTAGACCATTCAGGTATGACCTAAATCAAATCCCTTATGATTATACAGTGGAAGTGAGAAATAGATTTAAGGGCCTAGATCTGATAGATACAGTGCCTGATGAACTATGGAATGAGGTTCGTGACATTGTACAGGAGACAGGGATCAAGACCATCCCCATGGAAAAGAGATGCAAAAACTTGTTCATAAACATTACTAAATTTGTAGTAGCTCTTGCCTCTTTCAATGTGTATTAAGAGTATAGTGATTATGATGATATTGTTTTGAAAAGCACAAAGGGATTCTAATGTTAAAAAAGATGGAAGTAAATGGAGCAGAAAATGATATTCAGAATAGCACCTAACTCTCCTGCCCTCCATCACTTTATCTGGTTCCTGACAGAACTTGTTCCCTTTATAGGAACCAGCCAGATTAGACTCTTGATTTTCTTCATTACTTTTGAGAGAAATCAGTTGGTACCTGGCCAAATTCATGTGTAACTAGGAGATTTTTAAGATTTACTTATTATTATTTTATGATTTACTTATAACAATCAGAAAAAATACAAACTCATCAATATAATGACATGAAAGTTACTTATGGGAGGAGGAGCTAAGATGGCAGAGGAGTAGGACGGGGAGAACACTTTCTCCCCCACAAATTCATCAAAGAACATTTAAACGCCGAGTAAATTCCACAAAACAACTTCTGTATGCCGGCAGAGGACATCAGGCACCCAGAAAAGCAACCTAAGTCTTCAAAAGGAGCGTCCCTCCCTCCCCACAGCCCGACTGAACAAGTGAGCCTAAAAAAAAAAAAAAAAAGTGTCCACCACCATCCCCTTTGTGTCAGGGCGGAAACCAGACACTGAAGAGACCAGCAAACAGAAGAAGCTACAAGAGAGGGAACCGCCTTGGAAGCTACAGGCAATAGATTAAACCCTGTGGTTAGTACCGACTACATAGGAAGGGGCCTATAGATCTTGAGAAATATAAGTCGGACCAAGGAACTAGCCAAAAATGAACTGACCCCACAATACTCACAACAAAACCAGAGAAAGTCCTAGATATATTTTTACTATTTTTACAATCATTCTTTCTTTTTTTAATTTTTAAAAAAATTTTAAGTCCTCTATTATTCCTTTAATTTTCACTTTTATAACCTACTATTACTTTGCACAAAAAAAAGACCCTATTTTTTAAAGCAAACTTCATATATATATTTTTTATAATTTTCGTGACCTTGGTTTTTTTTTTTTTTTTCTTTTCTTCTTTTCTTTAACATTGTATTTGCGAAATTCCAATCTCTACTCCAGATTTTTAATTTTAGCTTTTTGGTATTTGTTATCAATTTTGTACCTATATATATTTTTTATAATTTTTGTGACTTTTTTTTTCTCTCTCTTTCTTTCTCTTCTTTTTATATAACATTGTATATCTGAAATTCCAAACTCTACTCTAGATTTTTAATTTATGCTTTTTGGTATTTGTTATGAATTTTGTACCTATATTTTCTTTATAATTTTTGCGACTTTGTTTGTTTTTGTTTCTTTTTTTTTCCCTCTCTTTCTTTTCCTTCTTCTTTTCTTTAACATTGTATTTTTGAAATTCCAAACTCTACTCTAGATTTTTAATTTTTGCTTTTAGGTATTTGTTACTAATTTGGTACCTTTAAGAACCCAATCTTCAGTACCCATTTTTCACTAGGGAGCGAGATTACTGGCTTGATTACTTGTCTCTCCCTTTGGACTCTCCTTTTTCTCCACCGGGTCGCTTGTGTCTCCTCCCTAACCCCTCTCTACTCTACCCAACTCTGTGAATTTCTGTGTGTTCCAGACGGTGGAGAACACTTAGGGAACTGATTACTGGCTGGATCTGTCTCCCTCCTTTTCATTTCCCCCTTTTATCCTCCTGGCCACCTCTGTCTCCTTCCTCCTTCTTCTCTTCTCTGTATAACTCCGTGAACATCTCTGAGCAGTCCAGTTGTGGAGTGCACATAAGGAAGTGATTACTGGCTAGCCCACTCTGTCCTCTATTGATTCCACCTCATCTCATTCGGGTCACCTCTAACTCCCTCCTCCCTCTTCTCTTCTCCATGTAGCGCTGTGAACCTCTCTGGGTGACACTAACGGTGGAGAAACTTTTCATCTTTAATGTAGATGCTTTATCAATGGTGCTGTATAGAAGGAGAAGTTTTGACACTACTGTAAAAATAAGACCAATAACTGGAAGCAGGAGGCTTAAGCCCAAACCCAACTCCAGGGAACTCCTGAATCCAGGGATCATTAATCGACAGAAGTTCATCAAACGCCTCCATACATACACTGAAACCAAGCACCACACAAGAGCAAACAAGTTCCAGGGCAAGACATACCAAGTAAATTCTCCAGCAACACAGGAACACAGCCCTGAGCGCCAAGATACAGGCTGCCCAAAGTCACCCCAAAACCATAGACATCTCATAACTCATTATTGGACACTTCATTGCACTCCAGAGAGAAGAAATCCAGCTCCACCCACCAGAACACCGACACAAGCTTCCCTAACCAAGAAAACTTGACAAGCCACCTGTACAAACCCACACACACCGAGGAAACGCCACAATAAAGAGAACTCCACAAACTGCCAGAATACAAAAAGGACACCCCAAACTCAGCAACTTAAACAAGATGAAGAGACAGACGAATACCCAGCAGATAAAGGAATGGAATAAATGCCCACCAAACCAAACCAAAGAGGAAGAGATAGGGAATCTACCTGATAAAGAATTCCAAATAATGATAGTGAAATTGATCCAAAATCTTGGAATCACAGATAAATAGCCTGGAGACAAGGATTGAGAAGATGCAAGAAAGGTTTAACAAGGACCTAGAAGAAATAAAAAAGAGTCAATATATAATGAATAATGCAATAAATGAAATCAAAAACACTCTGGAGGCGACAAATAGTAGAATAACAGAGGCAGAAGATAGGATTAGTGAATTAGAAGATAGAATGGTAGAAATAAATGAATCAGAGAGGAAAAAAGAAAAACGAATTAAAAGAAATGAGGACAATCTCAGAGACCTCCAGGACAATATTAAACACTACAACATTCGAATCATAGGGGTCCCAGAAGAAGAAGGCAAAAAGAAAGACCATGAGAAAAGACTTGAGGAGATAATAGTTGAAAACTTCCCTAAAATGGGGAATGACATAATCACTCAAGTTCAGGAAACCCAGAGAGTCCCAAACAGGATAAACCCAAGGCGAAACACCCCAAGACACATATTAATCAAATTAACAAAGATCAAACACAAAGAACAAATATTAAAAGCAGCAAGGGAAGAACAACAAATAACACACAAGGGAATTCCCATAAGGATAACAGCTGATCTTTCAATAGAAACTCTTCAAGCCAGGAGGGAATGGCAAGACATACTTAAAGTGATGAAAGAAAATAACCTACAGCCAAGATTATTCTACCCAGCAAGGATCTCATTCAAATATGAAGGAGAAATCAAAAGCTTCTCAGACAAGCAAAAGCTGAGAGAATTCAGCACCACCAAACCAGCTCTCCAACAAATGCTAAAGGATATTCTCTAGACAGGAGACACAAAAACGGTGTATAAGTTCAAACCCCAAACAATAAAGTAAATGGCAACAGATCATACTTATCAATAATTACCTTAAACATAAATGGGTTGAATGCCCCAACCAAAAGACAAAGACTGGCTGAATGGATACAAAAACAACACCCCTACATATGCTGTCTACAAGAGACCCACCTCAAAACAGGGGACACATACGGACTGAAAGTGAAGGGCTGGAAAAAGATTTTCCATGCAAATAGGGACCAAAAGAAAGCAGGAGTAGCAATACTCATATCAGATAAAATAGACTTTAAAACAAAGGCTGTGAAAAGAGACAAAGACGGTCACTACATAATGATCAAAGGATCAATCCAAGAAGAAGATATAACAATTATAAATATATATGCACCCAACATAGGAGCACCGCAATATGTAAGGCAAATGCTAACAAGTATGAAAGGAGAAATTAACAATAACACAATAATAGTGGGAGACTTTAATACCCCACTCACACCTATGGATAGATCAACTAAACAGAAAATTAACAAGGAAACACAAACTTTAAACGATACAATAGACCAGTTAGACCTAATTGATATCTATAGGACATTTCATCCCAAAACAATGAATTTTACCTTTTTCTGAAGCGCACACGGAACCTTCTCCAGGATAGATCACATCCTGGGCCATAAATCTAGCCTTGGTAAATTCAAAAAAATAGAAATCATTCCAAGCCTCTTTTCTGACGACAATGCAGTAAGATTAGATCTCAATTACAGGAGAAAAACTATTAAACATTCCAACACATGGAGGCTGAACATCACGCTGCTGAATAACCAACAAGTCACAGAAGAAATCAAAAAAGATATCAAAATTGGCATAGAAACGAATGAAAATGAAAACACAACAACCCAAAACCTGTGGGACACGGTAAAAGCAGTCCTCAGGGGAAAGTTCATAGCAATACAGGCATACCTCAAGAAACAAGAAAAAAGTCAAATAACCTAAGTCTACACCTAAAGCAACTAGAAAAGGAAGAAATAAAGAACCCCAGGGTTAGTAGAAGAAAAGAAATCTTAAAAATTAGGGCAGAAATAAATGCAAAAGAAACAAAAGAGACCATAGCAAAAATCAACAAAGCCAAAAGCTGGTTCTTTGAAAGGATAAATAACATTGACAAACCATTAGCCAGACTCATCAAGAAACAAAGGGAGAAAAATCAAATCAATAAAATTAGAAATGAAAATGGAGAGATCACAACAGACAACACAGAAATACAAAGGATCATAAGAGACTACTATCAGCAATTATATGGCAATAAAATGGACAACGTGGAAGAAATGGACAAATTCTTAGAAAAGTACAACTTTCCAAAACTGGACCAGGAAGAAATAGAAAATCTTAACAGACCCATCACAAGCACGGAAATTGAAACTGTAATCAAAAATCTTCCAGCAAACAAAAGCCCAGGTCCAGACAGCTTCACAGCTGAATTCTACCAAAAATTTAGAGAAGAGCCAACACCTATCCTACTCAACCTCTTCCAGAAAATTGCAGAGGAAGGTAAACTTCCAAACTCATTCTATGAGGCCACCATCACCCTAATACCAAAACCTGACAAAGATCCCACAAAAAAAGAATACTACAGGCCAATATCACTGATGAACACAGATGCAAAAATCCTTAACAAAATTCTAGCAATCAGAATCCAACAACACATTAAAAAGATCATACACCATGACCAAGTGGGCTTTATCCCAGGGATGCAAGCATTCTTCAATATCCA ATTCAGGGGAGGAGCCAAGATGGCGGAGGAGTAGGACGGGGAGAACACTTTCTCCCCCACAAATTCATCAAAAGAGCATTTAAACATCGAGTAAATTCCACAAAACAACCTCTGAATGCCGGCAGAGGACATCAGGCACCCAGAAAAGCAATCCAACTCTTCAAAAGGAGGTAGGAAAAAATATAAAAGACAAAAAAAGAGACAAAAGAGGGAGGGATGGAGTTCCGTCCCGGGAAGGGAGTCTTAAAAAGAGAGAAGTTTCCAAACACCAGGAAACCTTCTCACTGCCGAATCTGTGCCGAGCTTTGGAAGCACAGAGGGCAACATAACAGGGAGAAAAAATAAATAAACAATTAAAACTCGAAGATTGCGAGTCCTACGGTAACTCCCCCAGCGGAGAAGCAGCGCAGATGCCTGCACGCGCCATTAGCAAGCGGGGGCTGGGCAGGGAGGCGCAGCGCGGGCTGCATCGCTCAGAGTAAGAATCTGGCCTGAATACCCTGAGCACTATCTGAGCGAAATAATTTGGGCTAGCAAACCAGACTGTGGGATATCTACCACGCGAAAAGCCAGCCCTAACCTAAGACCGCCAGGCCCACGCACGGAACAAAGGACTGAACAGAGATAGCCGGCTGCAGACCTTCCCCCTCCGGTGACAGGCTGCCAGAGCCGGAAGGGGGCAATCGCAGCCCCAGAGAGACATTATCTATAAAACTGTAAGCAGGCTTCTTTGCTAACTAAAACTTCTTGGGGGTCTGGACGGTTAACATCTGCCTGAGAAGGTGCACCGGTTTTACACCCAGATAACCGAGTGGCGGGGAGGTGATAAGTCGCAGCATTGGCGCTCGCCAAACACCTCATCACTTGAGCTGCTCGCTCGGACCTGGGAAGAGCACAAAACTCAGGCCCAACTGAGTCTGCGCCTCTGAGGGCTACCCGAGTGCCTGAACCTGAGCGGCTTGGACCTGGGAGGTACATGCAACCCAGGGCCAGCCTCGGATTGTTCCCGGCGGAACAACCTAGAGCCCGAGCAGTGTGGGCAGGGAGGCTACACGCGCCGTGAGCGGGGGCAGACCCAGTGTGGCTGAGGCACTGCGAGCACACGCCAGTGTTATTTGTTTGCAGCATCCCTCCCTCCCTCCCCACAGCGCGACTGAACAAAGAGAAGAAATACAGCTCCACCCATCAGAACACCGACACAAGCTTCCCTAACCAGGAAACCTTGACAAGCCACCTGTACAAACCCACACACAGCGAGGAAAAGCCACAATAAAGAGAACTCCACAAACTGCCAGAATACAGAAAGGACACCCCAAACTCAGCAATTTAAACAAGATGAAGAGACAGACGAATACCCAGCAGATAAAGGAACAGGATAAATGCCCACCAAACCAAACAAAAGAGGAAGAGATAGGGAATCTACCTGATAAAGAATTCCGAATAATGATAGTGAAATTGATCCAAAATCTTGAAATCAAAATGGAATCACAGATAAATAGCTTGGAGACAAGGATTGAGAAGATGCAAGAAAGGTTTAACAAGGACCTAGAAGAAATAAAAAAGAGTCAATATATAATGAATAATGCAATAAATGAAATTAAAAACACTCTGGAGGCAACAAATAGTAGAATAACAGAGGCAGAAGATAGGATTAGTGAATTAGAAGATAGAATGGTAGAAATAAATGAATCAGAGAAAAGAAAAGAAAAACGAATTAAAAGAAATGAGGACAATCTCAGAGACCTCCAGGACAATATTAAACGCTACAACATTCGAATCATAGGGGTTCCAGAAGAAGAAGACAAAAAGAAAGACCATGAGAAAATACTTGAGGAGATAATAGTTGAAAACTTCCCTAAAATGGGGAAGGACATAATCACCCAAGTCCAAGAAACCCAGAGAATCCCAAACAGGATAAACCCAAGGCGAAACACCCCAAGACACATATTAATCAAATTAACAAAGATCAAACACAAAGAACAAATATTAAAAGCAGCAAGGGAAAAACAACAAATAACACACAAGGGAATTCCCATAAGGATAACAGCTGATCTTTCAATAGAAACTCTTCAAGCCAGGAGGGAATGGCAAGACATACTTAAAATGATGAAAGAAAATAACCTACAGCCAAGATTATTGTACCCAGCAAGGATTTCATTCAAGTATGAAGGAGAAATCAAAAGCTTCTCAGACAAGCAAAAGCTGAGAGAATTCTGCACCACCAAACCAGCTCTCCAACAAATACTAAAGGATATTCTCTAGACAGGAAACACAAAAATGGTGTATAAATTCGAACCCCAAACAATAAAGTAAATGGCAACGGGATCATACTTATCAGTAATTACCTTAAACGTAAATGTGTTGAATGCCCCAACCAAAAGACAAAGACTGGCTGAATGGATACAAAAACAAGACCCCTACATATGTTGTCTACAGGAGACCCACCTCAAAACAGGGGACACATACAGACTGAAAGTGAAGGGCTGGAAAAAGATTTTCCATGCAAATAGGGACCAAAAGAAAGCAGGAGTAGCAATACTCATATCAGATAAAATAGACTTTAAAACAAAGGCTGTGAAAAGAGACAAAGACGGTCACTACATAATGATCAAAGGATCAATCCAAGAAGAAGATATAACAATTATAAATATATATGCACCCAACACGGGAGCACCACAGTACGTAAGACAAATGCTAACAAGTATGAAAGGAGAAATTAACAATAACACAATAATAGTGGGAGACTTTAATACCCCACTCACACCTATGGATAGATCACCTAAACAGAAAATTAACAAGGAAACACAAACTTTAAACGATACAATAGACCAGTTAGACCTAATTGATATCCATAGGACATTTCATCCCAAAACAATGAATTTCACCTTTTTCTCAAGCGCACATGGAACCTTCTCCAGGATAGATCACATCCTGGGCCATAAAGCTAGCCTTGGTAAATTCAAAAAAATAGAAATCATTCCAAGCATCTTTTCTGACCACAGTGCAGTAAGATTAGATCTCAATTACAGGAGAAAAACTATTAAAAATTCCAACATATGGAGGCTGAACAACACGCTGCTGAATAACCAACAAATCACAGAAGAAATCAAAACAGAAATCAAAATTTGCATAGAAACGAATGAAAATGAAAACACAACAACCCAAAACCTGTGGGACACGGTAAAAGCAGTCCTAAGGGGAAAGTTCATAGCAATACAGGCACACCTCAAGAAACAAGAAAAAAGTCAAATAAATAACCTAACTCTACACCTGAAGCAACTAGAAAAGGAAGAAATGAAGAACCCCAGGGTTAGTAGAAGGAAAGAAATCTTAAAAATTAGAGCAGAAATAAATGCAAAAGAAACAAAAGAGACCATAGCAAAAATCAACAAAGCCAAAAGCTGGTTCTTTGAAAGGATAAATAAAATCAACAAACCATTAGCCAGACTCATCAAGAAACAAAGGGAGAAAAATCAAATCAATAAAATTAGAAACGAAAATGGAGAGATCACAACAGACAACACAGAAATACAAAGGATCATAAGAGACTATTATCAACAATTATATGCCAATAAAATGGACAACGAGGAAGATATGGACAAATTCTTAGAAAAGTACAACTTTCCAAAACTCGACCAGGAAGAAATAGAAAACCTTAACAGACCCATCACAAGCACGGAAATTGAAACTGTAATCAAAAATCTTCCAGCAAACAAAAGCCCAGGTCCAGACGGCTTCACAGCTGAATTCTACCAAAAATTTAGAGAAGAGCTAACACCTATCCTGCTCAAACTCTTCCAGAAAATTGCAGAGGAAGGTAAACTTCCAAACTCATTCTATGAGGCCACCATCACCCTAATACCAAAACCTGACAAAGATCCCACAAAAAAAGAAAACTACAGGCCAATATCACTGATGAACATAGATGCAAAAATCCTAAACAAAATTCTAGCAATCAGAATCCAACAACACATTAAAAAGATCATACACCATGACCAAGTGGGCTTTATCCCAGGGATGCAAGGATTCTTCAATATCCG 60 . AC=2;AF=0.333333;AN=6;AT=>3705>3706>3707,>3705>8276>3707;NS=6;LV=0;CSQ=TTCAGGGGAGGAGCCAAGATGGCGGAGGAGTAGGACGGGGAGAACACTTTCTCCCCCACAAATTCATCAAAAGAGCATTTAAACATCGAGTAAATTCCACAAAACAACCTCTGAATGCCGGCAGAGGACATCAGGCACCCAGAAAAGCAATCCAACTCTTCAAAAGGAGGTAGGAAAAAATATAAAAGACAAAAAAAGAGACAAAAGAGGGAGGGATGGAGTTCCGTCCCGGGAAGGGAGTCTTAAAAAGAGAGAAGTTTCCAAACACCAGGAAACCTTCTCACTGCCGAATCTGTGCCGAGCTTTGGAAGCACAGAGGGCAACATAACAGGGAGAAAAAATAAATAAACAATTAAAACTCGAAGATTGCGAGTCCTACGGTAACTCCCCCAGCGGAGAAGCAGCGCAGATGCCTGCACGCGCCATTAGCAAGCGGGGGCTGGGCAGGGAGGCGCAGCGCGGGCTGCATCGCTCAGAGTAAGAATCTGGCCTGAATACCCTGAGCACTATCTGAGCGAAATAATTTGGGCTAGCAAACCAGACTGTGGGATATCTACCACGCGAAAAGCCAGCCCTAACCTAAGACCGCCAGGCCCACGCACGGAACAAAGGACTGAACAGAGATAGCCGGCTGCAGACCTTCCCCCTCCGGTGACAGGCTGCCAGAGCCGGAAGGGGGCAATCGCAGCCCCAGAGAGACATTATCTATAAAACTGTAAGCAGGCTTCTTTGCTAACTAAAACTTCTTGGGGGTCTGGACGGTTAACATCTGCCTGAGAAGGTGCACCGGTTTTACACCCAGATAACCGAGTGGCGGGGAGGTGATAAGTCGCAGCATTGGCGCTCGCCAAACACCTCATCACTTGAGCTGCTCGCTCGGACCTGGGAAGAGCACAAAACTCAGGCCCAACTGAGTCTGCGCCTCTGAGGGCTACCCGAGTGCCTGAACCTGAGCGGCTTGGACCTGGGAGGTACATGCAACCCAGGGCCAGCCTCGGATTGTTCCCGGCGGAACAACCTAGAGCCCGAGCAGTGTGGGCAGGGAGGCTACACGCGCCGTGAGCGGGGGCAGACCCAGTGTGGCTGAGGCACTGCGAGCACACGCCAGTGTTATTTGTTTGCAGCATCCCTCCCTCCCTCCCCACAGCGCGACTGAACAAAGAGAAGAAATACAGCTCCACCCATCAGAACACCGACACAAGCTTCCCTAACCAGGAAACCTTGACAAGCCACCTGTACAAACCCACACACAGCGAGGAAAAGCCACAATAAAGAGAACTCCACAAACTGCCAGAATACAGAAAGGACACCCCAAACTCAGCAATTTAAACAAGATGAAGAGACAGACGAATACCCAGCAGATAAAGGAACAGGATAAATGCCCACCAAACCAAACAAAAGAGGAAGAGATAGGGAATCTACCTGATAAAGAATTCCGAATAATGATAGTGAAATTGATCCAAAATCTTGAAATCAAAATGGAATCACAGATAAATAGCTTGGAGACAAGGATTGAGAAGATGCAAGAAAGGTTTAACAAGGACCTAGAAGAAATAAAAAAGAGTCAATATATAATGAATAATGCAATAAATGAAATTAAAAACACTCTGGAGGCAACAAATAGTAGAATAACAGAGGCAGAAGATAGGATTAGTGAATTAGAAGATAGAATGGTAGAAATAAATGAATCAGAGAAAAGAAAAGAAAAACGAATTAAAAGAAATGAGGACAATCTCAGAGACCTCCAGGACAATATTAAACGCTACAACATTCGAATCATAGGGGTTCCAGAAGAAGAAGACAAAAAGAAAGACCATGAGAAAATACTTGAGGAGATAATAGTTGAAAACTTCCCTAAAATGGGGAAGGACATAATCACCCAAGTCCAAGAAACCCAGAGAATCCCAAACAGGATAAACCCAAGGCGAAACACCCCAAGACACATATTAATCAAATTAACAAAGATCAAACACAAAGAACAAATATTAAAAGCAGCAAGGGAAAAACAACAAATAACACACAAGGGAATTCCCATAAGGATAACAGCTGATCTTTCAATAGAAACTCTTCAAGCCAGGAGGGAATGGCAAGACATACTTAAAATGATGAAAGAAAATAACCTACAGCCAAGATTATTGTACCCAGCAAGGATTTCATTCAAGTATGAAGGAGAAATCAAAAGCTTCTCAGACAAGCAAAAGCTGAGAGAATTCTGCACCACCAAACCAGCTCTCCAACAAATACTAAAGGATATTCTCTAGACAGGAAACACAAAAATGGTGTATAAATTCGAACCCCAAACAATAAAGTAAATGGCAACGGGATCATACTTATCAGTAATTACCTTAAACGTAAATGTGTTGAATGCCCCAACCAAAAGACAAAGACTGGCTGAATGGATACAAAAACAAGACCCCTACATATGTTGTCTACAGGAGACCCACCTCAAAACAGGGGACACATACAGACTGAAAGTGAAGGGCTGGAAAAAGATTTTCCATGCAAATAGGGACCAAAAGAAAGCAGGAGTAGCAATACTCATATCAGATAAAATAGACTTTAAAACAAAGGCTGTGAAAAGAGACAAAGACGGTCACTACATAATGATCAAAGGATCAATCCAAGAAGAAGATATAACAATTATAAATATATATGCACCCAACACGGGAGCACCACAGTACGTAAGACAAATGCTAACAAGTATGAAAGGAGAAATTAACAATAACACAATAATAGTGGGAGACTTTAATACCCCACTCACACCTATGGATAGATCACCTAAACAGAAAATTAACAAGGAAACACAAACTTTAAACGATACAATAGACCAGTTAGACCTAATTGATATCCATAGGACATTTCATCCCAAAACAATGAATTTCACCTTTTTCTCAAGCGCACATGGAACCTTCTCCAGGATAGATCACATCCTGGGCCATAAAGCTAGCCTTGGTAAATTCAAAAAAATAGAAATCATTCCAAGCATCTTTTCTGACCACAGTGCAGTAAGATTAGATCTCAATTACAGGAGAAAAACTATTAAAAATTCCAACATATGGAGGCTGAACAACACGCTGCTGAATAACCAACAAATCACAGAAGAAATCAAAACAGAAATCAAAATTTGCATAGAAACGAATGAAAATGAAAACACAACAACCCAAAACCTGTGGGACACGGTAAAAGCAGTCCTAAGGGGAAAGTTCATAGCAATACAGGCACACCTCAAGAAACAAGAAAAAAGTCAAATAAATAACCTAACTCTACACCTGAAGCAACTAGAAAAGGAAGAAATGAAGAACCCCAGGGTTAGTAGAAGGAAAGAAATCTTAAAAATTAGAGCAGAAATAAATGCAAAAGAAACAAAAGAGACCATAGCAAAAATCAACAAAGCCAAAAGCTGGTTCTTTGAAAGGATAAATAAAATCAACAAACCATTAGCCAGACTCATCAAGAAACAAAGGGAGAAAAATCAAATCAATAAAATTAGAAACGAAAATGGAGAGATCACAACAGACAACACAGAAATACAAAGGATCATAAGAGACTATTATCAACAATTATATGCCAATAAAATGGACAACGAGGAAGATATGGACAAATTCTTAGAAAAGTACAACTTTCCAAAACTCGACCAGGAAGAAATAGAAAACCTTAACAGACCCATCACAAGCACGGAAATTGAAACTGTAATCAAAAATCTTCCAGCAAACAAAAGCCCAGGTCCAGACGGCTTCACAGCTGAATTCTACCAAAAATTTAGAGAAGAGCTAACACCTATCCTGCTCAAACTCTTCCAGAAAATTGCAGAGGAAGGTAAACTTCCAAACTCATTCTATGAGGCCACCATCACCCTAATACCAAAACCTGACAAAGATCCCACAAAAAAAGAAAACTACAGGCCAATATCACTGATGAACATAGATGCAAAAATCCTAAACAAAATTCTAGCAATCAGAATCCAACAACACATTAAAAAGATCATACACCATGACCAAGTGGGCTTTATCCCAGGGATGCAAGGATTCTTCAATATCCG|transcript_ablation|HIGH|LOC789358|789358|Transcript|rna-XM_015459928.2|protein_coding|1/1|||||||||||-1||||ARS_UCD1.2_refseq106.gtf.gz|||,TTCAGGGGAGGAGCCAAGATGGCGGAGGAGTAGGACGGGGAGAACACTTTCTCCCCCACAAATTCATCAAAAGAGCATTTAAACATCGAGTAAATTCCACAAAACAACCTCTGAATGCCGGCAGAGGACATCAGGCACCCAGAAAAGCAATCCAACTCTTCAAAAGGAGGTAGGAAAAAATATAAAAGACAAAAAAAGAGACAAAAGAGGGAGGGATGGAGTTCCGTCCCGGGAAGGGAGTCTTAAAAAGAGAGAAGTTTCCAAACACCAGGAAACCTTCTCACTGCCGAATCTGTGCCGAGCTTTGGAAGCACAGAGGGCAACATAACAGGGAGAAAAAATAAATAAACAATTAAAACTCGAAGATTGCGAGTCCTACGGTAACTCCCCCAGCGGAGAAGCAGCGCAGATGCCTGCACGCGCCATTAGCAAGCGGGGGCTGGGCAGGGAGGCGCAGCGCGGGCTGCATCGCTCAGAGTAAGAATCTGGCCTGAATACCCTGAGCACTATCTGAGCGAAATAATTTGGGCTAGCAAACCAGACTGTGGGATATCTACCACGCGAAAAGCCAGCCCTAACCTAAGACCGCCAGGCCCACGCACGGAACAAAGGACTGAACAGAGATAGCCGGCTGCAGACCTTCCCCCTCCGGTGACAGGCTGCCAGAGCCGGAAGGGGGCAATCGCAGCCCCAGAGAGACATTATCTATAAAACTGTAAGCAGGCTTCTTTGCTAACTAAAACTTCTTGGGGGTCTGGACGGTTAACATCTGCCTGAGAAGGTGCACCGGTTTTACACCCAGATAACCGAGTGGCGGGGAGGTGATAAGTCGCAGCATTGGCGCTCGCCAAACACCTCATCACTTGAGCTGCTCGCTCGGACCTGGGAAGAGCACAAAACTCAGGCCCAACTGAGTCTGCGCCTCTGAGGGCTACCCGAGTGCCTGAACCTGAGCGGCTTGGACCTGGGAGGTACATGCAACCCAGGGCCAGCCTCGGATTGTTCCCGGCGGAACAACCTAGAGCCCGAGCAGTGTGGGCAGGGAGGCTACACGCGCCGTGAGCGGGGGCAGACCCAGTGTGGCTGAGGCACTGCGAGCACACGCCAGTGTTATTTGTTTGCAGCATCCCTCCCTCCCTCCCCACAGCGCGACTGAACAAAGAGAAGAAATACAGCTCCACCCATCAGAACACCGACACAAGCTTCCCTAACCAGGAAACCTTGACAAGCCACCTGTACAAACCCACACACAGCGAGGAAAAGCCACAATAAAGAGAACTCCACAAACTGCCAGAATACAGAAAGGACACCCCAAACTCAGCAATTTAAACAAGATGAAGAGACAGACGAATACCCAGCAGATAAAGGAACAGGATAAATGCCCACCAAACCAAACAAAAGAGGAAGAGATAGGGAATCTACCTGATAAAGAATTCCGAATAATGATAGTGAAATTGATCCAAAATCTTGAAATCAAAATGGAATCACAGATAAATAGCTTGGAGACAAGGATTGAGAAGATGCAAGAAAGGTTTAACAAGGACCTAGAAGAAATAAAAAAGAGTCAATATATAATGAATAATGCAATAAATGAAATTAAAAACACTCTGGAGGCAACAAATAGTAGAATAACAGAGGCAGAAGATAGGATTAGTGAATTAGAAGATAGAATGGTAGAAATAAATGAATCAGAGAAAAGAAAAGAAAAACGAATTAAAAGAAATGAGGACAATCTCAGAGACCTCCAGGACAATATTAAACGCTACAACATTCGAATCATAGGGGTTCCAGAAGAAGAAGACAAAAAGAAAGACCATGAGAAAATACTTGAGGAGATAATAGTTGAAAACTTCCCTAAAATGGGGAAGGACATAATCACCCAAGTCCAAGAAACCCAGAGAATCCCAAACAGGATAAACCCAAGGCGAAACACCCCAAGACACATATTAATCAAATTAACAAAGATCAAACACAAAGAACAAATATTAAAAGCAGCAAGGGAAAAACAACAAATAACACACAAGGGAATTCCCATAAGGATAACAGCTGATCTTTCAATAGAAACTCTTCAAGCCAGGAGGGAATGGCAAGACATACTTAAAATGATGAAAGAAAATAACCTACAGCCAAGATTATTGTACCCAGCAAGGATTTCATTCAAGTATGAAGGAGAAATCAAAAGCTTCTCAGACAAGCAAAAGCTGAGAGAATTCTGCACCACCAAACCAGCTCTCCAACAAATACTAAAGGATATTCTCTAGACAGGAAACACAAAAATGGTGTATAAATTCGAACCCCAAACAATAAAGTAAATGGCAACGGGATCATACTTATCAGTAATTACCTTAAACGTAAATGTGTTGAATGCCCCAACCAAAAGACAAAGACTGGCTGAATGGATACAAAAACAAGACCCCTACATATGTTGTCTACAGGAGACCCACCTCAAAACAGGGGACACATACAGACTGAAAGTGAAGGGCTGGAAAAAGATTTTCCATGCAAATAGGGACCAAAAGAAAGCAGGAGTAGCAATACTCATATCAGATAAAATAGACTTTAAAACAAAGGCTGTGAAAAGAGACAAAGACGGTCACTACATAATGATCAAAGGATCAATCCAAGAAGAAGATATAACAATTATAAATATATATGCACCCAACACGGGAGCACCACAGTACGTAAGACAAATGCTAACAAGTATGAAAGGAGAAATTAACAATAACACAATAATAGTGGGAGACTTTAATACCCCACTCACACCTATGGATAGATCACCTAAACAGAAAATTAACAAGGAAACACAAACTTTAAACGATACAATAGACCAGTTAGACCTAATTGATATCCATAGGACATTTCATCCCAAAACAATGAATTTCACCTTTTTCTCAAGCGCACATGGAACCTTCTCCAGGATAGATCACATCCTGGGCCATAAAGCTAGCCTTGGTAAATTCAAAAAAATAGAAATCATTCCAAGCATCTTTTCTGACCACAGTGCAGTAAGATTAGATCTCAATTACAGGAGAAAAACTATTAAAAATTCCAACATATGGAGGCTGAACAACACGCTGCTGAATAACCAACAAATCACAGAAGAAATCAAAACAGAAATCAAAATTTGCATAGAAACGAATGAAAATGAAAACACAACAACCCAAAACCTGTGGGACACGGTAAAAGCAGTCCTAAGGGGAAAGTTCATAGCAATACAGGCACACCTCAAGAAACAAGAAAAAAGTCAAATAAATAACCTAACTCTACACCTGAAGCAACTAGAAAAGGAAGAAATGAAGAACCCCAGGGTTAGTAGAAGGAAAGAAATCTTAAAAATTAGAGCAGAAATAAATGCAAAAGAAACAAAAGAGACCATAGCAAAAATCAACAAAGCCAAAAGCTGGTTCTTTGAAAGGATAAATAAAATCAACAAACCATTAGCCAGACTCATCAAGAAACAAAGGGAGAAAAATCAAATCAATAAAATTAGAAACGAAAATGGAGAGATCACAACAGACAACACAGAAATACAAAGGATCATAAGAGACTATTATCAACAATTATATGCCAATAAAATGGACAACGAGGAAGATATGGACAAATTCTTAGAAAAGTACAACTTTCCAAAACTCGACCAGGAAGAAATAGAAAACCTTAACAGACCCATCACAAGCACGGAAATTGAAACTGTAATCAAAAATCTTCCAGCAAACAAAAGCCCAGGTCCAGACGGCTTCACAGCTGAATTCTACCAAAAATTTAGAGAAGAGCTAACACCTATCCTGCTCAAACTCTTCCAGAAAATTGCAGAGGAAGGTAAACTTCCAAACTCATTCTATGAGGCCACCATCACCCTAATACCAAAACCTGACAAAGATCCCACAAAAAAAGAAAACTACAGGCCAATATCACTGATGAACATAGATGCAAAAATCCTAAACAAAATTCTAGCAATCAGAATCCAACAACACATTAAAAAGATCATACACCATGACCAAGTGGGCTTTATCCCAGGGATGCAAGGATTCTTCAATATCCG|splice_acceptor_variant&coding_sequence_variant&3_prime_UTR_variant&intron_variant|HIGH|LOC112443716|112443716|Transcript|rna-XM_024983853.1|protein_coding|3/3|2/2||||||||||1||||ARS_UCD1.2_refseq106.gtf.gz||splice_polypyrimidine_tract_variant| GT
23 34841989 >4219>4231 GCAACTCCGGGAGTGGTGATGGACAGGGAGGCCTGGCGCGCTGCGATTCATGGGGTTGCAAATAGTCGGACACCACTGAGCGACTGATCTGGTGTGATCTGAATGTTGGGACTCTGCAGACTCGGACAGGGTGGCCCTCAAGGAGTTTGTAATTTTTTCACTCTACATTGACTAATGCTTGAATTTTAGACACTGAAATGACAAGAAAAGTCCAGTTGATCTGTGTGGTTTACCATCACACTGGGGTAAGAGTAAACACATGACTGACTGATTGCTACTGTTGAGTATAGAGAGAATACTAAGAGAAAAAGATACTGTACCTTGGATCTGCTCACTCTCCTTAGTAACCCCATGCATGTCTCTGATACTTTCCCAGAAGCTTTAAAACATCTTAAAATTTGTGTTTCACAGGAACCCTGTGAGATAGCCTTAATTTTCACTAAGATCATCAAGTTATGGTAATAAAGACGCAATGACTTGGAGAGGGCAAGTAATTTTCCCCACGTCCCATTATTAGCAAATGCAGGTCACTGGGCACCAAAACAGTCATCTGTTCACTTCCTGATGTCACATCACACATGCCTGTGGCCCTCGGTCTGCATGTGTGTAACCAGGAACACATCAGGAGCTATGATGACTCTGCTTAAAGAGAAAAATATTTTGTTTTTGACTGCAAAACAGCAGTGACCCTAGAACATTGGTTTTATCCACTTGTTCTGCTCTGTCTATAAAACACTCACTGTTAAAGGCTTTGACAATTATCAGTGTGGGGGCCTGGTTCTCCTGGCAACTTTTCTTCTAGGCACCTTGACAACTCGTCTACTTTTATGCATCTTTAATCCTCTGGTTACATTTTTTTTTTTTTTATAAAATAGCAAATAAATATCCAAATGGTAATACAAGAATATTACCTGGTCAGCTCCCAAGACAATGTCATCAGCTCTGCGAACAAGGCCTGCCTTTTCCTGAATTTGACTTTTTAGGGACCAAATTTACCTGTGTGGTTCGGAGTACCTCCTGACATCCCATCAGTTCAGTTCAGTCGCTCAGTCGTGTCCGACTCTTTGTGACCCCATGAATCACAGCATGCCAGGCCTCCCTGTCCATCACCATCTCCTGGAGTCCACTCAGACTCACGTCCGTCGAGTCAGTGATGACATCCAGCCATCTCATCCTCTGTCGTCCCCTTCTCCTCCTGCCCCCAATCCCTCACAGCATCAGAGTCTTTTCCAATCAATCAACTCTTTGCATGAGGTGGCCAAAGTACTGGAGTTTCAGCTTTAGCATCATTCCTTCCAAAGAAATCCCGGGGCTGATCTCCTTCAGAACGGACTGGTTGGATCTCCTTGCAGTCCAAGGGACTCTCAAGAGTCTTCTCCAACACCACAGTTCAAAAGCATCAATTCCTCGGCGTTCAGCCTTCTTCACAGTCCAACTCTCACATCCATACATGACCACTGGAAAAACCATAGCCTTGACTAGACGGACCTTTGTTGGCAAAGTAATGTCTCTGCTTTTGAATATGCTATCTAGGTTGGTCATAACTTTTCTTCTGAGGAGTAAGTGTCTTTTAATTTCATGGCTGCAGTCACCATCCACAGTGATTTTGGAGCCCCAAAAATGAAATCTGACACTGTTTCCACTGTTTCCTCATCTTTTTCCCATGAAGTGATGGGACCAGATGCCATGATCTTTGTTTTCTGAATTTTGAGTTTTAAGCCCACTTTTTCACTCTCCTCTTTCACCTTCATCAAGAGGCTTTTTAGTTCCTCTTCACTTTCTGCCATAAGGGTGGTGTCATCTGCATATCGGAGGTTATTGATATTACTCCCAGCAATCTTGATTCCACCTTGTGCTTCATCCAGCCCAGATTTTCTCATGATGTACTCTGCATATAAATTAAATAAGCAGGGTGACAATATACAGCCTTGACGTCCTCCTTTTCCTATTTGGAACCAGTCTGTTCCATGTCCAGTTCTAACTGTTGCTTCCTGACCTGGATACAAATTTCTCAAGAGGCAAGTCAGGTGGTCTGGTATTTCCAACTCTTTCAGAATTTTCCACAGTTTATTGTGATCCACACAGTCAAAGACTTTGGCATAATCAGTAAACTAGAAATAGATATTTTTCTGGAACTTTCTTGCTTTTTCGATGATCCAGCAGATGTTGGCAATTTGGTCTCTGGTTCCTCTGCCTTTTCTAAAACCAGCTAAAACATCTGGAAGTTCATGATCCAGGGAAAATGCCTTCTTGATCTGCTGGCTCTTCGAATAAAGTTAATATTAAGAATAAATATTCCTTGCCTCAACAACTTGTCTTGGATTCATTGGCCTGTCATGCAACGAGTACAGTGAGCTTGGAGGGTAAAAGAAGTGATGGCTACGCAGGTGCAGGAGGGCCTAGAGGAGCTATTCCATGTTCAAGGTCAGAAGGGGCAGCAGTGAGGAAATACCCCATGTCCAAGGTAAGGAGCAGCAACTGCAGTTTGCTGGAGCATTCGTGAAGAGATACCCCATGTCCAAGGTAAGAGAAACCCAAGTAAGATGGTAGGTGTTGCAAGAGGGCATCAGAGGGCAGACACACTGAAACCATACTCACAGAAAACTGGTCAATCTAATCACACTAGGACCACAGCCTTGTCTAACTCAATGAAACTAAGCCATGCCCGTGGGGCAACCCAAGATGGGTGGGTCATCTTGGAGAGGTCTGACAGAATGTGGTCCACTGGAGGAGGGAATGGCAAACCACTTCAGTATTCTTGCCTTGAGAACCCCATGAACAGTTTGAAAAGGCAAAATGATAGGATACTGAAAGAGGAACTCCCCATGTCAGTAGGGGCCCAATATGCTACTGGAGATCAGTGGAGAAATAACTCCAGAAAGAAGGAAGGGATGGAGCCAAAGCAAAAACAATACCCAGTTGTGGACGTGACTGGTGATAGAAGCAAGGTCCGATGCTGTAAAGAGCAATATTGCATAGGACCCTGGAATGTCAGGTCTGTGAATCAAAGCAAATTGGATATGGTCAAACAGGAGACGGCAAGAGTGAATGTTGACATTCTAGGAATCAGCGAACTAAAACGGACTGGAATGGGTGAATTTAACTCAGATGACATCCCATGGAGCTTAGTTTTTGAACCATCTCCAAACATCTCCTCTTTGATACTAGAACTAGACCTTCATGCTTCCATGATGTATTGTAATATTTCAGAAATTATTCCTGGCCCTACCTTTGGCCAACAGAAGCATAGACCCTTGCAAGCGTGATTTTAATATTACTTTTCCTGTCCATTCTTTGTAAGTAAGCAGATTTTAAGACTGAAGTTAGCAAGACTTGAGTTTGGACAACAGAACTGATAAAATAGAGATTTTATCCTATTTTGAACATGATTCTTTTTCCAATTTACCAGAAGAGTGGTAATTTAATTAAGGATGAGATATCAGCATTTACTAGGTTTTCTCTGCTCTTAGTTAGTTTAAAGGGGAATGGTATCTAAGAATAAAATGGTTATTTAAAATTAGGTGATGGAAATACACTTTCTAACACCATACACACAAATAAACTCAGGATGGATTAAAGATCTAAACATAAGACCAGAAACTACAAAACTCCTAGAGGAGAACATAGGCAAAACACTCTCCAACATAAATCACAGCAGGATCCTCTATGACCCACCTCCCAGAATATTGGAAATAAAAGCAAAAATAAACAAATGGGACCTAATCAAAATTAAAAGCTTCTGCACAACAAAGGAAACTATAAGCAAGGTGAGTAGATAGCCTTCTGAGTGGGAGAAAATAATAGCAAATGAAGCAACGGACAAATAACTAATCTCAAAAATATACAAGCATCTCCTGCAGCTCAATTCCAGAAAAATAAATGACCCAATCAAAAAATGTGCCAAAGAACTAAACTGACATTTTTCCAAAGAAGACATACAGATGGCTAACAAACACATGAAAAGATGTTCAACATTACTCATTATCAGAGAAATGCAAATCAAAACCACTCTGAGGTACCATTTCACGCCAGTCAGAATGGCTGCTATCCAAAAGTCTACAAGCAATAAATGCTGGAGAGGGTGTGGAGAAAAGGGAACCCTCTTACACTGTTGGTGAGAATGCAAACTAGTACAGCCACTATGGAGAACAGTGTGGAGATTCCTTAAAAAACTGGAAATAGAACTGCCATATGACCCAGCAATCCCACTGTGGGCATACACACCGAGGAAACCAGAATTGGAGGAAACCAGAATTGAAAGAAACACATGTACCCCAATGTTCATCGCAGCACTGTTTATAATAGCCAGGACATGGAAGCAACCTAGATGTCCATCAGCAGATGAGTGGACAAGAAAGCAGTGGTACATATACACAATGGAGTATTACTCAGCCATTAAAAAGGATACATTTGAATCAGTTCTAATGAGGTGGATGAAACTGGATCCTATTATACAGAGTGAAGTAAGCCAGAAAGAAAAACACCAATACAGTATCCTAATGCATATGTATGGAATTTAGAAAGATAACCCTGTATGTGAGACAGCAAAAGAGACACAGATGTATAGAACAGTCTTTTGGACTCTATGGGAGAGGATGAGGGTGGGATGATTTGGGCGAATGGCATTGAAACATGTATAATATCATATGTGAAATGAATCGCTGGTCCAGGTTCCATGCATGATGCAGGATGCTTGGGGCTGGTGCACTGAGATGACCTAGAGGGATGGGATGGTGAGGGAGGTGGGAGAGGGGTTCAGGATAGGAAACACATGTACACCTGTGGCAGATTCATGTTGATGTATGGCAAAACTAATACAATATTGTAAAGTAATTAGCCTCCAATTAAAATAAATAAATTTATATTAAAAAAATAAATAAATTGATACAGCAAAAAAAAAAAAAACAAAAACAACAACAACGATGCAGGAAGGAAATGGTGTCTCTATTAAGTGGTAAATATTAATAAATAGATACATATAAACAACAAAAAAGAAGATGTGGTACATGTATACAGCAGAGTACTACTCATTCATTGAAAAGAATGAAATAATGCCATTTGCAGCAACATAGATTGCTGCATATGCTAGGACCATAGATGGACCTAGAGAGTCATGCTGAGTAGACTATGTCAGACAGAGAAGGAGAAATATCATACAATATTCCTTACAGGTGGTATCTGAAAAGAAATGATACAAATGAACTTAACTTGCAAAGCAGAAGGAGACTCACAGAGTAAAAAACGAACTTATGGCTGCTTGAGGGAAGGGATAGTTAGGTAGTTTGGGATGGTCATGTGCACACTGATACATTTAAAATGGATAACAACAAGGACCTATTGTATAGCATATGGAACTCTGTTCAATTATGTGGCAGCCTGGATAGGAGGGGAATTTGTGGAAGAATGGATACATATATATGTATAGCTGAGTCCCTTCACCATTTACCTGAAACTATCACAATATTGTTAATCAGCTGTACCCCAATACAAAATAATAAGTTCAAAGTATGGGGAGAAAAGACTGCAAAAAAATAAAATAAAATTGCAAAAAAAAAGGAAAATAAAAGAAGTGGTTCTCAAAAGGAAGACATATAAGTTGGAGAAGGCTTCCCTGGTGGCTCAGACGGTAAAGCGTCTGCCTGCAATGCGGGAGACCCAGGTTCGTTCCCTCGATCAGGAAGATCCGCTGGAGAAGGAAATGGCAACCCACTCCAGTATTCTTGCCTGGAAAATCTCATGGATGGAGCCTGGTAGGCTACAGTCCATGGGGTCGCAAAGAGTCGGACACGACTGAGCGACTTCACTTCACTTCACTCATCAGCTAAAGAGCTTGTTGTGACAGGAAAGGACAATAATACCTTGAATAACATAGACGTATTTGTGTGCATATATTTCTGTGCATGTATACATATGTTTTGCATAAATATATGCTTAATTCCTTCATGGAACTTTGGACCTTATAAAATTTGATTTTATAAGAGGCGGTAAATATAGCAGAATACCCTAATTTCTAATGTAATCGATCATTTATTGGTAGATGACTAACTATATGATTTTTTTTTCTGTTAAATTTTTATTCATGTGTTTGCTTTGGTAGCACATATATTAAAAAACTGGAATAATACTGAGAAGATTAGCATGGCCTCTGCCAAGGATGACACACAAATTTGTGAAGCCTTCCATATTTTTCTATAACTTCAAGAGGTGAGACTGGAAGGATGGTGGGGAGGAGGTTCAAGAGCGAGGGGATATAGGTATACCTATGGCTGATTCATGTTGATGTTTGGCCGAAAGCAGTACAGTATTGTAAAGCAAATACCCTTCGATTAAACATCAATAAATTCAATTATAAAAACTGTTATTGGGGATCATATAACAGGTTCAGATATCCATTGTATGACTAAAGAGGGTCTGACTGGAAACTGATGGTGTCAATTATCATTGGTTAGTGATTCATTAACTTTATAGTTGAATGCTGCTGCTGCTGCCGCTTCAGTCGTGTCCGACTCTGTGCGACCCCATAGACAGCAGCCAATCAGGCTCCACCGTCCCTGGGATTCTCCAGGCAAGAACACTGGAGCAGGTTGCCATTTCCTTTTCCAATGCATGAAAGTGAAAAGTGAAAGTGAAGTCGCTCAGCCGTGTCTGACTCTTAGCGACCCCATGGACTGCAGCCTACTAGGCTCCTCCATCCATGGGATTTTCCAGCCAAGAGTACTGGAGTGGGGCGCCATTGCCTTCTCCGACTCAGTGTCATAGCAAGCTATAATCCTTGTCTGCCTTCGCTTTTAGGTGGTGTAGTGTCCAAACTTTGAAACTGAGGCTGTTCCCAGAAGCGCACAGTCGTGAGTCCTGCCCAGGGTTTTTGTTCCTGATGCTGGAGGCTTCCGTTCGCTGGTCACTAAGGCTGAAATTTTCTCTGCTGAGCATTCTCTGGGTCTATCACGTGCACAAGTCTTTATATTTTGTTTTTTTAATTTGCTTCTCTTATTCTTTTGACCAGACTACCAAGTCTCTTTATGATTTATTTTTCAGACCCTTTTGTGCTTTGATTTTTCTGATGCTCTTTAGTGTATTTGCTTCCATGTCTACCTCTCTGAGTAGTATTCAGCATCTACATAAACCCTACCCTATTTTCTTACTGTCTGAATGTTGTCATTTAGCATCAGCATAGTTTTATGAACTTCATTTTCCTTCTGGTGCAGTTTCTGGTATACAGCTTAAGCTGGTTGGCTCACATCTAGCTTGTTTGTGTTGTCTCCAAAAAATTAGAGAACTCTGCTTTCTTTCTAGGATAAGGCCCCTTGTTGTGATACCATTGCTAATTTTCTGTGATTTCCCTTCCTGCCTCATAAGCTTTGTCTTTCTCAATCTACTTTAACTTGAGTACCATGTGCCTCTATGTTGGTATTACTATTTTAAGTCAACATCAACCTAGTATAACATAGAATTAAAGGGAATAAAATTACAATAGTATTAGGAATAATACAGTCCCCCAAATTATAATCCAGTAATGCTCCCAGTTTTAAATGACACATACAGACTGAAAGTGAGAGGATAGAAAAAGATATTCCATGCAAATGCAAATCAAAAGAAAGCCAGATTGGCAATTCTCATATCAGAGAAAATAGACCTTAATTGAAAACTATTATAAGAGTTAAAGAAGGACACTAACAAATGATTAAGGGATTGATGCAAGAAAAGACATAGCAATTTTAAATATCATTTACCCACAATAGAGCACCTCAATACATAAGGTAAACACGAACTGACATAAAAGGGGAAATTGACAGTAACACAATAATAGTAGGCATGTTTTCACTGCACCTATACCAATGGACAGATAATCAAAACAGAAAATTAATAAGGAAACATAAGCCTAAAAGGAAATATTAGAGCCAACAGACCTAATTGATATCTCAGCACATTCCATCCAAATGCAGAAGAATACACTTTCTTCTCAAGTGCACATGGAACATTTTCCTCATCTTGGGTCACAAATCAAACCTCAGTAAATTTAAGGAAATTGAAATTATATTAACCATTTTCTCTGACCACAACACTATGAGACTAGATATCGATTATATGGGGGAAAAAACTGTAAAGAACACAACCACATGGACATTAAGCAAAACATTTCCAAATAATGAACAGGTTACTGAAGAAATAAGGGAAATCAAAACATACCTAGAAACAAGGAACAATGAAAACATGATGATCTAAAACCTAGAGGATGCAACAAAAGCAGTTCTAAGAGGGAGGTTTATAGAAATACAAATCCTACCTCAAGAATCACCTTGAATTGACAATCTAACTTTACATATCTTTAGCTCTTTTAAAATTTCTCTTATCAATGTCTTAAAGGTTTTGCATAAAATCTTTCAACACCTTGCTTAAGTTTATTTCTAAGTGTTTTATCTTTTTTAGATGCAATAGCAAATGGGATTGTTTTCTTTATTCCACTTTCTGATAGCTTGTTGTTGATATATAGGTAGGCAACTGAGTTTCGTATATTGGAATATAGTAAACATAATGTATGCTCCATCTTTTAAGAATAGACATTTTCCCACAAATAAGACATATAGATGATCAAGAGGTATATGACAAGATGCTCAGCATCACTAATAATCAAAGGAAATGCAGATCAAAAGCACAACAGGTATCACCTCTTACCTGTTTGAAAGGCTAGTACCAAAATGTAAGAAATGACAAATGTTATTGAGGCTGAGGAGAAAAAGGAGTGCTTATGCACTGTTGGTAAGGATGTATACTGGTGCAACTCCCATGGAAACATACTGTGGAGGTTCCTCAAGAAGTTTAAGAGAACTGTTATGTGATGCATTATCTCACTTCTGGATATATAGTCAAAGGAAATGAAGTCATTGTCTCAAAGAGAGATCTGTATTCCCATGTTCATTGCAGCATTATTCACAGTAGCCTTGTTATAGAAACAACAATCTTTCAACAGGTGAATGGATTAAGACAATGTGATGTGACATATATAGGTTAATATTATTTAGCCATTAGAAAAAGAAAGAAATCCTCACATTTGTGGCAACGTGGATGTAACTGGAGGGCATTACGTTAAGTGGACTCAGTCATAGAAAGACAAATACCATATGATATCAATCATAAGGAATCTCAAAAAAAGAAAAAAAGATGGAACTCAGAGTAGAAAAATGATTGCTAAAGACTGAAGGATAGGGGAAATAGGGAGAGATTTTTAAAGGTTACACACTTTCATATATAAAAAATTAATAATGTCTGAAGATCTAAATTTTAGCTTCATCATCTAATCATGAGATCTAATCATGAGTTTGAGCAAGCTCTAGGAGTTGATTATGGATAGGGAAGCCTGTGCTGCTGCAGTCCAGGGGGCCACAAAGAGTCGGAAATGAATGAGCAACTGAACTGAACTGAGGATCTGATGTATAGCATGGTTACTGCAACTAATAAGATTGTGTTGTATTTTTAAATTGTCTGAGAGAGTGGATATTATCAAGTGGTATCACTGACTCGATTGACATGAGTTTGAGTAAGCTCTGGGAGTTGGGGATGGACAGGGAAGCCTAGCATGTTGCAGTCCATGGGGTCTCAAAGAGTCAGCCACGCCTGGATGACTGACTCAACTGAAAAGAGTGGAACTTTCCTGTGTTCTCTTCAAAAAGCAGAAGTTAAACATGGGTGGTGATGGCAATGTTACTTAATAGAAAGGGAAACTCGTTTCTAATCCATGCACAAATGGGGTGGACAAGATGATGGAGGGATAGGTGGAAGTGGGGTACACCTCTCTCCACTGATGCATCAAGAACGTCTAAAGACACAGCAGTTCTCACAGAAGACCAGGAATATCTGGATCCATACAGAACTCAGTAGGACAAAGGAAAGAAGGAACAAGGAGGAAGGTGAAAGAAGGAGAGCAAGTGGGACCAGCCTGCACCTGGGGGAGAGGGAGCTGAAGTGCAGGGGAGAGATCCCCACATCCATGGCCGTCCACTGGGACGGGGGAGGCAGTTGAAGCAGTTGGGGAGTGAGCTAACTAATCTGTGACAGTCTGAACAGAGTGAGAACCACATAGACAAGCCATGCTGCAGCCTTTCATACCTCGGACAGGGTTGTAAGTCCACCGGTGTCCACGGAAGCTGGGAGCTGGAGCCATGGGGATTGCAGAATGATCCCAGGGTGAGGACTCCTGTTGACCAAGGGGAGTCAGCCTGATGGGATGGGGTGGAGGAAATGTGCTGCATGGAATGCTTCTTAAGGAAAGCCATGAGGCCATAAAAGTAGGGTTCAACTGCCTGTGGAGTAGAGCTATCTCTTTCTTCATGCTGGTACCTGTAGGATGAGCAATAGAGAAAGACTTCAGTGAGGGTGGCCCTTGAGTGCCTGATGCACTAAGCAATGGAGAATTTTGAATGTCTACCCTATTCTCTGTCTAAGTTTTGGGTTTAAGCATCATAATATTTTTATGAACTTAAATTTCTTCTGGTAGAGTTTCTGGTTAACAAATTAAGCTAGTTCCTCACATCTGACTCTTGTTGGTGTTTCAAGAAACTTTCAGAATCTTCCTTCCTCTCAAGGCCATACTGACCTTTACTTTACTGCCAATGTTGACTTCCCATACTTTCACTTCTTGCCTAATATATTCATTCTTTCTCTACTCACTATAAACTTAACAGTAGGTTTTCCTATTGGTATTAATACTTATGATAAATTATTAACCTGATGCAGTAGAGAATCAAAAGGAATAGAGTTACAGCAATAATAATAAATTACCCCCAAATTATAATCCATTAATGCTCCCATTTAAAACTGATGTTCTATCTATGTATTATTGAGCTCTTAACTCATTTTCCTTACTAGGTGGCTCAACTTTGAAATGAAATATAGAAAACAATGAAATGGTAAACTCTGGAAATTACTTTCCTTTTGATATGCCTCATTAGTAAGAATACAAATATTAGGGTGTTTTTTTTTTCCCAGTGGGGCTGTTCTTAGTACACATTATAGCTCACTGTGTGGTGATTGCTATTGATTGAAGAATGTACACTGTGAACTGTAATTGTCAAACAAGTGAGTGGAGATGAGGAAAGTAATGCCAGGAATGCACAGGCTTTTGTTGATCTAGAAGGAAAACCTTGCTTGTCTCTCATCTACAGTCTAATCTTCAGGTTTATTGAAACTCTTACTTTTATTATGCTCCATTAAATTTTTGGATTATTTGGGGTTTTTTTTGCTCTTGAGTTGAATGTCTCATGCATTTTTGGATGTTAAGCCCATACCAAATATATGATTTAGAATGTCTTCTGTCAATCTGTATGTTGCCATTTGATTTTGCTGATGTTCCTTTGTTTGGAGTTTGATGTGGTCCCACTAGTTTGTTTTTGCAGTTGTTGCCTTTCCTTTTGGTGTGAAACCCAAAAAACAGTTGCAAAGACCGATGGCAAGAACATTTCCTCAATGTCTTCCTCTAAGAGTTTAATCACTTAAAGTCTTATGTTCAAATTTTTAATCCATTTTAATTTGATTTTTGTGCATGGTAAAAGACAGGGGTACAGTTCCATTTTTTCATAAGACTATCCAGTTTTCCCAGTGCCATTTTTGACAAGCTTGTCCTTTCCCCACTGGATAGTCTTGGTTCCGTTTTCATAAGCTAACCGACAATATACGGGTGTGCGTTTCTTTCCGGCTTCGCTGTTCTGCTCTGTTGATCTATGTGTCTGTGTTTGTGCCAGAAGCAAATCATTCTGTTTTGATTACTATAGCTTTCTAATACAATTTGAAATCAACAACCCTAGTCTTGAACTTTGTTCTTCTTTTTCAAGAACACTTTTATCTTTGGTGCTTTGTGACTTAATACAGCAGAATAGACCAAGAAGAGATGGAAAAAGTACACAGAAGAACTATACAAAAAAATATCTTAATGACCCAGATAATCACAATGGTGTAGTTTCTCACTCAGAGCCAGAAATTCTGGAATGTGAACTCCAGTGGGTCTTAAAAAGCGTTGCTGCCAACAAAGCTAGTGGAGGTGATAGAATTCCAACAAAGCTATTTAAAATCCTGAAAGATGGTGCTATTAAAGTGGTCCACTTAATATCTCAGAAAATTTGGAAGAGCCAGCAGTGACCAGAGGACTGGAAAAGGTCAATCCTCATCCCAGTTCCCAAGAAAGACATTGTTAAAGAATGTTCAAGCCACTGAACAGGTGCACTCATCTCCAGGGCTAGTAAGGTTATGATCAAAATCTTCCAGGCTAGGCTTCAGCATTATGTGAACCTAGAACTTCCAGATGTTCAAGCTGGGTGTAGAAAAGGGAGACGAACCAGAGATCAAATTGGCAACATTTGCTGGAACATAGAGAAAGCAAAGGAATTCCAGAAAATCATCTGCTTCATTGATCTCACCAAACTGTGTGGATCATAACACAGTGGAAAATTCTTAATGAGATGGGAATACCAGACGAACCTTACCTGTCTTCTGAGAAACTTGTATGCAGTTCAAAAAGCAACAGTTAGAAGCAGACAAGGAAAAATAAACTGGTTCAAAATTGATGAAGGCATCCGTCAAGGCTGAATATTGTCACCCTGCTGATTTAACTTGTATTCAGAGCATGTCATGCGAAATGCTGGACTGGATGAGTCCTAAAGGCTGGAATCGAGATTGCTGGGAGAAATATCAACAACCTCAGATATGTGAATGATACCACGTTAATGGCAGAAAGCAAAGAGGAACTAAAGAACCTCCGATGAGAGTGAAAGAGGAGAGTGAAAAAGCTGGCTTAAAACTCAATATCAAAAAAGCTAAGACCATAGCATCTCGTCCCATCATTTACATGCAAATAGAAGGGAAAAAAGGTGGAAGCAGTGACAGATTTCCTCTTCCTGGGCTCTAAAGTCACTGTGGATGGTGACTGCAGCCACGAAATTAGAAGACGATTGCTTCTTGGCTGGAAAGCTGTGACAAACCTAGACAGTGTGTTAAAAGCAAAGACATCACTTTGCCGACAGAGGTCTGTATAGTCAAGGCTGATGCTCTTTCCAGTAGTCATGTACACATGTAAGAGCTGGACAGACAATAAAGAAGACAGAGTGCTGAAGAACTGATGTTTTCAAACTGTGCTGGTGTAGAAGACTCTTGAGAGTCCCTGGGGCACCAAGGAGTTCGAAACCAGTCAATCTTAAAGGAAATCAACCCCATGTACCCTTCGGAAGGACTGAGGCTGAAGCTGAAGCTCCAATACATTGGCCACCTAATGTGAATAGCTGACTTATTGGAAAAGACCCTGATGCTGGGAAAGATTGAAGGCAGAAGAAAAAGAGGCTGATAGAGGATGAGATGGTTGAATAGCATCACCAATTCAATGGGCATGAACTTGGGCAAATTCTAGAAGATGGTAAGGGACAGGGAAGTCTGGCACTCTGCAGTCTATGGAGTCAGTAAGAGTCAGACATGAACAACAACAACAGTTTTATACAAGTTGTAGAATTTTTTTGTTTGTTTTGTGAAAAGTTTTGAAATTTTGAAAGAGACTGCAGTGATATGTAGATAGCTGTGGGTAGAATGGATGTATTAACAATATTAATTCTTCCAGTCAATAAATATGAAGTATGCTCCTTTTGTCTGTTTTAAACATTTCCTTCATGAGTTTCTTGAATGTTTTCATACATATATCTTTCAATACCTTGCTTTAATTTATTTAAGTATTTTGTTTTTTGATGCAATTGTAAATGTGATTATTTGTATTTCTGTAATGTGTTTTGGTGTGTGGATAGGTAACTGAGTTTTATATATTCAAATACAGTATACAAAATGCATGCTATTTTTTCCAGAATAGACAATTTTTCCTCTAAATAAAACAATTTTTAATCTGGGCAGTTTTTTATCTGTATCTTTCAAGACTCTGCAATCCCCTGGGTATATGCTAGGAGAAATCTATAATTCCTTAGTCCTTGGCTTCATATCAGCACCACAGAGCATTCAGTACGGATGAGGTTTTGGGTTACCTTAGACAAGTCAGTCTCCTTGTTGAGTGCCATGGTCTAATGCTTATGTTCTCCCAAAATTCATATGTTGAAAATCTAATCCCCAAAGTGACAATTTTAGATGGTGGGACCATTAGAAAATAATTAGGTCATGAGTTCAGAACCCACATGAAGGCAGAGCCCACATGAATGGGATTAGGGCTCTTGTGAAAGAGGCCTGAAATACTTGCTCATCCCTTCTATTTAGGGATATGTCCTGGAAGAGGCCCTCACTCACTCAACCATGCTGGCTCCCTGATGTTGGGCTTCTAGCCTCCAGAACTGTGATAAGTAACATCGTTTATAAACCACCCAGCCTCTGGCATTTTGTAATAGCATCCTGCATGCACTAAAACACTAGACATGATTAAGTGGGAAAAAAAATAAAATGTTGTCAATCTTGTTTTCCCTTCCTAGGTCATAAATGTGGAAAGGGTAGCATAGATATTCAATTCCAGTGTCACGTGATAACATACTCCATAGAATTGTAAATTTCTTTCAAATTGTAGTTCTTTAACATGCTCATCTGGGAAGATATTTTCTTAGATGTAATTAAGATTTAAACTATTAGATTTTGGATTTTATGGGATCAGTTGAGGGTGTTAAGAGCAAAGATAGAGCTTTCCCAAAGTAAAAGCAATTCAGCCTGAAGACTGCACCATTACTGGTACCCCAATCACCAGCCCATCTGCCTAAGGATGAAGCAACTGGACCCTAAGGCCTGTCACTGGACTGTCATAGAATCCTAACTTAATTGCTCTTTGACTTAGAAAACTTATCTTCACTTCTCTAGGCCTTGGTTTTCTCAACTAAACAAGGAGATTAGAGTAGAAATTTTCTTACATTTCAAAAGAGTATGCATATCTCTGTATAAAACATGATCCCAAACTGAGGTTTTATCCTTTTTCGTGAAAAGAAAATTATCGATTGGTCATGAAGCTTCCATGTTTGGATCTCTTCTACTTCGCATTATCTGCTCTATCTCACGGTGTATTTCTCTAGCTAGCCTTAAGGAAAATTCCTTGATAGAAATAATTACTTGATTGTTATGAAATATTACTTTTATCTTTGGTCTTTCATTGAAAAGCTGGACTTGTAGTTAAGCACACTAGTGAGAGAAATTGTTTCTAAATGTCAGTATGTCACCTTGAGGAATTTTTCTATGTGGAGTTGCTCAGTCAAGTCCAACACTTTACGACTCCATGGTCTGATGACCCACCAGGCTCCTCAGTCCATAGGGATTCTCTAGGCAAGAATACTAGAGTGGTTTGACGTGCCTTCTTCCAGGAATCTTCCTGACTAGGGATGAAATCCAGATCTCCTGTACTGCAGGGGGACTCTACTGTGTGAGCCAACAGCTCCCAATAAAATGAGTCTGGACATATACAGAAGATGCGTGATTTGTCTACTTTTGTTTATTGCAACAGGGTTTTTTTTTTTTCAGTTAACATATCAGTCCCGTTTATATTCACCTGAAAGCAATCTAGAATCCAAGTTCTTTCTGAAACAAACAAAAAATAACACAAAAGGAACTTTTATCTGAAAGAGCAGTTAAGATTCTGTCCTTTTCAACCTTTTTGTCAGTGGTAGATTATCACATTATCTTAGGACATGAAACAGTGAGGGATAGTGTATGTGGAATGAAAGACCAAACAGGTTTTAGTTCACTGTATGCTGTGAGACCAGCATCAAAAATTCATTGAAATTTTATTCTGCATGAATAAAAGTGTTTCATTGAACAAACACCTAATGAAGGCCTGTTGGATGCAAAGAATGGACAGCAGTGAAGGGCACACATGTGGACTTTATGAATTAGGACGTAAATTTTAACAAAAAAACAGGAATGAGGTGAATTTCAAAGTTAAATGTTGCACCACAACTGGGACACGTGTCCAGAGGGAAAAGCACAGAATGCCCTATGTCCACATAACAAGGAGACCTGAGCTGTGTCAGAGTCAGGAAACGCTGTTTGGAGGAACTGGTTTTTACTGAGATCTGAAAGATGTCGAGGAGGTAATCATGTAAGAGAGAGAGGGTGTTCCAGGGAGAAGAAGGCATTTATAAAGAGCTTTAGCCATATGTGAGAATATAGAGTGAGAAGAACCGACATGCCAGGACTGAACCTTCAAGGAATTTAATTTGCTTGGTAAAACTTAACCCTAACAGGACAATGAATACAAGGTAGAATATGATCAGTTCTGTGAAAGACATAAGAATCAAGCTTTGCAGAGCAAGGAGATATTTCCATTTGCCGGGGTAATTCGGTAAAGATTCACTTAAACCTAGGAAACCTGGTTTCTATTGCTACTTTTGGATCGAGTTTTATAAGTTTAGATAAGTGACATAATCATTCTTGGATTTACTTATATATTCTTAATATGGGAGGATTGCCTAGATAATGTCCAAGGTTTCTTACTTTTCTGAATATCCAATGAATCCCACTGATTATTATCTGGGGGAAAAAAAAAAAAAAACCCTTTACATACCAAGTGTAATATCTGAAATAAATTATATAAAAAGCATTGAAATTCTTGCTATTTTTGTTTTTTTCAGTTTTTTTTTACTAAATTCAAATTTATTTATTTTAATTGGAAGCTAATTTTTTTAAATATATTTTCCAGATAAAATGGCAAGATATTTAAAGAATACATGGCAATTTAAATAGGTATACATTATTAATGGATTCCCTCATTGATTTAATTAACATATCTATTAATATCACCTCACATATTTACCTTTCAAGATCTTTTTGGTGAGGACTTTTAAGTTTTACTATCTTACATGTGTGCTAAGTGACTTCAGTCATGTCCAACTCTTTGTGACCTCATGGACTATATAGCCTGCCAGGCTCTTCTGTCCATGGGGATTATCCAGGAAAGAATGTTAAGGTGGATTGCCATGCCCTCCTCCAGGAGATCTTCATCTCTTTATTTTTTATGTAATGTCCTTATATTCCTTTGTCTTTGGAAATTTTCTTTGCTCTCAACTCTACTTTATCTAATAATAACATATGCTTTTATCCTTTTATTTTCCAAATATCCATGCGATTATTTAGTTTCTTGGGCTTTCCTGGTGGCTCAGACAGTAAGGAATCCACTTGCCTTGTGAAGACCTGGATTCAACCCCTGGGCTGGGAAGATCCCCTGGAGGAAGACATGCGAATCCATAATCTTGCCTGGGGAATTCTGTGGACAGAGGAACCTGGTGGCCTCTATTCCATGGGTCACACAGAGTCAGGCACAGCTTAGCAACTAAACCACCACCTGATGTTCCTTCACATTTATTCCTTGGGAGGAACAGCCCTACTCAGGCTGCCTTCTGACACTAGGTTGGAGGTCAGGAATGCTGGGCCTGGCTTGTCTTCTCTTAGGTGCTGCTGTGTTGCTCTTCCATTATTCAGGCCCTAAGTGAGTACACTTTATGTTTCAGAAAACTGTAAGTCTGTATTTTTTCATAATTTTCTTTACAAATGCATATATATAGTGATATCCATATGACATTTTATTCATCCTTCTAGGCCATTGCTCCGCTTTTATTATGACTTGAGATTTAAACCCTGAAAAAAAGATATCTATTGTAGAGTTTGGATTATTTGACAGTAGATGAATTGATGGAATAACAAAAGAACTAAAGGTGATTACTTAATTGAGCTCACACAATTTTATATATGCATATGAAGAGAGTTATTCACATACAATTGTATTCCTGGCCCCTTGTGGTATTCTGAGAATTTTGATTGAAACTATATGTAAAAGAAATTACTTTATCATGATAGTTAAATAACTGTTATAATTATGTGTGTACATTCCGAATCTATTAGTCCAGTAACCATAAAAATGAGTGTCCTCATCCCCTGGAAGAAAATGTTACTATTTCCATTTCTATTTCTATTTATCTCAGTGTCATTTAGTTTATATTTTGTGTATATTTTATTAATGTCATAATATATTAGAATACCAATGCATATAAAATACTTTTACATAATATAATTATGTCACTGACAGTCTGTTGAAAAATGGAAATACTTTGGAGATTAGTTCTTCAGGAATCAGAAAATTATCAAATGTGCTGCATAAAATGTTACTTAATTTGGGGGAGTTTACCAACAATTTTTTATGAAACCAGTTCAACTGAAGAGAGGCAGAATGTTCAGAACACGCATATTTGCATGAGTTTGCATAGAGACTCAAAGACGGAAAAATTTTTGAAGTTGGGTAGTCCATGGGGTTGCTAAGAGTCGGACGCGACTGAGTGACTTCACTTTCAATTTTCACATTCGTGCATTGGAGAAGGAAATGGCAACCCACTACAGTATTCTTACCTGGAGAATCCCAGGGATGGGGGAGCCTGGTGGGCTGCCTTCTATGGGGTCACACAGAGTCGGACACGACTGAAGCGACTTAGCAGCAGCAGCAGAGGAAGACCAAGAGACCTGACTGGACAGGGGAAAACGTCAATCCTGAATGCAAGAGCAGGTTTGCTCCCCTCAGTGTGGTCTAAGTTGTTTTTCTTTAAATCACCTCCCTTTCTTCACCTTTATTCCCTAAATCCCGTCCTCTGCTTTACTAGTTCTTTTCCAATAGTACAGATCACCTGTTAACATACCATAAAATGTACCTGGATTCATGTTTATTGCAGATTATCTGTCTTCCCCCAGCTAGAATATCAGTTCCATGAGGATAAGTGTCTACCACTTTGTGTATTGATGTAAACAAAGCACCTATAAGAGTTTTTGAGTCAAGGAGGAATTAAGTCAATAATAAATTGGTTAAATGACCAATAGCAGAGTACTGGGCAGGCGTATAGGTTTCAAAATTTTGTGACTTTAATTAGCTATTGTAAATAAGCTGTTCTACAGTTAATGTTACAAGGTTAAGACATGTTTCTGTATCTATTATCAGCATAAACATAAACTATATTTAAAGAGAAAGTTTTAAATCAAACATGATAGCAAAAATGCACATTTGAAAAAAAATTATACTAGTTTGTTTTCTTTATCCAAGATATAATTATATTCCTTTTCAAAACCTTTTCCTTACATAGGTGTGTGTACCTATACGTTTATATATATAAATAAAATTCCATCTATTCAAAGTTATGGTTTTCCCAGTAGTCACTATGGATGTGATAGCTGGACCATAAAGAAACTGAGCACCAAGGAATTGATGCTTTTTATTTATTTTTTTTTTTGGTGTGAAATATTTTTTTTAAATTTTATTTTATTTTTAAACTTTACATAATTGTATTAGTTTTGCCAAATATCAAAATGAATCCGCCACAGGCATACATGTGTTCCCCATCCTGAACCCTCCTCCCTCCTCCCTCCCCACACCATCCCTCTGGGTCGTCCCAGTGCACCAGCCCCAAGCATCCAGTATCGCGCATCGAACCTGGACTGGCAACTCGTTTCTTACATGATATTCTACATGTTTCAGTGTCATTCTCCCAAATCTTCCCACCCTCTCCCTCTCCCACAGAGTCCATAAGACTGTTCTATACATCAGTGTCTCTTTTGCTGTCTCGTACACCAGGTTATTGTTACCATCTTTCTAAATTCCATATATATGCGTTAGTGCTTTTGAACTGCAGTGTTGGAGAAGACTCTTGAGAGTCCCTAGGACTGCAGGATCAAACCGGTCCATAATAAGGAAATCAGCCCTGAATATTCATTGAAAGGACTGATACTGAAGCTGAAGCTCCAATACTTTGGCCACCTGATGCAAAGAATTGACTTATTGGAAAAGACCCTGGTACTGGGAAACATGATGGCAGAAAGAGAAGGTGATGGCAGAGGATGAGATGGTTACATGGCATCACCGACTCGATGGGCATGAGTTTGAGCAAGCTCCAGGAGATGGTGGAGGACAGGGGAGCCTGATCTGAGTCTGTGAGGTCTCAAACAGTTGGATATGACTGAGTGACTGAAGTAAATCGAAGGCATGCATATGTGCTACGTCCATAATATAATGATTATATGATCATTATATCATATAAGTCATTATAAGTCACATTGACAAATATGCTATTTCAGTTTCAGGTATCATTATACATAGATATAATGATTATATGATCATTATATTATATAAGTCATTATATAAGTCACATTGACAAATATGCTATTTCAGTTTTAGGTATCATTGTATGTAGATAATATTGACATATAATGGTATTTGGTTTCAGGTGTACAATATAGTAATTTGATATATATTGCGAAATAATCTCTGCAATAAGTCTGGTGAACATCCCTCATAAGAAATAGTTACAATTTTCTCCTTGTGATGAAAACATTTACGATCTCTTGGCAGTGTTCAATTAGGCAATAAGTATATTCCCTTTTTGACTTAATGCAGTGAAATGAGACAGTGGCGCTGAGTATTAGAATCAAAGAATCATGTTGAAACAGTTGAGTTGAATCAAACTTCTCAGTGCCAACTCATATAGAGCTGTCTTGAAAAATCCATCCCTCATTAGGCCCACCTGGCTCCCATCACAATGGTATGGTGTGCAGGCATAGATCGGTGTTTAAGGCTTATGGTATCTTTTCCACTTGTCTGTGCATTTCTTTTTTTTTTTTTTTTTCATGGTTGTAAAATTATTTTTTATTCTAGGACCAAATTCCTTCTCCCTTGTTCAAAGCTCACAGTGTCATTTGCCTGAAACAAGAATCTACTAGCATCGTGTAAGGTCAAGTGGTTTCCTCAATTTTATTCATTGTTTAAGATAAATGTTTGGTAGAATTCAATGGTGGTGCCATACAGACATAGACTTTTGTTTGAGTGGAAGTTTTTAACTACAGATTTAATATCTTTAGTAATTACAGGACTATTCTGATTTTTTATTTCTTCTTAATACGAGTTTTGAAAAGTTGTCTTGTTATAGAAAATTGTCCATTTTTCCTTCAATTTTCATTTTTTGGCATAAATTCTTTTTTAAATATTCTGGATCCTAATTTCAATTTCTGGAATATCTTTAGTGATGTCTCCTTTTTCATTATAATAATGGCTAGTGTATTTTCTTAATCAGTCTTCCTAGTAGGTATCTATCAATTTAATCTTTTAAGAAGTGAAGTTGCTGGCTCCTTGGGTATAAATCTATTCTACTTTTATTGATATGCTAAACAGTTTTCCAAAGTGGTTTTTACCAAATTACACACACACCAGCAGGATATGAGAGTTTTGCTTGGTCCCCATCTTTACGAGACAGCAAAAGAGACACTGATGTATAGAACAGTCTTATGGACTCTGTGGGAGAGGGAGAGGGTGGGAAGATTTGGGAGAATGACATTGAAACATGTAAAATATCATGTAAGAAATGAGGTGCCAGTCCAGGTTCGATGCACCATACTGGATGCTTGGGGCTAGTGCACTGGGACGACCCAGAGGGATGGTATGGGGAGGCAGGAGGGAGGAGGGTTCAGGATGGGGAACACATGTATACCTGTGGCAGATTCATTTTGATATTTGGCAAAACTAATACAATTATGTAAAGTTTAAAAATAAAATAAAATTTAAAAATAAATAAATAAATAAAAATAAAACTTCAAAAAAAAAAAAAAGAAAAGGCAAGTTAAGAAGCTGGGAGATGATATTTTGCAATACACATAACGTGAAAAGGACACATACGTATGTAAATGTGTAAAATATATGAAAAATGTTAAAAAAAAAAAAACTCTTAGATAATAGAGAAATGGGCAAATACATAGAGAGGAACTTCATACTGGGTTTTGGCAAACATGCATTTCTTTCTCCACATCTTTCAGTGCTTCATCTGTCTCCTGTCTTCATTATCCAAAGAGGTTATAATTATGGCAGAATAGTCTAAGTAGCTAGTCTTGCAATTGCTGCCCAGTGTACATTTTGGAAAGAGGCTGGGAAGGAGTCCTTCCAGTATTAGCATTTTACTTTCAGGGGATTAGAAAGCCTTTCATTTGAGGAGTCCATCAATACAAATATGTCTCAGGAGTGAACACTGGTTAATTATTTATTTGATTAGTGATTAGCTGACTGTCGGCTGAGAGTAAGGCAATGAAGGATTAATAAACAAGGGAGGATTCAGGCAAAAGGAATGAGAAACTCTTGGAGAAAGTGGACACATGATTAAGGAGACCATTACCTCTATTTGGTGTAGGTTTCAGGTTTTGTTTAGGCTGGCTCTTGGAGAAGACAATGGCACCCACTCCAGTACCCTTGCCTGGAAAATCCCATGGACGGAGGACCCTGGAAGGCTGCAGTCCATGGGGTCACTGAGGTTCGGACACGACTGCACCACTTCACTTTCACTTTTCACTTTCATGCATTGGAGAAGGAAATGGCAAGCCACTCCAGTGTTCTTGCCTGGAGAATCCCAGGGACAGGAGAGCCTGGTGGGCTGCCGTCTATGGGGTTGCACAGAGTCAGACATGACTGAAGTGACTTAGCAGGAGCAGCAGCAGGCTGGGTGTATAAATGTATGGGTTGTTTCCATTTGATTTCCATTCATCCTCTATGCTTTACAATGTATGTCTTATTTAAGTGTTGAAAGCGACTAGTGACTCACTGCTTGTTATCACTGGGTAGTCCTGCTTTGGTTCTGGGATTCCATAGGCTCTAGCAGAGGCACCTTAGACTACTTATTTCTATCATTTGCTGCGGAACCTTAACATTTTTTGGTGATTTCTGGTACTAAGTTGATGACATACAGGACAATAGAGCTCAGGTGCTTTTGGATAAAACCCTAATTTATCTCCTCCCTTCTCTCTGACTTTTCAGTCACTTATTGACTCAGCTAGTCCCATGTTGCTGGATGCCTTTTTTGGCTCCTCTGTCTGCCTCATTCCTTGCATGTGGTCAAGGTCTATTTCATTTCCTGTATCTCTCACATGCTTTGCGACTTTTTACTTGGCAGAGCCCTCTTTGATTTTTAGTGTCATAATATTCCCAGCTCTTTCTGGTCTCTTTTTCTCTGCCAGCCCCATAAACATAACTCCTCAATCCACATTAAATTTTCTCTTATCTACTTCTGGACCTAGTGCTCTCTTGGACTGAATGTTCTTGGTTTCCTGTTGCATTGTAGAATAAAGACAAACTCTACATTTTGCAATATATGATTCTCCCTAGTGCATAAAAATCCATACAAGTATTTCCCCATTCTAACCCTACAATAATATATGCAATATATCGTGGGAGCATAACCATGAGAGATACAACATGAATGGTATAAAATGAACATTTCTTGTGTTTTTGTCAGACTTGATTATTCAATGATACCTTATAATGCTATGTGTATTAATATCTCAGTTGCCTTGATCTAGGATGTCAGAGATCCTTACTTCATAAGATGATCATACATGAATTGACAGATATACTGTTTTCCTACTTTTGCACATCAATATCCCATCAACTTCTCAAAACTCCATCATAAAGCTATCCCATTTGAGTCACTCCTATGACACACTCAGATGGCTCCTAGCTTTACTTCAATCCACTGTAGCCCCATGGTGGCTCCACATCTTATTCTTTTTCATGCTACCATGCAATATAGCAGTTTGTGTGTTTATATCACCCTCTCCTTCTTCACAACTTGCAGACCTGCTTTGGGACAAGAGAGATTTTTTTAAACCTCAGTTTAAGTCCTCATTGTATCCATGACATGTGACTTACTAACCTATAAGGTCAGTGAACTTCAAAGATTCTTCATTTGTTTCTTTTCGGGAACCACGGCTACTATTCTTGATATAATAGGGCCATTTCTTCAAATGTAATTTTATGTGGAAATCTGTAAAAGTTGGGAAAATCAACGCTTTCTGGATGGCAAGCGAGTGATTGTTAAATCCTGTCCAAATATCCCTGCTTTGGCTATTCCTGACTGACTCTATAGTATATCTATGGCTCTGTTCAATATTGTCTGAAACCTACAGTATTCACTTTATATGTCACAGTCAAGCAAGGAGAGCGCTCTGAATGTCACCACTTCTGTTGTTGATCTAAAGTCCTAAATTTATGCTTGAAATAAATTTTATAAGAGACAAATACATGAGGATGTGTGTGGTCTATTGGTGTGTGTATATTTCCTCCAATGGCATTGTCCCCCTTACTGCCAAATTTTCCCTCTAATAAATACCATCCTCTCTGCTGGAAATATCGAGACACTGAACAAAAGAAAGTTAAGCAAGTAACAAAATAGAATTAGATGTTTAGGGCAGTAAATGACTTAGAAAGTGCTTACAAGGTTTTTTCATGGAAAGGGAATATGAGATATTTGCTCTTGAGATATTAAAAAAAAGCATATACATTTGGGTCCTTCAAAATAAAGTGTTCTAACAGCACATCATCCTTCACTACCCAAGTCTTAGAATCACTTTCCCTTTGCTGCTTTTCCTTCCTTCTGTCTTACTCTGCTTCTCTCTTATTCATCCCCCTTTCCCTTCTACTTTGTTTTTTCCCATTTTCTTTACCAGGAATTACTGCTAAAGCCCTAAAGATGCTGCAAAACCAGCCTCTTCTTAGGAAGAGCCACTATCTCCCTAAGTGACTGACTTCTAGGTACTGACTTCTTAGGAGAGACCATCAAGTGATTGGCCCTCATCCCAGTTT GCAACTCCGGGAGTGGTGATGGACAGGGAGGCCTGGCGCGCTGCGATTCATGGGGTTGCAAATAGTCGGACACCACTGAGCGACTGATCTGGTGTGATCTGAATGTTGGGACTCTGCAGACTCGGACAGGGTGGCCCTCAAGGAGTTTGTAATTTTTTCACTCTACATTGACTAATGCTTGAATTTTAGACACTGAAATGACAAGAAAAGTCCAGTTGATCTGTGTGGTTTACCATCACACTGGGGTAAGAGTAAACACATGACTGACTGATTGCTACTGTTGAGTATAGAGAGAATACTAAGAGAAAAAGATACTGTACCTTGGATCTGCTCACTCTCCTTAGTAACCCCATGCATGTCTCTGATACTTTCCCAGAAGCTTTAAAACATCTTAAAATTTGTGTTTCACAGGAACCCTGTGAGATAGCCTTAATTTTCACTAAGATCATCAAGTTATGGTAATAAAGACGCAATGACTTGGAGAGGGCAAGTAATTTTCCCCACGTCCCATTATTAGCAAATGCAGGTCACTGGGCACCAAAACAGTCATCTGTTCACTTCCTGATGTCACATCACACATGCCTGTGGCCCTCGGTCTGCATGTGTGTAACCAGGAACACATCAGGAGCTATGATGACTCTGCTTAAAGAGAAAAATATTTTGTTTTTGACTGCAAAACAGCAGTGACCCTAGAACATTGGTTTTATCCACTTGTTCTGCTCTGTCTATAAAACACTCACTGTTAAAGGCTTTGACAATTATCAGTGTGGGGGCCTGGTTCTCCTGGCAACTTTTCTTCTAGGCACCTTGACAACTCGTCTACTTTTATGCATCTTTAATCCTCTGGTTACATTTTTTTTTTTTTTATAAAATAGCAAATAAATATCCAAATGGTAATACAAGAATATTACCTGGTCAGCTCCCAAGACAATGTCATCAGCTCTGCGAACAAGGCCTGCCTTTTCCTGAATTTGACTTTTTAGGGACCAAATTTACCTGTGTGGTTCGGAGTACCTCCTGACATCCCATCAGTTCAGTTCAGTCGCTCAGTCGTGTCCGACTCTTTGTGACCCCATGAATCACAGCATGCCAGGCCTCCCTGTCCATCACCATCTCCTGGAGTCCACTCAGACTCACGTCCGTCGAGTCAGTGATGACATCCAGCCATCTCATCCTCTGTCGTCCCCTTCTCCTCCTGCCCCCAATCCCTCACAGCATCAGAGTCTTTTCCAATCAATCAACTCTTTGCATGAGGTGGCCAAAGTACTGGAGTTTCAGCTTTAGCATCATTCCTTCCAAAGAAATCCCGGGGCTGATCTCCTTCAGAACGGACTGGTTGGATCTCCTTGCAGTCCAAGGGACTCTCAAGAGTCTTCTCCAACACCACAGTTCAAAAGCATCAATTCCTCGGCGTTCAGCCTTCTTCACAGTCCAACTCTCACATCCATACATGACCACTGGAAAAACCATAGCCTTGACTAGACGGACCTTTGTTGGCAAAGTAATGTCTCTGCTTTTGAATATGCTATCTAGGTTGGTCATAACTTTTCTTCTGAGGAGTAAGTGTCTTTTAATTTCATGGCTGCAGTCACCATCCACAGTGATTTTGGAGCCCCAAAAATGAAATCTGACACTGTTTCCACTGTTTCCTCATCTTTTTCCCATGAAGTGATGGGACCAGATGCCATGATCTTTGTTTTCTGAATTTTGAGTTTTAAGCCCACTTTTTCACTCTCCTCTTTCACCTTCATCAAGAGGCTTTTTAGTTCCTCTTCACTTTCTGCCATAAGGGTGGTGTCATCTGCATATCGGAGGTTATTGATATTACTCCCAGCAATCTTGATTCCACCTTGTGCTTCATCCAGCCCAGATTTTCTCATGATGTACTCTGCATATAAATTAAATAAGCAGGGTGACAATATACAGCCTTGACGTCCTCCTTTTCCTATTTGGAACCAGTCTGTTCCATGTCCAGTTCTAACTGTTGCTTCCTGACCTGGATACAAATTTCTCAAGAGGCAAGTCAGGTGGTCTGGTATTTCCAACTCTTTCAGAATTTTCCACAGTTTATTGTGATCCACACAGTCAAAGACTTTGGCATAATCAGTAAACTAGAAATAGATATTTTTCTGGAACTTTCTTGCTTTTTCGATGATCCAGCAGATGTTGGCAATTTGGTCTCTGGTTCCTCTGCCTTTTCTAAAACCAGCTAAAACATCTGGAAGTTCATGATCCAGGGAAAATGCCTTCTTGATCTGCTGGCTCTTCGAATAAAGTTAATATTAAGAATAAATATTCCTTGCCTCAACAACTTGTCTTGGATTCATTGGCCTGTCATGCAACGAGTACAGTGAGCTTGGAGGGTAAAAGAAGTGATGGCTACGCAGGTGCAGGAGGGCCTAGAGGAGCTATTCCATGTTCAAGGTCAGAAGGGGCAGCAGTGAGGAAATACCCCATGTCCAAGGTAAGGAGCAGCAACTGCAGTTTGCTGGAGCATTCGTGAAGAGATACCCCATGTCCAAGGTAAGAGAAACCCAAGTAAGATGGTAGGTGTTGCAAGAGGGCATCAGAGGGCAGACACACTGAAACCATACTCACAGAAAACTGGTCAATCTAATCACACTAGGACCACAGCCTTGTCTAACTCAATGAAACTAAGCCATGCCCGTGGGGCAACCCAAGATGGGTGGGTCATCTTGGAGAGGTCTGACAGAATGTGGTCCACTGGAGGAGGGAATGGCAAACCACTTCAGTATTCTTGCCTTGAGAACCCCATGAACAGTTTGAAAAGGCAAAATGATAGGATACTGAAAGAGGAACTCCCCATGTCAGTAGGGGCCCAATATGCTACTGGAGATCAGTGGAGAAATAACTCCAGAAAGAAGGAAGGGATGGAGCCAAAGCAAAAACAATACCCAGTTGTGGACGTGACTGGTGATAGAAGCAAGGTCCGATGCTGTAAAGAGCAATATTGCATAGGACCCTGGAATGTCAGGTCTGTGAATCAAAGCAAATTGGATATGGTCAAACAGGAGACGGCAAGAGTGAATGTTGACATTCTAGGAATCAGCGAACTAAAACGGACTGGAATGGGTGAATTTAACTCAGATGACATCCCATGGAGCTTAGTTTTTGAACCATCTCCAAACATCTCCTCTTTGATACTAGAACTAGACCTTCATGCTTCCATGATGTATTGTAATATTTCAGAAATTATTCCTGGCCCTACCTTTGGCCAACAGAAGCATAGACCCTTGCAAGCGTGATTTTAATATTACTTTTCCTGTCCATTCTTTGTAAGTAAGCAGATTTTAAGACTGAAGTTAGCAAGACTTGAGTTTGGACAACAGAACTGATAAAATAGAGATTTTATCCTATTTTGAACATGATTCTTTTTCCAATTTACCAGAAGAGTGGTAATTTAATTAAGGATGAGATATCAGCATTTACTAGGTTTTCTCTGCTCTTAGTTAGTTTAAAGGGGAATGGTATCTAAGAATAAAATGGTTATTTAAAATTAGGTGATGGAAATACACTTTCTAACACCATACACACAAATAAACTCAGGATGGATTAAAGATCTAAACATAAGACCAGAAACTACAAAACTCCTAGAGGAGAACATAGGCAAAACACTCTCCAACATAAATCACAGCAGGATCCTCTATGACCCACCTCCCAGAATATTGGAAATAAAAGCAAAAATAAACAAATGGGACCTAATCAAAATTAAAAGCTTCTGCACAACAAAGGAAACTATAAGCAAGGTGAGTAGATAGCCTTCTGAGTGGGAGAAAATAATAGCAAATGAAGCAACGGACAAATAACTAATCTCAAAAATATACAAGCATCTCCTGCAGCTCAATTCCAGAAAAATAAATGACCCAATCAAAAAATGTGCCAAAGAACTAAACTGACATTTTTCCAAAGAAGACATACAGATGGCTAACAAACACATGAAAAGATGTTCAACATTACTCATTATCAGAGAAATGCAAATCAAAACCACTCTGAGGTACCATTTCACGCCAGTCAGAATGGCTGCTATCCAAAAGTCTACAAGCAATAAATGCTGGAGAGGGTGTGGAGAAAAGGGAACCCTCTTACACTGTTGGTGAGAATGCAAACTAGTACAGCCACTATGGAGAACAGTGTGGAGATTCCTTAAAAAACTGGAAATAGAACTGCCATATGACCCAGCAATCCCACTGTGGGCATACACACCGAGGAAACCAGAATTGGAGGAAACCAGAATTGAAAGAAACACATGTACCCCAATGTTCATCGCAGCACTGTTTATAATAGCCAGGACATGGAAGCAACCTAGATGTCCATCAGCAGATGAGTGGACAAGAAAGCAGTGGTACATATACACAATGGAGTATTACTCAGCCATTAAAAAGGATACATTTGAATCAGTTCTAATGAGGTGGATGAAACTGGATCCTATTATACAGAGTGAAGTAAGCCAGAAAGAAAAACACCAATACAGTATCCTAATGCATATGTATGGAATTTAGAAAGATAACCCTGTATGTGAGACAGCAAAAGAGACACAGATGTATAGAACAGTCTTTTGGACTCTATGGGAGAGGATGAGGGTGGGATGATTTGGGCGAATGGCATTGAAACATGTATAATATCATATGTGAAATGAATCGCTGGTCCAGGTTCCATGCATGATGCAGGATGCTTGGGGCTGGTGCACTGAGATGACCTAGAGGGATGGGATGGTGAGGGAGGTGGGAGAGGGGTTCAGGATAGGAAACACATGTACACCTGTGGCAGATTCATGTTGATGTATGGCAAAACTAATACAATATTGTAAAGTAATTAGCCTCCAATTAAAATAAATAAATTTATATTAAAAAAATAAATAAATTGATACAGCAAAAAAAAAAAAAACAAAAACAACAACAACGATGCAGGAAGGAAATGGTGTCTCTATTAAGTGGTAAATATTAATAAATAGATACATATAAACAACAAAAAAGAAGATGTGGTACATGTATACAGCAGAGTACTACTCATTCATTGAAAAGAATGAAATAATGCCATTTGCAGCAACATAGATTGCTGCATATGCTAGGACCATAGATGGACCTAGAGAGTCATGCTGAGTAGACTATGTCAGACAGAGAAGGAGAAATATCATACAATATTCCTTACAGGTGGTATCTGAAAAGAAATGATACAAATGAACTTAACTTGCAAAGCAGAAGGAGACTCACAGAGTAAAAAACGAACTTATGGCTGCTTGAGGGAAGGGATAGTTAGGTAGTTTGGGATGGTCATGTGCACACTGATACATTTAAAATGGATAACAACAAGGACCTATTGTATAGCATATGGAACTCTGTTCAATTATGTGGCAGCCTGGATAGGAGGGGAATTTGTGGAAGAATGGATACATATATATGTATAGCTGAGTCCCTTCACCATTTACCTGAAACTATCACAATATTGTTAATCAGCTGTACCCCAATACAAAATAATAAGTTCAAAGTATGGGGAGAAAAGACTGCAAAAAAATAAAATAAAATTGCAAAAAAAAAGGAAAATAAAAGAAGTGGTTCTCAAAAGGAAGACATATAAGTTGGAGAAGGCTTCCCTGGTGGCTCAGACGGTAAAGCGTCTGCCTGCAATGCGGGAGACCCAGGTTCGTTCCCTCGATCAGGAAGATCCGCTGGAGAAGGAAATGGCAACCCACTCCAGTATTCTTGCCTGGAAAATCTCATGGATGGAGCCTGGTAGGCTACAGTCCATGGGGTCGCAAAGAGTCGGACACGACTGAGCGACTTCACTTCACTTCACTCATCAGCTAAAGAGCTTGTTGTGACAGGAAAGGACAATAATACCTTGAATAACATAGACGTATTTGTGTGCATATATTTCTGTGCATGTATACATATGTTTTGCATAAATATATGCTTAATTCCTTCATGGAACTTTGGACCTTATAAAATTTGATTTTATAAGAGGCGGTAAATATAGCAGAATACCCTAATTTCTAATGTAATCGATCATTTATTGGTAGATGACTAACTATATGATTTTTTTTTCTGTTAAATTTTTATTCATGTGTTTGCTTTGGTAGCACATATATTAAAAAACTGGAATAATACTGAGAAGATTAGCATGGCCTCTGCCAAGGATGACACACAAATTTGTGAAGCCTTCCATATTTTTCTATAACTTCAAGAGGTGAGACTGGAAGGATGGTGGGGAGGAGGTTCAAGAGCGAGGGGATATAGGTATACCTATGGCTGATTCATGTTGATGTTTGGCCGAAAGCAGTACAGTATTGTAAAGCAAATACCCTTCGATTAAACATCAATAAATTCAATTATAAAAACTGTTATTGGGGATCATATAACAGGTTCAGATATCCATTGTATGACTAAAGAGGGTCTGACTGGAAACTGATGGTGTCAATTATCATTGGTTAGTGATTCATTAACTTTATAGTTGAATGCTGCTGCTGCTGCCGCTTCAGTCGTGTCCGACTCTGTGCGACCCCATAGACAGCAGCCAATCAGGCTCCACCGTCCCTGGGATTCTCCAGGCAAGAACACTGGAGCAGGTTGCCATTTCCTTTTCCAATGCATGAAAGTGAAAAGTGAAAGTGAAGTCGCTCAGCCGTGTCTGACTCTTAGCGACCCCATGGACTGCAGCCTACTAGGCTCCTCCATCCATGGGATTTTCCAGCCAAGAGTACTGGAGTGGGGCGCCATTGCCTTCTCCGACTCAGTGTCATAGCAAGCTATAATCCTTGTCTGCCTTCGCTTTTAGGTGGTGTAGTGTCCAAACTTTGAAACTGAGGCTGTTCCCAGAAGCGCACAGTCGTGAGTCCTGCCCAGGGTTTTTGTTCCTGATGCTGGAGGCTTCCGTTCGCTGGTCACTAAGGCTGAAATTTTCTCTGCTGAGCATTCTCTGGGTCTATCACGTGCACAAGTCTTTATATTTTGTTTTTTTAATTTGCTTCTCTTATTCTTTTGACCAGACTACCAAGTCTCTTTATGATTTATTTTTCAGACCCTTTTGTGCTTTGATTTTTCTGATGCTCTTTAGTGTATTTGCTTCCATGTCTACCTCTCTGAGTAGTATTCAGCATCTACATAAACCCTACCCTATTTTCTTACTGTCTGAATGTTGTCATTTAGCATCAGCATAGTTTTATGAACTTCATTTTCCTTCTGGTGCAGTTTCTGGTATACAGCTTAAGCTGGTTGGCTCACATCTAGCTTGTTTGTGTTGTCTCCAAAAAATTAGAGAACTCTGCTTTCTTTCTAGGATAAGGCCCCTTGTTGTGATACCATTGCTAATTTTCTGTGATTTCCCTTCCTGCCTCATAAGCTTTGTCTTTCTCAATCTACTTTAACTTGAGTACCATGTGCCTCTATGTTGGTATTACTATTTTAAGTCAACATCAACCTAGTATAACATAGAATTAAAGGGAATAAAATTACAATAGTATTAGGAATAATACAGTCCCCCAAATTATAATCCAGTAATGCTCCCAGTTTTAAATGACACATACAGACTGAAAGTGAGAGGATAGAAAAAGATATTCCATGCAAATGCAAATCAAAAGAAAGCCAGATTGGCAATTCTCATATCAGAGAAAATAGACCTTAATTGAAAACTATTATAAGAGTTAAAGAAGGACACTAACAAATGATTAAGGGATTGATGCAAGAAAAGACATAGCAATTTTAAATATCATTTACCCACAATAGAGCACCTCAATACATAAGGTAAACACGAACTGACATAAAAGGGGAAATTGACAGTAACACAATAATAGTAGGCATGTTTTCACTGCACCTATACCAATGGACAGATAATCAAAACAGAAAATTAATAAGGAAACATAAGCCTAAAAGGAAATATTAGAGCCAACAGACCTAATTGATATCTCAGCACATTCCATCCAAATGCAGAAGAATACACTTTCTTCTCAAGTGCACATGGAACATTTTCCTCATCTTGGGTCACAAATCAAACCTCAGTAAATTTAAGGAAATTGAAATTATATTAACCATTTTCTCTGACCACAACACTATGAGACTAGATATCGATTATATGGGGGAAAAAACTGTAAAGAACACAACCACATGGACATTAAGCAAAACATTTCCAAATAATGAACAGGTTACTGAAGAAATAAGGGAAATCAAAACATACCTAGAAACAAGGAACAATGAAAACATGATGATCTAAAACCTAGAGGATGCAACAAAAGCAGTTCTAAGAGGGAGGTTTATAGAAATACAAATCCTACCTCAAGAATCACCTTGAATTGACAATCTAACTTTACATATCTTTAGCTCTTTTAAAATTTCTCTTATCAATGTCTTAAAGGTTTTGCATAAAATCTTTCAACACCTTGCTTAAGTTTATTTCTAAGTGTTTTATCTTTTTTAGATGCAATAGCAAATGGGATTGTTTTCTTTATTCCACTTTCTGATAGCTTGTTGTTGATATATAGGTAGGCAACTGAGTTTCGTATATTGGAATATAGTAAACATAATGTATGCTCCATCTTTTAAGAATAGACATTTTCCCACAAATAAGACATATAGATGATCAAGAGGTATATGACAAGATGCTCAGCATCACTAATAATCAAAGGAAATGCAGATCAAAAGCACAACAGGTATCACCTCTTACCTGTTTGAAAGGCTAGTACCAAAATGTAAGAAATGACAAATGTTATTGAGGCTGAGGAGAAAAAGGAGTGCTTATGCACTGTTGGTAAGGATGTATACTGGTGCAACTCCCATGGAAACATACTGTGGAGGTTCCTCAAGAAGTTTAAGAGAACTGTTATGTGATGCATTATCTCACTTCTGGATATATAGTCAAAGGAAATGAAGTCATTGTCTCAAAGAGAGATCTGTATTCCCATGTTCATTGCAGCATTATTCACAGTAGCCTTGTTATAGAAACAACAATCTTTCAACAGGTGAATGGATTAAGACAATGTGATGTGACATATATAGGTTAATATTATTTAGCCATTAGAAAAAGAAAGAAATCCTCACATTTGTGGCAACGTGGATGTAACTGGAGGGCATTACGTTAAGTGGACTCAGTCATAGAAAGACAAATACCATATGATATCAATCATAAGGAATCTCAAAAAAAGAAAAAAAGATGGAACTCAGAGTAGAAAAATGATTGCTAAAGACTGAAGGATAGGGGAAATAGGGAGAGATTTTTAAAGGTTACACACTTTCATATATAAAAAATTAATAATGTCTGAAGATCTAAATTTTAGCTTCATCATCTAATCATGAGATCTAATCATGAGTTTGAGCAAGCTCTAGGAGTTGATTATGGATAGGGAAGCCTGTGCTGCTGCAGTCCAGGGGGCCACAAAGAGTCGGAAATGAATGAGCAACTGAACTGAACTGAGGATCTGATGTATAGCATGGTTACTGCAACTAATAAGATTGTGTTGTATTTTTAAATTGTCTGAGAGAGTGGATATTATCAAGTGGTATCACTGACTCGATTGACATGAGTTTGAGTAAGCTCTGGGAGTTGGGGATGGACAGGGAAGCCTAGCATGTTGCAGTCCATGGGGTCTCAAAGAGTCAGCCACGCCTGGATGACTGACTCAACTGAAAAGAGTGGAACTTTCCTGTGTTCTCTTCAAAAAGCAGAAGTTAAACATGGGTGGTGATGGCAATGTTACTTAATAGAAAGGGAAACTCGTTTCTAATCCATGCACAAATGGGGTGGACAAGATGATGGAGGGATAGGTGGAAGTGGGGTACACCTCTCTCCACTGATGCATCAAGAACGTCTAAAGACACAGCAGTTCTCACAGAAGACCAGGAATATCTGGATCCATACAGAACTCAGTAGGACAAAGGAAAGAAGGAACAAGGAGGAAGGTGAAAGAAGGAGAGCAAGTGGGACCAGCCTGCACCTGGGGGAGAGGGAGCTGAAGTGCAGGGGAGAGATCCCCACATCCATGGCCGTCCACTGGGACGGGGGAGGCAGTTGAAGCAGTTGGGGAGTGAGCTAACTAATCTGTGACAGTCTGAACAGAGTGAGAACCACATAGACAAGCCATGCTGCAGCCTTTCATACCTCGGACAGGGTTGTAAGTCCACCGGTGTCCACGGAAGCTGGGAGCTGGAGCCATGGGGATTGCAGAATGATCCCAGGGTGAGGACTCCTGTTGACCAAGGGGAGTCAGCCTGATGGGATGGGGTGGAGGAAATGTGCTGCATGGAATGCTTCTTAAGGAAAGCCATGAGGCCATAAAAGTAGGGTTCAACTGCCTGTGGAGTAGAGCTATCTCTTTCTTCATGCTGGTACCTGTAGGATGAGCAATAGAGAAAGACTTCAGTGAGGGTGGCCCTTGAGTGCCTGATGCACTAAGCAATGGAGAATTTTGAATGTCTACCCTATTCTCTGTCTAAGTTTTGGGTTTAAGCATCATAATATTTTTATGAACTTAAATTTCTTCTGGTAGAGTTTCTGGTTAACAAATTAAGCTAGTTCCTCACATCTGACTCTTGTTGGTGTTTCAAGAAACTTTCAGAATCTTCCTTCCTCTCAAGGCCATACTGACCTTTACTTTACTGCCAATGTTGACTTCCCATACTTTCACTTCTTGCCTAATATATTCATTCTTTCTCTACTCACTATAAACTTAACAGTAGGTTTTCCTATTGGTATTAATACTTATGATAAATTATTAACCTGATGCAGTAGAGAATCAAAAGGAATAGAGTTACAGCAATAATAATAAATTACCCCCAAATTATAATCCATTAATGCTCCCATTTAAAACTGATGTTCTATCTATGTATTATTGAGCTCTTAACTCATTTTCCTTACTAGGTGGCTCAACTTTGAAATGAAATATAGAAAACAATGAAATGGTAAACTCTGGAAATTACTTTCCTTTTGATATGCCTCATTAGTAAGAATACAAATATTAGGGTGTTTTTTTTTTCCCAGTGGGGCTGTTCTTAGTACACATTATAGCTCACTGTGTGGTGATTGCTATTGATTGAAGAATGTACACTGTGAACTGTAATTGTCAAACAAGTGAGTGGAGATGAGGAAAGTAATGCCAGGAATGCACAGGCTTTTGTTGATCTAGAAGGAAAACCTTGCTTGTCTCTCATCTACAGTCTAATCTTCAGGTTTATTGAAACTCTTACTTTTATTATGCTCCATTAAATTTTTGGATTATTTGGGGTTTTTTTTGCTCTTGAGTTGAATGTCTCATGCATTTTTGGATGTTAAGCCCATACCAAATATATGATTTAGAATGTCTTCTGTCAATCTGTATGTTGCCATTTGATTTTGCTGATGTTCCTTTGTTTGGAGTTTGATGTGGTCCCACTAGTTTGTTTTTGCAGTTGTTGCCTTTCCTTTTGGTGTGAAACCCAAAAAACAGTTGCAAAGACCGATGGCAAGAACATTTCCTCAATGTCTTCCTCTAAGAGTTTAATCACTTAAAGTCTTATGTTCAAATTTTTAATCCATTTTAATTTGATTTTTGTGCATGGTAAAAGACAGGGGTACAGTTCCATTTTTTCATAAGACTATCCAGTTTTCCCAGTGCCATTTTTGACAAGCTTGTCCTTTCCCCACTGGATAGTCTTGGTTCCGTTTTCATAAGCTAACCGACAATATACGGGTGTGCGTTTCTTTCCGGCTTCGCTGTTCTGCTCTGTTGATCTATGTGTCTGTGTTTGTGCCAGAAGCAAATCATTCTGTTTTGATTACTATAGCTTTCTAATACAATTTGAAATCAACAACCCTAGTCTTGAACTTTGTTCTTCTTTTTCAAGAACACTTTTATCTTTGGTGCTTTGTGACTTAATACAGCAGAATAGACCAAGAAGAGATGGAAAAAGTACACAGAAGAACTATACAAAAAAATATCTTAATGACCCAGATAATCACAATGGTGTAGTTTCTCACTCAGAGCCAGAAATTCTGGAATGTGAACTCCAGTGGGTCTTAAAAAGCGTTGCTGCCAACAAAGCTAGTGGAGGTGATAGAATTCCAACAAAGCTATTTAAAATCCTGAAAGATGGTGCTATTAAAGTGGTCCACTTAATATCTCAGAAAATTTGGAAGAGCCAGCAGTGACCAGAGGACTGGAAAAGGTCAATCCTCATCCCAGTTCCCAAGAAAGACATTGTTAAAGAATGTTCAAGCCACTGAACAGGTGCACTCATCTCCAGGGCTAGTAAGGTTATGATCAAAATCTTCCAGGCTAGGCTTCAGCATTATGTGAACCTAGAACTTCCAGATGTTCAAGCTGGGTGTAGAAAAGGGAGACGAACCAGAGATCAAATTGGCAACATTTGCTGGAACATAGAGAAAGCAAAGGAATTCCAGAAAATCATCTGCTTCATTGATCTCACCAAACTGTGTGGATCATAACACAGTGGAAAATTCTTAATGAGATGGGAATACCAGACGAACCTTACCTGTCTTCTGAGAAACTTGTATGCAGTTCAAAAAGCAACAGTTAGAAGCAGACAAGGAAAAATAAACTGGTTCAAAATTGATGAAGGCATCCGTCAAGGCTGAATATTGTCACCCTGCTGATTTAACTTGTATTCAGAGCATGTCATGCGAAATGCTGGACTGGATGAGTCCTAAAGGCTGGAATCGAGATTGCTGGGAGAAATATCAACAACCTCAGATATGTGAATGATACCACGTTAATGGCAGAAAGCAAAGAGGAACTAAAGAACCTCCGATGAGAGTGAAAGAGGAGAGTGAAAAAGCTGGCTTAAAACTCAATATCAAAAAAGCTAAGACCATAGCATCTCGTCCCATCATTTACATGCAAATAGAAGGGAAAAAAGGTGGAAGCAGTGACAGATTTCCTCTTCCTGGGCTCTAAAGTCACTGTGGATGGTGACTGCAGCCACGAAATTAGAAGACGATTGCTTCTTGGCTGGAAAGCTGTGACAAACCTAGACAGTGTGTTAAAAGCAAAGACATCACTTTGCCGACAGAGGTCTGTATAGTCAAGGCTGATGCTCTTTCCAGTAGTCATGTACACATGTAAGAGCTGGACAGACAATAAAGAAGACAGAGTGCTGAAGAACTGATGTTTTCAAACTGTGCTGGTGTAGAAGACTCTTGAGAGTCCCTGGGGCACCAAGGAGTTCGAAACCAGTCAATCTTAAAGGAAATCAACCCCATGTACCCTTCGGAAGGACTGAGGCTGAAGCTGAAGCTCCAATACATTGGCCACCTAATGTGAATAGCTGACTTATTGGAAAAGACCCTGATGCTGGGAAAGATTGAAGGCAGAAGAAAAAGAGGCTGATAGAGGATGAGATGGTTGAATAGCATCACCAATTCAATGGGCATGAACTTGGGCAAATTCTAGAAGATGGTAAGGGACAGGGAAGTCTGGCACTCTGCAGTCTATGGAGTCAGTAAGAGTCAGACATGAACAACAACAACAGTTTTATACAAGTTGTAGAATTTTTTTGTTTGTTTTGTGAAAAGTTTTGAAATTTTGAAAGAGACTGCAGTGATATGTAGATAGCTGTGGGTAGAATGGATGTATTAACAATATTAATTCTTCCAGTCAATAAATATGAAGTATGCTCCTTTTGTCTGTTTTAAACATTTCCTTCATGAGTTTCTTGAATGTTTTCATACATATATCTTTCAATACCTTGCTTTAATTTATTTAAGTATTTTGTTTTTTGATGCAATTGTAAATGTGATTATTTGTATTTCTGTAATGTGTTTTGGTGTGTGGATAGGTAACTGAGTTTTATATATTCAAATACAGTATACAAAATGCATGCTATTTTTTCCAGAATAGACAATTTTTCCTCTAAATAAAACAATTTTTAATCTGGGCAGTTTTTTATCTGTATCTTTCAAGACTCTGCAATCCCCTGGGTATATGCTAGGAGAAATCTATAATTCCTTAGTCCTTGGCTTCATATCAGCACCACAGAGCATTCAGTACGGATGAGGTTTTGGGTTACCTTAGACAAGTCAGTCTCCTTGTTGAGTGCCATGGTCTAATGCTTATGTTCTCCCAAAATTCATATGTTGAAAATCTAATCCCCAAAGTGACAATTTTAGATGGTGGGACCATTAGAAAATAATTAGGTCATGAGTTCAGAACCCACATGAAGGCAGAGCCCACATGAATGGGATTAGGGCTCTTGTGAAAGAGGCCTGAAATACTTGCTCATCCCTTCTATTTAGGGATATGTCCTGGAAGAGGCCCTCACTCACTCAACCATGCTGGCTCCCTGATGTTGGGCTTCTAGCCTCCAGAACTGTGATAAGTAACATCGTTTATAAACCACCCAGCCTCTGGCATTTTGTAATAGCATCCTGCATGCACTAAAACACTAGACATGATTAAGTGGGAAAAAAAATAAAATGTTGTCAATCTTGTTTTCCCTTCCTAGGTCATAAATGTGGAAAGGGTAGCATAGATATTCAATTCCAGTGTCACGTGATAACATACTCCATAGAATTGTAAATTTCTTTCAAATTGTAGTTCTTTAACATGCTCATCTGGGAAGATATTTTCTTAGATGTAATTAAGATTTAAACTATTAGATTTTGGATTTTATGGGATCAGTTGAGGGTGTTAAGAGCAAAGATAGAGCTTTCCCAAAGTAAAAGCAATTCAGCCTGAAGACTGCACCATTACTGGTACCCCAATCACCAGCCCATCTGCCTAAGGATGAAGCAACTGGACCCTAAGGCCTGTCACTGGACTGTCATAGAATCCTAACTTAATTGCTCTTTGACTTAGAAAACTTATCTTCACTTCTCTAGGCCTTGGTTTTCTCAACTAAACAAGGAGATTAGAGTAGAAATTTTCTTACATTTCAAAAGAGTATGCATATCTCTGTATAAAACATGATCCCAAACTGAGGTTTTATCCTTTTTCGTGAAAAGAAAATTATCGATTGGTCATGAAGCTTCCATGTTTGGATCTCTTCTACTTCGCATTATCTGCTCTATCTCACGGTGTATTTCTCTAGCTAGCCTTAAGGAAAATTCCTTGATAGAAATAATTACTTGATTGTTATGAAATATTACTTTTATCTTTGGTCTTTCATTGAAAAGCTGGACTTGTAGTTAAGCACACTAGTGAGAGAAATTGTTTCTAAATGTCAGTATGTCACCTTGAGGAATTTTTCTATGTGGAGTTGCTCAGTCAAGTCCAACACTTTACGACTCCATGGTCTGATGACCCACCAGGCTCCTCAGTCCATAGGGATTCTCTAGGCAAGAATACTAGAGTGGTTTGACGTGCCTTCTTCCAGGAATCTTCCTGACTAGGGATGAAATCCAGATCTCCTGTACTGCAGGGGGACTCTACTGTGTGAGCCAACAGCTCCCAATAAAATGAGTCTGGACATATACAGAAGATGCGTGATTTGTCTACTTTTGTTTATTGCAACAGGGTTTTTTTTTTTTCAGTTAACATATCAGTCCCGTTTATATTCACCTGAAAGCAATCTAGAATCCAAGTTCTTTCTGAAACAAACAAAAAATAACACAAAAGGAACTTTTATCTGAAAGAGCAGTTAAGATTCTGTCCTTTTCAACCTTTTTGTCAGTGGTAGATTATCACATTATCTTAGGACATGAAACAGTGAGGGATAGTGTATGTGGAATGAAAGACCAAACAGGTTTTAGTTCACTGTATGCTGTGAGACCAGCATCAAAAATTCATTGAAATTTTATTCTGCATGAATAAAAGTGTTTCATTGAACAAACACCTAATGAAGGCCTGTTGGATGCAAAGAATGGACAGCAGTGAAGGGCACACATGTGGACTTTATGAATTAGGACGTAAATTTTAACAAAAAAACAGGAATGAGGTGAATTTCAAAGTTAAATGTTGCACCACAACTGGGACACGTGTCCAGAGGGAAAAGCACAGAATGCCCTATGTCCACATAACAAGGAGACCTGAGCTGTGTCAGAGTCAGGAAACGCTGTTTGGAGGAACTGGTTTTTACTGAGATCTGAAAGATGTCGAGGAGGTAATCATGTAAGAGAGAGAGGGTGTTCCAGGGAGAAGAAGGCATTTATAAAGAGCTTTAGCCATATGTGAGAATATAGAGTGAGAAGAACCGACATGCCAGGACTGAACCTTCAAGGAATTTAATTTGCTTGGTAAAACTTAACCCTAACAGGACAATGAATACAAGGTAGAATATGATCAGTTCTGTGAAAGACATAAGAATCAAGCTTTGCAGAGCAAGGAGATATTTCCATTTGCCGGGGTAATTCGGTAAAGATTCACTTAAACCTAGGAAACCTGGTTTCTATTGCTACTTTTGGATCGAGTTTTATAAGTTTAGATAAGTGACATAATCATTCTTGGATTTACTTATATATTCTTAATATGGGAGGATTGCCTAGATAATGTCCAAGGTTTCTTACTTTTCTGAATATCCAATGAATCCCACTGATTATTATCTGGGGGAAAAAAAAAAAAAAACCCTTTACATACCAAGTGTAATATCTGAAATAAATTATATAAAAAGCATTGAAATTCTTGCTATTTTTGTTTTTTTCAGTTTTTTTTTACTAAATTCAAATTTATTTATTTTAATTGGAAGCTAATTTTTTTAAATATATTTTCCAGATAAAATGGCAAGATATTTAAAGAATACATGGCAATTTAAATAGGTATACATTATTAATGGATTCCCTCATTGATTTAATTAACATATCTATTAATATCACCTCACATATTTACCTTTCAAGATCTTTTTGGTGAGGACTTTTAAGTTTTACTATCTTACATGTGTGCTAAGTGACTTCAGTCATGTCCAACTCTTTGTGACCTCATGGACTATATAGCCTGCCAGGCTCTTCTGTCCATGGGGATTATCCAGGAAAGAATGTTAAGGTGGATTGCCATGCCCTCCTCCAGGAGATCTTCATCTCTTTATTTTTTATGTAATGTCCTTATATTCCTTTGTCTTTGGAAATTTTCTTTGCTCTCAACTCTACTTTATCTAATAATAACATATGCTTTTATCCTTTTATTTTCCAAATATCCATGCGATTATTTAGTTTCTTGGGCTTTCCTGGTGGCTCAGACAGTAAGGAATCCACTTGCCTTGTGAAGACCTGGATTCAACCCCTGGGCTGGGAAGATCCCCTGGAGGAAGACATGCGAATCCATAATCTTGCCTGGGGAATTCTGTGGACAGAGGAACCTGGTGGCCTCTATTCCATGGGTCACACAGAGTCAGGCACAGCTTAGCAACTAAACCACCACCTGATGTTCCTTCACATTTATTCCTTGGGAGGAACAGCCCTACTCAGGCTGCCTTCTGACACTAGGTTGGAGGTCAGGAATGCTGGGCCTGGCTTGTCTTCTCTTAGGTGCTGCTGTGTTGCTCTTCCATTATTCAGGCCCTAAGTGAGTACACTTTATGTTTCAGAAAACTGTAAGTCTGTATTTTTTCATAATTTTCTTTACAAATGCATATATATAGTGATATCCATATGACATTTTATTCATCCTTCTAGGCCATTGCTCCGCTTTTATTATGACTTGAGATTTAAACCCTGAAAAAAAGATATCTATTGTAGAGTTTGGATTATTTGACAGTAGATGAATTGATGGAATAACAAAAGAACTAAAGGTGATTACTTAATTGAGCTCACACAATTTTATATATGCATATGAAGAGAGTTATTCACATACAATTGTATTCCTGGCCCCTTGTGGTATTCTGAGAATTTTGATTGAAACTATATGTAAAAGAAATTACTTTATCATGATAGTTAAATAACTGTTATAATTATGTGTGTACATTCCGAATCTATTAGTCCAGTAACCATAAAAATGAGTGTCCTCATCCCCTGGAAGAAAATGTTACTATTTCCATTTCTATTTCTATTTATCTCAGTGTCATTTAGTTTATATTTTGTGTATATTTTATTAATGTCATAATATATTAGAATACCAATGCATATAAAATACTTTTACATAATATAATTATGTCACTGACAGTCTGTTGAAAAATGGAAATACTTTGGAGATTAGTTCTTCAGGAATCAGAAAATTATCAAATGTGCTGCATAAAATGTTACTTAATTTGGGGGAGTTTACCAACAATTTTTTATGAAACCAGTTCAACTGAAGAGAGGCAGAATGTTCAGAACACGCATATTTGCATGAGTTTGCATAGAGACTCAAAGACGGAAAAATTTTTGAAGTTGGGTAGTCCATGGGGTTGCTAAGAGTCGGACGCGACTGAGTGACTTCACTTTCAATTTTCACATTCGTGCATTGGAGAAGGAAATGGCAACCCACTACAGTATTCTTACCTGGAGAATCCCAGGGATGGGGGAGCCTGGTGGGCTGCCTTCTATGGGGTCACACAGAGTCGGACACGACTGAAGCGACTTAGCAGCAGCAGCAGAGGAAGACCAAGAGACCTGACTGGACAGGGGAAAACGTCAATCCTGAATGCAAGAGCAGGTTTGCTCCCCTCAGTGTGGTCTAAGTTGTTTTTCTTTAAATCACCTCCCTTTCTTCACCTTTATTCCCTAAATCCCGTCCTCTGCTTTACTAGTTCTTTTCCAATAGTACAGATCACCTGTTAACATACCATAAAATGTACCTGGATTCATGTTTATTGCAGATTATCTGTCTTCCCCCAGCTAGAATATCAGTTCCATGAGGATAAGTGTCTACCACTTTGTGTATTGATGTAAACAAAGCACCTATAAGAGTTTTTGAGTCAAGGAGGAATTAAGTCAATAATAAATTGGTTAAATGACCAATAGCAGAGTACTGGGCAGGCGTATAGGTTTCAAAATTTTGTGACTTTAATTAGCTATTGTAAATAAGCTGTTCTACAGTTAATGTTACAAGGTTAAGACATGTTTCTGTATCTATTATCAGCATAAACATAAACTATATTTAAAGAGAAAGTTTTAAATCAAACATGATAGCAAAAATGCACATTTGAAAAAAAATTATACTAGTTTGTTTTCTTTATCCAAGATATAATTATATTCCTTTTCAAAACCTTTTCCTTACATAGGTGTGTGTACCTATACGTTTATATATATAAATAAAATTCCATCTATTCAAAGTTATGGTTTTCCCAGTAGTCACTATGGATGTGATAGCTGGACCATAAAGAAACTGAGCACCAAGGAATTGATGCTTTTGAACTGCAGTGTTGGAGAAGACTCTTGAGAGTCCCTAGGACTGCAGGATCAAACCGGTCCATAATAAGGAAATCAGCCCTGAATATTCATTGAAAGGACTGATACTGAAGCTGAAGCTCCAATACTTTGGCCACCTGATGCAAAGAATTGACTTATTGGAAAAGACCCTGGTACTGGGAAACATGATGGCAGAAAGAGAAGGTGATGGCAGAGGATGAGATGGTTACATGGCATCACCGACTCGATGGGCATGAGTTTGAGCAAGCTCCAGGAGATGGTGGAGGACAGGGGAGCCTGATCTGAGTCTGTGAGGTCTCAAACAGTTGGATATGACTGAGTGACTGAAGTAAATCGAAGGCATGCATATGTGCTACGTCCATAATATAATGATTATATGATCATTATATTATATAAGTCATTATATAAGTCACATTGACAAATATGCTATTTCAGTTTTAGGTATCATTGTATGTAGATAATATTGACATATAATGGTATTTGGTTTCAGGTGTACAATATAGTAATTTGATATATATTGCGAAATAATCTCTGCAATAAGTCTGGTGAACATCCCTCATAAGAAATAGTTACAATTTTCTCCTTGTGATGAAAACATTTACGATCTCTTGGCAGTGTTCAATTAGGCAATAAGTATATTCCCTTTTTGACTTAATGCAGTGAAATGAGACAGTGGCGCTGAGTATTAGAATCAAAGAATCATGTTGAAACAGTTGAGTTGAATCAAACTTCTCAGTGCCAACTCATATAGAGCTGTCTTGAAAAATCCATCCCTCATTAGGCCCACCTGGCTCCCATCACAATGGTATGGTGTGCAGGCATAGATCGGTGTTTAAGGCTTATGGTATCTTTTCCACTTGTCTGTGCATTTCTTTTTTTTTTTTTTTTTCATGGTTGTAAAATTATTTTTTATTCTAGGACCAAATTCCTTCTCCCTTGTTCAAAGCTCACAGTGTCATTTGCCTGAAACAAGAATCTACTAGCATCGTGTAAGGTCAAGTGGTTTCCTCAATTTTATTCATTGTTTAAGATAAATGTTTGGTAGAATTCAATGGTGGTGCCATACAGACATAGACTTTTGTTTGAGTGGAAGTTTTTAACTACAGATTTAATATCTTTAGTAATTACAGGACTATTCTGATTTTTTATTTCTTCTTAATACGAGTTTTGAAAAGTTGTCTTGTTATAGAAAATTGTCCATTTTTCCTTCAATTTTCATTTTTTGGCATAAATTCTTTTTTAAATATTCTGGATCCTAATTTCAATTTCTGGAATATCTTTAGTGATGTCTCCTTTTTCATTATAATAATGGCTAGTGTATTTTCTTAATCAGTCTTCCTAGTAGGTATCTATCAATTTAATCTTTTAAGAAGTGAAGTTGCTGGCTCCTTGGGTATAAATCTATTCTACTTTTATTGATATGCTAAACAGTTTTCCAAAGTGGTTTTTACCAAATTACACACACACCAGCAGGATATGAGAGTTTTGCTTGGTCCCCATCTTTACGAGACAGCAAAAGAGACACTGATGTATAGAACAGTCTTATGGACTCTGTGGGAGAGGGAGAGGGTGGGAAGATTTGGGAGAATGACATTGAAACATGTAAAATATCATGTAAGAAATGAGGTGCCAGTCCAGGTTCGATGCACCATACTGGATGCTTGGGGCTAGTGCACTGGGACGACCCAGAGGGATGGTATGGGGAGGCAGGAGGGAGGAGGGTTCAGGATGGGGAACACATGTATACCTGTGGCAGATTCATTTTGATATTTGGCAAAACTAATACAATTATGTAAAGTTTAAAAATAAAATAAAATTTAAAAATAAATAAATAAATAAAAATAAAACTTCAAAAAAAAAAAAAAGAAAAGGCAAGTTAAGAAGCTGGGAGATGATATTTTGCAATACACATAACGTGAAAAGGACACATACGTATGTAAATGTGTAAAATATATGAAAAATGTTAAAAAAAAAAAAACTCTTAGATAATAGAGAAATGGGCAAATACATAGAGAGGAACTTCATACTGGGTTTTGGCAAACATGCATTTCTTTCTCCACATCTTTCAGTGCTTCATCTGTCTCCTGTCTTCATTATCCAAAGAGGTTATAATTATGGCAGAATAGTCTAAGTAGCTAGTCTTGCAATTGCTGCCCAGTGTACATTTTGGAAAGAGGCTGGGAAGGAGTCCTTCCAGTATTAGCATTTTACTTTCAGGGGATTAGAAAGCCTTTCATTTGAGGAGTCCATCAATACAAATATGTCTCAGGAGTGAACACTGGTTAATTATTTATTTGATTAGTGATTAGCTGACTGTCGGCTGAGAGTAAGGCAATGAAGGATTAATAAACAAGGGAGGATTCAGGCAAAAGGAATGAGAAACTCTTGGAGAAAGTGGACACATGATTAAGGAGACCATTACCTCTATTTGGTGTAGGTTTCAGGTTTTGTTTAGGCTGGCTCTTGGAGAAGACAATGGCACCCACTCCAGTACCCTTGCCTGGAAAATCCCATGGACGGAGGACCCTGGAAGGCTGCAGTCCATGGGGTCACTGAGGTTCGGACACGACTGCACCACTTCACTTTCACTTTTCACTTTCATGCATTGGAGAAGGAAATGGCAAGCCACTCCAGTGTTCTTGCCTGGAGAATCCCAGGGACAGGAGAGCCTGGTGGGCTGCCGTCTATGGGGTTGCACAGAGTCAGACATGACTGAAGTGACTTAGCAGGAGCAGCAGCAGGCTGGGTGTATAAATGTATGGGTTGTTTCCATTTGATTTCCATTCATCCTCTATGCTTTACAATGTATGTCTTATTTAAGTGTTGAAAGCGACTAGTGACTCACTGCTTGTTATCACTGGGTAGTCCTGCTTTGGTTCTGGGATTCCATAGGCTCTAGCAGAGGCACCTTAGACTACTTATTTCTATCATTTGCTGCGGAACCTTAACATTTTTTGGTGATTTCTGGTACTAAGTTGATGACATACAGGACAATAGAGCTCAGGTGCTTTTGGATAAAACCCTAATTTATCTCCTCCCTTCTCTCTGACTTTTCAGTCACTTATTGACTCAGCTAGTCCCATGTTGCTGGATGCCTTTTTTGGCTCCTCTGTCTGCCTCATTCCTTGCATGTGGTCAAGGTCTATTTCATTTCCTGTATCTCTCACATGCTTTGCGACTTTTTACTTGGCAGAGCCCTCTTTGATTTTTAGTGTCATAATATTCCCAGCTCTTTCTGGTCTCTTTTTCTCTGCCAGCCCCATAAACATAACTCCTCAATCCACATTAAATTTTCTCTTATCTACTTCTGGACCTAGTGCTCTCTTGGACTGAATGTTCTTGGTTTCCTGTTGCATTGTAGAATAAAGACAAACTCTACATTTTGCAATATATGATTCTCCCTAGTGCATAAAAATCCATACAAGTATTTCCCCATTCTAACCCTACAATAATATATGCAATATATCGTGGGAGCATAACCATGAGAGATACAACATGAATGGTATAAAATGAACATTTCTTGTGTTTTTGTCAGACTTGATTATTCAATGATACCTTATAATGCTATGTGTATTAATATCTCAGTTGCCTTGATCTAGGATGTCAGAGATCCTTACTTCATAAGATGATCATACATGAATTGACAGATATACTGTTTTCCTACTTTTGCACATCAATATCCCATCAACTTCTCAAAACTCCATCATAAAGCTATCCCATTTGAGTCACTCCTATGACACACTCAGATGGCTCCTAGCTTTACTTCAATCCACTGTAGCCCCATGGTGGCTCCACATCTTATTCTTTTTCATGCTACCATGCAATATAGCAGTTTGTGTGTTTATATCACCCTCTCCTTCTTCACAACTTGCAGACCTGCTTTGGGACAAGAGAGATTTTTTTAAACCTCAGTTTAAGTCCTCATTGTATCCATGACATGTGACTTACTAACCTATAAGGTCAGTGAACTTCAAAGATTCTTCATTTGTTTCTTTTCGGGAACCACGGCTACTATTCTTGATATAATAGGGCCATTTCTTCAAATGTAATTTTATGTGGAAATCTGTAAAAGTTGGGAAAATCAACGCTTTCTGGATGGCAAGCGAGTGATTGTTAAATCCTGTCCAAATATCCCTGCTTTGGCTATTCCTGACTGACTCTATAGTATATCTATGGCTCTGTTCAATATTGTCTGAAACCTACAGTATTCACTTTATATGTCACAGTCAAGCAAGGAGAGCGCTCTGAATGTCACCACTTCTGTTGTTGATCTAAAGTCCTAAATTTATGCTTGAAATAAATTTTATAAGAGACAAATACATGAGGATGTGTGTGGTCTATTGGTGTGTGTATATTTCCTCCAATGGCATTGTCCCCCTTACTGCCAAATTTTCCCTCTAATAAATACCATCCTCTCTGCTGGAAATATCGAGACACTGAACAAAAGAAAGTTAAGCAAGTAACAAAATAGAATTAGATGTTTAGGGCAGTAAATGACTTAGAAAGTGCTTACAAGGTTTTTTCATGGAAAGGGAATATGAGATATTTGCTCTTGAGATATTAAAAAAAAGCATATACATTTGGGTCCTTCAAAATAAAGTGTTCTAACAGCACATCATCCTTCACTACCCAAGTCTTAGAATCACTTTCCCTTTGCTGCTTTTCCTTCCTTCTGTCTTACTCTGCTTCTCTCTTATTCATCCCCCTTTCCCTTCTACTTTGTTTTTTCCCATTTTCTTTACCAGGAATTACTGCTAAAGCCCTAAAGATGCTGCAAAACCAGCCTCTTCTTAGGAAGAGCCACTATCTCCCTAAGTGACTGACTTCTAGGTACTGACTTCTTAGGAGAGACCATCAAGTGATTGGCCCTCATCCCAGTTT 60 . AC=2;AF=0.333333;AN=6;AT=>4219>4220>4221>4222>4223>4224>4225>4226>4227>4228>4229>4230>4231,>4219>4220>4221>4222>4224>4227>4228>4229>4230>4231;NS=6;LV=0;CSQ=CAACTCCGGGAGTGGTGATGGACAGGGAGGCCTGGCGCGCTGCGATTCATGGGGTTGCAAATAGTCGGACACCACTGAGCGACTGATCTGGTGTGATCTGAATGTTGGGACTCTGCAGACTCGGACAGGGTGGCCCTCAAGGAGTTTGTAATTTTTTCACTCTACATTGACTAATGCTTGAATTTTAGACACTGAAATGACAAGAAAAGTCCAGTTGATCTGTGTGGTTTACCATCACACTGGGGTAAGAGTAAACACATGACTGACTGATTGCTACTGTTGAGTATAGAGAGAATACTAAGAGAAAAAGATACTGTACCTTGGATCTGCTCACTCTCCTTAGTAACCCCATGCATGTCTCTGATACTTTCCCAGAAGCTTTAAAACATCTTAAAATTTGTGTTTCACAGGAACCCTGTGAGATAGCCTTAATTTTCACTAAGATCATCAAGTTATGGTAATAAAGACGCAATGACTTGGAGAGGGCAAGTAATTTTCCCCACGTCCCATTATTAGCAAATGCAGGTCACTGGGCACCAAAACAGTCATCTGTTCACTTCCTGATGTCACATCACACATGCCTGTGGCCCTCGGTCTGCATGTGTGTAACCAGGAACACATCAGGAGCTATGATGACTCTGCTTAAAGAGAAAAATATTTTGTTTTTGACTGCAAAACAGCAGTGACCCTAGAACATTGGTTTTATCCACTTGTTCTGCTCTGTCTATAAAACACTCACTGTTAAAGGCTTTGACAATTATCAGTGTGGGGGCCTGGTTCTCCTGGCAACTTTTCTTCTAGGCACCTTGACAACTCGTCTACTTTTATGCATCTTTAATCCTCTGGTTACATTTTTTTTTTTTTTATAAAATAGCAAATAAATATCCAAATGGTAATACAAGAATATTACCTGGTCAGCTCCCAAGACAATGTCATCAGCTCTGCGAACAAGGCCTGCCTTTTCCTGAATTTGACTTTTTAGGGACCAAATTTACCTGTGTGGTTCGGAGTACCTCCTGACATCCCATCAGTTCAGTTCAGTCGCTCAGTCGTGTCCGACTCTTTGTGACCCCATGAATCACAGCATGCCAGGCCTCCCTGTCCATCACCATCTCCTGGAGTCCACTCAGACTCACGTCCGTCGAGTCAGTGATGACATCCAGCCATCTCATCCTCTGTCGTCCCCTTCTCCTCCTGCCCCCAATCCCTCACAGCATCAGAGTCTTTTCCAATCAATCAACTCTTTGCATGAGGTGGCCAAAGTACTGGAGTTTCAGCTTTAGCATCATTCCTTCCAAAGAAATCCCGGGGCTGATCTCCTTCAGAACGGACTGGTTGGATCTCCTTGCAGTCCAAGGGACTCTCAAGAGTCTTCTCCAACACCACAGTTCAAAAGCATCAATTCCTCGGCGTTCAGCCTTCTTCACAGTCCAACTCTCACATCCATACATGACCACTGGAAAAACCATAGCCTTGACTAGACGGACCTTTGTTGGCAAAGTAATGTCTCTGCTTTTGAATATGCTATCTAGGTTGGTCATAACTTTTCTTCTGAGGAGTAAGTGTCTTTTAATTTCATGGCTGCAGTCACCATCCACAGTGATTTTGGAGCCCCAAAAATGAAATCTGACACTGTTTCCACTGTTTCCTCATCTTTTTCCCATGAAGTGATGGGACCAGATGCCATGATCTTTGTTTTCTGAATTTTGAGTTTTAAGCCCACTTTTTCACTCTCCTCTTTCACCTTCATCAAGAGGCTTTTTAGTTCCTCTTCACTTTCTGCCATAAGGGTGGTGTCATCTGCATATCGGAGGTTATTGATATTACTCCCAGCAATCTTGATTCCACCTTGTGCTTCATCCAGCCCAGATTTTCTCATGATGTACTCTGCATATAAATTAAATAAGCAGGGTGACAATATACAGCCTTGACGTCCTCCTTTTCCTATTTGGAACCAGTCTGTTCCATGTCCAGTTCTAACTGTTGCTTCCTGACCTGGATACAAATTTCTCAAGAGGCAAGTCAGGTGGTCTGGTATTTCCAACTCTTTCAGAATTTTCCACAGTTTATTGTGATCCACACAGTCAAAGACTTTGGCATAATCAGTAAACTAGAAATAGATATTTTTCTGGAACTTTCTTGCTTTTTCGATGATCCAGCAGATGTTGGCAATTTGGTCTCTGGTTCCTCTGCCTTTTCTAAAACCAGCTAAAACATCTGGAAGTTCATGATCCAGGGAAAATGCCTTCTTGATCTGCTGGCTCTTCGAATAAAGTTAATATTAAGAATAAATATTCCTTGCCTCAACAACTTGTCTTGGATTCATTGGCCTGTCATGCAACGAGTACAGTGAGCTTGGAGGGTAAAAGAAGTGATGGCTACGCAGGTGCAGGAGGGCCTAGAGGAGCTATTCCATGTTCAAGGTCAGAAGGGGCAGCAGTGAGGAAATACCCCATGTCCAAGGTAAGGAGCAGCAACTGCAGTTTGCTGGAGCATTCGTGAAGAGATACCCCATGTCCAAGGTAAGAGAAACCCAAGTAAGATGGTAGGTGTTGCAAGAGGGCATCAGAGGGCAGACACACTGAAACCATACTCACAGAAAACTGGTCAATCTAATCACACTAGGACCACAGCCTTGTCTAACTCAATGAAACTAAGCCATGCCCGTGGGGCAACCCAAGATGGGTGGGTCATCTTGGAGAGGTCTGACAGAATGTGGTCCACTGGAGGAGGGAATGGCAAACCACTTCAGTATTCTTGCCTTGAGAACCCCATGAACAGTTTGAAAAGGCAAAATGATAGGATACTGAAAGAGGAACTCCCCATGTCAGTAGGGGCCCAATATGCTACTGGAGATCAGTGGAGAAATAACTCCAGAAAGAAGGAAGGGATGGAGCCAAAGCAAAAACAATACCCAGTTGTGGACGTGACTGGTGATAGAAGCAAGGTCCGATGCTGTAAAGAGCAATATTGCATAGGACCCTGGAATGTCAGGTCTGTGAATCAAAGCAAATTGGATATGGTCAAACAGGAGACGGCAAGAGTGAATGTTGACATTCTAGGAATCAGCGAACTAAAACGGACTGGAATGGGTGAATTTAACTCAGATGACATCCCATGGAGCTTAGTTTTTGAACCATCTCCAAACATCTCCTCTTTGATACTAGAACTAGACCTTCATGCTTCCATGATGTATTGTAATATTTCAGAAATTATTCCTGGCCCTACCTTTGGCCAACAGAAGCATAGACCCTTGCAAGCGTGATTTTAATATTACTTTTCCTGTCCATTCTTTGTAAGTAAGCAGATTTTAAGACTGAAGTTAGCAAGACTTGAGTTTGGACAACAGAACTGATAAAATAGAGATTTTATCCTATTTTGAACATGATTCTTTTTCCAATTTACCAGAAGAGTGGTAATTTAATTAAGGATGAGATATCAGCATTTACTAGGTTTTCTCTGCTCTTAGTTAGTTTAAAGGGGAATGGTATCTAAGAATAAAATGGTTATTTAAAATTAGGTGATGGAAATACACTTTCTAACACCATACACACAAATAAACTCAGGATGGATTAAAGATCTAAACATAAGACCAGAAACTACAAAACTCCTAGAGGAGAACATAGGCAAAACACTCTCCAACATAAATCACAGCAGGATCCTCTATGACCCACCTCCCAGAATATTGGAAATAAAAGCAAAAATAAACAAATGGGACCTAATCAAAATTAAAAGCTTCTGCACAACAAAGGAAACTATAAGCAAGGTGAGTAGATAGCCTTCTGAGTGGGAGAAAATAATAGCAAATGAAGCAACGGACAAATAACTAATCTCAAAAATATACAAGCATCTCCTGCAGCTCAATTCCAGAAAAATAAATGACCCAATCAAAAAATGTGCCAAAGAACTAAACTGACATTTTTCCAAAGAAGACATACAGATGGCTAACAAACACATGAAAAGATGTTCAACATTACTCATTATCAGAGAAATGCAAATCAAAACCACTCTGAGGTACCATTTCACGCCAGTCAGAATGGCTGCTATCCAAAAGTCTACAAGCAATAAATGCTGGAGAGGGTGTGGAGAAAAGGGAACCCTCTTACACTGTTGGTGAGAATGCAAACTAGTACAGCCACTATGGAGAACAGTGTGGAGATTCCTTAAAAAACTGGAAATAGAACTGCCATATGACCCAGCAATCCCACTGTGGGCATACACACCGAGGAAACCAGAATTGGAGGAAACCAGAATTGAAAGAAACACATGTACCCCAATGTTCATCGCAGCACTGTTTATAATAGCCAGGACATGGAAGCAACCTAGATGTCCATCAGCAGATGAGTGGACAAGAAAGCAGTGGTACATATACACAATGGAGTATTACTCAGCCATTAAAAAGGATACATTTGAATCAGTTCTAATGAGGTGGATGAAACTGGATCCTATTATACAGAGTGAAGTAAGCCAGAAAGAAAAACACCAATACAGTATCCTAATGCATATGTATGGAATTTAGAAAGATAACCCTGTATGTGAGACAGCAAAAGAGACACAGATGTATAGAACAGTCTTTTGGACTCTATGGGAGAGGATGAGGGTGGGATGATTTGGGCGAATGGCATTGAAACATGTATAATATCATATGTGAAATGAATCGCTGGTCCAGGTTCCATGCATGATGCAGGATGCTTGGGGCTGGTGCACTGAGATGACCTAGAGGGATGGGATGGTGAGGGAGGTGGGAGAGGGGTTCAGGATAGGAAACACATGTACACCTGTGGCAGATTCATGTTGATGTATGGCAAAACTAATACAATATTGTAAAGTAATTAGCCTCCAATTAAAATAAATAAATTTATATTAAAAAAATAAATAAATTGATACAGCAAAAAAAAAAAAAACAAAAACAACAACAACGATGCAGGAAGGAAATGGTGTCTCTATTAAGTGGTAAATATTAATAAATAGATACATATAAACAACAAAAAAGAAGATGTGGTACATGTATACAGCAGAGTACTACTCATTCATTGAAAAGAATGAAATAATGCCATTTGCAGCAACATAGATTGCTGCATATGCTAGGACCATAGATGGACCTAGAGAGTCATGCTGAGTAGACTATGTCAGACAGAGAAGGAGAAATATCATACAATATTCCTTACAGGTGGTATCTGAAAAGAAATGATACAAATGAACTTAACTTGCAAAGCAGAAGGAGACTCACAGAGTAAAAAACGAACTTATGGCTGCTTGAGGGAAGGGATAGTTAGGTAGTTTGGGATGGTCATGTGCACACTGATACATTTAAAATGGATAACAACAAGGACCTATTGTATAGCATATGGAACTCTGTTCAATTATGTGGCAGCCTGGATAGGAGGGGAATTTGTGGAAGAATGGATACATATATATGTATAGCTGAGTCCCTTCACCATTTACCTGAAACTATCACAATATTGTTAATCAGCTGTACCCCAATACAAAATAATAAGTTCAAAGTATGGGGAGAAAAGACTGCAAAAAAATAAAATAAAATTGCAAAAAAAAAGGAAAATAAAAGAAGTGGTTCTCAAAAGGAAGACATATAAGTTGGAGAAGGCTTCCCTGGTGGCTCAGACGGTAAAGCGTCTGCCTGCAATGCGGGAGACCCAGGTTCGTTCCCTCGATCAGGAAGATCCGCTGGAGAAGGAAATGGCAACCCACTCCAGTATTCTTGCCTGGAAAATCTCATGGATGGAGCCTGGTAGGCTACAGTCCATGGGGTCGCAAAGAGTCGGACACGACTGAGCGACTTCACTTCACTTCACTCATCAGCTAAAGAGCTTGTTGTGACAGGAAAGGACAATAATACCTTGAATAACATAGACGTATTTGTGTGCATATATTTCTGTGCATGTATACATATGTTTTGCATAAATATATGCTTAATTCCTTCATGGAACTTTGGACCTTATAAAATTTGATTTTATAAGAGGCGGTAAATATAGCAGAATACCCTAATTTCTAATGTAATCGATCATTTATTGGTAGATGACTAACTATATGATTTTTTTTTCTGTTAAATTTTTATTCATGTGTTTGCTTTGGTAGCACATATATTAAAAAACTGGAATAATACTGAGAAGATTAGCATGGCCTCTGCCAAGGATGACACACAAATTTGTGAAGCCTTCCATATTTTTCTATAACTTCAAGAGGTGAGACTGGAAGGATGGTGGGGAGGAGGTTCAAGAGCGAGGGGATATAGGTATACCTATGGCTGATTCATGTTGATGTTTGGCCGAAAGCAGTACAGTATTGTAAAGCAAATACCCTTCGATTAAACATCAATAAATTCAATTATAAAAACTGTTATTGGGGATCATATAACAGGTTCAGATATCCATTGTATGACTAAAGAGGGTCTGACTGGAAACTGATGGTGTCAATTATCATTGGTTAGTGATTCATTAACTTTATAGTTGAATGCTGCTGCTGCTGCCGCTTCAGTCGTGTCCGACTCTGTGCGACCCCATAGACAGCAGCCAATCAGGCTCCACCGTCCCTGGGATTCTCCAGGCAAGAACACTGGAGCAGGTTGCCATTTCCTTTTCCAATGCATGAAAGTGAAAAGTGAAAGTGAAGTCGCTCAGCCGTGTCTGACTCTTAGCGACCCCATGGACTGCAGCCTACTAGGCTCCTCCATCCATGGGATTTTCCAGCCAAGAGTACTGGAGTGGGGCGCCATTGCCTTCTCCGACTCAGTGTCATAGCAAGCTATAATCCTTGTCTGCCTTCGCTTTTAGGTGGTGTAGTGTCCAAACTTTGAAACTGAGGCTGTTCCCAGAAGCGCACAGTCGTGAGTCCTGCCCAGGGTTTTTGTTCCTGATGCTGGAGGCTTCCGTTCGCTGGTCACTAAGGCTGAAATTTTCTCTGCTGAGCATTCTCTGGGTCTATCACGTGCACAAGTCTTTATATTTTGTTTTTTTAATTTGCTTCTCTTATTCTTTTGACCAGACTACCAAGTCTCTTTATGATTTATTTTTCAGACCCTTTTGTGCTTTGATTTTTCTGATGCTCTTTAGTGTATTTGCTTCCATGTCTACCTCTCTGAGTAGTATTCAGCATCTACATAAACCCTACCCTATTTTCTTACTGTCTGAATGTTGTCATTTAGCATCAGCATAGTTTTATGAACTTCATTTTCCTTCTGGTGCAGTTTCTGGTATACAGCTTAAGCTGGTTGGCTCACATCTAGCTTGTTTGTGTTGTCTCCAAAAAATTAGAGAACTCTGCTTTCTTTCTAGGATAAGGCCCCTTGTTGTGATACCATTGCTAATTTTCTGTGATTTCCCTTCCTGCCTCATAAGCTTTGTCTTTCTCAATCTACTTTAACTTGAGTACCATGTGCCTCTATGTTGGTATTACTATTTTAAGTCAACATCAACCTAGTATAACATAGAATTAAAGGGAATAAAATTACAATAGTATTAGGAATAATACAGTCCCCCAAATTATAATCCAGTAATGCTCCCAGTTTTAAATGACACATACAGACTGAAAGTGAGAGGATAGAAAAAGATATTCCATGCAAATGCAAATCAAAAGAAAGCCAGATTGGCAATTCTCATATCAGAGAAAATAGACCTTAATTGAAAACTATTATAAGAGTTAAAGAAGGACACTAACAAATGATTAAGGGATTGATGCAAGAAAAGACATAGCAATTTTAAATATCATTTACCCACAATAGAGCACCTCAATACATAAGGTAAACACGAACTGACATAAAAGGGGAAATTGACAGTAACACAATAATAGTAGGCATGTTTTCACTGCACCTATACCAATGGACAGATAATCAAAACAGAAAATTAATAAGGAAACATAAGCCTAAAAGGAAATATTAGAGCCAACAGACCTAATTGATATCTCAGCACATTCCATCCAAATGCAGAAGAATACACTTTCTTCTCAAGTGCACATGGAACATTTTCCTCATCTTGGGTCACAAATCAAACCTCAGTAAATTTAAGGAAATTGAAATTATATTAACCATTTTCTCTGACCACAACACTATGAGACTAGATATCGATTATATGGGGGAAAAAACTGTAAAGAACACAACCACATGGACATTAAGCAAAACATTTCCAAATAATGAACAGGTTACTGAAGAAATAAGGGAAATCAAAACATACCTAGAAACAAGGAACAATGAAAACATGATGATCTAAAACCTAGAGGATGCAACAAAAGCAGTTCTAAGAGGGAGGTTTATAGAAATACAAATCCTACCTCAAGAATCACCTTGAATTGACAATCTAACTTTACATATCTTTAGCTCTTTTAAAATTTCTCTTATCAATGTCTTAAAGGTTTTGCATAAAATCTTTCAACACCTTGCTTAAGTTTATTTCTAAGTGTTTTATCTTTTTTAGATGCAATAGCAAATGGGATTGTTTTCTTTATTCCACTTTCTGATAGCTTGTTGTTGATATATAGGTAGGCAACTGAGTTTCGTATATTGGAATATAGTAAACATAATGTATGCTCCATCTTTTAAGAATAGACATTTTCCCACAAATAAGACATATAGATGATCAAGAGGTATATGACAAGATGCTCAGCATCACTAATAATCAAAGGAAATGCAGATCAAAAGCACAACAGGTATCACCTCTTACCTGTTTGAAAGGCTAGTACCAAAATGTAAGAAATGACAAATGTTATTGAGGCTGAGGAGAAAAAGGAGTGCTTATGCACTGTTGGTAAGGATGTATACTGGTGCAACTCCCATGGAAACATACTGTGGAGGTTCCTCAAGAAGTTTAAGAGAACTGTTATGTGATGCATTATCTCACTTCTGGATATATAGTCAAAGGAAATGAAGTCATTGTCTCAAAGAGAGATCTGTATTCCCATGTTCATTGCAGCATTATTCACAGTAGCCTTGTTATAGAAACAACAATCTTTCAACAGGTGAATGGATTAAGACAATGTGATGTGACATATATAGGTTAATATTATTTAGCCATTAGAAAAAGAAAGAAATCCTCACATTTGTGGCAACGTGGATGTAACTGGAGGGCATTACGTTAAGTGGACTCAGTCATAGAAAGACAAATACCATATGATATCAATCATAAGGAATCTCAAAAAAAGAAAAAAAGATGGAACTCAGAGTAGAAAAATGATTGCTAAAGACTGAAGGATAGGGGAAATAGGGAGAGATTTTTAAAGGTTACACACTTTCATATATAAAAAATTAATAATGTCTGAAGATCTAAATTTTAGCTTCATCATCTAATCATGAGATCTAATCATGAGTTTGAGCAAGCTCTAGGAGTTGATTATGGATAGGGAAGCCTGTGCTGCTGCAGTCCAGGGGGCCACAAAGAGTCGGAAATGAATGAGCAACTGAACTGAACTGAGGATCTGATGTATAGCATGGTTACTGCAACTAATAAGATTGTGTTGTATTTTTAAATTGTCTGAGAGAGTGGATATTATCAAGTGGTATCACTGACTCGATTGACATGAGTTTGAGTAAGCTCTGGGAGTTGGGGATGGACAGGGAAGCCTAGCATGTTGCAGTCCATGGGGTCTCAAAGAGTCAGCCACGCCTGGATGACTGACTCAACTGAAAAGAGTGGAACTTTCCTGTGTTCTCTTCAAAAAGCAGAAGTTAAACATGGGTGGTGATGGCAATGTTACTTAATAGAAAGGGAAACTCGTTTCTAATCCATGCACAAATGGGGTGGACAAGATGATGGAGGGATAGGTGGAAGTGGGGTACACCTCTCTCCACTGATGCATCAAGAACGTCTAAAGACACAGCAGTTCTCACAGAAGACCAGGAATATCTGGATCCATACAGAACTCAGTAGGACAAAGGAAAGAAGGAACAAGGAGGAAGGTGAAAGAAGGAGAGCAAGTGGGACCAGCCTGCACCTGGGGGAGAGGGAGCTGAAGTGCAGGGGAGAGATCCCCACATCCATGGCCGTCCACTGGGACGGGGGAGGCAGTTGAAGCAGTTGGGGAGTGAGCTAACTAATCTGTGACAGTCTGAACAGAGTGAGAACCACATAGACAAGCCATGCTGCAGCCTTTCATACCTCGGACAGGGTTGTAAGTCCACCGGTGTCCACGGAAGCTGGGAGCTGGAGCCATGGGGATTGCAGAATGATCCCAGGGTGAGGACTCCTGTTGACCAAGGGGAGTCAGCCTGATGGGATGGGGTGGAGGAAATGTGCTGCATGGAATGCTTCTTAAGGAAAGCCATGAGGCCATAAAAGTAGGGTTCAACTGCCTGTGGAGTAGAGCTATCTCTTTCTTCATGCTGGTACCTGTAGGATGAGCAATAGAGAAAGACTTCAGTGAGGGTGGCCCTTGAGTGCCTGATGCACTAAGCAATGGAGAATTTTGAATGTCTACCCTATTCTCTGTCTAAGTTTTGGGTTTAAGCATCATAATATTTTTATGAACTTAAATTTCTTCTGGTAGAGTTTCTGGTTAACAAATTAAGCTAGTTCCTCACATCTGACTCTTGTTGGTGTTTCAAGAAACTTTCAGAATCTTCCTTCCTCTCAAGGCCATACTGACCTTTACTTTACTGCCAATGTTGACTTCCCATACTTTCACTTCTTGCCTAATATATTCATTCTTTCTCTACTCACTATAAACTTAACAGTAGGTTTTCCTATTGGTATTAATACTTATGATAAATTATTAACCTGATGCAGTAGAGAATCAAAAGGAATAGAGTTACAGCAATAATAATAAATTACCCCCAAATTATAATCCATTAATGCTCCCATTTAAAACTGATGTTCTATCTATGTATTATTGAGCTCTTAACTCATTTTCCTTACTAGGTGGCTCAACTTTGAAATGAAATATAGAAAACAATGAAATGGTAAACTCTGGAAATTACTTTCCTTTTGATATGCCTCATTAGTAAGAATACAAATATTAGGGTGTTTTTTTTTTCCCAGTGGGGCTGTTCTTAGTACACATTATAGCTCACTGTGTGGTGATTGCTATTGATTGAAGAATGTACACTGTGAACTGTAATTGTCAAACAAGTGAGTGGAGATGAGGAAAGTAATGCCAGGAATGCACAGGCTTTTGTTGATCTAGAAGGAAAACCTTGCTTGTCTCTCATCTACAGTCTAATCTTCAGGTTTATTGAAACTCTTACTTTTATTATGCTCCATTAAATTTTTGGATTATTTGGGGTTTTTTTTGCTCTTGAGTTGAATGTCTCATGCATTTTTGGATGTTAAGCCCATACCAAATATATGATTTAGAATGTCTTCTGTCAATCTGTATGTTGCCATTTGATTTTGCTGATGTTCCTTTGTTTGGAGTTTGATGTGGTCCCACTAGTTTGTTTTTGCAGTTGTTGCCTTTCCTTTTGGTGTGAAACCCAAAAAACAGTTGCAAAGACCGATGGCAAGAACATTTCCTCAATGTCTTCCTCTAAGAGTTTAATCACTTAAAGTCTTATGTTCAAATTTTTAATCCATTTTAATTTGATTTTTGTGCATGGTAAAAGACAGGGGTACAGTTCCATTTTTTCATAAGACTATCCAGTTTTCCCAGTGCCATTTTTGACAAGCTTGTCCTTTCCCCACTGGATAGTCTTGGTTCCGTTTTCATAAGCTAACCGACAATATACGGGTGTGCGTTTCTTTCCGGCTTCGCTGTTCTGCTCTGTTGATCTATGTGTCTGTGTTTGTGCCAGAAGCAAATCATTCTGTTTTGATTACTATAGCTTTCTAATACAATTTGAAATCAACAACCCTAGTCTTGAACTTTGTTCTTCTTTTTCAAGAACACTTTTATCTTTGGTGCTTTGTGACTTAATACAGCAGAATAGACCAAGAAGAGATGGAAAAAGTACACAGAAGAACTATACAAAAAAATATCTTAATGACCCAGATAATCACAATGGTGTAGTTTCTCACTCAGAGCCAGAAATTCTGGAATGTGAACTCCAGTGGGTCTTAAAAAGCGTTGCTGCCAACAAAGCTAGTGGAGGTGATAGAATTCCAACAAAGCTATTTAAAATCCTGAAAGATGGTGCTATTAAAGTGGTCCACTTAATATCTCAGAAAATTTGGAAGAGCCAGCAGTGACCAGAGGACTGGAAAAGGTCAATCCTCATCCCAGTTCCCAAGAAAGACATTGTTAAAGAATGTTCAAGCCACTGAACAGGTGCACTCATCTCCAGGGCTAGTAAGGTTATGATCAAAATCTTCCAGGCTAGGCTTCAGCATTATGTGAACCTAGAACTTCCAGATGTTCAAGCTGGGTGTAGAAAAGGGAGACGAACCAGAGATCAAATTGGCAACATTTGCTGGAACATAGAGAAAGCAAAGGAATTCCAGAAAATCATCTGCTTCATTGATCTCACCAAACTGTGTGGATCATAACACAGTGGAAAATTCTTAATGAGATGGGAATACCAGACGAACCTTACCTGTCTTCTGAGAAACTTGTATGCAGTTCAAAAAGCAACAGTTAGAAGCAGACAAGGAAAAATAAACTGGTTCAAAATTGATGAAGGCATCCGTCAAGGCTGAATATTGTCACCCTGCTGATTTAACTTGTATTCAGAGCATGTCATGCGAAATGCTGGACTGGATGAGTCCTAAAGGCTGGAATCGAGATTGCTGGGAGAAATATCAACAACCTCAGATATGTGAATGATACCACGTTAATGGCAGAAAGCAAAGAGGAACTAAAGAACCTCCGATGAGAGTGAAAGAGGAGAGTGAAAAAGCTGGCTTAAAACTCAATATCAAAAAAGCTAAGACCATAGCATCTCGTCCCATCATTTACATGCAAATAGAAGGGAAAAAAGGTGGAAGCAGTGACAGATTTCCTCTTCCTGGGCTCTAAAGTCACTGTGGATGGTGACTGCAGCCACGAAATTAGAAGACGATTGCTTCTTGGCTGGAAAGCTGTGACAAACCTAGACAGTGTGTTAAAAGCAAAGACATCACTTTGCCGACAGAGGTCTGTATAGTCAAGGCTGATGCTCTTTCCAGTAGTCATGTACACATGTAAGAGCTGGACAGACAATAAAGAAGACAGAGTGCTGAAGAACTGATGTTTTCAAACTGTGCTGGTGTAGAAGACTCTTGAGAGTCCCTGGGGCACCAAGGAGTTCGAAACCAGTCAATCTTAAAGGAAATCAACCCCATGTACCCTTCGGAAGGACTGAGGCTGAAGCTGAAGCTCCAATACATTGGCCACCTAATGTGAATAGCTGACTTATTGGAAAAGACCCTGATGCTGGGAAAGATTGAAGGCAGAAGAAAAAGAGGCTGATAGAGGATGAGATGGTTGAATAGCATCACCAATTCAATGGGCATGAACTTGGGCAAATTCTAGAAGATGGTAAGGGACAGGGAAGTCTGGCACTCTGCAGTCTATGGAGTCAGTAAGAGTCAGACATGAACAACAACAACAGTTTTATACAAGTTGTAGAATTTTTTTGTTTGTTTTGTGAAAAGTTTTGAAATTTTGAAAGAGACTGCAGTGATATGTAGATAGCTGTGGGTAGAATGGATGTATTAACAATATTAATTCTTCCAGTCAATAAATATGAAGTATGCTCCTTTTGTCTGTTTTAAACATTTCCTTCATGAGTTTCTTGAATGTTTTCATACATATATCTTTCAATACCTTGCTTTAATTTATTTAAGTATTTTGTTTTTTGATGCAATTGTAAATGTGATTATTTGTATTTCTGTAATGTGTTTTGGTGTGTGGATAGGTAACTGAGTTTTATATATTCAAATACAGTATACAAAATGCATGCTATTTTTTCCAGAATAGACAATTTTTCCTCTAAATAAAACAATTTTTAATCTGGGCAGTTTTTTATCTGTATCTTTCAAGACTCTGCAATCCCCTGGGTATATGCTAGGAGAAATCTATAATTCCTTAGTCCTTGGCTTCATATCAGCACCACAGAGCATTCAGTACGGATGAGGTTTTGGGTTACCTTAGACAAGTCAGTCTCCTTGTTGAGTGCCATGGTCTAATGCTTATGTTCTCCCAAAATTCATATGTTGAAAATCTAATCCCCAAAGTGACAATTTTAGATGGTGGGACCATTAGAAAATAATTAGGTCATGAGTTCAGAACCCACATGAAGGCAGAGCCCACATGAATGGGATTAGGGCTCTTGTGAAAGAGGCCTGAAATACTTGCTCATCCCTTCTATTTAGGGATATGTCCTGGAAGAGGCCCTCACTCACTCAACCATGCTGGCTCCCTGATGTTGGGCTTCTAGCCTCCAGAACTGTGATAAGTAACATCGTTTATAAACCACCCAGCCTCTGGCATTTTGTAATAGCATCCTGCATGCACTAAAACACTAGACATGATTAAGTGGGAAAAAAAATAAAATGTTGTCAATCTTGTTTTCCCTTCCTAGGTCATAAATGTGGAAAGGGTAGCATAGATATTCAATTCCAGTGTCACGTGATAACATACTCCATAGAATTGTAAATTTCTTTCAAATTGTAGTTCTTTAACATGCTCATCTGGGAAGATATTTTCTTAGATGTAATTAAGATTTAAACTATTAGATTTTGGATTTTATGGGATCAGTTGAGGGTGTTAAGAGCAAAGATAGAGCTTTCCCAAAGTAAAAGCAATTCAGCCTGAAGACTGCACCATTACTGGTACCCCAATCACCAGCCCATCTGCCTAAGGATGAAGCAACTGGACCCTAAGGCCTGTCACTGGACTGTCATAGAATCCTAACTTAATTGCTCTTTGACTTAGAAAACTTATCTTCACTTCTCTAGGCCTTGGTTTTCTCAACTAAACAAGGAGATTAGAGTAGAAATTTTCTTACATTTCAAAAGAGTATGCATATCTCTGTATAAAACATGATCCCAAACTGAGGTTTTATCCTTTTTCGTGAAAAGAAAATTATCGATTGGTCATGAAGCTTCCATGTTTGGATCTCTTCTACTTCGCATTATCTGCTCTATCTCACGGTGTATTTCTCTAGCTAGCCTTAAGGAAAATTCCTTGATAGAAATAATTACTTGATTGTTATGAAATATTACTTTTATCTTTGGTCTTTCATTGAAAAGCTGGACTTGTAGTTAAGCACACTAGTGAGAGAAATTGTTTCTAAATGTCAGTATGTCACCTTGAGGAATTTTTCTATGTGGAGTTGCTCAGTCAAGTCCAACACTTTACGACTCCATGGTCTGATGACCCACCAGGCTCCTCAGTCCATAGGGATTCTCTAGGCAAGAATACTAGAGTGGTTTGACGTGCCTTCTTCCAGGAATCTTCCTGACTAGGGATGAAATCCAGATCTCCTGTACTGCAGGGGGACTCTACTGTGTGAGCCAACAGCTCCCAATAAAATGAGTCTGGACATATACAGAAGATGCGTGATTTGTCTACTTTTGTTTATTGCAACAGGGTTTTTTTTTTTTCAGTTAACATATCAGTCCCGTTTATATTCACCTGAAAGCAATCTAGAATCCAAGTTCTTTCTGAAACAAACAAAAAATAACACAAAAGGAACTTTTATCTGAAAGAGCAGTTAAGATTCTGTCCTTTTCAACCTTTTTGTCAGTGGTAGATTATCACATTATCTTAGGACATGAAACAGTGAGGGATAGTGTATGTGGAATGAAAGACCAAACAGGTTTTAGTTCACTGTATGCTGTGAGACCAGCATCAAAAATTCATTGAAATTTTATTCTGCATGAATAAAAGTGTTTCATTGAACAAACACCTAATGAAGGCCTGTTGGATGCAAAGAATGGACAGCAGTGAAGGGCACACATGTGGACTTTATGAATTAGGACGTAAATTTTAACAAAAAAACAGGAATGAGGTGAATTTCAAAGTTAAATGTTGCACCACAACTGGGACACGTGTCCAGAGGGAAAAGCACAGAATGCCCTATGTCCACATAACAAGGAGACCTGAGCTGTGTCAGAGTCAGGAAACGCTGTTTGGAGGAACTGGTTTTTACTGAGATCTGAAAGATGTCGAGGAGGTAATCATGTAAGAGAGAGAGGGTGTTCCAGGGAGAAGAAGGCATTTATAAAGAGCTTTAGCCATATGTGAGAATATAGAGTGAGAAGAACCGACATGCCAGGACTGAACCTTCAAGGAATTTAATTTGCTTGGTAAAACTTAACCCTAACAGGACAATGAATACAAGGTAGAATATGATCAGTTCTGTGAAAGACATAAGAATCAAGCTTTGCAGAGCAAGGAGATATTTCCATTTGCCGGGGTAATTCGGTAAAGATTCACTTAAACCTAGGAAACCTGGTTTCTATTGCTACTTTTGGATCGAGTTTTATAAGTTTAGATAAGTGACATAATCATTCTTGGATTTACTTATATATTCTTAATATGGGAGGATTGCCTAGATAATGTCCAAGGTTTCTTACTTTTCTGAATATCCAATGAATCCCACTGATTATTATCTGGGGGAAAAAAAAAAAAAAACCCTTTACATACCAAGTGTAATATCTGAAATAAATTATATAAAAAGCATTGAAATTCTTGCTATTTTTGTTTTTTTCAGTTTTTTTTTACTAAATTCAAATTTATTTATTTTAATTGGAAGCTAATTTTTTTAAATATATTTTCCAGATAAAATGGCAAGATATTTAAAGAATACATGGCAATTTAAATAGGTATACATTATTAATGGATTCCCTCATTGATTTAATTAACATATCTATTAATATCACCTCACATATTTACCTTTCAAGATCTTTTTGGTGAGGACTTTTAAGTTTTACTATCTTACATGTGTGCTAAGTGACTTCAGTCATGTCCAACTCTTTGTGACCTCATGGACTATATAGCCTGCCAGGCTCTTCTGTCCATGGGGATTATCCAGGAAAGAATGTTAAGGTGGATTGCCATGCCCTCCTCCAGGAGATCTTCATCTCTTTATTTTTTATGTAATGTCCTTATATTCCTTTGTCTTTGGAAATTTTCTTTGCTCTCAACTCTACTTTATCTAATAATAACATATGCTTTTATCCTTTTATTTTCCAAATATCCATGCGATTATTTAGTTTCTTGGGCTTTCCTGGTGGCTCAGACAGTAAGGAATCCACTTGCCTTGTGAAGACCTGGATTCAACCCCTGGGCTGGGAAGATCCCCTGGAGGAAGACATGCGAATCCATAATCTTGCCTGGGGAATTCTGTGGACAGAGGAACCTGGTGGCCTCTATTCCATGGGTCACACAGAGTCAGGCACAGCTTAGCAACTAAACCACCACCTGATGTTCCTTCACATTTATTCCTTGGGAGGAACAGCCCTACTCAGGCTGCCTTCTGACACTAGGTTGGAGGTCAGGAATGCTGGGCCTGGCTTGTCTTCTCTTAGGTGCTGCTGTGTTGCTCTTCCATTATTCAGGCCCTAAGTGAGTACACTTTATGTTTCAGAAAACTGTAAGTCTGTATTTTTTCATAATTTTCTTTACAAATGCATATATATAGTGATATCCATATGACATTTTATTCATCCTTCTAGGCCATTGCTCCGCTTTTATTATGACTTGAGATTTAAACCCTGAAAAAAAGATATCTATTGTAGAGTTTGGATTATTTGACAGTAGATGAATTGATGGAATAACAAAAGAACTAAAGGTGATTACTTAATTGAGCTCACACAATTTTATATATGCATATGAAGAGAGTTATTCACATACAATTGTATTCCTGGCCCCTTGTGGTATTCTGAGAATTTTGATTGAAACTATATGTAAAAGAAATTACTTTATCATGATAGTTAAATAACTGTTATAATTATGTGTGTACATTCCGAATCTATTAGTCCAGTAACCATAAAAATGAGTGTCCTCATCCCCTGGAAGAAAATGTTACTATTTCCATTTCTATTTCTATTTATCTCAGTGTCATTTAGTTTATATTTTGTGTATATTTTATTAATGTCATAATATATTAGAATACCAATGCATATAAAATACTTTTACATAATATAATTATGTCACTGACAGTCTGTTGAAAAATGGAAATACTTTGGAGATTAGTTCTTCAGGAATCAGAAAATTATCAAATGTGCTGCATAAAATGTTACTTAATTTGGGGGAGTTTACCAACAATTTTTTATGAAACCAGTTCAACTGAAGAGAGGCAGAATGTTCAGAACACGCATATTTGCATGAGTTTGCATAGAGACTCAAAGACGGAAAAATTTTTGAAGTTGGGTAGTCCATGGGGTTGCTAAGAGTCGGACGCGACTGAGTGACTTCACTTTCAATTTTCACATTCGTGCATTGGAGAAGGAAATGGCAACCCACTACAGTATTCTTACCTGGAGAATCCCAGGGATGGGGGAGCCTGGTGGGCTGCCTTCTATGGGGTCACACAGAGTCGGACACGACTGAAGCGACTTAGCAGCAGCAGCAGAGGAAGACCAAGAGACCTGACTGGACAGGGGAAAACGTCAATCCTGAATGCAAGAGCAGGTTTGCTCCCCTCAGTGTGGTCTAAGTTGTTTTTCTTTAAATCACCTCCCTTTCTTCACCTTTATTCCCTAAATCCCGTCCTCTGCTTTACTAGTTCTTTTCCAATAGTACAGATCACCTGTTAACATACCATAAAATGTACCTGGATTCATGTTTATTGCAGATTATCTGTCTTCCCCCAGCTAGAATATCAGTTCCATGAGGATAAGTGTCTACCACTTTGTGTATTGATGTAAACAAAGCACCTATAAGAGTTTTTGAGTCAAGGAGGAATTAAGTCAATAATAAATTGGTTAAATGACCAATAGCAGAGTACTGGGCAGGCGTATAGGTTTCAAAATTTTGTGACTTTAATTAGCTATTGTAAATAAGCTGTTCTACAGTTAATGTTACAAGGTTAAGACATGTTTCTGTATCTATTATCAGCATAAACATAAACTATATTTAAAGAGAAAGTTTTAAATCAAACATGATAGCAAAAATGCACATTTGAAAAAAAATTATACTAGTTTGTTTTCTTTATCCAAGATATAATTATATTCCTTTTCAAAACCTTTTCCTTACATAGGTGTGTGTACCTATACGTTTATATATATAAATAAAATTCCATCTATTCAAAGTTATGGTTTTCCCAGTAGTCACTATGGATGTGATAGCTGGACCATAAAGAAACTGAGCACCAAGGAATTGATGCTTTTGAACTGCAGTGTTGGAGAAGACTCTTGAGAGTCCCTAGGACTGCAGGATCAAACCGGTCCATAATAAGGAAATCAGCCCTGAATATTCATTGAAAGGACTGATACTGAAGCTGAAGCTCCAATACTTTGGCCACCTGATGCAAAGAATTGACTTATTGGAAAAGACCCTGGTACTGGGAAACATGATGGCAGAAAGAGAAGGTGATGGCAGAGGATGAGATGGTTACATGGCATCACCGACTCGATGGGCATGAGTTTGAGCAAGCTCCAGGAGATGGTGGAGGACAGGGGAGCCTGATCTGAGTCTGTGAGGTCTCAAACAGTTGGATATGACTGAGTGACTGAAGTAAATCGAAGGCATGCATATGTGCTACGTCCATAATATAATGATTATATGATCATTATATTATATAAGTCATTATATAAGTCACATTGACAAATATGCTATTTCAGTTTTAGGTATCATTGTATGTAGATAATATTGACATATAATGGTATTTGGTTTCAGGTGTACAATATAGTAATTTGATATATATTGCGAAATAATCTCTGCAATAAGTCTGGTGAACATCCCTCATAAGAAATAGTTACAATTTTCTCCTTGTGATGAAAACATTTACGATCTCTTGGCAGTGTTCAATTAGGCAATAAGTATATTCCCTTTTTGACTTAATGCAGTGAAATGAGACAGTGGCGCTGAGTATTAGAATCAAAGAATCATGTTGAAACAGTTGAGTTGAATCAAACTTCTCAGTGCCAACTCATATAGAGCTGTCTTGAAAAATCCATCCCTCATTAGGCCCACCTGGCTCCCATCACAATGGTATGGTGTGCAGGCATAGATCGGTGTTTAAGGCTTATGGTATCTTTTCCACTTGTCTGTGCATTTCTTTTTTTTTTTTTTTTTCATGGTTGTAAAATTATTTTTTATTCTAGGACCAAATTCCTTCTCCCTTGTTCAAAGCTCACAGTGTCATTTGCCTGAAACAAGAATCTACTAGCATCGTGTAAGGTCAAGTGGTTTCCTCAATTTTATTCATTGTTTAAGATAAATGTTTGGTAGAATTCAATGGTGGTGCCATACAGACATAGACTTTTGTTTGAGTGGAAGTTTTTAACTACAGATTTAATATCTTTAGTAATTACAGGACTATTCTGATTTTTTATTTCTTCTTAATACGAGTTTTGAAAAGTTGTCTTGTTATAGAAAATTGTCCATTTTTCCTTCAATTTTCATTTTTTGGCATAAATTCTTTTTTAAATATTCTGGATCCTAATTTCAATTTCTGGAATATCTTTAGTGATGTCTCCTTTTTCATTATAATAATGGCTAGTGTATTTTCTTAATCAGTCTTCCTAGTAGGTATCTATCAATTTAATCTTTTAAGAAGTGAAGTTGCTGGCTCCTTGGGTATAAATCTATTCTACTTTTATTGATATGCTAAACAGTTTTCCAAAGTGGTTTTTACCAAATTACACACACACCAGCAGGATATGAGAGTTTTGCTTGGTCCCCATCTTTACGAGACAGCAAAAGAGACACTGATGTATAGAACAGTCTTATGGACTCTGTGGGAGAGGGAGAGGGTGGGAAGATTTGGGAGAATGACATTGAAACATGTAAAATATCATGTAAGAAATGAGGTGCCAGTCCAGGTTCGATGCACCATACTGGATGCTTGGGGCTAGTGCACTGGGACGACCCAGAGGGATGGTATGGGGAGGCAGGAGGGAGGAGGGTTCAGGATGGGGAACACATGTATACCTGTGGCAGATTCATTTTGATATTTGGCAAAACTAATACAATTATGTAAAGTTTAAAAATAAAATAAAATTTAAAAATAAATAAATAAATAAAAATAAAACTTCAAAAAAAAAAAAAAGAAAAGGCAAGTTAAGAAGCTGGGAGATGATATTTTGCAATACACATAACGTGAAAAGGACACATACGTATGTAAATGTGTAAAATATATGAAAAATGTTAAAAAAAAAAAAACTCTTAGATAATAGAGAAATGGGCAAATACATAGAGAGGAACTTCATACTGGGTTTTGGCAAACATGCATTTCTTTCTCCACATCTTTCAGTGCTTCATCTGTCTCCTGTCTTCATTATCCAAAGAGGTTATAATTATGGCAGAATAGTCTAAGTAGCTAGTCTTGCAATTGCTGCCCAGTGTACATTTTGGAAAGAGGCTGGGAAGGAGTCCTTCCAGTATTAGCATTTTACTTTCAGGGGATTAGAAAGCCTTTCATTTGAGGAGTCCATCAATACAAATATGTCTCAGGAGTGAACACTGGTTAATTATTTATTTGATTAGTGATTAGCTGACTGTCGGCTGAGAGTAAGGCAATGAAGGATTAATAAACAAGGGAGGATTCAGGCAAAAGGAATGAGAAACTCTTGGAGAAAGTGGACACATGATTAAGGAGACCATTACCTCTATTTGGTGTAGGTTTCAGGTTTTGTTTAGGCTGGCTCTTGGAGAAGACAATGGCACCCACTCCAGTACCCTTGCCTGGAAAATCCCATGGACGGAGGACCCTGGAAGGCTGCAGTCCATGGGGTCACTGAGGTTCGGACACGACTGCACCACTTCACTTTCACTTTTCACTTTCATGCATTGGAGAAGGAAATGGCAAGCCACTCCAGTGTTCTTGCCTGGAGAATCCCAGGGACAGGAGAGCCTGGTGGGCTGCCGTCTATGGGGTTGCACAGAGTCAGACATGACTGAAGTGACTTAGCAGGAGCAGCAGCAGGCTGGGTGTATAAATGTATGGGTTGTTTCCATTTGATTTCCATTCATCCTCTATGCTTTACAATGTATGTCTTATTTAAGTGTTGAAAGCGACTAGTGACTCACTGCTTGTTATCACTGGGTAGTCCTGCTTTGGTTCTGGGATTCCATAGGCTCTAGCAGAGGCACCTTAGACTACTTATTTCTATCATTTGCTGCGGAACCTTAACATTTTTTGGTGATTTCTGGTACTAAGTTGATGACATACAGGACAATAGAGCTCAGGTGCTTTTGGATAAAACCCTAATTTATCTCCTCCCTTCTCTCTGACTTTTCAGTCACTTATTGACTCAGCTAGTCCCATGTTGCTGGATGCCTTTTTTGGCTCCTCTGTCTGCCTCATTCCTTGCATGTGGTCAAGGTCTATTTCATTTCCTGTATCTCTCACATGCTTTGCGACTTTTTACTTGGCAGAGCCCTCTTTGATTTTTAGTGTCATAATATTCCCAGCTCTTTCTGGTCTCTTTTTCTCTGCCAGCCCCATAAACATAACTCCTCAATCCACATTAAATTTTCTCTTATCTACTTCTGGACCTAGTGCTCTCTTGGACTGAATGTTCTTGGTTTCCTGTTGCATTGTAGAATAAAGACAAACTCTACATTTTGCAATATATGATTCTCCCTAGTGCATAAAAATCCATACAAGTATTTCCCCATTCTAACCCTACAATAATATATGCAATATATCGTGGGAGCATAACCATGAGAGATACAACATGAATGGTATAAAATGAACATTTCTTGTGTTTTTGTCAGACTTGATTATTCAATGATACCTTATAATGCTATGTGTATTAATATCTCAGTTGCCTTGATCTAGGATGTCAGAGATCCTTACTTCATAAGATGATCATACATGAATTGACAGATATACTGTTTTCCTACTTTTGCACATCAATATCCCATCAACTTCTCAAAACTCCATCATAAAGCTATCCCATTTGAGTCACTCCTATGACACACTCAGATGGCTCCTAGCTTTACTTCAATCCACTGTAGCCCCATGGTGGCTCCACATCTTATTCTTTTTCATGCTACCATGCAATATAGCAGTTTGTGTGTTTATATCACCCTCTCCTTCTTCACAACTTGCAGACCTGCTTTGGGACAAGAGAGATTTTTTTAAACCTCAGTTTAAGTCCTCATTGTATCCATGACATGTGACTTACTAACCTATAAGGTCAGTGAACTTCAAAGATTCTTCATTTGTTTCTTTTCGGGAACCACGGCTACTATTCTTGATATAATAGGGCCATTTCTTCAAATGTAATTTTATGTGGAAATCTGTAAAAGTTGGGAAAATCAACGCTTTCTGGATGGCAAGCGAGTGATTGTTAAATCCTGTCCAAATATCCCTGCTTTGGCTATTCCTGACTGACTCTATAGTATATCTATGGCTCTGTTCAATATTGTCTGAAACCTACAGTATTCACTTTATATGTCACAGTCAAGCAAGGAGAGCGCTCTGAATGTCACCACTTCTGTTGTTGATCTAAAGTCCTAAATTTATGCTTGAAATAAATTTTATAAGAGACAAATACATGAGGATGTGTGTGGTCTATTGGTGTGTGTATATTTCCTCCAATGGCATTGTCCCCCTTACTGCCAAATTTTCCCTCTAATAAATACCATCCTCTCTGCTGGAAATATCGAGACACTGAACAAAAGAAAGTTAAGCAAGTAACAAAATAGAATTAGATGTTTAGGGCAGTAAATGACTTAGAAAGTGCTTACAAGGTTTTTTCATGGAAAGGGAATATGAGATATTTGCTCTTGAGATATTAAAAAAAAGCATATACATTTGGGTCCTTCAAAATAAAGTGTTCTAACAGCACATCATCCTTCACTACCCAAGTCTTAGAATCACTTTCCCTTTGCTGCTTTTCCTTCCTTCTGTCTTACTCTGCTTCTCTCTTATTCATCCCCCTTTCCCTTCTACTTTGTTTTTTCCCATTTTCTTTACCAGGAATTACTGCTAAAGCCCTAAAGATGCTGCAAAACCAGCCTCTTCTTAGGAAGAGCCACTATCTCCCTAAGTGACTGACTTCTAGGTACTGACTTCTTAGGAGAGACCATCAAGTGATTGGCCCTCATCCCAGTTT|downstream_gene_variant|MODIFIER|PRP2|790470|Transcript|rna-NM_001080377.2|protein_coding|||||||||||1627|-1||||ARS_UCD1.2_refseq106.gtf.gz|||,CAACTCCGGGAGTGGTGATGGACAGGGAGGCCTGGCGCGCTGCGATTCATGGGGTTGCAAATAGTCGGACACCACTGAGCGACTGATCTGGTGTGATCTGAATGTTGGGACTCTGCAGACTCGGACAGGGTGGCCCTCAAGGAGTTTGTAATTTTTTCACTCTACATTGACTAATGCTTGAATTTTAGACACTGAAATGACAAGAAAAGTCCAGTTGATCTGTGTGGTTTACCATCACACTGGGGTAAGAGTAAACACATGACTGACTGATTGCTACTGTTGAGTATAGAGAGAATACTAAGAGAAAAAGATACTGTACCTTGGATCTGCTCACTCTCCTTAGTAACCCCATGCATGTCTCTGATACTTTCCCAGAAGCTTTAAAACATCTTAAAATTTGTGTTTCACAGGAACCCTGTGAGATAGCCTTAATTTTCACTAAGATCATCAAGTTATGGTAATAAAGACGCAATGACTTGGAGAGGGCAAGTAATTTTCCCCACGTCCCATTATTAGCAAATGCAGGTCACTGGGCACCAAAACAGTCATCTGTTCACTTCCTGATGTCACATCACACATGCCTGTGGCCCTCGGTCTGCATGTGTGTAACCAGGAACACATCAGGAGCTATGATGACTCTGCTTAAAGAGAAAAATATTTTGTTTTTGACTGCAAAACAGCAGTGACCCTAGAACATTGGTTTTATCCACTTGTTCTGCTCTGTCTATAAAACACTCACTGTTAAAGGCTTTGACAATTATCAGTGTGGGGGCCTGGTTCTCCTGGCAACTTTTCTTCTAGGCACCTTGACAACTCGTCTACTTTTATGCATCTTTAATCCTCTGGTTACATTTTTTTTTTTTTTATAAAATAGCAAATAAATATCCAAATGGTAATACAAGAATATTACCTGGTCAGCTCCCAAGACAATGTCATCAGCTCTGCGAACAAGGCCTGCCTTTTCCTGAATTTGACTTTTTAGGGACCAAATTTACCTGTGTGGTTCGGAGTACCTCCTGACATCCCATCAGTTCAGTTCAGTCGCTCAGTCGTGTCCGACTCTTTGTGACCCCATGAATCACAGCATGCCAGGCCTCCCTGTCCATCACCATCTCCTGGAGTCCACTCAGACTCACGTCCGTCGAGTCAGTGATGACATCCAGCCATCTCATCCTCTGTCGTCCCCTTCTCCTCCTGCCCCCAATCCCTCACAGCATCAGAGTCTTTTCCAATCAATCAACTCTTTGCATGAGGTGGCCAAAGTACTGGAGTTTCAGCTTTAGCATCATTCCTTCCAAAGAAATCCCGGGGCTGATCTCCTTCAGAACGGACTGGTTGGATCTCCTTGCAGTCCAAGGGACTCTCAAGAGTCTTCTCCAACACCACAGTTCAAAAGCATCAATTCCTCGGCGTTCAGCCTTCTTCACAGTCCAACTCTCACATCCATACATGACCACTGGAAAAACCATAGCCTTGACTAGACGGACCTTTGTTGGCAAAGTAATGTCTCTGCTTTTGAATATGCTATCTAGGTTGGTCATAACTTTTCTTCTGAGGAGTAAGTGTCTTTTAATTTCATGGCTGCAGTCACCATCCACAGTGATTTTGGAGCCCCAAAAATGAAATCTGACACTGTTTCCACTGTTTCCTCATCTTTTTCCCATGAAGTGATGGGACCAGATGCCATGATCTTTGTTTTCTGAATTTTGAGTTTTAAGCCCACTTTTTCACTCTCCTCTTTCACCTTCATCAAGAGGCTTTTTAGTTCCTCTTCACTTTCTGCCATAAGGGTGGTGTCATCTGCATATCGGAGGTTATTGATATTACTCCCAGCAATCTTGATTCCACCTTGTGCTTCATCCAGCCCAGATTTTCTCATGATGTACTCTGCATATAAATTAAATAAGCAGGGTGACAATATACAGCCTTGACGTCCTCCTTTTCCTATTTGGAACCAGTCTGTTCCATGTCCAGTTCTAACTGTTGCTTCCTGACCTGGATACAAATTTCTCAAGAGGCAAGTCAGGTGGTCTGGTATTTCCAACTCTTTCAGAATTTTCCACAGTTTATTGTGATCCACACAGTCAAAGACTTTGGCATAATCAGTAAACTAGAAATAGATATTTTTCTGGAACTTTCTTGCTTTTTCGATGATCCAGCAGATGTTGGCAATTTGGTCTCTGGTTCCTCTGCCTTTTCTAAAACCAGCTAAAACATCTGGAAGTTCATGATCCAGGGAAAATGCCTTCTTGATCTGCTGGCTCTTCGAATAAAGTTAATATTAAGAATAAATATTCCTTGCCTCAACAACTTGTCTTGGATTCATTGGCCTGTCATGCAACGAGTACAGTGAGCTTGGAGGGTAAAAGAAGTGATGGCTACGCAGGTGCAGGAGGGCCTAGAGGAGCTATTCCATGTTCAAGGTCAGAAGGGGCAGCAGTGAGGAAATACCCCATGTCCAAGGTAAGGAGCAGCAACTGCAGTTTGCTGGAGCATTCGTGAAGAGATACCCCATGTCCAAGGTAAGAGAAACCCAAGTAAGATGGTAGGTGTTGCAAGAGGGCATCAGAGGGCAGACACACTGAAACCATACTCACAGAAAACTGGTCAATCTAATCACACTAGGACCACAGCCTTGTCTAACTCAATGAAACTAAGCCATGCCCGTGGGGCAACCCAAGATGGGTGGGTCATCTTGGAGAGGTCTGACAGAATGTGGTCCACTGGAGGAGGGAATGGCAAACCACTTCAGTATTCTTGCCTTGAGAACCCCATGAACAGTTTGAAAAGGCAAAATGATAGGATACTGAAAGAGGAACTCCCCATGTCAGTAGGGGCCCAATATGCTACTGGAGATCAGTGGAGAAATAACTCCAGAAAGAAGGAAGGGATGGAGCCAAAGCAAAAACAATACCCAGTTGTGGACGTGACTGGTGATAGAAGCAAGGTCCGATGCTGTAAAGAGCAATATTGCATAGGACCCTGGAATGTCAGGTCTGTGAATCAAAGCAAATTGGATATGGTCAAACAGGAGACGGCAAGAGTGAATGTTGACATTCTAGGAATCAGCGAACTAAAACGGACTGGAATGGGTGAATTTAACTCAGATGACATCCCATGGAGCTTAGTTTTTGAACCATCTCCAAACATCTCCTCTTTGATACTAGAACTAGACCTTCATGCTTCCATGATGTATTGTAATATTTCAGAAATTATTCCTGGCCCTACCTTTGGCCAACAGAAGCATAGACCCTTGCAAGCGTGATTTTAATATTACTTTTCCTGTCCATTCTTTGTAAGTAAGCAGATTTTAAGACTGAAGTTAGCAAGACTTGAGTTTGGACAACAGAACTGATAAAATAGAGATTTTATCCTATTTTGAACATGATTCTTTTTCCAATTTACCAGAAGAGTGGTAATTTAATTAAGGATGAGATATCAGCATTTACTAGGTTTTCTCTGCTCTTAGTTAGTTTAAAGGGGAATGGTATCTAAGAATAAAATGGTTATTTAAAATTAGGTGATGGAAATACACTTTCTAACACCATACACACAAATAAACTCAGGATGGATTAAAGATCTAAACATAAGACCAGAAACTACAAAACTCCTAGAGGAGAACATAGGCAAAACACTCTCCAACATAAATCACAGCAGGATCCTCTATGACCCACCTCCCAGAATATTGGAAATAAAAGCAAAAATAAACAAATGGGACCTAATCAAAATTAAAAGCTTCTGCACAACAAAGGAAACTATAAGCAAGGTGAGTAGATAGCCTTCTGAGTGGGAGAAAATAATAGCAAATGAAGCAACGGACAAATAACTAATCTCAAAAATATACAAGCATCTCCTGCAGCTCAATTCCAGAAAAATAAATGACCCAATCAAAAAATGTGCCAAAGAACTAAACTGACATTTTTCCAAAGAAGACATACAGATGGCTAACAAACACATGAAAAGATGTTCAACATTACTCATTATCAGAGAAATGCAAATCAAAACCACTCTGAGGTACCATTTCACGCCAGTCAGAATGGCTGCTATCCAAAAGTCTACAAGCAATAAATGCTGGAGAGGGTGTGGAGAAAAGGGAACCCTCTTACACTGTTGGTGAGAATGCAAACTAGTACAGCCACTATGGAGAACAGTGTGGAGATTCCTTAAAAAACTGGAAATAGAACTGCCATATGACCCAGCAATCCCACTGTGGGCATACACACCGAGGAAACCAGAATTGGAGGAAACCAGAATTGAAAGAAACACATGTACCCCAATGTTCATCGCAGCACTGTTTATAATAGCCAGGACATGGAAGCAACCTAGATGTCCATCAGCAGATGAGTGGACAAGAAAGCAGTGGTACATATACACAATGGAGTATTACTCAGCCATTAAAAAGGATACATTTGAATCAGTTCTAATGAGGTGGATGAAACTGGATCCTATTATACAGAGTGAAGTAAGCCAGAAAGAAAAACACCAATACAGTATCCTAATGCATATGTATGGAATTTAGAAAGATAACCCTGTATGTGAGACAGCAAAAGAGACACAGATGTATAGAACAGTCTTTTGGACTCTATGGGAGAGGATGAGGGTGGGATGATTTGGGCGAATGGCATTGAAACATGTATAATATCATATGTGAAATGAATCGCTGGTCCAGGTTCCATGCATGATGCAGGATGCTTGGGGCTGGTGCACTGAGATGACCTAGAGGGATGGGATGGTGAGGGAGGTGGGAGAGGGGTTCAGGATAGGAAACACATGTACACCTGTGGCAGATTCATGTTGATGTATGGCAAAACTAATACAATATTGTAAAGTAATTAGCCTCCAATTAAAATAAATAAATTTATATTAAAAAAATAAATAAATTGATACAGCAAAAAAAAAAAAAACAAAAACAACAACAACGATGCAGGAAGGAAATGGTGTCTCTATTAAGTGGTAAATATTAATAAATAGATACATATAAACAACAAAAAAGAAGATGTGGTACATGTATACAGCAGAGTACTACTCATTCATTGAAAAGAATGAAATAATGCCATTTGCAGCAACATAGATTGCTGCATATGCTAGGACCATAGATGGACCTAGAGAGTCATGCTGAGTAGACTATGTCAGACAGAGAAGGAGAAATATCATACAATATTCCTTACAGGTGGTATCTGAAAAGAAATGATACAAATGAACTTAACTTGCAAAGCAGAAGGAGACTCACAGAGTAAAAAACGAACTTATGGCTGCTTGAGGGAAGGGATAGTTAGGTAGTTTGGGATGGTCATGTGCACACTGATACATTTAAAATGGATAACAACAAGGACCTATTGTATAGCATATGGAACTCTGTTCAATTATGTGGCAGCCTGGATAGGAGGGGAATTTGTGGAAGAATGGATACATATATATGTATAGCTGAGTCCCTTCACCATTTACCTGAAACTATCACAATATTGTTAATCAGCTGTACCCCAATACAAAATAATAAGTTCAAAGTATGGGGAGAAAAGACTGCAAAAAAATAAAATAAAATTGCAAAAAAAAAGGAAAATAAAAGAAGTGGTTCTCAAAAGGAAGACATATAAGTTGGAGAAGGCTTCCCTGGTGGCTCAGACGGTAAAGCGTCTGCCTGCAATGCGGGAGACCCAGGTTCGTTCCCTCGATCAGGAAGATCCGCTGGAGAAGGAAATGGCAACCCACTCCAGTATTCTTGCCTGGAAAATCTCATGGATGGAGCCTGGTAGGCTACAGTCCATGGGGTCGCAAAGAGTCGGACACGACTGAGCGACTTCACTTCACTTCACTCATCAGCTAAAGAGCTTGTTGTGACAGGAAAGGACAATAATACCTTGAATAACATAGACGTATTTGTGTGCATATATTTCTGTGCATGTATACATATGTTTTGCATAAATATATGCTTAATTCCTTCATGGAACTTTGGACCTTATAAAATTTGATTTTATAAGAGGCGGTAAATATAGCAGAATACCCTAATTTCTAATGTAATCGATCATTTATTGGTAGATGACTAACTATATGATTTTTTTTTCTGTTAAATTTTTATTCATGTGTTTGCTTTGGTAGCACATATATTAAAAAACTGGAATAATACTGAGAAGATTAGCATGGCCTCTGCCAAGGATGACACACAAATTTGTGAAGCCTTCCATATTTTTCTATAACTTCAAGAGGTGAGACTGGAAGGATGGTGGGGAGGAGGTTCAAGAGCGAGGGGATATAGGTATACCTATGGCTGATTCATGTTGATGTTTGGCCGAAAGCAGTACAGTATTGTAAAGCAAATACCCTTCGATTAAACATCAATAAATTCAATTATAAAAACTGTTATTGGGGATCATATAACAGGTTCAGATATCCATTGTATGACTAAAGAGGGTCTGACTGGAAACTGATGGTGTCAATTATCATTGGTTAGTGATTCATTAACTTTATAGTTGAATGCTGCTGCTGCTGCCGCTTCAGTCGTGTCCGACTCTGTGCGACCCCATAGACAGCAGCCAATCAGGCTCCACCGTCCCTGGGATTCTCCAGGCAAGAACACTGGAGCAGGTTGCCATTTCCTTTTCCAATGCATGAAAGTGAAAAGTGAAAGTGAAGTCGCTCAGCCGTGTCTGACTCTTAGCGACCCCATGGACTGCAGCCTACTAGGCTCCTCCATCCATGGGATTTTCCAGCCAAGAGTACTGGAGTGGGGCGCCATTGCCTTCTCCGACTCAGTGTCATAGCAAGCTATAATCCTTGTCTGCCTTCGCTTTTAGGTGGTGTAGTGTCCAAACTTTGAAACTGAGGCTGTTCCCAGAAGCGCACAGTCGTGAGTCCTGCCCAGGGTTTTTGTTCCTGATGCTGGAGGCTTCCGTTCGCTGGTCACTAAGGCTGAAATTTTCTCTGCTGAGCATTCTCTGGGTCTATCACGTGCACAAGTCTTTATATTTTGTTTTTTTAATTTGCTTCTCTTATTCTTTTGACCAGACTACCAAGTCTCTTTATGATTTATTTTTCAGACCCTTTTGTGCTTTGATTTTTCTGATGCTCTTTAGTGTATTTGCTTCCATGTCTACCTCTCTGAGTAGTATTCAGCATCTACATAAACCCTACCCTATTTTCTTACTGTCTGAATGTTGTCATTTAGCATCAGCATAGTTTTATGAACTTCATTTTCCTTCTGGTGCAGTTTCTGGTATACAGCTTAAGCTGGTTGGCTCACATCTAGCTTGTTTGTGTTGTCTCCAAAAAATTAGAGAACTCTGCTTTCTTTCTAGGATAAGGCCCCTTGTTGTGATACCATTGCTAATTTTCTGTGATTTCCCTTCCTGCCTCATAAGCTTTGTCTTTCTCAATCTACTTTAACTTGAGTACCATGTGCCTCTATGTTGGTATTACTATTTTAAGTCAACATCAACCTAGTATAACATAGAATTAAAGGGAATAAAATTACAATAGTATTAGGAATAATACAGTCCCCCAAATTATAATCCAGTAATGCTCCCAGTTTTAAATGACACATACAGACTGAAAGTGAGAGGATAGAAAAAGATATTCCATGCAAATGCAAATCAAAAGAAAGCCAGATTGGCAATTCTCATATCAGAGAAAATAGACCTTAATTGAAAACTATTATAAGAGTTAAAGAAGGACACTAACAAATGATTAAGGGATTGATGCAAGAAAAGACATAGCAATTTTAAATATCATTTACCCACAATAGAGCACCTCAATACATAAGGTAAACACGAACTGACATAAAAGGGGAAATTGACAGTAACACAATAATAGTAGGCATGTTTTCACTGCACCTATACCAATGGACAGATAATCAAAACAGAAAATTAATAAGGAAACATAAGCCTAAAAGGAAATATTAGAGCCAACAGACCTAATTGATATCTCAGCACATTCCATCCAAATGCAGAAGAATACACTTTCTTCTCAAGTGCACATGGAACATTTTCCTCATCTTGGGTCACAAATCAAACCTCAGTAAATTTAAGGAAATTGAAATTATATTAACCATTTTCTCTGACCACAACACTATGAGACTAGATATCGATTATATGGGGGAAAAAACTGTAAAGAACACAACCACATGGACATTAAGCAAAACATTTCCAAATAATGAACAGGTTACTGAAGAAATAAGGGAAATCAAAACATACCTAGAAACAAGGAACAATGAAAACATGATGATCTAAAACCTAGAGGATGCAACAAAAGCAGTTCTAAGAGGGAGGTTTATAGAAATACAAATCCTACCTCAAGAATCACCTTGAATTGACAATCTAACTTTACATATCTTTAGCTCTTTTAAAATTTCTCTTATCAATGTCTTAAAGGTTTTGCATAAAATCTTTCAACACCTTGCTTAAGTTTATTTCTAAGTGTTTTATCTTTTTTAGATGCAATAGCAAATGGGATTGTTTTCTTTATTCCACTTTCTGATAGCTTGTTGTTGATATATAGGTAGGCAACTGAGTTTCGTATATTGGAATATAGTAAACATAATGTATGCTCCATCTTTTAAGAATAGACATTTTCCCACAAATAAGACATATAGATGATCAAGAGGTATATGACAAGATGCTCAGCATCACTAATAATCAAAGGAAATGCAGATCAAAAGCACAACAGGTATCACCTCTTACCTGTTTGAAAGGCTAGTACCAAAATGTAAGAAATGACAAATGTTATTGAGGCTGAGGAGAAAAAGGAGTGCTTATGCACTGTTGGTAAGGATGTATACTGGTGCAACTCCCATGGAAACATACTGTGGAGGTTCCTCAAGAAGTTTAAGAGAACTGTTATGTGATGCATTATCTCACTTCTGGATATATAGTCAAAGGAAATGAAGTCATTGTCTCAAAGAGAGATCTGTATTCCCATGTTCATTGCAGCATTATTCACAGTAGCCTTGTTATAGAAACAACAATCTTTCAACAGGTGAATGGATTAAGACAATGTGATGTGACATATATAGGTTAATATTATTTAGCCATTAGAAAAAGAAAGAAATCCTCACATTTGTGGCAACGTGGATGTAACTGGAGGGCATTACGTTAAGTGGACTCAGTCATAGAAAGACAAATACCATATGATATCAATCATAAGGAATCTCAAAAAAAGAAAAAAAGATGGAACTCAGAGTAGAAAAATGATTGCTAAAGACTGAAGGATAGGGGAAATAGGGAGAGATTTTTAAAGGTTACACACTTTCATATATAAAAAATTAATAATGTCTGAAGATCTAAATTTTAGCTTCATCATCTAATCATGAGATCTAATCATGAGTTTGAGCAAGCTCTAGGAGTTGATTATGGATAGGGAAGCCTGTGCTGCTGCAGTCCAGGGGGCCACAAAGAGTCGGAAATGAATGAGCAACTGAACTGAACTGAGGATCTGATGTATAGCATGGTTACTGCAACTAATAAGATTGTGTTGTATTTTTAAATTGTCTGAGAGAGTGGATATTATCAAGTGGTATCACTGACTCGATTGACATGAGTTTGAGTAAGCTCTGGGAGTTGGGGATGGACAGGGAAGCCTAGCATGTTGCAGTCCATGGGGTCTCAAAGAGTCAGCCACGCCTGGATGACTGACTCAACTGAAAAGAGTGGAACTTTCCTGTGTTCTCTTCAAAAAGCAGAAGTTAAACATGGGTGGTGATGGCAATGTTACTTAATAGAAAGGGAAACTCGTTTCTAATCCATGCACAAATGGGGTGGACAAGATGATGGAGGGATAGGTGGAAGTGGGGTACACCTCTCTCCACTGATGCATCAAGAACGTCTAAAGACACAGCAGTTCTCACAGAAGACCAGGAATATCTGGATCCATACAGAACTCAGTAGGACAAAGGAAAGAAGGAACAAGGAGGAAGGTGAAAGAAGGAGAGCAAGTGGGACCAGCCTGCACCTGGGGGAGAGGGAGCTGAAGTGCAGGGGAGAGATCCCCACATCCATGGCCGTCCACTGGGACGGGGGAGGCAGTTGAAGCAGTTGGGGAGTGAGCTAACTAATCTGTGACAGTCTGAACAGAGTGAGAACCACATAGACAAGCCATGCTGCAGCCTTTCATACCTCGGACAGGGTTGTAAGTCCACCGGTGTCCACGGAAGCTGGGAGCTGGAGCCATGGGGATTGCAGAATGATCCCAGGGTGAGGACTCCTGTTGACCAAGGGGAGTCAGCCTGATGGGATGGGGTGGAGGAAATGTGCTGCATGGAATGCTTCTTAAGGAAAGCCATGAGGCCATAAAAGTAGGGTTCAACTGCCTGTGGAGTAGAGCTATCTCTTTCTTCATGCTGGTACCTGTAGGATGAGCAATAGAGAAAGACTTCAGTGAGGGTGGCCCTTGAGTGCCTGATGCACTAAGCAATGGAGAATTTTGAATGTCTACCCTATTCTCTGTCTAAGTTTTGGGTTTAAGCATCATAATATTTTTATGAACTTAAATTTCTTCTGGTAGAGTTTCTGGTTAACAAATTAAGCTAGTTCCTCACATCTGACTCTTGTTGGTGTTTCAAGAAACTTTCAGAATCTTCCTTCCTCTCAAGGCCATACTGACCTTTACTTTACTGCCAATGTTGACTTCCCATACTTTCACTTCTTGCCTAATATATTCATTCTTTCTCTACTCACTATAAACTTAACAGTAGGTTTTCCTATTGGTATTAATACTTATGATAAATTATTAACCTGATGCAGTAGAGAATCAAAAGGAATAGAGTTACAGCAATAATAATAAATTACCCCCAAATTATAATCCATTAATGCTCCCATTTAAAACTGATGTTCTATCTATGTATTATTGAGCTCTTAACTCATTTTCCTTACTAGGTGGCTCAACTTTGAAATGAAATATAGAAAACAATGAAATGGTAAACTCTGGAAATTACTTTCCTTTTGATATGCCTCATTAGTAAGAATACAAATATTAGGGTGTTTTTTTTTTCCCAGTGGGGCTGTTCTTAGTACACATTATAGCTCACTGTGTGGTGATTGCTATTGATTGAAGAATGTACACTGTGAACTGTAATTGTCAAACAAGTGAGTGGAGATGAGGAAAGTAATGCCAGGAATGCACAGGCTTTTGTTGATCTAGAAGGAAAACCTTGCTTGTCTCTCATCTACAGTCTAATCTTCAGGTTTATTGAAACTCTTACTTTTATTATGCTCCATTAAATTTTTGGATTATTTGGGGTTTTTTTTGCTCTTGAGTTGAATGTCTCATGCATTTTTGGATGTTAAGCCCATACCAAATATATGATTTAGAATGTCTTCTGTCAATCTGTATGTTGCCATTTGATTTTGCTGATGTTCCTTTGTTTGGAGTTTGATGTGGTCCCACTAGTTTGTTTTTGCAGTTGTTGCCTTTCCTTTTGGTGTGAAACCCAAAAAACAGTTGCAAAGACCGATGGCAAGAACATTTCCTCAATGTCTTCCTCTAAGAGTTTAATCACTTAAAGTCTTATGTTCAAATTTTTAATCCATTTTAATTTGATTTTTGTGCATGGTAAAAGACAGGGGTACAGTTCCATTTTTTCATAAGACTATCCAGTTTTCCCAGTGCCATTTTTGACAAGCTTGTCCTTTCCCCACTGGATAGTCTTGGTTCCGTTTTCATAAGCTAACCGACAATATACGGGTGTGCGTTTCTTTCCGGCTTCGCTGTTCTGCTCTGTTGATCTATGTGTCTGTGTTTGTGCCAGAAGCAAATCATTCTGTTTTGATTACTATAGCTTTCTAATACAATTTGAAATCAACAACCCTAGTCTTGAACTTTGTTCTTCTTTTTCAAGAACACTTTTATCTTTGGTGCTTTGTGACTTAATACAGCAGAATAGACCAAGAAGAGATGGAAAAAGTACACAGAAGAACTATACAAAAAAATATCTTAATGACCCAGATAATCACAATGGTGTAGTTTCTCACTCAGAGCCAGAAATTCTGGAATGTGAACTCCAGTGGGTCTTAAAAAGCGTTGCTGCCAACAAAGCTAGTGGAGGTGATAGAATTCCAACAAAGCTATTTAAAATCCTGAAAGATGGTGCTATTAAAGTGGTCCACTTAATATCTCAGAAAATTTGGAAGAGCCAGCAGTGACCAGAGGACTGGAAAAGGTCAATCCTCATCCCAGTTCCCAAGAAAGACATTGTTAAAGAATGTTCAAGCCACTGAACAGGTGCACTCATCTCCAGGGCTAGTAAGGTTATGATCAAAATCTTCCAGGCTAGGCTTCAGCATTATGTGAACCTAGAACTTCCAGATGTTCAAGCTGGGTGTAGAAAAGGGAGACGAACCAGAGATCAAATTGGCAACATTTGCTGGAACATAGAGAAAGCAAAGGAATTCCAGAAAATCATCTGCTTCATTGATCTCACCAAACTGTGTGGATCATAACACAGTGGAAAATTCTTAATGAGATGGGAATACCAGACGAACCTTACCTGTCTTCTGAGAAACTTGTATGCAGTTCAAAAAGCAACAGTTAGAAGCAGACAAGGAAAAATAAACTGGTTCAAAATTGATGAAGGCATCCGTCAAGGCTGAATATTGTCACCCTGCTGATTTAACTTGTATTCAGAGCATGTCATGCGAAATGCTGGACTGGATGAGTCCTAAAGGCTGGAATCGAGATTGCTGGGAGAAATATCAACAACCTCAGATATGTGAATGATACCACGTTAATGGCAGAAAGCAAAGAGGAACTAAAGAACCTCCGATGAGAGTGAAAGAGGAGAGTGAAAAAGCTGGCTTAAAACTCAATATCAAAAAAGCTAAGACCATAGCATCTCGTCCCATCATTTACATGCAAATAGAAGGGAAAAAAGGTGGAAGCAGTGACAGATTTCCTCTTCCTGGGCTCTAAAGTCACTGTGGATGGTGACTGCAGCCACGAAATTAGAAGACGATTGCTTCTTGGCTGGAAAGCTGTGACAAACCTAGACAGTGTGTTAAAAGCAAAGACATCACTTTGCCGACAGAGGTCTGTATAGTCAAGGCTGATGCTCTTTCCAGTAGTCATGTACACATGTAAGAGCTGGACAGACAATAAAGAAGACAGAGTGCTGAAGAACTGATGTTTTCAAACTGTGCTGGTGTAGAAGACTCTTGAGAGTCCCTGGGGCACCAAGGAGTTCGAAACCAGTCAATCTTAAAGGAAATCAACCCCATGTACCCTTCGGAAGGACTGAGGCTGAAGCTGAAGCTCCAATACATTGGCCACCTAATGTGAATAGCTGACTTATTGGAAAAGACCCTGATGCTGGGAAAGATTGAAGGCAGAAGAAAAAGAGGCTGATAGAGGATGAGATGGTTGAATAGCATCACCAATTCAATGGGCATGAACTTGGGCAAATTCTAGAAGATGGTAAGGGACAGGGAAGTCTGGCACTCTGCAGTCTATGGAGTCAGTAAGAGTCAGACATGAACAACAACAACAGTTTTATACAAGTTGTAGAATTTTTTTGTTTGTTTTGTGAAAAGTTTTGAAATTTTGAAAGAGACTGCAGTGATATGTAGATAGCTGTGGGTAGAATGGATGTATTAACAATATTAATTCTTCCAGTCAATAAATATGAAGTATGCTCCTTTTGTCTGTTTTAAACATTTCCTTCATGAGTTTCTTGAATGTTTTCATACATATATCTTTCAATACCTTGCTTTAATTTATTTAAGTATTTTGTTTTTTGATGCAATTGTAAATGTGATTATTTGTATTTCTGTAATGTGTTTTGGTGTGTGGATAGGTAACTGAGTTTTATATATTCAAATACAGTATACAAAATGCATGCTATTTTTTCCAGAATAGACAATTTTTCCTCTAAATAAAACAATTTTTAATCTGGGCAGTTTTTTATCTGTATCTTTCAAGACTCTGCAATCCCCTGGGTATATGCTAGGAGAAATCTATAATTCCTTAGTCCTTGGCTTCATATCAGCACCACAGAGCATTCAGTACGGATGAGGTTTTGGGTTACCTTAGACAAGTCAGTCTCCTTGTTGAGTGCCATGGTCTAATGCTTATGTTCTCCCAAAATTCATATGTTGAAAATCTAATCCCCAAAGTGACAATTTTAGATGGTGGGACCATTAGAAAATAATTAGGTCATGAGTTCAGAACCCACATGAAGGCAGAGCCCACATGAATGGGATTAGGGCTCTTGTGAAAGAGGCCTGAAATACTTGCTCATCCCTTCTATTTAGGGATATGTCCTGGAAGAGGCCCTCACTCACTCAACCATGCTGGCTCCCTGATGTTGGGCTTCTAGCCTCCAGAACTGTGATAAGTAACATCGTTTATAAACCACCCAGCCTCTGGCATTTTGTAATAGCATCCTGCATGCACTAAAACACTAGACATGATTAAGTGGGAAAAAAAATAAAATGTTGTCAATCTTGTTTTCCCTTCCTAGGTCATAAATGTGGAAAGGGTAGCATAGATATTCAATTCCAGTGTCACGTGATAACATACTCCATAGAATTGTAAATTTCTTTCAAATTGTAGTTCTTTAACATGCTCATCTGGGAAGATATTTTCTTAGATGTAATTAAGATTTAAACTATTAGATTTTGGATTTTATGGGATCAGTTGAGGGTGTTAAGAGCAAAGATAGAGCTTTCCCAAAGTAAAAGCAATTCAGCCTGAAGACTGCACCATTACTGGTACCCCAATCACCAGCCCATCTGCCTAAGGATGAAGCAACTGGACCCTAAGGCCTGTCACTGGACTGTCATAGAATCCTAACTTAATTGCTCTTTGACTTAGAAAACTTATCTTCACTTCTCTAGGCCTTGGTTTTCTCAACTAAACAAGGAGATTAGAGTAGAAATTTTCTTACATTTCAAAAGAGTATGCATATCTCTGTATAAAACATGATCCCAAACTGAGGTTTTATCCTTTTTCGTGAAAAGAAAATTATCGATTGGTCATGAAGCTTCCATGTTTGGATCTCTTCTACTTCGCATTATCTGCTCTATCTCACGGTGTATTTCTCTAGCTAGCCTTAAGGAAAATTCCTTGATAGAAATAATTACTTGATTGTTATGAAATATTACTTTTATCTTTGGTCTTTCATTGAAAAGCTGGACTTGTAGTTAAGCACACTAGTGAGAGAAATTGTTTCTAAATGTCAGTATGTCACCTTGAGGAATTTTTCTATGTGGAGTTGCTCAGTCAAGTCCAACACTTTACGACTCCATGGTCTGATGACCCACCAGGCTCCTCAGTCCATAGGGATTCTCTAGGCAAGAATACTAGAGTGGTTTGACGTGCCTTCTTCCAGGAATCTTCCTGACTAGGGATGAAATCCAGATCTCCTGTACTGCAGGGGGACTCTACTGTGTGAGCCAACAGCTCCCAATAAAATGAGTCTGGACATATACAGAAGATGCGTGATTTGTCTACTTTTGTTTATTGCAACAGGGTTTTTTTTTTTTCAGTTAACATATCAGTCCCGTTTATATTCACCTGAAAGCAATCTAGAATCCAAGTTCTTTCTGAAACAAACAAAAAATAACACAAAAGGAACTTTTATCTGAAAGAGCAGTTAAGATTCTGTCCTTTTCAACCTTTTTGTCAGTGGTAGATTATCACATTATCTTAGGACATGAAACAGTGAGGGATAGTGTATGTGGAATGAAAGACCAAACAGGTTTTAGTTCACTGTATGCTGTGAGACCAGCATCAAAAATTCATTGAAATTTTATTCTGCATGAATAAAAGTGTTTCATTGAACAAACACCTAATGAAGGCCTGTTGGATGCAAAGAATGGACAGCAGTGAAGGGCACACATGTGGACTTTATGAATTAGGACGTAAATTTTAACAAAAAAACAGGAATGAGGTGAATTTCAAAGTTAAATGTTGCACCACAACTGGGACACGTGTCCAGAGGGAAAAGCACAGAATGCCCTATGTCCACATAACAAGGAGACCTGAGCTGTGTCAGAGTCAGGAAACGCTGTTTGGAGGAACTGGTTTTTACTGAGATCTGAAAGATGTCGAGGAGGTAATCATGTAAGAGAGAGAGGGTGTTCCAGGGAGAAGAAGGCATTTATAAAGAGCTTTAGCCATATGTGAGAATATAGAGTGAGAAGAACCGACATGCCAGGACTGAACCTTCAAGGAATTTAATTTGCTTGGTAAAACTTAACCCTAACAGGACAATGAATACAAGGTAGAATATGATCAGTTCTGTGAAAGACATAAGAATCAAGCTTTGCAGAGCAAGGAGATATTTCCATTTGCCGGGGTAATTCGGTAAAGATTCACTTAAACCTAGGAAACCTGGTTTCTATTGCTACTTTTGGATCGAGTTTTATAAGTTTAGATAAGTGACATAATCATTCTTGGATTTACTTATATATTCTTAATATGGGAGGATTGCCTAGATAATGTCCAAGGTTTCTTACTTTTCTGAATATCCAATGAATCCCACTGATTATTATCTGGGGGAAAAAAAAAAAAAAACCCTTTACATACCAAGTGTAATATCTGAAATAAATTATATAAAAAGCATTGAAATTCTTGCTATTTTTGTTTTTTTCAGTTTTTTTTTACTAAATTCAAATTTATTTATTTTAATTGGAAGCTAATTTTTTTAAATATATTTTCCAGATAAAATGGCAAGATATTTAAAGAATACATGGCAATTTAAATAGGTATACATTATTAATGGATTCCCTCATTGATTTAATTAACATATCTATTAATATCACCTCACATATTTACCTTTCAAGATCTTTTTGGTGAGGACTTTTAAGTTTTACTATCTTACATGTGTGCTAAGTGACTTCAGTCATGTCCAACTCTTTGTGACCTCATGGACTATATAGCCTGCCAGGCTCTTCTGTCCATGGGGATTATCCAGGAAAGAATGTTAAGGTGGATTGCCATGCCCTCCTCCAGGAGATCTTCATCTCTTTATTTTTTATGTAATGTCCTTATATTCCTTTGTCTTTGGAAATTTTCTTTGCTCTCAACTCTACTTTATCTAATAATAACATATGCTTTTATCCTTTTATTTTCCAAATATCCATGCGATTATTTAGTTTCTTGGGCTTTCCTGGTGGCTCAGACAGTAAGGAATCCACTTGCCTTGTGAAGACCTGGATTCAACCCCTGGGCTGGGAAGATCCCCTGGAGGAAGACATGCGAATCCATAATCTTGCCTGGGGAATTCTGTGGACAGAGGAACCTGGTGGCCTCTATTCCATGGGTCACACAGAGTCAGGCACAGCTTAGCAACTAAACCACCACCTGATGTTCCTTCACATTTATTCCTTGGGAGGAACAGCCCTACTCAGGCTGCCTTCTGACACTAGGTTGGAGGTCAGGAATGCTGGGCCTGGCTTGTCTTCTCTTAGGTGCTGCTGTGTTGCTCTTCCATTATTCAGGCCCTAAGTGAGTACACTTTATGTTTCAGAAAACTGTAAGTCTGTATTTTTTCATAATTTTCTTTACAAATGCATATATATAGTGATATCCATATGACATTTTATTCATCCTTCTAGGCCATTGCTCCGCTTTTATTATGACTTGAGATTTAAACCCTGAAAAAAAGATATCTATTGTAGAGTTTGGATTATTTGACAGTAGATGAATTGATGGAATAACAAAAGAACTAAAGGTGATTACTTAATTGAGCTCACACAATTTTATATATGCATATGAAGAGAGTTATTCACATACAATTGTATTCCTGGCCCCTTGTGGTATTCTGAGAATTTTGATTGAAACTATATGTAAAAGAAATTACTTTATCATGATAGTTAAATAACTGTTATAATTATGTGTGTACATTCCGAATCTATTAGTCCAGTAACCATAAAAATGAGTGTCCTCATCCCCTGGAAGAAAATGTTACTATTTCCATTTCTATTTCTATTTATCTCAGTGTCATTTAGTTTATATTTTGTGTATATTTTATTAATGTCATAATATATTAGAATACCAATGCATATAAAATACTTTTACATAATATAATTATGTCACTGACAGTCTGTTGAAAAATGGAAATACTTTGGAGATTAGTTCTTCAGGAATCAGAAAATTATCAAATGTGCTGCATAAAATGTTACTTAATTTGGGGGAGTTTACCAACAATTTTTTATGAAACCAGTTCAACTGAAGAGAGGCAGAATGTTCAGAACACGCATATTTGCATGAGTTTGCATAGAGACTCAAAGACGGAAAAATTTTTGAAGTTGGGTAGTCCATGGGGTTGCTAAGAGTCGGACGCGACTGAGTGACTTCACTTTCAATTTTCACATTCGTGCATTGGAGAAGGAAATGGCAACCCACTACAGTATTCTTACCTGGAGAATCCCAGGGATGGGGGAGCCTGGTGGGCTGCCTTCTATGGGGTCACACAGAGTCGGACACGACTGAAGCGACTTAGCAGCAGCAGCAGAGGAAGACCAAGAGACCTGACTGGACAGGGGAAAACGTCAATCCTGAATGCAAGAGCAGGTTTGCTCCCCTCAGTGTGGTCTAAGTTGTTTTTCTTTAAATCACCTCCCTTTCTTCACCTTTATTCCCTAAATCCCGTCCTCTGCTTTACTAGTTCTTTTCCAATAGTACAGATCACCTGTTAACATACCATAAAATGTACCTGGATTCATGTTTATTGCAGATTATCTGTCTTCCCCCAGCTAGAATATCAGTTCCATGAGGATAAGTGTCTACCACTTTGTGTATTGATGTAAACAAAGCACCTATAAGAGTTTTTGAGTCAAGGAGGAATTAAGTCAATAATAAATTGGTTAAATGACCAATAGCAGAGTACTGGGCAGGCGTATAGGTTTCAAAATTTTGTGACTTTAATTAGCTATTGTAAATAAGCTGTTCTACAGTTAATGTTACAAGGTTAAGACATGTTTCTGTATCTATTATCAGCATAAACATAAACTATATTTAAAGAGAAAGTTTTAAATCAAACATGATAGCAAAAATGCACATTTGAAAAAAAATTATACTAGTTTGTTTTCTTTATCCAAGATATAATTATATTCCTTTTCAAAACCTTTTCCTTACATAGGTGTGTGTACCTATACGTTTATATATATAAATAAAATTCCATCTATTCAAAGTTATGGTTTTCCCAGTAGTCACTATGGATGTGATAGCTGGACCATAAAGAAACTGAGCACCAAGGAATTGATGCTTTTGAACTGCAGTGTTGGAGAAGACTCTTGAGAGTCCCTAGGACTGCAGGATCAAACCGGTCCATAATAAGGAAATCAGCCCTGAATATTCATTGAAAGGACTGATACTGAAGCTGAAGCTCCAATACTTTGGCCACCTGATGCAAAGAATTGACTTATTGGAAAAGACCCTGGTACTGGGAAACATGATGGCAGAAAGAGAAGGTGATGGCAGAGGATGAGATGGTTACATGGCATCACCGACTCGATGGGCATGAGTTTGAGCAAGCTCCAGGAGATGGTGGAGGACAGGGGAGCCTGATCTGAGTCTGTGAGGTCTCAAACAGTTGGATATGACTGAGTGACTGAAGTAAATCGAAGGCATGCATATGTGCTACGTCCATAATATAATGATTATATGATCATTATATTATATAAGTCATTATATAAGTCACATTGACAAATATGCTATTTCAGTTTTAGGTATCATTGTATGTAGATAATATTGACATATAATGGTATTTGGTTTCAGGTGTACAATATAGTAATTTGATATATATTGCGAAATAATCTCTGCAATAAGTCTGGTGAACATCCCTCATAAGAAATAGTTACAATTTTCTCCTTGTGATGAAAACATTTACGATCTCTTGGCAGTGTTCAATTAGGCAATAAGTATATTCCCTTTTTGACTTAATGCAGTGAAATGAGACAGTGGCGCTGAGTATTAGAATCAAAGAATCATGTTGAAACAGTTGAGTTGAATCAAACTTCTCAGTGCCAACTCATATAGAGCTGTCTTGAAAAATCCATCCCTCATTAGGCCCACCTGGCTCCCATCACAATGGTATGGTGTGCAGGCATAGATCGGTGTTTAAGGCTTATGGTATCTTTTCCACTTGTCTGTGCATTTCTTTTTTTTTTTTTTTTTCATGGTTGTAAAATTATTTTTTATTCTAGGACCAAATTCCTTCTCCCTTGTTCAAAGCTCACAGTGTCATTTGCCTGAAACAAGAATCTACTAGCATCGTGTAAGGTCAAGTGGTTTCCTCAATTTTATTCATTGTTTAAGATAAATGTTTGGTAGAATTCAATGGTGGTGCCATACAGACATAGACTTTTGTTTGAGTGGAAGTTTTTAACTACAGATTTAATATCTTTAGTAATTACAGGACTATTCTGATTTTTTATTTCTTCTTAATACGAGTTTTGAAAAGTTGTCTTGTTATAGAAAATTGTCCATTTTTCCTTCAATTTTCATTTTTTGGCATAAATTCTTTTTTAAATATTCTGGATCCTAATTTCAATTTCTGGAATATCTTTAGTGATGTCTCCTTTTTCATTATAATAATGGCTAGTGTATTTTCTTAATCAGTCTTCCTAGTAGGTATCTATCAATTTAATCTTTTAAGAAGTGAAGTTGCTGGCTCCTTGGGTATAAATCTATTCTACTTTTATTGATATGCTAAACAGTTTTCCAAAGTGGTTTTTACCAAATTACACACACACCAGCAGGATATGAGAGTTTTGCTTGGTCCCCATCTTTACGAGACAGCAAAAGAGACACTGATGTATAGAACAGTCTTATGGACTCTGTGGGAGAGGGAGAGGGTGGGAAGATTTGGGAGAATGACATTGAAACATGTAAAATATCATGTAAGAAATGAGGTGCCAGTCCAGGTTCGATGCACCATACTGGATGCTTGGGGCTAGTGCACTGGGACGACCCAGAGGGATGGTATGGGGAGGCAGGAGGGAGGAGGGTTCAGGATGGGGAACACATGTATACCTGTGGCAGATTCATTTTGATATTTGGCAAAACTAATACAATTATGTAAAGTTTAAAAATAAAATAAAATTTAAAAATAAATAAATAAATAAAAATAAAACTTCAAAAAAAAAAAAAAGAAAAGGCAAGTTAAGAAGCTGGGAGATGATATTTTGCAATACACATAACGTGAAAAGGACACATACGTATGTAAATGTGTAAAATATATGAAAAATGTTAAAAAAAAAAAAACTCTTAGATAATAGAGAAATGGGCAAATACATAGAGAGGAACTTCATACTGGGTTTTGGCAAACATGCATTTCTTTCTCCACATCTTTCAGTGCTTCATCTGTCTCCTGTCTTCATTATCCAAAGAGGTTATAATTATGGCAGAATAGTCTAAGTAGCTAGTCTTGCAATTGCTGCCCAGTGTACATTTTGGAAAGAGGCTGGGAAGGAGTCCTTCCAGTATTAGCATTTTACTTTCAGGGGATTAGAAAGCCTTTCATTTGAGGAGTCCATCAATACAAATATGTCTCAGGAGTGAACACTGGTTAATTATTTATTTGATTAGTGATTAGCTGACTGTCGGCTGAGAGTAAGGCAATGAAGGATTAATAAACAAGGGAGGATTCAGGCAAAAGGAATGAGAAACTCTTGGAGAAAGTGGACACATGATTAAGGAGACCATTACCTCTATTTGGTGTAGGTTTCAGGTTTTGTTTAGGCTGGCTCTTGGAGAAGACAATGGCACCCACTCCAGTACCCTTGCCTGGAAAATCCCATGGACGGAGGACCCTGGAAGGCTGCAGTCCATGGGGTCACTGAGGTTCGGACACGACTGCACCACTTCACTTTCACTTTTCACTTTCATGCATTGGAGAAGGAAATGGCAAGCCACTCCAGTGTTCTTGCCTGGAGAATCCCAGGGACAGGAGAGCCTGGTGGGCTGCCGTCTATGGGGTTGCACAGAGTCAGACATGACTGAAGTGACTTAGCAGGAGCAGCAGCAGGCTGGGTGTATAAATGTATGGGTTGTTTCCATTTGATTTCCATTCATCCTCTATGCTTTACAATGTATGTCTTATTTAAGTGTTGAAAGCGACTAGTGACTCACTGCTTGTTATCACTGGGTAGTCCTGCTTTGGTTCTGGGATTCCATAGGCTCTAGCAGAGGCACCTTAGACTACTTATTTCTATCATTTGCTGCGGAACCTTAACATTTTTTGGTGATTTCTGGTACTAAGTTGATGACATACAGGACAATAGAGCTCAGGTGCTTTTGGATAAAACCCTAATTTATCTCCTCCCTTCTCTCTGACTTTTCAGTCACTTATTGACTCAGCTAGTCCCATGTTGCTGGATGCCTTTTTTGGCTCCTCTGTCTGCCTCATTCCTTGCATGTGGTCAAGGTCTATTTCATTTCCTGTATCTCTCACATGCTTTGCGACTTTTTACTTGGCAGAGCCCTCTTTGATTTTTAGTGTCATAATATTCCCAGCTCTTTCTGGTCTCTTTTTCTCTGCCAGCCCCATAAACATAACTCCTCAATCCACATTAAATTTTCTCTTATCTACTTCTGGACCTAGTGCTCTCTTGGACTGAATGTTCTTGGTTTCCTGTTGCATTGTAGAATAAAGACAAACTCTACATTTTGCAATATATGATTCTCCCTAGTGCATAAAAATCCATACAAGTATTTCCCCATTCTAACCCTACAATAATATATGCAATATATCGTGGGAGCATAACCATGAGAGATACAACATGAATGGTATAAAATGAACATTTCTTGTGTTTTTGTCAGACTTGATTATTCAATGATACCTTATAATGCTATGTGTATTAATATCTCAGTTGCCTTGATCTAGGATGTCAGAGATCCTTACTTCATAAGATGATCATACATGAATTGACAGATATACTGTTTTCCTACTTTTGCACATCAATATCCCATCAACTTCTCAAAACTCCATCATAAAGCTATCCCATTTGAGTCACTCCTATGACACACTCAGATGGCTCCTAGCTTTACTTCAATCCACTGTAGCCCCATGGTGGCTCCACATCTTATTCTTTTTCATGCTACCATGCAATATAGCAGTTTGTGTGTTTATATCACCCTCTCCTTCTTCACAACTTGCAGACCTGCTTTGGGACAAGAGAGATTTTTTTAAACCTCAGTTTAAGTCCTCATTGTATCCATGACATGTGACTTACTAACCTATAAGGTCAGTGAACTTCAAAGATTCTTCATTTGTTTCTTTTCGGGAACCACGGCTACTATTCTTGATATAATAGGGCCATTTCTTCAAATGTAATTTTATGTGGAAATCTGTAAAAGTTGGGAAAATCAACGCTTTCTGGATGGCAAGCGAGTGATTGTTAAATCCTGTCCAAATATCCCTGCTTTGGCTATTCCTGACTGACTCTATAGTATATCTATGGCTCTGTTCAATATTGTCTGAAACCTACAGTATTCACTTTATATGTCACAGTCAAGCAAGGAGAGCGCTCTGAATGTCACCACTTCTGTTGTTGATCTAAAGTCCTAAATTTATGCTTGAAATAAATTTTATAAGAGACAAATACATGAGGATGTGTGTGGTCTATTGGTGTGTGTATATTTCCTCCAATGGCATTGTCCCCCTTACTGCCAAATTTTCCCTCTAATAAATACCATCCTCTCTGCTGGAAATATCGAGACACTGAACAAAAGAAAGTTAAGCAAGTAACAAAATAGAATTAGATGTTTAGGGCAGTAAATGACTTAGAAAGTGCTTACAAGGTTTTTTCATGGAAAGGGAATATGAGATATTTGCTCTTGAGATATTAAAAAAAAGCATATACATTTGGGTCCTTCAAAATAAAGTGTTCTAACAGCACATCATCCTTCACTACCCAAGTCTTAGAATCACTTTCCCTTTGCTGCTTTTCCTTCCTTCTGTCTTACTCTGCTTCTCTCTTATTCATCCCCCTTTCCCTTCTACTTTGTTTTTTCCCATTTTCTTTACCAGGAATTACTGCTAAAGCCCTAAAGATGCTGCAAAACCAGCCTCTTCTTAGGAAGAGCCACTATCTCCCTAAGTGACTGACTTCTAGGTACTGACTTCTTAGGAGAGACCATCAAGTGATTGGCCCTCATCCCAGTTT|transcript_ablation|HIGH|LOC112443944|112443944|Transcript|rna-XR_003032345.1|ncRNA|1/1|||||||||||1||||ARS_UCD1.2_refseq106.gtf.gz||| GT
25 2495440 >268>292 GTCTCAGCTCAGAAAGAATTCAGGGAGAGGTGAAAGGAGCCTGGCAGCCTACAGTCCACGGGGTGGCACAGAGTCGGACACAACTGAGGACCTAAGGCTGTCACTGACCTGTCAGACCCCGTCTCATCCACAGGATGCTGCTCTGCATCTCCTCACCTGCGCAATAGTCCTTGGCTGCTGGCCAAGCTCCTCTCTCTCCCACCCGGGTCTCTGCACATGCTGCTCCTTTTGCCTGGGATGCCCTCCTTTTTCTCCGGGGCAGCTTTGCCCCTCTATTTCAAGCCAGGTCCCCTAAGGCCCCACCACATTCCCTGGCACATGGGTGGGGCTCAGGAAATAATCACGCCTTGATATGCTGTGAGTGCTGTCGCCCTGTCGTGTTCGCCTCTGCAGCCCCACGGACTGTGGCCCACCAGGTCCCTCATCCATGGGATTTCCCAGGCAAGGACAGTAGAGTGCGTGTCATTTCCTTGTCCAAGGGATCTTCCAAGCCCAGGCATTGAACCCAGGTCGCTTCCATCTCCCGCATTGGCAGTCAGATCCCTTACCACTAGTGCCCCCCACGCTGTGAGTTCTCCCAGTTCCTCAGTCTCTTATTGACCTGTCCTCTCTCCTGGAAGCGTTCCTCCTAGGAGTCTTGCAGGAGTCTTAAACCTAAACCTGTGACATGTGGGGACTCCCGTAGCCCTGTCTTCTTCCCAACACCTAAATGACTGAACCTCCCAGCCCCCGGCTCAGAGCTTTCCCTTCCAGCTGTGCCCAAGAAACACCTCTACTTTCCAAATCCAGTTGCCCTTCAAGGATATCAGAAGTCTCACTGTGTCTCCAAATTCCCATGCTGAAGTCCTCTGAATGCCACGTCATCTGGAGGTGGTCTTTACAAGGGATCAAGAGAAACGTGGTCCTTGGAGTGGGCCCTAATCCATTATGACTGTTAACCTTATGAAAATGGGGGATTAGGAGACACTTAAACGTCTGGAGAGGACACCCTGTCGACGTGGAGATGGCTATCTAAAGCCTAGGAGAGCCCTGGAACACAGGCTTCCCTCAGGGCGCTCAGAGGAACCGTACCTGCTGACACCTTGACCTCAACATCTAAGCTGCCCTGTGAAAGAATAAATGTGTGTTGTTGATACACGAGTTTGTGGTTCTTTGTTATGGTGGCCCTGGGCCTTGAAGACTTAAGAGAAGGCCATGGAGGTGCTGGGCTGAGAGAGGCTGTTGCCTCAGCAAGGAGGCTGGCCAGGCTGCGAGCGACAAGCCCTGTGGGGCAGGCCAGGGCAGGGAGACACCTGCCACTTTGCTTTGGATCAAGGGGACCCCAGAGGGCTCAGCGCCCAGACGGCCTTCATTCTCTCCTGAAGGCCCCAGTCTGTGTGCCAGGCAGCCCAGGCCACTCCTGTCAACAACTGTGCCAAGCTGTTTGGGTCTTTAGGGATGGGCCCCACCGTCCACCCCGGGACGCTGAACCCCAGCCTGCCTCTGTGGGCCCTCTGTGATTTTTGTCACCCTGTCCTCCTTCTGTGACATCCCAAGCAACCCACTTTGCTGGGGAACCCCACATCAGCCCTGAGACCACCCCTGGTCACCGTGCCCCAGGTCCTGGGTGACATCACTGCTCACACATAGATGATGCTCCACAGGCAGACCCCATGCACCTTCTTTCTGGTCAGCACCCTGGAACCAGAACTGCCCACTTTCAGGGGGACACCCTCCTGCACCTGGAACACCTCTCCCCTCTTCCACACCTGAGCCCCTGCCGTCCACTCGGGAGCTGCTTGGCTCCCATCAGCTCATGCTGGTGGGAAGACAGTGGACTGTCCCCCTCTCAGTCTGGGGTCACTGCTTCGTCATCGTTCCTGGGTGATGTGTGGGTCTGACCTGGGCCACCTATTGACCGCCCCCCACCCCAGCTCATCACAGAATTCAGGATCTAAATCAGTGCCGGATTCTCTTCTTTTGTGGAGAAGGCTATGGCACCCCACTCCAGTACTCTTGCCTGGAAAATCCCATGGACCGAGGAGCCTGGTAGGCTGCAGTCCATGGGGTGGCAAAGAGTCCGACACGACTGAGGGACTTCACTTTTACTTTCCACTTTCCTGCATTGGAGAGGGAAATGGCAACCCACTCCAGTGTTCTTACCTGGAGAATCCCAGGGATGGGGGAGCCTGGTGGGCTGCCGTCTATGGAGTCGCACAGAGTCGGACAGGACTGAAGCGACTTAGCAGCAGTAGCAGGGTCCCGGTGGTGGCGGGCTAGCGCGGGGCACGCGCAGCGCGGCCTACCCGGCCCCCGCCCCGCTCGCAGGCCCGCAGTTCTCGTCGTTCCAGGACCGGCTGCAAGAGGGCTCCGCACGCCCGCTCACCGAGCCGGGGCTGCCCCCCGGGGCGGAGGTGGACGCCGTGTCTCCTGGCGGCTCAACGAGAAGACCTACCTGATCCGGGGGCGGCAGTACTGGCGGTAGGAGGAGGCGGCGGCGCGCCCGGACCCCGGCTACCCGCGCGATCAGAGCCTCTGGGAGGGCGCGCTGCCGGCCCCCGACGATGTCACCGTCAGCAACAGGGGTGGGAGAGCTCGCGCACCCGGGGGGCCGGGCCTTGGGGGCCCAGTGGCCGTGGGGTGGTGGGGCCTGCAGAGCCCGGCGTGGGCGGAGAAGCGGTGCGGAGAGAGGGGTTTGGAGGGTGGGCAGGCGTGCACCAGCCCCTCAAACCTCTCCCTCCCCGCAGGTGACACCTACTTCTTCAAGGGCCTCCACTACTGGCGCTTCCCCAAGGGCAGCATCAGAGCCGAGCCAGACTCCCCCCAACCCATGGGTCCCAAGTTCCTGGACTGCCCCGCCCCCACTGTGGGCCCTCGGGCCCCCAGACCCCCCAGAGCGACCCTTAAGCCAGAGACTGCGACTGTCAATGTGGGATCAGTCCGGCTGCGGGGCGTCCTTCAGTGCCCCTCCTGCCTCTTCTGTCCCTGCTGGTGGGGGGCCTGGCCTCCCCCTGAAGGGAACCTGCGGCTGTATGGAAGGGATCGGATCTCCCACCGGGCCCCCTCGGGTGGTGGCTGTGGGAAGTCTGTCCCAGGGGTGGGTCTCAGCCAGGATGCAGCTGGGGATGCAGGTGGACCTAAATCCAGGAGGGCAGAGACACAGGGCCAGCCCTGGCACTGAATGTCCTGACTGCCGCCTCCTGGGCCTTCCTTCCTCCCCTGTCCCTGGCCATGACCCCGCAGGACTCTCCTTTTCCCGGAACACCTGGCCTTTCCCGGAGCTCAGGTGGCTGAATTCCTGCAGCCCGCCCCGCCTGCCAACAGCAGCTGTCCCAAGTGCTTGGCTCTTTACAGGACAGCCCCACTCCCCCTTGCTGAGCAGGCTCTCCAGCCTCTGGTCTAAGGTTTCTCATCCTGTCATCCCCTCACGAAGTGCCAATCGAAGCACATTGGTGGGGTCCCAAACCCAGCTCTGTGACCACCCCTGAGCATGTCCCAAGTCCGGGGTGACATCCATGGTTCACATGGGTGTCACATGAGCATCACGTGGGTGATTCTCCTGAGACGGCCCCTGTGGCCCATCCTTGGTTCTAATCAGCACGCTGGTAACCAGCACTGCCCACATTCAGTACGACACCCTCCTGCTCCTAAAACACCTCTCCCACCTCCTCACCTGAGCCTCTGCCACCCCCTCCAGAACCGCTTGGCTCCCATCAGCTCGATGTTGGTGGGAAGAAAGTGGACTGGTCCACTCTCAGTCTGGGGTCACTGTCTCCTCAGTGCCCCTGGGTGACAAGTGGATGGAACCTGGCCACCGCAATGACCTCCCTCCCCACTGAATTCAGGATCTAAATGAATGCCTCTGGAACTCTGCTTCTGGAATAGTCCACACAAGATAATCCAGGAAGGGAGTTCCCTGGTGGTCCAGTGGTTAGAATCTGGTGCTCTCATTGTCGTGGCCTGAGTTAAATTTCTAGTCCCAGAACTCAAATCCTTCAAGCCGATCGGTGTGGTCCAAGAAAAAGAGAGAATGACCTAGGGAACTTGAAAAATGCAGATTCCATGGCTTCACTGTGAATCCTCACTCTGGGTCTGGGGCCAGGAATCTGCATTTGAACAAACTGGGTGGTTGATGTGGGGGTGGGCTGGGGGTGGCCCCGATCTGCAAGGGACCAGGGCCAGCAGCTGCCATCTCAGGTCTCTGTCTTCTGACTTGTGCGTCCCCTCCGTGTTCTCCACCCAGGAGCCAACCTCTTCCTGTGTTTACAGATTCCACTCACGGCCTGGGTGAGAGAGGTTCACCCCCATGGCTGGAGTCACATACCCACCATTTCTTATGTGCCACCAGCCTCAGCGGGCCCACAGTGCAGCCCAGAGGTGACCCAGGGGCATGGAGCCCAGCGTGGTCACAACCAGGCCAGAGGGAGGATGACAGCCCGGTGTCTTCAACCAGCCAGGGATCTGGATGTTTAAAGGCACCAGAAGCCATCTGGGCCTCTGTCAGGACCCTTTCTAAGTATGAGGAGGAGGAAACTTGTCTTCAAAAAGTTTATCAGCCCTGAAGCAGGACAATAAAAATAACAGGAGAGAAAACCCTTCATTTGCTCGGAGCAGTGATGGAGCCCCAAGGCGAAGTTTGGTGGCAGGAACGTGACAGACCCGAATCACTGTTTTCCAGAAGAGGCTGGAATCCAGCATTGATGGGGGACAGGGTGGCTGAGGATGAGCTGGGGGGCAACCAAGAGTTGGTTGGAGGTGCCCAGAGAGGGATGTCCCATGTGACACCTGAGGCTCCTTTCGCTGTGACAATGGACACTTGTCCAGCCTCTCAGACGTCATGAAGTCAGGGTCGCAAACATGCCACATGGTATTGAATTATGTTTTTTAAAGAATGGGAAGGAAATGATACAAAGTTTTAAAATATAAACACTTAAAACTTTTGTATTTCAAAGGGCAACACGAGAAAAGTAAAAAGACAACCCACAGAATGGGGACCAAAAGTTGCAAATGATTCATGTGGTCAGGGCATGGAGCCGGAAAACATTTACTACTCTTGTGTGTGGTTGTGCATGCTCAATGCTGTCTCTGTGGCCCCATAGACTGTAGCCCCCCAGGCTCCTCTGTCCATGGGGTTTTCCAGGCAAGAGTATTGGAGAGGGTTGCCATGTCCTCCTCCCAAGGATCTTCCCTGACCCACAGATTGAACCTGGTTTTCAGCATTGCAGTCAGATTCTTTACCGCTGAGCTACCGGGGAAGCCTGGGGAAAGAGGCTACTGGTACCTCAACAAGTTAAAAACAGACTTAGGAATTGCCTGATGCTGGACCGTGGAGGATGATGGCTTAGGGTGCAGAATGGTTTCTGGAGATGATAAAAGTGTTCTGAAATTGATGGTGGTGATGGTTGAGTAGTACTGTGCATTAAATTAGGCCCTTTCCTGGGTGAATTGTATGATATGTGAATTACATCTCACTAAAACTCTATAAAGAAAAGCGTTCAGTCCTCAGTGAGACATGAAATGCCTTTCTGGAGGTGGCCTTCCTGAGACAGATGTGGCGGTGCCCAGTGTCACATCACCGGAGATCAAACCTGGAAATGAGGCGGGCAAATGAAGCAAGTGAAAGCCGCTCAGCTGTGTGACTCTTTGCAACCCTATGGACTATTCAGTCCATGGAATTCTCTGGGCCATGATAGTGGAGTGGGTTCCTTTCTCCAGGGGGATCTTTCCGACCCAGGGATTGAACCCAGGTCTCCTGCATTGCAGGCAGATTCCCTACCCTCTGAGCCACCAGGGAAGCCTGCAGCCAAAGCAAGAGCCACTCTATTGTCTCCCTCCCACCCTGGAGTTCTGAGCTGGCTCAGGGAAGGATCTGGACTTCCTGGGTGTGGGAAGGGACTTTCAGACAACTGAACTGGCTCCTAAGGGGCAGGGGGTGCCGGCTGGGGTCTGGTGCACTCAAGAGAGACTTTCCCTGAGGAGCAGGATTCATAGGTTGTCCCCGTGGGGTGCACACGGGTGGCCCATCAGGAGCCTGGTTCCTCTTTAAGGATATTAGACACTGAATAGTGTTCCCCTAAATTCACACAGTGAAGTCCTAACCAGCAGCGCCTGGAGGGGGTTCTTTACAGGGAATCAAGTGAGCATGAGGTCTTTAGGGTGGGCCCTAATCCATTATGACTGGTGACCTTAGGAAAATGGGGAATTAGGAGACATATACATGTGTAGGGAGGGCACCATGCAGACCTGGAGACAGCTGTCTACACATCTAGGAGAGAAGCCTGGAACACATGCTTCCCTCAGGGCTCTCAGAGCAACCGCTGCCTGCTGACGCCTTGATTTCAATTTCGAGGCTCCACTGTGAGAGTAAATGTGTGTTGCTGAGACCGGGGTCTGTAGCTCTTTGTTATGGCAGCCCTGGGTCTCTAAGACAGATGCTAGGCCATGGCTGTGAGGGGTTGTGGTCTCAGGGGGAGGTGGGCCATGCTGGGAGAGTCAAGCCCTGTGGGGCTGGCCAGGGCCAGGGAGACCCCTGCCATGGTGACTGAGGCCCGGGGGCCCGAGCAGGGCTCAGGAGACCCTGGTGAGCGGGGCCCAGACAGCCAGCAAGGTTCCCTTCTGCCCCTTCTGAGGGACACATCCTGTGGGTGAGGCACACAGGCCCGGCCCTGCCCTGGATGCCAGGGCCCCGGGGAGAGTCTCCACCTCAGGGCCCCTGCAGGTCTTGTGCCTTCCTGAGGGTAGGGCAGCTCCAGAATGTGGAGTGGAGTGGGGTGCAGTCTGTTCGAGGGCCCTGGTCAGCTCCCCCCAAATCTTCCTCAAACTATTGTCTCAAGTCTGGACTTTACCCTGTCCCTCCCTGTGCTCGACCCGATGGTGAAGGGAGGTGGCCCAAGCTGGGCTCAGAGATCCCAACCCAGGTCAGAGAGGAAGGGCCCTGACCCCTGGACCCTGAGTGTAAGGCACACGCCCTCCCCACCCCGCCCCTCAGACCTCTGGCCCCTTGTCATCCCTTCCTTCGGACTCCTGCCCTCCCCCCTCTGTTTCTGCTTCTATTTCTATCTCAGTTTCTGTCTCAAACACACCCAGCTGCCCCTGCCCCCTCCCCAGCAGGGCTCCACCCTCTCTGCCCCTCCCTGGCCAGCTCTTAAGTTGCTGGGGCTCAGCGGGCAGTGGGGCAGTGCTCAGCTGGAGCTCTGGCTGCAGGATCTCAGGTGAGGGACTCTGGGGACCCCGGCATGGGGATGGGGGAGACCTGCAGGCGGAGGACCCTCCAGGGTGGTGGGCGAGCCCGCTTCTCTGAAGCACTTTCCACCCCCCACCTCTTCCTCCATCAGGTCCCTTCGGGAGGACCCTAAGCCACCATGTGCTTCGCTAAGGTGAGTGACGACAAGAGATGTGGGGAGAGTGGGCCTGGAGTCTCCTTTGCCGTCTGTCCCCGCTCCCACCAGCTCAGCCCCAGCCCTGCTGACTGCTCTGTGCACAGCAGCCTCTGTCCCAACCTCCCTGGGTCCTGGGGTGGCCACAGGGGAAAATGAAAGTGTGAGTCGCTCAGTGATGTCCAACTCTTTGGGAACCTGGGGACTGTAGCCCACCAGGCTCCCCTGTCCATGGGCTTCTCCAGGCAGATACTGGAGCGGGTTGCCATTTCCTTCCCACTGGGGAAGCAGAGGGTCAAAACATGGGACCCGGGCCATCAAAGCACCCCATCTCACAATGACCCTGGTCAAACACTCTGCTGTCACCATCCTGAAATTTTGGATAATTGTTGACAAGCACGCTCCAGTTTCCTGTTGCTCTGAGCCCTTTCCTTATGTGGCAGGTCCTGATGTGGGGTTGAGGCTCCTGCTGGGAGGTTGGTTTGGGGGGCAGCTCAGTGTGGGGGCCTTTGGGACCGAGGAAGGAGCAATGGACCAGGGAGTGAGTGTAGGAATTAGAGTCGTCATGCTCGTGGGGGAGCCAGACGTGGAGCGTCTGCAGTCTCCTAGGAATCAGCTATCCTCGGGCTCCTTCTAATGCTTATTCCTATTTATTGAATTTCTTTTGTCTCTGAGCGATCTTAGTTGCAGCATGTGGGGTCTAGTTGGCTGGCCAGCATTTTCAGAGAAAAGCTGAAAACATTTCTCTCAGGGCCTGGATCAGTAGCCGAGCCACACTGAGCTCAGAGTCTACTCTTTCCCTTTGGAGTGCCCTCCGCCCTCTGTACAACTCCCTCATCTCAGTTCTGACGGTGACAAGATGCTCAGGAGCTCCAGGCCATGGAACACCAGTATCTGGCAGTGGTCAGCGTGGCTGGCCGAGGTTGAGCGGCCAAGCCCAGTGAGAGGATGCGGGCAGAGAGTGTCCCCACGGCCCCGTGAGGTGTTTCCTTGCCCAGTTGTGTGTGATGCTGGGCTGACAGGATGGGCCCCCCGGACAAGGGTGTGCAGACGGAGCTCTGCATGCGCTGTGAGCCCCACTGACCACCCAGGGCCAGGAGGGCAGTGGGGACCCACCAGATGCCCGCCGTTAGGTGGAGTCTCCCAGGGGTCGGTGGGGCGCCTCCCACCTCCATGACTCATCAAGGGTCTGGAGTGGAAGGTCCTGGGGGCCGGGGGTCTTCAGGGTCAGAGGTCTGAAGACTGGCCACTGTCACCCTCAGAGCCTCAGACCCGAGAGGACAGTGCCAGGTCCTCCCTGGTCAGCTCTCAGCAGGACCACGGAGGGCTAGGCATCTGGGAAACAGGTTGACCTGCCTACTCCAGGGCAAGGGTCCTCCTTTGGTCAGTGTCCGTGTGTGTGTGTGTGTGTGTGTGTGTAGAACAGGTCTCGGTGGTTACAAGGACAGAACCTGAGTTTCACTGTTACCTCCACAGGGAGTCCCATATGACCAGGCTTCTCTGAGGTCCATAATGGTAAGAGGCTCATCCCCATGAATAGCTAGGGTCTCGGGAGGCCTGGGTCTTCGAGGTGAAGCCGAGTCGATCTGGCCCACTTGAGACCCAGCAGGGAGAAGGACGGAGATTCTTTTACTCAAGTCCATCTCTGTTCACAGCACAAACGGGTGGATGATTTCTGTGATAAGATGGGAAATGAACCAGAAGAAGCACAGGTGGGTCAGTGTGCCCCACCCTCAACCCTCCCCAGTTTGAGGGCGGTAGGTGGGTTCACAGTCACAGTGATGATGAGGGTCACAGCTCAGCACCCAGTCCTTACACTGGACAAACGCATACCTGTGTGGCAGGTGAGTGCACAGGGAGGGGATACGGAGGCCCAGGGATGCTGAGGGCGGCGTCCAGACCACAGGGCAACAGGGCAGGGCAGGGATGCCAGAGCATGGCCCTCGGGTTGAGGGTTAGTTATTGGGGTAACTGGGCAGAGAAGAGAACTTGTGGGGCTTGGGATTCAGGGTGAAAGTGAGAGAGGGTGGGGGTGTTTTAAATACAATATTTTTTCCCCACCAGATGGAGGCAGCCCTAGATGAGACGGAGGTGAGTTTGGACCTTGCCCCATGCTCAGCGTAGTCCTCAGAGTTGGATCAGCCAGGGTATGGGGTCTGGGGCCCTGGCTCCCGTCAGACTCACCTGGATGCACGGGAGGCCAGTGGGGACCACTGACCTCAGCAGGGAGGCAGGAGTGCAGACTGCACACTTCCTCTCCCCAGGAGGGACTCAGCGAGGACATCTGTGAATTCATAGAAGATCACATTCAAGAGAACCTTCCCGTGAGTTGGAGCCACTGTCTCAGCGCCTTCCTTCCTTCCCCTCCCCACTGGTCTCTCTTGTCCTTGGGGCTGCTGTGTGTGCCCAGAGCTCCCTGGAGTGGGGGATGAAGGGGGGGTCCCTGAAATCTCAGGTGGTGCAGCCTTGCGGGCATCAGCCTCCCCACTCAGCACATGGTGGCCAGAGCCCTGGACTGAGCTTCCTGCTATGAGCCCCGTGGGCCTGGTGCTGGGTTCAGAGGCCAACCACCTGCAGGCAGGTACAACCAAGCACCAGGGTTCGTTCTTCAAGGGGAACCGAGGGGCCAGGCCCAGTCTCTGGGAGAAGTGCTCATGTCTGCTGAGCTGTTGGCCTGAAGGCAGGCAGTTTGGGTTGGGCTGGGCTGGGCTTCTGAGCCCCAGACTCTTACAAGGGCTGGGAGGCCTCGGTCAGGTCAGGACCAGGGTCTGCCTCTCCCAGGGCAGGTCCTTGAAAGGCCCCCATCCATGCAGGAATCCCTGCAGGAGTCCAGTCCCTTGCTTCAGGAAGCACGGCAAGGAGTACGCCGCAGAATCCAGAGACCTTCAGTCTCTGCCCGTCTGGAGGTCCAGAATCCGGAAGAGAGCATCTGGGCCAGAGCCCTGGGGAGGTTCCAAGTAATTCTGCAGAGTCTCCAGCAGCGGTGTTGGGATGCGCTCACCTGGCTGCGGGAGAAGGCGGTGACCTTCCTGGAGGCCATCTGCAGTGTGGTGAAGGCCGTCTTGGGAGTGCTGACGGATTTCTGCTCCTCTGTGGGGCAGCTCTTCGGAAACCTCATCCAGGTCTAGGAGCCGCAGGTGGTTCTGGAGGAACTCCTCCTCATCTAGGAGGCCCTGCACCATCCCCTTCCCAGAAACCATCTTGTGAAGCGACCTTTGCACTCCTGCTCACCCTTGACCCATCCTTTAACTGCCCTCACCTCCTGTCTTGCAGAGACGACACCACAGCATCAGGCCAGGTTTCCCTTCTCCAGGTCTGACCTGTCTGTCAGGGACGGGGATGCTCTGCTGACCCAGGGATGTGGGAGAGGCTTGGAAGCCCGGAGGCGCCAAGGACCAAGGTGCCTTCCGTGGGTCAGCATGCCTCTGTGCCTCTGCCTGTCGCTCCAAACCATGTCAGATGGGGCGCTGAGCTGATCCTCAGCGAGGGGGACCCCTGAGGGCCGGCTGTGGGTCTCGCAGGAGGAGTCAGTGGTGGACCCTGACCCTGACGTTAGCGTCTTAGTGCCCTCATCATCCTAAGTGACCCAGCTTGCTGTCAGCTGAGGCCCCAGCAGGGCAGGAGACCTGGAGGAAGGCTCTCCCTGTCTCCTGGGCCTGCGCCTTCCTGTCTGAGGAGGACAGCAGCCTGTCTGGGAGTTCCTTGTGGCAGAGCTCCATTCCGGCCACACCCTTCCCCCTTCACTTCCAGGGGGTCCCTCTGACAGGCCTGACTCTGGAAGGCCTACCTCTGGCCTGAGTTCCCTGCTTCAAGGAGGCGCCCACTGCCAGGCCCTGAGCAGCCTTGGCTTCCTGGCCCCGTCCCTGGCTCACCTCCCCATCAGTATGCAAGTCTCCTGTGCTAAACCAGCTCTTGACTATTTCCTTTATTTCTTTTTACATAATGACCTTACATCTGATATACTACTTCTCACGATAGTGAGGTTCCTCAGTTGGTATAAGGAATAAGGTTTTTTTTTGTTTAACATTAAATTTCTTCCCTGTTTCAACGTCAATATGAGTTTGTTTTTTGTTGTTGTTTTTAGATTAAATCTTTTCTCCATTTCAATGTAAGTTACATGAAATACATTTTCTAAACATTCCCCCTCCCAAAGAAATGTTTCAGTTTTTGACCAATGATATGTGATTTGTGCATGGACAATATAAACTTAGGAGGTAACAGAACAAAATCCAATAAAAATATGGAGGAAAGAGTCCTCCAAGGTGCAGGAGGGAGTGATGTGAATGGAATAGGTGCAATTTCCAGGGATTCTGGGCACAAGTTTCTTCCTTCCTATGGAGAATTCTGAAACAATGAAATATTACTTATGTGAATATCAGTCATCTCACTTCTTGGACCTTTTAACCAGCACATGCAAGTTATAGACAGCAGTTTTCAGTGGGTTATTTGCTGTAAAGCAGATGTTTTGTACTCCATTTAGCATAGGATAGCCATTTGAAACCCTTAGGTGGTATTTCATGGGATAACAAAGGTCCATCTAGTCAAGGCTATGGTTTTTCCTGTGGTCATGTATGGATGTGAGAGTTGGACTGTGAAGAAGGCTGAGTGCCGAAGAATTGATGCTTTTGAACTGTGGTGTTGGAGAAGACTCTTGAGAGTCCCTTGGACTGCAGGGAGATCCAACCAGTCCATTCTGAAGGAGATCACGCCTGGGATTTCTTTGGAAGGAATGATGCTAAAGCTGAAATTCCAGTACTTTGGCCACCTCATGCGAGGAGTTGACTCATTGGAAAAGACTCTGATGCTGGGAGGGATTGGGGGCAGGAGGAGAAGGGGACGACAGAGGATGAGATGGCTGGATGGTATCACTGACTCGATCGACGTGAGTCTGAGTGCACTCTGGGAGTTGGTGATGGACAGGGAGGCCTGCTTTCTGCGATTGATGGGGTCGGAAAGAGTCGGACACGACTGAGCGACTGATCTGATCTGATCTGATCTGGTGAACTCTGGTCTTTTATGCTTCAGCTCAGAAAGAATTCAGGGAGAGGCGAAAGGAGCCTGGCAGCCTTCAGTTCACGAGTGGCACAGTCAGACACAACTGAGGACCTAAGGCTCTCACTGACCTGTCAGACCCCGTCTCATCTGCAGGACGCTGCTCTGCATCTCCTCGCCTGCGCAATAGTCCTTGGCTGGGGGCCAAGCTCCTCTCTCTCCTGTTGGGGTCTCTGCACATGCTGCTCCTTTTGCCTGGGATGCCCTCCTTTTTCTCCGGGGCAGCCCTGCCCCTCTATTTCAAGCCAGGTCTCCTAACGCCCCACCACATTCCCTGGCACGTGGGTGGGCTCAGGAAATAATCACGCCTTGATATGCTGTGAGTGCTGTCGCTCTGTCGTGTTCGCCTCTGCAGCCCCACGGACTGTGGCCCACCAGGTCCCTCATCCATGGGATTTCCTAGGCAAGGATACTGGAGTAGGGTGTCATTTCCTTTTCCAGGGATCTTCCGAGCCCTGGCATTGAACCCAGGTCCCTTGCATCTCCTTCATTAGCAGTCAGATACCTTACCATTAATGACCCCCATGCTGTGGGTTCTCCCAGTTCCTCAGTCTCTTAGCTGACCTGTCCTCTCTCCTGGAAACATTCTTCCCAGGAGTCTTGCAGGAGTCTTAAACCTAAACCTGTGACATGTGGGGACTCCCGTATCCCTGTCTTCCTCCCAACACCTAAACGACTGAACCTTCCAGCCCCAGGCTCAGAGCTTTCCCTTCCAGCTGTGCCCAAGAAACACCTCTACTTTCCAAATCCAGTTGTCCTTCAAGGATATCAGAAGTCACACTGTGTCTCCAGATTCCTATGCCGAAGTCCTCTGAATGCCACGTCATCTGGAGGTGGTCTTTACAAGGGATCAAGGTGAACGTGGTCCTTGGGGTGGGCCCTAATTCATTATGACTGGTGACCTTATGAAAATGGGGGATTAGGAGACACATACATGTCTGGAGAGGATTCCGTGTCAATGTAGAGATGGCTATCTAAAGCCTAGGAGAGACCTGGAACACAGGCTTCCCTCAGGGCTCTCAGAGGAACCATACCTGCTGACACCTTGACCTCCACTTCTAGGCTCCCCTGTGAGAGAATAAATGTGTGTTGTTGATATATGGGTCTGTGGTTCTTTGTTATGGTGGTCCTGGGCCTGGAAGACTTATGAGAAGGCCATGGAGGTGCTGGGCTGAGAGAGGCTGTTGCCTCAGCAAGGAGGCTGGCCAGGCTGGGAGCGACAAGCCCTGTGGGGCAGGCCAGGGCAGGGAGACACCTGCCACTTCGCCTTGGATCAAGGGGACCCCAGAGGGCTCAGCGCCCAGACGGCCTTCATTCTCTCCTGAAGGCCCCAGTCTGTGTGCCAGGCAGCCCAGGCCACTCCTGTCAACAACTGTGCCAAGCTGTTTGGGTCTTTAGGGACAGGCCCCACCGTCCATCCCGGGATGCTGAACCCCAGCCCTGCCTCTCTGGGCCCTCTGTGATGTTTGTCACCCTGTCCTCCTTCTGTGACATCCCAAGCAACCCACATTGCTGGGGACCCCACATCAGCCCTGAGACCACCCCTGGTCACCGTGCCCCAAGTCCTGGGTGACATCACTGCTCACACATAGATGATGCTCCACAGTTGGCCCCGTGCACCTTCTTTCCGGTCAGCACCCTGGAACCAGAATTGCCACTTTCAGGGGGACACCCTCCTGCACCTGGACCCCTCCCTGCTCCTCCACACCTGAGCCCCTGCCGTGCTCTCAGGAGCTGCTTGGCTCCCATCAGCTCATGCTGGTGGGAAGACAGTGGACTGGCCCCCTCTCAGTCTGGGGTCACGACTTCCTCATCGTTCCTGGGTGATGAGTGGGTGGAACCTGAGCCACCTCATTGACCTCTGCCCACCCCAGACTCGTCACAGAATTCAGGATCTAAAAACCAGTGCCTCTGCAAATCTGCTTCGGGAATATTCCACACAGGATGACTCAAGAAGGGAATTGCCTGGTGGTCCACTGGTTAGAATCAGGTGCTTTCACTGTCATGGCCTGGGTTAAATTTCTAGTCCCAGAAGTAAGATCCCTCAAGTCGCTTGATCTTGCCGGAAAAAAAAAAAAAAAAACACACACACAGAGAGAGAGCATGACCCTGGAGACTGAAAATGCAGATTCCATGTCCTCATCTGAATCTACACTCTGAGGTCTGGGGACAGGAATCTGCATTTTAACAAACTGGGTGGTGGGGCGGGGCGTGGTCTTCCTGGGCAAGGGAGCTGGGCCAGCACCTGCATCTCTTTGTCTTGTGGCTTTTCTGTGTCTCTGCCAAGTTCTCTAACCTCTTCCTGTGTTTACTGAGCCCAGCTCATCGGCTGGGTTAGAGAGGTTCACCCCCCATGGGTGGAGTCACATACCCACCATTTCTTAATGTGCCACCAGCCTCAGCGGGCCCACAGTGCTGCAAGAGCTGACCCAGGGACATGGAGCCCAGCGTGGTCATGACCAGGCCAGAAGGAGGATGACAGCCCGGTGTCTTCAACCAGCCAGCCACCTGGGAATTCAAAGGCACCAGAAGCCATCTGGGCCTCTGTCAGGACCCTTTCTAAGTACGAGGAGGAGGAAACTTGTCTTCAAAAAGCTTGTCAGCCCCAAAGCAGGACAGTAAAAATAACAGGAGAGAAAACCCTCATTTCCTTGAAGCAGTGATGGAGCCAGGCTGAAGTTTGGTGGCAGGAACGTGACAGACCCGAATCACTGTTTTCCAGAAGAGGCTGGAATCCAGCATTGACGGGGGACAGGGTGGCTGAGGATGAGCTGGGGGGCAACCAAGAGTTGGTTGGAGGCGCCCAGAGAGGGATGTCCCATGTGATATCTGAGGCTCCTTTCGCTGAGACAATGGATACTTCTCCAGCCTCTCACTTCATGACGTCTGCTTCACAAAATGCCACATCGCACTGAATTATGTTTTTTAAAGAATGGGAAGTAAATGATATAAATTATTAAAATATAAGCACTTAAAACTTTTGTATTTCAAAGGGAAACACCGGAAAAGTAAGAAGACAACCGATAGAATGGGGAAGAAAATTTGCAAATGATTCATGTGGTAAGGGCATGGAGCCAGAAAACATTTACTACTCTTGCGTGTGGTCGTGCATGCTCAATGCTGTCTCCGTGGCCCCATAGACTGTAGCCCCCTAGGCTCCTCTGTCCATGTGGTTTTCCAGGCAAGAGTATTAGAGTGGGTTGCCATGTCTTCCTCCCAGGGATCTTCCCTGACCCACGGATTGAAGCTGGTTTTCAGCATTGCAGGCAGATTCTTTACTGCTGAGCTACCAGGAAAGCCTGGGGAAATAGTCTAGTGGTACCCCAAAAAGTTAAAAACAGACTTAGGGATTGCCTGGTGGTGGGCCCTGGAGGCTTAAGGGTGCAGTATGGTTTCTGGAGATGATAAAAGTATTGTGAAATTGATGGTGGTGATGGTTGAGTAGTACTGTGCATTAAATTAGGCCCTTTCCTGGGTGAATTGTATGATATGTGAATTACATCTCACTAAAACTCTATAAAGAAAAGGGTTCAGCCCAACGTGAGACATGAAATGCCTTTCAGGAGGTGGCCTTCCTGAGACAGATGTGGAGGTGCCCATTGTCACGTCTCAGGCAGCCAGATCACTGGAAATACGACCTGGAAATGAGGCGTGCAGCTGAAGCAAGTGAAAGCCGCTCACCCGTGTGACTCTTTGCGACCCATGGACTATGCAGTCCATGGAACTCTCCGGGCCATGATAGAGGAGTGGGTTCCTTTCTCCAGGGGGATCTTTCCGACCCAGGGATCGAACCTATGTCTCCTGCATTGCAGGCAGATTCTCTACTCTCTGAGCCACCAGGGAAGCCTGCAGCTGAAGCAAGAGCAGCTCTATTGGCTCCCTCCCACCCTGGAGTTCTGAGGTGGCTCAGGGAAGAATCTGGACTTCCTGGGTGTAGGAAGGGAGTTTCAGACAACTGAACGGACCTAAGGGGCAGGCGGTGCCGGCTGGGGTCTTGTGCACTCAAGAGAGACTTTCCCTGAGGAGCACGATTCATAGGTTGTCCCCGTGGGGTGCACACAGATGGCCCATCAGGAGGCCGGTTCCTCTTCAAGGATATTAGACACTGAATAGTGTTCCCCTAAATATACACAGTGAAGTCCTAACCACCAGCACCTGGAGGGGAGTCTTTACAGGGAATCAAGTGAGCATGAGGTCCTTAGGGTGGGCCCTAATCCATTATGACTGGTGACCTTAGGAAAATGGGGAATTAGGAGACAGATACTTGTCTAGGGAGGGCGCCATGCAGACCTGGAGACATCTGTCTACAGGCCTAGGAGAGAAGCCTGGAACACATGCTTCCCTCAGGGCTCGCAGAGCAACCGCTGCCTGCTGACGCCTTGATTTCAATTTCGAGGCTCCACTGTGAGAATAAATATGTGTTGCTGAGACCCGGGTCTGTGGCTCTTTGTTGTGGCAGCCCTGGGTCTCTAAGACAGATGCCAGGCCATGGCTGTGAGGGGCTGTGGTCTTAGGGGGAGGTGGGCCAGGCTGTGAGAGTCAAGCCCTGTGGGGCTGGCCAGGGTCTTGGAGACCCCTGCCATGGTGACTGAGGCCCGGGGGCCCGAGCAGGGCTCAGGAGACCCTGGTCAGTGGGGCCCAGACGGCCAGCAAGGCTCCCTTCTGCCCCTTCTGAGGGACACATCCTGTGGGTGAGGCACACAGGCCCGGCCCTGCCCTGGATGCCAGGGCCCCGGGGAGAGTCTCCACCTCAGGGCCCCTGCAGGTCCTGTGACTTCCTGAGGGCAGGGCAGCTACAGAAGCTTCTCTGGATGTGGAGTGGGGTGCAGTCTGTTCGAGGGCCCTGGTCGGCTCCCCCCGAATCTTCCTCAAACTATCGTCCCAAGTCTGGACTTTACCCCGTCCCTCCCCATGCTCCAGCCGATGGTGGGGGAATGTGGCCCAAGCTGGGCTCAGAGATCCCCACCCAGCTCAGGGAGAAGGGGCCTGTCCTGGGACCCTGAGAGTAAGAGACATGCCCTCCCCGCCCCGGCCCTCAGACCTCTGGCTCCATGTCTTCCCCTCCTTCTGACTCCCCGCTTTCCCCTTTTTTTTCTGCTTCTATTTCTGACTCAGTTTCTGTCTCAAACACTCCCAGCTGCCCCTATTCCCTCCCCCAGCAAGGCTCCACCCTCTCTGCCCCTCCCTGGCCGGCTCTTACGTCGCTGGGGCTCAGCAGGCAGCGGGGTAGTGCTCAGCTGGAGCTCTGACTGCAGGATCTCAGGTGAGGGGCTCTGGGGACCCCGGCATGGGGATGGGGGAGACCTGCAGCCGGAGGACCCTCCAGGGTGGTGGGCGAGCCCGCTTCTCTGAAGCACTTTCCACCCCCCAACCTCTTCCTCCAGCAGGTCCCAGCGGGAGGACCCTAAGCCACCATGTGCTTCGCAAAGGTAGTGACGAAAAGAGATGAGGGGAGAGTGGTCCTGGAGTATCATTTGCCGCCCGATCTGGCTCCCACCAGCTCAGCCCCAGCCCTGCTGACTGCTTTCTGCACAACAGCCTCTGTTCCACCCTCCCTGGGCCCTAGGGTGGCCGCAGGGGAAAGTGAAAGTGTTAGTCGCTCAGTGGTGTCCAACTCTTTGCGAACCCGGGGACTATAGCCCACCAGGCTCCCCTGTCCATGGGCTTCTCCAGGCAGAGATACTGGAGCGGGTTGCCATTTCCTTCCCACTGGGGAAGCAGAGGGTCAAAACATGGGACCCGGGCCATCAAAGCGCCCCGTCTCACAATGACCCTGGTCGAACGCTCTGCTGTCACCATCCTGAAATTCTGGATAATTGTTGACAAGCAGGCACCAGTTTCCTGTTGCTCTGAGCCCTTTCCTTATGTAGCAGGTCCTGGCTGTGGGGCTGGGGCTCCTGCTGGGAGTTCGGTTTGGGGGGCAGCTCAGTGTGGGGGCCTTTGGGACCGAGGAAGGAGCAATGGACCAGGGAGTGAGTGTAGGAATTAGAGTCGTCATGCTCGTGGGGGAGCCAGACGTGGAGCGTCTGCAGTCTCCTAGGAATCAGCTATCCTCGGGCTCCTTCTAATGCTTATTCCTATTTATTGAATTTCTTTTGTCTCTGAGCGATCTTAGTTGCAGCATGTGGCCAGCATTTTCAGAGAAAAGCTGAAAACATTTCTCTCAGGGCCTGGATGAGTAGCCGAGCCACACTGAGCTCAGAGTCTACTCTTTCCCTTTGGAGTGCCCTCCGCCCTCTGTACAACTCCCTCATCTCAGTTCTGACGGTGACAAGATGCTCAGGAGCTCCAGGCCATGGAACACCAGTATCTGGCAGTGGTCAGCGTGGCTGGCCGAGGTTGAGCGGCCAGGCCCAGTGAGACGATGCGGGCAGAGAGTGTCCCCACGGCCCCGTGAGGTGTTTCCTTGCCCAGTTGTGTGTGATGCTGGGCTGACAGGATGGGCCCCCTGGACAAGGGTGTGCAGACGGAGCCCTGCATGCGCTGTGAGCCCCACTGACCACCCAGGGCCAGGAGGGCAGTGGGGACCCACCAGATGCCCGCCGTTAGGTGGAGTCTCCCAGGGGTCGGTGGGGCGCCTCCCACCTCCATGACTCATCAAGGGTCTGGAGTGGAAGGTCCTGGGGGCCGGGGGTCTGCAGGGTCAGAGGTCTGAAGACTGGCCACTGTCACCCTCAGAGCCTCAGACCCGAGAGGACAGTGCCAGGTCCTCCCTGGTCAGCTCTCAGCAGGACCACGGAGGGCTAGGCATCTGGGAAATAGGTTGACCTGCCTACTCCAGGGCAAGGGTCCTCCTTTGGTCAGTGTCCGTGTGTGTGTGTGTGTGTGTGTGTGTGTGTGTGTCTGTGTAGGACAGGTCTCGGTGGTTACAAGGACAGAATCTGAGTTTCACTGTTACCTCCACAGGGAGTCCCATATGACCAGGCTTCTCTGAGGTCCATAATGGTAAGAGGCTCATCCCCATGAATAGCTAGGGTCTCGGGAGGCCTGGGTCTGCGAGGTGAAGCCGAGTCGATCTGGCCCACTTGAGACCCAGCAGGGAGAAGGACGGAGATTCTTTTACTCAAGTCCATCTCTGTTCACAGCACAAACGGGTGGATGATTTCTGTGATAAGATGGGAAATGAACCAGAAGAAGCACAGGTGGGTCAGTGTGCCCCACCCTCAACCCTCCCCAGTTTGAGGGCGGTAGGTGGGTTCACAGTCACAGTGATGATGAGGGTCACAGCTCAGCACCCAGTCCTTACACTGGACAAACGCATACCTGTGTGGCAGGTGAGTGCACAGGGAGGGGATACGGAGGCCCAGGGATGCTGAGGGCGGCGTCCAGACCACAGGGCAACAGGGCAAGGCAGGGATGCCAGAGTATGGCCCTCGGGTTGAGGGTTAGTTATTGGGGTGACTGGGCCGAGATGAGTACTAGCTGGGGCTTGGGATTCAGGGTGAAAGTGAGAGAGGGTGGGGGTGTTTTAAATACAATATTTTTTCCCCACCAGATGGAGGCAGCCCTAGATGAGACGGAGGTGAGTTTGGACCTTGCCCCCTGCTAAGGGTAGTCCTCAGAGTTGCATCAGCCAGGGTATGGGGTCTGGGGCCCTGGCTCCCGTCAGACTCACCTGGATGCACGGGAGGCCACAGTGGGGACCCCAGACGTCAGCAGGGAGGCAGGAGTGCAGACTGCACGCTTCCTCTCCCCAGGAGGAGCTCAGCGAGGACATCAGTGAATTTATAGAAGATCACATTCAACAGAACCTTCCAGTGAGTCACAGCCACTATCTCAGCGCCTTCCTTCCCCTCCCCACTGGTCTCTCTTGTCCTTGGGGCTGCTATGTGCGCACAGAGCTCCCTGGAGTGGGGGATGAAGGGGGTGGTCCCTGAAATCTCAGATGGTGCAGCCTTGCGGGCATCACCCTCCCCACTCAGCACACGGTGGCCAGAGCCCTGACTCAGCTTCCTGCTCTAAGACCCGGGGGTCTCGTGCTGGGTTCAGAGGCCAACCACCTGCAGGCAGATACAACCAAGCACCAGAGTTCATTCTTCAAGGCGAACCAAGGAGCAGACCCAGTCTCTGGGAGAAGTCCTTGTGTCTGCAAAGCTCTTGGTCTGCAGGCAGGCGGTTTGGGTTGGGCTGGGCTGTACTTTTGAGTTACAGCGTCTCCCAAGGTCTGGGAGGCCTCAGTCAGGTCAGGACCAGGGTCTGCCTCACCCAGGGCGGGTCCCTGAAAGGCCCCCATCCATGCAGGAATCCCTGAAGGAGTCCAGTCCCTTGCTTCAGGAAGCAAGGCAAGAAGTACGCCGCAGAATCCAGAGACCCTCAGGCTCTGCCTGTCTGGAGGTCTTGAATCCGGAAGAGAGCATCTGGGCCAGAGCCCTGCGGCGGTTCCAAGGCATTCTGCAGAGTATCCAGCAGCGGTGTTGGGATGTGCTCACCTGGCTTTGGGAGAAGGTGGGGGCGTTCCTGGAGGCCGTCTGGAGTGCAGTGAAGGCCGTCTGCGGAATGCTGATGGATATGTGCTCCTCTGTGGGGCAGCTCTTCGGAAACCTCATCCAGGTATAGGAGCCCCAGTGATTCTGGAGGAACTCCACCTCATCCAGAAGGCCCTGCACGATCCCCTTCCCGGAAACCATCTTCTAAAGCGACCTTTACCCTCCTGCTCACCCTTGACCCATCCTTTAACTGCCCTCCCCTCCTGTCCTGCAGGGACGACACCACAGCATCAGGCCAGGTTTTCCATCTCCAGGTCTGACCTGTCTGTCAGGGACGGGGATGCTCTGCTGACCTAGGGATGTGGGAGAGGCTTGGAAGCCCGGAGGCGCCAAGGACCAAGGTGCCTTCCGTGGGTCAGCATGCCTCTGTGCCTCTGCCTGTCGCTCCAAACCATGTCAGATGGGGCGCTGAGCTGATCCTCAGCGAGGGGGACCCCTGAGGGCCGGCTGCGGGTCTCGCAGGAGGAGTCAGCGGTGGACCCTGACCCTGACATTAGCATCTTAGTGCCCTCATCATCCTAAACGACCCAGCTTGCTGTCAGCACAGGCCCCAGCAGGGCAGGAGACCTGGAGGAAGGCTCTCCCTGTCTCCTGGGCCTGCGCCTCCCTGTCTGAGGAGGACAGCAGCCTGTCTGGGAGTTCCTTGTGGCAGAGCTCCATTCCGGCCACACCCTTCCCCCTTCACTTCCAGGGGGTCCCTCTGACAGGCCTGACTCTGGAAGGCCTACCTCTGGCCTGAGTTCCCTGCTTCAAGGAGCCGCCCACTGCCAGGCCCTGAGCAGCCTTGGCTTCCTGGCCCCGTCCCTGCCTCACCTCCCCATCAGTATGCAAGTCTCTCAGGCTTTCCCCTGTGTTCTCCGGTGCCCCTGTGCTAAACCTGCACTTGACTATTTCCTTTTTTTCTTTTTACATAATGACCTTACATCTGATATTCTACTTCTCACGATGGTGAGGTTACTCAGCTGATAGAAGTAGTACGGTATTCTGTGTTTAACATTAAATTTCTTCCCCGTTTCAAAGTCAATATGAGTTTGTTTTTTGTTGTTGTTGTTTTTAGATTAAATCTTTTCTCCATTTCAATGTAAGTCACATGAAATACATTTTCTAAACATTTTCCCTCCCAAAGAAATGTTTGTTTTTGACCAATGATATGTGCTTTGTGCATGGACAATATAAACTCGGGAGGTAACAGAACAAAATCCAATAAAAATATGGAGGAAAGAGTCCTCCAAGGTGCAGGAGGGAGTGATGTGAATGGAATAGGTGCAATTTCCAGGGATTCTGGGCACAAGTTTCTTCCTTCCTATGGAGAATTCTGAACAGATGAAATATTACTTATGTGAATATCAGTCATCTCACTTCTTGGACCTTTTAACCAGCACATGCATGTTATAGGCAGCAGTTTTCAGTGGGTTATTTGCTGTAAAGAAGATGTTTTGTACTCCATTTAGCATAGGATAGGCATTTGAAACCGTTAGGTGGTATTTCATGGGATCCGAGGAACTCTGGTCCTTTATGTCTCAGCTCAGAAAGAATTCAGCGACAGGCAAAAGGAGCCTGGCAGCTTACAGTCCATGGGGTGGCACAGAGTCGGACACAACTGAGGACCTAAGGCTCTCAGTGACCTGTCAGACCGAGTCTCATCCGCAGGACGCTGCTCTGCATCTCCTCGGCTGCACAATAGTCCTTGGCTGCCGGCCAAGCTCCTTGCTCTACGGCCTGGGTCTCTACACATGCTGCTCCTTTTGCCTGGGATGCCCTCCTTTTTCTCCGGGGCAGCCCTACCCCTCTGTTTCAAGCCAGTTCCCCTCAAGGCCCCACCACATTCCCTGGCACATGGAAAATGCGGCACATGGCTCAGGAAATAATCATGCCTTGCTACGCTGTGAGTGCTGTCGCCCTGTCGTGTTTGCCTCTGCAGCCCCACGGACTGTGGCCCACCAGGTCCCTCATCCATGGGATTTCCCAGGCAAGGACAGTGCAGTGCGTGTCATTTCCTTCTCCAAGGGATCTTCCGAGCCCAGGCATTGAACCCAGGTCGCTTGCATCTCCCTCATTAGCAGTCAGATCCCTTACCACTAGTGCCCCCACGCTGTGAGTTCTCCCACTTCCTCAGTCTCTTAGCTGACCTGTGCTGTCTCCTGGAAACGTTCCTCCTAGGAGTCTTGCAGGAGTCTTAAACCTAAACCTGTGACATGTGGGGACTCCCGTAGCCCTGTCTTCCTCCCAACACCTAAACGACTGAACATCCCAGCCCCCGGCTCAGAGCTTTCCCTTCCAGCTGTGCCCAAGAAACACCTCTACTTTCCAAATCCAGTTGCCCTTCAAGGATATCAGAAGTCGCACTGTGTCTCCAAATTCCCATGCCGAAGTCCTCTGAATGCCACGTCATCTGGAGGTGGTCTTTACAAGGGATCAAGAGAAACCTGGTCCTTGGGGTGGGCCCTAATCCATTATGACTGGTGACCTTAGGAAAATGGGGGATTAGGAGACACATACATGTCTGGAGAGGATTCCGTGTTGATGTGGAGATGGTTATCTAAAGCCTAGGAGAGACCTGGAACACAGGCTTCCCTCAGGGCTCTCAGAGGAACCATACCTGCTGACACCTTGGCCTCAACTTCTAGGCTCCCGTGTGAGAGAATAAATGTGTGTTGTTGATACACGGGTCTGTGGTTCTTTGTTATGGTGGCCCTGGGGCTGGAAGACTTACGAGAAGGCCATGGAGGTGCTGGGCTGAGAGAGGCTGTTGCCTCAGCAAGGAGGCTGGCCAGGCTGTGAGGGACAAGCCCTGTGGGGCAGGCCAGGGGAGGGAGACACCTGCCACTTCGCTTTGGATCGAGGGGACCCCAGAGGTCTCAGCGCCCAGACGGCCTTCATTCCCTTCTGAAGGCCCCAGTCTGTGTGCCAGGCAGCCCAGGCCGCTCCTGTCAACAACTGTGCCAAGCTGTTTGGGTCTTTAGGGATGGGCCCCACCGTCCACCCCGGGACGCTGAACCCCAGCCTGCCTCTGTGGGCCCTCTGTGATTTTTGTCACCCTGTCCTCCTTCTGTGACATCCCAAGCAACCCACTTTGCTGGGGACCCCACATCAGCCCTGAGACCACCCCTGGTCACCGTGCCCCAGGTCCTGGGTGACATCACTGCTCACACATAGATGATGCTCCACAGTCGGCCCCGTGCACCTTCTTTCCGGTCAGCACCCTGGAACCAGAACTGCCCACTTTCAGGGGGACACCCTCCTACACCTGGAACACCTCTCTGCTCCTCCACACCTGAGCCCCTGCCGTCCTCTCGGGAGCTTCCTGGCTCCCATCAGCTCATGCTGGCGGGAAGACAGTGGACTGGTCCCCCGACTGGTCCCCTCTCAGTCTGGGGTCACTGCTTCGTCAACGTTCCTGGGTGATGAGTGGGTGGGACGTGGGCCATCTATTGACCTCCCCCCATCCCAGCTCATCACAGAATTCAGGATCTAAATCAGTGCCCGATTCTCTTCTTTTGTGGAGAAGGCGGTGGCACCCCACTCCAGTACTCTTGCCTGGAAAATCCCATGGTCGGAGGAGCCTGGAAGGCTGTAGTCCATGGGGTCGCAAGGAGTCGGACACGACTTAGCGACTTCACTTTCACTTTCCACTTTTATGCATTGGAAAAGGAAATGGCAACCCACTCCAGTGTTCTTGCCTGGAGAATCCCAGGGATGGGGGAGCCTGGTGGGTTGCCGTCTATGGAGTCGCACAGAGTCGGACACGCCTGAAGCGACTTGGCAGCAGTAGAAGGGTCCTGGTGGTGGGGGGCTAGCGCGGGGCACGCGCAGCGCGGCCTACCCGGCCCCCGCCCCGCCCGCAGGCCCGCAGTTCTGGTCGTTCCAGGACCGGCTGCTAGAGGGCGCCGCAAGCCCGCTCACCGAGCTGGGGCTGCCCCCCGGGACGGAGGTGGACGCCGTGTTCTCCTGGCGGCTCAACGGGAAGACCTCCCTGATCCGGGGGCGGCAGTACTGGCGGTAGGACGAGGCTGTGGCGCGCCCGGACCCCGGCTACCCGCGCGATCTGAGCCTCTGGGAGGGCGGGCTGCCGGCTCCCGACGATGTCACCGTCAGCAACAGGGGCAGGGGGTGCCGGCTGGGGTCTGGTGGGCCCAAGAGAGACTTTCCCTGAGGAGCAGGATTCGTAGGTTGTCCCCATGGGGTGCACACGGGTGGCCCATCAGGAGGCCGGTTCCTCTTCAAGGATATTAGACACTAAATCGTGTTCCCCTAAATTCACACAGTGAAGTCCTAACCACCAGCGCCTGGAGGGGGGTCTTTACAGGGAATCAAGTGAGCATGAGGCCCTTAGGGTGGGTCCTAATCCATTATGACTGGTGACCTTAGGAAAATGGGGAATTAGGAGACAGATACGTGTCTAGGGAGGGCACCATGTAGACCTGGAGACAGCTGTCAACAGGCCTAGGAGAGAAGCCTGGAACACTTGCTTCCCTCAGGGCTCTAGAGCAACCGCTGCCTGCTGACGCCTTGATTTCAATTTCGAGGCTTCACTGTGAGAATAAATGTGTGTTGCTGAGACCCGGGTCTGTGGCTCTTTGTTATGGCAGCCCTGGGTCTCTAAGACCGATGCCAGGCCATGGCTGTGAGGGGCTGTGGTCTTAGGGGGAGGTGGGCCAGGCTGTGAGAGTCAAGCCCTGTGGGGCTGGCCAGGGCCAGGGAGACCCCTGCCATGGTGACTGAGGCCCGGGGGCCCGAGCAGGGCTCAGGAGACCCTGGTCAGCGGGGCCCAGACGGCCAGCAAGGCTCCCTTCTGCCCCTTCTGAAGGACACATCCTGTGGGTGAGGCACACAGGCCCGGCCCTTCCCTGGATGCAGGGGAGAGTCTCCACCTCAGGGCTCCCGCAGGTCCTGTGACTTCCTGAGGGCAGGGCAGCTACAGAAGCTTCTCTGGATGTGGAGTGGGGTGCAGTCTGTTCAAGGGCCCTGGTCGGCTCCCCCTGAAGCTTCCTCAAACTATCATCCCAAGTCTGGACTTTACCCCGTCCCTCCGCGTGCTCTAGCCGATGGCGGGGGGTCCCAGCCCAAGCTGGGCTCAGAGATCCCCACCCAGCTCAGGGAGAAGGCCCCTGTCCTGGGACCCTGAGTGTAAGGGACACGCCCTTCCCGCCCCGCACCTCAGATTCTGGCTCCATGTCTTCCCCTCCTTCTGACTCCCCCCCTTCCTCTTCTGTTTCTGCTTCTATTTCTATCTCAGTTTCTGTCTCAAACACACCCAGCTGACCCTGCCTCCTCCCCAGCAGGGCTCCACCCTCTCTGCCCTTCCCTGGCCAGCTCTTAAGTCGCTGGGGCTCAGCAGGCAGCGGGGTAGTGCTCAGCTGGAGCTCTGGCTGCAGGATCTCAGGTGAGGGGCTCTGGGGAGCCTGGCGTGGGGGTCGGGGAGACCTGCAGGCGGAGGACCCTCCAGGGTGGTGGGCGAGCCCTCTTCTCTGAAGCACTTTCCTCCCACTCTTCCTCCACCAGGTCCCAGCGGCAGGACCCTAAGCCACCATGTGCTTCACTAAGGTGAGTGACAAGAGATGAGGGGAGAGTCGTCCTGGAGTCTCATTTGCCACCTGTCCCCGCTCCCACCAGCTCAGCCCCAGCCCTGCTGACTGCTCTGTGCGCAGCAACCTCTGTCCCACCCTCCCTGGGCCCTGGGGTGGCCACAGGGGAAGTGAAAGTGTGAGTCCCTCAGTGGTGTCCAACTCTTTGCGAACCCCGGGACTGTAGCCCACCAGGCTCCCCTGTCCATGGGCTTCTCCAGGCAGAGATACTGGAGCGGGTTGCCATTTCCTTCCCACTGAGGAAGCAGAGGGTCAAAACATGGGACCCGTGCCACAAAGCACCTCGTCTCACAATAACCCTGGTCGAACGCTCTGCTGTCACCATCCTGAAATTTTGGATAATTGTTGACAAGCACGCTCCAATTTCCTGTTGCTCTGAGCCCTTTCCTTATGTGGCAGGTCCTGGCTGTGGGGCTGGGGCTCCTGCTGGGAGGTCAGTTTTGCGGGCAGCTCAGTGTGGGGGCCTTTGGGACCGAGGAAGGAGCAATGGACCAGGGACTGAGTGTAGGAATTAGAGTCGTCATGCTCGTGGGGGAGCCGGACCTGGAGCCTCTGCAGTGTCCGAGGAATCAGCCGTCCTCGGGCTCCTTCTAATGCTTATTCCTATTTATTGAATTTCTTTTGTCTCTGAGCGATCTTAGTTGCAGCGTGTGGGGTCTAGTTCACTGGCCAGGATTTTCAGAGAAAAGCTGAAAGCATTTCTCTCAGGGCGTGGATCAACAGCTGAAGCCACACTGAGATCAGAAACTATTCTTACCCTTTGGGGTGGCCTCCGCCCTCTGTCCACTCACCTACCTAGTTCTGAGGGTGACCAGATCCCCAGGGGCTCTGGGCCATGGAACACCGGTGTCTGGGAGTGGTCATCTTGGGGTGAGCCAGGCTGAGCACTCAGGTCCAGTGAGAGGATGTGGGCAGAGAGTGTCCCCACGGACCCGCGAGGAGTTTCCTTGCCCAGTCATGTGTGATGCTGGGCTGACAGGATGGGGCCCCCAGACAAGGGTGTGCAGACGGGAGCCCTGCTTGCGCTGTGAGCCGCACTGACTACCCAGGGCCAGGAGGGCAGAGGGGACAGCGCCAGATTCCCGAGTATCCTCCATTGAGTCATCAATTGTCTGGAGGGGAAGGGCTGGGGGGCGGTCTGCAGGGTCAGAAGTCAGGAAGACTGGCCACTGTCACCCTCAGCACCTCAGACAGGAGAGGACAGCACCAGTTCCTCCCTGGTCAGCTCTCAGCAGGACCACGGAGGGCTAGACATCTGGGAACCAGGTTGACCCGCCTACTCCAGGGCAACCGTCCTCCTTGGGTGAGTGTGTGTGTGTGTATAAAACAGATCTTGGTGGTTACAAGGTCAGAAGCCTGAATTTCACTGTTACCTCCACAGAGAGACCCACGTGTCCTGGCTTCTTTCAGGGTGTTAATGGTAAGAAGCTCATTTCCACGTATAGCTGGGGTTCGGGAGGCCTGGGTTCTGCTGGGTGAAGCTGAGAACATTCTGGCCCACTTGGGACCCAGCAGGGAGAAGAACCGAGATTCTTTTACTCAAGTCCATCTCTGTTCACAGCACAACCTTGTAGATGAATTTTTCGATACAATGGAAAATGAACCAGAAGGAGCACAGGTGGGTCACTGTGCCCCACCCCCGACCCTCCCCAGTTTGAGGGAGGTGGTGTGGGTTCACAGTCATGGTGATGATGAGGGTCACAGCTCAGCACCCAGTCCTTACACTGGACAAACGCACACCTGTGTGGCAGGTGAGTGCACAGGGAGGAGATACGGAGGCCCAGGGATGCTGAGGGCAGCGTCCAGACCACAGGGCAACGAGGGTGGGCAGGATGCCAGAGCATGGTCCCCAGGTTGAGTGTTAGTTATTGGGGTAACTGGGCAGAGATGAGTACTAGCTGGGCCTTGGGATTCAGGGTGAAAGTGAGAGAGGGTGGGGGTATTTTAAACAGAGCGTTTTTTCCCAACAGATGGAGGCAGTCCTAGCAGAGACTAAGGTGAGTTTGGACCTTGCCCCCTGCTAAGGGTAGTCCTCAGAGTTGGATCAGCCAGGGTATGGAGTCTGGGGCACTGGCTCCCTTCAGACTCACCTGGATGCACGGGAGGCCACACTGGGGACCACTGACCTCAGCAGCGAGGCAGGAGTGCAGACTGCACACTTCCTCTCCCCAGGAGAAATTCATCAAGGACGCCTTTAAAGTCATGGATAATCACATTCAAGAGAACAGTCCCGTGAGTTGGAGCCACTGTCTCAGTGCCTTCCTTCCCCTCCCCACTGGTCTCTCTTGTCCTTGGGGCTGCTGCGTGTGCACAGAGCTCCCTGGAGTGGGGGATGAAGGGGGGGGTCCCTGAAATCTCAGGTGGTGCAGCCTTTCGAGCATCAGCCTCCCGACTCAGCATCGGTGGCCAGAGCCCTGGACTTAGCTTCCTGCTATGAGCCCCGTGGGCCTGGTGCTGGGTTCAGTGGTTGATCACGTAGACGCAGGTACAACCAAGCACTGGGGTTCGTTCTTCGAAGGGAACCGAGGGGCAAGGCCCAGTCTCTGGGAGAAGTGCTCGTGTCTGCAGACCTTTTGGCCAGAAGCAGGCAGTTTGGATTCGTGGGCTTCTGAGTCCCAGCATTTCACAAGGGCTGGGAGGCCTCGGTAAGGTCAGGACCAGGGTCTGCCTCGCTCCGGGCGAGTCCCTGAATAGCCCACAATCCCTGCAGGAAACCCTGAAGGAGTCCAGTCCCTTGCTTCAGGAAGCACGGCAAGAAGTACGCTGCAGAATCCAGAGACGCTCCGTCTCCACCTCTCTGGAGGTCCAGAATCCGGAAGAGAGCATCTGGGCCAGAGCCCTGCGGCAGTTCTTGGGCATTCTGCAGAGTTTCCTGTCCGGGTGTCGGGATGCGCTCACCTGGCTGTGGGAGAAGGCCGCGGCCTGCCTACAGGCCATCTGCAGTGCGGTGGAGGCCCTCTGGGAAGTGCTCACGGATTTCTCTTCCTTTGTTGGGCAGCTCTTATGCAGAAGCCTCATCCAGGTCTAAGAGCCTCACGTGGTTCTGGAGGAGCCCCACCTCATCCAGAAGGCCCTGTACGATGCCCTTCCCAGAAACCATCTTCTGAAGCGACCTTTACCCTCCTGCTCACCCTTGACCCATCCTTTAACTGCCCTCACCTCCTGTCCTGCAGGGACGACACCACAGCATCAGGCCAGGTTTCCCTTCTCCAGATCTGACCTGTCTGTCAGGGACAGGGATGATCTGCTGACCCAGGGATGTGGGAGAGGCTTCGAAACTCAGAGGCCCCAAGGACCAAGGTGCCTTCCGTGGGTCAGCATGCCTCTGTGTCTCTGCGTGTCGCTCCAAACCATGTCAGATGGGGCGCTGAGCTGATCCTCAGCGAGGGGGACCCCTGAGGGCCGGCTGTGGGTCTCGCAGGAGGAGTCAGTGGTGGACCCTGACCCTGACGCTAGCATCTTAGTGCCCTCATCATCCTAAGCGACCCAGCTTGCTGTCAGCTGAGGCCCCAGCAGGGCAGGAGACCTGGAGGAAGGCTCTCCCTGTCTCCTGGGCCTGCGCCTTCCTGTCTGAGGAGGACAGCAGCCTGTCTGGGAGTTCCTTGTGGCAGAGCCCCATTCTGGCCCCACCCTTCCCCCTTCACTTCCAGGGGGTCCCTCTGACAGGCCTGACTCTGGAAGGTCTACATCTGGCCTGAGTTCCCTGCTGCAAGGAGCTGCCCACTGCCGGGCCCTGAGCAGCCTTGTCTTCCTGGCCCCGTTCCTGCCTCACCTCCCCATCAGTATGCAAGTCTCTCAGACTTTCCCCTGCGTTCTCCCGTGCCCCTGTGCTAAACCTGCACTTGACTATTTCCTTTTTTTTCTTTTTACATAATGACCTTACATCTGATATTCTACTTCTCACGATGGTGATTATAGCCGTTGATAGAGTAGTACGGATGTTTTGTTTAACATTAAATTTCTTCCCCGTTTCAACATCAATATGAGTTTGTTTTTATTTTTGTTGTTGTTGTTTTTAGATTAAATCTTTTCTCCATTTCAATGTAAGTTACATGAAATACATTTTCTAAACACTTTCCCTCCCAAGGAAATGTTTCAGTTTTTGACCAATGATATGTGATTTGTGCATGGACAATATAAACTCAGGAGGTAACAGAACAAAATCCAATAAAAATATGGAGGAAAGAGTCCTCCAAGGTGCAGGAGGGAGTGATGTGAATGGAATAGGTGCAATTTCCAGGGATTCTGGGCACAAGTTTCTTCCTTCCTATGGAGAATTCTGAAACAATGAAATATTACTTATGTGAATATCAGTCATCTCACTTCTTGGACCTTTTAACCAGCACATGCAAGTTATAGACAGCAGTTTTCAGTGGGTTATTTGCTGTAAAGCTGATGTTTTGTACTCCATTTAGCATAGGATAGCCATTTGAAACCCTTAGGTGGTATTTCATGGGATAACAAACGTTCGTCTAGTCAAGGCTATGGTTTTTCCTGTGGTCATGTATGGATGTGAGAGTTGGACTGTGAAGAAGGCTAAGCACCAAAGAATTGATGCTTTTGAACTGTAGTGTTGGAGAAGACTCTTGAGAGTCCCTTGGACTGCAAGGAGATCCAACCAGTCCATTCTGAAGGAGATCAGCCCTGGGATTTCTTTGGAAGGAATGATGCTAAAGCTGAAACTCCAGTACTTTGGCCACCTCATGCCAGGAGTTGACTCATTGGAAAACACTCTGATGCTGGGAGGGATTGGGGGCAAGAGGACAAGGGGACAACAGAGGACGAGATGGCTGGATGGCATCACTGACTCGATCGACATGAGTCTGAGTGAACTCCGGGAGTTGGTGATGGACAGGGAGGCCTGGCGTGCTGCGATTCATGGGGTCGCAAAGAGTCGGACACGACGGAGCGACTGATCTGATCTGATCTGATCTGGTGAACTCTGGTCCTTTATGTTTCAGCTCAGAAAGAATTCAGGGAGAGGTGAAAGGAGCCTGGCAGCCTACAGTTCACCAGTGGCACAGTCAGACACAACTGAGGACCTAAGGCTCTCACTGACCTGTCAGACCCCGTCTCATCTGCAGGACGCTGCTCTGCATCTCCTCGCCTGCGCAATAGTCCTTGGCTGCTGGCCAAGCTCCTCTCTCTCCCACCGGGGTCTCTGCACATGCTGCTCCTTTTGCCTGGGATGCCCTCCTTTTTCTCCGGGGCAGCCCTGCCCCTCTATTTCAAGCCAAGTCCCCTAAGGCCCCACCACATTCCCTGGCACATGGGTGGGCTCAGGAAATAATCACGCCTTGATATGCTGTGAGTGCTGTCGCTCTGTCGTGTTCGCCTCTGCAGCCCCATGGACTGTGGCCCACCAGGTCCCTCATCCATGGGATTTCCCAGGCAAGGACAGTGGAGTGCGTGTCATTTCCTTGTCCAAGGGATCTTCCGAGCCCAGGCATTGAACCCAGGTCGCTTCCATCTCCTTCATTAGCAGTCAGATACCTTACCATTAATGCCCCCCATGCTGTGGGTTCTCCCAGTTCCTCAGTCTCTTAGCTGACCTGTCCTCTCTCTTGGAAATGTTCTTCCCAGGAGTCTTGCAGGAGTCTTAAACCTAAACCTGCGACATGTGGGGACTCCCGTAGCCCTGTCTTCCTCCCAACACCTAAACGACTGAACATCCCAGCCCCAGGCTCAGAGCTTTCCCTTCCAGCTGTGCCCAAGAAACACCTCTACTTTCCAAATCCAGTTGCCCTTCAAGGATATCAGAAGTCGCACTGTGTCCCCAGATTCCTATGCCGAAGTCCTCTGAATGCCACGTCATCTGGAGGTGGTCTTTACAAGGGATCAAGAGAAACCTGGTCCTTGGGGTGGGCCCTAATCCATTATGACTGGTGACCTTAGGAAAATGGGGGATTAGGAGATACATGCATATCTGGAGAGGATCCCGTGTTGATGTGGAGATGGCTATCTACAAGCCTAGGAGAGACCTGGAACACAGGCTTCCCTCAGGGCTCTCAGAGGAACCATACCTGCTGACACCTTGGCCTCAACTTCTAGGCTCCCGTGTGAGAGAATAAATGTGTGTTGTTGATACACGGGTCTGTGGTTCTTTGTTATGGTGGCCCTGGGGCTGGAAGACTTACGAGAAGGCCATGGAGGTGCTGGGCTGAGAGAGGCTGTTGCCTCAGCAAGGAGGCTGGCCAGGCTGTGAGGGACAAGCCCTGTGGGGCAGGCCAGGGGAGGGAGACACCTGCCACTTCGCTTTGGATCGAGGGGACCCCAGAGGTCTCAGCGCCCAGACGGCCTTCATTCCCTTCTGAAGGCCCCAGTCTGTGTGCCAGGCAGCCCAGGCCGCTCCTGTCAACAACTGTGCCAAGCTGTTTGGGTCTTTAGGGATGGGCCCCACCGTCCACCCCGGGACGCTGAACCCCAGCCTGCCTCTGTGGGCCCTCTGTGATTTTTGTCACCCTGTCCTCCTTCTGTGACATCCCAAGCAACCCACTTTGCTGGGGACCCCACATCAGCCCTGAGACCACCCCTGGTCACCGTGCCCCAGGTCCTGGGTGACATCACTGCTCACACATAGATGATGCTCCACAGTCGGCCCCGTGCACCTTCTTTCCGGTCAGCACCCTGGAACCAGAACTGCCCACTTTCAGGGGGACACCCTCCTACACCTGGAACACCTCTCTGCTCCTCCACACCTGAGCCCCTGCCGTCCTCTCGGGAGCTTCCTGGCTCCCATCAGCTCATGCTGGCGGGAAGACAGTGGACTGGTCCCCCGACTGGTCCCCTCTCAGTCTGGGGTCACTGCTTCGTCAACGTTCCTGGGTGATGAGTGGGTGGGACGTGGGCCATCTATTGACCTCCCCCCATCCCAGCTCATCACAGAATTCAGGATCTAAATCAGTGCCCGATTCTCTTCTTTTGTGGAGAAGGCGGTGGCACCCCACTCCAGTACTCTTGCCTGGAAAATCCCATGGTCGGAGGAGCCTGGAAGGCTGTAGTCCATGGGGTCGCAAGGAGTCGGACACGACTTAGCGACTTCACTTTCACTTTCCACTTTTATGCATTGGAAAAGGAAATGGCAACCCACTCCAGTGTTCTTGCCTGGAGAATCCCAGGGATGGGGGAGCCTGGTGGGTTGCCGTCTATGGAGTCGCACAGAGTCGGACACGCCTGAAGCGACTTGGCAGCAGTAGAAGGGTCCTGGTGGTGGGGGGCTAGCGCGGGGCACGCGCAGCGCGGCCTACCCGGCCCCCGCCCCGCCCGCAGGCCCGCAGTTCTGGTCGTTCCAGGACCGGCTGCTAGAGGCCGCCGCACGCCCGCTCACCGAGCTGGGGCTGCCCCCCGGGACGGAGGTGGACGCCGCGTTCTCCTGGCGGCTCAACGGGAAGACCTGCCTGATCCGGGGGCGGCAGTACTGGCGGTAGGACGAGGCTGTGGCGCGCCCGGACCCCGGCTACCCGCGCGATCTGAGCCTCTGGGAGGGCGCGCTGCCGGCTCCCGACGATGTCACCGTCAGCAACAGGGGTGGGAGAGATCGCGGACTCGGTGGGCGAGGCCTTGGGGGCCCAGTGGCCGTGGGGTGGTGGGACTTGCAGAGCCCGGGGTCGGGGGAGAAGCCGTGCGGAGAGAGGGGTTTGGAGGGTGGTCAGGCGTAGACCAGCCCTCAAACCTCTCCCTCCCCGCAGGTGACACCTACTTCTTCAAGGGCCTCCACTACTGGCGCCTCCCCAAGGGCAGCATCAGAGCCGAGCCAGACTCCCGCCAACCCATGGGTCCCAAGTTCCTGGACTGCCCCGCCCCCACTGTGGGCCCTCGGGCCCCCAGACCCCCCAGAGCGACCCTTAAGCCCGGAGACTGCGACTGTCAGTGCGGGATTAGTCAGGCTGCAGGACGGTCTTCGGTGCCCCTCCTGCCTCTTCTGTCCCTGCTGTTGGGGGGCCTGGCCTCCCCCTGAAGGGAACCTGCGGCTGCGTGGAAGGGAGCTGATTGCCCACGGGGGATCCCGCGGGTTGTGGCTGTGGGAAGTCCGTCCCAGGGGCGGGGCTCAGCCAGGATGCAGCTGGGGATGCAGGTGGAGCTAAGTCCAGGAGGCGGAGACACAGGGCCGGCCCTGACACTGAATGCCCTGAGTGCTGCCTCCTGGGCCTTCCTTCCTCCCCTGCCCCTGGCCATGACCCCGCAGGACTCTCCTTTTCCCGGAACACCTGGCCTTTCCCGGAGCTCAGGCGGCTGAATTCCTGCAGCCCACCCCACCTGCCAACAGCAGCTGTCCCAAGTGCTTGGCTCTTTACAGGACAGCCCCACTCCCCCTTGCTGAGCCGGCTCTCCAGCCTCTGGTCTAAGGTTTCTCATCCTGTCATCCCCTCATGAAGTGCCAATCGAAGCACATTGGTGGGGTCCCAAACCCAGCTCTGTGACCACCCCTGAGCATGTCCCAAGTCCGGGGTGACATCCATGGCTCACATGGGTGTCACATGAGCATCACGTGGGTGATTCTCCTGAGACGGCCCCTGTGGCCCATCCTTGGTTCTAATCAGCACGCTGGTAACCAGCACCGCCCACATTCAGTACGACACCCTCCTGCTCCTAAAACACCTCTCCCATCTCCTCACCTGAGCCTCTGCCACCCCCTCCAGAACCGCTTGGCTCCCATCAGCTCGATGTTGGTGGGAAGAAAGTGGACTGGTCCCCTCTCAGTCTGGGGTCACTGTCTCCTCAGTGCCCCTGGGTGACAAGTGGATGGAACCTGGCCACCGCAATGACCTCCCTCCCCACTGAATTCAGGATCTAAATGAATGCCTCTGGAACTCTGCTTCTGGAATAGTCCACACAAGATAATCCAGGAAGGGAGTTCCCTGGTGGTCCAGTGGTTAGAATCTGGTGCTCTCATTGTCGTGGCCTGAGTTAAATTTCTAGTCCCAGAACTCAAATCCTTCAAGCCGATCGGTGTGGTCCAAGAAAAAGAGAGAATGACCTAGGGAACTTGAAAAATGCAGATTCCATGTCTTCACTGTGAATCCTCACTCTGGGTCTGGGGCCAGGAATCTGCATTTGAACAAACTGGGTGGTTGATGTGGGGGTGGGCTGGGGGTGGCCCCGATCTTCAAGGGACCAGGGCCAGCAGCTGCCGTCTCAGGTCTCTGTCTTCTGACTTGTGCGTCCCCTCCGTGTTCTCCACCCAGGAGCCAACCTCTTTCTGTGTTTACAGATTCCACTCACGGCCTGGGTGAGAGAGGTTCACCCCCATGGCTGGAGTCACATACCCACCATTTCTTAATGTGCCACCAGCCTCAGCGGGCCCACAGTGCAGCCCAGAGCTGACCCAGGGGCATGGAGCCCAGTGTGGTCACGACCAGGCCAGAAGGAGGATGACAGCCCGGTGTCTTCAACCAGCCAGGGATATGGATGTTCAAAGGCACCAGAAGCCATCTGGGCCTCTGTCAGGACCCTTTCTAAGTATGAGGAGGAGGAAACTTGTCTTCAAAAAGCTTATCAGCCCCAAAGCAGGACAATAAAAATAACAGGAGAGAAAACCCTTCATTTCCTAAGAGCAGTGATGGAGCCCCAAGGCGAAGTTTGGTGGCAGGAACGTGACAGACCTGAATCACTGTTTTACAGAAGAGGCTGGAATCCAGCATTGACGGGGGACAGGGTGGCTGAGGATGAGCTGGGGGGCAACCAAGAGTTGGTTGGAGGCGCCCAGAGAGGGATGTCCCATGTGACACCTGAGGCTCCTTTCGCTGAGACAATGGACACTTCTCCAGCCTCTCACTTCATGAAGTCAGGTTCACAAACATGCCACATCACATTGAATTTTATTATGTAAAGAACAGTACAGCTCCAGGAGTTGGTGATGGACAGGGAAGCCTG GTCTCAGCTCAGAAAGAATTCAGGGAGAGGTGAAAGGAGCCTGGCAGCCTACAGTCCACGGGGTGGCACAGAGTCGGACACAACTGAGGACCTAAGGCTGTCACTGACCTGTCAGACCCCGTCTCATCCACAGGATGCTGCTCTGCATCTCCTCACCTGCGCAATAGTCCTTGGCTGCTGGCCAAGCTCCTCTCTCTCCCACCCGGGTCTCTGCACATGCTGCTCCTTTTGCCTGGGATGCCCTCCTTTTTCTCCGGGGCAGCTTTGCCCCTCTATTTCAAGCCAGGTCCCCTAAGGCCCCACCACATTCCCTGGCACATGGGTGGGGCTCAGGAAATAATCACGCCTTGATATGCTGTGAGTGCTGTCGCCCTGTCGTGTTCGCCTCTGCAGCCCCACGGACTGTGGCCCACCAGGTCCCTCATCCATGGGATTTCCCAGGCAAGGACAGTAGAGTGCGTGTCATTTCCTTGTCCAAGGGATCTTCCAAGCCCAGGCATTGAACCCAGGTCGCTTCCATCTCCCGCATTGGCAGTCAGATCCCTTACCACTAGTGCCCCCCACGCTGTGAGTTCTCCCAGTTCCTCAGTCTCTTATTGACCTGTCCTCTCTCCTGGAAGCGTTCCTCCTAGGAGTCTTGCAGGAGTCTTAAACCTAAACCTGTGACATGTGGGGACTCCCGTAGCCCTGTCTTCTTCCCAACACCTAAATGACTGAACCTCCCAGCCCCCGGCTCAGAGCTTTCCCTTCCAGCTGTGCCCAAGAAACACCTCTACTTTCCAAATCCAGTTGCCCTTCAAGGATATCAGAAGTCTCACTGTGTCTCCAAATTCCCATGCTGAAGTCCTCTGAATGCCACGTCATCTGGAGGTGGTCTTTACAAGGGATCAAGAGAAACGTGGTCCTTGGAGTGGGCCCTAATCCATTATGACTGTTAACCTTATGAAAATGGGGGATTAGGAGACACTTAAACGTCTGGAGAGGACACCCTGTCGACGTGGAGATGGCTATCTAAAGCCTAGGAGAGCCCTGGAACACAGGCTTCCCTCAGGGCGCTCAGAGGAACCGTACCTGCTGACACCTTGACCTCAACATCTAAGCTGCCCTGTGAAAGAATAAATGTGTGTTGTTGATACACGAGTTTGTGGTTCTTTGTTATGGTGGCCCTGGGCCTTGAAGACTTAAGAGAAGGCCATGGAGGTGCTGGGCTGAGAGAGGCTGTTGCCTCAGCAAGGAGGCTGGCCAGGCTGCGAGCGACAAGCCCTGTGGGGCAGGCCAGGGCAGGGAGACACCTGCCACTTTGCTTTGGATCAAGGGGACCCCAGAGGGCTCAGCGCCCAGACGGCCTTCATTCTCTCCTGAAGGCCCCAGTCTGTGTGCCAGGCAGCCCAGGCCACTCCTGTCAACAACTGTGCCAAGCTGTTTGGGTCTTTAGGGATGGGCCCCACCGTCCACCCCGGGACGCTGAACCCCAGCCTGCCTCTGTGGGCCCTCTGTGATTTTTGTCACCCTGTCCTCCTTCTGTGACATCCCAAGCAACCCACTTTGCTGGGGAACCCCACATCAGCCCTGAGACCACCCCTGGTCACCGTGCCCCAGGTCCTGGGTGACATCACTGCTCACACATAGATGATGCTCCACAGGCAGACCCCATGCACCTTCTTTCTGGTCAGCACCCTGGAACCAGAACTGCCCACTTTCAGGGGGACACCCTCCTGCACCTGGAACACCTCTCCCCTCTTCCACACCTGAGCCCCTGCCGTCCACTCGGGAGCTGCTTGGCTCCCATCAGCTCATGCTGGTGGGAAGACAGTGGACTGTCCCCCTCTCAGTCTGGGGTCACTGCTTCGTCATCGTTCCTGGGTGATGTGTGGGTCTGACCTGGGCCACCTATTGACCGCCCCCCACCCCAGCTCATCACAGAATTCAGGATCTAAATCAGTGCCGGATTCTCTTCTTTTGTGGAGAAGGCTATGGCACCCCACTCCAGTACTCTTGCCTGGAAAATCCCATGGACCGAGGAGCCTGGTAGGCTGCAGTCCATGGGGTGGCAAAGAGTCCGACACGACTGAGGGACTTCACTTTTACTTTCCACTTTCCTGCATTGGAGAGGGAAATGGCAACCCACTCCAGTGTTCTTACCTGGAGAATCCCAGGGATGGGGGAGCCTGGTGGGCTGCCGTCTATGGAGTCGCACAGAGTCGGACAGGACTGAAGCGACTTAGCAGCAGTAGCAGGGTCCCGGTGGTGGCGGGCTAGCGCGGGGCACGCGCAGCGCGGCCTACCCGGCCCCCGCCCCGCTCGCAGGCCCGCAGTTCTCGTCGTTCCAGGACCGGCTGCAAGAGGGCTCCGCACGCCCGCTCACCGAGCCGGGGCTGCCCCCCGGGGCGGAGGTGGACGCCGTGTCTCCTGGCGGCTCAACGAGAAGACCTACCTGATCCGGGGGCGGCAGTACTGGCGGTAGGAGGAGGCGGCGGCGCGCCCGGACCCCGGCTACCCGCGCGATCAGAGCCTCTGGGAGGGCGCGCTGCCGGCCCCCGACGATGTCACCGTCAGCAACAGGGGTGGGAGAGCTCGCGCACCCGGGGGGCCGGGCCTTGGGGGCCCAGTGGCCGTGGGGTGGTGGGGCCTGCAGAGCCCGGCGTGGGCGGAGAAGCGGTGCGGAGAGAGGGGTTTGGAGGGTGGGCAGGCGTGCACCAGCCCCTCAAACCTCTCCCTCCCCGCAGGTGACACCTACTTCTTCAAGGGCCTCCACTACTGGCGCTTCCCCAAGGGCAGCATCAGAGCCGAGCCAGACTCCCCCCAACCCATGGGTCCCAAGTTCCTGGACTGCCCCGCCCCCACTGTGGGCCCTCGGGCCCCCAGACCCCCCAGAGCGACCCTTAAGCCAGAGACTGCGACTGTCAATGTGGGATCAGTCCGGCTGCGGGGCGTCCTTCAGTGCCCCTCCTGCCTCTTCTGTCCCTGCTGGTGGGGGGCCTGGCCTCCCCCTGAAGGGAACCTGCGGCTGTATGGAAGGGATCGGATCTCCCACCGGGCCCCCTCGGGTGGTGGCTGTGGGAAGTCTGTCCCAGGGGTGGGTCTCAGCCAGGATGCAGCTGGGGATGCAGGTGGACCTAAATCCAGGAGGGCAGAGACACAGGGCCAGCCCTGGCACTGAATGTCCTGACTGCCGCCTCCTGGGCCTTCCTTCCTCCCCTGTCCCTGGCCATGACCCCGCAGGACTCTCCTTTTCCCGGAACACCTGGCCTTTCCCGGAGCTCAGGTGGCTGAATTCCTGCAGCCCGCCCCGCCTGCCAACAGCAGCTGTCCCAAGTGCTTGGCTCTTTACAGGACAGCCCCACTCCCCCTTGCTGAGCAGGCTCTCCAGCCTCTGGTCTAAGGTTTCTCATCCTGTCATCCCCTCACGAAGTGCCAATCGAAGCACATTGGTGGGGTCCCAAACCCAGCTCTGTGACCACCCCTGAGCATGTCCCAAGTCCGGGGTGACATCCATGGTTCACATGGGTGTCACATGAGCATCACGTGGGTGATTCTCCTGAGACGGCCCCTGTGGCCCATCCTTGGTTCTAATCAGCACGCTGGTAACCAGCACTGCCCACATTCAGTACGACACCCTCCTGCTCCTAAAACACCTCTCCCACCTCCTCACCTGAGCCTCTGCCACCCCCTCCAGAACCGCTTGGCTCCCATCAGCTCGATGTTGGTGGGAAGAAAGTGGACTGGTCCACTCTCAGTCTGGGGTCACTGTCTCCTCAGTGCCCCTGGGTGACAAGTGGATGGAACCTGGCCACCGCAATGACCTCCCTCCCCACTGAATTCAGGATCTAAATGAATGCCTCTGGAACTCTGCTTCTGGAATAGTCCACACAAGATAATCCAGGAAGGGAGTTCCCTGGTGGTCCAGTGGTTAGAATCTGGTGCTCTCATTGTCGTGGCCTGAGTTAAATTTCTAGTCCCAGAACTCAAATCCTTCAAGCCGATCGGTGTGGTCCAAGAAAAAGAGAGAATGACCTAGGGAACTTGAAAAATGCAGATTCCATGGCTTCACTGTGAATCCTCACTCTGGGTCTGGGGCCAGGAATCTGCATTTGAACAAACTGGGTGGTTGATGTGGGGGTGGGCTGGGGGTGGCCCCGATCTGCAAGGGACCAGGGCCAGCAGCTGCCATCTCAGGTCTCTGTCTTCTGACTTGTGCGTCCCCTCCGTGTTCTCCACCCAGGAGCCAACCTCTTCCTGTGTTTACAGATTCCACTCACGGCCTGGGTGAGAGAGGTTCACCCCCATGGCTGGAGTCACATACCCACCATTTCTTATGTGCCACCAGCCTCAGCGGGCCCACAGTGCAGCCCAGAGGTGACCCAGGGGCATGGAGCCCAGCGTGGTCACAACCAGGCCAGAGGGAGGATGACAGCCCGGTGTCTTCAACCAGCCAGGGATCTGGATGTTTAAAGGCACCAGAAGCCATCTGGGCCTCTGTCAGGACCCTTTCTAAGTATGAGGAGGAGGAAACTTGTCTTCAAAAAGTTTATCAGCCCTGAAGCAGGACAATAAAAATAACAGGAGAGAAAACCCTTCATTTGCTCGGAGCAGTGATGGAGCCCCAAGGCGAAGTTTGGTGGCAGGAACGTGACAGACCCGAATCACTGTTTTCCAGAAGAGGCTGGAATCCAGCATTGATGGGGGACAGGGTGGCTGAGGATGAGCTGGGGGGCAACCAAGAGTTGGTTGGAGGTGCCCAGAGAGGGATGTCCCATGTGACACCTGAGGCTCCTTTCGCTGTGACAATGGACACTTGTCCAGCCTCTCAGACGTCATGAAGTCAGGGTCGCAAACATGCCACATGGTATTGAATTATGTTTTTTAAAGAATGGGAAGGAAATGATACAAAGTTTTAAAATATAAACACTTAAAACTTTTGTATTTCAAAGGGCAACACGAGAAAAGTAAAAAGACAACCCACAGAATGGGGACCAAAAGTTGCAAATGATTCATGTGGTCAGGGCATGGAGCCGGAAAACATTTACTACTCTTGTGTGTGGTTGTGCATGCTCAATGCTGTCTCTGTGGCCCCATAGACTGTAGCCCCCCAGGCTCCTCTGTCCATGGGGTTTTCCAGGCAAGAGTATTGGAGAGGGTTGCCATGTCCTCCTCCCAAGGATCTTCCCTGACCCACAGATTGAACCTGGTTTTCAGCATTGCAGTCAGATTCTTTACCGCTGAGCTACCGGGGAAGCCTGGGGAAAGAGGCTACTGGTACCTCAACAAGTTAAAAACAGACTTAGGAATTGCCTGATGCTGGACCGTGGAGGATGATGGCTTAGGGTGCAGAATGGTTTCTGGAGATGATAAAAGTGTTCTGAAATTGATGGTGGTGATGGTTGAGTAGTACTGTGCATTAAATTAGGCCCTTTCCTGGGTGAATTGTATGATATGTGAATTACATCTCACTAAAACTCTATAAAGAAAAGCGTTCAGTCCTCAGTGAGACATGAAATGCCTTTCTGGAGGTGGCCTTCCTGAGACAGATGTGGCGGTGCCCAGTGTCACATCACCGGAGATCAAACCTGGAAATGAGGCGGGCAAATGAAGCAAGTGAAAGCCGCTCAGCTGTGTGACTCTTTGCAACCCTATGGACTATTCAGTCCATGGAATTCTCTGGGCCATGATAGTGGAGTGGGTTCCTTTCTCCAGGGGGATCTTTCCGACCCAGGGATTGAACCCAGGTCTCCTGCATTGCAGGCAGATTCCCTACCCTCTGAGCCACCAGGGAAGCCTGCAGCCAAAGCAAGAGCCACTCTATTGTCTCCCTCCCACCCTGGAGTTCTGAGCTGGCTCAGGGAAGGATCTGGACTTCCTGGGTGTGGGAAGGGACTTTCAGACAACTGAACTGGCTCCTAAGGGGCAGGGGGTGCCGGCTGGGGTCTGGTGCACTCAAGAGAGACTTTCCCTGAGGAGCAGGATTCATAGGTTGTCCCCGTGGGGTGCACACGGGTGGCCCATCAGGAGCCTGGTTCCTCTTTAAGGATATTAGACACTGAATAGTGTTCCCCTAAATTCACACAGTGAAGTCCTAACCAGCAGCGCCTGGAGGGGGTTCTTTACAGGGAATCAAGTGAGCATGAGGTCTTTAGGGTGGGCCCTAATCCATTATGACTGGTGACCTTAGGAAAATGGGGAATTAGGAGACATATACATGTGTAGGGAGGGCACCATGCAGACCTGGAGACAGCTGTCTACACATCTAGGAGAGAAGCCTGGAACACATGCTTCCCTCAGGGCTCTCAGAGCAACCGCTGCCTGCTGACGCCTTGATTTCAATTTCGAGGCTCCACTGTGAGAGTAAATGTGTGTTGCTGAGACCGGGGTCTGTAGCTCTTTGTTATGGCAGCCCTGGGTCTCTAAGACAGATGCTAGGCCATGGCTGTGAGGGGTTGTGGTCTCAGGGGGAGGTGGGCCATGCTGGGAGAGTCAAGCCCTGTGGGGCTGGCCAGGGCCAGGGAGACCCCTGCCATGGTGACTGAGGCCCGGGGGCCCGAGCAGGGCTCAGGAGACCCTGGTGAGCGGGGCCCAGACAGCCAGCAAGGTTCCCTTCTGCCCCTTCTGAGGGACACATCCTGTGGGTGAGGCACACAGGCCCGGCCCTGCCCTGGATGCCAGGGCCCCGGGGAGAGTCTCCACCTCAGGGCCCCTGCAGGTCTTGTGCCTTCCTGAGGGTAGGGCAGCTCCAGAATGTGGAGTGGAGTGGGGTGCAGTCTGTTCGAGGGCCCTGGTCAGCTCCCCCCAAATCTTCCTCAAACTATTGTCTCAAGTCTGGACTTTACCCTGTCCCTCCCTGTGCTCGACCCGATGGTGAAGGGAGGTGGCCCAAGCTGGGCTCAGAGATCCCAACCCAGGTCAGAGAGGAAGGGCCCTGACCCCTGGACCCTGAGTGTAAGGCACACGCCCTCCCCACCCCGCCCCTCAGACCTCTGGCCCCTTGTCATCCCTTCCTTCGGACTCCTGCCCTCCCCCCTCTGTTTCTGCTTCTATTTCTATCTCAGTTTCTGTCTCAAACACACCCAGCTGCCCCTGCCCCCTCCCCAGCAGGGCTCCACCCTCTCTGCCCCTCCCTGGCCAGCTCTTAAGTTGCTGGGGCTCAGCGGGCAGTGGGGCAGTGCTCAGCTGGAGCTCTGGCTGCAGGATCTCAGGTGAGGGACTCTGGGGACCCCGGCATGGGGATGGGGGAGACCTGCAGGCGGAGGACCCTCCAGGGTGGTGGGCGAGCCCGCTTCTCTGAAGCACTTTCCACCCCCCACCTCTTCCTCCATCAGGTCCCTTCGGGAGGACCCTAAGCCACCATGTGCTTCGCTAAGGTGAGTGACGACAAGAGATGTGGGGAGAGTGGGCCTGGAGTCTCCTTTGCCGTCTGTCCCCGCTCCCACCAGCTCAGCCCCAGCCCTGCTGACTGCTCTGTGCACAGCAGCCTCTGTCCCAACCTCCCTGGGTCCTGGGGTGGCCACAGGGGAAAATGAAAGTGTGAGTCGCTCAGTGATGTCCAACTCTTTGGGAACCTGGGGACTGTAGCCCACCAGGCTCCCCTGTCCATGGGCTTCTCCAGGCAGATACTGGAGCGGGTTGCCATTTCCTTCCCACTGGGGAAGCAGAGGGTCAAAACATGGGACCCGGGCCATCAAAGCACCCCATCTCACAATGACCCTGGTCAAACACTCTGCTGTCACCATCCTGAAATTTTGGATAATTGTTGACAAGCACGCTCCAGTTTCCTGTTGCTCTGAGCCCTTTCCTTATGTGGCAGGTCCTGATGTGGGGTTGAGGCTCCTGCTGGGAGGTTGGTTTGGGGGGCAGCTCAGTGTGGGGGCCTTTGGGACCGAGGAAGGAGCAATGGACCAGGGAGTGAGTGTAGGAATTAGAGTCGTCATGCTCGTGGGGGAGCCAGACGTGGAGCGTCTGCAGTCTCCTAGGAATCAGCTATCCTCGGGCTCCTTCTAATGCTTATTCCTATTTATTGAATTTCTTTTGTCTCTGAGCGATCTTAGTTGCAGCATGTGGGGTCTAGTTGGCTGGCCAGCATTTTCAGAGAAAAGCTGAAAACATTTCTCTCAGGGCCTGGATCAGTAGCCGAGCCACACTGAGCTCAGAGTCTACTCTTTCCCTTTGGAGTGCCCTCCGCCCTCTGTACAACTCCCTCATCTCAGTTCTGACGGTGACAAGATGCTCAGGAGCTCCAGGCCATGGAACACCAGTATCTGGCAGTGGTCAGCGTGGCTGGCCGAGGTTGAGCGGCCAAGCCCAGTGAGAGGATGCGGGCAGAGAGTGTCCCCACGGCCCCGTGAGGTGTTTCCTTGCCCAGTTGTGTGTGATGCTGGGCTGACAGGATGGGCCCCCCGGACAAGGGTGTGCAGACGGAGCTCTGCATGCGCTGTGAGCCCCACTGACCACCCAGGGCCAGGAGGGCAGTGGGGACCCACCAGATGCCCGCCGTTAGGTGGAGTCTCCCAGGGGTCGGTGGGGCGCCTCCCACCTCCATGACTCATCAAGGGTCTGGAGTGGAAGGTCCTGGGGGCCGGGGGTCTTCAGGGTCAGAGGTCTGAAGACTGGCCACTGTCACCCTCAGAGCCTCAGACCCGAGAGGACAGTGCCAGGTCCTCCCTGGTCAGCTCTCAGCAGGACCACGGAGGGCTAGGCATCTGGGAAACAGGTTGACCTGCCTACTCCAGGGCAAGGGTCCTCCTTTGGTCAGTGTCCGTGTGTGTGTGTGTGTGTGTGTGTGTAGAACAGGTCTCGGTGGTTACAAGGACAGAACCTGAGTTTCACTGTTACCTCCACAGGGAGTCCCATATGACCAGGCTTCTCTGAGGTCCATAATGGTAAGAGGCTCATCCCCATGAATAGCTAGGGTCTCGGGAGGCCTGGGTCTTCGAGGTGAAGCCGAGTCGATCTGGCCCACTTGAGACCCAGCAGGGAGAAGGACGGAGATTCTTTTACTCAAGTCCATCTCTGTTCACAGCACAAACGGGTGGATGATTTCTGTGATAAGATGGGAAATGAACCAGAAGAAGCACAGGTGGGTCAGTGTGCCCCACCCTCAACCCTCCCCAGTTTGAGGGCGGTAGGTGGGTTCACAGTCACAGTGATGATGAGGGTCACAGCTCAGCACCCAGTCCTTACACTGGACAAACGCATACCTGTGTGGCAGGTGAGTGCACAGGGAGGGGATACGGAGGCCCAGGGATGCTGAGGGCGGCGTCCAGACCACAGGGCAACAGGGCAGGGCAGGGATGCCAGAGCATGGCCCTCGGGTTGAGGGTTAGTTATTGGGGTAACTGGGCAGAGAAGAGAACTTGTGGGGCTTGGGATTCAGGGTGAAAGTGAGAGAGGGTGGGGGTGTTTTAAATACAATATTTTTTCCCCACCAGATGGAGGCAGCCCTAGATGAGACGGAGGTGAGTTTGGACCTTGCCCCATGCTCAGCGTAGTCCTCAGAGTTGGATCAGCCAGGGTATGGGGTCTGGGGCCCTGGCTCCCGTCAGACTCACCTGGATGCACGGGAGGCCAGTGGGGACCACTGACCTCAGCAGGGAGGCAGGAGTGCAGACTGCACACTTCCTCTCCCCAGGAGGGACTCAGCGAGGACATCTGTGAATTCATAGAAGATCACATTCAAGAGAACCTTCCCGTGAGTTGGAGCCACTGTCTCAGCGCCTTCCTTCCTTCCCCTCCCCACTGGTCTCTCTTGTCCTTGGGGCTGCTGTGTGTGCCCAGAGCTCCCTGGAGTGGGGGATGAAGGGGGGGTCCCTGAAATCTCAGGTGGTGCAGCCTTGCGGGCATCAGCCTCCCCACTCAGCACATGGTGGCCAGAGCCCTGGACTGAGCTTCCTGCTATGAGCCCCGTGGGCCTGGTGCTGGGTTCAGAGGCCAACCACCTGCAGGCAGGTACAACCAAGCACCAGGGTTCGTTCTTCAAGGGGAACCGAGGGGCCAGGCCCAGTCTCTGGGAGAAGTGCTCATGTCTGCTGAGCTGTTGGCCTGAAGGCAGGCAGTTTGGGTTGGGCTGGGCTGGGCTTCTGAGCCCCAGACTCTTACAAGGGCTGGGAGGCCTCGGTCAGGTCAGGACCAGGGTCTGCCTCTCCCAGGGCAGGTCCTTGAAAGGCCCCCATCCATGCAGGAATCCCTGCAGGAGTCCAGTCCCTTGCTTCAGGAAGCACGGCAAGGAGTACGCCGCAGAATCCAGAGACCTTCAGTCTCTGCCCGTCTGGAGGTCCAGAATCCGGAAGAGAGCATCTGGGCCAGAGCCCTGGGGAGGTTCCAAGTAATTCTGCAGAGTCTCCAGCAGCGGTGTTGGGATGCGCTCACCTGGCTGCGGGAGAAGGCGGTGACCTTCCTGGAGGCCATCTGCAGTGTGGTGAAGGCCGTCTTGGGAGTGCTGACGGATTTCTGCTCCTCTGTGGGGCAGCTCTTCGGAAACCTCATCCAGGTCTAGGAGCCGCAGGTGGTTCTGGAGGAACTCCTCCTCATCTAGGAGGCCCTGCACCATCCCCTTCCCAGAAACCATCTTGTGAAGTGACCTTTACCCTCCTGCTCACTCTTGACCCATCCTTTAACTGCCCTCACCTCCTGTCCTGCAGGGACGACACCATTGCATCAGGCCAGGTTTCCCTTCTCCAGGTCTGACCTGTCTGTCAGGGACGGGGATGGCCCCAAGGACCAAGGTGCCTTCCATAGTCAGCATGCCTCAATGTCTCTGCCTGTGGCTCCAGACTGTCAGATGGGGTGCTGAGCTGATCCTCAGCGAGGGGGACCCCTGAGGGCCGGCTGTGGGTCTCACAGGAGGAGGCAGTCGTGGACCCTGATCCTGACACTAGCATCTTAGTGCCCTCATCATCCTAAGCGGCCCAGCTTGCTGTCAGCTGAGGCCCCAGCAGGGCAGGAGACCTGGAGGAAGGCTCTCCCTGTCTCCTGGGCCTGCGCCTTCCTGTCTGAGGAGGACAGCAGCCTGTCTGGGAGTTCCTTGTGGCAGAGCCCCATTCCGGCCACACCCTTCCCCCTTCACTTCCAGGGGGTCCCTCTGACAGGCCTGACACTGGAAGGCCTACCTCTGGCCTGAGTTCCCTGCTGCAAGGAGCCGCCCACCGCCAGGCCCTGAGCAGCCTTGGCTTCCTGGCCCCGTCCCTGCCTCACCTCCCCATCAGTATGCAAGTCCCTCAGACTTTCCTCTGGGTTCTCCGGTGCCCCTGTGCTAAACCTGCACTTGACTATTTCCTTTTATTCTTTTTACATAACGACCTTACATCTGATATACTACTTCTCACAATGGTGATTATAACCGTTGATAGTATGGATGTTTTGTTTAACATTAAATTTCTTCCCCGTTTCAACGTCAATATGAGTTTTTGTTGTTGTTGTTTTTAGATTAAATCTTTTCTCCATTTCAATGTAAGTTACATGAAATACATTTTCTAAACATTTCCCCTCCCAAAGAAATGTTTGTTTTTGACCAATGATATGTGCTTTGTGCATGGACAGTATAAACTCGGGAGGTAACAGAACAAAATCCAATAAAAATATGGAGGAAAGAGTCCTCCAAGGTGCAGGAGGGAGTGATGTGAATGGAATAGGTGCAATTTCCAGGGATTCTGGGCACAAGTTTCTTTCTTCCTATGGAGAATTCTGAACAGATGAAATATTACTTATGTGAATATCAGTCATCTCACTTCTTGGACCTTTTAACCAGCACATGCAAGTTATAGACAGCAGTTTTCAGTGGGTGATTGGCTGTAAAGAAGACGTTTTGTACTCCATTTAACATGGGATAGCCATTTGAAACCGTTAGGTGGTATTACATGGGATCCGAGGAACTCTGGTCCTTTATGTCTCAGCTCAGAAAGAATTCAGGGAGAGGTGAAAGGAGCCTGGCAGCCTACAGTCCACGGGGTGGCACAGAGTCAGACACAACTGAGGACCTAAGGCTCTCACTGACCTGTCAGACCCCGTCTCATCCCCAGGACGCTGCTCTGCATCTCCTCGCCTGCGCAATAGTCCTTGGCTGCTGGCTAAGCTCCTCTCTCTCCTGCTGGGGTCTCTGCACATGCTGCTCCTTTTGCCTGGGATGCCCTCCTTTTTCTCCGGGGCAGCCCTGCCCCTCTATTTCAAGCCAGGTCCCCTAAGGCCCCACCACATTCCCTGGCACATGGGTGGGCTCAGGAAATAATCACGCCTTGATACGCTGTGAGTACTGTTGCTCTGTCGTGTTCGCCTCTGCAGCCCCACGGACTGTGGCCCACCAGGTCCCTCATCCATGGGATTTCCCAGCAAGGATACTGGAGTGGGGTGTCATTTCCTTCTCCAAGGGATCTTCCGAGCCCAGGCATTGAACCCAGGTCGCTTGCATCTCCCTCATTAGCAGTCAGATCCCTTACCATTAGTGCCCTCACGCTGTGAGTTCTCCCAATTCCTCAGTCTCTTAGTTGACCTGTCCTCTCTCCTGGAAACGTTCCTCCCAGGAGTCTTGCAGGAGTCTTAAACCTAAACCTGTGACATGTGGGGACTCCCGTAGCCCTGTCTTCCTCCCAACACCTAAACGACTGAACCTCCCCACCCCTGGCTCAGAGCTTTCCCTTCTAGCTGTGCCCAAGAAACAGCTCTACTTTCCAAATCCAGTTGCCTTTCAAGGATATCAGATGTCACAATGTGTCTCCAGATTCCTATGCTGAAGTCCTCTGAATGCCAAGTCATCTGGAGGTGGTCTTTATAAGGAATCACGGTAAACAAGGACCTTGCTGCTGCTGTTGCTGCTAAGTCGCTTCAGTCATGTCCGACTCTGTGCGACCCCAGAGACGGCAGCCCACCAGGCTCCCCCATCCCTGGGGTTCTCCAGGCAAGAACACTGGAGTGGGCTGCCATTTCCTTCTCCAACGCGTGAAAGTGAAGTCGCTCAGTCGTGTCCAACTCCTAGCGACTCCATGGACTGCAGCCTTCCACGCTCCTCCGTCCACGGGATTTTCCAGGCAAGAGTACTGGACTGGGATGCCATCGCCTTCTCCGATGAGGTCCTTGGGATGGGCCCTAATCCATTATGACTGGTGACCTTATGAAAATGGGGGATTAAGAGATACATACATGTCCGGAGAGGATGCCGTGTCGACGTGGAGATGGCTATCTACAAGCCTAGGAGAGACCTGGAACACAGGCTTCCTCAGGGCTCTCAGAGGAACCATACCTACTGATCCCTTGGCCTCAACTTCTAGGCTCCCGTGTGAGAGAATAAAGCAGTTCCTCTTGGGAACTGCTTGGCTCCCATCAGCTCATGCTGGTGGGAAGACAGTGTGTTGTTGATACATGGGTCTGTGGTTCTTTGTTATGGTGGCCCTGGGCCTGGAAGACTTACGAGAAGGCCATGGAGGTGCTGGGCTGAGAGGCTGTTGCCTCAGCAAGGAGGCTGGCCAGGCTGTGAGCGACAAGCCCTGTGGGGCAGGCCAGGGCAGGGAGACACCTGCCACTTTGCTTTGGATTAAGGGGACCCCAAGGGCTCAGAGCCCAGACGGCCTTCATTCCCTTCTGAAGGCCCCAGTCTGTGTGCCAGGCAGCCCAGACCACTCCTGTCAACAACTGTGCCAAGCTGTTTGGGTCTTTAGAGACGGGCCCCACCGTCCATCCCGGGATGCTGAACCCCAGCCCTGCCTCTCTGGGCCCTCTGTGATTTTTGTCACCCTGTCCTCCTTCTGTGACATCCCAAGCAACCCACATTGCTGGGGACCCCACATCAGCTCTGAGACCACCCCTGGTCACCGTGCCCCAAGTCCTGGGTGACATCACTGCTCACACATAGATGATGCTCCACAGTCGGCCCCGTGCACCTTCTTTCCGGTCAGCACCCTGGAACCAGAACTACCCACTTTCAGGGGACACCCTCCTGCACCTGGACCCCTCCCTGCTCCTCCACACCTGAGCCTCTGCCGTCCTCTCGGGAGCTGCTTGGCTCCCATCAGCTCATGCTGGTGGGAAGACAGTGGACTGGCCCCCTCTCTGTCTGGGGTCACTGCTTCCTCATCGTTCCTGGGTGATGAGTGGGTGGAACCTGAGCCACCTCATTGACCTCCCCCCACCCCAGACTCGTCACAGAATTCAGGATCTAAAACCCAGTGACTCTGCAAATCCATTTCTGGAATATTCCACACAGGATGACCCAAGAATGGAGTTGCCTGGTGGTCACTGATTGGAATCAGGTGCTTTCACTGTCATGGCCTGAGTTAAATTTCTTGTCCCAGAAGTAAGATCCCTCAAGTCCCTTGATCTTGCCAAAAAAGAAAACAGAGAGAGAGCATGACCCTGGAGACTGAAAATGCAGATTCCATGTCCTCATCTGAATCTGCACTCAGGGTCTGGGGACAGGAATCTGCATTTGAACAAGCTGGGTGGTGGGGGTGGGGCGTGGTCCTCCTGGGCAAGGGAGCTGGGCCAGCAGCTGCATCTCTTTGCCTTGTGGCTTTTCTGTGTCTCTGGTAAGTTCTCTAACCTCTTCCTGTGTTTATAGAGCCCAGCTCATCGCCTGGGTTAGAGAGGTTCACCCCTCATGGGTGGAGTCACATACCCACCATTTCTTAATGTGCCACCAGACTCAGCGGGCCAACAGTGCAGCCCAGAGGTGACCCAGGGACATGGAGCCCAGCGTGGTCATGACAAGGCCAGAAGGAGGATGACAACCCGGTGTCTTCAACCAGCCAGCCACCTGGGAATTCAAAGGCACCAGAAGCCATCTGGGCCTCTGTCAGGACCCTTTCTAAGTACGAGGAGGAGGAAACTTGTCTTCAAAAAGCTTGTCAGCCCCAAAGCAGGACAGTAAAAATAACAGGAGAGAAAACCCTCATTTCCTTGAAGCAGTGATGGAGCCAGGCTGAAGTTTGGTGGCAGGAACTTGACAGACCCGAATCACTGTTTTCCAGAAGAGGCTGGAAACCAGCATTGACGGGGGACAGGGTGGCTGAGGATGAGCTGGGGGGCAACCAAGAGTTGGTTGGAGGCGCCCAGAGAGGGATGTCCCATGTGATATCTGAGGCTCCTTTCGCTGAGACAATGGATACTTCTCCAGCCTCTCACTTCATGACGTCTGCTTCACAAAATGCCACATCGCATTGAATTATATTATGTAAAGAACAGTACAGCTCCAGGAGTTGGTGATGGACAGGGAAGCCTG 60 . AC=2;AF=0.333333;AN=6;AT=>268>269>270>271>272>273>274>275>276>277>278>279>280>281>282>283>284>285>286>287>288>289>290>291>292,>268>269>270>271>5100>291>292;NS=6;LV=0;CSQ=TCTCAGCTCAGAAAGAATTCAGGGAGAGGTGAAAGGAGCCTGGCAGCCTACAGTCCACGGGGTGGCACAGAGTCGGACACAACTGAGGACCTAAGGCTGTCACTGACCTGTCAGACCCCGTCTCATCCACAGGATGCTGCTCTGCATCTCCTCACCTGCGCAATAGTCCTTGGCTGCTGGCCAAGCTCCTCTCTCTCCCACCCGGGTCTCTGCACATGCTGCTCCTTTTGCCTGGGATGCCCTCCTTTTTCTCCGGGGCAGCTTTGCCCCTCTATTTCAAGCCAGGTCCCCTAAGGCCCCACCACATTCCCTGGCACATGGGTGGGGCTCAGGAAATAATCACGCCTTGATATGCTGTGAGTGCTGTCGCCCTGTCGTGTTCGCCTCTGCAGCCCCACGGACTGTGGCCCACCAGGTCCCTCATCCATGGGATTTCCCAGGCAAGGACAGTAGAGTGCGTGTCATTTCCTTGTCCAAGGGATCTTCCAAGCCCAGGCATTGAACCCAGGTCGCTTCCATCTCCCGCATTGGCAGTCAGATCCCTTACCACTAGTGCCCCCCACGCTGTGAGTTCTCCCAGTTCCTCAGTCTCTTATTGACCTGTCCTCTCTCCTGGAAGCGTTCCTCCTAGGAGTCTTGCAGGAGTCTTAAACCTAAACCTGTGACATGTGGGGACTCCCGTAGCCCTGTCTTCTTCCCAACACCTAAATGACTGAACCTCCCAGCCCCCGGCTCAGAGCTTTCCCTTCCAGCTGTGCCCAAGAAACACCTCTACTTTCCAAATCCAGTTGCCCTTCAAGGATATCAGAAGTCTCACTGTGTCTCCAAATTCCCATGCTGAAGTCCTCTGAATGCCACGTCATCTGGAGGTGGTCTTTACAAGGGATCAAGAGAAACGTGGTCCTTGGAGTGGGCCCTAATCCATTATGACTGTTAACCTTATGAAAATGGGGGATTAGGAGACACTTAAACGTCTGGAGAGGACACCCTGTCGACGTGGAGATGGCTATCTAAAGCCTAGGAGAGCCCTGGAACACAGGCTTCCCTCAGGGCGCTCAGAGGAACCGTACCTGCTGACACCTTGACCTCAACATCTAAGCTGCCCTGTGAAAGAATAAATGTGTGTTGTTGATACACGAGTTTGTGGTTCTTTGTTATGGTGGCCCTGGGCCTTGAAGACTTAAGAGAAGGCCATGGAGGTGCTGGGCTGAGAGAGGCTGTTGCCTCAGCAAGGAGGCTGGCCAGGCTGCGAGCGACAAGCCCTGTGGGGCAGGCCAGGGCAGGGAGACACCTGCCACTTTGCTTTGGATCAAGGGGACCCCAGAGGGCTCAGCGCCCAGACGGCCTTCATTCTCTCCTGAAGGCCCCAGTCTGTGTGCCAGGCAGCCCAGGCCACTCCTGTCAACAACTGTGCCAAGCTGTTTGGGTCTTTAGGGATGGGCCCCACCGTCCACCCCGGGACGCTGAACCCCAGCCTGCCTCTGTGGGCCCTCTGTGATTTTTGTCACCCTGTCCTCCTTCTGTGACATCCCAAGCAACCCACTTTGCTGGGGAACCCCACATCAGCCCTGAGACCACCCCTGGTCACCGTGCCCCAGGTCCTGGGTGACATCACTGCTCACACATAGATGATGCTCCACAGGCAGACCCCATGCACCTTCTTTCTGGTCAGCACCCTGGAACCAGAACTGCCCACTTTCAGGGGGACACCCTCCTGCACCTGGAACACCTCTCCCCTCTTCCACACCTGAGCCCCTGCCGTCCACTCGGGAGCTGCTTGGCTCCCATCAGCTCATGCTGGTGGGAAGACAGTGGACTGTCCCCCTCTCAGTCTGGGGTCACTGCTTCGTCATCGTTCCTGGGTGATGTGTGGGTCTGACCTGGGCCACCTATTGACCGCCCCCCACCCCAGCTCATCACAGAATTCAGGATCTAAATCAGTGCCGGATTCTCTTCTTTTGTGGAGAAGGCTATGGCACCCCACTCCAGTACTCTTGCCTGGAAAATCCCATGGACCGAGGAGCCTGGTAGGCTGCAGTCCATGGGGTGGCAAAGAGTCCGACACGACTGAGGGACTTCACTTTTACTTTCCACTTTCCTGCATTGGAGAGGGAAATGGCAACCCACTCCAGTGTTCTTACCTGGAGAATCCCAGGGATGGGGGAGCCTGGTGGGCTGCCGTCTATGGAGTCGCACAGAGTCGGACAGGACTGAAGCGACTTAGCAGCAGTAGCAGGGTCCCGGTGGTGGCGGGCTAGCGCGGGGCACGCGCAGCGCGGCCTACCCGGCCCCCGCCCCGCTCGCAGGCCCGCAGTTCTCGTCGTTCCAGGACCGGCTGCAAGAGGGCTCCGCACGCCCGCTCACCGAGCCGGGGCTGCCCCCCGGGGCGGAGGTGGACGCCGTGTCTCCTGGCGGCTCAACGAGAAGACCTACCTGATCCGGGGGCGGCAGTACTGGCGGTAGGAGGAGGCGGCGGCGCGCCCGGACCCCGGCTACCCGCGCGATCAGAGCCTCTGGGAGGGCGCGCTGCCGGCCCCCGACGATGTCACCGTCAGCAACAGGGGTGGGAGAGCTCGCGCACCCGGGGGGCCGGGCCTTGGGGGCCCAGTGGCCGTGGGGTGGTGGGGCCTGCAGAGCCCGGCGTGGGCGGAGAAGCGGTGCGGAGAGAGGGGTTTGGAGGGTGGGCAGGCGTGCACCAGCCCCTCAAACCTCTCCCTCCCCGCAGGTGACACCTACTTCTTCAAGGGCCTCCACTACTGGCGCTTCCCCAAGGGCAGCATCAGAGCCGAGCCAGACTCCCCCCAACCCATGGGTCCCAAGTTCCTGGACTGCCCCGCCCCCACTGTGGGCCCTCGGGCCCCCAGACCCCCCAGAGCGACCCTTAAGCCAGAGACTGCGACTGTCAATGTGGGATCAGTCCGGCTGCGGGGCGTCCTTCAGTGCCCCTCCTGCCTCTTCTGTCCCTGCTGGTGGGGGGCCTGGCCTCCCCCTGAAGGGAACCTGCGGCTGTATGGAAGGGATCGGATCTCCCACCGGGCCCCCTCGGGTGGTGGCTGTGGGAAGTCTGTCCCAGGGGTGGGTCTCAGCCAGGATGCAGCTGGGGATGCAGGTGGACCTAAATCCAGGAGGGCAGAGACACAGGGCCAGCCCTGGCACTGAATGTCCTGACTGCCGCCTCCTGGGCCTTCCTTCCTCCCCTGTCCCTGGCCATGACCCCGCAGGACTCTCCTTTTCCCGGAACACCTGGCCTTTCCCGGAGCTCAGGTGGCTGAATTCCTGCAGCCCGCCCCGCCTGCCAACAGCAGCTGTCCCAAGTGCTTGGCTCTTTACAGGACAGCCCCACTCCCCCTTGCTGAGCAGGCTCTCCAGCCTCTGGTCTAAGGTTTCTCATCCTGTCATCCCCTCACGAAGTGCCAATCGAAGCACATTGGTGGGGTCCCAAACCCAGCTCTGTGACCACCCCTGAGCATGTCCCAAGTCCGGGGTGACATCCATGGTTCACATGGGTGTCACATGAGCATCACGTGGGTGATTCTCCTGAGACGGCCCCTGTGGCCCATCCTTGGTTCTAATCAGCACGCTGGTAACCAGCACTGCCCACATTCAGTACGACACCCTCCTGCTCCTAAAACACCTCTCCCACCTCCTCACCTGAGCCTCTGCCACCCCCTCCAGAACCGCTTGGCTCCCATCAGCTCGATGTTGGTGGGAAGAAAGTGGACTGGTCCACTCTCAGTCTGGGGTCACTGTCTCCTCAGTGCCCCTGGGTGACAAGTGGATGGAACCTGGCCACCGCAATGACCTCCCTCCCCACTGAATTCAGGATCTAAATGAATGCCTCTGGAACTCTGCTTCTGGAATAGTCCACACAAGATAATCCAGGAAGGGAGTTCCCTGGTGGTCCAGTGGTTAGAATCTGGTGCTCTCATTGTCGTGGCCTGAGTTAAATTTCTAGTCCCAGAACTCAAATCCTTCAAGCCGATCGGTGTGGTCCAAGAAAAAGAGAGAATGACCTAGGGAACTTGAAAAATGCAGATTCCATGGCTTCACTGTGAATCCTCACTCTGGGTCTGGGGCCAGGAATCTGCATTTGAACAAACTGGGTGGTTGATGTGGGGGTGGGCTGGGGGTGGCCCCGATCTGCAAGGGACCAGGGCCAGCAGCTGCCATCTCAGGTCTCTGTCTTCTGACTTGTGCGTCCCCTCCGTGTTCTCCACCCAGGAGCCAACCTCTTCCTGTGTTTACAGATTCCACTCACGGCCTGGGTGAGAGAGGTTCACCCCCATGGCTGGAGTCACATACCCACCATTTCTTATGTGCCACCAGCCTCAGCGGGCCCACAGTGCAGCCCAGAGGTGACCCAGGGGCATGGAGCCCAGCGTGGTCACAACCAGGCCAGAGGGAGGATGACAGCCCGGTGTCTTCAACCAGCCAGGGATCTGGATGTTTAAAGGCACCAGAAGCCATCTGGGCCTCTGTCAGGACCCTTTCTAAGTATGAGGAGGAGGAAACTTGTCTTCAAAAAGTTTATCAGCCCTGAAGCAGGACAATAAAAATAACAGGAGAGAAAACCCTTCATTTGCTCGGAGCAGTGATGGAGCCCCAAGGCGAAGTTTGGTGGCAGGAACGTGACAGACCCGAATCACTGTTTTCCAGAAGAGGCTGGAATCCAGCATTGATGGGGGACAGGGTGGCTGAGGATGAGCTGGGGGGCAACCAAGAGTTGGTTGGAGGTGCCCAGAGAGGGATGTCCCATGTGACACCTGAGGCTCCTTTCGCTGTGACAATGGACACTTGTCCAGCCTCTCAGACGTCATGAAGTCAGGGTCGCAAACATGCCACATGGTATTGAATTATGTTTTTTAAAGAATGGGAAGGAAATGATACAAAGTTTTAAAATATAAACACTTAAAACTTTTGTATTTCAAAGGGCAACACGAGAAAAGTAAAAAGACAACCCACAGAATGGGGACCAAAAGTTGCAAATGATTCATGTGGTCAGGGCATGGAGCCGGAAAACATTTACTACTCTTGTGTGTGGTTGTGCATGCTCAATGCTGTCTCTGTGGCCCCATAGACTGTAGCCCCCCAGGCTCCTCTGTCCATGGGGTTTTCCAGGCAAGAGTATTGGAGAGGGTTGCCATGTCCTCCTCCCAAGGATCTTCCCTGACCCACAGATTGAACCTGGTTTTCAGCATTGCAGTCAGATTCTTTACCGCTGAGCTACCGGGGAAGCCTGGGGAAAGAGGCTACTGGTACCTCAACAAGTTAAAAACAGACTTAGGAATTGCCTGATGCTGGACCGTGGAGGATGATGGCTTAGGGTGCAGAATGGTTTCTGGAGATGATAAAAGTGTTCTGAAATTGATGGTGGTGATGGTTGAGTAGTACTGTGCATTAAATTAGGCCCTTTCCTGGGTGAATTGTATGATATGTGAATTACATCTCACTAAAACTCTATAAAGAAAAGCGTTCAGTCCTCAGTGAGACATGAAATGCCTTTCTGGAGGTGGCCTTCCTGAGACAGATGTGGCGGTGCCCAGTGTCACATCACCGGAGATCAAACCTGGAAATGAGGCGGGCAAATGAAGCAAGTGAAAGCCGCTCAGCTGTGTGACTCTTTGCAACCCTATGGACTATTCAGTCCATGGAATTCTCTGGGCCATGATAGTGGAGTGGGTTCCTTTCTCCAGGGGGATCTTTCCGACCCAGGGATTGAACCCAGGTCTCCTGCATTGCAGGCAGATTCCCTACCCTCTGAGCCACCAGGGAAGCCTGCAGCCAAAGCAAGAGCCACTCTATTGTCTCCCTCCCACCCTGGAGTTCTGAGCTGGCTCAGGGAAGGATCTGGACTTCCTGGGTGTGGGAAGGGACTTTCAGACAACTGAACTGGCTCCTAAGGGGCAGGGGGTGCCGGCTGGGGTCTGGTGCACTCAAGAGAGACTTTCCCTGAGGAGCAGGATTCATAGGTTGTCCCCGTGGGGTGCACACGGGTGGCCCATCAGGAGCCTGGTTCCTCTTTAAGGATATTAGACACTGAATAGTGTTCCCCTAAATTCACACAGTGAAGTCCTAACCAGCAGCGCCTGGAGGGGGTTCTTTACAGGGAATCAAGTGAGCATGAGGTCTTTAGGGTGGGCCCTAATCCATTATGACTGGTGACCTTAGGAAAATGGGGAATTAGGAGACATATACATGTGTAGGGAGGGCACCATGCAGACCTGGAGACAGCTGTCTACACATCTAGGAGAGAAGCCTGGAACACATGCTTCCCTCAGGGCTCTCAGAGCAACCGCTGCCTGCTGACGCCTTGATTTCAATTTCGAGGCTCCACTGTGAGAGTAAATGTGTGTTGCTGAGACCGGGGTCTGTAGCTCTTTGTTATGGCAGCCCTGGGTCTCTAAGACAGATGCTAGGCCATGGCTGTGAGGGGTTGTGGTCTCAGGGGGAGGTGGGCCATGCTGGGAGAGTCAAGCCCTGTGGGGCTGGCCAGGGCCAGGGAGACCCCTGCCATGGTGACTGAGGCCCGGGGGCCCGAGCAGGGCTCAGGAGACCCTGGTGAGCGGGGCCCAGACAGCCAGCAAGGTTCCCTTCTGCCCCTTCTGAGGGACACATCCTGTGGGTGAGGCACACAGGCCCGGCCCTGCCCTGGATGCCAGGGCCCCGGGGAGAGTCTCCACCTCAGGGCCCCTGCAGGTCTTGTGCCTTCCTGAGGGTAGGGCAGCTCCAGAATGTGGAGTGGAGTGGGGTGCAGTCTGTTCGAGGGCCCTGGTCAGCTCCCCCCAAATCTTCCTCAAACTATTGTCTCAAGTCTGGACTTTACCCTGTCCCTCCCTGTGCTCGACCCGATGGTGAAGGGAGGTGGCCCAAGCTGGGCTCAGAGATCCCAACCCAGGTCAGAGAGGAAGGGCCCTGACCCCTGGACCCTGAGTGTAAGGCACACGCCCTCCCCACCCCGCCCCTCAGACCTCTGGCCCCTTGTCATCCCTTCCTTCGGACTCCTGCCCTCCCCCCTCTGTTTCTGCTTCTATTTCTATCTCAGTTTCTGTCTCAAACACACCCAGCTGCCCCTGCCCCCTCCCCAGCAGGGCTCCACCCTCTCTGCCCCTCCCTGGCCAGCTCTTAAGTTGCTGGGGCTCAGCGGGCAGTGGGGCAGTGCTCAGCTGGAGCTCTGGCTGCAGGATCTCAGGTGAGGGACTCTGGGGACCCCGGCATGGGGATGGGGGAGACCTGCAGGCGGAGGACCCTCCAGGGTGGTGGGCGAGCCCGCTTCTCTGAAGCACTTTCCACCCCCCACCTCTTCCTCCATCAGGTCCCTTCGGGAGGACCCTAAGCCACCATGTGCTTCGCTAAGGTGAGTGACGACAAGAGATGTGGGGAGAGTGGGCCTGGAGTCTCCTTTGCCGTCTGTCCCCGCTCCCACCAGCTCAGCCCCAGCCCTGCTGACTGCTCTGTGCACAGCAGCCTCTGTCCCAACCTCCCTGGGTCCTGGGGTGGCCACAGGGGAAAATGAAAGTGTGAGTCGCTCAGTGATGTCCAACTCTTTGGGAACCTGGGGACTGTAGCCCACCAGGCTCCCCTGTCCATGGGCTTCTCCAGGCAGATACTGGAGCGGGTTGCCATTTCCTTCCCACTGGGGAAGCAGAGGGTCAAAACATGGGACCCGGGCCATCAAAGCACCCCATCTCACAATGACCCTGGTCAAACACTCTGCTGTCACCATCCTGAAATTTTGGATAATTGTTGACAAGCACGCTCCAGTTTCCTGTTGCTCTGAGCCCTTTCCTTATGTGGCAGGTCCTGATGTGGGGTTGAGGCTCCTGCTGGGAGGTTGGTTTGGGGGGCAGCTCAGTGTGGGGGCCTTTGGGACCGAGGAAGGAGCAATGGACCAGGGAGTGAGTGTAGGAATTAGAGTCGTCATGCTCGTGGGGGAGCCAGACGTGGAGCGTCTGCAGTCTCCTAGGAATCAGCTATCCTCGGGCTCCTTCTAATGCTTATTCCTATTTATTGAATTTCTTTTGTCTCTGAGCGATCTTAGTTGCAGCATGTGGGGTCTAGTTGGCTGGCCAGCATTTTCAGAGAAAAGCTGAAAACATTTCTCTCAGGGCCTGGATCAGTAGCCGAGCCACACTGAGCTCAGAGTCTACTCTTTCCCTTTGGAGTGCCCTCCGCCCTCTGTACAACTCCCTCATCTCAGTTCTGACGGTGACAAGATGCTCAGGAGCTCCAGGCCATGGAACACCAGTATCTGGCAGTGGTCAGCGTGGCTGGCCGAGGTTGAGCGGCCAAGCCCAGTGAGAGGATGCGGGCAGAGAGTGTCCCCACGGCCCCGTGAGGTGTTTCCTTGCCCAGTTGTGTGTGATGCTGGGCTGACAGGATGGGCCCCCCGGACAAGGGTGTGCAGACGGAGCTCTGCATGCGCTGTGAGCCCCACTGACCACCCAGGGCCAGGAGGGCAGTGGGGACCCACCAGATGCCCGCCGTTAGGTGGAGTCTCCCAGGGGTCGGTGGGGCGCCTCCCACCTCCATGACTCATCAAGGGTCTGGAGTGGAAGGTCCTGGGGGCCGGGGGTCTTCAGGGTCAGAGGTCTGAAGACTGGCCACTGTCACCCTCAGAGCCTCAGACCCGAGAGGACAGTGCCAGGTCCTCCCTGGTCAGCTCTCAGCAGGACCACGGAGGGCTAGGCATCTGGGAAACAGGTTGACCTGCCTACTCCAGGGCAAGGGTCCTCCTTTGGTCAGTGTCCGTGTGTGTGTGTGTGTGTGTGTGTGTAGAACAGGTCTCGGTGGTTACAAGGACAGAACCTGAGTTTCACTGTTACCTCCACAGGGAGTCCCATATGACCAGGCTTCTCTGAGGTCCATAATGGTAAGAGGCTCATCCCCATGAATAGCTAGGGTCTCGGGAGGCCTGGGTCTTCGAGGTGAAGCCGAGTCGATCTGGCCCACTTGAGACCCAGCAGGGAGAAGGACGGAGATTCTTTTACTCAAGTCCATCTCTGTTCACAGCACAAACGGGTGGATGATTTCTGTGATAAGATGGGAAATGAACCAGAAGAAGCACAGGTGGGTCAGTGTGCCCCACCCTCAACCCTCCCCAGTTTGAGGGCGGTAGGTGGGTTCACAGTCACAGTGATGATGAGGGTCACAGCTCAGCACCCAGTCCTTACACTGGACAAACGCATACCTGTGTGGCAGGTGAGTGCACAGGGAGGGGATACGGAGGCCCAGGGATGCTGAGGGCGGCGTCCAGACCACAGGGCAACAGGGCAGGGCAGGGATGCCAGAGCATGGCCCTCGGGTTGAGGGTTAGTTATTGGGGTAACTGGGCAGAGAAGAGAACTTGTGGGGCTTGGGATTCAGGGTGAAAGTGAGAGAGGGTGGGGGTGTTTTAAATACAATATTTTTTCCCCACCAGATGGAGGCAGCCCTAGATGAGACGGAGGTGAGTTTGGACCTTGCCCCATGCTCAGCGTAGTCCTCAGAGTTGGATCAGCCAGGGTATGGGGTCTGGGGCCCTGGCTCCCGTCAGACTCACCTGGATGCACGGGAGGCCAGTGGGGACCACTGACCTCAGCAGGGAGGCAGGAGTGCAGACTGCACACTTCCTCTCCCCAGGAGGGACTCAGCGAGGACATCTGTGAATTCATAGAAGATCACATTCAAGAGAACCTTCCCGTGAGTTGGAGCCACTGTCTCAGCGCCTTCCTTCCTTCCCCTCCCCACTGGTCTCTCTTGTCCTTGGGGCTGCTGTGTGTGCCCAGAGCTCCCTGGAGTGGGGGATGAAGGGGGGGTCCCTGAAATCTCAGGTGGTGCAGCCTTGCGGGCATCAGCCTCCCCACTCAGCACATGGTGGCCAGAGCCCTGGACTGAGCTTCCTGCTATGAGCCCCGTGGGCCTGGTGCTGGGTTCAGAGGCCAACCACCTGCAGGCAGGTACAACCAAGCACCAGGGTTCGTTCTTCAAGGGGAACCGAGGGGCCAGGCCCAGTCTCTGGGAGAAGTGCTCATGTCTGCTGAGCTGTTGGCCTGAAGGCAGGCAGTTTGGGTTGGGCTGGGCTGGGCTTCTGAGCCCCAGACTCTTACAAGGGCTGGGAGGCCTCGGTCAGGTCAGGACCAGGGTCTGCCTCTCCCAGGGCAGGTCCTTGAAAGGCCCCCATCCATGCAGGAATCCCTGCAGGAGTCCAGTCCCTTGCTTCAGGAAGCACGGCAAGGAGTACGCCGCAGAATCCAGAGACCTTCAGTCTCTGCCCGTCTGGAGGTCCAGAATCCGGAAGAGAGCATCTGGGCCAGAGCCCTGGGGAGGTTCCAAGTAATTCTGCAGAGTCTCCAGCAGCGGTGTTGGGATGCGCTCACCTGGCTGCGGGAGAAGGCGGTGACCTTCCTGGAGGCCATCTGCAGTGTGGTGAAGGCCGTCTTGGGAGTGCTGACGGATTTCTGCTCCTCTGTGGGGCAGCTCTTCGGAAACCTCATCCAGGTCTAGGAGCCGCAGGTGGTTCTGGAGGAACTCCTCCTCATCTAGGAGGCCCTGCACCATCCCCTTCCCAGAAACCATCTTGTGAAGTGACCTTTACCCTCCTGCTCACTCTTGACCCATCCTTTAACTGCCCTCACCTCCTGTCCTGCAGGGACGACACCATTGCATCAGGCCAGGTTTCCCTTCTCCAGGTCTGACCTGTCTGTCAGGGACGGGGATGGCCCCAAGGACCAAGGTGCCTTCCATAGTCAGCATGCCTCAATGTCTCTGCCTGTGGCTCCAGACTGTCAGATGGGGTGCTGAGCTGATCCTCAGCGAGGGGGACCCCTGAGGGCCGGCTGTGGGTCTCACAGGAGGAGGCAGTCGTGGACCCTGATCCTGACACTAGCATCTTAGTGCCCTCATCATCCTAAGCGGCCCAGCTTGCTGTCAGCTGAGGCCCCAGCAGGGCAGGAGACCTGGAGGAAGGCTCTCCCTGTCTCCTGGGCCTGCGCCTTCCTGTCTGAGGAGGACAGCAGCCTGTCTGGGAGTTCCTTGTGGCAGAGCCCCATTCCGGCCACACCCTTCCCCCTTCACTTCCAGGGGGTCCCTCTGACAGGCCTGACACTGGAAGGCCTACCTCTGGCCTGAGTTCCCTGCTGCAAGGAGCCGCCCACCGCCAGGCCCTGAGCAGCCTTGGCTTCCTGGCCCCGTCCCTGCCTCACCTCCCCATCAGTATGCAAGTCCCTCAGACTTTCCTCTGGGTTCTCCGGTGCCCCTGTGCTAAACCTGCACTTGACTATTTCCTTTTATTCTTTTTACATAACGACCTTACATCTGATATACTACTTCTCACAATGGTGATTATAACCGTTGATAGTATGGATGTTTTGTTTAACATTAAATTTCTTCCCCGTTTCAACGTCAATATGAGTTTTTGTTGTTGTTGTTTTTAGATTAAATCTTTTCTCCATTTCAATGTAAGTTACATGAAATACATTTTCTAAACATTTCCCCTCCCAAAGAAATGTTTGTTTTTGACCAATGATATGTGCTTTGTGCATGGACAGTATAAACTCGGGAGGTAACAGAACAAAATCCAATAAAAATATGGAGGAAAGAGTCCTCCAAGGTGCAGGAGGGAGTGATGTGAATGGAATAGGTGCAATTTCCAGGGATTCTGGGCACAAGTTTCTTTCTTCCTATGGAGAATTCTGAACAGATGAAATATTACTTATGTGAATATCAGTCATCTCACTTCTTGGACCTTTTAACCAGCACATGCAAGTTATAGACAGCAGTTTTCAGTGGGTGATTGGCTGTAAAGAAGACGTTTTGTACTCCATTTAACATGGGATAGCCATTTGAAACCGTTAGGTGGTATTACATGGGATCCGAGGAACTCTGGTCCTTTATGTCTCAGCTCAGAAAGAATTCAGGGAGAGGTGAAAGGAGCCTGGCAGCCTACAGTCCACGGGGTGGCACAGAGTCAGACACAACTGAGGACCTAAGGCTCTCACTGACCTGTCAGACCCCGTCTCATCCCCAGGACGCTGCTCTGCATCTCCTCGCCTGCGCAATAGTCCTTGGCTGCTGGCTAAGCTCCTCTCTCTCCTGCTGGGGTCTCTGCACATGCTGCTCCTTTTGCCTGGGATGCCCTCCTTTTTCTCCGGGGCAGCCCTGCCCCTCTATTTCAAGCCAGGTCCCCTAAGGCCCCACCACATTCCCTGGCACATGGGTGGGCTCAGGAAATAATCACGCCTTGATACGCTGTGAGTACTGTTGCTCTGTCGTGTTCGCCTCTGCAGCCCCACGGACTGTGGCCCACCAGGTCCCTCATCCATGGGATTTCCCAGCAAGGATACTGGAGTGGGGTGTCATTTCCTTCTCCAAGGGATCTTCCGAGCCCAGGCATTGAACCCAGGTCGCTTGCATCTCCCTCATTAGCAGTCAGATCCCTTACCATTAGTGCCCTCACGCTGTGAGTTCTCCCAATTCCTCAGTCTCTTAGTTGACCTGTCCTCTCTCCTGGAAACGTTCCTCCCAGGAGTCTTGCAGGAGTCTTAAACCTAAACCTGTGACATGTGGGGACTCCCGTAGCCCTGTCTTCCTCCCAACACCTAAACGACTGAACCTCCCCACCCCTGGCTCAGAGCTTTCCCTTCTAGCTGTGCCCAAGAAACAGCTCTACTTTCCAAATCCAGTTGCCTTTCAAGGATATCAGATGTCACAATGTGTCTCCAGATTCCTATGCTGAAGTCCTCTGAATGCCAAGTCATCTGGAGGTGGTCTTTATAAGGAATCACGGTAAACAAGGACCTTGCTGCTGCTGTTGCTGCTAAGTCGCTTCAGTCATGTCCGACTCTGTGCGACCCCAGAGACGGCAGCCCACCAGGCTCCCCCATCCCTGGGGTTCTCCAGGCAAGAACACTGGAGTGGGCTGCCATTTCCTTCTCCAACGCGTGAAAGTGAAGTCGCTCAGTCGTGTCCAACTCCTAGCGACTCCATGGACTGCAGCCTTCCACGCTCCTCCGTCCACGGGATTTTCCAGGCAAGAGTACTGGACTGGGATGCCATCGCCTTCTCCGATGAGGTCCTTGGGATGGGCCCTAATCCATTATGACTGGTGACCTTATGAAAATGGGGGATTAAGAGATACATACATGTCCGGAGAGGATGCCGTGTCGACGTGGAGATGGCTATCTACAAGCCTAGGAGAGACCTGGAACACAGGCTTCCTCAGGGCTCTCAGAGGAACCATACCTACTGATCCCTTGGCCTCAACTTCTAGGCTCCCGTGTGAGAGAATAAAGCAGTTCCTCTTGGGAACTGCTTGGCTCCCATCAGCTCATGCTGGTGGGAAGACAGTGTGTTGTTGATACATGGGTCTGTGGTTCTTTGTTATGGTGGCCCTGGGCCTGGAAGACTTACGAGAAGGCCATGGAGGTGCTGGGCTGAGAGGCTGTTGCCTCAGCAAGGAGGCTGGCCAGGCTGTGAGCGACAAGCCCTGTGGGGCAGGCCAGGGCAGGGAGACACCTGCCACTTTGCTTTGGATTAAGGGGACCCCAAGGGCTCAGAGCCCAGACGGCCTTCATTCCCTTCTGAAGGCCCCAGTCTGTGTGCCAGGCAGCCCAGACCACTCCTGTCAACAACTGTGCCAAGCTGTTTGGGTCTTTAGAGACGGGCCCCACCGTCCATCCCGGGATGCTGAACCCCAGCCCTGCCTCTCTGGGCCCTCTGTGATTTTTGTCACCCTGTCCTCCTTCTGTGACATCCCAAGCAACCCACATTGCTGGGGACCCCACATCAGCTCTGAGACCACCCCTGGTCACCGTGCCCCAAGTCCTGGGTGACATCACTGCTCACACATAGATGATGCTCCACAGTCGGCCCCGTGCACCTTCTTTCCGGTCAGCACCCTGGAACCAGAACTACCCACTTTCAGGGGACACCCTCCTGCACCTGGACCCCTCCCTGCTCCTCCACACCTGAGCCTCTGCCGTCCTCTCGGGAGCTGCTTGGCTCCCATCAGCTCATGCTGGTGGGAAGACAGTGGACTGGCCCCCTCTCTGTCTGGGGTCACTGCTTCCTCATCGTTCCTGGGTGATGAGTGGGTGGAACCTGAGCCACCTCATTGACCTCCCCCCACCCCAGACTCGTCACAGAATTCAGGATCTAAAACCCAGTGACTCTGCAAATCCATTTCTGGAATATTCCACACAGGATGACCCAAGAATGGAGTTGCCTGGTGGTCACTGATTGGAATCAGGTGCTTTCACTGTCATGGCCTGAGTTAAATTTCTTGTCCCAGAAGTAAGATCCCTCAAGTCCCTTGATCTTGCCAAAAAAGAAAACAGAGAGAGAGCATGACCCTGGAGACTGAAAATGCAGATTCCATGTCCTCATCTGAATCTGCACTCAGGGTCTGGGGACAGGAATCTGCATTTGAACAAGCTGGGTGGTGGGGGTGGGGCGTGGTCCTCCTGGGCAAGGGAGCTGGGCCAGCAGCTGCATCTCTTTGCCTTGTGGCTTTTCTGTGTCTCTGGTAAGTTCTCTAACCTCTTCCTGTGTTTATAGAGCCCAGCTCATCGCCTGGGTTAGAGAGGTTCACCCCTCATGGGTGGAGTCACATACCCACCATTTCTTAATGTGCCACCAGACTCAGCGGGCCAACAGTGCAGCCCAGAGGTGACCCAGGGACATGGAGCCCAGCGTGGTCATGACAAGGCCAGAAGGAGGATGACAACCCGGTGTCTTCAACCAGCCAGCCACCTGGGAATTCAAAGGCACCAGAAGCCATCTGGGCCTCTGTCAGGACCCTTTCTAAGTACGAGGAGGAGGAAACTTGTCTTCAAAAAGCTTGTCAGCCCCAAAGCAGGACAGTAAAAATAACAGGAGAGAAAACCCTCATTTCCTTGAAGCAGTGATGGAGCCAGGCTGAAGTTTGGTGGCAGGAACTTGACAGACCCGAATCACTGTTTTCCAGAAGAGGCTGGAAACCAGCATTGACGGGGGACAGGGTGGCTGAGGATGAGCTGGGGGGCAACCAAGAGTTGGTTGGAGGCGCCCAGAGAGGGATGTCCCATGTGATATCTGAGGCTCCTTTCGCTGAGACAATGGATACTTCTCCAGCCTCTCACTTCATGACGTCTGCTTCACAAAATGCCACATCGCATTGAATTATATTATGTAAAGAACAGTACAGCTCCAGGAGTTGGTGATGGACAGGGAAGCCTG|transcript_ablation|HIGH|LOC100139916|100139916|Transcript|rna-XM_002697870.6|protein_coding|1-7/7|1-6/6||||||||||1||||ARS_UCD1.2_refseq106.gtf.gz||splice_donor_5th_base_variant|,TCTCAGCTCAGAAAGAATTCAGGGAGAGGTGAAAGGAGCCTGGCAGCCTACAGTCCACGGGGTGGCACAGAGTCGGACACAACTGAGGACCTAAGGCTGTCACTGACCTGTCAGACCCCGTCTCATCCACAGGATGCTGCTCTGCATCTCCTCACCTGCGCAATAGTCCTTGGCTGCTGGCCAAGCTCCTCTCTCTCCCACCCGGGTCTCTGCACATGCTGCTCCTTTTGCCTGGGATGCCCTCCTTTTTCTCCGGGGCAGCTTTGCCCCTCTATTTCAAGCCAGGTCCCCTAAGGCCCCACCACATTCCCTGGCACATGGGTGGGGCTCAGGAAATAATCACGCCTTGATATGCTGTGAGTGCTGTCGCCCTGTCGTGTTCGCCTCTGCAGCCCCACGGACTGTGGCCCACCAGGTCCCTCATCCATGGGATTTCCCAGGCAAGGACAGTAGAGTGCGTGTCATTTCCTTGTCCAAGGGATCTTCCAAGCCCAGGCATTGAACCCAGGTCGCTTCCATCTCCCGCATTGGCAGTCAGATCCCTTACCACTAGTGCCCCCCACGCTGTGAGTTCTCCCAGTTCCTCAGTCTCTTATTGACCTGTCCTCTCTCCTGGAAGCGTTCCTCCTAGGAGTCTTGCAGGAGTCTTAAACCTAAACCTGTGACATGTGGGGACTCCCGTAGCCCTGTCTTCTTCCCAACACCTAAATGACTGAACCTCCCAGCCCCCGGCTCAGAGCTTTCCCTTCCAGCTGTGCCCAAGAAACACCTCTACTTTCCAAATCCAGTTGCCCTTCAAGGATATCAGAAGTCTCACTGTGTCTCCAAATTCCCATGCTGAAGTCCTCTGAATGCCACGTCATCTGGAGGTGGTCTTTACAAGGGATCAAGAGAAACGTGGTCCTTGGAGTGGGCCCTAATCCATTATGACTGTTAACCTTATGAAAATGGGGGATTAGGAGACACTTAAACGTCTGGAGAGGACACCCTGTCGACGTGGAGATGGCTATCTAAAGCCTAGGAGAGCCCTGGAACACAGGCTTCCCTCAGGGCGCTCAGAGGAACCGTACCTGCTGACACCTTGACCTCAACATCTAAGCTGCCCTGTGAAAGAATAAATGTGTGTTGTTGATACACGAGTTTGTGGTTCTTTGTTATGGTGGCCCTGGGCCTTGAAGACTTAAGAGAAGGCCATGGAGGTGCTGGGCTGAGAGAGGCTGTTGCCTCAGCAAGGAGGCTGGCCAGGCTGCGAGCGACAAGCCCTGTGGGGCAGGCCAGGGCAGGGAGACACCTGCCACTTTGCTTTGGATCAAGGGGACCCCAGAGGGCTCAGCGCCCAGACGGCCTTCATTCTCTCCTGAAGGCCCCAGTCTGTGTGCCAGGCAGCCCAGGCCACTCCTGTCAACAACTGTGCCAAGCTGTTTGGGTCTTTAGGGATGGGCCCCACCGTCCACCCCGGGACGCTGAACCCCAGCCTGCCTCTGTGGGCCCTCTGTGATTTTTGTCACCCTGTCCTCCTTCTGTGACATCCCAAGCAACCCACTTTGCTGGGGAACCCCACATCAGCCCTGAGACCACCCCTGGTCACCGTGCCCCAGGTCCTGGGTGACATCACTGCTCACACATAGATGATGCTCCACAGGCAGACCCCATGCACCTTCTTTCTGGTCAGCACCCTGGAACCAGAACTGCCCACTTTCAGGGGGACACCCTCCTGCACCTGGAACACCTCTCCCCTCTTCCACACCTGAGCCCCTGCCGTCCACTCGGGAGCTGCTTGGCTCCCATCAGCTCATGCTGGTGGGAAGACAGTGGACTGTCCCCCTCTCAGTCTGGGGTCACTGCTTCGTCATCGTTCCTGGGTGATGTGTGGGTCTGACCTGGGCCACCTATTGACCGCCCCCCACCCCAGCTCATCACAGAATTCAGGATCTAAATCAGTGCCGGATTCTCTTCTTTTGTGGAGAAGGCTATGGCACCCCACTCCAGTACTCTTGCCTGGAAAATCCCATGGACCGAGGAGCCTGGTAGGCTGCAGTCCATGGGGTGGCAAAGAGTCCGACACGACTGAGGGACTTCACTTTTACTTTCCACTTTCCTGCATTGGAGAGGGAAATGGCAACCCACTCCAGTGTTCTTACCTGGAGAATCCCAGGGATGGGGGAGCCTGGTGGGCTGCCGTCTATGGAGTCGCACAGAGTCGGACAGGACTGAAGCGACTTAGCAGCAGTAGCAGGGTCCCGGTGGTGGCGGGCTAGCGCGGGGCACGCGCAGCGCGGCCTACCCGGCCCCCGCCCCGCTCGCAGGCCCGCAGTTCTCGTCGTTCCAGGACCGGCTGCAAGAGGGCTCCGCACGCCCGCTCACCGAGCCGGGGCTGCCCCCCGGGGCGGAGGTGGACGCCGTGTCTCCTGGCGGCTCAACGAGAAGACCTACCTGATCCGGGGGCGGCAGTACTGGCGGTAGGAGGAGGCGGCGGCGCGCCCGGACCCCGGCTACCCGCGCGATCAGAGCCTCTGGGAGGGCGCGCTGCCGGCCCCCGACGATGTCACCGTCAGCAACAGGGGTGGGAGAGCTCGCGCACCCGGGGGGCCGGGCCTTGGGGGCCCAGTGGCCGTGGGGTGGTGGGGCCTGCAGAGCCCGGCGTGGGCGGAGAAGCGGTGCGGAGAGAGGGGTTTGGAGGGTGGGCAGGCGTGCACCAGCCCCTCAAACCTCTCCCTCCCCGCAGGTGACACCTACTTCTTCAAGGGCCTCCACTACTGGCGCTTCCCCAAGGGCAGCATCAGAGCCGAGCCAGACTCCCCCCAACCCATGGGTCCCAAGTTCCTGGACTGCCCCGCCCCCACTGTGGGCCCTCGGGCCCCCAGACCCCCCAGAGCGACCCTTAAGCCAGAGACTGCGACTGTCAATGTGGGATCAGTCCGGCTGCGGGGCGTCCTTCAGTGCCCCTCCTGCCTCTTCTGTCCCTGCTGGTGGGGGGCCTGGCCTCCCCCTGAAGGGAACCTGCGGCTGTATGGAAGGGATCGGATCTCCCACCGGGCCCCCTCGGGTGGTGGCTGTGGGAAGTCTGTCCCAGGGGTGGGTCTCAGCCAGGATGCAGCTGGGGATGCAGGTGGACCTAAATCCAGGAGGGCAGAGACACAGGGCCAGCCCTGGCACTGAATGTCCTGACTGCCGCCTCCTGGGCCTTCCTTCCTCCCCTGTCCCTGGCCATGACCCCGCAGGACTCTCCTTTTCCCGGAACACCTGGCCTTTCCCGGAGCTCAGGTGGCTGAATTCCTGCAGCCCGCCCCGCCTGCCAACAGCAGCTGTCCCAAGTGCTTGGCTCTTTACAGGACAGCCCCACTCCCCCTTGCTGAGCAGGCTCTCCAGCCTCTGGTCTAAGGTTTCTCATCCTGTCATCCCCTCACGAAGTGCCAATCGAAGCACATTGGTGGGGTCCCAAACCCAGCTCTGTGACCACCCCTGAGCATGTCCCAAGTCCGGGGTGACATCCATGGTTCACATGGGTGTCACATGAGCATCACGTGGGTGATTCTCCTGAGACGGCCCCTGTGGCCCATCCTTGGTTCTAATCAGCACGCTGGTAACCAGCACTGCCCACATTCAGTACGACACCCTCCTGCTCCTAAAACACCTCTCCCACCTCCTCACCTGAGCCTCTGCCACCCCCTCCAGAACCGCTTGGCTCCCATCAGCTCGATGTTGGTGGGAAGAAAGTGGACTGGTCCACTCTCAGTCTGGGGTCACTGTCTCCTCAGTGCCCCTGGGTGACAAGTGGATGGAACCTGGCCACCGCAATGACCTCCCTCCCCACTGAATTCAGGATCTAAATGAATGCCTCTGGAACTCTGCTTCTGGAATAGTCCACACAAGATAATCCAGGAAGGGAGTTCCCTGGTGGTCCAGTGGTTAGAATCTGGTGCTCTCATTGTCGTGGCCTGAGTTAAATTTCTAGTCCCAGAACTCAAATCCTTCAAGCCGATCGGTGTGGTCCAAGAAAAAGAGAGAATGACCTAGGGAACTTGAAAAATGCAGATTCCATGGCTTCACTGTGAATCCTCACTCTGGGTCTGGGGCCAGGAATCTGCATTTGAACAAACTGGGTGGTTGATGTGGGGGTGGGCTGGGGGTGGCCCCGATCTGCAAGGGACCAGGGCCAGCAGCTGCCATCTCAGGTCTCTGTCTTCTGACTTGTGCGTCCCCTCCGTGTTCTCCACCCAGGAGCCAACCTCTTCCTGTGTTTACAGATTCCACTCACGGCCTGGGTGAGAGAGGTTCACCCCCATGGCTGGAGTCACATACCCACCATTTCTTATGTGCCACCAGCCTCAGCGGGCCCACAGTGCAGCCCAGAGGTGACCCAGGGGCATGGAGCCCAGCGTGGTCACAACCAGGCCAGAGGGAGGATGACAGCCCGGTGTCTTCAACCAGCCAGGGATCTGGATGTTTAAAGGCACCAGAAGCCATCTGGGCCTCTGTCAGGACCCTTTCTAAGTATGAGGAGGAGGAAACTTGTCTTCAAAAAGTTTATCAGCCCTGAAGCAGGACAATAAAAATAACAGGAGAGAAAACCCTTCATTTGCTCGGAGCAGTGATGGAGCCCCAAGGCGAAGTTTGGTGGCAGGAACGTGACAGACCCGAATCACTGTTTTCCAGAAGAGGCTGGAATCCAGCATTGATGGGGGACAGGGTGGCTGAGGATGAGCTGGGGGGCAACCAAGAGTTGGTTGGAGGTGCCCAGAGAGGGATGTCCCATGTGACACCTGAGGCTCCTTTCGCTGTGACAATGGACACTTGTCCAGCCTCTCAGACGTCATGAAGTCAGGGTCGCAAACATGCCACATGGTATTGAATTATGTTTTTTAAAGAATGGGAAGGAAATGATACAAAGTTTTAAAATATAAACACTTAAAACTTTTGTATTTCAAAGGGCAACACGAGAAAAGTAAAAAGACAACCCACAGAATGGGGACCAAAAGTTGCAAATGATTCATGTGGTCAGGGCATGGAGCCGGAAAACATTTACTACTCTTGTGTGTGGTTGTGCATGCTCAATGCTGTCTCTGTGGCCCCATAGACTGTAGCCCCCCAGGCTCCTCTGTCCATGGGGTTTTCCAGGCAAGAGTATTGGAGAGGGTTGCCATGTCCTCCTCCCAAGGATCTTCCCTGACCCACAGATTGAACCTGGTTTTCAGCATTGCAGTCAGATTCTTTACCGCTGAGCTACCGGGGAAGCCTGGGGAAAGAGGCTACTGGTACCTCAACAAGTTAAAAACAGACTTAGGAATTGCCTGATGCTGGACCGTGGAGGATGATGGCTTAGGGTGCAGAATGGTTTCTGGAGATGATAAAAGTGTTCTGAAATTGATGGTGGTGATGGTTGAGTAGTACTGTGCATTAAATTAGGCCCTTTCCTGGGTGAATTGTATGATATGTGAATTACATCTCACTAAAACTCTATAAAGAAAAGCGTTCAGTCCTCAGTGAGACATGAAATGCCTTTCTGGAGGTGGCCTTCCTGAGACAGATGTGGCGGTGCCCAGTGTCACATCACCGGAGATCAAACCTGGAAATGAGGCGGGCAAATGAAGCAAGTGAAAGCCGCTCAGCTGTGTGACTCTTTGCAACCCTATGGACTATTCAGTCCATGGAATTCTCTGGGCCATGATAGTGGAGTGGGTTCCTTTCTCCAGGGGGATCTTTCCGACCCAGGGATTGAACCCAGGTCTCCTGCATTGCAGGCAGATTCCCTACCCTCTGAGCCACCAGGGAAGCCTGCAGCCAAAGCAAGAGCCACTCTATTGTCTCCCTCCCACCCTGGAGTTCTGAGCTGGCTCAGGGAAGGATCTGGACTTCCTGGGTGTGGGAAGGGACTTTCAGACAACTGAACTGGCTCCTAAGGGGCAGGGGGTGCCGGCTGGGGTCTGGTGCACTCAAGAGAGACTTTCCCTGAGGAGCAGGATTCATAGGTTGTCCCCGTGGGGTGCACACGGGTGGCCCATCAGGAGCCTGGTTCCTCTTTAAGGATATTAGACACTGAATAGTGTTCCCCTAAATTCACACAGTGAAGTCCTAACCAGCAGCGCCTGGAGGGGGTTCTTTACAGGGAATCAAGTGAGCATGAGGTCTTTAGGGTGGGCCCTAATCCATTATGACTGGTGACCTTAGGAAAATGGGGAATTAGGAGACATATACATGTGTAGGGAGGGCACCATGCAGACCTGGAGACAGCTGTCTACACATCTAGGAGAGAAGCCTGGAACACATGCTTCCCTCAGGGCTCTCAGAGCAACCGCTGCCTGCTGACGCCTTGATTTCAATTTCGAGGCTCCACTGTGAGAGTAAATGTGTGTTGCTGAGACCGGGGTCTGTAGCTCTTTGTTATGGCAGCCCTGGGTCTCTAAGACAGATGCTAGGCCATGGCTGTGAGGGGTTGTGGTCTCAGGGGGAGGTGGGCCATGCTGGGAGAGTCAAGCCCTGTGGGGCTGGCCAGGGCCAGGGAGACCCCTGCCATGGTGACTGAGGCCCGGGGGCCCGAGCAGGGCTCAGGAGACCCTGGTGAGCGGGGCCCAGACAGCCAGCAAGGTTCCCTTCTGCCCCTTCTGAGGGACACATCCTGTGGGTGAGGCACACAGGCCCGGCCCTGCCCTGGATGCCAGGGCCCCGGGGAGAGTCTCCACCTCAGGGCCCCTGCAGGTCTTGTGCCTTCCTGAGGGTAGGGCAGCTCCAGAATGTGGAGTGGAGTGGGGTGCAGTCTGTTCGAGGGCCCTGGTCAGCTCCCCCCAAATCTTCCTCAAACTATTGTCTCAAGTCTGGACTTTACCCTGTCCCTCCCTGTGCTCGACCCGATGGTGAAGGGAGGTGGCCCAAGCTGGGCTCAGAGATCCCAACCCAGGTCAGAGAGGAAGGGCCCTGACCCCTGGACCCTGAGTGTAAGGCACACGCCCTCCCCACCCCGCCCCTCAGACCTCTGGCCCCTTGTCATCCCTTCCTTCGGACTCCTGCCCTCCCCCCTCTGTTTCTGCTTCTATTTCTATCTCAGTTTCTGTCTCAAACACACCCAGCTGCCCCTGCCCCCTCCCCAGCAGGGCTCCACCCTCTCTGCCCCTCCCTGGCCAGCTCTTAAGTTGCTGGGGCTCAGCGGGCAGTGGGGCAGTGCTCAGCTGGAGCTCTGGCTGCAGGATCTCAGGTGAGGGACTCTGGGGACCCCGGCATGGGGATGGGGGAGACCTGCAGGCGGAGGACCCTCCAGGGTGGTGGGCGAGCCCGCTTCTCTGAAGCACTTTCCACCCCCCACCTCTTCCTCCATCAGGTCCCTTCGGGAGGACCCTAAGCCACCATGTGCTTCGCTAAGGTGAGTGACGACAAGAGATGTGGGGAGAGTGGGCCTGGAGTCTCCTTTGCCGTCTGTCCCCGCTCCCACCAGCTCAGCCCCAGCCCTGCTGACTGCTCTGTGCACAGCAGCCTCTGTCCCAACCTCCCTGGGTCCTGGGGTGGCCACAGGGGAAAATGAAAGTGTGAGTCGCTCAGTGATGTCCAACTCTTTGGGAACCTGGGGACTGTAGCCCACCAGGCTCCCCTGTCCATGGGCTTCTCCAGGCAGATACTGGAGCGGGTTGCCATTTCCTTCCCACTGGGGAAGCAGAGGGTCAAAACATGGGACCCGGGCCATCAAAGCACCCCATCTCACAATGACCCTGGTCAAACACTCTGCTGTCACCATCCTGAAATTTTGGATAATTGTTGACAAGCACGCTCCAGTTTCCTGTTGCTCTGAGCCCTTTCCTTATGTGGCAGGTCCTGATGTGGGGTTGAGGCTCCTGCTGGGAGGTTGGTTTGGGGGGCAGCTCAGTGTGGGGGCCTTTGGGACCGAGGAAGGAGCAATGGACCAGGGAGTGAGTGTAGGAATTAGAGTCGTCATGCTCGTGGGGGAGCCAGACGTGGAGCGTCTGCAGTCTCCTAGGAATCAGCTATCCTCGGGCTCCTTCTAATGCTTATTCCTATTTATTGAATTTCTTTTGTCTCTGAGCGATCTTAGTTGCAGCATGTGGGGTCTAGTTGGCTGGCCAGCATTTTCAGAGAAAAGCTGAAAACATTTCTCTCAGGGCCTGGATCAGTAGCCGAGCCACACTGAGCTCAGAGTCTACTCTTTCCCTTTGGAGTGCCCTCCGCCCTCTGTACAACTCCCTCATCTCAGTTCTGACGGTGACAAGATGCTCAGGAGCTCCAGGCCATGGAACACCAGTATCTGGCAGTGGTCAGCGTGGCTGGCCGAGGTTGAGCGGCCAAGCCCAGTGAGAGGATGCGGGCAGAGAGTGTCCCCACGGCCCCGTGAGGTGTTTCCTTGCCCAGTTGTGTGTGATGCTGGGCTGACAGGATGGGCCCCCCGGACAAGGGTGTGCAGACGGAGCTCTGCATGCGCTGTGAGCCCCACTGACCACCCAGGGCCAGGAGGGCAGTGGGGACCCACCAGATGCCCGCCGTTAGGTGGAGTCTCCCAGGGGTCGGTGGGGCGCCTCCCACCTCCATGACTCATCAAGGGTCTGGAGTGGAAGGTCCTGGGGGCCGGGGGTCTTCAGGGTCAGAGGTCTGAAGACTGGCCACTGTCACCCTCAGAGCCTCAGACCCGAGAGGACAGTGCCAGGTCCTCCCTGGTCAGCTCTCAGCAGGACCACGGAGGGCTAGGCATCTGGGAAACAGGTTGACCTGCCTACTCCAGGGCAAGGGTCCTCCTTTGGTCAGTGTCCGTGTGTGTGTGTGTGTGTGTGTGTGTAGAACAGGTCTCGGTGGTTACAAGGACAGAACCTGAGTTTCACTGTTACCTCCACAGGGAGTCCCATATGACCAGGCTTCTCTGAGGTCCATAATGGTAAGAGGCTCATCCCCATGAATAGCTAGGGTCTCGGGAGGCCTGGGTCTTCGAGGTGAAGCCGAGTCGATCTGGCCCACTTGAGACCCAGCAGGGAGAAGGACGGAGATTCTTTTACTCAAGTCCATCTCTGTTCACAGCACAAACGGGTGGATGATTTCTGTGATAAGATGGGAAATGAACCAGAAGAAGCACAGGTGGGTCAGTGTGCCCCACCCTCAACCCTCCCCAGTTTGAGGGCGGTAGGTGGGTTCACAGTCACAGTGATGATGAGGGTCACAGCTCAGCACCCAGTCCTTACACTGGACAAACGCATACCTGTGTGGCAGGTGAGTGCACAGGGAGGGGATACGGAGGCCCAGGGATGCTGAGGGCGGCGTCCAGACCACAGGGCAACAGGGCAGGGCAGGGATGCCAGAGCATGGCCCTCGGGTTGAGGGTTAGTTATTGGGGTAACTGGGCAGAGAAGAGAACTTGTGGGGCTTGGGATTCAGGGTGAAAGTGAGAGAGGGTGGGGGTGTTTTAAATACAATATTTTTTCCCCACCAGATGGAGGCAGCCCTAGATGAGACGGAGGTGAGTTTGGACCTTGCCCCATGCTCAGCGTAGTCCTCAGAGTTGGATCAGCCAGGGTATGGGGTCTGGGGCCCTGGCTCCCGTCAGACTCACCTGGATGCACGGGAGGCCAGTGGGGACCACTGACCTCAGCAGGGAGGCAGGAGTGCAGACTGCACACTTCCTCTCCCCAGGAGGGACTCAGCGAGGACATCTGTGAATTCATAGAAGATCACATTCAAGAGAACCTTCCCGTGAGTTGGAGCCACTGTCTCAGCGCCTTCCTTCCTTCCCCTCCCCACTGGTCTCTCTTGTCCTTGGGGCTGCTGTGTGTGCCCAGAGCTCCCTGGAGTGGGGGATGAAGGGGGGGTCCCTGAAATCTCAGGTGGTGCAGCCTTGCGGGCATCAGCCTCCCCACTCAGCACATGGTGGCCAGAGCCCTGGACTGAGCTTCCTGCTATGAGCCCCGTGGGCCTGGTGCTGGGTTCAGAGGCCAACCACCTGCAGGCAGGTACAACCAAGCACCAGGGTTCGTTCTTCAAGGGGAACCGAGGGGCCAGGCCCAGTCTCTGGGAGAAGTGCTCATGTCTGCTGAGCTGTTGGCCTGAAGGCAGGCAGTTTGGGTTGGGCTGGGCTGGGCTTCTGAGCCCCAGACTCTTACAAGGGCTGGGAGGCCTCGGTCAGGTCAGGACCAGGGTCTGCCTCTCCCAGGGCAGGTCCTTGAAAGGCCCCCATCCATGCAGGAATCCCTGCAGGAGTCCAGTCCCTTGCTTCAGGAAGCACGGCAAGGAGTACGCCGCAGAATCCAGAGACCTTCAGTCTCTGCCCGTCTGGAGGTCCAGAATCCGGAAGAGAGCATCTGGGCCAGAGCCCTGGGGAGGTTCCAAGTAATTCTGCAGAGTCTCCAGCAGCGGTGTTGGGATGCGCTCACCTGGCTGCGGGAGAAGGCGGTGACCTTCCTGGAGGCCATCTGCAGTGTGGTGAAGGCCGTCTTGGGAGTGCTGACGGATTTCTGCTCCTCTGTGGGGCAGCTCTTCGGAAACCTCATCCAGGTCTAGGAGCCGCAGGTGGTTCTGGAGGAACTCCTCCTCATCTAGGAGGCCCTGCACCATCCCCTTCCCAGAAACCATCTTGTGAAGTGACCTTTACCCTCCTGCTCACTCTTGACCCATCCTTTAACTGCCCTCACCTCCTGTCCTGCAGGGACGACACCATTGCATCAGGCCAGGTTTCCCTTCTCCAGGTCTGACCTGTCTGTCAGGGACGGGGATGGCCCCAAGGACCAAGGTGCCTTCCATAGTCAGCATGCCTCAATGTCTCTGCCTGTGGCTCCAGACTGTCAGATGGGGTGCTGAGCTGATCCTCAGCGAGGGGGACCCCTGAGGGCCGGCTGTGGGTCTCACAGGAGGAGGCAGTCGTGGACCCTGATCCTGACACTAGCATCTTAGTGCCCTCATCATCCTAAGCGGCCCAGCTTGCTGTCAGCTGAGGCCCCAGCAGGGCAGGAGACCTGGAGGAAGGCTCTCCCTGTCTCCTGGGCCTGCGCCTTCCTGTCTGAGGAGGACAGCAGCCTGTCTGGGAGTTCCTTGTGGCAGAGCCCCATTCCGGCCACACCCTTCCCCCTTCACTTCCAGGGGGTCCCTCTGACAGGCCTGACACTGGAAGGCCTACCTCTGGCCTGAGTTCCCTGCTGCAAGGAGCCGCCCACCGCCAGGCCCTGAGCAGCCTTGGCTTCCTGGCCCCGTCCCTGCCTCACCTCCCCATCAGTATGCAAGTCCCTCAGACTTTCCTCTGGGTTCTCCGGTGCCCCTGTGCTAAACCTGCACTTGACTATTTCCTTTTATTCTTTTTACATAACGACCTTACATCTGATATACTACTTCTCACAATGGTGATTATAACCGTTGATAGTATGGATGTTTTGTTTAACATTAAATTTCTTCCCCGTTTCAACGTCAATATGAGTTTTTGTTGTTGTTGTTTTTAGATTAAATCTTTTCTCCATTTCAATGTAAGTTACATGAAATACATTTTCTAAACATTTCCCCTCCCAAAGAAATGTTTGTTTTTGACCAATGATATGTGCTTTGTGCATGGACAGTATAAACTCGGGAGGTAACAGAACAAAATCCAATAAAAATATGGAGGAAAGAGTCCTCCAAGGTGCAGGAGGGAGTGATGTGAATGGAATAGGTGCAATTTCCAGGGATTCTGGGCACAAGTTTCTTTCTTCCTATGGAGAATTCTGAACAGATGAAATATTACTTATGTGAATATCAGTCATCTCACTTCTTGGACCTTTTAACCAGCACATGCAAGTTATAGACAGCAGTTTTCAGTGGGTGATTGGCTGTAAAGAAGACGTTTTGTACTCCATTTAACATGGGATAGCCATTTGAAACCGTTAGGTGGTATTACATGGGATCCGAGGAACTCTGGTCCTTTATGTCTCAGCTCAGAAAGAATTCAGGGAGAGGTGAAAGGAGCCTGGCAGCCTACAGTCCACGGGGTGGCACAGAGTCAGACACAACTGAGGACCTAAGGCTCTCACTGACCTGTCAGACCCCGTCTCATCCCCAGGACGCTGCTCTGCATCTCCTCGCCTGCGCAATAGTCCTTGGCTGCTGGCTAAGCTCCTCTCTCTCCTGCTGGGGTCTCTGCACATGCTGCTCCTTTTGCCTGGGATGCCCTCCTTTTTCTCCGGGGCAGCCCTGCCCCTCTATTTCAAGCCAGGTCCCCTAAGGCCCCACCACATTCCCTGGCACATGGGTGGGCTCAGGAAATAATCACGCCTTGATACGCTGTGAGTACTGTTGCTCTGTCGTGTTCGCCTCTGCAGCCCCACGGACTGTGGCCCACCAGGTCCCTCATCCATGGGATTTCCCAGCAAGGATACTGGAGTGGGGTGTCATTTCCTTCTCCAAGGGATCTTCCGAGCCCAGGCATTGAACCCAGGTCGCTTGCATCTCCCTCATTAGCAGTCAGATCCCTTACCATTAGTGCCCTCACGCTGTGAGTTCTCCCAATTCCTCAGTCTCTTAGTTGACCTGTCCTCTCTCCTGGAAACGTTCCTCCCAGGAGTCTTGCAGGAGTCTTAAACCTAAACCTGTGACATGTGGGGACTCCCGTAGCCCTGTCTTCCTCCCAACACCTAAACGACTGAACCTCCCCACCCCTGGCTCAGAGCTTTCCCTTCTAGCTGTGCCCAAGAAACAGCTCTACTTTCCAAATCCAGTTGCCTTTCAAGGATATCAGATGTCACAATGTGTCTCCAGATTCCTATGCTGAAGTCCTCTGAATGCCAAGTCATCTGGAGGTGGTCTTTATAAGGAATCACGGTAAACAAGGACCTTGCTGCTGCTGTTGCTGCTAAGTCGCTTCAGTCATGTCCGACTCTGTGCGACCCCAGAGACGGCAGCCCACCAGGCTCCCCCATCCCTGGGGTTCTCCAGGCAAGAACACTGGAGTGGGCTGCCATTTCCTTCTCCAACGCGTGAAAGTGAAGTCGCTCAGTCGTGTCCAACTCCTAGCGACTCCATGGACTGCAGCCTTCCACGCTCCTCCGTCCACGGGATTTTCCAGGCAAGAGTACTGGACTGGGATGCCATCGCCTTCTCCGATGAGGTCCTTGGGATGGGCCCTAATCCATTATGACTGGTGACCTTATGAAAATGGGGGATTAAGAGATACATACATGTCCGGAGAGGATGCCGTGTCGACGTGGAGATGGCTATCTACAAGCCTAGGAGAGACCTGGAACACAGGCTTCCTCAGGGCTCTCAGAGGAACCATACCTACTGATCCCTTGGCCTCAACTTCTAGGCTCCCGTGTGAGAGAATAAAGCAGTTCCTCTTGGGAACTGCTTGGCTCCCATCAGCTCATGCTGGTGGGAAGACAGTGTGTTGTTGATACATGGGTCTGTGGTTCTTTGTTATGGTGGCCCTGGGCCTGGAAGACTTACGAGAAGGCCATGGAGGTGCTGGGCTGAGAGGCTGTTGCCTCAGCAAGGAGGCTGGCCAGGCTGTGAGCGACAAGCCCTGTGGGGCAGGCCAGGGCAGGGAGACACCTGCCACTTTGCTTTGGATTAAGGGGACCCCAAGGGCTCAGAGCCCAGACGGCCTTCATTCCCTTCTGAAGGCCCCAGTCTGTGTGCCAGGCAGCCCAGACCACTCCTGTCAACAACTGTGCCAAGCTGTTTGGGTCTTTAGAGACGGGCCCCACCGTCCATCCCGGGATGCTGAACCCCAGCCCTGCCTCTCTGGGCCCTCTGTGATTTTTGTCACCCTGTCCTCCTTCTGTGACATCCCAAGCAACCCACATTGCTGGGGACCCCACATCAGCTCTGAGACCACCCCTGGTCACCGTGCCCCAAGTCCTGGGTGACATCACTGCTCACACATAGATGATGCTCCACAGTCGGCCCCGTGCACCTTCTTTCCGGTCAGCACCCTGGAACCAGAACTACCCACTTTCAGGGGACACCCTCCTGCACCTGGACCCCTCCCTGCTCCTCCACACCTGAGCCTCTGCCGTCCTCTCGGGAGCTGCTTGGCTCCCATCAGCTCATGCTGGTGGGAAGACAGTGGACTGGCCCCCTCTCTGTCTGGGGTCACTGCTTCCTCATCGTTCCTGGGTGATGAGTGGGTGGAACCTGAGCCACCTCATTGACCTCCCCCCACCCCAGACTCGTCACAGAATTCAGGATCTAAAACCCAGTGACTCTGCAAATCCATTTCTGGAATATTCCACACAGGATGACCCAAGAATGGAGTTGCCTGGTGGTCACTGATTGGAATCAGGTGCTTTCACTGTCATGGCCTGAGTTAAATTTCTTGTCCCAGAAGTAAGATCCCTCAAGTCCCTTGATCTTGCCAAAAAAGAAAACAGAGAGAGAGCATGACCCTGGAGACTGAAAATGCAGATTCCATGTCCTCATCTGAATCTGCACTCAGGGTCTGGGGACAGGAATCTGCATTTGAACAAGCTGGGTGGTGGGGGTGGGGCGTGGTCCTCCTGGGCAAGGGAGCTGGGCCAGCAGCTGCATCTCTTTGCCTTGTGGCTTTTCTGTGTCTCTGGTAAGTTCTCTAACCTCTTCCTGTGTTTATAGAGCCCAGCTCATCGCCTGGGTTAGAGAGGTTCACCCCTCATGGGTGGAGTCACATACCCACCATTTCTTAATGTGCCACCAGACTCAGCGGGCCAACAGTGCAGCCCAGAGGTGACCCAGGGACATGGAGCCCAGCGTGGTCATGACAAGGCCAGAAGGAGGATGACAACCCGGTGTCTTCAACCAGCCAGCCACCTGGGAATTCAAAGGCACCAGAAGCCATCTGGGCCTCTGTCAGGACCCTTTCTAAGTACGAGGAGGAGGAAACTTGTCTTCAAAAAGCTTGTCAGCCCCAAAGCAGGACAGTAAAAATAACAGGAGAGAAAACCCTCATTTCCTTGAAGCAGTGATGGAGCCAGGCTGAAGTTTGGTGGCAGGAACTTGACAGACCCGAATCACTGTTTTCCAGAAGAGGCTGGAAACCAGCATTGACGGGGGACAGGGTGGCTGAGGATGAGCTGGGGGGCAACCAAGAGTTGGTTGGAGGCGCCCAGAGAGGGATGTCCCATGTGATATCTGAGGCTCCTTTCGCTGAGACAATGGATACTTCTCCAGCCTCTCACTTCATGACGTCTGCTTCACAAAATGCCACATCGCATTGAATTATATTATGTAAAGAACAGTACAGCTCCAGGAGTTGGTGATGGACAGGGAAGCCTG|downstream_gene_variant|MODIFIER|IL32|505800|Transcript|rna-XM_002697939.5|protein_coding|||||||||||502|1||||ARS_UCD1.2_refseq106.gtf.gz|||,TCTCAGCTCAGAAAGAATTCAGGGAGAGGTGAAAGGAGCCTGGCAGCCTACAGTCCACGGGGTGGCACAGAGTCGGACACAACTGAGGACCTAAGGCTGTCACTGACCTGTCAGACCCCGTCTCATCCACAGGATGCTGCTCTGCATCTCCTCACCTGCGCAATAGTCCTTGGCTGCTGGCCAAGCTCCTCTCTCTCCCACCCGGGTCTCTGCACATGCTGCTCCTTTTGCCTGGGATGCCCTCCTTTTTCTCCGGGGCAGCTTTGCCCCTCTATTTCAAGCCAGGTCCCCTAAGGCCCCACCACATTCCCTGGCACATGGGTGGGGCTCAGGAAATAATCACGCCTTGATATGCTGTGAGTGCTGTCGCCCTGTCGTGTTCGCCTCTGCAGCCCCACGGACTGTGGCCCACCAGGTCCCTCATCCATGGGATTTCCCAGGCAAGGACAGTAGAGTGCGTGTCATTTCCTTGTCCAAGGGATCTTCCAAGCCCAGGCATTGAACCCAGGTCGCTTCCATCTCCCGCATTGGCAGTCAGATCCCTTACCACTAGTGCCCCCCACGCTGTGAGTTCTCCCAGTTCCTCAGTCTCTTATTGACCTGTCCTCTCTCCTGGAAGCGTTCCTCCTAGGAGTCTTGCAGGAGTCTTAAACCTAAACCTGTGACATGTGGGGACTCCCGTAGCCCTGTCTTCTTCCCAACACCTAAATGACTGAACCTCCCAGCCCCCGGCTCAGAGCTTTCCCTTCCAGCTGTGCCCAAGAAACACCTCTACTTTCCAAATCCAGTTGCCCTTCAAGGATATCAGAAGTCTCACTGTGTCTCCAAATTCCCATGCTGAAGTCCTCTGAATGCCACGTCATCTGGAGGTGGTCTTTACAAGGGATCAAGAGAAACGTGGTCCTTGGAGTGGGCCCTAATCCATTATGACTGTTAACCTTATGAAAATGGGGGATTAGGAGACACTTAAACGTCTGGAGAGGACACCCTGTCGACGTGGAGATGGCTATCTAAAGCCTAGGAGAGCCCTGGAACACAGGCTTCCCTCAGGGCGCTCAGAGGAACCGTACCTGCTGACACCTTGACCTCAACATCTAAGCTGCCCTGTGAAAGAATAAATGTGTGTTGTTGATACACGAGTTTGTGGTTCTTTGTTATGGTGGCCCTGGGCCTTGAAGACTTAAGAGAAGGCCATGGAGGTGCTGGGCTGAGAGAGGCTGTTGCCTCAGCAAGGAGGCTGGCCAGGCTGCGAGCGACAAGCCCTGTGGGGCAGGCCAGGGCAGGGAGACACCTGCCACTTTGCTTTGGATCAAGGGGACCCCAGAGGGCTCAGCGCCCAGACGGCCTTCATTCTCTCCTGAAGGCCCCAGTCTGTGTGCCAGGCAGCCCAGGCCACTCCTGTCAACAACTGTGCCAAGCTGTTTGGGTCTTTAGGGATGGGCCCCACCGTCCACCCCGGGACGCTGAACCCCAGCCTGCCTCTGTGGGCCCTCTGTGATTTTTGTCACCCTGTCCTCCTTCTGTGACATCCCAAGCAACCCACTTTGCTGGGGAACCCCACATCAGCCCTGAGACCACCCCTGGTCACCGTGCCCCAGGTCCTGGGTGACATCACTGCTCACACATAGATGATGCTCCACAGGCAGACCCCATGCACCTTCTTTCTGGTCAGCACCCTGGAACCAGAACTGCCCACTTTCAGGGGGACACCCTCCTGCACCTGGAACACCTCTCCCCTCTTCCACACCTGAGCCCCTGCCGTCCACTCGGGAGCTGCTTGGCTCCCATCAGCTCATGCTGGTGGGAAGACAGTGGACTGTCCCCCTCTCAGTCTGGGGTCACTGCTTCGTCATCGTTCCTGGGTGATGTGTGGGTCTGACCTGGGCCACCTATTGACCGCCCCCCACCCCAGCTCATCACAGAATTCAGGATCTAAATCAGTGCCGGATTCTCTTCTTTTGTGGAGAAGGCTATGGCACCCCACTCCAGTACTCTTGCCTGGAAAATCCCATGGACCGAGGAGCCTGGTAGGCTGCAGTCCATGGGGTGGCAAAGAGTCCGACACGACTGAGGGACTTCACTTTTACTTTCCACTTTCCTGCATTGGAGAGGGAAATGGCAACCCACTCCAGTGTTCTTACCTGGAGAATCCCAGGGATGGGGGAGCCTGGTGGGCTGCCGTCTATGGAGTCGCACAGAGTCGGACAGGACTGAAGCGACTTAGCAGCAGTAGCAGGGTCCCGGTGGTGGCGGGCTAGCGCGGGGCACGCGCAGCGCGGCCTACCCGGCCCCCGCCCCGCTCGCAGGCCCGCAGTTCTCGTCGTTCCAGGACCGGCTGCAAGAGGGCTCCGCACGCCCGCTCACCGAGCCGGGGCTGCCCCCCGGGGCGGAGGTGGACGCCGTGTCTCCTGGCGGCTCAACGAGAAGACCTACCTGATCCGGGGGCGGCAGTACTGGCGGTAGGAGGAGGCGGCGGCGCGCCCGGACCCCGGCTACCCGCGCGATCAGAGCCTCTGGGAGGGCGCGCTGCCGGCCCCCGACGATGTCACCGTCAGCAACAGGGGTGGGAGAGCTCGCGCACCCGGGGGGCCGGGCCTTGGGGGCCCAGTGGCCGTGGGGTGGTGGGGCCTGCAGAGCCCGGCGTGGGCGGAGAAGCGGTGCGGAGAGAGGGGTTTGGAGGGTGGGCAGGCGTGCACCAGCCCCTCAAACCTCTCCCTCCCCGCAGGTGACACCTACTTCTTCAAGGGCCTCCACTACTGGCGCTTCCCCAAGGGCAGCATCAGAGCCGAGCCAGACTCCCCCCAACCCATGGGTCCCAAGTTCCTGGACTGCCCCGCCCCCACTGTGGGCCCTCGGGCCCCCAGACCCCCCAGAGCGACCCTTAAGCCAGAGACTGCGACTGTCAATGTGGGATCAGTCCGGCTGCGGGGCGTCCTTCAGTGCCCCTCCTGCCTCTTCTGTCCCTGCTGGTGGGGGGCCTGGCCTCCCCCTGAAGGGAACCTGCGGCTGTATGGAAGGGATCGGATCTCCCACCGGGCCCCCTCGGGTGGTGGCTGTGGGAAGTCTGTCCCAGGGGTGGGTCTCAGCCAGGATGCAGCTGGGGATGCAGGTGGACCTAAATCCAGGAGGGCAGAGACACAGGGCCAGCCCTGGCACTGAATGTCCTGACTGCCGCCTCCTGGGCCTTCCTTCCTCCCCTGTCCCTGGCCATGACCCCGCAGGACTCTCCTTTTCCCGGAACACCTGGCCTTTCCCGGAGCTCAGGTGGCTGAATTCCTGCAGCCCGCCCCGCCTGCCAACAGCAGCTGTCCCAAGTGCTTGGCTCTTTACAGGACAGCCCCACTCCCCCTTGCTGAGCAGGCTCTCCAGCCTCTGGTCTAAGGTTTCTCATCCTGTCATCCCCTCACGAAGTGCCAATCGAAGCACATTGGTGGGGTCCCAAACCCAGCTCTGTGACCACCCCTGAGCATGTCCCAAGTCCGGGGTGACATCCATGGTTCACATGGGTGTCACATGAGCATCACGTGGGTGATTCTCCTGAGACGGCCCCTGTGGCCCATCCTTGGTTCTAATCAGCACGCTGGTAACCAGCACTGCCCACATTCAGTACGACACCCTCCTGCTCCTAAAACACCTCTCCCACCTCCTCACCTGAGCCTCTGCCACCCCCTCCAGAACCGCTTGGCTCCCATCAGCTCGATGTTGGTGGGAAGAAAGTGGACTGGTCCACTCTCAGTCTGGGGTCACTGTCTCCTCAGTGCCCCTGGGTGACAAGTGGATGGAACCTGGCCACCGCAATGACCTCCCTCCCCACTGAATTCAGGATCTAAATGAATGCCTCTGGAACTCTGCTTCTGGAATAGTCCACACAAGATAATCCAGGAAGGGAGTTCCCTGGTGGTCCAGTGGTTAGAATCTGGTGCTCTCATTGTCGTGGCCTGAGTTAAATTTCTAGTCCCAGAACTCAAATCCTTCAAGCCGATCGGTGTGGTCCAAGAAAAAGAGAGAATGACCTAGGGAACTTGAAAAATGCAGATTCCATGGCTTCACTGTGAATCCTCACTCTGGGTCTGGGGCCAGGAATCTGCATTTGAACAAACTGGGTGGTTGATGTGGGGGTGGGCTGGGGGTGGCCCCGATCTGCAAGGGACCAGGGCCAGCAGCTGCCATCTCAGGTCTCTGTCTTCTGACTTGTGCGTCCCCTCCGTGTTCTCCACCCAGGAGCCAACCTCTTCCTGTGTTTACAGATTCCACTCACGGCCTGGGTGAGAGAGGTTCACCCCCATGGCTGGAGTCACATACCCACCATTTCTTATGTGCCACCAGCCTCAGCGGGCCCACAGTGCAGCCCAGAGGTGACCCAGGGGCATGGAGCCCAGCGTGGTCACAACCAGGCCAGAGGGAGGATGACAGCCCGGTGTCTTCAACCAGCCAGGGATCTGGATGTTTAAAGGCACCAGAAGCCATCTGGGCCTCTGTCAGGACCCTTTCTAAGTATGAGGAGGAGGAAACTTGTCTTCAAAAAGTTTATCAGCCCTGAAGCAGGACAATAAAAATAACAGGAGAGAAAACCCTTCATTTGCTCGGAGCAGTGATGGAGCCCCAAGGCGAAGTTTGGTGGCAGGAACGTGACAGACCCGAATCACTGTTTTCCAGAAGAGGCTGGAATCCAGCATTGATGGGGGACAGGGTGGCTGAGGATGAGCTGGGGGGCAACCAAGAGTTGGTTGGAGGTGCCCAGAGAGGGATGTCCCATGTGACACCTGAGGCTCCTTTCGCTGTGACAATGGACACTTGTCCAGCCTCTCAGACGTCATGAAGTCAGGGTCGCAAACATGCCACATGGTATTGAATTATGTTTTTTAAAGAATGGGAAGGAAATGATACAAAGTTTTAAAATATAAACACTTAAAACTTTTGTATTTCAAAGGGCAACACGAGAAAAGTAAAAAGACAACCCACAGAATGGGGACCAAAAGTTGCAAATGATTCATGTGGTCAGGGCATGGAGCCGGAAAACATTTACTACTCTTGTGTGTGGTTGTGCATGCTCAATGCTGTCTCTGTGGCCCCATAGACTGTAGCCCCCCAGGCTCCTCTGTCCATGGGGTTTTCCAGGCAAGAGTATTGGAGAGGGTTGCCATGTCCTCCTCCCAAGGATCTTCCCTGACCCACAGATTGAACCTGGTTTTCAGCATTGCAGTCAGATTCTTTACCGCTGAGCTACCGGGGAAGCCTGGGGAAAGAGGCTACTGGTACCTCAACAAGTTAAAAACAGACTTAGGAATTGCCTGATGCTGGACCGTGGAGGATGATGGCTTAGGGTGCAGAATGGTTTCTGGAGATGATAAAAGTGTTCTGAAATTGATGGTGGTGATGGTTGAGTAGTACTGTGCATTAAATTAGGCCCTTTCCTGGGTGAATTGTATGATATGTGAATTACATCTCACTAAAACTCTATAAAGAAAAGCGTTCAGTCCTCAGTGAGACATGAAATGCCTTTCTGGAGGTGGCCTTCCTGAGACAGATGTGGCGGTGCCCAGTGTCACATCACCGGAGATCAAACCTGGAAATGAGGCGGGCAAATGAAGCAAGTGAAAGCCGCTCAGCTGTGTGACTCTTTGCAACCCTATGGACTATTCAGTCCATGGAATTCTCTGGGCCATGATAGTGGAGTGGGTTCCTTTCTCCAGGGGGATCTTTCCGACCCAGGGATTGAACCCAGGTCTCCTGCATTGCAGGCAGATTCCCTACCCTCTGAGCCACCAGGGAAGCCTGCAGCCAAAGCAAGAGCCACTCTATTGTCTCCCTCCCACCCTGGAGTTCTGAGCTGGCTCAGGGAAGGATCTGGACTTCCTGGGTGTGGGAAGGGACTTTCAGACAACTGAACTGGCTCCTAAGGGGCAGGGGGTGCCGGCTGGGGTCTGGTGCACTCAAGAGAGACTTTCCCTGAGGAGCAGGATTCATAGGTTGTCCCCGTGGGGTGCACACGGGTGGCCCATCAGGAGCCTGGTTCCTCTTTAAGGATATTAGACACTGAATAGTGTTCCCCTAAATTCACACAGTGAAGTCCTAACCAGCAGCGCCTGGAGGGGGTTCTTTACAGGGAATCAAGTGAGCATGAGGTCTTTAGGGTGGGCCCTAATCCATTATGACTGGTGACCTTAGGAAAATGGGGAATTAGGAGACATATACATGTGTAGGGAGGGCACCATGCAGACCTGGAGACAGCTGTCTACACATCTAGGAGAGAAGCCTGGAACACATGCTTCCCTCAGGGCTCTCAGAGCAACCGCTGCCTGCTGACGCCTTGATTTCAATTTCGAGGCTCCACTGTGAGAGTAAATGTGTGTTGCTGAGACCGGGGTCTGTAGCTCTTTGTTATGGCAGCCCTGGGTCTCTAAGACAGATGCTAGGCCATGGCTGTGAGGGGTTGTGGTCTCAGGGGGAGGTGGGCCATGCTGGGAGAGTCAAGCCCTGTGGGGCTGGCCAGGGCCAGGGAGACCCCTGCCATGGTGACTGAGGCCCGGGGGCCCGAGCAGGGCTCAGGAGACCCTGGTGAGCGGGGCCCAGACAGCCAGCAAGGTTCCCTTCTGCCCCTTCTGAGGGACACATCCTGTGGGTGAGGCACACAGGCCCGGCCCTGCCCTGGATGCCAGGGCCCCGGGGAGAGTCTCCACCTCAGGGCCCCTGCAGGTCTTGTGCCTTCCTGAGGGTAGGGCAGCTCCAGAATGTGGAGTGGAGTGGGGTGCAGTCTGTTCGAGGGCCCTGGTCAGCTCCCCCCAAATCTTCCTCAAACTATTGTCTCAAGTCTGGACTTTACCCTGTCCCTCCCTGTGCTCGACCCGATGGTGAAGGGAGGTGGCCCAAGCTGGGCTCAGAGATCCCAACCCAGGTCAGAGAGGAAGGGCCCTGACCCCTGGACCCTGAGTGTAAGGCACACGCCCTCCCCACCCCGCCCCTCAGACCTCTGGCCCCTTGTCATCCCTTCCTTCGGACTCCTGCCCTCCCCCCTCTGTTTCTGCTTCTATTTCTATCTCAGTTTCTGTCTCAAACACACCCAGCTGCCCCTGCCCCCTCCCCAGCAGGGCTCCACCCTCTCTGCCCCTCCCTGGCCAGCTCTTAAGTTGCTGGGGCTCAGCGGGCAGTGGGGCAGTGCTCAGCTGGAGCTCTGGCTGCAGGATCTCAGGTGAGGGACTCTGGGGACCCCGGCATGGGGATGGGGGAGACCTGCAGGCGGAGGACCCTCCAGGGTGGTGGGCGAGCCCGCTTCTCTGAAGCACTTTCCACCCCCCACCTCTTCCTCCATCAGGTCCCTTCGGGAGGACCCTAAGCCACCATGTGCTTCGCTAAGGTGAGTGACGACAAGAGATGTGGGGAGAGTGGGCCTGGAGTCTCCTTTGCCGTCTGTCCCCGCTCCCACCAGCTCAGCCCCAGCCCTGCTGACTGCTCTGTGCACAGCAGCCTCTGTCCCAACCTCCCTGGGTCCTGGGGTGGCCACAGGGGAAAATGAAAGTGTGAGTCGCTCAGTGATGTCCAACTCTTTGGGAACCTGGGGACTGTAGCCCACCAGGCTCCCCTGTCCATGGGCTTCTCCAGGCAGATACTGGAGCGGGTTGCCATTTCCTTCCCACTGGGGAAGCAGAGGGTCAAAACATGGGACCCGGGCCATCAAAGCACCCCATCTCACAATGACCCTGGTCAAACACTCTGCTGTCACCATCCTGAAATTTTGGATAATTGTTGACAAGCACGCTCCAGTTTCCTGTTGCTCTGAGCCCTTTCCTTATGTGGCAGGTCCTGATGTGGGGTTGAGGCTCCTGCTGGGAGGTTGGTTTGGGGGGCAGCTCAGTGTGGGGGCCTTTGGGACCGAGGAAGGAGCAATGGACCAGGGAGTGAGTGTAGGAATTAGAGTCGTCATGCTCGTGGGGGAGCCAGACGTGGAGCGTCTGCAGTCTCCTAGGAATCAGCTATCCTCGGGCTCCTTCTAATGCTTATTCCTATTTATTGAATTTCTTTTGTCTCTGAGCGATCTTAGTTGCAGCATGTGGGGTCTAGTTGGCTGGCCAGCATTTTCAGAGAAAAGCTGAAAACATTTCTCTCAGGGCCTGGATCAGTAGCCGAGCCACACTGAGCTCAGAGTCTACTCTTTCCCTTTGGAGTGCCCTCCGCCCTCTGTACAACTCCCTCATCTCAGTTCTGACGGTGACAAGATGCTCAGGAGCTCCAGGCCATGGAACACCAGTATCTGGCAGTGGTCAGCGTGGCTGGCCGAGGTTGAGCGGCCAAGCCCAGTGAGAGGATGCGGGCAGAGAGTGTCCCCACGGCCCCGTGAGGTGTTTCCTTGCCCAGTTGTGTGTGATGCTGGGCTGACAGGATGGGCCCCCCGGACAAGGGTGTGCAGACGGAGCTCTGCATGCGCTGTGAGCCCCACTGACCACCCAGGGCCAGGAGGGCAGTGGGGACCCACCAGATGCCCGCCGTTAGGTGGAGTCTCCCAGGGGTCGGTGGGGCGCCTCCCACCTCCATGACTCATCAAGGGTCTGGAGTGGAAGGTCCTGGGGGCCGGGGGTCTTCAGGGTCAGAGGTCTGAAGACTGGCCACTGTCACCCTCAGAGCCTCAGACCCGAGAGGACAGTGCCAGGTCCTCCCTGGTCAGCTCTCAGCAGGACCACGGAGGGCTAGGCATCTGGGAAACAGGTTGACCTGCCTACTCCAGGGCAAGGGTCCTCCTTTGGTCAGTGTCCGTGTGTGTGTGTGTGTGTGTGTGTGTAGAACAGGTCTCGGTGGTTACAAGGACAGAACCTGAGTTTCACTGTTACCTCCACAGGGAGTCCCATATGACCAGGCTTCTCTGAGGTCCATAATGGTAAGAGGCTCATCCCCATGAATAGCTAGGGTCTCGGGAGGCCTGGGTCTTCGAGGTGAAGCCGAGTCGATCTGGCCCACTTGAGACCCAGCAGGGAGAAGGACGGAGATTCTTTTACTCAAGTCCATCTCTGTTCACAGCACAAACGGGTGGATGATTTCTGTGATAAGATGGGAAATGAACCAGAAGAAGCACAGGTGGGTCAGTGTGCCCCACCCTCAACCCTCCCCAGTTTGAGGGCGGTAGGTGGGTTCACAGTCACAGTGATGATGAGGGTCACAGCTCAGCACCCAGTCCTTACACTGGACAAACGCATACCTGTGTGGCAGGTGAGTGCACAGGGAGGGGATACGGAGGCCCAGGGATGCTGAGGGCGGCGTCCAGACCACAGGGCAACAGGGCAGGGCAGGGATGCCAGAGCATGGCCCTCGGGTTGAGGGTTAGTTATTGGGGTAACTGGGCAGAGAAGAGAACTTGTGGGGCTTGGGATTCAGGGTGAAAGTGAGAGAGGGTGGGGGTGTTTTAAATACAATATTTTTTCCCCACCAGATGGAGGCAGCCCTAGATGAGACGGAGGTGAGTTTGGACCTTGCCCCATGCTCAGCGTAGTCCTCAGAGTTGGATCAGCCAGGGTATGGGGTCTGGGGCCCTGGCTCCCGTCAGACTCACCTGGATGCACGGGAGGCCAGTGGGGACCACTGACCTCAGCAGGGAGGCAGGAGTGCAGACTGCACACTTCCTCTCCCCAGGAGGGACTCAGCGAGGACATCTGTGAATTCATAGAAGATCACATTCAAGAGAACCTTCCCGTGAGTTGGAGCCACTGTCTCAGCGCCTTCCTTCCTTCCCCTCCCCACTGGTCTCTCTTGTCCTTGGGGCTGCTGTGTGTGCCCAGAGCTCCCTGGAGTGGGGGATGAAGGGGGGGTCCCTGAAATCTCAGGTGGTGCAGCCTTGCGGGCATCAGCCTCCCCACTCAGCACATGGTGGCCAGAGCCCTGGACTGAGCTTCCTGCTATGAGCCCCGTGGGCCTGGTGCTGGGTTCAGAGGCCAACCACCTGCAGGCAGGTACAACCAAGCACCAGGGTTCGTTCTTCAAGGGGAACCGAGGGGCCAGGCCCAGTCTCTGGGAGAAGTGCTCATGTCTGCTGAGCTGTTGGCCTGAAGGCAGGCAGTTTGGGTTGGGCTGGGCTGGGCTTCTGAGCCCCAGACTCTTACAAGGGCTGGGAGGCCTCGGTCAGGTCAGGACCAGGGTCTGCCTCTCCCAGGGCAGGTCCTTGAAAGGCCCCCATCCATGCAGGAATCCCTGCAGGAGTCCAGTCCCTTGCTTCAGGAAGCACGGCAAGGAGTACGCCGCAGAATCCAGAGACCTTCAGTCTCTGCCCGTCTGGAGGTCCAGAATCCGGAAGAGAGCATCTGGGCCAGAGCCCTGGGGAGGTTCCAAGTAATTCTGCAGAGTCTCCAGCAGCGGTGTTGGGATGCGCTCACCTGGCTGCGGGAGAAGGCGGTGACCTTCCTGGAGGCCATCTGCAGTGTGGTGAAGGCCGTCTTGGGAGTGCTGACGGATTTCTGCTCCTCTGTGGGGCAGCTCTTCGGAAACCTCATCCAGGTCTAGGAGCCGCAGGTGGTTCTGGAGGAACTCCTCCTCATCTAGGAGGCCCTGCACCATCCCCTTCCCAGAAACCATCTTGTGAAGTGACCTTTACCCTCCTGCTCACTCTTGACCCATCCTTTAACTGCCCTCACCTCCTGTCCTGCAGGGACGACACCATTGCATCAGGCCAGGTTTCCCTTCTCCAGGTCTGACCTGTCTGTCAGGGACGGGGATGGCCCCAAGGACCAAGGTGCCTTCCATAGTCAGCATGCCTCAATGTCTCTGCCTGTGGCTCCAGACTGTCAGATGGGGTGCTGAGCTGATCCTCAGCGAGGGGGACCCCTGAGGGCCGGCTGTGGGTCTCACAGGAGGAGGCAGTCGTGGACCCTGATCCTGACACTAGCATCTTAGTGCCCTCATCATCCTAAGCGGCCCAGCTTGCTGTCAGCTGAGGCCCCAGCAGGGCAGGAGACCTGGAGGAAGGCTCTCCCTGTCTCCTGGGCCTGCGCCTTCCTGTCTGAGGAGGACAGCAGCCTGTCTGGGAGTTCCTTGTGGCAGAGCCCCATTCCGGCCACACCCTTCCCCCTTCACTTCCAGGGGGTCCCTCTGACAGGCCTGACACTGGAAGGCCTACCTCTGGCCTGAGTTCCCTGCTGCAAGGAGCCGCCCACCGCCAGGCCCTGAGCAGCCTTGGCTTCCTGGCCCCGTCCCTGCCTCACCTCCCCATCAGTATGCAAGTCCCTCAGACTTTCCTCTGGGTTCTCCGGTGCCCCTGTGCTAAACCTGCACTTGACTATTTCCTTTTATTCTTTTTACATAACGACCTTACATCTGATATACTACTTCTCACAATGGTGATTATAACCGTTGATAGTATGGATGTTTTGTTTAACATTAAATTTCTTCCCCGTTTCAACGTCAATATGAGTTTTTGTTGTTGTTGTTTTTAGATTAAATCTTTTCTCCATTTCAATGTAAGTTACATGAAATACATTTTCTAAACATTTCCCCTCCCAAAGAAATGTTTGTTTTTGACCAATGATATGTGCTTTGTGCATGGACAGTATAAACTCGGGAGGTAACAGAACAAAATCCAATAAAAATATGGAGGAAAGAGTCCTCCAAGGTGCAGGAGGGAGTGATGTGAATGGAATAGGTGCAATTTCCAGGGATTCTGGGCACAAGTTTCTTTCTTCCTATGGAGAATTCTGAACAGATGAAATATTACTTATGTGAATATCAGTCATCTCACTTCTTGGACCTTTTAACCAGCACATGCAAGTTATAGACAGCAGTTTTCAGTGGGTGATTGGCTGTAAAGAAGACGTTTTGTACTCCATTTAACATGGGATAGCCATTTGAAACCGTTAGGTGGTATTACATGGGATCCGAGGAACTCTGGTCCTTTATGTCTCAGCTCAGAAAGAATTCAGGGAGAGGTGAAAGGAGCCTGGCAGCCTACAGTCCACGGGGTGGCACAGAGTCAGACACAACTGAGGACCTAAGGCTCTCACTGACCTGTCAGACCCCGTCTCATCCCCAGGACGCTGCTCTGCATCTCCTCGCCTGCGCAATAGTCCTTGGCTGCTGGCTAAGCTCCTCTCTCTCCTGCTGGGGTCTCTGCACATGCTGCTCCTTTTGCCTGGGATGCCCTCCTTTTTCTCCGGGGCAGCCCTGCCCCTCTATTTCAAGCCAGGTCCCCTAAGGCCCCACCACATTCCCTGGCACATGGGTGGGCTCAGGAAATAATCACGCCTTGATACGCTGTGAGTACTGTTGCTCTGTCGTGTTCGCCTCTGCAGCCCCACGGACTGTGGCCCACCAGGTCCCTCATCCATGGGATTTCCCAGCAAGGATACTGGAGTGGGGTGTCATTTCCTTCTCCAAGGGATCTTCCGAGCCCAGGCATTGAACCCAGGTCGCTTGCATCTCCCTCATTAGCAGTCAGATCCCTTACCATTAGTGCCCTCACGCTGTGAGTTCTCCCAATTCCTCAGTCTCTTAGTTGACCTGTCCTCTCTCCTGGAAACGTTCCTCCCAGGAGTCTTGCAGGAGTCTTAAACCTAAACCTGTGACATGTGGGGACTCCCGTAGCCCTGTCTTCCTCCCAACACCTAAACGACTGAACCTCCCCACCCCTGGCTCAGAGCTTTCCCTTCTAGCTGTGCCCAAGAAACAGCTCTACTTTCCAAATCCAGTTGCCTTTCAAGGATATCAGATGTCACAATGTGTCTCCAGATTCCTATGCTGAAGTCCTCTGAATGCCAAGTCATCTGGAGGTGGTCTTTATAAGGAATCACGGTAAACAAGGACCTTGCTGCTGCTGTTGCTGCTAAGTCGCTTCAGTCATGTCCGACTCTGTGCGACCCCAGAGACGGCAGCCCACCAGGCTCCCCCATCCCTGGGGTTCTCCAGGCAAGAACACTGGAGTGGGCTGCCATTTCCTTCTCCAACGCGTGAAAGTGAAGTCGCTCAGTCGTGTCCAACTCCTAGCGACTCCATGGACTGCAGCCTTCCACGCTCCTCCGTCCACGGGATTTTCCAGGCAAGAGTACTGGACTGGGATGCCATCGCCTTCTCCGATGAGGTCCTTGGGATGGGCCCTAATCCATTATGACTGGTGACCTTATGAAAATGGGGGATTAAGAGATACATACATGTCCGGAGAGGATGCCGTGTCGACGTGGAGATGGCTATCTACAAGCCTAGGAGAGACCTGGAACACAGGCTTCCTCAGGGCTCTCAGAGGAACCATACCTACTGATCCCTTGGCCTCAACTTCTAGGCTCCCGTGTGAGAGAATAAAGCAGTTCCTCTTGGGAACTGCTTGGCTCCCATCAGCTCATGCTGGTGGGAAGACAGTGTGTTGTTGATACATGGGTCTGTGGTTCTTTGTTATGGTGGCCCTGGGCCTGGAAGACTTACGAGAAGGCCATGGAGGTGCTGGGCTGAGAGGCTGTTGCCTCAGCAAGGAGGCTGGCCAGGCTGTGAGCGACAAGCCCTGTGGGGCAGGCCAGGGCAGGGAGACACCTGCCACTTTGCTTTGGATTAAGGGGACCCCAAGGGCTCAGAGCCCAGACGGCCTTCATTCCCTTCTGAAGGCCCCAGTCTGTGTGCCAGGCAGCCCAGACCACTCCTGTCAACAACTGTGCCAAGCTGTTTGGGTCTTTAGAGACGGGCCCCACCGTCCATCCCGGGATGCTGAACCCCAGCCCTGCCTCTCTGGGCCCTCTGTGATTTTTGTCACCCTGTCCTCCTTCTGTGACATCCCAAGCAACCCACATTGCTGGGGACCCCACATCAGCTCTGAGACCACCCCTGGTCACCGTGCCCCAAGTCCTGGGTGACATCACTGCTCACACATAGATGATGCTCCACAGTCGGCCCCGTGCACCTTCTTTCCGGTCAGCACCCTGGAACCAGAACTACCCACTTTCAGGGGACACCCTCCTGCACCTGGACCCCTCCCTGCTCCTCCACACCTGAGCCTCTGCCGTCCTCTCGGGAGCTGCTTGGCTCCCATCAGCTCATGCTGGTGGGAAGACAGTGGACTGGCCCCCTCTCTGTCTGGGGTCACTGCTTCCTCATCGTTCCTGGGTGATGAGTGGGTGGAACCTGAGCCACCTCATTGACCTCCCCCCACCCCAGACTCGTCACAGAATTCAGGATCTAAAACCCAGTGACTCTGCAAATCCATTTCTGGAATATTCCACACAGGATGACCCAAGAATGGAGTTGCCTGGTGGTCACTGATTGGAATCAGGTGCTTTCACTGTCATGGCCTGAGTTAAATTTCTTGTCCCAGAAGTAAGATCCCTCAAGTCCCTTGATCTTGCCAAAAAAGAAAACAGAGAGAGAGCATGACCCTGGAGACTGAAAATGCAGATTCCATGTCCTCATCTGAATCTGCACTCAGGGTCTGGGGACAGGAATCTGCATTTGAACAAGCTGGGTGGTGGGGGTGGGGCGTGGTCCTCCTGGGCAAGGGAGCTGGGCCAGCAGCTGCATCTCTTTGCCTTGTGGCTTTTCTGTGTCTCTGGTAAGTTCTCTAACCTCTTCCTGTGTTTATAGAGCCCAGCTCATCGCCTGGGTTAGAGAGGTTCACCCCTCATGGGTGGAGTCACATACCCACCATTTCTTAATGTGCCACCAGACTCAGCGGGCCAACAGTGCAGCCCAGAGGTGACCCAGGGACATGGAGCCCAGCGTGGTCATGACAAGGCCAGAAGGAGGATGACAACCCGGTGTCTTCAACCAGCCAGCCACCTGGGAATTCAAAGGCACCAGAAGCCATCTGGGCCTCTGTCAGGACCCTTTCTAAGTACGAGGAGGAGGAAACTTGTCTTCAAAAAGCTTGTCAGCCCCAAAGCAGGACAGTAAAAATAACAGGAGAGAAAACCCTCATTTCCTTGAAGCAGTGATGGAGCCAGGCTGAAGTTTGGTGGCAGGAACTTGACAGACCCGAATCACTGTTTTCCAGAAGAGGCTGGAAACCAGCATTGACGGGGGACAGGGTGGCTGAGGATGAGCTGGGGGGCAACCAAGAGTTGGTTGGAGGCGCCCAGAGAGGGATGTCCCATGTGATATCTGAGGCTCCTTTCGCTGAGACAATGGATACTTCTCCAGCCTCTCACTTCATGACGTCTGCTTCACAAAATGCCACATCGCATTGAATTATATTATGTAAAGAACAGTACAGCTCCAGGAGTTGGTGATGGACAGGGAAGCCTG|downstream_gene_variant|MODIFIER|IL32|505800|Transcript|rna-XM_005224639.4|protein_coding|||||||||||502|1||||ARS_UCD1.2_refseq106.gtf.gz|||,TCTCAGCTCAGAAAGAATTCAGGGAGAGGTGAAAGGAGCCTGGCAGCCTACAGTCCACGGGGTGGCACAGAGTCGGACACAACTGAGGACCTAAGGCTGTCACTGACCTGTCAGACCCCGTCTCATCCACAGGATGCTGCTCTGCATCTCCTCACCTGCGCAATAGTCCTTGGCTGCTGGCCAAGCTCCTCTCTCTCCCACCCGGGTCTCTGCACATGCTGCTCCTTTTGCCTGGGATGCCCTCCTTTTTCTCCGGGGCAGCTTTGCCCCTCTATTTCAAGCCAGGTCCCCTAAGGCCCCACCACATTCCCTGGCACATGGGTGGGGCTCAGGAAATAATCACGCCTTGATATGCTGTGAGTGCTGTCGCCCTGTCGTGTTCGCCTCTGCAGCCCCACGGACTGTGGCCCACCAGGTCCCTCATCCATGGGATTTCCCAGGCAAGGACAGTAGAGTGCGTGTCATTTCCTTGTCCAAGGGATCTTCCAAGCCCAGGCATTGAACCCAGGTCGCTTCCATCTCCCGCATTGGCAGTCAGATCCCTTACCACTAGTGCCCCCCACGCTGTGAGTTCTCCCAGTTCCTCAGTCTCTTATTGACCTGTCCTCTCTCCTGGAAGCGTTCCTCCTAGGAGTCTTGCAGGAGTCTTAAACCTAAACCTGTGACATGTGGGGACTCCCGTAGCCCTGTCTTCTTCCCAACACCTAAATGACTGAACCTCCCAGCCCCCGGCTCAGAGCTTTCCCTTCCAGCTGTGCCCAAGAAACACCTCTACTTTCCAAATCCAGTTGCCCTTCAAGGATATCAGAAGTCTCACTGTGTCTCCAAATTCCCATGCTGAAGTCCTCTGAATGCCACGTCATCTGGAGGTGGTCTTTACAAGGGATCAAGAGAAACGTGGTCCTTGGAGTGGGCCCTAATCCATTATGACTGTTAACCTTATGAAAATGGGGGATTAGGAGACACTTAAACGTCTGGAGAGGACACCCTGTCGACGTGGAGATGGCTATCTAAAGCCTAGGAGAGCCCTGGAACACAGGCTTCCCTCAGGGCGCTCAGAGGAACCGTACCTGCTGACACCTTGACCTCAACATCTAAGCTGCCCTGTGAAAGAATAAATGTGTGTTGTTGATACACGAGTTTGTGGTTCTTTGTTATGGTGGCCCTGGGCCTTGAAGACTTAAGAGAAGGCCATGGAGGTGCTGGGCTGAGAGAGGCTGTTGCCTCAGCAAGGAGGCTGGCCAGGCTGCGAGCGACAAGCCCTGTGGGGCAGGCCAGGGCAGGGAGACACCTGCCACTTTGCTTTGGATCAAGGGGACCCCAGAGGGCTCAGCGCCCAGACGGCCTTCATTCTCTCCTGAAGGCCCCAGTCTGTGTGCCAGGCAGCCCAGGCCACTCCTGTCAACAACTGTGCCAAGCTGTTTGGGTCTTTAGGGATGGGCCCCACCGTCCACCCCGGGACGCTGAACCCCAGCCTGCCTCTGTGGGCCCTCTGTGATTTTTGTCACCCTGTCCTCCTTCTGTGACATCCCAAGCAACCCACTTTGCTGGGGAACCCCACATCAGCCCTGAGACCACCCCTGGTCACCGTGCCCCAGGTCCTGGGTGACATCACTGCTCACACATAGATGATGCTCCACAGGCAGACCCCATGCACCTTCTTTCTGGTCAGCACCCTGGAACCAGAACTGCCCACTTTCAGGGGGACACCCTCCTGCACCTGGAACACCTCTCCCCTCTTCCACACCTGAGCCCCTGCCGTCCACTCGGGAGCTGCTTGGCTCCCATCAGCTCATGCTGGTGGGAAGACAGTGGACTGTCCCCCTCTCAGTCTGGGGTCACTGCTTCGTCATCGTTCCTGGGTGATGTGTGGGTCTGACCTGGGCCACCTATTGACCGCCCCCCACCCCAGCTCATCACAGAATTCAGGATCTAAATCAGTGCCGGATTCTCTTCTTTTGTGGAGAAGGCTATGGCACCCCACTCCAGTACTCTTGCCTGGAAAATCCCATGGACCGAGGAGCCTGGTAGGCTGCAGTCCATGGGGTGGCAAAGAGTCCGACACGACTGAGGGACTTCACTTTTACTTTCCACTTTCCTGCATTGGAGAGGGAAATGGCAACCCACTCCAGTGTTCTTACCTGGAGAATCCCAGGGATGGGGGAGCCTGGTGGGCTGCCGTCTATGGAGTCGCACAGAGTCGGACAGGACTGAAGCGACTTAGCAGCAGTAGCAGGGTCCCGGTGGTGGCGGGCTAGCGCGGGGCACGCGCAGCGCGGCCTACCCGGCCCCCGCCCCGCTCGCAGGCCCGCAGTTCTCGTCGTTCCAGGACCGGCTGCAAGAGGGCTCCGCACGCCCGCTCACCGAGCCGGGGCTGCCCCCCGGGGCGGAGGTGGACGCCGTGTCTCCTGGCGGCTCAACGAGAAGACCTACCTGATCCGGGGGCGGCAGTACTGGCGGTAGGAGGAGGCGGCGGCGCGCCCGGACCCCGGCTACCCGCGCGATCAGAGCCTCTGGGAGGGCGCGCTGCCGGCCCCCGACGATGTCACCGTCAGCAACAGGGGTGGGAGAGCTCGCGCACCCGGGGGGCCGGGCCTTGGGGGCCCAGTGGCCGTGGGGTGGTGGGGCCTGCAGAGCCCGGCGTGGGCGGAGAAGCGGTGCGGAGAGAGGGGTTTGGAGGGTGGGCAGGCGTGCACCAGCCCCTCAAACCTCTCCCTCCCCGCAGGTGACACCTACTTCTTCAAGGGCCTCCACTACTGGCGCTTCCCCAAGGGCAGCATCAGAGCCGAGCCAGACTCCCCCCAACCCATGGGTCCCAAGTTCCTGGACTGCCCCGCCCCCACTGTGGGCCCTCGGGCCCCCAGACCCCCCAGAGCGACCCTTAAGCCAGAGACTGCGACTGTCAATGTGGGATCAGTCCGGCTGCGGGGCGTCCTTCAGTGCCCCTCCTGCCTCTTCTGTCCCTGCTGGTGGGGGGCCTGGCCTCCCCCTGAAGGGAACCTGCGGCTGTATGGAAGGGATCGGATCTCCCACCGGGCCCCCTCGGGTGGTGGCTGTGGGAAGTCTGTCCCAGGGGTGGGTCTCAGCCAGGATGCAGCTGGGGATGCAGGTGGACCTAAATCCAGGAGGGCAGAGACACAGGGCCAGCCCTGGCACTGAATGTCCTGACTGCCGCCTCCTGGGCCTTCCTTCCTCCCCTGTCCCTGGCCATGACCCCGCAGGACTCTCCTTTTCCCGGAACACCTGGCCTTTCCCGGAGCTCAGGTGGCTGAATTCCTGCAGCCCGCCCCGCCTGCCAACAGCAGCTGTCCCAAGTGCTTGGCTCTTTACAGGACAGCCCCACTCCCCCTTGCTGAGCAGGCTCTCCAGCCTCTGGTCTAAGGTTTCTCATCCTGTCATCCCCTCACGAAGTGCCAATCGAAGCACATTGGTGGGGTCCCAAACCCAGCTCTGTGACCACCCCTGAGCATGTCCCAAGTCCGGGGTGACATCCATGGTTCACATGGGTGTCACATGAGCATCACGTGGGTGATTCTCCTGAGACGGCCCCTGTGGCCCATCCTTGGTTCTAATCAGCACGCTGGTAACCAGCACTGCCCACATTCAGTACGACACCCTCCTGCTCCTAAAACACCTCTCCCACCTCCTCACCTGAGCCTCTGCCACCCCCTCCAGAACCGCTTGGCTCCCATCAGCTCGATGTTGGTGGGAAGAAAGTGGACTGGTCCACTCTCAGTCTGGGGTCACTGTCTCCTCAGTGCCCCTGGGTGACAAGTGGATGGAACCTGGCCACCGCAATGACCTCCCTCCCCACTGAATTCAGGATCTAAATGAATGCCTCTGGAACTCTGCTTCTGGAATAGTCCACACAAGATAATCCAGGAAGGGAGTTCCCTGGTGGTCCAGTGGTTAGAATCTGGTGCTCTCATTGTCGTGGCCTGAGTTAAATTTCTAGTCCCAGAACTCAAATCCTTCAAGCCGATCGGTGTGGTCCAAGAAAAAGAGAGAATGACCTAGGGAACTTGAAAAATGCAGATTCCATGGCTTCACTGTGAATCCTCACTCTGGGTCTGGGGCCAGGAATCTGCATTTGAACAAACTGGGTGGTTGATGTGGGGGTGGGCTGGGGGTGGCCCCGATCTGCAAGGGACCAGGGCCAGCAGCTGCCATCTCAGGTCTCTGTCTTCTGACTTGTGCGTCCCCTCCGTGTTCTCCACCCAGGAGCCAACCTCTTCCTGTGTTTACAGATTCCACTCACGGCCTGGGTGAGAGAGGTTCACCCCCATGGCTGGAGTCACATACCCACCATTTCTTATGTGCCACCAGCCTCAGCGGGCCCACAGTGCAGCCCAGAGGTGACCCAGGGGCATGGAGCCCAGCGTGGTCACAACCAGGCCAGAGGGAGGATGACAGCCCGGTGTCTTCAACCAGCCAGGGATCTGGATGTTTAAAGGCACCAGAAGCCATCTGGGCCTCTGTCAGGACCCTTTCTAAGTATGAGGAGGAGGAAACTTGTCTTCAAAAAGTTTATCAGCCCTGAAGCAGGACAATAAAAATAACAGGAGAGAAAACCCTTCATTTGCTCGGAGCAGTGATGGAGCCCCAAGGCGAAGTTTGGTGGCAGGAACGTGACAGACCCGAATCACTGTTTTCCAGAAGAGGCTGGAATCCAGCATTGATGGGGGACAGGGTGGCTGAGGATGAGCTGGGGGGCAACCAAGAGTTGGTTGGAGGTGCCCAGAGAGGGATGTCCCATGTGACACCTGAGGCTCCTTTCGCTGTGACAATGGACACTTGTCCAGCCTCTCAGACGTCATGAAGTCAGGGTCGCAAACATGCCACATGGTATTGAATTATGTTTTTTAAAGAATGGGAAGGAAATGATACAAAGTTTTAAAATATAAACACTTAAAACTTTTGTATTTCAAAGGGCAACACGAGAAAAGTAAAAAGACAACCCACAGAATGGGGACCAAAAGTTGCAAATGATTCATGTGGTCAGGGCATGGAGCCGGAAAACATTTACTACTCTTGTGTGTGGTTGTGCATGCTCAATGCTGTCTCTGTGGCCCCATAGACTGTAGCCCCCCAGGCTCCTCTGTCCATGGGGTTTTCCAGGCAAGAGTATTGGAGAGGGTTGCCATGTCCTCCTCCCAAGGATCTTCCCTGACCCACAGATTGAACCTGGTTTTCAGCATTGCAGTCAGATTCTTTACCGCTGAGCTACCGGGGAAGCCTGGGGAAAGAGGCTACTGGTACCTCAACAAGTTAAAAACAGACTTAGGAATTGCCTGATGCTGGACCGTGGAGGATGATGGCTTAGGGTGCAGAATGGTTTCTGGAGATGATAAAAGTGTTCTGAAATTGATGGTGGTGATGGTTGAGTAGTACTGTGCATTAAATTAGGCCCTTTCCTGGGTGAATTGTATGATATGTGAATTACATCTCACTAAAACTCTATAAAGAAAAGCGTTCAGTCCTCAGTGAGACATGAAATGCCTTTCTGGAGGTGGCCTTCCTGAGACAGATGTGGCGGTGCCCAGTGTCACATCACCGGAGATCAAACCTGGAAATGAGGCGGGCAAATGAAGCAAGTGAAAGCCGCTCAGCTGTGTGACTCTTTGCAACCCTATGGACTATTCAGTCCATGGAATTCTCTGGGCCATGATAGTGGAGTGGGTTCCTTTCTCCAGGGGGATCTTTCCGACCCAGGGATTGAACCCAGGTCTCCTGCATTGCAGGCAGATTCCCTACCCTCTGAGCCACCAGGGAAGCCTGCAGCCAAAGCAAGAGCCACTCTATTGTCTCCCTCCCACCCTGGAGTTCTGAGCTGGCTCAGGGAAGGATCTGGACTTCCTGGGTGTGGGAAGGGACTTTCAGACAACTGAACTGGCTCCTAAGGGGCAGGGGGTGCCGGCTGGGGTCTGGTGCACTCAAGAGAGACTTTCCCTGAGGAGCAGGATTCATAGGTTGTCCCCGTGGGGTGCACACGGGTGGCCCATCAGGAGCCTGGTTCCTCTTTAAGGATATTAGACACTGAATAGTGTTCCCCTAAATTCACACAGTGAAGTCCTAACCAGCAGCGCCTGGAGGGGGTTCTTTACAGGGAATCAAGTGAGCATGAGGTCTTTAGGGTGGGCCCTAATCCATTATGACTGGTGACCTTAGGAAAATGGGGAATTAGGAGACATATACATGTGTAGGGAGGGCACCATGCAGACCTGGAGACAGCTGTCTACACATCTAGGAGAGAAGCCTGGAACACATGCTTCCCTCAGGGCTCTCAGAGCAACCGCTGCCTGCTGACGCCTTGATTTCAATTTCGAGGCTCCACTGTGAGAGTAAATGTGTGTTGCTGAGACCGGGGTCTGTAGCTCTTTGTTATGGCAGCCCTGGGTCTCTAAGACAGATGCTAGGCCATGGCTGTGAGGGGTTGTGGTCTCAGGGGGAGGTGGGCCATGCTGGGAGAGTCAAGCCCTGTGGGGCTGGCCAGGGCCAGGGAGACCCCTGCCATGGTGACTGAGGCCCGGGGGCCCGAGCAGGGCTCAGGAGACCCTGGTGAGCGGGGCCCAGACAGCCAGCAAGGTTCCCTTCTGCCCCTTCTGAGGGACACATCCTGTGGGTGAGGCACACAGGCCCGGCCCTGCCCTGGATGCCAGGGCCCCGGGGAGAGTCTCCACCTCAGGGCCCCTGCAGGTCTTGTGCCTTCCTGAGGGTAGGGCAGCTCCAGAATGTGGAGTGGAGTGGGGTGCAGTCTGTTCGAGGGCCCTGGTCAGCTCCCCCCAAATCTTCCTCAAACTATTGTCTCAAGTCTGGACTTTACCCTGTCCCTCCCTGTGCTCGACCCGATGGTGAAGGGAGGTGGCCCAAGCTGGGCTCAGAGATCCCAACCCAGGTCAGAGAGGAAGGGCCCTGACCCCTGGACCCTGAGTGTAAGGCACACGCCCTCCCCACCCCGCCCCTCAGACCTCTGGCCCCTTGTCATCCCTTCCTTCGGACTCCTGCCCTCCCCCCTCTGTTTCTGCTTCTATTTCTATCTCAGTTTCTGTCTCAAACACACCCAGCTGCCCCTGCCCCCTCCCCAGCAGGGCTCCACCCTCTCTGCCCCTCCCTGGCCAGCTCTTAAGTTGCTGGGGCTCAGCGGGCAGTGGGGCAGTGCTCAGCTGGAGCTCTGGCTGCAGGATCTCAGGTGAGGGACTCTGGGGACCCCGGCATGGGGATGGGGGAGACCTGCAGGCGGAGGACCCTCCAGGGTGGTGGGCGAGCCCGCTTCTCTGAAGCACTTTCCACCCCCCACCTCTTCCTCCATCAGGTCCCTTCGGGAGGACCCTAAGCCACCATGTGCTTCGCTAAGGTGAGTGACGACAAGAGATGTGGGGAGAGTGGGCCTGGAGTCTCCTTTGCCGTCTGTCCCCGCTCCCACCAGCTCAGCCCCAGCCCTGCTGACTGCTCTGTGCACAGCAGCCTCTGTCCCAACCTCCCTGGGTCCTGGGGTGGCCACAGGGGAAAATGAAAGTGTGAGTCGCTCAGTGATGTCCAACTCTTTGGGAACCTGGGGACTGTAGCCCACCAGGCTCCCCTGTCCATGGGCTTCTCCAGGCAGATACTGGAGCGGGTTGCCATTTCCTTCCCACTGGGGAAGCAGAGGGTCAAAACATGGGACCCGGGCCATCAAAGCACCCCATCTCACAATGACCCTGGTCAAACACTCTGCTGTCACCATCCTGAAATTTTGGATAATTGTTGACAAGCACGCTCCAGTTTCCTGTTGCTCTGAGCCCTTTCCTTATGTGGCAGGTCCTGATGTGGGGTTGAGGCTCCTGCTGGGAGGTTGGTTTGGGGGGCAGCTCAGTGTGGGGGCCTTTGGGACCGAGGAAGGAGCAATGGACCAGGGAGTGAGTGTAGGAATTAGAGTCGTCATGCTCGTGGGGGAGCCAGACGTGGAGCGTCTGCAGTCTCCTAGGAATCAGCTATCCTCGGGCTCCTTCTAATGCTTATTCCTATTTATTGAATTTCTTTTGTCTCTGAGCGATCTTAGTTGCAGCATGTGGGGTCTAGTTGGCTGGCCAGCATTTTCAGAGAAAAGCTGAAAACATTTCTCTCAGGGCCTGGATCAGTAGCCGAGCCACACTGAGCTCAGAGTCTACTCTTTCCCTTTGGAGTGCCCTCCGCCCTCTGTACAACTCCCTCATCTCAGTTCTGACGGTGACAAGATGCTCAGGAGCTCCAGGCCATGGAACACCAGTATCTGGCAGTGGTCAGCGTGGCTGGCCGAGGTTGAGCGGCCAAGCCCAGTGAGAGGATGCGGGCAGAGAGTGTCCCCACGGCCCCGTGAGGTGTTTCCTTGCCCAGTTGTGTGTGATGCTGGGCTGACAGGATGGGCCCCCCGGACAAGGGTGTGCAGACGGAGCTCTGCATGCGCTGTGAGCCCCACTGACCACCCAGGGCCAGGAGGGCAGTGGGGACCCACCAGATGCCCGCCGTTAGGTGGAGTCTCCCAGGGGTCGGTGGGGCGCCTCCCACCTCCATGACTCATCAAGGGTCTGGAGTGGAAGGTCCTGGGGGCCGGGGGTCTTCAGGGTCAGAGGTCTGAAGACTGGCCACTGTCACCCTCAGAGCCTCAGACCCGAGAGGACAGTGCCAGGTCCTCCCTGGTCAGCTCTCAGCAGGACCACGGAGGGCTAGGCATCTGGGAAACAGGTTGACCTGCCTACTCCAGGGCAAGGGTCCTCCTTTGGTCAGTGTCCGTGTGTGTGTGTGTGTGTGTGTGTGTAGAACAGGTCTCGGTGGTTACAAGGACAGAACCTGAGTTTCACTGTTACCTCCACAGGGAGTCCCATATGACCAGGCTTCTCTGAGGTCCATAATGGTAAGAGGCTCATCCCCATGAATAGCTAGGGTCTCGGGAGGCCTGGGTCTTCGAGGTGAAGCCGAGTCGATCTGGCCCACTTGAGACCCAGCAGGGAGAAGGACGGAGATTCTTTTACTCAAGTCCATCTCTGTTCACAGCACAAACGGGTGGATGATTTCTGTGATAAGATGGGAAATGAACCAGAAGAAGCACAGGTGGGTCAGTGTGCCCCACCCTCAACCCTCCCCAGTTTGAGGGCGGTAGGTGGGTTCACAGTCACAGTGATGATGAGGGTCACAGCTCAGCACCCAGTCCTTACACTGGACAAACGCATACCTGTGTGGCAGGTGAGTGCACAGGGAGGGGATACGGAGGCCCAGGGATGCTGAGGGCGGCGTCCAGACCACAGGGCAACAGGGCAGGGCAGGGATGCCAGAGCATGGCCCTCGGGTTGAGGGTTAGTTATTGGGGTAACTGGGCAGAGAAGAGAACTTGTGGGGCTTGGGATTCAGGGTGAAAGTGAGAGAGGGTGGGGGTGTTTTAAATACAATATTTTTTCCCCACCAGATGGAGGCAGCCCTAGATGAGACGGAGGTGAGTTTGGACCTTGCCCCATGCTCAGCGTAGTCCTCAGAGTTGGATCAGCCAGGGTATGGGGTCTGGGGCCCTGGCTCCCGTCAGACTCACCTGGATGCACGGGAGGCCAGTGGGGACCACTGACCTCAGCAGGGAGGCAGGAGTGCAGACTGCACACTTCCTCTCCCCAGGAGGGACTCAGCGAGGACATCTGTGAATTCATAGAAGATCACATTCAAGAGAACCTTCCCGTGAGTTGGAGCCACTGTCTCAGCGCCTTCCTTCCTTCCCCTCCCCACTGGTCTCTCTTGTCCTTGGGGCTGCTGTGTGTGCCCAGAGCTCCCTGGAGTGGGGGATGAAGGGGGGGTCCCTGAAATCTCAGGTGGTGCAGCCTTGCGGGCATCAGCCTCCCCACTCAGCACATGGTGGCCAGAGCCCTGGACTGAGCTTCCTGCTATGAGCCCCGTGGGCCTGGTGCTGGGTTCAGAGGCCAACCACCTGCAGGCAGGTACAACCAAGCACCAGGGTTCGTTCTTCAAGGGGAACCGAGGGGCCAGGCCCAGTCTCTGGGAGAAGTGCTCATGTCTGCTGAGCTGTTGGCCTGAAGGCAGGCAGTTTGGGTTGGGCTGGGCTGGGCTTCTGAGCCCCAGACTCTTACAAGGGCTGGGAGGCCTCGGTCAGGTCAGGACCAGGGTCTGCCTCTCCCAGGGCAGGTCCTTGAAAGGCCCCCATCCATGCAGGAATCCCTGCAGGAGTCCAGTCCCTTGCTTCAGGAAGCACGGCAAGGAGTACGCCGCAGAATCCAGAGACCTTCAGTCTCTGCCCGTCTGGAGGTCCAGAATCCGGAAGAGAGCATCTGGGCCAGAGCCCTGGGGAGGTTCCAAGTAATTCTGCAGAGTCTCCAGCAGCGGTGTTGGGATGCGCTCACCTGGCTGCGGGAGAAGGCGGTGACCTTCCTGGAGGCCATCTGCAGTGTGGTGAAGGCCGTCTTGGGAGTGCTGACGGATTTCTGCTCCTCTGTGGGGCAGCTCTTCGGAAACCTCATCCAGGTCTAGGAGCCGCAGGTGGTTCTGGAGGAACTCCTCCTCATCTAGGAGGCCCTGCACCATCCCCTTCCCAGAAACCATCTTGTGAAGTGACCTTTACCCTCCTGCTCACTCTTGACCCATCCTTTAACTGCCCTCACCTCCTGTCCTGCAGGGACGACACCATTGCATCAGGCCAGGTTTCCCTTCTCCAGGTCTGACCTGTCTGTCAGGGACGGGGATGGCCCCAAGGACCAAGGTGCCTTCCATAGTCAGCATGCCTCAATGTCTCTGCCTGTGGCTCCAGACTGTCAGATGGGGTGCTGAGCTGATCCTCAGCGAGGGGGACCCCTGAGGGCCGGCTGTGGGTCTCACAGGAGGAGGCAGTCGTGGACCCTGATCCTGACACTAGCATCTTAGTGCCCTCATCATCCTAAGCGGCCCAGCTTGCTGTCAGCTGAGGCCCCAGCAGGGCAGGAGACCTGGAGGAAGGCTCTCCCTGTCTCCTGGGCCTGCGCCTTCCTGTCTGAGGAGGACAGCAGCCTGTCTGGGAGTTCCTTGTGGCAGAGCCCCATTCCGGCCACACCCTTCCCCCTTCACTTCCAGGGGGTCCCTCTGACAGGCCTGACACTGGAAGGCCTACCTCTGGCCTGAGTTCCCTGCTGCAAGGAGCCGCCCACCGCCAGGCCCTGAGCAGCCTTGGCTTCCTGGCCCCGTCCCTGCCTCACCTCCCCATCAGTATGCAAGTCCCTCAGACTTTCCTCTGGGTTCTCCGGTGCCCCTGTGCTAAACCTGCACTTGACTATTTCCTTTTATTCTTTTTACATAACGACCTTACATCTGATATACTACTTCTCACAATGGTGATTATAACCGTTGATAGTATGGATGTTTTGTTTAACATTAAATTTCTTCCCCGTTTCAACGTCAATATGAGTTTTTGTTGTTGTTGTTTTTAGATTAAATCTTTTCTCCATTTCAATGTAAGTTACATGAAATACATTTTCTAAACATTTCCCCTCCCAAAGAAATGTTTGTTTTTGACCAATGATATGTGCTTTGTGCATGGACAGTATAAACTCGGGAGGTAACAGAACAAAATCCAATAAAAATATGGAGGAAAGAGTCCTCCAAGGTGCAGGAGGGAGTGATGTGAATGGAATAGGTGCAATTTCCAGGGATTCTGGGCACAAGTTTCTTTCTTCCTATGGAGAATTCTGAACAGATGAAATATTACTTATGTGAATATCAGTCATCTCACTTCTTGGACCTTTTAACCAGCACATGCAAGTTATAGACAGCAGTTTTCAGTGGGTGATTGGCTGTAAAGAAGACGTTTTGTACTCCATTTAACATGGGATAGCCATTTGAAACCGTTAGGTGGTATTACATGGGATCCGAGGAACTCTGGTCCTTTATGTCTCAGCTCAGAAAGAATTCAGGGAGAGGTGAAAGGAGCCTGGCAGCCTACAGTCCACGGGGTGGCACAGAGTCAGACACAACTGAGGACCTAAGGCTCTCACTGACCTGTCAGACCCCGTCTCATCCCCAGGACGCTGCTCTGCATCTCCTCGCCTGCGCAATAGTCCTTGGCTGCTGGCTAAGCTCCTCTCTCTCCTGCTGGGGTCTCTGCACATGCTGCTCCTTTTGCCTGGGATGCCCTCCTTTTTCTCCGGGGCAGCCCTGCCCCTCTATTTCAAGCCAGGTCCCCTAAGGCCCCACCACATTCCCTGGCACATGGGTGGGCTCAGGAAATAATCACGCCTTGATACGCTGTGAGTACTGTTGCTCTGTCGTGTTCGCCTCTGCAGCCCCACGGACTGTGGCCCACCAGGTCCCTCATCCATGGGATTTCCCAGCAAGGATACTGGAGTGGGGTGTCATTTCCTTCTCCAAGGGATCTTCCGAGCCCAGGCATTGAACCCAGGTCGCTTGCATCTCCCTCATTAGCAGTCAGATCCCTTACCATTAGTGCCCTCACGCTGTGAGTTCTCCCAATTCCTCAGTCTCTTAGTTGACCTGTCCTCTCTCCTGGAAACGTTCCTCCCAGGAGTCTTGCAGGAGTCTTAAACCTAAACCTGTGACATGTGGGGACTCCCGTAGCCCTGTCTTCCTCCCAACACCTAAACGACTGAACCTCCCCACCCCTGGCTCAGAGCTTTCCCTTCTAGCTGTGCCCAAGAAACAGCTCTACTTTCCAAATCCAGTTGCCTTTCAAGGATATCAGATGTCACAATGTGTCTCCAGATTCCTATGCTGAAGTCCTCTGAATGCCAAGTCATCTGGAGGTGGTCTTTATAAGGAATCACGGTAAACAAGGACCTTGCTGCTGCTGTTGCTGCTAAGTCGCTTCAGTCATGTCCGACTCTGTGCGACCCCAGAGACGGCAGCCCACCAGGCTCCCCCATCCCTGGGGTTCTCCAGGCAAGAACACTGGAGTGGGCTGCCATTTCCTTCTCCAACGCGTGAAAGTGAAGTCGCTCAGTCGTGTCCAACTCCTAGCGACTCCATGGACTGCAGCCTTCCACGCTCCTCCGTCCACGGGATTTTCCAGGCAAGAGTACTGGACTGGGATGCCATCGCCTTCTCCGATGAGGTCCTTGGGATGGGCCCTAATCCATTATGACTGGTGACCTTATGAAAATGGGGGATTAAGAGATACATACATGTCCGGAGAGGATGCCGTGTCGACGTGGAGATGGCTATCTACAAGCCTAGGAGAGACCTGGAACACAGGCTTCCTCAGGGCTCTCAGAGGAACCATACCTACTGATCCCTTGGCCTCAACTTCTAGGCTCCCGTGTGAGAGAATAAAGCAGTTCCTCTTGGGAACTGCTTGGCTCCCATCAGCTCATGCTGGTGGGAAGACAGTGTGTTGTTGATACATGGGTCTGTGGTTCTTTGTTATGGTGGCCCTGGGCCTGGAAGACTTACGAGAAGGCCATGGAGGTGCTGGGCTGAGAGGCTGTTGCCTCAGCAAGGAGGCTGGCCAGGCTGTGAGCGACAAGCCCTGTGGGGCAGGCCAGGGCAGGGAGACACCTGCCACTTTGCTTTGGATTAAGGGGACCCCAAGGGCTCAGAGCCCAGACGGCCTTCATTCCCTTCTGAAGGCCCCAGTCTGTGTGCCAGGCAGCCCAGACCACTCCTGTCAACAACTGTGCCAAGCTGTTTGGGTCTTTAGAGACGGGCCCCACCGTCCATCCCGGGATGCTGAACCCCAGCCCTGCCTCTCTGGGCCCTCTGTGATTTTTGTCACCCTGTCCTCCTTCTGTGACATCCCAAGCAACCCACATTGCTGGGGACCCCACATCAGCTCTGAGACCACCCCTGGTCACCGTGCCCCAAGTCCTGGGTGACATCACTGCTCACACATAGATGATGCTCCACAGTCGGCCCCGTGCACCTTCTTTCCGGTCAGCACCCTGGAACCAGAACTACCCACTTTCAGGGGACACCCTCCTGCACCTGGACCCCTCCCTGCTCCTCCACACCTGAGCCTCTGCCGTCCTCTCGGGAGCTGCTTGGCTCCCATCAGCTCATGCTGGTGGGAAGACAGTGGACTGGCCCCCTCTCTGTCTGGGGTCACTGCTTCCTCATCGTTCCTGGGTGATGAGTGGGTGGAACCTGAGCCACCTCATTGACCTCCCCCCACCCCAGACTCGTCACAGAATTCAGGATCTAAAACCCAGTGACTCTGCAAATCCATTTCTGGAATATTCCACACAGGATGACCCAAGAATGGAGTTGCCTGGTGGTCACTGATTGGAATCAGGTGCTTTCACTGTCATGGCCTGAGTTAAATTTCTTGTCCCAGAAGTAAGATCCCTCAAGTCCCTTGATCTTGCCAAAAAAGAAAACAGAGAGAGAGCATGACCCTGGAGACTGAAAATGCAGATTCCATGTCCTCATCTGAATCTGCACTCAGGGTCTGGGGACAGGAATCTGCATTTGAACAAGCTGGGTGGTGGGGGTGGGGCGTGGTCCTCCTGGGCAAGGGAGCTGGGCCAGCAGCTGCATCTCTTTGCCTTGTGGCTTTTCTGTGTCTCTGGTAAGTTCTCTAACCTCTTCCTGTGTTTATAGAGCCCAGCTCATCGCCTGGGTTAGAGAGGTTCACCCCTCATGGGTGGAGTCACATACCCACCATTTCTTAATGTGCCACCAGACTCAGCGGGCCAACAGTGCAGCCCAGAGGTGACCCAGGGACATGGAGCCCAGCGTGGTCATGACAAGGCCAGAAGGAGGATGACAACCCGGTGTCTTCAACCAGCCAGCCACCTGGGAATTCAAAGGCACCAGAAGCCATCTGGGCCTCTGTCAGGACCCTTTCTAAGTACGAGGAGGAGGAAACTTGTCTTCAAAAAGCTTGTCAGCCCCAAAGCAGGACAGTAAAAATAACAGGAGAGAAAACCCTCATTTCCTTGAAGCAGTGATGGAGCCAGGCTGAAGTTTGGTGGCAGGAACTTGACAGACCCGAATCACTGTTTTCCAGAAGAGGCTGGAAACCAGCATTGACGGGGGACAGGGTGGCTGAGGATGAGCTGGGGGGCAACCAAGAGTTGGTTGGAGGCGCCCAGAGAGGGATGTCCCATGTGATATCTGAGGCTCCTTTCGCTGAGACAATGGATACTTCTCCAGCCTCTCACTTCATGACGTCTGCTTCACAAAATGCCACATCGCATTGAATTATATTATGTAAAGAACAGTACAGCTCCAGGAGTTGGTGATGGACAGGGAAGCCTG|transcript_ablation|HIGH|LOC100141258|100141258|Transcript|rna-XM_015460303.2|protein_coding|1-9/9|1-8/8||||||||||1||||ARS_UCD1.2_refseq106.gtf.gz||splice_donor_5th_base_variant|,TCTCAGCTCAGAAAGAATTCAGGGAGAGGTGAAAGGAGCCTGGCAGCCTACAGTCCACGGGGTGGCACAGAGTCGGACACAACTGAGGACCTAAGGCTGTCACTGACCTGTCAGACCCCGTCTCATCCACAGGATGCTGCTCTGCATCTCCTCACCTGCGCAATAGTCCTTGGCTGCTGGCCAAGCTCCTCTCTCTCCCACCCGGGTCTCTGCACATGCTGCTCCTTTTGCCTGGGATGCCCTCCTTTTTCTCCGGGGCAGCTTTGCCCCTCTATTTCAAGCCAGGTCCCCTAAGGCCCCACCACATTCCCTGGCACATGGGTGGGGCTCAGGAAATAATCACGCCTTGATATGCTGTGAGTGCTGTCGCCCTGTCGTGTTCGCCTCTGCAGCCCCACGGACTGTGGCCCACCAGGTCCCTCATCCATGGGATTTCCCAGGCAAGGACAGTAGAGTGCGTGTCATTTCCTTGTCCAAGGGATCTTCCAAGCCCAGGCATTGAACCCAGGTCGCTTCCATCTCCCGCATTGGCAGTCAGATCCCTTACCACTAGTGCCCCCCACGCTGTGAGTTCTCCCAGTTCCTCAGTCTCTTATTGACCTGTCCTCTCTCCTGGAAGCGTTCCTCCTAGGAGTCTTGCAGGAGTCTTAAACCTAAACCTGTGACATGTGGGGACTCCCGTAGCCCTGTCTTCTTCCCAACACCTAAATGACTGAACCTCCCAGCCCCCGGCTCAGAGCTTTCCCTTCCAGCTGTGCCCAAGAAACACCTCTACTTTCCAAATCCAGTTGCCCTTCAAGGATATCAGAAGTCTCACTGTGTCTCCAAATTCCCATGCTGAAGTCCTCTGAATGCCACGTCATCTGGAGGTGGTCTTTACAAGGGATCAAGAGAAACGTGGTCCTTGGAGTGGGCCCTAATCCATTATGACTGTTAACCTTATGAAAATGGGGGATTAGGAGACACTTAAACGTCTGGAGAGGACACCCTGTCGACGTGGAGATGGCTATCTAAAGCCTAGGAGAGCCCTGGAACACAGGCTTCCCTCAGGGCGCTCAGAGGAACCGTACCTGCTGACACCTTGACCTCAACATCTAAGCTGCCCTGTGAAAGAATAAATGTGTGTTGTTGATACACGAGTTTGTGGTTCTTTGTTATGGTGGCCCTGGGCCTTGAAGACTTAAGAGAAGGCCATGGAGGTGCTGGGCTGAGAGAGGCTGTTGCCTCAGCAAGGAGGCTGGCCAGGCTGCGAGCGACAAGCCCTGTGGGGCAGGCCAGGGCAGGGAGACACCTGCCACTTTGCTTTGGATCAAGGGGACCCCAGAGGGCTCAGCGCCCAGACGGCCTTCATTCTCTCCTGAAGGCCCCAGTCTGTGTGCCAGGCAGCCCAGGCCACTCCTGTCAACAACTGTGCCAAGCTGTTTGGGTCTTTAGGGATGGGCCCCACCGTCCACCCCGGGACGCTGAACCCCAGCCTGCCTCTGTGGGCCCTCTGTGATTTTTGTCACCCTGTCCTCCTTCTGTGACATCCCAAGCAACCCACTTTGCTGGGGAACCCCACATCAGCCCTGAGACCACCCCTGGTCACCGTGCCCCAGGTCCTGGGTGACATCACTGCTCACACATAGATGATGCTCCACAGGCAGACCCCATGCACCTTCTTTCTGGTCAGCACCCTGGAACCAGAACTGCCCACTTTCAGGGGGACACCCTCCTGCACCTGGAACACCTCTCCCCTCTTCCACACCTGAGCCCCTGCCGTCCACTCGGGAGCTGCTTGGCTCCCATCAGCTCATGCTGGTGGGAAGACAGTGGACTGTCCCCCTCTCAGTCTGGGGTCACTGCTTCGTCATCGTTCCTGGGTGATGTGTGGGTCTGACCTGGGCCACCTATTGACCGCCCCCCACCCCAGCTCATCACAGAATTCAGGATCTAAATCAGTGCCGGATTCTCTTCTTTTGTGGAGAAGGCTATGGCACCCCACTCCAGTACTCTTGCCTGGAAAATCCCATGGACCGAGGAGCCTGGTAGGCTGCAGTCCATGGGGTGGCAAAGAGTCCGACACGACTGAGGGACTTCACTTTTACTTTCCACTTTCCTGCATTGGAGAGGGAAATGGCAACCCACTCCAGTGTTCTTACCTGGAGAATCCCAGGGATGGGGGAGCCTGGTGGGCTGCCGTCTATGGAGTCGCACAGAGTCGGACAGGACTGAAGCGACTTAGCAGCAGTAGCAGGGTCCCGGTGGTGGCGGGCTAGCGCGGGGCACGCGCAGCGCGGCCTACCCGGCCCCCGCCCCGCTCGCAGGCCCGCAGTTCTCGTCGTTCCAGGACCGGCTGCAAGAGGGCTCCGCACGCCCGCTCACCGAGCCGGGGCTGCCCCCCGGGGCGGAGGTGGACGCCGTGTCTCCTGGCGGCTCAACGAGAAGACCTACCTGATCCGGGGGCGGCAGTACTGGCGGTAGGAGGAGGCGGCGGCGCGCCCGGACCCCGGCTACCCGCGCGATCAGAGCCTCTGGGAGGGCGCGCTGCCGGCCCCCGACGATGTCACCGTCAGCAACAGGGGTGGGAGAGCTCGCGCACCCGGGGGGCCGGGCCTTGGGGGCCCAGTGGCCGTGGGGTGGTGGGGCCTGCAGAGCCCGGCGTGGGCGGAGAAGCGGTGCGGAGAGAGGGGTTTGGAGGGTGGGCAGGCGTGCACCAGCCCCTCAAACCTCTCCCTCCCCGCAGGTGACACCTACTTCTTCAAGGGCCTCCACTACTGGCGCTTCCCCAAGGGCAGCATCAGAGCCGAGCCAGACTCCCCCCAACCCATGGGTCCCAAGTTCCTGGACTGCCCCGCCCCCACTGTGGGCCCTCGGGCCCCCAGACCCCCCAGAGCGACCCTTAAGCCAGAGACTGCGACTGTCAATGTGGGATCAGTCCGGCTGCGGGGCGTCCTTCAGTGCCCCTCCTGCCTCTTCTGTCCCTGCTGGTGGGGGGCCTGGCCTCCCCCTGAAGGGAACCTGCGGCTGTATGGAAGGGATCGGATCTCCCACCGGGCCCCCTCGGGTGGTGGCTGTGGGAAGTCTGTCCCAGGGGTGGGTCTCAGCCAGGATGCAGCTGGGGATGCAGGTGGACCTAAATCCAGGAGGGCAGAGACACAGGGCCAGCCCTGGCACTGAATGTCCTGACTGCCGCCTCCTGGGCCTTCCTTCCTCCCCTGTCCCTGGCCATGACCCCGCAGGACTCTCCTTTTCCCGGAACACCTGGCCTTTCCCGGAGCTCAGGTGGCTGAATTCCTGCAGCCCGCCCCGCCTGCCAACAGCAGCTGTCCCAAGTGCTTGGCTCTTTACAGGACAGCCCCACTCCCCCTTGCTGAGCAGGCTCTCCAGCCTCTGGTCTAAGGTTTCTCATCCTGTCATCCCCTCACGAAGTGCCAATCGAAGCACATTGGTGGGGTCCCAAACCCAGCTCTGTGACCACCCCTGAGCATGTCCCAAGTCCGGGGTGACATCCATGGTTCACATGGGTGTCACATGAGCATCACGTGGGTGATTCTCCTGAGACGGCCCCTGTGGCCCATCCTTGGTTCTAATCAGCACGCTGGTAACCAGCACTGCCCACATTCAGTACGACACCCTCCTGCTCCTAAAACACCTCTCCCACCTCCTCACCTGAGCCTCTGCCACCCCCTCCAGAACCGCTTGGCTCCCATCAGCTCGATGTTGGTGGGAAGAAAGTGGACTGGTCCACTCTCAGTCTGGGGTCACTGTCTCCTCAGTGCCCCTGGGTGACAAGTGGATGGAACCTGGCCACCGCAATGACCTCCCTCCCCACTGAATTCAGGATCTAAATGAATGCCTCTGGAACTCTGCTTCTGGAATAGTCCACACAAGATAATCCAGGAAGGGAGTTCCCTGGTGGTCCAGTGGTTAGAATCTGGTGCTCTCATTGTCGTGGCCTGAGTTAAATTTCTAGTCCCAGAACTCAAATCCTTCAAGCCGATCGGTGTGGTCCAAGAAAAAGAGAGAATGACCTAGGGAACTTGAAAAATGCAGATTCCATGGCTTCACTGTGAATCCTCACTCTGGGTCTGGGGCCAGGAATCTGCATTTGAACAAACTGGGTGGTTGATGTGGGGGTGGGCTGGGGGTGGCCCCGATCTGCAAGGGACCAGGGCCAGCAGCTGCCATCTCAGGTCTCTGTCTTCTGACTTGTGCGTCCCCTCCGTGTTCTCCACCCAGGAGCCAACCTCTTCCTGTGTTTACAGATTCCACTCACGGCCTGGGTGAGAGAGGTTCACCCCCATGGCTGGAGTCACATACCCACCATTTCTTATGTGCCACCAGCCTCAGCGGGCCCACAGTGCAGCCCAGAGGTGACCCAGGGGCATGGAGCCCAGCGTGGTCACAACCAGGCCAGAGGGAGGATGACAGCCCGGTGTCTTCAACCAGCCAGGGATCTGGATGTTTAAAGGCACCAGAAGCCATCTGGGCCTCTGTCAGGACCCTTTCTAAGTATGAGGAGGAGGAAACTTGTCTTCAAAAAGTTTATCAGCCCTGAAGCAGGACAATAAAAATAACAGGAGAGAAAACCCTTCATTTGCTCGGAGCAGTGATGGAGCCCCAAGGCGAAGTTTGGTGGCAGGAACGTGACAGACCCGAATCACTGTTTTCCAGAAGAGGCTGGAATCCAGCATTGATGGGGGACAGGGTGGCTGAGGATGAGCTGGGGGGCAACCAAGAGTTGGTTGGAGGTGCCCAGAGAGGGATGTCCCATGTGACACCTGAGGCTCCTTTCGCTGTGACAATGGACACTTGTCCAGCCTCTCAGACGTCATGAAGTCAGGGTCGCAAACATGCCACATGGTATTGAATTATGTTTTTTAAAGAATGGGAAGGAAATGATACAAAGTTTTAAAATATAAACACTTAAAACTTTTGTATTTCAAAGGGCAACACGAGAAAAGTAAAAAGACAACCCACAGAATGGGGACCAAAAGTTGCAAATGATTCATGTGGTCAGGGCATGGAGCCGGAAAACATTTACTACTCTTGTGTGTGGTTGTGCATGCTCAATGCTGTCTCTGTGGCCCCATAGACTGTAGCCCCCCAGGCTCCTCTGTCCATGGGGTTTTCCAGGCAAGAGTATTGGAGAGGGTTGCCATGTCCTCCTCCCAAGGATCTTCCCTGACCCACAGATTGAACCTGGTTTTCAGCATTGCAGTCAGATTCTTTACCGCTGAGCTACCGGGGAAGCCTGGGGAAAGAGGCTACTGGTACCTCAACAAGTTAAAAACAGACTTAGGAATTGCCTGATGCTGGACCGTGGAGGATGATGGCTTAGGGTGCAGAATGGTTTCTGGAGATGATAAAAGTGTTCTGAAATTGATGGTGGTGATGGTTGAGTAGTACTGTGCATTAAATTAGGCCCTTTCCTGGGTGAATTGTATGATATGTGAATTACATCTCACTAAAACTCTATAAAGAAAAGCGTTCAGTCCTCAGTGAGACATGAAATGCCTTTCTGGAGGTGGCCTTCCTGAGACAGATGTGGCGGTGCCCAGTGTCACATCACCGGAGATCAAACCTGGAAATGAGGCGGGCAAATGAAGCAAGTGAAAGCCGCTCAGCTGTGTGACTCTTTGCAACCCTATGGACTATTCAGTCCATGGAATTCTCTGGGCCATGATAGTGGAGTGGGTTCCTTTCTCCAGGGGGATCTTTCCGACCCAGGGATTGAACCCAGGTCTCCTGCATTGCAGGCAGATTCCCTACCCTCTGAGCCACCAGGGAAGCCTGCAGCCAAAGCAAGAGCCACTCTATTGTCTCCCTCCCACCCTGGAGTTCTGAGCTGGCTCAGGGAAGGATCTGGACTTCCTGGGTGTGGGAAGGGACTTTCAGACAACTGAACTGGCTCCTAAGGGGCAGGGGGTGCCGGCTGGGGTCTGGTGCACTCAAGAGAGACTTTCCCTGAGGAGCAGGATTCATAGGTTGTCCCCGTGGGGTGCACACGGGTGGCCCATCAGGAGCCTGGTTCCTCTTTAAGGATATTAGACACTGAATAGTGTTCCCCTAAATTCACACAGTGAAGTCCTAACCAGCAGCGCCTGGAGGGGGTTCTTTACAGGGAATCAAGTGAGCATGAGGTCTTTAGGGTGGGCCCTAATCCATTATGACTGGTGACCTTAGGAAAATGGGGAATTAGGAGACATATACATGTGTAGGGAGGGCACCATGCAGACCTGGAGACAGCTGTCTACACATCTAGGAGAGAAGCCTGGAACACATGCTTCCCTCAGGGCTCTCAGAGCAACCGCTGCCTGCTGACGCCTTGATTTCAATTTCGAGGCTCCACTGTGAGAGTAAATGTGTGTTGCTGAGACCGGGGTCTGTAGCTCTTTGTTATGGCAGCCCTGGGTCTCTAAGACAGATGCTAGGCCATGGCTGTGAGGGGTTGTGGTCTCAGGGGGAGGTGGGCCATGCTGGGAGAGTCAAGCCCTGTGGGGCTGGCCAGGGCCAGGGAGACCCCTGCCATGGTGACTGAGGCCCGGGGGCCCGAGCAGGGCTCAGGAGACCCTGGTGAGCGGGGCCCAGACAGCCAGCAAGGTTCCCTTCTGCCCCTTCTGAGGGACACATCCTGTGGGTGAGGCACACAGGCCCGGCCCTGCCCTGGATGCCAGGGCCCCGGGGAGAGTCTCCACCTCAGGGCCCCTGCAGGTCTTGTGCCTTCCTGAGGGTAGGGCAGCTCCAGAATGTGGAGTGGAGTGGGGTGCAGTCTGTTCGAGGGCCCTGGTCAGCTCCCCCCAAATCTTCCTCAAACTATTGTCTCAAGTCTGGACTTTACCCTGTCCCTCCCTGTGCTCGACCCGATGGTGAAGGGAGGTGGCCCAAGCTGGGCTCAGAGATCCCAACCCAGGTCAGAGAGGAAGGGCCCTGACCCCTGGACCCTGAGTGTAAGGCACACGCCCTCCCCACCCCGCCCCTCAGACCTCTGGCCCCTTGTCATCCCTTCCTTCGGACTCCTGCCCTCCCCCCTCTGTTTCTGCTTCTATTTCTATCTCAGTTTCTGTCTCAAACACACCCAGCTGCCCCTGCCCCCTCCCCAGCAGGGCTCCACCCTCTCTGCCCCTCCCTGGCCAGCTCTTAAGTTGCTGGGGCTCAGCGGGCAGTGGGGCAGTGCTCAGCTGGAGCTCTGGCTGCAGGATCTCAGGTGAGGGACTCTGGGGACCCCGGCATGGGGATGGGGGAGACCTGCAGGCGGAGGACCCTCCAGGGTGGTGGGCGAGCCCGCTTCTCTGAAGCACTTTCCACCCCCCACCTCTTCCTCCATCAGGTCCCTTCGGGAGGACCCTAAGCCACCATGTGCTTCGCTAAGGTGAGTGACGACAAGAGATGTGGGGAGAGTGGGCCTGGAGTCTCCTTTGCCGTCTGTCCCCGCTCCCACCAGCTCAGCCCCAGCCCTGCTGACTGCTCTGTGCACAGCAGCCTCTGTCCCAACCTCCCTGGGTCCTGGGGTGGCCACAGGGGAAAATGAAAGTGTGAGTCGCTCAGTGATGTCCAACTCTTTGGGAACCTGGGGACTGTAGCCCACCAGGCTCCCCTGTCCATGGGCTTCTCCAGGCAGATACTGGAGCGGGTTGCCATTTCCTTCCCACTGGGGAAGCAGAGGGTCAAAACATGGGACCCGGGCCATCAAAGCACCCCATCTCACAATGACCCTGGTCAAACACTCTGCTGTCACCATCCTGAAATTTTGGATAATTGTTGACAAGCACGCTCCAGTTTCCTGTTGCTCTGAGCCCTTTCCTTATGTGGCAGGTCCTGATGTGGGGTTGAGGCTCCTGCTGGGAGGTTGGTTTGGGGGGCAGCTCAGTGTGGGGGCCTTTGGGACCGAGGAAGGAGCAATGGACCAGGGAGTGAGTGTAGGAATTAGAGTCGTCATGCTCGTGGGGGAGCCAGACGTGGAGCGTCTGCAGTCTCCTAGGAATCAGCTATCCTCGGGCTCCTTCTAATGCTTATTCCTATTTATTGAATTTCTTTTGTCTCTGAGCGATCTTAGTTGCAGCATGTGGGGTCTAGTTGGCTGGCCAGCATTTTCAGAGAAAAGCTGAAAACATTTCTCTCAGGGCCTGGATCAGTAGCCGAGCCACACTGAGCTCAGAGTCTACTCTTTCCCTTTGGAGTGCCCTCCGCCCTCTGTACAACTCCCTCATCTCAGTTCTGACGGTGACAAGATGCTCAGGAGCTCCAGGCCATGGAACACCAGTATCTGGCAGTGGTCAGCGTGGCTGGCCGAGGTTGAGCGGCCAAGCCCAGTGAGAGGATGCGGGCAGAGAGTGTCCCCACGGCCCCGTGAGGTGTTTCCTTGCCCAGTTGTGTGTGATGCTGGGCTGACAGGATGGGCCCCCCGGACAAGGGTGTGCAGACGGAGCTCTGCATGCGCTGTGAGCCCCACTGACCACCCAGGGCCAGGAGGGCAGTGGGGACCCACCAGATGCCCGCCGTTAGGTGGAGTCTCCCAGGGGTCGGTGGGGCGCCTCCCACCTCCATGACTCATCAAGGGTCTGGAGTGGAAGGTCCTGGGGGCCGGGGGTCTTCAGGGTCAGAGGTCTGAAGACTGGCCACTGTCACCCTCAGAGCCTCAGACCCGAGAGGACAGTGCCAGGTCCTCCCTGGTCAGCTCTCAGCAGGACCACGGAGGGCTAGGCATCTGGGAAACAGGTTGACCTGCCTACTCCAGGGCAAGGGTCCTCCTTTGGTCAGTGTCCGTGTGTGTGTGTGTGTGTGTGTGTGTAGAACAGGTCTCGGTGGTTACAAGGACAGAACCTGAGTTTCACTGTTACCTCCACAGGGAGTCCCATATGACCAGGCTTCTCTGAGGTCCATAATGGTAAGAGGCTCATCCCCATGAATAGCTAGGGTCTCGGGAGGCCTGGGTCTTCGAGGTGAAGCCGAGTCGATCTGGCCCACTTGAGACCCAGCAGGGAGAAGGACGGAGATTCTTTTACTCAAGTCCATCTCTGTTCACAGCACAAACGGGTGGATGATTTCTGTGATAAGATGGGAAATGAACCAGAAGAAGCACAGGTGGGTCAGTGTGCCCCACCCTCAACCCTCCCCAGTTTGAGGGCGGTAGGTGGGTTCACAGTCACAGTGATGATGAGGGTCACAGCTCAGCACCCAGTCCTTACACTGGACAAACGCATACCTGTGTGGCAGGTGAGTGCACAGGGAGGGGATACGGAGGCCCAGGGATGCTGAGGGCGGCGTCCAGACCACAGGGCAACAGGGCAGGGCAGGGATGCCAGAGCATGGCCCTCGGGTTGAGGGTTAGTTATTGGGGTAACTGGGCAGAGAAGAGAACTTGTGGGGCTTGGGATTCAGGGTGAAAGTGAGAGAGGGTGGGGGTGTTTTAAATACAATATTTTTTCCCCACCAGATGGAGGCAGCCCTAGATGAGACGGAGGTGAGTTTGGACCTTGCCCCATGCTCAGCGTAGTCCTCAGAGTTGGATCAGCCAGGGTATGGGGTCTGGGGCCCTGGCTCCCGTCAGACTCACCTGGATGCACGGGAGGCCAGTGGGGACCACTGACCTCAGCAGGGAGGCAGGAGTGCAGACTGCACACTTCCTCTCCCCAGGAGGGACTCAGCGAGGACATCTGTGAATTCATAGAAGATCACATTCAAGAGAACCTTCCCGTGAGTTGGAGCCACTGTCTCAGCGCCTTCCTTCCTTCCCCTCCCCACTGGTCTCTCTTGTCCTTGGGGCTGCTGTGTGTGCCCAGAGCTCCCTGGAGTGGGGGATGAAGGGGGGGTCCCTGAAATCTCAGGTGGTGCAGCCTTGCGGGCATCAGCCTCCCCACTCAGCACATGGTGGCCAGAGCCCTGGACTGAGCTTCCTGCTATGAGCCCCGTGGGCCTGGTGCTGGGTTCAGAGGCCAACCACCTGCAGGCAGGTACAACCAAGCACCAGGGTTCGTTCTTCAAGGGGAACCGAGGGGCCAGGCCCAGTCTCTGGGAGAAGTGCTCATGTCTGCTGAGCTGTTGGCCTGAAGGCAGGCAGTTTGGGTTGGGCTGGGCTGGGCTTCTGAGCCCCAGACTCTTACAAGGGCTGGGAGGCCTCGGTCAGGTCAGGACCAGGGTCTGCCTCTCCCAGGGCAGGTCCTTGAAAGGCCCCCATCCATGCAGGAATCCCTGCAGGAGTCCAGTCCCTTGCTTCAGGAAGCACGGCAAGGAGTACGCCGCAGAATCCAGAGACCTTCAGTCTCTGCCCGTCTGGAGGTCCAGAATCCGGAAGAGAGCATCTGGGCCAGAGCCCTGGGGAGGTTCCAAGTAATTCTGCAGAGTCTCCAGCAGCGGTGTTGGGATGCGCTCACCTGGCTGCGGGAGAAGGCGGTGACCTTCCTGGAGGCCATCTGCAGTGTGGTGAAGGCCGTCTTGGGAGTGCTGACGGATTTCTGCTCCTCTGTGGGGCAGCTCTTCGGAAACCTCATCCAGGTCTAGGAGCCGCAGGTGGTTCTGGAGGAACTCCTCCTCATCTAGGAGGCCCTGCACCATCCCCTTCCCAGAAACCATCTTGTGAAGTGACCTTTACCCTCCTGCTCACTCTTGACCCATCCTTTAACTGCCCTCACCTCCTGTCCTGCAGGGACGACACCATTGCATCAGGCCAGGTTTCCCTTCTCCAGGTCTGACCTGTCTGTCAGGGACGGGGATGGCCCCAAGGACCAAGGTGCCTTCCATAGTCAGCATGCCTCAATGTCTCTGCCTGTGGCTCCAGACTGTCAGATGGGGTGCTGAGCTGATCCTCAGCGAGGGGGACCCCTGAGGGCCGGCTGTGGGTCTCACAGGAGGAGGCAGTCGTGGACCCTGATCCTGACACTAGCATCTTAGTGCCCTCATCATCCTAAGCGGCCCAGCTTGCTGTCAGCTGAGGCCCCAGCAGGGCAGGAGACCTGGAGGAAGGCTCTCCCTGTCTCCTGGGCCTGCGCCTTCCTGTCTGAGGAGGACAGCAGCCTGTCTGGGAGTTCCTTGTGGCAGAGCCCCATTCCGGCCACACCCTTCCCCCTTCACTTCCAGGGGGTCCCTCTGACAGGCCTGACACTGGAAGGCCTACCTCTGGCCTGAGTTCCCTGCTGCAAGGAGCCGCCCACCGCCAGGCCCTGAGCAGCCTTGGCTTCCTGGCCCCGTCCCTGCCTCACCTCCCCATCAGTATGCAAGTCCCTCAGACTTTCCTCTGGGTTCTCCGGTGCCCCTGTGCTAAACCTGCACTTGACTATTTCCTTTTATTCTTTTTACATAACGACCTTACATCTGATATACTACTTCTCACAATGGTGATTATAACCGTTGATAGTATGGATGTTTTGTTTAACATTAAATTTCTTCCCCGTTTCAACGTCAATATGAGTTTTTGTTGTTGTTGTTTTTAGATTAAATCTTTTCTCCATTTCAATGTAAGTTACATGAAATACATTTTCTAAACATTTCCCCTCCCAAAGAAATGTTTGTTTTTGACCAATGATATGTGCTTTGTGCATGGACAGTATAAACTCGGGAGGTAACAGAACAAAATCCAATAAAAATATGGAGGAAAGAGTCCTCCAAGGTGCAGGAGGGAGTGATGTGAATGGAATAGGTGCAATTTCCAGGGATTCTGGGCACAAGTTTCTTTCTTCCTATGGAGAATTCTGAACAGATGAAATATTACTTATGTGAATATCAGTCATCTCACTTCTTGGACCTTTTAACCAGCACATGCAAGTTATAGACAGCAGTTTTCAGTGGGTGATTGGCTGTAAAGAAGACGTTTTGTACTCCATTTAACATGGGATAGCCATTTGAAACCGTTAGGTGGTATTACATGGGATCCGAGGAACTCTGGTCCTTTATGTCTCAGCTCAGAAAGAATTCAGGGAGAGGTGAAAGGAGCCTGGCAGCCTACAGTCCACGGGGTGGCACAGAGTCAGACACAACTGAGGACCTAAGGCTCTCACTGACCTGTCAGACCCCGTCTCATCCCCAGGACGCTGCTCTGCATCTCCTCGCCTGCGCAATAGTCCTTGGCTGCTGGCTAAGCTCCTCTCTCTCCTGCTGGGGTCTCTGCACATGCTGCTCCTTTTGCCTGGGATGCCCTCCTTTTTCTCCGGGGCAGCCCTGCCCCTCTATTTCAAGCCAGGTCCCCTAAGGCCCCACCACATTCCCTGGCACATGGGTGGGCTCAGGAAATAATCACGCCTTGATACGCTGTGAGTACTGTTGCTCTGTCGTGTTCGCCTCTGCAGCCCCACGGACTGTGGCCCACCAGGTCCCTCATCCATGGGATTTCCCAGCAAGGATACTGGAGTGGGGTGTCATTTCCTTCTCCAAGGGATCTTCCGAGCCCAGGCATTGAACCCAGGTCGCTTGCATCTCCCTCATTAGCAGTCAGATCCCTTACCATTAGTGCCCTCACGCTGTGAGTTCTCCCAATTCCTCAGTCTCTTAGTTGACCTGTCCTCTCTCCTGGAAACGTTCCTCCCAGGAGTCTTGCAGGAGTCTTAAACCTAAACCTGTGACATGTGGGGACTCCCGTAGCCCTGTCTTCCTCCCAACACCTAAACGACTGAACCTCCCCACCCCTGGCTCAGAGCTTTCCCTTCTAGCTGTGCCCAAGAAACAGCTCTACTTTCCAAATCCAGTTGCCTTTCAAGGATATCAGATGTCACAATGTGTCTCCAGATTCCTATGCTGAAGTCCTCTGAATGCCAAGTCATCTGGAGGTGGTCTTTATAAGGAATCACGGTAAACAAGGACCTTGCTGCTGCTGTTGCTGCTAAGTCGCTTCAGTCATGTCCGACTCTGTGCGACCCCAGAGACGGCAGCCCACCAGGCTCCCCCATCCCTGGGGTTCTCCAGGCAAGAACACTGGAGTGGGCTGCCATTTCCTTCTCCAACGCGTGAAAGTGAAGTCGCTCAGTCGTGTCCAACTCCTAGCGACTCCATGGACTGCAGCCTTCCACGCTCCTCCGTCCACGGGATTTTCCAGGCAAGAGTACTGGACTGGGATGCCATCGCCTTCTCCGATGAGGTCCTTGGGATGGGCCCTAATCCATTATGACTGGTGACCTTATGAAAATGGGGGATTAAGAGATACATACATGTCCGGAGAGGATGCCGTGTCGACGTGGAGATGGCTATCTACAAGCCTAGGAGAGACCTGGAACACAGGCTTCCTCAGGGCTCTCAGAGGAACCATACCTACTGATCCCTTGGCCTCAACTTCTAGGCTCCCGTGTGAGAGAATAAAGCAGTTCCTCTTGGGAACTGCTTGGCTCCCATCAGCTCATGCTGGTGGGAAGACAGTGTGTTGTTGATACATGGGTCTGTGGTTCTTTGTTATGGTGGCCCTGGGCCTGGAAGACTTACGAGAAGGCCATGGAGGTGCTGGGCTGAGAGGCTGTTGCCTCAGCAAGGAGGCTGGCCAGGCTGTGAGCGACAAGCCCTGTGGGGCAGGCCAGGGCAGGGAGACACCTGCCACTTTGCTTTGGATTAAGGGGACCCCAAGGGCTCAGAGCCCAGACGGCCTTCATTCCCTTCTGAAGGCCCCAGTCTGTGTGCCAGGCAGCCCAGACCACTCCTGTCAACAACTGTGCCAAGCTGTTTGGGTCTTTAGAGACGGGCCCCACCGTCCATCCCGGGATGCTGAACCCCAGCCCTGCCTCTCTGGGCCCTCTGTGATTTTTGTCACCCTGTCCTCCTTCTGTGACATCCCAAGCAACCCACATTGCTGGGGACCCCACATCAGCTCTGAGACCACCCCTGGTCACCGTGCCCCAAGTCCTGGGTGACATCACTGCTCACACATAGATGATGCTCCACAGTCGGCCCCGTGCACCTTCTTTCCGGTCAGCACCCTGGAACCAGAACTACCCACTTTCAGGGGACACCCTCCTGCACCTGGACCCCTCCCTGCTCCTCCACACCTGAGCCTCTGCCGTCCTCTCGGGAGCTGCTTGGCTCCCATCAGCTCATGCTGGTGGGAAGACAGTGGACTGGCCCCCTCTCTGTCTGGGGTCACTGCTTCCTCATCGTTCCTGGGTGATGAGTGGGTGGAACCTGAGCCACCTCATTGACCTCCCCCCACCCCAGACTCGTCACAGAATTCAGGATCTAAAACCCAGTGACTCTGCAAATCCATTTCTGGAATATTCCACACAGGATGACCCAAGAATGGAGTTGCCTGGTGGTCACTGATTGGAATCAGGTGCTTTCACTGTCATGGCCTGAGTTAAATTTCTTGTCCCAGAAGTAAGATCCCTCAAGTCCCTTGATCTTGCCAAAAAAGAAAACAGAGAGAGAGCATGACCCTGGAGACTGAAAATGCAGATTCCATGTCCTCATCTGAATCTGCACTCAGGGTCTGGGGACAGGAATCTGCATTTGAACAAGCTGGGTGGTGGGGGTGGGGCGTGGTCCTCCTGGGCAAGGGAGCTGGGCCAGCAGCTGCATCTCTTTGCCTTGTGGCTTTTCTGTGTCTCTGGTAAGTTCTCTAACCTCTTCCTGTGTTTATAGAGCCCAGCTCATCGCCTGGGTTAGAGAGGTTCACCCCTCATGGGTGGAGTCACATACCCACCATTTCTTAATGTGCCACCAGACTCAGCGGGCCAACAGTGCAGCCCAGAGGTGACCCAGGGACATGGAGCCCAGCGTGGTCATGACAAGGCCAGAAGGAGGATGACAACCCGGTGTCTTCAACCAGCCAGCCACCTGGGAATTCAAAGGCACCAGAAGCCATCTGGGCCTCTGTCAGGACCCTTTCTAAGTACGAGGAGGAGGAAACTTGTCTTCAAAAAGCTTGTCAGCCCCAAAGCAGGACAGTAAAAATAACAGGAGAGAAAACCCTCATTTCCTTGAAGCAGTGATGGAGCCAGGCTGAAGTTTGGTGGCAGGAACTTGACAGACCCGAATCACTGTTTTCCAGAAGAGGCTGGAAACCAGCATTGACGGGGGACAGGGTGGCTGAGGATGAGCTGGGGGGCAACCAAGAGTTGGTTGGAGGCGCCCAGAGAGGGATGTCCCATGTGATATCTGAGGCTCCTTTCGCTGAGACAATGGATACTTCTCCAGCCTCTCACTTCATGACGTCTGCTTCACAAAATGCCACATCGCATTGAATTATATTATGTAAAGAACAGTACAGCTCCAGGAGTTGGTGATGGACAGGGAAGCCTG|downstream_gene_variant|MODIFIER|IL32|505800|Transcript|rna-XM_024985319.1|protein_coding|||||||||||502|1||||ARS_UCD1.2_refseq106.gtf.gz|||,TCTCAGCTCAGAAAGAATTCAGGGAGAGGTGAAAGGAGCCTGGCAGCCTACAGTCCACGGGGTGGCACAGAGTCGGACACAACTGAGGACCTAAGGCTGTCACTGACCTGTCAGACCCCGTCTCATCCACAGGATGCTGCTCTGCATCTCCTCACCTGCGCAATAGTCCTTGGCTGCTGGCCAAGCTCCTCTCTCTCCCACCCGGGTCTCTGCACATGCTGCTCCTTTTGCCTGGGATGCCCTCCTTTTTCTCCGGGGCAGCTTTGCCCCTCTATTTCAAGCCAGGTCCCCTAAGGCCCCACCACATTCCCTGGCACATGGGTGGGGCTCAGGAAATAATCACGCCTTGATATGCTGTGAGTGCTGTCGCCCTGTCGTGTTCGCCTCTGCAGCCCCACGGACTGTGGCCCACCAGGTCCCTCATCCATGGGATTTCCCAGGCAAGGACAGTAGAGTGCGTGTCATTTCCTTGTCCAAGGGATCTTCCAAGCCCAGGCATTGAACCCAGGTCGCTTCCATCTCCCGCATTGGCAGTCAGATCCCTTACCACTAGTGCCCCCCACGCTGTGAGTTCTCCCAGTTCCTCAGTCTCTTATTGACCTGTCCTCTCTCCTGGAAGCGTTCCTCCTAGGAGTCTTGCAGGAGTCTTAAACCTAAACCTGTGACATGTGGGGACTCCCGTAGCCCTGTCTTCTTCCCAACACCTAAATGACTGAACCTCCCAGCCCCCGGCTCAGAGCTTTCCCTTCCAGCTGTGCCCAAGAAACACCTCTACTTTCCAAATCCAGTTGCCCTTCAAGGATATCAGAAGTCTCACTGTGTCTCCAAATTCCCATGCTGAAGTCCTCTGAATGCCACGTCATCTGGAGGTGGTCTTTACAAGGGATCAAGAGAAACGTGGTCCTTGGAGTGGGCCCTAATCCATTATGACTGTTAACCTTATGAAAATGGGGGATTAGGAGACACTTAAACGTCTGGAGAGGACACCCTGTCGACGTGGAGATGGCTATCTAAAGCCTAGGAGAGCCCTGGAACACAGGCTTCCCTCAGGGCGCTCAGAGGAACCGTACCTGCTGACACCTTGACCTCAACATCTAAGCTGCCCTGTGAAAGAATAAATGTGTGTTGTTGATACACGAGTTTGTGGTTCTTTGTTATGGTGGCCCTGGGCCTTGAAGACTTAAGAGAAGGCCATGGAGGTGCTGGGCTGAGAGAGGCTGTTGCCTCAGCAAGGAGGCTGGCCAGGCTGCGAGCGACAAGCCCTGTGGGGCAGGCCAGGGCAGGGAGACACCTGCCACTTTGCTTTGGATCAAGGGGACCCCAGAGGGCTCAGCGCCCAGACGGCCTTCATTCTCTCCTGAAGGCCCCAGTCTGTGTGCCAGGCAGCCCAGGCCACTCCTGTCAACAACTGTGCCAAGCTGTTTGGGTCTTTAGGGATGGGCCCCACCGTCCACCCCGGGACGCTGAACCCCAGCCTGCCTCTGTGGGCCCTCTGTGATTTTTGTCACCCTGTCCTCCTTCTGTGACATCCCAAGCAACCCACTTTGCTGGGGAACCCCACATCAGCCCTGAGACCACCCCTGGTCACCGTGCCCCAGGTCCTGGGTGACATCACTGCTCACACATAGATGATGCTCCACAGGCAGACCCCATGCACCTTCTTTCTGGTCAGCACCCTGGAACCAGAACTGCCCACTTTCAGGGGGACACCCTCCTGCACCTGGAACACCTCTCCCCTCTTCCACACCTGAGCCCCTGCCGTCCACTCGGGAGCTGCTTGGCTCCCATCAGCTCATGCTGGTGGGAAGACAGTGGACTGTCCCCCTCTCAGTCTGGGGTCACTGCTTCGTCATCGTTCCTGGGTGATGTGTGGGTCTGACCTGGGCCACCTATTGACCGCCCCCCACCCCAGCTCATCACAGAATTCAGGATCTAAATCAGTGCCGGATTCTCTTCTTTTGTGGAGAAGGCTATGGCACCCCACTCCAGTACTCTTGCCTGGAAAATCCCATGGACCGAGGAGCCTGGTAGGCTGCAGTCCATGGGGTGGCAAAGAGTCCGACACGACTGAGGGACTTCACTTTTACTTTCCACTTTCCTGCATTGGAGAGGGAAATGGCAACCCACTCCAGTGTTCTTACCTGGAGAATCCCAGGGATGGGGGAGCCTGGTGGGCTGCCGTCTATGGAGTCGCACAGAGTCGGACAGGACTGAAGCGACTTAGCAGCAGTAGCAGGGTCCCGGTGGTGGCGGGCTAGCGCGGGGCACGCGCAGCGCGGCCTACCCGGCCCCCGCCCCGCTCGCAGGCCCGCAGTTCTCGTCGTTCCAGGACCGGCTGCAAGAGGGCTCCGCACGCCCGCTCACCGAGCCGGGGCTGCCCCCCGGGGCGGAGGTGGACGCCGTGTCTCCTGGCGGCTCAACGAGAAGACCTACCTGATCCGGGGGCGGCAGTACTGGCGGTAGGAGGAGGCGGCGGCGCGCCCGGACCCCGGCTACCCGCGCGATCAGAGCCTCTGGGAGGGCGCGCTGCCGGCCCCCGACGATGTCACCGTCAGCAACAGGGGTGGGAGAGCTCGCGCACCCGGGGGGCCGGGCCTTGGGGGCCCAGTGGCCGTGGGGTGGTGGGGCCTGCAGAGCCCGGCGTGGGCGGAGAAGCGGTGCGGAGAGAGGGGTTTGGAGGGTGGGCAGGCGTGCACCAGCCCCTCAAACCTCTCCCTCCCCGCAGGTGACACCTACTTCTTCAAGGGCCTCCACTACTGGCGCTTCCCCAAGGGCAGCATCAGAGCCGAGCCAGACTCCCCCCAACCCATGGGTCCCAAGTTCCTGGACTGCCCCGCCCCCACTGTGGGCCCTCGGGCCCCCAGACCCCCCAGAGCGACCCTTAAGCCAGAGACTGCGACTGTCAATGTGGGATCAGTCCGGCTGCGGGGCGTCCTTCAGTGCCCCTCCTGCCTCTTCTGTCCCTGCTGGTGGGGGGCCTGGCCTCCCCCTGAAGGGAACCTGCGGCTGTATGGAAGGGATCGGATCTCCCACCGGGCCCCCTCGGGTGGTGGCTGTGGGAAGTCTGTCCCAGGGGTGGGTCTCAGCCAGGATGCAGCTGGGGATGCAGGTGGACCTAAATCCAGGAGGGCAGAGACACAGGGCCAGCCCTGGCACTGAATGTCCTGACTGCCGCCTCCTGGGCCTTCCTTCCTCCCCTGTCCCTGGCCATGACCCCGCAGGACTCTCCTTTTCCCGGAACACCTGGCCTTTCCCGGAGCTCAGGTGGCTGAATTCCTGCAGCCCGCCCCGCCTGCCAACAGCAGCTGTCCCAAGTGCTTGGCTCTTTACAGGACAGCCCCACTCCCCCTTGCTGAGCAGGCTCTCCAGCCTCTGGTCTAAGGTTTCTCATCCTGTCATCCCCTCACGAAGTGCCAATCGAAGCACATTGGTGGGGTCCCAAACCCAGCTCTGTGACCACCCCTGAGCATGTCCCAAGTCCGGGGTGACATCCATGGTTCACATGGGTGTCACATGAGCATCACGTGGGTGATTCTCCTGAGACGGCCCCTGTGGCCCATCCTTGGTTCTAATCAGCACGCTGGTAACCAGCACTGCCCACATTCAGTACGACACCCTCCTGCTCCTAAAACACCTCTCCCACCTCCTCACCTGAGCCTCTGCCACCCCCTCCAGAACCGCTTGGCTCCCATCAGCTCGATGTTGGTGGGAAGAAAGTGGACTGGTCCACTCTCAGTCTGGGGTCACTGTCTCCTCAGTGCCCCTGGGTGACAAGTGGATGGAACCTGGCCACCGCAATGACCTCCCTCCCCACTGAATTCAGGATCTAAATGAATGCCTCTGGAACTCTGCTTCTGGAATAGTCCACACAAGATAATCCAGGAAGGGAGTTCCCTGGTGGTCCAGTGGTTAGAATCTGGTGCTCTCATTGTCGTGGCCTGAGTTAAATTTCTAGTCCCAGAACTCAAATCCTTCAAGCCGATCGGTGTGGTCCAAGAAAAAGAGAGAATGACCTAGGGAACTTGAAAAATGCAGATTCCATGGCTTCACTGTGAATCCTCACTCTGGGTCTGGGGCCAGGAATCTGCATTTGAACAAACTGGGTGGTTGATGTGGGGGTGGGCTGGGGGTGGCCCCGATCTGCAAGGGACCAGGGCCAGCAGCTGCCATCTCAGGTCTCTGTCTTCTGACTTGTGCGTCCCCTCCGTGTTCTCCACCCAGGAGCCAACCTCTTCCTGTGTTTACAGATTCCACTCACGGCCTGGGTGAGAGAGGTTCACCCCCATGGCTGGAGTCACATACCCACCATTTCTTATGTGCCACCAGCCTCAGCGGGCCCACAGTGCAGCCCAGAGGTGACCCAGGGGCATGGAGCCCAGCGTGGTCACAACCAGGCCAGAGGGAGGATGACAGCCCGGTGTCTTCAACCAGCCAGGGATCTGGATGTTTAAAGGCACCAGAAGCCATCTGGGCCTCTGTCAGGACCCTTTCTAAGTATGAGGAGGAGGAAACTTGTCTTCAAAAAGTTTATCAGCCCTGAAGCAGGACAATAAAAATAACAGGAGAGAAAACCCTTCATTTGCTCGGAGCAGTGATGGAGCCCCAAGGCGAAGTTTGGTGGCAGGAACGTGACAGACCCGAATCACTGTTTTCCAGAAGAGGCTGGAATCCAGCATTGATGGGGGACAGGGTGGCTGAGGATGAGCTGGGGGGCAACCAAGAGTTGGTTGGAGGTGCCCAGAGAGGGATGTCCCATGTGACACCTGAGGCTCCTTTCGCTGTGACAATGGACACTTGTCCAGCCTCTCAGACGTCATGAAGTCAGGGTCGCAAACATGCCACATGGTATTGAATTATGTTTTTTAAAGAATGGGAAGGAAATGATACAAAGTTTTAAAATATAAACACTTAAAACTTTTGTATTTCAAAGGGCAACACGAGAAAAGTAAAAAGACAACCCACAGAATGGGGACCAAAAGTTGCAAATGATTCATGTGGTCAGGGCATGGAGCCGGAAAACATTTACTACTCTTGTGTGTGGTTGTGCATGCTCAATGCTGTCTCTGTGGCCCCATAGACTGTAGCCCCCCAGGCTCCTCTGTCCATGGGGTTTTCCAGGCAAGAGTATTGGAGAGGGTTGCCATGTCCTCCTCCCAAGGATCTTCCCTGACCCACAGATTGAACCTGGTTTTCAGCATTGCAGTCAGATTCTTTACCGCTGAGCTACCGGGGAAGCCTGGGGAAAGAGGCTACTGGTACCTCAACAAGTTAAAAACAGACTTAGGAATTGCCTGATGCTGGACCGTGGAGGATGATGGCTTAGGGTGCAGAATGGTTTCTGGAGATGATAAAAGTGTTCTGAAATTGATGGTGGTGATGGTTGAGTAGTACTGTGCATTAAATTAGGCCCTTTCCTGGGTGAATTGTATGATATGTGAATTACATCTCACTAAAACTCTATAAAGAAAAGCGTTCAGTCCTCAGTGAGACATGAAATGCCTTTCTGGAGGTGGCCTTCCTGAGACAGATGTGGCGGTGCCCAGTGTCACATCACCGGAGATCAAACCTGGAAATGAGGCGGGCAAATGAAGCAAGTGAAAGCCGCTCAGCTGTGTGACTCTTTGCAACCCTATGGACTATTCAGTCCATGGAATTCTCTGGGCCATGATAGTGGAGTGGGTTCCTTTCTCCAGGGGGATCTTTCCGACCCAGGGATTGAACCCAGGTCTCCTGCATTGCAGGCAGATTCCCTACCCTCTGAGCCACCAGGGAAGCCTGCAGCCAAAGCAAGAGCCACTCTATTGTCTCCCTCCCACCCTGGAGTTCTGAGCTGGCTCAGGGAAGGATCTGGACTTCCTGGGTGTGGGAAGGGACTTTCAGACAACTGAACTGGCTCCTAAGGGGCAGGGGGTGCCGGCTGGGGTCTGGTGCACTCAAGAGAGACTTTCCCTGAGGAGCAGGATTCATAGGTTGTCCCCGTGGGGTGCACACGGGTGGCCCATCAGGAGCCTGGTTCCTCTTTAAGGATATTAGACACTGAATAGTGTTCCCCTAAATTCACACAGTGAAGTCCTAACCAGCAGCGCCTGGAGGGGGTTCTTTACAGGGAATCAAGTGAGCATGAGGTCTTTAGGGTGGGCCCTAATCCATTATGACTGGTGACCTTAGGAAAATGGGGAATTAGGAGACATATACATGTGTAGGGAGGGCACCATGCAGACCTGGAGACAGCTGTCTACACATCTAGGAGAGAAGCCTGGAACACATGCTTCCCTCAGGGCTCTCAGAGCAACCGCTGCCTGCTGACGCCTTGATTTCAATTTCGAGGCTCCACTGTGAGAGTAAATGTGTGTTGCTGAGACCGGGGTCTGTAGCTCTTTGTTATGGCAGCCCTGGGTCTCTAAGACAGATGCTAGGCCATGGCTGTGAGGGGTTGTGGTCTCAGGGGGAGGTGGGCCATGCTGGGAGAGTCAAGCCCTGTGGGGCTGGCCAGGGCCAGGGAGACCCCTGCCATGGTGACTGAGGCCCGGGGGCCCGAGCAGGGCTCAGGAGACCCTGGTGAGCGGGGCCCAGACAGCCAGCAAGGTTCCCTTCTGCCCCTTCTGAGGGACACATCCTGTGGGTGAGGCACACAGGCCCGGCCCTGCCCTGGATGCCAGGGCCCCGGGGAGAGTCTCCACCTCAGGGCCCCTGCAGGTCTTGTGCCTTCCTGAGGGTAGGGCAGCTCCAGAATGTGGAGTGGAGTGGGGTGCAGTCTGTTCGAGGGCCCTGGTCAGCTCCCCCCAAATCTTCCTCAAACTATTGTCTCAAGTCTGGACTTTACCCTGTCCCTCCCTGTGCTCGACCCGATGGTGAAGGGAGGTGGCCCAAGCTGGGCTCAGAGATCCCAACCCAGGTCAGAGAGGAAGGGCCCTGACCCCTGGACCCTGAGTGTAAGGCACACGCCCTCCCCACCCCGCCCCTCAGACCTCTGGCCCCTTGTCATCCCTTCCTTCGGACTCCTGCCCTCCCCCCTCTGTTTCTGCTTCTATTTCTATCTCAGTTTCTGTCTCAAACACACCCAGCTGCCCCTGCCCCCTCCCCAGCAGGGCTCCACCCTCTCTGCCCCTCCCTGGCCAGCTCTTAAGTTGCTGGGGCTCAGCGGGCAGTGGGGCAGTGCTCAGCTGGAGCTCTGGCTGCAGGATCTCAGGTGAGGGACTCTGGGGACCCCGGCATGGGGATGGGGGAGACCTGCAGGCGGAGGACCCTCCAGGGTGGTGGGCGAGCCCGCTTCTCTGAAGCACTTTCCACCCCCCACCTCTTCCTCCATCAGGTCCCTTCGGGAGGACCCTAAGCCACCATGTGCTTCGCTAAGGTGAGTGACGACAAGAGATGTGGGGAGAGTGGGCCTGGAGTCTCCTTTGCCGTCTGTCCCCGCTCCCACCAGCTCAGCCCCAGCCCTGCTGACTGCTCTGTGCACAGCAGCCTCTGTCCCAACCTCCCTGGGTCCTGGGGTGGCCACAGGGGAAAATGAAAGTGTGAGTCGCTCAGTGATGTCCAACTCTTTGGGAACCTGGGGACTGTAGCCCACCAGGCTCCCCTGTCCATGGGCTTCTCCAGGCAGATACTGGAGCGGGTTGCCATTTCCTTCCCACTGGGGAAGCAGAGGGTCAAAACATGGGACCCGGGCCATCAAAGCACCCCATCTCACAATGACCCTGGTCAAACACTCTGCTGTCACCATCCTGAAATTTTGGATAATTGTTGACAAGCACGCTCCAGTTTCCTGTTGCTCTGAGCCCTTTCCTTATGTGGCAGGTCCTGATGTGGGGTTGAGGCTCCTGCTGGGAGGTTGGTTTGGGGGGCAGCTCAGTGTGGGGGCCTTTGGGACCGAGGAAGGAGCAATGGACCAGGGAGTGAGTGTAGGAATTAGAGTCGTCATGCTCGTGGGGGAGCCAGACGTGGAGCGTCTGCAGTCTCCTAGGAATCAGCTATCCTCGGGCTCCTTCTAATGCTTATTCCTATTTATTGAATTTCTTTTGTCTCTGAGCGATCTTAGTTGCAGCATGTGGGGTCTAGTTGGCTGGCCAGCATTTTCAGAGAAAAGCTGAAAACATTTCTCTCAGGGCCTGGATCAGTAGCCGAGCCACACTGAGCTCAGAGTCTACTCTTTCCCTTTGGAGTGCCCTCCGCCCTCTGTACAACTCCCTCATCTCAGTTCTGACGGTGACAAGATGCTCAGGAGCTCCAGGCCATGGAACACCAGTATCTGGCAGTGGTCAGCGTGGCTGGCCGAGGTTGAGCGGCCAAGCCCAGTGAGAGGATGCGGGCAGAGAGTGTCCCCACGGCCCCGTGAGGTGTTTCCTTGCCCAGTTGTGTGTGATGCTGGGCTGACAGGATGGGCCCCCCGGACAAGGGTGTGCAGACGGAGCTCTGCATGCGCTGTGAGCCCCACTGACCACCCAGGGCCAGGAGGGCAGTGGGGACCCACCAGATGCCCGCCGTTAGGTGGAGTCTCCCAGGGGTCGGTGGGGCGCCTCCCACCTCCATGACTCATCAAGGGTCTGGAGTGGAAGGTCCTGGGGGCCGGGGGTCTTCAGGGTCAGAGGTCTGAAGACTGGCCACTGTCACCCTCAGAGCCTCAGACCCGAGAGGACAGTGCCAGGTCCTCCCTGGTCAGCTCTCAGCAGGACCACGGAGGGCTAGGCATCTGGGAAACAGGTTGACCTGCCTACTCCAGGGCAAGGGTCCTCCTTTGGTCAGTGTCCGTGTGTGTGTGTGTGTGTGTGTGTGTAGAACAGGTCTCGGTGGTTACAAGGACAGAACCTGAGTTTCACTGTTACCTCCACAGGGAGTCCCATATGACCAGGCTTCTCTGAGGTCCATAATGGTAAGAGGCTCATCCCCATGAATAGCTAGGGTCTCGGGAGGCCTGGGTCTTCGAGGTGAAGCCGAGTCGATCTGGCCCACTTGAGACCCAGCAGGGAGAAGGACGGAGATTCTTTTACTCAAGTCCATCTCTGTTCACAGCACAAACGGGTGGATGATTTCTGTGATAAGATGGGAAATGAACCAGAAGAAGCACAGGTGGGTCAGTGTGCCCCACCCTCAACCCTCCCCAGTTTGAGGGCGGTAGGTGGGTTCACAGTCACAGTGATGATGAGGGTCACAGCTCAGCACCCAGTCCTTACACTGGACAAACGCATACCTGTGTGGCAGGTGAGTGCACAGGGAGGGGATACGGAGGCCCAGGGATGCTGAGGGCGGCGTCCAGACCACAGGGCAACAGGGCAGGGCAGGGATGCCAGAGCATGGCCCTCGGGTTGAGGGTTAGTTATTGGGGTAACTGGGCAGAGAAGAGAACTTGTGGGGCTTGGGATTCAGGGTGAAAGTGAGAGAGGGTGGGGGTGTTTTAAATACAATATTTTTTCCCCACCAGATGGAGGCAGCCCTAGATGAGACGGAGGTGAGTTTGGACCTTGCCCCATGCTCAGCGTAGTCCTCAGAGTTGGATCAGCCAGGGTATGGGGTCTGGGGCCCTGGCTCCCGTCAGACTCACCTGGATGCACGGGAGGCCAGTGGGGACCACTGACCTCAGCAGGGAGGCAGGAGTGCAGACTGCACACTTCCTCTCCCCAGGAGGGACTCAGCGAGGACATCTGTGAATTCATAGAAGATCACATTCAAGAGAACCTTCCCGTGAGTTGGAGCCACTGTCTCAGCGCCTTCCTTCCTTCCCCTCCCCACTGGTCTCTCTTGTCCTTGGGGCTGCTGTGTGTGCCCAGAGCTCCCTGGAGTGGGGGATGAAGGGGGGGTCCCTGAAATCTCAGGTGGTGCAGCCTTGCGGGCATCAGCCTCCCCACTCAGCACATGGTGGCCAGAGCCCTGGACTGAGCTTCCTGCTATGAGCCCCGTGGGCCTGGTGCTGGGTTCAGAGGCCAACCACCTGCAGGCAGGTACAACCAAGCACCAGGGTTCGTTCTTCAAGGGGAACCGAGGGGCCAGGCCCAGTCTCTGGGAGAAGTGCTCATGTCTGCTGAGCTGTTGGCCTGAAGGCAGGCAGTTTGGGTTGGGCTGGGCTGGGCTTCTGAGCCCCAGACTCTTACAAGGGCTGGGAGGCCTCGGTCAGGTCAGGACCAGGGTCTGCCTCTCCCAGGGCAGGTCCTTGAAAGGCCCCCATCCATGCAGGAATCCCTGCAGGAGTCCAGTCCCTTGCTTCAGGAAGCACGGCAAGGAGTACGCCGCAGAATCCAGAGACCTTCAGTCTCTGCCCGTCTGGAGGTCCAGAATCCGGAAGAGAGCATCTGGGCCAGAGCCCTGGGGAGGTTCCAAGTAATTCTGCAGAGTCTCCAGCAGCGGTGTTGGGATGCGCTCACCTGGCTGCGGGAGAAGGCGGTGACCTTCCTGGAGGCCATCTGCAGTGTGGTGAAGGCCGTCTTGGGAGTGCTGACGGATTTCTGCTCCTCTGTGGGGCAGCTCTTCGGAAACCTCATCCAGGTCTAGGAGCCGCAGGTGGTTCTGGAGGAACTCCTCCTCATCTAGGAGGCCCTGCACCATCCCCTTCCCAGAAACCATCTTGTGAAGTGACCTTTACCCTCCTGCTCACTCTTGACCCATCCTTTAACTGCCCTCACCTCCTGTCCTGCAGGGACGACACCATTGCATCAGGCCAGGTTTCCCTTCTCCAGGTCTGACCTGTCTGTCAGGGACGGGGATGGCCCCAAGGACCAAGGTGCCTTCCATAGTCAGCATGCCTCAATGTCTCTGCCTGTGGCTCCAGACTGTCAGATGGGGTGCTGAGCTGATCCTCAGCGAGGGGGACCCCTGAGGGCCGGCTGTGGGTCTCACAGGAGGAGGCAGTCGTGGACCCTGATCCTGACACTAGCATCTTAGTGCCCTCATCATCCTAAGCGGCCCAGCTTGCTGTCAGCTGAGGCCCCAGCAGGGCAGGAGACCTGGAGGAAGGCTCTCCCTGTCTCCTGGGCCTGCGCCTTCCTGTCTGAGGAGGACAGCAGCCTGTCTGGGAGTTCCTTGTGGCAGAGCCCCATTCCGGCCACACCCTTCCCCCTTCACTTCCAGGGGGTCCCTCTGACAGGCCTGACACTGGAAGGCCTACCTCTGGCCTGAGTTCCCTGCTGCAAGGAGCCGCCCACCGCCAGGCCCTGAGCAGCCTTGGCTTCCTGGCCCCGTCCCTGCCTCACCTCCCCATCAGTATGCAAGTCCCTCAGACTTTCCTCTGGGTTCTCCGGTGCCCCTGTGCTAAACCTGCACTTGACTATTTCCTTTTATTCTTTTTACATAACGACCTTACATCTGATATACTACTTCTCACAATGGTGATTATAACCGTTGATAGTATGGATGTTTTGTTTAACATTAAATTTCTTCCCCGTTTCAACGTCAATATGAGTTTTTGTTGTTGTTGTTTTTAGATTAAATCTTTTCTCCATTTCAATGTAAGTTACATGAAATACATTTTCTAAACATTTCCCCTCCCAAAGAAATGTTTGTTTTTGACCAATGATATGTGCTTTGTGCATGGACAGTATAAACTCGGGAGGTAACAGAACAAAATCCAATAAAAATATGGAGGAAAGAGTCCTCCAAGGTGCAGGAGGGAGTGATGTGAATGGAATAGGTGCAATTTCCAGGGATTCTGGGCACAAGTTTCTTTCTTCCTATGGAGAATTCTGAACAGATGAAATATTACTTATGTGAATATCAGTCATCTCACTTCTTGGACCTTTTAACCAGCACATGCAAGTTATAGACAGCAGTTTTCAGTGGGTGATTGGCTGTAAAGAAGACGTTTTGTACTCCATTTAACATGGGATAGCCATTTGAAACCGTTAGGTGGTATTACATGGGATCCGAGGAACTCTGGTCCTTTATGTCTCAGCTCAGAAAGAATTCAGGGAGAGGTGAAAGGAGCCTGGCAGCCTACAGTCCACGGGGTGGCACAGAGTCAGACACAACTGAGGACCTAAGGCTCTCACTGACCTGTCAGACCCCGTCTCATCCCCAGGACGCTGCTCTGCATCTCCTCGCCTGCGCAATAGTCCTTGGCTGCTGGCTAAGCTCCTCTCTCTCCTGCTGGGGTCTCTGCACATGCTGCTCCTTTTGCCTGGGATGCCCTCCTTTTTCTCCGGGGCAGCCCTGCCCCTCTATTTCAAGCCAGGTCCCCTAAGGCCCCACCACATTCCCTGGCACATGGGTGGGCTCAGGAAATAATCACGCCTTGATACGCTGTGAGTACTGTTGCTCTGTCGTGTTCGCCTCTGCAGCCCCACGGACTGTGGCCCACCAGGTCCCTCATCCATGGGATTTCCCAGCAAGGATACTGGAGTGGGGTGTCATTTCCTTCTCCAAGGGATCTTCCGAGCCCAGGCATTGAACCCAGGTCGCTTGCATCTCCCTCATTAGCAGTCAGATCCCTTACCATTAGTGCCCTCACGCTGTGAGTTCTCCCAATTCCTCAGTCTCTTAGTTGACCTGTCCTCTCTCCTGGAAACGTTCCTCCCAGGAGTCTTGCAGGAGTCTTAAACCTAAACCTGTGACATGTGGGGACTCCCGTAGCCCTGTCTTCCTCCCAACACCTAAACGACTGAACCTCCCCACCCCTGGCTCAGAGCTTTCCCTTCTAGCTGTGCCCAAGAAACAGCTCTACTTTCCAAATCCAGTTGCCTTTCAAGGATATCAGATGTCACAATGTGTCTCCAGATTCCTATGCTGAAGTCCTCTGAATGCCAAGTCATCTGGAGGTGGTCTTTATAAGGAATCACGGTAAACAAGGACCTTGCTGCTGCTGTTGCTGCTAAGTCGCTTCAGTCATGTCCGACTCTGTGCGACCCCAGAGACGGCAGCCCACCAGGCTCCCCCATCCCTGGGGTTCTCCAGGCAAGAACACTGGAGTGGGCTGCCATTTCCTTCTCCAACGCGTGAAAGTGAAGTCGCTCAGTCGTGTCCAACTCCTAGCGACTCCATGGACTGCAGCCTTCCACGCTCCTCCGTCCACGGGATTTTCCAGGCAAGAGTACTGGACTGGGATGCCATCGCCTTCTCCGATGAGGTCCTTGGGATGGGCCCTAATCCATTATGACTGGTGACCTTATGAAAATGGGGGATTAAGAGATACATACATGTCCGGAGAGGATGCCGTGTCGACGTGGAGATGGCTATCTACAAGCCTAGGAGAGACCTGGAACACAGGCTTCCTCAGGGCTCTCAGAGGAACCATACCTACTGATCCCTTGGCCTCAACTTCTAGGCTCCCGTGTGAGAGAATAAAGCAGTTCCTCTTGGGAACTGCTTGGCTCCCATCAGCTCATGCTGGTGGGAAGACAGTGTGTTGTTGATACATGGGTCTGTGGTTCTTTGTTATGGTGGCCCTGGGCCTGGAAGACTTACGAGAAGGCCATGGAGGTGCTGGGCTGAGAGGCTGTTGCCTCAGCAAGGAGGCTGGCCAGGCTGTGAGCGACAAGCCCTGTGGGGCAGGCCAGGGCAGGGAGACACCTGCCACTTTGCTTTGGATTAAGGGGACCCCAAGGGCTCAGAGCCCAGACGGCCTTCATTCCCTTCTGAAGGCCCCAGTCTGTGTGCCAGGCAGCCCAGACCACTCCTGTCAACAACTGTGCCAAGCTGTTTGGGTCTTTAGAGACGGGCCCCACCGTCCATCCCGGGATGCTGAACCCCAGCCCTGCCTCTCTGGGCCCTCTGTGATTTTTGTCACCCTGTCCTCCTTCTGTGACATCCCAAGCAACCCACATTGCTGGGGACCCCACATCAGCTCTGAGACCACCCCTGGTCACCGTGCCCCAAGTCCTGGGTGACATCACTGCTCACACATAGATGATGCTCCACAGTCGGCCCCGTGCACCTTCTTTCCGGTCAGCACCCTGGAACCAGAACTACCCACTTTCAGGGGACACCCTCCTGCACCTGGACCCCTCCCTGCTCCTCCACACCTGAGCCTCTGCCGTCCTCTCGGGAGCTGCTTGGCTCCCATCAGCTCATGCTGGTGGGAAGACAGTGGACTGGCCCCCTCTCTGTCTGGGGTCACTGCTTCCTCATCGTTCCTGGGTGATGAGTGGGTGGAACCTGAGCCACCTCATTGACCTCCCCCCACCCCAGACTCGTCACAGAATTCAGGATCTAAAACCCAGTGACTCTGCAAATCCATTTCTGGAATATTCCACACAGGATGACCCAAGAATGGAGTTGCCTGGTGGTCACTGATTGGAATCAGGTGCTTTCACTGTCATGGCCTGAGTTAAATTTCTTGTCCCAGAAGTAAGATCCCTCAAGTCCCTTGATCTTGCCAAAAAAGAAAACAGAGAGAGAGCATGACCCTGGAGACTGAAAATGCAGATTCCATGTCCTCATCTGAATCTGCACTCAGGGTCTGGGGACAGGAATCTGCATTTGAACAAGCTGGGTGGTGGGGGTGGGGCGTGGTCCTCCTGGGCAAGGGAGCTGGGCCAGCAGCTGCATCTCTTTGCCTTGTGGCTTTTCTGTGTCTCTGGTAAGTTCTCTAACCTCTTCCTGTGTTTATAGAGCCCAGCTCATCGCCTGGGTTAGAGAGGTTCACCCCTCATGGGTGGAGTCACATACCCACCATTTCTTAATGTGCCACCAGACTCAGCGGGCCAACAGTGCAGCCCAGAGGTGACCCAGGGACATGGAGCCCAGCGTGGTCATGACAAGGCCAGAAGGAGGATGACAACCCGGTGTCTTCAACCAGCCAGCCACCTGGGAATTCAAAGGCACCAGAAGCCATCTGGGCCTCTGTCAGGACCCTTTCTAAGTACGAGGAGGAGGAAACTTGTCTTCAAAAAGCTTGTCAGCCCCAAAGCAGGACAGTAAAAATAACAGGAGAGAAAACCCTCATTTCCTTGAAGCAGTGATGGAGCCAGGCTGAAGTTTGGTGGCAGGAACTTGACAGACCCGAATCACTGTTTTCCAGAAGAGGCTGGAAACCAGCATTGACGGGGGACAGGGTGGCTGAGGATGAGCTGGGGGGCAACCAAGAGTTGGTTGGAGGCGCCCAGAGAGGGATGTCCCATGTGATATCTGAGGCTCCTTTCGCTGAGACAATGGATACTTCTCCAGCCTCTCACTTCATGACGTCTGCTTCACAAAATGCCACATCGCATTGAATTATATTATGTAAAGAACAGTACAGCTCCAGGAGTTGGTGATGGACAGGGAAGCCTG|transcript_ablation|HIGH|LOC618541|618541|Transcript|rna-XM_024985321.1|protein_coding|1-7/7|1-6/6||||||||||1||||ARS_UCD1.2_refseq106.gtf.gz||splice_donor_5th_base_variant|,TCTCAGCTCAGAAAGAATTCAGGGAGAGGTGAAAGGAGCCTGGCAGCCTACAGTCCACGGGGTGGCACAGAGTCGGACACAACTGAGGACCTAAGGCTGTCACTGACCTGTCAGACCCCGTCTCATCCACAGGATGCTGCTCTGCATCTCCTCACCTGCGCAATAGTCCTTGGCTGCTGGCCAAGCTCCTCTCTCTCCCACCCGGGTCTCTGCACATGCTGCTCCTTTTGCCTGGGATGCCCTCCTTTTTCTCCGGGGCAGCTTTGCCCCTCTATTTCAAGCCAGGTCCCCTAAGGCCCCACCACATTCCCTGGCACATGGGTGGGGCTCAGGAAATAATCACGCCTTGATATGCTGTGAGTGCTGTCGCCCTGTCGTGTTCGCCTCTGCAGCCCCACGGACTGTGGCCCACCAGGTCCCTCATCCATGGGATTTCCCAGGCAAGGACAGTAGAGTGCGTGTCATTTCCTTGTCCAAGGGATCTTCCAAGCCCAGGCATTGAACCCAGGTCGCTTCCATCTCCCGCATTGGCAGTCAGATCCCTTACCACTAGTGCCCCCCACGCTGTGAGTTCTCCCAGTTCCTCAGTCTCTTATTGACCTGTCCTCTCTCCTGGAAGCGTTCCTCCTAGGAGTCTTGCAGGAGTCTTAAACCTAAACCTGTGACATGTGGGGACTCCCGTAGCCCTGTCTTCTTCCCAACACCTAAATGACTGAACCTCCCAGCCCCCGGCTCAGAGCTTTCCCTTCCAGCTGTGCCCAAGAAACACCTCTACTTTCCAAATCCAGTTGCCCTTCAAGGATATCAGAAGTCTCACTGTGTCTCCAAATTCCCATGCTGAAGTCCTCTGAATGCCACGTCATCTGGAGGTGGTCTTTACAAGGGATCAAGAGAAACGTGGTCCTTGGAGTGGGCCCTAATCCATTATGACTGTTAACCTTATGAAAATGGGGGATTAGGAGACACTTAAACGTCTGGAGAGGACACCCTGTCGACGTGGAGATGGCTATCTAAAGCCTAGGAGAGCCCTGGAACACAGGCTTCCCTCAGGGCGCTCAGAGGAACCGTACCTGCTGACACCTTGACCTCAACATCTAAGCTGCCCTGTGAAAGAATAAATGTGTGTTGTTGATACACGAGTTTGTGGTTCTTTGTTATGGTGGCCCTGGGCCTTGAAGACTTAAGAGAAGGCCATGGAGGTGCTGGGCTGAGAGAGGCTGTTGCCTCAGCAAGGAGGCTGGCCAGGCTGCGAGCGACAAGCCCTGTGGGGCAGGCCAGGGCAGGGAGACACCTGCCACTTTGCTTTGGATCAAGGGGACCCCAGAGGGCTCAGCGCCCAGACGGCCTTCATTCTCTCCTGAAGGCCCCAGTCTGTGTGCCAGGCAGCCCAGGCCACTCCTGTCAACAACTGTGCCAAGCTGTTTGGGTCTTTAGGGATGGGCCCCACCGTCCACCCCGGGACGCTGAACCCCAGCCTGCCTCTGTGGGCCCTCTGTGATTTTTGTCACCCTGTCCTCCTTCTGTGACATCCCAAGCAACCCACTTTGCTGGGGAACCCCACATCAGCCCTGAGACCACCCCTGGTCACCGTGCCCCAGGTCCTGGGTGACATCACTGCTCACACATAGATGATGCTCCACAGGCAGACCCCATGCACCTTCTTTCTGGTCAGCACCCTGGAACCAGAACTGCCCACTTTCAGGGGGACACCCTCCTGCACCTGGAACACCTCTCCCCTCTTCCACACCTGAGCCCCTGCCGTCCACTCGGGAGCTGCTTGGCTCCCATCAGCTCATGCTGGTGGGAAGACAGTGGACTGTCCCCCTCTCAGTCTGGGGTCACTGCTTCGTCATCGTTCCTGGGTGATGTGTGGGTCTGACCTGGGCCACCTATTGACCGCCCCCCACCCCAGCTCATCACAGAATTCAGGATCTAAATCAGTGCCGGATTCTCTTCTTTTGTGGAGAAGGCTATGGCACCCCACTCCAGTACTCTTGCCTGGAAAATCCCATGGACCGAGGAGCCTGGTAGGCTGCAGTCCATGGGGTGGCAAAGAGTCCGACACGACTGAGGGACTTCACTTTTACTTTCCACTTTCCTGCATTGGAGAGGGAAATGGCAACCCACTCCAGTGTTCTTACCTGGAGAATCCCAGGGATGGGGGAGCCTGGTGGGCTGCCGTCTATGGAGTCGCACAGAGTCGGACAGGACTGAAGCGACTTAGCAGCAGTAGCAGGGTCCCGGTGGTGGCGGGCTAGCGCGGGGCACGCGCAGCGCGGCCTACCCGGCCCCCGCCCCGCTCGCAGGCCCGCAGTTCTCGTCGTTCCAGGACCGGCTGCAAGAGGGCTCCGCACGCCCGCTCACCGAGCCGGGGCTGCCCCCCGGGGCGGAGGTGGACGCCGTGTCTCCTGGCGGCTCAACGAGAAGACCTACCTGATCCGGGGGCGGCAGTACTGGCGGTAGGAGGAGGCGGCGGCGCGCCCGGACCCCGGCTACCCGCGCGATCAGAGCCTCTGGGAGGGCGCGCTGCCGGCCCCCGACGATGTCACCGTCAGCAACAGGGGTGGGAGAGCTCGCGCACCCGGGGGGCCGGGCCTTGGGGGCCCAGTGGCCGTGGGGTGGTGGGGCCTGCAGAGCCCGGCGTGGGCGGAGAAGCGGTGCGGAGAGAGGGGTTTGGAGGGTGGGCAGGCGTGCACCAGCCCCTCAAACCTCTCCCTCCCCGCAGGTGACACCTACTTCTTCAAGGGCCTCCACTACTGGCGCTTCCCCAAGGGCAGCATCAGAGCCGAGCCAGACTCCCCCCAACCCATGGGTCCCAAGTTCCTGGACTGCCCCGCCCCCACTGTGGGCCCTCGGGCCCCCAGACCCCCCAGAGCGACCCTTAAGCCAGAGACTGCGACTGTCAATGTGGGATCAGTCCGGCTGCGGGGCGTCCTTCAGTGCCCCTCCTGCCTCTTCTGTCCCTGCTGGTGGGGGGCCTGGCCTCCCCCTGAAGGGAACCTGCGGCTGTATGGAAGGGATCGGATCTCCCACCGGGCCCCCTCGGGTGGTGGCTGTGGGAAGTCTGTCCCAGGGGTGGGTCTCAGCCAGGATGCAGCTGGGGATGCAGGTGGACCTAAATCCAGGAGGGCAGAGACACAGGGCCAGCCCTGGCACTGAATGTCCTGACTGCCGCCTCCTGGGCCTTCCTTCCTCCCCTGTCCCTGGCCATGACCCCGCAGGACTCTCCTTTTCCCGGAACACCTGGCCTTTCCCGGAGCTCAGGTGGCTGAATTCCTGCAGCCCGCCCCGCCTGCCAACAGCAGCTGTCCCAAGTGCTTGGCTCTTTACAGGACAGCCCCACTCCCCCTTGCTGAGCAGGCTCTCCAGCCTCTGGTCTAAGGTTTCTCATCCTGTCATCCCCTCACGAAGTGCCAATCGAAGCACATTGGTGGGGTCCCAAACCCAGCTCTGTGACCACCCCTGAGCATGTCCCAAGTCCGGGGTGACATCCATGGTTCACATGGGTGTCACATGAGCATCACGTGGGTGATTCTCCTGAGACGGCCCCTGTGGCCCATCCTTGGTTCTAATCAGCACGCTGGTAACCAGCACTGCCCACATTCAGTACGACACCCTCCTGCTCCTAAAACACCTCTCCCACCTCCTCACCTGAGCCTCTGCCACCCCCTCCAGAACCGCTTGGCTCCCATCAGCTCGATGTTGGTGGGAAGAAAGTGGACTGGTCCACTCTCAGTCTGGGGTCACTGTCTCCTCAGTGCCCCTGGGTGACAAGTGGATGGAACCTGGCCACCGCAATGACCTCCCTCCCCACTGAATTCAGGATCTAAATGAATGCCTCTGGAACTCTGCTTCTGGAATAGTCCACACAAGATAATCCAGGAAGGGAGTTCCCTGGTGGTCCAGTGGTTAGAATCTGGTGCTCTCATTGTCGTGGCCTGAGTTAAATTTCTAGTCCCAGAACTCAAATCCTTCAAGCCGATCGGTGTGGTCCAAGAAAAAGAGAGAATGACCTAGGGAACTTGAAAAATGCAGATTCCATGGCTTCACTGTGAATCCTCACTCTGGGTCTGGGGCCAGGAATCTGCATTTGAACAAACTGGGTGGTTGATGTGGGGGTGGGCTGGGGGTGGCCCCGATCTGCAAGGGACCAGGGCCAGCAGCTGCCATCTCAGGTCTCTGTCTTCTGACTTGTGCGTCCCCTCCGTGTTCTCCACCCAGGAGCCAACCTCTTCCTGTGTTTACAGATTCCACTCACGGCCTGGGTGAGAGAGGTTCACCCCCATGGCTGGAGTCACATACCCACCATTTCTTATGTGCCACCAGCCTCAGCGGGCCCACAGTGCAGCCCAGAGGTGACCCAGGGGCATGGAGCCCAGCGTGGTCACAACCAGGCCAGAGGGAGGATGACAGCCCGGTGTCTTCAACCAGCCAGGGATCTGGATGTTTAAAGGCACCAGAAGCCATCTGGGCCTCTGTCAGGACCCTTTCTAAGTATGAGGAGGAGGAAACTTGTCTTCAAAAAGTTTATCAGCCCTGAAGCAGGACAATAAAAATAACAGGAGAGAAAACCCTTCATTTGCTCGGAGCAGTGATGGAGCCCCAAGGCGAAGTTTGGTGGCAGGAACGTGACAGACCCGAATCACTGTTTTCCAGAAGAGGCTGGAATCCAGCATTGATGGGGGACAGGGTGGCTGAGGATGAGCTGGGGGGCAACCAAGAGTTGGTTGGAGGTGCCCAGAGAGGGATGTCCCATGTGACACCTGAGGCTCCTTTCGCTGTGACAATGGACACTTGTCCAGCCTCTCAGACGTCATGAAGTCAGGGTCGCAAACATGCCACATGGTATTGAATTATGTTTTTTAAAGAATGGGAAGGAAATGATACAAAGTTTTAAAATATAAACACTTAAAACTTTTGTATTTCAAAGGGCAACACGAGAAAAGTAAAAAGACAACCCACAGAATGGGGACCAAAAGTTGCAAATGATTCATGTGGTCAGGGCATGGAGCCGGAAAACATTTACTACTCTTGTGTGTGGTTGTGCATGCTCAATGCTGTCTCTGTGGCCCCATAGACTGTAGCCCCCCAGGCTCCTCTGTCCATGGGGTTTTCCAGGCAAGAGTATTGGAGAGGGTTGCCATGTCCTCCTCCCAAGGATCTTCCCTGACCCACAGATTGAACCTGGTTTTCAGCATTGCAGTCAGATTCTTTACCGCTGAGCTACCGGGGAAGCCTGGGGAAAGAGGCTACTGGTACCTCAACAAGTTAAAAACAGACTTAGGAATTGCCTGATGCTGGACCGTGGAGGATGATGGCTTAGGGTGCAGAATGGTTTCTGGAGATGATAAAAGTGTTCTGAAATTGATGGTGGTGATGGTTGAGTAGTACTGTGCATTAAATTAGGCCCTTTCCTGGGTGAATTGTATGATATGTGAATTACATCTCACTAAAACTCTATAAAGAAAAGCGTTCAGTCCTCAGTGAGACATGAAATGCCTTTCTGGAGGTGGCCTTCCTGAGACAGATGTGGCGGTGCCCAGTGTCACATCACCGGAGATCAAACCTGGAAATGAGGCGGGCAAATGAAGCAAGTGAAAGCCGCTCAGCTGTGTGACTCTTTGCAACCCTATGGACTATTCAGTCCATGGAATTCTCTGGGCCATGATAGTGGAGTGGGTTCCTTTCTCCAGGGGGATCTTTCCGACCCAGGGATTGAACCCAGGTCTCCTGCATTGCAGGCAGATTCCCTACCCTCTGAGCCACCAGGGAAGCCTGCAGCCAAAGCAAGAGCCACTCTATTGTCTCCCTCCCACCCTGGAGTTCTGAGCTGGCTCAGGGAAGGATCTGGACTTCCTGGGTGTGGGAAGGGACTTTCAGACAACTGAACTGGCTCCTAAGGGGCAGGGGGTGCCGGCTGGGGTCTGGTGCACTCAAGAGAGACTTTCCCTGAGGAGCAGGATTCATAGGTTGTCCCCGTGGGGTGCACACGGGTGGCCCATCAGGAGCCTGGTTCCTCTTTAAGGATATTAGACACTGAATAGTGTTCCCCTAAATTCACACAGTGAAGTCCTAACCAGCAGCGCCTGGAGGGGGTTCTTTACAGGGAATCAAGTGAGCATGAGGTCTTTAGGGTGGGCCCTAATCCATTATGACTGGTGACCTTAGGAAAATGGGGAATTAGGAGACATATACATGTGTAGGGAGGGCACCATGCAGACCTGGAGACAGCTGTCTACACATCTAGGAGAGAAGCCTGGAACACATGCTTCCCTCAGGGCTCTCAGAGCAACCGCTGCCTGCTGACGCCTTGATTTCAATTTCGAGGCTCCACTGTGAGAGTAAATGTGTGTTGCTGAGACCGGGGTCTGTAGCTCTTTGTTATGGCAGCCCTGGGTCTCTAAGACAGATGCTAGGCCATGGCTGTGAGGGGTTGTGGTCTCAGGGGGAGGTGGGCCATGCTGGGAGAGTCAAGCCCTGTGGGGCTGGCCAGGGCCAGGGAGACCCCTGCCATGGTGACTGAGGCCCGGGGGCCCGAGCAGGGCTCAGGAGACCCTGGTGAGCGGGGCCCAGACAGCCAGCAAGGTTCCCTTCTGCCCCTTCTGAGGGACACATCCTGTGGGTGAGGCACACAGGCCCGGCCCTGCCCTGGATGCCAGGGCCCCGGGGAGAGTCTCCACCTCAGGGCCCCTGCAGGTCTTGTGCCTTCCTGAGGGTAGGGCAGCTCCAGAATGTGGAGTGGAGTGGGGTGCAGTCTGTTCGAGGGCCCTGGTCAGCTCCCCCCAAATCTTCCTCAAACTATTGTCTCAAGTCTGGACTTTACCCTGTCCCTCCCTGTGCTCGACCCGATGGTGAAGGGAGGTGGCCCAAGCTGGGCTCAGAGATCCCAACCCAGGTCAGAGAGGAAGGGCCCTGACCCCTGGACCCTGAGTGTAAGGCACACGCCCTCCCCACCCCGCCCCTCAGACCTCTGGCCCCTTGTCATCCCTTCCTTCGGACTCCTGCCCTCCCCCCTCTGTTTCTGCTTCTATTTCTATCTCAGTTTCTGTCTCAAACACACCCAGCTGCCCCTGCCCCCTCCCCAGCAGGGCTCCACCCTCTCTGCCCCTCCCTGGCCAGCTCTTAAGTTGCTGGGGCTCAGCGGGCAGTGGGGCAGTGCTCAGCTGGAGCTCTGGCTGCAGGATCTCAGGTGAGGGACTCTGGGGACCCCGGCATGGGGATGGGGGAGACCTGCAGGCGGAGGACCCTCCAGGGTGGTGGGCGAGCCCGCTTCTCTGAAGCACTTTCCACCCCCCACCTCTTCCTCCATCAGGTCCCTTCGGGAGGACCCTAAGCCACCATGTGCTTCGCTAAGGTGAGTGACGACAAGAGATGTGGGGAGAGTGGGCCTGGAGTCTCCTTTGCCGTCTGTCCCCGCTCCCACCAGCTCAGCCCCAGCCCTGCTGACTGCTCTGTGCACAGCAGCCTCTGTCCCAACCTCCCTGGGTCCTGGGGTGGCCACAGGGGAAAATGAAAGTGTGAGTCGCTCAGTGATGTCCAACTCTTTGGGAACCTGGGGACTGTAGCCCACCAGGCTCCCCTGTCCATGGGCTTCTCCAGGCAGATACTGGAGCGGGTTGCCATTTCCTTCCCACTGGGGAAGCAGAGGGTCAAAACATGGGACCCGGGCCATCAAAGCACCCCATCTCACAATGACCCTGGTCAAACACTCTGCTGTCACCATCCTGAAATTTTGGATAATTGTTGACAAGCACGCTCCAGTTTCCTGTTGCTCTGAGCCCTTTCCTTATGTGGCAGGTCCTGATGTGGGGTTGAGGCTCCTGCTGGGAGGTTGGTTTGGGGGGCAGCTCAGTGTGGGGGCCTTTGGGACCGAGGAAGGAGCAATGGACCAGGGAGTGAGTGTAGGAATTAGAGTCGTCATGCTCGTGGGGGAGCCAGACGTGGAGCGTCTGCAGTCTCCTAGGAATCAGCTATCCTCGGGCTCCTTCTAATGCTTATTCCTATTTATTGAATTTCTTTTGTCTCTGAGCGATCTTAGTTGCAGCATGTGGGGTCTAGTTGGCTGGCCAGCATTTTCAGAGAAAAGCTGAAAACATTTCTCTCAGGGCCTGGATCAGTAGCCGAGCCACACTGAGCTCAGAGTCTACTCTTTCCCTTTGGAGTGCCCTCCGCCCTCTGTACAACTCCCTCATCTCAGTTCTGACGGTGACAAGATGCTCAGGAGCTCCAGGCCATGGAACACCAGTATCTGGCAGTGGTCAGCGTGGCTGGCCGAGGTTGAGCGGCCAAGCCCAGTGAGAGGATGCGGGCAGAGAGTGTCCCCACGGCCCCGTGAGGTGTTTCCTTGCCCAGTTGTGTGTGATGCTGGGCTGACAGGATGGGCCCCCCGGACAAGGGTGTGCAGACGGAGCTCTGCATGCGCTGTGAGCCCCACTGACCACCCAGGGCCAGGAGGGCAGTGGGGACCCACCAGATGCCCGCCGTTAGGTGGAGTCTCCCAGGGGTCGGTGGGGCGCCTCCCACCTCCATGACTCATCAAGGGTCTGGAGTGGAAGGTCCTGGGGGCCGGGGGTCTTCAGGGTCAGAGGTCTGAAGACTGGCCACTGTCACCCTCAGAGCCTCAGACCCGAGAGGACAGTGCCAGGTCCTCCCTGGTCAGCTCTCAGCAGGACCACGGAGGGCTAGGCATCTGGGAAACAGGTTGACCTGCCTACTCCAGGGCAAGGGTCCTCCTTTGGTCAGTGTCCGTGTGTGTGTGTGTGTGTGTGTGTGTAGAACAGGTCTCGGTGGTTACAAGGACAGAACCTGAGTTTCACTGTTACCTCCACAGGGAGTCCCATATGACCAGGCTTCTCTGAGGTCCATAATGGTAAGAGGCTCATCCCCATGAATAGCTAGGGTCTCGGGAGGCCTGGGTCTTCGAGGTGAAGCCGAGTCGATCTGGCCCACTTGAGACCCAGCAGGGAGAAGGACGGAGATTCTTTTACTCAAGTCCATCTCTGTTCACAGCACAAACGGGTGGATGATTTCTGTGATAAGATGGGAAATGAACCAGAAGAAGCACAGGTGGGTCAGTGTGCCCCACCCTCAACCCTCCCCAGTTTGAGGGCGGTAGGTGGGTTCACAGTCACAGTGATGATGAGGGTCACAGCTCAGCACCCAGTCCTTACACTGGACAAACGCATACCTGTGTGGCAGGTGAGTGCACAGGGAGGGGATACGGAGGCCCAGGGATGCTGAGGGCGGCGTCCAGACCACAGGGCAACAGGGCAGGGCAGGGATGCCAGAGCATGGCCCTCGGGTTGAGGGTTAGTTATTGGGGTAACTGGGCAGAGAAGAGAACTTGTGGGGCTTGGGATTCAGGGTGAAAGTGAGAGAGGGTGGGGGTGTTTTAAATACAATATTTTTTCCCCACCAGATGGAGGCAGCCCTAGATGAGACGGAGGTGAGTTTGGACCTTGCCCCATGCTCAGCGTAGTCCTCAGAGTTGGATCAGCCAGGGTATGGGGTCTGGGGCCCTGGCTCCCGTCAGACTCACCTGGATGCACGGGAGGCCAGTGGGGACCACTGACCTCAGCAGGGAGGCAGGAGTGCAGACTGCACACTTCCTCTCCCCAGGAGGGACTCAGCGAGGACATCTGTGAATTCATAGAAGATCACATTCAAGAGAACCTTCCCGTGAGTTGGAGCCACTGTCTCAGCGCCTTCCTTCCTTCCCCTCCCCACTGGTCTCTCTTGTCCTTGGGGCTGCTGTGTGTGCCCAGAGCTCCCTGGAGTGGGGGATGAAGGGGGGGTCCCTGAAATCTCAGGTGGTGCAGCCTTGCGGGCATCAGCCTCCCCACTCAGCACATGGTGGCCAGAGCCCTGGACTGAGCTTCCTGCTATGAGCCCCGTGGGCCTGGTGCTGGGTTCAGAGGCCAACCACCTGCAGGCAGGTACAACCAAGCACCAGGGTTCGTTCTTCAAGGGGAACCGAGGGGCCAGGCCCAGTCTCTGGGAGAAGTGCTCATGTCTGCTGAGCTGTTGGCCTGAAGGCAGGCAGTTTGGGTTGGGCTGGGCTGGGCTTCTGAGCCCCAGACTCTTACAAGGGCTGGGAGGCCTCGGTCAGGTCAGGACCAGGGTCTGCCTCTCCCAGGGCAGGTCCTTGAAAGGCCCCCATCCATGCAGGAATCCCTGCAGGAGTCCAGTCCCTTGCTTCAGGAAGCACGGCAAGGAGTACGCCGCAGAATCCAGAGACCTTCAGTCTCTGCCCGTCTGGAGGTCCAGAATCCGGAAGAGAGCATCTGGGCCAGAGCCCTGGGGAGGTTCCAAGTAATTCTGCAGAGTCTCCAGCAGCGGTGTTGGGATGCGCTCACCTGGCTGCGGGAGAAGGCGGTGACCTTCCTGGAGGCCATCTGCAGTGTGGTGAAGGCCGTCTTGGGAGTGCTGACGGATTTCTGCTCCTCTGTGGGGCAGCTCTTCGGAAACCTCATCCAGGTCTAGGAGCCGCAGGTGGTTCTGGAGGAACTCCTCCTCATCTAGGAGGCCCTGCACCATCCCCTTCCCAGAAACCATCTTGTGAAGTGACCTTTACCCTCCTGCTCACTCTTGACCCATCCTTTAACTGCCCTCACCTCCTGTCCTGCAGGGACGACACCATTGCATCAGGCCAGGTTTCCCTTCTCCAGGTCTGACCTGTCTGTCAGGGACGGGGATGGCCCCAAGGACCAAGGTGCCTTCCATAGTCAGCATGCCTCAATGTCTCTGCCTGTGGCTCCAGACTGTCAGATGGGGTGCTGAGCTGATCCTCAGCGAGGGGGACCCCTGAGGGCCGGCTGTGGGTCTCACAGGAGGAGGCAGTCGTGGACCCTGATCCTGACACTAGCATCTTAGTGCCCTCATCATCCTAAGCGGCCCAGCTTGCTGTCAGCTGAGGCCCCAGCAGGGCAGGAGACCTGGAGGAAGGCTCTCCCTGTCTCCTGGGCCTGCGCCTTCCTGTCTGAGGAGGACAGCAGCCTGTCTGGGAGTTCCTTGTGGCAGAGCCCCATTCCGGCCACACCCTTCCCCCTTCACTTCCAGGGGGTCCCTCTGACAGGCCTGACACTGGAAGGCCTACCTCTGGCCTGAGTTCCCTGCTGCAAGGAGCCGCCCACCGCCAGGCCCTGAGCAGCCTTGGCTTCCTGGCCCCGTCCCTGCCTCACCTCCCCATCAGTATGCAAGTCCCTCAGACTTTCCTCTGGGTTCTCCGGTGCCCCTGTGCTAAACCTGCACTTGACTATTTCCTTTTATTCTTTTTACATAACGACCTTACATCTGATATACTACTTCTCACAATGGTGATTATAACCGTTGATAGTATGGATGTTTTGTTTAACATTAAATTTCTTCCCCGTTTCAACGTCAATATGAGTTTTTGTTGTTGTTGTTTTTAGATTAAATCTTTTCTCCATTTCAATGTAAGTTACATGAAATACATTTTCTAAACATTTCCCCTCCCAAAGAAATGTTTGTTTTTGACCAATGATATGTGCTTTGTGCATGGACAGTATAAACTCGGGAGGTAACAGAACAAAATCCAATAAAAATATGGAGGAAAGAGTCCTCCAAGGTGCAGGAGGGAGTGATGTGAATGGAATAGGTGCAATTTCCAGGGATTCTGGGCACAAGTTTCTTTCTTCCTATGGAGAATTCTGAACAGATGAAATATTACTTATGTGAATATCAGTCATCTCACTTCTTGGACCTTTTAACCAGCACATGCAAGTTATAGACAGCAGTTTTCAGTGGGTGATTGGCTGTAAAGAAGACGTTTTGTACTCCATTTAACATGGGATAGCCATTTGAAACCGTTAGGTGGTATTACATGGGATCCGAGGAACTCTGGTCCTTTATGTCTCAGCTCAGAAAGAATTCAGGGAGAGGTGAAAGGAGCCTGGCAGCCTACAGTCCACGGGGTGGCACAGAGTCAGACACAACTGAGGACCTAAGGCTCTCACTGACCTGTCAGACCCCGTCTCATCCCCAGGACGCTGCTCTGCATCTCCTCGCCTGCGCAATAGTCCTTGGCTGCTGGCTAAGCTCCTCTCTCTCCTGCTGGGGTCTCTGCACATGCTGCTCCTTTTGCCTGGGATGCCCTCCTTTTTCTCCGGGGCAGCCCTGCCCCTCTATTTCAAGCCAGGTCCCCTAAGGCCCCACCACATTCCCTGGCACATGGGTGGGCTCAGGAAATAATCACGCCTTGATACGCTGTGAGTACTGTTGCTCTGTCGTGTTCGCCTCTGCAGCCCCACGGACTGTGGCCCACCAGGTCCCTCATCCATGGGATTTCCCAGCAAGGATACTGGAGTGGGGTGTCATTTCCTTCTCCAAGGGATCTTCCGAGCCCAGGCATTGAACCCAGGTCGCTTGCATCTCCCTCATTAGCAGTCAGATCCCTTACCATTAGTGCCCTCACGCTGTGAGTTCTCCCAATTCCTCAGTCTCTTAGTTGACCTGTCCTCTCTCCTGGAAACGTTCCTCCCAGGAGTCTTGCAGGAGTCTTAAACCTAAACCTGTGACATGTGGGGACTCCCGTAGCCCTGTCTTCCTCCCAACACCTAAACGACTGAACCTCCCCACCCCTGGCTCAGAGCTTTCCCTTCTAGCTGTGCCCAAGAAACAGCTCTACTTTCCAAATCCAGTTGCCTTTCAAGGATATCAGATGTCACAATGTGTCTCCAGATTCCTATGCTGAAGTCCTCTGAATGCCAAGTCATCTGGAGGTGGTCTTTATAAGGAATCACGGTAAACAAGGACCTTGCTGCTGCTGTTGCTGCTAAGTCGCTTCAGTCATGTCCGACTCTGTGCGACCCCAGAGACGGCAGCCCACCAGGCTCCCCCATCCCTGGGGTTCTCCAGGCAAGAACACTGGAGTGGGCTGCCATTTCCTTCTCCAACGCGTGAAAGTGAAGTCGCTCAGTCGTGTCCAACTCCTAGCGACTCCATGGACTGCAGCCTTCCACGCTCCTCCGTCCACGGGATTTTCCAGGCAAGAGTACTGGACTGGGATGCCATCGCCTTCTCCGATGAGGTCCTTGGGATGGGCCCTAATCCATTATGACTGGTGACCTTATGAAAATGGGGGATTAAGAGATACATACATGTCCGGAGAGGATGCCGTGTCGACGTGGAGATGGCTATCTACAAGCCTAGGAGAGACCTGGAACACAGGCTTCCTCAGGGCTCTCAGAGGAACCATACCTACTGATCCCTTGGCCTCAACTTCTAGGCTCCCGTGTGAGAGAATAAAGCAGTTCCTCTTGGGAACTGCTTGGCTCCCATCAGCTCATGCTGGTGGGAAGACAGTGTGTTGTTGATACATGGGTCTGTGGTTCTTTGTTATGGTGGCCCTGGGCCTGGAAGACTTACGAGAAGGCCATGGAGGTGCTGGGCTGAGAGGCTGTTGCCTCAGCAAGGAGGCTGGCCAGGCTGTGAGCGACAAGCCCTGTGGGGCAGGCCAGGGCAGGGAGACACCTGCCACTTTGCTTTGGATTAAGGGGACCCCAAGGGCTCAGAGCCCAGACGGCCTTCATTCCCTTCTGAAGGCCCCAGTCTGTGTGCCAGGCAGCCCAGACCACTCCTGTCAACAACTGTGCCAAGCTGTTTGGGTCTTTAGAGACGGGCCCCACCGTCCATCCCGGGATGCTGAACCCCAGCCCTGCCTCTCTGGGCCCTCTGTGATTTTTGTCACCCTGTCCTCCTTCTGTGACATCCCAAGCAACCCACATTGCTGGGGACCCCACATCAGCTCTGAGACCACCCCTGGTCACCGTGCCCCAAGTCCTGGGTGACATCACTGCTCACACATAGATGATGCTCCACAGTCGGCCCCGTGCACCTTCTTTCCGGTCAGCACCCTGGAACCAGAACTACCCACTTTCAGGGGACACCCTCCTGCACCTGGACCCCTCCCTGCTCCTCCACACCTGAGCCTCTGCCGTCCTCTCGGGAGCTGCTTGGCTCCCATCAGCTCATGCTGGTGGGAAGACAGTGGACTGGCCCCCTCTCTGTCTGGGGTCACTGCTTCCTCATCGTTCCTGGGTGATGAGTGGGTGGAACCTGAGCCACCTCATTGACCTCCCCCCACCCCAGACTCGTCACAGAATTCAGGATCTAAAACCCAGTGACTCTGCAAATCCATTTCTGGAATATTCCACACAGGATGACCCAAGAATGGAGTTGCCTGGTGGTCACTGATTGGAATCAGGTGCTTTCACTGTCATGGCCTGAGTTAAATTTCTTGTCCCAGAAGTAAGATCCCTCAAGTCCCTTGATCTTGCCAAAAAAGAAAACAGAGAGAGAGCATGACCCTGGAGACTGAAAATGCAGATTCCATGTCCTCATCTGAATCTGCACTCAGGGTCTGGGGACAGGAATCTGCATTTGAACAAGCTGGGTGGTGGGGGTGGGGCGTGGTCCTCCTGGGCAAGGGAGCTGGGCCAGCAGCTGCATCTCTTTGCCTTGTGGCTTTTCTGTGTCTCTGGTAAGTTCTCTAACCTCTTCCTGTGTTTATAGAGCCCAGCTCATCGCCTGGGTTAGAGAGGTTCACCCCTCATGGGTGGAGTCACATACCCACCATTTCTTAATGTGCCACCAGACTCAGCGGGCCAACAGTGCAGCCCAGAGGTGACCCAGGGACATGGAGCCCAGCGTGGTCATGACAAGGCCAGAAGGAGGATGACAACCCGGTGTCTTCAACCAGCCAGCCACCTGGGAATTCAAAGGCACCAGAAGCCATCTGGGCCTCTGTCAGGACCCTTTCTAAGTACGAGGAGGAGGAAACTTGTCTTCAAAAAGCTTGTCAGCCCCAAAGCAGGACAGTAAAAATAACAGGAGAGAAAACCCTCATTTCCTTGAAGCAGTGATGGAGCCAGGCTGAAGTTTGGTGGCAGGAACTTGACAGACCCGAATCACTGTTTTCCAGAAGAGGCTGGAAACCAGCATTGACGGGGGACAGGGTGGCTGAGGATGAGCTGGGGGGCAACCAAGAGTTGGTTGGAGGCGCCCAGAGAGGGATGTCCCATGTGATATCTGAGGCTCCTTTCGCTGAGACAATGGATACTTCTCCAGCCTCTCACTTCATGACGTCTGCTTCACAAAATGCCACATCGCATTGAATTATATTATGTAAAGAACAGTACAGCTCCAGGAGTTGGTGATGGACAGGGAAGCCTG|transcript_ablation|HIGH|LOC618541|618541|Transcript|rna-XM_024985322.1|protein_coding|1-7/7|1-6/6||||||||||1||||ARS_UCD1.2_refseq106.gtf.gz||splice_donor_5th_base_variant|,TCTCAGCTCAGAAAGAATTCAGGGAGAGGTGAAAGGAGCCTGGCAGCCTACAGTCCACGGGGTGGCACAGAGTCGGACACAACTGAGGACCTAAGGCTGTCACTGACCTGTCAGACCCCGTCTCATCCACAGGATGCTGCTCTGCATCTCCTCACCTGCGCAATAGTCCTTGGCTGCTGGCCAAGCTCCTCTCTCTCCCACCCGGGTCTCTGCACATGCTGCTCCTTTTGCCTGGGATGCCCTCCTTTTTCTCCGGGGCAGCTTTGCCCCTCTATTTCAAGCCAGGTCCCCTAAGGCCCCACCACATTCCCTGGCACATGGGTGGGGCTCAGGAAATAATCACGCCTTGATATGCTGTGAGTGCTGTCGCCCTGTCGTGTTCGCCTCTGCAGCCCCACGGACTGTGGCCCACCAGGTCCCTCATCCATGGGATTTCCCAGGCAAGGACAGTAGAGTGCGTGTCATTTCCTTGTCCAAGGGATCTTCCAAGCCCAGGCATTGAACCCAGGTCGCTTCCATCTCCCGCATTGGCAGTCAGATCCCTTACCACTAGTGCCCCCCACGCTGTGAGTTCTCCCAGTTCCTCAGTCTCTTATTGACCTGTCCTCTCTCCTGGAAGCGTTCCTCCTAGGAGTCTTGCAGGAGTCTTAAACCTAAACCTGTGACATGTGGGGACTCCCGTAGCCCTGTCTTCTTCCCAACACCTAAATGACTGAACCTCCCAGCCCCCGGCTCAGAGCTTTCCCTTCCAGCTGTGCCCAAGAAACACCTCTACTTTCCAAATCCAGTTGCCCTTCAAGGATATCAGAAGTCTCACTGTGTCTCCAAATTCCCATGCTGAAGTCCTCTGAATGCCACGTCATCTGGAGGTGGTCTTTACAAGGGATCAAGAGAAACGTGGTCCTTGGAGTGGGCCCTAATCCATTATGACTGTTAACCTTATGAAAATGGGGGATTAGGAGACACTTAAACGTCTGGAGAGGACACCCTGTCGACGTGGAGATGGCTATCTAAAGCCTAGGAGAGCCCTGGAACACAGGCTTCCCTCAGGGCGCTCAGAGGAACCGTACCTGCTGACACCTTGACCTCAACATCTAAGCTGCCCTGTGAAAGAATAAATGTGTGTTGTTGATACACGAGTTTGTGGTTCTTTGTTATGGTGGCCCTGGGCCTTGAAGACTTAAGAGAAGGCCATGGAGGTGCTGGGCTGAGAGAGGCTGTTGCCTCAGCAAGGAGGCTGGCCAGGCTGCGAGCGACAAGCCCTGTGGGGCAGGCCAGGGCAGGGAGACACCTGCCACTTTGCTTTGGATCAAGGGGACCCCAGAGGGCTCAGCGCCCAGACGGCCTTCATTCTCTCCTGAAGGCCCCAGTCTGTGTGCCAGGCAGCCCAGGCCACTCCTGTCAACAACTGTGCCAAGCTGTTTGGGTCTTTAGGGATGGGCCCCACCGTCCACCCCGGGACGCTGAACCCCAGCCTGCCTCTGTGGGCCCTCTGTGATTTTTGTCACCCTGTCCTCCTTCTGTGACATCCCAAGCAACCCACTTTGCTGGGGAACCCCACATCAGCCCTGAGACCACCCCTGGTCACCGTGCCCCAGGTCCTGGGTGACATCACTGCTCACACATAGATGATGCTCCACAGGCAGACCCCATGCACCTTCTTTCTGGTCAGCACCCTGGAACCAGAACTGCCCACTTTCAGGGGGACACCCTCCTGCACCTGGAACACCTCTCCCCTCTTCCACACCTGAGCCCCTGCCGTCCACTCGGGAGCTGCTTGGCTCCCATCAGCTCATGCTGGTGGGAAGACAGTGGACTGTCCCCCTCTCAGTCTGGGGTCACTGCTTCGTCATCGTTCCTGGGTGATGTGTGGGTCTGACCTGGGCCACCTATTGACCGCCCCCCACCCCAGCTCATCACAGAATTCAGGATCTAAATCAGTGCCGGATTCTCTTCTTTTGTGGAGAAGGCTATGGCACCCCACTCCAGTACTCTTGCCTGGAAAATCCCATGGACCGAGGAGCCTGGTAGGCTGCAGTCCATGGGGTGGCAAAGAGTCCGACACGACTGAGGGACTTCACTTTTACTTTCCACTTTCCTGCATTGGAGAGGGAAATGGCAACCCACTCCAGTGTTCTTACCTGGAGAATCCCAGGGATGGGGGAGCCTGGTGGGCTGCCGTCTATGGAGTCGCACAGAGTCGGACAGGACTGAAGCGACTTAGCAGCAGTAGCAGGGTCCCGGTGGTGGCGGGCTAGCGCGGGGCACGCGCAGCGCGGCCTACCCGGCCCCCGCCCCGCTCGCAGGCCCGCAGTTCTCGTCGTTCCAGGACCGGCTGCAAGAGGGCTCCGCACGCCCGCTCACCGAGCCGGGGCTGCCCCCCGGGGCGGAGGTGGACGCCGTGTCTCCTGGCGGCTCAACGAGAAGACCTACCTGATCCGGGGGCGGCAGTACTGGCGGTAGGAGGAGGCGGCGGCGCGCCCGGACCCCGGCTACCCGCGCGATCAGAGCCTCTGGGAGGGCGCGCTGCCGGCCCCCGACGATGTCACCGTCAGCAACAGGGGTGGGAGAGCTCGCGCACCCGGGGGGCCGGGCCTTGGGGGCCCAGTGGCCGTGGGGTGGTGGGGCCTGCAGAGCCCGGCGTGGGCGGAGAAGCGGTGCGGAGAGAGGGGTTTGGAGGGTGGGCAGGCGTGCACCAGCCCCTCAAACCTCTCCCTCCCCGCAGGTGACACCTACTTCTTCAAGGGCCTCCACTACTGGCGCTTCCCCAAGGGCAGCATCAGAGCCGAGCCAGACTCCCCCCAACCCATGGGTCCCAAGTTCCTGGACTGCCCCGCCCCCACTGTGGGCCCTCGGGCCCCCAGACCCCCCAGAGCGACCCTTAAGCCAGAGACTGCGACTGTCAATGTGGGATCAGTCCGGCTGCGGGGCGTCCTTCAGTGCCCCTCCTGCCTCTTCTGTCCCTGCTGGTGGGGGGCCTGGCCTCCCCCTGAAGGGAACCTGCGGCTGTATGGAAGGGATCGGATCTCCCACCGGGCCCCCTCGGGTGGTGGCTGTGGGAAGTCTGTCCCAGGGGTGGGTCTCAGCCAGGATGCAGCTGGGGATGCAGGTGGACCTAAATCCAGGAGGGCAGAGACACAGGGCCAGCCCTGGCACTGAATGTCCTGACTGCCGCCTCCTGGGCCTTCCTTCCTCCCCTGTCCCTGGCCATGACCCCGCAGGACTCTCCTTTTCCCGGAACACCTGGCCTTTCCCGGAGCTCAGGTGGCTGAATTCCTGCAGCCCGCCCCGCCTGCCAACAGCAGCTGTCCCAAGTGCTTGGCTCTTTACAGGACAGCCCCACTCCCCCTTGCTGAGCAGGCTCTCCAGCCTCTGGTCTAAGGTTTCTCATCCTGTCATCCCCTCACGAAGTGCCAATCGAAGCACATTGGTGGGGTCCCAAACCCAGCTCTGTGACCACCCCTGAGCATGTCCCAAGTCCGGGGTGACATCCATGGTTCACATGGGTGTCACATGAGCATCACGTGGGTGATTCTCCTGAGACGGCCCCTGTGGCCCATCCTTGGTTCTAATCAGCACGCTGGTAACCAGCACTGCCCACATTCAGTACGACACCCTCCTGCTCCTAAAACACCTCTCCCACCTCCTCACCTGAGCCTCTGCCACCCCCTCCAGAACCGCTTGGCTCCCATCAGCTCGATGTTGGTGGGAAGAAAGTGGACTGGTCCACTCTCAGTCTGGGGTCACTGTCTCCTCAGTGCCCCTGGGTGACAAGTGGATGGAACCTGGCCACCGCAATGACCTCCCTCCCCACTGAATTCAGGATCTAAATGAATGCCTCTGGAACTCTGCTTCTGGAATAGTCCACACAAGATAATCCAGGAAGGGAGTTCCCTGGTGGTCCAGTGGTTAGAATCTGGTGCTCTCATTGTCGTGGCCTGAGTTAAATTTCTAGTCCCAGAACTCAAATCCTTCAAGCCGATCGGTGTGGTCCAAGAAAAAGAGAGAATGACCTAGGGAACTTGAAAAATGCAGATTCCATGGCTTCACTGTGAATCCTCACTCTGGGTCTGGGGCCAGGAATCTGCATTTGAACAAACTGGGTGGTTGATGTGGGGGTGGGCTGGGGGTGGCCCCGATCTGCAAGGGACCAGGGCCAGCAGCTGCCATCTCAGGTCTCTGTCTTCTGACTTGTGCGTCCCCTCCGTGTTCTCCACCCAGGAGCCAACCTCTTCCTGTGTTTACAGATTCCACTCACGGCCTGGGTGAGAGAGGTTCACCCCCATGGCTGGAGTCACATACCCACCATTTCTTATGTGCCACCAGCCTCAGCGGGCCCACAGTGCAGCCCAGAGGTGACCCAGGGGCATGGAGCCCAGCGTGGTCACAACCAGGCCAGAGGGAGGATGACAGCCCGGTGTCTTCAACCAGCCAGGGATCTGGATGTTTAAAGGCACCAGAAGCCATCTGGGCCTCTGTCAGGACCCTTTCTAAGTATGAGGAGGAGGAAACTTGTCTTCAAAAAGTTTATCAGCCCTGAAGCAGGACAATAAAAATAACAGGAGAGAAAACCCTTCATTTGCTCGGAGCAGTGATGGAGCCCCAAGGCGAAGTTTGGTGGCAGGAACGTGACAGACCCGAATCACTGTTTTCCAGAAGAGGCTGGAATCCAGCATTGATGGGGGACAGGGTGGCTGAGGATGAGCTGGGGGGCAACCAAGAGTTGGTTGGAGGTGCCCAGAGAGGGATGTCCCATGTGACACCTGAGGCTCCTTTCGCTGTGACAATGGACACTTGTCCAGCCTCTCAGACGTCATGAAGTCAGGGTCGCAAACATGCCACATGGTATTGAATTATGTTTTTTAAAGAATGGGAAGGAAATGATACAAAGTTTTAAAATATAAACACTTAAAACTTTTGTATTTCAAAGGGCAACACGAGAAAAGTAAAAAGACAACCCACAGAATGGGGACCAAAAGTTGCAAATGATTCATGTGGTCAGGGCATGGAGCCGGAAAACATTTACTACTCTTGTGTGTGGTTGTGCATGCTCAATGCTGTCTCTGTGGCCCCATAGACTGTAGCCCCCCAGGCTCCTCTGTCCATGGGGTTTTCCAGGCAAGAGTATTGGAGAGGGTTGCCATGTCCTCCTCCCAAGGATCTTCCCTGACCCACAGATTGAACCTGGTTTTCAGCATTGCAGTCAGATTCTTTACCGCTGAGCTACCGGGGAAGCCTGGGGAAAGAGGCTACTGGTACCTCAACAAGTTAAAAACAGACTTAGGAATTGCCTGATGCTGGACCGTGGAGGATGATGGCTTAGGGTGCAGAATGGTTTCTGGAGATGATAAAAGTGTTCTGAAATTGATGGTGGTGATGGTTGAGTAGTACTGTGCATTAAATTAGGCCCTTTCCTGGGTGAATTGTATGATATGTGAATTACATCTCACTAAAACTCTATAAAGAAAAGCGTTCAGTCCTCAGTGAGACATGAAATGCCTTTCTGGAGGTGGCCTTCCTGAGACAGATGTGGCGGTGCCCAGTGTCACATCACCGGAGATCAAACCTGGAAATGAGGCGGGCAAATGAAGCAAGTGAAAGCCGCTCAGCTGTGTGACTCTTTGCAACCCTATGGACTATTCAGTCCATGGAATTCTCTGGGCCATGATAGTGGAGTGGGTTCCTTTCTCCAGGGGGATCTTTCCGACCCAGGGATTGAACCCAGGTCTCCTGCATTGCAGGCAGATTCCCTACCCTCTGAGCCACCAGGGAAGCCTGCAGCCAAAGCAAGAGCCACTCTATTGTCTCCCTCCCACCCTGGAGTTCTGAGCTGGCTCAGGGAAGGATCTGGACTTCCTGGGTGTGGGAAGGGACTTTCAGACAACTGAACTGGCTCCTAAGGGGCAGGGGGTGCCGGCTGGGGTCTGGTGCACTCAAGAGAGACTTTCCCTGAGGAGCAGGATTCATAGGTTGTCCCCGTGGGGTGCACACGGGTGGCCCATCAGGAGCCTGGTTCCTCTTTAAGGATATTAGACACTGAATAGTGTTCCCCTAAATTCACACAGTGAAGTCCTAACCAGCAGCGCCTGGAGGGGGTTCTTTACAGGGAATCAAGTGAGCATGAGGTCTTTAGGGTGGGCCCTAATCCATTATGACTGGTGACCTTAGGAAAATGGGGAATTAGGAGACATATACATGTGTAGGGAGGGCACCATGCAGACCTGGAGACAGCTGTCTACACATCTAGGAGAGAAGCCTGGAACACATGCTTCCCTCAGGGCTCTCAGAGCAACCGCTGCCTGCTGACGCCTTGATTTCAATTTCGAGGCTCCACTGTGAGAGTAAATGTGTGTTGCTGAGACCGGGGTCTGTAGCTCTTTGTTATGGCAGCCCTGGGTCTCTAAGACAGATGCTAGGCCATGGCTGTGAGGGGTTGTGGTCTCAGGGGGAGGTGGGCCATGCTGGGAGAGTCAAGCCCTGTGGGGCTGGCCAGGGCCAGGGAGACCCCTGCCATGGTGACTGAGGCCCGGGGGCCCGAGCAGGGCTCAGGAGACCCTGGTGAGCGGGGCCCAGACAGCCAGCAAGGTTCCCTTCTGCCCCTTCTGAGGGACACATCCTGTGGGTGAGGCACACAGGCCCGGCCCTGCCCTGGATGCCAGGGCCCCGGGGAGAGTCTCCACCTCAGGGCCCCTGCAGGTCTTGTGCCTTCCTGAGGGTAGGGCAGCTCCAGAATGTGGAGTGGAGTGGGGTGCAGTCTGTTCGAGGGCCCTGGTCAGCTCCCCCCAAATCTTCCTCAAACTATTGTCTCAAGTCTGGACTTTACCCTGTCCCTCCCTGTGCTCGACCCGATGGTGAAGGGAGGTGGCCCAAGCTGGGCTCAGAGATCCCAACCCAGGTCAGAGAGGAAGGGCCCTGACCCCTGGACCCTGAGTGTAAGGCACACGCCCTCCCCACCCCGCCCCTCAGACCTCTGGCCCCTTGTCATCCCTTCCTTCGGACTCCTGCCCTCCCCCCTCTGTTTCTGCTTCTATTTCTATCTCAGTTTCTGTCTCAAACACACCCAGCTGCCCCTGCCCCCTCCCCAGCAGGGCTCCACCCTCTCTGCCCCTCCCTGGCCAGCTCTTAAGTTGCTGGGGCTCAGCGGGCAGTGGGGCAGTGCTCAGCTGGAGCTCTGGCTGCAGGATCTCAGGTGAGGGACTCTGGGGACCCCGGCATGGGGATGGGGGAGACCTGCAGGCGGAGGACCCTCCAGGGTGGTGGGCGAGCCCGCTTCTCTGAAGCACTTTCCACCCCCCACCTCTTCCTCCATCAGGTCCCTTCGGGAGGACCCTAAGCCACCATGTGCTTCGCTAAGGTGAGTGACGACAAGAGATGTGGGGAGAGTGGGCCTGGAGTCTCCTTTGCCGTCTGTCCCCGCTCCCACCAGCTCAGCCCCAGCCCTGCTGACTGCTCTGTGCACAGCAGCCTCTGTCCCAACCTCCCTGGGTCCTGGGGTGGCCACAGGGGAAAATGAAAGTGTGAGTCGCTCAGTGATGTCCAACTCTTTGGGAACCTGGGGACTGTAGCCCACCAGGCTCCCCTGTCCATGGGCTTCTCCAGGCAGATACTGGAGCGGGTTGCCATTTCCTTCCCACTGGGGAAGCAGAGGGTCAAAACATGGGACCCGGGCCATCAAAGCACCCCATCTCACAATGACCCTGGTCAAACACTCTGCTGTCACCATCCTGAAATTTTGGATAATTGTTGACAAGCACGCTCCAGTTTCCTGTTGCTCTGAGCCCTTTCCTTATGTGGCAGGTCCTGATGTGGGGTTGAGGCTCCTGCTGGGAGGTTGGTTTGGGGGGCAGCTCAGTGTGGGGGCCTTTGGGACCGAGGAAGGAGCAATGGACCAGGGAGTGAGTGTAGGAATTAGAGTCGTCATGCTCGTGGGGGAGCCAGACGTGGAGCGTCTGCAGTCTCCTAGGAATCAGCTATCCTCGGGCTCCTTCTAATGCTTATTCCTATTTATTGAATTTCTTTTGTCTCTGAGCGATCTTAGTTGCAGCATGTGGGGTCTAGTTGGCTGGCCAGCATTTTCAGAGAAAAGCTGAAAACATTTCTCTCAGGGCCTGGATCAGTAGCCGAGCCACACTGAGCTCAGAGTCTACTCTTTCCCTTTGGAGTGCCCTCCGCCCTCTGTACAACTCCCTCATCTCAGTTCTGACGGTGACAAGATGCTCAGGAGCTCCAGGCCATGGAACACCAGTATCTGGCAGTGGTCAGCGTGGCTGGCCGAGGTTGAGCGGCCAAGCCCAGTGAGAGGATGCGGGCAGAGAGTGTCCCCACGGCCCCGTGAGGTGTTTCCTTGCCCAGTTGTGTGTGATGCTGGGCTGACAGGATGGGCCCCCCGGACAAGGGTGTGCAGACGGAGCTCTGCATGCGCTGTGAGCCCCACTGACCACCCAGGGCCAGGAGGGCAGTGGGGACCCACCAGATGCCCGCCGTTAGGTGGAGTCTCCCAGGGGTCGGTGGGGCGCCTCCCACCTCCATGACTCATCAAGGGTCTGGAGTGGAAGGTCCTGGGGGCCGGGGGTCTTCAGGGTCAGAGGTCTGAAGACTGGCCACTGTCACCCTCAGAGCCTCAGACCCGAGAGGACAGTGCCAGGTCCTCCCTGGTCAGCTCTCAGCAGGACCACGGAGGGCTAGGCATCTGGGAAACAGGTTGACCTGCCTACTCCAGGGCAAGGGTCCTCCTTTGGTCAGTGTCCGTGTGTGTGTGTGTGTGTGTGTGTGTAGAACAGGTCTCGGTGGTTACAAGGACAGAACCTGAGTTTCACTGTTACCTCCACAGGGAGTCCCATATGACCAGGCTTCTCTGAGGTCCATAATGGTAAGAGGCTCATCCCCATGAATAGCTAGGGTCTCGGGAGGCCTGGGTCTTCGAGGTGAAGCCGAGTCGATCTGGCCCACTTGAGACCCAGCAGGGAGAAGGACGGAGATTCTTTTACTCAAGTCCATCTCTGTTCACAGCACAAACGGGTGGATGATTTCTGTGATAAGATGGGAAATGAACCAGAAGAAGCACAGGTGGGTCAGTGTGCCCCACCCTCAACCCTCCCCAGTTTGAGGGCGGTAGGTGGGTTCACAGTCACAGTGATGATGAGGGTCACAGCTCAGCACCCAGTCCTTACACTGGACAAACGCATACCTGTGTGGCAGGTGAGTGCACAGGGAGGGGATACGGAGGCCCAGGGATGCTGAGGGCGGCGTCCAGACCACAGGGCAACAGGGCAGGGCAGGGATGCCAGAGCATGGCCCTCGGGTTGAGGGTTAGTTATTGGGGTAACTGGGCAGAGAAGAGAACTTGTGGGGCTTGGGATTCAGGGTGAAAGTGAGAGAGGGTGGGGGTGTTTTAAATACAATATTTTTTCCCCACCAGATGGAGGCAGCCCTAGATGAGACGGAGGTGAGTTTGGACCTTGCCCCATGCTCAGCGTAGTCCTCAGAGTTGGATCAGCCAGGGTATGGGGTCTGGGGCCCTGGCTCCCGTCAGACTCACCTGGATGCACGGGAGGCCAGTGGGGACCACTGACCTCAGCAGGGAGGCAGGAGTGCAGACTGCACACTTCCTCTCCCCAGGAGGGACTCAGCGAGGACATCTGTGAATTCATAGAAGATCACATTCAAGAGAACCTTCCCGTGAGTTGGAGCCACTGTCTCAGCGCCTTCCTTCCTTCCCCTCCCCACTGGTCTCTCTTGTCCTTGGGGCTGCTGTGTGTGCCCAGAGCTCCCTGGAGTGGGGGATGAAGGGGGGGTCCCTGAAATCTCAGGTGGTGCAGCCTTGCGGGCATCAGCCTCCCCACTCAGCACATGGTGGCCAGAGCCCTGGACTGAGCTTCCTGCTATGAGCCCCGTGGGCCTGGTGCTGGGTTCAGAGGCCAACCACCTGCAGGCAGGTACAACCAAGCACCAGGGTTCGTTCTTCAAGGGGAACCGAGGGGCCAGGCCCAGTCTCTGGGAGAAGTGCTCATGTCTGCTGAGCTGTTGGCCTGAAGGCAGGCAGTTTGGGTTGGGCTGGGCTGGGCTTCTGAGCCCCAGACTCTTACAAGGGCTGGGAGGCCTCGGTCAGGTCAGGACCAGGGTCTGCCTCTCCCAGGGCAGGTCCTTGAAAGGCCCCCATCCATGCAGGAATCCCTGCAGGAGTCCAGTCCCTTGCTTCAGGAAGCACGGCAAGGAGTACGCCGCAGAATCCAGAGACCTTCAGTCTCTGCCCGTCTGGAGGTCCAGAATCCGGAAGAGAGCATCTGGGCCAGAGCCCTGGGGAGGTTCCAAGTAATTCTGCAGAGTCTCCAGCAGCGGTGTTGGGATGCGCTCACCTGGCTGCGGGAGAAGGCGGTGACCTTCCTGGAGGCCATCTGCAGTGTGGTGAAGGCCGTCTTGGGAGTGCTGACGGATTTCTGCTCCTCTGTGGGGCAGCTCTTCGGAAACCTCATCCAGGTCTAGGAGCCGCAGGTGGTTCTGGAGGAACTCCTCCTCATCTAGGAGGCCCTGCACCATCCCCTTCCCAGAAACCATCTTGTGAAGTGACCTTTACCCTCCTGCTCACTCTTGACCCATCCTTTAACTGCCCTCACCTCCTGTCCTGCAGGGACGACACCATTGCATCAGGCCAGGTTTCCCTTCTCCAGGTCTGACCTGTCTGTCAGGGACGGGGATGGCCCCAAGGACCAAGGTGCCTTCCATAGTCAGCATGCCTCAATGTCTCTGCCTGTGGCTCCAGACTGTCAGATGGGGTGCTGAGCTGATCCTCAGCGAGGGGGACCCCTGAGGGCCGGCTGTGGGTCTCACAGGAGGAGGCAGTCGTGGACCCTGATCCTGACACTAGCATCTTAGTGCCCTCATCATCCTAAGCGGCCCAGCTTGCTGTCAGCTGAGGCCCCAGCAGGGCAGGAGACCTGGAGGAAGGCTCTCCCTGTCTCCTGGGCCTGCGCCTTCCTGTCTGAGGAGGACAGCAGCCTGTCTGGGAGTTCCTTGTGGCAGAGCCCCATTCCGGCCACACCCTTCCCCCTTCACTTCCAGGGGGTCCCTCTGACAGGCCTGACACTGGAAGGCCTACCTCTGGCCTGAGTTCCCTGCTGCAAGGAGCCGCCCACCGCCAGGCCCTGAGCAGCCTTGGCTTCCTGGCCCCGTCCCTGCCTCACCTCCCCATCAGTATGCAAGTCCCTCAGACTTTCCTCTGGGTTCTCCGGTGCCCCTGTGCTAAACCTGCACTTGACTATTTCCTTTTATTCTTTTTACATAACGACCTTACATCTGATATACTACTTCTCACAATGGTGATTATAACCGTTGATAGTATGGATGTTTTGTTTAACATTAAATTTCTTCCCCGTTTCAACGTCAATATGAGTTTTTGTTGTTGTTGTTTTTAGATTAAATCTTTTCTCCATTTCAATGTAAGTTACATGAAATACATTTTCTAAACATTTCCCCTCCCAAAGAAATGTTTGTTTTTGACCAATGATATGTGCTTTGTGCATGGACAGTATAAACTCGGGAGGTAACAGAACAAAATCCAATAAAAATATGGAGGAAAGAGTCCTCCAAGGTGCAGGAGGGAGTGATGTGAATGGAATAGGTGCAATTTCCAGGGATTCTGGGCACAAGTTTCTTTCTTCCTATGGAGAATTCTGAACAGATGAAATATTACTTATGTGAATATCAGTCATCTCACTTCTTGGACCTTTTAACCAGCACATGCAAGTTATAGACAGCAGTTTTCAGTGGGTGATTGGCTGTAAAGAAGACGTTTTGTACTCCATTTAACATGGGATAGCCATTTGAAACCGTTAGGTGGTATTACATGGGATCCGAGGAACTCTGGTCCTTTATGTCTCAGCTCAGAAAGAATTCAGGGAGAGGTGAAAGGAGCCTGGCAGCCTACAGTCCACGGGGTGGCACAGAGTCAGACACAACTGAGGACCTAAGGCTCTCACTGACCTGTCAGACCCCGTCTCATCCCCAGGACGCTGCTCTGCATCTCCTCGCCTGCGCAATAGTCCTTGGCTGCTGGCTAAGCTCCTCTCTCTCCTGCTGGGGTCTCTGCACATGCTGCTCCTTTTGCCTGGGATGCCCTCCTTTTTCTCCGGGGCAGCCCTGCCCCTCTATTTCAAGCCAGGTCCCCTAAGGCCCCACCACATTCCCTGGCACATGGGTGGGCTCAGGAAATAATCACGCCTTGATACGCTGTGAGTACTGTTGCTCTGTCGTGTTCGCCTCTGCAGCCCCACGGACTGTGGCCCACCAGGTCCCTCATCCATGGGATTTCCCAGCAAGGATACTGGAGTGGGGTGTCATTTCCTTCTCCAAGGGATCTTCCGAGCCCAGGCATTGAACCCAGGTCGCTTGCATCTCCCTCATTAGCAGTCAGATCCCTTACCATTAGTGCCCTCACGCTGTGAGTTCTCCCAATTCCTCAGTCTCTTAGTTGACCTGTCCTCTCTCCTGGAAACGTTCCTCCCAGGAGTCTTGCAGGAGTCTTAAACCTAAACCTGTGACATGTGGGGACTCCCGTAGCCCTGTCTTCCTCCCAACACCTAAACGACTGAACCTCCCCACCCCTGGCTCAGAGCTTTCCCTTCTAGCTGTGCCCAAGAAACAGCTCTACTTTCCAAATCCAGTTGCCTTTCAAGGATATCAGATGTCACAATGTGTCTCCAGATTCCTATGCTGAAGTCCTCTGAATGCCAAGTCATCTGGAGGTGGTCTTTATAAGGAATCACGGTAAACAAGGACCTTGCTGCTGCTGTTGCTGCTAAGTCGCTTCAGTCATGTCCGACTCTGTGCGACCCCAGAGACGGCAGCCCACCAGGCTCCCCCATCCCTGGGGTTCTCCAGGCAAGAACACTGGAGTGGGCTGCCATTTCCTTCTCCAACGCGTGAAAGTGAAGTCGCTCAGTCGTGTCCAACTCCTAGCGACTCCATGGACTGCAGCCTTCCACGCTCCTCCGTCCACGGGATTTTCCAGGCAAGAGTACTGGACTGGGATGCCATCGCCTTCTCCGATGAGGTCCTTGGGATGGGCCCTAATCCATTATGACTGGTGACCTTATGAAAATGGGGGATTAAGAGATACATACATGTCCGGAGAGGATGCCGTGTCGACGTGGAGATGGCTATCTACAAGCCTAGGAGAGACCTGGAACACAGGCTTCCTCAGGGCTCTCAGAGGAACCATACCTACTGATCCCTTGGCCTCAACTTCTAGGCTCCCGTGTGAGAGAATAAAGCAGTTCCTCTTGGGAACTGCTTGGCTCCCATCAGCTCATGCTGGTGGGAAGACAGTGTGTTGTTGATACATGGGTCTGTGGTTCTTTGTTATGGTGGCCCTGGGCCTGGAAGACTTACGAGAAGGCCATGGAGGTGCTGGGCTGAGAGGCTGTTGCCTCAGCAAGGAGGCTGGCCAGGCTGTGAGCGACAAGCCCTGTGGGGCAGGCCAGGGCAGGGAGACACCTGCCACTTTGCTTTGGATTAAGGGGACCCCAAGGGCTCAGAGCCCAGACGGCCTTCATTCCCTTCTGAAGGCCCCAGTCTGTGTGCCAGGCAGCCCAGACCACTCCTGTCAACAACTGTGCCAAGCTGTTTGGGTCTTTAGAGACGGGCCCCACCGTCCATCCCGGGATGCTGAACCCCAGCCCTGCCTCTCTGGGCCCTCTGTGATTTTTGTCACCCTGTCCTCCTTCTGTGACATCCCAAGCAACCCACATTGCTGGGGACCCCACATCAGCTCTGAGACCACCCCTGGTCACCGTGCCCCAAGTCCTGGGTGACATCACTGCTCACACATAGATGATGCTCCACAGTCGGCCCCGTGCACCTTCTTTCCGGTCAGCACCCTGGAACCAGAACTACCCACTTTCAGGGGACACCCTCCTGCACCTGGACCCCTCCCTGCTCCTCCACACCTGAGCCTCTGCCGTCCTCTCGGGAGCTGCTTGGCTCCCATCAGCTCATGCTGGTGGGAAGACAGTGGACTGGCCCCCTCTCTGTCTGGGGTCACTGCTTCCTCATCGTTCCTGGGTGATGAGTGGGTGGAACCTGAGCCACCTCATTGACCTCCCCCCACCCCAGACTCGTCACAGAATTCAGGATCTAAAACCCAGTGACTCTGCAAATCCATTTCTGGAATATTCCACACAGGATGACCCAAGAATGGAGTTGCCTGGTGGTCACTGATTGGAATCAGGTGCTTTCACTGTCATGGCCTGAGTTAAATTTCTTGTCCCAGAAGTAAGATCCCTCAAGTCCCTTGATCTTGCCAAAAAAGAAAACAGAGAGAGAGCATGACCCTGGAGACTGAAAATGCAGATTCCATGTCCTCATCTGAATCTGCACTCAGGGTCTGGGGACAGGAATCTGCATTTGAACAAGCTGGGTGGTGGGGGTGGGGCGTGGTCCTCCTGGGCAAGGGAGCTGGGCCAGCAGCTGCATCTCTTTGCCTTGTGGCTTTTCTGTGTCTCTGGTAAGTTCTCTAACCTCTTCCTGTGTTTATAGAGCCCAGCTCATCGCCTGGGTTAGAGAGGTTCACCCCTCATGGGTGGAGTCACATACCCACCATTTCTTAATGTGCCACCAGACTCAGCGGGCCAACAGTGCAGCCCAGAGGTGACCCAGGGACATGGAGCCCAGCGTGGTCATGACAAGGCCAGAAGGAGGATGACAACCCGGTGTCTTCAACCAGCCAGCCACCTGGGAATTCAAAGGCACCAGAAGCCATCTGGGCCTCTGTCAGGACCCTTTCTAAGTACGAGGAGGAGGAAACTTGTCTTCAAAAAGCTTGTCAGCCCCAAAGCAGGACAGTAAAAATAACAGGAGAGAAAACCCTCATTTCCTTGAAGCAGTGATGGAGCCAGGCTGAAGTTTGGTGGCAGGAACTTGACAGACCCGAATCACTGTTTTCCAGAAGAGGCTGGAAACCAGCATTGACGGGGGACAGGGTGGCTGAGGATGAGCTGGGGGGCAACCAAGAGTTGGTTGGAGGCGCCCAGAGAGGGATGTCCCATGTGATATCTGAGGCTCCTTTCGCTGAGACAATGGATACTTCTCCAGCCTCTCACTTCATGACGTCTGCTTCACAAAATGCCACATCGCATTGAATTATATTATGTAAAGAACAGTACAGCTCCAGGAGTTGGTGATGGACAGGGAAGCCTG|transcript_ablation|HIGH|LOC618541|618541|Transcript|rna-XM_024985323.1|protein_coding|1-7/7|1-6/6||||||||||1||||ARS_UCD1.2_refseq106.gtf.gz||splice_donor_5th_base_variant|,TCTCAGCTCAGAAAGAATTCAGGGAGAGGTGAAAGGAGCCTGGCAGCCTACAGTCCACGGGGTGGCACAGAGTCGGACACAACTGAGGACCTAAGGCTGTCACTGACCTGTCAGACCCCGTCTCATCCACAGGATGCTGCTCTGCATCTCCTCACCTGCGCAATAGTCCTTGGCTGCTGGCCAAGCTCCTCTCTCTCCCACCCGGGTCTCTGCACATGCTGCTCCTTTTGCCTGGGATGCCCTCCTTTTTCTCCGGGGCAGCTTTGCCCCTCTATTTCAAGCCAGGTCCCCTAAGGCCCCACCACATTCCCTGGCACATGGGTGGGGCTCAGGAAATAATCACGCCTTGATATGCTGTGAGTGCTGTCGCCCTGTCGTGTTCGCCTCTGCAGCCCCACGGACTGTGGCCCACCAGGTCCCTCATCCATGGGATTTCCCAGGCAAGGACAGTAGAGTGCGTGTCATTTCCTTGTCCAAGGGATCTTCCAAGCCCAGGCATTGAACCCAGGTCGCTTCCATCTCCCGCATTGGCAGTCAGATCCCTTACCACTAGTGCCCCCCACGCTGTGAGTTCTCCCAGTTCCTCAGTCTCTTATTGACCTGTCCTCTCTCCTGGAAGCGTTCCTCCTAGGAGTCTTGCAGGAGTCTTAAACCTAAACCTGTGACATGTGGGGACTCCCGTAGCCCTGTCTTCTTCCCAACACCTAAATGACTGAACCTCCCAGCCCCCGGCTCAGAGCTTTCCCTTCCAGCTGTGCCCAAGAAACACCTCTACTTTCCAAATCCAGTTGCCCTTCAAGGATATCAGAAGTCTCACTGTGTCTCCAAATTCCCATGCTGAAGTCCTCTGAATGCCACGTCATCTGGAGGTGGTCTTTACAAGGGATCAAGAGAAACGTGGTCCTTGGAGTGGGCCCTAATCCATTATGACTGTTAACCTTATGAAAATGGGGGATTAGGAGACACTTAAACGTCTGGAGAGGACACCCTGTCGACGTGGAGATGGCTATCTAAAGCCTAGGAGAGCCCTGGAACACAGGCTTCCCTCAGGGCGCTCAGAGGAACCGTACCTGCTGACACCTTGACCTCAACATCTAAGCTGCCCTGTGAAAGAATAAATGTGTGTTGTTGATACACGAGTTTGTGGTTCTTTGTTATGGTGGCCCTGGGCCTTGAAGACTTAAGAGAAGGCCATGGAGGTGCTGGGCTGAGAGAGGCTGTTGCCTCAGCAAGGAGGCTGGCCAGGCTGCGAGCGACAAGCCCTGTGGGGCAGGCCAGGGCAGGGAGACACCTGCCACTTTGCTTTGGATCAAGGGGACCCCAGAGGGCTCAGCGCCCAGACGGCCTTCATTCTCTCCTGAAGGCCCCAGTCTGTGTGCCAGGCAGCCCAGGCCACTCCTGTCAACAACTGTGCCAAGCTGTTTGGGTCTTTAGGGATGGGCCCCACCGTCCACCCCGGGACGCTGAACCCCAGCCTGCCTCTGTGGGCCCTCTGTGATTTTTGTCACCCTGTCCTCCTTCTGTGACATCCCAAGCAACCCACTTTGCTGGGGAACCCCACATCAGCCCTGAGACCACCCCTGGTCACCGTGCCCCAGGTCCTGGGTGACATCACTGCTCACACATAGATGATGCTCCACAGGCAGACCCCATGCACCTTCTTTCTGGTCAGCACCCTGGAACCAGAACTGCCCACTTTCAGGGGGACACCCTCCTGCACCTGGAACACCTCTCCCCTCTTCCACACCTGAGCCCCTGCCGTCCACTCGGGAGCTGCTTGGCTCCCATCAGCTCATGCTGGTGGGAAGACAGTGGACTGTCCCCCTCTCAGTCTGGGGTCACTGCTTCGTCATCGTTCCTGGGTGATGTGTGGGTCTGACCTGGGCCACCTATTGACCGCCCCCCACCCCAGCTCATCACAGAATTCAGGATCTAAATCAGTGCCGGATTCTCTTCTTTTGTGGAGAAGGCTATGGCACCCCACTCCAGTACTCTTGCCTGGAAAATCCCATGGACCGAGGAGCCTGGTAGGCTGCAGTCCATGGGGTGGCAAAGAGTCCGACACGACTGAGGGACTTCACTTTTACTTTCCACTTTCCTGCATTGGAGAGGGAAATGGCAACCCACTCCAGTGTTCTTACCTGGAGAATCCCAGGGATGGGGGAGCCTGGTGGGCTGCCGTCTATGGAGTCGCACAGAGTCGGACAGGACTGAAGCGACTTAGCAGCAGTAGCAGGGTCCCGGTGGTGGCGGGCTAGCGCGGGGCACGCGCAGCGCGGCCTACCCGGCCCCCGCCCCGCTCGCAGGCCCGCAGTTCTCGTCGTTCCAGGACCGGCTGCAAGAGGGCTCCGCACGCCCGCTCACCGAGCCGGGGCTGCCCCCCGGGGCGGAGGTGGACGCCGTGTCTCCTGGCGGCTCAACGAGAAGACCTACCTGATCCGGGGGCGGCAGTACTGGCGGTAGGAGGAGGCGGCGGCGCGCCCGGACCCCGGCTACCCGCGCGATCAGAGCCTCTGGGAGGGCGCGCTGCCGGCCCCCGACGATGTCACCGTCAGCAACAGGGGTGGGAGAGCTCGCGCACCCGGGGGGCCGGGCCTTGGGGGCCCAGTGGCCGTGGGGTGGTGGGGCCTGCAGAGCCCGGCGTGGGCGGAGAAGCGGTGCGGAGAGAGGGGTTTGGAGGGTGGGCAGGCGTGCACCAGCCCCTCAAACCTCTCCCTCCCCGCAGGTGACACCTACTTCTTCAAGGGCCTCCACTACTGGCGCTTCCCCAAGGGCAGCATCAGAGCCGAGCCAGACTCCCCCCAACCCATGGGTCCCAAGTTCCTGGACTGCCCCGCCCCCACTGTGGGCCCTCGGGCCCCCAGACCCCCCAGAGCGACCCTTAAGCCAGAGACTGCGACTGTCAATGTGGGATCAGTCCGGCTGCGGGGCGTCCTTCAGTGCCCCTCCTGCCTCTTCTGTCCCTGCTGGTGGGGGGCCTGGCCTCCCCCTGAAGGGAACCTGCGGCTGTATGGAAGGGATCGGATCTCCCACCGGGCCCCCTCGGGTGGTGGCTGTGGGAAGTCTGTCCCAGGGGTGGGTCTCAGCCAGGATGCAGCTGGGGATGCAGGTGGACCTAAATCCAGGAGGGCAGAGACACAGGGCCAGCCCTGGCACTGAATGTCCTGACTGCCGCCTCCTGGGCCTTCCTTCCTCCCCTGTCCCTGGCCATGACCCCGCAGGACTCTCCTTTTCCCGGAACACCTGGCCTTTCCCGGAGCTCAGGTGGCTGAATTCCTGCAGCCCGCCCCGCCTGCCAACAGCAGCTGTCCCAAGTGCTTGGCTCTTTACAGGACAGCCCCACTCCCCCTTGCTGAGCAGGCTCTCCAGCCTCTGGTCTAAGGTTTCTCATCCTGTCATCCCCTCACGAAGTGCCAATCGAAGCACATTGGTGGGGTCCCAAACCCAGCTCTGTGACCACCCCTGAGCATGTCCCAAGTCCGGGGTGACATCCATGGTTCACATGGGTGTCACATGAGCATCACGTGGGTGATTCTCCTGAGACGGCCCCTGTGGCCCATCCTTGGTTCTAATCAGCACGCTGGTAACCAGCACTGCCCACATTCAGTACGACACCCTCCTGCTCCTAAAACACCTCTCCCACCTCCTCACCTGAGCCTCTGCCACCCCCTCCAGAACCGCTTGGCTCCCATCAGCTCGATGTTGGTGGGAAGAAAGTGGACTGGTCCACTCTCAGTCTGGGGTCACTGTCTCCTCAGTGCCCCTGGGTGACAAGTGGATGGAACCTGGCCACCGCAATGACCTCCCTCCCCACTGAATTCAGGATCTAAATGAATGCCTCTGGAACTCTGCTTCTGGAATAGTCCACACAAGATAATCCAGGAAGGGAGTTCCCTGGTGGTCCAGTGGTTAGAATCTGGTGCTCTCATTGTCGTGGCCTGAGTTAAATTTCTAGTCCCAGAACTCAAATCCTTCAAGCCGATCGGTGTGGTCCAAGAAAAAGAGAGAATGACCTAGGGAACTTGAAAAATGCAGATTCCATGGCTTCACTGTGAATCCTCACTCTGGGTCTGGGGCCAGGAATCTGCATTTGAACAAACTGGGTGGTTGATGTGGGGGTGGGCTGGGGGTGGCCCCGATCTGCAAGGGACCAGGGCCAGCAGCTGCCATCTCAGGTCTCTGTCTTCTGACTTGTGCGTCCCCTCCGTGTTCTCCACCCAGGAGCCAACCTCTTCCTGTGTTTACAGATTCCACTCACGGCCTGGGTGAGAGAGGTTCACCCCCATGGCTGGAGTCACATACCCACCATTTCTTATGTGCCACCAGCCTCAGCGGGCCCACAGTGCAGCCCAGAGGTGACCCAGGGGCATGGAGCCCAGCGTGGTCACAACCAGGCCAGAGGGAGGATGACAGCCCGGTGTCTTCAACCAGCCAGGGATCTGGATGTTTAAAGGCACCAGAAGCCATCTGGGCCTCTGTCAGGACCCTTTCTAAGTATGAGGAGGAGGAAACTTGTCTTCAAAAAGTTTATCAGCCCTGAAGCAGGACAATAAAAATAACAGGAGAGAAAACCCTTCATTTGCTCGGAGCAGTGATGGAGCCCCAAGGCGAAGTTTGGTGGCAGGAACGTGACAGACCCGAATCACTGTTTTCCAGAAGAGGCTGGAATCCAGCATTGATGGGGGACAGGGTGGCTGAGGATGAGCTGGGGGGCAACCAAGAGTTGGTTGGAGGTGCCCAGAGAGGGATGTCCCATGTGACACCTGAGGCTCCTTTCGCTGTGACAATGGACACTTGTCCAGCCTCTCAGACGTCATGAAGTCAGGGTCGCAAACATGCCACATGGTATTGAATTATGTTTTTTAAAGAATGGGAAGGAAATGATACAAAGTTTTAAAATATAAACACTTAAAACTTTTGTATTTCAAAGGGCAACACGAGAAAAGTAAAAAGACAACCCACAGAATGGGGACCAAAAGTTGCAAATGATTCATGTGGTCAGGGCATGGAGCCGGAAAACATTTACTACTCTTGTGTGTGGTTGTGCATGCTCAATGCTGTCTCTGTGGCCCCATAGACTGTAGCCCCCCAGGCTCCTCTGTCCATGGGGTTTTCCAGGCAAGAGTATTGGAGAGGGTTGCCATGTCCTCCTCCCAAGGATCTTCCCTGACCCACAGATTGAACCTGGTTTTCAGCATTGCAGTCAGATTCTTTACCGCTGAGCTACCGGGGAAGCCTGGGGAAAGAGGCTACTGGTACCTCAACAAGTTAAAAACAGACTTAGGAATTGCCTGATGCTGGACCGTGGAGGATGATGGCTTAGGGTGCAGAATGGTTTCTGGAGATGATAAAAGTGTTCTGAAATTGATGGTGGTGATGGTTGAGTAGTACTGTGCATTAAATTAGGCCCTTTCCTGGGTGAATTGTATGATATGTGAATTACATCTCACTAAAACTCTATAAAGAAAAGCGTTCAGTCCTCAGTGAGACATGAAATGCCTTTCTGGAGGTGGCCTTCCTGAGACAGATGTGGCGGTGCCCAGTGTCACATCACCGGAGATCAAACCTGGAAATGAGGCGGGCAAATGAAGCAAGTGAAAGCCGCTCAGCTGTGTGACTCTTTGCAACCCTATGGACTATTCAGTCCATGGAATTCTCTGGGCCATGATAGTGGAGTGGGTTCCTTTCTCCAGGGGGATCTTTCCGACCCAGGGATTGAACCCAGGTCTCCTGCATTGCAGGCAGATTCCCTACCCTCTGAGCCACCAGGGAAGCCTGCAGCCAAAGCAAGAGCCACTCTATTGTCTCCCTCCCACCCTGGAGTTCTGAGCTGGCTCAGGGAAGGATCTGGACTTCCTGGGTGTGGGAAGGGACTTTCAGACAACTGAACTGGCTCCTAAGGGGCAGGGGGTGCCGGCTGGGGTCTGGTGCACTCAAGAGAGACTTTCCCTGAGGAGCAGGATTCATAGGTTGTCCCCGTGGGGTGCACACGGGTGGCCCATCAGGAGCCTGGTTCCTCTTTAAGGATATTAGACACTGAATAGTGTTCCCCTAAATTCACACAGTGAAGTCCTAACCAGCAGCGCCTGGAGGGGGTTCTTTACAGGGAATCAAGTGAGCATGAGGTCTTTAGGGTGGGCCCTAATCCATTATGACTGGTGACCTTAGGAAAATGGGGAATTAGGAGACATATACATGTGTAGGGAGGGCACCATGCAGACCTGGAGACAGCTGTCTACACATCTAGGAGAGAAGCCTGGAACACATGCTTCCCTCAGGGCTCTCAGAGCAACCGCTGCCTGCTGACGCCTTGATTTCAATTTCGAGGCTCCACTGTGAGAGTAAATGTGTGTTGCTGAGACCGGGGTCTGTAGCTCTTTGTTATGGCAGCCCTGGGTCTCTAAGACAGATGCTAGGCCATGGCTGTGAGGGGTTGTGGTCTCAGGGGGAGGTGGGCCATGCTGGGAGAGTCAAGCCCTGTGGGGCTGGCCAGGGCCAGGGAGACCCCTGCCATGGTGACTGAGGCCCGGGGGCCCGAGCAGGGCTCAGGAGACCCTGGTGAGCGGGGCCCAGACAGCCAGCAAGGTTCCCTTCTGCCCCTTCTGAGGGACACATCCTGTGGGTGAGGCACACAGGCCCGGCCCTGCCCTGGATGCCAGGGCCCCGGGGAGAGTCTCCACCTCAGGGCCCCTGCAGGTCTTGTGCCTTCCTGAGGGTAGGGCAGCTCCAGAATGTGGAGTGGAGTGGGGTGCAGTCTGTTCGAGGGCCCTGGTCAGCTCCCCCCAAATCTTCCTCAAACTATTGTCTCAAGTCTGGACTTTACCCTGTCCCTCCCTGTGCTCGACCCGATGGTGAAGGGAGGTGGCCCAAGCTGGGCTCAGAGATCCCAACCCAGGTCAGAGAGGAAGGGCCCTGACCCCTGGACCCTGAGTGTAAGGCACACGCCCTCCCCACCCCGCCCCTCAGACCTCTGGCCCCTTGTCATCCCTTCCTTCGGACTCCTGCCCTCCCCCCTCTGTTTCTGCTTCTATTTCTATCTCAGTTTCTGTCTCAAACACACCCAGCTGCCCCTGCCCCCTCCCCAGCAGGGCTCCACCCTCTCTGCCCCTCCCTGGCCAGCTCTTAAGTTGCTGGGGCTCAGCGGGCAGTGGGGCAGTGCTCAGCTGGAGCTCTGGCTGCAGGATCTCAGGTGAGGGACTCTGGGGACCCCGGCATGGGGATGGGGGAGACCTGCAGGCGGAGGACCCTCCAGGGTGGTGGGCGAGCCCGCTTCTCTGAAGCACTTTCCACCCCCCACCTCTTCCTCCATCAGGTCCCTTCGGGAGGACCCTAAGCCACCATGTGCTTCGCTAAGGTGAGTGACGACAAGAGATGTGGGGAGAGTGGGCCTGGAGTCTCCTTTGCCGTCTGTCCCCGCTCCCACCAGCTCAGCCCCAGCCCTGCTGACTGCTCTGTGCACAGCAGCCTCTGTCCCAACCTCCCTGGGTCCTGGGGTGGCCACAGGGGAAAATGAAAGTGTGAGTCGCTCAGTGATGTCCAACTCTTTGGGAACCTGGGGACTGTAGCCCACCAGGCTCCCCTGTCCATGGGCTTCTCCAGGCAGATACTGGAGCGGGTTGCCATTTCCTTCCCACTGGGGAAGCAGAGGGTCAAAACATGGGACCCGGGCCATCAAAGCACCCCATCTCACAATGACCCTGGTCAAACACTCTGCTGTCACCATCCTGAAATTTTGGATAATTGTTGACAAGCACGCTCCAGTTTCCTGTTGCTCTGAGCCCTTTCCTTATGTGGCAGGTCCTGATGTGGGGTTGAGGCTCCTGCTGGGAGGTTGGTTTGGGGGGCAGCTCAGTGTGGGGGCCTTTGGGACCGAGGAAGGAGCAATGGACCAGGGAGTGAGTGTAGGAATTAGAGTCGTCATGCTCGTGGGGGAGCCAGACGTGGAGCGTCTGCAGTCTCCTAGGAATCAGCTATCCTCGGGCTCCTTCTAATGCTTATTCCTATTTATTGAATTTCTTTTGTCTCTGAGCGATCTTAGTTGCAGCATGTGGGGTCTAGTTGGCTGGCCAGCATTTTCAGAGAAAAGCTGAAAACATTTCTCTCAGGGCCTGGATCAGTAGCCGAGCCACACTGAGCTCAGAGTCTACTCTTTCCCTTTGGAGTGCCCTCCGCCCTCTGTACAACTCCCTCATCTCAGTTCTGACGGTGACAAGATGCTCAGGAGCTCCAGGCCATGGAACACCAGTATCTGGCAGTGGTCAGCGTGGCTGGCCGAGGTTGAGCGGCCAAGCCCAGTGAGAGGATGCGGGCAGAGAGTGTCCCCACGGCCCCGTGAGGTGTTTCCTTGCCCAGTTGTGTGTGATGCTGGGCTGACAGGATGGGCCCCCCGGACAAGGGTGTGCAGACGGAGCTCTGCATGCGCTGTGAGCCCCACTGACCACCCAGGGCCAGGAGGGCAGTGGGGACCCACCAGATGCCCGCCGTTAGGTGGAGTCTCCCAGGGGTCGGTGGGGCGCCTCCCACCTCCATGACTCATCAAGGGTCTGGAGTGGAAGGTCCTGGGGGCCGGGGGTCTTCAGGGTCAGAGGTCTGAAGACTGGCCACTGTCACCCTCAGAGCCTCAGACCCGAGAGGACAGTGCCAGGTCCTCCCTGGTCAGCTCTCAGCAGGACCACGGAGGGCTAGGCATCTGGGAAACAGGTTGACCTGCCTACTCCAGGGCAAGGGTCCTCCTTTGGTCAGTGTCCGTGTGTGTGTGTGTGTGTGTGTGTGTAGAACAGGTCTCGGTGGTTACAAGGACAGAACCTGAGTTTCACTGTTACCTCCACAGGGAGTCCCATATGACCAGGCTTCTCTGAGGTCCATAATGGTAAGAGGCTCATCCCCATGAATAGCTAGGGTCTCGGGAGGCCTGGGTCTTCGAGGTGAAGCCGAGTCGATCTGGCCCACTTGAGACCCAGCAGGGAGAAGGACGGAGATTCTTTTACTCAAGTCCATCTCTGTTCACAGCACAAACGGGTGGATGATTTCTGTGATAAGATGGGAAATGAACCAGAAGAAGCACAGGTGGGTCAGTGTGCCCCACCCTCAACCCTCCCCAGTTTGAGGGCGGTAGGTGGGTTCACAGTCACAGTGATGATGAGGGTCACAGCTCAGCACCCAGTCCTTACACTGGACAAACGCATACCTGTGTGGCAGGTGAGTGCACAGGGAGGGGATACGGAGGCCCAGGGATGCTGAGGGCGGCGTCCAGACCACAGGGCAACAGGGCAGGGCAGGGATGCCAGAGCATGGCCCTCGGGTTGAGGGTTAGTTATTGGGGTAACTGGGCAGAGAAGAGAACTTGTGGGGCTTGGGATTCAGGGTGAAAGTGAGAGAGGGTGGGGGTGTTTTAAATACAATATTTTTTCCCCACCAGATGGAGGCAGCCCTAGATGAGACGGAGGTGAGTTTGGACCTTGCCCCATGCTCAGCGTAGTCCTCAGAGTTGGATCAGCCAGGGTATGGGGTCTGGGGCCCTGGCTCCCGTCAGACTCACCTGGATGCACGGGAGGCCAGTGGGGACCACTGACCTCAGCAGGGAGGCAGGAGTGCAGACTGCACACTTCCTCTCCCCAGGAGGGACTCAGCGAGGACATCTGTGAATTCATAGAAGATCACATTCAAGAGAACCTTCCCGTGAGTTGGAGCCACTGTCTCAGCGCCTTCCTTCCTTCCCCTCCCCACTGGTCTCTCTTGTCCTTGGGGCTGCTGTGTGTGCCCAGAGCTCCCTGGAGTGGGGGATGAAGGGGGGGTCCCTGAAATCTCAGGTGGTGCAGCCTTGCGGGCATCAGCCTCCCCACTCAGCACATGGTGGCCAGAGCCCTGGACTGAGCTTCCTGCTATGAGCCCCGTGGGCCTGGTGCTGGGTTCAGAGGCCAACCACCTGCAGGCAGGTACAACCAAGCACCAGGGTTCGTTCTTCAAGGGGAACCGAGGGGCCAGGCCCAGTCTCTGGGAGAAGTGCTCATGTCTGCTGAGCTGTTGGCCTGAAGGCAGGCAGTTTGGGTTGGGCTGGGCTGGGCTTCTGAGCCCCAGACTCTTACAAGGGCTGGGAGGCCTCGGTCAGGTCAGGACCAGGGTCTGCCTCTCCCAGGGCAGGTCCTTGAAAGGCCCCCATCCATGCAGGAATCCCTGCAGGAGTCCAGTCCCTTGCTTCAGGAAGCACGGCAAGGAGTACGCCGCAGAATCCAGAGACCTTCAGTCTCTGCCCGTCTGGAGGTCCAGAATCCGGAAGAGAGCATCTGGGCCAGAGCCCTGGGGAGGTTCCAAGTAATTCTGCAGAGTCTCCAGCAGCGGTGTTGGGATGCGCTCACCTGGCTGCGGGAGAAGGCGGTGACCTTCCTGGAGGCCATCTGCAGTGTGGTGAAGGCCGTCTTGGGAGTGCTGACGGATTTCTGCTCCTCTGTGGGGCAGCTCTTCGGAAACCTCATCCAGGTCTAGGAGCCGCAGGTGGTTCTGGAGGAACTCCTCCTCATCTAGGAGGCCCTGCACCATCCCCTTCCCAGAAACCATCTTGTGAAGTGACCTTTACCCTCCTGCTCACTCTTGACCCATCCTTTAACTGCCCTCACCTCCTGTCCTGCAGGGACGACACCATTGCATCAGGCCAGGTTTCCCTTCTCCAGGTCTGACCTGTCTGTCAGGGACGGGGATGGCCCCAAGGACCAAGGTGCCTTCCATAGTCAGCATGCCTCAATGTCTCTGCCTGTGGCTCCAGACTGTCAGATGGGGTGCTGAGCTGATCCTCAGCGAGGGGGACCCCTGAGGGCCGGCTGTGGGTCTCACAGGAGGAGGCAGTCGTGGACCCTGATCCTGACACTAGCATCTTAGTGCCCTCATCATCCTAAGCGGCCCAGCTTGCTGTCAGCTGAGGCCCCAGCAGGGCAGGAGACCTGGAGGAAGGCTCTCCCTGTCTCCTGGGCCTGCGCCTTCCTGTCTGAGGAGGACAGCAGCCTGTCTGGGAGTTCCTTGTGGCAGAGCCCCATTCCGGCCACACCCTTCCCCCTTCACTTCCAGGGGGTCCCTCTGACAGGCCTGACACTGGAAGGCCTACCTCTGGCCTGAGTTCCCTGCTGCAAGGAGCCGCCCACCGCCAGGCCCTGAGCAGCCTTGGCTTCCTGGCCCCGTCCCTGCCTCACCTCCCCATCAGTATGCAAGTCCCTCAGACTTTCCTCTGGGTTCTCCGGTGCCCCTGTGCTAAACCTGCACTTGACTATTTCCTTTTATTCTTTTTACATAACGACCTTACATCTGATATACTACTTCTCACAATGGTGATTATAACCGTTGATAGTATGGATGTTTTGTTTAACATTAAATTTCTTCCCCGTTTCAACGTCAATATGAGTTTTTGTTGTTGTTGTTTTTAGATTAAATCTTTTCTCCATTTCAATGTAAGTTACATGAAATACATTTTCTAAACATTTCCCCTCCCAAAGAAATGTTTGTTTTTGACCAATGATATGTGCTTTGTGCATGGACAGTATAAACTCGGGAGGTAACAGAACAAAATCCAATAAAAATATGGAGGAAAGAGTCCTCCAAGGTGCAGGAGGGAGTGATGTGAATGGAATAGGTGCAATTTCCAGGGATTCTGGGCACAAGTTTCTTTCTTCCTATGGAGAATTCTGAACAGATGAAATATTACTTATGTGAATATCAGTCATCTCACTTCTTGGACCTTTTAACCAGCACATGCAAGTTATAGACAGCAGTTTTCAGTGGGTGATTGGCTGTAAAGAAGACGTTTTGTACTCCATTTAACATGGGATAGCCATTTGAAACCGTTAGGTGGTATTACATGGGATCCGAGGAACTCTGGTCCTTTATGTCTCAGCTCAGAAAGAATTCAGGGAGAGGTGAAAGGAGCCTGGCAGCCTACAGTCCACGGGGTGGCACAGAGTCAGACACAACTGAGGACCTAAGGCTCTCACTGACCTGTCAGACCCCGTCTCATCCCCAGGACGCTGCTCTGCATCTCCTCGCCTGCGCAATAGTCCTTGGCTGCTGGCTAAGCTCCTCTCTCTCCTGCTGGGGTCTCTGCACATGCTGCTCCTTTTGCCTGGGATGCCCTCCTTTTTCTCCGGGGCAGCCCTGCCCCTCTATTTCAAGCCAGGTCCCCTAAGGCCCCACCACATTCCCTGGCACATGGGTGGGCTCAGGAAATAATCACGCCTTGATACGCTGTGAGTACTGTTGCTCTGTCGTGTTCGCCTCTGCAGCCCCACGGACTGTGGCCCACCAGGTCCCTCATCCATGGGATTTCCCAGCAAGGATACTGGAGTGGGGTGTCATTTCCTTCTCCAAGGGATCTTCCGAGCCCAGGCATTGAACCCAGGTCGCTTGCATCTCCCTCATTAGCAGTCAGATCCCTTACCATTAGTGCCCTCACGCTGTGAGTTCTCCCAATTCCTCAGTCTCTTAGTTGACCTGTCCTCTCTCCTGGAAACGTTCCTCCCAGGAGTCTTGCAGGAGTCTTAAACCTAAACCTGTGACATGTGGGGACTCCCGTAGCCCTGTCTTCCTCCCAACACCTAAACGACTGAACCTCCCCACCCCTGGCTCAGAGCTTTCCCTTCTAGCTGTGCCCAAGAAACAGCTCTACTTTCCAAATCCAGTTGCCTTTCAAGGATATCAGATGTCACAATGTGTCTCCAGATTCCTATGCTGAAGTCCTCTGAATGCCAAGTCATCTGGAGGTGGTCTTTATAAGGAATCACGGTAAACAAGGACCTTGCTGCTGCTGTTGCTGCTAAGTCGCTTCAGTCATGTCCGACTCTGTGCGACCCCAGAGACGGCAGCCCACCAGGCTCCCCCATCCCTGGGGTTCTCCAGGCAAGAACACTGGAGTGGGCTGCCATTTCCTTCTCCAACGCGTGAAAGTGAAGTCGCTCAGTCGTGTCCAACTCCTAGCGACTCCATGGACTGCAGCCTTCCACGCTCCTCCGTCCACGGGATTTTCCAGGCAAGAGTACTGGACTGGGATGCCATCGCCTTCTCCGATGAGGTCCTTGGGATGGGCCCTAATCCATTATGACTGGTGACCTTATGAAAATGGGGGATTAAGAGATACATACATGTCCGGAGAGGATGCCGTGTCGACGTGGAGATGGCTATCTACAAGCCTAGGAGAGACCTGGAACACAGGCTTCCTCAGGGCTCTCAGAGGAACCATACCTACTGATCCCTTGGCCTCAACTTCTAGGCTCCCGTGTGAGAGAATAAAGCAGTTCCTCTTGGGAACTGCTTGGCTCCCATCAGCTCATGCTGGTGGGAAGACAGTGTGTTGTTGATACATGGGTCTGTGGTTCTTTGTTATGGTGGCCCTGGGCCTGGAAGACTTACGAGAAGGCCATGGAGGTGCTGGGCTGAGAGGCTGTTGCCTCAGCAAGGAGGCTGGCCAGGCTGTGAGCGACAAGCCCTGTGGGGCAGGCCAGGGCAGGGAGACACCTGCCACTTTGCTTTGGATTAAGGGGACCCCAAGGGCTCAGAGCCCAGACGGCCTTCATTCCCTTCTGAAGGCCCCAGTCTGTGTGCCAGGCAGCCCAGACCACTCCTGTCAACAACTGTGCCAAGCTGTTTGGGTCTTTAGAGACGGGCCCCACCGTCCATCCCGGGATGCTGAACCCCAGCCCTGCCTCTCTGGGCCCTCTGTGATTTTTGTCACCCTGTCCTCCTTCTGTGACATCCCAAGCAACCCACATTGCTGGGGACCCCACATCAGCTCTGAGACCACCCCTGGTCACCGTGCCCCAAGTCCTGGGTGACATCACTGCTCACACATAGATGATGCTCCACAGTCGGCCCCGTGCACCTTCTTTCCGGTCAGCACCCTGGAACCAGAACTACCCACTTTCAGGGGACACCCTCCTGCACCTGGACCCCTCCCTGCTCCTCCACACCTGAGCCTCTGCCGTCCTCTCGGGAGCTGCTTGGCTCCCATCAGCTCATGCTGGTGGGAAGACAGTGGACTGGCCCCCTCTCTGTCTGGGGTCACTGCTTCCTCATCGTTCCTGGGTGATGAGTGGGTGGAACCTGAGCCACCTCATTGACCTCCCCCCACCCCAGACTCGTCACAGAATTCAGGATCTAAAACCCAGTGACTCTGCAAATCCATTTCTGGAATATTCCACACAGGATGACCCAAGAATGGAGTTGCCTGGTGGTCACTGATTGGAATCAGGTGCTTTCACTGTCATGGCCTGAGTTAAATTTCTTGTCCCAGAAGTAAGATCCCTCAAGTCCCTTGATCTTGCCAAAAAAGAAAACAGAGAGAGAGCATGACCCTGGAGACTGAAAATGCAGATTCCATGTCCTCATCTGAATCTGCACTCAGGGTCTGGGGACAGGAATCTGCATTTGAACAAGCTGGGTGGTGGGGGTGGGGCGTGGTCCTCCTGGGCAAGGGAGCTGGGCCAGCAGCTGCATCTCTTTGCCTTGTGGCTTTTCTGTGTCTCTGGTAAGTTCTCTAACCTCTTCCTGTGTTTATAGAGCCCAGCTCATCGCCTGGGTTAGAGAGGTTCACCCCTCATGGGTGGAGTCACATACCCACCATTTCTTAATGTGCCACCAGACTCAGCGGGCCAACAGTGCAGCCCAGAGGTGACCCAGGGACATGGAGCCCAGCGTGGTCATGACAAGGCCAGAAGGAGGATGACAACCCGGTGTCTTCAACCAGCCAGCCACCTGGGAATTCAAAGGCACCAGAAGCCATCTGGGCCTCTGTCAGGACCCTTTCTAAGTACGAGGAGGAGGAAACTTGTCTTCAAAAAGCTTGTCAGCCCCAAAGCAGGACAGTAAAAATAACAGGAGAGAAAACCCTCATTTCCTTGAAGCAGTGATGGAGCCAGGCTGAAGTTTGGTGGCAGGAACTTGACAGACCCGAATCACTGTTTTCCAGAAGAGGCTGGAAACCAGCATTGACGGGGGACAGGGTGGCTGAGGATGAGCTGGGGGGCAACCAAGAGTTGGTTGGAGGCGCCCAGAGAGGGATGTCCCATGTGATATCTGAGGCTCCTTTCGCTGAGACAATGGATACTTCTCCAGCCTCTCACTTCATGACGTCTGCTTCACAAAATGCCACATCGCATTGAATTATATTATGTAAAGAACAGTACAGCTCCAGGAGTTGGTGATGGACAGGGAAGCCTG|transcript_ablation|HIGH|LOC618541|618541|Transcript|rna-XM_024985324.1|protein_coding|1-7/7|1-6/6||||||||||1||||ARS_UCD1.2_refseq106.gtf.gz||splice_donor_5th_base_variant|,TCTCAGCTCAGAAAGAATTCAGGGAGAGGTGAAAGGAGCCTGGCAGCCTACAGTCCACGGGGTGGCACAGAGTCGGACACAACTGAGGACCTAAGGCTGTCACTGACCTGTCAGACCCCGTCTCATCCACAGGATGCTGCTCTGCATCTCCTCACCTGCGCAATAGTCCTTGGCTGCTGGCCAAGCTCCTCTCTCTCCCACCCGGGTCTCTGCACATGCTGCTCCTTTTGCCTGGGATGCCCTCCTTTTTCTCCGGGGCAGCTTTGCCCCTCTATTTCAAGCCAGGTCCCCTAAGGCCCCACCACATTCCCTGGCACATGGGTGGGGCTCAGGAAATAATCACGCCTTGATATGCTGTGAGTGCTGTCGCCCTGTCGTGTTCGCCTCTGCAGCCCCACGGACTGTGGCCCACCAGGTCCCTCATCCATGGGATTTCCCAGGCAAGGACAGTAGAGTGCGTGTCATTTCCTTGTCCAAGGGATCTTCCAAGCCCAGGCATTGAACCCAGGTCGCTTCCATCTCCCGCATTGGCAGTCAGATCCCTTACCACTAGTGCCCCCCACGCTGTGAGTTCTCCCAGTTCCTCAGTCTCTTATTGACCTGTCCTCTCTCCTGGAAGCGTTCCTCCTAGGAGTCTTGCAGGAGTCTTAAACCTAAACCTGTGACATGTGGGGACTCCCGTAGCCCTGTCTTCTTCCCAACACCTAAATGACTGAACCTCCCAGCCCCCGGCTCAGAGCTTTCCCTTCCAGCTGTGCCCAAGAAACACCTCTACTTTCCAAATCCAGTTGCCCTTCAAGGATATCAGAAGTCTCACTGTGTCTCCAAATTCCCATGCTGAAGTCCTCTGAATGCCACGTCATCTGGAGGTGGTCTTTACAAGGGATCAAGAGAAACGTGGTCCTTGGAGTGGGCCCTAATCCATTATGACTGTTAACCTTATGAAAATGGGGGATTAGGAGACACTTAAACGTCTGGAGAGGACACCCTGTCGACGTGGAGATGGCTATCTAAAGCCTAGGAGAGCCCTGGAACACAGGCTTCCCTCAGGGCGCTCAGAGGAACCGTACCTGCTGACACCTTGACCTCAACATCTAAGCTGCCCTGTGAAAGAATAAATGTGTGTTGTTGATACACGAGTTTGTGGTTCTTTGTTATGGTGGCCCTGGGCCTTGAAGACTTAAGAGAAGGCCATGGAGGTGCTGGGCTGAGAGAGGCTGTTGCCTCAGCAAGGAGGCTGGCCAGGCTGCGAGCGACAAGCCCTGTGGGGCAGGCCAGGGCAGGGAGACACCTGCCACTTTGCTTTGGATCAAGGGGACCCCAGAGGGCTCAGCGCCCAGACGGCCTTCATTCTCTCCTGAAGGCCCCAGTCTGTGTGCCAGGCAGCCCAGGCCACTCCTGTCAACAACTGTGCCAAGCTGTTTGGGTCTTTAGGGATGGGCCCCACCGTCCACCCCGGGACGCTGAACCCCAGCCTGCCTCTGTGGGCCCTCTGTGATTTTTGTCACCCTGTCCTCCTTCTGTGACATCCCAAGCAACCCACTTTGCTGGGGAACCCCACATCAGCCCTGAGACCACCCCTGGTCACCGTGCCCCAGGTCCTGGGTGACATCACTGCTCACACATAGATGATGCTCCACAGGCAGACCCCATGCACCTTCTTTCTGGTCAGCACCCTGGAACCAGAACTGCCCACTTTCAGGGGGACACCCTCCTGCACCTGGAACACCTCTCCCCTCTTCCACACCTGAGCCCCTGCCGTCCACTCGGGAGCTGCTTGGCTCCCATCAGCTCATGCTGGTGGGAAGACAGTGGACTGTCCCCCTCTCAGTCTGGGGTCACTGCTTCGTCATCGTTCCTGGGTGATGTGTGGGTCTGACCTGGGCCACCTATTGACCGCCCCCCACCCCAGCTCATCACAGAATTCAGGATCTAAATCAGTGCCGGATTCTCTTCTTTTGTGGAGAAGGCTATGGCACCCCACTCCAGTACTCTTGCCTGGAAAATCCCATGGACCGAGGAGCCTGGTAGGCTGCAGTCCATGGGGTGGCAAAGAGTCCGACACGACTGAGGGACTTCACTTTTACTTTCCACTTTCCTGCATTGGAGAGGGAAATGGCAACCCACTCCAGTGTTCTTACCTGGAGAATCCCAGGGATGGGGGAGCCTGGTGGGCTGCCGTCTATGGAGTCGCACAGAGTCGGACAGGACTGAAGCGACTTAGCAGCAGTAGCAGGGTCCCGGTGGTGGCGGGCTAGCGCGGGGCACGCGCAGCGCGGCCTACCCGGCCCCCGCCCCGCTCGCAGGCCCGCAGTTCTCGTCGTTCCAGGACCGGCTGCAAGAGGGCTCCGCACGCCCGCTCACCGAGCCGGGGCTGCCCCCCGGGGCGGAGGTGGACGCCGTGTCTCCTGGCGGCTCAACGAGAAGACCTACCTGATCCGGGGGCGGCAGTACTGGCGGTAGGAGGAGGCGGCGGCGCGCCCGGACCCCGGCTACCCGCGCGATCAGAGCCTCTGGGAGGGCGCGCTGCCGGCCCCCGACGATGTCACCGTCAGCAACAGGGGTGGGAGAGCTCGCGCACCCGGGGGGCCGGGCCTTGGGGGCCCAGTGGCCGTGGGGTGGTGGGGCCTGCAGAGCCCGGCGTGGGCGGAGAAGCGGTGCGGAGAGAGGGGTTTGGAGGGTGGGCAGGCGTGCACCAGCCCCTCAAACCTCTCCCTCCCCGCAGGTGACACCTACTTCTTCAAGGGCCTCCACTACTGGCGCTTCCCCAAGGGCAGCATCAGAGCCGAGCCAGACTCCCCCCAACCCATGGGTCCCAAGTTCCTGGACTGCCCCGCCCCCACTGTGGGCCCTCGGGCCCCCAGACCCCCCAGAGCGACCCTTAAGCCAGAGACTGCGACTGTCAATGTGGGATCAGTCCGGCTGCGGGGCGTCCTTCAGTGCCCCTCCTGCCTCTTCTGTCCCTGCTGGTGGGGGGCCTGGCCTCCCCCTGAAGGGAACCTGCGGCTGTATGGAAGGGATCGGATCTCCCACCGGGCCCCCTCGGGTGGTGGCTGTGGGAAGTCTGTCCCAGGGGTGGGTCTCAGCCAGGATGCAGCTGGGGATGCAGGTGGACCTAAATCCAGGAGGGCAGAGACACAGGGCCAGCCCTGGCACTGAATGTCCTGACTGCCGCCTCCTGGGCCTTCCTTCCTCCCCTGTCCCTGGCCATGACCCCGCAGGACTCTCCTTTTCCCGGAACACCTGGCCTTTCCCGGAGCTCAGGTGGCTGAATTCCTGCAGCCCGCCCCGCCTGCCAACAGCAGCTGTCCCAAGTGCTTGGCTCTTTACAGGACAGCCCCACTCCCCCTTGCTGAGCAGGCTCTCCAGCCTCTGGTCTAAGGTTTCTCATCCTGTCATCCCCTCACGAAGTGCCAATCGAAGCACATTGGTGGGGTCCCAAACCCAGCTCTGTGACCACCCCTGAGCATGTCCCAAGTCCGGGGTGACATCCATGGTTCACATGGGTGTCACATGAGCATCACGTGGGTGATTCTCCTGAGACGGCCCCTGTGGCCCATCCTTGGTTCTAATCAGCACGCTGGTAACCAGCACTGCCCACATTCAGTACGACACCCTCCTGCTCCTAAAACACCTCTCCCACCTCCTCACCTGAGCCTCTGCCACCCCCTCCAGAACCGCTTGGCTCCCATCAGCTCGATGTTGGTGGGAAGAAAGTGGACTGGTCCACTCTCAGTCTGGGGTCACTGTCTCCTCAGTGCCCCTGGGTGACAAGTGGATGGAACCTGGCCACCGCAATGACCTCCCTCCCCACTGAATTCAGGATCTAAATGAATGCCTCTGGAACTCTGCTTCTGGAATAGTCCACACAAGATAATCCAGGAAGGGAGTTCCCTGGTGGTCCAGTGGTTAGAATCTGGTGCTCTCATTGTCGTGGCCTGAGTTAAATTTCTAGTCCCAGAACTCAAATCCTTCAAGCCGATCGGTGTGGTCCAAGAAAAAGAGAGAATGACCTAGGGAACTTGAAAAATGCAGATTCCATGGCTTCACTGTGAATCCTCACTCTGGGTCTGGGGCCAGGAATCTGCATTTGAACAAACTGGGTGGTTGATGTGGGGGTGGGCTGGGGGTGGCCCCGATCTGCAAGGGACCAGGGCCAGCAGCTGCCATCTCAGGTCTCTGTCTTCTGACTTGTGCGTCCCCTCCGTGTTCTCCACCCAGGAGCCAACCTCTTCCTGTGTTTACAGATTCCACTCACGGCCTGGGTGAGAGAGGTTCACCCCCATGGCTGGAGTCACATACCCACCATTTCTTATGTGCCACCAGCCTCAGCGGGCCCACAGTGCAGCCCAGAGGTGACCCAGGGGCATGGAGCCCAGCGTGGTCACAACCAGGCCAGAGGGAGGATGACAGCCCGGTGTCTTCAACCAGCCAGGGATCTGGATGTTTAAAGGCACCAGAAGCCATCTGGGCCTCTGTCAGGACCCTTTCTAAGTATGAGGAGGAGGAAACTTGTCTTCAAAAAGTTTATCAGCCCTGAAGCAGGACAATAAAAATAACAGGAGAGAAAACCCTTCATTTGCTCGGAGCAGTGATGGAGCCCCAAGGCGAAGTTTGGTGGCAGGAACGTGACAGACCCGAATCACTGTTTTCCAGAAGAGGCTGGAATCCAGCATTGATGGGGGACAGGGTGGCTGAGGATGAGCTGGGGGGCAACCAAGAGTTGGTTGGAGGTGCCCAGAGAGGGATGTCCCATGTGACACCTGAGGCTCCTTTCGCTGTGACAATGGACACTTGTCCAGCCTCTCAGACGTCATGAAGTCAGGGTCGCAAACATGCCACATGGTATTGAATTATGTTTTTTAAAGAATGGGAAGGAAATGATACAAAGTTTTAAAATATAAACACTTAAAACTTTTGTATTTCAAAGGGCAACACGAGAAAAGTAAAAAGACAACCCACAGAATGGGGACCAAAAGTTGCAAATGATTCATGTGGTCAGGGCATGGAGCCGGAAAACATTTACTACTCTTGTGTGTGGTTGTGCATGCTCAATGCTGTCTCTGTGGCCCCATAGACTGTAGCCCCCCAGGCTCCTCTGTCCATGGGGTTTTCCAGGCAAGAGTATTGGAGAGGGTTGCCATGTCCTCCTCCCAAGGATCTTCCCTGACCCACAGATTGAACCTGGTTTTCAGCATTGCAGTCAGATTCTTTACCGCTGAGCTACCGGGGAAGCCTGGGGAAAGAGGCTACTGGTACCTCAACAAGTTAAAAACAGACTTAGGAATTGCCTGATGCTGGACCGTGGAGGATGATGGCTTAGGGTGCAGAATGGTTTCTGGAGATGATAAAAGTGTTCTGAAATTGATGGTGGTGATGGTTGAGTAGTACTGTGCATTAAATTAGGCCCTTTCCTGGGTGAATTGTATGATATGTGAATTACATCTCACTAAAACTCTATAAAGAAAAGCGTTCAGTCCTCAGTGAGACATGAAATGCCTTTCTGGAGGTGGCCTTCCTGAGACAGATGTGGCGGTGCCCAGTGTCACATCACCGGAGATCAAACCTGGAAATGAGGCGGGCAAATGAAGCAAGTGAAAGCCGCTCAGCTGTGTGACTCTTTGCAACCCTATGGACTATTCAGTCCATGGAATTCTCTGGGCCATGATAGTGGAGTGGGTTCCTTTCTCCAGGGGGATCTTTCCGACCCAGGGATTGAACCCAGGTCTCCTGCATTGCAGGCAGATTCCCTACCCTCTGAGCCACCAGGGAAGCCTGCAGCCAAAGCAAGAGCCACTCTATTGTCTCCCTCCCACCCTGGAGTTCTGAGCTGGCTCAGGGAAGGATCTGGACTTCCTGGGTGTGGGAAGGGACTTTCAGACAACTGAACTGGCTCCTAAGGGGCAGGGGGTGCCGGCTGGGGTCTGGTGCACTCAAGAGAGACTTTCCCTGAGGAGCAGGATTCATAGGTTGTCCCCGTGGGGTGCACACGGGTGGCCCATCAGGAGCCTGGTTCCTCTTTAAGGATATTAGACACTGAATAGTGTTCCCCTAAATTCACACAGTGAAGTCCTAACCAGCAGCGCCTGGAGGGGGTTCTTTACAGGGAATCAAGTGAGCATGAGGTCTTTAGGGTGGGCCCTAATCCATTATGACTGGTGACCTTAGGAAAATGGGGAATTAGGAGACATATACATGTGTAGGGAGGGCACCATGCAGACCTGGAGACAGCTGTCTACACATCTAGGAGAGAAGCCTGGAACACATGCTTCCCTCAGGGCTCTCAGAGCAACCGCTGCCTGCTGACGCCTTGATTTCAATTTCGAGGCTCCACTGTGAGAGTAAATGTGTGTTGCTGAGACCGGGGTCTGTAGCTCTTTGTTATGGCAGCCCTGGGTCTCTAAGACAGATGCTAGGCCATGGCTGTGAGGGGTTGTGGTCTCAGGGGGAGGTGGGCCATGCTGGGAGAGTCAAGCCCTGTGGGGCTGGCCAGGGCCAGGGAGACCCCTGCCATGGTGACTGAGGCCCGGGGGCCCGAGCAGGGCTCAGGAGACCCTGGTGAGCGGGGCCCAGACAGCCAGCAAGGTTCCCTTCTGCCCCTTCTGAGGGACACATCCTGTGGGTGAGGCACACAGGCCCGGCCCTGCCCTGGATGCCAGGGCCCCGGGGAGAGTCTCCACCTCAGGGCCCCTGCAGGTCTTGTGCCTTCCTGAGGGTAGGGCAGCTCCAGAATGTGGAGTGGAGTGGGGTGCAGTCTGTTCGAGGGCCCTGGTCAGCTCCCCCCAAATCTTCCTCAAACTATTGTCTCAAGTCTGGACTTTACCCTGTCCCTCCCTGTGCTCGACCCGATGGTGAAGGGAGGTGGCCCAAGCTGGGCTCAGAGATCCCAACCCAGGTCAGAGAGGAAGGGCCCTGACCCCTGGACCCTGAGTGTAAGGCACACGCCCTCCCCACCCCGCCCCTCAGACCTCTGGCCCCTTGTCATCCCTTCCTTCGGACTCCTGCCCTCCCCCCTCTGTTTCTGCTTCTATTTCTATCTCAGTTTCTGTCTCAAACACACCCAGCTGCCCCTGCCCCCTCCCCAGCAGGGCTCCACCCTCTCTGCCCCTCCCTGGCCAGCTCTTAAGTTGCTGGGGCTCAGCGGGCAGTGGGGCAGTGCTCAGCTGGAGCTCTGGCTGCAGGATCTCAGGTGAGGGACTCTGGGGACCCCGGCATGGGGATGGGGGAGACCTGCAGGCGGAGGACCCTCCAGGGTGGTGGGCGAGCCCGCTTCTCTGAAGCACTTTCCACCCCCCACCTCTTCCTCCATCAGGTCCCTTCGGGAGGACCCTAAGCCACCATGTGCTTCGCTAAGGTGAGTGACGACAAGAGATGTGGGGAGAGTGGGCCTGGAGTCTCCTTTGCCGTCTGTCCCCGCTCCCACCAGCTCAGCCCCAGCCCTGCTGACTGCTCTGTGCACAGCAGCCTCTGTCCCAACCTCCCTGGGTCCTGGGGTGGCCACAGGGGAAAATGAAAGTGTGAGTCGCTCAGTGATGTCCAACTCTTTGGGAACCTGGGGACTGTAGCCCACCAGGCTCCCCTGTCCATGGGCTTCTCCAGGCAGATACTGGAGCGGGTTGCCATTTCCTTCCCACTGGGGAAGCAGAGGGTCAAAACATGGGACCCGGGCCATCAAAGCACCCCATCTCACAATGACCCTGGTCAAACACTCTGCTGTCACCATCCTGAAATTTTGGATAATTGTTGACAAGCACGCTCCAGTTTCCTGTTGCTCTGAGCCCTTTCCTTATGTGGCAGGTCCTGATGTGGGGTTGAGGCTCCTGCTGGGAGGTTGGTTTGGGGGGCAGCTCAGTGTGGGGGCCTTTGGGACCGAGGAAGGAGCAATGGACCAGGGAGTGAGTGTAGGAATTAGAGTCGTCATGCTCGTGGGGGAGCCAGACGTGGAGCGTCTGCAGTCTCCTAGGAATCAGCTATCCTCGGGCTCCTTCTAATGCTTATTCCTATTTATTGAATTTCTTTTGTCTCTGAGCGATCTTAGTTGCAGCATGTGGGGTCTAGTTGGCTGGCCAGCATTTTCAGAGAAAAGCTGAAAACATTTCTCTCAGGGCCTGGATCAGTAGCCGAGCCACACTGAGCTCAGAGTCTACTCTTTCCCTTTGGAGTGCCCTCCGCCCTCTGTACAACTCCCTCATCTCAGTTCTGACGGTGACAAGATGCTCAGGAGCTCCAGGCCATGGAACACCAGTATCTGGCAGTGGTCAGCGTGGCTGGCCGAGGTTGAGCGGCCAAGCCCAGTGAGAGGATGCGGGCAGAGAGTGTCCCCACGGCCCCGTGAGGTGTTTCCTTGCCCAGTTGTGTGTGATGCTGGGCTGACAGGATGGGCCCCCCGGACAAGGGTGTGCAGACGGAGCTCTGCATGCGCTGTGAGCCCCACTGACCACCCAGGGCCAGGAGGGCAGTGGGGACCCACCAGATGCCCGCCGTTAGGTGGAGTCTCCCAGGGGTCGGTGGGGCGCCTCCCACCTCCATGACTCATCAAGGGTCTGGAGTGGAAGGTCCTGGGGGCCGGGGGTCTTCAGGGTCAGAGGTCTGAAGACTGGCCACTGTCACCCTCAGAGCCTCAGACCCGAGAGGACAGTGCCAGGTCCTCCCTGGTCAGCTCTCAGCAGGACCACGGAGGGCTAGGCATCTGGGAAACAGGTTGACCTGCCTACTCCAGGGCAAGGGTCCTCCTTTGGTCAGTGTCCGTGTGTGTGTGTGTGTGTGTGTGTGTAGAACAGGTCTCGGTGGTTACAAGGACAGAACCTGAGTTTCACTGTTACCTCCACAGGGAGTCCCATATGACCAGGCTTCTCTGAGGTCCATAATGGTAAGAGGCTCATCCCCATGAATAGCTAGGGTCTCGGGAGGCCTGGGTCTTCGAGGTGAAGCCGAGTCGATCTGGCCCACTTGAGACCCAGCAGGGAGAAGGACGGAGATTCTTTTACTCAAGTCCATCTCTGTTCACAGCACAAACGGGTGGATGATTTCTGTGATAAGATGGGAAATGAACCAGAAGAAGCACAGGTGGGTCAGTGTGCCCCACCCTCAACCCTCCCCAGTTTGAGGGCGGTAGGTGGGTTCACAGTCACAGTGATGATGAGGGTCACAGCTCAGCACCCAGTCCTTACACTGGACAAACGCATACCTGTGTGGCAGGTGAGTGCACAGGGAGGGGATACGGAGGCCCAGGGATGCTGAGGGCGGCGTCCAGACCACAGGGCAACAGGGCAGGGCAGGGATGCCAGAGCATGGCCCTCGGGTTGAGGGTTAGTTATTGGGGTAACTGGGCAGAGAAGAGAACTTGTGGGGCTTGGGATTCAGGGTGAAAGTGAGAGAGGGTGGGGGTGTTTTAAATACAATATTTTTTCCCCACCAGATGGAGGCAGCCCTAGATGAGACGGAGGTGAGTTTGGACCTTGCCCCATGCTCAGCGTAGTCCTCAGAGTTGGATCAGCCAGGGTATGGGGTCTGGGGCCCTGGCTCCCGTCAGACTCACCTGGATGCACGGGAGGCCAGTGGGGACCACTGACCTCAGCAGGGAGGCAGGAGTGCAGACTGCACACTTCCTCTCCCCAGGAGGGACTCAGCGAGGACATCTGTGAATTCATAGAAGATCACATTCAAGAGAACCTTCCCGTGAGTTGGAGCCACTGTCTCAGCGCCTTCCTTCCTTCCCCTCCCCACTGGTCTCTCTTGTCCTTGGGGCTGCTGTGTGTGCCCAGAGCTCCCTGGAGTGGGGGATGAAGGGGGGGTCCCTGAAATCTCAGGTGGTGCAGCCTTGCGGGCATCAGCCTCCCCACTCAGCACATGGTGGCCAGAGCCCTGGACTGAGCTTCCTGCTATGAGCCCCGTGGGCCTGGTGCTGGGTTCAGAGGCCAACCACCTGCAGGCAGGTACAACCAAGCACCAGGGTTCGTTCTTCAAGGGGAACCGAGGGGCCAGGCCCAGTCTCTGGGAGAAGTGCTCATGTCTGCTGAGCTGTTGGCCTGAAGGCAGGCAGTTTGGGTTGGGCTGGGCTGGGCTTCTGAGCCCCAGACTCTTACAAGGGCTGGGAGGCCTCGGTCAGGTCAGGACCAGGGTCTGCCTCTCCCAGGGCAGGTCCTTGAAAGGCCCCCATCCATGCAGGAATCCCTGCAGGAGTCCAGTCCCTTGCTTCAGGAAGCACGGCAAGGAGTACGCCGCAGAATCCAGAGACCTTCAGTCTCTGCCCGTCTGGAGGTCCAGAATCCGGAAGAGAGCATCTGGGCCAGAGCCCTGGGGAGGTTCCAAGTAATTCTGCAGAGTCTCCAGCAGCGGTGTTGGGATGCGCTCACCTGGCTGCGGGAGAAGGCGGTGACCTTCCTGGAGGCCATCTGCAGTGTGGTGAAGGCCGTCTTGGGAGTGCTGACGGATTTCTGCTCCTCTGTGGGGCAGCTCTTCGGAAACCTCATCCAGGTCTAGGAGCCGCAGGTGGTTCTGGAGGAACTCCTCCTCATCTAGGAGGCCCTGCACCATCCCCTTCCCAGAAACCATCTTGTGAAGTGACCTTTACCCTCCTGCTCACTCTTGACCCATCCTTTAACTGCCCTCACCTCCTGTCCTGCAGGGACGACACCATTGCATCAGGCCAGGTTTCCCTTCTCCAGGTCTGACCTGTCTGTCAGGGACGGGGATGGCCCCAAGGACCAAGGTGCCTTCCATAGTCAGCATGCCTCAATGTCTCTGCCTGTGGCTCCAGACTGTCAGATGGGGTGCTGAGCTGATCCTCAGCGAGGGGGACCCCTGAGGGCCGGCTGTGGGTCTCACAGGAGGAGGCAGTCGTGGACCCTGATCCTGACACTAGCATCTTAGTGCCCTCATCATCCTAAGCGGCCCAGCTTGCTGTCAGCTGAGGCCCCAGCAGGGCAGGAGACCTGGAGGAAGGCTCTCCCTGTCTCCTGGGCCTGCGCCTTCCTGTCTGAGGAGGACAGCAGCCTGTCTGGGAGTTCCTTGTGGCAGAGCCCCATTCCGGCCACACCCTTCCCCCTTCACTTCCAGGGGGTCCCTCTGACAGGCCTGACACTGGAAGGCCTACCTCTGGCCTGAGTTCCCTGCTGCAAGGAGCCGCCCACCGCCAGGCCCTGAGCAGCCTTGGCTTCCTGGCCCCGTCCCTGCCTCACCTCCCCATCAGTATGCAAGTCCCTCAGACTTTCCTCTGGGTTCTCCGGTGCCCCTGTGCTAAACCTGCACTTGACTATTTCCTTTTATTCTTTTTACATAACGACCTTACATCTGATATACTACTTCTCACAATGGTGATTATAACCGTTGATAGTATGGATGTTTTGTTTAACATTAAATTTCTTCCCCGTTTCAACGTCAATATGAGTTTTTGTTGTTGTTGTTTTTAGATTAAATCTTTTCTCCATTTCAATGTAAGTTACATGAAATACATTTTCTAAACATTTCCCCTCCCAAAGAAATGTTTGTTTTTGACCAATGATATGTGCTTTGTGCATGGACAGTATAAACTCGGGAGGTAACAGAACAAAATCCAATAAAAATATGGAGGAAAGAGTCCTCCAAGGTGCAGGAGGGAGTGATGTGAATGGAATAGGTGCAATTTCCAGGGATTCTGGGCACAAGTTTCTTTCTTCCTATGGAGAATTCTGAACAGATGAAATATTACTTATGTGAATATCAGTCATCTCACTTCTTGGACCTTTTAACCAGCACATGCAAGTTATAGACAGCAGTTTTCAGTGGGTGATTGGCTGTAAAGAAGACGTTTTGTACTCCATTTAACATGGGATAGCCATTTGAAACCGTTAGGTGGTATTACATGGGATCCGAGGAACTCTGGTCCTTTATGTCTCAGCTCAGAAAGAATTCAGGGAGAGGTGAAAGGAGCCTGGCAGCCTACAGTCCACGGGGTGGCACAGAGTCAGACACAACTGAGGACCTAAGGCTCTCACTGACCTGTCAGACCCCGTCTCATCCCCAGGACGCTGCTCTGCATCTCCTCGCCTGCGCAATAGTCCTTGGCTGCTGGCTAAGCTCCTCTCTCTCCTGCTGGGGTCTCTGCACATGCTGCTCCTTTTGCCTGGGATGCCCTCCTTTTTCTCCGGGGCAGCCCTGCCCCTCTATTTCAAGCCAGGTCCCCTAAGGCCCCACCACATTCCCTGGCACATGGGTGGGCTCAGGAAATAATCACGCCTTGATACGCTGTGAGTACTGTTGCTCTGTCGTGTTCGCCTCTGCAGCCCCACGGACTGTGGCCCACCAGGTCCCTCATCCATGGGATTTCCCAGCAAGGATACTGGAGTGGGGTGTCATTTCCTTCTCCAAGGGATCTTCCGAGCCCAGGCATTGAACCCAGGTCGCTTGCATCTCCCTCATTAGCAGTCAGATCCCTTACCATTAGTGCCCTCACGCTGTGAGTTCTCCCAATTCCTCAGTCTCTTAGTTGACCTGTCCTCTCTCCTGGAAACGTTCCTCCCAGGAGTCTTGCAGGAGTCTTAAACCTAAACCTGTGACATGTGGGGACTCCCGTAGCCCTGTCTTCCTCCCAACACCTAAACGACTGAACCTCCCCACCCCTGGCTCAGAGCTTTCCCTTCTAGCTGTGCCCAAGAAACAGCTCTACTTTCCAAATCCAGTTGCCTTTCAAGGATATCAGATGTCACAATGTGTCTCCAGATTCCTATGCTGAAGTCCTCTGAATGCCAAGTCATCTGGAGGTGGTCTTTATAAGGAATCACGGTAAACAAGGACCTTGCTGCTGCTGTTGCTGCTAAGTCGCTTCAGTCATGTCCGACTCTGTGCGACCCCAGAGACGGCAGCCCACCAGGCTCCCCCATCCCTGGGGTTCTCCAGGCAAGAACACTGGAGTGGGCTGCCATTTCCTTCTCCAACGCGTGAAAGTGAAGTCGCTCAGTCGTGTCCAACTCCTAGCGACTCCATGGACTGCAGCCTTCCACGCTCCTCCGTCCACGGGATTTTCCAGGCAAGAGTACTGGACTGGGATGCCATCGCCTTCTCCGATGAGGTCCTTGGGATGGGCCCTAATCCATTATGACTGGTGACCTTATGAAAATGGGGGATTAAGAGATACATACATGTCCGGAGAGGATGCCGTGTCGACGTGGAGATGGCTATCTACAAGCCTAGGAGAGACCTGGAACACAGGCTTCCTCAGGGCTCTCAGAGGAACCATACCTACTGATCCCTTGGCCTCAACTTCTAGGCTCCCGTGTGAGAGAATAAAGCAGTTCCTCTTGGGAACTGCTTGGCTCCCATCAGCTCATGCTGGTGGGAAGACAGTGTGTTGTTGATACATGGGTCTGTGGTTCTTTGTTATGGTGGCCCTGGGCCTGGAAGACTTACGAGAAGGCCATGGAGGTGCTGGGCTGAGAGGCTGTTGCCTCAGCAAGGAGGCTGGCCAGGCTGTGAGCGACAAGCCCTGTGGGGCAGGCCAGGGCAGGGAGACACCTGCCACTTTGCTTTGGATTAAGGGGACCCCAAGGGCTCAGAGCCCAGACGGCCTTCATTCCCTTCTGAAGGCCCCAGTCTGTGTGCCAGGCAGCCCAGACCACTCCTGTCAACAACTGTGCCAAGCTGTTTGGGTCTTTAGAGACGGGCCCCACCGTCCATCCCGGGATGCTGAACCCCAGCCCTGCCTCTCTGGGCCCTCTGTGATTTTTGTCACCCTGTCCTCCTTCTGTGACATCCCAAGCAACCCACATTGCTGGGGACCCCACATCAGCTCTGAGACCACCCCTGGTCACCGTGCCCCAAGTCCTGGGTGACATCACTGCTCACACATAGATGATGCTCCACAGTCGGCCCCGTGCACCTTCTTTCCGGTCAGCACCCTGGAACCAGAACTACCCACTTTCAGGGGACACCCTCCTGCACCTGGACCCCTCCCTGCTCCTCCACACCTGAGCCTCTGCCGTCCTCTCGGGAGCTGCTTGGCTCCCATCAGCTCATGCTGGTGGGAAGACAGTGGACTGGCCCCCTCTCTGTCTGGGGTCACTGCTTCCTCATCGTTCCTGGGTGATGAGTGGGTGGAACCTGAGCCACCTCATTGACCTCCCCCCACCCCAGACTCGTCACAGAATTCAGGATCTAAAACCCAGTGACTCTGCAAATCCATTTCTGGAATATTCCACACAGGATGACCCAAGAATGGAGTTGCCTGGTGGTCACTGATTGGAATCAGGTGCTTTCACTGTCATGGCCTGAGTTAAATTTCTTGTCCCAGAAGTAAGATCCCTCAAGTCCCTTGATCTTGCCAAAAAAGAAAACAGAGAGAGAGCATGACCCTGGAGACTGAAAATGCAGATTCCATGTCCTCATCTGAATCTGCACTCAGGGTCTGGGGACAGGAATCTGCATTTGAACAAGCTGGGTGGTGGGGGTGGGGCGTGGTCCTCCTGGGCAAGGGAGCTGGGCCAGCAGCTGCATCTCTTTGCCTTGTGGCTTTTCTGTGTCTCTGGTAAGTTCTCTAACCTCTTCCTGTGTTTATAGAGCCCAGCTCATCGCCTGGGTTAGAGAGGTTCACCCCTCATGGGTGGAGTCACATACCCACCATTTCTTAATGTGCCACCAGACTCAGCGGGCCAACAGTGCAGCCCAGAGGTGACCCAGGGACATGGAGCCCAGCGTGGTCATGACAAGGCCAGAAGGAGGATGACAACCCGGTGTCTTCAACCAGCCAGCCACCTGGGAATTCAAAGGCACCAGAAGCCATCTGGGCCTCTGTCAGGACCCTTTCTAAGTACGAGGAGGAGGAAACTTGTCTTCAAAAAGCTTGTCAGCCCCAAAGCAGGACAGTAAAAATAACAGGAGAGAAAACCCTCATTTCCTTGAAGCAGTGATGGAGCCAGGCTGAAGTTTGGTGGCAGGAACTTGACAGACCCGAATCACTGTTTTCCAGAAGAGGCTGGAAACCAGCATTGACGGGGGACAGGGTGGCTGAGGATGAGCTGGGGGGCAACCAAGAGTTGGTTGGAGGCGCCCAGAGAGGGATGTCCCATGTGATATCTGAGGCTCCTTTCGCTGAGACAATGGATACTTCTCCAGCCTCTCACTTCATGACGTCTGCTTCACAAAATGCCACATCGCATTGAATTATATTATGTAAAGAACAGTACAGCTCCAGGAGTTGGTGATGGACAGGGAAGCCTG|transcript_ablation|HIGH|LOC618541|618541|Transcript|rna-XM_024985326.1|protein_coding|1-6/6|1-5/5||||||||||1||||ARS_UCD1.2_refseq106.gtf.gz||splice_donor_5th_base_variant|,TCTCAGCTCAGAAAGAATTCAGGGAGAGGTGAAAGGAGCCTGGCAGCCTACAGTCCACGGGGTGGCACAGAGTCGGACACAACTGAGGACCTAAGGCTGTCACTGACCTGTCAGACCCCGTCTCATCCACAGGATGCTGCTCTGCATCTCCTCACCTGCGCAATAGTCCTTGGCTGCTGGCCAAGCTCCTCTCTCTCCCACCCGGGTCTCTGCACATGCTGCTCCTTTTGCCTGGGATGCCCTCCTTTTTCTCCGGGGCAGCTTTGCCCCTCTATTTCAAGCCAGGTCCCCTAAGGCCCCACCACATTCCCTGGCACATGGGTGGGGCTCAGGAAATAATCACGCCTTGATATGCTGTGAGTGCTGTCGCCCTGTCGTGTTCGCCTCTGCAGCCCCACGGACTGTGGCCCACCAGGTCCCTCATCCATGGGATTTCCCAGGCAAGGACAGTAGAGTGCGTGTCATTTCCTTGTCCAAGGGATCTTCCAAGCCCAGGCATTGAACCCAGGTCGCTTCCATCTCCCGCATTGGCAGTCAGATCCCTTACCACTAGTGCCCCCCACGCTGTGAGTTCTCCCAGTTCCTCAGTCTCTTATTGACCTGTCCTCTCTCCTGGAAGCGTTCCTCCTAGGAGTCTTGCAGGAGTCTTAAACCTAAACCTGTGACATGTGGGGACTCCCGTAGCCCTGTCTTCTTCCCAACACCTAAATGACTGAACCTCCCAGCCCCCGGCTCAGAGCTTTCCCTTCCAGCTGTGCCCAAGAAACACCTCTACTTTCCAAATCCAGTTGCCCTTCAAGGATATCAGAAGTCTCACTGTGTCTCCAAATTCCCATGCTGAAGTCCTCTGAATGCCACGTCATCTGGAGGTGGTCTTTACAAGGGATCAAGAGAAACGTGGTCCTTGGAGTGGGCCCTAATCCATTATGACTGTTAACCTTATGAAAATGGGGGATTAGGAGACACTTAAACGTCTGGAGAGGACACCCTGTCGACGTGGAGATGGCTATCTAAAGCCTAGGAGAGCCCTGGAACACAGGCTTCCCTCAGGGCGCTCAGAGGAACCGTACCTGCTGACACCTTGACCTCAACATCTAAGCTGCCCTGTGAAAGAATAAATGTGTGTTGTTGATACACGAGTTTGTGGTTCTTTGTTATGGTGGCCCTGGGCCTTGAAGACTTAAGAGAAGGCCATGGAGGTGCTGGGCTGAGAGAGGCTGTTGCCTCAGCAAGGAGGCTGGCCAGGCTGCGAGCGACAAGCCCTGTGGGGCAGGCCAGGGCAGGGAGACACCTGCCACTTTGCTTTGGATCAAGGGGACCCCAGAGGGCTCAGCGCCCAGACGGCCTTCATTCTCTCCTGAAGGCCCCAGTCTGTGTGCCAGGCAGCCCAGGCCACTCCTGTCAACAACTGTGCCAAGCTGTTTGGGTCTTTAGGGATGGGCCCCACCGTCCACCCCGGGACGCTGAACCCCAGCCTGCCTCTGTGGGCCCTCTGTGATTTTTGTCACCCTGTCCTCCTTCTGTGACATCCCAAGCAACCCACTTTGCTGGGGAACCCCACATCAGCCCTGAGACCACCCCTGGTCACCGTGCCCCAGGTCCTGGGTGACATCACTGCTCACACATAGATGATGCTCCACAGGCAGACCCCATGCACCTTCTTTCTGGTCAGCACCCTGGAACCAGAACTGCCCACTTTCAGGGGGACACCCTCCTGCACCTGGAACACCTCTCCCCTCTTCCACACCTGAGCCCCTGCCGTCCACTCGGGAGCTGCTTGGCTCCCATCAGCTCATGCTGGTGGGAAGACAGTGGACTGTCCCCCTCTCAGTCTGGGGTCACTGCTTCGTCATCGTTCCTGGGTGATGTGTGGGTCTGACCTGGGCCACCTATTGACCGCCCCCCACCCCAGCTCATCACAGAATTCAGGATCTAAATCAGTGCCGGATTCTCTTCTTTTGTGGAGAAGGCTATGGCACCCCACTCCAGTACTCTTGCCTGGAAAATCCCATGGACCGAGGAGCCTGGTAGGCTGCAGTCCATGGGGTGGCAAAGAGTCCGACACGACTGAGGGACTTCACTTTTACTTTCCACTTTCCTGCATTGGAGAGGGAAATGGCAACCCACTCCAGTGTTCTTACCTGGAGAATCCCAGGGATGGGGGAGCCTGGTGGGCTGCCGTCTATGGAGTCGCACAGAGTCGGACAGGACTGAAGCGACTTAGCAGCAGTAGCAGGGTCCCGGTGGTGGCGGGCTAGCGCGGGGCACGCGCAGCGCGGCCTACCCGGCCCCCGCCCCGCTCGCAGGCCCGCAGTTCTCGTCGTTCCAGGACCGGCTGCAAGAGGGCTCCGCACGCCCGCTCACCGAGCCGGGGCTGCCCCCCGGGGCGGAGGTGGACGCCGTGTCTCCTGGCGGCTCAACGAGAAGACCTACCTGATCCGGGGGCGGCAGTACTGGCGGTAGGAGGAGGCGGCGGCGCGCCCGGACCCCGGCTACCCGCGCGATCAGAGCCTCTGGGAGGGCGCGCTGCCGGCCCCCGACGATGTCACCGTCAGCAACAGGGGTGGGAGAGCTCGCGCACCCGGGGGGCCGGGCCTTGGGGGCCCAGTGGCCGTGGGGTGGTGGGGCCTGCAGAGCCCGGCGTGGGCGGAGAAGCGGTGCGGAGAGAGGGGTTTGGAGGGTGGGCAGGCGTGCACCAGCCCCTCAAACCTCTCCCTCCCCGCAGGTGACACCTACTTCTTCAAGGGCCTCCACTACTGGCGCTTCCCCAAGGGCAGCATCAGAGCCGAGCCAGACTCCCCCCAACCCATGGGTCCCAAGTTCCTGGACTGCCCCGCCCCCACTGTGGGCCCTCGGGCCCCCAGACCCCCCAGAGCGACCCTTAAGCCAGAGACTGCGACTGTCAATGTGGGATCAGTCCGGCTGCGGGGCGTCCTTCAGTGCCCCTCCTGCCTCTTCTGTCCCTGCTGGTGGGGGGCCTGGCCTCCCCCTGAAGGGAACCTGCGGCTGTATGGAAGGGATCGGATCTCCCACCGGGCCCCCTCGGGTGGTGGCTGTGGGAAGTCTGTCCCAGGGGTGGGTCTCAGCCAGGATGCAGCTGGGGATGCAGGTGGACCTAAATCCAGGAGGGCAGAGACACAGGGCCAGCCCTGGCACTGAATGTCCTGACTGCCGCCTCCTGGGCCTTCCTTCCTCCCCTGTCCCTGGCCATGACCCCGCAGGACTCTCCTTTTCCCGGAACACCTGGCCTTTCCCGGAGCTCAGGTGGCTGAATTCCTGCAGCCCGCCCCGCCTGCCAACAGCAGCTGTCCCAAGTGCTTGGCTCTTTACAGGACAGCCCCACTCCCCCTTGCTGAGCAGGCTCTCCAGCCTCTGGTCTAAGGTTTCTCATCCTGTCATCCCCTCACGAAGTGCCAATCGAAGCACATTGGTGGGGTCCCAAACCCAGCTCTGTGACCACCCCTGAGCATGTCCCAAGTCCGGGGTGACATCCATGGTTCACATGGGTGTCACATGAGCATCACGTGGGTGATTCTCCTGAGACGGCCCCTGTGGCCCATCCTTGGTTCTAATCAGCACGCTGGTAACCAGCACTGCCCACATTCAGTACGACACCCTCCTGCTCCTAAAACACCTCTCCCACCTCCTCACCTGAGCCTCTGCCACCCCCTCCAGAACCGCTTGGCTCCCATCAGCTCGATGTTGGTGGGAAGAAAGTGGACTGGTCCACTCTCAGTCTGGGGTCACTGTCTCCTCAGTGCCCCTGGGTGACAAGTGGATGGAACCTGGCCACCGCAATGACCTCCCTCCCCACTGAATTCAGGATCTAAATGAATGCCTCTGGAACTCTGCTTCTGGAATAGTCCACACAAGATAATCCAGGAAGGGAGTTCCCTGGTGGTCCAGTGGTTAGAATCTGGTGCTCTCATTGTCGTGGCCTGAGTTAAATTTCTAGTCCCAGAACTCAAATCCTTCAAGCCGATCGGTGTGGTCCAAGAAAAAGAGAGAATGACCTAGGGAACTTGAAAAATGCAGATTCCATGGCTTCACTGTGAATCCTCACTCTGGGTCTGGGGCCAGGAATCTGCATTTGAACAAACTGGGTGGTTGATGTGGGGGTGGGCTGGGGGTGGCCCCGATCTGCAAGGGACCAGGGCCAGCAGCTGCCATCTCAGGTCTCTGTCTTCTGACTTGTGCGTCCCCTCCGTGTTCTCCACCCAGGAGCCAACCTCTTCCTGTGTTTACAGATTCCACTCACGGCCTGGGTGAGAGAGGTTCACCCCCATGGCTGGAGTCACATACCCACCATTTCTTATGTGCCACCAGCCTCAGCGGGCCCACAGTGCAGCCCAGAGGTGACCCAGGGGCATGGAGCCCAGCGTGGTCACAACCAGGCCAGAGGGAGGATGACAGCCCGGTGTCTTCAACCAGCCAGGGATCTGGATGTTTAAAGGCACCAGAAGCCATCTGGGCCTCTGTCAGGACCCTTTCTAAGTATGAGGAGGAGGAAACTTGTCTTCAAAAAGTTTATCAGCCCTGAAGCAGGACAATAAAAATAACAGGAGAGAAAACCCTTCATTTGCTCGGAGCAGTGATGGAGCCCCAAGGCGAAGTTTGGTGGCAGGAACGTGACAGACCCGAATCACTGTTTTCCAGAAGAGGCTGGAATCCAGCATTGATGGGGGACAGGGTGGCTGAGGATGAGCTGGGGGGCAACCAAGAGTTGGTTGGAGGTGCCCAGAGAGGGATGTCCCATGTGACACCTGAGGCTCCTTTCGCTGTGACAATGGACACTTGTCCAGCCTCTCAGACGTCATGAAGTCAGGGTCGCAAACATGCCACATGGTATTGAATTATGTTTTTTAAAGAATGGGAAGGAAATGATACAAAGTTTTAAAATATAAACACTTAAAACTTTTGTATTTCAAAGGGCAACACGAGAAAAGTAAAAAGACAACCCACAGAATGGGGACCAAAAGTTGCAAATGATTCATGTGGTCAGGGCATGGAGCCGGAAAACATTTACTACTCTTGTGTGTGGTTGTGCATGCTCAATGCTGTCTCTGTGGCCCCATAGACTGTAGCCCCCCAGGCTCCTCTGTCCATGGGGTTTTCCAGGCAAGAGTATTGGAGAGGGTTGCCATGTCCTCCTCCCAAGGATCTTCCCTGACCCACAGATTGAACCTGGTTTTCAGCATTGCAGTCAGATTCTTTACCGCTGAGCTACCGGGGAAGCCTGGGGAAAGAGGCTACTGGTACCTCAACAAGTTAAAAACAGACTTAGGAATTGCCTGATGCTGGACCGTGGAGGATGATGGCTTAGGGTGCAGAATGGTTTCTGGAGATGATAAAAGTGTTCTGAAATTGATGGTGGTGATGGTTGAGTAGTACTGTGCATTAAATTAGGCCCTTTCCTGGGTGAATTGTATGATATGTGAATTACATCTCACTAAAACTCTATAAAGAAAAGCGTTCAGTCCTCAGTGAGACATGAAATGCCTTTCTGGAGGTGGCCTTCCTGAGACAGATGTGGCGGTGCCCAGTGTCACATCACCGGAGATCAAACCTGGAAATGAGGCGGGCAAATGAAGCAAGTGAAAGCCGCTCAGCTGTGTGACTCTTTGCAACCCTATGGACTATTCAGTCCATGGAATTCTCTGGGCCATGATAGTGGAGTGGGTTCCTTTCTCCAGGGGGATCTTTCCGACCCAGGGATTGAACCCAGGTCTCCTGCATTGCAGGCAGATTCCCTACCCTCTGAGCCACCAGGGAAGCCTGCAGCCAAAGCAAGAGCCACTCTATTGTCTCCCTCCCACCCTGGAGTTCTGAGCTGGCTCAGGGAAGGATCTGGACTTCCTGGGTGTGGGAAGGGACTTTCAGACAACTGAACTGGCTCCTAAGGGGCAGGGGGTGCCGGCTGGGGTCTGGTGCACTCAAGAGAGACTTTCCCTGAGGAGCAGGATTCATAGGTTGTCCCCGTGGGGTGCACACGGGTGGCCCATCAGGAGCCTGGTTCCTCTTTAAGGATATTAGACACTGAATAGTGTTCCCCTAAATTCACACAGTGAAGTCCTAACCAGCAGCGCCTGGAGGGGGTTCTTTACAGGGAATCAAGTGAGCATGAGGTCTTTAGGGTGGGCCCTAATCCATTATGACTGGTGACCTTAGGAAAATGGGGAATTAGGAGACATATACATGTGTAGGGAGGGCACCATGCAGACCTGGAGACAGCTGTCTACACATCTAGGAGAGAAGCCTGGAACACATGCTTCCCTCAGGGCTCTCAGAGCAACCGCTGCCTGCTGACGCCTTGATTTCAATTTCGAGGCTCCACTGTGAGAGTAAATGTGTGTTGCTGAGACCGGGGTCTGTAGCTCTTTGTTATGGCAGCCCTGGGTCTCTAAGACAGATGCTAGGCCATGGCTGTGAGGGGTTGTGGTCTCAGGGGGAGGTGGGCCATGCTGGGAGAGTCAAGCCCTGTGGGGCTGGCCAGGGCCAGGGAGACCCCTGCCATGGTGACTGAGGCCCGGGGGCCCGAGCAGGGCTCAGGAGACCCTGGTGAGCGGGGCCCAGACAGCCAGCAAGGTTCCCTTCTGCCCCTTCTGAGGGACACATCCTGTGGGTGAGGCACACAGGCCCGGCCCTGCCCTGGATGCCAGGGCCCCGGGGAGAGTCTCCACCTCAGGGCCCCTGCAGGTCTTGTGCCTTCCTGAGGGTAGGGCAGCTCCAGAATGTGGAGTGGAGTGGGGTGCAGTCTGTTCGAGGGCCCTGGTCAGCTCCCCCCAAATCTTCCTCAAACTATTGTCTCAAGTCTGGACTTTACCCTGTCCCTCCCTGTGCTCGACCCGATGGTGAAGGGAGGTGGCCCAAGCTGGGCTCAGAGATCCCAACCCAGGTCAGAGAGGAAGGGCCCTGACCCCTGGACCCTGAGTGTAAGGCACACGCCCTCCCCACCCCGCCCCTCAGACCTCTGGCCCCTTGTCATCCCTTCCTTCGGACTCCTGCCCTCCCCCCTCTGTTTCTGCTTCTATTTCTATCTCAGTTTCTGTCTCAAACACACCCAGCTGCCCCTGCCCCCTCCCCAGCAGGGCTCCACCCTCTCTGCCCCTCCCTGGCCAGCTCTTAAGTTGCTGGGGCTCAGCGGGCAGTGGGGCAGTGCTCAGCTGGAGCTCTGGCTGCAGGATCTCAGGTGAGGGACTCTGGGGACCCCGGCATGGGGATGGGGGAGACCTGCAGGCGGAGGACCCTCCAGGGTGGTGGGCGAGCCCGCTTCTCTGAAGCACTTTCCACCCCCCACCTCTTCCTCCATCAGGTCCCTTCGGGAGGACCCTAAGCCACCATGTGCTTCGCTAAGGTGAGTGACGACAAGAGATGTGGGGAGAGTGGGCCTGGAGTCTCCTTTGCCGTCTGTCCCCGCTCCCACCAGCTCAGCCCCAGCCCTGCTGACTGCTCTGTGCACAGCAGCCTCTGTCCCAACCTCCCTGGGTCCTGGGGTGGCCACAGGGGAAAATGAAAGTGTGAGTCGCTCAGTGATGTCCAACTCTTTGGGAACCTGGGGACTGTAGCCCACCAGGCTCCCCTGTCCATGGGCTTCTCCAGGCAGATACTGGAGCGGGTTGCCATTTCCTTCCCACTGGGGAAGCAGAGGGTCAAAACATGGGACCCGGGCCATCAAAGCACCCCATCTCACAATGACCCTGGTCAAACACTCTGCTGTCACCATCCTGAAATTTTGGATAATTGTTGACAAGCACGCTCCAGTTTCCTGTTGCTCTGAGCCCTTTCCTTATGTGGCAGGTCCTGATGTGGGGTTGAGGCTCCTGCTGGGAGGTTGGTTTGGGGGGCAGCTCAGTGTGGGGGCCTTTGGGACCGAGGAAGGAGCAATGGACCAGGGAGTGAGTGTAGGAATTAGAGTCGTCATGCTCGTGGGGGAGCCAGACGTGGAGCGTCTGCAGTCTCCTAGGAATCAGCTATCCTCGGGCTCCTTCTAATGCTTATTCCTATTTATTGAATTTCTTTTGTCTCTGAGCGATCTTAGTTGCAGCATGTGGGGTCTAGTTGGCTGGCCAGCATTTTCAGAGAAAAGCTGAAAACATTTCTCTCAGGGCCTGGATCAGTAGCCGAGCCACACTGAGCTCAGAGTCTACTCTTTCCCTTTGGAGTGCCCTCCGCCCTCTGTACAACTCCCTCATCTCAGTTCTGACGGTGACAAGATGCTCAGGAGCTCCAGGCCATGGAACACCAGTATCTGGCAGTGGTCAGCGTGGCTGGCCGAGGTTGAGCGGCCAAGCCCAGTGAGAGGATGCGGGCAGAGAGTGTCCCCACGGCCCCGTGAGGTGTTTCCTTGCCCAGTTGTGTGTGATGCTGGGCTGACAGGATGGGCCCCCCGGACAAGGGTGTGCAGACGGAGCTCTGCATGCGCTGTGAGCCCCACTGACCACCCAGGGCCAGGAGGGCAGTGGGGACCCACCAGATGCCCGCCGTTAGGTGGAGTCTCCCAGGGGTCGGTGGGGCGCCTCCCACCTCCATGACTCATCAAGGGTCTGGAGTGGAAGGTCCTGGGGGCCGGGGGTCTTCAGGGTCAGAGGTCTGAAGACTGGCCACTGTCACCCTCAGAGCCTCAGACCCGAGAGGACAGTGCCAGGTCCTCCCTGGTCAGCTCTCAGCAGGACCACGGAGGGCTAGGCATCTGGGAAACAGGTTGACCTGCCTACTCCAGGGCAAGGGTCCTCCTTTGGTCAGTGTCCGTGTGTGTGTGTGTGTGTGTGTGTGTAGAACAGGTCTCGGTGGTTACAAGGACAGAACCTGAGTTTCACTGTTACCTCCACAGGGAGTCCCATATGACCAGGCTTCTCTGAGGTCCATAATGGTAAGAGGCTCATCCCCATGAATAGCTAGGGTCTCGGGAGGCCTGGGTCTTCGAGGTGAAGCCGAGTCGATCTGGCCCACTTGAGACCCAGCAGGGAGAAGGACGGAGATTCTTTTACTCAAGTCCATCTCTGTTCACAGCACAAACGGGTGGATGATTTCTGTGATAAGATGGGAAATGAACCAGAAGAAGCACAGGTGGGTCAGTGTGCCCCACCCTCAACCCTCCCCAGTTTGAGGGCGGTAGGTGGGTTCACAGTCACAGTGATGATGAGGGTCACAGCTCAGCACCCAGTCCTTACACTGGACAAACGCATACCTGTGTGGCAGGTGAGTGCACAGGGAGGGGATACGGAGGCCCAGGGATGCTGAGGGCGGCGTCCAGACCACAGGGCAACAGGGCAGGGCAGGGATGCCAGAGCATGGCCCTCGGGTTGAGGGTTAGTTATTGGGGTAACTGGGCAGAGAAGAGAACTTGTGGGGCTTGGGATTCAGGGTGAAAGTGAGAGAGGGTGGGGGTGTTTTAAATACAATATTTTTTCCCCACCAGATGGAGGCAGCCCTAGATGAGACGGAGGTGAGTTTGGACCTTGCCCCATGCTCAGCGTAGTCCTCAGAGTTGGATCAGCCAGGGTATGGGGTCTGGGGCCCTGGCTCCCGTCAGACTCACCTGGATGCACGGGAGGCCAGTGGGGACCACTGACCTCAGCAGGGAGGCAGGAGTGCAGACTGCACACTTCCTCTCCCCAGGAGGGACTCAGCGAGGACATCTGTGAATTCATAGAAGATCACATTCAAGAGAACCTTCCCGTGAGTTGGAGCCACTGTCTCAGCGCCTTCCTTCCTTCCCCTCCCCACTGGTCTCTCTTGTCCTTGGGGCTGCTGTGTGTGCCCAGAGCTCCCTGGAGTGGGGGATGAAGGGGGGGTCCCTGAAATCTCAGGTGGTGCAGCCTTGCGGGCATCAGCCTCCCCACTCAGCACATGGTGGCCAGAGCCCTGGACTGAGCTTCCTGCTATGAGCCCCGTGGGCCTGGTGCTGGGTTCAGAGGCCAACCACCTGCAGGCAGGTACAACCAAGCACCAGGGTTCGTTCTTCAAGGGGAACCGAGGGGCCAGGCCCAGTCTCTGGGAGAAGTGCTCATGTCTGCTGAGCTGTTGGCCTGAAGGCAGGCAGTTTGGGTTGGGCTGGGCTGGGCTTCTGAGCCCCAGACTCTTACAAGGGCTGGGAGGCCTCGGTCAGGTCAGGACCAGGGTCTGCCTCTCCCAGGGCAGGTCCTTGAAAGGCCCCCATCCATGCAGGAATCCCTGCAGGAGTCCAGTCCCTTGCTTCAGGAAGCACGGCAAGGAGTACGCCGCAGAATCCAGAGACCTTCAGTCTCTGCCCGTCTGGAGGTCCAGAATCCGGAAGAGAGCATCTGGGCCAGAGCCCTGGGGAGGTTCCAAGTAATTCTGCAGAGTCTCCAGCAGCGGTGTTGGGATGCGCTCACCTGGCTGCGGGAGAAGGCGGTGACCTTCCTGGAGGCCATCTGCAGTGTGGTGAAGGCCGTCTTGGGAGTGCTGACGGATTTCTGCTCCTCTGTGGGGCAGCTCTTCGGAAACCTCATCCAGGTCTAGGAGCCGCAGGTGGTTCTGGAGGAACTCCTCCTCATCTAGGAGGCCCTGCACCATCCCCTTCCCAGAAACCATCTTGTGAAGTGACCTTTACCCTCCTGCTCACTCTTGACCCATCCTTTAACTGCCCTCACCTCCTGTCCTGCAGGGACGACACCATTGCATCAGGCCAGGTTTCCCTTCTCCAGGTCTGACCTGTCTGTCAGGGACGGGGATGGCCCCAAGGACCAAGGTGCCTTCCATAGTCAGCATGCCTCAATGTCTCTGCCTGTGGCTCCAGACTGTCAGATGGGGTGCTGAGCTGATCCTCAGCGAGGGGGACCCCTGAGGGCCGGCTGTGGGTCTCACAGGAGGAGGCAGTCGTGGACCCTGATCCTGACACTAGCATCTTAGTGCCCTCATCATCCTAAGCGGCCCAGCTTGCTGTCAGCTGAGGCCCCAGCAGGGCAGGAGACCTGGAGGAAGGCTCTCCCTGTCTCCTGGGCCTGCGCCTTCCTGTCTGAGGAGGACAGCAGCCTGTCTGGGAGTTCCTTGTGGCAGAGCCCCATTCCGGCCACACCCTTCCCCCTTCACTTCCAGGGGGTCCCTCTGACAGGCCTGACACTGGAAGGCCTACCTCTGGCCTGAGTTCCCTGCTGCAAGGAGCCGCCCACCGCCAGGCCCTGAGCAGCCTTGGCTTCCTGGCCCCGTCCCTGCCTCACCTCCCCATCAGTATGCAAGTCCCTCAGACTTTCCTCTGGGTTCTCCGGTGCCCCTGTGCTAAACCTGCACTTGACTATTTCCTTTTATTCTTTTTACATAACGACCTTACATCTGATATACTACTTCTCACAATGGTGATTATAACCGTTGATAGTATGGATGTTTTGTTTAACATTAAATTTCTTCCCCGTTTCAACGTCAATATGAGTTTTTGTTGTTGTTGTTTTTAGATTAAATCTTTTCTCCATTTCAATGTAAGTTACATGAAATACATTTTCTAAACATTTCCCCTCCCAAAGAAATGTTTGTTTTTGACCAATGATATGTGCTTTGTGCATGGACAGTATAAACTCGGGAGGTAACAGAACAAAATCCAATAAAAATATGGAGGAAAGAGTCCTCCAAGGTGCAGGAGGGAGTGATGTGAATGGAATAGGTGCAATTTCCAGGGATTCTGGGCACAAGTTTCTTTCTTCCTATGGAGAATTCTGAACAGATGAAATATTACTTATGTGAATATCAGTCATCTCACTTCTTGGACCTTTTAACCAGCACATGCAAGTTATAGACAGCAGTTTTCAGTGGGTGATTGGCTGTAAAGAAGACGTTTTGTACTCCATTTAACATGGGATAGCCATTTGAAACCGTTAGGTGGTATTACATGGGATCCGAGGAACTCTGGTCCTTTATGTCTCAGCTCAGAAAGAATTCAGGGAGAGGTGAAAGGAGCCTGGCAGCCTACAGTCCACGGGGTGGCACAGAGTCAGACACAACTGAGGACCTAAGGCTCTCACTGACCTGTCAGACCCCGTCTCATCCCCAGGACGCTGCTCTGCATCTCCTCGCCTGCGCAATAGTCCTTGGCTGCTGGCTAAGCTCCTCTCTCTCCTGCTGGGGTCTCTGCACATGCTGCTCCTTTTGCCTGGGATGCCCTCCTTTTTCTCCGGGGCAGCCCTGCCCCTCTATTTCAAGCCAGGTCCCCTAAGGCCCCACCACATTCCCTGGCACATGGGTGGGCTCAGGAAATAATCACGCCTTGATACGCTGTGAGTACTGTTGCTCTGTCGTGTTCGCCTCTGCAGCCCCACGGACTGTGGCCCACCAGGTCCCTCATCCATGGGATTTCCCAGCAAGGATACTGGAGTGGGGTGTCATTTCCTTCTCCAAGGGATCTTCCGAGCCCAGGCATTGAACCCAGGTCGCTTGCATCTCCCTCATTAGCAGTCAGATCCCTTACCATTAGTGCCCTCACGCTGTGAGTTCTCCCAATTCCTCAGTCTCTTAGTTGACCTGTCCTCTCTCCTGGAAACGTTCCTCCCAGGAGTCTTGCAGGAGTCTTAAACCTAAACCTGTGACATGTGGGGACTCCCGTAGCCCTGTCTTCCTCCCAACACCTAAACGACTGAACCTCCCCACCCCTGGCTCAGAGCTTTCCCTTCTAGCTGTGCCCAAGAAACAGCTCTACTTTCCAAATCCAGTTGCCTTTCAAGGATATCAGATGTCACAATGTGTCTCCAGATTCCTATGCTGAAGTCCTCTGAATGCCAAGTCATCTGGAGGTGGTCTTTATAAGGAATCACGGTAAACAAGGACCTTGCTGCTGCTGTTGCTGCTAAGTCGCTTCAGTCATGTCCGACTCTGTGCGACCCCAGAGACGGCAGCCCACCAGGCTCCCCCATCCCTGGGGTTCTCCAGGCAAGAACACTGGAGTGGGCTGCCATTTCCTTCTCCAACGCGTGAAAGTGAAGTCGCTCAGTCGTGTCCAACTCCTAGCGACTCCATGGACTGCAGCCTTCCACGCTCCTCCGTCCACGGGATTTTCCAGGCAAGAGTACTGGACTGGGATGCCATCGCCTTCTCCGATGAGGTCCTTGGGATGGGCCCTAATCCATTATGACTGGTGACCTTATGAAAATGGGGGATTAAGAGATACATACATGTCCGGAGAGGATGCCGTGTCGACGTGGAGATGGCTATCTACAAGCCTAGGAGAGACCTGGAACACAGGCTTCCTCAGGGCTCTCAGAGGAACCATACCTACTGATCCCTTGGCCTCAACTTCTAGGCTCCCGTGTGAGAGAATAAAGCAGTTCCTCTTGGGAACTGCTTGGCTCCCATCAGCTCATGCTGGTGGGAAGACAGTGTGTTGTTGATACATGGGTCTGTGGTTCTTTGTTATGGTGGCCCTGGGCCTGGAAGACTTACGAGAAGGCCATGGAGGTGCTGGGCTGAGAGGCTGTTGCCTCAGCAAGGAGGCTGGCCAGGCTGTGAGCGACAAGCCCTGTGGGGCAGGCCAGGGCAGGGAGACACCTGCCACTTTGCTTTGGATTAAGGGGACCCCAAGGGCTCAGAGCCCAGACGGCCTTCATTCCCTTCTGAAGGCCCCAGTCTGTGTGCCAGGCAGCCCAGACCACTCCTGTCAACAACTGTGCCAAGCTGTTTGGGTCTTTAGAGACGGGCCCCACCGTCCATCCCGGGATGCTGAACCCCAGCCCTGCCTCTCTGGGCCCTCTGTGATTTTTGTCACCCTGTCCTCCTTCTGTGACATCCCAAGCAACCCACATTGCTGGGGACCCCACATCAGCTCTGAGACCACCCCTGGTCACCGTGCCCCAAGTCCTGGGTGACATCACTGCTCACACATAGATGATGCTCCACAGTCGGCCCCGTGCACCTTCTTTCCGGTCAGCACCCTGGAACCAGAACTACCCACTTTCAGGGGACACCCTCCTGCACCTGGACCCCTCCCTGCTCCTCCACACCTGAGCCTCTGCCGTCCTCTCGGGAGCTGCTTGGCTCCCATCAGCTCATGCTGGTGGGAAGACAGTGGACTGGCCCCCTCTCTGTCTGGGGTCACTGCTTCCTCATCGTTCCTGGGTGATGAGTGGGTGGAACCTGAGCCACCTCATTGACCTCCCCCCACCCCAGACTCGTCACAGAATTCAGGATCTAAAACCCAGTGACTCTGCAAATCCATTTCTGGAATATTCCACACAGGATGACCCAAGAATGGAGTTGCCTGGTGGTCACTGATTGGAATCAGGTGCTTTCACTGTCATGGCCTGAGTTAAATTTCTTGTCCCAGAAGTAAGATCCCTCAAGTCCCTTGATCTTGCCAAAAAAGAAAACAGAGAGAGAGCATGACCCTGGAGACTGAAAATGCAGATTCCATGTCCTCATCTGAATCTGCACTCAGGGTCTGGGGACAGGAATCTGCATTTGAACAAGCTGGGTGGTGGGGGTGGGGCGTGGTCCTCCTGGGCAAGGGAGCTGGGCCAGCAGCTGCATCTCTTTGCCTTGTGGCTTTTCTGTGTCTCTGGTAAGTTCTCTAACCTCTTCCTGTGTTTATAGAGCCCAGCTCATCGCCTGGGTTAGAGAGGTTCACCCCTCATGGGTGGAGTCACATACCCACCATTTCTTAATGTGCCACCAGACTCAGCGGGCCAACAGTGCAGCCCAGAGGTGACCCAGGGACATGGAGCCCAGCGTGGTCATGACAAGGCCAGAAGGAGGATGACAACCCGGTGTCTTCAACCAGCCAGCCACCTGGGAATTCAAAGGCACCAGAAGCCATCTGGGCCTCTGTCAGGACCCTTTCTAAGTACGAGGAGGAGGAAACTTGTCTTCAAAAAGCTTGTCAGCCCCAAAGCAGGACAGTAAAAATAACAGGAGAGAAAACCCTCATTTCCTTGAAGCAGTGATGGAGCCAGGCTGAAGTTTGGTGGCAGGAACTTGACAGACCCGAATCACTGTTTTCCAGAAGAGGCTGGAAACCAGCATTGACGGGGGACAGGGTGGCTGAGGATGAGCTGGGGGGCAACCAAGAGTTGGTTGGAGGCGCCCAGAGAGGGATGTCCCATGTGATATCTGAGGCTCCTTTCGCTGAGACAATGGATACTTCTCCAGCCTCTCACTTCATGACGTCTGCTTCACAAAATGCCACATCGCATTGAATTATATTATGTAAAGAACAGTACAGCTCCAGGAGTTGGTGATGGACAGGGAAGCCTG|transcript_ablation|HIGH|LOC100139916|100139916|Transcript|rna-XM_024985327.1|protein_coding|1-7/7|1-6/6||||||||||1||||ARS_UCD1.2_refseq106.gtf.gz||splice_donor_5th_base_variant| GT
25 2651494 >305>314 GGGTTTTTTTTTTTTTTTAATGACTAACTGTTGAATTATTTTACAACCACATCCAATTTTTTAAGTGGTATGTTTAGAAAGATACAGGTTCCACATATTTTTGAATATTAAAGTCACCTGGAAGTTACGGCCCACCCACTGATGTCCAGGTCCCAGCACAGACCAAATAGATCAGAATCTCTGGATGTGGGGCCTTAACACTGAGGTTTTAGAATCTCGCGATTCTATTGTGCAGTCAGGATGACGAATCACTGGTCTCCATCATCTTATGTGCTCTCTGTCATGGTGAGTCATAAAGACTGGGTCACAAAAACGCTCACAAGAGTGGTTATGAGACGCAGATAAAGAAACAACCGAGTGAAATATGAGGACTAAAGTCGATAGTAATATTTCAGGTGAGACTCAGGGGCTCAGGTGGACTTTCGGTTCAGATCTTGGAGAGGCGAAGCGGCGCAGAATGCGGAAACCCCCTGTGAGCATCCTGATTGGCTCTCTGATCTTAGGGGGCGGGGTCATCCGGGCAATTTTTGGTACTAGGAATCCAAATCAACATTTGCCCCTTGCTTTCCTCCCTGGCTAGCAACCCTCCGCCACACCTTCAAACCAAGTCAAATGCCACCTCGTCCTCCACGAGCCCTTCTGATTCTCGAGCTCTGTTTTTTCCTTTGGTTTATTCTTCCCCTCCACAAGGATTTCCCACATATTATGAGACAGTCCATACCCAAATTCACATGCTATTCACTTTATTCCCTAGTGTCTGGCACTGCTCTTAGACCAAAGGCAATACTCAGATCTAGCTGAAAGAAAAATAAAAAAAAGGATGAATGAATGTCGCCTAAACTTTTATCTATTTTGGCTGTGCTGGGTCTTCATTGCAGTGAAGGGGCTGTGTTACCCAGAGGTATATACCATCTTAGTTCCCCAACCAGGGATGGAACCCGCATCTCCCACATTGGAAGGCAAGTTCTTTACCAGTATATCACCAGGGAAATCCTCGCCTTAACTTTTAATTTGAACATTCTTGCTTGAGAAGGAGTTTAAAATTTGCCTCATTTAAAAATCACTTGTTACTTGACAGGTAATACCTACATACTATGGAACATTAAAAAAATCATTAAGAAGAAGATCAAAATAACTTGTAAATTTGCTGCTCCAAGATAACTTCAGTATTACACATGGGAGAAGGCAATGGCACCCCACTCCAGTACTGTTGCTTGGAAAATCCCATGGACGGAGGAGCCTGGTAGGCTGCAGTCCATGGGGTCGCTAAGAGTCAGACACGACTGAGCAAGTTCACTTTCACTTTCCACTTTCATGTATTGGAGAAGGAAATGGCAACCCACTCCAGTGTTCTTGCCTGGAGAATCCCACGGACGGAGAAGCCTGGTGGGCTGCCGTCCATGGGGTCACACAGAGTCAGACACGACTGAAGTGAGTTAGCATAGCTTTAGAAAAGTTGGCTGCACTTTTCCCATTTGTGTTCTCATTTTCCACCTCCTTCTTCCCATCTCAGTAAAAGTCTTAGAAATTTGATTTTAATGGCCATATAATATTTTATCCACTCATGGATGCAATTTATTTATTCCTTGACTCTGGACAACTTAAAGTGTCTCTGTGCTATAAATAACACAGCTGTACACTTCCTGGTGTAGACATCTTTGTGTTCCTTAGTGTCACAGTTAGCCTACATACCTATTGCCCGAACTTGGAGTAAAAATTAAGGTCATCATTCCTTTATTTCTTCATTATTTCTGTCCCACCCCACCTGATAAAACTGTCAGAAAGTCCAGTACCTTTCTCTTGGTGTCAGAGCATCTCAGAAATTCACTCAAAGGAATCAGTCAGTCTTGCTTTCTGCTGCCAGGTGGAGAGAGAGAACTGGAAGTTGGACCCACCCAAGGCCATGATTGTGTGAGTTGCTAGAACCCAGTGTAGCTACTGAACCTTGATCTTGTTTGATCTCCCGGAGGCCTGTTTTGCAACTAAGCCTGTGCACCGCGACTACTGAGCCTCTGCTCTAGAGCTCATGCTCTGCAATGAGAGAAGCCGCCGCAGTGAGGAGCTGCACACCACAACTAGAGAGTGGCCCCCACTTGCTGCGGCTAGAAGAAAGCCCACACAGCAACAAAGACCAAGCAGGGCCAACAATTAATACATATGTAACATTATTTTTAAAATAAAGTAAGGTATGTTCATTTTTTTAAAGACACAATGCCACTGCATAAATAATTGTCCTGCCTACTTTTTGGCCTCTTTGTACCACACGATGATGGTAAAAAATATTGTCTAAGGTTTAGATGTCACTCTTGGGTCAAAACTTGAAGATACTAGAAAGAAGACAGATTAGCATGGCCCCTGCGCAAGGATGACACGCAAATTCGTGAAGCGTTCCATATTTTTTCTGGGGGAAAAAAAAAAAAAAGAAATGAAGACAGCACTATGGCGATAAATCCCAGACAAAATTTCCTGAGACCTCAAACTGGGACCTGGCTGATCTGGGCCTGTGCCCATAGATGGAGAGACTCAGTTATGAAATCCTTGTTCTTCTCTCTAATGAGGCTCTTAGGGAATTTGGTCCCAATGGTTGTGAAGTTCTTGCAAACACCTGCTCTGTGATTGCCCCAAATATTATTCCTGTACAGGGGACTAGGACCATGAACCCTGCTCCCCACTCACAGGACCTGTCTGTGTTTCTAAGACATTCTGGTCCTCGAAATGGATAGAAGCACTGATGACCACTTATCCAGACATGAAGAACGCTTGATGGCAATAAGCACCAACCTCCCCCAGGTAAGAATACAGCAGTGAAGACACTGATATCTATTAAGACAGGAAATCTTTAAAGGAACCTCCTCTGCCATGTCTTCCAGATACAGGAAGTTAGTAGCAGGAGGTCGTGAGTCCATCAGGTGTCACTCAAGATGAACCCAGTAATGATCAACCGTTCCTCTTGTTTCTTTAAGAGCCATGTATGAGTTAGGTGGGTAGGGGAAGAACTGGAGTATTTAAGCAGAGACTATATACTCAAAGGGAGAATGCAATGGCACCCCACTCCAGTACTTTTGCCTGGAAAACCCCTTGCACAGAGGAGCCTGATAGGCTGCAGTACATGGGGTCACGAAGAGTCAGACATGACTGAGCGACTTCACTTTCACTTTTCACTTTCATGCATTGGAGAAGGAAATGGCAACCCACTCCAGTATTCTTGCCTGGAGAATCCCAGGGACCGGGGAGCCTGGTGGGCTGCCATCTATGGGGTCACACAGAGTCGGACCCGACTGAAGTGACTTAGCAGCAGAAGCAGCATATAGTCAAAGAGTCATGCTGTGTAGAAGCTTGCCTGTTTTTCAGATTTTTTAAATAAAAATTTCGTCAGTTATGCCTCAATAAATCCTCAATAAAGTACAGGGGAGAAAGCAATGGTATTTTCAAGATAATAATACACCATCAGCTGATTGTTCATCAGCTTCCCTGGTGCCTCAGTGGTAAAGAATCTGCCTGGCAATGCCTGCCAATGCAGGTTGGATCCCTGGTTCAGGAAAGATCCCCTGGAGAAAGAAATGGCAACCCACTTAATTATTCTTGCCTAGAGAATTCCATGGATGGAGGAGCCTGGTGAGCGATAGTCCATGGAATCACAAAGAGTTGGACACTGCCTCGAGACTAAACAAGCAGTTGGTTGTTCTATTCAGGGCTCTTCCAGACCAGTCAGCAAAGACTGTCATTCCCCAAAGCAGCCACACAAGGGTTAAAGTTTTAGGCACTCAGTCGTCTCTGACTTTGCGACCCCATAGACTGTAGCCCTACAGGCTCCTCTGTCCATGGGATTCTAATAACATAAGAATCAGTAAGTCCAATAGGGAAAACATCAGAACTGAGTGTTGGAGATCAGGAGCGTAGGTGGGGTGCACAATGGGAGCAGCAAATCTATAAACTGATTTGCAAATGTGATCCTGCCTGGAGCCCGATTTCGCAGCTATTGACCTTCCTTGTCTGGGTTTCTGATTTCACTGTTGTCTATTCACCTAGATTCAGCTTAGGAGAGGGGCAAACCAGTCGAGTGTCTCTGAGTTCCTCCTCCTGGGGCTCTCCAGGCAGCCCCAGGAGCAGCAGCTCCTCTTCCTGCTCTTCCTCACCATGTACCTGGCCACCGTTCTGGGAAACCTGCTCATCCTCCTAGCCATCAGCGTGGACTCCCGCCTGCACATCCCCATGTACTTCTTCCTCTGCAACCTGTCTTTTGTGGACATCTGCTTCTCCTCCACCACTGTCCCCAAAGTGCTGGCCAACCACATACTCGGGAGACAGACCATTTCCTTCTCTGGCTGCCTCATGCAGATGTATTTTCTCTTTGAGTTTGCTGACATGGACAATTTCCTCCTGGCTGTGATGGCCTATGACCGCTTTGTGGCTGTATGCCACCCCTTACACTATTCAGCAAAGATGACCCCCCAGCTCTGTGCCCTGCTGGTCACTGGATCGTGGGTCACTGCCAGCTTGAATGCTCTGTTGCACACCCTACTGATGGCACGACTCTCCTTCTGTGCAGACAATGCCATCCCCCACTTCTTCTGTGATGTGACCCCCCTCCTCAAACTCTCCTGCTCTGACACACACCTCAGTGAGGTGATGATTCTGACTGAGGGTGCCCTGATCATGATCACCCCGTTCGTTTGCATCCTGGCTTCATATGTCCGCATCACCTGTGCTGTCCTGAGGATCCCATCCACAAAGGGGAGATGGAAAGCCTTCTCTACCTGTGGCTCCCACCTGGCTATGGTTTCCCTCTTCTATGGCACCATCATTGCTGTGTATTTCAACCCTTTGTCCTCCCACTCGTCGGAGAAGGACACTGTAGCTACTGTGATGTACACGGTGGTGACCTCCATGCTGAATCCTTTCATCTACAGCCTGAGGAACAGAGACTTGAAAAGGGCTCTTGGAAAAGTGGTTGGCAGGAAAATGTTTTCTGTCTCAGGAGACAATCAAAACTGAGCATCCTCCCCATGCAGATTTATTTTCTTAGTAACTAAGTAGCTGTTGAGCCGTTTTGCCAAGGGCAGTCTGGAAGGAAACGTTGATGGACAGGGAGGCCTGGCGTGCTGCAATTCATGGGGTCGCAAAGAGTCGGACACGACTGAGCGACTGAACTGAACTGAGGGGCATGTAGAAGACAATCATTATTTATTTGTGGACCTAATTCATCTATAACCCTGCTGCATCTACCAAGTAAAGAGACGGGTTTTTTTTTTTTTTAATGACTAACTTTTGAATTATTTTACAACCACATCCAATTTTTCTTTTTAAGTGGTATGTTTAGAAAGATACAGGTTCCACATATTTTTGAACATTAAAGTCACCTGGAAGTTACGGCCCACCCACTGATGTCCAGGTCCCAGCACAGACCAAATAGATCAGAATCTCTGGAAGTGGGGCCCCAACACTGAGATTTTAGAAATCTCGCGATTCTACTGTGCAGTCAGGATGACGAATCACTGGTCTCCATCATCTTATGCGCTCTCTGTCATGGTGAGTCATAAAAACTGGGTCACAAAAACGCTCACAAGAGTAGTTATGAGACGCAGATAAAGAAACAACCGAGTGAAAGAAATATGAGGACTAAAGTCGATAGTAATATTTCAGGTGAGACTCAGAGGCTCAGGTGGACTTTTGGTTCAGAGCTTGGAGAGGCGAAGCGGCGCAGAATACGGAAACCCCCTGTGAGCATCCTGATTGGCTGTCTGATCTCAGGGGGCGGGGTCATCCGGGCAATTTTTGATACTAGGAATCCAAATCAACGTTTGCTCTTCCTTCTGCCGGGACCCACGTCCCTTGCTTTCCTCCCTGGCTAGCAACCCTCTGCCACAACCTTCAAACCAAGTCAAATGCCACCTCGTCCTCCACGAGCCCTTCTGATTCTCGAGCTCTGTTTTTTTCTTTGGCTTATTCTTCCCCTCCACAAGGATTTCCCACATATTATGAGACAGTCCATACCCAAATTCACATGCTATTCACTTTATTCCCTAGTGTCTGGCACTGCTCTTAGACCAAAGGCAAAGATCTAGCTGAAAGGGAAAAAAAAAAAAGGATGAATGAATGTCGCCTAAACTTTTATCTATTTTGGCTGTGCTGTGTCTTCATTGAGAGGCATATACCATCTTAGTTCCCCAACCAGGGATGGAACCCGTATCTCCCACATTGGAAGGCAAGTTCTTTACCCCTAAATCACCAGGGAAATCCTTGCCTTAACTTTTAATTTGAACATTCTTGCTTGAGAAGGAGTTTGAAATTTTCCCCATTTAAAAATCACTTTTGTTACTTACTGGTAATACCTACATGGAACATTAAAAAAATCACCAAGAAGATCAAAATAACTTGTAAATTTGCTGCTCCAAGATAACTTCAGTGTTACACATAAATATAGCTTTAGAGAAGTTGGCTGCAGTTTTCTCATTTGTGTTCTCATTTTCCACCTCCTTCTTCCCATCTCAGTAAAAGTCTTAGAAATTTGATTTTAATGGTCGTATAATATTTTATCCACTCGTGGATGCAATTTATTTATTCCTTGACTCTGGACAACTTAAACTGTCTCTGTGCTATAAATAACACAGCTGTACACTTCCTGGTGTAGAGATCTTTGTGTTCTTTAGTGTCACAGTTAGCCTACATACCTATTGCCCGAACTTGGAGTAAAAATTAAGGTCATCATTCCTTTATTTCTTCATTATTTCTGTCCCACCCCACCTGATAAAACTGTCAGAAAGTCCAGTACCTTTCTCTTGGTGTCAGAGCATCTCAGAAATTCACTCAAAGGAATCAGTCAGTCTTGCTTTCTGCTGCCAGGTGGAGAGAGAGAACCGGAAGTTGGACCCACCCAAGGCCATGATTGTGTGAGTTGCTAGAACCCAGTGTAGCTACTGAACCTTGATCTTGTTTGATCTCCCGGAGGCCTGTTTTGCTGCAGCATTGATGCTCGTGGCTCACATCCCTTTGGGGTCCACCTCTGGCCTCGAGTCACAGCTATTGGAGGTCAAGTTTATTTTATCCTCCATAAAATTCTGACTCTGCTCCATGGTGGCTCCATGCATGGGGGCTCCCAACTCCATTGTGTCAAACCAGCTCTGCCCGTGAACACCCAGCTCAGATTTACCCTTCCACCTTTGAGAATCCTGCTGGATCCTTGGGGTCTTTTTTATGTGGAATGGACTTCAATCAGGTTTCTTCTACATCATAGCTGTATCTGTGAATCAGGATTCACATAAGTGTATATGAAGATGATAATATTTGGATATTGATTGATTTGTAAAGTAGTGAACATTTTAACTATTTTCTCTACAATATTTGGATGTTGATTGATCTGTAAAGTAATAAACATTTCAACTATTTTCTCTCTGTATATTAATAGATTTTACCTTTTGATTTGATGCTGGGTTATGGAGGGCATGGAGCTTCACGAATGTTATACATTCATCATAGATTGTATCTGTTAGGAACTGAAAGATCTTTATCCTCTTTAATCCTTTTTCATCTTAAAGCAGGCTTTAGTTAATATTAAAATCACATCTCTACTTCCTTTCAGCTTGTGTTCATTCATTCTCTCAGACTTTCTAAAATAGTTGACTTGATGAAGGGTTCTTTCCCTGTGTCAGTGTCTTTTTGTTTTTAAGCTTCTAGTACACTAGAGAAAATTAGAATATAATTCTATACTTAGAAAGAATAGTCACTGATGAATGTTTCCATCTCCCATTCCCGGCTACAAATAAAGGAAACAGACTTCCCTGGTAGTCCAGCGGTTAAAAATCCACCTTCCAATGCAGAGAACATGGGTTCCATCCCTGGTCCAGGAAGATTCCACACCTTCCTCGGGGCAACTAAGCCTGTTGCCACAACCACTGATGCCTGCACTCTGGAGCCCAGACTCTGAAACAAGAGAAGCCATGGCAATGAGAAGCCCTCGCAACTAGGGAGTAGCTCCCCACAGCCAGAGAAAGTCCCCGTGCAGCAACGAAGACCCAGTTCAGTCAAAAATAAATAAATACATTTATTAAAAAAAACACAAGTATAAAATTAATACATGCTTTGTAAGACACAGTTCTCCATGTGTTTATTGCTTTTCTGCACATTTTGTGACCAGAGACATTCACTTCTTTTGTTCTAGACCATTTCTTCAAGGATGTTTCTATAATGAACAGCACTGGAAGATAGAAACAGTGTGTCTTTCCAGAGCAAAGGGCAGATTTTTCACCATCCAGTGTAGGCAATGGCACCCCACTCTAGTACTCCTGCCTGGAGAATCCCATGGATGGAGGAGCCTGGTGGGCTGCAGTCCATGGGGTCGCTGAGGGTCAGACACGACTGAGCGACTTCACTTTCATTCACTTTCCTGCATTGGAGAAGGAAATGGCAACCCACTCCAGTGTTCTTGCCTGGAGAGTTCCAGGGACAGGGGAGCCTGGTGGGCTGCCACCTATGGGGTCGCACAGAGTTGGACACGACTGAAGTGACTTAGCAGCAGCAGTATAATAAATGTATTCTTTTCGGGCAAAGTTCAGCCAGGCTTATCCCCAGTGACAAGATCTGATTTCTTAAGCTGAGGAATCCTCTCCTGTGACACATGCATTGTGTGTGCAGGTGGTACTTGTCCTTATCACATCATTCTCTGAGAATCGGGGCTTAGGAACTGGTGTAAATGCAGGCACTCTGGCTCCTGCCCCTGCTGGGAGTAACACAGGCGTGCTTCATTCTATTTTGCTACATAGTTACTGCATTTTTTTTTTGAGCAAATTGAAAGTTGGTGGCAACTCTGTGTCAAACAAGTCTCTTGGTGCCTTCTCCCCAGAAACATTTGCTCACTTTCTGTCTCTGTCCTATTTTGGTAATTCTTGCAATATGTGAAACTTTTTCATTATTATGATAGTTTTATAGTGACATATAATCAGTAATCTTCGATGTTACTACTGCAAGAGATTCTGGCTCTCTCAAGACTCAGATAACGGTTAGCACTTTTTTGGCAAAAAAAAGTATTTTTAAAGTAAGGTATGGGGCTTCCCTGGTGGTTCAGTAGTAAAGAATCTGCCTGCCAATGAAGGAGACACAGTGTGATCCCTGGTCTGGGAAGATCCCACATTCTGTGGAGCAACTAAGCCTGTGCACCGCGACTACTGAGCCTCTGCTCTAGAGCTCATGCTCTGCAATGAGAGAAGCCGCCGCAGTGAGGAGCTGCACACCACAACTAGAGAGTGGCCCCCACTTGCTGCGGCTAGAAGAAAGCCCACACAGCAACGAAGACCAAGCAGGGCCAACAATTAATACATATGTAACATTATTTTTAAAGTAAGGTATGTTCATTTTTTTAAAGACACAATGCCACTGCATAAATAATTGTCTTGCCTACTTTTTGGCCTCTTTGTACCACACGATGATGGTAAAAAATATTGTCTAAGGTTTAGATGTCACTCTTGGGTCAAAACTTGAAGATACTAGAAAGAAGACAGATTAGCATGGCCCCTGCGCAAGGATGACACGCAAATTCGTGAAGCGTTCCATATTTTTTCTGGGGGAAAAAAAAAAAAAGAAATGAAGACAGCACTATGGCGATAAATCCCAGACAAAATTTCCTGAGACCTCAAACTGGGACCTGGCTGATCTGGGCCTGTGCCCGTAGATGGAGAGACTCAGTTATGAAATCCTTGTTCTTCTCTCTAATGAGGCTCTTAGGGAATTTGGTCCCAATGGTTGTGAAGTTCTTGCAAACACCTGCTCTGTGATTGCCCCAAATATTATTCCTGTACAGGGGACTAGGACCATGAACCCTGCTCCCCACTCACAGGACCTGTCTGTGTTTCTAAGACATTCTGGTCCTCGAAATGGATAGAAGCACTGATGACCACTTATCCAGACATGAAGAACGCTTGATGGCAATAAGCACCAACCTCCCCCAGGTAAGAATACAGCAGTGAAGACACTGATATCTATTAAGACAGGAAATCTTTAAAGGAACCTCCTCTGCCATGTCTTCCAGATACAGGAAGTTAGTAGCAGGAGGTCGTGAGTCCATCAGGTGTCACTCAAGATGAACCCAGTAATGATCAACCGTTCCTCTTGTTTCTTTAAGAGCCATGTATGAGTTAGGTGGGTAGGGGAAGAACTGGAGTATTTAAGCAGAGACTATATACTCAAAGGGAGAATGCAATGGCACCCCACTCCAGTACTCTTGCCTGGAAAATCCGATGCACAGAGGAGCCTGGTAGACTGAAATCCATGGGGTTTCGAAGAGTCAGACATGACTGAGCGACTTCACTTTCACTTTTCACTTTCATGCATTGGAGAAGGAAATGGCAACCCACTCCAGTATTCTTGCCTGGAGAATCCCAGGGACTGGGGAGCCTGGTGGGCTGCCATCTATGGGGTTGCACAGAGTCAGACATGACTGAAGTGACTTAGCAGCAGCAGCAGCAGCATATAGTCAAAGAGTCATGCTGTGTAGAAGCTTGCCCGTTTTCAGATTTTTTAAATAAAAATTTCGTCAGTTATGCCTCACTAAATCCTCAATAAAGCACAGGGGAGAAAGCAATGGTATTTTCAAGATAATAATACACCATCAGCTGATTGTTCATCGGCTTCCCTGGTGCCTCAGTGGTAAAGAATCTGCCTGGCAATGCCTGCCAGTGCAGGTTGGATCCCTGGTTCAGGAAAGATCCCCTGGAG GGGTTTTTTTTTTTTTTTAATGACTAACTGTTGAATTATTTTACAACCACATCCAATTTTTTAAGTGGTATGTTTAGAAAGATACAGGTTCCACATATTTTTGAATATTAAAGTCACCTGGAAGTTACGGCCCACCCACTGATGTCCAGGTCCCAGCACAGACCAAATAGATCAGAATCTCTGGATGTGGGGCCTTAACACTGAGGTTTTAGAATCTCGCGATTCTATTGTGCAGTCAGGATGACGAATCACTGGTCTCCATCATCTTATGTGCTCTCTGTCATGGTGAGTCATAAAGACTGGGTCACAAAAACGCTCACAAGAGTGGTTATGAGACGCAGATAAAGAAACAACCGAGTGAAATATGAGGACTAAAGTCGATAGTAATATTTCAGGTGAGACTCAGGGGCTCAGGTGGACTTTCGGTTCAGATCTTGGAGAGGCGAAGCGGCGCAGAATGCGGAAACCCCCTGTGAGCATCCTGATTGGCTCTCTGATCTTAGGGGGCGGGGTCATCCGGGCAATTTTTGGTACTAGGAATCCAAATCAACATTTGCCCCTTGCTTTCCTCCCTGGCTAGCAACCCTCCGCCACACCTTCAAACCAAGTCAAATGCCACCTCGTCCTCCACGAGCCCTTCTGATTCTCGAGCTCTGTTTTTTCCTTTGGTTTATTCTTCCCCTCCACAAGGATTTCCCACATATTATGAGACAGTCCATACCCAAATTCACATGCTATTCACTTTATTCCCTAGTGTCTGGCACTGCTCTTAGACCAAAGGCAATACTCAGATCTAGCTGAAAGAAAAATAAAAAAAAGGATGAATGAATGTCGCCTAAACTTTTATCTATTTTGGCTGTGCTGGGTCTTCATTGCAGTGAAGGGGCTGTGTTACCCAGAGGTATATACCATCTTAGTTCCCCAACCAGGGATGGAACCCGCATCTCCCACATTGGAAGGCAAGTTCTTTACCAGTATATCACCAGGGAAATCCTCGCCTTAACTTTTAATTTGAACATTCTTGCTTGAGAAGGAGTTTAAAATTTGCCTCATTTAAAAATCACTTGTTACTTGACAGGTAATACCTACATACTATGGAACATTAAAAAAATCATTAAGAAGAAGATCAAAATAACTTGTAAATTTGCTGCTCCAAGATAACTTCAGTATTACACATGGGAGAAGGCAATGGCACCCCACTCCAGTACTGTTGCTTGGAAAATCCCATGGACGGAGGAGCCTGGTAGGCTGCAGTCCATGGGGTCGCTAAGAGTCAGACACGACTGAGCAAGTTCACTTTCACTTTCCACTTTCATGTATTGGAGAAGGAAATGGCAACCCACTCCAGTGTTCTTGCCTGGAGAATCCCACGGACGGAGAAGCCTGGTGGGCTGCCGTCCATGGGGTCACACAGAGTCAGACACGACTGAAGTGAGTTAGCATAGCTTTAGAAAAGTTGGCTGCACTTTTCCCATTTGTGTTCTCATTTTCCACCTCCTTCTTCCCATCTCAGTAAAAGTCTTAGAAATTTGATTTTAATGGCCATATAATATTTTATCCACTCATGGATGCAATTTATTTATTCCTTGACTCTGGACAACTTAAAGTGTCTCTGTGCTATAAATAACACAGCTGTACACTTCCTGGTGTAGACATCTTTGTGTTCCTTAGTGTCACAGTTAGCCTACATACCTATTGCCCGAACTTGGAGTAAAAATTAAGGTCATCATTCCTTTATTTCTTCATTATTTCTGTCCCACCCCACCTGATAAAACTGTCAGAAAGTCCAGTACCTTTCTCTTGGTGTCAGAGCATCTCAGAAATTCACTCAAAGGAATCAGTCAGTCTTGCTTTCTGCTGCCAGGTGGAGAGAGAGAACTGGAAGTTGGACCCACCCAAGGCCATGATTGTGTGAGTTGCTAGAACCCAGTGTAGCTACTGAACCTTGATCTTGTTTGATCTCCCGGAGGCCTGTTTTGCTGCAGCATTGATGCTCGTGGCTCACATCCCTTTGGGGGTCCACCTCTGGCCTCGGGTCACAGCTATTGGAGGTCAAGTTTATTTTATCCTCCATAAAATTCTGACTCTGCTCCATGGTGGCTCCATGCATGGGGGCTCCCAACTCCATTGTGTCAAACCAGCTCTGCCCATGAACACTCAGCTCAGATTTACCCTTCTACCTTTGAGATTCCTGCTGGATCCTTGGGGTCTTTTTTTATATGTAATGGACTTCAATCAGGTTTCTTCTACATCATAGCTGTATCTGTGAATCAGGATTCACATAAGTGTATATGAAGATGATAATATTTGGATATTGATTGATTTGTAAAGTAGTGAACATTTTAACTATTTTCTCTACAATATTTGGATGTTGATTGATCTGTAAAGTAATAAACATTTCAACTATTTTCTCTCTGTATATTAATAGATTTTACCTTTTGATTTGATGCTGGGTTATGGAGGGCATGGAGCTTCACGAATGTTATACATTCATCATAGATTGTATCTGTTAGGAACTGAAAGATCTTTATCCTCTTTAATCCTTTTTCATCTTAAAGCAGGCTTTAGTTAATATTAAAATCACATCTCTACTTCCTTTCAGCTTGTGTTCATTCATTCTCTCAGACTTTCTAAAATAGTTGACTTGATGAAGGGTTCTTTCCCTGTGTCAGTGTCTTTTTGTTTTTAAGCTTCTAGTACACTAGAGAAAATTAGAATATAATTCTATACTTAGAAAGAATAGTCACTGATGAATGTTTCCATCTCCCATTCCCGGCTACAAATAAAGGAAACCGACTTCCCTGGTAGTCCAGCGGCTAAAAATCCACCTGCCAATGCAGAGAACATGGGTTCCATCCCTGGTCCAGGAAGATTCCACACCTTCCTCGGGGCAACTAAGCCTGTTGCCACAACCACTGATGCCTGCACTCTGGAGCCCAGACTCTGAAACAAGAGAAGCCATGGCAATGAGAAGCCCTCGAAACTAGGGAGTATCTCCTGCTCTCCACAGCCAGAGAAAATCCCCGTGCAGCAACGAAGACCCAGTTCAGTCAAAAATAAATAAATACATTTATTAAAAAAAAATCACGAGTATAAAATTAATGCGTGCTTTGTAAGACACAGTTCTCCATGTGTTTATTGCTTTTCTGCACATTTTGTGACCAGAGACATTCACTTCTTTTGTTCTAGACCATTTGTTCAAGGATGTTTCTATAATGAACAGCACTGGAAGATAGAAACAGTGTGTCTTTCCAGAGCAAAGGGCAGATTTTTCACCATCCAGTGTAGGCAATGGCACCCCACTCTAGTACTCCTGCCTGGAGAATCCCATGGATGGAGGAGCCTGGTGGGCTGCAGTCCATGGGGTCGCTGAGGGTCGGACACGACTGAGCGACTTCACTTTCATTCACTTTCCTGCATTGGAGAAGGAAATGGCAACCCACTCCAGTGTTCTTGCCTGGAGAGTTCCAGGGACAGGGGAGCCTGGTGGGCTGCCACCTATGGGGTCGCACAGAGTTGGACACGACTGAAGTGACTTAGCAGCAGCAGTATAATAAATGTATTCTTTTCGGGCAAAGTTCAGCCAGGCTTATCCCCAGTGACAAGATCTGATTTCTTAAGCTGAGGAATCCTCTCCTGTGACACATGCATTGTGTGTGCAGGTGGTACTTGTCCTTATCACATCATTCTCTGAGAATCGGGGCTTAGGAACTGGTGTAAATGCAGGCACTCTGGCTCCTGCCCCTGCTGGGAGTAACACAGGCGTGCTTCATTCTATTTTGCTACATAGTTACTGCATTTTTTTTTTTTTTTGAGCAAATTGAAAGTTGGTGGCAACTCTGTGTCAAACAAGTCTCTTGGTGCCTTCTCCCCAGAAACATTTGCTCACTTTCTGTCTCTGTCCTATTTTGGTAATTCTTGCAATATGTGAAACTTTTTCATTATTATGATAGTTTTATAGTGACATATAATCAGTAATCTTCGATGTTACTACTGCAAAAGATTCTGGCTCTCTCAAGACTCAGATAACGGTTAGCACTTTTTTGGCAAAAAAAAAAGTATTTTTAAAGTAAGGTATGGGGCTTCCCTGGTGGTTCAGTAGTAAAGAATCTGCCTGCCAATGAAGGAGACACAGTGTGATCCCTGGTCTGGGAAGATCCCACATTCTGTGGAGCAACTAAGCCTGTGCACCGCGACTACTGAGCCTCTGCTCTAGAGCTCATGCTCTGCAATGAGAGAAGCCGCCGCAGTGAGGAGCTGCACACCACAACTAGAGAGTGGCCCCCACTTGCTGCGGCTAGAAGAAAGCCCACACAGCAACGAAGACCAAGCAGGGCCAGCAATTAATACATATGTAACATTATTTTTAAAATAAAGTAAGGTATGTTCATTTTTTTAAAGACAATGCCACTGCATAAATAATTGTCCTGCCTACTTTTTGGCCTCTTTGTACCACACGATGATGGTAAAAAATATTGTCTAAGGTTTAGATGTCACTCTTGGGTCAAAACTTGAAGATACTAGAAAGAAGACAGATTAGCATGGCCCCTGCGCAAGGATGACACGCAAATTCGTGAAGCGTTCCATATTTTTTCTGGGGAAAAAAAAAAAAAAAAGAAATGAAGACAGCACTATGGCGATAAATCCCAGACAAAATTTCCTGAGACCTCAAACTGGGACCTGGCTGATCTGGGCCTGTGCCCGTAGATGGAGAGACTCAGTTATGAAATCCTTGTTCTTCTCTCTAATGAGGCTCTTAGGGAATTTGGTCCCAATGGTTGTGAAGTTCTTGCAAACACCTGCTCTGTGATTGCCCCAAATATTATTCCTGTACAGGGGACTAGGACCATGAACCCTGCTCCCCACTCACAGGACCTGCCTGTGTTTCTAAGACATTCTGGTCCTCGAAATGGATAGAAGCACTGATGACCACTTATCCAGACATGAAGAACGCTTGATGGCAATAAGCACCAACCTCCCCCAGGTAAGAATACAGCAGTGAAGACACTGATATCTATTAAGACAGGAAATCTTTAAAGGAACCTCCTCTGCCATGTCTTCCAGATACAGGAAGTTAGTAGCAGGAGGTCGTGAGTCCATCAGGTGTCACTCAAGATGAACCCAGTAATGATCAACCGTTCCTCTTGTTTCTTTAAGAGCCATGTATGAGTTAGGTGGGTAGGGGAAGAACTGGAGTATTTAAGCAGAGACTATATACTCAAAGGGAGAATGCAATGGCACCCCACTCCAGTACTTTTGCCTGGAAAACCCCTTGCACAGAGGAGCCTGATAGGCTGCAGTACATGGGGTTGCGAAGAGTCAGACATGACTGAGCGACTTCACTTTCACTTTTCACCTTCATGCATTGGAGAAGGAAATGGCAACCCACTCCAGTATTCTTGCCTGGAGAATCCCAGGGACGGGGGAGCCTGGTGGGCTGCCATCTATGGGGTCACACAGAGTCGGACCCGACTGAAGTGACTTAGCAGCAGAAGCAGCATATAGTCAAAGAGTCATGCTGTGTAGAAGCTTGCCTGTTTTTCAGATTTTTTAAATAAAAATTTCGTCAGTTATGCCTCAATAAATCCTCAATAAAGTACAGGGGAGAAAGCAATGGTATTTTCAAGATAATAATACACCATCAGCTGATTGTTCATCAGCTTCCCTGGTGCCTCAGTGGTAAAGAATCTGCCTGGCAATGCCTGCCAATGCAGGTTGGATCCCTGGTTCAGGAAAGATCCCCTGGAGAAAGAAATGGCAACCCACTTAATTATTCTTGCCTAGAGAATTCCATGGATGGAGGAGCCTGGTGAGCGATAGTCCATGGAATCACAAAGAGTTGGACACTGCCTCGAGACTAAACAAGCAGTTGGTTGTTCTATTCAGGGCTCTTCCAGACCAGTCAGCAAAGACTGTCATTCCCCAAAGCAGCCACACAAGGGTTAAAGTTTTAGGCACTCAGTCGTCTCTGACTTTGCGACCCCATAGACTGTAGCCCTACAGGCTCCTCTGTCCATGGGATTCTAATAACATAAGAATCAGTAAGTCCAATAGGGAAAACATCAGAACTGAGTGTTGGAGATCAGGAGCGTAGGTGGGGTGCACAATGGGAGCAGCAAATCTATAAACTGATTTGCAAATGTGATCCTGCCTGGAGCCCGATTTCGCAGCTATTGACCTTCCTTGTCTGGGTTTCTGATTTCGCTGTTGTCTATTCACCTAGATTCAGCTTAGGAGAGGGGCAAACCAGTCGAGTGTCTCTGAGTTCCTCCTCCTGGGGCTCTCCAGGCAGCCCCAGGAGCAGCAGCTCCTCTTCCTGCTCTTCCTCACCATGTACCTGGCCACCGTTCTGGGAAACCTGCTCATCCTCCTAGCCATCAGCGTGGACTCCCGCCTGCACATCCCCATGTACTTCTTCCTCTGCAACCTGTCTTTTGTGGACATCTGCTTCTCCTCCACCACTGTCCCCAAAGTGCTGGCCAACCACATACTCGGGAGACAGACCATTTCCTTCTCTGGCTGCCTCATGCAGATGTATTTTCTCTTTGAGTTTGCTGACATGGACAATTTCCTCCTGGCTGTGATGGCCTATGACCGCTTTGTGGCTGTATGCCACCCCTTACACTATTCAGCAAAGATGACCCCCCAGCTCTGTGCCCTGCTGGTCACTGGATCGTGGGTCACTGCCAGCTTGAATGCTCTGTTGCACACCCTGCTGATGGCACGACTCTCCTTCTGTGCAGACAATGCCATCCCCCATTTCTTCTGTGATGTGACCCCCCTCCTCAAACTCTCCTGCTCTGACACACACCTCAGTGAGGTGATGATTCTGACTGAGGGTGCCCTGATCATGATCACCCCGTTCGTTTGCATCCTGGCTTCATATGTCCGCATCACCTGTGCTGTCCTGAGGATCCCATCCACAAAGGGGAGATGGAAAGCCTTCTCTACCTGTGGCTCCCACCTGGCTATGGTTTCCCTCTTCTATGGCACCATCATTGCTGTGTATTTCAACCCTTTGTCCTCCCACTCGTCGGAGAAGGACACTGTAGCTACTGTGATGTACACGGTGGTGACCTCCATGCTGAATCCTTTCATCTACAGCCTGAGGAACAGAGACTTGAAAAGGGCTCTTGGAAAAGTGGTTGGCAGGAAAATGTTTTCTGTCTCAGGAGACAATCAAAACTGAGCCTCCTCCCCATGCAGATTTATTTTCTTAGTAACTAAGTAGCTGTTGAGCCGTTTTGCCAAGGGCAGTCTGGAAGGAAACGTTGATGGACAGGGAGGCCTGGCGTGCTGCAATTCATGGGGTCGCAAAGAGTCGGACACGACTGAGCGACTGAACTGAACTGAGGGGCATGTAGAAGACAATCATTATTTATTTGTGGACCTAATTCATCTATAACCCTGCTGCATCTACCAAGTAAAGAGACGTGTTTTTTTTTTTTTAATGACTAACTTTTGAATTATTTTACAACCACATCCAATTTTTCTTTTTAAGTGGTATGTTTAGAAAGATACAGGTTCCACATATTTTTGAACATTAAAGTCACCTGGAAGTTACGGCCCACCCACTGATGTCCAGGTCCCAGCACAGACCAAATAGATCAGAATCTCTGGAAGTGGGGCCCCAACACTGAGATTTTAGAAATCTCGCGATTCTACTGTGCAGTCAGGATGACGAATCACTGGTCTCCATCATCTTATGTGCTCTCTGTCATGGTGAGTCATCAAGACTGGGTCACAAAAACGCTCACAAGAGTAGTTATGAGACGCAGATAAAGAAACAACCGAGTGAAAGAAATATGAGGACTAAAGTCGATAGTAATATTTCAGGTGAGACTCAGAGGCTCAGGTGGACTTTTGGTTCAGAGCTTGGAGAGGCGAAGCGGCGCAGAATACGGAAACCCCCTGTGAGCATCCTGATTGGCTGTCTGATCTCAGGGGGCGGGGTCATCCGGGCAATTTTTGATACTAGGAATCCAAATCAACGTTTGCTCTTCCTTCTGCCGGGACCCACGTCCCTTGCTTTCCTCCCTGGCTAGCAACCCTCTGCCACAACCTTCAAACCAAGTCAAATGCCACCTCGTCCTCCACGAGCCCTTCTGATTCTCGAGCTCTGTTTTTTTCTTTGGCTTATTCTTCCCCTCCACAAGGATTTCCCACATATTATGAGACAGTCCATACCCAAATTCACATGCTATTCACTTTATTCCCTAGTGTCTGGCACTGCTCTTAGACCAAAGGCAAAGATCTAGCTGAAAGGGAAAAAAAAAAAAAAAGGATGAATGAATGTCGCCTAAACTTTTATCTATTTTGGCTGTGCTGTGTCTTCATTGAGAGGCATATACCATCTTAGTTCCCCAACCAGGGATGGAACCCGTATCTCCCACATTGGAAGGCAAGTTCTTTACCCCTAAATCACCAGGGAAATCCTTGCCTTAACTTTTAATTTGAACATTCTTGCTTGAGAAGGAGTTTGAAATTTTCCCCATTTAAAAATCACTTTTGTTACTTACTGGTAATACCTACATGGAACATTAAAAAAATCACCAAGAAGATCAAAATAACTTGTAAATTTGCTGCTCCAAGATAACTTCAGTGTTACACATAAATATAGCTTTAGAGAAGTTGGCTGCAGTTTTCTCATTTGTGTTCTCATTTTCCACCTCCTTCTTCCCATCTCAGTAAAAGTCTTAGAAATTTGATTTTAATGGTCGTATAATATTTTATCCACTCGTGGATGCAATTTATTTATTCCTTGACTCTGGACAACTTAAACTGTCTCTGTGCTATAAATAACACAGCTGTACACTTCCTGGTGTAGACATCTTTGTGTTCTTTAGTGTCACAGTTAGCCTACATACCTATTGCCCGAACTTGGAGTAAAAATTAAGGTCATCATTCCTTTATTTCTTCATTATTTCTGTCCCACCCCACCTGATAAAACTGTCAGAAAGTCCAGTACCTTTCTCTTGGTGTCAGAGCATCTCAGAAATTCACTCAAAGGAATCAGTCAGTCTTGCTTTCTGCTGCCAGGTGGAGAGAGAGAACCGGAAGTTGGACCCACCCAAGGCCATGATTGTGTGAGTTGCTAGAACCCAGTGTAGCTACTGAACCTTGATCTTGTTTGATCTCCCGGAGGCCTGTTTTGCTGCAGCATTGATGCTCGTGGCTCACATCCCTTTGGGGTCCACCTCTGGCCTCGAGTCACAGCTATTGGAGGTCAAGTTTATTTTATCCTCCATAAAATTCTGACTCTGCTCCATGGTGGCTCCATGCATGGGGGCTCCCAACTCCATTGTGTCAAACCAGCTCTGCCCGTGAACACCCAGCTCAGATTTACCCTTCCACCTTTGAGAATCCTGCTGGATCCTTGGGGTCTTTTTTATGTGGAATGGACTTCAATCAGGTTTCTTCTACATCATAGCTGTATCTGTGAATCAGGATTCACATAAGTGTATATGAAGATGATAATATTTGGATATTGATTGATTTGTAAAGTAGTGAACATTTTAACTATTTTCTCTACAATATTTGGATGTTGATTGATCTGTAAAGTAATAAACATTTCAACTATTTTCTCTCTGTATATTAATAGATTTTACCTTTTGATTTGATGCTGGGTTATGGAGGGCATGGAGCTTCACGAATGTTATACATTCATCATAGATTGTATCTGTTAGGAACTGAAAGATCTTTATCCTCTTTAATCCTTTTTCATCTTAAAGCAGGCTTTAGTTAATATTAAAATCACATCTCTACTTCCTTTCAGCTTGTGTTCATTCATTCTCTCAGACTTTCTAAAATAGTTGACTTGATGAAGGGTTCTTTCCCTGTGTCAGTGTCTTTTTGTTTTTAAGCTTCTAGTACACTAGAGAAAATTAGAATATAATTCTATACTTAGAAAGAATAGTCACTGATGAATGTTTCCATCTCCCATTCCCGGCTACAAATAAAGGAAACCGACTTCCCTGGTAGTCCAGCGGCTAAAAATCCACCTGCCAATGCAGAGAACATGGGTTCCATCCCTGGTCCAGGAAGATTCCACACCTTCCTCGGGGCAACTAAGCCTGTTGCCACAACCACTGATGCCTGCACTCTGGAGCCCAGACTCTGAAACAAGAGAAGCCATGGCAATGAGAAGCCCTCGAAACTAGGGAGTATCTCCTGCTCTCCACAGCCAGAGAAAATCCCCGTGCAGCAACGAAGACCCAGTTCAGTCAAAAATAAATAAATACATTTATTTAAAAAAAATCACGAGTATAAAATTAATGCGTGCTTTGTAAGACACAGTTCTCCATGTGTTTATTGCTTTTCTGCACATTTTGTGACCAGAGACATTCACTTCTTTTGTTCTAGACCATTTGTTCAAGGATGTTTCTATAATGAACAGCACTGGAAGATAGAAACAGTGTGTCTTTCCAGAGCAAAGGGCAGATTTTTCACCATCCAGTGTAGGCAATGGCACCCCACTCTAGTACTCCTGCCTGGAGAATCCCATGGATGGAGGAGCCTGGTGGGCTGCAGTCCATGGGGTCGCTGAGGGTCGGACACGACTGAGCGACTTCACTTTCATTCACTTTCCTGCATTGGAGAAGGAAATGGCAACCCACTCCAGTGTTCTTGCCTGGAGAGTTCCAGGGACAGGGGAGCCTGGTGGGCTGCCACCTATGGGGTCGCACAGAGTTGGACACGACTGAAGTGACTTAGCAGCAGCAGTATAATAAATGTATTCTTTTCGGGCAAAGTTCAGCCAGGCTTATCCCCAGTGACAAGATCTGATTTCTTAAGCTGAGGAATCCTCTCCTGTGACACATGCATTGTGTGTGCAGGTGGTACTTGTCCTTATCACATCATTCTCTGAGAATCGGGGCTTAGGAACTGGTGTAAATGCAGGCACTCTGGCTCCTGCCCCTGCTGGGAGTAACACAGGCGTGCTTCATTCTATTTTGCTACATAGTTACTGCATTTTTTTTTTTTTTTGAGCAAATTGAAAGTTGGTGGCAACTCTGTGTCAAACAAGTCTCTTGGTGCCTTCTCCCCAGAAACATTTGCTCACTTTCTGTCTCTGTCCTATTTTGGTAATTCTTGCAATATGTGAAACTTTTTCATTATTATGATAGTTTTATAGTGACATATAATCAGTAATCTTCGATGTTACTACTGCAAAAGATTCTGGCTCTCTCAAGACTCAGATAACGGTTAGCACTTTTTTGGCAAAAAAAAAAGTATTTTTAAAGTAAGGTATGGGGCTTCCCTGGTGGTTCAGTAGTAAAGAATCTGCCTGCCAATGAAGGAGACACAGTGTGATCCCTGGTCTGGGAAGATCCCACATTCTGTGGAGCAACTAAGCCTGTGCACCGCGACTACTGAGCCTCTGCTCTAGAGCTCATGCTCTGCAATGAGAGAAGCCGCCGCAGTGAGGAGCTGCACACCACAACTAGAGAGTGGCCCCCACTTGCTGCGGCTAGAAGAAAGCCCACACAGCAACAAAGACCAAGCAGGGCCAACAATTAATACATATGTAACATTATTTTTAAAATAAAGTAAGGTATGTTCATTTTTTTAAAGACACAATGCCACTGCATAAATAATTGTCCTGCCTACTTTTTGGCCTCTTTGTACCACACGATGATGGTAAAAAATATTGTCTAAGGTTTAGATGTCACTCTTGGGTCAAAACTTGAAGATACTAGAAAGAAGACAGATTAGCATGGCCCCTGCGCAAGGATGACACGCAAATTCGTGAAGCGTTCCATATTTTTTCTGGGGGAAAAAAAAAAAAAAGAAATGAAGACAGCACTATGGCGATAAATCCCAGACAAAATTTCCTGAGACCTCAAACTGGGACCTGGCTGATCTGGGCCTGTGCCCATAGATGGAGAGACTCAGTTATGAAATCCTTGTTCTTCTCTCTAATGAGGCTCTTAGGGAATTTGGTCCCAATGGTTGTGAAGTTCTTGCAAACACCTGCTCTGTGATTGCCCCAAATATTATTCCTGTACAGGGGACTAGGACCATGAACCCTGCTCCCCACTCACAGGACCTGTCTGTGTTTCTAAGACATTCTGGTCCTCGAAATGGATAGAAGCACTGATGACCACTTATCCAGACATGAAGAACGCTTGATGGCAATAAGCACCAACCTCCCCCAGGTAAGAATACAGCAGTGAAGACACTGATATCTATTAAGACAGGAAATCTTTAAAGGAACCTCCTCTGCCATGTCTTCCAGATACAGGAAGTTAGTAGCAGGAGGTCGTGAGTCCATCAGGTGTCACTCAAGATGAACCCAGTAATGATCAACCGTTCCTCTTGTTTCTTTAAGAGCCATGTATGAGTTAGGTGGGTAGGGGAAGAACTGGAGTATTTAAGCAGAGACTATATACTCAAAGGGAGAATGCAATGGCACCCCACTCCAGTACTTTTGCCTGGAAAACCCCTTGCACAGAGGAGCCTGATAGGCTGCAGTACATGGGGTCACGAAGAGTCAGACATGACTGAGCGACTTCACTTTCACTTTTCACTTTCATGCATTGGAGAAGGAAATGGCAACCCACTCCAGTATTCTTGCCTGGAGAATCCCAGGGACCGGGGAGCCTGGTGGGCTGCCATCTATGGGGTCACACAGAGTCGGACCCGACTGAAGTGACTTAGCAGCAGAAGCAGCATATAGTCAAAGAGTCATGCTGTGTAGAAGCTTGCCCGTTTTCAGATTTTTTAAATAAAAATTTCGTCAGTTATGCCTCACTAAATCCTCAATAAAGCACAGGGGAGAAAGCAATGGTATTTTCAAGATAATAATACACCATCAGCTGATTGTTCATCGGCTTCCCTGGTGCCTCAGTGGTAAAGAATCTGCCTGGCAATGCCTGCCAGTGCAGGTTGGATCCCTGGTTCAGGAAAGATCCCCTGGAG 60 . AC=2;AF=0.333333;AN=6;AT=>305>306>307>308>309>310>311>312>313>314,>305>306>307>4617>4618>4619>308>313>314;NS=6;LV=0;CSQ=GGTTTTTTTTTTTTTTTAATGACTAACTGTTGAATTATTTTACAACCACATCCAATTTTTTAAGTGGTATGTTTAGAAAGATACAGGTTCCACATATTTTTGAATATTAAAGTCACCTGGAAGTTACGGCCCACCCACTGATGTCCAGGTCCCAGCACAGACCAAATAGATCAGAATCTCTGGATGTGGGGCCTTAACACTGAGGTTTTAGAATCTCGCGATTCTATTGTGCAGTCAGGATGACGAATCACTGGTCTCCATCATCTTATGTGCTCTCTGTCATGGTGAGTCATAAAGACTGGGTCACAAAAACGCTCACAAGAGTGGTTATGAGACGCAGATAAAGAAACAACCGAGTGAAATATGAGGACTAAAGTCGATAGTAATATTTCAGGTGAGACTCAGGGGCTCAGGTGGACTTTCGGTTCAGATCTTGGAGAGGCGAAGCGGCGCAGAATGCGGAAACCCCCTGTGAGCATCCTGATTGGCTCTCTGATCTTAGGGGGCGGGGTCATCCGGGCAATTTTTGGTACTAGGAATCCAAATCAACATTTGCCCCTTGCTTTCCTCCCTGGCTAGCAACCCTCCGCCACACCTTCAAACCAAGTCAAATGCCACCTCGTCCTCCACGAGCCCTTCTGATTCTCGAGCTCTGTTTTTTCCTTTGGTTTATTCTTCCCCTCCACAAGGATTTCCCACATATTATGAGACAGTCCATACCCAAATTCACATGCTATTCACTTTATTCCCTAGTGTCTGGCACTGCTCTTAGACCAAAGGCAATACTCAGATCTAGCTGAAAGAAAAATAAAAAAAAGGATGAATGAATGTCGCCTAAACTTTTATCTATTTTGGCTGTGCTGGGTCTTCATTGCAGTGAAGGGGCTGTGTTACCCAGAGGTATATACCATCTTAGTTCCCCAACCAGGGATGGAACCCGCATCTCCCACATTGGAAGGCAAGTTCTTTACCAGTATATCACCAGGGAAATCCTCGCCTTAACTTTTAATTTGAACATTCTTGCTTGAGAAGGAGTTTAAAATTTGCCTCATTTAAAAATCACTTGTTACTTGACAGGTAATACCTACATACTATGGAACATTAAAAAAATCATTAAGAAGAAGATCAAAATAACTTGTAAATTTGCTGCTCCAAGATAACTTCAGTATTACACATGGGAGAAGGCAATGGCACCCCACTCCAGTACTGTTGCTTGGAAAATCCCATGGACGGAGGAGCCTGGTAGGCTGCAGTCCATGGGGTCGCTAAGAGTCAGACACGACTGAGCAAGTTCACTTTCACTTTCCACTTTCATGTATTGGAGAAGGAAATGGCAACCCACTCCAGTGTTCTTGCCTGGAGAATCCCACGGACGGAGAAGCCTGGTGGGCTGCCGTCCATGGGGTCACACAGAGTCAGACACGACTGAAGTGAGTTAGCATAGCTTTAGAAAAGTTGGCTGCACTTTTCCCATTTGTGTTCTCATTTTCCACCTCCTTCTTCCCATCTCAGTAAAAGTCTTAGAAATTTGATTTTAATGGCCATATAATATTTTATCCACTCATGGATGCAATTTATTTATTCCTTGACTCTGGACAACTTAAAGTGTCTCTGTGCTATAAATAACACAGCTGTACACTTCCTGGTGTAGACATCTTTGTGTTCCTTAGTGTCACAGTTAGCCTACATACCTATTGCCCGAACTTGGAGTAAAAATTAAGGTCATCATTCCTTTATTTCTTCATTATTTCTGTCCCACCCCACCTGATAAAACTGTCAGAAAGTCCAGTACCTTTCTCTTGGTGTCAGAGCATCTCAGAAATTCACTCAAAGGAATCAGTCAGTCTTGCTTTCTGCTGCCAGGTGGAGAGAGAGAACTGGAAGTTGGACCCACCCAAGGCCATGATTGTGTGAGTTGCTAGAACCCAGTGTAGCTACTGAACCTTGATCTTGTTTGATCTCCCGGAGGCCTGTTTTGCTGCAGCATTGATGCTCGTGGCTCACATCCCTTTGGGGGTCCACCTCTGGCCTCGGGTCACAGCTATTGGAGGTCAAGTTTATTTTATCCTCCATAAAATTCTGACTCTGCTCCATGGTGGCTCCATGCATGGGGGCTCCCAACTCCATTGTGTCAAACCAGCTCTGCCCATGAACACTCAGCTCAGATTTACCCTTCTACCTTTGAGATTCCTGCTGGATCCTTGGGGTCTTTTTTTATATGTAATGGACTTCAATCAGGTTTCTTCTACATCATAGCTGTATCTGTGAATCAGGATTCACATAAGTGTATATGAAGATGATAATATTTGGATATTGATTGATTTGTAAAGTAGTGAACATTTTAACTATTTTCTCTACAATATTTGGATGTTGATTGATCTGTAAAGTAATAAACATTTCAACTATTTTCTCTCTGTATATTAATAGATTTTACCTTTTGATTTGATGCTGGGTTATGGAGGGCATGGAGCTTCACGAATGTTATACATTCATCATAGATTGTATCTGTTAGGAACTGAAAGATCTTTATCCTCTTTAATCCTTTTTCATCTTAAAGCAGGCTTTAGTTAATATTAAAATCACATCTCTACTTCCTTTCAGCTTGTGTTCATTCATTCTCTCAGACTTTCTAAAATAGTTGACTTGATGAAGGGTTCTTTCCCTGTGTCAGTGTCTTTTTGTTTTTAAGCTTCTAGTACACTAGAGAAAATTAGAATATAATTCTATACTTAGAAAGAATAGTCACTGATGAATGTTTCCATCTCCCATTCCCGGCTACAAATAAAGGAAACCGACTTCCCTGGTAGTCCAGCGGCTAAAAATCCACCTGCCAATGCAGAGAACATGGGTTCCATCCCTGGTCCAGGAAGATTCCACACCTTCCTCGGGGCAACTAAGCCTGTTGCCACAACCACTGATGCCTGCACTCTGGAGCCCAGACTCTGAAACAAGAGAAGCCATGGCAATGAGAAGCCCTCGAAACTAGGGAGTATCTCCTGCTCTCCACAGCCAGAGAAAATCCCCGTGCAGCAACGAAGACCCAGTTCAGTCAAAAATAAATAAATACATTTATTAAAAAAAAATCACGAGTATAAAATTAATGCGTGCTTTGTAAGACACAGTTCTCCATGTGTTTATTGCTTTTCTGCACATTTTGTGACCAGAGACATTCACTTCTTTTGTTCTAGACCATTTGTTCAAGGATGTTTCTATAATGAACAGCACTGGAAGATAGAAACAGTGTGTCTTTCCAGAGCAAAGGGCAGATTTTTCACCATCCAGTGTAGGCAATGGCACCCCACTCTAGTACTCCTGCCTGGAGAATCCCATGGATGGAGGAGCCTGGTGGGCTGCAGTCCATGGGGTCGCTGAGGGTCGGACACGACTGAGCGACTTCACTTTCATTCACTTTCCTGCATTGGAGAAGGAAATGGCAACCCACTCCAGTGTTCTTGCCTGGAGAGTTCCAGGGACAGGGGAGCCTGGTGGGCTGCCACCTATGGGGTCGCACAGAGTTGGACACGACTGAAGTGACTTAGCAGCAGCAGTATAATAAATGTATTCTTTTCGGGCAAAGTTCAGCCAGGCTTATCCCCAGTGACAAGATCTGATTTCTTAAGCTGAGGAATCCTCTCCTGTGACACATGCATTGTGTGTGCAGGTGGTACTTGTCCTTATCACATCATTCTCTGAGAATCGGGGCTTAGGAACTGGTGTAAATGCAGGCACTCTGGCTCCTGCCCCTGCTGGGAGTAACACAGGCGTGCTTCATTCTATTTTGCTACATAGTTACTGCATTTTTTTTTTTTTTTGAGCAAATTGAAAGTTGGTGGCAACTCTGTGTCAAACAAGTCTCTTGGTGCCTTCTCCCCAGAAACATTTGCTCACTTTCTGTCTCTGTCCTATTTTGGTAATTCTTGCAATATGTGAAACTTTTTCATTATTATGATAGTTTTATAGTGACATATAATCAGTAATCTTCGATGTTACTACTGCAAAAGATTCTGGCTCTCTCAAGACTCAGATAACGGTTAGCACTTTTTTGGCAAAAAAAAAAGTATTTTTAAAGTAAGGTATGGGGCTTCCCTGGTGGTTCAGTAGTAAAGAATCTGCCTGCCAATGAAGGAGACACAGTGTGATCCCTGGTCTGGGAAGATCCCACATTCTGTGGAGCAACTAAGCCTGTGCACCGCGACTACTGAGCCTCTGCTCTAGAGCTCATGCTCTGCAATGAGAGAAGCCGCCGCAGTGAGGAGCTGCACACCACAACTAGAGAGTGGCCCCCACTTGCTGCGGCTAGAAGAAAGCCCACACAGCAACGAAGACCAAGCAGGGCCAGCAATTAATACATATGTAACATTATTTTTAAAATAAAGTAAGGTATGTTCATTTTTTTAAAGACAATGCCACTGCATAAATAATTGTCCTGCCTACTTTTTGGCCTCTTTGTACCACACGATGATGGTAAAAAATATTGTCTAAGGTTTAGATGTCACTCTTGGGTCAAAACTTGAAGATACTAGAAAGAAGACAGATTAGCATGGCCCCTGCGCAAGGATGACACGCAAATTCGTGAAGCGTTCCATATTTTTTCTGGGGAAAAAAAAAAAAAAAAGAAATGAAGACAGCACTATGGCGATAAATCCCAGACAAAATTTCCTGAGACCTCAAACTGGGACCTGGCTGATCTGGGCCTGTGCCCGTAGATGGAGAGACTCAGTTATGAAATCCTTGTTCTTCTCTCTAATGAGGCTCTTAGGGAATTTGGTCCCAATGGTTGTGAAGTTCTTGCAAACACCTGCTCTGTGATTGCCCCAAATATTATTCCTGTACAGGGGACTAGGACCATGAACCCTGCTCCCCACTCACAGGACCTGCCTGTGTTTCTAAGACATTCTGGTCCTCGAAATGGATAGAAGCACTGATGACCACTTATCCAGACATGAAGAACGCTTGATGGCAATAAGCACCAACCTCCCCCAGGTAAGAATACAGCAGTGAAGACACTGATATCTATTAAGACAGGAAATCTTTAAAGGAACCTCCTCTGCCATGTCTTCCAGATACAGGAAGTTAGTAGCAGGAGGTCGTGAGTCCATCAGGTGTCACTCAAGATGAACCCAGTAATGATCAACCGTTCCTCTTGTTTCTTTAAGAGCCATGTATGAGTTAGGTGGGTAGGGGAAGAACTGGAGTATTTAAGCAGAGACTATATACTCAAAGGGAGAATGCAATGGCACCCCACTCCAGTACTTTTGCCTGGAAAACCCCTTGCACAGAGGAGCCTGATAGGCTGCAGTACATGGGGTTGCGAAGAGTCAGACATGACTGAGCGACTTCACTTTCACTTTTCACCTTCATGCATTGGAGAAGGAAATGGCAACCCACTCCAGTATTCTTGCCTGGAGAATCCCAGGGACGGGGGAGCCTGGTGGGCTGCCATCTATGGGGTCACACAGAGTCGGACCCGACTGAAGTGACTTAGCAGCAGAAGCAGCATATAGTCAAAGAGTCATGCTGTGTAGAAGCTTGCCTGTTTTTCAGATTTTTTAAATAAAAATTTCGTCAGTTATGCCTCAATAAATCCTCAATAAAGTACAGGGGAGAAAGCAATGGTATTTTCAAGATAATAATACACCATCAGCTGATTGTTCATCAGCTTCCCTGGTGCCTCAGTGGTAAAGAATCTGCCTGGCAATGCCTGCCAATGCAGGTTGGATCCCTGGTTCAGGAAAGATCCCCTGGAGAAAGAAATGGCAACCCACTTAATTATTCTTGCCTAGAGAATTCCATGGATGGAGGAGCCTGGTGAGCGATAGTCCATGGAATCACAAAGAGTTGGACACTGCCTCGAGACTAAACAAGCAGTTGGTTGTTCTATTCAGGGCTCTTCCAGACCAGTCAGCAAAGACTGTCATTCCCCAAAGCAGCCACACAAGGGTTAAAGTTTTAGGCACTCAGTCGTCTCTGACTTTGCGACCCCATAGACTGTAGCCCTACAGGCTCCTCTGTCCATGGGATTCTAATAACATAAGAATCAGTAAGTCCAATAGGGAAAACATCAGAACTGAGTGTTGGAGATCAGGAGCGTAGGTGGGGTGCACAATGGGAGCAGCAAATCTATAAACTGATTTGCAAATGTGATCCTGCCTGGAGCCCGATTTCGCAGCTATTGACCTTCCTTGTCTGGGTTTCTGATTTCGCTGTTGTCTATTCACCTAGATTCAGCTTAGGAGAGGGGCAAACCAGTCGAGTGTCTCTGAGTTCCTCCTCCTGGGGCTCTCCAGGCAGCCCCAGGAGCAGCAGCTCCTCTTCCTGCTCTTCCTCACCATGTACCTGGCCACCGTTCTGGGAAACCTGCTCATCCTCCTAGCCATCAGCGTGGACTCCCGCCTGCACATCCCCATGTACTTCTTCCTCTGCAACCTGTCTTTTGTGGACATCTGCTTCTCCTCCACCACTGTCCCCAAAGTGCTGGCCAACCACATACTCGGGAGACAGACCATTTCCTTCTCTGGCTGCCTCATGCAGATGTATTTTCTCTTTGAGTTTGCTGACATGGACAATTTCCTCCTGGCTGTGATGGCCTATGACCGCTTTGTGGCTGTATGCCACCCCTTACACTATTCAGCAAAGATGACCCCCCAGCTCTGTGCCCTGCTGGTCACTGGATCGTGGGTCACTGCCAGCTTGAATGCTCTGTTGCACACCCTGCTGATGGCACGACTCTCCTTCTGTGCAGACAATGCCATCCCCCATTTCTTCTGTGATGTGACCCCCCTCCTCAAACTCTCCTGCTCTGACACACACCTCAGTGAGGTGATGATTCTGACTGAGGGTGCCCTGATCATGATCACCCCGTTCGTTTGCATCCTGGCTTCATATGTCCGCATCACCTGTGCTGTCCTGAGGATCCCATCCACAAAGGGGAGATGGAAAGCCTTCTCTACCTGTGGCTCCCACCTGGCTATGGTTTCCCTCTTCTATGGCACCATCATTGCTGTGTATTTCAACCCTTTGTCCTCCCACTCGTCGGAGAAGGACACTGTAGCTACTGTGATGTACACGGTGGTGACCTCCATGCTGAATCCTTTCATCTACAGCCTGAGGAACAGAGACTTGAAAAGGGCTCTTGGAAAAGTGGTTGGCAGGAAAATGTTTTCTGTCTCAGGAGACAATCAAAACTGAGCCTCCTCCCCATGCAGATTTATTTTCTTAGTAACTAAGTAGCTGTTGAGCCGTTTTGCCAAGGGCAGTCTGGAAGGAAACGTTGATGGACAGGGAGGCCTGGCGTGCTGCAATTCATGGGGTCGCAAAGAGTCGGACACGACTGAGCGACTGAACTGAACTGAGGGGCATGTAGAAGACAATCATTATTTATTTGTGGACCTAATTCATCTATAACCCTGCTGCATCTACCAAGTAAAGAGACGTGTTTTTTTTTTTTTAATGACTAACTTTTGAATTATTTTACAACCACATCCAATTTTTCTTTTTAAGTGGTATGTTTAGAAAGATACAGGTTCCACATATTTTTGAACATTAAAGTCACCTGGAAGTTACGGCCCACCCACTGATGTCCAGGTCCCAGCACAGACCAAATAGATCAGAATCTCTGGAAGTGGGGCCCCAACACTGAGATTTTAGAAATCTCGCGATTCTACTGTGCAGTCAGGATGACGAATCACTGGTCTCCATCATCTTATGTGCTCTCTGTCATGGTGAGTCATCAAGACTGGGTCACAAAAACGCTCACAAGAGTAGTTATGAGACGCAGATAAAGAAACAACCGAGTGAAAGAAATATGAGGACTAAAGTCGATAGTAATATTTCAGGTGAGACTCAGAGGCTCAGGTGGACTTTTGGTTCAGAGCTTGGAGAGGCGAAGCGGCGCAGAATACGGAAACCCCCTGTGAGCATCCTGATTGGCTGTCTGATCTCAGGGGGCGGGGTCATCCGGGCAATTTTTGATACTAGGAATCCAAATCAACGTTTGCTCTTCCTTCTGCCGGGACCCACGTCCCTTGCTTTCCTCCCTGGCTAGCAACCCTCTGCCACAACCTTCAAACCAAGTCAAATGCCACCTCGTCCTCCACGAGCCCTTCTGATTCTCGAGCTCTGTTTTTTTCTTTGGCTTATTCTTCCCCTCCACAAGGATTTCCCACATATTATGAGACAGTCCATACCCAAATTCACATGCTATTCACTTTATTCCCTAGTGTCTGGCACTGCTCTTAGACCAAAGGCAAAGATCTAGCTGAAAGGGAAAAAAAAAAAAAAAGGATGAATGAATGTCGCCTAAACTTTTATCTATTTTGGCTGTGCTGTGTCTTCATTGAGAGGCATATACCATCTTAGTTCCCCAACCAGGGATGGAACCCGTATCTCCCACATTGGAAGGCAAGTTCTTTACCCCTAAATCACCAGGGAAATCCTTGCCTTAACTTTTAATTTGAACATTCTTGCTTGAGAAGGAGTTTGAAATTTTCCCCATTTAAAAATCACTTTTGTTACTTACTGGTAATACCTACATGGAACATTAAAAAAATCACCAAGAAGATCAAAATAACTTGTAAATTTGCTGCTCCAAGATAACTTCAGTGTTACACATAAATATAGCTTTAGAGAAGTTGGCTGCAGTTTTCTCATTTGTGTTCTCATTTTCCACCTCCTTCTTCCCATCTCAGTAAAAGTCTTAGAAATTTGATTTTAATGGTCGTATAATATTTTATCCACTCGTGGATGCAATTTATTTATTCCTTGACTCTGGACAACTTAAACTGTCTCTGTGCTATAAATAACACAGCTGTACACTTCCTGGTGTAGACATCTTTGTGTTCTTTAGTGTCACAGTTAGCCTACATACCTATTGCCCGAACTTGGAGTAAAAATTAAGGTCATCATTCCTTTATTTCTTCATTATTTCTGTCCCACCCCACCTGATAAAACTGTCAGAAAGTCCAGTACCTTTCTCTTGGTGTCAGAGCATCTCAGAAATTCACTCAAAGGAATCAGTCAGTCTTGCTTTCTGCTGCCAGGTGGAGAGAGAGAACCGGAAGTTGGACCCACCCAAGGCCATGATTGTGTGAGTTGCTAGAACCCAGTGTAGCTACTGAACCTTGATCTTGTTTGATCTCCCGGAGGCCTGTTTTGCTGCAGCATTGATGCTCGTGGCTCACATCCCTTTGGGGTCCACCTCTGGCCTCGAGTCACAGCTATTGGAGGTCAAGTTTATTTTATCCTCCATAAAATTCTGACTCTGCTCCATGGTGGCTCCATGCATGGGGGCTCCCAACTCCATTGTGTCAAACCAGCTCTGCCCGTGAACACCCAGCTCAGATTTACCCTTCCACCTTTGAGAATCCTGCTGGATCCTTGGGGTCTTTTTTATGTGGAATGGACTTCAATCAGGTTTCTTCTACATCATAGCTGTATCTGTGAATCAGGATTCACATAAGTGTATATGAAGATGATAATATTTGGATATTGATTGATTTGTAAAGTAGTGAACATTTTAACTATTTTCTCTACAATATTTGGATGTTGATTGATCTGTAAAGTAATAAACATTTCAACTATTTTCTCTCTGTATATTAATAGATTTTACCTTTTGATTTGATGCTGGGTTATGGAGGGCATGGAGCTTCACGAATGTTATACATTCATCATAGATTGTATCTGTTAGGAACTGAAAGATCTTTATCCTCTTTAATCCTTTTTCATCTTAAAGCAGGCTTTAGTTAATATTAAAATCACATCTCTACTTCCTTTCAGCTTGTGTTCATTCATTCTCTCAGACTTTCTAAAATAGTTGACTTGATGAAGGGTTCTTTCCCTGTGTCAGTGTCTTTTTGTTTTTAAGCTTCTAGTACACTAGAGAAAATTAGAATATAATTCTATACTTAGAAAGAATAGTCACTGATGAATGTTTCCATCTCCCATTCCCGGCTACAAATAAAGGAAACCGACTTCCCTGGTAGTCCAGCGGCTAAAAATCCACCTGCCAATGCAGAGAACATGGGTTCCATCCCTGGTCCAGGAAGATTCCACACCTTCCTCGGGGCAACTAAGCCTGTTGCCACAACCACTGATGCCTGCACTCTGGAGCCCAGACTCTGAAACAAGAGAAGCCATGGCAATGAGAAGCCCTCGAAACTAGGGAGTATCTCCTGCTCTCCACAGCCAGAGAAAATCCCCGTGCAGCAACGAAGACCCAGTTCAGTCAAAAATAAATAAATACATTTATTTAAAAAAAATCACGAGTATAAAATTAATGCGTGCTTTGTAAGACACAGTTCTCCATGTGTTTATTGCTTTTCTGCACATTTTGTGACCAGAGACATTCACTTCTTTTGTTCTAGACCATTTGTTCAAGGATGTTTCTATAATGAACAGCACTGGAAGATAGAAACAGTGTGTCTTTCCAGAGCAAAGGGCAGATTTTTCACCATCCAGTGTAGGCAATGGCACCCCACTCTAGTACTCCTGCCTGGAGAATCCCATGGATGGAGGAGCCTGGTGGGCTGCAGTCCATGGGGTCGCTGAGGGTCGGACACGACTGAGCGACTTCACTTTCATTCACTTTCCTGCATTGGAGAAGGAAATGGCAACCCACTCCAGTGTTCTTGCCTGGAGAGTTCCAGGGACAGGGGAGCCTGGTGGGCTGCCACCTATGGGGTCGCACAGAGTTGGACACGACTGAAGTGACTTAGCAGCAGCAGTATAATAAATGTATTCTTTTCGGGCAAAGTTCAGCCAGGCTTATCCCCAGTGACAAGATCTGATTTCTTAAGCTGAGGAATCCTCTCCTGTGACACATGCATTGTGTGTGCAGGTGGTACTTGTCCTTATCACATCATTCTCTGAGAATCGGGGCTTAGGAACTGGTGTAAATGCAGGCACTCTGGCTCCTGCCCCTGCTGGGAGTAACACAGGCGTGCTTCATTCTATTTTGCTACATAGTTACTGCATTTTTTTTTTTTTTTGAGCAAATTGAAAGTTGGTGGCAACTCTGTGTCAAACAAGTCTCTTGGTGCCTTCTCCCCAGAAACATTTGCTCACTTTCTGTCTCTGTCCTATTTTGGTAATTCTTGCAATATGTGAAACTTTTTCATTATTATGATAGTTTTATAGTGACATATAATCAGTAATCTTCGATGTTACTACTGCAAAAGATTCTGGCTCTCTCAAGACTCAGATAACGGTTAGCACTTTTTTGGCAAAAAAAAAAGTATTTTTAAAGTAAGGTATGGGGCTTCCCTGGTGGTTCAGTAGTAAAGAATCTGCCTGCCAATGAAGGAGACACAGTGTGATCCCTGGTCTGGGAAGATCCCACATTCTGTGGAGCAACTAAGCCTGTGCACCGCGACTACTGAGCCTCTGCTCTAGAGCTCATGCTCTGCAATGAGAGAAGCCGCCGCAGTGAGGAGCTGCACACCACAACTAGAGAGTGGCCCCCACTTGCTGCGGCTAGAAGAAAGCCCACACAGCAACAAAGACCAAGCAGGGCCAACAATTAATACATATGTAACATTATTTTTAAAATAAAGTAAGGTATGTTCATTTTTTTAAAGACACAATGCCACTGCATAAATAATTGTCCTGCCTACTTTTTGGCCTCTTTGTACCACACGATGATGGTAAAAAATATTGTCTAAGGTTTAGATGTCACTCTTGGGTCAAAACTTGAAGATACTAGAAAGAAGACAGATTAGCATGGCCCCTGCGCAAGGATGACACGCAAATTCGTGAAGCGTTCCATATTTTTTCTGGGGGAAAAAAAAAAAAAAGAAATGAAGACAGCACTATGGCGATAAATCCCAGACAAAATTTCCTGAGACCTCAAACTGGGACCTGGCTGATCTGGGCCTGTGCCCATAGATGGAGAGACTCAGTTATGAAATCCTTGTTCTTCTCTCTAATGAGGCTCTTAGGGAATTTGGTCCCAATGGTTGTGAAGTTCTTGCAAACACCTGCTCTGTGATTGCCCCAAATATTATTCCTGTACAGGGGACTAGGACCATGAACCCTGCTCCCCACTCACAGGACCTGTCTGTGTTTCTAAGACATTCTGGTCCTCGAAATGGATAGAAGCACTGATGACCACTTATCCAGACATGAAGAACGCTTGATGGCAATAAGCACCAACCTCCCCCAGGTAAGAATACAGCAGTGAAGACACTGATATCTATTAAGACAGGAAATCTTTAAAGGAACCTCCTCTGCCATGTCTTCCAGATACAGGAAGTTAGTAGCAGGAGGTCGTGAGTCCATCAGGTGTCACTCAAGATGAACCCAGTAATGATCAACCGTTCCTCTTGTTTCTTTAAGAGCCATGTATGAGTTAGGTGGGTAGGGGAAGAACTGGAGTATTTAAGCAGAGACTATATACTCAAAGGGAGAATGCAATGGCACCCCACTCCAGTACTTTTGCCTGGAAAACCCCTTGCACAGAGGAGCCTGATAGGCTGCAGTACATGGGGTCACGAAGAGTCAGACATGACTGAGCGACTTCACTTTCACTTTTCACTTTCATGCATTGGAGAAGGAAATGGCAACCCACTCCAGTATTCTTGCCTGGAGAATCCCAGGGACCGGGGAGCCTGGTGGGCTGCCATCTATGGGGTCACACAGAGTCGGACCCGACTGAAGTGACTTAGCAGCAGAAGCAGCATATAGTCAAAGAGTCATGCTGTGTAGAAGCTTGCCCGTTTTCAGATTTTTTAAATAAAAATTTCGTCAGTTATGCCTCACTAAATCCTCAATAAAGCACAGGGGAGAAAGCAATGGTATTTTCAAGATAATAATACACCATCAGCTGATTGTTCATCGGCTTCCCTGGTGCCTCAGTGGTAAAGAATCTGCCTGGCAATGCCTGCCAGTGCAGGTTGGATCCCTGGTTCAGGAAAGATCCCCTGGAG|downstream_gene_variant|MODIFIER|LOC614886|614886|Transcript|rna-XM_002697874.4|protein_coding|||||||||||246|1||||ARS_UCD1.2_refseq106.gtf.gz|||,GGTTTTTTTTTTTTTTTAATGACTAACTGTTGAATTATTTTACAACCACATCCAATTTTTTAAGTGGTATGTTTAGAAAGATACAGGTTCCACATATTTTTGAATATTAAAGTCACCTGGAAGTTACGGCCCACCCACTGATGTCCAGGTCCCAGCACAGACCAAATAGATCAGAATCTCTGGATGTGGGGCCTTAACACTGAGGTTTTAGAATCTCGCGATTCTATTGTGCAGTCAGGATGACGAATCACTGGTCTCCATCATCTTATGTGCTCTCTGTCATGGTGAGTCATAAAGACTGGGTCACAAAAACGCTCACAAGAGTGGTTATGAGACGCAGATAAAGAAACAACCGAGTGAAATATGAGGACTAAAGTCGATAGTAATATTTCAGGTGAGACTCAGGGGCTCAGGTGGACTTTCGGTTCAGATCTTGGAGAGGCGAAGCGGCGCAGAATGCGGAAACCCCCTGTGAGCATCCTGATTGGCTCTCTGATCTTAGGGGGCGGGGTCATCCGGGCAATTTTTGGTACTAGGAATCCAAATCAACATTTGCCCCTTGCTTTCCTCCCTGGCTAGCAACCCTCCGCCACACCTTCAAACCAAGTCAAATGCCACCTCGTCCTCCACGAGCCCTTCTGATTCTCGAGCTCTGTTTTTTCCTTTGGTTTATTCTTCCCCTCCACAAGGATTTCCCACATATTATGAGACAGTCCATACCCAAATTCACATGCTATTCACTTTATTCCCTAGTGTCTGGCACTGCTCTTAGACCAAAGGCAATACTCAGATCTAGCTGAAAGAAAAATAAAAAAAAGGATGAATGAATGTCGCCTAAACTTTTATCTATTTTGGCTGTGCTGGGTCTTCATTGCAGTGAAGGGGCTGTGTTACCCAGAGGTATATACCATCTTAGTTCCCCAACCAGGGATGGAACCCGCATCTCCCACATTGGAAGGCAAGTTCTTTACCAGTATATCACCAGGGAAATCCTCGCCTTAACTTTTAATTTGAACATTCTTGCTTGAGAAGGAGTTTAAAATTTGCCTCATTTAAAAATCACTTGTTACTTGACAGGTAATACCTACATACTATGGAACATTAAAAAAATCATTAAGAAGAAGATCAAAATAACTTGTAAATTTGCTGCTCCAAGATAACTTCAGTATTACACATGGGAGAAGGCAATGGCACCCCACTCCAGTACTGTTGCTTGGAAAATCCCATGGACGGAGGAGCCTGGTAGGCTGCAGTCCATGGGGTCGCTAAGAGTCAGACACGACTGAGCAAGTTCACTTTCACTTTCCACTTTCATGTATTGGAGAAGGAAATGGCAACCCACTCCAGTGTTCTTGCCTGGAGAATCCCACGGACGGAGAAGCCTGGTGGGCTGCCGTCCATGGGGTCACACAGAGTCAGACACGACTGAAGTGAGTTAGCATAGCTTTAGAAAAGTTGGCTGCACTTTTCCCATTTGTGTTCTCATTTTCCACCTCCTTCTTCCCATCTCAGTAAAAGTCTTAGAAATTTGATTTTAATGGCCATATAATATTTTATCCACTCATGGATGCAATTTATTTATTCCTTGACTCTGGACAACTTAAAGTGTCTCTGTGCTATAAATAACACAGCTGTACACTTCCTGGTGTAGACATCTTTGTGTTCCTTAGTGTCACAGTTAGCCTACATACCTATTGCCCGAACTTGGAGTAAAAATTAAGGTCATCATTCCTTTATTTCTTCATTATTTCTGTCCCACCCCACCTGATAAAACTGTCAGAAAGTCCAGTACCTTTCTCTTGGTGTCAGAGCATCTCAGAAATTCACTCAAAGGAATCAGTCAGTCTTGCTTTCTGCTGCCAGGTGGAGAGAGAGAACTGGAAGTTGGACCCACCCAAGGCCATGATTGTGTGAGTTGCTAGAACCCAGTGTAGCTACTGAACCTTGATCTTGTTTGATCTCCCGGAGGCCTGTTTTGCTGCAGCATTGATGCTCGTGGCTCACATCCCTTTGGGGGTCCACCTCTGGCCTCGGGTCACAGCTATTGGAGGTCAAGTTTATTTTATCCTCCATAAAATTCTGACTCTGCTCCATGGTGGCTCCATGCATGGGGGCTCCCAACTCCATTGTGTCAAACCAGCTCTGCCCATGAACACTCAGCTCAGATTTACCCTTCTACCTTTGAGATTCCTGCTGGATCCTTGGGGTCTTTTTTTATATGTAATGGACTTCAATCAGGTTTCTTCTACATCATAGCTGTATCTGTGAATCAGGATTCACATAAGTGTATATGAAGATGATAATATTTGGATATTGATTGATTTGTAAAGTAGTGAACATTTTAACTATTTTCTCTACAATATTTGGATGTTGATTGATCTGTAAAGTAATAAACATTTCAACTATTTTCTCTCTGTATATTAATAGATTTTACCTTTTGATTTGATGCTGGGTTATGGAGGGCATGGAGCTTCACGAATGTTATACATTCATCATAGATTGTATCTGTTAGGAACTGAAAGATCTTTATCCTCTTTAATCCTTTTTCATCTTAAAGCAGGCTTTAGTTAATATTAAAATCACATCTCTACTTCCTTTCAGCTTGTGTTCATTCATTCTCTCAGACTTTCTAAAATAGTTGACTTGATGAAGGGTTCTTTCCCTGTGTCAGTGTCTTTTTGTTTTTAAGCTTCTAGTACACTAGAGAAAATTAGAATATAATTCTATACTTAGAAAGAATAGTCACTGATGAATGTTTCCATCTCCCATTCCCGGCTACAAATAAAGGAAACCGACTTCCCTGGTAGTCCAGCGGCTAAAAATCCACCTGCCAATGCAGAGAACATGGGTTCCATCCCTGGTCCAGGAAGATTCCACACCTTCCTCGGGGCAACTAAGCCTGTTGCCACAACCACTGATGCCTGCACTCTGGAGCCCAGACTCTGAAACAAGAGAAGCCATGGCAATGAGAAGCCCTCGAAACTAGGGAGTATCTCCTGCTCTCCACAGCCAGAGAAAATCCCCGTGCAGCAACGAAGACCCAGTTCAGTCAAAAATAAATAAATACATTTATTAAAAAAAAATCACGAGTATAAAATTAATGCGTGCTTTGTAAGACACAGTTCTCCATGTGTTTATTGCTTTTCTGCACATTTTGTGACCAGAGACATTCACTTCTTTTGTTCTAGACCATTTGTTCAAGGATGTTTCTATAATGAACAGCACTGGAAGATAGAAACAGTGTGTCTTTCCAGAGCAAAGGGCAGATTTTTCACCATCCAGTGTAGGCAATGGCACCCCACTCTAGTACTCCTGCCTGGAGAATCCCATGGATGGAGGAGCCTGGTGGGCTGCAGTCCATGGGGTCGCTGAGGGTCGGACACGACTGAGCGACTTCACTTTCATTCACTTTCCTGCATTGGAGAAGGAAATGGCAACCCACTCCAGTGTTCTTGCCTGGAGAGTTCCAGGGACAGGGGAGCCTGGTGGGCTGCCACCTATGGGGTCGCACAGAGTTGGACACGACTGAAGTGACTTAGCAGCAGCAGTATAATAAATGTATTCTTTTCGGGCAAAGTTCAGCCAGGCTTATCCCCAGTGACAAGATCTGATTTCTTAAGCTGAGGAATCCTCTCCTGTGACACATGCATTGTGTGTGCAGGTGGTACTTGTCCTTATCACATCATTCTCTGAGAATCGGGGCTTAGGAACTGGTGTAAATGCAGGCACTCTGGCTCCTGCCCCTGCTGGGAGTAACACAGGCGTGCTTCATTCTATTTTGCTACATAGTTACTGCATTTTTTTTTTTTTTTGAGCAAATTGAAAGTTGGTGGCAACTCTGTGTCAAACAAGTCTCTTGGTGCCTTCTCCCCAGAAACATTTGCTCACTTTCTGTCTCTGTCCTATTTTGGTAATTCTTGCAATATGTGAAACTTTTTCATTATTATGATAGTTTTATAGTGACATATAATCAGTAATCTTCGATGTTACTACTGCAAAAGATTCTGGCTCTCTCAAGACTCAGATAACGGTTAGCACTTTTTTGGCAAAAAAAAAAGTATTTTTAAAGTAAGGTATGGGGCTTCCCTGGTGGTTCAGTAGTAAAGAATCTGCCTGCCAATGAAGGAGACACAGTGTGATCCCTGGTCTGGGAAGATCCCACATTCTGTGGAGCAACTAAGCCTGTGCACCGCGACTACTGAGCCTCTGCTCTAGAGCTCATGCTCTGCAATGAGAGAAGCCGCCGCAGTGAGGAGCTGCACACCACAACTAGAGAGTGGCCCCCACTTGCTGCGGCTAGAAGAAAGCCCACACAGCAACGAAGACCAAGCAGGGCCAGCAATTAATACATATGTAACATTATTTTTAAAATAAAGTAAGGTATGTTCATTTTTTTAAAGACAATGCCACTGCATAAATAATTGTCCTGCCTACTTTTTGGCCTCTTTGTACCACACGATGATGGTAAAAAATATTGTCTAAGGTTTAGATGTCACTCTTGGGTCAAAACTTGAAGATACTAGAAAGAAGACAGATTAGCATGGCCCCTGCGCAAGGATGACACGCAAATTCGTGAAGCGTTCCATATTTTTTCTGGGGAAAAAAAAAAAAAAAAGAAATGAAGACAGCACTATGGCGATAAATCCCAGACAAAATTTCCTGAGACCTCAAACTGGGACCTGGCTGATCTGGGCCTGTGCCCGTAGATGGAGAGACTCAGTTATGAAATCCTTGTTCTTCTCTCTAATGAGGCTCTTAGGGAATTTGGTCCCAATGGTTGTGAAGTTCTTGCAAACACCTGCTCTGTGATTGCCCCAAATATTATTCCTGTACAGGGGACTAGGACCATGAACCCTGCTCCCCACTCACAGGACCTGCCTGTGTTTCTAAGACATTCTGGTCCTCGAAATGGATAGAAGCACTGATGACCACTTATCCAGACATGAAGAACGCTTGATGGCAATAAGCACCAACCTCCCCCAGGTAAGAATACAGCAGTGAAGACACTGATATCTATTAAGACAGGAAATCTTTAAAGGAACCTCCTCTGCCATGTCTTCCAGATACAGGAAGTTAGTAGCAGGAGGTCGTGAGTCCATCAGGTGTCACTCAAGATGAACCCAGTAATGATCAACCGTTCCTCTTGTTTCTTTAAGAGCCATGTATGAGTTAGGTGGGTAGGGGAAGAACTGGAGTATTTAAGCAGAGACTATATACTCAAAGGGAGAATGCAATGGCACCCCACTCCAGTACTTTTGCCTGGAAAACCCCTTGCACAGAGGAGCCTGATAGGCTGCAGTACATGGGGTTGCGAAGAGTCAGACATGACTGAGCGACTTCACTTTCACTTTTCACCTTCATGCATTGGAGAAGGAAATGGCAACCCACTCCAGTATTCTTGCCTGGAGAATCCCAGGGACGGGGGAGCCTGGTGGGCTGCCATCTATGGGGTCACACAGAGTCGGACCCGACTGAAGTGACTTAGCAGCAGAAGCAGCATATAGTCAAAGAGTCATGCTGTGTAGAAGCTTGCCTGTTTTTCAGATTTTTTAAATAAAAATTTCGTCAGTTATGCCTCAATAAATCCTCAATAAAGTACAGGGGAGAAAGCAATGGTATTTTCAAGATAATAATACACCATCAGCTGATTGTTCATCAGCTTCCCTGGTGCCTCAGTGGTAAAGAATCTGCCTGGCAATGCCTGCCAATGCAGGTTGGATCCCTGGTTCAGGAAAGATCCCCTGGAGAAAGAAATGGCAACCCACTTAATTATTCTTGCCTAGAGAATTCCATGGATGGAGGAGCCTGGTGAGCGATAGTCCATGGAATCACAAAGAGTTGGACACTGCCTCGAGACTAAACAAGCAGTTGGTTGTTCTATTCAGGGCTCTTCCAGACCAGTCAGCAAAGACTGTCATTCCCCAAAGCAGCCACACAAGGGTTAAAGTTTTAGGCACTCAGTCGTCTCTGACTTTGCGACCCCATAGACTGTAGCCCTACAGGCTCCTCTGTCCATGGGATTCTAATAACATAAGAATCAGTAAGTCCAATAGGGAAAACATCAGAACTGAGTGTTGGAGATCAGGAGCGTAGGTGGGGTGCACAATGGGAGCAGCAAATCTATAAACTGATTTGCAAATGTGATCCTGCCTGGAGCCCGATTTCGCAGCTATTGACCTTCCTTGTCTGGGTTTCTGATTTCGCTGTTGTCTATTCACCTAGATTCAGCTTAGGAGAGGGGCAAACCAGTCGAGTGTCTCTGAGTTCCTCCTCCTGGGGCTCTCCAGGCAGCCCCAGGAGCAGCAGCTCCTCTTCCTGCTCTTCCTCACCATGTACCTGGCCACCGTTCTGGGAAACCTGCTCATCCTCCTAGCCATCAGCGTGGACTCCCGCCTGCACATCCCCATGTACTTCTTCCTCTGCAACCTGTCTTTTGTGGACATCTGCTTCTCCTCCACCACTGTCCCCAAAGTGCTGGCCAACCACATACTCGGGAGACAGACCATTTCCTTCTCTGGCTGCCTCATGCAGATGTATTTTCTCTTTGAGTTTGCTGACATGGACAATTTCCTCCTGGCTGTGATGGCCTATGACCGCTTTGTGGCTGTATGCCACCCCTTACACTATTCAGCAAAGATGACCCCCCAGCTCTGTGCCCTGCTGGTCACTGGATCGTGGGTCACTGCCAGCTTGAATGCTCTGTTGCACACCCTGCTGATGGCACGACTCTCCTTCTGTGCAGACAATGCCATCCCCCATTTCTTCTGTGATGTGACCCCCCTCCTCAAACTCTCCTGCTCTGACACACACCTCAGTGAGGTGATGATTCTGACTGAGGGTGCCCTGATCATGATCACCCCGTTCGTTTGCATCCTGGCTTCATATGTCCGCATCACCTGTGCTGTCCTGAGGATCCCATCCACAAAGGGGAGATGGAAAGCCTTCTCTACCTGTGGCTCCCACCTGGCTATGGTTTCCCTCTTCTATGGCACCATCATTGCTGTGTATTTCAACCCTTTGTCCTCCCACTCGTCGGAGAAGGACACTGTAGCTACTGTGATGTACACGGTGGTGACCTCCATGCTGAATCCTTTCATCTACAGCCTGAGGAACAGAGACTTGAAAAGGGCTCTTGGAAAAGTGGTTGGCAGGAAAATGTTTTCTGTCTCAGGAGACAATCAAAACTGAGCCTCCTCCCCATGCAGATTTATTTTCTTAGTAACTAAGTAGCTGTTGAGCCGTTTTGCCAAGGGCAGTCTGGAAGGAAACGTTGATGGACAGGGAGGCCTGGCGTGCTGCAATTCATGGGGTCGCAAAGAGTCGGACACGACTGAGCGACTGAACTGAACTGAGGGGCATGTAGAAGACAATCATTATTTATTTGTGGACCTAATTCATCTATAACCCTGCTGCATCTACCAAGTAAAGAGACGTGTTTTTTTTTTTTTAATGACTAACTTTTGAATTATTTTACAACCACATCCAATTTTTCTTTTTAAGTGGTATGTTTAGAAAGATACAGGTTCCACATATTTTTGAACATTAAAGTCACCTGGAAGTTACGGCCCACCCACTGATGTCCAGGTCCCAGCACAGACCAAATAGATCAGAATCTCTGGAAGTGGGGCCCCAACACTGAGATTTTAGAAATCTCGCGATTCTACTGTGCAGTCAGGATGACGAATCACTGGTCTCCATCATCTTATGTGCTCTCTGTCATGGTGAGTCATCAAGACTGGGTCACAAAAACGCTCACAAGAGTAGTTATGAGACGCAGATAAAGAAACAACCGAGTGAAAGAAATATGAGGACTAAAGTCGATAGTAATATTTCAGGTGAGACTCAGAGGCTCAGGTGGACTTTTGGTTCAGAGCTTGGAGAGGCGAAGCGGCGCAGAATACGGAAACCCCCTGTGAGCATCCTGATTGGCTGTCTGATCTCAGGGGGCGGGGTCATCCGGGCAATTTTTGATACTAGGAATCCAAATCAACGTTTGCTCTTCCTTCTGCCGGGACCCACGTCCCTTGCTTTCCTCCCTGGCTAGCAACCCTCTGCCACAACCTTCAAACCAAGTCAAATGCCACCTCGTCCTCCACGAGCCCTTCTGATTCTCGAGCTCTGTTTTTTTCTTTGGCTTATTCTTCCCCTCCACAAGGATTTCCCACATATTATGAGACAGTCCATACCCAAATTCACATGCTATTCACTTTATTCCCTAGTGTCTGGCACTGCTCTTAGACCAAAGGCAAAGATCTAGCTGAAAGGGAAAAAAAAAAAAAAAGGATGAATGAATGTCGCCTAAACTTTTATCTATTTTGGCTGTGCTGTGTCTTCATTGAGAGGCATATACCATCTTAGTTCCCCAACCAGGGATGGAACCCGTATCTCCCACATTGGAAGGCAAGTTCTTTACCCCTAAATCACCAGGGAAATCCTTGCCTTAACTTTTAATTTGAACATTCTTGCTTGAGAAGGAGTTTGAAATTTTCCCCATTTAAAAATCACTTTTGTTACTTACTGGTAATACCTACATGGAACATTAAAAAAATCACCAAGAAGATCAAAATAACTTGTAAATTTGCTGCTCCAAGATAACTTCAGTGTTACACATAAATATAGCTTTAGAGAAGTTGGCTGCAGTTTTCTCATTTGTGTTCTCATTTTCCACCTCCTTCTTCCCATCTCAGTAAAAGTCTTAGAAATTTGATTTTAATGGTCGTATAATATTTTATCCACTCGTGGATGCAATTTATTTATTCCTTGACTCTGGACAACTTAAACTGTCTCTGTGCTATAAATAACACAGCTGTACACTTCCTGGTGTAGACATCTTTGTGTTCTTTAGTGTCACAGTTAGCCTACATACCTATTGCCCGAACTTGGAGTAAAAATTAAGGTCATCATTCCTTTATTTCTTCATTATTTCTGTCCCACCCCACCTGATAAAACTGTCAGAAAGTCCAGTACCTTTCTCTTGGTGTCAGAGCATCTCAGAAATTCACTCAAAGGAATCAGTCAGTCTTGCTTTCTGCTGCCAGGTGGAGAGAGAGAACCGGAAGTTGGACCCACCCAAGGCCATGATTGTGTGAGTTGCTAGAACCCAGTGTAGCTACTGAACCTTGATCTTGTTTGATCTCCCGGAGGCCTGTTTTGCTGCAGCATTGATGCTCGTGGCTCACATCCCTTTGGGGTCCACCTCTGGCCTCGAGTCACAGCTATTGGAGGTCAAGTTTATTTTATCCTCCATAAAATTCTGACTCTGCTCCATGGTGGCTCCATGCATGGGGGCTCCCAACTCCATTGTGTCAAACCAGCTCTGCCCGTGAACACCCAGCTCAGATTTACCCTTCCACCTTTGAGAATCCTGCTGGATCCTTGGGGTCTTTTTTATGTGGAATGGACTTCAATCAGGTTTCTTCTACATCATAGCTGTATCTGTGAATCAGGATTCACATAAGTGTATATGAAGATGATAATATTTGGATATTGATTGATTTGTAAAGTAGTGAACATTTTAACTATTTTCTCTACAATATTTGGATGTTGATTGATCTGTAAAGTAATAAACATTTCAACTATTTTCTCTCTGTATATTAATAGATTTTACCTTTTGATTTGATGCTGGGTTATGGAGGGCATGGAGCTTCACGAATGTTATACATTCATCATAGATTGTATCTGTTAGGAACTGAAAGATCTTTATCCTCTTTAATCCTTTTTCATCTTAAAGCAGGCTTTAGTTAATATTAAAATCACATCTCTACTTCCTTTCAGCTTGTGTTCATTCATTCTCTCAGACTTTCTAAAATAGTTGACTTGATGAAGGGTTCTTTCCCTGTGTCAGTGTCTTTTTGTTTTTAAGCTTCTAGTACACTAGAGAAAATTAGAATATAATTCTATACTTAGAAAGAATAGTCACTGATGAATGTTTCCATCTCCCATTCCCGGCTACAAATAAAGGAAACCGACTTCCCTGGTAGTCCAGCGGCTAAAAATCCACCTGCCAATGCAGAGAACATGGGTTCCATCCCTGGTCCAGGAAGATTCCACACCTTCCTCGGGGCAACTAAGCCTGTTGCCACAACCACTGATGCCTGCACTCTGGAGCCCAGACTCTGAAACAAGAGAAGCCATGGCAATGAGAAGCCCTCGAAACTAGGGAGTATCTCCTGCTCTCCACAGCCAGAGAAAATCCCCGTGCAGCAACGAAGACCCAGTTCAGTCAAAAATAAATAAATACATTTATTTAAAAAAAATCACGAGTATAAAATTAATGCGTGCTTTGTAAGACACAGTTCTCCATGTGTTTATTGCTTTTCTGCACATTTTGTGACCAGAGACATTCACTTCTTTTGTTCTAGACCATTTGTTCAAGGATGTTTCTATAATGAACAGCACTGGAAGATAGAAACAGTGTGTCTTTCCAGAGCAAAGGGCAGATTTTTCACCATCCAGTGTAGGCAATGGCACCCCACTCTAGTACTCCTGCCTGGAGAATCCCATGGATGGAGGAGCCTGGTGGGCTGCAGTCCATGGGGTCGCTGAGGGTCGGACACGACTGAGCGACTTCACTTTCATTCACTTTCCTGCATTGGAGAAGGAAATGGCAACCCACTCCAGTGTTCTTGCCTGGAGAGTTCCAGGGACAGGGGAGCCTGGTGGGCTGCCACCTATGGGGTCGCACAGAGTTGGACACGACTGAAGTGACTTAGCAGCAGCAGTATAATAAATGTATTCTTTTCGGGCAAAGTTCAGCCAGGCTTATCCCCAGTGACAAGATCTGATTTCTTAAGCTGAGGAATCCTCTCCTGTGACACATGCATTGTGTGTGCAGGTGGTACTTGTCCTTATCACATCATTCTCTGAGAATCGGGGCTTAGGAACTGGTGTAAATGCAGGCACTCTGGCTCCTGCCCCTGCTGGGAGTAACACAGGCGTGCTTCATTCTATTTTGCTACATAGTTACTGCATTTTTTTTTTTTTTTGAGCAAATTGAAAGTTGGTGGCAACTCTGTGTCAAACAAGTCTCTTGGTGCCTTCTCCCCAGAAACATTTGCTCACTTTCTGTCTCTGTCCTATTTTGGTAATTCTTGCAATATGTGAAACTTTTTCATTATTATGATAGTTTTATAGTGACATATAATCAGTAATCTTCGATGTTACTACTGCAAAAGATTCTGGCTCTCTCAAGACTCAGATAACGGTTAGCACTTTTTTGGCAAAAAAAAAAGTATTTTTAAAGTAAGGTATGGGGCTTCCCTGGTGGTTCAGTAGTAAAGAATCTGCCTGCCAATGAAGGAGACACAGTGTGATCCCTGGTCTGGGAAGATCCCACATTCTGTGGAGCAACTAAGCCTGTGCACCGCGACTACTGAGCCTCTGCTCTAGAGCTCATGCTCTGCAATGAGAGAAGCCGCCGCAGTGAGGAGCTGCACACCACAACTAGAGAGTGGCCCCCACTTGCTGCGGCTAGAAGAAAGCCCACACAGCAACAAAGACCAAGCAGGGCCAACAATTAATACATATGTAACATTATTTTTAAAATAAAGTAAGGTATGTTCATTTTTTTAAAGACACAATGCCACTGCATAAATAATTGTCCTGCCTACTTTTTGGCCTCTTTGTACCACACGATGATGGTAAAAAATATTGTCTAAGGTTTAGATGTCACTCTTGGGTCAAAACTTGAAGATACTAGAAAGAAGACAGATTAGCATGGCCCCTGCGCAAGGATGACACGCAAATTCGTGAAGCGTTCCATATTTTTTCTGGGGGAAAAAAAAAAAAAAGAAATGAAGACAGCACTATGGCGATAAATCCCAGACAAAATTTCCTGAGACCTCAAACTGGGACCTGGCTGATCTGGGCCTGTGCCCATAGATGGAGAGACTCAGTTATGAAATCCTTGTTCTTCTCTCTAATGAGGCTCTTAGGGAATTTGGTCCCAATGGTTGTGAAGTTCTTGCAAACACCTGCTCTGTGATTGCCCCAAATATTATTCCTGTACAGGGGACTAGGACCATGAACCCTGCTCCCCACTCACAGGACCTGTCTGTGTTTCTAAGACATTCTGGTCCTCGAAATGGATAGAAGCACTGATGACCACTTATCCAGACATGAAGAACGCTTGATGGCAATAAGCACCAACCTCCCCCAGGTAAGAATACAGCAGTGAAGACACTGATATCTATTAAGACAGGAAATCTTTAAAGGAACCTCCTCTGCCATGTCTTCCAGATACAGGAAGTTAGTAGCAGGAGGTCGTGAGTCCATCAGGTGTCACTCAAGATGAACCCAGTAATGATCAACCGTTCCTCTTGTTTCTTTAAGAGCCATGTATGAGTTAGGTGGGTAGGGGAAGAACTGGAGTATTTAAGCAGAGACTATATACTCAAAGGGAGAATGCAATGGCACCCCACTCCAGTACTTTTGCCTGGAAAACCCCTTGCACAGAGGAGCCTGATAGGCTGCAGTACATGGGGTCACGAAGAGTCAGACATGACTGAGCGACTTCACTTTCACTTTTCACTTTCATGCATTGGAGAAGGAAATGGCAACCCACTCCAGTATTCTTGCCTGGAGAATCCCAGGGACCGGGGAGCCTGGTGGGCTGCCATCTATGGGGTCACACAGAGTCGGACCCGACTGAAGTGACTTAGCAGCAGAAGCAGCATATAGTCAAAGAGTCATGCTGTGTAGAAGCTTGCCCGTTTTCAGATTTTTTAAATAAAAATTTCGTCAGTTATGCCTCACTAAATCCTCAATAAAGCACAGGGGAGAAAGCAATGGTATTTTCAAGATAATAATACACCATCAGCTGATTGTTCATCGGCTTCCCTGGTGCCTCAGTGGTAAAGAATCTGCCTGGCAATGCCTGCCAGTGCAGGTTGGATCCCTGGTTCAGGAAAGATCCCCTGGAG|splice_donor_variant&splice_acceptor_variant&splice_donor_5th_base_variant&coding_sequence_variant&5_prime_UTR_variant&intron_variant|HIGH|LOC539468|539468|Transcript|rna-XM_015460305.2|protein_coding|1/2|1/1||||||||||1||||ARS_UCD1.2_refseq106.gtf.gz||splice_donor_5th_base_variant|,GGTTTTTTTTTTTTTTTAATGACTAACTGTTGAATTATTTTACAACCACATCCAATTTTTTAAGTGGTATGTTTAGAAAGATACAGGTTCCACATATTTTTGAATATTAAAGTCACCTGGAAGTTACGGCCCACCCACTGATGTCCAGGTCCCAGCACAGACCAAATAGATCAGAATCTCTGGATGTGGGGCCTTAACACTGAGGTTTTAGAATCTCGCGATTCTATTGTGCAGTCAGGATGACGAATCACTGGTCTCCATCATCTTATGTGCTCTCTGTCATGGTGAGTCATAAAGACTGGGTCACAAAAACGCTCACAAGAGTGGTTATGAGACGCAGATAAAGAAACAACCGAGTGAAATATGAGGACTAAAGTCGATAGTAATATTTCAGGTGAGACTCAGGGGCTCAGGTGGACTTTCGGTTCAGATCTTGGAGAGGCGAAGCGGCGCAGAATGCGGAAACCCCCTGTGAGCATCCTGATTGGCTCTCTGATCTTAGGGGGCGGGGTCATCCGGGCAATTTTTGGTACTAGGAATCCAAATCAACATTTGCCCCTTGCTTTCCTCCCTGGCTAGCAACCCTCCGCCACACCTTCAAACCAAGTCAAATGCCACCTCGTCCTCCACGAGCCCTTCTGATTCTCGAGCTCTGTTTTTTCCTTTGGTTTATTCTTCCCCTCCACAAGGATTTCCCACATATTATGAGACAGTCCATACCCAAATTCACATGCTATTCACTTTATTCCCTAGTGTCTGGCACTGCTCTTAGACCAAAGGCAATACTCAGATCTAGCTGAAAGAAAAATAAAAAAAAGGATGAATGAATGTCGCCTAAACTTTTATCTATTTTGGCTGTGCTGGGTCTTCATTGCAGTGAAGGGGCTGTGTTACCCAGAGGTATATACCATCTTAGTTCCCCAACCAGGGATGGAACCCGCATCTCCCACATTGGAAGGCAAGTTCTTTACCAGTATATCACCAGGGAAATCCTCGCCTTAACTTTTAATTTGAACATTCTTGCTTGAGAAGGAGTTTAAAATTTGCCTCATTTAAAAATCACTTGTTACTTGACAGGTAATACCTACATACTATGGAACATTAAAAAAATCATTAAGAAGAAGATCAAAATAACTTGTAAATTTGCTGCTCCAAGATAACTTCAGTATTACACATGGGAGAAGGCAATGGCACCCCACTCCAGTACTGTTGCTTGGAAAATCCCATGGACGGAGGAGCCTGGTAGGCTGCAGTCCATGGGGTCGCTAAGAGTCAGACACGACTGAGCAAGTTCACTTTCACTTTCCACTTTCATGTATTGGAGAAGGAAATGGCAACCCACTCCAGTGTTCTTGCCTGGAGAATCCCACGGACGGAGAAGCCTGGTGGGCTGCCGTCCATGGGGTCACACAGAGTCAGACACGACTGAAGTGAGTTAGCATAGCTTTAGAAAAGTTGGCTGCACTTTTCCCATTTGTGTTCTCATTTTCCACCTCCTTCTTCCCATCTCAGTAAAAGTCTTAGAAATTTGATTTTAATGGCCATATAATATTTTATCCACTCATGGATGCAATTTATTTATTCCTTGACTCTGGACAACTTAAAGTGTCTCTGTGCTATAAATAACACAGCTGTACACTTCCTGGTGTAGACATCTTTGTGTTCCTTAGTGTCACAGTTAGCCTACATACCTATTGCCCGAACTTGGAGTAAAAATTAAGGTCATCATTCCTTTATTTCTTCATTATTTCTGTCCCACCCCACCTGATAAAACTGTCAGAAAGTCCAGTACCTTTCTCTTGGTGTCAGAGCATCTCAGAAATTCACTCAAAGGAATCAGTCAGTCTTGCTTTCTGCTGCCAGGTGGAGAGAGAGAACTGGAAGTTGGACCCACCCAAGGCCATGATTGTGTGAGTTGCTAGAACCCAGTGTAGCTACTGAACCTTGATCTTGTTTGATCTCCCGGAGGCCTGTTTTGCTGCAGCATTGATGCTCGTGGCTCACATCCCTTTGGGGGTCCACCTCTGGCCTCGGGTCACAGCTATTGGAGGTCAAGTTTATTTTATCCTCCATAAAATTCTGACTCTGCTCCATGGTGGCTCCATGCATGGGGGCTCCCAACTCCATTGTGTCAAACCAGCTCTGCCCATGAACACTCAGCTCAGATTTACCCTTCTACCTTTGAGATTCCTGCTGGATCCTTGGGGTCTTTTTTTATATGTAATGGACTTCAATCAGGTTTCTTCTACATCATAGCTGTATCTGTGAATCAGGATTCACATAAGTGTATATGAAGATGATAATATTTGGATATTGATTGATTTGTAAAGTAGTGAACATTTTAACTATTTTCTCTACAATATTTGGATGTTGATTGATCTGTAAAGTAATAAACATTTCAACTATTTTCTCTCTGTATATTAATAGATTTTACCTTTTGATTTGATGCTGGGTTATGGAGGGCATGGAGCTTCACGAATGTTATACATTCATCATAGATTGTATCTGTTAGGAACTGAAAGATCTTTATCCTCTTTAATCCTTTTTCATCTTAAAGCAGGCTTTAGTTAATATTAAAATCACATCTCTACTTCCTTTCAGCTTGTGTTCATTCATTCTCTCAGACTTTCTAAAATAGTTGACTTGATGAAGGGTTCTTTCCCTGTGTCAGTGTCTTTTTGTTTTTAAGCTTCTAGTACACTAGAGAAAATTAGAATATAATTCTATACTTAGAAAGAATAGTCACTGATGAATGTTTCCATCTCCCATTCCCGGCTACAAATAAAGGAAACCGACTTCCCTGGTAGTCCAGCGGCTAAAAATCCACCTGCCAATGCAGAGAACATGGGTTCCATCCCTGGTCCAGGAAGATTCCACACCTTCCTCGGGGCAACTAAGCCTGTTGCCACAACCACTGATGCCTGCACTCTGGAGCCCAGACTCTGAAACAAGAGAAGCCATGGCAATGAGAAGCCCTCGAAACTAGGGAGTATCTCCTGCTCTCCACAGCCAGAGAAAATCCCCGTGCAGCAACGAAGACCCAGTTCAGTCAAAAATAAATAAATACATTTATTAAAAAAAAATCACGAGTATAAAATTAATGCGTGCTTTGTAAGACACAGTTCTCCATGTGTTTATTGCTTTTCTGCACATTTTGTGACCAGAGACATTCACTTCTTTTGTTCTAGACCATTTGTTCAAGGATGTTTCTATAATGAACAGCACTGGAAGATAGAAACAGTGTGTCTTTCCAGAGCAAAGGGCAGATTTTTCACCATCCAGTGTAGGCAATGGCACCCCACTCTAGTACTCCTGCCTGGAGAATCCCATGGATGGAGGAGCCTGGTGGGCTGCAGTCCATGGGGTCGCTGAGGGTCGGACACGACTGAGCGACTTCACTTTCATTCACTTTCCTGCATTGGAGAAGGAAATGGCAACCCACTCCAGTGTTCTTGCCTGGAGAGTTCCAGGGACAGGGGAGCCTGGTGGGCTGCCACCTATGGGGTCGCACAGAGTTGGACACGACTGAAGTGACTTAGCAGCAGCAGTATAATAAATGTATTCTTTTCGGGCAAAGTTCAGCCAGGCTTATCCCCAGTGACAAGATCTGATTTCTTAAGCTGAGGAATCCTCTCCTGTGACACATGCATTGTGTGTGCAGGTGGTACTTGTCCTTATCACATCATTCTCTGAGAATCGGGGCTTAGGAACTGGTGTAAATGCAGGCACTCTGGCTCCTGCCCCTGCTGGGAGTAACACAGGCGTGCTTCATTCTATTTTGCTACATAGTTACTGCATTTTTTTTTTTTTTTGAGCAAATTGAAAGTTGGTGGCAACTCTGTGTCAAACAAGTCTCTTGGTGCCTTCTCCCCAGAAACATTTGCTCACTTTCTGTCTCTGTCCTATTTTGGTAATTCTTGCAATATGTGAAACTTTTTCATTATTATGATAGTTTTATAGTGACATATAATCAGTAATCTTCGATGTTACTACTGCAAAAGATTCTGGCTCTCTCAAGACTCAGATAACGGTTAGCACTTTTTTGGCAAAAAAAAAAGTATTTTTAAAGTAAGGTATGGGGCTTCCCTGGTGGTTCAGTAGTAAAGAATCTGCCTGCCAATGAAGGAGACACAGTGTGATCCCTGGTCTGGGAAGATCCCACATTCTGTGGAGCAACTAAGCCTGTGCACCGCGACTACTGAGCCTCTGCTCTAGAGCTCATGCTCTGCAATGAGAGAAGCCGCCGCAGTGAGGAGCTGCACACCACAACTAGAGAGTGGCCCCCACTTGCTGCGGCTAGAAGAAAGCCCACACAGCAACGAAGACCAAGCAGGGCCAGCAATTAATACATATGTAACATTATTTTTAAAATAAAGTAAGGTATGTTCATTTTTTTAAAGACAATGCCACTGCATAAATAATTGTCCTGCCTACTTTTTGGCCTCTTTGTACCACACGATGATGGTAAAAAATATTGTCTAAGGTTTAGATGTCACTCTTGGGTCAAAACTTGAAGATACTAGAAAGAAGACAGATTAGCATGGCCCCTGCGCAAGGATGACACGCAAATTCGTGAAGCGTTCCATATTTTTTCTGGGGAAAAAAAAAAAAAAAAGAAATGAAGACAGCACTATGGCGATAAATCCCAGACAAAATTTCCTGAGACCTCAAACTGGGACCTGGCTGATCTGGGCCTGTGCCCGTAGATGGAGAGACTCAGTTATGAAATCCTTGTTCTTCTCTCTAATGAGGCTCTTAGGGAATTTGGTCCCAATGGTTGTGAAGTTCTTGCAAACACCTGCTCTGTGATTGCCCCAAATATTATTCCTGTACAGGGGACTAGGACCATGAACCCTGCTCCCCACTCACAGGACCTGCCTGTGTTTCTAAGACATTCTGGTCCTCGAAATGGATAGAAGCACTGATGACCACTTATCCAGACATGAAGAACGCTTGATGGCAATAAGCACCAACCTCCCCCAGGTAAGAATACAGCAGTGAAGACACTGATATCTATTAAGACAGGAAATCTTTAAAGGAACCTCCTCTGCCATGTCTTCCAGATACAGGAAGTTAGTAGCAGGAGGTCGTGAGTCCATCAGGTGTCACTCAAGATGAACCCAGTAATGATCAACCGTTCCTCTTGTTTCTTTAAGAGCCATGTATGAGTTAGGTGGGTAGGGGAAGAACTGGAGTATTTAAGCAGAGACTATATACTCAAAGGGAGAATGCAATGGCACCCCACTCCAGTACTTTTGCCTGGAAAACCCCTTGCACAGAGGAGCCTGATAGGCTGCAGTACATGGGGTTGCGAAGAGTCAGACATGACTGAGCGACTTCACTTTCACTTTTCACCTTCATGCATTGGAGAAGGAAATGGCAACCCACTCCAGTATTCTTGCCTGGAGAATCCCAGGGACGGGGGAGCCTGGTGGGCTGCCATCTATGGGGTCACACAGAGTCGGACCCGACTGAAGTGACTTAGCAGCAGAAGCAGCATATAGTCAAAGAGTCATGCTGTGTAGAAGCTTGCCTGTTTTTCAGATTTTTTAAATAAAAATTTCGTCAGTTATGCCTCAATAAATCCTCAATAAAGTACAGGGGAGAAAGCAATGGTATTTTCAAGATAATAATACACCATCAGCTGATTGTTCATCAGCTTCCCTGGTGCCTCAGTGGTAAAGAATCTGCCTGGCAATGCCTGCCAATGCAGGTTGGATCCCTGGTTCAGGAAAGATCCCCTGGAGAAAGAAATGGCAACCCACTTAATTATTCTTGCCTAGAGAATTCCATGGATGGAGGAGCCTGGTGAGCGATAGTCCATGGAATCACAAAGAGTTGGACACTGCCTCGAGACTAAACAAGCAGTTGGTTGTTCTATTCAGGGCTCTTCCAGACCAGTCAGCAAAGACTGTCATTCCCCAAAGCAGCCACACAAGGGTTAAAGTTTTAGGCACTCAGTCGTCTCTGACTTTGCGACCCCATAGACTGTAGCCCTACAGGCTCCTCTGTCCATGGGATTCTAATAACATAAGAATCAGTAAGTCCAATAGGGAAAACATCAGAACTGAGTGTTGGAGATCAGGAGCGTAGGTGGGGTGCACAATGGGAGCAGCAAATCTATAAACTGATTTGCAAATGTGATCCTGCCTGGAGCCCGATTTCGCAGCTATTGACCTTCCTTGTCTGGGTTTCTGATTTCGCTGTTGTCTATTCACCTAGATTCAGCTTAGGAGAGGGGCAAACCAGTCGAGTGTCTCTGAGTTCCTCCTCCTGGGGCTCTCCAGGCAGCCCCAGGAGCAGCAGCTCCTCTTCCTGCTCTTCCTCACCATGTACCTGGCCACCGTTCTGGGAAACCTGCTCATCCTCCTAGCCATCAGCGTGGACTCCCGCCTGCACATCCCCATGTACTTCTTCCTCTGCAACCTGTCTTTTGTGGACATCTGCTTCTCCTCCACCACTGTCCCCAAAGTGCTGGCCAACCACATACTCGGGAGACAGACCATTTCCTTCTCTGGCTGCCTCATGCAGATGTATTTTCTCTTTGAGTTTGCTGACATGGACAATTTCCTCCTGGCTGTGATGGCCTATGACCGCTTTGTGGCTGTATGCCACCCCTTACACTATTCAGCAAAGATGACCCCCCAGCTCTGTGCCCTGCTGGTCACTGGATCGTGGGTCACTGCCAGCTTGAATGCTCTGTTGCACACCCTGCTGATGGCACGACTCTCCTTCTGTGCAGACAATGCCATCCCCCATTTCTTCTGTGATGTGACCCCCCTCCTCAAACTCTCCTGCTCTGACACACACCTCAGTGAGGTGATGATTCTGACTGAGGGTGCCCTGATCATGATCACCCCGTTCGTTTGCATCCTGGCTTCATATGTCCGCATCACCTGTGCTGTCCTGAGGATCCCATCCACAAAGGGGAGATGGAAAGCCTTCTCTACCTGTGGCTCCCACCTGGCTATGGTTTCCCTCTTCTATGGCACCATCATTGCTGTGTATTTCAACCCTTTGTCCTCCCACTCGTCGGAGAAGGACACTGTAGCTACTGTGATGTACACGGTGGTGACCTCCATGCTGAATCCTTTCATCTACAGCCTGAGGAACAGAGACTTGAAAAGGGCTCTTGGAAAAGTGGTTGGCAGGAAAATGTTTTCTGTCTCAGGAGACAATCAAAACTGAGCCTCCTCCCCATGCAGATTTATTTTCTTAGTAACTAAGTAGCTGTTGAGCCGTTTTGCCAAGGGCAGTCTGGAAGGAAACGTTGATGGACAGGGAGGCCTGGCGTGCTGCAATTCATGGGGTCGCAAAGAGTCGGACACGACTGAGCGACTGAACTGAACTGAGGGGCATGTAGAAGACAATCATTATTTATTTGTGGACCTAATTCATCTATAACCCTGCTGCATCTACCAAGTAAAGAGACGTGTTTTTTTTTTTTTAATGACTAACTTTTGAATTATTTTACAACCACATCCAATTTTTCTTTTTAAGTGGTATGTTTAGAAAGATACAGGTTCCACATATTTTTGAACATTAAAGTCACCTGGAAGTTACGGCCCACCCACTGATGTCCAGGTCCCAGCACAGACCAAATAGATCAGAATCTCTGGAAGTGGGGCCCCAACACTGAGATTTTAGAAATCTCGCGATTCTACTGTGCAGTCAGGATGACGAATCACTGGTCTCCATCATCTTATGTGCTCTCTGTCATGGTGAGTCATCAAGACTGGGTCACAAAAACGCTCACAAGAGTAGTTATGAGACGCAGATAAAGAAACAACCGAGTGAAAGAAATATGAGGACTAAAGTCGATAGTAATATTTCAGGTGAGACTCAGAGGCTCAGGTGGACTTTTGGTTCAGAGCTTGGAGAGGCGAAGCGGCGCAGAATACGGAAACCCCCTGTGAGCATCCTGATTGGCTGTCTGATCTCAGGGGGCGGGGTCATCCGGGCAATTTTTGATACTAGGAATCCAAATCAACGTTTGCTCTTCCTTCTGCCGGGACCCACGTCCCTTGCTTTCCTCCCTGGCTAGCAACCCTCTGCCACAACCTTCAAACCAAGTCAAATGCCACCTCGTCCTCCACGAGCCCTTCTGATTCTCGAGCTCTGTTTTTTTCTTTGGCTTATTCTTCCCCTCCACAAGGATTTCCCACATATTATGAGACAGTCCATACCCAAATTCACATGCTATTCACTTTATTCCCTAGTGTCTGGCACTGCTCTTAGACCAAAGGCAAAGATCTAGCTGAAAGGGAAAAAAAAAAAAAAAGGATGAATGAATGTCGCCTAAACTTTTATCTATTTTGGCTGTGCTGTGTCTTCATTGAGAGGCATATACCATCTTAGTTCCCCAACCAGGGATGGAACCCGTATCTCCCACATTGGAAGGCAAGTTCTTTACCCCTAAATCACCAGGGAAATCCTTGCCTTAACTTTTAATTTGAACATTCTTGCTTGAGAAGGAGTTTGAAATTTTCCCCATTTAAAAATCACTTTTGTTACTTACTGGTAATACCTACATGGAACATTAAAAAAATCACCAAGAAGATCAAAATAACTTGTAAATTTGCTGCTCCAAGATAACTTCAGTGTTACACATAAATATAGCTTTAGAGAAGTTGGCTGCAGTTTTCTCATTTGTGTTCTCATTTTCCACCTCCTTCTTCCCATCTCAGTAAAAGTCTTAGAAATTTGATTTTAATGGTCGTATAATATTTTATCCACTCGTGGATGCAATTTATTTATTCCTTGACTCTGGACAACTTAAACTGTCTCTGTGCTATAAATAACACAGCTGTACACTTCCTGGTGTAGACATCTTTGTGTTCTTTAGTGTCACAGTTAGCCTACATACCTATTGCCCGAACTTGGAGTAAAAATTAAGGTCATCATTCCTTTATTTCTTCATTATTTCTGTCCCACCCCACCTGATAAAACTGTCAGAAAGTCCAGTACCTTTCTCTTGGTGTCAGAGCATCTCAGAAATTCACTCAAAGGAATCAGTCAGTCTTGCTTTCTGCTGCCAGGTGGAGAGAGAGAACCGGAAGTTGGACCCACCCAAGGCCATGATTGTGTGAGTTGCTAGAACCCAGTGTAGCTACTGAACCTTGATCTTGTTTGATCTCCCGGAGGCCTGTTTTGCTGCAGCATTGATGCTCGTGGCTCACATCCCTTTGGGGTCCACCTCTGGCCTCGAGTCACAGCTATTGGAGGTCAAGTTTATTTTATCCTCCATAAAATTCTGACTCTGCTCCATGGTGGCTCCATGCATGGGGGCTCCCAACTCCATTGTGTCAAACCAGCTCTGCCCGTGAACACCCAGCTCAGATTTACCCTTCCACCTTTGAGAATCCTGCTGGATCCTTGGGGTCTTTTTTATGTGGAATGGACTTCAATCAGGTTTCTTCTACATCATAGCTGTATCTGTGAATCAGGATTCACATAAGTGTATATGAAGATGATAATATTTGGATATTGATTGATTTGTAAAGTAGTGAACATTTTAACTATTTTCTCTACAATATTTGGATGTTGATTGATCTGTAAAGTAATAAACATTTCAACTATTTTCTCTCTGTATATTAATAGATTTTACCTTTTGATTTGATGCTGGGTTATGGAGGGCATGGAGCTTCACGAATGTTATACATTCATCATAGATTGTATCTGTTAGGAACTGAAAGATCTTTATCCTCTTTAATCCTTTTTCATCTTAAAGCAGGCTTTAGTTAATATTAAAATCACATCTCTACTTCCTTTCAGCTTGTGTTCATTCATTCTCTCAGACTTTCTAAAATAGTTGACTTGATGAAGGGTTCTTTCCCTGTGTCAGTGTCTTTTTGTTTTTAAGCTTCTAGTACACTAGAGAAAATTAGAATATAATTCTATACTTAGAAAGAATAGTCACTGATGAATGTTTCCATCTCCCATTCCCGGCTACAAATAAAGGAAACCGACTTCCCTGGTAGTCCAGCGGCTAAAAATCCACCTGCCAATGCAGAGAACATGGGTTCCATCCCTGGTCCAGGAAGATTCCACACCTTCCTCGGGGCAACTAAGCCTGTTGCCACAACCACTGATGCCTGCACTCTGGAGCCCAGACTCTGAAACAAGAGAAGCCATGGCAATGAGAAGCCCTCGAAACTAGGGAGTATCTCCTGCTCTCCACAGCCAGAGAAAATCCCCGTGCAGCAACGAAGACCCAGTTCAGTCAAAAATAAATAAATACATTTATTTAAAAAAAATCACGAGTATAAAATTAATGCGTGCTTTGTAAGACACAGTTCTCCATGTGTTTATTGCTTTTCTGCACATTTTGTGACCAGAGACATTCACTTCTTTTGTTCTAGACCATTTGTTCAAGGATGTTTCTATAATGAACAGCACTGGAAGATAGAAACAGTGTGTCTTTCCAGAGCAAAGGGCAGATTTTTCACCATCCAGTGTAGGCAATGGCACCCCACTCTAGTACTCCTGCCTGGAGAATCCCATGGATGGAGGAGCCTGGTGGGCTGCAGTCCATGGGGTCGCTGAGGGTCGGACACGACTGAGCGACTTCACTTTCATTCACTTTCCTGCATTGGAGAAGGAAATGGCAACCCACTCCAGTGTTCTTGCCTGGAGAGTTCCAGGGACAGGGGAGCCTGGTGGGCTGCCACCTATGGGGTCGCACAGAGTTGGACACGACTGAAGTGACTTAGCAGCAGCAGTATAATAAATGTATTCTTTTCGGGCAAAGTTCAGCCAGGCTTATCCCCAGTGACAAGATCTGATTTCTTAAGCTGAGGAATCCTCTCCTGTGACACATGCATTGTGTGTGCAGGTGGTACTTGTCCTTATCACATCATTCTCTGAGAATCGGGGCTTAGGAACTGGTGTAAATGCAGGCACTCTGGCTCCTGCCCCTGCTGGGAGTAACACAGGCGTGCTTCATTCTATTTTGCTACATAGTTACTGCATTTTTTTTTTTTTTTGAGCAAATTGAAAGTTGGTGGCAACTCTGTGTCAAACAAGTCTCTTGGTGCCTTCTCCCCAGAAACATTTGCTCACTTTCTGTCTCTGTCCTATTTTGGTAATTCTTGCAATATGTGAAACTTTTTCATTATTATGATAGTTTTATAGTGACATATAATCAGTAATCTTCGATGTTACTACTGCAAAAGATTCTGGCTCTCTCAAGACTCAGATAACGGTTAGCACTTTTTTGGCAAAAAAAAAAGTATTTTTAAAGTAAGGTATGGGGCTTCCCTGGTGGTTCAGTAGTAAAGAATCTGCCTGCCAATGAAGGAGACACAGTGTGATCCCTGGTCTGGGAAGATCCCACATTCTGTGGAGCAACTAAGCCTGTGCACCGCGACTACTGAGCCTCTGCTCTAGAGCTCATGCTCTGCAATGAGAGAAGCCGCCGCAGTGAGGAGCTGCACACCACAACTAGAGAGTGGCCCCCACTTGCTGCGGCTAGAAGAAAGCCCACACAGCAACAAAGACCAAGCAGGGCCAACAATTAATACATATGTAACATTATTTTTAAAATAAAGTAAGGTATGTTCATTTTTTTAAAGACACAATGCCACTGCATAAATAATTGTCCTGCCTACTTTTTGGCCTCTTTGTACCACACGATGATGGTAAAAAATATTGTCTAAGGTTTAGATGTCACTCTTGGGTCAAAACTTGAAGATACTAGAAAGAAGACAGATTAGCATGGCCCCTGCGCAAGGATGACACGCAAATTCGTGAAGCGTTCCATATTTTTTCTGGGGGAAAAAAAAAAAAAAGAAATGAAGACAGCACTATGGCGATAAATCCCAGACAAAATTTCCTGAGACCTCAAACTGGGACCTGGCTGATCTGGGCCTGTGCCCATAGATGGAGAGACTCAGTTATGAAATCCTTGTTCTTCTCTCTAATGAGGCTCTTAGGGAATTTGGTCCCAATGGTTGTGAAGTTCTTGCAAACACCTGCTCTGTGATTGCCCCAAATATTATTCCTGTACAGGGGACTAGGACCATGAACCCTGCTCCCCACTCACAGGACCTGTCTGTGTTTCTAAGACATTCTGGTCCTCGAAATGGATAGAAGCACTGATGACCACTTATCCAGACATGAAGAACGCTTGATGGCAATAAGCACCAACCTCCCCCAGGTAAGAATACAGCAGTGAAGACACTGATATCTATTAAGACAGGAAATCTTTAAAGGAACCTCCTCTGCCATGTCTTCCAGATACAGGAAGTTAGTAGCAGGAGGTCGTGAGTCCATCAGGTGTCACTCAAGATGAACCCAGTAATGATCAACCGTTCCTCTTGTTTCTTTAAGAGCCATGTATGAGTTAGGTGGGTAGGGGAAGAACTGGAGTATTTAAGCAGAGACTATATACTCAAAGGGAGAATGCAATGGCACCCCACTCCAGTACTTTTGCCTGGAAAACCCCTTGCACAGAGGAGCCTGATAGGCTGCAGTACATGGGGTCACGAAGAGTCAGACATGACTGAGCGACTTCACTTTCACTTTTCACTTTCATGCATTGGAGAAGGAAATGGCAACCCACTCCAGTATTCTTGCCTGGAGAATCCCAGGGACCGGGGAGCCTGGTGGGCTGCCATCTATGGGGTCACACAGAGTCGGACCCGACTGAAGTGACTTAGCAGCAGAAGCAGCATATAGTCAAAGAGTCATGCTGTGTAGAAGCTTGCCCGTTTTCAGATTTTTTAAATAAAAATTTCGTCAGTTATGCCTCACTAAATCCTCAATAAAGCACAGGGGAGAAAGCAATGGTATTTTCAAGATAATAATACACCATCAGCTGATTGTTCATCGGCTTCCCTGGTGCCTCAGTGGTAAAGAATCTGCCTGGCAATGCCTGCCAGTGCAGGTTGGATCCCTGGTTCAGGAAAGATCCCCTGGAG|splice_donor_variant&splice_acceptor_variant&splice_donor_region_variant&coding_sequence_variant&5_prime_UTR_variant&3_prime_UTR_variant&intron_variant|HIGH|LOC510257|510257|Transcript|rna-XM_024985453.1|protein_coding|1-2/2|1/1||||||||||1||||ARS_UCD1.2_refseq106.gtf.gz||splice_donor_5th_base_variant|,GGTTTTTTTTTTTTTTTAATGACTAACTGTTGAATTATTTTACAACCACATCCAATTTTTTAAGTGGTATGTTTAGAAAGATACAGGTTCCACATATTTTTGAATATTAAAGTCACCTGGAAGTTACGGCCCACCCACTGATGTCCAGGTCCCAGCACAGACCAAATAGATCAGAATCTCTGGATGTGGGGCCTTAACACTGAGGTTTTAGAATCTCGCGATTCTATTGTGCAGTCAGGATGACGAATCACTGGTCTCCATCATCTTATGTGCTCTCTGTCATGGTGAGTCATAAAGACTGGGTCACAAAAACGCTCACAAGAGTGGTTATGAGACGCAGATAAAGAAACAACCGAGTGAAATATGAGGACTAAAGTCGATAGTAATATTTCAGGTGAGACTCAGGGGCTCAGGTGGACTTTCGGTTCAGATCTTGGAGAGGCGAAGCGGCGCAGAATGCGGAAACCCCCTGTGAGCATCCTGATTGGCTCTCTGATCTTAGGGGGCGGGGTCATCCGGGCAATTTTTGGTACTAGGAATCCAAATCAACATTTGCCCCTTGCTTTCCTCCCTGGCTAGCAACCCTCCGCCACACCTTCAAACCAAGTCAAATGCCACCTCGTCCTCCACGAGCCCTTCTGATTCTCGAGCTCTGTTTTTTCCTTTGGTTTATTCTTCCCCTCCACAAGGATTTCCCACATATTATGAGACAGTCCATACCCAAATTCACATGCTATTCACTTTATTCCCTAGTGTCTGGCACTGCTCTTAGACCAAAGGCAATACTCAGATCTAGCTGAAAGAAAAATAAAAAAAAGGATGAATGAATGTCGCCTAAACTTTTATCTATTTTGGCTGTGCTGGGTCTTCATTGCAGTGAAGGGGCTGTGTTACCCAGAGGTATATACCATCTTAGTTCCCCAACCAGGGATGGAACCCGCATCTCCCACATTGGAAGGCAAGTTCTTTACCAGTATATCACCAGGGAAATCCTCGCCTTAACTTTTAATTTGAACATTCTTGCTTGAGAAGGAGTTTAAAATTTGCCTCATTTAAAAATCACTTGTTACTTGACAGGTAATACCTACATACTATGGAACATTAAAAAAATCATTAAGAAGAAGATCAAAATAACTTGTAAATTTGCTGCTCCAAGATAACTTCAGTATTACACATGGGAGAAGGCAATGGCACCCCACTCCAGTACTGTTGCTTGGAAAATCCCATGGACGGAGGAGCCTGGTAGGCTGCAGTCCATGGGGTCGCTAAGAGTCAGACACGACTGAGCAAGTTCACTTTCACTTTCCACTTTCATGTATTGGAGAAGGAAATGGCAACCCACTCCAGTGTTCTTGCCTGGAGAATCCCACGGACGGAGAAGCCTGGTGGGCTGCCGTCCATGGGGTCACACAGAGTCAGACACGACTGAAGTGAGTTAGCATAGCTTTAGAAAAGTTGGCTGCACTTTTCCCATTTGTGTTCTCATTTTCCACCTCCTTCTTCCCATCTCAGTAAAAGTCTTAGAAATTTGATTTTAATGGCCATATAATATTTTATCCACTCATGGATGCAATTTATTTATTCCTTGACTCTGGACAACTTAAAGTGTCTCTGTGCTATAAATAACACAGCTGTACACTTCCTGGTGTAGACATCTTTGTGTTCCTTAGTGTCACAGTTAGCCTACATACCTATTGCCCGAACTTGGAGTAAAAATTAAGGTCATCATTCCTTTATTTCTTCATTATTTCTGTCCCACCCCACCTGATAAAACTGTCAGAAAGTCCAGTACCTTTCTCTTGGTGTCAGAGCATCTCAGAAATTCACTCAAAGGAATCAGTCAGTCTTGCTTTCTGCTGCCAGGTGGAGAGAGAGAACTGGAAGTTGGACCCACCCAAGGCCATGATTGTGTGAGTTGCTAGAACCCAGTGTAGCTACTGAACCTTGATCTTGTTTGATCTCCCGGAGGCCTGTTTTGCTGCAGCATTGATGCTCGTGGCTCACATCCCTTTGGGGGTCCACCTCTGGCCTCGGGTCACAGCTATTGGAGGTCAAGTTTATTTTATCCTCCATAAAATTCTGACTCTGCTCCATGGTGGCTCCATGCATGGGGGCTCCCAACTCCATTGTGTCAAACCAGCTCTGCCCATGAACACTCAGCTCAGATTTACCCTTCTACCTTTGAGATTCCTGCTGGATCCTTGGGGTCTTTTTTTATATGTAATGGACTTCAATCAGGTTTCTTCTACATCATAGCTGTATCTGTGAATCAGGATTCACATAAGTGTATATGAAGATGATAATATTTGGATATTGATTGATTTGTAAAGTAGTGAACATTTTAACTATTTTCTCTACAATATTTGGATGTTGATTGATCTGTAAAGTAATAAACATTTCAACTATTTTCTCTCTGTATATTAATAGATTTTACCTTTTGATTTGATGCTGGGTTATGGAGGGCATGGAGCTTCACGAATGTTATACATTCATCATAGATTGTATCTGTTAGGAACTGAAAGATCTTTATCCTCTTTAATCCTTTTTCATCTTAAAGCAGGCTTTAGTTAATATTAAAATCACATCTCTACTTCCTTTCAGCTTGTGTTCATTCATTCTCTCAGACTTTCTAAAATAGTTGACTTGATGAAGGGTTCTTTCCCTGTGTCAGTGTCTTTTTGTTTTTAAGCTTCTAGTACACTAGAGAAAATTAGAATATAATTCTATACTTAGAAAGAATAGTCACTGATGAATGTTTCCATCTCCCATTCCCGGCTACAAATAAAGGAAACCGACTTCCCTGGTAGTCCAGCGGCTAAAAATCCACCTGCCAATGCAGAGAACATGGGTTCCATCCCTGGTCCAGGAAGATTCCACACCTTCCTCGGGGCAACTAAGCCTGTTGCCACAACCACTGATGCCTGCACTCTGGAGCCCAGACTCTGAAACAAGAGAAGCCATGGCAATGAGAAGCCCTCGAAACTAGGGAGTATCTCCTGCTCTCCACAGCCAGAGAAAATCCCCGTGCAGCAACGAAGACCCAGTTCAGTCAAAAATAAATAAATACATTTATTAAAAAAAAATCACGAGTATAAAATTAATGCGTGCTTTGTAAGACACAGTTCTCCATGTGTTTATTGCTTTTCTGCACATTTTGTGACCAGAGACATTCACTTCTTTTGTTCTAGACCATTTGTTCAAGGATGTTTCTATAATGAACAGCACTGGAAGATAGAAACAGTGTGTCTTTCCAGAGCAAAGGGCAGATTTTTCACCATCCAGTGTAGGCAATGGCACCCCACTCTAGTACTCCTGCCTGGAGAATCCCATGGATGGAGGAGCCTGGTGGGCTGCAGTCCATGGGGTCGCTGAGGGTCGGACACGACTGAGCGACTTCACTTTCATTCACTTTCCTGCATTGGAGAAGGAAATGGCAACCCACTCCAGTGTTCTTGCCTGGAGAGTTCCAGGGACAGGGGAGCCTGGTGGGCTGCCACCTATGGGGTCGCACAGAGTTGGACACGACTGAAGTGACTTAGCAGCAGCAGTATAATAAATGTATTCTTTTCGGGCAAAGTTCAGCCAGGCTTATCCCCAGTGACAAGATCTGATTTCTTAAGCTGAGGAATCCTCTCCTGTGACACATGCATTGTGTGTGCAGGTGGTACTTGTCCTTATCACATCATTCTCTGAGAATCGGGGCTTAGGAACTGGTGTAAATGCAGGCACTCTGGCTCCTGCCCCTGCTGGGAGTAACACAGGCGTGCTTCATTCTATTTTGCTACATAGTTACTGCATTTTTTTTTTTTTTTGAGCAAATTGAAAGTTGGTGGCAACTCTGTGTCAAACAAGTCTCTTGGTGCCTTCTCCCCAGAAACATTTGCTCACTTTCTGTCTCTGTCCTATTTTGGTAATTCTTGCAATATGTGAAACTTTTTCATTATTATGATAGTTTTATAGTGACATATAATCAGTAATCTTCGATGTTACTACTGCAAAAGATTCTGGCTCTCTCAAGACTCAGATAACGGTTAGCACTTTTTTGGCAAAAAAAAAAGTATTTTTAAAGTAAGGTATGGGGCTTCCCTGGTGGTTCAGTAGTAAAGAATCTGCCTGCCAATGAAGGAGACACAGTGTGATCCCTGGTCTGGGAAGATCCCACATTCTGTGGAGCAACTAAGCCTGTGCACCGCGACTACTGAGCCTCTGCTCTAGAGCTCATGCTCTGCAATGAGAGAAGCCGCCGCAGTGAGGAGCTGCACACCACAACTAGAGAGTGGCCCCCACTTGCTGCGGCTAGAAGAAAGCCCACACAGCAACGAAGACCAAGCAGGGCCAGCAATTAATACATATGTAACATTATTTTTAAAATAAAGTAAGGTATGTTCATTTTTTTAAAGACAATGCCACTGCATAAATAATTGTCCTGCCTACTTTTTGGCCTCTTTGTACCACACGATGATGGTAAAAAATATTGTCTAAGGTTTAGATGTCACTCTTGGGTCAAAACTTGAAGATACTAGAAAGAAGACAGATTAGCATGGCCCCTGCGCAAGGATGACACGCAAATTCGTGAAGCGTTCCATATTTTTTCTGGGGAAAAAAAAAAAAAAAAGAAATGAAGACAGCACTATGGCGATAAATCCCAGACAAAATTTCCTGAGACCTCAAACTGGGACCTGGCTGATCTGGGCCTGTGCCCGTAGATGGAGAGACTCAGTTATGAAATCCTTGTTCTTCTCTCTAATGAGGCTCTTAGGGAATTTGGTCCCAATGGTTGTGAAGTTCTTGCAAACACCTGCTCTGTGATTGCCCCAAATATTATTCCTGTACAGGGGACTAGGACCATGAACCCTGCTCCCCACTCACAGGACCTGCCTGTGTTTCTAAGACATTCTGGTCCTCGAAATGGATAGAAGCACTGATGACCACTTATCCAGACATGAAGAACGCTTGATGGCAATAAGCACCAACCTCCCCCAGGTAAGAATACAGCAGTGAAGACACTGATATCTATTAAGACAGGAAATCTTTAAAGGAACCTCCTCTGCCATGTCTTCCAGATACAGGAAGTTAGTAGCAGGAGGTCGTGAGTCCATCAGGTGTCACTCAAGATGAACCCAGTAATGATCAACCGTTCCTCTTGTTTCTTTAAGAGCCATGTATGAGTTAGGTGGGTAGGGGAAGAACTGGAGTATTTAAGCAGAGACTATATACTCAAAGGGAGAATGCAATGGCACCCCACTCCAGTACTTTTGCCTGGAAAACCCCTTGCACAGAGGAGCCTGATAGGCTGCAGTACATGGGGTTGCGAAGAGTCAGACATGACTGAGCGACTTCACTTTCACTTTTCACCTTCATGCATTGGAGAAGGAAATGGCAACCCACTCCAGTATTCTTGCCTGGAGAATCCCAGGGACGGGGGAGCCTGGTGGGCTGCCATCTATGGGGTCACACAGAGTCGGACCCGACTGAAGTGACTTAGCAGCAGAAGCAGCATATAGTCAAAGAGTCATGCTGTGTAGAAGCTTGCCTGTTTTTCAGATTTTTTAAATAAAAATTTCGTCAGTTATGCCTCAATAAATCCTCAATAAAGTACAGGGGAGAAAGCAATGGTATTTTCAAGATAATAATACACCATCAGCTGATTGTTCATCAGCTTCCCTGGTGCCTCAGTGGTAAAGAATCTGCCTGGCAATGCCTGCCAATGCAGGTTGGATCCCTGGTTCAGGAAAGATCCCCTGGAGAAAGAAATGGCAACCCACTTAATTATTCTTGCCTAGAGAATTCCATGGATGGAGGAGCCTGGTGAGCGATAGTCCATGGAATCACAAAGAGTTGGACACTGCCTCGAGACTAAACAAGCAGTTGGTTGTTCTATTCAGGGCTCTTCCAGACCAGTCAGCAAAGACTGTCATTCCCCAAAGCAGCCACACAAGGGTTAAAGTTTTAGGCACTCAGTCGTCTCTGACTTTGCGACCCCATAGACTGTAGCCCTACAGGCTCCTCTGTCCATGGGATTCTAATAACATAAGAATCAGTAAGTCCAATAGGGAAAACATCAGAACTGAGTGTTGGAGATCAGGAGCGTAGGTGGGGTGCACAATGGGAGCAGCAAATCTATAAACTGATTTGCAAATGTGATCCTGCCTGGAGCCCGATTTCGCAGCTATTGACCTTCCTTGTCTGGGTTTCTGATTTCGCTGTTGTCTATTCACCTAGATTCAGCTTAGGAGAGGGGCAAACCAGTCGAGTGTCTCTGAGTTCCTCCTCCTGGGGCTCTCCAGGCAGCCCCAGGAGCAGCAGCTCCTCTTCCTGCTCTTCCTCACCATGTACCTGGCCACCGTTCTGGGAAACCTGCTCATCCTCCTAGCCATCAGCGTGGACTCCCGCCTGCACATCCCCATGTACTTCTTCCTCTGCAACCTGTCTTTTGTGGACATCTGCTTCTCCTCCACCACTGTCCCCAAAGTGCTGGCCAACCACATACTCGGGAGACAGACCATTTCCTTCTCTGGCTGCCTCATGCAGATGTATTTTCTCTTTGAGTTTGCTGACATGGACAATTTCCTCCTGGCTGTGATGGCCTATGACCGCTTTGTGGCTGTATGCCACCCCTTACACTATTCAGCAAAGATGACCCCCCAGCTCTGTGCCCTGCTGGTCACTGGATCGTGGGTCACTGCCAGCTTGAATGCTCTGTTGCACACCCTGCTGATGGCACGACTCTCCTTCTGTGCAGACAATGCCATCCCCCATTTCTTCTGTGATGTGACCCCCCTCCTCAAACTCTCCTGCTCTGACACACACCTCAGTGAGGTGATGATTCTGACTGAGGGTGCCCTGATCATGATCACCCCGTTCGTTTGCATCCTGGCTTCATATGTCCGCATCACCTGTGCTGTCCTGAGGATCCCATCCACAAAGGGGAGATGGAAAGCCTTCTCTACCTGTGGCTCCCACCTGGCTATGGTTTCCCTCTTCTATGGCACCATCATTGCTGTGTATTTCAACCCTTTGTCCTCCCACTCGTCGGAGAAGGACACTGTAGCTACTGTGATGTACACGGTGGTGACCTCCATGCTGAATCCTTTCATCTACAGCCTGAGGAACAGAGACTTGAAAAGGGCTCTTGGAAAAGTGGTTGGCAGGAAAATGTTTTCTGTCTCAGGAGACAATCAAAACTGAGCCTCCTCCCCATGCAGATTTATTTTCTTAGTAACTAAGTAGCTGTTGAGCCGTTTTGCCAAGGGCAGTCTGGAAGGAAACGTTGATGGACAGGGAGGCCTGGCGTGCTGCAATTCATGGGGTCGCAAAGAGTCGGACACGACTGAGCGACTGAACTGAACTGAGGGGCATGTAGAAGACAATCATTATTTATTTGTGGACCTAATTCATCTATAACCCTGCTGCATCTACCAAGTAAAGAGACGTGTTTTTTTTTTTTTAATGACTAACTTTTGAATTATTTTACAACCACATCCAATTTTTCTTTTTAAGTGGTATGTTTAGAAAGATACAGGTTCCACATATTTTTGAACATTAAAGTCACCTGGAAGTTACGGCCCACCCACTGATGTCCAGGTCCCAGCACAGACCAAATAGATCAGAATCTCTGGAAGTGGGGCCCCAACACTGAGATTTTAGAAATCTCGCGATTCTACTGTGCAGTCAGGATGACGAATCACTGGTCTCCATCATCTTATGTGCTCTCTGTCATGGTGAGTCATCAAGACTGGGTCACAAAAACGCTCACAAGAGTAGTTATGAGACGCAGATAAAGAAACAACCGAGTGAAAGAAATATGAGGACTAAAGTCGATAGTAATATTTCAGGTGAGACTCAGAGGCTCAGGTGGACTTTTGGTTCAGAGCTTGGAGAGGCGAAGCGGCGCAGAATACGGAAACCCCCTGTGAGCATCCTGATTGGCTGTCTGATCTCAGGGGGCGGGGTCATCCGGGCAATTTTTGATACTAGGAATCCAAATCAACGTTTGCTCTTCCTTCTGCCGGGACCCACGTCCCTTGCTTTCCTCCCTGGCTAGCAACCCTCTGCCACAACCTTCAAACCAAGTCAAATGCCACCTCGTCCTCCACGAGCCCTTCTGATTCTCGAGCTCTGTTTTTTTCTTTGGCTTATTCTTCCCCTCCACAAGGATTTCCCACATATTATGAGACAGTCCATACCCAAATTCACATGCTATTCACTTTATTCCCTAGTGTCTGGCACTGCTCTTAGACCAAAGGCAAAGATCTAGCTGAAAGGGAAAAAAAAAAAAAAAGGATGAATGAATGTCGCCTAAACTTTTATCTATTTTGGCTGTGCTGTGTCTTCATTGAGAGGCATATACCATCTTAGTTCCCCAACCAGGGATGGAACCCGTATCTCCCACATTGGAAGGCAAGTTCTTTACCCCTAAATCACCAGGGAAATCCTTGCCTTAACTTTTAATTTGAACATTCTTGCTTGAGAAGGAGTTTGAAATTTTCCCCATTTAAAAATCACTTTTGTTACTTACTGGTAATACCTACATGGAACATTAAAAAAATCACCAAGAAGATCAAAATAACTTGTAAATTTGCTGCTCCAAGATAACTTCAGTGTTACACATAAATATAGCTTTAGAGAAGTTGGCTGCAGTTTTCTCATTTGTGTTCTCATTTTCCACCTCCTTCTTCCCATCTCAGTAAAAGTCTTAGAAATTTGATTTTAATGGTCGTATAATATTTTATCCACTCGTGGATGCAATTTATTTATTCCTTGACTCTGGACAACTTAAACTGTCTCTGTGCTATAAATAACACAGCTGTACACTTCCTGGTGTAGACATCTTTGTGTTCTTTAGTGTCACAGTTAGCCTACATACCTATTGCCCGAACTTGGAGTAAAAATTAAGGTCATCATTCCTTTATTTCTTCATTATTTCTGTCCCACCCCACCTGATAAAACTGTCAGAAAGTCCAGTACCTTTCTCTTGGTGTCAGAGCATCTCAGAAATTCACTCAAAGGAATCAGTCAGTCTTGCTTTCTGCTGCCAGGTGGAGAGAGAGAACCGGAAGTTGGACCCACCCAAGGCCATGATTGTGTGAGTTGCTAGAACCCAGTGTAGCTACTGAACCTTGATCTTGTTTGATCTCCCGGAGGCCTGTTTTGCTGCAGCATTGATGCTCGTGGCTCACATCCCTTTGGGGTCCACCTCTGGCCTCGAGTCACAGCTATTGGAGGTCAAGTTTATTTTATCCTCCATAAAATTCTGACTCTGCTCCATGGTGGCTCCATGCATGGGGGCTCCCAACTCCATTGTGTCAAACCAGCTCTGCCCGTGAACACCCAGCTCAGATTTACCCTTCCACCTTTGAGAATCCTGCTGGATCCTTGGGGTCTTTTTTATGTGGAATGGACTTCAATCAGGTTTCTTCTACATCATAGCTGTATCTGTGAATCAGGATTCACATAAGTGTATATGAAGATGATAATATTTGGATATTGATTGATTTGTAAAGTAGTGAACATTTTAACTATTTTCTCTACAATATTTGGATGTTGATTGATCTGTAAAGTAATAAACATTTCAACTATTTTCTCTCTGTATATTAATAGATTTTACCTTTTGATTTGATGCTGGGTTATGGAGGGCATGGAGCTTCACGAATGTTATACATTCATCATAGATTGTATCTGTTAGGAACTGAAAGATCTTTATCCTCTTTAATCCTTTTTCATCTTAAAGCAGGCTTTAGTTAATATTAAAATCACATCTCTACTTCCTTTCAGCTTGTGTTCATTCATTCTCTCAGACTTTCTAAAATAGTTGACTTGATGAAGGGTTCTTTCCCTGTGTCAGTGTCTTTTTGTTTTTAAGCTTCTAGTACACTAGAGAAAATTAGAATATAATTCTATACTTAGAAAGAATAGTCACTGATGAATGTTTCCATCTCCCATTCCCGGCTACAAATAAAGGAAACCGACTTCCCTGGTAGTCCAGCGGCTAAAAATCCACCTGCCAATGCAGAGAACATGGGTTCCATCCCTGGTCCAGGAAGATTCCACACCTTCCTCGGGGCAACTAAGCCTGTTGCCACAACCACTGATGCCTGCACTCTGGAGCCCAGACTCTGAAACAAGAGAAGCCATGGCAATGAGAAGCCCTCGAAACTAGGGAGTATCTCCTGCTCTCCACAGCCAGAGAAAATCCCCGTGCAGCAACGAAGACCCAGTTCAGTCAAAAATAAATAAATACATTTATTTAAAAAAAATCACGAGTATAAAATTAATGCGTGCTTTGTAAGACACAGTTCTCCATGTGTTTATTGCTTTTCTGCACATTTTGTGACCAGAGACATTCACTTCTTTTGTTCTAGACCATTTGTTCAAGGATGTTTCTATAATGAACAGCACTGGAAGATAGAAACAGTGTGTCTTTCCAGAGCAAAGGGCAGATTTTTCACCATCCAGTGTAGGCAATGGCACCCCACTCTAGTACTCCTGCCTGGAGAATCCCATGGATGGAGGAGCCTGGTGGGCTGCAGTCCATGGGGTCGCTGAGGGTCGGACACGACTGAGCGACTTCACTTTCATTCACTTTCCTGCATTGGAGAAGGAAATGGCAACCCACTCCAGTGTTCTTGCCTGGAGAGTTCCAGGGACAGGGGAGCCTGGTGGGCTGCCACCTATGGGGTCGCACAGAGTTGGACACGACTGAAGTGACTTAGCAGCAGCAGTATAATAAATGTATTCTTTTCGGGCAAAGTTCAGCCAGGCTTATCCCCAGTGACAAGATCTGATTTCTTAAGCTGAGGAATCCTCTCCTGTGACACATGCATTGTGTGTGCAGGTGGTACTTGTCCTTATCACATCATTCTCTGAGAATCGGGGCTTAGGAACTGGTGTAAATGCAGGCACTCTGGCTCCTGCCCCTGCTGGGAGTAACACAGGCGTGCTTCATTCTATTTTGCTACATAGTTACTGCATTTTTTTTTTTTTTTGAGCAAATTGAAAGTTGGTGGCAACTCTGTGTCAAACAAGTCTCTTGGTGCCTTCTCCCCAGAAACATTTGCTCACTTTCTGTCTCTGTCCTATTTTGGTAATTCTTGCAATATGTGAAACTTTTTCATTATTATGATAGTTTTATAGTGACATATAATCAGTAATCTTCGATGTTACTACTGCAAAAGATTCTGGCTCTCTCAAGACTCAGATAACGGTTAGCACTTTTTTGGCAAAAAAAAAAGTATTTTTAAAGTAAGGTATGGGGCTTCCCTGGTGGTTCAGTAGTAAAGAATCTGCCTGCCAATGAAGGAGACACAGTGTGATCCCTGGTCTGGGAAGATCCCACATTCTGTGGAGCAACTAAGCCTGTGCACCGCGACTACTGAGCCTCTGCTCTAGAGCTCATGCTCTGCAATGAGAGAAGCCGCCGCAGTGAGGAGCTGCACACCACAACTAGAGAGTGGCCCCCACTTGCTGCGGCTAGAAGAAAGCCCACACAGCAACAAAGACCAAGCAGGGCCAACAATTAATACATATGTAACATTATTTTTAAAATAAAGTAAGGTATGTTCATTTTTTTAAAGACACAATGCCACTGCATAAATAATTGTCCTGCCTACTTTTTGGCCTCTTTGTACCACACGATGATGGTAAAAAATATTGTCTAAGGTTTAGATGTCACTCTTGGGTCAAAACTTGAAGATACTAGAAAGAAGACAGATTAGCATGGCCCCTGCGCAAGGATGACACGCAAATTCGTGAAGCGTTCCATATTTTTTCTGGGGGAAAAAAAAAAAAAAGAAATGAAGACAGCACTATGGCGATAAATCCCAGACAAAATTTCCTGAGACCTCAAACTGGGACCTGGCTGATCTGGGCCTGTGCCCATAGATGGAGAGACTCAGTTATGAAATCCTTGTTCTTCTCTCTAATGAGGCTCTTAGGGAATTTGGTCCCAATGGTTGTGAAGTTCTTGCAAACACCTGCTCTGTGATTGCCCCAAATATTATTCCTGTACAGGGGACTAGGACCATGAACCCTGCTCCCCACTCACAGGACCTGTCTGTGTTTCTAAGACATTCTGGTCCTCGAAATGGATAGAAGCACTGATGACCACTTATCCAGACATGAAGAACGCTTGATGGCAATAAGCACCAACCTCCCCCAGGTAAGAATACAGCAGTGAAGACACTGATATCTATTAAGACAGGAAATCTTTAAAGGAACCTCCTCTGCCATGTCTTCCAGATACAGGAAGTTAGTAGCAGGAGGTCGTGAGTCCATCAGGTGTCACTCAAGATGAACCCAGTAATGATCAACCGTTCCTCTTGTTTCTTTAAGAGCCATGTATGAGTTAGGTGGGTAGGGGAAGAACTGGAGTATTTAAGCAGAGACTATATACTCAAAGGGAGAATGCAATGGCACCCCACTCCAGTACTTTTGCCTGGAAAACCCCTTGCACAGAGGAGCCTGATAGGCTGCAGTACATGGGGTCACGAAGAGTCAGACATGACTGAGCGACTTCACTTTCACTTTTCACTTTCATGCATTGGAGAAGGAAATGGCAACCCACTCCAGTATTCTTGCCTGGAGAATCCCAGGGACCGGGGAGCCTGGTGGGCTGCCATCTATGGGGTCACACAGAGTCGGACCCGACTGAAGTGACTTAGCAGCAGAAGCAGCATATAGTCAAAGAGTCATGCTGTGTAGAAGCTTGCCCGTTTTCAGATTTTTTAAATAAAAATTTCGTCAGTTATGCCTCACTAAATCCTCAATAAAGCACAGGGGAGAAAGCAATGGTATTTTCAAGATAATAATACACCATCAGCTGATTGTTCATCGGCTTCCCTGGTGCCTCAGTGGTAAAGAATCTGCCTGGCAATGCCTGCCAGTGCAGGTTGGATCCCTGGTTCAGGAAAGATCCCCTGGAG|upstream_gene_variant|MODIFIER|LOC112444363|112444363|Transcript|rna-XR_003032693.1|ncRNA|||||||||||4756|1||||ARS_UCD1.2_refseq106.gtf.gz|||,GGTTTTTTTTTTTTTTTAATGACTAACTGTTGAATTATTTTACAACCACATCCAATTTTTTAAGTGGTATGTTTAGAAAGATACAGGTTCCACATATTTTTGAATATTAAAGTCACCTGGAAGTTACGGCCCACCCACTGATGTCCAGGTCCCAGCACAGACCAAATAGATCAGAATCTCTGGATGTGGGGCCTTAACACTGAGGTTTTAGAATCTCGCGATTCTATTGTGCAGTCAGGATGACGAATCACTGGTCTCCATCATCTTATGTGCTCTCTGTCATGGTGAGTCATAAAGACTGGGTCACAAAAACGCTCACAAGAGTGGTTATGAGACGCAGATAAAGAAACAACCGAGTGAAATATGAGGACTAAAGTCGATAGTAATATTTCAGGTGAGACTCAGGGGCTCAGGTGGACTTTCGGTTCAGATCTTGGAGAGGCGAAGCGGCGCAGAATGCGGAAACCCCCTGTGAGCATCCTGATTGGCTCTCTGATCTTAGGGGGCGGGGTCATCCGGGCAATTTTTGGTACTAGGAATCCAAATCAACATTTGCCCCTTGCTTTCCTCCCTGGCTAGCAACCCTCCGCCACACCTTCAAACCAAGTCAAATGCCACCTCGTCCTCCACGAGCCCTTCTGATTCTCGAGCTCTGTTTTTTCCTTTGGTTTATTCTTCCCCTCCACAAGGATTTCCCACATATTATGAGACAGTCCATACCCAAATTCACATGCTATTCACTTTATTCCCTAGTGTCTGGCACTGCTCTTAGACCAAAGGCAATACTCAGATCTAGCTGAAAGAAAAATAAAAAAAAGGATGAATGAATGTCGCCTAAACTTTTATCTATTTTGGCTGTGCTGGGTCTTCATTGCAGTGAAGGGGCTGTGTTACCCAGAGGTATATACCATCTTAGTTCCCCAACCAGGGATGGAACCCGCATCTCCCACATTGGAAGGCAAGTTCTTTACCAGTATATCACCAGGGAAATCCTCGCCTTAACTTTTAATTTGAACATTCTTGCTTGAGAAGGAGTTTAAAATTTGCCTCATTTAAAAATCACTTGTTACTTGACAGGTAATACCTACATACTATGGAACATTAAAAAAATCATTAAGAAGAAGATCAAAATAACTTGTAAATTTGCTGCTCCAAGATAACTTCAGTATTACACATGGGAGAAGGCAATGGCACCCCACTCCAGTACTGTTGCTTGGAAAATCCCATGGACGGAGGAGCCTGGTAGGCTGCAGTCCATGGGGTCGCTAAGAGTCAGACACGACTGAGCAAGTTCACTTTCACTTTCCACTTTCATGTATTGGAGAAGGAAATGGCAACCCACTCCAGTGTTCTTGCCTGGAGAATCCCACGGACGGAGAAGCCTGGTGGGCTGCCGTCCATGGGGTCACACAGAGTCAGACACGACTGAAGTGAGTTAGCATAGCTTTAGAAAAGTTGGCTGCACTTTTCCCATTTGTGTTCTCATTTTCCACCTCCTTCTTCCCATCTCAGTAAAAGTCTTAGAAATTTGATTTTAATGGCCATATAATATTTTATCCACTCATGGATGCAATTTATTTATTCCTTGACTCTGGACAACTTAAAGTGTCTCTGTGCTATAAATAACACAGCTGTACACTTCCTGGTGTAGACATCTTTGTGTTCCTTAGTGTCACAGTTAGCCTACATACCTATTGCCCGAACTTGGAGTAAAAATTAAGGTCATCATTCCTTTATTTCTTCATTATTTCTGTCCCACCCCACCTGATAAAACTGTCAGAAAGTCCAGTACCTTTCTCTTGGTGTCAGAGCATCTCAGAAATTCACTCAAAGGAATCAGTCAGTCTTGCTTTCTGCTGCCAGGTGGAGAGAGAGAACTGGAAGTTGGACCCACCCAAGGCCATGATTGTGTGAGTTGCTAGAACCCAGTGTAGCTACTGAACCTTGATCTTGTTTGATCTCCCGGAGGCCTGTTTTGCTGCAGCATTGATGCTCGTGGCTCACATCCCTTTGGGGGTCCACCTCTGGCCTCGGGTCACAGCTATTGGAGGTCAAGTTTATTTTATCCTCCATAAAATTCTGACTCTGCTCCATGGTGGCTCCATGCATGGGGGCTCCCAACTCCATTGTGTCAAACCAGCTCTGCCCATGAACACTCAGCTCAGATTTACCCTTCTACCTTTGAGATTCCTGCTGGATCCTTGGGGTCTTTTTTTATATGTAATGGACTTCAATCAGGTTTCTTCTACATCATAGCTGTATCTGTGAATCAGGATTCACATAAGTGTATATGAAGATGATAATATTTGGATATTGATTGATTTGTAAAGTAGTGAACATTTTAACTATTTTCTCTACAATATTTGGATGTTGATTGATCTGTAAAGTAATAAACATTTCAACTATTTTCTCTCTGTATATTAATAGATTTTACCTTTTGATTTGATGCTGGGTTATGGAGGGCATGGAGCTTCACGAATGTTATACATTCATCATAGATTGTATCTGTTAGGAACTGAAAGATCTTTATCCTCTTTAATCCTTTTTCATCTTAAAGCAGGCTTTAGTTAATATTAAAATCACATCTCTACTTCCTTTCAGCTTGTGTTCATTCATTCTCTCAGACTTTCTAAAATAGTTGACTTGATGAAGGGTTCTTTCCCTGTGTCAGTGTCTTTTTGTTTTTAAGCTTCTAGTACACTAGAGAAAATTAGAATATAATTCTATACTTAGAAAGAATAGTCACTGATGAATGTTTCCATCTCCCATTCCCGGCTACAAATAAAGGAAACCGACTTCCCTGGTAGTCCAGCGGCTAAAAATCCACCTGCCAATGCAGAGAACATGGGTTCCATCCCTGGTCCAGGAAGATTCCACACCTTCCTCGGGGCAACTAAGCCTGTTGCCACAACCACTGATGCCTGCACTCTGGAGCCCAGACTCTGAAACAAGAGAAGCCATGGCAATGAGAAGCCCTCGAAACTAGGGAGTATCTCCTGCTCTCCACAGCCAGAGAAAATCCCCGTGCAGCAACGAAGACCCAGTTCAGTCAAAAATAAATAAATACATTTATTAAAAAAAAATCACGAGTATAAAATTAATGCGTGCTTTGTAAGACACAGTTCTCCATGTGTTTATTGCTTTTCTGCACATTTTGTGACCAGAGACATTCACTTCTTTTGTTCTAGACCATTTGTTCAAGGATGTTTCTATAATGAACAGCACTGGAAGATAGAAACAGTGTGTCTTTCCAGAGCAAAGGGCAGATTTTTCACCATCCAGTGTAGGCAATGGCACCCCACTCTAGTACTCCTGCCTGGAGAATCCCATGGATGGAGGAGCCTGGTGGGCTGCAGTCCATGGGGTCGCTGAGGGTCGGACACGACTGAGCGACTTCACTTTCATTCACTTTCCTGCATTGGAGAAGGAAATGGCAACCCACTCCAGTGTTCTTGCCTGGAGAGTTCCAGGGACAGGGGAGCCTGGTGGGCTGCCACCTATGGGGTCGCACAGAGTTGGACACGACTGAAGTGACTTAGCAGCAGCAGTATAATAAATGTATTCTTTTCGGGCAAAGTTCAGCCAGGCTTATCCCCAGTGACAAGATCTGATTTCTTAAGCTGAGGAATCCTCTCCTGTGACACATGCATTGTGTGTGCAGGTGGTACTTGTCCTTATCACATCATTCTCTGAGAATCGGGGCTTAGGAACTGGTGTAAATGCAGGCACTCTGGCTCCTGCCCCTGCTGGGAGTAACACAGGCGTGCTTCATTCTATTTTGCTACATAGTTACTGCATTTTTTTTTTTTTTTGAGCAAATTGAAAGTTGGTGGCAACTCTGTGTCAAACAAGTCTCTTGGTGCCTTCTCCCCAGAAACATTTGCTCACTTTCTGTCTCTGTCCTATTTTGGTAATTCTTGCAATATGTGAAACTTTTTCATTATTATGATAGTTTTATAGTGACATATAATCAGTAATCTTCGATGTTACTACTGCAAAAGATTCTGGCTCTCTCAAGACTCAGATAACGGTTAGCACTTTTTTGGCAAAAAAAAAAGTATTTTTAAAGTAAGGTATGGGGCTTCCCTGGTGGTTCAGTAGTAAAGAATCTGCCTGCCAATGAAGGAGACACAGTGTGATCCCTGGTCTGGGAAGATCCCACATTCTGTGGAGCAACTAAGCCTGTGCACCGCGACTACTGAGCCTCTGCTCTAGAGCTCATGCTCTGCAATGAGAGAAGCCGCCGCAGTGAGGAGCTGCACACCACAACTAGAGAGTGGCCCCCACTTGCTGCGGCTAGAAGAAAGCCCACACAGCAACGAAGACCAAGCAGGGCCAGCAATTAATACATATGTAACATTATTTTTAAAATAAAGTAAGGTATGTTCATTTTTTTAAAGACAATGCCACTGCATAAATAATTGTCCTGCCTACTTTTTGGCCTCTTTGTACCACACGATGATGGTAAAAAATATTGTCTAAGGTTTAGATGTCACTCTTGGGTCAAAACTTGAAGATACTAGAAAGAAGACAGATTAGCATGGCCCCTGCGCAAGGATGACACGCAAATTCGTGAAGCGTTCCATATTTTTTCTGGGGAAAAAAAAAAAAAAAAGAAATGAAGACAGCACTATGGCGATAAATCCCAGACAAAATTTCCTGAGACCTCAAACTGGGACCTGGCTGATCTGGGCCTGTGCCCGTAGATGGAGAGACTCAGTTATGAAATCCTTGTTCTTCTCTCTAATGAGGCTCTTAGGGAATTTGGTCCCAATGGTTGTGAAGTTCTTGCAAACACCTGCTCTGTGATTGCCCCAAATATTATTCCTGTACAGGGGACTAGGACCATGAACCCTGCTCCCCACTCACAGGACCTGCCTGTGTTTCTAAGACATTCTGGTCCTCGAAATGGATAGAAGCACTGATGACCACTTATCCAGACATGAAGAACGCTTGATGGCAATAAGCACCAACCTCCCCCAGGTAAGAATACAGCAGTGAAGACACTGATATCTATTAAGACAGGAAATCTTTAAAGGAACCTCCTCTGCCATGTCTTCCAGATACAGGAAGTTAGTAGCAGGAGGTCGTGAGTCCATCAGGTGTCACTCAAGATGAACCCAGTAATGATCAACCGTTCCTCTTGTTTCTTTAAGAGCCATGTATGAGTTAGGTGGGTAGGGGAAGAACTGGAGTATTTAAGCAGAGACTATATACTCAAAGGGAGAATGCAATGGCACCCCACTCCAGTACTTTTGCCTGGAAAACCCCTTGCACAGAGGAGCCTGATAGGCTGCAGTACATGGGGTTGCGAAGAGTCAGACATGACTGAGCGACTTCACTTTCACTTTTCACCTTCATGCATTGGAGAAGGAAATGGCAACCCACTCCAGTATTCTTGCCTGGAGAATCCCAGGGACGGGGGAGCCTGGTGGGCTGCCATCTATGGGGTCACACAGAGTCGGACCCGACTGAAGTGACTTAGCAGCAGAAGCAGCATATAGTCAAAGAGTCATGCTGTGTAGAAGCTTGCCTGTTTTTCAGATTTTTTAAATAAAAATTTCGTCAGTTATGCCTCAATAAATCCTCAATAAAGTACAGGGGAGAAAGCAATGGTATTTTCAAGATAATAATACACCATCAGCTGATTGTTCATCAGCTTCCCTGGTGCCTCAGTGGTAAAGAATCTGCCTGGCAATGCCTGCCAATGCAGGTTGGATCCCTGGTTCAGGAAAGATCCCCTGGAGAAAGAAATGGCAACCCACTTAATTATTCTTGCCTAGAGAATTCCATGGATGGAGGAGCCTGGTGAGCGATAGTCCATGGAATCACAAAGAGTTGGACACTGCCTCGAGACTAAACAAGCAGTTGGTTGTTCTATTCAGGGCTCTTCCAGACCAGTCAGCAAAGACTGTCATTCCCCAAAGCAGCCACACAAGGGTTAAAGTTTTAGGCACTCAGTCGTCTCTGACTTTGCGACCCCATAGACTGTAGCCCTACAGGCTCCTCTGTCCATGGGATTCTAATAACATAAGAATCAGTAAGTCCAATAGGGAAAACATCAGAACTGAGTGTTGGAGATCAGGAGCGTAGGTGGGGTGCACAATGGGAGCAGCAAATCTATAAACTGATTTGCAAATGTGATCCTGCCTGGAGCCCGATTTCGCAGCTATTGACCTTCCTTGTCTGGGTTTCTGATTTCGCTGTTGTCTATTCACCTAGATTCAGCTTAGGAGAGGGGCAAACCAGTCGAGTGTCTCTGAGTTCCTCCTCCTGGGGCTCTCCAGGCAGCCCCAGGAGCAGCAGCTCCTCTTCCTGCTCTTCCTCACCATGTACCTGGCCACCGTTCTGGGAAACCTGCTCATCCTCCTAGCCATCAGCGTGGACTCCCGCCTGCACATCCCCATGTACTTCTTCCTCTGCAACCTGTCTTTTGTGGACATCTGCTTCTCCTCCACCACTGTCCCCAAAGTGCTGGCCAACCACATACTCGGGAGACAGACCATTTCCTTCTCTGGCTGCCTCATGCAGATGTATTTTCTCTTTGAGTTTGCTGACATGGACAATTTCCTCCTGGCTGTGATGGCCTATGACCGCTTTGTGGCTGTATGCCACCCCTTACACTATTCAGCAAAGATGACCCCCCAGCTCTGTGCCCTGCTGGTCACTGGATCGTGGGTCACTGCCAGCTTGAATGCTCTGTTGCACACCCTGCTGATGGCACGACTCTCCTTCTGTGCAGACAATGCCATCCCCCATTTCTTCTGTGATGTGACCCCCCTCCTCAAACTCTCCTGCTCTGACACACACCTCAGTGAGGTGATGATTCTGACTGAGGGTGCCCTGATCATGATCACCCCGTTCGTTTGCATCCTGGCTTCATATGTCCGCATCACCTGTGCTGTCCTGAGGATCCCATCCACAAAGGGGAGATGGAAAGCCTTCTCTACCTGTGGCTCCCACCTGGCTATGGTTTCCCTCTTCTATGGCACCATCATTGCTGTGTATTTCAACCCTTTGTCCTCCCACTCGTCGGAGAAGGACACTGTAGCTACTGTGATGTACACGGTGGTGACCTCCATGCTGAATCCTTTCATCTACAGCCTGAGGAACAGAGACTTGAAAAGGGCTCTTGGAAAAGTGGTTGGCAGGAAAATGTTTTCTGTCTCAGGAGACAATCAAAACTGAGCCTCCTCCCCATGCAGATTTATTTTCTTAGTAACTAAGTAGCTGTTGAGCCGTTTTGCCAAGGGCAGTCTGGAAGGAAACGTTGATGGACAGGGAGGCCTGGCGTGCTGCAATTCATGGGGTCGCAAAGAGTCGGACACGACTGAGCGACTGAACTGAACTGAGGGGCATGTAGAAGACAATCATTATTTATTTGTGGACCTAATTCATCTATAACCCTGCTGCATCTACCAAGTAAAGAGACGTGTTTTTTTTTTTTTAATGACTAACTTTTGAATTATTTTACAACCACATCCAATTTTTCTTTTTAAGTGGTATGTTTAGAAAGATACAGGTTCCACATATTTTTGAACATTAAAGTCACCTGGAAGTTACGGCCCACCCACTGATGTCCAGGTCCCAGCACAGACCAAATAGATCAGAATCTCTGGAAGTGGGGCCCCAACACTGAGATTTTAGAAATCTCGCGATTCTACTGTGCAGTCAGGATGACGAATCACTGGTCTCCATCATCTTATGTGCTCTCTGTCATGGTGAGTCATCAAGACTGGGTCACAAAAACGCTCACAAGAGTAGTTATGAGACGCAGATAAAGAAACAACCGAGTGAAAGAAATATGAGGACTAAAGTCGATAGTAATATTTCAGGTGAGACTCAGAGGCTCAGGTGGACTTTTGGTTCAGAGCTTGGAGAGGCGAAGCGGCGCAGAATACGGAAACCCCCTGTGAGCATCCTGATTGGCTGTCTGATCTCAGGGGGCGGGGTCATCCGGGCAATTTTTGATACTAGGAATCCAAATCAACGTTTGCTCTTCCTTCTGCCGGGACCCACGTCCCTTGCTTTCCTCCCTGGCTAGCAACCCTCTGCCACAACCTTCAAACCAAGTCAAATGCCACCTCGTCCTCCACGAGCCCTTCTGATTCTCGAGCTCTGTTTTTTTCTTTGGCTTATTCTTCCCCTCCACAAGGATTTCCCACATATTATGAGACAGTCCATACCCAAATTCACATGCTATTCACTTTATTCCCTAGTGTCTGGCACTGCTCTTAGACCAAAGGCAAAGATCTAGCTGAAAGGGAAAAAAAAAAAAAAAGGATGAATGAATGTCGCCTAAACTTTTATCTATTTTGGCTGTGCTGTGTCTTCATTGAGAGGCATATACCATCTTAGTTCCCCAACCAGGGATGGAACCCGTATCTCCCACATTGGAAGGCAAGTTCTTTACCCCTAAATCACCAGGGAAATCCTTGCCTTAACTTTTAATTTGAACATTCTTGCTTGAGAAGGAGTTTGAAATTTTCCCCATTTAAAAATCACTTTTGTTACTTACTGGTAATACCTACATGGAACATTAAAAAAATCACCAAGAAGATCAAAATAACTTGTAAATTTGCTGCTCCAAGATAACTTCAGTGTTACACATAAATATAGCTTTAGAGAAGTTGGCTGCAGTTTTCTCATTTGTGTTCTCATTTTCCACCTCCTTCTTCCCATCTCAGTAAAAGTCTTAGAAATTTGATTTTAATGGTCGTATAATATTTTATCCACTCGTGGATGCAATTTATTTATTCCTTGACTCTGGACAACTTAAACTGTCTCTGTGCTATAAATAACACAGCTGTACACTTCCTGGTGTAGACATCTTTGTGTTCTTTAGTGTCACAGTTAGCCTACATACCTATTGCCCGAACTTGGAGTAAAAATTAAGGTCATCATTCCTTTATTTCTTCATTATTTCTGTCCCACCCCACCTGATAAAACTGTCAGAAAGTCCAGTACCTTTCTCTTGGTGTCAGAGCATCTCAGAAATTCACTCAAAGGAATCAGTCAGTCTTGCTTTCTGCTGCCAGGTGGAGAGAGAGAACCGGAAGTTGGACCCACCCAAGGCCATGATTGTGTGAGTTGCTAGAACCCAGTGTAGCTACTGAACCTTGATCTTGTTTGATCTCCCGGAGGCCTGTTTTGCTGCAGCATTGATGCTCGTGGCTCACATCCCTTTGGGGTCCACCTCTGGCCTCGAGTCACAGCTATTGGAGGTCAAGTTTATTTTATCCTCCATAAAATTCTGACTCTGCTCCATGGTGGCTCCATGCATGGGGGCTCCCAACTCCATTGTGTCAAACCAGCTCTGCCCGTGAACACCCAGCTCAGATTTACCCTTCCACCTTTGAGAATCCTGCTGGATCCTTGGGGTCTTTTTTATGTGGAATGGACTTCAATCAGGTTTCTTCTACATCATAGCTGTATCTGTGAATCAGGATTCACATAAGTGTATATGAAGATGATAATATTTGGATATTGATTGATTTGTAAAGTAGTGAACATTTTAACTATTTTCTCTACAATATTTGGATGTTGATTGATCTGTAAAGTAATAAACATTTCAACTATTTTCTCTCTGTATATTAATAGATTTTACCTTTTGATTTGATGCTGGGTTATGGAGGGCATGGAGCTTCACGAATGTTATACATTCATCATAGATTGTATCTGTTAGGAACTGAAAGATCTTTATCCTCTTTAATCCTTTTTCATCTTAAAGCAGGCTTTAGTTAATATTAAAATCACATCTCTACTTCCTTTCAGCTTGTGTTCATTCATTCTCTCAGACTTTCTAAAATAGTTGACTTGATGAAGGGTTCTTTCCCTGTGTCAGTGTCTTTTTGTTTTTAAGCTTCTAGTACACTAGAGAAAATTAGAATATAATTCTATACTTAGAAAGAATAGTCACTGATGAATGTTTCCATCTCCCATTCCCGGCTACAAATAAAGGAAACCGACTTCCCTGGTAGTCCAGCGGCTAAAAATCCACCTGCCAATGCAGAGAACATGGGTTCCATCCCTGGTCCAGGAAGATTCCACACCTTCCTCGGGGCAACTAAGCCTGTTGCCACAACCACTGATGCCTGCACTCTGGAGCCCAGACTCTGAAACAAGAGAAGCCATGGCAATGAGAAGCCCTCGAAACTAGGGAGTATCTCCTGCTCTCCACAGCCAGAGAAAATCCCCGTGCAGCAACGAAGACCCAGTTCAGTCAAAAATAAATAAATACATTTATTTAAAAAAAATCACGAGTATAAAATTAATGCGTGCTTTGTAAGACACAGTTCTCCATGTGTTTATTGCTTTTCTGCACATTTTGTGACCAGAGACATTCACTTCTTTTGTTCTAGACCATTTGTTCAAGGATGTTTCTATAATGAACAGCACTGGAAGATAGAAACAGTGTGTCTTTCCAGAGCAAAGGGCAGATTTTTCACCATCCAGTGTAGGCAATGGCACCCCACTCTAGTACTCCTGCCTGGAGAATCCCATGGATGGAGGAGCCTGGTGGGCTGCAGTCCATGGGGTCGCTGAGGGTCGGACACGACTGAGCGACTTCACTTTCATTCACTTTCCTGCATTGGAGAAGGAAATGGCAACCCACTCCAGTGTTCTTGCCTGGAGAGTTCCAGGGACAGGGGAGCCTGGTGGGCTGCCACCTATGGGGTCGCACAGAGTTGGACACGACTGAAGTGACTTAGCAGCAGCAGTATAATAAATGTATTCTTTTCGGGCAAAGTTCAGCCAGGCTTATCCCCAGTGACAAGATCTGATTTCTTAAGCTGAGGAATCCTCTCCTGTGACACATGCATTGTGTGTGCAGGTGGTACTTGTCCTTATCACATCATTCTCTGAGAATCGGGGCTTAGGAACTGGTGTAAATGCAGGCACTCTGGCTCCTGCCCCTGCTGGGAGTAACACAGGCGTGCTTCATTCTATTTTGCTACATAGTTACTGCATTTTTTTTTTTTTTTGAGCAAATTGAAAGTTGGTGGCAACTCTGTGTCAAACAAGTCTCTTGGTGCCTTCTCCCCAGAAACATTTGCTCACTTTCTGTCTCTGTCCTATTTTGGTAATTCTTGCAATATGTGAAACTTTTTCATTATTATGATAGTTTTATAGTGACATATAATCAGTAATCTTCGATGTTACTACTGCAAAAGATTCTGGCTCTCTCAAGACTCAGATAACGGTTAGCACTTTTTTGGCAAAAAAAAAAGTATTTTTAAAGTAAGGTATGGGGCTTCCCTGGTGGTTCAGTAGTAAAGAATCTGCCTGCCAATGAAGGAGACACAGTGTGATCCCTGGTCTGGGAAGATCCCACATTCTGTGGAGCAACTAAGCCTGTGCACCGCGACTACTGAGCCTCTGCTCTAGAGCTCATGCTCTGCAATGAGAGAAGCCGCCGCAGTGAGGAGCTGCACACCACAACTAGAGAGTGGCCCCCACTTGCTGCGGCTAGAAGAAAGCCCACACAGCAACAAAGACCAAGCAGGGCCAACAATTAATACATATGTAACATTATTTTTAAAATAAAGTAAGGTATGTTCATTTTTTTAAAGACACAATGCCACTGCATAAATAATTGTCCTGCCTACTTTTTGGCCTCTTTGTACCACACGATGATGGTAAAAAATATTGTCTAAGGTTTAGATGTCACTCTTGGGTCAAAACTTGAAGATACTAGAAAGAAGACAGATTAGCATGGCCCCTGCGCAAGGATGACACGCAAATTCGTGAAGCGTTCCATATTTTTTCTGGGGGAAAAAAAAAAAAAAGAAATGAAGACAGCACTATGGCGATAAATCCCAGACAAAATTTCCTGAGACCTCAAACTGGGACCTGGCTGATCTGGGCCTGTGCCCATAGATGGAGAGACTCAGTTATGAAATCCTTGTTCTTCTCTCTAATGAGGCTCTTAGGGAATTTGGTCCCAATGGTTGTGAAGTTCTTGCAAACACCTGCTCTGTGATTGCCCCAAATATTATTCCTGTACAGGGGACTAGGACCATGAACCCTGCTCCCCACTCACAGGACCTGTCTGTGTTTCTAAGACATTCTGGTCCTCGAAATGGATAGAAGCACTGATGACCACTTATCCAGACATGAAGAACGCTTGATGGCAATAAGCACCAACCTCCCCCAGGTAAGAATACAGCAGTGAAGACACTGATATCTATTAAGACAGGAAATCTTTAAAGGAACCTCCTCTGCCATGTCTTCCAGATACAGGAAGTTAGTAGCAGGAGGTCGTGAGTCCATCAGGTGTCACTCAAGATGAACCCAGTAATGATCAACCGTTCCTCTTGTTTCTTTAAGAGCCATGTATGAGTTAGGTGGGTAGGGGAAGAACTGGAGTATTTAAGCAGAGACTATATACTCAAAGGGAGAATGCAATGGCACCCCACTCCAGTACTTTTGCCTGGAAAACCCCTTGCACAGAGGAGCCTGATAGGCTGCAGTACATGGGGTCACGAAGAGTCAGACATGACTGAGCGACTTCACTTTCACTTTTCACTTTCATGCATTGGAGAAGGAAATGGCAACCCACTCCAGTATTCTTGCCTGGAGAATCCCAGGGACCGGGGAGCCTGGTGGGCTGCCATCTATGGGGTCACACAGAGTCGGACCCGACTGAAGTGACTTAGCAGCAGAAGCAGCATATAGTCAAAGAGTCATGCTGTGTAGAAGCTTGCCCGTTTTCAGATTTTTTAAATAAAAATTTCGTCAGTTATGCCTCACTAAATCCTCAATAAAGCACAGGGGAGAAAGCAATGGTATTTTCAAGATAATAATACACCATCAGCTGATTGTTCATCGGCTTCCCTGGTGCCTCAGTGGTAAAGAATCTGCCTGGCAATGCCTGCCAGTGCAGGTTGGATCCCTGGTTCAGGAAAGATCCCCTGGAG|non_coding_transcript_exon_variant|MODIFIER|LOC112444375|112444375|Transcript|rna-XR_003032705.1|ncRNA|1/1|||||||||||1||||ARS_UCD1.2_refseq106.gtf.gz|||,GGTTTTTTTTTTTTTTTAATGACTAACTGTTGAATTATTTTACAACCACATCCAATTTTTTAAGTGGTATGTTTAGAAAGATACAGGTTCCACATATTTTTGAATATTAAAGTCACCTGGAAGTTACGGCCCACCCACTGATGTCCAGGTCCCAGCACAGACCAAATAGATCAGAATCTCTGGATGTGGGGCCTTAACACTGAGGTTTTAGAATCTCGCGATTCTATTGTGCAGTCAGGATGACGAATCACTGGTCTCCATCATCTTATGTGCTCTCTGTCATGGTGAGTCATAAAGACTGGGTCACAAAAACGCTCACAAGAGTGGTTATGAGACGCAGATAAAGAAACAACCGAGTGAAATATGAGGACTAAAGTCGATAGTAATATTTCAGGTGAGACTCAGGGGCTCAGGTGGACTTTCGGTTCAGATCTTGGAGAGGCGAAGCGGCGCAGAATGCGGAAACCCCCTGTGAGCATCCTGATTGGCTCTCTGATCTTAGGGGGCGGGGTCATCCGGGCAATTTTTGGTACTAGGAATCCAAATCAACATTTGCCCCTTGCTTTCCTCCCTGGCTAGCAACCCTCCGCCACACCTTCAAACCAAGTCAAATGCCACCTCGTCCTCCACGAGCCCTTCTGATTCTCGAGCTCTGTTTTTTCCTTTGGTTTATTCTTCCCCTCCACAAGGATTTCCCACATATTATGAGACAGTCCATACCCAAATTCACATGCTATTCACTTTATTCCCTAGTGTCTGGCACTGCTCTTAGACCAAAGGCAATACTCAGATCTAGCTGAAAGAAAAATAAAAAAAAGGATGAATGAATGTCGCCTAAACTTTTATCTATTTTGGCTGTGCTGGGTCTTCATTGCAGTGAAGGGGCTGTGTTACCCAGAGGTATATACCATCTTAGTTCCCCAACCAGGGATGGAACCCGCATCTCCCACATTGGAAGGCAAGTTCTTTACCAGTATATCACCAGGGAAATCCTCGCCTTAACTTTTAATTTGAACATTCTTGCTTGAGAAGGAGTTTAAAATTTGCCTCATTTAAAAATCACTTGTTACTTGACAGGTAATACCTACATACTATGGAACATTAAAAAAATCATTAAGAAGAAGATCAAAATAACTTGTAAATTTGCTGCTCCAAGATAACTTCAGTATTACACATGGGAGAAGGCAATGGCACCCCACTCCAGTACTGTTGCTTGGAAAATCCCATGGACGGAGGAGCCTGGTAGGCTGCAGTCCATGGGGTCGCTAAGAGTCAGACACGACTGAGCAAGTTCACTTTCACTTTCCACTTTCATGTATTGGAGAAGGAAATGGCAACCCACTCCAGTGTTCTTGCCTGGAGAATCCCACGGACGGAGAAGCCTGGTGGGCTGCCGTCCATGGGGTCACACAGAGTCAGACACGACTGAAGTGAGTTAGCATAGCTTTAGAAAAGTTGGCTGCACTTTTCCCATTTGTGTTCTCATTTTCCACCTCCTTCTTCCCATCTCAGTAAAAGTCTTAGAAATTTGATTTTAATGGCCATATAATATTTTATCCACTCATGGATGCAATTTATTTATTCCTTGACTCTGGACAACTTAAAGTGTCTCTGTGCTATAAATAACACAGCTGTACACTTCCTGGTGTAGACATCTTTGTGTTCCTTAGTGTCACAGTTAGCCTACATACCTATTGCCCGAACTTGGAGTAAAAATTAAGGTCATCATTCCTTTATTTCTTCATTATTTCTGTCCCACCCCACCTGATAAAACTGTCAGAAAGTCCAGTACCTTTCTCTTGGTGTCAGAGCATCTCAGAAATTCACTCAAAGGAATCAGTCAGTCTTGCTTTCTGCTGCCAGGTGGAGAGAGAGAACTGGAAGTTGGACCCACCCAAGGCCATGATTGTGTGAGTTGCTAGAACCCAGTGTAGCTACTGAACCTTGATCTTGTTTGATCTCCCGGAGGCCTGTTTTGCTGCAGCATTGATGCTCGTGGCTCACATCCCTTTGGGGGTCCACCTCTGGCCTCGGGTCACAGCTATTGGAGGTCAAGTTTATTTTATCCTCCATAAAATTCTGACTCTGCTCCATGGTGGCTCCATGCATGGGGGCTCCCAACTCCATTGTGTCAAACCAGCTCTGCCCATGAACACTCAGCTCAGATTTACCCTTCTACCTTTGAGATTCCTGCTGGATCCTTGGGGTCTTTTTTTATATGTAATGGACTTCAATCAGGTTTCTTCTACATCATAGCTGTATCTGTGAATCAGGATTCACATAAGTGTATATGAAGATGATAATATTTGGATATTGATTGATTTGTAAAGTAGTGAACATTTTAACTATTTTCTCTACAATATTTGGATGTTGATTGATCTGTAAAGTAATAAACATTTCAACTATTTTCTCTCTGTATATTAATAGATTTTACCTTTTGATTTGATGCTGGGTTATGGAGGGCATGGAGCTTCACGAATGTTATACATTCATCATAGATTGTATCTGTTAGGAACTGAAAGATCTTTATCCTCTTTAATCCTTTTTCATCTTAAAGCAGGCTTTAGTTAATATTAAAATCACATCTCTACTTCCTTTCAGCTTGTGTTCATTCATTCTCTCAGACTTTCTAAAATAGTTGACTTGATGAAGGGTTCTTTCCCTGTGTCAGTGTCTTTTTGTTTTTAAGCTTCTAGTACACTAGAGAAAATTAGAATATAATTCTATACTTAGAAAGAATAGTCACTGATGAATGTTTCCATCTCCCATTCCCGGCTACAAATAAAGGAAACCGACTTCCCTGGTAGTCCAGCGGCTAAAAATCCACCTGCCAATGCAGAGAACATGGGTTCCATCCCTGGTCCAGGAAGATTCCACACCTTCCTCGGGGCAACTAAGCCTGTTGCCACAACCACTGATGCCTGCACTCTGGAGCCCAGACTCTGAAACAAGAGAAGCCATGGCAATGAGAAGCCCTCGAAACTAGGGAGTATCTCCTGCTCTCCACAGCCAGAGAAAATCCCCGTGCAGCAACGAAGACCCAGTTCAGTCAAAAATAAATAAATACATTTATTAAAAAAAAATCACGAGTATAAAATTAATGCGTGCTTTGTAAGACACAGTTCTCCATGTGTTTATTGCTTTTCTGCACATTTTGTGACCAGAGACATTCACTTCTTTTGTTCTAGACCATTTGTTCAAGGATGTTTCTATAATGAACAGCACTGGAAGATAGAAACAGTGTGTCTTTCCAGAGCAAAGGGCAGATTTTTCACCATCCAGTGTAGGCAATGGCACCCCACTCTAGTACTCCTGCCTGGAGAATCCCATGGATGGAGGAGCCTGGTGGGCTGCAGTCCATGGGGTCGCTGAGGGTCGGACACGACTGAGCGACTTCACTTTCATTCACTTTCCTGCATTGGAGAAGGAAATGGCAACCCACTCCAGTGTTCTTGCCTGGAGAGTTCCAGGGACAGGGGAGCCTGGTGGGCTGCCACCTATGGGGTCGCACAGAGTTGGACACGACTGAAGTGACTTAGCAGCAGCAGTATAATAAATGTATTCTTTTCGGGCAAAGTTCAGCCAGGCTTATCCCCAGTGACAAGATCTGATTTCTTAAGCTGAGGAATCCTCTCCTGTGACACATGCATTGTGTGTGCAGGTGGTACTTGTCCTTATCACATCATTCTCTGAGAATCGGGGCTTAGGAACTGGTGTAAATGCAGGCACTCTGGCTCCTGCCCCTGCTGGGAGTAACACAGGCGTGCTTCATTCTATTTTGCTACATAGTTACTGCATTTTTTTTTTTTTTTGAGCAAATTGAAAGTTGGTGGCAACTCTGTGTCAAACAAGTCTCTTGGTGCCTTCTCCCCAGAAACATTTGCTCACTTTCTGTCTCTGTCCTATTTTGGTAATTCTTGCAATATGTGAAACTTTTTCATTATTATGATAGTTTTATAGTGACATATAATCAGTAATCTTCGATGTTACTACTGCAAAAGATTCTGGCTCTCTCAAGACTCAGATAACGGTTAGCACTTTTTTGGCAAAAAAAAAAGTATTTTTAAAGTAAGGTATGGGGCTTCCCTGGTGGTTCAGTAGTAAAGAATCTGCCTGCCAATGAAGGAGACACAGTGTGATCCCTGGTCTGGGAAGATCCCACATTCTGTGGAGCAACTAAGCCTGTGCACCGCGACTACTGAGCCTCTGCTCTAGAGCTCATGCTCTGCAATGAGAGAAGCCGCCGCAGTGAGGAGCTGCACACCACAACTAGAGAGTGGCCCCCACTTGCTGCGGCTAGAAGAAAGCCCACACAGCAACGAAGACCAAGCAGGGCCAGCAATTAATACATATGTAACATTATTTTTAAAATAAAGTAAGGTATGTTCATTTTTTTAAAGACAATGCCACTGCATAAATAATTGTCCTGCCTACTTTTTGGCCTCTTTGTACCACACGATGATGGTAAAAAATATTGTCTAAGGTTTAGATGTCACTCTTGGGTCAAAACTTGAAGATACTAGAAAGAAGACAGATTAGCATGGCCCCTGCGCAAGGATGACACGCAAATTCGTGAAGCGTTCCATATTTTTTCTGGGGAAAAAAAAAAAAAAAAGAAATGAAGACAGCACTATGGCGATAAATCCCAGACAAAATTTCCTGAGACCTCAAACTGGGACCTGGCTGATCTGGGCCTGTGCCCGTAGATGGAGAGACTCAGTTATGAAATCCTTGTTCTTCTCTCTAATGAGGCTCTTAGGGAATTTGGTCCCAATGGTTGTGAAGTTCTTGCAAACACCTGCTCTGTGATTGCCCCAAATATTATTCCTGTACAGGGGACTAGGACCATGAACCCTGCTCCCCACTCACAGGACCTGCCTGTGTTTCTAAGACATTCTGGTCCTCGAAATGGATAGAAGCACTGATGACCACTTATCCAGACATGAAGAACGCTTGATGGCAATAAGCACCAACCTCCCCCAGGTAAGAATACAGCAGTGAAGACACTGATATCTATTAAGACAGGAAATCTTTAAAGGAACCTCCTCTGCCATGTCTTCCAGATACAGGAAGTTAGTAGCAGGAGGTCGTGAGTCCATCAGGTGTCACTCAAGATGAACCCAGTAATGATCAACCGTTCCTCTTGTTTCTTTAAGAGCCATGTATGAGTTAGGTGGGTAGGGGAAGAACTGGAGTATTTAAGCAGAGACTATATACTCAAAGGGAGAATGCAATGGCACCCCACTCCAGTACTTTTGCCTGGAAAACCCCTTGCACAGAGGAGCCTGATAGGCTGCAGTACATGGGGTTGCGAAGAGTCAGACATGACTGAGCGACTTCACTTTCACTTTTCACCTTCATGCATTGGAGAAGGAAATGGCAACCCACTCCAGTATTCTTGCCTGGAGAATCCCAGGGACGGGGGAGCCTGGTGGGCTGCCATCTATGGGGTCACACAGAGTCGGACCCGACTGAAGTGACTTAGCAGCAGAAGCAGCATATAGTCAAAGAGTCATGCTGTGTAGAAGCTTGCCTGTTTTTCAGATTTTTTAAATAAAAATTTCGTCAGTTATGCCTCAATAAATCCTCAATAAAGTACAGGGGAGAAAGCAATGGTATTTTCAAGATAATAATACACCATCAGCTGATTGTTCATCAGCTTCCCTGGTGCCTCAGTGGTAAAGAATCTGCCTGGCAATGCCTGCCAATGCAGGTTGGATCCCTGGTTCAGGAAAGATCCCCTGGAGAAAGAAATGGCAACCCACTTAATTATTCTTGCCTAGAGAATTCCATGGATGGAGGAGCCTGGTGAGCGATAGTCCATGGAATCACAAAGAGTTGGACACTGCCTCGAGACTAAACAAGCAGTTGGTTGTTCTATTCAGGGCTCTTCCAGACCAGTCAGCAAAGACTGTCATTCCCCAAAGCAGCCACACAAGGGTTAAAGTTTTAGGCACTCAGTCGTCTCTGACTTTGCGACCCCATAGACTGTAGCCCTACAGGCTCCTCTGTCCATGGGATTCTAATAACATAAGAATCAGTAAGTCCAATAGGGAAAACATCAGAACTGAGTGTTGGAGATCAGGAGCGTAGGTGGGGTGCACAATGGGAGCAGCAAATCTATAAACTGATTTGCAAATGTGATCCTGCCTGGAGCCCGATTTCGCAGCTATTGACCTTCCTTGTCTGGGTTTCTGATTTCGCTGTTGTCTATTCACCTAGATTCAGCTTAGGAGAGGGGCAAACCAGTCGAGTGTCTCTGAGTTCCTCCTCCTGGGGCTCTCCAGGCAGCCCCAGGAGCAGCAGCTCCTCTTCCTGCTCTTCCTCACCATGTACCTGGCCACCGTTCTGGGAAACCTGCTCATCCTCCTAGCCATCAGCGTGGACTCCCGCCTGCACATCCCCATGTACTTCTTCCTCTGCAACCTGTCTTTTGTGGACATCTGCTTCTCCTCCACCACTGTCCCCAAAGTGCTGGCCAACCACATACTCGGGAGACAGACCATTTCCTTCTCTGGCTGCCTCATGCAGATGTATTTTCTCTTTGAGTTTGCTGACATGGACAATTTCCTCCTGGCTGTGATGGCCTATGACCGCTTTGTGGCTGTATGCCACCCCTTACACTATTCAGCAAAGATGACCCCCCAGCTCTGTGCCCTGCTGGTCACTGGATCGTGGGTCACTGCCAGCTTGAATGCTCTGTTGCACACCCTGCTGATGGCACGACTCTCCTTCTGTGCAGACAATGCCATCCCCCATTTCTTCTGTGATGTGACCCCCCTCCTCAAACTCTCCTGCTCTGACACACACCTCAGTGAGGTGATGATTCTGACTGAGGGTGCCCTGATCATGATCACCCCGTTCGTTTGCATCCTGGCTTCATATGTCCGCATCACCTGTGCTGTCCTGAGGATCCCATCCACAAAGGGGAGATGGAAAGCCTTCTCTACCTGTGGCTCCCACCTGGCTATGGTTTCCCTCTTCTATGGCACCATCATTGCTGTGTATTTCAACCCTTTGTCCTCCCACTCGTCGGAGAAGGACACTGTAGCTACTGTGATGTACACGGTGGTGACCTCCATGCTGAATCCTTTCATCTACAGCCTGAGGAACAGAGACTTGAAAAGGGCTCTTGGAAAAGTGGTTGGCAGGAAAATGTTTTCTGTCTCAGGAGACAATCAAAACTGAGCCTCCTCCCCATGCAGATTTATTTTCTTAGTAACTAAGTAGCTGTTGAGCCGTTTTGCCAAGGGCAGTCTGGAAGGAAACGTTGATGGACAGGGAGGCCTGGCGTGCTGCAATTCATGGGGTCGCAAAGAGTCGGACACGACTGAGCGACTGAACTGAACTGAGGGGCATGTAGAAGACAATCATTATTTATTTGTGGACCTAATTCATCTATAACCCTGCTGCATCTACCAAGTAAAGAGACGTGTTTTTTTTTTTTTAATGACTAACTTTTGAATTATTTTACAACCACATCCAATTTTTCTTTTTAAGTGGTATGTTTAGAAAGATACAGGTTCCACATATTTTTGAACATTAAAGTCACCTGGAAGTTACGGCCCACCCACTGATGTCCAGGTCCCAGCACAGACCAAATAGATCAGAATCTCTGGAAGTGGGGCCCCAACACTGAGATTTTAGAAATCTCGCGATTCTACTGTGCAGTCAGGATGACGAATCACTGGTCTCCATCATCTTATGTGCTCTCTGTCATGGTGAGTCATCAAGACTGGGTCACAAAAACGCTCACAAGAGTAGTTATGAGACGCAGATAAAGAAACAACCGAGTGAAAGAAATATGAGGACTAAAGTCGATAGTAATATTTCAGGTGAGACTCAGAGGCTCAGGTGGACTTTTGGTTCAGAGCTTGGAGAGGCGAAGCGGCGCAGAATACGGAAACCCCCTGTGAGCATCCTGATTGGCTGTCTGATCTCAGGGGGCGGGGTCATCCGGGCAATTTTTGATACTAGGAATCCAAATCAACGTTTGCTCTTCCTTCTGCCGGGACCCACGTCCCTTGCTTTCCTCCCTGGCTAGCAACCCTCTGCCACAACCTTCAAACCAAGTCAAATGCCACCTCGTCCTCCACGAGCCCTTCTGATTCTCGAGCTCTGTTTTTTTCTTTGGCTTATTCTTCCCCTCCACAAGGATTTCCCACATATTATGAGACAGTCCATACCCAAATTCACATGCTATTCACTTTATTCCCTAGTGTCTGGCACTGCTCTTAGACCAAAGGCAAAGATCTAGCTGAAAGGGAAAAAAAAAAAAAAAGGATGAATGAATGTCGCCTAAACTTTTATCTATTTTGGCTGTGCTGTGTCTTCATTGAGAGGCATATACCATCTTAGTTCCCCAACCAGGGATGGAACCCGTATCTCCCACATTGGAAGGCAAGTTCTTTACCCCTAAATCACCAGGGAAATCCTTGCCTTAACTTTTAATTTGAACATTCTTGCTTGAGAAGGAGTTTGAAATTTTCCCCATTTAAAAATCACTTTTGTTACTTACTGGTAATACCTACATGGAACATTAAAAAAATCACCAAGAAGATCAAAATAACTTGTAAATTTGCTGCTCCAAGATAACTTCAGTGTTACACATAAATATAGCTTTAGAGAAGTTGGCTGCAGTTTTCTCATTTGTGTTCTCATTTTCCACCTCCTTCTTCCCATCTCAGTAAAAGTCTTAGAAATTTGATTTTAATGGTCGTATAATATTTTATCCACTCGTGGATGCAATTTATTTATTCCTTGACTCTGGACAACTTAAACTGTCTCTGTGCTATAAATAACACAGCTGTACACTTCCTGGTGTAGACATCTTTGTGTTCTTTAGTGTCACAGTTAGCCTACATACCTATTGCCCGAACTTGGAGTAAAAATTAAGGTCATCATTCCTTTATTTCTTCATTATTTCTGTCCCACCCCACCTGATAAAACTGTCAGAAAGTCCAGTACCTTTCTCTTGGTGTCAGAGCATCTCAGAAATTCACTCAAAGGAATCAGTCAGTCTTGCTTTCTGCTGCCAGGTGGAGAGAGAGAACCGGAAGTTGGACCCACCCAAGGCCATGATTGTGTGAGTTGCTAGAACCCAGTGTAGCTACTGAACCTTGATCTTGTTTGATCTCCCGGAGGCCTGTTTTGCTGCAGCATTGATGCTCGTGGCTCACATCCCTTTGGGGTCCACCTCTGGCCTCGAGTCACAGCTATTGGAGGTCAAGTTTATTTTATCCTCCATAAAATTCTGACTCTGCTCCATGGTGGCTCCATGCATGGGGGCTCCCAACTCCATTGTGTCAAACCAGCTCTGCCCGTGAACACCCAGCTCAGATTTACCCTTCCACCTTTGAGAATCCTGCTGGATCCTTGGGGTCTTTTTTATGTGGAATGGACTTCAATCAGGTTTCTTCTACATCATAGCTGTATCTGTGAATCAGGATTCACATAAGTGTATATGAAGATGATAATATTTGGATATTGATTGATTTGTAAAGTAGTGAACATTTTAACTATTTTCTCTACAATATTTGGATGTTGATTGATCTGTAAAGTAATAAACATTTCAACTATTTTCTCTCTGTATATTAATAGATTTTACCTTTTGATTTGATGCTGGGTTATGGAGGGCATGGAGCTTCACGAATGTTATACATTCATCATAGATTGTATCTGTTAGGAACTGAAAGATCTTTATCCTCTTTAATCCTTTTTCATCTTAAAGCAGGCTTTAGTTAATATTAAAATCACATCTCTACTTCCTTTCAGCTTGTGTTCATTCATTCTCTCAGACTTTCTAAAATAGTTGACTTGATGAAGGGTTCTTTCCCTGTGTCAGTGTCTTTTTGTTTTTAAGCTTCTAGTACACTAGAGAAAATTAGAATATAATTCTATACTTAGAAAGAATAGTCACTGATGAATGTTTCCATCTCCCATTCCCGGCTACAAATAAAGGAAACCGACTTCCCTGGTAGTCCAGCGGCTAAAAATCCACCTGCCAATGCAGAGAACATGGGTTCCATCCCTGGTCCAGGAAGATTCCACACCTTCCTCGGGGCAACTAAGCCTGTTGCCACAACCACTGATGCCTGCACTCTGGAGCCCAGACTCTGAAACAAGAGAAGCCATGGCAATGAGAAGCCCTCGAAACTAGGGAGTATCTCCTGCTCTCCACAGCCAGAGAAAATCCCCGTGCAGCAACGAAGACCCAGTTCAGTCAAAAATAAATAAATACATTTATTTAAAAAAAATCACGAGTATAAAATTAATGCGTGCTTTGTAAGACACAGTTCTCCATGTGTTTATTGCTTTTCTGCACATTTTGTGACCAGAGACATTCACTTCTTTTGTTCTAGACCATTTGTTCAAGGATGTTTCTATAATGAACAGCACTGGAAGATAGAAACAGTGTGTCTTTCCAGAGCAAAGGGCAGATTTTTCACCATCCAGTGTAGGCAATGGCACCCCACTCTAGTACTCCTGCCTGGAGAATCCCATGGATGGAGGAGCCTGGTGGGCTGCAGTCCATGGGGTCGCTGAGGGTCGGACACGACTGAGCGACTTCACTTTCATTCACTTTCCTGCATTGGAGAAGGAAATGGCAACCCACTCCAGTGTTCTTGCCTGGAGAGTTCCAGGGACAGGGGAGCCTGGTGGGCTGCCACCTATGGGGTCGCACAGAGTTGGACACGACTGAAGTGACTTAGCAGCAGCAGTATAATAAATGTATTCTTTTCGGGCAAAGTTCAGCCAGGCTTATCCCCAGTGACAAGATCTGATTTCTTAAGCTGAGGAATCCTCTCCTGTGACACATGCATTGTGTGTGCAGGTGGTACTTGTCCTTATCACATCATTCTCTGAGAATCGGGGCTTAGGAACTGGTGTAAATGCAGGCACTCTGGCTCCTGCCCCTGCTGGGAGTAACACAGGCGTGCTTCATTCTATTTTGCTACATAGTTACTGCATTTTTTTTTTTTTTTGAGCAAATTGAAAGTTGGTGGCAACTCTGTGTCAAACAAGTCTCTTGGTGCCTTCTCCCCAGAAACATTTGCTCACTTTCTGTCTCTGTCCTATTTTGGTAATTCTTGCAATATGTGAAACTTTTTCATTATTATGATAGTTTTATAGTGACATATAATCAGTAATCTTCGATGTTACTACTGCAAAAGATTCTGGCTCTCTCAAGACTCAGATAACGGTTAGCACTTTTTTGGCAAAAAAAAAAGTATTTTTAAAGTAAGGTATGGGGCTTCCCTGGTGGTTCAGTAGTAAAGAATCTGCCTGCCAATGAAGGAGACACAGTGTGATCCCTGGTCTGGGAAGATCCCACATTCTGTGGAGCAACTAAGCCTGTGCACCGCGACTACTGAGCCTCTGCTCTAGAGCTCATGCTCTGCAATGAGAGAAGCCGCCGCAGTGAGGAGCTGCACACCACAACTAGAGAGTGGCCCCCACTTGCTGCGGCTAGAAGAAAGCCCACACAGCAACAAAGACCAAGCAGGGCCAACAATTAATACATATGTAACATTATTTTTAAAATAAAGTAAGGTATGTTCATTTTTTTAAAGACACAATGCCACTGCATAAATAATTGTCCTGCCTACTTTTTGGCCTCTTTGTACCACACGATGATGGTAAAAAATATTGTCTAAGGTTTAGATGTCACTCTTGGGTCAAAACTTGAAGATACTAGAAAGAAGACAGATTAGCATGGCCCCTGCGCAAGGATGACACGCAAATTCGTGAAGCGTTCCATATTTTTTCTGGGGGAAAAAAAAAAAAAAGAAATGAAGACAGCACTATGGCGATAAATCCCAGACAAAATTTCCTGAGACCTCAAACTGGGACCTGGCTGATCTGGGCCTGTGCCCATAGATGGAGAGACTCAGTTATGAAATCCTTGTTCTTCTCTCTAATGAGGCTCTTAGGGAATTTGGTCCCAATGGTTGTGAAGTTCTTGCAAACACCTGCTCTGTGATTGCCCCAAATATTATTCCTGTACAGGGGACTAGGACCATGAACCCTGCTCCCCACTCACAGGACCTGTCTGTGTTTCTAAGACATTCTGGTCCTCGAAATGGATAGAAGCACTGATGACCACTTATCCAGACATGAAGAACGCTTGATGGCAATAAGCACCAACCTCCCCCAGGTAAGAATACAGCAGTGAAGACACTGATATCTATTAAGACAGGAAATCTTTAAAGGAACCTCCTCTGCCATGTCTTCCAGATACAGGAAGTTAGTAGCAGGAGGTCGTGAGTCCATCAGGTGTCACTCAAGATGAACCCAGTAATGATCAACCGTTCCTCTTGTTTCTTTAAGAGCCATGTATGAGTTAGGTGGGTAGGGGAAGAACTGGAGTATTTAAGCAGAGACTATATACTCAAAGGGAGAATGCAATGGCACCCCACTCCAGTACTTTTGCCTGGAAAACCCCTTGCACAGAGGAGCCTGATAGGCTGCAGTACATGGGGTCACGAAGAGTCAGACATGACTGAGCGACTTCACTTTCACTTTTCACTTTCATGCATTGGAGAAGGAAATGGCAACCCACTCCAGTATTCTTGCCTGGAGAATCCCAGGGACCGGGGAGCCTGGTGGGCTGCCATCTATGGGGTCACACAGAGTCGGACCCGACTGAAGTGACTTAGCAGCAGAAGCAGCATATAGTCAAAGAGTCATGCTGTGTAGAAGCTTGCCCGTTTTCAGATTTTTTAAATAAAAATTTCGTCAGTTATGCCTCACTAAATCCTCAATAAAGCACAGGGGAGAAAGCAATGGTATTTTCAAGATAATAATACACCATCAGCTGATTGTTCATCGGCTTCCCTGGTGCCTCAGTGGTAAAGAATCTGCCTGGCAATGCCTGCCAGTGCAGGTTGGATCCCTGGTTCAGGAAAGATCCCCTGGAG|non_coding_transcript_exon_variant|MODIFIER|LOC112444376|112444376|Transcript|rna-XR_003032706.1|ncRNA|1/1|||||||||||1||||ARS_UCD1.2_refseq106.gtf.gz||| GT
25 27977656 >2549>2551 AGTCCTGCAGGCACTGTAGCCCACCACAAGGACAGATATTTGGGTCGTCAATACATGGGTCTTTATTTTTATCTAATGTTTACAGTTTTACTGGTTGTGACTCCTAACTTCTGTCTCTGCCTTGAATTCCAGGATCCACCACTGATGTTCAGTGAAGAGTACCAGAAAGGCCTGCCCCAGCAGTATCATGCGGTTCTGGACCAAAAACGCAAAGAATATGTGGTTGGCGAGCTCATCTGGAATTTTGCCGATTTCATGACTAACCAGTGTAAGTGGCATTTGGATGCATGGGATGTATCCCTTCTCATTGTTTCTGGTGGGTGTGTTAGTTCAGGACATTTGGTTCTAAGAACCCCGGAAACAAGCAGGGGAAGGCTGATATCATCAAAGCAGGCTACACAGAGGATTTCCTAGGATAAAGTCAGTTGTGTTGAGCAAGCAGCTGATTACTTGTGTGCTGCAAGTAATGCAAATCAGTTTCTGAAGTAAATGGGAGAGGCATCCGTCTCAAGGCAGAGGTGGCCAGCTCTCCTCTGTGTTTCACAACAGTGTGAGGAAAAAGTGGATCTTGAATTGGATTTACTGGGATACACTCGTGATTCTAGGGTAAGGTACAAAGCCTGAGAAACCTAAGACATTTCAGTCTGTTTTATATGATTTGCTTATGAAAGACAGGTTCACCAAATACAGATAAGTATCATCAAATGGTTTTGAATGTAGGAGTGTTTAAAAGCTTTCAGAGTGAACATGGTCTGTACTTTCTCAAGTGAGAACAATGAGAAACTTCCAAATGAACGTTTCCTGTATCTTTTTACCCCTGTAGGTTACTAGCTTCTTGATATATTGTAAATTGAGGAGAGCAAGCTGGGGAAGGTAGGGAAGAACTGATAACAGTGGGAACTACGTTTTATTACTTTTGGGCAAAGACAAGTTTTTGGAAGGTTAAAGTTCAGTTAAAAATCAGAATGGGGGGGAGTGCTTCCTGGTGGTCCAGTGGTTAAGACTGCACTCCCAATTCAGGGAGCATGGGTTTGAACTGGTCAGAGAACTAAGATTCCTCATGCCACGCAGCATGGCCAAAAAAAGATAAAAAAGAAAGAAAATCAGAATGGTAAGAGTGAAAGAGGAAAAAGAAAGAGAACACAAGCCTTCACTATGAATTGAACTGAACTGAAGCAGTCACTCATCTCACATGCTAGTAAAGTAATGCTCAAAATTCTCCAAGCCAGGCGTCAGCAATACGTGAACCGTGAACTTCCAGTTGTTCAAGCTGGTTTTAGAAAAAGCAGAGGAACCAGAGATCAAATTGCCAACATCCATTGGATCATCAAAAAAGCAAGAGAGTTACAGAAAAACATCTATTTCTGCTTTATATGCCAATGCCTTTGACTGTGTGGATCACAATAAACTGTGGAAAATTCTGAAAGAGGTGGGAATACCAGACCACCTGACCTGCCTCTTGAGAAATCTGTATGCAGGTCAGGAAGCAATGGTTAGAACTGGACATGGAACAACAGACTGGTTCCAAATAGGAAAAGGAGTACGTCAAGGCTGTATATTGCCTGCTTATTTAACTTATATGCAGAGTACATGATGAGAAACGCTGGGCTGGAAGAAGCACAAGCTGGAATCAAGATTGCCGGGAGAAATATCAATAAGCTCAGATATGCAGATGACACCACCCTTATGGCAGAAAGTGAAGAGGAACTAAAAAGCCTCTTGATGAAGGTGAAAGAGGAAAGTGAAAAAGTTGGCTTAAAGCTCAACATTCAGAAAAGGAAGATCATGGCATCTGGTCCCATCACTTCATGGGAAATAGATGGGGAAACAGTGGAAACAGTGTCAGACTTTATTTTGGGGGGTCCAAAATCACTGCAGATGGTGACTGCAGCCATGAAATTAAAAGACGCTTACTCCTTGGAAGGAAAGTTATGACCAACCTAGATAGCATATTGATGCTTTTGAACTGTGGTGTTGGAGAAGGCTCTTGAGAGTCCCTTGGACTGCAAGGAGATCCAACCAGTCCATTGTGAAGGAGATCAGCCCTGGGATTTCTTTGGAAGGACTGATGCTAAAGCTGAAACTCCAGTACTTTGGCCACTTCATGTGAAGTGCTGACTCATTGGAAAAGACTCTGATGCTGGGAGGGATTGGGGGCAGGAGGAGAAGGGGACGACAGAGGATGAGATGGCTGGATGGCATCACTGACTCGATGGACGAGAGTCTGAGTGAACTCCGGGAGTTGGTGATGGACAGGGAGGCCTGGCGTGCTGCGATTCATGGGGTTGCAAAGAGTGGGACACGACTGAGTGACTGAACTGAACTGAACTGAAGCAGTCACTCCTCACTACCCCCCTCCCCTAGCCTCTGGCAACCACTAGCCTACTTTCTGTCTCTATGGATCTGTCTGTCCTGAAATTCTCATTTGGATGTGATCTTTTGTGTCTGGCATTTTTCACTTAGCATAATTATTCAAGCCTCATCTGTGTTGTAGCATGTATTAGCACTTCATTCCTTTGTATGGATATAGCATGTTTTGAGTATTGAGTTGTTTTTACCTTTTGGCTATTGTGAATGGTGCTGTTGTAAACAAGTACTTGTACTTGCTTGAATACCTGTTTTCAAATATTTGGGGTATATACCTAGGAATGGAATTGCTGAATCATATGGTAATTCCATGTTTCACATTTTTAAACTTTTTTTAAAATTTATTTTAATTGGAGGCTAATTACAATATTGTGGTGGTTTTTGCCATACAGTCACATGAATCAGCCATGGGTGTACATATGTTCCCCATCCTGAACCCTTCCCCCCACCTCCCTCCCCATCCCATCCCTCAGGGTCATCCCAGTGCACCAGCCCTGAGCACCCTGTCTCATGCGTCATACCTGGACTGGCGATCTGTTTCACATATGATAATATACATGTTTCAATGCTATTCTCTCAAATCATCCCACCCTTGCCTTCTCCCACAGAGTCCAAAAAACTGTTCTTTACATCTGTGTCTCTTTTGCTGCCTCACATATAGGGTCATCGTTACTATCTTTCTAAATTCTATATATACGTGTTAATATACTGTATTGGTGTTTTTCTTTCTGACTTACTTCACTCTGTATAATAGGCTCTGGTTTCATCCACCTCATTAGAACTGATTCAAATGCATTCTTTTTAATAGCTGAGTAATATTCCATTGTGTATATGTACCACAGCTTTCTGATCCATTCGTCTGCTGATGGACAACTAGGTTGCTTCCATGTCCTGGCTATCGTAACATGTTTCACTTTTTGAGGAACTAACAAATTGTTTTCCTCAGTGACTGCACCTTTTTATCCACCAGCAGTAAACAAGGGTTCCCAAATCTCCACATCCTCACCAACATGTGTTAATTTCTTATTTTAAAAAAAGTTACAGCCATGGAATCTTTAAAAAATATAATTTATTTTAAAATAAATTAAAAATATAATTTATTGAAAGGTATATTATTTCTTTTATTGAGGTAGAATTGAGATATCATTTTAGGTGTACAATGCATTGACTTGATATTTGCATATATTGCAAAACGATCACCATAATAAGTCCAGTTAACAACCATCACCGTACACAGGTACACAACATTTTTTTTCTTGTGATGAGAACTTTGAAGAGCCACTTACCTAGCTACTTTTAAATATACAATATTCTTAACTGTAGCCAGCATACTGTACATTACACCCTCAGGGTTTATTCATTTTATAACTGGAAATTTGTACCTTTTGACTCCCTTCACCAATTTTGCTCACTCCCTCCCTGAGGCAACCACCAATCTATTCTCTATATCCATGAACTCAGTTTTTTTGTTCATTTGTTATTTGTTGTTTTAGATCTCACATATAAGTGAGATCATACAGTCTCTATCTTTTTCTGACTTGTTTCATTTAGCATAAGGCCCTGAAATTCTATCCATGGTGTTACACACAGCAAACTTCCCTTCTTTTTTATGGTTGAATAACCTGTTATATGCCACGTTTTCTTTACCCATTCACCTGCTGATGGACGTTTTAGTTTGTCTCCATGTCTTGGCTGTTGTAAATAACACTACAGTGAGGATAAGGGTACTGTCTTTTCAGTTAGTGTTTTTGTTTTCTTCAGATAAATACCCAGTCGTAGAACTGCCAGATCATGTGGTGGTTCTATTTTTAGTTGCTTAAGAAAGCTCCATACTGTTTTCCATAGTGGCTACACCAAAAAGCACTCCCACCAGCAAGTGTTCTCTTCTCCACATCTTTACCAACACTCATTTCTTGTCTTTTTGTAGCCATTCTAACAGGTGTGAGGTGATATCTCACTGTGGTTTTGATTTGCATTTCCCTATGACTAGTGATGTTGAACACCTTCAAATACCTATTGGCCAACTGTGTCTTCTTTGGAAAAACGTCTACTTAGAGTTCCTCTGCCCATTGAAACAATCAGATTGTTTGATTTTTTTGCTATTGCACTGTATGAGTTCTTTATGTATTTTGGGTATTAAGTCCTCATCAGATACATGATTTGGAAATATTTTCTCCCATTCAGTAGGTTGCCTTTTCATTTTATTTTTTTGATGTTTTTTTTTGCCCAGAAGCAGCTGCTTAGTTTAACGGAGTCCCACTTGTTTATTTTTGCTTTCATTGCCTTTGCTTTTGGTGTTAAATCCAAAAAATCATTGCCAGGACTAATGTCAGGGAACTTACTACATATGTTTTCTTCTAGAGTTTCTGGCTTCGGTTCTTACATTCACGTCTTTAATGCATTTTGAGTTAATTTTTATGTGTGGTGTATATAGTGGTCTAGTTTCATTCTTTCGATGCGGTTGTCCAGTTTTCCCAACATCATTTACTGAAGAGACTATTCTTTCCCCATTGTATATTCTTGGCTCTTTTATCATAAATTAATTGGCCATACATATGTGGGTTTATTTCTGGGCCCTCTGTTCTGTTCCATTGGTCTGTGTGTCTCTTTTTATGCAACTGCCATACTGATTTGATTGCTGTAGCTTTTTGTATAGTTTAAAGTCAAAGACTGTGATGCCTCCAGCTTTGTTCTTCTTTCTCAAGATTGCTTTGGCTATTCAGGGTCTCTTCTGATTCCACAAAGACATTAGGATTGTTTGTTCTATTTCTACTTTATCTCACCCATTTAAAAAATTTTGTCTGATTTGTGATTTGGGTTTTTTTTTGGGGGGGGGGAACTGGTCAAAAGCACTGATTTTCAAACTTTTTGATAGGAGAACCCCTTTATACTTTTAATAATTATTGAATACCCCTAAAAGGCTTTGTTTATGTGGGTTATATCTGTATTTGATATTTTGGTATTTACTGTATTAGAAGTTACAAACTGAGAAATTATTTAAATATGCATTCATTCATTGAAACATAATAAACCCATTCAGTTCAGTTCAGTTCAGTTCAGTGGCTCAGTCATGTCCGACTCTTTGCGACCCCATGAATTGCAGCACGCCAGGCCTCCCTGTCCATCACCAACTCTCGGAGTTCACTCAGACTCATGTCCATCGAGTCAGTGATGCCATCCAGCCATCTCATCCTCTGCCGTCCCCTTCTCCTCCTGCCCCCAATCCCTCCCAGCATCAGAGTCTTTTCCAATGAGTCAACACTTCACATGAGGTGGCCAAAGTACTGGAGTCTCAGCTTTAGCATCAGTCCTTCCAAAGAAATCCCAGGACTGATTTCCTTCAGAATGGACTGGTTGGATCTGCTTGCAGTCCAAGGGACTCTCAAGAGTCTTCTCCAACACCACAGTTCAAAAGCATCAATTCTTCGGCGCTCAGCCTTCTTCACAGTCCAACTCTCACATCCATACATGACCACTGGAAAAACCATAGCCTTGACTAGATGGACCTTTGTTGGCAAAGTGATGTCTCTGCTTTTGAATATGCTATCTAGGTTGGTCATAACTTTCCTTCCAAGGAGCAAGCGTCTTTTAATTTCATGGCTGCAGTCACCATCTGCAGTGATTTTGGAGCCCAAAAAAATAAAGTCTGCCACTGTTTCCACTGTTTCCCCATCTATTTCCTATGAAGTGATGGGACCAGATGCCATGATCTTCGTTTTCTGAATGTTGAGCTTTACGCCAACTTTTTCACTCTCCTCTTTCACTTTCACCAAGAGGCTTTTTAGTTCCTCTTCACTTTCTGCCATAAGGGTGGTGTCATCTGCATATCTGAGCTTATTGATATTTCTCCCGGCAATCTTGATTCCAGCTTGTGCTTCTTCCAGCCCAGCGTTTCTCATCATGTACTCTGCATATAAGTTGCTTAATGAGTACAG A 60 . AC=2;AF=0.333333;AN=6;AT=>2549>2550>2551,>2549>2551;NS=6;LV=0;CSQ=-|splice_donor_variant&splice_donor_5th_base_variant&5_prime_UTR_variant&intron_variant|HIGH|CRCP|507533|Transcript|rna-XM_005224870.4|protein_coding|1/9|1/8||||||||||1||||ARS_UCD1.2_refseq106.gtf.gz||splice_donor_5th_base_variant| GT
```
