## Supporting for "Wisent genome assembly uncovers extended runs of homozygosity and a large deletion that inactivates the thyroid hormone responsive gene": Supplementary_File_1.vcf (part 13 of 14)

```
25 36697956 >3292>3302 TAGATTTCATAATTCTAAATTGTGCCAGAGACATGCTTGCCTGGATTCCAAGAGGCCTCCTGAAATAACCTGGCAGGTTGTGTCAACCTCTTATGGGATAAATATCTCCTTCCACACTATCCATCATGCTACTATTCTTGTAGTAAGTGCTAAAGCTGTTAGTGGCCACAAAAAATAGAGCACCAGACTAAATTTTATGTATTCATGAACTCATGGTGTCAGCAGATAAAGGATGCTGCAAATAGTTCTGACATGTCACAATCAGAATCATTTGGGTTTCCAAGAAAGTAGGAAGTAAACAATGAGTGAAACCAAGGAGTGAAAGAGGAATCAGAGGAGGGGGACAAGTTTCAGAAGACCACAATGAGGGAATTAATGACACAGGAGGTGTAAAATTAGGGAATAGATGAGCATCACAGATTAGCTGCAAAAGAGGAGCAAAGTGTTGGCTGTCTCTCCTAATCAGTGCAGCAACCTGCTAAGGAGTTTTATCCAACCCTAGACTGGCCTCACCCAGGAAATTCCCTACTCTGCCACCGGACAGAGCCTGGTAAAACACGAGTCATGCATCATTCCTCTGTTGCTCAAATCTCTCCAACAACTTCCATCATCCACAGAATTAAACCCAAATGCCATGGGACAGCAATTCAAGACCCATGTTGGACATGTAGGTTACTTTCATTTCTTGGTTATTATAAACATTGCTGCATTGAGCATAGGGGCCTATATTCAAAGTAGCCCTTGCTTGAGATAAACGGCCAGAGGTAGAACTGCTGGGTTTTATGGTAGCTCTCTTTCAGCTTTTTGAGGAATCTCCATGCTGTCTTCTGCTGTGGCTGCACCAAGTTACATTCCCAGCAATAGTGCAAGAAAGTTCCCCTTTCTCCACATCATCACCCACATTTGTTGTTTCTTGTCTCCTTGATAATTTGTCACTTGGATGGGTGTGAGGTGGTATCTCATTAAGGGTTTGACTGGCATTTCTTGATGATGAGTGACTCTGAACATATTTTCATGTGCCTGTTGCAATCTGTATGCCATCTTTAAAATGTCTATTCGGGTTTTCTGCCCACTTTTTAATCAAGTGTTTGGTTTTTAAACATTGACCTGGGGCATTATGCTAAGTGAAATAAGTCCGATTGAAAAAAAAATTACTGTATAATATCATTTATTTATTGTTTCAGAAGACCACAAGGAAGGGAATTAATTAACTAATTAAGCCGCTCAGTCATGTCCGATGCTTTGCAACCCCAGGGACTGTGTCACGCCAGGCTCCCCTGTCCTTCACCATCTCCTGGAGCTTGTCAAACTCATATCCACTGAGTCAGTGATGCCGTACAACCATCTCGTCCTCTGTCATCCCCATCTCCTCCTCTGTCATCCCCATCTCCTCCTGTCTACAGTCTTTCTCAGCATCAGGGTCTTATCTAATGAGTCGGCTCATTGAATCAGGTGGACAAACTATTGGAGCTTCAGCTTCAGCATCAATCCTTCTAATGAATATTCACAAACCAAATATATAAAGAGAATTAGAGGTACAAACTTCCAGATCAAAAATACATAAGTCACTGGGATGTAATGTTCACATAGGGAATATAGACAATAATACAGTCACAAATGTACATGGGGACAGATGCTTGCTGGTCTTACTGAGGTGATGAAATTGTAATGTATTACAATATGGAATCACTGTGTTGTATACCTGAAACTAATATAACATATATGGAAGTTTGTACCTCTTAATTCCCTTCACCTATTTTCTTTGTCCCTATTTTCTTTGGCAACCACCTATTTGTTTTCTGTATGCCTGAAACAAACACAACATTATATGTTAATAGACAGGGAAACAATGGAAATAGTGACAGACTTTATTTTCTTGGGCTCCAAAATCACTGTCGATGGTGACTGCAGATATGAAATTAAAAGATGCTTGCTCCTTGGAAGAAGAGCTATGATAAACCTAGACAGTGTATTAAAAAGCATAGACATTACTTTGCCAACAAAGGTCCATATAATCAAAGCTATGGTTTTTCCAGTAATCATGTGTGACTGTGAGAGTTGGACCATGAAGAAGGCTGAGCACCAAAGAATTGATCCTTTTCAACTGTGGTGCTAGAGAAGACTCCTGAGAGTCCCTTGGACTGTAAGGAGATCAAACCAGTCAATAATAAAGGAAATCAACCCTCAATATTCATTGGAAGGACTGACACTGAAATTGAAGCCCCAATACTTTGGCCACCTGATAAGAAGAGTTGACTCATTAGAAAATACCCTAATGCTGGGAAAGATTGGAGGCAGTAGGAGAAGGGGGTGACAGAGGATGAGATGTTTCAATGGCATCACCGGCTAAATGGACATGAGTTTGAGCAAGCTCCGGGAGTTCATGATGAACAGGGAAGTCTGGCGTTCAGCAGTTCATGAGGTTGTAAAGAGTCAGATGTGACTGAGCGACTGAACAATGTTAATTAGAACTCAATTTCTTAAAATAATTTAAAAATAAATTAATAAATAAAAGGTGAAAAAAGACCCGTGTGCATCTGGCCACAGCTGACTTCTACAGTCTTGTCTCAGTCCACATCCAGTGTAAACATGATGTTTTAAGAAAATGGTATGATGTGCCATACCCAAGCTCCTCAGACAACTGGGATTTTTTGAGTCTGCACTACTGTTCTTCCATCTGGAATGGATCCAATCTATTTTCCATCTGGTTAATTCCTGGACTCCCTCTGGGAGTTAGCCAGGGTGCCATCTTCCCCACTGACCCTTGTCCTTAACACGTAGGTGGTGGGGAGGGTACCACTTCTACATGATCCCAGTTCTCATGTAGAAACTTAGTGACTCTCAGACCATGACATTCATTATAATTCAAGTGCAGGGGGACTGTTAAAAACTACATATGCCTGGGCCCACCTGAATACCTGAAATTGACAGGTTGAAGTAAAACTCAAGAAAAATCTTATCTATTAATTCAATTGTTGCTAAGAATTGTAAAAAAAAAAAAAAAAACACATTAGTTGAAACATTAAAAGCAATAGGCTGGCTCCTAGGGAAACATAATTGACCAACACCAGCCAAACAGAAATATAAAGTTAAATAGTCCCAAAACGCCTTTAAAAATAAGGGGAAGTTACCTTCCCACAAAGAAAAATCACATCCAGATAGTTTTACGGTAACCTTCAAGGAACACATATATCTTAGCCTGCTTTCCCAAGAAAGGAGAGCCTGAAATGCAGGCTTCCATGCTACTATCTCCTGGGGAATTTGATCCAGGGGAGGAAGAATGAAGGAAAACAGGAACAAAGCAATGAAGGAGAATCAATACCAGATTCATTAACAAACCTGGTCAACACTTTGTGTCAAAAGTAACCAAATCTTTGCTCAACTGACCATCTGAGAGGCTTTACAACCACTCAGAAGATGCAGCCCATCCAAGGAAAGGAAGGGGGAAGAGCGTACTCACTGGTTTCCCTCTCCCTTTGGGAAAATGTTCCTCCCACAGAAAAGTAATTCTCTAAAACTTCTGTATTACAGAAGAATTGCTAGTCTGAGAGGCACAGTCAGGCTTCACTGCACGAATTCAGTTGGAATCCGGGCGAAGATGGTCCCTGTAGTGTGGCGGGAACAGAGACCATGGCAGGTACACTAGTTCTCTATGCTGTCCAGCAGATTATCCCCAAATACAGCCCCTTGAAACAAGCATTGACTGTGTCACACTCCTTGGGCTGGGAGTCCAGGCGTGGCTTACTTGGGTATCTCTGGCTCAAGCTCTCTCCTGCTGTCAGGCTGGGCTGCCTCTCATCCAAAGTCTCACTGGGGAAGGACCCCCTTTCAGGTCCTCCAGGTGGTCTGGCAGGGTTCAGATCCTCACAAGCTCGAGGATTCAGTTCCTCACTGGCTATGGCCCAGAAGCCCCTCAGATCTCTGCCACCAGGGTCTCTCCACAGAGCAGCTCACAACATGGCAGTCGCTTCCCCCAGAGTGAGGGAGTGAGAGGGGGCACCCAATTAATATTCTACTCATTAGAAGCAAGTCACCTATCCCAGCCGCACCAGTGGCAGGGGGTTAAATGGGGCATAAGTGCTAGCAGGCAGAGCCATTGGCGGCCAACTGAGAGGATGCCATCACAGAGGTGAAGCTAAGATTCTGAGTTGTCACATAAAATTAATTCAATCATGCCTAGCTCACTCTATGAGGACAGTATGAACTTGATCCAAATAGGATAAAAATGGGACAAGAAAGAAAGACTCCATTTCACTCTCACTTATGAGACAGTCTCATTCACTCACCTGAGCAAAATAAAGCCAGTCAAATCCAGCAACAATGATACACCATATCCAAGTTGGATTTTACCCTGGAACTCAAGGGTGGTTAACAGAGAATTAATATAAATATTAGTTATCAGGTTAATTAATTAAAAGAAAAAAGTATTAGCATCCCAATAGCTTCAGAAAATGCATTTGTTAATATTCAATATATCATTTATGATAGAAGAAGAGTGTAAACTACTAATAGCAAGGAATTTCCTTAATGTGATAAAAGGATCTACCAAAATCACCTAACCAAATATAATTCATAGTATAAAAGCACTGTCTGCTTATGCTATTTTACCACATGCACATACAGCCTTTTCAAAAGTTGTAACACTCTTTAAGTATGTAAACTCCCATCAATTAATTTTATGCTGGAAACAAAAAGAATGTCATTACTTGTTTTTGTCAGAAACCCAGCTTGTGGATCCCAGGTGAAGAATTGAAAACATCACTGAATAAATTAAATATCTTTGACCATTTGAGGCTGTTTGAACTGACCAACATGGGTTCATTCAGTGGGTTCATTCAACTGAGATCAACTAGGTTCAAATGCTGAGTTCTTCACCTTTAGTTACAACATCAGCTCCTGTGATAATCAGATGGAAAAAATAAACCAAATCCCCAGAAAATAAACAAATCCTCATTACTGCATGCACTTCCAAGAGATTTCTAAGTAGATATGTCACCATGTGCCTGCCAAGTCAAGTGACTTCTTCCAGGGGCCTGGCCCAGCCAATTCAAGCCCTGGACTCCAACACAAGATATCCTATTCTGATTGGACACACAGTTATCTGCATGGTCATACGCCCTGTGGGTCAGTCTGAACTGGTCTTTGCTGTGTCTGGAGCTATGATGCACCATGGGGACAAAGTGTGAACAAGATTGTCACAAAGGGCACTTACCTAAGTGGGGTGCTCCATGCATGCAGACACCTCCAAAGGCATCAGGAGAATGGAAAAGGTGGAGAGGAGTGGGATCCAGAGCCTCTGTAGGGATGGGTGGGCTTCCCAGAGGAGGTGACATTGCTTGAAGTACCAGGGACAGAGCAAAATTTGCCTAAGGAGAGAAGGAGAGAGGGCATTCTAGGCTGTGAGAATGGTTCATCTTATCATTATCATTGCTGAGTACGTTTATTTTTTGGTTGCAAAACACAGTGTCTAAATCAACCAAATTTTATTACTGCTAATAATGAAGTGATCAGATCACAGGCCAAGTTAGGGATCCTGTAATTCTAGGATCAATGTTCCACCCTGGACAGCTCAGCAGGAAGCTGAAGGATGTGCAGGACATCTGGGAAAAAAAGCCACAAGGCTTTGTGGTATTACAGTGACCTGTCTTGAATTTGTTAGGGTACAGTCCTGAGATTAAAAACATTTACTGAGGTCACACTGACACAGCATAACATCAACCATTCAGGGCCATTTAGCACATTCACAGGGTCGTGCCACCACCTCCTCTAGTTCCAGCACACTCCCATTCCACCAGAGTGCACTCCTGAGTCCATAAGCCCTCCTCCCCACTCTGTCCTCTCCCAGCCCCTGGCCACCACTCATGTACATCTGACTTCATGGATTTGCCTCTTCCAAATGCTTCATATAAATGGAATCATGTAACGTGTGGTCTCTTGTGTGTGAATTCTTTCATTTATGCATTTTTAAAGTTAATCTCTCTTGTACCATGTATTAGTATTTCACATCTTTGATGACTGAAGAAACGACTATTCTATGGATACATCACGATCTGTTTATCCATTCAACCATGGCTTGTCTTACTTCTACCTTTTAGCTATTGTGAATACTGGTGTTATGAACATGCAGGTGTATGTCTTTGCTTGACAAATTGTGTTCAGTTCTCTTAGGCATCTACCCAGGGGTGCAATTACTTGTAATTCTATGCTCAATGACCTGAAGAGCTGCCAAACTGTTCCTCTACATCCTCTTTTGTTTTACTTTATTAAAAAATAACCATCCCAGTGGTTGTGATGTAGTAACATTTCTGGGATTTTGACTTTGTGCTACCACTGTTAGTTAATAATCTGTGAGAATTTGCCAGAAGCAGAGAGGGCAAGCAAAGTGTATGGTTGGGAACCTGGTCCACCAGGTCCTGGAGGCTTCTCTGGGCTCCAGGATACCTATTCTCTCCAGTGTGTACACAGCTGCCTAGAAGGCATCCATAGTATGTGACTGATGTGCAGGCCCTAGGTGGATTATTTAAACCTGCTCAGCCTCAGTTGCCTGATATGTAGAATGAGGGTTAATTATGTCTTTCCAATTTGGAAGAAATGGACAAATTCTTGGAAAAGTATAACTTTCCAAAACTGAACCAGGAAGAAATAGAAAAATTTAACAGATCAATCACAAGCATGGAAATCAAAACTGTAATCAGAAATCTTCCAACAAACAAAAGCCCAGGACCAGATGGCTTCACAGCTGAATTCTACAAGAAATTTAGAGAAGAGCTAACACCTATCCTCAGAGAAGGCAATGGCACCCCACTCCAGTACTCTTGCCTGGAAAATCCCATGGACGGAGGAGCCTGGTAGGCTGCAGTCCATGGGGCTGCGAAGAGTTGGACACGACTGAGCGACTTCACTTTCACTTTTCACTTTCATGCATTAGAGAAAGAAATGGCAACCCACTCCAGTGTTCTTGCCTGGAGAATCCCAGGGACGTGGGAGCCTGGTGGGCTGCCGTCTATGGGGTCGCACAGAGTTGGACACGACTGAAGTGACTTAGCAGCAGCAGCAACACCTATCCTACTCAAACTCTTCAGAAAGTTAGAGAGGAAGGTAAACTTCCAAACTCATTCTGTGAGGCCACCATCAACCTAATACCAAAACCATACAAAGATGCCACAAAAAAAGAAAACTACAGGCCAATATCACTGATGAACATAGATGCAAAAATCCTTAACAAAATTCTAGCAAACAGAATCCAACAACATATTTAAAAGATCATACATCATGACCAAGTAGGCTTTATCCCAGGGATGCAGGTATTCTTCAACATTTGCAAATCAATCAATGTGATACACCACATTAACAAATTGAAAGATAAAAACCATATGATTTTCTCAATAGATGCAGAGAAAGCCTTTGACAAAATTCAACATCCACTTATGATAAAAAAAAAAAAACCAACCCTCCAGAAAGCAGGCAAAGAAGGAACATACCGCAACATAATAAAAGCCATATATGATAAACCAACAGCAAACATTATCCTCAATGGTGAAAAATTGAAAGCATTTCCCCTAAAATCAGGAACAAGACAAAGGTGCCCATTCTCACCACTACTATTCAACATAGTTTTGGAAGTTTTGGCCACAGCAATCAGAAAAGAAAAAGAAATAAAAGGAACCCAGATTGGAAAAGAGGAAGTAGAACTCTCACTATTTGCAGATGACATGATCCCCTACATAGAAAACCCTAAAGACTCCACCAGAAAATTACTAGAGCTAGTCAATGAATATAGTAAAGTTGCAGGATATAAAATTAACACAGAGAAATACCTTGCATACACTAACAATGAGAGAACAGAAAGAGAAATTAAGGAAACAATTTCATTAACCATTGCAACAAAAAGAATAAAATACTTAGGAATAAATCTACCAAAATAAACAAAAGATATATATAGAAAACTATAAAACACTGATGAAAGAAATCAAAGATGACACAAATAGATGGATAAATATACCATGTTCATGGATCAAAAGAATTAATATAGTGAAAAACCCAAAGCAATCTATAGATTCAAGGCAATCCCTATCAAGCTACCAACAGTATTTTTCAGAGAACTAGAATAAATAATTTCACAATTTGTATGGAAATTCAGAAAATCTCAAATAGACAAAGCAATCTTGAGAAAGAAGAATGGAACTGGAGGAATCAACCTGCCTGACTTCAGACTATACTACAAAGCTACAGTCATCAAGAGAGTATGGTACTGGTGCAAAGACAGAAAAATAGATCAATGGAACAAAATAGAAAGCCCAGAGATAAATCCACACACCTATGGACACCTTATCTTTCGAAAGGAGGCAAGAATATACAAGGGAGGAAAGACAATCTCTTTAACAAGTGGTGCTGGGAAAACTGGTCAACACTTGTAAAAGAATGAAACTAGAACATTTTCTAACACCATACACAAAAATAAACTCAAAATGGATTAAAGATCTAAAAGTAAGACCAGAAACTATAAAACTCCTAGAGGAAAACATAGGCAAAACACTCTCTGACATAAATCACAGCAGGATCCTCTATGACCCACCTCCCAGAGTAATGGTAATAAAAGGAAAAACAAACAAATGGGACGTACTTAAACTTAAAAGCTTTTGGACAATAAAGGAAGCTATAGGCAAGGTGAAAGATAGCCTACAGAATGGGAGGAAATAATGGCAAATGAAGCAACTGACAAAGAATTAATCTCAAAAATATACAAGCAGCTCCTGCAGCTCAATTCCAGAAAAATAAATGATCCAATCAAAAAATGGGTCAAAGACCTAAACAGACATTTCTCCAAAGAAGACATACAGATGGCTAACAAACACATGAACAGATACTCAACATCACTCATTATTAGAGAAATGCAAATCAAAACCACAATGAGGTACCTATTCATGCTAGTCAGAGTGTCTGCTATCACAAAGTCTACAAACAGTAAGTGCTGGAGAGGATGCAAAGAAAAGGGAACCCTCTTATACTGTTGGTGGGAATGCAAACTAGTACAGCCACTATGGAGAACAGTGTGGAGATTCCTTTAAAAACTGGAATAGAACTGCCATATGACCCAGCAATCCCACTGCTGGGCATAGACACCAAGGGAACCAGAATTGAAAGAGACACGTGTACCCCAATGTTCATCGCAGCACTGCTTACAATAGCCAGGACATGGAAACAACCTAGATGCCCATCAGCAGACGAATGGATAAAGCAAGCTGTGGTACATATACAGAATGGAATATTACTCAGCTATTAAAAAGAATGTATTTGAATCAGTTCTAATGAGGTAGATGAAACTGGAGCCTATTATACAGAGTGAAGTAAGCCAGAAAGAAAAACAGCAATACAGTATACTAATGCATATATATGGAATTTAGAAAGATGGTAACAATAACCCTGTGTACGAGACAGCAAAAGAGACACTGATGTATAGACAGTCTTATGGACTCTGTGGGAGAGGGAGAGGGTGGGAAGATTTGGGAGAATGGCATTGAAACATGTAAAATATCATGTATGAAACGAGTTGCCAGTCCAGGTTTGATGCACGATACTGGATGCTTGGGGCTAGTGCACTGGGATGACCCAGAGGGATGGTATGGGGAGGGAGGAGGGAGGAGGGTTCAGGATGGGGAACACATGTATACCTGTGGTGGATTCATTTTGATATTTGGCAAAACTAATACAATTATGTAAAGTTTAAAAATAAAATAAAATTTAAAAAAAATAAAAAGAATGTATTTGAATCAGTTCTAATGAGGTGGATGAAACTGGAGCCTATTATACAGAGTGAAATAAGTCAGAAAGGAAAAACACCAATACAGTATATTAACACATATATACGGAATTTAGAAAGATGGTAATGATGACCCTATATGCAAGATAGCAAAAGAGTGACAGATGTAAAGAACAGACTGTTGGACTCTGGGAGAAGGCAGGGTAGGATGATTTGAGAGAATAGCATTGAAACATGTATATTATCATATGAGAAATAGATCACCAGTCCAGGTTTGATGCATGAGGCAGGGTGCTCAGGGCTGGTGCACTGGGATGACCCTGAGGGATGGGATGGGGAGGCAGGTGGGAGGAGGGTTCAGGATGGGGAACACATGTACACCCATGGCTGATTCATGTCAATGTATGGCAAAAACCACTACAATATTGTAAAGTAATTAGCCTCCAATTAAAATAAATAAATTAAAAAATAATAATTATGTCTTTCCCTTCCTATAGGAGCCTGGATCAGACCAGACCCTGATCCATGACCTGAGGCTCTTGGGGCCTGAACCTGCGATCAGAGTCCTGGTGTCACTGGGGAAAGAAAACATGTGACCTTGCCCATCACACACCTGACCCTCAGGAAACTCTCTAGAAATGTTCACTCACGTGAGCTCATATGAGTTCAAGTAGTCGCCAAAAAGGGCAAGTATAATAGAAAAACCATAAGTTATAGACTGTGTTGTTTGTTACCAAGAGGAGGCATGAGTTCAAGTTGTCATTGAAAAATAAATAAAAGGCTGGGAGTTTGCTAACTTTGAATCTTTACCTTTTTCCTTCTAATTATGTTTAAATGTCTCCTTTTCCACTTATTATGTGAGGAGCCACTGAGTTTAAATGTTCAAGACATTATTTCATGGATTCTAATTGGGGCAGGGGTCTTTCCAGCTGTATGAGCTTGGGGCCCTGAGTAGGACTCCAGCTGCAGATTCCCCAATCACCATACAGGCACACGTTATCTATCTATATCTGTCATCTATCTCTCTATATCAGCTATCTATCTGTAGTGTATCATCCAACTAACTAGCTGTCATCTGTCTACAAAGAAAAGCAAGGATGTTCACAGATACATGCAGTTCCAATCTCTGACTCCATGGGGTTTCTTCTAGTTTCCCCTTTCCTGGACCAGGGACTCCCTTCTCTAACAGGGAAAAAACATATCTTCCATTATCCATAATATGTTTACTTGCTTAATCAATCTCCCTTTGTGTAGCTACTACCACTCAGCCTTTTTCCACTCCTGATATCCCCCTCACCCTCCATGGTTCTCCACACCCTATTTAGGCTCTGGATGCCCTGGCCAGGCCACCCTTCTGAGCAGACACTCTTGCTCCCTGCCTGGACACCCACAGCCATGCCGGGCTGCTGTTCCTGTGGACACTGTCCCACTTCAATCTCCAACTTGGAGCCACTGAGCCCCGCTTCTCTGCCCACACCCTGGAGGGTAAGGCTGTCCGCCTTCTGTGCACCCCCAATGGCTTTAGGACTGGACTATCTAGGAAAAGCCTAGCAAGGAAGGGGTTGTGGATGGGAGGGGCAGAAAAGGGAAAGGAAGGGCTGTGTGCAGCTTCTGATATCAACTGAAACTGACCAGTGGTTGTAGCCTTTCTTCCCAATCAACTGACCAATCAACCATCTTTTATTCCATATTCATTATGTTAAGACAGTTGGGAATTGAGGGTGGAATACAAAGACACTTCAAGAAAACCTGTTTCCTGTCTTCAAGAAATATCAGAGGAGATGAGATGAAAAATTTTAATCAAAACTAATAACATAATTATATGTGTGTCTGTTATATAAAATGTGTACCCCCAAAAAGTAGATTTAAACCATGAAAGATAGTTCAGTTGGTAAAGAATCCACTGCAATGCAGGAGGTGGTGGTTTAGTCATTGAGTCGTGTCCAAATCTTGTGATCCCATGGTCTGTAGCCTGCCAGCCTCCTCTGTCCATGGGATTTTCCAGGCAAGAATACTGGAGTGGGTTGCCATTTCCTTCTCCAGGGGATCTTCAAACCCAGGAATCTAACCCAGGTCTCCTGCATTGCAGGCAGATTCTTTACCGACTGAGCTATGAGGGAAGCCCAGTTCAATTCCTGAGTCTGGAAGATCCACTAGAGAACAGATAGGCTACCCAATCCAGTATTCTTGGGCTTCCTTGTGGCTCAGCTGGTTAAGATTCCACCTACAATGCAGGAGACCTGGGATTGATCCCTGGCTTGGGCAGATTCCCTAGAGAAGGGAAAGGCTACCCACTTCAGTGTTCTGGCCTGGAGAATTCCATGAACTGTATAGTCCATGGGGTCACGAAGAGTGGGATATGACTGAGCGACTTTCATTTTTATACTTTCTAAGAAATGCGCAAAACACTGTGGATTAATTCTTACCTGTGTAATGTAACAAACAGCAGTTTTGAAAGAGGCCCCACCCACCAGGAATTGTGATGGCCAAGTATTTAGTCACTGCTTATCCCTGATTCAGATGTACATATTACCCTAAAGTGCAGGTTGGTATCAGACAATACTTTTGTAAAGAGAGGTTTACAGAGTTCCTCAATAGAATATTAGATTTGAAATATATAAAATAAAACCAGTGATTTATTAAAATATGTCAGAACTTTAGTCACCACAATAATTCTTGTTTTCATTAATTTGCTGATAAAACTGTTGAGACACTTTCTTTCTTGATCGTTGCTCTGGAGGAGTAGATGCTACTAACTGGGGGTAGGTGGAGATGGTCCTTTGAGAATCAGATAAGCTGAATGTACGTATCTGGCCCTCATTAGTCACCTCTTTCATATTACACAATATATAACACCACACAGACACTGAGAAAGCTAAACAAATGTGTGGATACCCTAGTCATCCAGCAAGTACAATAGATGCAGCCCGTCTTTATTTCTGAGTTTTATCACAAAGTAAATCAAGTCCCCTGAAACTGTGGGACACAGCTCCTTGAAGAACAAAGCCCAGGTCCTTAAGGGAAGTCAAGCTCCACTTATGGTCTCATCTCTGAGCACAACCTTCAGAAAAATGGGTTTTTCTGGTCTTATAAGTCCTTGACTGTTTATCTTCAAGGGGATCTGCAACAGTTAAGAGAACCAATGAATGAGGCACCGCCAACAATAGAAGCAAAGTAGACAAGATACATTACAGACAATAATGCTTTACAACCGTATACAAGCTACACATCGTGTGTCTTTGATTTTTTTAACTAAAATTCAATGTGTTTAATAGCTATAGGGATGGACAGGCTGTCAATATTTCCTTGATTAAACTTTAACACTTCATGACTTTCAGAAAATTGGTCTATTTAACTTGCTATAAAATACATGGGCATAAAGTCATTTCTAGTACCCCCTTACTATTCACCTTAAAAAAAATTGTTTTAATTCCTCTTTTACTGAGATATAAATGATCAACAGTATAAACACTTGACTTACATATATGTGAAATTACTACCACAATAAGTTTAGTTAACATCCATCAACTCATAAGAGATAGAAAAAGAAAAAATACTGTTTTCCTCTCATGAGAATTCTTAGGATCTACTCTCTTCTACTATATAAAAATGTCAACTATAATCATCATGTTTTACACAATAGTTCTAATACTTATTTATCTATAACCAGAAGTTTGTACCTTTCGATCACTTGCATCCAGTTTCTTTTCTTTATCTTTGATTCTCTGTACTTATTCTGTAAGTTCTGTCAAGACTGGATAGTGAAAGCATTCACCCATCATTCTTGCACAAAATATTATTTGAACACTATGCCTATATGAAGCATTTTGCCTGTTTTTTTAAACATGCCCTGGTTCCAAGTGCAGGGCAAATGGTGAACTTCTGAAGACCTACAGTGGTTTGTCTGAGATTTTTAGCCCCTTTCTCACCCAGTCACTCCTTCTGGGTTGGGGGAACCAACAGAGTGACCTTCTAACCTCAGTTGACTGAAGGACAAGCAAGGAGCTGTGGAGGGAGAAGCCCCAGCCCATGGGGTACTGGGTGGAGCTTGCAGCGGCATCTGCCCTTCCCAGGCGTGCCCGAGGCCCCCTTTCTCTCAGGGCTGAGTCCGCTGTGTGTGCACACTTACAGGACGCCCACACAGATGCCTGCAAGTAAAATGGAAACATCTCTATCCTCCTCTTCCCTGAGAAAGCTACTCAAAGGGAGCAGCTGCTTACTAAATGCATGACTCCTAGAAATAAGCCTTATTTTAGGGCCATGCTTGAGATGAATCAATGCCAACTGTTCTGTGTGCTCCTCAGAGAGTGATTCCAGGTCTTTCTATAACTGCAACAAATTGTTTTTTTTCAAATGGTAAGCATTTTCCCTGCAGATAGACACACAGACACACACAAAACAAGCAAGCACACAGATGACATCTGTTAAATTTTTAAAGTTCAAATTGTTCCGTATTTGTGTCCAAGAGCTCTAATCAACTGCAAGTCACTCCTTAAACATTTGCCCGATGAGGTCAAGGCACCACTGGGAGTTTATGGAAGGAATAAAATGAGGGGACAGAGTTAAAGACCTTCTTAAGTACAAAGGAAACAAGAATCAAACTGGCTGGTTCAGGGACAAAGTATTGTTAGGTGGTAGGACCACTGATGCCAGCCTGTGGTACCTGTAAACACAGCAGAGGGGAGAGTGGGCTCTGGCCTGGATGGGGAGGCTGCATGGAGGGGCTCGGGACTGAACTGGAACTCTATGGGGGAGAATGGACTGTAGACAGGAAGGACAGGACAGGAAGGGTAGACAGGAAGGACACACAGTCATTCTGAGAATGTAAAGGGAGCCCAGCTAGATGGCAGCAGGATTCCTGGCAGGTGAGGGGCTGTGGGAGCCCTTCCCATCCAGCAGAAATGCTTTCACTCAGGGATCACTGTGGCTGCACAGGAGGATCAGTGGGGGTGCTCTCGACACCACACTATGGGGGAATTATTTTAGAGAGTCTGAGGTGACCTCAGCATCGGGATAATGCTCCCCAGTAATTTCTTTATACAAATAGTGGCTGAGAATCACTGTCAGGAGAGTTTCTGTAAGTTCCCGTGGAGAAGGGCATCACTGAAAAGTCATGACATGGTCATCACTGCTCTCACGACTTTGTACAACATTTTCCTTCCTTCTAGTGAACATGAAACCAAATTTTATAAGTTGCTCAAGTTCACTGACTTTGTGTAATCATGTCGTGCTAACGCCTTGACTCTAGATGACCTTTATAGTTGGGTCTTTATGAAGCCACAGACTTAGCCCTCCAGGGATAAGTCTTATAGATACAATCTTATAGACACAGAGAAATACATCTTGGTTAAAAAATTCCCAATAAAACATTATTTATGCAGATAGTTAACTGCTAACCTGTGTTTCTTTACAAGATTTGAAGGAGAAGTTCTGCAGGACTCTGACAACAGCAAGTTTCATATTCATGATGGCAAACCTCATGCCAATGCAATTTCGGGGTCCAGTTCCAAAAGGCAGGTATACATAAGGACTTATGGTGTCCTTGTTCTTCTTACTGAACCTGAATCCACAACAGTAGATGAAACAAGTGAATGAAACAGAAAAATCACAGAAGCTTCAGGTCTGAAGTTTTAACTTAAACCCTCAACCAGTAGCATAAGGGAGAGACTCCCATTCCCTGGATCCTACAGGAGGTTTCAGTCTGGGTGAGAAAATAAGATGAAGGCTGTTTAAAGAAAATGTATCTTTAAATATGAAATTTACATTCAGGGTGGTGAGATGCTCATGCTCTGAAAGGCAGTTAGGAAATGAGACTGATTGCAGGAAGAGTGGGTTCCTGCCTCCATGAACACTTACATTGGTCATGTGCTCAGAGATGAAGGAAGCAGTAGAAACATCTTTGAATATTTAAGTTGTTAGTTTTCTATTTTGTTTTCCCTTGGCTTCCTCTTGTGTGGATACGTCTCTTTCTCCCACACTCAGAGGTTGCTGAGGTCAGTAGATTCATGAGGGCATATGACTCTACTATACTCTGGTTCAATCACTGATTTTTTTGTCTATCTGTTCCACAAACTGATAAAGTCCATGATGGCTAGATCTCTGCTTTATTCAAATTTGACTCCTCAAATTTGGATTTGGAGAAGTGATAATGGCATTACGGTTGTGTATATTATAAACAGTCCTATTATGGAAAATATTCTGGAAGAATACAGATAATGTCACTGTAGCTACATGGGAAATTAGTCAAAGGGCAGCATCTGAGTGCTGCAGACCTGGGTCAAAGGCTGTTGAGCAGGGAATGGACACATACTGATACATTAAAAATGATTCATATAACCTGTAACTATAAACTGTACTGTGTATATGTCAAAAACTCTATAATCGGCTGGCCCAGACCCTGACACACACAGGTGAGCACTAACTCTCTGCTTGAGGGCTGAGTGAATCAAAGGGAAGTACAGTGAGTGGTCTCTGGTTTTATGTTCCTGACGCTGCAGGAGGGGAAGCTGAAGTTGCTGAGCTTGAGGGTGACACAGAGTTTCCCCGGTCCAGAACAGAGGACTTGGTGGACTCTGACTCTTCTTTCAACAATGCTACGTGTACAGGTTATGCTAGTACTAGGGGCAAAAAGGTGAACGAGACACAGTCCCTGCCACCAGGGAGCTTATAGTCAGGAGCTCATAAAAGTCTAGATCCCAGATAGTGCCCTAAAATGTTCAATCCAAATTTTGTTCACCATATAGGGAGAGCATCAATTATTTCCAGAATCCCATCTGTGCCCAAAGCAGAACCTGGTTCTGAATTCCCAGAAGACAATGCTTAACCTCTCCAACTGGGGTGTCTAGATGTCTAGAGAGCAGAGGACTTCTCTTTGGAAGGTCAAAAAACATGGAGGCAAAAGGGAGCTGGCCCAGGTCTACAGCCACAGACAGAACCAGGCCACCTGTGTCTCCTCCATCCTCACTGAGGCTGCTGGAACCACCTGGGATGAGACTGCTAGGTCCTCAGCCTACATCCCACAATAATAATGGAGGAAACAGCAGCCAGTGTTTAAAGAAATGGAAATGTGGGAACGTTAGTGACGAATTCAAAGAGCTAAGGAGAACAGACAGAAAGACTTAAGGAAAAAAACCAATACACCTAAAATAATATAGCTGTTAAATAAATTATAGCAGATGCAACAATTATATATATATATATATATATATATATTAAAAACACAGAATGCCATTTATAGTTTACTGTTACATATAGTAAGCAACTGAAAAAAATCACACTATATGTAATGCCATTCTAAGCTTTAACAATCTGTATATGCATAGAAAAATGTCCTCAGGACTTACATTGCACTATTAATGAGGCCTATCTTAAGGTATTGGGCTTCCCTGGTGGCTCAGTGATCAAGTATCCACCTGCCAATGCAGGAGATGTGGGTTCGATCCCCGGGTTGGGAATATCCCCTGGAGAAGAAAATAGCAACCCACTCCAGTCTCCTTGCCTGGAAAATCCTATGGACAGAGGAGACTGGTGGGCTACAGTTCATGAGGTCACAAAGAGTCGGAAATGACTTAGTGACTAAACAACAAAGCTTAATGTTTTAGAAATGAACAACTAAATTTTTCTTTCTTTTTTTTTTTTTTTGTTTATGGTTGGTAAAGCTTTTAATCAAATAATATCATTCTTGGAATAGGAAATACATTTAACAATAAAAAGATGTAAAATAAAATGATTGTATAGTCACATATTTGTCACCCATAATGAGAGTCATCAGAATACGCTCTGAGCAACTGGATCAGGAGGGTCCCCTTCCCTGGGCTCTTGTACCTTTCAGGACGGAACTCCTCAGGCTCTGGCCAGAGCTGTGGGTCTCTGTGAAGCACAGAGATTGGCACCGTCACTGTTGTCCCTTTGGGAATGGACACTCCATGGATTTTCACATCCTTCTTACAGAGCCTATCAAGTCTAACAGTAATTGGGAACATTCTGAGAGTCTCATTCACCACCATGTCAAGATACTCCATCTGTGCCAGGACATCATAGGTCGGAGGGGCCTGGGAAGAGAAATACAGATTTTGATAAATTAAGAATTTGGATCACCCTTCAACGCCATCTATATAGTCCTATTGAAATGTTAGGAGCTCTGGGGAATAATTTAAATTGGTAAAGGACCTTAGTATTTATGGACATTACTATCATGTCCTTTGAGCTCTCAATGCCCATTGACTGTACAGTAGTTATAACAAAAGAAGAAAATGGGGACAATCATCTAAACTGTGAAACACCAGAGGTGATCAGGGAACGTATTTTCTCTCTCATGAGAACAAACATGACCAACAGACTAGGACCCTTACTTTTAAGTGAAAAAGGCCAAGTCACCATTTCTTTTTGAAATGAGGCCATACATCTGTTCAAAGGAAAGACGTGTAACAGAGCAAATACCCTATTCAACATGAAGGTTCTTAGATGAATACTGTTGACTGCTCATTCTCTTTATTATACATGTACAGTCCAGAAATAATATATGAAAACTCTATAAATAACTTGGGGAGAAATGAGTTCCTTTCTAAACCAAATCCGCAAATGAATGAGAATACAATTTCAGATGCAGGGAAGTTACAAGAGGATCAGAACCCCACCCTCTGCTGCTAGAAGGGTCTCCTGTTGTCCCTGTGGGTGTGACCCTAAGGTCTGAAGGTCTAAACAAGCCACTCCAGCCCCAGGGGCCAGCTCTCCTCACACCACAAAGAACTCCAGTTTTGGCTGAGATTTGAGACCACTGGGGGTGAGACTGCAGCCATGAAATTAAAAGACACTTACTCCTTGGAAGGAAAGTTATGACCAACCTAGATGGCATAGTCAAAAGCAGAGACATTACTTTGCCAACAAAGGTCCATCTAGTCAAGGCTATGGTTTTTCCTGTGGTCACATATGGATGTGAGAGTTGGATTGTGAAGAAGGCTGAGTGTCGAAGAATTGATGCTTTTGAACTGTGGTGTTGGAGAAGACTCTTGAGAGTCCCTTGGACTACAAGGAGATCCAACCAGTCCATTCTGAAGGAGATCAGCCCTGGGATTTCTTTGGAAGGAATGATGCTAAAGCTGAAAGTCCAGTACTTTGGCCACCTCATGCGAAGAGTTGACTCATTGGAAAAGACTTTGATGCGGGGAGGGATTGGGGGCAGGAGGAGAAGGGGACGACAGAGGATGAGATGGCTGGATGGCATCACTGACTCGATGGATGTGAGTCTGAGTGAACTCTGGGAGTTGGTGATGGACAGGGAGGCCTGGCGTGCTGCGACTCATGGGGTCGTAAAGAGTCGGACACGACTGAGCGACTGAACTGAACTGAACTGGGGGTGATACATGGCTGTCAAGTGGGGTTATATTTAAGGAGCAACCTTGTAGAGGGTAAGAGTGCCTCAGGAGCCAACACCCTGGATCACAGCTTGACTAGATCACCACCACATACACGACTAGTGTCTGGAAGTATTTCATCTCCCTGTAGCTCAGGTTTCTCATATGTTACATGGAGACAGATGGAGCTGACCCTCCATAGGATTGTGTGGCAGAGACACTCACTGCTCACCCAGCATCCATGTCAGCCCCATTTTCCCCATCCCACTTGAAGTTAAGGCCAAATCAGCCAACAGGCTGTGAGATGATTATGTCAGTTCAGAGACAAATCATTTGAACCCTGGAAAGCAACTCTCGAGTTCCATATTCCACAGATGACAAGAAGGTCTCATGTTCCAGATAAGGCAGCTACAAGATGGTGGAAGCTCTGAGTCGGTTTTCCTGAGTGACTCTGTGAAGCAGAGCTGTCCGCTCCATCCTCCACTAACAATCCATGTTGAATCTGTAGACATAGATTGAAGTAAACCTCTACTATAAAAGCCCCTGAGATTTCAGGGCTCGTCCGTTACTGAGGAATAACCTACCTCTCCTGACTAATAATTTCTCAAAAACTAAATGCATTCATAAATAGAAAGTATTTAGAACAGACATATATAGTAAGAAGTACATATTAGCCAGTAGTAGTGTTACTGTAAGTATTCTTATAAAAAGGAGAGAATGTAATGCCTTAGGTAACCTCAGTTAGTGACCATTCAATCTTCTTGTTATCAAGAGAATCCCAATATGGGGTTTACCAGAGAAGAAATATCATCTCTAATTTATGCAGGCCCTACAAAGTATTTGAAGGACCTAGGATTTGAAAGGTCATAAGACTTGTCCAAAACCAGTCAGGTCTCATACTCATGTCCTCTGTTTCTTACCATATATCCTTTCTTGTACACCGGGCTTCACCTAGTCTAAAGTTTACAGCAGGCAGTAGACTAAATGAATGGTCCCAATTCTCCACCATTTCCTCTGTCCATTCCCTTCGCCACTAACTCTGCGATGCCCTCCCATTCTGACTCAGGTTGGTCAGGTGGCTCAACCTGACCAGTGGAATATTCACTAAGTGTAATGCTAGCAGAGTTGTGAAAGTCATCCATGGGATTAGGCCTCTTGCTCATGACATCTACAACTGCCTTGAGAAGCAGACATGTGGAGATTGAGACATGTGAGGAGCATGTGTGGAGTTGAGTCAGTCCAAACACTTAGCTAAGGGCAGCCAAGATCAGCCAATGCACAGACCACAGCAAATCCAGCCAACATCAATAGGTAACTGTGCAGACACCATAAACTTGGGCAGACTCTAGGAGATAGTGACGGACAGGGAGGCCTGGTGTGCTGCAGTCCATGGAGTCACAAAGAGTCCAAAATGACTTAGCAACTGAACAAAAACAAATGCAGACACCAGAGTAATAAGTGATGCCACTGAAGTTCAGTGAATTTAGTTGGGATTATTCTGATAACTGATACCGCTGGACCAGCACTTTTTTCAAAATACTTACATTGCTGTGAGTAGCAGGAAGTACTTAAGTTTTCTTCCTTTGTTTTGTATGCTATACATCCTTCCTAAATGTGCAGTGCTCAACTGCTTAGTCTTCTCCAACTCTTTGCAATCCCATGAACTGTAGCCTACCAGGCTCCTCTGTCCATGGATTTCCCAGGCAAGAATACTGGAGTGGGCTGCCATTTCCTACTCCAGGGGATCTTCCCAACGCACCTATTGAACCTGCATCTCCTGCACTGGCAGGAGGATTGGATTCTTCTCCACTGCACCATCTGGGAATGGAAGTAAATGATTTGATGCTTATGCTTTGGGCAAAAACCTTGTAAGAAGTAGAGAGAAGACAATCATGCTAAGGCTTCACCTTCTCCCTCTCTCTCCAGGTATCATCACTCACCTTATTGGGGAAAGTCACATCAATTTCCTCCTGCAGCTTCTGCTGGACATCAGGGTGAGTGGCCAAAATATACAAAAGGAAGGAAAGAGTATTGCTAGTGGTCTCATAGCCAGCAAAAATAAAGATAACACTTTGGGCCATGAGTTCTTGGTCAGAGAGAGCTAAAAAGAAAGTCAAGATATTTTAGGTAAAGCATGGCAATGTAAAAATCACAGTTTAGATGATGAGACATTCCAGTGTAATTCCCAAAGCCCTAGGGGAATCATGGAAAAGTAATTCAGAATCAAAATGAGATCGATTTCCACTCTGTGTCTGCCTCACAGAGCCAAGAAAAAGCCAAGAACTGTTTTAATTGAGTTTTTCCCAGGTCTATACTATTCTTGGCCCTCTGTTCCTGGCAATACCATAGCCCCACCAACACAGCTGGGTAATTTCAAGAGATGGCATTTGTGTCTAAAATCTACAGTGTTATCAATGTGTCCCTTAGAGAACTGTAAAAGAACTTTAGATCCAAGTAAAATGGAGTAGCATTCCCTTCTAGAATATTTTAAATTATTCCACTTAAGGTATAGTTTGATTTTGTTTTTTTTGAGAGATTTACAGTACTAAGGCTATATGGTAGGGGAAATTAAATTATATTTTATCAAAACTTGTTTCCAGGAACATAAGAGTACAATATTGGGCTACAGTTAAACTCTTGCTACTCAAAGAGTGGTCCATGGACCAGCAGCATGAGCAGGATCTAGAAGCCTAATACAAATTCAGTGTCTCAAATCCCAAAAACCCTGAACTATGGAAACAACCCACATGAACTTTCATGAGATGTGGAGATGTATGTGCACAATGTAGCCTGAGAAGCATGGATTATGCCCTTGAGAGGCACCAGGTAATACAAGACCTGGGACATAAAGTCTTCAAGGGGAGGATCGAGATATGTATAGAAGCTGCAGAAATCAATAAAAAACTTGAAGAGTTGTGATGATCCTAGTCTAATCAGTGACATTAAAATAGCAGAAGAAAGAATGTGTGCACATAAGGACTTAGGCCAGCGTGAAATATAGAAAAATTAGGTCCAGGGAGTACAATTAGCAATGCTGATTCAAGTCTGGCCTGAAGGTCATCCTTTCAGTATACACCTCCTCTTTCTGCTCTTCTTTATTCTTATCAAACAGTCCTGTGATTATACACCAGTCTCCATTTTTATTTTCTCCTGAGAGACCAAACATGCTCAGGCTCTCAGCTATTTGATGGGACTGAAGTAGGATCTTTGTTACTTAGAGCACTCAACTCAACATAGTACCTGCCCCAAACAAGCGATTAGCAAAAAAAAGCAATATAAAATGAGTGCAATAAAGATCTATGAAGTTCTAATTCCCTAGTGATGATATCTGTGATGCTATTGTCAATAAATTCAACCATCAAATTCTTTCTCCAGTTAGCATAAACTGCATAATACTCAAAGTTTAGAGTTGTGCTAATATATGATTCTTCAAATTTTAATTGATTAAAATTAAATACAATTTAGTATTCAGGTTTCAGTGGCACTAGTCACATGTCAAGTCCTCAACAGACATTTATGCCTAGTGATTACTATATTGAACAGAGCAGATACAGAATATTTCCTTCATCAGAGAAAGTTGTATTGAATCATGTACTTAGAAAAATATTAGATGATAATAATAGATAGATAGATATGCTACTGCTATTGCTGCTAAGTTGCTTCAGTCATGTCCAACCAAGCGCGACCCCATAGACGGCAGCCCACCAGGCTCCAACGTCCCTGGGATTCTCCAGGCAAGAACACTGGAGCGGGTTGCCATTTCCTTCTCCAATGCATGAAAGTGAAAAGTGAAAGTGAAGTCGCTCAGTCGTGTCTGACTCTTCGTGACCGCATGGACTGCAGCCTACCAGGCTCCTCCGTCCATGGGATTTTCCAGGCAAGAGTGCTGGAGTGGGTTGCCATTGCCTTCTCCAAGATAGATATAAGTATGTATATAAACAGGTATAGACATATTGAGAATGGGATGCAGTTTATCCCTGCTTTCAAGACCCAATTTTACAAAATTCATTATTTTGTGAGATGGTTATCAATCCATTTGTAGCTTCAGATTAATCCTATAGGAGTATTCATGTCATAGAATTAAAACACACCAGGGTCTTTTTGTTTGAGAGAGAGAGCATGTTTATATCAGTGATTTGTGGTAGATACAGAAATCTTTTTTTATTTAACATAAGTGTAAAAATATTTGATGTTCTGACAGTTGTCCACTGAGAGGATCTGGAAGCAAAGAAACCCTAGAAGCAATGAGCATTCCTAGAACCCAAATTTTGGGTTCTAAATACCATTTTTCACTAAATGGAAGCAGAACTTCTTAGAGAAATGGCTTATTCCAGGGGAAATAGAAGAGAAAGCTGGAATGCCTTGCATTAGGAAGTGAGGTTCTTGGAAAATGATAAATGAAAAGGACACAGGATACTTTGTGTACCACAGTGGTGGACACACATCATTATACATTTATCAAAAGCCATAGAATGTACAATATCAAGATTGAACCCAGGTGGGAACTATTGTCTTTGGGTGATAATACTGTATCAGTGGAGGTTCATTGATTATAACAAGTGTATCACTCCAGTATGGACTTCTGATATTGAGGAAGGCTATATGTAGGTGGGGGCAAAATGTATTTTGGTAAACTATTCTTCACTCAATTATGCTTTTTTAATTTCTGCTAAAAAATAGACTATTGAAAGAAATGTCTAAGGAGAAAAAAAGTAAAATATATATAGGAGCCCACTTGAAAGGGCTCCAGTAGACAAACCTGACAATTTGAAAATTAAATTGAAGAGTGATGTGAGAGAGTAAGTTAGTTATACATGAGATTATACTGATATAAATAAATAAATGATTGGGGGAGAATGGAGAGCTCTCCCTATGAAAGAATGTCAGCTCATAAACACAGAAGAATGATGGGTTTTGAAAGGCATCATGTGTTGATGTATGGCAAAACCAATACAATATTGTAAAGTAATTAGCCTCCAACTAAAATAAATAAATTTAAATTTTAAAAAAGTCTGCCTCAGGTTTAGGAAAAAAAAAAAAGAAAGGCATCATGTTGTAATCATCATAGTAACAACGGTTTCAGTCAAAAACTATCCATGAATGATAAAACCAGTGGGTGACAATTTGAGGAGGAACAGAATATTTAAGGCTTCTCCCAGAAGTTATGTGTTAATAACAAAGGGGGGAAAAATACACTTTACAGTAGAGTAAGCTGGTGAACACAAGTTAAAAAGTGTTCCAACTGGAGGTCACCAACAATGGGGCAATGTGCCCCCTGATGAATGAAGGGATGAAGCCTTGATGCAAATTTCCAGGCAGAGGTTCTGACTTGGTGGGTCTGGAGGATCCTGAGAACTGATATTGGAACCAAGCTCCCCAGAGGTTCAGCTGTAAGTAATCCACATCATAACTGGCTTCTGGGCATGACTTCCTTGTTATCCTTGTCCTTCGAGCTCTGAACAAAGTTGTGCCTGCAAACTCCCAGGAAGTACCACAGTCTACTCTTTCTGCACAAGTGTCTTTCTTCAATTTGGCAGAAATTCTCATCTACCTAGAAAACTTTCTGCTCATTTTCAGAACTGCCCCCTACCTCTGCATCTCCCCACTGTGGCCCCTCTGAAGCTCTCCTTGGTTACCTTTATGATTGTCTGTTTCTTTGGAATTCTGGGAGTTAATCATCAGCTGAAGAAAATCCACACGTGGCTGTAAGCAGAAAAAAAATTTCTATGAAAGAAAGTTACTTGTGAAGTCATAGACAAATCAGGAGTGCAGTATTTAACCTCTTTCCTGAGAGTATGGCCCCTTATAGAGCAGAAGTCTGACTAGTATTGCCTGAGTCCTCAGTGAACTAACATTCACCTACAGACCTTGGAGAACATGACGTTTCCCAGAGAGAAACCTGCCATTATGTCAACTGCTTTCTGGTCCTCACTCTCTCTGATCTTTGGTTTCTCTGGCTTTTGAAACAGCTTCTTTGCCAAAGAGTTGCCTGCTGTCTCTCCTGTCACACCTGTTTGCTCAGGAGAAAATCCATGACTTCGATCCTTTTTTTCCTTCCAATTTTAATTCTTAATGAATTACCACACAAATTAATCCCCTCACATTTGCAAAGTACTTTGGCAACTTGTATAGAAGCATCTTCAAGGCCTTGACCCTTTCAGAACTCTATACAGTCTTCAGTGGCATCCTGGGTACAAAACCCTCAGTCCCCCTGACCTGCAGACATGCTTGTGCTGGCCTCCAGGCTTCATGAAGGTAAAGGTGGGTTAACCAGCTTGCAGCCTCATGGCCCAGAGAAGACTCCTGCCCATGCCAGACTAGGAGACAGCTCCAATTTAACACAGAATTCACTCCACCAGCTGCCTGATGGGGCTTTTCACTACACAATCTATAATATAAGAGTCTTGGAATCAAAGTGATTCTTTACCAGTATAACATCTCGGGCATCTATAATATCAGTAAAATCATTTTTAAACAGTAATTCTTATCCTTTAACAGTTTATTGAATGGAAGTGGTAAAGCTTTCATCTCAACAATATTTATGCAATGACATACTAATGTGCATGCCTACTATTAAAACATCACTCTCTGGCCCATTTTCTTATTTCTTCCCCAATCTCCACCTTTCTCATCCCTTCACAATGATATATTAATAATCCCCCAGTTCTAAAATCTATACTTCTCAACATATCTTTTAAAAAATACAGAGAAGTTCACAAATCATATGTGTACAGGTTAACAAATTTTCAAAACGTGAACACCCTCATGTAACCACCACCAGATTTTACCTTTTGATTATCTTTGAGGCGACTTTCTTTTATTCTTTTTACAGATTTTGCCAAAAAATTCACAGCACTTTTTGGAAACATGGTGATATTTAATACTTCAAAGATTGGGACAAGGAATGGAAAGAGTACTATAGAGAAGAGATAACAGAAAAGCACAGTGAAAATTCAAAATTTACACAGCAAGTATAATTTGCTCTATCTATCAGAGAAAGATACCAGGTTTCTCAACCAGAATCACTCCCTGTACGACCTTTGCTCAGACCTCCAAGTCAATGACTGAGCAAGGCCAAGTCCACTTATAGGGGCCGTCACTATAGTAGTGAAATCAGTGGTCGTTTTGGCCTTTTGGAATGATTAAAAAAAAAACAAAACAGGATTATATTCCTTAACTTCCTAGTTTTTTATCTATTGGATTCGGATTTCTTTGGATAAATCACACTATAGTATGCTACTCTAATTAACCATTTTCTGCAAAAAACCATTCAAGATAGAAATAAAACAGTATATATCTTTTAACTACAATGGAATTAAATTAAAAATCAATAACCAAAATTGGGAAATTCACAAATACATGGAAATTAAACAATACACTCCTAAATAAACAATGATCTGTATACTATATCAAATATACGACCAGGAATTACTTTGAAATAAATAAAAATGAAACTATTACTTACCAAAACGAATGGGATATAGAAAAAACAGTGCTCATGGAAAAGTTTAAGGCTATAAATATCTACTTTTAAAAAGAACAAATACCTCAAGGCATGAACCTAACTTTCCACCCTAACTCAATGAAAAAAGAAGAGCAAACTCAACCTAAATCTAGAAGAAGAAATTAATAAAGACAAGAGCAGAAACTAATGAAATAGAATAAAAACAATCGAGAAAATCAATAAAACCAAAAGCTAATTCTTTGAAAAGAACTTTTAAGCTAGTAAAGTGAAAGTCACTCAGTTTTGTCTAACTCTTTTTGATCCCATGGACTATACAGTTCATGGAATTCTCCAGGCCAGAATACTGGACTGGGTATCTTCCCCTTCTCCAGGGGATCTTCCCAACCCAGGGATCGATCCCAGGTCTCCTGCACTGCGGGTGGATTATTTACCAGTTGAGCCACAAGGGAAGCCCAAGAATACAGGAGTGGGTAGCCTATTCCTTCTCCAGCAGATCTTCCCAATGCAGGAATTGACTCGGGATCTCCTTCATTGTAAGTGGATTCTTTACCAACTGAGCTATCAGGGAAGCACTTTGAAGCTAGATAGACCAAAAAGAGAGAGAGAGAGAGAGAGCTCAAATATGTAGCATCCCAATGAAAGAGGAGTGATTACTGTTGACATTAAAAGAATACCAGGAACAAGGTTCACCAATAAATTAGATAACTTAGACAAAGTGGACAAATTCCTTAAAAGACATGAAGTACAGAAGCTAACTCAAAAAGAAAGAGACAATCTGAATTTTTCTATTAAAAATTATTAAACAGGAAGGTTGATTCCTCCAGCTTCATTCTTCTTTCTCAAGACTGCTTTGGCTATTCAGGGTCTTTTATGTTTCCATACAAATTGTGAAATTATTTGTTTTAGTTCTGTGAAAAATATCGTTGGTAGTTTGATAGGGATTGCATTGAATCTATAGATTGCTTTGGGTAGTATACTCATTTTCATTATATTGATTCTTTGAATCCAAGAACACGGTATATTTCTCCATCTATTTGTGTTATCTCTGATTTCTTTCATCAGTGTTTTATAGTTTCCTGTATAGAGGTCTTTTGTTTCTTTAGGTAAATTTGTTCCTAACTATTTTATTCTTTTTGGTGCAATGATGAATGGCATTATTTCCTTAATTTCTCCTTCTGATTTTTCATTGTTATTATATAGGAATGCAAGGGATTTCTGTGTATTAATTTTATATCCTGCAACTTTACTATATTCATTGATTAGCTCTAGTAATTTTCTCATGGCATCTTTAGGGTTTTCTATGTAGAGGATGATGTTATCTGTAAACACTGTGAGTTTAACTTATTCTTTTCAGTCTGGACTCCTTTTATTTCTTTTCATCTCTGATTGCTGTGGCTAGAACTTCCAAAACTATGTTGAATAGTAGTGGTGAGAGTGGGAACCCTTGTCTTGCTCCTGATTTTAGAGGGAATGCTTTCAAAGCAATATTGAGAAAGAATGGAACTGGAGGAATCAATCTTCCTGACTTCAGACTATACTGAAAGAAAGTGACAGTGTTAGTCACTCAGCCCTGTCTGACTTTTTGTGACCCCATGGTCTATAGTCCTCCAGGTGCCTCTGTCCATGGGATCCTCCAGGCAAGAGTACTGGAGTAGGTTTCCATTTCTTTCTCCAGGGGATCTTTCCAACGCAGGAATTGAACCCAGGTCTCCTGCATTGTAGCCAGATTCTTTACTGTCTAAGCCACCAGAGAAGAGTATACTACAAAGCTACAGTCATCAAGACAGAATGGTAATGGCACAAAGACAGAAATCAATATAGATCAATGGGACAAATAGCAAGTCCAGAGGTAAATCCCCACACCAAAGATGCCTTATCTATGACAAAGGAGGCAAAAATATACAATAGAGAAAAGACAGTCTCTTCAAAATGTTGTGCTGGGAAAACTGGTCAAATATGTGTAAAAGAATGAAATTAGAATATCTTCTAACACCATACACAAAAATAAACTCAAAATAGATGAAAGGCCAAAAACTATAAAAAGAAGAAAACAAAGGCAGAACACTCTCTGACATAAATCACAGCAAGATGCTCTAGGACCGACCTCCCAGAGTAATGGAAATAAAAACAAAAATAAACAAATGGGACTTAAAAGCTTTCCCACAATGAAGGAAACCATAAGCAAGGTGAAAAGATAGCCCTCAGACTGGGAGAATATAGTAGCAAATGAAGAAACTGACAAAGAATTAATCTCCAAAATATACAAGCAGCTCCTCATATAGTTCGATACCAGAAAAATGAACAACCCAGTCAAAAACTGGGCAAAAGACCTAAACAGACATTTCTCCAAAGAAGACATAAAGATGGCTAATAAACACGTGAAAAGATGTTCAACTTCACTCATTATTCAGTTCAGTTCAGTCGCTCAGTCATGTCTGACTCTTTGCAACCCCATGAATTGCAGCACACCAGGCCTCCCTGTCCATCACCAACTCCCGGAGTTCATTCAGACTCATGTCCATCGAGTCAGTGATACCATCCAGCCATCTCATCCTCTGTTGTCCCCTTCTCCTACTGCCCTCAATCCCTCCCAGCATCAGAGTCTTTTCCAATAAGTCGAACCTTTGCATGAGGTGGCCAAAGTACTGGAGTTTCAGCTTTAGCATCAGTCCTTCCAAAGAACACCCAGGACTTTAGGATGGACTGGTTGGATCTCCTTGCAGTCCAAGGGACTCTCAAGAGTCTTCTCCAACACCACAGTTCAAAAGCATCAAGTCTTCGGCGCTCAGCTTTCTTCACAGTCCAATTTTCACATCCATACATGACTATTGGAAAAACCACAGCCTTGACTAGACAGACTTTTGTTGGCAAAGTAATGTCTGTGCTTTTGAATATGCTATCTCACTCATTATTAGAGAACTGCAAATCAAAACCACAATGAGGTATCATCTCACATGAGTCAGAATGGCCATTATCAAAAAGTCTGCTGCTACTTCTGCTGCTAAGTCACTTCAGTCGTGTCCGACTCTGTGCGACCCCATAGATGGCAGCCCACCAGGCTCCCCCATCCCTGGGATTCTCCAGGCAAGAACACTGGAGTGGGTTGCCATTTCCTTCTCCAATGCAGGAAAGTGAAAAGTGAAAGTGAAATCGCTCAGTCGTGTCCGACTTTTAGTGACCCCATGGACTGCAGCCTACCAGGCTCCTCCGCCCATGGGATTTTCCAGGCAAGAGTACTGGAGTGGGGTGCCACTGCCTTCTCTGATCAAAAAGTCTACAAACAATAAATGCTGGAGAGGGTTTGGAGAAAAGGAAACTCTCTTACACTGTTGGTGGGAAAGCAAACCAACCCAGCCACATGAAGAACAGTGTGGAGATTCCTTAAAAAACTGGGAATAGAACTGCCATATGACCCAGCAAGCCCACTGCTAGGCATACACCCCAAGAAAACCAGAACTGAAAGAGACACATGTACCCCAGTGTTCATGGCAGCACTATTTACAATAGCTAGGACATGGAAGCAACCTAGATGTCCCTCAGCACATGAATAGATATGGAAATTGTGGTACATATACATAATGGAATATTACTCACTATAAAAAGGAACACTTATGAGTCAGTTCTAATGAGGTGGATGAACCTGGGGCTTATTATACAGAGTGAAATAAGTCAGAAAGAGGAAAAAAATACTGTATATTAATGCACATATATGGAATTTGGAAAGAAGGTACTGACAATCCTACATGCAGGGCAGTAAAAGAGACACAGATGTAAAGAACAGACTTTTGGACTCAGTGGGAGAAGGCAAGGGTGGGGTGATTTGAGAGAATAGCACTGAAACATGTACATTACCATATGTAAAATAGATGACCAGTGGAAGTTTGATATATGAAGCAGGGCACCAAAGCTGGTGCTCTGGGATAACCCAGAGGGATAGGGTGTGGAGAGGGGTGAGAAGGGGATTTCAGGACGGGGAGACACATGTATACTTGTGACTGATTCATGTTGATGGATGACAAAAGACCTCATAATATTGTAATGTAATTATCTTCCAATTAAAATAAATTAATATACTGTAAAAAATTATTAAACAGAAACTACTCAAAAAGAAAGAAACAATGTGAATAGACCTATAAGAAATACAGTTTGATTTGATAATCAAGACACCACCCACAACTTGAAAATGAAAAGCTCAGGTCCAGATGGTTTCCATGCTGAACACTACTCAAATAATTAAAGAATTAATGCCAATTTTCCACTAATTCATCAAACAAATAGAAGATGACAGAATACTCTGAAAGTCACTCTTCAGAATCAGTATTAACCTGGTGTGAGAAACAATAAGATAGTAGAGGAAGAAAAAAACTATAGATCAATGTATCTATGACCATGGATACACAGATCCTCAACAAAATACTAGCAAACTGAATCTACTAACATATAAAAAGATGTATACATCATGTATAAGTGTGCTTTATCCCAGGAAGGCAAGGTTGTATAATATGCCATTTCAATAGAGTAATAAACAATGACCACACAATTATCTAATAGATGCATAAGAAGCATGTAACAAAAATCCAATACGTGCTTGTGATTAAAAAAAAAAAAAACAACTCTCAGCAAACAGAAACAGAAGGGACTTTCATCAACCTGATAAAAGGAATCTATGAAAAGCACATATTTAACAACTTATGTAAACCCATAGTTAACACTAATACCTAATAGTGAAAAACTGGATGATTTTCTCTAAGATTAAGAATAAGACAAGGAAGCCTTTTTCACCACTTCTACCCAAAACTGTACCTGACATTCTAACCAGAAGAATTAGTCAAGAAAATTAAATAAAATATATCCATATAGGAAATGAAGACTAAACCTCTGCTATCAGACAACATGATATTTTATACAGGGAATCCTAAGAAAACCACTAAAAACCTATTAGAAAAAATAAATAAGTTCAGCAGGGTTTCAAGATACAAGATCAAGGCAAAAACCACTATGATATTGTAAAGTAATTAGCCTCCAACTAAAATAAAAAGAAAAAAAAGATACAAGATCACAACACAAAATCAATTGTATTTCTATATTGCAATAAATAATATAAAGTGACATTAAGAAAATAACTCCACTTACAATAACATCAAAAAGAATAGAATAAGTAGGAATAAAATAAAAGATGTAAAATTTACACTCTGAAAACCACAAAACCTTGTTGAACTAAATTAAAGAAGATGTAAATAAATGAAAAACATGCCATGATCATGAATCAGAACATTCACATTGTCAAGATGGCACGTTGACAGATAGAAGATATTCCCTATCAGAACTCTAGCTGAGCTCTTTGAATAAACTGACTAACTTAGCATAAATTCATATGAAATTGGAAGGGGCTCAGAGAAGACAAAATATTACTGAAAAAAATAATAAAGTTATAAGACTCACCTTTCCTGATTTTAAGACTTACCATAAAGCTACATTAATCAAGGCAATGTGGCACTGGCCTAAAGATGGACATATATCCATGGAATAAAATTTTGAGTCTAGAAATAAACCCATGTGTCTATGGCCAACTGAATAATGGAAATGTTTCCAAGACCATTCAATGGAGACAAAACAGGCTTTTCAGTAAGTGGTGCTCAGACAACTGGATACCTATAAGCAAATTGCACCAGGACTATTGATTTAAGTAATAACTGAAATTTGTACCTTTTGACCACCATCATCCAATTCTATCTCCCAAACCCTGTCTCTAGTAACCAAAAATCTGACATCATTTTTCTATGAGTTTGGATTTCTTCCTTTGATTCAACATATAGTATTTGTCTTTCTGTCTGACTTATCTCACTTAGCATGAGGTCCAGCCACATTGCTGCAAATGAAAGAATTTCCTTCCTTTTTATGGCTGAAGAGTATTCTGTTGTGTTTGTGTCTGTGTGTATAAATACCACATTTTTCCTATCCATTTATCCATCAATGGGCACTTAGGTTATAAAAACCATTGAATTGTATATTTTAAATTGGTGAATTATATCTCAATAAACCTATGAAAAAGAAGAAAGGGAGGGAGGGAAGGAGGAAGAGAGGAAAAAAGAATGAGAGGGAAGGAGGGACAGGAGGAAGAATACAGAAAAAGAAATGTAGTAGGATACTTACCTACTGAGAGAAGAAATGGATTGAGGATATCAAATCTTAAGAGCTTCTTGGCATTCTCCACAAAGGGATCTTGCGGGTTGCCAAGGGAATCAATATTCACTCCAAATGATGTGCTAGTAATCACATCCATGCTGTAGGCCCCAAAGACCCTGAGTAGAGAAAGACAGACACAGACAGTTAAAATCAGGACCAGCTGACTATCCATATCCAACAGAGTCAACAAGAAAATCATATATAATCAGATGCCCAGGCAAGACAGGTCAAGAGCCACACTCTCTCAGAACCACCTGCTGGATCATGGAAGACTGTCTGCTACTATCACTCACTCCTGAGGTGTGTATGAGTGTGAATGATGCAACTGTCCCCGTGCTGGGGGGATGGGGACACTAAGGCAAGTTAGACCCCACCCCCCAAACTCAAGGAGCTCAGTCACAGAAGGATAGAACCCATAATCAGACAGAGGACAGTAGTGTGCTTTGACTATGGCAATAAAAGGTGTATAAGGACTGTGTCTGAGCAGAGCAAAGGGAGCAAATTCACTCTTCCTGGGGAGTCAAGAAAGGGGACATTGATCTGGGTCTCACCTTACCACAGAATTGTGCTCAGAGCTGATGCCCCTTTAGCGCAAAAGCAGAGTTGATATACAATATCACATTAGTTTCAGGTGTAGAAGGACGATTTTAAATACTCCATTTAAAGTTATTATTAAATATTGACTACATTCCTTGTTAGGTACAGTCTATCCCTGTAGCACAATTACATTATACATTGCAATTTGTACCTTTTAATCATCTGTCCTATCTTGCACTCCCCTTCCTACTTCTCACTGGTAACCACCACTTTGTTTTCTACACTGTGAGTCTGTTTCTGTTTTGTTATATTGATATTTATTCATTTTATTTTCAGATTCCACATACAAATGATAACATGCAATGTTTGTCGTTCTCTAACTTATTTCACTAAGCATGATACCCTCTACGTCCATACATGCTGTTGTAAATGGAACAGTTTCATTCTTTTATATGGCTTGGTAATATTTCTTGTGTGGAGTGTGTGTGTGTGTGTGTGTGTGTACACACATGTGATACATCTTCTTTCAACATTCATCTACTGACAGATACTTACATTCTTCCATATCTTGGCTACTGTAAATAAAGCTGATAAAAGAAATGGGGTGCATGTATCTTTTCAAATTAGTATATTCATTTTCACTGGGTGTATACTCAGGGTGGAATTCCTGAATCATATCACAGTCCTCAGGCTGCAAGGCAGGAGATTTGGGTTCGATCGCTGGGTCAGGAAGATCCCCTGCAGAAGGAAATGGCTACCCAATCCAGTATTCTTGCCTGGGAAATCCCATGGACAGAGGAGCCTGGGGGCTACAGTCTGTGGGGTCACAGAGAGTGGGACATGACGGAACACAGACAATAGTTCTCTTTAAGCTTTTGGAGAAACCTCCATATGGTTTCTCACAGCGTCTGCATCAGTTTACAGTCCACCAACCTTGTACCAGGGTTTCCTTTTCTCCACATCCTCACCCAAACTTACAGGTGTTGGCTGGTTTTGTGATTTTGATTTGCATTTCTCTGATGATTTGCAATGTTGAACATCTTTTCAATTGTATATCTTCGCTTGAAAAAAATGTCTATTAAGATCTTCTGCTCATTTTTCATTGGGTTGTTTGTTATTTAGATTTTGGGTTGTATGAGACATTTATATATTTTTGGATACTAACCTCTTATCATCATATCATTTGCAAATTATTCTCCCATCCATTAACTAGGTGGTCTTTTCATTTTATCAATATTTTACTTCACTGTGCAAAAGATTTTTAAGTTCAATTAAGCAAAAATAAAAAATTAGGTCATTTGCTTATTTTTACTCTTGTTTTCTTAAGAGTTAAATCCAAAAACATATTGTTATGATATTTATGGCAAAGAGCATTCTGCCTATTGTTTCTTCTATGTTTTAATGATTTTCCAGTCTTACATTTAGATCTTTAATCCATTTTGAGTTTTGTTTTTCTATAGGGTATAGGAAAATGTTCTAATTTCATTCTTTTACATGTAGCTGTCCAGTTTTCCCAGCATACTTATTGAAGAGACTGTCTTTTCTCCACTGTATATTCCTACCTCCTTTATCATAGATTAATTGACTCTAAGTATAAGGGTTTATTTTGGAGCTCTCAAATTTATTCAATTGATATGTGTCTGTTTTGTACCAGTAAGTAGTCTCTAGAATCAGGAACAAGACAAGGATGCCCATGCTTGCCCTTTCTACTCAATATAGAATTAGAAGTCCTAGCCATAATAATACAAGAAAAAGAAGTAAAATGCATCCAAATTGGAAGGGTACATGTAAAACTATCACTATTTGCAGATGAAATAATACTTTATATAGGCAACCCTGAAGTTCCACCAAAAAACTAGAATAAATTAATTCAGTAAAGTGGCAGATAGGTGATTAATATGCAGAAATCTGGTGCTTTTCTATACAGTAATAAAGAACTATAAGAAAGAGAAAATAATAAAACAATCCTGTTTAAAATCACATTAAAAGAATAAAACACTTAGGAATAAACTTAATCAGGGAAGTGAAAGACCTATACTATGTAAACGATAAAATGATGAAGGAAATCCAAACAAACAGAAAGATGCTGCATGTACATGGATAGCTACAATTAACGTTTCCAAAATGTCCATACAACCCAAAGCAACCCAAGTAGATCTAGCGCAATCCCTATCAAAATACTTGTGGTACTTTTCACAGAACTAGAACAAATAATCCTCAAGTTTATATGGAACCATCAGTTCAGTTCAGTCGCTCAGTCATGTCCGACTCTTTGCAACCCCATGAATCGCAGCATGCCAGGCCTCCCTGTCCATCACCAACTCCCAGAGTTCACTCAAACTCATGTCCATCGAGTCGGTGATGCCATCCAGCCATCTCATCCTCTGTCGTCCCCTTCTCTTCCTGCCCCCAATCCCTCCCAGCATTAGAGTCTCTTCCAATGAGTCAACTCTTCACATGAAGTGGCCAAAGTATTGTAGTTTCAGTTTCAGCATCAGTCCTTCCAATGAACACCCAGAACTGATCTCCTTTAGGATGGACTGGTTGGATCTCCTTGCAGTCTAAGGGACTCTCAAGAGTCTTCTCCAACACCGCAGTTCAAAAACATCAATTCTTCAGCGCTCAGCTTTCTTCACAGTCCAACTCTCACATCCATACATGACCACTGGAAAAACCATAGCCTTGACTAGATGGACTTTGTTGGCAAAGTAATGTCTCTGCTTCTGAATATGCTGTCTAGGTTGGCCATAACTTTCCTTCCAAGGAGTAAGCATCTTTTAATTTCATGGCTGCAATCACCATCTGCAGCCATTTTGCAGCCCAAAAAAATACCATACAAGACCATAAATAGCCAAAGCAATCTTGAGAAAACCAACAGAGATGGAGGCATCACGCTCCCTGACTTAAGACCAAACTGTATTTTTGTCTCCCAGAATATCCAAGGTGACACTTAAGCAGAGAAGTTAATCCTGGCTCATGTACACAGAAGATAACTTCTGATATTTTCATGAGCCACCACTCATTCTTGGGTGGCCGGCCAGCTGGCATTGTAAACCATACACCTGCTTCTGTTTGGTCACTAGAGTAACTCAGCAGTAGGAATTTGGCTCCAAGGCACGAAACACAAGGGTCTCCCTGGAGCTCAGAGGACCAGAAGCTCCACTCCTACTTACTCTTTCATGTTGACGGACTTGCCTTTTTCTGCTTCCTTCCTCAGGTTCCTCACCAACACATCTCCATACTTCCCAATGATAGGGAACATCTAGACACAAAACACAACAGCACAGGAAGTTAAATGTGGAGAAGTTTTCAAGTTTTAGAAGAACCTGGTTTTCAGGGGCATGGAGCCGTAAATGACATTTTATTATGAATCTGATGATGTCTCTTTTAGGATGTGAAGATAAAAACCATTTTAGGAAACTCAAATTTGGCACACGCCTTAGACAGGGATATGAATTTATTTTCTACCTTATTCTTTAAGTTGCTCATGGAAAACCGTATTCTTTTCTTACCTCCTTGAGCTTCCCACTGGTGAAGGCTGGAGAGAGCAATGTCCGTATTCTCTTCCATTGTTCATCCTCAGCCACAGAAACAGCATTTTTCATAATTCCCCTTGGACCAAAAACCTAGAGTTGAAAGCAAAACACATTTTACCCTACCTAAGTGTTGGAAGTCTCAACAGTTGGGGAAAATTTGTTAATAATTTGGGAACAATGTATCCAACAAATCTTTCAGTTCAGTTCAGTCGCTCAGTCATGTCCGACTCTGCAACCCCATGAACCGCAGCACGCCAGGCCTCCCTGTCCATCACCAACTCCCGGAGTTCACTCAGACTCACGTCCATTGAGTCAGTGATGCCATCCAGCCATCTATCCTCTGTCGTCCCCTTCATGTTTAATGACTATCTATGTAGTACCAGGCCCTATGCTAGATGAACAATAAACATTTATCCTGAATGTCTAGGTTCCTGTGAATGTGGAAGAGACATTCAGCCACTTGATGTGGTTTCCAGCATTCATATTCCAATCTCCTTTTAAACACAAATGACCCATGTAGTATGGAAAGGGTTCTTCCAGGGGGATAGAAGGGAATAAGATCTAGTTCATGTTCCTGGGCCATGCAGAGAAGGCATTGGTGACAGCCAGCCAGATAGCCTTGGCCGACTGCATTTTGCCTCAGGTTACTTCAGTCTTTACATATATTTTACAGCCTGACCAACTGGAAAAAGGAATGTGTTGACATGGTGGGGACTTTTTAAGTAGTACTAACTACGCGAAAGATTATGAATCTACCTGATCTTCTGAAAAAAATTATGCAATGATATGGAAAACATTTCCCCCTTCATTTTCCCCAGGAATAGAAGGGGAAAGAAGACAATTCTACTTCTCAGCTTGGGACAGGTGTATGAAGCAAACTTGTTTGAAAATCTCCTCAATCTTTCAAATTTATATTTTGTTTTAAAATAGATTGCTCCAACACTCATTCATGATAAAACTCACAAAACAGGAAGACAAAAAAATTTCCTCAACTTGATAAAGAGCATCTACAAAAAGACCTACAGCTAATAGCACTTTAATGATGAAATACTAAAGTGACATCTTCAAGATAGGAGACTCATCACCAGAGTGGAGACTCCAGCCTTTGTTGTCTCATAATTAGGTAGCTCACAGTAAATGAAAATAGGTCTAAGAAGCCTCAGCAATACAACAGAGCACACTTGAAAATAACTCACAAAAAGAGGAGAATAGCTGATGTTTGCATCATCCCTTCCTCTAGGCCTGAACTGCTCAGCATCAAAAGGGATTTCCCCAGCCTGAGACATTTTCCCTTGCTGGAAACATTAAAAATGACTAAAAGAGACAACAGGATCAGTGACCAGTTTCTCCAGCCTTTCAGAACATTGCACAAATGACCTGCTTTGCTTTCACCCTTCCCAGAGAAGAGCAGAGCTGAGACAACTAGAGACAACTAGGAACAAAGAAGAAGGGCAGGGACTATCAGTGTCAACCACGCAGCAGGAGTGACTATGGTTCTCTGTATCCTGCTCTGCAGAAAACCCCAGAAACTTTGCTATGATGAAGCCAACTGCCAGCATAGTCATTGAGCAACCTCTGAAAATTTTGGTGCTGATCACTCCCAGGGTTCTATATTCAGTTCAGTTCAGTTCAGTTCAGTCACTCAGTCGTGTCCGACTCTTAGCGACCCCATGAATCGCAGCATGCCAGGCCTCCCTGTCCATCACCAACTCCCGGAGTTTACCCAAACTCATGTCCATCGAGTCAGTGATGGGCAGATTCCAATTTCTTGCGTCCTGTCTTCCCCCTCAACCCCAAGAGAGCTGCTCCAGCCAGTGATGCCGTGAGACCCAAAATCCATATCAGCTGCCAGCCCCAATCTTTTTGGCTGGGCATGTGTAAAACCCCATCCCAGACCCCTGCAGCTGCTCAGGTGTCTATACTATATCAGTAGAAAGCAGTAGGTATAATGTGCTTTTGTAGCTACACAAACACACACACACACACACCTATCTGTCTTTATCTGTATTTATCTGTCATCTGTCTATATCATCTGGCCTGCTATCATCTATCTACACAGAAAAGCATGGATTTGCATTGATAATACAGGTGGTGACTCCACAGACTAGTTTCTCAGTCTTTGAACCTGTGACTTCTTCTCCAACAGTGAGAATGCCAGCTTCCATCATCCTTTCTATATTATTACTTGATCAATCTTCCTTTATGGACCCAATCCACAATGCATCCCTTTCCACTCACAATGCCCCCTCGCCTTATGGGCCAACCCCACAAGTGAGTATTCTGGGTTACCTTACCAGGGAAAGTGAAAGGGGCTCCCCTGATAGCTAGTTGGTAAAGAATCCACCTGCAGTGGAGTAGACCTCAGTCCAATTTTTGTATCAGGAAGATTCCCCTGGAGAAGGAAAAGGCTACCCACTCCAGGATTCTTGGGCTTCCCTTGTGGCTCATCTGGTAAAGAATCCTCCTGCAATGTGGGAGACCTGGGTTCAATCCATGGGTTGGGAAGATACCCTGGAGAAGGGAAAGGCTACCCACTCCAGTATTCTGGCCTCGAGAATTCCATGGACTGTATAGTCCATGGGAACATGACTGAGTGACTTTCACTTTCTTTTTTTTTTTAATTTTAATTAATTTTATTTTATTTTCAAACTCCACATAATTGTATTAGCTTTGCCAAACATCAAAATGAGTCCACCACAGGTATACATGTGTTCCCCATCCTGAACCCTCCTCCCTCCTCCCTCCTCCCTCCCCATACCATCCCTCTGGGTCGTCCCAGTGCACTAGCCCCAAGCATCCAGTATCGTGCATTGAACCTGGACTGGCATCTCGTTTCATACATGATATTTTACATGTTTCAATGCCATTCTCCCAATTCTTCCCACCCTCTCCCTCTCCCACAAAGTCCATAAGACTGTTTTATACGTCAGTGTCTCTTTTGCTGTCTCGTATACAGGGTTATCGTTACCATCTTTCTAAATTCCATATATATGCGTTAGTATACTGTATTGGTGTTTTTCCTTCTGGCTTACTTCACTCTGTATAATAGGCTCCAGTTTCATCCACCTCATTAGAACTGATTCAAATGTATTCTTTTTAATGGCTGAGTAATACTCCATTGTGTATATGTACCACAGCTTTCTTATCCATTCATCTGCTGATGGACATCTAGGTTGCTTCCATGTCCTGGCTATTATAAACAGTGCTGCGATGAACATTGGGGTACACGTGTCTCTTTCCCTTCTGGTTTCCTCAGTGTGTATGCCCAGCAGTGGGATTGCTGGATCATAAGGCAGTTCTATTCCCAGTTTTTTAAGGAATCTCCACACTGTTCTCCATAGTGGCTGTACTAGTTTGCATTCCCACCAACAGTGTAAGAGGGTTCCCTTTTCTCCACACCCTCTCCAGCATTTATTATTTGTAGACTTTTGGATTGCAGCCATTCTGACTGGTGTGAAATGGTACCTCCTAGTGGTTTTGATTTGCATTTCTCTGATAATGAGTGATGTTGAGCATCTTTTCATGTGTTTGTTAGCCATCTGTATGTCTTCTTTGGAGAAATGTCTATTTAGATCTTTGGCCCATTTTTTGATTGGGTCATTTATTTTTCTGGAGTTGAGCTGTAGGAGTTGCTTGTATATTTTTGAGATTAGTTGTTTGTCGGTTGCTTCATTTGCTATTATTTTCTCCCATTCTGAAGGCTGTCTTTTCACCTTGCTAATAGTTTCCTTTGATGTGCAGAAGCTTTTAAGTTTAATTAGGTCCCATTTGTTTATTTTTGCTTTTATTTCCAATATTCTGGGAGGTGGGTCATAGAGGATCCTGCTGTGATGTATGTCAGAGAGAGTTTTGCCTATGTTCTCCTCTAGGAGTTTTATAGTTTCTGGTCTTACGTTGAGATCTTTAATCCATTTTGAGTTTATTTTTGTATATGGTGTTAGAAAGTATTCTAGTTTCATTCTTTTACAAGTGGTTGACCAGATTTCCCAGCACCACTTGTTAAAGAGATTGTCTTTAATCCATTGTATATTCTTGCCTCCTTTGTCAAAGATAAGGTGTCCATATGTGCGTGGATTTATCTCTGGGCTTTCTATTTTGTTCCATTGATCTATATTTCTGTCTTTGTGCCAGTACCATACTGTCTTGATAACTGTGGCTTTGTAGTAGAGCCTGAAGTCAGGTAGGTTGATTCCTCCAGTTCCATTTTTCTTTCTCAAGATCGCTTTGGCTATTCAAGGTTTTTTGTATTTCCATACAAATTGTGAAATTATTTGTTCTAGCTCTGTGAAGAATACTGTTGGTAGCTTGATAGGGATTGCGTTGAATCTATAAATTGCTTTGGGTAGTATACTCATTTTCACTATATTGATTCTTCCAATCCATGAACATGGTATATTTCTCCATCTATTAGTGTCCTCTTTGATTTCTTTCACCAGTGTTTTATAGTTTTCTATATATAGGTCTTTAGTTTCTTTAGGTAGATATATTCCTAAGTATTTTATTCTTTTCGTTGCAATGGTGAATGGAATTGTTTCCTTAATTTCTCTTTCTGTTTTCTCATTATTAGTGTATAGGAATGCAAGGGATTTCTGTGTGTTGATTTTATATCCTGCAACTTTACTATAATCATTGATTAGTTCTAGTAATTTTCTGGTGGAGTCTTTAGGGTTTTCTATGTAGAGGATCATGTCATCTGCAAATAGTGAGAGTTTTACTTCTTCTTTTCCAGTTTGGATTCCTTTTATTTCTTTTTCTGCTCTGATTGCTGTGGCCAAAACTTCCAAAACTATGTTGAATAGTAATGGTGAAAGTGGGCACCCTTGTCTTGTTCCTGACTTTAGAGGAAATGCTTTCAATTTTTCACCATTGAGGATAATGTTCGCTGTGGGTTTGTCATATATAGCTTTTATTATGTTGAGGTATGTTCCTTCTATTCCTGCTTTCTGGAGAGTTTTTATCATAAATGGGTGTTGAATTTTGTCAAAGGCTTTCTCTGCATCTATTGAAATAATCATATGGTTTTTATTTTTCAGTTTGTTAATATGGTGTATTACATTGATTGATTTGCGGATATTGAAGAATCCTTGCATCCCTGGGATAAAGCCCACTTGGTCATGGTGTATGATCTTTTTAATGTGTTGTTGGATTCTGATTGCTAGAATTTTGTTTAGGATTTTTGCATCTATGTTCATTAGTGATATTGGCCTGTAGTTTTCTTTTTTTGTGGGATCTTTGTCAGGTTTTGGTATTAGGGTGATGGTGGCCTCATAGAATGAGTTTGGAAGTTTACCTTCCTCTGCAATTTTCTGGAAGAGTTTGAGCAGGATAGGTGTTAGCTCTTCTCTAAATTTTTGGTAGAATTCAGCTGTGAAGCCATCTGGACCTGGGCTTTTGTTTGCTGGAAGATTTTTGATTACAGTTTCAATTTTCGTGCTTGTGATGGGTCTGTTAAGGTTTTCTATTTCTTCCTGGTCGAGTTTTGGAAAGTTGTACTTTTCTAAGAATTTGTCCATTTCTTCCTCGTTGTCCATTTTATTGGCATATAATTGTTGATAATAGTCTCTTATGATCCTTTGTATTTCTGTGTTGTCTGTTGTGATCTCTCCATTTTCGTTTCTAATTTTATTGATTTGATTTTTCTCCCTTTGTTTCTTGATGAGTCTGGCTAATGGTTTGTCGATTTTATTTATCCTTTCAAAGAACCAGCTTTTGGCTTTGTTGATTTTTGCTATGGTCTCTTTTGTTTCTTTTGCATTTATTTCTGCTCTAATTTTTAAGATTTCTTTCCTTCTACTAACCCTGGGGTTCTTCATTTCTTCCTTTTCTAGTTGCTTTAGGTGTAGAGTTAGGTTATTTATTTGACTTTTTTCTTGTTTCTTGAGGTGTGCCTGTATTGCTATGAACTTTCCCCTTACGACTGCTTTTACTGTGTCCCACAGGTTTTGGGTTGTTGTGTTTTCATTTTCATTCGTTTCTATGCAAATTTTGATTTCTTTTTTGATTTCTTCTGTGATTTGTTGGTTATTCAGCAGCATGTTGTTCAGCCTCCATATGTTGGAATTTTTAATAGTTTTTCTCCTGTAATTGAGATCTAATCTTACTGCATTGTGGTCAGAAAAGATGCTTGGAATGATTTCTATTTTTTTGAATTTACCAAGGCTAGCTTTATGGCCCAGGATGTGATCTATCCTGGAGAAGGTTCCATGTGCGCTTGAGAAAAAGGTGAAATTCATTGTTTTGGGATGAAATGTCCTATAGATATCAATTAGGTCTAACTGGTCTATTGTATCATTTAAAGTTTGTGTTTCCTTGTTAATTTTCTGTTTAGTTGATCTATCCATAGGTGTGAGTGGGGTATTAAAGTCTCCCACTATTATTGTGTTATTGTTAATTTCTCCTTTCATACTTGTTAGCATTTGTCTTACATACTGCGGTGCTCCTGTGTTGGGTGCATATATATTTATAATTGTTATATCTTCTTCTTGGATTGATCCTTTGATCATTATGTAGTGACCTTCTTTGTCTCTTTTCACAGCCTTTGTTTTAAAGTCTATTTTATCTGATATGAGTATTGCTACTCCTGCTTTCTTTTGGTCCCTATTTGCATGGAAAATCTTTTTCCAGCCCTTCACTTTCAGTCTGTATGTGTCCCCTGTTTTGAGGTGGGTCTCTTGTAGACAACATATGTAGGGGTCTTGTTTTTGTATCCATTCAGCCAGTCTTTGTCTTTTGGTTGGGGCATTCAACCCATTTACGTTTAAGGTAATTACTGATAAGTATGATCCCGTTGCCATTTACTTTATTGTTTTGGGTTCGAATTTATACACCATTTTTGTGTTTCCTGTCTAGAGAATATCCTTTAGTATTTGTTGGAGAGCTGGTTTGGTGGTGCAGAATTCTCTCAGCTTTTGCTTGTCTGAGAAGCTTTTGATTTCTCCTTCATACTTGAATGAAATCCTTGCTGGGTACAATAATCTGGGCTGTAGGTTATTTTCTTTCATCATTTTAAGTATGTCTTGCCATTCCCTCCTGGCTTGAAGAGTTTCTATTGAAAGATCAGCTGTTATCCTTATGGGAATTCCCTTGTGTGTTATTTGTTGTTTTTCCCTTGCTGCTTTTAATATTTGTTCTTTGTGTTTGATCTTTGTTAATTTGATTAATATGTGTCTTGGGGTGTTTCGCCTTGGGTTTATCCTGTTTGGGATTCTCTGGGTTTCTTGGACTTGGGTGATTATTTCCTTCCCCAGTTTAGGGAAGTTTTCAACTATTATCTCCTCCAGTATTTTCTCATGGTCTTTCTTTTTGTCTTCTTCTTCTGGAACCCCTATGATTCGAATGTTGTAGCGTTTAATATTGTCCTGGAGGTCTCTGAGATTCTCCTCATTTCTTTTAATTCGTTTTTCTTTTATTCTCTCTGATTCATTTATTTCTACCATTCTATCTTCTAATTCACTAATCCTATCTTCTGCCTCTGTTATTCTACTATTTGTTGCCTCCAGAGTGTTTTTAATTTCATTTATTGCATTATTCATTATATATTGACTCTTTTTTATTTCTTCTAGGTCCTTGTTAAACCTTTCTTGCATCTTCTCAATCCTTGTCTCCACGCTATTTATCTGTGATTCCATTTTAATTTCAAGATTTTGGATCAATTTCACTATCATTATTCGGAATTCTTTATCAGGTAGATTCCCTATCTCTTCCTCTTTTGTTTGGTTTGGTGGGCATTTATCCTGTTCCTTTATCTGCTGGCTATTCCTCTGTCTCTTCATCTTGTTTAAATTGCTGAGTTTGGGGTGTCCTTTCTGTATTCTGGCAGTTTGTGGAGTTCTCTTTATTGTGGCTTTTCCTCACTGTGTGTGGGTTTGTACAGGTGGTTTGTCAAGGTTTCCTGGTTAGGGAAGCTTGTGTCGGTGTTCTGATGGGTGGAGCTGTATTTCTTCTCTTTGTTCAGTCGTGCTCCTTTCGAAGAGTTGGATTGCTTTTCTGGGTGCCTGATGTCCTCTGCCGGCATTCAGAAGTTGTTTTGTGGAATTTACTCGACGTTTAAATGCTCTTTTGATGAATTTGTGGGGGAGAAAGTGTTCTCCCCGTCCTACTCCTCCGCCATCTTGGCTCCTCCCCCTCTCGTGACTTTCACTTTCACTTTACCAGTGCCCAGCTGCCATCCCTGTGAACACCATCCCCTCCCTACTCAGTCTCTGATTTGGAGCCACTGTCCTCCTTCTCTGGCCCCACCCTGATGTGTGAGGCTGCCCACATTCTGTGGCCCACCTATGGGTTTAGGACTGGATAGTCCAAGAAGACATGACAGGCAAGGGAAGGAGAGGGGAAGGAAGGGGCAAAAAAGAGAAATGAAGAGCCATGTGCAGCTTCTGATACCAATGGAAACTGACCAGTGTGTGTAGCCTTTCTCCCCAGTCAACTGAACAATCAGCCGTCTTTTATTCCATGTTCATGGTGTTCAGGGAGTTTCATGAATCCTACCCTACTGCCTCCAACCCCACTAGAGCTGCCCAGCTAGTGCCACTGTTGATGCTATAAGACCCAGGATTGATAACAGCAGTCAATCTTTTTGGGTGGGCATGTGCAAAACATTATGACAGGCCCCTGCAGATGCTCAGATGCCTAAAGCCAGTCCTCACTACTGTCACTCGACTGCACTGACACACCTGTCCGCAGTTAACCTCCACAGCCACAAACCTGCACACAGCCAGGCTCAAGCCTGAGCACAGCAGTGAAGACCCAGCACAGCTAAAAATGAATAAATATTAAATAAACACATTATTTTAAATGGATAGTCTTTCCATAAATGGTGCTAGGGCAATTCAGACATTTAGAAGCCAAATTAAAAAAAAAAAAAACTTAACCTCACACGTTACAGAGAAACTAACATAAAATGGGTTATAGGCGTAAATGTAAAACATAAAATGATTTAATGTTTAGGGACAAAATAGGAGAAAATCTTCAAGGCCTAGGGCTAGGTCAAGATATTTTGGACTTGACAACAAAGGCAAAATCCATAAAATGGAAAATTGATAAATCATTCATCAAAATTTAAAGAGCAGTGTTTGCTATGCTAAAGACCCTGATAAGAGGAAAAAACAAGCTACCTGCTACAACTATATAAGAATAGTAAGGAGGAGACTTGTAGGGATGGAATAGTTCTGTACATTGATTGTAGTGGTAGCTACACAAATCTACATCTAGGACACATTTCACAGAACAAAACATACACAATGAGTGAGCATGAAACTGAAGAAACCACAATATGCTCTGTGGATAGTATGAATGTCAGCTTTCTGCTTTGAAATTGTAGACTAATTAATCAATTTATTGCCGTTGGAGGAATCAGGATGAAAGGTACCTGACATCCAGCCTTTCTGTATTTTTCTCTTTTGACAATATCCTGTGAATCTGTAATATATTTCAAAATGCATATCTAATAAACAAATTTTAAATTAAAAAAATGGATGCCTACCTTCCGGTTTGTGAAGACAGAATAACATTCTTTCACTAGTACTGTTTTGATCACATCTGGATCTGTGATAACCAACAGAGGATGTTTACCTTCAAAAATCCTGTGTGGGGAAAACAAAGCTGATTAAACTTAATAAGCCATTTTCTGCAGCTGGAGCCATACCTGGAAGTCCAGATGTTTATCTTAACATTACATAACCCATCCTTCTAAAGTTATCATTAAAAATACCATGAAAACACTGCTAATTCTAGGTGGTAAGTATATGGGTATTTCCTGTATCATTTTCCACAATTTTTATAGGTTTAATATATTTCATTATCAAGAAGGAAGTTAGGTTAGTAAATAATTGAAGGAAGTAAATTATCTGAAAATTAAAAAATAATTAAGGGGAGTCCATCTACTCAGTCATTTTTTAAGATATACCCAAAGCATGAAAATGCATATAATATTAGATGAAAACTGTAGATACAGCTATCATAAATATGTAACAATATATCTGCAAATGGAAGAAGATTTGGAATGCTCCACAACTGACAGTGGGATATGAAAGATTTTTTTGTCCTATTTTCTAAAATTTGCTTACTAGTTAATATTTTTTAAGCAAATATTTTAAATAGTGAGATATCTTTGGTAGCATCAAGTTCAGGAGAATTTGAACAAAAGGAAAAAGAGAATGAAAAAGATCAGAGAAGTATGTATAACTCATCTTTTAAATATTTTCTTTTCATTACATGGGTCCCGTGGGCCTCAGGCTCCATGTCGGTGACATCCATCACCAGCAGGGCAGGCCCACGTTTGACCCACCTATCACACAAAGCTGACTCCTCAGATGTGACATGTCACTGTTTGACCTGATCTCCTGACTATCAGGATGCCCATTCATGGGAATTGGCCACTGGAGTGAGGTTTACTCTGGGTTATTTACTGTCTTCTGACATTTTGGTTTCATTATCAATCACTTGCAATGGCTAGAACAAATTGGAAGATTTTCCACATGTTCCCTATTCCTCCTTTAATTTCACAGATGAATCTCATATGGTTTCATGATCACATATAAAAATTGCAGAGAAACACTGCACTTACTTCTGCCCATTTCCAAAAGCTGTTCTAAAACTCAGAGGGTGTAATTGGGTGTCAAGAGCATTTAGTGCTGAAGCAGTGACAGGAGGGATTGAGGAGGCACTTAATCTGCTCTTCCACCTGACTGAGTTATTATTTGTATGATTCCCTTCTTCCCACCATGGTTTTGCAACAACACTTGGGTAGAGAAGAGATAGTGGTTTGCTTTATATTCATGATGTCACTCCAGCCTTAATAATTTCTCTCACTAACAGTTACAATCAGGTCTTTGAACCCACCTCAGATCATAGTGATTCAGTGTACTGATGAGTGGGGTCAAAGTCTGTATTTATAACAAGCTCTCCCAGGTGCTCCTCATACATCCATGCATGAGAACCATTTTCTAAAAGAGAACTGGGATCCACCATGAAAAACGGACTCCAGCCCGAGCTCACAGGTACTAAGCGTTGGAGGGGCAGCTGAAGCTGGGCCAGTAGTGTCCCAGTGCTATGTATTCTTTCCACTCAAGCAGGTTGACATGTGGGGCCATGGCAACTCACAGGTTCCCATGGTTTCTGAGGGCCTCATGAGAGAAGATGAAGAGGTCCGGACAGGTAGAGCCTCTGCCACTTGCTGTTGGCAAAGAAGCACCACAAGACACCTCTCCCTCTGCTCTCACCAAACCTCCAACAGCTCCTAAAGCCCACCTGACAGACTGGGTTAGATATATATACCCTACATCTCCTCAAGGTCAGAGAAAAACAGTAGATAAAACAATCATTGAATACAATTCTATTGGAAAATCTTACCTGAAAATTAAACAAATTCCATACATGTAGAGAAAGTAAAAAGCTGAGCAGAAATGATTTCCCATTATGTTAATCTATAACCCTCATCTCTTTTTCCAAAAGGACATATTAAATCCAGAGTTTAAATAAAGGATATTGGGTTTAAATTAAAAGGTAATCATGTGGGAAAGGGTCATAAGATACATTTATGAGCACATATTAGAATGTTCTGGGATAATGCATTTTATGCAATTAAAGGTAACCTAAGGAGAGAAAAATGAAAAAGGGGAGGAAGAGTGAGATCCTGGAGAGAAAGTGATGCTAGGAGTCTCTGGGCCTCAAAGTCTGGAGAAAAGTGACGACCTGTGGTCCTCCAGGCCTGATTCAGACTGTGGACCTGGATACCTGGTGGCCTTCATGATCTCTGGTAGAAAAAACCTGCAAGCTTTACAGCAAATGACTTCATTCCAAGAAGCTCTGGACTGAGAGTGCCCTCCACACCACCAGGGGAGGGCAGGATTATTATAACAAGTGTGTCCGATGGGAGTTTTCAGAATACTCACCCCCACATTTTCCCATACTTTTTAAAACATTCTTCATCAAACTCACAAACACCCTATAAGGAAAAACAATATTACATTATTAATATCCTGTATTGAACCCTATCTCTAATTCACAAAACTACTATTTTTCACTGGCAGTTGGAGGGAAGTTCTTTTTTTAATATAAATTTATTTATTTTAATTGGAGGCTAATTACTTTACAATATTGTATTTGTTCTTATTCACAAATGTCTTAAGGGGAAGGAGGGAAAATAGAGGAGATATTTGAAACCGACAATTTAAAATCACTCTTGAATATTCTTTGAATATTATAGACACTAAACACTTACCCTGTCAGTGAATACTAATTACTCTTTGTCTTCCTGAAGGCTTTTCCTTGTGCATGCGTTGTCTAAAATCTCTTCATCTCTAATCCTCCATGGACATGTGACAAAACTGAAGCTGAGGGAAGTAACAGATTCCTACACACACTTTCATCTCCTAGTTAAGCAGCCTTTTCATTTATCTCATGGGCTCTTTCTAGAATTCTAGCAGAATAAGCAAGTTAAAGCACTAGTAACATCTTTTAATCTCACAGATTTAAAGAAGTCTAAGGGGTGTGTGTTCAATGAGAAAGTGAGTGAGTGACTGAATGAATGACAAATTGGACATACCTCCTAGTCTTCCAGCTCAACACAGAAAAAAATGGGGAGATGCCACAACTATACAAGGAACAGTGCATTTTAAACACCTGGCTTGATAGGAATAACCAATTAAAAAAAGGATATAGCTCCCTTGCTAAGACTAGCGAGGGGGACACTCTCCATCCCCCTTCTGATGTCTATGTCAGAAGCTTACTCTGTCCCTTTCTGTACTTTAAATAAATCTCTGCTATGCAAAAGCTCTTGAGTGATCAAGCTTGGTCCCTGGTCCAGAAGCTAAGTCTTCTTCGGAGATCATGAATCTGCATTGTTCACATTAAGCTATCATCTTGGGGCTTGCCCAGGATCTTCAGGACAGGGTAAGAACATTCAAGAGCTCTAGTCTCTCTGCTTTCTCAGTATACATATTTTCTGCTTTACTTTTACTAACTCTATGGTTTGCTTGTGTGAATGAATGACATGCCCTGCACAAAGCAAGTGATGAGCCCTGCTCTGCAGTTTCACGGTGCCTCGTAATGACTGAAGGCAGATCCAAAAAGGGGAGCCTTGTCAGGGGTTTATACCACCTGTCAATGCCAAGAGACACCCAATGTCCCTGTGAAGGGAGTGGCCAGAGGATGGCAAAGTGTGTGGACAGAACTTTCCTTTCTTGGTCATTTTTCCTGGTCCCTTTGACCACTTTGTAATTGCATGGGGAATCAGAACTACTAACCTAATCTGTTGGGTCATAGACTTTGAGTAGACTTAAGATTCATGCCGTTACTATGTACTTTCACTTAGACCCCAAGCTTGGTAGTCATGGAAGTGCCTGGTCTTGCTAGGAGCCAAAAGCTACAAGAGCAGATTTGGGAGCAAGACAGAACTTTAACTCCAGGAATGTCTCTCAGGCTAAAGGTCACTCTCTTGGCTGCCTCAGGGACCAGCGATCTGAAAGTGAGTCTTTGTCATGGCTGTGCCTCTGATCTATGTGGAGAGAAGCACTGCTGCTGACCATGAGGTTTTTGAGGACACAGATTGGGAATTGCAGGATCTGGTCAGATTGGAAATGCAAAGGGTTTCTTCCTTTAGTAGTGGACCAGAAGAGGCTCTCGGGTGGCTTCTGTCTCAACTCCTTAGATATTCTTTCTGTGGAATCTGTGGAAATGGACTGGAAGGATTGGTTCTAGTAGCTTGAGGACAAAAATCACTTTTTCCTCGCTGGCCGACCCTTTTGCTATCACATATACTGGCGTGGTGACACTCAGAAAGGACATCTTGGTTGTTGTTTATCCCTTTATGACTCACCATTTCTACTGCAGTCAGGACTGTACTCAGGAATGTGCATAGGCACAGGGAAGACGGATGCTTCCCCTAGTAGTCCTAGCTTGGTAAACATTTTGGGAAACTACTCTGACAAATCAAAGGTTGTGGTGGTATAGAACTAGAAATCAATTTGGGATGCCATCAGATCTACCCCTGGTGCATCTCCACCCCATCTCAGTGGTAGAACCGGAAGAGGTGAATCAGGCTTCTGCATTGGTAAGGGACAGACTAAGTCCGACCAGGGAAGGAAAACTTCGGTGGAAAGTCTGTCTACACTCCCATCTAGAGCAGAGAGGGACGCCTTCGGTGGAAAGAAACCATGGCTGTGGATGCTTCTTTTTTCTCTCTTATAGATGGGAACTAACATTTCCAAAACCACTCCTTTAAAATCTATTAAAAAAAAAACAAAAACAAAAAACTAGGACAAGTTTGATCCCTAGAGTTTAAAAAGACATGCCTGATCTTCTTCTGTGATACCAAATGGCCATAGTATCCTTTGGAAGACAGGGAACACTAGCCTGTTGAAGAGTCTCTTAATTACAATATTGTTTACAATTAGATCAGTTCTGTAGAAAACAAAGAAATGGGTGGAAGTGCCATATATGTTGCTCTTTATCTCTCTGTGAGACATGCCAGACTTGTGTCCTAAGGGTACAGACTTGAGTGTGAAACCTTCAGCTCCCTCCTGTTCTCTTACTTTGCCCCTGTATCTGGGGCTGCCAACTGAACAGGCTGAGAATCAAGGCACCCTTCCAGGAGAGCTTACCTCAGTCTCAGTAGACTATTTAGAGGATATGTCTTGGGACAGATGCTGATTCCTGACTTGAGAGCTCGAGTTTTGGGGGAAGCCATTACTTTTGGAGATGAATGGCTTGGAGGCAAGGGGAAAGAGGGATCACAAAATAGCCTTCCTCCCTACTGGGAGCCAAGTCGTTCCCATAACAAAGCCACTTTGCCAGATGTATTCTTGAAGGACTCAAGAGAGCATATGCTAAGACTTTAAACTATGCTAAGTTAACTAACATAGAATAGGGAGAGAAGGAAACTCCTGGTAAACTCTTAACAAAGATTATGGGAGGCTCTCCACATGTTTACTGACATTGATCCTGAAATTACAGAGGGAGAAATGATCTTAAAAGATAGATTTCAGGGATACTCTTTCTACCCCCTTCTGATGCCTATGTCAGATGCTTTCTCTATCTCCTTTATACTTTAATAAAACTTTATAAAAAAAAAAAAAAAGATAGATTTCGGAGAGTGTTTTGCCTATGTTCTCCTCTAGGAGTTTTATAGTTTCTGGTCTTACGTTTAGATCTTTAATCCATGAGTTTATTTCTGTGTATGTGTTAGAAAGTGCTCTAGTTTCATTCTTTTACAAATGGTTGACCAGTTTTCCCAGCACCACTTGTTAAAGAGATTGTCTTTAATCCATTGTATATTCTTGCCTCCTTTGTCAAAGATAAGGTGTCCATATGTGCATGGATTTATCTCTGGGCTTTCTATTTTGTTCCATTGATCTATATTTCTGTCTTTGTGCCAGTACCATACTGTCTTGATGACTGTGGCTTTGTAGTAGAGCCTGAAGTCAGGCAGGTTGATTCCTCCAGTTCCATTCTTCTTTCTCAAGATAGCTTTGGCTATTCGAGGTTTTTGTATCTCCATACAAATTGTGAAATTGTTTGTTCTGGCTCTGTGAAGAATACCGTTGGTAGCTTGATAGGGATTGCATTGAATCTATAAATTGCTTTGGGTAGTATACTCATTTTCACTATATTGATTCTTCCAATCCATGAACATGGTATATTTCTCCATCTATTAGTGTCCTCTTTGATTTCTTTCACCAGTGTTTTATAGTTTTCTATATATAGGTCTTTAGTTTCTTTAGGTAGATATATTCCTAAGTATTTTATTCTTTCCGTTGCAATGGTGAATGGAATTGTTTCCTTAATTTCTCTTTCTGTTTTCTCATTATTAGTGTATAGGAATGCAAGGGATTTCTGTGTGTTGATTTTATATCCTGCAACTTTACTATATTCATTGATTAGTTCTAGTAATTTTCTGGTGGAGTCTTTAGGGTTTTATATGTAGAGGATCCTGTCATCTGCAAACAGTGAGAGTTTTACTTCTTCTTTTCCAGTTTGGATTCCTTTTATTTCTTTTTCTGCTCTGATTGCTGTGGCCAAAACTTCCAAAACTATGTTGAATAGTAATGGTGAAAGTGGGCACCCTTGTCTTGTTCCTGACTTTAGAGGAAATGCTTTCAATTTTTCACCATTGAGGATAATGTTTGCTGTGGGTTTGTCATATATAGCTTTTATTATGTTGAGGTATGTTCCTTCTATTCCTGCTTTCTGGAGAGTTTTTTATCATAAATGGATGTTGAATTTTGTCAAAGGCTTTCTCTGCATCTATTGAGATAATCAAATGTTTTTATTTTTCAATTTGTCACTCATTATCAGAGAAATGCAAATCAAAACCACTAGGAGGTACCATTTCACGCCAGTCAGAATGGCTGTGATCCAAAAGTCTACAAGCAATAAATGCTGGAGAGGGTGTGGAGAAAAGGGAACCCTCTTACACTGTTGGTGGGAATGCAAACTAGTACAGCCACTATGGAGAACAGTGTGGAGATTCCTTAAAAAACTGGAAATAGAACTGCCTTATGATGCAGCAATCCCACTGCTGGGCATACACACTGAGGAAACCAGAAGGGAAAGAGACACGTGTACCCCAATATCCATCGCAGGACTGTTTATAATAGCCAGGACATGGAAGCAACCTAGATGTCCATCAGCAGATGAATGGATAAGAAAGCTGTGGTACATATACACAATGGAGTATTACTCAGCCATTAAAAAGAATACATTTGGATCAGTTCTAATGAGGTGGATGAAACTGGAGCCTATTATACAGAGTGAAGTATGCCAGAAAGAAAAACACCAATACAGTATACTAATGCATATATATGGAATTTAGAAAGATGGTAACAATAACCCTGTATACGAGACAGCAAAAGAGACACTGATGTATAGAACAGTCTTTTGGACTCTGTGGGAGAGGGCAAGGGTGGGATGATTTGAGAGAATGGCATTGAAACGTGTATAATATCATATATGAAATGAGTCGCCAGTCCAGGTTCAATGCACGATGCTGGATGGTTGGGGCTGGTGCACTGGGACGACCCAGAGGGATGGTATGGGGAGGGAGGAGGGAGGAGGGTTCAGGATGGGGAACACATGTATACCTGTGGCAGATTCATTTTGATATATGGCAAAACCAATACAATATTGTAAAGTTAAATAAAATAAAATAAAAATAAAAAAAAGATTTCTCACTCAGTCGGCTCCAGATATCTGCCATAAGTTATAAAAACTGGCATTTGGACCAAATCAGTCTTTAGAAAAACTGTTACAGCTGGCTCAGACAGTATATTATGGTAAAGAATATGAGAAAGAAAATAAGAGGGGAAAAAAGAACCAGGCAAAAGACTGAAGCCCCAAAAATGGCTGTTAGACCTGCTCTGAAACAGCCTGAGAAAAATGCCCAGATGGACCCAGGTGAAAAGGGATGGGCTTGTTATTACTGTGGAAAGAAGGGGCATCTCAAGTGGGATTGCCCTCAGGCATCTATGCCACCCCCAGCTCCATGTCTGGTCTGAAAAGGACCATACTGGAGAAGAGACTGCCCTCTAAGGTGTAGGCCCCAGGGGTCGGACTCTCAGGACAATCAGGACCAAAGGTGCCCACACAAGCTTCCACCCTAATTACACCTGAGGAACCCTGGGCATTAATAACTGTGGGGGGCCAACCAGTCGATTTTATTTTGGACCCTGGGGCAGCTTTCTCTTTGCTCACTGAAGCCCCTGGTCTGCTTCTGTCAGAACGAGCCAAACGTTATTATTTCAGTCATCCTTTAAGCTGCAACTGGGACTCTGAGCTGTTTTTCTCATGAGTTTCTAATCGTGCCAGAGTCTCCCTCACCCCTTCTGGGGAGGGATATACTGAACAAAGTCCAGGCCTCTGTTTTCATGAATATGGAACCCGTTCTTTTAACTGAAAAAAATGTAAATCCTAAAGTGTGGACTGATGGAAAAACTGTGGTCGAGCACAAAATGTTGTTCCTCTCCTTATCAAGCTCAATGACCCTCACCTATTTTCATATCAAAAGCAATATCCATTAAAACCTGAGGTTAAGAAAGGGTTAAAGCCTATCATTGAAAATTTAAAGTAACAAGGGCTATTAATTCCCTACAATAGTCCACGTAACACTTCTATTTTGGGTGTGAAAAGGCTCAAATGATAAGTGGAGACTTGTTCTAGATATATGAATAATAAGTGCCTAATTCTTATACTTTATTGTCTGAAATTCCTAAACAAGCCATATAATTTTCAGTGACTGATTTGAAGGATGATGCTTTCTAACATTAAACCTATATTAAATCATCCTCTACCTATGATTTTAAGACAATTGAGAGGATTCTTGGGCATTACAGGCTATTGCCAAATTTGGATTCTGGGTTATGGGGGACTTGCCCAGCTTTTAATGAGGGCTCAAACTGCCCCCCAAAAAAGGGACTCTCTCTATGACAGACTGTTTTTGCATACAGATACTGTCATAGATCCTAAAGCCTTAGAATTAACTAACTATGTGACTCAGCTTTTCAACAGACATTACTAGAACTCTGGGAGGTGACCCCTGACCCAGCCTCCACATTGGTCTAATTTCTGGGTCTGTGGAGCACTCCCCCTCCTAATCAATTGAAGGCTTCCCATGGTGGGTTTCTCCACTTCAAGGAAAGGACTTTCTTCAACTCTGCAAATATCTTCATGAACAACAATCGTATGTGATGCCTCTTCTTGATCTGATGACATCTAACAATCCTAAAATGGACTGGTGTAACTATGGACATAATGTAACTTTTAATTTTGATTATGTTTTAACTTGGTTTAATGACCATTTTGCCTTATATCTATAACTATGTAACTGGATTTTTTTCTAACTGGCTGAAACCTCTTAAGTTACAAATGGTTGTTCAAGCTCCTATGAATGCCACAGGCTCCTCAAACTATTACTTGGGGTCCCTGAATCAGACACCCTCAACATGAGGGTTAGGAGAATATGTTGCCTCAACAATTTAGGGACTATGCCCCTCAACAGCAGGAAGTAGTTATGGGATGAAAATGATGCCCCTTTCCCTTGCAACATAATTCTCCTAAAAGAAAAGGTTGGGGAGGGGGGGATGAGAGAGTCAGTTCCTAGGCAGGCTGATAAAAAGACCAGATTCCCCAAGGAGGAGAAAGGGGTCTGAGGCTCTCAAGGAGAAAAGGACAAATATTTTTTTCTATATTACTTTGTCTTAGTGAATATGACAATGTATCTTGCTTGAGGACATGTTTCTCCTTAGCAAGAACCTTCTGACTAATCTTGTTATCTTGAAACTTGTAAATTGTGGGAGTGGGTCTGGTAGGACCTTTACAAACTTGAGACATTCTTTTGATGTATTGTAATAACCAATTTAAAAAGTATACAGCTCCCTTGCTAAGACTAGTGAGGGGGGCACTCTCCATCACCCTTCTGATGTCTGTCTCAGAAGCTTTCTCTGTCCCTTTTTATACTTTAATAAAACTCTGCTACACACACATACACACAGGACAAAAAGACCTGGCCTGAGTTTTTACTTCTATAACTTAAAAAAAAGCCTGTCCCTAAGTTTCTATCATGATATTTAATGCTTTAACAAGTAAATGAAAGTCTCAGAAATGTGAATTGGGGTGCATCTACTAAAGAGTTCACCTAGGAAAGGTGGAGAGAAAATTACTGCTTCTTCAGATGGAAAAATGTTCAGGAAACTCTGAGGCAGTAACAAGACAGTGAAGACCTCAGTTGGGAGAATCAGGATCTGAGAAACAAGCCTCATGTCTGCAGGACAGGAAATCTAAGCCAGAGAGCAGCCTGCACACGGGGCTCTGCCTCTGCACATCTGAATGCAGTTCATGACCTTCAGTTCAGGGGCCAGGCCCTGGGGAGGCATCAGAGCTGAATGAATATCAGAATTCACAGTCCATCTGCCACCTTCTACATTCCTTTCAGTTAAATTAAACTTCTAATAATTTTGTCAAATCATATCATTTCTAGTGATTTTTGTATATGTAATTCTGCCTTATTTTTAAAAACTCCACAATTTATTTAGCAGTTAAGTATCTGAAGCAAATAGACAACCACCATGTTGTCTCAGTTACACTAATTCCCTGCTCAAACTCATCCATGAGGTGCCCACTTTGAAAGCACAGAAGAAAAGCAGAAAGCTTTTGTTCCATTTTTCATATCCCAAAAGATGTCATGTGTAGCAAGAGGTAGAGCAGAAAAAGCGAGGAAAAAAAAAACAACCTGCAGGCACTAGCAGTTCTTGAGAGAATCCAAGTATGTGCAAATTACCTGATACATTAAAAGTGAAGCATCCAAGCAATTCAGGAGAAAGGAGAAAAAAGGGTACCCAGAGCTTATGCTACCAACAGGATACATCTGACTGTACTGTACGCTGCTTAAGAGCCACGACCAGGCATCCCTTCATGCTTCTCTCCTGACAATTAGTAGGGCTGTGCTTTGCTGGGAATCTGCACCTGGCAGAGATAAGACCCTCTTCACAAAGCTTACAAGATGGAACTTCAAATCCTGTGCTGACTCAGCCAGAGAGTTCAGCTGTCTGAGGAGGCAAACCTGAGGCTCCTGACAGCTGACAACAGAGGCCTCGGGTAAAGAGGGCATGTGTGGGTGGGGCCTACAATGCCATTTCTGGGAAGTAAGAAAACTCTCCACTATCTCCTGAGGAGGAGAATTTTTACTATGCAACTCATCTGGGATTTGCAATAAGAAGCAAAAAAGGGACATCAAACAACACACACCTTTCGGTAGGACAGAACATTTCCAAAATAAGGCAGAGGTCTTGGCCCAGGAACTCCCAGCTTCTTAAATAGTCCGTGTGAATAAGTTCCATATCTATAAAGTGAAAGAGAAAATCCAGGTCAGGGATTGTGGAATGTGTGGAGCTGGCCAGTCACAGACTTGGAACTGGAACTGTCAGCCTAGAGAGGTAACATGTAGGCGATAAATAATAACAGCAATTCCAAAAGCAATAATTACTTTCATTCATCATCTTCTTTCCCTCTTGCACAGTGAGATAATATCACTTTCACCATCAAGTGAAATCTTGAAGGTCCTAATCCTAGATTGGATGCTTGATAAATATTTAAATTTGAGAGCTCCTGAGAGGTGTAGGCTATAATTCCTCCAAAAAATTCATTCATATGTATTCAGCAAGTTAACTCTTCCATGATTTAGAGATTCTCATTCTAGATACAAAGGGGAAACTTTTCTTTTCTGTATCAAACATGAGACTTTGGTTAACTGCATCTGCCCAATGACAGAGTTACTAGAGTCTACCTTGGCATTGTTCTTATCTTTCTCCTTTCCTCTATATTGTTTTGTTGTTTAGTCACTCAGTCATGTCTGATTCTTTGTCACTCTATGGACTGCAACATGCCAGGCTTCCCTGTCCTTCACTATCTCCTGGAGTTTGCTCAAACTCATGTTCATTGAGTCAGTGATACTATCCAACCATCTTATCCTCTGTCTCCCTCTTCTCTTCCTGCCTTCAATCACTCCCAGCATCAGGGTCTTCTCCAGTGAGTAAGCTCCTCCCATCAGACCTCCCTCCATGCTGCTGCTAAGTCTCTTCAGTCATGTCCGACTCTGTGCGACCCCATAGACAGCAGCCCACCAGGCTCCCCCCGTCCCTGGGATTCTCCAGGCAAGAACACTGGATCTGATTCTTCTTAACTCTGTCTTCACAAGCTGGCATTAAAACAAGCACAGTGTTCTTGTCTGTATAATGAAAACTGTGTTCAAGACTTCCACTGCCATCATAGAAATTGAGTACCTTTCAGCTACACCCATGACTCTGTCACCAGGCAATTTGGTTGACTTGAACTACAAAAAAGGGTGGTTGACCCTTTTGTTCCCTGAAACTGTATAAATGAATCAATGACTAAAGGATCCATCTCCAGACCATTCCCCACCTCATGGCATCTGGTCCTCCAACCACCTGCTAAGCCCAGGGCCTGAAATACACTCATTTTTCTGAAGATTCTCAATCATAAAGCAGCTAGATTACTTCCTCTGCACTTCAACTATCTTAAAAACCAATCAAGCTGGTGCTCCCTATGCCAGGCCTACCTGCAGGTTATTCTTCATGTATTATGTGTGCAAGCTCACAGTTCCGAGTTGTGGATCTTTGCAAGCCTGCTCACTCTGGTGTTCCTGAGAGATGACAGAGTGCAGGAAAAGAGAGGCTGAAGGAAGAAACTGCCATCGATGGTTTAAACATGAACTTGCTAGGCCTCCAAGGCTAACTCTCTAGAGGCAAATTAGTAAGGTATGGTTGAAAAGCATGCTATGTGTAAATGGTTCATCATGCCCTATGGGCACTTTCAACAAAGAGATATCACGGTTCCCAGTCTTCAGTTACCTTTCCGTGTAGAGCAACAGACTTTGTGTGACCAAAAATGAGTGACCATAAAAAACTCCAGAATACTGGACTAAGCTCCTCTCTCTCCTTCTTTGGAAGGTAGCCTTTAAGGTAGCACAGGTTCAAATCTCTGTAGAAATCTAGCGGTCTTAAAGTATGTGATAAGAGAAACCCAAAAAATTTCAGGAAAGTACCTATGTTGGAAGTGCACACAGAGGTACCTTGGCCAAGTGCAGTCGGCTATATCTCTCTTTCCTCCAAAGCAAGTGGAGGAGGTGTGGGCACCAATCACCACAAAAGAGATGGCCTGGGCTATTCAAACCCCAGTTGCTTCCTCTGTCTTCACAAACAGGGCAAGTCAATGTCTGCTTCTGAACCTTCAGTGTGCTGCTGCTGCTGCTGCTGCTGCTAAGTCGCTTTAGTCGTGTCCGACTCTGTGCGACGCCATAGATGGCAGCCCAACAGGCTCCACTATCACTGGGATTCTCCAAGCAAGAATACTGGAGTGGGTTGCTACATAAACTCAAAAGTGATGCCAAGCAATTGAGTGAACATGTTGGCAACACTGGTCCCACAGAGAGCTCTGGTATAGTGTCTAAATTCACATGGTTCCACCAAGGCAGCAGGTGGACTGAGTGAATTATTTGGCTTCTTTCTAGCTCTTCACTTTTTGGTTGGTACAGTAATGCTATTTTGGGTAAAAAGGAAGGGGCTAAAGATAAAGCCAACATTTTTATAGTCTTTACATCCTGTCAGCCTAACAAGAGCATTGCCTGCAGCGGCCGATTCCTGGCTGCACCAGCACCTTCTCAGGCTACAGGGATGTTTGCCTGGTGGGACACTAGCTGGTACCAGCCCCACTGTCAGACGGACCACACACAGTGTGACTGAGGTTGTGTCTTGTCCCCAGGCTTCCAGCAGATGAGATGCCAACCCTGTTGACCTTCTGTGGGACCAGGTCTGAGGAATAACTCTAGGGGGTCTGCTCTGAGGAAAGAGGAATATTCTCCCCTCCATCCCGATCTCTCTCTGGATGCCTCTCATATCATCACCAGCTCCCAGGCATGTATACTCATCTTCCCTGAAGACTAAAATAGCTTGCTGGACATGCATATTTAAAAGGGTATATCACAGGAATATTTTACTACACTAGATTCATATTCCAGGCATTATTCTAGAGGGCGAATTTATTTACATACCTTTCTAGGTGCTGGAACACCTAGAAACAGTCCTCTTTTGTCCTTCAGGGAAAAACCACATGCTGGAAATACTCATATTGATTTTGAATCCCATGGACAGAGGAGCCTGGTAGGCTACAGTCCATGGGGTCGCTAAGAGTCAGGCACGACTGAGCGACTTCACTTTCACTTTTCACTTTCATGCATTGGAGAAGGAAATGGCAACCCACTCCAGTGTTCTTGCCTGGAAAATCCCAGGGACAGAGGAGCCTGTTGGGCTGCCTTCTGTGGGGTCACAAAGAGTCAGACACGACTGACGCGACTTAGCAGCAGCAGCAGCAGTACTAAATAGAATGAAATTAAACTGTACCAATTAATTTTATAATAATAGACAGAAAATATGTTGCTGAAATAACTTAAATTCCTAATACTTCTTTCAAGTAATTAAAATGAGGTTAATATTACCCATATACATGTCATCATGATTTACTACACTTAGTGAAAATGAAATTGACACAGAACCTAAATGTGATTTGTAGGGGTATCTCTCTAATCACTCATTAGAAATAACTCCTCTCCCAATCCAATCCATGATACCAGAATCTCAACATTGAAAGGAATTTTTCTGCTAGATGGTTTTGATTCGACCTCCTGTGCCACACTTATACAGGGAAAATAAAATCCAAATTGGACTCTGGGGCTTGTGCCTCTTGTAGGCTTAGCAGATGTCATATCACAGGGAAAATAAATATGTACATTGATTCTAACCCTTCCAGAGATTGAGAGAAAAGGTGAAAGAAATGAATATAATTTCAAGATTTTTACCAAGTCTCCTCAGATCTTAAGCTTTCTCATTTGGAAACTAGATAATTTCTGCAGAGTACAGGGTGCGGGAATTGAGTCTTAGGAAGGGATGCCCTGAGGAGGGGCACAGAAAAGGGGAAGGTCTGACCATGAAAAAAAGGGTGCTCAGTCTCAGGCCTCCCAACAAAGTCGGGGTGCACCCCATGCCTTGTGTAAATAACACCTGGAAGAAGGGTCCGGAGCAGGAACTCCTGAGTGACAAAGGGGCCGATACTTCCTCATGTCTCTTGCAGCAGGTACAGTCAGAGAGACTGAAACAAAAATCCACGTTGATCCTTGCCTCCAGGATTCCCAGCCATGGGAATCAGTAAGGACTATGCTGTACATGGGCCAGTTGTTTTTAATTTGCCCTTGATGGACTCTGGTTGACTACTCTAGGTCCACGCAAACTGGCAGTCAATCAGAGGGTCATTCTCAGGAGCAAATAATGTCACAAACCCTCCTAACTATGCTAACAGCAACTCAGGAGTAAAGTTAACTCCTTCAACAGATGTGGGTAAGATCGATGATAATAACCCATTTGGTGCCCATAGCACATGATGCTTGAGCAACTTCCCCTCCATTTACTTTGAACTTTAAAAAACTAAGGGAACCCCCTTTCCTGATTAGCACCCCAAGACCTAGGTTTTAGAAGAGATGAGCCTAACAGTTACTCACAGATAAAGGAGCACCAGGCTGATAGACAGGAGAACCCAGGTTTCCATGGAAAAGCTTGGGATTAGCTCCATGGCCACTTTCTTGGTGATTCCCTCCTCTGAGTTTCCTTTCAGCTGTGTGTGCTGCTCTCTGCCTACCTCTCAGTGTGAAGCTTCTGTTCACATTAGGTGGAGATTCAGTGTGGTTGGGAGATTTATGTGCTTAGAAAGGAGTTGGAGCTGGAGCTGCAACCAATAGAAGAGCCACCTGGGCTCCACCTGTAGGAGCCCTCTCGGCCTTGGTAGTTGGCTGAGCATCATGCACATTACAGTTTGACCTCCCTTGAGTTCATATTCTGTAGGAAATCAATAAACAACTCAATCAGTGTTAACAGTAAGCCCAAAGGTTACAGAAACTCAAATAAAGCCACTGGCTTTAATTCTCCTCTCGACTGCCCTGTCTCTAGGGTTGCCTGCAGTCCAAAATGTTTGAAATTGTTCAAACAAGATGATGGTGGCAGTGTAGTTGCCAAGTCGTGTCCCACTCTTTGTGACCCCATGCACAGCGGCCCGACAGGCTCCTCTGTCCATGGGATTTCCCAGGCAAGAATACTGGAGTCAGGTGTTATCTCCTTCTCTAGGGGGTCAAACAAGATGGCTGTACTGATTGTTACTGTTACTTATATGATTTTTTTTTTCTGCCCAGGAATGCCCCTGTTTCCCTTGTAGGCTCTTAATTATGCTTCAAAATGAAGTTCAGACAGAACATCTGTGTTAGAGATTTCCCAAACAAACCTCCTTGAGCAGATATAACAATTTCATCCTCTGGGGACTTCTGTCCCTTGCACACAATCCTACTATCTCCCACACCACAGTCAGTTTCCACTTCTAGTCCCCTCAGTGGATCAAGAGCTTGGGCACATGCTGGATACTAGCCACAGTCATGTCCCAGGTACCTAGCACAGTGCTTTCAGAAGTGCTTTCCTGAATTGTTGACACACCAAGAGGGCCTGGCTGGGCCTTGGTCACTGTCTCTGTATTTTCAGGAGAATCCATCAGAATCCTGTTGACAAGAGGGCCCCAGAAGGAAAGGCAGGACATGGAGGAGAGGGTGATGGCTGCACCAATGGTATCAATTCAGGCTCATTCCTGTCCCACCCTCAGAGTATCCTGCAAGTCAGATTCTAGATCAAAGAATGGTCTCCTCTCTCTGGAAAGGCTGCAATCCAAAATCAAAGGGTGTAAAGAGAGAGAAAAAAGCAGCCCAATGGCCAAGAGGACCCCAACGTCCTTAGCCACCAGTAATGTGGCATGTACAGCAACAGGACTCCAAAAAGATCACACGAGGGCATGTTATCTCTGGGGAATGTGAGGTGTGGGTGGGTCAGAGCAGACAGGTTCCCACTTGTGGACACGTAGGGCATTTGGGGCTTCCCAGGTGGCACCAGTTGTAAAAGAAAAAAAAAAACCCACTTGCTAATGCAGGAGACCTAAGATACACAGGTTAGATCCCTGGGATGGGAAGATCCCCTGGAGGAGGAAATGGCAACCATCTCCAGTATTCTTGCCTGGAGAATCCCATGGCAGAGGATCCTGGAGGGCTACAGTCCACAGGGTTACACAGAGTTGGACACTACTGTAGCGAATTAGCATGCACAAAACAGGGAGTGTTTACTGGGTAACAAGGAGCTGATACTGAGGAGGCCTAGAGTAGCCGTTGGTATTACCAGCTGGTAGGCCTTCCCCTGTGCAGTTAATTCGCTTCAGTCATATCTGACTCTGTGTCCCATGGGCTGTAGCCCACCAGGCTCCTCTGTCCATGGGATTCTCTAGGCAAGGATACTGGAATGGGTTGCCATGCCCTCCTCCAGGGGATCTTCCTAACCCAGGGATTGAATCAGCATCTCTTATGTCTCCTGCAATGGCAGACGAGTTCTTTACCACTAGAGCCACCTTCTATCCATGCTGAATTCCTGATGGGAGCAGTATGAAGGCTGAGCATCGAGAATTTACACTGGCTCATTATCAGTACTTTGAACCATGTCCTGCATCTGCCAGGCCTGAATGACCATGGATTACATGAAAAACAAAACCTCAAAGGTTCCCAAAACTTGATAGAAACATAAGACATGTAAGCTGTGTTTGTGCACTTCCTTCTCCCTTTATCCTTTCTCACTTTTACTCCTACAGAAAGTGATACTCATCTCTTGGTAACTCTTTCCCTCACTCTGGCCTGAGAGTTCCCAGGGCTGTTCCATACTGGCCTGAGTGGAAGTCTCATTAGTAAAATGCAGCAAGTCTGAACTATGTCTCCTGCACTTTTTTATTTCCTTGGGAGCTTCTCATGGAGCATGATATTTCTACCATCAGAGTTTGTCATCTTAGGGTTCACTTCTTCCAGGAGGCCTCTGTTAAAATCCACATCCAATGAGAATTGTATTGTCTGAACACATTTATCTGTCCATTGCGTCATCCAAGTGAGTTAATTCAGCTGGTTAATTCAGCGCTGGTATTGTGCTGGACTGTGGGCTAGAAGCCATCCAGTCCCCTCCCTGGGGAGCAGCCTCCGGTGGAGGGAGTGAGACACACAACCAAGCTCAGTATGGGGCATACCTCTGGAATCCTTGGGGAAATGGAGCCCTAGAGAGAGGCAGCAAAGGAGAGAAATGAACGGAAGCTTGAGTACCAACAAAGCACAGACCTGGGAAACTGGACGATGATCCCCAGGGAAAGTCAGAAAGTCCAAGGAATTTTGATACATTTCTGCCCCCTTTTGGTACCTTCCCTGGGTACTGTTGGGGCTTCCCTGGTGGCTCAACTGTAAACAATCTGCCTGCAATGCAGGAGACCCAGGCTCGATCCCTGGGTCAGGAAGGTCCCCCTGGAGAAGGGAATGGCTACCCACTCCAGCATTCCTGCCTGGAGAATCCCATGGCCAGAGGAGCCTGATGGACTACTACCATGGTGTTGCAAAGAGTGGGACATGATTGAATGATTAAGCACACGCACACATGGCATAGTTTTAAAGAGGGTCATGCTACAATCCTCCATTTACAGATAGAAAGTGAGCCTTAGTGACTGCAAGTGGCTTCCCAACAGCTATTGATCAAAACATGTTATAAGTAATATGAAGAAAGATGGCAAGTCTTCTGCTCTGAAATGCCGATATTCAACATTTGCTGATTCATGATGAGAGTCACTGTGTGAAATAGTGAGACCCAAGGCTGAAGCAGCACATTGGTCACAATTCTGGCTCTGTCTCCATGTCTACCCCTGCCCAGGGGCTCCCCCATGGGTCTGCAGAACCCAGACTTCATGTCACCTCAGCAGGAACAAGGACAGGTGCTTGTCATGAGGACCCACCTGTCTGTATTCTCCACTGAGAGGAACACAAAATACATCCCCATGAAGAGATTACAGTGTCATCTGATAACTACTGACAACTTAATTCACTCAGCTAAACCCACAGCCTTTCTTATTCTTCTTGAAAACAAAACCCTTGTGGAAACTACATACTTTCATCTTCCTCCAAAACATATGCTAATATGATGGTTTTCTCACCAACACTTACATGCCATCACCTTCCCAATTCACCTCAGGGCCTGGTCCAGCTGGTTGGAATCTGTCTAGTGTCAATAGTCTAGTCAAGTCCTGGAAAAATGTGTAGCCAGAGCCACGTCCTAGCAAAGGCAAATGGCTTGCTCTGCAAGGGGAAATAACAGAAGGCATGGTCTTTGTGCTCTTCGTTCCACAGCCAGACACACCTGACTTGAAAAGTCTCACTTACGAAGACCGTGAAGGAAGACGTGTGTGCCTGAAGAGCACCCCACACCTCACGTCTCTCATCTGGTCATTTGTGTACTGACGGCCTGGCATGGTCAAAGCTCTATTCCAAGTGCTTCACATGCAGATGTGACTAAGATCCTGATATTACTCAGGTGGAAGATAGAAATAGACAATTATAGTACTGCCAAGGTAAACTAATTATACATGTTTTAGAAACACAGTGTCCTCATCAACAATACGTGGCTTCTCTTTTCAGACTTCAGCAATCAGTCAGAGATGGAAATCAAAGAACACTCATGGAATTGGGCATTAGGCTCAGATATCAGGAGAGGTGAGCAGGGTGCCAGGGACTCAGTGATGTAAGAGGCCCTGTCAGTCTGCTATTCCTCTCCTTTTAGAGGTGACTCCTCTTCTGGGAAGCTTGTCCACTGGCTGAGAGAACTGCTCACAGTATGGGAAGGCTGTGTTTCTCTGGAATGATGTGTGTGCTAGATTCCAATTTCACAGATCACGGGTCTGTGACCAGAGCACTGCCCCAACAGAGACAAGGTGAGGCCCCTAGCAAGCCAGTCAGTAGGGGCTGGGGTGAGGTACAGGGATGTTCTTTCTGACCCACACATATCCCACCATGAAGAAACACACACGTGCCCTTAAGCAGGTGCACTTCCGTGGACTTCACAGCAAAGGGATGAGAAGGACCTCATGGCTGCTCACTTTCGACTCCATTCCTGAGTTTCTCTTTCTTGATAAATGAATCACTAATATCTCTACTGCACAGTACACCTTAGAAAGTTCTTTCAGGAAAAGAAAAGTGAAGTTGCTCTGTTGTGTCCAACTCTGAGACCCCATGAACTGTAGCCTCCCAGGCTCCTCCATTCATGAGATTTTCCAGGCAAGAATACTGGAGTGGGTTACCATGTCCTTCTCCAGGGTTTCTTCCCAACCCAGGGACCAAACTCAGGTCTCCCACATTGTAGGCAGTCTCTTTACGGTCTGAGCCACCAGGGAAGCCAAGAAAGTTCTTTCATGTCTCTCTTAACTGATTTCCCTGAAAATTCTGTGAGATAAGCAGTGCTGGTGTTGTTTGATTCCCACTTTACAGATGTAAAAACAGAAGCTTAGAGTGGGGAAGAATCTTGCCCAAACATTAAACCATGAATGCAGGGCATGGAGCT TAGATTTCATAATTCTAAATTGTGCCAGAGACATGCTTGCCTGGATTCCAAGAGGCCTCCTGAAATAACCTGGCAGGTTGTGTCAACCTCTTATGGGATAAATATCTCCTTCCACACTATCCATCATGCTACTATTCTTGTAGTAAGTGCTAAAGCTGTTAGTGGCCACAAAAAATAGAGCACCAGACTAAATTTTATGTATTCATGAACTCATGGTGTCAGCAGATAAAGGATGCTGCAAATAGTTCTGACATGTCACAATCAGAATCATTTGGGTTTCCAAGAAAGTAGGAAGTAAACAATGAGTGAAACCAAGGAGTGAAAGAGGAATCAGAGGAGGGGGACAAGTTTCAGAAGACCACAATGAGGGAATTAATGACACAGGAGGTGTAAAATTAGGGAATAGATGAGCATCACAGATTAGCTGCAAAAGAGGAGCAAAGTGTTGGCTGTCTCTCCTAATCAGTGCAGCAACCTGCTAAGGAGTTTTATCCAACCCTAGACTGGCCTCACCCAGGAAATTCCCTACTCTGCCACCGGACAGAGCCTGGTAAAACACGAGTCATGCATCATTCCTCTGTTGCTCAAATCTCTCCAACAACTTCCATCATCCACAGAATTAAACCCAAATGCCATGGGACAGCAATTCAAGACCCATGTTGGACATGTAGGTTACTTTCATTTCTTGGTTATTATAAACATTGCTGCATTGAGCATAGGGGCCTATATTCAAAGTAGCCCTTGCTTGAGATAAACGGCCAGAGGTAGAACTGCTGGGTTTTATGGTAGCTCTCTTTCAGCTTTTTGAGGAATCTCCATGCTGTCTTCTGCTGTGGCTGCACCAAGTTACATTCCCAGCAATAGTGCAAGAAAGTTCCCCTTTCTCCACATCATCACCCACATTTGTTGTTTCTTGTCTCCTTGATAATTTGTCACTTGGATGGGTGTGAGGTGGTATCTCATTAAGGGTTTGACTGGCATTTCTTGATGATGAGTGACTCTGAACATATTTTCATGTGCCTGTTGCAATCTGTATGCCATCTTTAAAATGTCTATTCGGGTTTTCTGCCCACTTTTTAATCAAGTGTTTGGTTTTTAAACATTGACCTGGGGCATTATGCTAAGTGAAATAAGTCCGATTGAAAAAAAAATTACTGTATAATATCATTTATTTATTGTTTCAGAAGACCACAAGGAAGGGAATTAATTAACTAATTAAGCCGCTCAGTCATGTCCGATGCTTTGCAACCCCAGGGACTGTGTCACGCCAGGCTCCCCTGTCCTTCACCATCTCCTGGAGCTTGTCAAACTCATATCCACTGAGTCAGTGATGCCGTACAACCATCTCGTCCTCTGTCATCCCCATCTCCTCCTCTGTCATCCCCATCTCCTCCTGTCTACAGTCTTTCTCAGCATCAGGGTCTTATCTAATGAGTCGGCTCATTGAATCAGGTGGACAAACTATTGGAGCTTCAGCTTCAGCATCAATCCTTCTAATGAATATTCACAAACCAAATATATAAAGAGAATTAGAGGTACAAACTTCCAGATCAAAAATACATAAGTCACTGGGATGTAATGTTCACATAGGGAATATAGACAATAATACAGTCACAAATGTACATGGGGACAGATGCTTGCTGGTCTTACTGAGGTGATGAAATTGTAATGTATTACAATATGGAATCACTGTGTTGTATACCTGAAACTAATATAACATATATGGAAGTTTGTACCTCTTAATTCCCTTCACCTATTTTCTTTGTCCCTATTTTCTTTGGCAACCACCTATTTGTTTTCTGTATGCCTGAAACAAACACAACATTATATGTTAATAGACAGGGAAACAATGGAAATAGTGACAGACTTTATTTTCTTGGGCTCCAAAATCACTGTCGATGGTGACTGCAGATATGAAATTAAAAGATGCTTGCTCCTTGGAAGAAGAGCTATGATAAACCTAGACAGTGTATTAAAAAGCATAGACATTACTTTGCCAACAAAGGTCCATATAATCAAAGCTATGGTTTTTCCAGTAATCATGTGTGACTGTGAGAGTTGGACCATGAAGAAGGCTGAGCACCAAAGAATTGATCCTTTTCAACTGTGGTGCTAGAGAAGACTCCTGAGAGTCCCTTGGACTGTAAGGAGATCAAACCAGTCAATAATAAAGGAAATCAACCCTCAATATTCATTGGAAGGACTGACACTGAAATTGAAGCCCCAATACTTTGGCCACCTGATAAGAAGAGTTGACTCATTAGAAAATACCCTAATGCTGGGAAAGATTGGAGGCAGTAGGAGAAGGGGGTGACAGAGGATGAGATGTTTCAATGGCATCACCGGCTAAATGGACATGAGTTTGAGCAAGCTCCGGGAGTTCATGATGAACAGGGAAGTCTGGCGTTCAGCAGTTCATGAGGTTGTAAAGAGTCAGATGTGACTGAGCGACTGAACAATGTTAATTAGAACTCAATTTCTTAAAATAATTTAAAAATAAATTAATAAATAAAAGGTGAAAAAAGACCCGTGTGCATCTGGCCACAGCTGACTTCTACAGTCTTGTCTCAGTCCACATCCAGTGTAAACATGATGTTTTAAGAAAATGGTATGATGTGCCATACCCAAGCTCCTCAGACAACTGGGATTTTTTGAGTCTGCACTACTGTTCTTCCATCTGGAATGGATCCAATCTATTTTCCATCTGGTTAATTCCTGGACTCCCTCTGGGAGTTAGCCAGGGTGCCATCTTCCCCACTGACCCTTGTCCTTAACACGTAGGTGGTGGGGAGGGTACCACTTCTACATGATCCCAGTTCTCATGTAGAAACTTAGTGACTCTCAGACCATGACATTCATTATAATTCAAGTGCAGGGGGACTGTTAAAAACTACATATGCCTGGGCCCACCTGAATACCTGAAATTGACAGGTTGAAGTAAAACTCAAGAAAAATCTTATCTATTAATTCAATTGTTGCTAAGAATTGTAAAAAAAAAAAAAAAAACACATTAGTTGAAACATTAAAAGCAATAGGCTGGCTCCTAGGGAAACATAATTGACCAACACCAGCCAAACAGAAATATAAAGTTAAATAGTCCCAAAACGCCTTTAAAAATAAGGGGAAGTTACCTTCCCACAAAGAAAAATCACATCCAGATAGTTTTACGGTAACCTTCAAGGAACACATATATCTTAGCCTGCTTTCCCAAGAAAGGAGAGCCTGAAATGCAGGCTTCCATGCTACTATCTCCTGGGGAATTTGATCCAGGGGAGGAAGAATGAAGGAAAACAGGAACAAAGCAATGAAGGAGAATCAATACCAGATTCATTAACAAACCTGGTCAACACTTTGTGTCAAAAGTAACCAAATCTTTGCTCAACTGACCATCTGAGAGGCTTTACAACCACTCAGAAGATGCAGCCCATCCAAGGAAAGGAAGGGGGAAGAGCGTACTCACTGGTTTCCCTCTCCCTTTGGGAAAATGTTCCTCCCACAGAAAAGTAATTCTCTAAAACTTCTGTATTACAGAAGAATTGCTAGTCTGAGAGGCACAGTCAGGCTTCACTGCACGAATTCAGTTGGAATCCGGGCGAAGATGGTCCCTGTAGTGTGGCGGGAACAGAGACCATGGCAGGTACACTAGTTCTCTATGCTGTCCAGCAGATTATCCCCAAATACAGCCCCTTGAAACAAGCATTGACTGTGTCACACTCCTTGGGCTGGGAGTCCAGGCGTGGCTTACTTGGGTATCTCTGGCTCAAGCTCTCTCCTGCTGTCAGGCTGGGCTGCCTCTCATCCAAAGTCTCACTGGGGAAGGACCCCCTTTCAGGTCCTCCAGGTGGTCTGGCAGGGTTCAGATCCTCACAAGCTCGAGGATTCAGTTCCTCACTGGCTATGGCCCAGAAGCCCCTCAGATCTCTGCCACCAGGGTCTCTCCACAGAGCAGCTCACAACATGGCAGTCGCTTCCCCCAGAGTGAGGGAGTGAGAGGGGGCACCCAATTAATATTCTACTCATTAGAAGCAAGTCACCTATCCCAGCCGCACCAGTGGCAGGGGGTTAAATGGGGCATAAGTGCTAGCAGGCAGAGCCATTGGCGGCCAACTGAGAGGATGCCATCACAGAGGTGAAGCTAAGATTCTGAGTTGTCACATAAAATTAATTCAATCATGCCTAGCTCACTCTATGAGGACAGTATGAACTTGATCCAAATAGGATAAAAATGGGACAAGAAAGAAAGACTCCATTTCACTCTCACTTATGAGACAGTCTCATTCACTCACCTGAGCAAAATAAAGCCAGTCAAATCCAGCAACAATGATACACCATATCCAAGTTGGATTTTACCCTGGAACTCAAGGGTGGTTAACAGAGAATTAATATAAATATTAGTTATCAGGTTAATTAATTAAAAGAAAAAAGTATTAGCATCCCAATAGCTTCAGAAAATGCATTTGTTAATATTCAATATATCATTTATGATAGAAGAAGAGTGTAAACTACTAATAGCAAGGAATTTCCTTAATGTGATAAAAGGATCTACCAAAATCACCTAACCAAATATAATTCATAGTATAAAAGCACTGTCTGCTTATGCTATTTTACCACATGCACATACAGCCTTTTCAAAAGTTGTAACACTCTTTAAGTATGTAAACTCCCATCAATTAATTTTATGCTGGAAACAAAAAGAATGTCATTACTTGTTTTTGTCAGAAACCCAGCTTGTGGATCCCAGGTGAAGAATTGAAAACATCACTGAATAAATTAAATATCTTTGACCATTTGAGGCTGTTTGAACTGACCAACATGGGTTCATTCAGTGGGTTCATTCAACTGAGATCAACTAGGTTCAAATGCTGAGTTCTTCACCTTTAGTTACAACATCAGCTCCTGTGATAATCAGATGGAAAAAATAAACCAAATCCCCAGAAAATAAACAAATCCTCATTACTGCATGCACTTCCAAGAGATTTCTAAGTAGATATGTCACCATGTGCCTGCCAAGTCAAGTGACTTCTTCCAGGGGCCTGGCCCAGCCAATTCAAGCCCTGGACTCCAACACAAGATATCCTATTCTGATTGGACACACAGTTATCTGCATGGTCATACGCCCTGTGGGTCAGTCTGAACTGGTCTTTGCTGTGTCTGGAGCTATGATGCACCATGGGGACAAAGTGTGAACAAGATTGTCACAAAGGGCACTTACCTAAGTGGGGTGCTCCATGCATGCAGACACCTCCAAAGGCATCAGGAGAATGGAAAAGGTGGAGAGGAGTGGGATCCAGAGCCTCTGTAGGGATGGGTGGGCTTCCCAGAGGAGGTGACATTGCTTGAAGTACCAGGGACAGAGCAAAATTTGCCTAAGGAGAGAAGGAGAGAGGGCATTCTAGGCTGTGAGAATGGTTCATCTTATCATTATCATTGCTGAGTACGTTTATTTTTTGGTTGCAAAACACAGTGTCTAAATCAACCAAATTTTATTACTGCTAATAATGAAGTGATCAGATCACAGGCCAAGTTAGGGATCCTGTAATTCTAGGATCAATGTTCCACCCTGGACAGCTCAGCAGGAAGCTGAAGGATGTGCAGGACATCTGGGAAAAAAAGCCACAAGGCTTTGTGGTATTACAGTGACCTGTCTTGAATTTGTTAGGGTACAGTCCTGAGATTAAAAACATTTACTGAGGTCACACTGACACAGCATAACATCAACCATTCAGGGCCATTTAGCACATTCACAGGGTCGTGCCACCACCTCCTCTAGTTCCAGCACACTCCCATTCCACCAGAGTGCACTCCTGAGTCCATAAGCCCTCCTCCCCACTCTGTCCTCTCCCAGCCCCTGGCCACCACTCATGTACATCTGACTTCATGGATTTGCCTCTTCCAAATGCTTCATATAAATGGAATCATGTAACGTGTGGTCTCTTGTGTGTGAATTCTTTCATTTATGCATTTTTAAAGTTAATCTCTCTTGTACCATGTATTAGTATTTCACATCTTTGATGACTGAAGAAACGACTATTCTATGGATACATCACGATCTGTTTATCCATTCAACCATGGCTTGTCTTACTTCTACCTTTTAGCTATTGTGAATACTGGTGTTATGAACATGCAGGTGTATGTCTTTGCTTGACAAATTGTGTTCAGTTCTCTTAGGCATCTACCCAGGGGTGCAATTACTTGTAATTCTATGCTCAATGACCTGAAGAGCTGCCAAACTGTTCCTCTACATCCTCTTTTGTTTTACTTTATTAAAAAATAACCATCCCAGTGGTTGTGATGTAGTAACATTTCTGGGATTTTGACTTTGTGCTACCACTGTTAGTTAATAATCTGTGAGAATTTGCCAGAAGCAGAGAGGGCAAGCAAAGTGTATGGTTGGGAACCTGGTCCACCAGGTCCTGGAGGCTTCTCTGGGCTCCAGGATACCTATTCTCTCCAGTGTGTACACAGCTGCCTAGAAGGCATCCATAGTATGTGACTGATGTGCAGGCCCTAGGTGGATTATTTAAACCTGCTCAGCCTCAGTTGCCTGATATGTAGAATGAGGGTTAATTATGTCTTTCCAATTTGGAAGAAATGGACAAATTCTTGGAAAAGTATAACTTTCCAAAACTGAACCAGGAAGAAATAGAAAAATTTAACAGATCAATCACAAGCATGGAAATCAAAACTGTAATCAGAAATCTTCCAACAAACAAAAGCCCAGGACCAGATGGCTTCACAGCTGAATTCTACAAGAAATTTAGAGAAGAGCTAACACCTATCCTCAGAGAAGGCAATGGCACCCCACTCCAGTACTCTTGCCTGGAAAATCCCATGGACGGAGGAGCCTGGTAGGCTGCAGTCCATGGGGCTGCGAAGAGTTGGACACGACTGAGCGACTTCACTTTCACTTTTCACTTTCATGCATTAGAGAAAGAAATGGCAACCCACTCCAGTGTTCTTGCCTGGAGAATCCCAGGGACGTGGGAGCCTGGTGGGCTGCCGTCTATGGGGTCGCACAGAGTTGGACACGACTGAAGTGACTTAGCAGCAGCAGCAACACCTATCCTACTCAAACTCTTCAGAAAGTTAGAGAGGAAGGTAAACTTCCAAACTCATTCTGTGAGGCCACCATCAACCTAATACCAAAACCATACAAAGATGCCACAAAAAAAGAAAACTACAGGCCAATATCACTGATGAACATAGATGCAAAAATCCTTAACAAAATTCTAGCAAACAGAATCCAACAACATATTTAAAAGATCATACATCATGACCAAGTAGGCTTTATCCCAGGGATGCAGGTATTCTTCAACATTTGCAAATCAATCAATGTGATACACCACATTAACAAATTGAAAGATAAAAACCATATGATTTTCTCAATAGATGCAGAGAAAGCCTTTGACAAAATTCAACATCCACTTATGATAAAAAAAAAAAAACCAACCCTCCAGAAAGCAGGCAAAGAAGGAACATACCGCAACATAATAAAAGCCATATATGATAAACCAACAGCAAACATTATCCTCAATGGTGAAAAATTGAAAGCATTTCCCCTAAAATCAGGAACAAGACAAAGGTGCCCATTCTCACCACTACTATTCAACATAGTTTTGGAAGTTTTGGCCACAGCAATCAGAAAAGAAAAAGAAATAAAAGGAACCCAGATTGGAAAAGAGGAAGTAGAACTCTCACTATTTGCAGATGACATGATCCCCTACATAGAAAACCCTAAAGACTCCACCAGAAAATTACTAGAGCTAGTCAATGAATATAGTAAAGTTGCAGGATATAAAATTAACACAGAGAAATACCTTGCATACACTAACAATGAGAGAACAGAAAGAGAAATTAAGGAAACAATTTCATTAACCATTGCAACAAAAAGAATAAAATACTTAGGAATAAATCTACCAAAATAAACAAAAGATATATATAGAAAACTATAAAACACTGATGAAAGAAATCAAAGATGACACAAATAGATGGATAAATATACCATGTTCATGGATCAAAAGAATTAATATAGTGAAAAACCCAAAGCAATCTATAGATTCAAGGCAATCCCTATCAAGCTACCAACAGTATTTTTCAGAGAACTAGAATAAATAATTTCACAATTTGTATGGAAATTCAGAAAATCTCAAATAGACAAAGCAATCTTGAGAAAGAAGAATGGAACTGGAGGAATCAACCTGCCTGACTTCAGACTATACTACAAAGCTACAGTCATCAAGAGAGTATGGTACTGGTGCAAAGACAGAAAAATAGATCAATGGAACAAAATAGAAAGCCCAGAGATAAATCCACACACCTATGGACACCTTATCTTTCGAAAGGAGGCAAGAATATACAAGGGAGGAAAGACAATCTCTTTAACAAGTGGTGCTGGGAAAACTGGTCAACACTTGTAAAAGAATGAAACTAGAACATTTTCTAACACCATACACAAAAATAAACTCAAAATGGATTAAAGATCTAAAAGTAAGACCAGAAACTATAAAACTCCTAGAGGAAAACATAGGCAAAACACTCTCTGACATAAATCACAGCAGGATCCTCTATGACCCACCTCCCAGAGTAATGGTAATAAAAGGAAAAACAAACAAATGGGACGTACTTAAACTTAAAAGCTTTTGGACAATAAAGGAAGCTATAGGCAAGGTGAAAGATAGCCTACAGAATGGGAGGAAATAATGGCAAATGAAGCAACTGACAAAGAATTAATCTCAAAAATATACAAGCAGCTCCTGCAGCTCAATTCCAGAAAAATAAATGATCCAATCAAAAAATGGGTCAAAGACCTAAACAGACATTTCTCCAAAGAAGACATACAGATGGCTAACAAACACATGAACAGATACTCAACATCACTCATTATTAGAGAAATGCAAATCAAAACCACAATGAGGTACCTATTCATGCTAGTCAGAGTGTCTGCTATCACAAAGTCTACAAACAGTAAGTGCTGGAGAGGATGCAAAGAAAAGGGAACCCTCTTATACTGTTGGTGGGAATGCAAACTAGTACAGCCACTATGGAGAACAGTGTGGAGATTCCTTTAAAAACTGGAATAGAACTGCCATATGACCCAGCAATCCCACTGCTGGGCATAGACACCAAGGGAACCAGAATTGAAAGAGACACGTGTACCCCAATGTTCATCGCAGCACTGCTTACAATAGCCAGGACATGGAAACAACCTAGATGCCCATCAGCAGACGAATGGATAAAGCAAGCTGTGGTACATATACAGAATGGAATATTACTCAGCTATTAAAAAGAATGTATTTGAATCAGTTCTAATGAGGTAGATGAAACTGGAGCCTATTATACAGAGTGAAGTAAGCCAGAAAGAAAAACAGCAATACAGTATACTAATGCATATATATGGAATTTAGAAAGATGGTAACAATAACCCTGTGTACGAGACAGCAAAAGAGACACTGATGTATAGACAGTCTTATGGACTCTGTGGGAGAGGGAGAGGGTGGGAAGATTTGGGAGAATGGCATTGAAACATGTAAAATATCATGTATGAAACGAGTTGCCAGTCCAGGTTTGATGCACGATACTGGATGCTTGGGGCTAGTGCACTGGGATGACCCAGAGGGATGGTATGGGGAGGGAGGAGGGAGGAGGGTTCAGGATGGGGAACACATGTATACCTGTGGTGGATTCATTTTGATATTTGGCAAAACTAATACAATTATGTAAAGTTTAAAAATAAAATAAAATTTAAAAAAAATAAAAAGAATGTATTTGAATCAGTTCTAATGAGGTGGATGAAACTGGAGCCTATTATACAGAGTGAAATAAGTCAGAAAGGAAAAACACCAATACAGTATATTAACACATATATACGGAATTTAGAAAGATGGTAATGATGACCCTATATGCAAGATAGCAAAAGAGTGACAGATGTAAAGAACAGACTGTTGGACTCTGGGAGAAGGCAGGGTAGGATGATTTGAGAGAATAGCATTGAAACATGTATATTATCATATGAGAAATAGATCACCAGTCCAGGTTTGATGCATGAGGCAGGGTGCTCAGGGCTGGTGCACTGGGATGACCCTGAGGGATGGGATGGGGAGGCAGGTGGGAGGAGGGTTCAGGATGGGGAACACATGTACACCCATGGCTGATTCATGTCAATGTATGGCAAAAACCACTACAATATTGTAAAGTAATTAGCCTCCAATTAAAATAAATAAATTAAAAAATAATAATTATGTCTTTCCCTTCCTATAGGAGCCTGGATCAGACCAGACCCTGATCCATGACCTGAGGCTCTTGGGGCCTGAACCTGCGATCAGAGTCCTGGTGTCACTGGGGAAAGAAAACATGTGACCTTGCCCATCACACACCTGACCCTCAGGAAACTCTCTAGAAATGTTCACTCACGTGAGCTCATATGAGTTCAAGTAGTCGCCAAAAAGGGCAAGTATAATAGAAAAACCATAAGTTATAGACTGTGTTGTTTGTTACCAAGAGGAGGCATGAGTTCAAGTTGTCATTGAAAAATAAATAAAAGGCTGGGAGTTTGCTAACTTTGAATCTTTACCTTTTTCCTTCTAATTATGTTTAAATGTCTCCTTTTCCACTTATTATGTGAGGAGCCACTGAGTTTAAATGTTCAAGACATTATTTCATGGATTCTAATTGGGGCAGGGGTCTTTCCAGCTGTATGAGCTTGGGGCCCTGAGTAGGACTCCAGCTGCAGATTCCCCAATCACCATACAGGCACACGTTATCTATCTATATCTGTCATCTATCTCTCTATATCAGCTATCTATCTGTAGTGTATCATCCAACTAACTAGCTGTCATCTGTCTACAAAGAAAAGCAAGGATGTTCACAGATACATGCAGTTCCAATCTCTGACTCCATGGGGTTTCTTCTAGTTTCCCCTTTCCTGGACCAGGGACTCCCTTCTCTAACAGGGAAAAAACATATCTTCCATTATCCATAATATGTTTACTTGCTTAATCAATCTCCCTTTGTGTAGCTACTACCACTCAGCCTTTTTCCACTCCTGATATCCCCCTCACCCTCCATGGTTCTCCACACCCTATTTAGGCTCTGGATGCCCTGGCCAGGCCACCCTTCTGAGCAGACACTCTTGCTCCCTGCCTGGACACCCACAGCCATGCCGGGCTGCTGTTCCTGTGGACACTGTCCCACTTCAATCTCCAACTTGGAGCCACTGAGCCCCGCTTCTCTGCCCACACCCTGGAGGGTAAGGCTGTCCGCCTTCTGTGCACCCCCAATGGCTTTAGGACTGGACTATCTAGGAAAAGCCTAGCAAGGAAGGGGTTGTGGATGGGAGGGGCAGAAAAGGGAAAGGAAGGGCTGTGTGCAGCTTCTGATATCAACTGAAACTGACCAGTGGTTGTAGCCTTTCTTCCCAATCAACTGACCAATCAACCATCTTTTATTCCATATTCATTATGTTAAGACAGTTGGGAATTGAGGGTGGAATACAAAGACACTTCAAGAAAACCTGTTTCCTGTCTTCAAGAAATATCAGAGGAGATGAGATGAAAAATTTTAATCAAAACTAATAACATAATTATATGTGTGTCTGTTATATAAAATGTGTACCCCCAAAAAGTAGATTTAAACCATGAAAGATAGTTCAGTTGGTAAAGAATCCACTGCAATGCAGGAGGTGGTGGTTTAGTCATTGAGTCGTGTCCAAATCTTGTGATCCCATGGTCTGTAGCCTGCCAGCCTCCTCTGTCCATGGGATTTTCCAGGCAAGAATACTGGAGTGGGTTGCCATTTCCTTCTCCAGGGGATCTTCAAACCCAGGAATCTAACCCAGGTCTCCTGCATTGCAGGCAGATTCTTTACCGACTGAGCTATGAGGGAAGCCCAGTTCAATTCCTGAGTCTGGAAGATCCACTAGAGAACAGATAGGCTACCCAATCCAGTATTCTTGGGCTTCCTTGTGGCTCAGCTGGTTAAGATTCCACCTACAATGCAGGAGACCTGGGATTGATCCCTGGCTTGGGCAGATTCCCTAGAGAAGGGAAAGGCTACCCACTTCAGTGTTCTGGCCTGGAGAATTCCATGAACTGTATAGTCCATGGGGTCACGAAGAGTGGGATATGACTGAGCGACTTTCATTTTTATACTTTCTAAGAAATGCGCAAAACACTGTGGATTAATTCTTACCTGTGTAATGTAACAAACAGCAGTTTTGAAAGAGGCCCCACCCACCAGGAATTGTGATGGCCAAGTATTTAGTCACTGCTTATCCCTGATTCAGATGTACATATTACCCTAAAGTGCAGGTTGGTATCAGACAATACTTTTGTAAAGAGAGGTTTACAGAGTTCCTCAATAGAATATTAGATTTGAAATATATAAAATAAAACCAGTGATTTATTAAAATATGTCAGAACTTTAGTCACCACAATAATTCTTGTTTTCATTAATTTGCTGATAAAACTGTTGAGACACTTTCTTTCTTGATCGTTGCTCTGGAGGAGTAGATGCTACTAACTGGGGGTAGGTGGAGATGGTCCTTTGAGAATCAGATAAGCTGAATGTACGTATCTGGCCCTCATTAGTCACCTCTTTCATATTACACAATATATAACACCACACAGACACTGAGAAAGCTAAACAAATGTGTGGATACCCTAGTCATCCAGCAAGTACAATAGATGCAGCCCGTCTTTATTTCTGAGTTTTATCACAAAGTAAATCAAGTCCCCTGAAACTGTGGGACACAGCTCCTTGAAGAACAAAGCCCAGGTCCTTAAGGGAAGTCAAGCTCCACTTATGGTCTCATCTCTGAGCACAACCTTCAGAAAAATGGGTTTTTCTGGTCTTATAAGTCCTTGACTGTTTATCTTCAAGGGGATCTGCAACAGTTAAGAGAACCAATGAATGAGGCACCGCCAACAATAGAAGCAAAGTAGACAAGATACATTACAGACAATAATGCTTTACAACCGTATACAAGCTACACATCGTGTGTCTTTGATTTTTTTAACTAAAATTCAATGTGTTTAATAGCTATAGGGATGGACAGGCTGTCAATATTTCCTTGATTAAACTTTAACACTTCATGACTTTCAGAAAATTGGTCTATTTAACTTGCTATAAAATACATGGGCATAAAGTCATTTCTAGTACCCCCTTACTATTCACCTTAAAAAAAATTGTTTTAATTCCTCTTTTACTGAGATATAAATGATCAACAGTATAAACACTTGACTTACATATATGTGAAATTACTACCACAATAAGTTTAGTTAACATCCATCAACTCATAAGAGATAGAAAAAGAAAAAATACTGTTTTCCTCTCATGAGAATTCTTAGGATCTACTCTCTTCTACTATATAAAAATGTCAACTATAATCATCATGTTTTACACAATAGTTCTAATACTTATTTATCTATAACCAGAAGTTTGTACCTTTCGATCACTTGCATCCAGTTTCTTTTCTTTATCTTTGATTCTCTGTACTTATTCTGTAAGTTCTGTCAAGACTGGATAGTGAAAGCATTCACCCATCATTCTTGCACAAAATATTATTTGAACACTATGCCTATATGAAGCATTTTGCCTGTTTTTTTAAACATGCCCTGGTTCCAAGTGCAGGGCAAATGGTGAACTTCTGAAGACCTACAGTGGTTTGTCTGAGATTTTTAGCCCCTTTCTCACCCAGTCACTCCTTCTGGGTTGGGGGAACCAACAGAGTGACCTTCTAACCTCAGTTGACTGAAGGACAAGCAAGGAGCTGTGGAGGGAGAAGCCCCAGCCCATGGGGTACTGGGTGGAGCTTGCAGCGGCATCTGCCCTTCCCAGGCGTGCCCGAGGCCCCCTTTCTCTCAGGGCTGAGTCCGCTGTGTGTGCACACTTACAGGACGCCCACACAGATGCCTGCAAGTAAAATGGAAACATCTCTATCCTCCTCTTCCCTGAGAAAGCTACTCAAAGGGAGCAGCTGCTTACTAAATGCATGACTCCTAGAAATAAGCCTTATTTTAGGGCCATGCTTGAGATGAATCAATGCCAACTGTTCTGTGTGCTCCTCAGAGAGTGATTCCAGGTCTTTCTATAACTGCAACAAATTGTTTTTTTTCAAATGGTAAGCATTTTCCCTGCAGATAGACACACAGACACACACAAAACAAGCAAGCACACAGATGACATCTGTTAAATTTTTAAAGTTCAAATTGTTCCGTATTTGTGTCCAAGAGCTCTAATCAACTGCAAGTCACTCCTTAAACATTTGCCCGATGAGGTCAAGGCACCACTGGGAGTTTATGGAAGGAATAAAATGAGGGGACAGAGTTAAAGACCTTCTTAAGTACAAAGGAAACAAGAATCAAACTGGCTGGTTCAGGGACAAAGTATTGTTAGGTGGTAGGACCACTGATGCCAGCCTGTGGTACCTGTAAACACAGCAGAGGGGAGAGTGGGCTCTGGCCTGGATGGGGAGGCTGCATGGAGGGGCTCGGGACTGAACTGGAACTCTATGGGGGAGAATGGACTGTAGACAGGAAGGACAGGACAGGAAGGGTAGACAGGAAGGACACACAGTCATTCTGAGAATGTAAAGGGAGCCCAGCTAGATGGCAGCAGGATTCCTGGCAGGTGAGGGGCTGTGGGAGCCCTTCCCATCCAGCAGAAATGCTTTCACTCAGGGATCACTGTGGCTGCACAGGAGGATCAGTGGGGGTGCTCTCGACACCACACTATGGGGGAATTATTTTAGAGAGTCTGAGGTGACCTCAGCATCGGGATAATGCTCCCCAGTAATTTCTTTATACAAATAGTGGCTGAGAATCACTGTCAGGAGAGTTTCTGTAAGTTCCCGTGGAGAAGGGCATCACTGAAAAGTCATGACATGGTCATCACTGCTCTCACGACTTTGTACAACATTTTCCTTCCTTCTAGTGAACATGAAACCAAATTTTATAAGTTGCTCAAGTTCACTGACTTTGTGTAATCATGTCGTGCTAACGCCTTGACTCTAGATGACCTTTATAGTTGGGTCTTTATGAAGCCACAGACTTAGCCCTCCAGGGATAAGTCTTATAGATACAATCTTATAGACACAGAGAAATACATCTTGGTTAAAAAATTCCCAATAAAACATTATTTATGCAGATAGTTAACTGCTAACCTGTGTTTCTTTACAAGATTTGAAGGAGAAGTTCTGCAGGACTCTGACAACAGCAAGTTTCATATTCATGATGGCAAACCTCATGCCAATGCAATTTCGGGGTCCAGTTCCAAAAGGCAGGTATACATAAGGACTTATGGTGTCCTTGTTCTTCTTACTGAACCTGAATCCACAACAGTAGATGAAACAAGTGAATGAAACAGAAAAATCACAGAAGCTTCAGGTCTGAAGTTTTAACTTAAACCCTCAACCAGTAGCATAAGGGAGAGACTCCCATTCCCTGGATCCTACAGGAGGTTTCAGTCTGGGTGAGAAAATAAGATGAAGGCTGTTTAAAGAAAATGTATCTTTAAATATGAAATTTACATTCAGGGTGGTGAGATGCTCATGCTCTGAAAGGCAGTTAGGAAATGAGACTGATTGCAGGAAGAGTGGGTTCCTGCCTCCATGAACACTTACATTGGTCATGTGCTCAGAGATGAAGGAAGCAGTAGAAACATCTTTGAATATTTAAGTTGTTAGTTTTCTATTTTGTTTTCCCTTGGCTTCCTCTTGTGTGGATACGTCTCTTTCTCCCACACTCAGAGGTTGCTGAGGTCAGTAGATTCATGAGGGCATATGACTCTACTATACTCTGGTTCAATCACTGATTTTTTTGTCTATCTGTTCCACAAACTGATAAAGTCCATGATGGCTAGATCTCTGCTTTATTCAAATTTGACTCCTCAAATTTGGATTTGGAGAAGTGATAATGGCATTACGGTTGTGTATATTATAAACAGTCCTATTATGGAAAATATTCTGGAAGAATACAGATAATGTCACTGTAGCTACATGGGAAATTAGTCAAAGGGCAGCATCTGAGTGCTGCAGACCTGGGTCAAAGGCTGTTGAGCAGGGAATGGACACATACTGATACATTAAAAATGATTCATATAACCTGTAACTATAAACTGTACTGTGTATATGTCAAAAACTCTATAATCGGCTGGCCCAGACCCTGACACACACAGGTGAGCACTAACTCTCTGCTTGAGGGCTGAGTGAATCAAAGGGAAGTACAGTGAGTGGTCTCTGGTTTTATGTTCCTGACGCTGCAGGAGGGGAAGCTGAAGTTGCTGAGCTTGAGGGTGACACAGAGTTTCCCCGGTCCAGAACAGAGGACTTGGTGGACTCTGACTCTTCTTTCAACAATGCTACGTGTACAGGTTATGCTAGTACTAGGGGCAAAAAGGTGAACGAGACACAGTCCCTGCCACCAGGGAGCTTATAGTCAGGAGCTCATAAAAGTCTAGATCCCAGATAGTGCCCTAAAATGTTCAATCCAAATTTTGTTCACCATATAGGGAGAGCATCAATTATTTCCAGAATCCCATCTGTGCCCAAAGCAGAACCTGGTTCTGAATTCCCAGAAGACAATGCTTAACCTCTCCAACTGGGGTGTCTAGATGTCTAGAGAGCAGAGGACTTCTCTTTGGAAGGTCAAAAAACATGGAGGCAAAAGGGAGCTGGCCCAGGTCTACAGCCACAGACAGAACCAGGCCACCTGTGTCTCCTCCATCCTCACTGAGGCTGCTGGAACCACCTGGGATGAGACTGCTAGGTCCTCAGCCTACATCCCACAATAATAATGGAGGAAACAGCAGCCAGTGTTTAAAGAAATGGAAATGTGGGAACGTTAGTGACGAATTCAAAGAGCTAAGGAGAACAGACAGAAAGACTTAAGGAAAAAAACCAATACACCTAAAATAATATAGCTGTTAAATAAATTATAGCAGATGCAACAATTATATATATATATATATATATATATATTAAAAACACAGAATGCCATTTATAGTTTACTGTTACATATAGTAAGCAACTGAAAAAAATCACACTATATGTAATGCCATTCTAAGCTTTAACAATCTGTATATGCATAGAAAAATGTCCTCAGGACTTACATTGCACTATTAATGAGGCCTATCTTAAGGTATTGGGCTTCCCTGGTGGCTCAGTGATCAAGTATCCACCTGCCAATGCAGGAGATGTGGGTTCGATCCCCGGGTTGGGAATATCCCCTGGAGAAGAAAATAGCAACCCACTCCAGTCTCCTTGCCTGGAAAATCCTATGGACAGAGGAGACTGGTGGGCTACAGTTCATGAGGTCACAAAGAGTCGGAAATGACTTAGTGACTAAACAACAAAGCTTAATGTTTTAGAAATGAACAACTAAATTTTTCTTTCTTTTTTTTTTTTTTTGTTTATGGTTGGTAAAGCTTTTAATCAAATAATATCATTCTTGGAATAGGAAATACATTTAACAATAAAAAGATGTAAAATAAAATGATTGTATAGTCACATATTTGTCACCCATAATGAGAGTCATCAGAATACGCTCTGAGCAACTGGATCAGGAGGGTCCCCTTCCCTGGGCTCTTGTACCTTTCAGGACGGAACTCCTCAGGCTCTGGCCAGAGCTGTGGGTCTCTGTGAAGCACAGAGATTGGCACCGTCACTGTTGTCCCTTTGGGAATGGACACTCCATGGATTTTCACATCCTTCTTACAGAGCCTATCAAGTCTAACAGTAATTGGGAACATTCTGAGAGTCTCATTCACCACCATGTCAAGATACTCCATCTGTGCCAGGACATCATAGGTCGGAGGGGCCTGGGAAGAGAAATACAGATTTTGATAAATTAAGAATTTGGATCACCCTTCAACGCCATCTATATAGTCCTATTGAAATGTTAGGAGCTCTGGGGAATAATTTAAATTGGTAAAGGACCTTAGTATTTATGGACATTACTATCATGTCCTTTGAGCTCTCAATGCCCATTGACTGTACAGTAGTTATAACAAAAGAAGAAAATGGGGACAATCATCTAAACTGTGAAACACCAGAGGTGATCAGGGAACGTATTTTCTCTCTCATGAGAACAAACATGACCAACAGACTAGGACCCTTACTTTTAAGTGAAAAAGGCCAAGTCACCATTTCTTTTTGAAATGAGGCCATACATCTGTTCAAAGGAAAGACGTGTAACAGAGCAAATACCCTATTCAACATGAAGGTTCTTAGATGAATACTGTTGACTGCTCATTCTCTTTATTATACATGTACAGTCCAGAAATAATATATGAAAACTCTATAAATAACTTGGGGAGAAATGAGTTCCTTTCTAAACCAAATCCGCAAATGAATGAGAATACAATTTCAGATGCAGGGAAGTTACAAGAGGATCAGAACCCCACCCTCTGCTGCTAGAAGGGTCTCCTGTTGTCCCTGTGGGTGTGACCCTAAGGTCTGAAGGTCTAAACAAGCCACTCCAGCCCCAGGGGCCAGCTCTCCTCACACCACAAAGAACTCCAGTTTTGGCTGAGATTTGAGACCACTGGGGGTGAGACTGCAGCCATGAAATTAAAAGACACTTACTCCTTGGAAGGAAAGTTATGACCAACCTAGATGGCATAGTCAAAAGCAGAGACATTACTTTGCCAACAAAGGTCCATCTAGTCAAGGCTATGGTTTTTCCTGTGGTCACATATGGATGTGAGAGTTGGATTGTGAAGAAGGCTGAGTGTCGAAGAATTGATGCTTTTGAACTGTGGTGTTGGAGAAGACTCTTGAGAGTCCCTTGGACTACAAGGAGATCCAACCAGTCCATTCTGAAGGAGATCAGCCCTGGGATTTCTTTGGAAGGAATGATGCTAAAGCTGAAAGTCCAGTACTTTGGCCACCTCATGCGAAGAGTTGACTCATTGGAAAAGACTTTGATGCGGGGAGGGATTGGGGGCAGGAGGAGAAGGGGACGACAGAGGATGAGATGGCTGGATGGCATCACTGACTCGATGGATGTGAGTCTGAGTGAACTCTGGGAGTTGGTGATGGACAGGGAGGCCTGGCGTGCTGCGACTCATGGGGTCGTAAAGAGTCGGACACGACTGAGCGACTGAACTGAACTGAACTGGGGGTGATACATGGCTGTCAAGTGGGGTTATATTTAAGGAGCAACCTTGTAGAGGGTAAGAGTGCCTCAGGAGCCAACACCCTGGATCACAGCTTGACTAGATCACCACCACATACACGACTAGTGTCTGGAAGTATTTCATCTCCCTGTAGCTCAGGTTTCTCATATGTTACATGGAGACAGATGGAGCTGACCCTCCATAGGATTGTGTGGCAGAGACACTCACTGCTCACCCAGCATCCATGTCAGCCCCATTTTCCCCATCCCACTTGAAGTTAAGGCCAAATCAGCCAACAGGCTGTGAGATGATTATGTCAGTTCAGAGACAAATCATTTGAACCCTGGAAAGCAACTCTCGAGTTCCATATTCCACAGATGACAAGAAGGTCTCATGTTCCAGATAAGGCAGCTACAAGATGGTGGAAGCTCTGAGTCGGTTTTCCTGAGTGACTCTGTGAAGCAGAGCTGTCCGCTCCATCCTCCACTAACAATCCATGTTGAATCTGTAGACATAGATTGAAGTAAACCTCTACTATAAAAGCCCCTGAGATTTCAGGGCTCGTCCGTTACTGAGGAATAACCTACCTCTCCTGACTAATAATTTCTCAAAAACTAAATGCATTCATAAATAGAAAGTATTTAGAACAGACATATATAGTAAGAAGTACATATTAGCCAGTAGTAGTGTTACTGTAAGTATTCTTATAAAAAGGAGAGAATGTAATGCCTTAGGTAACCTCAGTTAGTGACCATTCAATCTTCTTGTTATCAAGAGAATCCCAATATGGGGTTTACCAGAGAAGAAATATCATCTCTAATTTATGCAGGCCCTACAAAGTATTTGAAGGACCTAGGATTTGAAAGGTCATAAGACTTGTCCAAAACCAGTCAGGTCTCATACTCATGTCCTCTGTTTCTTACCATATATCCTTTCTTGTACACCGGGCTTCACCTAGTCTAAAGTTTACAGCAGGCAGTAGACTAAATGAATGGTCCCAATTCTCCACCATTTCCTCTGTCCATTCCCTTCGCCACTAACTCTGCGATGCCCTCCCATTCTGACTCAGGTTGGTCAGGTGGCTCAACCTGACCAGTGGAATATTCACTAAGTGTAATGCTAGCAGAGTTGTGAAAGTCATCCATGGGATTAGGCCTCTTGCTCATGACATCTACAACTGCCTTGAGAAGCAGACATGTGGAGATTGAGACATGTGAGGAGCATGTGTGGAGTTGAGTCAGTCCAAACACTTAGCTAAGGGCAGCCAAGATCAGCCAATGCACAGACCACAGCAAATCCAGCCAACATCAATAGGTAACTGTGCAGACACCATAAACTTGGGCAGACTCTAGGAGATAGTGACGGACAGGGAGGCCTGGTGTGCTGCAGTCCATGGAGTCACAAAGAGTCCAAAATGACTTAGCAACTGAACAAAAACAAATGCAGACACCAGAGTAATAAGTGATGCCACTGAAGTTCAGTGAATTTAGTTGGGATTATTCTGATAACTGATACCGCTGGACCAGCACTTTTTTCAAAATACTTACATTGCTGTGAGTAGCAGGAAGTACTTAAGTTTTCTTCCTTTGTTTTGTATGCTATACATCCTTCCTAAATGTGCAGTGCTCAACTGCTTAGTCTTCTCCAACTCTTTGCAATCCCATGAACTGTAGCCTACCAGGCTCCTCTGTCCATGGATTTCCCAGGCAAGAATACTGGAGTGGGCTGCCATTTCCTACTCCAGGGGATCTTCCCAACGCACCTATTGAACCTGCATCTCCTGCACTGGCAGGAGGATTGGATTCTTCTCCACTGCACCATCTGGGAATGGAAGTAAATGATTTGATGCTTATGCTTTGGGCAAAAACCTTGTAAGAAGTAGAGAGAAGACAATCATGCTAAGGCTTCACCTTCTCCCTCTCTCTCCAGGTATCATCACTCACCTTATTGGGGAAAGTCACATCAATTTCCTCCTGCAGCTTCTGCTGGACATCAGGGTGAGTGGCCAAAATATACAAAAGGAAGGAAAGAGTATTGCTAGTGGTCTCATAGCCAGCAAAAATAAAGATAACACTTTGGGCCATGAGTTCTTGGTCAGAGAGAGCTAAAAAGAAAGTCAAGATATTTTAGGTAAAGCATGGCAATGTAAAAATCACAGTTTAGATGATGAGACATTCCAGTGTAATTCCCAAAGCCCTAGGGGAATCATGGAAAAGTAATTCAGAATCAAAATGAGATCGATTTCCACTCTGTGTCTGCCTCACAGAGCCAAGAAAAAGCCAAGAACTGTTTTAATTGAGTTTTTCCCAGGTCTATACTATTCTTGGCCCTCTGTTCCTGGCAATACCATAGCCCCACCAACACAGCTGGGTAATTTCAAGAGATGGCATTTGTGTCTAAAATCTACAGTGTTATCAATGTGTCCCTTAGAGAACTGTAAAAGAACTTTAGATCCAAGTAAAATGGAGTAGCATTCCCTTCTAGAATATTTTAAATTATTCCACTTAAGGTATAGTTTGATTTTGTTTTTTTTGAGAGATTTACAGTACTAAGGCTATATGGTAGGGGAAATTAAATTATATTTTATCAAAACTTGTTTCCAGGAACATAAGAGTACAATATTGGGCTACAGTTAAACTCTTGCTACTCAAAGAGTGGTCCATGGACCAGCAGCATGAGCAGGATCTAGAAGCCTAATACAAATTCAGTGTCTCAAATCCCAAAAACCCTGAACTATGGAAACAACCCACATGAACTTTCATGAGATGTGGAGATGTATGTGCACAATGTAGCCTGAGAAGCATGGATTATGCCCTTGAGAGGCACCAGGTAATACAAGACCTGGGACATAAAGTCTTCAAGGGGAGGATCGAGATATGTATAGAAGCTGCAGAAATCAATAAAAAACTTGAAGAGTTGTGATGATCCTAGTCTAATCAGTGACATTAAAATAGCAGAAGAAAGAATGTGTGCACATAAGGACTTAGGCCAGCGTGAAATATAGAAAAATTAGGTCCAGGGAGTACAATTAGCAATGCTGATTCAAGTCTGGCCTGAAGGTCATCCTTTCAGTATACACCTCCTCTTTCTGCTCTTCTTTATTCTTATCAAACAGTCCTGTGATTATACACCAGTCTCCATTTTTATTTTCTCCTGAGAGACCAAACATGCTCAGGCTCTCAGCTATTTGATGGGACTGAAGTAGGATCTTTGTTACTTAGAGCACTCAACTCAACATAGTACCTGCCCCAAACAAGCGATTAGCAAAAAAAAGCAATATAAAATGAGTGCAATAAAGATCTATGAAGTTCTAATTCCCTAGTGATGATATCTGTGATGCTATTGTCAATAAATTCAACCATCAAATTCTTTCTCCAGTTAGCATAAACTGCATAATACTCAAAGTTTAGAGTTGTGCTAATATATGATTCTTCAAATTTTAATTGATTAAAATTAAATACAATTTAGTATTCAGGTTTCAGTGGCACTAGTCACATGTCAAGTCCTCAACAGACATTTATGCCTAGTGATTACTATATTGAACAGAGCAGATACAGAATATTTCCTTCATCAGAGAAAGTTGTATTGAATCATGTACTTAGAAAAATATTAGATGATAATAATAGATAGATAGATATGCTACTGCTATTGCTGCTAAGTTGCTTCAGTCATGTCCAACCAAGCGCGACCCCATAGACGGCAGCCCACCAGGCTCCAACGTCCCTGGGATTCTCCAGGCAAGAACACTGGAGCGGGTTGCCATTTCCTTCTCCAATGCATGAAAGTGAAAAGTGAAAGTGAAGTCGCTCAGTCGTGTCTGACTCTTCGTGACCGCATGGACTGCAGCCTACCAGGCTCCTCCGTCCATGGGATTTTCCAGGCAAGAGTGCTGGAGTGGGTTGCCATTGCCTTCTCCAAGATAGATATAAGTATGTATATAAACAGGTATAGACATATTGAGAATGGGATGCAGTTTATCCCTGCTTTCAAGACCCAATTTTACAAAATTCATTATTTTGTGAGATGGTTATCAATCCATTTGTAGCTTCAGATTAATCCTATAGGAGTATTCATGTCATAGAATTAAAACACACCAGGGTCTTTTTGTTTGAGAGAGAGAGCATGTTTATATCAGTGATTTGTGGTAGATACAGAAATCTTTTTTTATTTAACATAAGTGTAAAAATATTTGATGTTCTGACAGTTGTCCACTGAGAGGATCTGGAAGCAAAGAAACCCTAGAAGCAATGAGCATTCCTAGAACCCAAATTTTGGGTTCTAAATACCATTTTTCACTAAATGGAAGCAGAACTTCTTAGAGAAATGGCTTATTCCAGGGGAAATAGAAGAGAAAGCTGGAATGCCTTGCATTAGGAAGTGAGGTTCTTGGAAAATGATAAATGAAAAGGACACAGGATACTTTGTGTACCACAGTGGTGGACACACATCATTATACATTTATCAAAAGCCATAGAATGTACAATATCAAGATTGAACCCAGGTGGGAACTATTGTCTTTGGGTGATAATACTGTATCAGTGGAGGTTCATTGATTATAACAAGTGTATCACTCCAGTATGGACTTCTGATATTGAGGAAGGCTATATGTAGGTGGGGGCAAAATGTATTTTGGTAAACTATTCTTCACTCAATTATGCTTTTTTAATTTCTGCTAAAAAATAGACTATTGAAAGAAATGTCTAAGGAGAAAAAAAGTAAAATATATATAGGAGCCCACTTGAAAGGGCTCCAGTAGACAAACCTGACAATTTGAAAATTAAATTGAAGAGTGATGTGAGAGAGTAAGTTAGTTATACATGAGATTATACTGATATAAATAAATAAATGATTGGGGGAGAATGGAGAGCTCTCCCTATGAAAGAATGTCAGCTCATAAACACAGAAGAATGATGGGTTTTGAAAGGCATCATGTGTTGATGTATGGCAAAACCAATACAATATTGTAAAGTAATTAGCCTCCAACTAAAATAAATAAATTTAAATTTTAAAAAAGTCTGCCTCAGGTTTAGGAAAAAAAAAAAAGAAAGGCATCATGTTGTAATCATCATAGTAACAACGGTTTCAGTCAAAAACTATCCATGAATGATAAAACCAGTGGGTGACAATTTGAGGAGGAACAGAATATTTAAGGCTTCTCCCAGAAGTTATGTGTTAATAACAAAGGGGGGAAAAATACACTTTACAGTAGAGTAAGCTGGTGAACACAAGTTAAAAAGTGTTCCAACTGGAGGTCACCAACAATGGGGCAATGTGCCCCCTGATGAATGAAGGGATGAAGCCTTGATGCAAATTTCCAGGCAGAGGTTCTGACTTGGTGGGTCTGGAGGATCCTGAGAACTGATATTGGAACCAAGCTCCCCAGAGGTTCAGCTGTAAGTAATCCACATCATAACTGGCTTCTGGGCATGACTTCCTTGTTATCCTTGTCCTTCGAGCTCTGAACAAAGTTGTGCCTGCAAACTCCCAGGAAGTACCACAGTCTACTCTTTCTGCACAAGTGTCTTTCTTCAATTTGGCAGAAATTCTCATCTACCTAGAAAACTTTCTGCTCATTTTCAGAACTGCCCCCTACCTCTGCATCTCCCCACTGTGGCCCCTCTGAAGCTCTCCTTGGTTACCTTTATGATTGTCTGTTTCTTTGGAATTCTGGGAGTTAATCATCAGCTGAAGAAAATCCACACGTGGCTGTAAGCAGAAAAAAAATTTCTATGAAAGAAAGTTACTTGTGAAGTCATAGACAAATCAGGAGTGCAGTATTTAACCTCTTTCCTGAGAGTATGGCCCCTTATAGAGCAGAAGTCTGACTAGTATTGCCTGAGTCCTCAGTGAACTAACATTCACCTACAGACCTTGGAGAACATGACGTTTCCCAGAGAGAAACCTGCCATTATGTCAACTGCTTTCTGGTCCTCACTCTCTCTGATCTTTGGTTTCTCTGGCTTTTGAAACAGCTTCTTTGCCAAAGAGTTGCCTGCTGTCTCTCCTGTCACACCTGTTTGCTCAGGAGAAAATCCATGACTTCGATCCTTTTTTTCCTTCCAATTTTAATTCTTAATGAATTACCACACAAATTAATCCCCTCACATTTGCAAAGTACTTTGGCAACTTGTATAGAAGCATCTTCAAGGCCTTGACCCTTTCAGAACTCTATACAGTCTTCAGTGGCATCCTGGGTACAAAACCCTCAGTCCCCCTGACCTGCAGACATGCTTGTGCTGGCCTCCAGGCTTCATGAAGGTAAAGGTGGGTTAACCAGCTTGCAGCCTCATGGCCCAGAGAAGACTCCTGCCCATGCCAGACTAGGAGACAGCTCCAATTTAACACAGAATTCACTCCACCAGCTGCCTGATGGGGCTTTTCACTACACAATCTATAATATAAGAGTCTTGGAATCAAAGTGATTCTTTACCAGTATAACATCTCGGGCATCTATAATATCAGTAAAATCATTTTTAAACAGTAATTCTTATCCTTTAACAGTTTATTGAATGGAAGTGGTAAAGCTTTCATCTCAACAATATTTATGCAATGACATACTAATGTGCATGCCTACTATTAAAACATCACTCTCTGGCCCATTTTCTTATTTCTTCCCCAATCTCCACCTTTCTCATCCCTTCACAATGATATATTAATAATCCCCCAGTTCTAAAATCTATACTTCTCAACATATCTTTTAAAAAATACAGAGAAGTTCACAAATCATATGTGTACAGGTTAACAAATTTTCAAAACGTGAACACCCTCATGTAACCACCACCAGATTTTACCTTTTGATTATCTTTGAGGCGACTTTCTTTTATTCTTTTTACAGATTTTGCCAAAAAATTCACAGCACTTTTTGGAAACATGGTGATATTTAATACTTCAAAGATTGGGACAAGGAATGGAAAGAGTACTATAGAGAAGAGATAACAGAAAAGCACAGTGAAAATTCAAAATTTACACAGCAAGTATAATTTGCTCTATCTATCAGAGAAAGATACCAGGTTTCTCAACCAGAATCACTCCCTGTACGACCTTTGCTCAGACCTCCAAGTCAATGACTGAGCAAGGCCAAGTCCACTTATAGGGGCCGTCACTATAGTAGTGAAATCAGTGGTCGTTTTGGCCTTTTGGAATGATTAAAAAAAAAACAAAACAGGATTATATTCCTTAACTTCCTAGTTTTTTATCTATTGGATTCGGATTTCTTTGGATAAATCACACTATAGTATGCTACTCTAATTAACCATTTTCTGCAAAAAACCATTCAAGATAGAAATAAAACAGTATATATCTTTTAACTACAATGGAATTAAATTAAAAATCAATAACCAAAATTGGGAAATTCACAAATACATGGAAATTAAACAATACACTCCTAAATAAACAATGATCTGTATACTATATCAAATATACGACCAGGAATTACTTTGAAATAAATAAAAATGAAACTATTACTTACCAAAACGAATGGGATATAGAAAAAACAGTGCTCATGGAAAAGTTTAAGGCTATAAATATCTACTTTTAAAAAGAACAAATACCTCAAGGCATGAACCTAACTTTCCACCCTAACTCAATGAAAAAAGAAGAGCAAACTCAACCTAAATCTAGAAGAAGAAATTAATAAAGACAAGAGCAGAAACTAATGAAATAGAATAAAAACAATCGAGAAAATCAATAAAACCAAAAGCTAATTCTTTGAAAAGAACTTTTAAGCTAGTAAAGTGAAAGTCACTCAGTTTTGTCTAACTCTTTTTGATCCCATGGACTATACAGTTCATGGAATTCTCCAGGCCAGAATACTGGACTGGGTATCTTCCCCTTCTCCAGGGGATCTTCCCAACCCAGGGATCGATCCCAGGTCTCCTGCACTGCGGGTGGATTATTTACCAGTTGAGCCACAAGGGAAGCCCAAGAATACAGGAGTGGGTAGCCTATTCCTTCTCCAGCAGATCTTCCCAATGCAGGAATTGACTCGGGATCTCCTTCATTGTAAGTGGATTCTTTACCAACTGAGCTATCAGGGAAGCACTTTGAAGCTAGATAGACCAAAAAGAGAGAGAGAGAGAGAGAGCTCAAATATGTAGCATCCCAATGAAAGAGGAGTGATTACTGTTGACATTAAAAGAATACCAGGAACAAGGTTCACCAATAAATTAGATAACTTAGACAAAGTGGACAAATTCCTTAAAAGACATGAAGTACAGAAGCTAACTCAAAAAGAAAGAGACAATCTGAATTTTTCTATTAAAAATTATTAAACAGGAAGGTTGATTCCTCCAGCTTCATTCTTCTTTCTCAAGACTGCTTTGGCTATTCAGGGTCTTTTATGTTTCCATACAAATTGTGAAATTATTTGTTTTAGTTCTGTGAAAAATATCGTTGGTAGTTTGATAGGGATTGCATTGAATCTATAGATTGCTTTGGGTAGTATACTCATTTTCATTATATTGATTCTTTGAATCCAAGAACACGGTATATTTCTCCATCTATTTGTGTTATCTCTGATTTCTTTCATCAGTGTTTTATAGTTTCCTGTATAGAGGTCTTTTGTTTCTTTAGGTAAATTTGTTCCTAACTATTTTATTCTTTTTGGTGCAATGATGAATGGCATTATTTCCTTAATTTCTCCTTCTGATTTTTCATTGTTATTATATAGGAATGCAAGGGATTTCTGTGTATTAATTTTATATCCTGCAACTTTACTATATTCATTGATTAGCTCTAGTAATTTTCTCATGGCATCTTTAGGGTTTTCTATGTAGAGGATGATGTTATCTGTAAACACTGTGAGTTTAACTTATTCTTTTCAGTCTGGACTCCTTTTATTTCTTTTCATCTCTGATTGCTGTGGCTAGAACTTCCAAAACTATGTTGAATAGTAGTGGTGAGAGTGGGAACCCTTGTCTTGCTCCTGATTTTAGAGGGAATGCTTTCAAAGCAATATTGAGAAAGAATGGAACTGGAGGAATCAATCTTCCTGACTTCAGACTATACTGAAAGAAAGTGACAGTGTTAGTCACTCAGCCCTGTCTGACTTTTTGTGACCCCATGGTCTATAGTCCTCCAGGTGCCTCTGTCCATGGGATCCTCCAGGCAAGAGTACTGGAGTAGGTTTCCATTTCTTTCTCCAGGGGATCTTTCCAACGCAGGAATTGAACCCAGGTCTCCTGCATTGTAGCCAGATTCTTTACTGTCTAAGCCACCAGAGAAGAGTATACTACAAAGCTACAGTCATCAAGACAGAATGGTAATGGCACAAAGACAGAAATCAATATAGATCAATGGGACAAATAGCAAGTCCAGAGGTAAATCCCCACACCAAAGATGCCTTATCTATGACAAAGGAGGCAAAAATATACAATAGAGAAAAGACAGTCTCTTCAAAATGTTGTGCTGGGAAAACTGGTCAAATATGTGTAAAAGAATGAAATTAGAATATCTTCTAACACCATACACAAAAATAAACTCAAAATAGATGAAAGGCCAAAAACTATAAAAAGAAGAAAACAAAGGCAGAACACTCTCTGACATAAATCACAGCAAGATGCTCTAGGACCGACCTCCCAGAGTAATGGAAATAAAAACAAAAATAAACAAATGGGACTTAAAAGCTTTCCCACAATGAAGGAAACCATAAGCAAGGTGAAAAGATAGCCCTCAGACTGGGAGAATATAGTAGCAAATGAAGAAACTGACAAAGAATTAATCTCCAAAATATACAAGCAGCTCCTCATATAGTTCGATACCAGAAAAATGAACAACCCAGTCAAAAACTGGGCAAAAGACCTAAACAGACATTTCTCCAAAGAAGACATAAAGATGGCTAATAAACACGTGAAAAGATGTTCAACTTCACTCATTATTCAGTTCAGTTCAGTCGCTCAGTCATGTCTGACTCTTTGCAACCCCATGAATTGCAGCACACCAGGCCTCCCTGTCCATCACCAACTCCCGGAGTTCATTCAGACTCATGTCCATCGAGTCAGTGATACCATCCAGCCATCTCATCCTCTGTTGTCCCCTTCTCCTACTGCCCTCAATCCCTCCCAGCATCAGAGTCTTTTCCAATAAGTCGAACCTTTGCATGAGGTGGCCAAAGTACTGGAGTTTCAGCTTTAGCATCAGTCCTTCCAAAGAACACCCAGGACTTTAGGATGGACTGGTTGGATCTCCTTGCAGTCCAAGGGACTCTCAAGAGTCTTCTCCAACACCACAGTTCAAAAGCATCAAGTCTTCGGCGCTCAGCTTTCTTCACAGTCCAATTTTCACATCCATACATGACTATTGGAAAAACCACAGCCTTGACTAGACAGACTTTTGTTGGCAAAGTAATGTCTGTGCTTTTGAATATGCTATCTCACTCATTATTAGAGAACTGCAAATCAAAACCACAATGAGGTATCATCTCACATGAGTCAGAATGGCCATTATCAAAAAGTCTGCTGCTACTTCTGCTGCTAAGTCACTTCAGTCGTGTCCGACTCTGTGCGACCCCATAGATGGCAGCCCACCAGGCTCCCCCATCCCTGGGATTCTCCAGGCAAGAACACTGGAGTGGGTTGCCATTTCCTTCTCCAATGCAGGAAAGTGAAAAGTGAAAGTGAAATCGCTCAGTCGTGTCCGACTTTTAGTGACCCCATGGACTGCAGCCTACCAGGCTCCTCCGCCCATGGGATTTTCCAGGCAAGAGTACTGGAGTGGGGTGCCACTGCCTTCTCTGATCAAAAAGTCTACAAACAATAAATGCTGGAGAGGGTTTGGAGAAAAGGAAACTCTCTTACACTGTTGGTGGGAAAGCAAACCAACCCAGCCACATGAAGAACAGTGTGGAGATTCCTTAAAAAACTGGGAATAGAACTGCCATATGACCCAGCAAGCCCACTGCTAGGCATACACCCCAAGAAAACCAGAACTGAAAGAGACACATGTACCCCAGTGTTCATGGCAGCACTATTTACAATAGCTAGGACATGGAAGCAACCTAGATGTCCCTCAGCACATGAATAGATATGGAAATTGTGGTACATATACATAATGGAATATTACTCACTATAAAAAGGAACACTTATGAGTCAGTTCTAATGAGGTGGATGAACCTGGGGCTTATTATACAGAGTGAAATAAGTCAGAAAGAGGAAAAAAATACTGTATATTAATGCACATATATGGAATTTGGAAAGAAGGTACTGACAATCCTACATGCAGGGCAGTAAAAGAGACACAGATGTAAAGAACAGACTTTTGGACTCAGTGGGAGAAGGCAAGGGTGGGGTGATTTGAGAGAATAGCACTGAAACATGTACATTACCATATGTAAAATAGATGACCAGTGGAAGTTTGATATATGAAGCAGGGCACCAAAGCTGGTGCTCTGGGATAACCCAGAGGGATAGGGTGTGGAGAGGGGTGAGAAGGGGATTTCAGGACGGGGAGACACATGTATACTTGTGACTGATTCATGTTGATGGATGACAAAAGACCTCATAATATTGTAATGTAATTATCTTCCAATTAAAATAAATTAATATACTGTAAAAAATTATTAAACAGAAACTACTCAAAAAGAAAGAAACAATGTGAATAGACCTATAAGAAATACAGTTTGATTTGATAATCAAGACACCACCCACAACTTGAAAATGAAAAGCTCAGGTCCAGATGGTTTCCATGCTGAACACTACTCAAATAATTAAAGAATTAATGCCAATTTTCCACTAATTCATCAAACAAATAGAAGATGACAGAATACTCTGAAAGTCACTCTTCAGAATCAGTATTAACCTGGTGTGAGAAACAATAAGATAGTAGAGGAAGAAAAAAACTATAGATCAATGTATCTATGACCATGGATACACAGATCCTCAACAAAATACTAGCAAACTGAATCTACTAACATATAAAAAGATGTATACATCATGTATAAGTGTGCTTTATCCCAGGAAGGCAAGGTTGTATAATATGCCATTTCAATAGAGTAATAAACAATGACCACACAATTATCTAATAGATGCATAAGAAGCATGTAACAAAAATCCAATACGTGCTTGTGATTAAAAAAAAAAAAAACAACTCTCAGCAAACAGAAACAGAAGGGACTTTCATCAACCTGATAAAAGGAATCTATGAAAAGCACATATTTAACAACTTATGTAAACCCATAGTTAACACTAATACCTAATAGTGAAAAACTGGATGATTTTCTCTAAGATTAAGAATAAGACAAGGAAGCCTTTTTCACCACTTCTACCCAAAACTGTACCTGACATTCTAACCAGAAGAATTAGTCAAGAAAATTAAATAAAATATATCCATATAGGAAATGAAGACTAAACCTCTGCTATCAGACAACATGATATTTTATACAGGGAATCCTAAGAAAACCACTAAAAACCTATTAGAAAAAATAAATAAGTTCAGCAGGGTTTCAAGATACAAGATCAAGGCAAAAACCACTATGATATTGTAAAGTAATTAGCCTCCAACTAAAATAAAAAGAAAAAAAAGATACAAGATCACAACACAAAATCAATTGTATTTCTATATTGCAATAAATAATATAAAGTGACATTAAGAAAATAACTCCACTTACAATAACATCAAAAAGAATAGAATAAGTAGGAATAAAATAAAAGATGTAAAATTTACACTCTGAAAACCACAAAACCTTGTTGAACTAAATTAAAGAAGATGTAAATAAATGAAAAACATGCCATGATCATGAATCAGAACATTCACATTGTCAAGATGGCACGTTGACAGATAGAAGATATTCCCTATCAGAACTCTAGCTGAGCTCTTTGAATAAACTGACTAACTTAGCATAAATTCATATGAAATTGGAAGGGGCTCAGAGAAGACAAAATATTACTGAAAAAAATAATAAAGTTATAAGACTCACCTTTCCTGATTTTAAGACTTACCATAAAGCTACATTAATCAAGGCAATGTGGCACTGGCCTAAAGATGGACATATATCCATGGAATAAAATTTTGAGTCTAGAAATAAACCCATGTGTCTATGGCCAACTGAATAATGGAAATGTTTCCAAGACCATTCAATGGAGACAAAACAGGCTTTTCAGTAAGTGGTGCTCAGACAACTGGATACCTATAAGCAAATTGCACCAGGACTATTGATTTAAGTAATAACTGAAATTTGTACCTTTTGACCACCATCATCCAATTCTATCTCCCAAACCCTGTCTCTAGTAACCAAAAATCTGACATCATTTTTCTATGAGTTTGGATTTCTTCCTTTGATTCAACATATAGTATTTGTCTTTCTGTCTGACTTATCTCACTTAGCATGAGGTCCAGCCACATTGCTGCAAATGAAAGAATTTCCTTCCTTTTTATGGCTGAAGAGTATTCTGTTGTGTTTGTGTCTGTGTGTATAAATACCACATTTTTCCTATCCATTTATCCATCAATGGGCACTTAGGTTATAAAAACCATTGAATTGTATATTTTAAATTGGTGAATTATATCTCAATAAACCTATGAAAAAGAAGAAAGGGAGGGAGGGAAGGAGGAAGAGAGGAAAAAAGAATGAGAGGGAAGGAGGGACAGGAGGAAGAATACAGAAAAAGAAATGTAGTAGGATACTTACCTACTGAGAGAAGAAATGGATTGAGGATATCAAATCTTAAGAGCTTCTTGGCATTCTCCACAAAGGGATCTTGCGGGTTGCCAAGGGAATCAATATTCACTCCAAATGATGTGCTAGTAATCACATCCATGCTGTAGGCCCCAAAGACCCTGAGTAGAGAAAGACAGACACAGACAGTTAAAATCAGGACCAGCTGACTATCCATATCCAACAGAGTCAACAAGAAAATCATATATAATCAGATGCCCAGGCAAGACAGGTCAAGAGCCACACTCTCTCAGAACCACCTGCTGGATCATGGAAGACTGTCTGCTACTATCACTCACTCCTGAGGTGTGTATGAGTGTGAATGATGCAACTGTCCCCGTGCTGGGGGGATGGGGACACTAAGGCAAGTTAGACCCCACCCCCCAAACTCAAGGAGCTCAGTCACAGAAGGATAGAACCCATAATCAGACAGAGGACAGTAGTGTGCTTTGACTATGGCAATAAAAGGTGTATAAGGACTGTGTCTGAGCAGAGCAAAGGGAGCAAATTCACTCTTCCTGGGGAGTCAAGAAAGGGGACATTGATCTGGGTCTCACCTTACCACAGAATTGTGCTCAGAGCTGATGCCCCTTTAGCGCAAAAGCAGAGTTGATATACAATATCACATTAGTTTCAGGTGTAGAAGGACGATTTTAAATACTCCATTTAAAGTTATTATTAAATATTGACTACATTCCTTGTTAGGTACAGTCTATCCCTGTAGCACAATTACATTATACATTGCAATTTGTACCTTTTAATCATCTGTCCTATCTTGCACTCCCCTTCCTACTTCTCACTGGTAACCACCACTTTGTTTTCTACACTGTGAGTCTGTTTCTGTTTTGTTATATTGATATTTATTCATTTTATTTTCAGATTCCACATACAAATGATAACATGCAATGTTTGTCGTTCTCTAACTTATTTCACTAAGCATGATACCCTCTACGTCCATACATGCTGTTGTAAATGGAACAGTTTCATTCTTTTATATGGCTTGGTAATATTTCTTGTGTGGAGTGTGTGTGTGTGTGTGTGTGTGTACACACATGTGATACATCTTCTTTCAACATTCATCTACTGACAGATACTTACATTCTTCCATATCTTGGCTACTGTAAATAAAGCTGATAAAAGAAATGGGGTGCATGTATCTTTTCAAATTAGTATATTCATTTTCACTGGGTGTATACTCAGGGTGGAATTCCTGAATCATATCACAGTCCTCAGGCTGCAAGGCAGGAGATTTGGGTTCGATCGCTGGGTCAGGAAGATCCCCTGCAGAAGGAAATGGCTACCCAATCCAGTATTCTTGCCTGGGAAATCCCATGGACAGAGGAGCCTGGGGGCTACAGTCTGTGGGGTCACAGAGAGTGGGACATGACGGAACACAGACAATAGTTCTCTTTAAGCTTTTGGAGAAACCTCCATATGGTTTCTCACAGCGTCTGCATCAGTTTACAGTCCACCAACCTTGTACCAGGGTTTCCTTTTCTCCACATCCTCACCCAAACTTACAGGTGTTGGCTGGTTTTGTGATTTTGATTTGCATTTCTCTGATGATTTGCAATGTTGAACATCTTTTCAATTGTATATCTTCGCTTGAAAAAAATGTCTATTAAGATCTTCTGCTCATTTTTCATTGGGTTGTTTGTTATTTAGATTTTGGGTTGTATGAGACATTTATATATTTTTGGATACTAACCTCTTATCATCATATCATTTGCAAATTATTCTCCCATCCATTAACTAGGTGGTCTTTTCATTTTATCAATATTTTACTTCACTGTGCAAAAGATTTTTAAGTTCAATTAAGCAAAAATAAAAAATTAGGTCATTTGCTTATTTTTACTCTTGTTTTCTTAAGAGTTAAATCCAAAAACATATTGTTATGATATTTATGGCAAAGAGCATTCTGCCTATTGTTTCTTCTATGTTTTAATGATTTTCCAGTCTTACATTTAGATCTTTAATCCATTTTGAGTTTTGTTTTTCTATAGGGTATAGGAAAATGTTCTAATTTCATTCTTTTACATGTAGCTGTCCAGTTTTCCCAGCATACTTATTGAAGAGACTGTCTTTTCTCCACTGTATATTCCTACCTCCTTTATCATAGATTAATTGACTCTAAGTATAAGGGTTTATTTTGGAGCTCTCAAATTTATTCAATTGATATGTGTCTGTTTTGTACCAGTAAGTAGTCTCTAGAATCAGGAACAAGACAAGGATGCCCATGCTTGCCCTTTCTACTCAATATAGAATTAGAAGTCCTAGCCATAATAATACAAGAAAAAGAAGTAAAATGCATCCAAATTGGAAGGGTACATGTAAAACTATCACTATTTGCAGATGAAATAATACTTTATATAGGCAACCCTGAAGTTCCACCAAAAAACTAGAATAAATTAATTCAGTAAAGTGGCAGATAGGTGATTAATATGCAGAAATCTGGTGCTTTTCTATACAGTAATAAAGAACTATAAGAAAGAGAAAATAATAAAACAATCCTGTTTAAAATCACATTAAAAGAATAAAACACTTAGGAATAAACTTAATCAGGGAAGTGAAAGACCTATACTATGTAAACGATAAAATGATGAAGGAAATCCAAACAAACAGAAAGATGCTGCATGTACATGGATAGCTACAATTAACGTTTCCAAAATGTCCATACAACCCAAAGCAACCCAAGTAGATCTAGCGCAATCCCTATCAAAATACTTGTGGTACTTTTCACAGAACTAGAACAAATAATCCTCAAGTTTATATGGAACCATCAGTTCAGTTCAGTCGCTCAGTCATGTCCGACTCTTTGCAACCCCATGAATCGCAGCATGCCAGGCCTCCCTGTCCATCACCAACTCCCAGAGTTCACTCAAACTCATGTCCATCGAGTCGGTGATGCCATCCAGCCATCTCATCCTCTGTCGTCCCCTTCTCTTCCTGCCCCCAATCCCTCCCAGCATTAGAGTCTCTTCCAATGAGTCAACTCTTCACATGAAGTGGCCAAAGTATTGTAGTTTCAGTTTCAGCATCAGTCCTTCCAATGAACACCCAGAACTGATCTCCTTTAGGATGGACTGGTTGGATCTCCTTGCAGTCTAAGGGACTCTCAAGAGTCTTCTCCAACACCGCAGTTCAAAAACATCAATTCTTCAGCGCTCAGCTTTCTTCACAGTCCAACTCTCACATCCATACATGACCACTGGAAAAACCATAGCCTTGACTAGATGGACTTTGTTGGCAAAGTAATGTCTCTGCTTCTGAATATGCTGTCTAGGTTGGCCATAACTTTCCTTCCAAGGAGTAAGCATCTTTTAATTTCATGGCTGCAATCACCATCTGCAGCCATTTTGCAGCCCAAAAAAATACCATACAAGACCATAAATAGCCAAAGCAATCTTGAGAAAACCAACAGAGATGGAGGCATCACGCTCCCTGACTTAAGACCAAACTGTATTTTTGTCTCCCAGAATATCCAAGGTGACACTTAAGCAGAGAAGTTAATCCTGGCTCATGTACACAGAAGATAACTTCTGATATTTTCATGAGCCACCACTCATTCTTGGGTGGCCGGCCAGCTGGCATTGTAAACCATACACCTGCTTCTGTTTGGTCACTAGAGTAACTCAGCAGTAGGAATTTGGCTCCAAGGCACGAAACACAAGGGTCTCCCTGGAGCTCAGAGGACCAGAAGCTCCACTCCTACTTACTCTTTCATGTTGACGGACTTGCCTTTTTCTGCTTCCTTCCTCAGGTTCCTCACCAACACATCTCCATACTTCCCAATGATAGGGAACATCTAGACACAAAACACAACAGCACAGGAAGTTAAATGTGGAGAAGTTTTCAAGTTTTAGAAGAACCTGGTTTTCAGGGGCATGGAGCCGTAAATGACATTTTATTATGAATCTGATGATGTCTCTTTTAGGATGTGAAGATAAAAACCATTTTAGGAAACTCAAATTTGGCACACGCCTTAGACAGGGATATGAATTTATTTTCTACCTTATTCTTTAAGTTGCTCATGGAAAACCGTATTCTTTTCTTACCTCCTTGAGCTTCCCACTGGTGAAGGCTGGAGAGAGCAATGTCCGTATTCTCTTCCATTGTTCATCCTCAGCCACAGAAACAGCATTTTTCATAATTCCCCTTGGACCAAAAACCTAGAGTTGAAAGCAAAACACATTTTACCCTACCTAAGTGTTGGAAGTCTCAACAGTTGGGGAAAATTTGTTAATAATTTGGGAACAATGTATCCAACAAATCTTTCAGTTCAGTTCAGTCGCTCAGTCATGTCCGACTCTGCAACCCCATGAACCGCAGCACGCCAGGCCTCCCTGTCCATCACCAACTCCCGGAGTTCACTCAGACTCACGTCCATTGAGTCAGTGATGCCATCCAGCCATCTATCCTCTGTCGTCCCCTTCATGTTTAATGACTATCTATGTAGTACCAGGCCCTATGCTAGATGAACAATAAACATTTATCCTGAATGTCTAGGTTCCTGTGAATGTGGAAGAGACATTCAGCCACTTGATGTGGTTTCCAGCATTCATATTCCAATCTCCTTTTAAACACAAATGACCCATGTAGTATGGAAAGGGTTCTTCCAGGGGGATAGAAGGGAATAAGATCTAGTTCATGTTCCTGGGCCATGCAGAGAAGGCATTGGTGACAGCCAGCCAGATAGCCTTGGCCGACTGCATTTTGCCTCAGGTTACTTCAGTCTTTACATATATTTTACAGCCTGACCAACTGGAAAAAGGAATGTGTTGACATGGTGGGGACTTTTTAAGTAGTACTAACTACGCGAAAGATTATGAATCTACCTGATCTTCTGAAAAAAATTATGCAATGATATGGAAAACATTTCCCCCTTCATTTTCCCCAGGAATAGAAGGGGAAAGAAGACAATTCTACTTCTCAGCTTGGGACAGGTGTATGAAGCAAACTTGTTTGAAAATCTCCTCAATCTTTCAAATTTATATTTTGTTTTAAAATAGATTGCTCCAACACTCATTCATGATAAAACTCACAAAACAGGAAGACAAAAAAATTTCCTCAACTTGATAAAGAGCATCTACAAAAAGACCTACAGCTAATAGCACTTTAATGATGAAATACTAAAGTGACATCTTCAAGATAGGAGACTCATCACCAGAGTGGAGACTCCAGCCTTTGTTGTCTCATAATTAGGTAGCTCACAGTAAATGAAAATAGGTCTAAGAAGCCTCAGCAATACAACAGAGCACACTTGAAAATAACTCACAAAAAGAGGAGAATAGCTGATGTTTGCATCATCCCTTCCTCTAGGCCTGAACTGCTCAGCATCAAAAGGGATTTCCCCAGCCTGAGACATTTTCCCTTGCTGGAAACATTAAAAATGACTAAAAGAGACAACAGGATCAGTGACCAGTTTCTCCAGCCTTTCAGAACATTGCACAAATGACCTGCTTTGCTTTCACCCTTCCCAGAGAAGAGCAGAGCTGAGACAACTAGAGACAACTAGGAACAAAGAAGAAGGGCAGGGACTATCAGTGTCAACCACGCAGCAGGAGTGACTATGGTTCTCTGTATCCTGCTCTGCAGAAAACCCCAGAAACTTTGCTATGATGAAGCCAACTGCCAGCATAGTCATTGAGCAACCTCTGAAAATTTTGGTGCTGATCACTCCCAGGGTTCTATATTCAGTTCAGTTCAGTTCAGTTCAGTCACTCAGTCGTGTCCGACTCTTAGCGACCCCATGAATCGCAGCATGCCAGGCCTCCCTGTCCATCACCAACTCCCGGAGTTTACCCAAACTCATGTCCATCGAGTCAGTGATGGGCAGATTCCAATTTCTTGCGTCCTGTCTTCCCCCTCAACCCCAAGAGAGCTGCTCCAGCCAGTGATGCCGTGAGACCCAAAATCCATATCAGCTGCCAGCCCCAATCTTTTTGGCTGGGCATGTGTAAAACCCCATCCCAGACCCCTGCAGCTGCTCAGGTGTCTATACTATATCAGTAGAAAGCAGTAGGTATAATGTGCTTTTGTAGCTACACAAACACACACACACACACACCTATCTGTCTTTATCTGTATTTATCTGTCATCTGTCTATATCATCTGGCCTGCTATCATCTATCTACACAGAAAAGCATGGATTTGCATTGATAATACAGGTGGTGACTCCACAGACTAGTTTCTCAGTCTTTGAACCTGTGACTTCTTCTCCAACAGTGAGAATGCCAGCTTCCATCATCCTTTCTATATTATTACTTGATCAATCTTCCTTTATGGACCCAATCCACAATGCATCCCTTTCCACTCACAATGCCCCCTCGCCTTATGGGCCAACCCCACAAGTGAGTATTCTGGGTTACCTTACCAGGGAAAGTGAAAGGGGCTCCCCTGATAGCTAGTTGGTAAAGAATCCACCTGCAGTGGAGTAGACCTCAGTCCAATTTTTGTATCAGGAAGATTCCCCTGGAGAAGGAAAAGGCTACCCACTCCAGGATTCTTGGGCTTCCCTTGTGGCTCATCTGGTAAAGAATCCTCCTGCAATGTGGGAGACCTGGGTTCAATCCATGGGTTGGGAAGATACCCTGGAGAAGGGAAAGGCTACCCACTCCAGTATTCTGGCCTCGAGAATTCCATGGACTGTATAGTCCATGGGAACATGACTGAGTGACTTTCACTTTCACTTTACCAGTGCCCAGCTGCCATCCCTGTGAACACCATCCCCTCCCTACTCAGTCTCTGATTTGGAGCCACTGTCCTCCTTCTCTGGCCCCACCCTGATGTGTGAGGCTGCCCACATTCTGTGGCCCACCTATGGGTTTAGGACTGGATAGTCCAAGAAGACATGACAGGCAAGGGAAGGAGAGGGGAAGGAAGGGGCAAAAAAGAGAAATGAAGAGCCATGTGCAGCTTCTGATACCAATGGAAACTGACCAGTGTGTGTAGCCTTTCTCCCCAGTCAACTGAACAATCAGCCGTCTTTTATTCCATGTTCATGGTGTTCAGGGAGTTTCATGAATCCTACCCTACTGCCTCCAACCCCACTAGAGCTGCCCAGCTAGTGCCACTGTTGATGCTATAAGACCCAGGATTGATAACAGCAGTCAATCTTTTTGGGTGGGCATGTGCAAAACATTATGACAGGCCCCTGCAGATGCTCAGATGCCTAAAGCCAGTCCTCACTACTGTCACTCGACTGCACTGACACACCTGTCCGCAGTTAACCTCCACAGCCACAAACCTGCACACAGCCAGGCTCAAGCCTGAGCACAGCAGTGAAGACCCAGCACAGCTAAAAATGAATAAATATTAAATAAACACATTATTTTAAATGGATAGTCTTTCCATAAATGGTGCTAGGGCAATTCAGACATTTAGAAGCCAAATTAAAAAAAAAAAAAACTTAACCTCACACGTTACAGAGAAACTAACATAAAATGGGTTATAGGCGTAAATGTAAAACATAAAATGATTTAATGTTTAGGGACAAAATAGGAGAAAATCTTCAAGGCCTAGGGCTAGGTCAAGATATTTTGGACTTGACAACAAAGGCAAAATCCATAAAATGGAAAATTGATAAATCATTCATCAAAATTTAAAGAGCAGTGTTTGCTATGCTAAAGACCCTGATAAGAGGAAAAAACAAGCTACCTGCTACAACTATATAAGAATAGTAAGGAGGAGACTTGTAGGGATGGAATAGTTCTGTACATTGATTGTAGTGGTAGCTACACAAATCTACATCTAGGACACATTTCACAGAACAAAACATACACAATGAGTGAGCATGAAACTGAAGAAACCACAATATGCTCTGTGGATAGTATGAATGTCAGCTTTCTGCTTTGAAATTGTAGACTAATTAATCAATTTATTGCCGTTGGAGGAATCAGGATGAAAGGTACCTGACATCCAGCCTTTCTGTATTTTTCTCTTTTGACAATATCCTGTGAATCTGTAATATATTTCAAAATGCATATCTAATAAACAAATTTTAAATTAAAAAAATGGATGCCTACCTTCCGGTTTGTGAAGACAGAATAACATTCTTTCACTAGTACTGTTTTGATCACATCTGGATCTGTGATAACCAACAGAGGATGTTTACCTTCAAAAATCCTGTGTGGGGAAAACAAAGCTGATTAAACTTAATAAGCCATTTTCTGCAGCTGGAGCCATACCTGGAAGTCCAGATGTTTATCTTAACATTACATAACCCATCCTTCTAAAGTTATCATTAAAAATACCATGAAAACACTGCTAATTCTAGGTGGTAAGTATATGGGTATTTCCTGTATCATTTTCCACAATTTTTATAGGTTTAATATATTTCATTATCAAGAAGGAAGTTAGGTTAGTAAATAATTGAAGGAAGTAAATTATCTGAAAATTAAAAAATAATTAAGGGGAGTCCATCTACTCAGTCATTTTTTAAGATATACCCAAAGCATGAAAATGCATATAATATTAGATGAAAACTGTAGATACAGCTATCATAAATATGTAACAATATATCTGCAAATGGAAGAAGATTTGGAATGCTCCACAACTGACAGTGGGATATGAAAGATTTTTTTGTCCTATTTTCTAAAATTTGCTTACTAGTTAATATTTTTTAAGCAAATATTTTAAATAGTGAGATATCTTTGGTAGCATCAAGTTCAGGAGAATTTGAACAAAAGGAAAAAGAGAATGAAAAAGATCAGAGAAGTATGTATAACTCATCTTTTAAATATTTTCTTTTCATTACATGGGTCCCGTGGGCCTCAGGCTCCATGTCGGTGACATCCATCACCAGCAGGGCAGGCCCACGTTTGACCCACCTATCACACAAAGCTGACTCCTCAGATGTGACATGTCACTGTTTGACCTGATCTCCTGACTATCAGGATGCCCATTCATGGGAATTGGCCACTGGAGTGAGGTTTACTCTGGGTTATTTACTGTCTTCTGACATTTTGGTTTCATTATCAATCACTTGCAATGGCTAGAACAAATTGGAAGATTTTCCACATGTTCCCTATTCCTCCTTTAATTTCACAGATGAATCTCATATGGTTTCATGATCACATATAAAAATTGCAGAGAAACACTGCACTTACTTCTGCCCATTTCCAAAAGCTGTTCTAAAACTCAGAGGGTGTAATTGGGTGTCAAGAGCATTTAGTGCTGAAGCAGTGACAGGAGGGATTGAGGAGGCACTTAATCTGCTCTTCCACCTGACTGAGTTATTATTTGTATGATTCCCTTCTTCCCACCATGGTTTTGCAACAACACTTGGGTAGAGAAGAGATAGTGGTTTGCTTTATATTCATGATGTCACTCCAGCCTTAATAATTTCTCTCACTAACAGTTACAATCAGGTCTTTGAACCCACCTCAGATCATAGTGATTCAGTGTACTGATGAGTGGGGTCAAAGTCTGTATTTATAACAAGCTCTCCCAGGTGCTCCTCATACATCCATGCATGAGAACCATTTTCTAAAAGAGAACTGGGATCCACCATGAAAAACGGACTCCAGCCCGAGCTCACAGGTACTAAGCGTTGGAGGGGCAGCTGAAGCTGGGCCAGTAGTGTCCCAGTGCTATGTATTCTTTCCACTCAAGCAGGTTGACATGTGGGGCCATGGCAACTCACAGGTTCCCATGGTTTCTGAGGGCCTCATGAGAGAAGATGAAGAGGTCCGGACAGGTAGAGCCTCTGCCACTTGCTGTTGGCAAAGAAGCACCACAAGACACCTCTCCCTCTGCTCTCACCAAACCTCCAACAGCTCCTAAAGCCCACCTGACAGACTGGGTTAGATATATATACCCTACATCTCCTCAAGGTCAGAGAAAAACAGTAGATAAAACAATCATTGAATACAATTCTATTGGAAAATCTTACCTGAAAATTAAACAAATTCCATACATGTAGAGAAAGTAAAAAGCTGAGCAGAAATGATTTCCCATTATGTTAATCTATAACCCTCATCTCTTTTTCCAAAAGGACATATTAAATCCAGAGTTTAAATAAAGGATATTGGGTTTAAATTAAAAGGTAATCATGTGGGAAAGGGTCATAAGATACATTTATGAGCACATATTAGAATGTTCTGGGATAATGCATTTTATGCAATTAAAGGTAACCTAAGGAGAGAAAAATGAAAAAGGGGAGGAAGAGTGAGATCCTGGAGAGAAAGTGATGCTAGGAGTCTCTGGGCCTCAAAGTCTGGAGAAAAGTGACGACCTGTGGTCCTCCAGGCCTGATTCAGACTGTGGACCTGGATACCTGGTGGCCTTCATGATCTCTGGTAGAAAAAACCTGCAAGCTTTACAGCAAATGACTTCATTCCAAGAAGCTCTGGACTGAGAGTGCCCTCCACACCACCAGGGGAGGGCAGGATTATTATAACAAGTGTGTCCGATGGGAGTTTTCAGAATACTCACCCCCACATTTTCCCATACTTTTTAAAACATTCTTCATCAAACTCACAAACACCCTATAAGGAAAAACAATATTACATTATTAATATCCTGTATTGAACCCTATCTCTAATTCACAAAACTACTATTTTTCACTGGCAGTTGGAGGGAAGTTCTTTTTTTAATATAAATTTATTTATTTTAATTGGAGGCTAATTACTTTACAATATTGTATTTGTTCTTATTCACAAATGTCTTAAGGGGAAGGAGGGAAAATAGAGGAGATATTTGAAACCGACAATTTAAAATCACTCTTGAATATTCTTTGAATATTATAGACACTAAACACTTACCCTGTCAGTGAATACTAATTACTCTTTGTCTTCCTGAAGGCTTTTCCTTGTGCATGCGTTGTCTAAAATCTCTTCATCTCTAATCCTCCATGGACATGTGACAAAACTGAAGCTGAGGGAAGTAACAGATTCCTACACACACTTTCATCTCCTAGTTAAGCAGCCTTTTCATTTATCTCATGGGCTCTTTCTAGAATTCTAGCAGAATAAGCAAGTTAAAGCACTAGTAACATCTTTTAATCTCACAGATTTAAAGAAGTCTAAGGGGTGTGTGTTCAATGAGAAAGTGAGTGAGTGACTGAATGAATGACAAATTGGACATACCTCCTAGTCTTCCAGCTCAACACAGAAAAAAATGGGGAGATGCCACAACTATACAAGGAACAGTGCATTTTAAACACCTGGCTTGATAGGAATAACCAATTAAAAAAAGGATATAGCTCCCTTGCTAAGACTAGCGAGGGGGACACTCTCCATCCCCCTTCTGATGTCTATGTCAGAAGCTTACTCTGTCCCTTTCTGTACTTTAAATAAATCTCTGCTATGCAAAAGCTCTTGAGTGATCAAGCTTGGTCCCTGGTCCAGAAGCTAAGTCTTCTTCGGAGATCATGAATCTGCATTGTTCACATTAAGCTATCATCTTGGGGCTTGCCCAGGATCTTCAGGACAGGGTAAGAACATTCAAGAGCTCTAGTCTCTCTGCTTTCTCAGTATACATATTTTCTGCTTTACTTTTACTAACTCTATGGTTTGCTTGTGTGAATGAATGACATGCCCTGCACAAAGCAAGTGATGAGCCCTGCTCTGCAGTTTCACGGTGCCTCGTAATGACTGAAGGCAGATCCAAAAAGGGGAGCCTTGTCAGGGGTTTATACCACCTGTCAATGCCAAGAGACACCCAATGTCCCTGTGAAGGGAGTGGCCAGAGGATGGCAAAGTGTGTGGACAGAACTTTCCTTTCTTGGTCATTTTTCCTGGTCCCTTTGACCACTTTGTAATTGCATGGGGAATCAGAACTACTAACCTAATCTGTTGGGTCATAGACTTTGAGTAGACTTAAGATTCATGCCGTTACTATGTACTTTCACTTAGACCCCAAGCTTGGTAGTCATGGAAGTGCCTGGTCTTGCTAGGAGCCAAAAGCTACAAGAGCAGATTTGGGAGCAAGACAGAACTTTAACTCCAGGAATGTCTCTCAGGCTAAAGGTCACTCTCTTGGCTGCCTCAGGGACCAGCGATCTGAAAGTGAGTCTTTGTCATGGCTGTGCCTCTGATCTATGTGGAGAGAAGCACTGCTGCTGACCATGAGGTTTTTGAGGACACAGATTGGGAATTGCAGGATCTGGTCAGATTGGAAATGCAAAGGGTTTCTTCCTTTAGTAGTGGACCAGAAGAGGCTCTCGGGTGGCTTCTGTCTCAACTCCTTAGATATTCTTTCTGTGGAATCTGTGGAAATGGACTGGAAGGATTGGTTCTAGTAGCTTGAGGACAAAAATCACTTTTTCCTCGCTGGCCGACCCTTTTGCTATCACATATACTGGCGTGGTGACACTCAGAAAGGACATCTTGGTTGTTGTTTATCCCTTTATGACTCACCATTTCTACTGCAGTCAGGACTGTACTCAGGAATGTGCATAGGCACAGGGAAGACGGATGCTTCCCCTAGTAGTCCTAGCTTGGTAAACATTTTGGGAAACTACTCTGACAAATCAAAGGTTGTGGTGGTATAGAACTAGAAATCAATTTGGGATGCCATCAGATCTACCCCTGGTGCATCTCCACCCCATCTCAGTGGTAGAACCGGAAGAGGTGAATCAGGCTTCTGCATTGGTAAGGGACAGACTAAGTCCGACCAGGGAAGGAAAACTTCGGTGGAAAGTCTGTCTACACTCCCATCTAGAGCAGAGAGGGACGCCTTCGGTGGAAAGAAACCATGGCTGTGGATGCTTCTTTTTTCTCTCTTATAGATGGGAACTAACATTTCCAAAACCACTCCTTTAAAATCTATTAAAAAAAAAACAAAAACAAAAAACTAGGACAAGTTTGATCCCTAGAGTTTAAAAAGACATGCCTGATCTTCTTCTGTGATACCAAATGGCCATAGTATCCTTTGGAAGACAGGGAACACTAGCCTGTTGAAGAGTCTCTTAATTACAATATTGTTTACAATTAGATCAGTTCTGTAGAAAACAAAGAAATGGGTGGAAGTGCCATATATGTTGCTCTTTATCTCTCTGTGAGACATGCCAGACTTGTGTCCTAAGGGTACAGACTTGAGTGTGAAACCTTCAGCTCCCTCCTGTTCTCTTACTTTGCCCCTGTATCTGGGGCTGCCAACTGAACAGGCTGAGAATCAAGGCACCCTTCCAGGAGAGCTTACCTCAGTCTCAGTAGACTATTTAGAGGATATGTCTTGGGACAGATGCTGATTCCTGACTTGAGAGCTCGAGTTTTGGGGGAAGCCATTACTTTTGGAGATGAATGGCTTGGAGGCAAGGGGAAAGAGGGATCACAAAATAGCCTTCCTCCCTACTGGGAGCCAAGTCGTTCCCATAACAAAGCCACTTTGCCAGATGTATTCTTGAAGGACTCAAGAGAGCATATGCTAAGACTTTAAACTATGCTAAGTTAACTAACATAGAATAGGGAGAGAAGGAAACTCCTGGTAAACTCTTAACAAAGATTATGGGAGGCTCTCCACATGTTTACTGACATTGATCCTGAAATTACAGAGGGAGAAATGATCTTAAAAGATAGATTTCAGGGATACTCTTTCTACCCCCTTCTGATGCCTATGTCAGATGCTTTCTCTATCTCCTTTATACTTTAATAAAACTTTATAAAAAAAAAAAAAAAGATAGATTTCGGAGAGTGTTTTGCCTATGTTCTCCTCTAGGAGTTTTATAGTTTCTGGTCTTACGTTTAGATCTTTAATCCATGAGTTTATTTCTGTGTATGTGTTAGAAAGTGCTCTAGTTTCATTCTTTTACAAATGGTTGACCAGTTTTCCCAGCACCACTTGTTAAAGAGATTGTCTTTAATCCATTGTATATTCTTGCCTCCTTTGTCAAAGATAAGGTGTCCATATGTGCATGGATTTATCTCTGGGCTTTCTATTTTGTTCCATTGATCTATATTTCTGTCTTTGTGCCAGTACCATACTGTCTTGATGACTGTGGCTTTGTAGTAGAGCCTGAAGTCAGGCAGGTTGATTCCTCCAGTTCCATTCTTCTTTCTCAAGATAGCTTTGGCTATTCGAGGTTTTTGTATCTCCATACAAATTGTGAAATTGTTTGTTCTGGCTCTGTGAAGAATACCGTTGGTAGCTTGATAGGGATTGCATTGAATCTATAAATTGCTTTGGGTAGTATACTCATTTTCACTATATTGATTCTTCCAATCCATGAACATGGTATATTTCTCCATCTATTAGTGTCCTCTTTGATTTCTTTCACCAGTGTTTTATAGTTTTCTATATATAGGTCTTTAGTTTCTTTAGGTAGATATATTCCTAAGTATTTTATTCTTTCCGTTGCAATGGTGAATGGAATTGTTTCCTTAATTTCTCTTTCTGTTTTCTCATTATTAGTGTATAGGAATGCAAGGGATTTCTGTGTGTTGATTTTATATCCTGCAACTTTACTATATTCATTGATTAGTTCTAGTAATTTTCTGGTGGAGTCTTTAGGGTTTTATATGTAGAGGATCCTGTCATCTGCAAACAGTGAGAGTTTTACTTCTTCTTTTCCAGTTTGGATTCCTTTTATTTCTTTTTCTGCTCTGATTGCTGTGGCCAAAACTTCCAAAACTATGTTGAATAGTAATGGTGAAAGTGGGCACCCTTGTCTTGTTCCTGACTTTAGAGGAAATGCTTTCAATTTTTCACCATTGAGGATAATGTTTGCTGTGGGTTTGTCATATATAGCTTTTATTATGTTGAGGTATGTTCCTTCTATTCCTGCTTTCTGGAGAGTTTTTTATCATAAATGGATGTTGAATTTTGTCAAAGGCTTTCTCTGCATCTATTGAGATAATCAAATGTTTTTATTTTTCAATTTGTCACTCATTATCAGAGAAATGCAAATCAAAACCACTAGGAGGTACCATTTCACGCCAGTCAGAATGGCTGTGATCCAAAAGTCTACAAGCAATAAATGCTGGAGAGGGTGTGGAGAAAAGGGAACCCTCTTACACTGTTGGTGGGAATGCAAACTAGTACAGCCACTATGGAGAACAGTGTGGAGATTCCTTAAAAAACTGGAAATAGAACTGCCTTATGATGCAGCAATCCCACTGCTGGGCATACACACTGAGGAAACCAGAAGGGAAAGAGACACGTGTACCCCAATATCCATCGCAGGACTGTTTATAATAGCCAGGACATGGAAGCAACCTAGATGTCCATCAGCAGATGAATGGATAAGAAAGCTGTGGTACATATACACAATGGAGTATTACTCAGCCATTAAAAAGAATACATTTGGATCAGTTCTAATGAGGTGGATGAAACTGGAGCCTATTATACAGAGTGAAGTATGCCAGAAAGAAAAACACCAATACAGTATACTAATGCATATATATGGAATTTAGAAAGATGGTAACAATAACCCTGTATACGAGACAGCAAAAGAGACACTGATGTATAGAACAGTCTTTTGGACTCTGTGGGAGAGGGCAAGGGTGGGATGATTTGAGAGAATGGCATTGAAACGTGTATAATATCATATATGAAATGAGTCGCCAGTCCAGGTTCAATGCACGATGCTGGATGGTTGGGGCTGGTGCACTGGGACGACCCAGAGGGATGGTATGGGGAGGGAGGAGGGAGGAGGGTTCAGGATGGGGAACACATGTATACCTGTGGCAGATTCATTTTGATATATGGCAAAACCAATACAATATTGTAAAGTTAAATAAAATAAAATAAAAATAAAAAAAAGATTTCTCACTCAGTCGGCTCCAGATATCTGCCATAAGTTATAAAAACTGGCATTTGGACCAAATCAGTCTTTAGAAAAACTGTTACAGCTGGCTCAGACAGTATATTATGGTAAAGAATATGAGAAAGAAAATAAGAGGGGAAAAAAGAACCAGGCAAAAGACTGAAGCCCCAAAAATGGCTGTTAGACCTGCTCTGAAACAGCCTGAGAAAAATGCCCAGATGGACCCAGGTGAAAAGGGATGGGCTTGTTATTACTGTGGAAAGAAGGGGCATCTCAAGTGGGATTGCCCTCAGGCATCTATGCCACCCCCAGCTCCATGTCTGGTCTGAAAAGGACCATACTGGAGAAGAGACTGCCCTCTAAGGTGTAGGCCCCAGGGGTCGGACTCTCAGGACAATCAGGACCAAAGGTGCCCACACAAGCTTCCACCCTAATTACACCTGAGGAACCCTGGGCATTAATAACTGTGGGGGGCCAACCAGTCGATTTTATTTTGGACCCTGGGGCAGCTTTCTCTTTGCTCACTGAAGCCCCTGGTCTGCTTCTGTCAGAACGAGCCAAACGTTATTATTTCAGTCATCCTTTAAGCTGCAACTGGGACTCTGAGCTGTTTTTCTCATGAGTTTCTAATCGTGCCAGAGTCTCCCTCACCCCTTCTGGGGAGGGATATACTGAACAAAGTCCAGGCCTCTGTTTTCATGAATATGGAACCCGTTCTTTTAACTGAAAAAAATGTAAATCCTAAAGTGTGGACTGATGGAAAAACTGTGGTCGAGCACAAAATGTTGTTCCTCTCCTTATCAAGCTCAATGACCCTCACCTATTTTCATATCAAAAGCAATATCCATTAAAACCTGAGGTTAAGAAAGGGTTAAAGCCTATCATTGAAAATTTAAAGTAACAAGGGCTATTAATTCCCTACAATAGTCCACGTAACACTTCTATTTTGGGTGTGAAAAGGCTCAAATGATAAGTGGAGACTTGTTCTAGATATATGAATAATAAGTGCCTAATTCTTATACTTTATTGTCTGAAATTCCTAAACAAGCCATATAATTTTCAGTGACTGATTTGAAGGATGATGCTTTCTAACATTAAACCTATATTAAATCATCCTCTACCTATGATTTTAAGACAATTGAGAGGATTCTTGGGCATTACAGGCTATTGCCAAATTTGGATTCTGGGTTATGGGGGACTTGCCCAGCTTTTAATGAGGGCTCAAACTGCCCCCCAAAAAAGGGACTCTCTCTATGACAGACTGTTTTTGCATACAGATACTGTCATAGATCCTAAAGCCTTAGAATTAACTAACTATGTGACTCAGCTTTTCAACAGACATTACTAGAACTCTGGGAGGTGACCCCTGACCCAGCCTCCACATTGGTCTAATTTCTGGGTCTGTGGAGCACTCCCCCTCCTAATCAATTGAAGGCTTCCCATGGTGGGTTTCTCCACTTCAAGGAAAGGACTTTCTTCAACTCTGCAAATATCTTCATGAACAACAATCGTATGTGATGCCTCTTCTTGATCTGATGACATCTAACAATCCTAAAATGGACTGGTGTAACTATGGACATAATGTAACTTTTAATTTTGATTATGTTTTAACTTGGTTTAATGACCATTTTGCCTTATATCTATAACTATGTAACTGGATTTTTTTCTAACTGGCTGAAACCTCTTAAGTTACAAATGGTTGTTCAAGCTCCTATGAATGCCACAGGCTCCTCAAACTATTACTTGGGGTCCCTGAATCAGACACCCTCAACATGAGGGTTAGGAGAATATGTTGCCTCAACAATTTAGGGACTATGCCCCTCAACAGCAGGAAGTAGTTATGGGATGAAAATGATGCCCCTTTCCCTTGCAACATAATTCTCCTAAAAGAAAAGGTTGGGGAGGGGGGGATGAGAGAGTCAGTTCCTAGGCAGGCTGATAAAAAGACCAGATTCCCCAAGGAGGAGAAAGGGGTCTGAGGCTCTCAAGGAGAAAAGGACAAATATTTTTTTCTATATTACTTTGTCTTAGTGAATATGACAATGTATCTTGCTTGAGGACATGTTTCTCCTTAGCAAGAACCTTCTGACTAATCTTGTTATCTTGAAACTTGTAAATTGTGGGAGTGGGTCTGGTAGGACCTTTACAAACTTGAGACATTCTTTTGATGTATTGTAATAACCAATTTAAAAAGTATACAGCTCCCTTGCTAAGACTAGTGAGGGGGGCACTCTCCATCACCCTTCTGATGTCTGTCTCAGAAGCTTTCTCTGTCCCTTTTTATACTTTAATAAAACTCTGCTACACACACATACACACAGGACAAAAAGACCTGGCCTGAGTTTTTACTTCTATAACTTAAAAAAAAGCCTGTCCCTAAGTTTCTATCATGATATTTAATGCTTTAACAAGTAAATGAAAGTCTCAGAAATGTGAATTGGGGTGCATCTACTAAAGAGTTCACCTAGGAAAGGTGGAGAGAAAATTACTGCTTCTTCAGATGGAAAAATGTTCAGGAAACTCTGAGGCAGTAACAAGACAGTGAAGACCTCAGTTGGGAGAATCAGGATCTGAGAAACAAGCCTCATGTCTGCAGGACAGGAAATCTAAGCCAGAGAGCAGCCTGCACACGGGGCTCTGCCTCTGCACATCTGAATGCAGTTCATGACCTTCAGTTCAGGGGCCAGGCCCTGGGGAGGCATCAGAGCTGAATGAATATCAGAATTCACAGTCCATCTGCCACCTTCTACATTCCTTTCAGTTAAATTAAACTTCTAATAATTTTGTCAAATCATATCATTTCTAGTGATTTTTGTATATGTAATTCTGCCTTATTTTTAAAAACTCCACAATTTATTTAGCAGTTAAGTATCTGAAGCAAATAGACAACCACCATGTTGTCTCAGTTACACTAATTCCCTGCTCAAACTCATCCATGAGGTGCCCACTTTGAAAGCACAGAAGAAAAGCAGAAAGCTTTTGTTCCATTTTTCATATCCCAAAAGATGTCATGTGTAGCAAGAGGTAGAGCAGAAAAAGCGAGGAAAAAAAAAACAACCTGCAGGCACTAGCAGTTCTTGAGAGAATCCAAGTATGTGCAAATTACCTGATACATTAAAAGTGAAGCATCCAAGCAATTCAGGAGAAAGGAGAAAAAAGGGTACCCAGAGCTTATGCTACCAACAGGATACATCTGACTGTACTGTACGCTGCTTAAGAGCCACGACCAGGCATCCCTTCATGCTTCTCTCCTGACAATTAGTAGGGCTGTGCTTTGCTGGGAATCTGCACCTGGCAGAGATAAGACCCTCTTCACAAAGCTTACAAGATGGAACTTCAAATCCTGTGCTGACTCAGCCAGAGAGTTCAGCTGTCTGAGGAGGCAAACCTGAGGCTCCTGACAGCTGACAACAGAGGCCTCGGGTAAAGAGGGCATGTGTGGGTGGGGCCTACAATGCCATTTCTGGGAAGTAAGAAAACTCTCCACTATCTCCTGAGGAGGAGAATTTTTACTATGCAACTCATCTGGGATTTGCAATAAGAAGCAAAAAAGGGACATCAAACAACACACACCTTTCGGTAGGACAGAACATTTCCAAAATAAGGCAGAGGTCTTGGCCCAGGAACTCCCAGCTTCTTAAATAGTCCGTGTGAATAAGTTCCATATCTATAAAGTGAAAGAGAAAATCCAGGTCAGGGATTGTGGAATGTGTGGAGCTGGCCAGTCACAGACTTGGAACTGGAACTGTCAGCCTAGAGAGGTAACATGTAGGCGATAAATAATAACAGCAATTCCAAAAGCAATAATTACTTTCATTCATCATCTTCTTTCCCTCTTGCACAGTGAGATAATATCACTTTCACCATCAAGTGAAATCTTGAAGGTCCTAATCCTAGATTGGATGCTTGATAAATATTTAAATTTGAGAGCTCCTGAGAGGTGTAGGCTATAATTCCTCCAAAAAATTCATTCATATGTATTCAGCAAGTTAACTCTTCCATGATTTAGAGATTCTCATTCTAGATACAAAGGGGAAACTTTTCTTTTCTGTATCAAACATGAGACTTTGGTTAACTGCATCTGCCCAATGACAGAGTTACTAGAGTCTACCTTGGCATTGTTCTTATCTTTCTCCTTTCCTCTATATTGTTTTGTTGTTTAGTCACTCAGTCATGTCTGATTCTTTGTCACTCTATGGACTGCAACATGCCAGGCTTCCCTGTCCTTCACTATCTCCTGGAGTTTGCTCAAACTCATGTTCATTGAGTCAGTGATACTATCCAACCATCTTATCCTCTGTCTCCCTCTTCTCTTCCTGCCTTCAATCACTCCCAGCATCAGGGTCTTCTCCAGTGAGTAAGCTCCTCCCATCAGACCTCCCTCCATGCTGCTGCTAAGTCTCTTCAGTCATGTCCGACTCTGTGCGACCCCATAGACAGCAGCCCACCAGGCTCCCCCCGTCCCTGGGATTCTCCAGGCAAGAACACTGGATCTGATTCTTCTTAACTCTGTCTTCACAAGCTGGCATTAAAACAAGCACAGTGTTCTTGTCTGTATAATGAAAACTGTGTTCAAGACTTCCACTGCCATCATAGAAATTGAGTACCTTTCAGCTACACCCATGACTCTGTCACCAGGCAATTTGGTTGACTTGAACTACAAAAAAGGGTGGTTGACCCTTTTGTTCCCTGAAACTGTATAAATGAATCAATGACTAAAGGATCCATCTCCAGACCATTCCCCACCTCATGGCATCTGGTCCTCCAACCACCTGCTAAGCCCAGGGCCTGAAATACACTCATTTTTCTGAAGATTCTCAATCATAAAGCAGCTAGATTACTTCCTCTGCACTTCAACTATCTTAAAAACCAATCAAGCTGGTGCTCCCTATGCCAGGCCTACCTGCAGGTTATTCTTCATGTATTATGTGTGCAAGCTCACAGTTCCGAGTTGTGGATCTTTGCAAGCCTGCTCACTCTGGTGTTCCTGAGAGATGACAGAGTGCAGGAAAAGAGAGGCTGAAGGAAGAAACTGCCATCGATGGTTTAAACATGAACTTGCTAGGCCTCCAAGGCTAACTCTCTAGAGGCAAATTAGTAAGGTATGGTTGAAAAGCATGCTATGTGTAAATGGTTCATCATGCCCTATGGGCACTTTCAACAAAGAGATATCACGGTTCCCAGTCTTCAGTTACCTTTCCGTGTAGAGCAACAGACTTTGTGTGACCAAAAATGAGTGACCATAAAAAACTCCAGAATACTGGACTAAGCTCCTCTCTCTCCTTCTTTGGAAGGTAGCCTTTAAGGTAGCACAGGTTCAAATCTCTGTAGAAATCTAGCGGTCTTAAAGTATGTGATAAGAGAAACCCAAAAAATTTCAGGAAAGTACCTATGTTGGAAGTGCACACAGAGGTACCTTGGCCAAGTGCAGTCGGCTATATCTCTCTTTCCTCCAAAGCAAGTGGAGGAGGTGTGGGCACCAATCACCACAAAAGAGATGGCCTGGGCTATTCAAACCCCAGTTGCTTCCTCTGTCTTCACAAACAGGGCAAGTCAATGTCTGCTTCTGAACCTTCAGTGTGCTGCTGCTGCTGCTGCTGCTGCTAAGTCGCTTTAGTCGTGTCCGACTCTGTGCGACGCCATAGATGGCAGCCCAACAGGCTCCACTATCACTGGGATTCTCCAAGCAAGAATACTGGAGTGGGTTGCTACATAAACTCAAAAGTGATGCCAAGCAATTGAGTGAACATGTTGGCAACACTGGTCCCACAGAGAGCTCTGGTATAGTGTCTAAATTCACATGGTTCCACCAAGGCAGCAGGTGGACTGAGTGAATTATTTGGCTTCTTTCTAGCTCTTCACTTTTTGGTTGGTACAGTAATGCTATTTTGGGTAAAAAGGAAGGGGCTAAAGATAAAGCCAACATTTTTATAGTCTTTACATCCTGTCAGCCTAACAAGAGCATTGCCTGCAGCGGCCGATTCCTGGCTGCACCAGCACCTTCTCAGGCTACAGGGATGTTTGCCTGGTGGGACACTAGCTGGTACCAGCCCCACTGTCAGACGGACCACACACAGTGTGACTGAGGTTGTGTCTTGTCCCCAGGCTTCCAGCAGATGAGATGCCAACCCTGTTGACCTTCTGTGGGACCAGGTCTGAGGAATAACTCTAGGGGGTCTGCTCTGAGGAAAGAGGAATATTCTCCCCTCCATCCCGATCTCTCTCTGGATGCCTCTCATATCATCACCAGCTCCCAGGCATGTATACTCATCTTCCCTGAAGACTAAAATAGCTTGCTGGACATGCATATTTAAAAGGGTATATCACAGGAATATTTTACTACACTAGATTCATATTCCAGGCATTATTCTAGAGGGCGAATTTATTTACATACCTTTCTAGGTGCTGGAACACCTAGAAACAGTCCTCTTTTGTCCTTCAGGGAAAAACCACATGCTGGAAATACTCATATTGATTTTGAATCCCATGGACAGAGGAGCCTGGTAGGCTACAGTCCATGGGGTCGCTAAGAGTCAGGCACGACTGAGCGACTTCACTTTCACTTTTCACTTTCATGCATTGGAGAAGGAAATGGCAACCCACTCCAGTGTTCTTGCCTGGAAAATCCCAGGGACAGAGGAGCCTGTTGGGCTGCCTTCTGTGGGGTCACAAAGAGTCAGACACGACTGACGCGACTTAGCAGCAGCAGCAGCAGTACTAAATAGAATGAAATTAAACTGTACCAATTAATTTTATAATAATAGACAGAAAATATGTTGCTGAAATAACTTAAATTCCTAATACTTCTTTCAAGTAATTAAAATGAGGTTAATATTACCCATATACATGTCATCATGATTTACTACACTTAGTGAAAATGAAATTGACACAGAACCTAAATGTGATTTGTAGGGGTATCTCTCTAATCACTCATTAGAAATAACTCCTCTCCCAATCCAATCCATGATACCAGAATCTCAACATTGAAAGGAATTTTTCTGCTAGATGGTTTTGATTCGACCTCCTGTGCCACACTTATACAGGGAAAATAAAATCCAAATTGGACTCTGGGGCTTGTGCCTCTTGTAGGCTTAGCAGATGTCATATCACAGGGAAAATAAATATGTACATTGATTCTAACCCTTCCAGAGATTGAGAGAAAAGGTGAAAGAAATGAATATAATTTCAAGATTTTTACCAAGTCTCCTCAGATCTTAAGCTTTCTCATTTGGAAACTAGATAATTTCTGCAGAGTACAGGGTGCGGGAATTGAGTCTTAGGAAGGGATGCCCTGAGGAGGGGCACAGAAAAGGGGAAGGTCTGACCATGAAAAAAAGGGTGCTCAGTCTCAGGCCTCCCAACAAAGTCGGGGTGCACCCCATGCCTTGTGTAAATAACACCTGGAAGAAGGGTCCGGAGCAGGAACTCCTGAGTGACAAAGGGGCCGATACTTCCTCATGTCTCTTGCAGCAGGTACAGTCAGAGAGACTGAAACAAAAATCCACGTTGATCCTTGCCTCCAGGATTCCCAGCCATGGGAATCAGTAAGGACTATGCTGTACATGGGCCAGTTGTTTTTAATTTGCCCTTGATGGACTCTGGTTGACTACTCTAGGTCCACGCAAACTGGCAGTCAATCAGAGGGTCATTCTCAGGAGCAAATAATGTCACAAACCCTCCTAACTATGCTAACAGCAACTCAGGAGTAAAGTTAACTCCTTCAACAGATGTGGGTAAGATCGATGATAATAACCCATTTGGTGCCCATAGCACATGATGCTTGAGCAACTTCCCCTCCATTTACTTTGAACTTTAAAAAACTAAGGGAACCCCCTTTCCTGATTAGCACCCCAAGACCTAGGTTTTAGAAGAGATGAGCCTAACAGTTACTCACAGATAAAGGAGCACCAGGCTGATAGACAGGAGAACCCAGGTTTCCATGGAAAAGCTTGGGATTAGCTCCATGGCCACTTTCTTGGTGATTCCCTCCTCTGAGTTTCCTTTCAGCTGTGTGTGCTGCTCTCTGCCTACCTCTCAGTGTGAAGCTTCTGTTCACATTAGGTGGAGATTCAGTGTGGTTGGGAGATTTATGTGCTTAGAAAGGAGTTGGAGCTGGAGCTGCAACCAATAGAAGAGCCACCTGGGCTCCACCTGTAGGAGCCCTCTCGGCCTTGGTAGTTGGCTGAGCATCATGCACATTACAGTTTGACCTCCCTTGAGTTCATATTCTGTAGGAAATCAATAAACAACTCAATCAGTGTTAACAGTAAGCCCAAAGGTTACAGAAACTCAAATAAAGCCACTGGCTTTAATTCTCCTCTCGACTGCCCTGTCTCTAGGGTTGCCTGCAGTCCAAAATGTTTGAAATTGTTCAAACAAGATGATGGTGGCAGTGTAGTTGCCAAGTCGTGTCCCACTCTTTGTGACCCCATGCACAGCGGCCCGACAGGCTCCTCTGTCCATGGGATTTCCCAGGCAAGAATACTGGAGTCAGGTGTTATCTCCTTCTCTAGGGGGTCAAACAAGATGGCTGTACTGATTGTTACTGTTACTTATATGATTTTTTTTTTCTGCCCAGGAATGCCCCTGTTTCCCTTGTAGGCTCTTAATTATGCTTCAAAATGAAGTTCAGACAGAACATCTGTGTTAGAGATTTCCCAAACAAACCTCCTTGAGCAGATATAACAATTTCATCCTCTGGGGACTTCTGTCCCTTGCACACAATCCTACTATCTCCCACACCACAGTCAGTTTCCACTTCTAGTCCCCTCAGTGGATCAAGAGCTTGGGCACATGCTGGATACTAGCCACAGTCATGTCCCAGGTACCTAGCACAGTGCTTTCAGAAGTGCTTTCCTGAATTGTTGACACACCAAGAGGGCCTGGCTGGGCCTTGGTCACTGTCTCTGTATTTTCAGGAGAATCCATCAGAATCCTGTTGACAAGAGGGCCCCAGAAGGAAAGGCAGGACATGGAGGAGAGGGTGATGGCTGCACCAATGGTATCAATTCAGGCTCATTCCTGTCCCACCCTCAGAGTATCCTGCAAGTCAGATTCTAGATCAAAGAATGGTCTCCTCTCTCTGGAAAGGCTGCAATCCAAAATCAAAGGGTGTAAAGAGAGAGAAAAAAGCAGCCCAATGGCCAAGAGGACCCCAACGTCCTTAGCCACCAGTAATGTGGCATGTACAGCAACAGGACTCCAAAAAGATCACACGAGGGCATGTTATCTCTGGGGAATGTGAGGTGTGGGTGGGTCAGAGCAGACAGGTTCCCACTTGTGGACACGTAGGGCATTTGGGGCTTCCCAGGTGGCACCAGTTGTAAAAGAAAAAAAAAAACCCACTTGCTAATGCAGGAGACCTAAGATACACAGGTTAGATCCCTGGGATGGGAAGATCCCCTGGAGGAGGAAATGGCAACCATCTCCAGTATTCTTGCCTGGAGAATCCCATGGCAGAGGATCCTGGAGGGCTACAGTCCACAGGGTTACACAGAGTTGGACACTACTGTAGCGAATTAGCATGCACAAAACAGGGAGTGTTTACTGGGTAACAAGGAGCTGATACTGAGGAGGCCTAGAGTAGCCGTTGGTATTACCAGCTGGTAGGCCTTCCCCTGTGCAGTTAATTCGCTTCAGTCATATCTGACTCTGTGTCCCATGGGCTGTAGCCCACCAGGCTCCTCTGTCCATGGGATTCTCTAGGCAAGGATACTGGAATGGGTTGCCATGCCCTCCTCCAGGGGATCTTCCTAACCCAGGGATTGAATCAGCATCTCTTATGTCTCCTGCAATGGCAGACGAGTTCTTTACCACTAGAGCCACCTTCTATCCATGCTGAATTCCTGATGGGAGCAGTATGAAGGCTGAGCATCGAGAATTTACACTGGCTCATTATCAGTACTTTGAACCATGTCCTGCATCTGCCAGGCCTGAATGACCATGGATTACATGAAAAACAAAACCTCAAAGGTTCCCAAAACTTGATAGAAACATAAGACATGTAAGCTGTGTTTGTGCACTTCCTTCTCCCTTTATCCTTTCTCACTTTTACTCCTACAGAAAGTGATACTCATCTCTTGGTAACTCTTTCCCTCACTCTGGCCTGAGAGTTCCCAGGGCTGTTCCATACTGGCCTGAGTGGAAGTCTCATTAGTAAAATGCAGCAAGTCTGAACTATGTCTCCTGCACTTTTTTATTTCCTTGGGAGCTTCTCATGGAGCATGATATTTCTACCATCAGAGTTTGTCATCTTAGGGTTCACTTCTTCCAGGAGGCCTCTGTTAAAATCCACATCCAATGAGAATTGTATTGTCTGAACACATTTATCTGTCCATTGCGTCATCCAAGTGAGTTAATTCAGCTGGTTAATTCAGCGCTGGTATTGTGCTGGACTGTGGGCTAGAAGCCATCCAGTCCCCTCCCTGGGGAGCAGCCTCCGGTGGAGGGAGTGAGACACACAACCAAGCTCAGTATGGGGCATACCTCTGGAATCCTTGGGGAAATGGAGCCCTAGAGAGAGGCAGCAAAGGAGAGAAATGAACGGAAGCTTGAGTACCAACAAAGCACAGACCTGGGAAACTGGACGATGATCCCCAGGGAAAGTCAGAAAGTCCAAGGAATTTTGATACATTTCTGCCCCCTTTTGGTACCTTCCCTGGGTACTGTTGGGGCTTCCCTGGTGGCTCAACTGTAAACAATCTGCCTGCAATGCAGGAGACCCAGGCTCGATCCCTGGGTCAGGAAGGTCCCCCTGGAGAAGGGAATGGCTACCCACTCCAGCATTCCTGCCTGGAGAATCCCATGGCCAGAGGAGCCTGATGGACTACTACCATGGTGTTGCAAAGAGTGGGACATGATTGAATGATTAAGCACACGCACACATGGCATAGTTTTAAAGAGGGTCATGCTACAATCCTCCATTTACAGATAGAAAGTGAGCCTTAGTGACTGCAAGTGGCTTCCCAACAGCTATTGATCAAAACATGTTATAAGTAATATGAAGAAAGATGGCAAGTCTTCTGCTCTGAAATGCCGATATTCAACATTTGCTGATTCATGATGAGAGTCACTGTGTGAAATAGTGAGACCCAAGGCTGAAGCAGCACATTGGTCACAATTCTGGCTCTGTCTCCATGTCTACCCCTGCCCAGGGGCTCCCCCATGGGTCTGCAGAACCCAGACTTCATGTCACCTCAGCAGGAACAAGGACAGGTGCTTGTCATGAGGACCCACCTGTCTGTATTCTCCACTGAGAGGAACACAAAATACATCCCCATGAAGAGATTACAGTGTCATCTGATAACTACTGACAACTTAATTCACTCAGCTAAACCCACAGCCTTTCTTATTCTTCTTGAAAACAAAACCCTTGTGGAAACTACATACTTTCATCTTCCTCCAAAACATATGCTAATATGATGGTTTTCTCACCAACACTTACATGCCATCACCTTCCCAATTCACCTCAGGGCCTGGTCCAGCTGGTTGGAATCTGTCTAGTGTCAATAGTCTAGTCAAGTCCTGGAAAAATGTGTAGCCAGAGCCACGTCCTAGCAAAGGCAAATGGCTTGCTCTGCAAGGGGAAATAACAGAAGGCATGGTCTTTGTGCTCTTCGTTCCACAGCCAGACACACCTGACTTGAAAAGTCTCACTTACGAAGACCGTGAAGGAAGACGTGTGTGCCTGAAGAGCACCCCACACCTCACGTCTCTCATCTGGTCATTTGTGTACTGACGGCCTGGCATGGTCAAAGCTCTATTCCAAGTGCTTCACATGCAGATGTGACTAAGATCCTGATATTACTCAGGTGGAAGATAGAAATAGACAATTATAGTACTGCCAAGGTAAACTAATTATACATGTTTTAGAAACACAGTGTCCTCATCAACAATACGTGGCTTCTCTTTTCAGACTTCAGCAATCAGTCAGAGATGGAAATCAAAGAACACTCATGGAATTGGGCATTAGGCTCAGATATCAGGAGAGGTGAGCAGGGTGCCAGGGACTCAGTGATGTAAGAGGCCCTGTCAGTCTGCTATTCCTCTCCTTTTAGAGGTGACTCCTCTTCTGGGAAGCTTGTCCACTGGCTGAGAGAACTGCTCACAGTATGGGAAGGCTGTGTTTCTCTGGAATGATGTGTGTGCTAGATTCCAATTTCACAGATCACGGGTCTGTGACCAGAGCACTGCCCCAACAGAGACAAGGTGAGGCCCCTAGCAAGCCAGTCAGTAGGGGCTGGGGTGAGGTACAGGGATGTTCTTTCTGACCCACACATATCCCACCATGAAGAAACACACACGTGCCCTTAAGCAGGTGCACTTCCGTGGACTTCACAGCAAAGGGATGAGAAGGACCTCATGGCTGCTCACTTTCGACTCCATTCCTGAGTTTCTCTTTCTTGATAAATGAATCACTAATATCTCTACTGCACAGTACACCTTAGAAAGTTCTTTCAGGAAAAGAAAAGTGAAGTTGCTCTGTTGTGTCCAACTCTGAGACCCCATGAACTGTAGCCTCCCAGGCTCCTCCATTCATGAGATTTTCCAGGCAAGAATACTGGAGTGGGTTACCATGTCCTTCTCCAGGGTTTCTTCCCAACCCAGGGACCAAACTCAGGTCTCCCACATTGTAGGCAGTCTCTTTACGGTCTGAGCCACCAGGGAAGCCAAGAAAGTTCTTTCATGTCTCTCTTAACTGATTTCCCTGAAAATTCTGTGAGATAAGCAGTGCTGGTGTTGTTTGATTCCCACTTTACAGATGTAAAAACAGAAGCTTAGAGTGGGGAAGAATCTTGCCCAAACATTAAACCATGAATGCAGGGCATGGAGCT 60 . AC=2;AF=0.333333;AN=6;AT=>3292>3293>3294>3295>3296>3297>3298>3299>3300>3301>3302,>3292>3293>3294>3295>3297>3298>3299>3300>3301>3302;NS=6;LV=0;CSQ=AGATTTCATAATTCTAAATTGTGCCAGAGACATGCTTGCCTGGATTCCAAGAGGCCTCCTGAAATAACCTGGCAGGTTGTGTCAACCTCTTATGGGATAAATATCTCCTTCCACACTATCCATCATGCTACTATTCTTGTAGTAAGTGCTAAAGCTGTTAGTGGCCACAAAAAATAGAGCACCAGACTAAATTTTATGTATTCATGAACTCATGGTGTCAGCAGATAAAGGATGCTGCAAATAGTTCTGACATGTCACAATCAGAATCATTTGGGTTTCCAAGAAAGTAGGAAGTAAACAATGAGTGAAACCAAGGAGTGAAAGAGGAATCAGAGGAGGGGGACAAGTTTCAGAAGACCACAATGAGGGAATTAATGACACAGGAGGTGTAAAATTAGGGAATAGATGAGCATCACAGATTAGCTGCAAAAGAGGAGCAAAGTGTTGGCTGTCTCTCCTAATCAGTGCAGCAACCTGCTAAGGAGTTTTATCCAACCCTAGACTGGCCTCACCCAGGAAATTCCCTACTCTGCCACCGGACAGAGCCTGGTAAAACACGAGTCATGCATCATTCCTCTGTTGCTCAAATCTCTCCAACAACTTCCATCATCCACAGAATTAAACCCAAATGCCATGGGACAGCAATTCAAGACCCATGTTGGACATGTAGGTTACTTTCATTTCTTGGTTATTATAAACATTGCTGCATTGAGCATAGGGGCCTATATTCAAAGTAGCCCTTGCTTGAGATAAACGGCCAGAGGTAGAACTGCTGGGTTTTATGGTAGCTCTCTTTCAGCTTTTTGAGGAATCTCCATGCTGTCTTCTGCTGTGGCTGCACCAAGTTACATTCCCAGCAATAGTGCAAGAAAGTTCCCCTTTCTCCACATCATCACCCACATTTGTTGTTTCTTGTCTCCTTGATAATTTGTCACTTGGATGGGTGTGAGGTGGTATCTCATTAAGGGTTTGACTGGCATTTCTTGATGATGAGTGACTCTGAACATATTTTCATGTGCCTGTTGCAATCTGTATGCCATCTTTAAAATGTCTATTCGGGTTTTCTGCCCACTTTTTAATCAAGTGTTTGGTTTTTAAACATTGACCTGGGGCATTATGCTAAGTGAAATAAGTCCGATTGAAAAAAAAATTACTGTATAATATCATTTATTTATTGTTTCAGAAGACCACAAGGAAGGGAATTAATTAACTAATTAAGCCGCTCAGTCATGTCCGATGCTTTGCAACCCCAGGGACTGTGTCACGCCAGGCTCCCCTGTCCTTCACCATCTCCTGGAGCTTGTCAAACTCATATCCACTGAGTCAGTGATGCCGTACAACCATCTCGTCCTCTGTCATCCCCATCTCCTCCTCTGTCATCCCCATCTCCTCCTGTCTACAGTCTTTCTCAGCATCAGGGTCTTATCTAATGAGTCGGCTCATTGAATCAGGTGGACAAACTATTGGAGCTTCAGCTTCAGCATCAATCCTTCTAATGAATATTCACAAACCAAATATATAAAGAGAATTAGAGGTACAAACTTCCAGATCAAAAATACATAAGTCACTGGGATGTAATGTTCACATAGGGAATATAGACAATAATACAGTCACAAATGTACATGGGGACAGATGCTTGCTGGTCTTACTGAGGTGATGAAATTGTAATGTATTACAATATGGAATCACTGTGTTGTATACCTGAAACTAATATAACATATATGGAAGTTTGTACCTCTTAATTCCCTTCACCTATTTTCTTTGTCCCTATTTTCTTTGGCAACCACCTATTTGTTTTCTGTATGCCTGAAACAAACACAACATTATATGTTAATAGACAGGGAAACAATGGAAATAGTGACAGACTTTATTTTCTTGGGCTCCAAAATCACTGTCGATGGTGACTGCAGATATGAAATTAAAAGATGCTTGCTCCTTGGAAGAAGAGCTATGATAAACCTAGACAGTGTATTAAAAAGCATAGACATTACTTTGCCAACAAAGGTCCATATAATCAAAGCTATGGTTTTTCCAGTAATCATGTGTGACTGTGAGAGTTGGACCATGAAGAAGGCTGAGCACCAAAGAATTGATCCTTTTCAACTGTGGTGCTAGAGAAGACTCCTGAGAGTCCCTTGGACTGTAAGGAGATCAAACCAGTCAATAATAAAGGAAATCAACCCTCAATATTCATTGGAAGGACTGACACTGAAATTGAAGCCCCAATACTTTGGCCACCTGATAAGAAGAGTTGACTCATTAGAAAATACCCTAATGCTGGGAAAGATTGGAGGCAGTAGGAGAAGGGGGTGACAGAGGATGAGATGTTTCAATGGCATCACCGGCTAAATGGACATGAGTTTGAGCAAGCTCCGGGAGTTCATGATGAACAGGGAAGTCTGGCGTTCAGCAGTTCATGAGGTTGTAAAGAGTCAGATGTGACTGAGCGACTGAACAATGTTAATTAGAACTCAATTTCTTAAAATAATTTAAAAATAAATTAATAAATAAAAGGTGAAAAAAGACCCGTGTGCATCTGGCCACAGCTGACTTCTACAGTCTTGTCTCAGTCCACATCCAGTGTAAACATGATGTTTTAAGAAAATGGTATGATGTGCCATACCCAAGCTCCTCAGACAACTGGGATTTTTTGAGTCTGCACTACTGTTCTTCCATCTGGAATGGATCCAATCTATTTTCCATCTGGTTAATTCCTGGACTCCCTCTGGGAGTTAGCCAGGGTGCCATCTTCCCCACTGACCCTTGTCCTTAACACGTAGGTGGTGGGGAGGGTACCACTTCTACATGATCCCAGTTCTCATGTAGAAACTTAGTGACTCTCAGACCATGACATTCATTATAATTCAAGTGCAGGGGGACTGTTAAAAACTACATATGCCTGGGCCCACCTGAATACCTGAAATTGACAGGTTGAAGTAAAACTCAAGAAAAATCTTATCTATTAATTCAATTGTTGCTAAGAATTGTAAAAAAAAAAAAAAAAACACATTAGTTGAAACATTAAAAGCAATAGGCTGGCTCCTAGGGAAACATAATTGACCAACACCAGCCAAACAGAAATATAAAGTTAAATAGTCCCAAAACGCCTTTAAAAATAAGGGGAAGTTACCTTCCCACAAAGAAAAATCACATCCAGATAGTTTTACGGTAACCTTCAAGGAACACATATATCTTAGCCTGCTTTCCCAAGAAAGGAGAGCCTGAAATGCAGGCTTCCATGCTACTATCTCCTGGGGAATTTGATCCAGGGGAGGAAGAATGAAGGAAAACAGGAACAAAGCAATGAAGGAGAATCAATACCAGATTCATTAACAAACCTGGTCAACACTTTGTGTCAAAAGTAACCAAATCTTTGCTCAACTGACCATCTGAGAGGCTTTACAACCACTCAGAAGATGCAGCCCATCCAAGGAAAGGAAGGGGGAAGAGCGTACTCACTGGTTTCCCTCTCCCTTTGGGAAAATGTTCCTCCCACAGAAAAGTAATTCTCTAAAACTTCTGTATTACAGAAGAATTGCTAGTCTGAGAGGCACAGTCAGGCTTCACTGCACGAATTCAGTTGGAATCCGGGCGAAGATGGTCCCTGTAGTGTGGCGGGAACAGAGACCATGGCAGGTACACTAGTTCTCTATGCTGTCCAGCAGATTATCCCCAAATACAGCCCCTTGAAACAAGCATTGACTGTGTCACACTCCTTGGGCTGGGAGTCCAGGCGTGGCTTACTTGGGTATCTCTGGCTCAAGCTCTCTCCTGCTGTCAGGCTGGGCTGCCTCTCATCCAAAGTCTCACTGGGGAAGGACCCCCTTTCAGGTCCTCCAGGTGGTCTGGCAGGGTTCAGATCCTCACAAGCTCGAGGATTCAGTTCCTCACTGGCTATGGCCCAGAAGCCCCTCAGATCTCTGCCACCAGGGTCTCTCCACAGAGCAGCTCACAACATGGCAGTCGCTTCCCCCAGAGTGAGGGAGTGAGAGGGGGCACCCAATTAATATTCTACTCATTAGAAGCAAGTCACCTATCCCAGCCGCACCAGTGGCAGGGGGTTAAATGGGGCATAAGTGCTAGCAGGCAGAGCCATTGGCGGCCAACTGAGAGGATGCCATCACAGAGGTGAAGCTAAGATTCTGAGTTGTCACATAAAATTAATTCAATCATGCCTAGCTCACTCTATGAGGACAGTATGAACTTGATCCAAATAGGATAAAAATGGGACAAGAAAGAAAGACTCCATTTCACTCTCACTTATGAGACAGTCTCATTCACTCACCTGAGCAAAATAAAGCCAGTCAAATCCAGCAACAATGATACACCATATCCAAGTTGGATTTTACCCTGGAACTCAAGGGTGGTTAACAGAGAATTAATATAAATATTAGTTATCAGGTTAATTAATTAAAAGAAAAAAGTATTAGCATCCCAATAGCTTCAGAAAATGCATTTGTTAATATTCAATATATCATTTATGATAGAAGAAGAGTGTAAACTACTAATAGCAAGGAATTTCCTTAATGTGATAAAAGGATCTACCAAAATCACCTAACCAAATATAATTCATAGTATAAAAGCACTGTCTGCTTATGCTATTTTACCACATGCACATACAGCCTTTTCAAAAGTTGTAACACTCTTTAAGTATGTAAACTCCCATCAATTAATTTTATGCTGGAAACAAAAAGAATGTCATTACTTGTTTTTGTCAGAAACCCAGCTTGTGGATCCCAGGTGAAGAATTGAAAACATCACTGAATAAATTAAATATCTTTGACCATTTGAGGCTGTTTGAACTGACCAACATGGGTTCATTCAGTGGGTTCATTCAACTGAGATCAACTAGGTTCAAATGCTGAGTTCTTCACCTTTAGTTACAACATCAGCTCCTGTGATAATCAGATGGAAAAAATAAACCAAATCCCCAGAAAATAAACAAATCCTCATTACTGCATGCACTTCCAAGAGATTTCTAAGTAGATATGTCACCATGTGCCTGCCAAGTCAAGTGACTTCTTCCAGGGGCCTGGCCCAGCCAATTCAAGCCCTGGACTCCAACACAAGATATCCTATTCTGATTGGACACACAGTTATCTGCATGGTCATACGCCCTGTGGGTCAGTCTGAACTGGTCTTTGCTGTGTCTGGAGCTATGATGCACCATGGGGACAAAGTGTGAACAAGATTGTCACAAAGGGCACTTACCTAAGTGGGGTGCTCCATGCATGCAGACACCTCCAAAGGCATCAGGAGAATGGAAAAGGTGGAGAGGAGTGGGATCCAGAGCCTCTGTAGGGATGGGTGGGCTTCCCAGAGGAGGTGACATTGCTTGAAGTACCAGGGACAGAGCAAAATTTGCCTAAGGAGAGAAGGAGAGAGGGCATTCTAGGCTGTGAGAATGGTTCATCTTATCATTATCATTGCTGAGTACGTTTATTTTTTGGTTGCAAAACACAGTGTCTAAATCAACCAAATTTTATTACTGCTAATAATGAAGTGATCAGATCACAGGCCAAGTTAGGGATCCTGTAATTCTAGGATCAATGTTCCACCCTGGACAGCTCAGCAGGAAGCTGAAGGATGTGCAGGACATCTGGGAAAAAAAGCCACAAGGCTTTGTGGTATTACAGTGACCTGTCTTGAATTTGTTAGGGTACAGTCCTGAGATTAAAAACATTTACTGAGGTCACACTGACACAGCATAACATCAACCATTCAGGGCCATTTAGCACATTCACAGGGTCGTGCCACCACCTCCTCTAGTTCCAGCACACTCCCATTCCACCAGAGTGCACTCCTGAGTCCATAAGCCCTCCTCCCCACTCTGTCCTCTCCCAGCCCCTGGCCACCACTCATGTACATCTGACTTCATGGATTTGCCTCTTCCAAATGCTTCATATAAATGGAATCATGTAACGTGTGGTCTCTTGTGTGTGAATTCTTTCATTTATGCATTTTTAAAGTTAATCTCTCTTGTACCATGTATTAGTATTTCACATCTTTGATGACTGAAGAAACGACTATTCTATGGATACATCACGATCTGTTTATCCATTCAACCATGGCTTGTCTTACTTCTACCTTTTAGCTATTGTGAATACTGGTGTTATGAACATGCAGGTGTATGTCTTTGCTTGACAAATTGTGTTCAGTTCTCTTAGGCATCTACCCAGGGGTGCAATTACTTGTAATTCTATGCTCAATGACCTGAAGAGCTGCCAAACTGTTCCTCTACATCCTCTTTTGTTTTACTTTATTAAAAAATAACCATCCCAGTGGTTGTGATGTAGTAACATTTCTGGGATTTTGACTTTGTGCTACCACTGTTAGTTAATAATCTGTGAGAATTTGCCAGAAGCAGAGAGGGCAAGCAAAGTGTATGGTTGGGAACCTGGTCCACCAGGTCCTGGAGGCTTCTCTGGGCTCCAGGATACCTATTCTCTCCAGTGTGTACACAGCTGCCTAGAAGGCATCCATAGTATGTGACTGATGTGCAGGCCCTAGGTGGATTATTTAAACCTGCTCAGCCTCAGTTGCCTGATATGTAGAATGAGGGTTAATTATGTCTTTCCAATTTGGAAGAAATGGACAAATTCTTGGAAAAGTATAACTTTCCAAAACTGAACCAGGAAGAAATAGAAAAATTTAACAGATCAATCACAAGCATGGAAATCAAAACTGTAATCAGAAATCTTCCAACAAACAAAAGCCCAGGACCAGATGGCTTCACAGCTGAATTCTACAAGAAATTTAGAGAAGAGCTAACACCTATCCTCAGAGAAGGCAATGGCACCCCACTCCAGTACTCTTGCCTGGAAAATCCCATGGACGGAGGAGCCTGGTAGGCTGCAGTCCATGGGGCTGCGAAGAGTTGGACACGACTGAGCGACTTCACTTTCACTTTTCACTTTCATGCATTAGAGAAAGAAATGGCAACCCACTCCAGTGTTCTTGCCTGGAGAATCCCAGGGACGTGGGAGCCTGGTGGGCTGCCGTCTATGGGGTCGCACAGAGTTGGACACGACTGAAGTGACTTAGCAGCAGCAGCAACACCTATCCTACTCAAACTCTTCAGAAAGTTAGAGAGGAAGGTAAACTTCCAAACTCATTCTGTGAGGCCACCATCAACCTAATACCAAAACCATACAAAGATGCCACAAAAAAAGAAAACTACAGGCCAATATCACTGATGAACATAGATGCAAAAATCCTTAACAAAATTCTAGCAAACAGAATCCAACAACATATTTAAAAGATCATACATCATGACCAAGTAGGCTTTATCCCAGGGATGCAGGTATTCTTCAACATTTGCAAATCAATCAATGTGATACACCACATTAACAAATTGAAAGATAAAAACCATATGATTTTCTCAATAGATGCAGAGAAAGCCTTTGACAAAATTCAACATCCACTTATGATAAAAAAAAAAAAACCAACCCTCCAGAAAGCAGGCAAAGAAGGAACATACCGCAACATAATAAAAGCCATATATGATAAACCAACAGCAAACATTATCCTCAATGGTGAAAAATTGAAAGCATTTCCCCTAAAATCAGGAACAAGACAAAGGTGCCCATTCTCACCACTACTATTCAACATAGTTTTGGAAGTTTTGGCCACAGCAATCAGAAAAGAAAAAGAAATAAAAGGAACCCAGATTGGAAAAGAGGAAGTAGAACTCTCACTATTTGCAGATGACATGATCCCCTACATAGAAAACCCTAAAGACTCCACCAGAAAATTACTAGAGCTAGTCAATGAATATAGTAAAGTTGCAGGATATAAAATTAACACAGAGAAATACCTTGCATACACTAACAATGAGAGAACAGAAAGAGAAATTAAGGAAACAATTTCATTAACCATTGCAACAAAAAGAATAAAATACTTAGGAATAAATCTACCAAAATAAACAAAAGATATATATAGAAAACTATAAAACACTGATGAAAGAAATCAAAGATGACACAAATAGATGGATAAATATACCATGTTCATGGATCAAAAGAATTAATATAGTGAAAAACCCAAAGCAATCTATAGATTCAAGGCAATCCCTATCAAGCTACCAACAGTATTTTTCAGAGAACTAGAATAAATAATTTCACAATTTGTATGGAAATTCAGAAAATCTCAAATAGACAAAGCAATCTTGAGAAAGAAGAATGGAACTGGAGGAATCAACCTGCCTGACTTCAGACTATACTACAAAGCTACAGTCATCAAGAGAGTATGGTACTGGTGCAAAGACAGAAAAATAGATCAATGGAACAAAATAGAAAGCCCAGAGATAAATCCACACACCTATGGACACCTTATCTTTCGAAAGGAGGCAAGAATATACAAGGGAGGAAAGACAATCTCTTTAACAAGTGGTGCTGGGAAAACTGGTCAACACTTGTAAAAGAATGAAACTAGAACATTTTCTAACACCATACACAAAAATAAACTCAAAATGGATTAAAGATCTAAAAGTAAGACCAGAAACTATAAAACTCCTAGAGGAAAACATAGGCAAAACACTCTCTGACATAAATCACAGCAGGATCCTCTATGACCCACCTCCCAGAGTAATGGTAATAAAAGGAAAAACAAACAAATGGGACGTACTTAAACTTAAAAGCTTTTGGACAATAAAGGAAGCTATAGGCAAGGTGAAAGATAGCCTACAGAATGGGAGGAAATAATGGCAAATGAAGCAACTGACAAAGAATTAATCTCAAAAATATACAAGCAGCTCCTGCAGCTCAATTCCAGAAAAATAAATGATCCAATCAAAAAATGGGTCAAAGACCTAAACAGACATTTCTCCAAAGAAGACATACAGATGGCTAACAAACACATGAACAGATACTCAACATCACTCATTATTAGAGAAATGCAAATCAAAACCACAATGAGGTACCTATTCATGCTAGTCAGAGTGTCTGCTATCACAAAGTCTACAAACAGTAAGTGCTGGAGAGGATGCAAAGAAAAGGGAACCCTCTTATACTGTTGGTGGGAATGCAAACTAGTACAGCCACTATGGAGAACAGTGTGGAGATTCCTTTAAAAACTGGAATAGAACTGCCATATGACCCAGCAATCCCACTGCTGGGCATAGACACCAAGGGAACCAGAATTGAAAGAGACACGTGTACCCCAATGTTCATCGCAGCACTGCTTACAATAGCCAGGACATGGAAACAACCTAGATGCCCATCAGCAGACGAATGGATAAAGCAAGCTGTGGTACATATACAGAATGGAATATTACTCAGCTATTAAAAAGAATGTATTTGAATCAGTTCTAATGAGGTAGATGAAACTGGAGCCTATTATACAGAGTGAAGTAAGCCAGAAAGAAAAACAGCAATACAGTATACTAATGCATATATATGGAATTTAGAAAGATGGTAACAATAACCCTGTGTACGAGACAGCAAAAGAGACACTGATGTATAGACAGTCTTATGGACTCTGTGGGAGAGGGAGAGGGTGGGAAGATTTGGGAGAATGGCATTGAAACATGTAAAATATCATGTATGAAACGAGTTGCCAGTCCAGGTTTGATGCACGATACTGGATGCTTGGGGCTAGTGCACTGGGATGACCCAGAGGGATGGTATGGGGAGGGAGGAGGGAGGAGGGTTCAGGATGGGGAACACATGTATACCTGTGGTGGATTCATTTTGATATTTGGCAAAACTAATACAATTATGTAAAGTTTAAAAATAAAATAAAATTTAAAAAAAATAAAAAGAATGTATTTGAATCAGTTCTAATGAGGTGGATGAAACTGGAGCCTATTATACAGAGTGAAATAAGTCAGAAAGGAAAAACACCAATACAGTATATTAACACATATATACGGAATTTAGAAAGATGGTAATGATGACCCTATATGCAAGATAGCAAAAGAGTGACAGATGTAAAGAACAGACTGTTGGACTCTGGGAGAAGGCAGGGTAGGATGATTTGAGAGAATAGCATTGAAACATGTATATTATCATATGAGAAATAGATCACCAGTCCAGGTTTGATGCATGAGGCAGGGTGCTCAGGGCTGGTGCACTGGGATGACCCTGAGGGATGGGATGGGGAGGCAGGTGGGAGGAGGGTTCAGGATGGGGAACACATGTACACCCATGGCTGATTCATGTCAATGTATGGCAAAAACCACTACAATATTGTAAAGTAATTAGCCTCCAATTAAAATAAATAAATTAAAAAATAATAATTATGTCTTTCCCTTCCTATAGGAGCCTGGATCAGACCAGACCCTGATCCATGACCTGAGGCTCTTGGGGCCTGAACCTGCGATCAGAGTCCTGGTGTCACTGGGGAAAGAAAACATGTGACCTTGCCCATCACACACCTGACCCTCAGGAAACTCTCTAGAAATGTTCACTCACGTGAGCTCATATGAGTTCAAGTAGTCGCCAAAAAGGGCAAGTATAATAGAAAAACCATAAGTTATAGACTGTGTTGTTTGTTACCAAGAGGAGGCATGAGTTCAAGTTGTCATTGAAAAATAAATAAAAGGCTGGGAGTTTGCTAACTTTGAATCTTTACCTTTTTCCTTCTAATTATGTTTAAATGTCTCCTTTTCCACTTATTATGTGAGGAGCCACTGAGTTTAAATGTTCAAGACATTATTTCATGGATTCTAATTGGGGCAGGGGTCTTTCCAGCTGTATGAGCTTGGGGCCCTGAGTAGGACTCCAGCTGCAGATTCCCCAATCACCATACAGGCACACGTTATCTATCTATATCTGTCATCTATCTCTCTATATCAGCTATCTATCTGTAGTGTATCATCCAACTAACTAGCTGTCATCTGTCTACAAAGAAAAGCAAGGATGTTCACAGATACATGCAGTTCCAATCTCTGACTCCATGGGGTTTCTTCTAGTTTCCCCTTTCCTGGACCAGGGACTCCCTTCTCTAACAGGGAAAAAACATATCTTCCATTATCCATAATATGTTTACTTGCTTAATCAATCTCCCTTTGTGTAGCTACTACCACTCAGCCTTTTTCCACTCCTGATATCCCCCTCACCCTCCATGGTTCTCCACACCCTATTTAGGCTCTGGATGCCCTGGCCAGGCCACCCTTCTGAGCAGACACTCTTGCTCCCTGCCTGGACACCCACAGCCATGCCGGGCTGCTGTTCCTGTGGACACTGTCCCACTTCAATCTCCAACTTGGAGCCACTGAGCCCCGCTTCTCTGCCCACACCCTGGAGGGTAAGGCTGTCCGCCTTCTGTGCACCCCCAATGGCTTTAGGACTGGACTATCTAGGAAAAGCCTAGCAAGGAAGGGGTTGTGGATGGGAGGGGCAGAAAAGGGAAAGGAAGGGCTGTGTGCAGCTTCTGATATCAACTGAAACTGACCAGTGGTTGTAGCCTTTCTTCCCAATCAACTGACCAATCAACCATCTTTTATTCCATATTCATTATGTTAAGACAGTTGGGAATTGAGGGTGGAATACAAAGACACTTCAAGAAAACCTGTTTCCTGTCTTCAAGAAATATCAGAGGAGATGAGATGAAAAATTTTAATCAAAACTAATAACATAATTATATGTGTGTCTGTTATATAAAATGTGTACCCCCAAAAAGTAGATTTAAACCATGAAAGATAGTTCAGTTGGTAAAGAATCCACTGCAATGCAGGAGGTGGTGGTTTAGTCATTGAGTCGTGTCCAAATCTTGTGATCCCATGGTCTGTAGCCTGCCAGCCTCCTCTGTCCATGGGATTTTCCAGGCAAGAATACTGGAGTGGGTTGCCATTTCCTTCTCCAGGGGATCTTCAAACCCAGGAATCTAACCCAGGTCTCCTGCATTGCAGGCAGATTCTTTACCGACTGAGCTATGAGGGAAGCCCAGTTCAATTCCTGAGTCTGGAAGATCCACTAGAGAACAGATAGGCTACCCAATCCAGTATTCTTGGGCTTCCTTGTGGCTCAGCTGGTTAAGATTCCACCTACAATGCAGGAGACCTGGGATTGATCCCTGGCTTGGGCAGATTCCCTAGAGAAGGGAAAGGCTACCCACTTCAGTGTTCTGGCCTGGAGAATTCCATGAACTGTATAGTCCATGGGGTCACGAAGAGTGGGATATGACTGAGCGACTTTCATTTTTATACTTTCTAAGAAATGCGCAAAACACTGTGGATTAATTCTTACCTGTGTAATGTAACAAACAGCAGTTTTGAAAGAGGCCCCACCCACCAGGAATTGTGATGGCCAAGTATTTAGTCACTGCTTATCCCTGATTCAGATGTACATATTACCCTAAAGTGCAGGTTGGTATCAGACAATACTTTTGTAAAGAGAGGTTTACAGAGTTCCTCAATAGAATATTAGATTTGAAATATATAAAATAAAACCAGTGATTTATTAAAATATGTCAGAACTTTAGTCACCACAATAATTCTTGTTTTCATTAATTTGCTGATAAAACTGTTGAGACACTTTCTTTCTTGATCGTTGCTCTGGAGGAGTAGATGCTACTAACTGGGGGTAGGTGGAGATGGTCCTTTGAGAATCAGATAAGCTGAATGTACGTATCTGGCCCTCATTAGTCACCTCTTTCATATTACACAATATATAACACCACACAGACACTGAGAAAGCTAAACAAATGTGTGGATACCCTAGTCATCCAGCAAGTACAATAGATGCAGCCCGTCTTTATTTCTGAGTTTTATCACAAAGTAAATCAAGTCCCCTGAAACTGTGGGACACAGCTCCTTGAAGAACAAAGCCCAGGTCCTTAAGGGAAGTCAAGCTCCACTTATGGTCTCATCTCTGAGCACAACCTTCAGAAAAATGGGTTTTTCTGGTCTTATAAGTCCTTGACTGTTTATCTTCAAGGGGATCTGCAACAGTTAAGAGAACCAATGAATGAGGCACCGCCAACAATAGAAGCAAAGTAGACAAGATACATTACAGACAATAATGCTTTACAACCGTATACAAGCTACACATCGTGTGTCTTTGATTTTTTTAACTAAAATTCAATGTGTTTAATAGCTATAGGGATGGACAGGCTGTCAATATTTCCTTGATTAAACTTTAACACTTCATGACTTTCAGAAAATTGGTCTATTTAACTTGCTATAAAATACATGGGCATAAAGTCATTTCTAGTACCCCCTTACTATTCACCTTAAAAAAAATTGTTTTAATTCCTCTTTTACTGAGATATAAATGATCAACAGTATAAACACTTGACTTACATATATGTGAAATTACTACCACAATAAGTTTAGTTAACATCCATCAACTCATAAGAGATAGAAAAAGAAAAAATACTGTTTTCCTCTCATGAGAATTCTTAGGATCTACTCTCTTCTACTATATAAAAATGTCAACTATAATCATCATGTTTTACACAATAGTTCTAATACTTATTTATCTATAACCAGAAGTTTGTACCTTTCGATCACTTGCATCCAGTTTCTTTTCTTTATCTTTGATTCTCTGTACTTATTCTGTAAGTTCTGTCAAGACTGGATAGTGAAAGCATTCACCCATCATTCTTGCACAAAATATTATTTGAACACTATGCCTATATGAAGCATTTTGCCTGTTTTTTTAAACATGCCCTGGTTCCAAGTGCAGGGCAAATGGTGAACTTCTGAAGACCTACAGTGGTTTGTCTGAGATTTTTAGCCCCTTTCTCACCCAGTCACTCCTTCTGGGTTGGGGGAACCAACAGAGTGACCTTCTAACCTCAGTTGACTGAAGGACAAGCAAGGAGCTGTGGAGGGAGAAGCCCCAGCCCATGGGGTACTGGGTGGAGCTTGCAGCGGCATCTGCCCTTCCCAGGCGTGCCCGAGGCCCCCTTTCTCTCAGGGCTGAGTCCGCTGTGTGTGCACACTTACAGGACGCCCACACAGATGCCTGCAAGTAAAATGGAAACATCTCTATCCTCCTCTTCCCTGAGAAAGCTACTCAAAGGGAGCAGCTGCTTACTAAATGCATGACTCCTAGAAATAAGCCTTATTTTAGGGCCATGCTTGAGATGAATCAATGCCAACTGTTCTGTGTGCTCCTCAGAGAGTGATTCCAGGTCTTTCTATAACTGCAACAAATTGTTTTTTTTCAAATGGTAAGCATTTTCCCTGCAGATAGACACACAGACACACACAAAACAAGCAAGCACACAGATGACATCTGTTAAATTTTTAAAGTTCAAATTGTTCCGTATTTGTGTCCAAGAGCTCTAATCAACTGCAAGTCACTCCTTAAACATTTGCCCGATGAGGTCAAGGCACCACTGGGAGTTTATGGAAGGAATAAAATGAGGGGACAGAGTTAAAGACCTTCTTAAGTACAAAGGAAACAAGAATCAAACTGGCTGGTTCAGGGACAAAGTATTGTTAGGTGGTAGGACCACTGATGCCAGCCTGTGGTACCTGTAAACACAGCAGAGGGGAGAGTGGGCTCTGGCCTGGATGGGGAGGCTGCATGGAGGGGCTCGGGACTGAACTGGAACTCTATGGGGGAGAATGGACTGTAGACAGGAAGGACAGGACAGGAAGGGTAGACAGGAAGGACACACAGTCATTCTGAGAATGTAAAGGGAGCCCAGCTAGATGGCAGCAGGATTCCTGGCAGGTGAGGGGCTGTGGGAGCCCTTCCCATCCAGCAGAAATGCTTTCACTCAGGGATCACTGTGGCTGCACAGGAGGATCAGTGGGGGTGCTCTCGACACCACACTATGGGGGAATTATTTTAGAGAGTCTGAGGTGACCTCAGCATCGGGATAATGCTCCCCAGTAATTTCTTTATACAAATAGTGGCTGAGAATCACTGTCAGGAGAGTTTCTGTAAGTTCCCGTGGAGAAGGGCATCACTGAAAAGTCATGACATGGTCATCACTGCTCTCACGACTTTGTACAACATTTTCCTTCCTTCTAGTGAACATGAAACCAAATTTTATAAGTTGCTCAAGTTCACTGACTTTGTGTAATCATGTCGTGCTAACGCCTTGACTCTAGATGACCTTTATAGTTGGGTCTTTATGAAGCCACAGACTTAGCCCTCCAGGGATAAGTCTTATAGATACAATCTTATAGACACAGAGAAATACATCTTGGTTAAAAAATTCCCAATAAAACATTATTTATGCAGATAGTTAACTGCTAACCTGTGTTTCTTTACAAGATTTGAAGGAGAAGTTCTGCAGGACTCTGACAACAGCAAGTTTCATATTCATGATGGCAAACCTCATGCCAATGCAATTTCGGGGTCCAGTTCCAAAAGGCAGGTATACATAAGGACTTATGGTGTCCTTGTTCTTCTTACTGAACCTGAATCCACAACAGTAGATGAAACAAGTGAATGAAACAGAAAAATCACAGAAGCTTCAGGTCTGAAGTTTTAACTTAAACCCTCAACCAGTAGCATAAGGGAGAGACTCCCATTCCCTGGATCCTACAGGAGGTTTCAGTCTGGGTGAGAAAATAAGATGAAGGCTGTTTAAAGAAAATGTATCTTTAAATATGAAATTTACATTCAGGGTGGTGAGATGCTCATGCTCTGAAAGGCAGTTAGGAAATGAGACTGATTGCAGGAAGAGTGGGTTCCTGCCTCCATGAACACTTACATTGGTCATGTGCTCAGAGATGAAGGAAGCAGTAGAAACATCTTTGAATATTTAAGTTGTTAGTTTTCTATTTTGTTTTCCCTTGGCTTCCTCTTGTGTGGATACGTCTCTTTCTCCCACACTCAGAGGTTGCTGAGGTCAGTAGATTCATGAGGGCATATGACTCTACTATACTCTGGTTCAATCACTGATTTTTTTGTCTATCTGTTCCACAAACTGATAAAGTCCATGATGGCTAGATCTCTGCTTTATTCAAATTTGACTCCTCAAATTTGGATTTGGAGAAGTGATAATGGCATTACGGTTGTGTATATTATAAACAGTCCTATTATGGAAAATATTCTGGAAGAATACAGATAATGTCACTGTAGCTACATGGGAAATTAGTCAAAGGGCAGCATCTGAGTGCTGCAGACCTGGGTCAAAGGCTGTTGAGCAGGGAATGGACACATACTGATACATTAAAAATGATTCATATAACCTGTAACTATAAACTGTACTGTGTATATGTCAAAAACTCTATAATCGGCTGGCCCAGACCCTGACACACACAGGTGAGCACTAACTCTCTGCTTGAGGGCTGAGTGAATCAAAGGGAAGTACAGTGAGTGGTCTCTGGTTTTATGTTCCTGACGCTGCAGGAGGGGAAGCTGAAGTTGCTGAGCTTGAGGGTGACACAGAGTTTCCCCGGTCCAGAACAGAGGACTTGGTGGACTCTGACTCTTCTTTCAACAATGCTACGTGTACAGGTTATGCTAGTACTAGGGGCAAAAAGGTGAACGAGACACAGTCCCTGCCACCAGGGAGCTTATAGTCAGGAGCTCATAAAAGTCTAGATCCCAGATAGTGCCCTAAAATGTTCAATCCAAATTTTGTTCACCATATAGGGAGAGCATCAATTATTTCCAGAATCCCATCTGTGCCCAAAGCAGAACCTGGTTCTGAATTCCCAGAAGACAATGCTTAACCTCTCCAACTGGGGTGTCTAGATGTCTAGAGAGCAGAGGACTTCTCTTTGGAAGGTCAAAAAACATGGAGGCAAAAGGGAGCTGGCCCAGGTCTACAGCCACAGACAGAACCAGGCCACCTGTGTCTCCTCCATCCTCACTGAGGCTGCTGGAACCACCTGGGATGAGACTGCTAGGTCCTCAGCCTACATCCCACAATAATAATGGAGGAAACAGCAGCCAGTGTTTAAAGAAATGGAAATGTGGGAACGTTAGTGACGAATTCAAAGAGCTAAGGAGAACAGACAGAAAGACTTAAGGAAAAAAACCAATACACCTAAAATAATATAGCTGTTAAATAAATTATAGCAGATGCAACAATTATATATATATATATATATATATATATTAAAAACACAGAATGCCATTTATAGTTTACTGTTACATATAGTAAGCAACTGAAAAAAATCACACTATATGTAATGCCATTCTAAGCTTTAACAATCTGTATATGCATAGAAAAATGTCCTCAGGACTTACATTGCACTATTAATGAGGCCTATCTTAAGGTATTGGGCTTCCCTGGTGGCTCAGTGATCAAGTATCCACCTGCCAATGCAGGAGATGTGGGTTCGATCCCCGGGTTGGGAATATCCCCTGGAGAAGAAAATAGCAACCCACTCCAGTCTCCTTGCCTGGAAAATCCTATGGACAGAGGAGACTGGTGGGCTACAGTTCATGAGGTCACAAAGAGTCGGAAATGACTTAGTGACTAAACAACAAAGCTTAATGTTTTAGAAATGAACAACTAAATTTTTCTTTCTTTTTTTTTTTTTTTGTTTATGGTTGGTAAAGCTTTTAATCAAATAATATCATTCTTGGAATAGGAAATACATTTAACAATAAAAAGATGTAAAATAAAATGATTGTATAGTCACATATTTGTCACCCATAATGAGAGTCATCAGAATACGCTCTGAGCAACTGGATCAGGAGGGTCCCCTTCCCTGGGCTCTTGTACCTTTCAGGACGGAACTCCTCAGGCTCTGGCCAGAGCTGTGGGTCTCTGTGAAGCACAGAGATTGGCACCGTCACTGTTGTCCCTTTGGGAATGGACACTCCATGGATTTTCACATCCTTCTTACAGAGCCTATCAAGTCTAACAGTAATTGGGAACATTCTGAGAGTCTCATTCACCACCATGTCAAGATACTCCATCTGTGCCAGGACATCATAGGTCGGAGGGGCCTGGGAAGAGAAATACAGATTTTGATAAATTAAGAATTTGGATCACCCTTCAACGCCATCTATATAGTCCTATTGAAATGTTAGGAGCTCTGGGGAATAATTTAAATTGGTAAAGGACCTTAGTATTTATGGACATTACTATCATGTCCTTTGAGCTCTCAATGCCCATTGACTGTACAGTAGTTATAACAAAAGAAGAAAATGGGGACAATCATCTAAACTGTGAAACACCAGAGGTGATCAGGGAACGTATTTTCTCTCTCATGAGAACAAACATGACCAACAGACTAGGACCCTTACTTTTAAGTGAAAAAGGCCAAGTCACCATTTCTTTTTGAAATGAGGCCATACATCTGTTCAAAGGAAAGACGTGTAACAGAGCAAATACCCTATTCAACATGAAGGTTCTTAGATGAATACTGTTGACTGCTCATTCTCTTTATTATACATGTACAGTCCAGAAATAATATATGAAAACTCTATAAATAACTTGGGGAGAAATGAGTTCCTTTCTAAACCAAATCCGCAAATGAATGAGAATACAATTTCAGATGCAGGGAAGTTACAAGAGGATCAGAACCCCACCCTCTGCTGCTAGAAGGGTCTCCTGTTGTCCCTGTGGGTGTGACCCTAAGGTCTGAAGGTCTAAACAAGCCACTCCAGCCCCAGGGGCCAGCTCTCCTCACACCACAAAGAACTCCAGTTTTGGCTGAGATTTGAGACCACTGGGGGTGAGACTGCAGCCATGAAATTAAAAGACACTTACTCCTTGGAAGGAAAGTTATGACCAACCTAGATGGCATAGTCAAAAGCAGAGACATTACTTTGCCAACAAAGGTCCATCTAGTCAAGGCTATGGTTTTTCCTGTGGTCACATATGGATGTGAGAGTTGGATTGTGAAGAAGGCTGAGTGTCGAAGAATTGATGCTTTTGAACTGTGGTGTTGGAGAAGACTCTTGAGAGTCCCTTGGACTACAAGGAGATCCAACCAGTCCATTCTGAAGGAGATCAGCCCTGGGATTTCTTTGGAAGGAATGATGCTAAAGCTGAAAGTCCAGTACTTTGGCCACCTCATGCGAAGAGTTGACTCATTGGAAAAGACTTTGATGCGGGGAGGGATTGGGGGCAGGAGGAGAAGGGGACGACAGAGGATGAGATGGCTGGATGGCATCACTGACTCGATGGATGTGAGTCTGAGTGAACTCTGGGAGTTGGTGATGGACAGGGAGGCCTGGCGTGCTGCGACTCATGGGGTCGTAAAGAGTCGGACACGACTGAGCGACTGAACTGAACTGAACTGGGGGTGATACATGGCTGTCAAGTGGGGTTATATTTAAGGAGCAACCTTGTAGAGGGTAAGAGTGCCTCAGGAGCCAACACCCTGGATCACAGCTTGACTAGATCACCACCACATACACGACTAGTGTCTGGAAGTATTTCATCTCCCTGTAGCTCAGGTTTCTCATATGTTACATGGAGACAGATGGAGCTGACCCTCCATAGGATTGTGTGGCAGAGACACTCACTGCTCACCCAGCATCCATGTCAGCCCCATTTTCCCCATCCCACTTGAAGTTAAGGCCAAATCAGCCAACAGGCTGTGAGATGATTATGTCAGTTCAGAGACAAATCATTTGAACCCTGGAAAGCAACTCTCGAGTTCCATATTCCACAGATGACAAGAAGGTCTCATGTTCCAGATAAGGCAGCTACAAGATGGTGGAAGCTCTGAGTCGGTTTTCCTGAGTGACTCTGTGAAGCAGAGCTGTCCGCTCCATCCTCCACTAACAATCCATGTTGAATCTGTAGACATAGATTGAAGTAAACCTCTACTATAAAAGCCCCTGAGATTTCAGGGCTCGTCCGTTACTGAGGAATAACCTACCTCTCCTGACTAATAATTTCTCAAAAACTAAATGCATTCATAAATAGAAAGTATTTAGAACAGACATATATAGTAAGAAGTACATATTAGCCAGTAGTAGTGTTACTGTAAGTATTCTTATAAAAAGGAGAGAATGTAATGCCTTAGGTAACCTCAGTTAGTGACCATTCAATCTTCTTGTTATCAAGAGAATCCCAATATGGGGTTTACCAGAGAAGAAATATCATCTCTAATTTATGCAGGCCCTACAAAGTATTTGAAGGACCTAGGATTTGAAAGGTCATAAGACTTGTCCAAAACCAGTCAGGTCTCATACTCATGTCCTCTGTTTCTTACCATATATCCTTTCTTGTACACCGGGCTTCACCTAGTCTAAAGTTTACAGCAGGCAGTAGACTAAATGAATGGTCCCAATTCTCCACCATTTCCTCTGTCCATTCCCTTCGCCACTAACTCTGCGATGCCCTCCCATTCTGACTCAGGTTGGTCAGGTGGCTCAACCTGACCAGTGGAATATTCACTAAGTGTAATGCTAGCAGAGTTGTGAAAGTCATCCATGGGATTAGGCCTCTTGCTCATGACATCTACAACTGCCTTGAGAAGCAGACATGTGGAGATTGAGACATGTGAGGAGCATGTGTGGAGTTGAGTCAGTCCAAACACTTAGCTAAGGGCAGCCAAGATCAGCCAATGCACAGACCACAGCAAATCCAGCCAACATCAATAGGTAACTGTGCAGACACCATAAACTTGGGCAGACTCTAGGAGATAGTGACGGACAGGGAGGCCTGGTGTGCTGCAGTCCATGGAGTCACAAAGAGTCCAAAATGACTTAGCAACTGAACAAAAACAAATGCAGACACCAGAGTAATAAGTGATGCCACTGAAGTTCAGTGAATTTAGTTGGGATTATTCTGATAACTGATACCGCTGGACCAGCACTTTTTTCAAAATACTTACATTGCTGTGAGTAGCAGGAAGTACTTAAGTTTTCTTCCTTTGTTTTGTATGCTATACATCCTTCCTAAATGTGCAGTGCTCAACTGCTTAGTCTTCTCCAACTCTTTGCAATCCCATGAACTGTAGCCTACCAGGCTCCTCTGTCCATGGATTTCCCAGGCAAGAATACTGGAGTGGGCTGCCATTTCCTACTCCAGGGGATCTTCCCAACGCACCTATTGAACCTGCATCTCCTGCACTGGCAGGAGGATTGGATTCTTCTCCACTGCACCATCTGGGAATGGAAGTAAATGATTTGATGCTTATGCTTTGGGCAAAAACCTTGTAAGAAGTAGAGAGAAGACAATCATGCTAAGGCTTCACCTTCTCCCTCTCTCTCCAGGTATCATCACTCACCTTATTGGGGAAAGTCACATCAATTTCCTCCTGCAGCTTCTGCTGGACATCAGGGTGAGTGGCCAAAATATACAAAAGGAAGGAAAGAGTATTGCTAGTGGTCTCATAGCCAGCAAAAATAAAGATAACACTTTGGGCCATGAGTTCTTGGTCAGAGAGAGCTAAAAAGAAAGTCAAGATATTTTAGGTAAAGCATGGCAATGTAAAAATCACAGTTTAGATGATGAGACATTCCAGTGTAATTCCCAAAGCCCTAGGGGAATCATGGAAAAGTAATTCAGAATCAAAATGAGATCGATTTCCACTCTGTGTCTGCCTCACAGAGCCAAGAAAAAGCCAAGAACTGTTTTAATTGAGTTTTTCCCAGGTCTATACTATTCTTGGCCCTCTGTTCCTGGCAATACCATAGCCCCACCAACACAGCTGGGTAATTTCAAGAGATGGCATTTGTGTCTAAAATCTACAGTGTTATCAATGTGTCCCTTAGAGAACTGTAAAAGAACTTTAGATCCAAGTAAAATGGAGTAGCATTCCCTTCTAGAATATTTTAAATTATTCCACTTAAGGTATAGTTTGATTTTGTTTTTTTTGAGAGATTTACAGTACTAAGGCTATATGGTAGGGGAAATTAAATTATATTTTATCAAAACTTGTTTCCAGGAACATAAGAGTACAATATTGGGCTACAGTTAAACTCTTGCTACTCAAAGAGTGGTCCATGGACCAGCAGCATGAGCAGGATCTAGAAGCCTAATACAAATTCAGTGTCTCAAATCCCAAAAACCCTGAACTATGGAAACAACCCACATGAACTTTCATGAGATGTGGAGATGTATGTGCACAATGTAGCCTGAGAAGCATGGATTATGCCCTTGAGAGGCACCAGGTAATACAAGACCTGGGACATAAAGTCTTCAAGGGGAGGATCGAGATATGTATAGAAGCTGCAGAAATCAATAAAAAACTTGAAGAGTTGTGATGATCCTAGTCTAATCAGTGACATTAAAATAGCAGAAGAAAGAATGTGTGCACATAAGGACTTAGGCCAGCGTGAAATATAGAAAAATTAGGTCCAGGGAGTACAATTAGCAATGCTGATTCAAGTCTGGCCTGAAGGTCATCCTTTCAGTATACACCTCCTCTTTCTGCTCTTCTTTATTCTTATCAAACAGTCCTGTGATTATACACCAGTCTCCATTTTTATTTTCTCCTGAGAGACCAAACATGCTCAGGCTCTCAGCTATTTGATGGGACTGAAGTAGGATCTTTGTTACTTAGAGCACTCAACTCAACATAGTACCTGCCCCAAACAAGCGATTAGCAAAAAAAAGCAATATAAAATGAGTGCAATAAAGATCTATGAAGTTCTAATTCCCTAGTGATGATATCTGTGATGCTATTGTCAATAAATTCAACCATCAAATTCTTTCTCCAGTTAGCATAAACTGCATAATACTCAAAGTTTAGAGTTGTGCTAATATATGATTCTTCAAATTTTAATTGATTAAAATTAAATACAATTTAGTATTCAGGTTTCAGTGGCACTAGTCACATGTCAAGTCCTCAACAGACATTTATGCCTAGTGATTACTATATTGAACAGAGCAGATACAGAATATTTCCTTCATCAGAGAAAGTTGTATTGAATCATGTACTTAGAAAAATATTAGATGATAATAATAGATAGATAGATATGCTACTGCTATTGCTGCTAAGTTGCTTCAGTCATGTCCAACCAAGCGCGACCCCATAGACGGCAGCCCACCAGGCTCCAACGTCCCTGGGATTCTCCAGGCAAGAACACTGGAGCGGGTTGCCATTTCCTTCTCCAATGCATGAAAGTGAAAAGTGAAAGTGAAGTCGCTCAGTCGTGTCTGACTCTTCGTGACCGCATGGACTGCAGCCTACCAGGCTCCTCCGTCCATGGGATTTTCCAGGCAAGAGTGCTGGAGTGGGTTGCCATTGCCTTCTCCAAGATAGATATAAGTATGTATATAAACAGGTATAGACATATTGAGAATGGGATGCAGTTTATCCCTGCTTTCAAGACCCAATTTTACAAAATTCATTATTTTGTGAGATGGTTATCAATCCATTTGTAGCTTCAGATTAATCCTATAGGAGTATTCATGTCATAGAATTAAAACACACCAGGGTCTTTTTGTTTGAGAGAGAGAGCATGTTTATATCAGTGATTTGTGGTAGATACAGAAATCTTTTTTTATTTAACATAAGTGTAAAAATATTTGATGTTCTGACAGTTGTCCACTGAGAGGATCTGGAAGCAAAGAAACCCTAGAAGCAATGAGCATTCCTAGAACCCAAATTTTGGGTTCTAAATACCATTTTTCACTAAATGGAAGCAGAACTTCTTAGAGAAATGGCTTATTCCAGGGGAAATAGAAGAGAAAGCTGGAATGCCTTGCATTAGGAAGTGAGGTTCTTGGAAAATGATAAATGAAAAGGACACAGGATACTTTGTGTACCACAGTGGTGGACACACATCATTATACATTTATCAAAAGCCATAGAATGTACAATATCAAGATTGAACCCAGGTGGGAACTATTGTCTTTGGGTGATAATACTGTATCAGTGGAGGTTCATTGATTATAACAAGTGTATCACTCCAGTATGGACTTCTGATATTGAGGAAGGCTATATGTAGGTGGGGGCAAAATGTATTTTGGTAAACTATTCTTCACTCAATTATGCTTTTTTAATTTCTGCTAAAAAATAGACTATTGAAAGAAATGTCTAAGGAGAAAAAAAGTAAAATATATATAGGAGCCCACTTGAAAGGGCTCCAGTAGACAAACCTGACAATTTGAAAATTAAATTGAAGAGTGATGTGAGAGAGTAAGTTAGTTATACATGAGATTATACTGATATAAATAAATAAATGATTGGGGGAGAATGGAGAGCTCTCCCTATGAAAGAATGTCAGCTCATAAACACAGAAGAATGATGGGTTTTGAAAGGCATCATGTGTTGATGTATGGCAAAACCAATACAATATTGTAAAGTAATTAGCCTCCAACTAAAATAAATAAATTTAAATTTTAAAAAAGTCTGCCTCAGGTTTAGGAAAAAAAAAAAAGAAAGGCATCATGTTGTAATCATCATAGTAACAACGGTTTCAGTCAAAAACTATCCATGAATGATAAAACCAGTGGGTGACAATTTGAGGAGGAACAGAATATTTAAGGCTTCTCCCAGAAGTTATGTGTTAATAACAAAGGGGGGAAAAATACACTTTACAGTAGAGTAAGCTGGTGAACACAAGTTAAAAAGTGTTCCAACTGGAGGTCACCAACAATGGGGCAATGTGCCCCCTGATGAATGAAGGGATGAAGCCTTGATGCAAATTTCCAGGCAGAGGTTCTGACTTGGTGGGTCTGGAGGATCCTGAGAACTGATATTGGAACCAAGCTCCCCAGAGGTTCAGCTGTAAGTAATCCACATCATAACTGGCTTCTGGGCATGACTTCCTTGTTATCCTTGTCCTTCGAGCTCTGAACAAAGTTGTGCCTGCAAACTCCCAGGAAGTACCACAGTCTACTCTTTCTGCACAAGTGTCTTTCTTCAATTTGGCAGAAATTCTCATCTACCTAGAAAACTTTCTGCTCATTTTCAGAACTGCCCCCTACCTCTGCATCTCCCCACTGTGGCCCCTCTGAAGCTCTCCTTGGTTACCTTTATGATTGTCTGTTTCTTTGGAATTCTGGGAGTTAATCATCAGCTGAAGAAAATCCACACGTGGCTGTAAGCAGAAAAAAAATTTCTATGAAAGAAAGTTACTTGTGAAGTCATAGACAAATCAGGAGTGCAGTATTTAACCTCTTTCCTGAGAGTATGGCCCCTTATAGAGCAGAAGTCTGACTAGTATTGCCTGAGTCCTCAGTGAACTAACATTCACCTACAGACCTTGGAGAACATGACGTTTCCCAGAGAGAAACCTGCCATTATGTCAACTGCTTTCTGGTCCTCACTCTCTCTGATCTTTGGTTTCTCTGGCTTTTGAAACAGCTTCTTTGCCAAAGAGTTGCCTGCTGTCTCTCCTGTCACACCTGTTTGCTCAGGAGAAAATCCATGACTTCGATCCTTTTTTTCCTTCCAATTTTAATTCTTAATGAATTACCACACAAATTAATCCCCTCACATTTGCAAAGTACTTTGGCAACTTGTATAGAAGCATCTTCAAGGCCTTGACCCTTTCAGAACTCTATACAGTCTTCAGTGGCATCCTGGGTACAAAACCCTCAGTCCCCCTGACCTGCAGACATGCTTGTGCTGGCCTCCAGGCTTCATGAAGGTAAAGGTGGGTTAACCAGCTTGCAGCCTCATGGCCCAGAGAAGACTCCTGCCCATGCCAGACTAGGAGACAGCTCCAATTTAACACAGAATTCACTCCACCAGCTGCCTGATGGGGCTTTTCACTACACAATCTATAATATAAGAGTCTTGGAATCAAAGTGATTCTTTACCAGTATAACATCTCGGGCATCTATAATATCAGTAAAATCATTTTTAAACAGTAATTCTTATCCTTTAACAGTTTATTGAATGGAAGTGGTAAAGCTTTCATCTCAACAATATTTATGCAATGACATACTAATGTGCATGCCTACTATTAAAACATCACTCTCTGGCCCATTTTCTTATTTCTTCCCCAATCTCCACCTTTCTCATCCCTTCACAATGATATATTAATAATCCCCCAGTTCTAAAATCTATACTTCTCAACATATCTTTTAAAAAATACAGAGAAGTTCACAAATCATATGTGTACAGGTTAACAAATTTTCAAAACGTGAACACCCTCATGTAACCACCACCAGATTTTACCTTTTGATTATCTTTGAGGCGACTTTCTTTTATTCTTTTTACAGATTTTGCCAAAAAATTCACAGCACTTTTTGGAAACATGGTGATATTTAATACTTCAAAGATTGGGACAAGGAATGGAAAGAGTACTATAGAGAAGAGATAACAGAAAAGCACAGTGAAAATTCAAAATTTACACAGCAAGTATAATTTGCTCTATCTATCAGAGAAAGATACCAGGTTTCTCAACCAGAATCACTCCCTGTACGACCTTTGCTCAGACCTCCAAGTCAATGACTGAGCAAGGCCAAGTCCACTTATAGGGGCCGTCACTATAGTAGTGAAATCAGTGGTCGTTTTGGCCTTTTGGAATGATTAAAAAAAAAACAAAACAGGATTATATTCCTTAACTTCCTAGTTTTTTATCTATTGGATTCGGATTTCTTTGGATAAATCACACTATAGTATGCTACTCTAATTAACCATTTTCTGCAAAAAACCATTCAAGATAGAAATAAAACAGTATATATCTTTTAACTACAATGGAATTAAATTAAAAATCAATAACCAAAATTGGGAAATTCACAAATACATGGAAATTAAACAATACACTCCTAAATAAACAATGATCTGTATACTATATCAAATATACGACCAGGAATTACTTTGAAATAAATAAAAATGAAACTATTACTTACCAAAACGAATGGGATATAGAAAAAACAGTGCTCATGGAAAAGTTTAAGGCTATAAATATCTACTTTTAAAAAGAACAAATACCTCAAGGCATGAACCTAACTTTCCACCCTAACTCAATGAAAAAAGAAGAGCAAACTCAACCTAAATCTAGAAGAAGAAATTAATAAAGACAAGAGCAGAAACTAATGAAATAGAATAAAAACAATCGAGAAAATCAATAAAACCAAAAGCTAATTCTTTGAAAAGAACTTTTAAGCTAGTAAAGTGAAAGTCACTCAGTTTTGTCTAACTCTTTTTGATCCCATGGACTATACAGTTCATGGAATTCTCCAGGCCAGAATACTGGACTGGGTATCTTCCCCTTCTCCAGGGGATCTTCCCAACCCAGGGATCGATCCCAGGTCTCCTGCACTGCGGGTGGATTATTTACCAGTTGAGCCACAAGGGAAGCCCAAGAATACAGGAGTGGGTAGCCTATTCCTTCTCCAGCAGATCTTCCCAATGCAGGAATTGACTCGGGATCTCCTTCATTGTAAGTGGATTCTTTACCAACTGAGCTATCAGGGAAGCACTTTGAAGCTAGATAGACCAAAAAGAGAGAGAGAGAGAGAGAGCTCAAATATGTAGCATCCCAATGAAAGAGGAGTGATTACTGTTGACATTAAAAGAATACCAGGAACAAGGTTCACCAATAAATTAGATAACTTAGACAAAGTGGACAAATTCCTTAAAAGACATGAAGTACAGAAGCTAACTCAAAAAGAAAGAGACAATCTGAATTTTTCTATTAAAAATTATTAAACAGGAAGGTTGATTCCTCCAGCTTCATTCTTCTTTCTCAAGACTGCTTTGGCTATTCAGGGTCTTTTATGTTTCCATACAAATTGTGAAATTATTTGTTTTAGTTCTGTGAAAAATATCGTTGGTAGTTTGATAGGGATTGCATTGAATCTATAGATTGCTTTGGGTAGTATACTCATTTTCATTATATTGATTCTTTGAATCCAAGAACACGGTATATTTCTCCATCTATTTGTGTTATCTCTGATTTCTTTCATCAGTGTTTTATAGTTTCCTGTATAGAGGTCTTTTGTTTCTTTAGGTAAATTTGTTCCTAACTATTTTATTCTTTTTGGTGCAATGATGAATGGCATTATTTCCTTAATTTCTCCTTCTGATTTTTCATTGTTATTATATAGGAATGCAAGGGATTTCTGTGTATTAATTTTATATCCTGCAACTTTACTATATTCATTGATTAGCTCTAGTAATTTTCTCATGGCATCTTTAGGGTTTTCTATGTAGAGGATGATGTTATCTGTAAACACTGTGAGTTTAACTTATTCTTTTCAGTCTGGACTCCTTTTATTTCTTTTCATCTCTGATTGCTGTGGCTAGAACTTCCAAAACTATGTTGAATAGTAGTGGTGAGAGTGGGAACCCTTGTCTTGCTCCTGATTTTAGAGGGAATGCTTTCAAAGCAATATTGAGAAAGAATGGAACTGGAGGAATCAATCTTCCTGACTTCAGACTATACTGAAAGAAAGTGACAGTGTTAGTCACTCAGCCCTGTCTGACTTTTTGTGACCCCATGGTCTATAGTCCTCCAGGTGCCTCTGTCCATGGGATCCTCCAGGCAAGAGTACTGGAGTAGGTTTCCATTTCTTTCTCCAGGGGATCTTTCCAACGCAGGAATTGAACCCAGGTCTCCTGCATTGTAGCCAGATTCTTTACTGTCTAAGCCACCAGAGAAGAGTATACTACAAAGCTACAGTCATCAAGACAGAATGGTAATGGCACAAAGACAGAAATCAATATAGATCAATGGGACAAATAGCAAGTCCAGAGGTAAATCCCCACACCAAAGATGCCTTATCTATGACAAAGGAGGCAAAAATATACAATAGAGAAAAGACAGTCTCTTCAAAATGTTGTGCTGGGAAAACTGGTCAAATATGTGTAAAAGAATGAAATTAGAATATCTTCTAACACCATACACAAAAATAAACTCAAAATAGATGAAAGGCCAAAAACTATAAAAAGAAGAAAACAAAGGCAGAACACTCTCTGACATAAATCACAGCAAGATGCTCTAGGACCGACCTCCCAGAGTAATGGAAATAAAAACAAAAATAAACAAATGGGACTTAAAAGCTTTCCCACAATGAAGGAAACCATAAGCAAGGTGAAAAGATAGCCCTCAGACTGGGAGAATATAGTAGCAAATGAAGAAACTGACAAAGAATTAATCTCCAAAATATACAAGCAGCTCCTCATATAGTTCGATACCAGAAAAATGAACAACCCAGTCAAAAACTGGGCAAAAGACCTAAACAGACATTTCTCCAAAGAAGACATAAAGATGGCTAATAAACACGTGAAAAGATGTTCAACTTCACTCATTATTCAGTTCAGTTCAGTCGCTCAGTCATGTCTGACTCTTTGCAACCCCATGAATTGCAGCACACCAGGCCTCCCTGTCCATCACCAACTCCCGGAGTTCATTCAGACTCATGTCCATCGAGTCAGTGATACCATCCAGCCATCTCATCCTCTGTTGTCCCCTTCTCCTACTGCCCTCAATCCCTCCCAGCATCAGAGTCTTTTCCAATAAGTCGAACCTTTGCATGAGGTGGCCAAAGTACTGGAGTTTCAGCTTTAGCATCAGTCCTTCCAAAGAACACCCAGGACTTTAGGATGGACTGGTTGGATCTCCTTGCAGTCCAAGGGACTCTCAAGAGTCTTCTCCAACACCACAGTTCAAAAGCATCAAGTCTTCGGCGCTCAGCTTTCTTCACAGTCCAATTTTCACATCCATACATGACTATTGGAAAAACCACAGCCTTGACTAGACAGACTTTTGTTGGCAAAGTAATGTCTGTGCTTTTGAATATGCTATCTCACTCATTATTAGAGAACTGCAAATCAAAACCACAATGAGGTATCATCTCACATGAGTCAGAATGGCCATTATCAAAAAGTCTGCTGCTACTTCTGCTGCTAAGTCACTTCAGTCGTGTCCGACTCTGTGCGACCCCATAGATGGCAGCCCACCAGGCTCCCCCATCCCTGGGATTCTCCAGGCAAGAACACTGGAGTGGGTTGCCATTTCCTTCTCCAATGCAGGAAAGTGAAAAGTGAAAGTGAAATCGCTCAGTCGTGTCCGACTTTTAGTGACCCCATGGACTGCAGCCTACCAGGCTCCTCCGCCCATGGGATTTTCCAGGCAAGAGTACTGGAGTGGGGTGCCACTGCCTTCTCTGATCAAAAAGTCTACAAACAATAAATGCTGGAGAGGGTTTGGAGAAAAGGAAACTCTCTTACACTGTTGGTGGGAAAGCAAACCAACCCAGCCACATGAAGAACAGTGTGGAGATTCCTTAAAAAACTGGGAATAGAACTGCCATATGACCCAGCAAGCCCACTGCTAGGCATACACCCCAAGAAAACCAGAACTGAAAGAGACACATGTACCCCAGTGTTCATGGCAGCACTATTTACAATAGCTAGGACATGGAAGCAACCTAGATGTCCCTCAGCACATGAATAGATATGGAAATTGTGGTACATATACATAATGGAATATTACTCACTATAAAAAGGAACACTTATGAGTCAGTTCTAATGAGGTGGATGAACCTGGGGCTTATTATACAGAGTGAAATAAGTCAGAAAGAGGAAAAAAATACTGTATATTAATGCACATATATGGAATTTGGAAAGAAGGTACTGACAATCCTACATGCAGGGCAGTAAAAGAGACACAGATGTAAAGAACAGACTTTTGGACTCAGTGGGAGAAGGCAAGGGTGGGGTGATTTGAGAGAATAGCACTGAAACATGTACATTACCATATGTAAAATAGATGACCAGTGGAAGTTTGATATATGAAGCAGGGCACCAAAGCTGGTGCTCTGGGATAACCCAGAGGGATAGGGTGTGGAGAGGGGTGAGAAGGGGATTTCAGGACGGGGAGACACATGTATACTTGTGACTGATTCATGTTGATGGATGACAAAAGACCTCATAATATTGTAATGTAATTATCTTCCAATTAAAATAAATTAATATACTGTAAAAAATTATTAAACAGAAACTACTCAAAAAGAAAGAAACAATGTGAATAGACCTATAAGAAATACAGTTTGATTTGATAATCAAGACACCACCCACAACTTGAAAATGAAAAGCTCAGGTCCAGATGGTTTCCATGCTGAACACTACTCAAATAATTAAAGAATTAATGCCAATTTTCCACTAATTCATCAAACAAATAGAAGATGACAGAATACTCTGAAAGTCACTCTTCAGAATCAGTATTAACCTGGTGTGAGAAACAATAAGATAGTAGAGGAAGAAAAAAACTATAGATCAATGTATCTATGACCATGGATACACAGATCCTCAACAAAATACTAGCAAACTGAATCTACTAACATATAAAAAGATGTATACATCATGTATAAGTGTGCTTTATCCCAGGAAGGCAAGGTTGTATAATATGCCATTTCAATAGAGTAATAAACAATGACCACACAATTATCTAATAGATGCATAAGAAGCATGTAACAAAAATCCAATACGTGCTTGTGATTAAAAAAAAAAAAAACAACTCTCAGCAAACAGAAACAGAAGGGACTTTCATCAACCTGATAAAAGGAATCTATGAAAAGCACATATTTAACAACTTATGTAAACCCATAGTTAACACTAATACCTAATAGTGAAAAACTGGATGATTTTCTCTAAGATTAAGAATAAGACAAGGAAGCCTTTTTCACCACTTCTACCCAAAACTGTACCTGACATTCTAACCAGAAGAATTAGTCAAGAAAATTAAATAAAATATATCCATATAGGAAATGAAGACTAAACCTCTGCTATCAGACAACATGATATTTTATACAGGGAATCCTAAGAAAACCACTAAAAACCTATTAGAAAAAATAAATAAGTTCAGCAGGGTTTCAAGATACAAGATCAAGGCAAAAACCACTATGATATTGTAAAGTAATTAGCCTCCAACTAAAATAAAAAGAAAAAAAAGATACAAGATCACAACACAAAATCAATTGTATTTCTATATTGCAATAAATAATATAAAGTGACATTAAGAAAATAACTCCACTTACAATAACATCAAAAAGAATAGAATAAGTAGGAATAAAATAAAAGATGTAAAATTTACACTCTGAAAACCACAAAACCTTGTTGAACTAAATTAAAGAAGATGTAAATAAATGAAAAACATGCCATGATCATGAATCAGAACATTCACATTGTCAAGATGGCACGTTGACAGATAGAAGATATTCCCTATCAGAACTCTAGCTGAGCTCTTTGAATAAACTGACTAACTTAGCATAAATTCATATGAAATTGGAAGGGGCTCAGAGAAGACAAAATATTACTGAAAAAAATAATAAAGTTATAAGACTCACCTTTCCTGATTTTAAGACTTACCATAAAGCTACATTAATCAAGGCAATGTGGCACTGGCCTAAAGATGGACATATATCCATGGAATAAAATTTTGAGTCTAGAAATAAACCCATGTGTCTATGGCCAACTGAATAATGGAAATGTTTCCAAGACCATTCAATGGAGACAAAACAGGCTTTTCAGTAAGTGGTGCTCAGACAACTGGATACCTATAAGCAAATTGCACCAGGACTATTGATTTAAGTAATAACTGAAATTTGTACCTTTTGACCACCATCATCCAATTCTATCTCCCAAACCCTGTCTCTAGTAACCAAAAATCTGACATCATTTTTCTATGAGTTTGGATTTCTTCCTTTGATTCAACATATAGTATTTGTCTTTCTGTCTGACTTATCTCACTTAGCATGAGGTCCAGCCACATTGCTGCAAATGAAAGAATTTCCTTCCTTTTTATGGCTGAAGAGTATTCTGTTGTGTTTGTGTCTGTGTGTATAAATACCACATTTTTCCTATCCATTTATCCATCAATGGGCACTTAGGTTATAAAAACCATTGAATTGTATATTTTAAATTGGTGAATTATATCTCAATAAACCTATGAAAAAGAAGAAAGGGAGGGAGGGAAGGAGGAAGAGAGGAAAAAAGAATGAGAGGGAAGGAGGGACAGGAGGAAGAATACAGAAAAAGAAATGTAGTAGGATACTTACCTACTGAGAGAAGAAATGGATTGAGGATATCAAATCTTAAGAGCTTCTTGGCATTCTCCACAAAGGGATCTTGCGGGTTGCCAAGGGAATCAATATTCACTCCAAATGATGTGCTAGTAATCACATCCATGCTGTAGGCCCCAAAGACCCTGAGTAGAGAAAGACAGACACAGACAGTTAAAATCAGGACCAGCTGACTATCCATATCCAACAGAGTCAACAAGAAAATCATATATAATCAGATGCCCAGGCAAGACAGGTCAAGAGCCACACTCTCTCAGAACCACCTGCTGGATCATGGAAGACTGTCTGCTACTATCACTCACTCCTGAGGTGTGTATGAGTGTGAATGATGCAACTGTCCCCGTGCTGGGGGGATGGGGACACTAAGGCAAGTTAGACCCCACCCCCCAAACTCAAGGAGCTCAGTCACAGAAGGATAGAACCCATAATCAGACAGAGGACAGTAGTGTGCTTTGACTATGGCAATAAAAGGTGTATAAGGACTGTGTCTGAGCAGAGCAAAGGGAGCAAATTCACTCTTCCTGGGGAGTCAAGAAAGGGGACATTGATCTGGGTCTCACCTTACCACAGAATTGTGCTCAGAGCTGATGCCCCTTTAGCGCAAAAGCAGAGTTGATATACAATATCACATTAGTTTCAGGTGTAGAAGGACGATTTTAAATACTCCATTTAAAGTTATTATTAAATATTGACTACATTCCTTGTTAGGTACAGTCTATCCCTGTAGCACAATTACATTATACATTGCAATTTGTACCTTTTAATCATCTGTCCTATCTTGCACTCCCCTTCCTACTTCTCACTGGTAACCACCACTTTGTTTTCTACACTGTGAGTCTGTTTCTGTTTTGTTATATTGATATTTATTCATTTTATTTTCAGATTCCACATACAAATGATAACATGCAATGTTTGTCGTTCTCTAACTTATTTCACTAAGCATGATACCCTCTACGTCCATACATGCTGTTGTAAATGGAACAGTTTCATTCTTTTATATGGCTTGGTAATATTTCTTGTGTGGAGTGTGTGTGTGTGTGTGTGTGTGTACACACATGTGATACATCTTCTTTCAACATTCATCTACTGACAGATACTTACATTCTTCCATATCTTGGCTACTGTAAATAAAGCTGATAAAAGAAATGGGGTGCATGTATCTTTTCAAATTAGTATATTCATTTTCACTGGGTGTATACTCAGGGTGGAATTCCTGAATCATATCACAGTCCTCAGGCTGCAAGGCAGGAGATTTGGGTTCGATCGCTGGGTCAGGAAGATCCCCTGCAGAAGGAAATGGCTACCCAATCCAGTATTCTTGCCTGGGAAATCCCATGGACAGAGGAGCCTGGGGGCTACAGTCTGTGGGGTCACAGAGAGTGGGACATGACGGAACACAGACAATAGTTCTCTTTAAGCTTTTGGAGAAACCTCCATATGGTTTCTCACAGCGTCTGCATCAGTTTACAGTCCACCAACCTTGTACCAGGGTTTCCTTTTCTCCACATCCTCACCCAAACTTACAGGTGTTGGCTGGTTTTGTGATTTTGATTTGCATTTCTCTGATGATTTGCAATGTTGAACATCTTTTCAATTGTATATCTTCGCTTGAAAAAAATGTCTATTAAGATCTTCTGCTCATTTTTCATTGGGTTGTTTGTTATTTAGATTTTGGGTTGTATGAGACATTTATATATTTTTGGATACTAACCTCTTATCATCATATCATTTGCAAATTATTCTCCCATCCATTAACTAGGTGGTCTTTTCATTTTATCAATATTTTACTTCACTGTGCAAAAGATTTTTAAGTTCAATTAAGCAAAAATAAAAAATTAGGTCATTTGCTTATTTTTACTCTTGTTTTCTTAAGAGTTAAATCCAAAAACATATTGTTATGATATTTATGGCAAAGAGCATTCTGCCTATTGTTTCTTCTATGTTTTAATGATTTTCCAGTCTTACATTTAGATCTTTAATCCATTTTGAGTTTTGTTTTTCTATAGGGTATAGGAAAATGTTCTAATTTCATTCTTTTACATGTAGCTGTCCAGTTTTCCCAGCATACTTATTGAAGAGACTGTCTTTTCTCCACTGTATATTCCTACCTCCTTTATCATAGATTAATTGACTCTAAGTATAAGGGTTTATTTTGGAGCTCTCAAATTTATTCAATTGATATGTGTCTGTTTTGTACCAGTAAGTAGTCTCTAGAATCAGGAACAAGACAAGGATGCCCATGCTTGCCCTTTCTACTCAATATAGAATTAGAAGTCCTAGCCATAATAATACAAGAAAAAGAAGTAAAATGCATCCAAATTGGAAGGGTACATGTAAAACTATCACTATTTGCAGATGAAATAATACTTTATATAGGCAACCCTGAAGTTCCACCAAAAAACTAGAATAAATTAATTCAGTAAAGTGGCAGATAGGTGATTAATATGCAGAAATCTGGTGCTTTTCTATACAGTAATAAAGAACTATAAGAAAGAGAAAATAATAAAACAATCCTGTTTAAAATCACATTAAAAGAATAAAACACTTAGGAATAAACTTAATCAGGGAAGTGAAAGACCTATACTATGTAAACGATAAAATGATGAAGGAAATCCAAACAAACAGAAAGATGCTGCATGTACATGGATAGCTACAATTAACGTTTCCAAAATGTCCATACAACCCAAAGCAACCCAAGTAGATCTAGCGCAATCCCTATCAAAATACTTGTGGTACTTTTCACAGAACTAGAACAAATAATCCTCAAGTTTATATGGAACCATCAGTTCAGTTCAGTCGCTCAGTCATGTCCGACTCTTTGCAACCCCATGAATCGCAGCATGCCAGGCCTCCCTGTCCATCACCAACTCCCAGAGTTCACTCAAACTCATGTCCATCGAGTCGGTGATGCCATCCAGCCATCTCATCCTCTGTCGTCCCCTTCTCTTCCTGCCCCCAATCCCTCCCAGCATTAGAGTCTCTTCCAATGAGTCAACTCTTCACATGAAGTGGCCAAAGTATTGTAGTTTCAGTTTCAGCATCAGTCCTTCCAATGAACACCCAGAACTGATCTCCTTTAGGATGGACTGGTTGGATCTCCTTGCAGTCTAAGGGACTCTCAAGAGTCTTCTCCAACACCGCAGTTCAAAAACATCAATTCTTCAGCGCTCAGCTTTCTTCACAGTCCAACTCTCACATCCATACATGACCACTGGAAAAACCATAGCCTTGACTAGATGGACTTTGTTGGCAAAGTAATGTCTCTGCTTCTGAATATGCTGTCTAGGTTGGCCATAACTTTCCTTCCAAGGAGTAAGCATCTTTTAATTTCATGGCTGCAATCACCATCTGCAGCCATTTTGCAGCCCAAAAAAATACCATACAAGACCATAAATAGCCAAAGCAATCTTGAGAAAACCAACAGAGATGGAGGCATCACGCTCCCTGACTTAAGACCAAACTGTATTTTTGTCTCCCAGAATATCCAAGGTGACACTTAAGCAGAGAAGTTAATCCTGGCTCATGTACACAGAAGATAACTTCTGATATTTTCATGAGCCACCACTCATTCTTGGGTGGCCGGCCAGCTGGCATTGTAAACCATACACCTGCTTCTGTTTGGTCACTAGAGTAACTCAGCAGTAGGAATTTGGCTCCAAGGCACGAAACACAAGGGTCTCCCTGGAGCTCAGAGGACCAGAAGCTCCACTCCTACTTACTCTTTCATGTTGACGGACTTGCCTTTTTCTGCTTCCTTCCTCAGGTTCCTCACCAACACATCTCCATACTTCCCAATGATAGGGAACATCTAGACACAAAACACAACAGCACAGGAAGTTAAATGTGGAGAAGTTTTCAAGTTTTAGAAGAACCTGGTTTTCAGGGGCATGGAGCCGTAAATGACATTTTATTATGAATCTGATGATGTCTCTTTTAGGATGTGAAGATAAAAACCATTTTAGGAAACTCAAATTTGGCACACGCCTTAGACAGGGATATGAATTTATTTTCTACCTTATTCTTTAAGTTGCTCATGGAAAACCGTATTCTTTTCTTACCTCCTTGAGCTTCCCACTGGTGAAGGCTGGAGAGAGCAATGTCCGTATTCTCTTCCATTGTTCATCCTCAGCCACAGAAACAGCATTTTTCATAATTCCCCTTGGACCAAAAACCTAGAGTTGAAAGCAAAACACATTTTACCCTACCTAAGTGTTGGAAGTCTCAACAGTTGGGGAAAATTTGTTAATAATTTGGGAACAATGTATCCAACAAATCTTTCAGTTCAGTTCAGTCGCTCAGTCATGTCCGACTCTGCAACCCCATGAACCGCAGCACGCCAGGCCTCCCTGTCCATCACCAACTCCCGGAGTTCACTCAGACTCACGTCCATTGAGTCAGTGATGCCATCCAGCCATCTATCCTCTGTCGTCCCCTTCATGTTTAATGACTATCTATGTAGTACCAGGCCCTATGCTAGATGAACAATAAACATTTATCCTGAATGTCTAGGTTCCTGTGAATGTGGAAGAGACATTCAGCCACTTGATGTGGTTTCCAGCATTCATATTCCAATCTCCTTTTAAACACAAATGACCCATGTAGTATGGAAAGGGTTCTTCCAGGGGGATAGAAGGGAATAAGATCTAGTTCATGTTCCTGGGCCATGCAGAGAAGGCATTGGTGACAGCCAGCCAGATAGCCTTGGCCGACTGCATTTTGCCTCAGGTTACTTCAGTCTTTACATATATTTTACAGCCTGACCAACTGGAAAAAGGAATGTGTTGACATGGTGGGGACTTTTTAAGTAGTACTAACTACGCGAAAGATTATGAATCTACCTGATCTTCTGAAAAAAATTATGCAATGATATGGAAAACATTTCCCCCTTCATTTTCCCCAGGAATAGAAGGGGAAAGAAGACAATTCTACTTCTCAGCTTGGGACAGGTGTATGAAGCAAACTTGTTTGAAAATCTCCTCAATCTTTCAAATTTATATTTTGTTTTAAAATAGATTGCTCCAACACTCATTCATGATAAAACTCACAAAACAGGAAGACAAAAAAATTTCCTCAACTTGATAAAGAGCATCTACAAAAAGACCTACAGCTAATAGCACTTTAATGATGAAATACTAAAGTGACATCTTCAAGATAGGAGACTCATCACCAGAGTGGAGACTCCAGCCTTTGTTGTCTCATAATTAGGTAGCTCACAGTAAATGAAAATAGGTCTAAGAAGCCTCAGCAATACAACAGAGCACACTTGAAAATAACTCACAAAAAGAGGAGAATAGCTGATGTTTGCATCATCCCTTCCTCTAGGCCTGAACTGCTCAGCATCAAAAGGGATTTCCCCAGCCTGAGACATTTTCCCTTGCTGGAAACATTAAAAATGACTAAAAGAGACAACAGGATCAGTGACCAGTTTCTCCAGCCTTTCAGAACATTGCACAAATGACCTGCTTTGCTTTCACCCTTCCCAGAGAAGAGCAGAGCTGAGACAACTAGAGACAACTAGGAACAAAGAAGAAGGGCAGGGACTATCAGTGTCAACCACGCAGCAGGAGTGACTATGGTTCTCTGTATCCTGCTCTGCAGAAAACCCCAGAAACTTTGCTATGATGAAGCCAACTGCCAGCATAGTCATTGAGCAACCTCTGAAAATTTTGGTGCTGATCACTCCCAGGGTTCTATATTCAGTTCAGTTCAGTTCAGTTCAGTCACTCAGTCGTGTCCGACTCTTAGCGACCCCATGAATCGCAGCATGCCAGGCCTCCCTGTCCATCACCAACTCCCGGAGTTTACCCAAACTCATGTCCATCGAGTCAGTGATGGGCAGATTCCAATTTCTTGCGTCCTGTCTTCCCCCTCAACCCCAAGAGAGCTGCTCCAGCCAGTGATGCCGTGAGACCCAAAATCCATATCAGCTGCCAGCCCCAATCTTTTTGGCTGGGCATGTGTAAAACCCCATCCCAGACCCCTGCAGCTGCTCAGGTGTCTATACTATATCAGTAGAAAGCAGTAGGTATAATGTGCTTTTGTAGCTACACAAACACACACACACACACACCTATCTGTCTTTATCTGTATTTATCTGTCATCTGTCTATATCATCTGGCCTGCTATCATCTATCTACACAGAAAAGCATGGATTTGCATTGATAATACAGGTGGTGACTCCACAGACTAGTTTCTCAGTCTTTGAACCTGTGACTTCTTCTCCAACAGTGAGAATGCCAGCTTCCATCATCCTTTCTATATTATTACTTGATCAATCTTCCTTTATGGACCCAATCCACAATGCATCCCTTTCCACTCACAATGCCCCCTCGCCTTATGGGCCAACCCCACAAGTGAGTATTCTGGGTTACCTTACCAGGGAAAGTGAAAGGGGCTCCCCTGATAGCTAGTTGGTAAAGAATCCACCTGCAGTGGAGTAGACCTCAGTCCAATTTTTGTATCAGGAAGATTCCCCTGGAGAAGGAAAAGGCTACCCACTCCAGGATTCTTGGGCTTCCCTTGTGGCTCATCTGGTAAAGAATCCTCCTGCAATGTGGGAGACCTGGGTTCAATCCATGGGTTGGGAAGATACCCTGGAGAAGGGAAAGGCTACCCACTCCAGTATTCTGGCCTCGAGAATTCCATGGACTGTATAGTCCATGGGAACATGACTGAGTGACTTTCACTTTCACTTTACCAGTGCCCAGCTGCCATCCCTGTGAACACCATCCCCTCCCTACTCAGTCTCTGATTTGGAGCCACTGTCCTCCTTCTCTGGCCCCACCCTGATGTGTGAGGCTGCCCACATTCTGTGGCCCACCTATGGGTTTAGGACTGGATAGTCCAAGAAGACATGACAGGCAAGGGAAGGAGAGGGGAAGGAAGGGGCAAAAAAGAGAAATGAAGAGCCATGTGCAGCTTCTGATACCAATGGAAACTGACCAGTGTGTGTAGCCTTTCTCCCCAGTCAACTGAACAATCAGCCGTCTTTTATTCCATGTTCATGGTGTTCAGGGAGTTTCATGAATCCTACCCTACTGCCTCCAACCCCACTAGAGCTGCCCAGCTAGTGCCACTGTTGATGCTATAAGACCCAGGATTGATAACAGCAGTCAATCTTTTTGGGTGGGCATGTGCAAAACATTATGACAGGCCCCTGCAGATGCTCAGATGCCTAAAGCCAGTCCTCACTACTGTCACTCGACTGCACTGACACACCTGTCCGCAGTTAACCTCCACAGCCACAAACCTGCACACAGCCAGGCTCAAGCCTGAGCACAGCAGTGAAGACCCAGCACAGCTAAAAATGAATAAATATTAAATAAACACATTATTTTAAATGGATAGTCTTTCCATAAATGGTGCTAGGGCAATTCAGACATTTAGAAGCCAAATTAAAAAAAAAAAAAACTTAACCTCACACGTTACAGAGAAACTAACATAAAATGGGTTATAGGCGTAAATGTAAAACATAAAATGATTTAATGTTTAGGGACAAAATAGGAGAAAATCTTCAAGGCCTAGGGCTAGGTCAAGATATTTTGGACTTGACAACAAAGGCAAAATCCATAAAATGGAAAATTGATAAATCATTCATCAAAATTTAAAGAGCAGTGTTTGCTATGCTAAAGACCCTGATAAGAGGAAAAAACAAGCTACCTGCTACAACTATATAAGAATAGTAAGGAGGAGACTTGTAGGGATGGAATAGTTCTGTACATTGATTGTAGTGGTAGCTACACAAATCTACATCTAGGACACATTTCACAGAACAAAACATACACAATGAGTGAGCATGAAACTGAAGAAACCACAATATGCTCTGTGGATAGTATGAATGTCAGCTTTCTGCTTTGAAATTGTAGACTAATTAATCAATTTATTGCCGTTGGAGGAATCAGGATGAAAGGTACCTGACATCCAGCCTTTCTGTATTTTTCTCTTTTGACAATATCCTGTGAATCTGTAATATATTTCAAAATGCATATCTAATAAACAAATTTTAAATTAAAAAAATGGATGCCTACCTTCCGGTTTGTGAAGACAGAATAACATTCTTTCACTAGTACTGTTTTGATCACATCTGGATCTGTGATAACCAACAGAGGATGTTTACCTTCAAAAATCCTGTGTGGGGAAAACAAAGCTGATTAAACTTAATAAGCCATTTTCTGCAGCTGGAGCCATACCTGGAAGTCCAGATGTTTATCTTAACATTACATAACCCATCCTTCTAAAGTTATCATTAAAAATACCATGAAAACACTGCTAATTCTAGGTGGTAAGTATATGGGTATTTCCTGTATCATTTTCCACAATTTTTATAGGTTTAATATATTTCATTATCAAGAAGGAAGTTAGGTTAGTAAATAATTGAAGGAAGTAAATTATCTGAAAATTAAAAAATAATTAAGGGGAGTCCATCTACTCAGTCATTTTTTAAGATATACCCAAAGCATGAAAATGCATATAATATTAGATGAAAACTGTAGATACAGCTATCATAAATATGTAACAATATATCTGCAAATGGAAGAAGATTTGGAATGCTCCACAACTGACAGTGGGATATGAAAGATTTTTTTGTCCTATTTTCTAAAATTTGCTTACTAGTTAATATTTTTTAAGCAAATATTTTAAATAGTGAGATATCTTTGGTAGCATCAAGTTCAGGAGAATTTGAACAAAAGGAAAAAGAGAATGAAAAAGATCAGAGAAGTATGTATAACTCATCTTTTAAATATTTTCTTTTCATTACATGGGTCCCGTGGGCCTCAGGCTCCATGTCGGTGACATCCATCACCAGCAGGGCAGGCCCACGTTTGACCCACCTATCACACAAAGCTGACTCCTCAGATGTGACATGTCACTGTTTGACCTGATCTCCTGACTATCAGGATGCCCATTCATGGGAATTGGCCACTGGAGTGAGGTTTACTCTGGGTTATTTACTGTCTTCTGACATTTTGGTTTCATTATCAATCACTTGCAATGGCTAGAACAAATTGGAAGATTTTCCACATGTTCCCTATTCCTCCTTTAATTTCACAGATGAATCTCATATGGTTTCATGATCACATATAAAAATTGCAGAGAAACACTGCACTTACTTCTGCCCATTTCCAAAAGCTGTTCTAAAACTCAGAGGGTGTAATTGGGTGTCAAGAGCATTTAGTGCTGAAGCAGTGACAGGAGGGATTGAGGAGGCACTTAATCTGCTCTTCCACCTGACTGAGTTATTATTTGTATGATTCCCTTCTTCCCACCATGGTTTTGCAACAACACTTGGGTAGAGAAGAGATAGTGGTTTGCTTTATATTCATGATGTCACTCCAGCCTTAATAATTTCTCTCACTAACAGTTACAATCAGGTCTTTGAACCCACCTCAGATCATAGTGATTCAGTGTACTGATGAGTGGGGTCAAAGTCTGTATTTATAACAAGCTCTCCCAGGTGCTCCTCATACATCCATGCATGAGAACCATTTTCTAAAAGAGAACTGGGATCCACCATGAAAAACGGACTCCAGCCCGAGCTCACAGGTACTAAGCGTTGGAGGGGCAGCTGAAGCTGGGCCAGTAGTGTCCCAGTGCTATGTATTCTTTCCACTCAAGCAGGTTGACATGTGGGGCCATGGCAACTCACAGGTTCCCATGGTTTCTGAGGGCCTCATGAGAGAAGATGAAGAGGTCCGGACAGGTAGAGCCTCTGCCACTTGCTGTTGGCAAAGAAGCACCACAAGACACCTCTCCCTCTGCTCTCACCAAACCTCCAACAGCTCCTAAAGCCCACCTGACAGACTGGGTTAGATATATATACCCTACATCTCCTCAAGGTCAGAGAAAAACAGTAGATAAAACAATCATTGAATACAATTCTATTGGAAAATCTTACCTGAAAATTAAACAAATTCCATACATGTAGAGAAAGTAAAAAGCTGAGCAGAAATGATTTCCCATTATGTTAATCTATAACCCTCATCTCTTTTTCCAAAAGGACATATTAAATCCAGAGTTTAAATAAAGGATATTGGGTTTAAATTAAAAGGTAATCATGTGGGAAAGGGTCATAAGATACATTTATGAGCACATATTAGAATGTTCTGGGATAATGCATTTTATGCAATTAAAGGTAACCTAAGGAGAGAAAAATGAAAAAGGGGAGGAAGAGTGAGATCCTGGAGAGAAAGTGATGCTAGGAGTCTCTGGGCCTCAAAGTCTGGAGAAAAGTGACGACCTGTGGTCCTCCAGGCCTGATTCAGACTGTGGACCTGGATACCTGGTGGCCTTCATGATCTCTGGTAGAAAAAACCTGCAAGCTTTACAGCAAATGACTTCATTCCAAGAAGCTCTGGACTGAGAGTGCCCTCCACACCACCAGGGGAGGGCAGGATTATTATAACAAGTGTGTCCGATGGGAGTTTTCAGAATACTCACCCCCACATTTTCCCATACTTTTTAAAACATTCTTCATCAAACTCACAAACACCCTATAAGGAAAAACAATATTACATTATTAATATCCTGTATTGAACCCTATCTCTAATTCACAAAACTACTATTTTTCACTGGCAGTTGGAGGGAAGTTCTTTTTTTAATATAAATTTATTTATTTTAATTGGAGGCTAATTACTTTACAATATTGTATTTGTTCTTATTCACAAATGTCTTAAGGGGAAGGAGGGAAAATAGAGGAGATATTTGAAACCGACAATTTAAAATCACTCTTGAATATTCTTTGAATATTATAGACACTAAACACTTACCCTGTCAGTGAATACTAATTACTCTTTGTCTTCCTGAAGGCTTTTCCTTGTGCATGCGTTGTCTAAAATCTCTTCATCTCTAATCCTCCATGGACATGTGACAAAACTGAAGCTGAGGGAAGTAACAGATTCCTACACACACTTTCATCTCCTAGTTAAGCAGCCTTTTCATTTATCTCATGGGCTCTTTCTAGAATTCTAGCAGAATAAGCAAGTTAAAGCACTAGTAACATCTTTTAATCTCACAGATTTAAAGAAGTCTAAGGGGTGTGTGTTCAATGAGAAAGTGAGTGAGTGACTGAATGAATGACAAATTGGACATACCTCCTAGTCTTCCAGCTCAACACAGAAAAAAATGGGGAGATGCCACAACTATACAAGGAACAGTGCATTTTAAACACCTGGCTTGATAGGAATAACCAATTAAAAAAAGGATATAGCTCCCTTGCTAAGACTAGCGAGGGGGACACTCTCCATCCCCCTTCTGATGTCTATGTCAGAAGCTTACTCTGTCCCTTTCTGTACTTTAAATAAATCTCTGCTATGCAAAAGCTCTTGAGTGATCAAGCTTGGTCCCTGGTCCAGAAGCTAAGTCTTCTTCGGAGATCATGAATCTGCATTGTTCACATTAAGCTATCATCTTGGGGCTTGCCCAGGATCTTCAGGACAGGGTAAGAACATTCAAGAGCTCTAGTCTCTCTGCTTTCTCAGTATACATATTTTCTGCTTTACTTTTACTAACTCTATGGTTTGCTTGTGTGAATGAATGACATGCCCTGCACAAAGCAAGTGATGAGCCCTGCTCTGCAGTTTCACGGTGCCTCGTAATGACTGAAGGCAGATCCAAAAAGGGGAGCCTTGTCAGGGGTTTATACCACCTGTCAATGCCAAGAGACACCCAATGTCCCTGTGAAGGGAGTGGCCAGAGGATGGCAAAGTGTGTGGACAGAACTTTCCTTTCTTGGTCATTTTTCCTGGTCCCTTTGACCACTTTGTAATTGCATGGGGAATCAGAACTACTAACCTAATCTGTTGGGTCATAGACTTTGAGTAGACTTAAGATTCATGCCGTTACTATGTACTTTCACTTAGACCCCAAGCTTGGTAGTCATGGAAGTGCCTGGTCTTGCTAGGAGCCAAAAGCTACAAGAGCAGATTTGGGAGCAAGACAGAACTTTAACTCCAGGAATGTCTCTCAGGCTAAAGGTCACTCTCTTGGCTGCCTCAGGGACCAGCGATCTGAAAGTGAGTCTTTGTCATGGCTGTGCCTCTGATCTATGTGGAGAGAAGCACTGCTGCTGACCATGAGGTTTTTGAGGACACAGATTGGGAATTGCAGGATCTGGTCAGATTGGAAATGCAAAGGGTTTCTTCCTTTAGTAGTGGACCAGAAGAGGCTCTCGGGTGGCTTCTGTCTCAACTCCTTAGATATTCTTTCTGTGGAATCTGTGGAAATGGACTGGAAGGATTGGTTCTAGTAGCTTGAGGACAAAAATCACTTTTTCCTCGCTGGCCGACCCTTTTGCTATCACATATACTGGCGTGGTGACACTCAGAAAGGACATCTTGGTTGTTGTTTATCCCTTTATGACTCACCATTTCTACTGCAGTCAGGACTGTACTCAGGAATGTGCATAGGCACAGGGAAGACGGATGCTTCCCCTAGTAGTCCTAGCTTGGTAAACATTTTGGGAAACTACTCTGACAAATCAAAGGTTGTGGTGGTATAGAACTAGAAATCAATTTGGGATGCCATCAGATCTACCCCTGGTGCATCTCCACCCCATCTCAGTGGTAGAACCGGAAGAGGTGAATCAGGCTTCTGCATTGGTAAGGGACAGACTAAGTCCGACCAGGGAAGGAAAACTTCGGTGGAAAGTCTGTCTACACTCCCATCTAGAGCAGAGAGGGACGCCTTCGGTGGAAAGAAACCATGGCTGTGGATGCTTCTTTTTTCTCTCTTATAGATGGGAACTAACATTTCCAAAACCACTCCTTTAAAATCTATTAAAAAAAAAACAAAAACAAAAAACTAGGACAAGTTTGATCCCTAGAGTTTAAAAAGACATGCCTGATCTTCTTCTGTGATACCAAATGGCCATAGTATCCTTTGGAAGACAGGGAACACTAGCCTGTTGAAGAGTCTCTTAATTACAATATTGTTTACAATTAGATCAGTTCTGTAGAAAACAAAGAAATGGGTGGAAGTGCCATATATGTTGCTCTTTATCTCTCTGTGAGACATGCCAGACTTGTGTCCTAAGGGTACAGACTTGAGTGTGAAACCTTCAGCTCCCTCCTGTTCTCTTACTTTGCCCCTGTATCTGGGGCTGCCAACTGAACAGGCTGAGAATCAAGGCACCCTTCCAGGAGAGCTTACCTCAGTCTCAGTAGACTATTTAGAGGATATGTCTTGGGACAGATGCTGATTCCTGACTTGAGAGCTCGAGTTTTGGGGGAAGCCATTACTTTTGGAGATGAATGGCTTGGAGGCAAGGGGAAAGAGGGATCACAAAATAGCCTTCCTCCCTACTGGGAGCCAAGTCGTTCCCATAACAAAGCCACTTTGCCAGATGTATTCTTGAAGGACTCAAGAGAGCATATGCTAAGACTTTAAACTATGCTAAGTTAACTAACATAGAATAGGGAGAGAAGGAAACTCCTGGTAAACTCTTAACAAAGATTATGGGAGGCTCTCCACATGTTTACTGACATTGATCCTGAAATTACAGAGGGAGAAATGATCTTAAAAGATAGATTTCAGGGATACTCTTTCTACCCCCTTCTGATGCCTATGTCAGATGCTTTCTCTATCTCCTTTATACTTTAATAAAACTTTATAAAAAAAAAAAAAAAGATAGATTTCGGAGAGTGTTTTGCCTATGTTCTCCTCTAGGAGTTTTATAGTTTCTGGTCTTACGTTTAGATCTTTAATCCATGAGTTTATTTCTGTGTATGTGTTAGAAAGTGCTCTAGTTTCATTCTTTTACAAATGGTTGACCAGTTTTCCCAGCACCACTTGTTAAAGAGATTGTCTTTAATCCATTGTATATTCTTGCCTCCTTTGTCAAAGATAAGGTGTCCATATGTGCATGGATTTATCTCTGGGCTTTCTATTTTGTTCCATTGATCTATATTTCTGTCTTTGTGCCAGTACCATACTGTCTTGATGACTGTGGCTTTGTAGTAGAGCCTGAAGTCAGGCAGGTTGATTCCTCCAGTTCCATTCTTCTTTCTCAAGATAGCTTTGGCTATTCGAGGTTTTTGTATCTCCATACAAATTGTGAAATTGTTTGTTCTGGCTCTGTGAAGAATACCGTTGGTAGCTTGATAGGGATTGCATTGAATCTATAAATTGCTTTGGGTAGTATACTCATTTTCACTATATTGATTCTTCCAATCCATGAACATGGTATATTTCTCCATCTATTAGTGTCCTCTTTGATTTCTTTCACCAGTGTTTTATAGTTTTCTATATATAGGTCTTTAGTTTCTTTAGGTAGATATATTCCTAAGTATTTTATTCTTTCCGTTGCAATGGTGAATGGAATTGTTTCCTTAATTTCTCTTTCTGTTTTCTCATTATTAGTGTATAGGAATGCAAGGGATTTCTGTGTGTTGATTTTATATCCTGCAACTTTACTATATTCATTGATTAGTTCTAGTAATTTTCTGGTGGAGTCTTTAGGGTTTTATATGTAGAGGATCCTGTCATCTGCAAACAGTGAGAGTTTTACTTCTTCTTTTCCAGTTTGGATTCCTTTTATTTCTTTTTCTGCTCTGATTGCTGTGGCCAAAACTTCCAAAACTATGTTGAATAGTAATGGTGAAAGTGGGCACCCTTGTCTTGTTCCTGACTTTAGAGGAAATGCTTTCAATTTTTCACCATTGAGGATAATGTTTGCTGTGGGTTTGTCATATATAGCTTTTATTATGTTGAGGTATGTTCCTTCTATTCCTGCTTTCTGGAGAGTTTTTTATCATAAATGGATGTTGAATTTTGTCAAAGGCTTTCTCTGCATCTATTGAGATAATCAAATGTTTTTATTTTTCAATTTGTCACTCATTATCAGAGAAATGCAAATCAAAACCACTAGGAGGTACCATTTCACGCCAGTCAGAATGGCTGTGATCCAAAAGTCTACAAGCAATAAATGCTGGAGAGGGTGTGGAGAAAAGGGAACCCTCTTACACTGTTGGTGGGAATGCAAACTAGTACAGCCACTATGGAGAACAGTGTGGAGATTCCTTAAAAAACTGGAAATAGAACTGCCTTATGATGCAGCAATCCCACTGCTGGGCATACACACTGAGGAAACCAGAAGGGAAAGAGACACGTGTACCCCAATATCCATCGCAGGACTGTTTATAATAGCCAGGACATGGAAGCAACCTAGATGTCCATCAGCAGATGAATGGATAAGAAAGCTGTGGTACATATACACAATGGAGTATTACTCAGCCATTAAAAAGAATACATTTGGATCAGTTCTAATGAGGTGGATGAAACTGGAGCCTATTATACAGAGTGAAGTATGCCAGAAAGAAAAACACCAATACAGTATACTAATGCATATATATGGAATTTAGAAAGATGGTAACAATAACCCTGTATACGAGACAGCAAAAGAGACACTGATGTATAGAACAGTCTTTTGGACTCTGTGGGAGAGGGCAAGGGTGGGATGATTTGAGAGAATGGCATTGAAACGTGTATAATATCATATATGAAATGAGTCGCCAGTCCAGGTTCAATGCACGATGCTGGATGGTTGGGGCTGGTGCACTGGGACGACCCAGAGGGATGGTATGGGGAGGGAGGAGGGAGGAGGGTTCAGGATGGGGAACACATGTATACCTGTGGCAGATTCATTTTGATATATGGCAAAACCAATACAATATTGTAAAGTTAAATAAAATAAAATAAAAATAAAAAAAAGATTTCTCACTCAGTCGGCTCCAGATATCTGCCATAAGTTATAAAAACTGGCATTTGGACCAAATCAGTCTTTAGAAAAACTGTTACAGCTGGCTCAGACAGTATATTATGGTAAAGAATATGAGAAAGAAAATAAGAGGGGAAAAAAGAACCAGGCAAAAGACTGAAGCCCCAAAAATGGCTGTTAGACCTGCTCTGAAACAGCCTGAGAAAAATGCCCAGATGGACCCAGGTGAAAAGGGATGGGCTTGTTATTACTGTGGAAAGAAGGGGCATCTCAAGTGGGATTGCCCTCAGGCATCTATGCCACCCCCAGCTCCATGTCTGGTCTGAAAAGGACCATACTGGAGAAGAGACTGCCCTCTAAGGTGTAGGCCCCAGGGGTCGGACTCTCAGGACAATCAGGACCAAAGGTGCCCACACAAGCTTCCACCCTAATTACACCTGAGGAACCCTGGGCATTAATAACTGTGGGGGGCCAACCAGTCGATTTTATTTTGGACCCTGGGGCAGCTTTCTCTTTGCTCACTGAAGCCCCTGGTCTGCTTCTGTCAGAACGAGCCAAACGTTATTATTTCAGTCATCCTTTAAGCTGCAACTGGGACTCTGAGCTGTTTTTCTCATGAGTTTCTAATCGTGCCAGAGTCTCCCTCACCCCTTCTGGGGAGGGATATACTGAACAAAGTCCAGGCCTCTGTTTTCATGAATATGGAACCCGTTCTTTTAACTGAAAAAAATGTAAATCCTAAAGTGTGGACTGATGGAAAAACTGTGGTCGAGCACAAAATGTTGTTCCTCTCCTTATCAAGCTCAATGACCCTCACCTATTTTCATATCAAAAGCAATATCCATTAAAACCTGAGGTTAAGAAAGGGTTAAAGCCTATCATTGAAAATTTAAAGTAACAAGGGCTATTAATTCCCTACAATAGTCCACGTAACACTTCTATTTTGGGTGTGAAAAGGCTCAAATGATAAGTGGAGACTTGTTCTAGATATATGAATAATAAGTGCCTAATTCTTATACTTTATTGTCTGAAATTCCTAAACAAGCCATATAATTTTCAGTGACTGATTTGAAGGATGATGCTTTCTAACATTAAACCTATATTAAATCATCCTCTACCTATGATTTTAAGACAATTGAGAGGATTCTTGGGCATTACAGGCTATTGCCAAATTTGGATTCTGGGTTATGGGGGACTTGCCCAGCTTTTAATGAGGGCTCAAACTGCCCCCCAAAAAAGGGACTCTCTCTATGACAGACTGTTTTTGCATACAGATACTGTCATAGATCCTAAAGCCTTAGAATTAACTAACTATGTGACTCAGCTTTTCAACAGACATTACTAGAACTCTGGGAGGTGACCCCTGACCCAGCCTCCACATTGGTCTAATTTCTGGGTCTGTGGAGCACTCCCCCTCCTAATCAATTGAAGGCTTCCCATGGTGGGTTTCTCCACTTCAAGGAAAGGACTTTCTTCAACTCTGCAAATATCTTCATGAACAACAATCGTATGTGATGCCTCTTCTTGATCTGATGACATCTAACAATCCTAAAATGGACTGGTGTAACTATGGACATAATGTAACTTTTAATTTTGATTATGTTTTAACTTGGTTTAATGACCATTTTGCCTTATATCTATAACTATGTAACTGGATTTTTTTCTAACTGGCTGAAACCTCTTAAGTTACAAATGGTTGTTCAAGCTCCTATGAATGCCACAGGCTCCTCAAACTATTACTTGGGGTCCCTGAATCAGACACCCTCAACATGAGGGTTAGGAGAATATGTTGCCTCAACAATTTAGGGACTATGCCCCTCAACAGCAGGAAGTAGTTATGGGATGAAAATGATGCCCCTTTCCCTTGCAACATAATTCTCCTAAAAGAAAAGGTTGGGGAGGGGGGGATGAGAGAGTCAGTTCCTAGGCAGGCTGATAAAAAGACCAGATTCCCCAAGGAGGAGAAAGGGGTCTGAGGCTCTCAAGGAGAAAAGGACAAATATTTTTTTCTATATTACTTTGTCTTAGTGAATATGACAATGTATCTTGCTTGAGGACATGTTTCTCCTTAGCAAGAACCTTCTGACTAATCTTGTTATCTTGAAACTTGTAAATTGTGGGAGTGGGTCTGGTAGGACCTTTACAAACTTGAGACATTCTTTTGATGTATTGTAATAACCAATTTAAAAAGTATACAGCTCCCTTGCTAAGACTAGTGAGGGGGGCACTCTCCATCACCCTTCTGATGTCTGTCTCAGAAGCTTTCTCTGTCCCTTTTTATACTTTAATAAAACTCTGCTACACACACATACACACAGGACAAAAAGACCTGGCCTGAGTTTTTACTTCTATAACTTAAAAAAAAGCCTGTCCCTAAGTTTCTATCATGATATTTAATGCTTTAACAAGTAAATGAAAGTCTCAGAAATGTGAATTGGGGTGCATCTACTAAAGAGTTCACCTAGGAAAGGTGGAGAGAAAATTACTGCTTCTTCAGATGGAAAAATGTTCAGGAAACTCTGAGGCAGTAACAAGACAGTGAAGACCTCAGTTGGGAGAATCAGGATCTGAGAAACAAGCCTCATGTCTGCAGGACAGGAAATCTAAGCCAGAGAGCAGCCTGCACACGGGGCTCTGCCTCTGCACATCTGAATGCAGTTCATGACCTTCAGTTCAGGGGCCAGGCCCTGGGGAGGCATCAGAGCTGAATGAATATCAGAATTCACAGTCCATCTGCCACCTTCTACATTCCTTTCAGTTAAATTAAACTTCTAATAATTTTGTCAAATCATATCATTTCTAGTGATTTTTGTATATGTAATTCTGCCTTATTTTTAAAAACTCCACAATTTATTTAGCAGTTAAGTATCTGAAGCAAATAGACAACCACCATGTTGTCTCAGTTACACTAATTCCCTGCTCAAACTCATCCATGAGGTGCCCACTTTGAAAGCACAGAAGAAAAGCAGAAAGCTTTTGTTCCATTTTTCATATCCCAAAAGATGTCATGTGTAGCAAGAGGTAGAGCAGAAAAAGCGAGGAAAAAAAAAACAACCTGCAGGCACTAGCAGTTCTTGAGAGAATCCAAGTATGTGCAAATTACCTGATACATTAAAAGTGAAGCATCCAAGCAATTCAGGAGAAAGGAGAAAAAAGGGTACCCAGAGCTTATGCTACCAACAGGATACATCTGACTGTACTGTACGCTGCTTAAGAGCCACGACCAGGCATCCCTTCATGCTTCTCTCCTGACAATTAGTAGGGCTGTGCTTTGCTGGGAATCTGCACCTGGCAGAGATAAGACCCTCTTCACAAAGCTTACAAGATGGAACTTCAAATCCTGTGCTGACTCAGCCAGAGAGTTCAGCTGTCTGAGGAGGCAAACCTGAGGCTCCTGACAGCTGACAACAGAGGCCTCGGGTAAAGAGGGCATGTGTGGGTGGGGCCTACAATGCCATTTCTGGGAAGTAAGAAAACTCTCCACTATCTCCTGAGGAGGAGAATTTTTACTATGCAACTCATCTGGGATTTGCAATAAGAAGCAAAAAAGGGACATCAAACAACACACACCTTTCGGTAGGACAGAACATTTCCAAAATAAGGCAGAGGTCTTGGCCCAGGAACTCCCAGCTTCTTAAATAGTCCGTGTGAATAAGTTCCATATCTATAAAGTGAAAGAGAAAATCCAGGTCAGGGATTGTGGAATGTGTGGAGCTGGCCAGTCACAGACTTGGAACTGGAACTGTCAGCCTAGAGAGGTAACATGTAGGCGATAAATAATAACAGCAATTCCAAAAGCAATAATTACTTTCATTCATCATCTTCTTTCCCTCTTGCACAGTGAGATAATATCACTTTCACCATCAAGTGAAATCTTGAAGGTCCTAATCCTAGATTGGATGCTTGATAAATATTTAAATTTGAGAGCTCCTGAGAGGTGTAGGCTATAATTCCTCCAAAAAATTCATTCATATGTATTCAGCAAGTTAACTCTTCCATGATTTAGAGATTCTCATTCTAGATACAAAGGGGAAACTTTTCTTTTCTGTATCAAACATGAGACTTTGGTTAACTGCATCTGCCCAATGACAGAGTTACTAGAGTCTACCTTGGCATTGTTCTTATCTTTCTCCTTTCCTCTATATTGTTTTGTTGTTTAGTCACTCAGTCATGTCTGATTCTTTGTCACTCTATGGACTGCAACATGCCAGGCTTCCCTGTCCTTCACTATCTCCTGGAGTTTGCTCAAACTCATGTTCATTGAGTCAGTGATACTATCCAACCATCTTATCCTCTGTCTCCCTCTTCTCTTCCTGCCTTCAATCACTCCCAGCATCAGGGTCTTCTCCAGTGAGTAAGCTCCTCCCATCAGACCTCCCTCCATGCTGCTGCTAAGTCTCTTCAGTCATGTCCGACTCTGTGCGACCCCATAGACAGCAGCCCACCAGGCTCCCCCCGTCCCTGGGATTCTCCAGGCAAGAACACTGGATCTGATTCTTCTTAACTCTGTCTTCACAAGCTGGCATTAAAACAAGCACAGTGTTCTTGTCTGTATAATGAAAACTGTGTTCAAGACTTCCACTGCCATCATAGAAATTGAGTACCTTTCAGCTACACCCATGACTCTGTCACCAGGCAATTTGGTTGACTTGAACTACAAAAAAGGGTGGTTGACCCTTTTGTTCCCTGAAACTGTATAAATGAATCAATGACTAAAGGATCCATCTCCAGACCATTCCCCACCTCATGGCATCTGGTCCTCCAACCACCTGCTAAGCCCAGGGCCTGAAATACACTCATTTTTCTGAAGATTCTCAATCATAAAGCAGCTAGATTACTTCCTCTGCACTTCAACTATCTTAAAAACCAATCAAGCTGGTGCTCCCTATGCCAGGCCTACCTGCAGGTTATTCTTCATGTATTATGTGTGCAAGCTCACAGTTCCGAGTTGTGGATCTTTGCAAGCCTGCTCACTCTGGTGTTCCTGAGAGATGACAGAGTGCAGGAAAAGAGAGGCTGAAGGAAGAAACTGCCATCGATGGTTTAAACATGAACTTGCTAGGCCTCCAAGGCTAACTCTCTAGAGGCAAATTAGTAAGGTATGGTTGAAAAGCATGCTATGTGTAAATGGTTCATCATGCCCTATGGGCACTTTCAACAAAGAGATATCACGGTTCCCAGTCTTCAGTTACCTTTCCGTGTAGAGCAACAGACTTTGTGTGACCAAAAATGAGTGACCATAAAAAACTCCAGAATACTGGACTAAGCTCCTCTCTCTCCTTCTTTGGAAGGTAGCCTTTAAGGTAGCACAGGTTCAAATCTCTGTAGAAATCTAGCGGTCTTAAAGTATGTGATAAGAGAAACCCAAAAAATTTCAGGAAAGTACCTATGTTGGAAGTGCACACAGAGGTACCTTGGCCAAGTGCAGTCGGCTATATCTCTCTTTCCTCCAAAGCAAGTGGAGGAGGTGTGGGCACCAATCACCACAAAAGAGATGGCCTGGGCTATTCAAACCCCAGTTGCTTCCTCTGTCTTCACAAACAGGGCAAGTCAATGTCTGCTTCTGAACCTTCAGTGTGCTGCTGCTGCTGCTGCTGCTGCTAAGTCGCTTTAGTCGTGTCCGACTCTGTGCGACGCCATAGATGGCAGCCCAACAGGCTCCACTATCACTGGGATTCTCCAAGCAAGAATACTGGAGTGGGTTGCTACATAAACTCAAAAGTGATGCCAAGCAATTGAGTGAACATGTTGGCAACACTGGTCCCACAGAGAGCTCTGGTATAGTGTCTAAATTCACATGGTTCCACCAAGGCAGCAGGTGGACTGAGTGAATTATTTGGCTTCTTTCTAGCTCTTCACTTTTTGGTTGGTACAGTAATGCTATTTTGGGTAAAAAGGAAGGGGCTAAAGATAAAGCCAACATTTTTATAGTCTTTACATCCTGTCAGCCTAACAAGAGCATTGCCTGCAGCGGCCGATTCCTGGCTGCACCAGCACCTTCTCAGGCTACAGGGATGTTTGCCTGGTGGGACACTAGCTGGTACCAGCCCCACTGTCAGACGGACCACACACAGTGTGACTGAGGTTGTGTCTTGTCCCCAGGCTTCCAGCAGATGAGATGCCAACCCTGTTGACCTTCTGTGGGACCAGGTCTGAGGAATAACTCTAGGGGGTCTGCTCTGAGGAAAGAGGAATATTCTCCCCTCCATCCCGATCTCTCTCTGGATGCCTCTCATATCATCACCAGCTCCCAGGCATGTATACTCATCTTCCCTGAAGACTAAAATAGCTTGCTGGACATGCATATTTAAAAGGGTATATCACAGGAATATTTTACTACACTAGATTCATATTCCAGGCATTATTCTAGAGGGCGAATTTATTTACATACCTTTCTAGGTGCTGGAACACCTAGAAACAGTCCTCTTTTGTCCTTCAGGGAAAAACCACATGCTGGAAATACTCATATTGATTTTGAATCCCATGGACAGAGGAGCCTGGTAGGCTACAGTCCATGGGGTCGCTAAGAGTCAGGCACGACTGAGCGACTTCACTTTCACTTTTCACTTTCATGCATTGGAGAAGGAAATGGCAACCCACTCCAGTGTTCTTGCCTGGAAAATCCCAGGGACAGAGGAGCCTGTTGGGCTGCCTTCTGTGGGGTCACAAAGAGTCAGACACGACTGACGCGACTTAGCAGCAGCAGCAGCAGTACTAAATAGAATGAAATTAAACTGTACCAATTAATTTTATAATAATAGACAGAAAATATGTTGCTGAAATAACTTAAATTCCTAATACTTCTTTCAAGTAATTAAAATGAGGTTAATATTACCCATATACATGTCATCATGATTTACTACACTTAGTGAAAATGAAATTGACACAGAACCTAAATGTGATTTGTAGGGGTATCTCTCTAATCACTCATTAGAAATAACTCCTCTCCCAATCCAATCCATGATACCAGAATCTCAACATTGAAAGGAATTTTTCTGCTAGATGGTTTTGATTCGACCTCCTGTGCCACACTTATACAGGGAAAATAAAATCCAAATTGGACTCTGGGGCTTGTGCCTCTTGTAGGCTTAGCAGATGTCATATCACAGGGAAAATAAATATGTACATTGATTCTAACCCTTCCAGAGATTGAGAGAAAAGGTGAAAGAAATGAATATAATTTCAAGATTTTTACCAAGTCTCCTCAGATCTTAAGCTTTCTCATTTGGAAACTAGATAATTTCTGCAGAGTACAGGGTGCGGGAATTGAGTCTTAGGAAGGGATGCCCTGAGGAGGGGCACAGAAAAGGGGAAGGTCTGACCATGAAAAAAAGGGTGCTCAGTCTCAGGCCTCCCAACAAAGTCGGGGTGCACCCCATGCCTTGTGTAAATAACACCTGGAAGAAGGGTCCGGAGCAGGAACTCCTGAGTGACAAAGGGGCCGATACTTCCTCATGTCTCTTGCAGCAGGTACAGTCAGAGAGACTGAAACAAAAATCCACGTTGATCCTTGCCTCCAGGATTCCCAGCCATGGGAATCAGTAAGGACTATGCTGTACATGGGCCAGTTGTTTTTAATTTGCCCTTGATGGACTCTGGTTGACTACTCTAGGTCCACGCAAACTGGCAGTCAATCAGAGGGTCATTCTCAGGAGCAAATAATGTCACAAACCCTCCTAACTATGCTAACAGCAACTCAGGAGTAAAGTTAACTCCTTCAACAGATGTGGGTAAGATCGATGATAATAACCCATTTGGTGCCCATAGCACATGATGCTTGAGCAACTTCCCCTCCATTTACTTTGAACTTTAAAAAACTAAGGGAACCCCCTTTCCTGATTAGCACCCCAAGACCTAGGTTTTAGAAGAGATGAGCCTAACAGTTACTCACAGATAAAGGAGCACCAGGCTGATAGACAGGAGAACCCAGGTTTCCATGGAAAAGCTTGGGATTAGCTCCATGGCCACTTTCTTGGTGATTCCCTCCTCTGAGTTTCCTTTCAGCTGTGTGTGCTGCTCTCTGCCTACCTCTCAGTGTGAAGCTTCTGTTCACATTAGGTGGAGATTCAGTGTGGTTGGGAGATTTATGTGCTTAGAAAGGAGTTGGAGCTGGAGCTGCAACCAATAGAAGAGCCACCTGGGCTCCACCTGTAGGAGCCCTCTCGGCCTTGGTAGTTGGCTGAGCATCATGCACATTACAGTTTGACCTCCCTTGAGTTCATATTCTGTAGGAAATCAATAAACAACTCAATCAGTGTTAACAGTAAGCCCAAAGGTTACAGAAACTCAAATAAAGCCACTGGCTTTAATTCTCCTCTCGACTGCCCTGTCTCTAGGGTTGCCTGCAGTCCAAAATGTTTGAAATTGTTCAAACAAGATGATGGTGGCAGTGTAGTTGCCAAGTCGTGTCCCACTCTTTGTGACCCCATGCACAGCGGCCCGACAGGCTCCTCTGTCCATGGGATTTCCCAGGCAAGAATACTGGAGTCAGGTGTTATCTCCTTCTCTAGGGGGTCAAACAAGATGGCTGTACTGATTGTTACTGTTACTTATATGATTTTTTTTTTCTGCCCAGGAATGCCCCTGTTTCCCTTGTAGGCTCTTAATTATGCTTCAAAATGAAGTTCAGACAGAACATCTGTGTTAGAGATTTCCCAAACAAACCTCCTTGAGCAGATATAACAATTTCATCCTCTGGGGACTTCTGTCCCTTGCACACAATCCTACTATCTCCCACACCACAGTCAGTTTCCACTTCTAGTCCCCTCAGTGGATCAAGAGCTTGGGCACATGCTGGATACTAGCCACAGTCATGTCCCAGGTACCTAGCACAGTGCTTTCAGAAGTGCTTTCCTGAATTGTTGACACACCAAGAGGGCCTGGCTGGGCCTTGGTCACTGTCTCTGTATTTTCAGGAGAATCCATCAGAATCCTGTTGACAAGAGGGCCCCAGAAGGAAAGGCAGGACATGGAGGAGAGGGTGATGGCTGCACCAATGGTATCAATTCAGGCTCATTCCTGTCCCACCCTCAGAGTATCCTGCAAGTCAGATTCTAGATCAAAGAATGGTCTCCTCTCTCTGGAAAGGCTGCAATCCAAAATCAAAGGGTGTAAAGAGAGAGAAAAAAGCAGCCCAATGGCCAAGAGGACCCCAACGTCCTTAGCCACCAGTAATGTGGCATGTACAGCAACAGGACTCCAAAAAGATCACACGAGGGCATGTTATCTCTGGGGAATGTGAGGTGTGGGTGGGTCAGAGCAGACAGGTTCCCACTTGTGGACACGTAGGGCATTTGGGGCTTCCCAGGTGGCACCAGTTGTAAAAGAAAAAAAAAAACCCACTTGCTAATGCAGGAGACCTAAGATACACAGGTTAGATCCCTGGGATGGGAAGATCCCCTGGAGGAGGAAATGGCAACCATCTCCAGTATTCTTGCCTGGAGAATCCCATGGCAGAGGATCCTGGAGGGCTACAGTCCACAGGGTTACACAGAGTTGGACACTACTGTAGCGAATTAGCATGCACAAAACAGGGAGTGTTTACTGGGTAACAAGGAGCTGATACTGAGGAGGCCTAGAGTAGCCGTTGGTATTACCAGCTGGTAGGCCTTCCCCTGTGCAGTTAATTCGCTTCAGTCATATCTGACTCTGTGTCCCATGGGCTGTAGCCCACCAGGCTCCTCTGTCCATGGGATTCTCTAGGCAAGGATACTGGAATGGGTTGCCATGCCCTCCTCCAGGGGATCTTCCTAACCCAGGGATTGAATCAGCATCTCTTATGTCTCCTGCAATGGCAGACGAGTTCTTTACCACTAGAGCCACCTTCTATCCATGCTGAATTCCTGATGGGAGCAGTATGAAGGCTGAGCATCGAGAATTTACACTGGCTCATTATCAGTACTTTGAACCATGTCCTGCATCTGCCAGGCCTGAATGACCATGGATTACATGAAAAACAAAACCTCAAAGGTTCCCAAAACTTGATAGAAACATAAGACATGTAAGCTGTGTTTGTGCACTTCCTTCTCCCTTTATCCTTTCTCACTTTTACTCCTACAGAAAGTGATACTCATCTCTTGGTAACTCTTTCCCTCACTCTGGCCTGAGAGTTCCCAGGGCTGTTCCATACTGGCCTGAGTGGAAGTCTCATTAGTAAAATGCAGCAAGTCTGAACTATGTCTCCTGCACTTTTTTATTTCCTTGGGAGCTTCTCATGGAGCATGATATTTCTACCATCAGAGTTTGTCATCTTAGGGTTCACTTCTTCCAGGAGGCCTCTGTTAAAATCCACATCCAATGAGAATTGTATTGTCTGAACACATTTATCTGTCCATTGCGTCATCCAAGTGAGTTAATTCAGCTGGTTAATTCAGCGCTGGTATTGTGCTGGACTGTGGGCTAGAAGCCATCCAGTCCCCTCCCTGGGGAGCAGCCTCCGGTGGAGGGAGTGAGACACACAACCAAGCTCAGTATGGGGCATACCTCTGGAATCCTTGGGGAAATGGAGCCCTAGAGAGAGGCAGCAAAGGAGAGAAATGAACGGAAGCTTGAGTACCAACAAAGCACAGACCTGGGAAACTGGACGATGATCCCCAGGGAAAGTCAGAAAGTCCAAGGAATTTTGATACATTTCTGCCCCCTTTTGGTACCTTCCCTGGGTACTGTTGGGGCTTCCCTGGTGGCTCAACTGTAAACAATCTGCCTGCAATGCAGGAGACCCAGGCTCGATCCCTGGGTCAGGAAGGTCCCCCTGGAGAAGGGAATGGCTACCCACTCCAGCATTCCTGCCTGGAGAATCCCATGGCCAGAGGAGCCTGATGGACTACTACCATGGTGTTGCAAAGAGTGGGACATGATTGAATGATTAAGCACACGCACACATGGCATAGTTTTAAAGAGGGTCATGCTACAATCCTCCATTTACAGATAGAAAGTGAGCCTTAGTGACTGCAAGTGGCTTCCCAACAGCTATTGATCAAAACATGTTATAAGTAATATGAAGAAAGATGGCAAGTCTTCTGCTCTGAAATGCCGATATTCAACATTTGCTGATTCATGATGAGAGTCACTGTGTGAAATAGTGAGACCCAAGGCTGAAGCAGCACATTGGTCACAATTCTGGCTCTGTCTCCATGTCTACCCCTGCCCAGGGGCTCCCCCATGGGTCTGCAGAACCCAGACTTCATGTCACCTCAGCAGGAACAAGGACAGGTGCTTGTCATGAGGACCCACCTGTCTGTATTCTCCACTGAGAGGAACACAAAATACATCCCCATGAAGAGATTACAGTGTCATCTGATAACTACTGACAACTTAATTCACTCAGCTAAACCCACAGCCTTTCTTATTCTTCTTGAAAACAAAACCCTTGTGGAAACTACATACTTTCATCTTCCTCCAAAACATATGCTAATATGATGGTTTTCTCACCAACACTTACATGCCATCACCTTCCCAATTCACCTCAGGGCCTGGTCCAGCTGGTTGGAATCTGTCTAGTGTCAATAGTCTAGTCAAGTCCTGGAAAAATGTGTAGCCAGAGCCACGTCCTAGCAAAGGCAAATGGCTTGCTCTGCAAGGGGAAATAACAGAAGGCATGGTCTTTGTGCTCTTCGTTCCACAGCCAGACACACCTGACTTGAAAAGTCTCACTTACGAAGACCGTGAAGGAAGACGTGTGTGCCTGAAGAGCACCCCACACCTCACGTCTCTCATCTGGTCATTTGTGTACTGACGGCCTGGCATGGTCAAAGCTCTATTCCAAGTGCTTCACATGCAGATGTGACTAAGATCCTGATATTACTCAGGTGGAAGATAGAAATAGACAATTATAGTACTGCCAAGGTAAACTAATTATACATGTTTTAGAAACACAGTGTCCTCATCAACAATACGTGGCTTCTCTTTTCAGACTTCAGCAATCAGTCAGAGATGGAAATCAAAGAACACTCATGGAATTGGGCATTAGGCTCAGATATCAGGAGAGGTGAGCAGGGTGCCAGGGACTCAGTGATGTAAGAGGCCCTGTCAGTCTGCTATTCCTCTCCTTTTAGAGGTGACTCCTCTTCTGGGAAGCTTGTCCACTGGCTGAGAGAACTGCTCACAGTATGGGAAGGCTGTGTTTCTCTGGAATGATGTGTGTGCTAGATTCCAATTTCACAGATCACGGGTCTGTGACCAGAGCACTGCCCCAACAGAGACAAGGTGAGGCCCCTAGCAAGCCAGTCAGTAGGGGCTGGGGTGAGGTACAGGGATGTTCTTTCTGACCCACACATATCCCACCATGAAGAAACACACACGTGCCCTTAAGCAGGTGCACTTCCGTGGACTTCACAGCAAAGGGATGAGAAGGACCTCATGGCTGCTCACTTTCGACTCCATTCCTGAGTTTCTCTTTCTTGATAAATGAATCACTAATATCTCTACTGCACAGTACACCTTAGAAAGTTCTTTCAGGAAAAGAAAAGTGAAGTTGCTCTGTTGTGTCCAACTCTGAGACCCCATGAACTGTAGCCTCCCAGGCTCCTCCATTCATGAGATTTTCCAGGCAAGAATACTGGAGTGGGTTACCATGTCCTTCTCCAGGGTTTCTTCCCAACCCAGGGACCAAACTCAGGTCTCCCACATTGTAGGCAGTCTCTTTACGGTCTGAGCCACCAGGGAAGCCAAGAAAGTTCTTTCATGTCTCTCTTAACTGATTTCCCTGAAAATTCTGTGAGATAAGCAGTGCTGGTGTTGTTTGATTCCCACTTTACAGATGTAAAAACAGAAGCTTAGAGTGGGGAAGAATCTTGCCCAAACATTAAACCATGAATGCAGGGCATGGAGCT|transcript_ablation|HIGH|CYP3A24|517246|Transcript|rna-XM_024985097.1|protein_coding|1-13/13|1-12/12||||||||||-1||||ARS_UCD1.2_refseq106.gtf.gz||splice_donor_5th_base_variant| GT
25 41669292 >4331>4332 G GAGCTGCGGGTTCTGGTCTCCGGTCCTCGGCCGACTGGAGCCGCAGGTTCTGGTCTCTGGTCCTCGGCCGACTGG 60 . AC=2;AF=0.333333;AN=6;AT=>4331>4332,>4331>6778>4332;NS=6;LV=0;CSQ=AGCTGCGGGTTCTGGTCTCCGGTCCTCGGCCGACTGGAGCCGCAGGTTCTGGTCTCTGGTCCTCGGCCGACTGG|intron_variant|MODIFIER|ZFAND2A|613974|Transcript|rna-NM_001083762.1|protein_coding||5/7|rna-NM_001083762.1:c.283-702_283-701insTGCGGGTTCTGGTCTCCGGTCCTCGGCCGACTGGAGCCGCAGGTTCTGGTCTCTGGTCCTCGGCCGACTGGAGC|||||||||1||||ARS_UCD1.2_refseq106.gtf.gz|||,AGCTGCGGGTTCTGGTCTCCGGTCCTCGGCCGACTGGAGCCGCAGGTTCTGGTCTCTGGTCCTCGGCCGACTGG|frameshift_variant|HIGH|ZFAND2A|613974|Transcript|rna-XM_024985020.1|protein_coding|4/5||rna-XM_024985020.1:c.404_405insTGCGGGTTCTGGTCTCCGGTCCTCGGCCGACTGGAGCCGCAGGTTCTGGTCTCTGGTCCTCGGCCGACTGGAGC|.1:p.Gly137AlafsTer53|439-440|401-402|134|G/GAAGSGLRSSADWSRRFWSLVLGRLX|gga/ggAGCTGCGGGTTCTGGTCTCCGGTCCTCGGCCGACTGGAGCCGCAGGTTCTGGTCTCTGGTCCTCGGCCGACTGGa|||1||||ARS_UCD1.2_refseq106.gtf.gz|3||,AGCTGCGGGTTCTGGTCTCCGGTCCTCGGCCGACTGGAGCCGCAGGTTCTGGTCTCTGGTCCTCGGCCGACTGG|splice_polypyrimidine_tract_variant&intron_variant|LOW|ZFAND2A|613974|Transcript|rna-XM_024985021.1|protein_coding||1/4|rna-XM_024985021.1:c.204-12_204-11insTGCGGGTTCTGGTCTCCGGTCCTCGGCCGACTGGAGCCGCAGGTTCTGGTCTCTGGTCCTCGGCCGACTGGAGC|||||||||1||||ARS_UCD1.2_refseq106.gtf.gz||splice_polypyrimidine_tract_variant|,AGCTGCGGGTTCTGGTCTCCGGTCCTCGGCCGACTGGAGCCGCAGGTTCTGGTCTCTGGTCCTCGGCCGACTGG|intron_variant|MODIFIER|ZFAND2A|613974|Transcript|rna-XM_024985022.1|protein_coding||4/6|rna-XM_024985022.1:c.283-702_283-701insTGCGGGTTCTGGTCTCCGGTCCTCGGCCGACTGGAGCCGCAGGTTCTGGTCTCTGGTCCTCGGCCGACTGGAGC|||||||||1||||ARS_UCD1.2_refseq106.gtf.gz|||,AGCTGCGGGTTCTGGTCTCCGGTCCTCGGCCGACTGGAGCCGCAGGTTCTGGTCTCTGGTCCTCGGCCGACTGG|splice_polypyrimidine_tract_variant&intron_variant|LOW|ZFAND2A|613974|Transcript|rna-XM_024985023.1|protein_coding||3/6|rna-XM_024985023.1:c.162-12_162-11insTGCGGGTTCTGGTCTCCGGTCCTCGGCCGACTGGAGCCGCAGGTTCTGGTCTCTGGTCCTCGGCCGACTGGAGC|||||||||1||||ARS_UCD1.2_refseq106.gtf.gz||splice_polypyrimidine_tract_variant|,AGCTGCGGGTTCTGGTCTCCGGTCCTCGGCCGACTGGAGCCGCAGGTTCTGGTCTCTGGTCCTCGGCCGACTGG|intron_variant&non_coding_transcript_variant|MODIFIER|ZFAND2A|613974|Transcript|rna-XR_003032542.1|misc_RNA||5/6|rna-XR_003032542.1:n.637-702_637-701insTGCGGGTTCTGGTCTCCGGTCCTCGGCCGACTGGAGCCGCAGGTTCTGGTCTCTGGTCCTCGGCCGACTGGAGC|||||||||1||||ARS_UCD1.2_refseq106.gtf.gz||| GT
26 23425370 >2964>2971 GCTGTTTTTTTAGAGAAATTGTTGTTTGTTTTTTTTTTTTTTAAATCACATTCCTATTATCAAAGCAAAGAGAAACCAGCAGACTGGACAGTTACTCAGTGGAAAAGAAGACTGTATCTGCTGATTTTGAAACTTTTATCCAGAAAGGGGCCAAAGAAAACATTCATTTCCTCCATAATATCCCATGAGTTTGATCCACCCCCGCCCACCATTTTTCCCTGAAGAGGTAAATTTTAGTCTAGGAAAAGAGAAATATGGGGCTACTTGGGGGGAATAAAAACCAAACTGTGCTATAAAATTGCTTCCCCTGCCCTGACTCCCTAACACCTGGATGACAGTTCCTCTTGGCGCTATTCTTGATTCTGTTTGTTGATTTGTAGCAACAGGGAGTTGAAACGCCCTGCAAATTTGACCTGGTTTAGCCATTTCTGCGCTTGCTCTGTAGCCATTGCTCCTCTGGGAAGGGCTTAACTGGACTTAAACCTGGACTTAACCTCAGGAGAAGCATCTGTTGCCAAAAATGGAGATTCAGTCCGAAGTCAATTGCTTGACCTATCTTGTTCTTTTAACTGAAAGAGATAGGAGGGGCAGTGGCAGAAAATACACACTCAGGAGAGAGGGAGACAGGCTTTGAAGACCGGCAGCTGGAGTGTGGCACAGTGACTTCTTTTCTTGCAAGTGGTGAATTGTTTGCTGGGACTGAGTTGCACAGAAGCTGTTGGTTCCCTCAGGCATTGCCATTGCGTCAGGGATTCAGAATATTCTTTATTGTTTGGTCTCTTGGTTAACACACATGTTCTCAGGAGATTCTACTGAACTGTGACCCATGGTCTCAGTCTTGGTTTCAATTATTGCATGGTGTATTCTGTGGTTTCTTCAAGGGTTTGGAAATTCTTGGGTTACCCCCCAGGCAGTGGTGTAAATACCTATGACCTCCTACTCCTTGGGGTGTGGTTCTGGAGTGTGGTGAGGAAGCCTTGGATAGGCTGGGATGGGCTGCCCACAAAAATAGAACGTGCAGTCATTTCCCTGCCTTGGGAGTAAGATTCCAGGTGGATGGCCAGGCCCAGATTGTGCTGGATTACTGTAAGCCCAGAGAGCCGTGGATTGGTCTCCAGTCATCATGTGAAATTATGTTGCCACAGCCCTGGCCTAACCCTTGGAGGATCCCTTCACGTGGCTGCTTGTACAGCGTAGCTAAGAGGCGTGGGGAACATGGGGGAGGAACAGCCTGTGGGGTTACTTCATCGTCAAGTCACCAGGATGAGTACTTCCTGAAGGTTTTTGTGTGTCTAATCCTTTGCTGGGTAGGTGCACTTGTGAGATTGACTTCATCCTTCTCTTAGGGAATTTACAGAGTGGTTGGGGAGCCCAAAGGACAATCAGGTGACAAAGAGTGGATGCAACACGATTCTACATGGAGTTGTGTGGTTCAGTTTGGCTGGAATGGTGGTTCTAAACTAAGGGCAATTTGTCCCCTCCCCAGGGGACTTTTACCAGTGTTTGGACATTGTTGATTGTCGCAACAAGTAGCCAGGGGTGGAGTGGGGTGTTGATACTGGCATCTAGTGGATAGTGGCCAGGGATGCTGCTGAACATCCTATAATGCACAGGAGGGTCACCGCAGCAAAGAATTCAGTTCAGTTCAGTTCAGTTGCTCAGTTGTGTCCGACTCTTTGCGACCCCATGAGCTGCAGCACACCAGGCCTCCCTGTCTAACACCAACTCCTGGAGCTCACCCAAACTCATGTCCATTGTGTTGGTGATGCCATCCAACCATCTCATCCTCTGTCGTCCCCGAATTATCTGACTTCAAATGTCAGTACAGTTGTCCCTCAGTATTCACGAGAGTTTGGTTCCACAAGCCCGGCAGATAACCAAAATCTGAGGCTGCTCAAGGCTGCCATGTAAAATAACTGTATGCACTTAGCTTTCAGCATACGTAGGTTCTGCATCTGTGGATTCGGCTTGTCTGGGATCCATCCTGTGGGTACCTAGGGTGATGAGCCAAGGTGGAGACAGGATGGGCGGAAAACTCCTGCTGCTTGGTGCGTGGCACTCTGCTCAGGAGGCAGTCACAAGCCACAGGCCTCAGGGCGGGCGAACGGAGATGTTTTAATAAAGAGGAAGGAAATAGGAACACATGTGTACCTGTGGCGGATTCATTTTGATATTTGGCAAAACTAATACAATTATGTAAAGTTTAAAAATAAAATAAAATTAGAAAAAAAAAAAAAAGAGGAAGGAAATAGGGGTACTTTTTCCTGCTACTTTCTAAGCAATATGCATTATCTGCCCACAAGTTTAGAACCTTAACATCTTGGTTGCCCCAATCAGCAGGAACTATGCCTTCTCAAGGACAGGTTTAGAGTTCACTTTTTATAGCCAGTAGATAAGATCAAACTGTTTTGGAACTGATACTTTATCTCTGAAAAATCTGAACAACCACCCCCAGAAGGGTAGAATCTCAGAATTGCCCAAATATCAATAACTTTATACAGCTTAAAGAACAATTGTTGTTTAGTCACTCAGTCATGTCCAACTGTTGTGACCCCACTAACTATAACCCACCAGTCTCCTCTGTCCATGTGATTTTCCAGGCAAGAATACTGGTATGGGTTGCCATTTCCTTCTCCAGAAGATCTTCCCACCCCCGGGATGGAACCTGCATCTCCTGCTTGACAGGCAGATTCTTTACCATTAAGCCTCCTGGGGAGCCCTAAAGAACCATTAGGCTACAGTTATTTTAATAACAATCCATATCTCAAGCTGGATGCTTATTGCTGTGGCCCTTGTTGTTGTTGTTCATCGCTCAGTTGTATCTAATGCTATGTGAATCCGTGGACTGCAGCATGCCAGGCTTCCCTGTCCTTCACCCTCTCCTGGAGTTTGCCCAGACTCATGTCCATTGAGTTGGTGATGCCATGCAACCATCTCATCTTCTGTTGTCCCCTTCTTCTCCTGTTTTCTATCTTTCCCAGCATTAGTGTCTTTTCCATTGAGTCGGCTCTTCGCATCATGTGGCCAAAGTATTGGAGCTTCAGCTTCAGCGTCAGTCCTTCCAATGAATATTCAGGATTGATTTCCTTAGGATTGACTGGGTGGATCTCTTTGCAGTCCAAGGGATTCTCGAATCTCCTCCAGCATCACAGTTTTGGAAGGCATCAATTCTTTGGCACTCAGCTTTTTAATTGTCCAGCTCTCATATCCATACATGACTACTGGAAAAACCATAGCTTTGACCATATGGACCTTTGTAAGCAAAGTAATCTCTCTGCTTTTTAATACGCTGTCCAGGTTTGTCATTGCTTTTCTTCCAAGGAGCAAGCGTCTTTTAATTTCATGGCTGCAGGCACCATCCACAGTGATTTTGGAGCTCAAGAAAATAAAATCTGTCACTGTTTCCATTGTCTCCCCATCTGTTTGTCCTGAAGGAATGGGACTGGATGCCATGATCTTGGTTTTTTGAATGTTGAGTTTTAAGCCAGCTTTTTCACTCTCCTCTTTCACCTTCATCAAGAGACTCTTTAGTTCCTCTTCACTTTTCTGCCATTTGGGTGGTGTCATCTGTATATCTGAGGTTGTTGATATTTCTCCCAGCACTCTTGGTTCCAGCTTGTGCTTCATCCGGGAGGGCATTTCACACGATGTACTCTACTTAGAAGTTAAATGAGCAGGGTGACAATATTCAACTTTGATGTACTCCTTTCCCAATTTTGAACCAGTCCATTGTTCCATGTCCAGTTCTAATTATTACTTCTTGACTGCATCATAATCTATCTTTGATAACAGAAAAGGGGGATGCTAAATTCCCCTTCTTCTAAATCATCTGGTGTCTCTTTTAATCTTTAGATGTCAGGTCTTAAAATTCATAAAGTTCTTTAAGGTTATTCAATCTTTTGAAGAAAGCCTCTGGATTCTGAAGATTTTAAGAAGTCTTGTATCTGTTCGCTCAGGGGTAACATTTTTAATGTAACCCTTTGTTGAGGTAGAAGCCAGTGGTTTCCTTGAACTTTCTACTGGCAATAAATCTCTGGTACTGGTCTCTAGTGGAGGAGGGCACGGTAACCTACTCCAGTATTCTTGCCTGGAGAATCCCATGGACAGAGAGCTGCAGGCTACAGTCCATAAGGTGGCAAAGAGTCAGAAGTGACTGAGTGACTGAGCACTGGTCTTTAGACAGTCAGGCACACAAGACAAGTCCCATTAATATTTCTTTTGCCCCCAACAAAAGCTTGGTGCAGTGGGGTGGAACTACTGAGGAAAAAACGAGGTTACATTTAGAATTTTGCTTAAAGTGAAGAAGGGCTCTGAGACCCCACGTGTCCTTCACTGTCCAGTGAAACCGTAGTGAATCTTTCTCAAAGAACATCAGCAACAAGTTAACATGTACCTTCAATATTTCATATCCCCTTGAAAACTGCACCTCTTTTTGGGCAAAGTGATTATTTGATTTGATCAAGACGTGTTCAAGGTAAAGCAAAGACTTGATGAGCTAGGGCCCAGTCATGGAAAGAATACTGAACCGAAAGTCAGGAGATCCGAGTTTTGACAGTCTCAATTCTGTCATCTGCAGCCTTAGGCTAGGTGTCAGCTCCTCCTTTGTAAGATAAGGGTGGTAGCACTTCTCATCCCTTGTGGGTGCTGGCTGGCAGGCTCAAAGGTGAGGCTGACTGTTCAAGAAATTTGAAAAGCTTTTGAGTCCTGTAAAAATGTGTATTATATAAACTGACTAGGTATGTGTGTGTTGTGTATATAACCATCATTGCTTCAAATTATGACTCTGAGGCTTTGTCACATTATTGGGGGGGGGTGGGGGGAAGGGATGAATTCTGTTGATTGGACTGTATTTGAGGCACAAAATGAACCTGAATATTATAGGAAGATTTTCAGCAATAAGAACTGAAACAGAAGCTTTTTTTTTTTAATCTAACAATTTACTAATTTCAACGTTCCTCAAAGGCAAAGTCCATGTCTTATCTGTCATTTTTGTGCCTGTCAGCATCCAGCATGAAAGTTTAGGATAACTGCTAATTATTCAGGGTTTTTTCCACTAAAATTCAGGCTTTAGATCTAGAAAACTTGTTCTAGGTATGTGATCACTCTGAATCTCGGTTTTCTGGTTTCCCGTAAAAAGAGAGGAATATGTAACTTGGATAAAAACGCCCAGCCATATGCTTGATAAACACAGGCACTGGGCAGAACTTGGTTCTCTGTCTCATTTCCTGAGTGTTGTGGCTGGAGGTTTTCCTGACTGGCTAGAGATCTTCTCCTCAGTCAGAGAAGAGGGACCCTCCTCTTTGTCTAGGTACCTGTTTTGTGTGGCACTTGTAAGATGTAGCTGGAGCCTCGGTCTAGAGAGTTCAGATGTCTGCCATTCATATTTGGGCCTCTGAGCAGGTCTTAGCCTCAGAGTGAGAGGATGAATGGGGTATTACTGAGCTTGAGAGCAGGAGGAGCTCATCGGATGCCCACAGGGGCTAGGCAGTGACATGCTTGAGTCAAGCAGATGCGGTTTTTGGACAGTAGGGATTTTTGGACAGTAGGGGTTTTGGGGAGGCCAAGGTGGAGCTCGAGGCCATGTACAACTGTAACCCTATCTGATATGGCCCCGGGATTTTCAGAAGCTGGAAATCAGAATTTCTGTATGAATCCTTTTCATTTTAAGATGTTGACAGTTAATTTCATTTTTTTTTTATTGTAAAACAAAGGTACCACGTGGACGTAGAACTCAGTAGTGGGCCCTTTGTGGCCCATGGGTGAGCAGTTTGCAATCCCTGCTTTCAAACAGGAGGGGCAGATACAGCTAATACAGAACGCAGGGACTTGCCCTCCTGACCAGCTGTGGAGACATTATAGTAGAACTGCCTTCCTGCTCTCTGAGTCCCACTTGCTTTGTCACATGCTCCCTGCTATTTTGTCCCTCAGATTTGCACCAGCCCTTGCTGAAGAAGGCATACTTCTCGGTGCATTTATTCTATGGCAGAAGAAGCCAGTGATGAGGGATTGCCAGGATACCTCAAGGGAGAACTTTTTTCCTCGTAAGTGTCCAGGGGTGAGAGAGTGGCAGGTTAACCCAGTGTCCTGAGCCTCTTCCCTGCTGCTCCCTCAGCGGGGGGCACCTCTGCCCAGTCTCATGCTACCCCAACCTTTCATTCACAGCAGCCACCCCCACCTTGGCCATTCCCCTCACATCATCAGCAACCAGTATAACTGACTCCAAAGCACTTATGAGTCTCTGGAATGTTCATTTGTCAGCCCTCACTAGAATTTTAAGTTTCACGAGGCCAAGGAGCCTGAGGTCCAAGGACAGTGAGTGAGCGGCACATAGTAGGTGGTCCATAAAATACTTGTTGAAAGAAACGAGTGAACAAATGAATGAGCTGCTCAGATGCCTTTGGAGAAAGAAACTGTTTTATGCACATCACTGCCAGGGCTGCAGGCTGGGAAAGAAGGCAGAGTGGGCGGGGAGGAAGAAGGAATGGTGGGAGAGGGTGGGGGAGCTCCTCTAATTCTGTGCGGTGGGGGTCACATAGGGTGGAGTCATGGGGTGCTACCCTCAGCCTGGGCTTCCTTCCAGGCCTGGCGCACCTCGATCTTCACCTTGAAAGGTTTGATCTGCAAGACGAGACTGGCATGGCCCTCCAGAGAGGGTAGCTTCCCATCATCCGGGATCTCCAGGTTGAACCTCTGCAGCAGCCGGGACATGAAGAGGAAGAGCTCCTGGCGGGCTAGCATCTCACCTACGCAGGAGCGGGGTCCTGCTCCAAAGGGCAAGTAGCTTAATGATGGCGAGATGAGTTGCGTCCCTGTGGGGTCCAAGAAGCGCTCTGCGGACACAAGGAGCCATCAGCGAGGGGCCAGGGTCAGTGTCAGTAGAGGAGTAGGGGGAGGACAAGGCCCTGCCTGGGGAGCCCCAGTCTGAGAAGGTGGACAGCCTTATTTGGGTGGAGGGGGGGCGGCAATCTTAAGAGAGATAAATGCCCTGCTCTCAGGTAGCCCTTAATCACACAGAGAAGATGGAATATTCAGGAAGGATGAAAAGGTGTATTAAACATGAAAATGGCACCATCCCACAGGAGAGGGGGCTGACTTCACAGGAGACATATGCCTATGGGCCTTCTCAGAAGAGGAGGCTGCAGTTGGCGGAAGGAGAGTGGGGAACCCAGCTGTGAAGAATCTGGGTAAGTGTAGGGTAGGCTAGGGGTGTCAACAGGTCCATGTAGTGGGAGTCAGGAGTCTTCTAGCAGGAAGCTTGGCAGAAGGGAAGCAATGCTGGAGAGGTGGGCACAGAGGGGGCTGTGTGGCTGGCAGGGCAGGACAGAACAGGGACTCACCGGGCATGAACAGGTCGGGATGCTGCCACTCCTTCTCACTGTGATGCAGTGCCCACAGGTTGACCACAACGTCTGTGCCTTTGTCAATGGTAAGGTCGCCAATGCTGCTCCAGAGAGGGAGAGGAAAAGAGGGTCTGGAGTATCGTTCTTCCCCACCTTCTCTGCCCCAAGTCTCCGTGGTCATTACCCTGGGGAAAAGAGTCCTTTGCTCCCTCATGCCCGCTCCCTCATGCCCACTCCCTCATGCCCACTCCTGCATCTTCTCCTCAGCTTCTGCCAGATTGAATATGAATCCAGCCCTCTCTTCCTGAGTAGCACTTAGGATCAACACTTGTGGGTCTGTTAGGGCCTGTGGGTGTGCATATTGAGCTGGTGCATGTGTGCATGAGTGCGTGTGTGTGTGTGTTGCGGCTTTTGGATTGGGTAGGAGCACGTGTCTCCCAGGCAGCGGGCAGCTTCTGAGGGAGGTCAGGTCGATGGGTCAGTGGGTGTCAGTGGGTAGGAGACACACTGGTCAGTAGGTCGTGGGTACGATGATCAGTTGTCAGTGGTTGACTGTAGGTTGACCAGCCAGCTGGAAGGGTCAGATGCTGGGGGAGGGACCAGGAAGGTTGGATGTTCCTGGGAGGGAAGGCACACCTGGAGTCAATGACAGCCTTGTGGGGGATCAGCGTAGGGGCCACAGGCCGGATTCGGAGTACTTCTCTGATGGTCGCCTCCAGCAGGACAAGGCGGTTCCGGTCACTGATGGTTGGGGTGCGATTGAAACCTATAATCTGGTCAATGTCATCCTGGATCCTCTTCTTCAACTGGGGGCCAGAACAGGGTGGATGTTACCAGGGTGTATCAGCCCAGGAGGAGCAAGGGCTTAGAAGAACCTACTGTCACACCCAGAAGGGCAAGACCCTTCCCAGAGGTGGCTCTACAACCCTGGCTTTGCTTGCAGAAGATGGGGCAGCTCCAGCCAAAGGACAGAGCAACCACTGCTTGGGTAAAGGGTCCAACCCAATCATCCTGCAAAGAAGTCCCGAGGTATGGACTCTCCCTTTCCCTGGAGCAGAGGTGAGTGTGCCTGGGGTCAGGAGTGCTTGGGAAGGCTCAGGTAGAGAGAAACTCACTGAAGGATGGTGTAGCAGGTAGGCCACGATCCACTTTATCACAGACGTGGTGGTCTCTACACCAGCCCCGAAGATGTCCCCTATGGTAGCAAGCATGTGTCTATTTGAAAGCAGCTTTGAATCCTGGTCTGGGCCAGCATTGTTATTGTCTGCATTCACCTTGGCTTGGATCAGTATGTGCAGCAAGTTAGTGATGGAATCACTGCTGAAGTTCTCCTGGTTGGGTGAGATTGGGAGACGATGAAGAGAAAGGAGCCCCATCTGCAACCCCTGCCATACTCTCACCCAGACTGTAGACACAAAGGCTTCTCCCACTTGGAAATGAGGGAGTGGAGTGAGGCTAGTCAGGACCCATGAACTGGTGGAAGTGGAAAAAACACTGGGCCCTCTTTAAATTTGCAGGGTGGATGGGTCCCTTCAGGGTCCTCTGCAGTTCCTCACTTCTCTACTCCTACTTATTTATTTTTATATTTATTATTAAGTCAGGATTATTGAGCACCGACTCTCTGGCAGGCTCGCGGCTAGGTGCTGGAGCTCCTACACTGTCCAAAAAGGACCCTACCCTGCTCTCCTGCCACTTTCCACCTGACTCGTCATCTCTTCTGCTCCATCACCTACCTGACATTTTTCAAGGATTTCATTCAGCAATTCATTTCGCGTTTGAACACAACCCTTCATCTTTTCCATGGCTTTGCTGGGGAAAATCTGCAAAGTGGAAATGTTAGATTCTCCCTGGCGCTCAACCTTCAGCCAGAATGGAAAGCAGGACAGGGACCCAGAATGGGACCATCGGTGACAACCAGGACAATTCCAAACAAGGGAGAAAGGAGTCACCTCCACTCCCCCTTCAATCAAACGTCTAGCACTGACTGAGACTTTACTCAGGTAACACAGACTTGAGTCTCATGGCATGATTAAGTTCCTTAACTTTTTGAAGCCTGTATTTTCATCTGCATGGGGATAATAAACCCACTTCCAAAGGCAATGCATGATTAATGCATGTGGAGCTTTGGGACTGGCACATGGCATTTCCCAGGTGCTCAGCGGGTAAAGACTCTGCCTGCAATGCAGGAGACGTGGGTTCAATCCCTAGGTTGGGAAGGTGCCCTGTAGAAGGAAATGGCAACCCATTCCAGTATTCTTGCTTTGGAAATCCCATGGACAGAGGAGTCGGGTGGGTAACAGTTGTGGGGTCTCAAGAGTCAGACACGACTGAGTGAGTAAACAACAACACCAACAACGTTATCATGAGTATTAAAACCCATAATTTAAAAGCTAAACCTATTTCTGTAGAGAAGCAGCAAGATTTTGAAGAGTCAGAGGAGGTAGAGGTCACTGTAATTGAGGTCGTCAGAAAAAAATGAGGTTTGGAGTGAACCGTAAGAGGAAAGAACTGGGTATACGATCAGGGTCTGCTGAGGTCTGCCCATAGGACCTGGCCCCATCCTCACCTTCAGCACAGGGAATATGTCTAACAGAACTTCCTTGCTCAGAACCTCCAGGATGCCATCATTGACATTTTGTATGGCCTTCAGGGCAGGATCCTCATTCTTGAAGGAGAAGTTGAAGCAGATAAAGCTGATTATGTTGGTCACCGCCAGAGAGAGAGGCTCGGACAGATCTATGGCCTCTCCATGCTGGGTGGCCAGGAAATCACAGAGCACATTGGCTTCCTGATTAACTGGGGAGAGAGAGGGGTGTGAGGGCGGGAGTTGAGTCATCCCTTCACCGCCATCTCGACCAGTTCCATCTGAATCGAAGAGAGCAGATGTCCAGCAGATGGCAGTGGTAGCCAAGAAAATGTGGAATGGAGGTACCAGAACCCTCTCCCTCCCCAACCCTCTGCAGGCTCCTTCAGCCCAGGGCCAGCCAGGCACTCACTGATCTTCTCTAACTTCAGGTTGCCATCCTTGAACAGGGCAAAGGCATTCAGTGCCAGCTTCCGATGCAGCTGCCAGTGGGCACCATGGTCGGCAAAGGCAATGCCCTTTTGGTTGTCTGACAGGATGTCTAGAGTGGCCTTTGGAAAGCAGAAAAGGACATAGGACTCAGACACCATCCACCTGCCCTCCCCGAGGGCAATGAGGCTGGTAGCTGTCGCGCAGCCTCCTTATAGAGCTCCCTGCTTCACTCCACCCTGACTGCAAGGCCTTGGCAGGACAGAACCTATGGCCTGATACTCCCAGTTCCAACAGAGAGACAGAGTAAGGCAAAAGAAGGAACTCTGAATTAGATTGTTCAGATCAATGACAGGGTGAGGCAGCTGTGATGGGATGGACTCTCTAAACTTGTAGGAGCAGAGATTGAGGACACACCAGGCCCCTACCCTTCCCTGGGTCCTCTGGGGATGGGGGCAGCTAAAGGCACAGCAGCTGAGCCCCCTTTAGTTCTCCCTTCCATTGCCAGCCGTGTGCCCAATACAGGCCCACATCGGGAGAGGCACATGTCTTGTCCACCCAGCTTGGACATGGGCCAAGCTGCTTCTGCCCAGAAGACCCCCAAAACTATACAGGGTCCCCCAGACCTTCTGTCCTCTATCCCCATATCTGCAGGCCCCATCAGACTAGCCGCCTCCTTCTTCTTTCCCCTGGAGAGAAGAAGCCCAGCAGAGATGGGAGAGGGTAGTTGGCCCAAGAACCAGGCCGACTGGCCCAAGCAAAGAAGAGTCAAGCCTTGGTCTGATCAAAGATGAGCAGCCAGGGGGCATTGCCCAGGACATTCAGGGGAGTCCCCTCAGCCAGGTGCTGTATTGGAGGCTGGCAGTGTTCCTGGTTGACTAGCTCCTACTCCCTTCTGCCCCCGGGAACAAACAGAAAGCTCGACAGGTTGAATCTTCAGCGTCCTCCCCAAAAGTGCTTGCATAGGTCAATTCCCCAGGGCTGGAGCAGCTCGAGGAAGCCCCAGGGAAATAGTGATCCCAGCCCTCCAAGAATCAGGGTACTTCCCCCTCACAACTTTTTGCGGAGGACAGGAATCACTAACCCGTTTTCCATGTGAACAGTGTTCATCAAGGCTAGTTATTGAGAACTTCCAGCACTGGGCTAAATGCTTTACAGATACTCTTTCAGTGAATCATGAGAGCTCAGATTTCAGGCTCAGAGAGCTAGACTCTTGGGCTTTCCAAGTGGCTTAGATGATAAAGAACTTTTACACAATGGGTGAGACCTGGGTTCGATTCCCGGGTCAGGAGGCTACCCCAGAGTAGGAAATGGCAACCCACTCTAGTATGCTTGCCTGGAGAAATCTGTGGAGAGAGGAGTGTTGTGGGCTAGTCCATGGGGTTGCAAGGAGTCGGTCAAGACTCAGCAGCTCACACTTTCACTTTTTCAGCTGGGAGAGATGATGTTGTAAGGGCTCCCTGACCCCCTCAAACCACCACTCCCACCCTGTCCCACCTCCAGAAACAGCCAGAAAATAAAGTCTTCCTTTAATTCTTCCTGCCTAGCTTAGAAGCTGGGTGAAGTCTGAGGGGTCGCTCCCCACCCACAGCCCCACCAGGCTGTTACTGGAAGAATCACAGGATTCTTCTGGAACTAGAAGGGGCATTGCAGGCATGGCCTTGGCTGAAGAGCTCAACGTGCCCAGGGGCTGGTGAGGGGAGGGGTCAGAGGCATTACTTACCACTTTGGGACGCCCAGAGAATTCCTTGCCCTTCTTGAGAAGCACCTCCCTGGCCAACTGGTGGTGTCCAATCATCACAGTCGTCTTGGAACCCAAACGAAAGGAATAGATGGGGCCATATTTTTCCTGCAGCTTGAAGAAGTTCTTGTGCTGCTGGCCACGTCTGGGGAGGAACGGCAGGCTGCCCACCAGGGGCAGGGATGGGAGGCTCCTGGGGTACTTGGCACCAGAGTGCTTGGTCTTGGGCCAAAATAAATAGGCGAGGGTGAGCAGAAAGACAGCCAGGAGCAGCCACATTGTGTCTGGGTGGCAGCAGTCAGGACAAAGAGCTGTGGAGTGGCTTCAGCCACCTTAGGGTGCAAGAAGGCCTTTTTAAGGGCTCCCCTGACCTTCTCCTTGACTTTATGTTAATGCTCACCTTGTGGAAGTTTATCCTGCAGCACAGCCAGGAGTCCTCTTCCAGAATGAGGAAGGGAGAGGAGGCTTCTTTCAAGAGCTGGCTCCACACCAGGGCAAACCCCTAGGGGAGGGGCTAGGTAAGGGCACAGATAGCTAGTCCCTGTCCCTTGCTCACTGTCTATCAACGTCTCTAGAGTGGGCAGAAGCAAATGATATCTGGATCAGGAATCACGGCTTGGGACACTCTGTATTACGAAATCACAATCAACAGACAGCTATCCAATTTTATCAGTTGAGCAAAGTGAGGCTTCCCAGGGTAAGGCTTGAATAAAGTCACACAGATAGTGATGCATTGAATGCAGTTCTCTTCATTCCATGTTTGCTGCTTTTGCCTGGGGGAGTGAAACCCTTGGGTTGAGATCAGGGGCCCTATTGTCAGACGGGTTTAGCCTCAAATTCTAGCTTAACCCCTTTCTTGCTATATGACTTAAAAAGGTTTAGTATGTTAAAGTATACATAGCATGAAATTTGCCATTTTGAGTGTACAATTCAGTAGCATTGAATATACTTCACAGTGTTGTACAGCCATCACCACTGTCTACTTCCAAAACTGTCTTCTTAACCCCAAACATAAAGTATATCCACGAAGCAATAACTCCCCCTTCGCCTCCCCCCAGGCCCTGGTAAACTCTAATCTGTCTCTGTGAATATGCCTATTTCACTTAAGTGGAATCATATAACATTTGGTCTTTTGTGACTGGCTTGTTTCACTAGGCGTAATGTTTTCAAGGTTCATCTACTTTGTAGCATACGTCAGAACTTCATTCATTTCCTAAATATTTGTTTATTTGGTTGTGCTGGGAGTTGGCTGCAGTACTCAAGATCTTTAGTCTTCATTGCAGCATGTGGGTTCTAGTTCCCTGGCCAGGGATTGAACCTGAGCCCCCTGCATTAGAGGTGTAGAATCTTAGCCACCGGACCACAAGGGAAGGCCCCTCCACTCCTTCTTATGACTGAACAATCTTCTAGTAAGCGGGTATGCCACCTTTGGTTTGTTCATCCTCAATTGATGGACACTTAGGTTGTTTCCACTTTCGGCTACTGTGAATAGTGCTGCTATGGACAGGGGTGTACACGTCCACAGCATGTACATAGTATCTATTTGGGTCCCTGTTTTCAATTTTGGGGGTGGTAAATACGTGGAAGTGGAATCGCTGGGTCATATAGTAACTCTATTGTTACTTAACCTGTTTTACGGAGAAGGAAATGGCACCCCACTCCAGTGTTCTTGCCTGGAAAATCCCAGGGACGGGGGAGCCTGGTGGGCTGCCGTCTCTGGGCTCGCACAGAGTCGGACATGACTGAAGTGACTTAGCAGCAACCTGTTTTAAAATTCAGTTTCCTCTCTATAATGGGAATAACAGTGGAATATACTTCTTGTTTTTTAAAGTTTAATGTTCATTTATTCATTTATTAATCAATTAATTAACTATTGGCTTCCAAGACCTTAACTTTTCAAAAGCCCTTTGTTCCCAACGTTAGTGTGGACGATGCTCTTGCAGGATGCCTTTCCTTTTGGGTCTTAGACAGGTAATGGAACGAGTGGTCTGGGGATTGGGTTCGGAAAGGGAAGGGGGTGGGAGCTTACTTATCGCACTACTGCTTTGGGTGGAGGGAGCCTTTTAGAAAATGTCTCGCAGTTATAGCAGGCCAGCTCCCTTACAGAATTTTCCAGGCTTTTCTTCCTGCTTTCTAGTTGCTCCTTACTCCCCTGGCCACCGGCTTCTTAACCCCCATGTATCCCTGAGCTCTTGCTGGATTATCTGTTCTGATTTTCCATGAGACACCGTAAAACCATTGCCAAAGCCTTAGTGAGGAAACAGTTGAGGGGTGAGGCCGGGAAGGGGAGAGGCGGAGCAGGATTCCTGATCAAAACCCCTTTTATTCCTTCTCCATTTTGATTGGGTTAGTGAGCAGAGATTTCTTCACAGTTCTCTGCTTCTGAAGAGATTCTGAGTTGGGGTGGGGGGCCTTCTTTTAAAGGGAAGGGCTCCTTTTAGAGACTTTCTCCTTTTAAGCCTGTGGTCAGGACTGTGGGTCTGAGGGACGTCCTGAATGTTTCAGAGGGGTGGGGGTGGGACTGACCACACTCTGGTCTTCCTGATGGATTTTTCCAAGCCAGCAGACCCCCGTGGCAGAGACTTGAGTACTTGCGAGCTGCCGTTTGAAGTAGGGGCACTTGAGTTATAGCCGGTAACCTAGTGTGGAATGAGAAAACAGTAGCGACCAACTGCGGTCTTCTGAGAACACAGCTGTTGCCAACTATTTGTTCCAGGGCTTCTGAGATCAGGCCACCCCCGCCCCCTCTTTGGTCTGAGAGGCAAGGCTGTATTGGAATGTGTAGCTGTAATCAGCAGCGGCTGTAAGCGGGGGTGGGGACAGACACACACCCTTCTGCTGCCTGTTCCTGGGTGAGAAAAAGCCACAGATGTGATCAAACCAGAGTCTTACAAAAGAAATATATATGCTTCTAGGGACTGCTGTTTAACCTCATGCTTAGAACAGGACTAGAGTGTCCCTTGGGTGGCCTGAAATTCTTCTAAAAGTAAGCTTTTCTGAAAAGCTCCACATGTTCTATTACTGCTTTTGTTACTGTTCAGAGTTCCTTTGATGCAGAGACAGGCAGAGAGAGTGGGGACCCTATTGGAGCACTTCCTCTGTCCCTCAGGAAGGGCTGTCCTTTAGACTTGTGGGCAGAGTAAGCCCTGGCGAGGATTTTGAGCAGTGTTGGAAATAGGAAGCATCTCATGCTATGTCAGCAGGTGGGGAATGCTGCTGCTGCTGCTGCTGCTAAGTCGCTTTAGTTGTGTCCGACTCTGTGCAACCCGAGATGGCAGCCTACCAGGCTCCTCTGCCCATGGGATTTTCCAGGCAAGAGCACTGAAGTGGGGTAACATTGCCTTCTCCGAGATATATATATATATATATGTATACACACACACACACACACACACACACACGCACATATATGCTTTCATATACTATTTCCCTCTTAATACACATTACACACCTATCTTACGTGGATTGTGATTCTGTTTCTCTGGTAGTTGTGCTGAGGCTTACAGAGGTAAGCCACTTGTCCAAGGTTGATCAGCTAGCTAGGGAAACTAGCTAGGTCATTAACGTTTGTTTGTTTTTGGCTTTTTTTGTTTGGTTGGTTGATTGGTTTGTTTTGTTTTAAAATTTTCAAACCCAGGCATTTTGATTCCAAAGCCTGGTGTTTTCCTTGCTATCTACCGGTGTCTATGAAAGTGGAGTTGGATTAATGCATTGCTCCCGCCGGGGCACGTTTTCTGAAGTTTATTTCTAGGTGGCCCAGGTACCAAATGAGACGCATGTCTCTGAGTACCCTTTTGCTCTTTACTCTGTGGAAGATTCTCATGCACATTGCATCTACTGAATAATGCCACTGCACTTAATGAATGTGGATCTGGCACAGAGGATAAATAAAGCACCGTGCTTCTTCCTAGAAATCACACTCTAGTGCAGTAGTTCTCAAATGCATAAAAATCACCTAGGAGTGGGGTGATTAGAATATAGATTCAGTAGGTGTGGGGCCAGGGCCCAGGAATCTTCATTTCTATTAAGTTCCCCAGGTGGTTCAGACCTGGTAATATCTGGCCACACTTGGAGAGATTCCGCCTCAACTTGGCCCACACCCCTCACCCCCTTCCCTGCACTTTAGTAACTTTGGTATAATTATAAGACAGTGTGCTAAGCCTGAAACAGAGGACCCCCAGGGACTAGGACAGCAGAGGGTAGGAAAGCATCAAGCTTGGGGAGCAGGATGGGCATGGAAGGCTTTCCTAAGAAGGTGATACTTGACCTGAGTCTCGAAGGATGAGTAGGAGTTTTAACACCAGACATATGAGCCAGGGAAGGAGCATTCCAGACAGATTAGGTTGGAGTGTTGTTTTTGTTTTCTCCTGCAGATGAGAAACGACACTGTCATCGATGAGTCTTGGTATTAGGTATTCCTGAGATAAGACAAGGACCTTGCTTCAGCAAGTACTGGTGTCCTTTATGACACAGAGAAGGAAGGAAAGCATGAGGGGCCTCAATCCAATAATGAGTGTGGCATGAATTCAGTGTCTATAAAGGGCAGCTAGGCCTTGTTGTTGTTTAGTTGCTAACTTTTATCCTGCACCTCTGACTCTTGCAGCCCTAATGGACTGTAGCCCACTAGGCTCCTCTATCCATGGGATTTCCCAGGTGAGAATACTGGAGTGGGTAGCCATTCCCTTCTGCAGGGGATCTTCCCAACCCAGGGATTGAACCCATGTCTCCTGCATGGCAAGTGGATTCCTTACCACTGAGCCCCAGGGAAGCCTTAGGCTGTGTTCGTTCTTCCAGTTAAGGACAGCTAAGACAACGCCCTGGAAGCTACAGGGTTGACTAGAGAACAGTGTTTGTGCTTATTGGGGCTGAAGTTCTGAAGAGAATCACCTGCTGTACTTTTGGGCTGTGGCACCACATGGCACATTTTAGGTATAACATGTAGTTGAGCATGCCATCCCTTCCTTATCTGGCAAGATCAGAAAATGAGTTTTCTGGTTAAGAGGGAATCTATCCTGTATACCTAGCAGATGGATTACTGATTTTCAAAGAACAAGATTACAACAGAATGTTCTTGGTCTGCTGATTTGAATGAATTCTATTTCATGTTTAATTCAGAAGGTATTGGTTTTATAATGCTGGAAGTTCTTGTGACCAACATCTCTATCTGAAAAGTATTGAGCACCTGTTCTACTCACAGCATGTTGTGGATACCAAGGGGTAGAAACTTTATCCCCGTGCTCACAGGTAGGGGGCGTAGAGCGAGCTCACGGATGGTGGAGCTTTACGCAGGTGGCGGCACGTGACATTAGGAGCGGAGCAGCACAGTTCACGGGTGGAAAGGTGGCTTTTGCAGGTGGTCCTTTCCACAGTCCAGTGGTCTCGGTTGTTGCACAGCAGGTGTGTGGAAGGACCAGTGCGAGTTCTAATTGCTGGAATGCAGCCTGGATCCATCAAGACGATAATTTATATTCTGCACCTCGAATGTTGCCTTTCTCTCGGAAAATTATCCCCTGAGGTGTCCTCACTGAGGAAGTGTGATGATCCCTGGTACTGAAATAAGTCGTCCCCAGCGACGCTGTGGTGGGTCTGGGGCCCTTTCAGGCAGTGTGCCCTTCCCAGGTTGGAATGTATGGGGTAGAGGCACAGGGGGCTATTTACTTTTTTTTTTTTTTTTTAATTTATTTGTTTATTAGCCGCACTGGGTCTTCGTTGCTGCGCGGGCTTTCTCCAGTAGGGCTGAGCAGGGGCTACTCTTCGTTGTGGTGCGTGGCTTTCTAGAGCACATGCTCAGTAGCTGTGGTGCAGGGACTTAGCTGCCCCGCATCTTGTGAGATCTTCCTGGAACAGGGGTCAAACCCATGTCTTCTGCACTGGCAGGTGGATTCTTAACCACTAGACCACCTGGGAAGTTTTGTGTTAGGCCCTTGCATGGCCTGATGCTGAATACGACAGAGTAGCCAGAGTGCTGAACCCTAGTTACTCCCTGGACACAGTCAGAAATCTTCGGGACTCCCTAGGACAACACTGAAAGTGCTGTGAGGGAGCCGCAAGTGGGGAGGGCATGCCCAGGGAGAGGGCTGAGGGAATTTGCTATCTTCTAATTTAACCTCTACACTGCCGGACATGATATTTCGATTATTTCATCGTGACAGCCACCCATGAGGTAGGAGTTCTTATCTCCTTTCTCATATGAGGCAACTGAAACTACGAAGTTAACTCTTGGAGATCACAGAGCTCCAGTGCGGCGGCGGCAACTCTGGAGGCAGACGTCCTCAGTGTCGTCCCGCTCTTGCATGCCATAGGAGGAGCACATTTGCTCCTATTTGCTGCAGCAAATCTCCTGTCAGCCCGCCTCCCCGCGGCCCTGTTCCTCGTCTGGGATTGAGTTCCCGGTCACCATTACCCTCCTGTGTGGGCTTTTTGTCATTGATACCAGGTTTAGGTATAGTAAAGCGAGACCCTGCTGGAAGTGAACTGGCTTTATATAATGCAGCAGACACCAGGGTAGCACTTGTTTGTACTTCCAGAGGTGGAAGCTAAAATTCGTATTGGAACCGATTTGTACAAATCTGTGACTACTACAAGCGGGAGCTCCATAAACACCTCACTTCCCTCCTGTCACCTAACAGAAAGGGTGACTCTCATCCAAGCCTTTCAGGTGACTTTTTTAAACACCCGCTCCCCACCCCTCCGCCAACCGTCTCTTTTGCAAGAAG GCTGTTTTTTTAGAGAAATTGTTGTTTGTTTTTTTTTTTTTTAAATCACATTCCTATTATCAAAGCAAAGAGAAACCAGCAGACTGGACAGTTACTCAGTGGAAAAGAAGACTGTATCTGCTGATTTTGAAACTTTTATCCAGAAAGGGGCCAAAGAAAACATTCATTTCCTCCATAATATCCCATGAGTTTGATCCACCCCCGCCCACCATTTTTCCCTGAAGAGGTAAATTTTAGTCTAGGAAAAGAGAAATATGGGGCTACTTGGGGGGAATAAAAACCAAACTGTGCTATAAAATTGCTTCCCCTGCCCTGACTCCCTAACACCTGGATGACAGTTCCTCTTGGCGCTATTCTTGATTCTGTTTGTTGATTTGTAGCAACAGGGAGTTGAAACGCCCTGCAAATTTGACCTGGTTTAGCCATTTCTGCGCTTGCTCTGTAGCCATTGCTCCTCTGGGAAGGGCTTAACTGGACTTAAACCTGGACTTAACCTCAGGAGAAGCATCTGTTGCCAAAAATGGAGATTCAGTCCGAAGTCAATTGCTTGACCTATCTTGTTCTTTTAACTGAAAGAGATAGGAGGGGCAGTGGCAGAAAATACACACTCAGGAGAGAGGGAGACAGGCTTTGAAGACCGGCAGCTGGAGTGTGGCACAGTGACTTCTTTTCTTGCAAGTGGTGAATTGTTTGCTGGGACTGAGTTGCACAGAAGCTGTTGGTTCCCTCAGGCATTGCCATTGCGTCAGGGATTCAGAATATTCTTTATTGTTTGGTCTCTTGGTTAACACACATGTTCTCAGGAGATTCTACTGAACTGTGACCCATGGTCTCAGTCTTGGTTTCAATTATTGCATGGTGTATTCTGTGGTTTCTTCAAGGGTTTGGAAATTCTTGGGTTACCCCCCAGGCAGTGGTGTAAATACCTATGACCTCCTACTCCTTGGGGTGTGGTTCTGGAGTGTGGTGAGGAAGCCTTGGATAGGCTGGGATGGGCTGCCCACAAAAATAGAACGTGCAGTCATTTCCCTGCCTTGGGAGTAAGATTCCAGGTGGATGGCCAGGCCCAGATTGTGCTGGATTACTGTAAGCCCAGAGAGCCGTGGATTGGTCTCCAGTCATCATGTGAAATTATGTTGCCACAGCCCTGGCCTAACCCTTGGAGGATCCCTTCACGTGGCTGCTTGTACAGCGTAGCTAAGAGGCGTGGGGAACATGGGGGAGGAACAGCCTGTGGGGTTACTTCATCGTCAAGTCACCAGGATGAGTACTTCCTGAAGGTTTTTGTGTGTCTAATCCTTTGCTGGGTAGGTGCACTTGTGAGATTGACTTCATCCTTCTCTTAGGGAATTTACAGAGTGGTTGGGGAGCCCAAAGGACAATCAGGTGACAAAGAGTGGATGCAACACGATTCTACATGGAGTTGTGTGGTTCAGTTTGGCTGGAATGGTGGTTCTAAACTAAGGGCAATTTGTCCCCTCCCCAGGGGACTTTTACCAGTGTTTGGACATTGTTGATTGTCGCAACAAGTAGCCAGGGGTGGAGTGGGGTGTTGATACTGGCATCTAGTGGATAGTGGCCAGGGATGCTGCTGAACATCCTATAATGCACAGGAGGGTCACCGCAGCAAAGAATTCAGTTCAGTTCAGTTCAGTTGCTCAGTTGTGTCCGACTCTTTGCGACCCCATGAGCTGCAGCACACCAGGCCTCCCTGTCTAACACCAACTCCTGGAGCTCACCCAAACTCATGTCCATTGTGTTGGTGATGCCATCCAACCATCTCATCCTCTGTCGTCCCCGAATTATCTGACTTCAAATGTCAGTACAGTTGTCCCTCAGTATTCACGAGAGTTTGGTTCCACAAGCCCGGCAGATAACCAAAATCTGAGGCTGCTCAAGGCTGCCATGTAAAATAACTGTATGCACTTAGCTTTCAGCATACGTAGGTTCTGCATCTGTGGATTCGGCTTGTCTGGGATCCATCCTGTGGGTACCTAGGGTGATGAGCCAAGGTGGAGACAGGATGGGCGGAAAACTCCTGCTGCTTGGTGCGTGGCACTCTGCTCAGGAGGCAGTCACAAGCCACAGGCCTCAGGGCGGGCGAACGGAGATGTTTTAATAAAGAGGAAGGAAATAGGAACACATGTGTACCTGTGGCGGATTCATTTTGATATTTGGCAAAACTAATACAATTATGTAAAGTTTAAAAATAAAATAAAATTAGAAAAAAAAAAAAAAGAGGAAGGAAATAGGGGTACTTTTTCCTGCTACTTTCTAAGCAATATGCATTATCTGCCCACAAGTTTAGAACCTTAACATCTTGGTTGCCCCAATCAGCAGGAACTATGCCTTCTCAAGGACAGGTTTAGAGTTCACTTTTTATAGCCAGTAGATAAGATCAAACTGTTTTGGAACTGATACTTTATCTCTGAAAAATCTGAACAACCACCCCCAGAAGGGTAGAATCTCAGAATTGCCCAAATATCAATAACTTTATACAGCTTAAAGAACAATTGTTGTTTAGTCACTCAGTCATGTCCAACTGTTGTGACCCCACTAACTATAACCCACCAGTCTCCTCTGTCCATGTGATTTTCCAGGCAAGAATACTGGTATGGGTTGCCATTTCCTTCTCCAGAAGATCTTCCCACCCCCGGGATGGAACCTGCATCTCCTGCTTGACAGGCAGATTCTTTACCATTAAGCCTCCTGGGGAGCCCTAAAGAACCATTAGGCTACAGTTATTTTAATAACAATCCATATCTCAAGCTGGATGCTTATTGCTGTGGCCCTTGTTGTTGTTGTTCATCGCTCAGTTGTATCTAATGCTATGTGAATCCGTGGACTGCAGCATGCCAGGCTTCCCTGTCCTTCACCCTCTCCTGGAGTTTGCCCAGACTCATGTCCATTGAGTTGGTGATGCCATGCAACCATCTCATCTTCTGTTGTCCCCTTCTTCTCCTGTTTTCTATCTTTCCCAGCATTAGTGTCTTTTCCATTGAGTCGGCTCTTCGCATCATGTGGCCAAAGTATTGGAGCTTCAGCTTCAGCGTCAGTCCTTCCAATGAATATTCAGGATTGATTTCCTTAGGATTGACTGGGTGGATCTCTTTGCAGTCCAAGGGATTCTCGAATCTCCTCCAGCATCACAGTTTTGGAAGGCATCAATTCTTTGGCACTCAGCTTTTTAATTGTCCAGCTCTCATATCCATACATGACTACTGGAAAAACCATAGCTTTGACCATATGGACCTTTGTAAGCAAAGTAATCTCTCTGCTTTTTAATACGCTGTCCAGGTTTGTCATTGCTTTTCTTCCAAGGAGCAAGCGTCTTTTAATTTCATGGCTGCAGGCACCATCCACAGTGATTTTGGAGCTCAAGAAAATAAAATCTGTCACTGTTTCCATTGTCTCCCCATCTGTTTGTCCTGAAGGAATGGGACTGGATGCCATGATCTTGGTTTTTTGAATGTTGAGTTTTAAGCCAGCTTTTTCACTCTCCTCTTTCACCTTCATCAAGAGACTCTTTAGTTCCTCTTCACTTTTCTGCCATTTGGGTGGTGTCATCTGTATATCTGAGGTTGTTGATATTTCTCCCAGCACTCTTGGTTCCAGCTTGTGCTTCATCCGGGAGGGCATTTCACACGATGTACTCTACTTAGAAGTTAAATGAGCAGGGTGACAATATTCAACTTTGATGTACTCCTTTCCCAATTTTGAACCAGTCCATTGTTCCATGTCCAGTTCTAATTATTACTTCTTGACTGCATCATAATCTATCTTTGATAACAGAAAAGGGGGATGCTAAATTCCCCTTCTTCTAAATCATCTGGTGTCTCTTTTAATCTTTAGATGTCAGGTCTTAAAATTCATAAAGTTCTTTAAGGTTATTCAATCTTTTGAAGAAAGCCTCTGGATTCTGAAGATTTTAAGAAGTCTTGTATCTGTTCGCTCAGGGGTAACATTTTTAATGTAACCCTTTGTTGAGGTAGAAGCCAGTGGTTTCCTTGAACTTTCTACTGGCAATAAATCTCTGGTACTGGTCTCTAGTGGAGGAGGGCACGGTAACCTACTCCAGTATTCTTGCCTGGAGAATCCCATGGACAGAGAGCTGCAGGCTACAGTCCATAAGGTGGCAAAGAGTCAGAAGTGACTGAGTGACTGAGCACTGGTCTTTAGACAGTCAGGCACACAAGACAAGTCCCATTAATATTTCTTTTGCCCCCAACAAAAGCTTGGTGCAGTGGGGTGGAACTACTGAGGAAAAAACGAGGTTACATTTAGAATTTTGCTTAAAGTGAAGAAGGGCTCTGAGACCCCACGTGTCCTTCACTGTCCAGTGAAACCGTAGTGAATCTTTCTCAAAGAACATCAGCAACAAGTTAACATGTACCTTCAATATTTCATATCCCCTTGAAAACTGCACCTCTTTTTGGGCAAAGTGATTATTTGATTTGATCAAGACGTGTTCAAGGTAAAGCAAAGACTTGATGAGCTAGGGCCCAGTCATGGAAAGAATACTGAACCGAAAGTCAGGAGATCCGAGTTTTGACAGTCTCAATTCTGTCATCTGCAGCCTTAGGCTAGGTGTCAGCTCCTCCTTTGTAAGATAAGGGTGGTAGCACTTCTCATCCCTTGTGGGTGCTGGCTGGCAGGCTCAAAGGTGAGGCTGACTGTTCAAGAAATTTGAAAAGCTTTTGAGTCCTGTAAAAATGTGTATTATATAAACTGACTAGGTATGTGTGTGTTGTGTATATAACCATCATTGCTTCAAATTATGACTCTGAGGCTTTGTCACATTATTGGGGGGGGGTGGGGGGAAGGGATGAATTCTGTTGATTGGACTGTATTTGAGGCACAAAATGAACCTGAATATTATAGGAAGATTTTCAGCAATAAGAACTGAAACAGAAGCTTTTTTTTTTTAATCTAACAATTTACTAATTTCAACGTTCCTCAAAGGCAAAGTCCATGTCTTATCTGTCATTTTTGTGCCTGTCAGCATCCAGCATGAAAGTTTAGGATAACTGCTAATTATTCAGGGTTTTTTCCACTAAAATTCAGGCTTTAGATCTAGAAAACTTGTTCTAGGTATGTGATCACTCTGAATCTCGGTTTTCTGGTTTCCCGTAAAAAGAGAGGAATATGTAACTTGGATAAAAACGCCCAGCCATATGCTTGATAAACACAGGCACTGGGCAGAACTTGGTTCTCTGTCTCATTTCCTGAGTGTTGTGGCTGGAGGTTTTCCTGACTGGCTAGAGATCTTCTCCTCAGTCAGAGAAGAGGGACCCTCCTCTTTGTCTAGGTACCTGTTTTGTGTGGCACTTGTAAGATGTAGCTGGAGCCTCGGTCTAGAGAGTTCAGATGTCTGCCATTCATATTTGGGCCTCTGAGCAGGTCTTAGCCTCAGAGTGAGAGGATGAATGGGGTATTACTGAGCTTGAGAGCAGGAGGAGCTCATCGGATGCCCACAGGGGCTAGGCAGTGACATGCTTGAGTCAAGCAGATGCGGTTTTTGGACAGTAGGGATTTTTGGACAGTAGGGGTTTTGGGGAGGCCAAGGTGGAGCTCGAGGCCATGTACAACTGTAACCCTATCTGATATGGCCCCGGGATTTTCAGAAGCTGGAAATCAGAATTTCTGTATGAATCCTTTTCATTTTAAGATGTTGACAGTTAATTTCATTTTTTTTTTATTGTAAAACAAAGGTACCACGTGGACGTAGAACTCAGTAGTGGGCCCTTTGTGGCCCATGGGTGAGCAGTTTGCAATCCCTGCTTTCAAACAGGAGGGGCAGATACAGCTAATACAGAACGCAGGGACTTGCCCTCCTGACCAGCTGTGGAGACATTATAGTAGAACTGCCTTCCTGCTCTCTGAGTCCCACTTGCTTTGTCACATGCTCCCTGCTATTTTGTCCCTCAGATTTGCACCAGCCCTTGCTGAAGAAGGCATACTTCTCGGTGCATTTATTCTATGGCAGAAGAAGCCAGTGATGAGGGATTGCCAGGATACCTCAAGGGAGAACTTTTTTCCTCGTAAGTGTCCAGGGGTGAGAGAGTGGCAGGTTAACCCAGTGTCCTGAGCCTCTTCCCTGCTGCTCCCTCAGCGGGGGGCACCTCTGCCCAGTCTCATGCTACCCCAACCTTTCATTCACAGCAGCCACCCCCACCTTGGCCATTCCCCTCACATCATCAGCAACCAGTATAACTGACTCCAAAGCACTTATGAGTCTCTGGAATGTTCATTTGTCAGCCCTCACTAGAATTTTAAGTTTCACGAGGCCAAGGAGCCTGAGGTCCAAGGACAGTGAGTGAGCGGCACATAGTAGGTGGTCCATAAAATACTTGTTGAAAGAAACGAGTGAACAAATGAATGAGCTGCTCAGATGCCTTTGGAGAAAGAAACTGTTTTATGCACATCACTGCCAGGGCTGCAGGCTGGGAAAGAAGGCAGAGTGGGCGGGGAGGAAGAAGGAATGGTGGGAGAGGGTGGGGGAGCTCCTCTAATTCTGTGCGGTGGGGGTCACATAGGGTGGAGTCATGGGGTGCTACCCTCAGCCTGGGCTTCCTTCCAGGCCTGGCGCACCTCGATCTTCACCTTGAAAGGTTTGATCTGCAAGACGAGACTGGCATGGCCCTCCAGAGAGGGTAGCTTCCCATCATCCGGGATCTCCAGGTTGAACCTCTGCAGCAGCCGGGACATGAAGAGGAAGAGCTCCTGGCGGGCTAGCATCTCACCTACGCAGGAGCGGGGTCCTGCTCCAAAGGGCAAGTAGCTTAATGATGGCGAGATGAGTTGCGTCCCTGTGGGGTCCAAGAAGCGCTCTGCGGACACAAGGAGCCATCAGCGAGGGGCCAGGGTCAGTGTCAGTAGAGGAGTAGGGGGAGGACAAGGCCCTGCCTGGGGAGCCCCAGTCTGAGAAGGTGGACAGCCTTATTTGGGTGGAGGGGGGGCGGCAATCTTAAGAGAGATAAATGCCCTGCTCTCAGGTAGCCCTTAATCACACAGAGAAGATGGAATATTCAGGAAGGATGAAAAGGTGTATTAAACATGAAAATGGCACCATCCCACAGGAGAGGGGGCTGACTTCACAGGAGACATATGCCTATGGGCCTTCTCAGAAGAGGAGGCTGCAGTTGGCGGAAGGAGAGTGGGGAACCCAGCTGTGAAGAATCTGGGTAAGTGTAGGGTAGGCTAGGGGTGTCAACAGGTCCATGTAGTGGGAGTCAGGAGTCTTCTAGCAGGAAGCTTGGCAGAAGGGAAGCAATGCTGGAGAGGTGGGCACAGAGGGGGCTGTGTGGCTGGCAGGGCAGGACAGAACAGGGACTCACCGGGCATGAACAGGTCGGGATGCTGCCACTCCTTCTCACTGTGATGCAGTGCCCACAGGTTGACCACAACGTCTGTGCCTTTGTCAATGGTAAGGTCGCCAATGCTGCTCCAGAGAGGGAGAGGAAAAGAGGGTCTGGAGTATCGTTCTTCCCCACCTTCTCTGCCCCAAGTCTCCGTGGTCATTACCCTGGGGAAAAGAGTCCTTTGCTCCCTCATGCCCGCTCCCTCATGCCCACTCCCTCATGCCCACTCCTGCATCTTCTCCTCAGCTTCTGCCAGATTGAATATGAATCCAGCCCTCTCTTCCTGAGTAGCACTTAGGATCAACACTTGTGGGTCTGTTAGGGCCTGTGGGTGTGCATATTGAGCTGGTGCATGTGTGCATGAGTGCGTGTGTGTGTGTGTTGCGGCTTTTGGATTGGGTAGGAGCACGTGTCTCCCAGGCAGCGGGCAGCTTCTGAGGGAGGTCAGGTCGATGGGTCAGTGGGTGTCAGTGGGTAGGAGACACACTGGTCAGTAGGTCGTGGGTACGATGATCAGTTGTCAGTGGTTGACTGTAGGTTGACCAGCCAGCTGGAAGGGTCAGATGCTGGGGGAGGGACCAGGAAGGTTGGATGTTCCTGGGAGGGAAGGCACACCTGGAGTCAATGACAGCCTTGTGGGGGATCAGCGTAGGGGCCACAGGCCGGATTCGGAGTACTTCTCTGATGGTCGCCTCCAGCAGGACAAGGCGGTTCCGGTCACTGATGGTTGGGGTGCGATTGAAACCTATAATCTGGTCAATGTCATCCTGGATCCTCTTCTTCAACTGGGGGCCAGAACAGGGTGGATGTTACCAGGGTGTATCAGCCCAGGAGGAGCAAGGGCTTAGAAGAACCTACTGTCACACCCAGAAGGGCAAGACCCTTCCCAGAGGTGGCTCTACAACCCTGGCTTTGCTTGCAGAAGATGGGGCAGCTCCAGCCAAAGGACAGAGCAACCACTGCTTGGGTAAAGGGTCCAACCCAATCATCCTGCAAAGAAGTCCCGAGGTATGGACTCTCCCTTTCCCTGGAGCAGAGGTGAGTGTGCCTGGGGTCAGGAGTGCTTGGGAAGGCTCAGGTAGAGAGAAACTCACTGAAGGATGGTGTAGCAGGTAGGCCACGATCCACTTTATCACAGACGTGGTGGTCTCTACACCAGCCCCGAAGATGTCCCCTATGGTAGCAAGCATGTGTCTATTTGAAAGCAGCTTTGAATCCTGGTCTGGGCCAGCATTGTTATTGTCTGCATTCACCTTGGCTTGGATCAGTATGTGCAGCAAGTTAGTGATGGAATCACTGCTGAAGTTCTCCTGGTTGGGTGAGATTGGGAGACGATGAAGAGAAAGGAGCCCCATCTGCAACCCCTGCCATACTCTCACCCAGACTGTAGACACAAAGGCTTCTCCCACTTGGAAATGAGGGAGTGGAGTGAGGCTAGTCAGGACCCATGAACTGGTGGAAGTGGAAAAAACACTGGGCCCTCTTTAAATTTGCAGGGTGGATGGGTCCCTTCAGGGTCCTCTGCAGTTCCTCACTTCTCTACTCCTACTTATTTATTTTTATATTTATTATTAAGTCAGGATTATTGAGCACCGACTCTCTGGCAGGCTCGCGGCTAGGTGCTGGAGCTCCTACACTGTCCAAAAAGGACCCTACCCTGCTCTCCTGCCACTTTCCACCTGACTCGTCATCTCTTCTGCTCCATCACCTACCTGACATTTTTCAAGGATTTCATTCAGCAATTCATTTCGCGTTTGAACACAACCCTTCATCTTTTCCATGGCTTTGCTGGGGAAAATCTGCAAAGTGGAAATGTTAGATTCTCCCTGGCCATCCCTGGTGAGTTCCCACTCTAACCTCAACCTTCAGCCAGAATGGAAAGCAGGACAGGGACCCAGAATGGGGCCATCGGTGACAACCAGGACAATTCCAAACAAGGGAGAAAGGAGTCACCTCCCCTCCCCCTTCAATCAAACGTCTAGCACTGACGGAGACTTCATTCAGGTAACACAGACTTGCGGAGAAGGCAATGGCTCCCCACTCCAGTACTCTTGCCTGGAGAATCTCAGGGACGGGGGAGCCTGGTAGCTGCGGTCTATGGGGTCACAGAGTTGGACACAACTGAAGTGACTTAGCATAGCATAGCATAGCATAACATAACACAGACTTGAGTCTCATGGCATGATTAAGTTCCTTAACTTTTTGAAGCCTGTATTTTCATCTGCATGGGGATAATAAACCCACTTCCAAAGGGAATGCATGATTAATGCATGTGGAGCTTTGGGACTGGCACATGGCATTTCCCAGGTGCTCAGCGGGTAAAGACTCTGCCTGCAATGCAGGAGACGTGGGTTCAATCCCTAGGTTGGGAAGGTGCCCTGTAGAAGGAAATGGCAACCCATTCCAGTATTCTTGCTTTGGAAATCCCATGGACAGAGGAGTCGGGTGGGTAACAGTTGTGGGGTCTCAAGAGTCAGACACGACTGAGTGAGTAAACAACAACACCAACAACGTTATCATGAGTATTAAAATGCATAATTTAAAAGCTAAACCTATTTCTGTAGAGAAGCAGCAAGATTTTGAAGAGTCAGAGGAGGTAGAGGTCACTGTAATTGAGGTCGTCAGAAAAAAATGAGGTCTGGAGTGAACCGTAAGAGGAAAGAACTGGGGATACGATCAGGGTCTGCTGAGGTCTGCCCATAGGACCTGGCCCCATCCTCACCTTCAGCACAGGGAATATGTCTAACAGAACTTCCTTGCTCAGAACCTCCAGGATGCCATCATTGACATTTTGTATGGCCTTCAGGGCAGGATCCTCATTCTTGAAGGAGAAGTTGAAGCAGATAAAGCTGATTATGTTGGTCACCGCCAGAGAGAGAGGCTCGGACAGATCTATGGCCTCTCCATGCTGGGTGGCCAGGAAATCACAGAGCACATTGGCTTCCTGATTAACTGGGGAGAGAGAGGGGTGTGAGGGCGGGAGTTGAGTCATCCCTTCACCGCCACCTCGACCAGTTCCATCTGAATCGAAGAGAGCAGATGTCCAGCAGATGGCAGTGGTAGCCAAGAAAATGTGGAATGGAGGTACCAGAACCCTCTCCCTCCCCAACCCTCTGCAGGCTCCTTCAGCCCAGGGCCAGCCAGGCACTCACTGATCTTCTCTAACTTCAGGTTGCCATCCTTGAACAGGGCAAAGGCATTCAGTGCCAGCTTCCGATGCAGCTGCCAGTGGGCACCATGGTCGGCAAAGGCAATGCCCTTTTGGTTGTCTGACAGGATGTCTAGAGTGGCCTTTGGAAAGCAGAAAAGGACATAGGACTCAGGCACCATCCACCTGCCCTCCCCGAGGGCAATGAGGCTGGTAGCTGTTGCGCAGCCTCCTTATAGAGCTCCCTGCTTCACTCCACCCTGACTGCAAGGCCTTGGCAGAACAGAACCTATGGCCTGATACTCCCAGTTCCAACAGAGAGACAGAGTAAGGCAAAAGAAGGAACCCTGAATTAGATTGTTCAGATCAATGACAGGGTGAGGCAGCTGTGATGGGATGGACTCTCTAAACTTGTAGGAGCAGAGATTGAGGACACACCAGGCCCCTACCCTTCCCTGGGTCCTCTGGGGATGGGGGCAGCTAAAGGCACAGCAGCTGAGCCCCCTTTAGATCTCCCTTCCATTGCTAGCCATGTGCCCAATACAGGCCCACATCGGGAGAGGCACATGTCTTATCCACCCAGCCTAGACATGGGCCAAGCTGCTTCTGCCCAGAAGACCCCCAAAACTATACAGGTTCCCCCAGACCTTCTGTCCTCTATCCCCATATCTGCAGGCCCCATCAGACTAGCCGCCTCCTTCTTCTTTGCCCTGGAGAGAAGAAGCCCAGCAGAGATGGGAGAGGGTAGTTGGCCCAAGAACCAGGCCGACTGGCCCAAGCAAAGAAGAGTCAAGCCTTGGTCTGATCAAAGATGAGCAGCCAGGGGCCGTTGCCCAGGACATTCAGGGGAGTCCCCTCAGCCAGATGCTGTACTGGAGGCTGGCAGTGTTCCTGGTTGACTAGCTCCTACTCCCTTCTGCCCCCAGGAACAAACAGAAAGCTCGACAGGTTGAATCTTCAGCGTCCTCCCCAAAAGTGCTTGCATAGGTCAATTCCCCAGGGCTGGAGCAGCTCGAGGAAGCCCCAGGGAAATAGTGATCCCAGCCCTCCAAGAATCAGGGTACTTCCCCCTCACAACTTTTTGCGGAGGACAGGAATCACTAACCCGTTTTCCATGTGAACAGTGTTCATCAAGGCTAGTTATTGAGAACTTCCAGCACTGGGCTAAATGCTTTACAGGTACTCTTTCAGTGAATCATGAGAGCTCAGATTTCAGGCTCAGAGAGCTAGACTCTTGGGCTTTCCAAGTGGCTTAGATGATAAAGAACTTTTACACAATGGGTGAGACCTGGGTTCGATTCCCGGGTCAGGAGGCTACCCCAGAGTAGGAAATGGCAACCCACTCTAGTATGCTTGCCTGGAGAAATCTGTGGAGAGAGGAGTGTTGTGGGCTAGTCCATGGGGTTGCAAGGAGTTGGTCAAGACTCAGCAGCTCACACTTTCACTTTTTCAGCTGGGAGAGATAATGTTGTAAGGGCTCCCTGACCCCCTCAAACCACCACTCCCACCCTGTCCCACCTCCAGAAACAGCCAGAAAATAAAGTCTTCCTTTAATTCTTCCTGCCTAGCTTAGAAGCTGGGTGAAGTCTGAGGGGTCGCTCCCCACCCACAGCCCCACCAGGCTGTTATTGGAAGAATCACAGGTTGCTGGAACTAGAAGGGGCATTGCAGGCATGGCCTTGGCTGAAGAGCTCAACGTGCCCAGGGGCTGGTGAGGGGAGGGGTCAGAGGCATTACTTACCACTTTGGGACGCCCAGAGAATTCCTTGCCCTTCTTGAGAAGCACCTCCCTGGCCAACTGGTGGTGTCCAATCATCACAGTAGTCTTGGAACCCAAACGAAAGGAATAGATGGGGCCATATTTTTCCTGCAGCTTGAAGAAGTTCTTGTGCTGCTGGCCACGTCTGGGGAGGAACGGCAGGCTGCCCACCAGGGGCAGGGATGGGAGGCTCCTGGGGTACTTGGCACCAGAGTGCTTGGTCTTGGGCCAAAATAAATAGGCGAGGGTGAGCAGAAAGACAGCCAGGAGCAGCCACATTGTGTCTGGGTGGCAGCAGTCAGGACAAAGAGCTGTGGAGTGGCTTCAGCCACCTTAGGGTGCAAGAAGGCCTTTTTAAGGGCTCCCCTGACCTTCTCCTTGACTTTATGTTAATGCTCACCTTGTGGAAGTTTATCCTGCAGCACAGCCAGGAGTCCTCTTCCAGAATGGGGAAGGGAGAGGAGGCTTCTTTCAAGAGCTGGCTCCACACCAGGGCAAACCCCTAGGGGAGGGGCTAGGTAAGGGCACAGATAGCTAGTCCCTGTCCCTTGCTCACTGTCCATCAACGTCTCCAGAGTGGGCAGAAGCAAATGATATCTGGATCAGGAATCATGGCTCGAGACTCTCTGTATTACGAAATCACAATCAACAGACAGCTATCCAATTTTATCAGCTGAGCAAAGTGAGGCTTCCCAGGGTAAGGCTTGAATAAAGTCACACAGATAATGATGCATTGAATGCAGTTCTCTTCATTCCGTGTTTGCTGCTTTTGCCTGGGGGAGTGAAAGCCTTGGGTTGAGATCAGTGGCCCTATTGTCAGACGGGTTTAGCCTGAAATTCTAGCTTAACCCCTTTCTTGCTATATGACTTAAAAAGGTTTAGTATGTTAAAGTATACATAGCATGAAGTTTGCCATTTTGAGTGTACAATTCAGTAACATTGAATATACTTCACAGTGTTGTACAGCCATCACCACTGTCTACTTCCAAAACTGTTTTCTTAACCCCAAACATAAAGTATATCCACGAAGCAATAACTCCCCCTTCGCCTCCCCCCAGGCCCTGGTAAACTCTAATCTGTCTCTGTGAATATGCCTATTTCACTTAAGTGGAATCATATAACATTTGGTCTTTTGTGACTGGCTTGTTTCACTAGGCGTAATGTTTTCAAGGTTCATCTACTTTGTAGCATATGTCAGAACTTCATTCATTTCCTAAATATTTGTTTATTTGGTTGTGCTGGGAGTTGGCTGCAGTACTCAAGATCTTTAGTCTTCATTGCAGCATGTGGGTTCTAGTTCCCTGGCCAGGGATTGAACCTGAGCCCCCTGCATTAGAGGTGTAGAATCTTAGCCACCGGACCACAAGGGAAGGCCCCTCCACTCCTTCTTATGACTGAACAATCTTCTAGTAAGCGGGTATGCCACCTTTCGTTTGTTCATCCTCAGTTGATGGACACTTAGGTTGTTTCCACTTTCGGCTACTGTGAATAATGCTGCTATGGACAGGGGTGTACATGTCCACAGCATGTACATAGTATCTATTTGGGTCCCTGTTTTCAATTTTGGGGGTGGTAAATACGTGGAAGTGGAATCGCTGGGTCATATAGTAACTCTATGGTTACTTAACCTGTTTTACGGAAAAGGAAATGGCACCCCACTCTGGTATTCTTGCCTGGAAAATCCCATGGGCGGAGGAGCTTGGTAGGCTGCAGTCCACGCTAAAGATCGGACAGGACTGAGCGACTTCACTTTCACTTTCCACTTTCATGCACTGGAGAAGGAAATGGCAACCCACTCCAGTGTTCTTGCCTGGAGAATCCCAGGGACGGGGGAGCCTGGTGGGCTGCCGTCTCTGGGCTCGCACAGAGTCGGACATGACTGAAGTGACTTAGCAGCAACCTGTTTTAAAATTCAGTTTCCTCTCTATAATGGGAATAACAGTGGAATATACTTCTTGTTTTTTAAAGTTTAATGTTCATTTATTCATTTATTAATCAATTAATTAACTATTGGCTTCCAAGACCTTAACTTTTCAATAGCCCTTTGTTCCCAACGTTAGTGTGGACGATGCTCTTGCAGGATGCCTTTCCTTTTGGGTCTTAGACAGGTAATGGAACGGGTGGTCTGGGGATTGGGTTCGGAAAGGGAAGAGGGTGGGAGCTTACTTATCGCACTACTGCTTTGGGTGGAGGGAGCCTTTTAGAAAATGTTTCGCAGTTATAGCAGGCCAGCTCCCTTACAGAATTTTCCAGGCTTTTCTTCCTGCTTTCTAGTTGCTCCTTACTCCCCTGGCCACCGGGTTCTTAACCCCCATGTATCCCTGAGCTCTTGCTGGATTATCTGTTCTGATTTTCCATGAGACACCGTAAAACCATTGCCAAAGCCTTAGTGAGGAAACAGTTGAGGGGTGAGGCCGGGAAGGGGAGAGGCGGAGCAGGATTCCTGATCAAAACCCCTTTTATTCCTTCTCCATTTTGATTGGGTTAGTGAGCAGAGATTTCTTCACAGTTCTCTGCTTCTGAAGAGATTCTGAGTTGGGGTGGGGGGCCTTCTTTTAAAGGGAAGGGCTCCTTTTAGAGACTTTCTCCTTTTAAGCCTGTGGTCAGGGCTGTGGGTCCGAGGGACGTCCTGAATGTTTCAGAGGGGTGGGGGTGGGACTGACCACACTCTGGTCTTCCTGATGGATTTTTCCAAGCCAGCAGACCCCCGTGGCAGAGACTTGAGTACTTTGCGAGCTGCCGTTTGAAGTAGGGGCACTTGAGTTATAGCCGGTAACCTAGTGTGGAATGAGAAAACAGTAGCGACCAACTGCGGTCTTCTGAGAACACAGCTGTTGCCAACTATTTGTTCCAGGGCTTCTGAGATCAGGCCACCCCCGCCCCCTCTTTGGTCTGAGAGGCATGTCTGTATTGGAATGTGTAGCTGTAATCAGCAGCGGCTGTAAGCGGGGGTGGGGACAGACACACACCCTTCTGCTGCCTGTTCCTGGGTGAGAAAAAGCCACAGATGTGATCAAACCAGAGTCTTACAAAAGAAATATATATGCTTCTAGGGACTGCTGTTTAACCTCATGCTTAGAACAAGACTAGAGTGTCCCTTGGGTGGCCTGAAATTCTTCTAAAAGTAAGCTTTTCTGAAAAGCTCCACATGTTCTATTACTGCTTTTGTTACTGTTCAGAGTTCCTTTGATGCAGAGACAGGCAGAGAGAGTGGGGACCCTATTGGAGCACTTCCTCTGTCCCTCAGGAAGGGCTGTCCTTTTGACTTGTGGGCAGAGTAAGCCCTGGCGAGGATTTTGAGCAGTGTTGGAAATAGGAAGCATCTCATGCTATGTCAGCAGGTGGGGAATGCTGCTGCTGCTGCTGCTGCTAAGTTGCTTTAGTTGTGTCCGACTCTGTGCGACCCGAGATGGCAGCCTACCAGGCTCCTCTGCCCATGGGATTTTCCAGGCAAGAGCACTGAAGTGGGGTAACATTGCCTTCTCCGAGATATATATATATATACATACACACACACACGCGCACATATATGCTTTCATATACTATTTCCCTCTTAATACACATTACACACCTATCTTACGTGGATTGTGATTCTGTTTCTCTGGTAGTTGTGCTGAGGCTTACAGAGGTAAGCCACTTGTCCAAGGTTGATCAGCTAGCTAGGGAAACTAGCTAGGTCATTAACGTTTGTTTGTTTTTGGCTTTTTTTGTTTGGTTGGTTGATTGGTTTGGTTTGTTTTAAAATTTTGAAACCCAGGCATTTTGATTCCAAAGCCTGGTGTTTCCCTTGCTGTCTACCGGTGTCTATGAAAGTGGAGTTGGATTGATGCATTGCTCCCGCCGGGGCACGTTTTCTGAAGTTTATTTCTAGGTGGCCCAGGTACCAAATGAGACGCGTGTCTCTGAGTACCCTTTTGCTCTTTACTCTGTGGAAGATTCTCATGCACATCGCATCTACTGAATAATGCCACTGCACTTAATGTGGATCTGGCACAGAGGATAAATAAAGCACCGTGCTTCTTCCTAGAAATCACACTCTAGTGCAGTAGTTCTCAAATGCATAAAAATCACCTAGGAGTGGGGTGATTAGAATATAGATTCAGTAGGTGTGGGGCCAGGGCCCAGGAATCTTCATTTCTATTAAGTTCCCCAGGTGGTTCAGACCTGGTAATATCTGGCCACACTTGGAGAGATTCCGCCTCAACTTGGCCCACACCCCTCACCCCCTTCCCTGCACTTTAGTAACTTTGGTATAATTATAAGACAGTGTGCTAAGCCTGAAACAGAGGACCCCCAGGGACTAGGACAGCAAAGGCTGGGAAAGCATCAGGCTTGGGGAGCAGGATGGGCATGGAAGGCTTTCCTAAGAAGGTGATACTTGATCTGAGTCTCGAAGGATGAGTAGGAGTTTACCAGACATATGAGCCAGGAAGGAGCATTCCAGACAGATTAGGTTGGGAGTGTTGTTTTTGTTTTCTCCTGCAGATGAGAAACGACACTGTCATCGATGAGTCTTGGTATTAGGTATTCCTGAGATAAGACAAGGACCTTGCTTCAGCAAGTACTGGTGTCCTTTATGACACAGAGAAGGAAGGAAAGCATGAGGGGCCTCAATCCAATAATGAGTGTGGCATGAATTCAGTGTCTATAAAGGGCAGCTAGGCCTTGTTGTTGTTTAGTTGCTAAGTTTTATCCTGCACCTCTGACTCTTGCAGCCCTAATGGACTGTAGCCCACTAGGCTCCTCTATCCATGGGATTTCCCAGGTGAGAATACTGGAGTGGGTAGCCATTCCCTTCTGCAAGGGATCTTCCCAACCCAGGGATTGAACCCATGTCTCCTGCATGGCAAGTGGATTCCTTACCACTGAGCCCCCAGGGAAGCCTTAGGCTGTTTTAGTTCTTCCAGTTAAGGACAGCTAAGACAACCCCCTGGAAGCTACAGGGTTGACTAGAGAACAGTGTTTGTGCTTATTGGGGCTGAAGTTCTGAAGAGAATCACCTGCTGTACTTTTGGGCTGTGGCACCACATGGCACATTTTAGGTATAACATGTAGTTGAGCATGCCATCCCTTCCTTATCTGGCAAGATCAGAAAATGAGTTTTCTGGTTAAGAGGGAATCTATCCTGTATACCTAGCAGATGGATTACTGATTTTCAAAGAACAAGATTACAACAGAATGTTCTTGGTCTGCTGATTTGAATGAATTCTATTTCATGTTTAATTCAGAAGGTATTGATTTTATAATGCTGGAAGTTCTTGTGACCAACATCTCTATCTGAAAAGTATTGAGCACCTGTTCTACTCACAGCATGTTGTGGATACCAAGGGGTAGAAACTTTATCCCCGTGCTCACAGGTAGGGGGCGTAGAGCGAGCTCACGGATGGTGGAGCTTTACGCAGGTGGCGGCACGTGACATTAGGAGCGGAGCGGCACGGTTCACGGGTGGAAAGGTGGCTTTTGCAGGTGGTCCTTTCCACAGTCCAGTGGTCTCGGTTGTTGCACAGCAGGTGTGTGGAAGGACCAGTGCGAGTTCTAATTGCTGGAATGCAGCCTGGATCCATCAAGACGATAATTTATATTCTGCATCTCGAATGTTGCCTTTCTCTCGGAAAATTATCCCCTGAGATGTCCTCACTGAGGAAGTGTGATGATCCCTGGTACTGAAATAAGTCGTCCCCAGCGAGGCTGTGGTGGGTCTGGGGCCCTTTCAGGCAGTGTGCCCTTCCCAGGTTGGAATGTATGGGGTAGAGGCACAGGGGGCTATTTACTTTTTTTTTTTTTTTAATTTATTTGTTTATTAGCCACACTGGGTCTTCGTTGCTGCGCGGGCTTTCTCCAGTGGGGCTGAGCAGGGGCTACTCTTCGTTGTGGTGCGTGGCTTTCTACAGCACATGCTCAGTAGCTGTGGTGCAGGGACTTAGCTGCCCCGCATCTTGTGAGATCTTCCTGGAACAGGGGTCAAACCCATGTCTTCTGCACTGGCAGGTGGATTCTTAACCACTAGACCACCTGGGAAGTTTTGTGTTAGGCCCTTGCATGGCCTGATGCTGAATACGACAGAGTAGCCAGAGTGCTGAACCCTAGTTACTCCCTGGACACAGTCAGAAATCTTCGGGACTCCCTAGGACAACACTGAAAGTGCTGTGAGGGAGCCGCAAGTGGGGAGGGCATGCCCAGGGAGAGGGCTGAGGGAATTTGCTATCTTCTCATTTAACCCCTACACTGCCGGACATGATATTTCGATTATTTCATCATGACAGCCACCCATGAGGTAGGAGTTCTTATCTCCTTTCTCATATGAGGCAACTGAAACTACGAAGTTAACTCTTGGAGATCACAGAGCTCCGGTGCGGCAGCGGCAACTCTGGAGGCAGACGTCCTCAGTGTCGTCCCGCTCTTGCATGCCATAGGAGGAGGACATTTGCTCCTATTTGCTGCAGCAAATCTCCTGTCAGCCCGCCTCCCCGCGGCCCTGTTCCTCGTCTGGGATTGAGTTCCCGGTCACCATTACCCTCCTGTGTAGGCTTTTTATCATTGATACCAGGTTTAGGTATAGTAAAGCGAGACCCTGCTGGAAGTGAACTGGCTTTATATAACGCAGCAGACACCAGGGTAGCACTTGTTTGTACTACCAGAGGTGGAAGCTAAAATTCGTATTGGAACCGATTTGTACAAATCTGTGACTACTACGAGCGGGAGCTCCATAAACACCTCACTTCCCTCCTGTCACCTAACAGAAAGGGTGACTCTCATCCAAGCCTTTCAGGTGACTTTTTTAAACACCTGCTCCCCACCCCTCCGCCAACCGTCTCTTTTGCAAGAAGCTGCTTTTTTAGAGAAATCGTTGTTTGTTTGTTTTTTTAATCACATTCCTATTATCAAAGCAAAGAGAAACCAGCAGACTGGACAGTTACTCAGTGGAAAAGAAGACTGTATCTGCTGATTTTGAAACTTTTATCCAGAAAGGGGCCAAAGAAAACATTCATTTCCTCCATAATATCCCATGAGTTTGATCCACCCCCGCCCACCGTTTTTCCCTGAAGAGGTAAATTTTAGTCTAGGAAAAGAGAAATATGGGGCTACTTGGGGGGAATAAAAACCAAACTGTGCTATAAAATTGCTTCCCCTGCCCTGACTCCCTAACACCTGGATGACAGTTCCTCTTGGCGCTATTCTTGATTCTGTTTGTTGATTTGTAGCAACAGGGAGTTGAAACGCCCTGCAAATTTGACCTGGTTTAGCCATTTCTGCGCTTGCTCTGTAGCCATTGCTCCTCTGGGAAGGGCTTAACTGGACTTAAACCTGGACTTAACCTCAGGAGAAGCATCTGTTGCCAAAAATGGAGATTCAGTCCGAAGTCAATTGCTTGACCTATCTTGTTCTTTTAACTGAAAGAGATAGGAGGGGCAGTGGCAGAAAATACACACTCAGGAGAGAGGGAGACAGGCTTTGAAGACCGGCAGCTGGAGTGTGGCACAGTGACTTCTTTTCTTGCAAGTGGTGAATTGTTTGCTGGGACTGAGTTGCACAGAAGCTGTTGGTTCCCTCAGGCATTGCCATTGCGTCAGGGATTCAGAATATTCTTTATTGTTTGGTCTCTTGGTTAACACACATGTTCTCAGGAAATTCTACTGAACTGTGACCCATGGTCTCAGTCTTGGTTTCAATTATTGCATGGTGTATTCTGTGGTTTCTTCAAGGGTTTGGAAATTCTTGGGTTACCCCCCAGGCAGTGGTGTAAATACCTATGACCTCCTACTCCTTGGGGTGTGGTTCTGGAGTGTGGTGAGGAAGCCTTGGATAGGCCGGGATGGGCTGCCCACAAAAATAGAACGTGCAATCATTTCCCTGCCTTGGGAGTAAGATTCCAGGTGGATGGCCAGGCCCAGATTGTGCTGGGTTACTGTAAGCCCAGAGAGCCGTGGATTGGTCTCCAGTCATCATGTGAAATTATGTTGCCACAGCCCTGGCCTAACCCTTGGAGGATCCCTTCACGTGGCTGCTTGTACAGCGTAGCTAAGAGGCGTGGGGAACACGGGGGAGGAACAGACTGTGGGGTTACTTCATCGTCAAGTCACCAGGATGAGTACTTCCTGAAGGTTTTTGTGTGTCTAATCCTTTGCTGGGTAGGTGCACTTGTGAGATTGACTTCATCCTTCTCTTAGGGAATTTACAGAGTGGTTGGGGAGCCCAAAGGACAATCAGGTGACAAAGAGTGGATGCAACACGATTCTGCACTGAGTTGTGTGGTTCAGTTTGGCTGGAATGGTGGTTCTAAACTAAGGGCAATTTGTCCCCTCCCCAGGGGACTTTTACCAGTGTTTGGACATTGTTGATTGTCGCAACAAGTAGCCAGGGGTGGAGTGGGGTGTTGATACTGGCATCTAGTGGATAGTGGCCAGGGATGCTGCTGAACATCCTATAATGCACAGGAGGGTCACCGCAGCAAAGAATTCAGTTCAGGTCAGTTCAGTTGCTCAGTTGTGTCCGACTCTTTGCGACCCCATGAGCTGCAGCACACCAGGCCTCCCTGTCTAACACCAACTCCTGGAGCTCACCCAAACTCATGTCCATTGTGTTGGTGATGCCATCCAACCATCTCATCCTCTGTCGTCCCCGAATTATCTGACTTCAAATGTCAGTACAGTTGTCCCTCAGTATTCACGAGAGTTTGGTTCCACAAGCCCGGCAGATAACCAAAATCTGAGGCTGCTCAAGGCTGCCATGTAAAATAACTGTATGCACTTAGCTTTCAGCATACGTAGGTTCTGCATCTGTGGATTTGGCTTGTCTGGGATCCATCCTGCGGGTACCAAGGGTGATGAGCCAAGGTGGAGACAGGATGGGCGGAAAACTCCTGCTGCTTGGTGCGTGGCACTCTGCTCAGGAGGCAGTCACAAGCCACAGGCCTCAGGGCGGGCGAACGGAGATGTTTTAATAAAGAGGAAGGAAATAGGAACACATGTGTACCTGTGGCGGATTCATTTTGATATTTGGCAAAACTAATACAATTATGTAAAGTTTAAAAATAAAATAAAATTAGAAAAAAAAAAAAAGAGGAAGGAAATAGGGGTACTTTTTCCTGCTGCTTTCTAAGCAATATGCATTATCTGCCCACAAGTTTAGAACCTTAACATCTTGGTTGCCCCAATCAGCAGGAACTATGCCTTCTCAAGGACAGGTTTAGAGTTCACTTTTTATAGCCAGTAGATAAGATCAAACTGTTTTGGAACTGATACTTTATCTCTGAAAAATCTGAACAACCACCCCCAGAAGGGTAGAATCTCAGAATTGCCCAAATATCAATAACTTTATACAGCTTAAAGAACAATTGTTGTTTAGTCACTCAGTCATGTCCAACTGTTGTGACCCCACTAACTATAACCCACCAGTCTCCTCTGTCCATGTGATTTTCCAGGCAAGAATACTGGTATGGGTTGCCATTTCCTTCTCCAGAAGATCTTCCCACCCCCGGGATGGAACCTGCATCTCCTGCTTGACAGGCAGATTCTTTACCATTAAGCCTCCTGGGGAGCCCTAAAGAACCATTAGGCTACAGTTATTTTAATAACAATCCATATCTCAAGCTGGATGCCTATTGCTGTGGCCCTTGTTGTTGTTGTTCATCGCTCAGTTGTATCTGATGCTATGTGAATCCGTGGACTGCAGCACGCCAGGCTTCCCTGTCCTTCACCCTCTCCTGGAGTTTGCCCAGACTCATGTTCATTGAGTTGGTGATGCCATGCAACCATCTCATCTTCTGTTGTCCCCTTCTTCTCCTGTTTTCTATCTTTCCCAGCATCAGTGTCTTTTCCATTGAGTCGGCTCTTCGCATCATGTGGCCAAAGTATTGGAGCTTCAGCTTCAGCGTCAGTCCTTCCAATGAATATTCAGGATTGATTTCCTTAGGATTGACTGGGTGGATCTCTTTGCAGTCCAAGGGATTCTCGAATCTCCTCCAGCATCACAGTTTTGGAAGGCATCAATTCTTTGGCACTCAGCTTTTTAATTGTCCAGCTCTCATATCCATACATGACTACTGGAAAAACCATAGCTTTGACCATATGGACCTTTGTAAGCAAAGTAATCTCTCTGCTTTTTAATACGCTGTCCAGGTTTGTCATTGCTTTTCTTCCAAGGAGCAAGCGTCTTTTAATTTCATGGCTGCAGGCACCATCCACAGTGATTTTGGAGCTCAAGAAAATAAAATCTGTCACTGTTTCCATTGTCTCCCCATCTGTTTGTCCTGAAGGAATGGGACTGGATGCCATGATCTTGGTTTTTTGAATGTTGAGTTTTAAGCCAGCTTTTTCACTCTCCTCTTTCACCTTCATCAAGAGACTCTTTAGTTCCTCTTCACTTTTCTGCCATTTGGGTGGTGTCATCTGTATATCTGAGGTTGTTGATATTTCTCCCAGCACTCTTGGTTCCAGCTTGTGCTTCATCCGGGAGGGCATTTCACATGATGTACTCTACTTAGAAGTTAAATAAGCAGGGTGACAATATTCAACTTTGATGTACTCCTTTCCCAATTTTGAACCAGTCCATTGTTCCATGTCCAGTTCTAATTATTACTTCTTGACTGCATCATAATCTATCTTTGATAACAGAAAAGGGGGATGCTAAATTCTCCTTCTTCTAAATCATCTGGTGTCTCTTTTAATCTTTAGATGTCAGGTCTTAAAATTCAGAAAGTTCTTTAAGGTTATTCAATCTTTTGAAGAAAGCCTCTGGATTCTGAAGATTTTAAGAAGTCTTGTATCTGTTCGCTCAGGGGTAACATTTTTAATGTAACCCTTTGTTGAGGTAGAAGCCAGTGGTTTCCTTGAACTTTCTACTGGCAATAAATCTCTGGTACTGGTCTCTAGTGGAGGAGGGCACGGTAACCTACTCCAGTATTCTTGCCTGGAGAATCCCATGGACAGAGAGCTGCAGGCTACAGTCCATAAGGTGGCAAAGAGTCAGAAGTGACTGAGTGACTGAGCACTGGTCTTTAGACAGTCAGGCACACAAGACAAGTCCCATTAATATTTCTTTTGCCCCCAACAAAAGCTTGGTGCAGTGGGGTGGAACTACTGAGGAAAAAACGAGGTTACATTTAGAATTTTGCTTAAAGTGAAGAAGGGCTCTGAGACCCCACGTGTCCTTCACTGTCCAGTGAAACCGTAGTGAATCTTTCTCAAAGTACATCAGCAACAAGTTAACATGTACCTTCAATATTTCATATCCCCTTGAAAACTGCACCTCTTTTTGGGCAAAGTGATTATTTGATTTGATCAAGACATGTTCAAGGTAAAGCAAAGACTTGATGAGCTAGGGCGCCGTCATGGAAAGAATACTGAACCGAAAGTCAGGAGATCCGAGTTTTGACAGTCTCAATTCTGTCATCTGCAGCCTTAGGCTAGGTGTCAGTTCCTCCTTTGTAAGATAAGGGTGGTAGCACTTCTCATCCCTTGTCGGGTGCTGGCTGGCAGGCTCAAAGGTGAGGCTGACTGTTCAAGAAATTTGAAAAGCTTTTCAGTCCTGTAAAAATGTGTATTATATAAACTGACTAGGTATGTGTGTGTTGTGTATATAACCATCATTGCTTCAAATTATGACTCTGAGGCTTTGTCACATTATTGGGGGGGGGTGGGGGGAAGGGATGAATTCTGTTGATTGGACTGTATTTGAGGCACAAAATGAACCTGAATATTATAGGAAGATTTTCAGCAATAAGAACTGAAACAGAAGCTTTTTTTTTTTAATCTAACAATTTACTAATTTCAACGTTCCTCAAAGGCAAAGTCCATGTCTTATCTGTCATTTTTGTGCCTGTCAGCATCCAGCATGAAAGTTTAGGATAACTGCTAATTATTCAGGTTTTTTTCCACTAAAATTCAGGCTTTAGATCTAGAAAACTTGTTCTAGGTATGTGATCACTCTGAATCTCGGTTTTCTGGTTTCCCGTAAAAAGAGAGGAATATGTAACTTGGATAAAAACGCCCAGCCAGATGCTTGATAAACACAGGCACTGGGCAGAACTTGGTTCTCTGTCTCATTTCCTGAGTGTTGTGGCTGGAGGTTTTCCTGACTGGCTAGAGATCTTCTCCTCAGTCAGAGAAGAGGGACCCTCCTCTTTGTCTAGGTACCTGTTTTGTGTGGCACTTGTAAGATGTAGCTGGAGCCTCGGTCTAGAGAGTTCAGATGTCTGCCATTCATATTTGGGCCTCTGAGCAGGTCTTAGCCTCAGAGTGAGAGGATGAATGGGGTATTACTGAGCTTGAGAGCAGGAGGAGCTCATCGGATGCCCACAGGGGCTAGGCAGTGACATGCTTGAGTCAAGCAGATGCGGTTTTTGGACAGTAGGGATTTTTGGACAGTAGGGGTTTTGGGGAGGCCGAGGTGGAGCTCAAGGCCATGTACATCTGTAACCCTATCTAATATGGCCCCGGGATTTTCAGAAGCTGGAAATCAGAATTTCTGTATGAATCCTTTTCATTTTAAGATGTTGACAGTTAATATTTTTTTTTATTGTAAAACAAAGGTACCACGTGGACGTAGAACTCAGTAGTGGGCCCTTTGTGGCCCATGGGTGAGCAGTTTGCAATCCCTGCTTTCAAACAGGAGGGGCAGATACAGCTAATACAGAACGCAGGGACTTGCCCTCCTGACCAGCTGTGGAGACACTATAGTAGAACTGCCTTCCTGCTCTCTGAGTCCCGCCTGCTTTGTCACATGCTCCCTGCTATTTTGTCCCTCAGCTTTGCACCAGCCCTTGCTGAAGAAGGCATACTTCTCGGTGCATTTATTCTATGGCAGAAGAAGCCAGTGATGAGGGATTGCCAGGATACCTCAAGGGAGAACTGTTTTTCCTTGTAAGTGTCCAGGGGTGAGAGAGTGGCAGGTTAACCCAGTGTCCTGAGCCTCTTCCCTGCTGCTCCCTCAGCGGGGGGCACCTCTGCCCAGTCTCATACTACCCCAACCTTTCATTCACAGCAGCCACCCCCACCTTGGCCATTCCCCTCACATCATCAGCAACCAGTATAACTGACTCCAAAGCACTTATGAGTCTCTGGAATGTTCATTTGTCAGCCCTCACTAGAATTTTAAGTTTCACGAGGCCAAGGAGCCTGAGGTCCAAGGACAGTGAGTGAGCGGCACATAGTAGGTGGTCCATAAAATACTTGTTGAAAGAAACGAGTGAACAAATGAATGAGCTGCTCAGATGCCTTTGGAGAAAGAAACTGTTTTATGCACATCACTGCCAGGGCTGCAGGCTGGGAAAGAAGGCAGAGTGGGCGGGGAGGAAGAAGGAATGGTGGGAGAGGGTGGGGGAGCTCCTCTAATTCTGTGCGGTGGGGGTCACATAGGGTGGAGTCATGGGGTGCTACCCTCAGCCTGGGCTTCCTTCCAGGCCTGGCGCACCTCGATCTTCACCTTGAAAGGTTTGATCTGCAAGACGAGACTGGCATGGCCCTCCAGAGAGGGTAGCTTCCCATCATCCGGGATCTCCAGGTTGAACCTCTGCAGCAGCCGGGACATGAAGAGGAAGAGCTCCTGGCGGGCTAGCATCTCACCTACGCAGGAGCGGGGTCCTGCTCCAAAGGGCAAGTAGCTTAACGATGGCGAGATGAGTTGCGTCCCCGTGGGGTCCAAGAAGCGCTCTGCGGACACAAGGAGCCATCAGCCAGGGGCCAGGGTCAGTGTCAGTAGAGGAGTAGGGGGAGGACAAGGCCCTGCCTGGGGAGCCCCAGTCTGAGAAGGTGGACAGCCTTATTTGGGTGGGGAGGGCGGCAATCTTAGGAGAGATAAATGCCCTGCTCTCAGGTAGCCCTTAATCACACAGAGAAGATGGAATATTCAGGAAGGATGAAAAGGTGTATTAAACATGAAAATGGCACCATCCCACAGGAGAGGGGCTGACTTCACAGGAGACATATGCCTATGGGCCTTCTCAGAAGAGGAGGCTGCAGTTGGTGGAAGGAGAGTGGGGAACCCAGCTGTGAAGAATCTGGGTAAGTGTAGGGTAGGCTAGAGGTGTCAACAGGTCCATGTAGTGGGAGTCAGGAGTCTTCTAGCAGGAAGCTTGGCAGAAGGGAAGCAATGCTGGAGAGGTGGGCACAGAGGGGGCTGTGTGGCTGGCGGGGCAGGACAGAACAGGGACTCACCGGGCATGAACAGGTCTGGATGCTGCCACTCCTTCTCATTGTGATGCAGTGCCCACAGGTTGACCACAACGTCTGTGCCTTTGTCAATGGTAAGGTCGCCAATGCTGCTCCAGAGAGGGAGAGGAAAAGAGGGTCTGGAGTATCGTTCTTCCCCACCTTCTCTGCCCCAAGTCTCCCTGGTCACTACCCTGGGGAAAAGAGTCCTTTGCTCCCTCATGCCTGCTCCCTCATGCCCACTCCCTCATGCCCACTCCTGCATCTTCTCCTCAGCTTCTGCCAGATTGAATATGAATCCAGCCCTCTCTTCCTGAGTAGCACTTAGGATCAACACTTGTGGGTCTGTTAGGGCCTGTGGGTGTGCATATTGAGCTGGTGCGTGTGTGCATGAGTGCATGTGTGTGTGTGTTGCGGCTTTTGGATTGGGTAGGAGCACGTGTCTCCCAGGCAGCGGGCAGCTTCTGAGGGAGGTCAGGTCGATGGGTCAGTGGGTGTCAGTGGGTAGGAGACACACTGGTCAGTAGGTCGTGGGTACGATGATCGGTTTTCAGTGGTTGACTGTAGGTTGACCAGCCAGCTGGAAGGGTCAGATGCTGGGGGAGGGACCAGGAGGGTTGGGTGTTCCGGGGAGGGAAGGCACACCTGGAGTCAATGACAGCCTTGTGGGGGATCAGCGTAGGGGCCACAGGCCGGATTCGGAGCACTTCTCTGATGGTCGCCTCCAGCAGGACAAGGCGGTTCCGGTCACTGATGGTTGGGGTGCGATTGAAACCTATAATCTGGTCAATGTCATCCTGGATCCTCTTCTTCAACTGGGGGCCAGAACAGGGTGGATGTTACCAGGATGTATCAGCCCAGGAGGAGCAAGGGCTTAGAAGAACCTACTGTCACACCCAGAAGGGCAAGACCCTTCCCAGAGGTGGCTCTACAACCCTGGCTTTGCTTGCAGAAGATGGGGCAGCTCCACCCAAAGGACAGAGCCAACCACTGTTTGGGTAAAGGGTCCAGCCCAATCATCCTGCAAAGAACTCCCGAGGTATGGACTCTCCCTTTCCCTGGAGCAGAGGTGAGTGTGCCTGGGGTCAGGAGTGCTTGGGAAGGCTCGGGTAGAGAGAAACTCACTGAAGGATGGTGTAGCAAGTAGGCCACGATCCACTTTATCACAGACGTGGTGGTCTCCACACCAGCCCCGAAGATGTCCCCTATAGTAGCGAGCATGTGTCTATTTGAAAGCAGCTTTGAATCCTGGTCTGGGCCAGCATTGTTATTGTCTGCATTCACCTTGGCTTGGATCAGTATGTGCAGCAAGTTAGTGATGGAATCACTGCTGAAGTTCTCCTGGTTGGGTGAGATTGGGAGACGATGAAGAGAAAGGAGCCCCATCTGCAACCCCTGCCATACTCTCACCCAGACTGTAGACACAAAGGCTTCTCCCACTTGGAAATGAGGGAGTGGAGTGAGGCTAGTCAGGACCCATGAACTGGTGGAAGTGGAAAAAACACTGGGCCCTCTTTAAATTTGCAGGGTGGATGGGTCCCTTCAGGGTCCTCTGCAGTTCCTCACTTCTCTACTCCTATTTATTTATTTTTATATTTATTATTAAGTCAGGATTATTGAGCACCGACTCTATGGCAGGCTCGCGGCTAGGTGCTGGAGCTCCTACACTGTCCAAAATGGACCCTACCCTGCTCTCCTGCCACTTTCCACCTGACTCGTCATCTCTTCTGCTCCATCACCTACCTGACATTTTTCAAGGATTTCATTCAGCAATTCATTTCGCGTTTGAACATAACCCTTCATCTTTTCCATGGCTTTGCTGGGGAAAATCTGCAAAGTGGAAATGTTAGATTCTCCCTGGCCATCCCTGGTGAGTTCCCACTCTAACCTCAACCTTCAGCCAGAATGGAAAGCAGGACAGGGACCCAGAATGGGACCATCGGTGACAACCAGGACAATTCCAAACAAGGGAGAAAGGAGTCACCTCCACTCCCCCTTCAATCAAACGTCTAGCACTGACGGAGACTTCATTCAGGTAACACAGACTTGCGGAGAAGGCAATGGCTCCCCACTCCAGTACTCTTGCCTGGAGAATCTCAGGGACGGGGGAGCCTGGTAGCTGCGGTCTATGGGGTCACAGAGTTGGACACAACTGAAGTGACTTAGCATAGCATAGCATAGCATAGCATAACATAACACAGACTTGAGTCTCATGGCATGATTAAGTTCCTTAACTTTTTGAAGCCTGTATTTTCATCTGCATGGGGATAATAAACCCACTTCCAAAGGCAATGCATGATTAATGCATGTGGAGCTTTGGGACTGGCACATGGCATTTCCCAGGTGCTCAGCGGGTAAAGACTCTGCCTGCAATGCAGGAGACGTGGGTTCAATCCCTAGGTTGGGAAGGTGCCCTGTAGAAGGAAATGGCAACCCATTCCAGTATTCTTGCTTTGGAAATCCCATGGACAGAGGAGTCGGGTGGGTAACAGTTGTGGGGTCTCAAGAGTCAGACACGACTGAGTGAGTAAACAACAACACCAACAACGTTATCATGAGTATTAAAACCCATAATTTAAAAGCTAAACCTATTTCTGTAGAGAAGCAGCAAGATTTTGAAGAGTCAGAGGAGGTAGAGGTCACTGTAATTGAGGTCGTCAGAAAAAAATGAGGTTTGGAGTGAACCGTAAGAGGAAAGAACTGGGTATACGATCAGGGTCTGCTGAGGTCTGCCCATAGGACCTGGCCCCATCCTCACCTTCAGCACAGGGAATATGTCTAACAGAACTTCCTTGCTCAGAACCTCCAGGATGCCATCATTGACATTTTGTATGGCCTTCAGGGCAGGATCCTCATTCTTGAAGGAGAAGTTGAAGCAGATAAAGCTGATTATGTTGGTCACCGCCAGAGAGAGAGGCTCGGACAGATCTATGGCCTCTCCATGCTGGGTGGCCAGGAAATCACAGAGCACATTGGCTTCCTGATTAACTGGGGAGAGAGAGGGGTGTGAGGGCGGGAGTTGAGTCATCCCTTCACCGCCATCTCGACCAGTTCCATCTGAATCGAAGAGAGCAGATGTCCAGCAGATGGCAGTGGTAGCCAAGAAAATGTGGAATGGAGGTACCAGAACCCTCTCCCTCCCCAACCCTCTGCAGGCTCCTTCAGCCCAGGGCCAGCCAGGCACTCACTGATCTTCTCTAACTTCAGGTTGCCATCCTTGAACAGGGCAAAGGCATTCAGTGCCAGCTTCCGATGCAGCTGCCAGTGGGCACCATGGTCGGCAAAGGCAATGCCCTTTTGGTTGTCTGACAGGATGTCTAGAGTGGCCTTTGGAAAGCAGAAAAGGACATAGGACTCAGACACCATCCACCTGCCCTCCCCGAGGGCAATGAGGCTGGTAGCTGTCGCGCAGCCTCCTTATAGAGCTCCCTGCTTCACTCCACCCTGACTGCAAGGCCTTGGCAGGACAGAACCTATGGCCTGATACTCCCAGTTCCAACAGAGAGACAGAGTAAGGCAAAAGAAGGAACTCTGAATTAGATTGTTCAGATCAATGACAGGGTGAGGCAGCTGTGATGGGATGGACTCTCTAAACTTGTAGGAGCAGAGATTGAGGACACACCAGGCCCCTACCCTTCCCTGGGTCCTCTGGGGATGGGGGCAGCTAAAGGCACAGCAGCTGAGCCCCCTTTAGTTCTCCCTTCCATTGCCAGCCGTGTGCCCAATACAGGCCCACATCGGGAGAGGCACATGTCTTGTCCACCCAGCTTGGACATGGGCCAAGCTGCTTCTGCCCAGAAGACCCCCAAAACTATACAGGGTCCCCCAGACCTTCTGTCCTCTATCCCCATATCTGCAGGCCCCATCAGACTAGCCGCCTCCTTCTTCTTTCCCCTGGAGAGAAGAAGCCCAGCAGAGATGGGAGAGGGTAGTTGGCCCAAGAACCAGGCCGACTGGCCCAAGCAAAGAAGAGTCAAGCCTTGGTCTGATCAAAGATGAGCAGCCAGGGGGCATTGCCCAGGACATTCAGGGGAGTCCCCTCAGCCAGGTGCTGTATTGGAGGCTGGCAGTGTTCCTGGTTGACTAGCTCCTACTCCCTTCTGCCCCCGGGAACAAACAGAAAGCTCGACAGGTTGAATCTTCAGCGTCCTCCCCAAAAGTGCTTGCATAGGTCAATTCCCCAGGGCTGGAGCAGCTCGAGGAAGCCCCAGGGAAATAGTGATCCCAGCCCTCCAAGAATCAGGGTACTTCCCCCTCACAACTTTTTGCGGAGGACAGGAATCACTAACCCGTTTTCCATGTGAACAGTGTTCATCAAGGCTAGTTATTGAGAACTTCCAGCACTGGGCTAAATGCTTTACAGATACTCTTTCAGTGAATCATGAGAGCTCAGATTTCAGGCTCAGAGAGCTAGACTCTTGGGCTTTCCAAGTGGCTTAGATGATAAAGAACTTTTACACAATGGGTGAGACCTGGGTTCGATTCCCGGGTCAGGAGGCTACCCCAGAGTAGGAAATGGCAACCCACTCTAGTATGCTTGCCTGGAGAAATCTGTGGAGAGAGGAGTGTTGTGGGCTAGTCCATGGGGTTGCAAGGAGTCGGTCAAGACTCAGCAGCTCACACTTTCACTTTTTCAGCTGGGAGAGATGATGTTGTAAGGGCTCCCTGACCCCCTCAAACCACCACTCCCACCCTGTCCCACCTCCAGAAACAGCCAGAAAATAAAGTCTTCCTTTAATTCTTCCTGCCTAGCTTAGAAGCTGGGTGAAGTCTGAGGGGTCGCTCCCCACCCACAGCCCCACCAGGCTGTTACTGGAAGAATCACAGGATTCTTCTGGAACTAGAAGGGGCATTGCAGGCATGGCCTTGGCTGAAGAGCTCAACGTGCCCAGGGGCTGGTGAGGGGAGGGGTCAGAGGCATTACTTACCACTTTGGGACGCCCAGAGAATTCCTTGCCCTTCTTGAGAAGCACCTCCCTGGCCAACTGGTGGTGTCCAATCATCACAGTCGTCTTGGAACCCAAACGAAAGGAATAGATGGGGCCATATTTTTCCTGCAGCTTGAAGAAGTTCTTGTGCTGCTGGCCACGTCTGGGGAGGAACGGCAGGCTGCCCACCAGGGGCAGGGATGGGAGGCTCCTGGGGTACTTGGCACCAGAGTGCTTGGTCTTGGGCCAAAATAAATAGGCGAGGGTGAGCAGAAAGACAGCCAGGAGCAGCCACATTGTGTCTGGGTGGCAGCAGTCAGGACAAAGAGCTGTGGAGTGGCTTCAGCCACCTTAGGGTGCAAGAAGGCCTTTTTAAGGGCTCCCCTGACCTTCTCCTTGACTTTATGTTAATGCTCACCTTGTGGAAGTTTATCCTGCAGCACAGCCAGGAGTCCTCTTCCAGAATGAGGAAGGGAGAGGAGGCTTCTTTCAAGAGCTGGCTCCACACCAGGGCAAACCCCTAGGGGAGGGGCTAGGTAAGGGCACAGATAGCTAGTCCCTGTCCCTTGCTCACTGTCTATCAACGTCTCTAGAGTGGGCAGAAGCAAATGATATCTGGATCAGGAATCACGGCTTGGGACACTCTGTATTACGAAATCACAATCAACAGACAGCTATCCAATTTTATCAGTTGAGCAAAGTGAGGCTTCCCAGGGTAAGGCTTGAATAAAGTCACACAGATAGTGATGCATTGAATGCAGTTCTCTTCATTCCATGTTTGCTGCTTTTGCCTGGGGGAGTGAAACCCTTGGGTTGAGATCAGGGGCCCTATTGTCAGACGGGTTTAGCCTCAAATTCTAGCTTAACCCCTTTCTTGCTATATGACTTAAAAAGGTTTAGTATGTTAAAGTATACATAGCATGAAATTTGCCATTTTGAGTGTACAATTCAGTAGCATTGAATATACTTCACAGTGTTGTACAGCCATCACCACTGTCTACTTCCAAAACTGTCTTCTTAACCCCAAACATAAAGTATATCCACGAAGCAATAACTCCCCCTTCGCCTCCCCCCAGGCCCTGGTAAACTCTAATCTGTCTCTGTGAATATGCCTATTTCACTTAAGTGGAATCATATAACATTTGGTCTTTTGTGACTGGCTTGTTTCACTAGGCGTAATGTTTTCAAGGTTCATCTACTTTGTAGCATACGTCAGAACTTCATTCATTTCCTAAATATTTGTTTATTTGGTTGTGCTGGGAGTTGGCTGCAGTACTCAAGATCTTTAGTCTTCATTGCAGCATGTGGGTTCTAGTTCCCTGGCCAGGGATTGAACCTGAGCCCCCTGCATTAGAGGTGTAGAATCTTAGCCACCGGACCACAAGGGAAGGCCCCTCCACTCCTTCTTATGACTGAACAATCTTCTAGTAAGCGGGTATGCCACCTTTGGTTTGTTCATCCTCAATTGATGGACACTTAGGTTGTTTCCACTTTCGGCTACTGTGAATAGTGCTGCTATGGACAGGGGTGTACACGTCCACAGCATGTACATAGTATCTATTTGGGTCCCTGTTTTCAATTTTGGGGGTGGTAAATACGTGGAAGTGGAATCGCTGGGTCATATAGTAACTCTATTGTTACTTAACCTGTTTTACGGAGAAGGAAATGGCACCCCACTCCAGTGTTCTTGCCTGGAAAATCCCATGGGCGGAGGAGCTTGGTAGGCTGCAGTCCACGCTAAAGATCGGACAGGACTGAGCGACTTCACTTTCACTTTCCACTTTCATGCACTGGAGAAGGAAATGGCAACCCACTCCAGTGTTCTTGCCTGGAGAATCCCAGGGACGGGGGAGCCTGGTGGGCTGCCGTCTCTGGGCTCGCACAGAGTCGGACATGACTGAAGTGACTTAGCAGCAACCTGTTTTAAAATTCAGTTTCCTCTCTATAATGGGAATAACAGTGGAATATACTTCTTGTTTTTTAAAGTTTAATGTTCATTTATTCATTTATTAATCAATTAATTAACTATTGGCTTCCAAGACCTTAACTTTTCAAAAGCCCTTTGTTCCCAACGTTAGTGTGGACGATGCTCTTGCAGGATGCCTTTCCTTTTGGGTCTTAGACAGGTAATGGAACGAGTGGTCTGGGGATTGGGTTCGGAAAGGGAAGGGGGTGGGAGCTTACTTATCGCACTACTGCTTTGGGTGGAGGGAGCCTTTTAGAAAATGTCTCGCAGTTATAGCAGGCCAGCTCCCTTACAGAATTTTCCAGGCTTTTCTTCCTGCTTTCTAGTTGCTCCTTACTCCCCTGGCCACCGGCTTCTTAACCCCCATGTATCCCTGAGCTCTTGCTGGATTATCTGTTCTGATTTTCCATGAGACACCGTAAAACCATTGCCAAAGCCTTAGTGAGGAAACAGTTGAGGGGTGAGGCCGGGAAGGGGAGAGGCGGAGCAGGATTCCTGATCAAAACCCCTTTTATTCCTTCTCCATTTTGATTGGGTTAGTGAGCAGAGATTTCTTCACAGTTCTCTGCTTCTGAAGAGATTCTGAGTTGGGGTGGGGGGCCTTCTTTTAAAGGGAAGGGCTCCTTTTAGAGACTTTCTCCTTTTAAGCCTGTGGTCAGGACTGTGGGTCTGAGGGACGTCCTGAATGTTTCAGAGGGGTGGGGGTGGGACTGACCACACTCTGGTCTTCCTGATGGATTTTTCCAAGCCAGCAGACCCCCGTGGCAGAGACTTGAGTACTTGCGAGCTGCCGTTTGAAGTAGGGGCACTTGAGTTATAGCCGGTAACCTAGTGTGGAATGAGAAAACAGTAGCGACCAACTGCGGTCTTCTGAGAACACAGCTGTTGCCAACTATTTGTTCCAGGGCTTCTGAGATCAGGCCACCCCCGCCCCCTCTTTGGTCTGAGAGGCAAGGCTGTATTGGAATGTGTAGCTGTAATCAGCAGCGGCTGTAAGCGGGGGTGGGGACAGACACACACCCTTCTGCTGCCTGTTCCTGGGTGAGAAAAAGCCACAGATGTGATCAAACCAGAGTCTTACAAAAGAAATATATATGCTTCTAGGGACTGCTGTTTAACCTCATGCTTAGAACAGGACTAGAGTGTCCCTTGGGTGGCCTGAAATTCTTCTAAAAGTAAGCTTTTCTGAAAAGCTCCACATGTTCTATTACTGCTTTTGTTACTGTTCAGAGTTCCTTTGATGCAGAGACAGGCAGAGAGAGTGGGGACCCTATTGGAGCACTTCCTCTGTCCCTCAGGAAGGGCTGTCCTTTAGACTTGTGGGCAGAGTAAGCCCTGGCGAGGATTTTGAGCAGTGTTGGAAATAGGAAGCATCTCATGCTATGTCAGCAGGTGGGGAATGCTGCTGCTGCTGCTGCTGCTAAGTCGCTTTAGTTGTGTCCGACTCTGTGCAACCCGAGATGGCAGCCTACCAGGCTCCTCTGCCCATGGGATTTTCCAGGCAAGAGCACTGAAGTGGGGTAACATTGCCTTCTCCGAGATATATATATATATATATGTATACACACACACACACACACACACACACACGCACATATATGCTTTCATATACTATTTCCCTCTTAATACACATTACACACCTATCTTACGTGGATTGTGATTCTGTTTCTCTGGTAGTTGTGCTGAGGCTTACAGAGGTAAGCCACTTGTCCAAGGTTGATCAGCTAGCTAGGGAAACTAGCTAGGTCATTAACGTTTGTTTGTTTTTGGCTTTTTTTGTTTGGTTGGTTGATTGGTTTGTTTTGTTTTAAAATTTTCAAACCCAGGCATTTTGATTCCAAAGCCTGGTGTTTTCCTTGCTATCTACCGGTGTCTATGAAAGTGGAGTTGGATTAATGCATTGCTCCCGCCGGGGCACGTTTTCTGAAGTTTATTTCTAGGTGGCCCAGGTACCAAATGAGACGCATGTCTCTGAGTACCCTTTTGCTCTTTACTCTGTGGAAGATTCTCATGCACATTGCATCTACTGAATAATGCCACTGCACTTAATGAATGTGGATCTGGCACAGAGGATAAATAAAGCACCGTGCTTCTTCCTAGAAATCACACTCTAGTGCAGTAGTTCTCAAATGCATAAAAATCACCTAGGAGTGGGGTGATTAGAATATAGATTCAGTAGGTGTGGGGCCAGGGCCCAGGAATCTTCATTTCTATTAAGTTCCCCAGGTGGTTCAGACCTGGTAATATCTGGCCACACTTGGAGAGATTCCGCCTCAACTTGGCCCACACCCCTCACCCCCTTCCCTGCACTTTAGTAACTTTGGTATAATTATAAGACAGTGTGCTAAGCCTGAAACAGAGGACCCCCAGGGACTAGGACAGCAGAGGGTAGGAAAGCATCAAGCTTGGGGAGCAGGATGGGCATGGAAGGCTTTCCTAAGAAGGTGATACTTGACCTGAGTCTCGAAGGATGAGTAGGAGTTTTAACACCAGACATATGAGCCAGGGAAGGAGCATTCCAGACAGATTAGGTTGGAGTGTTGTTTTTGTTTTCTCCTGCAGATGAGAAACGACACTGTCATCGATGAGTCTTGGTATTAGGTATTCCTGAGATAAGACAAGGACCTTGCTTCAGCAAGTACTGGTGTCCTTTATGACACAGAGAAGGAAGGAAAGCATGAGGGGCCTCAATCCAATAATGAGTGTGGCATGAATTCAGTGTCTATAAAGGGCAGCTAGGCCTTGTTGTTGTTTAGTTGCTAACTTTTATCCTGCACCTCTGACTCTTGCAGCCCTAATGGACTGTAGCCCACTAGGCTCCTCTATCCATGGGATTTCCCAGGTGAGAATACTGGAGTGGGTAGCCATTCCCTTCTGCAGGGGATCTTCCCAACCCAGGGATTGAACCCATGTCTCCTGCATGGCAAGTGGATTCCTTACCACTGAGCCCCAGGGAAGCCTTAGGCTGTGTTCGTTCTTCCAGTTAAGGACAGCTAAGACAACGCCCTGGAAGCTACAGGGTTGACTAGAGAACAGTGTTTGTGCTTATTGGGGCTGAAGTTCTGAAGAGAATCACCTGCTGTACTTTTGGGCTGTGGCACCACATGGCACATTTTAGGTATAACATGTAGTTGAGCATGCCATCCCTTCCTTATCTGGCAAGATCAGAAAATGAGTTTTCTGGTTAAGAGGGAATCTATCCTGTATACCTAGCAGATGGATTACTGATTTTCAAAGAACAAGATTACAACAGAATGTTCTTGGTCTGCTGATTTGAATGAATTCTATTTCATGTTTAATTCAGAAGGTATTGGTTTTATAATGCTGGAAGTTCTTGTGACCAACATCTCTATCTGAAAAGTATTGAGCACCTGTTCTACTCACAGCATGTTGTGGATACCAAGGGGTAGAAACTTTATCCCCGTGCTCACAGGTAGGGGGCGTAGAGCGAGCTCACGGATGGTGGAGCTTTACGCAGGTGGCGGCACGTGACATTAGGAGCGGAGCAGCACAGTTCACGGGTGGAAAGGTGGCTTTTGCAGGTGGTCCTTTCCACAGTCCAGTGGTCTCGGTTGTTGCACAGCAGGTGTGTGGAAGGACCAGTGCGAGTTCTAATTGCTGGAATGCAGCCTGGATCCATCAAGACGATAATTTATATTCTGCACCTCGAATGTTGCCTTTCTCTCGGAAAATTATCCCCTGAGGTGTCCTCACTGAGGAAGTGTGATGATCCCTGGTACTGAAATAAGTCGTCCCCAGCGACGCTGTGGTGGGTCTGGGGCCCTTTCAGGCAGTGTGCCCTTCCCAGGTTGGAATGTATGGGGTAGAGGCACAGGGGGCTATTTACTTTTTTTTTTTTTTTTTAATTTATTTGTTTATTAGCCGCACTGGGTCTTCGTTGCTGCGCGGGCTTTCTCCAGTAGGGCTGAGCAGGGGCTACTCTTCGTTGTGGTGCGTGGCTTTCTAGAGCACATGCTCAGTAGCTGTGGTGCAGGGACTTAGCTGCCCCGCATCTTGTGAGATCTTCCTGGAACAGGGGTCAAACCCATGTCTTCTGCACTGGCAGGTGGATTCTTAACCACTAGACCACCTGGGAAGTTTTGTGTTAGGCCCTTGCATGGCCTGATGCTGAATACGACAGAGTAGCCAGAGTGCTGAACCCTAGTTACTCCCTGGACACAGTCAGAAATCTTCGGGACTCCCTAGGACAACACTGAAAGTGCTGTGAGGGAGCCGCAAGTGGGGAGGGCATGCCCAGGGAGAGGGCTGAGGGAATTTGCTATCTTCTAATTTAACCTCTACACTGCCGGACATGATATTTCGATTATTTCATCGTGACAGCCACCCATGAGGTAGGAGTTCTTATCTCCTTTCTCATATGAGGCAACTGAAACTACGAAGTTAACTCTTGGAGATCACAGAGCTCCAGTGCGGCGGCGGCAACTCTGGAGGCAGACGTCCTCAGTGTCGTCCCGCTCTTGCATGCCATAGGAGGAGCACATTTGCTCCTATTTGCTGCAGCAAATCTCCTGTCAGCCCGCCTCCCCGCGGCCCTGTTCCTCGTCTGGGATTGAGTTCCCGGTCACCATTACCCTCCTGTGTGGGCTTTTTGTCATTGATACCAGGTTTAGGTATAGTAAAGCGAGACCCTGCTGGAAGTGAACTGGCTTTATATAATGCAGCAGACACCAGGGTAGCACTTGTTTGTACTTCCAGAGGTGGAAGCTAAAATTCGTATTGGAACCGATTTGTACAAATCTGTGACTACTACAAGCGGGAGCTCCATAAACACCTCACTTCCCTCCTGTCACCTAACAGAAAGGGTGACTCTCATCCAAGCCTTTCAGGTGACTTTTTTAAACACCCGCTCCCCACCCCTCCGCCAACCGTCTCTTTTGCAAGAAG 60 . AC=2;AF=0.333333;AN=6;AT=>2964>2965>2966>2967>2968>2969>2970>2971,>2964>2965>9486>2967>8092>2969>8093>2970>2971;NS=6;LV=0;CSQ=CTGTTTTTTTAGAGAAATTGTTGTTTGTTTTTTTTTTTTTTAAATCACATTCCTATTATCAAAGCAAAGAGAAACCAGCAGACTGGACAGTTACTCAGTGGAAAAGAAGACTGTATCTGCTGATTTTGAAACTTTTATCCAGAAAGGGGCCAAAGAAAACATTCATTTCCTCCATAATATCCCATGAGTTTGATCCACCCCCGCCCACCATTTTTCCCTGAAGAGGTAAATTTTAGTCTAGGAAAAGAGAAATATGGGGCTACTTGGGGGGAATAAAAACCAAACTGTGCTATAAAATTGCTTCCCCTGCCCTGACTCCCTAACACCTGGATGACAGTTCCTCTTGGCGCTATTCTTGATTCTGTTTGTTGATTTGTAGCAACAGGGAGTTGAAACGCCCTGCAAATTTGACCTGGTTTAGCCATTTCTGCGCTTGCTCTGTAGCCATTGCTCCTCTGGGAAGGGCTTAACTGGACTTAAACCTGGACTTAACCTCAGGAGAAGCATCTGTTGCCAAAAATGGAGATTCAGTCCGAAGTCAATTGCTTGACCTATCTTGTTCTTTTAACTGAAAGAGATAGGAGGGGCAGTGGCAGAAAATACACACTCAGGAGAGAGGGAGACAGGCTTTGAAGACCGGCAGCTGGAGTGTGGCACAGTGACTTCTTTTCTTGCAAGTGGTGAATTGTTTGCTGGGACTGAGTTGCACAGAAGCTGTTGGTTCCCTCAGGCATTGCCATTGCGTCAGGGATTCAGAATATTCTTTATTGTTTGGTCTCTTGGTTAACACACATGTTCTCAGGAGATTCTACTGAACTGTGACCCATGGTCTCAGTCTTGGTTTCAATTATTGCATGGTGTATTCTGTGGTTTCTTCAAGGGTTTGGAAATTCTTGGGTTACCCCCCAGGCAGTGGTGTAAATACCTATGACCTCCTACTCCTTGGGGTGTGGTTCTGGAGTGTGGTGAGGAAGCCTTGGATAGGCTGGGATGGGCTGCCCACAAAAATAGAACGTGCAGTCATTTCCCTGCCTTGGGAGTAAGATTCCAGGTGGATGGCCAGGCCCAGATTGTGCTGGATTACTGTAAGCCCAGAGAGCCGTGGATTGGTCTCCAGTCATCATGTGAAATTATGTTGCCACAGCCCTGGCCTAACCCTTGGAGGATCCCTTCACGTGGCTGCTTGTACAGCGTAGCTAAGAGGCGTGGGGAACATGGGGGAGGAACAGCCTGTGGGGTTACTTCATCGTCAAGTCACCAGGATGAGTACTTCCTGAAGGTTTTTGTGTGTCTAATCCTTTGCTGGGTAGGTGCACTTGTGAGATTGACTTCATCCTTCTCTTAGGGAATTTACAGAGTGGTTGGGGAGCCCAAAGGACAATCAGGTGACAAAGAGTGGATGCAACACGATTCTACATGGAGTTGTGTGGTTCAGTTTGGCTGGAATGGTGGTTCTAAACTAAGGGCAATTTGTCCCCTCCCCAGGGGACTTTTACCAGTGTTTGGACATTGTTGATTGTCGCAACAAGTAGCCAGGGGTGGAGTGGGGTGTTGATACTGGCATCTAGTGGATAGTGGCCAGGGATGCTGCTGAACATCCTATAATGCACAGGAGGGTCACCGCAGCAAAGAATTCAGTTCAGTTCAGTTCAGTTGCTCAGTTGTGTCCGACTCTTTGCGACCCCATGAGCTGCAGCACACCAGGCCTCCCTGTCTAACACCAACTCCTGGAGCTCACCCAAACTCATGTCCATTGTGTTGGTGATGCCATCCAACCATCTCATCCTCTGTCGTCCCCGAATTATCTGACTTCAAATGTCAGTACAGTTGTCCCTCAGTATTCACGAGAGTTTGGTTCCACAAGCCCGGCAGATAACCAAAATCTGAGGCTGCTCAAGGCTGCCATGTAAAATAACTGTATGCACTTAGCTTTCAGCATACGTAGGTTCTGCATCTGTGGATTCGGCTTGTCTGGGATCCATCCTGTGGGTACCTAGGGTGATGAGCCAAGGTGGAGACAGGATGGGCGGAAAACTCCTGCTGCTTGGTGCGTGGCACTCTGCTCAGGAGGCAGTCACAAGCCACAGGCCTCAGGGCGGGCGAACGGAGATGTTTTAATAAAGAGGAAGGAAATAGGAACACATGTGTACCTGTGGCGGATTCATTTTGATATTTGGCAAAACTAATACAATTATGTAAAGTTTAAAAATAAAATAAAATTAGAAAAAAAAAAAAAAGAGGAAGGAAATAGGGGTACTTTTTCCTGCTACTTTCTAAGCAATATGCATTATCTGCCCACAAGTTTAGAACCTTAACATCTTGGTTGCCCCAATCAGCAGGAACTATGCCTTCTCAAGGACAGGTTTAGAGTTCACTTTTTATAGCCAGTAGATAAGATCAAACTGTTTTGGAACTGATACTTTATCTCTGAAAAATCTGAACAACCACCCCCAGAAGGGTAGAATCTCAGAATTGCCCAAATATCAATAACTTTATACAGCTTAAAGAACAATTGTTGTTTAGTCACTCAGTCATGTCCAACTGTTGTGACCCCACTAACTATAACCCACCAGTCTCCTCTGTCCATGTGATTTTCCAGGCAAGAATACTGGTATGGGTTGCCATTTCCTTCTCCAGAAGATCTTCCCACCCCCGGGATGGAACCTGCATCTCCTGCTTGACAGGCAGATTCTTTACCATTAAGCCTCCTGGGGAGCCCTAAAGAACCATTAGGCTACAGTTATTTTAATAACAATCCATATCTCAAGCTGGATGCTTATTGCTGTGGCCCTTGTTGTTGTTGTTCATCGCTCAGTTGTATCTAATGCTATGTGAATCCGTGGACTGCAGCATGCCAGGCTTCCCTGTCCTTCACCCTCTCCTGGAGTTTGCCCAGACTCATGTCCATTGAGTTGGTGATGCCATGCAACCATCTCATCTTCTGTTGTCCCCTTCTTCTCCTGTTTTCTATCTTTCCCAGCATTAGTGTCTTTTCCATTGAGTCGGCTCTTCGCATCATGTGGCCAAAGTATTGGAGCTTCAGCTTCAGCGTCAGTCCTTCCAATGAATATTCAGGATTGATTTCCTTAGGATTGACTGGGTGGATCTCTTTGCAGTCCAAGGGATTCTCGAATCTCCTCCAGCATCACAGTTTTGGAAGGCATCAATTCTTTGGCACTCAGCTTTTTAATTGTCCAGCTCTCATATCCATACATGACTACTGGAAAAACCATAGCTTTGACCATATGGACCTTTGTAAGCAAAGTAATCTCTCTGCTTTTTAATACGCTGTCCAGGTTTGTCATTGCTTTTCTTCCAAGGAGCAAGCGTCTTTTAATTTCATGGCTGCAGGCACCATCCACAGTGATTTTGGAGCTCAAGAAAATAAAATCTGTCACTGTTTCCATTGTCTCCCCATCTGTTTGTCCTGAAGGAATGGGACTGGATGCCATGATCTTGGTTTTTTGAATGTTGAGTTTTAAGCCAGCTTTTTCACTCTCCTCTTTCACCTTCATCAAGAGACTCTTTAGTTCCTCTTCACTTTTCTGCCATTTGGGTGGTGTCATCTGTATATCTGAGGTTGTTGATATTTCTCCCAGCACTCTTGGTTCCAGCTTGTGCTTCATCCGGGAGGGCATTTCACACGATGTACTCTACTTAGAAGTTAAATGAGCAGGGTGACAATATTCAACTTTGATGTACTCCTTTCCCAATTTTGAACCAGTCCATTGTTCCATGTCCAGTTCTAATTATTACTTCTTGACTGCATCATAATCTATCTTTGATAACAGAAAAGGGGGATGCTAAATTCCCCTTCTTCTAAATCATCTGGTGTCTCTTTTAATCTTTAGATGTCAGGTCTTAAAATTCATAAAGTTCTTTAAGGTTATTCAATCTTTTGAAGAAAGCCTCTGGATTCTGAAGATTTTAAGAAGTCTTGTATCTGTTCGCTCAGGGGTAACATTTTTAATGTAACCCTTTGTTGAGGTAGAAGCCAGTGGTTTCCTTGAACTTTCTACTGGCAATAAATCTCTGGTACTGGTCTCTAGTGGAGGAGGGCACGGTAACCTACTCCAGTATTCTTGCCTGGAGAATCCCATGGACAGAGAGCTGCAGGCTACAGTCCATAAGGTGGCAAAGAGTCAGAAGTGACTGAGTGACTGAGCACTGGTCTTTAGACAGTCAGGCACACAAGACAAGTCCCATTAATATTTCTTTTGCCCCCAACAAAAGCTTGGTGCAGTGGGGTGGAACTACTGAGGAAAAAACGAGGTTACATTTAGAATTTTGCTTAAAGTGAAGAAGGGCTCTGAGACCCCACGTGTCCTTCACTGTCCAGTGAAACCGTAGTGAATCTTTCTCAAAGAACATCAGCAACAAGTTAACATGTACCTTCAATATTTCATATCCCCTTGAAAACTGCACCTCTTTTTGGGCAAAGTGATTATTTGATTTGATCAAGACGTGTTCAAGGTAAAGCAAAGACTTGATGAGCTAGGGCCCAGTCATGGAAAGAATACTGAACCGAAAGTCAGGAGATCCGAGTTTTGACAGTCTCAATTCTGTCATCTGCAGCCTTAGGCTAGGTGTCAGCTCCTCCTTTGTAAGATAAGGGTGGTAGCACTTCTCATCCCTTGTGGGTGCTGGCTGGCAGGCTCAAAGGTGAGGCTGACTGTTCAAGAAATTTGAAAAGCTTTTGAGTCCTGTAAAAATGTGTATTATATAAACTGACTAGGTATGTGTGTGTTGTGTATATAACCATCATTGCTTCAAATTATGACTCTGAGGCTTTGTCACATTATTGGGGGGGGGTGGGGGGAAGGGATGAATTCTGTTGATTGGACTGTATTTGAGGCACAAAATGAACCTGAATATTATAGGAAGATTTTCAGCAATAAGAACTGAAACAGAAGCTTTTTTTTTTTAATCTAACAATTTACTAATTTCAACGTTCCTCAAAGGCAAAGTCCATGTCTTATCTGTCATTTTTGTGCCTGTCAGCATCCAGCATGAAAGTTTAGGATAACTGCTAATTATTCAGGGTTTTTTCCACTAAAATTCAGGCTTTAGATCTAGAAAACTTGTTCTAGGTATGTGATCACTCTGAATCTCGGTTTTCTGGTTTCCCGTAAAAAGAGAGGAATATGTAACTTGGATAAAAACGCCCAGCCATATGCTTGATAAACACAGGCACTGGGCAGAACTTGGTTCTCTGTCTCATTTCCTGAGTGTTGTGGCTGGAGGTTTTCCTGACTGGCTAGAGATCTTCTCCTCAGTCAGAGAAGAGGGACCCTCCTCTTTGTCTAGGTACCTGTTTTGTGTGGCACTTGTAAGATGTAGCTGGAGCCTCGGTCTAGAGAGTTCAGATGTCTGCCATTCATATTTGGGCCTCTGAGCAGGTCTTAGCCTCAGAGTGAGAGGATGAATGGGGTATTACTGAGCTTGAGAGCAGGAGGAGCTCATCGGATGCCCACAGGGGCTAGGCAGTGACATGCTTGAGTCAAGCAGATGCGGTTTTTGGACAGTAGGGATTTTTGGACAGTAGGGGTTTTGGGGAGGCCAAGGTGGAGCTCGAGGCCATGTACAACTGTAACCCTATCTGATATGGCCCCGGGATTTTCAGAAGCTGGAAATCAGAATTTCTGTATGAATCCTTTTCATTTTAAGATGTTGACAGTTAATTTCATTTTTTTTTTATTGTAAAACAAAGGTACCACGTGGACGTAGAACTCAGTAGTGGGCCCTTTGTGGCCCATGGGTGAGCAGTTTGCAATCCCTGCTTTCAAACAGGAGGGGCAGATACAGCTAATACAGAACGCAGGGACTTGCCCTCCTGACCAGCTGTGGAGACATTATAGTAGAACTGCCTTCCTGCTCTCTGAGTCCCACTTGCTTTGTCACATGCTCCCTGCTATTTTGTCCCTCAGATTTGCACCAGCCCTTGCTGAAGAAGGCATACTTCTCGGTGCATTTATTCTATGGCAGAAGAAGCCAGTGATGAGGGATTGCCAGGATACCTCAAGGGAGAACTTTTTTCCTCGTAAGTGTCCAGGGGTGAGAGAGTGGCAGGTTAACCCAGTGTCCTGAGCCTCTTCCCTGCTGCTCCCTCAGCGGGGGGCACCTCTGCCCAGTCTCATGCTACCCCAACCTTTCATTCACAGCAGCCACCCCCACCTTGGCCATTCCCCTCACATCATCAGCAACCAGTATAACTGACTCCAAAGCACTTATGAGTCTCTGGAATGTTCATTTGTCAGCCCTCACTAGAATTTTAAGTTTCACGAGGCCAAGGAGCCTGAGGTCCAAGGACAGTGAGTGAGCGGCACATAGTAGGTGGTCCATAAAATACTTGTTGAAAGAAACGAGTGAACAAATGAATGAGCTGCTCAGATGCCTTTGGAGAAAGAAACTGTTTTATGCACATCACTGCCAGGGCTGCAGGCTGGGAAAGAAGGCAGAGTGGGCGGGGAGGAAGAAGGAATGGTGGGAGAGGGTGGGGGAGCTCCTCTAATTCTGTGCGGTGGGGGTCACATAGGGTGGAGTCATGGGGTGCTACCCTCAGCCTGGGCTTCCTTCCAGGCCTGGCGCACCTCGATCTTCACCTTGAAAGGTTTGATCTGCAAGACGAGACTGGCATGGCCCTCCAGAGAGGGTAGCTTCCCATCATCCGGGATCTCCAGGTTGAACCTCTGCAGCAGCCGGGACATGAAGAGGAAGAGCTCCTGGCGGGCTAGCATCTCACCTACGCAGGAGCGGGGTCCTGCTCCAAAGGGCAAGTAGCTTAATGATGGCGAGATGAGTTGCGTCCCTGTGGGGTCCAAGAAGCGCTCTGCGGACACAAGGAGCCATCAGCGAGGGGCCAGGGTCAGTGTCAGTAGAGGAGTAGGGGGAGGACAAGGCCCTGCCTGGGGAGCCCCAGTCTGAGAAGGTGGACAGCCTTATTTGGGTGGAGGGGGGGCGGCAATCTTAAGAGAGATAAATGCCCTGCTCTCAGGTAGCCCTTAATCACACAGAGAAGATGGAATATTCAGGAAGGATGAAAAGGTGTATTAAACATGAAAATGGCACCATCCCACAGGAGAGGGGGCTGACTTCACAGGAGACATATGCCTATGGGCCTTCTCAGAAGAGGAGGCTGCAGTTGGCGGAAGGAGAGTGGGGAACCCAGCTGTGAAGAATCTGGGTAAGTGTAGGGTAGGCTAGGGGTGTCAACAGGTCCATGTAGTGGGAGTCAGGAGTCTTCTAGCAGGAAGCTTGGCAGAAGGGAAGCAATGCTGGAGAGGTGGGCACAGAGGGGGCTGTGTGGCTGGCAGGGCAGGACAGAACAGGGACTCACCGGGCATGAACAGGTCGGGATGCTGCCACTCCTTCTCACTGTGATGCAGTGCCCACAGGTTGACCACAACGTCTGTGCCTTTGTCAATGGTAAGGTCGCCAATGCTGCTCCAGAGAGGGAGAGGAAAAGAGGGTCTGGAGTATCGTTCTTCCCCACCTTCTCTGCCCCAAGTCTCCGTGGTCATTACCCTGGGGAAAAGAGTCCTTTGCTCCCTCATGCCCGCTCCCTCATGCCCACTCCCTCATGCCCACTCCTGCATCTTCTCCTCAGCTTCTGCCAGATTGAATATGAATCCAGCCCTCTCTTCCTGAGTAGCACTTAGGATCAACACTTGTGGGTCTGTTAGGGCCTGTGGGTGTGCATATTGAGCTGGTGCATGTGTGCATGAGTGCGTGTGTGTGTGTGTTGCGGCTTTTGGATTGGGTAGGAGCACGTGTCTCCCAGGCAGCGGGCAGCTTCTGAGGGAGGTCAGGTCGATGGGTCAGTGGGTGTCAGTGGGTAGGAGACACACTGGTCAGTAGGTCGTGGGTACGATGATCAGTTGTCAGTGGTTGACTGTAGGTTGACCAGCCAGCTGGAAGGGTCAGATGCTGGGGGAGGGACCAGGAAGGTTGGATGTTCCTGGGAGGGAAGGCACACCTGGAGTCAATGACAGCCTTGTGGGGGATCAGCGTAGGGGCCACAGGCCGGATTCGGAGTACTTCTCTGATGGTCGCCTCCAGCAGGACAAGGCGGTTCCGGTCACTGATGGTTGGGGTGCGATTGAAACCTATAATCTGGTCAATGTCATCCTGGATCCTCTTCTTCAACTGGGGGCCAGAACAGGGTGGATGTTACCAGGGTGTATCAGCCCAGGAGGAGCAAGGGCTTAGAAGAACCTACTGTCACACCCAGAAGGGCAAGACCCTTCCCAGAGGTGGCTCTACAACCCTGGCTTTGCTTGCAGAAGATGGGGCAGCTCCAGCCAAAGGACAGAGCAACCACTGCTTGGGTAAAGGGTCCAACCCAATCATCCTGCAAAGAAGTCCCGAGGTATGGACTCTCCCTTTCCCTGGAGCAGAGGTGAGTGTGCCTGGGGTCAGGAGTGCTTGGGAAGGCTCAGGTAGAGAGAAACTCACTGAAGGATGGTGTAGCAGGTAGGCCACGATCCACTTTATCACAGACGTGGTGGTCTCTACACCAGCCCCGAAGATGTCCCCTATGGTAGCAAGCATGTGTCTATTTGAAAGCAGCTTTGAATCCTGGTCTGGGCCAGCATTGTTATTGTCTGCATTCACCTTGGCTTGGATCAGTATGTGCAGCAAGTTAGTGATGGAATCACTGCTGAAGTTCTCCTGGTTGGGTGAGATTGGGAGACGATGAAGAGAAAGGAGCCCCATCTGCAACCCCTGCCATACTCTCACCCAGACTGTAGACACAAAGGCTTCTCCCACTTGGAAATGAGGGAGTGGAGTGAGGCTAGTCAGGACCCATGAACTGGTGGAAGTGGAAAAAACACTGGGCCCTCTTTAAATTTGCAGGGTGGATGGGTCCCTTCAGGGTCCTCTGCAGTTCCTCACTTCTCTACTCCTACTTATTTATTTTTATATTTATTATTAAGTCAGGATTATTGAGCACCGACTCTCTGGCAGGCTCGCGGCTAGGTGCTGGAGCTCCTACACTGTCCAAAAAGGACCCTACCCTGCTCTCCTGCCACTTTCCACCTGACTCGTCATCTCTTCTGCTCCATCACCTACCTGACATTTTTCAAGGATTTCATTCAGCAATTCATTTCGCGTTTGAACACAACCCTTCATCTTTTCCATGGCTTTGCTGGGGAAAATCTGCAAAGTGGAAATGTTAGATTCTCCCTGGCCATCCCTGGTGAGTTCCCACTCTAACCTCAACCTTCAGCCAGAATGGAAAGCAGGACAGGGACCCAGAATGGGGCCATCGGTGACAACCAGGACAATTCCAAACAAGGGAGAAAGGAGTCACCTCCCCTCCCCCTTCAATCAAACGTCTAGCACTGACGGAGACTTCATTCAGGTAACACAGACTTGCGGAGAAGGCAATGGCTCCCCACTCCAGTACTCTTGCCTGGAGAATCTCAGGGACGGGGGAGCCTGGTAGCTGCGGTCTATGGGGTCACAGAGTTGGACACAACTGAAGTGACTTAGCATAGCATAGCATAGCATAACATAACACAGACTTGAGTCTCATGGCATGATTAAGTTCCTTAACTTTTTGAAGCCTGTATTTTCATCTGCATGGGGATAATAAACCCACTTCCAAAGGGAATGCATGATTAATGCATGTGGAGCTTTGGGACTGGCACATGGCATTTCCCAGGTGCTCAGCGGGTAAAGACTCTGCCTGCAATGCAGGAGACGTGGGTTCAATCCCTAGGTTGGGAAGGTGCCCTGTAGAAGGAAATGGCAACCCATTCCAGTATTCTTGCTTTGGAAATCCCATGGACAGAGGAGTCGGGTGGGTAACAGTTGTGGGGTCTCAAGAGTCAGACACGACTGAGTGAGTAAACAACAACACCAACAACGTTATCATGAGTATTAAAATGCATAATTTAAAAGCTAAACCTATTTCTGTAGAGAAGCAGCAAGATTTTGAAGAGTCAGAGGAGGTAGAGGTCACTGTAATTGAGGTCGTCAGAAAAAAATGAGGTCTGGAGTGAACCGTAAGAGGAAAGAACTGGGGATACGATCAGGGTCTGCTGAGGTCTGCCCATAGGACCTGGCCCCATCCTCACCTTCAGCACAGGGAATATGTCTAACAGAACTTCCTTGCTCAGAACCTCCAGGATGCCATCATTGACATTTTGTATGGCCTTCAGGGCAGGATCCTCATTCTTGAAGGAGAAGTTGAAGCAGATAAAGCTGATTATGTTGGTCACCGCCAGAGAGAGAGGCTCGGACAGATCTATGGCCTCTCCATGCTGGGTGGCCAGGAAATCACAGAGCACATTGGCTTCCTGATTAACTGGGGAGAGAGAGGGGTGTGAGGGCGGGAGTTGAGTCATCCCTTCACCGCCACCTCGACCAGTTCCATCTGAATCGAAGAGAGCAGATGTCCAGCAGATGGCAGTGGTAGCCAAGAAAATGTGGAATGGAGGTACCAGAACCCTCTCCCTCCCCAACCCTCTGCAGGCTCCTTCAGCCCAGGGCCAGCCAGGCACTCACTGATCTTCTCTAACTTCAGGTTGCCATCCTTGAACAGGGCAAAGGCATTCAGTGCCAGCTTCCGATGCAGCTGCCAGTGGGCACCATGGTCGGCAAAGGCAATGCCCTTTTGGTTGTCTGACAGGATGTCTAGAGTGGCCTTTGGAAAGCAGAAAAGGACATAGGACTCAGGCACCATCCACCTGCCCTCCCCGAGGGCAATGAGGCTGGTAGCTGTTGCGCAGCCTCCTTATAGAGCTCCCTGCTTCACTCCACCCTGACTGCAAGGCCTTGGCAGAACAGAACCTATGGCCTGATACTCCCAGTTCCAACAGAGAGACAGAGTAAGGCAAAAGAAGGAACCCTGAATTAGATTGTTCAGATCAATGACAGGGTGAGGCAGCTGTGATGGGATGGACTCTCTAAACTTGTAGGAGCAGAGATTGAGGACACACCAGGCCCCTACCCTTCCCTGGGTCCTCTGGGGATGGGGGCAGCTAAAGGCACAGCAGCTGAGCCCCCTTTAGATCTCCCTTCCATTGCTAGCCATGTGCCCAATACAGGCCCACATCGGGAGAGGCACATGTCTTATCCACCCAGCCTAGACATGGGCCAAGCTGCTTCTGCCCAGAAGACCCCCAAAACTATACAGGTTCCCCCAGACCTTCTGTCCTCTATCCCCATATCTGCAGGCCCCATCAGACTAGCCGCCTCCTTCTTCTTTGCCCTGGAGAGAAGAAGCCCAGCAGAGATGGGAGAGGGTAGTTGGCCCAAGAACCAGGCCGACTGGCCCAAGCAAAGAAGAGTCAAGCCTTGGTCTGATCAAAGATGAGCAGCCAGGGGCCGTTGCCCAGGACATTCAGGGGAGTCCCCTCAGCCAGATGCTGTACTGGAGGCTGGCAGTGTTCCTGGTTGACTAGCTCCTACTCCCTTCTGCCCCCAGGAACAAACAGAAAGCTCGACAGGTTGAATCTTCAGCGTCCTCCCCAAAAGTGCTTGCATAGGTCAATTCCCCAGGGCTGGAGCAGCTCGAGGAAGCCCCAGGGAAATAGTGATCCCAGCCCTCCAAGAATCAGGGTACTTCCCCCTCACAACTTTTTGCGGAGGACAGGAATCACTAACCCGTTTTCCATGTGAACAGTGTTCATCAAGGCTAGTTATTGAGAACTTCCAGCACTGGGCTAAATGCTTTACAGGTACTCTTTCAGTGAATCATGAGAGCTCAGATTTCAGGCTCAGAGAGCTAGACTCTTGGGCTTTCCAAGTGGCTTAGATGATAAAGAACTTTTACACAATGGGTGAGACCTGGGTTCGATTCCCGGGTCAGGAGGCTACCCCAGAGTAGGAAATGGCAACCCACTCTAGTATGCTTGCCTGGAGAAATCTGTGGAGAGAGGAGTGTTGTGGGCTAGTCCATGGGGTTGCAAGGAGTTGGTCAAGACTCAGCAGCTCACACTTTCACTTTTTCAGCTGGGAGAGATAATGTTGTAAGGGCTCCCTGACCCCCTCAAACCACCACTCCCACCCTGTCCCACCTCCAGAAACAGCCAGAAAATAAAGTCTTCCTTTAATTCTTCCTGCCTAGCTTAGAAGCTGGGTGAAGTCTGAGGGGTCGCTCCCCACCCACAGCCCCACCAGGCTGTTATTGGAAGAATCACAGGTTGCTGGAACTAGAAGGGGCATTGCAGGCATGGCCTTGGCTGAAGAGCTCAACGTGCCCAGGGGCTGGTGAGGGGAGGGGTCAGAGGCATTACTTACCACTTTGGGACGCCCAGAGAATTCCTTGCCCTTCTTGAGAAGCACCTCCCTGGCCAACTGGTGGTGTCCAATCATCACAGTAGTCTTGGAACCCAAACGAAAGGAATAGATGGGGCCATATTTTTCCTGCAGCTTGAAGAAGTTCTTGTGCTGCTGGCCACGTCTGGGGAGGAACGGCAGGCTGCCCACCAGGGGCAGGGATGGGAGGCTCCTGGGGTACTTGGCACCAGAGTGCTTGGTCTTGGGCCAAAATAAATAGGCGAGGGTGAGCAGAAAGACAGCCAGGAGCAGCCACATTGTGTCTGGGTGGCAGCAGTCAGGACAAAGAGCTGTGGAGTGGCTTCAGCCACCTTAGGGTGCAAGAAGGCCTTTTTAAGGGCTCCCCTGACCTTCTCCTTGACTTTATGTTAATGCTCACCTTGTGGAAGTTTATCCTGCAGCACAGCCAGGAGTCCTCTTCCAGAATGGGGAAGGGAGAGGAGGCTTCTTTCAAGAGCTGGCTCCACACCAGGGCAAACCCCTAGGGGAGGGGCTAGGTAAGGGCACAGATAGCTAGTCCCTGTCCCTTGCTCACTGTCCATCAACGTCTCCAGAGTGGGCAGAAGCAAATGATATCTGGATCAGGAATCATGGCTCGAGACTCTCTGTATTACGAAATCACAATCAACAGACAGCTATCCAATTTTATCAGCTGAGCAAAGTGAGGCTTCCCAGGGTAAGGCTTGAATAAAGTCACACAGATAATGATGCATTGAATGCAGTTCTCTTCATTCCGTGTTTGCTGCTTTTGCCTGGGGGAGTGAAAGCCTTGGGTTGAGATCAGTGGCCCTATTGTCAGACGGGTTTAGCCTGAAATTCTAGCTTAACCCCTTTCTTGCTATATGACTTAAAAAGGTTTAGTATGTTAAAGTATACATAGCATGAAGTTTGCCATTTTGAGTGTACAATTCAGTAACATTGAATATACTTCACAGTGTTGTACAGCCATCACCACTGTCTACTTCCAAAACTGTTTTCTTAACCCCAAACATAAAGTATATCCACGAAGCAATAACTCCCCCTTCGCCTCCCCCCAGGCCCTGGTAAACTCTAATCTGTCTCTGTGAATATGCCTATTTCACTTAAGTGGAATCATATAACATTTGGTCTTTTGTGACTGGCTTGTTTCACTAGGCGTAATGTTTTCAAGGTTCATCTACTTTGTAGCATATGTCAGAACTTCATTCATTTCCTAAATATTTGTTTATTTGGTTGTGCTGGGAGTTGGCTGCAGTACTCAAGATCTTTAGTCTTCATTGCAGCATGTGGGTTCTAGTTCCCTGGCCAGGGATTGAACCTGAGCCCCCTGCATTAGAGGTGTAGAATCTTAGCCACCGGACCACAAGGGAAGGCCCCTCCACTCCTTCTTATGACTGAACAATCTTCTAGTAAGCGGGTATGCCACCTTTCGTTTGTTCATCCTCAGTTGATGGACACTTAGGTTGTTTCCACTTTCGGCTACTGTGAATAATGCTGCTATGGACAGGGGTGTACATGTCCACAGCATGTACATAGTATCTATTTGGGTCCCTGTTTTCAATTTTGGGGGTGGTAAATACGTGGAAGTGGAATCGCTGGGTCATATAGTAACTCTATGGTTACTTAACCTGTTTTACGGAAAAGGAAATGGCACCCCACTCTGGTATTCTTGCCTGGAAAATCCCATGGGCGGAGGAGCTTGGTAGGCTGCAGTCCACGCTAAAGATCGGACAGGACTGAGCGACTTCACTTTCACTTTCCACTTTCATGCACTGGAGAAGGAAATGGCAACCCACTCCAGTGTTCTTGCCTGGAGAATCCCAGGGACGGGGGAGCCTGGTGGGCTGCCGTCTCTGGGCTCGCACAGAGTCGGACATGACTGAAGTGACTTAGCAGCAACCTGTTTTAAAATTCAGTTTCCTCTCTATAATGGGAATAACAGTGGAATATACTTCTTGTTTTTTAAAGTTTAATGTTCATTTATTCATTTATTAATCAATTAATTAACTATTGGCTTCCAAGACCTTAACTTTTCAATAGCCCTTTGTTCCCAACGTTAGTGTGGACGATGCTCTTGCAGGATGCCTTTCCTTTTGGGTCTTAGACAGGTAATGGAACGGGTGGTCTGGGGATTGGGTTCGGAAAGGGAAGAGGGTGGGAGCTTACTTATCGCACTACTGCTTTGGGTGGAGGGAGCCTTTTAGAAAATGTTTCGCAGTTATAGCAGGCCAGCTCCCTTACAGAATTTTCCAGGCTTTTCTTCCTGCTTTCTAGTTGCTCCTTACTCCCCTGGCCACCGGGTTCTTAACCCCCATGTATCCCTGAGCTCTTGCTGGATTATCTGTTCTGATTTTCCATGAGACACCGTAAAACCATTGCCAAAGCCTTAGTGAGGAAACAGTTGAGGGGTGAGGCCGGGAAGGGGAGAGGCGGAGCAGGATTCCTGATCAAAACCCCTTTTATTCCTTCTCCATTTTGATTGGGTTAGTGAGCAGAGATTTCTTCACAGTTCTCTGCTTCTGAAGAGATTCTGAGTTGGGGTGGGGGGCCTTCTTTTAAAGGGAAGGGCTCCTTTTAGAGACTTTCTCCTTTTAAGCCTGTGGTCAGGGCTGTGGGTCCGAGGGACGTCCTGAATGTTTCAGAGGGGTGGGGGTGGGACTGACCACACTCTGGTCTTCCTGATGGATTTTTCCAAGCCAGCAGACCCCCGTGGCAGAGACTTGAGTACTTTGCGAGCTGCCGTTTGAAGTAGGGGCACTTGAGTTATAGCCGGTAACCTAGTGTGGAATGAGAAAACAGTAGCGACCAACTGCGGTCTTCTGAGAACACAGCTGTTGCCAACTATTTGTTCCAGGGCTTCTGAGATCAGGCCACCCCCGCCCCCTCTTTGGTCTGAGAGGCATGTCTGTATTGGAATGTGTAGCTGTAATCAGCAGCGGCTGTAAGCGGGGGTGGGGACAGACACACACCCTTCTGCTGCCTGTTCCTGGGTGAGAAAAAGCCACAGATGTGATCAAACCAGAGTCTTACAAAAGAAATATATATGCTTCTAGGGACTGCTGTTTAACCTCATGCTTAGAACAAGACTAGAGTGTCCCTTGGGTGGCCTGAAATTCTTCTAAAAGTAAGCTTTTCTGAAAAGCTCCACATGTTCTATTACTGCTTTTGTTACTGTTCAGAGTTCCTTTGATGCAGAGACAGGCAGAGAGAGTGGGGACCCTATTGGAGCACTTCCTCTGTCCCTCAGGAAGGGCTGTCCTTTTGACTTGTGGGCAGAGTAAGCCCTGGCGAGGATTTTGAGCAGTGTTGGAAATAGGAAGCATCTCATGCTATGTCAGCAGGTGGGGAATGCTGCTGCTGCTGCTGCTGCTAAGTTGCTTTAGTTGTGTCCGACTCTGTGCGACCCGAGATGGCAGCCTACCAGGCTCCTCTGCCCATGGGATTTTCCAGGCAAGAGCACTGAAGTGGGGTAACATTGCCTTCTCCGAGATATATATATATATACATACACACACACACGCGCACATATATGCTTTCATATACTATTTCCCTCTTAATACACATTACACACCTATCTTACGTGGATTGTGATTCTGTTTCTCTGGTAGTTGTGCTGAGGCTTACAGAGGTAAGCCACTTGTCCAAGGTTGATCAGCTAGCTAGGGAAACTAGCTAGGTCATTAACGTTTGTTTGTTTTTGGCTTTTTTTGTTTGGTTGGTTGATTGGTTTGGTTTGTTTTAAAATTTTGAAACCCAGGCATTTTGATTCCAAAGCCTGGTGTTTCCCTTGCTGTCTACCGGTGTCTATGAAAGTGGAGTTGGATTGATGCATTGCTCCCGCCGGGGCACGTTTTCTGAAGTTTATTTCTAGGTGGCCCAGGTACCAAATGAGACGCGTGTCTCTGAGTACCCTTTTGCTCTTTACTCTGTGGAAGATTCTCATGCACATCGCATCTACTGAATAATGCCACTGCACTTAATGTGGATCTGGCACAGAGGATAAATAAAGCACCGTGCTTCTTCCTAGAAATCACACTCTAGTGCAGTAGTTCTCAAATGCATAAAAATCACCTAGGAGTGGGGTGATTAGAATATAGATTCAGTAGGTGTGGGGCCAGGGCCCAGGAATCTTCATTTCTATTAAGTTCCCCAGGTGGTTCAGACCTGGTAATATCTGGCCACACTTGGAGAGATTCCGCCTCAACTTGGCCCACACCCCTCACCCCCTTCCCTGCACTTTAGTAACTTTGGTATAATTATAAGACAGTGTGCTAAGCCTGAAACAGAGGACCCCCAGGGACTAGGACAGCAAAGGCTGGGAAAGCATCAGGCTTGGGGAGCAGGATGGGCATGGAAGGCTTTCCTAAGAAGGTGATACTTGATCTGAGTCTCGAAGGATGAGTAGGAGTTTACCAGACATATGAGCCAGGAAGGAGCATTCCAGACAGATTAGGTTGGGAGTGTTGTTTTTGTTTTCTCCTGCAGATGAGAAACGACACTGTCATCGATGAGTCTTGGTATTAGGTATTCCTGAGATAAGACAAGGACCTTGCTTCAGCAAGTACTGGTGTCCTTTATGACACAGAGAAGGAAGGAAAGCATGAGGGGCCTCAATCCAATAATGAGTGTGGCATGAATTCAGTGTCTATAAAGGGCAGCTAGGCCTTGTTGTTGTTTAGTTGCTAAGTTTTATCCTGCACCTCTGACTCTTGCAGCCCTAATGGACTGTAGCCCACTAGGCTCCTCTATCCATGGGATTTCCCAGGTGAGAATACTGGAGTGGGTAGCCATTCCCTTCTGCAAGGGATCTTCCCAACCCAGGGATTGAACCCATGTCTCCTGCATGGCAAGTGGATTCCTTACCACTGAGCCCCCAGGGAAGCCTTAGGCTGTTTTAGTTCTTCCAGTTAAGGACAGCTAAGACAACCCCCTGGAAGCTACAGGGTTGACTAGAGAACAGTGTTTGTGCTTATTGGGGCTGAAGTTCTGAAGAGAATCACCTGCTGTACTTTTGGGCTGTGGCACCACATGGCACATTTTAGGTATAACATGTAGTTGAGCATGCCATCCCTTCCTTATCTGGCAAGATCAGAAAATGAGTTTTCTGGTTAAGAGGGAATCTATCCTGTATACCTAGCAGATGGATTACTGATTTTCAAAGAACAAGATTACAACAGAATGTTCTTGGTCTGCTGATTTGAATGAATTCTATTTCATGTTTAATTCAGAAGGTATTGATTTTATAATGCTGGAAGTTCTTGTGACCAACATCTCTATCTGAAAAGTATTGAGCACCTGTTCTACTCACAGCATGTTGTGGATACCAAGGGGTAGAAACTTTATCCCCGTGCTCACAGGTAGGGGGCGTAGAGCGAGCTCACGGATGGTGGAGCTTTACGCAGGTGGCGGCACGTGACATTAGGAGCGGAGCGGCACGGTTCACGGGTGGAAAGGTGGCTTTTGCAGGTGGTCCTTTCCACAGTCCAGTGGTCTCGGTTGTTGCACAGCAGGTGTGTGGAAGGACCAGTGCGAGTTCTAATTGCTGGAATGCAGCCTGGATCCATCAAGACGATAATTTATATTCTGCATCTCGAATGTTGCCTTTCTCTCGGAAAATTATCCCCTGAGATGTCCTCACTGAGGAAGTGTGATGATCCCTGGTACTGAAATAAGTCGTCCCCAGCGAGGCTGTGGTGGGTCTGGGGCCCTTTCAGGCAGTGTGCCCTTCCCAGGTTGGAATGTATGGGGTAGAGGCACAGGGGGCTATTTACTTTTTTTTTTTTTTTAATTTATTTGTTTATTAGCCACACTGGGTCTTCGTTGCTGCGCGGGCTTTCTCCAGTGGGGCTGAGCAGGGGCTACTCTTCGTTGTGGTGCGTGGCTTTCTACAGCACATGCTCAGTAGCTGTGGTGCAGGGACTTAGCTGCCCCGCATCTTGTGAGATCTTCCTGGAACAGGGGTCAAACCCATGTCTTCTGCACTGGCAGGTGGATTCTTAACCACTAGACCACCTGGGAAGTTTTGTGTTAGGCCCTTGCATGGCCTGATGCTGAATACGACAGAGTAGCCAGAGTGCTGAACCCTAGTTACTCCCTGGACACAGTCAGAAATCTTCGGGACTCCCTAGGACAACACTGAAAGTGCTGTGAGGGAGCCGCAAGTGGGGAGGGCATGCCCAGGGAGAGGGCTGAGGGAATTTGCTATCTTCTCATTTAACCCCTACACTGCCGGACATGATATTTCGATTATTTCATCATGACAGCCACCCATGAGGTAGGAGTTCTTATCTCCTTTCTCATATGAGGCAACTGAAACTACGAAGTTAACTCTTGGAGATCACAGAGCTCCGGTGCGGCAGCGGCAACTCTGGAGGCAGACGTCCTCAGTGTCGTCCCGCTCTTGCATGCCATAGGAGGAGGACATTTGCTCCTATTTGCTGCAGCAAATCTCCTGTCAGCCCGCCTCCCCGCGGCCCTGTTCCTCGTCTGGGATTGAGTTCCCGGTCACCATTACCCTCCTGTGTAGGCTTTTTATCATTGATACCAGGTTTAGGTATAGTAAAGCGAGACCCTGCTGGAAGTGAACTGGCTTTATATAACGCAGCAGACACCAGGGTAGCACTTGTTTGTACTACCAGAGGTGGAAGCTAAAATTCGTATTGGAACCGATTTGTACAAATCTGTGACTACTACGAGCGGGAGCTCCATAAACACCTCACTTCCCTCCTGTCACCTAACAGAAAGGGTGACTCTCATCCAAGCCTTTCAGGTGACTTTTTTAAACACCTGCTCCCCACCCCTCCGCCAACCGTCTCTTTTGCAAGAAGCTGCTTTTTTAGAGAAATCGTTGTTTGTTTGTTTTTTTAATCACATTCCTATTATCAAAGCAAAGAGAAACCAGCAGACTGGACAGTTACTCAGTGGAAAAGAAGACTGTATCTGCTGATTTTGAAACTTTTATCCAGAAAGGGGCCAAAGAAAACATTCATTTCCTCCATAATATCCCATGAGTTTGATCCACCCCCGCCCACCGTTTTTCCCTGAAGAGGTAAATTTTAGTCTAGGAAAAGAGAAATATGGGGCTACTTGGGGGGAATAAAAACCAAACTGTGCTATAAAATTGCTTCCCCTGCCCTGACTCCCTAACACCTGGATGACAGTTCCTCTTGGCGCTATTCTTGATTCTGTTTGTTGATTTGTAGCAACAGGGAGTTGAAACGCCCTGCAAATTTGACCTGGTTTAGCCATTTCTGCGCTTGCTCTGTAGCCATTGCTCCTCTGGGAAGGGCTTAACTGGACTTAAACCTGGACTTAACCTCAGGAGAAGCATCTGTTGCCAAAAATGGAGATTCAGTCCGAAGTCAATTGCTTGACCTATCTTGTTCTTTTAACTGAAAGAGATAGGAGGGGCAGTGGCAGAAAATACACACTCAGGAGAGAGGGAGACAGGCTTTGAAGACCGGCAGCTGGAGTGTGGCACAGTGACTTCTTTTCTTGCAAGTGGTGAATTGTTTGCTGGGACTGAGTTGCACAGAAGCTGTTGGTTCCCTCAGGCATTGCCATTGCGTCAGGGATTCAGAATATTCTTTATTGTTTGGTCTCTTGGTTAACACACATGTTCTCAGGAAATTCTACTGAACTGTGACCCATGGTCTCAGTCTTGGTTTCAATTATTGCATGGTGTATTCTGTGGTTTCTTCAAGGGTTTGGAAATTCTTGGGTTACCCCCCAGGCAGTGGTGTAAATACCTATGACCTCCTACTCCTTGGGGTGTGGTTCTGGAGTGTGGTGAGGAAGCCTTGGATAGGCCGGGATGGGCTGCCCACAAAAATAGAACGTGCAATCATTTCCCTGCCTTGGGAGTAAGATTCCAGGTGGATGGCCAGGCCCAGATTGTGCTGGGTTACTGTAAGCCCAGAGAGCCGTGGATTGGTCTCCAGTCATCATGTGAAATTATGTTGCCACAGCCCTGGCCTAACCCTTGGAGGATCCCTTCACGTGGCTGCTTGTACAGCGTAGCTAAGAGGCGTGGGGAACACGGGGGAGGAACAGACTGTGGGGTTACTTCATCGTCAAGTCACCAGGATGAGTACTTCCTGAAGGTTTTTGTGTGTCTAATCCTTTGCTGGGTAGGTGCACTTGTGAGATTGACTTCATCCTTCTCTTAGGGAATTTACAGAGTGGTTGGGGAGCCCAAAGGACAATCAGGTGACAAAGAGTGGATGCAACACGATTCTGCACTGAGTTGTGTGGTTCAGTTTGGCTGGAATGGTGGTTCTAAACTAAGGGCAATTTGTCCCCTCCCCAGGGGACTTTTACCAGTGTTTGGACATTGTTGATTGTCGCAACAAGTAGCCAGGGGTGGAGTGGGGTGTTGATACTGGCATCTAGTGGATAGTGGCCAGGGATGCTGCTGAACATCCTATAATGCACAGGAGGGTCACCGCAGCAAAGAATTCAGTTCAGGTCAGTTCAGTTGCTCAGTTGTGTCCGACTCTTTGCGACCCCATGAGCTGCAGCACACCAGGCCTCCCTGTCTAACACCAACTCCTGGAGCTCACCCAAACTCATGTCCATTGTGTTGGTGATGCCATCCAACCATCTCATCCTCTGTCGTCCCCGAATTATCTGACTTCAAATGTCAGTACAGTTGTCCCTCAGTATTCACGAGAGTTTGGTTCCACAAGCCCGGCAGATAACCAAAATCTGAGGCTGCTCAAGGCTGCCATGTAAAATAACTGTATGCACTTAGCTTTCAGCATACGTAGGTTCTGCATCTGTGGATTTGGCTTGTCTGGGATCCATCCTGCGGGTACCAAGGGTGATGAGCCAAGGTGGAGACAGGATGGGCGGAAAACTCCTGCTGCTTGGTGCGTGGCACTCTGCTCAGGAGGCAGTCACAAGCCACAGGCCTCAGGGCGGGCGAACGGAGATGTTTTAATAAAGAGGAAGGAAATAGGAACACATGTGTACCTGTGGCGGATTCATTTTGATATTTGGCAAAACTAATACAATTATGTAAAGTTTAAAAATAAAATAAAATTAGAAAAAAAAAAAAAGAGGAAGGAAATAGGGGTACTTTTTCCTGCTGCTTTCTAAGCAATATGCATTATCTGCCCACAAGTTTAGAACCTTAACATCTTGGTTGCCCCAATCAGCAGGAACTATGCCTTCTCAAGGACAGGTTTAGAGTTCACTTTTTATAGCCAGTAGATAAGATCAAACTGTTTTGGAACTGATACTTTATCTCTGAAAAATCTGAACAACCACCCCCAGAAGGGTAGAATCTCAGAATTGCCCAAATATCAATAACTTTATACAGCTTAAAGAACAATTGTTGTTTAGTCACTCAGTCATGTCCAACTGTTGTGACCCCACTAACTATAACCCACCAGTCTCCTCTGTCCATGTGATTTTCCAGGCAAGAATACTGGTATGGGTTGCCATTTCCTTCTCCAGAAGATCTTCCCACCCCCGGGATGGAACCTGCATCTCCTGCTTGACAGGCAGATTCTTTACCATTAAGCCTCCTGGGGAGCCCTAAAGAACCATTAGGCTACAGTTATTTTAATAACAATCCATATCTCAAGCTGGATGCCTATTGCTGTGGCCCTTGTTGTTGTTGTTCATCGCTCAGTTGTATCTGATGCTATGTGAATCCGTGGACTGCAGCACGCCAGGCTTCCCTGTCCTTCACCCTCTCCTGGAGTTTGCCCAGACTCATGTTCATTGAGTTGGTGATGCCATGCAACCATCTCATCTTCTGTTGTCCCCTTCTTCTCCTGTTTTCTATCTTTCCCAGCATCAGTGTCTTTTCCATTGAGTCGGCTCTTCGCATCATGTGGCCAAAGTATTGGAGCTTCAGCTTCAGCGTCAGTCCTTCCAATGAATATTCAGGATTGATTTCCTTAGGATTGACTGGGTGGATCTCTTTGCAGTCCAAGGGATTCTCGAATCTCCTCCAGCATCACAGTTTTGGAAGGCATCAATTCTTTGGCACTCAGCTTTTTAATTGTCCAGCTCTCATATCCATACATGACTACTGGAAAAACCATAGCTTTGACCATATGGACCTTTGTAAGCAAAGTAATCTCTCTGCTTTTTAATACGCTGTCCAGGTTTGTCATTGCTTTTCTTCCAAGGAGCAAGCGTCTTTTAATTTCATGGCTGCAGGCACCATCCACAGTGATTTTGGAGCTCAAGAAAATAAAATCTGTCACTGTTTCCATTGTCTCCCCATCTGTTTGTCCTGAAGGAATGGGACTGGATGCCATGATCTTGGTTTTTTGAATGTTGAGTTTTAAGCCAGCTTTTTCACTCTCCTCTTTCACCTTCATCAAGAGACTCTTTAGTTCCTCTTCACTTTTCTGCCATTTGGGTGGTGTCATCTGTATATCTGAGGTTGTTGATATTTCTCCCAGCACTCTTGGTTCCAGCTTGTGCTTCATCCGGGAGGGCATTTCACATGATGTACTCTACTTAGAAGTTAAATAAGCAGGGTGACAATATTCAACTTTGATGTACTCCTTTCCCAATTTTGAACCAGTCCATTGTTCCATGTCCAGTTCTAATTATTACTTCTTGACTGCATCATAATCTATCTTTGATAACAGAAAAGGGGGATGCTAAATTCTCCTTCTTCTAAATCATCTGGTGTCTCTTTTAATCTTTAGATGTCAGGTCTTAAAATTCAGAAAGTTCTTTAAGGTTATTCAATCTTTTGAAGAAAGCCTCTGGATTCTGAAGATTTTAAGAAGTCTTGTATCTGTTCGCTCAGGGGTAACATTTTTAATGTAACCCTTTGTTGAGGTAGAAGCCAGTGGTTTCCTTGAACTTTCTACTGGCAATAAATCTCTGGTACTGGTCTCTAGTGGAGGAGGGCACGGTAACCTACTCCAGTATTCTTGCCTGGAGAATCCCATGGACAGAGAGCTGCAGGCTACAGTCCATAAGGTGGCAAAGAGTCAGAAGTGACTGAGTGACTGAGCACTGGTCTTTAGACAGTCAGGCACACAAGACAAGTCCCATTAATATTTCTTTTGCCCCCAACAAAAGCTTGGTGCAGTGGGGTGGAACTACTGAGGAAAAAACGAGGTTACATTTAGAATTTTGCTTAAAGTGAAGAAGGGCTCTGAGACCCCACGTGTCCTTCACTGTCCAGTGAAACCGTAGTGAATCTTTCTCAAAGTACATCAGCAACAAGTTAACATGTACCTTCAATATTTCATATCCCCTTGAAAACTGCACCTCTTTTTGGGCAAAGTGATTATTTGATTTGATCAAGACATGTTCAAGGTAAAGCAAAGACTTGATGAGCTAGGGCGCCGTCATGGAAAGAATACTGAACCGAAAGTCAGGAGATCCGAGTTTTGACAGTCTCAATTCTGTCATCTGCAGCCTTAGGCTAGGTGTCAGTTCCTCCTTTGTAAGATAAGGGTGGTAGCACTTCTCATCCCTTGTCGGGTGCTGGCTGGCAGGCTCAAAGGTGAGGCTGACTGTTCAAGAAATTTGAAAAGCTTTTCAGTCCTGTAAAAATGTGTATTATATAAACTGACTAGGTATGTGTGTGTTGTGTATATAACCATCATTGCTTCAAATTATGACTCTGAGGCTTTGTCACATTATTGGGGGGGGGTGGGGGGAAGGGATGAATTCTGTTGATTGGACTGTATTTGAGGCACAAAATGAACCTGAATATTATAGGAAGATTTTCAGCAATAAGAACTGAAACAGAAGCTTTTTTTTTTTAATCTAACAATTTACTAATTTCAACGTTCCTCAAAGGCAAAGTCCATGTCTTATCTGTCATTTTTGTGCCTGTCAGCATCCAGCATGAAAGTTTAGGATAACTGCTAATTATTCAGGTTTTTTTCCACTAAAATTCAGGCTTTAGATCTAGAAAACTTGTTCTAGGTATGTGATCACTCTGAATCTCGGTTTTCTGGTTTCCCGTAAAAAGAGAGGAATATGTAACTTGGATAAAAACGCCCAGCCAGATGCTTGATAAACACAGGCACTGGGCAGAACTTGGTTCTCTGTCTCATTTCCTGAGTGTTGTGGCTGGAGGTTTTCCTGACTGGCTAGAGATCTTCTCCTCAGTCAGAGAAGAGGGACCCTCCTCTTTGTCTAGGTACCTGTTTTGTGTGGCACTTGTAAGATGTAGCTGGAGCCTCGGTCTAGAGAGTTCAGATGTCTGCCATTCATATTTGGGCCTCTGAGCAGGTCTTAGCCTCAGAGTGAGAGGATGAATGGGGTATTACTGAGCTTGAGAGCAGGAGGAGCTCATCGGATGCCCACAGGGGCTAGGCAGTGACATGCTTGAGTCAAGCAGATGCGGTTTTTGGACAGTAGGGATTTTTGGACAGTAGGGGTTTTGGGGAGGCCGAGGTGGAGCTCAAGGCCATGTACATCTGTAACCCTATCTAATATGGCCCCGGGATTTTCAGAAGCTGGAAATCAGAATTTCTGTATGAATCCTTTTCATTTTAAGATGTTGACAGTTAATATTTTTTTTTATTGTAAAACAAAGGTACCACGTGGACGTAGAACTCAGTAGTGGGCCCTTTGTGGCCCATGGGTGAGCAGTTTGCAATCCCTGCTTTCAAACAGGAGGGGCAGATACAGCTAATACAGAACGCAGGGACTTGCCCTCCTGACCAGCTGTGGAGACACTATAGTAGAACTGCCTTCCTGCTCTCTGAGTCCCGCCTGCTTTGTCACATGCTCCCTGCTATTTTGTCCCTCAGCTTTGCACCAGCCCTTGCTGAAGAAGGCATACTTCTCGGTGCATTTATTCTATGGCAGAAGAAGCCAGTGATGAGGGATTGCCAGGATACCTCAAGGGAGAACTGTTTTTCCTTGTAAGTGTCCAGGGGTGAGAGAGTGGCAGGTTAACCCAGTGTCCTGAGCCTCTTCCCTGCTGCTCCCTCAGCGGGGGGCACCTCTGCCCAGTCTCATACTACCCCAACCTTTCATTCACAGCAGCCACCCCCACCTTGGCCATTCCCCTCACATCATCAGCAACCAGTATAACTGACTCCAAAGCACTTATGAGTCTCTGGAATGTTCATTTGTCAGCCCTCACTAGAATTTTAAGTTTCACGAGGCCAAGGAGCCTGAGGTCCAAGGACAGTGAGTGAGCGGCACATAGTAGGTGGTCCATAAAATACTTGTTGAAAGAAACGAGTGAACAAATGAATGAGCTGCTCAGATGCCTTTGGAGAAAGAAACTGTTTTATGCACATCACTGCCAGGGCTGCAGGCTGGGAAAGAAGGCAGAGTGGGCGGGGAGGAAGAAGGAATGGTGGGAGAGGGTGGGGGAGCTCCTCTAATTCTGTGCGGTGGGGGTCACATAGGGTGGAGTCATGGGGTGCTACCCTCAGCCTGGGCTTCCTTCCAGGCCTGGCGCACCTCGATCTTCACCTTGAAAGGTTTGATCTGCAAGACGAGACTGGCATGGCCCTCCAGAGAGGGTAGCTTCCCATCATCCGGGATCTCCAGGTTGAACCTCTGCAGCAGCCGGGACATGAAGAGGAAGAGCTCCTGGCGGGCTAGCATCTCACCTACGCAGGAGCGGGGTCCTGCTCCAAAGGGCAAGTAGCTTAACGATGGCGAGATGAGTTGCGTCCCCGTGGGGTCCAAGAAGCGCTCTGCGGACACAAGGAGCCATCAGCCAGGGGCCAGGGTCAGTGTCAGTAGAGGAGTAGGGGGAGGACAAGGCCCTGCCTGGGGAGCCCCAGTCTGAGAAGGTGGACAGCCTTATTTGGGTGGGGAGGGCGGCAATCTTAGGAGAGATAAATGCCCTGCTCTCAGGTAGCCCTTAATCACACAGAGAAGATGGAATATTCAGGAAGGATGAAAAGGTGTATTAAACATGAAAATGGCACCATCCCACAGGAGAGGGGCTGACTTCACAGGAGACATATGCCTATGGGCCTTCTCAGAAGAGGAGGCTGCAGTTGGTGGAAGGAGAGTGGGGAACCCAGCTGTGAAGAATCTGGGTAAGTGTAGGGTAGGCTAGAGGTGTCAACAGGTCCATGTAGTGGGAGTCAGGAGTCTTCTAGCAGGAAGCTTGGCAGAAGGGAAGCAATGCTGGAGAGGTGGGCACAGAGGGGGCTGTGTGGCTGGCGGGGCAGGACAGAACAGGGACTCACCGGGCATGAACAGGTCTGGATGCTGCCACTCCTTCTCATTGTGATGCAGTGCCCACAGGTTGACCACAACGTCTGTGCCTTTGTCAATGGTAAGGTCGCCAATGCTGCTCCAGAGAGGGAGAGGAAAAGAGGGTCTGGAGTATCGTTCTTCCCCACCTTCTCTGCCCCAAGTCTCCCTGGTCACTACCCTGGGGAAAAGAGTCCTTTGCTCCCTCATGCCTGCTCCCTCATGCCCACTCCCTCATGCCCACTCCTGCATCTTCTCCTCAGCTTCTGCCAGATTGAATATGAATCCAGCCCTCTCTTCCTGAGTAGCACTTAGGATCAACACTTGTGGGTCTGTTAGGGCCTGTGGGTGTGCATATTGAGCTGGTGCGTGTGTGCATGAGTGCATGTGTGTGTGTGTTGCGGCTTTTGGATTGGGTAGGAGCACGTGTCTCCCAGGCAGCGGGCAGCTTCTGAGGGAGGTCAGGTCGATGGGTCAGTGGGTGTCAGTGGGTAGGAGACACACTGGTCAGTAGGTCGTGGGTACGATGATCGGTTTTCAGTGGTTGACTGTAGGTTGACCAGCCAGCTGGAAGGGTCAGATGCTGGGGGAGGGACCAGGAGGGTTGGGTGTTCCGGGGAGGGAAGGCACACCTGGAGTCAATGACAGCCTTGTGGGGGATCAGCGTAGGGGCCACAGGCCGGATTCGGAGCACTTCTCTGATGGTCGCCTCCAGCAGGACAAGGCGGTTCCGGTCACTGATGGTTGGGGTGCGATTGAAACCTATAATCTGGTCAATGTCATCCTGGATCCTCTTCTTCAACTGGGGGCCAGAACAGGGTGGATGTTACCAGGATGTATCAGCCCAGGAGGAGCAAGGGCTTAGAAGAACCTACTGTCACACCCAGAAGGGCAAGACCCTTCCCAGAGGTGGCTCTACAACCCTGGCTTTGCTTGCAGAAGATGGGGCAGCTCCACCCAAAGGACAGAGCCAACCACTGTTTGGGTAAAGGGTCCAGCCCAATCATCCTGCAAAGAACTCCCGAGGTATGGACTCTCCCTTTCCCTGGAGCAGAGGTGAGTGTGCCTGGGGTCAGGAGTGCTTGGGAAGGCTCGGGTAGAGAGAAACTCACTGAAGGATGGTGTAGCAAGTAGGCCACGATCCACTTTATCACAGACGTGGTGGTCTCCACACCAGCCCCGAAGATGTCCCCTATAGTAGCGAGCATGTGTCTATTTGAAAGCAGCTTTGAATCCTGGTCTGGGCCAGCATTGTTATTGTCTGCATTCACCTTGGCTTGGATCAGTATGTGCAGCAAGTTAGTGATGGAATCACTGCTGAAGTTCTCCTGGTTGGGTGAGATTGGGAGACGATGAAGAGAAAGGAGCCCCATCTGCAACCCCTGCCATACTCTCACCCAGACTGTAGACACAAAGGCTTCTCCCACTTGGAAATGAGGGAGTGGAGTGAGGCTAGTCAGGACCCATGAACTGGTGGAAGTGGAAAAAACACTGGGCCCTCTTTAAATTTGCAGGGTGGATGGGTCCCTTCAGGGTCCTCTGCAGTTCCTCACTTCTCTACTCCTATTTATTTATTTTTATATTTATTATTAAGTCAGGATTATTGAGCACCGACTCTATGGCAGGCTCGCGGCTAGGTGCTGGAGCTCCTACACTGTCCAAAATGGACCCTACCCTGCTCTCCTGCCACTTTCCACCTGACTCGTCATCTCTTCTGCTCCATCACCTACCTGACATTTTTCAAGGATTTCATTCAGCAATTCATTTCGCGTTTGAACATAACCCTTCATCTTTTCCATGGCTTTGCTGGGGAAAATCTGCAAAGTGGAAATGTTAGATTCTCCCTGGCCATCCCTGGTGAGTTCCCACTCTAACCTCAACCTTCAGCCAGAATGGAAAGCAGGACAGGGACCCAGAATGGGACCATCGGTGACAACCAGGACAATTCCAAACAAGGGAGAAAGGAGTCACCTCCACTCCCCCTTCAATCAAACGTCTAGCACTGACGGAGACTTCATTCAGGTAACACAGACTTGCGGAGAAGGCAATGGCTCCCCACTCCAGTACTCTTGCCTGGAGAATCTCAGGGACGGGGGAGCCTGGTAGCTGCGGTCTATGGGGTCACAGAGTTGGACACAACTGAAGTGACTTAGCATAGCATAGCATAGCATAGCATAACATAACACAGACTTGAGTCTCATGGCATGATTAAGTTCCTTAACTTTTTGAAGCCTGTATTTTCATCTGCATGGGGATAATAAACCCACTTCCAAAGGCAATGCATGATTAATGCATGTGGAGCTTTGGGACTGGCACATGGCATTTCCCAGGTGCTCAGCGGGTAAAGACTCTGCCTGCAATGCAGGAGACGTGGGTTCAATCCCTAGGTTGGGAAGGTGCCCTGTAGAAGGAAATGGCAACCCATTCCAGTATTCTTGCTTTGGAAATCCCATGGACAGAGGAGTCGGGTGGGTAACAGTTGTGGGGTCTCAAGAGTCAGACACGACTGAGTGAGTAAACAACAACACCAACAACGTTATCATGAGTATTAAAACCCATAATTTAAAAGCTAAACCTATTTCTGTAGAGAAGCAGCAAGATTTTGAAGAGTCAGAGGAGGTAGAGGTCACTGTAATTGAGGTCGTCAGAAAAAAATGAGGTTTGGAGTGAACCGTAAGAGGAAAGAACTGGGTATACGATCAGGGTCTGCTGAGGTCTGCCCATAGGACCTGGCCCCATCCTCACCTTCAGCACAGGGAATATGTCTAACAGAACTTCCTTGCTCAGAACCTCCAGGATGCCATCATTGACATTTTGTATGGCCTTCAGGGCAGGATCCTCATTCTTGAAGGAGAAGTTGAAGCAGATAAAGCTGATTATGTTGGTCACCGCCAGAGAGAGAGGCTCGGACAGATCTATGGCCTCTCCATGCTGGGTGGCCAGGAAATCACAGAGCACATTGGCTTCCTGATTAACTGGGGAGAGAGAGGGGTGTGAGGGCGGGAGTTGAGTCATCCCTTCACCGCCATCTCGACCAGTTCCATCTGAATCGAAGAGAGCAGATGTCCAGCAGATGGCAGTGGTAGCCAAGAAAATGTGGAATGGAGGTACCAGAACCCTCTCCCTCCCCAACCCTCTGCAGGCTCCTTCAGCCCAGGGCCAGCCAGGCACTCACTGATCTTCTCTAACTTCAGGTTGCCATCCTTGAACAGGGCAAAGGCATTCAGTGCCAGCTTCCGATGCAGCTGCCAGTGGGCACCATGGTCGGCAAAGGCAATGCCCTTTTGGTTGTCTGACAGGATGTCTAGAGTGGCCTTTGGAAAGCAGAAAAGGACATAGGACTCAGACACCATCCACCTGCCCTCCCCGAGGGCAATGAGGCTGGTAGCTGTCGCGCAGCCTCCTTATAGAGCTCCCTGCTTCACTCCACCCTGACTGCAAGGCCTTGGCAGGACAGAACCTATGGCCTGATACTCCCAGTTCCAACAGAGAGACAGAGTAAGGCAAAAGAAGGAACTCTGAATTAGATTGTTCAGATCAATGACAGGGTGAGGCAGCTGTGATGGGATGGACTCTCTAAACTTGTAGGAGCAGAGATTGAGGACACACCAGGCCCCTACCCTTCCCTGGGTCCTCTGGGGATGGGGGCAGCTAAAGGCACAGCAGCTGAGCCCCCTTTAGTTCTCCCTTCCATTGCCAGCCGTGTGCCCAATACAGGCCCACATCGGGAGAGGCACATGTCTTGTCCACCCAGCTTGGACATGGGCCAAGCTGCTTCTGCCCAGAAGACCCCCAAAACTATACAGGGTCCCCCAGACCTTCTGTCCTCTATCCCCATATCTGCAGGCCCCATCAGACTAGCCGCCTCCTTCTTCTTTCCCCTGGAGAGAAGAAGCCCAGCAGAGATGGGAGAGGGTAGTTGGCCCAAGAACCAGGCCGACTGGCCCAAGCAAAGAAGAGTCAAGCCTTGGTCTGATCAAAGATGAGCAGCCAGGGGGCATTGCCCAGGACATTCAGGGGAGTCCCCTCAGCCAGGTGCTGTATTGGAGGCTGGCAGTGTTCCTGGTTGACTAGCTCCTACTCCCTTCTGCCCCCGGGAACAAACAGAAAGCTCGACAGGTTGAATCTTCAGCGTCCTCCCCAAAAGTGCTTGCATAGGTCAATTCCCCAGGGCTGGAGCAGCTCGAGGAAGCCCCAGGGAAATAGTGATCCCAGCCCTCCAAGAATCAGGGTACTTCCCCCTCACAACTTTTTGCGGAGGACAGGAATCACTAACCCGTTTTCCATGTGAACAGTGTTCATCAAGGCTAGTTATTGAGAACTTCCAGCACTGGGCTAAATGCTTTACAGATACTCTTTCAGTGAATCATGAGAGCTCAGATTTCAGGCTCAGAGAGCTAGACTCTTGGGCTTTCCAAGTGGCTTAGATGATAAAGAACTTTTACACAATGGGTGAGACCTGGGTTCGATTCCCGGGTCAGGAGGCTACCCCAGAGTAGGAAATGGCAACCCACTCTAGTATGCTTGCCTGGAGAAATCTGTGGAGAGAGGAGTGTTGTGGGCTAGTCCATGGGGTTGCAAGGAGTCGGTCAAGACTCAGCAGCTCACACTTTCACTTTTTCAGCTGGGAGAGATGATGTTGTAAGGGCTCCCTGACCCCCTCAAACCACCACTCCCACCCTGTCCCACCTCCAGAAACAGCCAGAAAATAAAGTCTTCCTTTAATTCTTCCTGCCTAGCTTAGAAGCTGGGTGAAGTCTGAGGGGTCGCTCCCCACCCACAGCCCCACCAGGCTGTTACTGGAAGAATCACAGGATTCTTCTGGAACTAGAAGGGGCATTGCAGGCATGGCCTTGGCTGAAGAGCTCAACGTGCCCAGGGGCTGGTGAGGGGAGGGGTCAGAGGCATTACTTACCACTTTGGGACGCCCAGAGAATTCCTTGCCCTTCTTGAGAAGCACCTCCCTGGCCAACTGGTGGTGTCCAATCATCACAGTCGTCTTGGAACCCAAACGAAAGGAATAGATGGGGCCATATTTTTCCTGCAGCTTGAAGAAGTTCTTGTGCTGCTGGCCACGTCTGGGGAGGAACGGCAGGCTGCCCACCAGGGGCAGGGATGGGAGGCTCCTGGGGTACTTGGCACCAGAGTGCTTGGTCTTGGGCCAAAATAAATAGGCGAGGGTGAGCAGAAAGACAGCCAGGAGCAGCCACATTGTGTCTGGGTGGCAGCAGTCAGGACAAAGAGCTGTGGAGTGGCTTCAGCCACCTTAGGGTGCAAGAAGGCCTTTTTAAGGGCTCCCCTGACCTTCTCCTTGACTTTATGTTAATGCTCACCTTGTGGAAGTTTATCCTGCAGCACAGCCAGGAGTCCTCTTCCAGAATGAGGAAGGGAGAGGAGGCTTCTTTCAAGAGCTGGCTCCACACCAGGGCAAACCCCTAGGGGAGGGGCTAGGTAAGGGCACAGATAGCTAGTCCCTGTCCCTTGCTCACTGTCTATCAACGTCTCTAGAGTGGGCAGAAGCAAATGATATCTGGATCAGGAATCACGGCTTGGGACACTCTGTATTACGAAATCACAATCAACAGACAGCTATCCAATTTTATCAGTTGAGCAAAGTGAGGCTTCCCAGGGTAAGGCTTGAATAAAGTCACACAGATAGTGATGCATTGAATGCAGTTCTCTTCATTCCATGTTTGCTGCTTTTGCCTGGGGGAGTGAAACCCTTGGGTTGAGATCAGGGGCCCTATTGTCAGACGGGTTTAGCCTCAAATTCTAGCTTAACCCCTTTCTTGCTATATGACTTAAAAAGGTTTAGTATGTTAAAGTATACATAGCATGAAATTTGCCATTTTGAGTGTACAATTCAGTAGCATTGAATATACTTCACAGTGTTGTACAGCCATCACCACTGTCTACTTCCAAAACTGTCTTCTTAACCCCAAACATAAAGTATATCCACGAAGCAATAACTCCCCCTTCGCCTCCCCCCAGGCCCTGGTAAACTCTAATCTGTCTCTGTGAATATGCCTATTTCACTTAAGTGGAATCATATAACATTTGGTCTTTTGTGACTGGCTTGTTTCACTAGGCGTAATGTTTTCAAGGTTCATCTACTTTGTAGCATACGTCAGAACTTCATTCATTTCCTAAATATTTGTTTATTTGGTTGTGCTGGGAGTTGGCTGCAGTACTCAAGATCTTTAGTCTTCATTGCAGCATGTGGGTTCTAGTTCCCTGGCCAGGGATTGAACCTGAGCCCCCTGCATTAGAGGTGTAGAATCTTAGCCACCGGACCACAAGGGAAGGCCCCTCCACTCCTTCTTATGACTGAACAATCTTCTAGTAAGCGGGTATGCCACCTTTGGTTTGTTCATCCTCAATTGATGGACACTTAGGTTGTTTCCACTTTCGGCTACTGTGAATAGTGCTGCTATGGACAGGGGTGTACACGTCCACAGCATGTACATAGTATCTATTTGGGTCCCTGTTTTCAATTTTGGGGGTGGTAAATACGTGGAAGTGGAATCGCTGGGTCATATAGTAACTCTATTGTTACTTAACCTGTTTTACGGAGAAGGAAATGGCACCCCACTCCAGTGTTCTTGCCTGGAAAATCCCATGGGCGGAGGAGCTTGGTAGGCTGCAGTCCACGCTAAAGATCGGACAGGACTGAGCGACTTCACTTTCACTTTCCACTTTCATGCACTGGAGAAGGAAATGGCAACCCACTCCAGTGTTCTTGCCTGGAGAATCCCAGGGACGGGGGAGCCTGGTGGGCTGCCGTCTCTGGGCTCGCACAGAGTCGGACATGACTGAAGTGACTTAGCAGCAACCTGTTTTAAAATTCAGTTTCCTCTCTATAATGGGAATAACAGTGGAATATACTTCTTGTTTTTTAAAGTTTAATGTTCATTTATTCATTTATTAATCAATTAATTAACTATTGGCTTCCAAGACCTTAACTTTTCAAAAGCCCTTTGTTCCCAACGTTAGTGTGGACGATGCTCTTGCAGGATGCCTTTCCTTTTGGGTCTTAGACAGGTAATGGAACGAGTGGTCTGGGGATTGGGTTCGGAAAGGGAAGGGGGTGGGAGCTTACTTATCGCACTACTGCTTTGGGTGGAGGGAGCCTTTTAGAAAATGTCTCGCAGTTATAGCAGGCCAGCTCCCTTACAGAATTTTCCAGGCTTTTCTTCCTGCTTTCTAGTTGCTCCTTACTCCCCTGGCCACCGGCTTCTTAACCCCCATGTATCCCTGAGCTCTTGCTGGATTATCTGTTCTGATTTTCCATGAGACACCGTAAAACCATTGCCAAAGCCTTAGTGAGGAAACAGTTGAGGGGTGAGGCCGGGAAGGGGAGAGGCGGAGCAGGATTCCTGATCAAAACCCCTTTTATTCCTTCTCCATTTTGATTGGGTTAGTGAGCAGAGATTTCTTCACAGTTCTCTGCTTCTGAAGAGATTCTGAGTTGGGGTGGGGGGCCTTCTTTTAAAGGGAAGGGCTCCTTTTAGAGACTTTCTCCTTTTAAGCCTGTGGTCAGGACTGTGGGTCTGAGGGACGTCCTGAATGTTTCAGAGGGGTGGGGGTGGGACTGACCACACTCTGGTCTTCCTGATGGATTTTTCCAAGCCAGCAGACCCCCGTGGCAGAGACTTGAGTACTTGCGAGCTGCCGTTTGAAGTAGGGGCACTTGAGTTATAGCCGGTAACCTAGTGTGGAATGAGAAAACAGTAGCGACCAACTGCGGTCTTCTGAGAACACAGCTGTTGCCAACTATTTGTTCCAGGGCTTCTGAGATCAGGCCACCCCCGCCCCCTCTTTGGTCTGAGAGGCAAGGCTGTATTGGAATGTGTAGCTGTAATCAGCAGCGGCTGTAAGCGGGGGTGGGGACAGACACACACCCTTCTGCTGCCTGTTCCTGGGTGAGAAAAAGCCACAGATGTGATCAAACCAGAGTCTTACAAAAGAAATATATATGCTTCTAGGGACTGCTGTTTAACCTCATGCTTAGAACAGGACTAGAGTGTCCCTTGGGTGGCCTGAAATTCTTCTAAAAGTAAGCTTTTCTGAAAAGCTCCACATGTTCTATTACTGCTTTTGTTACTGTTCAGAGTTCCTTTGATGCAGAGACAGGCAGAGAGAGTGGGGACCCTATTGGAGCACTTCCTCTGTCCCTCAGGAAGGGCTGTCCTTTAGACTTGTGGGCAGAGTAAGCCCTGGCGAGGATTTTGAGCAGTGTTGGAAATAGGAAGCATCTCATGCTATGTCAGCAGGTGGGGAATGCTGCTGCTGCTGCTGCTGCTAAGTCGCTTTAGTTGTGTCCGACTCTGTGCAACCCGAGATGGCAGCCTACCAGGCTCCTCTGCCCATGGGATTTTCCAGGCAAGAGCACTGAAGTGGGGTAACATTGCCTTCTCCGAGATATATATATATATATATGTATACACACACACACACACACACACACACACGCACATATATGCTTTCATATACTATTTCCCTCTTAATACACATTACACACCTATCTTACGTGGATTGTGATTCTGTTTCTCTGGTAGTTGTGCTGAGGCTTACAGAGGTAAGCCACTTGTCCAAGGTTGATCAGCTAGCTAGGGAAACTAGCTAGGTCATTAACGTTTGTTTGTTTTTGGCTTTTTTTGTTTGGTTGGTTGATTGGTTTGTTTTGTTTTAAAATTTTCAAACCCAGGCATTTTGATTCCAAAGCCTGGTGTTTTCCTTGCTATCTACCGGTGTCTATGAAAGTGGAGTTGGATTAATGCATTGCTCCCGCCGGGGCACGTTTTCTGAAGTTTATTTCTAGGTGGCCCAGGTACCAAATGAGACGCATGTCTCTGAGTACCCTTTTGCTCTTTACTCTGTGGAAGATTCTCATGCACATTGCATCTACTGAATAATGCCACTGCACTTAATGAATGTGGATCTGGCACAGAGGATAAATAAAGCACCGTGCTTCTTCCTAGAAATCACACTCTAGTGCAGTAGTTCTCAAATGCATAAAAATCACCTAGGAGTGGGGTGATTAGAATATAGATTCAGTAGGTGTGGGGCCAGGGCCCAGGAATCTTCATTTCTATTAAGTTCCCCAGGTGGTTCAGACCTGGTAATATCTGGCCACACTTGGAGAGATTCCGCCTCAACTTGGCCCACACCCCTCACCCCCTTCCCTGCACTTTAGTAACTTTGGTATAATTATAAGACAGTGTGCTAAGCCTGAAACAGAGGACCCCCAGGGACTAGGACAGCAGAGGGTAGGAAAGCATCAAGCTTGGGGAGCAGGATGGGCATGGAAGGCTTTCCTAAGAAGGTGATACTTGACCTGAGTCTCGAAGGATGAGTAGGAGTTTTAACACCAGACATATGAGCCAGGGAAGGAGCATTCCAGACAGATTAGGTTGGAGTGTTGTTTTTGTTTTCTCCTGCAGATGAGAAACGACACTGTCATCGATGAGTCTTGGTATTAGGTATTCCTGAGATAAGACAAGGACCTTGCTTCAGCAAGTACTGGTGTCCTTTATGACACAGAGAAGGAAGGAAAGCATGAGGGGCCTCAATCCAATAATGAGTGTGGCATGAATTCAGTGTCTATAAAGGGCAGCTAGGCCTTGTTGTTGTTTAGTTGCTAACTTTTATCCTGCACCTCTGACTCTTGCAGCCCTAATGGACTGTAGCCCACTAGGCTCCTCTATCCATGGGATTTCCCAGGTGAGAATACTGGAGTGGGTAGCCATTCCCTTCTGCAGGGGATCTTCCCAACCCAGGGATTGAACCCATGTCTCCTGCATGGCAAGTGGATTCCTTACCACTGAGCCCCAGGGAAGCCTTAGGCTGTGTTCGTTCTTCCAGTTAAGGACAGCTAAGACAACGCCCTGGAAGCTACAGGGTTGACTAGAGAACAGTGTTTGTGCTTATTGGGGCTGAAGTTCTGAAGAGAATCACCTGCTGTACTTTTGGGCTGTGGCACCACATGGCACATTTTAGGTATAACATGTAGTTGAGCATGCCATCCCTTCCTTATCTGGCAAGATCAGAAAATGAGTTTTCTGGTTAAGAGGGAATCTATCCTGTATACCTAGCAGATGGATTACTGATTTTCAAAGAACAAGATTACAACAGAATGTTCTTGGTCTGCTGATTTGAATGAATTCTATTTCATGTTTAATTCAGAAGGTATTGGTTTTATAATGCTGGAAGTTCTTGTGACCAACATCTCTATCTGAAAAGTATTGAGCACCTGTTCTACTCACAGCATGTTGTGGATACCAAGGGGTAGAAACTTTATCCCCGTGCTCACAGGTAGGGGGCGTAGAGCGAGCTCACGGATGGTGGAGCTTTACGCAGGTGGCGGCACGTGACATTAGGAGCGGAGCAGCACAGTTCACGGGTGGAAAGGTGGCTTTTGCAGGTGGTCCTTTCCACAGTCCAGTGGTCTCGGTTGTTGCACAGCAGGTGTGTGGAAGGACCAGTGCGAGTTCTAATTGCTGGAATGCAGCCTGGATCCATCAAGACGATAATTTATATTCTGCACCTCGAATGTTGCCTTTCTCTCGGAAAATTATCCCCTGAGGTGTCCTCACTGAGGAAGTGTGATGATCCCTGGTACTGAAATAAGTCGTCCCCAGCGACGCTGTGGTGGGTCTGGGGCCCTTTCAGGCAGTGTGCCCTTCCCAGGTTGGAATGTATGGGGTAGAGGCACAGGGGGCTATTTACTTTTTTTTTTTTTTTTTAATTTATTTGTTTATTAGCCGCACTGGGTCTTCGTTGCTGCGCGGGCTTTCTCCAGTAGGGCTGAGCAGGGGCTACTCTTCGTTGTGGTGCGTGGCTTTCTAGAGCACATGCTCAGTAGCTGTGGTGCAGGGACTTAGCTGCCCCGCATCTTGTGAGATCTTCCTGGAACAGGGGTCAAACCCATGTCTTCTGCACTGGCAGGTGGATTCTTAACCACTAGACCACCTGGGAAGTTTTGTGTTAGGCCCTTGCATGGCCTGATGCTGAATACGACAGAGTAGCCAGAGTGCTGAACCCTAGTTACTCCCTGGACACAGTCAGAAATCTTCGGGACTCCCTAGGACAACACTGAAAGTGCTGTGAGGGAGCCGCAAGTGGGGAGGGCATGCCCAGGGAGAGGGCTGAGGGAATTTGCTATCTTCTAATTTAACCTCTACACTGCCGGACATGATATTTCGATTATTTCATCGTGACAGCCACCCATGAGGTAGGAGTTCTTATCTCCTTTCTCATATGAGGCAACTGAAACTACGAAGTTAACTCTTGGAGATCACAGAGCTCCAGTGCGGCGGCGGCAACTCTGGAGGCAGACGTCCTCAGTGTCGTCCCGCTCTTGCATGCCATAGGAGGAGCACATTTGCTCCTATTTGCTGCAGCAAATCTCCTGTCAGCCCGCCTCCCCGCGGCCCTGTTCCTCGTCTGGGATTGAGTTCCCGGTCACCATTACCCTCCTGTGTGGGCTTTTTGTCATTGATACCAGGTTTAGGTATAGTAAAGCGAGACCCTGCTGGAAGTGAACTGGCTTTATATAATGCAGCAGACACCAGGGTAGCACTTGTTTGTACTTCCAGAGGTGGAAGCTAAAATTCGTATTGGAACCGATTTGTACAAATCTGTGACTACTACAAGCGGGAGCTCCATAAACACCTCACTTCCCTCCTGTCACCTAACAGAAAGGGTGACTCTCATCCAAGCCTTTCAGGTGACTTTTTTAAACACCCGCTCCCCACCCCTCCGCCAACCGTCTCTTTTGCAAGAAG|splice_donor_variant&splice_acceptor_variant&splice_donor_5th_base_variant&coding_sequence_variant&5_prime_UTR_variant&3_prime_UTR_variant&intron_variant|HIGH|LOC112444495|112444495|Transcript|rna-XM_024985958.1|protein_coding|1-8/8|1-7/7||||||||||-1||||ARS_UCD1.2_refseq106.gtf.gz||splice_donor_5th_base_variant| GT
26 42442365 >4850>4862 CCAGGCTCTTCTTTGTCCTTTACTCGTCTGACCAGGATGAGATTCCTACATCTAGTCAGTCTCTAGATGATGCTGACCACCTGTTTATGTCCAACTCCTTGCCTGGGACACTAGTCGGGGGTCAGAGCAGACTGGATGGACTCTGCTTCACTGCTGAGCTTGGTGTGTCACCAGCAAAGGCTCCCAACAGCCTGATTCTGAGTTGCCACTGAACCACCGCTCCCTACCCCACCCTGCTTCCAGATATTTCCTCTGCATGCTCACGCTTCCCTCCTCCCCACCGGGCTCCCTACAGCAGCAGCAGCTTCAGCCTGCCCCTCCCCATGATCCATTCTCTCAGTGATGGTTGTCTTCAGCCAATGGCAAGGTCAATCCCTCACATCGAGGAGGGGACATCCAGTTTGTAAGAGTGAAATTGCCCAGATTTGCTGTTGTTTGTGAAGAACGATATGCGAGATTGATGTTTCCTATTCAGCTCCTGGGTGCAACTCCTAGGCCGCCCTTTTCTGGCCGTGAAGGGGCCGGGCACTCAGCATCTCTCAGGAAACTGATGGGTTCATTGCAGCCCATTGTGGATGCTGAAGCTGATCATGCTACCTCTTTTCTTGCAGCACCAGGAGTCAACTTCTCCACTCCAGGTGAGCCCCAGCAGCCCCACCCAGCCAAATCCTCTCTGGGATTCCACCTCTCAGGTTTCCAATAGAAGAGCAGCCTCCTCCTGAAGAGTCATTTCCCTCCGAGGACTCTGGAGGCTGTTCAGTGACCCGCTGGGTCCTCAGGACCAGGGCTGTCACTCAGCTGTCCCTGGAGGAACCTCTGATCCCCTGGCACCTCCTGCTGCCTGCGCCTGTTCAGAGCTGCTGTGGGGTGGAGAGGATTATGTCCTGTGATCACTTCTATGAAAATAAGTGTCCCAGTCATGCCAAGCAGAACTGTCAGCATTGTAGAACTATGACCGAATAGCAGCCCTACAGAGGTTTATCTCTTAAATAATCCTTCATGTTCAGAGCGATTCCCCAAATGATCTTTATGACACAAGGAAAATATCTGGTTCTAGTATGTTTGGATGTGGTGTGTCTCTAACCCCTTTTGTCTGGTCAGTGTAAATTGGTATAATCAAGTCTCTGAGAAGTCCTGAAGTAAGGAGAATGATTTACTTTCTCCATCAAACTCTTGAGAATGGAATTAAAAAATGATCCAGCAATATCCTAAAATCACTTGGTTTTCTTTCTAGATTGGCTGTCCCCAACAACTACACCCACTCAGAGTAAGTATCACATTTTCCACCTGACCCGCAGGCCTTGGGTTTCCTCTCCCCAGGCTTGGCTGCTGGTCTCCGGGCTGCAGTCAGGGTGCTCACTCTCTAATAAGTCCACCTCTCCTGACTGTATGCCACATGATTACCCCAGCTGATGTCCTAACCCCAGGAGGGCTGGGCCTCTCTCCAGGCTCTTCTTTGTCCTTTACTCGTCTGACCAGGATGAGATTCCTACATCTAGTCAGTCTCTAGATGATGCTGACCACCTGTTTATGTCCAACTCCTTGCCTGGGACACTAGTCGGGGGTCAGAGCAGACTGGATGGACTCTGCTTCACTGCTGAGCTTGGTGTGTCACCAGCAAAGGCTCCCAACAGCCTGATTCTGAGTTGCCACTGAACCACCGCTCCCTACCCCACCCTGCTTCCAGATATTTCCTCTGCATGCTCACGCTTCCCTCCTCCCCACCAGGCTCCCTACAGCAGCAGCAGCTTCAGCCTGCCCCTCCCCATGATCCATTCTCTCAGTGATGGTCGTCTTCAGCCAATGGCAAGGTCAATCCCTCACATCGAGGAGGGGACATCCAGTTTGTAAGAGTGAAATTGCCCAGATTTGCTGTTGTTTGTGAAGAACGATATGCGAGATTGATGTTTCCTATTCAGCTCCTGGGTGCAACTCCTAGGCCGCCCTTTTCTGGCCGTGAAGGGGCCGGGCACTCAGCATCTCTCAGGAAACTGATGGGTTCATTGCAGCCCATTGTGGATGCTGAAGCTGATCATGCTACCTCTTTTCTTGCAGCACCAGGAGTCAACTTCTCCACTCCAGGTGAGCCCCAGCAGCCCCACCCAGCCAAATCCTCTCTGGGATTCCACCTCTCAGGATTCCAATAGAAGAGCAGCCTCCTCCTGAAGAGTCATTTCCCTCCGAGGACTCTGGAGGCTGTTCAGTGACCCGCTGGGTCCTCAGGACCAGGGCTGTCACTCAGCTGTCCCTGGAGGAACCTCTGATCCCCTGGCACCTCCTGCTGCCTGCGCCTGTTCAGAGCTGCTGTGGGGTGGAGAGGATTATGTCCTGTGATCACTTCTATGAAAATAAGTGTCCCAGTCATGCCAAGCAGAACTGTCAGCATTGTAGAACTATGACCGAATAGCAGCCCTACAGAGGTTTATCTCTTAAATAATCCTTCATGTTCAGAGCGATTCCCCAAATGATCTTTATGACACAAGGAAAATATCTGGTTCTAGTATGTTTGGATGTGGTGTGTCTCTAACCCCTTTTGTCTGGTCAGTGTAAATTGGTATAATCAAGTCTCTGAGAAGTCCTGAAGTAAGGAGAATGATTTACTTTCTCCATCAAACTCTTGAGAATGGAATTAAAAAATGATCCAGCAATATCCTAAAATCACTTGGTTTTCTTTCTAGATTGGCTGTCCCCAACAACTACACCCACTCAGAGTAAGTATCACATTTTCCACCTGACCCGCAGGCCTTGGGTTTCCTCTCCCCAGGCTTGGCTGCTGGTCTCCGGGCTGCAGTCAGGGTGCTCACTCTCTAATAAGTCCACCTCTCCTGACTGTATGCCACATGATTACCCCAGCTGATGTCCTAACCCCAGGAGGGCTGGGCCTCTCTCCAGGCTCTTCTTTGTCCTTTACTCGTCTGACCAGGATGAGATTCCTACATCTAGTCAGTCTCTAGATGATGCTGACCACCTGTTTATGTCCAACTCCTTGCCTGGGACACTAGTCGGGGGTCAGAGCAGACTGGATGGACTCTGCTTCACTGCTGAGCTTGGTGTGTCACCAGCAAAGGCTCCCAACAGCCTGATTCTGAGTTGCCACTGAACCACCGCTCCCTACCCCACCCTGCTTCCAGATATTTCCTCTGCATGCTCACGCTTCCCTCCTCCCCACCGGGCTCCCTACAGCAGCAGCAGCTTCAGCCTGCCCCTCCCCATGATCCATTCTCTCAGTGATGGTCGTCTTCAGCCAATGGCAAGGTCAATCCCTCACATCGAGGAGGGGACATCCAGTTTGTAAGAGTGAAATTGCCCAGATTTGCTGTTGTTTGTGAAGAACGATATGCGAGATTGATGTTTCCTATTCAGCTCCTGGGTGCAACTCCTAGGCCGCCCTTTTCTGGCCGTGAAGGGGCCGGGCACTCAGCATCTCTCAGGAAACTGATGGGTTCATTGCAGCCCATTGTGGATGCTGAAGCTGATCATGCTACCTCTTTTCTTGCAGCACCAGGAGTCAACTTCTCCACTCCAGGTGAGCCCCAGCAGCCCCACCCAGCCAAATCCTCTCTGGGATTCCACCTCTCAGGATTCCAATAGAAGAGCAGCCTCCTCCTGAAGAGTCATTTCCCTCCGAGGACTCTGGAGGCTGTTCAGTGACCCGCTGGGTCCTCAGGACCAGGGCTGTCACTCAGCTGTCCCTGGAGGAACCTCTGATCCCCTGGCACCTCCTGCTGCCTGCGCCTGTTCAGAGCTGCTGTGGGGTGGAGAGGATTATGTCCTGTGATCACTTCTATGAAAATAAGTGTCCCAGTCATGCCAAGCAGAACTGTCAGCATTGTAGAACTATGACCGAATAGCAGCCCTACAGAGGTTTATCTCTTAAATAATCCTTCATGTTCAGAGCGATTCCCCAAATGATCTTTATGACACAAGGAAAATATCTGGTTCTAGTATGTTTGGATGTGGTGTGTCTCTAACCCCTTTTGTCTGGTCAGTGTAAATTGGTATAATCAAGTCTCTGAGAAGTCCTGAAGTAAGGAGAATGATTTACTTTCTCCATCAAACTCTTGAGAATGGAATTAAAAAATGATCCAGCAATATCCTAAAATCACTTGGTTTTCTTTCTAGATTGGCTGTCCCCAACAACTACACCCACTCAGAGTAAGTATCACATTTTCCACCTGACCCGCAGGCCTTGGGTTTCCTCTCCCCAGGCTTGGCTGCTGGTCTCCGGGCTGCAGTCAGGGTGCTCACTCTCTAATAAGTCCACCTCTCCTGACTGTATGCCACATGATTACCCCAGCTGATGTCCTAACCCCAGGAGGGCTGGGCCTCTCTCCAGGCTCTTCTTTGTCCTTTACTCGTCTGACCAGGATGAGATTCCTACATCTAGTCAGTCTCTAGATGATGCTGACCACCTGTTTATGTCCAACTCCTTGCCTGGGACACTAGTCGGGGGTCAGAGCAGACTGGATGGACTCTGCTTCACTGCTGAGCTTGGTGTGTCACCAGCAAAGGCTCCCAACAGCCTGATTCTGAGTTGCCACTGAACCACCGCTCCTACCCCACCCTGCTTCCAGATATTTCCTCTGCATGCTCACGCTTCCCTCCTCCCCACCGGGCTCCCTACAGCAGCAGCAGCTTCAGCCTGCCCCTCCCCATGATCCATTCTCTCAGTGATGGTCGTCTTCAGCCAATGGCAAGGTCAATCCCTCACATCGAGGAGGGGACATCCAGTTTGTAAGAGTGAAATTGCCCAGATTTGCTGTTGTTTGTGAAGAACGATATGCGAGATTGATGTTTCCTATTCAGCTCCTGGGTGCAACTCCTAGGCCGCCCTTTTCTGGCCGTGAAGGGGCCGGGCACTCAGCATCTCTCAGGAAACTGATGGGTTCATTGCAGCCCATTGTGGATGCTGAAGCTGATCATGCTACCTCTTTTCTTGCAGCACCAGGAGTCAACTTCTCCACTCCAGGTGAGCCCCAGCAGCCCCACCCAGCCAAATCCTCTCTGGGATTCCACCTCTCAGGATTCCAATAGAAGAGCAGCCTCCTCCTGAAGAGTCATTTCCCTCCGAGGACTCTGGAGGCTGTTCAGTGACCCGCTGGGTCCTCAGGACCAGGGCTGTCACTCAGCTGTCCCTGGAGGAACCTCTGATCCCCTGGCACCTCCTGCTGCCTGCGCCTGTTCAGAAGCTGCTGTGGGGTGGAGAGGATTATGTCCTGTGATCACTTCTATGAAAATAAGTGTCCCAGTCATGCCAAGCAGAACTGTCAGCATTGTAGAACTATGACCGAATAGCAGCCCTACAGAGGTTTATCTCTTAAATAATCCTTCATGTTCAGAGCGATTCCCCAAATGATCTTTATGACACAAGGAAATATCTGGTTCTAGTATGTTTGGATGTGGTGTGTCTCTAACCCCTTTTGTCTGGTCAGTGTAAATTGGTATAATCAAGTCTCTGAGAAGTCCTGAAGTAAGGAGAATGATTTACTTTCTCCATCAAACTCTTGAGAATGGAATTAAAAAATGATCCAGCAATATCCTAAAATCACTTGGTTTTCTTTCTAGATTGGCTGTCCCCAACAACTACACCCACTCAGAGTAAGTATCACATTTTCCACCTGACCCGCAGGCCTTGGGTTTCCTCTCCCCAGGCTTGGCTGCTGGTCTCCGGGCTGCAGTCAGGGTGCTCACTCTCTAATAAGTCCACCTCTCCTGACTGTATGCCACATGATTACCCCAGCTGATGTCCTAACCCCAGGAGGGCTGGGCCTCTCTCCAGGCTCTTCTTTGTCCTTTACTCGTCTGACCAGGATGAGATTCCTACATCTAGTCAGTCTCTAGATGATGCTGACCACCTGTTTATGTCCAACTCCTTGCCTGGGACACTAGTCGGGGGTCAGAGCAGACTGGATGGACTCTGCTTCACTGCTGAGCTTGGTGTGTCACCAGCAAAGGCTCCCAACAGCCTGATTCTGAGTTGCCACTGAACCACCGCTCCCTACCCCACTCTGCTTCCAGATATTTCCTCTGCATGCTCACGCTTCCCTCCTCCCCACCGGGCTCCCTACAGCAGCAGCAGCTTCAGCCTGCCCCTCCCCATGATCCATTCTCTCAGTGATGGTCGTCTTCAGCCAATGGCAAGGTCAATCCCTCACATCGAGGAGGGGACATCCAGTTTGTAAGAGTGAAATTGCCCAGATTTGCTGTTGTTTGTGAAGAACGATATGCGAGATTGATGTTTCCTATTCAGCTCCTGGGTGCAACTCCTAGGCCGCCCTTTTCTGGCCGTGAAGGGGCCGGGCACTCAGCATCTCTCAGGAAACTGATGGGTTCATTGCAGCCCATTGTGGATGCTGAAGCTGATCATGCTACCTCTTTTCTTGCAGCACCAGGAGTCAACTTCTCCACTCCAGGTGAGCCCCAGCAGCCCCACCCAGCCAAATCCTCTCTGGGATTCCACCTCTCAGGTTTCCAATAGAAGAGCAGCCTCCTCCTGAAGAGTCATTTCCCTCCGAGGACTCTGGAGGCTGTTCAGTGACCCGCTGGGTCCTCAGGACCAGGGCTGTCACTCAGCTGTCCCTGGAGGAACCTCTGATCCCCTGGCACTCCTGCTGCCTGCGCCTGTTCAGAGCTGCTGTGGGTGGAGAGGATTATGTCCTGTGATCACTTCTATGAAAATAAGTGTCCCAGTCATGCCAAGCAGAACTGTCAGCATTGTAGAACTATGACCGAATAGCAGCCCTACAGAGGTTTATCTCTTAAATAATCCTTCATGTTCAGAGCGATTCCCAAATGATCTTTATGACACAAGGAAAATATCTGGTTCTAGTATGTTTGGATGTGGTGTGTCTCTAACCCCTTTTGTCTGGTCAGTGTAAATTGGTATAATCAAGTCTCTGAGAAGTCCTGAAGTAAGGAGAATGATTTACTTTCTCCATCAAACTCTTGAGAATGGAATTAAAAAAATGATCCAGCAATATCCTAAAATCACTTGGTTTTCTTTCTAGATTGGCTGTCCCCAACAACTACACCCACTCAGAGTAAGTATCACATTTTCCACCTGACCCGCAGGCCTTGGGTTTCCTCTCCCAGGCTTGGCTGCTGGTCTCCGGGCTGCAGTCAGGGTGCTCACTCTCTAATAAGTCCACCTCTCCTGACTGTATGCCACATGATTACCCCAGCTGATGTCCTAACCCCAGGAGGGCTGGGCCTCTCTCCAGGCTCTTCTTTGTCCTTTACTCGTCTGACCAGGATGAGATTCCTACATCTAGTCAGTCTCTAGATGATGCTGACCACCTGTTTATGTCCAACTCCTTGCCTGGGACACTAGTCGGGGGTCAGAGCAGACTGGATGGACTCTGCTTCACTGCTGAGCTTGGTGTGTCACCAGCAAAGGCTCCAACAGCCTGATTCTGAGTTGCCACTGAACCACCGCTCCCTACCCCACCCTGCTTCCAGATATTTCCTCTGCATGCTCACGCTTCCCTCCTCCCCACCGGGCTCCCTACAGCAGCAGCAGCTTCAGCCTGCCCCTCCCATGATCCATTCTCTCAGTGATGGTCGTCTTCAGCCAATGGCAAGGTCAATCCCTCACATCGAGGAGGGGACATCCAGTTTGTAAGAGTGAAATTGCCCAGATTTGCTGTTGTTTGTGAAGAACGATATGCGAGATTGATGTTTCCTATTCAGCTCCTGGGTGCAACTCCTAGGCCGCCTTTTCTGGCCGTGAAGGGGCCGGGCACTCAGCATCTCTCAGGAAACTGATGGGTTCATTGCAGCCCATTGTGGATGCTGAAGCTGATCATGCTACCTCTTTTCTTGCAGCACCAGGAGTCAACTTCTCCACTCCAGGTGAGCCCCAGCAGCCCCACCCAGCCAAATCCTCTCTGGGATTCCACCTCTCAGGATTCCAATAGAAGAGCAGCCTCCTCCTGAAGAGTCATTTCCCTCCCGAGGACTCTGGAGGCTGTTCAGTGACCCGCTGGGTCCTCAGGACCAGGGCTGTCACTCAGCTGTCCCTGGAGAACCTCTGATCCCCTGGCACCTCCTGCTGCCTGCGCCTGTTCAGAGCTGCTGTGGGGTGGAGAGGATTATGTCCTGTGATCACTTCTATGAAATAAGTGTCCCAGTCATGCCAAGCAGAACTGTCAGCATTGTAGAACTATGACCGAATAGCAGCCCTACAGAGGTTTATCTCTTAAATAATCCTTCATGTTCAGAGCGATTCCCCAAATGATCTTTATGACACAAGGAAAATATCTGGTTCTAGTATGTTTTGGATGTGGTGTGTCTCTAACCCCTTTTGTCTGGTCAGTGTAAATTGGTATAATCAAGTCTCTGAGAAGTCCTGAAGTAAGGAGAATGATTTTACTTTCTCCATCAAACTCTTGAGAATGGAATTAAAAAATGATCCAGCAATATCCTAAATCAGTTGGTTTTCTTTCTAGATTGGCTGTCCCCAACAACTACACCCACTCAGAGTAAGTATCACATTTTCCACCTGACCCGCAGGCCTTGGGTTTCCTCTCCCCAGGCTTGGCTGCTGGTCTACCGGGCTGCAGTCAGGGTGCTCACTCTCTAATAAGTCACCTCTCCTGACTGTATGCCACATGATTACCCCAGCTGATGTCCTAACCCAGGAGGGGCTGGGCCTCTCTCCAGGCTCTTCTTTGTCCTTTACTCGTCTGACCAGGATGAGATTCCTACATCTAGTCAGTCTCTAGATGATGCGACCACCTGTTTATGTCCAACTCCTTGCCTGGGACACTAGTCGGGGGTCAGAGCAGACTGGATGGACCTCTGCTTCACTGCTGAGCTTGGTGTGTCACCAGCAAAGGCTCCCAACAGCCTGATTCTGAGTTGCCACTGAACACCGCTCCCTACCCCACCCTGCTTCCAGAATTTCCTCTGCATGCTCACGCTTCCCTCCTCCCCACCGGGCTCCCCTACAGCAGCAGCAGCTTTCAGCCTGCCCCTCCCCATGATCCATTCTCTCAGTGATGGTCGTCTTCAGCCAATGGCAAGGTCAATCCCTCACATCGAGGAGGGACATCCAGTTTGTAGGAGTGAAATTGCCCAGATTTGCTGTTGTTTGTGAAGAACGATATGCGAGATTGATGTTTCCTATTCAGCTCCTGGTGCAACTCCTAGGCCGCCCTTTTCTGGCCGTGAAGGGGCCGGGCACTCAGCATCTCTCAGGAAACTGATGGGTTCATTGCAGCCATTGTGGATGCTGAAGCTGATCATGCTACCTCTTTTCTTGCAGCACCAGGAGTCAACTTCTTCCACTCCAGGTGAGCCCCAGCAGCCCCACCCAGCCAAATCCTCTCTGGGATTCCACCTCTCAGGTTTCCAATAGAAGAGCAGCCTCCTCCTGAAGAGTCATTTCCCTCCGAGGACTCTGGAGGCTGTTCAGTGACCCGCTGGGTCCTCAGGACCAGGGCTGTCACTCAGCTGTCCCTGGAGGAACCTCTGATCCCCTGGCACCTCCTGCTGCCTGCGCCTGTTCAGAGCTGCTGTGGGGTGAGAGGATTATGTCCTGTGATCAATTCTATGAAAATAAGTGTCCCAGTCATGCCAAGCAGAACTGTCAGCATTGTAGAACTATGACCGAATAGCAGCCCTACAGAGGTTTATCTCTTAAATAATCCTTCATGTTCAGAGCGATTCCCAAATGATCTTTATGACACAAGGAAAATATCTGGTTCAAGTATGTTGGATGTGGTGTGTCTCTAACCCTTTTGTCTGGTCAGTGTAAATTGGTATAATCAAGTCTCTGAGAAGTTCCCTGAAGTAAGGAGAATGATTTACTTTCTCCATCAAACTCTTGAGAATGGAATTAAAAAATGATCCAGCAAATATCCTAAAATCACTTGGTTTTCTTTCTAGATTGGCTGTCCCCAACAACTACACCCACTCAGAGTAAGTATCACATTTTCCACCTGACCCGCAGGCCTTGGTTTCCTCTCCCCAGGCTTGGCTGCTGGTCTCCGGGCTGCAGTCAGGGTGCTCACTCTCTAATAAGTCCACCTCTCCTGACTGTATGCCACATGATTACCCCAGCTGATGTCCTAACCCCAGGAGGGCTGGGCCTCTCTCCAGGCTCTTCTTTGTCCTTTACTCGTCTGACCAGGATGAGATTCCTACATCTAGTCAGTCTCTAGATGATGCTGACCACCTGTTTATGTCCAACTCCTTGCCTGGGACACTAGTCGGGGGTCAGAGCAGACTGGATGGACTCTGCTTCACTGCTGAGCTTGGTGTGTCACCAGCAAAGGCTCCCAACAGCCTGATTCTGAGTTGCCACTGAACCACCGCTCCCTACCCCACCCTGCTTCCAGATATTTCCTCTGCATGCTCACGCTTCCCTCCTCCCCACCGGGCTCCCACAGCAGCAGCAGCTTCAGCCTGCCCCTCCCCATGATCCATTCTCTCAGTGATGGTCGTCTTCAGCCAATGGCAAGGTCAATCCCTCACATCGAGGAGGGGACATCCAGTTTGTAAGAGTGAAATTGCCAGATTTGCTGTTGTTTTGGAAGAACGATATGCGAGATTGATGTTTCCTATTCAGCTCCTGGGTGCAACTCCTAGGCCGCCCTTTTCTGGCCGTGAAGGGGCCGGGCACTCAGCATCTCTCAGGAAACTGATGGGTTCATTGCAGCCCATTGTGGATGCTGAAGCTGATCATGCTACCTCTTTTCTTGCAGCACCAGGAGTCAACTTCTCCACTCCAGGTGAGCCCCAGCAGCCCCACCCAGCCAAATCCTCTCTGGGATTCCACCTCTCAGGATTCCAATAGAAGAGCAGCCTCCTCCTGAAGAGTCATTTCCCTCCGAGGACTCTGGAGGCTGTTCAGTGACCCGCTGGGTCCTCAGGACCAGGGCTGTCACTCAGCTGTCCCTGGAGGAACCTCTGATCCCCTGGCACCTCCTGCTGCCTGCGCCTGTTCAGAGCTGCTGTGGGGTGGAGAGGATTATGTCCTGTGATCACTTCTATGAAAATAAGTGTCCCAGTCATGCCAAGCAGAACTGTCAGCATTGTAGAACTATGACCGAATAGCAGCCCTACAGAGGTTTATCTCTTAAATAATCCTTCATGTTCAGAGCGATTCCCCAAATGATCTTTATGACACAAGGAAAATATCTGGTTCTAGTATGTTTGGATGTGGTGTGTCTCTAACCCCTTTTGTCTGGTCAGTGTAAATTGGTATAATCAAGTCTCTGAGAAGTCCTGAAGTAAGGAGAATGATTTACTTTCTCCATCAAACTCTTGAGAATGGAATTAAAAAATGATCCAGCAATATCCTAAAATCACTTGGTTTTCTTTCTAGATTGGCTGTCCCCAACAACTACACCCACTCAGAGTAAGTATCACATTTTCCACCTGACCCGCAGGCCTTGGGTTTCCTCTCCCCAGGCTTGGCTGCTGGTCTCCGGGCTGCAGTCAGGGTGCTCACTCTCTAATAAGTCCACCTCTCCTGACTGTATGCCACATGATTACCCCAGCTGATGTCCTAACCCCAGGAGGGCTGGGCCTCTCTCCAGGCTCTTCTTTGTCCTTTACTCGTCTGACCAGGATGAGATTCCTACATCTAGTCAGTCTCTAGATGATGCTGACCACCTGTTTATGTCCAACTCCTTGCCTGGGACACTAGTCGGGGGTCAGAGCAGACTGGATGGACTCTGCTTCACTGCTGAGCTTGGTGTGTCACCAGCAAAGGCTCCCAACAGCCTGATTCTGAGTTGCCACTGAACCACCGCTCCCTACCCCACCCTGCTTCCAGATATTTCCTCTGCATGCTCACGCTTCCCTCCTCCCACCGGGCTCCCTACAGCAGCAGCAGCTTCAGCCTGCCCCTCCCCATGATCCATTCTCTCAGTGATGGTCGTCTTCAGCCAATGGCAAGGTCAATCCCTCACATCGAGGAGGGGACATCCAGTTTGTAAGAGTGAAATTGCCCAGATTTGCTGATGTTTGTGAAGAACGATATGCGAGATTGATGTTTCCTATTCAGCTCCTGGGTGCAACTCCTAGGCCGCCCTTTTCTGGCCGTGAAGGGGCGGGCACTCAGCATCTCTCAGGAAACTGATGGGTTCATTGCAGCCCATTGTGGATGCTGAAGCTGATCATGCTACCTCTTTTCTTGCAGCACCAGGAGTCAACTTCTCCACTCCAGGTGAGCCCGGCAGCCCCACCCAGCCAGGTTTGTCTCTGGCATTCCACCTCTCAGGTTTCCAGAAAGAGAAGAGCAGACTCTACCTGGGAGTCATTTCTCTCCGAGGACTCGAATCGGTTCAGTGACCAGCCGAGTCCCCAGGACCAGGGCTGTCACTCAGCTGTCCCTGGAGAGACCTCTGTCCCCTGCACCTCCTGCTGCCTGTGCCTGTTCAGTGAGAGAGAGAGAGGATTGGGTTCCTCTGATCATTTCTATGAAAATAAGTGTCCCACTCATGCCATGCAGAACTGTGGCCATTTTCAAAACAGACGGAGTAGCAGCCTTACAGAGCTTTCTCTGCTAAATGCTCCTTCACATTGAGAGTAACCACAAATGATCTTTCCTGCTGCTGCTGCTAAGTCGCTTCAGTCGTGTCCGACTCTGTGCTACCCCATAGACGGCCACCCACCAGGCTCCCCCCTCCCTGGGATTCTGCATGCAAGAACACTGGAGTGGGTTGCCATTTTTAGGGCCACTTGAAAACATCTGGTGCCAAAATTGGAAGGTGTGCTTCTGTGCACGCCAGTCCTTTGGCCAGTCTCCGAGTAGGTGGAATGGTCAAGGCACTGAGAAGTCCTGCAGGAAGGAAAGGACTTCCTGAGGCACTCACCCAGAAGACGACCGCTGGTCACAACACCCCCGGAGACCCACCACAATGGGATGTTCCTCTCTCTCTGCTCTGGCAGGCTCCTTTTCAAGTTGTGGTGGCTTCTTTCAGTGCCAGTGGGAACTTTTCTAGCCCATCCTACCAGGATACTACCCCAACAACGCCGACTGTGTCTGGGAAATACAAGTGAACCCCGGCTACCTCATAAACCTGGCTTCGACAGTCTGCAGTAAGTAACCCCAGGCCACTTGGAGAAGGAGGCATCTTCCACGACCACCCTGTGGTTTGGGTTGGGTCCTGGCCAGGAGGCTTTCCCTCTCAGGTACCATGGACTACTTTCAGGTTTCTCTGGTCCCCACTGTGTCACAGCAAAGGCTCCAACAGCCTGATTCTGAGTTGCCATGACCACCGCTCCCTACCCCACCTGCTTCCAGATATTTCCTCTGCATGCTCACGCTTCCCTCCTCCCCACCGGGCTCCCTACAGCAGCAGCAGCTTCAGCCTGCCCCTCCCCATGATCCATTCTCTCAGTGATGGTCGTCTTCAGCCAATGGCAAGGTCAATCCCTCACATCGAGGAGGGGACATCCAGTTGTAAGAGTGAAAATTGCCCAGATTTGCTGTTGTTTGTGAAGAACGATATGCGAGATTGATTTTCCTATTCAGCTCCTGGGTGCAACTCTAGGCCGCCCTTTTCTGGCCGTGAAGGGGCCGGGCACTCAGCATCTCTCAGGAAACTGATGGGTTCATTGCAGCCCATTGTGGATGCTGAAGCTGATCATGCTACCTCTTTTCTTGCAGCACCAGGAGTCAACTTCTCCACTCCAGGTGAGCCCAGCACCCCACCCAAGCCAAATCCTCTCTGGGATTCCACCTCTCAGGATTCCAATAGAAGAGCAGCCTCCTCCTGAAGAGTCATTTCCCTCCGAGGACTCTGGAGGCTGTTCAGTGACCCGCTGGGTCCTCAGGACCAGGGCTGTCACTCAGCTGTCCTGGAGGAACCTCTGATCCCCTGGCACCTCCTGCTGCCTGCGCCTGTTCAGAGCTGCTGTGGGGTGGAGAGGATTATGTCCTGTGATACTTCTATGAAAATAAGTGTCCCAGTCATGCCAAGCAGAACTGTCAGCATTGTAGAACTATGACCGAATAGCAGCCCTACGAGGTTTATCTCTTAAATAATCCTTCATGTTCAGAGCGATTCCCCAATGATCTTTATGACACAAGGAAAATATCTGGTTCTAGTATGTTTGGATGTGGTGTGTCTCTAACCCCTTTTGTCTGGTCAGTGTAAATTGGTATAATCAAGTCTCTGAGAAGTCCTGAAGTAAGGAGAATGATTTACTTTCTCATCAAACTCTTGAGAATGGAATTAAAAAATGATCCAGCATATCCTAAAATCACTTGGTTTTCTTTCTAGATTGGCTTTTCCCAACAACTCAACCCACTCAGAGAAGTATCACATTTTCCACCTGACCCGCAGGCCTTGGGTTTCCTCTCCCCAGGCTTGGCTGCTGGTCTCCGGCTGCAGTCAGGGTGCTCACTCTCTAATAAGTCCACCTCTCCTGACTGTATGCCACATGATTACCCCAGCTGATGTCCTAACCCCAGGAGGGCTGGGCCCTCTCCAGGCTCTTCTTTGTCCTTTACTCGTCTGAACCAGGATGAGATTCCTACATCTAGTCAGTCTCTTAGATGATGCTGACCACCTGTTTATGTCCAACTCCTTGCCTGGGACACTAGTCGCGGGGTCAGAGCAGACTGGATGGACTCTGCTTCACTGCTGAGCTTGTGTGTGTCACCAGCAAAGGCTCCCAACAGCCTGATTCTGAGTTGCACTGAACCACCGCTCCCTACCCCACCTGCTTCCAGATATTTCCTCTGCATGCTACGGCTTCCCTCTCCCCACGGGCTCCCTACAGCAGCAGCAGCTTCAGCCTGCCCCTCCCATGATCCATTCTCTCAGTGATGGTCGTCTTCAGCCAATGGCAGGTCAATCCCTCACATCGAGGAAGGGACATCCAGTTTGTAAGAGTGAAATTGCCCAGATTTGCTGTTGTTTGGAAGAACGATATGCGAGATTGATGTTTCCTATTCAGCTCCTGGGTGCAACTCCTAGGCCGCCCTTTTCTGGCCGTGAAGGGCCGGGCACTCACGCATCTCTCAGGAAACTGATGGGTTCATTGCAGCCCATTGTGGATGCTGAAGCTGATCATGCTACCTCTTTTCTTGCAGCACCAGAGTCAACTTCTTCCACTCCAGGTGAGCCCCAGCAGCCCCACCCAGCCAAAATCCTCTCTGGGATTCCACCTCTCAGGTTCCAATAGAAGAGCAGCCTCCTCCTGACCGAGTCATTTCCCTCCGAGGACTCTGGAGGCTGTTCAGTGACCCGCTGGGTCCTCAGGACCAGGGCTGTCACTCTAGCTGTCCCGGAGGAACCTCTGATCCCCTGGCACCGCTGCTGCCTGCGCCTGTTCAGAGCTGCTGTGGGGTGGAGGGATTATGTCCTGTGATCACTTCTATGAAATAAGTGTTCCCAGTCATGCCAAGGCAGAACTGTCAGCATTGTAGAACTTGACCGAAAGCAGCCCTACAGAGGTTTATCTCTTAAATAATCCTTCATGTTCAGAGCGATTCCCAAATGATCTTTTGACACAAGGAAAATATCTGGTTCTAGTATGTTTGGATGTGGTGTGTCTCTAACCCCTTTTGTCTGGTCAGTGTAAATTGGTATAATCAAGTCTCTAGAGTCCTGAAGTAAGGAGAATGATTTACTTTCTCCATCAAACTCTTGAGAATGGAATTAAAAAATGATCCAGCAATATCCTAAAATCACTTGGTTTTCTTTCTAGATTGGCTGTCCCCAACAACTACACCCACTCAGAGTAAGTATCACATTTTCCACCTGACCCGCAGGCCTTGGGTTTCCTCTCCCAGGCTTGGCTGCTGGTCTCCGGGCTGCAGTCAGGTGCTCACTCTCTAATAAGTCCACCTCTCCTGATGTATCCACATGATTACCCCAGCTGATGTCCTAACCCCAGGAGGGCTGGGCCTCTCTCCAGGCTCTTCTTTGTCCTTTACTCGTCTGACCAGGATGAGATTCCTACATCTAGTCAGTCTCTAGATGATGCTGACCACCTGTTTATGTCCAACTCCTTGCTGGGACACTAGTCGGGGGTCAGAGCAGACTGGATGGACTCTGCTTCACTGCTGACTTGTGTGTTCACCAGCAAAAGGCTCCAACAGCCTGAGTTCTGAGTTGCCACTGAACCACCGCTCCCTCCCCACCCTGCTTCCAGATATTTCCTCTGCATGCTCACGCTTCCCTCCTCCCCACCGGGCTCCCTACAGCAGCAGCAGCTTCAGCCTGCCCCTCCCATGATCCATTCTCTCAGTGATGGTCGTCTTCAGCCAATGGCAAGGTCAATCCCTCACATCGAGGAGGGACATCCAGTTTGTAAGAGTGAAATTGCCCAGATTTGCTGTTGTTTGTGAAGAACGATAATGCGAGATTGATGTTTCCTATTCAGCTCCTGGGTGCAACTCCTAGGCCGCCCTTTTCTGGCCGTGAAGGGGCCGGGCACTCAGCATCTCTCAGGAAACTGATGGGTTCATTGCAGCCCATTGTGTGATGCTGAAGCTGATCATGCTACCTCTTTTCTTGCAGCACCAGGAGTCAACTTCTCCACTCCAGTGAGCCCCAGCAGCCCCACCCAGCCAAATCCTCTCTGGGATTCCACCTCTCAGGATTCCAATAGAAGAGCAGCCTCCTCCTGAAGAAGTCATTTCCCTCCGAGGACTCTGGAGGCTGTTCAGGGACCCGCTGGGTCCTCAGGACCAGGGCTGTCACTCAGCTGTCCTGGAGGAACCTCTGACCTCAACCCTGGCACCTCCTGCTGCCTGCGCCTGTTCAGAGCTGCTGTGGGGTGGAGAGGATTATGTCTGTGGATCACTTCTATGAAAATAAGTGTCCCAGTCATGCCAAGCAGAACTGTCAGCATTGTAGAACTATGACCGAATAGCAGCCCTACAGAGGTTTATCTCTTAAATAATCCTTCATTTTCAGAGCGATTCCCCAAATGATCTTTATGACACAAGGAAAATATCTGGTTCTAGTATGTTTTGGATGTGGTGTGTCTCTAACCCCTTTTGTCTGGTCAGTGTAAATTGGTATAAATCAAGTCTCTGAGAAGTCCTGAAGTAAGGAGATGATATTTACTTTCTCCATCAAACTCTTGAGAATGGAATTAAAAAATGATCCAGGCAATATCCTAAAATCATTGGTTTTCTTTCTAGATTGGCTGTCCCAACAACTACACCCACTCAGAGTAAGTATCACATTTTCCACCTGACCCGCAGGCCTTGGGTTTTCCTCTCCCAGGCTTGGCTGCTGGTCTCCGGGCTGCAGTCAGGGTGCTCACTCTCTAATAAGTCACCTCTCCTGACTGTATGCCACATGATTACCCCAAGCTGATGTCCTAACCCCAGAGGGGCTGGGCTCTCTCAGGGCTCTCTTTGTCCTTTACTCGTCTGACCAGGATGAGATTCCTACATCTAGTCAGTCTCTAGATGATGCTGACCACCTGTTTTTGTCCAACTCCTTGCCTGGGACACTAGTCGGGGGTCAAGAGCAGACTGGATGGACTCTGCTTCACTGCAGCTGGTGTGTCACCAGCAAAGGCTCCCAACAGCCTGATTCTGAGTTGCCACTGAACCACCGCTCCCTACCCCACCCTGCTTCCAGATATTTCCTCTGCATGCTCACGCTTCCCTCCTCCCCACCGGCTCCCTACAGCAGCAGCAGCTTCAGCTGCCCCTCCCATGATCCATTCTCTCAGTGATGGTCGTCTTCAGCCAATGCAAGGTCAATCCCTCACATCGAGGAGGGACATCCAGTTTGTAAGAGTGAAATTGCCCAGATTTGCTGTTGTTTGTGAAGAACGATATGCGAGATTGATGTTTCCTATTCAGCTCCTGGGTGCAACTCCTAGGCCGCCCTTTTCTGGCCGTGAAGGGGCCGGGCACTCAGCATCTCTCAGGAAACTGATGGGTTCATTGCAGCCCATTGTGGATGCTGAAGCTGATCATGCTACCTCTTTTCTTGCAGCACCAGGAGTCAACTTCTCCACTCCAGGTGAGCCCCAGCAGCCCCACCCCAGCCAAATCCTCTCGGGATTCCACCTCTCAGGTTTCCAATAGAAGAGCAGCCTCCTCCTGAAGAGTCATTTCCCTCCGAGGACTCTGGAGGCTGTTCAGTGACCCGCTGGGTCCTCAGGACCAGGGCTGTGCACTCAGCTGTCCTGGAGAAACCTCTGATCCCCTGGCACCTCCTGCTGCCTGCGCCTGTTCAGAGCTGCTGTGGGGTGAGAGGATTATGTCCTGTGATCAATTCTATGAAAATAAGTGTCCCAGTCATGCCAAGCAGAACTGTCAGCATTGTAGAACTATGACGAATAGCAGCCCCTACAGAGTTTATCTCTTAAATAATCCTTCATGTTCAGAGCGATTCCCCAAATGATCTTTATGACACAAGGAAAATATCTGGTTTCTAGTATGTTTGGATGTGGTGTGTCTCTAACCCCTTTTGTCTGGTCAGTGTAAATTGGTATAATCAAGTCTCTGAGAAGTCCTGAAGTAAGGAGAATGATTTACTTTCTCCATCAAACTCTTGAGAATGGAATTAAAAAATGATCCAGCAATATCCTAAAATCACTTGGTTTCTTTCTAGATTGGCTGTCCCCAACAACTACACCCACTCAGAGTAAGTATCACATTTTCCACCTGACCCGCATGCCTTGGGTTTCCTCTCCCCAGGCTTGGCTGCTGGTCTCCGGGCTGCAGTCAGGGTGCTCACTCTCTAATAAGTCCCACCTCTCCTGACTGTATGCCACATGATTACCCCAGCTGATGTCCTAACCCCAGGAGGCTGGGCCTCTCTCCAGGCTCTTCTTTGTCCTTTACTCGTCTGACCAGGATGAGATTCCTACATCTAGTCAGTCTCTAGATGATGCTGACCCTGTTTATGTCCAACTCCTTGCCTGGGACACTAGTCGGGGTCAGAGCAGACTGGATGGACTCTGCTTCACTGCTGAGCTTGGTGTGTCACCAGCAAAGGCTCCCAACAGCCTGATTCTGAGTTGCCACTGAACCACGCTCCCTACCCCACCCTGCTTCCAGATATTTCCTCTGCATGCTCACGCTTCCCTCCTCCCCACCGGGCTCCCTACAGCAGCGCAGCTTCAGCCTGCCCCTTCCCATGATCCATTCTCTCAGTGATGGTCGTCTTCAGCCAATGGCAAGGTCAATCCCTCACATCGAGGAGGGGACATTCCAGTTTGTAAAGTGAAATTGCCCAGATTTGTGTGTTTTGGAAGAACGATATGCGAGATTGATGTTTCCTATTCAGCTCCTGGGTGCAACTCCTAGGCGCCCTTTTCTGGCCCTGAAGGGCCGGGCACTCAGCATCTCTCAGGAAACTGATGGGTTCATTGCAGCCCATTGTGGATGCTGAAAGCCTGATTGATCATGCTTCCTCTTTCTTGCAGCTGCACAGATCAACTCCTCAACTCCAGGTGAGTTCCAGCACCCCCACACAGTGAGACTCCTCTCTGGGTTTCCACTTCTCACATTATAAAAGAAGAACGCCCTCTTCCTAGGGAGTCATTTCCCTCCGAGGACTCTGGAGGCTGTCCAGTGACCGACCAGTGGAATCCCCAAGACCAGGGCTGTCACTCAGCTGTCCCTGGAGGGACCTCTGGCCCCATGCCACCTCCTGCTGCCAGTGCCTGGTCAGAGCTACTATGAGGGGAGACAGGATTAGGTCCTCTGATCATTTCTTTGAAAATAAGTGTCCCAGTCATGTCATGCAGGGACTGACCACTCTAGAACCGTCATGACCAAGTAGCACGACTCGCAAATAATCTATCAGTCTAAAAAATTTTCTTCAGGTTGAAAGCAATTTCCCAAATGATCTTATCCCACAGTGATAATATCCTGCTCCTGAATCAGGGGGGATTCTATGTACTTAGCCCACGTGGTTAGTAATACTGTAGGTGGGAATAGTCAAGCTTCTGAGAAATCCTTATTAGGACGAGGATTTCCTTTCTCCATGAAAATGATGATGATAGATTTAACAATTTGGGGCGCCTCCTAAAATCACTTGTTTTTCCTCTAGGTGGCAGCCCACAAACACAACCACTCAGAGTAAGTAACACAATTTTCCACCTGACCCGCAGGCCTTGGGTTTCCTCTCCCCAGGCTTGGCTGCTGGTCTCCGGGCTGCGTCAGGGTGCTCACTCTCTATAAGTCCACCTCTCCTGACTGTATGCCACATGATTACCCAGCTGATGTCTAACCCCAGGAGGGCTGGGCCTCTCTCCAGGCTCTTCTTTGTCCTTTACTCGTCTGACCAGGATGAGATTCCTACATCTAGTCAGTCTCTAGATGATGCTGACCACCTGTTTATGTCCAACTCCTTGCCTGGGACACTAGTCGGGGGTCAGAGCAGACTGGATGGACTCTGCTTCACTGCTGAGCTTGGTTGTGTCACCAGCAAAGGCTCCCAACAGCCTGATTCTGAGTTGCCACTGAACCACCGCTCCCTACCCCACCCTGCTTCCAGTATTTCCTCTGCATGCTCACGCTTCCCTCCTCCCCACCCGGGCTCCCTACGCAGCAGCAGCTTCAGCCTGCCCTCCCCATGATCCATTCTCTCAGTGTGGTTGTCTTCAGCCAATGCAAGGTCAATCCCTCACATCGAGGAGGGGACATCCAGTTTGTAAGAGTGAAATTGCCCAGATTTGCCTGTTGTTTGTGAAGAACGATATGCGAGATTGATGTTTCCTATTCAGCTCCTGGGTGCAACTCCTAGGCCGCCCTTTTCTGGCCGTGAAGGGGCCGGGCACTCAGCATCTCTCAGGAAACTGATGGGTTCATTGCAGCCCATTGTGATGCTGAAGCTGATCATGCTACCTCTTTTCTTGCAGGCACCAAGGAGTCAACTTCTCCACTCCAGGTGAGCCCCAGCAGCCCCACCCAGCCAAATCCTCTCTGGGATTCCACCTCTCAGGTTTCAATAGAAGAGCAGCCTCCTCCTGAAGAGTCATTTCCCTCCGAGGACTCTGGAGGCTGTTCAGTGACCCGCTGGGTCCTCAGGACCAGGGCTGTCACTCAGCTGTCCCTGGAGGAACCTCTGATCCCCTGGCACCTCCTGCTGCCTGCGCCTGTTCAGAGCTGCTGTGGGGTGGAGAGGATTATGTCCTGTGATCACTTCTATGAAAATAAGTGTCCCAGTCATGCCAGCAGAACTGTCAGCATTGTAGAACTATGACCGAATAGCAGCCCTACAGAGGTTTTATCTCTTAAATAATCCTTCATGTTCAGAGCGATTCCCCAAATGATCTTTATGACACAAGGAAAATATCTGGTTCTAGTATGTTGGATGTGGTGTGTCTCTAACCCCCTTTTGTCTGGTCAGTGTAAATTGTATAATCAAGTCTCTGAGAAGTCCTGAAGTAAGGAGAATGATTTACTTTCTCCATCAAACTCTTGAGAATGGAATTAAAAAATGATCCAGCAATATCCTAAAATCACTTGGTTTTCTTTCTAGATTGGCTGTCCCCAACAACTACACCCACTCAGAGTAAGTATCACATTTTCCACCTGACCCGCAGGCCTTGGGTTTTCCTCTCCCCAGGCTTGGCTGCTGGTCTCCGGGCTGCAGTCAGGGTGCTCACTCTCTAATAAGTCCACCTCTCCTGACTGTATGCCACATGATTACCCCAGCTGATGTCCTAACCCCAGGAGGGCTGGGCCTCTCTCCAGGCTCTTCTTTGTCCTTTACTCGTCTGACCAGGATGAGATTCCTACATCTAGTCAGTCTCTAGATGATGCTGACCACCTGTTTTATGTCCAACTCCTTGCCTGGGACACTAGTCGGGGGTCAGAGCAGACTGGATGGACTCTGCTTCACTGCTGAGCTTGGTGTGTCACCAGCAAAGGCTCCCAACAGCCTGATTCTGAGTTGCCACTGAAACCACCGCTCCCTACCCCACCCTGCTTCCAGATATTTCCTCTGCATGCTCACGCTTCCCTCCTCCCCACCAGGCTCCCTACAGCAGCAGCAGCTTCAGCCTGCCCCTCCCCCATGATCCATTCTCTCAGTGATGGTCGTCTTCAGCCAATGGCAAGGGTCAATCCCTCACATCGAGGAGGGGACATCCAGTTTGTAAGAGTGAAATTGCCCCAGATTTGCTGTTGTTTGTGAAGAACGATATGCGAGATTGATGTTTCCTATTCAGCTCCTGGGTGCAACTCCTAGGCCGCCCTTTTCTGGCCGTGAAGGGGCCGGGCACTCAGCATCTCTCAGGAAACTGATGGGTTCATTGCAGCCCATTGTGGATGCTGAAGCTGATCATGCTACCTCTTTTCTTGCAGCACCAGGAGTCAACTTCTCCACTCCAGGTGAGCCCCAGCAGCCCCACCCAGCCAATCCTCTCTGGGATTCCACCTCTCAGGATTCCAATAGAAGAGCAGCCTCCTCCTGAAGAGTCATTTCCCTCCGAGGACTCTGGAGGCTGTTCAGTGACCCGCTGGGTCCTCAGGACCAGGGCTGTCACTCAGCTGTCCCTGGAGGAACCTCTGATCCCTGGCACCTCCTGCTGCCTGCGCCTGTTCAGAGCTGCTGTGGGGTGGAGAGGATTATGTCCTGTGATCACTTCTTATGAAAATAAGTGTCCCAGTCATGCCAAGCAGAACTGTCAGCATTGTAGAACTATGACCGAATAGCAGCCCTACAGAGGTTTATCTCTTAAATAATCCTTCATGTTCAGAGCGATTCCCCAAATGATCTTTATGACACAAGGAAAATATCTGGTTCTAGTATGTTTGGATGTGGTGTGTCTCTAACCCCTTTTGTCTGGTCAGTGTAAATTGGTATAATCAAGTCTCTGAGAAGTCCTGAAGTAAGGAGAATGATTTACTTTCTCCATCAAACTCTTGAGAATGGAATTAAAAAATGATCCAGCAATATCCTAAAATCACTTGGTTTTCTTTCTAGATTGGCTGTCCCCAACAACTACACCCACTCAGAGTAAGTATCACATTTTCCACCTGACCCGCAGGCCTTGGGTTTCCTCTCCCCAGGCTTGGCTGCTGGTCTCCGGGCTGCAGTCAGGGTGCTCACTCTCTAATAAGTCCACCTCTCCTGACTGTATGCCACATGATTACCCCAGCTGATGTCCTAACCCCAGGAGGGCTGGGCCTCTCTCCAGGCTCTTCTTTGTCCTTTACTCGTCTGACCAGGATGAGATTCCTACATCTAGTCAGTCTCTAGATGATGCTGACCACCTGTTTATGTCCAACTCCTTGCCTGGGACACTAGTCGGGGGTCAGAGCAGACTGGATGGACTCTGCTTCACTGCTGAGCTTGGTGTGTCACCAGCAAAGGCTCCCAACAGCCTGATTCTGAGTTGCCACTGAACCACCGCTCCCTACCCCACCCTGCTTCCAGATATTTCCTCTGCATGCTCACGCTTCCCTCCTCCCCACCGGGCTCCCTACAGCAGCAGCAGCTTCAGCCTGCCCCTCCCCATGATCCATTCTCTCAGTGATGGTCGTCTTCAGCCAATGGCAAGGTCAATCCCTCACATCGAGGAGGGGACATCCAGTTTGTAAGAGTGAAATTGCCCAGATTTGCTGTTGTTTGTGAAGAACGATATGCGAGATTGATGTTTCCTATTCAGCTCCTGGGTGCAACTCCTAGGCCGCCCTTTTCTGGCCGTGAAGGGGCCGGGCACTCAGCATCTCTCAGGAAACTGATGGGTTCATTGCAGCCCATTGTGGATGCTGAAGCTGATCATGCTACCTCTTTTCTTGCAGCACCAGGAGTCAACTTCTCCACTCCAGGTGAGCCCCAGCAGCCCCACCCAGCCAAATCCTCTCTGGGATTCCACCTCTCAGGATTCCAATAGAAGAGCAGCCTCCTCCTGAAGAGTCATTTCCCTCCGAGGACTCTGGAGGCTGTTCAGTGACCCGCTGGGTCCTCAGGACCAGGGCTGTCACTCAGCTGTCCCTGGAGGAACCTCTGATCCCCTGGCACCTCCTGCTGCCTGCGCCTGTTCAGAGCTGCTGTGGGGGTGGAGAGGATTATGTCCTGTGATCACTTCTATGAAAATAAGTGTCCCAGTCATGCCAAGCAGAACTGTCAGCATTGTAGAACTATGACCGAATAGCAGCCCTACAGAGGTTTATCTCTTAAATAATCCTTCATGTTCAGAGCGATTCCCCAAATGATCTTTATGACACAAGGAAAATATCTGGTTCTAGTATGTTTGGATGTGGTGTGTCTCTAACCCCTTTTGTCTGGTCAGTGTAAATTGGTATAATCAAGTCTCTGAGAAGTCCTGAAGTAAGGAGAATGATTTACTTTCTCCATCAAACTCTTGAGAATGGAATTAAAAAATGATCCAGCAATATCCTAAAATCACTTGGTTTTCTTTCTAGATTGGCTGTCCCCAACAACTACACCCACTCAGAGTAAGTATCACATTTTCCACCTGACCCGCAGGCCTTGGGTTTCCTCTCCCCAGGCTTGGCTGCTGGTCTCCGGGCTGCAGTCAGGGTGCTCACTCTCTAATAAGTCCACCTCTCCTGACTGTATGCCACATGATTACCCCAGCTGATGTCCTAACCCCAGGAGGGCTGGGCCTCTCTCCAGGCTCTTCTTTGTCCTTTACTCGTCTGACCAGGATGAGATTCCTACATCTAGTCAGTCTCTAGATGATGCTGACCACCTGTTTATGTCCAACTCCTTGCCTGGGACACTAGTCGGGGGTCAGAGCAGACTGGATGGACTCTGCTTCACTGCTGAGCTTGGTGTGTCACCAGCAAAGGCTCCCAACAGCCTGATTCTGAGTTGCCACTGAACCACCGCTCCCTACCCCACCCTGCTTCCAGATATTTCCTCTGCATGCTCACGCTTCCCTCCTCCCCACCGGGCTCCCTACAGCAGCAGCAGCTTCAGCCTGCCCCTCCCCATGATCCATTCTCTCAGTGATGGTCGTCTTCAGCCAATGGCAAGGTCAATCCCTCACATCGAGGAGGGGACATCCAGTTTGTAAGAGTGAAATTGCCCAGATTTGCTGTTGTTTGTGAAGAACGATATGCGAGATTGATGTTTCCTATTCAGCTCCTGGGTGCAACTCCTAGGCCGCCCTTTTCTGGCCGTGAAGGGGCCGGGCACTCAGCATCTCTCAGGAAACTGATGGGTTCATTGCAGCCCATTGTGGATGCTGAAGCTGATCATGCTACCTCTTTTCTTGCAGCACCAGGAGTCAACTTCTCCACTCCAGGTGAGCCCCAGCAGCCCCACCCAGCCAAATCCTCTCTGGGATTCCACCTCTCAGGATTCCAATAGAAGAGCAGCCTCCTCCTGAAGAGTCATTTCCCTCCGAGGACTCTGGAGGCTGTTCAGTGACCCGCTGGGTCCTCAGGACCAGGGCTGTCACTCAGCTGTCCCTGGAGGAACCTCTGATCCCCTGGCACCTCCTGCTGCCTGCGCCTGTTCAGAGCTGCTGTGGGGTGGAGAGGATTATGTCCTGTGATCACTTCTATGAAAATAAGTGTCCCAGTCATGCCAAGCAGAACTGTCAGCATTGTAGAACTATGACCGAATAGCAGCCCTACAGAGGTTTATCTCTTAAATAATCCTTCATGTTCAGAGCGATTCCCCAAATGATCTTTATGACACAAGGAAAATATCTGGTTCTAGTATGTTTGGATGTGGTGTGTCTCTAACCCCTTTTGTCTGGTCAGTGTAAATTGGTATAATCAAGTCTCTGAGAAGTCCTGAAGTAAGGAGAATGATTTACTTTCTCCATCAAACTCTTGAGAATGGAATTAAAAAATGATCCAGCAATATCCTAAAATCACTTGGTTTTCTTTCTAGATTGGCTGTCCCCAACAACTACACCCACTCAGAGTAAGTATCACATTTTCCACCTGACCCGCAGGCCTTGGGTTTCCTCTCCCCAGGCTTGGCTGCTGGTCTCCGGGCTGCAGTCAGGGTGCTCACTCTCTAATAAGTCCACCTCTCCTGACTGTATGCCACATGATTACCCCAGCTGATGTCCTAACCCCAGGAGGGCTGGGCCTCTCTCCAGGCTCTTCTTTGTCCTTTACTCGTCTGACCAGGATGAGATTCCTACATCTAGTCAGTCTCTAGATGATGCTGACCACCTGTTTATGTCCAACTCCTTGCCTGGGACACTAGTCGGGGGTCAGAGCAGACTGGATGGACTCTGCTTCACTGCTGAGCTTGGTGTGTCACCAGCAAAGGCTCCCAACAGCCTGATTCTGAGTTGCCACTGAACCACCGCTCCCTACCCCACTCTGCTTCCAGATATTTCCTCTGCATGCTCACGCTTCCCTCCTCCCCACCGGGCTCCCTACAGCAGCAGCAGCTTCAGCCTGCCCCTCCCCATGATCCATTCTCTCAGTGATGGTCGTCTTCAGCCAATGGCAAGGTCAATCCCTCACATCGAGGAGGGGACATCCAGTTTGTAAGAGTGAAATTGCCCAGATTTGCTGTTGTTTGTGAAGAACGATATGCGAGATTGATGTTTCCTATTCAGCTCCTGGGTGCAACTCCTAGGCCGCCCTTTTCTGGCCGTGAAGGGGCCGGGCACTCAGCATCTCTCAGGAAACTGATGGGTTCATTGCAGCCCATTGTGGATGCTGAAGCTGATCATGCTACCTCTTTTCTTGCAGCACCAGGAGTCAACTTCTCCACTCCAGGTGAGCCCCAGCAGCCCCACCCAGCCAAATCCTCTCTGGGATTCCACCTCTCAGGTTTCCAATAGAAGAGCAGCCTCCTCCTGAAGAGTCATTTCCCTCCGAGGACTCTGGAGGCTGTTCAGTGACCCGCTGGGTCCTCAGGACCAGGGCTGTCACTCAGCTGTCCCTGGAGGAACCTCTGATCCCCTGGCACCTCCTGCTGCCTGCGCCTGTTCAGAGCTGCTGTGGGGTGGAGAGGATTATGTCCTGTGATCACTTCTATGAAAATAAGTGTCCCAGTCATGCCAAGCAGAACTGTCAGCATTGTAGAACTATGACCGAATAGCAGCCCTACAGAGGTTTATCTCTTAAATAATCCTTCATGTTCAGAGCGATTCCCCAAATGATCTTTATGACACAAGGAAAATATCTGGTTCTAGTATGTTTGGATGTGGTGTGTCTCTAACCCCTTTTGTCTGGTCAGTGTAAATTGGTATAATCAAGTCTCTGAGAAGTCCTGAAGTAAGGAGAATGATTTACTTTCTCCATCAAACTCTTGAGAATGGAATTAAAAAATGATCCAGCAATATCCTAAAATCACTTGGTTTTCTTTCTAGATTGGCTGTCCCCAACAACTACACCCACTCAGAGTAAGTATCACATTTTCCACCTGACCCGCAGGCCTTGGGTTTCCTCTCCCCAGGCTTGGCTGCTGGTCTCCGGGCTGCAGTCAGGGTGCTCACTCTCTAATAAGTCCACCTCTCCTGACTGTATGCCACATGATTACCCCAGCTGATGTCCTAACCCCAGGAGGGCTGGGCCTCTCTCCAGGCTCTTCTTTGTCCTTTACTCGTCTGACCAGGATGAGATTCCTACATCTAGTCAGTCTCTAGATGATGCTGACCACCTGTTTATGTCCAACTCCTTGCCTGGGACACTAGTCGGGGGTCAGAGCAGACTGGATGGACTCTGCTTCACTGCTGAGCTTGGTGTGTCACCAGCAAAGGCTCCCAACAGCCTGATTCTGAGTTGCCACTGAACCACCGCTCCCTACCCCACCCTGCTTCCAGATATTTCCTCTGCATGCTCACGCTTCCCTCCTCCCCACCGGGCTCCCTACAGCAGCAGCAGCTTCAGCCTGCCCCTCCCCATGATCCATTCTCTCAGTGATGGTCGTCTTCAGCCAATGGCAAGGTCAATCCCTCACATCGAGGAGGGGACATCCAGTTTGTAAGAGTGAAATTGCCCAGATTTGCTGTTGTTTGTGAAGAACGATATGCGAGATTGATGTTTCCTATTCAGCTCCTGGGTGCAACTCCTAGGCCGCCCTTTTCTGGCCGTGAAGGGGCCGGGCACTCAGCATCTCTCAGGAAACTGATGGGTTCATTGCAGCCCATTGTGGATGCTGAAGCTGATCATGCTACCTCTTTTCTTGCAGCACCAGGAGTCAACTTCTCCACTCCAGGTGAGCCCCAGCAGCCCCACCCAGCCAAATCCTCTCTGGGATTCCACCTCTCAGGATTCCAATAGAAGAGCAGCCTCCTCCTGAAGAGTCATTTCCCTCCGAGGACTCTGGAGGCTGTTCAGTGACCCGCTGGGTCCTCAGGACCAGGGCTGTCACTCAGCTGTCCCTGGAGGAACCTCTGATCCCCTGGCACCTCCTGCTGCCTGCGCCTGTTCAGAGCTGCTGTGGGGTGGAGAGGATTATGTCCTGTGATCACTTCTATGAAAATAAGTGTCCCAGTCATGCCAAGCAGAACTGTCAGCATTGTAGAACTATGACCGAATAGCAGCCCTACAGAGGTTTATCTCTTAAATAATCCTTCATGTTCAGAGCGATTCCCCAAATGATCTTTATGACACAAGGAAAATATCTGGTTCTAGTATGTTTGGATGTGGTGTGTCTCTAACCCCTTTTGTCTGGTCAGTGTAAATTGGTATAATCAAGTCTCTGAGAAGTCCTGAAGTAAGGAGAATGATTTACTTTCTCCATCAAACTCTTGAGAATGGAATTAAAAAATGATCCAGCAATATCCTAAAATCAGTTGGTTTTCTTTCTAGATTGGCTGTCCCCAACAACTACACCCACTCAGAGTAAGTATCACATTTTCCACCTGACCCGCAGGCCTTGGGTTTCCTCTCCCCAGGCTTGGCTGCTGGTCTCCGGGCTGCAGTCAGGGTGCTCACTCTCTAATAAGTCCACCTCTCCTGACTGTATGCCACATGATTACCCCAGCTGATGTCCTAACCCCAGGAGGGCTGGGCCTCTCTCCAGGCTCTTCTTTGTCCTTTACTCGTCTGACCAGGATGAGATTCCTACATCTAGTCAGTCTCTAGATGATGCTGACCACCTGTTTATGTCCAACTCCTTGCCTGGGACACTAGTCGGGGGTCAGAGCAGACTGGATGGACTCTGCTTCACTGCTGAGCTTGGTGTGTCACCAGCAAAGGCTCCCAACAGCCTGATTCTGAGTTGCCACTGAACCACCGCTCCCTACCCCACCCTGCTTCCAGATATTTCCTCTGCATGCTCACGCTTCCCTCCTCCCCACCGGGCTCCCTACAGCAGCAGCAGCTTCAGCCTGCCCCTCCCCATGATCCATTCTCTCAGTGATGGTCGTCTTCAGCCAATGGCAAGGTCAATCCCTCACATCGAGGAGGGGACATCCAGTTTGTAAGAGTGAAATTGCCCAGATTTGCTGTTGTTTGTGAAGAACGATATGCGAGATTGATGTTTCCTATTCAGCTCCTGGGTGCAACTCCTAGGCCGCCCTTTTCTGGCCGTGAAGGGGCCGGGCACTCAGCATCTCTCAGGAAACTGATGGGTTCATTGCAGCCCATTGTGGATGCTGAAGCTGATCATGCTACCTCTTTTCTTGCAGCACCAGGAGTCAACTTCTCCACTCCAGGTGAGCCCCAGCAGCCCCACCCAGCCAAATCCTCTCTGGGATTCCACCTCTCAGGTTTCCAATAGAAGAGCAGCCTCCTCCTGAAGAGTCATTTCCCTCCGAGGACTCTGGAGGCTGTTCAGTGACCCGCTGGGTCCTCAGGACCAGGGCTGTCACTCAGCTGTCCCTGGAGGAACCTCTGATCCCCTGGCACCTCCTGCTGCCTGCGCCTGTTCAGAGCTGCTGTGGGGTGGAGAGGATTATGTCCTGTGATCACTTCTATGAAAATAAGTGTCCCAGTCATGCCAAGCAGAACTGTCAGCATTGTAGAACTATGACCGAATAGCAGCCCTACAGAGGTTTATCTCTTAAATAATCCTTCATGTTCAGAGCGATTCCCCAAATGATCTTTATGACACAAGGAAAATATCTGGTTCTAGTATGTTTGGATGTGGTGTGTCTCTAACCCCTTTTGTCTGGTCAGTGTAAATTGGTATAATCAAGTCTCTGAGAAGTCCTGAAGTAAGGAGAATGATTTACTTTCTCCATCAAACTCTTGAGAATGGAATTAAAAAATGATCCAGCAATATCCTAAAATCACTTGGTTTTCTTTCTAGATTGGCTGTCCCCAACAACTACACCCACTCAGAGTAAGTATCACATTTTCCACCTGACCCGCAGGCCTTGGGTTTCCTCTCCCCAGGCTTGGCTGCTGGTCTCCGGGCTGCAGTCAGGGTGCTCACTCTCTAATAAGTCCACCTCTCCTGACTGTATGCCACATGATTACCCCAGCTGATGTCCTAACCCCAGGAGGGCTGGGCCTCTCTCCAGGCTCTTCTTTGTCCTTTACTCGTCTGACCAGGATGAGATTCCTACATCTAGTCAGTCTCTAGATGATGCTGACCACCTGTTTATGTCCAACTCCTTGCCTGGGACACTAGTCGGGGGTCAGAGCAGACTGGATGGACTCTGCTTCACTGCTGAGCTTGGTGTGTCACCAGCAAAGGCTCCCAACAGCCTGATTCTGAGTTGCCACTGAACCACCGCTCCCTACCCCACCCTGCTTCCAGATATTTCCTCTGCATGCTCACGCTTCCCTCCTCCCCACCGGGCTCCCTACAGCAGCAGCAGCTTCAGCCTGCCCCTCCCCATGATCCATTCTCTCAGTGATGGTCGTCTTCAGCCAATGGCAAGGTCAATCCCTCACATCGAGGAGGGGACATCCAGTTTGTAAGAGTGAAATTGCCCAGATTTGCTGTTGTTTGTGAAGAACGATATGCGAGATTGATGTTTCCTATTCAGCTCCTGGGTGCAACTCCTAGGCCGCCCTTTTCTGGCCGTGAAGGGGCCGGGCACTCAGCATCTCTCAGGAAACTGATGGGTTCATTGCAGCCCATTGTGGATGCTGAAGCTGATCATGCTACCTCTTTTCTTGCAGCACCAGGAGTCAACTTCTCCACTCCAGGTGAGCCCCAGCAGCCCCACCCAGCCAAATCCTCTCTGGGATTCCACCTCTCAGGATTCCAATAGAAGAGCAGCCTCCTCCTGAAGAGTCATTTCCCTCCGAGGACTCTGGAGGCTGTTCAGTGACCCGCTGGGTCCTCAGGACCAGGGCTGTCACTCAGCTGTCCCTGGAGGAACCTCTGATCCCCTGGCACCTCCTGCTGCCTGCGCCTGTTCAGAGCTGCTGTGGGGTGGAGAGGATTATGTCCTGTGATCACTTCTATGAAAATAAGTGTCCCAGTCATGCCAAGCAGAACTGTCAGCATTGTAGAACTATGACCGAATAGCAGCCCTACAGAGGTTTATCTCTTAAATAATCCTTCATGTTCAGAGCGATTCCCCAAATGATCTTTATGACACAAGGAAAATATCTGGTTCTAGTATGTTTGGATGTGGTGTGTCTCTAACCCCTTTTGTCTGGTCAGTGTAAATTGGTATAATCAAGTCTCTGAGAAGTCCTGAAGTAAGGAGAATGATTTACTTTCTCCATCAAACTCTTGAGAATGGAATTAAAAAATGATCCAGCAATATCCTAAAATCACTTGGTTTTCTTTCTAGATTGGCTGTCCCCAACAACTACACCCACTCAGAGTAAGTATCACATTTTCCACCTGACCCGCAGGCCTTGGGTTTCCTCTCCCCAGGCTTGGCTGCTGGTCTCCGGGCTGCAGTCAGGGTGCTCACTCTCTAATAAGTCCACCTCTCCTGACTGTATGCCACATGATTACCCCAGCTGATGTCCTAACCCCAGGAGGGCTGGGCCTCTCTCCAGGCTCTTCTTTGTCCTTTACTCGTCTGACCAGGATGAGATTCCTACATCTAGTCAGTCTCTAGATGATGCTGACCACCTGTTTATGTCCAACTCCTTGCCTGGGACACTAGTCGGGGGTCAGAGCAGACTGGATGGACTCTGCTTCACTGCTGAGCTTGGTGTGTCACCAGCAAAGGCTCCCAACAGCCTGATTCTGAGTTGCCACTGAACCACCGCTCCCTACCCCACCCTGCTTCCAGATATTTCCTCTGCATGCTCACGCTTCCCTCCTCCCCACCGGGCTCCCTACAGCAGCAGCAGCTTCAGCCTGCCCCTCCCCATGATCCATTCTCTCAGTGATGGTCGTCTTCAGCCAATGGCAAGGTCAATCCCTCACATCGAGGAGGGGACATCCAGTTTGTAAGAGTGAAATTGCCCAGATATTTGCTGATGTTTGTGAAGAACGATATGCGAGATTGATGTTTCCTATTCAGCTCCTGGGTGCAACTCCTAGGCCGCCCTTTTCTGGCCGTGAAGGGGCCGGGCACTCAGCATCTCTCAGGAAACTGATGGGTTCATTGCAGCCCATTGTGGATGCTGAAGCTGATCATGCTACCTCTTTTCTTGCAGCACCAGGAGTCAACTTCTCCACTCCAGGTGAGCCCCGGCAGCCCCACCCAGCCAGGTTTGTCTCTGGCATTCCACCCTCTCAGGTTTCCAGAAAGAGAAGAGCAGACTCTACCTGGGGAGTCATTTCTCTCCGAGGACTCGAATCGGTTCAGTGACCAGCCGAGTCCCCAGGACCAGGGCTGTCACTCAGCTGTCCCTGGAGAGACCTCTGGTCCCCTGCCACCTCCTGCTGCCTGTGCCTGTTCAGTGAGAGAGAGAGAGGATTGGGTCCTCTGATCATTTCTATGAAAATAAGTGTCCCACTCATGCCATGCAGAACTGTGGCCATTTTCAAAACAGACGGAGTAGCAGCCTTACAGAGCTTTCTCTGCTAAATGCTCCTTCACATTGAGAGTAACCACAAATGATCTTTCCTGCTGCTGCTGCTAAGTCGCTTCAGTCGTGTCCGACTCTGTGCTACCCCATAGACGGCCACCCACCAGGCTCCCCCCTCCCTGGGATTCTGCATGCAAGAACACTGGAGTGGGTTGCCATTTTTAGGGCCACTTGAAAACATCTGGTGCCAAAATTGGAAGGTGTGCTTCTGTGCACGCCAGTCCTTTTGGCCAGTCTCCGAGTAGGTGGAATGGTCAAGGCACTGAGAAGTCCTGCAGGAAGGAAAAGGACTTCCTGAGGACACTCACCCAGAAGACGACCGCTGGTCACAACACCCCCGGAGACCCACCACAATGGGAATGTTCCTCTCTCTCTGCTCTGCAGGCTCCTTTTCAAGTTGTGGTGGCTTCTTATTCAGTGCCAGTGGGAACTTTTCTAGCCCATCCTACCCAGGATACTACCCCAACAACGCCGACTGTGTCTGGGAAATACAAGTGAACCCCGGCTACCTCATAAACCTGGGCTTCGACAGTCTGCAGTAAGTAACCCCCAGGCCACTTGGAGAAGGAGGCATCTTCCACGGACCACCCTGTGGTTTGGGTTGGGTCCTGGGCCAGGAGGCTTTCCCCTCTCAGGTACCATGGACTACATTTCAGGTTTCTCTGGTCCCCACTGGGAAGTATCAGACAATATTGGGCAGTCCTTTGATCTGATTAAGAAAGAGCAAGAAGAAGATATTAGATTCAAGGACATTTCTCATAAAGTTCAAAATAGCTACAAAGTTTATGAGCAGCAGACATCCTGATGTTGACATGAACCCCGTTTTCCATACAGGTTGGAGACACACAGTAGCTGCAGTTATGACTATGTTGAAATCCTTAATGGACCGCTGAGTAGCAATGCCTCAGCGAGGAGAATCTGTCGTTACACCAGGGAAATATTCACTTCTTATTCCAACCGATTGACTGTTCGATTTCGGAGTGACGGCAGTGTCCAAAAAACTGGTTTTTCTGCTTGGTATAACTCCTTTCCAAGAAGTGAGTACCAGACATAGAGAAAAGATCTGTAGTTCCCAAGGGGATGGGGTTTTGGGGAAGGGGTGGATGCAGATTTGGGGATTAGCAGATGCAAACTACTACATTCAAATGGATAAACGTCAAGGTCCCACTGTAGAGAACAGGGAGCCATATTCTGTAACCTGTGATAAACCGTGTGGAAAGAATATGGAAGCAGATGCGGAAAAGAATATATCTAGAAGATGGGGGATCTGAACTCTGTGATGTCAAGAGCCCCTTCCAGGTGGATCATGTAGCTGTTTATTCACTGATCAGTGTCATTGGGTGGCTTTTGGGATGGGGAAAGAACCAGGGGTTAATTGGCTTTGGGTATTTGCTGGGGGATGGGGTCATCACCTCTTACAGCATGTGTCTTTCAGATGTCAGCTTGAGATTGGTGAACTGGAACTCCTCCCATCCCACATGTGCTGGGCGTGTGGAAATCTACCATGGTGGCCAGTGGGGAACAGTGTGCGATGACAACTGGGACGTTCAAGATGCCCAGGTGGTGTGCAGACAGCTGGGCTGTGGATATGCAGTCTCAGCCCCAGGAAATGCCTACTTTGGCTCTGGCTCTGGTCCCATCACCTTGGATGACGTGGTGTGCTCAGGGGCGGAGTCCAATCTCTGGCAGTGCCGGAACCGAGGCTGGTTCTACCACAATTGTGGCCACCATGAAGATGCTGGAGTCATTTGCTCAGGTATTGGGTGATGTCATTTGCGGAAGGCCCCTTTCACCTCTGAGCTGCTGGAAACTGGAGCAGGGGAAACTGGAGGCCAGTGACTGATGGTGTCTGTGGCTAGTTCAGGGTGTGGGGGTGGGCAGGAGCTTGTCAGAGTACCCCTTGACTTGTGCACTCGGGAGACCTTGCAGAGGCCACTTCATCTCTGGTCTTTGTGCTGATCACTCAGCTGCTATCCAGCTTACCATTACTCTCCCATTTGCTTTATGGGCTTACCTTGTGGCTCAGAGGGTAAAGAATTCACCTAAAAGCAGAAGATGCTGGTTCGATCCCTGGTTTGGGAGGAGCCCCTGGAGAAGGAAATGCAACCCACTCCAGTATTCTTGCCTGGAGAATCCCATGGTCAGAGGAGCCTGGCAGGGTACAGTGCTTGGAGTCCCTAAAGTGCCCGAGATGAGTTAGCAACTGAACAACAACTTGGTGTGGAGGCTGATCATACTTCCTCTTTCTTGCAGATATACCGACCAACTCCTCCACTCCAGGTGAGTCCCTGCAGCCCCACCCAGCCAAAGCCTCTCCGGGATTCCACCTCTCAGGTTTCCAATAGAAGAGCAGCCTCCTCCTGAAGAGTCATTTCCCTCCGAGGACTCTGGAGGCTGTTCAGTGACCCGCTGGGTCCTCAGGACCAGGGCTGTCACTCAGCTGTCCCTGGAGGAACCTCTGGTCCCCTGGCACCTCCTGCTGCCTGCGCCTGTTCAGAGCTGCTGTGGGGTGGAGAGGATTATGTCCTGTGATCACTTCTATGAAAATAAGTGTCCCAGTCATGCCAAGCAGAACTGTCAGCATTGTAGAACTATGACTGAATAGCAGCCCTACAGAGGTTTATCTCTTAAATAATCCTTCATGTTCAGAGCGATTCCCCAAATGATCTTTATGACACAAGGAAAATATCTGGTTCTAGTATGTTTGGATGTGGTGTGTCTCTAACCCCTTTTGTCTGGTCAGTGTAAATTGGTATAATCAAGTCTCTGAAGTCCTGAAGTAAGGAGAA CCAGGCTCTTCTTTGTCCTTTACTCGTCTGACCAGGATGAGATTCCTACATCTAGTCAGTCTCTAGATGATGCTGACCACCTGTTTATGTCCAACTCCTTGCCTGGGACACTAGTCGGGGGTCAGAGCAGACTGGATGGACTCTGCTTCACTGCTGAGCTTGGTGTGTCACCAGCAAAGGCTCCCAACAGCCTGATTCTGAGTTGCCACTGAACCACCGCTCCCTACCCCACCCTGCTTCCAGATATTTCCTCTGCATGCTCACGCTTCCCTCCTCCCCACCGGGCTCCCTACAGCAGCAGCAGCTTCAGCCTGCCCCTCCCCATGATCCATTCTCTCAGTGATGGTTGTCTTCAGCCAATGGCAAGGTCAATCCCTCACATCGAGGAGGGGACATCCAGTTTGTAAGAGTGAAATTGCCCAGATTTGCTGTTGTTTGTGAAGAACGATATGCGAGATTGATGTTTCCTATTCAGCTCCTGGGTGCAACTCCTAGGCCGCCCTTTTCTGGCCGTGAAGGGGCCGGGCACTCAGCATCTCTCAGGAAACTGATGGGTTCATTGCAGCCCATTGTGGATGCTGAAGCTGATCATGCTACCTCTTTTCTTGCAGCACCAGGAGTCAACTTCTCCACTCCAGGTGAGCCCCAGCAGCCCCACCCAGCCAAATCCTCTCTGGGATTCCACCTCTCAGGTTTCCAATAGAAGAGCAGCCTCCTCCTGAAGAGTCATTTCCCTCCGAGGACTCTGGAGGCTGTTCAGTGACCCGCTGGGTCCTCAGGACCAGGGCTGTCACTCAGCTGTCCCTGGAGGAACCTCTGATCCCCTGGCACCTCCTGCTGCCTGCGCCTGTTCAGAGCTGCTGTGGGGTGGAGAGGATTATGTCCTGTGATCACTTCTATGAAAATAAGTGTCCCAGTCATGCCAAGCAGAACTGTCAGCATTGTAGAACTATGACCGAATAGCAGCCCTACAGAGGTTTATCTCTTAAATAATCCTTCATGTTCAGAGCGATTCCCCAAATGATCTTTATGACACAAGGAAAATATCTGGTTCTAGTATGTTTGGATGTGGTGTGTCTCTAACCCCTTTTGTCTGGTCAGTGTAAATTGGTATAATCAAGTCTCTGAGAAGTCCTGAAGTAAGGAGAATGATTTACTTTCTCCATCAAACTCTTGAGAATGGAATTAAAAAATGATCCAGCAATATCCTAAAATCACTTGGTTTTCTTTCTAGATTGGCTGTCCCCAACAACTACACCCACTCAGAGTAAGTATCACATTTTCCACCTGACCCGCAGGCCTTGGGTTTCCTCTCCCCAGGCTTGGCTGCTGGTCTCCGGGCTGCAGTCAGGGTGCTCACTCTCTAATAAGTCCACCTCTCCTGACTGTATGCCACATGATTACCCCAGCTGATGTCCTAACCCCAGGAGGGCTGGGCCTCTCTCCAGGCTCTTCTTTGTCCTTTACTCGTCTGACCAGGATGAGATTCCTACATCTAGTCAGTCTCTAGATGATGCTGACCACCTGTTTATGTCCAACTCCTTGCCTGGGACACTAGTCGGGGGTCAGAGCAGACTGGATGGACTCTGCTTCACTGCTGAGCTTGGTGTGTCACCAGCAAAGGCTCCCAACAGCCTGATTCTGAGTTGCCACTGAACCACCGCTCCCTACCCCACCCTGCTTCCAGATATTTCCTCTGCATGCTCACGCTTCCCTCCTCCCCACCAGGCTCCCTACAGCAGCAGCAGCTTCAGCCTGCCCCTCCCCATGATCCATTCTCTCAGTGATGGTCGTCTTCAGCCAATGGCAAGGTCAATCCCTCACATCGAGGAGGGGACATCCAGTTTGTAAGAGTGAAATTGCCCAGATTTGCTGTTGTTTGTGAAGAACGATATGCGAGATTGATGTTTCCTATTCAGCTCCTGGGTGCAACTCCTAGGCCGCCCTTTTCTGGCCGTGAAGGGGCCGGGCACTCAGCATCTCTCAGGAAACTGATGGGTTCATTGCAGCCCATTGTGGATGCTGAAGCTGATCATGCTACCTCTTTTCTTGCAGCACCAGGAGTCAACTTCTCCACTCCAGGTGAGCCCCAGCAGCCCCACCCAGCCAAATCCTCTCTGGGATTCCACCTCTCAGGATTCCAATAGAAGAGCAGCCTCCTCCTGAAGAGTCATTTCCCTCCGAGGACTCTGGAGGCTGTTCAGTGACCCGCTGGGTCCTCAGGACCAGGGCTGTCACTCAGCTGTCCCTGGAGGAACCTCTGATCCCCTGGCACCTCCTGCTGCCTGCGCCTGTTCAGAGCTGCTGTGGGGTGGAGAGGATTATGTCCTGTGATCACTTCTATGAAAATAAGTGTCCCAGTCATGCCAAGCAGAACTGTCAGCATTGTAGAACTATGACCGAATAGCAGCCCTACAGAGGTTTATCTCTTAAATAATCCTTCATGTTCAGAGCGATTCCCCAAATGATCTTTATGACACAAGGAAAATATCTGGTTCTAGTATGTTTGGATGTGGTGTGTCTCTAACCCCTTTTGTCTGGTCAGTGTAAATTGGTATAATCAAGTCTCTGAGAAGTCCTGAAGTAAGGAGAATGATTTACTTTCTCCATCAAACTCTTGAGAATGGAATTAAAAAATGATCCAGCAATATCCTAAAATCACTTGGTTTTCTTTCTAGATTGGCTGTCCCCAACAACTACACCCACTCAGAGTAAGTATCACATTTTCCACCTGACCCGCAGGCCTTGGGTTTCCTCTCCCCAGGCTTGGCTGCTGGTCTCCGGGCTGCAGTCAGGGTGCTCACTCTCTAATAAGTCCACCTCTCCTGACTGTATGCCACATGATTACCCCAGCTGATGTCCTAACCCCAGGAGGGCTGGGCCTCTCTCCAGGCTCTTCTTTGTCCTTTACTCGTCTGACCAGGATGAGATTCCTACATCTAGTCAGTCTCTAGATGATGCTGACCACCTGTTTATGTCCAACTCCTTGCCTGGGACACTAGTCGGGGGTCAGAGCAGACTGGATGGACTCTGCTTCACTGCTGAGCTTGGTGTGTCACCAGCAAAGGCTCCCAACAGCCTGATTCTGAGTTGCCACTGAACCACCGCTCCCTACCCCACCCTGCTTCCAGATATTTCCTCTGCATGCTCACGCTTCCCTCCTCCCCACCGGGCTCCCTACAGCAGCAGCAGCTTCAGCCTGCCCCTCCCCATGATCCATTCTCTCAGTGATGGTCGTCTTCAGCCAATGGCAAGGTCAATCCCTCACATCGAGGAGGGGACATCCAGTTTGTAAGAGTGAAATTGCCCAGATTTGCTGTTGTTTGTGAAGAACGATATGCGAGATTGATGTTTCCTATTCAGCTCCTGGGTGCAACTCCTAGGCCGCCCTTTTCTGGCCGTGAAGGGGCCGGGCACTCAGCATCTCTCAGGAAACTGATGGGTTCATTGCAGCCCATTGTGGATGCTGAAGCTGATCATGCTACCTCTTTTCTTGCAGCACCAGGAGTCAACTTCTCCACTCCAGGTGAGCCCCAGCAGCCCCACCCAGCCAAATCCTCTCTGGGATTCCACCTCTCAGGATTCCAATAGAAGAGCAGCCTCCTCCTGAAGAGTCATTTCCCTCCGAGGACTCTGGAGGCTGTTCAGTGACCCGCTGGGTCCTCAGGACCAGGGCTGTCACTCAGCTGTCCCTGGAGGAACCTCTGATCCCCTGGCACCTCCTGCTGCCTGCGCCTGTTCAGAGCTGCTGTGGGGTGGAGAGGATTATGTCCTGTGATCACTTCTATGAAAATAAGTGTCCCAGTCATGCCAAGCAGAACTGTCAGCATTGTAGAACTATGACCGAATAGCAGCCCTACAGAGGTTTATCTCTTAAATAATCCTTCATGTTCAGAGCGATTCCCCAAATGATCTTTATGACACAAGGAAAATATCTGGTTCTAGTATGTTTGGATGTGGTGTGTCTCTAACCCCTTTTGTCTGGTCAGTGTAAATTGGTATAATCAAGTCTCTGAGAAGTCCTGAAGTAAGGAGAATGATTTACTTTCTCCATCAAACTCTTGAGAATGGAATTAAAAAATGATCCAGCAATATCCTAAAATCACTTGGTTTTCTTTCTAGATTGGCTGTCCCCAACAACTACACCCACTCAGAGTAAGTATCACATTTTCCACCTGACCCGCAGGCCTTGGGTTTCCTCTCCCCAGGCTTGGCTGCTGGTCTCCGGGCTGCAGTCAGGGTGCTCACTCTCTAATAAGTCCACCTCTCCTGACTGTATGCCACATGATTACCCCAGCTGATGTCCTAACCCCAGGAGGGCTGGGCCTCTCTCCAGGCTCTTCTTTGTCCTTTACTCGTCTGACCAGGATGAGATTCCTACATCTAGTCAGTCTCTAGATGATGCTGACCACCTGTTTATGTCCAACTCCTTGCCTGGGACACTAGTCGGGGGTCAGAGCAGACTGGATGGACTCTGCTTCACTGCTGAGCTTGGTGTGTCACCAGCAAAGGCTCCCAACAGCCTGATTCTGAGTTGCCACTGAACCACCGCTCCTACCCCACCCTGCTTCCAGATATTTCCTCTGCATGCTCACGCTTCCCTCCTCCCCACCGGGCTCCCTACAGCAGCAGCAGCTTCAGCCTGCCCCTCCCCATGATCCATTCTCTCAGTGATGGTCGTCTTCAGCCAATGGCAAGGTCAATCCCTCACATCGAGGAGGGGACATCCAGTTTGTAAGAGTGAAATTGCCCAGATTTGCTGTTGTTTGTGAAGAACGATATGCGAGATTGATGTTTCCTATTCAGCTCCTGGGTGCAACTCCTAGGCCGCCCTTTTCTGGCCGTGAAGGGGCCGGGCACTCAGCATCTCTCAGGAAACTGATGGGTTCATTGCAGCCCATTGTGGATGCTGAAGCTGATCATGCTACCTCTTTTCTTGCAGCACCAGGAGTCAACTTCTCCACTCCAGGTGAGCCCCAGCAGCCCCACCCAGCCAAATCCTCTCTGGGATTCCACCTCTCAGGATTCCAATAGAAGAGCAGCCTCCTCCTGAAGAGTCATTTCCCTCCGAGGACTCTGGAGGCTGTTCAGTGACCCGCTGGGTCCTCAGGACCAGGGCTGTCACTCAGCTGTCCCTGGAGGAACCTCTGATCCCCTGGCACCTCCTGCTGCCTGCGCCTGTTCAGAAGCTGCTGTGGGGTGGAGAGGATTATGTCCTGTGATCACTTCTATGAAAATAAGTGTCCCAGTCATGCCAAGCAGAACTGTCAGCATTGTAGAACTATGACCGAATAGCAGCCCTACAGAGGTTTATCTCTTAAATAATCCTTCATGTTCAGAGCGATTCCCCAAATGATCTTTATGACACAAGGAAATATCTGGTTCTAGTATGTTTGGATGTGGTGTGTCTCTAACCCCTTTTGTCTGGTCAGTGTAAATTGGTATAATCAAGTCTCTGAGAAGTCCTGAAGTAAGGAGAATGATTTACTTTCTCCATCAAACTCTTGAGAATGGAATTAAAAAATGATCCAGCAATATCCTAAAATCACTTGGTTTTCTTTCTAGATTGGCTGTCCCCAACAACTACACCCACTCAGAGTAAGTATCACATTTTCCACCTGACCCGCAGGCCTTGGGTTTCCTCTCCCCAGGCTTGGCTGCTGGTCTCCGGGCTGCAGTCAGGGTGCTCACTCTCTAATAAGTCCACCTCTCCTGACTGTATGCCACATGATTACCCCAGCTGATGTCCTAACCCCAGGAGGGCTGGGCCTCTCTCCAGGCTCTTCTTTGTCCTTTACTCGTCTGACCAGGATGAGATTCCTACATCTAGTCAGTCTCTAGATGATGCTGACCACCTGTTTATGTCCAACTCCTTGCCTGGGACACTAGTCGGGGGTCAGAGCAGACTGGATGGACTCTGCTTCACTGCTGAGCTTGGTGTGTCACCAGCAAAGGCTCCCAACAGCCTGATTCTGAGTTGCCACTGAACCACCGCTCCCTACCCCACTCTGCTTCCAGATATTTCCTCTGCATGCTCACGCTTCCCTCCTCCCCACCGGGCTCCCTACAGCAGCAGCAGCTTCAGCCTGCCCCTCCCCATGATCCATTCTCTCAGTGATGGTCGTCTTCAGCCAATGGCAAGGTCAATCCCTCACATCGAGGAGGGGACATCCAGTTTGTAAGAGTGAAATTGCCCAGATTTGCTGTTGTTTGTGAAGAACGATATGCGAGATTGATGTTTCCTATTCAGCTCCTGGGTGCAACTCCTAGGCCGCCCTTTTCTGGCCGTGAAGGGGCCGGGCACTCAGCATCTCTCAGGAAACTGATGGGTTCATTGCAGCCCATTGTGGATGCTGAAGCTGATCATGCTACCTCTTTTCTTGCAGCACCAGGAGTCAACTTCTCCACTCCAGGTGAGCCCCAGCAGCCCCACCCAGCCAAATCCTCTCTGGGATTCCACCTCTCAGGTTTCCAATAGAAGAGCAGCCTCCTCCTGAAGAGTCATTTCCCTCCGAGGACTCTGGAGGCTGTTCAGTGACCCGCTGGGTCCTCAGGACCAGGGCTGTCACTCAGCTGTCCCTGGAGGAACCTCTGATCCCCTGGCACTCCTGCTGCCTGCGCCTGTTCAGAGCTGCTGTGGGTGGAGAGGATTATGTCCTGTGATCACTTCTATGAAAATAAGTGTCCCAGTCATGCCAAGCAGAACTGTCAGCATTGTAGAACTATGACCGAATAGCAGCCCTACAGAGGTTTATCTCTTAAATAATCCTTCATGTTCAGAGCGATTCCCAAATGATCTTTATGACACAAGGAAAATATCTGGTTCTAGTATGTTTGGATGTGGTGTGTCTCTAACCCCTTTTGTCTGGTCAGTGTAAATTGGTATAATCAAGTCTCTGAGAAGTCCTGAAGTAAGGAGAATGATTTACTTTCTCCATCAAACTCTTGAGAATGGAATTAAAAAAATGATCCAGCAATATCCTAAAATCACTTGGTTTTCTTTCTAGATTGGCTGTCCCCAACAACTACACCCACTCAGAGTAAGTATCACATTTTCCACCTGACCCGCAGGCCTTGGGTTTCCTCTCCCAGGCTTGGCTGCTGGTCTCCGGGCTGCAGTCAGGGTGCTCACTCTCTAATAAGTCCACCTCTCCTGACTGTATGCCACATGATTACCCCAGCTGATGTCCTAACCCCAGGAGGGCTGGGCCTCTCTCCAGGCTCTTCTTTGTCCTTTACTCGTCTGACCAGGATGAGATTCCTACATCTAGTCAGTCTCTAGATGATGCTGACCACCTGTTTATGTCCAACTCCTTGCCTGGGACACTAGTCGGGGGTCAGAGCAGACTGGATGGACTCTGCTTCACTGCTGAGCTTGGTGTGTCACCAGCAAAGGCTCCAACAGCCTGATTCTGAGTTGCCACTGAACCACCGCTCCCTACCCCACCCTGCTTCCAGATATTTCCTCTGCATGCTCACGCTTCCCTCCTCCCCACCGGGCTCCCTACAGCAGCAGCAGCTTCAGCCTGCCCCTCCCATGATCCATTCTCTCAGTGATGGTCGTCTTCAGCCAATGGCAAGGTCAATCCCTCACATCGAGGAGGGGACATCCAGTTTGTAAGAGTGAAATTGCCCAGATTTGCTGTTGTTTGTGAAGAACGATATGCGAGATTGATGTTTCCTATTCAGCTCCTGGGTGCAACTCCTAGGCCGCCTTTTCTGGCCGTGAAGGGGCCGGGCACTCAGCATCTCTCAGGAAACTGATGGGTTCATTGCAGCCCATTGTGGATGCTGAAGCTGATCATGCTACCTCTTTTCTTGCAGCACCAGGAGTCAACTTCTCCACTCCAGGTGAGCCCCAGCAGCCCCACCCAGCCAAATCCTCTCTGGGATTCCACCTCTCAGGATTCCAATAGAAGAGCAGCCTCCTCCTGAAGAGTCATTTCCCTCCCGAGGACTCTGGAGGCTGTTCAGTGACCCGCTGGGTCCTCAGGACCAGGGCTGTCACTCAGCTGTCCCTGGAGAACCTCTGATCCCCTGGCACCTCCTGCTGCCTGCGCCTGTTCAGAGCTGCTGTGGGGTGGAGAGGATTATGTCCTGTGATCACTTCTATGAAATAAGTGTCCCAGTCATGCCAAGCAGAACTGTCAGCATTGTAGAACTATGACCGAATAGCAGCCCTACAGAGGTTTATCTCTTAAATAATCCTTCATGTTCAGAGCGATTCCCCAAATGATCTTTATGACACAAGGAAAATATCTGGTTCTAGTATGTTTTGGATGTGGTGTGTCTCTAACCCCTTTTGTCTGGTCAGTGTAAATTGGTATAATCAAGTCTCTGAGAAGTCCTGAAGTAAGGAGAATGATTTTACTTTCTCCATCAAACTCTTGAGAATGGAATTAAAAAATGATCCAGCAATATCCTAAATCAGTTGGTTTTCTTTCTAGATTGGCTGTCCCCAACAACTACACCCACTCAGAGTAAGTATCACATTTTCCACCTGACCCGCAGGCCTTGGGTTTCCTCTCCCCAGGCTTGGCTGCTGGTCTACCGGGCTGCAGTCAGGGTGCTCACTCTCTAATAAGTCACCTCTCCTGACTGTATGCCACATGATTACCCCAGCTGATGTCCTAACCCAGGAGGGGCTGGGCCTCTCTCCAGGCTCTTCTTTGTCCTTTACTCGTCTGACCAGGATGAGATTCCTACATCTAGTCAGTCTCTAGATGATGCGACCACCTGTTTATGTCCAACTCCTTGCCTGGGACACTAGTCGGGGGTCAGAGCAGACTGGATGGACCTCTGCTTCACTGCTGAGCTTGGTGTGTCACCAGCAAAGGCTCCCAACAGCCTGATTCTGAGTTGCCACTGAACACCGCTCCCTACCCCACCCTGCTTCCAGAATTTCCTCTGCATGCTCACGCTTCCCTCCTCCCCACCGGGCTCCCCTACAGCAGCAGCAGCTTTCAGCCTGCCCCTCCCCATGATCCATTCTCTCAGTGATGGTCGTCTTCAGCCAATGGCAAGGTCAATCCCTCACATCGAGGAGGGACATCCAGTTTGTAGGAGTGAAATTGCCCAGATTTGCTGTTGTTTGTGAAGAACGATATGCGAGATTGATGTTTCCTATTCAGCTCCTGGTGCAACTCCTAGGCCGCCCTTTTCTGGCCGTGAAGGGGCCGGGCACTCAGCATCTCTCAGGAAACTGATGGGTTCATTGCAGCCATTGTGGATGCTGAAGCTGATCATGCTACCTCTTTTCTTGCAGCACCAGGAGTCAACTTCTTCCACTCCAGGTGAGCCCCAGCAGCCCCACCCAGCCAAATCCTCTCTGGGATTCCACCTCTCAGGTTTCCAATAGAAGAGCAGCCTCCTCCTGAAGAGTCATTTCCCTCCGAGGACTCTGGAGGCTGTTCAGTGACCCGCTGGGTCCTCAGGACCAGGGCTGTCACTCAGCTGTCCCTGGAGGAACCTCTGATCCCCTGGCACCTCCTGCTGCCTGCGCCTGTTCAGAGCTGCTGTGGGGTGAGAGGATTATGTCCTGTGATCAATTCTATGAAAATAAGTGTCCCAGTCATGCCAAGCAGAACTGTCAGCATTGTAGAACTATGACCGAATAGCAGCCCTACAGAGGTTTATCTCTTAAATAATCCTTCATGTTCAGAGCGATTCCCAAATGATCTTTATGACACAAGGAAAATATCTGGTTCAAGTATGTTGGATGTGGTGTGTCTCTAACCCTTTTGTCTGGTCAGTGTAAATTGGTATAATCAAGTCTCTGAGAAGTTCCCTGAAGTAAGGAGAATGATTTACTTTCTCCATCAAACTCTTGAGAATGGAATTAAAAAATGATCCAGCAAATATCCTAAAATCACTTGGTTTTCTTTCTAGATTGGCTGTCCCCAACAACTACACCCACTCAGAGTAAGTATCACATTTTCCACCTGACCCGCAGGCCTTGGTTTCCTCTCCCCAGGCTTGGCTGCTGGTCTCCGGGCTGCAGTCAGGGTGCTCACTCTCTAATAAGTCCACCTCTCCTGACTGTATGCCACATGATTACCCCAGCTGATGTCCTAACCCCAGGAGGGCTGGGCCTCTCTCCAGGCTCTTCTTTGTCCTTTACTCGTCTGACCAGGATGAGATTCCTACATCTAGTCAGTCTCTAGATGATGCTGACCACCTGTTTATGTCCAACTCCTTGCCTGGGACACTAGTCGGGGGTCAGAGCAGACTGGATGGACTCTGCTTCACTGCTGAGCTTGGTGTGTCACCAGCAAAGGCTCCCAACAGCCTGATTCTGAGTTGCCACTGAACCACCGCTCCCTACCCCACCCTGCTTCCAGATATTTCCTCTGCATGCTCACGCTTCCCTCCTCCCCACCGGGCTCCCACAGCAGCAGCAGCTTCAGCCTGCCCCTCCCCATGATCCATTCTCTCAGTGATGGTCGTCTTCAGCCAATGGCAAGGTCAATCCCTCACATCGAGGAGGGGACATCCAGTTTGTAAGAGTGAAATTGCCAGATTTGCTGTTGTTTTGGAAGAACGATATGCGAGATTGATGTTTCCTATTCAGCTCCTGGGTGCAACTCCTAGGCCGCCCTTTTCTGGCCGTGAAGGGGCCGGGCACTCAGCATCTCTCAGGAAACTGATGGGTTCATTGCAGCCCATTGTGGATGCTGAAGCTGATCATGCTACCTCTTTTCTTGCAGCACCAGGAGTCAACTTCTCCACTCCAGGTGAGCCCCAGCAGCCCCACCCAGCCAAATCCTCTCTGGGATTCCACCTCTCAGGATTCCAATAGAAGAGCAGCCTCCTCCTGAAGAGTCATTTCCCTCCGAGGACTCTGGAGGCTGTTCAGTGACCCGCTGGGTCCTCAGGACCAGGGCTGTCACTCAGCTGTCCCTGGAGGAACCTCTGATCCCCTGGCACCTCCTGCTGCCTGCGCCTGTTCAGAGCTGCTGTGGGGTGGAGAGGATTATGTCCTGTGATCACTTCTATGAAAATAAGTGTCCCAGTCATGCCAAGCAGAACTGTCAGCATTGTAGAACTATGACCGAATAGCAGCCCTACAGAGGTTTATCTCTTAAATAATCCTTCATGTTCAGAGCGATTCCCCAAATGATCTTTATGACACAAGGAAAATATCTGGTTCTAGTATGTTTGGATGTGGTGTGTCTCTAACCCCTTTTGTCTGGTCAGTGTAAATTGGTATAATCAAGTCTCTGAGAAGTCCTGAAGTAAGGAGAATGATTTACTTTCTCCATCAAACTCTTGAGAATGGAATTAAAAAATGATCCAGCAATATCCTAAAATCACTTGGTTTTCTTTCTAGATTGGCTGTCCCCAACAACTACACCCACTCAGAGTAAGTATCACATTTTCCACCTGACCCGCAGGCCTTGGGTTTCCTCTCCCCAGGCTTGGCTGCTGGTCTCCGGGCTGCAGTCAGGGTGCTCACTCTCTAATAAGTCCACCTCTCCTGACTGTATGCCACATGATTACCCCAGCTGATGTCCTAACCCCAGGAGGGCTGGGCCTCTCTCCAGGCTCTTCTTTGTCCTTTACTCGTCTGACCAGGATGAGATTCCTACATCTAGTCAGTCTCTAGATGATGCTGACCACCTGTTTATGTCCAACTCCTTGCCTGGGACACTAGTCGGGGGTCAGAGCAGACTGGATGGACTCTGCTTCACTGCTGAGCTTGGTGTGTCACCAGCAAAGGCTCCCAACAGCCTGATTCTGAGTTGCCACTGAACCACCGCTCCCTACCCCACCCTGCTTCCAGATATTTCCTCTGCATGCTCACGCTTCCCTCCTCCCACCGGGCTCCCTACAGCAGCAGCAGCTTCAGCCTGCCCCTCCCCATGATCCATTCTCTCAGTGATGGTCGTCTTCAGCCAATGGCAAGGTCAATCCCTCACATCGAGGAGGGGACATCCAGTTTGTAAGAGTGAAATTGCCCAGATTTGCTGATGTTTGTGAAGAACGATATGCGAGATTGATGTTTCCTATTCAGCTCCTGGGTGCAACTCCTAGGCCGCCCTTTTCTGGCCGTGAAGGGGCGGGCACTCAGCATCTCTCAGGAAACTGATGGGTTCATTGCAGCCCATTGTGGATGCTGAAGCTGATCATGCTACCTCTTTTCTTGCAGCACCAGGAGTCAACTTCTCCACTCCAGGTGAGCCCGGCAGCCCCACCCAGCCAGGTTTGTCTCTGGCATTCCACCTCTCAGGTTTCCAGAAAGAGAAGAGCAGACTCTACCTGGGAGTCATTTCTCTCCGAGGACTCGAATCGGTTCAGTGACCAGCCGAGTCCCCAGGACCAGGGCTGTCACTCAGCTGTCCCTGGAGAGACCTCTGTCCCCTGCACCTCCTGCTGCCTGTGCCTGTTCAGTGAGAGAGAGAGAGGATTGGGTTCCTCTGATCATTTCTATGAAAATAAGTGTCCCACTCATGCCATGCAGAACTGTGGCCATTTTCAAAACAGACGGAGTAGCAGCCTTACAGAGCTTTCTCTGCTAAATGCTCCTTCACATTGAGAGTAACCACAAATGATCTTTCCTGCTGCTGCTGCTAAGTCGCTTCAGTCGTGTCCGACTCTGTGCTACCCCATAGACGGCCACCCACCAGGCTCCCCCCTCCCTGGGATTCTGCATGCAAGAACACTGGAGTGGGTTGCCATTTTTAGGGCCACTTGAAAACATCTGGTGCCAAAATTGGAAGGTGTGCTTCTGTGCACGCCAGTCCTTTGGCCAGTCTCCGAGTAGGTGGAATGGTCAAGGCACTGAGAAGTCCTGCAGGAAGGAAAGGACTTCCTGAGGCACTCACCCAGAAGACGACCGCTGGTCACAACACCCCCGGAGACCCACCACAATGGGATGTTCCTCTCTCTCTGCTCTGGCAGGCTCCTTTTCAAGTTGTGGTGGCTTCTTTCAGTGCCAGTGGGAACTTTTCTAGCCCATCCTACCAGGATACTACCCCAACAACGCCGACTGTGTCTGGGAAATACAAGTGAACCCCGGCTACCTCATAAACCTGGCTTCGACAGTCTGCAGTAAGTAACCCCAGGCCACTTGGAGAAGGAGGCATCTTCCACGACCACCCTGTGGTTTGGGTTGGGTCCTGGCCAGGAGGCTTTCCCTCTCAGGTACCATGGACTACTTTCAGGTTTCTCTGGTCCCCACTGTGTCACAGCAAAGGCTCCAACAGCCTGATTCTGAGTTGCCATGACCACCGCTCCCTACCCCACCTGCTTCCAGATATTTCCTCTGCATGCTCACGCTTCCCTCCTCCCCACCGGGCTCCCTACAGCAGCAGCAGCTTCAGCCTGCCCCTCCCCATGATCCATTCTCTCAGTGATGGTCGTCTTCAGCCAATGGCAAGGTCAATCCCTCACATCGAGGAGGGGACATCCAGTTGTAAGAGTGAAAATTGCCCAGATTTGCTGTTGTTTGTGAAGAACGATATGCGAGATTGATTTTCCTATTCAGCTCCTGGGTGCAACTCTAGGCCGCCCTTTTCTGGCCGTGAAGGGGCCGGGCACTCAGCATCTCTCAGGAAACTGATGGGTTCATTGCAGCCCATTGTGGATGCTGAAGCTGATCATGCTACCTCTTTTCTTGCAGCACCAGGAGTCAACTTCTCCACTCCAGGTGAGCCCAGCACCCCACCCAAGCCAAATCCTCTCTGGGATTCCACCTCTCAGGATTCCAATAGAAGAGCAGCCTCCTCCTGAAGAGTCATTTCCCTCCGAGGACTCTGGAGGCTGTTCAGTGACCCGCTGGGTCCTCAGGACCAGGGCTGTCACTCAGCTGTCCTGGAGGAACCTCTGATCCCCTGGCACCTCCTGCTGCCTGCGCCTGTTCAGAGCTGCTGTGGGGTGGAGAGGATTATGTCCTGTGATACTTCTATGAAAATAAGTGTCCCAGTCATGCCAAGCAGAACTGTCAGCATTGTAGAACTATGACCGAATAGCAGCCCTACGAGGTTTATCTCTTAAATAATCCTTCATGTTCAGAGCGATTCCCCAATGATCTTTATGACACAAGGAAAATATCTGGTTCTAGTATGTTTGGATGTGGTGTGTCTCTAACCCCTTTTGTCTGGTCAGTGTAAATTGGTATAATCAAGTCTCTGAGAAGTCCTGAAGTAAGGAGAATGATTTACTTTCTCATCAAACTCTTGAGAATGGAATTAAAAAATGATCCAGCATATCCTAAAATCACTTGGTTTTCTTTCTAGATTGGCTTTTCCCAACAACTCAACCCACTCAGAGAAGTATCACATTTTCCACCTGACCCGCAGGCCTTGGGTTTCCTCTCCCCAGGCTTGGCTGCTGGTCTCCGGCTGCAGTCAGGGTGCTCACTCTCTAATAAGTCCACCTCTCCTGACTGTATGCCACATGATTACCCCAGCTGATGTCCTAACCCCAGGAGGGCTGGGCCCTCTCCAGGCTCTTCTTTGTCCTTTACTCGTCTGAACCAGGATGAGATTCCTACATCTAGTCAGTCTCTTAGATGATGCTGACCACCTGTTTATGTCCAACTCCTTGCCTGGGACACTAGTCGCGGGGTCAGAGCAGACTGGATGGACTCTGCTTCACTGCTGAGCTTGTGTGTGTCACCAGCAAAGGCTCCCAACAGCCTGATTCTGAGTTGCACTGAACCACCGCTCCCTACCCCACCTGCTTCCAGATATTTCCTCTGCATGCTACGGCTTCCCTCTCCCCACGGGCTCCCTACAGCAGCAGCAGCTTCAGCCTGCCCCTCCCATGATCCATTCTCTCAGTGATGGTCGTCTTCAGCCAATGGCAGGTCAATCCCTCACATCGAGGAAGGGACATCCAGTTTGTAAGAGTGAAATTGCCCAGATTTGCTGTTGTTTGGAAGAACGATATGCGAGATTGATGTTTCCTATTCAGCTCCTGGGTGCAACTCCTAGGCCGCCCTTTTCTGGCCGTGAAGGGCCGGGCACTCACGCATCTCTCAGGAAACTGATGGGTTCATTGCAGCCCATTGTGGATGCTGAAGCTGATCATGCTACCTCTTTTCTTGCAGCACCAGAGTCAACTTCTTCCACTCCAGGTGAGCCCCAGCAGCCCCACCCAGCCAAAATCCTCTCTGGGATTCCACCTCTCAGGTTCCAATAGAAGAGCAGCCTCCTCCTGACCGAGTCATTTCCCTCCGAGGACTCTGGAGGCTGTTCAGTGACCCGCTGGGTCCTCAGGACCAGGGCTGTCACTCTAGCTGTCCCGGAGGAACCTCTGATCCCCTGGCACCGCTGCTGCCTGCGCCTGTTCAGAGCTGCTGTGGGGTGGAGGGATTATGTCCTGTGATCACTTCTATGAAATAAGTGTTCCCAGTCATGCCAAGGCAGAACTGTCAGCATTGTAGAACTTGACCGAAAGCAGCCCTACAGAGGTTTATCTCTTAAATAATCCTTCATGTTCAGAGCGATTCCCAAATGATCTTTTGACACAAGGAAAATATCTGGTTCTAGTATGTTTGGATGTGGTGTGTCTCTAACCCCTTTTGTCTGGTCAGTGTAAATTGGTATAATCAAGTCTCTAGAGTCCTGAAGTAAGGAGAATGATTTACTTTCTCCATCAAACTCTTGAGAATGGAATTAAAAAATGATCCAGCAATATCCTAAAATCACTTGGTTTTCTTTCTAGATTGGCTGTCCCCAACAACTACACCCACTCAGAGTAAGTATCACATTTTCCACCTGACCCGCAGGCCTTGGGTTTCCTCTCCCAGGCTTGGCTGCTGGTCTCCGGGCTGCAGTCAGGTGCTCACTCTCTAATAAGTCCACCTCTCCTGATGTATCCACATGATTACCCCAGCTGATGTCCTAACCCCAGGAGGGCTGGGCCTCTCTCCAGGCTCTTCTTTGTCCTTTACTCGTCTGACCAGGATGAGATTCCTACATCTAGTCAGTCTCTAGATGATGCTGACCACCTGTTTATGTCCAACTCCTTGCTGGGACACTAGTCGGGGGTCAGAGCAGACTGGATGGACTCTGCTTCACTGCTGACTTGTGTGTTCACCAGCAAAAGGCTCCAACAGCCTGAGTTCTGAGTTGCCACTGAACCACCGCTCCCTCCCCACCCTGCTTCCAGATATTTCCTCTGCATGCTCACGCTTCCCTCCTCCCCACCGGGCTCCCTACAGCAGCAGCAGCTTCAGCCTGCCCCTCCCATGATCCATTCTCTCAGTGATGGTCGTCTTCAGCCAATGGCAAGGTCAATCCCTCACATCGAGGAGGGACATCCAGTTTGTAAGAGTGAAATTGCCCAGATTTGCTGTTGTTTGTGAAGAACGATAATGCGAGATTGATGTTTCCTATTCAGCTCCTGGGTGCAACTCCTAGGCCGCCCTTTTCTGGCCGTGAAGGGGCCGGGCACTCAGCATCTCTCAGGAAACTGATGGGTTCATTGCAGCCCATTGTGTGATGCTGAAGCTGATCATGCTACCTCTTTTCTTGCAGCACCAGGAGTCAACTTCTCCACTCCAGTGAGCCCCAGCAGCCCCACCCAGCCAAATCCTCTCTGGGATTCCACCTCTCAGGATTCCAATAGAAGAGCAGCCTCCTCCTGAAGAAGTCATTTCCCTCCGAGGACTCTGGAGGCTGTTCAGGGACCCGCTGGGTCCTCAGGACCAGGGCTGTCACTCAGCTGTCCTGGAGGAACCTCTGACCTCAACCCTGGCACCTCCTGCTGCCTGCGCCTGTTCAGAGCTGCTGTGGGGTGGAGAGGATTATGTCTGTGGATCACTTCTATGAAAATAAGTGTCCCAGTCATGCCAAGCAGAACTGTCAGCATTGTAGAACTATGACCGAATAGCAGCCCTACAGAGGTTTATCTCTTAAATAATCCTTCATTTTCAGAGCGATTCCCCAAATGATCTTTATGACACAAGGAAAATATCTGGTTCTAGTATGTTTTGGATGTGGTGTGTCTCTAACCCCTTTTGTCTGGTCAGTGTAAATTGGTATAAATCAAGTCTCTGAGAAGTCCTGAAGTAAGGAGATGATATTTACTTTCTCCATCAAACTCTTGAGAATGGAATTAAAAAATGATCCAGGCAATATCCTAAAATCATTGGTTTTCTTTCTAGATTGGCTGTCCCAACAACTACACCCACTCAGAGTAAGTATCACATTTTCCACCTGACCCGCAGGCCTTGGGTTTTCCTCTCCCAGGCTTGGCTGCTGGTCTCCGGGCTGCAGTCAGGGTGCTCACTCTCTAATAAGTCACCTCTCCTGACTGTATGCCACATGATTACCCCAAGCTGATGTCCTAACCCCAGAGGGGCTGGGCTCTCTCAGGGCTCTCTTTGTCCTTTACTCGTCTGACCAGGATGAGATTCCTACATCTAGTCAGTCTCTAGATGATGCTGACCACCTGTTTTTGTCCAACTCCTTGCCTGGGACACTAGTCGGGGGTCAAGAGCAGACTGGATGGACTCTGCTTCACTGCAGCTGGTGTGTCACCAGCAAAGGCTCCCAACAGCCTGATTCTGAGTTGCCACTGAACCACCGCTCCCTACCCCACCCTGCTTCCAGATATTTCCTCTGCATGCTCACGCTTCCCTCCTCCCCACCGGCTCCCTACAGCAGCAGCAGCTTCAGCTGCCCCTCCCATGATCCATTCTCTCAGTGATGGTCGTCTTCAGCCAATGCAAGGTCAATCCCTCACATCGAGGAGGGACATCCAGTTTGTAAGAGTGAAATTGCCCAGATTTGCTGTTGTTTGTGAAGAACGATATGCGAGATTGATGTTTCCTATTCAGCTCCTGGGTGCAACTCCTAGGCCGCCCTTTTCTGGCCGTGAAGGGGCCGGGCACTCAGCATCTCTCAGGAAACTGATGGGTTCATTGCAGCCCATTGTGGATGCTGAAGCTGATCATGCTACCTCTTTTCTTGCAGCACCAGGAGTCAACTTCTCCACTCCAGGTGAGCCCCAGCAGCCCCACCCCAGCCAAATCCTCTCGGGATTCCACCTCTCAGGTTTCCAATAGAAGAGCAGCCTCCTCCTGAAGAGTCATTTCCCTCCGAGGACTCTGGAGGCTGTTCAGTGACCCGCTGGGTCCTCAGGACCAGGGCTGTGCACTCAGCTGTCCTGGAGAAACCTCTGATCCCCTGGCACCTCCTGCTGCCTGCGCCTGTTCAGAGCTGCTGTGGGGTGAGAGGATTATGTCCTGTGATCAATTCTATGAAAATAAGTGTCCCAGTCATGCCAAGCAGAACTGTCAGCATTGTAGAACTATGACGAATAGCAGCCCCTACAGAGTTTATCTCTTAAATAATCCTTCATGTTCAGAGCGATTCCCCAAATGATCTTTATGACACAAGGAAAATATCTGGTTTCTAGTATGTTTGGATGTGGTGTGTCTCTAACCCCTTTTGTCTGGTCAGTGTAAATTGGTATAATCAAGTCTCTGAGAAGTCCTGAAGTAAGGAGAATGATTTACTTTCTCCATCAAACTCTTGAGAATGGAATTAAAAAATGATCCAGCAATATCCTAAAATCACTTGGTTTCTTTCTAGATTGGCTGTCCCCAACAACTACACCCACTCAGAGTAAGTATCACATTTTCCACCTGACCCGCATGCCTTGGGTTTCCTCTCCCCAGGCTTGGCTGCTGGTCTCCGGGCTGCAGTCAGGGTGCTCACTCTCTAATAAGTCCCACCTCTCCTGACTGTATGCCACATGATTACCCCAGCTGATGTCCTAACCCCAGGAGGCTGGGCCTCTCTCCAGGCTCTTCTTTGTCCTTTACTCGTCTGACCAGGATGAGATTCCTACATCTAGTCAGTCTCTAGATGATGCTGACCCTGTTTATGTCCAACTCCTTGCCTGGGACACTAGTCGGGGTCAGAGCAGACTGGATGGACTCTGCTTCACTGCTGAGCTTGGTGTGTCACCAGCAAAGGCTCCCAACAGCCTGATTCTGAGTTGCCACTGAACCACGCTCCCTACCCCACCCTGCTTCCAGATATTTCCTCTGCATGCTCACGCTTCCCTCCTCCCCACCGGGCTCCCTACAGCAGCGCAGCTTCAGCCTGCCCCTTCCCATGATCCATTCTCTCAGTGATGGTCGTCTTCAGCCAATGGCAAGGTCAATCCCTCACATCGAGGAGGGGACATTCCAGTTTGTAAAGTGAAATTGCCCAGATTTGTGTGTTTTGGAAGAACGATATGCGAGATTGATGTTTCCTATTCAGCTCCTGGGTGCAACTCCTAGGCGCCCTTTTCTGGCCCTGAAGGGCCGGGCACTCAGCATCTCTCAGGAAACTGATGGGTTCATTGCAGCCCATTGTGGATGCTGAAAGCCTGATTGATCATGCTTCCTCTTTCTTGCAGCTGCACAGATCAACTCCTCAACTCCAGGTGAGTTCCAGCACCCCCACACAGTGAGACTCCTCTCTGGGTTTCCACTTCTCACATTATAAAAGAAGAACGCCCTCTTCCTAGGGAGTCATTTCCCTCCGAGGACTCTGGAGGCTGTCCAGTGACCGACCAGTGGAATCCCCAAGACCAGGGCTGTCACTCAGCTGTCCCTGGAGGGACCTCTGGCCCCATGCCACCTCCTGCTGCCAGTGCCTGGTCAGAGCTACTATGAGGGGAGACAGGATTAGGTCCTCTGATCATTTCTTTGAAAATAAGTGTCCCAGTCATGTCATGCAGGGACTGACCACTCTAGAACCGTCATGACCAAGTAGCACGACTCGCAAATAATCTATCAGTCTAAAAAATTTTCTTCAGGTTGAAAGCAATTTCCCAAATGATCTTATCCCACAGTGATAATATCCTGCTCCTGAATCAGGGGGGATTCTATGTACTTAGCCCACGTGGTTAGTAATACTGTAGGTGGGAATAGTCAAGCTTCTGAGAAATCCTTATTAGGACGAGGATTTCCTTTCTCCATGAAAATGATGATGATAGATTTAACAATTTGGGGCGCCTCCTAAAATCACTTGTTTTTCCTCTAGGTGGCAGCCCACAAACACAACCACTCAGAGTAAGTAACACAATTTTCCACCTGACCCGCAGGCCTTGGGTTTCCTCTCCCCAGGCTTGGCTGCTGGTCTCCGGGCTGCGTCAGGGTGCTCACTCTCTATAAGTCCACCTCTCCTGACTGTATGCCACATGATTACCCAGCTGATGTCTAACCCCAGGAGGGCTGGGCCTCTCTCCAGGCTCTTCTTTGTCCTTTACTCGTCTGACCAGGATGAGATTCCTACATCTAGTCAGTCTCTAGATGATGCTGACCACCTGTTTATGTCCAACTCCTTGCCTGGGACACTAGTCGGGGGTCAGAGCAGACTGGATGGACTCTGCTTCACTGCTGAGCTTGGTTGTGTCACCAGCAAAGGCTCCCAACAGCCTGATTCTGAGTTGCCACTGAACCACCGCTCCCTACCCCACCCTGCTTCCAGTATTTCCTCTGCATGCTCACGCTTCCCTCCTCCCCACCCGGGCTCCCTACGCAGCAGCAGCTTCAGCCTGCCCTCCCCATGATCCATTCTCTCAGTGTGGTTGTCTTCAGCCAATGCAAGGTCAATCCCTCACATCGAGGAGGGGACATCCAGTTTGTAAGAGTGAAATTGCCCAGATTTGCCTGTTGTTTGTGAAGAACGATATGCGAGATTGATGTTTCCTATTCAGCTCCTGGGTGCAACTCCTAGGCCGCCCTTTTCTGGCCGTGAAGGGGCCGGGCACTCAGCATCTCTCAGGAAACTGATGGGTTCATTGCAGCCCATTGTGATGCTGAAGCTGATCATGCTACCTCTTTTCTTGCAGGCACCAAGGAGTCAACTTCTCCACTCCAGGTGAGCCCCAGCAGCCCCACCCAGCCAAATCCTCTCTGGGATTCCACCTCTCAGGTTTCAATAGAAGAGCAGCCTCCTCCTGAAGAGTCATTTCCCTCCGAGGACTCTGGAGGCTGTTCAGTGACCCGCTGGGTCCTCAGGACCAGGGCTGTCACTCAGCTGTCCCTGGAGGAACCTCTGATCCCCTGGCACCTCCTGCTGCCTGCGCCTGTTCAGAGCTGCTGTGGGGTGGAGAGGATTATGTCCTGTGATCACTTCTATGAAAATAAGTGTCCCAGTCATGCCAGCAGAACTGTCAGCATTGTAGAACTATGACCGAATAGCAGCCCTACAGAGGTTTTATCTCTTAAATAATCCTTCATGTTCAGAGCGATTCCCCAAATGATCTTTATGACACAAGGAAAATATCTGGTTCTAGTATGTTGGATGTGGTGTGTCTCTAACCCCCTTTTGTCTGGTCAGTGTAAATTGTATAATCAAGTCTCTGAGAAGTCCTGAAGTAAGGAGAATGATTTACTTTCTCCATCAAACTCTTGAGAATGGAATTAAAAAATGATCCAGCAATATCCTAAAATCACTTGGTTTTCTTTCTAGATTGGCTGTCCCCAACAACTACACCCACTCAGAGTAAGTATCACATTTTCCACCTGACCCGCAGGCCTTGGGTTTTCCTCTCCCCAGGCTTGGCTGCTGGTCTCCGGGCTGCAGTCAGGGTGCTCACTCTCTAATAAGTCCACCTCTCCTGACTGTATGCCACATGATTACCCCAGCTGATGTCCTAACCCCAGGAGGGCTGGGCCTCTCTCCAGGCTCTTCTTTGTCCTTTACTCGTCTGACCAGGATGAGATTCCTACATCTAGTCAGTCTCTAGATGATGCTGACCACCTGTTTTATGTCCAACTCCTTGCCTGGGACACTAGTCGGGGGTCAGAGCAGACTGGATGGACTCTGCTTCACTGCTGAGCTTGGTGTGTCACCAGCAAAGGCTCCCAACAGCCTGATTCTGAGTTGCCACTGAAACCACCGCTCCCTACCCCACCCTGCTTCCAGATATTTCCTCTGCATGCTCACGCTTCCCTCCTCCCCACCAGGCTCCCTACAGCAGCAGCAGCTTCAGCCTGCCCCTCCCCCATGATCCATTCTCTCAGTGATGGTCGTCTTCAGCCAATGGCAAGGGTCAATCCCTCACATCGAGGAGGGGACATCCAGTTTGTAAGAGTGAAATTGCCCCAGATTTGCTGTTGTTTGTGAAGAACGATATGCGAGATTGATGTTTCCTATTCAGCTCCTGGGTGCAACTCCTAGGCCGCCCTTTTCTGGCCGTGAAGGGGCCGGGCACTCAGCATCTCTCAGGAAACTGATGGGTTCATTGCAGCCCATTGTGGATGCTGAAGCTGATCATGCTACCTCTTTTCTTGCAGCACCAGGAGTCAACTTCTCCACTCCAGGTGAGCCCCAGCAGCCCCACCCAGCCAATCCTCTCTGGGATTCCACCTCTCAGGATTCCAATAGAAGAGCAGCCTCCTCCTGAAGAGTCATTTCCCTCCGAGGACTCTGGAGGCTGTTCAGTGACCCGCTGGGTCCTCAGGACCAGGGCTGTCACTCAGCTGTCCCTGGAGGAACCTCTGATCCCTGGCACCTCCTGCTGCCTGCGCCTGTTCAGAGCTGCTGTGGGGTGGAGAGGATTATGTCCTGTGATCACTTCTTATGAAAATAAGTGTCCCAGTCATGCCAAGCAGAACTGTCAGCATTGTAGAACTATGACCGAATAGCAGCCCTACAGAGGTTTATCTCTTAAATAATCCTTCATGTTCAGAGCGATTCCCCAAATGATCTTTATGACACAAGGAAAATATCTGGTTCTAGTATGTTTGGATGTGGTGTGTCTCTAACCCCTTTTGTCTGGTCAGTGTAAATTGGTATAATCAAGTCTCTGAGAAGTCCTGAAGTAAGGAGAATGATTTACTTTCTCCATCAAACTCTTGAGAATGGAATTAAAAAATGATCCAGCAATATCCTAAAATCACTTGGTTTTCTTTCTAGATTGGCTGTCCCCAACAACTACACCCACTCAGAGTAAGTATCACATTTTCCACCTGACCCGCAGGCCTTGGGTTTCCTCTCCCCAGGCTTGGCTGCTGGTCTCCGGGCTGCAGTCAGGGTGCTCACTCTCTAATAAGTCCACCTCTCCTGACTGTATGCCACATGATTACCCCAGCTGATGTCCTAACCCCAGGAGGGCTGGGCCTCTCTCCAGGCTCTTCTTTGTCCTTTACTCGTCTGACCAGGATGAGATTCCTACATCTAGTCAGTCTCTAGATGATGCTGACCACCTGTTTATGTCCAACTCCTTGCCTGGGACACTAGTCGGGGGTCAGAGCAGACTGGATGGACTCTGCTTCACTGCTGAGCTTGGTGTGTCACCAGCAAAGGCTCCCAACAGCCTGATTCTGAGTTGCCACTGAACCACCGCTCCCTACCCCACCCTGCTTCCAGATATTTCCTCTGCATGCTCACGCTTCCCTCCTCCCCACCGGGCTCCCTACAGCAGCAGCAGCTTCAGCCTGCCCCTCCCCATGATCCATTCTCTCAGTGATGGTCGTCTTCAGCCAATGGCAAGGTCAATCCCTCACATCGAGGAGGGGACATCCAGTTTGTAAGAGTGAAATTGCCCAGATTTGCTGTTGTTTGTGAAGAACGATATGCGAGATTGATGTTTCCTATTCAGCTCCTGGGTGCAACTCCTAGGCCGCCCTTTTCTGGCCGTGAAGGGGCCGGGCACTCAGCATCTCTCAGGAAACTGATGGGTTCATTGCAGCCCATTGTGGATGCTGAAGCTGATCATGCTACCTCTTTTCTTGCAGCACCAGGAGTCAACTTCTCCACTCCAGGTGAGCCCCAGCAGCCCCACCCAGCCAAATCCTCTCTGGGATTCCACCTCTCAGGATTCCAATAGAAGAGCAGCCTCCTCCTGAAGAGTCATTTCCCTCCGAGGACTCTGGAGGCTGTTCAGTGACCCGCTGGGTCCTCAGGACCAGGGCTGTCACTCAGCTGTCCCTGGAGGAACCTCTGATCCCCTGGCACCTCCTGCTGCCTGCGCCTGTTCAGAGCTGCTGTGGGGGTGGAGAGGATTATGTCCTGTGATCACTTCTATGAAAATAAGTGTCCCAGTCATGCCAAGCAGAACTGTCAGCATTGTAGAACTATGACCGAATAGCAGCCCTACAGAGGTTTATCTCTTAAATAATCCTTCATGTTCAGAGCGATTCCCCAAATGATCTTTATGACACAAGGAAAATATCTGGTTCTAGTATGTTTGGATGTGGTGTGTCTCTAACCCCTTTTGTCTGGTCAGTGTAAATTGGTATAATCAAGTCTCTGAGAAGTCCTGAAGTAAGGAGAATGATTTACTTTCTCCATCAAACTCTTGAGAATGGAATTAAAAAATGATCCAGCAATATCCTAAAATCACTTGGTTTTCTTTCTAGATTGGCTGTCCCCAACAACTACACCCACTCAGAGTAAGTATCACATTTTCCACCTGACCCGCAGGCCTTGGGTTTCCTCTCCCCAGGCTTGGCTGCTGGTCTCCGGGCTGCAGTCAGGGTGCTCACTCTCTAATAAGTCCACCTCTCCTGACTGTATGCCACATGATTACCCCAGCTGATGTCCTAACCCCAGGAGGGCTGGGCCTCTCTCCAGGCTCTTCTTTGTCCTTTACTCGTCTGACCAGGATGAGATTCCTACATCTAGTCAGTCTCTAGATGATGCTGACCACCTGTTTATGTCCAACTCCTTGCCTGGGACACTAGTCGGGGGTCAGAGCAGACTGGATGGACTCTGCTTCACTGCTGAGCTTGGTGTGTCACCAGCAAAGGCTCCCAACAGCCTGATTCTGAGTTGCCACTGAACCACCGCTCCCTACCCCACCCTGCTTCCAGATATTTCCTCTGCATGCTCACGCTTCCCTCCTCCCCACCGGGCTCCCTACAGCAGCAGCAGCTTCAGCCTGCCCCTCCCCATGATCCATTCTCTCAGTGATGGTCGTCTTCAGCCAATGGCAAGGTCAATCCCTCACATCGAGGAGGGGACATCCAGTTTGTAAGAGTGAAATTGCCCAGATTTGCTGTTGTTTGTGAAGAACGATATGCGAGATTGATGTTTCCTATTCAGCTCCTGGGTGCAACTCCTAGGCCGCCCTTTTCTGGCCGTGAAGGGGCCGGGCACTCAGCATCTCTCAGGAAACTGATGGGTTCATTGCAGCCCATTGTGGATGCTGAAGCTGATCATGCTACCTCTTTTCTTGCAGCACCAGGAGTCAACTTCTCCACTCCAGGTGAGCCCCAGCAGCCCCACCCAGCCAAATCCTCTCTGGGATTCCACCTCTCAGGATTCCAATAGAAGAGCAGCCTCCTCCTGAAGAGTCATTTCCCTCCGAGGACTCTGGAGGCTGTTCAGTGACCCGCTGGGTCCTCAGGACCAGGGCTGTCACTCAGCTGTCCCTGGAGGAACCTCTGATCCCCTGGCACCTCCTGCTGCCTGCGCCTGTTCAGAGCTGCTGTGGGGTGGAGAGGATTATGTCCTGTGATCACTTCTATGAAAATAAGTGTCCCAGTCATGCCAAGCAGAACTGTCAGCATTGTAGAACTATGACCGAATAGCAGCCCTACAGAGGTTTATCTCTTAAATAATCCTTCATGTTCAGAGCGATTCCCCAAATGATCTTTATGACACAAGGAAAATATCTGGTTCTAGTATGTTTGGATGTGGTGTGTCTCTAACCCCTTTTGTCTGGTCAGTGTAAATTGGTATAATCAAGTCTCTGAGAAGTCCTGAAGTAAGGAGAATGATTTACTTTCTCCATCAAACTCTTGAGAATGGAATTAAAAAATGATCCAGCAATATCCTAAAATCACTTGGTTTTCTTTCTAGATTGGCTGTCCCCAACAACTACACCCACTCAGAGTAAGTATCACATTTTCCACCTGACCCGCAGGCCTTGGGTTTCCTCTCCCCAGGCTTGGCTGCTGGTCTCCGGGCTGCAGTCAGGGTGCTCACTCTCTAATAAGTCCACCTCTCCTGACTGTATGCCACATGATTACCCCAGCTGATGTCCTAACCCCAGGAGGGCTGGGCCTCTCTCCAGGCTCTTCTTTGTCCTTTACTCGTCTGACCAGGATGAGATTCCTACATCTAGTCAGTCTCTAGATGATGCTGACCACCTGTTTATGTCCAACTCCTTGCCTGGGACACTAGTCGGGGGTCAGAGCAGACTGGATGGACTCTGCTTCACTGCTGAGCTTGGTGTGTCACCAGCAAAGGCTCCCAACAGCCTGATTCTGAGTTGCCACTGAACCACCGCTCCCTACCCCACTCTGCTTCCAGATATTTCCTCTGCATGCTCACGCTTCCCTCCTCCCCACCGGGCTCCCTACAGCAGCAGCAGCTTCAGCCTGCCCCTCCCCATGATCCATTCTCTCAGTGATGGTCGTCTTCAGCCAATGGCAAGGTCAATCCCTCACATCGAGGAGGGGACATCCAGTTTGTAAGAGTGAAATTGCCCAGATTTGCTGTTGTTTGTGAAGAACGATATGCGAGATTGATGTTTCCTATTCAGCTCCTGGGTGCAACTCCTAGGCCGCCCTTTTCTGGCCGTGAAGGGGCCGGGCACTCAGCATCTCTCAGGAAACTGATGGGTTCATTGCAGCCCATTGTGGATGCTGAAGCTGATCATGCTACCTCTTTTCTTGCAGCACCAGGAGTCAACTTCTCCACTCCAGGTGAGCCCCAGCAGCCCCACCCAGCCAAATCCTCTCTGGGATTCCACCTCTCAGGTTTCCAATAGAAGAGCAGCCTCCTCCTGAAGAGTCATTTCCCTCCGAGGACTCTGGAGGCTGTTCAGTGACCCGCTGGGTCCTCAGGACCAGGGCTGTCACTCAGCTGTCCCTGGAGGAACCTCTGATCCCCTGGCACCTCCTGCTGCCTGCGCCTGTTCAGAGCTGCTGTGGGGTGGAGAGGATTATGTCCTGTGATCACTTCTATGAAAATAAGTGTCCCAGTCATGCCAAGCAGAACTGTCAGCATTGTAGAACTATGACCGAATAGCAGCCCTACAGAGGTTTATCTCTTAAATAATCCTTCATGTTCAGAGCGATTCCCCAAATGATCTTTATGACACAAGGAAAATATCTGGTTCTAGTATGTTTGGATGTGGTGTGTCTCTAACCCCTTTTGTCTGGTCAGTGTAAATTGGTATAATCAAGTCTCTGAGAAGTCCTGAAGTAAGGAGAATGATTTACTTTCTCCATCAAACTCTTGAGAATGGAATTAAAAAATGATCCAGCAATATCCTAAAATCACTTGGTTTTCTTTCTAGATTGGCTGTCCCCAACAACTACACCCACTCAGAGTAAGTATCACATTTTCCACCTGACCCGCAGGCCTTGGGTTTCCTCTCCCCAGGCTTGGCTGCTGGTCTCCGGGCTGCAGTCAGGGTGCTCACTCTCTAATAAGTCCACCTCTCCTGACTGTATGCCACATGATTACCCCAGCTGATGTCCTAACCCCAGGAGGGCTGGGCCTCTCTCCAGGCTCTTCTTTGTCCTTTACTCGTCTGACCAGGATGAGATTCCTACATCTAGTCAGTCTCTAGATGATGCTGACCACCTGTTTATGTCCAACTCCTTGCCTGGGACACTAGTCGGGGGTCAGAGCAGACTGGATGGACTCTGCTTCACTGCTGAGCTTGGTGTGTCACCAGCAAAGGCTCCCAACAGCCTGATTCTGAGTTGCCACTGAACCACCGCTCCCTACCCCACCCTGCTTCCAGATATTTCCTCTGCATGCTCACGCTTCCCTCCTCCCCACCGGGCTCCCTACAGCAGCAGCAGCTTCAGCCTGCCCCTCCCCATGATCCATTCTCTCAGTGATGGTCATCTTCAGCCAATGGCAAGGTCAATCCCTCACATCGAGGAGGGGACATCCAGTTTGTAAGAGTGAAATTGCCCAGATATTTGCTGATGTTTGTGAAGAACGATATGCGAGATTGATGTTTCCTATTCAGCTCCTGGGTGCAACTCCTAGGCCGCCCTTTTCTGGCCGTGAAGGGGCCGGGCACTCAGCATCTCTCAGGAAACTGATGGGTTCATTGCAGCCCATTGTGGATGCTGAAGCTGATCATGCTACCTCTTTTCTTGCAGCACCAGGAGTCAACTTCTCCACTCCAGGTGAGCCCCGGCAGCCCCACCCAGCCAGGTTTGTCTCTGGCATTCCACCCTCTCAGGTTTCCAGAAAGAGAAGAGCAGACTCTACCTGGGGAGTCATTTCTCTCCGAGGACTCGAATCGGTTCAGTGACCAGCCGAGTCCCCAGGACCAGGGCTGTCACTCAGCTGTCCCTGGAGAGACCTCTGGTCCCCTGCCACCTCCTGCTGCCTGTGCCTGTTCAGTGAGAGAGAGAGAGGATTGGGTCCTCTGATCATTTCTATGAAAATAAGTGTCCCACTCATGCCATGCAGAACTGTGGCCATTTTCAAAACAGACGGAGTAGCAGCCTTACAGAGCTTTCTCTGCTAAATGCTCCTTCACATTGAGAGTAACCACAAATGATCTTTCCTGCTGCTGCTGCTAAGTCGCTTCAGTCGTGTCCGACTCTGTGCTACCCCATAGACGGCCACCCACCAGGCTCCCCCCTCCCTGGGATTCTGCATGCAAGAACACTGGAGTGGGTTGCCATTTTTAGGGCCACTTGAAAACATCTGGTGCCAAAATTGGAAGGTGTGCTTCTGTGCACGCCAGTCCTTTTGGCCAGTCTCCGAGTAGGTGGAATGGTCAAGGCACTGAGAAGTCCTGCAGGAAGGAAAAGGACTTCCTGAGGACACTCACCCAGAAGACGACCGCTGGTCACAACACCCCCGGAGACCCACCACAATGGGAATGTTCCTCTCTCTCTGCTCTGCAGGCTCCTTTTCAAGTTGTGGTGGCTTCTTATTCAGTGCCAGTGGGAACTTTTCTAGCCCATCCTACCCAGGATACTACCCCAACAACGCCGACTGTGTCTGGGAAATACAAGTGAACCCCGGCTACCTCATAAACCTGGGCTTCGACAGTCTGCAGTAAGTAACCCCCAGGCCACTTGGAGAAGGAGGCATCTTCCACGGACCACCCTGTGGTTTGGGTTGGGTCCTGGGCCAGGAGGCTTTCCCCTCTCAGGTACCATGGACTACATTTCAGGTTTCTCTGGTCCCCACTGGGAAGTATCAGACAATATTGGGCAGTCCTTTGATCTGATTAAGAAAGAGCAAGAAGAAGATATTAGATTCAAGGACATTTCTCATAAAGTTCAAAATAGCTACAAAGTTTATGAGCAGCAGACATCCTGATGTTGACATGAACCCCGTTTTCCATACAGGTTGGAGACACACAGTAGCTGCAGTTATGACTATGTTGAAATCCTTAATGGACCGCTGAGTAGCAATGCCTCAGCGAGGAGAATCTGTCGTTACACCAGGGAAATATTCACTTCTTATTCCAACCGATTGACTGTTCGATTTCGGAGTGACGGCAGTGTCCAAAAAACTGGTTTTTCTGCTTGGTATAACTCCTTTCCAAGAAGTGAGTACCAGACATAGAGAAAAGATCTGTAGTTCCCAAGGGGATGGGGTTTTGGGGAAGGGGTGGATGCAGATTTGGGGATTAGCAGATGCAAACTACTACATTCAAATGGATAAACGTCAAGGTCCCACTGTAGAGAACAGGGAGCCATATTCTGTAACCTGTGATAAACCGTGTGGAAAGAATATGGAAGCAGATGCGGAAAAGAATATATCTAGAAGATGGGGGATCTGAACTCTGTGATGTCAAGAGCCCCTTCCAGGTGGATCATGTAGCTGTTTATTCACTGATCAGTGTCATTGGGTGGCTTTTGGGATGGGGAAAGAACCAGGGGTTAATTGGCTTTGGGTATTTGCTGGGGGATGGGGTCATCACCTCTTACAGCATGTGTCTTTCAGATGTCAGCTTGAGATTGGTGAACTGGAACTCCTCCCATCCCACATGTGCTGGGCGTGTGGAAATCTACCATGGTGGCCAGTGGGGAACAGTGTGCGATGACAACTGGGACGTTCAAGATGCCCAGGTGGTGTGCAGACAGCTGGGCTGTGGATATGCAGTCTCAGCCCCAGGAAATGCCTACTTTGGCTCTGGCTCTGGTCCCATCACCTTGGATGACGTGGTGTGCTCAGGGGCGGAGTCCAATCTCTGGCAGTGCCGGAACCGAGGCTGGTTCTACCACAATTGTGGCCACCATGAAGATGCTGGAGTCATTTGCTCAGGTATTGGGTGATGTCATTTGCGGAAGGCCCCTTTCACCTCTGAGCTGCTGGAAACTGGAGCAGGGGAAACTGGAGGCCAGTGACTGATGGTGTCTGTGGCTAGTTCAGGGTGTGGGGGTGGGCAGGAGCTTGTCAGAGTACCCCTTGACTTGTGCACTCGGGAGACCTTGCAGAGGCCACTTCATCTCTGGTCTTTGTGCTGATCACTCAGCTGCTATCCAGCTTACCATTACTCTCCCATTTGCTTTATGGGCTTACCTTGTGGCTCAGAGGGTAAAGAATTCACCTAAAAGCAGAAGATGCTGGTTCGATCCCTGGTTTGGGAGGAGCCCCTGGAGAAGGAAATGCAACCCACTCCAGTATTCTTGCCTGGAGAATCCCATGGTCAGAGGAGCCTGGCAGGGTACAGTGCTTGGAGTCCCTAAAGTGCCCGAGATGAGTTAGCAACTGAACAACAACTTGGTGTGGAGGCTGATCATACTTCCTCTTTCTTGCAGATATACCGACCAACTCCTCCACTCCAGGTGAGTCCCTGCAGCCCCACCCAGCCAAAGCCTCTCCGGGATTCCACCTCTCAGGTTTCCAATAGAAGAGCAGCCTCCTCCTGAAGAGTCATTTCCCTCCGAGGACTCTGGAGGCTGTTCAGTGACCCGCTGGGTCCTCAGGACCAGGGCTGTCACTCAGCTGTCCCTGGAGGAACCTCTGGTCCCCTGGCACCTCCTGCTGCCTGCGCCTGTTCAGAGCTGCTGTGGGGTGGAGAGGATTATGTCCTGTGATCACTTCTATGAAAATAAGTGTCCCAGTCATGCCAAGCAGAACTGTCAGCATTGTAGAACTATGACTGAATAGCAGCCCTACAGAGGTTTATCTCTTAAATAATCCTTCATGTTCAGAGCGATTCCCCAAATGATCTTTATGACACAAGGAAAATATCTGGTTCTAGTATGTTTGGATGTGGTGTGTCTCTAACCCCTTTTGTCTGGTCAGTGTAAATTGGTATAATCAAGTCTCTGAAGTCCTGAAGTAAGGAGAA 60 . AC=2;AF=0.333333;AN=6;AT=>4850>4851>4852>4853>4854>4855>4856>4857>4858>4859>4860>4861>4862,>4850>4851>4852>4853>4854>4855>9951>4861>4862;NS=6;LV=0;CSQ=CAGGCTCTTCTTTGTCCTTTACTCGTCTGACCAGGATGAGATTCCTACATCTAGTCAGTCTCTAGATGATGCTGACCACCTGTTTATGTCCAACTCCTTGCCTGGGACACTAGTCGGGGGTCAGAGCAGACTGGATGGACTCTGCTTCACTGCTGAGCTTGGTGTGTCACCAGCAAAGGCTCCCAACAGCCTGATTCTGAGTTGCCACTGAACCACCGCTCCCTACCCCACCCTGCTTCCAGATATTTCCTCTGCATGCTCACGCTTCCCTCCTCCCCACCGGGCTCCCTACAGCAGCAGCAGCTTCAGCCTGCCCCTCCCCATGATCCATTCTCTCAGTGATGGTTGTCTTCAGCCAATGGCAAGGTCAATCCCTCACATCGAGGAGGGGACATCCAGTTTGTAAGAGTGAAATTGCCCAGATTTGCTGTTGTTTGTGAAGAACGATATGCGAGATTGATGTTTCCTATTCAGCTCCTGGGTGCAACTCCTAGGCCGCCCTTTTCTGGCCGTGAAGGGGCCGGGCACTCAGCATCTCTCAGGAAACTGATGGGTTCATTGCAGCCCATTGTGGATGCTGAAGCTGATCATGCTACCTCTTTTCTTGCAGCACCAGGAGTCAACTTCTCCACTCCAGGTGAGCCCCAGCAGCCCCACCCAGCCAAATCCTCTCTGGGATTCCACCTCTCAGGTTTCCAATAGAAGAGCAGCCTCCTCCTGAAGAGTCATTTCCCTCCGAGGACTCTGGAGGCTGTTCAGTGACCCGCTGGGTCCTCAGGACCAGGGCTGTCACTCAGCTGTCCCTGGAGGAACCTCTGATCCCCTGGCACCTCCTGCTGCCTGCGCCTGTTCAGAGCTGCTGTGGGGTGGAGAGGATTATGTCCTGTGATCACTTCTATGAAAATAAGTGTCCCAGTCATGCCAAGCAGAACTGTCAGCATTGTAGAACTATGACCGAATAGCAGCCCTACAGAGGTTTATCTCTTAAATAATCCTTCATGTTCAGAGCGATTCCCCAAATGATCTTTATGACACAAGGAAAATATCTGGTTCTAGTATGTTTGGATGTGGTGTGTCTCTAACCCCTTTTGTCTGGTCAGTGTAAATTGGTATAATCAAGTCTCTGAGAAGTCCTGAAGTAAGGAGAATGATTTACTTTCTCCATCAAACTCTTGAGAATGGAATTAAAAAATGATCCAGCAATATCCTAAAATCACTTGGTTTTCTTTCTAGATTGGCTGTCCCCAACAACTACACCCACTCAGAGTAAGTATCACATTTTCCACCTGACCCGCAGGCCTTGGGTTTCCTCTCCCCAGGCTTGGCTGCTGGTCTCCGGGCTGCAGTCAGGGTGCTCACTCTCTAATAAGTCCACCTCTCCTGACTGTATGCCACATGATTACCCCAGCTGATGTCCTAACCCCAGGAGGGCTGGGCCTCTCTCCAGGCTCTTCTTTGTCCTTTACTCGTCTGACCAGGATGAGATTCCTACATCTAGTCAGTCTCTAGATGATGCTGACCACCTGTTTATGTCCAACTCCTTGCCTGGGACACTAGTCGGGGGTCAGAGCAGACTGGATGGACTCTGCTTCACTGCTGAGCTTGGTGTGTCACCAGCAAAGGCTCCCAACAGCCTGATTCTGAGTTGCCACTGAACCACCGCTCCCTACCCCACCCTGCTTCCAGATATTTCCTCTGCATGCTCACGCTTCCCTCCTCCCCACCAGGCTCCCTACAGCAGCAGCAGCTTCAGCCTGCCCCTCCCCATGATCCATTCTCTCAGTGATGGTCGTCTTCAGCCAATGGCAAGGTCAATCCCTCACATCGAGGAGGGGACATCCAGTTTGTAAGAGTGAAATTGCCCAGATTTGCTGTTGTTTGTGAAGAACGATATGCGAGATTGATGTTTCCTATTCAGCTCCTGGGTGCAACTCCTAGGCCGCCCTTTTCTGGCCGTGAAGGGGCCGGGCACTCAGCATCTCTCAGGAAACTGATGGGTTCATTGCAGCCCATTGTGGATGCTGAAGCTGATCATGCTACCTCTTTTCTTGCAGCACCAGGAGTCAACTTCTCCACTCCAGGTGAGCCCCAGCAGCCCCACCCAGCCAAATCCTCTCTGGGATTCCACCTCTCAGGATTCCAATAGAAGAGCAGCCTCCTCCTGAAGAGTCATTTCCCTCCGAGGACTCTGGAGGCTGTTCAGTGACCCGCTGGGTCCTCAGGACCAGGGCTGTCACTCAGCTGTCCCTGGAGGAACCTCTGATCCCCTGGCACCTCCTGCTGCCTGCGCCTGTTCAGAGCTGCTGTGGGGTGGAGAGGATTATGTCCTGTGATCACTTCTATGAAAATAAGTGTCCCAGTCATGCCAAGCAGAACTGTCAGCATTGTAGAACTATGACCGAATAGCAGCCCTACAGAGGTTTATCTCTTAAATAATCCTTCATGTTCAGAGCGATTCCCCAAATGATCTTTATGACACAAGGAAAATATCTGGTTCTAGTATGTTTGGATGTGGTGTGTCTCTAACCCCTTTTGTCTGGTCAGTGTAAATTGGTATAATCAAGTCTCTGAGAAGTCCTGAAGTAAGGAGAATGATTTACTTTCTCCATCAAACTCTTGAGAATGGAATTAAAAAATGATCCAGCAATATCCTAAAATCACTTGGTTTTCTTTCTAGATTGGCTGTCCCCAACAACTACACCCACTCAGAGTAAGTATCACATTTTCCACCTGACCCGCAGGCCTTGGGTTTCCTCTCCCCAGGCTTGGCTGCTGGTCTCCGGGCTGCAGTCAGGGTGCTCACTCTCTAATAAGTCCACCTCTCCTGACTGTATGCCACATGATTACCCCAGCTGATGTCCTAACCCCAGGAGGGCTGGGCCTCTCTCCAGGCTCTTCTTTGTCCTTTACTCGTCTGACCAGGATGAGATTCCTACATCTAGTCAGTCTCTAGATGATGCTGACCACCTGTTTATGTCCAACTCCTTGCCTGGGACACTAGTCGGGGGTCAGAGCAGACTGGATGGACTCTGCTTCACTGCTGAGCTTGGTGTGTCACCAGCAAAGGCTCCCAACAGCCTGATTCTGAGTTGCCACTGAACCACCGCTCCCTACCCCACCCTGCTTCCAGATATTTCCTCTGCATGCTCACGCTTCCCTCCTCCCCACCGGGCTCCCTACAGCAGCAGCAGCTTCAGCCTGCCCCTCCCCATGATCCATTCTCTCAGTGATGGTCGTCTTCAGCCAATGGCAAGGTCAATCCCTCACATCGAGGAGGGGACATCCAGTTTGTAAGAGTGAAATTGCCCAGATTTGCTGTTGTTTGTGAAGAACGATATGCGAGATTGATGTTTCCTATTCAGCTCCTGGGTGCAACTCCTAGGCCGCCCTTTTCTGGCCGTGAAGGGGCCGGGCACTCAGCATCTCTCAGGAAACTGATGGGTTCATTGCAGCCCATTGTGGATGCTGAAGCTGATCATGCTACCTCTTTTCTTGCAGCACCAGGAGTCAACTTCTCCACTCCAGGTGAGCCCCAGCAGCCCCACCCAGCCAAATCCTCTCTGGGATTCCACCTCTCAGGATTCCAATAGAAGAGCAGCCTCCTCCTGAAGAGTCATTTCCCTCCGAGGACTCTGGAGGCTGTTCAGTGACCCGCTGGGTCCTCAGGACCAGGGCTGTCACTCAGCTGTCCCTGGAGGAACCTCTGATCCCCTGGCACCTCCTGCTGCCTGCGCCTGTTCAGAGCTGCTGTGGGGTGGAGAGGATTATGTCCTGTGATCACTTCTATGAAAATAAGTGTCCCAGTCATGCCAAGCAGAACTGTCAGCATTGTAGAACTATGACCGAATAGCAGCCCTACAGAGGTTTATCTCTTAAATAATCCTTCATGTTCAGAGCGATTCCCCAAATGATCTTTATGACACAAGGAAAATATCTGGTTCTAGTATGTTTGGATGTGGTGTGTCTCTAACCCCTTTTGTCTGGTCAGTGTAAATTGGTATAATCAAGTCTCTGAGAAGTCCTGAAGTAAGGAGAATGATTTACTTTCTCCATCAAACTCTTGAGAATGGAATTAAAAAATGATCCAGCAATATCCTAAAATCACTTGGTTTTCTTTCTAGATTGGCTGTCCCCAACAACTACACCCACTCAGAGTAAGTATCACATTTTCCACCTGACCCGCAGGCCTTGGGTTTCCTCTCCCCAGGCTTGGCTGCTGGTCTCCGGGCTGCAGTCAGGGTGCTCACTCTCTAATAAGTCCACCTCTCCTGACTGTATGCCACATGATTACCCCAGCTGATGTCCTAACCCCAGGAGGGCTGGGCCTCTCTCCAGGCTCTTCTTTGTCCTTTACTCGTCTGACCAGGATGAGATTCCTACATCTAGTCAGTCTCTAGATGATGCTGACCACCTGTTTATGTCCAACTCCTTGCCTGGGACACTAGTCGGGGGTCAGAGCAGACTGGATGGACTCTGCTTCACTGCTGAGCTTGGTGTGTCACCAGCAAAGGCTCCCAACAGCCTGATTCTGAGTTGCCACTGAACCACCGCTCCTACCCCACCCTGCTTCCAGATATTTCCTCTGCATGCTCACGCTTCCCTCCTCCCCACCGGGCTCCCTACAGCAGCAGCAGCTTCAGCCTGCCCCTCCCCATGATCCATTCTCTCAGTGATGGTCGTCTTCAGCCAATGGCAAGGTCAATCCCTCACATCGAGGAGGGGACATCCAGTTTGTAAGAGTGAAATTGCCCAGATTTGCTGTTGTTTGTGAAGAACGATATGCGAGATTGATGTTTCCTATTCAGCTCCTGGGTGCAACTCCTAGGCCGCCCTTTTCTGGCCGTGAAGGGGCCGGGCACTCAGCATCTCTCAGGAAACTGATGGGTTCATTGCAGCCCATTGTGGATGCTGAAGCTGATCATGCTACCTCTTTTCTTGCAGCACCAGGAGTCAACTTCTCCACTCCAGGTGAGCCCCAGCAGCCCCACCCAGCCAAATCCTCTCTGGGATTCCACCTCTCAGGATTCCAATAGAAGAGCAGCCTCCTCCTGAAGAGTCATTTCCCTCCGAGGACTCTGGAGGCTGTTCAGTGACCCGCTGGGTCCTCAGGACCAGGGCTGTCACTCAGCTGTCCCTGGAGGAACCTCTGATCCCCTGGCACCTCCTGCTGCCTGCGCCTGTTCAGAAGCTGCTGTGGGGTGGAGAGGATTATGTCCTGTGATCACTTCTATGAAAATAAGTGTCCCAGTCATGCCAAGCAGAACTGTCAGCATTGTAGAACTATGACCGAATAGCAGCCCTACAGAGGTTTATCTCTTAAATAATCCTTCATGTTCAGAGCGATTCCCCAAATGATCTTTATGACACAAGGAAATATCTGGTTCTAGTATGTTTGGATGTGGTGTGTCTCTAACCCCTTTTGTCTGGTCAGTGTAAATTGGTATAATCAAGTCTCTGAGAAGTCCTGAAGTAAGGAGAATGATTTACTTTCTCCATCAAACTCTTGAGAATGGAATTAAAAAATGATCCAGCAATATCCTAAAATCACTTGGTTTTCTTTCTAGATTGGCTGTCCCCAACAACTACACCCACTCAGAGTAAGTATCACATTTTCCACCTGACCCGCAGGCCTTGGGTTTCCTCTCCCCAGGCTTGGCTGCTGGTCTCCGGGCTGCAGTCAGGGTGCTCACTCTCTAATAAGTCCACCTCTCCTGACTGTATGCCACATGATTACCCCAGCTGATGTCCTAACCCCAGGAGGGCTGGGCCTCTCTCCAGGCTCTTCTTTGTCCTTTACTCGTCTGACCAGGATGAGATTCCTACATCTAGTCAGTCTCTAGATGATGCTGACCACCTGTTTATGTCCAACTCCTTGCCTGGGACACTAGTCGGGGGTCAGAGCAGACTGGATGGACTCTGCTTCACTGCTGAGCTTGGTGTGTCACCAGCAAAGGCTCCCAACAGCCTGATTCTGAGTTGCCACTGAACCACCGCTCCCTACCCCACTCTGCTTCCAGATATTTCCTCTGCATGCTCACGCTTCCCTCCTCCCCACCGGGCTCCCTACAGCAGCAGCAGCTTCAGCCTGCCCCTCCCCATGATCCATTCTCTCAGTGATGGTCGTCTTCAGCCAATGGCAAGGTCAATCCCTCACATCGAGGAGGGGACATCCAGTTTGTAAGAGTGAAATTGCCCAGATTTGCTGTTGTTTGTGAAGAACGATATGCGAGATTGATGTTTCCTATTCAGCTCCTGGGTGCAACTCCTAGGCCGCCCTTTTCTGGCCGTGAAGGGGCCGGGCACTCAGCATCTCTCAGGAAACTGATGGGTTCATTGCAGCCCATTGTGGATGCTGAAGCTGATCATGCTACCTCTTTTCTTGCAGCACCAGGAGTCAACTTCTCCACTCCAGGTGAGCCCCAGCAGCCCCACCCAGCCAAATCCTCTCTGGGATTCCACCTCTCAGGTTTCCAATAGAAGAGCAGCCTCCTCCTGAAGAGTCATTTCCCTCCGAGGACTCTGGAGGCTGTTCAGTGACCCGCTGGGTCCTCAGGACCAGGGCTGTCACTCAGCTGTCCCTGGAGGAACCTCTGATCCCCTGGCACTCCTGCTGCCTGCGCCTGTTCAGAGCTGCTGTGGGTGGAGAGGATTATGTCCTGTGATCACTTCTATGAAAATAAGTGTCCCAGTCATGCCAAGCAGAACTGTCAGCATTGTAGAACTATGACCGAATAGCAGCCCTACAGAGGTTTATCTCTTAAATAATCCTTCATGTTCAGAGCGATTCCCAAATGATCTTTATGACACAAGGAAAATATCTGGTTCTAGTATGTTTGGATGTGGTGTGTCTCTAACCCCTTTTGTCTGGTCAGTGTAAATTGGTATAATCAAGTCTCTGAGAAGTCCTGAAGTAAGGAGAATGATTTACTTTCTCCATCAAACTCTTGAGAATGGAATTAAAAAAATGATCCAGCAATATCCTAAAATCACTTGGTTTTCTTTCTAGATTGGCTGTCCCCAACAACTACACCCACTCAGAGTAAGTATCACATTTTCCACCTGACCCGCAGGCCTTGGGTTTCCTCTCCCAGGCTTGGCTGCTGGTCTCCGGGCTGCAGTCAGGGTGCTCACTCTCTAATAAGTCCACCTCTCCTGACTGTATGCCACATGATTACCCCAGCTGATGTCCTAACCCCAGGAGGGCTGGGCCTCTCTCCAGGCTCTTCTTTGTCCTTTACTCGTCTGACCAGGATGAGATTCCTACATCTAGTCAGTCTCTAGATGATGCTGACCACCTGTTTATGTCCAACTCCTTGCCTGGGACACTAGTCGGGGGTCAGAGCAGACTGGATGGACTCTGCTTCACTGCTGAGCTTGGTGTGTCACCAGCAAAGGCTCCAACAGCCTGATTCTGAGTTGCCACTGAACCACCGCTCCCTACCCCACCCTGCTTCCAGATATTTCCTCTGCATGCTCACGCTTCCCTCCTCCCCACCGGGCTCCCTACAGCAGCAGCAGCTTCAGCCTGCCCCTCCCATGATCCATTCTCTCAGTGATGGTCGTCTTCAGCCAATGGCAAGGTCAATCCCTCACATCGAGGAGGGGACATCCAGTTTGTAAGAGTGAAATTGCCCAGATTTGCTGTTGTTTGTGAAGAACGATATGCGAGATTGATGTTTCCTATTCAGCTCCTGGGTGCAACTCCTAGGCCGCCTTTTCTGGCCGTGAAGGGGCCGGGCACTCAGCATCTCTCAGGAAACTGATGGGTTCATTGCAGCCCATTGTGGATGCTGAAGCTGATCATGCTACCTCTTTTCTTGCAGCACCAGGAGTCAACTTCTCCACTCCAGGTGAGCCCCAGCAGCCCCACCCAGCCAAATCCTCTCTGGGATTCCACCTCTCAGGATTCCAATAGAAGAGCAGCCTCCTCCTGAAGAGTCATTTCCCTCCCGAGGACTCTGGAGGCTGTTCAGTGACCCGCTGGGTCCTCAGGACCAGGGCTGTCACTCAGCTGTCCCTGGAGAACCTCTGATCCCCTGGCACCTCCTGCTGCCTGCGCCTGTTCAGAGCTGCTGTGGGGTGGAGAGGATTATGTCCTGTGATCACTTCTATGAAATAAGTGTCCCAGTCATGCCAAGCAGAACTGTCAGCATTGTAGAACTATGACCGAATAGCAGCCCTACAGAGGTTTATCTCTTAAATAATCCTTCATGTTCAGAGCGATTCCCCAAATGATCTTTATGACACAAGGAAAATATCTGGTTCTAGTATGTTTTGGATGTGGTGTGTCTCTAACCCCTTTTGTCTGGTCAGTGTAAATTGGTATAATCAAGTCTCTGAGAAGTCCTGAAGTAAGGAGAATGATTTTACTTTCTCCATCAAACTCTTGAGAATGGAATTAAAAAATGATCCAGCAATATCCTAAATCAGTTGGTTTTCTTTCTAGATTGGCTGTCCCCAACAACTACACCCACTCAGAGTAAGTATCACATTTTCCACCTGACCCGCAGGCCTTGGGTTTCCTCTCCCCAGGCTTGGCTGCTGGTCTACCGGGCTGCAGTCAGGGTGCTCACTCTCTAATAAGTCACCTCTCCTGACTGTATGCCACATGATTACCCCAGCTGATGTCCTAACCCAGGAGGGGCTGGGCCTCTCTCCAGGCTCTTCTTTGTCCTTTACTCGTCTGACCAGGATGAGATTCCTACATCTAGTCAGTCTCTAGATGATGCGACCACCTGTTTATGTCCAACTCCTTGCCTGGGACACTAGTCGGGGGTCAGAGCAGACTGGATGGACCTCTGCTTCACTGCTGAGCTTGGTGTGTCACCAGCAAAGGCTCCCAACAGCCTGATTCTGAGTTGCCACTGAACACCGCTCCCTACCCCACCCTGCTTCCAGAATTTCCTCTGCATGCTCACGCTTCCCTCCTCCCCACCGGGCTCCCCTACAGCAGCAGCAGCTTTCAGCCTGCCCCTCCCCATGATCCATTCTCTCAGTGATGGTCGTCTTCAGCCAATGGCAAGGTCAATCCCTCACATCGAGGAGGGACATCCAGTTTGTAGGAGTGAAATTGCCCAGATTTGCTGTTGTTTGTGAAGAACGATATGCGAGATTGATGTTTCCTATTCAGCTCCTGGTGCAACTCCTAGGCCGCCCTTTTCTGGCCGTGAAGGGGCCGGGCACTCAGCATCTCTCAGGAAACTGATGGGTTCATTGCAGCCATTGTGGATGCTGAAGCTGATCATGCTACCTCTTTTCTTGCAGCACCAGGAGTCAACTTCTTCCACTCCAGGTGAGCCCCAGCAGCCCCACCCAGCCAAATCCTCTCTGGGATTCCACCTCTCAGGTTTCCAATAGAAGAGCAGCCTCCTCCTGAAGAGTCATTTCCCTCCGAGGACTCTGGAGGCTGTTCAGTGACCCGCTGGGTCCTCAGGACCAGGGCTGTCACTCAGCTGTCCCTGGAGGAACCTCTGATCCCCTGGCACCTCCTGCTGCCTGCGCCTGTTCAGAGCTGCTGTGGGGTGAGAGGATTATGTCCTGTGATCAATTCTATGAAAATAAGTGTCCCAGTCATGCCAAGCAGAACTGTCAGCATTGTAGAACTATGACCGAATAGCAGCCCTACAGAGGTTTATCTCTTAAATAATCCTTCATGTTCAGAGCGATTCCCAAATGATCTTTATGACACAAGGAAAATATCTGGTTCAAGTATGTTGGATGTGGTGTGTCTCTAACCCTTTTGTCTGGTCAGTGTAAATTGGTATAATCAAGTCTCTGAGAAGTTCCCTGAAGTAAGGAGAATGATTTACTTTCTCCATCAAACTCTTGAGAATGGAATTAAAAAATGATCCAGCAAATATCCTAAAATCACTTGGTTTTCTTTCTAGATTGGCTGTCCCCAACAACTACACCCACTCAGAGTAAGTATCACATTTTCCACCTGACCCGCAGGCCTTGGTTTCCTCTCCCCAGGCTTGGCTGCTGGTCTCCGGGCTGCAGTCAGGGTGCTCACTCTCTAATAAGTCCACCTCTCCTGACTGTATGCCACATGATTACCCCAGCTGATGTCCTAACCCCAGGAGGGCTGGGCCTCTCTCCAGGCTCTTCTTTGTCCTTTACTCGTCTGACCAGGATGAGATTCCTACATCTAGTCAGTCTCTAGATGATGCTGACCACCTGTTTATGTCCAACTCCTTGCCTGGGACACTAGTCGGGGGTCAGAGCAGACTGGATGGACTCTGCTTCACTGCTGAGCTTGGTGTGTCACCAGCAAAGGCTCCCAACAGCCTGATTCTGAGTTGCCACTGAACCACCGCTCCCTACCCCACCCTGCTTCCAGATATTTCCTCTGCATGCTCACGCTTCCCTCCTCCCCACCGGGCTCCCACAGCAGCAGCAGCTTCAGCCTGCCCCTCCCCATGATCCATTCTCTCAGTGATGGTCGTCTTCAGCCAATGGCAAGGTCAATCCCTCACATCGAGGAGGGGACATCCAGTTTGTAAGAGTGAAATTGCCAGATTTGCTGTTGTTTTGGAAGAACGATATGCGAGATTGATGTTTCCTATTCAGCTCCTGGGTGCAACTCCTAGGCCGCCCTTTTCTGGCCGTGAAGGGGCCGGGCACTCAGCATCTCTCAGGAAACTGATGGGTTCATTGCAGCCCATTGTGGATGCTGAAGCTGATCATGCTACCTCTTTTCTTGCAGCACCAGGAGTCAACTTCTCCACTCCAGGTGAGCCCCAGCAGCCCCACCCAGCCAAATCCTCTCTGGGATTCCACCTCTCAGGATTCCAATAGAAGAGCAGCCTCCTCCTGAAGAGTCATTTCCCTCCGAGGACTCTGGAGGCTGTTCAGTGACCCGCTGGGTCCTCAGGACCAGGGCTGTCACTCAGCTGTCCCTGGAGGAACCTCTGATCCCCTGGCACCTCCTGCTGCCTGCGCCTGTTCAGAGCTGCTGTGGGGTGGAGAGGATTATGTCCTGTGATCACTTCTATGAAAATAAGTGTCCCAGTCATGCCAAGCAGAACTGTCAGCATTGTAGAACTATGACCGAATAGCAGCCCTACAGAGGTTTATCTCTTAAATAATCCTTCATGTTCAGAGCGATTCCCCAAATGATCTTTATGACACAAGGAAAATATCTGGTTCTAGTATGTTTGGATGTGGTGTGTCTCTAACCCCTTTTGTCTGGTCAGTGTAAATTGGTATAATCAAGTCTCTGAGAAGTCCTGAAGTAAGGAGAATGATTTACTTTCTCCATCAAACTCTTGAGAATGGAATTAAAAAATGATCCAGCAATATCCTAAAATCACTTGGTTTTCTTTCTAGATTGGCTGTCCCCAACAACTACACCCACTCAGAGTAAGTATCACATTTTCCACCTGACCCGCAGGCCTTGGGTTTCCTCTCCCCAGGCTTGGCTGCTGGTCTCCGGGCTGCAGTCAGGGTGCTCACTCTCTAATAAGTCCACCTCTCCTGACTGTATGCCACATGATTACCCCAGCTGATGTCCTAACCCCAGGAGGGCTGGGCCTCTCTCCAGGCTCTTCTTTGTCCTTTACTCGTCTGACCAGGATGAGATTCCTACATCTAGTCAGTCTCTAGATGATGCTGACCACCTGTTTATGTCCAACTCCTTGCCTGGGACACTAGTCGGGGGTCAGAGCAGACTGGATGGACTCTGCTTCACTGCTGAGCTTGGTGTGTCACCAGCAAAGGCTCCCAACAGCCTGATTCTGAGTTGCCACTGAACCACCGCTCCCTACCCCACCCTGCTTCCAGATATTTCCTCTGCATGCTCACGCTTCCCTCCTCCCACCGGGCTCCCTACAGCAGCAGCAGCTTCAGCCTGCCCCTCCCCATGATCCATTCTCTCAGTGATGGTCGTCTTCAGCCAATGGCAAGGTCAATCCCTCACATCGAGGAGGGGACATCCAGTTTGTAAGAGTGAAATTGCCCAGATTTGCTGATGTTTGTGAAGAACGATATGCGAGATTGATGTTTCCTATTCAGCTCCTGGGTGCAACTCCTAGGCCGCCCTTTTCTGGCCGTGAAGGGGCGGGCACTCAGCATCTCTCAGGAAACTGATGGGTTCATTGCAGCCCATTGTGGATGCTGAAGCTGATCATGCTACCTCTTTTCTTGCAGCACCAGGAGTCAACTTCTCCACTCCAGGTGAGCCCGGCAGCCCCACCCAGCCAGGTTTGTCTCTGGCATTCCACCTCTCAGGTTTCCAGAAAGAGAAGAGCAGACTCTACCTGGGAGTCATTTCTCTCCGAGGACTCGAATCGGTTCAGTGACCAGCCGAGTCCCCAGGACCAGGGCTGTCACTCAGCTGTCCCTGGAGAGACCTCTGTCCCCTGCACCTCCTGCTGCCTGTGCCTGTTCAGTGAGAGAGAGAGAGGATTGGGTTCCTCTGATCATTTCTATGAAAATAAGTGTCCCACTCATGCCATGCAGAACTGTGGCCATTTTCAAAACAGACGGAGTAGCAGCCTTACAGAGCTTTCTCTGCTAAATGCTCCTTCACATTGAGAGTAACCACAAATGATCTTTCCTGCTGCTGCTGCTAAGTCGCTTCAGTCGTGTCCGACTCTGTGCTACCCCATAGACGGCCACCCACCAGGCTCCCCCCTCCCTGGGATTCTGCATGCAAGAACACTGGAGTGGGTTGCCATTTTTAGGGCCACTTGAAAACATCTGGTGCCAAAATTGGAAGGTGTGCTTCTGTGCACGCCAGTCCTTTGGCCAGTCTCCGAGTAGGTGGAATGGTCAAGGCACTGAGAAGTCCTGCAGGAAGGAAAGGACTTCCTGAGGCACTCACCCAGAAGACGACCGCTGGTCACAACACCCCCGGAGACCCACCACAATGGGATGTTCCTCTCTCTCTGCTCTGGCAGGCTCCTTTTCAAGTTGTGGTGGCTTCTTTCAGTGCCAGTGGGAACTTTTCTAGCCCATCCTACCAGGATACTACCCCAACAACGCCGACTGTGTCTGGGAAATACAAGTGAACCCCGGCTACCTCATAAACCTGGCTTCGACAGTCTGCAGTAAGTAACCCCAGGCCACTTGGAGAAGGAGGCATCTTCCACGACCACCCTGTGGTTTGGGTTGGGTCCTGGCCAGGAGGCTTTCCCTCTCAGGTACCATGGACTACTTTCAGGTTTCTCTGGTCCCCACTGTGTCACAGCAAAGGCTCCAACAGCCTGATTCTGAGTTGCCATGACCACCGCTCCCTACCCCACCTGCTTCCAGATATTTCCTCTGCATGCTCACGCTTCCCTCCTCCCCACCGGGCTCCCTACAGCAGCAGCAGCTTCAGCCTGCCCCTCCCCATGATCCATTCTCTCAGTGATGGTCGTCTTCAGCCAATGGCAAGGTCAATCCCTCACATCGAGGAGGGGACATCCAGTTGTAAGAGTGAAAATTGCCCAGATTTGCTGTTGTTTGTGAAGAACGATATGCGAGATTGATTTTCCTATTCAGCTCCTGGGTGCAACTCTAGGCCGCCCTTTTCTGGCCGTGAAGGGGCCGGGCACTCAGCATCTCTCAGGAAACTGATGGGTTCATTGCAGCCCATTGTGGATGCTGAAGCTGATCATGCTACCTCTTTTCTTGCAGCACCAGGAGTCAACTTCTCCACTCCAGGTGAGCCCAGCACCCCACCCAAGCCAAATCCTCTCTGGGATTCCACCTCTCAGGATTCCAATAGAAGAGCAGCCTCCTCCTGAAGAGTCATTTCCCTCCGAGGACTCTGGAGGCTGTTCAGTGACCCGCTGGGTCCTCAGGACCAGGGCTGTCACTCAGCTGTCCTGGAGGAACCTCTGATCCCCTGGCACCTCCTGCTGCCTGCGCCTGTTCAGAGCTGCTGTGGGGTGGAGAGGATTATGTCCTGTGATACTTCTATGAAAATAAGTGTCCCAGTCATGCCAAGCAGAACTGTCAGCATTGTAGAACTATGACCGAATAGCAGCCCTACGAGGTTTATCTCTTAAATAATCCTTCATGTTCAGAGCGATTCCCCAATGATCTTTATGACACAAGGAAAATATCTGGTTCTAGTATGTTTGGATGTGGTGTGTCTCTAACCCCTTTTGTCTGGTCAGTGTAAATTGGTATAATCAAGTCTCTGAGAAGTCCTGAAGTAAGGAGAATGATTTACTTTCTCATCAAACTCTTGAGAATGGAATTAAAAAATGATCCAGCATATCCTAAAATCACTTGGTTTTCTTTCTAGATTGGCTTTTCCCAACAACTCAACCCACTCAGAGAAGTATCACATTTTCCACCTGACCCGCAGGCCTTGGGTTTCCTCTCCCCAGGCTTGGCTGCTGGTCTCCGGCTGCAGTCAGGGTGCTCACTCTCTAATAAGTCCACCTCTCCTGACTGTATGCCACATGATTACCCCAGCTGATGTCCTAACCCCAGGAGGGCTGGGCCCTCTCCAGGCTCTTCTTTGTCCTTTACTCGTCTGAACCAGGATGAGATTCCTACATCTAGTCAGTCTCTTAGATGATGCTGACCACCTGTTTATGTCCAACTCCTTGCCTGGGACACTAGTCGCGGGGTCAGAGCAGACTGGATGGACTCTGCTTCACTGCTGAGCTTGTGTGTGTCACCAGCAAAGGCTCCCAACAGCCTGATTCTGAGTTGCACTGAACCACCGCTCCCTACCCCACCTGCTTCCAGATATTTCCTCTGCATGCTACGGCTTCCCTCTCCCCACGGGCTCCCTACAGCAGCAGCAGCTTCAGCCTGCCCCTCCCATGATCCATTCTCTCAGTGATGGTCGTCTTCAGCCAATGGCAGGTCAATCCCTCACATCGAGGAAGGGACATCCAGTTTGTAAGAGTGAAATTGCCCAGATTTGCTGTTGTTTGGAAGAACGATATGCGAGATTGATGTTTCCTATTCAGCTCCTGGGTGCAACTCCTAGGCCGCCCTTTTCTGGCCGTGAAGGGCCGGGCACTCACGCATCTCTCAGGAAACTGATGGGTTCATTGCAGCCCATTGTGGATGCTGAAGCTGATCATGCTACCTCTTTTCTTGCAGCACCAGAGTCAACTTCTTCCACTCCAGGTGAGCCCCAGCAGCCCCACCCAGCCAAAATCCTCTCTGGGATTCCACCTCTCAGGTTCCAATAGAAGAGCAGCCTCCTCCTGACCGAGTCATTTCCCTCCGAGGACTCTGGAGGCTGTTCAGTGACCCGCTGGGTCCTCAGGACCAGGGCTGTCACTCTAGCTGTCCCGGAGGAACCTCTGATCCCCTGGCACCGCTGCTGCCTGCGCCTGTTCAGAGCTGCTGTGGGGTGGAGGGATTATGTCCTGTGATCACTTCTATGAAATAAGTGTTCCCAGTCATGCCAAGGCAGAACTGTCAGCATTGTAGAACTTGACCGAAAGCAGCCCTACAGAGGTTTATCTCTTAAATAATCCTTCATGTTCAGAGCGATTCCCAAATGATCTTTTGACACAAGGAAAATATCTGGTTCTAGTATGTTTGGATGTGGTGTGTCTCTAACCCCTTTTGTCTGGTCAGTGTAAATTGGTATAATCAAGTCTCTAGAGTCCTGAAGTAAGGAGAATGATTTACTTTCTCCATCAAACTCTTGAGAATGGAATTAAAAAATGATCCAGCAATATCCTAAAATCACTTGGTTTTCTTTCTAGATTGGCTGTCCCCAACAACTACACCCACTCAGAGTAAGTATCACATTTTCCACCTGACCCGCAGGCCTTGGGTTTCCTCTCCCAGGCTTGGCTGCTGGTCTCCGGGCTGCAGTCAGGTGCTCACTCTCTAATAAGTCCACCTCTCCTGATGTATCCACATGATTACCCCAGCTGATGTCCTAACCCCAGGAGGGCTGGGCCTCTCTCCAGGCTCTTCTTTGTCCTTTACTCGTCTGACCAGGATGAGATTCCTACATCTAGTCAGTCTCTAGATGATGCTGACCACCTGTTTATGTCCAACTCCTTGCTGGGACACTAGTCGGGGGTCAGAGCAGACTGGATGGACTCTGCTTCACTGCTGACTTGTGTGTTCACCAGCAAAAGGCTCCAACAGCCTGAGTTCTGAGTTGCCACTGAACCACCGCTCCCTCCCCACCCTGCTTCCAGATATTTCCTCTGCATGCTCACGCTTCCCTCCTCCCCACCGGGCTCCCTACAGCAGCAGCAGCTTCAGCCTGCCCCTCCCATGATCCATTCTCTCAGTGATGGTCGTCTTCAGCCAATGGCAAGGTCAATCCCTCACATCGAGGAGGGACATCCAGTTTGTAAGAGTGAAATTGCCCAGATTTGCTGTTGTTTGTGAAGAACGATAATGCGAGATTGATGTTTCCTATTCAGCTCCTGGGTGCAACTCCTAGGCCGCCCTTTTCTGGCCGTGAAGGGGCCGGGCACTCAGCATCTCTCAGGAAACTGATGGGTTCATTGCAGCCCATTGTGTGATGCTGAAGCTGATCATGCTACCTCTTTTCTTGCAGCACCAGGAGTCAACTTCTCCACTCCAGTGAGCCCCAGCAGCCCCACCCAGCCAAATCCTCTCTGGGATTCCACCTCTCAGGATTCCAATAGAAGAGCAGCCTCCTCCTGAAGAAGTCATTTCCCTCCGAGGACTCTGGAGGCTGTTCAGGGACCCGCTGGGTCCTCAGGACCAGGGCTGTCACTCAGCTGTCCTGGAGGAACCTCTGACCTCAACCCTGGCACCTCCTGCTGCCTGCGCCTGTTCAGAGCTGCTGTGGGGTGGAGAGGATTATGTCTGTGGATCACTTCTATGAAAATAAGTGTCCCAGTCATGCCAAGCAGAACTGTCAGCATTGTAGAACTATGACCGAATAGCAGCCCTACAGAGGTTTATCTCTTAAATAATCCTTCATTTTCAGAGCGATTCCCCAAATGATCTTTATGACACAAGGAAAATATCTGGTTCTAGTATGTTTTGGATGTGGTGTGTCTCTAACCCCTTTTGTCTGGTCAGTGTAAATTGGTATAAATCAAGTCTCTGAGAAGTCCTGAAGTAAGGAGATGATATTTACTTTCTCCATCAAACTCTTGAGAATGGAATTAAAAAATGATCCAGGCAATATCCTAAAATCATTGGTTTTCTTTCTAGATTGGCTGTCCCAACAACTACACCCACTCAGAGTAAGTATCACATTTTCCACCTGACCCGCAGGCCTTGGGTTTTCCTCTCCCAGGCTTGGCTGCTGGTCTCCGGGCTGCAGTCAGGGTGCTCACTCTCTAATAAGTCACCTCTCCTGACTGTATGCCACATGATTACCCCAAGCTGATGTCCTAACCCCAGAGGGGCTGGGCTCTCTCAGGGCTCTCTTTGTCCTTTACTCGTCTGACCAGGATGAGATTCCTACATCTAGTCAGTCTCTAGATGATGCTGACCACCTGTTTTTGTCCAACTCCTTGCCTGGGACACTAGTCGGGGGTCAAGAGCAGACTGGATGGACTCTGCTTCACTGCAGCTGGTGTGTCACCAGCAAAGGCTCCCAACAGCCTGATTCTGAGTTGCCACTGAACCACCGCTCCCTACCCCACCCTGCTTCCAGATATTTCCTCTGCATGCTCACGCTTCCCTCCTCCCCACCGGCTCCCTACAGCAGCAGCAGCTTCAGCTGCCCCTCCCATGATCCATTCTCTCAGTGATGGTCGTCTTCAGCCAATGCAAGGTCAATCCCTCACATCGAGGAGGGACATCCAGTTTGTAAGAGTGAAATTGCCCAGATTTGCTGTTGTTTGTGAAGAACGATATGCGAGATTGATGTTTCCTATTCAGCTCCTGGGTGCAACTCCTAGGCCGCCCTTTTCTGGCCGTGAAGGGGCCGGGCACTCAGCATCTCTCAGGAAACTGATGGGTTCATTGCAGCCCATTGTGGATGCTGAAGCTGATCATGCTACCTCTTTTCTTGCAGCACCAGGAGTCAACTTCTCCACTCCAGGTGAGCCCCAGCAGCCCCACCCCAGCCAAATCCTCTCGGGATTCCACCTCTCAGGTTTCCAATAGAAGAGCAGCCTCCTCCTGAAGAGTCATTTCCCTCCGAGGACTCTGGAGGCTGTTCAGTGACCCGCTGGGTCCTCAGGACCAGGGCTGTGCACTCAGCTGTCCTGGAGAAACCTCTGATCCCCTGGCACCTCCTGCTGCCTGCGCCTGTTCAGAGCTGCTGTGGGGTGAGAGGATTATGTCCTGTGATCAATTCTATGAAAATAAGTGTCCCAGTCATGCCAAGCAGAACTGTCAGCATTGTAGAACTATGACGAATAGCAGCCCCTACAGAGTTTATCTCTTAAATAATCCTTCATGTTCAGAGCGATTCCCCAAATGATCTTTATGACACAAGGAAAATATCTGGTTTCTAGTATGTTTGGATGTGGTGTGTCTCTAACCCCTTTTGTCTGGTCAGTGTAAATTGGTATAATCAAGTCTCTGAGAAGTCCTGAAGTAAGGAGAATGATTTACTTTCTCCATCAAACTCTTGAGAATGGAATTAAAAAATGATCCAGCAATATCCTAAAATCACTTGGTTTCTTTCTAGATTGGCTGTCCCCAACAACTACACCCACTCAGAGTAAGTATCACATTTTCCACCTGACCCGCATGCCTTGGGTTTCCTCTCCCCAGGCTTGGCTGCTGGTCTCCGGGCTGCAGTCAGGGTGCTCACTCTCTAATAAGTCCCACCTCTCCTGACTGTATGCCACATGATTACCCCAGCTGATGTCCTAACCCCAGGAGGCTGGGCCTCTCTCCAGGCTCTTCTTTGTCCTTTACTCGTCTGACCAGGATGAGATTCCTACATCTAGTCAGTCTCTAGATGATGCTGACCCTGTTTATGTCCAACTCCTTGCCTGGGACACTAGTCGGGGTCAGAGCAGACTGGATGGACTCTGCTTCACTGCTGAGCTTGGTGTGTCACCAGCAAAGGCTCCCAACAGCCTGATTCTGAGTTGCCACTGAACCACGCTCCCTACCCCACCCTGCTTCCAGATATTTCCTCTGCATGCTCACGCTTCCCTCCTCCCCACCGGGCTCCCTACAGCAGCGCAGCTTCAGCCTGCCCCTTCCCATGATCCATTCTCTCAGTGATGGTCGTCTTCAGCCAATGGCAAGGTCAATCCCTCACATCGAGGAGGGGACATTCCAGTTTGTAAAGTGAAATTGCCCAGATTTGTGTGTTTTGGAAGAACGATATGCGAGATTGATGTTTCCTATTCAGCTCCTGGGTGCAACTCCTAGGCGCCCTTTTCTGGCCCTGAAGGGCCGGGCACTCAGCATCTCTCAGGAAACTGATGGGTTCATTGCAGCCCATTGTGGATGCTGAAAGCCTGATTGATCATGCTTCCTCTTTCTTGCAGCTGCACAGATCAACTCCTCAACTCCAGGTGAGTTCCAGCACCCCCACACAGTGAGACTCCTCTCTGGGTTTCCACTTCTCACATTATAAAAGAAGAACGCCCTCTTCCTAGGGAGTCATTTCCCTCCGAGGACTCTGGAGGCTGTCCAGTGACCGACCAGTGGAATCCCCAAGACCAGGGCTGTCACTCAGCTGTCCCTGGAGGGACCTCTGGCCCCATGCCACCTCCTGCTGCCAGTGCCTGGTCAGAGCTACTATGAGGGGAGACAGGATTAGGTCCTCTGATCATTTCTTTGAAAATAAGTGTCCCAGTCATGTCATGCAGGGACTGACCACTCTAGAACCGTCATGACCAAGTAGCACGACTCGCAAATAATCTATCAGTCTAAAAAATTTTCTTCAGGTTGAAAGCAATTTCCCAAATGATCTTATCCCACAGTGATAATATCCTGCTCCTGAATCAGGGGGGATTCTATGTACTTAGCCCACGTGGTTAGTAATACTGTAGGTGGGAATAGTCAAGCTTCTGAGAAATCCTTATTAGGACGAGGATTTCCTTTCTCCATGAAAATGATGATGATAGATTTAACAATTTGGGGCGCCTCCTAAAATCACTTGTTTTTCCTCTAGGTGGCAGCCCACAAACACAACCACTCAGAGTAAGTAACACAATTTTCCACCTGACCCGCAGGCCTTGGGTTTCCTCTCCCCAGGCTTGGCTGCTGGTCTCCGGGCTGCGTCAGGGTGCTCACTCTCTATAAGTCCACCTCTCCTGACTGTATGCCACATGATTACCCAGCTGATGTCTAACCCCAGGAGGGCTGGGCCTCTCTCCAGGCTCTTCTTTGTCCTTTACTCGTCTGACCAGGATGAGATTCCTACATCTAGTCAGTCTCTAGATGATGCTGACCACCTGTTTATGTCCAACTCCTTGCCTGGGACACTAGTCGGGGGTCAGAGCAGACTGGATGGACTCTGCTTCACTGCTGAGCTTGGTTGTGTCACCAGCAAAGGCTCCCAACAGCCTGATTCTGAGTTGCCACTGAACCACCGCTCCCTACCCCACCCTGCTTCCAGTATTTCCTCTGCATGCTCACGCTTCCCTCCTCCCCACCCGGGCTCCCTACGCAGCAGCAGCTTCAGCCTGCCCTCCCCATGATCCATTCTCTCAGTGTGGTTGTCTTCAGCCAATGCAAGGTCAATCCCTCACATCGAGGAGGGGACATCCAGTTTGTAAGAGTGAAATTGCCCAGATTTGCCTGTTGTTTGTGAAGAACGATATGCGAGATTGATGTTTCCTATTCAGCTCCTGGGTGCAACTCCTAGGCCGCCCTTTTCTGGCCGTGAAGGGGCCGGGCACTCAGCATCTCTCAGGAAACTGATGGGTTCATTGCAGCCCATTGTGATGCTGAAGCTGATCATGCTACCTCTTTTCTTGCAGGCACCAAGGAGTCAACTTCTCCACTCCAGGTGAGCCCCAGCAGCCCCACCCAGCCAAATCCTCTCTGGGATTCCACCTCTCAGGTTTCAATAGAAGAGCAGCCTCCTCCTGAAGAGTCATTTCCCTCCGAGGACTCTGGAGGCTGTTCAGTGACCCGCTGGGTCCTCAGGACCAGGGCTGTCACTCAGCTGTCCCTGGAGGAACCTCTGATCCCCTGGCACCTCCTGCTGCCTGCGCCTGTTCAGAGCTGCTGTGGGGTGGAGAGGATTATGTCCTGTGATCACTTCTATGAAAATAAGTGTCCCAGTCATGCCAGCAGAACTGTCAGCATTGTAGAACTATGACCGAATAGCAGCCCTACAGAGGTTTTATCTCTTAAATAATCCTTCATGTTCAGAGCGATTCCCCAAATGATCTTTATGACACAAGGAAAATATCTGGTTCTAGTATGTTGGATGTGGTGTGTCTCTAACCCCCTTTTGTCTGGTCAGTGTAAATTGTATAATCAAGTCTCTGAGAAGTCCTGAAGTAAGGAGAATGATTTACTTTCTCCATCAAACTCTTGAGAATGGAATTAAAAAATGATCCAGCAATATCCTAAAATCACTTGGTTTTCTTTCTAGATTGGCTGTCCCCAACAACTACACCCACTCAGAGTAAGTATCACATTTTCCACCTGACCCGCAGGCCTTGGGTTTTCCTCTCCCCAGGCTTGGCTGCTGGTCTCCGGGCTGCAGTCAGGGTGCTCACTCTCTAATAAGTCCACCTCTCCTGACTGTATGCCACATGATTACCCCAGCTGATGTCCTAACCCCAGGAGGGCTGGGCCTCTCTCCAGGCTCTTCTTTGTCCTTTACTCGTCTGACCAGGATGAGATTCCTACATCTAGTCAGTCTCTAGATGATGCTGACCACCTGTTTTATGTCCAACTCCTTGCCTGGGACACTAGTCGGGGGTCAGAGCAGACTGGATGGACTCTGCTTCACTGCTGAGCTTGGTGTGTCACCAGCAAAGGCTCCCAACAGCCTGATTCTGAGTTGCCACTGAAACCACCGCTCCCTACCCCACCCTGCTTCCAGATATTTCCTCTGCATGCTCACGCTTCCCTCCTCCCCACCAGGCTCCCTACAGCAGCAGCAGCTTCAGCCTGCCCCTCCCCCATGATCCATTCTCTCAGTGATGGTCGTCTTCAGCCAATGGCAAGGGTCAATCCCTCACATCGAGGAGGGGACATCCAGTTTGTAAGAGTGAAATTGCCCCAGATTTGCTGTTGTTTGTGAAGAACGATATGCGAGATTGATGTTTCCTATTCAGCTCCTGGGTGCAACTCCTAGGCCGCCCTTTTCTGGCCGTGAAGGGGCCGGGCACTCAGCATCTCTCAGGAAACTGATGGGTTCATTGCAGCCCATTGTGGATGCTGAAGCTGATCATGCTACCTCTTTTCTTGCAGCACCAGGAGTCAACTTCTCCACTCCAGGTGAGCCCCAGCAGCCCCACCCAGCCAATCCTCTCTGGGATTCCACCTCTCAGGATTCCAATAGAAGAGCAGCCTCCTCCTGAAGAGTCATTTCCCTCCGAGGACTCTGGAGGCTGTTCAGTGACCCGCTGGGTCCTCAGGACCAGGGCTGTCACTCAGCTGTCCCTGGAGGAACCTCTGATCCCTGGCACCTCCTGCTGCCTGCGCCTGTTCAGAGCTGCTGTGGGGTGGAGAGGATTATGTCCTGTGATCACTTCTTATGAAAATAAGTGTCCCAGTCATGCCAAGCAGAACTGTCAGCATTGTAGAACTATGACCGAATAGCAGCCCTACAGAGGTTTATCTCTTAAATAATCCTTCATGTTCAGAGCGATTCCCCAAATGATCTTTATGACACAAGGAAAATATCTGGTTCTAGTATGTTTGGATGTGGTGTGTCTCTAACCCCTTTTGTCTGGTCAGTGTAAATTGGTATAATCAAGTCTCTGAGAAGTCCTGAAGTAAGGAGAATGATTTACTTTCTCCATCAAACTCTTGAGAATGGAATTAAAAAATGATCCAGCAATATCCTAAAATCACTTGGTTTTCTTTCTAGATTGGCTGTCCCCAACAACTACACCCACTCAGAGTAAGTATCACATTTTCCACCTGACCCGCAGGCCTTGGGTTTCCTCTCCCCAGGCTTGGCTGCTGGTCTCCGGGCTGCAGTCAGGGTGCTCACTCTCTAATAAGTCCACCTCTCCTGACTGTATGCCACATGATTACCCCAGCTGATGTCCTAACCCCAGGAGGGCTGGGCCTCTCTCCAGGCTCTTCTTTGTCCTTTACTCGTCTGACCAGGATGAGATTCCTACATCTAGTCAGTCTCTAGATGATGCTGACCACCTGTTTATGTCCAACTCCTTGCCTGGGACACTAGTCGGGGGTCAGAGCAGACTGGATGGACTCTGCTTCACTGCTGAGCTTGGTGTGTCACCAGCAAAGGCTCCCAACAGCCTGATTCTGAGTTGCCACTGAACCACCGCTCCCTACCCCACCCTGCTTCCAGATATTTCCTCTGCATGCTCACGCTTCCCTCCTCCCCACCGGGCTCCCTACAGCAGCAGCAGCTTCAGCCTGCCCCTCCCCATGATCCATTCTCTCAGTGATGGTCGTCTTCAGCCAATGGCAAGGTCAATCCCTCACATCGAGGAGGGGACATCCAGTTTGTAAGAGTGAAATTGCCCAGATTTGCTGTTGTTTGTGAAGAACGATATGCGAGATTGATGTTTCCTATTCAGCTCCTGGGTGCAACTCCTAGGCCGCCCTTTTCTGGCCGTGAAGGGGCCGGGCACTCAGCATCTCTCAGGAAACTGATGGGTTCATTGCAGCCCATTGTGGATGCTGAAGCTGATCATGCTACCTCTTTTCTTGCAGCACCAGGAGTCAACTTCTCCACTCCAGGTGAGCCCCAGCAGCCCCACCCAGCCAAATCCTCTCTGGGATTCCACCTCTCAGGATTCCAATAGAAGAGCAGCCTCCTCCTGAAGAGTCATTTCCCTCCGAGGACTCTGGAGGCTGTTCAGTGACCCGCTGGGTCCTCAGGACCAGGGCTGTCACTCAGCTGTCCCTGGAGGAACCTCTGATCCCCTGGCACCTCCTGCTGCCTGCGCCTGTTCAGAGCTGCTGTGGGGGTGGAGAGGATTATGTCCTGTGATCACTTCTATGAAAATAAGTGTCCCAGTCATGCCAAGCAGAACTGTCAGCATTGTAGAACTATGACCGAATAGCAGCCCTACAGAGGTTTATCTCTTAAATAATCCTTCATGTTCAGAGCGATTCCCCAAATGATCTTTATGACACAAGGAAAATATCTGGTTCTAGTATGTTTGGATGTGGTGTGTCTCTAACCCCTTTTGTCTGGTCAGTGTAAATTGGTATAATCAAGTCTCTGAGAAGTCCTGAAGTAAGGAGAATGATTTACTTTCTCCATCAAACTCTTGAGAATGGAATTAAAAAATGATCCAGCAATATCCTAAAATCACTTGGTTTTCTTTCTAGATTGGCTGTCCCCAACAACTACACCCACTCAGAGTAAGTATCACATTTTCCACCTGACCCGCAGGCCTTGGGTTTCCTCTCCCCAGGCTTGGCTGCTGGTCTCCGGGCTGCAGTCAGGGTGCTCACTCTCTAATAAGTCCACCTCTCCTGACTGTATGCCACATGATTACCCCAGCTGATGTCCTAACCCCAGGAGGGCTGGGCCTCTCTCCAGGCTCTTCTTTGTCCTTTACTCGTCTGACCAGGATGAGATTCCTACATCTAGTCAGTCTCTAGATGATGCTGACCACCTGTTTATGTCCAACTCCTTGCCTGGGACACTAGTCGGGGGTCAGAGCAGACTGGATGGACTCTGCTTCACTGCTGAGCTTGGTGTGTCACCAGCAAAGGCTCCCAACAGCCTGATTCTGAGTTGCCACTGAACCACCGCTCCCTACCCCACCCTGCTTCCAGATATTTCCTCTGCATGCTCACGCTTCCCTCCTCCCCACCGGGCTCCCTACAGCAGCAGCAGCTTCAGCCTGCCCCTCCCCATGATCCATTCTCTCAGTGATGGTCGTCTTCAGCCAATGGCAAGGTCAATCCCTCACATCGAGGAGGGGACATCCAGTTTGTAAGAGTGAAATTGCCCAGATTTGCTGTTGTTTGTGAAGAACGATATGCGAGATTGATGTTTCCTATTCAGCTCCTGGGTGCAACTCCTAGGCCGCCCTTTTCTGGCCGTGAAGGGGCCGGGCACTCAGCATCTCTCAGGAAACTGATGGGTTCATTGCAGCCCATTGTGGATGCTGAAGCTGATCATGCTACCTCTTTTCTTGCAGCACCAGGAGTCAACTTCTCCACTCCAGGTGAGCCCCAGCAGCCCCACCCAGCCAAATCCTCTCTGGGATTCCACCTCTCAGGATTCCAATAGAAGAGCAGCCTCCTCCTGAAGAGTCATTTCCCTCCGAGGACTCTGGAGGCTGTTCAGTGACCCGCTGGGTCCTCAGGACCAGGGCTGTCACTCAGCTGTCCCTGGAGGAACCTCTGATCCCCTGGCACCTCCTGCTGCCTGCGCCTGTTCAGAGCTGCTGTGGGGTGGAGAGGATTATGTCCTGTGATCACTTCTATGAAAATAAGTGTCCCAGTCATGCCAAGCAGAACTGTCAGCATTGTAGAACTATGACCGAATAGCAGCCCTACAGAGGTTTATCTCTTAAATAATCCTTCATGTTCAGAGCGATTCCCCAAATGATCTTTATGACACAAGGAAAATATCTGGTTCTAGTATGTTTGGATGTGGTGTGTCTCTAACCCCTTTTGTCTGGTCAGTGTAAATTGGTATAATCAAGTCTCTGAGAAGTCCTGAAGTAAGGAGAATGATTTACTTTCTCCATCAAACTCTTGAGAATGGAATTAAAAAATGATCCAGCAATATCCTAAAATCACTTGGTTTTCTTTCTAGATTGGCTGTCCCCAACAACTACACCCACTCAGAGTAAGTATCACATTTTCCACCTGACCCGCAGGCCTTGGGTTTCCTCTCCCCAGGCTTGGCTGCTGGTCTCCGGGCTGCAGTCAGGGTGCTCACTCTCTAATAAGTCCACCTCTCCTGACTGTATGCCACATGATTACCCCAGCTGATGTCCTAACCCCAGGAGGGCTGGGCCTCTCTCCAGGCTCTTCTTTGTCCTTTACTCGTCTGACCAGGATGAGATTCCTACATCTAGTCAGTCTCTAGATGATGCTGACCACCTGTTTATGTCCAACTCCTTGCCTGGGACACTAGTCGGGGGTCAGAGCAGACTGGATGGACTCTGCTTCACTGCTGAGCTTGGTGTGTCACCAGCAAAGGCTCCCAACAGCCTGATTCTGAGTTGCCACTGAACCACCGCTCCCTACCCCACTCTGCTTCCAGATATTTCCTCTGCATGCTCACGCTTCCCTCCTCCCCACCGGGCTCCCTACAGCAGCAGCAGCTTCAGCCTGCCCCTCCCCATGATCCATTCTCTCAGTGATGGTCGTCTTCAGCCAATGGCAAGGTCAATCCCTCACATCGAGGAGGGGACATCCAGTTTGTAAGAGTGAAATTGCCCAGATTTGCTGTTGTTTGTGAAGAACGATATGCGAGATTGATGTTTCCTATTCAGCTCCTGGGTGCAACTCCTAGGCCGCCCTTTTCTGGCCGTGAAGGGGCCGGGCACTCAGCATCTCTCAGGAAACTGATGGGTTCATTGCAGCCCATTGTGGATGCTGAAGCTGATCATGCTACCTCTTTTCTTGCAGCACCAGGAGTCAACTTCTCCACTCCAGGTGAGCCCCAGCAGCCCCACCCAGCCAAATCCTCTCTGGGATTCCACCTCTCAGGTTTCCAATAGAAGAGCAGCCTCCTCCTGAAGAGTCATTTCCCTCCGAGGACTCTGGAGGCTGTTCAGTGACCCGCTGGGTCCTCAGGACCAGGGCTGTCACTCAGCTGTCCCTGGAGGAACCTCTGATCCCCTGGCACCTCCTGCTGCCTGCGCCTGTTCAGAGCTGCTGTGGGGTGGAGAGGATTATGTCCTGTGATCACTTCTATGAAAATAAGTGTCCCAGTCATGCCAAGCAGAACTGTCAGCATTGTAGAACTATGACCGAATAGCAGCCCTACAGAGGTTTATCTCTTAAATAATCCTTCATGTTCAGAGCGATTCCCCAAATGATCTTTATGACACAAGGAAAATATCTGGTTCTAGTATGTTTGGATGTGGTGTGTCTCTAACCCCTTTTGTCTGGTCAGTGTAAATTGGTATAATCAAGTCTCTGAGAAGTCCTGAAGTAAGGAGAATGATTTACTTTCTCCATCAAACTCTTGAGAATGGAATTAAAAAATGATCCAGCAATATCCTAAAATCACTTGGTTTTCTTTCTAGATTGGCTGTCCCCAACAACTACACCCACTCAGAGTAAGTATCACATTTTCCACCTGACCCGCAGGCCTTGGGTTTCCTCTCCCCAGGCTTGGCTGCTGGTCTCCGGGCTGCAGTCAGGGTGCTCACTCTCTAATAAGTCCACCTCTCCTGACTGTATGCCACATGATTACCCCAGCTGATGTCCTAACCCCAGGAGGGCTGGGCCTCTCTCCAGGCTCTTCTTTGTCCTTTACTCGTCTGACCAGGATGAGATTCCTACATCTAGTCAGTCTCTAGATGATGCTGACCACCTGTTTATGTCCAACTCCTTGCCTGGGACACTAGTCGGGGGTCAGAGCAGACTGGATGGACTCTGCTTCACTGCTGAGCTTGGTGTGTCACCAGCAAAGGCTCCCAACAGCCTGATTCTGAGTTGCCACTGAACCACCGCTCCCTACCCCACCCTGCTTCCAGATATTTCCTCTGCATGCTCACGCTTCCCTCCTCCCCACCGGGCTCCCTACAGCAGCAGCAGCTTCAGCCTGCCCCTCCCCATGATCCATTCTCTCAGTGATGGTCATCTTCAGCCAATGGCAAGGTCAATCCCTCACATCGAGGAGGGGACATCCAGTTTGTAAGAGTGAAATTGCCCAGATATTTGCTGATGTTTGTGAAGAACGATATGCGAGATTGATGTTTCCTATTCAGCTCCTGGGTGCAACTCCTAGGCCGCCCTTTTCTGGCCGTGAAGGGGCCGGGCACTCAGCATCTCTCAGGAAACTGATGGGTTCATTGCAGCCCATTGTGGATGCTGAAGCTGATCATGCTACCTCTTTTCTTGCAGCACCAGGAGTCAACTTCTCCACTCCAGGTGAGCCCCGGCAGCCCCACCCAGCCAGGTTTGTCTCTGGCATTCCACCCTCTCAGGTTTCCAGAAAGAGAAGAGCAGACTCTACCTGGGGAGTCATTTCTCTCCGAGGACTCGAATCGGTTCAGTGACCAGCCGAGTCCCCAGGACCAGGGCTGTCACTCAGCTGTCCCTGGAGAGACCTCTGGTCCCCTGCCACCTCCTGCTGCCTGTGCCTGTTCAGTGAGAGAGAGAGAGGATTGGGTCCTCTGATCATTTCTATGAAAATAAGTGTCCCACTCATGCCATGCAGAACTGTGGCCATTTTCAAAACAGACGGAGTAGCAGCCTTACAGAGCTTTCTCTGCTAAATGCTCCTTCACATTGAGAGTAACCACAAATGATCTTTCCTGCTGCTGCTGCTAAGTCGCTTCAGTCGTGTCCGACTCTGTGCTACCCCATAGACGGCCACCCACCAGGCTCCCCCCTCCCTGGGATTCTGCATGCAAGAACACTGGAGTGGGTTGCCATTTTTAGGGCCACTTGAAAACATCTGGTGCCAAAATTGGAAGGTGTGCTTCTGTGCACGCCAGTCCTTTTGGCCAGTCTCCGAGTAGGTGGAATGGTCAAGGCACTGAGAAGTCCTGCAGGAAGGAAAAGGACTTCCTGAGGACACTCACCCAGAAGACGACCGCTGGTCACAACACCCCCGGAGACCCACCACAATGGGAATGTTCCTCTCTCTCTGCTCTGCAGGCTCCTTTTCAAGTTGTGGTGGCTTCTTATTCAGTGCCAGTGGGAACTTTTCTAGCCCATCCTACCCAGGATACTACCCCAACAACGCCGACTGTGTCTGGGAAATACAAGTGAACCCCGGCTACCTCATAAACCTGGGCTTCGACAGTCTGCAGTAAGTAACCCCCAGGCCACTTGGAGAAGGAGGCATCTTCCACGGACCACCCTGTGGTTTGGGTTGGGTCCTGGGCCAGGAGGCTTTCCCCTCTCAGGTACCATGGACTACATTTCAGGTTTCTCTGGTCCCCACTGGGAAGTATCAGACAATATTGGGCAGTCCTTTGATCTGATTAAGAAAGAGCAAGAAGAAGATATTAGATTCAAGGACATTTCTCATAAAGTTCAAAATAGCTACAAAGTTTATGAGCAGCAGACATCCTGATGTTGACATGAACCCCGTTTTCCATACAGGTTGGAGACACACAGTAGCTGCAGTTATGACTATGTTGAAATCCTTAATGGACCGCTGAGTAGCAATGCCTCAGCGAGGAGAATCTGTCGTTACACCAGGGAAATATTCACTTCTTATTCCAACCGATTGACTGTTCGATTTCGGAGTGACGGCAGTGTCCAAAAAACTGGTTTTTCTGCTTGGTATAACTCCTTTCCAAGAAGTGAGTACCAGACATAGAGAAAAGATCTGTAGTTCCCAAGGGGATGGGGTTTTGGGGAAGGGGTGGATGCAGATTTGGGGATTAGCAGATGCAAACTACTACATTCAAATGGATAAACGTCAAGGTCCCACTGTAGAGAACAGGGAGCCATATTCTGTAACCTGTGATAAACCGTGTGGAAAGAATATGGAAGCAGATGCGGAAAAGAATATATCTAGAAGATGGGGGATCTGAACTCTGTGATGTCAAGAGCCCCTTCCAGGTGGATCATGTAGCTGTTTATTCACTGATCAGTGTCATTGGGTGGCTTTTGGGATGGGGAAAGAACCAGGGGTTAATTGGCTTTGGGTATTTGCTGGGGGATGGGGTCATCACCTCTTACAGCATGTGTCTTTCAGATGTCAGCTTGAGATTGGTGAACTGGAACTCCTCCCATCCCACATGTGCTGGGCGTGTGGAAATCTACCATGGTGGCCAGTGGGGAACAGTGTGCGATGACAACTGGGACGTTCAAGATGCCCAGGTGGTGTGCAGACAGCTGGGCTGTGGATATGCAGTCTCAGCCCCAGGAAATGCCTACTTTGGCTCTGGCTCTGGTCCCATCACCTTGGATGACGTGGTGTGCTCAGGGGCGGAGTCCAATCTCTGGCAGTGCCGGAACCGAGGCTGGTTCTACCACAATTGTGGCCACCATGAAGATGCTGGAGTCATTTGCTCAGGTATTGGGTGATGTCATTTGCGGAAGGCCCCTTTCACCTCTGAGCTGCTGGAAACTGGAGCAGGGGAAACTGGAGGCCAGTGACTGATGGTGTCTGTGGCTAGTTCAGGGTGTGGGGGTGGGCAGGAGCTTGTCAGAGTACCCCTTGACTTGTGCACTCGGGAGACCTTGCAGAGGCCACTTCATCTCTGGTCTTTGTGCTGATCACTCAGCTGCTATCCAGCTTACCATTACTCTCCCATTTGCTTTATGGGCTTACCTTGTGGCTCAGAGGGTAAAGAATTCACCTAAAAGCAGAAGATGCTGGTTCGATCCCTGGTTTGGGAGGAGCCCCTGGAGAAGGAAATGCAACCCACTCCAGTATTCTTGCCTGGAGAATCCCATGGTCAGAGGAGCCTGGCAGGGTACAGTGCTTGGAGTCCCTAAAGTGCCCGAGATGAGTTAGCAACTGAACAACAACTTGGTGTGGAGGCTGATCATACTTCCTCTTTCTTGCAGATATACCGACCAACTCCTCCACTCCAGGTGAGTCCCTGCAGCCCCACCCAGCCAAAGCCTCTCCGGGATTCCACCTCTCAGGTTTCCAATAGAAGAGCAGCCTCCTCCTGAAGAGTCATTTCCCTCCGAGGACTCTGGAGGCTGTTCAGTGACCCGCTGGGTCCTCAGGACCAGGGCTGTCACTCAGCTGTCCCTGGAGGAACCTCTGGTCCCCTGGCACCTCCTGCTGCCTGCGCCTGTTCAGAGCTGCTGTGGGGTGGAGAGGATTATGTCCTGTGATCACTTCTATGAAAATAAGTGTCCCAGTCATGCCAAGCAGAACTGTCAGCATTGTAGAACTATGACTGAATAGCAGCCCTACAGAGGTTTATCTCTTAAATAATCCTTCATGTTCAGAGCGATTCCCCAAATGATCTTTATGACACAAGGAAAATATCTGGTTCTAGTATGTTTGGATGTGGTGTGTCTCTAACCCCTTTTGTCTGGTCAGTGTAAATTGGTATAATCAAGTCTCTGAAGTCCTGAAGTAAGGAGAA|splice_donor_variant&splice_acceptor_variant&splice_donor_5th_base_variant&coding_sequence_variant&intron_variant|HIGH|DMBT1|404104|Transcript|rna-XM_024985977.1|protein_coding|43-84/92|42-84/91|rna-XM_024985977.1:c.5777-263_5957-265delinsA|||||||||1||||ARS_UCD1.2_refseq106.gtf.gz||splice_donor_5th_base_variant&splice_polypyrimidine_tract_variant|,CAGGCTCTTCTTTGTCCTTTACTCGTCTGACCAGGATGAGATTCCTACATCTAGTCAGTCTCTAGATGATGCTGACCACCTGTTTATGTCCAACTCCTTGCCTGGGACACTAGTCGGGGGTCAGAGCAGACTGGATGGACTCTGCTTCACTGCTGAGCTTGGTGTGTCACCAGCAAAGGCTCCCAACAGCCTGATTCTGAGTTGCCACTGAACCACCGCTCCCTACCCCACCCTGCTTCCAGATATTTCCTCTGCATGCTCACGCTTCCCTCCTCCCCACCGGGCTCCCTACAGCAGCAGCAGCTTCAGCCTGCCCCTCCCCATGATCCATTCTCTCAGTGATGGTTGTCTTCAGCCAATGGCAAGGTCAATCCCTCACATCGAGGAGGGGACATCCAGTTTGTAAGAGTGAAATTGCCCAGATTTGCTGTTGTTTGTGAAGAACGATATGCGAGATTGATGTTTCCTATTCAGCTCCTGGGTGCAACTCCTAGGCCGCCCTTTTCTGGCCGTGAAGGGGCCGGGCACTCAGCATCTCTCAGGAAACTGATGGGTTCATTGCAGCCCATTGTGGATGCTGAAGCTGATCATGCTACCTCTTTTCTTGCAGCACCAGGAGTCAACTTCTCCACTCCAGGTGAGCCCCAGCAGCCCCACCCAGCCAAATCCTCTCTGGGATTCCACCTCTCAGGTTTCCAATAGAAGAGCAGCCTCCTCCTGAAGAGTCATTTCCCTCCGAGGACTCTGGAGGCTGTTCAGTGACCCGCTGGGTCCTCAGGACCAGGGCTGTCACTCAGCTGTCCCTGGAGGAACCTCTGATCCCCTGGCACCTCCTGCTGCCTGCGCCTGTTCAGAGCTGCTGTGGGGTGGAGAGGATTATGTCCTGTGATCACTTCTATGAAAATAAGTGTCCCAGTCATGCCAAGCAGAACTGTCAGCATTGTAGAACTATGACCGAATAGCAGCCCTACAGAGGTTTATCTCTTAAATAATCCTTCATGTTCAGAGCGATTCCCCAAATGATCTTTATGACACAAGGAAAATATCTGGTTCTAGTATGTTTGGATGTGGTGTGTCTCTAACCCCTTTTGTCTGGTCAGTGTAAATTGGTATAATCAAGTCTCTGAGAAGTCCTGAAGTAAGGAGAATGATTTACTTTCTCCATCAAACTCTTGAGAATGGAATTAAAAAATGATCCAGCAATATCCTAAAATCACTTGGTTTTCTTTCTAGATTGGCTGTCCCCAACAACTACACCCACTCAGAGTAAGTATCACATTTTCCACCTGACCCGCAGGCCTTGGGTTTCCTCTCCCCAGGCTTGGCTGCTGGTCTCCGGGCTGCAGTCAGGGTGCTCACTCTCTAATAAGTCCACCTCTCCTGACTGTATGCCACATGATTACCCCAGCTGATGTCCTAACCCCAGGAGGGCTGGGCCTCTCTCCAGGCTCTTCTTTGTCCTTTACTCGTCTGACCAGGATGAGATTCCTACATCTAGTCAGTCTCTAGATGATGCTGACCACCTGTTTATGTCCAACTCCTTGCCTGGGACACTAGTCGGGGGTCAGAGCAGACTGGATGGACTCTGCTTCACTGCTGAGCTTGGTGTGTCACCAGCAAAGGCTCCCAACAGCCTGATTCTGAGTTGCCACTGAACCACCGCTCCCTACCCCACCCTGCTTCCAGATATTTCCTCTGCATGCTCACGCTTCCCTCCTCCCCACCAGGCTCCCTACAGCAGCAGCAGCTTCAGCCTGCCCCTCCCCATGATCCATTCTCTCAGTGATGGTCGTCTTCAGCCAATGGCAAGGTCAATCCCTCACATCGAGGAGGGGACATCCAGTTTGTAAGAGTGAAATTGCCCAGATTTGCTGTTGTTTGTGAAGAACGATATGCGAGATTGATGTTTCCTATTCAGCTCCTGGGTGCAACTCCTAGGCCGCCCTTTTCTGGCCGTGAAGGGGCCGGGCACTCAGCATCTCTCAGGAAACTGATGGGTTCATTGCAGCCCATTGTGGATGCTGAAGCTGATCATGCTACCTCTTTTCTTGCAGCACCAGGAGTCAACTTCTCCACTCCAGGTGAGCCCCAGCAGCCCCACCCAGCCAAATCCTCTCTGGGATTCCACCTCTCAGGATTCCAATAGAAGAGCAGCCTCCTCCTGAAGAGTCATTTCCCTCCGAGGACTCTGGAGGCTGTTCAGTGACCCGCTGGGTCCTCAGGACCAGGGCTGTCACTCAGCTGTCCCTGGAGGAACCTCTGATCCCCTGGCACCTCCTGCTGCCTGCGCCTGTTCAGAGCTGCTGTGGGGTGGAGAGGATTATGTCCTGTGATCACTTCTATGAAAATAAGTGTCCCAGTCATGCCAAGCAGAACTGTCAGCATTGTAGAACTATGACCGAATAGCAGCCCTACAGAGGTTTATCTCTTAAATAATCCTTCATGTTCAGAGCGATTCCCCAAATGATCTTTATGACACAAGGAAAATATCTGGTTCTAGTATGTTTGGATGTGGTGTGTCTCTAACCCCTTTTGTCTGGTCAGTGTAAATTGGTATAATCAAGTCTCTGAGAAGTCCTGAAGTAAGGAGAATGATTTACTTTCTCCATCAAACTCTTGAGAATGGAATTAAAAAATGATCCAGCAATATCCTAAAATCACTTGGTTTTCTTTCTAGATTGGCTGTCCCCAACAACTACACCCACTCAGAGTAAGTATCACATTTTCCACCTGACCCGCAGGCCTTGGGTTTCCTCTCCCCAGGCTTGGCTGCTGGTCTCCGGGCTGCAGTCAGGGTGCTCACTCTCTAATAAGTCCACCTCTCCTGACTGTATGCCACATGATTACCCCAGCTGATGTCCTAACCCCAGGAGGGCTGGGCCTCTCTCCAGGCTCTTCTTTGTCCTTTACTCGTCTGACCAGGATGAGATTCCTACATCTAGTCAGTCTCTAGATGATGCTGACCACCTGTTTATGTCCAACTCCTTGCCTGGGACACTAGTCGGGGGTCAGAGCAGACTGGATGGACTCTGCTTCACTGCTGAGCTTGGTGTGTCACCAGCAAAGGCTCCCAACAGCCTGATTCTGAGTTGCCACTGAACCACCGCTCCCTACCCCACCCTGCTTCCAGATATTTCCTCTGCATGCTCACGCTTCCCTCCTCCCCACCGGGCTCCCTACAGCAGCAGCAGCTTCAGCCTGCCCCTCCCCATGATCCATTCTCTCAGTGATGGTCGTCTTCAGCCAATGGCAAGGTCAATCCCTCACATCGAGGAGGGGACATCCAGTTTGTAAGAGTGAAATTGCCCAGATTTGCTGTTGTTTGTGAAGAACGATATGCGAGATTGATGTTTCCTATTCAGCTCCTGGGTGCAACTCCTAGGCCGCCCTTTTCTGGCCGTGAAGGGGCCGGGCACTCAGCATCTCTCAGGAAACTGATGGGTTCATTGCAGCCCATTGTGGATGCTGAAGCTGATCATGCTACCTCTTTTCTTGCAGCACCAGGAGTCAACTTCTCCACTCCAGGTGAGCCCCAGCAGCCCCACCCAGCCAAATCCTCTCTGGGATTCCACCTCTCAGGATTCCAATAGAAGAGCAGCCTCCTCCTGAAGAGTCATTTCCCTCCGAGGACTCTGGAGGCTGTTCAGTGACCCGCTGGGTCCTCAGGACCAGGGCTGTCACTCAGCTGTCCCTGGAGGAACCTCTGATCCCCTGGCACCTCCTGCTGCCTGCGCCTGTTCAGAGCTGCTGTGGGGTGGAGAGGATTATGTCCTGTGATCACTTCTATGAAAATAAGTGTCCCAGTCATGCCAAGCAGAACTGTCAGCATTGTAGAACTATGACCGAATAGCAGCCCTACAGAGGTTTATCTCTTAAATAATCCTTCATGTTCAGAGCGATTCCCCAAATGATCTTTATGACACAAGGAAAATATCTGGTTCTAGTATGTTTGGATGTGGTGTGTCTCTAACCCCTTTTGTCTGGTCAGTGTAAATTGGTATAATCAAGTCTCTGAGAAGTCCTGAAGTAAGGAGAATGATTTACTTTCTCCATCAAACTCTTGAGAATGGAATTAAAAAATGATCCAGCAATATCCTAAAATCACTTGGTTTTCTTTCTAGATTGGCTGTCCCCAACAACTACACCCACTCAGAGTAAGTATCACATTTTCCACCTGACCCGCAGGCCTTGGGTTTCCTCTCCCCAGGCTTGGCTGCTGGTCTCCGGGCTGCAGTCAGGGTGCTCACTCTCTAATAAGTCCACCTCTCCTGACTGTATGCCACATGATTACCCCAGCTGATGTCCTAACCCCAGGAGGGCTGGGCCTCTCTCCAGGCTCTTCTTTGTCCTTTACTCGTCTGACCAGGATGAGATTCCTACATCTAGTCAGTCTCTAGATGATGCTGACCACCTGTTTATGTCCAACTCCTTGCCTGGGACACTAGTCGGGGGTCAGAGCAGACTGGATGGACTCTGCTTCACTGCTGAGCTTGGTGTGTCACCAGCAAAGGCTCCCAACAGCCTGATTCTGAGTTGCCACTGAACCACCGCTCCTACCCCACCCTGCTTCCAGATATTTCCTCTGCATGCTCACGCTTCCCTCCTCCCCACCGGGCTCCCTACAGCAGCAGCAGCTTCAGCCTGCCCCTCCCCATGATCCATTCTCTCAGTGATGGTCGTCTTCAGCCAATGGCAAGGTCAATCCCTCACATCGAGGAGGGGACATCCAGTTTGTAAGAGTGAAATTGCCCAGATTTGCTGTTGTTTGTGAAGAACGATATGCGAGATTGATGTTTCCTATTCAGCTCCTGGGTGCAACTCCTAGGCCGCCCTTTTCTGGCCGTGAAGGGGCCGGGCACTCAGCATCTCTCAGGAAACTGATGGGTTCATTGCAGCCCATTGTGGATGCTGAAGCTGATCATGCTACCTCTTTTCTTGCAGCACCAGGAGTCAACTTCTCCACTCCAGGTGAGCCCCAGCAGCCCCACCCAGCCAAATCCTCTCTGGGATTCCACCTCTCAGGATTCCAATAGAAGAGCAGCCTCCTCCTGAAGAGTCATTTCCCTCCGAGGACTCTGGAGGCTGTTCAGTGACCCGCTGGGTCCTCAGGACCAGGGCTGTCACTCAGCTGTCCCTGGAGGAACCTCTGATCCCCTGGCACCTCCTGCTGCCTGCGCCTGTTCAGAAGCTGCTGTGGGGTGGAGAGGATTATGTCCTGTGATCACTTCTATGAAAATAAGTGTCCCAGTCATGCCAAGCAGAACTGTCAGCATTGTAGAACTATGACCGAATAGCAGCCCTACAGAGGTTTATCTCTTAAATAATCCTTCATGTTCAGAGCGATTCCCCAAATGATCTTTATGACACAAGGAAATATCTGGTTCTAGTATGTTTGGATGTGGTGTGTCTCTAACCCCTTTTGTCTGGTCAGTGTAAATTGGTATAATCAAGTCTCTGAGAAGTCCTGAAGTAAGGAGAATGATTTACTTTCTCCATCAAACTCTTGAGAATGGAATTAAAAAATGATCCAGCAATATCCTAAAATCACTTGGTTTTCTTTCTAGATTGGCTGTCCCCAACAACTACACCCACTCAGAGTAAGTATCACATTTTCCACCTGACCCGCAGGCCTTGGGTTTCCTCTCCCCAGGCTTGGCTGCTGGTCTCCGGGCTGCAGTCAGGGTGCTCACTCTCTAATAAGTCCACCTCTCCTGACTGTATGCCACATGATTACCCCAGCTGATGTCCTAACCCCAGGAGGGCTGGGCCTCTCTCCAGGCTCTTCTTTGTCCTTTACTCGTCTGACCAGGATGAGATTCCTACATCTAGTCAGTCTCTAGATGATGCTGACCACCTGTTTATGTCCAACTCCTTGCCTGGGACACTAGTCGGGGGTCAGAGCAGACTGGATGGACTCTGCTTCACTGCTGAGCTTGGTGTGTCACCAGCAAAGGCTCCCAACAGCCTGATTCTGAGTTGCCACTGAACCACCGCTCCCTACCCCACTCTGCTTCCAGATATTTCCTCTGCATGCTCACGCTTCCCTCCTCCCCACCGGGCTCCCTACAGCAGCAGCAGCTTCAGCCTGCCCCTCCCCATGATCCATTCTCTCAGTGATGGTCGTCTTCAGCCAATGGCAAGGTCAATCCCTCACATCGAGGAGGGGACATCCAGTTTGTAAGAGTGAAATTGCCCAGATTTGCTGTTGTTTGTGAAGAACGATATGCGAGATTGATGTTTCCTATTCAGCTCCTGGGTGCAACTCCTAGGCCGCCCTTTTCTGGCCGTGAAGGGGCCGGGCACTCAGCATCTCTCAGGAAACTGATGGGTTCATTGCAGCCCATTGTGGATGCTGAAGCTGATCATGCTACCTCTTTTCTTGCAGCACCAGGAGTCAACTTCTCCACTCCAGGTGAGCCCCAGCAGCCCCACCCAGCCAAATCCTCTCTGGGATTCCACCTCTCAGGTTTCCAATAGAAGAGCAGCCTCCTCCTGAAGAGTCATTTCCCTCCGAGGACTCTGGAGGCTGTTCAGTGACCCGCTGGGTCCTCAGGACCAGGGCTGTCACTCAGCTGTCCCTGGAGGAACCTCTGATCCCCTGGCACTCCTGCTGCCTGCGCCTGTTCAGAGCTGCTGTGGGTGGAGAGGATTATGTCCTGTGATCACTTCTATGAAAATAAGTGTCCCAGTCATGCCAAGCAGAACTGTCAGCATTGTAGAACTATGACCGAATAGCAGCCCTACAGAGGTTTATCTCTTAAATAATCCTTCATGTTCAGAGCGATTCCCAAATGATCTTTATGACACAAGGAAAATATCTGGTTCTAGTATGTTTGGATGTGGTGTGTCTCTAACCCCTTTTGTCTGGTCAGTGTAAATTGGTATAATCAAGTCTCTGAGAAGTCCTGAAGTAAGGAGAATGATTTACTTTCTCCATCAAACTCTTGAGAATGGAATTAAAAAAATGATCCAGCAATATCCTAAAATCACTTGGTTTTCTTTCTAGATTGGCTGTCCCCAACAACTACACCCACTCAGAGTAAGTATCACATTTTCCACCTGACCCGCAGGCCTTGGGTTTCCTCTCCCAGGCTTGGCTGCTGGTCTCCGGGCTGCAGTCAGGGTGCTCACTCTCTAATAAGTCCACCTCTCCTGACTGTATGCCACATGATTACCCCAGCTGATGTCCTAACCCCAGGAGGGCTGGGCCTCTCTCCAGGCTCTTCTTTGTCCTTTACTCGTCTGACCAGGATGAGATTCCTACATCTAGTCAGTCTCTAGATGATGCTGACCACCTGTTTATGTCCAACTCCTTGCCTGGGACACTAGTCGGGGGTCAGAGCAGACTGGATGGACTCTGCTTCACTGCTGAGCTTGGTGTGTCACCAGCAAAGGCTCCAACAGCCTGATTCTGAGTTGCCACTGAACCACCGCTCCCTACCCCACCCTGCTTCCAGATATTTCCTCTGCATGCTCACGCTTCCCTCCTCCCCACCGGGCTCCCTACAGCAGCAGCAGCTTCAGCCTGCCCCTCCCATGATCCATTCTCTCAGTGATGGTCGTCTTCAGCCAATGGCAAGGTCAATCCCTCACATCGAGGAGGGGACATCCAGTTTGTAAGAGTGAAATTGCCCAGATTTGCTGTTGTTTGTGAAGAACGATATGCGAGATTGATGTTTCCTATTCAGCTCCTGGGTGCAACTCCTAGGCCGCCTTTTCTGGCCGTGAAGGGGCCGGGCACTCAGCATCTCTCAGGAAACTGATGGGTTCATTGCAGCCCATTGTGGATGCTGAAGCTGATCATGCTACCTCTTTTCTTGCAGCACCAGGAGTCAACTTCTCCACTCCAGGTGAGCCCCAGCAGCCCCACCCAGCCAAATCCTCTCTGGGATTCCACCTCTCAGGATTCCAATAGAAGAGCAGCCTCCTCCTGAAGAGTCATTTCCCTCCCGAGGACTCTGGAGGCTGTTCAGTGACCCGCTGGGTCCTCAGGACCAGGGCTGTCACTCAGCTGTCCCTGGAGAACCTCTGATCCCCTGGCACCTCCTGCTGCCTGCGCCTGTTCAGAGCTGCTGTGGGGTGGAGAGGATTATGTCCTGTGATCACTTCTATGAAATAAGTGTCCCAGTCATGCCAAGCAGAACTGTCAGCATTGTAGAACTATGACCGAATAGCAGCCCTACAGAGGTTTATCTCTTAAATAATCCTTCATGTTCAGAGCGATTCCCCAAATGATCTTTATGACACAAGGAAAATATCTGGTTCTAGTATGTTTTGGATGTGGTGTGTCTCTAACCCCTTTTGTCTGGTCAGTGTAAATTGGTATAATCAAGTCTCTGAGAAGTCCTGAAGTAAGGAGAATGATTTTACTTTCTCCATCAAACTCTTGAGAATGGAATTAAAAAATGATCCAGCAATATCCTAAATCAGTTGGTTTTCTTTCTAGATTGGCTGTCCCCAACAACTACACCCACTCAGAGTAAGTATCACATTTTCCACCTGACCCGCAGGCCTTGGGTTTCCTCTCCCCAGGCTTGGCTGCTGGTCTACCGGGCTGCAGTCAGGGTGCTCACTCTCTAATAAGTCACCTCTCCTGACTGTATGCCACATGATTACCCCAGCTGATGTCCTAACCCAGGAGGGGCTGGGCCTCTCTCCAGGCTCTTCTTTGTCCTTTACTCGTCTGACCAGGATGAGATTCCTACATCTAGTCAGTCTCTAGATGATGCGACCACCTGTTTATGTCCAACTCCTTGCCTGGGACACTAGTCGGGGGTCAGAGCAGACTGGATGGACCTCTGCTTCACTGCTGAGCTTGGTGTGTCACCAGCAAAGGCTCCCAACAGCCTGATTCTGAGTTGCCACTGAACACCGCTCCCTACCCCACCCTGCTTCCAGAATTTCCTCTGCATGCTCACGCTTCCCTCCTCCCCACCGGGCTCCCCTACAGCAGCAGCAGCTTTCAGCCTGCCCCTCCCCATGATCCATTCTCTCAGTGATGGTCGTCTTCAGCCAATGGCAAGGTCAATCCCTCACATCGAGGAGGGACATCCAGTTTGTAGGAGTGAAATTGCCCAGATTTGCTGTTGTTTGTGAAGAACGATATGCGAGATTGATGTTTCCTATTCAGCTCCTGGTGCAACTCCTAGGCCGCCCTTTTCTGGCCGTGAAGGGGCCGGGCACTCAGCATCTCTCAGGAAACTGATGGGTTCATTGCAGCCATTGTGGATGCTGAAGCTGATCATGCTACCTCTTTTCTTGCAGCACCAGGAGTCAACTTCTTCCACTCCAGGTGAGCCCCAGCAGCCCCACCCAGCCAAATCCTCTCTGGGATTCCACCTCTCAGGTTTCCAATAGAAGAGCAGCCTCCTCCTGAAGAGTCATTTCCCTCCGAGGACTCTGGAGGCTGTTCAGTGACCCGCTGGGTCCTCAGGACCAGGGCTGTCACTCAGCTGTCCCTGGAGGAACCTCTGATCCCCTGGCACCTCCTGCTGCCTGCGCCTGTTCAGAGCTGCTGTGGGGTGAGAGGATTATGTCCTGTGATCAATTCTATGAAAATAAGTGTCCCAGTCATGCCAAGCAGAACTGTCAGCATTGTAGAACTATGACCGAATAGCAGCCCTACAGAGGTTTATCTCTTAAATAATCCTTCATGTTCAGAGCGATTCCCAAATGATCTTTATGACACAAGGAAAATATCTGGTTCAAGTATGTTGGATGTGGTGTGTCTCTAACCCTTTTGTCTGGTCAGTGTAAATTGGTATAATCAAGTCTCTGAGAAGTTCCCTGAAGTAAGGAGAATGATTTACTTTCTCCATCAAACTCTTGAGAATGGAATTAAAAAATGATCCAGCAAATATCCTAAAATCACTTGGTTTTCTTTCTAGATTGGCTGTCCCCAACAACTACACCCACTCAGAGTAAGTATCACATTTTCCACCTGACCCGCAGGCCTTGGTTTCCTCTCCCCAGGCTTGGCTGCTGGTCTCCGGGCTGCAGTCAGGGTGCTCACTCTCTAATAAGTCCACCTCTCCTGACTGTATGCCACATGATTACCCCAGCTGATGTCCTAACCCCAGGAGGGCTGGGCCTCTCTCCAGGCTCTTCTTTGTCCTTTACTCGTCTGACCAGGATGAGATTCCTACATCTAGTCAGTCTCTAGATGATGCTGACCACCTGTTTATGTCCAACTCCTTGCCTGGGACACTAGTCGGGGGTCAGAGCAGACTGGATGGACTCTGCTTCACTGCTGAGCTTGGTGTGTCACCAGCAAAGGCTCCCAACAGCCTGATTCTGAGTTGCCACTGAACCACCGCTCCCTACCCCACCCTGCTTCCAGATATTTCCTCTGCATGCTCACGCTTCCCTCCTCCCCACCGGGCTCCCACAGCAGCAGCAGCTTCAGCCTGCCCCTCCCCATGATCCATTCTCTCAGTGATGGTCGTCTTCAGCCAATGGCAAGGTCAATCCCTCACATCGAGGAGGGGACATCCAGTTTGTAAGAGTGAAATTGCCAGATTTGCTGTTGTTTTGGAAGAACGATATGCGAGATTGATGTTTCCTATTCAGCTCCTGGGTGCAACTCCTAGGCCGCCCTTTTCTGGCCGTGAAGGGGCCGGGCACTCAGCATCTCTCAGGAAACTGATGGGTTCATTGCAGCCCATTGTGGATGCTGAAGCTGATCATGCTACCTCTTTTCTTGCAGCACCAGGAGTCAACTTCTCCACTCCAGGTGAGCCCCAGCAGCCCCACCCAGCCAAATCCTCTCTGGGATTCCACCTCTCAGGATTCCAATAGAAGAGCAGCCTCCTCCTGAAGAGTCATTTCCCTCCGAGGACTCTGGAGGCTGTTCAGTGACCCGCTGGGTCCTCAGGACCAGGGCTGTCACTCAGCTGTCCCTGGAGGAACCTCTGATCCCCTGGCACCTCCTGCTGCCTGCGCCTGTTCAGAGCTGCTGTGGGGTGGAGAGGATTATGTCCTGTGATCACTTCTATGAAAATAAGTGTCCCAGTCATGCCAAGCAGAACTGTCAGCATTGTAGAACTATGACCGAATAGCAGCCCTACAGAGGTTTATCTCTTAAATAATCCTTCATGTTCAGAGCGATTCCCCAAATGATCTTTATGACACAAGGAAAATATCTGGTTCTAGTATGTTTGGATGTGGTGTGTCTCTAACCCCTTTTGTCTGGTCAGTGTAAATTGGTATAATCAAGTCTCTGAGAAGTCCTGAAGTAAGGAGAATGATTTACTTTCTCCATCAAACTCTTGAGAATGGAATTAAAAAATGATCCAGCAATATCCTAAAATCACTTGGTTTTCTTTCTAGATTGGCTGTCCCCAACAACTACACCCACTCAGAGTAAGTATCACATTTTCCACCTGACCCGCAGGCCTTGGGTTTCCTCTCCCCAGGCTTGGCTGCTGGTCTCCGGGCTGCAGTCAGGGTGCTCACTCTCTAATAAGTCCACCTCTCCTGACTGTATGCCACATGATTACCCCAGCTGATGTCCTAACCCCAGGAGGGCTGGGCCTCTCTCCAGGCTCTTCTTTGTCCTTTACTCGTCTGACCAGGATGAGATTCCTACATCTAGTCAGTCTCTAGATGATGCTGACCACCTGTTTATGTCCAACTCCTTGCCTGGGACACTAGTCGGGGGTCAGAGCAGACTGGATGGACTCTGCTTCACTGCTGAGCTTGGTGTGTCACCAGCAAAGGCTCCCAACAGCCTGATTCTGAGTTGCCACTGAACCACCGCTCCCTACCCCACCCTGCTTCCAGATATTTCCTCTGCATGCTCACGCTTCCCTCCTCCCACCGGGCTCCCTACAGCAGCAGCAGCTTCAGCCTGCCCCTCCCCATGATCCATTCTCTCAGTGATGGTCGTCTTCAGCCAATGGCAAGGTCAATCCCTCACATCGAGGAGGGGACATCCAGTTTGTAAGAGTGAAATTGCCCAGATTTGCTGATGTTTGTGAAGAACGATATGCGAGATTGATGTTTCCTATTCAGCTCCTGGGTGCAACTCCTAGGCCGCCCTTTTCTGGCCGTGAAGGGGCGGGCACTCAGCATCTCTCAGGAAACTGATGGGTTCATTGCAGCCCATTGTGGATGCTGAAGCTGATCATGCTACCTCTTTTCTTGCAGCACCAGGAGTCAACTTCTCCACTCCAGGTGAGCCCGGCAGCCCCACCCAGCCAGGTTTGTCTCTGGCATTCCACCTCTCAGGTTTCCAGAAAGAGAAGAGCAGACTCTACCTGGGAGTCATTTCTCTCCGAGGACTCGAATCGGTTCAGTGACCAGCCGAGTCCCCAGGACCAGGGCTGTCACTCAGCTGTCCCTGGAGAGACCTCTGTCCCCTGCACCTCCTGCTGCCTGTGCCTGTTCAGTGAGAGAGAGAGAGGATTGGGTTCCTCTGATCATTTCTATGAAAATAAGTGTCCCACTCATGCCATGCAGAACTGTGGCCATTTTCAAAACAGACGGAGTAGCAGCCTTACAGAGCTTTCTCTGCTAAATGCTCCTTCACATTGAGAGTAACCACAAATGATCTTTCCTGCTGCTGCTGCTAAGTCGCTTCAGTCGTGTCCGACTCTGTGCTACCCCATAGACGGCCACCCACCAGGCTCCCCCCTCCCTGGGATTCTGCATGCAAGAACACTGGAGTGGGTTGCCATTTTTAGGGCCACTTGAAAACATCTGGTGCCAAAATTGGAAGGTGTGCTTCTGTGCACGCCAGTCCTTTGGCCAGTCTCCGAGTAGGTGGAATGGTCAAGGCACTGAGAAGTCCTGCAGGAAGGAAAGGACTTCCTGAGGCACTCACCCAGAAGACGACCGCTGGTCACAACACCCCCGGAGACCCACCACAATGGGATGTTCCTCTCTCTCTGCTCTGGCAGGCTCCTTTTCAAGTTGTGGTGGCTTCTTTCAGTGCCAGTGGGAACTTTTCTAGCCCATCCTACCAGGATACTACCCCAACAACGCCGACTGTGTCTGGGAAATACAAGTGAACCCCGGCTACCTCATAAACCTGGCTTCGACAGTCTGCAGTAAGTAACCCCAGGCCACTTGGAGAAGGAGGCATCTTCCACGACCACCCTGTGGTTTGGGTTGGGTCCTGGCCAGGAGGCTTTCCCTCTCAGGTACCATGGACTACTTTCAGGTTTCTCTGGTCCCCACTGTGTCACAGCAAAGGCTCCAACAGCCTGATTCTGAGTTGCCATGACCACCGCTCCCTACCCCACCTGCTTCCAGATATTTCCTCTGCATGCTCACGCTTCCCTCCTCCCCACCGGGCTCCCTACAGCAGCAGCAGCTTCAGCCTGCCCCTCCCCATGATCCATTCTCTCAGTGATGGTCGTCTTCAGCCAATGGCAAGGTCAATCCCTCACATCGAGGAGGGGACATCCAGTTGTAAGAGTGAAAATTGCCCAGATTTGCTGTTGTTTGTGAAGAACGATATGCGAGATTGATTTTCCTATTCAGCTCCTGGGTGCAACTCTAGGCCGCCCTTTTCTGGCCGTGAAGGGGCCGGGCACTCAGCATCTCTCAGGAAACTGATGGGTTCATTGCAGCCCATTGTGGATGCTGAAGCTGATCATGCTACCTCTTTTCTTGCAGCACCAGGAGTCAACTTCTCCACTCCAGGTGAGCCCAGCACCCCACCCAAGCCAAATCCTCTCTGGGATTCCACCTCTCAGGATTCCAATAGAAGAGCAGCCTCCTCCTGAAGAGTCATTTCCCTCCGAGGACTCTGGAGGCTGTTCAGTGACCCGCTGGGTCCTCAGGACCAGGGCTGTCACTCAGCTGTCCTGGAGGAACCTCTGATCCCCTGGCACCTCCTGCTGCCTGCGCCTGTTCAGAGCTGCTGTGGGGTGGAGAGGATTATGTCCTGTGATACTTCTATGAAAATAAGTGTCCCAGTCATGCCAAGCAGAACTGTCAGCATTGTAGAACTATGACCGAATAGCAGCCCTACGAGGTTTATCTCTTAAATAATCCTTCATGTTCAGAGCGATTCCCCAATGATCTTTATGACACAAGGAAAATATCTGGTTCTAGTATGTTTGGATGTGGTGTGTCTCTAACCCCTTTTGTCTGGTCAGTGTAAATTGGTATAATCAAGTCTCTGAGAAGTCCTGAAGTAAGGAGAATGATTTACTTTCTCATCAAACTCTTGAGAATGGAATTAAAAAATGATCCAGCATATCCTAAAATCACTTGGTTTTCTTTCTAGATTGGCTTTTCCCAACAACTCAACCCACTCAGAGAAGTATCACATTTTCCACCTGACCCGCAGGCCTTGGGTTTCCTCTCCCCAGGCTTGGCTGCTGGTCTCCGGCTGCAGTCAGGGTGCTCACTCTCTAATAAGTCCACCTCTCCTGACTGTATGCCACATGATTACCCCAGCTGATGTCCTAACCCCAGGAGGGCTGGGCCCTCTCCAGGCTCTTCTTTGTCCTTTACTCGTCTGAACCAGGATGAGATTCCTACATCTAGTCAGTCTCTTAGATGATGCTGACCACCTGTTTATGTCCAACTCCTTGCCTGGGACACTAGTCGCGGGGTCAGAGCAGACTGGATGGACTCTGCTTCACTGCTGAGCTTGTGTGTGTCACCAGCAAAGGCTCCCAACAGCCTGATTCTGAGTTGCACTGAACCACCGCTCCCTACCCCACCTGCTTCCAGATATTTCCTCTGCATGCTACGGCTTCCCTCTCCCCACGGGCTCCCTACAGCAGCAGCAGCTTCAGCCTGCCCCTCCCATGATCCATTCTCTCAGTGATGGTCGTCTTCAGCCAATGGCAGGTCAATCCCTCACATCGAGGAAGGGACATCCAGTTTGTAAGAGTGAAATTGCCCAGATTTGCTGTTGTTTGGAAGAACGATATGCGAGATTGATGTTTCCTATTCAGCTCCTGGGTGCAACTCCTAGGCCGCCCTTTTCTGGCCGTGAAGGGCCGGGCACTCACGCATCTCTCAGGAAACTGATGGGTTCATTGCAGCCCATTGTGGATGCTGAAGCTGATCATGCTACCTCTTTTCTTGCAGCACCAGAGTCAACTTCTTCCACTCCAGGTGAGCCCCAGCAGCCCCACCCAGCCAAAATCCTCTCTGGGATTCCACCTCTCAGGTTCCAATAGAAGAGCAGCCTCCTCCTGACCGAGTCATTTCCCTCCGAGGACTCTGGAGGCTGTTCAGTGACCCGCTGGGTCCTCAGGACCAGGGCTGTCACTCTAGCTGTCCCGGAGGAACCTCTGATCCCCTGGCACCGCTGCTGCCTGCGCCTGTTCAGAGCTGCTGTGGGGTGGAGGGATTATGTCCTGTGATCACTTCTATGAAATAAGTGTTCCCAGTCATGCCAAGGCAGAACTGTCAGCATTGTAGAACTTGACCGAAAGCAGCCCTACAGAGGTTTATCTCTTAAATAATCCTTCATGTTCAGAGCGATTCCCAAATGATCTTTTGACACAAGGAAAATATCTGGTTCTAGTATGTTTGGATGTGGTGTGTCTCTAACCCCTTTTGTCTGGTCAGTGTAAATTGGTATAATCAAGTCTCTAGAGTCCTGAAGTAAGGAGAATGATTTACTTTCTCCATCAAACTCTTGAGAATGGAATTAAAAAATGATCCAGCAATATCCTAAAATCACTTGGTTTTCTTTCTAGATTGGCTGTCCCCAACAACTACACCCACTCAGAGTAAGTATCACATTTTCCACCTGACCCGCAGGCCTTGGGTTTCCTCTCCCAGGCTTGGCTGCTGGTCTCCGGGCTGCAGTCAGGTGCTCACTCTCTAATAAGTCCACCTCTCCTGATGTATCCACATGATTACCCCAGCTGATGTCCTAACCCCAGGAGGGCTGGGCCTCTCTCCAGGCTCTTCTTTGTCCTTTACTCGTCTGACCAGGATGAGATTCCTACATCTAGTCAGTCTCTAGATGATGCTGACCACCTGTTTATGTCCAACTCCTTGCTGGGACACTAGTCGGGGGTCAGAGCAGACTGGATGGACTCTGCTTCACTGCTGACTTGTGTGTTCACCAGCAAAAGGCTCCAACAGCCTGAGTTCTGAGTTGCCACTGAACCACCGCTCCCTCCCCACCCTGCTTCCAGATATTTCCTCTGCATGCTCACGCTTCCCTCCTCCCCACCGGGCTCCCTACAGCAGCAGCAGCTTCAGCCTGCCCCTCCCATGATCCATTCTCTCAGTGATGGTCGTCTTCAGCCAATGGCAAGGTCAATCCCTCACATCGAGGAGGGACATCCAGTTTGTAAGAGTGAAATTGCCCAGATTTGCTGTTGTTTGTGAAGAACGATAATGCGAGATTGATGTTTCCTATTCAGCTCCTGGGTGCAACTCCTAGGCCGCCCTTTTCTGGCCGTGAAGGGGCCGGGCACTCAGCATCTCTCAGGAAACTGATGGGTTCATTGCAGCCCATTGTGTGATGCTGAAGCTGATCATGCTACCTCTTTTCTTGCAGCACCAGGAGTCAACTTCTCCACTCCAGTGAGCCCCAGCAGCCCCACCCAGCCAAATCCTCTCTGGGATTCCACCTCTCAGGATTCCAATAGAAGAGCAGCCTCCTCCTGAAGAAGTCATTTCCCTCCGAGGACTCTGGAGGCTGTTCAGGGACCCGCTGGGTCCTCAGGACCAGGGCTGTCACTCAGCTGTCCTGGAGGAACCTCTGACCTCAACCCTGGCACCTCCTGCTGCCTGCGCCTGTTCAGAGCTGCTGTGGGGTGGAGAGGATTATGTCTGTGGATCACTTCTATGAAAATAAGTGTCCCAGTCATGCCAAGCAGAACTGTCAGCATTGTAGAACTATGACCGAATAGCAGCCCTACAGAGGTTTATCTCTTAAATAATCCTTCATTTTCAGAGCGATTCCCCAAATGATCTTTATGACACAAGGAAAATATCTGGTTCTAGTATGTTTTGGATGTGGTGTGTCTCTAACCCCTTTTGTCTGGTCAGTGTAAATTGGTATAAATCAAGTCTCTGAGAAGTCCTGAAGTAAGGAGATGATATTTACTTTCTCCATCAAACTCTTGAGAATGGAATTAAAAAATGATCCAGGCAATATCCTAAAATCATTGGTTTTCTTTCTAGATTGGCTGTCCCAACAACTACACCCACTCAGAGTAAGTATCACATTTTCCACCTGACCCGCAGGCCTTGGGTTTTCCTCTCCCAGGCTTGGCTGCTGGTCTCCGGGCTGCAGTCAGGGTGCTCACTCTCTAATAAGTCACCTCTCCTGACTGTATGCCACATGATTACCCCAAGCTGATGTCCTAACCCCAGAGGGGCTGGGCTCTCTCAGGGCTCTCTTTGTCCTTTACTCGTCTGACCAGGATGAGATTCCTACATCTAGTCAGTCTCTAGATGATGCTGACCACCTGTTTTTGTCCAACTCCTTGCCTGGGACACTAGTCGGGGGTCAAGAGCAGACTGGATGGACTCTGCTTCACTGCAGCTGGTGTGTCACCAGCAAAGGCTCCCAACAGCCTGATTCTGAGTTGCCACTGAACCACCGCTCCCTACCCCACCCTGCTTCCAGATATTTCCTCTGCATGCTCACGCTTCCCTCCTCCCCACCGGCTCCCTACAGCAGCAGCAGCTTCAGCTGCCCCTCCCATGATCCATTCTCTCAGTGATGGTCGTCTTCAGCCAATGCAAGGTCAATCCCTCACATCGAGGAGGGACATCCAGTTTGTAAGAGTGAAATTGCCCAGATTTGCTGTTGTTTGTGAAGAACGATATGCGAGATTGATGTTTCCTATTCAGCTCCTGGGTGCAACTCCTAGGCCGCCCTTTTCTGGCCGTGAAGGGGCCGGGCACTCAGCATCTCTCAGGAAACTGATGGGTTCATTGCAGCCCATTGTGGATGCTGAAGCTGATCATGCTACCTCTTTTCTTGCAGCACCAGGAGTCAACTTCTCCACTCCAGGTGAGCCCCAGCAGCCCCACCCCAGCCAAATCCTCTCGGGATTCCACCTCTCAGGTTTCCAATAGAAGAGCAGCCTCCTCCTGAAGAGTCATTTCCCTCCGAGGACTCTGGAGGCTGTTCAGTGACCCGCTGGGTCCTCAGGACCAGGGCTGTGCACTCAGCTGTCCTGGAGAAACCTCTGATCCCCTGGCACCTCCTGCTGCCTGCGCCTGTTCAGAGCTGCTGTGGGGTGAGAGGATTATGTCCTGTGATCAATTCTATGAAAATAAGTGTCCCAGTCATGCCAAGCAGAACTGTCAGCATTGTAGAACTATGACGAATAGCAGCCCCTACAGAGTTTATCTCTTAAATAATCCTTCATGTTCAGAGCGATTCCCCAAATGATCTTTATGACACAAGGAAAATATCTGGTTTCTAGTATGTTTGGATGTGGTGTGTCTCTAACCCCTTTTGTCTGGTCAGTGTAAATTGGTATAATCAAGTCTCTGAGAAGTCCTGAAGTAAGGAGAATGATTTACTTTCTCCATCAAACTCTTGAGAATGGAATTAAAAAATGATCCAGCAATATCCTAAAATCACTTGGTTTCTTTCTAGATTGGCTGTCCCCAACAACTACACCCACTCAGAGTAAGTATCACATTTTCCACCTGACCCGCATGCCTTGGGTTTCCTCTCCCCAGGCTTGGCTGCTGGTCTCCGGGCTGCAGTCAGGGTGCTCACTCTCTAATAAGTCCCACCTCTCCTGACTGTATGCCACATGATTACCCCAGCTGATGTCCTAACCCCAGGAGGCTGGGCCTCTCTCCAGGCTCTTCTTTGTCCTTTACTCGTCTGACCAGGATGAGATTCCTACATCTAGTCAGTCTCTAGATGATGCTGACCCTGTTTATGTCCAACTCCTTGCCTGGGACACTAGTCGGGGTCAGAGCAGACTGGATGGACTCTGCTTCACTGCTGAGCTTGGTGTGTCACCAGCAAAGGCTCCCAACAGCCTGATTCTGAGTTGCCACTGAACCACGCTCCCTACCCCACCCTGCTTCCAGATATTTCCTCTGCATGCTCACGCTTCCCTCCTCCCCACCGGGCTCCCTACAGCAGCGCAGCTTCAGCCTGCCCCTTCCCATGATCCATTCTCTCAGTGATGGTCGTCTTCAGCCAATGGCAAGGTCAATCCCTCACATCGAGGAGGGGACATTCCAGTTTGTAAAGTGAAATTGCCCAGATTTGTGTGTTTTGGAAGAACGATATGCGAGATTGATGTTTCCTATTCAGCTCCTGGGTGCAACTCCTAGGCGCCCTTTTCTGGCCCTGAAGGGCCGGGCACTCAGCATCTCTCAGGAAACTGATGGGTTCATTGCAGCCCATTGTGGATGCTGAAAGCCTGATTGATCATGCTTCCTCTTTCTTGCAGCTGCACAGATCAACTCCTCAACTCCAGGTGAGTTCCAGCACCCCCACACAGTGAGACTCCTCTCTGGGTTTCCACTTCTCACATTATAAAAGAAGAACGCCCTCTTCCTAGGGAGTCATTTCCCTCCGAGGACTCTGGAGGCTGTCCAGTGACCGACCAGTGGAATCCCCAAGACCAGGGCTGTCACTCAGCTGTCCCTGGAGGGACCTCTGGCCCCATGCCACCTCCTGCTGCCAGTGCCTGGTCAGAGCTACTATGAGGGGAGACAGGATTAGGTCCTCTGATCATTTCTTTGAAAATAAGTGTCCCAGTCATGTCATGCAGGGACTGACCACTCTAGAACCGTCATGACCAAGTAGCACGACTCGCAAATAATCTATCAGTCTAAAAAATTTTCTTCAGGTTGAAAGCAATTTCCCAAATGATCTTATCCCACAGTGATAATATCCTGCTCCTGAATCAGGGGGGATTCTATGTACTTAGCCCACGTGGTTAGTAATACTGTAGGTGGGAATAGTCAAGCTTCTGAGAAATCCTTATTAGGACGAGGATTTCCTTTCTCCATGAAAATGATGATGATAGATTTAACAATTTGGGGCGCCTCCTAAAATCACTTGTTTTTCCTCTAGGTGGCAGCCCACAAACACAACCACTCAGAGTAAGTAACACAATTTTCCACCTGACCCGCAGGCCTTGGGTTTCCTCTCCCCAGGCTTGGCTGCTGGTCTCCGGGCTGCGTCAGGGTGCTCACTCTCTATAAGTCCACCTCTCCTGACTGTATGCCACATGATTACCCAGCTGATGTCTAACCCCAGGAGGGCTGGGCCTCTCTCCAGGCTCTTCTTTGTCCTTTACTCGTCTGACCAGGATGAGATTCCTACATCTAGTCAGTCTCTAGATGATGCTGACCACCTGTTTATGTCCAACTCCTTGCCTGGGACACTAGTCGGGGGTCAGAGCAGACTGGATGGACTCTGCTTCACTGCTGAGCTTGGTTGTGTCACCAGCAAAGGCTCCCAACAGCCTGATTCTGAGTTGCCACTGAACCACCGCTCCCTACCCCACCCTGCTTCCAGTATTTCCTCTGCATGCTCACGCTTCCCTCCTCCCCACCCGGGCTCCCTACGCAGCAGCAGCTTCAGCCTGCCCTCCCCATGATCCATTCTCTCAGTGTGGTTGTCTTCAGCCAATGCAAGGTCAATCCCTCACATCGAGGAGGGGACATCCAGTTTGTAAGAGTGAAATTGCCCAGATTTGCCTGTTGTTTGTGAAGAACGATATGCGAGATTGATGTTTCCTATTCAGCTCCTGGGTGCAACTCCTAGGCCGCCCTTTTCTGGCCGTGAAGGGGCCGGGCACTCAGCATCTCTCAGGAAACTGATGGGTTCATTGCAGCCCATTGTGATGCTGAAGCTGATCATGCTACCTCTTTTCTTGCAGGCACCAAGGAGTCAACTTCTCCACTCCAGGTGAGCCCCAGCAGCCCCACCCAGCCAAATCCTCTCTGGGATTCCACCTCTCAGGTTTCAATAGAAGAGCAGCCTCCTCCTGAAGAGTCATTTCCCTCCGAGGACTCTGGAGGCTGTTCAGTGACCCGCTGGGTCCTCAGGACCAGGGCTGTCACTCAGCTGTCCCTGGAGGAACCTCTGATCCCCTGGCACCTCCTGCTGCCTGCGCCTGTTCAGAGCTGCTGTGGGGTGGAGAGGATTATGTCCTGTGATCACTTCTATGAAAATAAGTGTCCCAGTCATGCCAGCAGAACTGTCAGCATTGTAGAACTATGACCGAATAGCAGCCCTACAGAGGTTTTATCTCTTAAATAATCCTTCATGTTCAGAGCGATTCCCCAAATGATCTTTATGACACAAGGAAAATATCTGGTTCTAGTATGTTGGATGTGGTGTGTCTCTAACCCCCTTTTGTCTGGTCAGTGTAAATTGTATAATCAAGTCTCTGAGAAGTCCTGAAGTAAGGAGAATGATTTACTTTCTCCATCAAACTCTTGAGAATGGAATTAAAAAATGATCCAGCAATATCCTAAAATCACTTGGTTTTCTTTCTAGATTGGCTGTCCCCAACAACTACACCCACTCAGAGTAAGTATCACATTTTCCACCTGACCCGCAGGCCTTGGGTTTTCCTCTCCCCAGGCTTGGCTGCTGGTCTCCGGGCTGCAGTCAGGGTGCTCACTCTCTAATAAGTCCACCTCTCCTGACTGTATGCCACATGATTACCCCAGCTGATGTCCTAACCCCAGGAGGGCTGGGCCTCTCTCCAGGCTCTTCTTTGTCCTTTACTCGTCTGACCAGGATGAGATTCCTACATCTAGTCAGTCTCTAGATGATGCTGACCACCTGTTTTATGTCCAACTCCTTGCCTGGGACACTAGTCGGGGGTCAGAGCAGACTGGATGGACTCTGCTTCACTGCTGAGCTTGGTGTGTCACCAGCAAAGGCTCCCAACAGCCTGATTCTGAGTTGCCACTGAAACCACCGCTCCCTACCCCACCCTGCTTCCAGATATTTCCTCTGCATGCTCACGCTTCCCTCCTCCCCACCAGGCTCCCTACAGCAGCAGCAGCTTCAGCCTGCCCCTCCCCCATGATCCATTCTCTCAGTGATGGTCGTCTTCAGCCAATGGCAAGGGTCAATCCCTCACATCGAGGAGGGGACATCCAGTTTGTAAGAGTGAAATTGCCCCAGATTTGCTGTTGTTTGTGAAGAACGATATGCGAGATTGATGTTTCCTATTCAGCTCCTGGGTGCAACTCCTAGGCCGCCCTTTTCTGGCCGTGAAGGGGCCGGGCACTCAGCATCTCTCAGGAAACTGATGGGTTCATTGCAGCCCATTGTGGATGCTGAAGCTGATCATGCTACCTCTTTTCTTGCAGCACCAGGAGTCAACTTCTCCACTCCAGGTGAGCCCCAGCAGCCCCACCCAGCCAATCCTCTCTGGGATTCCACCTCTCAGGATTCCAATAGAAGAGCAGCCTCCTCCTGAAGAGTCATTTCCCTCCGAGGACTCTGGAGGCTGTTCAGTGACCCGCTGGGTCCTCAGGACCAGGGCTGTCACTCAGCTGTCCCTGGAGGAACCTCTGATCCCTGGCACCTCCTGCTGCCTGCGCCTGTTCAGAGCTGCTGTGGGGTGGAGAGGATTATGTCCTGTGATCACTTCTTATGAAAATAAGTGTCCCAGTCATGCCAAGCAGAACTGTCAGCATTGTAGAACTATGACCGAATAGCAGCCCTACAGAGGTTTATCTCTTAAATAATCCTTCATGTTCAGAGCGATTCCCCAAATGATCTTTATGACACAAGGAAAATATCTGGTTCTAGTATGTTTGGATGTGGTGTGTCTCTAACCCCTTTTGTCTGGTCAGTGTAAATTGGTATAATCAAGTCTCTGAGAAGTCCTGAAGTAAGGAGAATGATTTACTTTCTCCATCAAACTCTTGAGAATGGAATTAAAAAATGATCCAGCAATATCCTAAAATCACTTGGTTTTCTTTCTAGATTGGCTGTCCCCAACAACTACACCCACTCAGAGTAAGTATCACATTTTCCACCTGACCCGCAGGCCTTGGGTTTCCTCTCCCCAGGCTTGGCTGCTGGTCTCCGGGCTGCAGTCAGGGTGCTCACTCTCTAATAAGTCCACCTCTCCTGACTGTATGCCACATGATTACCCCAGCTGATGTCCTAACCCCAGGAGGGCTGGGCCTCTCTCCAGGCTCTTCTTTGTCCTTTACTCGTCTGACCAGGATGAGATTCCTACATCTAGTCAGTCTCTAGATGATGCTGACCACCTGTTTATGTCCAACTCCTTGCCTGGGACACTAGTCGGGGGTCAGAGCAGACTGGATGGACTCTGCTTCACTGCTGAGCTTGGTGTGTCACCAGCAAAGGCTCCCAACAGCCTGATTCTGAGTTGCCACTGAACCACCGCTCCCTACCCCACCCTGCTTCCAGATATTTCCTCTGCATGCTCACGCTTCCCTCCTCCCCACCGGGCTCCCTACAGCAGCAGCAGCTTCAGCCTGCCCCTCCCCATGATCCATTCTCTCAGTGATGGTCGTCTTCAGCCAATGGCAAGGTCAATCCCTCACATCGAGGAGGGGACATCCAGTTTGTAAGAGTGAAATTGCCCAGATTTGCTGTTGTTTGTGAAGAACGATATGCGAGATTGATGTTTCCTATTCAGCTCCTGGGTGCAACTCCTAGGCCGCCCTTTTCTGGCCGTGAAGGGGCCGGGCACTCAGCATCTCTCAGGAAACTGATGGGTTCATTGCAGCCCATTGTGGATGCTGAAGCTGATCATGCTACCTCTTTTCTTGCAGCACCAGGAGTCAACTTCTCCACTCCAGGTGAGCCCCAGCAGCCCCACCCAGCCAAATCCTCTCTGGGATTCCACCTCTCAGGATTCCAATAGAAGAGCAGCCTCCTCCTGAAGAGTCATTTCCCTCCGAGGACTCTGGAGGCTGTTCAGTGACCCGCTGGGTCCTCAGGACCAGGGCTGTCACTCAGCTGTCCCTGGAGGAACCTCTGATCCCCTGGCACCTCCTGCTGCCTGCGCCTGTTCAGAGCTGCTGTGGGGGTGGAGAGGATTATGTCCTGTGATCACTTCTATGAAAATAAGTGTCCCAGTCATGCCAAGCAGAACTGTCAGCATTGTAGAACTATGACCGAATAGCAGCCCTACAGAGGTTTATCTCTTAAATAATCCTTCATGTTCAGAGCGATTCCCCAAATGATCTTTATGACACAAGGAAAATATCTGGTTCTAGTATGTTTGGATGTGGTGTGTCTCTAACCCCTTTTGTCTGGTCAGTGTAAATTGGTATAATCAAGTCTCTGAGAAGTCCTGAAGTAAGGAGAATGATTTACTTTCTCCATCAAACTCTTGAGAATGGAATTAAAAAATGATCCAGCAATATCCTAAAATCACTTGGTTTTCTTTCTAGATTGGCTGTCCCCAACAACTACACCCACTCAGAGTAAGTATCACATTTTCCACCTGACCCGCAGGCCTTGGGTTTCCTCTCCCCAGGCTTGGCTGCTGGTCTCCGGGCTGCAGTCAGGGTGCTCACTCTCTAATAAGTCCACCTCTCCTGACTGTATGCCACATGATTACCCCAGCTGATGTCCTAACCCCAGGAGGGCTGGGCCTCTCTCCAGGCTCTTCTTTGTCCTTTACTCGTCTGACCAGGATGAGATTCCTACATCTAGTCAGTCTCTAGATGATGCTGACCACCTGTTTATGTCCAACTCCTTGCCTGGGACACTAGTCGGGGGTCAGAGCAGACTGGATGGACTCTGCTTCACTGCTGAGCTTGGTGTGTCACCAGCAAAGGCTCCCAACAGCCTGATTCTGAGTTGCCACTGAACCACCGCTCCCTACCCCACCCTGCTTCCAGATATTTCCTCTGCATGCTCACGCTTCCCTCCTCCCCACCGGGCTCCCTACAGCAGCAGCAGCTTCAGCCTGCCCCTCCCCATGATCCATTCTCTCAGTGATGGTCGTCTTCAGCCAATGGCAAGGTCAATCCCTCACATCGAGGAGGGGACATCCAGTTTGTAAGAGTGAAATTGCCCAGATTTGCTGTTGTTTGTGAAGAACGATATGCGAGATTGATGTTTCCTATTCAGCTCCTGGGTGCAACTCCTAGGCCGCCCTTTTCTGGCCGTGAAGGGGCCGGGCACTCAGCATCTCTCAGGAAACTGATGGGTTCATTGCAGCCCATTGTGGATGCTGAAGCTGATCATGCTACCTCTTTTCTTGCAGCACCAGGAGTCAACTTCTCCACTCCAGGTGAGCCCCAGCAGCCCCACCCAGCCAAATCCTCTCTGGGATTCCACCTCTCAGGATTCCAATAGAAGAGCAGCCTCCTCCTGAAGAGTCATTTCCCTCCGAGGACTCTGGAGGCTGTTCAGTGACCCGCTGGGTCCTCAGGACCAGGGCTGTCACTCAGCTGTCCCTGGAGGAACCTCTGATCCCCTGGCACCTCCTGCTGCCTGCGCCTGTTCAGAGCTGCTGTGGGGTGGAGAGGATTATGTCCTGTGATCACTTCTATGAAAATAAGTGTCCCAGTCATGCCAAGCAGAACTGTCAGCATTGTAGAACTATGACCGAATAGCAGCCCTACAGAGGTTTATCTCTTAAATAATCCTTCATGTTCAGAGCGATTCCCCAAATGATCTTTATGACACAAGGAAAATATCTGGTTCTAGTATGTTTGGATGTGGTGTGTCTCTAACCCCTTTTGTCTGGTCAGTGTAAATTGGTATAATCAAGTCTCTGAGAAGTCCTGAAGTAAGGAGAATGATTTACTTTCTCCATCAAACTCTTGAGAATGGAATTAAAAAATGATCCAGCAATATCCTAAAATCACTTGGTTTTCTTTCTAGATTGGCTGTCCCCAACAACTACACCCACTCAGAGTAAGTATCACATTTTCCACCTGACCCGCAGGCCTTGGGTTTCCTCTCCCCAGGCTTGGCTGCTGGTCTCCGGGCTGCAGTCAGGGTGCTCACTCTCTAATAAGTCCACCTCTCCTGACTGTATGCCACATGATTACCCCAGCTGATGTCCTAACCCCAGGAGGGCTGGGCCTCTCTCCAGGCTCTTCTTTGTCCTTTACTCGTCTGACCAGGATGAGATTCCTACATCTAGTCAGTCTCTAGATGATGCTGACCACCTGTTTATGTCCAACTCCTTGCCTGGGACACTAGTCGGGGGTCAGAGCAGACTGGATGGACTCTGCTTCACTGCTGAGCTTGGTGTGTCACCAGCAAAGGCTCCCAACAGCCTGATTCTGAGTTGCCACTGAACCACCGCTCCCTACCCCACTCTGCTTCCAGATATTTCCTCTGCATGCTCACGCTTCCCTCCTCCCCACCGGGCTCCCTACAGCAGCAGCAGCTTCAGCCTGCCCCTCCCCATGATCCATTCTCTCAGTGATGGTCGTCTTCAGCCAATGGCAAGGTCAATCCCTCACATCGAGGAGGGGACATCCAGTTTGTAAGAGTGAAATTGCCCAGATTTGCTGTTGTTTGTGAAGAACGATATGCGAGATTGATGTTTCCTATTCAGCTCCTGGGTGCAACTCCTAGGCCGCCCTTTTCTGGCCGTGAAGGGGCCGGGCACTCAGCATCTCTCAGGAAACTGATGGGTTCATTGCAGCCCATTGTGGATGCTGAAGCTGATCATGCTACCTCTTTTCTTGCAGCACCAGGAGTCAACTTCTCCACTCCAGGTGAGCCCCAGCAGCCCCACCCAGCCAAATCCTCTCTGGGATTCCACCTCTCAGGTTTCCAATAGAAGAGCAGCCTCCTCCTGAAGAGTCATTTCCCTCCGAGGACTCTGGAGGCTGTTCAGTGACCCGCTGGGTCCTCAGGACCAGGGCTGTCACTCAGCTGTCCCTGGAGGAACCTCTGATCCCCTGGCACCTCCTGCTGCCTGCGCCTGTTCAGAGCTGCTGTGGGGTGGAGAGGATTATGTCCTGTGATCACTTCTATGAAAATAAGTGTCCCAGTCATGCCAAGCAGAACTGTCAGCATTGTAGAACTATGACCGAATAGCAGCCCTACAGAGGTTTATCTCTTAAATAATCCTTCATGTTCAGAGCGATTCCCCAAATGATCTTTATGACACAAGGAAAATATCTGGTTCTAGTATGTTTGGATGTGGTGTGTCTCTAACCCCTTTTGTCTGGTCAGTGTAAATTGGTATAATCAAGTCTCTGAGAAGTCCTGAAGTAAGGAGAATGATTTACTTTCTCCATCAAACTCTTGAGAATGGAATTAAAAAATGATCCAGCAATATCCTAAAATCACTTGGTTTTCTTTCTAGATTGGCTGTCCCCAACAACTACACCCACTCAGAGTAAGTATCACATTTTCCACCTGACCCGCAGGCCTTGGGTTTCCTCTCCCCAGGCTTGGCTGCTGGTCTCCGGGCTGCAGTCAGGGTGCTCACTCTCTAATAAGTCCACCTCTCCTGACTGTATGCCACATGATTACCCCAGCTGATGTCCTAACCCCAGGAGGGCTGGGCCTCTCTCCAGGCTCTTCTTTGTCCTTTACTCGTCTGACCAGGATGAGATTCCTACATCTAGTCAGTCTCTAGATGATGCTGACCACCTGTTTATGTCCAACTCCTTGCCTGGGACACTAGTCGGGGGTCAGAGCAGACTGGATGGACTCTGCTTCACTGCTGAGCTTGGTGTGTCACCAGCAAAGGCTCCCAACAGCCTGATTCTGAGTTGCCACTGAACCACCGCTCCCTACCCCACCCTGCTTCCAGATATTTCCTCTGCATGCTCACGCTTCCCTCCTCCCCACCGGGCTCCCTACAGCAGCAGCAGCTTCAGCCTGCCCCTCCCCATGATCCATTCTCTCAGTGATGGTCATCTTCAGCCAATGGCAAGGTCAATCCCTCACATCGAGGAGGGGACATCCAGTTTGTAAGAGTGAAATTGCCCAGATATTTGCTGATGTTTGTGAAGAACGATATGCGAGATTGATGTTTCCTATTCAGCTCCTGGGTGCAACTCCTAGGCCGCCCTTTTCTGGCCGTGAAGGGGCCGGGCACTCAGCATCTCTCAGGAAACTGATGGGTTCATTGCAGCCCATTGTGGATGCTGAAGCTGATCATGCTACCTCTTTTCTTGCAGCACCAGGAGTCAACTTCTCCACTCCAGGTGAGCCCCGGCAGCCCCACCCAGCCAGGTTTGTCTCTGGCATTCCACCCTCTCAGGTTTCCAGAAAGAGAAGAGCAGACTCTACCTGGGGAGTCATTTCTCTCCGAGGACTCGAATCGGTTCAGTGACCAGCCGAGTCCCCAGGACCAGGGCTGTCACTCAGCTGTCCCTGGAGAGACCTCTGGTCCCCTGCCACCTCCTGCTGCCTGTGCCTGTTCAGTGAGAGAGAGAGAGGATTGGGTCCTCTGATCATTTCTATGAAAATAAGTGTCCCACTCATGCCATGCAGAACTGTGGCCATTTTCAAAACAGACGGAGTAGCAGCCTTACAGAGCTTTCTCTGCTAAATGCTCCTTCACATTGAGAGTAACCACAAATGATCTTTCCTGCTGCTGCTGCTAAGTCGCTTCAGTCGTGTCCGACTCTGTGCTACCCCATAGACGGCCACCCACCAGGCTCCCCCCTCCCTGGGATTCTGCATGCAAGAACACTGGAGTGGGTTGCCATTTTTAGGGCCACTTGAAAACATCTGGTGCCAAAATTGGAAGGTGTGCTTCTGTGCACGCCAGTCCTTTTGGCCAGTCTCCGAGTAGGTGGAATGGTCAAGGCACTGAGAAGTCCTGCAGGAAGGAAAAGGACTTCCTGAGGACACTCACCCAGAAGACGACCGCTGGTCACAACACCCCCGGAGACCCACCACAATGGGAATGTTCCTCTCTCTCTGCTCTGCAGGCTCCTTTTCAAGTTGTGGTGGCTTCTTATTCAGTGCCAGTGGGAACTTTTCTAGCCCATCCTACCCAGGATACTACCCCAACAACGCCGACTGTGTCTGGGAAATACAAGTGAACCCCGGCTACCTCATAAACCTGGGCTTCGACAGTCTGCAGTAAGTAACCCCCAGGCCACTTGGAGAAGGAGGCATCTTCCACGGACCACCCTGTGGTTTGGGTTGGGTCCTGGGCCAGGAGGCTTTCCCCTCTCAGGTACCATGGACTACATTTCAGGTTTCTCTGGTCCCCACTGGGAAGTATCAGACAATATTGGGCAGTCCTTTGATCTGATTAAGAAAGAGCAAGAAGAAGATATTAGATTCAAGGACATTTCTCATAAAGTTCAAAATAGCTACAAAGTTTATGAGCAGCAGACATCCTGATGTTGACATGAACCCCGTTTTCCATACAGGTTGGAGACACACAGTAGCTGCAGTTATGACTATGTTGAAATCCTTAATGGACCGCTGAGTAGCAATGCCTCAGCGAGGAGAATCTGTCGTTACACCAGGGAAATATTCACTTCTTATTCCAACCGATTGACTGTTCGATTTCGGAGTGACGGCAGTGTCCAAAAAACTGGTTTTTCTGCTTGGTATAACTCCTTTCCAAGAAGTGAGTACCAGACATAGAGAAAAGATCTGTAGTTCCCAAGGGGATGGGGTTTTGGGGAAGGGGTGGATGCAGATTTGGGGATTAGCAGATGCAAACTACTACATTCAAATGGATAAACGTCAAGGTCCCACTGTAGAGAACAGGGAGCCATATTCTGTAACCTGTGATAAACCGTGTGGAAAGAATATGGAAGCAGATGCGGAAAAGAATATATCTAGAAGATGGGGGATCTGAACTCTGTGATGTCAAGAGCCCCTTCCAGGTGGATCATGTAGCTGTTTATTCACTGATCAGTGTCATTGGGTGGCTTTTGGGATGGGGAAAGAACCAGGGGTTAATTGGCTTTGGGTATTTGCTGGGGGATGGGGTCATCACCTCTTACAGCATGTGTCTTTCAGATGTCAGCTTGAGATTGGTGAACTGGAACTCCTCCCATCCCACATGTGCTGGGCGTGTGGAAATCTACCATGGTGGCCAGTGGGGAACAGTGTGCGATGACAACTGGGACGTTCAAGATGCCCAGGTGGTGTGCAGACAGCTGGGCTGTGGATATGCAGTCTCAGCCCCAGGAAATGCCTACTTTGGCTCTGGCTCTGGTCCCATCACCTTGGATGACGTGGTGTGCTCAGGGGCGGAGTCCAATCTCTGGCAGTGCCGGAACCGAGGCTGGTTCTACCACAATTGTGGCCACCATGAAGATGCTGGAGTCATTTGCTCAGGTATTGGGTGATGTCATTTGCGGAAGGCCCCTTTCACCTCTGAGCTGCTGGAAACTGGAGCAGGGGAAACTGGAGGCCAGTGACTGATGGTGTCTGTGGCTAGTTCAGGGTGTGGGGGTGGGCAGGAGCTTGTCAGAGTACCCCTTGACTTGTGCACTCGGGAGACCTTGCAGAGGCCACTTCATCTCTGGTCTTTGTGCTGATCACTCAGCTGCTATCCAGCTTACCATTACTCTCCCATTTGCTTTATGGGCTTACCTTGTGGCTCAGAGGGTAAAGAATTCACCTAAAAGCAGAAGATGCTGGTTCGATCCCTGGTTTGGGAGGAGCCCCTGGAGAAGGAAATGCAACCCACTCCAGTATTCTTGCCTGGAGAATCCCATGGTCAGAGGAGCCTGGCAGGGTACAGTGCTTGGAGTCCCTAAAGTGCCCGAGATGAGTTAGCAACTGAACAACAACTTGGTGTGGAGGCTGATCATACTTCCTCTTTCTTGCAGATATACCGACCAACTCCTCCACTCCAGGTGAGTCCCTGCAGCCCCACCCAGCCAAAGCCTCTCCGGGATTCCACCTCTCAGGTTTCCAATAGAAGAGCAGCCTCCTCCTGAAGAGTCATTTCCCTCCGAGGACTCTGGAGGCTGTTCAGTGACCCGCTGGGTCCTCAGGACCAGGGCTGTCACTCAGCTGTCCCTGGAGGAACCTCTGGTCCCCTGGCACCTCCTGCTGCCTGCGCCTGTTCAGAGCTGCTGTGGGGTGGAGAGGATTATGTCCTGTGATCACTTCTATGAAAATAAGTGTCCCAGTCATGCCAAGCAGAACTGTCAGCATTGTAGAACTATGACTGAATAGCAGCCCTACAGAGGTTTATCTCTTAAATAATCCTTCATGTTCAGAGCGATTCCCCAAATGATCTTTATGACACAAGGAAAATATCTGGTTCTAGTATGTTTGGATGTGGTGTGTCTCTAACCCCTTTTGTCTGGTCAGTGTAAATTGGTATAATCAAGTCTCTGAAGTCCTGAAGTAAGGAGAA|splice_donor_variant&splice_acceptor_variant&splice_donor_5th_base_variant&coding_sequence_variant&intron_variant|HIGH|DMBT1|404104|Transcript|rna-XM_024985978.1|protein_coding|43-84/92|42-84/91|rna-XM_024985978.1:c.5777-263_5957-265delinsA|||||||||1||||ARS_UCD1.2_refseq106.gtf.gz||splice_donor_5th_base_variant&splice_polypyrimidine_tract_variant|,CAGGCTCTTCTTTGTCCTTTACTCGTCTGACCAGGATGAGATTCCTACATCTAGTCAGTCTCTAGATGATGCTGACCACCTGTTTATGTCCAACTCCTTGCCTGGGACACTAGTCGGGGGTCAGAGCAGACTGGATGGACTCTGCTTCACTGCTGAGCTTGGTGTGTCACCAGCAAAGGCTCCCAACAGCCTGATTCTGAGTTGCCACTGAACCACCGCTCCCTACCCCACCCTGCTTCCAGATATTTCCTCTGCATGCTCACGCTTCCCTCCTCCCCACCGGGCTCCCTACAGCAGCAGCAGCTTCAGCCTGCCCCTCCCCATGATCCATTCTCTCAGTGATGGTTGTCTTCAGCCAATGGCAAGGTCAATCCCTCACATCGAGGAGGGGACATCCAGTTTGTAAGAGTGAAATTGCCCAGATTTGCTGTTGTTTGTGAAGAACGATATGCGAGATTGATGTTTCCTATTCAGCTCCTGGGTGCAACTCCTAGGCCGCCCTTTTCTGGCCGTGAAGGGGCCGGGCACTCAGCATCTCTCAGGAAACTGATGGGTTCATTGCAGCCCATTGTGGATGCTGAAGCTGATCATGCTACCTCTTTTCTTGCAGCACCAGGAGTCAACTTCTCCACTCCAGGTGAGCCCCAGCAGCCCCACCCAGCCAAATCCTCTCTGGGATTCCACCTCTCAGGTTTCCAATAGAAGAGCAGCCTCCTCCTGAAGAGTCATTTCCCTCCGAGGACTCTGGAGGCTGTTCAGTGACCCGCTGGGTCCTCAGGACCAGGGCTGTCACTCAGCTGTCCCTGGAGGAACCTCTGATCCCCTGGCACCTCCTGCTGCCTGCGCCTGTTCAGAGCTGCTGTGGGGTGGAGAGGATTATGTCCTGTGATCACTTCTATGAAAATAAGTGTCCCAGTCATGCCAAGCAGAACTGTCAGCATTGTAGAACTATGACCGAATAGCAGCCCTACAGAGGTTTATCTCTTAAATAATCCTTCATGTTCAGAGCGATTCCCCAAATGATCTTTATGACACAAGGAAAATATCTGGTTCTAGTATGTTTGGATGTGGTGTGTCTCTAACCCCTTTTGTCTGGTCAGTGTAAATTGGTATAATCAAGTCTCTGAGAAGTCCTGAAGTAAGGAGAATGATTTACTTTCTCCATCAAACTCTTGAGAATGGAATTAAAAAATGATCCAGCAATATCCTAAAATCACTTGGTTTTCTTTCTAGATTGGCTGTCCCCAACAACTACACCCACTCAGAGTAAGTATCACATTTTCCACCTGACCCGCAGGCCTTGGGTTTCCTCTCCCCAGGCTTGGCTGCTGGTCTCCGGGCTGCAGTCAGGGTGCTCACTCTCTAATAAGTCCACCTCTCCTGACTGTATGCCACATGATTACCCCAGCTGATGTCCTAACCCCAGGAGGGCTGGGCCTCTCTCCAGGCTCTTCTTTGTCCTTTACTCGTCTGACCAGGATGAGATTCCTACATCTAGTCAGTCTCTAGATGATGCTGACCACCTGTTTATGTCCAACTCCTTGCCTGGGACACTAGTCGGGGGTCAGAGCAGACTGGATGGACTCTGCTTCACTGCTGAGCTTGGTGTGTCACCAGCAAAGGCTCCCAACAGCCTGATTCTGAGTTGCCACTGAACCACCGCTCCCTACCCCACCCTGCTTCCAGATATTTCCTCTGCATGCTCACGCTTCCCTCCTCCCCACCAGGCTCCCTACAGCAGCAGCAGCTTCAGCCTGCCCCTCCCCATGATCCATTCTCTCAGTGATGGTCGTCTTCAGCCAATGGCAAGGTCAATCCCTCACATCGAGGAGGGGACATCCAGTTTGTAAGAGTGAAATTGCCCAGATTTGCTGTTGTTTGTGAAGAACGATATGCGAGATTGATGTTTCCTATTCAGCTCCTGGGTGCAACTCCTAGGCCGCCCTTTTCTGGCCGTGAAGGGGCCGGGCACTCAGCATCTCTCAGGAAACTGATGGGTTCATTGCAGCCCATTGTGGATGCTGAAGCTGATCATGCTACCTCTTTTCTTGCAGCACCAGGAGTCAACTTCTCCACTCCAGGTGAGCCCCAGCAGCCCCACCCAGCCAAATCCTCTCTGGGATTCCACCTCTCAGGATTCCAATAGAAGAGCAGCCTCCTCCTGAAGAGTCATTTCCCTCCGAGGACTCTGGAGGCTGTTCAGTGACCCGCTGGGTCCTCAGGACCAGGGCTGTCACTCAGCTGTCCCTGGAGGAACCTCTGATCCCCTGGCACCTCCTGCTGCCTGCGCCTGTTCAGAGCTGCTGTGGGGTGGAGAGGATTATGTCCTGTGATCACTTCTATGAAAATAAGTGTCCCAGTCATGCCAAGCAGAACTGTCAGCATTGTAGAACTATGACCGAATAGCAGCCCTACAGAGGTTTATCTCTTAAATAATCCTTCATGTTCAGAGCGATTCCCCAAATGATCTTTATGACACAAGGAAAATATCTGGTTCTAGTATGTTTGGATGTGGTGTGTCTCTAACCCCTTTTGTCTGGTCAGTGTAAATTGGTATAATCAAGTCTCTGAGAAGTCCTGAAGTAAGGAGAATGATTTACTTTCTCCATCAAACTCTTGAGAATGGAATTAAAAAATGATCCAGCAATATCCTAAAATCACTTGGTTTTCTTTCTAGATTGGCTGTCCCCAACAACTACACCCACTCAGAGTAAGTATCACATTTTCCACCTGACCCGCAGGCCTTGGGTTTCCTCTCCCCAGGCTTGGCTGCTGGTCTCCGGGCTGCAGTCAGGGTGCTCACTCTCTAATAAGTCCACCTCTCCTGACTGTATGCCACATGATTACCCCAGCTGATGTCCTAACCCCAGGAGGGCTGGGCCTCTCTCCAGGCTCTTCTTTGTCCTTTACTCGTCTGACCAGGATGAGATTCCTACATCTAGTCAGTCTCTAGATGATGCTGACCACCTGTTTATGTCCAACTCCTTGCCTGGGACACTAGTCGGGGGTCAGAGCAGACTGGATGGACTCTGCTTCACTGCTGAGCTTGGTGTGTCACCAGCAAAGGCTCCCAACAGCCTGATTCTGAGTTGCCACTGAACCACCGCTCCCTACCCCACCCTGCTTCCAGATATTTCCTCTGCATGCTCACGCTTCCCTCCTCCCCACCGGGCTCCCTACAGCAGCAGCAGCTTCAGCCTGCCCCTCCCCATGATCCATTCTCTCAGTGATGGTCGTCTTCAGCCAATGGCAAGGTCAATCCCTCACATCGAGGAGGGGACATCCAGTTTGTAAGAGTGAAATTGCCCAGATTTGCTGTTGTTTGTGAAGAACGATATGCGAGATTGATGTTTCCTATTCAGCTCCTGGGTGCAACTCCTAGGCCGCCCTTTTCTGGCCGTGAAGGGGCCGGGCACTCAGCATCTCTCAGGAAACTGATGGGTTCATTGCAGCCCATTGTGGATGCTGAAGCTGATCATGCTACCTCTTTTCTTGCAGCACCAGGAGTCAACTTCTCCACTCCAGGTGAGCCCCAGCAGCCCCACCCAGCCAAATCCTCTCTGGGATTCCACCTCTCAGGATTCCAATAGAAGAGCAGCCTCCTCCTGAAGAGTCATTTCCCTCCGAGGACTCTGGAGGCTGTTCAGTGACCCGCTGGGTCCTCAGGACCAGGGCTGTCACTCAGCTGTCCCTGGAGGAACCTCTGATCCCCTGGCACCTCCTGCTGCCTGCGCCTGTTCAGAGCTGCTGTGGGGTGGAGAGGATTATGTCCTGTGATCACTTCTATGAAAATAAGTGTCCCAGTCATGCCAAGCAGAACTGTCAGCATTGTAGAACTATGACCGAATAGCAGCCCTACAGAGGTTTATCTCTTAAATAATCCTTCATGTTCAGAGCGATTCCCCAAATGATCTTTATGACACAAGGAAAATATCTGGTTCTAGTATGTTTGGATGTGGTGTGTCTCTAACCCCTTTTGTCTGGTCAGTGTAAATTGGTATAATCAAGTCTCTGAGAAGTCCTGAAGTAAGGAGAATGATTTACTTTCTCCATCAAACTCTTGAGAATGGAATTAAAAAATGATCCAGCAATATCCTAAAATCACTTGGTTTTCTTTCTAGATTGGCTGTCCCCAACAACTACACCCACTCAGAGTAAGTATCACATTTTCCACCTGACCCGCAGGCCTTGGGTTTCCTCTCCCCAGGCTTGGCTGCTGGTCTCCGGGCTGCAGTCAGGGTGCTCACTCTCTAATAAGTCCACCTCTCCTGACTGTATGCCACATGATTACCCCAGCTGATGTCCTAACCCCAGGAGGGCTGGGCCTCTCTCCAGGCTCTTCTTTGTCCTTTACTCGTCTGACCAGGATGAGATTCCTACATCTAGTCAGTCTCTAGATGATGCTGACCACCTGTTTATGTCCAACTCCTTGCCTGGGACACTAGTCGGGGGTCAGAGCAGACTGGATGGACTCTGCTTCACTGCTGAGCTTGGTGTGTCACCAGCAAAGGCTCCCAACAGCCTGATTCTGAGTTGCCACTGAACCACCGCTCCTACCCCACCCTGCTTCCAGATATTTCCTCTGCATGCTCACGCTTCCCTCCTCCCCACCGGGCTCCCTACAGCAGCAGCAGCTTCAGCCTGCCCCTCCCCATGATCCATTCTCTCAGTGATGGTCGTCTTCAGCCAATGGCAAGGTCAATCCCTCACATCGAGGAGGGGACATCCAGTTTGTAAGAGTGAAATTGCCCAGATTTGCTGTTGTTTGTGAAGAACGATATGCGAGATTGATGTTTCCTATTCAGCTCCTGGGTGCAACTCCTAGGCCGCCCTTTTCTGGCCGTGAAGGGGCCGGGCACTCAGCATCTCTCAGGAAACTGATGGGTTCATTGCAGCCCATTGTGGATGCTGAAGCTGATCATGCTACCTCTTTTCTTGCAGCACCAGGAGTCAACTTCTCCACTCCAGGTGAGCCCCAGCAGCCCCACCCAGCCAAATCCTCTCTGGGATTCCACCTCTCAGGATTCCAATAGAAGAGCAGCCTCCTCCTGAAGAGTCATTTCCCTCCGAGGACTCTGGAGGCTGTTCAGTGACCCGCTGGGTCCTCAGGACCAGGGCTGTCACTCAGCTGTCCCTGGAGGAACCTCTGATCCCCTGGCACCTCCTGCTGCCTGCGCCTGTTCAGAAGCTGCTGTGGGGTGGAGAGGATTATGTCCTGTGATCACTTCTATGAAAATAAGTGTCCCAGTCATGCCAAGCAGAACTGTCAGCATTGTAGAACTATGACCGAATAGCAGCCCTACAGAGGTTTATCTCTTAAATAATCCTTCATGTTCAGAGCGATTCCCCAAATGATCTTTATGACACAAGGAAATATCTGGTTCTAGTATGTTTGGATGTGGTGTGTCTCTAACCCCTTTTGTCTGGTCAGTGTAAATTGGTATAATCAAGTCTCTGAGAAGTCCTGAAGTAAGGAGAATGATTTACTTTCTCCATCAAACTCTTGAGAATGGAATTAAAAAATGATCCAGCAATATCCTAAAATCACTTGGTTTTCTTTCTAGATTGGCTGTCCCCAACAACTACACCCACTCAGAGTAAGTATCACATTTTCCACCTGACCCGCAGGCCTTGGGTTTCCTCTCCCCAGGCTTGGCTGCTGGTCTCCGGGCTGCAGTCAGGGTGCTCACTCTCTAATAAGTCCACCTCTCCTGACTGTATGCCACATGATTACCCCAGCTGATGTCCTAACCCCAGGAGGGCTGGGCCTCTCTCCAGGCTCTTCTTTGTCCTTTACTCGTCTGACCAGGATGAGATTCCTACATCTAGTCAGTCTCTAGATGATGCTGACCACCTGTTTATGTCCAACTCCTTGCCTGGGACACTAGTCGGGGGTCAGAGCAGACTGGATGGACTCTGCTTCACTGCTGAGCTTGGTGTGTCACCAGCAAAGGCTCCCAACAGCCTGATTCTGAGTTGCCACTGAACCACCGCTCCCTACCCCACTCTGCTTCCAGATATTTCCTCTGCATGCTCACGCTTCCCTCCTCCCCACCGGGCTCCCTACAGCAGCAGCAGCTTCAGCCTGCCCCTCCCCATGATCCATTCTCTCAGTGATGGTCGTCTTCAGCCAATGGCAAGGTCAATCCCTCACATCGAGGAGGGGACATCCAGTTTGTAAGAGTGAAATTGCCCAGATTTGCTGTTGTTTGTGAAGAACGATATGCGAGATTGATGTTTCCTATTCAGCTCCTGGGTGCAACTCCTAGGCCGCCCTTTTCTGGCCGTGAAGGGGCCGGGCACTCAGCATCTCTCAGGAAACTGATGGGTTCATTGCAGCCCATTGTGGATGCTGAAGCTGATCATGCTACCTCTTTTCTTGCAGCACCAGGAGTCAACTTCTCCACTCCAGGTGAGCCCCAGCAGCCCCACCCAGCCAAATCCTCTCTGGGATTCCACCTCTCAGGTTTCCAATAGAAGAGCAGCCTCCTCCTGAAGAGTCATTTCCCTCCGAGGACTCTGGAGGCTGTTCAGTGACCCGCTGGGTCCTCAGGACCAGGGCTGTCACTCAGCTGTCCCTGGAGGAACCTCTGATCCCCTGGCACTCCTGCTGCCTGCGCCTGTTCAGAGCTGCTGTGGGTGGAGAGGATTATGTCCTGTGATCACTTCTATGAAAATAAGTGTCCCAGTCATGCCAAGCAGAACTGTCAGCATTGTAGAACTATGACCGAATAGCAGCCCTACAGAGGTTTATCTCTTAAATAATCCTTCATGTTCAGAGCGATTCCCAAATGATCTTTATGACACAAGGAAAATATCTGGTTCTAGTATGTTTGGATGTGGTGTGTCTCTAACCCCTTTTGTCTGGTCAGTGTAAATTGGTATAATCAAGTCTCTGAGAAGTCCTGAAGTAAGGAGAATGATTTACTTTCTCCATCAAACTCTTGAGAATGGAATTAAAAAAATGATCCAGCAATATCCTAAAATCACTTGGTTTTCTTTCTAGATTGGCTGTCCCCAACAACTACACCCACTCAGAGTAAGTATCACATTTTCCACCTGACCCGCAGGCCTTGGGTTTCCTCTCCCAGGCTTGGCTGCTGGTCTCCGGGCTGCAGTCAGGGTGCTCACTCTCTAATAAGTCCACCTCTCCTGACTGTATGCCACATGATTACCCCAGCTGATGTCCTAACCCCAGGAGGGCTGGGCCTCTCTCCAGGCTCTTCTTTGTCCTTTACTCGTCTGACCAGGATGAGATTCCTACATCTAGTCAGTCTCTAGATGATGCTGACCACCTGTTTATGTCCAACTCCTTGCCTGGGACACTAGTCGGGGGTCAGAGCAGACTGGATGGACTCTGCTTCACTGCTGAGCTTGGTGTGTCACCAGCAAAGGCTCCAACAGCCTGATTCTGAGTTGCCACTGAACCACCGCTCCCTACCCCACCCTGCTTCCAGATATTTCCTCTGCATGCTCACGCTTCCCTCCTCCCCACCGGGCTCCCTACAGCAGCAGCAGCTTCAGCCTGCCCCTCCCATGATCCATTCTCTCAGTGATGGTCGTCTTCAGCCAATGGCAAGGTCAATCCCTCACATCGAGGAGGGGACATCCAGTTTGTAAGAGTGAAATTGCCCAGATTTGCTGTTGTTTGTGAAGAACGATATGCGAGATTGATGTTTCCTATTCAGCTCCTGGGTGCAACTCCTAGGCCGCCTTTTCTGGCCGTGAAGGGGCCGGGCACTCAGCATCTCTCAGGAAACTGATGGGTTCATTGCAGCCCATTGTGGATGCTGAAGCTGATCATGCTACCTCTTTTCTTGCAGCACCAGGAGTCAACTTCTCCACTCCAGGTGAGCCCCAGCAGCCCCACCCAGCCAAATCCTCTCTGGGATTCCACCTCTCAGGATTCCAATAGAAGAGCAGCCTCCTCCTGAAGAGTCATTTCCCTCCCGAGGACTCTGGAGGCTGTTCAGTGACCCGCTGGGTCCTCAGGACCAGGGCTGTCACTCAGCTGTCCCTGGAGAACCTCTGATCCCCTGGCACCTCCTGCTGCCTGCGCCTGTTCAGAGCTGCTGTGGGGTGGAGAGGATTATGTCCTGTGATCACTTCTATGAAATAAGTGTCCCAGTCATGCCAAGCAGAACTGTCAGCATTGTAGAACTATGACCGAATAGCAGCCCTACAGAGGTTTATCTCTTAAATAATCCTTCATGTTCAGAGCGATTCCCCAAATGATCTTTATGACACAAGGAAAATATCTGGTTCTAGTATGTTTTGGATGTGGTGTGTCTCTAACCCCTTTTGTCTGGTCAGTGTAAATTGGTATAATCAAGTCTCTGAGAAGTCCTGAAGTAAGGAGAATGATTTTACTTTCTCCATCAAACTCTTGAGAATGGAATTAAAAAATGATCCAGCAATATCCTAAATCAGTTGGTTTTCTTTCTAGATTGGCTGTCCCCAACAACTACACCCACTCAGAGTAAGTATCACATTTTCCACCTGACCCGCAGGCCTTGGGTTTCCTCTCCCCAGGCTTGGCTGCTGGTCTACCGGGCTGCAGTCAGGGTGCTCACTCTCTAATAAGTCACCTCTCCTGACTGTATGCCACATGATTACCCCAGCTGATGTCCTAACCCAGGAGGGGCTGGGCCTCTCTCCAGGCTCTTCTTTGTCCTTTACTCGTCTGACCAGGATGAGATTCCTACATCTAGTCAGTCTCTAGATGATGCGACCACCTGTTTATGTCCAACTCCTTGCCTGGGACACTAGTCGGGGGTCAGAGCAGACTGGATGGACCTCTGCTTCACTGCTGAGCTTGGTGTGTCACCAGCAAAGGCTCCCAACAGCCTGATTCTGAGTTGCCACTGAACACCGCTCCCTACCCCACCCTGCTTCCAGAATTTCCTCTGCATGCTCACGCTTCCCTCCTCCCCACCGGGCTCCCCTACAGCAGCAGCAGCTTTCAGCCTGCCCCTCCCCATGATCCATTCTCTCAGTGATGGTCGTCTTCAGCCAATGGCAAGGTCAATCCCTCACATCGAGGAGGGACATCCAGTTTGTAGGAGTGAAATTGCCCAGATTTGCTGTTGTTTGTGAAGAACGATATGCGAGATTGATGTTTCCTATTCAGCTCCTGGTGCAACTCCTAGGCCGCCCTTTTCTGGCCGTGAAGGGGCCGGGCACTCAGCATCTCTCAGGAAACTGATGGGTTCATTGCAGCCATTGTGGATGCTGAAGCTGATCATGCTACCTCTTTTCTTGCAGCACCAGGAGTCAACTTCTTCCACTCCAGGTGAGCCCCAGCAGCCCCACCCAGCCAAATCCTCTCTGGGATTCCACCTCTCAGGTTTCCAATAGAAGAGCAGCCTCCTCCTGAAGAGTCATTTCCCTCCGAGGACTCTGGAGGCTGTTCAGTGACCCGCTGGGTCCTCAGGACCAGGGCTGTCACTCAGCTGTCCCTGGAGGAACCTCTGATCCCCTGGCACCTCCTGCTGCCTGCGCCTGTTCAGAGCTGCTGTGGGGTGAGAGGATTATGTCCTGTGATCAATTCTATGAAAATAAGTGTCCCAGTCATGCCAAGCAGAACTGTCAGCATTGTAGAACTATGACCGAATAGCAGCCCTACAGAGGTTTATCTCTTAAATAATCCTTCATGTTCAGAGCGATTCCCAAATGATCTTTATGACACAAGGAAAATATCTGGTTCAAGTATGTTGGATGTGGTGTGTCTCTAACCCTTTTGTCTGGTCAGTGTAAATTGGTATAATCAAGTCTCTGAGAAGTTCCCTGAAGTAAGGAGAATGATTTACTTTCTCCATCAAACTCTTGAGAATGGAATTAAAAAATGATCCAGCAAATATCCTAAAATCACTTGGTTTTCTTTCTAGATTGGCTGTCCCCAACAACTACACCCACTCAGAGTAAGTATCACATTTTCCACCTGACCCGCAGGCCTTGGTTTCCTCTCCCCAGGCTTGGCTGCTGGTCTCCGGGCTGCAGTCAGGGTGCTCACTCTCTAATAAGTCCACCTCTCCTGACTGTATGCCACATGATTACCCCAGCTGATGTCCTAACCCCAGGAGGGCTGGGCCTCTCTCCAGGCTCTTCTTTGTCCTTTACTCGTCTGACCAGGATGAGATTCCTACATCTAGTCAGTCTCTAGATGATGCTGACCACCTGTTTATGTCCAACTCCTTGCCTGGGACACTAGTCGGGGGTCAGAGCAGACTGGATGGACTCTGCTTCACTGCTGAGCTTGGTGTGTCACCAGCAAAGGCTCCCAACAGCCTGATTCTGAGTTGCCACTGAACCACCGCTCCCTACCCCACCCTGCTTCCAGATATTTCCTCTGCATGCTCACGCTTCCCTCCTCCCCACCGGGCTCCCACAGCAGCAGCAGCTTCAGCCTGCCCCTCCCCATGATCCATTCTCTCAGTGATGGTCGTCTTCAGCCAATGGCAAGGTCAATCCCTCACATCGAGGAGGGGACATCCAGTTTGTAAGAGTGAAATTGCCAGATTTGCTGTTGTTTTGGAAGAACGATATGCGAGATTGATGTTTCCTATTCAGCTCCTGGGTGCAACTCCTAGGCCGCCCTTTTCTGGCCGTGAAGGGGCCGGGCACTCAGCATCTCTCAGGAAACTGATGGGTTCATTGCAGCCCATTGTGGATGCTGAAGCTGATCATGCTACCTCTTTTCTTGCAGCACCAGGAGTCAACTTCTCCACTCCAGGTGAGCCCCAGCAGCCCCACCCAGCCAAATCCTCTCTGGGATTCCACCTCTCAGGATTCCAATAGAAGAGCAGCCTCCTCCTGAAGAGTCATTTCCCTCCGAGGACTCTGGAGGCTGTTCAGTGACCCGCTGGGTCCTCAGGACCAGGGCTGTCACTCAGCTGTCCCTGGAGGAACCTCTGATCCCCTGGCACCTCCTGCTGCCTGCGCCTGTTCAGAGCTGCTGTGGGGTGGAGAGGATTATGTCCTGTGATCACTTCTATGAAAATAAGTGTCCCAGTCATGCCAAGCAGAACTGTCAGCATTGTAGAACTATGACCGAATAGCAGCCCTACAGAGGTTTATCTCTTAAATAATCCTTCATGTTCAGAGCGATTCCCCAAATGATCTTTATGACACAAGGAAAATATCTGGTTCTAGTATGTTTGGATGTGGTGTGTCTCTAACCCCTTTTGTCTGGTCAGTGTAAATTGGTATAATCAAGTCTCTGAGAAGTCCTGAAGTAAGGAGAATGATTTACTTTCTCCATCAAACTCTTGAGAATGGAATTAAAAAATGATCCAGCAATATCCTAAAATCACTTGGTTTTCTTTCTAGATTGGCTGTCCCCAACAACTACACCCACTCAGAGTAAGTATCACATTTTCCACCTGACCCGCAGGCCTTGGGTTTCCTCTCCCCAGGCTTGGCTGCTGGTCTCCGGGCTGCAGTCAGGGTGCTCACTCTCTAATAAGTCCACCTCTCCTGACTGTATGCCACATGATTACCCCAGCTGATGTCCTAACCCCAGGAGGGCTGGGCCTCTCTCCAGGCTCTTCTTTGTCCTTTACTCGTCTGACCAGGATGAGATTCCTACATCTAGTCAGTCTCTAGATGATGCTGACCACCTGTTTATGTCCAACTCCTTGCCTGGGACACTAGTCGGGGGTCAGAGCAGACTGGATGGACTCTGCTTCACTGCTGAGCTTGGTGTGTCACCAGCAAAGGCTCCCAACAGCCTGATTCTGAGTTGCCACTGAACCACCGCTCCCTACCCCACCCTGCTTCCAGATATTTCCTCTGCATGCTCACGCTTCCCTCCTCCCACCGGGCTCCCTACAGCAGCAGCAGCTTCAGCCTGCCCCTCCCCATGATCCATTCTCTCAGTGATGGTCGTCTTCAGCCAATGGCAAGGTCAATCCCTCACATCGAGGAGGGGACATCCAGTTTGTAAGAGTGAAATTGCCCAGATTTGCTGATGTTTGTGAAGAACGATATGCGAGATTGATGTTTCCTATTCAGCTCCTGGGTGCAACTCCTAGGCCGCCCTTTTCTGGCCGTGAAGGGGCGGGCACTCAGCATCTCTCAGGAAACTGATGGGTTCATTGCAGCCCATTGTGGATGCTGAAGCTGATCATGCTACCTCTTTTCTTGCAGCACCAGGAGTCAACTTCTCCACTCCAGGTGAGCCCGGCAGCCCCACCCAGCCAGGTTTGTCTCTGGCATTCCACCTCTCAGGTTTCCAGAAAGAGAAGAGCAGACTCTACCTGGGAGTCATTTCTCTCCGAGGACTCGAATCGGTTCAGTGACCAGCCGAGTCCCCAGGACCAGGGCTGTCACTCAGCTGTCCCTGGAGAGACCTCTGTCCCCTGCACCTCCTGCTGCCTGTGCCTGTTCAGTGAGAGAGAGAGAGGATTGGGTTCCTCTGATCATTTCTATGAAAATAAGTGTCCCACTCATGCCATGCAGAACTGTGGCCATTTTCAAAACAGACGGAGTAGCAGCCTTACAGAGCTTTCTCTGCTAAATGCTCCTTCACATTGAGAGTAACCACAAATGATCTTTCCTGCTGCTGCTGCTAAGTCGCTTCAGTCGTGTCCGACTCTGTGCTACCCCATAGACGGCCACCCACCAGGCTCCCCCCTCCCTGGGATTCTGCATGCAAGAACACTGGAGTGGGTTGCCATTTTTAGGGCCACTTGAAAACATCTGGTGCCAAAATTGGAAGGTGTGCTTCTGTGCACGCCAGTCCTTTGGCCAGTCTCCGAGTAGGTGGAATGGTCAAGGCACTGAGAAGTCCTGCAGGAAGGAAAGGACTTCCTGAGGCACTCACCCAGAAGACGACCGCTGGTCACAACACCCCCGGAGACCCACCACAATGGGATGTTCCTCTCTCTCTGCTCTGGCAGGCTCCTTTTCAAGTTGTGGTGGCTTCTTTCAGTGCCAGTGGGAACTTTTCTAGCCCATCCTACCAGGATACTACCCCAACAACGCCGACTGTGTCTGGGAAATACAAGTGAACCCCGGCTACCTCATAAACCTGGCTTCGACAGTCTGCAGTAAGTAACCCCAGGCCACTTGGAGAAGGAGGCATCTTCCACGACCACCCTGTGGTTTGGGTTGGGTCCTGGCCAGGAGGCTTTCCCTCTCAGGTACCATGGACTACTTTCAGGTTTCTCTGGTCCCCACTGTGTCACAGCAAAGGCTCCAACAGCCTGATTCTGAGTTGCCATGACCACCGCTCCCTACCCCACCTGCTTCCAGATATTTCCTCTGCATGCTCACGCTTCCCTCCTCCCCACCGGGCTCCCTACAGCAGCAGCAGCTTCAGCCTGCCCCTCCCCATGATCCATTCTCTCAGTGATGGTCGTCTTCAGCCAATGGCAAGGTCAATCCCTCACATCGAGGAGGGGACATCCAGTTGTAAGAGTGAAAATTGCCCAGATTTGCTGTTGTTTGTGAAGAACGATATGCGAGATTGATTTTCCTATTCAGCTCCTGGGTGCAACTCTAGGCCGCCCTTTTCTGGCCGTGAAGGGGCCGGGCACTCAGCATCTCTCAGGAAACTGATGGGTTCATTGCAGCCCATTGTGGATGCTGAAGCTGATCATGCTACCTCTTTTCTTGCAGCACCAGGAGTCAACTTCTCCACTCCAGGTGAGCCCAGCACCCCACCCAAGCCAAATCCTCTCTGGGATTCCACCTCTCAGGATTCCAATAGAAGAGCAGCCTCCTCCTGAAGAGTCATTTCCCTCCGAGGACTCTGGAGGCTGTTCAGTGACCCGCTGGGTCCTCAGGACCAGGGCTGTCACTCAGCTGTCCTGGAGGAACCTCTGATCCCCTGGCACCTCCTGCTGCCTGCGCCTGTTCAGAGCTGCTGTGGGGTGGAGAGGATTATGTCCTGTGATACTTCTATGAAAATAAGTGTCCCAGTCATGCCAAGCAGAACTGTCAGCATTGTAGAACTATGACCGAATAGCAGCCCTACGAGGTTTATCTCTTAAATAATCCTTCATGTTCAGAGCGATTCCCCAATGATCTTTATGACACAAGGAAAATATCTGGTTCTAGTATGTTTGGATGTGGTGTGTCTCTAACCCCTTTTGTCTGGTCAGTGTAAATTGGTATAATCAAGTCTCTGAGAAGTCCTGAAGTAAGGAGAATGATTTACTTTCTCATCAAACTCTTGAGAATGGAATTAAAAAATGATCCAGCATATCCTAAAATCACTTGGTTTTCTTTCTAGATTGGCTTTTCCCAACAACTCAACCCACTCAGAGAAGTATCACATTTTCCACCTGACCCGCAGGCCTTGGGTTTCCTCTCCCCAGGCTTGGCTGCTGGTCTCCGGCTGCAGTCAGGGTGCTCACTCTCTAATAAGTCCACCTCTCCTGACTGTATGCCACATGATTACCCCAGCTGATGTCCTAACCCCAGGAGGGCTGGGCCCTCTCCAGGCTCTTCTTTGTCCTTTACTCGTCTGAACCAGGATGAGATTCCTACATCTAGTCAGTCTCTTAGATGATGCTGACCACCTGTTTATGTCCAACTCCTTGCCTGGGACACTAGTCGCGGGGTCAGAGCAGACTGGATGGACTCTGCTTCACTGCTGAGCTTGTGTGTGTCACCAGCAAAGGCTCCCAACAGCCTGATTCTGAGTTGCACTGAACCACCGCTCCCTACCCCACCTGCTTCCAGATATTTCCTCTGCATGCTACGGCTTCCCTCTCCCCACGGGCTCCCTACAGCAGCAGCAGCTTCAGCCTGCCCCTCCCATGATCCATTCTCTCAGTGATGGTCGTCTTCAGCCAATGGCAGGTCAATCCCTCACATCGAGGAAGGGACATCCAGTTTGTAAGAGTGAAATTGCCCAGATTTGCTGTTGTTTGGAAGAACGATATGCGAGATTGATGTTTCCTATTCAGCTCCTGGGTGCAACTCCTAGGCCGCCCTTTTCTGGCCGTGAAGGGCCGGGCACTCACGCATCTCTCAGGAAACTGATGGGTTCATTGCAGCCCATTGTGGATGCTGAAGCTGATCATGCTACCTCTTTTCTTGCAGCACCAGAGTCAACTTCTTCCACTCCAGGTGAGCCCCAGCAGCCCCACCCAGCCAAAATCCTCTCTGGGATTCCACCTCTCAGGTTCCAATAGAAGAGCAGCCTCCTCCTGACCGAGTCATTTCCCTCCGAGGACTCTGGAGGCTGTTCAGTGACCCGCTGGGTCCTCAGGACCAGGGCTGTCACTCTAGCTGTCCCGGAGGAACCTCTGATCCCCTGGCACCGCTGCTGCCTGCGCCTGTTCAGAGCTGCTGTGGGGTGGAGGGATTATGTCCTGTGATCACTTCTATGAAATAAGTGTTCCCAGTCATGCCAAGGCAGAACTGTCAGCATTGTAGAACTTGACCGAAAGCAGCCCTACAGAGGTTTATCTCTTAAATAATCCTTCATGTTCAGAGCGATTCCCAAATGATCTTTTGACACAAGGAAAATATCTGGTTCTAGTATGTTTGGATGTGGTGTGTCTCTAACCCCTTTTGTCTGGTCAGTGTAAATTGGTATAATCAAGTCTCTAGAGTCCTGAAGTAAGGAGAATGATTTACTTTCTCCATCAAACTCTTGAGAATGGAATTAAAAAATGATCCAGCAATATCCTAAAATCACTTGGTTTTCTTTCTAGATTGGCTGTCCCCAACAACTACACCCACTCAGAGTAAGTATCACATTTTCCACCTGACCCGCAGGCCTTGGGTTTCCTCTCCCAGGCTTGGCTGCTGGTCTCCGGGCTGCAGTCAGGTGCTCACTCTCTAATAAGTCCACCTCTCCTGATGTATCCACATGATTACCCCAGCTGATGTCCTAACCCCAGGAGGGCTGGGCCTCTCTCCAGGCTCTTCTTTGTCCTTTACTCGTCTGACCAGGATGAGATTCCTACATCTAGTCAGTCTCTAGATGATGCTGACCACCTGTTTATGTCCAACTCCTTGCTGGGACACTAGTCGGGGGTCAGAGCAGACTGGATGGACTCTGCTTCACTGCTGACTTGTGTGTTCACCAGCAAAAGGCTCCAACAGCCTGAGTTCTGAGTTGCCACTGAACCACCGCTCCCTCCCCACCCTGCTTCCAGATATTTCCTCTGCATGCTCACGCTTCCCTCCTCCCCACCGGGCTCCCTACAGCAGCAGCAGCTTCAGCCTGCCCCTCCCATGATCCATTCTCTCAGTGATGGTCGTCTTCAGCCAATGGCAAGGTCAATCCCTCACATCGAGGAGGGACATCCAGTTTGTAAGAGTGAAATTGCCCAGATTTGCTGTTGTTTGTGAAGAACGATAATGCGAGATTGATGTTTCCTATTCAGCTCCTGGGTGCAACTCCTAGGCCGCCCTTTTCTGGCCGTGAAGGGGCCGGGCACTCAGCATCTCTCAGGAAACTGATGGGTTCATTGCAGCCCATTGTGTGATGCTGAAGCTGATCATGCTACCTCTTTTCTTGCAGCACCAGGAGTCAACTTCTCCACTCCAGTGAGCCCCAGCAGCCCCACCCAGCCAAATCCTCTCTGGGATTCCACCTCTCAGGATTCCAATAGAAGAGCAGCCTCCTCCTGAAGAAGTCATTTCCCTCCGAGGACTCTGGAGGCTGTTCAGGGACCCGCTGGGTCCTCAGGACCAGGGCTGTCACTCAGCTGTCCTGGAGGAACCTCTGACCTCAACCCTGGCACCTCCTGCTGCCTGCGCCTGTTCAGAGCTGCTGTGGGGTGGAGAGGATTATGTCTGTGGATCACTTCTATGAAAATAAGTGTCCCAGTCATGCCAAGCAGAACTGTCAGCATTGTAGAACTATGACCGAATAGCAGCCCTACAGAGGTTTATCTCTTAAATAATCCTTCATTTTCAGAGCGATTCCCCAAATGATCTTTATGACACAAGGAAAATATCTGGTTCTAGTATGTTTTGGATGTGGTGTGTCTCTAACCCCTTTTGTCTGGTCAGTGTAAATTGGTATAAATCAAGTCTCTGAGAAGTCCTGAAGTAAGGAGATGATATTTACTTTCTCCATCAAACTCTTGAGAATGGAATTAAAAAATGATCCAGGCAATATCCTAAAATCATTGGTTTTCTTTCTAGATTGGCTGTCCCAACAACTACACCCACTCAGAGTAAGTATCACATTTTCCACCTGACCCGCAGGCCTTGGGTTTTCCTCTCCCAGGCTTGGCTGCTGGTCTCCGGGCTGCAGTCAGGGTGCTCACTCTCTAATAAGTCACCTCTCCTGACTGTATGCCACATGATTACCCCAAGCTGATGTCCTAACCCCAGAGGGGCTGGGCTCTCTCAGGGCTCTCTTTGTCCTTTACTCGTCTGACCAGGATGAGATTCCTACATCTAGTCAGTCTCTAGATGATGCTGACCACCTGTTTTTGTCCAACTCCTTGCCTGGGACACTAGTCGGGGGTCAAGAGCAGACTGGATGGACTCTGCTTCACTGCAGCTGGTGTGTCACCAGCAAAGGCTCCCAACAGCCTGATTCTGAGTTGCCACTGAACCACCGCTCCCTACCCCACCCTGCTTCCAGATATTTCCTCTGCATGCTCACGCTTCCCTCCTCCCCACCGGCTCCCTACAGCAGCAGCAGCTTCAGCTGCCCCTCCCATGATCCATTCTCTCAGTGATGGTCGTCTTCAGCCAATGCAAGGTCAATCCCTCACATCGAGGAGGGACATCCAGTTTGTAAGAGTGAAATTGCCCAGATTTGCTGTTGTTTGTGAAGAACGATATGCGAGATTGATGTTTCCTATTCAGCTCCTGGGTGCAACTCCTAGGCCGCCCTTTTCTGGCCGTGAAGGGGCCGGGCACTCAGCATCTCTCAGGAAACTGATGGGTTCATTGCAGCCCATTGTGGATGCTGAAGCTGATCATGCTACCTCTTTTCTTGCAGCACCAGGAGTCAACTTCTCCACTCCAGGTGAGCCCCAGCAGCCCCACCCCAGCCAAATCCTCTCGGGATTCCACCTCTCAGGTTTCCAATAGAAGAGCAGCCTCCTCCTGAAGAGTCATTTCCCTCCGAGGACTCTGGAGGCTGTTCAGTGACCCGCTGGGTCCTCAGGACCAGGGCTGTGCACTCAGCTGTCCTGGAGAAACCTCTGATCCCCTGGCACCTCCTGCTGCCTGCGCCTGTTCAGAGCTGCTGTGGGGTGAGAGGATTATGTCCTGTGATCAATTCTATGAAAATAAGTGTCCCAGTCATGCCAAGCAGAACTGTCAGCATTGTAGAACTATGACGAATAGCAGCCCCTACAGAGTTTATCTCTTAAATAATCCTTCATGTTCAGAGCGATTCCCCAAATGATCTTTATGACACAAGGAAAATATCTGGTTTCTAGTATGTTTGGATGTGGTGTGTCTCTAACCCCTTTTGTCTGGTCAGTGTAAATTGGTATAATCAAGTCTCTGAGAAGTCCTGAAGTAAGGAGAATGATTTACTTTCTCCATCAAACTCTTGAGAATGGAATTAAAAAATGATCCAGCAATATCCTAAAATCACTTGGTTTCTTTCTAGATTGGCTGTCCCCAACAACTACACCCACTCAGAGTAAGTATCACATTTTCCACCTGACCCGCATGCCTTGGGTTTCCTCTCCCCAGGCTTGGCTGCTGGTCTCCGGGCTGCAGTCAGGGTGCTCACTCTCTAATAAGTCCCACCTCTCCTGACTGTATGCCACATGATTACCCCAGCTGATGTCCTAACCCCAGGAGGCTGGGCCTCTCTCCAGGCTCTTCTTTGTCCTTTACTCGTCTGACCAGGATGAGATTCCTACATCTAGTCAGTCTCTAGATGATGCTGACCCTGTTTATGTCCAACTCCTTGCCTGGGACACTAGTCGGGGTCAGAGCAGACTGGATGGACTCTGCTTCACTGCTGAGCTTGGTGTGTCACCAGCAAAGGCTCCCAACAGCCTGATTCTGAGTTGCCACTGAACCACGCTCCCTACCCCACCCTGCTTCCAGATATTTCCTCTGCATGCTCACGCTTCCCTCCTCCCCACCGGGCTCCCTACAGCAGCGCAGCTTCAGCCTGCCCCTTCCCATGATCCATTCTCTCAGTGATGGTCGTCTTCAGCCAATGGCAAGGTCAATCCCTCACATCGAGGAGGGGACATTCCAGTTTGTAAAGTGAAATTGCCCAGATTTGTGTGTTTTGGAAGAACGATATGCGAGATTGATGTTTCCTATTCAGCTCCTGGGTGCAACTCCTAGGCGCCCTTTTCTGGCCCTGAAGGGCCGGGCACTCAGCATCTCTCAGGAAACTGATGGGTTCATTGCAGCCCATTGTGGATGCTGAAAGCCTGATTGATCATGCTTCCTCTTTCTTGCAGCTGCACAGATCAACTCCTCAACTCCAGGTGAGTTCCAGCACCCCCACACAGTGAGACTCCTCTCTGGGTTTCCACTTCTCACATTATAAAAGAAGAACGCCCTCTTCCTAGGGAGTCATTTCCCTCCGAGGACTCTGGAGGCTGTCCAGTGACCGACCAGTGGAATCCCCAAGACCAGGGCTGTCACTCAGCTGTCCCTGGAGGGACCTCTGGCCCCATGCCACCTCCTGCTGCCAGTGCCTGGTCAGAGCTACTATGAGGGGAGACAGGATTAGGTCCTCTGATCATTTCTTTGAAAATAAGTGTCCCAGTCATGTCATGCAGGGACTGACCACTCTAGAACCGTCATGACCAAGTAGCACGACTCGCAAATAATCTATCAGTCTAAAAAATTTTCTTCAGGTTGAAAGCAATTTCCCAAATGATCTTATCCCACAGTGATAATATCCTGCTCCTGAATCAGGGGGGATTCTATGTACTTAGCCCACGTGGTTAGTAATACTGTAGGTGGGAATAGTCAAGCTTCTGAGAAATCCTTATTAGGACGAGGATTTCCTTTCTCCATGAAAATGATGATGATAGATTTAACAATTTGGGGCGCCTCCTAAAATCACTTGTTTTTCCTCTAGGTGGCAGCCCACAAACACAACCACTCAGAGTAAGTAACACAATTTTCCACCTGACCCGCAGGCCTTGGGTTTCCTCTCCCCAGGCTTGGCTGCTGGTCTCCGGGCTGCGTCAGGGTGCTCACTCTCTATAAGTCCACCTCTCCTGACTGTATGCCACATGATTACCCAGCTGATGTCTAACCCCAGGAGGGCTGGGCCTCTCTCCAGGCTCTTCTTTGTCCTTTACTCGTCTGACCAGGATGAGATTCCTACATCTAGTCAGTCTCTAGATGATGCTGACCACCTGTTTATGTCCAACTCCTTGCCTGGGACACTAGTCGGGGGTCAGAGCAGACTGGATGGACTCTGCTTCACTGCTGAGCTTGGTTGTGTCACCAGCAAAGGCTCCCAACAGCCTGATTCTGAGTTGCCACTGAACCACCGCTCCCTACCCCACCCTGCTTCCAGTATTTCCTCTGCATGCTCACGCTTCCCTCCTCCCCACCCGGGCTCCCTACGCAGCAGCAGCTTCAGCCTGCCCTCCCCATGATCCATTCTCTCAGTGTGGTTGTCTTCAGCCAATGCAAGGTCAATCCCTCACATCGAGGAGGGGACATCCAGTTTGTAAGAGTGAAATTGCCCAGATTTGCCTGTTGTTTGTGAAGAACGATATGCGAGATTGATGTTTCCTATTCAGCTCCTGGGTGCAACTCCTAGGCCGCCCTTTTCTGGCCGTGAAGGGGCCGGGCACTCAGCATCTCTCAGGAAACTGATGGGTTCATTGCAGCCCATTGTGATGCTGAAGCTGATCATGCTACCTCTTTTCTTGCAGGCACCAAGGAGTCAACTTCTCCACTCCAGGTGAGCCCCAGCAGCCCCACCCAGCCAAATCCTCTCTGGGATTCCACCTCTCAGGTTTCAATAGAAGAGCAGCCTCCTCCTGAAGAGTCATTTCCCTCCGAGGACTCTGGAGGCTGTTCAGTGACCCGCTGGGTCCTCAGGACCAGGGCTGTCACTCAGCTGTCCCTGGAGGAACCTCTGATCCCCTGGCACCTCCTGCTGCCTGCGCCTGTTCAGAGCTGCTGTGGGGTGGAGAGGATTATGTCCTGTGATCACTTCTATGAAAATAAGTGTCCCAGTCATGCCAGCAGAACTGTCAGCATTGTAGAACTATGACCGAATAGCAGCCCTACAGAGGTTTTATCTCTTAAATAATCCTTCATGTTCAGAGCGATTCCCCAAATGATCTTTATGACACAAGGAAAATATCTGGTTCTAGTATGTTGGATGTGGTGTGTCTCTAACCCCCTTTTGTCTGGTCAGTGTAAATTGTATAATCAAGTCTCTGAGAAGTCCTGAAGTAAGGAGAATGATTTACTTTCTCCATCAAACTCTTGAGAATGGAATTAAAAAATGATCCAGCAATATCCTAAAATCACTTGGTTTTCTTTCTAGATTGGCTGTCCCCAACAACTACACCCACTCAGAGTAAGTATCACATTTTCCACCTGACCCGCAGGCCTTGGGTTTTCCTCTCCCCAGGCTTGGCTGCTGGTCTCCGGGCTGCAGTCAGGGTGCTCACTCTCTAATAAGTCCACCTCTCCTGACTGTATGCCACATGATTACCCCAGCTGATGTCCTAACCCCAGGAGGGCTGGGCCTCTCTCCAGGCTCTTCTTTGTCCTTTACTCGTCTGACCAGGATGAGATTCCTACATCTAGTCAGTCTCTAGATGATGCTGACCACCTGTTTTATGTCCAACTCCTTGCCTGGGACACTAGTCGGGGGTCAGAGCAGACTGGATGGACTCTGCTTCACTGCTGAGCTTGGTGTGTCACCAGCAAAGGCTCCCAACAGCCTGATTCTGAGTTGCCACTGAAACCACCGCTCCCTACCCCACCCTGCTTCCAGATATTTCCTCTGCATGCTCACGCTTCCCTCCTCCCCACCAGGCTCCCTACAGCAGCAGCAGCTTCAGCCTGCCCCTCCCCCATGATCCATTCTCTCAGTGATGGTCGTCTTCAGCCAATGGCAAGGGTCAATCCCTCACATCGAGGAGGGGACATCCAGTTTGTAAGAGTGAAATTGCCCCAGATTTGCTGTTGTTTGTGAAGAACGATATGCGAGATTGATGTTTCCTATTCAGCTCCTGGGTGCAACTCCTAGGCCGCCCTTTTCTGGCCGTGAAGGGGCCGGGCACTCAGCATCTCTCAGGAAACTGATGGGTTCATTGCAGCCCATTGTGGATGCTGAAGCTGATCATGCTACCTCTTTTCTTGCAGCACCAGGAGTCAACTTCTCCACTCCAGGTGAGCCCCAGCAGCCCCACCCAGCCAATCCTCTCTGGGATTCCACCTCTCAGGATTCCAATAGAAGAGCAGCCTCCTCCTGAAGAGTCATTTCCCTCCGAGGACTCTGGAGGCTGTTCAGTGACCCGCTGGGTCCTCAGGACCAGGGCTGTCACTCAGCTGTCCCTGGAGGAACCTCTGATCCCTGGCACCTCCTGCTGCCTGCGCCTGTTCAGAGCTGCTGTGGGGTGGAGAGGATTATGTCCTGTGATCACTTCTTATGAAAATAAGTGTCCCAGTCATGCCAAGCAGAACTGTCAGCATTGTAGAACTATGACCGAATAGCAGCCCTACAGAGGTTTATCTCTTAAATAATCCTTCATGTTCAGAGCGATTCCCCAAATGATCTTTATGACACAAGGAAAATATCTGGTTCTAGTATGTTTGGATGTGGTGTGTCTCTAACCCCTTTTGTCTGGTCAGTGTAAATTGGTATAATCAAGTCTCTGAGAAGTCCTGAAGTAAGGAGAATGATTTACTTTCTCCATCAAACTCTTGAGAATGGAATTAAAAAATGATCCAGCAATATCCTAAAATCACTTGGTTTTCTTTCTAGATTGGCTGTCCCCAACAACTACACCCACTCAGAGTAAGTATCACATTTTCCACCTGACCCGCAGGCCTTGGGTTTCCTCTCCCCAGGCTTGGCTGCTGGTCTCCGGGCTGCAGTCAGGGTGCTCACTCTCTAATAAGTCCACCTCTCCTGACTGTATGCCACATGATTACCCCAGCTGATGTCCTAACCCCAGGAGGGCTGGGCCTCTCTCCAGGCTCTTCTTTGTCCTTTACTCGTCTGACCAGGATGAGATTCCTACATCTAGTCAGTCTCTAGATGATGCTGACCACCTGTTTATGTCCAACTCCTTGCCTGGGACACTAGTCGGGGGTCAGAGCAGACTGGATGGACTCTGCTTCACTGCTGAGCTTGGTGTGTCACCAGCAAAGGCTCCCAACAGCCTGATTCTGAGTTGCCACTGAACCACCGCTCCCTACCCCACCCTGCTTCCAGATATTTCCTCTGCATGCTCACGCTTCCCTCCTCCCCACCGGGCTCCCTACAGCAGCAGCAGCTTCAGCCTGCCCCTCCCCATGATCCATTCTCTCAGTGATGGTCGTCTTCAGCCAATGGCAAGGTCAATCCCTCACATCGAGGAGGGGACATCCAGTTTGTAAGAGTGAAATTGCCCAGATTTGCTGTTGTTTGTGAAGAACGATATGCGAGATTGATGTTTCCTATTCAGCTCCTGGGTGCAACTCCTAGGCCGCCCTTTTCTGGCCGTGAAGGGGCCGGGCACTCAGCATCTCTCAGGAAACTGATGGGTTCATTGCAGCCCATTGTGGATGCTGAAGCTGATCATGCTACCTCTTTTCTTGCAGCACCAGGAGTCAACTTCTCCACTCCAGGTGAGCCCCAGCAGCCCCACCCAGCCAAATCCTCTCTGGGATTCCACCTCTCAGGATTCCAATAGAAGAGCAGCCTCCTCCTGAAGAGTCATTTCCCTCCGAGGACTCTGGAGGCTGTTCAGTGACCCGCTGGGTCCTCAGGACCAGGGCTGTCACTCAGCTGTCCCTGGAGGAACCTCTGATCCCCTGGCACCTCCTGCTGCCTGCGCCTGTTCAGAGCTGCTGTGGGGGTGGAGAGGATTATGTCCTGTGATCACTTCTATGAAAATAAGTGTCCCAGTCATGCCAAGCAGAACTGTCAGCATTGTAGAACTATGACCGAATAGCAGCCCTACAGAGGTTTATCTCTTAAATAATCCTTCATGTTCAGAGCGATTCCCCAAATGATCTTTATGACACAAGGAAAATATCTGGTTCTAGTATGTTTGGATGTGGTGTGTCTCTAACCCCTTTTGTCTGGTCAGTGTAAATTGGTATAATCAAGTCTCTGAGAAGTCCTGAAGTAAGGAGAATGATTTACTTTCTCCATCAAACTCTTGAGAATGGAATTAAAAAATGATCCAGCAATATCCTAAAATCACTTGGTTTTCTTTCTAGATTGGCTGTCCCCAACAACTACACCCACTCAGAGTAAGTATCACATTTTCCACCTGACCCGCAGGCCTTGGGTTTCCTCTCCCCAGGCTTGGCTGCTGGTCTCCGGGCTGCAGTCAGGGTGCTCACTCTCTAATAAGTCCACCTCTCCTGACTGTATGCCACATGATTACCCCAGCTGATGTCCTAACCCCAGGAGGGCTGGGCCTCTCTCCAGGCTCTTCTTTGTCCTTTACTCGTCTGACCAGGATGAGATTCCTACATCTAGTCAGTCTCTAGATGATGCTGACCACCTGTTTATGTCCAACTCCTTGCCTGGGACACTAGTCGGGGGTCAGAGCAGACTGGATGGACTCTGCTTCACTGCTGAGCTTGGTGTGTCACCAGCAAAGGCTCCCAACAGCCTGATTCTGAGTTGCCACTGAACCACCGCTCCCTACCCCACCCTGCTTCCAGATATTTCCTCTGCATGCTCACGCTTCCCTCCTCCCCACCGGGCTCCCTACAGCAGCAGCAGCTTCAGCCTGCCCCTCCCCATGATCCATTCTCTCAGTGATGGTCGTCTTCAGCCAATGGCAAGGTCAATCCCTCACATCGAGGAGGGGACATCCAGTTTGTAAGAGTGAAATTGCCCAGATTTGCTGTTGTTTGTGAAGAACGATATGCGAGATTGATGTTTCCTATTCAGCTCCTGGGTGCAACTCCTAGGCCGCCCTTTTCTGGCCGTGAAGGGGCCGGGCACTCAGCATCTCTCAGGAAACTGATGGGTTCATTGCAGCCCATTGTGGATGCTGAAGCTGATCATGCTACCTCTTTTCTTGCAGCACCAGGAGTCAACTTCTCCACTCCAGGTGAGCCCCAGCAGCCCCACCCAGCCAAATCCTCTCTGGGATTCCACCTCTCAGGATTCCAATAGAAGAGCAGCCTCCTCCTGAAGAGTCATTTCCCTCCGAGGACTCTGGAGGCTGTTCAGTGACCCGCTGGGTCCTCAGGACCAGGGCTGTCACTCAGCTGTCCCTGGAGGAACCTCTGATCCCCTGGCACCTCCTGCTGCCTGCGCCTGTTCAGAGCTGCTGTGGGGTGGAGAGGATTATGTCCTGTGATCACTTCTATGAAAATAAGTGTCCCAGTCATGCCAAGCAGAACTGTCAGCATTGTAGAACTATGACCGAATAGCAGCCCTACAGAGGTTTATCTCTTAAATAATCCTTCATGTTCAGAGCGATTCCCCAAATGATCTTTATGACACAAGGAAAATATCTGGTTCTAGTATGTTTGGATGTGGTGTGTCTCTAACCCCTTTTGTCTGGTCAGTGTAAATTGGTATAATCAAGTCTCTGAGAAGTCCTGAAGTAAGGAGAATGATTTACTTTCTCCATCAAACTCTTGAGAATGGAATTAAAAAATGATCCAGCAATATCCTAAAATCACTTGGTTTTCTTTCTAGATTGGCTGTCCCCAACAACTACACCCACTCAGAGTAAGTATCACATTTTCCACCTGACCCGCAGGCCTTGGGTTTCCTCTCCCCAGGCTTGGCTGCTGGTCTCCGGGCTGCAGTCAGGGTGCTCACTCTCTAATAAGTCCACCTCTCCTGACTGTATGCCACATGATTACCCCAGCTGATGTCCTAACCCCAGGAGGGCTGGGCCTCTCTCCAGGCTCTTCTTTGTCCTTTACTCGTCTGACCAGGATGAGATTCCTACATCTAGTCAGTCTCTAGATGATGCTGACCACCTGTTTATGTCCAACTCCTTGCCTGGGACACTAGTCGGGGGTCAGAGCAGACTGGATGGACTCTGCTTCACTGCTGAGCTTGGTGTGTCACCAGCAAAGGCTCCCAACAGCCTGATTCTGAGTTGCCACTGAACCACCGCTCCCTACCCCACTCTGCTTCCAGATATTTCCTCTGCATGCTCACGCTTCCCTCCTCCCCACCGGGCTCCCTACAGCAGCAGCAGCTTCAGCCTGCCCCTCCCCATGATCCATTCTCTCAGTGATGGTCGTCTTCAGCCAATGGCAAGGTCAATCCCTCACATCGAGGAGGGGACATCCAGTTTGTAAGAGTGAAATTGCCCAGATTTGCTGTTGTTTGTGAAGAACGATATGCGAGATTGATGTTTCCTATTCAGCTCCTGGGTGCAACTCCTAGGCCGCCCTTTTCTGGCCGTGAAGGGGCCGGGCACTCAGCATCTCTCAGGAAACTGATGGGTTCATTGCAGCCCATTGTGGATGCTGAAGCTGATCATGCTACCTCTTTTCTTGCAGCACCAGGAGTCAACTTCTCCACTCCAGGTGAGCCCCAGCAGCCCCACCCAGCCAAATCCTCTCTGGGATTCCACCTCTCAGGTTTCCAATAGAAGAGCAGCCTCCTCCTGAAGAGTCATTTCCCTCCGAGGACTCTGGAGGCTGTTCAGTGACCCGCTGGGTCCTCAGGACCAGGGCTGTCACTCAGCTGTCCCTGGAGGAACCTCTGATCCCCTGGCACCTCCTGCTGCCTGCGCCTGTTCAGAGCTGCTGTGGGGTGGAGAGGATTATGTCCTGTGATCACTTCTATGAAAATAAGTGTCCCAGTCATGCCAAGCAGAACTGTCAGCATTGTAGAACTATGACCGAATAGCAGCCCTACAGAGGTTTATCTCTTAAATAATCCTTCATGTTCAGAGCGATTCCCCAAATGATCTTTATGACACAAGGAAAATATCTGGTTCTAGTATGTTTGGATGTGGTGTGTCTCTAACCCCTTTTGTCTGGTCAGTGTAAATTGGTATAATCAAGTCTCTGAGAAGTCCTGAAGTAAGGAGAATGATTTACTTTCTCCATCAAACTCTTGAGAATGGAATTAAAAAATGATCCAGCAATATCCTAAAATCACTTGGTTTTCTTTCTAGATTGGCTGTCCCCAACAACTACACCCACTCAGAGTAAGTATCACATTTTCCACCTGACCCGCAGGCCTTGGGTTTCCTCTCCCCAGGCTTGGCTGCTGGTCTCCGGGCTGCAGTCAGGGTGCTCACTCTCTAATAAGTCCACCTCTCCTGACTGTATGCCACATGATTACCCCAGCTGATGTCCTAACCCCAGGAGGGCTGGGCCTCTCTCCAGGCTCTTCTTTGTCCTTTACTCGTCTGACCAGGATGAGATTCCTACATCTAGTCAGTCTCTAGATGATGCTGACCACCTGTTTATGTCCAACTCCTTGCCTGGGACACTAGTCGGGGGTCAGAGCAGACTGGATGGACTCTGCTTCACTGCTGAGCTTGGTGTGTCACCAGCAAAGGCTCCCAACAGCCTGATTCTGAGTTGCCACTGAACCACCGCTCCCTACCCCACCCTGCTTCCAGATATTTCCTCTGCATGCTCACGCTTCCCTCCTCCCCACCGGGCTCCCTACAGCAGCAGCAGCTTCAGCCTGCCCCTCCCCATGATCCATTCTCTCAGTGATGGTCATCTTCAGCCAATGGCAAGGTCAATCCCTCACATCGAGGAGGGGACATCCAGTTTGTAAGAGTGAAATTGCCCAGATATTTGCTGATGTTTGTGAAGAACGATATGCGAGATTGATGTTTCCTATTCAGCTCCTGGGTGCAACTCCTAGGCCGCCCTTTTCTGGCCGTGAAGGGGCCGGGCACTCAGCATCTCTCAGGAAACTGATGGGTTCATTGCAGCCCATTGTGGATGCTGAAGCTGATCATGCTACCTCTTTTCTTGCAGCACCAGGAGTCAACTTCTCCACTCCAGGTGAGCCCCGGCAGCCCCACCCAGCCAGGTTTGTCTCTGGCATTCCACCCTCTCAGGTTTCCAGAAAGAGAAGAGCAGACTCTACCTGGGGAGTCATTTCTCTCCGAGGACTCGAATCGGTTCAGTGACCAGCCGAGTCCCCAGGACCAGGGCTGTCACTCAGCTGTCCCTGGAGAGACCTCTGGTCCCCTGCCACCTCCTGCTGCCTGTGCCTGTTCAGTGAGAGAGAGAGAGGATTGGGTCCTCTGATCATTTCTATGAAAATAAGTGTCCCACTCATGCCATGCAGAACTGTGGCCATTTTCAAAACAGACGGAGTAGCAGCCTTACAGAGCTTTCTCTGCTAAATGCTCCTTCACATTGAGAGTAACCACAAATGATCTTTCCTGCTGCTGCTGCTAAGTCGCTTCAGTCGTGTCCGACTCTGTGCTACCCCATAGACGGCCACCCACCAGGCTCCCCCCTCCCTGGGATTCTGCATGCAAGAACACTGGAGTGGGTTGCCATTTTTAGGGCCACTTGAAAACATCTGGTGCCAAAATTGGAAGGTGTGCTTCTGTGCACGCCAGTCCTTTTGGCCAGTCTCCGAGTAGGTGGAATGGTCAAGGCACTGAGAAGTCCTGCAGGAAGGAAAAGGACTTCCTGAGGACACTCACCCAGAAGACGACCGCTGGTCACAACACCCCCGGAGACCCACCACAATGGGAATGTTCCTCTCTCTCTGCTCTGCAGGCTCCTTTTCAAGTTGTGGTGGCTTCTTATTCAGTGCCAGTGGGAACTTTTCTAGCCCATCCTACCCAGGATACTACCCCAACAACGCCGACTGTGTCTGGGAAATACAAGTGAACCCCGGCTACCTCATAAACCTGGGCTTCGACAGTCTGCAGTAAGTAACCCCCAGGCCACTTGGAGAAGGAGGCATCTTCCACGGACCACCCTGTGGTTTGGGTTGGGTCCTGGGCCAGGAGGCTTTCCCCTCTCAGGTACCATGGACTACATTTCAGGTTTCTCTGGTCCCCACTGGGAAGTATCAGACAATATTGGGCAGTCCTTTGATCTGATTAAGAAAGAGCAAGAAGAAGATATTAGATTCAAGGACATTTCTCATAAAGTTCAAAATAGCTACAAAGTTTATGAGCAGCAGACATCCTGATGTTGACATGAACCCCGTTTTCCATACAGGTTGGAGACACACAGTAGCTGCAGTTATGACTATGTTGAAATCCTTAATGGACCGCTGAGTAGCAATGCCTCAGCGAGGAGAATCTGTCGTTACACCAGGGAAATATTCACTTCTTATTCCAACCGATTGACTGTTCGATTTCGGAGTGACGGCAGTGTCCAAAAAACTGGTTTTTCTGCTTGGTATAACTCCTTTCCAAGAAGTGAGTACCAGACATAGAGAAAAGATCTGTAGTTCCCAAGGGGATGGGGTTTTGGGGAAGGGGTGGATGCAGATTTGGGGATTAGCAGATGCAAACTACTACATTCAAATGGATAAACGTCAAGGTCCCACTGTAGAGAACAGGGAGCCATATTCTGTAACCTGTGATAAACCGTGTGGAAAGAATATGGAAGCAGATGCGGAAAAGAATATATCTAGAAGATGGGGGATCTGAACTCTGTGATGTCAAGAGCCCCTTCCAGGTGGATCATGTAGCTGTTTATTCACTGATCAGTGTCATTGGGTGGCTTTTGGGATGGGGAAAGAACCAGGGGTTAATTGGCTTTGGGTATTTGCTGGGGGATGGGGTCATCACCTCTTACAGCATGTGTCTTTCAGATGTCAGCTTGAGATTGGTGAACTGGAACTCCTCCCATCCCACATGTGCTGGGCGTGTGGAAATCTACCATGGTGGCCAGTGGGGAACAGTGTGCGATGACAACTGGGACGTTCAAGATGCCCAGGTGGTGTGCAGACAGCTGGGCTGTGGATATGCAGTCTCAGCCCCAGGAAATGCCTACTTTGGCTCTGGCTCTGGTCCCATCACCTTGGATGACGTGGTGTGCTCAGGGGCGGAGTCCAATCTCTGGCAGTGCCGGAACCGAGGCTGGTTCTACCACAATTGTGGCCACCATGAAGATGCTGGAGTCATTTGCTCAGGTATTGGGTGATGTCATTTGCGGAAGGCCCCTTTCACCTCTGAGCTGCTGGAAACTGGAGCAGGGGAAACTGGAGGCCAGTGACTGATGGTGTCTGTGGCTAGTTCAGGGTGTGGGGGTGGGCAGGAGCTTGTCAGAGTACCCCTTGACTTGTGCACTCGGGAGACCTTGCAGAGGCCACTTCATCTCTGGTCTTTGTGCTGATCACTCAGCTGCTATCCAGCTTACCATTACTCTCCCATTTGCTTTATGGGCTTACCTTGTGGCTCAGAGGGTAAAGAATTCACCTAAAAGCAGAAGATGCTGGTTCGATCCCTGGTTTGGGAGGAGCCCCTGGAGAAGGAAATGCAACCCACTCCAGTATTCTTGCCTGGAGAATCCCATGGTCAGAGGAGCCTGGCAGGGTACAGTGCTTGGAGTCCCTAAAGTGCCCGAGATGAGTTAGCAACTGAACAACAACTTGGTGTGGAGGCTGATCATACTTCCTCTTTCTTGCAGATATACCGACCAACTCCTCCACTCCAGGTGAGTCCCTGCAGCCCCACCCAGCCAAAGCCTCTCCGGGATTCCACCTCTCAGGTTTCCAATAGAAGAGCAGCCTCCTCCTGAAGAGTCATTTCCCTCCGAGGACTCTGGAGGCTGTTCAGTGACCCGCTGGGTCCTCAGGACCAGGGCTGTCACTCAGCTGTCCCTGGAGGAACCTCTGGTCCCCTGGCACCTCCTGCTGCCTGCGCCTGTTCAGAGCTGCTGTGGGGTGGAGAGGATTATGTCCTGTGATCACTTCTATGAAAATAAGTGTCCCAGTCATGCCAAGCAGAACTGTCAGCATTGTAGAACTATGACTGAATAGCAGCCCTACAGAGGTTTATCTCTTAAATAATCCTTCATGTTCAGAGCGATTCCCCAAATGATCTTTATGACACAAGGAAAATATCTGGTTCTAGTATGTTTGGATGTGGTGTGTCTCTAACCCCTTTTGTCTGGTCAGTGTAAATTGGTATAATCAAGTCTCTGAAGTCCTGAAGTAAGGAGAA|splice_donor_variant&splice_acceptor_variant&splice_donor_5th_base_variant&coding_sequence_variant&intron_variant|HIGH|DMBT1|404104|Transcript|rna-XM_024985979.1|protein_coding|42-83/91|41-83/90|rna-XM_024985979.1:c.5750-263_5930-265delinsA|||||||||1||||ARS_UCD1.2_refseq106.gtf.gz||splice_donor_5th_base_variant&splice_polypyrimidine_tract_variant|,CAGGCTCTTCTTTGTCCTTTACTCGTCTGACCAGGATGAGATTCCTACATCTAGTCAGTCTCTAGATGATGCTGACCACCTGTTTATGTCCAACTCCTTGCCTGGGACACTAGTCGGGGGTCAGAGCAGACTGGATGGACTCTGCTTCACTGCTGAGCTTGGTGTGTCACCAGCAAAGGCTCCCAACAGCCTGATTCTGAGTTGCCACTGAACCACCGCTCCCTACCCCACCCTGCTTCCAGATATTTCCTCTGCATGCTCACGCTTCCCTCCTCCCCACCGGGCTCCCTACAGCAGCAGCAGCTTCAGCCTGCCCCTCCCCATGATCCATTCTCTCAGTGATGGTTGTCTTCAGCCAATGGCAAGGTCAATCCCTCACATCGAGGAGGGGACATCCAGTTTGTAAGAGTGAAATTGCCCAGATTTGCTGTTGTTTGTGAAGAACGATATGCGAGATTGATGTTTCCTATTCAGCTCCTGGGTGCAACTCCTAGGCCGCCCTTTTCTGGCCGTGAAGGGGCCGGGCACTCAGCATCTCTCAGGAAACTGATGGGTTCATTGCAGCCCATTGTGGATGCTGAAGCTGATCATGCTACCTCTTTTCTTGCAGCACCAGGAGTCAACTTCTCCACTCCAGGTGAGCCCCAGCAGCCCCACCCAGCCAAATCCTCTCTGGGATTCCACCTCTCAGGTTTCCAATAGAAGAGCAGCCTCCTCCTGAAGAGTCATTTCCCTCCGAGGACTCTGGAGGCTGTTCAGTGACCCGCTGGGTCCTCAGGACCAGGGCTGTCACTCAGCTGTCCCTGGAGGAACCTCTGATCCCCTGGCACCTCCTGCTGCCTGCGCCTGTTCAGAGCTGCTGTGGGGTGGAGAGGATTATGTCCTGTGATCACTTCTATGAAAATAAGTGTCCCAGTCATGCCAAGCAGAACTGTCAGCATTGTAGAACTATGACCGAATAGCAGCCCTACAGAGGTTTATCTCTTAAATAATCCTTCATGTTCAGAGCGATTCCCCAAATGATCTTTATGACACAAGGAAAATATCTGGTTCTAGTATGTTTGGATGTGGTGTGTCTCTAACCCCTTTTGTCTGGTCAGTGTAAATTGGTATAATCAAGTCTCTGAGAAGTCCTGAAGTAAGGAGAATGATTTACTTTCTCCATCAAACTCTTGAGAATGGAATTAAAAAATGATCCAGCAATATCCTAAAATCACTTGGTTTTCTTTCTAGATTGGCTGTCCCCAACAACTACACCCACTCAGAGTAAGTATCACATTTTCCACCTGACCCGCAGGCCTTGGGTTTCCTCTCCCCAGGCTTGGCTGCTGGTCTCCGGGCTGCAGTCAGGGTGCTCACTCTCTAATAAGTCCACCTCTCCTGACTGTATGCCACATGATTACCCCAGCTGATGTCCTAACCCCAGGAGGGCTGGGCCTCTCTCCAGGCTCTTCTTTGTCCTTTACTCGTCTGACCAGGATGAGATTCCTACATCTAGTCAGTCTCTAGATGATGCTGACCACCTGTTTATGTCCAACTCCTTGCCTGGGACACTAGTCGGGGGTCAGAGCAGACTGGATGGACTCTGCTTCACTGCTGAGCTTGGTGTGTCACCAGCAAAGGCTCCCAACAGCCTGATTCTGAGTTGCCACTGAACCACCGCTCCCTACCCCACCCTGCTTCCAGATATTTCCTCTGCATGCTCACGCTTCCCTCCTCCCCACCAGGCTCCCTACAGCAGCAGCAGCTTCAGCCTGCCCCTCCCCATGATCCATTCTCTCAGTGATGGTCGTCTTCAGCCAATGGCAAGGTCAATCCCTCACATCGAGGAGGGGACATCCAGTTTGTAAGAGTGAAATTGCCCAGATTTGCTGTTGTTTGTGAAGAACGATATGCGAGATTGATGTTTCCTATTCAGCTCCTGGGTGCAACTCCTAGGCCGCCCTTTTCTGGCCGTGAAGGGGCCGGGCACTCAGCATCTCTCAGGAAACTGATGGGTTCATTGCAGCCCATTGTGGATGCTGAAGCTGATCATGCTACCTCTTTTCTTGCAGCACCAGGAGTCAACTTCTCCACTCCAGGTGAGCCCCAGCAGCCCCACCCAGCCAAATCCTCTCTGGGATTCCACCTCTCAGGATTCCAATAGAAGAGCAGCCTCCTCCTGAAGAGTCATTTCCCTCCGAGGACTCTGGAGGCTGTTCAGTGACCCGCTGGGTCCTCAGGACCAGGGCTGTCACTCAGCTGTCCCTGGAGGAACCTCTGATCCCCTGGCACCTCCTGCTGCCTGCGCCTGTTCAGAGCTGCTGTGGGGTGGAGAGGATTATGTCCTGTGATCACTTCTATGAAAATAAGTGTCCCAGTCATGCCAAGCAGAACTGTCAGCATTGTAGAACTATGACCGAATAGCAGCCCTACAGAGGTTTATCTCTTAAATAATCCTTCATGTTCAGAGCGATTCCCCAAATGATCTTTATGACACAAGGAAAATATCTGGTTCTAGTATGTTTGGATGTGGTGTGTCTCTAACCCCTTTTGTCTGGTCAGTGTAAATTGGTATAATCAAGTCTCTGAGAAGTCCTGAAGTAAGGAGAATGATTTACTTTCTCCATCAAACTCTTGAGAATGGAATTAAAAAATGATCCAGCAATATCCTAAAATCACTTGGTTTTCTTTCTAGATTGGCTGTCCCCAACAACTACACCCACTCAGAGTAAGTATCACATTTTCCACCTGACCCGCAGGCCTTGGGTTTCCTCTCCCCAGGCTTGGCTGCTGGTCTCCGGGCTGCAGTCAGGGTGCTCACTCTCTAATAAGTCCACCTCTCCTGACTGTATGCCACATGATTACCCCAGCTGATGTCCTAACCCCAGGAGGGCTGGGCCTCTCTCCAGGCTCTTCTTTGTCCTTTACTCGTCTGACCAGGATGAGATTCCTACATCTAGTCAGTCTCTAGATGATGCTGACCACCTGTTTATGTCCAACTCCTTGCCTGGGACACTAGTCGGGGGTCAGAGCAGACTGGATGGACTCTGCTTCACTGCTGAGCTTGGTGTGTCACCAGCAAAGGCTCCCAACAGCCTGATTCTGAGTTGCCACTGAACCACCGCTCCCTACCCCACCCTGCTTCCAGATATTTCCTCTGCATGCTCACGCTTCCCTCCTCCCCACCGGGCTCCCTACAGCAGCAGCAGCTTCAGCCTGCCCCTCCCCATGATCCATTCTCTCAGTGATGGTCGTCTTCAGCCAATGGCAAGGTCAATCCCTCACATCGAGGAGGGGACATCCAGTTTGTAAGAGTGAAATTGCCCAGATTTGCTGTTGTTTGTGAAGAACGATATGCGAGATTGATGTTTCCTATTCAGCTCCTGGGTGCAACTCCTAGGCCGCCCTTTTCTGGCCGTGAAGGGGCCGGGCACTCAGCATCTCTCAGGAAACTGATGGGTTCATTGCAGCCCATTGTGGATGCTGAAGCTGATCATGCTACCTCTTTTCTTGCAGCACCAGGAGTCAACTTCTCCACTCCAGGTGAGCCCCAGCAGCCCCACCCAGCCAAATCCTCTCTGGGATTCCACCTCTCAGGATTCCAATAGAAGAGCAGCCTCCTCCTGAAGAGTCATTTCCCTCCGAGGACTCTGGAGGCTGTTCAGTGACCCGCTGGGTCCTCAGGACCAGGGCTGTCACTCAGCTGTCCCTGGAGGAACCTCTGATCCCCTGGCACCTCCTGCTGCCTGCGCCTGTTCAGAGCTGCTGTGGGGTGGAGAGGATTATGTCCTGTGATCACTTCTATGAAAATAAGTGTCCCAGTCATGCCAAGCAGAACTGTCAGCATTGTAGAACTATGACCGAATAGCAGCCCTACAGAGGTTTATCTCTTAAATAATCCTTCATGTTCAGAGCGATTCCCCAAATGATCTTTATGACACAAGGAAAATATCTGGTTCTAGTATGTTTGGATGTGGTGTGTCTCTAACCCCTTTTGTCTGGTCAGTGTAAATTGGTATAATCAAGTCTCTGAGAAGTCCTGAAGTAAGGAGAATGATTTACTTTCTCCATCAAACTCTTGAGAATGGAATTAAAAAATGATCCAGCAATATCCTAAAATCACTTGGTTTTCTTTCTAGATTGGCTGTCCCCAACAACTACACCCACTCAGAGTAAGTATCACATTTTCCACCTGACCCGCAGGCCTTGGGTTTCCTCTCCCCAGGCTTGGCTGCTGGTCTCCGGGCTGCAGTCAGGGTGCTCACTCTCTAATAAGTCCACCTCTCCTGACTGTATGCCACATGATTACCCCAGCTGATGTCCTAACCCCAGGAGGGCTGGGCCTCTCTCCAGGCTCTTCTTTGTCCTTTACTCGTCTGACCAGGATGAGATTCCTACATCTAGTCAGTCTCTAGATGATGCTGACCACCTGTTTATGTCCAACTCCTTGCCTGGGACACTAGTCGGGGGTCAGAGCAGACTGGATGGACTCTGCTTCACTGCTGAGCTTGGTGTGTCACCAGCAAAGGCTCCCAACAGCCTGATTCTGAGTTGCCACTGAACCACCGCTCCTACCCCACCCTGCTTCCAGATATTTCCTCTGCATGCTCACGCTTCCCTCCTCCCCACCGGGCTCCCTACAGCAGCAGCAGCTTCAGCCTGCCCCTCCCCATGATCCATTCTCTCAGTGATGGTCGTCTTCAGCCAATGGCAAGGTCAATCCCTCACATCGAGGAGGGGACATCCAGTTTGTAAGAGTGAAATTGCCCAGATTTGCTGTTGTTTGTGAAGAACGATATGCGAGATTGATGTTTCCTATTCAGCTCCTGGGTGCAACTCCTAGGCCGCCCTTTTCTGGCCGTGAAGGGGCCGGGCACTCAGCATCTCTCAGGAAACTGATGGGTTCATTGCAGCCCATTGTGGATGCTGAAGCTGATCATGCTACCTCTTTTCTTGCAGCACCAGGAGTCAACTTCTCCACTCCAGGTGAGCCCCAGCAGCCCCACCCAGCCAAATCCTCTCTGGGATTCCACCTCTCAGGATTCCAATAGAAGAGCAGCCTCCTCCTGAAGAGTCATTTCCCTCCGAGGACTCTGGAGGCTGTTCAGTGACCCGCTGGGTCCTCAGGACCAGGGCTGTCACTCAGCTGTCCCTGGAGGAACCTCTGATCCCCTGGCACCTCCTGCTGCCTGCGCCTGTTCAGAAGCTGCTGTGGGGTGGAGAGGATTATGTCCTGTGATCACTTCTATGAAAATAAGTGTCCCAGTCATGCCAAGCAGAACTGTCAGCATTGTAGAACTATGACCGAATAGCAGCCCTACAGAGGTTTATCTCTTAAATAATCCTTCATGTTCAGAGCGATTCCCCAAATGATCTTTATGACACAAGGAAATATCTGGTTCTAGTATGTTTGGATGTGGTGTGTCTCTAACCCCTTTTGTCTGGTCAGTGTAAATTGGTATAATCAAGTCTCTGAGAAGTCCTGAAGTAAGGAGAATGATTTACTTTCTCCATCAAACTCTTGAGAATGGAATTAAAAAATGATCCAGCAATATCCTAAAATCACTTGGTTTTCTTTCTAGATTGGCTGTCCCCAACAACTACACCCACTCAGAGTAAGTATCACATTTTCCACCTGACCCGCAGGCCTTGGGTTTCCTCTCCCCAGGCTTGGCTGCTGGTCTCCGGGCTGCAGTCAGGGTGCTCACTCTCTAATAAGTCCACCTCTCCTGACTGTATGCCACATGATTACCCCAGCTGATGTCCTAACCCCAGGAGGGCTGGGCCTCTCTCCAGGCTCTTCTTTGTCCTTTACTCGTCTGACCAGGATGAGATTCCTACATCTAGTCAGTCTCTAGATGATGCTGACCACCTGTTTATGTCCAACTCCTTGCCTGGGACACTAGTCGGGGGTCAGAGCAGACTGGATGGACTCTGCTTCACTGCTGAGCTTGGTGTGTCACCAGCAAAGGCTCCCAACAGCCTGATTCTGAGTTGCCACTGAACCACCGCTCCCTACCCCACTCTGCTTCCAGATATTTCCTCTGCATGCTCACGCTTCCCTCCTCCCCACCGGGCTCCCTACAGCAGCAGCAGCTTCAGCCTGCCCCTCCCCATGATCCATTCTCTCAGTGATGGTCGTCTTCAGCCAATGGCAAGGTCAATCCCTCACATCGAGGAGGGGACATCCAGTTTGTAAGAGTGAAATTGCCCAGATTTGCTGTTGTTTGTGAAGAACGATATGCGAGATTGATGTTTCCTATTCAGCTCCTGGGTGCAACTCCTAGGCCGCCCTTTTCTGGCCGTGAAGGGGCCGGGCACTCAGCATCTCTCAGGAAACTGATGGGTTCATTGCAGCCCATTGTGGATGCTGAAGCTGATCATGCTACCTCTTTTCTTGCAGCACCAGGAGTCAACTTCTCCACTCCAGGTGAGCCCCAGCAGCCCCACCCAGCCAAATCCTCTCTGGGATTCCACCTCTCAGGTTTCCAATAGAAGAGCAGCCTCCTCCTGAAGAGTCATTTCCCTCCGAGGACTCTGGAGGCTGTTCAGTGACCCGCTGGGTCCTCAGGACCAGGGCTGTCACTCAGCTGTCCCTGGAGGAACCTCTGATCCCCTGGCACTCCTGCTGCCTGCGCCTGTTCAGAGCTGCTGTGGGTGGAGAGGATTATGTCCTGTGATCACTTCTATGAAAATAAGTGTCCCAGTCATGCCAAGCAGAACTGTCAGCATTGTAGAACTATGACCGAATAGCAGCCCTACAGAGGTTTATCTCTTAAATAATCCTTCATGTTCAGAGCGATTCCCAAATGATCTTTATGACACAAGGAAAATATCTGGTTCTAGTATGTTTGGATGTGGTGTGTCTCTAACCCCTTTTGTCTGGTCAGTGTAAATTGGTATAATCAAGTCTCTGAGAAGTCCTGAAGTAAGGAGAATGATTTACTTTCTCCATCAAACTCTTGAGAATGGAATTAAAAAAATGATCCAGCAATATCCTAAAATCACTTGGTTTTCTTTCTAGATTGGCTGTCCCCAACAACTACACCCACTCAGAGTAAGTATCACATTTTCCACCTGACCCGCAGGCCTTGGGTTTCCTCTCCCAGGCTTGGCTGCTGGTCTCCGGGCTGCAGTCAGGGTGCTCACTCTCTAATAAGTCCACCTCTCCTGACTGTATGCCACATGATTACCCCAGCTGATGTCCTAACCCCAGGAGGGCTGGGCCTCTCTCCAGGCTCTTCTTTGTCCTTTACTCGTCTGACCAGGATGAGATTCCTACATCTAGTCAGTCTCTAGATGATGCTGACCACCTGTTTATGTCCAACTCCTTGCCTGGGACACTAGTCGGGGGTCAGAGCAGACTGGATGGACTCTGCTTCACTGCTGAGCTTGGTGTGTCACCAGCAAAGGCTCCAACAGCCTGATTCTGAGTTGCCACTGAACCACCGCTCCCTACCCCACCCTGCTTCCAGATATTTCCTCTGCATGCTCACGCTTCCCTCCTCCCCACCGGGCTCCCTACAGCAGCAGCAGCTTCAGCCTGCCCCTCCCATGATCCATTCTCTCAGTGATGGTCGTCTTCAGCCAATGGCAAGGTCAATCCCTCACATCGAGGAGGGGACATCCAGTTTGTAAGAGTGAAATTGCCCAGATTTGCTGTTGTTTGTGAAGAACGATATGCGAGATTGATGTTTCCTATTCAGCTCCTGGGTGCAACTCCTAGGCCGCCTTTTCTGGCCGTGAAGGGGCCGGGCACTCAGCATCTCTCAGGAAACTGATGGGTTCATTGCAGCCCATTGTGGATGCTGAAGCTGATCATGCTACCTCTTTTCTTGCAGCACCAGGAGTCAACTTCTCCACTCCAGGTGAGCCCCAGCAGCCCCACCCAGCCAAATCCTCTCTGGGATTCCACCTCTCAGGATTCCAATAGAAGAGCAGCCTCCTCCTGAAGAGTCATTTCCCTCCCGAGGACTCTGGAGGCTGTTCAGTGACCCGCTGGGTCCTCAGGACCAGGGCTGTCACTCAGCTGTCCCTGGAGAACCTCTGATCCCCTGGCACCTCCTGCTGCCTGCGCCTGTTCAGAGCTGCTGTGGGGTGGAGAGGATTATGTCCTGTGATCACTTCTATGAAATAAGTGTCCCAGTCATGCCAAGCAGAACTGTCAGCATTGTAGAACTATGACCGAATAGCAGCCCTACAGAGGTTTATCTCTTAAATAATCCTTCATGTTCAGAGCGATTCCCCAAATGATCTTTATGACACAAGGAAAATATCTGGTTCTAGTATGTTTTGGATGTGGTGTGTCTCTAACCCCTTTTGTCTGGTCAGTGTAAATTGGTATAATCAAGTCTCTGAGAAGTCCTGAAGTAAGGAGAATGATTTTACTTTCTCCATCAAACTCTTGAGAATGGAATTAAAAAATGATCCAGCAATATCCTAAATCAGTTGGTTTTCTTTCTAGATTGGCTGTCCCCAACAACTACACCCACTCAGAGTAAGTATCACATTTTCCACCTGACCCGCAGGCCTTGGGTTTCCTCTCCCCAGGCTTGGCTGCTGGTCTACCGGGCTGCAGTCAGGGTGCTCACTCTCTAATAAGTCACCTCTCCTGACTGTATGCCACATGATTACCCCAGCTGATGTCCTAACCCAGGAGGGGCTGGGCCTCTCTCCAGGCTCTTCTTTGTCCTTTACTCGTCTGACCAGGATGAGATTCCTACATCTAGTCAGTCTCTAGATGATGCGACCACCTGTTTATGTCCAACTCCTTGCCTGGGACACTAGTCGGGGGTCAGAGCAGACTGGATGGACCTCTGCTTCACTGCTGAGCTTGGTGTGTCACCAGCAAAGGCTCCCAACAGCCTGATTCTGAGTTGCCACTGAACACCGCTCCCTACCCCACCCTGCTTCCAGAATTTCCTCTGCATGCTCACGCTTCCCTCCTCCCCACCGGGCTCCCCTACAGCAGCAGCAGCTTTCAGCCTGCCCCTCCCCATGATCCATTCTCTCAGTGATGGTCGTCTTCAGCCAATGGCAAGGTCAATCCCTCACATCGAGGAGGGACATCCAGTTTGTAGGAGTGAAATTGCCCAGATTTGCTGTTGTTTGTGAAGAACGATATGCGAGATTGATGTTTCCTATTCAGCTCCTGGTGCAACTCCTAGGCCGCCCTTTTCTGGCCGTGAAGGGGCCGGGCACTCAGCATCTCTCAGGAAACTGATGGGTTCATTGCAGCCATTGTGGATGCTGAAGCTGATCATGCTACCTCTTTTCTTGCAGCACCAGGAGTCAACTTCTTCCACTCCAGGTGAGCCCCAGCAGCCCCACCCAGCCAAATCCTCTCTGGGATTCCACCTCTCAGGTTTCCAATAGAAGAGCAGCCTCCTCCTGAAGAGTCATTTCCCTCCGAGGACTCTGGAGGCTGTTCAGTGACCCGCTGGGTCCTCAGGACCAGGGCTGTCACTCAGCTGTCCCTGGAGGAACCTCTGATCCCCTGGCACCTCCTGCTGCCTGCGCCTGTTCAGAGCTGCTGTGGGGTGAGAGGATTATGTCCTGTGATCAATTCTATGAAAATAAGTGTCCCAGTCATGCCAAGCAGAACTGTCAGCATTGTAGAACTATGACCGAATAGCAGCCCTACAGAGGTTTATCTCTTAAATAATCCTTCATGTTCAGAGCGATTCCCAAATGATCTTTATGACACAAGGAAAATATCTGGTTCAAGTATGTTGGATGTGGTGTGTCTCTAACCCTTTTGTCTGGTCAGTGTAAATTGGTATAATCAAGTCTCTGAGAAGTTCCCTGAAGTAAGGAGAATGATTTACTTTCTCCATCAAACTCTTGAGAATGGAATTAAAAAATGATCCAGCAAATATCCTAAAATCACTTGGTTTTCTTTCTAGATTGGCTGTCCCCAACAACTACACCCACTCAGAGTAAGTATCACATTTTCCACCTGACCCGCAGGCCTTGGTTTCCTCTCCCCAGGCTTGGCTGCTGGTCTCCGGGCTGCAGTCAGGGTGCTCACTCTCTAATAAGTCCACCTCTCCTGACTGTATGCCACATGATTACCCCAGCTGATGTCCTAACCCCAGGAGGGCTGGGCCTCTCTCCAGGCTCTTCTTTGTCCTTTACTCGTCTGACCAGGATGAGATTCCTACATCTAGTCAGTCTCTAGATGATGCTGACCACCTGTTTATGTCCAACTCCTTGCCTGGGACACTAGTCGGGGGTCAGAGCAGACTGGATGGACTCTGCTTCACTGCTGAGCTTGGTGTGTCACCAGCAAAGGCTCCCAACAGCCTGATTCTGAGTTGCCACTGAACCACCGCTCCCTACCCCACCCTGCTTCCAGATATTTCCTCTGCATGCTCACGCTTCCCTCCTCCCCACCGGGCTCCCACAGCAGCAGCAGCTTCAGCCTGCCCCTCCCCATGATCCATTCTCTCAGTGATGGTCGTCTTCAGCCAATGGCAAGGTCAATCCCTCACATCGAGGAGGGGACATCCAGTTTGTAAGAGTGAAATTGCCAGATTTGCTGTTGTTTTGGAAGAACGATATGCGAGATTGATGTTTCCTATTCAGCTCCTGGGTGCAACTCCTAGGCCGCCCTTTTCTGGCCGTGAAGGGGCCGGGCACTCAGCATCTCTCAGGAAACTGATGGGTTCATTGCAGCCCATTGTGGATGCTGAAGCTGATCATGCTACCTCTTTTCTTGCAGCACCAGGAGTCAACTTCTCCACTCCAGGTGAGCCCCAGCAGCCCCACCCAGCCAAATCCTCTCTGGGATTCCACCTCTCAGGATTCCAATAGAAGAGCAGCCTCCTCCTGAAGAGTCATTTCCCTCCGAGGACTCTGGAGGCTGTTCAGTGACCCGCTGGGTCCTCAGGACCAGGGCTGTCACTCAGCTGTCCCTGGAGGAACCTCTGATCCCCTGGCACCTCCTGCTGCCTGCGCCTGTTCAGAGCTGCTGTGGGGTGGAGAGGATTATGTCCTGTGATCACTTCTATGAAAATAAGTGTCCCAGTCATGCCAAGCAGAACTGTCAGCATTGTAGAACTATGACCGAATAGCAGCCCTACAGAGGTTTATCTCTTAAATAATCCTTCATGTTCAGAGCGATTCCCCAAATGATCTTTATGACACAAGGAAAATATCTGGTTCTAGTATGTTTGGATGTGGTGTGTCTCTAACCCCTTTTGTCTGGTCAGTGTAAATTGGTATAATCAAGTCTCTGAGAAGTCCTGAAGTAAGGAGAATGATTTACTTTCTCCATCAAACTCTTGAGAATGGAATTAAAAAATGATCCAGCAATATCCTAAAATCACTTGGTTTTCTTTCTAGATTGGCTGTCCCCAACAACTACACCCACTCAGAGTAAGTATCACATTTTCCACCTGACCCGCAGGCCTTGGGTTTCCTCTCCCCAGGCTTGGCTGCTGGTCTCCGGGCTGCAGTCAGGGTGCTCACTCTCTAATAAGTCCACCTCTCCTGACTGTATGCCACATGATTACCCCAGCTGATGTCCTAACCCCAGGAGGGCTGGGCCTCTCTCCAGGCTCTTCTTTGTCCTTTACTCGTCTGACCAGGATGAGATTCCTACATCTAGTCAGTCTCTAGATGATGCTGACCACCTGTTTATGTCCAACTCCTTGCCTGGGACACTAGTCGGGGGTCAGAGCAGACTGGATGGACTCTGCTTCACTGCTGAGCTTGGTGTGTCACCAGCAAAGGCTCCCAACAGCCTGATTCTGAGTTGCCACTGAACCACCGCTCCCTACCCCACCCTGCTTCCAGATATTTCCTCTGCATGCTCACGCTTCCCTCCTCCCACCGGGCTCCCTACAGCAGCAGCAGCTTCAGCCTGCCCCTCCCCATGATCCATTCTCTCAGTGATGGTCGTCTTCAGCCAATGGCAAGGTCAATCCCTCACATCGAGGAGGGGACATCCAGTTTGTAAGAGTGAAATTGCCCAGATTTGCTGATGTTTGTGAAGAACGATATGCGAGATTGATGTTTCCTATTCAGCTCCTGGGTGCAACTCCTAGGCCGCCCTTTTCTGGCCGTGAAGGGGCGGGCACTCAGCATCTCTCAGGAAACTGATGGGTTCATTGCAGCCCATTGTGGATGCTGAAGCTGATCATGCTACCTCTTTTCTTGCAGCACCAGGAGTCAACTTCTCCACTCCAGGTGAGCCCGGCAGCCCCACCCAGCCAGGTTTGTCTCTGGCATTCCACCTCTCAGGTTTCCAGAAAGAGAAGAGCAGACTCTACCTGGGAGTCATTTCTCTCCGAGGACTCGAATCGGTTCAGTGACCAGCCGAGTCCCCAGGACCAGGGCTGTCACTCAGCTGTCCCTGGAGAGACCTCTGTCCCCTGCACCTCCTGCTGCCTGTGCCTGTTCAGTGAGAGAGAGAGAGGATTGGGTTCCTCTGATCATTTCTATGAAAATAAGTGTCCCACTCATGCCATGCAGAACTGTGGCCATTTTCAAAACAGACGGAGTAGCAGCCTTACAGAGCTTTCTCTGCTAAATGCTCCTTCACATTGAGAGTAACCACAAATGATCTTTCCTGCTGCTGCTGCTAAGTCGCTTCAGTCGTGTCCGACTCTGTGCTACCCCATAGACGGCCACCCACCAGGCTCCCCCCTCCCTGGGATTCTGCATGCAAGAACACTGGAGTGGGTTGCCATTTTTAGGGCCACTTGAAAACATCTGGTGCCAAAATTGGAAGGTGTGCTTCTGTGCACGCCAGTCCTTTGGCCAGTCTCCGAGTAGGTGGAATGGTCAAGGCACTGAGAAGTCCTGCAGGAAGGAAAGGACTTCCTGAGGCACTCACCCAGAAGACGACCGCTGGTCACAACACCCCCGGAGACCCACCACAATGGGATGTTCCTCTCTCTCTGCTCTGGCAGGCTCCTTTTCAAGTTGTGGTGGCTTCTTTCAGTGCCAGTGGGAACTTTTCTAGCCCATCCTACCAGGATACTACCCCAACAACGCCGACTGTGTCTGGGAAATACAAGTGAACCCCGGCTACCTCATAAACCTGGCTTCGACAGTCTGCAGTAAGTAACCCCAGGCCACTTGGAGAAGGAGGCATCTTCCACGACCACCCTGTGGTTTGGGTTGGGTCCTGGCCAGGAGGCTTTCCCTCTCAGGTACCATGGACTACTTTCAGGTTTCTCTGGTCCCCACTGTGTCACAGCAAAGGCTCCAACAGCCTGATTCTGAGTTGCCATGACCACCGCTCCCTACCCCACCTGCTTCCAGATATTTCCTCTGCATGCTCACGCTTCCCTCCTCCCCACCGGGCTCCCTACAGCAGCAGCAGCTTCAGCCTGCCCCTCCCCATGATCCATTCTCTCAGTGATGGTCGTCTTCAGCCAATGGCAAGGTCAATCCCTCACATCGAGGAGGGGACATCCAGTTGTAAGAGTGAAAATTGCCCAGATTTGCTGTTGTTTGTGAAGAACGATATGCGAGATTGATTTTCCTATTCAGCTCCTGGGTGCAACTCTAGGCCGCCCTTTTCTGGCCGTGAAGGGGCCGGGCACTCAGCATCTCTCAGGAAACTGATGGGTTCATTGCAGCCCATTGTGGATGCTGAAGCTGATCATGCTACCTCTTTTCTTGCAGCACCAGGAGTCAACTTCTCCACTCCAGGTGAGCCCAGCACCCCACCCAAGCCAAATCCTCTCTGGGATTCCACCTCTCAGGATTCCAATAGAAGAGCAGCCTCCTCCTGAAGAGTCATTTCCCTCCGAGGACTCTGGAGGCTGTTCAGTGACCCGCTGGGTCCTCAGGACCAGGGCTGTCACTCAGCTGTCCTGGAGGAACCTCTGATCCCCTGGCACCTCCTGCTGCCTGCGCCTGTTCAGAGCTGCTGTGGGGTGGAGAGGATTATGTCCTGTGATACTTCTATGAAAATAAGTGTCCCAGTCATGCCAAGCAGAACTGTCAGCATTGTAGAACTATGACCGAATAGCAGCCCTACGAGGTTTATCTCTTAAATAATCCTTCATGTTCAGAGCGATTCCCCAATGATCTTTATGACACAAGGAAAATATCTGGTTCTAGTATGTTTGGATGTGGTGTGTCTCTAACCCCTTTTGTCTGGTCAGTGTAAATTGGTATAATCAAGTCTCTGAGAAGTCCTGAAGTAAGGAGAATGATTTACTTTCTCATCAAACTCTTGAGAATGGAATTAAAAAATGATCCAGCATATCCTAAAATCACTTGGTTTTCTTTCTAGATTGGCTTTTCCCAACAACTCAACCCACTCAGAGAAGTATCACATTTTCCACCTGACCCGCAGGCCTTGGGTTTCCTCTCCCCAGGCTTGGCTGCTGGTCTCCGGCTGCAGTCAGGGTGCTCACTCTCTAATAAGTCCACCTCTCCTGACTGTATGCCACATGATTACCCCAGCTGATGTCCTAACCCCAGGAGGGCTGGGCCCTCTCCAGGCTCTTCTTTGTCCTTTACTCGTCTGAACCAGGATGAGATTCCTACATCTAGTCAGTCTCTTAGATGATGCTGACCACCTGTTTATGTCCAACTCCTTGCCTGGGACACTAGTCGCGGGGTCAGAGCAGACTGGATGGACTCTGCTTCACTGCTGAGCTTGTGTGTGTCACCAGCAAAGGCTCCCAACAGCCTGATTCTGAGTTGCACTGAACCACCGCTCCCTACCCCACCTGCTTCCAGATATTTCCTCTGCATGCTACGGCTTCCCTCTCCCCACGGGCTCCCTACAGCAGCAGCAGCTTCAGCCTGCCCCTCCCATGATCCATTCTCTCAGTGATGGTCGTCTTCAGCCAATGGCAGGTCAATCCCTCACATCGAGGAAGGGACATCCAGTTTGTAAGAGTGAAATTGCCCAGATTTGCTGTTGTTTGGAAGAACGATATGCGAGATTGATGTTTCCTATTCAGCTCCTGGGTGCAACTCCTAGGCCGCCCTTTTCTGGCCGTGAAGGGCCGGGCACTCACGCATCTCTCAGGAAACTGATGGGTTCATTGCAGCCCATTGTGGATGCTGAAGCTGATCATGCTACCTCTTTTCTTGCAGCACCAGAGTCAACTTCTTCCACTCCAGGTGAGCCCCAGCAGCCCCACCCAGCCAAAATCCTCTCTGGGATTCCACCTCTCAGGTTCCAATAGAAGAGCAGCCTCCTCCTGACCGAGTCATTTCCCTCCGAGGACTCTGGAGGCTGTTCAGTGACCCGCTGGGTCCTCAGGACCAGGGCTGTCACTCTAGCTGTCCCGGAGGAACCTCTGATCCCCTGGCACCGCTGCTGCCTGCGCCTGTTCAGAGCTGCTGTGGGGTGGAGGGATTATGTCCTGTGATCACTTCTATGAAATAAGTGTTCCCAGTCATGCCAAGGCAGAACTGTCAGCATTGTAGAACTTGACCGAAAGCAGCCCTACAGAGGTTTATCTCTTAAATAATCCTTCATGTTCAGAGCGATTCCCAAATGATCTTTTGACACAAGGAAAATATCTGGTTCTAGTATGTTTGGATGTGGTGTGTCTCTAACCCCTTTTGTCTGGTCAGTGTAAATTGGTATAATCAAGTCTCTAGAGTCCTGAAGTAAGGAGAATGATTTACTTTCTCCATCAAACTCTTGAGAATGGAATTAAAAAATGATCCAGCAATATCCTAAAATCACTTGGTTTTCTTTCTAGATTGGCTGTCCCCAACAACTACACCCACTCAGAGTAAGTATCACATTTTCCACCTGACCCGCAGGCCTTGGGTTTCCTCTCCCAGGCTTGGCTGCTGGTCTCCGGGCTGCAGTCAGGTGCTCACTCTCTAATAAGTCCACCTCTCCTGATGTATCCACATGATTACCCCAGCTGATGTCCTAACCCCAGGAGGGCTGGGCCTCTCTCCAGGCTCTTCTTTGTCCTTTACTCGTCTGACCAGGATGAGATTCCTACATCTAGTCAGTCTCTAGATGATGCTGACCACCTGTTTATGTCCAACTCCTTGCTGGGACACTAGTCGGGGGTCAGAGCAGACTGGATGGACTCTGCTTCACTGCTGACTTGTGTGTTCACCAGCAAAAGGCTCCAACAGCCTGAGTTCTGAGTTGCCACTGAACCACCGCTCCCTCCCCACCCTGCTTCCAGATATTTCCTCTGCATGCTCACGCTTCCCTCCTCCCCACCGGGCTCCCTACAGCAGCAGCAGCTTCAGCCTGCCCCTCCCATGATCCATTCTCTCAGTGATGGTCGTCTTCAGCCAATGGCAAGGTCAATCCCTCACATCGAGGAGGGACATCCAGTTTGTAAGAGTGAAATTGCCCAGATTTGCTGTTGTTTGTGAAGAACGATAATGCGAGATTGATGTTTCCTATTCAGCTCCTGGGTGCAACTCCTAGGCCGCCCTTTTCTGGCCGTGAAGGGGCCGGGCACTCAGCATCTCTCAGGAAACTGATGGGTTCATTGCAGCCCATTGTGTGATGCTGAAGCTGATCATGCTACCTCTTTTCTTGCAGCACCAGGAGTCAACTTCTCCACTCCAGTGAGCCCCAGCAGCCCCACCCAGCCAAATCCTCTCTGGGATTCCACCTCTCAGGATTCCAATAGAAGAGCAGCCTCCTCCTGAAGAAGTCATTTCCCTCCGAGGACTCTGGAGGCTGTTCAGGGACCCGCTGGGTCCTCAGGACCAGGGCTGTCACTCAGCTGTCCTGGAGGAACCTCTGACCTCAACCCTGGCACCTCCTGCTGCCTGCGCCTGTTCAGAGCTGCTGTGGGGTGGAGAGGATTATGTCTGTGGATCACTTCTATGAAAATAAGTGTCCCAGTCATGCCAAGCAGAACTGTCAGCATTGTAGAACTATGACCGAATAGCAGCCCTACAGAGGTTTATCTCTTAAATAATCCTTCATTTTCAGAGCGATTCCCCAAATGATCTTTATGACACAAGGAAAATATCTGGTTCTAGTATGTTTTGGATGTGGTGTGTCTCTAACCCCTTTTGTCTGGTCAGTGTAAATTGGTATAAATCAAGTCTCTGAGAAGTCCTGAAGTAAGGAGATGATATTTACTTTCTCCATCAAACTCTTGAGAATGGAATTAAAAAATGATCCAGGCAATATCCTAAAATCATTGGTTTTCTTTCTAGATTGGCTGTCCCAACAACTACACCCACTCAGAGTAAGTATCACATTTTCCACCTGACCCGCAGGCCTTGGGTTTTCCTCTCCCAGGCTTGGCTGCTGGTCTCCGGGCTGCAGTCAGGGTGCTCACTCTCTAATAAGTCACCTCTCCTGACTGTATGCCACATGATTACCCCAAGCTGATGTCCTAACCCCAGAGGGGCTGGGCTCTCTCAGGGCTCTCTTTGTCCTTTACTCGTCTGACCAGGATGAGATTCCTACATCTAGTCAGTCTCTAGATGATGCTGACCACCTGTTTTTGTCCAACTCCTTGCCTGGGACACTAGTCGGGGGTCAAGAGCAGACTGGATGGACTCTGCTTCACTGCAGCTGGTGTGTCACCAGCAAAGGCTCCCAACAGCCTGATTCTGAGTTGCCACTGAACCACCGCTCCCTACCCCACCCTGCTTCCAGATATTTCCTCTGCATGCTCACGCTTCCCTCCTCCCCACCGGCTCCCTACAGCAGCAGCAGCTTCAGCTGCCCCTCCCATGATCCATTCTCTCAGTGATGGTCGTCTTCAGCCAATGCAAGGTCAATCCCTCACATCGAGGAGGGACATCCAGTTTGTAAGAGTGAAATTGCCCAGATTTGCTGTTGTTTGTGAAGAACGATATGCGAGATTGATGTTTCCTATTCAGCTCCTGGGTGCAACTCCTAGGCCGCCCTTTTCTGGCCGTGAAGGGGCCGGGCACTCAGCATCTCTCAGGAAACTGATGGGTTCATTGCAGCCCATTGTGGATGCTGAAGCTGATCATGCTACCTCTTTTCTTGCAGCACCAGGAGTCAACTTCTCCACTCCAGGTGAGCCCCAGCAGCCCCACCCCAGCCAAATCCTCTCGGGATTCCACCTCTCAGGTTTCCAATAGAAGAGCAGCCTCCTCCTGAAGAGTCATTTCCCTCCGAGGACTCTGGAGGCTGTTCAGTGACCCGCTGGGTCCTCAGGACCAGGGCTGTGCACTCAGCTGTCCTGGAGAAACCTCTGATCCCCTGGCACCTCCTGCTGCCTGCGCCTGTTCAGAGCTGCTGTGGGGTGAGAGGATTATGTCCTGTGATCAATTCTATGAAAATAAGTGTCCCAGTCATGCCAAGCAGAACTGTCAGCATTGTAGAACTATGACGAATAGCAGCCCCTACAGAGTTTATCTCTTAAATAATCCTTCATGTTCAGAGCGATTCCCCAAATGATCTTTATGACACAAGGAAAATATCTGGTTTCTAGTATGTTTGGATGTGGTGTGTCTCTAACCCCTTTTGTCTGGTCAGTGTAAATTGGTATAATCAAGTCTCTGAGAAGTCCTGAAGTAAGGAGAATGATTTACTTTCTCCATCAAACTCTTGAGAATGGAATTAAAAAATGATCCAGCAATATCCTAAAATCACTTGGTTTCTTTCTAGATTGGCTGTCCCCAACAACTACACCCACTCAGAGTAAGTATCACATTTTCCACCTGACCCGCATGCCTTGGGTTTCCTCTCCCCAGGCTTGGCTGCTGGTCTCCGGGCTGCAGTCAGGGTGCTCACTCTCTAATAAGTCCCACCTCTCCTGACTGTATGCCACATGATTACCCCAGCTGATGTCCTAACCCCAGGAGGCTGGGCCTCTCTCCAGGCTCTTCTTTGTCCTTTACTCGTCTGACCAGGATGAGATTCCTACATCTAGTCAGTCTCTAGATGATGCTGACCCTGTTTATGTCCAACTCCTTGCCTGGGACACTAGTCGGGGTCAGAGCAGACTGGATGGACTCTGCTTCACTGCTGAGCTTGGTGTGTCACCAGCAAAGGCTCCCAACAGCCTGATTCTGAGTTGCCACTGAACCACGCTCCCTACCCCACCCTGCTTCCAGATATTTCCTCTGCATGCTCACGCTTCCCTCCTCCCCACCGGGCTCCCTACAGCAGCGCAGCTTCAGCCTGCCCCTTCCCATGATCCATTCTCTCAGTGATGGTCGTCTTCAGCCAATGGCAAGGTCAATCCCTCACATCGAGGAGGGGACATTCCAGTTTGTAAAGTGAAATTGCCCAGATTTGTGTGTTTTGGAAGAACGATATGCGAGATTGATGTTTCCTATTCAGCTCCTGGGTGCAACTCCTAGGCGCCCTTTTCTGGCCCTGAAGGGCCGGGCACTCAGCATCTCTCAGGAAACTGATGGGTTCATTGCAGCCCATTGTGGATGCTGAAAGCCTGATTGATCATGCTTCCTCTTTCTTGCAGCTGCACAGATCAACTCCTCAACTCCAGGTGAGTTCCAGCACCCCCACACAGTGAGACTCCTCTCTGGGTTTCCACTTCTCACATTATAAAAGAAGAACGCCCTCTTCCTAGGGAGTCATTTCCCTCCGAGGACTCTGGAGGCTGTCCAGTGACCGACCAGTGGAATCCCCAAGACCAGGGCTGTCACTCAGCTGTCCCTGGAGGGACCTCTGGCCCCATGCCACCTCCTGCTGCCAGTGCCTGGTCAGAGCTACTATGAGGGGAGACAGGATTAGGTCCTCTGATCATTTCTTTGAAAATAAGTGTCCCAGTCATGTCATGCAGGGACTGACCACTCTAGAACCGTCATGACCAAGTAGCACGACTCGCAAATAATCTATCAGTCTAAAAAATTTTCTTCAGGTTGAAAGCAATTTCCCAAATGATCTTATCCCACAGTGATAATATCCTGCTCCTGAATCAGGGGGGATTCTATGTACTTAGCCCACGTGGTTAGTAATACTGTAGGTGGGAATAGTCAAGCTTCTGAGAAATCCTTATTAGGACGAGGATTTCCTTTCTCCATGAAAATGATGATGATAGATTTAACAATTTGGGGCGCCTCCTAAAATCACTTGTTTTTCCTCTAGGTGGCAGCCCACAAACACAACCACTCAGAGTAAGTAACACAATTTTCCACCTGACCCGCAGGCCTTGGGTTTCCTCTCCCCAGGCTTGGCTGCTGGTCTCCGGGCTGCGTCAGGGTGCTCACTCTCTATAAGTCCACCTCTCCTGACTGTATGCCACATGATTACCCAGCTGATGTCTAACCCCAGGAGGGCTGGGCCTCTCTCCAGGCTCTTCTTTGTCCTTTACTCGTCTGACCAGGATGAGATTCCTACATCTAGTCAGTCTCTAGATGATGCTGACCACCTGTTTATGTCCAACTCCTTGCCTGGGACACTAGTCGGGGGTCAGAGCAGACTGGATGGACTCTGCTTCACTGCTGAGCTTGGTTGTGTCACCAGCAAAGGCTCCCAACAGCCTGATTCTGAGTTGCCACTGAACCACCGCTCCCTACCCCACCCTGCTTCCAGTATTTCCTCTGCATGCTCACGCTTCCCTCCTCCCCACCCGGGCTCCCTACGCAGCAGCAGCTTCAGCCTGCCCTCCCCATGATCCATTCTCTCAGTGTGGTTGTCTTCAGCCAATGCAAGGTCAATCCCTCACATCGAGGAGGGGACATCCAGTTTGTAAGAGTGAAATTGCCCAGATTTGCCTGTTGTTTGTGAAGAACGATATGCGAGATTGATGTTTCCTATTCAGCTCCTGGGTGCAACTCCTAGGCCGCCCTTTTCTGGCCGTGAAGGGGCCGGGCACTCAGCATCTCTCAGGAAACTGATGGGTTCATTGCAGCCCATTGTGATGCTGAAGCTGATCATGCTACCTCTTTTCTTGCAGGCACCAAGGAGTCAACTTCTCCACTCCAGGTGAGCCCCAGCAGCCCCACCCAGCCAAATCCTCTCTGGGATTCCACCTCTCAGGTTTCAATAGAAGAGCAGCCTCCTCCTGAAGAGTCATTTCCCTCCGAGGACTCTGGAGGCTGTTCAGTGACCCGCTGGGTCCTCAGGACCAGGGCTGTCACTCAGCTGTCCCTGGAGGAACCTCTGATCCCCTGGCACCTCCTGCTGCCTGCGCCTGTTCAGAGCTGCTGTGGGGTGGAGAGGATTATGTCCTGTGATCACTTCTATGAAAATAAGTGTCCCAGTCATGCCAGCAGAACTGTCAGCATTGTAGAACTATGACCGAATAGCAGCCCTACAGAGGTTTTATCTCTTAAATAATCCTTCATGTTCAGAGCGATTCCCCAAATGATCTTTATGACACAAGGAAAATATCTGGTTCTAGTATGTTGGATGTGGTGTGTCTCTAACCCCCTTTTGTCTGGTCAGTGTAAATTGTATAATCAAGTCTCTGAGAAGTCCTGAAGTAAGGAGAATGATTTACTTTCTCCATCAAACTCTTGAGAATGGAATTAAAAAATGATCCAGCAATATCCTAAAATCACTTGGTTTTCTTTCTAGATTGGCTGTCCCCAACAACTACACCCACTCAGAGTAAGTATCACATTTTCCACCTGACCCGCAGGCCTTGGGTTTTCCTCTCCCCAGGCTTGGCTGCTGGTCTCCGGGCTGCAGTCAGGGTGCTCACTCTCTAATAAGTCCACCTCTCCTGACTGTATGCCACATGATTACCCCAGCTGATGTCCTAACCCCAGGAGGGCTGGGCCTCTCTCCAGGCTCTTCTTTGTCCTTTACTCGTCTGACCAGGATGAGATTCCTACATCTAGTCAGTCTCTAGATGATGCTGACCACCTGTTTTATGTCCAACTCCTTGCCTGGGACACTAGTCGGGGGTCAGAGCAGACTGGATGGACTCTGCTTCACTGCTGAGCTTGGTGTGTCACCAGCAAAGGCTCCCAACAGCCTGATTCTGAGTTGCCACTGAAACCACCGCTCCCTACCCCACCCTGCTTCCAGATATTTCCTCTGCATGCTCACGCTTCCCTCCTCCCCACCAGGCTCCCTACAGCAGCAGCAGCTTCAGCCTGCCCCTCCCCCATGATCCATTCTCTCAGTGATGGTCGTCTTCAGCCAATGGCAAGGGTCAATCCCTCACATCGAGGAGGGGACATCCAGTTTGTAAGAGTGAAATTGCCCCAGATTTGCTGTTGTTTGTGAAGAACGATATGCGAGATTGATGTTTCCTATTCAGCTCCTGGGTGCAACTCCTAGGCCGCCCTTTTCTGGCCGTGAAGGGGCCGGGCACTCAGCATCTCTCAGGAAACTGATGGGTTCATTGCAGCCCATTGTGGATGCTGAAGCTGATCATGCTACCTCTTTTCTTGCAGCACCAGGAGTCAACTTCTCCACTCCAGGTGAGCCCCAGCAGCCCCACCCAGCCAATCCTCTCTGGGATTCCACCTCTCAGGATTCCAATAGAAGAGCAGCCTCCTCCTGAAGAGTCATTTCCCTCCGAGGACTCTGGAGGCTGTTCAGTGACCCGCTGGGTCCTCAGGACCAGGGCTGTCACTCAGCTGTCCCTGGAGGAACCTCTGATCCCTGGCACCTCCTGCTGCCTGCGCCTGTTCAGAGCTGCTGTGGGGTGGAGAGGATTATGTCCTGTGATCACTTCTTATGAAAATAAGTGTCCCAGTCATGCCAAGCAGAACTGTCAGCATTGTAGAACTATGACCGAATAGCAGCCCTACAGAGGTTTATCTCTTAAATAATCCTTCATGTTCAGAGCGATTCCCCAAATGATCTTTATGACACAAGGAAAATATCTGGTTCTAGTATGTTTGGATGTGGTGTGTCTCTAACCCCTTTTGTCTGGTCAGTGTAAATTGGTATAATCAAGTCTCTGAGAAGTCCTGAAGTAAGGAGAATGATTTACTTTCTCCATCAAACTCTTGAGAATGGAATTAAAAAATGATCCAGCAATATCCTAAAATCACTTGGTTTTCTTTCTAGATTGGCTGTCCCCAACAACTACACCCACTCAGAGTAAGTATCACATTTTCCACCTGACCCGCAGGCCTTGGGTTTCCTCTCCCCAGGCTTGGCTGCTGGTCTCCGGGCTGCAGTCAGGGTGCTCACTCTCTAATAAGTCCACCTCTCCTGACTGTATGCCACATGATTACCCCAGCTGATGTCCTAACCCCAGGAGGGCTGGGCCTCTCTCCAGGCTCTTCTTTGTCCTTTACTCGTCTGACCAGGATGAGATTCCTACATCTAGTCAGTCTCTAGATGATGCTGACCACCTGTTTATGTCCAACTCCTTGCCTGGGACACTAGTCGGGGGTCAGAGCAGACTGGATGGACTCTGCTTCACTGCTGAGCTTGGTGTGTCACCAGCAAAGGCTCCCAACAGCCTGATTCTGAGTTGCCACTGAACCACCGCTCCCTACCCCACCCTGCTTCCAGATATTTCCTCTGCATGCTCACGCTTCCCTCCTCCCCACCGGGCTCCCTACAGCAGCAGCAGCTTCAGCCTGCCCCTCCCCATGATCCATTCTCTCAGTGATGGTCGTCTTCAGCCAATGGCAAGGTCAATCCCTCACATCGAGGAGGGGACATCCAGTTTGTAAGAGTGAAATTGCCCAGATTTGCTGTTGTTTGTGAAGAACGATATGCGAGATTGATGTTTCCTATTCAGCTCCTGGGTGCAACTCCTAGGCCGCCCTTTTCTGGCCGTGAAGGGGCCGGGCACTCAGCATCTCTCAGGAAACTGATGGGTTCATTGCAGCCCATTGTGGATGCTGAAGCTGATCATGCTACCTCTTTTCTTGCAGCACCAGGAGTCAACTTCTCCACTCCAGGTGAGCCCCAGCAGCCCCACCCAGCCAAATCCTCTCTGGGATTCCACCTCTCAGGATTCCAATAGAAGAGCAGCCTCCTCCTGAAGAGTCATTTCCCTCCGAGGACTCTGGAGGCTGTTCAGTGACCCGCTGGGTCCTCAGGACCAGGGCTGTCACTCAGCTGTCCCTGGAGGAACCTCTGATCCCCTGGCACCTCCTGCTGCCTGCGCCTGTTCAGAGCTGCTGTGGGGGTGGAGAGGATTATGTCCTGTGATCACTTCTATGAAAATAAGTGTCCCAGTCATGCCAAGCAGAACTGTCAGCATTGTAGAACTATGACCGAATAGCAGCCCTACAGAGGTTTATCTCTTAAATAATCCTTCATGTTCAGAGCGATTCCCCAAATGATCTTTATGACACAAGGAAAATATCTGGTTCTAGTATGTTTGGATGTGGTGTGTCTCTAACCCCTTTTGTCTGGTCAGTGTAAATTGGTATAATCAAGTCTCTGAGAAGTCCTGAAGTAAGGAGAATGATTTACTTTCTCCATCAAACTCTTGAGAATGGAATTAAAAAATGATCCAGCAATATCCTAAAATCACTTGGTTTTCTTTCTAGATTGGCTGTCCCCAACAACTACACCCACTCAGAGTAAGTATCACATTTTCCACCTGACCCGCAGGCCTTGGGTTTCCTCTCCCCAGGCTTGGCTGCTGGTCTCCGGGCTGCAGTCAGGGTGCTCACTCTCTAATAAGTCCACCTCTCCTGACTGTATGCCACATGATTACCCCAGCTGATGTCCTAACCCCAGGAGGGCTGGGCCTCTCTCCAGGCTCTTCTTTGTCCTTTACTCGTCTGACCAGGATGAGATTCCTACATCTAGTCAGTCTCTAGATGATGCTGACCACCTGTTTATGTCCAACTCCTTGCCTGGGACACTAGTCGGGGGTCAGAGCAGACTGGATGGACTCTGCTTCACTGCTGAGCTTGGTGTGTCACCAGCAAAGGCTCCCAACAGCCTGATTCTGAGTTGCCACTGAACCACCGCTCCCTACCCCACCCTGCTTCCAGATATTTCCTCTGCATGCTCACGCTTCCCTCCTCCCCACCGGGCTCCCTACAGCAGCAGCAGCTTCAGCCTGCCCCTCCCCATGATCCATTCTCTCAGTGATGGTCGTCTTCAGCCAATGGCAAGGTCAATCCCTCACATCGAGGAGGGGACATCCAGTTTGTAAGAGTGAAATTGCCCAGATTTGCTGTTGTTTGTGAAGAACGATATGCGAGATTGATGTTTCCTATTCAGCTCCTGGGTGCAACTCCTAGGCCGCCCTTTTCTGGCCGTGAAGGGGCCGGGCACTCAGCATCTCTCAGGAAACTGATGGGTTCATTGCAGCCCATTGTGGATGCTGAAGCTGATCATGCTACCTCTTTTCTTGCAGCACCAGGAGTCAACTTCTCCACTCCAGGTGAGCCCCAGCAGCCCCACCCAGCCAAATCCTCTCTGGGATTCCACCTCTCAGGATTCCAATAGAAGAGCAGCCTCCTCCTGAAGAGTCATTTCCCTCCGAGGACTCTGGAGGCTGTTCAGTGACCCGCTGGGTCCTCAGGACCAGGGCTGTCACTCAGCTGTCCCTGGAGGAACCTCTGATCCCCTGGCACCTCCTGCTGCCTGCGCCTGTTCAGAGCTGCTGTGGGGTGGAGAGGATTATGTCCTGTGATCACTTCTATGAAAATAAGTGTCCCAGTCATGCCAAGCAGAACTGTCAGCATTGTAGAACTATGACCGAATAGCAGCCCTACAGAGGTTTATCTCTTAAATAATCCTTCATGTTCAGAGCGATTCCCCAAATGATCTTTATGACACAAGGAAAATATCTGGTTCTAGTATGTTTGGATGTGGTGTGTCTCTAACCCCTTTTGTCTGGTCAGTGTAAATTGGTATAATCAAGTCTCTGAGAAGTCCTGAAGTAAGGAGAATGATTTACTTTCTCCATCAAACTCTTGAGAATGGAATTAAAAAATGATCCAGCAATATCCTAAAATCACTTGGTTTTCTTTCTAGATTGGCTGTCCCCAACAACTACACCCACTCAGAGTAAGTATCACATTTTCCACCTGACCCGCAGGCCTTGGGTTTCCTCTCCCCAGGCTTGGCTGCTGGTCTCCGGGCTGCAGTCAGGGTGCTCACTCTCTAATAAGTCCACCTCTCCTGACTGTATGCCACATGATTACCCCAGCTGATGTCCTAACCCCAGGAGGGCTGGGCCTCTCTCCAGGCTCTTCTTTGTCCTTTACTCGTCTGACCAGGATGAGATTCCTACATCTAGTCAGTCTCTAGATGATGCTGACCACCTGTTTATGTCCAACTCCTTGCCTGGGACACTAGTCGGGGGTCAGAGCAGACTGGATGGACTCTGCTTCACTGCTGAGCTTGGTGTGTCACCAGCAAAGGCTCCCAACAGCCTGATTCTGAGTTGCCACTGAACCACCGCTCCCTACCCCACTCTGCTTCCAGATATTTCCTCTGCATGCTCACGCTTCCCTCCTCCCCACCGGGCTCCCTACAGCAGCAGCAGCTTCAGCCTGCCCCTCCCCATGATCCATTCTCTCAGTGATGGTCGTCTTCAGCCAATGGCAAGGTCAATCCCTCACATCGAGGAGGGGACATCCAGTTTGTAAGAGTGAAATTGCCCAGATTTGCTGTTGTTTGTGAAGAACGATATGCGAGATTGATGTTTCCTATTCAGCTCCTGGGTGCAACTCCTAGGCCGCCCTTTTCTGGCCGTGAAGGGGCCGGGCACTCAGCATCTCTCAGGAAACTGATGGGTTCATTGCAGCCCATTGTGGATGCTGAAGCTGATCATGCTACCTCTTTTCTTGCAGCACCAGGAGTCAACTTCTCCACTCCAGGTGAGCCCCAGCAGCCCCACCCAGCCAAATCCTCTCTGGGATTCCACCTCTCAGGTTTCCAATAGAAGAGCAGCCTCCTCCTGAAGAGTCATTTCCCTCCGAGGACTCTGGAGGCTGTTCAGTGACCCGCTGGGTCCTCAGGACCAGGGCTGTCACTCAGCTGTCCCTGGAGGAACCTCTGATCCCCTGGCACCTCCTGCTGCCTGCGCCTGTTCAGAGCTGCTGTGGGGTGGAGAGGATTATGTCCTGTGATCACTTCTATGAAAATAAGTGTCCCAGTCATGCCAAGCAGAACTGTCAGCATTGTAGAACTATGACCGAATAGCAGCCCTACAGAGGTTTATCTCTTAAATAATCCTTCATGTTCAGAGCGATTCCCCAAATGATCTTTATGACACAAGGAAAATATCTGGTTCTAGTATGTTTGGATGTGGTGTGTCTCTAACCCCTTTTGTCTGGTCAGTGTAAATTGGTATAATCAAGTCTCTGAGAAGTCCTGAAGTAAGGAGAATGATTTACTTTCTCCATCAAACTCTTGAGAATGGAATTAAAAAATGATCCAGCAATATCCTAAAATCACTTGGTTTTCTTTCTAGATTGGCTGTCCCCAACAACTACACCCACTCAGAGTAAGTATCACATTTTCCACCTGACCCGCAGGCCTTGGGTTTCCTCTCCCCAGGCTTGGCTGCTGGTCTCCGGGCTGCAGTCAGGGTGCTCACTCTCTAATAAGTCCACCTCTCCTGACTGTATGCCACATGATTACCCCAGCTGATGTCCTAACCCCAGGAGGGCTGGGCCTCTCTCCAGGCTCTTCTTTGTCCTTTACTCGTCTGACCAGGATGAGATTCCTACATCTAGTCAGTCTCTAGATGATGCTGACCACCTGTTTATGTCCAACTCCTTGCCTGGGACACTAGTCGGGGGTCAGAGCAGACTGGATGGACTCTGCTTCACTGCTGAGCTTGGTGTGTCACCAGCAAAGGCTCCCAACAGCCTGATTCTGAGTTGCCACTGAACCACCGCTCCCTACCCCACCCTGCTTCCAGATATTTCCTCTGCATGCTCACGCTTCCCTCCTCCCCACCGGGCTCCCTACAGCAGCAGCAGCTTCAGCCTGCCCCTCCCCATGATCCATTCTCTCAGTGATGGTCATCTTCAGCCAATGGCAAGGTCAATCCCTCACATCGAGGAGGGGACATCCAGTTTGTAAGAGTGAAATTGCCCAGATATTTGCTGATGTTTGTGAAGAACGATATGCGAGATTGATGTTTCCTATTCAGCTCCTGGGTGCAACTCCTAGGCCGCCCTTTTCTGGCCGTGAAGGGGCCGGGCACTCAGCATCTCTCAGGAAACTGATGGGTTCATTGCAGCCCATTGTGGATGCTGAAGCTGATCATGCTACCTCTTTTCTTGCAGCACCAGGAGTCAACTTCTCCACTCCAGGTGAGCCCCGGCAGCCCCACCCAGCCAGGTTTGTCTCTGGCATTCCACCCTCTCAGGTTTCCAGAAAGAGAAGAGCAGACTCTACCTGGGGAGTCATTTCTCTCCGAGGACTCGAATCGGTTCAGTGACCAGCCGAGTCCCCAGGACCAGGGCTGTCACTCAGCTGTCCCTGGAGAGACCTCTGGTCCCCTGCCACCTCCTGCTGCCTGTGCCTGTTCAGTGAGAGAGAGAGAGGATTGGGTCCTCTGATCATTTCTATGAAAATAAGTGTCCCACTCATGCCATGCAGAACTGTGGCCATTTTCAAAACAGACGGAGTAGCAGCCTTACAGAGCTTTCTCTGCTAAATGCTCCTTCACATTGAGAGTAACCACAAATGATCTTTCCTGCTGCTGCTGCTAAGTCGCTTCAGTCGTGTCCGACTCTGTGCTACCCCATAGACGGCCACCCACCAGGCTCCCCCCTCCCTGGGATTCTGCATGCAAGAACACTGGAGTGGGTTGCCATTTTTAGGGCCACTTGAAAACATCTGGTGCCAAAATTGGAAGGTGTGCTTCTGTGCACGCCAGTCCTTTTGGCCAGTCTCCGAGTAGGTGGAATGGTCAAGGCACTGAGAAGTCCTGCAGGAAGGAAAAGGACTTCCTGAGGACACTCACCCAGAAGACGACCGCTGGTCACAACACCCCCGGAGACCCACCACAATGGGAATGTTCCTCTCTCTCTGCTCTGCAGGCTCCTTTTCAAGTTGTGGTGGCTTCTTATTCAGTGCCAGTGGGAACTTTTCTAGCCCATCCTACCCAGGATACTACCCCAACAACGCCGACTGTGTCTGGGAAATACAAGTGAACCCCGGCTACCTCATAAACCTGGGCTTCGACAGTCTGCAGTAAGTAACCCCCAGGCCACTTGGAGAAGGAGGCATCTTCCACGGACCACCCTGTGGTTTGGGTTGGGTCCTGGGCCAGGAGGCTTTCCCCTCTCAGGTACCATGGACTACATTTCAGGTTTCTCTGGTCCCCACTGGGAAGTATCAGACAATATTGGGCAGTCCTTTGATCTGATTAAGAAAGAGCAAGAAGAAGATATTAGATTCAAGGACATTTCTCATAAAGTTCAAAATAGCTACAAAGTTTATGAGCAGCAGACATCCTGATGTTGACATGAACCCCGTTTTCCATACAGGTTGGAGACACACAGTAGCTGCAGTTATGACTATGTTGAAATCCTTAATGGACCGCTGAGTAGCAATGCCTCAGCGAGGAGAATCTGTCGTTACACCAGGGAAATATTCACTTCTTATTCCAACCGATTGACTGTTCGATTTCGGAGTGACGGCAGTGTCCAAAAAACTGGTTTTTCTGCTTGGTATAACTCCTTTCCAAGAAGTGAGTACCAGACATAGAGAAAAGATCTGTAGTTCCCAAGGGGATGGGGTTTTGGGGAAGGGGTGGATGCAGATTTGGGGATTAGCAGATGCAAACTACTACATTCAAATGGATAAACGTCAAGGTCCCACTGTAGAGAACAGGGAGCCATATTCTGTAACCTGTGATAAACCGTGTGGAAAGAATATGGAAGCAGATGCGGAAAAGAATATATCTAGAAGATGGGGGATCTGAACTCTGTGATGTCAAGAGCCCCTTCCAGGTGGATCATGTAGCTGTTTATTCACTGATCAGTGTCATTGGGTGGCTTTTGGGATGGGGAAAGAACCAGGGGTTAATTGGCTTTGGGTATTTGCTGGGGGATGGGGTCATCACCTCTTACAGCATGTGTCTTTCAGATGTCAGCTTGAGATTGGTGAACTGGAACTCCTCCCATCCCACATGTGCTGGGCGTGTGGAAATCTACCATGGTGGCCAGTGGGGAACAGTGTGCGATGACAACTGGGACGTTCAAGATGCCCAGGTGGTGTGCAGACAGCTGGGCTGTGGATATGCAGTCTCAGCCCCAGGAAATGCCTACTTTGGCTCTGGCTCTGGTCCCATCACCTTGGATGACGTGGTGTGCTCAGGGGCGGAGTCCAATCTCTGGCAGTGCCGGAACCGAGGCTGGTTCTACCACAATTGTGGCCACCATGAAGATGCTGGAGTCATTTGCTCAGGTATTGGGTGATGTCATTTGCGGAAGGCCCCTTTCACCTCTGAGCTGCTGGAAACTGGAGCAGGGGAAACTGGAGGCCAGTGACTGATGGTGTCTGTGGCTAGTTCAGGGTGTGGGGGTGGGCAGGAGCTTGTCAGAGTACCCCTTGACTTGTGCACTCGGGAGACCTTGCAGAGGCCACTTCATCTCTGGTCTTTGTGCTGATCACTCAGCTGCTATCCAGCTTACCATTACTCTCCCATTTGCTTTATGGGCTTACCTTGTGGCTCAGAGGGTAAAGAATTCACCTAAAAGCAGAAGATGCTGGTTCGATCCCTGGTTTGGGAGGAGCCCCTGGAGAAGGAAATGCAACCCACTCCAGTATTCTTGCCTGGAGAATCCCATGGTCAGAGGAGCCTGGCAGGGTACAGTGCTTGGAGTCCCTAAAGTGCCCGAGATGAGTTAGCAACTGAACAACAACTTGGTGTGGAGGCTGATCATACTTCCTCTTTCTTGCAGATATACCGACCAACTCCTCCACTCCAGGTGAGTCCCTGCAGCCCCACCCAGCCAAAGCCTCTCCGGGATTCCACCTCTCAGGTTTCCAATAGAAGAGCAGCCTCCTCCTGAAGAGTCATTTCCCTCCGAGGACTCTGGAGGCTGTTCAGTGACCCGCTGGGTCCTCAGGACCAGGGCTGTCACTCAGCTGTCCCTGGAGGAACCTCTGGTCCCCTGGCACCTCCTGCTGCCTGCGCCTGTTCAGAGCTGCTGTGGGGTGGAGAGGATTATGTCCTGTGATCACTTCTATGAAAATAAGTGTCCCAGTCATGCCAAGCAGAACTGTCAGCATTGTAGAACTATGACTGAATAGCAGCCCTACAGAGGTTTATCTCTTAAATAATCCTTCATGTTCAGAGCGATTCCCCAAATGATCTTTATGACACAAGGAAAATATCTGGTTCTAGTATGTTTGGATGTGGTGTGTCTCTAACCCCTTTTGTCTGGTCAGTGTAAATTGGTATAATCAAGTCTCTGAAGTCCTGAAGTAAGGAGAA|splice_donor_variant&splice_acceptor_variant&splice_donor_5th_base_variant&coding_sequence_variant&intron_variant|HIGH|DMBT1|404104|Transcript|rna-XM_024985980.1|protein_coding|42-83/91|41-83/90|rna-XM_024985980.1:c.5750-263_5930-265delinsA|||||||||1||||ARS_UCD1.2_refseq106.gtf.gz||splice_donor_5th_base_variant&splice_polypyrimidine_tract_variant|,CAGGCTCTTCTTTGTCCTTTACTCGTCTGACCAGGATGAGATTCCTACATCTAGTCAGTCTCTAGATGATGCTGACCACCTGTTTATGTCCAACTCCTTGCCTGGGACACTAGTCGGGGGTCAGAGCAGACTGGATGGACTCTGCTTCACTGCTGAGCTTGGTGTGTCACCAGCAAAGGCTCCCAACAGCCTGATTCTGAGTTGCCACTGAACCACCGCTCCCTACCCCACCCTGCTTCCAGATATTTCCTCTGCATGCTCACGCTTCCCTCCTCCCCACCGGGCTCCCTACAGCAGCAGCAGCTTCAGCCTGCCCCTCCCCATGATCCATTCTCTCAGTGATGGTTGTCTTCAGCCAATGGCAAGGTCAATCCCTCACATCGAGGAGGGGACATCCAGTTTGTAAGAGTGAAATTGCCCAGATTTGCTGTTGTTTGTGAAGAACGATATGCGAGATTGATGTTTCCTATTCAGCTCCTGGGTGCAACTCCTAGGCCGCCCTTTTCTGGCCGTGAAGGGGCCGGGCACTCAGCATCTCTCAGGAAACTGATGGGTTCATTGCAGCCCATTGTGGATGCTGAAGCTGATCATGCTACCTCTTTTCTTGCAGCACCAGGAGTCAACTTCTCCACTCCAGGTGAGCCCCAGCAGCCCCACCCAGCCAAATCCTCTCTGGGATTCCACCTCTCAGGTTTCCAATAGAAGAGCAGCCTCCTCCTGAAGAGTCATTTCCCTCCGAGGACTCTGGAGGCTGTTCAGTGACCCGCTGGGTCCTCAGGACCAGGGCTGTCACTCAGCTGTCCCTGGAGGAACCTCTGATCCCCTGGCACCTCCTGCTGCCTGCGCCTGTTCAGAGCTGCTGTGGGGTGGAGAGGATTATGTCCTGTGATCACTTCTATGAAAATAAGTGTCCCAGTCATGCCAAGCAGAACTGTCAGCATTGTAGAACTATGACCGAATAGCAGCCCTACAGAGGTTTATCTCTTAAATAATCCTTCATGTTCAGAGCGATTCCCCAAATGATCTTTATGACACAAGGAAAATATCTGGTTCTAGTATGTTTGGATGTGGTGTGTCTCTAACCCCTTTTGTCTGGTCAGTGTAAATTGGTATAATCAAGTCTCTGAGAAGTCCTGAAGTAAGGAGAATGATTTACTTTCTCCATCAAACTCTTGAGAATGGAATTAAAAAATGATCCAGCAATATCCTAAAATCACTTGGTTTTCTTTCTAGATTGGCTGTCCCCAACAACTACACCCACTCAGAGTAAGTATCACATTTTCCACCTGACCCGCAGGCCTTGGGTTTCCTCTCCCCAGGCTTGGCTGCTGGTCTCCGGGCTGCAGTCAGGGTGCTCACTCTCTAATAAGTCCACCTCTCCTGACTGTATGCCACATGATTACCCCAGCTGATGTCCTAACCCCAGGAGGGCTGGGCCTCTCTCCAGGCTCTTCTTTGTCCTTTACTCGTCTGACCAGGATGAGATTCCTACATCTAGTCAGTCTCTAGATGATGCTGACCACCTGTTTATGTCCAACTCCTTGCCTGGGACACTAGTCGGGGGTCAGAGCAGACTGGATGGACTCTGCTTCACTGCTGAGCTTGGTGTGTCACCAGCAAAGGCTCCCAACAGCCTGATTCTGAGTTGCCACTGAACCACCGCTCCCTACCCCACCCTGCTTCCAGATATTTCCTCTGCATGCTCACGCTTCCCTCCTCCCCACCAGGCTCCCTACAGCAGCAGCAGCTTCAGCCTGCCCCTCCCCATGATCCATTCTCTCAGTGATGGTCGTCTTCAGCCAATGGCAAGGTCAATCCCTCACATCGAGGAGGGGACATCCAGTTTGTAAGAGTGAAATTGCCCAGATTTGCTGTTGTTTGTGAAGAACGATATGCGAGATTGATGTTTCCTATTCAGCTCCTGGGTGCAACTCCTAGGCCGCCCTTTTCTGGCCGTGAAGGGGCCGGGCACTCAGCATCTCTCAGGAAACTGATGGGTTCATTGCAGCCCATTGTGGATGCTGAAGCTGATCATGCTACCTCTTTTCTTGCAGCACCAGGAGTCAACTTCTCCACTCCAGGTGAGCCCCAGCAGCCCCACCCAGCCAAATCCTCTCTGGGATTCCACCTCTCAGGATTCCAATAGAAGAGCAGCCTCCTCCTGAAGAGTCATTTCCCTCCGAGGACTCTGGAGGCTGTTCAGTGACCCGCTGGGTCCTCAGGACCAGGGCTGTCACTCAGCTGTCCCTGGAGGAACCTCTGATCCCCTGGCACCTCCTGCTGCCTGCGCCTGTTCAGAGCTGCTGTGGGGTGGAGAGGATTATGTCCTGTGATCACTTCTATGAAAATAAGTGTCCCAGTCATGCCAAGCAGAACTGTCAGCATTGTAGAACTATGACCGAATAGCAGCCCTACAGAGGTTTATCTCTTAAATAATCCTTCATGTTCAGAGCGATTCCCCAAATGATCTTTATGACACAAGGAAAATATCTGGTTCTAGTATGTTTGGATGTGGTGTGTCTCTAACCCCTTTTGTCTGGTCAGTGTAAATTGGTATAATCAAGTCTCTGAGAAGTCCTGAAGTAAGGAGAATGATTTACTTTCTCCATCAAACTCTTGAGAATGGAATTAAAAAATGATCCAGCAATATCCTAAAATCACTTGGTTTTCTTTCTAGATTGGCTGTCCCCAACAACTACACCCACTCAGAGTAAGTATCACATTTTCCACCTGACCCGCAGGCCTTGGGTTTCCTCTCCCCAGGCTTGGCTGCTGGTCTCCGGGCTGCAGTCAGGGTGCTCACTCTCTAATAAGTCCACCTCTCCTGACTGTATGCCACATGATTACCCCAGCTGATGTCCTAACCCCAGGAGGGCTGGGCCTCTCTCCAGGCTCTTCTTTGTCCTTTACTCGTCTGACCAGGATGAGATTCCTACATCTAGTCAGTCTCTAGATGATGCTGACCACCTGTTTATGTCCAACTCCTTGCCTGGGACACTAGTCGGGGGTCAGAGCAGACTGGATGGACTCTGCTTCACTGCTGAGCTTGGTGTGTCACCAGCAAAGGCTCCCAACAGCCTGATTCTGAGTTGCCACTGAACCACCGCTCCCTACCCCACCCTGCTTCCAGATATTTCCTCTGCATGCTCACGCTTCCCTCCTCCCCACCGGGCTCCCTACAGCAGCAGCAGCTTCAGCCTGCCCCTCCCCATGATCCATTCTCTCAGTGATGGTCGTCTTCAGCCAATGGCAAGGTCAATCCCTCACATCGAGGAGGGGACATCCAGTTTGTAAGAGTGAAATTGCCCAGATTTGCTGTTGTTTGTGAAGAACGATATGCGAGATTGATGTTTCCTATTCAGCTCCTGGGTGCAACTCCTAGGCCGCCCTTTTCTGGCCGTGAAGGGGCCGGGCACTCAGCATCTCTCAGGAAACTGATGGGTTCATTGCAGCCCATTGTGGATGCTGAAGCTGATCATGCTACCTCTTTTCTTGCAGCACCAGGAGTCAACTTCTCCACTCCAGGTGAGCCCCAGCAGCCCCACCCAGCCAAATCCTCTCTGGGATTCCACCTCTCAGGATTCCAATAGAAGAGCAGCCTCCTCCTGAAGAGTCATTTCCCTCCGAGGACTCTGGAGGCTGTTCAGTGACCCGCTGGGTCCTCAGGACCAGGGCTGTCACTCAGCTGTCCCTGGAGGAACCTCTGATCCCCTGGCACCTCCTGCTGCCTGCGCCTGTTCAGAGCTGCTGTGGGGTGGAGAGGATTATGTCCTGTGATCACTTCTATGAAAATAAGTGTCCCAGTCATGCCAAGCAGAACTGTCAGCATTGTAGAACTATGACCGAATAGCAGCCCTACAGAGGTTTATCTCTTAAATAATCCTTCATGTTCAGAGCGATTCCCCAAATGATCTTTATGACACAAGGAAAATATCTGGTTCTAGTATGTTTGGATGTGGTGTGTCTCTAACCCCTTTTGTCTGGTCAGTGTAAATTGGTATAATCAAGTCTCTGAGAAGTCCTGAAGTAAGGAGAATGATTTACTTTCTCCATCAAACTCTTGAGAATGGAATTAAAAAATGATCCAGCAATATCCTAAAATCACTTGGTTTTCTTTCTAGATTGGCTGTCCCCAACAACTACACCCACTCAGAGTAAGTATCACATTTTCCACCTGACCCGCAGGCCTTGGGTTTCCTCTCCCCAGGCTTGGCTGCTGGTCTCCGGGCTGCAGTCAGGGTGCTCACTCTCTAATAAGTCCACCTCTCCTGACTGTATGCCACATGATTACCCCAGCTGATGTCCTAACCCCAGGAGGGCTGGGCCTCTCTCCAGGCTCTTCTTTGTCCTTTACTCGTCTGACCAGGATGAGATTCCTACATCTAGTCAGTCTCTAGATGATGCTGACCACCTGTTTATGTCCAACTCCTTGCCTGGGACACTAGTCGGGGGTCAGAGCAGACTGGATGGACTCTGCTTCACTGCTGAGCTTGGTGTGTCACCAGCAAAGGCTCCCAACAGCCTGATTCTGAGTTGCCACTGAACCACCGCTCCTACCCCACCCTGCTTCCAGATATTTCCTCTGCATGCTCACGCTTCCCTCCTCCCCACCGGGCTCCCTACAGCAGCAGCAGCTTCAGCCTGCCCCTCCCCATGATCCATTCTCTCAGTGATGGTCGTCTTCAGCCAATGGCAAGGTCAATCCCTCACATCGAGGAGGGGACATCCAGTTTGTAAGAGTGAAATTGCCCAGATTTGCTGTTGTTTGTGAAGAACGATATGCGAGATTGATGTTTCCTATTCAGCTCCTGGGTGCAACTCCTAGGCCGCCCTTTTCTGGCCGTGAAGGGGCCGGGCACTCAGCATCTCTCAGGAAACTGATGGGTTCATTGCAGCCCATTGTGGATGCTGAAGCTGATCATGCTACCTCTTTTCTTGCAGCACCAGGAGTCAACTTCTCCACTCCAGGTGAGCCCCAGCAGCCCCACCCAGCCAAATCCTCTCTGGGATTCCACCTCTCAGGATTCCAATAGAAGAGCAGCCTCCTCCTGAAGAGTCATTTCCCTCCGAGGACTCTGGAGGCTGTTCAGTGACCCGCTGGGTCCTCAGGACCAGGGCTGTCACTCAGCTGTCCCTGGAGGAACCTCTGATCCCCTGGCACCTCCTGCTGCCTGCGCCTGTTCAGAAGCTGCTGTGGGGTGGAGAGGATTATGTCCTGTGATCACTTCTATGAAAATAAGTGTCCCAGTCATGCCAAGCAGAACTGTCAGCATTGTAGAACTATGACCGAATAGCAGCCCTACAGAGGTTTATCTCTTAAATAATCCTTCATGTTCAGAGCGATTCCCCAAATGATCTTTATGACACAAGGAAATATCTGGTTCTAGTATGTTTGGATGTGGTGTGTCTCTAACCCCTTTTGTCTGGTCAGTGTAAATTGGTATAATCAAGTCTCTGAGAAGTCCTGAAGTAAGGAGAATGATTTACTTTCTCCATCAAACTCTTGAGAATGGAATTAAAAAATGATCCAGCAATATCCTAAAATCACTTGGTTTTCTTTCTAGATTGGCTGTCCCCAACAACTACACCCACTCAGAGTAAGTATCACATTTTCCACCTGACCCGCAGGCCTTGGGTTTCCTCTCCCCAGGCTTGGCTGCTGGTCTCCGGGCTGCAGTCAGGGTGCTCACTCTCTAATAAGTCCACCTCTCCTGACTGTATGCCACATGATTACCCCAGCTGATGTCCTAACCCCAGGAGGGCTGGGCCTCTCTCCAGGCTCTTCTTTGTCCTTTACTCGTCTGACCAGGATGAGATTCCTACATCTAGTCAGTCTCTAGATGATGCTGACCACCTGTTTATGTCCAACTCCTTGCCTGGGACACTAGTCGGGGGTCAGAGCAGACTGGATGGACTCTGCTTCACTGCTGAGCTTGGTGTGTCACCAGCAAAGGCTCCCAACAGCCTGATTCTGAGTTGCCACTGAACCACCGCTCCCTACCCCACTCTGCTTCCAGATATTTCCTCTGCATGCTCACGCTTCCCTCCTCCCCACCGGGCTCCCTACAGCAGCAGCAGCTTCAGCCTGCCCCTCCCCATGATCCATTCTCTCAGTGATGGTCGTCTTCAGCCAATGGCAAGGTCAATCCCTCACATCGAGGAGGGGACATCCAGTTTGTAAGAGTGAAATTGCCCAGATTTGCTGTTGTTTGTGAAGAACGATATGCGAGATTGATGTTTCCTATTCAGCTCCTGGGTGCAACTCCTAGGCCGCCCTTTTCTGGCCGTGAAGGGGCCGGGCACTCAGCATCTCTCAGGAAACTGATGGGTTCATTGCAGCCCATTGTGGATGCTGAAGCTGATCATGCTACCTCTTTTCTTGCAGCACCAGGAGTCAACTTCTCCACTCCAGGTGAGCCCCAGCAGCCCCACCCAGCCAAATCCTCTCTGGGATTCCACCTCTCAGGTTTCCAATAGAAGAGCAGCCTCCTCCTGAAGAGTCATTTCCCTCCGAGGACTCTGGAGGCTGTTCAGTGACCCGCTGGGTCCTCAGGACCAGGGCTGTCACTCAGCTGTCCCTGGAGGAACCTCTGATCCCCTGGCACTCCTGCTGCCTGCGCCTGTTCAGAGCTGCTGTGGGTGGAGAGGATTATGTCCTGTGATCACTTCTATGAAAATAAGTGTCCCAGTCATGCCAAGCAGAACTGTCAGCATTGTAGAACTATGACCGAATAGCAGCCCTACAGAGGTTTATCTCTTAAATAATCCTTCATGTTCAGAGCGATTCCCAAATGATCTTTATGACACAAGGAAAATATCTGGTTCTAGTATGTTTGGATGTGGTGTGTCTCTAACCCCTTTTGTCTGGTCAGTGTAAATTGGTATAATCAAGTCTCTGAGAAGTCCTGAAGTAAGGAGAATGATTTACTTTCTCCATCAAACTCTTGAGAATGGAATTAAAAAAATGATCCAGCAATATCCTAAAATCACTTGGTTTTCTTTCTAGATTGGCTGTCCCCAACAACTACACCCACTCAGAGTAAGTATCACATTTTCCACCTGACCCGCAGGCCTTGGGTTTCCTCTCCCAGGCTTGGCTGCTGGTCTCCGGGCTGCAGTCAGGGTGCTCACTCTCTAATAAGTCCACCTCTCCTGACTGTATGCCACATGATTACCCCAGCTGATGTCCTAACCCCAGGAGGGCTGGGCCTCTCTCCAGGCTCTTCTTTGTCCTTTACTCGTCTGACCAGGATGAGATTCCTACATCTAGTCAGTCTCTAGATGATGCTGACCACCTGTTTATGTCCAACTCCTTGCCTGGGACACTAGTCGGGGGTCAGAGCAGACTGGATGGACTCTGCTTCACTGCTGAGCTTGGTGTGTCACCAGCAAAGGCTCCAACAGCCTGATTCTGAGTTGCCACTGAACCACCGCTCCCTACCCCACCCTGCTTCCAGATATTTCCTCTGCATGCTCACGCTTCCCTCCTCCCCACCGGGCTCCCTACAGCAGCAGCAGCTTCAGCCTGCCCCTCCCATGATCCATTCTCTCAGTGATGGTCGTCTTCAGCCAATGGCAAGGTCAATCCCTCACATCGAGGAGGGGACATCCAGTTTGTAAGAGTGAAATTGCCCAGATTTGCTGTTGTTTGTGAAGAACGATATGCGAGATTGATGTTTCCTATTCAGCTCCTGGGTGCAACTCCTAGGCCGCCTTTTCTGGCCGTGAAGGGGCCGGGCACTCAGCATCTCTCAGGAAACTGATGGGTTCATTGCAGCCCATTGTGGATGCTGAAGCTGATCATGCTACCTCTTTTCTTGCAGCACCAGGAGTCAACTTCTCCACTCCAGGTGAGCCCCAGCAGCCCCACCCAGCCAAATCCTCTCTGGGATTCCACCTCTCAGGATTCCAATAGAAGAGCAGCCTCCTCCTGAAGAGTCATTTCCCTCCCGAGGACTCTGGAGGCTGTTCAGTGACCCGCTGGGTCCTCAGGACCAGGGCTGTCACTCAGCTGTCCCTGGAGAACCTCTGATCCCCTGGCACCTCCTGCTGCCTGCGCCTGTTCAGAGCTGCTGTGGGGTGGAGAGGATTATGTCCTGTGATCACTTCTATGAAATAAGTGTCCCAGTCATGCCAAGCAGAACTGTCAGCATTGTAGAACTATGACCGAATAGCAGCCCTACAGAGGTTTATCTCTTAAATAATCCTTCATGTTCAGAGCGATTCCCCAAATGATCTTTATGACACAAGGAAAATATCTGGTTCTAGTATGTTTTGGATGTGGTGTGTCTCTAACCCCTTTTGTCTGGTCAGTGTAAATTGGTATAATCAAGTCTCTGAGAAGTCCTGAAGTAAGGAGAATGATTTTACTTTCTCCATCAAACTCTTGAGAATGGAATTAAAAAATGATCCAGCAATATCCTAAATCAGTTGGTTTTCTTTCTAGATTGGCTGTCCCCAACAACTACACCCACTCAGAGTAAGTATCACATTTTCCACCTGACCCGCAGGCCTTGGGTTTCCTCTCCCCAGGCTTGGCTGCTGGTCTACCGGGCTGCAGTCAGGGTGCTCACTCTCTAATAAGTCACCTCTCCTGACTGTATGCCACATGATTACCCCAGCTGATGTCCTAACCCAGGAGGGGCTGGGCCTCTCTCCAGGCTCTTCTTTGTCCTTTACTCGTCTGACCAGGATGAGATTCCTACATCTAGTCAGTCTCTAGATGATGCGACCACCTGTTTATGTCCAACTCCTTGCCTGGGACACTAGTCGGGGGTCAGAGCAGACTGGATGGACCTCTGCTTCACTGCTGAGCTTGGTGTGTCACCAGCAAAGGCTCCCAACAGCCTGATTCTGAGTTGCCACTGAACACCGCTCCCTACCCCACCCTGCTTCCAGAATTTCCTCTGCATGCTCACGCTTCCCTCCTCCCCACCGGGCTCCCCTACAGCAGCAGCAGCTTTCAGCCTGCCCCTCCCCATGATCCATTCTCTCAGTGATGGTCGTCTTCAGCCAATGGCAAGGTCAATCCCTCACATCGAGGAGGGACATCCAGTTTGTAGGAGTGAAATTGCCCAGATTTGCTGTTGTTTGTGAAGAACGATATGCGAGATTGATGTTTCCTATTCAGCTCCTGGTGCAACTCCTAGGCCGCCCTTTTCTGGCCGTGAAGGGGCCGGGCACTCAGCATCTCTCAGGAAACTGATGGGTTCATTGCAGCCATTGTGGATGCTGAAGCTGATCATGCTACCTCTTTTCTTGCAGCACCAGGAGTCAACTTCTTCCACTCCAGGTGAGCCCCAGCAGCCCCACCCAGCCAAATCCTCTCTGGGATTCCACCTCTCAGGTTTCCAATAGAAGAGCAGCCTCCTCCTGAAGAGTCATTTCCCTCCGAGGACTCTGGAGGCTGTTCAGTGACCCGCTGGGTCCTCAGGACCAGGGCTGTCACTCAGCTGTCCCTGGAGGAACCTCTGATCCCCTGGCACCTCCTGCTGCCTGCGCCTGTTCAGAGCTGCTGTGGGGTGAGAGGATTATGTCCTGTGATCAATTCTATGAAAATAAGTGTCCCAGTCATGCCAAGCAGAACTGTCAGCATTGTAGAACTATGACCGAATAGCAGCCCTACAGAGGTTTATCTCTTAAATAATCCTTCATGTTCAGAGCGATTCCCAAATGATCTTTATGACACAAGGAAAATATCTGGTTCAAGTATGTTGGATGTGGTGTGTCTCTAACCCTTTTGTCTGGTCAGTGTAAATTGGTATAATCAAGTCTCTGAGAAGTTCCCTGAAGTAAGGAGAATGATTTACTTTCTCCATCAAACTCTTGAGAATGGAATTAAAAAATGATCCAGCAAATATCCTAAAATCACTTGGTTTTCTTTCTAGATTGGCTGTCCCCAACAACTACACCCACTCAGAGTAAGTATCACATTTTCCACCTGACCCGCAGGCCTTGGTTTCCTCTCCCCAGGCTTGGCTGCTGGTCTCCGGGCTGCAGTCAGGGTGCTCACTCTCTAATAAGTCCACCTCTCCTGACTGTATGCCACATGATTACCCCAGCTGATGTCCTAACCCCAGGAGGGCTGGGCCTCTCTCCAGGCTCTTCTTTGTCCTTTACTCGTCTGACCAGGATGAGATTCCTACATCTAGTCAGTCTCTAGATGATGCTGACCACCTGTTTATGTCCAACTCCTTGCCTGGGACACTAGTCGGGGGTCAGAGCAGACTGGATGGACTCTGCTTCACTGCTGAGCTTGGTGTGTCACCAGCAAAGGCTCCCAACAGCCTGATTCTGAGTTGCCACTGAACCACCGCTCCCTACCCCACCCTGCTTCCAGATATTTCCTCTGCATGCTCACGCTTCCCTCCTCCCCACCGGGCTCCCACAGCAGCAGCAGCTTCAGCCTGCCCCTCCCCATGATCCATTCTCTCAGTGATGGTCGTCTTCAGCCAATGGCAAGGTCAATCCCTCACATCGAGGAGGGGACATCCAGTTTGTAAGAGTGAAATTGCCAGATTTGCTGTTGTTTTGGAAGAACGATATGCGAGATTGATGTTTCCTATTCAGCTCCTGGGTGCAACTCCTAGGCCGCCCTTTTCTGGCCGTGAAGGGGCCGGGCACTCAGCATCTCTCAGGAAACTGATGGGTTCATTGCAGCCCATTGTGGATGCTGAAGCTGATCATGCTACCTCTTTTCTTGCAGCACCAGGAGTCAACTTCTCCACTCCAGGTGAGCCCCAGCAGCCCCACCCAGCCAAATCCTCTCTGGGATTCCACCTCTCAGGATTCCAATAGAAGAGCAGCCTCCTCCTGAAGAGTCATTTCCCTCCGAGGACTCTGGAGGCTGTTCAGTGACCCGCTGGGTCCTCAGGACCAGGGCTGTCACTCAGCTGTCCCTGGAGGAACCTCTGATCCCCTGGCACCTCCTGCTGCCTGCGCCTGTTCAGAGCTGCTGTGGGGTGGAGAGGATTATGTCCTGTGATCACTTCTATGAAAATAAGTGTCCCAGTCATGCCAAGCAGAACTGTCAGCATTGTAGAACTATGACCGAATAGCAGCCCTACAGAGGTTTATCTCTTAAATAATCCTTCATGTTCAGAGCGATTCCCCAAATGATCTTTATGACACAAGGAAAATATCTGGTTCTAGTATGTTTGGATGTGGTGTGTCTCTAACCCCTTTTGTCTGGTCAGTGTAAATTGGTATAATCAAGTCTCTGAGAAGTCCTGAAGTAAGGAGAATGATTTACTTTCTCCATCAAACTCTTGAGAATGGAATTAAAAAATGATCCAGCAATATCCTAAAATCACTTGGTTTTCTTTCTAGATTGGCTGTCCCCAACAACTACACCCACTCAGAGTAAGTATCACATTTTCCACCTGACCCGCAGGCCTTGGGTTTCCTCTCCCCAGGCTTGGCTGCTGGTCTCCGGGCTGCAGTCAGGGTGCTCACTCTCTAATAAGTCCACCTCTCCTGACTGTATGCCACATGATTACCCCAGCTGATGTCCTAACCCCAGGAGGGCTGGGCCTCTCTCCAGGCTCTTCTTTGTCCTTTACTCGTCTGACCAGGATGAGATTCCTACATCTAGTCAGTCTCTAGATGATGCTGACCACCTGTTTATGTCCAACTCCTTGCCTGGGACACTAGTCGGGGGTCAGAGCAGACTGGATGGACTCTGCTTCACTGCTGAGCTTGGTGTGTCACCAGCAAAGGCTCCCAACAGCCTGATTCTGAGTTGCCACTGAACCACCGCTCCCTACCCCACCCTGCTTCCAGATATTTCCTCTGCATGCTCACGCTTCCCTCCTCCCACCGGGCTCCCTACAGCAGCAGCAGCTTCAGCCTGCCCCTCCCCATGATCCATTCTCTCAGTGATGGTCGTCTTCAGCCAATGGCAAGGTCAATCCCTCACATCGAGGAGGGGACATCCAGTTTGTAAGAGTGAAATTGCCCAGATTTGCTGATGTTTGTGAAGAACGATATGCGAGATTGATGTTTCCTATTCAGCTCCTGGGTGCAACTCCTAGGCCGCCCTTTTCTGGCCGTGAAGGGGCGGGCACTCAGCATCTCTCAGGAAACTGATGGGTTCATTGCAGCCCATTGTGGATGCTGAAGCTGATCATGCTACCTCTTTTCTTGCAGCACCAGGAGTCAACTTCTCCACTCCAGGTGAGCCCGGCAGCCCCACCCAGCCAGGTTTGTCTCTGGCATTCCACCTCTCAGGTTTCCAGAAAGAGAAGAGCAGACTCTACCTGGGAGTCATTTCTCTCCGAGGACTCGAATCGGTTCAGTGACCAGCCGAGTCCCCAGGACCAGGGCTGTCACTCAGCTGTCCCTGGAGAGACCTCTGTCCCCTGCACCTCCTGCTGCCTGTGCCTGTTCAGTGAGAGAGAGAGAGGATTGGGTTCCTCTGATCATTTCTATGAAAATAAGTGTCCCACTCATGCCATGCAGAACTGTGGCCATTTTCAAAACAGACGGAGTAGCAGCCTTACAGAGCTTTCTCTGCTAAATGCTCCTTCACATTGAGAGTAACCACAAATGATCTTTCCTGCTGCTGCTGCTAAGTCGCTTCAGTCGTGTCCGACTCTGTGCTACCCCATAGACGGCCACCCACCAGGCTCCCCCCTCCCTGGGATTCTGCATGCAAGAACACTGGAGTGGGTTGCCATTTTTAGGGCCACTTGAAAACATCTGGTGCCAAAATTGGAAGGTGTGCTTCTGTGCACGCCAGTCCTTTGGCCAGTCTCCGAGTAGGTGGAATGGTCAAGGCACTGAGAAGTCCTGCAGGAAGGAAAGGACTTCCTGAGGCACTCACCCAGAAGACGACCGCTGGTCACAACACCCCCGGAGACCCACCACAATGGGATGTTCCTCTCTCTCTGCTCTGGCAGGCTCCTTTTCAAGTTGTGGTGGCTTCTTTCAGTGCCAGTGGGAACTTTTCTAGCCCATCCTACCAGGATACTACCCCAACAACGCCGACTGTGTCTGGGAAATACAAGTGAACCCCGGCTACCTCATAAACCTGGCTTCGACAGTCTGCAGTAAGTAACCCCAGGCCACTTGGAGAAGGAGGCATCTTCCACGACCACCCTGTGGTTTGGGTTGGGTCCTGGCCAGGAGGCTTTCCCTCTCAGGTACCATGGACTACTTTCAGGTTTCTCTGGTCCCCACTGTGTCACAGCAAAGGCTCCAACAGCCTGATTCTGAGTTGCCATGACCACCGCTCCCTACCCCACCTGCTTCCAGATATTTCCTCTGCATGCTCACGCTTCCCTCCTCCCCACCGGGCTCCCTACAGCAGCAGCAGCTTCAGCCTGCCCCTCCCCATGATCCATTCTCTCAGTGATGGTCGTCTTCAGCCAATGGCAAGGTCAATCCCTCACATCGAGGAGGGGACATCCAGTTGTAAGAGTGAAAATTGCCCAGATTTGCTGTTGTTTGTGAAGAACGATATGCGAGATTGATTTTCCTATTCAGCTCCTGGGTGCAACTCTAGGCCGCCCTTTTCTGGCCGTGAAGGGGCCGGGCACTCAGCATCTCTCAGGAAACTGATGGGTTCATTGCAGCCCATTGTGGATGCTGAAGCTGATCATGCTACCTCTTTTCTTGCAGCACCAGGAGTCAACTTCTCCACTCCAGGTGAGCCCAGCACCCCACCCAAGCCAAATCCTCTCTGGGATTCCACCTCTCAGGATTCCAATAGAAGAGCAGCCTCCTCCTGAAGAGTCATTTCCCTCCGAGGACTCTGGAGGCTGTTCAGTGACCCGCTGGGTCCTCAGGACCAGGGCTGTCACTCAGCTGTCCTGGAGGAACCTCTGATCCCCTGGCACCTCCTGCTGCCTGCGCCTGTTCAGAGCTGCTGTGGGGTGGAGAGGATTATGTCCTGTGATACTTCTATGAAAATAAGTGTCCCAGTCATGCCAAGCAGAACTGTCAGCATTGTAGAACTATGACCGAATAGCAGCCCTACGAGGTTTATCTCTTAAATAATCCTTCATGTTCAGAGCGATTCCCCAATGATCTTTATGACACAAGGAAAATATCTGGTTCTAGTATGTTTGGATGTGGTGTGTCTCTAACCCCTTTTGTCTGGTCAGTGTAAATTGGTATAATCAAGTCTCTGAGAAGTCCTGAAGTAAGGAGAATGATTTACTTTCTCATCAAACTCTTGAGAATGGAATTAAAAAATGATCCAGCATATCCTAAAATCACTTGGTTTTCTTTCTAGATTGGCTTTTCCCAACAACTCAACCCACTCAGAGAAGTATCACATTTTCCACCTGACCCGCAGGCCTTGGGTTTCCTCTCCCCAGGCTTGGCTGCTGGTCTCCGGCTGCAGTCAGGGTGCTCACTCTCTAATAAGTCCACCTCTCCTGACTGTATGCCACATGATTACCCCAGCTGATGTCCTAACCCCAGGAGGGCTGGGCCCTCTCCAGGCTCTTCTTTGTCCTTTACTCGTCTGAACCAGGATGAGATTCCTACATCTAGTCAGTCTCTTAGATGATGCTGACCACCTGTTTATGTCCAACTCCTTGCCTGGGACACTAGTCGCGGGGTCAGAGCAGACTGGATGGACTCTGCTTCACTGCTGAGCTTGTGTGTGTCACCAGCAAAGGCTCCCAACAGCCTGATTCTGAGTTGCACTGAACCACCGCTCCCTACCCCACCTGCTTCCAGATATTTCCTCTGCATGCTACGGCTTCCCTCTCCCCACGGGCTCCCTACAGCAGCAGCAGCTTCAGCCTGCCCCTCCCATGATCCATTCTCTCAGTGATGGTCGTCTTCAGCCAATGGCAGGTCAATCCCTCACATCGAGGAAGGGACATCCAGTTTGTAAGAGTGAAATTGCCCAGATTTGCTGTTGTTTGGAAGAACGATATGCGAGATTGATGTTTCCTATTCAGCTCCTGGGTGCAACTCCTAGGCCGCCCTTTTCTGGCCGTGAAGGGCCGGGCACTCACGCATCTCTCAGGAAACTGATGGGTTCATTGCAGCCCATTGTGGATGCTGAAGCTGATCATGCTACCTCTTTTCTTGCAGCACCAGAGTCAACTTCTTCCACTCCAGGTGAGCCCCAGCAGCCCCACCCAGCCAAAATCCTCTCTGGGATTCCACCTCTCAGGTTCCAATAGAAGAGCAGCCTCCTCCTGACCGAGTCATTTCCCTCCGAGGACTCTGGAGGCTGTTCAGTGACCCGCTGGGTCCTCAGGACCAGGGCTGTCACTCTAGCTGTCCCGGAGGAACCTCTGATCCCCTGGCACCGCTGCTGCCTGCGCCTGTTCAGAGCTGCTGTGGGGTGGAGGGATTATGTCCTGTGATCACTTCTATGAAATAAGTGTTCCCAGTCATGCCAAGGCAGAACTGTCAGCATTGTAGAACTTGACCGAAAGCAGCCCTACAGAGGTTTATCTCTTAAATAATCCTTCATGTTCAGAGCGATTCCCAAATGATCTTTTGACACAAGGAAAATATCTGGTTCTAGTATGTTTGGATGTGGTGTGTCTCTAACCCCTTTTGTCTGGTCAGTGTAAATTGGTATAATCAAGTCTCTAGAGTCCTGAAGTAAGGAGAATGATTTACTTTCTCCATCAAACTCTTGAGAATGGAATTAAAAAATGATCCAGCAATATCCTAAAATCACTTGGTTTTCTTTCTAGATTGGCTGTCCCCAACAACTACACCCACTCAGAGTAAGTATCACATTTTCCACCTGACCCGCAGGCCTTGGGTTTCCTCTCCCAGGCTTGGCTGCTGGTCTCCGGGCTGCAGTCAGGTGCTCACTCTCTAATAAGTCCACCTCTCCTGATGTATCCACATGATTACCCCAGCTGATGTCCTAACCCCAGGAGGGCTGGGCCTCTCTCCAGGCTCTTCTTTGTCCTTTACTCGTCTGACCAGGATGAGATTCCTACATCTAGTCAGTCTCTAGATGATGCTGACCACCTGTTTATGTCCAACTCCTTGCTGGGACACTAGTCGGGGGTCAGAGCAGACTGGATGGACTCTGCTTCACTGCTGACTTGTGTGTTCACCAGCAAAAGGCTCCAACAGCCTGAGTTCTGAGTTGCCACTGAACCACCGCTCCCTCCCCACCCTGCTTCCAGATATTTCCTCTGCATGCTCACGCTTCCCTCCTCCCCACCGGGCTCCCTACAGCAGCAGCAGCTTCAGCCTGCCCCTCCCATGATCCATTCTCTCAGTGATGGTCGTCTTCAGCCAATGGCAAGGTCAATCCCTCACATCGAGGAGGGACATCCAGTTTGTAAGAGTGAAATTGCCCAGATTTGCTGTTGTTTGTGAAGAACGATAATGCGAGATTGATGTTTCCTATTCAGCTCCTGGGTGCAACTCCTAGGCCGCCCTTTTCTGGCCGTGAAGGGGCCGGGCACTCAGCATCTCTCAGGAAACTGATGGGTTCATTGCAGCCCATTGTGTGATGCTGAAGCTGATCATGCTACCTCTTTTCTTGCAGCACCAGGAGTCAACTTCTCCACTCCAGTGAGCCCCAGCAGCCCCACCCAGCCAAATCCTCTCTGGGATTCCACCTCTCAGGATTCCAATAGAAGAGCAGCCTCCTCCTGAAGAAGTCATTTCCCTCCGAGGACTCTGGAGGCTGTTCAGGGACCCGCTGGGTCCTCAGGACCAGGGCTGTCACTCAGCTGTCCTGGAGGAACCTCTGACCTCAACCCTGGCACCTCCTGCTGCCTGCGCCTGTTCAGAGCTGCTGTGGGGTGGAGAGGATTATGTCTGTGGATCACTTCTATGAAAATAAGTGTCCCAGTCATGCCAAGCAGAACTGTCAGCATTGTAGAACTATGACCGAATAGCAGCCCTACAGAGGTTTATCTCTTAAATAATCCTTCATTTTCAGAGCGATTCCCCAAATGATCTTTATGACACAAGGAAAATATCTGGTTCTAGTATGTTTTGGATGTGGTGTGTCTCTAACCCCTTTTGTCTGGTCAGTGTAAATTGGTATAAATCAAGTCTCTGAGAAGTCCTGAAGTAAGGAGATGATATTTACTTTCTCCATCAAACTCTTGAGAATGGAATTAAAAAATGATCCAGGCAATATCCTAAAATCATTGGTTTTCTTTCTAGATTGGCTGTCCCAACAACTACACCCACTCAGAGTAAGTATCACATTTTCCACCTGACCCGCAGGCCTTGGGTTTTCCTCTCCCAGGCTTGGCTGCTGGTCTCCGGGCTGCAGTCAGGGTGCTCACTCTCTAATAAGTCACCTCTCCTGACTGTATGCCACATGATTACCCCAAGCTGATGTCCTAACCCCAGAGGGGCTGGGCTCTCTCAGGGCTCTCTTTGTCCTTTACTCGTCTGACCAGGATGAGATTCCTACATCTAGTCAGTCTCTAGATGATGCTGACCACCTGTTTTTGTCCAACTCCTTGCCTGGGACACTAGTCGGGGGTCAAGAGCAGACTGGATGGACTCTGCTTCACTGCAGCTGGTGTGTCACCAGCAAAGGCTCCCAACAGCCTGATTCTGAGTTGCCACTGAACCACCGCTCCCTACCCCACCCTGCTTCCAGATATTTCCTCTGCATGCTCACGCTTCCCTCCTCCCCACCGGCTCCCTACAGCAGCAGCAGCTTCAGCTGCCCCTCCCATGATCCATTCTCTCAGTGATGGTCGTCTTCAGCCAATGCAAGGTCAATCCCTCACATCGAGGAGGGACATCCAGTTTGTAAGAGTGAAATTGCCCAGATTTGCTGTTGTTTGTGAAGAACGATATGCGAGATTGATGTTTCCTATTCAGCTCCTGGGTGCAACTCCTAGGCCGCCCTTTTCTGGCCGTGAAGGGGCCGGGCACTCAGCATCTCTCAGGAAACTGATGGGTTCATTGCAGCCCATTGTGGATGCTGAAGCTGATCATGCTACCTCTTTTCTTGCAGCACCAGGAGTCAACTTCTCCACTCCAGGTGAGCCCCAGCAGCCCCACCCCAGCCAAATCCTCTCGGGATTCCACCTCTCAGGTTTCCAATAGAAGAGCAGCCTCCTCCTGAAGAGTCATTTCCCTCCGAGGACTCTGGAGGCTGTTCAGTGACCCGCTGGGTCCTCAGGACCAGGGCTGTGCACTCAGCTGTCCTGGAGAAACCTCTGATCCCCTGGCACCTCCTGCTGCCTGCGCCTGTTCAGAGCTGCTGTGGGGTGAGAGGATTATGTCCTGTGATCAATTCTATGAAAATAAGTGTCCCAGTCATGCCAAGCAGAACTGTCAGCATTGTAGAACTATGACGAATAGCAGCCCCTACAGAGTTTATCTCTTAAATAATCCTTCATGTTCAGAGCGATTCCCCAAATGATCTTTATGACACAAGGAAAATATCTGGTTTCTAGTATGTTTGGATGTGGTGTGTCTCTAACCCCTTTTGTCTGGTCAGTGTAAATTGGTATAATCAAGTCTCTGAGAAGTCCTGAAGTAAGGAGAATGATTTACTTTCTCCATCAAACTCTTGAGAATGGAATTAAAAAATGATCCAGCAATATCCTAAAATCACTTGGTTTCTTTCTAGATTGGCTGTCCCCAACAACTACACCCACTCAGAGTAAGTATCACATTTTCCACCTGACCCGCATGCCTTGGGTTTCCTCTCCCCAGGCTTGGCTGCTGGTCTCCGGGCTGCAGTCAGGGTGCTCACTCTCTAATAAGTCCCACCTCTCCTGACTGTATGCCACATGATTACCCCAGCTGATGTCCTAACCCCAGGAGGCTGGGCCTCTCTCCAGGCTCTTCTTTGTCCTTTACTCGTCTGACCAGGATGAGATTCCTACATCTAGTCAGTCTCTAGATGATGCTGACCCTGTTTATGTCCAACTCCTTGCCTGGGACACTAGTCGGGGTCAGAGCAGACTGGATGGACTCTGCTTCACTGCTGAGCTTGGTGTGTCACCAGCAAAGGCTCCCAACAGCCTGATTCTGAGTTGCCACTGAACCACGCTCCCTACCCCACCCTGCTTCCAGATATTTCCTCTGCATGCTCACGCTTCCCTCCTCCCCACCGGGCTCCCTACAGCAGCGCAGCTTCAGCCTGCCCCTTCCCATGATCCATTCTCTCAGTGATGGTCGTCTTCAGCCAATGGCAAGGTCAATCCCTCACATCGAGGAGGGGACATTCCAGTTTGTAAAGTGAAATTGCCCAGATTTGTGTGTTTTGGAAGAACGATATGCGAGATTGATGTTTCCTATTCAGCTCCTGGGTGCAACTCCTAGGCGCCCTTTTCTGGCCCTGAAGGGCCGGGCACTCAGCATCTCTCAGGAAACTGATGGGTTCATTGCAGCCCATTGTGGATGCTGAAAGCCTGATTGATCATGCTTCCTCTTTCTTGCAGCTGCACAGATCAACTCCTCAACTCCAGGTGAGTTCCAGCACCCCCACACAGTGAGACTCCTCTCTGGGTTTCCACTTCTCACATTATAAAAGAAGAACGCCCTCTTCCTAGGGAGTCATTTCCCTCCGAGGACTCTGGAGGCTGTCCAGTGACCGACCAGTGGAATCCCCAAGACCAGGGCTGTCACTCAGCTGTCCCTGGAGGGACCTCTGGCCCCATGCCACCTCCTGCTGCCAGTGCCTGGTCAGAGCTACTATGAGGGGAGACAGGATTAGGTCCTCTGATCATTTCTTTGAAAATAAGTGTCCCAGTCATGTCATGCAGGGACTGACCACTCTAGAACCGTCATGACCAAGTAGCACGACTCGCAAATAATCTATCAGTCTAAAAAATTTTCTTCAGGTTGAAAGCAATTTCCCAAATGATCTTATCCCACAGTGATAATATCCTGCTCCTGAATCAGGGGGGATTCTATGTACTTAGCCCACGTGGTTAGTAATACTGTAGGTGGGAATAGTCAAGCTTCTGAGAAATCCTTATTAGGACGAGGATTTCCTTTCTCCATGAAAATGATGATGATAGATTTAACAATTTGGGGCGCCTCCTAAAATCACTTGTTTTTCCTCTAGGTGGCAGCCCACAAACACAACCACTCAGAGTAAGTAACACAATTTTCCACCTGACCCGCAGGCCTTGGGTTTCCTCTCCCCAGGCTTGGCTGCTGGTCTCCGGGCTGCGTCAGGGTGCTCACTCTCTATAAGTCCACCTCTCCTGACTGTATGCCACATGATTACCCAGCTGATGTCTAACCCCAGGAGGGCTGGGCCTCTCTCCAGGCTCTTCTTTGTCCTTTACTCGTCTGACCAGGATGAGATTCCTACATCTAGTCAGTCTCTAGATGATGCTGACCACCTGTTTATGTCCAACTCCTTGCCTGGGACACTAGTCGGGGGTCAGAGCAGACTGGATGGACTCTGCTTCACTGCTGAGCTTGGTTGTGTCACCAGCAAAGGCTCCCAACAGCCTGATTCTGAGTTGCCACTGAACCACCGCTCCCTACCCCACCCTGCTTCCAGTATTTCCTCTGCATGCTCACGCTTCCCTCCTCCCCACCCGGGCTCCCTACGCAGCAGCAGCTTCAGCCTGCCCTCCCCATGATCCATTCTCTCAGTGTGGTTGTCTTCAGCCAATGCAAGGTCAATCCCTCACATCGAGGAGGGGACATCCAGTTTGTAAGAGTGAAATTGCCCAGATTTGCCTGTTGTTTGTGAAGAACGATATGCGAGATTGATGTTTCCTATTCAGCTCCTGGGTGCAACTCCTAGGCCGCCCTTTTCTGGCCGTGAAGGGGCCGGGCACTCAGCATCTCTCAGGAAACTGATGGGTTCATTGCAGCCCATTGTGATGCTGAAGCTGATCATGCTACCTCTTTTCTTGCAGGCACCAAGGAGTCAACTTCTCCACTCCAGGTGAGCCCCAGCAGCCCCACCCAGCCAAATCCTCTCTGGGATTCCACCTCTCAGGTTTCAATAGAAGAGCAGCCTCCTCCTGAAGAGTCATTTCCCTCCGAGGACTCTGGAGGCTGTTCAGTGACCCGCTGGGTCCTCAGGACCAGGGCTGTCACTCAGCTGTCCCTGGAGGAACCTCTGATCCCCTGGCACCTCCTGCTGCCTGCGCCTGTTCAGAGCTGCTGTGGGGTGGAGAGGATTATGTCCTGTGATCACTTCTATGAAAATAAGTGTCCCAGTCATGCCAGCAGAACTGTCAGCATTGTAGAACTATGACCGAATAGCAGCCCTACAGAGGTTTTATCTCTTAAATAATCCTTCATGTTCAGAGCGATTCCCCAAATGATCTTTATGACACAAGGAAAATATCTGGTTCTAGTATGTTGGATGTGGTGTGTCTCTAACCCCCTTTTGTCTGGTCAGTGTAAATTGTATAATCAAGTCTCTGAGAAGTCCTGAAGTAAGGAGAATGATTTACTTTCTCCATCAAACTCTTGAGAATGGAATTAAAAAATGATCCAGCAATATCCTAAAATCACTTGGTTTTCTTTCTAGATTGGCTGTCCCCAACAACTACACCCACTCAGAGTAAGTATCACATTTTCCACCTGACCCGCAGGCCTTGGGTTTTCCTCTCCCCAGGCTTGGCTGCTGGTCTCCGGGCTGCAGTCAGGGTGCTCACTCTCTAATAAGTCCACCTCTCCTGACTGTATGCCACATGATTACCCCAGCTGATGTCCTAACCCCAGGAGGGCTGGGCCTCTCTCCAGGCTCTTCTTTGTCCTTTACTCGTCTGACCAGGATGAGATTCCTACATCTAGTCAGTCTCTAGATGATGCTGACCACCTGTTTTATGTCCAACTCCTTGCCTGGGACACTAGTCGGGGGTCAGAGCAGACTGGATGGACTCTGCTTCACTGCTGAGCTTGGTGTGTCACCAGCAAAGGCTCCCAACAGCCTGATTCTGAGTTGCCACTGAAACCACCGCTCCCTACCCCACCCTGCTTCCAGATATTTCCTCTGCATGCTCACGCTTCCCTCCTCCCCACCAGGCTCCCTACAGCAGCAGCAGCTTCAGCCTGCCCCTCCCCCATGATCCATTCTCTCAGTGATGGTCGTCTTCAGCCAATGGCAAGGGTCAATCCCTCACATCGAGGAGGGGACATCCAGTTTGTAAGAGTGAAATTGCCCCAGATTTGCTGTTGTTTGTGAAGAACGATATGCGAGATTGATGTTTCCTATTCAGCTCCTGGGTGCAACTCCTAGGCCGCCCTTTTCTGGCCGTGAAGGGGCCGGGCACTCAGCATCTCTCAGGAAACTGATGGGTTCATTGCAGCCCATTGTGGATGCTGAAGCTGATCATGCTACCTCTTTTCTTGCAGCACCAGGAGTCAACTTCTCCACTCCAGGTGAGCCCCAGCAGCCCCACCCAGCCAATCCTCTCTGGGATTCCACCTCTCAGGATTCCAATAGAAGAGCAGCCTCCTCCTGAAGAGTCATTTCCCTCCGAGGACTCTGGAGGCTGTTCAGTGACCCGCTGGGTCCTCAGGACCAGGGCTGTCACTCAGCTGTCCCTGGAGGAACCTCTGATCCCTGGCACCTCCTGCTGCCTGCGCCTGTTCAGAGCTGCTGTGGGGTGGAGAGGATTATGTCCTGTGATCACTTCTTATGAAAATAAGTGTCCCAGTCATGCCAAGCAGAACTGTCAGCATTGTAGAACTATGACCGAATAGCAGCCCTACAGAGGTTTATCTCTTAAATAATCCTTCATGTTCAGAGCGATTCCCCAAATGATCTTTATGACACAAGGAAAATATCTGGTTCTAGTATGTTTGGATGTGGTGTGTCTCTAACCCCTTTTGTCTGGTCAGTGTAAATTGGTATAATCAAGTCTCTGAGAAGTCCTGAAGTAAGGAGAATGATTTACTTTCTCCATCAAACTCTTGAGAATGGAATTAAAAAATGATCCAGCAATATCCTAAAATCACTTGGTTTTCTTTCTAGATTGGCTGTCCCCAACAACTACACCCACTCAGAGTAAGTATCACATTTTCCACCTGACCCGCAGGCCTTGGGTTTCCTCTCCCCAGGCTTGGCTGCTGGTCTCCGGGCTGCAGTCAGGGTGCTCACTCTCTAATAAGTCCACCTCTCCTGACTGTATGCCACATGATTACCCCAGCTGATGTCCTAACCCCAGGAGGGCTGGGCCTCTCTCCAGGCTCTTCTTTGTCCTTTACTCGTCTGACCAGGATGAGATTCCTACATCTAGTCAGTCTCTAGATGATGCTGACCACCTGTTTATGTCCAACTCCTTGCCTGGGACACTAGTCGGGGGTCAGAGCAGACTGGATGGACTCTGCTTCACTGCTGAGCTTGGTGTGTCACCAGCAAAGGCTCCCAACAGCCTGATTCTGAGTTGCCACTGAACCACCGCTCCCTACCCCACCCTGCTTCCAGATATTTCCTCTGCATGCTCACGCTTCCCTCCTCCCCACCGGGCTCCCTACAGCAGCAGCAGCTTCAGCCTGCCCCTCCCCATGATCCATTCTCTCAGTGATGGTCGTCTTCAGCCAATGGCAAGGTCAATCCCTCACATCGAGGAGGGGACATCCAGTTTGTAAGAGTGAAATTGCCCAGATTTGCTGTTGTTTGTGAAGAACGATATGCGAGATTGATGTTTCCTATTCAGCTCCTGGGTGCAACTCCTAGGCCGCCCTTTTCTGGCCGTGAAGGGGCCGGGCACTCAGCATCTCTCAGGAAACTGATGGGTTCATTGCAGCCCATTGTGGATGCTGAAGCTGATCATGCTACCTCTTTTCTTGCAGCACCAGGAGTCAACTTCTCCACTCCAGGTGAGCCCCAGCAGCCCCACCCAGCCAAATCCTCTCTGGGATTCCACCTCTCAGGATTCCAATAGAAGAGCAGCCTCCTCCTGAAGAGTCATTTCCCTCCGAGGACTCTGGAGGCTGTTCAGTGACCCGCTGGGTCCTCAGGACCAGGGCTGTCACTCAGCTGTCCCTGGAGGAACCTCTGATCCCCTGGCACCTCCTGCTGCCTGCGCCTGTTCAGAGCTGCTGTGGGGGTGGAGAGGATTATGTCCTGTGATCACTTCTATGAAAATAAGTGTCCCAGTCATGCCAAGCAGAACTGTCAGCATTGTAGAACTATGACCGAATAGCAGCCCTACAGAGGTTTATCTCTTAAATAATCCTTCATGTTCAGAGCGATTCCCCAAATGATCTTTATGACACAAGGAAAATATCTGGTTCTAGTATGTTTGGATGTGGTGTGTCTCTAACCCCTTTTGTCTGGTCAGTGTAAATTGGTATAATCAAGTCTCTGAGAAGTCCTGAAGTAAGGAGAATGATTTACTTTCTCCATCAAACTCTTGAGAATGGAATTAAAAAATGATCCAGCAATATCCTAAAATCACTTGGTTTTCTTTCTAGATTGGCTGTCCCCAACAACTACACCCACTCAGAGTAAGTATCACATTTTCCACCTGACCCGCAGGCCTTGGGTTTCCTCTCCCCAGGCTTGGCTGCTGGTCTCCGGGCTGCAGTCAGGGTGCTCACTCTCTAATAAGTCCACCTCTCCTGACTGTATGCCACATGATTACCCCAGCTGATGTCCTAACCCCAGGAGGGCTGGGCCTCTCTCCAGGCTCTTCTTTGTCCTTTACTCGTCTGACCAGGATGAGATTCCTACATCTAGTCAGTCTCTAGATGATGCTGACCACCTGTTTATGTCCAACTCCTTGCCTGGGACACTAGTCGGGGGTCAGAGCAGACTGGATGGACTCTGCTTCACTGCTGAGCTTGGTGTGTCACCAGCAAAGGCTCCCAACAGCCTGATTCTGAGTTGCCACTGAACCACCGCTCCCTACCCCACCCTGCTTCCAGATATTTCCTCTGCATGCTCACGCTTCCCTCCTCCCCACCGGGCTCCCTACAGCAGCAGCAGCTTCAGCCTGCCCCTCCCCATGATCCATTCTCTCAGTGATGGTCGTCTTCAGCCAATGGCAAGGTCAATCCCTCACATCGAGGAGGGGACATCCAGTTTGTAAGAGTGAAATTGCCCAGATTTGCTGTTGTTTGTGAAGAACGATATGCGAGATTGATGTTTCCTATTCAGCTCCTGGGTGCAACTCCTAGGCCGCCCTTTTCTGGCCGTGAAGGGGCCGGGCACTCAGCATCTCTCAGGAAACTGATGGGTTCATTGCAGCCCATTGTGGATGCTGAAGCTGATCATGCTACCTCTTTTCTTGCAGCACCAGGAGTCAACTTCTCCACTCCAGGTGAGCCCCAGCAGCCCCACCCAGCCAAATCCTCTCTGGGATTCCACCTCTCAGGATTCCAATAGAAGAGCAGCCTCCTCCTGAAGAGTCATTTCCCTCCGAGGACTCTGGAGGCTGTTCAGTGACCCGCTGGGTCCTCAGGACCAGGGCTGTCACTCAGCTGTCCCTGGAGGAACCTCTGATCCCCTGGCACCTCCTGCTGCCTGCGCCTGTTCAGAGCTGCTGTGGGGTGGAGAGGATTATGTCCTGTGATCACTTCTATGAAAATAAGTGTCCCAGTCATGCCAAGCAGAACTGTCAGCATTGTAGAACTATGACCGAATAGCAGCCCTACAGAGGTTTATCTCTTAAATAATCCTTCATGTTCAGAGCGATTCCCCAAATGATCTTTATGACACAAGGAAAATATCTGGTTCTAGTATGTTTGGATGTGGTGTGTCTCTAACCCCTTTTGTCTGGTCAGTGTAAATTGGTATAATCAAGTCTCTGAGAAGTCCTGAAGTAAGGAGAATGATTTACTTTCTCCATCAAACTCTTGAGAATGGAATTAAAAAATGATCCAGCAATATCCTAAAATCACTTGGTTTTCTTTCTAGATTGGCTGTCCCCAACAACTACACCCACTCAGAGTAAGTATCACATTTTCCACCTGACCCGCAGGCCTTGGGTTTCCTCTCCCCAGGCTTGGCTGCTGGTCTCCGGGCTGCAGTCAGGGTGCTCACTCTCTAATAAGTCCACCTCTCCTGACTGTATGCCACATGATTACCCCAGCTGATGTCCTAACCCCAGGAGGGCTGGGCCTCTCTCCAGGCTCTTCTTTGTCCTTTACTCGTCTGACCAGGATGAGATTCCTACATCTAGTCAGTCTCTAGATGATGCTGACCACCTGTTTATGTCCAACTCCTTGCCTGGGACACTAGTCGGGGGTCAGAGCAGACTGGATGGACTCTGCTTCACTGCTGAGCTTGGTGTGTCACCAGCAAAGGCTCCCAACAGCCTGATTCTGAGTTGCCACTGAACCACCGCTCCCTACCCCACTCTGCTTCCAGATATTTCCTCTGCATGCTCACGCTTCCCTCCTCCCCACCGGGCTCCCTACAGCAGCAGCAGCTTCAGCCTGCCCCTCCCCATGATCCATTCTCTCAGTGATGGTCGTCTTCAGCCAATGGCAAGGTCAATCCCTCACATCGAGGAGGGGACATCCAGTTTGTAAGAGTGAAATTGCCCAGATTTGCTGTTGTTTGTGAAGAACGATATGCGAGATTGATGTTTCCTATTCAGCTCCTGGGTGCAACTCCTAGGCCGCCCTTTTCTGGCCGTGAAGGGGCCGGGCACTCAGCATCTCTCAGGAAACTGATGGGTTCATTGCAGCCCATTGTGGATGCTGAAGCTGATCATGCTACCTCTTTTCTTGCAGCACCAGGAGTCAACTTCTCCACTCCAGGTGAGCCCCAGCAGCCCCACCCAGCCAAATCCTCTCTGGGATTCCACCTCTCAGGTTTCCAATAGAAGAGCAGCCTCCTCCTGAAGAGTCATTTCCCTCCGAGGACTCTGGAGGCTGTTCAGTGACCCGCTGGGTCCTCAGGACCAGGGCTGTCACTCAGCTGTCCCTGGAGGAACCTCTGATCCCCTGGCACCTCCTGCTGCCTGCGCCTGTTCAGAGCTGCTGTGGGGTGGAGAGGATTATGTCCTGTGATCACTTCTATGAAAATAAGTGTCCCAGTCATGCCAAGCAGAACTGTCAGCATTGTAGAACTATGACCGAATAGCAGCCCTACAGAGGTTTATCTCTTAAATAATCCTTCATGTTCAGAGCGATTCCCCAAATGATCTTTATGACACAAGGAAAATATCTGGTTCTAGTATGTTTGGATGTGGTGTGTCTCTAACCCCTTTTGTCTGGTCAGTGTAAATTGGTATAATCAAGTCTCTGAGAAGTCCTGAAGTAAGGAGAATGATTTACTTTCTCCATCAAACTCTTGAGAATGGAATTAAAAAATGATCCAGCAATATCCTAAAATCACTTGGTTTTCTTTCTAGATTGGCTGTCCCCAACAACTACACCCACTCAGAGTAAGTATCACATTTTCCACCTGACCCGCAGGCCTTGGGTTTCCTCTCCCCAGGCTTGGCTGCTGGTCTCCGGGCTGCAGTCAGGGTGCTCACTCTCTAATAAGTCCACCTCTCCTGACTGTATGCCACATGATTACCCCAGCTGATGTCCTAACCCCAGGAGGGCTGGGCCTCTCTCCAGGCTCTTCTTTGTCCTTTACTCGTCTGACCAGGATGAGATTCCTACATCTAGTCAGTCTCTAGATGATGCTGACCACCTGTTTATGTCCAACTCCTTGCCTGGGACACTAGTCGGGGGTCAGAGCAGACTGGATGGACTCTGCTTCACTGCTGAGCTTGGTGTGTCACCAGCAAAGGCTCCCAACAGCCTGATTCTGAGTTGCCACTGAACCACCGCTCCCTACCCCACCCTGCTTCCAGATATTTCCTCTGCATGCTCACGCTTCCCTCCTCCCCACCGGGCTCCCTACAGCAGCAGCAGCTTCAGCCTGCCCCTCCCCATGATCCATTCTCTCAGTGATGGTCATCTTCAGCCAATGGCAAGGTCAATCCCTCACATCGAGGAGGGGACATCCAGTTTGTAAGAGTGAAATTGCCCAGATATTTGCTGATGTTTGTGAAGAACGATATGCGAGATTGATGTTTCCTATTCAGCTCCTGGGTGCAACTCCTAGGCCGCCCTTTTCTGGCCGTGAAGGGGCCGGGCACTCAGCATCTCTCAGGAAACTGATGGGTTCATTGCAGCCCATTGTGGATGCTGAAGCTGATCATGCTACCTCTTTTCTTGCAGCACCAGGAGTCAACTTCTCCACTCCAGGTGAGCCCCGGCAGCCCCACCCAGCCAGGTTTGTCTCTGGCATTCCACCCTCTCAGGTTTCCAGAAAGAGAAGAGCAGACTCTACCTGGGGAGTCATTTCTCTCCGAGGACTCGAATCGGTTCAGTGACCAGCCGAGTCCCCAGGACCAGGGCTGTCACTCAGCTGTCCCTGGAGAGACCTCTGGTCCCCTGCCACCTCCTGCTGCCTGTGCCTGTTCAGTGAGAGAGAGAGAGGATTGGGTCCTCTGATCATTTCTATGAAAATAAGTGTCCCACTCATGCCATGCAGAACTGTGGCCATTTTCAAAACAGACGGAGTAGCAGCCTTACAGAGCTTTCTCTGCTAAATGCTCCTTCACATTGAGAGTAACCACAAATGATCTTTCCTGCTGCTGCTGCTAAGTCGCTTCAGTCGTGTCCGACTCTGTGCTACCCCATAGACGGCCACCCACCAGGCTCCCCCCTCCCTGGGATTCTGCATGCAAGAACACTGGAGTGGGTTGCCATTTTTAGGGCCACTTGAAAACATCTGGTGCCAAAATTGGAAGGTGTGCTTCTGTGCACGCCAGTCCTTTTGGCCAGTCTCCGAGTAGGTGGAATGGTCAAGGCACTGAGAAGTCCTGCAGGAAGGAAAAGGACTTCCTGAGGACACTCACCCAGAAGACGACCGCTGGTCACAACACCCCCGGAGACCCACCACAATGGGAATGTTCCTCTCTCTCTGCTCTGCAGGCTCCTTTTCAAGTTGTGGTGGCTTCTTATTCAGTGCCAGTGGGAACTTTTCTAGCCCATCCTACCCAGGATACTACCCCAACAACGCCGACTGTGTCTGGGAAATACAAGTGAACCCCGGCTACCTCATAAACCTGGGCTTCGACAGTCTGCAGTAAGTAACCCCCAGGCCACTTGGAGAAGGAGGCATCTTCCACGGACCACCCTGTGGTTTGGGTTGGGTCCTGGGCCAGGAGGCTTTCCCCTCTCAGGTACCATGGACTACATTTCAGGTTTCTCTGGTCCCCACTGGGAAGTATCAGACAATATTGGGCAGTCCTTTGATCTGATTAAGAAAGAGCAAGAAGAAGATATTAGATTCAAGGACATTTCTCATAAAGTTCAAAATAGCTACAAAGTTTATGAGCAGCAGACATCCTGATGTTGACATGAACCCCGTTTTCCATACAGGTTGGAGACACACAGTAGCTGCAGTTATGACTATGTTGAAATCCTTAATGGACCGCTGAGTAGCAATGCCTCAGCGAGGAGAATCTGTCGTTACACCAGGGAAATATTCACTTCTTATTCCAACCGATTGACTGTTCGATTTCGGAGTGACGGCAGTGTCCAAAAAACTGGTTTTTCTGCTTGGTATAACTCCTTTCCAAGAAGTGAGTACCAGACATAGAGAAAAGATCTGTAGTTCCCAAGGGGATGGGGTTTTGGGGAAGGGGTGGATGCAGATTTGGGGATTAGCAGATGCAAACTACTACATTCAAATGGATAAACGTCAAGGTCCCACTGTAGAGAACAGGGAGCCATATTCTGTAACCTGTGATAAACCGTGTGGAAAGAATATGGAAGCAGATGCGGAAAAGAATATATCTAGAAGATGGGGGATCTGAACTCTGTGATGTCAAGAGCCCCTTCCAGGTGGATCATGTAGCTGTTTATTCACTGATCAGTGTCATTGGGTGGCTTTTGGGATGGGGAAAGAACCAGGGGTTAATTGGCTTTGGGTATTTGCTGGGGGATGGGGTCATCACCTCTTACAGCATGTGTCTTTCAGATGTCAGCTTGAGATTGGTGAACTGGAACTCCTCCCATCCCACATGTGCTGGGCGTGTGGAAATCTACCATGGTGGCCAGTGGGGAACAGTGTGCGATGACAACTGGGACGTTCAAGATGCCCAGGTGGTGTGCAGACAGCTGGGCTGTGGATATGCAGTCTCAGCCCCAGGAAATGCCTACTTTGGCTCTGGCTCTGGTCCCATCACCTTGGATGACGTGGTGTGCTCAGGGGCGGAGTCCAATCTCTGGCAGTGCCGGAACCGAGGCTGGTTCTACCACAATTGTGGCCACCATGAAGATGCTGGAGTCATTTGCTCAGGTATTGGGTGATGTCATTTGCGGAAGGCCCCTTTCACCTCTGAGCTGCTGGAAACTGGAGCAGGGGAAACTGGAGGCCAGTGACTGATGGTGTCTGTGGCTAGTTCAGGGTGTGGGGGTGGGCAGGAGCTTGTCAGAGTACCCCTTGACTTGTGCACTCGGGAGACCTTGCAGAGGCCACTTCATCTCTGGTCTTTGTGCTGATCACTCAGCTGCTATCCAGCTTACCATTACTCTCCCATTTGCTTTATGGGCTTACCTTGTGGCTCAGAGGGTAAAGAATTCACCTAAAAGCAGAAGATGCTGGTTCGATCCCTGGTTTGGGAGGAGCCCCTGGAGAAGGAAATGCAACCCACTCCAGTATTCTTGCCTGGAGAATCCCATGGTCAGAGGAGCCTGGCAGGGTACAGTGCTTGGAGTCCCTAAAGTGCCCGAGATGAGTTAGCAACTGAACAACAACTTGGTGTGGAGGCTGATCATACTTCCTCTTTCTTGCAGATATACCGACCAACTCCTCCACTCCAGGTGAGTCCCTGCAGCCCCACCCAGCCAAAGCCTCTCCGGGATTCCACCTCTCAGGTTTCCAATAGAAGAGCAGCCTCCTCCTGAAGAGTCATTTCCCTCCGAGGACTCTGGAGGCTGTTCAGTGACCCGCTGGGTCCTCAGGACCAGGGCTGTCACTCAGCTGTCCCTGGAGGAACCTCTGGTCCCCTGGCACCTCCTGCTGCCTGCGCCTGTTCAGAGCTGCTGTGGGGTGGAGAGGATTATGTCCTGTGATCACTTCTATGAAAATAAGTGTCCCAGTCATGCCAAGCAGAACTGTCAGCATTGTAGAACTATGACTGAATAGCAGCCCTACAGAGGTTTATCTCTTAAATAATCCTTCATGTTCAGAGCGATTCCCCAAATGATCTTTATGACACAAGGAAAATATCTGGTTCTAGTATGTTTGGATGTGGTGTGTCTCTAACCCCTTTTGTCTGGTCAGTGTAAATTGGTATAATCAAGTCTCTGAAGTCCTGAAGTAAGGAGAA|splice_donor_variant&splice_acceptor_variant&splice_donor_5th_base_variant&coding_sequence_variant&intron_variant|HIGH|DMBT1|404104|Transcript|rna-XM_024985981.1|protein_coding|42-83/91|41-83/90|rna-XM_024985981.1:c.5750-263_5930-265delinsA|||||||||1||||ARS_UCD1.2_refseq106.gtf.gz||splice_donor_5th_base_variant&splice_polypyrimidine_tract_variant|,CAGGCTCTTCTTTGTCCTTTACTCGTCTGACCAGGATGAGATTCCTACATCTAGTCAGTCTCTAGATGATGCTGACCACCTGTTTATGTCCAACTCCTTGCCTGGGACACTAGTCGGGGGTCAGAGCAGACTGGATGGACTCTGCTTCACTGCTGAGCTTGGTGTGTCACCAGCAAAGGCTCCCAACAGCCTGATTCTGAGTTGCCACTGAACCACCGCTCCCTACCCCACCCTGCTTCCAGATATTTCCTCTGCATGCTCACGCTTCCCTCCTCCCCACCGGGCTCCCTACAGCAGCAGCAGCTTCAGCCTGCCCCTCCCCATGATCCATTCTCTCAGTGATGGTTGTCTTCAGCCAATGGCAAGGTCAATCCCTCACATCGAGGAGGGGACATCCAGTTTGTAAGAGTGAAATTGCCCAGATTTGCTGTTGTTTGTGAAGAACGATATGCGAGATTGATGTTTCCTATTCAGCTCCTGGGTGCAACTCCTAGGCCGCCCTTTTCTGGCCGTGAAGGGGCCGGGCACTCAGCATCTCTCAGGAAACTGATGGGTTCATTGCAGCCCATTGTGGATGCTGAAGCTGATCATGCTACCTCTTTTCTTGCAGCACCAGGAGTCAACTTCTCCACTCCAGGTGAGCCCCAGCAGCCCCACCCAGCCAAATCCTCTCTGGGATTCCACCTCTCAGGTTTCCAATAGAAGAGCAGCCTCCTCCTGAAGAGTCATTTCCCTCCGAGGACTCTGGAGGCTGTTCAGTGACCCGCTGGGTCCTCAGGACCAGGGCTGTCACTCAGCTGTCCCTGGAGGAACCTCTGATCCCCTGGCACCTCCTGCTGCCTGCGCCTGTTCAGAGCTGCTGTGGGGTGGAGAGGATTATGTCCTGTGATCACTTCTATGAAAATAAGTGTCCCAGTCATGCCAAGCAGAACTGTCAGCATTGTAGAACTATGACCGAATAGCAGCCCTACAGAGGTTTATCTCTTAAATAATCCTTCATGTTCAGAGCGATTCCCCAAATGATCTTTATGACACAAGGAAAATATCTGGTTCTAGTATGTTTGGATGTGGTGTGTCTCTAACCCCTTTTGTCTGGTCAGTGTAAATTGGTATAATCAAGTCTCTGAGAAGTCCTGAAGTAAGGAGAATGATTTACTTTCTCCATCAAACTCTTGAGAATGGAATTAAAAAATGATCCAGCAATATCCTAAAATCACTTGGTTTTCTTTCTAGATTGGCTGTCCCCAACAACTACACCCACTCAGAGTAAGTATCACATTTTCCACCTGACCCGCAGGCCTTGGGTTTCCTCTCCCCAGGCTTGGCTGCTGGTCTCCGGGCTGCAGTCAGGGTGCTCACTCTCTAATAAGTCCACCTCTCCTGACTGTATGCCACATGATTACCCCAGCTGATGTCCTAACCCCAGGAGGGCTGGGCCTCTCTCCAGGCTCTTCTTTGTCCTTTACTCGTCTGACCAGGATGAGATTCCTACATCTAGTCAGTCTCTAGATGATGCTGACCACCTGTTTATGTCCAACTCCTTGCCTGGGACACTAGTCGGGGGTCAGAGCAGACTGGATGGACTCTGCTTCACTGCTGAGCTTGGTGTGTCACCAGCAAAGGCTCCCAACAGCCTGATTCTGAGTTGCCACTGAACCACCGCTCCCTACCCCACCCTGCTTCCAGATATTTCCTCTGCATGCTCACGCTTCCCTCCTCCCCACCAGGCTCCCTACAGCAGCAGCAGCTTCAGCCTGCCCCTCCCCATGATCCATTCTCTCAGTGATGGTCGTCTTCAGCCAATGGCAAGGTCAATCCCTCACATCGAGGAGGGGACATCCAGTTTGTAAGAGTGAAATTGCCCAGATTTGCTGTTGTTTGTGAAGAACGATATGCGAGATTGATGTTTCCTATTCAGCTCCTGGGTGCAACTCCTAGGCCGCCCTTTTCTGGCCGTGAAGGGGCCGGGCACTCAGCATCTCTCAGGAAACTGATGGGTTCATTGCAGCCCATTGTGGATGCTGAAGCTGATCATGCTACCTCTTTTCTTGCAGCACCAGGAGTCAACTTCTCCACTCCAGGTGAGCCCCAGCAGCCCCACCCAGCCAAATCCTCTCTGGGATTCCACCTCTCAGGATTCCAATAGAAGAGCAGCCTCCTCCTGAAGAGTCATTTCCCTCCGAGGACTCTGGAGGCTGTTCAGTGACCCGCTGGGTCCTCAGGACCAGGGCTGTCACTCAGCTGTCCCTGGAGGAACCTCTGATCCCCTGGCACCTCCTGCTGCCTGCGCCTGTTCAGAGCTGCTGTGGGGTGGAGAGGATTATGTCCTGTGATCACTTCTATGAAAATAAGTGTCCCAGTCATGCCAAGCAGAACTGTCAGCATTGTAGAACTATGACCGAATAGCAGCCCTACAGAGGTTTATCTCTTAAATAATCCTTCATGTTCAGAGCGATTCCCCAAATGATCTTTATGACACAAGGAAAATATCTGGTTCTAGTATGTTTGGATGTGGTGTGTCTCTAACCCCTTTTGTCTGGTCAGTGTAAATTGGTATAATCAAGTCTCTGAGAAGTCCTGAAGTAAGGAGAATGATTTACTTTCTCCATCAAACTCTTGAGAATGGAATTAAAAAATGATCCAGCAATATCCTAAAATCACTTGGTTTTCTTTCTAGATTGGCTGTCCCCAACAACTACACCCACTCAGAGTAAGTATCACATTTTCCACCTGACCCGCAGGCCTTGGGTTTCCTCTCCCCAGGCTTGGCTGCTGGTCTCCGGGCTGCAGTCAGGGTGCTCACTCTCTAATAAGTCCACCTCTCCTGACTGTATGCCACATGATTACCCCAGCTGATGTCCTAACCCCAGGAGGGCTGGGCCTCTCTCCAGGCTCTTCTTTGTCCTTTACTCGTCTGACCAGGATGAGATTCCTACATCTAGTCAGTCTCTAGATGATGCTGACCACCTGTTTATGTCCAACTCCTTGCCTGGGACACTAGTCGGGGGTCAGAGCAGACTGGATGGACTCTGCTTCACTGCTGAGCTTGGTGTGTCACCAGCAAAGGCTCCCAACAGCCTGATTCTGAGTTGCCACTGAACCACCGCTCCCTACCCCACCCTGCTTCCAGATATTTCCTCTGCATGCTCACGCTTCCCTCCTCCCCACCGGGCTCCCTACAGCAGCAGCAGCTTCAGCCTGCCCCTCCCCATGATCCATTCTCTCAGTGATGGTCGTCTTCAGCCAATGGCAAGGTCAATCCCTCACATCGAGGAGGGGACATCCAGTTTGTAAGAGTGAAATTGCCCAGATTTGCTGTTGTTTGTGAAGAACGATATGCGAGATTGATGTTTCCTATTCAGCTCCTGGGTGCAACTCCTAGGCCGCCCTTTTCTGGCCGTGAAGGGGCCGGGCACTCAGCATCTCTCAGGAAACTGATGGGTTCATTGCAGCCCATTGTGGATGCTGAAGCTGATCATGCTACCTCTTTTCTTGCAGCACCAGGAGTCAACTTCTCCACTCCAGGTGAGCCCCAGCAGCCCCACCCAGCCAAATCCTCTCTGGGATTCCACCTCTCAGGATTCCAATAGAAGAGCAGCCTCCTCCTGAAGAGTCATTTCCCTCCGAGGACTCTGGAGGCTGTTCAGTGACCCGCTGGGTCCTCAGGACCAGGGCTGTCACTCAGCTGTCCCTGGAGGAACCTCTGATCCCCTGGCACCTCCTGCTGCCTGCGCCTGTTCAGAGCTGCTGTGGGGTGGAGAGGATTATGTCCTGTGATCACTTCTATGAAAATAAGTGTCCCAGTCATGCCAAGCAGAACTGTCAGCATTGTAGAACTATGACCGAATAGCAGCCCTACAGAGGTTTATCTCTTAAATAATCCTTCATGTTCAGAGCGATTCCCCAAATGATCTTTATGACACAAGGAAAATATCTGGTTCTAGTATGTTTGGATGTGGTGTGTCTCTAACCCCTTTTGTCTGGTCAGTGTAAATTGGTATAATCAAGTCTCTGAGAAGTCCTGAAGTAAGGAGAATGATTTACTTTCTCCATCAAACTCTTGAGAATGGAATTAAAAAATGATCCAGCAATATCCTAAAATCACTTGGTTTTCTTTCTAGATTGGCTGTCCCCAACAACTACACCCACTCAGAGTAAGTATCACATTTTCCACCTGACCCGCAGGCCTTGGGTTTCCTCTCCCCAGGCTTGGCTGCTGGTCTCCGGGCTGCAGTCAGGGTGCTCACTCTCTAATAAGTCCACCTCTCCTGACTGTATGCCACATGATTACCCCAGCTGATGTCCTAACCCCAGGAGGGCTGGGCCTCTCTCCAGGCTCTTCTTTGTCCTTTACTCGTCTGACCAGGATGAGATTCCTACATCTAGTCAGTCTCTAGATGATGCTGACCACCTGTTTATGTCCAACTCCTTGCCTGGGACACTAGTCGGGGGTCAGAGCAGACTGGATGGACTCTGCTTCACTGCTGAGCTTGGTGTGTCACCAGCAAAGGCTCCCAACAGCCTGATTCTGAGTTGCCACTGAACCACCGCTCCTACCCCACCCTGCTTCCAGATATTTCCTCTGCATGCTCACGCTTCCCTCCTCCCCACCGGGCTCCCTACAGCAGCAGCAGCTTCAGCCTGCCCCTCCCCATGATCCATTCTCTCAGTGATGGTCGTCTTCAGCCAATGGCAAGGTCAATCCCTCACATCGAGGAGGGGACATCCAGTTTGTAAGAGTGAAATTGCCCAGATTTGCTGTTGTTTGTGAAGAACGATATGCGAGATTGATGTTTCCTATTCAGCTCCTGGGTGCAACTCCTAGGCCGCCCTTTTCTGGCCGTGAAGGGGCCGGGCACTCAGCATCTCTCAGGAAACTGATGGGTTCATTGCAGCCCATTGTGGATGCTGAAGCTGATCATGCTACCTCTTTTCTTGCAGCACCAGGAGTCAACTTCTCCACTCCAGGTGAGCCCCAGCAGCCCCACCCAGCCAAATCCTCTCTGGGATTCCACCTCTCAGGATTCCAATAGAAGAGCAGCCTCCTCCTGAAGAGTCATTTCCCTCCGAGGACTCTGGAGGCTGTTCAGTGACCCGCTGGGTCCTCAGGACCAGGGCTGTCACTCAGCTGTCCCTGGAGGAACCTCTGATCCCCTGGCACCTCCTGCTGCCTGCGCCTGTTCAGAAGCTGCTGTGGGGTGGAGAGGATTATGTCCTGTGATCACTTCTATGAAAATAAGTGTCCCAGTCATGCCAAGCAGAACTGTCAGCATTGTAGAACTATGACCGAATAGCAGCCCTACAGAGGTTTATCTCTTAAATAATCCTTCATGTTCAGAGCGATTCCCCAAATGATCTTTATGACACAAGGAAATATCTGGTTCTAGTATGTTTGGATGTGGTGTGTCTCTAACCCCTTTTGTCTGGTCAGTGTAAATTGGTATAATCAAGTCTCTGAGAAGTCCTGAAGTAAGGAGAATGATTTACTTTCTCCATCAAACTCTTGAGAATGGAATTAAAAAATGATCCAGCAATATCCTAAAATCACTTGGTTTTCTTTCTAGATTGGCTGTCCCCAACAACTACACCCACTCAGAGTAAGTATCACATTTTCCACCTGACCCGCAGGCCTTGGGTTTCCTCTCCCCAGGCTTGGCTGCTGGTCTCCGGGCTGCAGTCAGGGTGCTCACTCTCTAATAAGTCCACCTCTCCTGACTGTATGCCACATGATTACCCCAGCTGATGTCCTAACCCCAGGAGGGCTGGGCCTCTCTCCAGGCTCTTCTTTGTCCTTTACTCGTCTGACCAGGATGAGATTCCTACATCTAGTCAGTCTCTAGATGATGCTGACCACCTGTTTATGTCCAACTCCTTGCCTGGGACACTAGTCGGGGGTCAGAGCAGACTGGATGGACTCTGCTTCACTGCTGAGCTTGGTGTGTCACCAGCAAAGGCTCCCAACAGCCTGATTCTGAGTTGCCACTGAACCACCGCTCCCTACCCCACTCTGCTTCCAGATATTTCCTCTGCATGCTCACGCTTCCCTCCTCCCCACCGGGCTCCCTACAGCAGCAGCAGCTTCAGCCTGCCCCTCCCCATGATCCATTCTCTCAGTGATGGTCGTCTTCAGCCAATGGCAAGGTCAATCCCTCACATCGAGGAGGGGACATCCAGTTTGTAAGAGTGAAATTGCCCAGATTTGCTGTTGTTTGTGAAGAACGATATGCGAGATTGATGTTTCCTATTCAGCTCCTGGGTGCAACTCCTAGGCCGCCCTTTTCTGGCCGTGAAGGGGCCGGGCACTCAGCATCTCTCAGGAAACTGATGGGTTCATTGCAGCCCATTGTGGATGCTGAAGCTGATCATGCTACCTCTTTTCTTGCAGCACCAGGAGTCAACTTCTCCACTCCAGGTGAGCCCCAGCAGCCCCACCCAGCCAAATCCTCTCTGGGATTCCACCTCTCAGGTTTCCAATAGAAGAGCAGCCTCCTCCTGAAGAGTCATTTCCCTCCGAGGACTCTGGAGGCTGTTCAGTGACCCGCTGGGTCCTCAGGACCAGGGCTGTCACTCAGCTGTCCCTGGAGGAACCTCTGATCCCCTGGCACTCCTGCTGCCTGCGCCTGTTCAGAGCTGCTGTGGGTGGAGAGGATTATGTCCTGTGATCACTTCTATGAAAATAAGTGTCCCAGTCATGCCAAGCAGAACTGTCAGCATTGTAGAACTATGACCGAATAGCAGCCCTACAGAGGTTTATCTCTTAAATAATCCTTCATGTTCAGAGCGATTCCCAAATGATCTTTATGACACAAGGAAAATATCTGGTTCTAGTATGTTTGGATGTGGTGTGTCTCTAACCCCTTTTGTCTGGTCAGTGTAAATTGGTATAATCAAGTCTCTGAGAAGTCCTGAAGTAAGGAGAATGATTTACTTTCTCCATCAAACTCTTGAGAATGGAATTAAAAAAATGATCCAGCAATATCCTAAAATCACTTGGTTTTCTTTCTAGATTGGCTGTCCCCAACAACTACACCCACTCAGAGTAAGTATCACATTTTCCACCTGACCCGCAGGCCTTGGGTTTCCTCTCCCAGGCTTGGCTGCTGGTCTCCGGGCTGCAGTCAGGGTGCTCACTCTCTAATAAGTCCACCTCTCCTGACTGTATGCCACATGATTACCCCAGCTGATGTCCTAACCCCAGGAGGGCTGGGCCTCTCTCCAGGCTCTTCTTTGTCCTTTACTCGTCTGACCAGGATGAGATTCCTACATCTAGTCAGTCTCTAGATGATGCTGACCACCTGTTTATGTCCAACTCCTTGCCTGGGACACTAGTCGGGGGTCAGAGCAGACTGGATGGACTCTGCTTCACTGCTGAGCTTGGTGTGTCACCAGCAAAGGCTCCAACAGCCTGATTCTGAGTTGCCACTGAACCACCGCTCCCTACCCCACCCTGCTTCCAGATATTTCCTCTGCATGCTCACGCTTCCCTCCTCCCCACCGGGCTCCCTACAGCAGCAGCAGCTTCAGCCTGCCCCTCCCATGATCCATTCTCTCAGTGATGGTCGTCTTCAGCCAATGGCAAGGTCAATCCCTCACATCGAGGAGGGGACATCCAGTTTGTAAGAGTGAAATTGCCCAGATTTGCTGTTGTTTGTGAAGAACGATATGCGAGATTGATGTTTCCTATTCAGCTCCTGGGTGCAACTCCTAGGCCGCCTTTTCTGGCCGTGAAGGGGCCGGGCACTCAGCATCTCTCAGGAAACTGATGGGTTCATTGCAGCCCATTGTGGATGCTGAAGCTGATCATGCTACCTCTTTTCTTGCAGCACCAGGAGTCAACTTCTCCACTCCAGGTGAGCCCCAGCAGCCCCACCCAGCCAAATCCTCTCTGGGATTCCACCTCTCAGGATTCCAATAGAAGAGCAGCCTCCTCCTGAAGAGTCATTTCCCTCCCGAGGACTCTGGAGGCTGTTCAGTGACCCGCTGGGTCCTCAGGACCAGGGCTGTCACTCAGCTGTCCCTGGAGAACCTCTGATCCCCTGGCACCTCCTGCTGCCTGCGCCTGTTCAGAGCTGCTGTGGGGTGGAGAGGATTATGTCCTGTGATCACTTCTATGAAATAAGTGTCCCAGTCATGCCAAGCAGAACTGTCAGCATTGTAGAACTATGACCGAATAGCAGCCCTACAGAGGTTTATCTCTTAAATAATCCTTCATGTTCAGAGCGATTCCCCAAATGATCTTTATGACACAAGGAAAATATCTGGTTCTAGTATGTTTTGGATGTGGTGTGTCTCTAACCCCTTTTGTCTGGTCAGTGTAAATTGGTATAATCAAGTCTCTGAGAAGTCCTGAAGTAAGGAGAATGATTTTACTTTCTCCATCAAACTCTTGAGAATGGAATTAAAAAATGATCCAGCAATATCCTAAATCAGTTGGTTTTCTTTCTAGATTGGCTGTCCCCAACAACTACACCCACTCAGAGTAAGTATCACATTTTCCACCTGACCCGCAGGCCTTGGGTTTCCTCTCCCCAGGCTTGGCTGCTGGTCTACCGGGCTGCAGTCAGGGTGCTCACTCTCTAATAAGTCACCTCTCCTGACTGTATGCCACATGATTACCCCAGCTGATGTCCTAACCCAGGAGGGGCTGGGCCTCTCTCCAGGCTCTTCTTTGTCCTTTACTCGTCTGACCAGGATGAGATTCCTACATCTAGTCAGTCTCTAGATGATGCGACCACCTGTTTATGTCCAACTCCTTGCCTGGGACACTAGTCGGGGGTCAGAGCAGACTGGATGGACCTCTGCTTCACTGCTGAGCTTGGTGTGTCACCAGCAAAGGCTCCCAACAGCCTGATTCTGAGTTGCCACTGAACACCGCTCCCTACCCCACCCTGCTTCCAGAATTTCCTCTGCATGCTCACGCTTCCCTCCTCCCCACCGGGCTCCCCTACAGCAGCAGCAGCTTTCAGCCTGCCCCTCCCCATGATCCATTCTCTCAGTGATGGTCGTCTTCAGCCAATGGCAAGGTCAATCCCTCACATCGAGGAGGGACATCCAGTTTGTAGGAGTGAAATTGCCCAGATTTGCTGTTGTTTGTGAAGAACGATATGCGAGATTGATGTTTCCTATTCAGCTCCTGGTGCAACTCCTAGGCCGCCCTTTTCTGGCCGTGAAGGGGCCGGGCACTCAGCATCTCTCAGGAAACTGATGGGTTCATTGCAGCCATTGTGGATGCTGAAGCTGATCATGCTACCTCTTTTCTTGCAGCACCAGGAGTCAACTTCTTCCACTCCAGGTGAGCCCCAGCAGCCCCACCCAGCCAAATCCTCTCTGGGATTCCACCTCTCAGGTTTCCAATAGAAGAGCAGCCTCCTCCTGAAGAGTCATTTCCCTCCGAGGACTCTGGAGGCTGTTCAGTGACCCGCTGGGTCCTCAGGACCAGGGCTGTCACTCAGCTGTCCCTGGAGGAACCTCTGATCCCCTGGCACCTCCTGCTGCCTGCGCCTGTTCAGAGCTGCTGTGGGGTGAGAGGATTATGTCCTGTGATCAATTCTATGAAAATAAGTGTCCCAGTCATGCCAAGCAGAACTGTCAGCATTGTAGAACTATGACCGAATAGCAGCCCTACAGAGGTTTATCTCTTAAATAATCCTTCATGTTCAGAGCGATTCCCAAATGATCTTTATGACACAAGGAAAATATCTGGTTCAAGTATGTTGGATGTGGTGTGTCTCTAACCCTTTTGTCTGGTCAGTGTAAATTGGTATAATCAAGTCTCTGAGAAGTTCCCTGAAGTAAGGAGAATGATTTACTTTCTCCATCAAACTCTTGAGAATGGAATTAAAAAATGATCCAGCAAATATCCTAAAATCACTTGGTTTTCTTTCTAGATTGGCTGTCCCCAACAACTACACCCACTCAGAGTAAGTATCACATTTTCCACCTGACCCGCAGGCCTTGGTTTCCTCTCCCCAGGCTTGGCTGCTGGTCTCCGGGCTGCAGTCAGGGTGCTCACTCTCTAATAAGTCCACCTCTCCTGACTGTATGCCACATGATTACCCCAGCTGATGTCCTAACCCCAGGAGGGCTGGGCCTCTCTCCAGGCTCTTCTTTGTCCTTTACTCGTCTGACCAGGATGAGATTCCTACATCTAGTCAGTCTCTAGATGATGCTGACCACCTGTTTATGTCCAACTCCTTGCCTGGGACACTAGTCGGGGGTCAGAGCAGACTGGATGGACTCTGCTTCACTGCTGAGCTTGGTGTGTCACCAGCAAAGGCTCCCAACAGCCTGATTCTGAGTTGCCACTGAACCACCGCTCCCTACCCCACCCTGCTTCCAGATATTTCCTCTGCATGCTCACGCTTCCCTCCTCCCCACCGGGCTCCCACAGCAGCAGCAGCTTCAGCCTGCCCCTCCCCATGATCCATTCTCTCAGTGATGGTCGTCTTCAGCCAATGGCAAGGTCAATCCCTCACATCGAGGAGGGGACATCCAGTTTGTAAGAGTGAAATTGCCAGATTTGCTGTTGTTTTGGAAGAACGATATGCGAGATTGATGTTTCCTATTCAGCTCCTGGGTGCAACTCCTAGGCCGCCCTTTTCTGGCCGTGAAGGGGCCGGGCACTCAGCATCTCTCAGGAAACTGATGGGTTCATTGCAGCCCATTGTGGATGCTGAAGCTGATCATGCTACCTCTTTTCTTGCAGCACCAGGAGTCAACTTCTCCACTCCAGGTGAGCCCCAGCAGCCCCACCCAGCCAAATCCTCTCTGGGATTCCACCTCTCAGGATTCCAATAGAAGAGCAGCCTCCTCCTGAAGAGTCATTTCCCTCCGAGGACTCTGGAGGCTGTTCAGTGACCCGCTGGGTCCTCAGGACCAGGGCTGTCACTCAGCTGTCCCTGGAGGAACCTCTGATCCCCTGGCACCTCCTGCTGCCTGCGCCTGTTCAGAGCTGCTGTGGGGTGGAGAGGATTATGTCCTGTGATCACTTCTATGAAAATAAGTGTCCCAGTCATGCCAAGCAGAACTGTCAGCATTGTAGAACTATGACCGAATAGCAGCCCTACAGAGGTTTATCTCTTAAATAATCCTTCATGTTCAGAGCGATTCCCCAAATGATCTTTATGACACAAGGAAAATATCTGGTTCTAGTATGTTTGGATGTGGTGTGTCTCTAACCCCTTTTGTCTGGTCAGTGTAAATTGGTATAATCAAGTCTCTGAGAAGTCCTGAAGTAAGGAGAATGATTTACTTTCTCCATCAAACTCTTGAGAATGGAATTAAAAAATGATCCAGCAATATCCTAAAATCACTTGGTTTTCTTTCTAGATTGGCTGTCCCCAACAACTACACCCACTCAGAGTAAGTATCACATTTTCCACCTGACCCGCAGGCCTTGGGTTTCCTCTCCCCAGGCTTGGCTGCTGGTCTCCGGGCTGCAGTCAGGGTGCTCACTCTCTAATAAGTCCACCTCTCCTGACTGTATGCCACATGATTACCCCAGCTGATGTCCTAACCCCAGGAGGGCTGGGCCTCTCTCCAGGCTCTTCTTTGTCCTTTACTCGTCTGACCAGGATGAGATTCCTACATCTAGTCAGTCTCTAGATGATGCTGACCACCTGTTTATGTCCAACTCCTTGCCTGGGACACTAGTCGGGGGTCAGAGCAGACTGGATGGACTCTGCTTCACTGCTGAGCTTGGTGTGTCACCAGCAAAGGCTCCCAACAGCCTGATTCTGAGTTGCCACTGAACCACCGCTCCCTACCCCACCCTGCTTCCAGATATTTCCTCTGCATGCTCACGCTTCCCTCCTCCCACCGGGCTCCCTACAGCAGCAGCAGCTTCAGCCTGCCCCTCCCCATGATCCATTCTCTCAGTGATGGTCGTCTTCAGCCAATGGCAAGGTCAATCCCTCACATCGAGGAGGGGACATCCAGTTTGTAAGAGTGAAATTGCCCAGATTTGCTGATGTTTGTGAAGAACGATATGCGAGATTGATGTTTCCTATTCAGCTCCTGGGTGCAACTCCTAGGCCGCCCTTTTCTGGCCGTGAAGGGGCGGGCACTCAGCATCTCTCAGGAAACTGATGGGTTCATTGCAGCCCATTGTGGATGCTGAAGCTGATCATGCTACCTCTTTTCTTGCAGCACCAGGAGTCAACTTCTCCACTCCAGGTGAGCCCGGCAGCCCCACCCAGCCAGGTTTGTCTCTGGCATTCCACCTCTCAGGTTTCCAGAAAGAGAAGAGCAGACTCTACCTGGGAGTCATTTCTCTCCGAGGACTCGAATCGGTTCAGTGACCAGCCGAGTCCCCAGGACCAGGGCTGTCACTCAGCTGTCCCTGGAGAGACCTCTGTCCCCTGCACCTCCTGCTGCCTGTGCCTGTTCAGTGAGAGAGAGAGAGGATTGGGTTCCTCTGATCATTTCTATGAAAATAAGTGTCCCACTCATGCCATGCAGAACTGTGGCCATTTTCAAAACAGACGGAGTAGCAGCCTTACAGAGCTTTCTCTGCTAAATGCTCCTTCACATTGAGAGTAACCACAAATGATCTTTCCTGCTGCTGCTGCTAAGTCGCTTCAGTCGTGTCCGACTCTGTGCTACCCCATAGACGGCCACCCACCAGGCTCCCCCCTCCCTGGGATTCTGCATGCAAGAACACTGGAGTGGGTTGCCATTTTTAGGGCCACTTGAAAACATCTGGTGCCAAAATTGGAAGGTGTGCTTCTGTGCACGCCAGTCCTTTGGCCAGTCTCCGAGTAGGTGGAATGGTCAAGGCACTGAGAAGTCCTGCAGGAAGGAAAGGACTTCCTGAGGCACTCACCCAGAAGACGACCGCTGGTCACAACACCCCCGGAGACCCACCACAATGGGATGTTCCTCTCTCTCTGCTCTGGCAGGCTCCTTTTCAAGTTGTGGTGGCTTCTTTCAGTGCCAGTGGGAACTTTTCTAGCCCATCCTACCAGGATACTACCCCAACAACGCCGACTGTGTCTGGGAAATACAAGTGAACCCCGGCTACCTCATAAACCTGGCTTCGACAGTCTGCAGTAAGTAACCCCAGGCCACTTGGAGAAGGAGGCATCTTCCACGACCACCCTGTGGTTTGGGTTGGGTCCTGGCCAGGAGGCTTTCCCTCTCAGGTACCATGGACTACTTTCAGGTTTCTCTGGTCCCCACTGTGTCACAGCAAAGGCTCCAACAGCCTGATTCTGAGTTGCCATGACCACCGCTCCCTACCCCACCTGCTTCCAGATATTTCCTCTGCATGCTCACGCTTCCCTCCTCCCCACCGGGCTCCCTACAGCAGCAGCAGCTTCAGCCTGCCCCTCCCCATGATCCATTCTCTCAGTGATGGTCGTCTTCAGCCAATGGCAAGGTCAATCCCTCACATCGAGGAGGGGACATCCAGTTGTAAGAGTGAAAATTGCCCAGATTTGCTGTTGTTTGTGAAGAACGATATGCGAGATTGATTTTCCTATTCAGCTCCTGGGTGCAACTCTAGGCCGCCCTTTTCTGGCCGTGAAGGGGCCGGGCACTCAGCATCTCTCAGGAAACTGATGGGTTCATTGCAGCCCATTGTGGATGCTGAAGCTGATCATGCTACCTCTTTTCTTGCAGCACCAGGAGTCAACTTCTCCACTCCAGGTGAGCCCAGCACCCCACCCAAGCCAAATCCTCTCTGGGATTCCACCTCTCAGGATTCCAATAGAAGAGCAGCCTCCTCCTGAAGAGTCATTTCCCTCCGAGGACTCTGGAGGCTGTTCAGTGACCCGCTGGGTCCTCAGGACCAGGGCTGTCACTCAGCTGTCCTGGAGGAACCTCTGATCCCCTGGCACCTCCTGCTGCCTGCGCCTGTTCAGAGCTGCTGTGGGGTGGAGAGGATTATGTCCTGTGATACTTCTATGAAAATAAGTGTCCCAGTCATGCCAAGCAGAACTGTCAGCATTGTAGAACTATGACCGAATAGCAGCCCTACGAGGTTTATCTCTTAAATAATCCTTCATGTTCAGAGCGATTCCCCAATGATCTTTATGACACAAGGAAAATATCTGGTTCTAGTATGTTTGGATGTGGTGTGTCTCTAACCCCTTTTGTCTGGTCAGTGTAAATTGGTATAATCAAGTCTCTGAGAAGTCCTGAAGTAAGGAGAATGATTTACTTTCTCATCAAACTCTTGAGAATGGAATTAAAAAATGATCCAGCATATCCTAAAATCACTTGGTTTTCTTTCTAGATTGGCTTTTCCCAACAACTCAACCCACTCAGAGAAGTATCACATTTTCCACCTGACCCGCAGGCCTTGGGTTTCCTCTCCCCAGGCTTGGCTGCTGGTCTCCGGCTGCAGTCAGGGTGCTCACTCTCTAATAAGTCCACCTCTCCTGACTGTATGCCACATGATTACCCCAGCTGATGTCCTAACCCCAGGAGGGCTGGGCCCTCTCCAGGCTCTTCTTTGTCCTTTACTCGTCTGAACCAGGATGAGATTCCTACATCTAGTCAGTCTCTTAGATGATGCTGACCACCTGTTTATGTCCAACTCCTTGCCTGGGACACTAGTCGCGGGGTCAGAGCAGACTGGATGGACTCTGCTTCACTGCTGAGCTTGTGTGTGTCACCAGCAAAGGCTCCCAACAGCCTGATTCTGAGTTGCACTGAACCACCGCTCCCTACCCCACCTGCTTCCAGATATTTCCTCTGCATGCTACGGCTTCCCTCTCCCCACGGGCTCCCTACAGCAGCAGCAGCTTCAGCCTGCCCCTCCCATGATCCATTCTCTCAGTGATGGTCGTCTTCAGCCAATGGCAGGTCAATCCCTCACATCGAGGAAGGGACATCCAGTTTGTAAGAGTGAAATTGCCCAGATTTGCTGTTGTTTGGAAGAACGATATGCGAGATTGATGTTTCCTATTCAGCTCCTGGGTGCAACTCCTAGGCCGCCCTTTTCTGGCCGTGAAGGGCCGGGCACTCACGCATCTCTCAGGAAACTGATGGGTTCATTGCAGCCCATTGTGGATGCTGAAGCTGATCATGCTACCTCTTTTCTTGCAGCACCAGAGTCAACTTCTTCCACTCCAGGTGAGCCCCAGCAGCCCCACCCAGCCAAAATCCTCTCTGGGATTCCACCTCTCAGGTTCCAATAGAAGAGCAGCCTCCTCCTGACCGAGTCATTTCCCTCCGAGGACTCTGGAGGCTGTTCAGTGACCCGCTGGGTCCTCAGGACCAGGGCTGTCACTCTAGCTGTCCCGGAGGAACCTCTGATCCCCTGGCACCGCTGCTGCCTGCGCCTGTTCAGAGCTGCTGTGGGGTGGAGGGATTATGTCCTGTGATCACTTCTATGAAATAAGTGTTCCCAGTCATGCCAAGGCAGAACTGTCAGCATTGTAGAACTTGACCGAAAGCAGCCCTACAGAGGTTTATCTCTTAAATAATCCTTCATGTTCAGAGCGATTCCCAAATGATCTTTTGACACAAGGAAAATATCTGGTTCTAGTATGTTTGGATGTGGTGTGTCTCTAACCCCTTTTGTCTGGTCAGTGTAAATTGGTATAATCAAGTCTCTAGAGTCCTGAAGTAAGGAGAATGATTTACTTTCTCCATCAAACTCTTGAGAATGGAATTAAAAAATGATCCAGCAATATCCTAAAATCACTTGGTTTTCTTTCTAGATTGGCTGTCCCCAACAACTACACCCACTCAGAGTAAGTATCACATTTTCCACCTGACCCGCAGGCCTTGGGTTTCCTCTCCCAGGCTTGGCTGCTGGTCTCCGGGCTGCAGTCAGGTGCTCACTCTCTAATAAGTCCACCTCTCCTGATGTATCCACATGATTACCCCAGCTGATGTCCTAACCCCAGGAGGGCTGGGCCTCTCTCCAGGCTCTTCTTTGTCCTTTACTCGTCTGACCAGGATGAGATTCCTACATCTAGTCAGTCTCTAGATGATGCTGACCACCTGTTTATGTCCAACTCCTTGCTGGGACACTAGTCGGGGGTCAGAGCAGACTGGATGGACTCTGCTTCACTGCTGACTTGTGTGTTCACCAGCAAAAGGCTCCAACAGCCTGAGTTCTGAGTTGCCACTGAACCACCGCTCCCTCCCCACCCTGCTTCCAGATATTTCCTCTGCATGCTCACGCTTCCCTCCTCCCCACCGGGCTCCCTACAGCAGCAGCAGCTTCAGCCTGCCCCTCCCATGATCCATTCTCTCAGTGATGGTCGTCTTCAGCCAATGGCAAGGTCAATCCCTCACATCGAGGAGGGACATCCAGTTTGTAAGAGTGAAATTGCCCAGATTTGCTGTTGTTTGTGAAGAACGATAATGCGAGATTGATGTTTCCTATTCAGCTCCTGGGTGCAACTCCTAGGCCGCCCTTTTCTGGCCGTGAAGGGGCCGGGCACTCAGCATCTCTCAGGAAACTGATGGGTTCATTGCAGCCCATTGTGTGATGCTGAAGCTGATCATGCTACCTCTTTTCTTGCAGCACCAGGAGTCAACTTCTCCACTCCAGTGAGCCCCAGCAGCCCCACCCAGCCAAATCCTCTCTGGGATTCCACCTCTCAGGATTCCAATAGAAGAGCAGCCTCCTCCTGAAGAAGTCATTTCCCTCCGAGGACTCTGGAGGCTGTTCAGGGACCCGCTGGGTCCTCAGGACCAGGGCTGTCACTCAGCTGTCCTGGAGGAACCTCTGACCTCAACCCTGGCACCTCCTGCTGCCTGCGCCTGTTCAGAGCTGCTGTGGGGTGGAGAGGATTATGTCTGTGGATCACTTCTATGAAAATAAGTGTCCCAGTCATGCCAAGCAGAACTGTCAGCATTGTAGAACTATGACCGAATAGCAGCCCTACAGAGGTTTATCTCTTAAATAATCCTTCATTTTCAGAGCGATTCCCCAAATGATCTTTATGACACAAGGAAAATATCTGGTTCTAGTATGTTTTGGATGTGGTGTGTCTCTAACCCCTTTTGTCTGGTCAGTGTAAATTGGTATAAATCAAGTCTCTGAGAAGTCCTGAAGTAAGGAGATGATATTTACTTTCTCCATCAAACTCTTGAGAATGGAATTAAAAAATGATCCAGGCAATATCCTAAAATCATTGGTTTTCTTTCTAGATTGGCTGTCCCAACAACTACACCCACTCAGAGTAAGTATCACATTTTCCACCTGACCCGCAGGCCTTGGGTTTTCCTCTCCCAGGCTTGGCTGCTGGTCTCCGGGCTGCAGTCAGGGTGCTCACTCTCTAATAAGTCACCTCTCCTGACTGTATGCCACATGATTACCCCAAGCTGATGTCCTAACCCCAGAGGGGCTGGGCTCTCTCAGGGCTCTCTTTGTCCTTTACTCGTCTGACCAGGATGAGATTCCTACATCTAGTCAGTCTCTAGATGATGCTGACCACCTGTTTTTGTCCAACTCCTTGCCTGGGACACTAGTCGGGGGTCAAGAGCAGACTGGATGGACTCTGCTTCACTGCAGCTGGTGTGTCACCAGCAAAGGCTCCCAACAGCCTGATTCTGAGTTGCCACTGAACCACCGCTCCCTACCCCACCCTGCTTCCAGATATTTCCTCTGCATGCTCACGCTTCCCTCCTCCCCACCGGCTCCCTACAGCAGCAGCAGCTTCAGCTGCCCCTCCCATGATCCATTCTCTCAGTGATGGTCGTCTTCAGCCAATGCAAGGTCAATCCCTCACATCGAGGAGGGACATCCAGTTTGTAAGAGTGAAATTGCCCAGATTTGCTGTTGTTTGTGAAGAACGATATGCGAGATTGATGTTTCCTATTCAGCTCCTGGGTGCAACTCCTAGGCCGCCCTTTTCTGGCCGTGAAGGGGCCGGGCACTCAGCATCTCTCAGGAAACTGATGGGTTCATTGCAGCCCATTGTGGATGCTGAAGCTGATCATGCTACCTCTTTTCTTGCAGCACCAGGAGTCAACTTCTCCACTCCAGGTGAGCCCCAGCAGCCCCACCCCAGCCAAATCCTCTCGGGATTCCACCTCTCAGGTTTCCAATAGAAGAGCAGCCTCCTCCTGAAGAGTCATTTCCCTCCGAGGACTCTGGAGGCTGTTCAGTGACCCGCTGGGTCCTCAGGACCAGGGCTGTGCACTCAGCTGTCCTGGAGAAACCTCTGATCCCCTGGCACCTCCTGCTGCCTGCGCCTGTTCAGAGCTGCTGTGGGGTGAGAGGATTATGTCCTGTGATCAATTCTATGAAAATAAGTGTCCCAGTCATGCCAAGCAGAACTGTCAGCATTGTAGAACTATGACGAATAGCAGCCCCTACAGAGTTTATCTCTTAAATAATCCTTCATGTTCAGAGCGATTCCCCAAATGATCTTTATGACACAAGGAAAATATCTGGTTTCTAGTATGTTTGGATGTGGTGTGTCTCTAACCCCTTTTGTCTGGTCAGTGTAAATTGGTATAATCAAGTCTCTGAGAAGTCCTGAAGTAAGGAGAATGATTTACTTTCTCCATCAAACTCTTGAGAATGGAATTAAAAAATGATCCAGCAATATCCTAAAATCACTTGGTTTCTTTCTAGATTGGCTGTCCCCAACAACTACACCCACTCAGAGTAAGTATCACATTTTCCACCTGACCCGCATGCCTTGGGTTTCCTCTCCCCAGGCTTGGCTGCTGGTCTCCGGGCTGCAGTCAGGGTGCTCACTCTCTAATAAGTCCCACCTCTCCTGACTGTATGCCACATGATTACCCCAGCTGATGTCCTAACCCCAGGAGGCTGGGCCTCTCTCCAGGCTCTTCTTTGTCCTTTACTCGTCTGACCAGGATGAGATTCCTACATCTAGTCAGTCTCTAGATGATGCTGACCCTGTTTATGTCCAACTCCTTGCCTGGGACACTAGTCGGGGTCAGAGCAGACTGGATGGACTCTGCTTCACTGCTGAGCTTGGTGTGTCACCAGCAAAGGCTCCCAACAGCCTGATTCTGAGTTGCCACTGAACCACGCTCCCTACCCCACCCTGCTTCCAGATATTTCCTCTGCATGCTCACGCTTCCCTCCTCCCCACCGGGCTCCCTACAGCAGCGCAGCTTCAGCCTGCCCCTTCCCATGATCCATTCTCTCAGTGATGGTCGTCTTCAGCCAATGGCAAGGTCAATCCCTCACATCGAGGAGGGGACATTCCAGTTTGTAAAGTGAAATTGCCCAGATTTGTGTGTTTTGGAAGAACGATATGCGAGATTGATGTTTCCTATTCAGCTCCTGGGTGCAACTCCTAGGCGCCCTTTTCTGGCCCTGAAGGGCCGGGCACTCAGCATCTCTCAGGAAACTGATGGGTTCATTGCAGCCCATTGTGGATGCTGAAAGCCTGATTGATCATGCTTCCTCTTTCTTGCAGCTGCACAGATCAACTCCTCAACTCCAGGTGAGTTCCAGCACCCCCACACAGTGAGACTCCTCTCTGGGTTTCCACTTCTCACATTATAAAAGAAGAACGCCCTCTTCCTAGGGAGTCATTTCCCTCCGAGGACTCTGGAGGCTGTCCAGTGACCGACCAGTGGAATCCCCAAGACCAGGGCTGTCACTCAGCTGTCCCTGGAGGGACCTCTGGCCCCATGCCACCTCCTGCTGCCAGTGCCTGGTCAGAGCTACTATGAGGGGAGACAGGATTAGGTCCTCTGATCATTTCTTTGAAAATAAGTGTCCCAGTCATGTCATGCAGGGACTGACCACTCTAGAACCGTCATGACCAAGTAGCACGACTCGCAAATAATCTATCAGTCTAAAAAATTTTCTTCAGGTTGAAAGCAATTTCCCAAATGATCTTATCCCACAGTGATAATATCCTGCTCCTGAATCAGGGGGGATTCTATGTACTTAGCCCACGTGGTTAGTAATACTGTAGGTGGGAATAGTCAAGCTTCTGAGAAATCCTTATTAGGACGAGGATTTCCTTTCTCCATGAAAATGATGATGATAGATTTAACAATTTGGGGCGCCTCCTAAAATCACTTGTTTTTCCTCTAGGTGGCAGCCCACAAACACAACCACTCAGAGTAAGTAACACAATTTTCCACCTGACCCGCAGGCCTTGGGTTTCCTCTCCCCAGGCTTGGCTGCTGGTCTCCGGGCTGCGTCAGGGTGCTCACTCTCTATAAGTCCACCTCTCCTGACTGTATGCCACATGATTACCCAGCTGATGTCTAACCCCAGGAGGGCTGGGCCTCTCTCCAGGCTCTTCTTTGTCCTTTACTCGTCTGACCAGGATGAGATTCCTACATCTAGTCAGTCTCTAGATGATGCTGACCACCTGTTTATGTCCAACTCCTTGCCTGGGACACTAGTCGGGGGTCAGAGCAGACTGGATGGACTCTGCTTCACTGCTGAGCTTGGTTGTGTCACCAGCAAAGGCTCCCAACAGCCTGATTCTGAGTTGCCACTGAACCACCGCTCCCTACCCCACCCTGCTTCCAGTATTTCCTCTGCATGCTCACGCTTCCCTCCTCCCCACCCGGGCTCCCTACGCAGCAGCAGCTTCAGCCTGCCCTCCCCATGATCCATTCTCTCAGTGTGGTTGTCTTCAGCCAATGCAAGGTCAATCCCTCACATCGAGGAGGGGACATCCAGTTTGTAAGAGTGAAATTGCCCAGATTTGCCTGTTGTTTGTGAAGAACGATATGCGAGATTGATGTTTCCTATTCAGCTCCTGGGTGCAACTCCTAGGCCGCCCTTTTCTGGCCGTGAAGGGGCCGGGCACTCAGCATCTCTCAGGAAACTGATGGGTTCATTGCAGCCCATTGTGATGCTGAAGCTGATCATGCTACCTCTTTTCTTGCAGGCACCAAGGAGTCAACTTCTCCACTCCAGGTGAGCCCCAGCAGCCCCACCCAGCCAAATCCTCTCTGGGATTCCACCTCTCAGGTTTCAATAGAAGAGCAGCCTCCTCCTGAAGAGTCATTTCCCTCCGAGGACTCTGGAGGCTGTTCAGTGACCCGCTGGGTCCTCAGGACCAGGGCTGTCACTCAGCTGTCCCTGGAGGAACCTCTGATCCCCTGGCACCTCCTGCTGCCTGCGCCTGTTCAGAGCTGCTGTGGGGTGGAGAGGATTATGTCCTGTGATCACTTCTATGAAAATAAGTGTCCCAGTCATGCCAGCAGAACTGTCAGCATTGTAGAACTATGACCGAATAGCAGCCCTACAGAGGTTTTATCTCTTAAATAATCCTTCATGTTCAGAGCGATTCCCCAAATGATCTTTATGACACAAGGAAAATATCTGGTTCTAGTATGTTGGATGTGGTGTGTCTCTAACCCCCTTTTGTCTGGTCAGTGTAAATTGTATAATCAAGTCTCTGAGAAGTCCTGAAGTAAGGAGAATGATTTACTTTCTCCATCAAACTCTTGAGAATGGAATTAAAAAATGATCCAGCAATATCCTAAAATCACTTGGTTTTCTTTCTAGATTGGCTGTCCCCAACAACTACACCCACTCAGAGTAAGTATCACATTTTCCACCTGACCCGCAGGCCTTGGGTTTTCCTCTCCCCAGGCTTGGCTGCTGGTCTCCGGGCTGCAGTCAGGGTGCTCACTCTCTAATAAGTCCACCTCTCCTGACTGTATGCCACATGATTACCCCAGCTGATGTCCTAACCCCAGGAGGGCTGGGCCTCTCTCCAGGCTCTTCTTTGTCCTTTACTCGTCTGACCAGGATGAGATTCCTACATCTAGTCAGTCTCTAGATGATGCTGACCACCTGTTTTATGTCCAACTCCTTGCCTGGGACACTAGTCGGGGGTCAGAGCAGACTGGATGGACTCTGCTTCACTGCTGAGCTTGGTGTGTCACCAGCAAAGGCTCCCAACAGCCTGATTCTGAGTTGCCACTGAAACCACCGCTCCCTACCCCACCCTGCTTCCAGATATTTCCTCTGCATGCTCACGCTTCCCTCCTCCCCACCAGGCTCCCTACAGCAGCAGCAGCTTCAGCCTGCCCCTCCCCCATGATCCATTCTCTCAGTGATGGTCGTCTTCAGCCAATGGCAAGGGTCAATCCCTCACATCGAGGAGGGGACATCCAGTTTGTAAGAGTGAAATTGCCCCAGATTTGCTGTTGTTTGTGAAGAACGATATGCGAGATTGATGTTTCCTATTCAGCTCCTGGGTGCAACTCCTAGGCCGCCCTTTTCTGGCCGTGAAGGGGCCGGGCACTCAGCATCTCTCAGGAAACTGATGGGTTCATTGCAGCCCATTGTGGATGCTGAAGCTGATCATGCTACCTCTTTTCTTGCAGCACCAGGAGTCAACTTCTCCACTCCAGGTGAGCCCCAGCAGCCCCACCCAGCCAATCCTCTCTGGGATTCCACCTCTCAGGATTCCAATAGAAGAGCAGCCTCCTCCTGAAGAGTCATTTCCCTCCGAGGACTCTGGAGGCTGTTCAGTGACCCGCTGGGTCCTCAGGACCAGGGCTGTCACTCAGCTGTCCCTGGAGGAACCTCTGATCCCTGGCACCTCCTGCTGCCTGCGCCTGTTCAGAGCTGCTGTGGGGTGGAGAGGATTATGTCCTGTGATCACTTCTTATGAAAATAAGTGTCCCAGTCATGCCAAGCAGAACTGTCAGCATTGTAGAACTATGACCGAATAGCAGCCCTACAGAGGTTTATCTCTTAAATAATCCTTCATGTTCAGAGCGATTCCCCAAATGATCTTTATGACACAAGGAAAATATCTGGTTCTAGTATGTTTGGATGTGGTGTGTCTCTAACCCCTTTTGTCTGGTCAGTGTAAATTGGTATAATCAAGTCTCTGAGAAGTCCTGAAGTAAGGAGAATGATTTACTTTCTCCATCAAACTCTTGAGAATGGAATTAAAAAATGATCCAGCAATATCCTAAAATCACTTGGTTTTCTTTCTAGATTGGCTGTCCCCAACAACTACACCCACTCAGAGTAAGTATCACATTTTCCACCTGACCCGCAGGCCTTGGGTTTCCTCTCCCCAGGCTTGGCTGCTGGTCTCCGGGCTGCAGTCAGGGTGCTCACTCTCTAATAAGTCCACCTCTCCTGACTGTATGCCACATGATTACCCCAGCTGATGTCCTAACCCCAGGAGGGCTGGGCCTCTCTCCAGGCTCTTCTTTGTCCTTTACTCGTCTGACCAGGATGAGATTCCTACATCTAGTCAGTCTCTAGATGATGCTGACCACCTGTTTATGTCCAACTCCTTGCCTGGGACACTAGTCGGGGGTCAGAGCAGACTGGATGGACTCTGCTTCACTGCTGAGCTTGGTGTGTCACCAGCAAAGGCTCCCAACAGCCTGATTCTGAGTTGCCACTGAACCACCGCTCCCTACCCCACCCTGCTTCCAGATATTTCCTCTGCATGCTCACGCTTCCCTCCTCCCCACCGGGCTCCCTACAGCAGCAGCAGCTTCAGCCTGCCCCTCCCCATGATCCATTCTCTCAGTGATGGTCGTCTTCAGCCAATGGCAAGGTCAATCCCTCACATCGAGGAGGGGACATCCAGTTTGTAAGAGTGAAATTGCCCAGATTTGCTGTTGTTTGTGAAGAACGATATGCGAGATTGATGTTTCCTATTCAGCTCCTGGGTGCAACTCCTAGGCCGCCCTTTTCTGGCCGTGAAGGGGCCGGGCACTCAGCATCTCTCAGGAAACTGATGGGTTCATTGCAGCCCATTGTGGATGCTGAAGCTGATCATGCTACCTCTTTTCTTGCAGCACCAGGAGTCAACTTCTCCACTCCAGGTGAGCCCCAGCAGCCCCACCCAGCCAAATCCTCTCTGGGATTCCACCTCTCAGGATTCCAATAGAAGAGCAGCCTCCTCCTGAAGAGTCATTTCCCTCCGAGGACTCTGGAGGCTGTTCAGTGACCCGCTGGGTCCTCAGGACCAGGGCTGTCACTCAGCTGTCCCTGGAGGAACCTCTGATCCCCTGGCACCTCCTGCTGCCTGCGCCTGTTCAGAGCTGCTGTGGGGGTGGAGAGGATTATGTCCTGTGATCACTTCTATGAAAATAAGTGTCCCAGTCATGCCAAGCAGAACTGTCAGCATTGTAGAACTATGACCGAATAGCAGCCCTACAGAGGTTTATCTCTTAAATAATCCTTCATGTTCAGAGCGATTCCCCAAATGATCTTTATGACACAAGGAAAATATCTGGTTCTAGTATGTTTGGATGTGGTGTGTCTCTAACCCCTTTTGTCTGGTCAGTGTAAATTGGTATAATCAAGTCTCTGAGAAGTCCTGAAGTAAGGAGAATGATTTACTTTCTCCATCAAACTCTTGAGAATGGAATTAAAAAATGATCCAGCAATATCCTAAAATCACTTGGTTTTCTTTCTAGATTGGCTGTCCCCAACAACTACACCCACTCAGAGTAAGTATCACATTTTCCACCTGACCCGCAGGCCTTGGGTTTCCTCTCCCCAGGCTTGGCTGCTGGTCTCCGGGCTGCAGTCAGGGTGCTCACTCTCTAATAAGTCCACCTCTCCTGACTGTATGCCACATGATTACCCCAGCTGATGTCCTAACCCCAGGAGGGCTGGGCCTCTCTCCAGGCTCTTCTTTGTCCTTTACTCGTCTGACCAGGATGAGATTCCTACATCTAGTCAGTCTCTAGATGATGCTGACCACCTGTTTATGTCCAACTCCTTGCCTGGGACACTAGTCGGGGGTCAGAGCAGACTGGATGGACTCTGCTTCACTGCTGAGCTTGGTGTGTCACCAGCAAAGGCTCCCAACAGCCTGATTCTGAGTTGCCACTGAACCACCGCTCCCTACCCCACCCTGCTTCCAGATATTTCCTCTGCATGCTCACGCTTCCCTCCTCCCCACCGGGCTCCCTACAGCAGCAGCAGCTTCAGCCTGCCCCTCCCCATGATCCATTCTCTCAGTGATGGTCGTCTTCAGCCAATGGCAAGGTCAATCCCTCACATCGAGGAGGGGACATCCAGTTTGTAAGAGTGAAATTGCCCAGATTTGCTGTTGTTTGTGAAGAACGATATGCGAGATTGATGTTTCCTATTCAGCTCCTGGGTGCAACTCCTAGGCCGCCCTTTTCTGGCCGTGAAGGGGCCGGGCACTCAGCATCTCTCAGGAAACTGATGGGTTCATTGCAGCCCATTGTGGATGCTGAAGCTGATCATGCTACCTCTTTTCTTGCAGCACCAGGAGTCAACTTCTCCACTCCAGGTGAGCCCCAGCAGCCCCACCCAGCCAAATCCTCTCTGGGATTCCACCTCTCAGGATTCCAATAGAAGAGCAGCCTCCTCCTGAAGAGTCATTTCCCTCCGAGGACTCTGGAGGCTGTTCAGTGACCCGCTGGGTCCTCAGGACCAGGGCTGTCACTCAGCTGTCCCTGGAGGAACCTCTGATCCCCTGGCACCTCCTGCTGCCTGCGCCTGTTCAGAGCTGCTGTGGGGTGGAGAGGATTATGTCCTGTGATCACTTCTATGAAAATAAGTGTCCCAGTCATGCCAAGCAGAACTGTCAGCATTGTAGAACTATGACCGAATAGCAGCCCTACAGAGGTTTATCTCTTAAATAATCCTTCATGTTCAGAGCGATTCCCCAAATGATCTTTATGACACAAGGAAAATATCTGGTTCTAGTATGTTTGGATGTGGTGTGTCTCTAACCCCTTTTGTCTGGTCAGTGTAAATTGGTATAATCAAGTCTCTGAGAAGTCCTGAAGTAAGGAGAATGATTTACTTTCTCCATCAAACTCTTGAGAATGGAATTAAAAAATGATCCAGCAATATCCTAAAATCACTTGGTTTTCTTTCTAGATTGGCTGTCCCCAACAACTACACCCACTCAGAGTAAGTATCACATTTTCCACCTGACCCGCAGGCCTTGGGTTTCCTCTCCCCAGGCTTGGCTGCTGGTCTCCGGGCTGCAGTCAGGGTGCTCACTCTCTAATAAGTCCACCTCTCCTGACTGTATGCCACATGATTACCCCAGCTGATGTCCTAACCCCAGGAGGGCTGGGCCTCTCTCCAGGCTCTTCTTTGTCCTTTACTCGTCTGACCAGGATGAGATTCCTACATCTAGTCAGTCTCTAGATGATGCTGACCACCTGTTTATGTCCAACTCCTTGCCTGGGACACTAGTCGGGGGTCAGAGCAGACTGGATGGACTCTGCTTCACTGCTGAGCTTGGTGTGTCACCAGCAAAGGCTCCCAACAGCCTGATTCTGAGTTGCCACTGAACCACCGCTCCCTACCCCACTCTGCTTCCAGATATTTCCTCTGCATGCTCACGCTTCCCTCCTCCCCACCGGGCTCCCTACAGCAGCAGCAGCTTCAGCCTGCCCCTCCCCATGATCCATTCTCTCAGTGATGGTCGTCTTCAGCCAATGGCAAGGTCAATCCCTCACATCGAGGAGGGGACATCCAGTTTGTAAGAGTGAAATTGCCCAGATTTGCTGTTGTTTGTGAAGAACGATATGCGAGATTGATGTTTCCTATTCAGCTCCTGGGTGCAACTCCTAGGCCGCCCTTTTCTGGCCGTGAAGGGGCCGGGCACTCAGCATCTCTCAGGAAACTGATGGGTTCATTGCAGCCCATTGTGGATGCTGAAGCTGATCATGCTACCTCTTTTCTTGCAGCACCAGGAGTCAACTTCTCCACTCCAGGTGAGCCCCAGCAGCCCCACCCAGCCAAATCCTCTCTGGGATTCCACCTCTCAGGTTTCCAATAGAAGAGCAGCCTCCTCCTGAAGAGTCATTTCCCTCCGAGGACTCTGGAGGCTGTTCAGTGACCCGCTGGGTCCTCAGGACCAGGGCTGTCACTCAGCTGTCCCTGGAGGAACCTCTGATCCCCTGGCACCTCCTGCTGCCTGCGCCTGTTCAGAGCTGCTGTGGGGTGGAGAGGATTATGTCCTGTGATCACTTCTATGAAAATAAGTGTCCCAGTCATGCCAAGCAGAACTGTCAGCATTGTAGAACTATGACCGAATAGCAGCCCTACAGAGGTTTATCTCTTAAATAATCCTTCATGTTCAGAGCGATTCCCCAAATGATCTTTATGACACAAGGAAAATATCTGGTTCTAGTATGTTTGGATGTGGTGTGTCTCTAACCCCTTTTGTCTGGTCAGTGTAAATTGGTATAATCAAGTCTCTGAGAAGTCCTGAAGTAAGGAGAATGATTTACTTTCTCCATCAAACTCTTGAGAATGGAATTAAAAAATGATCCAGCAATATCCTAAAATCACTTGGTTTTCTTTCTAGATTGGCTGTCCCCAACAACTACACCCACTCAGAGTAAGTATCACATTTTCCACCTGACCCGCAGGCCTTGGGTTTCCTCTCCCCAGGCTTGGCTGCTGGTCTCCGGGCTGCAGTCAGGGTGCTCACTCTCTAATAAGTCCACCTCTCCTGACTGTATGCCACATGATTACCCCAGCTGATGTCCTAACCCCAGGAGGGCTGGGCCTCTCTCCAGGCTCTTCTTTGTCCTTTACTCGTCTGACCAGGATGAGATTCCTACATCTAGTCAGTCTCTAGATGATGCTGACCACCTGTTTATGTCCAACTCCTTGCCTGGGACACTAGTCGGGGGTCAGAGCAGACTGGATGGACTCTGCTTCACTGCTGAGCTTGGTGTGTCACCAGCAAAGGCTCCCAACAGCCTGATTCTGAGTTGCCACTGAACCACCGCTCCCTACCCCACCCTGCTTCCAGATATTTCCTCTGCATGCTCACGCTTCCCTCCTCCCCACCGGGCTCCCTACAGCAGCAGCAGCTTCAGCCTGCCCCTCCCCATGATCCATTCTCTCAGTGATGGTCATCTTCAGCCAATGGCAAGGTCAATCCCTCACATCGAGGAGGGGACATCCAGTTTGTAAGAGTGAAATTGCCCAGATATTTGCTGATGTTTGTGAAGAACGATATGCGAGATTGATGTTTCCTATTCAGCTCCTGGGTGCAACTCCTAGGCCGCCCTTTTCTGGCCGTGAAGGGGCCGGGCACTCAGCATCTCTCAGGAAACTGATGGGTTCATTGCAGCCCATTGTGGATGCTGAAGCTGATCATGCTACCTCTTTTCTTGCAGCACCAGGAGTCAACTTCTCCACTCCAGGTGAGCCCCGGCAGCCCCACCCAGCCAGGTTTGTCTCTGGCATTCCACCCTCTCAGGTTTCCAGAAAGAGAAGAGCAGACTCTACCTGGGGAGTCATTTCTCTCCGAGGACTCGAATCGGTTCAGTGACCAGCCGAGTCCCCAGGACCAGGGCTGTCACTCAGCTGTCCCTGGAGAGACCTCTGGTCCCCTGCCACCTCCTGCTGCCTGTGCCTGTTCAGTGAGAGAGAGAGAGGATTGGGTCCTCTGATCATTTCTATGAAAATAAGTGTCCCACTCATGCCATGCAGAACTGTGGCCATTTTCAAAACAGACGGAGTAGCAGCCTTACAGAGCTTTCTCTGCTAAATGCTCCTTCACATTGAGAGTAACCACAAATGATCTTTCCTGCTGCTGCTGCTAAGTCGCTTCAGTCGTGTCCGACTCTGTGCTACCCCATAGACGGCCACCCACCAGGCTCCCCCCTCCCTGGGATTCTGCATGCAAGAACACTGGAGTGGGTTGCCATTTTTAGGGCCACTTGAAAACATCTGGTGCCAAAATTGGAAGGTGTGCTTCTGTGCACGCCAGTCCTTTTGGCCAGTCTCCGAGTAGGTGGAATGGTCAAGGCACTGAGAAGTCCTGCAGGAAGGAAAAGGACTTCCTGAGGACACTCACCCAGAAGACGACCGCTGGTCACAACACCCCCGGAGACCCACCACAATGGGAATGTTCCTCTCTCTCTGCTCTGCAGGCTCCTTTTCAAGTTGTGGTGGCTTCTTATTCAGTGCCAGTGGGAACTTTTCTAGCCCATCCTACCCAGGATACTACCCCAACAACGCCGACTGTGTCTGGGAAATACAAGTGAACCCCGGCTACCTCATAAACCTGGGCTTCGACAGTCTGCAGTAAGTAACCCCCAGGCCACTTGGAGAAGGAGGCATCTTCCACGGACCACCCTGTGGTTTGGGTTGGGTCCTGGGCCAGGAGGCTTTCCCCTCTCAGGTACCATGGACTACATTTCAGGTTTCTCTGGTCCCCACTGGGAAGTATCAGACAATATTGGGCAGTCCTTTGATCTGATTAAGAAAGAGCAAGAAGAAGATATTAGATTCAAGGACATTTCTCATAAAGTTCAAAATAGCTACAAAGTTTATGAGCAGCAGACATCCTGATGTTGACATGAACCCCGTTTTCCATACAGGTTGGAGACACACAGTAGCTGCAGTTATGACTATGTTGAAATCCTTAATGGACCGCTGAGTAGCAATGCCTCAGCGAGGAGAATCTGTCGTTACACCAGGGAAATATTCACTTCTTATTCCAACCGATTGACTGTTCGATTTCGGAGTGACGGCAGTGTCCAAAAAACTGGTTTTTCTGCTTGGTATAACTCCTTTCCAAGAAGTGAGTACCAGACATAGAGAAAAGATCTGTAGTTCCCAAGGGGATGGGGTTTTGGGGAAGGGGTGGATGCAGATTTGGGGATTAGCAGATGCAAACTACTACATTCAAATGGATAAACGTCAAGGTCCCACTGTAGAGAACAGGGAGCCATATTCTGTAACCTGTGATAAACCGTGTGGAAAGAATATGGAAGCAGATGCGGAAAAGAATATATCTAGAAGATGGGGGATCTGAACTCTGTGATGTCAAGAGCCCCTTCCAGGTGGATCATGTAGCTGTTTATTCACTGATCAGTGTCATTGGGTGGCTTTTGGGATGGGGAAAGAACCAGGGGTTAATTGGCTTTGGGTATTTGCTGGGGGATGGGGTCATCACCTCTTACAGCATGTGTCTTTCAGATGTCAGCTTGAGATTGGTGAACTGGAACTCCTCCCATCCCACATGTGCTGGGCGTGTGGAAATCTACCATGGTGGCCAGTGGGGAACAGTGTGCGATGACAACTGGGACGTTCAAGATGCCCAGGTGGTGTGCAGACAGCTGGGCTGTGGATATGCAGTCTCAGCCCCAGGAAATGCCTACTTTGGCTCTGGCTCTGGTCCCATCACCTTGGATGACGTGGTGTGCTCAGGGGCGGAGTCCAATCTCTGGCAGTGCCGGAACCGAGGCTGGTTCTACCACAATTGTGGCCACCATGAAGATGCTGGAGTCATTTGCTCAGGTATTGGGTGATGTCATTTGCGGAAGGCCCCTTTCACCTCTGAGCTGCTGGAAACTGGAGCAGGGGAAACTGGAGGCCAGTGACTGATGGTGTCTGTGGCTAGTTCAGGGTGTGGGGGTGGGCAGGAGCTTGTCAGAGTACCCCTTGACTTGTGCACTCGGGAGACCTTGCAGAGGCCACTTCATCTCTGGTCTTTGTGCTGATCACTCAGCTGCTATCCAGCTTACCATTACTCTCCCATTTGCTTTATGGGCTTACCTTGTGGCTCAGAGGGTAAAGAATTCACCTAAAAGCAGAAGATGCTGGTTCGATCCCTGGTTTGGGAGGAGCCCCTGGAGAAGGAAATGCAACCCACTCCAGTATTCTTGCCTGGAGAATCCCATGGTCAGAGGAGCCTGGCAGGGTACAGTGCTTGGAGTCCCTAAAGTGCCCGAGATGAGTTAGCAACTGAACAACAACTTGGTGTGGAGGCTGATCATACTTCCTCTTTCTTGCAGATATACCGACCAACTCCTCCACTCCAGGTGAGTCCCTGCAGCCCCACCCAGCCAAAGCCTCTCCGGGATTCCACCTCTCAGGTTTCCAATAGAAGAGCAGCCTCCTCCTGAAGAGTCATTTCCCTCCGAGGACTCTGGAGGCTGTTCAGTGACCCGCTGGGTCCTCAGGACCAGGGCTGTCACTCAGCTGTCCCTGGAGGAACCTCTGGTCCCCTGGCACCTCCTGCTGCCTGCGCCTGTTCAGAGCTGCTGTGGGGTGGAGAGGATTATGTCCTGTGATCACTTCTATGAAAATAAGTGTCCCAGTCATGCCAAGCAGAACTGTCAGCATTGTAGAACTATGACTGAATAGCAGCCCTACAGAGGTTTATCTCTTAAATAATCCTTCATGTTCAGAGCGATTCCCCAAATGATCTTTATGACACAAGGAAAATATCTGGTTCTAGTATGTTTGGATGTGGTGTGTCTCTAACCCCTTTTGTCTGGTCAGTGTAAATTGGTATAATCAAGTCTCTGAAGTCCTGAAGTAAGGAGAA|splice_donor_variant&splice_acceptor_variant&splice_donor_5th_base_variant&coding_sequence_variant&intron_variant|HIGH|DMBT1|404104|Transcript|rna-XM_024985982.1|protein_coding|43-83/91|42-83/90|rna-XM_024985982.1:c.5750-263_5930-265delinsA|||||||||1||||ARS_UCD1.2_refseq106.gtf.gz||splice_donor_5th_base_variant&splice_polypyrimidine_tract_variant|,CAGGCTCTTCTTTGTCCTTTACTCGTCTGACCAGGATGAGATTCCTACATCTAGTCAGTCTCTAGATGATGCTGACCACCTGTTTATGTCCAACTCCTTGCCTGGGACACTAGTCGGGGGTCAGAGCAGACTGGATGGACTCTGCTTCACTGCTGAGCTTGGTGTGTCACCAGCAAAGGCTCCCAACAGCCTGATTCTGAGTTGCCACTGAACCACCGCTCCCTACCCCACCCTGCTTCCAGATATTTCCTCTGCATGCTCACGCTTCCCTCCTCCCCACCGGGCTCCCTACAGCAGCAGCAGCTTCAGCCTGCCCCTCCCCATGATCCATTCTCTCAGTGATGGTTGTCTTCAGCCAATGGCAAGGTCAATCCCTCACATCGAGGAGGGGACATCCAGTTTGTAAGAGTGAAATTGCCCAGATTTGCTGTTGTTTGTGAAGAACGATATGCGAGATTGATGTTTCCTATTCAGCTCCTGGGTGCAACTCCTAGGCCGCCCTTTTCTGGCCGTGAAGGGGCCGGGCACTCAGCATCTCTCAGGAAACTGATGGGTTCATTGCAGCCCATTGTGGATGCTGAAGCTGATCATGCTACCTCTTTTCTTGCAGCACCAGGAGTCAACTTCTCCACTCCAGGTGAGCCCCAGCAGCCCCACCCAGCCAAATCCTCTCTGGGATTCCACCTCTCAGGTTTCCAATAGAAGAGCAGCCTCCTCCTGAAGAGTCATTTCCCTCCGAGGACTCTGGAGGCTGTTCAGTGACCCGCTGGGTCCTCAGGACCAGGGCTGTCACTCAGCTGTCCCTGGAGGAACCTCTGATCCCCTGGCACCTCCTGCTGCCTGCGCCTGTTCAGAGCTGCTGTGGGGTGGAGAGGATTATGTCCTGTGATCACTTCTATGAAAATAAGTGTCCCAGTCATGCCAAGCAGAACTGTCAGCATTGTAGAACTATGACCGAATAGCAGCCCTACAGAGGTTTATCTCTTAAATAATCCTTCATGTTCAGAGCGATTCCCCAAATGATCTTTATGACACAAGGAAAATATCTGGTTCTAGTATGTTTGGATGTGGTGTGTCTCTAACCCCTTTTGTCTGGTCAGTGTAAATTGGTATAATCAAGTCTCTGAGAAGTCCTGAAGTAAGGAGAATGATTTACTTTCTCCATCAAACTCTTGAGAATGGAATTAAAAAATGATCCAGCAATATCCTAAAATCACTTGGTTTTCTTTCTAGATTGGCTGTCCCCAACAACTACACCCACTCAGAGTAAGTATCACATTTTCCACCTGACCCGCAGGCCTTGGGTTTCCTCTCCCCAGGCTTGGCTGCTGGTCTCCGGGCTGCAGTCAGGGTGCTCACTCTCTAATAAGTCCACCTCTCCTGACTGTATGCCACATGATTACCCCAGCTGATGTCCTAACCCCAGGAGGGCTGGGCCTCTCTCCAGGCTCTTCTTTGTCCTTTACTCGTCTGACCAGGATGAGATTCCTACATCTAGTCAGTCTCTAGATGATGCTGACCACCTGTTTATGTCCAACTCCTTGCCTGGGACACTAGTCGGGGGTCAGAGCAGACTGGATGGACTCTGCTTCACTGCTGAGCTTGGTGTGTCACCAGCAAAGGCTCCCAACAGCCTGATTCTGAGTTGCCACTGAACCACCGCTCCCTACCCCACCCTGCTTCCAGATATTTCCTCTGCATGCTCACGCTTCCCTCCTCCCCACCAGGCTCCCTACAGCAGCAGCAGCTTCAGCCTGCCCCTCCCCATGATCCATTCTCTCAGTGATGGTCGTCTTCAGCCAATGGCAAGGTCAATCCCTCACATCGAGGAGGGGACATCCAGTTTGTAAGAGTGAAATTGCCCAGATTTGCTGTTGTTTGTGAAGAACGATATGCGAGATTGATGTTTCCTATTCAGCTCCTGGGTGCAACTCCTAGGCCGCCCTTTTCTGGCCGTGAAGGGGCCGGGCACTCAGCATCTCTCAGGAAACTGATGGGTTCATTGCAGCCCATTGTGGATGCTGAAGCTGATCATGCTACCTCTTTTCTTGCAGCACCAGGAGTCAACTTCTCCACTCCAGGTGAGCCCCAGCAGCCCCACCCAGCCAAATCCTCTCTGGGATTCCACCTCTCAGGATTCCAATAGAAGAGCAGCCTCCTCCTGAAGAGTCATTTCCCTCCGAGGACTCTGGAGGCTGTTCAGTGACCCGCTGGGTCCTCAGGACCAGGGCTGTCACTCAGCTGTCCCTGGAGGAACCTCTGATCCCCTGGCACCTCCTGCTGCCTGCGCCTGTTCAGAGCTGCTGTGGGGTGGAGAGGATTATGTCCTGTGATCACTTCTATGAAAATAAGTGTCCCAGTCATGCCAAGCAGAACTGTCAGCATTGTAGAACTATGACCGAATAGCAGCCCTACAGAGGTTTATCTCTTAAATAATCCTTCATGTTCAGAGCGATTCCCCAAATGATCTTTATGACACAAGGAAAATATCTGGTTCTAGTATGTTTGGATGTGGTGTGTCTCTAACCCCTTTTGTCTGGTCAGTGTAAATTGGTATAATCAAGTCTCTGAGAAGTCCTGAAGTAAGGAGAATGATTTACTTTCTCCATCAAACTCTTGAGAATGGAATTAAAAAATGATCCAGCAATATCCTAAAATCACTTGGTTTTCTTTCTAGATTGGCTGTCCCCAACAACTACACCCACTCAGAGTAAGTATCACATTTTCCACCTGACCCGCAGGCCTTGGGTTTCCTCTCCCCAGGCTTGGCTGCTGGTCTCCGGGCTGCAGTCAGGGTGCTCACTCTCTAATAAGTCCACCTCTCCTGACTGTATGCCACATGATTACCCCAGCTGATGTCCTAACCCCAGGAGGGCTGGGCCTCTCTCCAGGCTCTTCTTTGTCCTTTACTCGTCTGACCAGGATGAGATTCCTACATCTAGTCAGTCTCTAGATGATGCTGACCACCTGTTTATGTCCAACTCCTTGCCTGGGACACTAGTCGGGGGTCAGAGCAGACTGGATGGACTCTGCTTCACTGCTGAGCTTGGTGTGTCACCAGCAAAGGCTCCCAACAGCCTGATTCTGAGTTGCCACTGAACCACCGCTCCCTACCCCACCCTGCTTCCAGATATTTCCTCTGCATGCTCACGCTTCCCTCCTCCCCACCGGGCTCCCTACAGCAGCAGCAGCTTCAGCCTGCCCCTCCCCATGATCCATTCTCTCAGTGATGGTCGTCTTCAGCCAATGGCAAGGTCAATCCCTCACATCGAGGAGGGGACATCCAGTTTGTAAGAGTGAAATTGCCCAGATTTGCTGTTGTTTGTGAAGAACGATATGCGAGATTGATGTTTCCTATTCAGCTCCTGGGTGCAACTCCTAGGCCGCCCTTTTCTGGCCGTGAAGGGGCCGGGCACTCAGCATCTCTCAGGAAACTGATGGGTTCATTGCAGCCCATTGTGGATGCTGAAGCTGATCATGCTACCTCTTTTCTTGCAGCACCAGGAGTCAACTTCTCCACTCCAGGTGAGCCCCAGCAGCCCCACCCAGCCAAATCCTCTCTGGGATTCCACCTCTCAGGATTCCAATAGAAGAGCAGCCTCCTCCTGAAGAGTCATTTCCCTCCGAGGACTCTGGAGGCTGTTCAGTGACCCGCTGGGTCCTCAGGACCAGGGCTGTCACTCAGCTGTCCCTGGAGGAACCTCTGATCCCCTGGCACCTCCTGCTGCCTGCGCCTGTTCAGAGCTGCTGTGGGGTGGAGAGGATTATGTCCTGTGATCACTTCTATGAAAATAAGTGTCCCAGTCATGCCAAGCAGAACTGTCAGCATTGTAGAACTATGACCGAATAGCAGCCCTACAGAGGTTTATCTCTTAAATAATCCTTCATGTTCAGAGCGATTCCCCAAATGATCTTTATGACACAAGGAAAATATCTGGTTCTAGTATGTTTGGATGTGGTGTGTCTCTAACCCCTTTTGTCTGGTCAGTGTAAATTGGTATAATCAAGTCTCTGAGAAGTCCTGAAGTAAGGAGAATGATTTACTTTCTCCATCAAACTCTTGAGAATGGAATTAAAAAATGATCCAGCAATATCCTAAAATCACTTGGTTTTCTTTCTAGATTGGCTGTCCCCAACAACTACACCCACTCAGAGTAAGTATCACATTTTCCACCTGACCCGCAGGCCTTGGGTTTCCTCTCCCCAGGCTTGGCTGCTGGTCTCCGGGCTGCAGTCAGGGTGCTCACTCTCTAATAAGTCCACCTCTCCTGACTGTATGCCACATGATTACCCCAGCTGATGTCCTAACCCCAGGAGGGCTGGGCCTCTCTCCAGGCTCTTCTTTGTCCTTTACTCGTCTGACCAGGATGAGATTCCTACATCTAGTCAGTCTCTAGATGATGCTGACCACCTGTTTATGTCCAACTCCTTGCCTGGGACACTAGTCGGGGGTCAGAGCAGACTGGATGGACTCTGCTTCACTGCTGAGCTTGGTGTGTCACCAGCAAAGGCTCCCAACAGCCTGATTCTGAGTTGCCACTGAACCACCGCTCCTACCCCACCCTGCTTCCAGATATTTCCTCTGCATGCTCACGCTTCCCTCCTCCCCACCGGGCTCCCTACAGCAGCAGCAGCTTCAGCCTGCCCCTCCCCATGATCCATTCTCTCAGTGATGGTCGTCTTCAGCCAATGGCAAGGTCAATCCCTCACATCGAGGAGGGGACATCCAGTTTGTAAGAGTGAAATTGCCCAGATTTGCTGTTGTTTGTGAAGAACGATATGCGAGATTGATGTTTCCTATTCAGCTCCTGGGTGCAACTCCTAGGCCGCCCTTTTCTGGCCGTGAAGGGGCCGGGCACTCAGCATCTCTCAGGAAACTGATGGGTTCATTGCAGCCCATTGTGGATGCTGAAGCTGATCATGCTACCTCTTTTCTTGCAGCACCAGGAGTCAACTTCTCCACTCCAGGTGAGCCCCAGCAGCCCCACCCAGCCAAATCCTCTCTGGGATTCCACCTCTCAGGATTCCAATAGAAGAGCAGCCTCCTCCTGAAGAGTCATTTCCCTCCGAGGACTCTGGAGGCTGTTCAGTGACCCGCTGGGTCCTCAGGACCAGGGCTGTCACTCAGCTGTCCCTGGAGGAACCTCTGATCCCCTGGCACCTCCTGCTGCCTGCGCCTGTTCAGAAGCTGCTGTGGGGTGGAGAGGATTATGTCCTGTGATCACTTCTATGAAAATAAGTGTCCCAGTCATGCCAAGCAGAACTGTCAGCATTGTAGAACTATGACCGAATAGCAGCCCTACAGAGGTTTATCTCTTAAATAATCCTTCATGTTCAGAGCGATTCCCCAAATGATCTTTATGACACAAGGAAATATCTGGTTCTAGTATGTTTGGATGTGGTGTGTCTCTAACCCCTTTTGTCTGGTCAGTGTAAATTGGTATAATCAAGTCTCTGAGAAGTCCTGAAGTAAGGAGAATGATTTACTTTCTCCATCAAACTCTTGAGAATGGAATTAAAAAATGATCCAGCAATATCCTAAAATCACTTGGTTTTCTTTCTAGATTGGCTGTCCCCAACAACTACACCCACTCAGAGTAAGTATCACATTTTCCACCTGACCCGCAGGCCTTGGGTTTCCTCTCCCCAGGCTTGGCTGCTGGTCTCCGGGCTGCAGTCAGGGTGCTCACTCTCTAATAAGTCCACCTCTCCTGACTGTATGCCACATGATTACCCCAGCTGATGTCCTAACCCCAGGAGGGCTGGGCCTCTCTCCAGGCTCTTCTTTGTCCTTTACTCGTCTGACCAGGATGAGATTCCTACATCTAGTCAGTCTCTAGATGATGCTGACCACCTGTTTATGTCCAACTCCTTGCCTGGGACACTAGTCGGGGGTCAGAGCAGACTGGATGGACTCTGCTTCACTGCTGAGCTTGGTGTGTCACCAGCAAAGGCTCCCAACAGCCTGATTCTGAGTTGCCACTGAACCACCGCTCCCTACCCCACTCTGCTTCCAGATATTTCCTCTGCATGCTCACGCTTCCCTCCTCCCCACCGGGCTCCCTACAGCAGCAGCAGCTTCAGCCTGCCCCTCCCCATGATCCATTCTCTCAGTGATGGTCGTCTTCAGCCAATGGCAAGGTCAATCCCTCACATCGAGGAGGGGACATCCAGTTTGTAAGAGTGAAATTGCCCAGATTTGCTGTTGTTTGTGAAGAACGATATGCGAGATTGATGTTTCCTATTCAGCTCCTGGGTGCAACTCCTAGGCCGCCCTTTTCTGGCCGTGAAGGGGCCGGGCACTCAGCATCTCTCAGGAAACTGATGGGTTCATTGCAGCCCATTGTGGATGCTGAAGCTGATCATGCTACCTCTTTTCTTGCAGCACCAGGAGTCAACTTCTCCACTCCAGGTGAGCCCCAGCAGCCCCACCCAGCCAAATCCTCTCTGGGATTCCACCTCTCAGGTTTCCAATAGAAGAGCAGCCTCCTCCTGAAGAGTCATTTCCCTCCGAGGACTCTGGAGGCTGTTCAGTGACCCGCTGGGTCCTCAGGACCAGGGCTGTCACTCAGCTGTCCCTGGAGGAACCTCTGATCCCCTGGCACTCCTGCTGCCTGCGCCTGTTCAGAGCTGCTGTGGGTGGAGAGGATTATGTCCTGTGATCACTTCTATGAAAATAAGTGTCCCAGTCATGCCAAGCAGAACTGTCAGCATTGTAGAACTATGACCGAATAGCAGCCCTACAGAGGTTTATCTCTTAAATAATCCTTCATGTTCAGAGCGATTCCCAAATGATCTTTATGACACAAGGAAAATATCTGGTTCTAGTATGTTTGGATGTGGTGTGTCTCTAACCCCTTTTGTCTGGTCAGTGTAAATTGGTATAATCAAGTCTCTGAGAAGTCCTGAAGTAAGGAGAATGATTTACTTTCTCCATCAAACTCTTGAGAATGGAATTAAAAAAATGATCCAGCAATATCCTAAAATCACTTGGTTTTCTTTCTAGATTGGCTGTCCCCAACAACTACACCCACTCAGAGTAAGTATCACATTTTCCACCTGACCCGCAGGCCTTGGGTTTCCTCTCCCAGGCTTGGCTGCTGGTCTCCGGGCTGCAGTCAGGGTGCTCACTCTCTAATAAGTCCACCTCTCCTGACTGTATGCCACATGATTACCCCAGCTGATGTCCTAACCCCAGGAGGGCTGGGCCTCTCTCCAGGCTCTTCTTTGTCCTTTACTCGTCTGACCAGGATGAGATTCCTACATCTAGTCAGTCTCTAGATGATGCTGACCACCTGTTTATGTCCAACTCCTTGCCTGGGACACTAGTCGGGGGTCAGAGCAGACTGGATGGACTCTGCTTCACTGCTGAGCTTGGTGTGTCACCAGCAAAGGCTCCAACAGCCTGATTCTGAGTTGCCACTGAACCACCGCTCCCTACCCCACCCTGCTTCCAGATATTTCCTCTGCATGCTCACGCTTCCCTCCTCCCCACCGGGCTCCCTACAGCAGCAGCAGCTTCAGCCTGCCCCTCCCATGATCCATTCTCTCAGTGATGGTCGTCTTCAGCCAATGGCAAGGTCAATCCCTCACATCGAGGAGGGGACATCCAGTTTGTAAGAGTGAAATTGCCCAGATTTGCTGTTGTTTGTGAAGAACGATATGCGAGATTGATGTTTCCTATTCAGCTCCTGGGTGCAACTCCTAGGCCGCCTTTTCTGGCCGTGAAGGGGCCGGGCACTCAGCATCTCTCAGGAAACTGATGGGTTCATTGCAGCCCATTGTGGATGCTGAAGCTGATCATGCTACCTCTTTTCTTGCAGCACCAGGAGTCAACTTCTCCACTCCAGGTGAGCCCCAGCAGCCCCACCCAGCCAAATCCTCTCTGGGATTCCACCTCTCAGGATTCCAATAGAAGAGCAGCCTCCTCCTGAAGAGTCATTTCCCTCCCGAGGACTCTGGAGGCTGTTCAGTGACCCGCTGGGTCCTCAGGACCAGGGCTGTCACTCAGCTGTCCCTGGAGAACCTCTGATCCCCTGGCACCTCCTGCTGCCTGCGCCTGTTCAGAGCTGCTGTGGGGTGGAGAGGATTATGTCCTGTGATCACTTCTATGAAATAAGTGTCCCAGTCATGCCAAGCAGAACTGTCAGCATTGTAGAACTATGACCGAATAGCAGCCCTACAGAGGTTTATCTCTTAAATAATCCTTCATGTTCAGAGCGATTCCCCAAATGATCTTTATGACACAAGGAAAATATCTGGTTCTAGTATGTTTTGGATGTGGTGTGTCTCTAACCCCTTTTGTCTGGTCAGTGTAAATTGGTATAATCAAGTCTCTGAGAAGTCCTGAAGTAAGGAGAATGATTTTACTTTCTCCATCAAACTCTTGAGAATGGAATTAAAAAATGATCCAGCAATATCCTAAATCAGTTGGTTTTCTTTCTAGATTGGCTGTCCCCAACAACTACACCCACTCAGAGTAAGTATCACATTTTCCACCTGACCCGCAGGCCTTGGGTTTCCTCTCCCCAGGCTTGGCTGCTGGTCTACCGGGCTGCAGTCAGGGTGCTCACTCTCTAATAAGTCACCTCTCCTGACTGTATGCCACATGATTACCCCAGCTGATGTCCTAACCCAGGAGGGGCTGGGCCTCTCTCCAGGCTCTTCTTTGTCCTTTACTCGTCTGACCAGGATGAGATTCCTACATCTAGTCAGTCTCTAGATGATGCGACCACCTGTTTATGTCCAACTCCTTGCCTGGGACACTAGTCGGGGGTCAGAGCAGACTGGATGGACCTCTGCTTCACTGCTGAGCTTGGTGTGTCACCAGCAAAGGCTCCCAACAGCCTGATTCTGAGTTGCCACTGAACACCGCTCCCTACCCCACCCTGCTTCCAGAATTTCCTCTGCATGCTCACGCTTCCCTCCTCCCCACCGGGCTCCCCTACAGCAGCAGCAGCTTTCAGCCTGCCCCTCCCCATGATCCATTCTCTCAGTGATGGTCGTCTTCAGCCAATGGCAAGGTCAATCCCTCACATCGAGGAGGGACATCCAGTTTGTAGGAGTGAAATTGCCCAGATTTGCTGTTGTTTGTGAAGAACGATATGCGAGATTGATGTTTCCTATTCAGCTCCTGGTGCAACTCCTAGGCCGCCCTTTTCTGGCCGTGAAGGGGCCGGGCACTCAGCATCTCTCAGGAAACTGATGGGTTCATTGCAGCCATTGTGGATGCTGAAGCTGATCATGCTACCTCTTTTCTTGCAGCACCAGGAGTCAACTTCTTCCACTCCAGGTGAGCCCCAGCAGCCCCACCCAGCCAAATCCTCTCTGGGATTCCACCTCTCAGGTTTCCAATAGAAGAGCAGCCTCCTCCTGAAGAGTCATTTCCCTCCGAGGACTCTGGAGGCTGTTCAGTGACCCGCTGGGTCCTCAGGACCAGGGCTGTCACTCAGCTGTCCCTGGAGGAACCTCTGATCCCCTGGCACCTCCTGCTGCCTGCGCCTGTTCAGAGCTGCTGTGGGGTGAGAGGATTATGTCCTGTGATCAATTCTATGAAAATAAGTGTCCCAGTCATGCCAAGCAGAACTGTCAGCATTGTAGAACTATGACCGAATAGCAGCCCTACAGAGGTTTATCTCTTAAATAATCCTTCATGTTCAGAGCGATTCCCAAATGATCTTTATGACACAAGGAAAATATCTGGTTCAAGTATGTTGGATGTGGTGTGTCTCTAACCCTTTTGTCTGGTCAGTGTAAATTGGTATAATCAAGTCTCTGAGAAGTTCCCTGAAGTAAGGAGAATGATTTACTTTCTCCATCAAACTCTTGAGAATGGAATTAAAAAATGATCCAGCAAATATCCTAAAATCACTTGGTTTTCTTTCTAGATTGGCTGTCCCCAACAACTACACCCACTCAGAGTAAGTATCACATTTTCCACCTGACCCGCAGGCCTTGGTTTCCTCTCCCCAGGCTTGGCTGCTGGTCTCCGGGCTGCAGTCAGGGTGCTCACTCTCTAATAAGTCCACCTCTCCTGACTGTATGCCACATGATTACCCCAGCTGATGTCCTAACCCCAGGAGGGCTGGGCCTCTCTCCAGGCTCTTCTTTGTCCTTTACTCGTCTGACCAGGATGAGATTCCTACATCTAGTCAGTCTCTAGATGATGCTGACCACCTGTTTATGTCCAACTCCTTGCCTGGGACACTAGTCGGGGGTCAGAGCAGACTGGATGGACTCTGCTTCACTGCTGAGCTTGGTGTGTCACCAGCAAAGGCTCCCAACAGCCTGATTCTGAGTTGCCACTGAACCACCGCTCCCTACCCCACCCTGCTTCCAGATATTTCCTCTGCATGCTCACGCTTCCCTCCTCCCCACCGGGCTCCCACAGCAGCAGCAGCTTCAGCCTGCCCCTCCCCATGATCCATTCTCTCAGTGATGGTCGTCTTCAGCCAATGGCAAGGTCAATCCCTCACATCGAGGAGGGGACATCCAGTTTGTAAGAGTGAAATTGCCAGATTTGCTGTTGTTTTGGAAGAACGATATGCGAGATTGATGTTTCCTATTCAGCTCCTGGGTGCAACTCCTAGGCCGCCCTTTTCTGGCCGTGAAGGGGCCGGGCACTCAGCATCTCTCAGGAAACTGATGGGTTCATTGCAGCCCATTGTGGATGCTGAAGCTGATCATGCTACCTCTTTTCTTGCAGCACCAGGAGTCAACTTCTCCACTCCAGGTGAGCCCCAGCAGCCCCACCCAGCCAAATCCTCTCTGGGATTCCACCTCTCAGGATTCCAATAGAAGAGCAGCCTCCTCCTGAAGAGTCATTTCCCTCCGAGGACTCTGGAGGCTGTTCAGTGACCCGCTGGGTCCTCAGGACCAGGGCTGTCACTCAGCTGTCCCTGGAGGAACCTCTGATCCCCTGGCACCTCCTGCTGCCTGCGCCTGTTCAGAGCTGCTGTGGGGTGGAGAGGATTATGTCCTGTGATCACTTCTATGAAAATAAGTGTCCCAGTCATGCCAAGCAGAACTGTCAGCATTGTAGAACTATGACCGAATAGCAGCCCTACAGAGGTTTATCTCTTAAATAATCCTTCATGTTCAGAGCGATTCCCCAAATGATCTTTATGACACAAGGAAAATATCTGGTTCTAGTATGTTTGGATGTGGTGTGTCTCTAACCCCTTTTGTCTGGTCAGTGTAAATTGGTATAATCAAGTCTCTGAGAAGTCCTGAAGTAAGGAGAATGATTTACTTTCTCCATCAAACTCTTGAGAATGGAATTAAAAAATGATCCAGCAATATCCTAAAATCACTTGGTTTTCTTTCTAGATTGGCTGTCCCCAACAACTACACCCACTCAGAGTAAGTATCACATTTTCCACCTGACCCGCAGGCCTTGGGTTTCCTCTCCCCAGGCTTGGCTGCTGGTCTCCGGGCTGCAGTCAGGGTGCTCACTCTCTAATAAGTCCACCTCTCCTGACTGTATGCCACATGATTACCCCAGCTGATGTCCTAACCCCAGGAGGGCTGGGCCTCTCTCCAGGCTCTTCTTTGTCCTTTACTCGTCTGACCAGGATGAGATTCCTACATCTAGTCAGTCTCTAGATGATGCTGACCACCTGTTTATGTCCAACTCCTTGCCTGGGACACTAGTCGGGGGTCAGAGCAGACTGGATGGACTCTGCTTCACTGCTGAGCTTGGTGTGTCACCAGCAAAGGCTCCCAACAGCCTGATTCTGAGTTGCCACTGAACCACCGCTCCCTACCCCACCCTGCTTCCAGATATTTCCTCTGCATGCTCACGCTTCCCTCCTCCCACCGGGCTCCCTACAGCAGCAGCAGCTTCAGCCTGCCCCTCCCCATGATCCATTCTCTCAGTGATGGTCGTCTTCAGCCAATGGCAAGGTCAATCCCTCACATCGAGGAGGGGACATCCAGTTTGTAAGAGTGAAATTGCCCAGATTTGCTGATGTTTGTGAAGAACGATATGCGAGATTGATGTTTCCTATTCAGCTCCTGGGTGCAACTCCTAGGCCGCCCTTTTCTGGCCGTGAAGGGGCGGGCACTCAGCATCTCTCAGGAAACTGATGGGTTCATTGCAGCCCATTGTGGATGCTGAAGCTGATCATGCTACCTCTTTTCTTGCAGCACCAGGAGTCAACTTCTCCACTCCAGGTGAGCCCGGCAGCCCCACCCAGCCAGGTTTGTCTCTGGCATTCCACCTCTCAGGTTTCCAGAAAGAGAAGAGCAGACTCTACCTGGGAGTCATTTCTCTCCGAGGACTCGAATCGGTTCAGTGACCAGCCGAGTCCCCAGGACCAGGGCTGTCACTCAGCTGTCCCTGGAGAGACCTCTGTCCCCTGCACCTCCTGCTGCCTGTGCCTGTTCAGTGAGAGAGAGAGAGGATTGGGTTCCTCTGATCATTTCTATGAAAATAAGTGTCCCACTCATGCCATGCAGAACTGTGGCCATTTTCAAAACAGACGGAGTAGCAGCCTTACAGAGCTTTCTCTGCTAAATGCTCCTTCACATTGAGAGTAACCACAAATGATCTTTCCTGCTGCTGCTGCTAAGTCGCTTCAGTCGTGTCCGACTCTGTGCTACCCCATAGACGGCCACCCACCAGGCTCCCCCCTCCCTGGGATTCTGCATGCAAGAACACTGGAGTGGGTTGCCATTTTTAGGGCCACTTGAAAACATCTGGTGCCAAAATTGGAAGGTGTGCTTCTGTGCACGCCAGTCCTTTGGCCAGTCTCCGAGTAGGTGGAATGGTCAAGGCACTGAGAAGTCCTGCAGGAAGGAAAGGACTTCCTGAGGCACTCACCCAGAAGACGACCGCTGGTCACAACACCCCCGGAGACCCACCACAATGGGATGTTCCTCTCTCTCTGCTCTGGCAGGCTCCTTTTCAAGTTGTGGTGGCTTCTTTCAGTGCCAGTGGGAACTTTTCTAGCCCATCCTACCAGGATACTACCCCAACAACGCCGACTGTGTCTGGGAAATACAAGTGAACCCCGGCTACCTCATAAACCTGGCTTCGACAGTCTGCAGTAAGTAACCCCAGGCCACTTGGAGAAGGAGGCATCTTCCACGACCACCCTGTGGTTTGGGTTGGGTCCTGGCCAGGAGGCTTTCCCTCTCAGGTACCATGGACTACTTTCAGGTTTCTCTGGTCCCCACTGTGTCACAGCAAAGGCTCCAACAGCCTGATTCTGAGTTGCCATGACCACCGCTCCCTACCCCACCTGCTTCCAGATATTTCCTCTGCATGCTCACGCTTCCCTCCTCCCCACCGGGCTCCCTACAGCAGCAGCAGCTTCAGCCTGCCCCTCCCCATGATCCATTCTCTCAGTGATGGTCGTCTTCAGCCAATGGCAAGGTCAATCCCTCACATCGAGGAGGGGACATCCAGTTGTAAGAGTGAAAATTGCCCAGATTTGCTGTTGTTTGTGAAGAACGATATGCGAGATTGATTTTCCTATTCAGCTCCTGGGTGCAACTCTAGGCCGCCCTTTTCTGGCCGTGAAGGGGCCGGGCACTCAGCATCTCTCAGGAAACTGATGGGTTCATTGCAGCCCATTGTGGATGCTGAAGCTGATCATGCTACCTCTTTTCTTGCAGCACCAGGAGTCAACTTCTCCACTCCAGGTGAGCCCAGCACCCCACCCAAGCCAAATCCTCTCTGGGATTCCACCTCTCAGGATTCCAATAGAAGAGCAGCCTCCTCCTGAAGAGTCATTTCCCTCCGAGGACTCTGGAGGCTGTTCAGTGACCCGCTGGGTCCTCAGGACCAGGGCTGTCACTCAGCTGTCCTGGAGGAACCTCTGATCCCCTGGCACCTCCTGCTGCCTGCGCCTGTTCAGAGCTGCTGTGGGGTGGAGAGGATTATGTCCTGTGATACTTCTATGAAAATAAGTGTCCCAGTCATGCCAAGCAGAACTGTCAGCATTGTAGAACTATGACCGAATAGCAGCCCTACGAGGTTTATCTCTTAAATAATCCTTCATGTTCAGAGCGATTCCCCAATGATCTTTATGACACAAGGAAAATATCTGGTTCTAGTATGTTTGGATGTGGTGTGTCTCTAACCCCTTTTGTCTGGTCAGTGTAAATTGGTATAATCAAGTCTCTGAGAAGTCCTGAAGTAAGGAGAATGATTTACTTTCTCATCAAACTCTTGAGAATGGAATTAAAAAATGATCCAGCATATCCTAAAATCACTTGGTTTTCTTTCTAGATTGGCTTTTCCCAACAACTCAACCCACTCAGAGAAGTATCACATTTTCCACCTGACCCGCAGGCCTTGGGTTTCCTCTCCCCAGGCTTGGCTGCTGGTCTCCGGCTGCAGTCAGGGTGCTCACTCTCTAATAAGTCCACCTCTCCTGACTGTATGCCACATGATTACCCCAGCTGATGTCCTAACCCCAGGAGGGCTGGGCCCTCTCCAGGCTCTTCTTTGTCCTTTACTCGTCTGAACCAGGATGAGATTCCTACATCTAGTCAGTCTCTTAGATGATGCTGACCACCTGTTTATGTCCAACTCCTTGCCTGGGACACTAGTCGCGGGGTCAGAGCAGACTGGATGGACTCTGCTTCACTGCTGAGCTTGTGTGTGTCACCAGCAAAGGCTCCCAACAGCCTGATTCTGAGTTGCACTGAACCACCGCTCCCTACCCCACCTGCTTCCAGATATTTCCTCTGCATGCTACGGCTTCCCTCTCCCCACGGGCTCCCTACAGCAGCAGCAGCTTCAGCCTGCCCCTCCCATGATCCATTCTCTCAGTGATGGTCGTCTTCAGCCAATGGCAGGTCAATCCCTCACATCGAGGAAGGGACATCCAGTTTGTAAGAGTGAAATTGCCCAGATTTGCTGTTGTTTGGAAGAACGATATGCGAGATTGATGTTTCCTATTCAGCTCCTGGGTGCAACTCCTAGGCCGCCCTTTTCTGGCCGTGAAGGGCCGGGCACTCACGCATCTCTCAGGAAACTGATGGGTTCATTGCAGCCCATTGTGGATGCTGAAGCTGATCATGCTACCTCTTTTCTTGCAGCACCAGAGTCAACTTCTTCCACTCCAGGTGAGCCCCAGCAGCCCCACCCAGCCAAAATCCTCTCTGGGATTCCACCTCTCAGGTTCCAATAGAAGAGCAGCCTCCTCCTGACCGAGTCATTTCCCTCCGAGGACTCTGGAGGCTGTTCAGTGACCCGCTGGGTCCTCAGGACCAGGGCTGTCACTCTAGCTGTCCCGGAGGAACCTCTGATCCCCTGGCACCGCTGCTGCCTGCGCCTGTTCAGAGCTGCTGTGGGGTGGAGGGATTATGTCCTGTGATCACTTCTATGAAATAAGTGTTCCCAGTCATGCCAAGGCAGAACTGTCAGCATTGTAGAACTTGACCGAAAGCAGCCCTACAGAGGTTTATCTCTTAAATAATCCTTCATGTTCAGAGCGATTCCCAAATGATCTTTTGACACAAGGAAAATATCTGGTTCTAGTATGTTTGGATGTGGTGTGTCTCTAACCCCTTTTGTCTGGTCAGTGTAAATTGGTATAATCAAGTCTCTAGAGTCCTGAAGTAAGGAGAATGATTTACTTTCTCCATCAAACTCTTGAGAATGGAATTAAAAAATGATCCAGCAATATCCTAAAATCACTTGGTTTTCTTTCTAGATTGGCTGTCCCCAACAACTACACCCACTCAGAGTAAGTATCACATTTTCCACCTGACCCGCAGGCCTTGGGTTTCCTCTCCCAGGCTTGGCTGCTGGTCTCCGGGCTGCAGTCAGGTGCTCACTCTCTAATAAGTCCACCTCTCCTGATGTATCCACATGATTACCCCAGCTGATGTCCTAACCCCAGGAGGGCTGGGCCTCTCTCCAGGCTCTTCTTTGTCCTTTACTCGTCTGACCAGGATGAGATTCCTACATCTAGTCAGTCTCTAGATGATGCTGACCACCTGTTTATGTCCAACTCCTTGCTGGGACACTAGTCGGGGGTCAGAGCAGACTGGATGGACTCTGCTTCACTGCTGACTTGTGTGTTCACCAGCAAAAGGCTCCAACAGCCTGAGTTCTGAGTTGCCACTGAACCACCGCTCCCTCCCCACCCTGCTTCCAGATATTTCCTCTGCATGCTCACGCTTCCCTCCTCCCCACCGGGCTCCCTACAGCAGCAGCAGCTTCAGCCTGCCCCTCCCATGATCCATTCTCTCAGTGATGGTCGTCTTCAGCCAATGGCAAGGTCAATCCCTCACATCGAGGAGGGACATCCAGTTTGTAAGAGTGAAATTGCCCAGATTTGCTGTTGTTTGTGAAGAACGATAATGCGAGATTGATGTTTCCTATTCAGCTCCTGGGTGCAACTCCTAGGCCGCCCTTTTCTGGCCGTGAAGGGGCCGGGCACTCAGCATCTCTCAGGAAACTGATGGGTTCATTGCAGCCCATTGTGTGATGCTGAAGCTGATCATGCTACCTCTTTTCTTGCAGCACCAGGAGTCAACTTCTCCACTCCAGTGAGCCCCAGCAGCCCCACCCAGCCAAATCCTCTCTGGGATTCCACCTCTCAGGATTCCAATAGAAGAGCAGCCTCCTCCTGAAGAAGTCATTTCCCTCCGAGGACTCTGGAGGCTGTTCAGGGACCCGCTGGGTCCTCAGGACCAGGGCTGTCACTCAGCTGTCCTGGAGGAACCTCTGACCTCAACCCTGGCACCTCCTGCTGCCTGCGCCTGTTCAGAGCTGCTGTGGGGTGGAGAGGATTATGTCTGTGGATCACTTCTATGAAAATAAGTGTCCCAGTCATGCCAAGCAGAACTGTCAGCATTGTAGAACTATGACCGAATAGCAGCCCTACAGAGGTTTATCTCTTAAATAATCCTTCATTTTCAGAGCGATTCCCCAAATGATCTTTATGACACAAGGAAAATATCTGGTTCTAGTATGTTTTGGATGTGGTGTGTCTCTAACCCCTTTTGTCTGGTCAGTGTAAATTGGTATAAATCAAGTCTCTGAGAAGTCCTGAAGTAAGGAGATGATATTTACTTTCTCCATCAAACTCTTGAGAATGGAATTAAAAAATGATCCAGGCAATATCCTAAAATCATTGGTTTTCTTTCTAGATTGGCTGTCCCAACAACTACACCCACTCAGAGTAAGTATCACATTTTCCACCTGACCCGCAGGCCTTGGGTTTTCCTCTCCCAGGCTTGGCTGCTGGTCTCCGGGCTGCAGTCAGGGTGCTCACTCTCTAATAAGTCACCTCTCCTGACTGTATGCCACATGATTACCCCAAGCTGATGTCCTAACCCCAGAGGGGCTGGGCTCTCTCAGGGCTCTCTTTGTCCTTTACTCGTCTGACCAGGATGAGATTCCTACATCTAGTCAGTCTCTAGATGATGCTGACCACCTGTTTTTGTCCAACTCCTTGCCTGGGACACTAGTCGGGGGTCAAGAGCAGACTGGATGGACTCTGCTTCACTGCAGCTGGTGTGTCACCAGCAAAGGCTCCCAACAGCCTGATTCTGAGTTGCCACTGAACCACCGCTCCCTACCCCACCCTGCTTCCAGATATTTCCTCTGCATGCTCACGCTTCCCTCCTCCCCACCGGCTCCCTACAGCAGCAGCAGCTTCAGCTGCCCCTCCCATGATCCATTCTCTCAGTGATGGTCGTCTTCAGCCAATGCAAGGTCAATCCCTCACATCGAGGAGGGACATCCAGTTTGTAAGAGTGAAATTGCCCAGATTTGCTGTTGTTTGTGAAGAACGATATGCGAGATTGATGTTTCCTATTCAGCTCCTGGGTGCAACTCCTAGGCCGCCCTTTTCTGGCCGTGAAGGGGCCGGGCACTCAGCATCTCTCAGGAAACTGATGGGTTCATTGCAGCCCATTGTGGATGCTGAAGCTGATCATGCTACCTCTTTTCTTGCAGCACCAGGAGTCAACTTCTCCACTCCAGGTGAGCCCCAGCAGCCCCACCCCAGCCAAATCCTCTCGGGATTCCACCTCTCAGGTTTCCAATAGAAGAGCAGCCTCCTCCTGAAGAGTCATTTCCCTCCGAGGACTCTGGAGGCTGTTCAGTGACCCGCTGGGTCCTCAGGACCAGGGCTGTGCACTCAGCTGTCCTGGAGAAACCTCTGATCCCCTGGCACCTCCTGCTGCCTGCGCCTGTTCAGAGCTGCTGTGGGGTGAGAGGATTATGTCCTGTGATCAATTCTATGAAAATAAGTGTCCCAGTCATGCCAAGCAGAACTGTCAGCATTGTAGAACTATGACGAATAGCAGCCCCTACAGAGTTTATCTCTTAAATAATCCTTCATGTTCAGAGCGATTCCCCAAATGATCTTTATGACACAAGGAAAATATCTGGTTTCTAGTATGTTTGGATGTGGTGTGTCTCTAACCCCTTTTGTCTGGTCAGTGTAAATTGGTATAATCAAGTCTCTGAGAAGTCCTGAAGTAAGGAGAATGATTTACTTTCTCCATCAAACTCTTGAGAATGGAATTAAAAAATGATCCAGCAATATCCTAAAATCACTTGGTTTCTTTCTAGATTGGCTGTCCCCAACAACTACACCCACTCAGAGTAAGTATCACATTTTCCACCTGACCCGCATGCCTTGGGTTTCCTCTCCCCAGGCTTGGCTGCTGGTCTCCGGGCTGCAGTCAGGGTGCTCACTCTCTAATAAGTCCCACCTCTCCTGACTGTATGCCACATGATTACCCCAGCTGATGTCCTAACCCCAGGAGGCTGGGCCTCTCTCCAGGCTCTTCTTTGTCCTTTACTCGTCTGACCAGGATGAGATTCCTACATCTAGTCAGTCTCTAGATGATGCTGACCCTGTTTATGTCCAACTCCTTGCCTGGGACACTAGTCGGGGTCAGAGCAGACTGGATGGACTCTGCTTCACTGCTGAGCTTGGTGTGTCACCAGCAAAGGCTCCCAACAGCCTGATTCTGAGTTGCCACTGAACCACGCTCCCTACCCCACCCTGCTTCCAGATATTTCCTCTGCATGCTCACGCTTCCCTCCTCCCCACCGGGCTCCCTACAGCAGCGCAGCTTCAGCCTGCCCCTTCCCATGATCCATTCTCTCAGTGATGGTCGTCTTCAGCCAATGGCAAGGTCAATCCCTCACATCGAGGAGGGGACATTCCAGTTTGTAAAGTGAAATTGCCCAGATTTGTGTGTTTTGGAAGAACGATATGCGAGATTGATGTTTCCTATTCAGCTCCTGGGTGCAACTCCTAGGCGCCCTTTTCTGGCCCTGAAGGGCCGGGCACTCAGCATCTCTCAGGAAACTGATGGGTTCATTGCAGCCCATTGTGGATGCTGAAAGCCTGATTGATCATGCTTCCTCTTTCTTGCAGCTGCACAGATCAACTCCTCAACTCCAGGTGAGTTCCAGCACCCCCACACAGTGAGACTCCTCTCTGGGTTTCCACTTCTCACATTATAAAAGAAGAACGCCCTCTTCCTAGGGAGTCATTTCCCTCCGAGGACTCTGGAGGCTGTCCAGTGACCGACCAGTGGAATCCCCAAGACCAGGGCTGTCACTCAGCTGTCCCTGGAGGGACCTCTGGCCCCATGCCACCTCCTGCTGCCAGTGCCTGGTCAGAGCTACTATGAGGGGAGACAGGATTAGGTCCTCTGATCATTTCTTTGAAAATAAGTGTCCCAGTCATGTCATGCAGGGACTGACCACTCTAGAACCGTCATGACCAAGTAGCACGACTCGCAAATAATCTATCAGTCTAAAAAATTTTCTTCAGGTTGAAAGCAATTTCCCAAATGATCTTATCCCACAGTGATAATATCCTGCTCCTGAATCAGGGGGGATTCTATGTACTTAGCCCACGTGGTTAGTAATACTGTAGGTGGGAATAGTCAAGCTTCTGAGAAATCCTTATTAGGACGAGGATTTCCTTTCTCCATGAAAATGATGATGATAGATTTAACAATTTGGGGCGCCTCCTAAAATCACTTGTTTTTCCTCTAGGTGGCAGCCCACAAACACAACCACTCAGAGTAAGTAACACAATTTTCCACCTGACCCGCAGGCCTTGGGTTTCCTCTCCCCAGGCTTGGCTGCTGGTCTCCGGGCTGCGTCAGGGTGCTCACTCTCTATAAGTCCACCTCTCCTGACTGTATGCCACATGATTACCCAGCTGATGTCTAACCCCAGGAGGGCTGGGCCTCTCTCCAGGCTCTTCTTTGTCCTTTACTCGTCTGACCAGGATGAGATTCCTACATCTAGTCAGTCTCTAGATGATGCTGACCACCTGTTTATGTCCAACTCCTTGCCTGGGACACTAGTCGGGGGTCAGAGCAGACTGGATGGACTCTGCTTCACTGCTGAGCTTGGTTGTGTCACCAGCAAAGGCTCCCAACAGCCTGATTCTGAGTTGCCACTGAACCACCGCTCCCTACCCCACCCTGCTTCCAGTATTTCCTCTGCATGCTCACGCTTCCCTCCTCCCCACCCGGGCTCCCTACGCAGCAGCAGCTTCAGCCTGCCCTCCCCATGATCCATTCTCTCAGTGTGGTTGTCTTCAGCCAATGCAAGGTCAATCCCTCACATCGAGGAGGGGACATCCAGTTTGTAAGAGTGAAATTGCCCAGATTTGCCTGTTGTTTGTGAAGAACGATATGCGAGATTGATGTTTCCTATTCAGCTCCTGGGTGCAACTCCTAGGCCGCCCTTTTCTGGCCGTGAAGGGGCCGGGCACTCAGCATCTCTCAGGAAACTGATGGGTTCATTGCAGCCCATTGTGATGCTGAAGCTGATCATGCTACCTCTTTTCTTGCAGGCACCAAGGAGTCAACTTCTCCACTCCAGGTGAGCCCCAGCAGCCCCACCCAGCCAAATCCTCTCTGGGATTCCACCTCTCAGGTTTCAATAGAAGAGCAGCCTCCTCCTGAAGAGTCATTTCCCTCCGAGGACTCTGGAGGCTGTTCAGTGACCCGCTGGGTCCTCAGGACCAGGGCTGTCACTCAGCTGTCCCTGGAGGAACCTCTGATCCCCTGGCACCTCCTGCTGCCTGCGCCTGTTCAGAGCTGCTGTGGGGTGGAGAGGATTATGTCCTGTGATCACTTCTATGAAAATAAGTGTCCCAGTCATGCCAGCAGAACTGTCAGCATTGTAGAACTATGACCGAATAGCAGCCCTACAGAGGTTTTATCTCTTAAATAATCCTTCATGTTCAGAGCGATTCCCCAAATGATCTTTATGACACAAGGAAAATATCTGGTTCTAGTATGTTGGATGTGGTGTGTCTCTAACCCCCTTTTGTCTGGTCAGTGTAAATTGTATAATCAAGTCTCTGAGAAGTCCTGAAGTAAGGAGAATGATTTACTTTCTCCATCAAACTCTTGAGAATGGAATTAAAAAATGATCCAGCAATATCCTAAAATCACTTGGTTTTCTTTCTAGATTGGCTGTCCCCAACAACTACACCCACTCAGAGTAAGTATCACATTTTCCACCTGACCCGCAGGCCTTGGGTTTTCCTCTCCCCAGGCTTGGCTGCTGGTCTCCGGGCTGCAGTCAGGGTGCTCACTCTCTAATAAGTCCACCTCTCCTGACTGTATGCCACATGATTACCCCAGCTGATGTCCTAACCCCAGGAGGGCTGGGCCTCTCTCCAGGCTCTTCTTTGTCCTTTACTCGTCTGACCAGGATGAGATTCCTACATCTAGTCAGTCTCTAGATGATGCTGACCACCTGTTTTATGTCCAACTCCTTGCCTGGGACACTAGTCGGGGGTCAGAGCAGACTGGATGGACTCTGCTTCACTGCTGAGCTTGGTGTGTCACCAGCAAAGGCTCCCAACAGCCTGATTCTGAGTTGCCACTGAAACCACCGCTCCCTACCCCACCCTGCTTCCAGATATTTCCTCTGCATGCTCACGCTTCCCTCCTCCCCACCAGGCTCCCTACAGCAGCAGCAGCTTCAGCCTGCCCCTCCCCCATGATCCATTCTCTCAGTGATGGTCGTCTTCAGCCAATGGCAAGGGTCAATCCCTCACATCGAGGAGGGGACATCCAGTTTGTAAGAGTGAAATTGCCCCAGATTTGCTGTTGTTTGTGAAGAACGATATGCGAGATTGATGTTTCCTATTCAGCTCCTGGGTGCAACTCCTAGGCCGCCCTTTTCTGGCCGTGAAGGGGCCGGGCACTCAGCATCTCTCAGGAAACTGATGGGTTCATTGCAGCCCATTGTGGATGCTGAAGCTGATCATGCTACCTCTTTTCTTGCAGCACCAGGAGTCAACTTCTCCACTCCAGGTGAGCCCCAGCAGCCCCACCCAGCCAATCCTCTCTGGGATTCCACCTCTCAGGATTCCAATAGAAGAGCAGCCTCCTCCTGAAGAGTCATTTCCCTCCGAGGACTCTGGAGGCTGTTCAGTGACCCGCTGGGTCCTCAGGACCAGGGCTGTCACTCAGCTGTCCCTGGAGGAACCTCTGATCCCTGGCACCTCCTGCTGCCTGCGCCTGTTCAGAGCTGCTGTGGGGTGGAGAGGATTATGTCCTGTGATCACTTCTTATGAAAATAAGTGTCCCAGTCATGCCAAGCAGAACTGTCAGCATTGTAGAACTATGACCGAATAGCAGCCCTACAGAGGTTTATCTCTTAAATAATCCTTCATGTTCAGAGCGATTCCCCAAATGATCTTTATGACACAAGGAAAATATCTGGTTCTAGTATGTTTGGATGTGGTGTGTCTCTAACCCCTTTTGTCTGGTCAGTGTAAATTGGTATAATCAAGTCTCTGAGAAGTCCTGAAGTAAGGAGAATGATTTACTTTCTCCATCAAACTCTTGAGAATGGAATTAAAAAATGATCCAGCAATATCCTAAAATCACTTGGTTTTCTTTCTAGATTGGCTGTCCCCAACAACTACACCCACTCAGAGTAAGTATCACATTTTCCACCTGACCCGCAGGCCTTGGGTTTCCTCTCCCCAGGCTTGGCTGCTGGTCTCCGGGCTGCAGTCAGGGTGCTCACTCTCTAATAAGTCCACCTCTCCTGACTGTATGCCACATGATTACCCCAGCTGATGTCCTAACCCCAGGAGGGCTGGGCCTCTCTCCAGGCTCTTCTTTGTCCTTTACTCGTCTGACCAGGATGAGATTCCTACATCTAGTCAGTCTCTAGATGATGCTGACCACCTGTTTATGTCCAACTCCTTGCCTGGGACACTAGTCGGGGGTCAGAGCAGACTGGATGGACTCTGCTTCACTGCTGAGCTTGGTGTGTCACCAGCAAAGGCTCCCAACAGCCTGATTCTGAGTTGCCACTGAACCACCGCTCCCTACCCCACCCTGCTTCCAGATATTTCCTCTGCATGCTCACGCTTCCCTCCTCCCCACCGGGCTCCCTACAGCAGCAGCAGCTTCAGCCTGCCCCTCCCCATGATCCATTCTCTCAGTGATGGTCGTCTTCAGCCAATGGCAAGGTCAATCCCTCACATCGAGGAGGGGACATCCAGTTTGTAAGAGTGAAATTGCCCAGATTTGCTGTTGTTTGTGAAGAACGATATGCGAGATTGATGTTTCCTATTCAGCTCCTGGGTGCAACTCCTAGGCCGCCCTTTTCTGGCCGTGAAGGGGCCGGGCACTCAGCATCTCTCAGGAAACTGATGGGTTCATTGCAGCCCATTGTGGATGCTGAAGCTGATCATGCTACCTCTTTTCTTGCAGCACCAGGAGTCAACTTCTCCACTCCAGGTGAGCCCCAGCAGCCCCACCCAGCCAAATCCTCTCTGGGATTCCACCTCTCAGGATTCCAATAGAAGAGCAGCCTCCTCCTGAAGAGTCATTTCCCTCCGAGGACTCTGGAGGCTGTTCAGTGACCCGCTGGGTCCTCAGGACCAGGGCTGTCACTCAGCTGTCCCTGGAGGAACCTCTGATCCCCTGGCACCTCCTGCTGCCTGCGCCTGTTCAGAGCTGCTGTGGGGGTGGAGAGGATTATGTCCTGTGATCACTTCTATGAAAATAAGTGTCCCAGTCATGCCAAGCAGAACTGTCAGCATTGTAGAACTATGACCGAATAGCAGCCCTACAGAGGTTTATCTCTTAAATAATCCTTCATGTTCAGAGCGATTCCCCAAATGATCTTTATGACACAAGGAAAATATCTGGTTCTAGTATGTTTGGATGTGGTGTGTCTCTAACCCCTTTTGTCTGGTCAGTGTAAATTGGTATAATCAAGTCTCTGAGAAGTCCTGAAGTAAGGAGAATGATTTACTTTCTCCATCAAACTCTTGAGAATGGAATTAAAAAATGATCCAGCAATATCCTAAAATCACTTGGTTTTCTTTCTAGATTGGCTGTCCCCAACAACTACACCCACTCAGAGTAAGTATCACATTTTCCACCTGACCCGCAGGCCTTGGGTTTCCTCTCCCCAGGCTTGGCTGCTGGTCTCCGGGCTGCAGTCAGGGTGCTCACTCTCTAATAAGTCCACCTCTCCTGACTGTATGCCACATGATTACCCCAGCTGATGTCCTAACCCCAGGAGGGCTGGGCCTCTCTCCAGGCTCTTCTTTGTCCTTTACTCGTCTGACCAGGATGAGATTCCTACATCTAGTCAGTCTCTAGATGATGCTGACCACCTGTTTATGTCCAACTCCTTGCCTGGGACACTAGTCGGGGGTCAGAGCAGACTGGATGGACTCTGCTTCACTGCTGAGCTTGGTGTGTCACCAGCAAAGGCTCCCAACAGCCTGATTCTGAGTTGCCACTGAACCACCGCTCCCTACCCCACCCTGCTTCCAGATATTTCCTCTGCATGCTCACGCTTCCCTCCTCCCCACCGGGCTCCCTACAGCAGCAGCAGCTTCAGCCTGCCCCTCCCCATGATCCATTCTCTCAGTGATGGTCGTCTTCAGCCAATGGCAAGGTCAATCCCTCACATCGAGGAGGGGACATCCAGTTTGTAAGAGTGAAATTGCCCAGATTTGCTGTTGTTTGTGAAGAACGATATGCGAGATTGATGTTTCCTATTCAGCTCCTGGGTGCAACTCCTAGGCCGCCCTTTTCTGGCCGTGAAGGGGCCGGGCACTCAGCATCTCTCAGGAAACTGATGGGTTCATTGCAGCCCATTGTGGATGCTGAAGCTGATCATGCTACCTCTTTTCTTGCAGCACCAGGAGTCAACTTCTCCACTCCAGGTGAGCCCCAGCAGCCCCACCCAGCCAAATCCTCTCTGGGATTCCACCTCTCAGGATTCCAATAGAAGAGCAGCCTCCTCCTGAAGAGTCATTTCCCTCCGAGGACTCTGGAGGCTGTTCAGTGACCCGCTGGGTCCTCAGGACCAGGGCTGTCACTCAGCTGTCCCTGGAGGAACCTCTGATCCCCTGGCACCTCCTGCTGCCTGCGCCTGTTCAGAGCTGCTGTGGGGTGGAGAGGATTATGTCCTGTGATCACTTCTATGAAAATAAGTGTCCCAGTCATGCCAAGCAGAACTGTCAGCATTGTAGAACTATGACCGAATAGCAGCCCTACAGAGGTTTATCTCTTAAATAATCCTTCATGTTCAGAGCGATTCCCCAAATGATCTTTATGACACAAGGAAAATATCTGGTTCTAGTATGTTTGGATGTGGTGTGTCTCTAACCCCTTTTGTCTGGTCAGTGTAAATTGGTATAATCAAGTCTCTGAGAAGTCCTGAAGTAAGGAGAATGATTTACTTTCTCCATCAAACTCTTGAGAATGGAATTAAAAAATGATCCAGCAATATCCTAAAATCACTTGGTTTTCTTTCTAGATTGGCTGTCCCCAACAACTACACCCACTCAGAGTAAGTATCACATTTTCCACCTGACCCGCAGGCCTTGGGTTTCCTCTCCCCAGGCTTGGCTGCTGGTCTCCGGGCTGCAGTCAGGGTGCTCACTCTCTAATAAGTCCACCTCTCCTGACTGTATGCCACATGATTACCCCAGCTGATGTCCTAACCCCAGGAGGGCTGGGCCTCTCTCCAGGCTCTTCTTTGTCCTTTACTCGTCTGACCAGGATGAGATTCCTACATCTAGTCAGTCTCTAGATGATGCTGACCACCTGTTTATGTCCAACTCCTTGCCTGGGACACTAGTCGGGGGTCAGAGCAGACTGGATGGACTCTGCTTCACTGCTGAGCTTGGTGTGTCACCAGCAAAGGCTCCCAACAGCCTGATTCTGAGTTGCCACTGAACCACCGCTCCCTACCCCACTCTGCTTCCAGATATTTCCTCTGCATGCTCACGCTTCCCTCCTCCCCACCGGGCTCCCTACAGCAGCAGCAGCTTCAGCCTGCCCCTCCCCATGATCCATTCTCTCAGTGATGGTCGTCTTCAGCCAATGGCAAGGTCAATCCCTCACATCGAGGAGGGGACATCCAGTTTGTAAGAGTGAAATTGCCCAGATTTGCTGTTGTTTGTGAAGAACGATATGCGAGATTGATGTTTCCTATTCAGCTCCTGGGTGCAACTCCTAGGCCGCCCTTTTCTGGCCGTGAAGGGGCCGGGCACTCAGCATCTCTCAGGAAACTGATGGGTTCATTGCAGCCCATTGTGGATGCTGAAGCTGATCATGCTACCTCTTTTCTTGCAGCACCAGGAGTCAACTTCTCCACTCCAGGTGAGCCCCAGCAGCCCCACCCAGCCAAATCCTCTCTGGGATTCCACCTCTCAGGTTTCCAATAGAAGAGCAGCCTCCTCCTGAAGAGTCATTTCCCTCCGAGGACTCTGGAGGCTGTTCAGTGACCCGCTGGGTCCTCAGGACCAGGGCTGTCACTCAGCTGTCCCTGGAGGAACCTCTGATCCCCTGGCACCTCCTGCTGCCTGCGCCTGTTCAGAGCTGCTGTGGGGTGGAGAGGATTATGTCCTGTGATCACTTCTATGAAAATAAGTGTCCCAGTCATGCCAAGCAGAACTGTCAGCATTGTAGAACTATGACCGAATAGCAGCCCTACAGAGGTTTATCTCTTAAATAATCCTTCATGTTCAGAGCGATTCCCCAAATGATCTTTATGACACAAGGAAAATATCTGGTTCTAGTATGTTTGGATGTGGTGTGTCTCTAACCCCTTTTGTCTGGTCAGTGTAAATTGGTATAATCAAGTCTCTGAGAAGTCCTGAAGTAAGGAGAATGATTTACTTTCTCCATCAAACTCTTGAGAATGGAATTAAAAAATGATCCAGCAATATCCTAAAATCACTTGGTTTTCTTTCTAGATTGGCTGTCCCCAACAACTACACCCACTCAGAGTAAGTATCACATTTTCCACCTGACCCGCAGGCCTTGGGTTTCCTCTCCCCAGGCTTGGCTGCTGGTCTCCGGGCTGCAGTCAGGGTGCTCACTCTCTAATAAGTCCACCTCTCCTGACTGTATGCCACATGATTACCCCAGCTGATGTCCTAACCCCAGGAGGGCTGGGCCTCTCTCCAGGCTCTTCTTTGTCCTTTACTCGTCTGACCAGGATGAGATTCCTACATCTAGTCAGTCTCTAGATGATGCTGACCACCTGTTTATGTCCAACTCCTTGCCTGGGACACTAGTCGGGGGTCAGAGCAGACTGGATGGACTCTGCTTCACTGCTGAGCTTGGTGTGTCACCAGCAAAGGCTCCCAACAGCCTGATTCTGAGTTGCCACTGAACCACCGCTCCCTACCCCACCCTGCTTCCAGATATTTCCTCTGCATGCTCACGCTTCCCTCCTCCCCACCGGGCTCCCTACAGCAGCAGCAGCTTCAGCCTGCCCCTCCCCATGATCCATTCTCTCAGTGATGGTCATCTTCAGCCAATGGCAAGGTCAATCCCTCACATCGAGGAGGGGACATCCAGTTTGTAAGAGTGAAATTGCCCAGATATTTGCTGATGTTTGTGAAGAACGATATGCGAGATTGATGTTTCCTATTCAGCTCCTGGGTGCAACTCCTAGGCCGCCCTTTTCTGGCCGTGAAGGGGCCGGGCACTCAGCATCTCTCAGGAAACTGATGGGTTCATTGCAGCCCATTGTGGATGCTGAAGCTGATCATGCTACCTCTTTTCTTGCAGCACCAGGAGTCAACTTCTCCACTCCAGGTGAGCCCCGGCAGCCCCACCCAGCCAGGTTTGTCTCTGGCATTCCACCCTCTCAGGTTTCCAGAAAGAGAAGAGCAGACTCTACCTGGGGAGTCATTTCTCTCCGAGGACTCGAATCGGTTCAGTGACCAGCCGAGTCCCCAGGACCAGGGCTGTCACTCAGCTGTCCCTGGAGAGACCTCTGGTCCCCTGCCACCTCCTGCTGCCTGTGCCTGTTCAGTGAGAGAGAGAGAGGATTGGGTCCTCTGATCATTTCTATGAAAATAAGTGTCCCACTCATGCCATGCAGAACTGTGGCCATTTTCAAAACAGACGGAGTAGCAGCCTTACAGAGCTTTCTCTGCTAAATGCTCCTTCACATTGAGAGTAACCACAAATGATCTTTCCTGCTGCTGCTGCTAAGTCGCTTCAGTCGTGTCCGACTCTGTGCTACCCCATAGACGGCCACCCACCAGGCTCCCCCCTCCCTGGGATTCTGCATGCAAGAACACTGGAGTGGGTTGCCATTTTTAGGGCCACTTGAAAACATCTGGTGCCAAAATTGGAAGGTGTGCTTCTGTGCACGCCAGTCCTTTTGGCCAGTCTCCGAGTAGGTGGAATGGTCAAGGCACTGAGAAGTCCTGCAGGAAGGAAAAGGACTTCCTGAGGACACTCACCCAGAAGACGACCGCTGGTCACAACACCCCCGGAGACCCACCACAATGGGAATGTTCCTCTCTCTCTGCTCTGCAGGCTCCTTTTCAAGTTGTGGTGGCTTCTTATTCAGTGCCAGTGGGAACTTTTCTAGCCCATCCTACCCAGGATACTACCCCAACAACGCCGACTGTGTCTGGGAAATACAAGTGAACCCCGGCTACCTCATAAACCTGGGCTTCGACAGTCTGCAGTAAGTAACCCCCAGGCCACTTGGAGAAGGAGGCATCTTCCACGGACCACCCTGTGGTTTGGGTTGGGTCCTGGGCCAGGAGGCTTTCCCCTCTCAGGTACCATGGACTACATTTCAGGTTTCTCTGGTCCCCACTGGGAAGTATCAGACAATATTGGGCAGTCCTTTGATCTGATTAAGAAAGAGCAAGAAGAAGATATTAGATTCAAGGACATTTCTCATAAAGTTCAAAATAGCTACAAAGTTTATGAGCAGCAGACATCCTGATGTTGACATGAACCCCGTTTTCCATACAGGTTGGAGACACACAGTAGCTGCAGTTATGACTATGTTGAAATCCTTAATGGACCGCTGAGTAGCAATGCCTCAGCGAGGAGAATCTGTCGTTACACCAGGGAAATATTCACTTCTTATTCCAACCGATTGACTGTTCGATTTCGGAGTGACGGCAGTGTCCAAAAAACTGGTTTTTCTGCTTGGTATAACTCCTTTCCAAGAAGTGAGTACCAGACATAGAGAAAAGATCTGTAGTTCCCAAGGGGATGGGGTTTTGGGGAAGGGGTGGATGCAGATTTGGGGATTAGCAGATGCAAACTACTACATTCAAATGGATAAACGTCAAGGTCCCACTGTAGAGAACAGGGAGCCATATTCTGTAACCTGTGATAAACCGTGTGGAAAGAATATGGAAGCAGATGCGGAAAAGAATATATCTAGAAGATGGGGGATCTGAACTCTGTGATGTCAAGAGCCCCTTCCAGGTGGATCATGTAGCTGTTTATTCACTGATCAGTGTCATTGGGTGGCTTTTGGGATGGGGAAAGAACCAGGGGTTAATTGGCTTTGGGTATTTGCTGGGGGATGGGGTCATCACCTCTTACAGCATGTGTCTTTCAGATGTCAGCTTGAGATTGGTGAACTGGAACTCCTCCCATCCCACATGTGCTGGGCGTGTGGAAATCTACCATGGTGGCCAGTGGGGAACAGTGTGCGATGACAACTGGGACGTTCAAGATGCCCAGGTGGTGTGCAGACAGCTGGGCTGTGGATATGCAGTCTCAGCCCCAGGAAATGCCTACTTTGGCTCTGGCTCTGGTCCCATCACCTTGGATGACGTGGTGTGCTCAGGGGCGGAGTCCAATCTCTGGCAGTGCCGGAACCGAGGCTGGTTCTACCACAATTGTGGCCACCATGAAGATGCTGGAGTCATTTGCTCAGGTATTGGGTGATGTCATTTGCGGAAGGCCCCTTTCACCTCTGAGCTGCTGGAAACTGGAGCAGGGGAAACTGGAGGCCAGTGACTGATGGTGTCTGTGGCTAGTTCAGGGTGTGGGGGTGGGCAGGAGCTTGTCAGAGTACCCCTTGACTTGTGCACTCGGGAGACCTTGCAGAGGCCACTTCATCTCTGGTCTTTGTGCTGATCACTCAGCTGCTATCCAGCTTACCATTACTCTCCCATTTGCTTTATGGGCTTACCTTGTGGCTCAGAGGGTAAAGAATTCACCTAAAAGCAGAAGATGCTGGTTCGATCCCTGGTTTGGGAGGAGCCCCTGGAGAAGGAAATGCAACCCACTCCAGTATTCTTGCCTGGAGAATCCCATGGTCAGAGGAGCCTGGCAGGGTACAGTGCTTGGAGTCCCTAAAGTGCCCGAGATGAGTTAGCAACTGAACAACAACTTGGTGTGGAGGCTGATCATACTTCCTCTTTCTTGCAGATATACCGACCAACTCCTCCACTCCAGGTGAGTCCCTGCAGCCCCACCCAGCCAAAGCCTCTCCGGGATTCCACCTCTCAGGTTTCCAATAGAAGAGCAGCCTCCTCCTGAAGAGTCATTTCCCTCCGAGGACTCTGGAGGCTGTTCAGTGACCCGCTGGGTCCTCAGGACCAGGGCTGTCACTCAGCTGTCCCTGGAGGAACCTCTGGTCCCCTGGCACCTCCTGCTGCCTGCGCCTGTTCAGAGCTGCTGTGGGGTGGAGAGGATTATGTCCTGTGATCACTTCTATGAAAATAAGTGTCCCAGTCATGCCAAGCAGAACTGTCAGCATTGTAGAACTATGACTGAATAGCAGCCCTACAGAGGTTTATCTCTTAAATAATCCTTCATGTTCAGAGCGATTCCCCAAATGATCTTTATGACACAAGGAAAATATCTGGTTCTAGTATGTTTGGATGTGGTGTGTCTCTAACCCCTTTTGTCTGGTCAGTGTAAATTGGTATAATCAAGTCTCTGAAGTCCTGAAGTAAGGAGAA|splice_donor_variant&splice_acceptor_variant&splice_donor_5th_base_variant&coding_sequence_variant&intron_variant|HIGH|DMBT1|404104|Transcript|rna-XM_024985983.1|protein_coding|42-83/91|41-83/90|rna-XM_024985983.1:c.5750-263_5930-265delinsA|||||||||1||||ARS_UCD1.2_refseq106.gtf.gz||splice_donor_5th_base_variant&splice_polypyrimidine_tract_variant|,CAGGCTCTTCTTTGTCCTTTACTCGTCTGACCAGGATGAGATTCCTACATCTAGTCAGTCTCTAGATGATGCTGACCACCTGTTTATGTCCAACTCCTTGCCTGGGACACTAGTCGGGGGTCAGAGCAGACTGGATGGACTCTGCTTCACTGCTGAGCTTGGTGTGTCACCAGCAAAGGCTCCCAACAGCCTGATTCTGAGTTGCCACTGAACCACCGCTCCCTACCCCACCCTGCTTCCAGATATTTCCTCTGCATGCTCACGCTTCCCTCCTCCCCACCGGGCTCCCTACAGCAGCAGCAGCTTCAGCCTGCCCCTCCCCATGATCCATTCTCTCAGTGATGGTTGTCTTCAGCCAATGGCAAGGTCAATCCCTCACATCGAGGAGGGGACATCCAGTTTGTAAGAGTGAAATTGCCCAGATTTGCTGTTGTTTGTGAAGAACGATATGCGAGATTGATGTTTCCTATTCAGCTCCTGGGTGCAACTCCTAGGCCGCCCTTTTCTGGCCGTGAAGGGGCCGGGCACTCAGCATCTCTCAGGAAACTGATGGGTTCATTGCAGCCCATTGTGGATGCTGAAGCTGATCATGCTACCTCTTTTCTTGCAGCACCAGGAGTCAACTTCTCCACTCCAGGTGAGCCCCAGCAGCCCCACCCAGCCAAATCCTCTCTGGGATTCCACCTCTCAGGTTTCCAATAGAAGAGCAGCCTCCTCCTGAAGAGTCATTTCCCTCCGAGGACTCTGGAGGCTGTTCAGTGACCCGCTGGGTCCTCAGGACCAGGGCTGTCACTCAGCTGTCCCTGGAGGAACCTCTGATCCCCTGGCACCTCCTGCTGCCTGCGCCTGTTCAGAGCTGCTGTGGGGTGGAGAGGATTATGTCCTGTGATCACTTCTATGAAAATAAGTGTCCCAGTCATGCCAAGCAGAACTGTCAGCATTGTAGAACTATGACCGAATAGCAGCCCTACAGAGGTTTATCTCTTAAATAATCCTTCATGTTCAGAGCGATTCCCCAAATGATCTTTATGACACAAGGAAAATATCTGGTTCTAGTATGTTTGGATGTGGTGTGTCTCTAACCCCTTTTGTCTGGTCAGTGTAAATTGGTATAATCAAGTCTCTGAGAAGTCCTGAAGTAAGGAGAATGATTTACTTTCTCCATCAAACTCTTGAGAATGGAATTAAAAAATGATCCAGCAATATCCTAAAATCACTTGGTTTTCTTTCTAGATTGGCTGTCCCCAACAACTACACCCACTCAGAGTAAGTATCACATTTTCCACCTGACCCGCAGGCCTTGGGTTTCCTCTCCCCAGGCTTGGCTGCTGGTCTCCGGGCTGCAGTCAGGGTGCTCACTCTCTAATAAGTCCACCTCTCCTGACTGTATGCCACATGATTACCCCAGCTGATGTCCTAACCCCAGGAGGGCTGGGCCTCTCTCCAGGCTCTTCTTTGTCCTTTACTCGTCTGACCAGGATGAGATTCCTACATCTAGTCAGTCTCTAGATGATGCTGACCACCTGTTTATGTCCAACTCCTTGCCTGGGACACTAGTCGGGGGTCAGAGCAGACTGGATGGACTCTGCTTCACTGCTGAGCTTGGTGTGTCACCAGCAAAGGCTCCCAACAGCCTGATTCTGAGTTGCCACTGAACCACCGCTCCCTACCCCACCCTGCTTCCAGATATTTCCTCTGCATGCTCACGCTTCCCTCCTCCCCACCAGGCTCCCTACAGCAGCAGCAGCTTCAGCCTGCCCCTCCCCATGATCCATTCTCTCAGTGATGGTCGTCTTCAGCCAATGGCAAGGTCAATCCCTCACATCGAGGAGGGGACATCCAGTTTGTAAGAGTGAAATTGCCCAGATTTGCTGTTGTTTGTGAAGAACGATATGCGAGATTGATGTTTCCTATTCAGCTCCTGGGTGCAACTCCTAGGCCGCCCTTTTCTGGCCGTGAAGGGGCCGGGCACTCAGCATCTCTCAGGAAACTGATGGGTTCATTGCAGCCCATTGTGGATGCTGAAGCTGATCATGCTACCTCTTTTCTTGCAGCACCAGGAGTCAACTTCTCCACTCCAGGTGAGCCCCAGCAGCCCCACCCAGCCAAATCCTCTCTGGGATTCCACCTCTCAGGATTCCAATAGAAGAGCAGCCTCCTCCTGAAGAGTCATTTCCCTCCGAGGACTCTGGAGGCTGTTCAGTGACCCGCTGGGTCCTCAGGACCAGGGCTGTCACTCAGCTGTCCCTGGAGGAACCTCTGATCCCCTGGCACCTCCTGCTGCCTGCGCCTGTTCAGAGCTGCTGTGGGGTGGAGAGGATTATGTCCTGTGATCACTTCTATGAAAATAAGTGTCCCAGTCATGCCAAGCAGAACTGTCAGCATTGTAGAACTATGACCGAATAGCAGCCCTACAGAGGTTTATCTCTTAAATAATCCTTCATGTTCAGAGCGATTCCCCAAATGATCTTTATGACACAAGGAAAATATCTGGTTCTAGTATGTTTGGATGTGGTGTGTCTCTAACCCCTTTTGTCTGGTCAGTGTAAATTGGTATAATCAAGTCTCTGAGAAGTCCTGAAGTAAGGAGAATGATTTACTTTCTCCATCAAACTCTTGAGAATGGAATTAAAAAATGATCCAGCAATATCCTAAAATCACTTGGTTTTCTTTCTAGATTGGCTGTCCCCAACAACTACACCCACTCAGAGTAAGTATCACATTTTCCACCTGACCCGCAGGCCTTGGGTTTCCTCTCCCCAGGCTTGGCTGCTGGTCTCCGGGCTGCAGTCAGGGTGCTCACTCTCTAATAAGTCCACCTCTCCTGACTGTATGCCACATGATTACCCCAGCTGATGTCCTAACCCCAGGAGGGCTGGGCCTCTCTCCAGGCTCTTCTTTGTCCTTTACTCGTCTGACCAGGATGAGATTCCTACATCTAGTCAGTCTCTAGATGATGCTGACCACCTGTTTATGTCCAACTCCTTGCCTGGGACACTAGTCGGGGGTCAGAGCAGACTGGATGGACTCTGCTTCACTGCTGAGCTTGGTGTGTCACCAGCAAAGGCTCCCAACAGCCTGATTCTGAGTTGCCACTGAACCACCGCTCCCTACCCCACCCTGCTTCCAGATATTTCCTCTGCATGCTCACGCTTCCCTCCTCCCCACCGGGCTCCCTACAGCAGCAGCAGCTTCAGCCTGCCCCTCCCCATGATCCATTCTCTCAGTGATGGTCGTCTTCAGCCAATGGCAAGGTCAATCCCTCACATCGAGGAGGGGACATCCAGTTTGTAAGAGTGAAATTGCCCAGATTTGCTGTTGTTTGTGAAGAACGATATGCGAGATTGATGTTTCCTATTCAGCTCCTGGGTGCAACTCCTAGGCCGCCCTTTTCTGGCCGTGAAGGGGCCGGGCACTCAGCATCTCTCAGGAAACTGATGGGTTCATTGCAGCCCATTGTGGATGCTGAAGCTGATCATGCTACCTCTTTTCTTGCAGCACCAGGAGTCAACTTCTCCACTCCAGGTGAGCCCCAGCAGCCCCACCCAGCCAAATCCTCTCTGGGATTCCACCTCTCAGGATTCCAATAGAAGAGCAGCCTCCTCCTGAAGAGTCATTTCCCTCCGAGGACTCTGGAGGCTGTTCAGTGACCCGCTGGGTCCTCAGGACCAGGGCTGTCACTCAGCTGTCCCTGGAGGAACCTCTGATCCCCTGGCACCTCCTGCTGCCTGCGCCTGTTCAGAGCTGCTGTGGGGTGGAGAGGATTATGTCCTGTGATCACTTCTATGAAAATAAGTGTCCCAGTCATGCCAAGCAGAACTGTCAGCATTGTAGAACTATGACCGAATAGCAGCCCTACAGAGGTTTATCTCTTAAATAATCCTTCATGTTCAGAGCGATTCCCCAAATGATCTTTATGACACAAGGAAAATATCTGGTTCTAGTATGTTTGGATGTGGTGTGTCTCTAACCCCTTTTGTCTGGTCAGTGTAAATTGGTATAATCAAGTCTCTGAGAAGTCCTGAAGTAAGGAGAATGATTTACTTTCTCCATCAAACTCTTGAGAATGGAATTAAAAAATGATCCAGCAATATCCTAAAATCACTTGGTTTTCTTTCTAGATTGGCTGTCCCCAACAACTACACCCACTCAGAGTAAGTATCACATTTTCCACCTGACCCGCAGGCCTTGGGTTTCCTCTCCCCAGGCTTGGCTGCTGGTCTCCGGGCTGCAGTCAGGGTGCTCACTCTCTAATAAGTCCACCTCTCCTGACTGTATGCCACATGATTACCCCAGCTGATGTCCTAACCCCAGGAGGGCTGGGCCTCTCTCCAGGCTCTTCTTTGTCCTTTACTCGTCTGACCAGGATGAGATTCCTACATCTAGTCAGTCTCTAGATGATGCTGACCACCTGTTTATGTCCAACTCCTTGCCTGGGACACTAGTCGGGGGTCAGAGCAGACTGGATGGACTCTGCTTCACTGCTGAGCTTGGTGTGTCACCAGCAAAGGCTCCCAACAGCCTGATTCTGAGTTGCCACTGAACCACCGCTCCTACCCCACCCTGCTTCCAGATATTTCCTCTGCATGCTCACGCTTCCCTCCTCCCCACCGGGCTCCCTACAGCAGCAGCAGCTTCAGCCTGCCCCTCCCCATGATCCATTCTCTCAGTGATGGTCGTCTTCAGCCAATGGCAAGGTCAATCCCTCACATCGAGGAGGGGACATCCAGTTTGTAAGAGTGAAATTGCCCAGATTTGCTGTTGTTTGTGAAGAACGATATGCGAGATTGATGTTTCCTATTCAGCTCCTGGGTGCAACTCCTAGGCCGCCCTTTTCTGGCCGTGAAGGGGCCGGGCACTCAGCATCTCTCAGGAAACTGATGGGTTCATTGCAGCCCATTGTGGATGCTGAAGCTGATCATGCTACCTCTTTTCTTGCAGCACCAGGAGTCAACTTCTCCACTCCAGGTGAGCCCCAGCAGCCCCACCCAGCCAAATCCTCTCTGGGATTCCACCTCTCAGGATTCCAATAGAAGAGCAGCCTCCTCCTGAAGAGTCATTTCCCTCCGAGGACTCTGGAGGCTGTTCAGTGACCCGCTGGGTCCTCAGGACCAGGGCTGTCACTCAGCTGTCCCTGGAGGAACCTCTGATCCCCTGGCACCTCCTGCTGCCTGCGCCTGTTCAGAAGCTGCTGTGGGGTGGAGAGGATTATGTCCTGTGATCACTTCTATGAAAATAAGTGTCCCAGTCATGCCAAGCAGAACTGTCAGCATTGTAGAACTATGACCGAATAGCAGCCCTACAGAGGTTTATCTCTTAAATAATCCTTCATGTTCAGAGCGATTCCCCAAATGATCTTTATGACACAAGGAAATATCTGGTTCTAGTATGTTTGGATGTGGTGTGTCTCTAACCCCTTTTGTCTGGTCAGTGTAAATTGGTATAATCAAGTCTCTGAGAAGTCCTGAAGTAAGGAGAATGATTTACTTTCTCCATCAAACTCTTGAGAATGGAATTAAAAAATGATCCAGCAATATCCTAAAATCACTTGGTTTTCTTTCTAGATTGGCTGTCCCCAACAACTACACCCACTCAGAGTAAGTATCACATTTTCCACCTGACCCGCAGGCCTTGGGTTTCCTCTCCCCAGGCTTGGCTGCTGGTCTCCGGGCTGCAGTCAGGGTGCTCACTCTCTAATAAGTCCACCTCTCCTGACTGTATGCCACATGATTACCCCAGCTGATGTCCTAACCCCAGGAGGGCTGGGCCTCTCTCCAGGCTCTTCTTTGTCCTTTACTCGTCTGACCAGGATGAGATTCCTACATCTAGTCAGTCTCTAGATGATGCTGACCACCTGTTTATGTCCAACTCCTTGCCTGGGACACTAGTCGGGGGTCAGAGCAGACTGGATGGACTCTGCTTCACTGCTGAGCTTGGTGTGTCACCAGCAAAGGCTCCCAACAGCCTGATTCTGAGTTGCCACTGAACCACCGCTCCCTACCCCACTCTGCTTCCAGATATTTCCTCTGCATGCTCACGCTTCCCTCCTCCCCACCGGGCTCCCTACAGCAGCAGCAGCTTCAGCCTGCCCCTCCCCATGATCCATTCTCTCAGTGATGGTCGTCTTCAGCCAATGGCAAGGTCAATCCCTCACATCGAGGAGGGGACATCCAGTTTGTAAGAGTGAAATTGCCCAGATTTGCTGTTGTTTGTGAAGAACGATATGCGAGATTGATGTTTCCTATTCAGCTCCTGGGTGCAACTCCTAGGCCGCCCTTTTCTGGCCGTGAAGGGGCCGGGCACTCAGCATCTCTCAGGAAACTGATGGGTTCATTGCAGCCCATTGTGGATGCTGAAGCTGATCATGCTACCTCTTTTCTTGCAGCACCAGGAGTCAACTTCTCCACTCCAGGTGAGCCCCAGCAGCCCCACCCAGCCAAATCCTCTCTGGGATTCCACCTCTCAGGTTTCCAATAGAAGAGCAGCCTCCTCCTGAAGAGTCATTTCCCTCCGAGGACTCTGGAGGCTGTTCAGTGACCCGCTGGGTCCTCAGGACCAGGGCTGTCACTCAGCTGTCCCTGGAGGAACCTCTGATCCCCTGGCACTCCTGCTGCCTGCGCCTGTTCAGAGCTGCTGTGGGTGGAGAGGATTATGTCCTGTGATCACTTCTATGAAAATAAGTGTCCCAGTCATGCCAAGCAGAACTGTCAGCATTGTAGAACTATGACCGAATAGCAGCCCTACAGAGGTTTATCTCTTAAATAATCCTTCATGTTCAGAGCGATTCCCAAATGATCTTTATGACACAAGGAAAATATCTGGTTCTAGTATGTTTGGATGTGGTGTGTCTCTAACCCCTTTTGTCTGGTCAGTGTAAATTGGTATAATCAAGTCTCTGAGAAGTCCTGAAGTAAGGAGAATGATTTACTTTCTCCATCAAACTCTTGAGAATGGAATTAAAAAAATGATCCAGCAATATCCTAAAATCACTTGGTTTTCTTTCTAGATTGGCTGTCCCCAACAACTACACCCACTCAGAGTAAGTATCACATTTTCCACCTGACCCGCAGGCCTTGGGTTTCCTCTCCCAGGCTTGGCTGCTGGTCTCCGGGCTGCAGTCAGGGTGCTCACTCTCTAATAAGTCCACCTCTCCTGACTGTATGCCACATGATTACCCCAGCTGATGTCCTAACCCCAGGAGGGCTGGGCCTCTCTCCAGGCTCTTCTTTGTCCTTTACTCGTCTGACCAGGATGAGATTCCTACATCTAGTCAGTCTCTAGATGATGCTGACCACCTGTTTATGTCCAACTCCTTGCCTGGGACACTAGTCGGGGGTCAGAGCAGACTGGATGGACTCTGCTTCACTGCTGAGCTTGGTGTGTCACCAGCAAAGGCTCCAACAGCCTGATTCTGAGTTGCCACTGAACCACCGCTCCCTACCCCACCCTGCTTCCAGATATTTCCTCTGCATGCTCACGCTTCCCTCCTCCCCACCGGGCTCCCTACAGCAGCAGCAGCTTCAGCCTGCCCCTCCCATGATCCATTCTCTCAGTGATGGTCGTCTTCAGCCAATGGCAAGGTCAATCCCTCACATCGAGGAGGGGACATCCAGTTTGTAAGAGTGAAATTGCCCAGATTTGCTGTTGTTTGTGAAGAACGATATGCGAGATTGATGTTTCCTATTCAGCTCCTGGGTGCAACTCCTAGGCCGCCTTTTCTGGCCGTGAAGGGGCCGGGCACTCAGCATCTCTCAGGAAACTGATGGGTTCATTGCAGCCCATTGTGGATGCTGAAGCTGATCATGCTACCTCTTTTCTTGCAGCACCAGGAGTCAACTTCTCCACTCCAGGTGAGCCCCAGCAGCCCCACCCAGCCAAATCCTCTCTGGGATTCCACCTCTCAGGATTCCAATAGAAGAGCAGCCTCCTCCTGAAGAGTCATTTCCCTCCCGAGGACTCTGGAGGCTGTTCAGTGACCCGCTGGGTCCTCAGGACCAGGGCTGTCACTCAGCTGTCCCTGGAGAACCTCTGATCCCCTGGCACCTCCTGCTGCCTGCGCCTGTTCAGAGCTGCTGTGGGGTGGAGAGGATTATGTCCTGTGATCACTTCTATGAAATAAGTGTCCCAGTCATGCCAAGCAGAACTGTCAGCATTGTAGAACTATGACCGAATAGCAGCCCTACAGAGGTTTATCTCTTAAATAATCCTTCATGTTCAGAGCGATTCCCCAAATGATCTTTATGACACAAGGAAAATATCTGGTTCTAGTATGTTTTGGATGTGGTGTGTCTCTAACCCCTTTTGTCTGGTCAGTGTAAATTGGTATAATCAAGTCTCTGAGAAGTCCTGAAGTAAGGAGAATGATTTTACTTTCTCCATCAAACTCTTGAGAATGGAATTAAAAAATGATCCAGCAATATCCTAAATCAGTTGGTTTTCTTTCTAGATTGGCTGTCCCCAACAACTACACCCACTCAGAGTAAGTATCACATTTTCCACCTGACCCGCAGGCCTTGGGTTTCCTCTCCCCAGGCTTGGCTGCTGGTCTACCGGGCTGCAGTCAGGGTGCTCACTCTCTAATAAGTCACCTCTCCTGACTGTATGCCACATGATTACCCCAGCTGATGTCCTAACCCAGGAGGGGCTGGGCCTCTCTCCAGGCTCTTCTTTGTCCTTTACTCGTCTGACCAGGATGAGATTCCTACATCTAGTCAGTCTCTAGATGATGCGACCACCTGTTTATGTCCAACTCCTTGCCTGGGACACTAGTCGGGGGTCAGAGCAGACTGGATGGACCTCTGCTTCACTGCTGAGCTTGGTGTGTCACCAGCAAAGGCTCCCAACAGCCTGATTCTGAGTTGCCACTGAACACCGCTCCCTACCCCACCCTGCTTCCAGAATTTCCTCTGCATGCTCACGCTTCCCTCCTCCCCACCGGGCTCCCCTACAGCAGCAGCAGCTTTCAGCCTGCCCCTCCCCATGATCCATTCTCTCAGTGATGGTCGTCTTCAGCCAATGGCAAGGTCAATCCCTCACATCGAGGAGGGACATCCAGTTTGTAGGAGTGAAATTGCCCAGATTTGCTGTTGTTTGTGAAGAACGATATGCGAGATTGATGTTTCCTATTCAGCTCCTGGTGCAACTCCTAGGCCGCCCTTTTCTGGCCGTGAAGGGGCCGGGCACTCAGCATCTCTCAGGAAACTGATGGGTTCATTGCAGCCATTGTGGATGCTGAAGCTGATCATGCTACCTCTTTTCTTGCAGCACCAGGAGTCAACTTCTTCCACTCCAGGTGAGCCCCAGCAGCCCCACCCAGCCAAATCCTCTCTGGGATTCCACCTCTCAGGTTTCCAATAGAAGAGCAGCCTCCTCCTGAAGAGTCATTTCCCTCCGAGGACTCTGGAGGCTGTTCAGTGACCCGCTGGGTCCTCAGGACCAGGGCTGTCACTCAGCTGTCCCTGGAGGAACCTCTGATCCCCTGGCACCTCCTGCTGCCTGCGCCTGTTCAGAGCTGCTGTGGGGTGAGAGGATTATGTCCTGTGATCAATTCTATGAAAATAAGTGTCCCAGTCATGCCAAGCAGAACTGTCAGCATTGTAGAACTATGACCGAATAGCAGCCCTACAGAGGTTTATCTCTTAAATAATCCTTCATGTTCAGAGCGATTCCCAAATGATCTTTATGACACAAGGAAAATATCTGGTTCAAGTATGTTGGATGTGGTGTGTCTCTAACCCTTTTGTCTGGTCAGTGTAAATTGGTATAATCAAGTCTCTGAGAAGTTCCCTGAAGTAAGGAGAATGATTTACTTTCTCCATCAAACTCTTGAGAATGGAATTAAAAAATGATCCAGCAAATATCCTAAAATCACTTGGTTTTCTTTCTAGATTGGCTGTCCCCAACAACTACACCCACTCAGAGTAAGTATCACATTTTCCACCTGACCCGCAGGCCTTGGTTTCCTCTCCCCAGGCTTGGCTGCTGGTCTCCGGGCTGCAGTCAGGGTGCTCACTCTCTAATAAGTCCACCTCTCCTGACTGTATGCCACATGATTACCCCAGCTGATGTCCTAACCCCAGGAGGGCTGGGCCTCTCTCCAGGCTCTTCTTTGTCCTTTACTCGTCTGACCAGGATGAGATTCCTACATCTAGTCAGTCTCTAGATGATGCTGACCACCTGTTTATGTCCAACTCCTTGCCTGGGACACTAGTCGGGGGTCAGAGCAGACTGGATGGACTCTGCTTCACTGCTGAGCTTGGTGTGTCACCAGCAAAGGCTCCCAACAGCCTGATTCTGAGTTGCCACTGAACCACCGCTCCCTACCCCACCCTGCTTCCAGATATTTCCTCTGCATGCTCACGCTTCCCTCCTCCCCACCGGGCTCCCACAGCAGCAGCAGCTTCAGCCTGCCCCTCCCCATGATCCATTCTCTCAGTGATGGTCGTCTTCAGCCAATGGCAAGGTCAATCCCTCACATCGAGGAGGGGACATCCAGTTTGTAAGAGTGAAATTGCCAGATTTGCTGTTGTTTTGGAAGAACGATATGCGAGATTGATGTTTCCTATTCAGCTCCTGGGTGCAACTCCTAGGCCGCCCTTTTCTGGCCGTGAAGGGGCCGGGCACTCAGCATCTCTCAGGAAACTGATGGGTTCATTGCAGCCCATTGTGGATGCTGAAGCTGATCATGCTACCTCTTTTCTTGCAGCACCAGGAGTCAACTTCTCCACTCCAGGTGAGCCCCAGCAGCCCCACCCAGCCAAATCCTCTCTGGGATTCCACCTCTCAGGATTCCAATAGAAGAGCAGCCTCCTCCTGAAGAGTCATTTCCCTCCGAGGACTCTGGAGGCTGTTCAGTGACCCGCTGGGTCCTCAGGACCAGGGCTGTCACTCAGCTGTCCCTGGAGGAACCTCTGATCCCCTGGCACCTCCTGCTGCCTGCGCCTGTTCAGAGCTGCTGTGGGGTGGAGAGGATTATGTCCTGTGATCACTTCTATGAAAATAAGTGTCCCAGTCATGCCAAGCAGAACTGTCAGCATTGTAGAACTATGACCGAATAGCAGCCCTACAGAGGTTTATCTCTTAAATAATCCTTCATGTTCAGAGCGATTCCCCAAATGATCTTTATGACACAAGGAAAATATCTGGTTCTAGTATGTTTGGATGTGGTGTGTCTCTAACCCCTTTTGTCTGGTCAGTGTAAATTGGTATAATCAAGTCTCTGAGAAGTCCTGAAGTAAGGAGAATGATTTACTTTCTCCATCAAACTCTTGAGAATGGAATTAAAAAATGATCCAGCAATATCCTAAAATCACTTGGTTTTCTTTCTAGATTGGCTGTCCCCAACAACTACACCCACTCAGAGTAAGTATCACATTTTCCACCTGACCCGCAGGCCTTGGGTTTCCTCTCCCCAGGCTTGGCTGCTGGTCTCCGGGCTGCAGTCAGGGTGCTCACTCTCTAATAAGTCCACCTCTCCTGACTGTATGCCACATGATTACCCCAGCTGATGTCCTAACCCCAGGAGGGCTGGGCCTCTCTCCAGGCTCTTCTTTGTCCTTTACTCGTCTGACCAGGATGAGATTCCTACATCTAGTCAGTCTCTAGATGATGCTGACCACCTGTTTATGTCCAACTCCTTGCCTGGGACACTAGTCGGGGGTCAGAGCAGACTGGATGGACTCTGCTTCACTGCTGAGCTTGGTGTGTCACCAGCAAAGGCTCCCAACAGCCTGATTCTGAGTTGCCACTGAACCACCGCTCCCTACCCCACCCTGCTTCCAGATATTTCCTCTGCATGCTCACGCTTCCCTCCTCCCACCGGGCTCCCTACAGCAGCAGCAGCTTCAGCCTGCCCCTCCCCATGATCCATTCTCTCAGTGATGGTCGTCTTCAGCCAATGGCAAGGTCAATCCCTCACATCGAGGAGGGGACATCCAGTTTGTAAGAGTGAAATTGCCCAGATTTGCTGATGTTTGTGAAGAACGATATGCGAGATTGATGTTTCCTATTCAGCTCCTGGGTGCAACTCCTAGGCCGCCCTTTTCTGGCCGTGAAGGGGCGGGCACTCAGCATCTCTCAGGAAACTGATGGGTTCATTGCAGCCCATTGTGGATGCTGAAGCTGATCATGCTACCTCTTTTCTTGCAGCACCAGGAGTCAACTTCTCCACTCCAGGTGAGCCCGGCAGCCCCACCCAGCCAGGTTTGTCTCTGGCATTCCACCTCTCAGGTTTCCAGAAAGAGAAGAGCAGACTCTACCTGGGAGTCATTTCTCTCCGAGGACTCGAATCGGTTCAGTGACCAGCCGAGTCCCCAGGACCAGGGCTGTCACTCAGCTGTCCCTGGAGAGACCTCTGTCCCCTGCACCTCCTGCTGCCTGTGCCTGTTCAGTGAGAGAGAGAGAGGATTGGGTTCCTCTGATCATTTCTATGAAAATAAGTGTCCCACTCATGCCATGCAGAACTGTGGCCATTTTCAAAACAGACGGAGTAGCAGCCTTACAGAGCTTTCTCTGCTAAATGCTCCTTCACATTGAGAGTAACCACAAATGATCTTTCCTGCTGCTGCTGCTAAGTCGCTTCAGTCGTGTCCGACTCTGTGCTACCCCATAGACGGCCACCCACCAGGCTCCCCCCTCCCTGGGATTCTGCATGCAAGAACACTGGAGTGGGTTGCCATTTTTAGGGCCACTTGAAAACATCTGGTGCCAAAATTGGAAGGTGTGCTTCTGTGCACGCCAGTCCTTTGGCCAGTCTCCGAGTAGGTGGAATGGTCAAGGCACTGAGAAGTCCTGCAGGAAGGAAAGGACTTCCTGAGGCACTCACCCAGAAGACGACCGCTGGTCACAACACCCCCGGAGACCCACCACAATGGGATGTTCCTCTCTCTCTGCTCTGGCAGGCTCCTTTTCAAGTTGTGGTGGCTTCTTTCAGTGCCAGTGGGAACTTTTCTAGCCCATCCTACCAGGATACTACCCCAACAACGCCGACTGTGTCTGGGAAATACAAGTGAACCCCGGCTACCTCATAAACCTGGCTTCGACAGTCTGCAGTAAGTAACCCCAGGCCACTTGGAGAAGGAGGCATCTTCCACGACCACCCTGTGGTTTGGGTTGGGTCCTGGCCAGGAGGCTTTCCCTCTCAGGTACCATGGACTACTTTCAGGTTTCTCTGGTCCCCACTGTGTCACAGCAAAGGCTCCAACAGCCTGATTCTGAGTTGCCATGACCACCGCTCCCTACCCCACCTGCTTCCAGATATTTCCTCTGCATGCTCACGCTTCCCTCCTCCCCACCGGGCTCCCTACAGCAGCAGCAGCTTCAGCCTGCCCCTCCCCATGATCCATTCTCTCAGTGATGGTCGTCTTCAGCCAATGGCAAGGTCAATCCCTCACATCGAGGAGGGGACATCCAGTTGTAAGAGTGAAAATTGCCCAGATTTGCTGTTGTTTGTGAAGAACGATATGCGAGATTGATTTTCCTATTCAGCTCCTGGGTGCAACTCTAGGCCGCCCTTTTCTGGCCGTGAAGGGGCCGGGCACTCAGCATCTCTCAGGAAACTGATGGGTTCATTGCAGCCCATTGTGGATGCTGAAGCTGATCATGCTACCTCTTTTCTTGCAGCACCAGGAGTCAACTTCTCCACTCCAGGTGAGCCCAGCACCCCACCCAAGCCAAATCCTCTCTGGGATTCCACCTCTCAGGATTCCAATAGAAGAGCAGCCTCCTCCTGAAGAGTCATTTCCCTCCGAGGACTCTGGAGGCTGTTCAGTGACCCGCTGGGTCCTCAGGACCAGGGCTGTCACTCAGCTGTCCTGGAGGAACCTCTGATCCCCTGGCACCTCCTGCTGCCTGCGCCTGTTCAGAGCTGCTGTGGGGTGGAGAGGATTATGTCCTGTGATACTTCTATGAAAATAAGTGTCCCAGTCATGCCAAGCAGAACTGTCAGCATTGTAGAACTATGACCGAATAGCAGCCCTACGAGGTTTATCTCTTAAATAATCCTTCATGTTCAGAGCGATTCCCCAATGATCTTTATGACACAAGGAAAATATCTGGTTCTAGTATGTTTGGATGTGGTGTGTCTCTAACCCCTTTTGTCTGGTCAGTGTAAATTGGTATAATCAAGTCTCTGAGAAGTCCTGAAGTAAGGAGAATGATTTACTTTCTCATCAAACTCTTGAGAATGGAATTAAAAAATGATCCAGCATATCCTAAAATCACTTGGTTTTCTTTCTAGATTGGCTTTTCCCAACAACTCAACCCACTCAGAGAAGTATCACATTTTCCACCTGACCCGCAGGCCTTGGGTTTCCTCTCCCCAGGCTTGGCTGCTGGTCTCCGGCTGCAGTCAGGGTGCTCACTCTCTAATAAGTCCACCTCTCCTGACTGTATGCCACATGATTACCCCAGCTGATGTCCTAACCCCAGGAGGGCTGGGCCCTCTCCAGGCTCTTCTTTGTCCTTTACTCGTCTGAACCAGGATGAGATTCCTACATCTAGTCAGTCTCTTAGATGATGCTGACCACCTGTTTATGTCCAACTCCTTGCCTGGGACACTAGTCGCGGGGTCAGAGCAGACTGGATGGACTCTGCTTCACTGCTGAGCTTGTGTGTGTCACCAGCAAAGGCTCCCAACAGCCTGATTCTGAGTTGCACTGAACCACCGCTCCCTACCCCACCTGCTTCCAGATATTTCCTCTGCATGCTACGGCTTCCCTCTCCCCACGGGCTCCCTACAGCAGCAGCAGCTTCAGCCTGCCCCTCCCATGATCCATTCTCTCAGTGATGGTCGTCTTCAGCCAATGGCAGGTCAATCCCTCACATCGAGGAAGGGACATCCAGTTTGTAAGAGTGAAATTGCCCAGATTTGCTGTTGTTTGGAAGAACGATATGCGAGATTGATGTTTCCTATTCAGCTCCTGGGTGCAACTCCTAGGCCGCCCTTTTCTGGCCGTGAAGGGCCGGGCACTCACGCATCTCTCAGGAAACTGATGGGTTCATTGCAGCCCATTGTGGATGCTGAAGCTGATCATGCTACCTCTTTTCTTGCAGCACCAGAGTCAACTTCTTCCACTCCAGGTGAGCCCCAGCAGCCCCACCCAGCCAAAATCCTCTCTGGGATTCCACCTCTCAGGTTCCAATAGAAGAGCAGCCTCCTCCTGACCGAGTCATTTCCCTCCGAGGACTCTGGAGGCTGTTCAGTGACCCGCTGGGTCCTCAGGACCAGGGCTGTCACTCTAGCTGTCCCGGAGGAACCTCTGATCCCCTGGCACCGCTGCTGCCTGCGCCTGTTCAGAGCTGCTGTGGGGTGGAGGGATTATGTCCTGTGATCACTTCTATGAAATAAGTGTTCCCAGTCATGCCAAGGCAGAACTGTCAGCATTGTAGAACTTGACCGAAAGCAGCCCTACAGAGGTTTATCTCTTAAATAATCCTTCATGTTCAGAGCGATTCCCAAATGATCTTTTGACACAAGGAAAATATCTGGTTCTAGTATGTTTGGATGTGGTGTGTCTCTAACCCCTTTTGTCTGGTCAGTGTAAATTGGTATAATCAAGTCTCTAGAGTCCTGAAGTAAGGAGAATGATTTACTTTCTCCATCAAACTCTTGAGAATGGAATTAAAAAATGATCCAGCAATATCCTAAAATCACTTGGTTTTCTTTCTAGATTGGCTGTCCCCAACAACTACACCCACTCAGAGTAAGTATCACATTTTCCACCTGACCCGCAGGCCTTGGGTTTCCTCTCCCAGGCTTGGCTGCTGGTCTCCGGGCTGCAGTCAGGTGCTCACTCTCTAATAAGTCCACCTCTCCTGATGTATCCACATGATTACCCCAGCTGATGTCCTAACCCCAGGAGGGCTGGGCCTCTCTCCAGGCTCTTCTTTGTCCTTTACTCGTCTGACCAGGATGAGATTCCTACATCTAGTCAGTCTCTAGATGATGCTGACCACCTGTTTATGTCCAACTCCTTGCTGGGACACTAGTCGGGGGTCAGAGCAGACTGGATGGACTCTGCTTCACTGCTGACTTGTGTGTTCACCAGCAAAAGGCTCCAACAGCCTGAGTTCTGAGTTGCCACTGAACCACCGCTCCCTCCCCACCCTGCTTCCAGATATTTCCTCTGCATGCTCACGCTTCCCTCCTCCCCACCGGGCTCCCTACAGCAGCAGCAGCTTCAGCCTGCCCCTCCCATGATCCATTCTCTCAGTGATGGTCGTCTTCAGCCAATGGCAAGGTCAATCCCTCACATCGAGGAGGGACATCCAGTTTGTAAGAGTGAAATTGCCCAGATTTGCTGTTGTTTGTGAAGAACGATAATGCGAGATTGATGTTTCCTATTCAGCTCCTGGGTGCAACTCCTAGGCCGCCCTTTTCTGGCCGTGAAGGGGCCGGGCACTCAGCATCTCTCAGGAAACTGATGGGTTCATTGCAGCCCATTGTGTGATGCTGAAGCTGATCATGCTACCTCTTTTCTTGCAGCACCAGGAGTCAACTTCTCCACTCCAGTGAGCCCCAGCAGCCCCACCCAGCCAAATCCTCTCTGGGATTCCACCTCTCAGGATTCCAATAGAAGAGCAGCCTCCTCCTGAAGAAGTCATTTCCCTCCGAGGACTCTGGAGGCTGTTCAGGGACCCGCTGGGTCCTCAGGACCAGGGCTGTCACTCAGCTGTCCTGGAGGAACCTCTGACCTCAACCCTGGCACCTCCTGCTGCCTGCGCCTGTTCAGAGCTGCTGTGGGGTGGAGAGGATTATGTCTGTGGATCACTTCTATGAAAATAAGTGTCCCAGTCATGCCAAGCAGAACTGTCAGCATTGTAGAACTATGACCGAATAGCAGCCCTACAGAGGTTTATCTCTTAAATAATCCTTCATTTTCAGAGCGATTCCCCAAATGATCTTTATGACACAAGGAAAATATCTGGTTCTAGTATGTTTTGGATGTGGTGTGTCTCTAACCCCTTTTGTCTGGTCAGTGTAAATTGGTATAAATCAAGTCTCTGAGAAGTCCTGAAGTAAGGAGATGATATTTACTTTCTCCATCAAACTCTTGAGAATGGAATTAAAAAATGATCCAGGCAATATCCTAAAATCATTGGTTTTCTTTCTAGATTGGCTGTCCCAACAACTACACCCACTCAGAGTAAGTATCACATTTTCCACCTGACCCGCAGGCCTTGGGTTTTCCTCTCCCAGGCTTGGCTGCTGGTCTCCGGGCTGCAGTCAGGGTGCTCACTCTCTAATAAGTCACCTCTCCTGACTGTATGCCACATGATTACCCCAAGCTGATGTCCTAACCCCAGAGGGGCTGGGCTCTCTCAGGGCTCTCTTTGTCCTTTACTCGTCTGACCAGGATGAGATTCCTACATCTAGTCAGTCTCTAGATGATGCTGACCACCTGTTTTTGTCCAACTCCTTGCCTGGGACACTAGTCGGGGGTCAAGAGCAGACTGGATGGACTCTGCTTCACTGCAGCTGGTGTGTCACCAGCAAAGGCTCCCAACAGCCTGATTCTGAGTTGCCACTGAACCACCGCTCCCTACCCCACCCTGCTTCCAGATATTTCCTCTGCATGCTCACGCTTCCCTCCTCCCCACCGGCTCCCTACAGCAGCAGCAGCTTCAGCTGCCCCTCCCATGATCCATTCTCTCAGTGATGGTCGTCTTCAGCCAATGCAAGGTCAATCCCTCACATCGAGGAGGGACATCCAGTTTGTAAGAGTGAAATTGCCCAGATTTGCTGTTGTTTGTGAAGAACGATATGCGAGATTGATGTTTCCTATTCAGCTCCTGGGTGCAACTCCTAGGCCGCCCTTTTCTGGCCGTGAAGGGGCCGGGCACTCAGCATCTCTCAGGAAACTGATGGGTTCATTGCAGCCCATTGTGGATGCTGAAGCTGATCATGCTACCTCTTTTCTTGCAGCACCAGGAGTCAACTTCTCCACTCCAGGTGAGCCCCAGCAGCCCCACCCCAGCCAAATCCTCTCGGGATTCCACCTCTCAGGTTTCCAATAGAAGAGCAGCCTCCTCCTGAAGAGTCATTTCCCTCCGAGGACTCTGGAGGCTGTTCAGTGACCCGCTGGGTCCTCAGGACCAGGGCTGTGCACTCAGCTGTCCTGGAGAAACCTCTGATCCCCTGGCACCTCCTGCTGCCTGCGCCTGTTCAGAGCTGCTGTGGGGTGAGAGGATTATGTCCTGTGATCAATTCTATGAAAATAAGTGTCCCAGTCATGCCAAGCAGAACTGTCAGCATTGTAGAACTATGACGAATAGCAGCCCCTACAGAGTTTATCTCTTAAATAATCCTTCATGTTCAGAGCGATTCCCCAAATGATCTTTATGACACAAGGAAAATATCTGGTTTCTAGTATGTTTGGATGTGGTGTGTCTCTAACCCCTTTTGTCTGGTCAGTGTAAATTGGTATAATCAAGTCTCTGAGAAGTCCTGAAGTAAGGAGAATGATTTACTTTCTCCATCAAACTCTTGAGAATGGAATTAAAAAATGATCCAGCAATATCCTAAAATCACTTGGTTTCTTTCTAGATTGGCTGTCCCCAACAACTACACCCACTCAGAGTAAGTATCACATTTTCCACCTGACCCGCATGCCTTGGGTTTCCTCTCCCCAGGCTTGGCTGCTGGTCTCCGGGCTGCAGTCAGGGTGCTCACTCTCTAATAAGTCCCACCTCTCCTGACTGTATGCCACATGATTACCCCAGCTGATGTCCTAACCCCAGGAGGCTGGGCCTCTCTCCAGGCTCTTCTTTGTCCTTTACTCGTCTGACCAGGATGAGATTCCTACATCTAGTCAGTCTCTAGATGATGCTGACCCTGTTTATGTCCAACTCCTTGCCTGGGACACTAGTCGGGGTCAGAGCAGACTGGATGGACTCTGCTTCACTGCTGAGCTTGGTGTGTCACCAGCAAAGGCTCCCAACAGCCTGATTCTGAGTTGCCACTGAACCACGCTCCCTACCCCACCCTGCTTCCAGATATTTCCTCTGCATGCTCACGCTTCCCTCCTCCCCACCGGGCTCCCTACAGCAGCGCAGCTTCAGCCTGCCCCTTCCCATGATCCATTCTCTCAGTGATGGTCGTCTTCAGCCAATGGCAAGGTCAATCCCTCACATCGAGGAGGGGACATTCCAGTTTGTAAAGTGAAATTGCCCAGATTTGTGTGTTTTGGAAGAACGATATGCGAGATTGATGTTTCCTATTCAGCTCCTGGGTGCAACTCCTAGGCGCCCTTTTCTGGCCCTGAAGGGCCGGGCACTCAGCATCTCTCAGGAAACTGATGGGTTCATTGCAGCCCATTGTGGATGCTGAAAGCCTGATTGATCATGCTTCCTCTTTCTTGCAGCTGCACAGATCAACTCCTCAACTCCAGGTGAGTTCCAGCACCCCCACACAGTGAGACTCCTCTCTGGGTTTCCACTTCTCACATTATAAAAGAAGAACGCCCTCTTCCTAGGGAGTCATTTCCCTCCGAGGACTCTGGAGGCTGTCCAGTGACCGACCAGTGGAATCCCCAAGACCAGGGCTGTCACTCAGCTGTCCCTGGAGGGACCTCTGGCCCCATGCCACCTCCTGCTGCCAGTGCCTGGTCAGAGCTACTATGAGGGGAGACAGGATTAGGTCCTCTGATCATTTCTTTGAAAATAAGTGTCCCAGTCATGTCATGCAGGGACTGACCACTCTAGAACCGTCATGACCAAGTAGCACGACTCGCAAATAATCTATCAGTCTAAAAAATTTTCTTCAGGTTGAAAGCAATTTCCCAAATGATCTTATCCCACAGTGATAATATCCTGCTCCTGAATCAGGGGGGATTCTATGTACTTAGCCCACGTGGTTAGTAATACTGTAGGTGGGAATAGTCAAGCTTCTGAGAAATCCTTATTAGGACGAGGATTTCCTTTCTCCATGAAAATGATGATGATAGATTTAACAATTTGGGGCGCCTCCTAAAATCACTTGTTTTTCCTCTAGGTGGCAGCCCACAAACACAACCACTCAGAGTAAGTAACACAATTTTCCACCTGACCCGCAGGCCTTGGGTTTCCTCTCCCCAGGCTTGGCTGCTGGTCTCCGGGCTGCGTCAGGGTGCTCACTCTCTATAAGTCCACCTCTCCTGACTGTATGCCACATGATTACCCAGCTGATGTCTAACCCCAGGAGGGCTGGGCCTCTCTCCAGGCTCTTCTTTGTCCTTTACTCGTCTGACCAGGATGAGATTCCTACATCTAGTCAGTCTCTAGATGATGCTGACCACCTGTTTATGTCCAACTCCTTGCCTGGGACACTAGTCGGGGGTCAGAGCAGACTGGATGGACTCTGCTTCACTGCTGAGCTTGGTTGTGTCACCAGCAAAGGCTCCCAACAGCCTGATTCTGAGTTGCCACTGAACCACCGCTCCCTACCCCACCCTGCTTCCAGTATTTCCTCTGCATGCTCACGCTTCCCTCCTCCCCACCCGGGCTCCCTACGCAGCAGCAGCTTCAGCCTGCCCTCCCCATGATCCATTCTCTCAGTGTGGTTGTCTTCAGCCAATGCAAGGTCAATCCCTCACATCGAGGAGGGGACATCCAGTTTGTAAGAGTGAAATTGCCCAGATTTGCCTGTTGTTTGTGAAGAACGATATGCGAGATTGATGTTTCCTATTCAGCTCCTGGGTGCAACTCCTAGGCCGCCCTTTTCTGGCCGTGAAGGGGCCGGGCACTCAGCATCTCTCAGGAAACTGATGGGTTCATTGCAGCCCATTGTGATGCTGAAGCTGATCATGCTACCTCTTTTCTTGCAGGCACCAAGGAGTCAACTTCTCCACTCCAGGTGAGCCCCAGCAGCCCCACCCAGCCAAATCCTCTCTGGGATTCCACCTCTCAGGTTTCAATAGAAGAGCAGCCTCCTCCTGAAGAGTCATTTCCCTCCGAGGACTCTGGAGGCTGTTCAGTGACCCGCTGGGTCCTCAGGACCAGGGCTGTCACTCAGCTGTCCCTGGAGGAACCTCTGATCCCCTGGCACCTCCTGCTGCCTGCGCCTGTTCAGAGCTGCTGTGGGGTGGAGAGGATTATGTCCTGTGATCACTTCTATGAAAATAAGTGTCCCAGTCATGCCAGCAGAACTGTCAGCATTGTAGAACTATGACCGAATAGCAGCCCTACAGAGGTTTTATCTCTTAAATAATCCTTCATGTTCAGAGCGATTCCCCAAATGATCTTTATGACACAAGGAAAATATCTGGTTCTAGTATGTTGGATGTGGTGTGTCTCTAACCCCCTTTTGTCTGGTCAGTGTAAATTGTATAATCAAGTCTCTGAGAAGTCCTGAAGTAAGGAGAATGATTTACTTTCTCCATCAAACTCTTGAGAATGGAATTAAAAAATGATCCAGCAATATCCTAAAATCACTTGGTTTTCTTTCTAGATTGGCTGTCCCCAACAACTACACCCACTCAGAGTAAGTATCACATTTTCCACCTGACCCGCAGGCCTTGGGTTTTCCTCTCCCCAGGCTTGGCTGCTGGTCTCCGGGCTGCAGTCAGGGTGCTCACTCTCTAATAAGTCCACCTCTCCTGACTGTATGCCACATGATTACCCCAGCTGATGTCCTAACCCCAGGAGGGCTGGGCCTCTCTCCAGGCTCTTCTTTGTCCTTTACTCGTCTGACCAGGATGAGATTCCTACATCTAGTCAGTCTCTAGATGATGCTGACCACCTGTTTTATGTCCAACTCCTTGCCTGGGACACTAGTCGGGGGTCAGAGCAGACTGGATGGACTCTGCTTCACTGCTGAGCTTGGTGTGTCACCAGCAAAGGCTCCCAACAGCCTGATTCTGAGTTGCCACTGAAACCACCGCTCCCTACCCCACCCTGCTTCCAGATATTTCCTCTGCATGCTCACGCTTCCCTCCTCCCCACCAGGCTCCCTACAGCAGCAGCAGCTTCAGCCTGCCCCTCCCCCATGATCCATTCTCTCAGTGATGGTCGTCTTCAGCCAATGGCAAGGGTCAATCCCTCACATCGAGGAGGGGACATCCAGTTTGTAAGAGTGAAATTGCCCCAGATTTGCTGTTGTTTGTGAAGAACGATATGCGAGATTGATGTTTCCTATTCAGCTCCTGGGTGCAACTCCTAGGCCGCCCTTTTCTGGCCGTGAAGGGGCCGGGCACTCAGCATCTCTCAGGAAACTGATGGGTTCATTGCAGCCCATTGTGGATGCTGAAGCTGATCATGCTACCTCTTTTCTTGCAGCACCAGGAGTCAACTTCTCCACTCCAGGTGAGCCCCAGCAGCCCCACCCAGCCAATCCTCTCTGGGATTCCACCTCTCAGGATTCCAATAGAAGAGCAGCCTCCTCCTGAAGAGTCATTTCCCTCCGAGGACTCTGGAGGCTGTTCAGTGACCCGCTGGGTCCTCAGGACCAGGGCTGTCACTCAGCTGTCCCTGGAGGAACCTCTGATCCCTGGCACCTCCTGCTGCCTGCGCCTGTTCAGAGCTGCTGTGGGGTGGAGAGGATTATGTCCTGTGATCACTTCTTATGAAAATAAGTGTCCCAGTCATGCCAAGCAGAACTGTCAGCATTGTAGAACTATGACCGAATAGCAGCCCTACAGAGGTTTATCTCTTAAATAATCCTTCATGTTCAGAGCGATTCCCCAAATGATCTTTATGACACAAGGAAAATATCTGGTTCTAGTATGTTTGGATGTGGTGTGTCTCTAACCCCTTTTGTCTGGTCAGTGTAAATTGGTATAATCAAGTCTCTGAGAAGTCCTGAAGTAAGGAGAATGATTTACTTTCTCCATCAAACTCTTGAGAATGGAATTAAAAAATGATCCAGCAATATCCTAAAATCACTTGGTTTTCTTTCTAGATTGGCTGTCCCCAACAACTACACCCACTCAGAGTAAGTATCACATTTTCCACCTGACCCGCAGGCCTTGGGTTTCCTCTCCCCAGGCTTGGCTGCTGGTCTCCGGGCTGCAGTCAGGGTGCTCACTCTCTAATAAGTCCACCTCTCCTGACTGTATGCCACATGATTACCCCAGCTGATGTCCTAACCCCAGGAGGGCTGGGCCTCTCTCCAGGCTCTTCTTTGTCCTTTACTCGTCTGACCAGGATGAGATTCCTACATCTAGTCAGTCTCTAGATGATGCTGACCACCTGTTTATGTCCAACTCCTTGCCTGGGACACTAGTCGGGGGTCAGAGCAGACTGGATGGACTCTGCTTCACTGCTGAGCTTGGTGTGTCACCAGCAAAGGCTCCCAACAGCCTGATTCTGAGTTGCCACTGAACCACCGCTCCCTACCCCACCCTGCTTCCAGATATTTCCTCTGCATGCTCACGCTTCCCTCCTCCCCACCGGGCTCCCTACAGCAGCAGCAGCTTCAGCCTGCCCCTCCCCATGATCCATTCTCTCAGTGATGGTCGTCTTCAGCCAATGGCAAGGTCAATCCCTCACATCGAGGAGGGGACATCCAGTTTGTAAGAGTGAAATTGCCCAGATTTGCTGTTGTTTGTGAAGAACGATATGCGAGATTGATGTTTCCTATTCAGCTCCTGGGTGCAACTCCTAGGCCGCCCTTTTCTGGCCGTGAAGGGGCCGGGCACTCAGCATCTCTCAGGAAACTGATGGGTTCATTGCAGCCCATTGTGGATGCTGAAGCTGATCATGCTACCTCTTTTCTTGCAGCACCAGGAGTCAACTTCTCCACTCCAGGTGAGCCCCAGCAGCCCCACCCAGCCAAATCCTCTCTGGGATTCCACCTCTCAGGATTCCAATAGAAGAGCAGCCTCCTCCTGAAGAGTCATTTCCCTCCGAGGACTCTGGAGGCTGTTCAGTGACCCGCTGGGTCCTCAGGACCAGGGCTGTCACTCAGCTGTCCCTGGAGGAACCTCTGATCCCCTGGCACCTCCTGCTGCCTGCGCCTGTTCAGAGCTGCTGTGGGGGTGGAGAGGATTATGTCCTGTGATCACTTCTATGAAAATAAGTGTCCCAGTCATGCCAAGCAGAACTGTCAGCATTGTAGAACTATGACCGAATAGCAGCCCTACAGAGGTTTATCTCTTAAATAATCCTTCATGTTCAGAGCGATTCCCCAAATGATCTTTATGACACAAGGAAAATATCTGGTTCTAGTATGTTTGGATGTGGTGTGTCTCTAACCCCTTTTGTCTGGTCAGTGTAAATTGGTATAATCAAGTCTCTGAGAAGTCCTGAAGTAAGGAGAATGATTTACTTTCTCCATCAAACTCTTGAGAATGGAATTAAAAAATGATCCAGCAATATCCTAAAATCACTTGGTTTTCTTTCTAGATTGGCTGTCCCCAACAACTACACCCACTCAGAGTAAGTATCACATTTTCCACCTGACCCGCAGGCCTTGGGTTTCCTCTCCCCAGGCTTGGCTGCTGGTCTCCGGGCTGCAGTCAGGGTGCTCACTCTCTAATAAGTCCACCTCTCCTGACTGTATGCCACATGATTACCCCAGCTGATGTCCTAACCCCAGGAGGGCTGGGCCTCTCTCCAGGCTCTTCTTTGTCCTTTACTCGTCTGACCAGGATGAGATTCCTACATCTAGTCAGTCTCTAGATGATGCTGACCACCTGTTTATGTCCAACTCCTTGCCTGGGACACTAGTCGGGGGTCAGAGCAGACTGGATGGACTCTGCTTCACTGCTGAGCTTGGTGTGTCACCAGCAAAGGCTCCCAACAGCCTGATTCTGAGTTGCCACTGAACCACCGCTCCCTACCCCACCCTGCTTCCAGATATTTCCTCTGCATGCTCACGCTTCCCTCCTCCCCACCGGGCTCCCTACAGCAGCAGCAGCTTCAGCCTGCCCCTCCCCATGATCCATTCTCTCAGTGATGGTCGTCTTCAGCCAATGGCAAGGTCAATCCCTCACATCGAGGAGGGGACATCCAGTTTGTAAGAGTGAAATTGCCCAGATTTGCTGTTGTTTGTGAAGAACGATATGCGAGATTGATGTTTCCTATTCAGCTCCTGGGTGCAACTCCTAGGCCGCCCTTTTCTGGCCGTGAAGGGGCCGGGCACTCAGCATCTCTCAGGAAACTGATGGGTTCATTGCAGCCCATTGTGGATGCTGAAGCTGATCATGCTACCTCTTTTCTTGCAGCACCAGGAGTCAACTTCTCCACTCCAGGTGAGCCCCAGCAGCCCCACCCAGCCAAATCCTCTCTGGGATTCCACCTCTCAGGATTCCAATAGAAGAGCAGCCTCCTCCTGAAGAGTCATTTCCCTCCGAGGACTCTGGAGGCTGTTCAGTGACCCGCTGGGTCCTCAGGACCAGGGCTGTCACTCAGCTGTCCCTGGAGGAACCTCTGATCCCCTGGCACCTCCTGCTGCCTGCGCCTGTTCAGAGCTGCTGTGGGGTGGAGAGGATTATGTCCTGTGATCACTTCTATGAAAATAAGTGTCCCAGTCATGCCAAGCAGAACTGTCAGCATTGTAGAACTATGACCGAATAGCAGCCCTACAGAGGTTTATCTCTTAAATAATCCTTCATGTTCAGAGCGATTCCCCAAATGATCTTTATGACACAAGGAAAATATCTGGTTCTAGTATGTTTGGATGTGGTGTGTCTCTAACCCCTTTTGTCTGGTCAGTGTAAATTGGTATAATCAAGTCTCTGAGAAGTCCTGAAGTAAGGAGAATGATTTACTTTCTCCATCAAACTCTTGAGAATGGAATTAAAAAATGATCCAGCAATATCCTAAAATCACTTGGTTTTCTTTCTAGATTGGCTGTCCCCAACAACTACACCCACTCAGAGTAAGTATCACATTTTCCACCTGACCCGCAGGCCTTGGGTTTCCTCTCCCCAGGCTTGGCTGCTGGTCTCCGGGCTGCAGTCAGGGTGCTCACTCTCTAATAAGTCCACCTCTCCTGACTGTATGCCACATGATTACCCCAGCTGATGTCCTAACCCCAGGAGGGCTGGGCCTCTCTCCAGGCTCTTCTTTGTCCTTTACTCGTCTGACCAGGATGAGATTCCTACATCTAGTCAGTCTCTAGATGATGCTGACCACCTGTTTATGTCCAACTCCTTGCCTGGGACACTAGTCGGGGGTCAGAGCAGACTGGATGGACTCTGCTTCACTGCTGAGCTTGGTGTGTCACCAGCAAAGGCTCCCAACAGCCTGATTCTGAGTTGCCACTGAACCACCGCTCCCTACCCCACTCTGCTTCCAGATATTTCCTCTGCATGCTCACGCTTCCCTCCTCCCCACCGGGCTCCCTACAGCAGCAGCAGCTTCAGCCTGCCCCTCCCCATGATCCATTCTCTCAGTGATGGTCGTCTTCAGCCAATGGCAAGGTCAATCCCTCACATCGAGGAGGGGACATCCAGTTTGTAAGAGTGAAATTGCCCAGATTTGCTGTTGTTTGTGAAGAACGATATGCGAGATTGATGTTTCCTATTCAGCTCCTGGGTGCAACTCCTAGGCCGCCCTTTTCTGGCCGTGAAGGGGCCGGGCACTCAGCATCTCTCAGGAAACTGATGGGTTCATTGCAGCCCATTGTGGATGCTGAAGCTGATCATGCTACCTCTTTTCTTGCAGCACCAGGAGTCAACTTCTCCACTCCAGGTGAGCCCCAGCAGCCCCACCCAGCCAAATCCTCTCTGGGATTCCACCTCTCAGGTTTCCAATAGAAGAGCAGCCTCCTCCTGAAGAGTCATTTCCCTCCGAGGACTCTGGAGGCTGTTCAGTGACCCGCTGGGTCCTCAGGACCAGGGCTGTCACTCAGCTGTCCCTGGAGGAACCTCTGATCCCCTGGCACCTCCTGCTGCCTGCGCCTGTTCAGAGCTGCTGTGGGGTGGAGAGGATTATGTCCTGTGATCACTTCTATGAAAATAAGTGTCCCAGTCATGCCAAGCAGAACTGTCAGCATTGTAGAACTATGACCGAATAGCAGCCCTACAGAGGTTTATCTCTTAAATAATCCTTCATGTTCAGAGCGATTCCCCAAATGATCTTTATGACACAAGGAAAATATCTGGTTCTAGTATGTTTGGATGTGGTGTGTCTCTAACCCCTTTTGTCTGGTCAGTGTAAATTGGTATAATCAAGTCTCTGAGAAGTCCTGAAGTAAGGAGAATGATTTACTTTCTCCATCAAACTCTTGAGAATGGAATTAAAAAATGATCCAGCAATATCCTAAAATCACTTGGTTTTCTTTCTAGATTGGCTGTCCCCAACAACTACACCCACTCAGAGTAAGTATCACATTTTCCACCTGACCCGCAGGCCTTGGGTTTCCTCTCCCCAGGCTTGGCTGCTGGTCTCCGGGCTGCAGTCAGGGTGCTCACTCTCTAATAAGTCCACCTCTCCTGACTGTATGCCACATGATTACCCCAGCTGATGTCCTAACCCCAGGAGGGCTGGGCCTCTCTCCAGGCTCTTCTTTGTCCTTTACTCGTCTGACCAGGATGAGATTCCTACATCTAGTCAGTCTCTAGATGATGCTGACCACCTGTTTATGTCCAACTCCTTGCCTGGGACACTAGTCGGGGGTCAGAGCAGACTGGATGGACTCTGCTTCACTGCTGAGCTTGGTGTGTCACCAGCAAAGGCTCCCAACAGCCTGATTCTGAGTTGCCACTGAACCACCGCTCCCTACCCCACCCTGCTTCCAGATATTTCCTCTGCATGCTCACGCTTCCCTCCTCCCCACCGGGCTCCCTACAGCAGCAGCAGCTTCAGCCTGCCCCTCCCCATGATCCATTCTCTCAGTGATGGTCATCTTCAGCCAATGGCAAGGTCAATCCCTCACATCGAGGAGGGGACATCCAGTTTGTAAGAGTGAAATTGCCCAGATATTTGCTGATGTTTGTGAAGAACGATATGCGAGATTGATGTTTCCTATTCAGCTCCTGGGTGCAACTCCTAGGCCGCCCTTTTCTGGCCGTGAAGGGGCCGGGCACTCAGCATCTCTCAGGAAACTGATGGGTTCATTGCAGCCCATTGTGGATGCTGAAGCTGATCATGCTACCTCTTTTCTTGCAGCACCAGGAGTCAACTTCTCCACTCCAGGTGAGCCCCGGCAGCCCCACCCAGCCAGGTTTGTCTCTGGCATTCCACCCTCTCAGGTTTCCAGAAAGAGAAGAGCAGACTCTACCTGGGGAGTCATTTCTCTCCGAGGACTCGAATCGGTTCAGTGACCAGCCGAGTCCCCAGGACCAGGGCTGTCACTCAGCTGTCCCTGGAGAGACCTCTGGTCCCCTGCCACCTCCTGCTGCCTGTGCCTGTTCAGTGAGAGAGAGAGAGGATTGGGTCCTCTGATCATTTCTATGAAAATAAGTGTCCCACTCATGCCATGCAGAACTGTGGCCATTTTCAAAACAGACGGAGTAGCAGCCTTACAGAGCTTTCTCTGCTAAATGCTCCTTCACATTGAGAGTAACCACAAATGATCTTTCCTGCTGCTGCTGCTAAGTCGCTTCAGTCGTGTCCGACTCTGTGCTACCCCATAGACGGCCACCCACCAGGCTCCCCCCTCCCTGGGATTCTGCATGCAAGAACACTGGAGTGGGTTGCCATTTTTAGGGCCACTTGAAAACATCTGGTGCCAAAATTGGAAGGTGTGCTTCTGTGCACGCCAGTCCTTTTGGCCAGTCTCCGAGTAGGTGGAATGGTCAAGGCACTGAGAAGTCCTGCAGGAAGGAAAAGGACTTCCTGAGGACACTCACCCAGAAGACGACCGCTGGTCACAACACCCCCGGAGACCCACCACAATGGGAATGTTCCTCTCTCTCTGCTCTGCAGGCTCCTTTTCAAGTTGTGGTGGCTTCTTATTCAGTGCCAGTGGGAACTTTTCTAGCCCATCCTACCCAGGATACTACCCCAACAACGCCGACTGTGTCTGGGAAATACAAGTGAACCCCGGCTACCTCATAAACCTGGGCTTCGACAGTCTGCAGTAAGTAACCCCCAGGCCACTTGGAGAAGGAGGCATCTTCCACGGACCACCCTGTGGTTTGGGTTGGGTCCTGGGCCAGGAGGCTTTCCCCTCTCAGGTACCATGGACTACATTTCAGGTTTCTCTGGTCCCCACTGGGAAGTATCAGACAATATTGGGCAGTCCTTTGATCTGATTAAGAAAGAGCAAGAAGAAGATATTAGATTCAAGGACATTTCTCATAAAGTTCAAAATAGCTACAAAGTTTATGAGCAGCAGACATCCTGATGTTGACATGAACCCCGTTTTCCATACAGGTTGGAGACACACAGTAGCTGCAGTTATGACTATGTTGAAATCCTTAATGGACCGCTGAGTAGCAATGCCTCAGCGAGGAGAATCTGTCGTTACACCAGGGAAATATTCACTTCTTATTCCAACCGATTGACTGTTCGATTTCGGAGTGACGGCAGTGTCCAAAAAACTGGTTTTTCTGCTTGGTATAACTCCTTTCCAAGAAGTGAGTACCAGACATAGAGAAAAGATCTGTAGTTCCCAAGGGGATGGGGTTTTGGGGAAGGGGTGGATGCAGATTTGGGGATTAGCAGATGCAAACTACTACATTCAAATGGATAAACGTCAAGGTCCCACTGTAGAGAACAGGGAGCCATATTCTGTAACCTGTGATAAACCGTGTGGAAAGAATATGGAAGCAGATGCGGAAAAGAATATATCTAGAAGATGGGGGATCTGAACTCTGTGATGTCAAGAGCCCCTTCCAGGTGGATCATGTAGCTGTTTATTCACTGATCAGTGTCATTGGGTGGCTTTTGGGATGGGGAAAGAACCAGGGGTTAATTGGCTTTGGGTATTTGCTGGGGGATGGGGTCATCACCTCTTACAGCATGTGTCTTTCAGATGTCAGCTTGAGATTGGTGAACTGGAACTCCTCCCATCCCACATGTGCTGGGCGTGTGGAAATCTACCATGGTGGCCAGTGGGGAACAGTGTGCGATGACAACTGGGACGTTCAAGATGCCCAGGTGGTGTGCAGACAGCTGGGCTGTGGATATGCAGTCTCAGCCCCAGGAAATGCCTACTTTGGCTCTGGCTCTGGTCCCATCACCTTGGATGACGTGGTGTGCTCAGGGGCGGAGTCCAATCTCTGGCAGTGCCGGAACCGAGGCTGGTTCTACCACAATTGTGGCCACCATGAAGATGCTGGAGTCATTTGCTCAGGTATTGGGTGATGTCATTTGCGGAAGGCCCCTTTCACCTCTGAGCTGCTGGAAACTGGAGCAGGGGAAACTGGAGGCCAGTGACTGATGGTGTCTGTGGCTAGTTCAGGGTGTGGGGGTGGGCAGGAGCTTGTCAGAGTACCCCTTGACTTGTGCACTCGGGAGACCTTGCAGAGGCCACTTCATCTCTGGTCTTTGTGCTGATCACTCAGCTGCTATCCAGCTTACCATTACTCTCCCATTTGCTTTATGGGCTTACCTTGTGGCTCAGAGGGTAAAGAATTCACCTAAAAGCAGAAGATGCTGGTTCGATCCCTGGTTTGGGAGGAGCCCCTGGAGAAGGAAATGCAACCCACTCCAGTATTCTTGCCTGGAGAATCCCATGGTCAGAGGAGCCTGGCAGGGTACAGTGCTTGGAGTCCCTAAAGTGCCCGAGATGAGTTAGCAACTGAACAACAACTTGGTGTGGAGGCTGATCATACTTCCTCTTTCTTGCAGATATACCGACCAACTCCTCCACTCCAGGTGAGTCCCTGCAGCCCCACCCAGCCAAAGCCTCTCCGGGATTCCACCTCTCAGGTTTCCAATAGAAGAGCAGCCTCCTCCTGAAGAGTCATTTCCCTCCGAGGACTCTGGAGGCTGTTCAGTGACCCGCTGGGTCCTCAGGACCAGGGCTGTCACTCAGCTGTCCCTGGAGGAACCTCTGGTCCCCTGGCACCTCCTGCTGCCTGCGCCTGTTCAGAGCTGCTGTGGGGTGGAGAGGATTATGTCCTGTGATCACTTCTATGAAAATAAGTGTCCCAGTCATGCCAAGCAGAACTGTCAGCATTGTAGAACTATGACTGAATAGCAGCCCTACAGAGGTTTATCTCTTAAATAATCCTTCATGTTCAGAGCGATTCCCCAAATGATCTTTATGACACAAGGAAAATATCTGGTTCTAGTATGTTTGGATGTGGTGTGTCTCTAACCCCTTTTGTCTGGTCAGTGTAAATTGGTATAATCAAGTCTCTGAAGTCCTGAAGTAAGGAGAA|splice_donor_variant&splice_acceptor_variant&splice_donor_5th_base_variant&coding_sequence_variant&intron_variant|HIGH|DMBT1|404104|Transcript|rna-XM_024985984.1|protein_coding|42-83/91|41-83/90|rna-XM_024985984.1:c.5750-263_5930-265delinsA|||||||||1||||ARS_UCD1.2_refseq106.gtf.gz||splice_donor_5th_base_variant&splice_polypyrimidine_tract_variant|,CAGGCTCTTCTTTGTCCTTTACTCGTCTGACCAGGATGAGATTCCTACATCTAGTCAGTCTCTAGATGATGCTGACCACCTGTTTATGTCCAACTCCTTGCCTGGGACACTAGTCGGGGGTCAGAGCAGACTGGATGGACTCTGCTTCACTGCTGAGCTTGGTGTGTCACCAGCAAAGGCTCCCAACAGCCTGATTCTGAGTTGCCACTGAACCACCGCTCCCTACCCCACCCTGCTTCCAGATATTTCCTCTGCATGCTCACGCTTCCCTCCTCCCCACCGGGCTCCCTACAGCAGCAGCAGCTTCAGCCTGCCCCTCCCCATGATCCATTCTCTCAGTGATGGTTGTCTTCAGCCAATGGCAAGGTCAATCCCTCACATCGAGGAGGGGACATCCAGTTTGTAAGAGTGAAATTGCCCAGATTTGCTGTTGTTTGTGAAGAACGATATGCGAGATTGATGTTTCCTATTCAGCTCCTGGGTGCAACTCCTAGGCCGCCCTTTTCTGGCCGTGAAGGGGCCGGGCACTCAGCATCTCTCAGGAAACTGATGGGTTCATTGCAGCCCATTGTGGATGCTGAAGCTGATCATGCTACCTCTTTTCTTGCAGCACCAGGAGTCAACTTCTCCACTCCAGGTGAGCCCCAGCAGCCCCACCCAGCCAAATCCTCTCTGGGATTCCACCTCTCAGGTTTCCAATAGAAGAGCAGCCTCCTCCTGAAGAGTCATTTCCCTCCGAGGACTCTGGAGGCTGTTCAGTGACCCGCTGGGTCCTCAGGACCAGGGCTGTCACTCAGCTGTCCCTGGAGGAACCTCTGATCCCCTGGCACCTCCTGCTGCCTGCGCCTGTTCAGAGCTGCTGTGGGGTGGAGAGGATTATGTCCTGTGATCACTTCTATGAAAATAAGTGTCCCAGTCATGCCAAGCAGAACTGTCAGCATTGTAGAACTATGACCGAATAGCAGCCCTACAGAGGTTTATCTCTTAAATAATCCTTCATGTTCAGAGCGATTCCCCAAATGATCTTTATGACACAAGGAAAATATCTGGTTCTAGTATGTTTGGATGTGGTGTGTCTCTAACCCCTTTTGTCTGGTCAGTGTAAATTGGTATAATCAAGTCTCTGAGAAGTCCTGAAGTAAGGAGAATGATTTACTTTCTCCATCAAACTCTTGAGAATGGAATTAAAAAATGATCCAGCAATATCCTAAAATCACTTGGTTTTCTTTCTAGATTGGCTGTCCCCAACAACTACACCCACTCAGAGTAAGTATCACATTTTCCACCTGACCCGCAGGCCTTGGGTTTCCTCTCCCCAGGCTTGGCTGCTGGTCTCCGGGCTGCAGTCAGGGTGCTCACTCTCTAATAAGTCCACCTCTCCTGACTGTATGCCACATGATTACCCCAGCTGATGTCCTAACCCCAGGAGGGCTGGGCCTCTCTCCAGGCTCTTCTTTGTCCTTTACTCGTCTGACCAGGATGAGATTCCTACATCTAGTCAGTCTCTAGATGATGCTGACCACCTGTTTATGTCCAACTCCTTGCCTGGGACACTAGTCGGGGGTCAGAGCAGACTGGATGGACTCTGCTTCACTGCTGAGCTTGGTGTGTCACCAGCAAAGGCTCCCAACAGCCTGATTCTGAGTTGCCACTGAACCACCGCTCCCTACCCCACCCTGCTTCCAGATATTTCCTCTGCATGCTCACGCTTCCCTCCTCCCCACCAGGCTCCCTACAGCAGCAGCAGCTTCAGCCTGCCCCTCCCCATGATCCATTCTCTCAGTGATGGTCGTCTTCAGCCAATGGCAAGGTCAATCCCTCACATCGAGGAGGGGACATCCAGTTTGTAAGAGTGAAATTGCCCAGATTTGCTGTTGTTTGTGAAGAACGATATGCGAGATTGATGTTTCCTATTCAGCTCCTGGGTGCAACTCCTAGGCCGCCCTTTTCTGGCCGTGAAGGGGCCGGGCACTCAGCATCTCTCAGGAAACTGATGGGTTCATTGCAGCCCATTGTGGATGCTGAAGCTGATCATGCTACCTCTTTTCTTGCAGCACCAGGAGTCAACTTCTCCACTCCAGGTGAGCCCCAGCAGCCCCACCCAGCCAAATCCTCTCTGGGATTCCACCTCTCAGGATTCCAATAGAAGAGCAGCCTCCTCCTGAAGAGTCATTTCCCTCCGAGGACTCTGGAGGCTGTTCAGTGACCCGCTGGGTCCTCAGGACCAGGGCTGTCACTCAGCTGTCCCTGGAGGAACCTCTGATCCCCTGGCACCTCCTGCTGCCTGCGCCTGTTCAGAGCTGCTGTGGGGTGGAGAGGATTATGTCCTGTGATCACTTCTATGAAAATAAGTGTCCCAGTCATGCCAAGCAGAACTGTCAGCATTGTAGAACTATGACCGAATAGCAGCCCTACAGAGGTTTATCTCTTAAATAATCCTTCATGTTCAGAGCGATTCCCCAAATGATCTTTATGACACAAGGAAAATATCTGGTTCTAGTATGTTTGGATGTGGTGTGTCTCTAACCCCTTTTGTCTGGTCAGTGTAAATTGGTATAATCAAGTCTCTGAGAAGTCCTGAAGTAAGGAGAATGATTTACTTTCTCCATCAAACTCTTGAGAATGGAATTAAAAAATGATCCAGCAATATCCTAAAATCACTTGGTTTTCTTTCTAGATTGGCTGTCCCCAACAACTACACCCACTCAGAGTAAGTATCACATTTTCCACCTGACCCGCAGGCCTTGGGTTTCCTCTCCCCAGGCTTGGCTGCTGGTCTCCGGGCTGCAGTCAGGGTGCTCACTCTCTAATAAGTCCACCTCTCCTGACTGTATGCCACATGATTACCCCAGCTGATGTCCTAACCCCAGGAGGGCTGGGCCTCTCTCCAGGCTCTTCTTTGTCCTTTACTCGTCTGACCAGGATGAGATTCCTACATCTAGTCAGTCTCTAGATGATGCTGACCACCTGTTTATGTCCAACTCCTTGCCTGGGACACTAGTCGGGGGTCAGAGCAGACTGGATGGACTCTGCTTCACTGCTGAGCTTGGTGTGTCACCAGCAAAGGCTCCCAACAGCCTGATTCTGAGTTGCCACTGAACCACCGCTCCCTACCCCACCCTGCTTCCAGATATTTCCTCTGCATGCTCACGCTTCCCTCCTCCCCACCGGGCTCCCTACAGCAGCAGCAGCTTCAGCCTGCCCCTCCCCATGATCCATTCTCTCAGTGATGGTCGTCTTCAGCCAATGGCAAGGTCAATCCCTCACATCGAGGAGGGGACATCCAGTTTGTAAGAGTGAAATTGCCCAGATTTGCTGTTGTTTGTGAAGAACGATATGCGAGATTGATGTTTCCTATTCAGCTCCTGGGTGCAACTCCTAGGCCGCCCTTTTCTGGCCGTGAAGGGGCCGGGCACTCAGCATCTCTCAGGAAACTGATGGGTTCATTGCAGCCCATTGTGGATGCTGAAGCTGATCATGCTACCTCTTTTCTTGCAGCACCAGGAGTCAACTTCTCCACTCCAGGTGAGCCCCAGCAGCCCCACCCAGCCAAATCCTCTCTGGGATTCCACCTCTCAGGATTCCAATAGAAGAGCAGCCTCCTCCTGAAGAGTCATTTCCCTCCGAGGACTCTGGAGGCTGTTCAGTGACCCGCTGGGTCCTCAGGACCAGGGCTGTCACTCAGCTGTCCCTGGAGGAACCTCTGATCCCCTGGCACCTCCTGCTGCCTGCGCCTGTTCAGAGCTGCTGTGGGGTGGAGAGGATTATGTCCTGTGATCACTTCTATGAAAATAAGTGTCCCAGTCATGCCAAGCAGAACTGTCAGCATTGTAGAACTATGACCGAATAGCAGCCCTACAGAGGTTTATCTCTTAAATAATCCTTCATGTTCAGAGCGATTCCCCAAATGATCTTTATGACACAAGGAAAATATCTGGTTCTAGTATGTTTGGATGTGGTGTGTCTCTAACCCCTTTTGTCTGGTCAGTGTAAATTGGTATAATCAAGTCTCTGAGAAGTCCTGAAGTAAGGAGAATGATTTACTTTCTCCATCAAACTCTTGAGAATGGAATTAAAAAATGATCCAGCAATATCCTAAAATCACTTGGTTTTCTTTCTAGATTGGCTGTCCCCAACAACTACACCCACTCAGAGTAAGTATCACATTTTCCACCTGACCCGCAGGCCTTGGGTTTCCTCTCCCCAGGCTTGGCTGCTGGTCTCCGGGCTGCAGTCAGGGTGCTCACTCTCTAATAAGTCCACCTCTCCTGACTGTATGCCACATGATTACCCCAGCTGATGTCCTAACCCCAGGAGGGCTGGGCCTCTCTCCAGGCTCTTCTTTGTCCTTTACTCGTCTGACCAGGATGAGATTCCTACATCTAGTCAGTCTCTAGATGATGCTGACCACCTGTTTATGTCCAACTCCTTGCCTGGGACACTAGTCGGGGGTCAGAGCAGACTGGATGGACTCTGCTTCACTGCTGAGCTTGGTGTGTCACCAGCAAAGGCTCCCAACAGCCTGATTCTGAGTTGCCACTGAACCACCGCTCCTACCCCACCCTGCTTCCAGATATTTCCTCTGCATGCTCACGCTTCCCTCCTCCCCACCGGGCTCCCTACAGCAGCAGCAGCTTCAGCCTGCCCCTCCCCATGATCCATTCTCTCAGTGATGGTCGTCTTCAGCCAATGGCAAGGTCAATCCCTCACATCGAGGAGGGGACATCCAGTTTGTAAGAGTGAAATTGCCCAGATTTGCTGTTGTTTGTGAAGAACGATATGCGAGATTGATGTTTCCTATTCAGCTCCTGGGTGCAACTCCTAGGCCGCCCTTTTCTGGCCGTGAAGGGGCCGGGCACTCAGCATCTCTCAGGAAACTGATGGGTTCATTGCAGCCCATTGTGGATGCTGAAGCTGATCATGCTACCTCTTTTCTTGCAGCACCAGGAGTCAACTTCTCCACTCCAGGTGAGCCCCAGCAGCCCCACCCAGCCAAATCCTCTCTGGGATTCCACCTCTCAGGATTCCAATAGAAGAGCAGCCTCCTCCTGAAGAGTCATTTCCCTCCGAGGACTCTGGAGGCTGTTCAGTGACCCGCTGGGTCCTCAGGACCAGGGCTGTCACTCAGCTGTCCCTGGAGGAACCTCTGATCCCCTGGCACCTCCTGCTGCCTGCGCCTGTTCAGAAGCTGCTGTGGGGTGGAGAGGATTATGTCCTGTGATCACTTCTATGAAAATAAGTGTCCCAGTCATGCCAAGCAGAACTGTCAGCATTGTAGAACTATGACCGAATAGCAGCCCTACAGAGGTTTATCTCTTAAATAATCCTTCATGTTCAGAGCGATTCCCCAAATGATCTTTATGACACAAGGAAATATCTGGTTCTAGTATGTTTGGATGTGGTGTGTCTCTAACCCCTTTTGTCTGGTCAGTGTAAATTGGTATAATCAAGTCTCTGAGAAGTCCTGAAGTAAGGAGAATGATTTACTTTCTCCATCAAACTCTTGAGAATGGAATTAAAAAATGATCCAGCAATATCCTAAAATCACTTGGTTTTCTTTCTAGATTGGCTGTCCCCAACAACTACACCCACTCAGAGTAAGTATCACATTTTCCACCTGACCCGCAGGCCTTGGGTTTCCTCTCCCCAGGCTTGGCTGCTGGTCTCCGGGCTGCAGTCAGGGTGCTCACTCTCTAATAAGTCCACCTCTCCTGACTGTATGCCACATGATTACCCCAGCTGATGTCCTAACCCCAGGAGGGCTGGGCCTCTCTCCAGGCTCTTCTTTGTCCTTTACTCGTCTGACCAGGATGAGATTCCTACATCTAGTCAGTCTCTAGATGATGCTGACCACCTGTTTATGTCCAACTCCTTGCCTGGGACACTAGTCGGGGGTCAGAGCAGACTGGATGGACTCTGCTTCACTGCTGAGCTTGGTGTGTCACCAGCAAAGGCTCCCAACAGCCTGATTCTGAGTTGCCACTGAACCACCGCTCCCTACCCCACTCTGCTTCCAGATATTTCCTCTGCATGCTCACGCTTCCCTCCTCCCCACCGGGCTCCCTACAGCAGCAGCAGCTTCAGCCTGCCCCTCCCCATGATCCATTCTCTCAGTGATGGTCGTCTTCAGCCAATGGCAAGGTCAATCCCTCACATCGAGGAGGGGACATCCAGTTTGTAAGAGTGAAATTGCCCAGATTTGCTGTTGTTTGTGAAGAACGATATGCGAGATTGATGTTTCCTATTCAGCTCCTGGGTGCAACTCCTAGGCCGCCCTTTTCTGGCCGTGAAGGGGCCGGGCACTCAGCATCTCTCAGGAAACTGATGGGTTCATTGCAGCCCATTGTGGATGCTGAAGCTGATCATGCTACCTCTTTTCTTGCAGCACCAGGAGTCAACTTCTCCACTCCAGGTGAGCCCCAGCAGCCCCACCCAGCCAAATCCTCTCTGGGATTCCACCTCTCAGGTTTCCAATAGAAGAGCAGCCTCCTCCTGAAGAGTCATTTCCCTCCGAGGACTCTGGAGGCTGTTCAGTGACCCGCTGGGTCCTCAGGACCAGGGCTGTCACTCAGCTGTCCCTGGAGGAACCTCTGATCCCCTGGCACTCCTGCTGCCTGCGCCTGTTCAGAGCTGCTGTGGGTGGAGAGGATTATGTCCTGTGATCACTTCTATGAAAATAAGTGTCCCAGTCATGCCAAGCAGAACTGTCAGCATTGTAGAACTATGACCGAATAGCAGCCCTACAGAGGTTTATCTCTTAAATAATCCTTCATGTTCAGAGCGATTCCCAAATGATCTTTATGACACAAGGAAAATATCTGGTTCTAGTATGTTTGGATGTGGTGTGTCTCTAACCCCTTTTGTCTGGTCAGTGTAAATTGGTATAATCAAGTCTCTGAGAAGTCCTGAAGTAAGGAGAATGATTTACTTTCTCCATCAAACTCTTGAGAATGGAATTAAAAAAATGATCCAGCAATATCCTAAAATCACTTGGTTTTCTTTCTAGATTGGCTGTCCCCAACAACTACACCCACTCAGAGTAAGTATCACATTTTCCACCTGACCCGCAGGCCTTGGGTTTCCTCTCCCAGGCTTGGCTGCTGGTCTCCGGGCTGCAGTCAGGGTGCTCACTCTCTAATAAGTCCACCTCTCCTGACTGTATGCCACATGATTACCCCAGCTGATGTCCTAACCCCAGGAGGGCTGGGCCTCTCTCCAGGCTCTTCTTTGTCCTTTACTCGTCTGACCAGGATGAGATTCCTACATCTAGTCAGTCTCTAGATGATGCTGACCACCTGTTTATGTCCAACTCCTTGCCTGGGACACTAGTCGGGGGTCAGAGCAGACTGGATGGACTCTGCTTCACTGCTGAGCTTGGTGTGTCACCAGCAAAGGCTCCAACAGCCTGATTCTGAGTTGCCACTGAACCACCGCTCCCTACCCCACCCTGCTTCCAGATATTTCCTCTGCATGCTCACGCTTCCCTCCTCCCCACCGGGCTCCCTACAGCAGCAGCAGCTTCAGCCTGCCCCTCCCATGATCCATTCTCTCAGTGATGGTCGTCTTCAGCCAATGGCAAGGTCAATCCCTCACATCGAGGAGGGGACATCCAGTTTGTAAGAGTGAAATTGCCCAGATTTGCTGTTGTTTGTGAAGAACGATATGCGAGATTGATGTTTCCTATTCAGCTCCTGGGTGCAACTCCTAGGCCGCCTTTTCTGGCCGTGAAGGGGCCGGGCACTCAGCATCTCTCAGGAAACTGATGGGTTCATTGCAGCCCATTGTGGATGCTGAAGCTGATCATGCTACCTCTTTTCTTGCAGCACCAGGAGTCAACTTCTCCACTCCAGGTGAGCCCCAGCAGCCCCACCCAGCCAAATCCTCTCTGGGATTCCACCTCTCAGGATTCCAATAGAAGAGCAGCCTCCTCCTGAAGAGTCATTTCCCTCCCGAGGACTCTGGAGGCTGTTCAGTGACCCGCTGGGTCCTCAGGACCAGGGCTGTCACTCAGCTGTCCCTGGAGAACCTCTGATCCCCTGGCACCTCCTGCTGCCTGCGCCTGTTCAGAGCTGCTGTGGGGTGGAGAGGATTATGTCCTGTGATCACTTCTATGAAATAAGTGTCCCAGTCATGCCAAGCAGAACTGTCAGCATTGTAGAACTATGACCGAATAGCAGCCCTACAGAGGTTTATCTCTTAAATAATCCTTCATGTTCAGAGCGATTCCCCAAATGATCTTTATGACACAAGGAAAATATCTGGTTCTAGTATGTTTTGGATGTGGTGTGTCTCTAACCCCTTTTGTCTGGTCAGTGTAAATTGGTATAATCAAGTCTCTGAGAAGTCCTGAAGTAAGGAGAATGATTTTACTTTCTCCATCAAACTCTTGAGAATGGAATTAAAAAATGATCCAGCAATATCCTAAATCAGTTGGTTTTCTTTCTAGATTGGCTGTCCCCAACAACTACACCCACTCAGAGTAAGTATCACATTTTCCACCTGACCCGCAGGCCTTGGGTTTCCTCTCCCCAGGCTTGGCTGCTGGTCTACCGGGCTGCAGTCAGGGTGCTCACTCTCTAATAAGTCACCTCTCCTGACTGTATGCCACATGATTACCCCAGCTGATGTCCTAACCCAGGAGGGGCTGGGCCTCTCTCCAGGCTCTTCTTTGTCCTTTACTCGTCTGACCAGGATGAGATTCCTACATCTAGTCAGTCTCTAGATGATGCGACCACCTGTTTATGTCCAACTCCTTGCCTGGGACACTAGTCGGGGGTCAGAGCAGACTGGATGGACCTCTGCTTCACTGCTGAGCTTGGTGTGTCACCAGCAAAGGCTCCCAACAGCCTGATTCTGAGTTGCCACTGAACACCGCTCCCTACCCCACCCTGCTTCCAGAATTTCCTCTGCATGCTCACGCTTCCCTCCTCCCCACCGGGCTCCCCTACAGCAGCAGCAGCTTTCAGCCTGCCCCTCCCCATGATCCATTCTCTCAGTGATGGTCGTCTTCAGCCAATGGCAAGGTCAATCCCTCACATCGAGGAGGGACATCCAGTTTGTAGGAGTGAAATTGCCCAGATTTGCTGTTGTTTGTGAAGAACGATATGCGAGATTGATGTTTCCTATTCAGCTCCTGGTGCAACTCCTAGGCCGCCCTTTTCTGGCCGTGAAGGGGCCGGGCACTCAGCATCTCTCAGGAAACTGATGGGTTCATTGCAGCCATTGTGGATGCTGAAGCTGATCATGCTACCTCTTTTCTTGCAGCACCAGGAGTCAACTTCTTCCACTCCAGGTGAGCCCCAGCAGCCCCACCCAGCCAAATCCTCTCTGGGATTCCACCTCTCAGGTTTCCAATAGAAGAGCAGCCTCCTCCTGAAGAGTCATTTCCCTCCGAGGACTCTGGAGGCTGTTCAGTGACCCGCTGGGTCCTCAGGACCAGGGCTGTCACTCAGCTGTCCCTGGAGGAACCTCTGATCCCCTGGCACCTCCTGCTGCCTGCGCCTGTTCAGAGCTGCTGTGGGGTGAGAGGATTATGTCCTGTGATCAATTCTATGAAAATAAGTGTCCCAGTCATGCCAAGCAGAACTGTCAGCATTGTAGAACTATGACCGAATAGCAGCCCTACAGAGGTTTATCTCTTAAATAATCCTTCATGTTCAGAGCGATTCCCAAATGATCTTTATGACACAAGGAAAATATCTGGTTCAAGTATGTTGGATGTGGTGTGTCTCTAACCCTTTTGTCTGGTCAGTGTAAATTGGTATAATCAAGTCTCTGAGAAGTTCCCTGAAGTAAGGAGAATGATTTACTTTCTCCATCAAACTCTTGAGAATGGAATTAAAAAATGATCCAGCAAATATCCTAAAATCACTTGGTTTTCTTTCTAGATTGGCTGTCCCCAACAACTACACCCACTCAGAGTAAGTATCACATTTTCCACCTGACCCGCAGGCCTTGGTTTCCTCTCCCCAGGCTTGGCTGCTGGTCTCCGGGCTGCAGTCAGGGTGCTCACTCTCTAATAAGTCCACCTCTCCTGACTGTATGCCACATGATTACCCCAGCTGATGTCCTAACCCCAGGAGGGCTGGGCCTCTCTCCAGGCTCTTCTTTGTCCTTTACTCGTCTGACCAGGATGAGATTCCTACATCTAGTCAGTCTCTAGATGATGCTGACCACCTGTTTATGTCCAACTCCTTGCCTGGGACACTAGTCGGGGGTCAGAGCAGACTGGATGGACTCTGCTTCACTGCTGAGCTTGGTGTGTCACCAGCAAAGGCTCCCAACAGCCTGATTCTGAGTTGCCACTGAACCACCGCTCCCTACCCCACCCTGCTTCCAGATATTTCCTCTGCATGCTCACGCTTCCCTCCTCCCCACCGGGCTCCCACAGCAGCAGCAGCTTCAGCCTGCCCCTCCCCATGATCCATTCTCTCAGTGATGGTCGTCTTCAGCCAATGGCAAGGTCAATCCCTCACATCGAGGAGGGGACATCCAGTTTGTAAGAGTGAAATTGCCAGATTTGCTGTTGTTTTGGAAGAACGATATGCGAGATTGATGTTTCCTATTCAGCTCCTGGGTGCAACTCCTAGGCCGCCCTTTTCTGGCCGTGAAGGGGCCGGGCACTCAGCATCTCTCAGGAAACTGATGGGTTCATTGCAGCCCATTGTGGATGCTGAAGCTGATCATGCTACCTCTTTTCTTGCAGCACCAGGAGTCAACTTCTCCACTCCAGGTGAGCCCCAGCAGCCCCACCCAGCCAAATCCTCTCTGGGATTCCACCTCTCAGGATTCCAATAGAAGAGCAGCCTCCTCCTGAAGAGTCATTTCCCTCCGAGGACTCTGGAGGCTGTTCAGTGACCCGCTGGGTCCTCAGGACCAGGGCTGTCACTCAGCTGTCCCTGGAGGAACCTCTGATCCCCTGGCACCTCCTGCTGCCTGCGCCTGTTCAGAGCTGCTGTGGGGTGGAGAGGATTATGTCCTGTGATCACTTCTATGAAAATAAGTGTCCCAGTCATGCCAAGCAGAACTGTCAGCATTGTAGAACTATGACCGAATAGCAGCCCTACAGAGGTTTATCTCTTAAATAATCCTTCATGTTCAGAGCGATTCCCCAAATGATCTTTATGACACAAGGAAAATATCTGGTTCTAGTATGTTTGGATGTGGTGTGTCTCTAACCCCTTTTGTCTGGTCAGTGTAAATTGGTATAATCAAGTCTCTGAGAAGTCCTGAAGTAAGGAGAATGATTTACTTTCTCCATCAAACTCTTGAGAATGGAATTAAAAAATGATCCAGCAATATCCTAAAATCACTTGGTTTTCTTTCTAGATTGGCTGTCCCCAACAACTACACCCACTCAGAGTAAGTATCACATTTTCCACCTGACCCGCAGGCCTTGGGTTTCCTCTCCCCAGGCTTGGCTGCTGGTCTCCGGGCTGCAGTCAGGGTGCTCACTCTCTAATAAGTCCACCTCTCCTGACTGTATGCCACATGATTACCCCAGCTGATGTCCTAACCCCAGGAGGGCTGGGCCTCTCTCCAGGCTCTTCTTTGTCCTTTACTCGTCTGACCAGGATGAGATTCCTACATCTAGTCAGTCTCTAGATGATGCTGACCACCTGTTTATGTCCAACTCCTTGCCTGGGACACTAGTCGGGGGTCAGAGCAGACTGGATGGACTCTGCTTCACTGCTGAGCTTGGTGTGTCACCAGCAAAGGCTCCCAACAGCCTGATTCTGAGTTGCCACTGAACCACCGCTCCCTACCCCACCCTGCTTCCAGATATTTCCTCTGCATGCTCACGCTTCCCTCCTCCCACCGGGCTCCCTACAGCAGCAGCAGCTTCAGCCTGCCCCTCCCCATGATCCATTCTCTCAGTGATGGTCGTCTTCAGCCAATGGCAAGGTCAATCCCTCACATCGAGGAGGGGACATCCAGTTTGTAAGAGTGAAATTGCCCAGATTTGCTGATGTTTGTGAAGAACGATATGCGAGATTGATGTTTCCTATTCAGCTCCTGGGTGCAACTCCTAGGCCGCCCTTTTCTGGCCGTGAAGGGGCGGGCACTCAGCATCTCTCAGGAAACTGATGGGTTCATTGCAGCCCATTGTGGATGCTGAAGCTGATCATGCTACCTCTTTTCTTGCAGCACCAGGAGTCAACTTCTCCACTCCAGGTGAGCCCGGCAGCCCCACCCAGCCAGGTTTGTCTCTGGCATTCCACCTCTCAGGTTTCCAGAAAGAGAAGAGCAGACTCTACCTGGGAGTCATTTCTCTCCGAGGACTCGAATCGGTTCAGTGACCAGCCGAGTCCCCAGGACCAGGGCTGTCACTCAGCTGTCCCTGGAGAGACCTCTGTCCCCTGCACCTCCTGCTGCCTGTGCCTGTTCAGTGAGAGAGAGAGAGGATTGGGTTCCTCTGATCATTTCTATGAAAATAAGTGTCCCACTCATGCCATGCAGAACTGTGGCCATTTTCAAAACAGACGGAGTAGCAGCCTTACAGAGCTTTCTCTGCTAAATGCTCCTTCACATTGAGAGTAACCACAAATGATCTTTCCTGCTGCTGCTGCTAAGTCGCTTCAGTCGTGTCCGACTCTGTGCTACCCCATAGACGGCCACCCACCAGGCTCCCCCCTCCCTGGGATTCTGCATGCAAGAACACTGGAGTGGGTTGCCATTTTTAGGGCCACTTGAAAACATCTGGTGCCAAAATTGGAAGGTGTGCTTCTGTGCACGCCAGTCCTTTGGCCAGTCTCCGAGTAGGTGGAATGGTCAAGGCACTGAGAAGTCCTGCAGGAAGGAAAGGACTTCCTGAGGCACTCACCCAGAAGACGACCGCTGGTCACAACACCCCCGGAGACCCACCACAATGGGATGTTCCTCTCTCTCTGCTCTGGCAGGCTCCTTTTCAAGTTGTGGTGGCTTCTTTCAGTGCCAGTGGGAACTTTTCTAGCCCATCCTACCAGGATACTACCCCAACAACGCCGACTGTGTCTGGGAAATACAAGTGAACCCCGGCTACCTCATAAACCTGGCTTCGACAGTCTGCAGTAAGTAACCCCAGGCCACTTGGAGAAGGAGGCATCTTCCACGACCACCCTGTGGTTTGGGTTGGGTCCTGGCCAGGAGGCTTTCCCTCTCAGGTACCATGGACTACTTTCAGGTTTCTCTGGTCCCCACTGTGTCACAGCAAAGGCTCCAACAGCCTGATTCTGAGTTGCCATGACCACCGCTCCCTACCCCACCTGCTTCCAGATATTTCCTCTGCATGCTCACGCTTCCCTCCTCCCCACCGGGCTCCCTACAGCAGCAGCAGCTTCAGCCTGCCCCTCCCCATGATCCATTCTCTCAGTGATGGTCGTCTTCAGCCAATGGCAAGGTCAATCCCTCACATCGAGGAGGGGACATCCAGTTGTAAGAGTGAAAATTGCCCAGATTTGCTGTTGTTTGTGAAGAACGATATGCGAGATTGATTTTCCTATTCAGCTCCTGGGTGCAACTCTAGGCCGCCCTTTTCTGGCCGTGAAGGGGCCGGGCACTCAGCATCTCTCAGGAAACTGATGGGTTCATTGCAGCCCATTGTGGATGCTGAAGCTGATCATGCTACCTCTTTTCTTGCAGCACCAGGAGTCAACTTCTCCACTCCAGGTGAGCCCAGCACCCCACCCAAGCCAAATCCTCTCTGGGATTCCACCTCTCAGGATTCCAATAGAAGAGCAGCCTCCTCCTGAAGAGTCATTTCCCTCCGAGGACTCTGGAGGCTGTTCAGTGACCCGCTGGGTCCTCAGGACCAGGGCTGTCACTCAGCTGTCCTGGAGGAACCTCTGATCCCCTGGCACCTCCTGCTGCCTGCGCCTGTTCAGAGCTGCTGTGGGGTGGAGAGGATTATGTCCTGTGATACTTCTATGAAAATAAGTGTCCCAGTCATGCCAAGCAGAACTGTCAGCATTGTAGAACTATGACCGAATAGCAGCCCTACGAGGTTTATCTCTTAAATAATCCTTCATGTTCAGAGCGATTCCCCAATGATCTTTATGACACAAGGAAAATATCTGGTTCTAGTATGTTTGGATGTGGTGTGTCTCTAACCCCTTTTGTCTGGTCAGTGTAAATTGGTATAATCAAGTCTCTGAGAAGTCCTGAAGTAAGGAGAATGATTTACTTTCTCATCAAACTCTTGAGAATGGAATTAAAAAATGATCCAGCATATCCTAAAATCACTTGGTTTTCTTTCTAGATTGGCTTTTCCCAACAACTCAACCCACTCAGAGAAGTATCACATTTTCCACCTGACCCGCAGGCCTTGGGTTTCCTCTCCCCAGGCTTGGCTGCTGGTCTCCGGCTGCAGTCAGGGTGCTCACTCTCTAATAAGTCCACCTCTCCTGACTGTATGCCACATGATTACCCCAGCTGATGTCCTAACCCCAGGAGGGCTGGGCCCTCTCCAGGCTCTTCTTTGTCCTTTACTCGTCTGAACCAGGATGAGATTCCTACATCTAGTCAGTCTCTTAGATGATGCTGACCACCTGTTTATGTCCAACTCCTTGCCTGGGACACTAGTCGCGGGGTCAGAGCAGACTGGATGGACTCTGCTTCACTGCTGAGCTTGTGTGTGTCACCAGCAAAGGCTCCCAACAGCCTGATTCTGAGTTGCACTGAACCACCGCTCCCTACCCCACCTGCTTCCAGATATTTCCTCTGCATGCTACGGCTTCCCTCTCCCCACGGGCTCCCTACAGCAGCAGCAGCTTCAGCCTGCCCCTCCCATGATCCATTCTCTCAGTGATGGTCGTCTTCAGCCAATGGCAGGTCAATCCCTCACATCGAGGAAGGGACATCCAGTTTGTAAGAGTGAAATTGCCCAGATTTGCTGTTGTTTGGAAGAACGATATGCGAGATTGATGTTTCCTATTCAGCTCCTGGGTGCAACTCCTAGGCCGCCCTTTTCTGGCCGTGAAGGGCCGGGCACTCACGCATCTCTCAGGAAACTGATGGGTTCATTGCAGCCCATTGTGGATGCTGAAGCTGATCATGCTACCTCTTTTCTTGCAGCACCAGAGTCAACTTCTTCCACTCCAGGTGAGCCCCAGCAGCCCCACCCAGCCAAAATCCTCTCTGGGATTCCACCTCTCAGGTTCCAATAGAAGAGCAGCCTCCTCCTGACCGAGTCATTTCCCTCCGAGGACTCTGGAGGCTGTTCAGTGACCCGCTGGGTCCTCAGGACCAGGGCTGTCACTCTAGCTGTCCCGGAGGAACCTCTGATCCCCTGGCACCGCTGCTGCCTGCGCCTGTTCAGAGCTGCTGTGGGGTGGAGGGATTATGTCCTGTGATCACTTCTATGAAATAAGTGTTCCCAGTCATGCCAAGGCAGAACTGTCAGCATTGTAGAACTTGACCGAAAGCAGCCCTACAGAGGTTTATCTCTTAAATAATCCTTCATGTTCAGAGCGATTCCCAAATGATCTTTTGACACAAGGAAAATATCTGGTTCTAGTATGTTTGGATGTGGTGTGTCTCTAACCCCTTTTGTCTGGTCAGTGTAAATTGGTATAATCAAGTCTCTAGAGTCCTGAAGTAAGGAGAATGATTTACTTTCTCCATCAAACTCTTGAGAATGGAATTAAAAAATGATCCAGCAATATCCTAAAATCACTTGGTTTTCTTTCTAGATTGGCTGTCCCCAACAACTACACCCACTCAGAGTAAGTATCACATTTTCCACCTGACCCGCAGGCCTTGGGTTTCCTCTCCCAGGCTTGGCTGCTGGTCTCCGGGCTGCAGTCAGGTGCTCACTCTCTAATAAGTCCACCTCTCCTGATGTATCCACATGATTACCCCAGCTGATGTCCTAACCCCAGGAGGGCTGGGCCTCTCTCCAGGCTCTTCTTTGTCCTTTACTCGTCTGACCAGGATGAGATTCCTACATCTAGTCAGTCTCTAGATGATGCTGACCACCTGTTTATGTCCAACTCCTTGCTGGGACACTAGTCGGGGGTCAGAGCAGACTGGATGGACTCTGCTTCACTGCTGACTTGTGTGTTCACCAGCAAAAGGCTCCAACAGCCTGAGTTCTGAGTTGCCACTGAACCACCGCTCCCTCCCCACCCTGCTTCCAGATATTTCCTCTGCATGCTCACGCTTCCCTCCTCCCCACCGGGCTCCCTACAGCAGCAGCAGCTTCAGCCTGCCCCTCCCATGATCCATTCTCTCAGTGATGGTCGTCTTCAGCCAATGGCAAGGTCAATCCCTCACATCGAGGAGGGACATCCAGTTTGTAAGAGTGAAATTGCCCAGATTTGCTGTTGTTTGTGAAGAACGATAATGCGAGATTGATGTTTCCTATTCAGCTCCTGGGTGCAACTCCTAGGCCGCCCTTTTCTGGCCGTGAAGGGGCCGGGCACTCAGCATCTCTCAGGAAACTGATGGGTTCATTGCAGCCCATTGTGTGATGCTGAAGCTGATCATGCTACCTCTTTTCTTGCAGCACCAGGAGTCAACTTCTCCACTCCAGTGAGCCCCAGCAGCCCCACCCAGCCAAATCCTCTCTGGGATTCCACCTCTCAGGATTCCAATAGAAGAGCAGCCTCCTCCTGAAGAAGTCATTTCCCTCCGAGGACTCTGGAGGCTGTTCAGGGACCCGCTGGGTCCTCAGGACCAGGGCTGTCACTCAGCTGTCCTGGAGGAACCTCTGACCTCAACCCTGGCACCTCCTGCTGCCTGCGCCTGTTCAGAGCTGCTGTGGGGTGGAGAGGATTATGTCTGTGGATCACTTCTATGAAAATAAGTGTCCCAGTCATGCCAAGCAGAACTGTCAGCATTGTAGAACTATGACCGAATAGCAGCCCTACAGAGGTTTATCTCTTAAATAATCCTTCATTTTCAGAGCGATTCCCCAAATGATCTTTATGACACAAGGAAAATATCTGGTTCTAGTATGTTTTGGATGTGGTGTGTCTCTAACCCCTTTTGTCTGGTCAGTGTAAATTGGTATAAATCAAGTCTCTGAGAAGTCCTGAAGTAAGGAGATGATATTTACTTTCTCCATCAAACTCTTGAGAATGGAATTAAAAAATGATCCAGGCAATATCCTAAAATCATTGGTTTTCTTTCTAGATTGGCTGTCCCAACAACTACACCCACTCAGAGTAAGTATCACATTTTCCACCTGACCCGCAGGCCTTGGGTTTTCCTCTCCCAGGCTTGGCTGCTGGTCTCCGGGCTGCAGTCAGGGTGCTCACTCTCTAATAAGTCACCTCTCCTGACTGTATGCCACATGATTACCCCAAGCTGATGTCCTAACCCCAGAGGGGCTGGGCTCTCTCAGGGCTCTCTTTGTCCTTTACTCGTCTGACCAGGATGAGATTCCTACATCTAGTCAGTCTCTAGATGATGCTGACCACCTGTTTTTGTCCAACTCCTTGCCTGGGACACTAGTCGGGGGTCAAGAGCAGACTGGATGGACTCTGCTTCACTGCAGCTGGTGTGTCACCAGCAAAGGCTCCCAACAGCCTGATTCTGAGTTGCCACTGAACCACCGCTCCCTACCCCACCCTGCTTCCAGATATTTCCTCTGCATGCTCACGCTTCCCTCCTCCCCACCGGCTCCCTACAGCAGCAGCAGCTTCAGCTGCCCCTCCCATGATCCATTCTCTCAGTGATGGTCGTCTTCAGCCAATGCAAGGTCAATCCCTCACATCGAGGAGGGACATCCAGTTTGTAAGAGTGAAATTGCCCAGATTTGCTGTTGTTTGTGAAGAACGATATGCGAGATTGATGTTTCCTATTCAGCTCCTGGGTGCAACTCCTAGGCCGCCCTTTTCTGGCCGTGAAGGGGCCGGGCACTCAGCATCTCTCAGGAAACTGATGGGTTCATTGCAGCCCATTGTGGATGCTGAAGCTGATCATGCTACCTCTTTTCTTGCAGCACCAGGAGTCAACTTCTCCACTCCAGGTGAGCCCCAGCAGCCCCACCCCAGCCAAATCCTCTCGGGATTCCACCTCTCAGGTTTCCAATAGAAGAGCAGCCTCCTCCTGAAGAGTCATTTCCCTCCGAGGACTCTGGAGGCTGTTCAGTGACCCGCTGGGTCCTCAGGACCAGGGCTGTGCACTCAGCTGTCCTGGAGAAACCTCTGATCCCCTGGCACCTCCTGCTGCCTGCGCCTGTTCAGAGCTGCTGTGGGGTGAGAGGATTATGTCCTGTGATCAATTCTATGAAAATAAGTGTCCCAGTCATGCCAAGCAGAACTGTCAGCATTGTAGAACTATGACGAATAGCAGCCCCTACAGAGTTTATCTCTTAAATAATCCTTCATGTTCAGAGCGATTCCCCAAATGATCTTTATGACACAAGGAAAATATCTGGTTTCTAGTATGTTTGGATGTGGTGTGTCTCTAACCCCTTTTGTCTGGTCAGTGTAAATTGGTATAATCAAGTCTCTGAGAAGTCCTGAAGTAAGGAGAATGATTTACTTTCTCCATCAAACTCTTGAGAATGGAATTAAAAAATGATCCAGCAATATCCTAAAATCACTTGGTTTCTTTCTAGATTGGCTGTCCCCAACAACTACACCCACTCAGAGTAAGTATCACATTTTCCACCTGACCCGCATGCCTTGGGTTTCCTCTCCCCAGGCTTGGCTGCTGGTCTCCGGGCTGCAGTCAGGGTGCTCACTCTCTAATAAGTCCCACCTCTCCTGACTGTATGCCACATGATTACCCCAGCTGATGTCCTAACCCCAGGAGGCTGGGCCTCTCTCCAGGCTCTTCTTTGTCCTTTACTCGTCTGACCAGGATGAGATTCCTACATCTAGTCAGTCTCTAGATGATGCTGACCCTGTTTATGTCCAACTCCTTGCCTGGGACACTAGTCGGGGTCAGAGCAGACTGGATGGACTCTGCTTCACTGCTGAGCTTGGTGTGTCACCAGCAAAGGCTCCCAACAGCCTGATTCTGAGTTGCCACTGAACCACGCTCCCTACCCCACCCTGCTTCCAGATATTTCCTCTGCATGCTCACGCTTCCCTCCTCCCCACCGGGCTCCCTACAGCAGCGCAGCTTCAGCCTGCCCCTTCCCATGATCCATTCTCTCAGTGATGGTCGTCTTCAGCCAATGGCAAGGTCAATCCCTCACATCGAGGAGGGGACATTCCAGTTTGTAAAGTGAAATTGCCCAGATTTGTGTGTTTTGGAAGAACGATATGCGAGATTGATGTTTCCTATTCAGCTCCTGGGTGCAACTCCTAGGCGCCCTTTTCTGGCCCTGAAGGGCCGGGCACTCAGCATCTCTCAGGAAACTGATGGGTTCATTGCAGCCCATTGTGGATGCTGAAAGCCTGATTGATCATGCTTCCTCTTTCTTGCAGCTGCACAGATCAACTCCTCAACTCCAGGTGAGTTCCAGCACCCCCACACAGTGAGACTCCTCTCTGGGTTTCCACTTCTCACATTATAAAAGAAGAACGCCCTCTTCCTAGGGAGTCATTTCCCTCCGAGGACTCTGGAGGCTGTCCAGTGACCGACCAGTGGAATCCCCAAGACCAGGGCTGTCACTCAGCTGTCCCTGGAGGGACCTCTGGCCCCATGCCACCTCCTGCTGCCAGTGCCTGGTCAGAGCTACTATGAGGGGAGACAGGATTAGGTCCTCTGATCATTTCTTTGAAAATAAGTGTCCCAGTCATGTCATGCAGGGACTGACCACTCTAGAACCGTCATGACCAAGTAGCACGACTCGCAAATAATCTATCAGTCTAAAAAATTTTCTTCAGGTTGAAAGCAATTTCCCAAATGATCTTATCCCACAGTGATAATATCCTGCTCCTGAATCAGGGGGGATTCTATGTACTTAGCCCACGTGGTTAGTAATACTGTAGGTGGGAATAGTCAAGCTTCTGAGAAATCCTTATTAGGACGAGGATTTCCTTTCTCCATGAAAATGATGATGATAGATTTAACAATTTGGGGCGCCTCCTAAAATCACTTGTTTTTCCTCTAGGTGGCAGCCCACAAACACAACCACTCAGAGTAAGTAACACAATTTTCCACCTGACCCGCAGGCCTTGGGTTTCCTCTCCCCAGGCTTGGCTGCTGGTCTCCGGGCTGCGTCAGGGTGCTCACTCTCTATAAGTCCACCTCTCCTGACTGTATGCCACATGATTACCCAGCTGATGTCTAACCCCAGGAGGGCTGGGCCTCTCTCCAGGCTCTTCTTTGTCCTTTACTCGTCTGACCAGGATGAGATTCCTACATCTAGTCAGTCTCTAGATGATGCTGACCACCTGTTTATGTCCAACTCCTTGCCTGGGACACTAGTCGGGGGTCAGAGCAGACTGGATGGACTCTGCTTCACTGCTGAGCTTGGTTGTGTCACCAGCAAAGGCTCCCAACAGCCTGATTCTGAGTTGCCACTGAACCACCGCTCCCTACCCCACCCTGCTTCCAGTATTTCCTCTGCATGCTCACGCTTCCCTCCTCCCCACCCGGGCTCCCTACGCAGCAGCAGCTTCAGCCTGCCCTCCCCATGATCCATTCTCTCAGTGTGGTTGTCTTCAGCCAATGCAAGGTCAATCCCTCACATCGAGGAGGGGACATCCAGTTTGTAAGAGTGAAATTGCCCAGATTTGCCTGTTGTTTGTGAAGAACGATATGCGAGATTGATGTTTCCTATTCAGCTCCTGGGTGCAACTCCTAGGCCGCCCTTTTCTGGCCGTGAAGGGGCCGGGCACTCAGCATCTCTCAGGAAACTGATGGGTTCATTGCAGCCCATTGTGATGCTGAAGCTGATCATGCTACCTCTTTTCTTGCAGGCACCAAGGAGTCAACTTCTCCACTCCAGGTGAGCCCCAGCAGCCCCACCCAGCCAAATCCTCTCTGGGATTCCACCTCTCAGGTTTCAATAGAAGAGCAGCCTCCTCCTGAAGAGTCATTTCCCTCCGAGGACTCTGGAGGCTGTTCAGTGACCCGCTGGGTCCTCAGGACCAGGGCTGTCACTCAGCTGTCCCTGGAGGAACCTCTGATCCCCTGGCACCTCCTGCTGCCTGCGCCTGTTCAGAGCTGCTGTGGGGTGGAGAGGATTATGTCCTGTGATCACTTCTATGAAAATAAGTGTCCCAGTCATGCCAGCAGAACTGTCAGCATTGTAGAACTATGACCGAATAGCAGCCCTACAGAGGTTTTATCTCTTAAATAATCCTTCATGTTCAGAGCGATTCCCCAAATGATCTTTATGACACAAGGAAAATATCTGGTTCTAGTATGTTGGATGTGGTGTGTCTCTAACCCCCTTTTGTCTGGTCAGTGTAAATTGTATAATCAAGTCTCTGAGAAGTCCTGAAGTAAGGAGAATGATTTACTTTCTCCATCAAACTCTTGAGAATGGAATTAAAAAATGATCCAGCAATATCCTAAAATCACTTGGTTTTCTTTCTAGATTGGCTGTCCCCAACAACTACACCCACTCAGAGTAAGTATCACATTTTCCACCTGACCCGCAGGCCTTGGGTTTTCCTCTCCCCAGGCTTGGCTGCTGGTCTCCGGGCTGCAGTCAGGGTGCTCACTCTCTAATAAGTCCACCTCTCCTGACTGTATGCCACATGATTACCCCAGCTGATGTCCTAACCCCAGGAGGGCTGGGCCTCTCTCCAGGCTCTTCTTTGTCCTTTACTCGTCTGACCAGGATGAGATTCCTACATCTAGTCAGTCTCTAGATGATGCTGACCACCTGTTTTATGTCCAACTCCTTGCCTGGGACACTAGTCGGGGGTCAGAGCAGACTGGATGGACTCTGCTTCACTGCTGAGCTTGGTGTGTCACCAGCAAAGGCTCCCAACAGCCTGATTCTGAGTTGCCACTGAAACCACCGCTCCCTACCCCACCCTGCTTCCAGATATTTCCTCTGCATGCTCACGCTTCCCTCCTCCCCACCAGGCTCCCTACAGCAGCAGCAGCTTCAGCCTGCCCCTCCCCCATGATCCATTCTCTCAGTGATGGTCGTCTTCAGCCAATGGCAAGGGTCAATCCCTCACATCGAGGAGGGGACATCCAGTTTGTAAGAGTGAAATTGCCCCAGATTTGCTGTTGTTTGTGAAGAACGATATGCGAGATTGATGTTTCCTATTCAGCTCCTGGGTGCAACTCCTAGGCCGCCCTTTTCTGGCCGTGAAGGGGCCGGGCACTCAGCATCTCTCAGGAAACTGATGGGTTCATTGCAGCCCATTGTGGATGCTGAAGCTGATCATGCTACCTCTTTTCTTGCAGCACCAGGAGTCAACTTCTCCACTCCAGGTGAGCCCCAGCAGCCCCACCCAGCCAATCCTCTCTGGGATTCCACCTCTCAGGATTCCAATAGAAGAGCAGCCTCCTCCTGAAGAGTCATTTCCCTCCGAGGACTCTGGAGGCTGTTCAGTGACCCGCTGGGTCCTCAGGACCAGGGCTGTCACTCAGCTGTCCCTGGAGGAACCTCTGATCCCTGGCACCTCCTGCTGCCTGCGCCTGTTCAGAGCTGCTGTGGGGTGGAGAGGATTATGTCCTGTGATCACTTCTTATGAAAATAAGTGTCCCAGTCATGCCAAGCAGAACTGTCAGCATTGTAGAACTATGACCGAATAGCAGCCCTACAGAGGTTTATCTCTTAAATAATCCTTCATGTTCAGAGCGATTCCCCAAATGATCTTTATGACACAAGGAAAATATCTGGTTCTAGTATGTTTGGATGTGGTGTGTCTCTAACCCCTTTTGTCTGGTCAGTGTAAATTGGTATAATCAAGTCTCTGAGAAGTCCTGAAGTAAGGAGAATGATTTACTTTCTCCATCAAACTCTTGAGAATGGAATTAAAAAATGATCCAGCAATATCCTAAAATCACTTGGTTTTCTTTCTAGATTGGCTGTCCCCAACAACTACACCCACTCAGAGTAAGTATCACATTTTCCACCTGACCCGCAGGCCTTGGGTTTCCTCTCCCCAGGCTTGGCTGCTGGTCTCCGGGCTGCAGTCAGGGTGCTCACTCTCTAATAAGTCCACCTCTCCTGACTGTATGCCACATGATTACCCCAGCTGATGTCCTAACCCCAGGAGGGCTGGGCCTCTCTCCAGGCTCTTCTTTGTCCTTTACTCGTCTGACCAGGATGAGATTCCTACATCTAGTCAGTCTCTAGATGATGCTGACCACCTGTTTATGTCCAACTCCTTGCCTGGGACACTAGTCGGGGGTCAGAGCAGACTGGATGGACTCTGCTTCACTGCTGAGCTTGGTGTGTCACCAGCAAAGGCTCCCAACAGCCTGATTCTGAGTTGCCACTGAACCACCGCTCCCTACCCCACCCTGCTTCCAGATATTTCCTCTGCATGCTCACGCTTCCCTCCTCCCCACCGGGCTCCCTACAGCAGCAGCAGCTTCAGCCTGCCCCTCCCCATGATCCATTCTCTCAGTGATGGTCGTCTTCAGCCAATGGCAAGGTCAATCCCTCACATCGAGGAGGGGACATCCAGTTTGTAAGAGTGAAATTGCCCAGATTTGCTGTTGTTTGTGAAGAACGATATGCGAGATTGATGTTTCCTATTCAGCTCCTGGGTGCAACTCCTAGGCCGCCCTTTTCTGGCCGTGAAGGGGCCGGGCACTCAGCATCTCTCAGGAAACTGATGGGTTCATTGCAGCCCATTGTGGATGCTGAAGCTGATCATGCTACCTCTTTTCTTGCAGCACCAGGAGTCAACTTCTCCACTCCAGGTGAGCCCCAGCAGCCCCACCCAGCCAAATCCTCTCTGGGATTCCACCTCTCAGGATTCCAATAGAAGAGCAGCCTCCTCCTGAAGAGTCATTTCCCTCCGAGGACTCTGGAGGCTGTTCAGTGACCCGCTGGGTCCTCAGGACCAGGGCTGTCACTCAGCTGTCCCTGGAGGAACCTCTGATCCCCTGGCACCTCCTGCTGCCTGCGCCTGTTCAGAGCTGCTGTGGGGGTGGAGAGGATTATGTCCTGTGATCACTTCTATGAAAATAAGTGTCCCAGTCATGCCAAGCAGAACTGTCAGCATTGTAGAACTATGACCGAATAGCAGCCCTACAGAGGTTTATCTCTTAAATAATCCTTCATGTTCAGAGCGATTCCCCAAATGATCTTTATGACACAAGGAAAATATCTGGTTCTAGTATGTTTGGATGTGGTGTGTCTCTAACCCCTTTTGTCTGGTCAGTGTAAATTGGTATAATCAAGTCTCTGAGAAGTCCTGAAGTAAGGAGAATGATTTACTTTCTCCATCAAACTCTTGAGAATGGAATTAAAAAATGATCCAGCAATATCCTAAAATCACTTGGTTTTCTTTCTAGATTGGCTGTCCCCAACAACTACACCCACTCAGAGTAAGTATCACATTTTCCACCTGACCCGCAGGCCTTGGGTTTCCTCTCCCCAGGCTTGGCTGCTGGTCTCCGGGCTGCAGTCAGGGTGCTCACTCTCTAATAAGTCCACCTCTCCTGACTGTATGCCACATGATTACCCCAGCTGATGTCCTAACCCCAGGAGGGCTGGGCCTCTCTCCAGGCTCTTCTTTGTCCTTTACTCGTCTGACCAGGATGAGATTCCTACATCTAGTCAGTCTCTAGATGATGCTGACCACCTGTTTATGTCCAACTCCTTGCCTGGGACACTAGTCGGGGGTCAGAGCAGACTGGATGGACTCTGCTTCACTGCTGAGCTTGGTGTGTCACCAGCAAAGGCTCCCAACAGCCTGATTCTGAGTTGCCACTGAACCACCGCTCCCTACCCCACCCTGCTTCCAGATATTTCCTCTGCATGCTCACGCTTCCCTCCTCCCCACCGGGCTCCCTACAGCAGCAGCAGCTTCAGCCTGCCCCTCCCCATGATCCATTCTCTCAGTGATGGTCGTCTTCAGCCAATGGCAAGGTCAATCCCTCACATCGAGGAGGGGACATCCAGTTTGTAAGAGTGAAATTGCCCAGATTTGCTGTTGTTTGTGAAGAACGATATGCGAGATTGATGTTTCCTATTCAGCTCCTGGGTGCAACTCCTAGGCCGCCCTTTTCTGGCCGTGAAGGGGCCGGGCACTCAGCATCTCTCAGGAAACTGATGGGTTCATTGCAGCCCATTGTGGATGCTGAAGCTGATCATGCTACCTCTTTTCTTGCAGCACCAGGAGTCAACTTCTCCACTCCAGGTGAGCCCCAGCAGCCCCACCCAGCCAAATCCTCTCTGGGATTCCACCTCTCAGGATTCCAATAGAAGAGCAGCCTCCTCCTGAAGAGTCATTTCCCTCCGAGGACTCTGGAGGCTGTTCAGTGACCCGCTGGGTCCTCAGGACCAGGGCTGTCACTCAGCTGTCCCTGGAGGAACCTCTGATCCCCTGGCACCTCCTGCTGCCTGCGCCTGTTCAGAGCTGCTGTGGGGTGGAGAGGATTATGTCCTGTGATCACTTCTATGAAAATAAGTGTCCCAGTCATGCCAAGCAGAACTGTCAGCATTGTAGAACTATGACCGAATAGCAGCCCTACAGAGGTTTATCTCTTAAATAATCCTTCATGTTCAGAGCGATTCCCCAAATGATCTTTATGACACAAGGAAAATATCTGGTTCTAGTATGTTTGGATGTGGTGTGTCTCTAACCCCTTTTGTCTGGTCAGTGTAAATTGGTATAATCAAGTCTCTGAGAAGTCCTGAAGTAAGGAGAATGATTTACTTTCTCCATCAAACTCTTGAGAATGGAATTAAAAAATGATCCAGCAATATCCTAAAATCACTTGGTTTTCTTTCTAGATTGGCTGTCCCCAACAACTACACCCACTCAGAGTAAGTATCACATTTTCCACCTGACCCGCAGGCCTTGGGTTTCCTCTCCCCAGGCTTGGCTGCTGGTCTCCGGGCTGCAGTCAGGGTGCTCACTCTCTAATAAGTCCACCTCTCCTGACTGTATGCCACATGATTACCCCAGCTGATGTCCTAACCCCAGGAGGGCTGGGCCTCTCTCCAGGCTCTTCTTTGTCCTTTACTCGTCTGACCAGGATGAGATTCCTACATCTAGTCAGTCTCTAGATGATGCTGACCACCTGTTTATGTCCAACTCCTTGCCTGGGACACTAGTCGGGGGTCAGAGCAGACTGGATGGACTCTGCTTCACTGCTGAGCTTGGTGTGTCACCAGCAAAGGCTCCCAACAGCCTGATTCTGAGTTGCCACTGAACCACCGCTCCCTACCCCACTCTGCTTCCAGATATTTCCTCTGCATGCTCACGCTTCCCTCCTCCCCACCGGGCTCCCTACAGCAGCAGCAGCTTCAGCCTGCCCCTCCCCATGATCCATTCTCTCAGTGATGGTCGTCTTCAGCCAATGGCAAGGTCAATCCCTCACATCGAGGAGGGGACATCCAGTTTGTAAGAGTGAAATTGCCCAGATTTGCTGTTGTTTGTGAAGAACGATATGCGAGATTGATGTTTCCTATTCAGCTCCTGGGTGCAACTCCTAGGCCGCCCTTTTCTGGCCGTGAAGGGGCCGGGCACTCAGCATCTCTCAGGAAACTGATGGGTTCATTGCAGCCCATTGTGGATGCTGAAGCTGATCATGCTACCTCTTTTCTTGCAGCACCAGGAGTCAACTTCTCCACTCCAGGTGAGCCCCAGCAGCCCCACCCAGCCAAATCCTCTCTGGGATTCCACCTCTCAGGTTTCCAATAGAAGAGCAGCCTCCTCCTGAAGAGTCATTTCCCTCCGAGGACTCTGGAGGCTGTTCAGTGACCCGCTGGGTCCTCAGGACCAGGGCTGTCACTCAGCTGTCCCTGGAGGAACCTCTGATCCCCTGGCACCTCCTGCTGCCTGCGCCTGTTCAGAGCTGCTGTGGGGTGGAGAGGATTATGTCCTGTGATCACTTCTATGAAAATAAGTGTCCCAGTCATGCCAAGCAGAACTGTCAGCATTGTAGAACTATGACCGAATAGCAGCCCTACAGAGGTTTATCTCTTAAATAATCCTTCATGTTCAGAGCGATTCCCCAAATGATCTTTATGACACAAGGAAAATATCTGGTTCTAGTATGTTTGGATGTGGTGTGTCTCTAACCCCTTTTGTCTGGTCAGTGTAAATTGGTATAATCAAGTCTCTGAGAAGTCCTGAAGTAAGGAGAATGATTTACTTTCTCCATCAAACTCTTGAGAATGGAATTAAAAAATGATCCAGCAATATCCTAAAATCACTTGGTTTTCTTTCTAGATTGGCTGTCCCCAACAACTACACCCACTCAGAGTAAGTATCACATTTTCCACCTGACCCGCAGGCCTTGGGTTTCCTCTCCCCAGGCTTGGCTGCTGGTCTCCGGGCTGCAGTCAGGGTGCTCACTCTCTAATAAGTCCACCTCTCCTGACTGTATGCCACATGATTACCCCAGCTGATGTCCTAACCCCAGGAGGGCTGGGCCTCTCTCCAGGCTCTTCTTTGTCCTTTACTCGTCTGACCAGGATGAGATTCCTACATCTAGTCAGTCTCTAGATGATGCTGACCACCTGTTTATGTCCAACTCCTTGCCTGGGACACTAGTCGGGGGTCAGAGCAGACTGGATGGACTCTGCTTCACTGCTGAGCTTGGTGTGTCACCAGCAAAGGCTCCCAACAGCCTGATTCTGAGTTGCCACTGAACCACCGCTCCCTACCCCACCCTGCTTCCAGATATTTCCTCTGCATGCTCACGCTTCCCTCCTCCCCACCGGGCTCCCTACAGCAGCAGCAGCTTCAGCCTGCCCCTCCCCATGATCCATTCTCTCAGTGATGGTCATCTTCAGCCAATGGCAAGGTCAATCCCTCACATCGAGGAGGGGACATCCAGTTTGTAAGAGTGAAATTGCCCAGATATTTGCTGATGTTTGTGAAGAACGATATGCGAGATTGATGTTTCCTATTCAGCTCCTGGGTGCAACTCCTAGGCCGCCCTTTTCTGGCCGTGAAGGGGCCGGGCACTCAGCATCTCTCAGGAAACTGATGGGTTCATTGCAGCCCATTGTGGATGCTGAAGCTGATCATGCTACCTCTTTTCTTGCAGCACCAGGAGTCAACTTCTCCACTCCAGGTGAGCCCCGGCAGCCCCACCCAGCCAGGTTTGTCTCTGGCATTCCACCCTCTCAGGTTTCCAGAAAGAGAAGAGCAGACTCTACCTGGGGAGTCATTTCTCTCCGAGGACTCGAATCGGTTCAGTGACCAGCCGAGTCCCCAGGACCAGGGCTGTCACTCAGCTGTCCCTGGAGAGACCTCTGGTCCCCTGCCACCTCCTGCTGCCTGTGCCTGTTCAGTGAGAGAGAGAGAGGATTGGGTCCTCTGATCATTTCTATGAAAATAAGTGTCCCACTCATGCCATGCAGAACTGTGGCCATTTTCAAAACAGACGGAGTAGCAGCCTTACAGAGCTTTCTCTGCTAAATGCTCCTTCACATTGAGAGTAACCACAAATGATCTTTCCTGCTGCTGCTGCTAAGTCGCTTCAGTCGTGTCCGACTCTGTGCTACCCCATAGACGGCCACCCACCAGGCTCCCCCCTCCCTGGGATTCTGCATGCAAGAACACTGGAGTGGGTTGCCATTTTTAGGGCCACTTGAAAACATCTGGTGCCAAAATTGGAAGGTGTGCTTCTGTGCACGCCAGTCCTTTTGGCCAGTCTCCGAGTAGGTGGAATGGTCAAGGCACTGAGAAGTCCTGCAGGAAGGAAAAGGACTTCCTGAGGACACTCACCCAGAAGACGACCGCTGGTCACAACACCCCCGGAGACCCACCACAATGGGAATGTTCCTCTCTCTCTGCTCTGCAGGCTCCTTTTCAAGTTGTGGTGGCTTCTTATTCAGTGCCAGTGGGAACTTTTCTAGCCCATCCTACCCAGGATACTACCCCAACAACGCCGACTGTGTCTGGGAAATACAAGTGAACCCCGGCTACCTCATAAACCTGGGCTTCGACAGTCTGCAGTAAGTAACCCCCAGGCCACTTGGAGAAGGAGGCATCTTCCACGGACCACCCTGTGGTTTGGGTTGGGTCCTGGGCCAGGAGGCTTTCCCCTCTCAGGTACCATGGACTACATTTCAGGTTTCTCTGGTCCCCACTGGGAAGTATCAGACAATATTGGGCAGTCCTTTGATCTGATTAAGAAAGAGCAAGAAGAAGATATTAGATTCAAGGACATTTCTCATAAAGTTCAAAATAGCTACAAAGTTTATGAGCAGCAGACATCCTGATGTTGACATGAACCCCGTTTTCCATACAGGTTGGAGACACACAGTAGCTGCAGTTATGACTATGTTGAAATCCTTAATGGACCGCTGAGTAGCAATGCCTCAGCGAGGAGAATCTGTCGTTACACCAGGGAAATATTCACTTCTTATTCCAACCGATTGACTGTTCGATTTCGGAGTGACGGCAGTGTCCAAAAAACTGGTTTTTCTGCTTGGTATAACTCCTTTCCAAGAAGTGAGTACCAGACATAGAGAAAAGATCTGTAGTTCCCAAGGGGATGGGGTTTTGGGGAAGGGGTGGATGCAGATTTGGGGATTAGCAGATGCAAACTACTACATTCAAATGGATAAACGTCAAGGTCCCACTGTAGAGAACAGGGAGCCATATTCTGTAACCTGTGATAAACCGTGTGGAAAGAATATGGAAGCAGATGCGGAAAAGAATATATCTAGAAGATGGGGGATCTGAACTCTGTGATGTCAAGAGCCCCTTCCAGGTGGATCATGTAGCTGTTTATTCACTGATCAGTGTCATTGGGTGGCTTTTGGGATGGGGAAAGAACCAGGGGTTAATTGGCTTTGGGTATTTGCTGGGGGATGGGGTCATCACCTCTTACAGCATGTGTCTTTCAGATGTCAGCTTGAGATTGGTGAACTGGAACTCCTCCCATCCCACATGTGCTGGGCGTGTGGAAATCTACCATGGTGGCCAGTGGGGAACAGTGTGCGATGACAACTGGGACGTTCAAGATGCCCAGGTGGTGTGCAGACAGCTGGGCTGTGGATATGCAGTCTCAGCCCCAGGAAATGCCTACTTTGGCTCTGGCTCTGGTCCCATCACCTTGGATGACGTGGTGTGCTCAGGGGCGGAGTCCAATCTCTGGCAGTGCCGGAACCGAGGCTGGTTCTACCACAATTGTGGCCACCATGAAGATGCTGGAGTCATTTGCTCAGGTATTGGGTGATGTCATTTGCGGAAGGCCCCTTTCACCTCTGAGCTGCTGGAAACTGGAGCAGGGGAAACTGGAGGCCAGTGACTGATGGTGTCTGTGGCTAGTTCAGGGTGTGGGGGTGGGCAGGAGCTTGTCAGAGTACCCCTTGACTTGTGCACTCGGGAGACCTTGCAGAGGCCACTTCATCTCTGGTCTTTGTGCTGATCACTCAGCTGCTATCCAGCTTACCATTACTCTCCCATTTGCTTTATGGGCTTACCTTGTGGCTCAGAGGGTAAAGAATTCACCTAAAAGCAGAAGATGCTGGTTCGATCCCTGGTTTGGGAGGAGCCCCTGGAGAAGGAAATGCAACCCACTCCAGTATTCTTGCCTGGAGAATCCCATGGTCAGAGGAGCCTGGCAGGGTACAGTGCTTGGAGTCCCTAAAGTGCCCGAGATGAGTTAGCAACTGAACAACAACTTGGTGTGGAGGCTGATCATACTTCCTCTTTCTTGCAGATATACCGACCAACTCCTCCACTCCAGGTGAGTCCCTGCAGCCCCACCCAGCCAAAGCCTCTCCGGGATTCCACCTCTCAGGTTTCCAATAGAAGAGCAGCCTCCTCCTGAAGAGTCATTTCCCTCCGAGGACTCTGGAGGCTGTTCAGTGACCCGCTGGGTCCTCAGGACCAGGGCTGTCACTCAGCTGTCCCTGGAGGAACCTCTGGTCCCCTGGCACCTCCTGCTGCCTGCGCCTGTTCAGAGCTGCTGTGGGGTGGAGAGGATTATGTCCTGTGATCACTTCTATGAAAATAAGTGTCCCAGTCATGCCAAGCAGAACTGTCAGCATTGTAGAACTATGACTGAATAGCAGCCCTACAGAGGTTTATCTCTTAAATAATCCTTCATGTTCAGAGCGATTCCCCAAATGATCTTTATGACACAAGGAAAATATCTGGTTCTAGTATGTTTGGATGTGGTGTGTCTCTAACCCCTTTTGTCTGGTCAGTGTAAATTGGTATAATCAAGTCTCTGAAGTCCTGAAGTAAGGAGAA|splice_donor_variant&splice_acceptor_variant&splice_donor_5th_base_variant&coding_sequence_variant&intron_variant|HIGH|DMBT1|404104|Transcript|rna-XM_024985985.1|protein_coding|43-83/91|42-83/90|rna-XM_024985985.1:c.5777-263_5930-265delinsA|||||||||1||||ARS_UCD1.2_refseq106.gtf.gz||splice_donor_5th_base_variant&splice_polypyrimidine_tract_variant|,CAGGCTCTTCTTTGTCCTTTACTCGTCTGACCAGGATGAGATTCCTACATCTAGTCAGTCTCTAGATGATGCTGACCACCTGTTTATGTCCAACTCCTTGCCTGGGACACTAGTCGGGGGTCAGAGCAGACTGGATGGACTCTGCTTCACTGCTGAGCTTGGTGTGTCACCAGCAAAGGCTCCCAACAGCCTGATTCTGAGTTGCCACTGAACCACCGCTCCCTACCCCACCCTGCTTCCAGATATTTCCTCTGCATGCTCACGCTTCCCTCCTCCCCACCGGGCTCCCTACAGCAGCAGCAGCTTCAGCCTGCCCCTCCCCATGATCCATTCTCTCAGTGATGGTTGTCTTCAGCCAATGGCAAGGTCAATCCCTCACATCGAGGAGGGGACATCCAGTTTGTAAGAGTGAAATTGCCCAGATTTGCTGTTGTTTGTGAAGAACGATATGCGAGATTGATGTTTCCTATTCAGCTCCTGGGTGCAACTCCTAGGCCGCCCTTTTCTGGCCGTGAAGGGGCCGGGCACTCAGCATCTCTCAGGAAACTGATGGGTTCATTGCAGCCCATTGTGGATGCTGAAGCTGATCATGCTACCTCTTTTCTTGCAGCACCAGGAGTCAACTTCTCCACTCCAGGTGAGCCCCAGCAGCCCCACCCAGCCAAATCCTCTCTGGGATTCCACCTCTCAGGTTTCCAATAGAAGAGCAGCCTCCTCCTGAAGAGTCATTTCCCTCCGAGGACTCTGGAGGCTGTTCAGTGACCCGCTGGGTCCTCAGGACCAGGGCTGTCACTCAGCTGTCCCTGGAGGAACCTCTGATCCCCTGGCACCTCCTGCTGCCTGCGCCTGTTCAGAGCTGCTGTGGGGTGGAGAGGATTATGTCCTGTGATCACTTCTATGAAAATAAGTGTCCCAGTCATGCCAAGCAGAACTGTCAGCATTGTAGAACTATGACCGAATAGCAGCCCTACAGAGGTTTATCTCTTAAATAATCCTTCATGTTCAGAGCGATTCCCCAAATGATCTTTATGACACAAGGAAAATATCTGGTTCTAGTATGTTTGGATGTGGTGTGTCTCTAACCCCTTTTGTCTGGTCAGTGTAAATTGGTATAATCAAGTCTCTGAGAAGTCCTGAAGTAAGGAGAATGATTTACTTTCTCCATCAAACTCTTGAGAATGGAATTAAAAAATGATCCAGCAATATCCTAAAATCACTTGGTTTTCTTTCTAGATTGGCTGTCCCCAACAACTACACCCACTCAGAGTAAGTATCACATTTTCCACCTGACCCGCAGGCCTTGGGTTTCCTCTCCCCAGGCTTGGCTGCTGGTCTCCGGGCTGCAGTCAGGGTGCTCACTCTCTAATAAGTCCACCTCTCCTGACTGTATGCCACATGATTACCCCAGCTGATGTCCTAACCCCAGGAGGGCTGGGCCTCTCTCCAGGCTCTTCTTTGTCCTTTACTCGTCTGACCAGGATGAGATTCCTACATCTAGTCAGTCTCTAGATGATGCTGACCACCTGTTTATGTCCAACTCCTTGCCTGGGACACTAGTCGGGGGTCAGAGCAGACTGGATGGACTCTGCTTCACTGCTGAGCTTGGTGTGTCACCAGCAAAGGCTCCCAACAGCCTGATTCTGAGTTGCCACTGAACCACCGCTCCCTACCCCACCCTGCTTCCAGATATTTCCTCTGCATGCTCACGCTTCCCTCCTCCCCACCAGGCTCCCTACAGCAGCAGCAGCTTCAGCCTGCCCCTCCCCATGATCCATTCTCTCAGTGATGGTCGTCTTCAGCCAATGGCAAGGTCAATCCCTCACATCGAGGAGGGGACATCCAGTTTGTAAGAGTGAAATTGCCCAGATTTGCTGTTGTTTGTGAAGAACGATATGCGAGATTGATGTTTCCTATTCAGCTCCTGGGTGCAACTCCTAGGCCGCCCTTTTCTGGCCGTGAAGGGGCCGGGCACTCAGCATCTCTCAGGAAACTGATGGGTTCATTGCAGCCCATTGTGGATGCTGAAGCTGATCATGCTACCTCTTTTCTTGCAGCACCAGGAGTCAACTTCTCCACTCCAGGTGAGCCCCAGCAGCCCCACCCAGCCAAATCCTCTCTGGGATTCCACCTCTCAGGATTCCAATAGAAGAGCAGCCTCCTCCTGAAGAGTCATTTCCCTCCGAGGACTCTGGAGGCTGTTCAGTGACCCGCTGGGTCCTCAGGACCAGGGCTGTCACTCAGCTGTCCCTGGAGGAACCTCTGATCCCCTGGCACCTCCTGCTGCCTGCGCCTGTTCAGAGCTGCTGTGGGGTGGAGAGGATTATGTCCTGTGATCACTTCTATGAAAATAAGTGTCCCAGTCATGCCAAGCAGAACTGTCAGCATTGTAGAACTATGACCGAATAGCAGCCCTACAGAGGTTTATCTCTTAAATAATCCTTCATGTTCAGAGCGATTCCCCAAATGATCTTTATGACACAAGGAAAATATCTGGTTCTAGTATGTTTGGATGTGGTGTGTCTCTAACCCCTTTTGTCTGGTCAGTGTAAATTGGTATAATCAAGTCTCTGAGAAGTCCTGAAGTAAGGAGAATGATTTACTTTCTCCATCAAACTCTTGAGAATGGAATTAAAAAATGATCCAGCAATATCCTAAAATCACTTGGTTTTCTTTCTAGATTGGCTGTCCCCAACAACTACACCCACTCAGAGTAAGTATCACATTTTCCACCTGACCCGCAGGCCTTGGGTTTCCTCTCCCCAGGCTTGGCTGCTGGTCTCCGGGCTGCAGTCAGGGTGCTCACTCTCTAATAAGTCCACCTCTCCTGACTGTATGCCACATGATTACCCCAGCTGATGTCCTAACCCCAGGAGGGCTGGGCCTCTCTCCAGGCTCTTCTTTGTCCTTTACTCGTCTGACCAGGATGAGATTCCTACATCTAGTCAGTCTCTAGATGATGCTGACCACCTGTTTATGTCCAACTCCTTGCCTGGGACACTAGTCGGGGGTCAGAGCAGACTGGATGGACTCTGCTTCACTGCTGAGCTTGGTGTGTCACCAGCAAAGGCTCCCAACAGCCTGATTCTGAGTTGCCACTGAACCACCGCTCCCTACCCCACCCTGCTTCCAGATATTTCCTCTGCATGCTCACGCTTCCCTCCTCCCCACCGGGCTCCCTACAGCAGCAGCAGCTTCAGCCTGCCCCTCCCCATGATCCATTCTCTCAGTGATGGTCGTCTTCAGCCAATGGCAAGGTCAATCCCTCACATCGAGGAGGGGACATCCAGTTTGTAAGAGTGAAATTGCCCAGATTTGCTGTTGTTTGTGAAGAACGATATGCGAGATTGATGTTTCCTATTCAGCTCCTGGGTGCAACTCCTAGGCCGCCCTTTTCTGGCCGTGAAGGGGCCGGGCACTCAGCATCTCTCAGGAAACTGATGGGTTCATTGCAGCCCATTGTGGATGCTGAAGCTGATCATGCTACCTCTTTTCTTGCAGCACCAGGAGTCAACTTCTCCACTCCAGGTGAGCCCCAGCAGCCCCACCCAGCCAAATCCTCTCTGGGATTCCACCTCTCAGGATTCCAATAGAAGAGCAGCCTCCTCCTGAAGAGTCATTTCCCTCCGAGGACTCTGGAGGCTGTTCAGTGACCCGCTGGGTCCTCAGGACCAGGGCTGTCACTCAGCTGTCCCTGGAGGAACCTCTGATCCCCTGGCACCTCCTGCTGCCTGCGCCTGTTCAGAGCTGCTGTGGGGTGGAGAGGATTATGTCCTGTGATCACTTCTATGAAAATAAGTGTCCCAGTCATGCCAAGCAGAACTGTCAGCATTGTAGAACTATGACCGAATAGCAGCCCTACAGAGGTTTATCTCTTAAATAATCCTTCATGTTCAGAGCGATTCCCCAAATGATCTTTATGACACAAGGAAAATATCTGGTTCTAGTATGTTTGGATGTGGTGTGTCTCTAACCCCTTTTGTCTGGTCAGTGTAAATTGGTATAATCAAGTCTCTGAGAAGTCCTGAAGTAAGGAGAATGATTTACTTTCTCCATCAAACTCTTGAGAATGGAATTAAAAAATGATCCAGCAATATCCTAAAATCACTTGGTTTTCTTTCTAGATTGGCTGTCCCCAACAACTACACCCACTCAGAGTAAGTATCACATTTTCCACCTGACCCGCAGGCCTTGGGTTTCCTCTCCCCAGGCTTGGCTGCTGGTCTCCGGGCTGCAGTCAGGGTGCTCACTCTCTAATAAGTCCACCTCTCCTGACTGTATGCCACATGATTACCCCAGCTGATGTCCTAACCCCAGGAGGGCTGGGCCTCTCTCCAGGCTCTTCTTTGTCCTTTACTCGTCTGACCAGGATGAGATTCCTACATCTAGTCAGTCTCTAGATGATGCTGACCACCTGTTTATGTCCAACTCCTTGCCTGGGACACTAGTCGGGGGTCAGAGCAGACTGGATGGACTCTGCTTCACTGCTGAGCTTGGTGTGTCACCAGCAAAGGCTCCCAACAGCCTGATTCTGAGTTGCCACTGAACCACCGCTCCTACCCCACCCTGCTTCCAGATATTTCCTCTGCATGCTCACGCTTCCCTCCTCCCCACCGGGCTCCCTACAGCAGCAGCAGCTTCAGCCTGCCCCTCCCCATGATCCATTCTCTCAGTGATGGTCGTCTTCAGCCAATGGCAAGGTCAATCCCTCACATCGAGGAGGGGACATCCAGTTTGTAAGAGTGAAATTGCCCAGATTTGCTGTTGTTTGTGAAGAACGATATGCGAGATTGATGTTTCCTATTCAGCTCCTGGGTGCAACTCCTAGGCCGCCCTTTTCTGGCCGTGAAGGGGCCGGGCACTCAGCATCTCTCAGGAAACTGATGGGTTCATTGCAGCCCATTGTGGATGCTGAAGCTGATCATGCTACCTCTTTTCTTGCAGCACCAGGAGTCAACTTCTCCACTCCAGGTGAGCCCCAGCAGCCCCACCCAGCCAAATCCTCTCTGGGATTCCACCTCTCAGGATTCCAATAGAAGAGCAGCCTCCTCCTGAAGAGTCATTTCCCTCCGAGGACTCTGGAGGCTGTTCAGTGACCCGCTGGGTCCTCAGGACCAGGGCTGTCACTCAGCTGTCCCTGGAGGAACCTCTGATCCCCTGGCACCTCCTGCTGCCTGCGCCTGTTCAGAAGCTGCTGTGGGGTGGAGAGGATTATGTCCTGTGATCACTTCTATGAAAATAAGTGTCCCAGTCATGCCAAGCAGAACTGTCAGCATTGTAGAACTATGACCGAATAGCAGCCCTACAGAGGTTTATCTCTTAAATAATCCTTCATGTTCAGAGCGATTCCCCAAATGATCTTTATGACACAAGGAAATATCTGGTTCTAGTATGTTTGGATGTGGTGTGTCTCTAACCCCTTTTGTCTGGTCAGTGTAAATTGGTATAATCAAGTCTCTGAGAAGTCCTGAAGTAAGGAGAATGATTTACTTTCTCCATCAAACTCTTGAGAATGGAATTAAAAAATGATCCAGCAATATCCTAAAATCACTTGGTTTTCTTTCTAGATTGGCTGTCCCCAACAACTACACCCACTCAGAGTAAGTATCACATTTTCCACCTGACCCGCAGGCCTTGGGTTTCCTCTCCCCAGGCTTGGCTGCTGGTCTCCGGGCTGCAGTCAGGGTGCTCACTCTCTAATAAGTCCACCTCTCCTGACTGTATGCCACATGATTACCCCAGCTGATGTCCTAACCCCAGGAGGGCTGGGCCTCTCTCCAGGCTCTTCTTTGTCCTTTACTCGTCTGACCAGGATGAGATTCCTACATCTAGTCAGTCTCTAGATGATGCTGACCACCTGTTTATGTCCAACTCCTTGCCTGGGACACTAGTCGGGGGTCAGAGCAGACTGGATGGACTCTGCTTCACTGCTGAGCTTGGTGTGTCACCAGCAAAGGCTCCCAACAGCCTGATTCTGAGTTGCCACTGAACCACCGCTCCCTACCCCACTCTGCTTCCAGATATTTCCTCTGCATGCTCACGCTTCCCTCCTCCCCACCGGGCTCCCTACAGCAGCAGCAGCTTCAGCCTGCCCCTCCCCATGATCCATTCTCTCAGTGATGGTCGTCTTCAGCCAATGGCAAGGTCAATCCCTCACATCGAGGAGGGGACATCCAGTTTGTAAGAGTGAAATTGCCCAGATTTGCTGTTGTTTGTGAAGAACGATATGCGAGATTGATGTTTCCTATTCAGCTCCTGGGTGCAACTCCTAGGCCGCCCTTTTCTGGCCGTGAAGGGGCCGGGCACTCAGCATCTCTCAGGAAACTGATGGGTTCATTGCAGCCCATTGTGGATGCTGAAGCTGATCATGCTACCTCTTTTCTTGCAGCACCAGGAGTCAACTTCTCCACTCCAGGTGAGCCCCAGCAGCCCCACCCAGCCAAATCCTCTCTGGGATTCCACCTCTCAGGTTTCCAATAGAAGAGCAGCCTCCTCCTGAAGAGTCATTTCCCTCCGAGGACTCTGGAGGCTGTTCAGTGACCCGCTGGGTCCTCAGGACCAGGGCTGTCACTCAGCTGTCCCTGGAGGAACCTCTGATCCCCTGGCACTCCTGCTGCCTGCGCCTGTTCAGAGCTGCTGTGGGTGGAGAGGATTATGTCCTGTGATCACTTCTATGAAAATAAGTGTCCCAGTCATGCCAAGCAGAACTGTCAGCATTGTAGAACTATGACCGAATAGCAGCCCTACAGAGGTTTATCTCTTAAATAATCCTTCATGTTCAGAGCGATTCCCAAATGATCTTTATGACACAAGGAAAATATCTGGTTCTAGTATGTTTGGATGTGGTGTGTCTCTAACCCCTTTTGTCTGGTCAGTGTAAATTGGTATAATCAAGTCTCTGAGAAGTCCTGAAGTAAGGAGAATGATTTACTTTCTCCATCAAACTCTTGAGAATGGAATTAAAAAAATGATCCAGCAATATCCTAAAATCACTTGGTTTTCTTTCTAGATTGGCTGTCCCCAACAACTACACCCACTCAGAGTAAGTATCACATTTTCCACCTGACCCGCAGGCCTTGGGTTTCCTCTCCCAGGCTTGGCTGCTGGTCTCCGGGCTGCAGTCAGGGTGCTCACTCTCTAATAAGTCCACCTCTCCTGACTGTATGCCACATGATTACCCCAGCTGATGTCCTAACCCCAGGAGGGCTGGGCCTCTCTCCAGGCTCTTCTTTGTCCTTTACTCGTCTGACCAGGATGAGATTCCTACATCTAGTCAGTCTCTAGATGATGCTGACCACCTGTTTATGTCCAACTCCTTGCCTGGGACACTAGTCGGGGGTCAGAGCAGACTGGATGGACTCTGCTTCACTGCTGAGCTTGGTGTGTCACCAGCAAAGGCTCCAACAGCCTGATTCTGAGTTGCCACTGAACCACCGCTCCCTACCCCACCCTGCTTCCAGATATTTCCTCTGCATGCTCACGCTTCCCTCCTCCCCACCGGGCTCCCTACAGCAGCAGCAGCTTCAGCCTGCCCCTCCCATGATCCATTCTCTCAGTGATGGTCGTCTTCAGCCAATGGCAAGGTCAATCCCTCACATCGAGGAGGGGACATCCAGTTTGTAAGAGTGAAATTGCCCAGATTTGCTGTTGTTTGTGAAGAACGATATGCGAGATTGATGTTTCCTATTCAGCTCCTGGGTGCAACTCCTAGGCCGCCTTTTCTGGCCGTGAAGGGGCCGGGCACTCAGCATCTCTCAGGAAACTGATGGGTTCATTGCAGCCCATTGTGGATGCTGAAGCTGATCATGCTACCTCTTTTCTTGCAGCACCAGGAGTCAACTTCTCCACTCCAGGTGAGCCCCAGCAGCCCCACCCAGCCAAATCCTCTCTGGGATTCCACCTCTCAGGATTCCAATAGAAGAGCAGCCTCCTCCTGAAGAGTCATTTCCCTCCCGAGGACTCTGGAGGCTGTTCAGTGACCCGCTGGGTCCTCAGGACCAGGGCTGTCACTCAGCTGTCCCTGGAGAACCTCTGATCCCCTGGCACCTCCTGCTGCCTGCGCCTGTTCAGAGCTGCTGTGGGGTGGAGAGGATTATGTCCTGTGATCACTTCTATGAAATAAGTGTCCCAGTCATGCCAAGCAGAACTGTCAGCATTGTAGAACTATGACCGAATAGCAGCCCTACAGAGGTTTATCTCTTAAATAATCCTTCATGTTCAGAGCGATTCCCCAAATGATCTTTATGACACAAGGAAAATATCTGGTTCTAGTATGTTTTGGATGTGGTGTGTCTCTAACCCCTTTTGTCTGGTCAGTGTAAATTGGTATAATCAAGTCTCTGAGAAGTCCTGAAGTAAGGAGAATGATTTTACTTTCTCCATCAAACTCTTGAGAATGGAATTAAAAAATGATCCAGCAATATCCTAAATCAGTTGGTTTTCTTTCTAGATTGGCTGTCCCCAACAACTACACCCACTCAGAGTAAGTATCACATTTTCCACCTGACCCGCAGGCCTTGGGTTTCCTCTCCCCAGGCTTGGCTGCTGGTCTACCGGGCTGCAGTCAGGGTGCTCACTCTCTAATAAGTCACCTCTCCTGACTGTATGCCACATGATTACCCCAGCTGATGTCCTAACCCAGGAGGGGCTGGGCCTCTCTCCAGGCTCTTCTTTGTCCTTTACTCGTCTGACCAGGATGAGATTCCTACATCTAGTCAGTCTCTAGATGATGCGACCACCTGTTTATGTCCAACTCCTTGCCTGGGACACTAGTCGGGGGTCAGAGCAGACTGGATGGACCTCTGCTTCACTGCTGAGCTTGGTGTGTCACCAGCAAAGGCTCCCAACAGCCTGATTCTGAGTTGCCACTGAACACCGCTCCCTACCCCACCCTGCTTCCAGAATTTCCTCTGCATGCTCACGCTTCCCTCCTCCCCACCGGGCTCCCCTACAGCAGCAGCAGCTTTCAGCCTGCCCCTCCCCATGATCCATTCTCTCAGTGATGGTCGTCTTCAGCCAATGGCAAGGTCAATCCCTCACATCGAGGAGGGACATCCAGTTTGTAGGAGTGAAATTGCCCAGATTTGCTGTTGTTTGTGAAGAACGATATGCGAGATTGATGTTTCCTATTCAGCTCCTGGTGCAACTCCTAGGCCGCCCTTTTCTGGCCGTGAAGGGGCCGGGCACTCAGCATCTCTCAGGAAACTGATGGGTTCATTGCAGCCATTGTGGATGCTGAAGCTGATCATGCTACCTCTTTTCTTGCAGCACCAGGAGTCAACTTCTTCCACTCCAGGTGAGCCCCAGCAGCCCCACCCAGCCAAATCCTCTCTGGGATTCCACCTCTCAGGTTTCCAATAGAAGAGCAGCCTCCTCCTGAAGAGTCATTTCCCTCCGAGGACTCTGGAGGCTGTTCAGTGACCCGCTGGGTCCTCAGGACCAGGGCTGTCACTCAGCTGTCCCTGGAGGAACCTCTGATCCCCTGGCACCTCCTGCTGCCTGCGCCTGTTCAGAGCTGCTGTGGGGTGAGAGGATTATGTCCTGTGATCAATTCTATGAAAATAAGTGTCCCAGTCATGCCAAGCAGAACTGTCAGCATTGTAGAACTATGACCGAATAGCAGCCCTACAGAGGTTTATCTCTTAAATAATCCTTCATGTTCAGAGCGATTCCCAAATGATCTTTATGACACAAGGAAAATATCTGGTTCAAGTATGTTGGATGTGGTGTGTCTCTAACCCTTTTGTCTGGTCAGTGTAAATTGGTATAATCAAGTCTCTGAGAAGTTCCCTGAAGTAAGGAGAATGATTTACTTTCTCCATCAAACTCTTGAGAATGGAATTAAAAAATGATCCAGCAAATATCCTAAAATCACTTGGTTTTCTTTCTAGATTGGCTGTCCCCAACAACTACACCCACTCAGAGTAAGTATCACATTTTCCACCTGACCCGCAGGCCTTGGTTTCCTCTCCCCAGGCTTGGCTGCTGGTCTCCGGGCTGCAGTCAGGGTGCTCACTCTCTAATAAGTCCACCTCTCCTGACTGTATGCCACATGATTACCCCAGCTGATGTCCTAACCCCAGGAGGGCTGGGCCTCTCTCCAGGCTCTTCTTTGTCCTTTACTCGTCTGACCAGGATGAGATTCCTACATCTAGTCAGTCTCTAGATGATGCTGACCACCTGTTTATGTCCAACTCCTTGCCTGGGACACTAGTCGGGGGTCAGAGCAGACTGGATGGACTCTGCTTCACTGCTGAGCTTGGTGTGTCACCAGCAAAGGCTCCCAACAGCCTGATTCTGAGTTGCCACTGAACCACCGCTCCCTACCCCACCCTGCTTCCAGATATTTCCTCTGCATGCTCACGCTTCCCTCCTCCCCACCGGGCTCCCACAGCAGCAGCAGCTTCAGCCTGCCCCTCCCCATGATCCATTCTCTCAGTGATGGTCGTCTTCAGCCAATGGCAAGGTCAATCCCTCACATCGAGGAGGGGACATCCAGTTTGTAAGAGTGAAATTGCCAGATTTGCTGTTGTTTTGGAAGAACGATATGCGAGATTGATGTTTCCTATTCAGCTCCTGGGTGCAACTCCTAGGCCGCCCTTTTCTGGCCGTGAAGGGGCCGGGCACTCAGCATCTCTCAGGAAACTGATGGGTTCATTGCAGCCCATTGTGGATGCTGAAGCTGATCATGCTACCTCTTTTCTTGCAGCACCAGGAGTCAACTTCTCCACTCCAGGTGAGCCCCAGCAGCCCCACCCAGCCAAATCCTCTCTGGGATTCCACCTCTCAGGATTCCAATAGAAGAGCAGCCTCCTCCTGAAGAGTCATTTCCCTCCGAGGACTCTGGAGGCTGTTCAGTGACCCGCTGGGTCCTCAGGACCAGGGCTGTCACTCAGCTGTCCCTGGAGGAACCTCTGATCCCCTGGCACCTCCTGCTGCCTGCGCCTGTTCAGAGCTGCTGTGGGGTGGAGAGGATTATGTCCTGTGATCACTTCTATGAAAATAAGTGTCCCAGTCATGCCAAGCAGAACTGTCAGCATTGTAGAACTATGACCGAATAGCAGCCCTACAGAGGTTTATCTCTTAAATAATCCTTCATGTTCAGAGCGATTCCCCAAATGATCTTTATGACACAAGGAAAATATCTGGTTCTAGTATGTTTGGATGTGGTGTGTCTCTAACCCCTTTTGTCTGGTCAGTGTAAATTGGTATAATCAAGTCTCTGAGAAGTCCTGAAGTAAGGAGAATGATTTACTTTCTCCATCAAACTCTTGAGAATGGAATTAAAAAATGATCCAGCAATATCCTAAAATCACTTGGTTTTCTTTCTAGATTGGCTGTCCCCAACAACTACACCCACTCAGAGTAAGTATCACATTTTCCACCTGACCCGCAGGCCTTGGGTTTCCTCTCCCCAGGCTTGGCTGCTGGTCTCCGGGCTGCAGTCAGGGTGCTCACTCTCTAATAAGTCCACCTCTCCTGACTGTATGCCACATGATTACCCCAGCTGATGTCCTAACCCCAGGAGGGCTGGGCCTCTCTCCAGGCTCTTCTTTGTCCTTTACTCGTCTGACCAGGATGAGATTCCTACATCTAGTCAGTCTCTAGATGATGCTGACCACCTGTTTATGTCCAACTCCTTGCCTGGGACACTAGTCGGGGGTCAGAGCAGACTGGATGGACTCTGCTTCACTGCTGAGCTTGGTGTGTCACCAGCAAAGGCTCCCAACAGCCTGATTCTGAGTTGCCACTGAACCACCGCTCCCTACCCCACCCTGCTTCCAGATATTTCCTCTGCATGCTCACGCTTCCCTCCTCCCACCGGGCTCCCTACAGCAGCAGCAGCTTCAGCCTGCCCCTCCCCATGATCCATTCTCTCAGTGATGGTCGTCTTCAGCCAATGGCAAGGTCAATCCCTCACATCGAGGAGGGGACATCCAGTTTGTAAGAGTGAAATTGCCCAGATTTGCTGATGTTTGTGAAGAACGATATGCGAGATTGATGTTTCCTATTCAGCTCCTGGGTGCAACTCCTAGGCCGCCCTTTTCTGGCCGTGAAGGGGCGGGCACTCAGCATCTCTCAGGAAACTGATGGGTTCATTGCAGCCCATTGTGGATGCTGAAGCTGATCATGCTACCTCTTTTCTTGCAGCACCAGGAGTCAACTTCTCCACTCCAGGTGAGCCCGGCAGCCCCACCCAGCCAGGTTTGTCTCTGGCATTCCACCTCTCAGGTTTCCAGAAAGAGAAGAGCAGACTCTACCTGGGAGTCATTTCTCTCCGAGGACTCGAATCGGTTCAGTGACCAGCCGAGTCCCCAGGACCAGGGCTGTCACTCAGCTGTCCCTGGAGAGACCTCTGTCCCCTGCACCTCCTGCTGCCTGTGCCTGTTCAGTGAGAGAGAGAGAGGATTGGGTTCCTCTGATCATTTCTATGAAAATAAGTGTCCCACTCATGCCATGCAGAACTGTGGCCATTTTCAAAACAGACGGAGTAGCAGCCTTACAGAGCTTTCTCTGCTAAATGCTCCTTCACATTGAGAGTAACCACAAATGATCTTTCCTGCTGCTGCTGCTAAGTCGCTTCAGTCGTGTCCGACTCTGTGCTACCCCATAGACGGCCACCCACCAGGCTCCCCCCTCCCTGGGATTCTGCATGCAAGAACACTGGAGTGGGTTGCCATTTTTAGGGCCACTTGAAAACATCTGGTGCCAAAATTGGAAGGTGTGCTTCTGTGCACGCCAGTCCTTTGGCCAGTCTCCGAGTAGGTGGAATGGTCAAGGCACTGAGAAGTCCTGCAGGAAGGAAAGGACTTCCTGAGGCACTCACCCAGAAGACGACCGCTGGTCACAACACCCCCGGAGACCCACCACAATGGGATGTTCCTCTCTCTCTGCTCTGGCAGGCTCCTTTTCAAGTTGTGGTGGCTTCTTTCAGTGCCAGTGGGAACTTTTCTAGCCCATCCTACCAGGATACTACCCCAACAACGCCGACTGTGTCTGGGAAATACAAGTGAACCCCGGCTACCTCATAAACCTGGCTTCGACAGTCTGCAGTAAGTAACCCCAGGCCACTTGGAGAAGGAGGCATCTTCCACGACCACCCTGTGGTTTGGGTTGGGTCCTGGCCAGGAGGCTTTCCCTCTCAGGTACCATGGACTACTTTCAGGTTTCTCTGGTCCCCACTGTGTCACAGCAAAGGCTCCAACAGCCTGATTCTGAGTTGCCATGACCACCGCTCCCTACCCCACCTGCTTCCAGATATTTCCTCTGCATGCTCACGCTTCCCTCCTCCCCACCGGGCTCCCTACAGCAGCAGCAGCTTCAGCCTGCCCCTCCCCATGATCCATTCTCTCAGTGATGGTCGTCTTCAGCCAATGGCAAGGTCAATCCCTCACATCGAGGAGGGGACATCCAGTTGTAAGAGTGAAAATTGCCCAGATTTGCTGTTGTTTGTGAAGAACGATATGCGAGATTGATTTTCCTATTCAGCTCCTGGGTGCAACTCTAGGCCGCCCTTTTCTGGCCGTGAAGGGGCCGGGCACTCAGCATCTCTCAGGAAACTGATGGGTTCATTGCAGCCCATTGTGGATGCTGAAGCTGATCATGCTACCTCTTTTCTTGCAGCACCAGGAGTCAACTTCTCCACTCCAGGTGAGCCCAGCACCCCACCCAAGCCAAATCCTCTCTGGGATTCCACCTCTCAGGATTCCAATAGAAGAGCAGCCTCCTCCTGAAGAGTCATTTCCCTCCGAGGACTCTGGAGGCTGTTCAGTGACCCGCTGGGTCCTCAGGACCAGGGCTGTCACTCAGCTGTCCTGGAGGAACCTCTGATCCCCTGGCACCTCCTGCTGCCTGCGCCTGTTCAGAGCTGCTGTGGGGTGGAGAGGATTATGTCCTGTGATACTTCTATGAAAATAAGTGTCCCAGTCATGCCAAGCAGAACTGTCAGCATTGTAGAACTATGACCGAATAGCAGCCCTACGAGGTTTATCTCTTAAATAATCCTTCATGTTCAGAGCGATTCCCCAATGATCTTTATGACACAAGGAAAATATCTGGTTCTAGTATGTTTGGATGTGGTGTGTCTCTAACCCCTTTTGTCTGGTCAGTGTAAATTGGTATAATCAAGTCTCTGAGAAGTCCTGAAGTAAGGAGAATGATTTACTTTCTCATCAAACTCTTGAGAATGGAATTAAAAAATGATCCAGCATATCCTAAAATCACTTGGTTTTCTTTCTAGATTGGCTTTTCCCAACAACTCAACCCACTCAGAGAAGTATCACATTTTCCACCTGACCCGCAGGCCTTGGGTTTCCTCTCCCCAGGCTTGGCTGCTGGTCTCCGGCTGCAGTCAGGGTGCTCACTCTCTAATAAGTCCACCTCTCCTGACTGTATGCCACATGATTACCCCAGCTGATGTCCTAACCCCAGGAGGGCTGGGCCCTCTCCAGGCTCTTCTTTGTCCTTTACTCGTCTGAACCAGGATGAGATTCCTACATCTAGTCAGTCTCTTAGATGATGCTGACCACCTGTTTATGTCCAACTCCTTGCCTGGGACACTAGTCGCGGGGTCAGAGCAGACTGGATGGACTCTGCTTCACTGCTGAGCTTGTGTGTGTCACCAGCAAAGGCTCCCAACAGCCTGATTCTGAGTTGCACTGAACCACCGCTCCCTACCCCACCTGCTTCCAGATATTTCCTCTGCATGCTACGGCTTCCCTCTCCCCACGGGCTCCCTACAGCAGCAGCAGCTTCAGCCTGCCCCTCCCATGATCCATTCTCTCAGTGATGGTCGTCTTCAGCCAATGGCAGGTCAATCCCTCACATCGAGGAAGGGACATCCAGTTTGTAAGAGTGAAATTGCCCAGATTTGCTGTTGTTTGGAAGAACGATATGCGAGATTGATGTTTCCTATTCAGCTCCTGGGTGCAACTCCTAGGCCGCCCTTTTCTGGCCGTGAAGGGCCGGGCACTCACGCATCTCTCAGGAAACTGATGGGTTCATTGCAGCCCATTGTGGATGCTGAAGCTGATCATGCTACCTCTTTTCTTGCAGCACCAGAGTCAACTTCTTCCACTCCAGGTGAGCCCCAGCAGCCCCACCCAGCCAAAATCCTCTCTGGGATTCCACCTCTCAGGTTCCAATAGAAGAGCAGCCTCCTCCTGACCGAGTCATTTCCCTCCGAGGACTCTGGAGGCTGTTCAGTGACCCGCTGGGTCCTCAGGACCAGGGCTGTCACTCTAGCTGTCCCGGAGGAACCTCTGATCCCCTGGCACCGCTGCTGCCTGCGCCTGTTCAGAGCTGCTGTGGGGTGGAGGGATTATGTCCTGTGATCACTTCTATGAAATAAGTGTTCCCAGTCATGCCAAGGCAGAACTGTCAGCATTGTAGAACTTGACCGAAAGCAGCCCTACAGAGGTTTATCTCTTAAATAATCCTTCATGTTCAGAGCGATTCCCAAATGATCTTTTGACACAAGGAAAATATCTGGTTCTAGTATGTTTGGATGTGGTGTGTCTCTAACCCCTTTTGTCTGGTCAGTGTAAATTGGTATAATCAAGTCTCTAGAGTCCTGAAGTAAGGAGAATGATTTACTTTCTCCATCAAACTCTTGAGAATGGAATTAAAAAATGATCCAGCAATATCCTAAAATCACTTGGTTTTCTTTCTAGATTGGCTGTCCCCAACAACTACACCCACTCAGAGTAAGTATCACATTTTCCACCTGACCCGCAGGCCTTGGGTTTCCTCTCCCAGGCTTGGCTGCTGGTCTCCGGGCTGCAGTCAGGTGCTCACTCTCTAATAAGTCCACCTCTCCTGATGTATCCACATGATTACCCCAGCTGATGTCCTAACCCCAGGAGGGCTGGGCCTCTCTCCAGGCTCTTCTTTGTCCTTTACTCGTCTGACCAGGATGAGATTCCTACATCTAGTCAGTCTCTAGATGATGCTGACCACCTGTTTATGTCCAACTCCTTGCTGGGACACTAGTCGGGGGTCAGAGCAGACTGGATGGACTCTGCTTCACTGCTGACTTGTGTGTTCACCAGCAAAAGGCTCCAACAGCCTGAGTTCTGAGTTGCCACTGAACCACCGCTCCCTCCCCACCCTGCTTCCAGATATTTCCTCTGCATGCTCACGCTTCCCTCCTCCCCACCGGGCTCCCTACAGCAGCAGCAGCTTCAGCCTGCCCCTCCCATGATCCATTCTCTCAGTGATGGTCGTCTTCAGCCAATGGCAAGGTCAATCCCTCACATCGAGGAGGGACATCCAGTTTGTAAGAGTGAAATTGCCCAGATTTGCTGTTGTTTGTGAAGAACGATAATGCGAGATTGATGTTTCCTATTCAGCTCCTGGGTGCAACTCCTAGGCCGCCCTTTTCTGGCCGTGAAGGGGCCGGGCACTCAGCATCTCTCAGGAAACTGATGGGTTCATTGCAGCCCATTGTGTGATGCTGAAGCTGATCATGCTACCTCTTTTCTTGCAGCACCAGGAGTCAACTTCTCCACTCCAGTGAGCCCCAGCAGCCCCACCCAGCCAAATCCTCTCTGGGATTCCACCTCTCAGGATTCCAATAGAAGAGCAGCCTCCTCCTGAAGAAGTCATTTCCCTCCGAGGACTCTGGAGGCTGTTCAGGGACCCGCTGGGTCCTCAGGACCAGGGCTGTCACTCAGCTGTCCTGGAGGAACCTCTGACCTCAACCCTGGCACCTCCTGCTGCCTGCGCCTGTTCAGAGCTGCTGTGGGGTGGAGAGGATTATGTCTGTGGATCACTTCTATGAAAATAAGTGTCCCAGTCATGCCAAGCAGAACTGTCAGCATTGTAGAACTATGACCGAATAGCAGCCCTACAGAGGTTTATCTCTTAAATAATCCTTCATTTTCAGAGCGATTCCCCAAATGATCTTTATGACACAAGGAAAATATCTGGTTCTAGTATGTTTTGGATGTGGTGTGTCTCTAACCCCTTTTGTCTGGTCAGTGTAAATTGGTATAAATCAAGTCTCTGAGAAGTCCTGAAGTAAGGAGATGATATTTACTTTCTCCATCAAACTCTTGAGAATGGAATTAAAAAATGATCCAGGCAATATCCTAAAATCATTGGTTTTCTTTCTAGATTGGCTGTCCCAACAACTACACCCACTCAGAGTAAGTATCACATTTTCCACCTGACCCGCAGGCCTTGGGTTTTCCTCTCCCAGGCTTGGCTGCTGGTCTCCGGGCTGCAGTCAGGGTGCTCACTCTCTAATAAGTCACCTCTCCTGACTGTATGCCACATGATTACCCCAAGCTGATGTCCTAACCCCAGAGGGGCTGGGCTCTCTCAGGGCTCTCTTTGTCCTTTACTCGTCTGACCAGGATGAGATTCCTACATCTAGTCAGTCTCTAGATGATGCTGACCACCTGTTTTTGTCCAACTCCTTGCCTGGGACACTAGTCGGGGGTCAAGAGCAGACTGGATGGACTCTGCTTCACTGCAGCTGGTGTGTCACCAGCAAAGGCTCCCAACAGCCTGATTCTGAGTTGCCACTGAACCACCGCTCCCTACCCCACCCTGCTTCCAGATATTTCCTCTGCATGCTCACGCTTCCCTCCTCCCCACCGGCTCCCTACAGCAGCAGCAGCTTCAGCTGCCCCTCCCATGATCCATTCTCTCAGTGATGGTCGTCTTCAGCCAATGCAAGGTCAATCCCTCACATCGAGGAGGGACATCCAGTTTGTAAGAGTGAAATTGCCCAGATTTGCTGTTGTTTGTGAAGAACGATATGCGAGATTGATGTTTCCTATTCAGCTCCTGGGTGCAACTCCTAGGCCGCCCTTTTCTGGCCGTGAAGGGGCCGGGCACTCAGCATCTCTCAGGAAACTGATGGGTTCATTGCAGCCCATTGTGGATGCTGAAGCTGATCATGCTACCTCTTTTCTTGCAGCACCAGGAGTCAACTTCTCCACTCCAGGTGAGCCCCAGCAGCCCCACCCCAGCCAAATCCTCTCGGGATTCCACCTCTCAGGTTTCCAATAGAAGAGCAGCCTCCTCCTGAAGAGTCATTTCCCTCCGAGGACTCTGGAGGCTGTTCAGTGACCCGCTGGGTCCTCAGGACCAGGGCTGTGCACTCAGCTGTCCTGGAGAAACCTCTGATCCCCTGGCACCTCCTGCTGCCTGCGCCTGTTCAGAGCTGCTGTGGGGTGAGAGGATTATGTCCTGTGATCAATTCTATGAAAATAAGTGTCCCAGTCATGCCAAGCAGAACTGTCAGCATTGTAGAACTATGACGAATAGCAGCCCCTACAGAGTTTATCTCTTAAATAATCCTTCATGTTCAGAGCGATTCCCCAAATGATCTTTATGACACAAGGAAAATATCTGGTTTCTAGTATGTTTGGATGTGGTGTGTCTCTAACCCCTTTTGTCTGGTCAGTGTAAATTGGTATAATCAAGTCTCTGAGAAGTCCTGAAGTAAGGAGAATGATTTACTTTCTCCATCAAACTCTTGAGAATGGAATTAAAAAATGATCCAGCAATATCCTAAAATCACTTGGTTTCTTTCTAGATTGGCTGTCCCCAACAACTACACCCACTCAGAGTAAGTATCACATTTTCCACCTGACCCGCATGCCTTGGGTTTCCTCTCCCCAGGCTTGGCTGCTGGTCTCCGGGCTGCAGTCAGGGTGCTCACTCTCTAATAAGTCCCACCTCTCCTGACTGTATGCCACATGATTACCCCAGCTGATGTCCTAACCCCAGGAGGCTGGGCCTCTCTCCAGGCTCTTCTTTGTCCTTTACTCGTCTGACCAGGATGAGATTCCTACATCTAGTCAGTCTCTAGATGATGCTGACCCTGTTTATGTCCAACTCCTTGCCTGGGACACTAGTCGGGGTCAGAGCAGACTGGATGGACTCTGCTTCACTGCTGAGCTTGGTGTGTCACCAGCAAAGGCTCCCAACAGCCTGATTCTGAGTTGCCACTGAACCACGCTCCCTACCCCACCCTGCTTCCAGATATTTCCTCTGCATGCTCACGCTTCCCTCCTCCCCACCGGGCTCCCTACAGCAGCGCAGCTTCAGCCTGCCCCTTCCCATGATCCATTCTCTCAGTGATGGTCGTCTTCAGCCAATGGCAAGGTCAATCCCTCACATCGAGGAGGGGACATTCCAGTTTGTAAAGTGAAATTGCCCAGATTTGTGTGTTTTGGAAGAACGATATGCGAGATTGATGTTTCCTATTCAGCTCCTGGGTGCAACTCCTAGGCGCCCTTTTCTGGCCCTGAAGGGCCGGGCACTCAGCATCTCTCAGGAAACTGATGGGTTCATTGCAGCCCATTGTGGATGCTGAAAGCCTGATTGATCATGCTTCCTCTTTCTTGCAGCTGCACAGATCAACTCCTCAACTCCAGGTGAGTTCCAGCACCCCCACACAGTGAGACTCCTCTCTGGGTTTCCACTTCTCACATTATAAAAGAAGAACGCCCTCTTCCTAGGGAGTCATTTCCCTCCGAGGACTCTGGAGGCTGTCCAGTGACCGACCAGTGGAATCCCCAAGACCAGGGCTGTCACTCAGCTGTCCCTGGAGGGACCTCTGGCCCCATGCCACCTCCTGCTGCCAGTGCCTGGTCAGAGCTACTATGAGGGGAGACAGGATTAGGTCCTCTGATCATTTCTTTGAAAATAAGTGTCCCAGTCATGTCATGCAGGGACTGACCACTCTAGAACCGTCATGACCAAGTAGCACGACTCGCAAATAATCTATCAGTCTAAAAAATTTTCTTCAGGTTGAAAGCAATTTCCCAAATGATCTTATCCCACAGTGATAATATCCTGCTCCTGAATCAGGGGGGATTCTATGTACTTAGCCCACGTGGTTAGTAATACTGTAGGTGGGAATAGTCAAGCTTCTGAGAAATCCTTATTAGGACGAGGATTTCCTTTCTCCATGAAAATGATGATGATAGATTTAACAATTTGGGGCGCCTCCTAAAATCACTTGTTTTTCCTCTAGGTGGCAGCCCACAAACACAACCACTCAGAGTAAGTAACACAATTTTCCACCTGACCCGCAGGCCTTGGGTTTCCTCTCCCCAGGCTTGGCTGCTGGTCTCCGGGCTGCGTCAGGGTGCTCACTCTCTATAAGTCCACCTCTCCTGACTGTATGCCACATGATTACCCAGCTGATGTCTAACCCCAGGAGGGCTGGGCCTCTCTCCAGGCTCTTCTTTGTCCTTTACTCGTCTGACCAGGATGAGATTCCTACATCTAGTCAGTCTCTAGATGATGCTGACCACCTGTTTATGTCCAACTCCTTGCCTGGGACACTAGTCGGGGGTCAGAGCAGACTGGATGGACTCTGCTTCACTGCTGAGCTTGGTTGTGTCACCAGCAAAGGCTCCCAACAGCCTGATTCTGAGTTGCCACTGAACCACCGCTCCCTACCCCACCCTGCTTCCAGTATTTCCTCTGCATGCTCACGCTTCCCTCCTCCCCACCCGGGCTCCCTACGCAGCAGCAGCTTCAGCCTGCCCTCCCCATGATCCATTCTCTCAGTGTGGTTGTCTTCAGCCAATGCAAGGTCAATCCCTCACATCGAGGAGGGGACATCCAGTTTGTAAGAGTGAAATTGCCCAGATTTGCCTGTTGTTTGTGAAGAACGATATGCGAGATTGATGTTTCCTATTCAGCTCCTGGGTGCAACTCCTAGGCCGCCCTTTTCTGGCCGTGAAGGGGCCGGGCACTCAGCATCTCTCAGGAAACTGATGGGTTCATTGCAGCCCATTGTGATGCTGAAGCTGATCATGCTACCTCTTTTCTTGCAGGCACCAAGGAGTCAACTTCTCCACTCCAGGTGAGCCCCAGCAGCCCCACCCAGCCAAATCCTCTCTGGGATTCCACCTCTCAGGTTTCAATAGAAGAGCAGCCTCCTCCTGAAGAGTCATTTCCCTCCGAGGACTCTGGAGGCTGTTCAGTGACCCGCTGGGTCCTCAGGACCAGGGCTGTCACTCAGCTGTCCCTGGAGGAACCTCTGATCCCCTGGCACCTCCTGCTGCCTGCGCCTGTTCAGAGCTGCTGTGGGGTGGAGAGGATTATGTCCTGTGATCACTTCTATGAAAATAAGTGTCCCAGTCATGCCAGCAGAACTGTCAGCATTGTAGAACTATGACCGAATAGCAGCCCTACAGAGGTTTTATCTCTTAAATAATCCTTCATGTTCAGAGCGATTCCCCAAATGATCTTTATGACACAAGGAAAATATCTGGTTCTAGTATGTTGGATGTGGTGTGTCTCTAACCCCCTTTTGTCTGGTCAGTGTAAATTGTATAATCAAGTCTCTGAGAAGTCCTGAAGTAAGGAGAATGATTTACTTTCTCCATCAAACTCTTGAGAATGGAATTAAAAAATGATCCAGCAATATCCTAAAATCACTTGGTTTTCTTTCTAGATTGGCTGTCCCCAACAACTACACCCACTCAGAGTAAGTATCACATTTTCCACCTGACCCGCAGGCCTTGGGTTTTCCTCTCCCCAGGCTTGGCTGCTGGTCTCCGGGCTGCAGTCAGGGTGCTCACTCTCTAATAAGTCCACCTCTCCTGACTGTATGCCACATGATTACCCCAGCTGATGTCCTAACCCCAGGAGGGCTGGGCCTCTCTCCAGGCTCTTCTTTGTCCTTTACTCGTCTGACCAGGATGAGATTCCTACATCTAGTCAGTCTCTAGATGATGCTGACCACCTGTTTTATGTCCAACTCCTTGCCTGGGACACTAGTCGGGGGTCAGAGCAGACTGGATGGACTCTGCTTCACTGCTGAGCTTGGTGTGTCACCAGCAAAGGCTCCCAACAGCCTGATTCTGAGTTGCCACTGAAACCACCGCTCCCTACCCCACCCTGCTTCCAGATATTTCCTCTGCATGCTCACGCTTCCCTCCTCCCCACCAGGCTCCCTACAGCAGCAGCAGCTTCAGCCTGCCCCTCCCCCATGATCCATTCTCTCAGTGATGGTCGTCTTCAGCCAATGGCAAGGGTCAATCCCTCACATCGAGGAGGGGACATCCAGTTTGTAAGAGTGAAATTGCCCCAGATTTGCTGTTGTTTGTGAAGAACGATATGCGAGATTGATGTTTCCTATTCAGCTCCTGGGTGCAACTCCTAGGCCGCCCTTTTCTGGCCGTGAAGGGGCCGGGCACTCAGCATCTCTCAGGAAACTGATGGGTTCATTGCAGCCCATTGTGGATGCTGAAGCTGATCATGCTACCTCTTTTCTTGCAGCACCAGGAGTCAACTTCTCCACTCCAGGTGAGCCCCAGCAGCCCCACCCAGCCAATCCTCTCTGGGATTCCACCTCTCAGGATTCCAATAGAAGAGCAGCCTCCTCCTGAAGAGTCATTTCCCTCCGAGGACTCTGGAGGCTGTTCAGTGACCCGCTGGGTCCTCAGGACCAGGGCTGTCACTCAGCTGTCCCTGGAGGAACCTCTGATCCCTGGCACCTCCTGCTGCCTGCGCCTGTTCAGAGCTGCTGTGGGGTGGAGAGGATTATGTCCTGTGATCACTTCTTATGAAAATAAGTGTCCCAGTCATGCCAAGCAGAACTGTCAGCATTGTAGAACTATGACCGAATAGCAGCCCTACAGAGGTTTATCTCTTAAATAATCCTTCATGTTCAGAGCGATTCCCCAAATGATCTTTATGACACAAGGAAAATATCTGGTTCTAGTATGTTTGGATGTGGTGTGTCTCTAACCCCTTTTGTCTGGTCAGTGTAAATTGGTATAATCAAGTCTCTGAGAAGTCCTGAAGTAAGGAGAATGATTTACTTTCTCCATCAAACTCTTGAGAATGGAATTAAAAAATGATCCAGCAATATCCTAAAATCACTTGGTTTTCTTTCTAGATTGGCTGTCCCCAACAACTACACCCACTCAGAGTAAGTATCACATTTTCCACCTGACCCGCAGGCCTTGGGTTTCCTCTCCCCAGGCTTGGCTGCTGGTCTCCGGGCTGCAGTCAGGGTGCTCACTCTCTAATAAGTCCACCTCTCCTGACTGTATGCCACATGATTACCCCAGCTGATGTCCTAACCCCAGGAGGGCTGGGCCTCTCTCCAGGCTCTTCTTTGTCCTTTACTCGTCTGACCAGGATGAGATTCCTACATCTAGTCAGTCTCTAGATGATGCTGACCACCTGTTTATGTCCAACTCCTTGCCTGGGACACTAGTCGGGGGTCAGAGCAGACTGGATGGACTCTGCTTCACTGCTGAGCTTGGTGTGTCACCAGCAAAGGCTCCCAACAGCCTGATTCTGAGTTGCCACTGAACCACCGCTCCCTACCCCACCCTGCTTCCAGATATTTCCTCTGCATGCTCACGCTTCCCTCCTCCCCACCGGGCTCCCTACAGCAGCAGCAGCTTCAGCCTGCCCCTCCCCATGATCCATTCTCTCAGTGATGGTCGTCTTCAGCCAATGGCAAGGTCAATCCCTCACATCGAGGAGGGGACATCCAGTTTGTAAGAGTGAAATTGCCCAGATTTGCTGTTGTTTGTGAAGAACGATATGCGAGATTGATGTTTCCTATTCAGCTCCTGGGTGCAACTCCTAGGCCGCCCTTTTCTGGCCGTGAAGGGGCCGGGCACTCAGCATCTCTCAGGAAACTGATGGGTTCATTGCAGCCCATTGTGGATGCTGAAGCTGATCATGCTACCTCTTTTCTTGCAGCACCAGGAGTCAACTTCTCCACTCCAGGTGAGCCCCAGCAGCCCCACCCAGCCAAATCCTCTCTGGGATTCCACCTCTCAGGATTCCAATAGAAGAGCAGCCTCCTCCTGAAGAGTCATTTCCCTCCGAGGACTCTGGAGGCTGTTCAGTGACCCGCTGGGTCCTCAGGACCAGGGCTGTCACTCAGCTGTCCCTGGAGGAACCTCTGATCCCCTGGCACCTCCTGCTGCCTGCGCCTGTTCAGAGCTGCTGTGGGGGTGGAGAGGATTATGTCCTGTGATCACTTCTATGAAAATAAGTGTCCCAGTCATGCCAAGCAGAACTGTCAGCATTGTAGAACTATGACCGAATAGCAGCCCTACAGAGGTTTATCTCTTAAATAATCCTTCATGTTCAGAGCGATTCCCCAAATGATCTTTATGACACAAGGAAAATATCTGGTTCTAGTATGTTTGGATGTGGTGTGTCTCTAACCCCTTTTGTCTGGTCAGTGTAAATTGGTATAATCAAGTCTCTGAGAAGTCCTGAAGTAAGGAGAATGATTTACTTTCTCCATCAAACTCTTGAGAATGGAATTAAAAAATGATCCAGCAATATCCTAAAATCACTTGGTTTTCTTTCTAGATTGGCTGTCCCCAACAACTACACCCACTCAGAGTAAGTATCACATTTTCCACCTGACCCGCAGGCCTTGGGTTTCCTCTCCCCAGGCTTGGCTGCTGGTCTCCGGGCTGCAGTCAGGGTGCTCACTCTCTAATAAGTCCACCTCTCCTGACTGTATGCCACATGATTACCCCAGCTGATGTCCTAACCCCAGGAGGGCTGGGCCTCTCTCCAGGCTCTTCTTTGTCCTTTACTCGTCTGACCAGGATGAGATTCCTACATCTAGTCAGTCTCTAGATGATGCTGACCACCTGTTTATGTCCAACTCCTTGCCTGGGACACTAGTCGGGGGTCAGAGCAGACTGGATGGACTCTGCTTCACTGCTGAGCTTGGTGTGTCACCAGCAAAGGCTCCCAACAGCCTGATTCTGAGTTGCCACTGAACCACCGCTCCCTACCCCACCCTGCTTCCAGATATTTCCTCTGCATGCTCACGCTTCCCTCCTCCCCACCGGGCTCCCTACAGCAGCAGCAGCTTCAGCCTGCCCCTCCCCATGATCCATTCTCTCAGTGATGGTCGTCTTCAGCCAATGGCAAGGTCAATCCCTCACATCGAGGAGGGGACATCCAGTTTGTAAGAGTGAAATTGCCCAGATTTGCTGTTGTTTGTGAAGAACGATATGCGAGATTGATGTTTCCTATTCAGCTCCTGGGTGCAACTCCTAGGCCGCCCTTTTCTGGCCGTGAAGGGGCCGGGCACTCAGCATCTCTCAGGAAACTGATGGGTTCATTGCAGCCCATTGTGGATGCTGAAGCTGATCATGCTACCTCTTTTCTTGCAGCACCAGGAGTCAACTTCTCCACTCCAGGTGAGCCCCAGCAGCCCCACCCAGCCAAATCCTCTCTGGGATTCCACCTCTCAGGATTCCAATAGAAGAGCAGCCTCCTCCTGAAGAGTCATTTCCCTCCGAGGACTCTGGAGGCTGTTCAGTGACCCGCTGGGTCCTCAGGACCAGGGCTGTCACTCAGCTGTCCCTGGAGGAACCTCTGATCCCCTGGCACCTCCTGCTGCCTGCGCCTGTTCAGAGCTGCTGTGGGGTGGAGAGGATTATGTCCTGTGATCACTTCTATGAAAATAAGTGTCCCAGTCATGCCAAGCAGAACTGTCAGCATTGTAGAACTATGACCGAATAGCAGCCCTACAGAGGTTTATCTCTTAAATAATCCTTCATGTTCAGAGCGATTCCCCAAATGATCTTTATGACACAAGGAAAATATCTGGTTCTAGTATGTTTGGATGTGGTGTGTCTCTAACCCCTTTTGTCTGGTCAGTGTAAATTGGTATAATCAAGTCTCTGAGAAGTCCTGAAGTAAGGAGAATGATTTACTTTCTCCATCAAACTCTTGAGAATGGAATTAAAAAATGATCCAGCAATATCCTAAAATCACTTGGTTTTCTTTCTAGATTGGCTGTCCCCAACAACTACACCCACTCAGAGTAAGTATCACATTTTCCACCTGACCCGCAGGCCTTGGGTTTCCTCTCCCCAGGCTTGGCTGCTGGTCTCCGGGCTGCAGTCAGGGTGCTCACTCTCTAATAAGTCCACCTCTCCTGACTGTATGCCACATGATTACCCCAGCTGATGTCCTAACCCCAGGAGGGCTGGGCCTCTCTCCAGGCTCTTCTTTGTCCTTTACTCGTCTGACCAGGATGAGATTCCTACATCTAGTCAGTCTCTAGATGATGCTGACCACCTGTTTATGTCCAACTCCTTGCCTGGGACACTAGTCGGGGGTCAGAGCAGACTGGATGGACTCTGCTTCACTGCTGAGCTTGGTGTGTCACCAGCAAAGGCTCCCAACAGCCTGATTCTGAGTTGCCACTGAACCACCGCTCCCTACCCCACTCTGCTTCCAGATATTTCCTCTGCATGCTCACGCTTCCCTCCTCCCCACCGGGCTCCCTACAGCAGCAGCAGCTTCAGCCTGCCCCTCCCCATGATCCATTCTCTCAGTGATGGTCGTCTTCAGCCAATGGCAAGGTCAATCCCTCACATCGAGGAGGGGACATCCAGTTTGTAAGAGTGAAATTGCCCAGATTTGCTGTTGTTTGTGAAGAACGATATGCGAGATTGATGTTTCCTATTCAGCTCCTGGGTGCAACTCCTAGGCCGCCCTTTTCTGGCCGTGAAGGGGCCGGGCACTCAGCATCTCTCAGGAAACTGATGGGTTCATTGCAGCCCATTGTGGATGCTGAAGCTGATCATGCTACCTCTTTTCTTGCAGCACCAGGAGTCAACTTCTCCACTCCAGGTGAGCCCCAGCAGCCCCACCCAGCCAAATCCTCTCTGGGATTCCACCTCTCAGGTTTCCAATAGAAGAGCAGCCTCCTCCTGAAGAGTCATTTCCCTCCGAGGACTCTGGAGGCTGTTCAGTGACCCGCTGGGTCCTCAGGACCAGGGCTGTCACTCAGCTGTCCCTGGAGGAACCTCTGATCCCCTGGCACCTCCTGCTGCCTGCGCCTGTTCAGAGCTGCTGTGGGGTGGAGAGGATTATGTCCTGTGATCACTTCTATGAAAATAAGTGTCCCAGTCATGCCAAGCAGAACTGTCAGCATTGTAGAACTATGACCGAATAGCAGCCCTACAGAGGTTTATCTCTTAAATAATCCTTCATGTTCAGAGCGATTCCCCAAATGATCTTTATGACACAAGGAAAATATCTGGTTCTAGTATGTTTGGATGTGGTGTGTCTCTAACCCCTTTTGTCTGGTCAGTGTAAATTGGTATAATCAAGTCTCTGAGAAGTCCTGAAGTAAGGAGAATGATTTACTTTCTCCATCAAACTCTTGAGAATGGAATTAAAAAATGATCCAGCAATATCCTAAAATCACTTGGTTTTCTTTCTAGATTGGCTGTCCCCAACAACTACACCCACTCAGAGTAAGTATCACATTTTCCACCTGACCCGCAGGCCTTGGGTTTCCTCTCCCCAGGCTTGGCTGCTGGTCTCCGGGCTGCAGTCAGGGTGCTCACTCTCTAATAAGTCCACCTCTCCTGACTGTATGCCACATGATTACCCCAGCTGATGTCCTAACCCCAGGAGGGCTGGGCCTCTCTCCAGGCTCTTCTTTGTCCTTTACTCGTCTGACCAGGATGAGATTCCTACATCTAGTCAGTCTCTAGATGATGCTGACCACCTGTTTATGTCCAACTCCTTGCCTGGGACACTAGTCGGGGGTCAGAGCAGACTGGATGGACTCTGCTTCACTGCTGAGCTTGGTGTGTCACCAGCAAAGGCTCCCAACAGCCTGATTCTGAGTTGCCACTGAACCACCGCTCCCTACCCCACCCTGCTTCCAGATATTTCCTCTGCATGCTCACGCTTCCCTCCTCCCCACCGGGCTCCCTACAGCAGCAGCAGCTTCAGCCTGCCCCTCCCCATGATCCATTCTCTCAGTGATGGTCATCTTCAGCCAATGGCAAGGTCAATCCCTCACATCGAGGAGGGGACATCCAGTTTGTAAGAGTGAAATTGCCCAGATATTTGCTGATGTTTGTGAAGAACGATATGCGAGATTGATGTTTCCTATTCAGCTCCTGGGTGCAACTCCTAGGCCGCCCTTTTCTGGCCGTGAAGGGGCCGGGCACTCAGCATCTCTCAGGAAACTGATGGGTTCATTGCAGCCCATTGTGGATGCTGAAGCTGATCATGCTACCTCTTTTCTTGCAGCACCAGGAGTCAACTTCTCCACTCCAGGTGAGCCCCGGCAGCCCCACCCAGCCAGGTTTGTCTCTGGCATTCCACCCTCTCAGGTTTCCAGAAAGAGAAGAGCAGACTCTACCTGGGGAGTCATTTCTCTCCGAGGACTCGAATCGGTTCAGTGACCAGCCGAGTCCCCAGGACCAGGGCTGTCACTCAGCTGTCCCTGGAGAGACCTCTGGTCCCCTGCCACCTCCTGCTGCCTGTGCCTGTTCAGTGAGAGAGAGAGAGGATTGGGTCCTCTGATCATTTCTATGAAAATAAGTGTCCCACTCATGCCATGCAGAACTGTGGCCATTTTCAAAACAGACGGAGTAGCAGCCTTACAGAGCTTTCTCTGCTAAATGCTCCTTCACATTGAGAGTAACCACAAATGATCTTTCCTGCTGCTGCTGCTAAGTCGCTTCAGTCGTGTCCGACTCTGTGCTACCCCATAGACGGCCACCCACCAGGCTCCCCCCTCCCTGGGATTCTGCATGCAAGAACACTGGAGTGGGTTGCCATTTTTAGGGCCACTTGAAAACATCTGGTGCCAAAATTGGAAGGTGTGCTTCTGTGCACGCCAGTCCTTTTGGCCAGTCTCCGAGTAGGTGGAATGGTCAAGGCACTGAGAAGTCCTGCAGGAAGGAAAAGGACTTCCTGAGGACACTCACCCAGAAGACGACCGCTGGTCACAACACCCCCGGAGACCCACCACAATGGGAATGTTCCTCTCTCTCTGCTCTGCAGGCTCCTTTTCAAGTTGTGGTGGCTTCTTATTCAGTGCCAGTGGGAACTTTTCTAGCCCATCCTACCCAGGATACTACCCCAACAACGCCGACTGTGTCTGGGAAATACAAGTGAACCCCGGCTACCTCATAAACCTGGGCTTCGACAGTCTGCAGTAAGTAACCCCCAGGCCACTTGGAGAAGGAGGCATCTTCCACGGACCACCCTGTGGTTTGGGTTGGGTCCTGGGCCAGGAGGCTTTCCCCTCTCAGGTACCATGGACTACATTTCAGGTTTCTCTGGTCCCCACTGGGAAGTATCAGACAATATTGGGCAGTCCTTTGATCTGATTAAGAAAGAGCAAGAAGAAGATATTAGATTCAAGGACATTTCTCATAAAGTTCAAAATAGCTACAAAGTTTATGAGCAGCAGACATCCTGATGTTGACATGAACCCCGTTTTCCATACAGGTTGGAGACACACAGTAGCTGCAGTTATGACTATGTTGAAATCCTTAATGGACCGCTGAGTAGCAATGCCTCAGCGAGGAGAATCTGTCGTTACACCAGGGAAATATTCACTTCTTATTCCAACCGATTGACTGTTCGATTTCGGAGTGACGGCAGTGTCCAAAAAACTGGTTTTTCTGCTTGGTATAACTCCTTTCCAAGAAGTGAGTACCAGACATAGAGAAAAGATCTGTAGTTCCCAAGGGGATGGGGTTTTGGGGAAGGGGTGGATGCAGATTTGGGGATTAGCAGATGCAAACTACTACATTCAAATGGATAAACGTCAAGGTCCCACTGTAGAGAACAGGGAGCCATATTCTGTAACCTGTGATAAACCGTGTGGAAAGAATATGGAAGCAGATGCGGAAAAGAATATATCTAGAAGATGGGGGATCTGAACTCTGTGATGTCAAGAGCCCCTTCCAGGTGGATCATGTAGCTGTTTATTCACTGATCAGTGTCATTGGGTGGCTTTTGGGATGGGGAAAGAACCAGGGGTTAATTGGCTTTGGGTATTTGCTGGGGGATGGGGTCATCACCTCTTACAGCATGTGTCTTTCAGATGTCAGCTTGAGATTGGTGAACTGGAACTCCTCCCATCCCACATGTGCTGGGCGTGTGGAAATCTACCATGGTGGCCAGTGGGGAACAGTGTGCGATGACAACTGGGACGTTCAAGATGCCCAGGTGGTGTGCAGACAGCTGGGCTGTGGATATGCAGTCTCAGCCCCAGGAAATGCCTACTTTGGCTCTGGCTCTGGTCCCATCACCTTGGATGACGTGGTGTGCTCAGGGGCGGAGTCCAATCTCTGGCAGTGCCGGAACCGAGGCTGGTTCTACCACAATTGTGGCCACCATGAAGATGCTGGAGTCATTTGCTCAGGTATTGGGTGATGTCATTTGCGGAAGGCCCCTTTCACCTCTGAGCTGCTGGAAACTGGAGCAGGGGAAACTGGAGGCCAGTGACTGATGGTGTCTGTGGCTAGTTCAGGGTGTGGGGGTGGGCAGGAGCTTGTCAGAGTACCCCTTGACTTGTGCACTCGGGAGACCTTGCAGAGGCCACTTCATCTCTGGTCTTTGTGCTGATCACTCAGCTGCTATCCAGCTTACCATTACTCTCCCATTTGCTTTATGGGCTTACCTTGTGGCTCAGAGGGTAAAGAATTCACCTAAAAGCAGAAGATGCTGGTTCGATCCCTGGTTTGGGAGGAGCCCCTGGAGAAGGAAATGCAACCCACTCCAGTATTCTTGCCTGGAGAATCCCATGGTCAGAGGAGCCTGGCAGGGTACAGTGCTTGGAGTCCCTAAAGTGCCCGAGATGAGTTAGCAACTGAACAACAACTTGGTGTGGAGGCTGATCATACTTCCTCTTTCTTGCAGATATACCGACCAACTCCTCCACTCCAGGTGAGTCCCTGCAGCCCCACCCAGCCAAAGCCTCTCCGGGATTCCACCTCTCAGGTTTCCAATAGAAGAGCAGCCTCCTCCTGAAGAGTCATTTCCCTCCGAGGACTCTGGAGGCTGTTCAGTGACCCGCTGGGTCCTCAGGACCAGGGCTGTCACTCAGCTGTCCCTGGAGGAACCTCTGGTCCCCTGGCACCTCCTGCTGCCTGCGCCTGTTCAGAGCTGCTGTGGGGTGGAGAGGATTATGTCCTGTGATCACTTCTATGAAAATAAGTGTCCCAGTCATGCCAAGCAGAACTGTCAGCATTGTAGAACTATGACTGAATAGCAGCCCTACAGAGGTTTATCTCTTAAATAATCCTTCATGTTCAGAGCGATTCCCCAAATGATCTTTATGACACAAGGAAAATATCTGGTTCTAGTATGTTTGGATGTGGTGTGTCTCTAACCCCTTTTGTCTGGTCAGTGTAAATTGGTATAATCAAGTCTCTGAAGTCCTGAAGTAAGGAGAA|splice_donor_variant&splice_acceptor_variant&splice_donor_5th_base_variant&coding_sequence_variant&intron_variant|HIGH|DMBT1|404104|Transcript|rna-XM_024985986.1|protein_coding|43-83/91|42-83/90|rna-XM_024985986.1:c.5750-263_5930-265delinsA|||||||||1||||ARS_UCD1.2_refseq106.gtf.gz||splice_donor_5th_base_variant&splice_polypyrimidine_tract_variant|,CAGGCTCTTCTTTGTCCTTTACTCGTCTGACCAGGATGAGATTCCTACATCTAGTCAGTCTCTAGATGATGCTGACCACCTGTTTATGTCCAACTCCTTGCCTGGGACACTAGTCGGGGGTCAGAGCAGACTGGATGGACTCTGCTTCACTGCTGAGCTTGGTGTGTCACCAGCAAAGGCTCCCAACAGCCTGATTCTGAGTTGCCACTGAACCACCGCTCCCTACCCCACCCTGCTTCCAGATATTTCCTCTGCATGCTCACGCTTCCCTCCTCCCCACCGGGCTCCCTACAGCAGCAGCAGCTTCAGCCTGCCCCTCCCCATGATCCATTCTCTCAGTGATGGTTGTCTTCAGCCAATGGCAAGGTCAATCCCTCACATCGAGGAGGGGACATCCAGTTTGTAAGAGTGAAATTGCCCAGATTTGCTGTTGTTTGTGAAGAACGATATGCGAGATTGATGTTTCCTATTCAGCTCCTGGGTGCAACTCCTAGGCCGCCCTTTTCTGGCCGTGAAGGGGCCGGGCACTCAGCATCTCTCAGGAAACTGATGGGTTCATTGCAGCCCATTGTGGATGCTGAAGCTGATCATGCTACCTCTTTTCTTGCAGCACCAGGAGTCAACTTCTCCACTCCAGGTGAGCCCCAGCAGCCCCACCCAGCCAAATCCTCTCTGGGATTCCACCTCTCAGGTTTCCAATAGAAGAGCAGCCTCCTCCTGAAGAGTCATTTCCCTCCGAGGACTCTGGAGGCTGTTCAGTGACCCGCTGGGTCCTCAGGACCAGGGCTGTCACTCAGCTGTCCCTGGAGGAACCTCTGATCCCCTGGCACCTCCTGCTGCCTGCGCCTGTTCAGAGCTGCTGTGGGGTGGAGAGGATTATGTCCTGTGATCACTTCTATGAAAATAAGTGTCCCAGTCATGCCAAGCAGAACTGTCAGCATTGTAGAACTATGACCGAATAGCAGCCCTACAGAGGTTTATCTCTTAAATAATCCTTCATGTTCAGAGCGATTCCCCAAATGATCTTTATGACACAAGGAAAATATCTGGTTCTAGTATGTTTGGATGTGGTGTGTCTCTAACCCCTTTTGTCTGGTCAGTGTAAATTGGTATAATCAAGTCTCTGAGAAGTCCTGAAGTAAGGAGAATGATTTACTTTCTCCATCAAACTCTTGAGAATGGAATTAAAAAATGATCCAGCAATATCCTAAAATCACTTGGTTTTCTTTCTAGATTGGCTGTCCCCAACAACTACACCCACTCAGAGTAAGTATCACATTTTCCACCTGACCCGCAGGCCTTGGGTTTCCTCTCCCCAGGCTTGGCTGCTGGTCTCCGGGCTGCAGTCAGGGTGCTCACTCTCTAATAAGTCCACCTCTCCTGACTGTATGCCACATGATTACCCCAGCTGATGTCCTAACCCCAGGAGGGCTGGGCCTCTCTCCAGGCTCTTCTTTGTCCTTTACTCGTCTGACCAGGATGAGATTCCTACATCTAGTCAGTCTCTAGATGATGCTGACCACCTGTTTATGTCCAACTCCTTGCCTGGGACACTAGTCGGGGGTCAGAGCAGACTGGATGGACTCTGCTTCACTGCTGAGCTTGGTGTGTCACCAGCAAAGGCTCCCAACAGCCTGATTCTGAGTTGCCACTGAACCACCGCTCCCTACCCCACCCTGCTTCCAGATATTTCCTCTGCATGCTCACGCTTCCCTCCTCCCCACCAGGCTCCCTACAGCAGCAGCAGCTTCAGCCTGCCCCTCCCCATGATCCATTCTCTCAGTGATGGTCGTCTTCAGCCAATGGCAAGGTCAATCCCTCACATCGAGGAGGGGACATCCAGTTTGTAAGAGTGAAATTGCCCAGATTTGCTGTTGTTTGTGAAGAACGATATGCGAGATTGATGTTTCCTATTCAGCTCCTGGGTGCAACTCCTAGGCCGCCCTTTTCTGGCCGTGAAGGGGCCGGGCACTCAGCATCTCTCAGGAAACTGATGGGTTCATTGCAGCCCATTGTGGATGCTGAAGCTGATCATGCTACCTCTTTTCTTGCAGCACCAGGAGTCAACTTCTCCACTCCAGGTGAGCCCCAGCAGCCCCACCCAGCCAAATCCTCTCTGGGATTCCACCTCTCAGGATTCCAATAGAAGAGCAGCCTCCTCCTGAAGAGTCATTTCCCTCCGAGGACTCTGGAGGCTGTTCAGTGACCCGCTGGGTCCTCAGGACCAGGGCTGTCACTCAGCTGTCCCTGGAGGAACCTCTGATCCCCTGGCACCTCCTGCTGCCTGCGCCTGTTCAGAGCTGCTGTGGGGTGGAGAGGATTATGTCCTGTGATCACTTCTATGAAAATAAGTGTCCCAGTCATGCCAAGCAGAACTGTCAGCATTGTAGAACTATGACCGAATAGCAGCCCTACAGAGGTTTATCTCTTAAATAATCCTTCATGTTCAGAGCGATTCCCCAAATGATCTTTATGACACAAGGAAAATATCTGGTTCTAGTATGTTTGGATGTGGTGTGTCTCTAACCCCTTTTGTCTGGTCAGTGTAAATTGGTATAATCAAGTCTCTGAGAAGTCCTGAAGTAAGGAGAATGATTTACTTTCTCCATCAAACTCTTGAGAATGGAATTAAAAAATGATCCAGCAATATCCTAAAATCACTTGGTTTTCTTTCTAGATTGGCTGTCCCCAACAACTACACCCACTCAGAGTAAGTATCACATTTTCCACCTGACCCGCAGGCCTTGGGTTTCCTCTCCCCAGGCTTGGCTGCTGGTCTCCGGGCTGCAGTCAGGGTGCTCACTCTCTAATAAGTCCACCTCTCCTGACTGTATGCCACATGATTACCCCAGCTGATGTCCTAACCCCAGGAGGGCTGGGCCTCTCTCCAGGCTCTTCTTTGTCCTTTACTCGTCTGACCAGGATGAGATTCCTACATCTAGTCAGTCTCTAGATGATGCTGACCACCTGTTTATGTCCAACTCCTTGCCTGGGACACTAGTCGGGGGTCAGAGCAGACTGGATGGACTCTGCTTCACTGCTGAGCTTGGTGTGTCACCAGCAAAGGCTCCCAACAGCCTGATTCTGAGTTGCCACTGAACCACCGCTCCCTACCCCACCCTGCTTCCAGATATTTCCTCTGCATGCTCACGCTTCCCTCCTCCCCACCGGGCTCCCTACAGCAGCAGCAGCTTCAGCCTGCCCCTCCCCATGATCCATTCTCTCAGTGATGGTCGTCTTCAGCCAATGGCAAGGTCAATCCCTCACATCGAGGAGGGGACATCCAGTTTGTAAGAGTGAAATTGCCCAGATTTGCTGTTGTTTGTGAAGAACGATATGCGAGATTGATGTTTCCTATTCAGCTCCTGGGTGCAACTCCTAGGCCGCCCTTTTCTGGCCGTGAAGGGGCCGGGCACTCAGCATCTCTCAGGAAACTGATGGGTTCATTGCAGCCCATTGTGGATGCTGAAGCTGATCATGCTACCTCTTTTCTTGCAGCACCAGGAGTCAACTTCTCCACTCCAGGTGAGCCCCAGCAGCCCCACCCAGCCAAATCCTCTCTGGGATTCCACCTCTCAGGATTCCAATAGAAGAGCAGCCTCCTCCTGAAGAGTCATTTCCCTCCGAGGACTCTGGAGGCTGTTCAGTGACCCGCTGGGTCCTCAGGACCAGGGCTGTCACTCAGCTGTCCCTGGAGGAACCTCTGATCCCCTGGCACCTCCTGCTGCCTGCGCCTGTTCAGAGCTGCTGTGGGGTGGAGAGGATTATGTCCTGTGATCACTTCTATGAAAATAAGTGTCCCAGTCATGCCAAGCAGAACTGTCAGCATTGTAGAACTATGACCGAATAGCAGCCCTACAGAGGTTTATCTCTTAAATAATCCTTCATGTTCAGAGCGATTCCCCAAATGATCTTTATGACACAAGGAAAATATCTGGTTCTAGTATGTTTGGATGTGGTGTGTCTCTAACCCCTTTTGTCTGGTCAGTGTAAATTGGTATAATCAAGTCTCTGAGAAGTCCTGAAGTAAGGAGAATGATTTACTTTCTCCATCAAACTCTTGAGAATGGAATTAAAAAATGATCCAGCAATATCCTAAAATCACTTGGTTTTCTTTCTAGATTGGCTGTCCCCAACAACTACACCCACTCAGAGTAAGTATCACATTTTCCACCTGACCCGCAGGCCTTGGGTTTCCTCTCCCCAGGCTTGGCTGCTGGTCTCCGGGCTGCAGTCAGGGTGCTCACTCTCTAATAAGTCCACCTCTCCTGACTGTATGCCACATGATTACCCCAGCTGATGTCCTAACCCCAGGAGGGCTGGGCCTCTCTCCAGGCTCTTCTTTGTCCTTTACTCGTCTGACCAGGATGAGATTCCTACATCTAGTCAGTCTCTAGATGATGCTGACCACCTGTTTATGTCCAACTCCTTGCCTGGGACACTAGTCGGGGGTCAGAGCAGACTGGATGGACTCTGCTTCACTGCTGAGCTTGGTGTGTCACCAGCAAAGGCTCCCAACAGCCTGATTCTGAGTTGCCACTGAACCACCGCTCCTACCCCACCCTGCTTCCAGATATTTCCTCTGCATGCTCACGCTTCCCTCCTCCCCACCGGGCTCCCTACAGCAGCAGCAGCTTCAGCCTGCCCCTCCCCATGATCCATTCTCTCAGTGATGGTCGTCTTCAGCCAATGGCAAGGTCAATCCCTCACATCGAGGAGGGGACATCCAGTTTGTAAGAGTGAAATTGCCCAGATTTGCTGTTGTTTGTGAAGAACGATATGCGAGATTGATGTTTCCTATTCAGCTCCTGGGTGCAACTCCTAGGCCGCCCTTTTCTGGCCGTGAAGGGGCCGGGCACTCAGCATCTCTCAGGAAACTGATGGGTTCATTGCAGCCCATTGTGGATGCTGAAGCTGATCATGCTACCTCTTTTCTTGCAGCACCAGGAGTCAACTTCTCCACTCCAGGTGAGCCCCAGCAGCCCCACCCAGCCAAATCCTCTCTGGGATTCCACCTCTCAGGATTCCAATAGAAGAGCAGCCTCCTCCTGAAGAGTCATTTCCCTCCGAGGACTCTGGAGGCTGTTCAGTGACCCGCTGGGTCCTCAGGACCAGGGCTGTCACTCAGCTGTCCCTGGAGGAACCTCTGATCCCCTGGCACCTCCTGCTGCCTGCGCCTGTTCAGAAGCTGCTGTGGGGTGGAGAGGATTATGTCCTGTGATCACTTCTATGAAAATAAGTGTCCCAGTCATGCCAAGCAGAACTGTCAGCATTGTAGAACTATGACCGAATAGCAGCCCTACAGAGGTTTATCTCTTAAATAATCCTTCATGTTCAGAGCGATTCCCCAAATGATCTTTATGACACAAGGAAATATCTGGTTCTAGTATGTTTGGATGTGGTGTGTCTCTAACCCCTTTTGTCTGGTCAGTGTAAATTGGTATAATCAAGTCTCTGAGAAGTCCTGAAGTAAGGAGAATGATTTACTTTCTCCATCAAACTCTTGAGAATGGAATTAAAAAATGATCCAGCAATATCCTAAAATCACTTGGTTTTCTTTCTAGATTGGCTGTCCCCAACAACTACACCCACTCAGAGTAAGTATCACATTTTCCACCTGACCCGCAGGCCTTGGGTTTCCTCTCCCCAGGCTTGGCTGCTGGTCTCCGGGCTGCAGTCAGGGTGCTCACTCTCTAATAAGTCCACCTCTCCTGACTGTATGCCACATGATTACCCCAGCTGATGTCCTAACCCCAGGAGGGCTGGGCCTCTCTCCAGGCTCTTCTTTGTCCTTTACTCGTCTGACCAGGATGAGATTCCTACATCTAGTCAGTCTCTAGATGATGCTGACCACCTGTTTATGTCCAACTCCTTGCCTGGGACACTAGTCGGGGGTCAGAGCAGACTGGATGGACTCTGCTTCACTGCTGAGCTTGGTGTGTCACCAGCAAAGGCTCCCAACAGCCTGATTCTGAGTTGCCACTGAACCACCGCTCCCTACCCCACTCTGCTTCCAGATATTTCCTCTGCATGCTCACGCTTCCCTCCTCCCCACCGGGCTCCCTACAGCAGCAGCAGCTTCAGCCTGCCCCTCCCCATGATCCATTCTCTCAGTGATGGTCGTCTTCAGCCAATGGCAAGGTCAATCCCTCACATCGAGGAGGGGACATCCAGTTTGTAAGAGTGAAATTGCCCAGATTTGCTGTTGTTTGTGAAGAACGATATGCGAGATTGATGTTTCCTATTCAGCTCCTGGGTGCAACTCCTAGGCCGCCCTTTTCTGGCCGTGAAGGGGCCGGGCACTCAGCATCTCTCAGGAAACTGATGGGTTCATTGCAGCCCATTGTGGATGCTGAAGCTGATCATGCTACCTCTTTTCTTGCAGCACCAGGAGTCAACTTCTCCACTCCAGGTGAGCCCCAGCAGCCCCACCCAGCCAAATCCTCTCTGGGATTCCACCTCTCAGGTTTCCAATAGAAGAGCAGCCTCCTCCTGAAGAGTCATTTCCCTCCGAGGACTCTGGAGGCTGTTCAGTGACCCGCTGGGTCCTCAGGACCAGGGCTGTCACTCAGCTGTCCCTGGAGGAACCTCTGATCCCCTGGCACTCCTGCTGCCTGCGCCTGTTCAGAGCTGCTGTGGGTGGAGAGGATTATGTCCTGTGATCACTTCTATGAAAATAAGTGTCCCAGTCATGCCAAGCAGAACTGTCAGCATTGTAGAACTATGACCGAATAGCAGCCCTACAGAGGTTTATCTCTTAAATAATCCTTCATGTTCAGAGCGATTCCCAAATGATCTTTATGACACAAGGAAAATATCTGGTTCTAGTATGTTTGGATGTGGTGTGTCTCTAACCCCTTTTGTCTGGTCAGTGTAAATTGGTATAATCAAGTCTCTGAGAAGTCCTGAAGTAAGGAGAATGATTTACTTTCTCCATCAAACTCTTGAGAATGGAATTAAAAAAATGATCCAGCAATATCCTAAAATCACTTGGTTTTCTTTCTAGATTGGCTGTCCCCAACAACTACACCCACTCAGAGTAAGTATCACATTTTCCACCTGACCCGCAGGCCTTGGGTTTCCTCTCCCAGGCTTGGCTGCTGGTCTCCGGGCTGCAGTCAGGGTGCTCACTCTCTAATAAGTCCACCTCTCCTGACTGTATGCCACATGATTACCCCAGCTGATGTCCTAACCCCAGGAGGGCTGGGCCTCTCTCCAGGCTCTTCTTTGTCCTTTACTCGTCTGACCAGGATGAGATTCCTACATCTAGTCAGTCTCTAGATGATGCTGACCACCTGTTTATGTCCAACTCCTTGCCTGGGACACTAGTCGGGGGTCAGAGCAGACTGGATGGACTCTGCTTCACTGCTGAGCTTGGTGTGTCACCAGCAAAGGCTCCAACAGCCTGATTCTGAGTTGCCACTGAACCACCGCTCCCTACCCCACCCTGCTTCCAGATATTTCCTCTGCATGCTCACGCTTCCCTCCTCCCCACCGGGCTCCCTACAGCAGCAGCAGCTTCAGCCTGCCCCTCCCATGATCCATTCTCTCAGTGATGGTCGTCTTCAGCCAATGGCAAGGTCAATCCCTCACATCGAGGAGGGGACATCCAGTTTGTAAGAGTGAAATTGCCCAGATTTGCTGTTGTTTGTGAAGAACGATATGCGAGATTGATGTTTCCTATTCAGCTCCTGGGTGCAACTCCTAGGCCGCCTTTTCTGGCCGTGAAGGGGCCGGGCACTCAGCATCTCTCAGGAAACTGATGGGTTCATTGCAGCCCATTGTGGATGCTGAAGCTGATCATGCTACCTCTTTTCTTGCAGCACCAGGAGTCAACTTCTCCACTCCAGGTGAGCCCCAGCAGCCCCACCCAGCCAAATCCTCTCTGGGATTCCACCTCTCAGGATTCCAATAGAAGAGCAGCCTCCTCCTGAAGAGTCATTTCCCTCCCGAGGACTCTGGAGGCTGTTCAGTGACCCGCTGGGTCCTCAGGACCAGGGCTGTCACTCAGCTGTCCCTGGAGAACCTCTGATCCCCTGGCACCTCCTGCTGCCTGCGCCTGTTCAGAGCTGCTGTGGGGTGGAGAGGATTATGTCCTGTGATCACTTCTATGAAATAAGTGTCCCAGTCATGCCAAGCAGAACTGTCAGCATTGTAGAACTATGACCGAATAGCAGCCCTACAGAGGTTTATCTCTTAAATAATCCTTCATGTTCAGAGCGATTCCCCAAATGATCTTTATGACACAAGGAAAATATCTGGTTCTAGTATGTTTTGGATGTGGTGTGTCTCTAACCCCTTTTGTCTGGTCAGTGTAAATTGGTATAATCAAGTCTCTGAGAAGTCCTGAAGTAAGGAGAATGATTTTACTTTCTCCATCAAACTCTTGAGAATGGAATTAAAAAATGATCCAGCAATATCCTAAATCAGTTGGTTTTCTTTCTAGATTGGCTGTCCCCAACAACTACACCCACTCAGAGTAAGTATCACATTTTCCACCTGACCCGCAGGCCTTGGGTTTCCTCTCCCCAGGCTTGGCTGCTGGTCTACCGGGCTGCAGTCAGGGTGCTCACTCTCTAATAAGTCACCTCTCCTGACTGTATGCCACATGATTACCCCAGCTGATGTCCTAACCCAGGAGGGGCTGGGCCTCTCTCCAGGCTCTTCTTTGTCCTTTACTCGTCTGACCAGGATGAGATTCCTACATCTAGTCAGTCTCTAGATGATGCGACCACCTGTTTATGTCCAACTCCTTGCCTGGGACACTAGTCGGGGGTCAGAGCAGACTGGATGGACCTCTGCTTCACTGCTGAGCTTGGTGTGTCACCAGCAAAGGCTCCCAACAGCCTGATTCTGAGTTGCCACTGAACACCGCTCCCTACCCCACCCTGCTTCCAGAATTTCCTCTGCATGCTCACGCTTCCCTCCTCCCCACCGGGCTCCCCTACAGCAGCAGCAGCTTTCAGCCTGCCCCTCCCCATGATCCATTCTCTCAGTGATGGTCGTCTTCAGCCAATGGCAAGGTCAATCCCTCACATCGAGGAGGGACATCCAGTTTGTAGGAGTGAAATTGCCCAGATTTGCTGTTGTTTGTGAAGAACGATATGCGAGATTGATGTTTCCTATTCAGCTCCTGGTGCAACTCCTAGGCCGCCCTTTTCTGGCCGTGAAGGGGCCGGGCACTCAGCATCTCTCAGGAAACTGATGGGTTCATTGCAGCCATTGTGGATGCTGAAGCTGATCATGCTACCTCTTTTCTTGCAGCACCAGGAGTCAACTTCTTCCACTCCAGGTGAGCCCCAGCAGCCCCACCCAGCCAAATCCTCTCTGGGATTCCACCTCTCAGGTTTCCAATAGAAGAGCAGCCTCCTCCTGAAGAGTCATTTCCCTCCGAGGACTCTGGAGGCTGTTCAGTGACCCGCTGGGTCCTCAGGACCAGGGCTGTCACTCAGCTGTCCCTGGAGGAACCTCTGATCCCCTGGCACCTCCTGCTGCCTGCGCCTGTTCAGAGCTGCTGTGGGGTGAGAGGATTATGTCCTGTGATCAATTCTATGAAAATAAGTGTCCCAGTCATGCCAAGCAGAACTGTCAGCATTGTAGAACTATGACCGAATAGCAGCCCTACAGAGGTTTATCTCTTAAATAATCCTTCATGTTCAGAGCGATTCCCAAATGATCTTTATGACACAAGGAAAATATCTGGTTCAAGTATGTTGGATGTGGTGTGTCTCTAACCCTTTTGTCTGGTCAGTGTAAATTGGTATAATCAAGTCTCTGAGAAGTTCCCTGAAGTAAGGAGAATGATTTACTTTCTCCATCAAACTCTTGAGAATGGAATTAAAAAATGATCCAGCAAATATCCTAAAATCACTTGGTTTTCTTTCTAGATTGGCTGTCCCCAACAACTACACCCACTCAGAGTAAGTATCACATTTTCCACCTGACCCGCAGGCCTTGGTTTCCTCTCCCCAGGCTTGGCTGCTGGTCTCCGGGCTGCAGTCAGGGTGCTCACTCTCTAATAAGTCCACCTCTCCTGACTGTATGCCACATGATTACCCCAGCTGATGTCCTAACCCCAGGAGGGCTGGGCCTCTCTCCAGGCTCTTCTTTGTCCTTTACTCGTCTGACCAGGATGAGATTCCTACATCTAGTCAGTCTCTAGATGATGCTGACCACCTGTTTATGTCCAACTCCTTGCCTGGGACACTAGTCGGGGGTCAGAGCAGACTGGATGGACTCTGCTTCACTGCTGAGCTTGGTGTGTCACCAGCAAAGGCTCCCAACAGCCTGATTCTGAGTTGCCACTGAACCACCGCTCCCTACCCCACCCTGCTTCCAGATATTTCCTCTGCATGCTCACGCTTCCCTCCTCCCCACCGGGCTCCCACAGCAGCAGCAGCTTCAGCCTGCCCCTCCCCATGATCCATTCTCTCAGTGATGGTCGTCTTCAGCCAATGGCAAGGTCAATCCCTCACATCGAGGAGGGGACATCCAGTTTGTAAGAGTGAAATTGCCAGATTTGCTGTTGTTTTGGAAGAACGATATGCGAGATTGATGTTTCCTATTCAGCTCCTGGGTGCAACTCCTAGGCCGCCCTTTTCTGGCCGTGAAGGGGCCGGGCACTCAGCATCTCTCAGGAAACTGATGGGTTCATTGCAGCCCATTGTGGATGCTGAAGCTGATCATGCTACCTCTTTTCTTGCAGCACCAGGAGTCAACTTCTCCACTCCAGGTGAGCCCCAGCAGCCCCACCCAGCCAAATCCTCTCTGGGATTCCACCTCTCAGGATTCCAATAGAAGAGCAGCCTCCTCCTGAAGAGTCATTTCCCTCCGAGGACTCTGGAGGCTGTTCAGTGACCCGCTGGGTCCTCAGGACCAGGGCTGTCACTCAGCTGTCCCTGGAGGAACCTCTGATCCCCTGGCACCTCCTGCTGCCTGCGCCTGTTCAGAGCTGCTGTGGGGTGGAGAGGATTATGTCCTGTGATCACTTCTATGAAAATAAGTGTCCCAGTCATGCCAAGCAGAACTGTCAGCATTGTAGAACTATGACCGAATAGCAGCCCTACAGAGGTTTATCTCTTAAATAATCCTTCATGTTCAGAGCGATTCCCCAAATGATCTTTATGACACAAGGAAAATATCTGGTTCTAGTATGTTTGGATGTGGTGTGTCTCTAACCCCTTTTGTCTGGTCAGTGTAAATTGGTATAATCAAGTCTCTGAGAAGTCCTGAAGTAAGGAGAATGATTTACTTTCTCCATCAAACTCTTGAGAATGGAATTAAAAAATGATCCAGCAATATCCTAAAATCACTTGGTTTTCTTTCTAGATTGGCTGTCCCCAACAACTACACCCACTCAGAGTAAGTATCACATTTTCCACCTGACCCGCAGGCCTTGGGTTTCCTCTCCCCAGGCTTGGCTGCTGGTCTCCGGGCTGCAGTCAGGGTGCTCACTCTCTAATAAGTCCACCTCTCCTGACTGTATGCCACATGATTACCCCAGCTGATGTCCTAACCCCAGGAGGGCTGGGCCTCTCTCCAGGCTCTTCTTTGTCCTTTACTCGTCTGACCAGGATGAGATTCCTACATCTAGTCAGTCTCTAGATGATGCTGACCACCTGTTTATGTCCAACTCCTTGCCTGGGACACTAGTCGGGGGTCAGAGCAGACTGGATGGACTCTGCTTCACTGCTGAGCTTGGTGTGTCACCAGCAAAGGCTCCCAACAGCCTGATTCTGAGTTGCCACTGAACCACCGCTCCCTACCCCACCCTGCTTCCAGATATTTCCTCTGCATGCTCACGCTTCCCTCCTCCCACCGGGCTCCCTACAGCAGCAGCAGCTTCAGCCTGCCCCTCCCCATGATCCATTCTCTCAGTGATGGTCGTCTTCAGCCAATGGCAAGGTCAATCCCTCACATCGAGGAGGGGACATCCAGTTTGTAAGAGTGAAATTGCCCAGATTTGCTGATGTTTGTGAAGAACGATATGCGAGATTGATGTTTCCTATTCAGCTCCTGGGTGCAACTCCTAGGCCGCCCTTTTCTGGCCGTGAAGGGGCGGGCACTCAGCATCTCTCAGGAAACTGATGGGTTCATTGCAGCCCATTGTGGATGCTGAAGCTGATCATGCTACCTCTTTTCTTGCAGCACCAGGAGTCAACTTCTCCACTCCAGGTGAGCCCGGCAGCCCCACCCAGCCAGGTTTGTCTCTGGCATTCCACCTCTCAGGTTTCCAGAAAGAGAAGAGCAGACTCTACCTGGGAGTCATTTCTCTCCGAGGACTCGAATCGGTTCAGTGACCAGCCGAGTCCCCAGGACCAGGGCTGTCACTCAGCTGTCCCTGGAGAGACCTCTGTCCCCTGCACCTCCTGCTGCCTGTGCCTGTTCAGTGAGAGAGAGAGAGGATTGGGTTCCTCTGATCATTTCTATGAAAATAAGTGTCCCACTCATGCCATGCAGAACTGTGGCCATTTTCAAAACAGACGGAGTAGCAGCCTTACAGAGCTTTCTCTGCTAAATGCTCCTTCACATTGAGAGTAACCACAAATGATCTTTCCTGCTGCTGCTGCTAAGTCGCTTCAGTCGTGTCCGACTCTGTGCTACCCCATAGACGGCCACCCACCAGGCTCCCCCCTCCCTGGGATTCTGCATGCAAGAACACTGGAGTGGGTTGCCATTTTTAGGGCCACTTGAAAACATCTGGTGCCAAAATTGGAAGGTGTGCTTCTGTGCACGCCAGTCCTTTGGCCAGTCTCCGAGTAGGTGGAATGGTCAAGGCACTGAGAAGTCCTGCAGGAAGGAAAGGACTTCCTGAGGCACTCACCCAGAAGACGACCGCTGGTCACAACACCCCCGGAGACCCACCACAATGGGATGTTCCTCTCTCTCTGCTCTGGCAGGCTCCTTTTCAAGTTGTGGTGGCTTCTTTCAGTGCCAGTGGGAACTTTTCTAGCCCATCCTACCAGGATACTACCCCAACAACGCCGACTGTGTCTGGGAAATACAAGTGAACCCCGGCTACCTCATAAACCTGGCTTCGACAGTCTGCAGTAAGTAACCCCAGGCCACTTGGAGAAGGAGGCATCTTCCACGACCACCCTGTGGTTTGGGTTGGGTCCTGGCCAGGAGGCTTTCCCTCTCAGGTACCATGGACTACTTTCAGGTTTCTCTGGTCCCCACTGTGTCACAGCAAAGGCTCCAACAGCCTGATTCTGAGTTGCCATGACCACCGCTCCCTACCCCACCTGCTTCCAGATATTTCCTCTGCATGCTCACGCTTCCCTCCTCCCCACCGGGCTCCCTACAGCAGCAGCAGCTTCAGCCTGCCCCTCCCCATGATCCATTCTCTCAGTGATGGTCGTCTTCAGCCAATGGCAAGGTCAATCCCTCACATCGAGGAGGGGACATCCAGTTGTAAGAGTGAAAATTGCCCAGATTTGCTGTTGTTTGTGAAGAACGATATGCGAGATTGATTTTCCTATTCAGCTCCTGGGTGCAACTCTAGGCCGCCCTTTTCTGGCCGTGAAGGGGCCGGGCACTCAGCATCTCTCAGGAAACTGATGGGTTCATTGCAGCCCATTGTGGATGCTGAAGCTGATCATGCTACCTCTTTTCTTGCAGCACCAGGAGTCAACTTCTCCACTCCAGGTGAGCCCAGCACCCCACCCAAGCCAAATCCTCTCTGGGATTCCACCTCTCAGGATTCCAATAGAAGAGCAGCCTCCTCCTGAAGAGTCATTTCCCTCCGAGGACTCTGGAGGCTGTTCAGTGACCCGCTGGGTCCTCAGGACCAGGGCTGTCACTCAGCTGTCCTGGAGGAACCTCTGATCCCCTGGCACCTCCTGCTGCCTGCGCCTGTTCAGAGCTGCTGTGGGGTGGAGAGGATTATGTCCTGTGATACTTCTATGAAAATAAGTGTCCCAGTCATGCCAAGCAGAACTGTCAGCATTGTAGAACTATGACCGAATAGCAGCCCTACGAGGTTTATCTCTTAAATAATCCTTCATGTTCAGAGCGATTCCCCAATGATCTTTATGACACAAGGAAAATATCTGGTTCTAGTATGTTTGGATGTGGTGTGTCTCTAACCCCTTTTGTCTGGTCAGTGTAAATTGGTATAATCAAGTCTCTGAGAAGTCCTGAAGTAAGGAGAATGATTTACTTTCTCATCAAACTCTTGAGAATGGAATTAAAAAATGATCCAGCATATCCTAAAATCACTTGGTTTTCTTTCTAGATTGGCTTTTCCCAACAACTCAACCCACTCAGAGAAGTATCACATTTTCCACCTGACCCGCAGGCCTTGGGTTTCCTCTCCCCAGGCTTGGCTGCTGGTCTCCGGCTGCAGTCAGGGTGCTCACTCTCTAATAAGTCCACCTCTCCTGACTGTATGCCACATGATTACCCCAGCTGATGTCCTAACCCCAGGAGGGCTGGGCCCTCTCCAGGCTCTTCTTTGTCCTTTACTCGTCTGAACCAGGATGAGATTCCTACATCTAGTCAGTCTCTTAGATGATGCTGACCACCTGTTTATGTCCAACTCCTTGCCTGGGACACTAGTCGCGGGGTCAGAGCAGACTGGATGGACTCTGCTTCACTGCTGAGCTTGTGTGTGTCACCAGCAAAGGCTCCCAACAGCCTGATTCTGAGTTGCACTGAACCACCGCTCCCTACCCCACCTGCTTCCAGATATTTCCTCTGCATGCTACGGCTTCCCTCTCCCCACGGGCTCCCTACAGCAGCAGCAGCTTCAGCCTGCCCCTCCCATGATCCATTCTCTCAGTGATGGTCGTCTTCAGCCAATGGCAGGTCAATCCCTCACATCGAGGAAGGGACATCCAGTTTGTAAGAGTGAAATTGCCCAGATTTGCTGTTGTTTGGAAGAACGATATGCGAGATTGATGTTTCCTATTCAGCTCCTGGGTGCAACTCCTAGGCCGCCCTTTTCTGGCCGTGAAGGGCCGGGCACTCACGCATCTCTCAGGAAACTGATGGGTTCATTGCAGCCCATTGTGGATGCTGAAGCTGATCATGCTACCTCTTTTCTTGCAGCACCAGAGTCAACTTCTTCCACTCCAGGTGAGCCCCAGCAGCCCCACCCAGCCAAAATCCTCTCTGGGATTCCACCTCTCAGGTTCCAATAGAAGAGCAGCCTCCTCCTGACCGAGTCATTTCCCTCCGAGGACTCTGGAGGCTGTTCAGTGACCCGCTGGGTCCTCAGGACCAGGGCTGTCACTCTAGCTGTCCCGGAGGAACCTCTGATCCCCTGGCACCGCTGCTGCCTGCGCCTGTTCAGAGCTGCTGTGGGGTGGAGGGATTATGTCCTGTGATCACTTCTATGAAATAAGTGTTCCCAGTCATGCCAAGGCAGAACTGTCAGCATTGTAGAACTTGACCGAAAGCAGCCCTACAGAGGTTTATCTCTTAAATAATCCTTCATGTTCAGAGCGATTCCCAAATGATCTTTTGACACAAGGAAAATATCTGGTTCTAGTATGTTTGGATGTGGTGTGTCTCTAACCCCTTTTGTCTGGTCAGTGTAAATTGGTATAATCAAGTCTCTAGAGTCCTGAAGTAAGGAGAATGATTTACTTTCTCCATCAAACTCTTGAGAATGGAATTAAAAAATGATCCAGCAATATCCTAAAATCACTTGGTTTTCTTTCTAGATTGGCTGTCCCCAACAACTACACCCACTCAGAGTAAGTATCACATTTTCCACCTGACCCGCAGGCCTTGGGTTTCCTCTCCCAGGCTTGGCTGCTGGTCTCCGGGCTGCAGTCAGGTGCTCACTCTCTAATAAGTCCACCTCTCCTGATGTATCCACATGATTACCCCAGCTGATGTCCTAACCCCAGGAGGGCTGGGCCTCTCTCCAGGCTCTTCTTTGTCCTTTACTCGTCTGACCAGGATGAGATTCCTACATCTAGTCAGTCTCTAGATGATGCTGACCACCTGTTTATGTCCAACTCCTTGCTGGGACACTAGTCGGGGGTCAGAGCAGACTGGATGGACTCTGCTTCACTGCTGACTTGTGTGTTCACCAGCAAAAGGCTCCAACAGCCTGAGTTCTGAGTTGCCACTGAACCACCGCTCCCTCCCCACCCTGCTTCCAGATATTTCCTCTGCATGCTCACGCTTCCCTCCTCCCCACCGGGCTCCCTACAGCAGCAGCAGCTTCAGCCTGCCCCTCCCATGATCCATTCTCTCAGTGATGGTCGTCTTCAGCCAATGGCAAGGTCAATCCCTCACATCGAGGAGGGACATCCAGTTTGTAAGAGTGAAATTGCCCAGATTTGCTGTTGTTTGTGAAGAACGATAATGCGAGATTGATGTTTCCTATTCAGCTCCTGGGTGCAACTCCTAGGCCGCCCTTTTCTGGCCGTGAAGGGGCCGGGCACTCAGCATCTCTCAGGAAACTGATGGGTTCATTGCAGCCCATTGTGTGATGCTGAAGCTGATCATGCTACCTCTTTTCTTGCAGCACCAGGAGTCAACTTCTCCACTCCAGTGAGCCCCAGCAGCCCCACCCAGCCAAATCCTCTCTGGGATTCCACCTCTCAGGATTCCAATAGAAGAGCAGCCTCCTCCTGAAGAAGTCATTTCCCTCCGAGGACTCTGGAGGCTGTTCAGGGACCCGCTGGGTCCTCAGGACCAGGGCTGTCACTCAGCTGTCCTGGAGGAACCTCTGACCTCAACCCTGGCACCTCCTGCTGCCTGCGCCTGTTCAGAGCTGCTGTGGGGTGGAGAGGATTATGTCTGTGGATCACTTCTATGAAAATAAGTGTCCCAGTCATGCCAAGCAGAACTGTCAGCATTGTAGAACTATGACCGAATAGCAGCCCTACAGAGGTTTATCTCTTAAATAATCCTTCATTTTCAGAGCGATTCCCCAAATGATCTTTATGACACAAGGAAAATATCTGGTTCTAGTATGTTTTGGATGTGGTGTGTCTCTAACCCCTTTTGTCTGGTCAGTGTAAATTGGTATAAATCAAGTCTCTGAGAAGTCCTGAAGTAAGGAGATGATATTTACTTTCTCCATCAAACTCTTGAGAATGGAATTAAAAAATGATCCAGGCAATATCCTAAAATCATTGGTTTTCTTTCTAGATTGGCTGTCCCAACAACTACACCCACTCAGAGTAAGTATCACATTTTCCACCTGACCCGCAGGCCTTGGGTTTTCCTCTCCCAGGCTTGGCTGCTGGTCTCCGGGCTGCAGTCAGGGTGCTCACTCTCTAATAAGTCACCTCTCCTGACTGTATGCCACATGATTACCCCAAGCTGATGTCCTAACCCCAGAGGGGCTGGGCTCTCTCAGGGCTCTCTTTGTCCTTTACTCGTCTGACCAGGATGAGATTCCTACATCTAGTCAGTCTCTAGATGATGCTGACCACCTGTTTTTGTCCAACTCCTTGCCTGGGACACTAGTCGGGGGTCAAGAGCAGACTGGATGGACTCTGCTTCACTGCAGCTGGTGTGTCACCAGCAAAGGCTCCCAACAGCCTGATTCTGAGTTGCCACTGAACCACCGCTCCCTACCCCACCCTGCTTCCAGATATTTCCTCTGCATGCTCACGCTTCCCTCCTCCCCACCGGCTCCCTACAGCAGCAGCAGCTTCAGCTGCCCCTCCCATGATCCATTCTCTCAGTGATGGTCGTCTTCAGCCAATGCAAGGTCAATCCCTCACATCGAGGAGGGACATCCAGTTTGTAAGAGTGAAATTGCCCAGATTTGCTGTTGTTTGTGAAGAACGATATGCGAGATTGATGTTTCCTATTCAGCTCCTGGGTGCAACTCCTAGGCCGCCCTTTTCTGGCCGTGAAGGGGCCGGGCACTCAGCATCTCTCAGGAAACTGATGGGTTCATTGCAGCCCATTGTGGATGCTGAAGCTGATCATGCTACCTCTTTTCTTGCAGCACCAGGAGTCAACTTCTCCACTCCAGGTGAGCCCCAGCAGCCCCACCCCAGCCAAATCCTCTCGGGATTCCACCTCTCAGGTTTCCAATAGAAGAGCAGCCTCCTCCTGAAGAGTCATTTCCCTCCGAGGACTCTGGAGGCTGTTCAGTGACCCGCTGGGTCCTCAGGACCAGGGCTGTGCACTCAGCTGTCCTGGAGAAACCTCTGATCCCCTGGCACCTCCTGCTGCCTGCGCCTGTTCAGAGCTGCTGTGGGGTGAGAGGATTATGTCCTGTGATCAATTCTATGAAAATAAGTGTCCCAGTCATGCCAAGCAGAACTGTCAGCATTGTAGAACTATGACGAATAGCAGCCCCTACAGAGTTTATCTCTTAAATAATCCTTCATGTTCAGAGCGATTCCCCAAATGATCTTTATGACACAAGGAAAATATCTGGTTTCTAGTATGTTTGGATGTGGTGTGTCTCTAACCCCTTTTGTCTGGTCAGTGTAAATTGGTATAATCAAGTCTCTGAGAAGTCCTGAAGTAAGGAGAATGATTTACTTTCTCCATCAAACTCTTGAGAATGGAATTAAAAAATGATCCAGCAATATCCTAAAATCACTTGGTTTCTTTCTAGATTGGCTGTCCCCAACAACTACACCCACTCAGAGTAAGTATCACATTTTCCACCTGACCCGCATGCCTTGGGTTTCCTCTCCCCAGGCTTGGCTGCTGGTCTCCGGGCTGCAGTCAGGGTGCTCACTCTCTAATAAGTCCCACCTCTCCTGACTGTATGCCACATGATTACCCCAGCTGATGTCCTAACCCCAGGAGGCTGGGCCTCTCTCCAGGCTCTTCTTTGTCCTTTACTCGTCTGACCAGGATGAGATTCCTACATCTAGTCAGTCTCTAGATGATGCTGACCCTGTTTATGTCCAACTCCTTGCCTGGGACACTAGTCGGGGTCAGAGCAGACTGGATGGACTCTGCTTCACTGCTGAGCTTGGTGTGTCACCAGCAAAGGCTCCCAACAGCCTGATTCTGAGTTGCCACTGAACCACGCTCCCTACCCCACCCTGCTTCCAGATATTTCCTCTGCATGCTCACGCTTCCCTCCTCCCCACCGGGCTCCCTACAGCAGCGCAGCTTCAGCCTGCCCCTTCCCATGATCCATTCTCTCAGTGATGGTCGTCTTCAGCCAATGGCAAGGTCAATCCCTCACATCGAGGAGGGGACATTCCAGTTTGTAAAGTGAAATTGCCCAGATTTGTGTGTTTTGGAAGAACGATATGCGAGATTGATGTTTCCTATTCAGCTCCTGGGTGCAACTCCTAGGCGCCCTTTTCTGGCCCTGAAGGGCCGGGCACTCAGCATCTCTCAGGAAACTGATGGGTTCATTGCAGCCCATTGTGGATGCTGAAAGCCTGATTGATCATGCTTCCTCTTTCTTGCAGCTGCACAGATCAACTCCTCAACTCCAGGTGAGTTCCAGCACCCCCACACAGTGAGACTCCTCTCTGGGTTTCCACTTCTCACATTATAAAAGAAGAACGCCCTCTTCCTAGGGAGTCATTTCCCTCCGAGGACTCTGGAGGCTGTCCAGTGACCGACCAGTGGAATCCCCAAGACCAGGGCTGTCACTCAGCTGTCCCTGGAGGGACCTCTGGCCCCATGCCACCTCCTGCTGCCAGTGCCTGGTCAGAGCTACTATGAGGGGAGACAGGATTAGGTCCTCTGATCATTTCTTTGAAAATAAGTGTCCCAGTCATGTCATGCAGGGACTGACCACTCTAGAACCGTCATGACCAAGTAGCACGACTCGCAAATAATCTATCAGTCTAAAAAATTTTCTTCAGGTTGAAAGCAATTTCCCAAATGATCTTATCCCACAGTGATAATATCCTGCTCCTGAATCAGGGGGGATTCTATGTACTTAGCCCACGTGGTTAGTAATACTGTAGGTGGGAATAGTCAAGCTTCTGAGAAATCCTTATTAGGACGAGGATTTCCTTTCTCCATGAAAATGATGATGATAGATTTAACAATTTGGGGCGCCTCCTAAAATCACTTGTTTTTCCTCTAGGTGGCAGCCCACAAACACAACCACTCAGAGTAAGTAACACAATTTTCCACCTGACCCGCAGGCCTTGGGTTTCCTCTCCCCAGGCTTGGCTGCTGGTCTCCGGGCTGCGTCAGGGTGCTCACTCTCTATAAGTCCACCTCTCCTGACTGTATGCCACATGATTACCCAGCTGATGTCTAACCCCAGGAGGGCTGGGCCTCTCTCCAGGCTCTTCTTTGTCCTTTACTCGTCTGACCAGGATGAGATTCCTACATCTAGTCAGTCTCTAGATGATGCTGACCACCTGTTTATGTCCAACTCCTTGCCTGGGACACTAGTCGGGGGTCAGAGCAGACTGGATGGACTCTGCTTCACTGCTGAGCTTGGTTGTGTCACCAGCAAAGGCTCCCAACAGCCTGATTCTGAGTTGCCACTGAACCACCGCTCCCTACCCCACCCTGCTTCCAGTATTTCCTCTGCATGCTCACGCTTCCCTCCTCCCCACCCGGGCTCCCTACGCAGCAGCAGCTTCAGCCTGCCCTCCCCATGATCCATTCTCTCAGTGTGGTTGTCTTCAGCCAATGCAAGGTCAATCCCTCACATCGAGGAGGGGACATCCAGTTTGTAAGAGTGAAATTGCCCAGATTTGCCTGTTGTTTGTGAAGAACGATATGCGAGATTGATGTTTCCTATTCAGCTCCTGGGTGCAACTCCTAGGCCGCCCTTTTCTGGCCGTGAAGGGGCCGGGCACTCAGCATCTCTCAGGAAACTGATGGGTTCATTGCAGCCCATTGTGATGCTGAAGCTGATCATGCTACCTCTTTTCTTGCAGGCACCAAGGAGTCAACTTCTCCACTCCAGGTGAGCCCCAGCAGCCCCACCCAGCCAAATCCTCTCTGGGATTCCACCTCTCAGGTTTCAATAGAAGAGCAGCCTCCTCCTGAAGAGTCATTTCCCTCCGAGGACTCTGGAGGCTGTTCAGTGACCCGCTGGGTCCTCAGGACCAGGGCTGTCACTCAGCTGTCCCTGGAGGAACCTCTGATCCCCTGGCACCTCCTGCTGCCTGCGCCTGTTCAGAGCTGCTGTGGGGTGGAGAGGATTATGTCCTGTGATCACTTCTATGAAAATAAGTGTCCCAGTCATGCCAGCAGAACTGTCAGCATTGTAGAACTATGACCGAATAGCAGCCCTACAGAGGTTTTATCTCTTAAATAATCCTTCATGTTCAGAGCGATTCCCCAAATGATCTTTATGACACAAGGAAAATATCTGGTTCTAGTATGTTGGATGTGGTGTGTCTCTAACCCCCTTTTGTCTGGTCAGTGTAAATTGTATAATCAAGTCTCTGAGAAGTCCTGAAGTAAGGAGAATGATTTACTTTCTCCATCAAACTCTTGAGAATGGAATTAAAAAATGATCCAGCAATATCCTAAAATCACTTGGTTTTCTTTCTAGATTGGCTGTCCCCAACAACTACACCCACTCAGAGTAAGTATCACATTTTCCACCTGACCCGCAGGCCTTGGGTTTTCCTCTCCCCAGGCTTGGCTGCTGGTCTCCGGGCTGCAGTCAGGGTGCTCACTCTCTAATAAGTCCACCTCTCCTGACTGTATGCCACATGATTACCCCAGCTGATGTCCTAACCCCAGGAGGGCTGGGCCTCTCTCCAGGCTCTTCTTTGTCCTTTACTCGTCTGACCAGGATGAGATTCCTACATCTAGTCAGTCTCTAGATGATGCTGACCACCTGTTTTATGTCCAACTCCTTGCCTGGGACACTAGTCGGGGGTCAGAGCAGACTGGATGGACTCTGCTTCACTGCTGAGCTTGGTGTGTCACCAGCAAAGGCTCCCAACAGCCTGATTCTGAGTTGCCACTGAAACCACCGCTCCCTACCCCACCCTGCTTCCAGATATTTCCTCTGCATGCTCACGCTTCCCTCCTCCCCACCAGGCTCCCTACAGCAGCAGCAGCTTCAGCCTGCCCCTCCCCCATGATCCATTCTCTCAGTGATGGTCGTCTTCAGCCAATGGCAAGGGTCAATCCCTCACATCGAGGAGGGGACATCCAGTTTGTAAGAGTGAAATTGCCCCAGATTTGCTGTTGTTTGTGAAGAACGATATGCGAGATTGATGTTTCCTATTCAGCTCCTGGGTGCAACTCCTAGGCCGCCCTTTTCTGGCCGTGAAGGGGCCGGGCACTCAGCATCTCTCAGGAAACTGATGGGTTCATTGCAGCCCATTGTGGATGCTGAAGCTGATCATGCTACCTCTTTTCTTGCAGCACCAGGAGTCAACTTCTCCACTCCAGGTGAGCCCCAGCAGCCCCACCCAGCCAATCCTCTCTGGGATTCCACCTCTCAGGATTCCAATAGAAGAGCAGCCTCCTCCTGAAGAGTCATTTCCCTCCGAGGACTCTGGAGGCTGTTCAGTGACCCGCTGGGTCCTCAGGACCAGGGCTGTCACTCAGCTGTCCCTGGAGGAACCTCTGATCCCTGGCACCTCCTGCTGCCTGCGCCTGTTCAGAGCTGCTGTGGGGTGGAGAGGATTATGTCCTGTGATCACTTCTTATGAAAATAAGTGTCCCAGTCATGCCAAGCAGAACTGTCAGCATTGTAGAACTATGACCGAATAGCAGCCCTACAGAGGTTTATCTCTTAAATAATCCTTCATGTTCAGAGCGATTCCCCAAATGATCTTTATGACACAAGGAAAATATCTGGTTCTAGTATGTTTGGATGTGGTGTGTCTCTAACCCCTTTTGTCTGGTCAGTGTAAATTGGTATAATCAAGTCTCTGAGAAGTCCTGAAGTAAGGAGAATGATTTACTTTCTCCATCAAACTCTTGAGAATGGAATTAAAAAATGATCCAGCAATATCCTAAAATCACTTGGTTTTCTTTCTAGATTGGCTGTCCCCAACAACTACACCCACTCAGAGTAAGTATCACATTTTCCACCTGACCCGCAGGCCTTGGGTTTCCTCTCCCCAGGCTTGGCTGCTGGTCTCCGGGCTGCAGTCAGGGTGCTCACTCTCTAATAAGTCCACCTCTCCTGACTGTATGCCACATGATTACCCCAGCTGATGTCCTAACCCCAGGAGGGCTGGGCCTCTCTCCAGGCTCTTCTTTGTCCTTTACTCGTCTGACCAGGATGAGATTCCTACATCTAGTCAGTCTCTAGATGATGCTGACCACCTGTTTATGTCCAACTCCTTGCCTGGGACACTAGTCGGGGGTCAGAGCAGACTGGATGGACTCTGCTTCACTGCTGAGCTTGGTGTGTCACCAGCAAAGGCTCCCAACAGCCTGATTCTGAGTTGCCACTGAACCACCGCTCCCTACCCCACCCTGCTTCCAGATATTTCCTCTGCATGCTCACGCTTCCCTCCTCCCCACCGGGCTCCCTACAGCAGCAGCAGCTTCAGCCTGCCCCTCCCCATGATCCATTCTCTCAGTGATGGTCGTCTTCAGCCAATGGCAAGGTCAATCCCTCACATCGAGGAGGGGACATCCAGTTTGTAAGAGTGAAATTGCCCAGATTTGCTGTTGTTTGTGAAGAACGATATGCGAGATTGATGTTTCCTATTCAGCTCCTGGGTGCAACTCCTAGGCCGCCCTTTTCTGGCCGTGAAGGGGCCGGGCACTCAGCATCTCTCAGGAAACTGATGGGTTCATTGCAGCCCATTGTGGATGCTGAAGCTGATCATGCTACCTCTTTTCTTGCAGCACCAGGAGTCAACTTCTCCACTCCAGGTGAGCCCCAGCAGCCCCACCCAGCCAAATCCTCTCTGGGATTCCACCTCTCAGGATTCCAATAGAAGAGCAGCCTCCTCCTGAAGAGTCATTTCCCTCCGAGGACTCTGGAGGCTGTTCAGTGACCCGCTGGGTCCTCAGGACCAGGGCTGTCACTCAGCTGTCCCTGGAGGAACCTCTGATCCCCTGGCACCTCCTGCTGCCTGCGCCTGTTCAGAGCTGCTGTGGGGGTGGAGAGGATTATGTCCTGTGATCACTTCTATGAAAATAAGTGTCCCAGTCATGCCAAGCAGAACTGTCAGCATTGTAGAACTATGACCGAATAGCAGCCCTACAGAGGTTTATCTCTTAAATAATCCTTCATGTTCAGAGCGATTCCCCAAATGATCTTTATGACACAAGGAAAATATCTGGTTCTAGTATGTTTGGATGTGGTGTGTCTCTAACCCCTTTTGTCTGGTCAGTGTAAATTGGTATAATCAAGTCTCTGAGAAGTCCTGAAGTAAGGAGAATGATTTACTTTCTCCATCAAACTCTTGAGAATGGAATTAAAAAATGATCCAGCAATATCCTAAAATCACTTGGTTTTCTTTCTAGATTGGCTGTCCCCAACAACTACACCCACTCAGAGTAAGTATCACATTTTCCACCTGACCCGCAGGCCTTGGGTTTCCTCTCCCCAGGCTTGGCTGCTGGTCTCCGGGCTGCAGTCAGGGTGCTCACTCTCTAATAAGTCCACCTCTCCTGACTGTATGCCACATGATTACCCCAGCTGATGTCCTAACCCCAGGAGGGCTGGGCCTCTCTCCAGGCTCTTCTTTGTCCTTTACTCGTCTGACCAGGATGAGATTCCTACATCTAGTCAGTCTCTAGATGATGCTGACCACCTGTTTATGTCCAACTCCTTGCCTGGGACACTAGTCGGGGGTCAGAGCAGACTGGATGGACTCTGCTTCACTGCTGAGCTTGGTGTGTCACCAGCAAAGGCTCCCAACAGCCTGATTCTGAGTTGCCACTGAACCACCGCTCCCTACCCCACCCTGCTTCCAGATATTTCCTCTGCATGCTCACGCTTCCCTCCTCCCCACCGGGCTCCCTACAGCAGCAGCAGCTTCAGCCTGCCCCTCCCCATGATCCATTCTCTCAGTGATGGTCGTCTTCAGCCAATGGCAAGGTCAATCCCTCACATCGAGGAGGGGACATCCAGTTTGTAAGAGTGAAATTGCCCAGATTTGCTGTTGTTTGTGAAGAACGATATGCGAGATTGATGTTTCCTATTCAGCTCCTGGGTGCAACTCCTAGGCCGCCCTTTTCTGGCCGTGAAGGGGCCGGGCACTCAGCATCTCTCAGGAAACTGATGGGTTCATTGCAGCCCATTGTGGATGCTGAAGCTGATCATGCTACCTCTTTTCTTGCAGCACCAGGAGTCAACTTCTCCACTCCAGGTGAGCCCCAGCAGCCCCACCCAGCCAAATCCTCTCTGGGATTCCACCTCTCAGGATTCCAATAGAAGAGCAGCCTCCTCCTGAAGAGTCATTTCCCTCCGAGGACTCTGGAGGCTGTTCAGTGACCCGCTGGGTCCTCAGGACCAGGGCTGTCACTCAGCTGTCCCTGGAGGAACCTCTGATCCCCTGGCACCTCCTGCTGCCTGCGCCTGTTCAGAGCTGCTGTGGGGTGGAGAGGATTATGTCCTGTGATCACTTCTATGAAAATAAGTGTCCCAGTCATGCCAAGCAGAACTGTCAGCATTGTAGAACTATGACCGAATAGCAGCCCTACAGAGGTTTATCTCTTAAATAATCCTTCATGTTCAGAGCGATTCCCCAAATGATCTTTATGACACAAGGAAAATATCTGGTTCTAGTATGTTTGGATGTGGTGTGTCTCTAACCCCTTTTGTCTGGTCAGTGTAAATTGGTATAATCAAGTCTCTGAGAAGTCCTGAAGTAAGGAGAATGATTTACTTTCTCCATCAAACTCTTGAGAATGGAATTAAAAAATGATCCAGCAATATCCTAAAATCACTTGGTTTTCTTTCTAGATTGGCTGTCCCCAACAACTACACCCACTCAGAGTAAGTATCACATTTTCCACCTGACCCGCAGGCCTTGGGTTTCCTCTCCCCAGGCTTGGCTGCTGGTCTCCGGGCTGCAGTCAGGGTGCTCACTCTCTAATAAGTCCACCTCTCCTGACTGTATGCCACATGATTACCCCAGCTGATGTCCTAACCCCAGGAGGGCTGGGCCTCTCTCCAGGCTCTTCTTTGTCCTTTACTCGTCTGACCAGGATGAGATTCCTACATCTAGTCAGTCTCTAGATGATGCTGACCACCTGTTTATGTCCAACTCCTTGCCTGGGACACTAGTCGGGGGTCAGAGCAGACTGGATGGACTCTGCTTCACTGCTGAGCTTGGTGTGTCACCAGCAAAGGCTCCCAACAGCCTGATTCTGAGTTGCCACTGAACCACCGCTCCCTACCCCACTCTGCTTCCAGATATTTCCTCTGCATGCTCACGCTTCCCTCCTCCCCACCGGGCTCCCTACAGCAGCAGCAGCTTCAGCCTGCCCCTCCCCATGATCCATTCTCTCAGTGATGGTCGTCTTCAGCCAATGGCAAGGTCAATCCCTCACATCGAGGAGGGGACATCCAGTTTGTAAGAGTGAAATTGCCCAGATTTGCTGTTGTTTGTGAAGAACGATATGCGAGATTGATGTTTCCTATTCAGCTCCTGGGTGCAACTCCTAGGCCGCCCTTTTCTGGCCGTGAAGGGGCCGGGCACTCAGCATCTCTCAGGAAACTGATGGGTTCATTGCAGCCCATTGTGGATGCTGAAGCTGATCATGCTACCTCTTTTCTTGCAGCACCAGGAGTCAACTTCTCCACTCCAGGTGAGCCCCAGCAGCCCCACCCAGCCAAATCCTCTCTGGGATTCCACCTCTCAGGTTTCCAATAGAAGAGCAGCCTCCTCCTGAAGAGTCATTTCCCTCCGAGGACTCTGGAGGCTGTTCAGTGACCCGCTGGGTCCTCAGGACCAGGGCTGTCACTCAGCTGTCCCTGGAGGAACCTCTGATCCCCTGGCACCTCCTGCTGCCTGCGCCTGTTCAGAGCTGCTGTGGGGTGGAGAGGATTATGTCCTGTGATCACTTCTATGAAAATAAGTGTCCCAGTCATGCCAAGCAGAACTGTCAGCATTGTAGAACTATGACCGAATAGCAGCCCTACAGAGGTTTATCTCTTAAATAATCCTTCATGTTCAGAGCGATTCCCCAAATGATCTTTATGACACAAGGAAAATATCTGGTTCTAGTATGTTTGGATGTGGTGTGTCTCTAACCCCTTTTGTCTGGTCAGTGTAAATTGGTATAATCAAGTCTCTGAGAAGTCCTGAAGTAAGGAGAATGATTTACTTTCTCCATCAAACTCTTGAGAATGGAATTAAAAAATGATCCAGCAATATCCTAAAATCACTTGGTTTTCTTTCTAGATTGGCTGTCCCCAACAACTACACCCACTCAGAGTAAGTATCACATTTTCCACCTGACCCGCAGGCCTTGGGTTTCCTCTCCCCAGGCTTGGCTGCTGGTCTCCGGGCTGCAGTCAGGGTGCTCACTCTCTAATAAGTCCACCTCTCCTGACTGTATGCCACATGATTACCCCAGCTGATGTCCTAACCCCAGGAGGGCTGGGCCTCTCTCCAGGCTCTTCTTTGTCCTTTACTCGTCTGACCAGGATGAGATTCCTACATCTAGTCAGTCTCTAGATGATGCTGACCACCTGTTTATGTCCAACTCCTTGCCTGGGACACTAGTCGGGGGTCAGAGCAGACTGGATGGACTCTGCTTCACTGCTGAGCTTGGTGTGTCACCAGCAAAGGCTCCCAACAGCCTGATTCTGAGTTGCCACTGAACCACCGCTCCCTACCCCACCCTGCTTCCAGATATTTCCTCTGCATGCTCACGCTTCCCTCCTCCCCACCGGGCTCCCTACAGCAGCAGCAGCTTCAGCCTGCCCCTCCCCATGATCCATTCTCTCAGTGATGGTCATCTTCAGCCAATGGCAAGGTCAATCCCTCACATCGAGGAGGGGACATCCAGTTTGTAAGAGTGAAATTGCCCAGATATTTGCTGATGTTTGTGAAGAACGATATGCGAGATTGATGTTTCCTATTCAGCTCCTGGGTGCAACTCCTAGGCCGCCCTTTTCTGGCCGTGAAGGGGCCGGGCACTCAGCATCTCTCAGGAAACTGATGGGTTCATTGCAGCCCATTGTGGATGCTGAAGCTGATCATGCTACCTCTTTTCTTGCAGCACCAGGAGTCAACTTCTCCACTCCAGGTGAGCCCCGGCAGCCCCACCCAGCCAGGTTTGTCTCTGGCATTCCACCCTCTCAGGTTTCCAGAAAGAGAAGAGCAGACTCTACCTGGGGAGTCATTTCTCTCCGAGGACTCGAATCGGTTCAGTGACCAGCCGAGTCCCCAGGACCAGGGCTGTCACTCAGCTGTCCCTGGAGAGACCTCTGGTCCCCTGCCACCTCCTGCTGCCTGTGCCTGTTCAGTGAGAGAGAGAGAGGATTGGGTCCTCTGATCATTTCTATGAAAATAAGTGTCCCACTCATGCCATGCAGAACTGTGGCCATTTTCAAAACAGACGGAGTAGCAGCCTTACAGAGCTTTCTCTGCTAAATGCTCCTTCACATTGAGAGTAACCACAAATGATCTTTCCTGCTGCTGCTGCTAAGTCGCTTCAGTCGTGTCCGACTCTGTGCTACCCCATAGACGGCCACCCACCAGGCTCCCCCCTCCCTGGGATTCTGCATGCAAGAACACTGGAGTGGGTTGCCATTTTTAGGGCCACTTGAAAACATCTGGTGCCAAAATTGGAAGGTGTGCTTCTGTGCACGCCAGTCCTTTTGGCCAGTCTCCGAGTAGGTGGAATGGTCAAGGCACTGAGAAGTCCTGCAGGAAGGAAAAGGACTTCCTGAGGACACTCACCCAGAAGACGACCGCTGGTCACAACACCCCCGGAGACCCACCACAATGGGAATGTTCCTCTCTCTCTGCTCTGCAGGCTCCTTTTCAAGTTGTGGTGGCTTCTTATTCAGTGCCAGTGGGAACTTTTCTAGCCCATCCTACCCAGGATACTACCCCAACAACGCCGACTGTGTCTGGGAAATACAAGTGAACCCCGGCTACCTCATAAACCTGGGCTTCGACAGTCTGCAGTAAGTAACCCCCAGGCCACTTGGAGAAGGAGGCATCTTCCACGGACCACCCTGTGGTTTGGGTTGGGTCCTGGGCCAGGAGGCTTTCCCCTCTCAGGTACCATGGACTACATTTCAGGTTTCTCTGGTCCCCACTGGGAAGTATCAGACAATATTGGGCAGTCCTTTGATCTGATTAAGAAAGAGCAAGAAGAAGATATTAGATTCAAGGACATTTCTCATAAAGTTCAAAATAGCTACAAAGTTTATGAGCAGCAGACATCCTGATGTTGACATGAACCCCGTTTTCCATACAGGTTGGAGACACACAGTAGCTGCAGTTATGACTATGTTGAAATCCTTAATGGACCGCTGAGTAGCAATGCCTCAGCGAGGAGAATCTGTCGTTACACCAGGGAAATATTCACTTCTTATTCCAACCGATTGACTGTTCGATTTCGGAGTGACGGCAGTGTCCAAAAAACTGGTTTTTCTGCTTGGTATAACTCCTTTCCAAGAAGTGAGTACCAGACATAGAGAAAAGATCTGTAGTTCCCAAGGGGATGGGGTTTTGGGGAAGGGGTGGATGCAGATTTGGGGATTAGCAGATGCAAACTACTACATTCAAATGGATAAACGTCAAGGTCCCACTGTAGAGAACAGGGAGCCATATTCTGTAACCTGTGATAAACCGTGTGGAAAGAATATGGAAGCAGATGCGGAAAAGAATATATCTAGAAGATGGGGGATCTGAACTCTGTGATGTCAAGAGCCCCTTCCAGGTGGATCATGTAGCTGTTTATTCACTGATCAGTGTCATTGGGTGGCTTTTGGGATGGGGAAAGAACCAGGGGTTAATTGGCTTTGGGTATTTGCTGGGGGATGGGGTCATCACCTCTTACAGCATGTGTCTTTCAGATGTCAGCTTGAGATTGGTGAACTGGAACTCCTCCCATCCCACATGTGCTGGGCGTGTGGAAATCTACCATGGTGGCCAGTGGGGAACAGTGTGCGATGACAACTGGGACGTTCAAGATGCCCAGGTGGTGTGCAGACAGCTGGGCTGTGGATATGCAGTCTCAGCCCCAGGAAATGCCTACTTTGGCTCTGGCTCTGGTCCCATCACCTTGGATGACGTGGTGTGCTCAGGGGCGGAGTCCAATCTCTGGCAGTGCCGGAACCGAGGCTGGTTCTACCACAATTGTGGCCACCATGAAGATGCTGGAGTCATTTGCTCAGGTATTGGGTGATGTCATTTGCGGAAGGCCCCTTTCACCTCTGAGCTGCTGGAAACTGGAGCAGGGGAAACTGGAGGCCAGTGACTGATGGTGTCTGTGGCTAGTTCAGGGTGTGGGGGTGGGCAGGAGCTTGTCAGAGTACCCCTTGACTTGTGCACTCGGGAGACCTTGCAGAGGCCACTTCATCTCTGGTCTTTGTGCTGATCACTCAGCTGCTATCCAGCTTACCATTACTCTCCCATTTGCTTTATGGGCTTACCTTGTGGCTCAGAGGGTAAAGAATTCACCTAAAAGCAGAAGATGCTGGTTCGATCCCTGGTTTGGGAGGAGCCCCTGGAGAAGGAAATGCAACCCACTCCAGTATTCTTGCCTGGAGAATCCCATGGTCAGAGGAGCCTGGCAGGGTACAGTGCTTGGAGTCCCTAAAGTGCCCGAGATGAGTTAGCAACTGAACAACAACTTGGTGTGGAGGCTGATCATACTTCCTCTTTCTTGCAGATATACCGACCAACTCCTCCACTCCAGGTGAGTCCCTGCAGCCCCACCCAGCCAAAGCCTCTCCGGGATTCCACCTCTCAGGTTTCCAATAGAAGAGCAGCCTCCTCCTGAAGAGTCATTTCCCTCCGAGGACTCTGGAGGCTGTTCAGTGACCCGCTGGGTCCTCAGGACCAGGGCTGTCACTCAGCTGTCCCTGGAGGAACCTCTGGTCCCCTGGCACCTCCTGCTGCCTGCGCCTGTTCAGAGCTGCTGTGGGGTGGAGAGGATTATGTCCTGTGATCACTTCTATGAAAATAAGTGTCCCAGTCATGCCAAGCAGAACTGTCAGCATTGTAGAACTATGACTGAATAGCAGCCCTACAGAGGTTTATCTCTTAAATAATCCTTCATGTTCAGAGCGATTCCCCAAATGATCTTTATGACACAAGGAAAATATCTGGTTCTAGTATGTTTGGATGTGGTGTGTCTCTAACCCCTTTTGTCTGGTCAGTGTAAATTGGTATAATCAAGTCTCTGAAGTCCTGAAGTAAGGAGAA|splice_donor_variant&splice_acceptor_variant&splice_donor_5th_base_variant&coding_sequence_variant&intron_variant|HIGH|DMBT1|404104|Transcript|rna-XM_024985987.1|protein_coding|42-83/91|41-83/90|rna-XM_024985987.1:c.5750-263_5930-265delinsA|||||||||1||||ARS_UCD1.2_refseq106.gtf.gz||splice_donor_5th_base_variant&splice_polypyrimidine_tract_variant|,CAGGCTCTTCTTTGTCCTTTACTCGTCTGACCAGGATGAGATTCCTACATCTAGTCAGTCTCTAGATGATGCTGACCACCTGTTTATGTCCAACTCCTTGCCTGGGACACTAGTCGGGGGTCAGAGCAGACTGGATGGACTCTGCTTCACTGCTGAGCTTGGTGTGTCACCAGCAAAGGCTCCCAACAGCCTGATTCTGAGTTGCCACTGAACCACCGCTCCCTACCCCACCCTGCTTCCAGATATTTCCTCTGCATGCTCACGCTTCCCTCCTCCCCACCGGGCTCCCTACAGCAGCAGCAGCTTCAGCCTGCCCCTCCCCATGATCCATTCTCTCAGTGATGGTTGTCTTCAGCCAATGGCAAGGTCAATCCCTCACATCGAGGAGGGGACATCCAGTTTGTAAGAGTGAAATTGCCCAGATTTGCTGTTGTTTGTGAAGAACGATATGCGAGATTGATGTTTCCTATTCAGCTCCTGGGTGCAACTCCTAGGCCGCCCTTTTCTGGCCGTGAAGGGGCCGGGCACTCAGCATCTCTCAGGAAACTGATGGGTTCATTGCAGCCCATTGTGGATGCTGAAGCTGATCATGCTACCTCTTTTCTTGCAGCACCAGGAGTCAACTTCTCCACTCCAGGTGAGCCCCAGCAGCCCCACCCAGCCAAATCCTCTCTGGGATTCCACCTCTCAGGTTTCCAATAGAAGAGCAGCCTCCTCCTGAAGAGTCATTTCCCTCCGAGGACTCTGGAGGCTGTTCAGTGACCCGCTGGGTCCTCAGGACCAGGGCTGTCACTCAGCTGTCCCTGGAGGAACCTCTGATCCCCTGGCACCTCCTGCTGCCTGCGCCTGTTCAGAGCTGCTGTGGGGTGGAGAGGATTATGTCCTGTGATCACTTCTATGAAAATAAGTGTCCCAGTCATGCCAAGCAGAACTGTCAGCATTGTAGAACTATGACCGAATAGCAGCCCTACAGAGGTTTATCTCTTAAATAATCCTTCATGTTCAGAGCGATTCCCCAAATGATCTTTATGACACAAGGAAAATATCTGGTTCTAGTATGTTTGGATGTGGTGTGTCTCTAACCCCTTTTGTCTGGTCAGTGTAAATTGGTATAATCAAGTCTCTGAGAAGTCCTGAAGTAAGGAGAATGATTTACTTTCTCCATCAAACTCTTGAGAATGGAATTAAAAAATGATCCAGCAATATCCTAAAATCACTTGGTTTTCTTTCTAGATTGGCTGTCCCCAACAACTACACCCACTCAGAGTAAGTATCACATTTTCCACCTGACCCGCAGGCCTTGGGTTTCCTCTCCCCAGGCTTGGCTGCTGGTCTCCGGGCTGCAGTCAGGGTGCTCACTCTCTAATAAGTCCACCTCTCCTGACTGTATGCCACATGATTACCCCAGCTGATGTCCTAACCCCAGGAGGGCTGGGCCTCTCTCCAGGCTCTTCTTTGTCCTTTACTCGTCTGACCAGGATGAGATTCCTACATCTAGTCAGTCTCTAGATGATGCTGACCACCTGTTTATGTCCAACTCCTTGCCTGGGACACTAGTCGGGGGTCAGAGCAGACTGGATGGACTCTGCTTCACTGCTGAGCTTGGTGTGTCACCAGCAAAGGCTCCCAACAGCCTGATTCTGAGTTGCCACTGAACCACCGCTCCCTACCCCACCCTGCTTCCAGATATTTCCTCTGCATGCTCACGCTTCCCTCCTCCCCACCAGGCTCCCTACAGCAGCAGCAGCTTCAGCCTGCCCCTCCCCATGATCCATTCTCTCAGTGATGGTCGTCTTCAGCCAATGGCAAGGTCAATCCCTCACATCGAGGAGGGGACATCCAGTTTGTAAGAGTGAAATTGCCCAGATTTGCTGTTGTTTGTGAAGAACGATATGCGAGATTGATGTTTCCTATTCAGCTCCTGGGTGCAACTCCTAGGCCGCCCTTTTCTGGCCGTGAAGGGGCCGGGCACTCAGCATCTCTCAGGAAACTGATGGGTTCATTGCAGCCCATTGTGGATGCTGAAGCTGATCATGCTACCTCTTTTCTTGCAGCACCAGGAGTCAACTTCTCCACTCCAGGTGAGCCCCAGCAGCCCCACCCAGCCAAATCCTCTCTGGGATTCCACCTCTCAGGATTCCAATAGAAGAGCAGCCTCCTCCTGAAGAGTCATTTCCCTCCGAGGACTCTGGAGGCTGTTCAGTGACCCGCTGGGTCCTCAGGACCAGGGCTGTCACTCAGCTGTCCCTGGAGGAACCTCTGATCCCCTGGCACCTCCTGCTGCCTGCGCCTGTTCAGAGCTGCTGTGGGGTGGAGAGGATTATGTCCTGTGATCACTTCTATGAAAATAAGTGTCCCAGTCATGCCAAGCAGAACTGTCAGCATTGTAGAACTATGACCGAATAGCAGCCCTACAGAGGTTTATCTCTTAAATAATCCTTCATGTTCAGAGCGATTCCCCAAATGATCTTTATGACACAAGGAAAATATCTGGTTCTAGTATGTTTGGATGTGGTGTGTCTCTAACCCCTTTTGTCTGGTCAGTGTAAATTGGTATAATCAAGTCTCTGAGAAGTCCTGAAGTAAGGAGAATGATTTACTTTCTCCATCAAACTCTTGAGAATGGAATTAAAAAATGATCCAGCAATATCCTAAAATCACTTGGTTTTCTTTCTAGATTGGCTGTCCCCAACAACTACACCCACTCAGAGTAAGTATCACATTTTCCACCTGACCCGCAGGCCTTGGGTTTCCTCTCCCCAGGCTTGGCTGCTGGTCTCCGGGCTGCAGTCAGGGTGCTCACTCTCTAATAAGTCCACCTCTCCTGACTGTATGCCACATGATTACCCCAGCTGATGTCCTAACCCCAGGAGGGCTGGGCCTCTCTCCAGGCTCTTCTTTGTCCTTTACTCGTCTGACCAGGATGAGATTCCTACATCTAGTCAGTCTCTAGATGATGCTGACCACCTGTTTATGTCCAACTCCTTGCCTGGGACACTAGTCGGGGGTCAGAGCAGACTGGATGGACTCTGCTTCACTGCTGAGCTTGGTGTGTCACCAGCAAAGGCTCCCAACAGCCTGATTCTGAGTTGCCACTGAACCACCGCTCCCTACCCCACCCTGCTTCCAGATATTTCCTCTGCATGCTCACGCTTCCCTCCTCCCCACCGGGCTCCCTACAGCAGCAGCAGCTTCAGCCTGCCCCTCCCCATGATCCATTCTCTCAGTGATGGTCGTCTTCAGCCAATGGCAAGGTCAATCCCTCACATCGAGGAGGGGACATCCAGTTTGTAAGAGTGAAATTGCCCAGATTTGCTGTTGTTTGTGAAGAACGATATGCGAGATTGATGTTTCCTATTCAGCTCCTGGGTGCAACTCCTAGGCCGCCCTTTTCTGGCCGTGAAGGGGCCGGGCACTCAGCATCTCTCAGGAAACTGATGGGTTCATTGCAGCCCATTGTGGATGCTGAAGCTGATCATGCTACCTCTTTTCTTGCAGCACCAGGAGTCAACTTCTCCACTCCAGGTGAGCCCCAGCAGCCCCACCCAGCCAAATCCTCTCTGGGATTCCACCTCTCAGGATTCCAATAGAAGAGCAGCCTCCTCCTGAAGAGTCATTTCCCTCCGAGGACTCTGGAGGCTGTTCAGTGACCCGCTGGGTCCTCAGGACCAGGGCTGTCACTCAGCTGTCCCTGGAGGAACCTCTGATCCCCTGGCACCTCCTGCTGCCTGCGCCTGTTCAGAGCTGCTGTGGGGTGGAGAGGATTATGTCCTGTGATCACTTCTATGAAAATAAGTGTCCCAGTCATGCCAAGCAGAACTGTCAGCATTGTAGAACTATGACCGAATAGCAGCCCTACAGAGGTTTATCTCTTAAATAATCCTTCATGTTCAGAGCGATTCCCCAAATGATCTTTATGACACAAGGAAAATATCTGGTTCTAGTATGTTTGGATGTGGTGTGTCTCTAACCCCTTTTGTCTGGTCAGTGTAAATTGGTATAATCAAGTCTCTGAGAAGTCCTGAAGTAAGGAGAATGATTTACTTTCTCCATCAAACTCTTGAGAATGGAATTAAAAAATGATCCAGCAATATCCTAAAATCACTTGGTTTTCTTTCTAGATTGGCTGTCCCCAACAACTACACCCACTCAGAGTAAGTATCACATTTTCCACCTGACCCGCAGGCCTTGGGTTTCCTCTCCCCAGGCTTGGCTGCTGGTCTCCGGGCTGCAGTCAGGGTGCTCACTCTCTAATAAGTCCACCTCTCCTGACTGTATGCCACATGATTACCCCAGCTGATGTCCTAACCCCAGGAGGGCTGGGCCTCTCTCCAGGCTCTTCTTTGTCCTTTACTCGTCTGACCAGGATGAGATTCCTACATCTAGTCAGTCTCTAGATGATGCTGACCACCTGTTTATGTCCAACTCCTTGCCTGGGACACTAGTCGGGGGTCAGAGCAGACTGGATGGACTCTGCTTCACTGCTGAGCTTGGTGTGTCACCAGCAAAGGCTCCCAACAGCCTGATTCTGAGTTGCCACTGAACCACCGCTCCTACCCCACCCTGCTTCCAGATATTTCCTCTGCATGCTCACGCTTCCCTCCTCCCCACCGGGCTCCCTACAGCAGCAGCAGCTTCAGCCTGCCCCTCCCCATGATCCATTCTCTCAGTGATGGTCGTCTTCAGCCAATGGCAAGGTCAATCCCTCACATCGAGGAGGGGACATCCAGTTTGTAAGAGTGAAATTGCCCAGATTTGCTGTTGTTTGTGAAGAACGATATGCGAGATTGATGTTTCCTATTCAGCTCCTGGGTGCAACTCCTAGGCCGCCCTTTTCTGGCCGTGAAGGGGCCGGGCACTCAGCATCTCTCAGGAAACTGATGGGTTCATTGCAGCCCATTGTGGATGCTGAAGCTGATCATGCTACCTCTTTTCTTGCAGCACCAGGAGTCAACTTCTCCACTCCAGGTGAGCCCCAGCAGCCCCACCCAGCCAAATCCTCTCTGGGATTCCACCTCTCAGGATTCCAATAGAAGAGCAGCCTCCTCCTGAAGAGTCATTTCCCTCCGAGGACTCTGGAGGCTGTTCAGTGACCCGCTGGGTCCTCAGGACCAGGGCTGTCACTCAGCTGTCCCTGGAGGAACCTCTGATCCCCTGGCACCTCCTGCTGCCTGCGCCTGTTCAGAAGCTGCTGTGGGGTGGAGAGGATTATGTCCTGTGATCACTTCTATGAAAATAAGTGTCCCAGTCATGCCAAGCAGAACTGTCAGCATTGTAGAACTATGACCGAATAGCAGCCCTACAGAGGTTTATCTCTTAAATAATCCTTCATGTTCAGAGCGATTCCCCAAATGATCTTTATGACACAAGGAAATATCTGGTTCTAGTATGTTTGGATGTGGTGTGTCTCTAACCCCTTTTGTCTGGTCAGTGTAAATTGGTATAATCAAGTCTCTGAGAAGTCCTGAAGTAAGGAGAATGATTTACTTTCTCCATCAAACTCTTGAGAATGGAATTAAAAAATGATCCAGCAATATCCTAAAATCACTTGGTTTTCTTTCTAGATTGGCTGTCCCCAACAACTACACCCACTCAGAGTAAGTATCACATTTTCCACCTGACCCGCAGGCCTTGGGTTTCCTCTCCCCAGGCTTGGCTGCTGGTCTCCGGGCTGCAGTCAGGGTGCTCACTCTCTAATAAGTCCACCTCTCCTGACTGTATGCCACATGATTACCCCAGCTGATGTCCTAACCCCAGGAGGGCTGGGCCTCTCTCCAGGCTCTTCTTTGTCCTTTACTCGTCTGACCAGGATGAGATTCCTACATCTAGTCAGTCTCTAGATGATGCTGACCACCTGTTTATGTCCAACTCCTTGCCTGGGACACTAGTCGGGGGTCAGAGCAGACTGGATGGACTCTGCTTCACTGCTGAGCTTGGTGTGTCACCAGCAAAGGCTCCCAACAGCCTGATTCTGAGTTGCCACTGAACCACCGCTCCCTACCCCACTCTGCTTCCAGATATTTCCTCTGCATGCTCACGCTTCCCTCCTCCCCACCGGGCTCCCTACAGCAGCAGCAGCTTCAGCCTGCCCCTCCCCATGATCCATTCTCTCAGTGATGGTCGTCTTCAGCCAATGGCAAGGTCAATCCCTCACATCGAGGAGGGGACATCCAGTTTGTAAGAGTGAAATTGCCCAGATTTGCTGTTGTTTGTGAAGAACGATATGCGAGATTGATGTTTCCTATTCAGCTCCTGGGTGCAACTCCTAGGCCGCCCTTTTCTGGCCGTGAAGGGGCCGGGCACTCAGCATCTCTCAGGAAACTGATGGGTTCATTGCAGCCCATTGTGGATGCTGAAGCTGATCATGCTACCTCTTTTCTTGCAGCACCAGGAGTCAACTTCTCCACTCCAGGTGAGCCCCAGCAGCCCCACCCAGCCAAATCCTCTCTGGGATTCCACCTCTCAGGTTTCCAATAGAAGAGCAGCCTCCTCCTGAAGAGTCATTTCCCTCCGAGGACTCTGGAGGCTGTTCAGTGACCCGCTGGGTCCTCAGGACCAGGGCTGTCACTCAGCTGTCCCTGGAGGAACCTCTGATCCCCTGGCACTCCTGCTGCCTGCGCCTGTTCAGAGCTGCTGTGGGTGGAGAGGATTATGTCCTGTGATCACTTCTATGAAAATAAGTGTCCCAGTCATGCCAAGCAGAACTGTCAGCATTGTAGAACTATGACCGAATAGCAGCCCTACAGAGGTTTATCTCTTAAATAATCCTTCATGTTCAGAGCGATTCCCAAATGATCTTTATGACACAAGGAAAATATCTGGTTCTAGTATGTTTGGATGTGGTGTGTCTCTAACCCCTTTTGTCTGGTCAGTGTAAATTGGTATAATCAAGTCTCTGAGAAGTCCTGAAGTAAGGAGAATGATTTACTTTCTCCATCAAACTCTTGAGAATGGAATTAAAAAAATGATCCAGCAATATCCTAAAATCACTTGGTTTTCTTTCTAGATTGGCTGTCCCCAACAACTACACCCACTCAGAGTAAGTATCACATTTTCCACCTGACCCGCAGGCCTTGGGTTTCCTCTCCCAGGCTTGGCTGCTGGTCTCCGGGCTGCAGTCAGGGTGCTCACTCTCTAATAAGTCCACCTCTCCTGACTGTATGCCACATGATTACCCCAGCTGATGTCCTAACCCCAGGAGGGCTGGGCCTCTCTCCAGGCTCTTCTTTGTCCTTTACTCGTCTGACCAGGATGAGATTCCTACATCTAGTCAGTCTCTAGATGATGCTGACCACCTGTTTATGTCCAACTCCTTGCCTGGGACACTAGTCGGGGGTCAGAGCAGACTGGATGGACTCTGCTTCACTGCTGAGCTTGGTGTGTCACCAGCAAAGGCTCCAACAGCCTGATTCTGAGTTGCCACTGAACCACCGCTCCCTACCCCACCCTGCTTCCAGATATTTCCTCTGCATGCTCACGCTTCCCTCCTCCCCACCGGGCTCCCTACAGCAGCAGCAGCTTCAGCCTGCCCCTCCCATGATCCATTCTCTCAGTGATGGTCGTCTTCAGCCAATGGCAAGGTCAATCCCTCACATCGAGGAGGGGACATCCAGTTTGTAAGAGTGAAATTGCCCAGATTTGCTGTTGTTTGTGAAGAACGATATGCGAGATTGATGTTTCCTATTCAGCTCCTGGGTGCAACTCCTAGGCCGCCTTTTCTGGCCGTGAAGGGGCCGGGCACTCAGCATCTCTCAGGAAACTGATGGGTTCATTGCAGCCCATTGTGGATGCTGAAGCTGATCATGCTACCTCTTTTCTTGCAGCACCAGGAGTCAACTTCTCCACTCCAGGTGAGCCCCAGCAGCCCCACCCAGCCAAATCCTCTCTGGGATTCCACCTCTCAGGATTCCAATAGAAGAGCAGCCTCCTCCTGAAGAGTCATTTCCCTCCCGAGGACTCTGGAGGCTGTTCAGTGACCCGCTGGGTCCTCAGGACCAGGGCTGTCACTCAGCTGTCCCTGGAGAACCTCTGATCCCCTGGCACCTCCTGCTGCCTGCGCCTGTTCAGAGCTGCTGTGGGGTGGAGAGGATTATGTCCTGTGATCACTTCTATGAAATAAGTGTCCCAGTCATGCCAAGCAGAACTGTCAGCATTGTAGAACTATGACCGAATAGCAGCCCTACAGAGGTTTATCTCTTAAATAATCCTTCATGTTCAGAGCGATTCCCCAAATGATCTTTATGACACAAGGAAAATATCTGGTTCTAGTATGTTTTGGATGTGGTGTGTCTCTAACCCCTTTTGTCTGGTCAGTGTAAATTGGTATAATCAAGTCTCTGAGAAGTCCTGAAGTAAGGAGAATGATTTTACTTTCTCCATCAAACTCTTGAGAATGGAATTAAAAAATGATCCAGCAATATCCTAAATCAGTTGGTTTTCTTTCTAGATTGGCTGTCCCCAACAACTACACCCACTCAGAGTAAGTATCACATTTTCCACCTGACCCGCAGGCCTTGGGTTTCCTCTCCCCAGGCTTGGCTGCTGGTCTACCGGGCTGCAGTCAGGGTGCTCACTCTCTAATAAGTCACCTCTCCTGACTGTATGCCACATGATTACCCCAGCTGATGTCCTAACCCAGGAGGGGCTGGGCCTCTCTCCAGGCTCTTCTTTGTCCTTTACTCGTCTGACCAGGATGAGATTCCTACATCTAGTCAGTCTCTAGATGATGCGACCACCTGTTTATGTCCAACTCCTTGCCTGGGACACTAGTCGGGGGTCAGAGCAGACTGGATGGACCTCTGCTTCACTGCTGAGCTTGGTGTGTCACCAGCAAAGGCTCCCAACAGCCTGATTCTGAGTTGCCACTGAACACCGCTCCCTACCCCACCCTGCTTCCAGAATTTCCTCTGCATGCTCACGCTTCCCTCCTCCCCACCGGGCTCCCCTACAGCAGCAGCAGCTTTCAGCCTGCCCCTCCCCATGATCCATTCTCTCAGTGATGGTCGTCTTCAGCCAATGGCAAGGTCAATCCCTCACATCGAGGAGGGACATCCAGTTTGTAGGAGTGAAATTGCCCAGATTTGCTGTTGTTTGTGAAGAACGATATGCGAGATTGATGTTTCCTATTCAGCTCCTGGTGCAACTCCTAGGCCGCCCTTTTCTGGCCGTGAAGGGGCCGGGCACTCAGCATCTCTCAGGAAACTGATGGGTTCATTGCAGCCATTGTGGATGCTGAAGCTGATCATGCTACCTCTTTTCTTGCAGCACCAGGAGTCAACTTCTTCCACTCCAGGTGAGCCCCAGCAGCCCCACCCAGCCAAATCCTCTCTGGGATTCCACCTCTCAGGTTTCCAATAGAAGAGCAGCCTCCTCCTGAAGAGTCATTTCCCTCCGAGGACTCTGGAGGCTGTTCAGTGACCCGCTGGGTCCTCAGGACCAGGGCTGTCACTCAGCTGTCCCTGGAGGAACCTCTGATCCCCTGGCACCTCCTGCTGCCTGCGCCTGTTCAGAGCTGCTGTGGGGTGAGAGGATTATGTCCTGTGATCAATTCTATGAAAATAAGTGTCCCAGTCATGCCAAGCAGAACTGTCAGCATTGTAGAACTATGACCGAATAGCAGCCCTACAGAGGTTTATCTCTTAAATAATCCTTCATGTTCAGAGCGATTCCCAAATGATCTTTATGACACAAGGAAAATATCTGGTTCAAGTATGTTGGATGTGGTGTGTCTCTAACCCTTTTGTCTGGTCAGTGTAAATTGGTATAATCAAGTCTCTGAGAAGTTCCCTGAAGTAAGGAGAATGATTTACTTTCTCCATCAAACTCTTGAGAATGGAATTAAAAAATGATCCAGCAAATATCCTAAAATCACTTGGTTTTCTTTCTAGATTGGCTGTCCCCAACAACTACACCCACTCAGAGTAAGTATCACATTTTCCACCTGACCCGCAGGCCTTGGTTTCCTCTCCCCAGGCTTGGCTGCTGGTCTCCGGGCTGCAGTCAGGGTGCTCACTCTCTAATAAGTCCACCTCTCCTGACTGTATGCCACATGATTACCCCAGCTGATGTCCTAACCCCAGGAGGGCTGGGCCTCTCTCCAGGCTCTTCTTTGTCCTTTACTCGTCTGACCAGGATGAGATTCCTACATCTAGTCAGTCTCTAGATGATGCTGACCACCTGTTTATGTCCAACTCCTTGCCTGGGACACTAGTCGGGGGTCAGAGCAGACTGGATGGACTCTGCTTCACTGCTGAGCTTGGTGTGTCACCAGCAAAGGCTCCCAACAGCCTGATTCTGAGTTGCCACTGAACCACCGCTCCCTACCCCACCCTGCTTCCAGATATTTCCTCTGCATGCTCACGCTTCCCTCCTCCCCACCGGGCTCCCACAGCAGCAGCAGCTTCAGCCTGCCCCTCCCCATGATCCATTCTCTCAGTGATGGTCGTCTTCAGCCAATGGCAAGGTCAATCCCTCACATCGAGGAGGGGACATCCAGTTTGTAAGAGTGAAATTGCCAGATTTGCTGTTGTTTTGGAAGAACGATATGCGAGATTGATGTTTCCTATTCAGCTCCTGGGTGCAACTCCTAGGCCGCCCTTTTCTGGCCGTGAAGGGGCCGGGCACTCAGCATCTCTCAGGAAACTGATGGGTTCATTGCAGCCCATTGTGGATGCTGAAGCTGATCATGCTACCTCTTTTCTTGCAGCACCAGGAGTCAACTTCTCCACTCCAGGTGAGCCCCAGCAGCCCCACCCAGCCAAATCCTCTCTGGGATTCCACCTCTCAGGATTCCAATAGAAGAGCAGCCTCCTCCTGAAGAGTCATTTCCCTCCGAGGACTCTGGAGGCTGTTCAGTGACCCGCTGGGTCCTCAGGACCAGGGCTGTCACTCAGCTGTCCCTGGAGGAACCTCTGATCCCCTGGCACCTCCTGCTGCCTGCGCCTGTTCAGAGCTGCTGTGGGGTGGAGAGGATTATGTCCTGTGATCACTTCTATGAAAATAAGTGTCCCAGTCATGCCAAGCAGAACTGTCAGCATTGTAGAACTATGACCGAATAGCAGCCCTACAGAGGTTTATCTCTTAAATAATCCTTCATGTTCAGAGCGATTCCCCAAATGATCTTTATGACACAAGGAAAATATCTGGTTCTAGTATGTTTGGATGTGGTGTGTCTCTAACCCCTTTTGTCTGGTCAGTGTAAATTGGTATAATCAAGTCTCTGAGAAGTCCTGAAGTAAGGAGAATGATTTACTTTCTCCATCAAACTCTTGAGAATGGAATTAAAAAATGATCCAGCAATATCCTAAAATCACTTGGTTTTCTTTCTAGATTGGCTGTCCCCAACAACTACACCCACTCAGAGTAAGTATCACATTTTCCACCTGACCCGCAGGCCTTGGGTTTCCTCTCCCCAGGCTTGGCTGCTGGTCTCCGGGCTGCAGTCAGGGTGCTCACTCTCTAATAAGTCCACCTCTCCTGACTGTATGCCACATGATTACCCCAGCTGATGTCCTAACCCCAGGAGGGCTGGGCCTCTCTCCAGGCTCTTCTTTGTCCTTTACTCGTCTGACCAGGATGAGATTCCTACATCTAGTCAGTCTCTAGATGATGCTGACCACCTGTTTATGTCCAACTCCTTGCCTGGGACACTAGTCGGGGGTCAGAGCAGACTGGATGGACTCTGCTTCACTGCTGAGCTTGGTGTGTCACCAGCAAAGGCTCCCAACAGCCTGATTCTGAGTTGCCACTGAACCACCGCTCCCTACCCCACCCTGCTTCCAGATATTTCCTCTGCATGCTCACGCTTCCCTCCTCCCACCGGGCTCCCTACAGCAGCAGCAGCTTCAGCCTGCCCCTCCCCATGATCCATTCTCTCAGTGATGGTCGTCTTCAGCCAATGGCAAGGTCAATCCCTCACATCGAGGAGGGGACATCCAGTTTGTAAGAGTGAAATTGCCCAGATTTGCTGATGTTTGTGAAGAACGATATGCGAGATTGATGTTTCCTATTCAGCTCCTGGGTGCAACTCCTAGGCCGCCCTTTTCTGGCCGTGAAGGGGCGGGCACTCAGCATCTCTCAGGAAACTGATGGGTTCATTGCAGCCCATTGTGGATGCTGAAGCTGATCATGCTACCTCTTTTCTTGCAGCACCAGGAGTCAACTTCTCCACTCCAGGTGAGCCCGGCAGCCCCACCCAGCCAGGTTTGTCTCTGGCATTCCACCTCTCAGGTTTCCAGAAAGAGAAGAGCAGACTCTACCTGGGAGTCATTTCTCTCCGAGGACTCGAATCGGTTCAGTGACCAGCCGAGTCCCCAGGACCAGGGCTGTCACTCAGCTGTCCCTGGAGAGACCTCTGTCCCCTGCACCTCCTGCTGCCTGTGCCTGTTCAGTGAGAGAGAGAGAGGATTGGGTTCCTCTGATCATTTCTATGAAAATAAGTGTCCCACTCATGCCATGCAGAACTGTGGCCATTTTCAAAACAGACGGAGTAGCAGCCTTACAGAGCTTTCTCTGCTAAATGCTCCTTCACATTGAGAGTAACCACAAATGATCTTTCCTGCTGCTGCTGCTAAGTCGCTTCAGTCGTGTCCGACTCTGTGCTACCCCATAGACGGCCACCCACCAGGCTCCCCCCTCCCTGGGATTCTGCATGCAAGAACACTGGAGTGGGTTGCCATTTTTAGGGCCACTTGAAAACATCTGGTGCCAAAATTGGAAGGTGTGCTTCTGTGCACGCCAGTCCTTTGGCCAGTCTCCGAGTAGGTGGAATGGTCAAGGCACTGAGAAGTCCTGCAGGAAGGAAAGGACTTCCTGAGGCACTCACCCAGAAGACGACCGCTGGTCACAACACCCCCGGAGACCCACCACAATGGGATGTTCCTCTCTCTCTGCTCTGGCAGGCTCCTTTTCAAGTTGTGGTGGCTTCTTTCAGTGCCAGTGGGAACTTTTCTAGCCCATCCTACCAGGATACTACCCCAACAACGCCGACTGTGTCTGGGAAATACAAGTGAACCCCGGCTACCTCATAAACCTGGCTTCGACAGTCTGCAGTAAGTAACCCCAGGCCACTTGGAGAAGGAGGCATCTTCCACGACCACCCTGTGGTTTGGGTTGGGTCCTGGCCAGGAGGCTTTCCCTCTCAGGTACCATGGACTACTTTCAGGTTTCTCTGGTCCCCACTGTGTCACAGCAAAGGCTCCAACAGCCTGATTCTGAGTTGCCATGACCACCGCTCCCTACCCCACCTGCTTCCAGATATTTCCTCTGCATGCTCACGCTTCCCTCCTCCCCACCGGGCTCCCTACAGCAGCAGCAGCTTCAGCCTGCCCCTCCCCATGATCCATTCTCTCAGTGATGGTCGTCTTCAGCCAATGGCAAGGTCAATCCCTCACATCGAGGAGGGGACATCCAGTTGTAAGAGTGAAAATTGCCCAGATTTGCTGTTGTTTGTGAAGAACGATATGCGAGATTGATTTTCCTATTCAGCTCCTGGGTGCAACTCTAGGCCGCCCTTTTCTGGCCGTGAAGGGGCCGGGCACTCAGCATCTCTCAGGAAACTGATGGGTTCATTGCAGCCCATTGTGGATGCTGAAGCTGATCATGCTACCTCTTTTCTTGCAGCACCAGGAGTCAACTTCTCCACTCCAGGTGAGCCCAGCACCCCACCCAAGCCAAATCCTCTCTGGGATTCCACCTCTCAGGATTCCAATAGAAGAGCAGCCTCCTCCTGAAGAGTCATTTCCCTCCGAGGACTCTGGAGGCTGTTCAGTGACCCGCTGGGTCCTCAGGACCAGGGCTGTCACTCAGCTGTCCTGGAGGAACCTCTGATCCCCTGGCACCTCCTGCTGCCTGCGCCTGTTCAGAGCTGCTGTGGGGTGGAGAGGATTATGTCCTGTGATACTTCTATGAAAATAAGTGTCCCAGTCATGCCAAGCAGAACTGTCAGCATTGTAGAACTATGACCGAATAGCAGCCCTACGAGGTTTATCTCTTAAATAATCCTTCATGTTCAGAGCGATTCCCCAATGATCTTTATGACACAAGGAAAATATCTGGTTCTAGTATGTTTGGATGTGGTGTGTCTCTAACCCCTTTTGTCTGGTCAGTGTAAATTGGTATAATCAAGTCTCTGAGAAGTCCTGAAGTAAGGAGAATGATTTACTTTCTCATCAAACTCTTGAGAATGGAATTAAAAAATGATCCAGCATATCCTAAAATCACTTGGTTTTCTTTCTAGATTGGCTTTTCCCAACAACTCAACCCACTCAGAGAAGTATCACATTTTCCACCTGACCCGCAGGCCTTGGGTTTCCTCTCCCCAGGCTTGGCTGCTGGTCTCCGGCTGCAGTCAGGGTGCTCACTCTCTAATAAGTCCACCTCTCCTGACTGTATGCCACATGATTACCCCAGCTGATGTCCTAACCCCAGGAGGGCTGGGCCCTCTCCAGGCTCTTCTTTGTCCTTTACTCGTCTGAACCAGGATGAGATTCCTACATCTAGTCAGTCTCTTAGATGATGCTGACCACCTGTTTATGTCCAACTCCTTGCCTGGGACACTAGTCGCGGGGTCAGAGCAGACTGGATGGACTCTGCTTCACTGCTGAGCTTGTGTGTGTCACCAGCAAAGGCTCCCAACAGCCTGATTCTGAGTTGCACTGAACCACCGCTCCCTACCCCACCTGCTTCCAGATATTTCCTCTGCATGCTACGGCTTCCCTCTCCCCACGGGCTCCCTACAGCAGCAGCAGCTTCAGCCTGCCCCTCCCATGATCCATTCTCTCAGTGATGGTCGTCTTCAGCCAATGGCAGGTCAATCCCTCACATCGAGGAAGGGACATCCAGTTTGTAAGAGTGAAATTGCCCAGATTTGCTGTTGTTTGGAAGAACGATATGCGAGATTGATGTTTCCTATTCAGCTCCTGGGTGCAACTCCTAGGCCGCCCTTTTCTGGCCGTGAAGGGCCGGGCACTCACGCATCTCTCAGGAAACTGATGGGTTCATTGCAGCCCATTGTGGATGCTGAAGCTGATCATGCTACCTCTTTTCTTGCAGCACCAGAGTCAACTTCTTCCACTCCAGGTGAGCCCCAGCAGCCCCACCCAGCCAAAATCCTCTCTGGGATTCCACCTCTCAGGTTCCAATAGAAGAGCAGCCTCCTCCTGACCGAGTCATTTCCCTCCGAGGACTCTGGAGGCTGTTCAGTGACCCGCTGGGTCCTCAGGACCAGGGCTGTCACTCTAGCTGTCCCGGAGGAACCTCTGATCCCCTGGCACCGCTGCTGCCTGCGCCTGTTCAGAGCTGCTGTGGGGTGGAGGGATTATGTCCTGTGATCACTTCTATGAAATAAGTGTTCCCAGTCATGCCAAGGCAGAACTGTCAGCATTGTAGAACTTGACCGAAAGCAGCCCTACAGAGGTTTATCTCTTAAATAATCCTTCATGTTCAGAGCGATTCCCAAATGATCTTTTGACACAAGGAAAATATCTGGTTCTAGTATGTTTGGATGTGGTGTGTCTCTAACCCCTTTTGTCTGGTCAGTGTAAATTGGTATAATCAAGTCTCTAGAGTCCTGAAGTAAGGAGAATGATTTACTTTCTCCATCAAACTCTTGAGAATGGAATTAAAAAATGATCCAGCAATATCCTAAAATCACTTGGTTTTCTTTCTAGATTGGCTGTCCCCAACAACTACACCCACTCAGAGTAAGTATCACATTTTCCACCTGACCCGCAGGCCTTGGGTTTCCTCTCCCAGGCTTGGCTGCTGGTCTCCGGGCTGCAGTCAGGTGCTCACTCTCTAATAAGTCCACCTCTCCTGATGTATCCACATGATTACCCCAGCTGATGTCCTAACCCCAGGAGGGCTGGGCCTCTCTCCAGGCTCTTCTTTGTCCTTTACTCGTCTGACCAGGATGAGATTCCTACATCTAGTCAGTCTCTAGATGATGCTGACCACCTGTTTATGTCCAACTCCTTGCTGGGACACTAGTCGGGGGTCAGAGCAGACTGGATGGACTCTGCTTCACTGCTGACTTGTGTGTTCACCAGCAAAAGGCTCCAACAGCCTGAGTTCTGAGTTGCCACTGAACCACCGCTCCCTCCCCACCCTGCTTCCAGATATTTCCTCTGCATGCTCACGCTTCCCTCCTCCCCACCGGGCTCCCTACAGCAGCAGCAGCTTCAGCCTGCCCCTCCCATGATCCATTCTCTCAGTGATGGTCGTCTTCAGCCAATGGCAAGGTCAATCCCTCACATCGAGGAGGGACATCCAGTTTGTAAGAGTGAAATTGCCCAGATTTGCTGTTGTTTGTGAAGAACGATAATGCGAGATTGATGTTTCCTATTCAGCTCCTGGGTGCAACTCCTAGGCCGCCCTTTTCTGGCCGTGAAGGGGCCGGGCACTCAGCATCTCTCAGGAAACTGATGGGTTCATTGCAGCCCATTGTGTGATGCTGAAGCTGATCATGCTACCTCTTTTCTTGCAGCACCAGGAGTCAACTTCTCCACTCCAGTGAGCCCCAGCAGCCCCACCCAGCCAAATCCTCTCTGGGATTCCACCTCTCAGGATTCCAATAGAAGAGCAGCCTCCTCCTGAAGAAGTCATTTCCCTCCGAGGACTCTGGAGGCTGTTCAGGGACCCGCTGGGTCCTCAGGACCAGGGCTGTCACTCAGCTGTCCTGGAGGAACCTCTGACCTCAACCCTGGCACCTCCTGCTGCCTGCGCCTGTTCAGAGCTGCTGTGGGGTGGAGAGGATTATGTCTGTGGATCACTTCTATGAAAATAAGTGTCCCAGTCATGCCAAGCAGAACTGTCAGCATTGTAGAACTATGACCGAATAGCAGCCCTACAGAGGTTTATCTCTTAAATAATCCTTCATTTTCAGAGCGATTCCCCAAATGATCTTTATGACACAAGGAAAATATCTGGTTCTAGTATGTTTTGGATGTGGTGTGTCTCTAACCCCTTTTGTCTGGTCAGTGTAAATTGGTATAAATCAAGTCTCTGAGAAGTCCTGAAGTAAGGAGATGATATTTACTTTCTCCATCAAACTCTTGAGAATGGAATTAAAAAATGATCCAGGCAATATCCTAAAATCATTGGTTTTCTTTCTAGATTGGCTGTCCCAACAACTACACCCACTCAGAGTAAGTATCACATTTTCCACCTGACCCGCAGGCCTTGGGTTTTCCTCTCCCAGGCTTGGCTGCTGGTCTCCGGGCTGCAGTCAGGGTGCTCACTCTCTAATAAGTCACCTCTCCTGACTGTATGCCACATGATTACCCCAAGCTGATGTCCTAACCCCAGAGGGGCTGGGCTCTCTCAGGGCTCTCTTTGTCCTTTACTCGTCTGACCAGGATGAGATTCCTACATCTAGTCAGTCTCTAGATGATGCTGACCACCTGTTTTTGTCCAACTCCTTGCCTGGGACACTAGTCGGGGGTCAAGAGCAGACTGGATGGACTCTGCTTCACTGCAGCTGGTGTGTCACCAGCAAAGGCTCCCAACAGCCTGATTCTGAGTTGCCACTGAACCACCGCTCCCTACCCCACCCTGCTTCCAGATATTTCCTCTGCATGCTCACGCTTCCCTCCTCCCCACCGGCTCCCTACAGCAGCAGCAGCTTCAGCTGCCCCTCCCATGATCCATTCTCTCAGTGATGGTCGTCTTCAGCCAATGCAAGGTCAATCCCTCACATCGAGGAGGGACATCCAGTTTGTAAGAGTGAAATTGCCCAGATTTGCTGTTGTTTGTGAAGAACGATATGCGAGATTGATGTTTCCTATTCAGCTCCTGGGTGCAACTCCTAGGCCGCCCTTTTCTGGCCGTGAAGGGGCCGGGCACTCAGCATCTCTCAGGAAACTGATGGGTTCATTGCAGCCCATTGTGGATGCTGAAGCTGATCATGCTACCTCTTTTCTTGCAGCACCAGGAGTCAACTTCTCCACTCCAGGTGAGCCCCAGCAGCCCCACCCCAGCCAAATCCTCTCGGGATTCCACCTCTCAGGTTTCCAATAGAAGAGCAGCCTCCTCCTGAAGAGTCATTTCCCTCCGAGGACTCTGGAGGCTGTTCAGTGACCCGCTGGGTCCTCAGGACCAGGGCTGTGCACTCAGCTGTCCTGGAGAAACCTCTGATCCCCTGGCACCTCCTGCTGCCTGCGCCTGTTCAGAGCTGCTGTGGGGTGAGAGGATTATGTCCTGTGATCAATTCTATGAAAATAAGTGTCCCAGTCATGCCAAGCAGAACTGTCAGCATTGTAGAACTATGACGAATAGCAGCCCCTACAGAGTTTATCTCTTAAATAATCCTTCATGTTCAGAGCGATTCCCCAAATGATCTTTATGACACAAGGAAAATATCTGGTTTCTAGTATGTTTGGATGTGGTGTGTCTCTAACCCCTTTTGTCTGGTCAGTGTAAATTGGTATAATCAAGTCTCTGAGAAGTCCTGAAGTAAGGAGAATGATTTACTTTCTCCATCAAACTCTTGAGAATGGAATTAAAAAATGATCCAGCAATATCCTAAAATCACTTGGTTTCTTTCTAGATTGGCTGTCCCCAACAACTACACCCACTCAGAGTAAGTATCACATTTTCCACCTGACCCGCATGCCTTGGGTTTCCTCTCCCCAGGCTTGGCTGCTGGTCTCCGGGCTGCAGTCAGGGTGCTCACTCTCTAATAAGTCCCACCTCTCCTGACTGTATGCCACATGATTACCCCAGCTGATGTCCTAACCCCAGGAGGCTGGGCCTCTCTCCAGGCTCTTCTTTGTCCTTTACTCGTCTGACCAGGATGAGATTCCTACATCTAGTCAGTCTCTAGATGATGCTGACCCTGTTTATGTCCAACTCCTTGCCTGGGACACTAGTCGGGGTCAGAGCAGACTGGATGGACTCTGCTTCACTGCTGAGCTTGGTGTGTCACCAGCAAAGGCTCCCAACAGCCTGATTCTGAGTTGCCACTGAACCACGCTCCCTACCCCACCCTGCTTCCAGATATTTCCTCTGCATGCTCACGCTTCCCTCCTCCCCACCGGGCTCCCTACAGCAGCGCAGCTTCAGCCTGCCCCTTCCCATGATCCATTCTCTCAGTGATGGTCGTCTTCAGCCAATGGCAAGGTCAATCCCTCACATCGAGGAGGGGACATTCCAGTTTGTAAAGTGAAATTGCCCAGATTTGTGTGTTTTGGAAGAACGATATGCGAGATTGATGTTTCCTATTCAGCTCCTGGGTGCAACTCCTAGGCGCCCTTTTCTGGCCCTGAAGGGCCGGGCACTCAGCATCTCTCAGGAAACTGATGGGTTCATTGCAGCCCATTGTGGATGCTGAAAGCCTGATTGATCATGCTTCCTCTTTCTTGCAGCTGCACAGATCAACTCCTCAACTCCAGGTGAGTTCCAGCACCCCCACACAGTGAGACTCCTCTCTGGGTTTCCACTTCTCACATTATAAAAGAAGAACGCCCTCTTCCTAGGGAGTCATTTCCCTCCGAGGACTCTGGAGGCTGTCCAGTGACCGACCAGTGGAATCCCCAAGACCAGGGCTGTCACTCAGCTGTCCCTGGAGGGACCTCTGGCCCCATGCCACCTCCTGCTGCCAGTGCCTGGTCAGAGCTACTATGAGGGGAGACAGGATTAGGTCCTCTGATCATTTCTTTGAAAATAAGTGTCCCAGTCATGTCATGCAGGGACTGACCACTCTAGAACCGTCATGACCAAGTAGCACGACTCGCAAATAATCTATCAGTCTAAAAAATTTTCTTCAGGTTGAAAGCAATTTCCCAAATGATCTTATCCCACAGTGATAATATCCTGCTCCTGAATCAGGGGGGATTCTATGTACTTAGCCCACGTGGTTAGTAATACTGTAGGTGGGAATAGTCAAGCTTCTGAGAAATCCTTATTAGGACGAGGATTTCCTTTCTCCATGAAAATGATGATGATAGATTTAACAATTTGGGGCGCCTCCTAAAATCACTTGTTTTTCCTCTAGGTGGCAGCCCACAAACACAACCACTCAGAGTAAGTAACACAATTTTCCACCTGACCCGCAGGCCTTGGGTTTCCTCTCCCCAGGCTTGGCTGCTGGTCTCCGGGCTGCGTCAGGGTGCTCACTCTCTATAAGTCCACCTCTCCTGACTGTATGCCACATGATTACCCAGCTGATGTCTAACCCCAGGAGGGCTGGGCCTCTCTCCAGGCTCTTCTTTGTCCTTTACTCGTCTGACCAGGATGAGATTCCTACATCTAGTCAGTCTCTAGATGATGCTGACCACCTGTTTATGTCCAACTCCTTGCCTGGGACACTAGTCGGGGGTCAGAGCAGACTGGATGGACTCTGCTTCACTGCTGAGCTTGGTTGTGTCACCAGCAAAGGCTCCCAACAGCCTGATTCTGAGTTGCCACTGAACCACCGCTCCCTACCCCACCCTGCTTCCAGTATTTCCTCTGCATGCTCACGCTTCCCTCCTCCCCACCCGGGCTCCCTACGCAGCAGCAGCTTCAGCCTGCCCTCCCCATGATCCATTCTCTCAGTGTGGTTGTCTTCAGCCAATGCAAGGTCAATCCCTCACATCGAGGAGGGGACATCCAGTTTGTAAGAGTGAAATTGCCCAGATTTGCCTGTTGTTTGTGAAGAACGATATGCGAGATTGATGTTTCCTATTCAGCTCCTGGGTGCAACTCCTAGGCCGCCCTTTTCTGGCCGTGAAGGGGCCGGGCACTCAGCATCTCTCAGGAAACTGATGGGTTCATTGCAGCCCATTGTGATGCTGAAGCTGATCATGCTACCTCTTTTCTTGCAGGCACCAAGGAGTCAACTTCTCCACTCCAGGTGAGCCCCAGCAGCCCCACCCAGCCAAATCCTCTCTGGGATTCCACCTCTCAGGTTTCAATAGAAGAGCAGCCTCCTCCTGAAGAGTCATTTCCCTCCGAGGACTCTGGAGGCTGTTCAGTGACCCGCTGGGTCCTCAGGACCAGGGCTGTCACTCAGCTGTCCCTGGAGGAACCTCTGATCCCCTGGCACCTCCTGCTGCCTGCGCCTGTTCAGAGCTGCTGTGGGGTGGAGAGGATTATGTCCTGTGATCACTTCTATGAAAATAAGTGTCCCAGTCATGCCAGCAGAACTGTCAGCATTGTAGAACTATGACCGAATAGCAGCCCTACAGAGGTTTTATCTCTTAAATAATCCTTCATGTTCAGAGCGATTCCCCAAATGATCTTTATGACACAAGGAAAATATCTGGTTCTAGTATGTTGGATGTGGTGTGTCTCTAACCCCCTTTTGTCTGGTCAGTGTAAATTGTATAATCAAGTCTCTGAGAAGTCCTGAAGTAAGGAGAATGATTTACTTTCTCCATCAAACTCTTGAGAATGGAATTAAAAAATGATCCAGCAATATCCTAAAATCACTTGGTTTTCTTTCTAGATTGGCTGTCCCCAACAACTACACCCACTCAGAGTAAGTATCACATTTTCCACCTGACCCGCAGGCCTTGGGTTTTCCTCTCCCCAGGCTTGGCTGCTGGTCTCCGGGCTGCAGTCAGGGTGCTCACTCTCTAATAAGTCCACCTCTCCTGACTGTATGCCACATGATTACCCCAGCTGATGTCCTAACCCCAGGAGGGCTGGGCCTCTCTCCAGGCTCTTCTTTGTCCTTTACTCGTCTGACCAGGATGAGATTCCTACATCTAGTCAGTCTCTAGATGATGCTGACCACCTGTTTTATGTCCAACTCCTTGCCTGGGACACTAGTCGGGGGTCAGAGCAGACTGGATGGACTCTGCTTCACTGCTGAGCTTGGTGTGTCACCAGCAAAGGCTCCCAACAGCCTGATTCTGAGTTGCCACTGAAACCACCGCTCCCTACCCCACCCTGCTTCCAGATATTTCCTCTGCATGCTCACGCTTCCCTCCTCCCCACCAGGCTCCCTACAGCAGCAGCAGCTTCAGCCTGCCCCTCCCCCATGATCCATTCTCTCAGTGATGGTCGTCTTCAGCCAATGGCAAGGGTCAATCCCTCACATCGAGGAGGGGACATCCAGTTTGTAAGAGTGAAATTGCCCCAGATTTGCTGTTGTTTGTGAAGAACGATATGCGAGATTGATGTTTCCTATTCAGCTCCTGGGTGCAACTCCTAGGCCGCCCTTTTCTGGCCGTGAAGGGGCCGGGCACTCAGCATCTCTCAGGAAACTGATGGGTTCATTGCAGCCCATTGTGGATGCTGAAGCTGATCATGCTACCTCTTTTCTTGCAGCACCAGGAGTCAACTTCTCCACTCCAGGTGAGCCCCAGCAGCCCCACCCAGCCAATCCTCTCTGGGATTCCACCTCTCAGGATTCCAATAGAAGAGCAGCCTCCTCCTGAAGAGTCATTTCCCTCCGAGGACTCTGGAGGCTGTTCAGTGACCCGCTGGGTCCTCAGGACCAGGGCTGTCACTCAGCTGTCCCTGGAGGAACCTCTGATCCCTGGCACCTCCTGCTGCCTGCGCCTGTTCAGAGCTGCTGTGGGGTGGAGAGGATTATGTCCTGTGATCACTTCTTATGAAAATAAGTGTCCCAGTCATGCCAAGCAGAACTGTCAGCATTGTAGAACTATGACCGAATAGCAGCCCTACAGAGGTTTATCTCTTAAATAATCCTTCATGTTCAGAGCGATTCCCCAAATGATCTTTATGACACAAGGAAAATATCTGGTTCTAGTATGTTTGGATGTGGTGTGTCTCTAACCCCTTTTGTCTGGTCAGTGTAAATTGGTATAATCAAGTCTCTGAGAAGTCCTGAAGTAAGGAGAATGATTTACTTTCTCCATCAAACTCTTGAGAATGGAATTAAAAAATGATCCAGCAATATCCTAAAATCACTTGGTTTTCTTTCTAGATTGGCTGTCCCCAACAACTACACCCACTCAGAGTAAGTATCACATTTTCCACCTGACCCGCAGGCCTTGGGTTTCCTCTCCCCAGGCTTGGCTGCTGGTCTCCGGGCTGCAGTCAGGGTGCTCACTCTCTAATAAGTCCACCTCTCCTGACTGTATGCCACATGATTACCCCAGCTGATGTCCTAACCCCAGGAGGGCTGGGCCTCTCTCCAGGCTCTTCTTTGTCCTTTACTCGTCTGACCAGGATGAGATTCCTACATCTAGTCAGTCTCTAGATGATGCTGACCACCTGTTTATGTCCAACTCCTTGCCTGGGACACTAGTCGGGGGTCAGAGCAGACTGGATGGACTCTGCTTCACTGCTGAGCTTGGTGTGTCACCAGCAAAGGCTCCCAACAGCCTGATTCTGAGTTGCCACTGAACCACCGCTCCCTACCCCACCCTGCTTCCAGATATTTCCTCTGCATGCTCACGCTTCCCTCCTCCCCACCGGGCTCCCTACAGCAGCAGCAGCTTCAGCCTGCCCCTCCCCATGATCCATTCTCTCAGTGATGGTCGTCTTCAGCCAATGGCAAGGTCAATCCCTCACATCGAGGAGGGGACATCCAGTTTGTAAGAGTGAAATTGCCCAGATTTGCTGTTGTTTGTGAAGAACGATATGCGAGATTGATGTTTCCTATTCAGCTCCTGGGTGCAACTCCTAGGCCGCCCTTTTCTGGCCGTGAAGGGGCCGGGCACTCAGCATCTCTCAGGAAACTGATGGGTTCATTGCAGCCCATTGTGGATGCTGAAGCTGATCATGCTACCTCTTTTCTTGCAGCACCAGGAGTCAACTTCTCCACTCCAGGTGAGCCCCAGCAGCCCCACCCAGCCAAATCCTCTCTGGGATTCCACCTCTCAGGATTCCAATAGAAGAGCAGCCTCCTCCTGAAGAGTCATTTCCCTCCGAGGACTCTGGAGGCTGTTCAGTGACCCGCTGGGTCCTCAGGACCAGGGCTGTCACTCAGCTGTCCCTGGAGGAACCTCTGATCCCCTGGCACCTCCTGCTGCCTGCGCCTGTTCAGAGCTGCTGTGGGGGTGGAGAGGATTATGTCCTGTGATCACTTCTATGAAAATAAGTGTCCCAGTCATGCCAAGCAGAACTGTCAGCATTGTAGAACTATGACCGAATAGCAGCCCTACAGAGGTTTATCTCTTAAATAATCCTTCATGTTCAGAGCGATTCCCCAAATGATCTTTATGACACAAGGAAAATATCTGGTTCTAGTATGTTTGGATGTGGTGTGTCTCTAACCCCTTTTGTCTGGTCAGTGTAAATTGGTATAATCAAGTCTCTGAGAAGTCCTGAAGTAAGGAGAATGATTTACTTTCTCCATCAAACTCTTGAGAATGGAATTAAAAAATGATCCAGCAATATCCTAAAATCACTTGGTTTTCTTTCTAGATTGGCTGTCCCCAACAACTACACCCACTCAGAGTAAGTATCACATTTTCCACCTGACCCGCAGGCCTTGGGTTTCCTCTCCCCAGGCTTGGCTGCTGGTCTCCGGGCTGCAGTCAGGGTGCTCACTCTCTAATAAGTCCACCTCTCCTGACTGTATGCCACATGATTACCCCAGCTGATGTCCTAACCCCAGGAGGGCTGGGCCTCTCTCCAGGCTCTTCTTTGTCCTTTACTCGTCTGACCAGGATGAGATTCCTACATCTAGTCAGTCTCTAGATGATGCTGACCACCTGTTTATGTCCAACTCCTTGCCTGGGACACTAGTCGGGGGTCAGAGCAGACTGGATGGACTCTGCTTCACTGCTGAGCTTGGTGTGTCACCAGCAAAGGCTCCCAACAGCCTGATTCTGAGTTGCCACTGAACCACCGCTCCCTACCCCACCCTGCTTCCAGATATTTCCTCTGCATGCTCACGCTTCCCTCCTCCCCACCGGGCTCCCTACAGCAGCAGCAGCTTCAGCCTGCCCCTCCCCATGATCCATTCTCTCAGTGATGGTCGTCTTCAGCCAATGGCAAGGTCAATCCCTCACATCGAGGAGGGGACATCCAGTTTGTAAGAGTGAAATTGCCCAGATTTGCTGTTGTTTGTGAAGAACGATATGCGAGATTGATGTTTCCTATTCAGCTCCTGGGTGCAACTCCTAGGCCGCCCTTTTCTGGCCGTGAAGGGGCCGGGCACTCAGCATCTCTCAGGAAACTGATGGGTTCATTGCAGCCCATTGTGGATGCTGAAGCTGATCATGCTACCTCTTTTCTTGCAGCACCAGGAGTCAACTTCTCCACTCCAGGTGAGCCCCAGCAGCCCCACCCAGCCAAATCCTCTCTGGGATTCCACCTCTCAGGATTCCAATAGAAGAGCAGCCTCCTCCTGAAGAGTCATTTCCCTCCGAGGACTCTGGAGGCTGTTCAGTGACCCGCTGGGTCCTCAGGACCAGGGCTGTCACTCAGCTGTCCCTGGAGGAACCTCTGATCCCCTGGCACCTCCTGCTGCCTGCGCCTGTTCAGAGCTGCTGTGGGGTGGAGAGGATTATGTCCTGTGATCACTTCTATGAAAATAAGTGTCCCAGTCATGCCAAGCAGAACTGTCAGCATTGTAGAACTATGACCGAATAGCAGCCCTACAGAGGTTTATCTCTTAAATAATCCTTCATGTTCAGAGCGATTCCCCAAATGATCTTTATGACACAAGGAAAATATCTGGTTCTAGTATGTTTGGATGTGGTGTGTCTCTAACCCCTTTTGTCTGGTCAGTGTAAATTGGTATAATCAAGTCTCTGAGAAGTCCTGAAGTAAGGAGAATGATTTACTTTCTCCATCAAACTCTTGAGAATGGAATTAAAAAATGATCCAGCAATATCCTAAAATCACTTGGTTTTCTTTCTAGATTGGCTGTCCCCAACAACTACACCCACTCAGAGTAAGTATCACATTTTCCACCTGACCCGCAGGCCTTGGGTTTCCTCTCCCCAGGCTTGGCTGCTGGTCTCCGGGCTGCAGTCAGGGTGCTCACTCTCTAATAAGTCCACCTCTCCTGACTGTATGCCACATGATTACCCCAGCTGATGTCCTAACCCCAGGAGGGCTGGGCCTCTCTCCAGGCTCTTCTTTGTCCTTTACTCGTCTGACCAGGATGAGATTCCTACATCTAGTCAGTCTCTAGATGATGCTGACCACCTGTTTATGTCCAACTCCTTGCCTGGGACACTAGTCGGGGGTCAGAGCAGACTGGATGGACTCTGCTTCACTGCTGAGCTTGGTGTGTCACCAGCAAAGGCTCCCAACAGCCTGATTCTGAGTTGCCACTGAACCACCGCTCCCTACCCCACTCTGCTTCCAGATATTTCCTCTGCATGCTCACGCTTCCCTCCTCCCCACCGGGCTCCCTACAGCAGCAGCAGCTTCAGCCTGCCCCTCCCCATGATCCATTCTCTCAGTGATGGTCGTCTTCAGCCAATGGCAAGGTCAATCCCTCACATCGAGGAGGGGACATCCAGTTTGTAAGAGTGAAATTGCCCAGATTTGCTGTTGTTTGTGAAGAACGATATGCGAGATTGATGTTTCCTATTCAGCTCCTGGGTGCAACTCCTAGGCCGCCCTTTTCTGGCCGTGAAGGGGCCGGGCACTCAGCATCTCTCAGGAAACTGATGGGTTCATTGCAGCCCATTGTGGATGCTGAAGCTGATCATGCTACCTCTTTTCTTGCAGCACCAGGAGTCAACTTCTCCACTCCAGGTGAGCCCCAGCAGCCCCACCCAGCCAAATCCTCTCTGGGATTCCACCTCTCAGGTTTCCAATAGAAGAGCAGCCTCCTCCTGAAGAGTCATTTCCCTCCGAGGACTCTGGAGGCTGTTCAGTGACCCGCTGGGTCCTCAGGACCAGGGCTGTCACTCAGCTGTCCCTGGAGGAACCTCTGATCCCCTGGCACCTCCTGCTGCCTGCGCCTGTTCAGAGCTGCTGTGGGGTGGAGAGGATTATGTCCTGTGATCACTTCTATGAAAATAAGTGTCCCAGTCATGCCAAGCAGAACTGTCAGCATTGTAGAACTATGACCGAATAGCAGCCCTACAGAGGTTTATCTCTTAAATAATCCTTCATGTTCAGAGCGATTCCCCAAATGATCTTTATGACACAAGGAAAATATCTGGTTCTAGTATGTTTGGATGTGGTGTGTCTCTAACCCCTTTTGTCTGGTCAGTGTAAATTGGTATAATCAAGTCTCTGAGAAGTCCTGAAGTAAGGAGAATGATTTACTTTCTCCATCAAACTCTTGAGAATGGAATTAAAAAATGATCCAGCAATATCCTAAAATCACTTGGTTTTCTTTCTAGATTGGCTGTCCCCAACAACTACACCCACTCAGAGTAAGTATCACATTTTCCACCTGACCCGCAGGCCTTGGGTTTCCTCTCCCCAGGCTTGGCTGCTGGTCTCCGGGCTGCAGTCAGGGTGCTCACTCTCTAATAAGTCCACCTCTCCTGACTGTATGCCACATGATTACCCCAGCTGATGTCCTAACCCCAGGAGGGCTGGGCCTCTCTCCAGGCTCTTCTTTGTCCTTTACTCGTCTGACCAGGATGAGATTCCTACATCTAGTCAGTCTCTAGATGATGCTGACCACCTGTTTATGTCCAACTCCTTGCCTGGGACACTAGTCGGGGGTCAGAGCAGACTGGATGGACTCTGCTTCACTGCTGAGCTTGGTGTGTCACCAGCAAAGGCTCCCAACAGCCTGATTCTGAGTTGCCACTGAACCACCGCTCCCTACCCCACCCTGCTTCCAGATATTTCCTCTGCATGCTCACGCTTCCCTCCTCCCCACCGGGCTCCCTACAGCAGCAGCAGCTTCAGCCTGCCCCTCCCCATGATCCATTCTCTCAGTGATGGTCATCTTCAGCCAATGGCAAGGTCAATCCCTCACATCGAGGAGGGGACATCCAGTTTGTAAGAGTGAAATTGCCCAGATATTTGCTGATGTTTGTGAAGAACGATATGCGAGATTGATGTTTCCTATTCAGCTCCTGGGTGCAACTCCTAGGCCGCCCTTTTCTGGCCGTGAAGGGGCCGGGCACTCAGCATCTCTCAGGAAACTGATGGGTTCATTGCAGCCCATTGTGGATGCTGAAGCTGATCATGCTACCTCTTTTCTTGCAGCACCAGGAGTCAACTTCTCCACTCCAGGTGAGCCCCGGCAGCCCCACCCAGCCAGGTTTGTCTCTGGCATTCCACCCTCTCAGGTTTCCAGAAAGAGAAGAGCAGACTCTACCTGGGGAGTCATTTCTCTCCGAGGACTCGAATCGGTTCAGTGACCAGCCGAGTCCCCAGGACCAGGGCTGTCACTCAGCTGTCCCTGGAGAGACCTCTGGTCCCCTGCCACCTCCTGCTGCCTGTGCCTGTTCAGTGAGAGAGAGAGAGGATTGGGTCCTCTGATCATTTCTATGAAAATAAGTGTCCCACTCATGCCATGCAGAACTGTGGCCATTTTCAAAACAGACGGAGTAGCAGCCTTACAGAGCTTTCTCTGCTAAATGCTCCTTCACATTGAGAGTAACCACAAATGATCTTTCCTGCTGCTGCTGCTAAGTCGCTTCAGTCGTGTCCGACTCTGTGCTACCCCATAGACGGCCACCCACCAGGCTCCCCCCTCCCTGGGATTCTGCATGCAAGAACACTGGAGTGGGTTGCCATTTTTAGGGCCACTTGAAAACATCTGGTGCCAAAATTGGAAGGTGTGCTTCTGTGCACGCCAGTCCTTTTGGCCAGTCTCCGAGTAGGTGGAATGGTCAAGGCACTGAGAAGTCCTGCAGGAAGGAAAAGGACTTCCTGAGGACACTCACCCAGAAGACGACCGCTGGTCACAACACCCCCGGAGACCCACCACAATGGGAATGTTCCTCTCTCTCTGCTCTGCAGGCTCCTTTTCAAGTTGTGGTGGCTTCTTATTCAGTGCCAGTGGGAACTTTTCTAGCCCATCCTACCCAGGATACTACCCCAACAACGCCGACTGTGTCTGGGAAATACAAGTGAACCCCGGCTACCTCATAAACCTGGGCTTCGACAGTCTGCAGTAAGTAACCCCCAGGCCACTTGGAGAAGGAGGCATCTTCCACGGACCACCCTGTGGTTTGGGTTGGGTCCTGGGCCAGGAGGCTTTCCCCTCTCAGGTACCATGGACTACATTTCAGGTTTCTCTGGTCCCCACTGGGAAGTATCAGACAATATTGGGCAGTCCTTTGATCTGATTAAGAAAGAGCAAGAAGAAGATATTAGATTCAAGGACATTTCTCATAAAGTTCAAAATAGCTACAAAGTTTATGAGCAGCAGACATCCTGATGTTGACATGAACCCCGTTTTCCATACAGGTTGGAGACACACAGTAGCTGCAGTTATGACTATGTTGAAATCCTTAATGGACCGCTGAGTAGCAATGCCTCAGCGAGGAGAATCTGTCGTTACACCAGGGAAATATTCACTTCTTATTCCAACCGATTGACTGTTCGATTTCGGAGTGACGGCAGTGTCCAAAAAACTGGTTTTTCTGCTTGGTATAACTCCTTTCCAAGAAGTGAGTACCAGACATAGAGAAAAGATCTGTAGTTCCCAAGGGGATGGGGTTTTGGGGAAGGGGTGGATGCAGATTTGGGGATTAGCAGATGCAAACTACTACATTCAAATGGATAAACGTCAAGGTCCCACTGTAGAGAACAGGGAGCCATATTCTGTAACCTGTGATAAACCGTGTGGAAAGAATATGGAAGCAGATGCGGAAAAGAATATATCTAGAAGATGGGGGATCTGAACTCTGTGATGTCAAGAGCCCCTTCCAGGTGGATCATGTAGCTGTTTATTCACTGATCAGTGTCATTGGGTGGCTTTTGGGATGGGGAAAGAACCAGGGGTTAATTGGCTTTGGGTATTTGCTGGGGGATGGGGTCATCACCTCTTACAGCATGTGTCTTTCAGATGTCAGCTTGAGATTGGTGAACTGGAACTCCTCCCATCCCACATGTGCTGGGCGTGTGGAAATCTACCATGGTGGCCAGTGGGGAACAGTGTGCGATGACAACTGGGACGTTCAAGATGCCCAGGTGGTGTGCAGACAGCTGGGCTGTGGATATGCAGTCTCAGCCCCAGGAAATGCCTACTTTGGCTCTGGCTCTGGTCCCATCACCTTGGATGACGTGGTGTGCTCAGGGGCGGAGTCCAATCTCTGGCAGTGCCGGAACCGAGGCTGGTTCTACCACAATTGTGGCCACCATGAAGATGCTGGAGTCATTTGCTCAGGTATTGGGTGATGTCATTTGCGGAAGGCCCCTTTCACCTCTGAGCTGCTGGAAACTGGAGCAGGGGAAACTGGAGGCCAGTGACTGATGGTGTCTGTGGCTAGTTCAGGGTGTGGGGGTGGGCAGGAGCTTGTCAGAGTACCCCTTGACTTGTGCACTCGGGAGACCTTGCAGAGGCCACTTCATCTCTGGTCTTTGTGCTGATCACTCAGCTGCTATCCAGCTTACCATTACTCTCCCATTTGCTTTATGGGCTTACCTTGTGGCTCAGAGGGTAAAGAATTCACCTAAAAGCAGAAGATGCTGGTTCGATCCCTGGTTTGGGAGGAGCCCCTGGAGAAGGAAATGCAACCCACTCCAGTATTCTTGCCTGGAGAATCCCATGGTCAGAGGAGCCTGGCAGGGTACAGTGCTTGGAGTCCCTAAAGTGCCCGAGATGAGTTAGCAACTGAACAACAACTTGGTGTGGAGGCTGATCATACTTCCTCTTTCTTGCAGATATACCGACCAACTCCTCCACTCCAGGTGAGTCCCTGCAGCCCCACCCAGCCAAAGCCTCTCCGGGATTCCACCTCTCAGGTTTCCAATAGAAGAGCAGCCTCCTCCTGAAGAGTCATTTCCCTCCGAGGACTCTGGAGGCTGTTCAGTGACCCGCTGGGTCCTCAGGACCAGGGCTGTCACTCAGCTGTCCCTGGAGGAACCTCTGGTCCCCTGGCACCTCCTGCTGCCTGCGCCTGTTCAGAGCTGCTGTGGGGTGGAGAGGATTATGTCCTGTGATCACTTCTATGAAAATAAGTGTCCCAGTCATGCCAAGCAGAACTGTCAGCATTGTAGAACTATGACTGAATAGCAGCCCTACAGAGGTTTATCTCTTAAATAATCCTTCATGTTCAGAGCGATTCCCCAAATGATCTTTATGACACAAGGAAAATATCTGGTTCTAGTATGTTTGGATGTGGTGTGTCTCTAACCCCTTTTGTCTGGTCAGTGTAAATTGGTATAATCAAGTCTCTGAAGTCCTGAAGTAAGGAGAA|splice_donor_variant&splice_acceptor_variant&splice_donor_5th_base_variant&coding_sequence_variant&intron_variant|HIGH|DMBT1|404104|Transcript|rna-XM_024985988.1|protein_coding|42-83/91|41-83/90|rna-XM_024985988.1:c.5750-263_5930-265delinsA|||||||||1||||ARS_UCD1.2_refseq106.gtf.gz||splice_donor_5th_base_variant&splice_polypyrimidine_tract_variant|,CAGGCTCTTCTTTGTCCTTTACTCGTCTGACCAGGATGAGATTCCTACATCTAGTCAGTCTCTAGATGATGCTGACCACCTGTTTATGTCCAACTCCTTGCCTGGGACACTAGTCGGGGGTCAGAGCAGACTGGATGGACTCTGCTTCACTGCTGAGCTTGGTGTGTCACCAGCAAAGGCTCCCAACAGCCTGATTCTGAGTTGCCACTGAACCACCGCTCCCTACCCCACCCTGCTTCCAGATATTTCCTCTGCATGCTCACGCTTCCCTCCTCCCCACCGGGCTCCCTACAGCAGCAGCAGCTTCAGCCTGCCCCTCCCCATGATCCATTCTCTCAGTGATGGTTGTCTTCAGCCAATGGCAAGGTCAATCCCTCACATCGAGGAGGGGACATCCAGTTTGTAAGAGTGAAATTGCCCAGATTTGCTGTTGTTTGTGAAGAACGATATGCGAGATTGATGTTTCCTATTCAGCTCCTGGGTGCAACTCCTAGGCCGCCCTTTTCTGGCCGTGAAGGGGCCGGGCACTCAGCATCTCTCAGGAAACTGATGGGTTCATTGCAGCCCATTGTGGATGCTGAAGCTGATCATGCTACCTCTTTTCTTGCAGCACCAGGAGTCAACTTCTCCACTCCAGGTGAGCCCCAGCAGCCCCACCCAGCCAAATCCTCTCTGGGATTCCACCTCTCAGGTTTCCAATAGAAGAGCAGCCTCCTCCTGAAGAGTCATTTCCCTCCGAGGACTCTGGAGGCTGTTCAGTGACCCGCTGGGTCCTCAGGACCAGGGCTGTCACTCAGCTGTCCCTGGAGGAACCTCTGATCCCCTGGCACCTCCTGCTGCCTGCGCCTGTTCAGAGCTGCTGTGGGGTGGAGAGGATTATGTCCTGTGATCACTTCTATGAAAATAAGTGTCCCAGTCATGCCAAGCAGAACTGTCAGCATTGTAGAACTATGACCGAATAGCAGCCCTACAGAGGTTTATCTCTTAAATAATCCTTCATGTTCAGAGCGATTCCCCAAATGATCTTTATGACACAAGGAAAATATCTGGTTCTAGTATGTTTGGATGTGGTGTGTCTCTAACCCCTTTTGTCTGGTCAGTGTAAATTGGTATAATCAAGTCTCTGAGAAGTCCTGAAGTAAGGAGAATGATTTACTTTCTCCATCAAACTCTTGAGAATGGAATTAAAAAATGATCCAGCAATATCCTAAAATCACTTGGTTTTCTTTCTAGATTGGCTGTCCCCAACAACTACACCCACTCAGAGTAAGTATCACATTTTCCACCTGACCCGCAGGCCTTGGGTTTCCTCTCCCCAGGCTTGGCTGCTGGTCTCCGGGCTGCAGTCAGGGTGCTCACTCTCTAATAAGTCCACCTCTCCTGACTGTATGCCACATGATTACCCCAGCTGATGTCCTAACCCCAGGAGGGCTGGGCCTCTCTCCAGGCTCTTCTTTGTCCTTTACTCGTCTGACCAGGATGAGATTCCTACATCTAGTCAGTCTCTAGATGATGCTGACCACCTGTTTATGTCCAACTCCTTGCCTGGGACACTAGTCGGGGGTCAGAGCAGACTGGATGGACTCTGCTTCACTGCTGAGCTTGGTGTGTCACCAGCAAAGGCTCCCAACAGCCTGATTCTGAGTTGCCACTGAACCACCGCTCCCTACCCCACCCTGCTTCCAGATATTTCCTCTGCATGCTCACGCTTCCCTCCTCCCCACCAGGCTCCCTACAGCAGCAGCAGCTTCAGCCTGCCCCTCCCCATGATCCATTCTCTCAGTGATGGTCGTCTTCAGCCAATGGCAAGGTCAATCCCTCACATCGAGGAGGGGACATCCAGTTTGTAAGAGTGAAATTGCCCAGATTTGCTGTTGTTTGTGAAGAACGATATGCGAGATTGATGTTTCCTATTCAGCTCCTGGGTGCAACTCCTAGGCCGCCCTTTTCTGGCCGTGAAGGGGCCGGGCACTCAGCATCTCTCAGGAAACTGATGGGTTCATTGCAGCCCATTGTGGATGCTGAAGCTGATCATGCTACCTCTTTTCTTGCAGCACCAGGAGTCAACTTCTCCACTCCAGGTGAGCCCCAGCAGCCCCACCCAGCCAAATCCTCTCTGGGATTCCACCTCTCAGGATTCCAATAGAAGAGCAGCCTCCTCCTGAAGAGTCATTTCCCTCCGAGGACTCTGGAGGCTGTTCAGTGACCCGCTGGGTCCTCAGGACCAGGGCTGTCACTCAGCTGTCCCTGGAGGAACCTCTGATCCCCTGGCACCTCCTGCTGCCTGCGCCTGTTCAGAGCTGCTGTGGGGTGGAGAGGATTATGTCCTGTGATCACTTCTATGAAAATAAGTGTCCCAGTCATGCCAAGCAGAACTGTCAGCATTGTAGAACTATGACCGAATAGCAGCCCTACAGAGGTTTATCTCTTAAATAATCCTTCATGTTCAGAGCGATTCCCCAAATGATCTTTATGACACAAGGAAAATATCTGGTTCTAGTATGTTTGGATGTGGTGTGTCTCTAACCCCTTTTGTCTGGTCAGTGTAAATTGGTATAATCAAGTCTCTGAGAAGTCCTGAAGTAAGGAGAATGATTTACTTTCTCCATCAAACTCTTGAGAATGGAATTAAAAAATGATCCAGCAATATCCTAAAATCACTTGGTTTTCTTTCTAGATTGGCTGTCCCCAACAACTACACCCACTCAGAGTAAGTATCACATTTTCCACCTGACCCGCAGGCCTTGGGTTTCCTCTCCCCAGGCTTGGCTGCTGGTCTCCGGGCTGCAGTCAGGGTGCTCACTCTCTAATAAGTCCACCTCTCCTGACTGTATGCCACATGATTACCCCAGCTGATGTCCTAACCCCAGGAGGGCTGGGCCTCTCTCCAGGCTCTTCTTTGTCCTTTACTCGTCTGACCAGGATGAGATTCCTACATCTAGTCAGTCTCTAGATGATGCTGACCACCTGTTTATGTCCAACTCCTTGCCTGGGACACTAGTCGGGGGTCAGAGCAGACTGGATGGACTCTGCTTCACTGCTGAGCTTGGTGTGTCACCAGCAAAGGCTCCCAACAGCCTGATTCTGAGTTGCCACTGAACCACCGCTCCCTACCCCACCCTGCTTCCAGATATTTCCTCTGCATGCTCACGCTTCCCTCCTCCCCACCGGGCTCCCTACAGCAGCAGCAGCTTCAGCCTGCCCCTCCCCATGATCCATTCTCTCAGTGATGGTCGTCTTCAGCCAATGGCAAGGTCAATCCCTCACATCGAGGAGGGGACATCCAGTTTGTAAGAGTGAAATTGCCCAGATTTGCTGTTGTTTGTGAAGAACGATATGCGAGATTGATGTTTCCTATTCAGCTCCTGGGTGCAACTCCTAGGCCGCCCTTTTCTGGCCGTGAAGGGGCCGGGCACTCAGCATCTCTCAGGAAACTGATGGGTTCATTGCAGCCCATTGTGGATGCTGAAGCTGATCATGCTACCTCTTTTCTTGCAGCACCAGGAGTCAACTTCTCCACTCCAGGTGAGCCCCAGCAGCCCCACCCAGCCAAATCCTCTCTGGGATTCCACCTCTCAGGATTCCAATAGAAGAGCAGCCTCCTCCTGAAGAGTCATTTCCCTCCGAGGACTCTGGAGGCTGTTCAGTGACCCGCTGGGTCCTCAGGACCAGGGCTGTCACTCAGCTGTCCCTGGAGGAACCTCTGATCCCCTGGCACCTCCTGCTGCCTGCGCCTGTTCAGAGCTGCTGTGGGGTGGAGAGGATTATGTCCTGTGATCACTTCTATGAAAATAAGTGTCCCAGTCATGCCAAGCAGAACTGTCAGCATTGTAGAACTATGACCGAATAGCAGCCCTACAGAGGTTTATCTCTTAAATAATCCTTCATGTTCAGAGCGATTCCCCAAATGATCTTTATGACACAAGGAAAATATCTGGTTCTAGTATGTTTGGATGTGGTGTGTCTCTAACCCCTTTTGTCTGGTCAGTGTAAATTGGTATAATCAAGTCTCTGAGAAGTCCTGAAGTAAGGAGAATGATTTACTTTCTCCATCAAACTCTTGAGAATGGAATTAAAAAATGATCCAGCAATATCCTAAAATCACTTGGTTTTCTTTCTAGATTGGCTGTCCCCAACAACTACACCCACTCAGAGTAAGTATCACATTTTCCACCTGACCCGCAGGCCTTGGGTTTCCTCTCCCCAGGCTTGGCTGCTGGTCTCCGGGCTGCAGTCAGGGTGCTCACTCTCTAATAAGTCCACCTCTCCTGACTGTATGCCACATGATTACCCCAGCTGATGTCCTAACCCCAGGAGGGCTGGGCCTCTCTCCAGGCTCTTCTTTGTCCTTTACTCGTCTGACCAGGATGAGATTCCTACATCTAGTCAGTCTCTAGATGATGCTGACCACCTGTTTATGTCCAACTCCTTGCCTGGGACACTAGTCGGGGGTCAGAGCAGACTGGATGGACTCTGCTTCACTGCTGAGCTTGGTGTGTCACCAGCAAAGGCTCCCAACAGCCTGATTCTGAGTTGCCACTGAACCACCGCTCCTACCCCACCCTGCTTCCAGATATTTCCTCTGCATGCTCACGCTTCCCTCCTCCCCACCGGGCTCCCTACAGCAGCAGCAGCTTCAGCCTGCCCCTCCCCATGATCCATTCTCTCAGTGATGGTCGTCTTCAGCCAATGGCAAGGTCAATCCCTCACATCGAGGAGGGGACATCCAGTTTGTAAGAGTGAAATTGCCCAGATTTGCTGTTGTTTGTGAAGAACGATATGCGAGATTGATGTTTCCTATTCAGCTCCTGGGTGCAACTCCTAGGCCGCCCTTTTCTGGCCGTGAAGGGGCCGGGCACTCAGCATCTCTCAGGAAACTGATGGGTTCATTGCAGCCCATTGTGGATGCTGAAGCTGATCATGCTACCTCTTTTCTTGCAGCACCAGGAGTCAACTTCTCCACTCCAGGTGAGCCCCAGCAGCCCCACCCAGCCAAATCCTCTCTGGGATTCCACCTCTCAGGATTCCAATAGAAGAGCAGCCTCCTCCTGAAGAGTCATTTCCCTCCGAGGACTCTGGAGGCTGTTCAGTGACCCGCTGGGTCCTCAGGACCAGGGCTGTCACTCAGCTGTCCCTGGAGGAACCTCTGATCCCCTGGCACCTCCTGCTGCCTGCGCCTGTTCAGAAGCTGCTGTGGGGTGGAGAGGATTATGTCCTGTGATCACTTCTATGAAAATAAGTGTCCCAGTCATGCCAAGCAGAACTGTCAGCATTGTAGAACTATGACCGAATAGCAGCCCTACAGAGGTTTATCTCTTAAATAATCCTTCATGTTCAGAGCGATTCCCCAAATGATCTTTATGACACAAGGAAATATCTGGTTCTAGTATGTTTGGATGTGGTGTGTCTCTAACCCCTTTTGTCTGGTCAGTGTAAATTGGTATAATCAAGTCTCTGAGAAGTCCTGAAGTAAGGAGAATGATTTACTTTCTCCATCAAACTCTTGAGAATGGAATTAAAAAATGATCCAGCAATATCCTAAAATCACTTGGTTTTCTTTCTAGATTGGCTGTCCCCAACAACTACACCCACTCAGAGTAAGTATCACATTTTCCACCTGACCCGCAGGCCTTGGGTTTCCTCTCCCCAGGCTTGGCTGCTGGTCTCCGGGCTGCAGTCAGGGTGCTCACTCTCTAATAAGTCCACCTCTCCTGACTGTATGCCACATGATTACCCCAGCTGATGTCCTAACCCCAGGAGGGCTGGGCCTCTCTCCAGGCTCTTCTTTGTCCTTTACTCGTCTGACCAGGATGAGATTCCTACATCTAGTCAGTCTCTAGATGATGCTGACCACCTGTTTATGTCCAACTCCTTGCCTGGGACACTAGTCGGGGGTCAGAGCAGACTGGATGGACTCTGCTTCACTGCTGAGCTTGGTGTGTCACCAGCAAAGGCTCCCAACAGCCTGATTCTGAGTTGCCACTGAACCACCGCTCCCTACCCCACTCTGCTTCCAGATATTTCCTCTGCATGCTCACGCTTCCCTCCTCCCCACCGGGCTCCCTACAGCAGCAGCAGCTTCAGCCTGCCCCTCCCCATGATCCATTCTCTCAGTGATGGTCGTCTTCAGCCAATGGCAAGGTCAATCCCTCACATCGAGGAGGGGACATCCAGTTTGTAAGAGTGAAATTGCCCAGATTTGCTGTTGTTTGTGAAGAACGATATGCGAGATTGATGTTTCCTATTCAGCTCCTGGGTGCAACTCCTAGGCCGCCCTTTTCTGGCCGTGAAGGGGCCGGGCACTCAGCATCTCTCAGGAAACTGATGGGTTCATTGCAGCCCATTGTGGATGCTGAAGCTGATCATGCTACCTCTTTTCTTGCAGCACCAGGAGTCAACTTCTCCACTCCAGGTGAGCCCCAGCAGCCCCACCCAGCCAAATCCTCTCTGGGATTCCACCTCTCAGGTTTCCAATAGAAGAGCAGCCTCCTCCTGAAGAGTCATTTCCCTCCGAGGACTCTGGAGGCTGTTCAGTGACCCGCTGGGTCCTCAGGACCAGGGCTGTCACTCAGCTGTCCCTGGAGGAACCTCTGATCCCCTGGCACTCCTGCTGCCTGCGCCTGTTCAGAGCTGCTGTGGGTGGAGAGGATTATGTCCTGTGATCACTTCTATGAAAATAAGTGTCCCAGTCATGCCAAGCAGAACTGTCAGCATTGTAGAACTATGACCGAATAGCAGCCCTACAGAGGTTTATCTCTTAAATAATCCTTCATGTTCAGAGCGATTCCCAAATGATCTTTATGACACAAGGAAAATATCTGGTTCTAGTATGTTTGGATGTGGTGTGTCTCTAACCCCTTTTGTCTGGTCAGTGTAAATTGGTATAATCAAGTCTCTGAGAAGTCCTGAAGTAAGGAGAATGATTTACTTTCTCCATCAAACTCTTGAGAATGGAATTAAAAAAATGATCCAGCAATATCCTAAAATCACTTGGTTTTCTTTCTAGATTGGCTGTCCCCAACAACTACACCCACTCAGAGTAAGTATCACATTTTCCACCTGACCCGCAGGCCTTGGGTTTCCTCTCCCAGGCTTGGCTGCTGGTCTCCGGGCTGCAGTCAGGGTGCTCACTCTCTAATAAGTCCACCTCTCCTGACTGTATGCCACATGATTACCCCAGCTGATGTCCTAACCCCAGGAGGGCTGGGCCTCTCTCCAGGCTCTTCTTTGTCCTTTACTCGTCTGACCAGGATGAGATTCCTACATCTAGTCAGTCTCTAGATGATGCTGACCACCTGTTTATGTCCAACTCCTTGCCTGGGACACTAGTCGGGGGTCAGAGCAGACTGGATGGACTCTGCTTCACTGCTGAGCTTGGTGTGTCACCAGCAAAGGCTCCAACAGCCTGATTCTGAGTTGCCACTGAACCACCGCTCCCTACCCCACCCTGCTTCCAGATATTTCCTCTGCATGCTCACGCTTCCCTCCTCCCCACCGGGCTCCCTACAGCAGCAGCAGCTTCAGCCTGCCCCTCCCATGATCCATTCTCTCAGTGATGGTCGTCTTCAGCCAATGGCAAGGTCAATCCCTCACATCGAGGAGGGGACATCCAGTTTGTAAGAGTGAAATTGCCCAGATTTGCTGTTGTTTGTGAAGAACGATATGCGAGATTGATGTTTCCTATTCAGCTCCTGGGTGCAACTCCTAGGCCGCCTTTTCTGGCCGTGAAGGGGCCGGGCACTCAGCATCTCTCAGGAAACTGATGGGTTCATTGCAGCCCATTGTGGATGCTGAAGCTGATCATGCTACCTCTTTTCTTGCAGCACCAGGAGTCAACTTCTCCACTCCAGGTGAGCCCCAGCAGCCCCACCCAGCCAAATCCTCTCTGGGATTCCACCTCTCAGGATTCCAATAGAAGAGCAGCCTCCTCCTGAAGAGTCATTTCCCTCCCGAGGACTCTGGAGGCTGTTCAGTGACCCGCTGGGTCCTCAGGACCAGGGCTGTCACTCAGCTGTCCCTGGAGAACCTCTGATCCCCTGGCACCTCCTGCTGCCTGCGCCTGTTCAGAGCTGCTGTGGGGTGGAGAGGATTATGTCCTGTGATCACTTCTATGAAATAAGTGTCCCAGTCATGCCAAGCAGAACTGTCAGCATTGTAGAACTATGACCGAATAGCAGCCCTACAGAGGTTTATCTCTTAAATAATCCTTCATGTTCAGAGCGATTCCCCAAATGATCTTTATGACACAAGGAAAATATCTGGTTCTAGTATGTTTTGGATGTGGTGTGTCTCTAACCCCTTTTGTCTGGTCAGTGTAAATTGGTATAATCAAGTCTCTGAGAAGTCCTGAAGTAAGGAGAATGATTTTACTTTCTCCATCAAACTCTTGAGAATGGAATTAAAAAATGATCCAGCAATATCCTAAATCAGTTGGTTTTCTTTCTAGATTGGCTGTCCCCAACAACTACACCCACTCAGAGTAAGTATCACATTTTCCACCTGACCCGCAGGCCTTGGGTTTCCTCTCCCCAGGCTTGGCTGCTGGTCTACCGGGCTGCAGTCAGGGTGCTCACTCTCTAATAAGTCACCTCTCCTGACTGTATGCCACATGATTACCCCAGCTGATGTCCTAACCCAGGAGGGGCTGGGCCTCTCTCCAGGCTCTTCTTTGTCCTTTACTCGTCTGACCAGGATGAGATTCCTACATCTAGTCAGTCTCTAGATGATGCGACCACCTGTTTATGTCCAACTCCTTGCCTGGGACACTAGTCGGGGGTCAGAGCAGACTGGATGGACCTCTGCTTCACTGCTGAGCTTGGTGTGTCACCAGCAAAGGCTCCCAACAGCCTGATTCTGAGTTGCCACTGAACACCGCTCCCTACCCCACCCTGCTTCCAGAATTTCCTCTGCATGCTCACGCTTCCCTCCTCCCCACCGGGCTCCCCTACAGCAGCAGCAGCTTTCAGCCTGCCCCTCCCCATGATCCATTCTCTCAGTGATGGTCGTCTTCAGCCAATGGCAAGGTCAATCCCTCACATCGAGGAGGGACATCCAGTTTGTAGGAGTGAAATTGCCCAGATTTGCTGTTGTTTGTGAAGAACGATATGCGAGATTGATGTTTCCTATTCAGCTCCTGGTGCAACTCCTAGGCCGCCCTTTTCTGGCCGTGAAGGGGCCGGGCACTCAGCATCTCTCAGGAAACTGATGGGTTCATTGCAGCCATTGTGGATGCTGAAGCTGATCATGCTACCTCTTTTCTTGCAGCACCAGGAGTCAACTTCTTCCACTCCAGGTGAGCCCCAGCAGCCCCACCCAGCCAAATCCTCTCTGGGATTCCACCTCTCAGGTTTCCAATAGAAGAGCAGCCTCCTCCTGAAGAGTCATTTCCCTCCGAGGACTCTGGAGGCTGTTCAGTGACCCGCTGGGTCCTCAGGACCAGGGCTGTCACTCAGCTGTCCCTGGAGGAACCTCTGATCCCCTGGCACCTCCTGCTGCCTGCGCCTGTTCAGAGCTGCTGTGGGGTGAGAGGATTATGTCCTGTGATCAATTCTATGAAAATAAGTGTCCCAGTCATGCCAAGCAGAACTGTCAGCATTGTAGAACTATGACCGAATAGCAGCCCTACAGAGGTTTATCTCTTAAATAATCCTTCATGTTCAGAGCGATTCCCAAATGATCTTTATGACACAAGGAAAATATCTGGTTCAAGTATGTTGGATGTGGTGTGTCTCTAACCCTTTTGTCTGGTCAGTGTAAATTGGTATAATCAAGTCTCTGAGAAGTTCCCTGAAGTAAGGAGAATGATTTACTTTCTCCATCAAACTCTTGAGAATGGAATTAAAAAATGATCCAGCAAATATCCTAAAATCACTTGGTTTTCTTTCTAGATTGGCTGTCCCCAACAACTACACCCACTCAGAGTAAGTATCACATTTTCCACCTGACCCGCAGGCCTTGGTTTCCTCTCCCCAGGCTTGGCTGCTGGTCTCCGGGCTGCAGTCAGGGTGCTCACTCTCTAATAAGTCCACCTCTCCTGACTGTATGCCACATGATTACCCCAGCTGATGTCCTAACCCCAGGAGGGCTGGGCCTCTCTCCAGGCTCTTCTTTGTCCTTTACTCGTCTGACCAGGATGAGATTCCTACATCTAGTCAGTCTCTAGATGATGCTGACCACCTGTTTATGTCCAACTCCTTGCCTGGGACACTAGTCGGGGGTCAGAGCAGACTGGATGGACTCTGCTTCACTGCTGAGCTTGGTGTGTCACCAGCAAAGGCTCCCAACAGCCTGATTCTGAGTTGCCACTGAACCACCGCTCCCTACCCCACCCTGCTTCCAGATATTTCCTCTGCATGCTCACGCTTCCCTCCTCCCCACCGGGCTCCCACAGCAGCAGCAGCTTCAGCCTGCCCCTCCCCATGATCCATTCTCTCAGTGATGGTCGTCTTCAGCCAATGGCAAGGTCAATCCCTCACATCGAGGAGGGGACATCCAGTTTGTAAGAGTGAAATTGCCAGATTTGCTGTTGTTTTGGAAGAACGATATGCGAGATTGATGTTTCCTATTCAGCTCCTGGGTGCAACTCCTAGGCCGCCCTTTTCTGGCCGTGAAGGGGCCGGGCACTCAGCATCTCTCAGGAAACTGATGGGTTCATTGCAGCCCATTGTGGATGCTGAAGCTGATCATGCTACCTCTTTTCTTGCAGCACCAGGAGTCAACTTCTCCACTCCAGGTGAGCCCCAGCAGCCCCACCCAGCCAAATCCTCTCTGGGATTCCACCTCTCAGGATTCCAATAGAAGAGCAGCCTCCTCCTGAAGAGTCATTTCCCTCCGAGGACTCTGGAGGCTGTTCAGTGACCCGCTGGGTCCTCAGGACCAGGGCTGTCACTCAGCTGTCCCTGGAGGAACCTCTGATCCCCTGGCACCTCCTGCTGCCTGCGCCTGTTCAGAGCTGCTGTGGGGTGGAGAGGATTATGTCCTGTGATCACTTCTATGAAAATAAGTGTCCCAGTCATGCCAAGCAGAACTGTCAGCATTGTAGAACTATGACCGAATAGCAGCCCTACAGAGGTTTATCTCTTAAATAATCCTTCATGTTCAGAGCGATTCCCCAAATGATCTTTATGACACAAGGAAAATATCTGGTTCTAGTATGTTTGGATGTGGTGTGTCTCTAACCCCTTTTGTCTGGTCAGTGTAAATTGGTATAATCAAGTCTCTGAGAAGTCCTGAAGTAAGGAGAATGATTTACTTTCTCCATCAAACTCTTGAGAATGGAATTAAAAAATGATCCAGCAATATCCTAAAATCACTTGGTTTTCTTTCTAGATTGGCTGTCCCCAACAACTACACCCACTCAGAGTAAGTATCACATTTTCCACCTGACCCGCAGGCCTTGGGTTTCCTCTCCCCAGGCTTGGCTGCTGGTCTCCGGGCTGCAGTCAGGGTGCTCACTCTCTAATAAGTCCACCTCTCCTGACTGTATGCCACATGATTACCCCAGCTGATGTCCTAACCCCAGGAGGGCTGGGCCTCTCTCCAGGCTCTTCTTTGTCCTTTACTCGTCTGACCAGGATGAGATTCCTACATCTAGTCAGTCTCTAGATGATGCTGACCACCTGTTTATGTCCAACTCCTTGCCTGGGACACTAGTCGGGGGTCAGAGCAGACTGGATGGACTCTGCTTCACTGCTGAGCTTGGTGTGTCACCAGCAAAGGCTCCCAACAGCCTGATTCTGAGTTGCCACTGAACCACCGCTCCCTACCCCACCCTGCTTCCAGATATTTCCTCTGCATGCTCACGCTTCCCTCCTCCCACCGGGCTCCCTACAGCAGCAGCAGCTTCAGCCTGCCCCTCCCCATGATCCATTCTCTCAGTGATGGTCGTCTTCAGCCAATGGCAAGGTCAATCCCTCACATCGAGGAGGGGACATCCAGTTTGTAAGAGTGAAATTGCCCAGATTTGCTGATGTTTGTGAAGAACGATATGCGAGATTGATGTTTCCTATTCAGCTCCTGGGTGCAACTCCTAGGCCGCCCTTTTCTGGCCGTGAAGGGGCGGGCACTCAGCATCTCTCAGGAAACTGATGGGTTCATTGCAGCCCATTGTGGATGCTGAAGCTGATCATGCTACCTCTTTTCTTGCAGCACCAGGAGTCAACTTCTCCACTCCAGGTGAGCCCGGCAGCCCCACCCAGCCAGGTTTGTCTCTGGCATTCCACCTCTCAGGTTTCCAGAAAGAGAAGAGCAGACTCTACCTGGGAGTCATTTCTCTCCGAGGACTCGAATCGGTTCAGTGACCAGCCGAGTCCCCAGGACCAGGGCTGTCACTCAGCTGTCCCTGGAGAGACCTCTGTCCCCTGCACCTCCTGCTGCCTGTGCCTGTTCAGTGAGAGAGAGAGAGGATTGGGTTCCTCTGATCATTTCTATGAAAATAAGTGTCCCACTCATGCCATGCAGAACTGTGGCCATTTTCAAAACAGACGGAGTAGCAGCCTTACAGAGCTTTCTCTGCTAAATGCTCCTTCACATTGAGAGTAACCACAAATGATCTTTCCTGCTGCTGCTGCTAAGTCGCTTCAGTCGTGTCCGACTCTGTGCTACCCCATAGACGGCCACCCACCAGGCTCCCCCCTCCCTGGGATTCTGCATGCAAGAACACTGGAGTGGGTTGCCATTTTTAGGGCCACTTGAAAACATCTGGTGCCAAAATTGGAAGGTGTGCTTCTGTGCACGCCAGTCCTTTGGCCAGTCTCCGAGTAGGTGGAATGGTCAAGGCACTGAGAAGTCCTGCAGGAAGGAAAGGACTTCCTGAGGCACTCACCCAGAAGACGACCGCTGGTCACAACACCCCCGGAGACCCACCACAATGGGATGTTCCTCTCTCTCTGCTCTGGCAGGCTCCTTTTCAAGTTGTGGTGGCTTCTTTCAGTGCCAGTGGGAACTTTTCTAGCCCATCCTACCAGGATACTACCCCAACAACGCCGACTGTGTCTGGGAAATACAAGTGAACCCCGGCTACCTCATAAACCTGGCTTCGACAGTCTGCAGTAAGTAACCCCAGGCCACTTGGAGAAGGAGGCATCTTCCACGACCACCCTGTGGTTTGGGTTGGGTCCTGGCCAGGAGGCTTTCCCTCTCAGGTACCATGGACTACTTTCAGGTTTCTCTGGTCCCCACTGTGTCACAGCAAAGGCTCCAACAGCCTGATTCTGAGTTGCCATGACCACCGCTCCCTACCCCACCTGCTTCCAGATATTTCCTCTGCATGCTCACGCTTCCCTCCTCCCCACCGGGCTCCCTACAGCAGCAGCAGCTTCAGCCTGCCCCTCCCCATGATCCATTCTCTCAGTGATGGTCGTCTTCAGCCAATGGCAAGGTCAATCCCTCACATCGAGGAGGGGACATCCAGTTGTAAGAGTGAAAATTGCCCAGATTTGCTGTTGTTTGTGAAGAACGATATGCGAGATTGATTTTCCTATTCAGCTCCTGGGTGCAACTCTAGGCCGCCCTTTTCTGGCCGTGAAGGGGCCGGGCACTCAGCATCTCTCAGGAAACTGATGGGTTCATTGCAGCCCATTGTGGATGCTGAAGCTGATCATGCTACCTCTTTTCTTGCAGCACCAGGAGTCAACTTCTCCACTCCAGGTGAGCCCAGCACCCCACCCAAGCCAAATCCTCTCTGGGATTCCACCTCTCAGGATTCCAATAGAAGAGCAGCCTCCTCCTGAAGAGTCATTTCCCTCCGAGGACTCTGGAGGCTGTTCAGTGACCCGCTGGGTCCTCAGGACCAGGGCTGTCACTCAGCTGTCCTGGAGGAACCTCTGATCCCCTGGCACCTCCTGCTGCCTGCGCCTGTTCAGAGCTGCTGTGGGGTGGAGAGGATTATGTCCTGTGATACTTCTATGAAAATAAGTGTCCCAGTCATGCCAAGCAGAACTGTCAGCATTGTAGAACTATGACCGAATAGCAGCCCTACGAGGTTTATCTCTTAAATAATCCTTCATGTTCAGAGCGATTCCCCAATGATCTTTATGACACAAGGAAAATATCTGGTTCTAGTATGTTTGGATGTGGTGTGTCTCTAACCCCTTTTGTCTGGTCAGTGTAAATTGGTATAATCAAGTCTCTGAGAAGTCCTGAAGTAAGGAGAATGATTTACTTTCTCATCAAACTCTTGAGAATGGAATTAAAAAATGATCCAGCATATCCTAAAATCACTTGGTTTTCTTTCTAGATTGGCTTTTCCCAACAACTCAACCCACTCAGAGAAGTATCACATTTTCCACCTGACCCGCAGGCCTTGGGTTTCCTCTCCCCAGGCTTGGCTGCTGGTCTCCGGCTGCAGTCAGGGTGCTCACTCTCTAATAAGTCCACCTCTCCTGACTGTATGCCACATGATTACCCCAGCTGATGTCCTAACCCCAGGAGGGCTGGGCCCTCTCCAGGCTCTTCTTTGTCCTTTACTCGTCTGAACCAGGATGAGATTCCTACATCTAGTCAGTCTCTTAGATGATGCTGACCACCTGTTTATGTCCAACTCCTTGCCTGGGACACTAGTCGCGGGGTCAGAGCAGACTGGATGGACTCTGCTTCACTGCTGAGCTTGTGTGTGTCACCAGCAAAGGCTCCCAACAGCCTGATTCTGAGTTGCACTGAACCACCGCTCCCTACCCCACCTGCTTCCAGATATTTCCTCTGCATGCTACGGCTTCCCTCTCCCCACGGGCTCCCTACAGCAGCAGCAGCTTCAGCCTGCCCCTCCCATGATCCATTCTCTCAGTGATGGTCGTCTTCAGCCAATGGCAGGTCAATCCCTCACATCGAGGAAGGGACATCCAGTTTGTAAGAGTGAAATTGCCCAGATTTGCTGTTGTTTGGAAGAACGATATGCGAGATTGATGTTTCCTATTCAGCTCCTGGGTGCAACTCCTAGGCCGCCCTTTTCTGGCCGTGAAGGGCCGGGCACTCACGCATCTCTCAGGAAACTGATGGGTTCATTGCAGCCCATTGTGGATGCTGAAGCTGATCATGCTACCTCTTTTCTTGCAGCACCAGAGTCAACTTCTTCCACTCCAGGTGAGCCCCAGCAGCCCCACCCAGCCAAAATCCTCTCTGGGATTCCACCTCTCAGGTTCCAATAGAAGAGCAGCCTCCTCCTGACCGAGTCATTTCCCTCCGAGGACTCTGGAGGCTGTTCAGTGACCCGCTGGGTCCTCAGGACCAGGGCTGTCACTCTAGCTGTCCCGGAGGAACCTCTGATCCCCTGGCACCGCTGCTGCCTGCGCCTGTTCAGAGCTGCTGTGGGGTGGAGGGATTATGTCCTGTGATCACTTCTATGAAATAAGTGTTCCCAGTCATGCCAAGGCAGAACTGTCAGCATTGTAGAACTTGACCGAAAGCAGCCCTACAGAGGTTTATCTCTTAAATAATCCTTCATGTTCAGAGCGATTCCCAAATGATCTTTTGACACAAGGAAAATATCTGGTTCTAGTATGTTTGGATGTGGTGTGTCTCTAACCCCTTTTGTCTGGTCAGTGTAAATTGGTATAATCAAGTCTCTAGAGTCCTGAAGTAAGGAGAATGATTTACTTTCTCCATCAAACTCTTGAGAATGGAATTAAAAAATGATCCAGCAATATCCTAAAATCACTTGGTTTTCTTTCTAGATTGGCTGTCCCCAACAACTACACCCACTCAGAGTAAGTATCACATTTTCCACCTGACCCGCAGGCCTTGGGTTTCCTCTCCCAGGCTTGGCTGCTGGTCTCCGGGCTGCAGTCAGGTGCTCACTCTCTAATAAGTCCACCTCTCCTGATGTATCCACATGATTACCCCAGCTGATGTCCTAACCCCAGGAGGGCTGGGCCTCTCTCCAGGCTCTTCTTTGTCCTTTACTCGTCTGACCAGGATGAGATTCCTACATCTAGTCAGTCTCTAGATGATGCTGACCACCTGTTTATGTCCAACTCCTTGCTGGGACACTAGTCGGGGGTCAGAGCAGACTGGATGGACTCTGCTTCACTGCTGACTTGTGTGTTCACCAGCAAAAGGCTCCAACAGCCTGAGTTCTGAGTTGCCACTGAACCACCGCTCCCTCCCCACCCTGCTTCCAGATATTTCCTCTGCATGCTCACGCTTCCCTCCTCCCCACCGGGCTCCCTACAGCAGCAGCAGCTTCAGCCTGCCCCTCCCATGATCCATTCTCTCAGTGATGGTCGTCTTCAGCCAATGGCAAGGTCAATCCCTCACATCGAGGAGGGACATCCAGTTTGTAAGAGTGAAATTGCCCAGATTTGCTGTTGTTTGTGAAGAACGATAATGCGAGATTGATGTTTCCTATTCAGCTCCTGGGTGCAACTCCTAGGCCGCCCTTTTCTGGCCGTGAAGGGGCCGGGCACTCAGCATCTCTCAGGAAACTGATGGGTTCATTGCAGCCCATTGTGTGATGCTGAAGCTGATCATGCTACCTCTTTTCTTGCAGCACCAGGAGTCAACTTCTCCACTCCAGTGAGCCCCAGCAGCCCCACCCAGCCAAATCCTCTCTGGGATTCCACCTCTCAGGATTCCAATAGAAGAGCAGCCTCCTCCTGAAGAAGTCATTTCCCTCCGAGGACTCTGGAGGCTGTTCAGGGACCCGCTGGGTCCTCAGGACCAGGGCTGTCACTCAGCTGTCCTGGAGGAACCTCTGACCTCAACCCTGGCACCTCCTGCTGCCTGCGCCTGTTCAGAGCTGCTGTGGGGTGGAGAGGATTATGTCTGTGGATCACTTCTATGAAAATAAGTGTCCCAGTCATGCCAAGCAGAACTGTCAGCATTGTAGAACTATGACCGAATAGCAGCCCTACAGAGGTTTATCTCTTAAATAATCCTTCATTTTCAGAGCGATTCCCCAAATGATCTTTATGACACAAGGAAAATATCTGGTTCTAGTATGTTTTGGATGTGGTGTGTCTCTAACCCCTTTTGTCTGGTCAGTGTAAATTGGTATAAATCAAGTCTCTGAGAAGTCCTGAAGTAAGGAGATGATATTTACTTTCTCCATCAAACTCTTGAGAATGGAATTAAAAAATGATCCAGGCAATATCCTAAAATCATTGGTTTTCTTTCTAGATTGGCTGTCCCAACAACTACACCCACTCAGAGTAAGTATCACATTTTCCACCTGACCCGCAGGCCTTGGGTTTTCCTCTCCCAGGCTTGGCTGCTGGTCTCCGGGCTGCAGTCAGGGTGCTCACTCTCTAATAAGTCACCTCTCCTGACTGTATGCCACATGATTACCCCAAGCTGATGTCCTAACCCCAGAGGGGCTGGGCTCTCTCAGGGCTCTCTTTGTCCTTTACTCGTCTGACCAGGATGAGATTCCTACATCTAGTCAGTCTCTAGATGATGCTGACCACCTGTTTTTGTCCAACTCCTTGCCTGGGACACTAGTCGGGGGTCAAGAGCAGACTGGATGGACTCTGCTTCACTGCAGCTGGTGTGTCACCAGCAAAGGCTCCCAACAGCCTGATTCTGAGTTGCCACTGAACCACCGCTCCCTACCCCACCCTGCTTCCAGATATTTCCTCTGCATGCTCACGCTTCCCTCCTCCCCACCGGCTCCCTACAGCAGCAGCAGCTTCAGCTGCCCCTCCCATGATCCATTCTCTCAGTGATGGTCGTCTTCAGCCAATGCAAGGTCAATCCCTCACATCGAGGAGGGACATCCAGTTTGTAAGAGTGAAATTGCCCAGATTTGCTGTTGTTTGTGAAGAACGATATGCGAGATTGATGTTTCCTATTCAGCTCCTGGGTGCAACTCCTAGGCCGCCCTTTTCTGGCCGTGAAGGGGCCGGGCACTCAGCATCTCTCAGGAAACTGATGGGTTCATTGCAGCCCATTGTGGATGCTGAAGCTGATCATGCTACCTCTTTTCTTGCAGCACCAGGAGTCAACTTCTCCACTCCAGGTGAGCCCCAGCAGCCCCACCCCAGCCAAATCCTCTCGGGATTCCACCTCTCAGGTTTCCAATAGAAGAGCAGCCTCCTCCTGAAGAGTCATTTCCCTCCGAGGACTCTGGAGGCTGTTCAGTGACCCGCTGGGTCCTCAGGACCAGGGCTGTGCACTCAGCTGTCCTGGAGAAACCTCTGATCCCCTGGCACCTCCTGCTGCCTGCGCCTGTTCAGAGCTGCTGTGGGGTGAGAGGATTATGTCCTGTGATCAATTCTATGAAAATAAGTGTCCCAGTCATGCCAAGCAGAACTGTCAGCATTGTAGAACTATGACGAATAGCAGCCCCTACAGAGTTTATCTCTTAAATAATCCTTCATGTTCAGAGCGATTCCCCAAATGATCTTTATGACACAAGGAAAATATCTGGTTTCTAGTATGTTTGGATGTGGTGTGTCTCTAACCCCTTTTGTCTGGTCAGTGTAAATTGGTATAATCAAGTCTCTGAGAAGTCCTGAAGTAAGGAGAATGATTTACTTTCTCCATCAAACTCTTGAGAATGGAATTAAAAAATGATCCAGCAATATCCTAAAATCACTTGGTTTCTTTCTAGATTGGCTGTCCCCAACAACTACACCCACTCAGAGTAAGTATCACATTTTCCACCTGACCCGCATGCCTTGGGTTTCCTCTCCCCAGGCTTGGCTGCTGGTCTCCGGGCTGCAGTCAGGGTGCTCACTCTCTAATAAGTCCCACCTCTCCTGACTGTATGCCACATGATTACCCCAGCTGATGTCCTAACCCCAGGAGGCTGGGCCTCTCTCCAGGCTCTTCTTTGTCCTTTACTCGTCTGACCAGGATGAGATTCCTACATCTAGTCAGTCTCTAGATGATGCTGACCCTGTTTATGTCCAACTCCTTGCCTGGGACACTAGTCGGGGTCAGAGCAGACTGGATGGACTCTGCTTCACTGCTGAGCTTGGTGTGTCACCAGCAAAGGCTCCCAACAGCCTGATTCTGAGTTGCCACTGAACCACGCTCCCTACCCCACCCTGCTTCCAGATATTTCCTCTGCATGCTCACGCTTCCCTCCTCCCCACCGGGCTCCCTACAGCAGCGCAGCTTCAGCCTGCCCCTTCCCATGATCCATTCTCTCAGTGATGGTCGTCTTCAGCCAATGGCAAGGTCAATCCCTCACATCGAGGAGGGGACATTCCAGTTTGTAAAGTGAAATTGCCCAGATTTGTGTGTTTTGGAAGAACGATATGCGAGATTGATGTTTCCTATTCAGCTCCTGGGTGCAACTCCTAGGCGCCCTTTTCTGGCCCTGAAGGGCCGGGCACTCAGCATCTCTCAGGAAACTGATGGGTTCATTGCAGCCCATTGTGGATGCTGAAAGCCTGATTGATCATGCTTCCTCTTTCTTGCAGCTGCACAGATCAACTCCTCAACTCCAGGTGAGTTCCAGCACCCCCACACAGTGAGACTCCTCTCTGGGTTTCCACTTCTCACATTATAAAAGAAGAACGCCCTCTTCCTAGGGAGTCATTTCCCTCCGAGGACTCTGGAGGCTGTCCAGTGACCGACCAGTGGAATCCCCAAGACCAGGGCTGTCACTCAGCTGTCCCTGGAGGGACCTCTGGCCCCATGCCACCTCCTGCTGCCAGTGCCTGGTCAGAGCTACTATGAGGGGAGACAGGATTAGGTCCTCTGATCATTTCTTTGAAAATAAGTGTCCCAGTCATGTCATGCAGGGACTGACCACTCTAGAACCGTCATGACCAAGTAGCACGACTCGCAAATAATCTATCAGTCTAAAAAATTTTCTTCAGGTTGAAAGCAATTTCCCAAATGATCTTATCCCACAGTGATAATATCCTGCTCCTGAATCAGGGGGGATTCTATGTACTTAGCCCACGTGGTTAGTAATACTGTAGGTGGGAATAGTCAAGCTTCTGAGAAATCCTTATTAGGACGAGGATTTCCTTTCTCCATGAAAATGATGATGATAGATTTAACAATTTGGGGCGCCTCCTAAAATCACTTGTTTTTCCTCTAGGTGGCAGCCCACAAACACAACCACTCAGAGTAAGTAACACAATTTTCCACCTGACCCGCAGGCCTTGGGTTTCCTCTCCCCAGGCTTGGCTGCTGGTCTCCGGGCTGCGTCAGGGTGCTCACTCTCTATAAGTCCACCTCTCCTGACTGTATGCCACATGATTACCCAGCTGATGTCTAACCCCAGGAGGGCTGGGCCTCTCTCCAGGCTCTTCTTTGTCCTTTACTCGTCTGACCAGGATGAGATTCCTACATCTAGTCAGTCTCTAGATGATGCTGACCACCTGTTTATGTCCAACTCCTTGCCTGGGACACTAGTCGGGGGTCAGAGCAGACTGGATGGACTCTGCTTCACTGCTGAGCTTGGTTGTGTCACCAGCAAAGGCTCCCAACAGCCTGATTCTGAGTTGCCACTGAACCACCGCTCCCTACCCCACCCTGCTTCCAGTATTTCCTCTGCATGCTCACGCTTCCCTCCTCCCCACCCGGGCTCCCTACGCAGCAGCAGCTTCAGCCTGCCCTCCCCATGATCCATTCTCTCAGTGTGGTTGTCTTCAGCCAATGCAAGGTCAATCCCTCACATCGAGGAGGGGACATCCAGTTTGTAAGAGTGAAATTGCCCAGATTTGCCTGTTGTTTGTGAAGAACGATATGCGAGATTGATGTTTCCTATTCAGCTCCTGGGTGCAACTCCTAGGCCGCCCTTTTCTGGCCGTGAAGGGGCCGGGCACTCAGCATCTCTCAGGAAACTGATGGGTTCATTGCAGCCCATTGTGATGCTGAAGCTGATCATGCTACCTCTTTTCTTGCAGGCACCAAGGAGTCAACTTCTCCACTCCAGGTGAGCCCCAGCAGCCCCACCCAGCCAAATCCTCTCTGGGATTCCACCTCTCAGGTTTCAATAGAAGAGCAGCCTCCTCCTGAAGAGTCATTTCCCTCCGAGGACTCTGGAGGCTGTTCAGTGACCCGCTGGGTCCTCAGGACCAGGGCTGTCACTCAGCTGTCCCTGGAGGAACCTCTGATCCCCTGGCACCTCCTGCTGCCTGCGCCTGTTCAGAGCTGCTGTGGGGTGGAGAGGATTATGTCCTGTGATCACTTCTATGAAAATAAGTGTCCCAGTCATGCCAGCAGAACTGTCAGCATTGTAGAACTATGACCGAATAGCAGCCCTACAGAGGTTTTATCTCTTAAATAATCCTTCATGTTCAGAGCGATTCCCCAAATGATCTTTATGACACAAGGAAAATATCTGGTTCTAGTATGTTGGATGTGGTGTGTCTCTAACCCCCTTTTGTCTGGTCAGTGTAAATTGTATAATCAAGTCTCTGAGAAGTCCTGAAGTAAGGAGAATGATTTACTTTCTCCATCAAACTCTTGAGAATGGAATTAAAAAATGATCCAGCAATATCCTAAAATCACTTGGTTTTCTTTCTAGATTGGCTGTCCCCAACAACTACACCCACTCAGAGTAAGTATCACATTTTCCACCTGACCCGCAGGCCTTGGGTTTTCCTCTCCCCAGGCTTGGCTGCTGGTCTCCGGGCTGCAGTCAGGGTGCTCACTCTCTAATAAGTCCACCTCTCCTGACTGTATGCCACATGATTACCCCAGCTGATGTCCTAACCCCAGGAGGGCTGGGCCTCTCTCCAGGCTCTTCTTTGTCCTTTACTCGTCTGACCAGGATGAGATTCCTACATCTAGTCAGTCTCTAGATGATGCTGACCACCTGTTTTATGTCCAACTCCTTGCCTGGGACACTAGTCGGGGGTCAGAGCAGACTGGATGGACTCTGCTTCACTGCTGAGCTTGGTGTGTCACCAGCAAAGGCTCCCAACAGCCTGATTCTGAGTTGCCACTGAAACCACCGCTCCCTACCCCACCCTGCTTCCAGATATTTCCTCTGCATGCTCACGCTTCCCTCCTCCCCACCAGGCTCCCTACAGCAGCAGCAGCTTCAGCCTGCCCCTCCCCCATGATCCATTCTCTCAGTGATGGTCGTCTTCAGCCAATGGCAAGGGTCAATCCCTCACATCGAGGAGGGGACATCCAGTTTGTAAGAGTGAAATTGCCCCAGATTTGCTGTTGTTTGTGAAGAACGATATGCGAGATTGATGTTTCCTATTCAGCTCCTGGGTGCAACTCCTAGGCCGCCCTTTTCTGGCCGTGAAGGGGCCGGGCACTCAGCATCTCTCAGGAAACTGATGGGTTCATTGCAGCCCATTGTGGATGCTGAAGCTGATCATGCTACCTCTTTTCTTGCAGCACCAGGAGTCAACTTCTCCACTCCAGGTGAGCCCCAGCAGCCCCACCCAGCCAATCCTCTCTGGGATTCCACCTCTCAGGATTCCAATAGAAGAGCAGCCTCCTCCTGAAGAGTCATTTCCCTCCGAGGACTCTGGAGGCTGTTCAGTGACCCGCTGGGTCCTCAGGACCAGGGCTGTCACTCAGCTGTCCCTGGAGGAACCTCTGATCCCTGGCACCTCCTGCTGCCTGCGCCTGTTCAGAGCTGCTGTGGGGTGGAGAGGATTATGTCCTGTGATCACTTCTTATGAAAATAAGTGTCCCAGTCATGCCAAGCAGAACTGTCAGCATTGTAGAACTATGACCGAATAGCAGCCCTACAGAGGTTTATCTCTTAAATAATCCTTCATGTTCAGAGCGATTCCCCAAATGATCTTTATGACACAAGGAAAATATCTGGTTCTAGTATGTTTGGATGTGGTGTGTCTCTAACCCCTTTTGTCTGGTCAGTGTAAATTGGTATAATCAAGTCTCTGAGAAGTCCTGAAGTAAGGAGAATGATTTACTTTCTCCATCAAACTCTTGAGAATGGAATTAAAAAATGATCCAGCAATATCCTAAAATCACTTGGTTTTCTTTCTAGATTGGCTGTCCCCAACAACTACACCCACTCAGAGTAAGTATCACATTTTCCACCTGACCCGCAGGCCTTGGGTTTCCTCTCCCCAGGCTTGGCTGCTGGTCTCCGGGCTGCAGTCAGGGTGCTCACTCTCTAATAAGTCCACCTCTCCTGACTGTATGCCACATGATTACCCCAGCTGATGTCCTAACCCCAGGAGGGCTGGGCCTCTCTCCAGGCTCTTCTTTGTCCTTTACTCGTCTGACCAGGATGAGATTCCTACATCTAGTCAGTCTCTAGATGATGCTGACCACCTGTTTATGTCCAACTCCTTGCCTGGGACACTAGTCGGGGGTCAGAGCAGACTGGATGGACTCTGCTTCACTGCTGAGCTTGGTGTGTCACCAGCAAAGGCTCCCAACAGCCTGATTCTGAGTTGCCACTGAACCACCGCTCCCTACCCCACCCTGCTTCCAGATATTTCCTCTGCATGCTCACGCTTCCCTCCTCCCCACCGGGCTCCCTACAGCAGCAGCAGCTTCAGCCTGCCCCTCCCCATGATCCATTCTCTCAGTGATGGTCGTCTTCAGCCAATGGCAAGGTCAATCCCTCACATCGAGGAGGGGACATCCAGTTTGTAAGAGTGAAATTGCCCAGATTTGCTGTTGTTTGTGAAGAACGATATGCGAGATTGATGTTTCCTATTCAGCTCCTGGGTGCAACTCCTAGGCCGCCCTTTTCTGGCCGTGAAGGGGCCGGGCACTCAGCATCTCTCAGGAAACTGATGGGTTCATTGCAGCCCATTGTGGATGCTGAAGCTGATCATGCTACCTCTTTTCTTGCAGCACCAGGAGTCAACTTCTCCACTCCAGGTGAGCCCCAGCAGCCCCACCCAGCCAAATCCTCTCTGGGATTCCACCTCTCAGGATTCCAATAGAAGAGCAGCCTCCTCCTGAAGAGTCATTTCCCTCCGAGGACTCTGGAGGCTGTTCAGTGACCCGCTGGGTCCTCAGGACCAGGGCTGTCACTCAGCTGTCCCTGGAGGAACCTCTGATCCCCTGGCACCTCCTGCTGCCTGCGCCTGTTCAGAGCTGCTGTGGGGGTGGAGAGGATTATGTCCTGTGATCACTTCTATGAAAATAAGTGTCCCAGTCATGCCAAGCAGAACTGTCAGCATTGTAGAACTATGACCGAATAGCAGCCCTACAGAGGTTTATCTCTTAAATAATCCTTCATGTTCAGAGCGATTCCCCAAATGATCTTTATGACACAAGGAAAATATCTGGTTCTAGTATGTTTGGATGTGGTGTGTCTCTAACCCCTTTTGTCTGGTCAGTGTAAATTGGTATAATCAAGTCTCTGAGAAGTCCTGAAGTAAGGAGAATGATTTACTTTCTCCATCAAACTCTTGAGAATGGAATTAAAAAATGATCCAGCAATATCCTAAAATCACTTGGTTTTCTTTCTAGATTGGCTGTCCCCAACAACTACACCCACTCAGAGTAAGTATCACATTTTCCACCTGACCCGCAGGCCTTGGGTTTCCTCTCCCCAGGCTTGGCTGCTGGTCTCCGGGCTGCAGTCAGGGTGCTCACTCTCTAATAAGTCCACCTCTCCTGACTGTATGCCACATGATTACCCCAGCTGATGTCCTAACCCCAGGAGGGCTGGGCCTCTCTCCAGGCTCTTCTTTGTCCTTTACTCGTCTGACCAGGATGAGATTCCTACATCTAGTCAGTCTCTAGATGATGCTGACCACCTGTTTATGTCCAACTCCTTGCCTGGGACACTAGTCGGGGGTCAGAGCAGACTGGATGGACTCTGCTTCACTGCTGAGCTTGGTGTGTCACCAGCAAAGGCTCCCAACAGCCTGATTCTGAGTTGCCACTGAACCACCGCTCCCTACCCCACCCTGCTTCCAGATATTTCCTCTGCATGCTCACGCTTCCCTCCTCCCCACCGGGCTCCCTACAGCAGCAGCAGCTTCAGCCTGCCCCTCCCCATGATCCATTCTCTCAGTGATGGTCGTCTTCAGCCAATGGCAAGGTCAATCCCTCACATCGAGGAGGGGACATCCAGTTTGTAAGAGTGAAATTGCCCAGATTTGCTGTTGTTTGTGAAGAACGATATGCGAGATTGATGTTTCCTATTCAGCTCCTGGGTGCAACTCCTAGGCCGCCCTTTTCTGGCCGTGAAGGGGCCGGGCACTCAGCATCTCTCAGGAAACTGATGGGTTCATTGCAGCCCATTGTGGATGCTGAAGCTGATCATGCTACCTCTTTTCTTGCAGCACCAGGAGTCAACTTCTCCACTCCAGGTGAGCCCCAGCAGCCCCACCCAGCCAAATCCTCTCTGGGATTCCACCTCTCAGGATTCCAATAGAAGAGCAGCCTCCTCCTGAAGAGTCATTTCCCTCCGAGGACTCTGGAGGCTGTTCAGTGACCCGCTGGGTCCTCAGGACCAGGGCTGTCACTCAGCTGTCCCTGGAGGAACCTCTGATCCCCTGGCACCTCCTGCTGCCTGCGCCTGTTCAGAGCTGCTGTGGGGTGGAGAGGATTATGTCCTGTGATCACTTCTATGAAAATAAGTGTCCCAGTCATGCCAAGCAGAACTGTCAGCATTGTAGAACTATGACCGAATAGCAGCCCTACAGAGGTTTATCTCTTAAATAATCCTTCATGTTCAGAGCGATTCCCCAAATGATCTTTATGACACAAGGAAAATATCTGGTTCTAGTATGTTTGGATGTGGTGTGTCTCTAACCCCTTTTGTCTGGTCAGTGTAAATTGGTATAATCAAGTCTCTGAGAAGTCCTGAAGTAAGGAGAATGATTTACTTTCTCCATCAAACTCTTGAGAATGGAATTAAAAAATGATCCAGCAATATCCTAAAATCACTTGGTTTTCTTTCTAGATTGGCTGTCCCCAACAACTACACCCACTCAGAGTAAGTATCACATTTTCCACCTGACCCGCAGGCCTTGGGTTTCCTCTCCCCAGGCTTGGCTGCTGGTCTCCGGGCTGCAGTCAGGGTGCTCACTCTCTAATAAGTCCACCTCTCCTGACTGTATGCCACATGATTACCCCAGCTGATGTCCTAACCCCAGGAGGGCTGGGCCTCTCTCCAGGCTCTTCTTTGTCCTTTACTCGTCTGACCAGGATGAGATTCCTACATCTAGTCAGTCTCTAGATGATGCTGACCACCTGTTTATGTCCAACTCCTTGCCTGGGACACTAGTCGGGGGTCAGAGCAGACTGGATGGACTCTGCTTCACTGCTGAGCTTGGTGTGTCACCAGCAAAGGCTCCCAACAGCCTGATTCTGAGTTGCCACTGAACCACCGCTCCCTACCCCACTCTGCTTCCAGATATTTCCTCTGCATGCTCACGCTTCCCTCCTCCCCACCGGGCTCCCTACAGCAGCAGCAGCTTCAGCCTGCCCCTCCCCATGATCCATTCTCTCAGTGATGGTCGTCTTCAGCCAATGGCAAGGTCAATCCCTCACATCGAGGAGGGGACATCCAGTTTGTAAGAGTGAAATTGCCCAGATTTGCTGTTGTTTGTGAAGAACGATATGCGAGATTGATGTTTCCTATTCAGCTCCTGGGTGCAACTCCTAGGCCGCCCTTTTCTGGCCGTGAAGGGGCCGGGCACTCAGCATCTCTCAGGAAACTGATGGGTTCATTGCAGCCCATTGTGGATGCTGAAGCTGATCATGCTACCTCTTTTCTTGCAGCACCAGGAGTCAACTTCTCCACTCCAGGTGAGCCCCAGCAGCCCCACCCAGCCAAATCCTCTCTGGGATTCCACCTCTCAGGTTTCCAATAGAAGAGCAGCCTCCTCCTGAAGAGTCATTTCCCTCCGAGGACTCTGGAGGCTGTTCAGTGACCCGCTGGGTCCTCAGGACCAGGGCTGTCACTCAGCTGTCCCTGGAGGAACCTCTGATCCCCTGGCACCTCCTGCTGCCTGCGCCTGTTCAGAGCTGCTGTGGGGTGGAGAGGATTATGTCCTGTGATCACTTCTATGAAAATAAGTGTCCCAGTCATGCCAAGCAGAACTGTCAGCATTGTAGAACTATGACCGAATAGCAGCCCTACAGAGGTTTATCTCTTAAATAATCCTTCATGTTCAGAGCGATTCCCCAAATGATCTTTATGACACAAGGAAAATATCTGGTTCTAGTATGTTTGGATGTGGTGTGTCTCTAACCCCTTTTGTCTGGTCAGTGTAAATTGGTATAATCAAGTCTCTGAGAAGTCCTGAAGTAAGGAGAATGATTTACTTTCTCCATCAAACTCTTGAGAATGGAATTAAAAAATGATCCAGCAATATCCTAAAATCACTTGGTTTTCTTTCTAGATTGGCTGTCCCCAACAACTACACCCACTCAGAGTAAGTATCACATTTTCCACCTGACCCGCAGGCCTTGGGTTTCCTCTCCCCAGGCTTGGCTGCTGGTCTCCGGGCTGCAGTCAGGGTGCTCACTCTCTAATAAGTCCACCTCTCCTGACTGTATGCCACATGATTACCCCAGCTGATGTCCTAACCCCAGGAGGGCTGGGCCTCTCTCCAGGCTCTTCTTTGTCCTTTACTCGTCTGACCAGGATGAGATTCCTACATCTAGTCAGTCTCTAGATGATGCTGACCACCTGTTTATGTCCAACTCCTTGCCTGGGACACTAGTCGGGGGTCAGAGCAGACTGGATGGACTCTGCTTCACTGCTGAGCTTGGTGTGTCACCAGCAAAGGCTCCCAACAGCCTGATTCTGAGTTGCCACTGAACCACCGCTCCCTACCCCACCCTGCTTCCAGATATTTCCTCTGCATGCTCACGCTTCCCTCCTCCCCACCGGGCTCCCTACAGCAGCAGCAGCTTCAGCCTGCCCCTCCCCATGATCCATTCTCTCAGTGATGGTCATCTTCAGCCAATGGCAAGGTCAATCCCTCACATCGAGGAGGGGACATCCAGTTTGTAAGAGTGAAATTGCCCAGATATTTGCTGATGTTTGTGAAGAACGATATGCGAGATTGATGTTTCCTATTCAGCTCCTGGGTGCAACTCCTAGGCCGCCCTTTTCTGGCCGTGAAGGGGCCGGGCACTCAGCATCTCTCAGGAAACTGATGGGTTCATTGCAGCCCATTGTGGATGCTGAAGCTGATCATGCTACCTCTTTTCTTGCAGCACCAGGAGTCAACTTCTCCACTCCAGGTGAGCCCCGGCAGCCCCACCCAGCCAGGTTTGTCTCTGGCATTCCACCCTCTCAGGTTTCCAGAAAGAGAAGAGCAGACTCTACCTGGGGAGTCATTTCTCTCCGAGGACTCGAATCGGTTCAGTGACCAGCCGAGTCCCCAGGACCAGGGCTGTCACTCAGCTGTCCCTGGAGAGACCTCTGGTCCCCTGCCACCTCCTGCTGCCTGTGCCTGTTCAGTGAGAGAGAGAGAGGATTGGGTCCTCTGATCATTTCTATGAAAATAAGTGTCCCACTCATGCCATGCAGAACTGTGGCCATTTTCAAAACAGACGGAGTAGCAGCCTTACAGAGCTTTCTCTGCTAAATGCTCCTTCACATTGAGAGTAACCACAAATGATCTTTCCTGCTGCTGCTGCTAAGTCGCTTCAGTCGTGTCCGACTCTGTGCTACCCCATAGACGGCCACCCACCAGGCTCCCCCCTCCCTGGGATTCTGCATGCAAGAACACTGGAGTGGGTTGCCATTTTTAGGGCCACTTGAAAACATCTGGTGCCAAAATTGGAAGGTGTGCTTCTGTGCACGCCAGTCCTTTTGGCCAGTCTCCGAGTAGGTGGAATGGTCAAGGCACTGAGAAGTCCTGCAGGAAGGAAAAGGACTTCCTGAGGACACTCACCCAGAAGACGACCGCTGGTCACAACACCCCCGGAGACCCACCACAATGGGAATGTTCCTCTCTCTCTGCTCTGCAGGCTCCTTTTCAAGTTGTGGTGGCTTCTTATTCAGTGCCAGTGGGAACTTTTCTAGCCCATCCTACCCAGGATACTACCCCAACAACGCCGACTGTGTCTGGGAAATACAAGTGAACCCCGGCTACCTCATAAACCTGGGCTTCGACAGTCTGCAGTAAGTAACCCCCAGGCCACTTGGAGAAGGAGGCATCTTCCACGGACCACCCTGTGGTTTGGGTTGGGTCCTGGGCCAGGAGGCTTTCCCCTCTCAGGTACCATGGACTACATTTCAGGTTTCTCTGGTCCCCACTGGGAAGTATCAGACAATATTGGGCAGTCCTTTGATCTGATTAAGAAAGAGCAAGAAGAAGATATTAGATTCAAGGACATTTCTCATAAAGTTCAAAATAGCTACAAAGTTTATGAGCAGCAGACATCCTGATGTTGACATGAACCCCGTTTTCCATACAGGTTGGAGACACACAGTAGCTGCAGTTATGACTATGTTGAAATCCTTAATGGACCGCTGAGTAGCAATGCCTCAGCGAGGAGAATCTGTCGTTACACCAGGGAAATATTCACTTCTTATTCCAACCGATTGACTGTTCGATTTCGGAGTGACGGCAGTGTCCAAAAAACTGGTTTTTCTGCTTGGTATAACTCCTTTCCAAGAAGTGAGTACCAGACATAGAGAAAAGATCTGTAGTTCCCAAGGGGATGGGGTTTTGGGGAAGGGGTGGATGCAGATTTGGGGATTAGCAGATGCAAACTACTACATTCAAATGGATAAACGTCAAGGTCCCACTGTAGAGAACAGGGAGCCATATTCTGTAACCTGTGATAAACCGTGTGGAAAGAATATGGAAGCAGATGCGGAAAAGAATATATCTAGAAGATGGGGGATCTGAACTCTGTGATGTCAAGAGCCCCTTCCAGGTGGATCATGTAGCTGTTTATTCACTGATCAGTGTCATTGGGTGGCTTTTGGGATGGGGAAAGAACCAGGGGTTAATTGGCTTTGGGTATTTGCTGGGGGATGGGGTCATCACCTCTTACAGCATGTGTCTTTCAGATGTCAGCTTGAGATTGGTGAACTGGAACTCCTCCCATCCCACATGTGCTGGGCGTGTGGAAATCTACCATGGTGGCCAGTGGGGAACAGTGTGCGATGACAACTGGGACGTTCAAGATGCCCAGGTGGTGTGCAGACAGCTGGGCTGTGGATATGCAGTCTCAGCCCCAGGAAATGCCTACTTTGGCTCTGGCTCTGGTCCCATCACCTTGGATGACGTGGTGTGCTCAGGGGCGGAGTCCAATCTCTGGCAGTGCCGGAACCGAGGCTGGTTCTACCACAATTGTGGCCACCATGAAGATGCTGGAGTCATTTGCTCAGGTATTGGGTGATGTCATTTGCGGAAGGCCCCTTTCACCTCTGAGCTGCTGGAAACTGGAGCAGGGGAAACTGGAGGCCAGTGACTGATGGTGTCTGTGGCTAGTTCAGGGTGTGGGGGTGGGCAGGAGCTTGTCAGAGTACCCCTTGACTTGTGCACTCGGGAGACCTTGCAGAGGCCACTTCATCTCTGGTCTTTGTGCTGATCACTCAGCTGCTATCCAGCTTACCATTACTCTCCCATTTGCTTTATGGGCTTACCTTGTGGCTCAGAGGGTAAAGAATTCACCTAAAAGCAGAAGATGCTGGTTCGATCCCTGGTTTGGGAGGAGCCCCTGGAGAAGGAAATGCAACCCACTCCAGTATTCTTGCCTGGAGAATCCCATGGTCAGAGGAGCCTGGCAGGGTACAGTGCTTGGAGTCCCTAAAGTGCCCGAGATGAGTTAGCAACTGAACAACAACTTGGTGTGGAGGCTGATCATACTTCCTCTTTCTTGCAGATATACCGACCAACTCCTCCACTCCAGGTGAGTCCCTGCAGCCCCACCCAGCCAAAGCCTCTCCGGGATTCCACCTCTCAGGTTTCCAATAGAAGAGCAGCCTCCTCCTGAAGAGTCATTTCCCTCCGAGGACTCTGGAGGCTGTTCAGTGACCCGCTGGGTCCTCAGGACCAGGGCTGTCACTCAGCTGTCCCTGGAGGAACCTCTGGTCCCCTGGCACCTCCTGCTGCCTGCGCCTGTTCAGAGCTGCTGTGGGGTGGAGAGGATTATGTCCTGTGATCACTTCTATGAAAATAAGTGTCCCAGTCATGCCAAGCAGAACTGTCAGCATTGTAGAACTATGACTGAATAGCAGCCCTACAGAGGTTTATCTCTTAAATAATCCTTCATGTTCAGAGCGATTCCCCAAATGATCTTTATGACACAAGGAAAATATCTGGTTCTAGTATGTTTGGATGTGGTGTGTCTCTAACCCCTTTTGTCTGGTCAGTGTAAATTGGTATAATCAAGTCTCTGAAGTCCTGAAGTAAGGAGAA|splice_donor_variant&splice_acceptor_variant&splice_donor_5th_base_variant&coding_sequence_variant&intron_variant|HIGH|DMBT1|404104|Transcript|rna-XM_024985989.1|protein_coding|42-83/91|41-83/90|rna-XM_024985989.1:c.5747-263_5927-265delinsA|||||||||1||||ARS_UCD1.2_refseq106.gtf.gz||splice_donor_5th_base_variant&splice_polypyrimidine_tract_variant|,CAGGCTCTTCTTTGTCCTTTACTCGTCTGACCAGGATGAGATTCCTACATCTAGTCAGTCTCTAGATGATGCTGACCACCTGTTTATGTCCAACTCCTTGCCTGGGACACTAGTCGGGGGTCAGAGCAGACTGGATGGACTCTGCTTCACTGCTGAGCTTGGTGTGTCACCAGCAAAGGCTCCCAACAGCCTGATTCTGAGTTGCCACTGAACCACCGCTCCCTACCCCACCCTGCTTCCAGATATTTCCTCTGCATGCTCACGCTTCCCTCCTCCCCACCGGGCTCCCTACAGCAGCAGCAGCTTCAGCCTGCCCCTCCCCATGATCCATTCTCTCAGTGATGGTTGTCTTCAGCCAATGGCAAGGTCAATCCCTCACATCGAGGAGGGGACATCCAGTTTGTAAGAGTGAAATTGCCCAGATTTGCTGTTGTTTGTGAAGAACGATATGCGAGATTGATGTTTCCTATTCAGCTCCTGGGTGCAACTCCTAGGCCGCCCTTTTCTGGCCGTGAAGGGGCCGGGCACTCAGCATCTCTCAGGAAACTGATGGGTTCATTGCAGCCCATTGTGGATGCTGAAGCTGATCATGCTACCTCTTTTCTTGCAGCACCAGGAGTCAACTTCTCCACTCCAGGTGAGCCCCAGCAGCCCCACCCAGCCAAATCCTCTCTGGGATTCCACCTCTCAGGTTTCCAATAGAAGAGCAGCCTCCTCCTGAAGAGTCATTTCCCTCCGAGGACTCTGGAGGCTGTTCAGTGACCCGCTGGGTCCTCAGGACCAGGGCTGTCACTCAGCTGTCCCTGGAGGAACCTCTGATCCCCTGGCACCTCCTGCTGCCTGCGCCTGTTCAGAGCTGCTGTGGGGTGGAGAGGATTATGTCCTGTGATCACTTCTATGAAAATAAGTGTCCCAGTCATGCCAAGCAGAACTGTCAGCATTGTAGAACTATGACCGAATAGCAGCCCTACAGAGGTTTATCTCTTAAATAATCCTTCATGTTCAGAGCGATTCCCCAAATGATCTTTATGACACAAGGAAAATATCTGGTTCTAGTATGTTTGGATGTGGTGTGTCTCTAACCCCTTTTGTCTGGTCAGTGTAAATTGGTATAATCAAGTCTCTGAGAAGTCCTGAAGTAAGGAGAATGATTTACTTTCTCCATCAAACTCTTGAGAATGGAATTAAAAAATGATCCAGCAATATCCTAAAATCACTTGGTTTTCTTTCTAGATTGGCTGTCCCCAACAACTACACCCACTCAGAGTAAGTATCACATTTTCCACCTGACCCGCAGGCCTTGGGTTTCCTCTCCCCAGGCTTGGCTGCTGGTCTCCGGGCTGCAGTCAGGGTGCTCACTCTCTAATAAGTCCACCTCTCCTGACTGTATGCCACATGATTACCCCAGCTGATGTCCTAACCCCAGGAGGGCTGGGCCTCTCTCCAGGCTCTTCTTTGTCCTTTACTCGTCTGACCAGGATGAGATTCCTACATCTAGTCAGTCTCTAGATGATGCTGACCACCTGTTTATGTCCAACTCCTTGCCTGGGACACTAGTCGGGGGTCAGAGCAGACTGGATGGACTCTGCTTCACTGCTGAGCTTGGTGTGTCACCAGCAAAGGCTCCCAACAGCCTGATTCTGAGTTGCCACTGAACCACCGCTCCCTACCCCACCCTGCTTCCAGATATTTCCTCTGCATGCTCACGCTTCCCTCCTCCCCACCAGGCTCCCTACAGCAGCAGCAGCTTCAGCCTGCCCCTCCCCATGATCCATTCTCTCAGTGATGGTCGTCTTCAGCCAATGGCAAGGTCAATCCCTCACATCGAGGAGGGGACATCCAGTTTGTAAGAGTGAAATTGCCCAGATTTGCTGTTGTTTGTGAAGAACGATATGCGAGATTGATGTTTCCTATTCAGCTCCTGGGTGCAACTCCTAGGCCGCCCTTTTCTGGCCGTGAAGGGGCCGGGCACTCAGCATCTCTCAGGAAACTGATGGGTTCATTGCAGCCCATTGTGGATGCTGAAGCTGATCATGCTACCTCTTTTCTTGCAGCACCAGGAGTCAACTTCTCCACTCCAGGTGAGCCCCAGCAGCCCCACCCAGCCAAATCCTCTCTGGGATTCCACCTCTCAGGATTCCAATAGAAGAGCAGCCTCCTCCTGAAGAGTCATTTCCCTCCGAGGACTCTGGAGGCTGTTCAGTGACCCGCTGGGTCCTCAGGACCAGGGCTGTCACTCAGCTGTCCCTGGAGGAACCTCTGATCCCCTGGCACCTCCTGCTGCCTGCGCCTGTTCAGAGCTGCTGTGGGGTGGAGAGGATTATGTCCTGTGATCACTTCTATGAAAATAAGTGTCCCAGTCATGCCAAGCAGAACTGTCAGCATTGTAGAACTATGACCGAATAGCAGCCCTACAGAGGTTTATCTCTTAAATAATCCTTCATGTTCAGAGCGATTCCCCAAATGATCTTTATGACACAAGGAAAATATCTGGTTCTAGTATGTTTGGATGTGGTGTGTCTCTAACCCCTTTTGTCTGGTCAGTGTAAATTGGTATAATCAAGTCTCTGAGAAGTCCTGAAGTAAGGAGAATGATTTACTTTCTCCATCAAACTCTTGAGAATGGAATTAAAAAATGATCCAGCAATATCCTAAAATCACTTGGTTTTCTTTCTAGATTGGCTGTCCCCAACAACTACACCCACTCAGAGTAAGTATCACATTTTCCACCTGACCCGCAGGCCTTGGGTTTCCTCTCCCCAGGCTTGGCTGCTGGTCTCCGGGCTGCAGTCAGGGTGCTCACTCTCTAATAAGTCCACCTCTCCTGACTGTATGCCACATGATTACCCCAGCTGATGTCCTAACCCCAGGAGGGCTGGGCCTCTCTCCAGGCTCTTCTTTGTCCTTTACTCGTCTGACCAGGATGAGATTCCTACATCTAGTCAGTCTCTAGATGATGCTGACCACCTGTTTATGTCCAACTCCTTGCCTGGGACACTAGTCGGGGGTCAGAGCAGACTGGATGGACTCTGCTTCACTGCTGAGCTTGGTGTGTCACCAGCAAAGGCTCCCAACAGCCTGATTCTGAGTTGCCACTGAACCACCGCTCCCTACCCCACCCTGCTTCCAGATATTTCCTCTGCATGCTCACGCTTCCCTCCTCCCCACCGGGCTCCCTACAGCAGCAGCAGCTTCAGCCTGCCCCTCCCCATGATCCATTCTCTCAGTGATGGTCGTCTTCAGCCAATGGCAAGGTCAATCCCTCACATCGAGGAGGGGACATCCAGTTTGTAAGAGTGAAATTGCCCAGATTTGCTGTTGTTTGTGAAGAACGATATGCGAGATTGATGTTTCCTATTCAGCTCCTGGGTGCAACTCCTAGGCCGCCCTTTTCTGGCCGTGAAGGGGCCGGGCACTCAGCATCTCTCAGGAAACTGATGGGTTCATTGCAGCCCATTGTGGATGCTGAAGCTGATCATGCTACCTCTTTTCTTGCAGCACCAGGAGTCAACTTCTCCACTCCAGGTGAGCCCCAGCAGCCCCACCCAGCCAAATCCTCTCTGGGATTCCACCTCTCAGGATTCCAATAGAAGAGCAGCCTCCTCCTGAAGAGTCATTTCCCTCCGAGGACTCTGGAGGCTGTTCAGTGACCCGCTGGGTCCTCAGGACCAGGGCTGTCACTCAGCTGTCCCTGGAGGAACCTCTGATCCCCTGGCACCTCCTGCTGCCTGCGCCTGTTCAGAGCTGCTGTGGGGTGGAGAGGATTATGTCCTGTGATCACTTCTATGAAAATAAGTGTCCCAGTCATGCCAAGCAGAACTGTCAGCATTGTAGAACTATGACCGAATAGCAGCCCTACAGAGGTTTATCTCTTAAATAATCCTTCATGTTCAGAGCGATTCCCCAAATGATCTTTATGACACAAGGAAAATATCTGGTTCTAGTATGTTTGGATGTGGTGTGTCTCTAACCCCTTTTGTCTGGTCAGTGTAAATTGGTATAATCAAGTCTCTGAGAAGTCCTGAAGTAAGGAGAATGATTTACTTTCTCCATCAAACTCTTGAGAATGGAATTAAAAAATGATCCAGCAATATCCTAAAATCACTTGGTTTTCTTTCTAGATTGGCTGTCCCCAACAACTACACCCACTCAGAGTAAGTATCACATTTTCCACCTGACCCGCAGGCCTTGGGTTTCCTCTCCCCAGGCTTGGCTGCTGGTCTCCGGGCTGCAGTCAGGGTGCTCACTCTCTAATAAGTCCACCTCTCCTGACTGTATGCCACATGATTACCCCAGCTGATGTCCTAACCCCAGGAGGGCTGGGCCTCTCTCCAGGCTCTTCTTTGTCCTTTACTCGTCTGACCAGGATGAGATTCCTACATCTAGTCAGTCTCTAGATGATGCTGACCACCTGTTTATGTCCAACTCCTTGCCTGGGACACTAGTCGGGGGTCAGAGCAGACTGGATGGACTCTGCTTCACTGCTGAGCTTGGTGTGTCACCAGCAAAGGCTCCCAACAGCCTGATTCTGAGTTGCCACTGAACCACCGCTCCTACCCCACCCTGCTTCCAGATATTTCCTCTGCATGCTCACGCTTCCCTCCTCCCCACCGGGCTCCCTACAGCAGCAGCAGCTTCAGCCTGCCCCTCCCCATGATCCATTCTCTCAGTGATGGTCGTCTTCAGCCAATGGCAAGGTCAATCCCTCACATCGAGGAGGGGACATCCAGTTTGTAAGAGTGAAATTGCCCAGATTTGCTGTTGTTTGTGAAGAACGATATGCGAGATTGATGTTTCCTATTCAGCTCCTGGGTGCAACTCCTAGGCCGCCCTTTTCTGGCCGTGAAGGGGCCGGGCACTCAGCATCTCTCAGGAAACTGATGGGTTCATTGCAGCCCATTGTGGATGCTGAAGCTGATCATGCTACCTCTTTTCTTGCAGCACCAGGAGTCAACTTCTCCACTCCAGGTGAGCCCCAGCAGCCCCACCCAGCCAAATCCTCTCTGGGATTCCACCTCTCAGGATTCCAATAGAAGAGCAGCCTCCTCCTGAAGAGTCATTTCCCTCCGAGGACTCTGGAGGCTGTTCAGTGACCCGCTGGGTCCTCAGGACCAGGGCTGTCACTCAGCTGTCCCTGGAGGAACCTCTGATCCCCTGGCACCTCCTGCTGCCTGCGCCTGTTCAGAAGCTGCTGTGGGGTGGAGAGGATTATGTCCTGTGATCACTTCTATGAAAATAAGTGTCCCAGTCATGCCAAGCAGAACTGTCAGCATTGTAGAACTATGACCGAATAGCAGCCCTACAGAGGTTTATCTCTTAAATAATCCTTCATGTTCAGAGCGATTCCCCAAATGATCTTTATGACACAAGGAAATATCTGGTTCTAGTATGTTTGGATGTGGTGTGTCTCTAACCCCTTTTGTCTGGTCAGTGTAAATTGGTATAATCAAGTCTCTGAGAAGTCCTGAAGTAAGGAGAATGATTTACTTTCTCCATCAAACTCTTGAGAATGGAATTAAAAAATGATCCAGCAATATCCTAAAATCACTTGGTTTTCTTTCTAGATTGGCTGTCCCCAACAACTACACCCACTCAGAGTAAGTATCACATTTTCCACCTGACCCGCAGGCCTTGGGTTTCCTCTCCCCAGGCTTGGCTGCTGGTCTCCGGGCTGCAGTCAGGGTGCTCACTCTCTAATAAGTCCACCTCTCCTGACTGTATGCCACATGATTACCCCAGCTGATGTCCTAACCCCAGGAGGGCTGGGCCTCTCTCCAGGCTCTTCTTTGTCCTTTACTCGTCTGACCAGGATGAGATTCCTACATCTAGTCAGTCTCTAGATGATGCTGACCACCTGTTTATGTCCAACTCCTTGCCTGGGACACTAGTCGGGGGTCAGAGCAGACTGGATGGACTCTGCTTCACTGCTGAGCTTGGTGTGTCACCAGCAAAGGCTCCCAACAGCCTGATTCTGAGTTGCCACTGAACCACCGCTCCCTACCCCACTCTGCTTCCAGATATTTCCTCTGCATGCTCACGCTTCCCTCCTCCCCACCGGGCTCCCTACAGCAGCAGCAGCTTCAGCCTGCCCCTCCCCATGATCCATTCTCTCAGTGATGGTCGTCTTCAGCCAATGGCAAGGTCAATCCCTCACATCGAGGAGGGGACATCCAGTTTGTAAGAGTGAAATTGCCCAGATTTGCTGTTGTTTGTGAAGAACGATATGCGAGATTGATGTTTCCTATTCAGCTCCTGGGTGCAACTCCTAGGCCGCCCTTTTCTGGCCGTGAAGGGGCCGGGCACTCAGCATCTCTCAGGAAACTGATGGGTTCATTGCAGCCCATTGTGGATGCTGAAGCTGATCATGCTACCTCTTTTCTTGCAGCACCAGGAGTCAACTTCTCCACTCCAGGTGAGCCCCAGCAGCCCCACCCAGCCAAATCCTCTCTGGGATTCCACCTCTCAGGTTTCCAATAGAAGAGCAGCCTCCTCCTGAAGAGTCATTTCCCTCCGAGGACTCTGGAGGCTGTTCAGTGACCCGCTGGGTCCTCAGGACCAGGGCTGTCACTCAGCTGTCCCTGGAGGAACCTCTGATCCCCTGGCACTCCTGCTGCCTGCGCCTGTTCAGAGCTGCTGTGGGTGGAGAGGATTATGTCCTGTGATCACTTCTATGAAAATAAGTGTCCCAGTCATGCCAAGCAGAACTGTCAGCATTGTAGAACTATGACCGAATAGCAGCCCTACAGAGGTTTATCTCTTAAATAATCCTTCATGTTCAGAGCGATTCCCAAATGATCTTTATGACACAAGGAAAATATCTGGTTCTAGTATGTTTGGATGTGGTGTGTCTCTAACCCCTTTTGTCTGGTCAGTGTAAATTGGTATAATCAAGTCTCTGAGAAGTCCTGAAGTAAGGAGAATGATTTACTTTCTCCATCAAACTCTTGAGAATGGAATTAAAAAAATGATCCAGCAATATCCTAAAATCACTTGGTTTTCTTTCTAGATTGGCTGTCCCCAACAACTACACCCACTCAGAGTAAGTATCACATTTTCCACCTGACCCGCAGGCCTTGGGTTTCCTCTCCCAGGCTTGGCTGCTGGTCTCCGGGCTGCAGTCAGGGTGCTCACTCTCTAATAAGTCCACCTCTCCTGACTGTATGCCACATGATTACCCCAGCTGATGTCCTAACCCCAGGAGGGCTGGGCCTCTCTCCAGGCTCTTCTTTGTCCTTTACTCGTCTGACCAGGATGAGATTCCTACATCTAGTCAGTCTCTAGATGATGCTGACCACCTGTTTATGTCCAACTCCTTGCCTGGGACACTAGTCGGGGGTCAGAGCAGACTGGATGGACTCTGCTTCACTGCTGAGCTTGGTGTGTCACCAGCAAAGGCTCCAACAGCCTGATTCTGAGTTGCCACTGAACCACCGCTCCCTACCCCACCCTGCTTCCAGATATTTCCTCTGCATGCTCACGCTTCCCTCCTCCCCACCGGGCTCCCTACAGCAGCAGCAGCTTCAGCCTGCCCCTCCCATGATCCATTCTCTCAGTGATGGTCGTCTTCAGCCAATGGCAAGGTCAATCCCTCACATCGAGGAGGGGACATCCAGTTTGTAAGAGTGAAATTGCCCAGATTTGCTGTTGTTTGTGAAGAACGATATGCGAGATTGATGTTTCCTATTCAGCTCCTGGGTGCAACTCCTAGGCCGCCTTTTCTGGCCGTGAAGGGGCCGGGCACTCAGCATCTCTCAGGAAACTGATGGGTTCATTGCAGCCCATTGTGGATGCTGAAGCTGATCATGCTACCTCTTTTCTTGCAGCACCAGGAGTCAACTTCTCCACTCCAGGTGAGCCCCAGCAGCCCCACCCAGCCAAATCCTCTCTGGGATTCCACCTCTCAGGATTCCAATAGAAGAGCAGCCTCCTCCTGAAGAGTCATTTCCCTCCCGAGGACTCTGGAGGCTGTTCAGTGACCCGCTGGGTCCTCAGGACCAGGGCTGTCACTCAGCTGTCCCTGGAGAACCTCTGATCCCCTGGCACCTCCTGCTGCCTGCGCCTGTTCAGAGCTGCTGTGGGGTGGAGAGGATTATGTCCTGTGATCACTTCTATGAAATAAGTGTCCCAGTCATGCCAAGCAGAACTGTCAGCATTGTAGAACTATGACCGAATAGCAGCCCTACAGAGGTTTATCTCTTAAATAATCCTTCATGTTCAGAGCGATTCCCCAAATGATCTTTATGACACAAGGAAAATATCTGGTTCTAGTATGTTTTGGATGTGGTGTGTCTCTAACCCCTTTTGTCTGGTCAGTGTAAATTGGTATAATCAAGTCTCTGAGAAGTCCTGAAGTAAGGAGAATGATTTTACTTTCTCCATCAAACTCTTGAGAATGGAATTAAAAAATGATCCAGCAATATCCTAAATCAGTTGGTTTTCTTTCTAGATTGGCTGTCCCCAACAACTACACCCACTCAGAGTAAGTATCACATTTTCCACCTGACCCGCAGGCCTTGGGTTTCCTCTCCCCAGGCTTGGCTGCTGGTCTACCGGGCTGCAGTCAGGGTGCTCACTCTCTAATAAGTCACCTCTCCTGACTGTATGCCACATGATTACCCCAGCTGATGTCCTAACCCAGGAGGGGCTGGGCCTCTCTCCAGGCTCTTCTTTGTCCTTTACTCGTCTGACCAGGATGAGATTCCTACATCTAGTCAGTCTCTAGATGATGCGACCACCTGTTTATGTCCAACTCCTTGCCTGGGACACTAGTCGGGGGTCAGAGCAGACTGGATGGACCTCTGCTTCACTGCTGAGCTTGGTGTGTCACCAGCAAAGGCTCCCAACAGCCTGATTCTGAGTTGCCACTGAACACCGCTCCCTACCCCACCCTGCTTCCAGAATTTCCTCTGCATGCTCACGCTTCCCTCCTCCCCACCGGGCTCCCCTACAGCAGCAGCAGCTTTCAGCCTGCCCCTCCCCATGATCCATTCTCTCAGTGATGGTCGTCTTCAGCCAATGGCAAGGTCAATCCCTCACATCGAGGAGGGACATCCAGTTTGTAGGAGTGAAATTGCCCAGATTTGCTGTTGTTTGTGAAGAACGATATGCGAGATTGATGTTTCCTATTCAGCTCCTGGTGCAACTCCTAGGCCGCCCTTTTCTGGCCGTGAAGGGGCCGGGCACTCAGCATCTCTCAGGAAACTGATGGGTTCATTGCAGCCATTGTGGATGCTGAAGCTGATCATGCTACCTCTTTTCTTGCAGCACCAGGAGTCAACTTCTTCCACTCCAGGTGAGCCCCAGCAGCCCCACCCAGCCAAATCCTCTCTGGGATTCCACCTCTCAGGTTTCCAATAGAAGAGCAGCCTCCTCCTGAAGAGTCATTTCCCTCCGAGGACTCTGGAGGCTGTTCAGTGACCCGCTGGGTCCTCAGGACCAGGGCTGTCACTCAGCTGTCCCTGGAGGAACCTCTGATCCCCTGGCACCTCCTGCTGCCTGCGCCTGTTCAGAGCTGCTGTGGGGTGAGAGGATTATGTCCTGTGATCAATTCTATGAAAATAAGTGTCCCAGTCATGCCAAGCAGAACTGTCAGCATTGTAGAACTATGACCGAATAGCAGCCCTACAGAGGTTTATCTCTTAAATAATCCTTCATGTTCAGAGCGATTCCCAAATGATCTTTATGACACAAGGAAAATATCTGGTTCAAGTATGTTGGATGTGGTGTGTCTCTAACCCTTTTGTCTGGTCAGTGTAAATTGGTATAATCAAGTCTCTGAGAAGTTCCCTGAAGTAAGGAGAATGATTTACTTTCTCCATCAAACTCTTGAGAATGGAATTAAAAAATGATCCAGCAAATATCCTAAAATCACTTGGTTTTCTTTCTAGATTGGCTGTCCCCAACAACTACACCCACTCAGAGTAAGTATCACATTTTCCACCTGACCCGCAGGCCTTGGTTTCCTCTCCCCAGGCTTGGCTGCTGGTCTCCGGGCTGCAGTCAGGGTGCTCACTCTCTAATAAGTCCACCTCTCCTGACTGTATGCCACATGATTACCCCAGCTGATGTCCTAACCCCAGGAGGGCTGGGCCTCTCTCCAGGCTCTTCTTTGTCCTTTACTCGTCTGACCAGGATGAGATTCCTACATCTAGTCAGTCTCTAGATGATGCTGACCACCTGTTTATGTCCAACTCCTTGCCTGGGACACTAGTCGGGGGTCAGAGCAGACTGGATGGACTCTGCTTCACTGCTGAGCTTGGTGTGTCACCAGCAAAGGCTCCCAACAGCCTGATTCTGAGTTGCCACTGAACCACCGCTCCCTACCCCACCCTGCTTCCAGATATTTCCTCTGCATGCTCACGCTTCCCTCCTCCCCACCGGGCTCCCACAGCAGCAGCAGCTTCAGCCTGCCCCTCCCCATGATCCATTCTCTCAGTGATGGTCGTCTTCAGCCAATGGCAAGGTCAATCCCTCACATCGAGGAGGGGACATCCAGTTTGTAAGAGTGAAATTGCCAGATTTGCTGTTGTTTTGGAAGAACGATATGCGAGATTGATGTTTCCTATTCAGCTCCTGGGTGCAACTCCTAGGCCGCCCTTTTCTGGCCGTGAAGGGGCCGGGCACTCAGCATCTCTCAGGAAACTGATGGGTTCATTGCAGCCCATTGTGGATGCTGAAGCTGATCATGCTACCTCTTTTCTTGCAGCACCAGGAGTCAACTTCTCCACTCCAGGTGAGCCCCAGCAGCCCCACCCAGCCAAATCCTCTCTGGGATTCCACCTCTCAGGATTCCAATAGAAGAGCAGCCTCCTCCTGAAGAGTCATTTCCCTCCGAGGACTCTGGAGGCTGTTCAGTGACCCGCTGGGTCCTCAGGACCAGGGCTGTCACTCAGCTGTCCCTGGAGGAACCTCTGATCCCCTGGCACCTCCTGCTGCCTGCGCCTGTTCAGAGCTGCTGTGGGGTGGAGAGGATTATGTCCTGTGATCACTTCTATGAAAATAAGTGTCCCAGTCATGCCAAGCAGAACTGTCAGCATTGTAGAACTATGACCGAATAGCAGCCCTACAGAGGTTTATCTCTTAAATAATCCTTCATGTTCAGAGCGATTCCCCAAATGATCTTTATGACACAAGGAAAATATCTGGTTCTAGTATGTTTGGATGTGGTGTGTCTCTAACCCCTTTTGTCTGGTCAGTGTAAATTGGTATAATCAAGTCTCTGAGAAGTCCTGAAGTAAGGAGAATGATTTACTTTCTCCATCAAACTCTTGAGAATGGAATTAAAAAATGATCCAGCAATATCCTAAAATCACTTGGTTTTCTTTCTAGATTGGCTGTCCCCAACAACTACACCCACTCAGAGTAAGTATCACATTTTCCACCTGACCCGCAGGCCTTGGGTTTCCTCTCCCCAGGCTTGGCTGCTGGTCTCCGGGCTGCAGTCAGGGTGCTCACTCTCTAATAAGTCCACCTCTCCTGACTGTATGCCACATGATTACCCCAGCTGATGTCCTAACCCCAGGAGGGCTGGGCCTCTCTCCAGGCTCTTCTTTGTCCTTTACTCGTCTGACCAGGATGAGATTCCTACATCTAGTCAGTCTCTAGATGATGCTGACCACCTGTTTATGTCCAACTCCTTGCCTGGGACACTAGTCGGGGGTCAGAGCAGACTGGATGGACTCTGCTTCACTGCTGAGCTTGGTGTGTCACCAGCAAAGGCTCCCAACAGCCTGATTCTGAGTTGCCACTGAACCACCGCTCCCTACCCCACCCTGCTTCCAGATATTTCCTCTGCATGCTCACGCTTCCCTCCTCCCACCGGGCTCCCTACAGCAGCAGCAGCTTCAGCCTGCCCCTCCCCATGATCCATTCTCTCAGTGATGGTCGTCTTCAGCCAATGGCAAGGTCAATCCCTCACATCGAGGAGGGGACATCCAGTTTGTAAGAGTGAAATTGCCCAGATTTGCTGATGTTTGTGAAGAACGATATGCGAGATTGATGTTTCCTATTCAGCTCCTGGGTGCAACTCCTAGGCCGCCCTTTTCTGGCCGTGAAGGGGCGGGCACTCAGCATCTCTCAGGAAACTGATGGGTTCATTGCAGCCCATTGTGGATGCTGAAGCTGATCATGCTACCTCTTTTCTTGCAGCACCAGGAGTCAACTTCTCCACTCCAGGTGAGCCCGGCAGCCCCACCCAGCCAGGTTTGTCTCTGGCATTCCACCTCTCAGGTTTCCAGAAAGAGAAGAGCAGACTCTACCTGGGAGTCATTTCTCTCCGAGGACTCGAATCGGTTCAGTGACCAGCCGAGTCCCCAGGACCAGGGCTGTCACTCAGCTGTCCCTGGAGAGACCTCTGTCCCCTGCACCTCCTGCTGCCTGTGCCTGTTCAGTGAGAGAGAGAGAGGATTGGGTTCCTCTGATCATTTCTATGAAAATAAGTGTCCCACTCATGCCATGCAGAACTGTGGCCATTTTCAAAACAGACGGAGTAGCAGCCTTACAGAGCTTTCTCTGCTAAATGCTCCTTCACATTGAGAGTAACCACAAATGATCTTTCCTGCTGCTGCTGCTAAGTCGCTTCAGTCGTGTCCGACTCTGTGCTACCCCATAGACGGCCACCCACCAGGCTCCCCCCTCCCTGGGATTCTGCATGCAAGAACACTGGAGTGGGTTGCCATTTTTAGGGCCACTTGAAAACATCTGGTGCCAAAATTGGAAGGTGTGCTTCTGTGCACGCCAGTCCTTTGGCCAGTCTCCGAGTAGGTGGAATGGTCAAGGCACTGAGAAGTCCTGCAGGAAGGAAAGGACTTCCTGAGGCACTCACCCAGAAGACGACCGCTGGTCACAACACCCCCGGAGACCCACCACAATGGGATGTTCCTCTCTCTCTGCTCTGGCAGGCTCCTTTTCAAGTTGTGGTGGCTTCTTTCAGTGCCAGTGGGAACTTTTCTAGCCCATCCTACCAGGATACTACCCCAACAACGCCGACTGTGTCTGGGAAATACAAGTGAACCCCGGCTACCTCATAAACCTGGCTTCGACAGTCTGCAGTAAGTAACCCCAGGCCACTTGGAGAAGGAGGCATCTTCCACGACCACCCTGTGGTTTGGGTTGGGTCCTGGCCAGGAGGCTTTCCCTCTCAGGTACCATGGACTACTTTCAGGTTTCTCTGGTCCCCACTGTGTCACAGCAAAGGCTCCAACAGCCTGATTCTGAGTTGCCATGACCACCGCTCCCTACCCCACCTGCTTCCAGATATTTCCTCTGCATGCTCACGCTTCCCTCCTCCCCACCGGGCTCCCTACAGCAGCAGCAGCTTCAGCCTGCCCCTCCCCATGATCCATTCTCTCAGTGATGGTCGTCTTCAGCCAATGGCAAGGTCAATCCCTCACATCGAGGAGGGGACATCCAGTTGTAAGAGTGAAAATTGCCCAGATTTGCTGTTGTTTGTGAAGAACGATATGCGAGATTGATTTTCCTATTCAGCTCCTGGGTGCAACTCTAGGCCGCCCTTTTCTGGCCGTGAAGGGGCCGGGCACTCAGCATCTCTCAGGAAACTGATGGGTTCATTGCAGCCCATTGTGGATGCTGAAGCTGATCATGCTACCTCTTTTCTTGCAGCACCAGGAGTCAACTTCTCCACTCCAGGTGAGCCCAGCACCCCACCCAAGCCAAATCCTCTCTGGGATTCCACCTCTCAGGATTCCAATAGAAGAGCAGCCTCCTCCTGAAGAGTCATTTCCCTCCGAGGACTCTGGAGGCTGTTCAGTGACCCGCTGGGTCCTCAGGACCAGGGCTGTCACTCAGCTGTCCTGGAGGAACCTCTGATCCCCTGGCACCTCCTGCTGCCTGCGCCTGTTCAGAGCTGCTGTGGGGTGGAGAGGATTATGTCCTGTGATACTTCTATGAAAATAAGTGTCCCAGTCATGCCAAGCAGAACTGTCAGCATTGTAGAACTATGACCGAATAGCAGCCCTACGAGGTTTATCTCTTAAATAATCCTTCATGTTCAGAGCGATTCCCCAATGATCTTTATGACACAAGGAAAATATCTGGTTCTAGTATGTTTGGATGTGGTGTGTCTCTAACCCCTTTTGTCTGGTCAGTGTAAATTGGTATAATCAAGTCTCTGAGAAGTCCTGAAGTAAGGAGAATGATTTACTTTCTCATCAAACTCTTGAGAATGGAATTAAAAAATGATCCAGCATATCCTAAAATCACTTGGTTTTCTTTCTAGATTGGCTTTTCCCAACAACTCAACCCACTCAGAGAAGTATCACATTTTCCACCTGACCCGCAGGCCTTGGGTTTCCTCTCCCCAGGCTTGGCTGCTGGTCTCCGGCTGCAGTCAGGGTGCTCACTCTCTAATAAGTCCACCTCTCCTGACTGTATGCCACATGATTACCCCAGCTGATGTCCTAACCCCAGGAGGGCTGGGCCCTCTCCAGGCTCTTCTTTGTCCTTTACTCGTCTGAACCAGGATGAGATTCCTACATCTAGTCAGTCTCTTAGATGATGCTGACCACCTGTTTATGTCCAACTCCTTGCCTGGGACACTAGTCGCGGGGTCAGAGCAGACTGGATGGACTCTGCTTCACTGCTGAGCTTGTGTGTGTCACCAGCAAAGGCTCCCAACAGCCTGATTCTGAGTTGCACTGAACCACCGCTCCCTACCCCACCTGCTTCCAGATATTTCCTCTGCATGCTACGGCTTCCCTCTCCCCACGGGCTCCCTACAGCAGCAGCAGCTTCAGCCTGCCCCTCCCATGATCCATTCTCTCAGTGATGGTCGTCTTCAGCCAATGGCAGGTCAATCCCTCACATCGAGGAAGGGACATCCAGTTTGTAAGAGTGAAATTGCCCAGATTTGCTGTTGTTTGGAAGAACGATATGCGAGATTGATGTTTCCTATTCAGCTCCTGGGTGCAACTCCTAGGCCGCCCTTTTCTGGCCGTGAAGGGCCGGGCACTCACGCATCTCTCAGGAAACTGATGGGTTCATTGCAGCCCATTGTGGATGCTGAAGCTGATCATGCTACCTCTTTTCTTGCAGCACCAGAGTCAACTTCTTCCACTCCAGGTGAGCCCCAGCAGCCCCACCCAGCCAAAATCCTCTCTGGGATTCCACCTCTCAGGTTCCAATAGAAGAGCAGCCTCCTCCTGACCGAGTCATTTCCCTCCGAGGACTCTGGAGGCTGTTCAGTGACCCGCTGGGTCCTCAGGACCAGGGCTGTCACTCTAGCTGTCCCGGAGGAACCTCTGATCCCCTGGCACCGCTGCTGCCTGCGCCTGTTCAGAGCTGCTGTGGGGTGGAGGGATTATGTCCTGTGATCACTTCTATGAAATAAGTGTTCCCAGTCATGCCAAGGCAGAACTGTCAGCATTGTAGAACTTGACCGAAAGCAGCCCTACAGAGGTTTATCTCTTAAATAATCCTTCATGTTCAGAGCGATTCCCAAATGATCTTTTGACACAAGGAAAATATCTGGTTCTAGTATGTTTGGATGTGGTGTGTCTCTAACCCCTTTTGTCTGGTCAGTGTAAATTGGTATAATCAAGTCTCTAGAGTCCTGAAGTAAGGAGAATGATTTACTTTCTCCATCAAACTCTTGAGAATGGAATTAAAAAATGATCCAGCAATATCCTAAAATCACTTGGTTTTCTTTCTAGATTGGCTGTCCCCAACAACTACACCCACTCAGAGTAAGTATCACATTTTCCACCTGACCCGCAGGCCTTGGGTTTCCTCTCCCAGGCTTGGCTGCTGGTCTCCGGGCTGCAGTCAGGTGCTCACTCTCTAATAAGTCCACCTCTCCTGATGTATCCACATGATTACCCCAGCTGATGTCCTAACCCCAGGAGGGCTGGGCCTCTCTCCAGGCTCTTCTTTGTCCTTTACTCGTCTGACCAGGATGAGATTCCTACATCTAGTCAGTCTCTAGATGATGCTGACCACCTGTTTATGTCCAACTCCTTGCTGGGACACTAGTCGGGGGTCAGAGCAGACTGGATGGACTCTGCTTCACTGCTGACTTGTGTGTTCACCAGCAAAAGGCTCCAACAGCCTGAGTTCTGAGTTGCCACTGAACCACCGCTCCCTCCCCACCCTGCTTCCAGATATTTCCTCTGCATGCTCACGCTTCCCTCCTCCCCACCGGGCTCCCTACAGCAGCAGCAGCTTCAGCCTGCCCCTCCCATGATCCATTCTCTCAGTGATGGTCGTCTTCAGCCAATGGCAAGGTCAATCCCTCACATCGAGGAGGGACATCCAGTTTGTAAGAGTGAAATTGCCCAGATTTGCTGTTGTTTGTGAAGAACGATAATGCGAGATTGATGTTTCCTATTCAGCTCCTGGGTGCAACTCCTAGGCCGCCCTTTTCTGGCCGTGAAGGGGCCGGGCACTCAGCATCTCTCAGGAAACTGATGGGTTCATTGCAGCCCATTGTGTGATGCTGAAGCTGATCATGCTACCTCTTTTCTTGCAGCACCAGGAGTCAACTTCTCCACTCCAGTGAGCCCCAGCAGCCCCACCCAGCCAAATCCTCTCTGGGATTCCACCTCTCAGGATTCCAATAGAAGAGCAGCCTCCTCCTGAAGAAGTCATTTCCCTCCGAGGACTCTGGAGGCTGTTCAGGGACCCGCTGGGTCCTCAGGACCAGGGCTGTCACTCAGCTGTCCTGGAGGAACCTCTGACCTCAACCCTGGCACCTCCTGCTGCCTGCGCCTGTTCAGAGCTGCTGTGGGGTGGAGAGGATTATGTCTGTGGATCACTTCTATGAAAATAAGTGTCCCAGTCATGCCAAGCAGAACTGTCAGCATTGTAGAACTATGACCGAATAGCAGCCCTACAGAGGTTTATCTCTTAAATAATCCTTCATTTTCAGAGCGATTCCCCAAATGATCTTTATGACACAAGGAAAATATCTGGTTCTAGTATGTTTTGGATGTGGTGTGTCTCTAACCCCTTTTGTCTGGTCAGTGTAAATTGGTATAAATCAAGTCTCTGAGAAGTCCTGAAGTAAGGAGATGATATTTACTTTCTCCATCAAACTCTTGAGAATGGAATTAAAAAATGATCCAGGCAATATCCTAAAATCATTGGTTTTCTTTCTAGATTGGCTGTCCCAACAACTACACCCACTCAGAGTAAGTATCACATTTTCCACCTGACCCGCAGGCCTTGGGTTTTCCTCTCCCAGGCTTGGCTGCTGGTCTCCGGGCTGCAGTCAGGGTGCTCACTCTCTAATAAGTCACCTCTCCTGACTGTATGCCACATGATTACCCCAAGCTGATGTCCTAACCCCAGAGGGGCTGGGCTCTCTCAGGGCTCTCTTTGTCCTTTACTCGTCTGACCAGGATGAGATTCCTACATCTAGTCAGTCTCTAGATGATGCTGACCACCTGTTTTTGTCCAACTCCTTGCCTGGGACACTAGTCGGGGGTCAAGAGCAGACTGGATGGACTCTGCTTCACTGCAGCTGGTGTGTCACCAGCAAAGGCTCCCAACAGCCTGATTCTGAGTTGCCACTGAACCACCGCTCCCTACCCCACCCTGCTTCCAGATATTTCCTCTGCATGCTCACGCTTCCCTCCTCCCCACCGGCTCCCTACAGCAGCAGCAGCTTCAGCTGCCCCTCCCATGATCCATTCTCTCAGTGATGGTCGTCTTCAGCCAATGCAAGGTCAATCCCTCACATCGAGGAGGGACATCCAGTTTGTAAGAGTGAAATTGCCCAGATTTGCTGTTGTTTGTGAAGAACGATATGCGAGATTGATGTTTCCTATTCAGCTCCTGGGTGCAACTCCTAGGCCGCCCTTTTCTGGCCGTGAAGGGGCCGGGCACTCAGCATCTCTCAGGAAACTGATGGGTTCATTGCAGCCCATTGTGGATGCTGAAGCTGATCATGCTACCTCTTTTCTTGCAGCACCAGGAGTCAACTTCTCCACTCCAGGTGAGCCCCAGCAGCCCCACCCCAGCCAAATCCTCTCGGGATTCCACCTCTCAGGTTTCCAATAGAAGAGCAGCCTCCTCCTGAAGAGTCATTTCCCTCCGAGGACTCTGGAGGCTGTTCAGTGACCCGCTGGGTCCTCAGGACCAGGGCTGTGCACTCAGCTGTCCTGGAGAAACCTCTGATCCCCTGGCACCTCCTGCTGCCTGCGCCTGTTCAGAGCTGCTGTGGGGTGAGAGGATTATGTCCTGTGATCAATTCTATGAAAATAAGTGTCCCAGTCATGCCAAGCAGAACTGTCAGCATTGTAGAACTATGACGAATAGCAGCCCCTACAGAGTTTATCTCTTAAATAATCCTTCATGTTCAGAGCGATTCCCCAAATGATCTTTATGACACAAGGAAAATATCTGGTTTCTAGTATGTTTGGATGTGGTGTGTCTCTAACCCCTTTTGTCTGGTCAGTGTAAATTGGTATAATCAAGTCTCTGAGAAGTCCTGAAGTAAGGAGAATGATTTACTTTCTCCATCAAACTCTTGAGAATGGAATTAAAAAATGATCCAGCAATATCCTAAAATCACTTGGTTTCTTTCTAGATTGGCTGTCCCCAACAACTACACCCACTCAGAGTAAGTATCACATTTTCCACCTGACCCGCATGCCTTGGGTTTCCTCTCCCCAGGCTTGGCTGCTGGTCTCCGGGCTGCAGTCAGGGTGCTCACTCTCTAATAAGTCCCACCTCTCCTGACTGTATGCCACATGATTACCCCAGCTGATGTCCTAACCCCAGGAGGCTGGGCCTCTCTCCAGGCTCTTCTTTGTCCTTTACTCGTCTGACCAGGATGAGATTCCTACATCTAGTCAGTCTCTAGATGATGCTGACCCTGTTTATGTCCAACTCCTTGCCTGGGACACTAGTCGGGGTCAGAGCAGACTGGATGGACTCTGCTTCACTGCTGAGCTTGGTGTGTCACCAGCAAAGGCTCCCAACAGCCTGATTCTGAGTTGCCACTGAACCACGCTCCCTACCCCACCCTGCTTCCAGATATTTCCTCTGCATGCTCACGCTTCCCTCCTCCCCACCGGGCTCCCTACAGCAGCGCAGCTTCAGCCTGCCCCTTCCCATGATCCATTCTCTCAGTGATGGTCGTCTTCAGCCAATGGCAAGGTCAATCCCTCACATCGAGGAGGGGACATTCCAGTTTGTAAAGTGAAATTGCCCAGATTTGTGTGTTTTGGAAGAACGATATGCGAGATTGATGTTTCCTATTCAGCTCCTGGGTGCAACTCCTAGGCGCCCTTTTCTGGCCCTGAAGGGCCGGGCACTCAGCATCTCTCAGGAAACTGATGGGTTCATTGCAGCCCATTGTGGATGCTGAAAGCCTGATTGATCATGCTTCCTCTTTCTTGCAGCTGCACAGATCAACTCCTCAACTCCAGGTGAGTTCCAGCACCCCCACACAGTGAGACTCCTCTCTGGGTTTCCACTTCTCACATTATAAAAGAAGAACGCCCTCTTCCTAGGGAGTCATTTCCCTCCGAGGACTCTGGAGGCTGTCCAGTGACCGACCAGTGGAATCCCCAAGACCAGGGCTGTCACTCAGCTGTCCCTGGAGGGACCTCTGGCCCCATGCCACCTCCTGCTGCCAGTGCCTGGTCAGAGCTACTATGAGGGGAGACAGGATTAGGTCCTCTGATCATTTCTTTGAAAATAAGTGTCCCAGTCATGTCATGCAGGGACTGACCACTCTAGAACCGTCATGACCAAGTAGCACGACTCGCAAATAATCTATCAGTCTAAAAAATTTTCTTCAGGTTGAAAGCAATTTCCCAAATGATCTTATCCCACAGTGATAATATCCTGCTCCTGAATCAGGGGGGATTCTATGTACTTAGCCCACGTGGTTAGTAATACTGTAGGTGGGAATAGTCAAGCTTCTGAGAAATCCTTATTAGGACGAGGATTTCCTTTCTCCATGAAAATGATGATGATAGATTTAACAATTTGGGGCGCCTCCTAAAATCACTTGTTTTTCCTCTAGGTGGCAGCCCACAAACACAACCACTCAGAGTAAGTAACACAATTTTCCACCTGACCCGCAGGCCTTGGGTTTCCTCTCCCCAGGCTTGGCTGCTGGTCTCCGGGCTGCGTCAGGGTGCTCACTCTCTATAAGTCCACCTCTCCTGACTGTATGCCACATGATTACCCAGCTGATGTCTAACCCCAGGAGGGCTGGGCCTCTCTCCAGGCTCTTCTTTGTCCTTTACTCGTCTGACCAGGATGAGATTCCTACATCTAGTCAGTCTCTAGATGATGCTGACCACCTGTTTATGTCCAACTCCTTGCCTGGGACACTAGTCGGGGGTCAGAGCAGACTGGATGGACTCTGCTTCACTGCTGAGCTTGGTTGTGTCACCAGCAAAGGCTCCCAACAGCCTGATTCTGAGTTGCCACTGAACCACCGCTCCCTACCCCACCCTGCTTCCAGTATTTCCTCTGCATGCTCACGCTTCCCTCCTCCCCACCCGGGCTCCCTACGCAGCAGCAGCTTCAGCCTGCCCTCCCCATGATCCATTCTCTCAGTGTGGTTGTCTTCAGCCAATGCAAGGTCAATCCCTCACATCGAGGAGGGGACATCCAGTTTGTAAGAGTGAAATTGCCCAGATTTGCCTGTTGTTTGTGAAGAACGATATGCGAGATTGATGTTTCCTATTCAGCTCCTGGGTGCAACTCCTAGGCCGCCCTTTTCTGGCCGTGAAGGGGCCGGGCACTCAGCATCTCTCAGGAAACTGATGGGTTCATTGCAGCCCATTGTGATGCTGAAGCTGATCATGCTACCTCTTTTCTTGCAGGCACCAAGGAGTCAACTTCTCCACTCCAGGTGAGCCCCAGCAGCCCCACCCAGCCAAATCCTCTCTGGGATTCCACCTCTCAGGTTTCAATAGAAGAGCAGCCTCCTCCTGAAGAGTCATTTCCCTCCGAGGACTCTGGAGGCTGTTCAGTGACCCGCTGGGTCCTCAGGACCAGGGCTGTCACTCAGCTGTCCCTGGAGGAACCTCTGATCCCCTGGCACCTCCTGCTGCCTGCGCCTGTTCAGAGCTGCTGTGGGGTGGAGAGGATTATGTCCTGTGATCACTTCTATGAAAATAAGTGTCCCAGTCATGCCAGCAGAACTGTCAGCATTGTAGAACTATGACCGAATAGCAGCCCTACAGAGGTTTTATCTCTTAAATAATCCTTCATGTTCAGAGCGATTCCCCAAATGATCTTTATGACACAAGGAAAATATCTGGTTCTAGTATGTTGGATGTGGTGTGTCTCTAACCCCCTTTTGTCTGGTCAGTGTAAATTGTATAATCAAGTCTCTGAGAAGTCCTGAAGTAAGGAGAATGATTTACTTTCTCCATCAAACTCTTGAGAATGGAATTAAAAAATGATCCAGCAATATCCTAAAATCACTTGGTTTTCTTTCTAGATTGGCTGTCCCCAACAACTACACCCACTCAGAGTAAGTATCACATTTTCCACCTGACCCGCAGGCCTTGGGTTTTCCTCTCCCCAGGCTTGGCTGCTGGTCTCCGGGCTGCAGTCAGGGTGCTCACTCTCTAATAAGTCCACCTCTCCTGACTGTATGCCACATGATTACCCCAGCTGATGTCCTAACCCCAGGAGGGCTGGGCCTCTCTCCAGGCTCTTCTTTGTCCTTTACTCGTCTGACCAGGATGAGATTCCTACATCTAGTCAGTCTCTAGATGATGCTGACCACCTGTTTTATGTCCAACTCCTTGCCTGGGACACTAGTCGGGGGTCAGAGCAGACTGGATGGACTCTGCTTCACTGCTGAGCTTGGTGTGTCACCAGCAAAGGCTCCCAACAGCCTGATTCTGAGTTGCCACTGAAACCACCGCTCCCTACCCCACCCTGCTTCCAGATATTTCCTCTGCATGCTCACGCTTCCCTCCTCCCCACCAGGCTCCCTACAGCAGCAGCAGCTTCAGCCTGCCCCTCCCCCATGATCCATTCTCTCAGTGATGGTCGTCTTCAGCCAATGGCAAGGGTCAATCCCTCACATCGAGGAGGGGACATCCAGTTTGTAAGAGTGAAATTGCCCCAGATTTGCTGTTGTTTGTGAAGAACGATATGCGAGATTGATGTTTCCTATTCAGCTCCTGGGTGCAACTCCTAGGCCGCCCTTTTCTGGCCGTGAAGGGGCCGGGCACTCAGCATCTCTCAGGAAACTGATGGGTTCATTGCAGCCCATTGTGGATGCTGAAGCTGATCATGCTACCTCTTTTCTTGCAGCACCAGGAGTCAACTTCTCCACTCCAGGTGAGCCCCAGCAGCCCCACCCAGCCAATCCTCTCTGGGATTCCACCTCTCAGGATTCCAATAGAAGAGCAGCCTCCTCCTGAAGAGTCATTTCCCTCCGAGGACTCTGGAGGCTGTTCAGTGACCCGCTGGGTCCTCAGGACCAGGGCTGTCACTCAGCTGTCCCTGGAGGAACCTCTGATCCCTGGCACCTCCTGCTGCCTGCGCCTGTTCAGAGCTGCTGTGGGGTGGAGAGGATTATGTCCTGTGATCACTTCTTATGAAAATAAGTGTCCCAGTCATGCCAAGCAGAACTGTCAGCATTGTAGAACTATGACCGAATAGCAGCCCTACAGAGGTTTATCTCTTAAATAATCCTTCATGTTCAGAGCGATTCCCCAAATGATCTTTATGACACAAGGAAAATATCTGGTTCTAGTATGTTTGGATGTGGTGTGTCTCTAACCCCTTTTGTCTGGTCAGTGTAAATTGGTATAATCAAGTCTCTGAGAAGTCCTGAAGTAAGGAGAATGATTTACTTTCTCCATCAAACTCTTGAGAATGGAATTAAAAAATGATCCAGCAATATCCTAAAATCACTTGGTTTTCTTTCTAGATTGGCTGTCCCCAACAACTACACCCACTCAGAGTAAGTATCACATTTTCCACCTGACCCGCAGGCCTTGGGTTTCCTCTCCCCAGGCTTGGCTGCTGGTCTCCGGGCTGCAGTCAGGGTGCTCACTCTCTAATAAGTCCACCTCTCCTGACTGTATGCCACATGATTACCCCAGCTGATGTCCTAACCCCAGGAGGGCTGGGCCTCTCTCCAGGCTCTTCTTTGTCCTTTACTCGTCTGACCAGGATGAGATTCCTACATCTAGTCAGTCTCTAGATGATGCTGACCACCTGTTTATGTCCAACTCCTTGCCTGGGACACTAGTCGGGGGTCAGAGCAGACTGGATGGACTCTGCTTCACTGCTGAGCTTGGTGTGTCACCAGCAAAGGCTCCCAACAGCCTGATTCTGAGTTGCCACTGAACCACCGCTCCCTACCCCACCCTGCTTCCAGATATTTCCTCTGCATGCTCACGCTTCCCTCCTCCCCACCGGGCTCCCTACAGCAGCAGCAGCTTCAGCCTGCCCCTCCCCATGATCCATTCTCTCAGTGATGGTCGTCTTCAGCCAATGGCAAGGTCAATCCCTCACATCGAGGAGGGGACATCCAGTTTGTAAGAGTGAAATTGCCCAGATTTGCTGTTGTTTGTGAAGAACGATATGCGAGATTGATGTTTCCTATTCAGCTCCTGGGTGCAACTCCTAGGCCGCCCTTTTCTGGCCGTGAAGGGGCCGGGCACTCAGCATCTCTCAGGAAACTGATGGGTTCATTGCAGCCCATTGTGGATGCTGAAGCTGATCATGCTACCTCTTTTCTTGCAGCACCAGGAGTCAACTTCTCCACTCCAGGTGAGCCCCAGCAGCCCCACCCAGCCAAATCCTCTCTGGGATTCCACCTCTCAGGATTCCAATAGAAGAGCAGCCTCCTCCTGAAGAGTCATTTCCCTCCGAGGACTCTGGAGGCTGTTCAGTGACCCGCTGGGTCCTCAGGACCAGGGCTGTCACTCAGCTGTCCCTGGAGGAACCTCTGATCCCCTGGCACCTCCTGCTGCCTGCGCCTGTTCAGAGCTGCTGTGGGGGTGGAGAGGATTATGTCCTGTGATCACTTCTATGAAAATAAGTGTCCCAGTCATGCCAAGCAGAACTGTCAGCATTGTAGAACTATGACCGAATAGCAGCCCTACAGAGGTTTATCTCTTAAATAATCCTTCATGTTCAGAGCGATTCCCCAAATGATCTTTATGACACAAGGAAAATATCTGGTTCTAGTATGTTTGGATGTGGTGTGTCTCTAACCCCTTTTGTCTGGTCAGTGTAAATTGGTATAATCAAGTCTCTGAGAAGTCCTGAAGTAAGGAGAATGATTTACTTTCTCCATCAAACTCTTGAGAATGGAATTAAAAAATGATCCAGCAATATCCTAAAATCACTTGGTTTTCTTTCTAGATTGGCTGTCCCCAACAACTACACCCACTCAGAGTAAGTATCACATTTTCCACCTGACCCGCAGGCCTTGGGTTTCCTCTCCCCAGGCTTGGCTGCTGGTCTCCGGGCTGCAGTCAGGGTGCTCACTCTCTAATAAGTCCACCTCTCCTGACTGTATGCCACATGATTACCCCAGCTGATGTCCTAACCCCAGGAGGGCTGGGCCTCTCTCCAGGCTCTTCTTTGTCCTTTACTCGTCTGACCAGGATGAGATTCCTACATCTAGTCAGTCTCTAGATGATGCTGACCACCTGTTTATGTCCAACTCCTTGCCTGGGACACTAGTCGGGGGTCAGAGCAGACTGGATGGACTCTGCTTCACTGCTGAGCTTGGTGTGTCACCAGCAAAGGCTCCCAACAGCCTGATTCTGAGTTGCCACTGAACCACCGCTCCCTACCCCACCCTGCTTCCAGATATTTCCTCTGCATGCTCACGCTTCCCTCCTCCCCACCGGGCTCCCTACAGCAGCAGCAGCTTCAGCCTGCCCCTCCCCATGATCCATTCTCTCAGTGATGGTCGTCTTCAGCCAATGGCAAGGTCAATCCCTCACATCGAGGAGGGGACATCCAGTTTGTAAGAGTGAAATTGCCCAGATTTGCTGTTGTTTGTGAAGAACGATATGCGAGATTGATGTTTCCTATTCAGCTCCTGGGTGCAACTCCTAGGCCGCCCTTTTCTGGCCGTGAAGGGGCCGGGCACTCAGCATCTCTCAGGAAACTGATGGGTTCATTGCAGCCCATTGTGGATGCTGAAGCTGATCATGCTACCTCTTTTCTTGCAGCACCAGGAGTCAACTTCTCCACTCCAGGTGAGCCCCAGCAGCCCCACCCAGCCAAATCCTCTCTGGGATTCCACCTCTCAGGATTCCAATAGAAGAGCAGCCTCCTCCTGAAGAGTCATTTCCCTCCGAGGACTCTGGAGGCTGTTCAGTGACCCGCTGGGTCCTCAGGACCAGGGCTGTCACTCAGCTGTCCCTGGAGGAACCTCTGATCCCCTGGCACCTCCTGCTGCCTGCGCCTGTTCAGAGCTGCTGTGGGGTGGAGAGGATTATGTCCTGTGATCACTTCTATGAAAATAAGTGTCCCAGTCATGCCAAGCAGAACTGTCAGCATTGTAGAACTATGACCGAATAGCAGCCCTACAGAGGTTTATCTCTTAAATAATCCTTCATGTTCAGAGCGATTCCCCAAATGATCTTTATGACACAAGGAAAATATCTGGTTCTAGTATGTTTGGATGTGGTGTGTCTCTAACCCCTTTTGTCTGGTCAGTGTAAATTGGTATAATCAAGTCTCTGAGAAGTCCTGAAGTAAGGAGAATGATTTACTTTCTCCATCAAACTCTTGAGAATGGAATTAAAAAATGATCCAGCAATATCCTAAAATCACTTGGTTTTCTTTCTAGATTGGCTGTCCCCAACAACTACACCCACTCAGAGTAAGTATCACATTTTCCACCTGACCCGCAGGCCTTGGGTTTCCTCTCCCCAGGCTTGGCTGCTGGTCTCCGGGCTGCAGTCAGGGTGCTCACTCTCTAATAAGTCCACCTCTCCTGACTGTATGCCACATGATTACCCCAGCTGATGTCCTAACCCCAGGAGGGCTGGGCCTCTCTCCAGGCTCTTCTTTGTCCTTTACTCGTCTGACCAGGATGAGATTCCTACATCTAGTCAGTCTCTAGATGATGCTGACCACCTGTTTATGTCCAACTCCTTGCCTGGGACACTAGTCGGGGGTCAGAGCAGACTGGATGGACTCTGCTTCACTGCTGAGCTTGGTGTGTCACCAGCAAAGGCTCCCAACAGCCTGATTCTGAGTTGCCACTGAACCACCGCTCCCTACCCCACTCTGCTTCCAGATATTTCCTCTGCATGCTCACGCTTCCCTCCTCCCCACCGGGCTCCCTACAGCAGCAGCAGCTTCAGCCTGCCCCTCCCCATGATCCATTCTCTCAGTGATGGTCGTCTTCAGCCAATGGCAAGGTCAATCCCTCACATCGAGGAGGGGACATCCAGTTTGTAAGAGTGAAATTGCCCAGATTTGCTGTTGTTTGTGAAGAACGATATGCGAGATTGATGTTTCCTATTCAGCTCCTGGGTGCAACTCCTAGGCCGCCCTTTTCTGGCCGTGAAGGGGCCGGGCACTCAGCATCTCTCAGGAAACTGATGGGTTCATTGCAGCCCATTGTGGATGCTGAAGCTGATCATGCTACCTCTTTTCTTGCAGCACCAGGAGTCAACTTCTCCACTCCAGGTGAGCCCCAGCAGCCCCACCCAGCCAAATCCTCTCTGGGATTCCACCTCTCAGGTTTCCAATAGAAGAGCAGCCTCCTCCTGAAGAGTCATTTCCCTCCGAGGACTCTGGAGGCTGTTCAGTGACCCGCTGGGTCCTCAGGACCAGGGCTGTCACTCAGCTGTCCCTGGAGGAACCTCTGATCCCCTGGCACCTCCTGCTGCCTGCGCCTGTTCAGAGCTGCTGTGGGGTGGAGAGGATTATGTCCTGTGATCACTTCTATGAAAATAAGTGTCCCAGTCATGCCAAGCAGAACTGTCAGCATTGTAGAACTATGACCGAATAGCAGCCCTACAGAGGTTTATCTCTTAAATAATCCTTCATGTTCAGAGCGATTCCCCAAATGATCTTTATGACACAAGGAAAATATCTGGTTCTAGTATGTTTGGATGTGGTGTGTCTCTAACCCCTTTTGTCTGGTCAGTGTAAATTGGTATAATCAAGTCTCTGAGAAGTCCTGAAGTAAGGAGAATGATTTACTTTCTCCATCAAACTCTTGAGAATGGAATTAAAAAATGATCCAGCAATATCCTAAAATCACTTGGTTTTCTTTCTAGATTGGCTGTCCCCAACAACTACACCCACTCAGAGTAAGTATCACATTTTCCACCTGACCCGCAGGCCTTGGGTTTCCTCTCCCCAGGCTTGGCTGCTGGTCTCCGGGCTGCAGTCAGGGTGCTCACTCTCTAATAAGTCCACCTCTCCTGACTGTATGCCACATGATTACCCCAGCTGATGTCCTAACCCCAGGAGGGCTGGGCCTCTCTCCAGGCTCTTCTTTGTCCTTTACTCGTCTGACCAGGATGAGATTCCTACATCTAGTCAGTCTCTAGATGATGCTGACCACCTGTTTATGTCCAACTCCTTGCCTGGGACACTAGTCGGGGGTCAGAGCAGACTGGATGGACTCTGCTTCACTGCTGAGCTTGGTGTGTCACCAGCAAAGGCTCCCAACAGCCTGATTCTGAGTTGCCACTGAACCACCGCTCCCTACCCCACCCTGCTTCCAGATATTTCCTCTGCATGCTCACGCTTCCCTCCTCCCCACCGGGCTCCCTACAGCAGCAGCAGCTTCAGCCTGCCCCTCCCCATGATCCATTCTCTCAGTGATGGTCATCTTCAGCCAATGGCAAGGTCAATCCCTCACATCGAGGAGGGGACATCCAGTTTGTAAGAGTGAAATTGCCCAGATATTTGCTGATGTTTGTGAAGAACGATATGCGAGATTGATGTTTCCTATTCAGCTCCTGGGTGCAACTCCTAGGCCGCCCTTTTCTGGCCGTGAAGGGGCCGGGCACTCAGCATCTCTCAGGAAACTGATGGGTTCATTGCAGCCCATTGTGGATGCTGAAGCTGATCATGCTACCTCTTTTCTTGCAGCACCAGGAGTCAACTTCTCCACTCCAGGTGAGCCCCGGCAGCCCCACCCAGCCAGGTTTGTCTCTGGCATTCCACCCTCTCAGGTTTCCAGAAAGAGAAGAGCAGACTCTACCTGGGGAGTCATTTCTCTCCGAGGACTCGAATCGGTTCAGTGACCAGCCGAGTCCCCAGGACCAGGGCTGTCACTCAGCTGTCCCTGGAGAGACCTCTGGTCCCCTGCCACCTCCTGCTGCCTGTGCCTGTTCAGTGAGAGAGAGAGAGGATTGGGTCCTCTGATCATTTCTATGAAAATAAGTGTCCCACTCATGCCATGCAGAACTGTGGCCATTTTCAAAACAGACGGAGTAGCAGCCTTACAGAGCTTTCTCTGCTAAATGCTCCTTCACATTGAGAGTAACCACAAATGATCTTTCCTGCTGCTGCTGCTAAGTCGCTTCAGTCGTGTCCGACTCTGTGCTACCCCATAGACGGCCACCCACCAGGCTCCCCCCTCCCTGGGATTCTGCATGCAAGAACACTGGAGTGGGTTGCCATTTTTAGGGCCACTTGAAAACATCTGGTGCCAAAATTGGAAGGTGTGCTTCTGTGCACGCCAGTCCTTTTGGCCAGTCTCCGAGTAGGTGGAATGGTCAAGGCACTGAGAAGTCCTGCAGGAAGGAAAAGGACTTCCTGAGGACACTCACCCAGAAGACGACCGCTGGTCACAACACCCCCGGAGACCCACCACAATGGGAATGTTCCTCTCTCTCTGCTCTGCAGGCTCCTTTTCAAGTTGTGGTGGCTTCTTATTCAGTGCCAGTGGGAACTTTTCTAGCCCATCCTACCCAGGATACTACCCCAACAACGCCGACTGTGTCTGGGAAATACAAGTGAACCCCGGCTACCTCATAAACCTGGGCTTCGACAGTCTGCAGTAAGTAACCCCCAGGCCACTTGGAGAAGGAGGCATCTTCCACGGACCACCCTGTGGTTTGGGTTGGGTCCTGGGCCAGGAGGCTTTCCCCTCTCAGGTACCATGGACTACATTTCAGGTTTCTCTGGTCCCCACTGGGAAGTATCAGACAATATTGGGCAGTCCTTTGATCTGATTAAGAAAGAGCAAGAAGAAGATATTAGATTCAAGGACATTTCTCATAAAGTTCAAAATAGCTACAAAGTTTATGAGCAGCAGACATCCTGATGTTGACATGAACCCCGTTTTCCATACAGGTTGGAGACACACAGTAGCTGCAGTTATGACTATGTTGAAATCCTTAATGGACCGCTGAGTAGCAATGCCTCAGCGAGGAGAATCTGTCGTTACACCAGGGAAATATTCACTTCTTATTCCAACCGATTGACTGTTCGATTTCGGAGTGACGGCAGTGTCCAAAAAACTGGTTTTTCTGCTTGGTATAACTCCTTTCCAAGAAGTGAGTACCAGACATAGAGAAAAGATCTGTAGTTCCCAAGGGGATGGGGTTTTGGGGAAGGGGTGGATGCAGATTTGGGGATTAGCAGATGCAAACTACTACATTCAAATGGATAAACGTCAAGGTCCCACTGTAGAGAACAGGGAGCCATATTCTGTAACCTGTGATAAACCGTGTGGAAAGAATATGGAAGCAGATGCGGAAAAGAATATATCTAGAAGATGGGGGATCTGAACTCTGTGATGTCAAGAGCCCCTTCCAGGTGGATCATGTAGCTGTTTATTCACTGATCAGTGTCATTGGGTGGCTTTTGGGATGGGGAAAGAACCAGGGGTTAATTGGCTTTGGGTATTTGCTGGGGGATGGGGTCATCACCTCTTACAGCATGTGTCTTTCAGATGTCAGCTTGAGATTGGTGAACTGGAACTCCTCCCATCCCACATGTGCTGGGCGTGTGGAAATCTACCATGGTGGCCAGTGGGGAACAGTGTGCGATGACAACTGGGACGTTCAAGATGCCCAGGTGGTGTGCAGACAGCTGGGCTGTGGATATGCAGTCTCAGCCCCAGGAAATGCCTACTTTGGCTCTGGCTCTGGTCCCATCACCTTGGATGACGTGGTGTGCTCAGGGGCGGAGTCCAATCTCTGGCAGTGCCGGAACCGAGGCTGGTTCTACCACAATTGTGGCCACCATGAAGATGCTGGAGTCATTTGCTCAGGTATTGGGTGATGTCATTTGCGGAAGGCCCCTTTCACCTCTGAGCTGCTGGAAACTGGAGCAGGGGAAACTGGAGGCCAGTGACTGATGGTGTCTGTGGCTAGTTCAGGGTGTGGGGGTGGGCAGGAGCTTGTCAGAGTACCCCTTGACTTGTGCACTCGGGAGACCTTGCAGAGGCCACTTCATCTCTGGTCTTTGTGCTGATCACTCAGCTGCTATCCAGCTTACCATTACTCTCCCATTTGCTTTATGGGCTTACCTTGTGGCTCAGAGGGTAAAGAATTCACCTAAAAGCAGAAGATGCTGGTTCGATCCCTGGTTTGGGAGGAGCCCCTGGAGAAGGAAATGCAACCCACTCCAGTATTCTTGCCTGGAGAATCCCATGGTCAGAGGAGCCTGGCAGGGTACAGTGCTTGGAGTCCCTAAAGTGCCCGAGATGAGTTAGCAACTGAACAACAACTTGGTGTGGAGGCTGATCATACTTCCTCTTTCTTGCAGATATACCGACCAACTCCTCCACTCCAGGTGAGTCCCTGCAGCCCCACCCAGCCAAAGCCTCTCCGGGATTCCACCTCTCAGGTTTCCAATAGAAGAGCAGCCTCCTCCTGAAGAGTCATTTCCCTCCGAGGACTCTGGAGGCTGTTCAGTGACCCGCTGGGTCCTCAGGACCAGGGCTGTCACTCAGCTGTCCCTGGAGGAACCTCTGGTCCCCTGGCACCTCCTGCTGCCTGCGCCTGTTCAGAGCTGCTGTGGGGTGGAGAGGATTATGTCCTGTGATCACTTCTATGAAAATAAGTGTCCCAGTCATGCCAAGCAGAACTGTCAGCATTGTAGAACTATGACTGAATAGCAGCCCTACAGAGGTTTATCTCTTAAATAATCCTTCATGTTCAGAGCGATTCCCCAAATGATCTTTATGACACAAGGAAAATATCTGGTTCTAGTATGTTTGGATGTGGTGTGTCTCTAACCCCTTTTGTCTGGTCAGTGTAAATTGGTATAATCAAGTCTCTGAAGTCCTGAAGTAAGGAGAA|splice_donor_variant&splice_acceptor_variant&splice_donor_5th_base_variant&coding_sequence_variant&intron_variant|HIGH|DMBT1|404104|Transcript|rna-XM_024985990.1|protein_coding|42-83/91|41-83/90|rna-XM_024985990.1:c.5747-263_5927-265delinsA|||||||||1||||ARS_UCD1.2_refseq106.gtf.gz||splice_donor_5th_base_variant&splice_polypyrimidine_tract_variant|,CAGGCTCTTCTTTGTCCTTTACTCGTCTGACCAGGATGAGATTCCTACATCTAGTCAGTCTCTAGATGATGCTGACCACCTGTTTATGTCCAACTCCTTGCCTGGGACACTAGTCGGGGGTCAGAGCAGACTGGATGGACTCTGCTTCACTGCTGAGCTTGGTGTGTCACCAGCAAAGGCTCCCAACAGCCTGATTCTGAGTTGCCACTGAACCACCGCTCCCTACCCCACCCTGCTTCCAGATATTTCCTCTGCATGCTCACGCTTCCCTCCTCCCCACCGGGCTCCCTACAGCAGCAGCAGCTTCAGCCTGCCCCTCCCCATGATCCATTCTCTCAGTGATGGTTGTCTTCAGCCAATGGCAAGGTCAATCCCTCACATCGAGGAGGGGACATCCAGTTTGTAAGAGTGAAATTGCCCAGATTTGCTGTTGTTTGTGAAGAACGATATGCGAGATTGATGTTTCCTATTCAGCTCCTGGGTGCAACTCCTAGGCCGCCCTTTTCTGGCCGTGAAGGGGCCGGGCACTCAGCATCTCTCAGGAAACTGATGGGTTCATTGCAGCCCATTGTGGATGCTGAAGCTGATCATGCTACCTCTTTTCTTGCAGCACCAGGAGTCAACTTCTCCACTCCAGGTGAGCCCCAGCAGCCCCACCCAGCCAAATCCTCTCTGGGATTCCACCTCTCAGGTTTCCAATAGAAGAGCAGCCTCCTCCTGAAGAGTCATTTCCCTCCGAGGACTCTGGAGGCTGTTCAGTGACCCGCTGGGTCCTCAGGACCAGGGCTGTCACTCAGCTGTCCCTGGAGGAACCTCTGATCCCCTGGCACCTCCTGCTGCCTGCGCCTGTTCAGAGCTGCTGTGGGGTGGAGAGGATTATGTCCTGTGATCACTTCTATGAAAATAAGTGTCCCAGTCATGCCAAGCAGAACTGTCAGCATTGTAGAACTATGACCGAATAGCAGCCCTACAGAGGTTTATCTCTTAAATAATCCTTCATGTTCAGAGCGATTCCCCAAATGATCTTTATGACACAAGGAAAATATCTGGTTCTAGTATGTTTGGATGTGGTGTGTCTCTAACCCCTTTTGTCTGGTCAGTGTAAATTGGTATAATCAAGTCTCTGAGAAGTCCTGAAGTAAGGAGAATGATTTACTTTCTCCATCAAACTCTTGAGAATGGAATTAAAAAATGATCCAGCAATATCCTAAAATCACTTGGTTTTCTTTCTAGATTGGCTGTCCCCAACAACTACACCCACTCAGAGTAAGTATCACATTTTCCACCTGACCCGCAGGCCTTGGGTTTCCTCTCCCCAGGCTTGGCTGCTGGTCTCCGGGCTGCAGTCAGGGTGCTCACTCTCTAATAAGTCCACCTCTCCTGACTGTATGCCACATGATTACCCCAGCTGATGTCCTAACCCCAGGAGGGCTGGGCCTCTCTCCAGGCTCTTCTTTGTCCTTTACTCGTCTGACCAGGATGAGATTCCTACATCTAGTCAGTCTCTAGATGATGCTGACCACCTGTTTATGTCCAACTCCTTGCCTGGGACACTAGTCGGGGGTCAGAGCAGACTGGATGGACTCTGCTTCACTGCTGAGCTTGGTGTGTCACCAGCAAAGGCTCCCAACAGCCTGATTCTGAGTTGCCACTGAACCACCGCTCCCTACCCCACCCTGCTTCCAGATATTTCCTCTGCATGCTCACGCTTCCCTCCTCCCCACCAGGCTCCCTACAGCAGCAGCAGCTTCAGCCTGCCCCTCCCCATGATCCATTCTCTCAGTGATGGTCGTCTTCAGCCAATGGCAAGGTCAATCCCTCACATCGAGGAGGGGACATCCAGTTTGTAAGAGTGAAATTGCCCAGATTTGCTGTTGTTTGTGAAGAACGATATGCGAGATTGATGTTTCCTATTCAGCTCCTGGGTGCAACTCCTAGGCCGCCCTTTTCTGGCCGTGAAGGGGCCGGGCACTCAGCATCTCTCAGGAAACTGATGGGTTCATTGCAGCCCATTGTGGATGCTGAAGCTGATCATGCTACCTCTTTTCTTGCAGCACCAGGAGTCAACTTCTCCACTCCAGGTGAGCCCCAGCAGCCCCACCCAGCCAAATCCTCTCTGGGATTCCACCTCTCAGGATTCCAATAGAAGAGCAGCCTCCTCCTGAAGAGTCATTTCCCTCCGAGGACTCTGGAGGCTGTTCAGTGACCCGCTGGGTCCTCAGGACCAGGGCTGTCACTCAGCTGTCCCTGGAGGAACCTCTGATCCCCTGGCACCTCCTGCTGCCTGCGCCTGTTCAGAGCTGCTGTGGGGTGGAGAGGATTATGTCCTGTGATCACTTCTATGAAAATAAGTGTCCCAGTCATGCCAAGCAGAACTGTCAGCATTGTAGAACTATGACCGAATAGCAGCCCTACAGAGGTTTATCTCTTAAATAATCCTTCATGTTCAGAGCGATTCCCCAAATGATCTTTATGACACAAGGAAAATATCTGGTTCTAGTATGTTTGGATGTGGTGTGTCTCTAACCCCTTTTGTCTGGTCAGTGTAAATTGGTATAATCAAGTCTCTGAGAAGTCCTGAAGTAAGGAGAATGATTTACTTTCTCCATCAAACTCTTGAGAATGGAATTAAAAAATGATCCAGCAATATCCTAAAATCACTTGGTTTTCTTTCTAGATTGGCTGTCCCCAACAACTACACCCACTCAGAGTAAGTATCACATTTTCCACCTGACCCGCAGGCCTTGGGTTTCCTCTCCCCAGGCTTGGCTGCTGGTCTCCGGGCTGCAGTCAGGGTGCTCACTCTCTAATAAGTCCACCTCTCCTGACTGTATGCCACATGATTACCCCAGCTGATGTCCTAACCCCAGGAGGGCTGGGCCTCTCTCCAGGCTCTTCTTTGTCCTTTACTCGTCTGACCAGGATGAGATTCCTACATCTAGTCAGTCTCTAGATGATGCTGACCACCTGTTTATGTCCAACTCCTTGCCTGGGACACTAGTCGGGGGTCAGAGCAGACTGGATGGACTCTGCTTCACTGCTGAGCTTGGTGTGTCACCAGCAAAGGCTCCCAACAGCCTGATTCTGAGTTGCCACTGAACCACCGCTCCCTACCCCACCCTGCTTCCAGATATTTCCTCTGCATGCTCACGCTTCCCTCCTCCCCACCGGGCTCCCTACAGCAGCAGCAGCTTCAGCCTGCCCCTCCCCATGATCCATTCTCTCAGTGATGGTCGTCTTCAGCCAATGGCAAGGTCAATCCCTCACATCGAGGAGGGGACATCCAGTTTGTAAGAGTGAAATTGCCCAGATTTGCTGTTGTTTGTGAAGAACGATATGCGAGATTGATGTTTCCTATTCAGCTCCTGGGTGCAACTCCTAGGCCGCCCTTTTCTGGCCGTGAAGGGGCCGGGCACTCAGCATCTCTCAGGAAACTGATGGGTTCATTGCAGCCCATTGTGGATGCTGAAGCTGATCATGCTACCTCTTTTCTTGCAGCACCAGGAGTCAACTTCTCCACTCCAGGTGAGCCCCAGCAGCCCCACCCAGCCAAATCCTCTCTGGGATTCCACCTCTCAGGATTCCAATAGAAGAGCAGCCTCCTCCTGAAGAGTCATTTCCCTCCGAGGACTCTGGAGGCTGTTCAGTGACCCGCTGGGTCCTCAGGACCAGGGCTGTCACTCAGCTGTCCCTGGAGGAACCTCTGATCCCCTGGCACCTCCTGCTGCCTGCGCCTGTTCAGAGCTGCTGTGGGGTGGAGAGGATTATGTCCTGTGATCACTTCTATGAAAATAAGTGTCCCAGTCATGCCAAGCAGAACTGTCAGCATTGTAGAACTATGACCGAATAGCAGCCCTACAGAGGTTTATCTCTTAAATAATCCTTCATGTTCAGAGCGATTCCCCAAATGATCTTTATGACACAAGGAAAATATCTGGTTCTAGTATGTTTGGATGTGGTGTGTCTCTAACCCCTTTTGTCTGGTCAGTGTAAATTGGTATAATCAAGTCTCTGAGAAGTCCTGAAGTAAGGAGAATGATTTACTTTCTCCATCAAACTCTTGAGAATGGAATTAAAAAATGATCCAGCAATATCCTAAAATCACTTGGTTTTCTTTCTAGATTGGCTGTCCCCAACAACTACACCCACTCAGAGTAAGTATCACATTTTCCACCTGACCCGCAGGCCTTGGGTTTCCTCTCCCCAGGCTTGGCTGCTGGTCTCCGGGCTGCAGTCAGGGTGCTCACTCTCTAATAAGTCCACCTCTCCTGACTGTATGCCACATGATTACCCCAGCTGATGTCCTAACCCCAGGAGGGCTGGGCCTCTCTCCAGGCTCTTCTTTGTCCTTTACTCGTCTGACCAGGATGAGATTCCTACATCTAGTCAGTCTCTAGATGATGCTGACCACCTGTTTATGTCCAACTCCTTGCCTGGGACACTAGTCGGGGGTCAGAGCAGACTGGATGGACTCTGCTTCACTGCTGAGCTTGGTGTGTCACCAGCAAAGGCTCCCAACAGCCTGATTCTGAGTTGCCACTGAACCACCGCTCCTACCCCACCCTGCTTCCAGATATTTCCTCTGCATGCTCACGCTTCCCTCCTCCCCACCGGGCTCCCTACAGCAGCAGCAGCTTCAGCCTGCCCCTCCCCATGATCCATTCTCTCAGTGATGGTCGTCTTCAGCCAATGGCAAGGTCAATCCCTCACATCGAGGAGGGGACATCCAGTTTGTAAGAGTGAAATTGCCCAGATTTGCTGTTGTTTGTGAAGAACGATATGCGAGATTGATGTTTCCTATTCAGCTCCTGGGTGCAACTCCTAGGCCGCCCTTTTCTGGCCGTGAAGGGGCCGGGCACTCAGCATCTCTCAGGAAACTGATGGGTTCATTGCAGCCCATTGTGGATGCTGAAGCTGATCATGCTACCTCTTTTCTTGCAGCACCAGGAGTCAACTTCTCCACTCCAGGTGAGCCCCAGCAGCCCCACCCAGCCAAATCCTCTCTGGGATTCCACCTCTCAGGATTCCAATAGAAGAGCAGCCTCCTCCTGAAGAGTCATTTCCCTCCGAGGACTCTGGAGGCTGTTCAGTGACCCGCTGGGTCCTCAGGACCAGGGCTGTCACTCAGCTGTCCCTGGAGGAACCTCTGATCCCCTGGCACCTCCTGCTGCCTGCGCCTGTTCAGAAGCTGCTGTGGGGTGGAGAGGATTATGTCCTGTGATCACTTCTATGAAAATAAGTGTCCCAGTCATGCCAAGCAGAACTGTCAGCATTGTAGAACTATGACCGAATAGCAGCCCTACAGAGGTTTATCTCTTAAATAATCCTTCATGTTCAGAGCGATTCCCCAAATGATCTTTATGACACAAGGAAATATCTGGTTCTAGTATGTTTGGATGTGGTGTGTCTCTAACCCCTTTTGTCTGGTCAGTGTAAATTGGTATAATCAAGTCTCTGAGAAGTCCTGAAGTAAGGAGAATGATTTACTTTCTCCATCAAACTCTTGAGAATGGAATTAAAAAATGATCCAGCAATATCCTAAAATCACTTGGTTTTCTTTCTAGATTGGCTGTCCCCAACAACTACACCCACTCAGAGTAAGTATCACATTTTCCACCTGACCCGCAGGCCTTGGGTTTCCTCTCCCCAGGCTTGGCTGCTGGTCTCCGGGCTGCAGTCAGGGTGCTCACTCTCTAATAAGTCCACCTCTCCTGACTGTATGCCACATGATTACCCCAGCTGATGTCCTAACCCCAGGAGGGCTGGGCCTCTCTCCAGGCTCTTCTTTGTCCTTTACTCGTCTGACCAGGATGAGATTCCTACATCTAGTCAGTCTCTAGATGATGCTGACCACCTGTTTATGTCCAACTCCTTGCCTGGGACACTAGTCGGGGGTCAGAGCAGACTGGATGGACTCTGCTTCACTGCTGAGCTTGGTGTGTCACCAGCAAAGGCTCCCAACAGCCTGATTCTGAGTTGCCACTGAACCACCGCTCCCTACCCCACTCTGCTTCCAGATATTTCCTCTGCATGCTCACGCTTCCCTCCTCCCCACCGGGCTCCCTACAGCAGCAGCAGCTTCAGCCTGCCCCTCCCCATGATCCATTCTCTCAGTGATGGTCGTCTTCAGCCAATGGCAAGGTCAATCCCTCACATCGAGGAGGGGACATCCAGTTTGTAAGAGTGAAATTGCCCAGATTTGCTGTTGTTTGTGAAGAACGATATGCGAGATTGATGTTTCCTATTCAGCTCCTGGGTGCAACTCCTAGGCCGCCCTTTTCTGGCCGTGAAGGGGCCGGGCACTCAGCATCTCTCAGGAAACTGATGGGTTCATTGCAGCCCATTGTGGATGCTGAAGCTGATCATGCTACCTCTTTTCTTGCAGCACCAGGAGTCAACTTCTCCACTCCAGGTGAGCCCCAGCAGCCCCACCCAGCCAAATCCTCTCTGGGATTCCACCTCTCAGGTTTCCAATAGAAGAGCAGCCTCCTCCTGAAGAGTCATTTCCCTCCGAGGACTCTGGAGGCTGTTCAGTGACCCGCTGGGTCCTCAGGACCAGGGCTGTCACTCAGCTGTCCCTGGAGGAACCTCTGATCCCCTGGCACTCCTGCTGCCTGCGCCTGTTCAGAGCTGCTGTGGGTGGAGAGGATTATGTCCTGTGATCACTTCTATGAAAATAAGTGTCCCAGTCATGCCAAGCAGAACTGTCAGCATTGTAGAACTATGACCGAATAGCAGCCCTACAGAGGTTTATCTCTTAAATAATCCTTCATGTTCAGAGCGATTCCCAAATGATCTTTATGACACAAGGAAAATATCTGGTTCTAGTATGTTTGGATGTGGTGTGTCTCTAACCCCTTTTGTCTGGTCAGTGTAAATTGGTATAATCAAGTCTCTGAGAAGTCCTGAAGTAAGGAGAATGATTTACTTTCTCCATCAAACTCTTGAGAATGGAATTAAAAAAATGATCCAGCAATATCCTAAAATCACTTGGTTTTCTTTCTAGATTGGCTGTCCCCAACAACTACACCCACTCAGAGTAAGTATCACATTTTCCACCTGACCCGCAGGCCTTGGGTTTCCTCTCCCAGGCTTGGCTGCTGGTCTCCGGGCTGCAGTCAGGGTGCTCACTCTCTAATAAGTCCACCTCTCCTGACTGTATGCCACATGATTACCCCAGCTGATGTCCTAACCCCAGGAGGGCTGGGCCTCTCTCCAGGCTCTTCTTTGTCCTTTACTCGTCTGACCAGGATGAGATTCCTACATCTAGTCAGTCTCTAGATGATGCTGACCACCTGTTTATGTCCAACTCCTTGCCTGGGACACTAGTCGGGGGTCAGAGCAGACTGGATGGACTCTGCTTCACTGCTGAGCTTGGTGTGTCACCAGCAAAGGCTCCAACAGCCTGATTCTGAGTTGCCACTGAACCACCGCTCCCTACCCCACCCTGCTTCCAGATATTTCCTCTGCATGCTCACGCTTCCCTCCTCCCCACCGGGCTCCCTACAGCAGCAGCAGCTTCAGCCTGCCCCTCCCATGATCCATTCTCTCAGTGATGGTCGTCTTCAGCCAATGGCAAGGTCAATCCCTCACATCGAGGAGGGGACATCCAGTTTGTAAGAGTGAAATTGCCCAGATTTGCTGTTGTTTGTGAAGAACGATATGCGAGATTGATGTTTCCTATTCAGCTCCTGGGTGCAACTCCTAGGCCGCCTTTTCTGGCCGTGAAGGGGCCGGGCACTCAGCATCTCTCAGGAAACTGATGGGTTCATTGCAGCCCATTGTGGATGCTGAAGCTGATCATGCTACCTCTTTTCTTGCAGCACCAGGAGTCAACTTCTCCACTCCAGGTGAGCCCCAGCAGCCCCACCCAGCCAAATCCTCTCTGGGATTCCACCTCTCAGGATTCCAATAGAAGAGCAGCCTCCTCCTGAAGAGTCATTTCCCTCCCGAGGACTCTGGAGGCTGTTCAGTGACCCGCTGGGTCCTCAGGACCAGGGCTGTCACTCAGCTGTCCCTGGAGAACCTCTGATCCCCTGGCACCTCCTGCTGCCTGCGCCTGTTCAGAGCTGCTGTGGGGTGGAGAGGATTATGTCCTGTGATCACTTCTATGAAATAAGTGTCCCAGTCATGCCAAGCAGAACTGTCAGCATTGTAGAACTATGACCGAATAGCAGCCCTACAGAGGTTTATCTCTTAAATAATCCTTCATGTTCAGAGCGATTCCCCAAATGATCTTTATGACACAAGGAAAATATCTGGTTCTAGTATGTTTTGGATGTGGTGTGTCTCTAACCCCTTTTGTCTGGTCAGTGTAAATTGGTATAATCAAGTCTCTGAGAAGTCCTGAAGTAAGGAGAATGATTTTACTTTCTCCATCAAACTCTTGAGAATGGAATTAAAAAATGATCCAGCAATATCCTAAATCAGTTGGTTTTCTTTCTAGATTGGCTGTCCCCAACAACTACACCCACTCAGAGTAAGTATCACATTTTCCACCTGACCCGCAGGCCTTGGGTTTCCTCTCCCCAGGCTTGGCTGCTGGTCTACCGGGCTGCAGTCAGGGTGCTCACTCTCTAATAAGTCACCTCTCCTGACTGTATGCCACATGATTACCCCAGCTGATGTCCTAACCCAGGAGGGGCTGGGCCTCTCTCCAGGCTCTTCTTTGTCCTTTACTCGTCTGACCAGGATGAGATTCCTACATCTAGTCAGTCTCTAGATGATGCGACCACCTGTTTATGTCCAACTCCTTGCCTGGGACACTAGTCGGGGGTCAGAGCAGACTGGATGGACCTCTGCTTCACTGCTGAGCTTGGTGTGTCACCAGCAAAGGCTCCCAACAGCCTGATTCTGAGTTGCCACTGAACACCGCTCCCTACCCCACCCTGCTTCCAGAATTTCCTCTGCATGCTCACGCTTCCCTCCTCCCCACCGGGCTCCCCTACAGCAGCAGCAGCTTTCAGCCTGCCCCTCCCCATGATCCATTCTCTCAGTGATGGTCGTCTTCAGCCAATGGCAAGGTCAATCCCTCACATCGAGGAGGGACATCCAGTTTGTAGGAGTGAAATTGCCCAGATTTGCTGTTGTTTGTGAAGAACGATATGCGAGATTGATGTTTCCTATTCAGCTCCTGGTGCAACTCCTAGGCCGCCCTTTTCTGGCCGTGAAGGGGCCGGGCACTCAGCATCTCTCAGGAAACTGATGGGTTCATTGCAGCCATTGTGGATGCTGAAGCTGATCATGCTACCTCTTTTCTTGCAGCACCAGGAGTCAACTTCTTCCACTCCAGGTGAGCCCCAGCAGCCCCACCCAGCCAAATCCTCTCTGGGATTCCACCTCTCAGGTTTCCAATAGAAGAGCAGCCTCCTCCTGAAGAGTCATTTCCCTCCGAGGACTCTGGAGGCTGTTCAGTGACCCGCTGGGTCCTCAGGACCAGGGCTGTCACTCAGCTGTCCCTGGAGGAACCTCTGATCCCCTGGCACCTCCTGCTGCCTGCGCCTGTTCAGAGCTGCTGTGGGGTGAGAGGATTATGTCCTGTGATCAATTCTATGAAAATAAGTGTCCCAGTCATGCCAAGCAGAACTGTCAGCATTGTAGAACTATGACCGAATAGCAGCCCTACAGAGGTTTATCTCTTAAATAATCCTTCATGTTCAGAGCGATTCCCAAATGATCTTTATGACACAAGGAAAATATCTGGTTCAAGTATGTTGGATGTGGTGTGTCTCTAACCCTTTTGTCTGGTCAGTGTAAATTGGTATAATCAAGTCTCTGAGAAGTTCCCTGAAGTAAGGAGAATGATTTACTTTCTCCATCAAACTCTTGAGAATGGAATTAAAAAATGATCCAGCAAATATCCTAAAATCACTTGGTTTTCTTTCTAGATTGGCTGTCCCCAACAACTACACCCACTCAGAGTAAGTATCACATTTTCCACCTGACCCGCAGGCCTTGGTTTCCTCTCCCCAGGCTTGGCTGCTGGTCTCCGGGCTGCAGTCAGGGTGCTCACTCTCTAATAAGTCCACCTCTCCTGACTGTATGCCACATGATTACCCCAGCTGATGTCCTAACCCCAGGAGGGCTGGGCCTCTCTCCAGGCTCTTCTTTGTCCTTTACTCGTCTGACCAGGATGAGATTCCTACATCTAGTCAGTCTCTAGATGATGCTGACCACCTGTTTATGTCCAACTCCTTGCCTGGGACACTAGTCGGGGGTCAGAGCAGACTGGATGGACTCTGCTTCACTGCTGAGCTTGGTGTGTCACCAGCAAAGGCTCCCAACAGCCTGATTCTGAGTTGCCACTGAACCACCGCTCCCTACCCCACCCTGCTTCCAGATATTTCCTCTGCATGCTCACGCTTCCCTCCTCCCCACCGGGCTCCCACAGCAGCAGCAGCTTCAGCCTGCCCCTCCCCATGATCCATTCTCTCAGTGATGGTCGTCTTCAGCCAATGGCAAGGTCAATCCCTCACATCGAGGAGGGGACATCCAGTTTGTAAGAGTGAAATTGCCAGATTTGCTGTTGTTTTGGAAGAACGATATGCGAGATTGATGTTTCCTATTCAGCTCCTGGGTGCAACTCCTAGGCCGCCCTTTTCTGGCCGTGAAGGGGCCGGGCACTCAGCATCTCTCAGGAAACTGATGGGTTCATTGCAGCCCATTGTGGATGCTGAAGCTGATCATGCTACCTCTTTTCTTGCAGCACCAGGAGTCAACTTCTCCACTCCAGGTGAGCCCCAGCAGCCCCACCCAGCCAAATCCTCTCTGGGATTCCACCTCTCAGGATTCCAATAGAAGAGCAGCCTCCTCCTGAAGAGTCATTTCCCTCCGAGGACTCTGGAGGCTGTTCAGTGACCCGCTGGGTCCTCAGGACCAGGGCTGTCACTCAGCTGTCCCTGGAGGAACCTCTGATCCCCTGGCACCTCCTGCTGCCTGCGCCTGTTCAGAGCTGCTGTGGGGTGGAGAGGATTATGTCCTGTGATCACTTCTATGAAAATAAGTGTCCCAGTCATGCCAAGCAGAACTGTCAGCATTGTAGAACTATGACCGAATAGCAGCCCTACAGAGGTTTATCTCTTAAATAATCCTTCATGTTCAGAGCGATTCCCCAAATGATCTTTATGACACAAGGAAAATATCTGGTTCTAGTATGTTTGGATGTGGTGTGTCTCTAACCCCTTTTGTCTGGTCAGTGTAAATTGGTATAATCAAGTCTCTGAGAAGTCCTGAAGTAAGGAGAATGATTTACTTTCTCCATCAAACTCTTGAGAATGGAATTAAAAAATGATCCAGCAATATCCTAAAATCACTTGGTTTTCTTTCTAGATTGGCTGTCCCCAACAACTACACCCACTCAGAGTAAGTATCACATTTTCCACCTGACCCGCAGGCCTTGGGTTTCCTCTCCCCAGGCTTGGCTGCTGGTCTCCGGGCTGCAGTCAGGGTGCTCACTCTCTAATAAGTCCACCTCTCCTGACTGTATGCCACATGATTACCCCAGCTGATGTCCTAACCCCAGGAGGGCTGGGCCTCTCTCCAGGCTCTTCTTTGTCCTTTACTCGTCTGACCAGGATGAGATTCCTACATCTAGTCAGTCTCTAGATGATGCTGACCACCTGTTTATGTCCAACTCCTTGCCTGGGACACTAGTCGGGGGTCAGAGCAGACTGGATGGACTCTGCTTCACTGCTGAGCTTGGTGTGTCACCAGCAAAGGCTCCCAACAGCCTGATTCTGAGTTGCCACTGAACCACCGCTCCCTACCCCACCCTGCTTCCAGATATTTCCTCTGCATGCTCACGCTTCCCTCCTCCCACCGGGCTCCCTACAGCAGCAGCAGCTTCAGCCTGCCCCTCCCCATGATCCATTCTCTCAGTGATGGTCGTCTTCAGCCAATGGCAAGGTCAATCCCTCACATCGAGGAGGGGACATCCAGTTTGTAAGAGTGAAATTGCCCAGATTTGCTGATGTTTGTGAAGAACGATATGCGAGATTGATGTTTCCTATTCAGCTCCTGGGTGCAACTCCTAGGCCGCCCTTTTCTGGCCGTGAAGGGGCGGGCACTCAGCATCTCTCAGGAAACTGATGGGTTCATTGCAGCCCATTGTGGATGCTGAAGCTGATCATGCTACCTCTTTTCTTGCAGCACCAGGAGTCAACTTCTCCACTCCAGGTGAGCCCGGCAGCCCCACCCAGCCAGGTTTGTCTCTGGCATTCCACCTCTCAGGTTTCCAGAAAGAGAAGAGCAGACTCTACCTGGGAGTCATTTCTCTCCGAGGACTCGAATCGGTTCAGTGACCAGCCGAGTCCCCAGGACCAGGGCTGTCACTCAGCTGTCCCTGGAGAGACCTCTGTCCCCTGCACCTCCTGCTGCCTGTGCCTGTTCAGTGAGAGAGAGAGAGGATTGGGTTCCTCTGATCATTTCTATGAAAATAAGTGTCCCACTCATGCCATGCAGAACTGTGGCCATTTTCAAAACAGACGGAGTAGCAGCCTTACAGAGCTTTCTCTGCTAAATGCTCCTTCACATTGAGAGTAACCACAAATGATCTTTCCTGCTGCTGCTGCTAAGTCGCTTCAGTCGTGTCCGACTCTGTGCTACCCCATAGACGGCCACCCACCAGGCTCCCCCCTCCCTGGGATTCTGCATGCAAGAACACTGGAGTGGGTTGCCATTTTTAGGGCCACTTGAAAACATCTGGTGCCAAAATTGGAAGGTGTGCTTCTGTGCACGCCAGTCCTTTGGCCAGTCTCCGAGTAGGTGGAATGGTCAAGGCACTGAGAAGTCCTGCAGGAAGGAAAGGACTTCCTGAGGCACTCACCCAGAAGACGACCGCTGGTCACAACACCCCCGGAGACCCACCACAATGGGATGTTCCTCTCTCTCTGCTCTGGCAGGCTCCTTTTCAAGTTGTGGTGGCTTCTTTCAGTGCCAGTGGGAACTTTTCTAGCCCATCCTACCAGGATACTACCCCAACAACGCCGACTGTGTCTGGGAAATACAAGTGAACCCCGGCTACCTCATAAACCTGGCTTCGACAGTCTGCAGTAAGTAACCCCAGGCCACTTGGAGAAGGAGGCATCTTCCACGACCACCCTGTGGTTTGGGTTGGGTCCTGGCCAGGAGGCTTTCCCTCTCAGGTACCATGGACTACTTTCAGGTTTCTCTGGTCCCCACTGTGTCACAGCAAAGGCTCCAACAGCCTGATTCTGAGTTGCCATGACCACCGCTCCCTACCCCACCTGCTTCCAGATATTTCCTCTGCATGCTCACGCTTCCCTCCTCCCCACCGGGCTCCCTACAGCAGCAGCAGCTTCAGCCTGCCCCTCCCCATGATCCATTCTCTCAGTGATGGTCGTCTTCAGCCAATGGCAAGGTCAATCCCTCACATCGAGGAGGGGACATCCAGTTGTAAGAGTGAAAATTGCCCAGATTTGCTGTTGTTTGTGAAGAACGATATGCGAGATTGATTTTCCTATTCAGCTCCTGGGTGCAACTCTAGGCCGCCCTTTTCTGGCCGTGAAGGGGCCGGGCACTCAGCATCTCTCAGGAAACTGATGGGTTCATTGCAGCCCATTGTGGATGCTGAAGCTGATCATGCTACCTCTTTTCTTGCAGCACCAGGAGTCAACTTCTCCACTCCAGGTGAGCCCAGCACCCCACCCAAGCCAAATCCTCTCTGGGATTCCACCTCTCAGGATTCCAATAGAAGAGCAGCCTCCTCCTGAAGAGTCATTTCCCTCCGAGGACTCTGGAGGCTGTTCAGTGACCCGCTGGGTCCTCAGGACCAGGGCTGTCACTCAGCTGTCCTGGAGGAACCTCTGATCCCCTGGCACCTCCTGCTGCCTGCGCCTGTTCAGAGCTGCTGTGGGGTGGAGAGGATTATGTCCTGTGATACTTCTATGAAAATAAGTGTCCCAGTCATGCCAAGCAGAACTGTCAGCATTGTAGAACTATGACCGAATAGCAGCCCTACGAGGTTTATCTCTTAAATAATCCTTCATGTTCAGAGCGATTCCCCAATGATCTTTATGACACAAGGAAAATATCTGGTTCTAGTATGTTTGGATGTGGTGTGTCTCTAACCCCTTTTGTCTGGTCAGTGTAAATTGGTATAATCAAGTCTCTGAGAAGTCCTGAAGTAAGGAGAATGATTTACTTTCTCATCAAACTCTTGAGAATGGAATTAAAAAATGATCCAGCATATCCTAAAATCACTTGGTTTTCTTTCTAGATTGGCTTTTCCCAACAACTCAACCCACTCAGAGAAGTATCACATTTTCCACCTGACCCGCAGGCCTTGGGTTTCCTCTCCCCAGGCTTGGCTGCTGGTCTCCGGCTGCAGTCAGGGTGCTCACTCTCTAATAAGTCCACCTCTCCTGACTGTATGCCACATGATTACCCCAGCTGATGTCCTAACCCCAGGAGGGCTGGGCCCTCTCCAGGCTCTTCTTTGTCCTTTACTCGTCTGAACCAGGATGAGATTCCTACATCTAGTCAGTCTCTTAGATGATGCTGACCACCTGTTTATGTCCAACTCCTTGCCTGGGACACTAGTCGCGGGGTCAGAGCAGACTGGATGGACTCTGCTTCACTGCTGAGCTTGTGTGTGTCACCAGCAAAGGCTCCCAACAGCCTGATTCTGAGTTGCACTGAACCACCGCTCCCTACCCCACCTGCTTCCAGATATTTCCTCTGCATGCTACGGCTTCCCTCTCCCCACGGGCTCCCTACAGCAGCAGCAGCTTCAGCCTGCCCCTCCCATGATCCATTCTCTCAGTGATGGTCGTCTTCAGCCAATGGCAGGTCAATCCCTCACATCGAGGAAGGGACATCCAGTTTGTAAGAGTGAAATTGCCCAGATTTGCTGTTGTTTGGAAGAACGATATGCGAGATTGATGTTTCCTATTCAGCTCCTGGGTGCAACTCCTAGGCCGCCCTTTTCTGGCCGTGAAGGGCCGGGCACTCACGCATCTCTCAGGAAACTGATGGGTTCATTGCAGCCCATTGTGGATGCTGAAGCTGATCATGCTACCTCTTTTCTTGCAGCACCAGAGTCAACTTCTTCCACTCCAGGTGAGCCCCAGCAGCCCCACCCAGCCAAAATCCTCTCTGGGATTCCACCTCTCAGGTTCCAATAGAAGAGCAGCCTCCTCCTGACCGAGTCATTTCCCTCCGAGGACTCTGGAGGCTGTTCAGTGACCCGCTGGGTCCTCAGGACCAGGGCTGTCACTCTAGCTGTCCCGGAGGAACCTCTGATCCCCTGGCACCGCTGCTGCCTGCGCCTGTTCAGAGCTGCTGTGGGGTGGAGGGATTATGTCCTGTGATCACTTCTATGAAATAAGTGTTCCCAGTCATGCCAAGGCAGAACTGTCAGCATTGTAGAACTTGACCGAAAGCAGCCCTACAGAGGTTTATCTCTTAAATAATCCTTCATGTTCAGAGCGATTCCCAAATGATCTTTTGACACAAGGAAAATATCTGGTTCTAGTATGTTTGGATGTGGTGTGTCTCTAACCCCTTTTGTCTGGTCAGTGTAAATTGGTATAATCAAGTCTCTAGAGTCCTGAAGTAAGGAGAATGATTTACTTTCTCCATCAAACTCTTGAGAATGGAATTAAAAAATGATCCAGCAATATCCTAAAATCACTTGGTTTTCTTTCTAGATTGGCTGTCCCCAACAACTACACCCACTCAGAGTAAGTATCACATTTTCCACCTGACCCGCAGGCCTTGGGTTTCCTCTCCCAGGCTTGGCTGCTGGTCTCCGGGCTGCAGTCAGGTGCTCACTCTCTAATAAGTCCACCTCTCCTGATGTATCCACATGATTACCCCAGCTGATGTCCTAACCCCAGGAGGGCTGGGCCTCTCTCCAGGCTCTTCTTTGTCCTTTACTCGTCTGACCAGGATGAGATTCCTACATCTAGTCAGTCTCTAGATGATGCTGACCACCTGTTTATGTCCAACTCCTTGCTGGGACACTAGTCGGGGGTCAGAGCAGACTGGATGGACTCTGCTTCACTGCTGACTTGTGTGTTCACCAGCAAAAGGCTCCAACAGCCTGAGTTCTGAGTTGCCACTGAACCACCGCTCCCTCCCCACCCTGCTTCCAGATATTTCCTCTGCATGCTCACGCTTCCCTCCTCCCCACCGGGCTCCCTACAGCAGCAGCAGCTTCAGCCTGCCCCTCCCATGATCCATTCTCTCAGTGATGGTCGTCTTCAGCCAATGGCAAGGTCAATCCCTCACATCGAGGAGGGACATCCAGTTTGTAAGAGTGAAATTGCCCAGATTTGCTGTTGTTTGTGAAGAACGATAATGCGAGATTGATGTTTCCTATTCAGCTCCTGGGTGCAACTCCTAGGCCGCCCTTTTCTGGCCGTGAAGGGGCCGGGCACTCAGCATCTCTCAGGAAACTGATGGGTTCATTGCAGCCCATTGTGTGATGCTGAAGCTGATCATGCTACCTCTTTTCTTGCAGCACCAGGAGTCAACTTCTCCACTCCAGTGAGCCCCAGCAGCCCCACCCAGCCAAATCCTCTCTGGGATTCCACCTCTCAGGATTCCAATAGAAGAGCAGCCTCCTCCTGAAGAAGTCATTTCCCTCCGAGGACTCTGGAGGCTGTTCAGGGACCCGCTGGGTCCTCAGGACCAGGGCTGTCACTCAGCTGTCCTGGAGGAACCTCTGACCTCAACCCTGGCACCTCCTGCTGCCTGCGCCTGTTCAGAGCTGCTGTGGGGTGGAGAGGATTATGTCTGTGGATCACTTCTATGAAAATAAGTGTCCCAGTCATGCCAAGCAGAACTGTCAGCATTGTAGAACTATGACCGAATAGCAGCCCTACAGAGGTTTATCTCTTAAATAATCCTTCATTTTCAGAGCGATTCCCCAAATGATCTTTATGACACAAGGAAAATATCTGGTTCTAGTATGTTTTGGATGTGGTGTGTCTCTAACCCCTTTTGTCTGGTCAGTGTAAATTGGTATAAATCAAGTCTCTGAGAAGTCCTGAAGTAAGGAGATGATATTTACTTTCTCCATCAAACTCTTGAGAATGGAATTAAAAAATGATCCAGGCAATATCCTAAAATCATTGGTTTTCTTTCTAGATTGGCTGTCCCAACAACTACACCCACTCAGAGTAAGTATCACATTTTCCACCTGACCCGCAGGCCTTGGGTTTTCCTCTCCCAGGCTTGGCTGCTGGTCTCCGGGCTGCAGTCAGGGTGCTCACTCTCTAATAAGTCACCTCTCCTGACTGTATGCCACATGATTACCCCAAGCTGATGTCCTAACCCCAGAGGGGCTGGGCTCTCTCAGGGCTCTCTTTGTCCTTTACTCGTCTGACCAGGATGAGATTCCTACATCTAGTCAGTCTCTAGATGATGCTGACCACCTGTTTTTGTCCAACTCCTTGCCTGGGACACTAGTCGGGGGTCAAGAGCAGACTGGATGGACTCTGCTTCACTGCAGCTGGTGTGTCACCAGCAAAGGCTCCCAACAGCCTGATTCTGAGTTGCCACTGAACCACCGCTCCCTACCCCACCCTGCTTCCAGATATTTCCTCTGCATGCTCACGCTTCCCTCCTCCCCACCGGCTCCCTACAGCAGCAGCAGCTTCAGCTGCCCCTCCCATGATCCATTCTCTCAGTGATGGTCGTCTTCAGCCAATGCAAGGTCAATCCCTCACATCGAGGAGGGACATCCAGTTTGTAAGAGTGAAATTGCCCAGATTTGCTGTTGTTTGTGAAGAACGATATGCGAGATTGATGTTTCCTATTCAGCTCCTGGGTGCAACTCCTAGGCCGCCCTTTTCTGGCCGTGAAGGGGCCGGGCACTCAGCATCTCTCAGGAAACTGATGGGTTCATTGCAGCCCATTGTGGATGCTGAAGCTGATCATGCTACCTCTTTTCTTGCAGCACCAGGAGTCAACTTCTCCACTCCAGGTGAGCCCCAGCAGCCCCACCCCAGCCAAATCCTCTCGGGATTCCACCTCTCAGGTTTCCAATAGAAGAGCAGCCTCCTCCTGAAGAGTCATTTCCCTCCGAGGACTCTGGAGGCTGTTCAGTGACCCGCTGGGTCCTCAGGACCAGGGCTGTGCACTCAGCTGTCCTGGAGAAACCTCTGATCCCCTGGCACCTCCTGCTGCCTGCGCCTGTTCAGAGCTGCTGTGGGGTGAGAGGATTATGTCCTGTGATCAATTCTATGAAAATAAGTGTCCCAGTCATGCCAAGCAGAACTGTCAGCATTGTAGAACTATGACGAATAGCAGCCCCTACAGAGTTTATCTCTTAAATAATCCTTCATGTTCAGAGCGATTCCCCAAATGATCTTTATGACACAAGGAAAATATCTGGTTTCTAGTATGTTTGGATGTGGTGTGTCTCTAACCCCTTTTGTCTGGTCAGTGTAAATTGGTATAATCAAGTCTCTGAGAAGTCCTGAAGTAAGGAGAATGATTTACTTTCTCCATCAAACTCTTGAGAATGGAATTAAAAAATGATCCAGCAATATCCTAAAATCACTTGGTTTCTTTCTAGATTGGCTGTCCCCAACAACTACACCCACTCAGAGTAAGTATCACATTTTCCACCTGACCCGCATGCCTTGGGTTTCCTCTCCCCAGGCTTGGCTGCTGGTCTCCGGGCTGCAGTCAGGGTGCTCACTCTCTAATAAGTCCCACCTCTCCTGACTGTATGCCACATGATTACCCCAGCTGATGTCCTAACCCCAGGAGGCTGGGCCTCTCTCCAGGCTCTTCTTTGTCCTTTACTCGTCTGACCAGGATGAGATTCCTACATCTAGTCAGTCTCTAGATGATGCTGACCCTGTTTATGTCCAACTCCTTGCCTGGGACACTAGTCGGGGTCAGAGCAGACTGGATGGACTCTGCTTCACTGCTGAGCTTGGTGTGTCACCAGCAAAGGCTCCCAACAGCCTGATTCTGAGTTGCCACTGAACCACGCTCCCTACCCCACCCTGCTTCCAGATATTTCCTCTGCATGCTCACGCTTCCCTCCTCCCCACCGGGCTCCCTACAGCAGCGCAGCTTCAGCCTGCCCCTTCCCATGATCCATTCTCTCAGTGATGGTCGTCTTCAGCCAATGGCAAGGTCAATCCCTCACATCGAGGAGGGGACATTCCAGTTTGTAAAGTGAAATTGCCCAGATTTGTGTGTTTTGGAAGAACGATATGCGAGATTGATGTTTCCTATTCAGCTCCTGGGTGCAACTCCTAGGCGCCCTTTTCTGGCCCTGAAGGGCCGGGCACTCAGCATCTCTCAGGAAACTGATGGGTTCATTGCAGCCCATTGTGGATGCTGAAAGCCTGATTGATCATGCTTCCTCTTTCTTGCAGCTGCACAGATCAACTCCTCAACTCCAGGTGAGTTCCAGCACCCCCACACAGTGAGACTCCTCTCTGGGTTTCCACTTCTCACATTATAAAAGAAGAACGCCCTCTTCCTAGGGAGTCATTTCCCTCCGAGGACTCTGGAGGCTGTCCAGTGACCGACCAGTGGAATCCCCAAGACCAGGGCTGTCACTCAGCTGTCCCTGGAGGGACCTCTGGCCCCATGCCACCTCCTGCTGCCAGTGCCTGGTCAGAGCTACTATGAGGGGAGACAGGATTAGGTCCTCTGATCATTTCTTTGAAAATAAGTGTCCCAGTCATGTCATGCAGGGACTGACCACTCTAGAACCGTCATGACCAAGTAGCACGACTCGCAAATAATCTATCAGTCTAAAAAATTTTCTTCAGGTTGAAAGCAATTTCCCAAATGATCTTATCCCACAGTGATAATATCCTGCTCCTGAATCAGGGGGGATTCTATGTACTTAGCCCACGTGGTTAGTAATACTGTAGGTGGGAATAGTCAAGCTTCTGAGAAATCCTTATTAGGACGAGGATTTCCTTTCTCCATGAAAATGATGATGATAGATTTAACAATTTGGGGCGCCTCCTAAAATCACTTGTTTTTCCTCTAGGTGGCAGCCCACAAACACAACCACTCAGAGTAAGTAACACAATTTTCCACCTGACCCGCAGGCCTTGGGTTTCCTCTCCCCAGGCTTGGCTGCTGGTCTCCGGGCTGCGTCAGGGTGCTCACTCTCTATAAGTCCACCTCTCCTGACTGTATGCCACATGATTACCCAGCTGATGTCTAACCCCAGGAGGGCTGGGCCTCTCTCCAGGCTCTTCTTTGTCCTTTACTCGTCTGACCAGGATGAGATTCCTACATCTAGTCAGTCTCTAGATGATGCTGACCACCTGTTTATGTCCAACTCCTTGCCTGGGACACTAGTCGGGGGTCAGAGCAGACTGGATGGACTCTGCTTCACTGCTGAGCTTGGTTGTGTCACCAGCAAAGGCTCCCAACAGCCTGATTCTGAGTTGCCACTGAACCACCGCTCCCTACCCCACCCTGCTTCCAGTATTTCCTCTGCATGCTCACGCTTCCCTCCTCCCCACCCGGGCTCCCTACGCAGCAGCAGCTTCAGCCTGCCCTCCCCATGATCCATTCTCTCAGTGTGGTTGTCTTCAGCCAATGCAAGGTCAATCCCTCACATCGAGGAGGGGACATCCAGTTTGTAAGAGTGAAATTGCCCAGATTTGCCTGTTGTTTGTGAAGAACGATATGCGAGATTGATGTTTCCTATTCAGCTCCTGGGTGCAACTCCTAGGCCGCCCTTTTCTGGCCGTGAAGGGGCCGGGCACTCAGCATCTCTCAGGAAACTGATGGGTTCATTGCAGCCCATTGTGATGCTGAAGCTGATCATGCTACCTCTTTTCTTGCAGGCACCAAGGAGTCAACTTCTCCACTCCAGGTGAGCCCCAGCAGCCCCACCCAGCCAAATCCTCTCTGGGATTCCACCTCTCAGGTTTCAATAGAAGAGCAGCCTCCTCCTGAAGAGTCATTTCCCTCCGAGGACTCTGGAGGCTGTTCAGTGACCCGCTGGGTCCTCAGGACCAGGGCTGTCACTCAGCTGTCCCTGGAGGAACCTCTGATCCCCTGGCACCTCCTGCTGCCTGCGCCTGTTCAGAGCTGCTGTGGGGTGGAGAGGATTATGTCCTGTGATCACTTCTATGAAAATAAGTGTCCCAGTCATGCCAGCAGAACTGTCAGCATTGTAGAACTATGACCGAATAGCAGCCCTACAGAGGTTTTATCTCTTAAATAATCCTTCATGTTCAGAGCGATTCCCCAAATGATCTTTATGACACAAGGAAAATATCTGGTTCTAGTATGTTGGATGTGGTGTGTCTCTAACCCCCTTTTGTCTGGTCAGTGTAAATTGTATAATCAAGTCTCTGAGAAGTCCTGAAGTAAGGAGAATGATTTACTTTCTCCATCAAACTCTTGAGAATGGAATTAAAAAATGATCCAGCAATATCCTAAAATCACTTGGTTTTCTTTCTAGATTGGCTGTCCCCAACAACTACACCCACTCAGAGTAAGTATCACATTTTCCACCTGACCCGCAGGCCTTGGGTTTTCCTCTCCCCAGGCTTGGCTGCTGGTCTCCGGGCTGCAGTCAGGGTGCTCACTCTCTAATAAGTCCACCTCTCCTGACTGTATGCCACATGATTACCCCAGCTGATGTCCTAACCCCAGGAGGGCTGGGCCTCTCTCCAGGCTCTTCTTTGTCCTTTACTCGTCTGACCAGGATGAGATTCCTACATCTAGTCAGTCTCTAGATGATGCTGACCACCTGTTTTATGTCCAACTCCTTGCCTGGGACACTAGTCGGGGGTCAGAGCAGACTGGATGGACTCTGCTTCACTGCTGAGCTTGGTGTGTCACCAGCAAAGGCTCCCAACAGCCTGATTCTGAGTTGCCACTGAAACCACCGCTCCCTACCCCACCCTGCTTCCAGATATTTCCTCTGCATGCTCACGCTTCCCTCCTCCCCACCAGGCTCCCTACAGCAGCAGCAGCTTCAGCCTGCCCCTCCCCCATGATCCATTCTCTCAGTGATGGTCGTCTTCAGCCAATGGCAAGGGTCAATCCCTCACATCGAGGAGGGGACATCCAGTTTGTAAGAGTGAAATTGCCCCAGATTTGCTGTTGTTTGTGAAGAACGATATGCGAGATTGATGTTTCCTATTCAGCTCCTGGGTGCAACTCCTAGGCCGCCCTTTTCTGGCCGTGAAGGGGCCGGGCACTCAGCATCTCTCAGGAAACTGATGGGTTCATTGCAGCCCATTGTGGATGCTGAAGCTGATCATGCTACCTCTTTTCTTGCAGCACCAGGAGTCAACTTCTCCACTCCAGGTGAGCCCCAGCAGCCCCACCCAGCCAATCCTCTCTGGGATTCCACCTCTCAGGATTCCAATAGAAGAGCAGCCTCCTCCTGAAGAGTCATTTCCCTCCGAGGACTCTGGAGGCTGTTCAGTGACCCGCTGGGTCCTCAGGACCAGGGCTGTCACTCAGCTGTCCCTGGAGGAACCTCTGATCCCTGGCACCTCCTGCTGCCTGCGCCTGTTCAGAGCTGCTGTGGGGTGGAGAGGATTATGTCCTGTGATCACTTCTTATGAAAATAAGTGTCCCAGTCATGCCAAGCAGAACTGTCAGCATTGTAGAACTATGACCGAATAGCAGCCCTACAGAGGTTTATCTCTTAAATAATCCTTCATGTTCAGAGCGATTCCCCAAATGATCTTTATGACACAAGGAAAATATCTGGTTCTAGTATGTTTGGATGTGGTGTGTCTCTAACCCCTTTTGTCTGGTCAGTGTAAATTGGTATAATCAAGTCTCTGAGAAGTCCTGAAGTAAGGAGAATGATTTACTTTCTCCATCAAACTCTTGAGAATGGAATTAAAAAATGATCCAGCAATATCCTAAAATCACTTGGTTTTCTTTCTAGATTGGCTGTCCCCAACAACTACACCCACTCAGAGTAAGTATCACATTTTCCACCTGACCCGCAGGCCTTGGGTTTCCTCTCCCCAGGCTTGGCTGCTGGTCTCCGGGCTGCAGTCAGGGTGCTCACTCTCTAATAAGTCCACCTCTCCTGACTGTATGCCACATGATTACCCCAGCTGATGTCCTAACCCCAGGAGGGCTGGGCCTCTCTCCAGGCTCTTCTTTGTCCTTTACTCGTCTGACCAGGATGAGATTCCTACATCTAGTCAGTCTCTAGATGATGCTGACCACCTGTTTATGTCCAACTCCTTGCCTGGGACACTAGTCGGGGGTCAGAGCAGACTGGATGGACTCTGCTTCACTGCTGAGCTTGGTGTGTCACCAGCAAAGGCTCCCAACAGCCTGATTCTGAGTTGCCACTGAACCACCGCTCCCTACCCCACCCTGCTTCCAGATATTTCCTCTGCATGCTCACGCTTCCCTCCTCCCCACCGGGCTCCCTACAGCAGCAGCAGCTTCAGCCTGCCCCTCCCCATGATCCATTCTCTCAGTGATGGTCGTCTTCAGCCAATGGCAAGGTCAATCCCTCACATCGAGGAGGGGACATCCAGTTTGTAAGAGTGAAATTGCCCAGATTTGCTGTTGTTTGTGAAGAACGATATGCGAGATTGATGTTTCCTATTCAGCTCCTGGGTGCAACTCCTAGGCCGCCCTTTTCTGGCCGTGAAGGGGCCGGGCACTCAGCATCTCTCAGGAAACTGATGGGTTCATTGCAGCCCATTGTGGATGCTGAAGCTGATCATGCTACCTCTTTTCTTGCAGCACCAGGAGTCAACTTCTCCACTCCAGGTGAGCCCCAGCAGCCCCACCCAGCCAAATCCTCTCTGGGATTCCACCTCTCAGGATTCCAATAGAAGAGCAGCCTCCTCCTGAAGAGTCATTTCCCTCCGAGGACTCTGGAGGCTGTTCAGTGACCCGCTGGGTCCTCAGGACCAGGGCTGTCACTCAGCTGTCCCTGGAGGAACCTCTGATCCCCTGGCACCTCCTGCTGCCTGCGCCTGTTCAGAGCTGCTGTGGGGGTGGAGAGGATTATGTCCTGTGATCACTTCTATGAAAATAAGTGTCCCAGTCATGCCAAGCAGAACTGTCAGCATTGTAGAACTATGACCGAATAGCAGCCCTACAGAGGTTTATCTCTTAAATAATCCTTCATGTTCAGAGCGATTCCCCAAATGATCTTTATGACACAAGGAAAATATCTGGTTCTAGTATGTTTGGATGTGGTGTGTCTCTAACCCCTTTTGTCTGGTCAGTGTAAATTGGTATAATCAAGTCTCTGAGAAGTCCTGAAGTAAGGAGAATGATTTACTTTCTCCATCAAACTCTTGAGAATGGAATTAAAAAATGATCCAGCAATATCCTAAAATCACTTGGTTTTCTTTCTAGATTGGCTGTCCCCAACAACTACACCCACTCAGAGTAAGTATCACATTTTCCACCTGACCCGCAGGCCTTGGGTTTCCTCTCCCCAGGCTTGGCTGCTGGTCTCCGGGCTGCAGTCAGGGTGCTCACTCTCTAATAAGTCCACCTCTCCTGACTGTATGCCACATGATTACCCCAGCTGATGTCCTAACCCCAGGAGGGCTGGGCCTCTCTCCAGGCTCTTCTTTGTCCTTTACTCGTCTGACCAGGATGAGATTCCTACATCTAGTCAGTCTCTAGATGATGCTGACCACCTGTTTATGTCCAACTCCTTGCCTGGGACACTAGTCGGGGGTCAGAGCAGACTGGATGGACTCTGCTTCACTGCTGAGCTTGGTGTGTCACCAGCAAAGGCTCCCAACAGCCTGATTCTGAGTTGCCACTGAACCACCGCTCCCTACCCCACCCTGCTTCCAGATATTTCCTCTGCATGCTCACGCTTCCCTCCTCCCCACCGGGCTCCCTACAGCAGCAGCAGCTTCAGCCTGCCCCTCCCCATGATCCATTCTCTCAGTGATGGTCGTCTTCAGCCAATGGCAAGGTCAATCCCTCACATCGAGGAGGGGACATCCAGTTTGTAAGAGTGAAATTGCCCAGATTTGCTGTTGTTTGTGAAGAACGATATGCGAGATTGATGTTTCCTATTCAGCTCCTGGGTGCAACTCCTAGGCCGCCCTTTTCTGGCCGTGAAGGGGCCGGGCACTCAGCATCTCTCAGGAAACTGATGGGTTCATTGCAGCCCATTGTGGATGCTGAAGCTGATCATGCTACCTCTTTTCTTGCAGCACCAGGAGTCAACTTCTCCACTCCAGGTGAGCCCCAGCAGCCCCACCCAGCCAAATCCTCTCTGGGATTCCACCTCTCAGGATTCCAATAGAAGAGCAGCCTCCTCCTGAAGAGTCATTTCCCTCCGAGGACTCTGGAGGCTGTTCAGTGACCCGCTGGGTCCTCAGGACCAGGGCTGTCACTCAGCTGTCCCTGGAGGAACCTCTGATCCCCTGGCACCTCCTGCTGCCTGCGCCTGTTCAGAGCTGCTGTGGGGTGGAGAGGATTATGTCCTGTGATCACTTCTATGAAAATAAGTGTCCCAGTCATGCCAAGCAGAACTGTCAGCATTGTAGAACTATGACCGAATAGCAGCCCTACAGAGGTTTATCTCTTAAATAATCCTTCATGTTCAGAGCGATTCCCCAAATGATCTTTATGACACAAGGAAAATATCTGGTTCTAGTATGTTTGGATGTGGTGTGTCTCTAACCCCTTTTGTCTGGTCAGTGTAAATTGGTATAATCAAGTCTCTGAGAAGTCCTGAAGTAAGGAGAATGATTTACTTTCTCCATCAAACTCTTGAGAATGGAATTAAAAAATGATCCAGCAATATCCTAAAATCACTTGGTTTTCTTTCTAGATTGGCTGTCCCCAACAACTACACCCACTCAGAGTAAGTATCACATTTTCCACCTGACCCGCAGGCCTTGGGTTTCCTCTCCCCAGGCTTGGCTGCTGGTCTCCGGGCTGCAGTCAGGGTGCTCACTCTCTAATAAGTCCACCTCTCCTGACTGTATGCCACATGATTACCCCAGCTGATGTCCTAACCCCAGGAGGGCTGGGCCTCTCTCCAGGCTCTTCTTTGTCCTTTACTCGTCTGACCAGGATGAGATTCCTACATCTAGTCAGTCTCTAGATGATGCTGACCACCTGTTTATGTCCAACTCCTTGCCTGGGACACTAGTCGGGGGTCAGAGCAGACTGGATGGACTCTGCTTCACTGCTGAGCTTGGTGTGTCACCAGCAAAGGCTCCCAACAGCCTGATTCTGAGTTGCCACTGAACCACCGCTCCCTACCCCACTCTGCTTCCAGATATTTCCTCTGCATGCTCACGCTTCCCTCCTCCCCACCGGGCTCCCTACAGCAGCAGCAGCTTCAGCCTGCCCCTCCCCATGATCCATTCTCTCAGTGATGGTCGTCTTCAGCCAATGGCAAGGTCAATCCCTCACATCGAGGAGGGGACATCCAGTTTGTAAGAGTGAAATTGCCCAGATTTGCTGTTGTTTGTGAAGAACGATATGCGAGATTGATGTTTCCTATTCAGCTCCTGGGTGCAACTCCTAGGCCGCCCTTTTCTGGCCGTGAAGGGGCCGGGCACTCAGCATCTCTCAGGAAACTGATGGGTTCATTGCAGCCCATTGTGGATGCTGAAGCTGATCATGCTACCTCTTTTCTTGCAGCACCAGGAGTCAACTTCTCCACTCCAGGTGAGCCCCAGCAGCCCCACCCAGCCAAATCCTCTCTGGGATTCCACCTCTCAGGTTTCCAATAGAAGAGCAGCCTCCTCCTGAAGAGTCATTTCCCTCCGAGGACTCTGGAGGCTGTTCAGTGACCCGCTGGGTCCTCAGGACCAGGGCTGTCACTCAGCTGTCCCTGGAGGAACCTCTGATCCCCTGGCACCTCCTGCTGCCTGCGCCTGTTCAGAGCTGCTGTGGGGTGGAGAGGATTATGTCCTGTGATCACTTCTATGAAAATAAGTGTCCCAGTCATGCCAAGCAGAACTGTCAGCATTGTAGAACTATGACCGAATAGCAGCCCTACAGAGGTTTATCTCTTAAATAATCCTTCATGTTCAGAGCGATTCCCCAAATGATCTTTATGACACAAGGAAAATATCTGGTTCTAGTATGTTTGGATGTGGTGTGTCTCTAACCCCTTTTGTCTGGTCAGTGTAAATTGGTATAATCAAGTCTCTGAGAAGTCCTGAAGTAAGGAGAATGATTTACTTTCTCCATCAAACTCTTGAGAATGGAATTAAAAAATGATCCAGCAATATCCTAAAATCACTTGGTTTTCTTTCTAGATTGGCTGTCCCCAACAACTACACCCACTCAGAGTAAGTATCACATTTTCCACCTGACCCGCAGGCCTTGGGTTTCCTCTCCCCAGGCTTGGCTGCTGGTCTCCGGGCTGCAGTCAGGGTGCTCACTCTCTAATAAGTCCACCTCTCCTGACTGTATGCCACATGATTACCCCAGCTGATGTCCTAACCCCAGGAGGGCTGGGCCTCTCTCCAGGCTCTTCTTTGTCCTTTACTCGTCTGACCAGGATGAGATTCCTACATCTAGTCAGTCTCTAGATGATGCTGACCACCTGTTTATGTCCAACTCCTTGCCTGGGACACTAGTCGGGGGTCAGAGCAGACTGGATGGACTCTGCTTCACTGCTGAGCTTGGTGTGTCACCAGCAAAGGCTCCCAACAGCCTGATTCTGAGTTGCCACTGAACCACCGCTCCCTACCCCACCCTGCTTCCAGATATTTCCTCTGCATGCTCACGCTTCCCTCCTCCCCACCGGGCTCCCTACAGCAGCAGCAGCTTCAGCCTGCCCCTCCCCATGATCCATTCTCTCAGTGATGGTCATCTTCAGCCAATGGCAAGGTCAATCCCTCACATCGAGGAGGGGACATCCAGTTTGTAAGAGTGAAATTGCCCAGATATTTGCTGATGTTTGTGAAGAACGATATGCGAGATTGATGTTTCCTATTCAGCTCCTGGGTGCAACTCCTAGGCCGCCCTTTTCTGGCCGTGAAGGGGCCGGGCACTCAGCATCTCTCAGGAAACTGATGGGTTCATTGCAGCCCATTGTGGATGCTGAAGCTGATCATGCTACCTCTTTTCTTGCAGCACCAGGAGTCAACTTCTCCACTCCAGGTGAGCCCCGGCAGCCCCACCCAGCCAGGTTTGTCTCTGGCATTCCACCCTCTCAGGTTTCCAGAAAGAGAAGAGCAGACTCTACCTGGGGAGTCATTTCTCTCCGAGGACTCGAATCGGTTCAGTGACCAGCCGAGTCCCCAGGACCAGGGCTGTCACTCAGCTGTCCCTGGAGAGACCTCTGGTCCCCTGCCACCTCCTGCTGCCTGTGCCTGTTCAGTGAGAGAGAGAGAGGATTGGGTCCTCTGATCATTTCTATGAAAATAAGTGTCCCACTCATGCCATGCAGAACTGTGGCCATTTTCAAAACAGACGGAGTAGCAGCCTTACAGAGCTTTCTCTGCTAAATGCTCCTTCACATTGAGAGTAACCACAAATGATCTTTCCTGCTGCTGCTGCTAAGTCGCTTCAGTCGTGTCCGACTCTGTGCTACCCCATAGACGGCCACCCACCAGGCTCCCCCCTCCCTGGGATTCTGCATGCAAGAACACTGGAGTGGGTTGCCATTTTTAGGGCCACTTGAAAACATCTGGTGCCAAAATTGGAAGGTGTGCTTCTGTGCACGCCAGTCCTTTTGGCCAGTCTCCGAGTAGGTGGAATGGTCAAGGCACTGAGAAGTCCTGCAGGAAGGAAAAGGACTTCCTGAGGACACTCACCCAGAAGACGACCGCTGGTCACAACACCCCCGGAGACCCACCACAATGGGAATGTTCCTCTCTCTCTGCTCTGCAGGCTCCTTTTCAAGTTGTGGTGGCTTCTTATTCAGTGCCAGTGGGAACTTTTCTAGCCCATCCTACCCAGGATACTACCCCAACAACGCCGACTGTGTCTGGGAAATACAAGTGAACCCCGGCTACCTCATAAACCTGGGCTTCGACAGTCTGCAGTAAGTAACCCCCAGGCCACTTGGAGAAGGAGGCATCTTCCACGGACCACCCTGTGGTTTGGGTTGGGTCCTGGGCCAGGAGGCTTTCCCCTCTCAGGTACCATGGACTACATTTCAGGTTTCTCTGGTCCCCACTGGGAAGTATCAGACAATATTGGGCAGTCCTTTGATCTGATTAAGAAAGAGCAAGAAGAAGATATTAGATTCAAGGACATTTCTCATAAAGTTCAAAATAGCTACAAAGTTTATGAGCAGCAGACATCCTGATGTTGACATGAACCCCGTTTTCCATACAGGTTGGAGACACACAGTAGCTGCAGTTATGACTATGTTGAAATCCTTAATGGACCGCTGAGTAGCAATGCCTCAGCGAGGAGAATCTGTCGTTACACCAGGGAAATATTCACTTCTTATTCCAACCGATTGACTGTTCGATTTCGGAGTGACGGCAGTGTCCAAAAAACTGGTTTTTCTGCTTGGTATAACTCCTTTCCAAGAAGTGAGTACCAGACATAGAGAAAAGATCTGTAGTTCCCAAGGGGATGGGGTTTTGGGGAAGGGGTGGATGCAGATTTGGGGATTAGCAGATGCAAACTACTACATTCAAATGGATAAACGTCAAGGTCCCACTGTAGAGAACAGGGAGCCATATTCTGTAACCTGTGATAAACCGTGTGGAAAGAATATGGAAGCAGATGCGGAAAAGAATATATCTAGAAGATGGGGGATCTGAACTCTGTGATGTCAAGAGCCCCTTCCAGGTGGATCATGTAGCTGTTTATTCACTGATCAGTGTCATTGGGTGGCTTTTGGGATGGGGAAAGAACCAGGGGTTAATTGGCTTTGGGTATTTGCTGGGGGATGGGGTCATCACCTCTTACAGCATGTGTCTTTCAGATGTCAGCTTGAGATTGGTGAACTGGAACTCCTCCCATCCCACATGTGCTGGGCGTGTGGAAATCTACCATGGTGGCCAGTGGGGAACAGTGTGCGATGACAACTGGGACGTTCAAGATGCCCAGGTGGTGTGCAGACAGCTGGGCTGTGGATATGCAGTCTCAGCCCCAGGAAATGCCTACTTTGGCTCTGGCTCTGGTCCCATCACCTTGGATGACGTGGTGTGCTCAGGGGCGGAGTCCAATCTCTGGCAGTGCCGGAACCGAGGCTGGTTCTACCACAATTGTGGCCACCATGAAGATGCTGGAGTCATTTGCTCAGGTATTGGGTGATGTCATTTGCGGAAGGCCCCTTTCACCTCTGAGCTGCTGGAAACTGGAGCAGGGGAAACTGGAGGCCAGTGACTGATGGTGTCTGTGGCTAGTTCAGGGTGTGGGGGTGGGCAGGAGCTTGTCAGAGTACCCCTTGACTTGTGCACTCGGGAGACCTTGCAGAGGCCACTTCATCTCTGGTCTTTGTGCTGATCACTCAGCTGCTATCCAGCTTACCATTACTCTCCCATTTGCTTTATGGGCTTACCTTGTGGCTCAGAGGGTAAAGAATTCACCTAAAAGCAGAAGATGCTGGTTCGATCCCTGGTTTGGGAGGAGCCCCTGGAGAAGGAAATGCAACCCACTCCAGTATTCTTGCCTGGAGAATCCCATGGTCAGAGGAGCCTGGCAGGGTACAGTGCTTGGAGTCCCTAAAGTGCCCGAGATGAGTTAGCAACTGAACAACAACTTGGTGTGGAGGCTGATCATACTTCCTCTTTCTTGCAGATATACCGACCAACTCCTCCACTCCAGGTGAGTCCCTGCAGCCCCACCCAGCCAAAGCCTCTCCGGGATTCCACCTCTCAGGTTTCCAATAGAAGAGCAGCCTCCTCCTGAAGAGTCATTTCCCTCCGAGGACTCTGGAGGCTGTTCAGTGACCCGCTGGGTCCTCAGGACCAGGGCTGTCACTCAGCTGTCCCTGGAGGAACCTCTGGTCCCCTGGCACCTCCTGCTGCCTGCGCCTGTTCAGAGCTGCTGTGGGGTGGAGAGGATTATGTCCTGTGATCACTTCTATGAAAATAAGTGTCCCAGTCATGCCAAGCAGAACTGTCAGCATTGTAGAACTATGACTGAATAGCAGCCCTACAGAGGTTTATCTCTTAAATAATCCTTCATGTTCAGAGCGATTCCCCAAATGATCTTTATGACACAAGGAAAATATCTGGTTCTAGTATGTTTGGATGTGGTGTGTCTCTAACCCCTTTTGTCTGGTCAGTGTAAATTGGTATAATCAAGTCTCTGAAGTCCTGAAGTAAGGAGAA|splice_donor_variant&splice_acceptor_variant&splice_donor_5th_base_variant&coding_sequence_variant&intron_variant|HIGH|DMBT1|404104|Transcript|rna-XM_024985991.1|protein_coding|42-83/91|41-83/90|rna-XM_024985991.1:c.5747-263_5927-265delinsA|||||||||1||||ARS_UCD1.2_refseq106.gtf.gz||splice_donor_5th_base_variant&splice_polypyrimidine_tract_variant|,CAGGCTCTTCTTTGTCCTTTACTCGTCTGACCAGGATGAGATTCCTACATCTAGTCAGTCTCTAGATGATGCTGACCACCTGTTTATGTCCAACTCCTTGCCTGGGACACTAGTCGGGGGTCAGAGCAGACTGGATGGACTCTGCTTCACTGCTGAGCTTGGTGTGTCACCAGCAAAGGCTCCCAACAGCCTGATTCTGAGTTGCCACTGAACCACCGCTCCCTACCCCACCCTGCTTCCAGATATTTCCTCTGCATGCTCACGCTTCCCTCCTCCCCACCGGGCTCCCTACAGCAGCAGCAGCTTCAGCCTGCCCCTCCCCATGATCCATTCTCTCAGTGATGGTTGTCTTCAGCCAATGGCAAGGTCAATCCCTCACATCGAGGAGGGGACATCCAGTTTGTAAGAGTGAAATTGCCCAGATTTGCTGTTGTTTGTGAAGAACGATATGCGAGATTGATGTTTCCTATTCAGCTCCTGGGTGCAACTCCTAGGCCGCCCTTTTCTGGCCGTGAAGGGGCCGGGCACTCAGCATCTCTCAGGAAACTGATGGGTTCATTGCAGCCCATTGTGGATGCTGAAGCTGATCATGCTACCTCTTTTCTTGCAGCACCAGGAGTCAACTTCTCCACTCCAGGTGAGCCCCAGCAGCCCCACCCAGCCAAATCCTCTCTGGGATTCCACCTCTCAGGTTTCCAATAGAAGAGCAGCCTCCTCCTGAAGAGTCATTTCCCTCCGAGGACTCTGGAGGCTGTTCAGTGACCCGCTGGGTCCTCAGGACCAGGGCTGTCACTCAGCTGTCCCTGGAGGAACCTCTGATCCCCTGGCACCTCCTGCTGCCTGCGCCTGTTCAGAGCTGCTGTGGGGTGGAGAGGATTATGTCCTGTGATCACTTCTATGAAAATAAGTGTCCCAGTCATGCCAAGCAGAACTGTCAGCATTGTAGAACTATGACCGAATAGCAGCCCTACAGAGGTTTATCTCTTAAATAATCCTTCATGTTCAGAGCGATTCCCCAAATGATCTTTATGACACAAGGAAAATATCTGGTTCTAGTATGTTTGGATGTGGTGTGTCTCTAACCCCTTTTGTCTGGTCAGTGTAAATTGGTATAATCAAGTCTCTGAGAAGTCCTGAAGTAAGGAGAATGATTTACTTTCTCCATCAAACTCTTGAGAATGGAATTAAAAAATGATCCAGCAATATCCTAAAATCACTTGGTTTTCTTTCTAGATTGGCTGTCCCCAACAACTACACCCACTCAGAGTAAGTATCACATTTTCCACCTGACCCGCAGGCCTTGGGTTTCCTCTCCCCAGGCTTGGCTGCTGGTCTCCGGGCTGCAGTCAGGGTGCTCACTCTCTAATAAGTCCACCTCTCCTGACTGTATGCCACATGATTACCCCAGCTGATGTCCTAACCCCAGGAGGGCTGGGCCTCTCTCCAGGCTCTTCTTTGTCCTTTACTCGTCTGACCAGGATGAGATTCCTACATCTAGTCAGTCTCTAGATGATGCTGACCACCTGTTTATGTCCAACTCCTTGCCTGGGACACTAGTCGGGGGTCAGAGCAGACTGGATGGACTCTGCTTCACTGCTGAGCTTGGTGTGTCACCAGCAAAGGCTCCCAACAGCCTGATTCTGAGTTGCCACTGAACCACCGCTCCCTACCCCACCCTGCTTCCAGATATTTCCTCTGCATGCTCACGCTTCCCTCCTCCCCACCAGGCTCCCTACAGCAGCAGCAGCTTCAGCCTGCCCCTCCCCATGATCCATTCTCTCAGTGATGGTCGTCTTCAGCCAATGGCAAGGTCAATCCCTCACATCGAGGAGGGGACATCCAGTTTGTAAGAGTGAAATTGCCCAGATTTGCTGTTGTTTGTGAAGAACGATATGCGAGATTGATGTTTCCTATTCAGCTCCTGGGTGCAACTCCTAGGCCGCCCTTTTCTGGCCGTGAAGGGGCCGGGCACTCAGCATCTCTCAGGAAACTGATGGGTTCATTGCAGCCCATTGTGGATGCTGAAGCTGATCATGCTACCTCTTTTCTTGCAGCACCAGGAGTCAACTTCTCCACTCCAGGTGAGCCCCAGCAGCCCCACCCAGCCAAATCCTCTCTGGGATTCCACCTCTCAGGATTCCAATAGAAGAGCAGCCTCCTCCTGAAGAGTCATTTCCCTCCGAGGACTCTGGAGGCTGTTCAGTGACCCGCTGGGTCCTCAGGACCAGGGCTGTCACTCAGCTGTCCCTGGAGGAACCTCTGATCCCCTGGCACCTCCTGCTGCCTGCGCCTGTTCAGAGCTGCTGTGGGGTGGAGAGGATTATGTCCTGTGATCACTTCTATGAAAATAAGTGTCCCAGTCATGCCAAGCAGAACTGTCAGCATTGTAGAACTATGACCGAATAGCAGCCCTACAGAGGTTTATCTCTTAAATAATCCTTCATGTTCAGAGCGATTCCCCAAATGATCTTTATGACACAAGGAAAATATCTGGTTCTAGTATGTTTGGATGTGGTGTGTCTCTAACCCCTTTTGTCTGGTCAGTGTAAATTGGTATAATCAAGTCTCTGAGAAGTCCTGAAGTAAGGAGAATGATTTACTTTCTCCATCAAACTCTTGAGAATGGAATTAAAAAATGATCCAGCAATATCCTAAAATCACTTGGTTTTCTTTCTAGATTGGCTGTCCCCAACAACTACACCCACTCAGAGTAAGTATCACATTTTCCACCTGACCCGCAGGCCTTGGGTTTCCTCTCCCCAGGCTTGGCTGCTGGTCTCCGGGCTGCAGTCAGGGTGCTCACTCTCTAATAAGTCCACCTCTCCTGACTGTATGCCACATGATTACCCCAGCTGATGTCCTAACCCCAGGAGGGCTGGGCCTCTCTCCAGGCTCTTCTTTGTCCTTTACTCGTCTGACCAGGATGAGATTCCTACATCTAGTCAGTCTCTAGATGATGCTGACCACCTGTTTATGTCCAACTCCTTGCCTGGGACACTAGTCGGGGGTCAGAGCAGACTGGATGGACTCTGCTTCACTGCTGAGCTTGGTGTGTCACCAGCAAAGGCTCCCAACAGCCTGATTCTGAGTTGCCACTGAACCACCGCTCCCTACCCCACCCTGCTTCCAGATATTTCCTCTGCATGCTCACGCTTCCCTCCTCCCCACCGGGCTCCCTACAGCAGCAGCAGCTTCAGCCTGCCCCTCCCCATGATCCATTCTCTCAGTGATGGTCGTCTTCAGCCAATGGCAAGGTCAATCCCTCACATCGAGGAGGGGACATCCAGTTTGTAAGAGTGAAATTGCCCAGATTTGCTGTTGTTTGTGAAGAACGATATGCGAGATTGATGTTTCCTATTCAGCTCCTGGGTGCAACTCCTAGGCCGCCCTTTTCTGGCCGTGAAGGGGCCGGGCACTCAGCATCTCTCAGGAAACTGATGGGTTCATTGCAGCCCATTGTGGATGCTGAAGCTGATCATGCTACCTCTTTTCTTGCAGCACCAGGAGTCAACTTCTCCACTCCAGGTGAGCCCCAGCAGCCCCACCCAGCCAAATCCTCTCTGGGATTCCACCTCTCAGGATTCCAATAGAAGAGCAGCCTCCTCCTGAAGAGTCATTTCCCTCCGAGGACTCTGGAGGCTGTTCAGTGACCCGCTGGGTCCTCAGGACCAGGGCTGTCACTCAGCTGTCCCTGGAGGAACCTCTGATCCCCTGGCACCTCCTGCTGCCTGCGCCTGTTCAGAGCTGCTGTGGGGTGGAGAGGATTATGTCCTGTGATCACTTCTATGAAAATAAGTGTCCCAGTCATGCCAAGCAGAACTGTCAGCATTGTAGAACTATGACCGAATAGCAGCCCTACAGAGGTTTATCTCTTAAATAATCCTTCATGTTCAGAGCGATTCCCCAAATGATCTTTATGACACAAGGAAAATATCTGGTTCTAGTATGTTTGGATGTGGTGTGTCTCTAACCCCTTTTGTCTGGTCAGTGTAAATTGGTATAATCAAGTCTCTGAGAAGTCCTGAAGTAAGGAGAATGATTTACTTTCTCCATCAAACTCTTGAGAATGGAATTAAAAAATGATCCAGCAATATCCTAAAATCACTTGGTTTTCTTTCTAGATTGGCTGTCCCCAACAACTACACCCACTCAGAGTAAGTATCACATTTTCCACCTGACCCGCAGGCCTTGGGTTTCCTCTCCCCAGGCTTGGCTGCTGGTCTCCGGGCTGCAGTCAGGGTGCTCACTCTCTAATAAGTCCACCTCTCCTGACTGTATGCCACATGATTACCCCAGCTGATGTCCTAACCCCAGGAGGGCTGGGCCTCTCTCCAGGCTCTTCTTTGTCCTTTACTCGTCTGACCAGGATGAGATTCCTACATCTAGTCAGTCTCTAGATGATGCTGACCACCTGTTTATGTCCAACTCCTTGCCTGGGACACTAGTCGGGGGTCAGAGCAGACTGGATGGACTCTGCTTCACTGCTGAGCTTGGTGTGTCACCAGCAAAGGCTCCCAACAGCCTGATTCTGAGTTGCCACTGAACCACCGCTCCTACCCCACCCTGCTTCCAGATATTTCCTCTGCATGCTCACGCTTCCCTCCTCCCCACCGGGCTCCCTACAGCAGCAGCAGCTTCAGCCTGCCCCTCCCCATGATCCATTCTCTCAGTGATGGTCGTCTTCAGCCAATGGCAAGGTCAATCCCTCACATCGAGGAGGGGACATCCAGTTTGTAAGAGTGAAATTGCCCAGATTTGCTGTTGTTTGTGAAGAACGATATGCGAGATTGATGTTTCCTATTCAGCTCCTGGGTGCAACTCCTAGGCCGCCCTTTTCTGGCCGTGAAGGGGCCGGGCACTCAGCATCTCTCAGGAAACTGATGGGTTCATTGCAGCCCATTGTGGATGCTGAAGCTGATCATGCTACCTCTTTTCTTGCAGCACCAGGAGTCAACTTCTCCACTCCAGGTGAGCCCCAGCAGCCCCACCCAGCCAAATCCTCTCTGGGATTCCACCTCTCAGGATTCCAATAGAAGAGCAGCCTCCTCCTGAAGAGTCATTTCCCTCCGAGGACTCTGGAGGCTGTTCAGTGACCCGCTGGGTCCTCAGGACCAGGGCTGTCACTCAGCTGTCCCTGGAGGAACCTCTGATCCCCTGGCACCTCCTGCTGCCTGCGCCTGTTCAGAAGCTGCTGTGGGGTGGAGAGGATTATGTCCTGTGATCACTTCTATGAAAATAAGTGTCCCAGTCATGCCAAGCAGAACTGTCAGCATTGTAGAACTATGACCGAATAGCAGCCCTACAGAGGTTTATCTCTTAAATAATCCTTCATGTTCAGAGCGATTCCCCAAATGATCTTTATGACACAAGGAAATATCTGGTTCTAGTATGTTTGGATGTGGTGTGTCTCTAACCCCTTTTGTCTGGTCAGTGTAAATTGGTATAATCAAGTCTCTGAGAAGTCCTGAAGTAAGGAGAATGATTTACTTTCTCCATCAAACTCTTGAGAATGGAATTAAAAAATGATCCAGCAATATCCTAAAATCACTTGGTTTTCTTTCTAGATTGGCTGTCCCCAACAACTACACCCACTCAGAGTAAGTATCACATTTTCCACCTGACCCGCAGGCCTTGGGTTTCCTCTCCCCAGGCTTGGCTGCTGGTCTCCGGGCTGCAGTCAGGGTGCTCACTCTCTAATAAGTCCACCTCTCCTGACTGTATGCCACATGATTACCCCAGCTGATGTCCTAACCCCAGGAGGGCTGGGCCTCTCTCCAGGCTCTTCTTTGTCCTTTACTCGTCTGACCAGGATGAGATTCCTACATCTAGTCAGTCTCTAGATGATGCTGACCACCTGTTTATGTCCAACTCCTTGCCTGGGACACTAGTCGGGGGTCAGAGCAGACTGGATGGACTCTGCTTCACTGCTGAGCTTGGTGTGTCACCAGCAAAGGCTCCCAACAGCCTGATTCTGAGTTGCCACTGAACCACCGCTCCCTACCCCACTCTGCTTCCAGATATTTCCTCTGCATGCTCACGCTTCCCTCCTCCCCACCGGGCTCCCTACAGCAGCAGCAGCTTCAGCCTGCCCCTCCCCATGATCCATTCTCTCAGTGATGGTCGTCTTCAGCCAATGGCAAGGTCAATCCCTCACATCGAGGAGGGGACATCCAGTTTGTAAGAGTGAAATTGCCCAGATTTGCTGTTGTTTGTGAAGAACGATATGCGAGATTGATGTTTCCTATTCAGCTCCTGGGTGCAACTCCTAGGCCGCCCTTTTCTGGCCGTGAAGGGGCCGGGCACTCAGCATCTCTCAGGAAACTGATGGGTTCATTGCAGCCCATTGTGGATGCTGAAGCTGATCATGCTACCTCTTTTCTTGCAGCACCAGGAGTCAACTTCTCCACTCCAGGTGAGCCCCAGCAGCCCCACCCAGCCAAATCCTCTCTGGGATTCCACCTCTCAGGTTTCCAATAGAAGAGCAGCCTCCTCCTGAAGAGTCATTTCCCTCCGAGGACTCTGGAGGCTGTTCAGTGACCCGCTGGGTCCTCAGGACCAGGGCTGTCACTCAGCTGTCCCTGGAGGAACCTCTGATCCCCTGGCACTCCTGCTGCCTGCGCCTGTTCAGAGCTGCTGTGGGTGGAGAGGATTATGTCCTGTGATCACTTCTATGAAAATAAGTGTCCCAGTCATGCCAAGCAGAACTGTCAGCATTGTAGAACTATGACCGAATAGCAGCCCTACAGAGGTTTATCTCTTAAATAATCCTTCATGTTCAGAGCGATTCCCAAATGATCTTTATGACACAAGGAAAATATCTGGTTCTAGTATGTTTGGATGTGGTGTGTCTCTAACCCCTTTTGTCTGGTCAGTGTAAATTGGTATAATCAAGTCTCTGAGAAGTCCTGAAGTAAGGAGAATGATTTACTTTCTCCATCAAACTCTTGAGAATGGAATTAAAAAAATGATCCAGCAATATCCTAAAATCACTTGGTTTTCTTTCTAGATTGGCTGTCCCCAACAACTACACCCACTCAGAGTAAGTATCACATTTTCCACCTGACCCGCAGGCCTTGGGTTTCCTCTCCCAGGCTTGGCTGCTGGTCTCCGGGCTGCAGTCAGGGTGCTCACTCTCTAATAAGTCCACCTCTCCTGACTGTATGCCACATGATTACCCCAGCTGATGTCCTAACCCCAGGAGGGCTGGGCCTCTCTCCAGGCTCTTCTTTGTCCTTTACTCGTCTGACCAGGATGAGATTCCTACATCTAGTCAGTCTCTAGATGATGCTGACCACCTGTTTATGTCCAACTCCTTGCCTGGGACACTAGTCGGGGGTCAGAGCAGACTGGATGGACTCTGCTTCACTGCTGAGCTTGGTGTGTCACCAGCAAAGGCTCCAACAGCCTGATTCTGAGTTGCCACTGAACCACCGCTCCCTACCCCACCCTGCTTCCAGATATTTCCTCTGCATGCTCACGCTTCCCTCCTCCCCACCGGGCTCCCTACAGCAGCAGCAGCTTCAGCCTGCCCCTCCCATGATCCATTCTCTCAGTGATGGTCGTCTTCAGCCAATGGCAAGGTCAATCCCTCACATCGAGGAGGGGACATCCAGTTTGTAAGAGTGAAATTGCCCAGATTTGCTGTTGTTTGTGAAGAACGATATGCGAGATTGATGTTTCCTATTCAGCTCCTGGGTGCAACTCCTAGGCCGCCTTTTCTGGCCGTGAAGGGGCCGGGCACTCAGCATCTCTCAGGAAACTGATGGGTTCATTGCAGCCCATTGTGGATGCTGAAGCTGATCATGCTACCTCTTTTCTTGCAGCACCAGGAGTCAACTTCTCCACTCCAGGTGAGCCCCAGCAGCCCCACCCAGCCAAATCCTCTCTGGGATTCCACCTCTCAGGATTCCAATAGAAGAGCAGCCTCCTCCTGAAGAGTCATTTCCCTCCCGAGGACTCTGGAGGCTGTTCAGTGACCCGCTGGGTCCTCAGGACCAGGGCTGTCACTCAGCTGTCCCTGGAGAACCTCTGATCCCCTGGCACCTCCTGCTGCCTGCGCCTGTTCAGAGCTGCTGTGGGGTGGAGAGGATTATGTCCTGTGATCACTTCTATGAAATAAGTGTCCCAGTCATGCCAAGCAGAACTGTCAGCATTGTAGAACTATGACCGAATAGCAGCCCTACAGAGGTTTATCTCTTAAATAATCCTTCATGTTCAGAGCGATTCCCCAAATGATCTTTATGACACAAGGAAAATATCTGGTTCTAGTATGTTTTGGATGTGGTGTGTCTCTAACCCCTTTTGTCTGGTCAGTGTAAATTGGTATAATCAAGTCTCTGAGAAGTCCTGAAGTAAGGAGAATGATTTTACTTTCTCCATCAAACTCTTGAGAATGGAATTAAAAAATGATCCAGCAATATCCTAAATCAGTTGGTTTTCTTTCTAGATTGGCTGTCCCCAACAACTACACCCACTCAGAGTAAGTATCACATTTTCCACCTGACCCGCAGGCCTTGGGTTTCCTCTCCCCAGGCTTGGCTGCTGGTCTACCGGGCTGCAGTCAGGGTGCTCACTCTCTAATAAGTCACCTCTCCTGACTGTATGCCACATGATTACCCCAGCTGATGTCCTAACCCAGGAGGGGCTGGGCCTCTCTCCAGGCTCTTCTTTGTCCTTTACTCGTCTGACCAGGATGAGATTCCTACATCTAGTCAGTCTCTAGATGATGCGACCACCTGTTTATGTCCAACTCCTTGCCTGGGACACTAGTCGGGGGTCAGAGCAGACTGGATGGACCTCTGCTTCACTGCTGAGCTTGGTGTGTCACCAGCAAAGGCTCCCAACAGCCTGATTCTGAGTTGCCACTGAACACCGCTCCCTACCCCACCCTGCTTCCAGAATTTCCTCTGCATGCTCACGCTTCCCTCCTCCCCACCGGGCTCCCCTACAGCAGCAGCAGCTTTCAGCCTGCCCCTCCCCATGATCCATTCTCTCAGTGATGGTCGTCTTCAGCCAATGGCAAGGTCAATCCCTCACATCGAGGAGGGACATCCAGTTTGTAGGAGTGAAATTGCCCAGATTTGCTGTTGTTTGTGAAGAACGATATGCGAGATTGATGTTTCCTATTCAGCTCCTGGTGCAACTCCTAGGCCGCCCTTTTCTGGCCGTGAAGGGGCCGGGCACTCAGCATCTCTCAGGAAACTGATGGGTTCATTGCAGCCATTGTGGATGCTGAAGCTGATCATGCTACCTCTTTTCTTGCAGCACCAGGAGTCAACTTCTTCCACTCCAGGTGAGCCCCAGCAGCCCCACCCAGCCAAATCCTCTCTGGGATTCCACCTCTCAGGTTTCCAATAGAAGAGCAGCCTCCTCCTGAAGAGTCATTTCCCTCCGAGGACTCTGGAGGCTGTTCAGTGACCCGCTGGGTCCTCAGGACCAGGGCTGTCACTCAGCTGTCCCTGGAGGAACCTCTGATCCCCTGGCACCTCCTGCTGCCTGCGCCTGTTCAGAGCTGCTGTGGGGTGAGAGGATTATGTCCTGTGATCAATTCTATGAAAATAAGTGTCCCAGTCATGCCAAGCAGAACTGTCAGCATTGTAGAACTATGACCGAATAGCAGCCCTACAGAGGTTTATCTCTTAAATAATCCTTCATGTTCAGAGCGATTCCCAAATGATCTTTATGACACAAGGAAAATATCTGGTTCAAGTATGTTGGATGTGGTGTGTCTCTAACCCTTTTGTCTGGTCAGTGTAAATTGGTATAATCAAGTCTCTGAGAAGTTCCCTGAAGTAAGGAGAATGATTTACTTTCTCCATCAAACTCTTGAGAATGGAATTAAAAAATGATCCAGCAAATATCCTAAAATCACTTGGTTTTCTTTCTAGATTGGCTGTCCCCAACAACTACACCCACTCAGAGTAAGTATCACATTTTCCACCTGACCCGCAGGCCTTGGTTTCCTCTCCCCAGGCTTGGCTGCTGGTCTCCGGGCTGCAGTCAGGGTGCTCACTCTCTAATAAGTCCACCTCTCCTGACTGTATGCCACATGATTACCCCAGCTGATGTCCTAACCCCAGGAGGGCTGGGCCTCTCTCCAGGCTCTTCTTTGTCCTTTACTCGTCTGACCAGGATGAGATTCCTACATCTAGTCAGTCTCTAGATGATGCTGACCACCTGTTTATGTCCAACTCCTTGCCTGGGACACTAGTCGGGGGTCAGAGCAGACTGGATGGACTCTGCTTCACTGCTGAGCTTGGTGTGTCACCAGCAAAGGCTCCCAACAGCCTGATTCTGAGTTGCCACTGAACCACCGCTCCCTACCCCACCCTGCTTCCAGATATTTCCTCTGCATGCTCACGCTTCCCTCCTCCCCACCGGGCTCCCACAGCAGCAGCAGCTTCAGCCTGCCCCTCCCCATGATCCATTCTCTCAGTGATGGTCGTCTTCAGCCAATGGCAAGGTCAATCCCTCACATCGAGGAGGGGACATCCAGTTTGTAAGAGTGAAATTGCCAGATTTGCTGTTGTTTTGGAAGAACGATATGCGAGATTGATGTTTCCTATTCAGCTCCTGGGTGCAACTCCTAGGCCGCCCTTTTCTGGCCGTGAAGGGGCCGGGCACTCAGCATCTCTCAGGAAACTGATGGGTTCATTGCAGCCCATTGTGGATGCTGAAGCTGATCATGCTACCTCTTTTCTTGCAGCACCAGGAGTCAACTTCTCCACTCCAGGTGAGCCCCAGCAGCCCCACCCAGCCAAATCCTCTCTGGGATTCCACCTCTCAGGATTCCAATAGAAGAGCAGCCTCCTCCTGAAGAGTCATTTCCCTCCGAGGACTCTGGAGGCTGTTCAGTGACCCGCTGGGTCCTCAGGACCAGGGCTGTCACTCAGCTGTCCCTGGAGGAACCTCTGATCCCCTGGCACCTCCTGCTGCCTGCGCCTGTTCAGAGCTGCTGTGGGGTGGAGAGGATTATGTCCTGTGATCACTTCTATGAAAATAAGTGTCCCAGTCATGCCAAGCAGAACTGTCAGCATTGTAGAACTATGACCGAATAGCAGCCCTACAGAGGTTTATCTCTTAAATAATCCTTCATGTTCAGAGCGATTCCCCAAATGATCTTTATGACACAAGGAAAATATCTGGTTCTAGTATGTTTGGATGTGGTGTGTCTCTAACCCCTTTTGTCTGGTCAGTGTAAATTGGTATAATCAAGTCTCTGAGAAGTCCTGAAGTAAGGAGAATGATTTACTTTCTCCATCAAACTCTTGAGAATGGAATTAAAAAATGATCCAGCAATATCCTAAAATCACTTGGTTTTCTTTCTAGATTGGCTGTCCCCAACAACTACACCCACTCAGAGTAAGTATCACATTTTCCACCTGACCCGCAGGCCTTGGGTTTCCTCTCCCCAGGCTTGGCTGCTGGTCTCCGGGCTGCAGTCAGGGTGCTCACTCTCTAATAAGTCCACCTCTCCTGACTGTATGCCACATGATTACCCCAGCTGATGTCCTAACCCCAGGAGGGCTGGGCCTCTCTCCAGGCTCTTCTTTGTCCTTTACTCGTCTGACCAGGATGAGATTCCTACATCTAGTCAGTCTCTAGATGATGCTGACCACCTGTTTATGTCCAACTCCTTGCCTGGGACACTAGTCGGGGGTCAGAGCAGACTGGATGGACTCTGCTTCACTGCTGAGCTTGGTGTGTCACCAGCAAAGGCTCCCAACAGCCTGATTCTGAGTTGCCACTGAACCACCGCTCCCTACCCCACCCTGCTTCCAGATATTTCCTCTGCATGCTCACGCTTCCCTCCTCCCACCGGGCTCCCTACAGCAGCAGCAGCTTCAGCCTGCCCCTCCCCATGATCCATTCTCTCAGTGATGGTCGTCTTCAGCCAATGGCAAGGTCAATCCCTCACATCGAGGAGGGGACATCCAGTTTGTAAGAGTGAAATTGCCCAGATTTGCTGATGTTTGTGAAGAACGATATGCGAGATTGATGTTTCCTATTCAGCTCCTGGGTGCAACTCCTAGGCCGCCCTTTTCTGGCCGTGAAGGGGCGGGCACTCAGCATCTCTCAGGAAACTGATGGGTTCATTGCAGCCCATTGTGGATGCTGAAGCTGATCATGCTACCTCTTTTCTTGCAGCACCAGGAGTCAACTTCTCCACTCCAGGTGAGCCCGGCAGCCCCACCCAGCCAGGTTTGTCTCTGGCATTCCACCTCTCAGGTTTCCAGAAAGAGAAGAGCAGACTCTACCTGGGAGTCATTTCTCTCCGAGGACTCGAATCGGTTCAGTGACCAGCCGAGTCCCCAGGACCAGGGCTGTCACTCAGCTGTCCCTGGAGAGACCTCTGTCCCCTGCACCTCCTGCTGCCTGTGCCTGTTCAGTGAGAGAGAGAGAGGATTGGGTTCCTCTGATCATTTCTATGAAAATAAGTGTCCCACTCATGCCATGCAGAACTGTGGCCATTTTCAAAACAGACGGAGTAGCAGCCTTACAGAGCTTTCTCTGCTAAATGCTCCTTCACATTGAGAGTAACCACAAATGATCTTTCCTGCTGCTGCTGCTAAGTCGCTTCAGTCGTGTCCGACTCTGTGCTACCCCATAGACGGCCACCCACCAGGCTCCCCCCTCCCTGGGATTCTGCATGCAAGAACACTGGAGTGGGTTGCCATTTTTAGGGCCACTTGAAAACATCTGGTGCCAAAATTGGAAGGTGTGCTTCTGTGCACGCCAGTCCTTTGGCCAGTCTCCGAGTAGGTGGAATGGTCAAGGCACTGAGAAGTCCTGCAGGAAGGAAAGGACTTCCTGAGGCACTCACCCAGAAGACGACCGCTGGTCACAACACCCCCGGAGACCCACCACAATGGGATGTTCCTCTCTCTCTGCTCTGGCAGGCTCCTTTTCAAGTTGTGGTGGCTTCTTTCAGTGCCAGTGGGAACTTTTCTAGCCCATCCTACCAGGATACTACCCCAACAACGCCGACTGTGTCTGGGAAATACAAGTGAACCCCGGCTACCTCATAAACCTGGCTTCGACAGTCTGCAGTAAGTAACCCCAGGCCACTTGGAGAAGGAGGCATCTTCCACGACCACCCTGTGGTTTGGGTTGGGTCCTGGCCAGGAGGCTTTCCCTCTCAGGTACCATGGACTACTTTCAGGTTTCTCTGGTCCCCACTGTGTCACAGCAAAGGCTCCAACAGCCTGATTCTGAGTTGCCATGACCACCGCTCCCTACCCCACCTGCTTCCAGATATTTCCTCTGCATGCTCACGCTTCCCTCCTCCCCACCGGGCTCCCTACAGCAGCAGCAGCTTCAGCCTGCCCCTCCCCATGATCCATTCTCTCAGTGATGGTCGTCTTCAGCCAATGGCAAGGTCAATCCCTCACATCGAGGAGGGGACATCCAGTTGTAAGAGTGAAAATTGCCCAGATTTGCTGTTGTTTGTGAAGAACGATATGCGAGATTGATTTTCCTATTCAGCTCCTGGGTGCAACTCTAGGCCGCCCTTTTCTGGCCGTGAAGGGGCCGGGCACTCAGCATCTCTCAGGAAACTGATGGGTTCATTGCAGCCCATTGTGGATGCTGAAGCTGATCATGCTACCTCTTTTCTTGCAGCACCAGGAGTCAACTTCTCCACTCCAGGTGAGCCCAGCACCCCACCCAAGCCAAATCCTCTCTGGGATTCCACCTCTCAGGATTCCAATAGAAGAGCAGCCTCCTCCTGAAGAGTCATTTCCCTCCGAGGACTCTGGAGGCTGTTCAGTGACCCGCTGGGTCCTCAGGACCAGGGCTGTCACTCAGCTGTCCTGGAGGAACCTCTGATCCCCTGGCACCTCCTGCTGCCTGCGCCTGTTCAGAGCTGCTGTGGGGTGGAGAGGATTATGTCCTGTGATACTTCTATGAAAATAAGTGTCCCAGTCATGCCAAGCAGAACTGTCAGCATTGTAGAACTATGACCGAATAGCAGCCCTACGAGGTTTATCTCTTAAATAATCCTTCATGTTCAGAGCGATTCCCCAATGATCTTTATGACACAAGGAAAATATCTGGTTCTAGTATGTTTGGATGTGGTGTGTCTCTAACCCCTTTTGTCTGGTCAGTGTAAATTGGTATAATCAAGTCTCTGAGAAGTCCTGAAGTAAGGAGAATGATTTACTTTCTCATCAAACTCTTGAGAATGGAATTAAAAAATGATCCAGCATATCCTAAAATCACTTGGTTTTCTTTCTAGATTGGCTTTTCCCAACAACTCAACCCACTCAGAGAAGTATCACATTTTCCACCTGACCCGCAGGCCTTGGGTTTCCTCTCCCCAGGCTTGGCTGCTGGTCTCCGGCTGCAGTCAGGGTGCTCACTCTCTAATAAGTCCACCTCTCCTGACTGTATGCCACATGATTACCCCAGCTGATGTCCTAACCCCAGGAGGGCTGGGCCCTCTCCAGGCTCTTCTTTGTCCTTTACTCGTCTGAACCAGGATGAGATTCCTACATCTAGTCAGTCTCTTAGATGATGCTGACCACCTGTTTATGTCCAACTCCTTGCCTGGGACACTAGTCGCGGGGTCAGAGCAGACTGGATGGACTCTGCTTCACTGCTGAGCTTGTGTGTGTCACCAGCAAAGGCTCCCAACAGCCTGATTCTGAGTTGCACTGAACCACCGCTCCCTACCCCACCTGCTTCCAGATATTTCCTCTGCATGCTACGGCTTCCCTCTCCCCACGGGCTCCCTACAGCAGCAGCAGCTTCAGCCTGCCCCTCCCATGATCCATTCTCTCAGTGATGGTCGTCTTCAGCCAATGGCAGGTCAATCCCTCACATCGAGGAAGGGACATCCAGTTTGTAAGAGTGAAATTGCCCAGATTTGCTGTTGTTTGGAAGAACGATATGCGAGATTGATGTTTCCTATTCAGCTCCTGGGTGCAACTCCTAGGCCGCCCTTTTCTGGCCGTGAAGGGCCGGGCACTCACGCATCTCTCAGGAAACTGATGGGTTCATTGCAGCCCATTGTGGATGCTGAAGCTGATCATGCTACCTCTTTTCTTGCAGCACCAGAGTCAACTTCTTCCACTCCAGGTGAGCCCCAGCAGCCCCACCCAGCCAAAATCCTCTCTGGGATTCCACCTCTCAGGTTCCAATAGAAGAGCAGCCTCCTCCTGACCGAGTCATTTCCCTCCGAGGACTCTGGAGGCTGTTCAGTGACCCGCTGGGTCCTCAGGACCAGGGCTGTCACTCTAGCTGTCCCGGAGGAACCTCTGATCCCCTGGCACCGCTGCTGCCTGCGCCTGTTCAGAGCTGCTGTGGGGTGGAGGGATTATGTCCTGTGATCACTTCTATGAAATAAGTGTTCCCAGTCATGCCAAGGCAGAACTGTCAGCATTGTAGAACTTGACCGAAAGCAGCCCTACAGAGGTTTATCTCTTAAATAATCCTTCATGTTCAGAGCGATTCCCAAATGATCTTTTGACACAAGGAAAATATCTGGTTCTAGTATGTTTGGATGTGGTGTGTCTCTAACCCCTTTTGTCTGGTCAGTGTAAATTGGTATAATCAAGTCTCTAGAGTCCTGAAGTAAGGAGAATGATTTACTTTCTCCATCAAACTCTTGAGAATGGAATTAAAAAATGATCCAGCAATATCCTAAAATCACTTGGTTTTCTTTCTAGATTGGCTGTCCCCAACAACTACACCCACTCAGAGTAAGTATCACATTTTCCACCTGACCCGCAGGCCTTGGGTTTCCTCTCCCAGGCTTGGCTGCTGGTCTCCGGGCTGCAGTCAGGTGCTCACTCTCTAATAAGTCCACCTCTCCTGATGTATCCACATGATTACCCCAGCTGATGTCCTAACCCCAGGAGGGCTGGGCCTCTCTCCAGGCTCTTCTTTGTCCTTTACTCGTCTGACCAGGATGAGATTCCTACATCTAGTCAGTCTCTAGATGATGCTGACCACCTGTTTATGTCCAACTCCTTGCTGGGACACTAGTCGGGGGTCAGAGCAGACTGGATGGACTCTGCTTCACTGCTGACTTGTGTGTTCACCAGCAAAAGGCTCCAACAGCCTGAGTTCTGAGTTGCCACTGAACCACCGCTCCCTCCCCACCCTGCTTCCAGATATTTCCTCTGCATGCTCACGCTTCCCTCCTCCCCACCGGGCTCCCTACAGCAGCAGCAGCTTCAGCCTGCCCCTCCCATGATCCATTCTCTCAGTGATGGTCGTCTTCAGCCAATGGCAAGGTCAATCCCTCACATCGAGGAGGGACATCCAGTTTGTAAGAGTGAAATTGCCCAGATTTGCTGTTGTTTGTGAAGAACGATAATGCGAGATTGATGTTTCCTATTCAGCTCCTGGGTGCAACTCCTAGGCCGCCCTTTTCTGGCCGTGAAGGGGCCGGGCACTCAGCATCTCTCAGGAAACTGATGGGTTCATTGCAGCCCATTGTGTGATGCTGAAGCTGATCATGCTACCTCTTTTCTTGCAGCACCAGGAGTCAACTTCTCCACTCCAGTGAGCCCCAGCAGCCCCACCCAGCCAAATCCTCTCTGGGATTCCACCTCTCAGGATTCCAATAGAAGAGCAGCCTCCTCCTGAAGAAGTCATTTCCCTCCGAGGACTCTGGAGGCTGTTCAGGGACCCGCTGGGTCCTCAGGACCAGGGCTGTCACTCAGCTGTCCTGGAGGAACCTCTGACCTCAACCCTGGCACCTCCTGCTGCCTGCGCCTGTTCAGAGCTGCTGTGGGGTGGAGAGGATTATGTCTGTGGATCACTTCTATGAAAATAAGTGTCCCAGTCATGCCAAGCAGAACTGTCAGCATTGTAGAACTATGACCGAATAGCAGCCCTACAGAGGTTTATCTCTTAAATAATCCTTCATTTTCAGAGCGATTCCCCAAATGATCTTTATGACACAAGGAAAATATCTGGTTCTAGTATGTTTTGGATGTGGTGTGTCTCTAACCCCTTTTGTCTGGTCAGTGTAAATTGGTATAAATCAAGTCTCTGAGAAGTCCTGAAGTAAGGAGATGATATTTACTTTCTCCATCAAACTCTTGAGAATGGAATTAAAAAATGATCCAGGCAATATCCTAAAATCATTGGTTTTCTTTCTAGATTGGCTGTCCCAACAACTACACCCACTCAGAGTAAGTATCACATTTTCCACCTGACCCGCAGGCCTTGGGTTTTCCTCTCCCAGGCTTGGCTGCTGGTCTCCGGGCTGCAGTCAGGGTGCTCACTCTCTAATAAGTCACCTCTCCTGACTGTATGCCACATGATTACCCCAAGCTGATGTCCTAACCCCAGAGGGGCTGGGCTCTCTCAGGGCTCTCTTTGTCCTTTACTCGTCTGACCAGGATGAGATTCCTACATCTAGTCAGTCTCTAGATGATGCTGACCACCTGTTTTTGTCCAACTCCTTGCCTGGGACACTAGTCGGGGGTCAAGAGCAGACTGGATGGACTCTGCTTCACTGCAGCTGGTGTGTCACCAGCAAAGGCTCCCAACAGCCTGATTCTGAGTTGCCACTGAACCACCGCTCCCTACCCCACCCTGCTTCCAGATATTTCCTCTGCATGCTCACGCTTCCCTCCTCCCCACCGGCTCCCTACAGCAGCAGCAGCTTCAGCTGCCCCTCCCATGATCCATTCTCTCAGTGATGGTCGTCTTCAGCCAATGCAAGGTCAATCCCTCACATCGAGGAGGGACATCCAGTTTGTAAGAGTGAAATTGCCCAGATTTGCTGTTGTTTGTGAAGAACGATATGCGAGATTGATGTTTCCTATTCAGCTCCTGGGTGCAACTCCTAGGCCGCCCTTTTCTGGCCGTGAAGGGGCCGGGCACTCAGCATCTCTCAGGAAACTGATGGGTTCATTGCAGCCCATTGTGGATGCTGAAGCTGATCATGCTACCTCTTTTCTTGCAGCACCAGGAGTCAACTTCTCCACTCCAGGTGAGCCCCAGCAGCCCCACCCCAGCCAAATCCTCTCGGGATTCCACCTCTCAGGTTTCCAATAGAAGAGCAGCCTCCTCCTGAAGAGTCATTTCCCTCCGAGGACTCTGGAGGCTGTTCAGTGACCCGCTGGGTCCTCAGGACCAGGGCTGTGCACTCAGCTGTCCTGGAGAAACCTCTGATCCCCTGGCACCTCCTGCTGCCTGCGCCTGTTCAGAGCTGCTGTGGGGTGAGAGGATTATGTCCTGTGATCAATTCTATGAAAATAAGTGTCCCAGTCATGCCAAGCAGAACTGTCAGCATTGTAGAACTATGACGAATAGCAGCCCCTACAGAGTTTATCTCTTAAATAATCCTTCATGTTCAGAGCGATTCCCCAAATGATCTTTATGACACAAGGAAAATATCTGGTTTCTAGTATGTTTGGATGTGGTGTGTCTCTAACCCCTTTTGTCTGGTCAGTGTAAATTGGTATAATCAAGTCTCTGAGAAGTCCTGAAGTAAGGAGAATGATTTACTTTCTCCATCAAACTCTTGAGAATGGAATTAAAAAATGATCCAGCAATATCCTAAAATCACTTGGTTTCTTTCTAGATTGGCTGTCCCCAACAACTACACCCACTCAGAGTAAGTATCACATTTTCCACCTGACCCGCATGCCTTGGGTTTCCTCTCCCCAGGCTTGGCTGCTGGTCTCCGGGCTGCAGTCAGGGTGCTCACTCTCTAATAAGTCCCACCTCTCCTGACTGTATGCCACATGATTACCCCAGCTGATGTCCTAACCCCAGGAGGCTGGGCCTCTCTCCAGGCTCTTCTTTGTCCTTTACTCGTCTGACCAGGATGAGATTCCTACATCTAGTCAGTCTCTAGATGATGCTGACCCTGTTTATGTCCAACTCCTTGCCTGGGACACTAGTCGGGGTCAGAGCAGACTGGATGGACTCTGCTTCACTGCTGAGCTTGGTGTGTCACCAGCAAAGGCTCCCAACAGCCTGATTCTGAGTTGCCACTGAACCACGCTCCCTACCCCACCCTGCTTCCAGATATTTCCTCTGCATGCTCACGCTTCCCTCCTCCCCACCGGGCTCCCTACAGCAGCGCAGCTTCAGCCTGCCCCTTCCCATGATCCATTCTCTCAGTGATGGTCGTCTTCAGCCAATGGCAAGGTCAATCCCTCACATCGAGGAGGGGACATTCCAGTTTGTAAAGTGAAATTGCCCAGATTTGTGTGTTTTGGAAGAACGATATGCGAGATTGATGTTTCCTATTCAGCTCCTGGGTGCAACTCCTAGGCGCCCTTTTCTGGCCCTGAAGGGCCGGGCACTCAGCATCTCTCAGGAAACTGATGGGTTCATTGCAGCCCATTGTGGATGCTGAAAGCCTGATTGATCATGCTTCCTCTTTCTTGCAGCTGCACAGATCAACTCCTCAACTCCAGGTGAGTTCCAGCACCCCCACACAGTGAGACTCCTCTCTGGGTTTCCACTTCTCACATTATAAAAGAAGAACGCCCTCTTCCTAGGGAGTCATTTCCCTCCGAGGACTCTGGAGGCTGTCCAGTGACCGACCAGTGGAATCCCCAAGACCAGGGCTGTCACTCAGCTGTCCCTGGAGGGACCTCTGGCCCCATGCCACCTCCTGCTGCCAGTGCCTGGTCAGAGCTACTATGAGGGGAGACAGGATTAGGTCCTCTGATCATTTCTTTGAAAATAAGTGTCCCAGTCATGTCATGCAGGGACTGACCACTCTAGAACCGTCATGACCAAGTAGCACGACTCGCAAATAATCTATCAGTCTAAAAAATTTTCTTCAGGTTGAAAGCAATTTCCCAAATGATCTTATCCCACAGTGATAATATCCTGCTCCTGAATCAGGGGGGATTCTATGTACTTAGCCCACGTGGTTAGTAATACTGTAGGTGGGAATAGTCAAGCTTCTGAGAAATCCTTATTAGGACGAGGATTTCCTTTCTCCATGAAAATGATGATGATAGATTTAACAATTTGGGGCGCCTCCTAAAATCACTTGTTTTTCCTCTAGGTGGCAGCCCACAAACACAACCACTCAGAGTAAGTAACACAATTTTCCACCTGACCCGCAGGCCTTGGGTTTCCTCTCCCCAGGCTTGGCTGCTGGTCTCCGGGCTGCGTCAGGGTGCTCACTCTCTATAAGTCCACCTCTCCTGACTGTATGCCACATGATTACCCAGCTGATGTCTAACCCCAGGAGGGCTGGGCCTCTCTCCAGGCTCTTCTTTGTCCTTTACTCGTCTGACCAGGATGAGATTCCTACATCTAGTCAGTCTCTAGATGATGCTGACCACCTGTTTATGTCCAACTCCTTGCCTGGGACACTAGTCGGGGGTCAGAGCAGACTGGATGGACTCTGCTTCACTGCTGAGCTTGGTTGTGTCACCAGCAAAGGCTCCCAACAGCCTGATTCTGAGTTGCCACTGAACCACCGCTCCCTACCCCACCCTGCTTCCAGTATTTCCTCTGCATGCTCACGCTTCCCTCCTCCCCACCCGGGCTCCCTACGCAGCAGCAGCTTCAGCCTGCCCTCCCCATGATCCATTCTCTCAGTGTGGTTGTCTTCAGCCAATGCAAGGTCAATCCCTCACATCGAGGAGGGGACATCCAGTTTGTAAGAGTGAAATTGCCCAGATTTGCCTGTTGTTTGTGAAGAACGATATGCGAGATTGATGTTTCCTATTCAGCTCCTGGGTGCAACTCCTAGGCCGCCCTTTTCTGGCCGTGAAGGGGCCGGGCACTCAGCATCTCTCAGGAAACTGATGGGTTCATTGCAGCCCATTGTGATGCTGAAGCTGATCATGCTACCTCTTTTCTTGCAGGCACCAAGGAGTCAACTTCTCCACTCCAGGTGAGCCCCAGCAGCCCCACCCAGCCAAATCCTCTCTGGGATTCCACCTCTCAGGTTTCAATAGAAGAGCAGCCTCCTCCTGAAGAGTCATTTCCCTCCGAGGACTCTGGAGGCTGTTCAGTGACCCGCTGGGTCCTCAGGACCAGGGCTGTCACTCAGCTGTCCCTGGAGGAACCTCTGATCCCCTGGCACCTCCTGCTGCCTGCGCCTGTTCAGAGCTGCTGTGGGGTGGAGAGGATTATGTCCTGTGATCACTTCTATGAAAATAAGTGTCCCAGTCATGCCAGCAGAACTGTCAGCATTGTAGAACTATGACCGAATAGCAGCCCTACAGAGGTTTTATCTCTTAAATAATCCTTCATGTTCAGAGCGATTCCCCAAATGATCTTTATGACACAAGGAAAATATCTGGTTCTAGTATGTTGGATGTGGTGTGTCTCTAACCCCCTTTTGTCTGGTCAGTGTAAATTGTATAATCAAGTCTCTGAGAAGTCCTGAAGTAAGGAGAATGATTTACTTTCTCCATCAAACTCTTGAGAATGGAATTAAAAAATGATCCAGCAATATCCTAAAATCACTTGGTTTTCTTTCTAGATTGGCTGTCCCCAACAACTACACCCACTCAGAGTAAGTATCACATTTTCCACCTGACCCGCAGGCCTTGGGTTTTCCTCTCCCCAGGCTTGGCTGCTGGTCTCCGGGCTGCAGTCAGGGTGCTCACTCTCTAATAAGTCCACCTCTCCTGACTGTATGCCACATGATTACCCCAGCTGATGTCCTAACCCCAGGAGGGCTGGGCCTCTCTCCAGGCTCTTCTTTGTCCTTTACTCGTCTGACCAGGATGAGATTCCTACATCTAGTCAGTCTCTAGATGATGCTGACCACCTGTTTTATGTCCAACTCCTTGCCTGGGACACTAGTCGGGGGTCAGAGCAGACTGGATGGACTCTGCTTCACTGCTGAGCTTGGTGTGTCACCAGCAAAGGCTCCCAACAGCCTGATTCTGAGTTGCCACTGAAACCACCGCTCCCTACCCCACCCTGCTTCCAGATATTTCCTCTGCATGCTCACGCTTCCCTCCTCCCCACCAGGCTCCCTACAGCAGCAGCAGCTTCAGCCTGCCCCTCCCCCATGATCCATTCTCTCAGTGATGGTCGTCTTCAGCCAATGGCAAGGGTCAATCCCTCACATCGAGGAGGGGACATCCAGTTTGTAAGAGTGAAATTGCCCCAGATTTGCTGTTGTTTGTGAAGAACGATATGCGAGATTGATGTTTCCTATTCAGCTCCTGGGTGCAACTCCTAGGCCGCCCTTTTCTGGCCGTGAAGGGGCCGGGCACTCAGCATCTCTCAGGAAACTGATGGGTTCATTGCAGCCCATTGTGGATGCTGAAGCTGATCATGCTACCTCTTTTCTTGCAGCACCAGGAGTCAACTTCTCCACTCCAGGTGAGCCCCAGCAGCCCCACCCAGCCAATCCTCTCTGGGATTCCACCTCTCAGGATTCCAATAGAAGAGCAGCCTCCTCCTGAAGAGTCATTTCCCTCCGAGGACTCTGGAGGCTGTTCAGTGACCCGCTGGGTCCTCAGGACCAGGGCTGTCACTCAGCTGTCCCTGGAGGAACCTCTGATCCCTGGCACCTCCTGCTGCCTGCGCCTGTTCAGAGCTGCTGTGGGGTGGAGAGGATTATGTCCTGTGATCACTTCTTATGAAAATAAGTGTCCCAGTCATGCCAAGCAGAACTGTCAGCATTGTAGAACTATGACCGAATAGCAGCCCTACAGAGGTTTATCTCTTAAATAATCCTTCATGTTCAGAGCGATTCCCCAAATGATCTTTATGACACAAGGAAAATATCTGGTTCTAGTATGTTTGGATGTGGTGTGTCTCTAACCCCTTTTGTCTGGTCAGTGTAAATTGGTATAATCAAGTCTCTGAGAAGTCCTGAAGTAAGGAGAATGATTTACTTTCTCCATCAAACTCTTGAGAATGGAATTAAAAAATGATCCAGCAATATCCTAAAATCACTTGGTTTTCTTTCTAGATTGGCTGTCCCCAACAACTACACCCACTCAGAGTAAGTATCACATTTTCCACCTGACCCGCAGGCCTTGGGTTTCCTCTCCCCAGGCTTGGCTGCTGGTCTCCGGGCTGCAGTCAGGGTGCTCACTCTCTAATAAGTCCACCTCTCCTGACTGTATGCCACATGATTACCCCAGCTGATGTCCTAACCCCAGGAGGGCTGGGCCTCTCTCCAGGCTCTTCTTTGTCCTTTACTCGTCTGACCAGGATGAGATTCCTACATCTAGTCAGTCTCTAGATGATGCTGACCACCTGTTTATGTCCAACTCCTTGCCTGGGACACTAGTCGGGGGTCAGAGCAGACTGGATGGACTCTGCTTCACTGCTGAGCTTGGTGTGTCACCAGCAAAGGCTCCCAACAGCCTGATTCTGAGTTGCCACTGAACCACCGCTCCCTACCCCACCCTGCTTCCAGATATTTCCTCTGCATGCTCACGCTTCCCTCCTCCCCACCGGGCTCCCTACAGCAGCAGCAGCTTCAGCCTGCCCCTCCCCATGATCCATTCTCTCAGTGATGGTCGTCTTCAGCCAATGGCAAGGTCAATCCCTCACATCGAGGAGGGGACATCCAGTTTGTAAGAGTGAAATTGCCCAGATTTGCTGTTGTTTGTGAAGAACGATATGCGAGATTGATGTTTCCTATTCAGCTCCTGGGTGCAACTCCTAGGCCGCCCTTTTCTGGCCGTGAAGGGGCCGGGCACTCAGCATCTCTCAGGAAACTGATGGGTTCATTGCAGCCCATTGTGGATGCTGAAGCTGATCATGCTACCTCTTTTCTTGCAGCACCAGGAGTCAACTTCTCCACTCCAGGTGAGCCCCAGCAGCCCCACCCAGCCAAATCCTCTCTGGGATTCCACCTCTCAGGATTCCAATAGAAGAGCAGCCTCCTCCTGAAGAGTCATTTCCCTCCGAGGACTCTGGAGGCTGTTCAGTGACCCGCTGGGTCCTCAGGACCAGGGCTGTCACTCAGCTGTCCCTGGAGGAACCTCTGATCCCCTGGCACCTCCTGCTGCCTGCGCCTGTTCAGAGCTGCTGTGGGGGTGGAGAGGATTATGTCCTGTGATCACTTCTATGAAAATAAGTGTCCCAGTCATGCCAAGCAGAACTGTCAGCATTGTAGAACTATGACCGAATAGCAGCCCTACAGAGGTTTATCTCTTAAATAATCCTTCATGTTCAGAGCGATTCCCCAAATGATCTTTATGACACAAGGAAAATATCTGGTTCTAGTATGTTTGGATGTGGTGTGTCTCTAACCCCTTTTGTCTGGTCAGTGTAAATTGGTATAATCAAGTCTCTGAGAAGTCCTGAAGTAAGGAGAATGATTTACTTTCTCCATCAAACTCTTGAGAATGGAATTAAAAAATGATCCAGCAATATCCTAAAATCACTTGGTTTTCTTTCTAGATTGGCTGTCCCCAACAACTACACCCACTCAGAGTAAGTATCACATTTTCCACCTGACCCGCAGGCCTTGGGTTTCCTCTCCCCAGGCTTGGCTGCTGGTCTCCGGGCTGCAGTCAGGGTGCTCACTCTCTAATAAGTCCACCTCTCCTGACTGTATGCCACATGATTACCCCAGCTGATGTCCTAACCCCAGGAGGGCTGGGCCTCTCTCCAGGCTCTTCTTTGTCCTTTACTCGTCTGACCAGGATGAGATTCCTACATCTAGTCAGTCTCTAGATGATGCTGACCACCTGTTTATGTCCAACTCCTTGCCTGGGACACTAGTCGGGGGTCAGAGCAGACTGGATGGACTCTGCTTCACTGCTGAGCTTGGTGTGTCACCAGCAAAGGCTCCCAACAGCCTGATTCTGAGTTGCCACTGAACCACCGCTCCCTACCCCACCCTGCTTCCAGATATTTCCTCTGCATGCTCACGCTTCCCTCCTCCCCACCGGGCTCCCTACAGCAGCAGCAGCTTCAGCCTGCCCCTCCCCATGATCCATTCTCTCAGTGATGGTCGTCTTCAGCCAATGGCAAGGTCAATCCCTCACATCGAGGAGGGGACATCCAGTTTGTAAGAGTGAAATTGCCCAGATTTGCTGTTGTTTGTGAAGAACGATATGCGAGATTGATGTTTCCTATTCAGCTCCTGGGTGCAACTCCTAGGCCGCCCTTTTCTGGCCGTGAAGGGGCCGGGCACTCAGCATCTCTCAGGAAACTGATGGGTTCATTGCAGCCCATTGTGGATGCTGAAGCTGATCATGCTACCTCTTTTCTTGCAGCACCAGGAGTCAACTTCTCCACTCCAGGTGAGCCCCAGCAGCCCCACCCAGCCAAATCCTCTCTGGGATTCCACCTCTCAGGATTCCAATAGAAGAGCAGCCTCCTCCTGAAGAGTCATTTCCCTCCGAGGACTCTGGAGGCTGTTCAGTGACCCGCTGGGTCCTCAGGACCAGGGCTGTCACTCAGCTGTCCCTGGAGGAACCTCTGATCCCCTGGCACCTCCTGCTGCCTGCGCCTGTTCAGAGCTGCTGTGGGGTGGAGAGGATTATGTCCTGTGATCACTTCTATGAAAATAAGTGTCCCAGTCATGCCAAGCAGAACTGTCAGCATTGTAGAACTATGACCGAATAGCAGCCCTACAGAGGTTTATCTCTTAAATAATCCTTCATGTTCAGAGCGATTCCCCAAATGATCTTTATGACACAAGGAAAATATCTGGTTCTAGTATGTTTGGATGTGGTGTGTCTCTAACCCCTTTTGTCTGGTCAGTGTAAATTGGTATAATCAAGTCTCTGAGAAGTCCTGAAGTAAGGAGAATGATTTACTTTCTCCATCAAACTCTTGAGAATGGAATTAAAAAATGATCCAGCAATATCCTAAAATCACTTGGTTTTCTTTCTAGATTGGCTGTCCCCAACAACTACACCCACTCAGAGTAAGTATCACATTTTCCACCTGACCCGCAGGCCTTGGGTTTCCTCTCCCCAGGCTTGGCTGCTGGTCTCCGGGCTGCAGTCAGGGTGCTCACTCTCTAATAAGTCCACCTCTCCTGACTGTATGCCACATGATTACCCCAGCTGATGTCCTAACCCCAGGAGGGCTGGGCCTCTCTCCAGGCTCTTCTTTGTCCTTTACTCGTCTGACCAGGATGAGATTCCTACATCTAGTCAGTCTCTAGATGATGCTGACCACCTGTTTATGTCCAACTCCTTGCCTGGGACACTAGTCGGGGGTCAGAGCAGACTGGATGGACTCTGCTTCACTGCTGAGCTTGGTGTGTCACCAGCAAAGGCTCCCAACAGCCTGATTCTGAGTTGCCACTGAACCACCGCTCCCTACCCCACTCTGCTTCCAGATATTTCCTCTGCATGCTCACGCTTCCCTCCTCCCCACCGGGCTCCCTACAGCAGCAGCAGCTTCAGCCTGCCCCTCCCCATGATCCATTCTCTCAGTGATGGTCGTCTTCAGCCAATGGCAAGGTCAATCCCTCACATCGAGGAGGGGACATCCAGTTTGTAAGAGTGAAATTGCCCAGATTTGCTGTTGTTTGTGAAGAACGATATGCGAGATTGATGTTTCCTATTCAGCTCCTGGGTGCAACTCCTAGGCCGCCCTTTTCTGGCCGTGAAGGGGCCGGGCACTCAGCATCTCTCAGGAAACTGATGGGTTCATTGCAGCCCATTGTGGATGCTGAAGCTGATCATGCTACCTCTTTTCTTGCAGCACCAGGAGTCAACTTCTCCACTCCAGGTGAGCCCCAGCAGCCCCACCCAGCCAAATCCTCTCTGGGATTCCACCTCTCAGGTTTCCAATAGAAGAGCAGCCTCCTCCTGAAGAGTCATTTCCCTCCGAGGACTCTGGAGGCTGTTCAGTGACCCGCTGGGTCCTCAGGACCAGGGCTGTCACTCAGCTGTCCCTGGAGGAACCTCTGATCCCCTGGCACCTCCTGCTGCCTGCGCCTGTTCAGAGCTGCTGTGGGGTGGAGAGGATTATGTCCTGTGATCACTTCTATGAAAATAAGTGTCCCAGTCATGCCAAGCAGAACTGTCAGCATTGTAGAACTATGACCGAATAGCAGCCCTACAGAGGTTTATCTCTTAAATAATCCTTCATGTTCAGAGCGATTCCCCAAATGATCTTTATGACACAAGGAAAATATCTGGTTCTAGTATGTTTGGATGTGGTGTGTCTCTAACCCCTTTTGTCTGGTCAGTGTAAATTGGTATAATCAAGTCTCTGAGAAGTCCTGAAGTAAGGAGAATGATTTACTTTCTCCATCAAACTCTTGAGAATGGAATTAAAAAATGATCCAGCAATATCCTAAAATCACTTGGTTTTCTTTCTAGATTGGCTGTCCCCAACAACTACACCCACTCAGAGTAAGTATCACATTTTCCACCTGACCCGCAGGCCTTGGGTTTCCTCTCCCCAGGCTTGGCTGCTGGTCTCCGGGCTGCAGTCAGGGTGCTCACTCTCTAATAAGTCCACCTCTCCTGACTGTATGCCACATGATTACCCCAGCTGATGTCCTAACCCCAGGAGGGCTGGGCCTCTCTCCAGGCTCTTCTTTGTCCTTTACTCGTCTGACCAGGATGAGATTCCTACATCTAGTCAGTCTCTAGATGATGCTGACCACCTGTTTATGTCCAACTCCTTGCCTGGGACACTAGTCGGGGGTCAGAGCAGACTGGATGGACTCTGCTTCACTGCTGAGCTTGGTGTGTCACCAGCAAAGGCTCCCAACAGCCTGATTCTGAGTTGCCACTGAACCACCGCTCCCTACCCCACCCTGCTTCCAGATATTTCCTCTGCATGCTCACGCTTCCCTCCTCCCCACCGGGCTCCCTACAGCAGCAGCAGCTTCAGCCTGCCCCTCCCCATGATCCATTCTCTCAGTGATGGTCATCTTCAGCCAATGGCAAGGTCAATCCCTCACATCGAGGAGGGGACATCCAGTTTGTAAGAGTGAAATTGCCCAGATATTTGCTGATGTTTGTGAAGAACGATATGCGAGATTGATGTTTCCTATTCAGCTCCTGGGTGCAACTCCTAGGCCGCCCTTTTCTGGCCGTGAAGGGGCCGGGCACTCAGCATCTCTCAGGAAACTGATGGGTTCATTGCAGCCCATTGTGGATGCTGAAGCTGATCATGCTACCTCTTTTCTTGCAGCACCAGGAGTCAACTTCTCCACTCCAGGTGAGCCCCGGCAGCCCCACCCAGCCAGGTTTGTCTCTGGCATTCCACCCTCTCAGGTTTCCAGAAAGAGAAGAGCAGACTCTACCTGGGGAGTCATTTCTCTCCGAGGACTCGAATCGGTTCAGTGACCAGCCGAGTCCCCAGGACCAGGGCTGTCACTCAGCTGTCCCTGGAGAGACCTCTGGTCCCCTGCCACCTCCTGCTGCCTGTGCCTGTTCAGTGAGAGAGAGAGAGGATTGGGTCCTCTGATCATTTCTATGAAAATAAGTGTCCCACTCATGCCATGCAGAACTGTGGCCATTTTCAAAACAGACGGAGTAGCAGCCTTACAGAGCTTTCTCTGCTAAATGCTCCTTCACATTGAGAGTAACCACAAATGATCTTTCCTGCTGCTGCTGCTAAGTCGCTTCAGTCGTGTCCGACTCTGTGCTACCCCATAGACGGCCACCCACCAGGCTCCCCCCTCCCTGGGATTCTGCATGCAAGAACACTGGAGTGGGTTGCCATTTTTAGGGCCACTTGAAAACATCTGGTGCCAAAATTGGAAGGTGTGCTTCTGTGCACGCCAGTCCTTTTGGCCAGTCTCCGAGTAGGTGGAATGGTCAAGGCACTGAGAAGTCCTGCAGGAAGGAAAAGGACTTCCTGAGGACACTCACCCAGAAGACGACCGCTGGTCACAACACCCCCGGAGACCCACCACAATGGGAATGTTCCTCTCTCTCTGCTCTGCAGGCTCCTTTTCAAGTTGTGGTGGCTTCTTATTCAGTGCCAGTGGGAACTTTTCTAGCCCATCCTACCCAGGATACTACCCCAACAACGCCGACTGTGTCTGGGAAATACAAGTGAACCCCGGCTACCTCATAAACCTGGGCTTCGACAGTCTGCAGTAAGTAACCCCCAGGCCACTTGGAGAAGGAGGCATCTTCCACGGACCACCCTGTGGTTTGGGTTGGGTCCTGGGCCAGGAGGCTTTCCCCTCTCAGGTACCATGGACTACATTTCAGGTTTCTCTGGTCCCCACTGGGAAGTATCAGACAATATTGGGCAGTCCTTTGATCTGATTAAGAAAGAGCAAGAAGAAGATATTAGATTCAAGGACATTTCTCATAAAGTTCAAAATAGCTACAAAGTTTATGAGCAGCAGACATCCTGATGTTGACATGAACCCCGTTTTCCATACAGGTTGGAGACACACAGTAGCTGCAGTTATGACTATGTTGAAATCCTTAATGGACCGCTGAGTAGCAATGCCTCAGCGAGGAGAATCTGTCGTTACACCAGGGAAATATTCACTTCTTATTCCAACCGATTGACTGTTCGATTTCGGAGTGACGGCAGTGTCCAAAAAACTGGTTTTTCTGCTTGGTATAACTCCTTTCCAAGAAGTGAGTACCAGACATAGAGAAAAGATCTGTAGTTCCCAAGGGGATGGGGTTTTGGGGAAGGGGTGGATGCAGATTTGGGGATTAGCAGATGCAAACTACTACATTCAAATGGATAAACGTCAAGGTCCCACTGTAGAGAACAGGGAGCCATATTCTGTAACCTGTGATAAACCGTGTGGAAAGAATATGGAAGCAGATGCGGAAAAGAATATATCTAGAAGATGGGGGATCTGAACTCTGTGATGTCAAGAGCCCCTTCCAGGTGGATCATGTAGCTGTTTATTCACTGATCAGTGTCATTGGGTGGCTTTTGGGATGGGGAAAGAACCAGGGGTTAATTGGCTTTGGGTATTTGCTGGGGGATGGGGTCATCACCTCTTACAGCATGTGTCTTTCAGATGTCAGCTTGAGATTGGTGAACTGGAACTCCTCCCATCCCACATGTGCTGGGCGTGTGGAAATCTACCATGGTGGCCAGTGGGGAACAGTGTGCGATGACAACTGGGACGTTCAAGATGCCCAGGTGGTGTGCAGACAGCTGGGCTGTGGATATGCAGTCTCAGCCCCAGGAAATGCCTACTTTGGCTCTGGCTCTGGTCCCATCACCTTGGATGACGTGGTGTGCTCAGGGGCGGAGTCCAATCTCTGGCAGTGCCGGAACCGAGGCTGGTTCTACCACAATTGTGGCCACCATGAAGATGCTGGAGTCATTTGCTCAGGTATTGGGTGATGTCATTTGCGGAAGGCCCCTTTCACCTCTGAGCTGCTGGAAACTGGAGCAGGGGAAACTGGAGGCCAGTGACTGATGGTGTCTGTGGCTAGTTCAGGGTGTGGGGGTGGGCAGGAGCTTGTCAGAGTACCCCTTGACTTGTGCACTCGGGAGACCTTGCAGAGGCCACTTCATCTCTGGTCTTTGTGCTGATCACTCAGCTGCTATCCAGCTTACCATTACTCTCCCATTTGCTTTATGGGCTTACCTTGTGGCTCAGAGGGTAAAGAATTCACCTAAAAGCAGAAGATGCTGGTTCGATCCCTGGTTTGGGAGGAGCCCCTGGAGAAGGAAATGCAACCCACTCCAGTATTCTTGCCTGGAGAATCCCATGGTCAGAGGAGCCTGGCAGGGTACAGTGCTTGGAGTCCCTAAAGTGCCCGAGATGAGTTAGCAACTGAACAACAACTTGGTGTGGAGGCTGATCATACTTCCTCTTTCTTGCAGATATACCGACCAACTCCTCCACTCCAGGTGAGTCCCTGCAGCCCCACCCAGCCAAAGCCTCTCCGGGATTCCACCTCTCAGGTTTCCAATAGAAGAGCAGCCTCCTCCTGAAGAGTCATTTCCCTCCGAGGACTCTGGAGGCTGTTCAGTGACCCGCTGGGTCCTCAGGACCAGGGCTGTCACTCAGCTGTCCCTGGAGGAACCTCTGGTCCCCTGGCACCTCCTGCTGCCTGCGCCTGTTCAGAGCTGCTGTGGGGTGGAGAGGATTATGTCCTGTGATCACTTCTATGAAAATAAGTGTCCCAGTCATGCCAAGCAGAACTGTCAGCATTGTAGAACTATGACTGAATAGCAGCCCTACAGAGGTTTATCTCTTAAATAATCCTTCATGTTCAGAGCGATTCCCCAAATGATCTTTATGACACAAGGAAAATATCTGGTTCTAGTATGTTTGGATGTGGTGTGTCTCTAACCCCTTTTGTCTGGTCAGTGTAAATTGGTATAATCAAGTCTCTGAAGTCCTGAAGTAAGGAGAA|splice_donor_variant&splice_acceptor_variant&splice_donor_5th_base_variant&coding_sequence_variant&intron_variant|HIGH|DMBT1|404104|Transcript|rna-XM_024985992.1|protein_coding|42-83/91|41-83/90|rna-XM_024985992.1:c.5747-263_5927-265delinsA|||||||||1||||ARS_UCD1.2_refseq106.gtf.gz||splice_donor_5th_base_variant&splice_polypyrimidine_tract_variant|,CAGGCTCTTCTTTGTCCTTTACTCGTCTGACCAGGATGAGATTCCTACATCTAGTCAGTCTCTAGATGATGCTGACCACCTGTTTATGTCCAACTCCTTGCCTGGGACACTAGTCGGGGGTCAGAGCAGACTGGATGGACTCTGCTTCACTGCTGAGCTTGGTGTGTCACCAGCAAAGGCTCCCAACAGCCTGATTCTGAGTTGCCACTGAACCACCGCTCCCTACCCCACCCTGCTTCCAGATATTTCCTCTGCATGCTCACGCTTCCCTCCTCCCCACCGGGCTCCCTACAGCAGCAGCAGCTTCAGCCTGCCCCTCCCCATGATCCATTCTCTCAGTGATGGTTGTCTTCAGCCAATGGCAAGGTCAATCCCTCACATCGAGGAGGGGACATCCAGTTTGTAAGAGTGAAATTGCCCAGATTTGCTGTTGTTTGTGAAGAACGATATGCGAGATTGATGTTTCCTATTCAGCTCCTGGGTGCAACTCCTAGGCCGCCCTTTTCTGGCCGTGAAGGGGCCGGGCACTCAGCATCTCTCAGGAAACTGATGGGTTCATTGCAGCCCATTGTGGATGCTGAAGCTGATCATGCTACCTCTTTTCTTGCAGCACCAGGAGTCAACTTCTCCACTCCAGGTGAGCCCCAGCAGCCCCACCCAGCCAAATCCTCTCTGGGATTCCACCTCTCAGGTTTCCAATAGAAGAGCAGCCTCCTCCTGAAGAGTCATTTCCCTCCGAGGACTCTGGAGGCTGTTCAGTGACCCGCTGGGTCCTCAGGACCAGGGCTGTCACTCAGCTGTCCCTGGAGGAACCTCTGATCCCCTGGCACCTCCTGCTGCCTGCGCCTGTTCAGAGCTGCTGTGGGGTGGAGAGGATTATGTCCTGTGATCACTTCTATGAAAATAAGTGTCCCAGTCATGCCAAGCAGAACTGTCAGCATTGTAGAACTATGACCGAATAGCAGCCCTACAGAGGTTTATCTCTTAAATAATCCTTCATGTTCAGAGCGATTCCCCAAATGATCTTTATGACACAAGGAAAATATCTGGTTCTAGTATGTTTGGATGTGGTGTGTCTCTAACCCCTTTTGTCTGGTCAGTGTAAATTGGTATAATCAAGTCTCTGAGAAGTCCTGAAGTAAGGAGAATGATTTACTTTCTCCATCAAACTCTTGAGAATGGAATTAAAAAATGATCCAGCAATATCCTAAAATCACTTGGTTTTCTTTCTAGATTGGCTGTCCCCAACAACTACACCCACTCAGAGTAAGTATCACATTTTCCACCTGACCCGCAGGCCTTGGGTTTCCTCTCCCCAGGCTTGGCTGCTGGTCTCCGGGCTGCAGTCAGGGTGCTCACTCTCTAATAAGTCCACCTCTCCTGACTGTATGCCACATGATTACCCCAGCTGATGTCCTAACCCCAGGAGGGCTGGGCCTCTCTCCAGGCTCTTCTTTGTCCTTTACTCGTCTGACCAGGATGAGATTCCTACATCTAGTCAGTCTCTAGATGATGCTGACCACCTGTTTATGTCCAACTCCTTGCCTGGGACACTAGTCGGGGGTCAGAGCAGACTGGATGGACTCTGCTTCACTGCTGAGCTTGGTGTGTCACCAGCAAAGGCTCCCAACAGCCTGATTCTGAGTTGCCACTGAACCACCGCTCCCTACCCCACCCTGCTTCCAGATATTTCCTCTGCATGCTCACGCTTCCCTCCTCCCCACCAGGCTCCCTACAGCAGCAGCAGCTTCAGCCTGCCCCTCCCCATGATCCATTCTCTCAGTGATGGTCGTCTTCAGCCAATGGCAAGGTCAATCCCTCACATCGAGGAGGGGACATCCAGTTTGTAAGAGTGAAATTGCCCAGATTTGCTGTTGTTTGTGAAGAACGATATGCGAGATTGATGTTTCCTATTCAGCTCCTGGGTGCAACTCCTAGGCCGCCCTTTTCTGGCCGTGAAGGGGCCGGGCACTCAGCATCTCTCAGGAAACTGATGGGTTCATTGCAGCCCATTGTGGATGCTGAAGCTGATCATGCTACCTCTTTTCTTGCAGCACCAGGAGTCAACTTCTCCACTCCAGGTGAGCCCCAGCAGCCCCACCCAGCCAAATCCTCTCTGGGATTCCACCTCTCAGGATTCCAATAGAAGAGCAGCCTCCTCCTGAAGAGTCATTTCCCTCCGAGGACTCTGGAGGCTGTTCAGTGACCCGCTGGGTCCTCAGGACCAGGGCTGTCACTCAGCTGTCCCTGGAGGAACCTCTGATCCCCTGGCACCTCCTGCTGCCTGCGCCTGTTCAGAGCTGCTGTGGGGTGGAGAGGATTATGTCCTGTGATCACTTCTATGAAAATAAGTGTCCCAGTCATGCCAAGCAGAACTGTCAGCATTGTAGAACTATGACCGAATAGCAGCCCTACAGAGGTTTATCTCTTAAATAATCCTTCATGTTCAGAGCGATTCCCCAAATGATCTTTATGACACAAGGAAAATATCTGGTTCTAGTATGTTTGGATGTGGTGTGTCTCTAACCCCTTTTGTCTGGTCAGTGTAAATTGGTATAATCAAGTCTCTGAGAAGTCCTGAAGTAAGGAGAATGATTTACTTTCTCCATCAAACTCTTGAGAATGGAATTAAAAAATGATCCAGCAATATCCTAAAATCACTTGGTTTTCTTTCTAGATTGGCTGTCCCCAACAACTACACCCACTCAGAGTAAGTATCACATTTTCCACCTGACCCGCAGGCCTTGGGTTTCCTCTCCCCAGGCTTGGCTGCTGGTCTCCGGGCTGCAGTCAGGGTGCTCACTCTCTAATAAGTCCACCTCTCCTGACTGTATGCCACATGATTACCCCAGCTGATGTCCTAACCCCAGGAGGGCTGGGCCTCTCTCCAGGCTCTTCTTTGTCCTTTACTCGTCTGACCAGGATGAGATTCCTACATCTAGTCAGTCTCTAGATGATGCTGACCACCTGTTTATGTCCAACTCCTTGCCTGGGACACTAGTCGGGGGTCAGAGCAGACTGGATGGACTCTGCTTCACTGCTGAGCTTGGTGTGTCACCAGCAAAGGCTCCCAACAGCCTGATTCTGAGTTGCCACTGAACCACCGCTCCCTACCCCACCCTGCTTCCAGATATTTCCTCTGCATGCTCACGCTTCCCTCCTCCCCACCGGGCTCCCTACAGCAGCAGCAGCTTCAGCCTGCCCCTCCCCATGATCCATTCTCTCAGTGATGGTCGTCTTCAGCCAATGGCAAGGTCAATCCCTCACATCGAGGAGGGGACATCCAGTTTGTAAGAGTGAAATTGCCCAGATTTGCTGTTGTTTGTGAAGAACGATATGCGAGATTGATGTTTCCTATTCAGCTCCTGGGTGCAACTCCTAGGCCGCCCTTTTCTGGCCGTGAAGGGGCCGGGCACTCAGCATCTCTCAGGAAACTGATGGGTTCATTGCAGCCCATTGTGGATGCTGAAGCTGATCATGCTACCTCTTTTCTTGCAGCACCAGGAGTCAACTTCTCCACTCCAGGTGAGCCCCAGCAGCCCCACCCAGCCAAATCCTCTCTGGGATTCCACCTCTCAGGATTCCAATAGAAGAGCAGCCTCCTCCTGAAGAGTCATTTCCCTCCGAGGACTCTGGAGGCTGTTCAGTGACCCGCTGGGTCCTCAGGACCAGGGCTGTCACTCAGCTGTCCCTGGAGGAACCTCTGATCCCCTGGCACCTCCTGCTGCCTGCGCCTGTTCAGAGCTGCTGTGGGGTGGAGAGGATTATGTCCTGTGATCACTTCTATGAAAATAAGTGTCCCAGTCATGCCAAGCAGAACTGTCAGCATTGTAGAACTATGACCGAATAGCAGCCCTACAGAGGTTTATCTCTTAAATAATCCTTCATGTTCAGAGCGATTCCCCAAATGATCTTTATGACACAAGGAAAATATCTGGTTCTAGTATGTTTGGATGTGGTGTGTCTCTAACCCCTTTTGTCTGGTCAGTGTAAATTGGTATAATCAAGTCTCTGAGAAGTCCTGAAGTAAGGAGAATGATTTACTTTCTCCATCAAACTCTTGAGAATGGAATTAAAAAATGATCCAGCAATATCCTAAAATCACTTGGTTTTCTTTCTAGATTGGCTGTCCCCAACAACTACACCCACTCAGAGTAAGTATCACATTTTCCACCTGACCCGCAGGCCTTGGGTTTCCTCTCCCCAGGCTTGGCTGCTGGTCTCCGGGCTGCAGTCAGGGTGCTCACTCTCTAATAAGTCCACCTCTCCTGACTGTATGCCACATGATTACCCCAGCTGATGTCCTAACCCCAGGAGGGCTGGGCCTCTCTCCAGGCTCTTCTTTGTCCTTTACTCGTCTGACCAGGATGAGATTCCTACATCTAGTCAGTCTCTAGATGATGCTGACCACCTGTTTATGTCCAACTCCTTGCCTGGGACACTAGTCGGGGGTCAGAGCAGACTGGATGGACTCTGCTTCACTGCTGAGCTTGGTGTGTCACCAGCAAAGGCTCCCAACAGCCTGATTCTGAGTTGCCACTGAACCACCGCTCCTACCCCACCCTGCTTCCAGATATTTCCTCTGCATGCTCACGCTTCCCTCCTCCCCACCGGGCTCCCTACAGCAGCAGCAGCTTCAGCCTGCCCCTCCCCATGATCCATTCTCTCAGTGATGGTCGTCTTCAGCCAATGGCAAGGTCAATCCCTCACATCGAGGAGGGGACATCCAGTTTGTAAGAGTGAAATTGCCCAGATTTGCTGTTGTTTGTGAAGAACGATATGCGAGATTGATGTTTCCTATTCAGCTCCTGGGTGCAACTCCTAGGCCGCCCTTTTCTGGCCGTGAAGGGGCCGGGCACTCAGCATCTCTCAGGAAACTGATGGGTTCATTGCAGCCCATTGTGGATGCTGAAGCTGATCATGCTACCTCTTTTCTTGCAGCACCAGGAGTCAACTTCTCCACTCCAGGTGAGCCCCAGCAGCCCCACCCAGCCAAATCCTCTCTGGGATTCCACCTCTCAGGATTCCAATAGAAGAGCAGCCTCCTCCTGAAGAGTCATTTCCCTCCGAGGACTCTGGAGGCTGTTCAGTGACCCGCTGGGTCCTCAGGACCAGGGCTGTCACTCAGCTGTCCCTGGAGGAACCTCTGATCCCCTGGCACCTCCTGCTGCCTGCGCCTGTTCAGAAGCTGCTGTGGGGTGGAGAGGATTATGTCCTGTGATCACTTCTATGAAAATAAGTGTCCCAGTCATGCCAAGCAGAACTGTCAGCATTGTAGAACTATGACCGAATAGCAGCCCTACAGAGGTTTATCTCTTAAATAATCCTTCATGTTCAGAGCGATTCCCCAAATGATCTTTATGACACAAGGAAATATCTGGTTCTAGTATGTTTGGATGTGGTGTGTCTCTAACCCCTTTTGTCTGGTCAGTGTAAATTGGTATAATCAAGTCTCTGAGAAGTCCTGAAGTAAGGAGAATGATTTACTTTCTCCATCAAACTCTTGAGAATGGAATTAAAAAATGATCCAGCAATATCCTAAAATCACTTGGTTTTCTTTCTAGATTGGCTGTCCCCAACAACTACACCCACTCAGAGTAAGTATCACATTTTCCACCTGACCCGCAGGCCTTGGGTTTCCTCTCCCCAGGCTTGGCTGCTGGTCTCCGGGCTGCAGTCAGGGTGCTCACTCTCTAATAAGTCCACCTCTCCTGACTGTATGCCACATGATTACCCCAGCTGATGTCCTAACCCCAGGAGGGCTGGGCCTCTCTCCAGGCTCTTCTTTGTCCTTTACTCGTCTGACCAGGATGAGATTCCTACATCTAGTCAGTCTCTAGATGATGCTGACCACCTGTTTATGTCCAACTCCTTGCCTGGGACACTAGTCGGGGGTCAGAGCAGACTGGATGGACTCTGCTTCACTGCTGAGCTTGGTGTGTCACCAGCAAAGGCTCCCAACAGCCTGATTCTGAGTTGCCACTGAACCACCGCTCCCTACCCCACTCTGCTTCCAGATATTTCCTCTGCATGCTCACGCTTCCCTCCTCCCCACCGGGCTCCCTACAGCAGCAGCAGCTTCAGCCTGCCCCTCCCCATGATCCATTCTCTCAGTGATGGTCGTCTTCAGCCAATGGCAAGGTCAATCCCTCACATCGAGGAGGGGACATCCAGTTTGTAAGAGTGAAATTGCCCAGATTTGCTGTTGTTTGTGAAGAACGATATGCGAGATTGATGTTTCCTATTCAGCTCCTGGGTGCAACTCCTAGGCCGCCCTTTTCTGGCCGTGAAGGGGCCGGGCACTCAGCATCTCTCAGGAAACTGATGGGTTCATTGCAGCCCATTGTGGATGCTGAAGCTGATCATGCTACCTCTTTTCTTGCAGCACCAGGAGTCAACTTCTCCACTCCAGGTGAGCCCCAGCAGCCCCACCCAGCCAAATCCTCTCTGGGATTCCACCTCTCAGGTTTCCAATAGAAGAGCAGCCTCCTCCTGAAGAGTCATTTCCCTCCGAGGACTCTGGAGGCTGTTCAGTGACCCGCTGGGTCCTCAGGACCAGGGCTGTCACTCAGCTGTCCCTGGAGGAACCTCTGATCCCCTGGCACTCCTGCTGCCTGCGCCTGTTCAGAGCTGCTGTGGGTGGAGAGGATTATGTCCTGTGATCACTTCTATGAAAATAAGTGTCCCAGTCATGCCAAGCAGAACTGTCAGCATTGTAGAACTATGACCGAATAGCAGCCCTACAGAGGTTTATCTCTTAAATAATCCTTCATGTTCAGAGCGATTCCCAAATGATCTTTATGACACAAGGAAAATATCTGGTTCTAGTATGTTTGGATGTGGTGTGTCTCTAACCCCTTTTGTCTGGTCAGTGTAAATTGGTATAATCAAGTCTCTGAGAAGTCCTGAAGTAAGGAGAATGATTTACTTTCTCCATCAAACTCTTGAGAATGGAATTAAAAAAATGATCCAGCAATATCCTAAAATCACTTGGTTTTCTTTCTAGATTGGCTGTCCCCAACAACTACACCCACTCAGAGTAAGTATCACATTTTCCACCTGACCCGCAGGCCTTGGGTTTCCTCTCCCAGGCTTGGCTGCTGGTCTCCGGGCTGCAGTCAGGGTGCTCACTCTCTAATAAGTCCACCTCTCCTGACTGTATGCCACATGATTACCCCAGCTGATGTCCTAACCCCAGGAGGGCTGGGCCTCTCTCCAGGCTCTTCTTTGTCCTTTACTCGTCTGACCAGGATGAGATTCCTACATCTAGTCAGTCTCTAGATGATGCTGACCACCTGTTTATGTCCAACTCCTTGCCTGGGACACTAGTCGGGGGTCAGAGCAGACTGGATGGACTCTGCTTCACTGCTGAGCTTGGTGTGTCACCAGCAAAGGCTCCAACAGCCTGATTCTGAGTTGCCACTGAACCACCGCTCCCTACCCCACCCTGCTTCCAGATATTTCCTCTGCATGCTCACGCTTCCCTCCTCCCCACCGGGCTCCCTACAGCAGCAGCAGCTTCAGCCTGCCCCTCCCATGATCCATTCTCTCAGTGATGGTCGTCTTCAGCCAATGGCAAGGTCAATCCCTCACATCGAGGAGGGGACATCCAGTTTGTAAGAGTGAAATTGCCCAGATTTGCTGTTGTTTGTGAAGAACGATATGCGAGATTGATGTTTCCTATTCAGCTCCTGGGTGCAACTCCTAGGCCGCCTTTTCTGGCCGTGAAGGGGCCGGGCACTCAGCATCTCTCAGGAAACTGATGGGTTCATTGCAGCCCATTGTGGATGCTGAAGCTGATCATGCTACCTCTTTTCTTGCAGCACCAGGAGTCAACTTCTCCACTCCAGGTGAGCCCCAGCAGCCCCACCCAGCCAAATCCTCTCTGGGATTCCACCTCTCAGGATTCCAATAGAAGAGCAGCCTCCTCCTGAAGAGTCATTTCCCTCCCGAGGACTCTGGAGGCTGTTCAGTGACCCGCTGGGTCCTCAGGACCAGGGCTGTCACTCAGCTGTCCCTGGAGAACCTCTGATCCCCTGGCACCTCCTGCTGCCTGCGCCTGTTCAGAGCTGCTGTGGGGTGGAGAGGATTATGTCCTGTGATCACTTCTATGAAATAAGTGTCCCAGTCATGCCAAGCAGAACTGTCAGCATTGTAGAACTATGACCGAATAGCAGCCCTACAGAGGTTTATCTCTTAAATAATCCTTCATGTTCAGAGCGATTCCCCAAATGATCTTTATGACACAAGGAAAATATCTGGTTCTAGTATGTTTTGGATGTGGTGTGTCTCTAACCCCTTTTGTCTGGTCAGTGTAAATTGGTATAATCAAGTCTCTGAGAAGTCCTGAAGTAAGGAGAATGATTTTACTTTCTCCATCAAACTCTTGAGAATGGAATTAAAAAATGATCCAGCAATATCCTAAATCAGTTGGTTTTCTTTCTAGATTGGCTGTCCCCAACAACTACACCCACTCAGAGTAAGTATCACATTTTCCACCTGACCCGCAGGCCTTGGGTTTCCTCTCCCCAGGCTTGGCTGCTGGTCTACCGGGCTGCAGTCAGGGTGCTCACTCTCTAATAAGTCACCTCTCCTGACTGTATGCCACATGATTACCCCAGCTGATGTCCTAACCCAGGAGGGGCTGGGCCTCTCTCCAGGCTCTTCTTTGTCCTTTACTCGTCTGACCAGGATGAGATTCCTACATCTAGTCAGTCTCTAGATGATGCGACCACCTGTTTATGTCCAACTCCTTGCCTGGGACACTAGTCGGGGGTCAGAGCAGACTGGATGGACCTCTGCTTCACTGCTGAGCTTGGTGTGTCACCAGCAAAGGCTCCCAACAGCCTGATTCTGAGTTGCCACTGAACACCGCTCCCTACCCCACCCTGCTTCCAGAATTTCCTCTGCATGCTCACGCTTCCCTCCTCCCCACCGGGCTCCCCTACAGCAGCAGCAGCTTTCAGCCTGCCCCTCCCCATGATCCATTCTCTCAGTGATGGTCGTCTTCAGCCAATGGCAAGGTCAATCCCTCACATCGAGGAGGGACATCCAGTTTGTAGGAGTGAAATTGCCCAGATTTGCTGTTGTTTGTGAAGAACGATATGCGAGATTGATGTTTCCTATTCAGCTCCTGGTGCAACTCCTAGGCCGCCCTTTTCTGGCCGTGAAGGGGCCGGGCACTCAGCATCTCTCAGGAAACTGATGGGTTCATTGCAGCCATTGTGGATGCTGAAGCTGATCATGCTACCTCTTTTCTTGCAGCACCAGGAGTCAACTTCTTCCACTCCAGGTGAGCCCCAGCAGCCCCACCCAGCCAAATCCTCTCTGGGATTCCACCTCTCAGGTTTCCAATAGAAGAGCAGCCTCCTCCTGAAGAGTCATTTCCCTCCGAGGACTCTGGAGGCTGTTCAGTGACCCGCTGGGTCCTCAGGACCAGGGCTGTCACTCAGCTGTCCCTGGAGGAACCTCTGATCCCCTGGCACCTCCTGCTGCCTGCGCCTGTTCAGAGCTGCTGTGGGGTGAGAGGATTATGTCCTGTGATCAATTCTATGAAAATAAGTGTCCCAGTCATGCCAAGCAGAACTGTCAGCATTGTAGAACTATGACCGAATAGCAGCCCTACAGAGGTTTATCTCTTAAATAATCCTTCATGTTCAGAGCGATTCCCAAATGATCTTTATGACACAAGGAAAATATCTGGTTCAAGTATGTTGGATGTGGTGTGTCTCTAACCCTTTTGTCTGGTCAGTGTAAATTGGTATAATCAAGTCTCTGAGAAGTTCCCTGAAGTAAGGAGAATGATTTACTTTCTCCATCAAACTCTTGAGAATGGAATTAAAAAATGATCCAGCAAATATCCTAAAATCACTTGGTTTTCTTTCTAGATTGGCTGTCCCCAACAACTACACCCACTCAGAGTAAGTATCACATTTTCCACCTGACCCGCAGGCCTTGGTTTCCTCTCCCCAGGCTTGGCTGCTGGTCTCCGGGCTGCAGTCAGGGTGCTCACTCTCTAATAAGTCCACCTCTCCTGACTGTATGCCACATGATTACCCCAGCTGATGTCCTAACCCCAGGAGGGCTGGGCCTCTCTCCAGGCTCTTCTTTGTCCTTTACTCGTCTGACCAGGATGAGATTCCTACATCTAGTCAGTCTCTAGATGATGCTGACCACCTGTTTATGTCCAACTCCTTGCCTGGGACACTAGTCGGGGGTCAGAGCAGACTGGATGGACTCTGCTTCACTGCTGAGCTTGGTGTGTCACCAGCAAAGGCTCCCAACAGCCTGATTCTGAGTTGCCACTGAACCACCGCTCCCTACCCCACCCTGCTTCCAGATATTTCCTCTGCATGCTCACGCTTCCCTCCTCCCCACCGGGCTCCCACAGCAGCAGCAGCTTCAGCCTGCCCCTCCCCATGATCCATTCTCTCAGTGATGGTCGTCTTCAGCCAATGGCAAGGTCAATCCCTCACATCGAGGAGGGGACATCCAGTTTGTAAGAGTGAAATTGCCAGATTTGCTGTTGTTTTGGAAGAACGATATGCGAGATTGATGTTTCCTATTCAGCTCCTGGGTGCAACTCCTAGGCCGCCCTTTTCTGGCCGTGAAGGGGCCGGGCACTCAGCATCTCTCAGGAAACTGATGGGTTCATTGCAGCCCATTGTGGATGCTGAAGCTGATCATGCTACCTCTTTTCTTGCAGCACCAGGAGTCAACTTCTCCACTCCAGGTGAGCCCCAGCAGCCCCACCCAGCCAAATCCTCTCTGGGATTCCACCTCTCAGGATTCCAATAGAAGAGCAGCCTCCTCCTGAAGAGTCATTTCCCTCCGAGGACTCTGGAGGCTGTTCAGTGACCCGCTGGGTCCTCAGGACCAGGGCTGTCACTCAGCTGTCCCTGGAGGAACCTCTGATCCCCTGGCACCTCCTGCTGCCTGCGCCTGTTCAGAGCTGCTGTGGGGTGGAGAGGATTATGTCCTGTGATCACTTCTATGAAAATAAGTGTCCCAGTCATGCCAAGCAGAACTGTCAGCATTGTAGAACTATGACCGAATAGCAGCCCTACAGAGGTTTATCTCTTAAATAATCCTTCATGTTCAGAGCGATTCCCCAAATGATCTTTATGACACAAGGAAAATATCTGGTTCTAGTATGTTTGGATGTGGTGTGTCTCTAACCCCTTTTGTCTGGTCAGTGTAAATTGGTATAATCAAGTCTCTGAGAAGTCCTGAAGTAAGGAGAATGATTTACTTTCTCCATCAAACTCTTGAGAATGGAATTAAAAAATGATCCAGCAATATCCTAAAATCACTTGGTTTTCTTTCTAGATTGGCTGTCCCCAACAACTACACCCACTCAGAGTAAGTATCACATTTTCCACCTGACCCGCAGGCCTTGGGTTTCCTCTCCCCAGGCTTGGCTGCTGGTCTCCGGGCTGCAGTCAGGGTGCTCACTCTCTAATAAGTCCACCTCTCCTGACTGTATGCCACATGATTACCCCAGCTGATGTCCTAACCCCAGGAGGGCTGGGCCTCTCTCCAGGCTCTTCTTTGTCCTTTACTCGTCTGACCAGGATGAGATTCCTACATCTAGTCAGTCTCTAGATGATGCTGACCACCTGTTTATGTCCAACTCCTTGCCTGGGACACTAGTCGGGGGTCAGAGCAGACTGGATGGACTCTGCTTCACTGCTGAGCTTGGTGTGTCACCAGCAAAGGCTCCCAACAGCCTGATTCTGAGTTGCCACTGAACCACCGCTCCCTACCCCACCCTGCTTCCAGATATTTCCTCTGCATGCTCACGCTTCCCTCCTCCCACCGGGCTCCCTACAGCAGCAGCAGCTTCAGCCTGCCCCTCCCCATGATCCATTCTCTCAGTGATGGTCGTCTTCAGCCAATGGCAAGGTCAATCCCTCACATCGAGGAGGGGACATCCAGTTTGTAAGAGTGAAATTGCCCAGATTTGCTGATGTTTGTGAAGAACGATATGCGAGATTGATGTTTCCTATTCAGCTCCTGGGTGCAACTCCTAGGCCGCCCTTTTCTGGCCGTGAAGGGGCGGGCACTCAGCATCTCTCAGGAAACTGATGGGTTCATTGCAGCCCATTGTGGATGCTGAAGCTGATCATGCTACCTCTTTTCTTGCAGCACCAGGAGTCAACTTCTCCACTCCAGGTGAGCCCGGCAGCCCCACCCAGCCAGGTTTGTCTCTGGCATTCCACCTCTCAGGTTTCCAGAAAGAGAAGAGCAGACTCTACCTGGGAGTCATTTCTCTCCGAGGACTCGAATCGGTTCAGTGACCAGCCGAGTCCCCAGGACCAGGGCTGTCACTCAGCTGTCCCTGGAGAGACCTCTGTCCCCTGCACCTCCTGCTGCCTGTGCCTGTTCAGTGAGAGAGAGAGAGGATTGGGTTCCTCTGATCATTTCTATGAAAATAAGTGTCCCACTCATGCCATGCAGAACTGTGGCCATTTTCAAAACAGACGGAGTAGCAGCCTTACAGAGCTTTCTCTGCTAAATGCTCCTTCACATTGAGAGTAACCACAAATGATCTTTCCTGCTGCTGCTGCTAAGTCGCTTCAGTCGTGTCCGACTCTGTGCTACCCCATAGACGGCCACCCACCAGGCTCCCCCCTCCCTGGGATTCTGCATGCAAGAACACTGGAGTGGGTTGCCATTTTTAGGGCCACTTGAAAACATCTGGTGCCAAAATTGGAAGGTGTGCTTCTGTGCACGCCAGTCCTTTGGCCAGTCTCCGAGTAGGTGGAATGGTCAAGGCACTGAGAAGTCCTGCAGGAAGGAAAGGACTTCCTGAGGCACTCACCCAGAAGACGACCGCTGGTCACAACACCCCCGGAGACCCACCACAATGGGATGTTCCTCTCTCTCTGCTCTGGCAGGCTCCTTTTCAAGTTGTGGTGGCTTCTTTCAGTGCCAGTGGGAACTTTTCTAGCCCATCCTACCAGGATACTACCCCAACAACGCCGACTGTGTCTGGGAAATACAAGTGAACCCCGGCTACCTCATAAACCTGGCTTCGACAGTCTGCAGTAAGTAACCCCAGGCCACTTGGAGAAGGAGGCATCTTCCACGACCACCCTGTGGTTTGGGTTGGGTCCTGGCCAGGAGGCTTTCCCTCTCAGGTACCATGGACTACTTTCAGGTTTCTCTGGTCCCCACTGTGTCACAGCAAAGGCTCCAACAGCCTGATTCTGAGTTGCCATGACCACCGCTCCCTACCCCACCTGCTTCCAGATATTTCCTCTGCATGCTCACGCTTCCCTCCTCCCCACCGGGCTCCCTACAGCAGCAGCAGCTTCAGCCTGCCCCTCCCCATGATCCATTCTCTCAGTGATGGTCGTCTTCAGCCAATGGCAAGGTCAATCCCTCACATCGAGGAGGGGACATCCAGTTGTAAGAGTGAAAATTGCCCAGATTTGCTGTTGTTTGTGAAGAACGATATGCGAGATTGATTTTCCTATTCAGCTCCTGGGTGCAACTCTAGGCCGCCCTTTTCTGGCCGTGAAGGGGCCGGGCACTCAGCATCTCTCAGGAAACTGATGGGTTCATTGCAGCCCATTGTGGATGCTGAAGCTGATCATGCTACCTCTTTTCTTGCAGCACCAGGAGTCAACTTCTCCACTCCAGGTGAGCCCAGCACCCCACCCAAGCCAAATCCTCTCTGGGATTCCACCTCTCAGGATTCCAATAGAAGAGCAGCCTCCTCCTGAAGAGTCATTTCCCTCCGAGGACTCTGGAGGCTGTTCAGTGACCCGCTGGGTCCTCAGGACCAGGGCTGTCACTCAGCTGTCCTGGAGGAACCTCTGATCCCCTGGCACCTCCTGCTGCCTGCGCCTGTTCAGAGCTGCTGTGGGGTGGAGAGGATTATGTCCTGTGATACTTCTATGAAAATAAGTGTCCCAGTCATGCCAAGCAGAACTGTCAGCATTGTAGAACTATGACCGAATAGCAGCCCTACGAGGTTTATCTCTTAAATAATCCTTCATGTTCAGAGCGATTCCCCAATGATCTTTATGACACAAGGAAAATATCTGGTTCTAGTATGTTTGGATGTGGTGTGTCTCTAACCCCTTTTGTCTGGTCAGTGTAAATTGGTATAATCAAGTCTCTGAGAAGTCCTGAAGTAAGGAGAATGATTTACTTTCTCATCAAACTCTTGAGAATGGAATTAAAAAATGATCCAGCATATCCTAAAATCACTTGGTTTTCTTTCTAGATTGGCTTTTCCCAACAACTCAACCCACTCAGAGAAGTATCACATTTTCCACCTGACCCGCAGGCCTTGGGTTTCCTCTCCCCAGGCTTGGCTGCTGGTCTCCGGCTGCAGTCAGGGTGCTCACTCTCTAATAAGTCCACCTCTCCTGACTGTATGCCACATGATTACCCCAGCTGATGTCCTAACCCCAGGAGGGCTGGGCCCTCTCCAGGCTCTTCTTTGTCCTTTACTCGTCTGAACCAGGATGAGATTCCTACATCTAGTCAGTCTCTTAGATGATGCTGACCACCTGTTTATGTCCAACTCCTTGCCTGGGACACTAGTCGCGGGGTCAGAGCAGACTGGATGGACTCTGCTTCACTGCTGAGCTTGTGTGTGTCACCAGCAAAGGCTCCCAACAGCCTGATTCTGAGTTGCACTGAACCACCGCTCCCTACCCCACCTGCTTCCAGATATTTCCTCTGCATGCTACGGCTTCCCTCTCCCCACGGGCTCCCTACAGCAGCAGCAGCTTCAGCCTGCCCCTCCCATGATCCATTCTCTCAGTGATGGTCGTCTTCAGCCAATGGCAGGTCAATCCCTCACATCGAGGAAGGGACATCCAGTTTGTAAGAGTGAAATTGCCCAGATTTGCTGTTGTTTGGAAGAACGATATGCGAGATTGATGTTTCCTATTCAGCTCCTGGGTGCAACTCCTAGGCCGCCCTTTTCTGGCCGTGAAGGGCCGGGCACTCACGCATCTCTCAGGAAACTGATGGGTTCATTGCAGCCCATTGTGGATGCTGAAGCTGATCATGCTACCTCTTTTCTTGCAGCACCAGAGTCAACTTCTTCCACTCCAGGTGAGCCCCAGCAGCCCCACCCAGCCAAAATCCTCTCTGGGATTCCACCTCTCAGGTTCCAATAGAAGAGCAGCCTCCTCCTGACCGAGTCATTTCCCTCCGAGGACTCTGGAGGCTGTTCAGTGACCCGCTGGGTCCTCAGGACCAGGGCTGTCACTCTAGCTGTCCCGGAGGAACCTCTGATCCCCTGGCACCGCTGCTGCCTGCGCCTGTTCAGAGCTGCTGTGGGGTGGAGGGATTATGTCCTGTGATCACTTCTATGAAATAAGTGTTCCCAGTCATGCCAAGGCAGAACTGTCAGCATTGTAGAACTTGACCGAAAGCAGCCCTACAGAGGTTTATCTCTTAAATAATCCTTCATGTTCAGAGCGATTCCCAAATGATCTTTTGACACAAGGAAAATATCTGGTTCTAGTATGTTTGGATGTGGTGTGTCTCTAACCCCTTTTGTCTGGTCAGTGTAAATTGGTATAATCAAGTCTCTAGAGTCCTGAAGTAAGGAGAATGATTTACTTTCTCCATCAAACTCTTGAGAATGGAATTAAAAAATGATCCAGCAATATCCTAAAATCACTTGGTTTTCTTTCTAGATTGGCTGTCCCCAACAACTACACCCACTCAGAGTAAGTATCACATTTTCCACCTGACCCGCAGGCCTTGGGTTTCCTCTCCCAGGCTTGGCTGCTGGTCTCCGGGCTGCAGTCAGGTGCTCACTCTCTAATAAGTCCACCTCTCCTGATGTATCCACATGATTACCCCAGCTGATGTCCTAACCCCAGGAGGGCTGGGCCTCTCTCCAGGCTCTTCTTTGTCCTTTACTCGTCTGACCAGGATGAGATTCCTACATCTAGTCAGTCTCTAGATGATGCTGACCACCTGTTTATGTCCAACTCCTTGCTGGGACACTAGTCGGGGGTCAGAGCAGACTGGATGGACTCTGCTTCACTGCTGACTTGTGTGTTCACCAGCAAAAGGCTCCAACAGCCTGAGTTCTGAGTTGCCACTGAACCACCGCTCCCTCCCCACCCTGCTTCCAGATATTTCCTCTGCATGCTCACGCTTCCCTCCTCCCCACCGGGCTCCCTACAGCAGCAGCAGCTTCAGCCTGCCCCTCCCATGATCCATTCTCTCAGTGATGGTCGTCTTCAGCCAATGGCAAGGTCAATCCCTCACATCGAGGAGGGACATCCAGTTTGTAAGAGTGAAATTGCCCAGATTTGCTGTTGTTTGTGAAGAACGATAATGCGAGATTGATGTTTCCTATTCAGCTCCTGGGTGCAACTCCTAGGCCGCCCTTTTCTGGCCGTGAAGGGGCCGGGCACTCAGCATCTCTCAGGAAACTGATGGGTTCATTGCAGCCCATTGTGTGATGCTGAAGCTGATCATGCTACCTCTTTTCTTGCAGCACCAGGAGTCAACTTCTCCACTCCAGTGAGCCCCAGCAGCCCCACCCAGCCAAATCCTCTCTGGGATTCCACCTCTCAGGATTCCAATAGAAGAGCAGCCTCCTCCTGAAGAAGTCATTTCCCTCCGAGGACTCTGGAGGCTGTTCAGGGACCCGCTGGGTCCTCAGGACCAGGGCTGTCACTCAGCTGTCCTGGAGGAACCTCTGACCTCAACCCTGGCACCTCCTGCTGCCTGCGCCTGTTCAGAGCTGCTGTGGGGTGGAGAGGATTATGTCTGTGGATCACTTCTATGAAAATAAGTGTCCCAGTCATGCCAAGCAGAACTGTCAGCATTGTAGAACTATGACCGAATAGCAGCCCTACAGAGGTTTATCTCTTAAATAATCCTTCATTTTCAGAGCGATTCCCCAAATGATCTTTATGACACAAGGAAAATATCTGGTTCTAGTATGTTTTGGATGTGGTGTGTCTCTAACCCCTTTTGTCTGGTCAGTGTAAATTGGTATAAATCAAGTCTCTGAGAAGTCCTGAAGTAAGGAGATGATATTTACTTTCTCCATCAAACTCTTGAGAATGGAATTAAAAAATGATCCAGGCAATATCCTAAAATCATTGGTTTTCTTTCTAGATTGGCTGTCCCAACAACTACACCCACTCAGAGTAAGTATCACATTTTCCACCTGACCCGCAGGCCTTGGGTTTTCCTCTCCCAGGCTTGGCTGCTGGTCTCCGGGCTGCAGTCAGGGTGCTCACTCTCTAATAAGTCACCTCTCCTGACTGTATGCCACATGATTACCCCAAGCTGATGTCCTAACCCCAGAGGGGCTGGGCTCTCTCAGGGCTCTCTTTGTCCTTTACTCGTCTGACCAGGATGAGATTCCTACATCTAGTCAGTCTCTAGATGATGCTGACCACCTGTTTTTGTCCAACTCCTTGCCTGGGACACTAGTCGGGGGTCAAGAGCAGACTGGATGGACTCTGCTTCACTGCAGCTGGTGTGTCACCAGCAAAGGCTCCCAACAGCCTGATTCTGAGTTGCCACTGAACCACCGCTCCCTACCCCACCCTGCTTCCAGATATTTCCTCTGCATGCTCACGCTTCCCTCCTCCCCACCGGCTCCCTACAGCAGCAGCAGCTTCAGCTGCCCCTCCCATGATCCATTCTCTCAGTGATGGTCGTCTTCAGCCAATGCAAGGTCAATCCCTCACATCGAGGAGGGACATCCAGTTTGTAAGAGTGAAATTGCCCAGATTTGCTGTTGTTTGTGAAGAACGATATGCGAGATTGATGTTTCCTATTCAGCTCCTGGGTGCAACTCCTAGGCCGCCCTTTTCTGGCCGTGAAGGGGCCGGGCACTCAGCATCTCTCAGGAAACTGATGGGTTCATTGCAGCCCATTGTGGATGCTGAAGCTGATCATGCTACCTCTTTTCTTGCAGCACCAGGAGTCAACTTCTCCACTCCAGGTGAGCCCCAGCAGCCCCACCCCAGCCAAATCCTCTCGGGATTCCACCTCTCAGGTTTCCAATAGAAGAGCAGCCTCCTCCTGAAGAGTCATTTCCCTCCGAGGACTCTGGAGGCTGTTCAGTGACCCGCTGGGTCCTCAGGACCAGGGCTGTGCACTCAGCTGTCCTGGAGAAACCTCTGATCCCCTGGCACCTCCTGCTGCCTGCGCCTGTTCAGAGCTGCTGTGGGGTGAGAGGATTATGTCCTGTGATCAATTCTATGAAAATAAGTGTCCCAGTCATGCCAAGCAGAACTGTCAGCATTGTAGAACTATGACGAATAGCAGCCCCTACAGAGTTTATCTCTTAAATAATCCTTCATGTTCAGAGCGATTCCCCAAATGATCTTTATGACACAAGGAAAATATCTGGTTTCTAGTATGTTTGGATGTGGTGTGTCTCTAACCCCTTTTGTCTGGTCAGTGTAAATTGGTATAATCAAGTCTCTGAGAAGTCCTGAAGTAAGGAGAATGATTTACTTTCTCCATCAAACTCTTGAGAATGGAATTAAAAAATGATCCAGCAATATCCTAAAATCACTTGGTTTCTTTCTAGATTGGCTGTCCCCAACAACTACACCCACTCAGAGTAAGTATCACATTTTCCACCTGACCCGCATGCCTTGGGTTTCCTCTCCCCAGGCTTGGCTGCTGGTCTCCGGGCTGCAGTCAGGGTGCTCACTCTCTAATAAGTCCCACCTCTCCTGACTGTATGCCACATGATTACCCCAGCTGATGTCCTAACCCCAGGAGGCTGGGCCTCTCTCCAGGCTCTTCTTTGTCCTTTACTCGTCTGACCAGGATGAGATTCCTACATCTAGTCAGTCTCTAGATGATGCTGACCCTGTTTATGTCCAACTCCTTGCCTGGGACACTAGTCGGGGTCAGAGCAGACTGGATGGACTCTGCTTCACTGCTGAGCTTGGTGTGTCACCAGCAAAGGCTCCCAACAGCCTGATTCTGAGTTGCCACTGAACCACGCTCCCTACCCCACCCTGCTTCCAGATATTTCCTCTGCATGCTCACGCTTCCCTCCTCCCCACCGGGCTCCCTACAGCAGCGCAGCTTCAGCCTGCCCCTTCCCATGATCCATTCTCTCAGTGATGGTCGTCTTCAGCCAATGGCAAGGTCAATCCCTCACATCGAGGAGGGGACATTCCAGTTTGTAAAGTGAAATTGCCCAGATTTGTGTGTTTTGGAAGAACGATATGCGAGATTGATGTTTCCTATTCAGCTCCTGGGTGCAACTCCTAGGCGCCCTTTTCTGGCCCTGAAGGGCCGGGCACTCAGCATCTCTCAGGAAACTGATGGGTTCATTGCAGCCCATTGTGGATGCTGAAAGCCTGATTGATCATGCTTCCTCTTTCTTGCAGCTGCACAGATCAACTCCTCAACTCCAGGTGAGTTCCAGCACCCCCACACAGTGAGACTCCTCTCTGGGTTTCCACTTCTCACATTATAAAAGAAGAACGCCCTCTTCCTAGGGAGTCATTTCCCTCCGAGGACTCTGGAGGCTGTCCAGTGACCGACCAGTGGAATCCCCAAGACCAGGGCTGTCACTCAGCTGTCCCTGGAGGGACCTCTGGCCCCATGCCACCTCCTGCTGCCAGTGCCTGGTCAGAGCTACTATGAGGGGAGACAGGATTAGGTCCTCTGATCATTTCTTTGAAAATAAGTGTCCCAGTCATGTCATGCAGGGACTGACCACTCTAGAACCGTCATGACCAAGTAGCACGACTCGCAAATAATCTATCAGTCTAAAAAATTTTCTTCAGGTTGAAAGCAATTTCCCAAATGATCTTATCCCACAGTGATAATATCCTGCTCCTGAATCAGGGGGGATTCTATGTACTTAGCCCACGTGGTTAGTAATACTGTAGGTGGGAATAGTCAAGCTTCTGAGAAATCCTTATTAGGACGAGGATTTCCTTTCTCCATGAAAATGATGATGATAGATTTAACAATTTGGGGCGCCTCCTAAAATCACTTGTTTTTCCTCTAGGTGGCAGCCCACAAACACAACCACTCAGAGTAAGTAACACAATTTTCCACCTGACCCGCAGGCCTTGGGTTTCCTCTCCCCAGGCTTGGCTGCTGGTCTCCGGGCTGCGTCAGGGTGCTCACTCTCTATAAGTCCACCTCTCCTGACTGTATGCCACATGATTACCCAGCTGATGTCTAACCCCAGGAGGGCTGGGCCTCTCTCCAGGCTCTTCTTTGTCCTTTACTCGTCTGACCAGGATGAGATTCCTACATCTAGTCAGTCTCTAGATGATGCTGACCACCTGTTTATGTCCAACTCCTTGCCTGGGACACTAGTCGGGGGTCAGAGCAGACTGGATGGACTCTGCTTCACTGCTGAGCTTGGTTGTGTCACCAGCAAAGGCTCCCAACAGCCTGATTCTGAGTTGCCACTGAACCACCGCTCCCTACCCCACCCTGCTTCCAGTATTTCCTCTGCATGCTCACGCTTCCCTCCTCCCCACCCGGGCTCCCTACGCAGCAGCAGCTTCAGCCTGCCCTCCCCATGATCCATTCTCTCAGTGTGGTTGTCTTCAGCCAATGCAAGGTCAATCCCTCACATCGAGGAGGGGACATCCAGTTTGTAAGAGTGAAATTGCCCAGATTTGCCTGTTGTTTGTGAAGAACGATATGCGAGATTGATGTTTCCTATTCAGCTCCTGGGTGCAACTCCTAGGCCGCCCTTTTCTGGCCGTGAAGGGGCCGGGCACTCAGCATCTCTCAGGAAACTGATGGGTTCATTGCAGCCCATTGTGATGCTGAAGCTGATCATGCTACCTCTTTTCTTGCAGGCACCAAGGAGTCAACTTCTCCACTCCAGGTGAGCCCCAGCAGCCCCACCCAGCCAAATCCTCTCTGGGATTCCACCTCTCAGGTTTCAATAGAAGAGCAGCCTCCTCCTGAAGAGTCATTTCCCTCCGAGGACTCTGGAGGCTGTTCAGTGACCCGCTGGGTCCTCAGGACCAGGGCTGTCACTCAGCTGTCCCTGGAGGAACCTCTGATCCCCTGGCACCTCCTGCTGCCTGCGCCTGTTCAGAGCTGCTGTGGGGTGGAGAGGATTATGTCCTGTGATCACTTCTATGAAAATAAGTGTCCCAGTCATGCCAGCAGAACTGTCAGCATTGTAGAACTATGACCGAATAGCAGCCCTACAGAGGTTTTATCTCTTAAATAATCCTTCATGTTCAGAGCGATTCCCCAAATGATCTTTATGACACAAGGAAAATATCTGGTTCTAGTATGTTGGATGTGGTGTGTCTCTAACCCCCTTTTGTCTGGTCAGTGTAAATTGTATAATCAAGTCTCTGAGAAGTCCTGAAGTAAGGAGAATGATTTACTTTCTCCATCAAACTCTTGAGAATGGAATTAAAAAATGATCCAGCAATATCCTAAAATCACTTGGTTTTCTTTCTAGATTGGCTGTCCCCAACAACTACACCCACTCAGAGTAAGTATCACATTTTCCACCTGACCCGCAGGCCTTGGGTTTTCCTCTCCCCAGGCTTGGCTGCTGGTCTCCGGGCTGCAGTCAGGGTGCTCACTCTCTAATAAGTCCACCTCTCCTGACTGTATGCCACATGATTACCCCAGCTGATGTCCTAACCCCAGGAGGGCTGGGCCTCTCTCCAGGCTCTTCTTTGTCCTTTACTCGTCTGACCAGGATGAGATTCCTACATCTAGTCAGTCTCTAGATGATGCTGACCACCTGTTTTATGTCCAACTCCTTGCCTGGGACACTAGTCGGGGGTCAGAGCAGACTGGATGGACTCTGCTTCACTGCTGAGCTTGGTGTGTCACCAGCAAAGGCTCCCAACAGCCTGATTCTGAGTTGCCACTGAAACCACCGCTCCCTACCCCACCCTGCTTCCAGATATTTCCTCTGCATGCTCACGCTTCCCTCCTCCCCACCAGGCTCCCTACAGCAGCAGCAGCTTCAGCCTGCCCCTCCCCCATGATCCATTCTCTCAGTGATGGTCGTCTTCAGCCAATGGCAAGGGTCAATCCCTCACATCGAGGAGGGGACATCCAGTTTGTAAGAGTGAAATTGCCCCAGATTTGCTGTTGTTTGTGAAGAACGATATGCGAGATTGATGTTTCCTATTCAGCTCCTGGGTGCAACTCCTAGGCCGCCCTTTTCTGGCCGTGAAGGGGCCGGGCACTCAGCATCTCTCAGGAAACTGATGGGTTCATTGCAGCCCATTGTGGATGCTGAAGCTGATCATGCTACCTCTTTTCTTGCAGCACCAGGAGTCAACTTCTCCACTCCAGGTGAGCCCCAGCAGCCCCACCCAGCCAATCCTCTCTGGGATTCCACCTCTCAGGATTCCAATAGAAGAGCAGCCTCCTCCTGAAGAGTCATTTCCCTCCGAGGACTCTGGAGGCTGTTCAGTGACCCGCTGGGTCCTCAGGACCAGGGCTGTCACTCAGCTGTCCCTGGAGGAACCTCTGATCCCTGGCACCTCCTGCTGCCTGCGCCTGTTCAGAGCTGCTGTGGGGTGGAGAGGATTATGTCCTGTGATCACTTCTTATGAAAATAAGTGTCCCAGTCATGCCAAGCAGAACTGTCAGCATTGTAGAACTATGACCGAATAGCAGCCCTACAGAGGTTTATCTCTTAAATAATCCTTCATGTTCAGAGCGATTCCCCAAATGATCTTTATGACACAAGGAAAATATCTGGTTCTAGTATGTTTGGATGTGGTGTGTCTCTAACCCCTTTTGTCTGGTCAGTGTAAATTGGTATAATCAAGTCTCTGAGAAGTCCTGAAGTAAGGAGAATGATTTACTTTCTCCATCAAACTCTTGAGAATGGAATTAAAAAATGATCCAGCAATATCCTAAAATCACTTGGTTTTCTTTCTAGATTGGCTGTCCCCAACAACTACACCCACTCAGAGTAAGTATCACATTTTCCACCTGACCCGCAGGCCTTGGGTTTCCTCTCCCCAGGCTTGGCTGCTGGTCTCCGGGCTGCAGTCAGGGTGCTCACTCTCTAATAAGTCCACCTCTCCTGACTGTATGCCACATGATTACCCCAGCTGATGTCCTAACCCCAGGAGGGCTGGGCCTCTCTCCAGGCTCTTCTTTGTCCTTTACTCGTCTGACCAGGATGAGATTCCTACATCTAGTCAGTCTCTAGATGATGCTGACCACCTGTTTATGTCCAACTCCTTGCCTGGGACACTAGTCGGGGGTCAGAGCAGACTGGATGGACTCTGCTTCACTGCTGAGCTTGGTGTGTCACCAGCAAAGGCTCCCAACAGCCTGATTCTGAGTTGCCACTGAACCACCGCTCCCTACCCCACCCTGCTTCCAGATATTTCCTCTGCATGCTCACGCTTCCCTCCTCCCCACCGGGCTCCCTACAGCAGCAGCAGCTTCAGCCTGCCCCTCCCCATGATCCATTCTCTCAGTGATGGTCGTCTTCAGCCAATGGCAAGGTCAATCCCTCACATCGAGGAGGGGACATCCAGTTTGTAAGAGTGAAATTGCCCAGATTTGCTGTTGTTTGTGAAGAACGATATGCGAGATTGATGTTTCCTATTCAGCTCCTGGGTGCAACTCCTAGGCCGCCCTTTTCTGGCCGTGAAGGGGCCGGGCACTCAGCATCTCTCAGGAAACTGATGGGTTCATTGCAGCCCATTGTGGATGCTGAAGCTGATCATGCTACCTCTTTTCTTGCAGCACCAGGAGTCAACTTCTCCACTCCAGGTGAGCCCCAGCAGCCCCACCCAGCCAAATCCTCTCTGGGATTCCACCTCTCAGGATTCCAATAGAAGAGCAGCCTCCTCCTGAAGAGTCATTTCCCTCCGAGGACTCTGGAGGCTGTTCAGTGACCCGCTGGGTCCTCAGGACCAGGGCTGTCACTCAGCTGTCCCTGGAGGAACCTCTGATCCCCTGGCACCTCCTGCTGCCTGCGCCTGTTCAGAGCTGCTGTGGGGGTGGAGAGGATTATGTCCTGTGATCACTTCTATGAAAATAAGTGTCCCAGTCATGCCAAGCAGAACTGTCAGCATTGTAGAACTATGACCGAATAGCAGCCCTACAGAGGTTTATCTCTTAAATAATCCTTCATGTTCAGAGCGATTCCCCAAATGATCTTTATGACACAAGGAAAATATCTGGTTCTAGTATGTTTGGATGTGGTGTGTCTCTAACCCCTTTTGTCTGGTCAGTGTAAATTGGTATAATCAAGTCTCTGAGAAGTCCTGAAGTAAGGAGAATGATTTACTTTCTCCATCAAACTCTTGAGAATGGAATTAAAAAATGATCCAGCAATATCCTAAAATCACTTGGTTTTCTTTCTAGATTGGCTGTCCCCAACAACTACACCCACTCAGAGTAAGTATCACATTTTCCACCTGACCCGCAGGCCTTGGGTTTCCTCTCCCCAGGCTTGGCTGCTGGTCTCCGGGCTGCAGTCAGGGTGCTCACTCTCTAATAAGTCCACCTCTCCTGACTGTATGCCACATGATTACCCCAGCTGATGTCCTAACCCCAGGAGGGCTGGGCCTCTCTCCAGGCTCTTCTTTGTCCTTTACTCGTCTGACCAGGATGAGATTCCTACATCTAGTCAGTCTCTAGATGATGCTGACCACCTGTTTATGTCCAACTCCTTGCCTGGGACACTAGTCGGGGGTCAGAGCAGACTGGATGGACTCTGCTTCACTGCTGAGCTTGGTGTGTCACCAGCAAAGGCTCCCAACAGCCTGATTCTGAGTTGCCACTGAACCACCGCTCCCTACCCCACCCTGCTTCCAGATATTTCCTCTGCATGCTCACGCTTCCCTCCTCCCCACCGGGCTCCCTACAGCAGCAGCAGCTTCAGCCTGCCCCTCCCCATGATCCATTCTCTCAGTGATGGTCGTCTTCAGCCAATGGCAAGGTCAATCCCTCACATCGAGGAGGGGACATCCAGTTTGTAAGAGTGAAATTGCCCAGATTTGCTGTTGTTTGTGAAGAACGATATGCGAGATTGATGTTTCCTATTCAGCTCCTGGGTGCAACTCCTAGGCCGCCCTTTTCTGGCCGTGAAGGGGCCGGGCACTCAGCATCTCTCAGGAAACTGATGGGTTCATTGCAGCCCATTGTGGATGCTGAAGCTGATCATGCTACCTCTTTTCTTGCAGCACCAGGAGTCAACTTCTCCACTCCAGGTGAGCCCCAGCAGCCCCACCCAGCCAAATCCTCTCTGGGATTCCACCTCTCAGGATTCCAATAGAAGAGCAGCCTCCTCCTGAAGAGTCATTTCCCTCCGAGGACTCTGGAGGCTGTTCAGTGACCCGCTGGGTCCTCAGGACCAGGGCTGTCACTCAGCTGTCCCTGGAGGAACCTCTGATCCCCTGGCACCTCCTGCTGCCTGCGCCTGTTCAGAGCTGCTGTGGGGTGGAGAGGATTATGTCCTGTGATCACTTCTATGAAAATAAGTGTCCCAGTCATGCCAAGCAGAACTGTCAGCATTGTAGAACTATGACCGAATAGCAGCCCTACAGAGGTTTATCTCTTAAATAATCCTTCATGTTCAGAGCGATTCCCCAAATGATCTTTATGACACAAGGAAAATATCTGGTTCTAGTATGTTTGGATGTGGTGTGTCTCTAACCCCTTTTGTCTGGTCAGTGTAAATTGGTATAATCAAGTCTCTGAGAAGTCCTGAAGTAAGGAGAATGATTTACTTTCTCCATCAAACTCTTGAGAATGGAATTAAAAAATGATCCAGCAATATCCTAAAATCACTTGGTTTTCTTTCTAGATTGGCTGTCCCCAACAACTACACCCACTCAGAGTAAGTATCACATTTTCCACCTGACCCGCAGGCCTTGGGTTTCCTCTCCCCAGGCTTGGCTGCTGGTCTCCGGGCTGCAGTCAGGGTGCTCACTCTCTAATAAGTCCACCTCTCCTGACTGTATGCCACATGATTACCCCAGCTGATGTCCTAACCCCAGGAGGGCTGGGCCTCTCTCCAGGCTCTTCTTTGTCCTTTACTCGTCTGACCAGGATGAGATTCCTACATCTAGTCAGTCTCTAGATGATGCTGACCACCTGTTTATGTCCAACTCCTTGCCTGGGACACTAGTCGGGGGTCAGAGCAGACTGGATGGACTCTGCTTCACTGCTGAGCTTGGTGTGTCACCAGCAAAGGCTCCCAACAGCCTGATTCTGAGTTGCCACTGAACCACCGCTCCCTACCCCACTCTGCTTCCAGATATTTCCTCTGCATGCTCACGCTTCCCTCCTCCCCACCGGGCTCCCTACAGCAGCAGCAGCTTCAGCCTGCCCCTCCCCATGATCCATTCTCTCAGTGATGGTCGTCTTCAGCCAATGGCAAGGTCAATCCCTCACATCGAGGAGGGGACATCCAGTTTGTAAGAGTGAAATTGCCCAGATTTGCTGTTGTTTGTGAAGAACGATATGCGAGATTGATGTTTCCTATTCAGCTCCTGGGTGCAACTCCTAGGCCGCCCTTTTCTGGCCGTGAAGGGGCCGGGCACTCAGCATCTCTCAGGAAACTGATGGGTTCATTGCAGCCCATTGTGGATGCTGAAGCTGATCATGCTACCTCTTTTCTTGCAGCACCAGGAGTCAACTTCTCCACTCCAGGTGAGCCCCAGCAGCCCCACCCAGCCAAATCCTCTCTGGGATTCCACCTCTCAGGTTTCCAATAGAAGAGCAGCCTCCTCCTGAAGAGTCATTTCCCTCCGAGGACTCTGGAGGCTGTTCAGTGACCCGCTGGGTCCTCAGGACCAGGGCTGTCACTCAGCTGTCCCTGGAGGAACCTCTGATCCCCTGGCACCTCCTGCTGCCTGCGCCTGTTCAGAGCTGCTGTGGGGTGGAGAGGATTATGTCCTGTGATCACTTCTATGAAAATAAGTGTCCCAGTCATGCCAAGCAGAACTGTCAGCATTGTAGAACTATGACCGAATAGCAGCCCTACAGAGGTTTATCTCTTAAATAATCCTTCATGTTCAGAGCGATTCCCCAAATGATCTTTATGACACAAGGAAAATATCTGGTTCTAGTATGTTTGGATGTGGTGTGTCTCTAACCCCTTTTGTCTGGTCAGTGTAAATTGGTATAATCAAGTCTCTGAGAAGTCCTGAAGTAAGGAGAATGATTTACTTTCTCCATCAAACTCTTGAGAATGGAATTAAAAAATGATCCAGCAATATCCTAAAATCACTTGGTTTTCTTTCTAGATTGGCTGTCCCCAACAACTACACCCACTCAGAGTAAGTATCACATTTTCCACCTGACCCGCAGGCCTTGGGTTTCCTCTCCCCAGGCTTGGCTGCTGGTCTCCGGGCTGCAGTCAGGGTGCTCACTCTCTAATAAGTCCACCTCTCCTGACTGTATGCCACATGATTACCCCAGCTGATGTCCTAACCCCAGGAGGGCTGGGCCTCTCTCCAGGCTCTTCTTTGTCCTTTACTCGTCTGACCAGGATGAGATTCCTACATCTAGTCAGTCTCTAGATGATGCTGACCACCTGTTTATGTCCAACTCCTTGCCTGGGACACTAGTCGGGGGTCAGAGCAGACTGGATGGACTCTGCTTCACTGCTGAGCTTGGTGTGTCACCAGCAAAGGCTCCCAACAGCCTGATTCTGAGTTGCCACTGAACCACCGCTCCCTACCCCACCCTGCTTCCAGATATTTCCTCTGCATGCTCACGCTTCCCTCCTCCCCACCGGGCTCCCTACAGCAGCAGCAGCTTCAGCCTGCCCCTCCCCATGATCCATTCTCTCAGTGATGGTCATCTTCAGCCAATGGCAAGGTCAATCCCTCACATCGAGGAGGGGACATCCAGTTTGTAAGAGTGAAATTGCCCAGATATTTGCTGATGTTTGTGAAGAACGATATGCGAGATTGATGTTTCCTATTCAGCTCCTGGGTGCAACTCCTAGGCCGCCCTTTTCTGGCCGTGAAGGGGCCGGGCACTCAGCATCTCTCAGGAAACTGATGGGTTCATTGCAGCCCATTGTGGATGCTGAAGCTGATCATGCTACCTCTTTTCTTGCAGCACCAGGAGTCAACTTCTCCACTCCAGGTGAGCCCCGGCAGCCCCACCCAGCCAGGTTTGTCTCTGGCATTCCACCCTCTCAGGTTTCCAGAAAGAGAAGAGCAGACTCTACCTGGGGAGTCATTTCTCTCCGAGGACTCGAATCGGTTCAGTGACCAGCCGAGTCCCCAGGACCAGGGCTGTCACTCAGCTGTCCCTGGAGAGACCTCTGGTCCCCTGCCACCTCCTGCTGCCTGTGCCTGTTCAGTGAGAGAGAGAGAGGATTGGGTCCTCTGATCATTTCTATGAAAATAAGTGTCCCACTCATGCCATGCAGAACTGTGGCCATTTTCAAAACAGACGGAGTAGCAGCCTTACAGAGCTTTCTCTGCTAAATGCTCCTTCACATTGAGAGTAACCACAAATGATCTTTCCTGCTGCTGCTGCTAAGTCGCTTCAGTCGTGTCCGACTCTGTGCTACCCCATAGACGGCCACCCACCAGGCTCCCCCCTCCCTGGGATTCTGCATGCAAGAACACTGGAGTGGGTTGCCATTTTTAGGGCCACTTGAAAACATCTGGTGCCAAAATTGGAAGGTGTGCTTCTGTGCACGCCAGTCCTTTTGGCCAGTCTCCGAGTAGGTGGAATGGTCAAGGCACTGAGAAGTCCTGCAGGAAGGAAAAGGACTTCCTGAGGACACTCACCCAGAAGACGACCGCTGGTCACAACACCCCCGGAGACCCACCACAATGGGAATGTTCCTCTCTCTCTGCTCTGCAGGCTCCTTTTCAAGTTGTGGTGGCTTCTTATTCAGTGCCAGTGGGAACTTTTCTAGCCCATCCTACCCAGGATACTACCCCAACAACGCCGACTGTGTCTGGGAAATACAAGTGAACCCCGGCTACCTCATAAACCTGGGCTTCGACAGTCTGCAGTAAGTAACCCCCAGGCCACTTGGAGAAGGAGGCATCTTCCACGGACCACCCTGTGGTTTGGGTTGGGTCCTGGGCCAGGAGGCTTTCCCCTCTCAGGTACCATGGACTACATTTCAGGTTTCTCTGGTCCCCACTGGGAAGTATCAGACAATATTGGGCAGTCCTTTGATCTGATTAAGAAAGAGCAAGAAGAAGATATTAGATTCAAGGACATTTCTCATAAAGTTCAAAATAGCTACAAAGTTTATGAGCAGCAGACATCCTGATGTTGACATGAACCCCGTTTTCCATACAGGTTGGAGACACACAGTAGCTGCAGTTATGACTATGTTGAAATCCTTAATGGACCGCTGAGTAGCAATGCCTCAGCGAGGAGAATCTGTCGTTACACCAGGGAAATATTCACTTCTTATTCCAACCGATTGACTGTTCGATTTCGGAGTGACGGCAGTGTCCAAAAAACTGGTTTTTCTGCTTGGTATAACTCCTTTCCAAGAAGTGAGTACCAGACATAGAGAAAAGATCTGTAGTTCCCAAGGGGATGGGGTTTTGGGGAAGGGGTGGATGCAGATTTGGGGATTAGCAGATGCAAACTACTACATTCAAATGGATAAACGTCAAGGTCCCACTGTAGAGAACAGGGAGCCATATTCTGTAACCTGTGATAAACCGTGTGGAAAGAATATGGAAGCAGATGCGGAAAAGAATATATCTAGAAGATGGGGGATCTGAACTCTGTGATGTCAAGAGCCCCTTCCAGGTGGATCATGTAGCTGTTTATTCACTGATCAGTGTCATTGGGTGGCTTTTGGGATGGGGAAAGAACCAGGGGTTAATTGGCTTTGGGTATTTGCTGGGGGATGGGGTCATCACCTCTTACAGCATGTGTCTTTCAGATGTCAGCTTGAGATTGGTGAACTGGAACTCCTCCCATCCCACATGTGCTGGGCGTGTGGAAATCTACCATGGTGGCCAGTGGGGAACAGTGTGCGATGACAACTGGGACGTTCAAGATGCCCAGGTGGTGTGCAGACAGCTGGGCTGTGGATATGCAGTCTCAGCCCCAGGAAATGCCTACTTTGGCTCTGGCTCTGGTCCCATCACCTTGGATGACGTGGTGTGCTCAGGGGCGGAGTCCAATCTCTGGCAGTGCCGGAACCGAGGCTGGTTCTACCACAATTGTGGCCACCATGAAGATGCTGGAGTCATTTGCTCAGGTATTGGGTGATGTCATTTGCGGAAGGCCCCTTTCACCTCTGAGCTGCTGGAAACTGGAGCAGGGGAAACTGGAGGCCAGTGACTGATGGTGTCTGTGGCTAGTTCAGGGTGTGGGGGTGGGCAGGAGCTTGTCAGAGTACCCCTTGACTTGTGCACTCGGGAGACCTTGCAGAGGCCACTTCATCTCTGGTCTTTGTGCTGATCACTCAGCTGCTATCCAGCTTACCATTACTCTCCCATTTGCTTTATGGGCTTACCTTGTGGCTCAGAGGGTAAAGAATTCACCTAAAAGCAGAAGATGCTGGTTCGATCCCTGGTTTGGGAGGAGCCCCTGGAGAAGGAAATGCAACCCACTCCAGTATTCTTGCCTGGAGAATCCCATGGTCAGAGGAGCCTGGCAGGGTACAGTGCTTGGAGTCCCTAAAGTGCCCGAGATGAGTTAGCAACTGAACAACAACTTGGTGTGGAGGCTGATCATACTTCCTCTTTCTTGCAGATATACCGACCAACTCCTCCACTCCAGGTGAGTCCCTGCAGCCCCACCCAGCCAAAGCCTCTCCGGGATTCCACCTCTCAGGTTTCCAATAGAAGAGCAGCCTCCTCCTGAAGAGTCATTTCCCTCCGAGGACTCTGGAGGCTGTTCAGTGACCCGCTGGGTCCTCAGGACCAGGGCTGTCACTCAGCTGTCCCTGGAGGAACCTCTGGTCCCCTGGCACCTCCTGCTGCCTGCGCCTGTTCAGAGCTGCTGTGGGGTGGAGAGGATTATGTCCTGTGATCACTTCTATGAAAATAAGTGTCCCAGTCATGCCAAGCAGAACTGTCAGCATTGTAGAACTATGACTGAATAGCAGCCCTACAGAGGTTTATCTCTTAAATAATCCTTCATGTTCAGAGCGATTCCCCAAATGATCTTTATGACACAAGGAAAATATCTGGTTCTAGTATGTTTGGATGTGGTGTGTCTCTAACCCCTTTTGTCTGGTCAGTGTAAATTGGTATAATCAAGTCTCTGAAGTCCTGAAGTAAGGAGAA|splice_donor_variant&splice_acceptor_variant&splice_donor_5th_base_variant&coding_sequence_variant&intron_variant|HIGH|DMBT1|404104|Transcript|rna-XM_024985994.1|protein_coding|42-83/91|41-83/90|rna-XM_024985994.1:c.5747-263_5927-265delinsA|||||||||1||||ARS_UCD1.2_refseq106.gtf.gz||splice_donor_5th_base_variant&splice_polypyrimidine_tract_variant|,CAGGCTCTTCTTTGTCCTTTACTCGTCTGACCAGGATGAGATTCCTACATCTAGTCAGTCTCTAGATGATGCTGACCACCTGTTTATGTCCAACTCCTTGCCTGGGACACTAGTCGGGGGTCAGAGCAGACTGGATGGACTCTGCTTCACTGCTGAGCTTGGTGTGTCACCAGCAAAGGCTCCCAACAGCCTGATTCTGAGTTGCCACTGAACCACCGCTCCCTACCCCACCCTGCTTCCAGATATTTCCTCTGCATGCTCACGCTTCCCTCCTCCCCACCGGGCTCCCTACAGCAGCAGCAGCTTCAGCCTGCCCCTCCCCATGATCCATTCTCTCAGTGATGGTTGTCTTCAGCCAATGGCAAGGTCAATCCCTCACATCGAGGAGGGGACATCCAGTTTGTAAGAGTGAAATTGCCCAGATTTGCTGTTGTTTGTGAAGAACGATATGCGAGATTGATGTTTCCTATTCAGCTCCTGGGTGCAACTCCTAGGCCGCCCTTTTCTGGCCGTGAAGGGGCCGGGCACTCAGCATCTCTCAGGAAACTGATGGGTTCATTGCAGCCCATTGTGGATGCTGAAGCTGATCATGCTACCTCTTTTCTTGCAGCACCAGGAGTCAACTTCTCCACTCCAGGTGAGCCCCAGCAGCCCCACCCAGCCAAATCCTCTCTGGGATTCCACCTCTCAGGTTTCCAATAGAAGAGCAGCCTCCTCCTGAAGAGTCATTTCCCTCCGAGGACTCTGGAGGCTGTTCAGTGACCCGCTGGGTCCTCAGGACCAGGGCTGTCACTCAGCTGTCCCTGGAGGAACCTCTGATCCCCTGGCACCTCCTGCTGCCTGCGCCTGTTCAGAGCTGCTGTGGGGTGGAGAGGATTATGTCCTGTGATCACTTCTATGAAAATAAGTGTCCCAGTCATGCCAAGCAGAACTGTCAGCATTGTAGAACTATGACCGAATAGCAGCCCTACAGAGGTTTATCTCTTAAATAATCCTTCATGTTCAGAGCGATTCCCCAAATGATCTTTATGACACAAGGAAAATATCTGGTTCTAGTATGTTTGGATGTGGTGTGTCTCTAACCCCTTTTGTCTGGTCAGTGTAAATTGGTATAATCAAGTCTCTGAGAAGTCCTGAAGTAAGGAGAATGATTTACTTTCTCCATCAAACTCTTGAGAATGGAATTAAAAAATGATCCAGCAATATCCTAAAATCACTTGGTTTTCTTTCTAGATTGGCTGTCCCCAACAACTACACCCACTCAGAGTAAGTATCACATTTTCCACCTGACCCGCAGGCCTTGGGTTTCCTCTCCCCAGGCTTGGCTGCTGGTCTCCGGGCTGCAGTCAGGGTGCTCACTCTCTAATAAGTCCACCTCTCCTGACTGTATGCCACATGATTACCCCAGCTGATGTCCTAACCCCAGGAGGGCTGGGCCTCTCTCCAGGCTCTTCTTTGTCCTTTACTCGTCTGACCAGGATGAGATTCCTACATCTAGTCAGTCTCTAGATGATGCTGACCACCTGTTTATGTCCAACTCCTTGCCTGGGACACTAGTCGGGGGTCAGAGCAGACTGGATGGACTCTGCTTCACTGCTGAGCTTGGTGTGTCACCAGCAAAGGCTCCCAACAGCCTGATTCTGAGTTGCCACTGAACCACCGCTCCCTACCCCACCCTGCTTCCAGATATTTCCTCTGCATGCTCACGCTTCCCTCCTCCCCACCAGGCTCCCTACAGCAGCAGCAGCTTCAGCCTGCCCCTCCCCATGATCCATTCTCTCAGTGATGGTCGTCTTCAGCCAATGGCAAGGTCAATCCCTCACATCGAGGAGGGGACATCCAGTTTGTAAGAGTGAAATTGCCCAGATTTGCTGTTGTTTGTGAAGAACGATATGCGAGATTGATGTTTCCTATTCAGCTCCTGGGTGCAACTCCTAGGCCGCCCTTTTCTGGCCGTGAAGGGGCCGGGCACTCAGCATCTCTCAGGAAACTGATGGGTTCATTGCAGCCCATTGTGGATGCTGAAGCTGATCATGCTACCTCTTTTCTTGCAGCACCAGGAGTCAACTTCTCCACTCCAGGTGAGCCCCAGCAGCCCCACCCAGCCAAATCCTCTCTGGGATTCCACCTCTCAGGATTCCAATAGAAGAGCAGCCTCCTCCTGAAGAGTCATTTCCCTCCGAGGACTCTGGAGGCTGTTCAGTGACCCGCTGGGTCCTCAGGACCAGGGCTGTCACTCAGCTGTCCCTGGAGGAACCTCTGATCCCCTGGCACCTCCTGCTGCCTGCGCCTGTTCAGAGCTGCTGTGGGGTGGAGAGGATTATGTCCTGTGATCACTTCTATGAAAATAAGTGTCCCAGTCATGCCAAGCAGAACTGTCAGCATTGTAGAACTATGACCGAATAGCAGCCCTACAGAGGTTTATCTCTTAAATAATCCTTCATGTTCAGAGCGATTCCCCAAATGATCTTTATGACACAAGGAAAATATCTGGTTCTAGTATGTTTGGATGTGGTGTGTCTCTAACCCCTTTTGTCTGGTCAGTGTAAATTGGTATAATCAAGTCTCTGAGAAGTCCTGAAGTAAGGAGAATGATTTACTTTCTCCATCAAACTCTTGAGAATGGAATTAAAAAATGATCCAGCAATATCCTAAAATCACTTGGTTTTCTTTCTAGATTGGCTGTCCCCAACAACTACACCCACTCAGAGTAAGTATCACATTTTCCACCTGACCCGCAGGCCTTGGGTTTCCTCTCCCCAGGCTTGGCTGCTGGTCTCCGGGCTGCAGTCAGGGTGCTCACTCTCTAATAAGTCCACCTCTCCTGACTGTATGCCACATGATTACCCCAGCTGATGTCCTAACCCCAGGAGGGCTGGGCCTCTCTCCAGGCTCTTCTTTGTCCTTTACTCGTCTGACCAGGATGAGATTCCTACATCTAGTCAGTCTCTAGATGATGCTGACCACCTGTTTATGTCCAACTCCTTGCCTGGGACACTAGTCGGGGGTCAGAGCAGACTGGATGGACTCTGCTTCACTGCTGAGCTTGGTGTGTCACCAGCAAAGGCTCCCAACAGCCTGATTCTGAGTTGCCACTGAACCACCGCTCCCTACCCCACCCTGCTTCCAGATATTTCCTCTGCATGCTCACGCTTCCCTCCTCCCCACCGGGCTCCCTACAGCAGCAGCAGCTTCAGCCTGCCCCTCCCCATGATCCATTCTCTCAGTGATGGTCGTCTTCAGCCAATGGCAAGGTCAATCCCTCACATCGAGGAGGGGACATCCAGTTTGTAAGAGTGAAATTGCCCAGATTTGCTGTTGTTTGTGAAGAACGATATGCGAGATTGATGTTTCCTATTCAGCTCCTGGGTGCAACTCCTAGGCCGCCCTTTTCTGGCCGTGAAGGGGCCGGGCACTCAGCATCTCTCAGGAAACTGATGGGTTCATTGCAGCCCATTGTGGATGCTGAAGCTGATCATGCTACCTCTTTTCTTGCAGCACCAGGAGTCAACTTCTCCACTCCAGGTGAGCCCCAGCAGCCCCACCCAGCCAAATCCTCTCTGGGATTCCACCTCTCAGGATTCCAATAGAAGAGCAGCCTCCTCCTGAAGAGTCATTTCCCTCCGAGGACTCTGGAGGCTGTTCAGTGACCCGCTGGGTCCTCAGGACCAGGGCTGTCACTCAGCTGTCCCTGGAGGAACCTCTGATCCCCTGGCACCTCCTGCTGCCTGCGCCTGTTCAGAGCTGCTGTGGGGTGGAGAGGATTATGTCCTGTGATCACTTCTATGAAAATAAGTGTCCCAGTCATGCCAAGCAGAACTGTCAGCATTGTAGAACTATGACCGAATAGCAGCCCTACAGAGGTTTATCTCTTAAATAATCCTTCATGTTCAGAGCGATTCCCCAAATGATCTTTATGACACAAGGAAAATATCTGGTTCTAGTATGTTTGGATGTGGTGTGTCTCTAACCCCTTTTGTCTGGTCAGTGTAAATTGGTATAATCAAGTCTCTGAGAAGTCCTGAAGTAAGGAGAATGATTTACTTTCTCCATCAAACTCTTGAGAATGGAATTAAAAAATGATCCAGCAATATCCTAAAATCACTTGGTTTTCTTTCTAGATTGGCTGTCCCCAACAACTACACCCACTCAGAGTAAGTATCACATTTTCCACCTGACCCGCAGGCCTTGGGTTTCCTCTCCCCAGGCTTGGCTGCTGGTCTCCGGGCTGCAGTCAGGGTGCTCACTCTCTAATAAGTCCACCTCTCCTGACTGTATGCCACATGATTACCCCAGCTGATGTCCTAACCCCAGGAGGGCTGGGCCTCTCTCCAGGCTCTTCTTTGTCCTTTACTCGTCTGACCAGGATGAGATTCCTACATCTAGTCAGTCTCTAGATGATGCTGACCACCTGTTTATGTCCAACTCCTTGCCTGGGACACTAGTCGGGGGTCAGAGCAGACTGGATGGACTCTGCTTCACTGCTGAGCTTGGTGTGTCACCAGCAAAGGCTCCCAACAGCCTGATTCTGAGTTGCCACTGAACCACCGCTCCTACCCCACCCTGCTTCCAGATATTTCCTCTGCATGCTCACGCTTCCCTCCTCCCCACCGGGCTCCCTACAGCAGCAGCAGCTTCAGCCTGCCCCTCCCCATGATCCATTCTCTCAGTGATGGTCGTCTTCAGCCAATGGCAAGGTCAATCCCTCACATCGAGGAGGGGACATCCAGTTTGTAAGAGTGAAATTGCCCAGATTTGCTGTTGTTTGTGAAGAACGATATGCGAGATTGATGTTTCCTATTCAGCTCCTGGGTGCAACTCCTAGGCCGCCCTTTTCTGGCCGTGAAGGGGCCGGGCACTCAGCATCTCTCAGGAAACTGATGGGTTCATTGCAGCCCATTGTGGATGCTGAAGCTGATCATGCTACCTCTTTTCTTGCAGCACCAGGAGTCAACTTCTCCACTCCAGGTGAGCCCCAGCAGCCCCACCCAGCCAAATCCTCTCTGGGATTCCACCTCTCAGGATTCCAATAGAAGAGCAGCCTCCTCCTGAAGAGTCATTTCCCTCCGAGGACTCTGGAGGCTGTTCAGTGACCCGCTGGGTCCTCAGGACCAGGGCTGTCACTCAGCTGTCCCTGGAGGAACCTCTGATCCCCTGGCACCTCCTGCTGCCTGCGCCTGTTCAGAAGCTGCTGTGGGGTGGAGAGGATTATGTCCTGTGATCACTTCTATGAAAATAAGTGTCCCAGTCATGCCAAGCAGAACTGTCAGCATTGTAGAACTATGACCGAATAGCAGCCCTACAGAGGTTTATCTCTTAAATAATCCTTCATGTTCAGAGCGATTCCCCAAATGATCTTTATGACACAAGGAAATATCTGGTTCTAGTATGTTTGGATGTGGTGTGTCTCTAACCCCTTTTGTCTGGTCAGTGTAAATTGGTATAATCAAGTCTCTGAGAAGTCCTGAAGTAAGGAGAATGATTTACTTTCTCCATCAAACTCTTGAGAATGGAATTAAAAAATGATCCAGCAATATCCTAAAATCACTTGGTTTTCTTTCTAGATTGGCTGTCCCCAACAACTACACCCACTCAGAGTAAGTATCACATTTTCCACCTGACCCGCAGGCCTTGGGTTTCCTCTCCCCAGGCTTGGCTGCTGGTCTCCGGGCTGCAGTCAGGGTGCTCACTCTCTAATAAGTCCACCTCTCCTGACTGTATGCCACATGATTACCCCAGCTGATGTCCTAACCCCAGGAGGGCTGGGCCTCTCTCCAGGCTCTTCTTTGTCCTTTACTCGTCTGACCAGGATGAGATTCCTACATCTAGTCAGTCTCTAGATGATGCTGACCACCTGTTTATGTCCAACTCCTTGCCTGGGACACTAGTCGGGGGTCAGAGCAGACTGGATGGACTCTGCTTCACTGCTGAGCTTGGTGTGTCACCAGCAAAGGCTCCCAACAGCCTGATTCTGAGTTGCCACTGAACCACCGCTCCCTACCCCACTCTGCTTCCAGATATTTCCTCTGCATGCTCACGCTTCCCTCCTCCCCACCGGGCTCCCTACAGCAGCAGCAGCTTCAGCCTGCCCCTCCCCATGATCCATTCTCTCAGTGATGGTCGTCTTCAGCCAATGGCAAGGTCAATCCCTCACATCGAGGAGGGGACATCCAGTTTGTAAGAGTGAAATTGCCCAGATTTGCTGTTGTTTGTGAAGAACGATATGCGAGATTGATGTTTCCTATTCAGCTCCTGGGTGCAACTCCTAGGCCGCCCTTTTCTGGCCGTGAAGGGGCCGGGCACTCAGCATCTCTCAGGAAACTGATGGGTTCATTGCAGCCCATTGTGGATGCTGAAGCTGATCATGCTACCTCTTTTCTTGCAGCACCAGGAGTCAACTTCTCCACTCCAGGTGAGCCCCAGCAGCCCCACCCAGCCAAATCCTCTCTGGGATTCCACCTCTCAGGTTTCCAATAGAAGAGCAGCCTCCTCCTGAAGAGTCATTTCCCTCCGAGGACTCTGGAGGCTGTTCAGTGACCCGCTGGGTCCTCAGGACCAGGGCTGTCACTCAGCTGTCCCTGGAGGAACCTCTGATCCCCTGGCACTCCTGCTGCCTGCGCCTGTTCAGAGCTGCTGTGGGTGGAGAGGATTATGTCCTGTGATCACTTCTATGAAAATAAGTGTCCCAGTCATGCCAAGCAGAACTGTCAGCATTGTAGAACTATGACCGAATAGCAGCCCTACAGAGGTTTATCTCTTAAATAATCCTTCATGTTCAGAGCGATTCCCAAATGATCTTTATGACACAAGGAAAATATCTGGTTCTAGTATGTTTGGATGTGGTGTGTCTCTAACCCCTTTTGTCTGGTCAGTGTAAATTGGTATAATCAAGTCTCTGAGAAGTCCTGAAGTAAGGAGAATGATTTACTTTCTCCATCAAACTCTTGAGAATGGAATTAAAAAAATGATCCAGCAATATCCTAAAATCACTTGGTTTTCTTTCTAGATTGGCTGTCCCCAACAACTACACCCACTCAGAGTAAGTATCACATTTTCCACCTGACCCGCAGGCCTTGGGTTTCCTCTCCCAGGCTTGGCTGCTGGTCTCCGGGCTGCAGTCAGGGTGCTCACTCTCTAATAAGTCCACCTCTCCTGACTGTATGCCACATGATTACCCCAGCTGATGTCCTAACCCCAGGAGGGCTGGGCCTCTCTCCAGGCTCTTCTTTGTCCTTTACTCGTCTGACCAGGATGAGATTCCTACATCTAGTCAGTCTCTAGATGATGCTGACCACCTGTTTATGTCCAACTCCTTGCCTGGGACACTAGTCGGGGGTCAGAGCAGACTGGATGGACTCTGCTTCACTGCTGAGCTTGGTGTGTCACCAGCAAAGGCTCCAACAGCCTGATTCTGAGTTGCCACTGAACCACCGCTCCCTACCCCACCCTGCTTCCAGATATTTCCTCTGCATGCTCACGCTTCCCTCCTCCCCACCGGGCTCCCTACAGCAGCAGCAGCTTCAGCCTGCCCCTCCCATGATCCATTCTCTCAGTGATGGTCGTCTTCAGCCAATGGCAAGGTCAATCCCTCACATCGAGGAGGGGACATCCAGTTTGTAAGAGTGAAATTGCCCAGATTTGCTGTTGTTTGTGAAGAACGATATGCGAGATTGATGTTTCCTATTCAGCTCCTGGGTGCAACTCCTAGGCCGCCTTTTCTGGCCGTGAAGGGGCCGGGCACTCAGCATCTCTCAGGAAACTGATGGGTTCATTGCAGCCCATTGTGGATGCTGAAGCTGATCATGCTACCTCTTTTCTTGCAGCACCAGGAGTCAACTTCTCCACTCCAGGTGAGCCCCAGCAGCCCCACCCAGCCAAATCCTCTCTGGGATTCCACCTCTCAGGATTCCAATAGAAGAGCAGCCTCCTCCTGAAGAGTCATTTCCCTCCCGAGGACTCTGGAGGCTGTTCAGTGACCCGCTGGGTCCTCAGGACCAGGGCTGTCACTCAGCTGTCCCTGGAGAACCTCTGATCCCCTGGCACCTCCTGCTGCCTGCGCCTGTTCAGAGCTGCTGTGGGGTGGAGAGGATTATGTCCTGTGATCACTTCTATGAAATAAGTGTCCCAGTCATGCCAAGCAGAACTGTCAGCATTGTAGAACTATGACCGAATAGCAGCCCTACAGAGGTTTATCTCTTAAATAATCCTTCATGTTCAGAGCGATTCCCCAAATGATCTTTATGACACAAGGAAAATATCTGGTTCTAGTATGTTTTGGATGTGGTGTGTCTCTAACCCCTTTTGTCTGGTCAGTGTAAATTGGTATAATCAAGTCTCTGAGAAGTCCTGAAGTAAGGAGAATGATTTTACTTTCTCCATCAAACTCTTGAGAATGGAATTAAAAAATGATCCAGCAATATCCTAAATCAGTTGGTTTTCTTTCTAGATTGGCTGTCCCCAACAACTACACCCACTCAGAGTAAGTATCACATTTTCCACCTGACCCGCAGGCCTTGGGTTTCCTCTCCCCAGGCTTGGCTGCTGGTCTACCGGGCTGCAGTCAGGGTGCTCACTCTCTAATAAGTCACCTCTCCTGACTGTATGCCACATGATTACCCCAGCTGATGTCCTAACCCAGGAGGGGCTGGGCCTCTCTCCAGGCTCTTCTTTGTCCTTTACTCGTCTGACCAGGATGAGATTCCTACATCTAGTCAGTCTCTAGATGATGCGACCACCTGTTTATGTCCAACTCCTTGCCTGGGACACTAGTCGGGGGTCAGAGCAGACTGGATGGACCTCTGCTTCACTGCTGAGCTTGGTGTGTCACCAGCAAAGGCTCCCAACAGCCTGATTCTGAGTTGCCACTGAACACCGCTCCCTACCCCACCCTGCTTCCAGAATTTCCTCTGCATGCTCACGCTTCCCTCCTCCCCACCGGGCTCCCCTACAGCAGCAGCAGCTTTCAGCCTGCCCCTCCCCATGATCCATTCTCTCAGTGATGGTCGTCTTCAGCCAATGGCAAGGTCAATCCCTCACATCGAGGAGGGACATCCAGTTTGTAGGAGTGAAATTGCCCAGATTTGCTGTTGTTTGTGAAGAACGATATGCGAGATTGATGTTTCCTATTCAGCTCCTGGTGCAACTCCTAGGCCGCCCTTTTCTGGCCGTGAAGGGGCCGGGCACTCAGCATCTCTCAGGAAACTGATGGGTTCATTGCAGCCATTGTGGATGCTGAAGCTGATCATGCTACCTCTTTTCTTGCAGCACCAGGAGTCAACTTCTTCCACTCCAGGTGAGCCCCAGCAGCCCCACCCAGCCAAATCCTCTCTGGGATTCCACCTCTCAGGTTTCCAATAGAAGAGCAGCCTCCTCCTGAAGAGTCATTTCCCTCCGAGGACTCTGGAGGCTGTTCAGTGACCCGCTGGGTCCTCAGGACCAGGGCTGTCACTCAGCTGTCCCTGGAGGAACCTCTGATCCCCTGGCACCTCCTGCTGCCTGCGCCTGTTCAGAGCTGCTGTGGGGTGAGAGGATTATGTCCTGTGATCAATTCTATGAAAATAAGTGTCCCAGTCATGCCAAGCAGAACTGTCAGCATTGTAGAACTATGACCGAATAGCAGCCCTACAGAGGTTTATCTCTTAAATAATCCTTCATGTTCAGAGCGATTCCCAAATGATCTTTATGACACAAGGAAAATATCTGGTTCAAGTATGTTGGATGTGGTGTGTCTCTAACCCTTTTGTCTGGTCAGTGTAAATTGGTATAATCAAGTCTCTGAGAAGTTCCCTGAAGTAAGGAGAATGATTTACTTTCTCCATCAAACTCTTGAGAATGGAATTAAAAAATGATCCAGCAAATATCCTAAAATCACTTGGTTTTCTTTCTAGATTGGCTGTCCCCAACAACTACACCCACTCAGAGTAAGTATCACATTTTCCACCTGACCCGCAGGCCTTGGTTTCCTCTCCCCAGGCTTGGCTGCTGGTCTCCGGGCTGCAGTCAGGGTGCTCACTCTCTAATAAGTCCACCTCTCCTGACTGTATGCCACATGATTACCCCAGCTGATGTCCTAACCCCAGGAGGGCTGGGCCTCTCTCCAGGCTCTTCTTTGTCCTTTACTCGTCTGACCAGGATGAGATTCCTACATCTAGTCAGTCTCTAGATGATGCTGACCACCTGTTTATGTCCAACTCCTTGCCTGGGACACTAGTCGGGGGTCAGAGCAGACTGGATGGACTCTGCTTCACTGCTGAGCTTGGTGTGTCACCAGCAAAGGCTCCCAACAGCCTGATTCTGAGTTGCCACTGAACCACCGCTCCCTACCCCACCCTGCTTCCAGATATTTCCTCTGCATGCTCACGCTTCCCTCCTCCCCACCGGGCTCCCACAGCAGCAGCAGCTTCAGCCTGCCCCTCCCCATGATCCATTCTCTCAGTGATGGTCGTCTTCAGCCAATGGCAAGGTCAATCCCTCACATCGAGGAGGGGACATCCAGTTTGTAAGAGTGAAATTGCCAGATTTGCTGTTGTTTTGGAAGAACGATATGCGAGATTGATGTTTCCTATTCAGCTCCTGGGTGCAACTCCTAGGCCGCCCTTTTCTGGCCGTGAAGGGGCCGGGCACTCAGCATCTCTCAGGAAACTGATGGGTTCATTGCAGCCCATTGTGGATGCTGAAGCTGATCATGCTACCTCTTTTCTTGCAGCACCAGGAGTCAACTTCTCCACTCCAGGTGAGCCCCAGCAGCCCCACCCAGCCAAATCCTCTCTGGGATTCCACCTCTCAGGATTCCAATAGAAGAGCAGCCTCCTCCTGAAGAGTCATTTCCCTCCGAGGACTCTGGAGGCTGTTCAGTGACCCGCTGGGTCCTCAGGACCAGGGCTGTCACTCAGCTGTCCCTGGAGGAACCTCTGATCCCCTGGCACCTCCTGCTGCCTGCGCCTGTTCAGAGCTGCTGTGGGGTGGAGAGGATTATGTCCTGTGATCACTTCTATGAAAATAAGTGTCCCAGTCATGCCAAGCAGAACTGTCAGCATTGTAGAACTATGACCGAATAGCAGCCCTACAGAGGTTTATCTCTTAAATAATCCTTCATGTTCAGAGCGATTCCCCAAATGATCTTTATGACACAAGGAAAATATCTGGTTCTAGTATGTTTGGATGTGGTGTGTCTCTAACCCCTTTTGTCTGGTCAGTGTAAATTGGTATAATCAAGTCTCTGAGAAGTCCTGAAGTAAGGAGAATGATTTACTTTCTCCATCAAACTCTTGAGAATGGAATTAAAAAATGATCCAGCAATATCCTAAAATCACTTGGTTTTCTTTCTAGATTGGCTGTCCCCAACAACTACACCCACTCAGAGTAAGTATCACATTTTCCACCTGACCCGCAGGCCTTGGGTTTCCTCTCCCCAGGCTTGGCTGCTGGTCTCCGGGCTGCAGTCAGGGTGCTCACTCTCTAATAAGTCCACCTCTCCTGACTGTATGCCACATGATTACCCCAGCTGATGTCCTAACCCCAGGAGGGCTGGGCCTCTCTCCAGGCTCTTCTTTGTCCTTTACTCGTCTGACCAGGATGAGATTCCTACATCTAGTCAGTCTCTAGATGATGCTGACCACCTGTTTATGTCCAACTCCTTGCCTGGGACACTAGTCGGGGGTCAGAGCAGACTGGATGGACTCTGCTTCACTGCTGAGCTTGGTGTGTCACCAGCAAAGGCTCCCAACAGCCTGATTCTGAGTTGCCACTGAACCACCGCTCCCTACCCCACCCTGCTTCCAGATATTTCCTCTGCATGCTCACGCTTCCCTCCTCCCACCGGGCTCCCTACAGCAGCAGCAGCTTCAGCCTGCCCCTCCCCATGATCCATTCTCTCAGTGATGGTCGTCTTCAGCCAATGGCAAGGTCAATCCCTCACATCGAGGAGGGGACATCCAGTTTGTAAGAGTGAAATTGCCCAGATTTGCTGATGTTTGTGAAGAACGATATGCGAGATTGATGTTTCCTATTCAGCTCCTGGGTGCAACTCCTAGGCCGCCCTTTTCTGGCCGTGAAGGGGCGGGCACTCAGCATCTCTCAGGAAACTGATGGGTTCATTGCAGCCCATTGTGGATGCTGAAGCTGATCATGCTACCTCTTTTCTTGCAGCACCAGGAGTCAACTTCTCCACTCCAGGTGAGCCCGGCAGCCCCACCCAGCCAGGTTTGTCTCTGGCATTCCACCTCTCAGGTTTCCAGAAAGAGAAGAGCAGACTCTACCTGGGAGTCATTTCTCTCCGAGGACTCGAATCGGTTCAGTGACCAGCCGAGTCCCCAGGACCAGGGCTGTCACTCAGCTGTCCCTGGAGAGACCTCTGTCCCCTGCACCTCCTGCTGCCTGTGCCTGTTCAGTGAGAGAGAGAGAGGATTGGGTTCCTCTGATCATTTCTATGAAAATAAGTGTCCCACTCATGCCATGCAGAACTGTGGCCATTTTCAAAACAGACGGAGTAGCAGCCTTACAGAGCTTTCTCTGCTAAATGCTCCTTCACATTGAGAGTAACCACAAATGATCTTTCCTGCTGCTGCTGCTAAGTCGCTTCAGTCGTGTCCGACTCTGTGCTACCCCATAGACGGCCACCCACCAGGCTCCCCCCTCCCTGGGATTCTGCATGCAAGAACACTGGAGTGGGTTGCCATTTTTAGGGCCACTTGAAAACATCTGGTGCCAAAATTGGAAGGTGTGCTTCTGTGCACGCCAGTCCTTTGGCCAGTCTCCGAGTAGGTGGAATGGTCAAGGCACTGAGAAGTCCTGCAGGAAGGAAAGGACTTCCTGAGGCACTCACCCAGAAGACGACCGCTGGTCACAACACCCCCGGAGACCCACCACAATGGGATGTTCCTCTCTCTCTGCTCTGGCAGGCTCCTTTTCAAGTTGTGGTGGCTTCTTTCAGTGCCAGTGGGAACTTTTCTAGCCCATCCTACCAGGATACTACCCCAACAACGCCGACTGTGTCTGGGAAATACAAGTGAACCCCGGCTACCTCATAAACCTGGCTTCGACAGTCTGCAGTAAGTAACCCCAGGCCACTTGGAGAAGGAGGCATCTTCCACGACCACCCTGTGGTTTGGGTTGGGTCCTGGCCAGGAGGCTTTCCCTCTCAGGTACCATGGACTACTTTCAGGTTTCTCTGGTCCCCACTGTGTCACAGCAAAGGCTCCAACAGCCTGATTCTGAGTTGCCATGACCACCGCTCCCTACCCCACCTGCTTCCAGATATTTCCTCTGCATGCTCACGCTTCCCTCCTCCCCACCGGGCTCCCTACAGCAGCAGCAGCTTCAGCCTGCCCCTCCCCATGATCCATTCTCTCAGTGATGGTCGTCTTCAGCCAATGGCAAGGTCAATCCCTCACATCGAGGAGGGGACATCCAGTTGTAAGAGTGAAAATTGCCCAGATTTGCTGTTGTTTGTGAAGAACGATATGCGAGATTGATTTTCCTATTCAGCTCCTGGGTGCAACTCTAGGCCGCCCTTTTCTGGCCGTGAAGGGGCCGGGCACTCAGCATCTCTCAGGAAACTGATGGGTTCATTGCAGCCCATTGTGGATGCTGAAGCTGATCATGCTACCTCTTTTCTTGCAGCACCAGGAGTCAACTTCTCCACTCCAGGTGAGCCCAGCACCCCACCCAAGCCAAATCCTCTCTGGGATTCCACCTCTCAGGATTCCAATAGAAGAGCAGCCTCCTCCTGAAGAGTCATTTCCCTCCGAGGACTCTGGAGGCTGTTCAGTGACCCGCTGGGTCCTCAGGACCAGGGCTGTCACTCAGCTGTCCTGGAGGAACCTCTGATCCCCTGGCACCTCCTGCTGCCTGCGCCTGTTCAGAGCTGCTGTGGGGTGGAGAGGATTATGTCCTGTGATACTTCTATGAAAATAAGTGTCCCAGTCATGCCAAGCAGAACTGTCAGCATTGTAGAACTATGACCGAATAGCAGCCCTACGAGGTTTATCTCTTAAATAATCCTTCATGTTCAGAGCGATTCCCCAATGATCTTTATGACACAAGGAAAATATCTGGTTCTAGTATGTTTGGATGTGGTGTGTCTCTAACCCCTTTTGTCTGGTCAGTGTAAATTGGTATAATCAAGTCTCTGAGAAGTCCTGAAGTAAGGAGAATGATTTACTTTCTCATCAAACTCTTGAGAATGGAATTAAAAAATGATCCAGCATATCCTAAAATCACTTGGTTTTCTTTCTAGATTGGCTTTTCCCAACAACTCAACCCACTCAGAGAAGTATCACATTTTCCACCTGACCCGCAGGCCTTGGGTTTCCTCTCCCCAGGCTTGGCTGCTGGTCTCCGGCTGCAGTCAGGGTGCTCACTCTCTAATAAGTCCACCTCTCCTGACTGTATGCCACATGATTACCCCAGCTGATGTCCTAACCCCAGGAGGGCTGGGCCCTCTCCAGGCTCTTCTTTGTCCTTTACTCGTCTGAACCAGGATGAGATTCCTACATCTAGTCAGTCTCTTAGATGATGCTGACCACCTGTTTATGTCCAACTCCTTGCCTGGGACACTAGTCGCGGGGTCAGAGCAGACTGGATGGACTCTGCTTCACTGCTGAGCTTGTGTGTGTCACCAGCAAAGGCTCCCAACAGCCTGATTCTGAGTTGCACTGAACCACCGCTCCCTACCCCACCTGCTTCCAGATATTTCCTCTGCATGCTACGGCTTCCCTCTCCCCACGGGCTCCCTACAGCAGCAGCAGCTTCAGCCTGCCCCTCCCATGATCCATTCTCTCAGTGATGGTCGTCTTCAGCCAATGGCAGGTCAATCCCTCACATCGAGGAAGGGACATCCAGTTTGTAAGAGTGAAATTGCCCAGATTTGCTGTTGTTTGGAAGAACGATATGCGAGATTGATGTTTCCTATTCAGCTCCTGGGTGCAACTCCTAGGCCGCCCTTTTCTGGCCGTGAAGGGCCGGGCACTCACGCATCTCTCAGGAAACTGATGGGTTCATTGCAGCCCATTGTGGATGCTGAAGCTGATCATGCTACCTCTTTTCTTGCAGCACCAGAGTCAACTTCTTCCACTCCAGGTGAGCCCCAGCAGCCCCACCCAGCCAAAATCCTCTCTGGGATTCCACCTCTCAGGTTCCAATAGAAGAGCAGCCTCCTCCTGACCGAGTCATTTCCCTCCGAGGACTCTGGAGGCTGTTCAGTGACCCGCTGGGTCCTCAGGACCAGGGCTGTCACTCTAGCTGTCCCGGAGGAACCTCTGATCCCCTGGCACCGCTGCTGCCTGCGCCTGTTCAGAGCTGCTGTGGGGTGGAGGGATTATGTCCTGTGATCACTTCTATGAAATAAGTGTTCCCAGTCATGCCAAGGCAGAACTGTCAGCATTGTAGAACTTGACCGAAAGCAGCCCTACAGAGGTTTATCTCTTAAATAATCCTTCATGTTCAGAGCGATTCCCAAATGATCTTTTGACACAAGGAAAATATCTGGTTCTAGTATGTTTGGATGTGGTGTGTCTCTAACCCCTTTTGTCTGGTCAGTGTAAATTGGTATAATCAAGTCTCTAGAGTCCTGAAGTAAGGAGAATGATTTACTTTCTCCATCAAACTCTTGAGAATGGAATTAAAAAATGATCCAGCAATATCCTAAAATCACTTGGTTTTCTTTCTAGATTGGCTGTCCCCAACAACTACACCCACTCAGAGTAAGTATCACATTTTCCACCTGACCCGCAGGCCTTGGGTTTCCTCTCCCAGGCTTGGCTGCTGGTCTCCGGGCTGCAGTCAGGTGCTCACTCTCTAATAAGTCCACCTCTCCTGATGTATCCACATGATTACCCCAGCTGATGTCCTAACCCCAGGAGGGCTGGGCCTCTCTCCAGGCTCTTCTTTGTCCTTTACTCGTCTGACCAGGATGAGATTCCTACATCTAGTCAGTCTCTAGATGATGCTGACCACCTGTTTATGTCCAACTCCTTGCTGGGACACTAGTCGGGGGTCAGAGCAGACTGGATGGACTCTGCTTCACTGCTGACTTGTGTGTTCACCAGCAAAAGGCTCCAACAGCCTGAGTTCTGAGTTGCCACTGAACCACCGCTCCCTCCCCACCCTGCTTCCAGATATTTCCTCTGCATGCTCACGCTTCCCTCCTCCCCACCGGGCTCCCTACAGCAGCAGCAGCTTCAGCCTGCCCCTCCCATGATCCATTCTCTCAGTGATGGTCGTCTTCAGCCAATGGCAAGGTCAATCCCTCACATCGAGGAGGGACATCCAGTTTGTAAGAGTGAAATTGCCCAGATTTGCTGTTGTTTGTGAAGAACGATAATGCGAGATTGATGTTTCCTATTCAGCTCCTGGGTGCAACTCCTAGGCCGCCCTTTTCTGGCCGTGAAGGGGCCGGGCACTCAGCATCTCTCAGGAAACTGATGGGTTCATTGCAGCCCATTGTGTGATGCTGAAGCTGATCATGCTACCTCTTTTCTTGCAGCACCAGGAGTCAACTTCTCCACTCCAGTGAGCCCCAGCAGCCCCACCCAGCCAAATCCTCTCTGGGATTCCACCTCTCAGGATTCCAATAGAAGAGCAGCCTCCTCCTGAAGAAGTCATTTCCCTCCGAGGACTCTGGAGGCTGTTCAGGGACCCGCTGGGTCCTCAGGACCAGGGCTGTCACTCAGCTGTCCTGGAGGAACCTCTGACCTCAACCCTGGCACCTCCTGCTGCCTGCGCCTGTTCAGAGCTGCTGTGGGGTGGAGAGGATTATGTCTGTGGATCACTTCTATGAAAATAAGTGTCCCAGTCATGCCAAGCAGAACTGTCAGCATTGTAGAACTATGACCGAATAGCAGCCCTACAGAGGTTTATCTCTTAAATAATCCTTCATTTTCAGAGCGATTCCCCAAATGATCTTTATGACACAAGGAAAATATCTGGTTCTAGTATGTTTTGGATGTGGTGTGTCTCTAACCCCTTTTGTCTGGTCAGTGTAAATTGGTATAAATCAAGTCTCTGAGAAGTCCTGAAGTAAGGAGATGATATTTACTTTCTCCATCAAACTCTTGAGAATGGAATTAAAAAATGATCCAGGCAATATCCTAAAATCATTGGTTTTCTTTCTAGATTGGCTGTCCCAACAACTACACCCACTCAGAGTAAGTATCACATTTTCCACCTGACCCGCAGGCCTTGGGTTTTCCTCTCCCAGGCTTGGCTGCTGGTCTCCGGGCTGCAGTCAGGGTGCTCACTCTCTAATAAGTCACCTCTCCTGACTGTATGCCACATGATTACCCCAAGCTGATGTCCTAACCCCAGAGGGGCTGGGCTCTCTCAGGGCTCTCTTTGTCCTTTACTCGTCTGACCAGGATGAGATTCCTACATCTAGTCAGTCTCTAGATGATGCTGACCACCTGTTTTTGTCCAACTCCTTGCCTGGGACACTAGTCGGGGGTCAAGAGCAGACTGGATGGACTCTGCTTCACTGCAGCTGGTGTGTCACCAGCAAAGGCTCCCAACAGCCTGATTCTGAGTTGCCACTGAACCACCGCTCCCTACCCCACCCTGCTTCCAGATATTTCCTCTGCATGCTCACGCTTCCCTCCTCCCCACCGGCTCCCTACAGCAGCAGCAGCTTCAGCTGCCCCTCCCATGATCCATTCTCTCAGTGATGGTCGTCTTCAGCCAATGCAAGGTCAATCCCTCACATCGAGGAGGGACATCCAGTTTGTAAGAGTGAAATTGCCCAGATTTGCTGTTGTTTGTGAAGAACGATATGCGAGATTGATGTTTCCTATTCAGCTCCTGGGTGCAACTCCTAGGCCGCCCTTTTCTGGCCGTGAAGGGGCCGGGCACTCAGCATCTCTCAGGAAACTGATGGGTTCATTGCAGCCCATTGTGGATGCTGAAGCTGATCATGCTACCTCTTTTCTTGCAGCACCAGGAGTCAACTTCTCCACTCCAGGTGAGCCCCAGCAGCCCCACCCCAGCCAAATCCTCTCGGGATTCCACCTCTCAGGTTTCCAATAGAAGAGCAGCCTCCTCCTGAAGAGTCATTTCCCTCCGAGGACTCTGGAGGCTGTTCAGTGACCCGCTGGGTCCTCAGGACCAGGGCTGTGCACTCAGCTGTCCTGGAGAAACCTCTGATCCCCTGGCACCTCCTGCTGCCTGCGCCTGTTCAGAGCTGCTGTGGGGTGAGAGGATTATGTCCTGTGATCAATTCTATGAAAATAAGTGTCCCAGTCATGCCAAGCAGAACTGTCAGCATTGTAGAACTATGACGAATAGCAGCCCCTACAGAGTTTATCTCTTAAATAATCCTTCATGTTCAGAGCGATTCCCCAAATGATCTTTATGACACAAGGAAAATATCTGGTTTCTAGTATGTTTGGATGTGGTGTGTCTCTAACCCCTTTTGTCTGGTCAGTGTAAATTGGTATAATCAAGTCTCTGAGAAGTCCTGAAGTAAGGAGAATGATTTACTTTCTCCATCAAACTCTTGAGAATGGAATTAAAAAATGATCCAGCAATATCCTAAAATCACTTGGTTTCTTTCTAGATTGGCTGTCCCCAACAACTACACCCACTCAGAGTAAGTATCACATTTTCCACCTGACCCGCATGCCTTGGGTTTCCTCTCCCCAGGCTTGGCTGCTGGTCTCCGGGCTGCAGTCAGGGTGCTCACTCTCTAATAAGTCCCACCTCTCCTGACTGTATGCCACATGATTACCCCAGCTGATGTCCTAACCCCAGGAGGCTGGGCCTCTCTCCAGGCTCTTCTTTGTCCTTTACTCGTCTGACCAGGATGAGATTCCTACATCTAGTCAGTCTCTAGATGATGCTGACCCTGTTTATGTCCAACTCCTTGCCTGGGACACTAGTCGGGGTCAGAGCAGACTGGATGGACTCTGCTTCACTGCTGAGCTTGGTGTGTCACCAGCAAAGGCTCCCAACAGCCTGATTCTGAGTTGCCACTGAACCACGCTCCCTACCCCACCCTGCTTCCAGATATTTCCTCTGCATGCTCACGCTTCCCTCCTCCCCACCGGGCTCCCTACAGCAGCGCAGCTTCAGCCTGCCCCTTCCCATGATCCATTCTCTCAGTGATGGTCGTCTTCAGCCAATGGCAAGGTCAATCCCTCACATCGAGGAGGGGACATTCCAGTTTGTAAAGTGAAATTGCCCAGATTTGTGTGTTTTGGAAGAACGATATGCGAGATTGATGTTTCCTATTCAGCTCCTGGGTGCAACTCCTAGGCGCCCTTTTCTGGCCCTGAAGGGCCGGGCACTCAGCATCTCTCAGGAAACTGATGGGTTCATTGCAGCCCATTGTGGATGCTGAAAGCCTGATTGATCATGCTTCCTCTTTCTTGCAGCTGCACAGATCAACTCCTCAACTCCAGGTGAGTTCCAGCACCCCCACACAGTGAGACTCCTCTCTGGGTTTCCACTTCTCACATTATAAAAGAAGAACGCCCTCTTCCTAGGGAGTCATTTCCCTCCGAGGACTCTGGAGGCTGTCCAGTGACCGACCAGTGGAATCCCCAAGACCAGGGCTGTCACTCAGCTGTCCCTGGAGGGACCTCTGGCCCCATGCCACCTCCTGCTGCCAGTGCCTGGTCAGAGCTACTATGAGGGGAGACAGGATTAGGTCCTCTGATCATTTCTTTGAAAATAAGTGTCCCAGTCATGTCATGCAGGGACTGACCACTCTAGAACCGTCATGACCAAGTAGCACGACTCGCAAATAATCTATCAGTCTAAAAAATTTTCTTCAGGTTGAAAGCAATTTCCCAAATGATCTTATCCCACAGTGATAATATCCTGCTCCTGAATCAGGGGGGATTCTATGTACTTAGCCCACGTGGTTAGTAATACTGTAGGTGGGAATAGTCAAGCTTCTGAGAAATCCTTATTAGGACGAGGATTTCCTTTCTCCATGAAAATGATGATGATAGATTTAACAATTTGGGGCGCCTCCTAAAATCACTTGTTTTTCCTCTAGGTGGCAGCCCACAAACACAACCACTCAGAGTAAGTAACACAATTTTCCACCTGACCCGCAGGCCTTGGGTTTCCTCTCCCCAGGCTTGGCTGCTGGTCTCCGGGCTGCGTCAGGGTGCTCACTCTCTATAAGTCCACCTCTCCTGACTGTATGCCACATGATTACCCAGCTGATGTCTAACCCCAGGAGGGCTGGGCCTCTCTCCAGGCTCTTCTTTGTCCTTTACTCGTCTGACCAGGATGAGATTCCTACATCTAGTCAGTCTCTAGATGATGCTGACCACCTGTTTATGTCCAACTCCTTGCCTGGGACACTAGTCGGGGGTCAGAGCAGACTGGATGGACTCTGCTTCACTGCTGAGCTTGGTTGTGTCACCAGCAAAGGCTCCCAACAGCCTGATTCTGAGTTGCCACTGAACCACCGCTCCCTACCCCACCCTGCTTCCAGTATTTCCTCTGCATGCTCACGCTTCCCTCCTCCCCACCCGGGCTCCCTACGCAGCAGCAGCTTCAGCCTGCCCTCCCCATGATCCATTCTCTCAGTGTGGTTGTCTTCAGCCAATGCAAGGTCAATCCCTCACATCGAGGAGGGGACATCCAGTTTGTAAGAGTGAAATTGCCCAGATTTGCCTGTTGTTTGTGAAGAACGATATGCGAGATTGATGTTTCCTATTCAGCTCCTGGGTGCAACTCCTAGGCCGCCCTTTTCTGGCCGTGAAGGGGCCGGGCACTCAGCATCTCTCAGGAAACTGATGGGTTCATTGCAGCCCATTGTGATGCTGAAGCTGATCATGCTACCTCTTTTCTTGCAGGCACCAAGGAGTCAACTTCTCCACTCCAGGTGAGCCCCAGCAGCCCCACCCAGCCAAATCCTCTCTGGGATTCCACCTCTCAGGTTTCAATAGAAGAGCAGCCTCCTCCTGAAGAGTCATTTCCCTCCGAGGACTCTGGAGGCTGTTCAGTGACCCGCTGGGTCCTCAGGACCAGGGCTGTCACTCAGCTGTCCCTGGAGGAACCTCTGATCCCCTGGCACCTCCTGCTGCCTGCGCCTGTTCAGAGCTGCTGTGGGGTGGAGAGGATTATGTCCTGTGATCACTTCTATGAAAATAAGTGTCCCAGTCATGCCAGCAGAACTGTCAGCATTGTAGAACTATGACCGAATAGCAGCCCTACAGAGGTTTTATCTCTTAAATAATCCTTCATGTTCAGAGCGATTCCCCAAATGATCTTTATGACACAAGGAAAATATCTGGTTCTAGTATGTTGGATGTGGTGTGTCTCTAACCCCCTTTTGTCTGGTCAGTGTAAATTGTATAATCAAGTCTCTGAGAAGTCCTGAAGTAAGGAGAATGATTTACTTTCTCCATCAAACTCTTGAGAATGGAATTAAAAAATGATCCAGCAATATCCTAAAATCACTTGGTTTTCTTTCTAGATTGGCTGTCCCCAACAACTACACCCACTCAGAGTAAGTATCACATTTTCCACCTGACCCGCAGGCCTTGGGTTTTCCTCTCCCCAGGCTTGGCTGCTGGTCTCCGGGCTGCAGTCAGGGTGCTCACTCTCTAATAAGTCCACCTCTCCTGACTGTATGCCACATGATTACCCCAGCTGATGTCCTAACCCCAGGAGGGCTGGGCCTCTCTCCAGGCTCTTCTTTGTCCTTTACTCGTCTGACCAGGATGAGATTCCTACATCTAGTCAGTCTCTAGATGATGCTGACCACCTGTTTTATGTCCAACTCCTTGCCTGGGACACTAGTCGGGGGTCAGAGCAGACTGGATGGACTCTGCTTCACTGCTGAGCTTGGTGTGTCACCAGCAAAGGCTCCCAACAGCCTGATTCTGAGTTGCCACTGAAACCACCGCTCCCTACCCCACCCTGCTTCCAGATATTTCCTCTGCATGCTCACGCTTCCCTCCTCCCCACCAGGCTCCCTACAGCAGCAGCAGCTTCAGCCTGCCCCTCCCCCATGATCCATTCTCTCAGTGATGGTCGTCTTCAGCCAATGGCAAGGGTCAATCCCTCACATCGAGGAGGGGACATCCAGTTTGTAAGAGTGAAATTGCCCCAGATTTGCTGTTGTTTGTGAAGAACGATATGCGAGATTGATGTTTCCTATTCAGCTCCTGGGTGCAACTCCTAGGCCGCCCTTTTCTGGCCGTGAAGGGGCCGGGCACTCAGCATCTCTCAGGAAACTGATGGGTTCATTGCAGCCCATTGTGGATGCTGAAGCTGATCATGCTACCTCTTTTCTTGCAGCACCAGGAGTCAACTTCTCCACTCCAGGTGAGCCCCAGCAGCCCCACCCAGCCAATCCTCTCTGGGATTCCACCTCTCAGGATTCCAATAGAAGAGCAGCCTCCTCCTGAAGAGTCATTTCCCTCCGAGGACTCTGGAGGCTGTTCAGTGACCCGCTGGGTCCTCAGGACCAGGGCTGTCACTCAGCTGTCCCTGGAGGAACCTCTGATCCCTGGCACCTCCTGCTGCCTGCGCCTGTTCAGAGCTGCTGTGGGGTGGAGAGGATTATGTCCTGTGATCACTTCTTATGAAAATAAGTGTCCCAGTCATGCCAAGCAGAACTGTCAGCATTGTAGAACTATGACCGAATAGCAGCCCTACAGAGGTTTATCTCTTAAATAATCCTTCATGTTCAGAGCGATTCCCCAAATGATCTTTATGACACAAGGAAAATATCTGGTTCTAGTATGTTTGGATGTGGTGTGTCTCTAACCCCTTTTGTCTGGTCAGTGTAAATTGGTATAATCAAGTCTCTGAGAAGTCCTGAAGTAAGGAGAATGATTTACTTTCTCCATCAAACTCTTGAGAATGGAATTAAAAAATGATCCAGCAATATCCTAAAATCACTTGGTTTTCTTTCTAGATTGGCTGTCCCCAACAACTACACCCACTCAGAGTAAGTATCACATTTTCCACCTGACCCGCAGGCCTTGGGTTTCCTCTCCCCAGGCTTGGCTGCTGGTCTCCGGGCTGCAGTCAGGGTGCTCACTCTCTAATAAGTCCACCTCTCCTGACTGTATGCCACATGATTACCCCAGCTGATGTCCTAACCCCAGGAGGGCTGGGCCTCTCTCCAGGCTCTTCTTTGTCCTTTACTCGTCTGACCAGGATGAGATTCCTACATCTAGTCAGTCTCTAGATGATGCTGACCACCTGTTTATGTCCAACTCCTTGCCTGGGACACTAGTCGGGGGTCAGAGCAGACTGGATGGACTCTGCTTCACTGCTGAGCTTGGTGTGTCACCAGCAAAGGCTCCCAACAGCCTGATTCTGAGTTGCCACTGAACCACCGCTCCCTACCCCACCCTGCTTCCAGATATTTCCTCTGCATGCTCACGCTTCCCTCCTCCCCACCGGGCTCCCTACAGCAGCAGCAGCTTCAGCCTGCCCCTCCCCATGATCCATTCTCTCAGTGATGGTCGTCTTCAGCCAATGGCAAGGTCAATCCCTCACATCGAGGAGGGGACATCCAGTTTGTAAGAGTGAAATTGCCCAGATTTGCTGTTGTTTGTGAAGAACGATATGCGAGATTGATGTTTCCTATTCAGCTCCTGGGTGCAACTCCTAGGCCGCCCTTTTCTGGCCGTGAAGGGGCCGGGCACTCAGCATCTCTCAGGAAACTGATGGGTTCATTGCAGCCCATTGTGGATGCTGAAGCTGATCATGCTACCTCTTTTCTTGCAGCACCAGGAGTCAACTTCTCCACTCCAGGTGAGCCCCAGCAGCCCCACCCAGCCAAATCCTCTCTGGGATTCCACCTCTCAGGATTCCAATAGAAGAGCAGCCTCCTCCTGAAGAGTCATTTCCCTCCGAGGACTCTGGAGGCTGTTCAGTGACCCGCTGGGTCCTCAGGACCAGGGCTGTCACTCAGCTGTCCCTGGAGGAACCTCTGATCCCCTGGCACCTCCTGCTGCCTGCGCCTGTTCAGAGCTGCTGTGGGGGTGGAGAGGATTATGTCCTGTGATCACTTCTATGAAAATAAGTGTCCCAGTCATGCCAAGCAGAACTGTCAGCATTGTAGAACTATGACCGAATAGCAGCCCTACAGAGGTTTATCTCTTAAATAATCCTTCATGTTCAGAGCGATTCCCCAAATGATCTTTATGACACAAGGAAAATATCTGGTTCTAGTATGTTTGGATGTGGTGTGTCTCTAACCCCTTTTGTCTGGTCAGTGTAAATTGGTATAATCAAGTCTCTGAGAAGTCCTGAAGTAAGGAGAATGATTTACTTTCTCCATCAAACTCTTGAGAATGGAATTAAAAAATGATCCAGCAATATCCTAAAATCACTTGGTTTTCTTTCTAGATTGGCTGTCCCCAACAACTACACCCACTCAGAGTAAGTATCACATTTTCCACCTGACCCGCAGGCCTTGGGTTTCCTCTCCCCAGGCTTGGCTGCTGGTCTCCGGGCTGCAGTCAGGGTGCTCACTCTCTAATAAGTCCACCTCTCCTGACTGTATGCCACATGATTACCCCAGCTGATGTCCTAACCCCAGGAGGGCTGGGCCTCTCTCCAGGCTCTTCTTTGTCCTTTACTCGTCTGACCAGGATGAGATTCCTACATCTAGTCAGTCTCTAGATGATGCTGACCACCTGTTTATGTCCAACTCCTTGCCTGGGACACTAGTCGGGGGTCAGAGCAGACTGGATGGACTCTGCTTCACTGCTGAGCTTGGTGTGTCACCAGCAAAGGCTCCCAACAGCCTGATTCTGAGTTGCCACTGAACCACCGCTCCCTACCCCACCCTGCTTCCAGATATTTCCTCTGCATGCTCACGCTTCCCTCCTCCCCACCGGGCTCCCTACAGCAGCAGCAGCTTCAGCCTGCCCCTCCCCATGATCCATTCTCTCAGTGATGGTCGTCTTCAGCCAATGGCAAGGTCAATCCCTCACATCGAGGAGGGGACATCCAGTTTGTAAGAGTGAAATTGCCCAGATTTGCTGTTGTTTGTGAAGAACGATATGCGAGATTGATGTTTCCTATTCAGCTCCTGGGTGCAACTCCTAGGCCGCCCTTTTCTGGCCGTGAAGGGGCCGGGCACTCAGCATCTCTCAGGAAACTGATGGGTTCATTGCAGCCCATTGTGGATGCTGAAGCTGATCATGCTACCTCTTTTCTTGCAGCACCAGGAGTCAACTTCTCCACTCCAGGTGAGCCCCAGCAGCCCCACCCAGCCAAATCCTCTCTGGGATTCCACCTCTCAGGATTCCAATAGAAGAGCAGCCTCCTCCTGAAGAGTCATTTCCCTCCGAGGACTCTGGAGGCTGTTCAGTGACCCGCTGGGTCCTCAGGACCAGGGCTGTCACTCAGCTGTCCCTGGAGGAACCTCTGATCCCCTGGCACCTCCTGCTGCCTGCGCCTGTTCAGAGCTGCTGTGGGGTGGAGAGGATTATGTCCTGTGATCACTTCTATGAAAATAAGTGTCCCAGTCATGCCAAGCAGAACTGTCAGCATTGTAGAACTATGACCGAATAGCAGCCCTACAGAGGTTTATCTCTTAAATAATCCTTCATGTTCAGAGCGATTCCCCAAATGATCTTTATGACACAAGGAAAATATCTGGTTCTAGTATGTTTGGATGTGGTGTGTCTCTAACCCCTTTTGTCTGGTCAGTGTAAATTGGTATAATCAAGTCTCTGAGAAGTCCTGAAGTAAGGAGAATGATTTACTTTCTCCATCAAACTCTTGAGAATGGAATTAAAAAATGATCCAGCAATATCCTAAAATCACTTGGTTTTCTTTCTAGATTGGCTGTCCCCAACAACTACACCCACTCAGAGTAAGTATCACATTTTCCACCTGACCCGCAGGCCTTGGGTTTCCTCTCCCCAGGCTTGGCTGCTGGTCTCCGGGCTGCAGTCAGGGTGCTCACTCTCTAATAAGTCCACCTCTCCTGACTGTATGCCACATGATTACCCCAGCTGATGTCCTAACCCCAGGAGGGCTGGGCCTCTCTCCAGGCTCTTCTTTGTCCTTTACTCGTCTGACCAGGATGAGATTCCTACATCTAGTCAGTCTCTAGATGATGCTGACCACCTGTTTATGTCCAACTCCTTGCCTGGGACACTAGTCGGGGGTCAGAGCAGACTGGATGGACTCTGCTTCACTGCTGAGCTTGGTGTGTCACCAGCAAAGGCTCCCAACAGCCTGATTCTGAGTTGCCACTGAACCACCGCTCCCTACCCCACTCTGCTTCCAGATATTTCCTCTGCATGCTCACGCTTCCCTCCTCCCCACCGGGCTCCCTACAGCAGCAGCAGCTTCAGCCTGCCCCTCCCCATGATCCATTCTCTCAGTGATGGTCGTCTTCAGCCAATGGCAAGGTCAATCCCTCACATCGAGGAGGGGACATCCAGTTTGTAAGAGTGAAATTGCCCAGATTTGCTGTTGTTTGTGAAGAACGATATGCGAGATTGATGTTTCCTATTCAGCTCCTGGGTGCAACTCCTAGGCCGCCCTTTTCTGGCCGTGAAGGGGCCGGGCACTCAGCATCTCTCAGGAAACTGATGGGTTCATTGCAGCCCATTGTGGATGCTGAAGCTGATCATGCTACCTCTTTTCTTGCAGCACCAGGAGTCAACTTCTCCACTCCAGGTGAGCCCCAGCAGCCCCACCCAGCCAAATCCTCTCTGGGATTCCACCTCTCAGGTTTCCAATAGAAGAGCAGCCTCCTCCTGAAGAGTCATTTCCCTCCGAGGACTCTGGAGGCTGTTCAGTGACCCGCTGGGTCCTCAGGACCAGGGCTGTCACTCAGCTGTCCCTGGAGGAACCTCTGATCCCCTGGCACCTCCTGCTGCCTGCGCCTGTTCAGAGCTGCTGTGGGGTGGAGAGGATTATGTCCTGTGATCACTTCTATGAAAATAAGTGTCCCAGTCATGCCAAGCAGAACTGTCAGCATTGTAGAACTATGACCGAATAGCAGCCCTACAGAGGTTTATCTCTTAAATAATCCTTCATGTTCAGAGCGATTCCCCAAATGATCTTTATGACACAAGGAAAATATCTGGTTCTAGTATGTTTGGATGTGGTGTGTCTCTAACCCCTTTTGTCTGGTCAGTGTAAATTGGTATAATCAAGTCTCTGAGAAGTCCTGAAGTAAGGAGAATGATTTACTTTCTCCATCAAACTCTTGAGAATGGAATTAAAAAATGATCCAGCAATATCCTAAAATCACTTGGTTTTCTTTCTAGATTGGCTGTCCCCAACAACTACACCCACTCAGAGTAAGTATCACATTTTCCACCTGACCCGCAGGCCTTGGGTTTCCTCTCCCCAGGCTTGGCTGCTGGTCTCCGGGCTGCAGTCAGGGTGCTCACTCTCTAATAAGTCCACCTCTCCTGACTGTATGCCACATGATTACCCCAGCTGATGTCCTAACCCCAGGAGGGCTGGGCCTCTCTCCAGGCTCTTCTTTGTCCTTTACTCGTCTGACCAGGATGAGATTCCTACATCTAGTCAGTCTCTAGATGATGCTGACCACCTGTTTATGTCCAACTCCTTGCCTGGGACACTAGTCGGGGGTCAGAGCAGACTGGATGGACTCTGCTTCACTGCTGAGCTTGGTGTGTCACCAGCAAAGGCTCCCAACAGCCTGATTCTGAGTTGCCACTGAACCACCGCTCCCTACCCCACCCTGCTTCCAGATATTTCCTCTGCATGCTCACGCTTCCCTCCTCCCCACCGGGCTCCCTACAGCAGCAGCAGCTTCAGCCTGCCCCTCCCCATGATCCATTCTCTCAGTGATGGTCATCTTCAGCCAATGGCAAGGTCAATCCCTCACATCGAGGAGGGGACATCCAGTTTGTAAGAGTGAAATTGCCCAGATATTTGCTGATGTTTGTGAAGAACGATATGCGAGATTGATGTTTCCTATTCAGCTCCTGGGTGCAACTCCTAGGCCGCCCTTTTCTGGCCGTGAAGGGGCCGGGCACTCAGCATCTCTCAGGAAACTGATGGGTTCATTGCAGCCCATTGTGGATGCTGAAGCTGATCATGCTACCTCTTTTCTTGCAGCACCAGGAGTCAACTTCTCCACTCCAGGTGAGCCCCGGCAGCCCCACCCAGCCAGGTTTGTCTCTGGCATTCCACCCTCTCAGGTTTCCAGAAAGAGAAGAGCAGACTCTACCTGGGGAGTCATTTCTCTCCGAGGACTCGAATCGGTTCAGTGACCAGCCGAGTCCCCAGGACCAGGGCTGTCACTCAGCTGTCCCTGGAGAGACCTCTGGTCCCCTGCCACCTCCTGCTGCCTGTGCCTGTTCAGTGAGAGAGAGAGAGGATTGGGTCCTCTGATCATTTCTATGAAAATAAGTGTCCCACTCATGCCATGCAGAACTGTGGCCATTTTCAAAACAGACGGAGTAGCAGCCTTACAGAGCTTTCTCTGCTAAATGCTCCTTCACATTGAGAGTAACCACAAATGATCTTTCCTGCTGCTGCTGCTAAGTCGCTTCAGTCGTGTCCGACTCTGTGCTACCCCATAGACGGCCACCCACCAGGCTCCCCCCTCCCTGGGATTCTGCATGCAAGAACACTGGAGTGGGTTGCCATTTTTAGGGCCACTTGAAAACATCTGGTGCCAAAATTGGAAGGTGTGCTTCTGTGCACGCCAGTCCTTTTGGCCAGTCTCCGAGTAGGTGGAATGGTCAAGGCACTGAGAAGTCCTGCAGGAAGGAAAAGGACTTCCTGAGGACACTCACCCAGAAGACGACCGCTGGTCACAACACCCCCGGAGACCCACCACAATGGGAATGTTCCTCTCTCTCTGCTCTGCAGGCTCCTTTTCAAGTTGTGGTGGCTTCTTATTCAGTGCCAGTGGGAACTTTTCTAGCCCATCCTACCCAGGATACTACCCCAACAACGCCGACTGTGTCTGGGAAATACAAGTGAACCCCGGCTACCTCATAAACCTGGGCTTCGACAGTCTGCAGTAAGTAACCCCCAGGCCACTTGGAGAAGGAGGCATCTTCCACGGACCACCCTGTGGTTTGGGTTGGGTCCTGGGCCAGGAGGCTTTCCCCTCTCAGGTACCATGGACTACATTTCAGGTTTCTCTGGTCCCCACTGGGAAGTATCAGACAATATTGGGCAGTCCTTTGATCTGATTAAGAAAGAGCAAGAAGAAGATATTAGATTCAAGGACATTTCTCATAAAGTTCAAAATAGCTACAAAGTTTATGAGCAGCAGACATCCTGATGTTGACATGAACCCCGTTTTCCATACAGGTTGGAGACACACAGTAGCTGCAGTTATGACTATGTTGAAATCCTTAATGGACCGCTGAGTAGCAATGCCTCAGCGAGGAGAATCTGTCGTTACACCAGGGAAATATTCACTTCTTATTCCAACCGATTGACTGTTCGATTTCGGAGTGACGGCAGTGTCCAAAAAACTGGTTTTTCTGCTTGGTATAACTCCTTTCCAAGAAGTGAGTACCAGACATAGAGAAAAGATCTGTAGTTCCCAAGGGGATGGGGTTTTGGGGAAGGGGTGGATGCAGATTTGGGGATTAGCAGATGCAAACTACTACATTCAAATGGATAAACGTCAAGGTCCCACTGTAGAGAACAGGGAGCCATATTCTGTAACCTGTGATAAACCGTGTGGAAAGAATATGGAAGCAGATGCGGAAAAGAATATATCTAGAAGATGGGGGATCTGAACTCTGTGATGTCAAGAGCCCCTTCCAGGTGGATCATGTAGCTGTTTATTCACTGATCAGTGTCATTGGGTGGCTTTTGGGATGGGGAAAGAACCAGGGGTTAATTGGCTTTGGGTATTTGCTGGGGGATGGGGTCATCACCTCTTACAGCATGTGTCTTTCAGATGTCAGCTTGAGATTGGTGAACTGGAACTCCTCCCATCCCACATGTGCTGGGCGTGTGGAAATCTACCATGGTGGCCAGTGGGGAACAGTGTGCGATGACAACTGGGACGTTCAAGATGCCCAGGTGGTGTGCAGACAGCTGGGCTGTGGATATGCAGTCTCAGCCCCAGGAAATGCCTACTTTGGCTCTGGCTCTGGTCCCATCACCTTGGATGACGTGGTGTGCTCAGGGGCGGAGTCCAATCTCTGGCAGTGCCGGAACCGAGGCTGGTTCTACCACAATTGTGGCCACCATGAAGATGCTGGAGTCATTTGCTCAGGTATTGGGTGATGTCATTTGCGGAAGGCCCCTTTCACCTCTGAGCTGCTGGAAACTGGAGCAGGGGAAACTGGAGGCCAGTGACTGATGGTGTCTGTGGCTAGTTCAGGGTGTGGGGGTGGGCAGGAGCTTGTCAGAGTACCCCTTGACTTGTGCACTCGGGAGACCTTGCAGAGGCCACTTCATCTCTGGTCTTTGTGCTGATCACTCAGCTGCTATCCAGCTTACCATTACTCTCCCATTTGCTTTATGGGCTTACCTTGTGGCTCAGAGGGTAAAGAATTCACCTAAAAGCAGAAGATGCTGGTTCGATCCCTGGTTTGGGAGGAGCCCCTGGAGAAGGAAATGCAACCCACTCCAGTATTCTTGCCTGGAGAATCCCATGGTCAGAGGAGCCTGGCAGGGTACAGTGCTTGGAGTCCCTAAAGTGCCCGAGATGAGTTAGCAACTGAACAACAACTTGGTGTGGAGGCTGATCATACTTCCTCTTTCTTGCAGATATACCGACCAACTCCTCCACTCCAGGTGAGTCCCTGCAGCCCCACCCAGCCAAAGCCTCTCCGGGATTCCACCTCTCAGGTTTCCAATAGAAGAGCAGCCTCCTCCTGAAGAGTCATTTCCCTCCGAGGACTCTGGAGGCTGTTCAGTGACCCGCTGGGTCCTCAGGACCAGGGCTGTCACTCAGCTGTCCCTGGAGGAACCTCTGGTCCCCTGGCACCTCCTGCTGCCTGCGCCTGTTCAGAGCTGCTGTGGGGTGGAGAGGATTATGTCCTGTGATCACTTCTATGAAAATAAGTGTCCCAGTCATGCCAAGCAGAACTGTCAGCATTGTAGAACTATGACTGAATAGCAGCCCTACAGAGGTTTATCTCTTAAATAATCCTTCATGTTCAGAGCGATTCCCCAAATGATCTTTATGACACAAGGAAAATATCTGGTTCTAGTATGTTTGGATGTGGTGTGTCTCTAACCCCTTTTGTCTGGTCAGTGTAAATTGGTATAATCAAGTCTCTGAAGTCCTGAAGTAAGGAGAA|splice_donor_variant&splice_acceptor_variant&splice_donor_5th_base_variant&coding_sequence_variant&intron_variant|HIGH|DMBT1|404104|Transcript|rna-XM_024985995.1|protein_coding|43-83/91|42-83/90|rna-XM_024985995.1:c.5744-263_5924-265delinsA|||||||||1||||ARS_UCD1.2_refseq106.gtf.gz||splice_donor_5th_base_variant&splice_polypyrimidine_tract_variant|,CAGGCTCTTCTTTGTCCTTTACTCGTCTGACCAGGATGAGATTCCTACATCTAGTCAGTCTCTAGATGATGCTGACCACCTGTTTATGTCCAACTCCTTGCCTGGGACACTAGTCGGGGGTCAGAGCAGACTGGATGGACTCTGCTTCACTGCTGAGCTTGGTGTGTCACCAGCAAAGGCTCCCAACAGCCTGATTCTGAGTTGCCACTGAACCACCGCTCCCTACCCCACCCTGCTTCCAGATATTTCCTCTGCATGCTCACGCTTCCCTCCTCCCCACCGGGCTCCCTACAGCAGCAGCAGCTTCAGCCTGCCCCTCCCCATGATCCATTCTCTCAGTGATGGTTGTCTTCAGCCAATGGCAAGGTCAATCCCTCACATCGAGGAGGGGACATCCAGTTTGTAAGAGTGAAATTGCCCAGATTTGCTGTTGTTTGTGAAGAACGATATGCGAGATTGATGTTTCCTATTCAGCTCCTGGGTGCAACTCCTAGGCCGCCCTTTTCTGGCCGTGAAGGGGCCGGGCACTCAGCATCTCTCAGGAAACTGATGGGTTCATTGCAGCCCATTGTGGATGCTGAAGCTGATCATGCTACCTCTTTTCTTGCAGCACCAGGAGTCAACTTCTCCACTCCAGGTGAGCCCCAGCAGCCCCACCCAGCCAAATCCTCTCTGGGATTCCACCTCTCAGGTTTCCAATAGAAGAGCAGCCTCCTCCTGAAGAGTCATTTCCCTCCGAGGACTCTGGAGGCTGTTCAGTGACCCGCTGGGTCCTCAGGACCAGGGCTGTCACTCAGCTGTCCCTGGAGGAACCTCTGATCCCCTGGCACCTCCTGCTGCCTGCGCCTGTTCAGAGCTGCTGTGGGGTGGAGAGGATTATGTCCTGTGATCACTTCTATGAAAATAAGTGTCCCAGTCATGCCAAGCAGAACTGTCAGCATTGTAGAACTATGACCGAATAGCAGCCCTACAGAGGTTTATCTCTTAAATAATCCTTCATGTTCAGAGCGATTCCCCAAATGATCTTTATGACACAAGGAAAATATCTGGTTCTAGTATGTTTGGATGTGGTGTGTCTCTAACCCCTTTTGTCTGGTCAGTGTAAATTGGTATAATCAAGTCTCTGAGAAGTCCTGAAGTAAGGAGAATGATTTACTTTCTCCATCAAACTCTTGAGAATGGAATTAAAAAATGATCCAGCAATATCCTAAAATCACTTGGTTTTCTTTCTAGATTGGCTGTCCCCAACAACTACACCCACTCAGAGTAAGTATCACATTTTCCACCTGACCCGCAGGCCTTGGGTTTCCTCTCCCCAGGCTTGGCTGCTGGTCTCCGGGCTGCAGTCAGGGTGCTCACTCTCTAATAAGTCCACCTCTCCTGACTGTATGCCACATGATTACCCCAGCTGATGTCCTAACCCCAGGAGGGCTGGGCCTCTCTCCAGGCTCTTCTTTGTCCTTTACTCGTCTGACCAGGATGAGATTCCTACATCTAGTCAGTCTCTAGATGATGCTGACCACCTGTTTATGTCCAACTCCTTGCCTGGGACACTAGTCGGGGGTCAGAGCAGACTGGATGGACTCTGCTTCACTGCTGAGCTTGGTGTGTCACCAGCAAAGGCTCCCAACAGCCTGATTCTGAGTTGCCACTGAACCACCGCTCCCTACCCCACCCTGCTTCCAGATATTTCCTCTGCATGCTCACGCTTCCCTCCTCCCCACCAGGCTCCCTACAGCAGCAGCAGCTTCAGCCTGCCCCTCCCCATGATCCATTCTCTCAGTGATGGTCGTCTTCAGCCAATGGCAAGGTCAATCCCTCACATCGAGGAGGGGACATCCAGTTTGTAAGAGTGAAATTGCCCAGATTTGCTGTTGTTTGTGAAGAACGATATGCGAGATTGATGTTTCCTATTCAGCTCCTGGGTGCAACTCCTAGGCCGCCCTTTTCTGGCCGTGAAGGGGCCGGGCACTCAGCATCTCTCAGGAAACTGATGGGTTCATTGCAGCCCATTGTGGATGCTGAAGCTGATCATGCTACCTCTTTTCTTGCAGCACCAGGAGTCAACTTCTCCACTCCAGGTGAGCCCCAGCAGCCCCACCCAGCCAAATCCTCTCTGGGATTCCACCTCTCAGGATTCCAATAGAAGAGCAGCCTCCTCCTGAAGAGTCATTTCCCTCCGAGGACTCTGGAGGCTGTTCAGTGACCCGCTGGGTCCTCAGGACCAGGGCTGTCACTCAGCTGTCCCTGGAGGAACCTCTGATCCCCTGGCACCTCCTGCTGCCTGCGCCTGTTCAGAGCTGCTGTGGGGTGGAGAGGATTATGTCCTGTGATCACTTCTATGAAAATAAGTGTCCCAGTCATGCCAAGCAGAACTGTCAGCATTGTAGAACTATGACCGAATAGCAGCCCTACAGAGGTTTATCTCTTAAATAATCCTTCATGTTCAGAGCGATTCCCCAAATGATCTTTATGACACAAGGAAAATATCTGGTTCTAGTATGTTTGGATGTGGTGTGTCTCTAACCCCTTTTGTCTGGTCAGTGTAAATTGGTATAATCAAGTCTCTGAGAAGTCCTGAAGTAAGGAGAATGATTTACTTTCTCCATCAAACTCTTGAGAATGGAATTAAAAAATGATCCAGCAATATCCTAAAATCACTTGGTTTTCTTTCTAGATTGGCTGTCCCCAACAACTACACCCACTCAGAGTAAGTATCACATTTTCCACCTGACCCGCAGGCCTTGGGTTTCCTCTCCCCAGGCTTGGCTGCTGGTCTCCGGGCTGCAGTCAGGGTGCTCACTCTCTAATAAGTCCACCTCTCCTGACTGTATGCCACATGATTACCCCAGCTGATGTCCTAACCCCAGGAGGGCTGGGCCTCTCTCCAGGCTCTTCTTTGTCCTTTACTCGTCTGACCAGGATGAGATTCCTACATCTAGTCAGTCTCTAGATGATGCTGACCACCTGTTTATGTCCAACTCCTTGCCTGGGACACTAGTCGGGGGTCAGAGCAGACTGGATGGACTCTGCTTCACTGCTGAGCTTGGTGTGTCACCAGCAAAGGCTCCCAACAGCCTGATTCTGAGTTGCCACTGAACCACCGCTCCCTACCCCACCCTGCTTCCAGATATTTCCTCTGCATGCTCACGCTTCCCTCCTCCCCACCGGGCTCCCTACAGCAGCAGCAGCTTCAGCCTGCCCCTCCCCATGATCCATTCTCTCAGTGATGGTCGTCTTCAGCCAATGGCAAGGTCAATCCCTCACATCGAGGAGGGGACATCCAGTTTGTAAGAGTGAAATTGCCCAGATTTGCTGTTGTTTGTGAAGAACGATATGCGAGATTGATGTTTCCTATTCAGCTCCTGGGTGCAACTCCTAGGCCGCCCTTTTCTGGCCGTGAAGGGGCCGGGCACTCAGCATCTCTCAGGAAACTGATGGGTTCATTGCAGCCCATTGTGGATGCTGAAGCTGATCATGCTACCTCTTTTCTTGCAGCACCAGGAGTCAACTTCTCCACTCCAGGTGAGCCCCAGCAGCCCCACCCAGCCAAATCCTCTCTGGGATTCCACCTCTCAGGATTCCAATAGAAGAGCAGCCTCCTCCTGAAGAGTCATTTCCCTCCGAGGACTCTGGAGGCTGTTCAGTGACCCGCTGGGTCCTCAGGACCAGGGCTGTCACTCAGCTGTCCCTGGAGGAACCTCTGATCCCCTGGCACCTCCTGCTGCCTGCGCCTGTTCAGAGCTGCTGTGGGGTGGAGAGGATTATGTCCTGTGATCACTTCTATGAAAATAAGTGTCCCAGTCATGCCAAGCAGAACTGTCAGCATTGTAGAACTATGACCGAATAGCAGCCCTACAGAGGTTTATCTCTTAAATAATCCTTCATGTTCAGAGCGATTCCCCAAATGATCTTTATGACACAAGGAAAATATCTGGTTCTAGTATGTTTGGATGTGGTGTGTCTCTAACCCCTTTTGTCTGGTCAGTGTAAATTGGTATAATCAAGTCTCTGAGAAGTCCTGAAGTAAGGAGAATGATTTACTTTCTCCATCAAACTCTTGAGAATGGAATTAAAAAATGATCCAGCAATATCCTAAAATCACTTGGTTTTCTTTCTAGATTGGCTGTCCCCAACAACTACACCCACTCAGAGTAAGTATCACATTTTCCACCTGACCCGCAGGCCTTGGGTTTCCTCTCCCCAGGCTTGGCTGCTGGTCTCCGGGCTGCAGTCAGGGTGCTCACTCTCTAATAAGTCCACCTCTCCTGACTGTATGCCACATGATTACCCCAGCTGATGTCCTAACCCCAGGAGGGCTGGGCCTCTCTCCAGGCTCTTCTTTGTCCTTTACTCGTCTGACCAGGATGAGATTCCTACATCTAGTCAGTCTCTAGATGATGCTGACCACCTGTTTATGTCCAACTCCTTGCCTGGGACACTAGTCGGGGGTCAGAGCAGACTGGATGGACTCTGCTTCACTGCTGAGCTTGGTGTGTCACCAGCAAAGGCTCCCAACAGCCTGATTCTGAGTTGCCACTGAACCACCGCTCCTACCCCACCCTGCTTCCAGATATTTCCTCTGCATGCTCACGCTTCCCTCCTCCCCACCGGGCTCCCTACAGCAGCAGCAGCTTCAGCCTGCCCCTCCCCATGATCCATTCTCTCAGTGATGGTCGTCTTCAGCCAATGGCAAGGTCAATCCCTCACATCGAGGAGGGGACATCCAGTTTGTAAGAGTGAAATTGCCCAGATTTGCTGTTGTTTGTGAAGAACGATATGCGAGATTGATGTTTCCTATTCAGCTCCTGGGTGCAACTCCTAGGCCGCCCTTTTCTGGCCGTGAAGGGGCCGGGCACTCAGCATCTCTCAGGAAACTGATGGGTTCATTGCAGCCCATTGTGGATGCTGAAGCTGATCATGCTACCTCTTTTCTTGCAGCACCAGGAGTCAACTTCTCCACTCCAGGTGAGCCCCAGCAGCCCCACCCAGCCAAATCCTCTCTGGGATTCCACCTCTCAGGATTCCAATAGAAGAGCAGCCTCCTCCTGAAGAGTCATTTCCCTCCGAGGACTCTGGAGGCTGTTCAGTGACCCGCTGGGTCCTCAGGACCAGGGCTGTCACTCAGCTGTCCCTGGAGGAACCTCTGATCCCCTGGCACCTCCTGCTGCCTGCGCCTGTTCAGAAGCTGCTGTGGGGTGGAGAGGATTATGTCCTGTGATCACTTCTATGAAAATAAGTGTCCCAGTCATGCCAAGCAGAACTGTCAGCATTGTAGAACTATGACCGAATAGCAGCCCTACAGAGGTTTATCTCTTAAATAATCCTTCATGTTCAGAGCGATTCCCCAAATGATCTTTATGACACAAGGAAATATCTGGTTCTAGTATGTTTGGATGTGGTGTGTCTCTAACCCCTTTTGTCTGGTCAGTGTAAATTGGTATAATCAAGTCTCTGAGAAGTCCTGAAGTAAGGAGAATGATTTACTTTCTCCATCAAACTCTTGAGAATGGAATTAAAAAATGATCCAGCAATATCCTAAAATCACTTGGTTTTCTTTCTAGATTGGCTGTCCCCAACAACTACACCCACTCAGAGTAAGTATCACATTTTCCACCTGACCCGCAGGCCTTGGGTTTCCTCTCCCCAGGCTTGGCTGCTGGTCTCCGGGCTGCAGTCAGGGTGCTCACTCTCTAATAAGTCCACCTCTCCTGACTGTATGCCACATGATTACCCCAGCTGATGTCCTAACCCCAGGAGGGCTGGGCCTCTCTCCAGGCTCTTCTTTGTCCTTTACTCGTCTGACCAGGATGAGATTCCTACATCTAGTCAGTCTCTAGATGATGCTGACCACCTGTTTATGTCCAACTCCTTGCCTGGGACACTAGTCGGGGGTCAGAGCAGACTGGATGGACTCTGCTTCACTGCTGAGCTTGGTGTGTCACCAGCAAAGGCTCCCAACAGCCTGATTCTGAGTTGCCACTGAACCACCGCTCCCTACCCCACTCTGCTTCCAGATATTTCCTCTGCATGCTCACGCTTCCCTCCTCCCCACCGGGCTCCCTACAGCAGCAGCAGCTTCAGCCTGCCCCTCCCCATGATCCATTCTCTCAGTGATGGTCGTCTTCAGCCAATGGCAAGGTCAATCCCTCACATCGAGGAGGGGACATCCAGTTTGTAAGAGTGAAATTGCCCAGATTTGCTGTTGTTTGTGAAGAACGATATGCGAGATTGATGTTTCCTATTCAGCTCCTGGGTGCAACTCCTAGGCCGCCCTTTTCTGGCCGTGAAGGGGCCGGGCACTCAGCATCTCTCAGGAAACTGATGGGTTCATTGCAGCCCATTGTGGATGCTGAAGCTGATCATGCTACCTCTTTTCTTGCAGCACCAGGAGTCAACTTCTCCACTCCAGGTGAGCCCCAGCAGCCCCACCCAGCCAAATCCTCTCTGGGATTCCACCTCTCAGGTTTCCAATAGAAGAGCAGCCTCCTCCTGAAGAGTCATTTCCCTCCGAGGACTCTGGAGGCTGTTCAGTGACCCGCTGGGTCCTCAGGACCAGGGCTGTCACTCAGCTGTCCCTGGAGGAACCTCTGATCCCCTGGCACTCCTGCTGCCTGCGCCTGTTCAGAGCTGCTGTGGGTGGAGAGGATTATGTCCTGTGATCACTTCTATGAAAATAAGTGTCCCAGTCATGCCAAGCAGAACTGTCAGCATTGTAGAACTATGACCGAATAGCAGCCCTACAGAGGTTTATCTCTTAAATAATCCTTCATGTTCAGAGCGATTCCCAAATGATCTTTATGACACAAGGAAAATATCTGGTTCTAGTATGTTTGGATGTGGTGTGTCTCTAACCCCTTTTGTCTGGTCAGTGTAAATTGGTATAATCAAGTCTCTGAGAAGTCCTGAAGTAAGGAGAATGATTTACTTTCTCCATCAAACTCTTGAGAATGGAATTAAAAAAATGATCCAGCAATATCCTAAAATCACTTGGTTTTCTTTCTAGATTGGCTGTCCCCAACAACTACACCCACTCAGAGTAAGTATCACATTTTCCACCTGACCCGCAGGCCTTGGGTTTCCTCTCCCAGGCTTGGCTGCTGGTCTCCGGGCTGCAGTCAGGGTGCTCACTCTCTAATAAGTCCACCTCTCCTGACTGTATGCCACATGATTACCCCAGCTGATGTCCTAACCCCAGGAGGGCTGGGCCTCTCTCCAGGCTCTTCTTTGTCCTTTACTCGTCTGACCAGGATGAGATTCCTACATCTAGTCAGTCTCTAGATGATGCTGACCACCTGTTTATGTCCAACTCCTTGCCTGGGACACTAGTCGGGGGTCAGAGCAGACTGGATGGACTCTGCTTCACTGCTGAGCTTGGTGTGTCACCAGCAAAGGCTCCAACAGCCTGATTCTGAGTTGCCACTGAACCACCGCTCCCTACCCCACCCTGCTTCCAGATATTTCCTCTGCATGCTCACGCTTCCCTCCTCCCCACCGGGCTCCCTACAGCAGCAGCAGCTTCAGCCTGCCCCTCCCATGATCCATTCTCTCAGTGATGGTCGTCTTCAGCCAATGGCAAGGTCAATCCCTCACATCGAGGAGGGGACATCCAGTTTGTAAGAGTGAAATTGCCCAGATTTGCTGTTGTTTGTGAAGAACGATATGCGAGATTGATGTTTCCTATTCAGCTCCTGGGTGCAACTCCTAGGCCGCCTTTTCTGGCCGTGAAGGGGCCGGGCACTCAGCATCTCTCAGGAAACTGATGGGTTCATTGCAGCCCATTGTGGATGCTGAAGCTGATCATGCTACCTCTTTTCTTGCAGCACCAGGAGTCAACTTCTCCACTCCAGGTGAGCCCCAGCAGCCCCACCCAGCCAAATCCTCTCTGGGATTCCACCTCTCAGGATTCCAATAGAAGAGCAGCCTCCTCCTGAAGAGTCATTTCCCTCCCGAGGACTCTGGAGGCTGTTCAGTGACCCGCTGGGTCCTCAGGACCAGGGCTGTCACTCAGCTGTCCCTGGAGAACCTCTGATCCCCTGGCACCTCCTGCTGCCTGCGCCTGTTCAGAGCTGCTGTGGGGTGGAGAGGATTATGTCCTGTGATCACTTCTATGAAATAAGTGTCCCAGTCATGCCAAGCAGAACTGTCAGCATTGTAGAACTATGACCGAATAGCAGCCCTACAGAGGTTTATCTCTTAAATAATCCTTCATGTTCAGAGCGATTCCCCAAATGATCTTTATGACACAAGGAAAATATCTGGTTCTAGTATGTTTTGGATGTGGTGTGTCTCTAACCCCTTTTGTCTGGTCAGTGTAAATTGGTATAATCAAGTCTCTGAGAAGTCCTGAAGTAAGGAGAATGATTTTACTTTCTCCATCAAACTCTTGAGAATGGAATTAAAAAATGATCCAGCAATATCCTAAATCAGTTGGTTTTCTTTCTAGATTGGCTGTCCCCAACAACTACACCCACTCAGAGTAAGTATCACATTTTCCACCTGACCCGCAGGCCTTGGGTTTCCTCTCCCCAGGCTTGGCTGCTGGTCTACCGGGCTGCAGTCAGGGTGCTCACTCTCTAATAAGTCACCTCTCCTGACTGTATGCCACATGATTACCCCAGCTGATGTCCTAACCCAGGAGGGGCTGGGCCTCTCTCCAGGCTCTTCTTTGTCCTTTACTCGTCTGACCAGGATGAGATTCCTACATCTAGTCAGTCTCTAGATGATGCGACCACCTGTTTATGTCCAACTCCTTGCCTGGGACACTAGTCGGGGGTCAGAGCAGACTGGATGGACCTCTGCTTCACTGCTGAGCTTGGTGTGTCACCAGCAAAGGCTCCCAACAGCCTGATTCTGAGTTGCCACTGAACACCGCTCCCTACCCCACCCTGCTTCCAGAATTTCCTCTGCATGCTCACGCTTCCCTCCTCCCCACCGGGCTCCCCTACAGCAGCAGCAGCTTTCAGCCTGCCCCTCCCCATGATCCATTCTCTCAGTGATGGTCGTCTTCAGCCAATGGCAAGGTCAATCCCTCACATCGAGGAGGGACATCCAGTTTGTAGGAGTGAAATTGCCCAGATTTGCTGTTGTTTGTGAAGAACGATATGCGAGATTGATGTTTCCTATTCAGCTCCTGGTGCAACTCCTAGGCCGCCCTTTTCTGGCCGTGAAGGGGCCGGGCACTCAGCATCTCTCAGGAAACTGATGGGTTCATTGCAGCCATTGTGGATGCTGAAGCTGATCATGCTACCTCTTTTCTTGCAGCACCAGGAGTCAACTTCTTCCACTCCAGGTGAGCCCCAGCAGCCCCACCCAGCCAAATCCTCTCTGGGATTCCACCTCTCAGGTTTCCAATAGAAGAGCAGCCTCCTCCTGAAGAGTCATTTCCCTCCGAGGACTCTGGAGGCTGTTCAGTGACCCGCTGGGTCCTCAGGACCAGGGCTGTCACTCAGCTGTCCCTGGAGGAACCTCTGATCCCCTGGCACCTCCTGCTGCCTGCGCCTGTTCAGAGCTGCTGTGGGGTGAGAGGATTATGTCCTGTGATCAATTCTATGAAAATAAGTGTCCCAGTCATGCCAAGCAGAACTGTCAGCATTGTAGAACTATGACCGAATAGCAGCCCTACAGAGGTTTATCTCTTAAATAATCCTTCATGTTCAGAGCGATTCCCAAATGATCTTTATGACACAAGGAAAATATCTGGTTCAAGTATGTTGGATGTGGTGTGTCTCTAACCCTTTTGTCTGGTCAGTGTAAATTGGTATAATCAAGTCTCTGAGAAGTTCCCTGAAGTAAGGAGAATGATTTACTTTCTCCATCAAACTCTTGAGAATGGAATTAAAAAATGATCCAGCAAATATCCTAAAATCACTTGGTTTTCTTTCTAGATTGGCTGTCCCCAACAACTACACCCACTCAGAGTAAGTATCACATTTTCCACCTGACCCGCAGGCCTTGGTTTCCTCTCCCCAGGCTTGGCTGCTGGTCTCCGGGCTGCAGTCAGGGTGCTCACTCTCTAATAAGTCCACCTCTCCTGACTGTATGCCACATGATTACCCCAGCTGATGTCCTAACCCCAGGAGGGCTGGGCCTCTCTCCAGGCTCTTCTTTGTCCTTTACTCGTCTGACCAGGATGAGATTCCTACATCTAGTCAGTCTCTAGATGATGCTGACCACCTGTTTATGTCCAACTCCTTGCCTGGGACACTAGTCGGGGGTCAGAGCAGACTGGATGGACTCTGCTTCACTGCTGAGCTTGGTGTGTCACCAGCAAAGGCTCCCAACAGCCTGATTCTGAGTTGCCACTGAACCACCGCTCCCTACCCCACCCTGCTTCCAGATATTTCCTCTGCATGCTCACGCTTCCCTCCTCCCCACCGGGCTCCCACAGCAGCAGCAGCTTCAGCCTGCCCCTCCCCATGATCCATTCTCTCAGTGATGGTCGTCTTCAGCCAATGGCAAGGTCAATCCCTCACATCGAGGAGGGGACATCCAGTTTGTAAGAGTGAAATTGCCAGATTTGCTGTTGTTTTGGAAGAACGATATGCGAGATTGATGTTTCCTATTCAGCTCCTGGGTGCAACTCCTAGGCCGCCCTTTTCTGGCCGTGAAGGGGCCGGGCACTCAGCATCTCTCAGGAAACTGATGGGTTCATTGCAGCCCATTGTGGATGCTGAAGCTGATCATGCTACCTCTTTTCTTGCAGCACCAGGAGTCAACTTCTCCACTCCAGGTGAGCCCCAGCAGCCCCACCCAGCCAAATCCTCTCTGGGATTCCACCTCTCAGGATTCCAATAGAAGAGCAGCCTCCTCCTGAAGAGTCATTTCCCTCCGAGGACTCTGGAGGCTGTTCAGTGACCCGCTGGGTCCTCAGGACCAGGGCTGTCACTCAGCTGTCCCTGGAGGAACCTCTGATCCCCTGGCACCTCCTGCTGCCTGCGCCTGTTCAGAGCTGCTGTGGGGTGGAGAGGATTATGTCCTGTGATCACTTCTATGAAAATAAGTGTCCCAGTCATGCCAAGCAGAACTGTCAGCATTGTAGAACTATGACCGAATAGCAGCCCTACAGAGGTTTATCTCTTAAATAATCCTTCATGTTCAGAGCGATTCCCCAAATGATCTTTATGACACAAGGAAAATATCTGGTTCTAGTATGTTTGGATGTGGTGTGTCTCTAACCCCTTTTGTCTGGTCAGTGTAAATTGGTATAATCAAGTCTCTGAGAAGTCCTGAAGTAAGGAGAATGATTTACTTTCTCCATCAAACTCTTGAGAATGGAATTAAAAAATGATCCAGCAATATCCTAAAATCACTTGGTTTTCTTTCTAGATTGGCTGTCCCCAACAACTACACCCACTCAGAGTAAGTATCACATTTTCCACCTGACCCGCAGGCCTTGGGTTTCCTCTCCCCAGGCTTGGCTGCTGGTCTCCGGGCTGCAGTCAGGGTGCTCACTCTCTAATAAGTCCACCTCTCCTGACTGTATGCCACATGATTACCCCAGCTGATGTCCTAACCCCAGGAGGGCTGGGCCTCTCTCCAGGCTCTTCTTTGTCCTTTACTCGTCTGACCAGGATGAGATTCCTACATCTAGTCAGTCTCTAGATGATGCTGACCACCTGTTTATGTCCAACTCCTTGCCTGGGACACTAGTCGGGGGTCAGAGCAGACTGGATGGACTCTGCTTCACTGCTGAGCTTGGTGTGTCACCAGCAAAGGCTCCCAACAGCCTGATTCTGAGTTGCCACTGAACCACCGCTCCCTACCCCACCCTGCTTCCAGATATTTCCTCTGCATGCTCACGCTTCCCTCCTCCCACCGGGCTCCCTACAGCAGCAGCAGCTTCAGCCTGCCCCTCCCCATGATCCATTCTCTCAGTGATGGTCGTCTTCAGCCAATGGCAAGGTCAATCCCTCACATCGAGGAGGGGACATCCAGTTTGTAAGAGTGAAATTGCCCAGATTTGCTGATGTTTGTGAAGAACGATATGCGAGATTGATGTTTCCTATTCAGCTCCTGGGTGCAACTCCTAGGCCGCCCTTTTCTGGCCGTGAAGGGGCGGGCACTCAGCATCTCTCAGGAAACTGATGGGTTCATTGCAGCCCATTGTGGATGCTGAAGCTGATCATGCTACCTCTTTTCTTGCAGCACCAGGAGTCAACTTCTCCACTCCAGGTGAGCCCGGCAGCCCCACCCAGCCAGGTTTGTCTCTGGCATTCCACCTCTCAGGTTTCCAGAAAGAGAAGAGCAGACTCTACCTGGGAGTCATTTCTCTCCGAGGACTCGAATCGGTTCAGTGACCAGCCGAGTCCCCAGGACCAGGGCTGTCACTCAGCTGTCCCTGGAGAGACCTCTGTCCCCTGCACCTCCTGCTGCCTGTGCCTGTTCAGTGAGAGAGAGAGAGGATTGGGTTCCTCTGATCATTTCTATGAAAATAAGTGTCCCACTCATGCCATGCAGAACTGTGGCCATTTTCAAAACAGACGGAGTAGCAGCCTTACAGAGCTTTCTCTGCTAAATGCTCCTTCACATTGAGAGTAACCACAAATGATCTTTCCTGCTGCTGCTGCTAAGTCGCTTCAGTCGTGTCCGACTCTGTGCTACCCCATAGACGGCCACCCACCAGGCTCCCCCCTCCCTGGGATTCTGCATGCAAGAACACTGGAGTGGGTTGCCATTTTTAGGGCCACTTGAAAACATCTGGTGCCAAAATTGGAAGGTGTGCTTCTGTGCACGCCAGTCCTTTGGCCAGTCTCCGAGTAGGTGGAATGGTCAAGGCACTGAGAAGTCCTGCAGGAAGGAAAGGACTTCCTGAGGCACTCACCCAGAAGACGACCGCTGGTCACAACACCCCCGGAGACCCACCACAATGGGATGTTCCTCTCTCTCTGCTCTGGCAGGCTCCTTTTCAAGTTGTGGTGGCTTCTTTCAGTGCCAGTGGGAACTTTTCTAGCCCATCCTACCAGGATACTACCCCAACAACGCCGACTGTGTCTGGGAAATACAAGTGAACCCCGGCTACCTCATAAACCTGGCTTCGACAGTCTGCAGTAAGTAACCCCAGGCCACTTGGAGAAGGAGGCATCTTCCACGACCACCCTGTGGTTTGGGTTGGGTCCTGGCCAGGAGGCTTTCCCTCTCAGGTACCATGGACTACTTTCAGGTTTCTCTGGTCCCCACTGTGTCACAGCAAAGGCTCCAACAGCCTGATTCTGAGTTGCCATGACCACCGCTCCCTACCCCACCTGCTTCCAGATATTTCCTCTGCATGCTCACGCTTCCCTCCTCCCCACCGGGCTCCCTACAGCAGCAGCAGCTTCAGCCTGCCCCTCCCCATGATCCATTCTCTCAGTGATGGTCGTCTTCAGCCAATGGCAAGGTCAATCCCTCACATCGAGGAGGGGACATCCAGTTGTAAGAGTGAAAATTGCCCAGATTTGCTGTTGTTTGTGAAGAACGATATGCGAGATTGATTTTCCTATTCAGCTCCTGGGTGCAACTCTAGGCCGCCCTTTTCTGGCCGTGAAGGGGCCGGGCACTCAGCATCTCTCAGGAAACTGATGGGTTCATTGCAGCCCATTGTGGATGCTGAAGCTGATCATGCTACCTCTTTTCTTGCAGCACCAGGAGTCAACTTCTCCACTCCAGGTGAGCCCAGCACCCCACCCAAGCCAAATCCTCTCTGGGATTCCACCTCTCAGGATTCCAATAGAAGAGCAGCCTCCTCCTGAAGAGTCATTTCCCTCCGAGGACTCTGGAGGCTGTTCAGTGACCCGCTGGGTCCTCAGGACCAGGGCTGTCACTCAGCTGTCCTGGAGGAACCTCTGATCCCCTGGCACCTCCTGCTGCCTGCGCCTGTTCAGAGCTGCTGTGGGGTGGAGAGGATTATGTCCTGTGATACTTCTATGAAAATAAGTGTCCCAGTCATGCCAAGCAGAACTGTCAGCATTGTAGAACTATGACCGAATAGCAGCCCTACGAGGTTTATCTCTTAAATAATCCTTCATGTTCAGAGCGATTCCCCAATGATCTTTATGACACAAGGAAAATATCTGGTTCTAGTATGTTTGGATGTGGTGTGTCTCTAACCCCTTTTGTCTGGTCAGTGTAAATTGGTATAATCAAGTCTCTGAGAAGTCCTGAAGTAAGGAGAATGATTTACTTTCTCATCAAACTCTTGAGAATGGAATTAAAAAATGATCCAGCATATCCTAAAATCACTTGGTTTTCTTTCTAGATTGGCTTTTCCCAACAACTCAACCCACTCAGAGAAGTATCACATTTTCCACCTGACCCGCAGGCCTTGGGTTTCCTCTCCCCAGGCTTGGCTGCTGGTCTCCGGCTGCAGTCAGGGTGCTCACTCTCTAATAAGTCCACCTCTCCTGACTGTATGCCACATGATTACCCCAGCTGATGTCCTAACCCCAGGAGGGCTGGGCCCTCTCCAGGCTCTTCTTTGTCCTTTACTCGTCTGAACCAGGATGAGATTCCTACATCTAGTCAGTCTCTTAGATGATGCTGACCACCTGTTTATGTCCAACTCCTTGCCTGGGACACTAGTCGCGGGGTCAGAGCAGACTGGATGGACTCTGCTTCACTGCTGAGCTTGTGTGTGTCACCAGCAAAGGCTCCCAACAGCCTGATTCTGAGTTGCACTGAACCACCGCTCCCTACCCCACCTGCTTCCAGATATTTCCTCTGCATGCTACGGCTTCCCTCTCCCCACGGGCTCCCTACAGCAGCAGCAGCTTCAGCCTGCCCCTCCCATGATCCATTCTCTCAGTGATGGTCGTCTTCAGCCAATGGCAGGTCAATCCCTCACATCGAGGAAGGGACATCCAGTTTGTAAGAGTGAAATTGCCCAGATTTGCTGTTGTTTGGAAGAACGATATGCGAGATTGATGTTTCCTATTCAGCTCCTGGGTGCAACTCCTAGGCCGCCCTTTTCTGGCCGTGAAGGGCCGGGCACTCACGCATCTCTCAGGAAACTGATGGGTTCATTGCAGCCCATTGTGGATGCTGAAGCTGATCATGCTACCTCTTTTCTTGCAGCACCAGAGTCAACTTCTTCCACTCCAGGTGAGCCCCAGCAGCCCCACCCAGCCAAAATCCTCTCTGGGATTCCACCTCTCAGGTTCCAATAGAAGAGCAGCCTCCTCCTGACCGAGTCATTTCCCTCCGAGGACTCTGGAGGCTGTTCAGTGACCCGCTGGGTCCTCAGGACCAGGGCTGTCACTCTAGCTGTCCCGGAGGAACCTCTGATCCCCTGGCACCGCTGCTGCCTGCGCCTGTTCAGAGCTGCTGTGGGGTGGAGGGATTATGTCCTGTGATCACTTCTATGAAATAAGTGTTCCCAGTCATGCCAAGGCAGAACTGTCAGCATTGTAGAACTTGACCGAAAGCAGCCCTACAGAGGTTTATCTCTTAAATAATCCTTCATGTTCAGAGCGATTCCCAAATGATCTTTTGACACAAGGAAAATATCTGGTTCTAGTATGTTTGGATGTGGTGTGTCTCTAACCCCTTTTGTCTGGTCAGTGTAAATTGGTATAATCAAGTCTCTAGAGTCCTGAAGTAAGGAGAATGATTTACTTTCTCCATCAAACTCTTGAGAATGGAATTAAAAAATGATCCAGCAATATCCTAAAATCACTTGGTTTTCTTTCTAGATTGGCTGTCCCCAACAACTACACCCACTCAGAGTAAGTATCACATTTTCCACCTGACCCGCAGGCCTTGGGTTTCCTCTCCCAGGCTTGGCTGCTGGTCTCCGGGCTGCAGTCAGGTGCTCACTCTCTAATAAGTCCACCTCTCCTGATGTATCCACATGATTACCCCAGCTGATGTCCTAACCCCAGGAGGGCTGGGCCTCTCTCCAGGCTCTTCTTTGTCCTTTACTCGTCTGACCAGGATGAGATTCCTACATCTAGTCAGTCTCTAGATGATGCTGACCACCTGTTTATGTCCAACTCCTTGCTGGGACACTAGTCGGGGGTCAGAGCAGACTGGATGGACTCTGCTTCACTGCTGACTTGTGTGTTCACCAGCAAAAGGCTCCAACAGCCTGAGTTCTGAGTTGCCACTGAACCACCGCTCCCTCCCCACCCTGCTTCCAGATATTTCCTCTGCATGCTCACGCTTCCCTCCTCCCCACCGGGCTCCCTACAGCAGCAGCAGCTTCAGCCTGCCCCTCCCATGATCCATTCTCTCAGTGATGGTCGTCTTCAGCCAATGGCAAGGTCAATCCCTCACATCGAGGAGGGACATCCAGTTTGTAAGAGTGAAATTGCCCAGATTTGCTGTTGTTTGTGAAGAACGATAATGCGAGATTGATGTTTCCTATTCAGCTCCTGGGTGCAACTCCTAGGCCGCCCTTTTCTGGCCGTGAAGGGGCCGGGCACTCAGCATCTCTCAGGAAACTGATGGGTTCATTGCAGCCCATTGTGTGATGCTGAAGCTGATCATGCTACCTCTTTTCTTGCAGCACCAGGAGTCAACTTCTCCACTCCAGTGAGCCCCAGCAGCCCCACCCAGCCAAATCCTCTCTGGGATTCCACCTCTCAGGATTCCAATAGAAGAGCAGCCTCCTCCTGAAGAAGTCATTTCCCTCCGAGGACTCTGGAGGCTGTTCAGGGACCCGCTGGGTCCTCAGGACCAGGGCTGTCACTCAGCTGTCCTGGAGGAACCTCTGACCTCAACCCTGGCACCTCCTGCTGCCTGCGCCTGTTCAGAGCTGCTGTGGGGTGGAGAGGATTATGTCTGTGGATCACTTCTATGAAAATAAGTGTCCCAGTCATGCCAAGCAGAACTGTCAGCATTGTAGAACTATGACCGAATAGCAGCCCTACAGAGGTTTATCTCTTAAATAATCCTTCATTTTCAGAGCGATTCCCCAAATGATCTTTATGACACAAGGAAAATATCTGGTTCTAGTATGTTTTGGATGTGGTGTGTCTCTAACCCCTTTTGTCTGGTCAGTGTAAATTGGTATAAATCAAGTCTCTGAGAAGTCCTGAAGTAAGGAGATGATATTTACTTTCTCCATCAAACTCTTGAGAATGGAATTAAAAAATGATCCAGGCAATATCCTAAAATCATTGGTTTTCTTTCTAGATTGGCTGTCCCAACAACTACACCCACTCAGAGTAAGTATCACATTTTCCACCTGACCCGCAGGCCTTGGGTTTTCCTCTCCCAGGCTTGGCTGCTGGTCTCCGGGCTGCAGTCAGGGTGCTCACTCTCTAATAAGTCACCTCTCCTGACTGTATGCCACATGATTACCCCAAGCTGATGTCCTAACCCCAGAGGGGCTGGGCTCTCTCAGGGCTCTCTTTGTCCTTTACTCGTCTGACCAGGATGAGATTCCTACATCTAGTCAGTCTCTAGATGATGCTGACCACCTGTTTTTGTCCAACTCCTTGCCTGGGACACTAGTCGGGGGTCAAGAGCAGACTGGATGGACTCTGCTTCACTGCAGCTGGTGTGTCACCAGCAAAGGCTCCCAACAGCCTGATTCTGAGTTGCCACTGAACCACCGCTCCCTACCCCACCCTGCTTCCAGATATTTCCTCTGCATGCTCACGCTTCCCTCCTCCCCACCGGCTCCCTACAGCAGCAGCAGCTTCAGCTGCCCCTCCCATGATCCATTCTCTCAGTGATGGTCGTCTTCAGCCAATGCAAGGTCAATCCCTCACATCGAGGAGGGACATCCAGTTTGTAAGAGTGAAATTGCCCAGATTTGCTGTTGTTTGTGAAGAACGATATGCGAGATTGATGTTTCCTATTCAGCTCCTGGGTGCAACTCCTAGGCCGCCCTTTTCTGGCCGTGAAGGGGCCGGGCACTCAGCATCTCTCAGGAAACTGATGGGTTCATTGCAGCCCATTGTGGATGCTGAAGCTGATCATGCTACCTCTTTTCTTGCAGCACCAGGAGTCAACTTCTCCACTCCAGGTGAGCCCCAGCAGCCCCACCCCAGCCAAATCCTCTCGGGATTCCACCTCTCAGGTTTCCAATAGAAGAGCAGCCTCCTCCTGAAGAGTCATTTCCCTCCGAGGACTCTGGAGGCTGTTCAGTGACCCGCTGGGTCCTCAGGACCAGGGCTGTGCACTCAGCTGTCCTGGAGAAACCTCTGATCCCCTGGCACCTCCTGCTGCCTGCGCCTGTTCAGAGCTGCTGTGGGGTGAGAGGATTATGTCCTGTGATCAATTCTATGAAAATAAGTGTCCCAGTCATGCCAAGCAGAACTGTCAGCATTGTAGAACTATGACGAATAGCAGCCCCTACAGAGTTTATCTCTTAAATAATCCTTCATGTTCAGAGCGATTCCCCAAATGATCTTTATGACACAAGGAAAATATCTGGTTTCTAGTATGTTTGGATGTGGTGTGTCTCTAACCCCTTTTGTCTGGTCAGTGTAAATTGGTATAATCAAGTCTCTGAGAAGTCCTGAAGTAAGGAGAATGATTTACTTTCTCCATCAAACTCTTGAGAATGGAATTAAAAAATGATCCAGCAATATCCTAAAATCACTTGGTTTCTTTCTAGATTGGCTGTCCCCAACAACTACACCCACTCAGAGTAAGTATCACATTTTCCACCTGACCCGCATGCCTTGGGTTTCCTCTCCCCAGGCTTGGCTGCTGGTCTCCGGGCTGCAGTCAGGGTGCTCACTCTCTAATAAGTCCCACCTCTCCTGACTGTATGCCACATGATTACCCCAGCTGATGTCCTAACCCCAGGAGGCTGGGCCTCTCTCCAGGCTCTTCTTTGTCCTTTACTCGTCTGACCAGGATGAGATTCCTACATCTAGTCAGTCTCTAGATGATGCTGACCCTGTTTATGTCCAACTCCTTGCCTGGGACACTAGTCGGGGTCAGAGCAGACTGGATGGACTCTGCTTCACTGCTGAGCTTGGTGTGTCACCAGCAAAGGCTCCCAACAGCCTGATTCTGAGTTGCCACTGAACCACGCTCCCTACCCCACCCTGCTTCCAGATATTTCCTCTGCATGCTCACGCTTCCCTCCTCCCCACCGGGCTCCCTACAGCAGCGCAGCTTCAGCCTGCCCCTTCCCATGATCCATTCTCTCAGTGATGGTCGTCTTCAGCCAATGGCAAGGTCAATCCCTCACATCGAGGAGGGGACATTCCAGTTTGTAAAGTGAAATTGCCCAGATTTGTGTGTTTTGGAAGAACGATATGCGAGATTGATGTTTCCTATTCAGCTCCTGGGTGCAACTCCTAGGCGCCCTTTTCTGGCCCTGAAGGGCCGGGCACTCAGCATCTCTCAGGAAACTGATGGGTTCATTGCAGCCCATTGTGGATGCTGAAAGCCTGATTGATCATGCTTCCTCTTTCTTGCAGCTGCACAGATCAACTCCTCAACTCCAGGTGAGTTCCAGCACCCCCACACAGTGAGACTCCTCTCTGGGTTTCCACTTCTCACATTATAAAAGAAGAACGCCCTCTTCCTAGGGAGTCATTTCCCTCCGAGGACTCTGGAGGCTGTCCAGTGACCGACCAGTGGAATCCCCAAGACCAGGGCTGTCACTCAGCTGTCCCTGGAGGGACCTCTGGCCCCATGCCACCTCCTGCTGCCAGTGCCTGGTCAGAGCTACTATGAGGGGAGACAGGATTAGGTCCTCTGATCATTTCTTTGAAAATAAGTGTCCCAGTCATGTCATGCAGGGACTGACCACTCTAGAACCGTCATGACCAAGTAGCACGACTCGCAAATAATCTATCAGTCTAAAAAATTTTCTTCAGGTTGAAAGCAATTTCCCAAATGATCTTATCCCACAGTGATAATATCCTGCTCCTGAATCAGGGGGGATTCTATGTACTTAGCCCACGTGGTTAGTAATACTGTAGGTGGGAATAGTCAAGCTTCTGAGAAATCCTTATTAGGACGAGGATTTCCTTTCTCCATGAAAATGATGATGATAGATTTAACAATTTGGGGCGCCTCCTAAAATCACTTGTTTTTCCTCTAGGTGGCAGCCCACAAACACAACCACTCAGAGTAAGTAACACAATTTTCCACCTGACCCGCAGGCCTTGGGTTTCCTCTCCCCAGGCTTGGCTGCTGGTCTCCGGGCTGCGTCAGGGTGCTCACTCTCTATAAGTCCACCTCTCCTGACTGTATGCCACATGATTACCCAGCTGATGTCTAACCCCAGGAGGGCTGGGCCTCTCTCCAGGCTCTTCTTTGTCCTTTACTCGTCTGACCAGGATGAGATTCCTACATCTAGTCAGTCTCTAGATGATGCTGACCACCTGTTTATGTCCAACTCCTTGCCTGGGACACTAGTCGGGGGTCAGAGCAGACTGGATGGACTCTGCTTCACTGCTGAGCTTGGTTGTGTCACCAGCAAAGGCTCCCAACAGCCTGATTCTGAGTTGCCACTGAACCACCGCTCCCTACCCCACCCTGCTTCCAGTATTTCCTCTGCATGCTCACGCTTCCCTCCTCCCCACCCGGGCTCCCTACGCAGCAGCAGCTTCAGCCTGCCCTCCCCATGATCCATTCTCTCAGTGTGGTTGTCTTCAGCCAATGCAAGGTCAATCCCTCACATCGAGGAGGGGACATCCAGTTTGTAAGAGTGAAATTGCCCAGATTTGCCTGTTGTTTGTGAAGAACGATATGCGAGATTGATGTTTCCTATTCAGCTCCTGGGTGCAACTCCTAGGCCGCCCTTTTCTGGCCGTGAAGGGGCCGGGCACTCAGCATCTCTCAGGAAACTGATGGGTTCATTGCAGCCCATTGTGATGCTGAAGCTGATCATGCTACCTCTTTTCTTGCAGGCACCAAGGAGTCAACTTCTCCACTCCAGGTGAGCCCCAGCAGCCCCACCCAGCCAAATCCTCTCTGGGATTCCACCTCTCAGGTTTCAATAGAAGAGCAGCCTCCTCCTGAAGAGTCATTTCCCTCCGAGGACTCTGGAGGCTGTTCAGTGACCCGCTGGGTCCTCAGGACCAGGGCTGTCACTCAGCTGTCCCTGGAGGAACCTCTGATCCCCTGGCACCTCCTGCTGCCTGCGCCTGTTCAGAGCTGCTGTGGGGTGGAGAGGATTATGTCCTGTGATCACTTCTATGAAAATAAGTGTCCCAGTCATGCCAGCAGAACTGTCAGCATTGTAGAACTATGACCGAATAGCAGCCCTACAGAGGTTTTATCTCTTAAATAATCCTTCATGTTCAGAGCGATTCCCCAAATGATCTTTATGACACAAGGAAAATATCTGGTTCTAGTATGTTGGATGTGGTGTGTCTCTAACCCCCTTTTGTCTGGTCAGTGTAAATTGTATAATCAAGTCTCTGAGAAGTCCTGAAGTAAGGAGAATGATTTACTTTCTCCATCAAACTCTTGAGAATGGAATTAAAAAATGATCCAGCAATATCCTAAAATCACTTGGTTTTCTTTCTAGATTGGCTGTCCCCAACAACTACACCCACTCAGAGTAAGTATCACATTTTCCACCTGACCCGCAGGCCTTGGGTTTTCCTCTCCCCAGGCTTGGCTGCTGGTCTCCGGGCTGCAGTCAGGGTGCTCACTCTCTAATAAGTCCACCTCTCCTGACTGTATGCCACATGATTACCCCAGCTGATGTCCTAACCCCAGGAGGGCTGGGCCTCTCTCCAGGCTCTTCTTTGTCCTTTACTCGTCTGACCAGGATGAGATTCCTACATCTAGTCAGTCTCTAGATGATGCTGACCACCTGTTTTATGTCCAACTCCTTGCCTGGGACACTAGTCGGGGGTCAGAGCAGACTGGATGGACTCTGCTTCACTGCTGAGCTTGGTGTGTCACCAGCAAAGGCTCCCAACAGCCTGATTCTGAGTTGCCACTGAAACCACCGCTCCCTACCCCACCCTGCTTCCAGATATTTCCTCTGCATGCTCACGCTTCCCTCCTCCCCACCAGGCTCCCTACAGCAGCAGCAGCTTCAGCCTGCCCCTCCCCCATGATCCATTCTCTCAGTGATGGTCGTCTTCAGCCAATGGCAAGGGTCAATCCCTCACATCGAGGAGGGGACATCCAGTTTGTAAGAGTGAAATTGCCCCAGATTTGCTGTTGTTTGTGAAGAACGATATGCGAGATTGATGTTTCCTATTCAGCTCCTGGGTGCAACTCCTAGGCCGCCCTTTTCTGGCCGTGAAGGGGCCGGGCACTCAGCATCTCTCAGGAAACTGATGGGTTCATTGCAGCCCATTGTGGATGCTGAAGCTGATCATGCTACCTCTTTTCTTGCAGCACCAGGAGTCAACTTCTCCACTCCAGGTGAGCCCCAGCAGCCCCACCCAGCCAATCCTCTCTGGGATTCCACCTCTCAGGATTCCAATAGAAGAGCAGCCTCCTCCTGAAGAGTCATTTCCCTCCGAGGACTCTGGAGGCTGTTCAGTGACCCGCTGGGTCCTCAGGACCAGGGCTGTCACTCAGCTGTCCCTGGAGGAACCTCTGATCCCTGGCACCTCCTGCTGCCTGCGCCTGTTCAGAGCTGCTGTGGGGTGGAGAGGATTATGTCCTGTGATCACTTCTTATGAAAATAAGTGTCCCAGTCATGCCAAGCAGAACTGTCAGCATTGTAGAACTATGACCGAATAGCAGCCCTACAGAGGTTTATCTCTTAAATAATCCTTCATGTTCAGAGCGATTCCCCAAATGATCTTTATGACACAAGGAAAATATCTGGTTCTAGTATGTTTGGATGTGGTGTGTCTCTAACCCCTTTTGTCTGGTCAGTGTAAATTGGTATAATCAAGTCTCTGAGAAGTCCTGAAGTAAGGAGAATGATTTACTTTCTCCATCAAACTCTTGAGAATGGAATTAAAAAATGATCCAGCAATATCCTAAAATCACTTGGTTTTCTTTCTAGATTGGCTGTCCCCAACAACTACACCCACTCAGAGTAAGTATCACATTTTCCACCTGACCCGCAGGCCTTGGGTTTCCTCTCCCCAGGCTTGGCTGCTGGTCTCCGGGCTGCAGTCAGGGTGCTCACTCTCTAATAAGTCCACCTCTCCTGACTGTATGCCACATGATTACCCCAGCTGATGTCCTAACCCCAGGAGGGCTGGGCCTCTCTCCAGGCTCTTCTTTGTCCTTTACTCGTCTGACCAGGATGAGATTCCTACATCTAGTCAGTCTCTAGATGATGCTGACCACCTGTTTATGTCCAACTCCTTGCCTGGGACACTAGTCGGGGGTCAGAGCAGACTGGATGGACTCTGCTTCACTGCTGAGCTTGGTGTGTCACCAGCAAAGGCTCCCAACAGCCTGATTCTGAGTTGCCACTGAACCACCGCTCCCTACCCCACCCTGCTTCCAGATATTTCCTCTGCATGCTCACGCTTCCCTCCTCCCCACCGGGCTCCCTACAGCAGCAGCAGCTTCAGCCTGCCCCTCCCCATGATCCATTCTCTCAGTGATGGTCGTCTTCAGCCAATGGCAAGGTCAATCCCTCACATCGAGGAGGGGACATCCAGTTTGTAAGAGTGAAATTGCCCAGATTTGCTGTTGTTTGTGAAGAACGATATGCGAGATTGATGTTTCCTATTCAGCTCCTGGGTGCAACTCCTAGGCCGCCCTTTTCTGGCCGTGAAGGGGCCGGGCACTCAGCATCTCTCAGGAAACTGATGGGTTCATTGCAGCCCATTGTGGATGCTGAAGCTGATCATGCTACCTCTTTTCTTGCAGCACCAGGAGTCAACTTCTCCACTCCAGGTGAGCCCCAGCAGCCCCACCCAGCCAAATCCTCTCTGGGATTCCACCTCTCAGGATTCCAATAGAAGAGCAGCCTCCTCCTGAAGAGTCATTTCCCTCCGAGGACTCTGGAGGCTGTTCAGTGACCCGCTGGGTCCTCAGGACCAGGGCTGTCACTCAGCTGTCCCTGGAGGAACCTCTGATCCCCTGGCACCTCCTGCTGCCTGCGCCTGTTCAGAGCTGCTGTGGGGGTGGAGAGGATTATGTCCTGTGATCACTTCTATGAAAATAAGTGTCCCAGTCATGCCAAGCAGAACTGTCAGCATTGTAGAACTATGACCGAATAGCAGCCCTACAGAGGTTTATCTCTTAAATAATCCTTCATGTTCAGAGCGATTCCCCAAATGATCTTTATGACACAAGGAAAATATCTGGTTCTAGTATGTTTGGATGTGGTGTGTCTCTAACCCCTTTTGTCTGGTCAGTGTAAATTGGTATAATCAAGTCTCTGAGAAGTCCTGAAGTAAGGAGAATGATTTACTTTCTCCATCAAACTCTTGAGAATGGAATTAAAAAATGATCCAGCAATATCCTAAAATCACTTGGTTTTCTTTCTAGATTGGCTGTCCCCAACAACTACACCCACTCAGAGTAAGTATCACATTTTCCACCTGACCCGCAGGCCTTGGGTTTCCTCTCCCCAGGCTTGGCTGCTGGTCTCCGGGCTGCAGTCAGGGTGCTCACTCTCTAATAAGTCCACCTCTCCTGACTGTATGCCACATGATTACCCCAGCTGATGTCCTAACCCCAGGAGGGCTGGGCCTCTCTCCAGGCTCTTCTTTGTCCTTTACTCGTCTGACCAGGATGAGATTCCTACATCTAGTCAGTCTCTAGATGATGCTGACCACCTGTTTATGTCCAACTCCTTGCCTGGGACACTAGTCGGGGGTCAGAGCAGACTGGATGGACTCTGCTTCACTGCTGAGCTTGGTGTGTCACCAGCAAAGGCTCCCAACAGCCTGATTCTGAGTTGCCACTGAACCACCGCTCCCTACCCCACCCTGCTTCCAGATATTTCCTCTGCATGCTCACGCTTCCCTCCTCCCCACCGGGCTCCCTACAGCAGCAGCAGCTTCAGCCTGCCCCTCCCCATGATCCATTCTCTCAGTGATGGTCGTCTTCAGCCAATGGCAAGGTCAATCCCTCACATCGAGGAGGGGACATCCAGTTTGTAAGAGTGAAATTGCCCAGATTTGCTGTTGTTTGTGAAGAACGATATGCGAGATTGATGTTTCCTATTCAGCTCCTGGGTGCAACTCCTAGGCCGCCCTTTTCTGGCCGTGAAGGGGCCGGGCACTCAGCATCTCTCAGGAAACTGATGGGTTCATTGCAGCCCATTGTGGATGCTGAAGCTGATCATGCTACCTCTTTTCTTGCAGCACCAGGAGTCAACTTCTCCACTCCAGGTGAGCCCCAGCAGCCCCACCCAGCCAAATCCTCTCTGGGATTCCACCTCTCAGGATTCCAATAGAAGAGCAGCCTCCTCCTGAAGAGTCATTTCCCTCCGAGGACTCTGGAGGCTGTTCAGTGACCCGCTGGGTCCTCAGGACCAGGGCTGTCACTCAGCTGTCCCTGGAGGAACCTCTGATCCCCTGGCACCTCCTGCTGCCTGCGCCTGTTCAGAGCTGCTGTGGGGTGGAGAGGATTATGTCCTGTGATCACTTCTATGAAAATAAGTGTCCCAGTCATGCCAAGCAGAACTGTCAGCATTGTAGAACTATGACCGAATAGCAGCCCTACAGAGGTTTATCTCTTAAATAATCCTTCATGTTCAGAGCGATTCCCCAAATGATCTTTATGACACAAGGAAAATATCTGGTTCTAGTATGTTTGGATGTGGTGTGTCTCTAACCCCTTTTGTCTGGTCAGTGTAAATTGGTATAATCAAGTCTCTGAGAAGTCCTGAAGTAAGGAGAATGATTTACTTTCTCCATCAAACTCTTGAGAATGGAATTAAAAAATGATCCAGCAATATCCTAAAATCACTTGGTTTTCTTTCTAGATTGGCTGTCCCCAACAACTACACCCACTCAGAGTAAGTATCACATTTTCCACCTGACCCGCAGGCCTTGGGTTTCCTCTCCCCAGGCTTGGCTGCTGGTCTCCGGGCTGCAGTCAGGGTGCTCACTCTCTAATAAGTCCACCTCTCCTGACTGTATGCCACATGATTACCCCAGCTGATGTCCTAACCCCAGGAGGGCTGGGCCTCTCTCCAGGCTCTTCTTTGTCCTTTACTCGTCTGACCAGGATGAGATTCCTACATCTAGTCAGTCTCTAGATGATGCTGACCACCTGTTTATGTCCAACTCCTTGCCTGGGACACTAGTCGGGGGTCAGAGCAGACTGGATGGACTCTGCTTCACTGCTGAGCTTGGTGTGTCACCAGCAAAGGCTCCCAACAGCCTGATTCTGAGTTGCCACTGAACCACCGCTCCCTACCCCACTCTGCTTCCAGATATTTCCTCTGCATGCTCACGCTTCCCTCCTCCCCACCGGGCTCCCTACAGCAGCAGCAGCTTCAGCCTGCCCCTCCCCATGATCCATTCTCTCAGTGATGGTCGTCTTCAGCCAATGGCAAGGTCAATCCCTCACATCGAGGAGGGGACATCCAGTTTGTAAGAGTGAAATTGCCCAGATTTGCTGTTGTTTGTGAAGAACGATATGCGAGATTGATGTTTCCTATTCAGCTCCTGGGTGCAACTCCTAGGCCGCCCTTTTCTGGCCGTGAAGGGGCCGGGCACTCAGCATCTCTCAGGAAACTGATGGGTTCATTGCAGCCCATTGTGGATGCTGAAGCTGATCATGCTACCTCTTTTCTTGCAGCACCAGGAGTCAACTTCTCCACTCCAGGTGAGCCCCAGCAGCCCCACCCAGCCAAATCCTCTCTGGGATTCCACCTCTCAGGTTTCCAATAGAAGAGCAGCCTCCTCCTGAAGAGTCATTTCCCTCCGAGGACTCTGGAGGCTGTTCAGTGACCCGCTGGGTCCTCAGGACCAGGGCTGTCACTCAGCTGTCCCTGGAGGAACCTCTGATCCCCTGGCACCTCCTGCTGCCTGCGCCTGTTCAGAGCTGCTGTGGGGTGGAGAGGATTATGTCCTGTGATCACTTCTATGAAAATAAGTGTCCCAGTCATGCCAAGCAGAACTGTCAGCATTGTAGAACTATGACCGAATAGCAGCCCTACAGAGGTTTATCTCTTAAATAATCCTTCATGTTCAGAGCGATTCCCCAAATGATCTTTATGACACAAGGAAAATATCTGGTTCTAGTATGTTTGGATGTGGTGTGTCTCTAACCCCTTTTGTCTGGTCAGTGTAAATTGGTATAATCAAGTCTCTGAGAAGTCCTGAAGTAAGGAGAATGATTTACTTTCTCCATCAAACTCTTGAGAATGGAATTAAAAAATGATCCAGCAATATCCTAAAATCACTTGGTTTTCTTTCTAGATTGGCTGTCCCCAACAACTACACCCACTCAGAGTAAGTATCACATTTTCCACCTGACCCGCAGGCCTTGGGTTTCCTCTCCCCAGGCTTGGCTGCTGGTCTCCGGGCTGCAGTCAGGGTGCTCACTCTCTAATAAGTCCACCTCTCCTGACTGTATGCCACATGATTACCCCAGCTGATGTCCTAACCCCAGGAGGGCTGGGCCTCTCTCCAGGCTCTTCTTTGTCCTTTACTCGTCTGACCAGGATGAGATTCCTACATCTAGTCAGTCTCTAGATGATGCTGACCACCTGTTTATGTCCAACTCCTTGCCTGGGACACTAGTCGGGGGTCAGAGCAGACTGGATGGACTCTGCTTCACTGCTGAGCTTGGTGTGTCACCAGCAAAGGCTCCCAACAGCCTGATTCTGAGTTGCCACTGAACCACCGCTCCCTACCCCACCCTGCTTCCAGATATTTCCTCTGCATGCTCACGCTTCCCTCCTCCCCACCGGGCTCCCTACAGCAGCAGCAGCTTCAGCCTGCCCCTCCCCATGATCCATTCTCTCAGTGATGGTCATCTTCAGCCAATGGCAAGGTCAATCCCTCACATCGAGGAGGGGACATCCAGTTTGTAAGAGTGAAATTGCCCAGATATTTGCTGATGTTTGTGAAGAACGATATGCGAGATTGATGTTTCCTATTCAGCTCCTGGGTGCAACTCCTAGGCCGCCCTTTTCTGGCCGTGAAGGGGCCGGGCACTCAGCATCTCTCAGGAAACTGATGGGTTCATTGCAGCCCATTGTGGATGCTGAAGCTGATCATGCTACCTCTTTTCTTGCAGCACCAGGAGTCAACTTCTCCACTCCAGGTGAGCCCCGGCAGCCCCACCCAGCCAGGTTTGTCTCTGGCATTCCACCCTCTCAGGTTTCCAGAAAGAGAAGAGCAGACTCTACCTGGGGAGTCATTTCTCTCCGAGGACTCGAATCGGTTCAGTGACCAGCCGAGTCCCCAGGACCAGGGCTGTCACTCAGCTGTCCCTGGAGAGACCTCTGGTCCCCTGCCACCTCCTGCTGCCTGTGCCTGTTCAGTGAGAGAGAGAGAGGATTGGGTCCTCTGATCATTTCTATGAAAATAAGTGTCCCACTCATGCCATGCAGAACTGTGGCCATTTTCAAAACAGACGGAGTAGCAGCCTTACAGAGCTTTCTCTGCTAAATGCTCCTTCACATTGAGAGTAACCACAAATGATCTTTCCTGCTGCTGCTGCTAAGTCGCTTCAGTCGTGTCCGACTCTGTGCTACCCCATAGACGGCCACCCACCAGGCTCCCCCCTCCCTGGGATTCTGCATGCAAGAACACTGGAGTGGGTTGCCATTTTTAGGGCCACTTGAAAACATCTGGTGCCAAAATTGGAAGGTGTGCTTCTGTGCACGCCAGTCCTTTTGGCCAGTCTCCGAGTAGGTGGAATGGTCAAGGCACTGAGAAGTCCTGCAGGAAGGAAAAGGACTTCCTGAGGACACTCACCCAGAAGACGACCGCTGGTCACAACACCCCCGGAGACCCACCACAATGGGAATGTTCCTCTCTCTCTGCTCTGCAGGCTCCTTTTCAAGTTGTGGTGGCTTCTTATTCAGTGCCAGTGGGAACTTTTCTAGCCCATCCTACCCAGGATACTACCCCAACAACGCCGACTGTGTCTGGGAAATACAAGTGAACCCCGGCTACCTCATAAACCTGGGCTTCGACAGTCTGCAGTAAGTAACCCCCAGGCCACTTGGAGAAGGAGGCATCTTCCACGGACCACCCTGTGGTTTGGGTTGGGTCCTGGGCCAGGAGGCTTTCCCCTCTCAGGTACCATGGACTACATTTCAGGTTTCTCTGGTCCCCACTGGGAAGTATCAGACAATATTGGGCAGTCCTTTGATCTGATTAAGAAAGAGCAAGAAGAAGATATTAGATTCAAGGACATTTCTCATAAAGTTCAAAATAGCTACAAAGTTTATGAGCAGCAGACATCCTGATGTTGACATGAACCCCGTTTTCCATACAGGTTGGAGACACACAGTAGCTGCAGTTATGACTATGTTGAAATCCTTAATGGACCGCTGAGTAGCAATGCCTCAGCGAGGAGAATCTGTCGTTACACCAGGGAAATATTCACTTCTTATTCCAACCGATTGACTGTTCGATTTCGGAGTGACGGCAGTGTCCAAAAAACTGGTTTTTCTGCTTGGTATAACTCCTTTCCAAGAAGTGAGTACCAGACATAGAGAAAAGATCTGTAGTTCCCAAGGGGATGGGGTTTTGGGGAAGGGGTGGATGCAGATTTGGGGATTAGCAGATGCAAACTACTACATTCAAATGGATAAACGTCAAGGTCCCACTGTAGAGAACAGGGAGCCATATTCTGTAACCTGTGATAAACCGTGTGGAAAGAATATGGAAGCAGATGCGGAAAAGAATATATCTAGAAGATGGGGGATCTGAACTCTGTGATGTCAAGAGCCCCTTCCAGGTGGATCATGTAGCTGTTTATTCACTGATCAGTGTCATTGGGTGGCTTTTGGGATGGGGAAAGAACCAGGGGTTAATTGGCTTTGGGTATTTGCTGGGGGATGGGGTCATCACCTCTTACAGCATGTGTCTTTCAGATGTCAGCTTGAGATTGGTGAACTGGAACTCCTCCCATCCCACATGTGCTGGGCGTGTGGAAATCTACCATGGTGGCCAGTGGGGAACAGTGTGCGATGACAACTGGGACGTTCAAGATGCCCAGGTGGTGTGCAGACAGCTGGGCTGTGGATATGCAGTCTCAGCCCCAGGAAATGCCTACTTTGGCTCTGGCTCTGGTCCCATCACCTTGGATGACGTGGTGTGCTCAGGGGCGGAGTCCAATCTCTGGCAGTGCCGGAACCGAGGCTGGTTCTACCACAATTGTGGCCACCATGAAGATGCTGGAGTCATTTGCTCAGGTATTGGGTGATGTCATTTGCGGAAGGCCCCTTTCACCTCTGAGCTGCTGGAAACTGGAGCAGGGGAAACTGGAGGCCAGTGACTGATGGTGTCTGTGGCTAGTTCAGGGTGTGGGGGTGGGCAGGAGCTTGTCAGAGTACCCCTTGACTTGTGCACTCGGGAGACCTTGCAGAGGCCACTTCATCTCTGGTCTTTGTGCTGATCACTCAGCTGCTATCCAGCTTACCATTACTCTCCCATTTGCTTTATGGGCTTACCTTGTGGCTCAGAGGGTAAAGAATTCACCTAAAAGCAGAAGATGCTGGTTCGATCCCTGGTTTGGGAGGAGCCCCTGGAGAAGGAAATGCAACCCACTCCAGTATTCTTGCCTGGAGAATCCCATGGTCAGAGGAGCCTGGCAGGGTACAGTGCTTGGAGTCCCTAAAGTGCCCGAGATGAGTTAGCAACTGAACAACAACTTGGTGTGGAGGCTGATCATACTTCCTCTTTCTTGCAGATATACCGACCAACTCCTCCACTCCAGGTGAGTCCCTGCAGCCCCACCCAGCCAAAGCCTCTCCGGGATTCCACCTCTCAGGTTTCCAATAGAAGAGCAGCCTCCTCCTGAAGAGTCATTTCCCTCCGAGGACTCTGGAGGCTGTTCAGTGACCCGCTGGGTCCTCAGGACCAGGGCTGTCACTCAGCTGTCCCTGGAGGAACCTCTGGTCCCCTGGCACCTCCTGCTGCCTGCGCCTGTTCAGAGCTGCTGTGGGGTGGAGAGGATTATGTCCTGTGATCACTTCTATGAAAATAAGTGTCCCAGTCATGCCAAGCAGAACTGTCAGCATTGTAGAACTATGACTGAATAGCAGCCCTACAGAGGTTTATCTCTTAAATAATCCTTCATGTTCAGAGCGATTCCCCAAATGATCTTTATGACACAAGGAAAATATCTGGTTCTAGTATGTTTGGATGTGGTGTGTCTCTAACCCCTTTTGTCTGGTCAGTGTAAATTGGTATAATCAAGTCTCTGAAGTCCTGAAGTAAGGAGAA|splice_donor_variant&splice_acceptor_variant&splice_donor_5th_base_variant&coding_sequence_variant&intron_variant|HIGH|DMBT1|404104|Transcript|rna-XM_024985996.1|protein_coding|43-83/91|42-83/90|rna-XM_024985996.1:c.5744-263_5924-265delinsA|||||||||1||||ARS_UCD1.2_refseq106.gtf.gz||splice_donor_5th_base_variant&splice_polypyrimidine_tract_variant|,CAGGCTCTTCTTTGTCCTTTACTCGTCTGACCAGGATGAGATTCCTACATCTAGTCAGTCTCTAGATGATGCTGACCACCTGTTTATGTCCAACTCCTTGCCTGGGACACTAGTCGGGGGTCAGAGCAGACTGGATGGACTCTGCTTCACTGCTGAGCTTGGTGTGTCACCAGCAAAGGCTCCCAACAGCCTGATTCTGAGTTGCCACTGAACCACCGCTCCCTACCCCACCCTGCTTCCAGATATTTCCTCTGCATGCTCACGCTTCCCTCCTCCCCACCGGGCTCCCTACAGCAGCAGCAGCTTCAGCCTGCCCCTCCCCATGATCCATTCTCTCAGTGATGGTTGTCTTCAGCCAATGGCAAGGTCAATCCCTCACATCGAGGAGGGGACATCCAGTTTGTAAGAGTGAAATTGCCCAGATTTGCTGTTGTTTGTGAAGAACGATATGCGAGATTGATGTTTCCTATTCAGCTCCTGGGTGCAACTCCTAGGCCGCCCTTTTCTGGCCGTGAAGGGGCCGGGCACTCAGCATCTCTCAGGAAACTGATGGGTTCATTGCAGCCCATTGTGGATGCTGAAGCTGATCATGCTACCTCTTTTCTTGCAGCACCAGGAGTCAACTTCTCCACTCCAGGTGAGCCCCAGCAGCCCCACCCAGCCAAATCCTCTCTGGGATTCCACCTCTCAGGTTTCCAATAGAAGAGCAGCCTCCTCCTGAAGAGTCATTTCCCTCCGAGGACTCTGGAGGCTGTTCAGTGACCCGCTGGGTCCTCAGGACCAGGGCTGTCACTCAGCTGTCCCTGGAGGAACCTCTGATCCCCTGGCACCTCCTGCTGCCTGCGCCTGTTCAGAGCTGCTGTGGGGTGGAGAGGATTATGTCCTGTGATCACTTCTATGAAAATAAGTGTCCCAGTCATGCCAAGCAGAACTGTCAGCATTGTAGAACTATGACCGAATAGCAGCCCTACAGAGGTTTATCTCTTAAATAATCCTTCATGTTCAGAGCGATTCCCCAAATGATCTTTATGACACAAGGAAAATATCTGGTTCTAGTATGTTTGGATGTGGTGTGTCTCTAACCCCTTTTGTCTGGTCAGTGTAAATTGGTATAATCAAGTCTCTGAGAAGTCCTGAAGTAAGGAGAATGATTTACTTTCTCCATCAAACTCTTGAGAATGGAATTAAAAAATGATCCAGCAATATCCTAAAATCACTTGGTTTTCTTTCTAGATTGGCTGTCCCCAACAACTACACCCACTCAGAGTAAGTATCACATTTTCCACCTGACCCGCAGGCCTTGGGTTTCCTCTCCCCAGGCTTGGCTGCTGGTCTCCGGGCTGCAGTCAGGGTGCTCACTCTCTAATAAGTCCACCTCTCCTGACTGTATGCCACATGATTACCCCAGCTGATGTCCTAACCCCAGGAGGGCTGGGCCTCTCTCCAGGCTCTTCTTTGTCCTTTACTCGTCTGACCAGGATGAGATTCCTACATCTAGTCAGTCTCTAGATGATGCTGACCACCTGTTTATGTCCAACTCCTTGCCTGGGACACTAGTCGGGGGTCAGAGCAGACTGGATGGACTCTGCTTCACTGCTGAGCTTGGTGTGTCACCAGCAAAGGCTCCCAACAGCCTGATTCTGAGTTGCCACTGAACCACCGCTCCCTACCCCACCCTGCTTCCAGATATTTCCTCTGCATGCTCACGCTTCCCTCCTCCCCACCAGGCTCCCTACAGCAGCAGCAGCTTCAGCCTGCCCCTCCCCATGATCCATTCTCTCAGTGATGGTCGTCTTCAGCCAATGGCAAGGTCAATCCCTCACATCGAGGAGGGGACATCCAGTTTGTAAGAGTGAAATTGCCCAGATTTGCTGTTGTTTGTGAAGAACGATATGCGAGATTGATGTTTCCTATTCAGCTCCTGGGTGCAACTCCTAGGCCGCCCTTTTCTGGCCGTGAAGGGGCCGGGCACTCAGCATCTCTCAGGAAACTGATGGGTTCATTGCAGCCCATTGTGGATGCTGAAGCTGATCATGCTACCTCTTTTCTTGCAGCACCAGGAGTCAACTTCTCCACTCCAGGTGAGCCCCAGCAGCCCCACCCAGCCAAATCCTCTCTGGGATTCCACCTCTCAGGATTCCAATAGAAGAGCAGCCTCCTCCTGAAGAGTCATTTCCCTCCGAGGACTCTGGAGGCTGTTCAGTGACCCGCTGGGTCCTCAGGACCAGGGCTGTCACTCAGCTGTCCCTGGAGGAACCTCTGATCCCCTGGCACCTCCTGCTGCCTGCGCCTGTTCAGAGCTGCTGTGGGGTGGAGAGGATTATGTCCTGTGATCACTTCTATGAAAATAAGTGTCCCAGTCATGCCAAGCAGAACTGTCAGCATTGTAGAACTATGACCGAATAGCAGCCCTACAGAGGTTTATCTCTTAAATAATCCTTCATGTTCAGAGCGATTCCCCAAATGATCTTTATGACACAAGGAAAATATCTGGTTCTAGTATGTTTGGATGTGGTGTGTCTCTAACCCCTTTTGTCTGGTCAGTGTAAATTGGTATAATCAAGTCTCTGAGAAGTCCTGAAGTAAGGAGAATGATTTACTTTCTCCATCAAACTCTTGAGAATGGAATTAAAAAATGATCCAGCAATATCCTAAAATCACTTGGTTTTCTTTCTAGATTGGCTGTCCCCAACAACTACACCCACTCAGAGTAAGTATCACATTTTCCACCTGACCCGCAGGCCTTGGGTTTCCTCTCCCCAGGCTTGGCTGCTGGTCTCCGGGCTGCAGTCAGGGTGCTCACTCTCTAATAAGTCCACCTCTCCTGACTGTATGCCACATGATTACCCCAGCTGATGTCCTAACCCCAGGAGGGCTGGGCCTCTCTCCAGGCTCTTCTTTGTCCTTTACTCGTCTGACCAGGATGAGATTCCTACATCTAGTCAGTCTCTAGATGATGCTGACCACCTGTTTATGTCCAACTCCTTGCCTGGGACACTAGTCGGGGGTCAGAGCAGACTGGATGGACTCTGCTTCACTGCTGAGCTTGGTGTGTCACCAGCAAAGGCTCCCAACAGCCTGATTCTGAGTTGCCACTGAACCACCGCTCCCTACCCCACCCTGCTTCCAGATATTTCCTCTGCATGCTCACGCTTCCCTCCTCCCCACCGGGCTCCCTACAGCAGCAGCAGCTTCAGCCTGCCCCTCCCCATGATCCATTCTCTCAGTGATGGTCGTCTTCAGCCAATGGCAAGGTCAATCCCTCACATCGAGGAGGGGACATCCAGTTTGTAAGAGTGAAATTGCCCAGATTTGCTGTTGTTTGTGAAGAACGATATGCGAGATTGATGTTTCCTATTCAGCTCCTGGGTGCAACTCCTAGGCCGCCCTTTTCTGGCCGTGAAGGGGCCGGGCACTCAGCATCTCTCAGGAAACTGATGGGTTCATTGCAGCCCATTGTGGATGCTGAAGCTGATCATGCTACCTCTTTTCTTGCAGCACCAGGAGTCAACTTCTCCACTCCAGGTGAGCCCCAGCAGCCCCACCCAGCCAAATCCTCTCTGGGATTCCACCTCTCAGGATTCCAATAGAAGAGCAGCCTCCTCCTGAAGAGTCATTTCCCTCCGAGGACTCTGGAGGCTGTTCAGTGACCCGCTGGGTCCTCAGGACCAGGGCTGTCACTCAGCTGTCCCTGGAGGAACCTCTGATCCCCTGGCACCTCCTGCTGCCTGCGCCTGTTCAGAGCTGCTGTGGGGTGGAGAGGATTATGTCCTGTGATCACTTCTATGAAAATAAGTGTCCCAGTCATGCCAAGCAGAACTGTCAGCATTGTAGAACTATGACCGAATAGCAGCCCTACAGAGGTTTATCTCTTAAATAATCCTTCATGTTCAGAGCGATTCCCCAAATGATCTTTATGACACAAGGAAAATATCTGGTTCTAGTATGTTTGGATGTGGTGTGTCTCTAACCCCTTTTGTCTGGTCAGTGTAAATTGGTATAATCAAGTCTCTGAGAAGTCCTGAAGTAAGGAGAATGATTTACTTTCTCCATCAAACTCTTGAGAATGGAATTAAAAAATGATCCAGCAATATCCTAAAATCACTTGGTTTTCTTTCTAGATTGGCTGTCCCCAACAACTACACCCACTCAGAGTAAGTATCACATTTTCCACCTGACCCGCAGGCCTTGGGTTTCCTCTCCCCAGGCTTGGCTGCTGGTCTCCGGGCTGCAGTCAGGGTGCTCACTCTCTAATAAGTCCACCTCTCCTGACTGTATGCCACATGATTACCCCAGCTGATGTCCTAACCCCAGGAGGGCTGGGCCTCTCTCCAGGCTCTTCTTTGTCCTTTACTCGTCTGACCAGGATGAGATTCCTACATCTAGTCAGTCTCTAGATGATGCTGACCACCTGTTTATGTCCAACTCCTTGCCTGGGACACTAGTCGGGGGTCAGAGCAGACTGGATGGACTCTGCTTCACTGCTGAGCTTGGTGTGTCACCAGCAAAGGCTCCCAACAGCCTGATTCTGAGTTGCCACTGAACCACCGCTCCTACCCCACCCTGCTTCCAGATATTTCCTCTGCATGCTCACGCTTCCCTCCTCCCCACCGGGCTCCCTACAGCAGCAGCAGCTTCAGCCTGCCCCTCCCCATGATCCATTCTCTCAGTGATGGTCGTCTTCAGCCAATGGCAAGGTCAATCCCTCACATCGAGGAGGGGACATCCAGTTTGTAAGAGTGAAATTGCCCAGATTTGCTGTTGTTTGTGAAGAACGATATGCGAGATTGATGTTTCCTATTCAGCTCCTGGGTGCAACTCCTAGGCCGCCCTTTTCTGGCCGTGAAGGGGCCGGGCACTCAGCATCTCTCAGGAAACTGATGGGTTCATTGCAGCCCATTGTGGATGCTGAAGCTGATCATGCTACCTCTTTTCTTGCAGCACCAGGAGTCAACTTCTCCACTCCAGGTGAGCCCCAGCAGCCCCACCCAGCCAAATCCTCTCTGGGATTCCACCTCTCAGGATTCCAATAGAAGAGCAGCCTCCTCCTGAAGAGTCATTTCCCTCCGAGGACTCTGGAGGCTGTTCAGTGACCCGCTGGGTCCTCAGGACCAGGGCTGTCACTCAGCTGTCCCTGGAGGAACCTCTGATCCCCTGGCACCTCCTGCTGCCTGCGCCTGTTCAGAAGCTGCTGTGGGGTGGAGAGGATTATGTCCTGTGATCACTTCTATGAAAATAAGTGTCCCAGTCATGCCAAGCAGAACTGTCAGCATTGTAGAACTATGACCGAATAGCAGCCCTACAGAGGTTTATCTCTTAAATAATCCTTCATGTTCAGAGCGATTCCCCAAATGATCTTTATGACACAAGGAAATATCTGGTTCTAGTATGTTTGGATGTGGTGTGTCTCTAACCCCTTTTGTCTGGTCAGTGTAAATTGGTATAATCAAGTCTCTGAGAAGTCCTGAAGTAAGGAGAATGATTTACTTTCTCCATCAAACTCTTGAGAATGGAATTAAAAAATGATCCAGCAATATCCTAAAATCACTTGGTTTTCTTTCTAGATTGGCTGTCCCCAACAACTACACCCACTCAGAGTAAGTATCACATTTTCCACCTGACCCGCAGGCCTTGGGTTTCCTCTCCCCAGGCTTGGCTGCTGGTCTCCGGGCTGCAGTCAGGGTGCTCACTCTCTAATAAGTCCACCTCTCCTGACTGTATGCCACATGATTACCCCAGCTGATGTCCTAACCCCAGGAGGGCTGGGCCTCTCTCCAGGCTCTTCTTTGTCCTTTACTCGTCTGACCAGGATGAGATTCCTACATCTAGTCAGTCTCTAGATGATGCTGACCACCTGTTTATGTCCAACTCCTTGCCTGGGACACTAGTCGGGGGTCAGAGCAGACTGGATGGACTCTGCTTCACTGCTGAGCTTGGTGTGTCACCAGCAAAGGCTCCCAACAGCCTGATTCTGAGTTGCCACTGAACCACCGCTCCCTACCCCACTCTGCTTCCAGATATTTCCTCTGCATGCTCACGCTTCCCTCCTCCCCACCGGGCTCCCTACAGCAGCAGCAGCTTCAGCCTGCCCCTCCCCATGATCCATTCTCTCAGTGATGGTCGTCTTCAGCCAATGGCAAGGTCAATCCCTCACATCGAGGAGGGGACATCCAGTTTGTAAGAGTGAAATTGCCCAGATTTGCTGTTGTTTGTGAAGAACGATATGCGAGATTGATGTTTCCTATTCAGCTCCTGGGTGCAACTCCTAGGCCGCCCTTTTCTGGCCGTGAAGGGGCCGGGCACTCAGCATCTCTCAGGAAACTGATGGGTTCATTGCAGCCCATTGTGGATGCTGAAGCTGATCATGCTACCTCTTTTCTTGCAGCACCAGGAGTCAACTTCTCCACTCCAGGTGAGCCCCAGCAGCCCCACCCAGCCAAATCCTCTCTGGGATTCCACCTCTCAGGTTTCCAATAGAAGAGCAGCCTCCTCCTGAAGAGTCATTTCCCTCCGAGGACTCTGGAGGCTGTTCAGTGACCCGCTGGGTCCTCAGGACCAGGGCTGTCACTCAGCTGTCCCTGGAGGAACCTCTGATCCCCTGGCACTCCTGCTGCCTGCGCCTGTTCAGAGCTGCTGTGGGTGGAGAGGATTATGTCCTGTGATCACTTCTATGAAAATAAGTGTCCCAGTCATGCCAAGCAGAACTGTCAGCATTGTAGAACTATGACCGAATAGCAGCCCTACAGAGGTTTATCTCTTAAATAATCCTTCATGTTCAGAGCGATTCCCAAATGATCTTTATGACACAAGGAAAATATCTGGTTCTAGTATGTTTGGATGTGGTGTGTCTCTAACCCCTTTTGTCTGGTCAGTGTAAATTGGTATAATCAAGTCTCTGAGAAGTCCTGAAGTAAGGAGAATGATTTACTTTCTCCATCAAACTCTTGAGAATGGAATTAAAAAAATGATCCAGCAATATCCTAAAATCACTTGGTTTTCTTTCTAGATTGGCTGTCCCCAACAACTACACCCACTCAGAGTAAGTATCACATTTTCCACCTGACCCGCAGGCCTTGGGTTTCCTCTCCCAGGCTTGGCTGCTGGTCTCCGGGCTGCAGTCAGGGTGCTCACTCTCTAATAAGTCCACCTCTCCTGACTGTATGCCACATGATTACCCCAGCTGATGTCCTAACCCCAGGAGGGCTGGGCCTCTCTCCAGGCTCTTCTTTGTCCTTTACTCGTCTGACCAGGATGAGATTCCTACATCTAGTCAGTCTCTAGATGATGCTGACCACCTGTTTATGTCCAACTCCTTGCCTGGGACACTAGTCGGGGGTCAGAGCAGACTGGATGGACTCTGCTTCACTGCTGAGCTTGGTGTGTCACCAGCAAAGGCTCCAACAGCCTGATTCTGAGTTGCCACTGAACCACCGCTCCCTACCCCACCCTGCTTCCAGATATTTCCTCTGCATGCTCACGCTTCCCTCCTCCCCACCGGGCTCCCTACAGCAGCAGCAGCTTCAGCCTGCCCCTCCCATGATCCATTCTCTCAGTGATGGTCGTCTTCAGCCAATGGCAAGGTCAATCCCTCACATCGAGGAGGGGACATCCAGTTTGTAAGAGTGAAATTGCCCAGATTTGCTGTTGTTTGTGAAGAACGATATGCGAGATTGATGTTTCCTATTCAGCTCCTGGGTGCAACTCCTAGGCCGCCTTTTCTGGCCGTGAAGGGGCCGGGCACTCAGCATCTCTCAGGAAACTGATGGGTTCATTGCAGCCCATTGTGGATGCTGAAGCTGATCATGCTACCTCTTTTCTTGCAGCACCAGGAGTCAACTTCTCCACTCCAGGTGAGCCCCAGCAGCCCCACCCAGCCAAATCCTCTCTGGGATTCCACCTCTCAGGATTCCAATAGAAGAGCAGCCTCCTCCTGAAGAGTCATTTCCCTCCCGAGGACTCTGGAGGCTGTTCAGTGACCCGCTGGGTCCTCAGGACCAGGGCTGTCACTCAGCTGTCCCTGGAGAACCTCTGATCCCCTGGCACCTCCTGCTGCCTGCGCCTGTTCAGAGCTGCTGTGGGGTGGAGAGGATTATGTCCTGTGATCACTTCTATGAAATAAGTGTCCCAGTCATGCCAAGCAGAACTGTCAGCATTGTAGAACTATGACCGAATAGCAGCCCTACAGAGGTTTATCTCTTAAATAATCCTTCATGTTCAGAGCGATTCCCCAAATGATCTTTATGACACAAGGAAAATATCTGGTTCTAGTATGTTTTGGATGTGGTGTGTCTCTAACCCCTTTTGTCTGGTCAGTGTAAATTGGTATAATCAAGTCTCTGAGAAGTCCTGAAGTAAGGAGAATGATTTTACTTTCTCCATCAAACTCTTGAGAATGGAATTAAAAAATGATCCAGCAATATCCTAAATCAGTTGGTTTTCTTTCTAGATTGGCTGTCCCCAACAACTACACCCACTCAGAGTAAGTATCACATTTTCCACCTGACCCGCAGGCCTTGGGTTTCCTCTCCCCAGGCTTGGCTGCTGGTCTACCGGGCTGCAGTCAGGGTGCTCACTCTCTAATAAGTCACCTCTCCTGACTGTATGCCACATGATTACCCCAGCTGATGTCCTAACCCAGGAGGGGCTGGGCCTCTCTCCAGGCTCTTCTTTGTCCTTTACTCGTCTGACCAGGATGAGATTCCTACATCTAGTCAGTCTCTAGATGATGCGACCACCTGTTTATGTCCAACTCCTTGCCTGGGACACTAGTCGGGGGTCAGAGCAGACTGGATGGACCTCTGCTTCACTGCTGAGCTTGGTGTGTCACCAGCAAAGGCTCCCAACAGCCTGATTCTGAGTTGCCACTGAACACCGCTCCCTACCCCACCCTGCTTCCAGAATTTCCTCTGCATGCTCACGCTTCCCTCCTCCCCACCGGGCTCCCCTACAGCAGCAGCAGCTTTCAGCCTGCCCCTCCCCATGATCCATTCTCTCAGTGATGGTCGTCTTCAGCCAATGGCAAGGTCAATCCCTCACATCGAGGAGGGACATCCAGTTTGTAGGAGTGAAATTGCCCAGATTTGCTGTTGTTTGTGAAGAACGATATGCGAGATTGATGTTTCCTATTCAGCTCCTGGTGCAACTCCTAGGCCGCCCTTTTCTGGCCGTGAAGGGGCCGGGCACTCAGCATCTCTCAGGAAACTGATGGGTTCATTGCAGCCATTGTGGATGCTGAAGCTGATCATGCTACCTCTTTTCTTGCAGCACCAGGAGTCAACTTCTTCCACTCCAGGTGAGCCCCAGCAGCCCCACCCAGCCAAATCCTCTCTGGGATTCCACCTCTCAGGTTTCCAATAGAAGAGCAGCCTCCTCCTGAAGAGTCATTTCCCTCCGAGGACTCTGGAGGCTGTTCAGTGACCCGCTGGGTCCTCAGGACCAGGGCTGTCACTCAGCTGTCCCTGGAGGAACCTCTGATCCCCTGGCACCTCCTGCTGCCTGCGCCTGTTCAGAGCTGCTGTGGGGTGAGAGGATTATGTCCTGTGATCAATTCTATGAAAATAAGTGTCCCAGTCATGCCAAGCAGAACTGTCAGCATTGTAGAACTATGACCGAATAGCAGCCCTACAGAGGTTTATCTCTTAAATAATCCTTCATGTTCAGAGCGATTCCCAAATGATCTTTATGACACAAGGAAAATATCTGGTTCAAGTATGTTGGATGTGGTGTGTCTCTAACCCTTTTGTCTGGTCAGTGTAAATTGGTATAATCAAGTCTCTGAGAAGTTCCCTGAAGTAAGGAGAATGATTTACTTTCTCCATCAAACTCTTGAGAATGGAATTAAAAAATGATCCAGCAAATATCCTAAAATCACTTGGTTTTCTTTCTAGATTGGCTGTCCCCAACAACTACACCCACTCAGAGTAAGTATCACATTTTCCACCTGACCCGCAGGCCTTGGTTTCCTCTCCCCAGGCTTGGCTGCTGGTCTCCGGGCTGCAGTCAGGGTGCTCACTCTCTAATAAGTCCACCTCTCCTGACTGTATGCCACATGATTACCCCAGCTGATGTCCTAACCCCAGGAGGGCTGGGCCTCTCTCCAGGCTCTTCTTTGTCCTTTACTCGTCTGACCAGGATGAGATTCCTACATCTAGTCAGTCTCTAGATGATGCTGACCACCTGTTTATGTCCAACTCCTTGCCTGGGACACTAGTCGGGGGTCAGAGCAGACTGGATGGACTCTGCTTCACTGCTGAGCTTGGTGTGTCACCAGCAAAGGCTCCCAACAGCCTGATTCTGAGTTGCCACTGAACCACCGCTCCCTACCCCACCCTGCTTCCAGATATTTCCTCTGCATGCTCACGCTTCCCTCCTCCCCACCGGGCTCCCACAGCAGCAGCAGCTTCAGCCTGCCCCTCCCCATGATCCATTCTCTCAGTGATGGTCGTCTTCAGCCAATGGCAAGGTCAATCCCTCACATCGAGGAGGGGACATCCAGTTTGTAAGAGTGAAATTGCCAGATTTGCTGTTGTTTTGGAAGAACGATATGCGAGATTGATGTTTCCTATTCAGCTCCTGGGTGCAACTCCTAGGCCGCCCTTTTCTGGCCGTGAAGGGGCCGGGCACTCAGCATCTCTCAGGAAACTGATGGGTTCATTGCAGCCCATTGTGGATGCTGAAGCTGATCATGCTACCTCTTTTCTTGCAGCACCAGGAGTCAACTTCTCCACTCCAGGTGAGCCCCAGCAGCCCCACCCAGCCAAATCCTCTCTGGGATTCCACCTCTCAGGATTCCAATAGAAGAGCAGCCTCCTCCTGAAGAGTCATTTCCCTCCGAGGACTCTGGAGGCTGTTCAGTGACCCGCTGGGTCCTCAGGACCAGGGCTGTCACTCAGCTGTCCCTGGAGGAACCTCTGATCCCCTGGCACCTCCTGCTGCCTGCGCCTGTTCAGAGCTGCTGTGGGGTGGAGAGGATTATGTCCTGTGATCACTTCTATGAAAATAAGTGTCCCAGTCATGCCAAGCAGAACTGTCAGCATTGTAGAACTATGACCGAATAGCAGCCCTACAGAGGTTTATCTCTTAAATAATCCTTCATGTTCAGAGCGATTCCCCAAATGATCTTTATGACACAAGGAAAATATCTGGTTCTAGTATGTTTGGATGTGGTGTGTCTCTAACCCCTTTTGTCTGGTCAGTGTAAATTGGTATAATCAAGTCTCTGAGAAGTCCTGAAGTAAGGAGAATGATTTACTTTCTCCATCAAACTCTTGAGAATGGAATTAAAAAATGATCCAGCAATATCCTAAAATCACTTGGTTTTCTTTCTAGATTGGCTGTCCCCAACAACTACACCCACTCAGAGTAAGTATCACATTTTCCACCTGACCCGCAGGCCTTGGGTTTCCTCTCCCCAGGCTTGGCTGCTGGTCTCCGGGCTGCAGTCAGGGTGCTCACTCTCTAATAAGTCCACCTCTCCTGACTGTATGCCACATGATTACCCCAGCTGATGTCCTAACCCCAGGAGGGCTGGGCCTCTCTCCAGGCTCTTCTTTGTCCTTTACTCGTCTGACCAGGATGAGATTCCTACATCTAGTCAGTCTCTAGATGATGCTGACCACCTGTTTATGTCCAACTCCTTGCCTGGGACACTAGTCGGGGGTCAGAGCAGACTGGATGGACTCTGCTTCACTGCTGAGCTTGGTGTGTCACCAGCAAAGGCTCCCAACAGCCTGATTCTGAGTTGCCACTGAACCACCGCTCCCTACCCCACCCTGCTTCCAGATATTTCCTCTGCATGCTCACGCTTCCCTCCTCCCACCGGGCTCCCTACAGCAGCAGCAGCTTCAGCCTGCCCCTCCCCATGATCCATTCTCTCAGTGATGGTCGTCTTCAGCCAATGGCAAGGTCAATCCCTCACATCGAGGAGGGGACATCCAGTTTGTAAGAGTGAAATTGCCCAGATTTGCTGATGTTTGTGAAGAACGATATGCGAGATTGATGTTTCCTATTCAGCTCCTGGGTGCAACTCCTAGGCCGCCCTTTTCTGGCCGTGAAGGGGCGGGCACTCAGCATCTCTCAGGAAACTGATGGGTTCATTGCAGCCCATTGTGGATGCTGAAGCTGATCATGCTACCTCTTTTCTTGCAGCACCAGGAGTCAACTTCTCCACTCCAGGTGAGCCCGGCAGCCCCACCCAGCCAGGTTTGTCTCTGGCATTCCACCTCTCAGGTTTCCAGAAAGAGAAGAGCAGACTCTACCTGGGAGTCATTTCTCTCCGAGGACTCGAATCGGTTCAGTGACCAGCCGAGTCCCCAGGACCAGGGCTGTCACTCAGCTGTCCCTGGAGAGACCTCTGTCCCCTGCACCTCCTGCTGCCTGTGCCTGTTCAGTGAGAGAGAGAGAGGATTGGGTTCCTCTGATCATTTCTATGAAAATAAGTGTCCCACTCATGCCATGCAGAACTGTGGCCATTTTCAAAACAGACGGAGTAGCAGCCTTACAGAGCTTTCTCTGCTAAATGCTCCTTCACATTGAGAGTAACCACAAATGATCTTTCCTGCTGCTGCTGCTAAGTCGCTTCAGTCGTGTCCGACTCTGTGCTACCCCATAGACGGCCACCCACCAGGCTCCCCCCTCCCTGGGATTCTGCATGCAAGAACACTGGAGTGGGTTGCCATTTTTAGGGCCACTTGAAAACATCTGGTGCCAAAATTGGAAGGTGTGCTTCTGTGCACGCCAGTCCTTTGGCCAGTCTCCGAGTAGGTGGAATGGTCAAGGCACTGAGAAGTCCTGCAGGAAGGAAAGGACTTCCTGAGGCACTCACCCAGAAGACGACCGCTGGTCACAACACCCCCGGAGACCCACCACAATGGGATGTTCCTCTCTCTCTGCTCTGGCAGGCTCCTTTTCAAGTTGTGGTGGCTTCTTTCAGTGCCAGTGGGAACTTTTCTAGCCCATCCTACCAGGATACTACCCCAACAACGCCGACTGTGTCTGGGAAATACAAGTGAACCCCGGCTACCTCATAAACCTGGCTTCGACAGTCTGCAGTAAGTAACCCCAGGCCACTTGGAGAAGGAGGCATCTTCCACGACCACCCTGTGGTTTGGGTTGGGTCCTGGCCAGGAGGCTTTCCCTCTCAGGTACCATGGACTACTTTCAGGTTTCTCTGGTCCCCACTGTGTCACAGCAAAGGCTCCAACAGCCTGATTCTGAGTTGCCATGACCACCGCTCCCTACCCCACCTGCTTCCAGATATTTCCTCTGCATGCTCACGCTTCCCTCCTCCCCACCGGGCTCCCTACAGCAGCAGCAGCTTCAGCCTGCCCCTCCCCATGATCCATTCTCTCAGTGATGGTCGTCTTCAGCCAATGGCAAGGTCAATCCCTCACATCGAGGAGGGGACATCCAGTTGTAAGAGTGAAAATTGCCCAGATTTGCTGTTGTTTGTGAAGAACGATATGCGAGATTGATTTTCCTATTCAGCTCCTGGGTGCAACTCTAGGCCGCCCTTTTCTGGCCGTGAAGGGGCCGGGCACTCAGCATCTCTCAGGAAACTGATGGGTTCATTGCAGCCCATTGTGGATGCTGAAGCTGATCATGCTACCTCTTTTCTTGCAGCACCAGGAGTCAACTTCTCCACTCCAGGTGAGCCCAGCACCCCACCCAAGCCAAATCCTCTCTGGGATTCCACCTCTCAGGATTCCAATAGAAGAGCAGCCTCCTCCTGAAGAGTCATTTCCCTCCGAGGACTCTGGAGGCTGTTCAGTGACCCGCTGGGTCCTCAGGACCAGGGCTGTCACTCAGCTGTCCTGGAGGAACCTCTGATCCCCTGGCACCTCCTGCTGCCTGCGCCTGTTCAGAGCTGCTGTGGGGTGGAGAGGATTATGTCCTGTGATACTTCTATGAAAATAAGTGTCCCAGTCATGCCAAGCAGAACTGTCAGCATTGTAGAACTATGACCGAATAGCAGCCCTACGAGGTTTATCTCTTAAATAATCCTTCATGTTCAGAGCGATTCCCCAATGATCTTTATGACACAAGGAAAATATCTGGTTCTAGTATGTTTGGATGTGGTGTGTCTCTAACCCCTTTTGTCTGGTCAGTGTAAATTGGTATAATCAAGTCTCTGAGAAGTCCTGAAGTAAGGAGAATGATTTACTTTCTCATCAAACTCTTGAGAATGGAATTAAAAAATGATCCAGCATATCCTAAAATCACTTGGTTTTCTTTCTAGATTGGCTTTTCCCAACAACTCAACCCACTCAGAGAAGTATCACATTTTCCACCTGACCCGCAGGCCTTGGGTTTCCTCTCCCCAGGCTTGGCTGCTGGTCTCCGGCTGCAGTCAGGGTGCTCACTCTCTAATAAGTCCACCTCTCCTGACTGTATGCCACATGATTACCCCAGCTGATGTCCTAACCCCAGGAGGGCTGGGCCCTCTCCAGGCTCTTCTTTGTCCTTTACTCGTCTGAACCAGGATGAGATTCCTACATCTAGTCAGTCTCTTAGATGATGCTGACCACCTGTTTATGTCCAACTCCTTGCCTGGGACACTAGTCGCGGGGTCAGAGCAGACTGGATGGACTCTGCTTCACTGCTGAGCTTGTGTGTGTCACCAGCAAAGGCTCCCAACAGCCTGATTCTGAGTTGCACTGAACCACCGCTCCCTACCCCACCTGCTTCCAGATATTTCCTCTGCATGCTACGGCTTCCCTCTCCCCACGGGCTCCCTACAGCAGCAGCAGCTTCAGCCTGCCCCTCCCATGATCCATTCTCTCAGTGATGGTCGTCTTCAGCCAATGGCAGGTCAATCCCTCACATCGAGGAAGGGACATCCAGTTTGTAAGAGTGAAATTGCCCAGATTTGCTGTTGTTTGGAAGAACGATATGCGAGATTGATGTTTCCTATTCAGCTCCTGGGTGCAACTCCTAGGCCGCCCTTTTCTGGCCGTGAAGGGCCGGGCACTCACGCATCTCTCAGGAAACTGATGGGTTCATTGCAGCCCATTGTGGATGCTGAAGCTGATCATGCTACCTCTTTTCTTGCAGCACCAGAGTCAACTTCTTCCACTCCAGGTGAGCCCCAGCAGCCCCACCCAGCCAAAATCCTCTCTGGGATTCCACCTCTCAGGTTCCAATAGAAGAGCAGCCTCCTCCTGACCGAGTCATTTCCCTCCGAGGACTCTGGAGGCTGTTCAGTGACCCGCTGGGTCCTCAGGACCAGGGCTGTCACTCTAGCTGTCCCGGAGGAACCTCTGATCCCCTGGCACCGCTGCTGCCTGCGCCTGTTCAGAGCTGCTGTGGGGTGGAGGGATTATGTCCTGTGATCACTTCTATGAAATAAGTGTTCCCAGTCATGCCAAGGCAGAACTGTCAGCATTGTAGAACTTGACCGAAAGCAGCCCTACAGAGGTTTATCTCTTAAATAATCCTTCATGTTCAGAGCGATTCCCAAATGATCTTTTGACACAAGGAAAATATCTGGTTCTAGTATGTTTGGATGTGGTGTGTCTCTAACCCCTTTTGTCTGGTCAGTGTAAATTGGTATAATCAAGTCTCTAGAGTCCTGAAGTAAGGAGAATGATTTACTTTCTCCATCAAACTCTTGAGAATGGAATTAAAAAATGATCCAGCAATATCCTAAAATCACTTGGTTTTCTTTCTAGATTGGCTGTCCCCAACAACTACACCCACTCAGAGTAAGTATCACATTTTCCACCTGACCCGCAGGCCTTGGGTTTCCTCTCCCAGGCTTGGCTGCTGGTCTCCGGGCTGCAGTCAGGTGCTCACTCTCTAATAAGTCCACCTCTCCTGATGTATCCACATGATTACCCCAGCTGATGTCCTAACCCCAGGAGGGCTGGGCCTCTCTCCAGGCTCTTCTTTGTCCTTTACTCGTCTGACCAGGATGAGATTCCTACATCTAGTCAGTCTCTAGATGATGCTGACCACCTGTTTATGTCCAACTCCTTGCTGGGACACTAGTCGGGGGTCAGAGCAGACTGGATGGACTCTGCTTCACTGCTGACTTGTGTGTTCACCAGCAAAAGGCTCCAACAGCCTGAGTTCTGAGTTGCCACTGAACCACCGCTCCCTCCCCACCCTGCTTCCAGATATTTCCTCTGCATGCTCACGCTTCCCTCCTCCCCACCGGGCTCCCTACAGCAGCAGCAGCTTCAGCCTGCCCCTCCCATGATCCATTCTCTCAGTGATGGTCGTCTTCAGCCAATGGCAAGGTCAATCCCTCACATCGAGGAGGGACATCCAGTTTGTAAGAGTGAAATTGCCCAGATTTGCTGTTGTTTGTGAAGAACGATAATGCGAGATTGATGTTTCCTATTCAGCTCCTGGGTGCAACTCCTAGGCCGCCCTTTTCTGGCCGTGAAGGGGCCGGGCACTCAGCATCTCTCAGGAAACTGATGGGTTCATTGCAGCCCATTGTGTGATGCTGAAGCTGATCATGCTACCTCTTTTCTTGCAGCACCAGGAGTCAACTTCTCCACTCCAGTGAGCCCCAGCAGCCCCACCCAGCCAAATCCTCTCTGGGATTCCACCTCTCAGGATTCCAATAGAAGAGCAGCCTCCTCCTGAAGAAGTCATTTCCCTCCGAGGACTCTGGAGGCTGTTCAGGGACCCGCTGGGTCCTCAGGACCAGGGCTGTCACTCAGCTGTCCTGGAGGAACCTCTGACCTCAACCCTGGCACCTCCTGCTGCCTGCGCCTGTTCAGAGCTGCTGTGGGGTGGAGAGGATTATGTCTGTGGATCACTTCTATGAAAATAAGTGTCCCAGTCATGCCAAGCAGAACTGTCAGCATTGTAGAACTATGACCGAATAGCAGCCCTACAGAGGTTTATCTCTTAAATAATCCTTCATTTTCAGAGCGATTCCCCAAATGATCTTTATGACACAAGGAAAATATCTGGTTCTAGTATGTTTTGGATGTGGTGTGTCTCTAACCCCTTTTGTCTGGTCAGTGTAAATTGGTATAAATCAAGTCTCTGAGAAGTCCTGAAGTAAGGAGATGATATTTACTTTCTCCATCAAACTCTTGAGAATGGAATTAAAAAATGATCCAGGCAATATCCTAAAATCATTGGTTTTCTTTCTAGATTGGCTGTCCCAACAACTACACCCACTCAGAGTAAGTATCACATTTTCCACCTGACCCGCAGGCCTTGGGTTTTCCTCTCCCAGGCTTGGCTGCTGGTCTCCGGGCTGCAGTCAGGGTGCTCACTCTCTAATAAGTCACCTCTCCTGACTGTATGCCACATGATTACCCCAAGCTGATGTCCTAACCCCAGAGGGGCTGGGCTCTCTCAGGGCTCTCTTTGTCCTTTACTCGTCTGACCAGGATGAGATTCCTACATCTAGTCAGTCTCTAGATGATGCTGACCACCTGTTTTTGTCCAACTCCTTGCCTGGGACACTAGTCGGGGGTCAAGAGCAGACTGGATGGACTCTGCTTCACTGCAGCTGGTGTGTCACCAGCAAAGGCTCCCAACAGCCTGATTCTGAGTTGCCACTGAACCACCGCTCCCTACCCCACCCTGCTTCCAGATATTTCCTCTGCATGCTCACGCTTCCCTCCTCCCCACCGGCTCCCTACAGCAGCAGCAGCTTCAGCTGCCCCTCCCATGATCCATTCTCTCAGTGATGGTCGTCTTCAGCCAATGCAAGGTCAATCCCTCACATCGAGGAGGGACATCCAGTTTGTAAGAGTGAAATTGCCCAGATTTGCTGTTGTTTGTGAAGAACGATATGCGAGATTGATGTTTCCTATTCAGCTCCTGGGTGCAACTCCTAGGCCGCCCTTTTCTGGCCGTGAAGGGGCCGGGCACTCAGCATCTCTCAGGAAACTGATGGGTTCATTGCAGCCCATTGTGGATGCTGAAGCTGATCATGCTACCTCTTTTCTTGCAGCACCAGGAGTCAACTTCTCCACTCCAGGTGAGCCCCAGCAGCCCCACCCCAGCCAAATCCTCTCGGGATTCCACCTCTCAGGTTTCCAATAGAAGAGCAGCCTCCTCCTGAAGAGTCATTTCCCTCCGAGGACTCTGGAGGCTGTTCAGTGACCCGCTGGGTCCTCAGGACCAGGGCTGTGCACTCAGCTGTCCTGGAGAAACCTCTGATCCCCTGGCACCTCCTGCTGCCTGCGCCTGTTCAGAGCTGCTGTGGGGTGAGAGGATTATGTCCTGTGATCAATTCTATGAAAATAAGTGTCCCAGTCATGCCAAGCAGAACTGTCAGCATTGTAGAACTATGACGAATAGCAGCCCCTACAGAGTTTATCTCTTAAATAATCCTTCATGTTCAGAGCGATTCCCCAAATGATCTTTATGACACAAGGAAAATATCTGGTTTCTAGTATGTTTGGATGTGGTGTGTCTCTAACCCCTTTTGTCTGGTCAGTGTAAATTGGTATAATCAAGTCTCTGAGAAGTCCTGAAGTAAGGAGAATGATTTACTTTCTCCATCAAACTCTTGAGAATGGAATTAAAAAATGATCCAGCAATATCCTAAAATCACTTGGTTTCTTTCTAGATTGGCTGTCCCCAACAACTACACCCACTCAGAGTAAGTATCACATTTTCCACCTGACCCGCATGCCTTGGGTTTCCTCTCCCCAGGCTTGGCTGCTGGTCTCCGGGCTGCAGTCAGGGTGCTCACTCTCTAATAAGTCCCACCTCTCCTGACTGTATGCCACATGATTACCCCAGCTGATGTCCTAACCCCAGGAGGCTGGGCCTCTCTCCAGGCTCTTCTTTGTCCTTTACTCGTCTGACCAGGATGAGATTCCTACATCTAGTCAGTCTCTAGATGATGCTGACCCTGTTTATGTCCAACTCCTTGCCTGGGACACTAGTCGGGGTCAGAGCAGACTGGATGGACTCTGCTTCACTGCTGAGCTTGGTGTGTCACCAGCAAAGGCTCCCAACAGCCTGATTCTGAGTTGCCACTGAACCACGCTCCCTACCCCACCCTGCTTCCAGATATTTCCTCTGCATGCTCACGCTTCCCTCCTCCCCACCGGGCTCCCTACAGCAGCGCAGCTTCAGCCTGCCCCTTCCCATGATCCATTCTCTCAGTGATGGTCGTCTTCAGCCAATGGCAAGGTCAATCCCTCACATCGAGGAGGGGACATTCCAGTTTGTAAAGTGAAATTGCCCAGATTTGTGTGTTTTGGAAGAACGATATGCGAGATTGATGTTTCCTATTCAGCTCCTGGGTGCAACTCCTAGGCGCCCTTTTCTGGCCCTGAAGGGCCGGGCACTCAGCATCTCTCAGGAAACTGATGGGTTCATTGCAGCCCATTGTGGATGCTGAAAGCCTGATTGATCATGCTTCCTCTTTCTTGCAGCTGCACAGATCAACTCCTCAACTCCAGGTGAGTTCCAGCACCCCCACACAGTGAGACTCCTCTCTGGGTTTCCACTTCTCACATTATAAAAGAAGAACGCCCTCTTCCTAGGGAGTCATTTCCCTCCGAGGACTCTGGAGGCTGTCCAGTGACCGACCAGTGGAATCCCCAAGACCAGGGCTGTCACTCAGCTGTCCCTGGAGGGACCTCTGGCCCCATGCCACCTCCTGCTGCCAGTGCCTGGTCAGAGCTACTATGAGGGGAGACAGGATTAGGTCCTCTGATCATTTCTTTGAAAATAAGTGTCCCAGTCATGTCATGCAGGGACTGACCACTCTAGAACCGTCATGACCAAGTAGCACGACTCGCAAATAATCTATCAGTCTAAAAAATTTTCTTCAGGTTGAAAGCAATTTCCCAAATGATCTTATCCCACAGTGATAATATCCTGCTCCTGAATCAGGGGGGATTCTATGTACTTAGCCCACGTGGTTAGTAATACTGTAGGTGGGAATAGTCAAGCTTCTGAGAAATCCTTATTAGGACGAGGATTTCCTTTCTCCATGAAAATGATGATGATAGATTTAACAATTTGGGGCGCCTCCTAAAATCACTTGTTTTTCCTCTAGGTGGCAGCCCACAAACACAACCACTCAGAGTAAGTAACACAATTTTCCACCTGACCCGCAGGCCTTGGGTTTCCTCTCCCCAGGCTTGGCTGCTGGTCTCCGGGCTGCGTCAGGGTGCTCACTCTCTATAAGTCCACCTCTCCTGACTGTATGCCACATGATTACCCAGCTGATGTCTAACCCCAGGAGGGCTGGGCCTCTCTCCAGGCTCTTCTTTGTCCTTTACTCGTCTGACCAGGATGAGATTCCTACATCTAGTCAGTCTCTAGATGATGCTGACCACCTGTTTATGTCCAACTCCTTGCCTGGGACACTAGTCGGGGGTCAGAGCAGACTGGATGGACTCTGCTTCACTGCTGAGCTTGGTTGTGTCACCAGCAAAGGCTCCCAACAGCCTGATTCTGAGTTGCCACTGAACCACCGCTCCCTACCCCACCCTGCTTCCAGTATTTCCTCTGCATGCTCACGCTTCCCTCCTCCCCACCCGGGCTCCCTACGCAGCAGCAGCTTCAGCCTGCCCTCCCCATGATCCATTCTCTCAGTGTGGTTGTCTTCAGCCAATGCAAGGTCAATCCCTCACATCGAGGAGGGGACATCCAGTTTGTAAGAGTGAAATTGCCCAGATTTGCCTGTTGTTTGTGAAGAACGATATGCGAGATTGATGTTTCCTATTCAGCTCCTGGGTGCAACTCCTAGGCCGCCCTTTTCTGGCCGTGAAGGGGCCGGGCACTCAGCATCTCTCAGGAAACTGATGGGTTCATTGCAGCCCATTGTGATGCTGAAGCTGATCATGCTACCTCTTTTCTTGCAGGCACCAAGGAGTCAACTTCTCCACTCCAGGTGAGCCCCAGCAGCCCCACCCAGCCAAATCCTCTCTGGGATTCCACCTCTCAGGTTTCAATAGAAGAGCAGCCTCCTCCTGAAGAGTCATTTCCCTCCGAGGACTCTGGAGGCTGTTCAGTGACCCGCTGGGTCCTCAGGACCAGGGCTGTCACTCAGCTGTCCCTGGAGGAACCTCTGATCCCCTGGCACCTCCTGCTGCCTGCGCCTGTTCAGAGCTGCTGTGGGGTGGAGAGGATTATGTCCTGTGATCACTTCTATGAAAATAAGTGTCCCAGTCATGCCAGCAGAACTGTCAGCATTGTAGAACTATGACCGAATAGCAGCCCTACAGAGGTTTTATCTCTTAAATAATCCTTCATGTTCAGAGCGATTCCCCAAATGATCTTTATGACACAAGGAAAATATCTGGTTCTAGTATGTTGGATGTGGTGTGTCTCTAACCCCCTTTTGTCTGGTCAGTGTAAATTGTATAATCAAGTCTCTGAGAAGTCCTGAAGTAAGGAGAATGATTTACTTTCTCCATCAAACTCTTGAGAATGGAATTAAAAAATGATCCAGCAATATCCTAAAATCACTTGGTTTTCTTTCTAGATTGGCTGTCCCCAACAACTACACCCACTCAGAGTAAGTATCACATTTTCCACCTGACCCGCAGGCCTTGGGTTTTCCTCTCCCCAGGCTTGGCTGCTGGTCTCCGGGCTGCAGTCAGGGTGCTCACTCTCTAATAAGTCCACCTCTCCTGACTGTATGCCACATGATTACCCCAGCTGATGTCCTAACCCCAGGAGGGCTGGGCCTCTCTCCAGGCTCTTCTTTGTCCTTTACTCGTCTGACCAGGATGAGATTCCTACATCTAGTCAGTCTCTAGATGATGCTGACCACCTGTTTTATGTCCAACTCCTTGCCTGGGACACTAGTCGGGGGTCAGAGCAGACTGGATGGACTCTGCTTCACTGCTGAGCTTGGTGTGTCACCAGCAAAGGCTCCCAACAGCCTGATTCTGAGTTGCCACTGAAACCACCGCTCCCTACCCCACCCTGCTTCCAGATATTTCCTCTGCATGCTCACGCTTCCCTCCTCCCCACCAGGCTCCCTACAGCAGCAGCAGCTTCAGCCTGCCCCTCCCCCATGATCCATTCTCTCAGTGATGGTCGTCTTCAGCCAATGGCAAGGGTCAATCCCTCACATCGAGGAGGGGACATCCAGTTTGTAAGAGTGAAATTGCCCCAGATTTGCTGTTGTTTGTGAAGAACGATATGCGAGATTGATGTTTCCTATTCAGCTCCTGGGTGCAACTCCTAGGCCGCCCTTTTCTGGCCGTGAAGGGGCCGGGCACTCAGCATCTCTCAGGAAACTGATGGGTTCATTGCAGCCCATTGTGGATGCTGAAGCTGATCATGCTACCTCTTTTCTTGCAGCACCAGGAGTCAACTTCTCCACTCCAGGTGAGCCCCAGCAGCCCCACCCAGCCAATCCTCTCTGGGATTCCACCTCTCAGGATTCCAATAGAAGAGCAGCCTCCTCCTGAAGAGTCATTTCCCTCCGAGGACTCTGGAGGCTGTTCAGTGACCCGCTGGGTCCTCAGGACCAGGGCTGTCACTCAGCTGTCCCTGGAGGAACCTCTGATCCCTGGCACCTCCTGCTGCCTGCGCCTGTTCAGAGCTGCTGTGGGGTGGAGAGGATTATGTCCTGTGATCACTTCTTATGAAAATAAGTGTCCCAGTCATGCCAAGCAGAACTGTCAGCATTGTAGAACTATGACCGAATAGCAGCCCTACAGAGGTTTATCTCTTAAATAATCCTTCATGTTCAGAGCGATTCCCCAAATGATCTTTATGACACAAGGAAAATATCTGGTTCTAGTATGTTTGGATGTGGTGTGTCTCTAACCCCTTTTGTCTGGTCAGTGTAAATTGGTATAATCAAGTCTCTGAGAAGTCCTGAAGTAAGGAGAATGATTTACTTTCTCCATCAAACTCTTGAGAATGGAATTAAAAAATGATCCAGCAATATCCTAAAATCACTTGGTTTTCTTTCTAGATTGGCTGTCCCCAACAACTACACCCACTCAGAGTAAGTATCACATTTTCCACCTGACCCGCAGGCCTTGGGTTTCCTCTCCCCAGGCTTGGCTGCTGGTCTCCGGGCTGCAGTCAGGGTGCTCACTCTCTAATAAGTCCACCTCTCCTGACTGTATGCCACATGATTACCCCAGCTGATGTCCTAACCCCAGGAGGGCTGGGCCTCTCTCCAGGCTCTTCTTTGTCCTTTACTCGTCTGACCAGGATGAGATTCCTACATCTAGTCAGTCTCTAGATGATGCTGACCACCTGTTTATGTCCAACTCCTTGCCTGGGACACTAGTCGGGGGTCAGAGCAGACTGGATGGACTCTGCTTCACTGCTGAGCTTGGTGTGTCACCAGCAAAGGCTCCCAACAGCCTGATTCTGAGTTGCCACTGAACCACCGCTCCCTACCCCACCCTGCTTCCAGATATTTCCTCTGCATGCTCACGCTTCCCTCCTCCCCACCGGGCTCCCTACAGCAGCAGCAGCTTCAGCCTGCCCCTCCCCATGATCCATTCTCTCAGTGATGGTCGTCTTCAGCCAATGGCAAGGTCAATCCCTCACATCGAGGAGGGGACATCCAGTTTGTAAGAGTGAAATTGCCCAGATTTGCTGTTGTTTGTGAAGAACGATATGCGAGATTGATGTTTCCTATTCAGCTCCTGGGTGCAACTCCTAGGCCGCCCTTTTCTGGCCGTGAAGGGGCCGGGCACTCAGCATCTCTCAGGAAACTGATGGGTTCATTGCAGCCCATTGTGGATGCTGAAGCTGATCATGCTACCTCTTTTCTTGCAGCACCAGGAGTCAACTTCTCCACTCCAGGTGAGCCCCAGCAGCCCCACCCAGCCAAATCCTCTCTGGGATTCCACCTCTCAGGATTCCAATAGAAGAGCAGCCTCCTCCTGAAGAGTCATTTCCCTCCGAGGACTCTGGAGGCTGTTCAGTGACCCGCTGGGTCCTCAGGACCAGGGCTGTCACTCAGCTGTCCCTGGAGGAACCTCTGATCCCCTGGCACCTCCTGCTGCCTGCGCCTGTTCAGAGCTGCTGTGGGGGTGGAGAGGATTATGTCCTGTGATCACTTCTATGAAAATAAGTGTCCCAGTCATGCCAAGCAGAACTGTCAGCATTGTAGAACTATGACCGAATAGCAGCCCTACAGAGGTTTATCTCTTAAATAATCCTTCATGTTCAGAGCGATTCCCCAAATGATCTTTATGACACAAGGAAAATATCTGGTTCTAGTATGTTTGGATGTGGTGTGTCTCTAACCCCTTTTGTCTGGTCAGTGTAAATTGGTATAATCAAGTCTCTGAGAAGTCCTGAAGTAAGGAGAATGATTTACTTTCTCCATCAAACTCTTGAGAATGGAATTAAAAAATGATCCAGCAATATCCTAAAATCACTTGGTTTTCTTTCTAGATTGGCTGTCCCCAACAACTACACCCACTCAGAGTAAGTATCACATTTTCCACCTGACCCGCAGGCCTTGGGTTTCCTCTCCCCAGGCTTGGCTGCTGGTCTCCGGGCTGCAGTCAGGGTGCTCACTCTCTAATAAGTCCACCTCTCCTGACTGTATGCCACATGATTACCCCAGCTGATGTCCTAACCCCAGGAGGGCTGGGCCTCTCTCCAGGCTCTTCTTTGTCCTTTACTCGTCTGACCAGGATGAGATTCCTACATCTAGTCAGTCTCTAGATGATGCTGACCACCTGTTTATGTCCAACTCCTTGCCTGGGACACTAGTCGGGGGTCAGAGCAGACTGGATGGACTCTGCTTCACTGCTGAGCTTGGTGTGTCACCAGCAAAGGCTCCCAACAGCCTGATTCTGAGTTGCCACTGAACCACCGCTCCCTACCCCACCCTGCTTCCAGATATTTCCTCTGCATGCTCACGCTTCCCTCCTCCCCACCGGGCTCCCTACAGCAGCAGCAGCTTCAGCCTGCCCCTCCCCATGATCCATTCTCTCAGTGATGGTCGTCTTCAGCCAATGGCAAGGTCAATCCCTCACATCGAGGAGGGGACATCCAGTTTGTAAGAGTGAAATTGCCCAGATTTGCTGTTGTTTGTGAAGAACGATATGCGAGATTGATGTTTCCTATTCAGCTCCTGGGTGCAACTCCTAGGCCGCCCTTTTCTGGCCGTGAAGGGGCCGGGCACTCAGCATCTCTCAGGAAACTGATGGGTTCATTGCAGCCCATTGTGGATGCTGAAGCTGATCATGCTACCTCTTTTCTTGCAGCACCAGGAGTCAACTTCTCCACTCCAGGTGAGCCCCAGCAGCCCCACCCAGCCAAATCCTCTCTGGGATTCCACCTCTCAGGATTCCAATAGAAGAGCAGCCTCCTCCTGAAGAGTCATTTCCCTCCGAGGACTCTGGAGGCTGTTCAGTGACCCGCTGGGTCCTCAGGACCAGGGCTGTCACTCAGCTGTCCCTGGAGGAACCTCTGATCCCCTGGCACCTCCTGCTGCCTGCGCCTGTTCAGAGCTGCTGTGGGGTGGAGAGGATTATGTCCTGTGATCACTTCTATGAAAATAAGTGTCCCAGTCATGCCAAGCAGAACTGTCAGCATTGTAGAACTATGACCGAATAGCAGCCCTACAGAGGTTTATCTCTTAAATAATCCTTCATGTTCAGAGCGATTCCCCAAATGATCTTTATGACACAAGGAAAATATCTGGTTCTAGTATGTTTGGATGTGGTGTGTCTCTAACCCCTTTTGTCTGGTCAGTGTAAATTGGTATAATCAAGTCTCTGAGAAGTCCTGAAGTAAGGAGAATGATTTACTTTCTCCATCAAACTCTTGAGAATGGAATTAAAAAATGATCCAGCAATATCCTAAAATCACTTGGTTTTCTTTCTAGATTGGCTGTCCCCAACAACTACACCCACTCAGAGTAAGTATCACATTTTCCACCTGACCCGCAGGCCTTGGGTTTCCTCTCCCCAGGCTTGGCTGCTGGTCTCCGGGCTGCAGTCAGGGTGCTCACTCTCTAATAAGTCCACCTCTCCTGACTGTATGCCACATGATTACCCCAGCTGATGTCCTAACCCCAGGAGGGCTGGGCCTCTCTCCAGGCTCTTCTTTGTCCTTTACTCGTCTGACCAGGATGAGATTCCTACATCTAGTCAGTCTCTAGATGATGCTGACCACCTGTTTATGTCCAACTCCTTGCCTGGGACACTAGTCGGGGGTCAGAGCAGACTGGATGGACTCTGCTTCACTGCTGAGCTTGGTGTGTCACCAGCAAAGGCTCCCAACAGCCTGATTCTGAGTTGCCACTGAACCACCGCTCCCTACCCCACTCTGCTTCCAGATATTTCCTCTGCATGCTCACGCTTCCCTCCTCCCCACCGGGCTCCCTACAGCAGCAGCAGCTTCAGCCTGCCCCTCCCCATGATCCATTCTCTCAGTGATGGTCGTCTTCAGCCAATGGCAAGGTCAATCCCTCACATCGAGGAGGGGACATCCAGTTTGTAAGAGTGAAATTGCCCAGATTTGCTGTTGTTTGTGAAGAACGATATGCGAGATTGATGTTTCCTATTCAGCTCCTGGGTGCAACTCCTAGGCCGCCCTTTTCTGGCCGTGAAGGGGCCGGGCACTCAGCATCTCTCAGGAAACTGATGGGTTCATTGCAGCCCATTGTGGATGCTGAAGCTGATCATGCTACCTCTTTTCTTGCAGCACCAGGAGTCAACTTCTCCACTCCAGGTGAGCCCCAGCAGCCCCACCCAGCCAAATCCTCTCTGGGATTCCACCTCTCAGGTTTCCAATAGAAGAGCAGCCTCCTCCTGAAGAGTCATTTCCCTCCGAGGACTCTGGAGGCTGTTCAGTGACCCGCTGGGTCCTCAGGACCAGGGCTGTCACTCAGCTGTCCCTGGAGGAACCTCTGATCCCCTGGCACCTCCTGCTGCCTGCGCCTGTTCAGAGCTGCTGTGGGGTGGAGAGGATTATGTCCTGTGATCACTTCTATGAAAATAAGTGTCCCAGTCATGCCAAGCAGAACTGTCAGCATTGTAGAACTATGACCGAATAGCAGCCCTACAGAGGTTTATCTCTTAAATAATCCTTCATGTTCAGAGCGATTCCCCAAATGATCTTTATGACACAAGGAAAATATCTGGTTCTAGTATGTTTGGATGTGGTGTGTCTCTAACCCCTTTTGTCTGGTCAGTGTAAATTGGTATAATCAAGTCTCTGAGAAGTCCTGAAGTAAGGAGAATGATTTACTTTCTCCATCAAACTCTTGAGAATGGAATTAAAAAATGATCCAGCAATATCCTAAAATCACTTGGTTTTCTTTCTAGATTGGCTGTCCCCAACAACTACACCCACTCAGAGTAAGTATCACATTTTCCACCTGACCCGCAGGCCTTGGGTTTCCTCTCCCCAGGCTTGGCTGCTGGTCTCCGGGCTGCAGTCAGGGTGCTCACTCTCTAATAAGTCCACCTCTCCTGACTGTATGCCACATGATTACCCCAGCTGATGTCCTAACCCCAGGAGGGCTGGGCCTCTCTCCAGGCTCTTCTTTGTCCTTTACTCGTCTGACCAGGATGAGATTCCTACATCTAGTCAGTCTCTAGATGATGCTGACCACCTGTTTATGTCCAACTCCTTGCCTGGGACACTAGTCGGGGGTCAGAGCAGACTGGATGGACTCTGCTTCACTGCTGAGCTTGGTGTGTCACCAGCAAAGGCTCCCAACAGCCTGATTCTGAGTTGCCACTGAACCACCGCTCCCTACCCCACCCTGCTTCCAGATATTTCCTCTGCATGCTCACGCTTCCCTCCTCCCCACCGGGCTCCCTACAGCAGCAGCAGCTTCAGCCTGCCCCTCCCCATGATCCATTCTCTCAGTGATGGTCATCTTCAGCCAATGGCAAGGTCAATCCCTCACATCGAGGAGGGGACATCCAGTTTGTAAGAGTGAAATTGCCCAGATATTTGCTGATGTTTGTGAAGAACGATATGCGAGATTGATGTTTCCTATTCAGCTCCTGGGTGCAACTCCTAGGCCGCCCTTTTCTGGCCGTGAAGGGGCCGGGCACTCAGCATCTCTCAGGAAACTGATGGGTTCATTGCAGCCCATTGTGGATGCTGAAGCTGATCATGCTACCTCTTTTCTTGCAGCACCAGGAGTCAACTTCTCCACTCCAGGTGAGCCCCGGCAGCCCCACCCAGCCAGGTTTGTCTCTGGCATTCCACCCTCTCAGGTTTCCAGAAAGAGAAGAGCAGACTCTACCTGGGGAGTCATTTCTCTCCGAGGACTCGAATCGGTTCAGTGACCAGCCGAGTCCCCAGGACCAGGGCTGTCACTCAGCTGTCCCTGGAGAGACCTCTGGTCCCCTGCCACCTCCTGCTGCCTGTGCCTGTTCAGTGAGAGAGAGAGAGGATTGGGTCCTCTGATCATTTCTATGAAAATAAGTGTCCCACTCATGCCATGCAGAACTGTGGCCATTTTCAAAACAGACGGAGTAGCAGCCTTACAGAGCTTTCTCTGCTAAATGCTCCTTCACATTGAGAGTAACCACAAATGATCTTTCCTGCTGCTGCTGCTAAGTCGCTTCAGTCGTGTCCGACTCTGTGCTACCCCATAGACGGCCACCCACCAGGCTCCCCCCTCCCTGGGATTCTGCATGCAAGAACACTGGAGTGGGTTGCCATTTTTAGGGCCACTTGAAAACATCTGGTGCCAAAATTGGAAGGTGTGCTTCTGTGCACGCCAGTCCTTTTGGCCAGTCTCCGAGTAGGTGGAATGGTCAAGGCACTGAGAAGTCCTGCAGGAAGGAAAAGGACTTCCTGAGGACACTCACCCAGAAGACGACCGCTGGTCACAACACCCCCGGAGACCCACCACAATGGGAATGTTCCTCTCTCTCTGCTCTGCAGGCTCCTTTTCAAGTTGTGGTGGCTTCTTATTCAGTGCCAGTGGGAACTTTTCTAGCCCATCCTACCCAGGATACTACCCCAACAACGCCGACTGTGTCTGGGAAATACAAGTGAACCCCGGCTACCTCATAAACCTGGGCTTCGACAGTCTGCAGTAAGTAACCCCCAGGCCACTTGGAGAAGGAGGCATCTTCCACGGACCACCCTGTGGTTTGGGTTGGGTCCTGGGCCAGGAGGCTTTCCCCTCTCAGGTACCATGGACTACATTTCAGGTTTCTCTGGTCCCCACTGGGAAGTATCAGACAATATTGGGCAGTCCTTTGATCTGATTAAGAAAGAGCAAGAAGAAGATATTAGATTCAAGGACATTTCTCATAAAGTTCAAAATAGCTACAAAGTTTATGAGCAGCAGACATCCTGATGTTGACATGAACCCCGTTTTCCATACAGGTTGGAGACACACAGTAGCTGCAGTTATGACTATGTTGAAATCCTTAATGGACCGCTGAGTAGCAATGCCTCAGCGAGGAGAATCTGTCGTTACACCAGGGAAATATTCACTTCTTATTCCAACCGATTGACTGTTCGATTTCGGAGTGACGGCAGTGTCCAAAAAACTGGTTTTTCTGCTTGGTATAACTCCTTTCCAAGAAGTGAGTACCAGACATAGAGAAAAGATCTGTAGTTCCCAAGGGGATGGGGTTTTGGGGAAGGGGTGGATGCAGATTTGGGGATTAGCAGATGCAAACTACTACATTCAAATGGATAAACGTCAAGGTCCCACTGTAGAGAACAGGGAGCCATATTCTGTAACCTGTGATAAACCGTGTGGAAAGAATATGGAAGCAGATGCGGAAAAGAATATATCTAGAAGATGGGGGATCTGAACTCTGTGATGTCAAGAGCCCCTTCCAGGTGGATCATGTAGCTGTTTATTCACTGATCAGTGTCATTGGGTGGCTTTTGGGATGGGGAAAGAACCAGGGGTTAATTGGCTTTGGGTATTTGCTGGGGGATGGGGTCATCACCTCTTACAGCATGTGTCTTTCAGATGTCAGCTTGAGATTGGTGAACTGGAACTCCTCCCATCCCACATGTGCTGGGCGTGTGGAAATCTACCATGGTGGCCAGTGGGGAACAGTGTGCGATGACAACTGGGACGTTCAAGATGCCCAGGTGGTGTGCAGACAGCTGGGCTGTGGATATGCAGTCTCAGCCCCAGGAAATGCCTACTTTGGCTCTGGCTCTGGTCCCATCACCTTGGATGACGTGGTGTGCTCAGGGGCGGAGTCCAATCTCTGGCAGTGCCGGAACCGAGGCTGGTTCTACCACAATTGTGGCCACCATGAAGATGCTGGAGTCATTTGCTCAGGTATTGGGTGATGTCATTTGCGGAAGGCCCCTTTCACCTCTGAGCTGCTGGAAACTGGAGCAGGGGAAACTGGAGGCCAGTGACTGATGGTGTCTGTGGCTAGTTCAGGGTGTGGGGGTGGGCAGGAGCTTGTCAGAGTACCCCTTGACTTGTGCACTCGGGAGACCTTGCAGAGGCCACTTCATCTCTGGTCTTTGTGCTGATCACTCAGCTGCTATCCAGCTTACCATTACTCTCCCATTTGCTTTATGGGCTTACCTTGTGGCTCAGAGGGTAAAGAATTCACCTAAAAGCAGAAGATGCTGGTTCGATCCCTGGTTTGGGAGGAGCCCCTGGAGAAGGAAATGCAACCCACTCCAGTATTCTTGCCTGGAGAATCCCATGGTCAGAGGAGCCTGGCAGGGTACAGTGCTTGGAGTCCCTAAAGTGCCCGAGATGAGTTAGCAACTGAACAACAACTTGGTGTGGAGGCTGATCATACTTCCTCTTTCTTGCAGATATACCGACCAACTCCTCCACTCCAGGTGAGTCCCTGCAGCCCCACCCAGCCAAAGCCTCTCCGGGATTCCACCTCTCAGGTTTCCAATAGAAGAGCAGCCTCCTCCTGAAGAGTCATTTCCCTCCGAGGACTCTGGAGGCTGTTCAGTGACCCGCTGGGTCCTCAGGACCAGGGCTGTCACTCAGCTGTCCCTGGAGGAACCTCTGGTCCCCTGGCACCTCCTGCTGCCTGCGCCTGTTCAGAGCTGCTGTGGGGTGGAGAGGATTATGTCCTGTGATCACTTCTATGAAAATAAGTGTCCCAGTCATGCCAAGCAGAACTGTCAGCATTGTAGAACTATGACTGAATAGCAGCCCTACAGAGGTTTATCTCTTAAATAATCCTTCATGTTCAGAGCGATTCCCCAAATGATCTTTATGACACAAGGAAAATATCTGGTTCTAGTATGTTTGGATGTGGTGTGTCTCTAACCCCTTTTGTCTGGTCAGTGTAAATTGGTATAATCAAGTCTCTGAAGTCCTGAAGTAAGGAGAA|splice_donor_variant&splice_acceptor_variant&splice_donor_5th_base_variant&coding_sequence_variant&intron_variant|HIGH|DMBT1|404104|Transcript|rna-XM_024985997.1|protein_coding|43-83/91|42-83/90|rna-XM_024985997.1:c.5744-263_5924-265delinsA|||||||||1||||ARS_UCD1.2_refseq106.gtf.gz||splice_donor_5th_base_variant&splice_polypyrimidine_tract_variant|,CAGGCTCTTCTTTGTCCTTTACTCGTCTGACCAGGATGAGATTCCTACATCTAGTCAGTCTCTAGATGATGCTGACCACCTGTTTATGTCCAACTCCTTGCCTGGGACACTAGTCGGGGGTCAGAGCAGACTGGATGGACTCTGCTTCACTGCTGAGCTTGGTGTGTCACCAGCAAAGGCTCCCAACAGCCTGATTCTGAGTTGCCACTGAACCACCGCTCCCTACCCCACCCTGCTTCCAGATATTTCCTCTGCATGCTCACGCTTCCCTCCTCCCCACCGGGCTCCCTACAGCAGCAGCAGCTTCAGCCTGCCCCTCCCCATGATCCATTCTCTCAGTGATGGTTGTCTTCAGCCAATGGCAAGGTCAATCCCTCACATCGAGGAGGGGACATCCAGTTTGTAAGAGTGAAATTGCCCAGATTTGCTGTTGTTTGTGAAGAACGATATGCGAGATTGATGTTTCCTATTCAGCTCCTGGGTGCAACTCCTAGGCCGCCCTTTTCTGGCCGTGAAGGGGCCGGGCACTCAGCATCTCTCAGGAAACTGATGGGTTCATTGCAGCCCATTGTGGATGCTGAAGCTGATCATGCTACCTCTTTTCTTGCAGCACCAGGAGTCAACTTCTCCACTCCAGGTGAGCCCCAGCAGCCCCACCCAGCCAAATCCTCTCTGGGATTCCACCTCTCAGGTTTCCAATAGAAGAGCAGCCTCCTCCTGAAGAGTCATTTCCCTCCGAGGACTCTGGAGGCTGTTCAGTGACCCGCTGGGTCCTCAGGACCAGGGCTGTCACTCAGCTGTCCCTGGAGGAACCTCTGATCCCCTGGCACCTCCTGCTGCCTGCGCCTGTTCAGAGCTGCTGTGGGGTGGAGAGGATTATGTCCTGTGATCACTTCTATGAAAATAAGTGTCCCAGTCATGCCAAGCAGAACTGTCAGCATTGTAGAACTATGACCGAATAGCAGCCCTACAGAGGTTTATCTCTTAAATAATCCTTCATGTTCAGAGCGATTCCCCAAATGATCTTTATGACACAAGGAAAATATCTGGTTCTAGTATGTTTGGATGTGGTGTGTCTCTAACCCCTTTTGTCTGGTCAGTGTAAATTGGTATAATCAAGTCTCTGAGAAGTCCTGAAGTAAGGAGAATGATTTACTTTCTCCATCAAACTCTTGAGAATGGAATTAAAAAATGATCCAGCAATATCCTAAAATCACTTGGTTTTCTTTCTAGATTGGCTGTCCCCAACAACTACACCCACTCAGAGTAAGTATCACATTTTCCACCTGACCCGCAGGCCTTGGGTTTCCTCTCCCCAGGCTTGGCTGCTGGTCTCCGGGCTGCAGTCAGGGTGCTCACTCTCTAATAAGTCCACCTCTCCTGACTGTATGCCACATGATTACCCCAGCTGATGTCCTAACCCCAGGAGGGCTGGGCCTCTCTCCAGGCTCTTCTTTGTCCTTTACTCGTCTGACCAGGATGAGATTCCTACATCTAGTCAGTCTCTAGATGATGCTGACCACCTGTTTATGTCCAACTCCTTGCCTGGGACACTAGTCGGGGGTCAGAGCAGACTGGATGGACTCTGCTTCACTGCTGAGCTTGGTGTGTCACCAGCAAAGGCTCCCAACAGCCTGATTCTGAGTTGCCACTGAACCACCGCTCCCTACCCCACCCTGCTTCCAGATATTTCCTCTGCATGCTCACGCTTCCCTCCTCCCCACCAGGCTCCCTACAGCAGCAGCAGCTTCAGCCTGCCCCTCCCCATGATCCATTCTCTCAGTGATGGTCGTCTTCAGCCAATGGCAAGGTCAATCCCTCACATCGAGGAGGGGACATCCAGTTTGTAAGAGTGAAATTGCCCAGATTTGCTGTTGTTTGTGAAGAACGATATGCGAGATTGATGTTTCCTATTCAGCTCCTGGGTGCAACTCCTAGGCCGCCCTTTTCTGGCCGTGAAGGGGCCGGGCACTCAGCATCTCTCAGGAAACTGATGGGTTCATTGCAGCCCATTGTGGATGCTGAAGCTGATCATGCTACCTCTTTTCTTGCAGCACCAGGAGTCAACTTCTCCACTCCAGGTGAGCCCCAGCAGCCCCACCCAGCCAAATCCTCTCTGGGATTCCACCTCTCAGGATTCCAATAGAAGAGCAGCCTCCTCCTGAAGAGTCATTTCCCTCCGAGGACTCTGGAGGCTGTTCAGTGACCCGCTGGGTCCTCAGGACCAGGGCTGTCACTCAGCTGTCCCTGGAGGAACCTCTGATCCCCTGGCACCTCCTGCTGCCTGCGCCTGTTCAGAGCTGCTGTGGGGTGGAGAGGATTATGTCCTGTGATCACTTCTATGAAAATAAGTGTCCCAGTCATGCCAAGCAGAACTGTCAGCATTGTAGAACTATGACCGAATAGCAGCCCTACAGAGGTTTATCTCTTAAATAATCCTTCATGTTCAGAGCGATTCCCCAAATGATCTTTATGACACAAGGAAAATATCTGGTTCTAGTATGTTTGGATGTGGTGTGTCTCTAACCCCTTTTGTCTGGTCAGTGTAAATTGGTATAATCAAGTCTCTGAGAAGTCCTGAAGTAAGGAGAATGATTTACTTTCTCCATCAAACTCTTGAGAATGGAATTAAAAAATGATCCAGCAATATCCTAAAATCACTTGGTTTTCTTTCTAGATTGGCTGTCCCCAACAACTACACCCACTCAGAGTAAGTATCACATTTTCCACCTGACCCGCAGGCCTTGGGTTTCCTCTCCCCAGGCTTGGCTGCTGGTCTCCGGGCTGCAGTCAGGGTGCTCACTCTCTAATAAGTCCACCTCTCCTGACTGTATGCCACATGATTACCCCAGCTGATGTCCTAACCCCAGGAGGGCTGGGCCTCTCTCCAGGCTCTTCTTTGTCCTTTACTCGTCTGACCAGGATGAGATTCCTACATCTAGTCAGTCTCTAGATGATGCTGACCACCTGTTTATGTCCAACTCCTTGCCTGGGACACTAGTCGGGGGTCAGAGCAGACTGGATGGACTCTGCTTCACTGCTGAGCTTGGTGTGTCACCAGCAAAGGCTCCCAACAGCCTGATTCTGAGTTGCCACTGAACCACCGCTCCCTACCCCACCCTGCTTCCAGATATTTCCTCTGCATGCTCACGCTTCCCTCCTCCCCACCGGGCTCCCTACAGCAGCAGCAGCTTCAGCCTGCCCCTCCCCATGATCCATTCTCTCAGTGATGGTCGTCTTCAGCCAATGGCAAGGTCAATCCCTCACATCGAGGAGGGGACATCCAGTTTGTAAGAGTGAAATTGCCCAGATTTGCTGTTGTTTGTGAAGAACGATATGCGAGATTGATGTTTCCTATTCAGCTCCTGGGTGCAACTCCTAGGCCGCCCTTTTCTGGCCGTGAAGGGGCCGGGCACTCAGCATCTCTCAGGAAACTGATGGGTTCATTGCAGCCCATTGTGGATGCTGAAGCTGATCATGCTACCTCTTTTCTTGCAGCACCAGGAGTCAACTTCTCCACTCCAGGTGAGCCCCAGCAGCCCCACCCAGCCAAATCCTCTCTGGGATTCCACCTCTCAGGATTCCAATAGAAGAGCAGCCTCCTCCTGAAGAGTCATTTCCCTCCGAGGACTCTGGAGGCTGTTCAGTGACCCGCTGGGTCCTCAGGACCAGGGCTGTCACTCAGCTGTCCCTGGAGGAACCTCTGATCCCCTGGCACCTCCTGCTGCCTGCGCCTGTTCAGAGCTGCTGTGGGGTGGAGAGGATTATGTCCTGTGATCACTTCTATGAAAATAAGTGTCCCAGTCATGCCAAGCAGAACTGTCAGCATTGTAGAACTATGACCGAATAGCAGCCCTACAGAGGTTTATCTCTTAAATAATCCTTCATGTTCAGAGCGATTCCCCAAATGATCTTTATGACACAAGGAAAATATCTGGTTCTAGTATGTTTGGATGTGGTGTGTCTCTAACCCCTTTTGTCTGGTCAGTGTAAATTGGTATAATCAAGTCTCTGAGAAGTCCTGAAGTAAGGAGAATGATTTACTTTCTCCATCAAACTCTTGAGAATGGAATTAAAAAATGATCCAGCAATATCCTAAAATCACTTGGTTTTCTTTCTAGATTGGCTGTCCCCAACAACTACACCCACTCAGAGTAAGTATCACATTTTCCACCTGACCCGCAGGCCTTGGGTTTCCTCTCCCCAGGCTTGGCTGCTGGTCTCCGGGCTGCAGTCAGGGTGCTCACTCTCTAATAAGTCCACCTCTCCTGACTGTATGCCACATGATTACCCCAGCTGATGTCCTAACCCCAGGAGGGCTGGGCCTCTCTCCAGGCTCTTCTTTGTCCTTTACTCGTCTGACCAGGATGAGATTCCTACATCTAGTCAGTCTCTAGATGATGCTGACCACCTGTTTATGTCCAACTCCTTGCCTGGGACACTAGTCGGGGGTCAGAGCAGACTGGATGGACTCTGCTTCACTGCTGAGCTTGGTGTGTCACCAGCAAAGGCTCCCAACAGCCTGATTCTGAGTTGCCACTGAACCACCGCTCCTACCCCACCCTGCTTCCAGATATTTCCTCTGCATGCTCACGCTTCCCTCCTCCCCACCGGGCTCCCTACAGCAGCAGCAGCTTCAGCCTGCCCCTCCCCATGATCCATTCTCTCAGTGATGGTCGTCTTCAGCCAATGGCAAGGTCAATCCCTCACATCGAGGAGGGGACATCCAGTTTGTAAGAGTGAAATTGCCCAGATTTGCTGTTGTTTGTGAAGAACGATATGCGAGATTGATGTTTCCTATTCAGCTCCTGGGTGCAACTCCTAGGCCGCCCTTTTCTGGCCGTGAAGGGGCCGGGCACTCAGCATCTCTCAGGAAACTGATGGGTTCATTGCAGCCCATTGTGGATGCTGAAGCTGATCATGCTACCTCTTTTCTTGCAGCACCAGGAGTCAACTTCTCCACTCCAGGTGAGCCCCAGCAGCCCCACCCAGCCAAATCCTCTCTGGGATTCCACCTCTCAGGATTCCAATAGAAGAGCAGCCTCCTCCTGAAGAGTCATTTCCCTCCGAGGACTCTGGAGGCTGTTCAGTGACCCGCTGGGTCCTCAGGACCAGGGCTGTCACTCAGCTGTCCCTGGAGGAACCTCTGATCCCCTGGCACCTCCTGCTGCCTGCGCCTGTTCAGAAGCTGCTGTGGGGTGGAGAGGATTATGTCCTGTGATCACTTCTATGAAAATAAGTGTCCCAGTCATGCCAAGCAGAACTGTCAGCATTGTAGAACTATGACCGAATAGCAGCCCTACAGAGGTTTATCTCTTAAATAATCCTTCATGTTCAGAGCGATTCCCCAAATGATCTTTATGACACAAGGAAATATCTGGTTCTAGTATGTTTGGATGTGGTGTGTCTCTAACCCCTTTTGTCTGGTCAGTGTAAATTGGTATAATCAAGTCTCTGAGAAGTCCTGAAGTAAGGAGAATGATTTACTTTCTCCATCAAACTCTTGAGAATGGAATTAAAAAATGATCCAGCAATATCCTAAAATCACTTGGTTTTCTTTCTAGATTGGCTGTCCCCAACAACTACACCCACTCAGAGTAAGTATCACATTTTCCACCTGACCCGCAGGCCTTGGGTTTCCTCTCCCCAGGCTTGGCTGCTGGTCTCCGGGCTGCAGTCAGGGTGCTCACTCTCTAATAAGTCCACCTCTCCTGACTGTATGCCACATGATTACCCCAGCTGATGTCCTAACCCCAGGAGGGCTGGGCCTCTCTCCAGGCTCTTCTTTGTCCTTTACTCGTCTGACCAGGATGAGATTCCTACATCTAGTCAGTCTCTAGATGATGCTGACCACCTGTTTATGTCCAACTCCTTGCCTGGGACACTAGTCGGGGGTCAGAGCAGACTGGATGGACTCTGCTTCACTGCTGAGCTTGGTGTGTCACCAGCAAAGGCTCCCAACAGCCTGATTCTGAGTTGCCACTGAACCACCGCTCCCTACCCCACTCTGCTTCCAGATATTTCCTCTGCATGCTCACGCTTCCCTCCTCCCCACCGGGCTCCCTACAGCAGCAGCAGCTTCAGCCTGCCCCTCCCCATGATCCATTCTCTCAGTGATGGTCGTCTTCAGCCAATGGCAAGGTCAATCCCTCACATCGAGGAGGGGACATCCAGTTTGTAAGAGTGAAATTGCCCAGATTTGCTGTTGTTTGTGAAGAACGATATGCGAGATTGATGTTTCCTATTCAGCTCCTGGGTGCAACTCCTAGGCCGCCCTTTTCTGGCCGTGAAGGGGCCGGGCACTCAGCATCTCTCAGGAAACTGATGGGTTCATTGCAGCCCATTGTGGATGCTGAAGCTGATCATGCTACCTCTTTTCTTGCAGCACCAGGAGTCAACTTCTCCACTCCAGGTGAGCCCCAGCAGCCCCACCCAGCCAAATCCTCTCTGGGATTCCACCTCTCAGGTTTCCAATAGAAGAGCAGCCTCCTCCTGAAGAGTCATTTCCCTCCGAGGACTCTGGAGGCTGTTCAGTGACCCGCTGGGTCCTCAGGACCAGGGCTGTCACTCAGCTGTCCCTGGAGGAACCTCTGATCCCCTGGCACTCCTGCTGCCTGCGCCTGTTCAGAGCTGCTGTGGGTGGAGAGGATTATGTCCTGTGATCACTTCTATGAAAATAAGTGTCCCAGTCATGCCAAGCAGAACTGTCAGCATTGTAGAACTATGACCGAATAGCAGCCCTACAGAGGTTTATCTCTTAAATAATCCTTCATGTTCAGAGCGATTCCCAAATGATCTTTATGACACAAGGAAAATATCTGGTTCTAGTATGTTTGGATGTGGTGTGTCTCTAACCCCTTTTGTCTGGTCAGTGTAAATTGGTATAATCAAGTCTCTGAGAAGTCCTGAAGTAAGGAGAATGATTTACTTTCTCCATCAAACTCTTGAGAATGGAATTAAAAAAATGATCCAGCAATATCCTAAAATCACTTGGTTTTCTTTCTAGATTGGCTGTCCCCAACAACTACACCCACTCAGAGTAAGTATCACATTTTCCACCTGACCCGCAGGCCTTGGGTTTCCTCTCCCAGGCTTGGCTGCTGGTCTCCGGGCTGCAGTCAGGGTGCTCACTCTCTAATAAGTCCACCTCTCCTGACTGTATGCCACATGATTACCCCAGCTGATGTCCTAACCCCAGGAGGGCTGGGCCTCTCTCCAGGCTCTTCTTTGTCCTTTACTCGTCTGACCAGGATGAGATTCCTACATCTAGTCAGTCTCTAGATGATGCTGACCACCTGTTTATGTCCAACTCCTTGCCTGGGACACTAGTCGGGGGTCAGAGCAGACTGGATGGACTCTGCTTCACTGCTGAGCTTGGTGTGTCACCAGCAAAGGCTCCAACAGCCTGATTCTGAGTTGCCACTGAACCACCGCTCCCTACCCCACCCTGCTTCCAGATATTTCCTCTGCATGCTCACGCTTCCCTCCTCCCCACCGGGCTCCCTACAGCAGCAGCAGCTTCAGCCTGCCCCTCCCATGATCCATTCTCTCAGTGATGGTCGTCTTCAGCCAATGGCAAGGTCAATCCCTCACATCGAGGAGGGGACATCCAGTTTGTAAGAGTGAAATTGCCCAGATTTGCTGTTGTTTGTGAAGAACGATATGCGAGATTGATGTTTCCTATTCAGCTCCTGGGTGCAACTCCTAGGCCGCCTTTTCTGGCCGTGAAGGGGCCGGGCACTCAGCATCTCTCAGGAAACTGATGGGTTCATTGCAGCCCATTGTGGATGCTGAAGCTGATCATGCTACCTCTTTTCTTGCAGCACCAGGAGTCAACTTCTCCACTCCAGGTGAGCCCCAGCAGCCCCACCCAGCCAAATCCTCTCTGGGATTCCACCTCTCAGGATTCCAATAGAAGAGCAGCCTCCTCCTGAAGAGTCATTTCCCTCCCGAGGACTCTGGAGGCTGTTCAGTGACCCGCTGGGTCCTCAGGACCAGGGCTGTCACTCAGCTGTCCCTGGAGAACCTCTGATCCCCTGGCACCTCCTGCTGCCTGCGCCTGTTCAGAGCTGCTGTGGGGTGGAGAGGATTATGTCCTGTGATCACTTCTATGAAATAAGTGTCCCAGTCATGCCAAGCAGAACTGTCAGCATTGTAGAACTATGACCGAATAGCAGCCCTACAGAGGTTTATCTCTTAAATAATCCTTCATGTTCAGAGCGATTCCCCAAATGATCTTTATGACACAAGGAAAATATCTGGTTCTAGTATGTTTTGGATGTGGTGTGTCTCTAACCCCTTTTGTCTGGTCAGTGTAAATTGGTATAATCAAGTCTCTGAGAAGTCCTGAAGTAAGGAGAATGATTTTACTTTCTCCATCAAACTCTTGAGAATGGAATTAAAAAATGATCCAGCAATATCCTAAATCAGTTGGTTTTCTTTCTAGATTGGCTGTCCCCAACAACTACACCCACTCAGAGTAAGTATCACATTTTCCACCTGACCCGCAGGCCTTGGGTTTCCTCTCCCCAGGCTTGGCTGCTGGTCTACCGGGCTGCAGTCAGGGTGCTCACTCTCTAATAAGTCACCTCTCCTGACTGTATGCCACATGATTACCCCAGCTGATGTCCTAACCCAGGAGGGGCTGGGCCTCTCTCCAGGCTCTTCTTTGTCCTTTACTCGTCTGACCAGGATGAGATTCCTACATCTAGTCAGTCTCTAGATGATGCGACCACCTGTTTATGTCCAACTCCTTGCCTGGGACACTAGTCGGGGGTCAGAGCAGACTGGATGGACCTCTGCTTCACTGCTGAGCTTGGTGTGTCACCAGCAAAGGCTCCCAACAGCCTGATTCTGAGTTGCCACTGAACACCGCTCCCTACCCCACCCTGCTTCCAGAATTTCCTCTGCATGCTCACGCTTCCCTCCTCCCCACCGGGCTCCCCTACAGCAGCAGCAGCTTTCAGCCTGCCCCTCCCCATGATCCATTCTCTCAGTGATGGTCGTCTTCAGCCAATGGCAAGGTCAATCCCTCACATCGAGGAGGGACATCCAGTTTGTAGGAGTGAAATTGCCCAGATTTGCTGTTGTTTGTGAAGAACGATATGCGAGATTGATGTTTCCTATTCAGCTCCTGGTGCAACTCCTAGGCCGCCCTTTTCTGGCCGTGAAGGGGCCGGGCACTCAGCATCTCTCAGGAAACTGATGGGTTCATTGCAGCCATTGTGGATGCTGAAGCTGATCATGCTACCTCTTTTCTTGCAGCACCAGGAGTCAACTTCTTCCACTCCAGGTGAGCCCCAGCAGCCCCACCCAGCCAAATCCTCTCTGGGATTCCACCTCTCAGGTTTCCAATAGAAGAGCAGCCTCCTCCTGAAGAGTCATTTCCCTCCGAGGACTCTGGAGGCTGTTCAGTGACCCGCTGGGTCCTCAGGACCAGGGCTGTCACTCAGCTGTCCCTGGAGGAACCTCTGATCCCCTGGCACCTCCTGCTGCCTGCGCCTGTTCAGAGCTGCTGTGGGGTGAGAGGATTATGTCCTGTGATCAATTCTATGAAAATAAGTGTCCCAGTCATGCCAAGCAGAACTGTCAGCATTGTAGAACTATGACCGAATAGCAGCCCTACAGAGGTTTATCTCTTAAATAATCCTTCATGTTCAGAGCGATTCCCAAATGATCTTTATGACACAAGGAAAATATCTGGTTCAAGTATGTTGGATGTGGTGTGTCTCTAACCCTTTTGTCTGGTCAGTGTAAATTGGTATAATCAAGTCTCTGAGAAGTTCCCTGAAGTAAGGAGAATGATTTACTTTCTCCATCAAACTCTTGAGAATGGAATTAAAAAATGATCCAGCAAATATCCTAAAATCACTTGGTTTTCTTTCTAGATTGGCTGTCCCCAACAACTACACCCACTCAGAGTAAGTATCACATTTTCCACCTGACCCGCAGGCCTTGGTTTCCTCTCCCCAGGCTTGGCTGCTGGTCTCCGGGCTGCAGTCAGGGTGCTCACTCTCTAATAAGTCCACCTCTCCTGACTGTATGCCACATGATTACCCCAGCTGATGTCCTAACCCCAGGAGGGCTGGGCCTCTCTCCAGGCTCTTCTTTGTCCTTTACTCGTCTGACCAGGATGAGATTCCTACATCTAGTCAGTCTCTAGATGATGCTGACCACCTGTTTATGTCCAACTCCTTGCCTGGGACACTAGTCGGGGGTCAGAGCAGACTGGATGGACTCTGCTTCACTGCTGAGCTTGGTGTGTCACCAGCAAAGGCTCCCAACAGCCTGATTCTGAGTTGCCACTGAACCACCGCTCCCTACCCCACCCTGCTTCCAGATATTTCCTCTGCATGCTCACGCTTCCCTCCTCCCCACCGGGCTCCCACAGCAGCAGCAGCTTCAGCCTGCCCCTCCCCATGATCCATTCTCTCAGTGATGGTCGTCTTCAGCCAATGGCAAGGTCAATCCCTCACATCGAGGAGGGGACATCCAGTTTGTAAGAGTGAAATTGCCAGATTTGCTGTTGTTTTGGAAGAACGATATGCGAGATTGATGTTTCCTATTCAGCTCCTGGGTGCAACTCCTAGGCCGCCCTTTTCTGGCCGTGAAGGGGCCGGGCACTCAGCATCTCTCAGGAAACTGATGGGTTCATTGCAGCCCATTGTGGATGCTGAAGCTGATCATGCTACCTCTTTTCTTGCAGCACCAGGAGTCAACTTCTCCACTCCAGGTGAGCCCCAGCAGCCCCACCCAGCCAAATCCTCTCTGGGATTCCACCTCTCAGGATTCCAATAGAAGAGCAGCCTCCTCCTGAAGAGTCATTTCCCTCCGAGGACTCTGGAGGCTGTTCAGTGACCCGCTGGGTCCTCAGGACCAGGGCTGTCACTCAGCTGTCCCTGGAGGAACCTCTGATCCCCTGGCACCTCCTGCTGCCTGCGCCTGTTCAGAGCTGCTGTGGGGTGGAGAGGATTATGTCCTGTGATCACTTCTATGAAAATAAGTGTCCCAGTCATGCCAAGCAGAACTGTCAGCATTGTAGAACTATGACCGAATAGCAGCCCTACAGAGGTTTATCTCTTAAATAATCCTTCATGTTCAGAGCGATTCCCCAAATGATCTTTATGACACAAGGAAAATATCTGGTTCTAGTATGTTTGGATGTGGTGTGTCTCTAACCCCTTTTGTCTGGTCAGTGTAAATTGGTATAATCAAGTCTCTGAGAAGTCCTGAAGTAAGGAGAATGATTTACTTTCTCCATCAAACTCTTGAGAATGGAATTAAAAAATGATCCAGCAATATCCTAAAATCACTTGGTTTTCTTTCTAGATTGGCTGTCCCCAACAACTACACCCACTCAGAGTAAGTATCACATTTTCCACCTGACCCGCAGGCCTTGGGTTTCCTCTCCCCAGGCTTGGCTGCTGGTCTCCGGGCTGCAGTCAGGGTGCTCACTCTCTAATAAGTCCACCTCTCCTGACTGTATGCCACATGATTACCCCAGCTGATGTCCTAACCCCAGGAGGGCTGGGCCTCTCTCCAGGCTCTTCTTTGTCCTTTACTCGTCTGACCAGGATGAGATTCCTACATCTAGTCAGTCTCTAGATGATGCTGACCACCTGTTTATGTCCAACTCCTTGCCTGGGACACTAGTCGGGGGTCAGAGCAGACTGGATGGACTCTGCTTCACTGCTGAGCTTGGTGTGTCACCAGCAAAGGCTCCCAACAGCCTGATTCTGAGTTGCCACTGAACCACCGCTCCCTACCCCACCCTGCTTCCAGATATTTCCTCTGCATGCTCACGCTTCCCTCCTCCCACCGGGCTCCCTACAGCAGCAGCAGCTTCAGCCTGCCCCTCCCCATGATCCATTCTCTCAGTGATGGTCGTCTTCAGCCAATGGCAAGGTCAATCCCTCACATCGAGGAGGGGACATCCAGTTTGTAAGAGTGAAATTGCCCAGATTTGCTGATGTTTGTGAAGAACGATATGCGAGATTGATGTTTCCTATTCAGCTCCTGGGTGCAACTCCTAGGCCGCCCTTTTCTGGCCGTGAAGGGGCGGGCACTCAGCATCTCTCAGGAAACTGATGGGTTCATTGCAGCCCATTGTGGATGCTGAAGCTGATCATGCTACCTCTTTTCTTGCAGCACCAGGAGTCAACTTCTCCACTCCAGGTGAGCCCGGCAGCCCCACCCAGCCAGGTTTGTCTCTGGCATTCCACCTCTCAGGTTTCCAGAAAGAGAAGAGCAGACTCTACCTGGGAGTCATTTCTCTCCGAGGACTCGAATCGGTTCAGTGACCAGCCGAGTCCCCAGGACCAGGGCTGTCACTCAGCTGTCCCTGGAGAGACCTCTGTCCCCTGCACCTCCTGCTGCCTGTGCCTGTTCAGTGAGAGAGAGAGAGGATTGGGTTCCTCTGATCATTTCTATGAAAATAAGTGTCCCACTCATGCCATGCAGAACTGTGGCCATTTTCAAAACAGACGGAGTAGCAGCCTTACAGAGCTTTCTCTGCTAAATGCTCCTTCACATTGAGAGTAACCACAAATGATCTTTCCTGCTGCTGCTGCTAAGTCGCTTCAGTCGTGTCCGACTCTGTGCTACCCCATAGACGGCCACCCACCAGGCTCCCCCCTCCCTGGGATTCTGCATGCAAGAACACTGGAGTGGGTTGCCATTTTTAGGGCCACTTGAAAACATCTGGTGCCAAAATTGGAAGGTGTGCTTCTGTGCACGCCAGTCCTTTGGCCAGTCTCCGAGTAGGTGGAATGGTCAAGGCACTGAGAAGTCCTGCAGGAAGGAAAGGACTTCCTGAGGCACTCACCCAGAAGACGACCGCTGGTCACAACACCCCCGGAGACCCACCACAATGGGATGTTCCTCTCTCTCTGCTCTGGCAGGCTCCTTTTCAAGTTGTGGTGGCTTCTTTCAGTGCCAGTGGGAACTTTTCTAGCCCATCCTACCAGGATACTACCCCAACAACGCCGACTGTGTCTGGGAAATACAAGTGAACCCCGGCTACCTCATAAACCTGGCTTCGACAGTCTGCAGTAAGTAACCCCAGGCCACTTGGAGAAGGAGGCATCTTCCACGACCACCCTGTGGTTTGGGTTGGGTCCTGGCCAGGAGGCTTTCCCTCTCAGGTACCATGGACTACTTTCAGGTTTCTCTGGTCCCCACTGTGTCACAGCAAAGGCTCCAACAGCCTGATTCTGAGTTGCCATGACCACCGCTCCCTACCCCACCTGCTTCCAGATATTTCCTCTGCATGCTCACGCTTCCCTCCTCCCCACCGGGCTCCCTACAGCAGCAGCAGCTTCAGCCTGCCCCTCCCCATGATCCATTCTCTCAGTGATGGTCGTCTTCAGCCAATGGCAAGGTCAATCCCTCACATCGAGGAGGGGACATCCAGTTGTAAGAGTGAAAATTGCCCAGATTTGCTGTTGTTTGTGAAGAACGATATGCGAGATTGATTTTCCTATTCAGCTCCTGGGTGCAACTCTAGGCCGCCCTTTTCTGGCCGTGAAGGGGCCGGGCACTCAGCATCTCTCAGGAAACTGATGGGTTCATTGCAGCCCATTGTGGATGCTGAAGCTGATCATGCTACCTCTTTTCTTGCAGCACCAGGAGTCAACTTCTCCACTCCAGGTGAGCCCAGCACCCCACCCAAGCCAAATCCTCTCTGGGATTCCACCTCTCAGGATTCCAATAGAAGAGCAGCCTCCTCCTGAAGAGTCATTTCCCTCCGAGGACTCTGGAGGCTGTTCAGTGACCCGCTGGGTCCTCAGGACCAGGGCTGTCACTCAGCTGTCCTGGAGGAACCTCTGATCCCCTGGCACCTCCTGCTGCCTGCGCCTGTTCAGAGCTGCTGTGGGGTGGAGAGGATTATGTCCTGTGATACTTCTATGAAAATAAGTGTCCCAGTCATGCCAAGCAGAACTGTCAGCATTGTAGAACTATGACCGAATAGCAGCCCTACGAGGTTTATCTCTTAAATAATCCTTCATGTTCAGAGCGATTCCCCAATGATCTTTATGACACAAGGAAAATATCTGGTTCTAGTATGTTTGGATGTGGTGTGTCTCTAACCCCTTTTGTCTGGTCAGTGTAAATTGGTATAATCAAGTCTCTGAGAAGTCCTGAAGTAAGGAGAATGATTTACTTTCTCATCAAACTCTTGAGAATGGAATTAAAAAATGATCCAGCATATCCTAAAATCACTTGGTTTTCTTTCTAGATTGGCTTTTCCCAACAACTCAACCCACTCAGAGAAGTATCACATTTTCCACCTGACCCGCAGGCCTTGGGTTTCCTCTCCCCAGGCTTGG
```
