## Supporting for "Wisent genome assembly uncovers extended runs of homozygosity and a large deletion that inactivates the thyroid hormone responsive gene": Supplementary_File_1.vcf (part 14 of 14)

```
CTGCTGGTCTCCGGCTGCAGTCAGGGTGCTCACTCTCTAATAAGTCCACCTCTCCTGACTGTATGCCACATGATTACCCCAGCTGATGTCCTAACCCCAGGAGGGCTGGGCCCTCTCCAGGCTCTTCTTTGTCCTTTACTCGTCTGAACCAGGATGAGATTCCTACATCTAGTCAGTCTCTTAGATGATGCTGACCACCTGTTTATGTCCAACTCCTTGCCTGGGACACTAGTCGCGGGGTCAGAGCAGACTGGATGGACTCTGCTTCACTGCTGAGCTTGTGTGTGTCACCAGCAAAGGCTCCCAACAGCCTGATTCTGAGTTGCACTGAACCACCGCTCCCTACCCCACCTGCTTCCAGATATTTCCTCTGCATGCTACGGCTTCCCTCTCCCCACGGGCTCCCTACAGCAGCAGCAGCTTCAGCCTGCCCCTCCCATGATCCATTCTCTCAGTGATGGTCGTCTTCAGCCAATGGCAGGTCAATCCCTCACATCGAGGAAGGGACATCCAGTTTGTAAGAGTGAAATTGCCCAGATTTGCTGTTGTTTGGAAGAACGATATGCGAGATTGATGTTTCCTATTCAGCTCCTGGGTGCAACTCCTAGGCCGCCCTTTTCTGGCCGTGAAGGGCCGGGCACTCACGCATCTCTCAGGAAACTGATGGGTTCATTGCAGCCCATTGTGGATGCTGAAGCTGATCATGCTACCTCTTTTCTTGCAGCACCAGAGTCAACTTCTTCCACTCCAGGTGAGCCCCAGCAGCCCCACCCAGCCAAAATCCTCTCTGGGATTCCACCTCTCAGGTTCCAATAGAAGAGCAGCCTCCTCCTGACCGAGTCATTTCCCTCCGAGGACTCTGGAGGCTGTTCAGTGACCCGCTGGGTCCTCAGGACCAGGGCTGTCACTCTAGCTGTCCCGGAGGAACCTCTGATCCCCTGGCACCGCTGCTGCCTGCGCCTGTTCAGAGCTGCTGTGGGGTGGAGGGATTATGTCCTGTGATCACTTCTATGAAATAAGTGTTCCCAGTCATGCCAAGGCAGAACTGTCAGCATTGTAGAACTTGACCGAAAGCAGCCCTACAGAGGTTTATCTCTTAAATAATCCTTCATGTTCAGAGCGATTCCCAAATGATCTTTTGACACAAGGAAAATATCTGGTTCTAGTATGTTTGGATGTGGTGTGTCTCTAACCCCTTTTGTCTGGTCAGTGTAAATTGGTATAATCAAGTCTCTAGAGTCCTGAAGTAAGGAGAATGATTTACTTTCTCCATCAAACTCTTGAGAATGGAATTAAAAAATGATCCAGCAATATCCTAAAATCACTTGGTTTTCTTTCTAGATTGGCTGTCCCCAACAACTACACCCACTCAGAGTAAGTATCACATTTTCCACCTGACCCGCAGGCCTTGGGTTTCCTCTCCCAGGCTTGGCTGCTGGTCTCCGGGCTGCAGTCAGGTGCTCACTCTCTAATAAGTCCACCTCTCCTGATGTATCCACATGATTACCCCAGCTGATGTCCTAACCCCAGGAGGGCTGGGCCTCTCTCCAGGCTCTTCTTTGTCCTTTACTCGTCTGACCAGGATGAGATTCCTACATCTAGTCAGTCTCTAGATGATGCTGACCACCTGTTTATGTCCAACTCCTTGCTGGGACACTAGTCGGGGGTCAGAGCAGACTGGATGGACTCTGCTTCACTGCTGACTTGTGTGTTCACCAGCAAAAGGCTCCAACAGCCTGAGTTCTGAGTTGCCACTGAACCACCGCTCCCTCCCCACCCTGCTTCCAGATATTTCCTCTGCATGCTCACGCTTCCCTCCTCCCCACCGGGCTCCCTACAGCAGCAGCAGCTTCAGCCTGCCCCTCCCATGATCCATTCTCTCAGTGATGGTCGTCTTCAGCCAATGGCAAGGTCAATCCCTCACATCGAGGAGGGACATCCAGTTTGTAAGAGTGAAATTGCCCAGATTTGCTGTTGTTTGTGAAGAACGATAATGCGAGATTGATGTTTCCTATTCAGCTCCTGGGTGCAACTCCTAGGCCGCCCTTTTCTGGCCGTGAAGGGGCCGGGCACTCAGCATCTCTCAGGAAACTGATGGGTTCATTGCAGCCCATTGTGTGATGCTGAAGCTGATCATGCTACCTCTTTTCTTGCAGCACCAGGAGTCAACTTCTCCACTCCAGTGAGCCCCAGCAGCCCCACCCAGCCAAATCCTCTCTGGGATTCCACCTCTCAGGATTCCAATAGAAGAGCAGCCTCCTCCTGAAGAAGTCATTTCCCTCCGAGGACTCTGGAGGCTGTTCAGGGACCCGCTGGGTCCTCAGGACCAGGGCTGTCACTCAGCTGTCCTGGAGGAACCTCTGACCTCAACCCTGGCACCTCCTGCTGCCTGCGCCTGTTCAGAGCTGCTGTGGGGTGGAGAGGATTATGTCTGTGGATCACTTCTATGAAAATAAGTGTCCCAGTCATGCCAAGCAGAACTGTCAGCATTGTAGAACTATGACCGAATAGCAGCCCTACAGAGGTTTATCTCTTAAATAATCCTTCATTTTCAGAGCGATTCCCCAAATGATCTTTATGACACAAGGAAAATATCTGGTTCTAGTATGTTTTGGATGTGGTGTGTCTCTAACCCCTTTTGTCTGGTCAGTGTAAATTGGTATAAATCAAGTCTCTGAGAAGTCCTGAAGTAAGGAGATGATATTTACTTTCTCCATCAAACTCTTGAGAATGGAATTAAAAAATGATCCAGGCAATATCCTAAAATCATTGGTTTTCTTTCTAGATTGGCTGTCCCAACAACTACACCCACTCAGAGTAAGTATCACATTTTCCACCTGACCCGCAGGCCTTGGGTTTTCCTCTCCCAGGCTTGGCTGCTGGTCTCCGGGCTGCAGTCAGGGTGCTCACTCTCTAATAAGTCACCTCTCCTGACTGTATGCCACATGATTACCCCAAGCTGATGTCCTAACCCCAGAGGGGCTGGGCTCTCTCAGGGCTCTCTTTGTCCTTTACTCGTCTGACCAGGATGAGATTCCTACATCTAGTCAGTCTCTAGATGATGCTGACCACCTGTTTTTGTCCAACTCCTTGCCTGGGACACTAGTCGGGGGTCAAGAGCAGACTGGATGGACTCTGCTTCACTGCAGCTGGTGTGTCACCAGCAAAGGCTCCCAACAGCCTGATTCTGAGTTGCCACTGAACCACCGCTCCCTACCCCACCCTGCTTCCAGATATTTCCTCTGCATGCTCACGCTTCCCTCCTCCCCACCGGCTCCCTACAGCAGCAGCAGCTTCAGCTGCCCCTCCCATGATCCATTCTCTCAGTGATGGTCGTCTTCAGCCAATGCAAGGTCAATCCCTCACATCGAGGAGGGACATCCAGTTTGTAAGAGTGAAATTGCCCAGATTTGCTGTTGTTTGTGAAGAACGATATGCGAGATTGATGTTTCCTATTCAGCTCCTGGGTGCAACTCCTAGGCCGCCCTTTTCTGGCCGTGAAGGGGCCGGGCACTCAGCATCTCTCAGGAAACTGATGGGTTCATTGCAGCCCATTGTGGATGCTGAAGCTGATCATGCTACCTCTTTTCTTGCAGCACCAGGAGTCAACTTCTCCACTCCAGGTGAGCCCCAGCAGCCCCACCCCAGCCAAATCCTCTCGGGATTCCACCTCTCAGGTTTCCAATAGAAGAGCAGCCTCCTCCTGAAGAGTCATTTCCCTCCGAGGACTCTGGAGGCTGTTCAGTGACCCGCTGGGTCCTCAGGACCAGGGCTGTGCACTCAGCTGTCCTGGAGAAACCTCTGATCCCCTGGCACCTCCTGCTGCCTGCGCCTGTTCAGAGCTGCTGTGGGGTGAGAGGATTATGTCCTGTGATCAATTCTATGAAAATAAGTGTCCCAGTCATGCCAAGCAGAACTGTCAGCATTGTAGAACTATGACGAATAGCAGCCCCTACAGAGTTTATCTCTTAAATAATCCTTCATGTTCAGAGCGATTCCCCAAATGATCTTTATGACACAAGGAAAATATCTGGTTTCTAGTATGTTTGGATGTGGTGTGTCTCTAACCCCTTTTGTCTGGTCAGTGTAAATTGGTATAATCAAGTCTCTGAGAAGTCCTGAAGTAAGGAGAATGATTTACTTTCTCCATCAAACTCTTGAGAATGGAATTAAAAAATGATCCAGCAATATCCTAAAATCACTTGGTTTCTTTCTAGATTGGCTGTCCCCAACAACTACACCCACTCAGAGTAAGTATCACATTTTCCACCTGACCCGCATGCCTTGGGTTTCCTCTCCCCAGGCTTGGCTGCTGGTCTCCGGGCTGCAGTCAGGGTGCTCACTCTCTAATAAGTCCCACCTCTCCTGACTGTATGCCACATGATTACCCCAGCTGATGTCCTAACCCCAGGAGGCTGGGCCTCTCTCCAGGCTCTTCTTTGTCCTTTACTCGTCTGACCAGGATGAGATTCCTACATCTAGTCAGTCTCTAGATGATGCTGACCCTGTTTATGTCCAACTCCTTGCCTGGGACACTAGTCGGGGTCAGAGCAGACTGGATGGACTCTGCTTCACTGCTGAGCTTGGTGTGTCACCAGCAAAGGCTCCCAACAGCCTGATTCTGAGTTGCCACTGAACCACGCTCCCTACCCCACCCTGCTTCCAGATATTTCCTCTGCATGCTCACGCTTCCCTCCTCCCCACCGGGCTCCCTACAGCAGCGCAGCTTCAGCCTGCCCCTTCCCATGATCCATTCTCTCAGTGATGGTCGTCTTCAGCCAATGGCAAGGTCAATCCCTCACATCGAGGAGGGGACATTCCAGTTTGTAAAGTGAAATTGCCCAGATTTGTGTGTTTTGGAAGAACGATATGCGAGATTGATGTTTCCTATTCAGCTCCTGGGTGCAACTCCTAGGCGCCCTTTTCTGGCCCTGAAGGGCCGGGCACTCAGCATCTCTCAGGAAACTGATGGGTTCATTGCAGCCCATTGTGGATGCTGAAAGCCTGATTGATCATGCTTCCTCTTTCTTGCAGCTGCACAGATCAACTCCTCAACTCCAGGTGAGTTCCAGCACCCCCACACAGTGAGACTCCTCTCTGGGTTTCCACTTCTCACATTATAAAAGAAGAACGCCCTCTTCCTAGGGAGTCATTTCCCTCCGAGGACTCTGGAGGCTGTCCAGTGACCGACCAGTGGAATCCCCAAGACCAGGGCTGTCACTCAGCTGTCCCTGGAGGGACCTCTGGCCCCATGCCACCTCCTGCTGCCAGTGCCTGGTCAGAGCTACTATGAGGGGAGACAGGATTAGGTCCTCTGATCATTTCTTTGAAAATAAGTGTCCCAGTCATGTCATGCAGGGACTGACCACTCTAGAACCGTCATGACCAAGTAGCACGACTCGCAAATAATCTATCAGTCTAAAAAATTTTCTTCAGGTTGAAAGCAATTTCCCAAATGATCTTATCCCACAGTGATAATATCCTGCTCCTGAATCAGGGGGGATTCTATGTACTTAGCCCACGTGGTTAGTAATACTGTAGGTGGGAATAGTCAAGCTTCTGAGAAATCCTTATTAGGACGAGGATTTCCTTTCTCCATGAAAATGATGATGATAGATTTAACAATTTGGGGCGCCTCCTAAAATCACTTGTTTTTCCTCTAGGTGGCAGCCCACAAACACAACCACTCAGAGTAAGTAACACAATTTTCCACCTGACCCGCAGGCCTTGGGTTTCCTCTCCCCAGGCTTGGCTGCTGGTCTCCGGGCTGCGTCAGGGTGCTCACTCTCTATAAGTCCACCTCTCCTGACTGTATGCCACATGATTACCCAGCTGATGTCTAACCCCAGGAGGGCTGGGCCTCTCTCCAGGCTCTTCTTTGTCCTTTACTCGTCTGACCAGGATGAGATTCCTACATCTAGTCAGTCTCTAGATGATGCTGACCACCTGTTTATGTCCAACTCCTTGCCTGGGACACTAGTCGGGGGTCAGAGCAGACTGGATGGACTCTGCTTCACTGCTGAGCTTGGTTGTGTCACCAGCAAAGGCTCCCAACAGCCTGATTCTGAGTTGCCACTGAACCACCGCTCCCTACCCCACCCTGCTTCCAGTATTTCCTCTGCATGCTCACGCTTCCCTCCTCCCCACCCGGGCTCCCTACGCAGCAGCAGCTTCAGCCTGCCCTCCCCATGATCCATTCTCTCAGTGTGGTTGTCTTCAGCCAATGCAAGGTCAATCCCTCACATCGAGGAGGGGACATCCAGTTTGTAAGAGTGAAATTGCCCAGATTTGCCTGTTGTTTGTGAAGAACGATATGCGAGATTGATGTTTCCTATTCAGCTCCTGGGTGCAACTCCTAGGCCGCCCTTTTCTGGCCGTGAAGGGGCCGGGCACTCAGCATCTCTCAGGAAACTGATGGGTTCATTGCAGCCCATTGTGATGCTGAAGCTGATCATGCTACCTCTTTTCTTGCAGGCACCAAGGAGTCAACTTCTCCACTCCAGGTGAGCCCCAGCAGCCCCACCCAGCCAAATCCTCTCTGGGATTCCACCTCTCAGGTTTCAATAGAAGAGCAGCCTCCTCCTGAAGAGTCATTTCCCTCCGAGGACTCTGGAGGCTGTTCAGTGACCCGCTGGGTCCTCAGGACCAGGGCTGTCACTCAGCTGTCCCTGGAGGAACCTCTGATCCCCTGGCACCTCCTGCTGCCTGCGCCTGTTCAGAGCTGCTGTGGGGTGGAGAGGATTATGTCCTGTGATCACTTCTATGAAAATAAGTGTCCCAGTCATGCCAGCAGAACTGTCAGCATTGTAGAACTATGACCGAATAGCAGCCCTACAGAGGTTTTATCTCTTAAATAATCCTTCATGTTCAGAGCGATTCCCCAAATGATCTTTATGACACAAGGAAAATATCTGGTTCTAGTATGTTGGATGTGGTGTGTCTCTAACCCCCTTTTGTCTGGTCAGTGTAAATTGTATAATCAAGTCTCTGAGAAGTCCTGAAGTAAGGAGAATGATTTACTTTCTCCATCAAACTCTTGAGAATGGAATTAAAAAATGATCCAGCAATATCCTAAAATCACTTGGTTTTCTTTCTAGATTGGCTGTCCCCAACAACTACACCCACTCAGAGTAAGTATCACATTTTCCACCTGACCCGCAGGCCTTGGGTTTTCCTCTCCCCAGGCTTGGCTGCTGGTCTCCGGGCTGCAGTCAGGGTGCTCACTCTCTAATAAGTCCACCTCTCCTGACTGTATGCCACATGATTACCCCAGCTGATGTCCTAACCCCAGGAGGGCTGGGCCTCTCTCCAGGCTCTTCTTTGTCCTTTACTCGTCTGACCAGGATGAGATTCCTACATCTAGTCAGTCTCTAGATGATGCTGACCACCTGTTTTATGTCCAACTCCTTGCCTGGGACACTAGTCGGGGGTCAGAGCAGACTGGATGGACTCTGCTTCACTGCTGAGCTTGGTGTGTCACCAGCAAAGGCTCCCAACAGCCTGATTCTGAGTTGCCACTGAAACCACCGCTCCCTACCCCACCCTGCTTCCAGATATTTCCTCTGCATGCTCACGCTTCCCTCCTCCCCACCAGGCTCCCTACAGCAGCAGCAGCTTCAGCCTGCCCCTCCCCCATGATCCATTCTCTCAGTGATGGTCGTCTTCAGCCAATGGCAAGGGTCAATCCCTCACATCGAGGAGGGGACATCCAGTTTGTAAGAGTGAAATTGCCCCAGATTTGCTGTTGTTTGTGAAGAACGATATGCGAGATTGATGTTTCCTATTCAGCTCCTGGGTGCAACTCCTAGGCCGCCCTTTTCTGGCCGTGAAGGGGCCGGGCACTCAGCATCTCTCAGGAAACTGATGGGTTCATTGCAGCCCATTGTGGATGCTGAAGCTGATCATGCTACCTCTTTTCTTGCAGCACCAGGAGTCAACTTCTCCACTCCAGGTGAGCCCCAGCAGCCCCACCCAGCCAATCCTCTCTGGGATTCCACCTCTCAGGATTCCAATAGAAGAGCAGCCTCCTCCTGAAGAGTCATTTCCCTCCGAGGACTCTGGAGGCTGTTCAGTGACCCGCTGGGTCCTCAGGACCAGGGCTGTCACTCAGCTGTCCCTGGAGGAACCTCTGATCCCTGGCACCTCCTGCTGCCTGCGCCTGTTCAGAGCTGCTGTGGGGTGGAGAGGATTATGTCCTGTGATCACTTCTTATGAAAATAAGTGTCCCAGTCATGCCAAGCAGAACTGTCAGCATTGTAGAACTATGACCGAATAGCAGCCCTACAGAGGTTTATCTCTTAAATAATCCTTCATGTTCAGAGCGATTCCCCAAATGATCTTTATGACACAAGGAAAATATCTGGTTCTAGTATGTTTGGATGTGGTGTGTCTCTAACCCCTTTTGTCTGGTCAGTGTAAATTGGTATAATCAAGTCTCTGAGAAGTCCTGAAGTAAGGAGAATGATTTACTTTCTCCATCAAACTCTTGAGAATGGAATTAAAAAATGATCCAGCAATATCCTAAAATCACTTGGTTTTCTTTCTAGATTGGCTGTCCCCAACAACTACACCCACTCAGAGTAAGTATCACATTTTCCACCTGACCCGCAGGCCTTGGGTTTCCTCTCCCCAGGCTTGGCTGCTGGTCTCCGGGCTGCAGTCAGGGTGCTCACTCTCTAATAAGTCCACCTCTCCTGACTGTATGCCACATGATTACCCCAGCTGATGTCCTAACCCCAGGAGGGCTGGGCCTCTCTCCAGGCTCTTCTTTGTCCTTTACTCGTCTGACCAGGATGAGATTCCTACATCTAGTCAGTCTCTAGATGATGCTGACCACCTGTTTATGTCCAACTCCTTGCCTGGGACACTAGTCGGGGGTCAGAGCAGACTGGATGGACTCTGCTTCACTGCTGAGCTTGGTGTGTCACCAGCAAAGGCTCCCAACAGCCTGATTCTGAGTTGCCACTGAACCACCGCTCCCTACCCCACCCTGCTTCCAGATATTTCCTCTGCATGCTCACGCTTCCCTCCTCCCCACCGGGCTCCCTACAGCAGCAGCAGCTTCAGCCTGCCCCTCCCCATGATCCATTCTCTCAGTGATGGTCGTCTTCAGCCAATGGCAAGGTCAATCCCTCACATCGAGGAGGGGACATCCAGTTTGTAAGAGTGAAATTGCCCAGATTTGCTGTTGTTTGTGAAGAACGATATGCGAGATTGATGTTTCCTATTCAGCTCCTGGGTGCAACTCCTAGGCCGCCCTTTTCTGGCCGTGAAGGGGCCGGGCACTCAGCATCTCTCAGGAAACTGATGGGTTCATTGCAGCCCATTGTGGATGCTGAAGCTGATCATGCTACCTCTTTTCTTGCAGCACCAGGAGTCAACTTCTCCACTCCAGGTGAGCCCCAGCAGCCCCACCCAGCCAAATCCTCTCTGGGATTCCACCTCTCAGGATTCCAATAGAAGAGCAGCCTCCTCCTGAAGAGTCATTTCCCTCCGAGGACTCTGGAGGCTGTTCAGTGACCCGCTGGGTCCTCAGGACCAGGGCTGTCACTCAGCTGTCCCTGGAGGAACCTCTGATCCCCTGGCACCTCCTGCTGCCTGCGCCTGTTCAGAGCTGCTGTGGGGGTGGAGAGGATTATGTCCTGTGATCACTTCTATGAAAATAAGTGTCCCAGTCATGCCAAGCAGAACTGTCAGCATTGTAGAACTATGACCGAATAGCAGCCCTACAGAGGTTTATCTCTTAAATAATCCTTCATGTTCAGAGCGATTCCCCAAATGATCTTTATGACACAAGGAAAATATCTGGTTCTAGTATGTTTGGATGTGGTGTGTCTCTAACCCCTTTTGTCTGGTCAGTGTAAATTGGTATAATCAAGTCTCTGAGAAGTCCTGAAGTAAGGAGAATGATTTACTTTCTCCATCAAACTCTTGAGAATGGAATTAAAAAATGATCCAGCAATATCCTAAAATCACTTGGTTTTCTTTCTAGATTGGCTGTCCCCAACAACTACACCCACTCAGAGTAAGTATCACATTTTCCACCTGACCCGCAGGCCTTGGGTTTCCTCTCCCCAGGCTTGGCTGCTGGTCTCCGGGCTGCAGTCAGGGTGCTCACTCTCTAATAAGTCCACCTCTCCTGACTGTATGCCACATGATTACCCCAGCTGATGTCCTAACCCCAGGAGGGCTGGGCCTCTCTCCAGGCTCTTCTTTGTCCTTTACTCGTCTGACCAGGATGAGATTCCTACATCTAGTCAGTCTCTAGATGATGCTGACCACCTGTTTATGTCCAACTCCTTGCCTGGGACACTAGTCGGGGGTCAGAGCAGACTGGATGGACTCTGCTTCACTGCTGAGCTTGGTGTGTCACCAGCAAAGGCTCCCAACAGCCTGATTCTGAGTTGCCACTGAACCACCGCTCCCTACCCCACCCTGCTTCCAGATATTTCCTCTGCATGCTCACGCTTCCCTCCTCCCCACCGGGCTCCCTACAGCAGCAGCAGCTTCAGCCTGCCCCTCCCCATGATCCATTCTCTCAGTGATGGTCGTCTTCAGCCAATGGCAAGGTCAATCCCTCACATCGAGGAGGGGACATCCAGTTTGTAAGAGTGAAATTGCCCAGATTTGCTGTTGTTTGTGAAGAACGATATGCGAGATTGATGTTTCCTATTCAGCTCCTGGGTGCAACTCCTAGGCCGCCCTTTTCTGGCCGTGAAGGGGCCGGGCACTCAGCATCTCTCAGGAAACTGATGGGTTCATTGCAGCCCATTGTGGATGCTGAAGCTGATCATGCTACCTCTTTTCTTGCAGCACCAGGAGTCAACTTCTCCACTCCAGGTGAGCCCCAGCAGCCCCACCCAGCCAAATCCTCTCTGGGATTCCACCTCTCAGGATTCCAATAGAAGAGCAGCCTCCTCCTGAAGAGTCATTTCCCTCCGAGGACTCTGGAGGCTGTTCAGTGACCCGCTGGGTCCTCAGGACCAGGGCTGTCACTCAGCTGTCCCTGGAGGAACCTCTGATCCCCTGGCACCTCCTGCTGCCTGCGCCTGTTCAGAGCTGCTGTGGGGTGGAGAGGATTATGTCCTGTGATCACTTCTATGAAAATAAGTGTCCCAGTCATGCCAAGCAGAACTGTCAGCATTGTAGAACTATGACCGAATAGCAGCCCTACAGAGGTTTATCTCTTAAATAATCCTTCATGTTCAGAGCGATTCCCCAAATGATCTTTATGACACAAGGAAAATATCTGGTTCTAGTATGTTTGGATGTGGTGTGTCTCTAACCCCTTTTGTCTGGTCAGTGTAAATTGGTATAATCAAGTCTCTGAGAAGTCCTGAAGTAAGGAGAATGATTTACTTTCTCCATCAAACTCTTGAGAATGGAATTAAAAAATGATCCAGCAATATCCTAAAATCACTTGGTTTTCTTTCTAGATTGGCTGTCCCCAACAACTACACCCACTCAGAGTAAGTATCACATTTTCCACCTGACCCGCAGGCCTTGGGTTTCCTCTCCCCAGGCTTGGCTGCTGGTCTCCGGGCTGCAGTCAGGGTGCTCACTCTCTAATAAGTCCACCTCTCCTGACTGTATGCCACATGATTACCCCAGCTGATGTCCTAACCCCAGGAGGGCTGGGCCTCTCTCCAGGCTCTTCTTTGTCCTTTACTCGTCTGACCAGGATGAGATTCCTACATCTAGTCAGTCTCTAGATGATGCTGACCACCTGTTTATGTCCAACTCCTTGCCTGGGACACTAGTCGGGGGTCAGAGCAGACTGGATGGACTCTGCTTCACTGCTGAGCTTGGTGTGTCACCAGCAAAGGCTCCCAACAGCCTGATTCTGAGTTGCCACTGAACCACCGCTCCCTACCCCACTCTGCTTCCAGATATTTCCTCTGCATGCTCACGCTTCCCTCCTCCCCACCGGGCTCCCTACAGCAGCAGCAGCTTCAGCCTGCCCCTCCCCATGATCCATTCTCTCAGTGATGGTCGTCTTCAGCCAATGGCAAGGTCAATCCCTCACATCGAGGAGGGGACATCCAGTTTGTAAGAGTGAAATTGCCCAGATTTGCTGTTGTTTGTGAAGAACGATATGCGAGATTGATGTTTCCTATTCAGCTCCTGGGTGCAACTCCTAGGCCGCCCTTTTCTGGCCGTGAAGGGGCCGGGCACTCAGCATCTCTCAGGAAACTGATGGGTTCATTGCAGCCCATTGTGGATGCTGAAGCTGATCATGCTACCTCTTTTCTTGCAGCACCAGGAGTCAACTTCTCCACTCCAGGTGAGCCCCAGCAGCCCCACCCAGCCAAATCCTCTCTGGGATTCCACCTCTCAGGTTTCCAATAGAAGAGCAGCCTCCTCCTGAAGAGTCATTTCCCTCCGAGGACTCTGGAGGCTGTTCAGTGACCCGCTGGGTCCTCAGGACCAGGGCTGTCACTCAGCTGTCCCTGGAGGAACCTCTGATCCCCTGGCACCTCCTGCTGCCTGCGCCTGTTCAGAGCTGCTGTGGGGTGGAGAGGATTATGTCCTGTGATCACTTCTATGAAAATAAGTGTCCCAGTCATGCCAAGCAGAACTGTCAGCATTGTAGAACTATGACCGAATAGCAGCCCTACAGAGGTTTATCTCTTAAATAATCCTTCATGTTCAGAGCGATTCCCCAAATGATCTTTATGACACAAGGAAAATATCTGGTTCTAGTATGTTTGGATGTGGTGTGTCTCTAACCCCTTTTGTCTGGTCAGTGTAAATTGGTATAATCAAGTCTCTGAGAAGTCCTGAAGTAAGGAGAATGATTTACTTTCTCCATCAAACTCTTGAGAATGGAATTAAAAAATGATCCAGCAATATCCTAAAATCACTTGGTTTTCTTTCTAGATTGGCTGTCCCCAACAACTACACCCACTCAGAGTAAGTATCACATTTTCCACCTGACCCGCAGGCCTTGGGTTTCCTCTCCCCAGGCTTGGCTGCTGGTCTCCGGGCTGCAGTCAGGGTGCTCACTCTCTAATAAGTCCACCTCTCCTGACTGTATGCCACATGATTACCCCAGCTGATGTCCTAACCCCAGGAGGGCTGGGCCTCTCTCCAGGCTCTTCTTTGTCCTTTACTCGTCTGACCAGGATGAGATTCCTACATCTAGTCAGTCTCTAGATGATGCTGACCACCTGTTTATGTCCAACTCCTTGCCTGGGACACTAGTCGGGGGTCAGAGCAGACTGGATGGACTCTGCTTCACTGCTGAGCTTGGTGTGTCACCAGCAAAGGCTCCCAACAGCCTGATTCTGAGTTGCCACTGAACCACCGCTCCCTACCCCACCCTGCTTCCAGATATTTCCTCTGCATGCTCACGCTTCCCTCCTCCCCACCGGGCTCCCTACAGCAGCAGCAGCTTCAGCCTGCCCCTCCCCATGATCCATTCTCTCAGTGATGGTCATCTTCAGCCAATGGCAAGGTCAATCCCTCACATCGAGGAGGGGACATCCAGTTTGTAAGAGTGAAATTGCCCAGATATTTGCTGATGTTTGTGAAGAACGATATGCGAGATTGATGTTTCCTATTCAGCTCCTGGGTGCAACTCCTAGGCCGCCCTTTTCTGGCCGTGAAGGGGCCGGGCACTCAGCATCTCTCAGGAAACTGATGGGTTCATTGCAGCCCATTGTGGATGCTGAAGCTGATCATGCTACCTCTTTTCTTGCAGCACCAGGAGTCAACTTCTCCACTCCAGGTGAGCCCCGGCAGCCCCACCCAGCCAGGTTTGTCTCTGGCATTCCACCCTCTCAGGTTTCCAGAAAGAGAAGAGCAGACTCTACCTGGGGAGTCATTTCTCTCCGAGGACTCGAATCGGTTCAGTGACCAGCCGAGTCCCCAGGACCAGGGCTGTCACTCAGCTGTCCCTGGAGAGACCTCTGGTCCCCTGCCACCTCCTGCTGCCTGTGCCTGTTCAGTGAGAGAGAGAGAGGATTGGGTCCTCTGATCATTTCTATGAAAATAAGTGTCCCACTCATGCCATGCAGAACTGTGGCCATTTTCAAAACAGACGGAGTAGCAGCCTTACAGAGCTTTCTCTGCTAAATGCTCCTTCACATTGAGAGTAACCACAAATGATCTTTCCTGCTGCTGCTGCTAAGTCGCTTCAGTCGTGTCCGACTCTGTGCTACCCCATAGACGGCCACCCACCAGGCTCCCCCCTCCCTGGGATTCTGCATGCAAGAACACTGGAGTGGGTTGCCATTTTTAGGGCCACTTGAAAACATCTGGTGCCAAAATTGGAAGGTGTGCTTCTGTGCACGCCAGTCCTTTTGGCCAGTCTCCGAGTAGGTGGAATGGTCAAGGCACTGAGAAGTCCTGCAGGAAGGAAAAGGACTTCCTGAGGACACTCACCCAGAAGACGACCGCTGGTCACAACACCCCCGGAGACCCACCACAATGGGAATGTTCCTCTCTCTCTGCTCTGCAGGCTCCTTTTCAAGTTGTGGTGGCTTCTTATTCAGTGCCAGTGGGAACTTTTCTAGCCCATCCTACCCAGGATACTACCCCAACAACGCCGACTGTGTCTGGGAAATACAAGTGAACCCCGGCTACCTCATAAACCTGGGCTTCGACAGTCTGCAGTAAGTAACCCCCAGGCCACTTGGAGAAGGAGGCATCTTCCACGGACCACCCTGTGGTTTGGGTTGGGTCCTGGGCCAGGAGGCTTTCCCCTCTCAGGTACCATGGACTACATTTCAGGTTTCTCTGGTCCCCACTGGGAAGTATCAGACAATATTGGGCAGTCCTTTGATCTGATTAAGAAAGAGCAAGAAGAAGATATTAGATTCAAGGACATTTCTCATAAAGTTCAAAATAGCTACAAAGTTTATGAGCAGCAGACATCCTGATGTTGACATGAACCCCGTTTTCCATACAGGTTGGAGACACACAGTAGCTGCAGTTATGACTATGTTGAAATCCTTAATGGACCGCTGAGTAGCAATGCCTCAGCGAGGAGAATCTGTCGTTACACCAGGGAAATATTCACTTCTTATTCCAACCGATTGACTGTTCGATTTCGGAGTGACGGCAGTGTCCAAAAAACTGGTTTTTCTGCTTGGTATAACTCCTTTCCAAGAAGTGAGTACCAGACATAGAGAAAAGATCTGTAGTTCCCAAGGGGATGGGGTTTTGGGGAAGGGGTGGATGCAGATTTGGGGATTAGCAGATGCAAACTACTACATTCAAATGGATAAACGTCAAGGTCCCACTGTAGAGAACAGGGAGCCATATTCTGTAACCTGTGATAAACCGTGTGGAAAGAATATGGAAGCAGATGCGGAAAAGAATATATCTAGAAGATGGGGGATCTGAACTCTGTGATGTCAAGAGCCCCTTCCAGGTGGATCATGTAGCTGTTTATTCACTGATCAGTGTCATTGGGTGGCTTTTGGGATGGGGAAAGAACCAGGGGTTAATTGGCTTTGGGTATTTGCTGGGGGATGGGGTCATCACCTCTTACAGCATGTGTCTTTCAGATGTCAGCTTGAGATTGGTGAACTGGAACTCCTCCCATCCCACATGTGCTGGGCGTGTGGAAATCTACCATGGTGGCCAGTGGGGAACAGTGTGCGATGACAACTGGGACGTTCAAGATGCCCAGGTGGTGTGCAGACAGCTGGGCTGTGGATATGCAGTCTCAGCCCCAGGAAATGCCTACTTTGGCTCTGGCTCTGGTCCCATCACCTTGGATGACGTGGTGTGCTCAGGGGCGGAGTCCAATCTCTGGCAGTGCCGGAACCGAGGCTGGTTCTACCACAATTGTGGCCACCATGAAGATGCTGGAGTCATTTGCTCAGGTATTGGGTGATGTCATTTGCGGAAGGCCCCTTTCACCTCTGAGCTGCTGGAAACTGGAGCAGGGGAAACTGGAGGCCAGTGACTGATGGTGTCTGTGGCTAGTTCAGGGTGTGGGGGTGGGCAGGAGCTTGTCAGAGTACCCCTTGACTTGTGCACTCGGGAGACCTTGCAGAGGCCACTTCATCTCTGGTCTTTGTGCTGATCACTCAGCTGCTATCCAGCTTACCATTACTCTCCCATTTGCTTTATGGGCTTACCTTGTGGCTCAGAGGGTAAAGAATTCACCTAAAAGCAGAAGATGCTGGTTCGATCCCTGGTTTGGGAGGAGCCCCTGGAGAAGGAAATGCAACCCACTCCAGTATTCTTGCCTGGAGAATCCCATGGTCAGAGGAGCCTGGCAGGGTACAGTGCTTGGAGTCCCTAAAGTGCCCGAGATGAGTTAGCAACTGAACAACAACTTGGTGTGGAGGCTGATCATACTTCCTCTTTCTTGCAGATATACCGACCAACTCCTCCACTCCAGGTGAGTCCCTGCAGCCCCACCCAGCCAAAGCCTCTCCGGGATTCCACCTCTCAGGTTTCCAATAGAAGAGCAGCCTCCTCCTGAAGAGTCATTTCCCTCCGAGGACTCTGGAGGCTGTTCAGTGACCCGCTGGGTCCTCAGGACCAGGGCTGTCACTCAGCTGTCCCTGGAGGAACCTCTGGTCCCCTGGCACCTCCTGCTGCCTGCGCCTGTTCAGAGCTGCTGTGGGGTGGAGAGGATTATGTCCTGTGATCACTTCTATGAAAATAAGTGTCCCAGTCATGCCAAGCAGAACTGTCAGCATTGTAGAACTATGACTGAATAGCAGCCCTACAGAGGTTTATCTCTTAAATAATCCTTCATGTTCAGAGCGATTCCCCAAATGATCTTTATGACACAAGGAAAATATCTGGTTCTAGTATGTTTGGATGTGGTGTGTCTCTAACCCCTTTTGTCTGGTCAGTGTAAATTGGTATAATCAAGTCTCTGAAGTCCTGAAGTAAGGAGAA|splice_donor_variant&splice_acceptor_variant&splice_donor_5th_base_variant&coding_sequence_variant&intron_variant|HIGH|DMBT1|404104|Transcript|rna-XM_024985998.1|protein_coding|41-82/90|40-82/89|rna-XM_024985998.1:c.5720-263_5900-265delinsA|||||||||1||||ARS_UCD1.2_refseq106.gtf.gz||splice_donor_5th_base_variant&splice_polypyrimidine_tract_variant|,CAGGCTCTTCTTTGTCCTTTACTCGTCTGACCAGGATGAGATTCCTACATCTAGTCAGTCTCTAGATGATGCTGACCACCTGTTTATGTCCAACTCCTTGCCTGGGACACTAGTCGGGGGTCAGAGCAGACTGGATGGACTCTGCTTCACTGCTGAGCTTGGTGTGTCACCAGCAAAGGCTCCCAACAGCCTGATTCTGAGTTGCCACTGAACCACCGCTCCCTACCCCACCCTGCTTCCAGATATTTCCTCTGCATGCTCACGCTTCCCTCCTCCCCACCGGGCTCCCTACAGCAGCAGCAGCTTCAGCCTGCCCCTCCCCATGATCCATTCTCTCAGTGATGGTTGTCTTCAGCCAATGGCAAGGTCAATCCCTCACATCGAGGAGGGGACATCCAGTTTGTAAGAGTGAAATTGCCCAGATTTGCTGTTGTTTGTGAAGAACGATATGCGAGATTGATGTTTCCTATTCAGCTCCTGGGTGCAACTCCTAGGCCGCCCTTTTCTGGCCGTGAAGGGGCCGGGCACTCAGCATCTCTCAGGAAACTGATGGGTTCATTGCAGCCCATTGTGGATGCTGAAGCTGATCATGCTACCTCTTTTCTTGCAGCACCAGGAGTCAACTTCTCCACTCCAGGTGAGCCCCAGCAGCCCCACCCAGCCAAATCCTCTCTGGGATTCCACCTCTCAGGTTTCCAATAGAAGAGCAGCCTCCTCCTGAAGAGTCATTTCCCTCCGAGGACTCTGGAGGCTGTTCAGTGACCCGCTGGGTCCTCAGGACCAGGGCTGTCACTCAGCTGTCCCTGGAGGAACCTCTGATCCCCTGGCACCTCCTGCTGCCTGCGCCTGTTCAGAGCTGCTGTGGGGTGGAGAGGATTATGTCCTGTGATCACTTCTATGAAAATAAGTGTCCCAGTCATGCCAAGCAGAACTGTCAGCATTGTAGAACTATGACCGAATAGCAGCCCTACAGAGGTTTATCTCTTAAATAATCCTTCATGTTCAGAGCGATTCCCCAAATGATCTTTATGACACAAGGAAAATATCTGGTTCTAGTATGTTTGGATGTGGTGTGTCTCTAACCCCTTTTGTCTGGTCAGTGTAAATTGGTATAATCAAGTCTCTGAGAAGTCCTGAAGTAAGGAGAATGATTTACTTTCTCCATCAAACTCTTGAGAATGGAATTAAAAAATGATCCAGCAATATCCTAAAATCACTTGGTTTTCTTTCTAGATTGGCTGTCCCCAACAACTACACCCACTCAGAGTAAGTATCACATTTTCCACCTGACCCGCAGGCCTTGGGTTTCCTCTCCCCAGGCTTGGCTGCTGGTCTCCGGGCTGCAGTCAGGGTGCTCACTCTCTAATAAGTCCACCTCTCCTGACTGTATGCCACATGATTACCCCAGCTGATGTCCTAACCCCAGGAGGGCTGGGCCTCTCTCCAGGCTCTTCTTTGTCCTTTACTCGTCTGACCAGGATGAGATTCCTACATCTAGTCAGTCTCTAGATGATGCTGACCACCTGTTTATGTCCAACTCCTTGCCTGGGACACTAGTCGGGGGTCAGAGCAGACTGGATGGACTCTGCTTCACTGCTGAGCTTGGTGTGTCACCAGCAAAGGCTCCCAACAGCCTGATTCTGAGTTGCCACTGAACCACCGCTCCCTACCCCACCCTGCTTCCAGATATTTCCTCTGCATGCTCACGCTTCCCTCCTCCCCACCAGGCTCCCTACAGCAGCAGCAGCTTCAGCCTGCCCCTCCCCATGATCCATTCTCTCAGTGATGGTCGTCTTCAGCCAATGGCAAGGTCAATCCCTCACATCGAGGAGGGGACATCCAGTTTGTAAGAGTGAAATTGCCCAGATTTGCTGTTGTTTGTGAAGAACGATATGCGAGATTGATGTTTCCTATTCAGCTCCTGGGTGCAACTCCTAGGCCGCCCTTTTCTGGCCGTGAAGGGGCCGGGCACTCAGCATCTCTCAGGAAACTGATGGGTTCATTGCAGCCCATTGTGGATGCTGAAGCTGATCATGCTACCTCTTTTCTTGCAGCACCAGGAGTCAACTTCTCCACTCCAGGTGAGCCCCAGCAGCCCCACCCAGCCAAATCCTCTCTGGGATTCCACCTCTCAGGATTCCAATAGAAGAGCAGCCTCCTCCTGAAGAGTCATTTCCCTCCGAGGACTCTGGAGGCTGTTCAGTGACCCGCTGGGTCCTCAGGACCAGGGCTGTCACTCAGCTGTCCCTGGAGGAACCTCTGATCCCCTGGCACCTCCTGCTGCCTGCGCCTGTTCAGAGCTGCTGTGGGGTGGAGAGGATTATGTCCTGTGATCACTTCTATGAAAATAAGTGTCCCAGTCATGCCAAGCAGAACTGTCAGCATTGTAGAACTATGACCGAATAGCAGCCCTACAGAGGTTTATCTCTTAAATAATCCTTCATGTTCAGAGCGATTCCCCAAATGATCTTTATGACACAAGGAAAATATCTGGTTCTAGTATGTTTGGATGTGGTGTGTCTCTAACCCCTTTTGTCTGGTCAGTGTAAATTGGTATAATCAAGTCTCTGAGAAGTCCTGAAGTAAGGAGAATGATTTACTTTCTCCATCAAACTCTTGAGAATGGAATTAAAAAATGATCCAGCAATATCCTAAAATCACTTGGTTTTCTTTCTAGATTGGCTGTCCCCAACAACTACACCCACTCAGAGTAAGTATCACATTTTCCACCTGACCCGCAGGCCTTGGGTTTCCTCTCCCCAGGCTTGGCTGCTGGTCTCCGGGCTGCAGTCAGGGTGCTCACTCTCTAATAAGTCCACCTCTCCTGACTGTATGCCACATGATTACCCCAGCTGATGTCCTAACCCCAGGAGGGCTGGGCCTCTCTCCAGGCTCTTCTTTGTCCTTTACTCGTCTGACCAGGATGAGATTCCTACATCTAGTCAGTCTCTAGATGATGCTGACCACCTGTTTATGTCCAACTCCTTGCCTGGGACACTAGTCGGGGGTCAGAGCAGACTGGATGGACTCTGCTTCACTGCTGAGCTTGGTGTGTCACCAGCAAAGGCTCCCAACAGCCTGATTCTGAGTTGCCACTGAACCACCGCTCCCTACCCCACCCTGCTTCCAGATATTTCCTCTGCATGCTCACGCTTCCCTCCTCCCCACCGGGCTCCCTACAGCAGCAGCAGCTTCAGCCTGCCCCTCCCCATGATCCATTCTCTCAGTGATGGTCGTCTTCAGCCAATGGCAAGGTCAATCCCTCACATCGAGGAGGGGACATCCAGTTTGTAAGAGTGAAATTGCCCAGATTTGCTGTTGTTTGTGAAGAACGATATGCGAGATTGATGTTTCCTATTCAGCTCCTGGGTGCAACTCCTAGGCCGCCCTTTTCTGGCCGTGAAGGGGCCGGGCACTCAGCATCTCTCAGGAAACTGATGGGTTCATTGCAGCCCATTGTGGATGCTGAAGCTGATCATGCTACCTCTTTTCTTGCAGCACCAGGAGTCAACTTCTCCACTCCAGGTGAGCCCCAGCAGCCCCACCCAGCCAAATCCTCTCTGGGATTCCACCTCTCAGGATTCCAATAGAAGAGCAGCCTCCTCCTGAAGAGTCATTTCCCTCCGAGGACTCTGGAGGCTGTTCAGTGACCCGCTGGGTCCTCAGGACCAGGGCTGTCACTCAGCTGTCCCTGGAGGAACCTCTGATCCCCTGGCACCTCCTGCTGCCTGCGCCTGTTCAGAGCTGCTGTGGGGTGGAGAGGATTATGTCCTGTGATCACTTCTATGAAAATAAGTGTCCCAGTCATGCCAAGCAGAACTGTCAGCATTGTAGAACTATGACCGAATAGCAGCCCTACAGAGGTTTATCTCTTAAATAATCCTTCATGTTCAGAGCGATTCCCCAAATGATCTTTATGACACAAGGAAAATATCTGGTTCTAGTATGTTTGGATGTGGTGTGTCTCTAACCCCTTTTGTCTGGTCAGTGTAAATTGGTATAATCAAGTCTCTGAGAAGTCCTGAAGTAAGGAGAATGATTTACTTTCTCCATCAAACTCTTGAGAATGGAATTAAAAAATGATCCAGCAATATCCTAAAATCACTTGGTTTTCTTTCTAGATTGGCTGTCCCCAACAACTACACCCACTCAGAGTAAGTATCACATTTTCCACCTGACCCGCAGGCCTTGGGTTTCCTCTCCCCAGGCTTGGCTGCTGGTCTCCGGGCTGCAGTCAGGGTGCTCACTCTCTAATAAGTCCACCTCTCCTGACTGTATGCCACATGATTACCCCAGCTGATGTCCTAACCCCAGGAGGGCTGGGCCTCTCTCCAGGCTCTTCTTTGTCCTTTACTCGTCTGACCAGGATGAGATTCCTACATCTAGTCAGTCTCTAGATGATGCTGACCACCTGTTTATGTCCAACTCCTTGCCTGGGACACTAGTCGGGGGTCAGAGCAGACTGGATGGACTCTGCTTCACTGCTGAGCTTGGTGTGTCACCAGCAAAGGCTCCCAACAGCCTGATTCTGAGTTGCCACTGAACCACCGCTCCTACCCCACCCTGCTTCCAGATATTTCCTCTGCATGCTCACGCTTCCCTCCTCCCCACCGGGCTCCCTACAGCAGCAGCAGCTTCAGCCTGCCCCTCCCCATGATCCATTCTCTCAGTGATGGTCGTCTTCAGCCAATGGCAAGGTCAATCCCTCACATCGAGGAGGGGACATCCAGTTTGTAAGAGTGAAATTGCCCAGATTTGCTGTTGTTTGTGAAGAACGATATGCGAGATTGATGTTTCCTATTCAGCTCCTGGGTGCAACTCCTAGGCCGCCCTTTTCTGGCCGTGAAGGGGCCGGGCACTCAGCATCTCTCAGGAAACTGATGGGTTCATTGCAGCCCATTGTGGATGCTGAAGCTGATCATGCTACCTCTTTTCTTGCAGCACCAGGAGTCAACTTCTCCACTCCAGGTGAGCCCCAGCAGCCCCACCCAGCCAAATCCTCTCTGGGATTCCACCTCTCAGGATTCCAATAGAAGAGCAGCCTCCTCCTGAAGAGTCATTTCCCTCCGAGGACTCTGGAGGCTGTTCAGTGACCCGCTGGGTCCTCAGGACCAGGGCTGTCACTCAGCTGTCCCTGGAGGAACCTCTGATCCCCTGGCACCTCCTGCTGCCTGCGCCTGTTCAGAAGCTGCTGTGGGGTGGAGAGGATTATGTCCTGTGATCACTTCTATGAAAATAAGTGTCCCAGTCATGCCAAGCAGAACTGTCAGCATTGTAGAACTATGACCGAATAGCAGCCCTACAGAGGTTTATCTCTTAAATAATCCTTCATGTTCAGAGCGATTCCCCAAATGATCTTTATGACACAAGGAAATATCTGGTTCTAGTATGTTTGGATGTGGTGTGTCTCTAACCCCTTTTGTCTGGTCAGTGTAAATTGGTATAATCAAGTCTCTGAGAAGTCCTGAAGTAAGGAGAATGATTTACTTTCTCCATCAAACTCTTGAGAATGGAATTAAAAAATGATCCAGCAATATCCTAAAATCACTTGGTTTTCTTTCTAGATTGGCTGTCCCCAACAACTACACCCACTCAGAGTAAGTATCACATTTTCCACCTGACCCGCAGGCCTTGGGTTTCCTCTCCCCAGGCTTGGCTGCTGGTCTCCGGGCTGCAGTCAGGGTGCTCACTCTCTAATAAGTCCACCTCTCCTGACTGTATGCCACATGATTACCCCAGCTGATGTCCTAACCCCAGGAGGGCTGGGCCTCTCTCCAGGCTCTTCTTTGTCCTTTACTCGTCTGACCAGGATGAGATTCCTACATCTAGTCAGTCTCTAGATGATGCTGACCACCTGTTTATGTCCAACTCCTTGCCTGGGACACTAGTCGGGGGTCAGAGCAGACTGGATGGACTCTGCTTCACTGCTGAGCTTGGTGTGTCACCAGCAAAGGCTCCCAACAGCCTGATTCTGAGTTGCCACTGAACCACCGCTCCCTACCCCACTCTGCTTCCAGATATTTCCTCTGCATGCTCACGCTTCCCTCCTCCCCACCGGGCTCCCTACAGCAGCAGCAGCTTCAGCCTGCCCCTCCCCATGATCCATTCTCTCAGTGATGGTCGTCTTCAGCCAATGGCAAGGTCAATCCCTCACATCGAGGAGGGGACATCCAGTTTGTAAGAGTGAAATTGCCCAGATTTGCTGTTGTTTGTGAAGAACGATATGCGAGATTGATGTTTCCTATTCAGCTCCTGGGTGCAACTCCTAGGCCGCCCTTTTCTGGCCGTGAAGGGGCCGGGCACTCAGCATCTCTCAGGAAACTGATGGGTTCATTGCAGCCCATTGTGGATGCTGAAGCTGATCATGCTACCTCTTTTCTTGCAGCACCAGGAGTCAACTTCTCCACTCCAGGTGAGCCCCAGCAGCCCCACCCAGCCAAATCCTCTCTGGGATTCCACCTCTCAGGTTTCCAATAGAAGAGCAGCCTCCTCCTGAAGAGTCATTTCCCTCCGAGGACTCTGGAGGCTGTTCAGTGACCCGCTGGGTCCTCAGGACCAGGGCTGTCACTCAGCTGTCCCTGGAGGAACCTCTGATCCCCTGGCACTCCTGCTGCCTGCGCCTGTTCAGAGCTGCTGTGGGTGGAGAGGATTATGTCCTGTGATCACTTCTATGAAAATAAGTGTCCCAGTCATGCCAAGCAGAACTGTCAGCATTGTAGAACTATGACCGAATAGCAGCCCTACAGAGGTTTATCTCTTAAATAATCCTTCATGTTCAGAGCGATTCCCAAATGATCTTTATGACACAAGGAAAATATCTGGTTCTAGTATGTTTGGATGTGGTGTGTCTCTAACCCCTTTTGTCTGGTCAGTGTAAATTGGTATAATCAAGTCTCTGAGAAGTCCTGAAGTAAGGAGAATGATTTACTTTCTCCATCAAACTCTTGAGAATGGAATTAAAAAAATGATCCAGCAATATCCTAAAATCACTTGGTTTTCTTTCTAGATTGGCTGTCCCCAACAACTACACCCACTCAGAGTAAGTATCACATTTTCCACCTGACCCGCAGGCCTTGGGTTTCCTCTCCCAGGCTTGGCTGCTGGTCTCCGGGCTGCAGTCAGGGTGCTCACTCTCTAATAAGTCCACCTCTCCTGACTGTATGCCACATGATTACCCCAGCTGATGTCCTAACCCCAGGAGGGCTGGGCCTCTCTCCAGGCTCTTCTTTGTCCTTTACTCGTCTGACCAGGATGAGATTCCTACATCTAGTCAGTCTCTAGATGATGCTGACCACCTGTTTATGTCCAACTCCTTGCCTGGGACACTAGTCGGGGGTCAGAGCAGACTGGATGGACTCTGCTTCACTGCTGAGCTTGGTGTGTCACCAGCAAAGGCTCCAACAGCCTGATTCTGAGTTGCCACTGAACCACCGCTCCCTACCCCACCCTGCTTCCAGATATTTCCTCTGCATGCTCACGCTTCCCTCCTCCCCACCGGGCTCCCTACAGCAGCAGCAGCTTCAGCCTGCCCCTCCCATGATCCATTCTCTCAGTGATGGTCGTCTTCAGCCAATGGCAAGGTCAATCCCTCACATCGAGGAGGGGACATCCAGTTTGTAAGAGTGAAATTGCCCAGATTTGCTGTTGTTTGTGAAGAACGATATGCGAGATTGATGTTTCCTATTCAGCTCCTGGGTGCAACTCCTAGGCCGCCTTTTCTGGCCGTGAAGGGGCCGGGCACTCAGCATCTCTCAGGAAACTGATGGGTTCATTGCAGCCCATTGTGGATGCTGAAGCTGATCATGCTACCTCTTTTCTTGCAGCACCAGGAGTCAACTTCTCCACTCCAGGTGAGCCCCAGCAGCCCCACCCAGCCAAATCCTCTCTGGGATTCCACCTCTCAGGATTCCAATAGAAGAGCAGCCTCCTCCTGAAGAGTCATTTCCCTCCCGAGGACTCTGGAGGCTGTTCAGTGACCCGCTGGGTCCTCAGGACCAGGGCTGTCACTCAGCTGTCCCTGGAGAACCTCTGATCCCCTGGCACCTCCTGCTGCCTGCGCCTGTTCAGAGCTGCTGTGGGGTGGAGAGGATTATGTCCTGTGATCACTTCTATGAAATAAGTGTCCCAGTCATGCCAAGCAGAACTGTCAGCATTGTAGAACTATGACCGAATAGCAGCCCTACAGAGGTTTATCTCTTAAATAATCCTTCATGTTCAGAGCGATTCCCCAAATGATCTTTATGACACAAGGAAAATATCTGGTTCTAGTATGTTTTGGATGTGGTGTGTCTCTAACCCCTTTTGTCTGGTCAGTGTAAATTGGTATAATCAAGTCTCTGAGAAGTCCTGAAGTAAGGAGAATGATTTTACTTTCTCCATCAAACTCTTGAGAATGGAATTAAAAAATGATCCAGCAATATCCTAAATCAGTTGGTTTTCTTTCTAGATTGGCTGTCCCCAACAACTACACCCACTCAGAGTAAGTATCACATTTTCCACCTGACCCGCAGGCCTTGGGTTTCCTCTCCCCAGGCTTGGCTGCTGGTCTACCGGGCTGCAGTCAGGGTGCTCACTCTCTAATAAGTCACCTCTCCTGACTGTATGCCACATGATTACCCCAGCTGATGTCCTAACCCAGGAGGGGCTGGGCCTCTCTCCAGGCTCTTCTTTGTCCTTTACTCGTCTGACCAGGATGAGATTCCTACATCTAGTCAGTCTCTAGATGATGCGACCACCTGTTTATGTCCAACTCCTTGCCTGGGACACTAGTCGGGGGTCAGAGCAGACTGGATGGACCTCTGCTTCACTGCTGAGCTTGGTGTGTCACCAGCAAAGGCTCCCAACAGCCTGATTCTGAGTTGCCACTGAACACCGCTCCCTACCCCACCCTGCTTCCAGAATTTCCTCTGCATGCTCACGCTTCCCTCCTCCCCACCGGGCTCCCCTACAGCAGCAGCAGCTTTCAGCCTGCCCCTCCCCATGATCCATTCTCTCAGTGATGGTCGTCTTCAGCCAATGGCAAGGTCAATCCCTCACATCGAGGAGGGACATCCAGTTTGTAGGAGTGAAATTGCCCAGATTTGCTGTTGTTTGTGAAGAACGATATGCGAGATTGATGTTTCCTATTCAGCTCCTGGTGCAACTCCTAGGCCGCCCTTTTCTGGCCGTGAAGGGGCCGGGCACTCAGCATCTCTCAGGAAACTGATGGGTTCATTGCAGCCATTGTGGATGCTGAAGCTGATCATGCTACCTCTTTTCTTGCAGCACCAGGAGTCAACTTCTTCCACTCCAGGTGAGCCCCAGCAGCCCCACCCAGCCAAATCCTCTCTGGGATTCCACCTCTCAGGTTTCCAATAGAAGAGCAGCCTCCTCCTGAAGAGTCATTTCCCTCCGAGGACTCTGGAGGCTGTTCAGTGACCCGCTGGGTCCTCAGGACCAGGGCTGTCACTCAGCTGTCCCTGGAGGAACCTCTGATCCCCTGGCACCTCCTGCTGCCTGCGCCTGTTCAGAGCTGCTGTGGGGTGAGAGGATTATGTCCTGTGATCAATTCTATGAAAATAAGTGTCCCAGTCATGCCAAGCAGAACTGTCAGCATTGTAGAACTATGACCGAATAGCAGCCCTACAGAGGTTTATCTCTTAAATAATCCTTCATGTTCAGAGCGATTCCCAAATGATCTTTATGACACAAGGAAAATATCTGGTTCAAGTATGTTGGATGTGGTGTGTCTCTAACCCTTTTGTCTGGTCAGTGTAAATTGGTATAATCAAGTCTCTGAGAAGTTCCCTGAAGTAAGGAGAATGATTTACTTTCTCCATCAAACTCTTGAGAATGGAATTAAAAAATGATCCAGCAAATATCCTAAAATCACTTGGTTTTCTTTCTAGATTGGCTGTCCCCAACAACTACACCCACTCAGAGTAAGTATCACATTTTCCACCTGACCCGCAGGCCTTGGTTTCCTCTCCCCAGGCTTGGCTGCTGGTCTCCGGGCTGCAGTCAGGGTGCTCACTCTCTAATAAGTCCACCTCTCCTGACTGTATGCCACATGATTACCCCAGCTGATGTCCTAACCCCAGGAGGGCTGGGCCTCTCTCCAGGCTCTTCTTTGTCCTTTACTCGTCTGACCAGGATGAGATTCCTACATCTAGTCAGTCTCTAGATGATGCTGACCACCTGTTTATGTCCAACTCCTTGCCTGGGACACTAGTCGGGGGTCAGAGCAGACTGGATGGACTCTGCTTCACTGCTGAGCTTGGTGTGTCACCAGCAAAGGCTCCCAACAGCCTGATTCTGAGTTGCCACTGAACCACCGCTCCCTACCCCACCCTGCTTCCAGATATTTCCTCTGCATGCTCACGCTTCCCTCCTCCCCACCGGGCTCCCACAGCAGCAGCAGCTTCAGCCTGCCCCTCCCCATGATCCATTCTCTCAGTGATGGTCGTCTTCAGCCAATGGCAAGGTCAATCCCTCACATCGAGGAGGGGACATCCAGTTTGTAAGAGTGAAATTGCCAGATTTGCTGTTGTTTTGGAAGAACGATATGCGAGATTGATGTTTCCTATTCAGCTCCTGGGTGCAACTCCTAGGCCGCCCTTTTCTGGCCGTGAAGGGGCCGGGCACTCAGCATCTCTCAGGAAACTGATGGGTTCATTGCAGCCCATTGTGGATGCTGAAGCTGATCATGCTACCTCTTTTCTTGCAGCACCAGGAGTCAACTTCTCCACTCCAGGTGAGCCCCAGCAGCCCCACCCAGCCAAATCCTCTCTGGGATTCCACCTCTCAGGATTCCAATAGAAGAGCAGCCTCCTCCTGAAGAGTCATTTCCCTCCGAGGACTCTGGAGGCTGTTCAGTGACCCGCTGGGTCCTCAGGACCAGGGCTGTCACTCAGCTGTCCCTGGAGGAACCTCTGATCCCCTGGCACCTCCTGCTGCCTGCGCCTGTTCAGAGCTGCTGTGGGGTGGAGAGGATTATGTCCTGTGATCACTTCTATGAAAATAAGTGTCCCAGTCATGCCAAGCAGAACTGTCAGCATTGTAGAACTATGACCGAATAGCAGCCCTACAGAGGTTTATCTCTTAAATAATCCTTCATGTTCAGAGCGATTCCCCAAATGATCTTTATGACACAAGGAAAATATCTGGTTCTAGTATGTTTGGATGTGGTGTGTCTCTAACCCCTTTTGTCTGGTCAGTGTAAATTGGTATAATCAAGTCTCTGAGAAGTCCTGAAGTAAGGAGAATGATTTACTTTCTCCATCAAACTCTTGAGAATGGAATTAAAAAATGATCCAGCAATATCCTAAAATCACTTGGTTTTCTTTCTAGATTGGCTGTCCCCAACAACTACACCCACTCAGAGTAAGTATCACATTTTCCACCTGACCCGCAGGCCTTGGGTTTCCTCTCCCCAGGCTTGGCTGCTGGTCTCCGGGCTGCAGTCAGGGTGCTCACTCTCTAATAAGTCCACCTCTCCTGACTGTATGCCACATGATTACCCCAGCTGATGTCCTAACCCCAGGAGGGCTGGGCCTCTCTCCAGGCTCTTCTTTGTCCTTTACTCGTCTGACCAGGATGAGATTCCTACATCTAGTCAGTCTCTAGATGATGCTGACCACCTGTTTATGTCCAACTCCTTGCCTGGGACACTAGTCGGGGGTCAGAGCAGACTGGATGGACTCTGCTTCACTGCTGAGCTTGGTGTGTCACCAGCAAAGGCTCCCAACAGCCTGATTCTGAGTTGCCACTGAACCACCGCTCCCTACCCCACCCTGCTTCCAGATATTTCCTCTGCATGCTCACGCTTCCCTCCTCCCACCGGGCTCCCTACAGCAGCAGCAGCTTCAGCCTGCCCCTCCCCATGATCCATTCTCTCAGTGATGGTCGTCTTCAGCCAATGGCAAGGTCAATCCCTCACATCGAGGAGGGGACATCCAGTTTGTAAGAGTGAAATTGCCCAGATTTGCTGATGTTTGTGAAGAACGATATGCGAGATTGATGTTTCCTATTCAGCTCCTGGGTGCAACTCCTAGGCCGCCCTTTTCTGGCCGTGAAGGGGCGGGCACTCAGCATCTCTCAGGAAACTGATGGGTTCATTGCAGCCCATTGTGGATGCTGAAGCTGATCATGCTACCTCTTTTCTTGCAGCACCAGGAGTCAACTTCTCCACTCCAGGTGAGCCCGGCAGCCCCACCCAGCCAGGTTTGTCTCTGGCATTCCACCTCTCAGGTTTCCAGAAAGAGAAGAGCAGACTCTACCTGGGAGTCATTTCTCTCCGAGGACTCGAATCGGTTCAGTGACCAGCCGAGTCCCCAGGACCAGGGCTGTCACTCAGCTGTCCCTGGAGAGACCTCTGTCCCCTGCACCTCCTGCTGCCTGTGCCTGTTCAGTGAGAGAGAGAGAGGATTGGGTTCCTCTGATCATTTCTATGAAAATAAGTGTCCCACTCATGCCATGCAGAACTGTGGCCATTTTCAAAACAGACGGAGTAGCAGCCTTACAGAGCTTTCTCTGCTAAATGCTCCTTCACATTGAGAGTAACCACAAATGATCTTTCCTGCTGCTGCTGCTAAGTCGCTTCAGTCGTGTCCGACTCTGTGCTACCCCATAGACGGCCACCCACCAGGCTCCCCCCTCCCTGGGATTCTGCATGCAAGAACACTGGAGTGGGTTGCCATTTTTAGGGCCACTTGAAAACATCTGGTGCCAAAATTGGAAGGTGTGCTTCTGTGCACGCCAGTCCTTTGGCCAGTCTCCGAGTAGGTGGAATGGTCAAGGCACTGAGAAGTCCTGCAGGAAGGAAAGGACTTCCTGAGGCACTCACCCAGAAGACGACCGCTGGTCACAACACCCCCGGAGACCCACCACAATGGGATGTTCCTCTCTCTCTGCTCTGGCAGGCTCCTTTTCAAGTTGTGGTGGCTTCTTTCAGTGCCAGTGGGAACTTTTCTAGCCCATCCTACCAGGATACTACCCCAACAACGCCGACTGTGTCTGGGAAATACAAGTGAACCCCGGCTACCTCATAAACCTGGCTTCGACAGTCTGCAGTAAGTAACCCCAGGCCACTTGGAGAAGGAGGCATCTTCCACGACCACCCTGTGGTTTGGGTTGGGTCCTGGCCAGGAGGCTTTCCCTCTCAGGTACCATGGACTACTTTCAGGTTTCTCTGGTCCCCACTGTGTCACAGCAAAGGCTCCAACAGCCTGATTCTGAGTTGCCATGACCACCGCTCCCTACCCCACCTGCTTCCAGATATTTCCTCTGCATGCTCACGCTTCCCTCCTCCCCACCGGGCTCCCTACAGCAGCAGCAGCTTCAGCCTGCCCCTCCCCATGATCCATTCTCTCAGTGATGGTCGTCTTCAGCCAATGGCAAGGTCAATCCCTCACATCGAGGAGGGGACATCCAGTTGTAAGAGTGAAAATTGCCCAGATTTGCTGTTGTTTGTGAAGAACGATATGCGAGATTGATTTTCCTATTCAGCTCCTGGGTGCAACTCTAGGCCGCCCTTTTCTGGCCGTGAAGGGGCCGGGCACTCAGCATCTCTCAGGAAACTGATGGGTTCATTGCAGCCCATTGTGGATGCTGAAGCTGATCATGCTACCTCTTTTCTTGCAGCACCAGGAGTCAACTTCTCCACTCCAGGTGAGCCCAGCACCCCACCCAAGCCAAATCCTCTCTGGGATTCCACCTCTCAGGATTCCAATAGAAGAGCAGCCTCCTCCTGAAGAGTCATTTCCCTCCGAGGACTCTGGAGGCTGTTCAGTGACCCGCTGGGTCCTCAGGACCAGGGCTGTCACTCAGCTGTCCTGGAGGAACCTCTGATCCCCTGGCACCTCCTGCTGCCTGCGCCTGTTCAGAGCTGCTGTGGGGTGGAGAGGATTATGTCCTGTGATACTTCTATGAAAATAAGTGTCCCAGTCATGCCAAGCAGAACTGTCAGCATTGTAGAACTATGACCGAATAGCAGCCCTACGAGGTTTATCTCTTAAATAATCCTTCATGTTCAGAGCGATTCCCCAATGATCTTTATGACACAAGGAAAATATCTGGTTCTAGTATGTTTGGATGTGGTGTGTCTCTAACCCCTTTTGTCTGGTCAGTGTAAATTGGTATAATCAAGTCTCTGAGAAGTCCTGAAGTAAGGAGAATGATTTACTTTCTCATCAAACTCTTGAGAATGGAATTAAAAAATGATCCAGCATATCCTAAAATCACTTGGTTTTCTTTCTAGATTGGCTTTTCCCAACAACTCAACCCACTCAGAGAAGTATCACATTTTCCACCTGACCCGCAGGCCTTGGGTTTCCTCTCCCCAGGCTTGGCTGCTGGTCTCCGGCTGCAGTCAGGGTGCTCACTCTCTAATAAGTCCACCTCTCCTGACTGTATGCCACATGATTACCCCAGCTGATGTCCTAACCCCAGGAGGGCTGGGCCCTCTCCAGGCTCTTCTTTGTCCTTTACTCGTCTGAACCAGGATGAGATTCCTACATCTAGTCAGTCTCTTAGATGATGCTGACCACCTGTTTATGTCCAACTCCTTGCCTGGGACACTAGTCGCGGGGTCAGAGCAGACTGGATGGACTCTGCTTCACTGCTGAGCTTGTGTGTGTCACCAGCAAAGGCTCCCAACAGCCTGATTCTGAGTTGCACTGAACCACCGCTCCCTACCCCACCTGCTTCCAGATATTTCCTCTGCATGCTACGGCTTCCCTCTCCCCACGGGCTCCCTACAGCAGCAGCAGCTTCAGCCTGCCCCTCCCATGATCCATTCTCTCAGTGATGGTCGTCTTCAGCCAATGGCAGGTCAATCCCTCACATCGAGGAAGGGACATCCAGTTTGTAAGAGTGAAATTGCCCAGATTTGCTGTTGTTTGGAAGAACGATATGCGAGATTGATGTTTCCTATTCAGCTCCTGGGTGCAACTCCTAGGCCGCCCTTTTCTGGCCGTGAAGGGCCGGGCACTCACGCATCTCTCAGGAAACTGATGGGTTCATTGCAGCCCATTGTGGATGCTGAAGCTGATCATGCTACCTCTTTTCTTGCAGCACCAGAGTCAACTTCTTCCACTCCAGGTGAGCCCCAGCAGCCCCACCCAGCCAAAATCCTCTCTGGGATTCCACCTCTCAGGTTCCAATAGAAGAGCAGCCTCCTCCTGACCGAGTCATTTCCCTCCGAGGACTCTGGAGGCTGTTCAGTGACCCGCTGGGTCCTCAGGACCAGGGCTGTCACTCTAGCTGTCCCGGAGGAACCTCTGATCCCCTGGCACCGCTGCTGCCTGCGCCTGTTCAGAGCTGCTGTGGGGTGGAGGGATTATGTCCTGTGATCACTTCTATGAAATAAGTGTTCCCAGTCATGCCAAGGCAGAACTGTCAGCATTGTAGAACTTGACCGAAAGCAGCCCTACAGAGGTTTATCTCTTAAATAATCCTTCATGTTCAGAGCGATTCCCAAATGATCTTTTGACACAAGGAAAATATCTGGTTCTAGTATGTTTGGATGTGGTGTGTCTCTAACCCCTTTTGTCTGGTCAGTGTAAATTGGTATAATCAAGTCTCTAGAGTCCTGAAGTAAGGAGAATGATTTACTTTCTCCATCAAACTCTTGAGAATGGAATTAAAAAATGATCCAGCAATATCCTAAAATCACTTGGTTTTCTTTCTAGATTGGCTGTCCCCAACAACTACACCCACTCAGAGTAAGTATCACATTTTCCACCTGACCCGCAGGCCTTGGGTTTCCTCTCCCAGGCTTGGCTGCTGGTCTCCGGGCTGCAGTCAGGTGCTCACTCTCTAATAAGTCCACCTCTCCTGATGTATCCACATGATTACCCCAGCTGATGTCCTAACCCCAGGAGGGCTGGGCCTCTCTCCAGGCTCTTCTTTGTCCTTTACTCGTCTGACCAGGATGAGATTCCTACATCTAGTCAGTCTCTAGATGATGCTGACCACCTGTTTATGTCCAACTCCTTGCTGGGACACTAGTCGGGGGTCAGAGCAGACTGGATGGACTCTGCTTCACTGCTGACTTGTGTGTTCACCAGCAAAAGGCTCCAACAGCCTGAGTTCTGAGTTGCCACTGAACCACCGCTCCCTCCCCACCCTGCTTCCAGATATTTCCTCTGCATGCTCACGCTTCCCTCCTCCCCACCGGGCTCCCTACAGCAGCAGCAGCTTCAGCCTGCCCCTCCCATGATCCATTCTCTCAGTGATGGTCGTCTTCAGCCAATGGCAAGGTCAATCCCTCACATCGAGGAGGGACATCCAGTTTGTAAGAGTGAAATTGCCCAGATTTGCTGTTGTTTGTGAAGAACGATAATGCGAGATTGATGTTTCCTATTCAGCTCCTGGGTGCAACTCCTAGGCCGCCCTTTTCTGGCCGTGAAGGGGCCGGGCACTCAGCATCTCTCAGGAAACTGATGGGTTCATTGCAGCCCATTGTGTGATGCTGAAGCTGATCATGCTACCTCTTTTCTTGCAGCACCAGGAGTCAACTTCTCCACTCCAGTGAGCCCCAGCAGCCCCACCCAGCCAAATCCTCTCTGGGATTCCACCTCTCAGGATTCCAATAGAAGAGCAGCCTCCTCCTGAAGAAGTCATTTCCCTCCGAGGACTCTGGAGGCTGTTCAGGGACCCGCTGGGTCCTCAGGACCAGGGCTGTCACTCAGCTGTCCTGGAGGAACCTCTGACCTCAACCCTGGCACCTCCTGCTGCCTGCGCCTGTTCAGAGCTGCTGTGGGGTGGAGAGGATTATGTCTGTGGATCACTTCTATGAAAATAAGTGTCCCAGTCATGCCAAGCAGAACTGTCAGCATTGTAGAACTATGACCGAATAGCAGCCCTACAGAGGTTTATCTCTTAAATAATCCTTCATTTTCAGAGCGATTCCCCAAATGATCTTTATGACACAAGGAAAATATCTGGTTCTAGTATGTTTTGGATGTGGTGTGTCTCTAACCCCTTTTGTCTGGTCAGTGTAAATTGGTATAAATCAAGTCTCTGAGAAGTCCTGAAGTAAGGAGATGATATTTACTTTCTCCATCAAACTCTTGAGAATGGAATTAAAAAATGATCCAGGCAATATCCTAAAATCATTGGTTTTCTTTCTAGATTGGCTGTCCCAACAACTACACCCACTCAGAGTAAGTATCACATTTTCCACCTGACCCGCAGGCCTTGGGTTTTCCTCTCCCAGGCTTGGCTGCTGGTCTCCGGGCTGCAGTCAGGGTGCTCACTCTCTAATAAGTCACCTCTCCTGACTGTATGCCACATGATTACCCCAAGCTGATGTCCTAACCCCAGAGGGGCTGGGCTCTCTCAGGGCTCTCTTTGTCCTTTACTCGTCTGACCAGGATGAGATTCCTACATCTAGTCAGTCTCTAGATGATGCTGACCACCTGTTTTTGTCCAACTCCTTGCCTGGGACACTAGTCGGGGGTCAAGAGCAGACTGGATGGACTCTGCTTCACTGCAGCTGGTGTGTCACCAGCAAAGGCTCCCAACAGCCTGATTCTGAGTTGCCACTGAACCACCGCTCCCTACCCCACCCTGCTTCCAGATATTTCCTCTGCATGCTCACGCTTCCCTCCTCCCCACCGGCTCCCTACAGCAGCAGCAGCTTCAGCTGCCCCTCCCATGATCCATTCTCTCAGTGATGGTCGTCTTCAGCCAATGCAAGGTCAATCCCTCACATCGAGGAGGGACATCCAGTTTGTAAGAGTGAAATTGCCCAGATTTGCTGTTGTTTGTGAAGAACGATATGCGAGATTGATGTTTCCTATTCAGCTCCTGGGTGCAACTCCTAGGCCGCCCTTTTCTGGCCGTGAAGGGGCCGGGCACTCAGCATCTCTCAGGAAACTGATGGGTTCATTGCAGCCCATTGTGGATGCTGAAGCTGATCATGCTACCTCTTTTCTTGCAGCACCAGGAGTCAACTTCTCCACTCCAGGTGAGCCCCAGCAGCCCCACCCCAGCCAAATCCTCTCGGGATTCCACCTCTCAGGTTTCCAATAGAAGAGCAGCCTCCTCCTGAAGAGTCATTTCCCTCCGAGGACTCTGGAGGCTGTTCAGTGACCCGCTGGGTCCTCAGGACCAGGGCTGTGCACTCAGCTGTCCTGGAGAAACCTCTGATCCCCTGGCACCTCCTGCTGCCTGCGCCTGTTCAGAGCTGCTGTGGGGTGAGAGGATTATGTCCTGTGATCAATTCTATGAAAATAAGTGTCCCAGTCATGCCAAGCAGAACTGTCAGCATTGTAGAACTATGACGAATAGCAGCCCCTACAGAGTTTATCTCTTAAATAATCCTTCATGTTCAGAGCGATTCCCCAAATGATCTTTATGACACAAGGAAAATATCTGGTTTCTAGTATGTTTGGATGTGGTGTGTCTCTAACCCCTTTTGTCTGGTCAGTGTAAATTGGTATAATCAAGTCTCTGAGAAGTCCTGAAGTAAGGAGAATGATTTACTTTCTCCATCAAACTCTTGAGAATGGAATTAAAAAATGATCCAGCAATATCCTAAAATCACTTGGTTTCTTTCTAGATTGGCTGTCCCCAACAACTACACCCACTCAGAGTAAGTATCACATTTTCCACCTGACCCGCATGCCTTGGGTTTCCTCTCCCCAGGCTTGGCTGCTGGTCTCCGGGCTGCAGTCAGGGTGCTCACTCTCTAATAAGTCCCACCTCTCCTGACTGTATGCCACATGATTACCCCAGCTGATGTCCTAACCCCAGGAGGCTGGGCCTCTCTCCAGGCTCTTCTTTGTCCTTTACTCGTCTGACCAGGATGAGATTCCTACATCTAGTCAGTCTCTAGATGATGCTGACCCTGTTTATGTCCAACTCCTTGCCTGGGACACTAGTCGGGGTCAGAGCAGACTGGATGGACTCTGCTTCACTGCTGAGCTTGGTGTGTCACCAGCAAAGGCTCCCAACAGCCTGATTCTGAGTTGCCACTGAACCACGCTCCCTACCCCACCCTGCTTCCAGATATTTCCTCTGCATGCTCACGCTTCCCTCCTCCCCACCGGGCTCCCTACAGCAGCGCAGCTTCAGCCTGCCCCTTCCCATGATCCATTCTCTCAGTGATGGTCGTCTTCAGCCAATGGCAAGGTCAATCCCTCACATCGAGGAGGGGACATTCCAGTTTGTAAAGTGAAATTGCCCAGATTTGTGTGTTTTGGAAGAACGATATGCGAGATTGATGTTTCCTATTCAGCTCCTGGGTGCAACTCCTAGGCGCCCTTTTCTGGCCCTGAAGGGCCGGGCACTCAGCATCTCTCAGGAAACTGATGGGTTCATTGCAGCCCATTGTGGATGCTGAAAGCCTGATTGATCATGCTTCCTCTTTCTTGCAGCTGCACAGATCAACTCCTCAACTCCAGGTGAGTTCCAGCACCCCCACACAGTGAGACTCCTCTCTGGGTTTCCACTTCTCACATTATAAAAGAAGAACGCCCTCTTCCTAGGGAGTCATTTCCCTCCGAGGACTCTGGAGGCTGTCCAGTGACCGACCAGTGGAATCCCCAAGACCAGGGCTGTCACTCAGCTGTCCCTGGAGGGACCTCTGGCCCCATGCCACCTCCTGCTGCCAGTGCCTGGTCAGAGCTACTATGAGGGGAGACAGGATTAGGTCCTCTGATCATTTCTTTGAAAATAAGTGTCCCAGTCATGTCATGCAGGGACTGACCACTCTAGAACCGTCATGACCAAGTAGCACGACTCGCAAATAATCTATCAGTCTAAAAAATTTTCTTCAGGTTGAAAGCAATTTCCCAAATGATCTTATCCCACAGTGATAATATCCTGCTCCTGAATCAGGGGGGATTCTATGTACTTAGCCCACGTGGTTAGTAATACTGTAGGTGGGAATAGTCAAGCTTCTGAGAAATCCTTATTAGGACGAGGATTTCCTTTCTCCATGAAAATGATGATGATAGATTTAACAATTTGGGGCGCCTCCTAAAATCACTTGTTTTTCCTCTAGGTGGCAGCCCACAAACACAACCACTCAGAGTAAGTAACACAATTTTCCACCTGACCCGCAGGCCTTGGGTTTCCTCTCCCCAGGCTTGGCTGCTGGTCTCCGGGCTGCGTCAGGGTGCTCACTCTCTATAAGTCCACCTCTCCTGACTGTATGCCACATGATTACCCAGCTGATGTCTAACCCCAGGAGGGCTGGGCCTCTCTCCAGGCTCTTCTTTGTCCTTTACTCGTCTGACCAGGATGAGATTCCTACATCTAGTCAGTCTCTAGATGATGCTGACCACCTGTTTATGTCCAACTCCTTGCCTGGGACACTAGTCGGGGGTCAGAGCAGACTGGATGGACTCTGCTTCACTGCTGAGCTTGGTTGTGTCACCAGCAAAGGCTCCCAACAGCCTGATTCTGAGTTGCCACTGAACCACCGCTCCCTACCCCACCCTGCTTCCAGTATTTCCTCTGCATGCTCACGCTTCCCTCCTCCCCACCCGGGCTCCCTACGCAGCAGCAGCTTCAGCCTGCCCTCCCCATGATCCATTCTCTCAGTGTGGTTGTCTTCAGCCAATGCAAGGTCAATCCCTCACATCGAGGAGGGGACATCCAGTTTGTAAGAGTGAAATTGCCCAGATTTGCCTGTTGTTTGTGAAGAACGATATGCGAGATTGATGTTTCCTATTCAGCTCCTGGGTGCAACTCCTAGGCCGCCCTTTTCTGGCCGTGAAGGGGCCGGGCACTCAGCATCTCTCAGGAAACTGATGGGTTCATTGCAGCCCATTGTGATGCTGAAGCTGATCATGCTACCTCTTTTCTTGCAGGCACCAAGGAGTCAACTTCTCCACTCCAGGTGAGCCCCAGCAGCCCCACCCAGCCAAATCCTCTCTGGGATTCCACCTCTCAGGTTTCAATAGAAGAGCAGCCTCCTCCTGAAGAGTCATTTCCCTCCGAGGACTCTGGAGGCTGTTCAGTGACCCGCTGGGTCCTCAGGACCAGGGCTGTCACTCAGCTGTCCCTGGAGGAACCTCTGATCCCCTGGCACCTCCTGCTGCCTGCGCCTGTTCAGAGCTGCTGTGGGGTGGAGAGGATTATGTCCTGTGATCACTTCTATGAAAATAAGTGTCCCAGTCATGCCAGCAGAACTGTCAGCATTGTAGAACTATGACCGAATAGCAGCCCTACAGAGGTTTTATCTCTTAAATAATCCTTCATGTTCAGAGCGATTCCCCAAATGATCTTTATGACACAAGGAAAATATCTGGTTCTAGTATGTTGGATGTGGTGTGTCTCTAACCCCCTTTTGTCTGGTCAGTGTAAATTGTATAATCAAGTCTCTGAGAAGTCCTGAAGTAAGGAGAATGATTTACTTTCTCCATCAAACTCTTGAGAATGGAATTAAAAAATGATCCAGCAATATCCTAAAATCACTTGGTTTTCTTTCTAGATTGGCTGTCCCCAACAACTACACCCACTCAGAGTAAGTATCACATTTTCCACCTGACCCGCAGGCCTTGGGTTTTCCTCTCCCCAGGCTTGGCTGCTGGTCTCCGGGCTGCAGTCAGGGTGCTCACTCTCTAATAAGTCCACCTCTCCTGACTGTATGCCACATGATTACCCCAGCTGATGTCCTAACCCCAGGAGGGCTGGGCCTCTCTCCAGGCTCTTCTTTGTCCTTTACTCGTCTGACCAGGATGAGATTCCTACATCTAGTCAGTCTCTAGATGATGCTGACCACCTGTTTTATGTCCAACTCCTTGCCTGGGACACTAGTCGGGGGTCAGAGCAGACTGGATGGACTCTGCTTCACTGCTGAGCTTGGTGTGTCACCAGCAAAGGCTCCCAACAGCCTGATTCTGAGTTGCCACTGAAACCACCGCTCCCTACCCCACCCTGCTTCCAGATATTTCCTCTGCATGCTCACGCTTCCCTCCTCCCCACCAGGCTCCCTACAGCAGCAGCAGCTTCAGCCTGCCCCTCCCCCATGATCCATTCTCTCAGTGATGGTCGTCTTCAGCCAATGGCAAGGGTCAATCCCTCACATCGAGGAGGGGACATCCAGTTTGTAAGAGTGAAATTGCCCCAGATTTGCTGTTGTTTGTGAAGAACGATATGCGAGATTGATGTTTCCTATTCAGCTCCTGGGTGCAACTCCTAGGCCGCCCTTTTCTGGCCGTGAAGGGGCCGGGCACTCAGCATCTCTCAGGAAACTGATGGGTTCATTGCAGCCCATTGTGGATGCTGAAGCTGATCATGCTACCTCTTTTCTTGCAGCACCAGGAGTCAACTTCTCCACTCCAGGTGAGCCCCAGCAGCCCCACCCAGCCAATCCTCTCTGGGATTCCACCTCTCAGGATTCCAATAGAAGAGCAGCCTCCTCCTGAAGAGTCATTTCCCTCCGAGGACTCTGGAGGCTGTTCAGTGACCCGCTGGGTCCTCAGGACCAGGGCTGTCACTCAGCTGTCCCTGGAGGAACCTCTGATCCCTGGCACCTCCTGCTGCCTGCGCCTGTTCAGAGCTGCTGTGGGGTGGAGAGGATTATGTCCTGTGATCACTTCTTATGAAAATAAGTGTCCCAGTCATGCCAAGCAGAACTGTCAGCATTGTAGAACTATGACCGAATAGCAGCCCTACAGAGGTTTATCTCTTAAATAATCCTTCATGTTCAGAGCGATTCCCCAAATGATCTTTATGACACAAGGAAAATATCTGGTTCTAGTATGTTTGGATGTGGTGTGTCTCTAACCCCTTTTGTCTGGTCAGTGTAAATTGGTATAATCAAGTCTCTGAGAAGTCCTGAAGTAAGGAGAATGATTTACTTTCTCCATCAAACTCTTGAGAATGGAATTAAAAAATGATCCAGCAATATCCTAAAATCACTTGGTTTTCTTTCTAGATTGGCTGTCCCCAACAACTACACCCACTCAGAGTAAGTATCACATTTTCCACCTGACCCGCAGGCCTTGGGTTTCCTCTCCCCAGGCTTGGCTGCTGGTCTCCGGGCTGCAGTCAGGGTGCTCACTCTCTAATAAGTCCACCTCTCCTGACTGTATGCCACATGATTACCCCAGCTGATGTCCTAACCCCAGGAGGGCTGGGCCTCTCTCCAGGCTCTTCTTTGTCCTTTACTCGTCTGACCAGGATGAGATTCCTACATCTAGTCAGTCTCTAGATGATGCTGACCACCTGTTTATGTCCAACTCCTTGCCTGGGACACTAGTCGGGGGTCAGAGCAGACTGGATGGACTCTGCTTCACTGCTGAGCTTGGTGTGTCACCAGCAAAGGCTCCCAACAGCCTGATTCTGAGTTGCCACTGAACCACCGCTCCCTACCCCACCCTGCTTCCAGATATTTCCTCTGCATGCTCACGCTTCCCTCCTCCCCACCGGGCTCCCTACAGCAGCAGCAGCTTCAGCCTGCCCCTCCCCATGATCCATTCTCTCAGTGATGGTCGTCTTCAGCCAATGGCAAGGTCAATCCCTCACATCGAGGAGGGGACATCCAGTTTGTAAGAGTGAAATTGCCCAGATTTGCTGTTGTTTGTGAAGAACGATATGCGAGATTGATGTTTCCTATTCAGCTCCTGGGTGCAACTCCTAGGCCGCCCTTTTCTGGCCGTGAAGGGGCCGGGCACTCAGCATCTCTCAGGAAACTGATGGGTTCATTGCAGCCCATTGTGGATGCTGAAGCTGATCATGCTACCTCTTTTCTTGCAGCACCAGGAGTCAACTTCTCCACTCCAGGTGAGCCCCAGCAGCCCCACCCAGCCAAATCCTCTCTGGGATTCCACCTCTCAGGATTCCAATAGAAGAGCAGCCTCCTCCTGAAGAGTCATTTCCCTCCGAGGACTCTGGAGGCTGTTCAGTGACCCGCTGGGTCCTCAGGACCAGGGCTGTCACTCAGCTGTCCCTGGAGGAACCTCTGATCCCCTGGCACCTCCTGCTGCCTGCGCCTGTTCAGAGCTGCTGTGGGGGTGGAGAGGATTATGTCCTGTGATCACTTCTATGAAAATAAGTGTCCCAGTCATGCCAAGCAGAACTGTCAGCATTGTAGAACTATGACCGAATAGCAGCCCTACAGAGGTTTATCTCTTAAATAATCCTTCATGTTCAGAGCGATTCCCCAAATGATCTTTATGACACAAGGAAAATATCTGGTTCTAGTATGTTTGGATGTGGTGTGTCTCTAACCCCTTTTGTCTGGTCAGTGTAAATTGGTATAATCAAGTCTCTGAGAAGTCCTGAAGTAAGGAGAATGATTTACTTTCTCCATCAAACTCTTGAGAATGGAATTAAAAAATGATCCAGCAATATCCTAAAATCACTTGGTTTTCTTTCTAGATTGGCTGTCCCCAACAACTACACCCACTCAGAGTAAGTATCACATTTTCCACCTGACCCGCAGGCCTTGGGTTTCCTCTCCCCAGGCTTGGCTGCTGGTCTCCGGGCTGCAGTCAGGGTGCTCACTCTCTAATAAGTCCACCTCTCCTGACTGTATGCCACATGATTACCCCAGCTGATGTCCTAACCCCAGGAGGGCTGGGCCTCTCTCCAGGCTCTTCTTTGTCCTTTACTCGTCTGACCAGGATGAGATTCCTACATCTAGTCAGTCTCTAGATGATGCTGACCACCTGTTTATGTCCAACTCCTTGCCTGGGACACTAGTCGGGGGTCAGAGCAGACTGGATGGACTCTGCTTCACTGCTGAGCTTGGTGTGTCACCAGCAAAGGCTCCCAACAGCCTGATTCTGAGTTGCCACTGAACCACCGCTCCCTACCCCACCCTGCTTCCAGATATTTCCTCTGCATGCTCACGCTTCCCTCCTCCCCACCGGGCTCCCTACAGCAGCAGCAGCTTCAGCCTGCCCCTCCCCATGATCCATTCTCTCAGTGATGGTCGTCTTCAGCCAATGGCAAGGTCAATCCCTCACATCGAGGAGGGGACATCCAGTTTGTAAGAGTGAAATTGCCCAGATTTGCTGTTGTTTGTGAAGAACGATATGCGAGATTGATGTTTCCTATTCAGCTCCTGGGTGCAACTCCTAGGCCGCCCTTTTCTGGCCGTGAAGGGGCCGGGCACTCAGCATCTCTCAGGAAACTGATGGGTTCATTGCAGCCCATTGTGGATGCTGAAGCTGATCATGCTACCTCTTTTCTTGCAGCACCAGGAGTCAACTTCTCCACTCCAGGTGAGCCCCAGCAGCCCCACCCAGCCAAATCCTCTCTGGGATTCCACCTCTCAGGATTCCAATAGAAGAGCAGCCTCCTCCTGAAGAGTCATTTCCCTCCGAGGACTCTGGAGGCTGTTCAGTGACCCGCTGGGTCCTCAGGACCAGGGCTGTCACTCAGCTGTCCCTGGAGGAACCTCTGATCCCCTGGCACCTCCTGCTGCCTGCGCCTGTTCAGAGCTGCTGTGGGGTGGAGAGGATTATGTCCTGTGATCACTTCTATGAAAATAAGTGTCCCAGTCATGCCAAGCAGAACTGTCAGCATTGTAGAACTATGACCGAATAGCAGCCCTACAGAGGTTTATCTCTTAAATAATCCTTCATGTTCAGAGCGATTCCCCAAATGATCTTTATGACACAAGGAAAATATCTGGTTCTAGTATGTTTGGATGTGGTGTGTCTCTAACCCCTTTTGTCTGGTCAGTGTAAATTGGTATAATCAAGTCTCTGAGAAGTCCTGAAGTAAGGAGAATGATTTACTTTCTCCATCAAACTCTTGAGAATGGAATTAAAAAATGATCCAGCAATATCCTAAAATCACTTGGTTTTCTTTCTAGATTGGCTGTCCCCAACAACTACACCCACTCAGAGTAAGTATCACATTTTCCACCTGACCCGCAGGCCTTGGGTTTCCTCTCCCCAGGCTTGGCTGCTGGTCTCCGGGCTGCAGTCAGGGTGCTCACTCTCTAATAAGTCCACCTCTCCTGACTGTATGCCACATGATTACCCCAGCTGATGTCCTAACCCCAGGAGGGCTGGGCCTCTCTCCAGGCTCTTCTTTGTCCTTTACTCGTCTGACCAGGATGAGATTCCTACATCTAGTCAGTCTCTAGATGATGCTGACCACCTGTTTATGTCCAACTCCTTGCCTGGGACACTAGTCGGGGGTCAGAGCAGACTGGATGGACTCTGCTTCACTGCTGAGCTTGGTGTGTCACCAGCAAAGGCTCCCAACAGCCTGATTCTGAGTTGCCACTGAACCACCGCTCCCTACCCCACTCTGCTTCCAGATATTTCCTCTGCATGCTCACGCTTCCCTCCTCCCCACCGGGCTCCCTACAGCAGCAGCAGCTTCAGCCTGCCCCTCCCCATGATCCATTCTCTCAGTGATGGTCGTCTTCAGCCAATGGCAAGGTCAATCCCTCACATCGAGGAGGGGACATCCAGTTTGTAAGAGTGAAATTGCCCAGATTTGCTGTTGTTTGTGAAGAACGATATGCGAGATTGATGTTTCCTATTCAGCTCCTGGGTGCAACTCCTAGGCCGCCCTTTTCTGGCCGTGAAGGGGCCGGGCACTCAGCATCTCTCAGGAAACTGATGGGTTCATTGCAGCCCATTGTGGATGCTGAAGCTGATCATGCTACCTCTTTTCTTGCAGCACCAGGAGTCAACTTCTCCACTCCAGGTGAGCCCCAGCAGCCCCACCCAGCCAAATCCTCTCTGGGATTCCACCTCTCAGGTTTCCAATAGAAGAGCAGCCTCCTCCTGAAGAGTCATTTCCCTCCGAGGACTCTGGAGGCTGTTCAGTGACCCGCTGGGTCCTCAGGACCAGGGCTGTCACTCAGCTGTCCCTGGAGGAACCTCTGATCCCCTGGCACCTCCTGCTGCCTGCGCCTGTTCAGAGCTGCTGTGGGGTGGAGAGGATTATGTCCTGTGATCACTTCTATGAAAATAAGTGTCCCAGTCATGCCAAGCAGAACTGTCAGCATTGTAGAACTATGACCGAATAGCAGCCCTACAGAGGTTTATCTCTTAAATAATCCTTCATGTTCAGAGCGATTCCCCAAATGATCTTTATGACACAAGGAAAATATCTGGTTCTAGTATGTTTGGATGTGGTGTGTCTCTAACCCCTTTTGTCTGGTCAGTGTAAATTGGTATAATCAAGTCTCTGAGAAGTCCTGAAGTAAGGAGAATGATTTACTTTCTCCATCAAACTCTTGAGAATGGAATTAAAAAATGATCCAGCAATATCCTAAAATCACTTGGTTTTCTTTCTAGATTGGCTGTCCCCAACAACTACACCCACTCAGAGTAAGTATCACATTTTCCACCTGACCCGCAGGCCTTGGGTTTCCTCTCCCCAGGCTTGGCTGCTGGTCTCCGGGCTGCAGTCAGGGTGCTCACTCTCTAATAAGTCCACCTCTCCTGACTGTATGCCACATGATTACCCCAGCTGATGTCCTAACCCCAGGAGGGCTGGGCCTCTCTCCAGGCTCTTCTTTGTCCTTTACTCGTCTGACCAGGATGAGATTCCTACATCTAGTCAGTCTCTAGATGATGCTGACCACCTGTTTATGTCCAACTCCTTGCCTGGGACACTAGTCGGGGGTCAGAGCAGACTGGATGGACTCTGCTTCACTGCTGAGCTTGGTGTGTCACCAGCAAAGGCTCCCAACAGCCTGATTCTGAGTTGCCACTGAACCACCGCTCCCTACCCCACCCTGCTTCCAGATATTTCCTCTGCATGCTCACGCTTCCCTCCTCCCCACCGGGCTCCCTACAGCAGCAGCAGCTTCAGCCTGCCCCTCCCCATGATCCATTCTCTCAGTGATGGTCATCTTCAGCCAATGGCAAGGTCAATCCCTCACATCGAGGAGGGGACATCCAGTTTGTAAGAGTGAAATTGCCCAGATATTTGCTGATGTTTGTGAAGAACGATATGCGAGATTGATGTTTCCTATTCAGCTCCTGGGTGCAACTCCTAGGCCGCCCTTTTCTGGCCGTGAAGGGGCCGGGCACTCAGCATCTCTCAGGAAACTGATGGGTTCATTGCAGCCCATTGTGGATGCTGAAGCTGATCATGCTACCTCTTTTCTTGCAGCACCAGGAGTCAACTTCTCCACTCCAGGTGAGCCCCGGCAGCCCCACCCAGCCAGGTTTGTCTCTGGCATTCCACCCTCTCAGGTTTCCAGAAAGAGAAGAGCAGACTCTACCTGGGGAGTCATTTCTCTCCGAGGACTCGAATCGGTTCAGTGACCAGCCGAGTCCCCAGGACCAGGGCTGTCACTCAGCTGTCCCTGGAGAGACCTCTGGTCCCCTGCCACCTCCTGCTGCCTGTGCCTGTTCAGTGAGAGAGAGAGAGGATTGGGTCCTCTGATCATTTCTATGAAAATAAGTGTCCCACTCATGCCATGCAGAACTGTGGCCATTTTCAAAACAGACGGAGTAGCAGCCTTACAGAGCTTTCTCTGCTAAATGCTCCTTCACATTGAGAGTAACCACAAATGATCTTTCCTGCTGCTGCTGCTAAGTCGCTTCAGTCGTGTCCGACTCTGTGCTACCCCATAGACGGCCACCCACCAGGCTCCCCCCTCCCTGGGATTCTGCATGCAAGAACACTGGAGTGGGTTGCCATTTTTAGGGCCACTTGAAAACATCTGGTGCCAAAATTGGAAGGTGTGCTTCTGTGCACGCCAGTCCTTTTGGCCAGTCTCCGAGTAGGTGGAATGGTCAAGGCACTGAGAAGTCCTGCAGGAAGGAAAAGGACTTCCTGAGGACACTCACCCAGAAGACGACCGCTGGTCACAACACCCCCGGAGACCCACCACAATGGGAATGTTCCTCTCTCTCTGCTCTGCAGGCTCCTTTTCAAGTTGTGGTGGCTTCTTATTCAGTGCCAGTGGGAACTTTTCTAGCCCATCCTACCCAGGATACTACCCCAACAACGCCGACTGTGTCTGGGAAATACAAGTGAACCCCGGCTACCTCATAAACCTGGGCTTCGACAGTCTGCAGTAAGTAACCCCCAGGCCACTTGGAGAAGGAGGCATCTTCCACGGACCACCCTGTGGTTTGGGTTGGGTCCTGGGCCAGGAGGCTTTCCCCTCTCAGGTACCATGGACTACATTTCAGGTTTCTCTGGTCCCCACTGGGAAGTATCAGACAATATTGGGCAGTCCTTTGATCTGATTAAGAAAGAGCAAGAAGAAGATATTAGATTCAAGGACATTTCTCATAAAGTTCAAAATAGCTACAAAGTTTATGAGCAGCAGACATCCTGATGTTGACATGAACCCCGTTTTCCATACAGGTTGGAGACACACAGTAGCTGCAGTTATGACTATGTTGAAATCCTTAATGGACCGCTGAGTAGCAATGCCTCAGCGAGGAGAATCTGTCGTTACACCAGGGAAATATTCACTTCTTATTCCAACCGATTGACTGTTCGATTTCGGAGTGACGGCAGTGTCCAAAAAACTGGTTTTTCTGCTTGGTATAACTCCTTTCCAAGAAGTGAGTACCAGACATAGAGAAAAGATCTGTAGTTCCCAAGGGGATGGGGTTTTGGGGAAGGGGTGGATGCAGATTTGGGGATTAGCAGATGCAAACTACTACATTCAAATGGATAAACGTCAAGGTCCCACTGTAGAGAACAGGGAGCCATATTCTGTAACCTGTGATAAACCGTGTGGAAAGAATATGGAAGCAGATGCGGAAAAGAATATATCTAGAAGATGGGGGATCTGAACTCTGTGATGTCAAGAGCCCCTTCCAGGTGGATCATGTAGCTGTTTATTCACTGATCAGTGTCATTGGGTGGCTTTTGGGATGGGGAAAGAACCAGGGGTTAATTGGCTTTGGGTATTTGCTGGGGGATGGGGTCATCACCTCTTACAGCATGTGTCTTTCAGATGTCAGCTTGAGATTGGTGAACTGGAACTCCTCCCATCCCACATGTGCTGGGCGTGTGGAAATCTACCATGGTGGCCAGTGGGGAACAGTGTGCGATGACAACTGGGACGTTCAAGATGCCCAGGTGGTGTGCAGACAGCTGGGCTGTGGATATGCAGTCTCAGCCCCAGGAAATGCCTACTTTGGCTCTGGCTCTGGTCCCATCACCTTGGATGACGTGGTGTGCTCAGGGGCGGAGTCCAATCTCTGGCAGTGCCGGAACCGAGGCTGGTTCTACCACAATTGTGGCCACCATGAAGATGCTGGAGTCATTTGCTCAGGTATTGGGTGATGTCATTTGCGGAAGGCCCCTTTCACCTCTGAGCTGCTGGAAACTGGAGCAGGGGAAACTGGAGGCCAGTGACTGATGGTGTCTGTGGCTAGTTCAGGGTGTGGGGGTGGGCAGGAGCTTGTCAGAGTACCCCTTGACTTGTGCACTCGGGAGACCTTGCAGAGGCCACTTCATCTCTGGTCTTTGTGCTGATCACTCAGCTGCTATCCAGCTTACCATTACTCTCCCATTTGCTTTATGGGCTTACCTTGTGGCTCAGAGGGTAAAGAATTCACCTAAAAGCAGAAGATGCTGGTTCGATCCCTGGTTTGGGAGGAGCCCCTGGAGAAGGAAATGCAACCCACTCCAGTATTCTTGCCTGGAGAATCCCATGGTCAGAGGAGCCTGGCAGGGTACAGTGCTTGGAGTCCCTAAAGTGCCCGAGATGAGTTAGCAACTGAACAACAACTTGGTGTGGAGGCTGATCATACTTCCTCTTTCTTGCAGATATACCGACCAACTCCTCCACTCCAGGTGAGTCCCTGCAGCCCCACCCAGCCAAAGCCTCTCCGGGATTCCACCTCTCAGGTTTCCAATAGAAGAGCAGCCTCCTCCTGAAGAGTCATTTCCCTCCGAGGACTCTGGAGGCTGTTCAGTGACCCGCTGGGTCCTCAGGACCAGGGCTGTCACTCAGCTGTCCCTGGAGGAACCTCTGGTCCCCTGGCACCTCCTGCTGCCTGCGCCTGTTCAGAGCTGCTGTGGGGTGGAGAGGATTATGTCCTGTGATCACTTCTATGAAAATAAGTGTCCCAGTCATGCCAAGCAGAACTGTCAGCATTGTAGAACTATGACTGAATAGCAGCCCTACAGAGGTTTATCTCTTAAATAATCCTTCATGTTCAGAGCGATTCCCCAAATGATCTTTATGACACAAGGAAAATATCTGGTTCTAGTATGTTTGGATGTGGTGTGTCTCTAACCCCTTTTGTCTGGTCAGTGTAAATTGGTATAATCAAGTCTCTGAAGTCCTGAAGTAAGGAGAA|splice_donor_variant&splice_acceptor_variant&splice_donor_5th_base_variant&coding_sequence_variant&intron_variant|HIGH|DMBT1|404104|Transcript|rna-XM_024985999.1|protein_coding|41-82/90|40-82/89|rna-XM_024985999.1:c.5720-263_5900-265delinsA|||||||||1||||ARS_UCD1.2_refseq106.gtf.gz||splice_donor_5th_base_variant&splice_polypyrimidine_tract_variant|,CAGGCTCTTCTTTGTCCTTTACTCGTCTGACCAGGATGAGATTCCTACATCTAGTCAGTCTCTAGATGATGCTGACCACCTGTTTATGTCCAACTCCTTGCCTGGGACACTAGTCGGGGGTCAGAGCAGACTGGATGGACTCTGCTTCACTGCTGAGCTTGGTGTGTCACCAGCAAAGGCTCCCAACAGCCTGATTCTGAGTTGCCACTGAACCACCGCTCCCTACCCCACCCTGCTTCCAGATATTTCCTCTGCATGCTCACGCTTCCCTCCTCCCCACCGGGCTCCCTACAGCAGCAGCAGCTTCAGCCTGCCCCTCCCCATGATCCATTCTCTCAGTGATGGTTGTCTTCAGCCAATGGCAAGGTCAATCCCTCACATCGAGGAGGGGACATCCAGTTTGTAAGAGTGAAATTGCCCAGATTTGCTGTTGTTTGTGAAGAACGATATGCGAGATTGATGTTTCCTATTCAGCTCCTGGGTGCAACTCCTAGGCCGCCCTTTTCTGGCCGTGAAGGGGCCGGGCACTCAGCATCTCTCAGGAAACTGATGGGTTCATTGCAGCCCATTGTGGATGCTGAAGCTGATCATGCTACCTCTTTTCTTGCAGCACCAGGAGTCAACTTCTCCACTCCAGGTGAGCCCCAGCAGCCCCACCCAGCCAAATCCTCTCTGGGATTCCACCTCTCAGGTTTCCAATAGAAGAGCAGCCTCCTCCTGAAGAGTCATTTCCCTCCGAGGACTCTGGAGGCTGTTCAGTGACCCGCTGGGTCCTCAGGACCAGGGCTGTCACTCAGCTGTCCCTGGAGGAACCTCTGATCCCCTGGCACCTCCTGCTGCCTGCGCCTGTTCAGAGCTGCTGTGGGGTGGAGAGGATTATGTCCTGTGATCACTTCTATGAAAATAAGTGTCCCAGTCATGCCAAGCAGAACTGTCAGCATTGTAGAACTATGACCGAATAGCAGCCCTACAGAGGTTTATCTCTTAAATAATCCTTCATGTTCAGAGCGATTCCCCAAATGATCTTTATGACACAAGGAAAATATCTGGTTCTAGTATGTTTGGATGTGGTGTGTCTCTAACCCCTTTTGTCTGGTCAGTGTAAATTGGTATAATCAAGTCTCTGAGAAGTCCTGAAGTAAGGAGAATGATTTACTTTCTCCATCAAACTCTTGAGAATGGAATTAAAAAATGATCCAGCAATATCCTAAAATCACTTGGTTTTCTTTCTAGATTGGCTGTCCCCAACAACTACACCCACTCAGAGTAAGTATCACATTTTCCACCTGACCCGCAGGCCTTGGGTTTCCTCTCCCCAGGCTTGGCTGCTGGTCTCCGGGCTGCAGTCAGGGTGCTCACTCTCTAATAAGTCCACCTCTCCTGACTGTATGCCACATGATTACCCCAGCTGATGTCCTAACCCCAGGAGGGCTGGGCCTCTCTCCAGGCTCTTCTTTGTCCTTTACTCGTCTGACCAGGATGAGATTCCTACATCTAGTCAGTCTCTAGATGATGCTGACCACCTGTTTATGTCCAACTCCTTGCCTGGGACACTAGTCGGGGGTCAGAGCAGACTGGATGGACTCTGCTTCACTGCTGAGCTTGGTGTGTCACCAGCAAAGGCTCCCAACAGCCTGATTCTGAGTTGCCACTGAACCACCGCTCCCTACCCCACCCTGCTTCCAGATATTTCCTCTGCATGCTCACGCTTCCCTCCTCCCCACCAGGCTCCCTACAGCAGCAGCAGCTTCAGCCTGCCCCTCCCCATGATCCATTCTCTCAGTGATGGTCGTCTTCAGCCAATGGCAAGGTCAATCCCTCACATCGAGGAGGGGACATCCAGTTTGTAAGAGTGAAATTGCCCAGATTTGCTGTTGTTTGTGAAGAACGATATGCGAGATTGATGTTTCCTATTCAGCTCCTGGGTGCAACTCCTAGGCCGCCCTTTTCTGGCCGTGAAGGGGCCGGGCACTCAGCATCTCTCAGGAAACTGATGGGTTCATTGCAGCCCATTGTGGATGCTGAAGCTGATCATGCTACCTCTTTTCTTGCAGCACCAGGAGTCAACTTCTCCACTCCAGGTGAGCCCCAGCAGCCCCACCCAGCCAAATCCTCTCTGGGATTCCACCTCTCAGGATTCCAATAGAAGAGCAGCCTCCTCCTGAAGAGTCATTTCCCTCCGAGGACTCTGGAGGCTGTTCAGTGACCCGCTGGGTCCTCAGGACCAGGGCTGTCACTCAGCTGTCCCTGGAGGAACCTCTGATCCCCTGGCACCTCCTGCTGCCTGCGCCTGTTCAGAGCTGCTGTGGGGTGGAGAGGATTATGTCCTGTGATCACTTCTATGAAAATAAGTGTCCCAGTCATGCCAAGCAGAACTGTCAGCATTGTAGAACTATGACCGAATAGCAGCCCTACAGAGGTTTATCTCTTAAATAATCCTTCATGTTCAGAGCGATTCCCCAAATGATCTTTATGACACAAGGAAAATATCTGGTTCTAGTATGTTTGGATGTGGTGTGTCTCTAACCCCTTTTGTCTGGTCAGTGTAAATTGGTATAATCAAGTCTCTGAGAAGTCCTGAAGTAAGGAGAATGATTTACTTTCTCCATCAAACTCTTGAGAATGGAATTAAAAAATGATCCAGCAATATCCTAAAATCACTTGGTTTTCTTTCTAGATTGGCTGTCCCCAACAACTACACCCACTCAGAGTAAGTATCACATTTTCCACCTGACCCGCAGGCCTTGGGTTTCCTCTCCCCAGGCTTGGCTGCTGGTCTCCGGGCTGCAGTCAGGGTGCTCACTCTCTAATAAGTCCACCTCTCCTGACTGTATGCCACATGATTACCCCAGCTGATGTCCTAACCCCAGGAGGGCTGGGCCTCTCTCCAGGCTCTTCTTTGTCCTTTACTCGTCTGACCAGGATGAGATTCCTACATCTAGTCAGTCTCTAGATGATGCTGACCACCTGTTTATGTCCAACTCCTTGCCTGGGACACTAGTCGGGGGTCAGAGCAGACTGGATGGACTCTGCTTCACTGCTGAGCTTGGTGTGTCACCAGCAAAGGCTCCCAACAGCCTGATTCTGAGTTGCCACTGAACCACCGCTCCCTACCCCACCCTGCTTCCAGATATTTCCTCTGCATGCTCACGCTTCCCTCCTCCCCACCGGGCTCCCTACAGCAGCAGCAGCTTCAGCCTGCCCCTCCCCATGATCCATTCTCTCAGTGATGGTCGTCTTCAGCCAATGGCAAGGTCAATCCCTCACATCGAGGAGGGGACATCCAGTTTGTAAGAGTGAAATTGCCCAGATTTGCTGTTGTTTGTGAAGAACGATATGCGAGATTGATGTTTCCTATTCAGCTCCTGGGTGCAACTCCTAGGCCGCCCTTTTCTGGCCGTGAAGGGGCCGGGCACTCAGCATCTCTCAGGAAACTGATGGGTTCATTGCAGCCCATTGTGGATGCTGAAGCTGATCATGCTACCTCTTTTCTTGCAGCACCAGGAGTCAACTTCTCCACTCCAGGTGAGCCCCAGCAGCCCCACCCAGCCAAATCCTCTCTGGGATTCCACCTCTCAGGATTCCAATAGAAGAGCAGCCTCCTCCTGAAGAGTCATTTCCCTCCGAGGACTCTGGAGGCTGTTCAGTGACCCGCTGGGTCCTCAGGACCAGGGCTGTCACTCAGCTGTCCCTGGAGGAACCTCTGATCCCCTGGCACCTCCTGCTGCCTGCGCCTGTTCAGAGCTGCTGTGGGGTGGAGAGGATTATGTCCTGTGATCACTTCTATGAAAATAAGTGTCCCAGTCATGCCAAGCAGAACTGTCAGCATTGTAGAACTATGACCGAATAGCAGCCCTACAGAGGTTTATCTCTTAAATAATCCTTCATGTTCAGAGCGATTCCCCAAATGATCTTTATGACACAAGGAAAATATCTGGTTCTAGTATGTTTGGATGTGGTGTGTCTCTAACCCCTTTTGTCTGGTCAGTGTAAATTGGTATAATCAAGTCTCTGAGAAGTCCTGAAGTAAGGAGAATGATTTACTTTCTCCATCAAACTCTTGAGAATGGAATTAAAAAATGATCCAGCAATATCCTAAAATCACTTGGTTTTCTTTCTAGATTGGCTGTCCCCAACAACTACACCCACTCAGAGTAAGTATCACATTTTCCACCTGACCCGCAGGCCTTGGGTTTCCTCTCCCCAGGCTTGGCTGCTGGTCTCCGGGCTGCAGTCAGGGTGCTCACTCTCTAATAAGTCCACCTCTCCTGACTGTATGCCACATGATTACCCCAGCTGATGTCCTAACCCCAGGAGGGCTGGGCCTCTCTCCAGGCTCTTCTTTGTCCTTTACTCGTCTGACCAGGATGAGATTCCTACATCTAGTCAGTCTCTAGATGATGCTGACCACCTGTTTATGTCCAACTCCTTGCCTGGGACACTAGTCGGGGGTCAGAGCAGACTGGATGGACTCTGCTTCACTGCTGAGCTTGGTGTGTCACCAGCAAAGGCTCCCAACAGCCTGATTCTGAGTTGCCACTGAACCACCGCTCCTACCCCACCCTGCTTCCAGATATTTCCTCTGCATGCTCACGCTTCCCTCCTCCCCACCGGGCTCCCTACAGCAGCAGCAGCTTCAGCCTGCCCCTCCCCATGATCCATTCTCTCAGTGATGGTCGTCTTCAGCCAATGGCAAGGTCAATCCCTCACATCGAGGAGGGGACATCCAGTTTGTAAGAGTGAAATTGCCCAGATTTGCTGTTGTTTGTGAAGAACGATATGCGAGATTGATGTTTCCTATTCAGCTCCTGGGTGCAACTCCTAGGCCGCCCTTTTCTGGCCGTGAAGGGGCCGGGCACTCAGCATCTCTCAGGAAACTGATGGGTTCATTGCAGCCCATTGTGGATGCTGAAGCTGATCATGCTACCTCTTTTCTTGCAGCACCAGGAGTCAACTTCTCCACTCCAGGTGAGCCCCAGCAGCCCCACCCAGCCAAATCCTCTCTGGGATTCCACCTCTCAGGATTCCAATAGAAGAGCAGCCTCCTCCTGAAGAGTCATTTCCCTCCGAGGACTCTGGAGGCTGTTCAGTGACCCGCTGGGTCCTCAGGACCAGGGCTGTCACTCAGCTGTCCCTGGAGGAACCTCTGATCCCCTGGCACCTCCTGCTGCCTGCGCCTGTTCAGAAGCTGCTGTGGGGTGGAGAGGATTATGTCCTGTGATCACTTCTATGAAAATAAGTGTCCCAGTCATGCCAAGCAGAACTGTCAGCATTGTAGAACTATGACCGAATAGCAGCCCTACAGAGGTTTATCTCTTAAATAATCCTTCATGTTCAGAGCGATTCCCCAAATGATCTTTATGACACAAGGAAATATCTGGTTCTAGTATGTTTGGATGTGGTGTGTCTCTAACCCCTTTTGTCTGGTCAGTGTAAATTGGTATAATCAAGTCTCTGAGAAGTCCTGAAGTAAGGAGAATGATTTACTTTCTCCATCAAACTCTTGAGAATGGAATTAAAAAATGATCCAGCAATATCCTAAAATCACTTGGTTTTCTTTCTAGATTGGCTGTCCCCAACAACTACACCCACTCAGAGTAAGTATCACATTTTCCACCTGACCCGCAGGCCTTGGGTTTCCTCTCCCCAGGCTTGGCTGCTGGTCTCCGGGCTGCAGTCAGGGTGCTCACTCTCTAATAAGTCCACCTCTCCTGACTGTATGCCACATGATTACCCCAGCTGATGTCCTAACCCCAGGAGGGCTGGGCCTCTCTCCAGGCTCTTCTTTGTCCTTTACTCGTCTGACCAGGATGAGATTCCTACATCTAGTCAGTCTCTAGATGATGCTGACCACCTGTTTATGTCCAACTCCTTGCCTGGGACACTAGTCGGGGGTCAGAGCAGACTGGATGGACTCTGCTTCACTGCTGAGCTTGGTGTGTCACCAGCAAAGGCTCCCAACAGCCTGATTCTGAGTTGCCACTGAACCACCGCTCCCTACCCCACTCTGCTTCCAGATATTTCCTCTGCATGCTCACGCTTCCCTCCTCCCCACCGGGCTCCCTACAGCAGCAGCAGCTTCAGCCTGCCCCTCCCCATGATCCATTCTCTCAGTGATGGTCGTCTTCAGCCAATGGCAAGGTCAATCCCTCACATCGAGGAGGGGACATCCAGTTTGTAAGAGTGAAATTGCCCAGATTTGCTGTTGTTTGTGAAGAACGATATGCGAGATTGATGTTTCCTATTCAGCTCCTGGGTGCAACTCCTAGGCCGCCCTTTTCTGGCCGTGAAGGGGCCGGGCACTCAGCATCTCTCAGGAAACTGATGGGTTCATTGCAGCCCATTGTGGATGCTGAAGCTGATCATGCTACCTCTTTTCTTGCAGCACCAGGAGTCAACTTCTCCACTCCAGGTGAGCCCCAGCAGCCCCACCCAGCCAAATCCTCTCTGGGATTCCACCTCTCAGGTTTCCAATAGAAGAGCAGCCTCCTCCTGAAGAGTCATTTCCCTCCGAGGACTCTGGAGGCTGTTCAGTGACCCGCTGGGTCCTCAGGACCAGGGCTGTCACTCAGCTGTCCCTGGAGGAACCTCTGATCCCCTGGCACTCCTGCTGCCTGCGCCTGTTCAGAGCTGCTGTGGGTGGAGAGGATTATGTCCTGTGATCACTTCTATGAAAATAAGTGTCCCAGTCATGCCAAGCAGAACTGTCAGCATTGTAGAACTATGACCGAATAGCAGCCCTACAGAGGTTTATCTCTTAAATAATCCTTCATGTTCAGAGCGATTCCCAAATGATCTTTATGACACAAGGAAAATATCTGGTTCTAGTATGTTTGGATGTGGTGTGTCTCTAACCCCTTTTGTCTGGTCAGTGTAAATTGGTATAATCAAGTCTCTGAGAAGTCCTGAAGTAAGGAGAATGATTTACTTTCTCCATCAAACTCTTGAGAATGGAATTAAAAAAATGATCCAGCAATATCCTAAAATCACTTGGTTTTCTTTCTAGATTGGCTGTCCCCAACAACTACACCCACTCAGAGTAAGTATCACATTTTCCACCTGACCCGCAGGCCTTGGGTTTCCTCTCCCAGGCTTGGCTGCTGGTCTCCGGGCTGCAGTCAGGGTGCTCACTCTCTAATAAGTCCACCTCTCCTGACTGTATGCCACATGATTACCCCAGCTGATGTCCTAACCCCAGGAGGGCTGGGCCTCTCTCCAGGCTCTTCTTTGTCCTTTACTCGTCTGACCAGGATGAGATTCCTACATCTAGTCAGTCTCTAGATGATGCTGACCACCTGTTTATGTCCAACTCCTTGCCTGGGACACTAGTCGGGGGTCAGAGCAGACTGGATGGACTCTGCTTCACTGCTGAGCTTGGTGTGTCACCAGCAAAGGCTCCAACAGCCTGATTCTGAGTTGCCACTGAACCACCGCTCCCTACCCCACCCTGCTTCCAGATATTTCCTCTGCATGCTCACGCTTCCCTCCTCCCCACCGGGCTCCCTACAGCAGCAGCAGCTTCAGCCTGCCCCTCCCATGATCCATTCTCTCAGTGATGGTCGTCTTCAGCCAATGGCAAGGTCAATCCCTCACATCGAGGAGGGGACATCCAGTTTGTAAGAGTGAAATTGCCCAGATTTGCTGTTGTTTGTGAAGAACGATATGCGAGATTGATGTTTCCTATTCAGCTCCTGGGTGCAACTCCTAGGCCGCCTTTTCTGGCCGTGAAGGGGCCGGGCACTCAGCATCTCTCAGGAAACTGATGGGTTCATTGCAGCCCATTGTGGATGCTGAAGCTGATCATGCTACCTCTTTTCTTGCAGCACCAGGAGTCAACTTCTCCACTCCAGGTGAGCCCCAGCAGCCCCACCCAGCCAAATCCTCTCTGGGATTCCACCTCTCAGGATTCCAATAGAAGAGCAGCCTCCTCCTGAAGAGTCATTTCCCTCCCGAGGACTCTGGAGGCTGTTCAGTGACCCGCTGGGTCCTCAGGACCAGGGCTGTCACTCAGCTGTCCCTGGAGAACCTCTGATCCCCTGGCACCTCCTGCTGCCTGCGCCTGTTCAGAGCTGCTGTGGGGTGGAGAGGATTATGTCCTGTGATCACTTCTATGAAATAAGTGTCCCAGTCATGCCAAGCAGAACTGTCAGCATTGTAGAACTATGACCGAATAGCAGCCCTACAGAGGTTTATCTCTTAAATAATCCTTCATGTTCAGAGCGATTCCCCAAATGATCTTTATGACACAAGGAAAATATCTGGTTCTAGTATGTTTTGGATGTGGTGTGTCTCTAACCCCTTTTGTCTGGTCAGTGTAAATTGGTATAATCAAGTCTCTGAGAAGTCCTGAAGTAAGGAGAATGATTTTACTTTCTCCATCAAACTCTTGAGAATGGAATTAAAAAATGATCCAGCAATATCCTAAATCAGTTGGTTTTCTTTCTAGATTGGCTGTCCCCAACAACTACACCCACTCAGAGTAAGTATCACATTTTCCACCTGACCCGCAGGCCTTGGGTTTCCTCTCCCCAGGCTTGGCTGCTGGTCTACCGGGCTGCAGTCAGGGTGCTCACTCTCTAATAAGTCACCTCTCCTGACTGTATGCCACATGATTACCCCAGCTGATGTCCTAACCCAGGAGGGGCTGGGCCTCTCTCCAGGCTCTTCTTTGTCCTTTACTCGTCTGACCAGGATGAGATTCCTACATCTAGTCAGTCTCTAGATGATGCGACCACCTGTTTATGTCCAACTCCTTGCCTGGGACACTAGTCGGGGGTCAGAGCAGACTGGATGGACCTCTGCTTCACTGCTGAGCTTGGTGTGTCACCAGCAAAGGCTCCCAACAGCCTGATTCTGAGTTGCCACTGAACACCGCTCCCTACCCCACCCTGCTTCCAGAATTTCCTCTGCATGCTCACGCTTCCCTCCTCCCCACCGGGCTCCCCTACAGCAGCAGCAGCTTTCAGCCTGCCCCTCCCCATGATCCATTCTCTCAGTGATGGTCGTCTTCAGCCAATGGCAAGGTCAATCCCTCACATCGAGGAGGGACATCCAGTTTGTAGGAGTGAAATTGCCCAGATTTGCTGTTGTTTGTGAAGAACGATATGCGAGATTGATGTTTCCTATTCAGCTCCTGGTGCAACTCCTAGGCCGCCCTTTTCTGGCCGTGAAGGGGCCGGGCACTCAGCATCTCTCAGGAAACTGATGGGTTCATTGCAGCCATTGTGGATGCTGAAGCTGATCATGCTACCTCTTTTCTTGCAGCACCAGGAGTCAACTTCTTCCACTCCAGGTGAGCCCCAGCAGCCCCACCCAGCCAAATCCTCTCTGGGATTCCACCTCTCAGGTTTCCAATAGAAGAGCAGCCTCCTCCTGAAGAGTCATTTCCCTCCGAGGACTCTGGAGGCTGTTCAGTGACCCGCTGGGTCCTCAGGACCAGGGCTGTCACTCAGCTGTCCCTGGAGGAACCTCTGATCCCCTGGCACCTCCTGCTGCCTGCGCCTGTTCAGAGCTGCTGTGGGGTGAGAGGATTATGTCCTGTGATCAATTCTATGAAAATAAGTGTCCCAGTCATGCCAAGCAGAACTGTCAGCATTGTAGAACTATGACCGAATAGCAGCCCTACAGAGGTTTATCTCTTAAATAATCCTTCATGTTCAGAGCGATTCCCAAATGATCTTTATGACACAAGGAAAATATCTGGTTCAAGTATGTTGGATGTGGTGTGTCTCTAACCCTTTTGTCTGGTCAGTGTAAATTGGTATAATCAAGTCTCTGAGAAGTTCCCTGAAGTAAGGAGAATGATTTACTTTCTCCATCAAACTCTTGAGAATGGAATTAAAAAATGATCCAGCAAATATCCTAAAATCACTTGGTTTTCTTTCTAGATTGGCTGTCCCCAACAACTACACCCACTCAGAGTAAGTATCACATTTTCCACCTGACCCGCAGGCCTTGGTTTCCTCTCCCCAGGCTTGGCTGCTGGTCTCCGGGCTGCAGTCAGGGTGCTCACTCTCTAATAAGTCCACCTCTCCTGACTGTATGCCACATGATTACCCCAGCTGATGTCCTAACCCCAGGAGGGCTGGGCCTCTCTCCAGGCTCTTCTTTGTCCTTTACTCGTCTGACCAGGATGAGATTCCTACATCTAGTCAGTCTCTAGATGATGCTGACCACCTGTTTATGTCCAACTCCTTGCCTGGGACACTAGTCGGGGGTCAGAGCAGACTGGATGGACTCTGCTTCACTGCTGAGCTTGGTGTGTCACCAGCAAAGGCTCCCAACAGCCTGATTCTGAGTTGCCACTGAACCACCGCTCCCTACCCCACCCTGCTTCCAGATATTTCCTCTGCATGCTCACGCTTCCCTCCTCCCCACCGGGCTCCCACAGCAGCAGCAGCTTCAGCCTGCCCCTCCCCATGATCCATTCTCTCAGTGATGGTCGTCTTCAGCCAATGGCAAGGTCAATCCCTCACATCGAGGAGGGGACATCCAGTTTGTAAGAGTGAAATTGCCAGATTTGCTGTTGTTTTGGAAGAACGATATGCGAGATTGATGTTTCCTATTCAGCTCCTGGGTGCAACTCCTAGGCCGCCCTTTTCTGGCCGTGAAGGGGCCGGGCACTCAGCATCTCTCAGGAAACTGATGGGTTCATTGCAGCCCATTGTGGATGCTGAAGCTGATCATGCTACCTCTTTTCTTGCAGCACCAGGAGTCAACTTCTCCACTCCAGGTGAGCCCCAGCAGCCCCACCCAGCCAAATCCTCTCTGGGATTCCACCTCTCAGGATTCCAATAGAAGAGCAGCCTCCTCCTGAAGAGTCATTTCCCTCCGAGGACTCTGGAGGCTGTTCAGTGACCCGCTGGGTCCTCAGGACCAGGGCTGTCACTCAGCTGTCCCTGGAGGAACCTCTGATCCCCTGGCACCTCCTGCTGCCTGCGCCTGTTCAGAGCTGCTGTGGGGTGGAGAGGATTATGTCCTGTGATCACTTCTATGAAAATAAGTGTCCCAGTCATGCCAAGCAGAACTGTCAGCATTGTAGAACTATGACCGAATAGCAGCCCTACAGAGGTTTATCTCTTAAATAATCCTTCATGTTCAGAGCGATTCCCCAAATGATCTTTATGACACAAGGAAAATATCTGGTTCTAGTATGTTTGGATGTGGTGTGTCTCTAACCCCTTTTGTCTGGTCAGTGTAAATTGGTATAATCAAGTCTCTGAGAAGTCCTGAAGTAAGGAGAATGATTTACTTTCTCCATCAAACTCTTGAGAATGGAATTAAAAAATGATCCAGCAATATCCTAAAATCACTTGGTTTTCTTTCTAGATTGGCTGTCCCCAACAACTACACCCACTCAGAGTAAGTATCACATTTTCCACCTGACCCGCAGGCCTTGGGTTTCCTCTCCCCAGGCTTGGCTGCTGGTCTCCGGGCTGCAGTCAGGGTGCTCACTCTCTAATAAGTCCACCTCTCCTGACTGTATGCCACATGATTACCCCAGCTGATGTCCTAACCCCAGGAGGGCTGGGCCTCTCTCCAGGCTCTTCTTTGTCCTTTACTCGTCTGACCAGGATGAGATTCCTACATCTAGTCAGTCTCTAGATGATGCTGACCACCTGTTTATGTCCAACTCCTTGCCTGGGACACTAGTCGGGGGTCAGAGCAGACTGGATGGACTCTGCTTCACTGCTGAGCTTGGTGTGTCACCAGCAAAGGCTCCCAACAGCCTGATTCTGAGTTGCCACTGAACCACCGCTCCCTACCCCACCCTGCTTCCAGATATTTCCTCTGCATGCTCACGCTTCCCTCCTCCCACCGGGCTCCCTACAGCAGCAGCAGCTTCAGCCTGCCCCTCCCCATGATCCATTCTCTCAGTGATGGTCGTCTTCAGCCAATGGCAAGGTCAATCCCTCACATCGAGGAGGGGACATCCAGTTTGTAAGAGTGAAATTGCCCAGATTTGCTGATGTTTGTGAAGAACGATATGCGAGATTGATGTTTCCTATTCAGCTCCTGGGTGCAACTCCTAGGCCGCCCTTTTCTGGCCGTGAAGGGGCGGGCACTCAGCATCTCTCAGGAAACTGATGGGTTCATTGCAGCCCATTGTGGATGCTGAAGCTGATCATGCTACCTCTTTTCTTGCAGCACCAGGAGTCAACTTCTCCACTCCAGGTGAGCCCGGCAGCCCCACCCAGCCAGGTTTGTCTCTGGCATTCCACCTCTCAGGTTTCCAGAAAGAGAAGAGCAGACTCTACCTGGGAGTCATTTCTCTCCGAGGACTCGAATCGGTTCAGTGACCAGCCGAGTCCCCAGGACCAGGGCTGTCACTCAGCTGTCCCTGGAGAGACCTCTGTCCCCTGCACCTCCTGCTGCCTGTGCCTGTTCAGTGAGAGAGAGAGAGGATTGGGTTCCTCTGATCATTTCTATGAAAATAAGTGTCCCACTCATGCCATGCAGAACTGTGGCCATTTTCAAAACAGACGGAGTAGCAGCCTTACAGAGCTTTCTCTGCTAAATGCTCCTTCACATTGAGAGTAACCACAAATGATCTTTCCTGCTGCTGCTGCTAAGTCGCTTCAGTCGTGTCCGACTCTGTGCTACCCCATAGACGGCCACCCACCAGGCTCCCCCCTCCCTGGGATTCTGCATGCAAGAACACTGGAGTGGGTTGCCATTTTTAGGGCCACTTGAAAACATCTGGTGCCAAAATTGGAAGGTGTGCTTCTGTGCACGCCAGTCCTTTGGCCAGTCTCCGAGTAGGTGGAATGGTCAAGGCACTGAGAAGTCCTGCAGGAAGGAAAGGACTTCCTGAGGCACTCACCCAGAAGACGACCGCTGGTCACAACACCCCCGGAGACCCACCACAATGGGATGTTCCTCTCTCTCTGCTCTGGCAGGCTCCTTTTCAAGTTGTGGTGGCTTCTTTCAGTGCCAGTGGGAACTTTTCTAGCCCATCCTACCAGGATACTACCCCAACAACGCCGACTGTGTCTGGGAAATACAAGTGAACCCCGGCTACCTCATAAACCTGGCTTCGACAGTCTGCAGTAAGTAACCCCAGGCCACTTGGAGAAGGAGGCATCTTCCACGACCACCCTGTGGTTTGGGTTGGGTCCTGGCCAGGAGGCTTTCCCTCTCAGGTACCATGGACTACTTTCAGGTTTCTCTGGTCCCCACTGTGTCACAGCAAAGGCTCCAACAGCCTGATTCTGAGTTGCCATGACCACCGCTCCCTACCCCACCTGCTTCCAGATATTTCCTCTGCATGCTCACGCTTCCCTCCTCCCCACCGGGCTCCCTACAGCAGCAGCAGCTTCAGCCTGCCCCTCCCCATGATCCATTCTCTCAGTGATGGTCGTCTTCAGCCAATGGCAAGGTCAATCCCTCACATCGAGGAGGGGACATCCAGTTGTAAGAGTGAAAATTGCCCAGATTTGCTGTTGTTTGTGAAGAACGATATGCGAGATTGATTTTCCTATTCAGCTCCTGGGTGCAACTCTAGGCCGCCCTTTTCTGGCCGTGAAGGGGCCGGGCACTCAGCATCTCTCAGGAAACTGATGGGTTCATTGCAGCCCATTGTGGATGCTGAAGCTGATCATGCTACCTCTTTTCTTGCAGCACCAGGAGTCAACTTCTCCACTCCAGGTGAGCCCAGCACCCCACCCAAGCCAAATCCTCTCTGGGATTCCACCTCTCAGGATTCCAATAGAAGAGCAGCCTCCTCCTGAAGAGTCATTTCCCTCCGAGGACTCTGGAGGCTGTTCAGTGACCCGCTGGGTCCTCAGGACCAGGGCTGTCACTCAGCTGTCCTGGAGGAACCTCTGATCCCCTGGCACCTCCTGCTGCCTGCGCCTGTTCAGAGCTGCTGTGGGGTGGAGAGGATTATGTCCTGTGATACTTCTATGAAAATAAGTGTCCCAGTCATGCCAAGCAGAACTGTCAGCATTGTAGAACTATGACCGAATAGCAGCCCTACGAGGTTTATCTCTTAAATAATCCTTCATGTTCAGAGCGATTCCCCAATGATCTTTATGACACAAGGAAAATATCTGGTTCTAGTATGTTTGGATGTGGTGTGTCTCTAACCCCTTTTGTCTGGTCAGTGTAAATTGGTATAATCAAGTCTCTGAGAAGTCCTGAAGTAAGGAGAATGATTTACTTTCTCATCAAACTCTTGAGAATGGAATTAAAAAATGATCCAGCATATCCTAAAATCACTTGGTTTTCTTTCTAGATTGGCTTTTCCCAACAACTCAACCCACTCAGAGAAGTATCACATTTTCCACCTGACCCGCAGGCCTTGGGTTTCCTCTCCCCAGGCTTGGCTGCTGGTCTCCGGCTGCAGTCAGGGTGCTCACTCTCTAATAAGTCCACCTCTCCTGACTGTATGCCACATGATTACCCCAGCTGATGTCCTAACCCCAGGAGGGCTGGGCCCTCTCCAGGCTCTTCTTTGTCCTTTACTCGTCTGAACCAGGATGAGATTCCTACATCTAGTCAGTCTCTTAGATGATGCTGACCACCTGTTTATGTCCAACTCCTTGCCTGGGACACTAGTCGCGGGGTCAGAGCAGACTGGATGGACTCTGCTTCACTGCTGAGCTTGTGTGTGTCACCAGCAAAGGCTCCCAACAGCCTGATTCTGAGTTGCACTGAACCACCGCTCCCTACCCCACCTGCTTCCAGATATTTCCTCTGCATGCTACGGCTTCCCTCTCCCCACGGGCTCCCTACAGCAGCAGCAGCTTCAGCCTGCCCCTCCCATGATCCATTCTCTCAGTGATGGTCGTCTTCAGCCAATGGCAGGTCAATCCCTCACATCGAGGAAGGGACATCCAGTTTGTAAGAGTGAAATTGCCCAGATTTGCTGTTGTTTGGAAGAACGATATGCGAGATTGATGTTTCCTATTCAGCTCCTGGGTGCAACTCCTAGGCCGCCCTTTTCTGGCCGTGAAGGGCCGGGCACTCACGCATCTCTCAGGAAACTGATGGGTTCATTGCAGCCCATTGTGGATGCTGAAGCTGATCATGCTACCTCTTTTCTTGCAGCACCAGAGTCAACTTCTTCCACTCCAGGTGAGCCCCAGCAGCCCCACCCAGCCAAAATCCTCTCTGGGATTCCACCTCTCAGGTTCCAATAGAAGAGCAGCCTCCTCCTGACCGAGTCATTTCCCTCCGAGGACTCTGGAGGCTGTTCAGTGACCCGCTGGGTCCTCAGGACCAGGGCTGTCACTCTAGCTGTCCCGGAGGAACCTCTGATCCCCTGGCACCGCTGCTGCCTGCGCCTGTTCAGAGCTGCTGTGGGGTGGAGGGATTATGTCCTGTGATCACTTCTATGAAATAAGTGTTCCCAGTCATGCCAAGGCAGAACTGTCAGCATTGTAGAACTTGACCGAAAGCAGCCCTACAGAGGTTTATCTCTTAAATAATCCTTCATGTTCAGAGCGATTCCCAAATGATCTTTTGACACAAGGAAAATATCTGGTTCTAGTATGTTTGGATGTGGTGTGTCTCTAACCCCTTTTGTCTGGTCAGTGTAAATTGGTATAATCAAGTCTCTAGAGTCCTGAAGTAAGGAGAATGATTTACTTTCTCCATCAAACTCTTGAGAATGGAATTAAAAAATGATCCAGCAATATCCTAAAATCACTTGGTTTTCTTTCTAGATTGGCTGTCCCCAACAACTACACCCACTCAGAGTAAGTATCACATTTTCCACCTGACCCGCAGGCCTTGGGTTTCCTCTCCCAGGCTTGGCTGCTGGTCTCCGGGCTGCAGTCAGGTGCTCACTCTCTAATAAGTCCACCTCTCCTGATGTATCCACATGATTACCCCAGCTGATGTCCTAACCCCAGGAGGGCTGGGCCTCTCTCCAGGCTCTTCTTTGTCCTTTACTCGTCTGACCAGGATGAGATTCCTACATCTAGTCAGTCTCTAGATGATGCTGACCACCTGTTTATGTCCAACTCCTTGCTGGGACACTAGTCGGGGGTCAGAGCAGACTGGATGGACTCTGCTTCACTGCTGACTTGTGTGTTCACCAGCAAAAGGCTCCAACAGCCTGAGTTCTGAGTTGCCACTGAACCACCGCTCCCTCCCCACCCTGCTTCCAGATATTTCCTCTGCATGCTCACGCTTCCCTCCTCCCCACCGGGCTCCCTACAGCAGCAGCAGCTTCAGCCTGCCCCTCCCATGATCCATTCTCTCAGTGATGGTCGTCTTCAGCCAATGGCAAGGTCAATCCCTCACATCGAGGAGGGACATCCAGTTTGTAAGAGTGAAATTGCCCAGATTTGCTGTTGTTTGTGAAGAACGATAATGCGAGATTGATGTTTCCTATTCAGCTCCTGGGTGCAACTCCTAGGCCGCCCTTTTCTGGCCGTGAAGGGGCCGGGCACTCAGCATCTCTCAGGAAACTGATGGGTTCATTGCAGCCCATTGTGTGATGCTGAAGCTGATCATGCTACCTCTTTTCTTGCAGCACCAGGAGTCAACTTCTCCACTCCAGTGAGCCCCAGCAGCCCCACCCAGCCAAATCCTCTCTGGGATTCCACCTCTCAGGATTCCAATAGAAGAGCAGCCTCCTCCTGAAGAAGTCATTTCCCTCCGAGGACTCTGGAGGCTGTTCAGGGACCCGCTGGGTCCTCAGGACCAGGGCTGTCACTCAGCTGTCCTGGAGGAACCTCTGACCTCAACCCTGGCACCTCCTGCTGCCTGCGCCTGTTCAGAGCTGCTGTGGGGTGGAGAGGATTATGTCTGTGGATCACTTCTATGAAAATAAGTGTCCCAGTCATGCCAAGCAGAACTGTCAGCATTGTAGAACTATGACCGAATAGCAGCCCTACAGAGGTTTATCTCTTAAATAATCCTTCATTTTCAGAGCGATTCCCCAAATGATCTTTATGACACAAGGAAAATATCTGGTTCTAGTATGTTTTGGATGTGGTGTGTCTCTAACCCCTTTTGTCTGGTCAGTGTAAATTGGTATAAATCAAGTCTCTGAGAAGTCCTGAAGTAAGGAGATGATATTTACTTTCTCCATCAAACTCTTGAGAATGGAATTAAAAAATGATCCAGGCAATATCCTAAAATCATTGGTTTTCTTTCTAGATTGGCTGTCCCAACAACTACACCCACTCAGAGTAAGTATCACATTTTCCACCTGACCCGCAGGCCTTGGGTTTTCCTCTCCCAGGCTTGGCTGCTGGTCTCCGGGCTGCAGTCAGGGTGCTCACTCTCTAATAAGTCACCTCTCCTGACTGTATGCCACATGATTACCCCAAGCTGATGTCCTAACCCCAGAGGGGCTGGGCTCTCTCAGGGCTCTCTTTGTCCTTTACTCGTCTGACCAGGATGAGATTCCTACATCTAGTCAGTCTCTAGATGATGCTGACCACCTGTTTTTGTCCAACTCCTTGCCTGGGACACTAGTCGGGGGTCAAGAGCAGACTGGATGGACTCTGCTTCACTGCAGCTGGTGTGTCACCAGCAAAGGCTCCCAACAGCCTGATTCTGAGTTGCCACTGAACCACCGCTCCCTACCCCACCCTGCTTCCAGATATTTCCTCTGCATGCTCACGCTTCCCTCCTCCCCACCGGCTCCCTACAGCAGCAGCAGCTTCAGCTGCCCCTCCCATGATCCATTCTCTCAGTGATGGTCGTCTTCAGCCAATGCAAGGTCAATCCCTCACATCGAGGAGGGACATCCAGTTTGTAAGAGTGAAATTGCCCAGATTTGCTGTTGTTTGTGAAGAACGATATGCGAGATTGATGTTTCCTATTCAGCTCCTGGGTGCAACTCCTAGGCCGCCCTTTTCTGGCCGTGAAGGGGCCGGGCACTCAGCATCTCTCAGGAAACTGATGGGTTCATTGCAGCCCATTGTGGATGCTGAAGCTGATCATGCTACCTCTTTTCTTGCAGCACCAGGAGTCAACTTCTCCACTCCAGGTGAGCCCCAGCAGCCCCACCCCAGCCAAATCCTCTCGGGATTCCACCTCTCAGGTTTCCAATAGAAGAGCAGCCTCCTCCTGAAGAGTCATTTCCCTCCGAGGACTCTGGAGGCTGTTCAGTGACCCGCTGGGTCCTCAGGACCAGGGCTGTGCACTCAGCTGTCCTGGAGAAACCTCTGATCCCCTGGCACCTCCTGCTGCCTGCGCCTGTTCAGAGCTGCTGTGGGGTGAGAGGATTATGTCCTGTGATCAATTCTATGAAAATAAGTGTCCCAGTCATGCCAAGCAGAACTGTCAGCATTGTAGAACTATGACGAATAGCAGCCCCTACAGAGTTTATCTCTTAAATAATCCTTCATGTTCAGAGCGATTCCCCAAATGATCTTTATGACACAAGGAAAATATCTGGTTTCTAGTATGTTTGGATGTGGTGTGTCTCTAACCCCTTTTGTCTGGTCAGTGTAAATTGGTATAATCAAGTCTCTGAGAAGTCCTGAAGTAAGGAGAATGATTTACTTTCTCCATCAAACTCTTGAGAATGGAATTAAAAAATGATCCAGCAATATCCTAAAATCACTTGGTTTCTTTCTAGATTGGCTGTCCCCAACAACTACACCCACTCAGAGTAAGTATCACATTTTCCACCTGACCCGCATGCCTTGGGTTTCCTCTCCCCAGGCTTGGCTGCTGGTCTCCGGGCTGCAGTCAGGGTGCTCACTCTCTAATAAGTCCCACCTCTCCTGACTGTATGCCACATGATTACCCCAGCTGATGTCCTAACCCCAGGAGGCTGGGCCTCTCTCCAGGCTCTTCTTTGTCCTTTACTCGTCTGACCAGGATGAGATTCCTACATCTAGTCAGTCTCTAGATGATGCTGACCCTGTTTATGTCCAACTCCTTGCCTGGGACACTAGTCGGGGTCAGAGCAGACTGGATGGACTCTGCTTCACTGCTGAGCTTGGTGTGTCACCAGCAAAGGCTCCCAACAGCCTGATTCTGAGTTGCCACTGAACCACGCTCCCTACCCCACCCTGCTTCCAGATATTTCCTCTGCATGCTCACGCTTCCCTCCTCCCCACCGGGCTCCCTACAGCAGCGCAGCTTCAGCCTGCCCCTTCCCATGATCCATTCTCTCAGTGATGGTCGTCTTCAGCCAATGGCAAGGTCAATCCCTCACATCGAGGAGGGGACATTCCAGTTTGTAAAGTGAAATTGCCCAGATTTGTGTGTTTTGGAAGAACGATATGCGAGATTGATGTTTCCTATTCAGCTCCTGGGTGCAACTCCTAGGCGCCCTTTTCTGGCCCTGAAGGGCCGGGCACTCAGCATCTCTCAGGAAACTGATGGGTTCATTGCAGCCCATTGTGGATGCTGAAAGCCTGATTGATCATGCTTCCTCTTTCTTGCAGCTGCACAGATCAACTCCTCAACTCCAGGTGAGTTCCAGCACCCCCACACAGTGAGACTCCTCTCTGGGTTTCCACTTCTCACATTATAAAAGAAGAACGCCCTCTTCCTAGGGAGTCATTTCCCTCCGAGGACTCTGGAGGCTGTCCAGTGACCGACCAGTGGAATCCCCAAGACCAGGGCTGTCACTCAGCTGTCCCTGGAGGGACCTCTGGCCCCATGCCACCTCCTGCTGCCAGTGCCTGGTCAGAGCTACTATGAGGGGAGACAGGATTAGGTCCTCTGATCATTTCTTTGAAAATAAGTGTCCCAGTCATGTCATGCAGGGACTGACCACTCTAGAACCGTCATGACCAAGTAGCACGACTCGCAAATAATCTATCAGTCTAAAAAATTTTCTTCAGGTTGAAAGCAATTTCCCAAATGATCTTATCCCACAGTGATAATATCCTGCTCCTGAATCAGGGGGGATTCTATGTACTTAGCCCACGTGGTTAGTAATACTGTAGGTGGGAATAGTCAAGCTTCTGAGAAATCCTTATTAGGACGAGGATTTCCTTTCTCCATGAAAATGATGATGATAGATTTAACAATTTGGGGCGCCTCCTAAAATCACTTGTTTTTCCTCTAGGTGGCAGCCCACAAACACAACCACTCAGAGTAAGTAACACAATTTTCCACCTGACCCGCAGGCCTTGGGTTTCCTCTCCCCAGGCTTGGCTGCTGGTCTCCGGGCTGCGTCAGGGTGCTCACTCTCTATAAGTCCACCTCTCCTGACTGTATGCCACATGATTACCCAGCTGATGTCTAACCCCAGGAGGGCTGGGCCTCTCTCCAGGCTCTTCTTTGTCCTTTACTCGTCTGACCAGGATGAGATTCCTACATCTAGTCAGTCTCTAGATGATGCTGACCACCTGTTTATGTCCAACTCCTTGCCTGGGACACTAGTCGGGGGTCAGAGCAGACTGGATGGACTCTGCTTCACTGCTGAGCTTGGTTGTGTCACCAGCAAAGGCTCCCAACAGCCTGATTCTGAGTTGCCACTGAACCACCGCTCCCTACCCCACCCTGCTTCCAGTATTTCCTCTGCATGCTCACGCTTCCCTCCTCCCCACCCGGGCTCCCTACGCAGCAGCAGCTTCAGCCTGCCCTCCCCATGATCCATTCTCTCAGTGTGGTTGTCTTCAGCCAATGCAAGGTCAATCCCTCACATCGAGGAGGGGACATCCAGTTTGTAAGAGTGAAATTGCCCAGATTTGCCTGTTGTTTGTGAAGAACGATATGCGAGATTGATGTTTCCTATTCAGCTCCTGGGTGCAACTCCTAGGCCGCCCTTTTCTGGCCGTGAAGGGGCCGGGCACTCAGCATCTCTCAGGAAACTGATGGGTTCATTGCAGCCCATTGTGATGCTGAAGCTGATCATGCTACCTCTTTTCTTGCAGGCACCAAGGAGTCAACTTCTCCACTCCAGGTGAGCCCCAGCAGCCCCACCCAGCCAAATCCTCTCTGGGATTCCACCTCTCAGGTTTCAATAGAAGAGCAGCCTCCTCCTGAAGAGTCATTTCCCTCCGAGGACTCTGGAGGCTGTTCAGTGACCCGCTGGGTCCTCAGGACCAGGGCTGTCACTCAGCTGTCCCTGGAGGAACCTCTGATCCCCTGGCACCTCCTGCTGCCTGCGCCTGTTCAGAGCTGCTGTGGGGTGGAGAGGATTATGTCCTGTGATCACTTCTATGAAAATAAGTGTCCCAGTCATGCCAGCAGAACTGTCAGCATTGTAGAACTATGACCGAATAGCAGCCCTACAGAGGTTTTATCTCTTAAATAATCCTTCATGTTCAGAGCGATTCCCCAAATGATCTTTATGACACAAGGAAAATATCTGGTTCTAGTATGTTGGATGTGGTGTGTCTCTAACCCCCTTTTGTCTGGTCAGTGTAAATTGTATAATCAAGTCTCTGAGAAGTCCTGAAGTAAGGAGAATGATTTACTTTCTCCATCAAACTCTTGAGAATGGAATTAAAAAATGATCCAGCAATATCCTAAAATCACTTGGTTTTCTTTCTAGATTGGCTGTCCCCAACAACTACACCCACTCAGAGTAAGTATCACATTTTCCACCTGACCCGCAGGCCTTGGGTTTTCCTCTCCCCAGGCTTGGCTGCTGGTCTCCGGGCTGCAGTCAGGGTGCTCACTCTCTAATAAGTCCACCTCTCCTGACTGTATGCCACATGATTACCCCAGCTGATGTCCTAACCCCAGGAGGGCTGGGCCTCTCTCCAGGCTCTTCTTTGTCCTTTACTCGTCTGACCAGGATGAGATTCCTACATCTAGTCAGTCTCTAGATGATGCTGACCACCTGTTTTATGTCCAACTCCTTGCCTGGGACACTAGTCGGGGGTCAGAGCAGACTGGATGGACTCTGCTTCACTGCTGAGCTTGGTGTGTCACCAGCAAAGGCTCCCAACAGCCTGATTCTGAGTTGCCACTGAAACCACCGCTCCCTACCCCACCCTGCTTCCAGATATTTCCTCTGCATGCTCACGCTTCCCTCCTCCCCACCAGGCTCCCTACAGCAGCAGCAGCTTCAGCCTGCCCCTCCCCCATGATCCATTCTCTCAGTGATGGTCGTCTTCAGCCAATGGCAAGGGTCAATCCCTCACATCGAGGAGGGGACATCCAGTTTGTAAGAGTGAAATTGCCCCAGATTTGCTGTTGTTTGTGAAGAACGATATGCGAGATTGATGTTTCCTATTCAGCTCCTGGGTGCAACTCCTAGGCCGCCCTTTTCTGGCCGTGAAGGGGCCGGGCACTCAGCATCTCTCAGGAAACTGATGGGTTCATTGCAGCCCATTGTGGATGCTGAAGCTGATCATGCTACCTCTTTTCTTGCAGCACCAGGAGTCAACTTCTCCACTCCAGGTGAGCCCCAGCAGCCCCACCCAGCCAATCCTCTCTGGGATTCCACCTCTCAGGATTCCAATAGAAGAGCAGCCTCCTCCTGAAGAGTCATTTCCCTCCGAGGACTCTGGAGGCTGTTCAGTGACCCGCTGGGTCCTCAGGACCAGGGCTGTCACTCAGCTGTCCCTGGAGGAACCTCTGATCCCTGGCACCTCCTGCTGCCTGCGCCTGTTCAGAGCTGCTGTGGGGTGGAGAGGATTATGTCCTGTGATCACTTCTTATGAAAATAAGTGTCCCAGTCATGCCAAGCAGAACTGTCAGCATTGTAGAACTATGACCGAATAGCAGCCCTACAGAGGTTTATCTCTTAAATAATCCTTCATGTTCAGAGCGATTCCCCAAATGATCTTTATGACACAAGGAAAATATCTGGTTCTAGTATGTTTGGATGTGGTGTGTCTCTAACCCCTTTTGTCTGGTCAGTGTAAATTGGTATAATCAAGTCTCTGAGAAGTCCTGAAGTAAGGAGAATGATTTACTTTCTCCATCAAACTCTTGAGAATGGAATTAAAAAATGATCCAGCAATATCCTAAAATCACTTGGTTTTCTTTCTAGATTGGCTGTCCCCAACAACTACACCCACTCAGAGTAAGTATCACATTTTCCACCTGACCCGCAGGCCTTGGGTTTCCTCTCCCCAGGCTTGGCTGCTGGTCTCCGGGCTGCAGTCAGGGTGCTCACTCTCTAATAAGTCCACCTCTCCTGACTGTATGCCACATGATTACCCCAGCTGATGTCCTAACCCCAGGAGGGCTGGGCCTCTCTCCAGGCTCTTCTTTGTCCTTTACTCGTCTGACCAGGATGAGATTCCTACATCTAGTCAGTCTCTAGATGATGCTGACCACCTGTTTATGTCCAACTCCTTGCCTGGGACACTAGTCGGGGGTCAGAGCAGACTGGATGGACTCTGCTTCACTGCTGAGCTTGGTGTGTCACCAGCAAAGGCTCCCAACAGCCTGATTCTGAGTTGCCACTGAACCACCGCTCCCTACCCCACCCTGCTTCCAGATATTTCCTCTGCATGCTCACGCTTCCCTCCTCCCCACCGGGCTCCCTACAGCAGCAGCAGCTTCAGCCTGCCCCTCCCCATGATCCATTCTCTCAGTGATGGTCGTCTTCAGCCAATGGCAAGGTCAATCCCTCACATCGAGGAGGGGACATCCAGTTTGTAAGAGTGAAATTGCCCAGATTTGCTGTTGTTTGTGAAGAACGATATGCGAGATTGATGTTTCCTATTCAGCTCCTGGGTGCAACTCCTAGGCCGCCCTTTTCTGGCCGTGAAGGGGCCGGGCACTCAGCATCTCTCAGGAAACTGATGGGTTCATTGCAGCCCATTGTGGATGCTGAAGCTGATCATGCTACCTCTTTTCTTGCAGCACCAGGAGTCAACTTCTCCACTCCAGGTGAGCCCCAGCAGCCCCACCCAGCCAAATCCTCTCTGGGATTCCACCTCTCAGGATTCCAATAGAAGAGCAGCCTCCTCCTGAAGAGTCATTTCCCTCCGAGGACTCTGGAGGCTGTTCAGTGACCCGCTGGGTCCTCAGGACCAGGGCTGTCACTCAGCTGTCCCTGGAGGAACCTCTGATCCCCTGGCACCTCCTGCTGCCTGCGCCTGTTCAGAGCTGCTGTGGGGGTGGAGAGGATTATGTCCTGTGATCACTTCTATGAAAATAAGTGTCCCAGTCATGCCAAGCAGAACTGTCAGCATTGTAGAACTATGACCGAATAGCAGCCCTACAGAGGTTTATCTCTTAAATAATCCTTCATGTTCAGAGCGATTCCCCAAATGATCTTTATGACACAAGGAAAATATCTGGTTCTAGTATGTTTGGATGTGGTGTGTCTCTAACCCCTTTTGTCTGGTCAGTGTAAATTGGTATAATCAAGTCTCTGAGAAGTCCTGAAGTAAGGAGAATGATTTACTTTCTCCATCAAACTCTTGAGAATGGAATTAAAAAATGATCCAGCAATATCCTAAAATCACTTGGTTTTCTTTCTAGATTGGCTGTCCCCAACAACTACACCCACTCAGAGTAAGTATCACATTTTCCACCTGACCCGCAGGCCTTGGGTTTCCTCTCCCCAGGCTTGGCTGCTGGTCTCCGGGCTGCAGTCAGGGTGCTCACTCTCTAATAAGTCCACCTCTCCTGACTGTATGCCACATGATTACCCCAGCTGATGTCCTAACCCCAGGAGGGCTGGGCCTCTCTCCAGGCTCTTCTTTGTCCTTTACTCGTCTGACCAGGATGAGATTCCTACATCTAGTCAGTCTCTAGATGATGCTGACCACCTGTTTATGTCCAACTCCTTGCCTGGGACACTAGTCGGGGGTCAGAGCAGACTGGATGGACTCTGCTTCACTGCTGAGCTTGGTGTGTCACCAGCAAAGGCTCCCAACAGCCTGATTCTGAGTTGCCACTGAACCACCGCTCCCTACCCCACCCTGCTTCCAGATATTTCCTCTGCATGCTCACGCTTCCCTCCTCCCCACCGGGCTCCCTACAGCAGCAGCAGCTTCAGCCTGCCCCTCCCCATGATCCATTCTCTCAGTGATGGTCGTCTTCAGCCAATGGCAAGGTCAATCCCTCACATCGAGGAGGGGACATCCAGTTTGTAAGAGTGAAATTGCCCAGATTTGCTGTTGTTTGTGAAGAACGATATGCGAGATTGATGTTTCCTATTCAGCTCCTGGGTGCAACTCCTAGGCCGCCCTTTTCTGGCCGTGAAGGGGCCGGGCACTCAGCATCTCTCAGGAAACTGATGGGTTCATTGCAGCCCATTGTGGATGCTGAAGCTGATCATGCTACCTCTTTTCTTGCAGCACCAGGAGTCAACTTCTCCACTCCAGGTGAGCCCCAGCAGCCCCACCCAGCCAAATCCTCTCTGGGATTCCACCTCTCAGGATTCCAATAGAAGAGCAGCCTCCTCCTGAAGAGTCATTTCCCTCCGAGGACTCTGGAGGCTGTTCAGTGACCCGCTGGGTCCTCAGGACCAGGGCTGTCACTCAGCTGTCCCTGGAGGAACCTCTGATCCCCTGGCACCTCCTGCTGCCTGCGCCTGTTCAGAGCTGCTGTGGGGTGGAGAGGATTATGTCCTGTGATCACTTCTATGAAAATAAGTGTCCCAGTCATGCCAAGCAGAACTGTCAGCATTGTAGAACTATGACCGAATAGCAGCCCTACAGAGGTTTATCTCTTAAATAATCCTTCATGTTCAGAGCGATTCCCCAAATGATCTTTATGACACAAGGAAAATATCTGGTTCTAGTATGTTTGGATGTGGTGTGTCTCTAACCCCTTTTGTCTGGTCAGTGTAAATTGGTATAATCAAGTCTCTGAGAAGTCCTGAAGTAAGGAGAATGATTTACTTTCTCCATCAAACTCTTGAGAATGGAATTAAAAAATGATCCAGCAATATCCTAAAATCACTTGGTTTTCTTTCTAGATTGGCTGTCCCCAACAACTACACCCACTCAGAGTAAGTATCACATTTTCCACCTGACCCGCAGGCCTTGGGTTTCCTCTCCCCAGGCTTGGCTGCTGGTCTCCGGGCTGCAGTCAGGGTGCTCACTCTCTAATAAGTCCACCTCTCCTGACTGTATGCCACATGATTACCCCAGCTGATGTCCTAACCCCAGGAGGGCTGGGCCTCTCTCCAGGCTCTTCTTTGTCCTTTACTCGTCTGACCAGGATGAGATTCCTACATCTAGTCAGTCTCTAGATGATGCTGACCACCTGTTTATGTCCAACTCCTTGCCTGGGACACTAGTCGGGGGTCAGAGCAGACTGGATGGACTCTGCTTCACTGCTGAGCTTGGTGTGTCACCAGCAAAGGCTCCCAACAGCCTGATTCTGAGTTGCCACTGAACCACCGCTCCCTACCCCACTCTGCTTCCAGATATTTCCTCTGCATGCTCACGCTTCCCTCCTCCCCACCGGGCTCCCTACAGCAGCAGCAGCTTCAGCCTGCCCCTCCCCATGATCCATTCTCTCAGTGATGGTCGTCTTCAGCCAATGGCAAGGTCAATCCCTCACATCGAGGAGGGGACATCCAGTTTGTAAGAGTGAAATTGCCCAGATTTGCTGTTGTTTGTGAAGAACGATATGCGAGATTGATGTTTCCTATTCAGCTCCTGGGTGCAACTCCTAGGCCGCCCTTTTCTGGCCGTGAAGGGGCCGGGCACTCAGCATCTCTCAGGAAACTGATGGGTTCATTGCAGCCCATTGTGGATGCTGAAGCTGATCATGCTACCTCTTTTCTTGCAGCACCAGGAGTCAACTTCTCCACTCCAGGTGAGCCCCAGCAGCCCCACCCAGCCAAATCCTCTCTGGGATTCCACCTCTCAGGTTTCCAATAGAAGAGCAGCCTCCTCCTGAAGAGTCATTTCCCTCCGAGGACTCTGGAGGCTGTTCAGTGACCCGCTGGGTCCTCAGGACCAGGGCTGTCACTCAGCTGTCCCTGGAGGAACCTCTGATCCCCTGGCACCTCCTGCTGCCTGCGCCTGTTCAGAGCTGCTGTGGGGTGGAGAGGATTATGTCCTGTGATCACTTCTATGAAAATAAGTGTCCCAGTCATGCCAAGCAGAACTGTCAGCATTGTAGAACTATGACCGAATAGCAGCCCTACAGAGGTTTATCTCTTAAATAATCCTTCATGTTCAGAGCGATTCCCCAAATGATCTTTATGACACAAGGAAAATATCTGGTTCTAGTATGTTTGGATGTGGTGTGTCTCTAACCCCTTTTGTCTGGTCAGTGTAAATTGGTATAATCAAGTCTCTGAGAAGTCCTGAAGTAAGGAGAATGATTTACTTTCTCCATCAAACTCTTGAGAATGGAATTAAAAAATGATCCAGCAATATCCTAAAATCACTTGGTTTTCTTTCTAGATTGGCTGTCCCCAACAACTACACCCACTCAGAGTAAGTATCACATTTTCCACCTGACCCGCAGGCCTTGGGTTTCCTCTCCCCAGGCTTGGCTGCTGGTCTCCGGGCTGCAGTCAGGGTGCTCACTCTCTAATAAGTCCACCTCTCCTGACTGTATGCCACATGATTACCCCAGCTGATGTCCTAACCCCAGGAGGGCTGGGCCTCTCTCCAGGCTCTTCTTTGTCCTTTACTCGTCTGACCAGGATGAGATTCCTACATCTAGTCAGTCTCTAGATGATGCTGACCACCTGTTTATGTCCAACTCCTTGCCTGGGACACTAGTCGGGGGTCAGAGCAGACTGGATGGACTCTGCTTCACTGCTGAGCTTGGTGTGTCACCAGCAAAGGCTCCCAACAGCCTGATTCTGAGTTGCCACTGAACCACCGCTCCCTACCCCACCCTGCTTCCAGATATTTCCTCTGCATGCTCACGCTTCCCTCCTCCCCACCGGGCTCCCTACAGCAGCAGCAGCTTCAGCCTGCCCCTCCCCATGATCCATTCTCTCAGTGATGGTCATCTTCAGCCAATGGCAAGGTCAATCCCTCACATCGAGGAGGGGACATCCAGTTTGTAAGAGTGAAATTGCCCAGATATTTGCTGATGTTTGTGAAGAACGATATGCGAGATTGATGTTTCCTATTCAGCTCCTGGGTGCAACTCCTAGGCCGCCCTTTTCTGGCCGTGAAGGGGCCGGGCACTCAGCATCTCTCAGGAAACTGATGGGTTCATTGCAGCCCATTGTGGATGCTGAAGCTGATCATGCTACCTCTTTTCTTGCAGCACCAGGAGTCAACTTCTCCACTCCAGGTGAGCCCCGGCAGCCCCACCCAGCCAGGTTTGTCTCTGGCATTCCACCCTCTCAGGTTTCCAGAAAGAGAAGAGCAGACTCTACCTGGGGAGTCATTTCTCTCCGAGGACTCGAATCGGTTCAGTGACCAGCCGAGTCCCCAGGACCAGGGCTGTCACTCAGCTGTCCCTGGAGAGACCTCTGGTCCCCTGCCACCTCCTGCTGCCTGTGCCTGTTCAGTGAGAGAGAGAGAGGATTGGGTCCTCTGATCATTTCTATGAAAATAAGTGTCCCACTCATGCCATGCAGAACTGTGGCCATTTTCAAAACAGACGGAGTAGCAGCCTTACAGAGCTTTCTCTGCTAAATGCTCCTTCACATTGAGAGTAACCACAAATGATCTTTCCTGCTGCTGCTGCTAAGTCGCTTCAGTCGTGTCCGACTCTGTGCTACCCCATAGACGGCCACCCACCAGGCTCCCCCCTCCCTGGGATTCTGCATGCAAGAACACTGGAGTGGGTTGCCATTTTTAGGGCCACTTGAAAACATCTGGTGCCAAAATTGGAAGGTGTGCTTCTGTGCACGCCAGTCCTTTTGGCCAGTCTCCGAGTAGGTGGAATGGTCAAGGCACTGAGAAGTCCTGCAGGAAGGAAAAGGACTTCCTGAGGACACTCACCCAGAAGACGACCGCTGGTCACAACACCCCCGGAGACCCACCACAATGGGAATGTTCCTCTCTCTCTGCTCTGCAGGCTCCTTTTCAAGTTGTGGTGGCTTCTTATTCAGTGCCAGTGGGAACTTTTCTAGCCCATCCTACCCAGGATACTACCCCAACAACGCCGACTGTGTCTGGGAAATACAAGTGAACCCCGGCTACCTCATAAACCTGGGCTTCGACAGTCTGCAGTAAGTAACCCCCAGGCCACTTGGAGAAGGAGGCATCTTCCACGGACCACCCTGTGGTTTGGGTTGGGTCCTGGGCCAGGAGGCTTTCCCCTCTCAGGTACCATGGACTACATTTCAGGTTTCTCTGGTCCCCACTGGGAAGTATCAGACAATATTGGGCAGTCCTTTGATCTGATTAAGAAAGAGCAAGAAGAAGATATTAGATTCAAGGACATTTCTCATAAAGTTCAAAATAGCTACAAAGTTTATGAGCAGCAGACATCCTGATGTTGACATGAACCCCGTTTTCCATACAGGTTGGAGACACACAGTAGCTGCAGTTATGACTATGTTGAAATCCTTAATGGACCGCTGAGTAGCAATGCCTCAGCGAGGAGAATCTGTCGTTACACCAGGGAAATATTCACTTCTTATTCCAACCGATTGACTGTTCGATTTCGGAGTGACGGCAGTGTCCAAAAAACTGGTTTTTCTGCTTGGTATAACTCCTTTCCAAGAAGTGAGTACCAGACATAGAGAAAAGATCTGTAGTTCCCAAGGGGATGGGGTTTTGGGGAAGGGGTGGATGCAGATTTGGGGATTAGCAGATGCAAACTACTACATTCAAATGGATAAACGTCAAGGTCCCACTGTAGAGAACAGGGAGCCATATTCTGTAACCTGTGATAAACCGTGTGGAAAGAATATGGAAGCAGATGCGGAAAAGAATATATCTAGAAGATGGGGGATCTGAACTCTGTGATGTCAAGAGCCCCTTCCAGGTGGATCATGTAGCTGTTTATTCACTGATCAGTGTCATTGGGTGGCTTTTGGGATGGGGAAAGAACCAGGGGTTAATTGGCTTTGGGTATTTGCTGGGGGATGGGGTCATCACCTCTTACAGCATGTGTCTTTCAGATGTCAGCTTGAGATTGGTGAACTGGAACTCCTCCCATCCCACATGTGCTGGGCGTGTGGAAATCTACCATGGTGGCCAGTGGGGAACAGTGTGCGATGACAACTGGGACGTTCAAGATGCCCAGGTGGTGTGCAGACAGCTGGGCTGTGGATATGCAGTCTCAGCCCCAGGAAATGCCTACTTTGGCTCTGGCTCTGGTCCCATCACCTTGGATGACGTGGTGTGCTCAGGGGCGGAGTCCAATCTCTGGCAGTGCCGGAACCGAGGCTGGTTCTACCACAATTGTGGCCACCATGAAGATGCTGGAGTCATTTGCTCAGGTATTGGGTGATGTCATTTGCGGAAGGCCCCTTTCACCTCTGAGCTGCTGGAAACTGGAGCAGGGGAAACTGGAGGCCAGTGACTGATGGTGTCTGTGGCTAGTTCAGGGTGTGGGGGTGGGCAGGAGCTTGTCAGAGTACCCCTTGACTTGTGCACTCGGGAGACCTTGCAGAGGCCACTTCATCTCTGGTCTTTGTGCTGATCACTCAGCTGCTATCCAGCTTACCATTACTCTCCCATTTGCTTTATGGGCTTACCTTGTGGCTCAGAGGGTAAAGAATTCACCTAAAAGCAGAAGATGCTGGTTCGATCCCTGGTTTGGGAGGAGCCCCTGGAGAAGGAAATGCAACCCACTCCAGTATTCTTGCCTGGAGAATCCCATGGTCAGAGGAGCCTGGCAGGGTACAGTGCTTGGAGTCCCTAAAGTGCCCGAGATGAGTTAGCAACTGAACAACAACTTGGTGTGGAGGCTGATCATACTTCCTCTTTCTTGCAGATATACCGACCAACTCCTCCACTCCAGGTGAGTCCCTGCAGCCCCACCCAGCCAAAGCCTCTCCGGGATTCCACCTCTCAGGTTTCCAATAGAAGAGCAGCCTCCTCCTGAAGAGTCATTTCCCTCCGAGGACTCTGGAGGCTGTTCAGTGACCCGCTGGGTCCTCAGGACCAGGGCTGTCACTCAGCTGTCCCTGGAGGAACCTCTGGTCCCCTGGCACCTCCTGCTGCCTGCGCCTGTTCAGAGCTGCTGTGGGGTGGAGAGGATTATGTCCTGTGATCACTTCTATGAAAATAAGTGTCCCAGTCATGCCAAGCAGAACTGTCAGCATTGTAGAACTATGACTGAATAGCAGCCCTACAGAGGTTTATCTCTTAAATAATCCTTCATGTTCAGAGCGATTCCCCAAATGATCTTTATGACACAAGGAAAATATCTGGTTCTAGTATGTTTGGATGTGGTGTGTCTCTAACCCCTTTTGTCTGGTCAGTGTAAATTGGTATAATCAAGTCTCTGAAGTCCTGAAGTAAGGAGAA|splice_donor_variant&splice_acceptor_variant&splice_donor_5th_base_variant&coding_sequence_variant&intron_variant|HIGH|DMBT1|404104|Transcript|rna-XM_024986000.1|protein_coding|43-82/90|42-82/89|rna-XM_024986000.1:c.5717-263_5897-265delinsA|||||||||1||||ARS_UCD1.2_refseq106.gtf.gz||splice_donor_5th_base_variant&splice_polypyrimidine_tract_variant|,CAGGCTCTTCTTTGTCCTTTACTCGTCTGACCAGGATGAGATTCCTACATCTAGTCAGTCTCTAGATGATGCTGACCACCTGTTTATGTCCAACTCCTTGCCTGGGACACTAGTCGGGGGTCAGAGCAGACTGGATGGACTCTGCTTCACTGCTGAGCTTGGTGTGTCACCAGCAAAGGCTCCCAACAGCCTGATTCTGAGTTGCCACTGAACCACCGCTCCCTACCCCACCCTGCTTCCAGATATTTCCTCTGCATGCTCACGCTTCCCTCCTCCCCACCGGGCTCCCTACAGCAGCAGCAGCTTCAGCCTGCCCCTCCCCATGATCCATTCTCTCAGTGATGGTTGTCTTCAGCCAATGGCAAGGTCAATCCCTCACATCGAGGAGGGGACATCCAGTTTGTAAGAGTGAAATTGCCCAGATTTGCTGTTGTTTGTGAAGAACGATATGCGAGATTGATGTTTCCTATTCAGCTCCTGGGTGCAACTCCTAGGCCGCCCTTTTCTGGCCGTGAAGGGGCCGGGCACTCAGCATCTCTCAGGAAACTGATGGGTTCATTGCAGCCCATTGTGGATGCTGAAGCTGATCATGCTACCTCTTTTCTTGCAGCACCAGGAGTCAACTTCTCCACTCCAGGTGAGCCCCAGCAGCCCCACCCAGCCAAATCCTCTCTGGGATTCCACCTCTCAGGTTTCCAATAGAAGAGCAGCCTCCTCCTGAAGAGTCATTTCCCTCCGAGGACTCTGGAGGCTGTTCAGTGACCCGCTGGGTCCTCAGGACCAGGGCTGTCACTCAGCTGTCCCTGGAGGAACCTCTGATCCCCTGGCACCTCCTGCTGCCTGCGCCTGTTCAGAGCTGCTGTGGGGTGGAGAGGATTATGTCCTGTGATCACTTCTATGAAAATAAGTGTCCCAGTCATGCCAAGCAGAACTGTCAGCATTGTAGAACTATGACCGAATAGCAGCCCTACAGAGGTTTATCTCTTAAATAATCCTTCATGTTCAGAGCGATTCCCCAAATGATCTTTATGACACAAGGAAAATATCTGGTTCTAGTATGTTTGGATGTGGTGTGTCTCTAACCCCTTTTGTCTGGTCAGTGTAAATTGGTATAATCAAGTCTCTGAGAAGTCCTGAAGTAAGGAGAATGATTTACTTTCTCCATCAAACTCTTGAGAATGGAATTAAAAAATGATCCAGCAATATCCTAAAATCACTTGGTTTTCTTTCTAGATTGGCTGTCCCCAACAACTACACCCACTCAGAGTAAGTATCACATTTTCCACCTGACCCGCAGGCCTTGGGTTTCCTCTCCCCAGGCTTGGCTGCTGGTCTCCGGGCTGCAGTCAGGGTGCTCACTCTCTAATAAGTCCACCTCTCCTGACTGTATGCCACATGATTACCCCAGCTGATGTCCTAACCCCAGGAGGGCTGGGCCTCTCTCCAGGCTCTTCTTTGTCCTTTACTCGTCTGACCAGGATGAGATTCCTACATCTAGTCAGTCTCTAGATGATGCTGACCACCTGTTTATGTCCAACTCCTTGCCTGGGACACTAGTCGGGGGTCAGAGCAGACTGGATGGACTCTGCTTCACTGCTGAGCTTGGTGTGTCACCAGCAAAGGCTCCCAACAGCCTGATTCTGAGTTGCCACTGAACCACCGCTCCCTACCCCACCCTGCTTCCAGATATTTCCTCTGCATGCTCACGCTTCCCTCCTCCCCACCAGGCTCCCTACAGCAGCAGCAGCTTCAGCCTGCCCCTCCCCATGATCCATTCTCTCAGTGATGGTCGTCTTCAGCCAATGGCAAGGTCAATCCCTCACATCGAGGAGGGGACATCCAGTTTGTAAGAGTGAAATTGCCCAGATTTGCTGTTGTTTGTGAAGAACGATATGCGAGATTGATGTTTCCTATTCAGCTCCTGGGTGCAACTCCTAGGCCGCCCTTTTCTGGCCGTGAAGGGGCCGGGCACTCAGCATCTCTCAGGAAACTGATGGGTTCATTGCAGCCCATTGTGGATGCTGAAGCTGATCATGCTACCTCTTTTCTTGCAGCACCAGGAGTCAACTTCTCCACTCCAGGTGAGCCCCAGCAGCCCCACCCAGCCAAATCCTCTCTGGGATTCCACCTCTCAGGATTCCAATAGAAGAGCAGCCTCCTCCTGAAGAGTCATTTCCCTCCGAGGACTCTGGAGGCTGTTCAGTGACCCGCTGGGTCCTCAGGACCAGGGCTGTCACTCAGCTGTCCCTGGAGGAACCTCTGATCCCCTGGCACCTCCTGCTGCCTGCGCCTGTTCAGAGCTGCTGTGGGGTGGAGAGGATTATGTCCTGTGATCACTTCTATGAAAATAAGTGTCCCAGTCATGCCAAGCAGAACTGTCAGCATTGTAGAACTATGACCGAATAGCAGCCCTACAGAGGTTTATCTCTTAAATAATCCTTCATGTTCAGAGCGATTCCCCAAATGATCTTTATGACACAAGGAAAATATCTGGTTCTAGTATGTTTGGATGTGGTGTGTCTCTAACCCCTTTTGTCTGGTCAGTGTAAATTGGTATAATCAAGTCTCTGAGAAGTCCTGAAGTAAGGAGAATGATTTACTTTCTCCATCAAACTCTTGAGAATGGAATTAAAAAATGATCCAGCAATATCCTAAAATCACTTGGTTTTCTTTCTAGATTGGCTGTCCCCAACAACTACACCCACTCAGAGTAAGTATCACATTTTCCACCTGACCCGCAGGCCTTGGGTTTCCTCTCCCCAGGCTTGGCTGCTGGTCTCCGGGCTGCAGTCAGGGTGCTCACTCTCTAATAAGTCCACCTCTCCTGACTGTATGCCACATGATTACCCCAGCTGATGTCCTAACCCCAGGAGGGCTGGGCCTCTCTCCAGGCTCTTCTTTGTCCTTTACTCGTCTGACCAGGATGAGATTCCTACATCTAGTCAGTCTCTAGATGATGCTGACCACCTGTTTATGTCCAACTCCTTGCCTGGGACACTAGTCGGGGGTCAGAGCAGACTGGATGGACTCTGCTTCACTGCTGAGCTTGGTGTGTCACCAGCAAAGGCTCCCAACAGCCTGATTCTGAGTTGCCACTGAACCACCGCTCCCTACCCCACCCTGCTTCCAGATATTTCCTCTGCATGCTCACGCTTCCCTCCTCCCCACCGGGCTCCCTACAGCAGCAGCAGCTTCAGCCTGCCCCTCCCCATGATCCATTCTCTCAGTGATGGTCGTCTTCAGCCAATGGCAAGGTCAATCCCTCACATCGAGGAGGGGACATCCAGTTTGTAAGAGTGAAATTGCCCAGATTTGCTGTTGTTTGTGAAGAACGATATGCGAGATTGATGTTTCCTATTCAGCTCCTGGGTGCAACTCCTAGGCCGCCCTTTTCTGGCCGTGAAGGGGCCGGGCACTCAGCATCTCTCAGGAAACTGATGGGTTCATTGCAGCCCATTGTGGATGCTGAAGCTGATCATGCTACCTCTTTTCTTGCAGCACCAGGAGTCAACTTCTCCACTCCAGGTGAGCCCCAGCAGCCCCACCCAGCCAAATCCTCTCTGGGATTCCACCTCTCAGGATTCCAATAGAAGAGCAGCCTCCTCCTGAAGAGTCATTTCCCTCCGAGGACTCTGGAGGCTGTTCAGTGACCCGCTGGGTCCTCAGGACCAGGGCTGTCACTCAGCTGTCCCTGGAGGAACCTCTGATCCCCTGGCACCTCCTGCTGCCTGCGCCTGTTCAGAGCTGCTGTGGGGTGGAGAGGATTATGTCCTGTGATCACTTCTATGAAAATAAGTGTCCCAGTCATGCCAAGCAGAACTGTCAGCATTGTAGAACTATGACCGAATAGCAGCCCTACAGAGGTTTATCTCTTAAATAATCCTTCATGTTCAGAGCGATTCCCCAAATGATCTTTATGACACAAGGAAAATATCTGGTTCTAGTATGTTTGGATGTGGTGTGTCTCTAACCCCTTTTGTCTGGTCAGTGTAAATTGGTATAATCAAGTCTCTGAGAAGTCCTGAAGTAAGGAGAATGATTTACTTTCTCCATCAAACTCTTGAGAATGGAATTAAAAAATGATCCAGCAATATCCTAAAATCACTTGGTTTTCTTTCTAGATTGGCTGTCCCCAACAACTACACCCACTCAGAGTAAGTATCACATTTTCCACCTGACCCGCAGGCCTTGGGTTTCCTCTCCCCAGGCTTGGCTGCTGGTCTCCGGGCTGCAGTCAGGGTGCTCACTCTCTAATAAGTCCACCTCTCCTGACTGTATGCCACATGATTACCCCAGCTGATGTCCTAACCCCAGGAGGGCTGGGCCTCTCTCCAGGCTCTTCTTTGTCCTTTACTCGTCTGACCAGGATGAGATTCCTACATCTAGTCAGTCTCTAGATGATGCTGACCACCTGTTTATGTCCAACTCCTTGCCTGGGACACTAGTCGGGGGTCAGAGCAGACTGGATGGACTCTGCTTCACTGCTGAGCTTGGTGTGTCACCAGCAAAGGCTCCCAACAGCCTGATTCTGAGTTGCCACTGAACCACCGCTCCTACCCCACCCTGCTTCCAGATATTTCCTCTGCATGCTCACGCTTCCCTCCTCCCCACCGGGCTCCCTACAGCAGCAGCAGCTTCAGCCTGCCCCTCCCCATGATCCATTCTCTCAGTGATGGTCGTCTTCAGCCAATGGCAAGGTCAATCCCTCACATCGAGGAGGGGACATCCAGTTTGTAAGAGTGAAATTGCCCAGATTTGCTGTTGTTTGTGAAGAACGATATGCGAGATTGATGTTTCCTATTCAGCTCCTGGGTGCAACTCCTAGGCCGCCCTTTTCTGGCCGTGAAGGGGCCGGGCACTCAGCATCTCTCAGGAAACTGATGGGTTCATTGCAGCCCATTGTGGATGCTGAAGCTGATCATGCTACCTCTTTTCTTGCAGCACCAGGAGTCAACTTCTCCACTCCAGGTGAGCCCCAGCAGCCCCACCCAGCCAAATCCTCTCTGGGATTCCACCTCTCAGGATTCCAATAGAAGAGCAGCCTCCTCCTGAAGAGTCATTTCCCTCCGAGGACTCTGGAGGCTGTTCAGTGACCCGCTGGGTCCTCAGGACCAGGGCTGTCACTCAGCTGTCCCTGGAGGAACCTCTGATCCCCTGGCACCTCCTGCTGCCTGCGCCTGTTCAGAAGCTGCTGTGGGGTGGAGAGGATTATGTCCTGTGATCACTTCTATGAAAATAAGTGTCCCAGTCATGCCAAGCAGAACTGTCAGCATTGTAGAACTATGACCGAATAGCAGCCCTACAGAGGTTTATCTCTTAAATAATCCTTCATGTTCAGAGCGATTCCCCAAATGATCTTTATGACACAAGGAAATATCTGGTTCTAGTATGTTTGGATGTGGTGTGTCTCTAACCCCTTTTGTCTGGTCAGTGTAAATTGGTATAATCAAGTCTCTGAGAAGTCCTGAAGTAAGGAGAATGATTTACTTTCTCCATCAAACTCTTGAGAATGGAATTAAAAAATGATCCAGCAATATCCTAAAATCACTTGGTTTTCTTTCTAGATTGGCTGTCCCCAACAACTACACCCACTCAGAGTAAGTATCACATTTTCCACCTGACCCGCAGGCCTTGGGTTTCCTCTCCCCAGGCTTGGCTGCTGGTCTCCGGGCTGCAGTCAGGGTGCTCACTCTCTAATAAGTCCACCTCTCCTGACTGTATGCCACATGATTACCCCAGCTGATGTCCTAACCCCAGGAGGGCTGGGCCTCTCTCCAGGCTCTTCTTTGTCCTTTACTCGTCTGACCAGGATGAGATTCCTACATCTAGTCAGTCTCTAGATGATGCTGACCACCTGTTTATGTCCAACTCCTTGCCTGGGACACTAGTCGGGGGTCAGAGCAGACTGGATGGACTCTGCTTCACTGCTGAGCTTGGTGTGTCACCAGCAAAGGCTCCCAACAGCCTGATTCTGAGTTGCCACTGAACCACCGCTCCCTACCCCACTCTGCTTCCAGATATTTCCTCTGCATGCTCACGCTTCCCTCCTCCCCACCGGGCTCCCTACAGCAGCAGCAGCTTCAGCCTGCCCCTCCCCATGATCCATTCTCTCAGTGATGGTCGTCTTCAGCCAATGGCAAGGTCAATCCCTCACATCGAGGAGGGGACATCCAGTTTGTAAGAGTGAAATTGCCCAGATTTGCTGTTGTTTGTGAAGAACGATATGCGAGATTGATGTTTCCTATTCAGCTCCTGGGTGCAACTCCTAGGCCGCCCTTTTCTGGCCGTGAAGGGGCCGGGCACTCAGCATCTCTCAGGAAACTGATGGGTTCATTGCAGCCCATTGTGGATGCTGAAGCTGATCATGCTACCTCTTTTCTTGCAGCACCAGGAGTCAACTTCTCCACTCCAGGTGAGCCCCAGCAGCCCCACCCAGCCAAATCCTCTCTGGGATTCCACCTCTCAGGTTTCCAATAGAAGAGCAGCCTCCTCCTGAAGAGTCATTTCCCTCCGAGGACTCTGGAGGCTGTTCAGTGACCCGCTGGGTCCTCAGGACCAGGGCTGTCACTCAGCTGTCCCTGGAGGAACCTCTGATCCCCTGGCACTCCTGCTGCCTGCGCCTGTTCAGAGCTGCTGTGGGTGGAGAGGATTATGTCCTGTGATCACTTCTATGAAAATAAGTGTCCCAGTCATGCCAAGCAGAACTGTCAGCATTGTAGAACTATGACCGAATAGCAGCCCTACAGAGGTTTATCTCTTAAATAATCCTTCATGTTCAGAGCGATTCCCAAATGATCTTTATGACACAAGGAAAATATCTGGTTCTAGTATGTTTGGATGTGGTGTGTCTCTAACCCCTTTTGTCTGGTCAGTGTAAATTGGTATAATCAAGTCTCTGAGAAGTCCTGAAGTAAGGAGAATGATTTACTTTCTCCATCAAACTCTTGAGAATGGAATTAAAAAAATGATCCAGCAATATCCTAAAATCACTTGGTTTTCTTTCTAGATTGGCTGTCCCCAACAACTACACCCACTCAGAGTAAGTATCACATTTTCCACCTGACCCGCAGGCCTTGGGTTTCCTCTCCCAGGCTTGGCTGCTGGTCTCCGGGCTGCAGTCAGGGTGCTCACTCTCTAATAAGTCCACCTCTCCTGACTGTATGCCACATGATTACCCCAGCTGATGTCCTAACCCCAGGAGGGCTGGGCCTCTCTCCAGGCTCTTCTTTGTCCTTTACTCGTCTGACCAGGATGAGATTCCTACATCTAGTCAGTCTCTAGATGATGCTGACCACCTGTTTATGTCCAACTCCTTGCCTGGGACACTAGTCGGGGGTCAGAGCAGACTGGATGGACTCTGCTTCACTGCTGAGCTTGGTGTGTCACCAGCAAAGGCTCCAACAGCCTGATTCTGAGTTGCCACTGAACCACCGCTCCCTACCCCACCCTGCTTCCAGATATTTCCTCTGCATGCTCACGCTTCCCTCCTCCCCACCGGGCTCCCTACAGCAGCAGCAGCTTCAGCCTGCCCCTCCCATGATCCATTCTCTCAGTGATGGTCGTCTTCAGCCAATGGCAAGGTCAATCCCTCACATCGAGGAGGGGACATCCAGTTTGTAAGAGTGAAATTGCCCAGATTTGCTGTTGTTTGTGAAGAACGATATGCGAGATTGATGTTTCCTATTCAGCTCCTGGGTGCAACTCCTAGGCCGCCTTTTCTGGCCGTGAAGGGGCCGGGCACTCAGCATCTCTCAGGAAACTGATGGGTTCATTGCAGCCCATTGTGGATGCTGAAGCTGATCATGCTACCTCTTTTCTTGCAGCACCAGGAGTCAACTTCTCCACTCCAGGTGAGCCCCAGCAGCCCCACCCAGCCAAATCCTCTCTGGGATTCCACCTCTCAGGATTCCAATAGAAGAGCAGCCTCCTCCTGAAGAGTCATTTCCCTCCCGAGGACTCTGGAGGCTGTTCAGTGACCCGCTGGGTCCTCAGGACCAGGGCTGTCACTCAGCTGTCCCTGGAGAACCTCTGATCCCCTGGCACCTCCTGCTGCCTGCGCCTGTTCAGAGCTGCTGTGGGGTGGAGAGGATTATGTCCTGTGATCACTTCTATGAAATAAGTGTCCCAGTCATGCCAAGCAGAACTGTCAGCATTGTAGAACTATGACCGAATAGCAGCCCTACAGAGGTTTATCTCTTAAATAATCCTTCATGTTCAGAGCGATTCCCCAAATGATCTTTATGACACAAGGAAAATATCTGGTTCTAGTATGTTTTGGATGTGGTGTGTCTCTAACCCCTTTTGTCTGGTCAGTGTAAATTGGTATAATCAAGTCTCTGAGAAGTCCTGAAGTAAGGAGAATGATTTTACTTTCTCCATCAAACTCTTGAGAATGGAATTAAAAAATGATCCAGCAATATCCTAAATCAGTTGGTTTTCTTTCTAGATTGGCTGTCCCCAACAACTACACCCACTCAGAGTAAGTATCACATTTTCCACCTGACCCGCAGGCCTTGGGTTTCCTCTCCCCAGGCTTGGCTGCTGGTCTACCGGGCTGCAGTCAGGGTGCTCACTCTCTAATAAGTCACCTCTCCTGACTGTATGCCACATGATTACCCCAGCTGATGTCCTAACCCAGGAGGGGCTGGGCCTCTCTCCAGGCTCTTCTTTGTCCTTTACTCGTCTGACCAGGATGAGATTCCTACATCTAGTCAGTCTCTAGATGATGCGACCACCTGTTTATGTCCAACTCCTTGCCTGGGACACTAGTCGGGGGTCAGAGCAGACTGGATGGACCTCTGCTTCACTGCTGAGCTTGGTGTGTCACCAGCAAAGGCTCCCAACAGCCTGATTCTGAGTTGCCACTGAACACCGCTCCCTACCCCACCCTGCTTCCAGAATTTCCTCTGCATGCTCACGCTTCCCTCCTCCCCACCGGGCTCCCCTACAGCAGCAGCAGCTTTCAGCCTGCCCCTCCCCATGATCCATTCTCTCAGTGATGGTCGTCTTCAGCCAATGGCAAGGTCAATCCCTCACATCGAGGAGGGACATCCAGTTTGTAGGAGTGAAATTGCCCAGATTTGCTGTTGTTTGTGAAGAACGATATGCGAGATTGATGTTTCCTATTCAGCTCCTGGTGCAACTCCTAGGCCGCCCTTTTCTGGCCGTGAAGGGGCCGGGCACTCAGCATCTCTCAGGAAACTGATGGGTTCATTGCAGCCATTGTGGATGCTGAAGCTGATCATGCTACCTCTTTTCTTGCAGCACCAGGAGTCAACTTCTTCCACTCCAGGTGAGCCCCAGCAGCCCCACCCAGCCAAATCCTCTCTGGGATTCCACCTCTCAGGTTTCCAATAGAAGAGCAGCCTCCTCCTGAAGAGTCATTTCCCTCCGAGGACTCTGGAGGCTGTTCAGTGACCCGCTGGGTCCTCAGGACCAGGGCTGTCACTCAGCTGTCCCTGGAGGAACCTCTGATCCCCTGGCACCTCCTGCTGCCTGCGCCTGTTCAGAGCTGCTGTGGGGTGAGAGGATTATGTCCTGTGATCAATTCTATGAAAATAAGTGTCCCAGTCATGCCAAGCAGAACTGTCAGCATTGTAGAACTATGACCGAATAGCAGCCCTACAGAGGTTTATCTCTTAAATAATCCTTCATGTTCAGAGCGATTCCCAAATGATCTTTATGACACAAGGAAAATATCTGGTTCAAGTATGTTGGATGTGGTGTGTCTCTAACCCTTTTGTCTGGTCAGTGTAAATTGGTATAATCAAGTCTCTGAGAAGTTCCCTGAAGTAAGGAGAATGATTTACTTTCTCCATCAAACTCTTGAGAATGGAATTAAAAAATGATCCAGCAAATATCCTAAAATCACTTGGTTTTCTTTCTAGATTGGCTGTCCCCAACAACTACACCCACTCAGAGTAAGTATCACATTTTCCACCTGACCCGCAGGCCTTGGTTTCCTCTCCCCAGGCTTGGCTGCTGGTCTCCGGGCTGCAGTCAGGGTGCTCACTCTCTAATAAGTCCACCTCTCCTGACTGTATGCCACATGATTACCCCAGCTGATGTCCTAACCCCAGGAGGGCTGGGCCTCTCTCCAGGCTCTTCTTTGTCCTTTACTCGTCTGACCAGGATGAGATTCCTACATCTAGTCAGTCTCTAGATGATGCTGACCACCTGTTTATGTCCAACTCCTTGCCTGGGACACTAGTCGGGGGTCAGAGCAGACTGGATGGACTCTGCTTCACTGCTGAGCTTGGTGTGTCACCAGCAAAGGCTCCCAACAGCCTGATTCTGAGTTGCCACTGAACCACCGCTCCCTACCCCACCCTGCTTCCAGATATTTCCTCTGCATGCTCACGCTTCCCTCCTCCCCACCGGGCTCCCACAGCAGCAGCAGCTTCAGCCTGCCCCTCCCCATGATCCATTCTCTCAGTGATGGTCGTCTTCAGCCAATGGCAAGGTCAATCCCTCACATCGAGGAGGGGACATCCAGTTTGTAAGAGTGAAATTGCCAGATTTGCTGTTGTTTTGGAAGAACGATATGCGAGATTGATGTTTCCTATTCAGCTCCTGGGTGCAACTCCTAGGCCGCCCTTTTCTGGCCGTGAAGGGGCCGGGCACTCAGCATCTCTCAGGAAACTGATGGGTTCATTGCAGCCCATTGTGGATGCTGAAGCTGATCATGCTACCTCTTTTCTTGCAGCACCAGGAGTCAACTTCTCCACTCCAGGTGAGCCCCAGCAGCCCCACCCAGCCAAATCCTCTCTGGGATTCCACCTCTCAGGATTCCAATAGAAGAGCAGCCTCCTCCTGAAGAGTCATTTCCCTCCGAGGACTCTGGAGGCTGTTCAGTGACCCGCTGGGTCCTCAGGACCAGGGCTGTCACTCAGCTGTCCCTGGAGGAACCTCTGATCCCCTGGCACCTCCTGCTGCCTGCGCCTGTTCAGAGCTGCTGTGGGGTGGAGAGGATTATGTCCTGTGATCACTTCTATGAAAATAAGTGTCCCAGTCATGCCAAGCAGAACTGTCAGCATTGTAGAACTATGACCGAATAGCAGCCCTACAGAGGTTTATCTCTTAAATAATCCTTCATGTTCAGAGCGATTCCCCAAATGATCTTTATGACACAAGGAAAATATCTGGTTCTAGTATGTTTGGATGTGGTGTGTCTCTAACCCCTTTTGTCTGGTCAGTGTAAATTGGTATAATCAAGTCTCTGAGAAGTCCTGAAGTAAGGAGAATGATTTACTTTCTCCATCAAACTCTTGAGAATGGAATTAAAAAATGATCCAGCAATATCCTAAAATCACTTGGTTTTCTTTCTAGATTGGCTGTCCCCAACAACTACACCCACTCAGAGTAAGTATCACATTTTCCACCTGACCCGCAGGCCTTGGGTTTCCTCTCCCCAGGCTTGGCTGCTGGTCTCCGGGCTGCAGTCAGGGTGCTCACTCTCTAATAAGTCCACCTCTCCTGACTGTATGCCACATGATTACCCCAGCTGATGTCCTAACCCCAGGAGGGCTGGGCCTCTCTCCAGGCTCTTCTTTGTCCTTTACTCGTCTGACCAGGATGAGATTCCTACATCTAGTCAGTCTCTAGATGATGCTGACCACCTGTTTATGTCCAACTCCTTGCCTGGGACACTAGTCGGGGGTCAGAGCAGACTGGATGGACTCTGCTTCACTGCTGAGCTTGGTGTGTCACCAGCAAAGGCTCCCAACAGCCTGATTCTGAGTTGCCACTGAACCACCGCTCCCTACCCCACCCTGCTTCCAGATATTTCCTCTGCATGCTCACGCTTCCCTCCTCCCACCGGGCTCCCTACAGCAGCAGCAGCTTCAGCCTGCCCCTCCCCATGATCCATTCTCTCAGTGATGGTCGTCTTCAGCCAATGGCAAGGTCAATCCCTCACATCGAGGAGGGGACATCCAGTTTGTAAGAGTGAAATTGCCCAGATTTGCTGATGTTTGTGAAGAACGATATGCGAGATTGATGTTTCCTATTCAGCTCCTGGGTGCAACTCCTAGGCCGCCCTTTTCTGGCCGTGAAGGGGCGGGCACTCAGCATCTCTCAGGAAACTGATGGGTTCATTGCAGCCCATTGTGGATGCTGAAGCTGATCATGCTACCTCTTTTCTTGCAGCACCAGGAGTCAACTTCTCCACTCCAGGTGAGCCCGGCAGCCCCACCCAGCCAGGTTTGTCTCTGGCATTCCACCTCTCAGGTTTCCAGAAAGAGAAGAGCAGACTCTACCTGGGAGTCATTTCTCTCCGAGGACTCGAATCGGTTCAGTGACCAGCCGAGTCCCCAGGACCAGGGCTGTCACTCAGCTGTCCCTGGAGAGACCTCTGTCCCCTGCACCTCCTGCTGCCTGTGCCTGTTCAGTGAGAGAGAGAGAGGATTGGGTTCCTCTGATCATTTCTATGAAAATAAGTGTCCCACTCATGCCATGCAGAACTGTGGCCATTTTCAAAACAGACGGAGTAGCAGCCTTACAGAGCTTTCTCTGCTAAATGCTCCTTCACATTGAGAGTAACCACAAATGATCTTTCCTGCTGCTGCTGCTAAGTCGCTTCAGTCGTGTCCGACTCTGTGCTACCCCATAGACGGCCACCCACCAGGCTCCCCCCTCCCTGGGATTCTGCATGCAAGAACACTGGAGTGGGTTGCCATTTTTAGGGCCACTTGAAAACATCTGGTGCCAAAATTGGAAGGTGTGCTTCTGTGCACGCCAGTCCTTTGGCCAGTCTCCGAGTAGGTGGAATGGTCAAGGCACTGAGAAGTCCTGCAGGAAGGAAAGGACTTCCTGAGGCACTCACCCAGAAGACGACCGCTGGTCACAACACCCCCGGAGACCCACCACAATGGGATGTTCCTCTCTCTCTGCTCTGGCAGGCTCCTTTTCAAGTTGTGGTGGCTTCTTTCAGTGCCAGTGGGAACTTTTCTAGCCCATCCTACCAGGATACTACCCCAACAACGCCGACTGTGTCTGGGAAATACAAGTGAACCCCGGCTACCTCATAAACCTGGCTTCGACAGTCTGCAGTAAGTAACCCCAGGCCACTTGGAGAAGGAGGCATCTTCCACGACCACCCTGTGGTTTGGGTTGGGTCCTGGCCAGGAGGCTTTCCCTCTCAGGTACCATGGACTACTTTCAGGTTTCTCTGGTCCCCACTGTGTCACAGCAAAGGCTCCAACAGCCTGATTCTGAGTTGCCATGACCACCGCTCCCTACCCCACCTGCTTCCAGATATTTCCTCTGCATGCTCACGCTTCCCTCCTCCCCACCGGGCTCCCTACAGCAGCAGCAGCTTCAGCCTGCCCCTCCCCATGATCCATTCTCTCAGTGATGGTCGTCTTCAGCCAATGGCAAGGTCAATCCCTCACATCGAGGAGGGGACATCCAGTTGTAAGAGTGAAAATTGCCCAGATTTGCTGTTGTTTGTGAAGAACGATATGCGAGATTGATTTTCCTATTCAGCTCCTGGGTGCAACTCTAGGCCGCCCTTTTCTGGCCGTGAAGGGGCCGGGCACTCAGCATCTCTCAGGAAACTGATGGGTTCATTGCAGCCCATTGTGGATGCTGAAGCTGATCATGCTACCTCTTTTCTTGCAGCACCAGGAGTCAACTTCTCCACTCCAGGTGAGCCCAGCACCCCACCCAAGCCAAATCCTCTCTGGGATTCCACCTCTCAGGATTCCAATAGAAGAGCAGCCTCCTCCTGAAGAGTCATTTCCCTCCGAGGACTCTGGAGGCTGTTCAGTGACCCGCTGGGTCCTCAGGACCAGGGCTGTCACTCAGCTGTCCTGGAGGAACCTCTGATCCCCTGGCACCTCCTGCTGCCTGCGCCTGTTCAGAGCTGCTGTGGGGTGGAGAGGATTATGTCCTGTGATACTTCTATGAAAATAAGTGTCCCAGTCATGCCAAGCAGAACTGTCAGCATTGTAGAACTATGACCGAATAGCAGCCCTACGAGGTTTATCTCTTAAATAATCCTTCATGTTCAGAGCGATTCCCCAATGATCTTTATGACACAAGGAAAATATCTGGTTCTAGTATGTTTGGATGTGGTGTGTCTCTAACCCCTTTTGTCTGGTCAGTGTAAATTGGTATAATCAAGTCTCTGAGAAGTCCTGAAGTAAGGAGAATGATTTACTTTCTCATCAAACTCTTGAGAATGGAATTAAAAAATGATCCAGCATATCCTAAAATCACTTGGTTTTCTTTCTAGATTGGCTTTTCCCAACAACTCAACCCACTCAGAGAAGTATCACATTTTCCACCTGACCCGCAGGCCTTGGGTTTCCTCTCCCCAGGCTTGGCTGCTGGTCTCCGGCTGCAGTCAGGGTGCTCACTCTCTAATAAGTCCACCTCTCCTGACTGTATGCCACATGATTACCCCAGCTGATGTCCTAACCCCAGGAGGGCTGGGCCCTCTCCAGGCTCTTCTTTGTCCTTTACTCGTCTGAACCAGGATGAGATTCCTACATCTAGTCAGTCTCTTAGATGATGCTGACCACCTGTTTATGTCCAACTCCTTGCCTGGGACACTAGTCGCGGGGTCAGAGCAGACTGGATGGACTCTGCTTCACTGCTGAGCTTGTGTGTGTCACCAGCAAAGGCTCCCAACAGCCTGATTCTGAGTTGCACTGAACCACCGCTCCCTACCCCACCTGCTTCCAGATATTTCCTCTGCATGCTACGGCTTCCCTCTCCCCACGGGCTCCCTACAGCAGCAGCAGCTTCAGCCTGCCCCTCCCATGATCCATTCTCTCAGTGATGGTCGTCTTCAGCCAATGGCAGGTCAATCCCTCACATCGAGGAAGGGACATCCAGTTTGTAAGAGTGAAATTGCCCAGATTTGCTGTTGTTTGGAAGAACGATATGCGAGATTGATGTTTCCTATTCAGCTCCTGGGTGCAACTCCTAGGCCGCCCTTTTCTGGCCGTGAAGGGCCGGGCACTCACGCATCTCTCAGGAAACTGATGGGTTCATTGCAGCCCATTGTGGATGCTGAAGCTGATCATGCTACCTCTTTTCTTGCAGCACCAGAGTCAACTTCTTCCACTCCAGGTGAGCCCCAGCAGCCCCACCCAGCCAAAATCCTCTCTGGGATTCCACCTCTCAGGTTCCAATAGAAGAGCAGCCTCCTCCTGACCGAGTCATTTCCCTCCGAGGACTCTGGAGGCTGTTCAGTGACCCGCTGGGTCCTCAGGACCAGGGCTGTCACTCTAGCTGTCCCGGAGGAACCTCTGATCCCCTGGCACCGCTGCTGCCTGCGCCTGTTCAGAGCTGCTGTGGGGTGGAGGGATTATGTCCTGTGATCACTTCTATGAAATAAGTGTTCCCAGTCATGCCAAGGCAGAACTGTCAGCATTGTAGAACTTGACCGAAAGCAGCCCTACAGAGGTTTATCTCTTAAATAATCCTTCATGTTCAGAGCGATTCCCAAATGATCTTTTGACACAAGGAAAATATCTGGTTCTAGTATGTTTGGATGTGGTGTGTCTCTAACCCCTTTTGTCTGGTCAGTGTAAATTGGTATAATCAAGTCTCTAGAGTCCTGAAGTAAGGAGAATGATTTACTTTCTCCATCAAACTCTTGAGAATGGAATTAAAAAATGATCCAGCAATATCCTAAAATCACTTGGTTTTCTTTCTAGATTGGCTGTCCCCAACAACTACACCCACTCAGAGTAAGTATCACATTTTCCACCTGACCCGCAGGCCTTGGGTTTCCTCTCCCAGGCTTGGCTGCTGGTCTCCGGGCTGCAGTCAGGTGCTCACTCTCTAATAAGTCCACCTCTCCTGATGTATCCACATGATTACCCCAGCTGATGTCCTAACCCCAGGAGGGCTGGGCCTCTCTCCAGGCTCTTCTTTGTCCTTTACTCGTCTGACCAGGATGAGATTCCTACATCTAGTCAGTCTCTAGATGATGCTGACCACCTGTTTATGTCCAACTCCTTGCTGGGACACTAGTCGGGGGTCAGAGCAGACTGGATGGACTCTGCTTCACTGCTGACTTGTGTGTTCACCAGCAAAAGGCTCCAACAGCCTGAGTTCTGAGTTGCCACTGAACCACCGCTCCCTCCCCACCCTGCTTCCAGATATTTCCTCTGCATGCTCACGCTTCCCTCCTCCCCACCGGGCTCCCTACAGCAGCAGCAGCTTCAGCCTGCCCCTCCCATGATCCATTCTCTCAGTGATGGTCGTCTTCAGCCAATGGCAAGGTCAATCCCTCACATCGAGGAGGGACATCCAGTTTGTAAGAGTGAAATTGCCCAGATTTGCTGTTGTTTGTGAAGAACGATAATGCGAGATTGATGTTTCCTATTCAGCTCCTGGGTGCAACTCCTAGGCCGCCCTTTTCTGGCCGTGAAGGGGCCGGGCACTCAGCATCTCTCAGGAAACTGATGGGTTCATTGCAGCCCATTGTGTGATGCTGAAGCTGATCATGCTACCTCTTTTCTTGCAGCACCAGGAGTCAACTTCTCCACTCCAGTGAGCCCCAGCAGCCCCACCCAGCCAAATCCTCTCTGGGATTCCACCTCTCAGGATTCCAATAGAAGAGCAGCCTCCTCCTGAAGAAGTCATTTCCCTCCGAGGACTCTGGAGGCTGTTCAGGGACCCGCTGGGTCCTCAGGACCAGGGCTGTCACTCAGCTGTCCTGGAGGAACCTCTGACCTCAACCCTGGCACCTCCTGCTGCCTGCGCCTGTTCAGAGCTGCTGTGGGGTGGAGAGGATTATGTCTGTGGATCACTTCTATGAAAATAAGTGTCCCAGTCATGCCAAGCAGAACTGTCAGCATTGTAGAACTATGACCGAATAGCAGCCCTACAGAGGTTTATCTCTTAAATAATCCTTCATTTTCAGAGCGATTCCCCAAATGATCTTTATGACACAAGGAAAATATCTGGTTCTAGTATGTTTTGGATGTGGTGTGTCTCTAACCCCTTTTGTCTGGTCAGTGTAAATTGGTATAAATCAAGTCTCTGAGAAGTCCTGAAGTAAGGAGATGATATTTACTTTCTCCATCAAACTCTTGAGAATGGAATTAAAAAATGATCCAGGCAATATCCTAAAATCATTGGTTTTCTTTCTAGATTGGCTGTCCCAACAACTACACCCACTCAGAGTAAGTATCACATTTTCCACCTGACCCGCAGGCCTTGGGTTTTCCTCTCCCAGGCTTGGCTGCTGGTCTCCGGGCTGCAGTCAGGGTGCTCACTCTCTAATAAGTCACCTCTCCTGACTGTATGCCACATGATTACCCCAAGCTGATGTCCTAACCCCAGAGGGGCTGGGCTCTCTCAGGGCTCTCTTTGTCCTTTACTCGTCTGACCAGGATGAGATTCCTACATCTAGTCAGTCTCTAGATGATGCTGACCACCTGTTTTTGTCCAACTCCTTGCCTGGGACACTAGTCGGGGGTCAAGAGCAGACTGGATGGACTCTGCTTCACTGCAGCTGGTGTGTCACCAGCAAAGGCTCCCAACAGCCTGATTCTGAGTTGCCACTGAACCACCGCTCCCTACCCCACCCTGCTTCCAGATATTTCCTCTGCATGCTCACGCTTCCCTCCTCCCCACCGGCTCCCTACAGCAGCAGCAGCTTCAGCTGCCCCTCCCATGATCCATTCTCTCAGTGATGGTCGTCTTCAGCCAATGCAAGGTCAATCCCTCACATCGAGGAGGGACATCCAGTTTGTAAGAGTGAAATTGCCCAGATTTGCTGTTGTTTGTGAAGAACGATATGCGAGATTGATGTTTCCTATTCAGCTCCTGGGTGCAACTCCTAGGCCGCCCTTTTCTGGCCGTGAAGGGGCCGGGCACTCAGCATCTCTCAGGAAACTGATGGGTTCATTGCAGCCCATTGTGGATGCTGAAGCTGATCATGCTACCTCTTTTCTTGCAGCACCAGGAGTCAACTTCTCCACTCCAGGTGAGCCCCAGCAGCCCCACCCCAGCCAAATCCTCTCGGGATTCCACCTCTCAGGTTTCCAATAGAAGAGCAGCCTCCTCCTGAAGAGTCATTTCCCTCCGAGGACTCTGGAGGCTGTTCAGTGACCCGCTGGGTCCTCAGGACCAGGGCTGTGCACTCAGCTGTCCTGGAGAAACCTCTGATCCCCTGGCACCTCCTGCTGCCTGCGCCTGTTCAGAGCTGCTGTGGGGTGAGAGGATTATGTCCTGTGATCAATTCTATGAAAATAAGTGTCCCAGTCATGCCAAGCAGAACTGTCAGCATTGTAGAACTATGACGAATAGCAGCCCCTACAGAGTTTATCTCTTAAATAATCCTTCATGTTCAGAGCGATTCCCCAAATGATCTTTATGACACAAGGAAAATATCTGGTTTCTAGTATGTTTGGATGTGGTGTGTCTCTAACCCCTTTTGTCTGGTCAGTGTAAATTGGTATAATCAAGTCTCTGAGAAGTCCTGAAGTAAGGAGAATGATTTACTTTCTCCATCAAACTCTTGAGAATGGAATTAAAAAATGATCCAGCAATATCCTAAAATCACTTGGTTTCTTTCTAGATTGGCTGTCCCCAACAACTACACCCACTCAGAGTAAGTATCACATTTTCCACCTGACCCGCATGCCTTGGGTTTCCTCTCCCCAGGCTTGGCTGCTGGTCTCCGGGCTGCAGTCAGGGTGCTCACTCTCTAATAAGTCCCACCTCTCCTGACTGTATGCCACATGATTACCCCAGCTGATGTCCTAACCCCAGGAGGCTGGGCCTCTCTCCAGGCTCTTCTTTGTCCTTTACTCGTCTGACCAGGATGAGATTCCTACATCTAGTCAGTCTCTAGATGATGCTGACCCTGTTTATGTCCAACTCCTTGCCTGGGACACTAGTCGGGGTCAGAGCAGACTGGATGGACTCTGCTTCACTGCTGAGCTTGGTGTGTCACCAGCAAAGGCTCCCAACAGCCTGATTCTGAGTTGCCACTGAACCACGCTCCCTACCCCACCCTGCTTCCAGATATTTCCTCTGCATGCTCACGCTTCCCTCCTCCCCACCGGGCTCCCTACAGCAGCGCAGCTTCAGCCTGCCCCTTCCCATGATCCATTCTCTCAGTGATGGTCGTCTTCAGCCAATGGCAAGGTCAATCCCTCACATCGAGGAGGGGACATTCCAGTTTGTAAAGTGAAATTGCCCAGATTTGTGTGTTTTGGAAGAACGATATGCGAGATTGATGTTTCCTATTCAGCTCCTGGGTGCAACTCCTAGGCGCCCTTTTCTGGCCCTGAAGGGCCGGGCACTCAGCATCTCTCAGGAAACTGATGGGTTCATTGCAGCCCATTGTGGATGCTGAAAGCCTGATTGATCATGCTTCCTCTTTCTTGCAGCTGCACAGATCAACTCCTCAACTCCAGGTGAGTTCCAGCACCCCCACACAGTGAGACTCCTCTCTGGGTTTCCACTTCTCACATTATAAAAGAAGAACGCCCTCTTCCTAGGGAGTCATTTCCCTCCGAGGACTCTGGAGGCTGTCCAGTGACCGACCAGTGGAATCCCCAAGACCAGGGCTGTCACTCAGCTGTCCCTGGAGGGACCTCTGGCCCCATGCCACCTCCTGCTGCCAGTGCCTGGTCAGAGCTACTATGAGGGGAGACAGGATTAGGTCCTCTGATCATTTCTTTGAAAATAAGTGTCCCAGTCATGTCATGCAGGGACTGACCACTCTAGAACCGTCATGACCAAGTAGCACGACTCGCAAATAATCTATCAGTCTAAAAAATTTTCTTCAGGTTGAAAGCAATTTCCCAAATGATCTTATCCCACAGTGATAATATCCTGCTCCTGAATCAGGGGGGATTCTATGTACTTAGCCCACGTGGTTAGTAATACTGTAGGTGGGAATAGTCAAGCTTCTGAGAAATCCTTATTAGGACGAGGATTTCCTTTCTCCATGAAAATGATGATGATAGATTTAACAATTTGGGGCGCCTCCTAAAATCACTTGTTTTTCCTCTAGGTGGCAGCCCACAAACACAACCACTCAGAGTAAGTAACACAATTTTCCACCTGACCCGCAGGCCTTGGGTTTCCTCTCCCCAGGCTTGGCTGCTGGTCTCCGGGCTGCGTCAGGGTGCTCACTCTCTATAAGTCCACCTCTCCTGACTGTATGCCACATGATTACCCAGCTGATGTCTAACCCCAGGAGGGCTGGGCCTCTCTCCAGGCTCTTCTTTGTCCTTTACTCGTCTGACCAGGATGAGATTCCTACATCTAGTCAGTCTCTAGATGATGCTGACCACCTGTTTATGTCCAACTCCTTGCCTGGGACACTAGTCGGGGGTCAGAGCAGACTGGATGGACTCTGCTTCACTGCTGAGCTTGGTTGTGTCACCAGCAAAGGCTCCCAACAGCCTGATTCTGAGTTGCCACTGAACCACCGCTCCCTACCCCACCCTGCTTCCAGTATTTCCTCTGCATGCTCACGCTTCCCTCCTCCCCACCCGGGCTCCCTACGCAGCAGCAGCTTCAGCCTGCCCTCCCCATGATCCATTCTCTCAGTGTGGTTGTCTTCAGCCAATGCAAGGTCAATCCCTCACATCGAGGAGGGGACATCCAGTTTGTAAGAGTGAAATTGCCCAGATTTGCCTGTTGTTTGTGAAGAACGATATGCGAGATTGATGTTTCCTATTCAGCTCCTGGGTGCAACTCCTAGGCCGCCCTTTTCTGGCCGTGAAGGGGCCGGGCACTCAGCATCTCTCAGGAAACTGATGGGTTCATTGCAGCCCATTGTGATGCTGAAGCTGATCATGCTACCTCTTTTCTTGCAGGCACCAAGGAGTCAACTTCTCCACTCCAGGTGAGCCCCAGCAGCCCCACCCAGCCAAATCCTCTCTGGGATTCCACCTCTCAGGTTTCAATAGAAGAGCAGCCTCCTCCTGAAGAGTCATTTCCCTCCGAGGACTCTGGAGGCTGTTCAGTGACCCGCTGGGTCCTCAGGACCAGGGCTGTCACTCAGCTGTCCCTGGAGGAACCTCTGATCCCCTGGCACCTCCTGCTGCCTGCGCCTGTTCAGAGCTGCTGTGGGGTGGAGAGGATTATGTCCTGTGATCACTTCTATGAAAATAAGTGTCCCAGTCATGCCAGCAGAACTGTCAGCATTGTAGAACTATGACCGAATAGCAGCCCTACAGAGGTTTTATCTCTTAAATAATCCTTCATGTTCAGAGCGATTCCCCAAATGATCTTTATGACACAAGGAAAATATCTGGTTCTAGTATGTTGGATGTGGTGTGTCTCTAACCCCCTTTTGTCTGGTCAGTGTAAATTGTATAATCAAGTCTCTGAGAAGTCCTGAAGTAAGGAGAATGATTTACTTTCTCCATCAAACTCTTGAGAATGGAATTAAAAAATGATCCAGCAATATCCTAAAATCACTTGGTTTTCTTTCTAGATTGGCTGTCCCCAACAACTACACCCACTCAGAGTAAGTATCACATTTTCCACCTGACCCGCAGGCCTTGGGTTTTCCTCTCCCCAGGCTTGGCTGCTGGTCTCCGGGCTGCAGTCAGGGTGCTCACTCTCTAATAAGTCCACCTCTCCTGACTGTATGCCACATGATTACCCCAGCTGATGTCCTAACCCCAGGAGGGCTGGGCCTCTCTCCAGGCTCTTCTTTGTCCTTTACTCGTCTGACCAGGATGAGATTCCTACATCTAGTCAGTCTCTAGATGATGCTGACCACCTGTTTTATGTCCAACTCCTTGCCTGGGACACTAGTCGGGGGTCAGAGCAGACTGGATGGACTCTGCTTCACTGCTGAGCTTGGTGTGTCACCAGCAAAGGCTCCCAACAGCCTGATTCTGAGTTGCCACTGAAACCACCGCTCCCTACCCCACCCTGCTTCCAGATATTTCCTCTGCATGCTCACGCTTCCCTCCTCCCCACCAGGCTCCCTACAGCAGCAGCAGCTTCAGCCTGCCCCTCCCCCATGATCCATTCTCTCAGTGATGGTCGTCTTCAGCCAATGGCAAGGGTCAATCCCTCACATCGAGGAGGGGACATCCAGTTTGTAAGAGTGAAATTGCCCCAGATTTGCTGTTGTTTGTGAAGAACGATATGCGAGATTGATGTTTCCTATTCAGCTCCTGGGTGCAACTCCTAGGCCGCCCTTTTCTGGCCGTGAAGGGGCCGGGCACTCAGCATCTCTCAGGAAACTGATGGGTTCATTGCAGCCCATTGTGGATGCTGAAGCTGATCATGCTACCTCTTTTCTTGCAGCACCAGGAGTCAACTTCTCCACTCCAGGTGAGCCCCAGCAGCCCCACCCAGCCAATCCTCTCTGGGATTCCACCTCTCAGGATTCCAATAGAAGAGCAGCCTCCTCCTGAAGAGTCATTTCCCTCCGAGGACTCTGGAGGCTGTTCAGTGACCCGCTGGGTCCTCAGGACCAGGGCTGTCACTCAGCTGTCCCTGGAGGAACCTCTGATCCCTGGCACCTCCTGCTGCCTGCGCCTGTTCAGAGCTGCTGTGGGGTGGAGAGGATTATGTCCTGTGATCACTTCTTATGAAAATAAGTGTCCCAGTCATGCCAAGCAGAACTGTCAGCATTGTAGAACTATGACCGAATAGCAGCCCTACAGAGGTTTATCTCTTAAATAATCCTTCATGTTCAGAGCGATTCCCCAAATGATCTTTATGACACAAGGAAAATATCTGGTTCTAGTATGTTTGGATGTGGTGTGTCTCTAACCCCTTTTGTCTGGTCAGTGTAAATTGGTATAATCAAGTCTCTGAGAAGTCCTGAAGTAAGGAGAATGATTTACTTTCTCCATCAAACTCTTGAGAATGGAATTAAAAAATGATCCAGCAATATCCTAAAATCACTTGGTTTTCTTTCTAGATTGGCTGTCCCCAACAACTACACCCACTCAGAGTAAGTATCACATTTTCCACCTGACCCGCAGGCCTTGGGTTTCCTCTCCCCAGGCTTGGCTGCTGGTCTCCGGGCTGCAGTCAGGGTGCTCACTCTCTAATAAGTCCACCTCTCCTGACTGTATGCCACATGATTACCCCAGCTGATGTCCTAACCCCAGGAGGGCTGGGCCTCTCTCCAGGCTCTTCTTTGTCCTTTACTCGTCTGACCAGGATGAGATTCCTACATCTAGTCAGTCTCTAGATGATGCTGACCACCTGTTTATGTCCAACTCCTTGCCTGGGACACTAGTCGGGGGTCAGAGCAGACTGGATGGACTCTGCTTCACTGCTGAGCTTGGTGTGTCACCAGCAAAGGCTCCCAACAGCCTGATTCTGAGTTGCCACTGAACCACCGCTCCCTACCCCACCCTGCTTCCAGATATTTCCTCTGCATGCTCACGCTTCCCTCCTCCCCACCGGGCTCCCTACAGCAGCAGCAGCTTCAGCCTGCCCCTCCCCATGATCCATTCTCTCAGTGATGGTCGTCTTCAGCCAATGGCAAGGTCAATCCCTCACATCGAGGAGGGGACATCCAGTTTGTAAGAGTGAAATTGCCCAGATTTGCTGTTGTTTGTGAAGAACGATATGCGAGATTGATGTTTCCTATTCAGCTCCTGGGTGCAACTCCTAGGCCGCCCTTTTCTGGCCGTGAAGGGGCCGGGCACTCAGCATCTCTCAGGAAACTGATGGGTTCATTGCAGCCCATTGTGGATGCTGAAGCTGATCATGCTACCTCTTTTCTTGCAGCACCAGGAGTCAACTTCTCCACTCCAGGTGAGCCCCAGCAGCCCCACCCAGCCAAATCCTCTCTGGGATTCCACCTCTCAGGATTCCAATAGAAGAGCAGCCTCCTCCTGAAGAGTCATTTCCCTCCGAGGACTCTGGAGGCTGTTCAGTGACCCGCTGGGTCCTCAGGACCAGGGCTGTCACTCAGCTGTCCCTGGAGGAACCTCTGATCCCCTGGCACCTCCTGCTGCCTGCGCCTGTTCAGAGCTGCTGTGGGGGTGGAGAGGATTATGTCCTGTGATCACTTCTATGAAAATAAGTGTCCCAGTCATGCCAAGCAGAACTGTCAGCATTGTAGAACTATGACCGAATAGCAGCCCTACAGAGGTTTATCTCTTAAATAATCCTTCATGTTCAGAGCGATTCCCCAAATGATCTTTATGACACAAGGAAAATATCTGGTTCTAGTATGTTTGGATGTGGTGTGTCTCTAACCCCTTTTGTCTGGTCAGTGTAAATTGGTATAATCAAGTCTCTGAGAAGTCCTGAAGTAAGGAGAATGATTTACTTTCTCCATCAAACTCTTGAGAATGGAATTAAAAAATGATCCAGCAATATCCTAAAATCACTTGGTTTTCTTTCTAGATTGGCTGTCCCCAACAACTACACCCACTCAGAGTAAGTATCACATTTTCCACCTGACCCGCAGGCCTTGGGTTTCCTCTCCCCAGGCTTGGCTGCTGGTCTCCGGGCTGCAGTCAGGGTGCTCACTCTCTAATAAGTCCACCTCTCCTGACTGTATGCCACATGATTACCCCAGCTGATGTCCTAACCCCAGGAGGGCTGGGCCTCTCTCCAGGCTCTTCTTTGTCCTTTACTCGTCTGACCAGGATGAGATTCCTACATCTAGTCAGTCTCTAGATGATGCTGACCACCTGTTTATGTCCAACTCCTTGCCTGGGACACTAGTCGGGGGTCAGAGCAGACTGGATGGACTCTGCTTCACTGCTGAGCTTGGTGTGTCACCAGCAAAGGCTCCCAACAGCCTGATTCTGAGTTGCCACTGAACCACCGCTCCCTACCCCACCCTGCTTCCAGATATTTCCTCTGCATGCTCACGCTTCCCTCCTCCCCACCGGGCTCCCTACAGCAGCAGCAGCTTCAGCCTGCCCCTCCCCATGATCCATTCTCTCAGTGATGGTCGTCTTCAGCCAATGGCAAGGTCAATCCCTCACATCGAGGAGGGGACATCCAGTTTGTAAGAGTGAAATTGCCCAGATTTGCTGTTGTTTGTGAAGAACGATATGCGAGATTGATGTTTCCTATTCAGCTCCTGGGTGCAACTCCTAGGCCGCCCTTTTCTGGCCGTGAAGGGGCCGGGCACTCAGCATCTCTCAGGAAACTGATGGGTTCATTGCAGCCCATTGTGGATGCTGAAGCTGATCATGCTACCTCTTTTCTTGCAGCACCAGGAGTCAACTTCTCCACTCCAGGTGAGCCCCAGCAGCCCCACCCAGCCAAATCCTCTCTGGGATTCCACCTCTCAGGATTCCAATAGAAGAGCAGCCTCCTCCTGAAGAGTCATTTCCCTCCGAGGACTCTGGAGGCTGTTCAGTGACCCGCTGGGTCCTCAGGACCAGGGCTGTCACTCAGCTGTCCCTGGAGGAACCTCTGATCCCCTGGCACCTCCTGCTGCCTGCGCCTGTTCAGAGCTGCTGTGGGGTGGAGAGGATTATGTCCTGTGATCACTTCTATGAAAATAAGTGTCCCAGTCATGCCAAGCAGAACTGTCAGCATTGTAGAACTATGACCGAATAGCAGCCCTACAGAGGTTTATCTCTTAAATAATCCTTCATGTTCAGAGCGATTCCCCAAATGATCTTTATGACACAAGGAAAATATCTGGTTCTAGTATGTTTGGATGTGGTGTGTCTCTAACCCCTTTTGTCTGGTCAGTGTAAATTGGTATAATCAAGTCTCTGAGAAGTCCTGAAGTAAGGAGAATGATTTACTTTCTCCATCAAACTCTTGAGAATGGAATTAAAAAATGATCCAGCAATATCCTAAAATCACTTGGTTTTCTTTCTAGATTGGCTGTCCCCAACAACTACACCCACTCAGAGTAAGTATCACATTTTCCACCTGACCCGCAGGCCTTGGGTTTCCTCTCCCCAGGCTTGGCTGCTGGTCTCCGGGCTGCAGTCAGGGTGCTCACTCTCTAATAAGTCCACCTCTCCTGACTGTATGCCACATGATTACCCCAGCTGATGTCCTAACCCCAGGAGGGCTGGGCCTCTCTCCAGGCTCTTCTTTGTCCTTTACTCGTCTGACCAGGATGAGATTCCTACATCTAGTCAGTCTCTAGATGATGCTGACCACCTGTTTATGTCCAACTCCTTGCCTGGGACACTAGTCGGGGGTCAGAGCAGACTGGATGGACTCTGCTTCACTGCTGAGCTTGGTGTGTCACCAGCAAAGGCTCCCAACAGCCTGATTCTGAGTTGCCACTGAACCACCGCTCCCTACCCCACTCTGCTTCCAGATATTTCCTCTGCATGCTCACGCTTCCCTCCTCCCCACCGGGCTCCCTACAGCAGCAGCAGCTTCAGCCTGCCCCTCCCCATGATCCATTCTCTCAGTGATGGTCGTCTTCAGCCAATGGCAAGGTCAATCCCTCACATCGAGGAGGGGACATCCAGTTTGTAAGAGTGAAATTGCCCAGATTTGCTGTTGTTTGTGAAGAACGATATGCGAGATTGATGTTTCCTATTCAGCTCCTGGGTGCAACTCCTAGGCCGCCCTTTTCTGGCCGTGAAGGGGCCGGGCACTCAGCATCTCTCAGGAAACTGATGGGTTCATTGCAGCCCATTGTGGATGCTGAAGCTGATCATGCTACCTCTTTTCTTGCAGCACCAGGAGTCAACTTCTCCACTCCAGGTGAGCCCCAGCAGCCCCACCCAGCCAAATCCTCTCTGGGATTCCACCTCTCAGGTTTCCAATAGAAGAGCAGCCTCCTCCTGAAGAGTCATTTCCCTCCGAGGACTCTGGAGGCTGTTCAGTGACCCGCTGGGTCCTCAGGACCAGGGCTGTCACTCAGCTGTCCCTGGAGGAACCTCTGATCCCCTGGCACCTCCTGCTGCCTGCGCCTGTTCAGAGCTGCTGTGGGGTGGAGAGGATTATGTCCTGTGATCACTTCTATGAAAATAAGTGTCCCAGTCATGCCAAGCAGAACTGTCAGCATTGTAGAACTATGACCGAATAGCAGCCCTACAGAGGTTTATCTCTTAAATAATCCTTCATGTTCAGAGCGATTCCCCAAATGATCTTTATGACACAAGGAAAATATCTGGTTCTAGTATGTTTGGATGTGGTGTGTCTCTAACCCCTTTTGTCTGGTCAGTGTAAATTGGTATAATCAAGTCTCTGAGAAGTCCTGAAGTAAGGAGAATGATTTACTTTCTCCATCAAACTCTTGAGAATGGAATTAAAAAATGATCCAGCAATATCCTAAAATCACTTGGTTTTCTTTCTAGATTGGCTGTCCCCAACAACTACACCCACTCAGAGTAAGTATCACATTTTCCACCTGACCCGCAGGCCTTGGGTTTCCTCTCCCCAGGCTTGGCTGCTGGTCTCCGGGCTGCAGTCAGGGTGCTCACTCTCTAATAAGTCCACCTCTCCTGACTGTATGCCACATGATTACCCCAGCTGATGTCCTAACCCCAGGAGGGCTGGGCCTCTCTCCAGGCTCTTCTTTGTCCTTTACTCGTCTGACCAGGATGAGATTCCTACATCTAGTCAGTCTCTAGATGATGCTGACCACCTGTTTATGTCCAACTCCTTGCCTGGGACACTAGTCGGGGGTCAGAGCAGACTGGATGGACTCTGCTTCACTGCTGAGCTTGGTGTGTCACCAGCAAAGGCTCCCAACAGCCTGATTCTGAGTTGCCACTGAACCACCGCTCCCTACCCCACCCTGCTTCCAGATATTTCCTCTGCATGCTCACGCTTCCCTCCTCCCCACCGGGCTCCCTACAGCAGCAGCAGCTTCAGCCTGCCCCTCCCCATGATCCATTCTCTCAGTGATGGTCATCTTCAGCCAATGGCAAGGTCAATCCCTCACATCGAGGAGGGGACATCCAGTTTGTAAGAGTGAAATTGCCCAGATATTTGCTGATGTTTGTGAAGAACGATATGCGAGATTGATGTTTCCTATTCAGCTCCTGGGTGCAACTCCTAGGCCGCCCTTTTCTGGCCGTGAAGGGGCCGGGCACTCAGCATCTCTCAGGAAACTGATGGGTTCATTGCAGCCCATTGTGGATGCTGAAGCTGATCATGCTACCTCTTTTCTTGCAGCACCAGGAGTCAACTTCTCCACTCCAGGTGAGCCCCGGCAGCCCCACCCAGCCAGGTTTGTCTCTGGCATTCCACCCTCTCAGGTTTCCAGAAAGAGAAGAGCAGACTCTACCTGGGGAGTCATTTCTCTCCGAGGACTCGAATCGGTTCAGTGACCAGCCGAGTCCCCAGGACCAGGGCTGTCACTCAGCTGTCCCTGGAGAGACCTCTGGTCCCCTGCCACCTCCTGCTGCCTGTGCCTGTTCAGTGAGAGAGAGAGAGGATTGGGTCCTCTGATCATTTCTATGAAAATAAGTGTCCCACTCATGCCATGCAGAACTGTGGCCATTTTCAAAACAGACGGAGTAGCAGCCTTACAGAGCTTTCTCTGCTAAATGCTCCTTCACATTGAGAGTAACCACAAATGATCTTTCCTGCTGCTGCTGCTAAGTCGCTTCAGTCGTGTCCGACTCTGTGCTACCCCATAGACGGCCACCCACCAGGCTCCCCCCTCCCTGGGATTCTGCATGCAAGAACACTGGAGTGGGTTGCCATTTTTAGGGCCACTTGAAAACATCTGGTGCCAAAATTGGAAGGTGTGCTTCTGTGCACGCCAGTCCTTTTGGCCAGTCTCCGAGTAGGTGGAATGGTCAAGGCACTGAGAAGTCCTGCAGGAAGGAAAAGGACTTCCTGAGGACACTCACCCAGAAGACGACCGCTGGTCACAACACCCCCGGAGACCCACCACAATGGGAATGTTCCTCTCTCTCTGCTCTGCAGGCTCCTTTTCAAGTTGTGGTGGCTTCTTATTCAGTGCCAGTGGGAACTTTTCTAGCCCATCCTACCCAGGATACTACCCCAACAACGCCGACTGTGTCTGGGAAATACAAGTGAACCCCGGCTACCTCATAAACCTGGGCTTCGACAGTCTGCAGTAAGTAACCCCCAGGCCACTTGGAGAAGGAGGCATCTTCCACGGACCACCCTGTGGTTTGGGTTGGGTCCTGGGCCAGGAGGCTTTCCCCTCTCAGGTACCATGGACTACATTTCAGGTTTCTCTGGTCCCCACTGGGAAGTATCAGACAATATTGGGCAGTCCTTTGATCTGATTAAGAAAGAGCAAGAAGAAGATATTAGATTCAAGGACATTTCTCATAAAGTTCAAAATAGCTACAAAGTTTATGAGCAGCAGACATCCTGATGTTGACATGAACCCCGTTTTCCATACAGGTTGGAGACACACAGTAGCTGCAGTTATGACTATGTTGAAATCCTTAATGGACCGCTGAGTAGCAATGCCTCAGCGAGGAGAATCTGTCGTTACACCAGGGAAATATTCACTTCTTATTCCAACCGATTGACTGTTCGATTTCGGAGTGACGGCAGTGTCCAAAAAACTGGTTTTTCTGCTTGGTATAACTCCTTTCCAAGAAGTGAGTACCAGACATAGAGAAAAGATCTGTAGTTCCCAAGGGGATGGGGTTTTGGGGAAGGGGTGGATGCAGATTTGGGGATTAGCAGATGCAAACTACTACATTCAAATGGATAAACGTCAAGGTCCCACTGTAGAGAACAGGGAGCCATATTCTGTAACCTGTGATAAACCGTGTGGAAAGAATATGGAAGCAGATGCGGAAAAGAATATATCTAGAAGATGGGGGATCTGAACTCTGTGATGTCAAGAGCCCCTTCCAGGTGGATCATGTAGCTGTTTATTCACTGATCAGTGTCATTGGGTGGCTTTTGGGATGGGGAAAGAACCAGGGGTTAATTGGCTTTGGGTATTTGCTGGGGGATGGGGTCATCACCTCTTACAGCATGTGTCTTTCAGATGTCAGCTTGAGATTGGTGAACTGGAACTCCTCCCATCCCACATGTGCTGGGCGTGTGGAAATCTACCATGGTGGCCAGTGGGGAACAGTGTGCGATGACAACTGGGACGTTCAAGATGCCCAGGTGGTGTGCAGACAGCTGGGCTGTGGATATGCAGTCTCAGCCCCAGGAAATGCCTACTTTGGCTCTGGCTCTGGTCCCATCACCTTGGATGACGTGGTGTGCTCAGGGGCGGAGTCCAATCTCTGGCAGTGCCGGAACCGAGGCTGGTTCTACCACAATTGTGGCCACCATGAAGATGCTGGAGTCATTTGCTCAGGTATTGGGTGATGTCATTTGCGGAAGGCCCCTTTCACCTCTGAGCTGCTGGAAACTGGAGCAGGGGAAACTGGAGGCCAGTGACTGATGGTGTCTGTGGCTAGTTCAGGGTGTGGGGGTGGGCAGGAGCTTGTCAGAGTACCCCTTGACTTGTGCACTCGGGAGACCTTGCAGAGGCCACTTCATCTCTGGTCTTTGTGCTGATCACTCAGCTGCTATCCAGCTTACCATTACTCTCCCATTTGCTTTATGGGCTTACCTTGTGGCTCAGAGGGTAAAGAATTCACCTAAAAGCAGAAGATGCTGGTTCGATCCCTGGTTTGGGAGGAGCCCCTGGAGAAGGAAATGCAACCCACTCCAGTATTCTTGCCTGGAGAATCCCATGGTCAGAGGAGCCTGGCAGGGTACAGTGCTTGGAGTCCCTAAAGTGCCCGAGATGAGTTAGCAACTGAACAACAACTTGGTGTGGAGGCTGATCATACTTCCTCTTTCTTGCAGATATACCGACCAACTCCTCCACTCCAGGTGAGTCCCTGCAGCCCCACCCAGCCAAAGCCTCTCCGGGATTCCACCTCTCAGGTTTCCAATAGAAGAGCAGCCTCCTCCTGAAGAGTCATTTCCCTCCGAGGACTCTGGAGGCTGTTCAGTGACCCGCTGGGTCCTCAGGACCAGGGCTGTCACTCAGCTGTCCCTGGAGGAACCTCTGGTCCCCTGGCACCTCCTGCTGCCTGCGCCTGTTCAGAGCTGCTGTGGGGTGGAGAGGATTATGTCCTGTGATCACTTCTATGAAAATAAGTGTCCCAGTCATGCCAAGCAGAACTGTCAGCATTGTAGAACTATGACTGAATAGCAGCCCTACAGAGGTTTATCTCTTAAATAATCCTTCATGTTCAGAGCGATTCCCCAAATGATCTTTATGACACAAGGAAAATATCTGGTTCTAGTATGTTTGGATGTGGTGTGTCTCTAACCCCTTTTGTCTGGTCAGTGTAAATTGGTATAATCAAGTCTCTGAAGTCCTGAAGTAAGGAGAA|splice_donor_variant&splice_acceptor_variant&splice_donor_5th_base_variant&coding_sequence_variant&intron_variant|HIGH|DMBT1|404104|Transcript|rna-XM_024986001.1|protein_coding|43-82/90|42-82/89|rna-XM_024986001.1:c.5777-263_5924-1024delinsA|||||||||1||||ARS_UCD1.2_refseq106.gtf.gz||splice_donor_5th_base_variant&splice_polypyrimidine_tract_variant|,CAGGCTCTTCTTTGTCCTTTACTCGTCTGACCAGGATGAGATTCCTACATCTAGTCAGTCTCTAGATGATGCTGACCACCTGTTTATGTCCAACTCCTTGCCTGGGACACTAGTCGGGGGTCAGAGCAGACTGGATGGACTCTGCTTCACTGCTGAGCTTGGTGTGTCACCAGCAAAGGCTCCCAACAGCCTGATTCTGAGTTGCCACTGAACCACCGCTCCCTACCCCACCCTGCTTCCAGATATTTCCTCTGCATGCTCACGCTTCCCTCCTCCCCACCGGGCTCCCTACAGCAGCAGCAGCTTCAGCCTGCCCCTCCCCATGATCCATTCTCTCAGTGATGGTTGTCTTCAGCCAATGGCAAGGTCAATCCCTCACATCGAGGAGGGGACATCCAGTTTGTAAGAGTGAAATTGCCCAGATTTGCTGTTGTTTGTGAAGAACGATATGCGAGATTGATGTTTCCTATTCAGCTCCTGGGTGCAACTCCTAGGCCGCCCTTTTCTGGCCGTGAAGGGGCCGGGCACTCAGCATCTCTCAGGAAACTGATGGGTTCATTGCAGCCCATTGTGGATGCTGAAGCTGATCATGCTACCTCTTTTCTTGCAGCACCAGGAGTCAACTTCTCCACTCCAGGTGAGCCCCAGCAGCCCCACCCAGCCAAATCCTCTCTGGGATTCCACCTCTCAGGTTTCCAATAGAAGAGCAGCCTCCTCCTGAAGAGTCATTTCCCTCCGAGGACTCTGGAGGCTGTTCAGTGACCCGCTGGGTCCTCAGGACCAGGGCTGTCACTCAGCTGTCCCTGGAGGAACCTCTGATCCCCTGGCACCTCCTGCTGCCTGCGCCTGTTCAGAGCTGCTGTGGGGTGGAGAGGATTATGTCCTGTGATCACTTCTATGAAAATAAGTGTCCCAGTCATGCCAAGCAGAACTGTCAGCATTGTAGAACTATGACCGAATAGCAGCCCTACAGAGGTTTATCTCTTAAATAATCCTTCATGTTCAGAGCGATTCCCCAAATGATCTTTATGACACAAGGAAAATATCTGGTTCTAGTATGTTTGGATGTGGTGTGTCTCTAACCCCTTTTGTCTGGTCAGTGTAAATTGGTATAATCAAGTCTCTGAGAAGTCCTGAAGTAAGGAGAATGATTTACTTTCTCCATCAAACTCTTGAGAATGGAATTAAAAAATGATCCAGCAATATCCTAAAATCACTTGGTTTTCTTTCTAGATTGGCTGTCCCCAACAACTACACCCACTCAGAGTAAGTATCACATTTTCCACCTGACCCGCAGGCCTTGGGTTTCCTCTCCCCAGGCTTGGCTGCTGGTCTCCGGGCTGCAGTCAGGGTGCTCACTCTCTAATAAGTCCACCTCTCCTGACTGTATGCCACATGATTACCCCAGCTGATGTCCTAACCCCAGGAGGGCTGGGCCTCTCTCCAGGCTCTTCTTTGTCCTTTACTCGTCTGACCAGGATGAGATTCCTACATCTAGTCAGTCTCTAGATGATGCTGACCACCTGTTTATGTCCAACTCCTTGCCTGGGACACTAGTCGGGGGTCAGAGCAGACTGGATGGACTCTGCTTCACTGCTGAGCTTGGTGTGTCACCAGCAAAGGCTCCCAACAGCCTGATTCTGAGTTGCCACTGAACCACCGCTCCCTACCCCACCCTGCTTCCAGATATTTCCTCTGCATGCTCACGCTTCCCTCCTCCCCACCAGGCTCCCTACAGCAGCAGCAGCTTCAGCCTGCCCCTCCCCATGATCCATTCTCTCAGTGATGGTCGTCTTCAGCCAATGGCAAGGTCAATCCCTCACATCGAGGAGGGGACATCCAGTTTGTAAGAGTGAAATTGCCCAGATTTGCTGTTGTTTGTGAAGAACGATATGCGAGATTGATGTTTCCTATTCAGCTCCTGGGTGCAACTCCTAGGCCGCCCTTTTCTGGCCGTGAAGGGGCCGGGCACTCAGCATCTCTCAGGAAACTGATGGGTTCATTGCAGCCCATTGTGGATGCTGAAGCTGATCATGCTACCTCTTTTCTTGCAGCACCAGGAGTCAACTTCTCCACTCCAGGTGAGCCCCAGCAGCCCCACCCAGCCAAATCCTCTCTGGGATTCCACCTCTCAGGATTCCAATAGAAGAGCAGCCTCCTCCTGAAGAGTCATTTCCCTCCGAGGACTCTGGAGGCTGTTCAGTGACCCGCTGGGTCCTCAGGACCAGGGCTGTCACTCAGCTGTCCCTGGAGGAACCTCTGATCCCCTGGCACCTCCTGCTGCCTGCGCCTGTTCAGAGCTGCTGTGGGGTGGAGAGGATTATGTCCTGTGATCACTTCTATGAAAATAAGTGTCCCAGTCATGCCAAGCAGAACTGTCAGCATTGTAGAACTATGACCGAATAGCAGCCCTACAGAGGTTTATCTCTTAAATAATCCTTCATGTTCAGAGCGATTCCCCAAATGATCTTTATGACACAAGGAAAATATCTGGTTCTAGTATGTTTGGATGTGGTGTGTCTCTAACCCCTTTTGTCTGGTCAGTGTAAATTGGTATAATCAAGTCTCTGAGAAGTCCTGAAGTAAGGAGAATGATTTACTTTCTCCATCAAACTCTTGAGAATGGAATTAAAAAATGATCCAGCAATATCCTAAAATCACTTGGTTTTCTTTCTAGATTGGCTGTCCCCAACAACTACACCCACTCAGAGTAAGTATCACATTTTCCACCTGACCCGCAGGCCTTGGGTTTCCTCTCCCCAGGCTTGGCTGCTGGTCTCCGGGCTGCAGTCAGGGTGCTCACTCTCTAATAAGTCCACCTCTCCTGACTGTATGCCACATGATTACCCCAGCTGATGTCCTAACCCCAGGAGGGCTGGGCCTCTCTCCAGGCTCTTCTTTGTCCTTTACTCGTCTGACCAGGATGAGATTCCTACATCTAGTCAGTCTCTAGATGATGCTGACCACCTGTTTATGTCCAACTCCTTGCCTGGGACACTAGTCGGGGGTCAGAGCAGACTGGATGGACTCTGCTTCACTGCTGAGCTTGGTGTGTCACCAGCAAAGGCTCCCAACAGCCTGATTCTGAGTTGCCACTGAACCACCGCTCCCTACCCCACCCTGCTTCCAGATATTTCCTCTGCATGCTCACGCTTCCCTCCTCCCCACCGGGCTCCCTACAGCAGCAGCAGCTTCAGCCTGCCCCTCCCCATGATCCATTCTCTCAGTGATGGTCGTCTTCAGCCAATGGCAAGGTCAATCCCTCACATCGAGGAGGGGACATCCAGTTTGTAAGAGTGAAATTGCCCAGATTTGCTGTTGTTTGTGAAGAACGATATGCGAGATTGATGTTTCCTATTCAGCTCCTGGGTGCAACTCCTAGGCCGCCCTTTTCTGGCCGTGAAGGGGCCGGGCACTCAGCATCTCTCAGGAAACTGATGGGTTCATTGCAGCCCATTGTGGATGCTGAAGCTGATCATGCTACCTCTTTTCTTGCAGCACCAGGAGTCAACTTCTCCACTCCAGGTGAGCCCCAGCAGCCCCACCCAGCCAAATCCTCTCTGGGATTCCACCTCTCAGGATTCCAATAGAAGAGCAGCCTCCTCCTGAAGAGTCATTTCCCTCCGAGGACTCTGGAGGCTGTTCAGTGACCCGCTGGGTCCTCAGGACCAGGGCTGTCACTCAGCTGTCCCTGGAGGAACCTCTGATCCCCTGGCACCTCCTGCTGCCTGCGCCTGTTCAGAGCTGCTGTGGGGTGGAGAGGATTATGTCCTGTGATCACTTCTATGAAAATAAGTGTCCCAGTCATGCCAAGCAGAACTGTCAGCATTGTAGAACTATGACCGAATAGCAGCCCTACAGAGGTTTATCTCTTAAATAATCCTTCATGTTCAGAGCGATTCCCCAAATGATCTTTATGACACAAGGAAAATATCTGGTTCTAGTATGTTTGGATGTGGTGTGTCTCTAACCCCTTTTGTCTGGTCAGTGTAAATTGGTATAATCAAGTCTCTGAGAAGTCCTGAAGTAAGGAGAATGATTTACTTTCTCCATCAAACTCTTGAGAATGGAATTAAAAAATGATCCAGCAATATCCTAAAATCACTTGGTTTTCTTTCTAGATTGGCTGTCCCCAACAACTACACCCACTCAGAGTAAGTATCACATTTTCCACCTGACCCGCAGGCCTTGGGTTTCCTCTCCCCAGGCTTGGCTGCTGGTCTCCGGGCTGCAGTCAGGGTGCTCACTCTCTAATAAGTCCACCTCTCCTGACTGTATGCCACATGATTACCCCAGCTGATGTCCTAACCCCAGGAGGGCTGGGCCTCTCTCCAGGCTCTTCTTTGTCCTTTACTCGTCTGACCAGGATGAGATTCCTACATCTAGTCAGTCTCTAGATGATGCTGACCACCTGTTTATGTCCAACTCCTTGCCTGGGACACTAGTCGGGGGTCAGAGCAGACTGGATGGACTCTGCTTCACTGCTGAGCTTGGTGTGTCACCAGCAAAGGCTCCCAACAGCCTGATTCTGAGTTGCCACTGAACCACCGCTCCTACCCCACCCTGCTTCCAGATATTTCCTCTGCATGCTCACGCTTCCCTCCTCCCCACCGGGCTCCCTACAGCAGCAGCAGCTTCAGCCTGCCCCTCCCCATGATCCATTCTCTCAGTGATGGTCGTCTTCAGCCAATGGCAAGGTCAATCCCTCACATCGAGGAGGGGACATCCAGTTTGTAAGAGTGAAATTGCCCAGATTTGCTGTTGTTTGTGAAGAACGATATGCGAGATTGATGTTTCCTATTCAGCTCCTGGGTGCAACTCCTAGGCCGCCCTTTTCTGGCCGTGAAGGGGCCGGGCACTCAGCATCTCTCAGGAAACTGATGGGTTCATTGCAGCCCATTGTGGATGCTGAAGCTGATCATGCTACCTCTTTTCTTGCAGCACCAGGAGTCAACTTCTCCACTCCAGGTGAGCCCCAGCAGCCCCACCCAGCCAAATCCTCTCTGGGATTCCACCTCTCAGGATTCCAATAGAAGAGCAGCCTCCTCCTGAAGAGTCATTTCCCTCCGAGGACTCTGGAGGCTGTTCAGTGACCCGCTGGGTCCTCAGGACCAGGGCTGTCACTCAGCTGTCCCTGGAGGAACCTCTGATCCCCTGGCACCTCCTGCTGCCTGCGCCTGTTCAGAAGCTGCTGTGGGGTGGAGAGGATTATGTCCTGTGATCACTTCTATGAAAATAAGTGTCCCAGTCATGCCAAGCAGAACTGTCAGCATTGTAGAACTATGACCGAATAGCAGCCCTACAGAGGTTTATCTCTTAAATAATCCTTCATGTTCAGAGCGATTCCCCAAATGATCTTTATGACACAAGGAAATATCTGGTTCTAGTATGTTTGGATGTGGTGTGTCTCTAACCCCTTTTGTCTGGTCAGTGTAAATTGGTATAATCAAGTCTCTGAGAAGTCCTGAAGTAAGGAGAATGATTTACTTTCTCCATCAAACTCTTGAGAATGGAATTAAAAAATGATCCAGCAATATCCTAAAATCACTTGGTTTTCTTTCTAGATTGGCTGTCCCCAACAACTACACCCACTCAGAGTAAGTATCACATTTTCCACCTGACCCGCAGGCCTTGGGTTTCCTCTCCCCAGGCTTGGCTGCTGGTCTCCGGGCTGCAGTCAGGGTGCTCACTCTCTAATAAGTCCACCTCTCCTGACTGTATGCCACATGATTACCCCAGCTGATGTCCTAACCCCAGGAGGGCTGGGCCTCTCTCCAGGCTCTTCTTTGTCCTTTACTCGTCTGACCAGGATGAGATTCCTACATCTAGTCAGTCTCTAGATGATGCTGACCACCTGTTTATGTCCAACTCCTTGCCTGGGACACTAGTCGGGGGTCAGAGCAGACTGGATGGACTCTGCTTCACTGCTGAGCTTGGTGTGTCACCAGCAAAGGCTCCCAACAGCCTGATTCTGAGTTGCCACTGAACCACCGCTCCCTACCCCACTCTGCTTCCAGATATTTCCTCTGCATGCTCACGCTTCCCTCCTCCCCACCGGGCTCCCTACAGCAGCAGCAGCTTCAGCCTGCCCCTCCCCATGATCCATTCTCTCAGTGATGGTCGTCTTCAGCCAATGGCAAGGTCAATCCCTCACATCGAGGAGGGGACATCCAGTTTGTAAGAGTGAAATTGCCCAGATTTGCTGTTGTTTGTGAAGAACGATATGCGAGATTGATGTTTCCTATTCAGCTCCTGGGTGCAACTCCTAGGCCGCCCTTTTCTGGCCGTGAAGGGGCCGGGCACTCAGCATCTCTCAGGAAACTGATGGGTTCATTGCAGCCCATTGTGGATGCTGAAGCTGATCATGCTACCTCTTTTCTTGCAGCACCAGGAGTCAACTTCTCCACTCCAGGTGAGCCCCAGCAGCCCCACCCAGCCAAATCCTCTCTGGGATTCCACCTCTCAGGTTTCCAATAGAAGAGCAGCCTCCTCCTGAAGAGTCATTTCCCTCCGAGGACTCTGGAGGCTGTTCAGTGACCCGCTGGGTCCTCAGGACCAGGGCTGTCACTCAGCTGTCCCTGGAGGAACCTCTGATCCCCTGGCACTCCTGCTGCCTGCGCCTGTTCAGAGCTGCTGTGGGTGGAGAGGATTATGTCCTGTGATCACTTCTATGAAAATAAGTGTCCCAGTCATGCCAAGCAGAACTGTCAGCATTGTAGAACTATGACCGAATAGCAGCCCTACAGAGGTTTATCTCTTAAATAATCCTTCATGTTCAGAGCGATTCCCAAATGATCTTTATGACACAAGGAAAATATCTGGTTCTAGTATGTTTGGATGTGGTGTGTCTCTAACCCCTTTTGTCTGGTCAGTGTAAATTGGTATAATCAAGTCTCTGAGAAGTCCTGAAGTAAGGAGAATGATTTACTTTCTCCATCAAACTCTTGAGAATGGAATTAAAAAAATGATCCAGCAATATCCTAAAATCACTTGGTTTTCTTTCTAGATTGGCTGTCCCCAACAACTACACCCACTCAGAGTAAGTATCACATTTTCCACCTGACCCGCAGGCCTTGGGTTTCCTCTCCCAGGCTTGGCTGCTGGTCTCCGGGCTGCAGTCAGGGTGCTCACTCTCTAATAAGTCCACCTCTCCTGACTGTATGCCACATGATTACCCCAGCTGATGTCCTAACCCCAGGAGGGCTGGGCCTCTCTCCAGGCTCTTCTTTGTCCTTTACTCGTCTGACCAGGATGAGATTCCTACATCTAGTCAGTCTCTAGATGATGCTGACCACCTGTTTATGTCCAACTCCTTGCCTGGGACACTAGTCGGGGGTCAGAGCAGACTGGATGGACTCTGCTTCACTGCTGAGCTTGGTGTGTCACCAGCAAAGGCTCCAACAGCCTGATTCTGAGTTGCCACTGAACCACCGCTCCCTACCCCACCCTGCTTCCAGATATTTCCTCTGCATGCTCACGCTTCCCTCCTCCCCACCGGGCTCCCTACAGCAGCAGCAGCTTCAGCCTGCCCCTCCCATGATCCATTCTCTCAGTGATGGTCGTCTTCAGCCAATGGCAAGGTCAATCCCTCACATCGAGGAGGGGACATCCAGTTTGTAAGAGTGAAATTGCCCAGATTTGCTGTTGTTTGTGAAGAACGATATGCGAGATTGATGTTTCCTATTCAGCTCCTGGGTGCAACTCCTAGGCCGCCTTTTCTGGCCGTGAAGGGGCCGGGCACTCAGCATCTCTCAGGAAACTGATGGGTTCATTGCAGCCCATTGTGGATGCTGAAGCTGATCATGCTACCTCTTTTCTTGCAGCACCAGGAGTCAACTTCTCCACTCCAGGTGAGCCCCAGCAGCCCCACCCAGCCAAATCCTCTCTGGGATTCCACCTCTCAGGATTCCAATAGAAGAGCAGCCTCCTCCTGAAGAGTCATTTCCCTCCCGAGGACTCTGGAGGCTGTTCAGTGACCCGCTGGGTCCTCAGGACCAGGGCTGTCACTCAGCTGTCCCTGGAGAACCTCTGATCCCCTGGCACCTCCTGCTGCCTGCGCCTGTTCAGAGCTGCTGTGGGGTGGAGAGGATTATGTCCTGTGATCACTTCTATGAAATAAGTGTCCCAGTCATGCCAAGCAGAACTGTCAGCATTGTAGAACTATGACCGAATAGCAGCCCTACAGAGGTTTATCTCTTAAATAATCCTTCATGTTCAGAGCGATTCCCCAAATGATCTTTATGACACAAGGAAAATATCTGGTTCTAGTATGTTTTGGATGTGGTGTGTCTCTAACCCCTTTTGTCTGGTCAGTGTAAATTGGTATAATCAAGTCTCTGAGAAGTCCTGAAGTAAGGAGAATGATTTTACTTTCTCCATCAAACTCTTGAGAATGGAATTAAAAAATGATCCAGCAATATCCTAAATCAGTTGGTTTTCTTTCTAGATTGGCTGTCCCCAACAACTACACCCACTCAGAGTAAGTATCACATTTTCCACCTGACCCGCAGGCCTTGGGTTTCCTCTCCCCAGGCTTGGCTGCTGGTCTACCGGGCTGCAGTCAGGGTGCTCACTCTCTAATAAGTCACCTCTCCTGACTGTATGCCACATGATTACCCCAGCTGATGTCCTAACCCAGGAGGGGCTGGGCCTCTCTCCAGGCTCTTCTTTGTCCTTTACTCGTCTGACCAGGATGAGATTCCTACATCTAGTCAGTCTCTAGATGATGCGACCACCTGTTTATGTCCAACTCCTTGCCTGGGACACTAGTCGGGGGTCAGAGCAGACTGGATGGACCTCTGCTTCACTGCTGAGCTTGGTGTGTCACCAGCAAAGGCTCCCAACAGCCTGATTCTGAGTTGCCACTGAACACCGCTCCCTACCCCACCCTGCTTCCAGAATTTCCTCTGCATGCTCACGCTTCCCTCCTCCCCACCGGGCTCCCCTACAGCAGCAGCAGCTTTCAGCCTGCCCCTCCCCATGATCCATTCTCTCAGTGATGGTCGTCTTCAGCCAATGGCAAGGTCAATCCCTCACATCGAGGAGGGACATCCAGTTTGTAGGAGTGAAATTGCCCAGATTTGCTGTTGTTTGTGAAGAACGATATGCGAGATTGATGTTTCCTATTCAGCTCCTGGTGCAACTCCTAGGCCGCCCTTTTCTGGCCGTGAAGGGGCCGGGCACTCAGCATCTCTCAGGAAACTGATGGGTTCATTGCAGCCATTGTGGATGCTGAAGCTGATCATGCTACCTCTTTTCTTGCAGCACCAGGAGTCAACTTCTTCCACTCCAGGTGAGCCCCAGCAGCCCCACCCAGCCAAATCCTCTCTGGGATTCCACCTCTCAGGTTTCCAATAGAAGAGCAGCCTCCTCCTGAAGAGTCATTTCCCTCCGAGGACTCTGGAGGCTGTTCAGTGACCCGCTGGGTCCTCAGGACCAGGGCTGTCACTCAGCTGTCCCTGGAGGAACCTCTGATCCCCTGGCACCTCCTGCTGCCTGCGCCTGTTCAGAGCTGCTGTGGGGTGAGAGGATTATGTCCTGTGATCAATTCTATGAAAATAAGTGTCCCAGTCATGCCAAGCAGAACTGTCAGCATTGTAGAACTATGACCGAATAGCAGCCCTACAGAGGTTTATCTCTTAAATAATCCTTCATGTTCAGAGCGATTCCCAAATGATCTTTATGACACAAGGAAAATATCTGGTTCAAGTATGTTGGATGTGGTGTGTCTCTAACCCTTTTGTCTGGTCAGTGTAAATTGGTATAATCAAGTCTCTGAGAAGTTCCCTGAAGTAAGGAGAATGATTTACTTTCTCCATCAAACTCTTGAGAATGGAATTAAAAAATGATCCAGCAAATATCCTAAAATCACTTGGTTTTCTTTCTAGATTGGCTGTCCCCAACAACTACACCCACTCAGAGTAAGTATCACATTTTCCACCTGACCCGCAGGCCTTGGTTTCCTCTCCCCAGGCTTGGCTGCTGGTCTCCGGGCTGCAGTCAGGGTGCTCACTCTCTAATAAGTCCACCTCTCCTGACTGTATGCCACATGATTACCCCAGCTGATGTCCTAACCCCAGGAGGGCTGGGCCTCTCTCCAGGCTCTTCTTTGTCCTTTACTCGTCTGACCAGGATGAGATTCCTACATCTAGTCAGTCTCTAGATGATGCTGACCACCTGTTTATGTCCAACTCCTTGCCTGGGACACTAGTCGGGGGTCAGAGCAGACTGGATGGACTCTGCTTCACTGCTGAGCTTGGTGTGTCACCAGCAAAGGCTCCCAACAGCCTGATTCTGAGTTGCCACTGAACCACCGCTCCCTACCCCACCCTGCTTCCAGATATTTCCTCTGCATGCTCACGCTTCCCTCCTCCCCACCGGGCTCCCACAGCAGCAGCAGCTTCAGCCTGCCCCTCCCCATGATCCATTCTCTCAGTGATGGTCGTCTTCAGCCAATGGCAAGGTCAATCCCTCACATCGAGGAGGGGACATCCAGTTTGTAAGAGTGAAATTGCCAGATTTGCTGTTGTTTTGGAAGAACGATATGCGAGATTGATGTTTCCTATTCAGCTCCTGGGTGCAACTCCTAGGCCGCCCTTTTCTGGCCGTGAAGGGGCCGGGCACTCAGCATCTCTCAGGAAACTGATGGGTTCATTGCAGCCCATTGTGGATGCTGAAGCTGATCATGCTACCTCTTTTCTTGCAGCACCAGGAGTCAACTTCTCCACTCCAGGTGAGCCCCAGCAGCCCCACCCAGCCAAATCCTCTCTGGGATTCCACCTCTCAGGATTCCAATAGAAGAGCAGCCTCCTCCTGAAGAGTCATTTCCCTCCGAGGACTCTGGAGGCTGTTCAGTGACCCGCTGGGTCCTCAGGACCAGGGCTGTCACTCAGCTGTCCCTGGAGGAACCTCTGATCCCCTGGCACCTCCTGCTGCCTGCGCCTGTTCAGAGCTGCTGTGGGGTGGAGAGGATTATGTCCTGTGATCACTTCTATGAAAATAAGTGTCCCAGTCATGCCAAGCAGAACTGTCAGCATTGTAGAACTATGACCGAATAGCAGCCCTACAGAGGTTTATCTCTTAAATAATCCTTCATGTTCAGAGCGATTCCCCAAATGATCTTTATGACACAAGGAAAATATCTGGTTCTAGTATGTTTGGATGTGGTGTGTCTCTAACCCCTTTTGTCTGGTCAGTGTAAATTGGTATAATCAAGTCTCTGAGAAGTCCTGAAGTAAGGAGAATGATTTACTTTCTCCATCAAACTCTTGAGAATGGAATTAAAAAATGATCCAGCAATATCCTAAAATCACTTGGTTTTCTTTCTAGATTGGCTGTCCCCAACAACTACACCCACTCAGAGTAAGTATCACATTTTCCACCTGACCCGCAGGCCTTGGGTTTCCTCTCCCCAGGCTTGGCTGCTGGTCTCCGGGCTGCAGTCAGGGTGCTCACTCTCTAATAAGTCCACCTCTCCTGACTGTATGCCACATGATTACCCCAGCTGATGTCCTAACCCCAGGAGGGCTGGGCCTCTCTCCAGGCTCTTCTTTGTCCTTTACTCGTCTGACCAGGATGAGATTCCTACATCTAGTCAGTCTCTAGATGATGCTGACCACCTGTTTATGTCCAACTCCTTGCCTGGGACACTAGTCGGGGGTCAGAGCAGACTGGATGGACTCTGCTTCACTGCTGAGCTTGGTGTGTCACCAGCAAAGGCTCCCAACAGCCTGATTCTGAGTTGCCACTGAACCACCGCTCCCTACCCCACCCTGCTTCCAGATATTTCCTCTGCATGCTCACGCTTCCCTCCTCCCACCGGGCTCCCTACAGCAGCAGCAGCTTCAGCCTGCCCCTCCCCATGATCCATTCTCTCAGTGATGGTCGTCTTCAGCCAATGGCAAGGTCAATCCCTCACATCGAGGAGGGGACATCCAGTTTGTAAGAGTGAAATTGCCCAGATTTGCTGATGTTTGTGAAGAACGATATGCGAGATTGATGTTTCCTATTCAGCTCCTGGGTGCAACTCCTAGGCCGCCCTTTTCTGGCCGTGAAGGGGCGGGCACTCAGCATCTCTCAGGAAACTGATGGGTTCATTGCAGCCCATTGTGGATGCTGAAGCTGATCATGCTACCTCTTTTCTTGCAGCACCAGGAGTCAACTTCTCCACTCCAGGTGAGCCCGGCAGCCCCACCCAGCCAGGTTTGTCTCTGGCATTCCACCTCTCAGGTTTCCAGAAAGAGAAGAGCAGACTCTACCTGGGAGTCATTTCTCTCCGAGGACTCGAATCGGTTCAGTGACCAGCCGAGTCCCCAGGACCAGGGCTGTCACTCAGCTGTCCCTGGAGAGACCTCTGTCCCCTGCACCTCCTGCTGCCTGTGCCTGTTCAGTGAGAGAGAGAGAGGATTGGGTTCCTCTGATCATTTCTATGAAAATAAGTGTCCCACTCATGCCATGCAGAACTGTGGCCATTTTCAAAACAGACGGAGTAGCAGCCTTACAGAGCTTTCTCTGCTAAATGCTCCTTCACATTGAGAGTAACCACAAATGATCTTTCCTGCTGCTGCTGCTAAGTCGCTTCAGTCGTGTCCGACTCTGTGCTACCCCATAGACGGCCACCCACCAGGCTCCCCCCTCCCTGGGATTCTGCATGCAAGAACACTGGAGTGGGTTGCCATTTTTAGGGCCACTTGAAAACATCTGGTGCCAAAATTGGAAGGTGTGCTTCTGTGCACGCCAGTCCTTTGGCCAGTCTCCGAGTAGGTGGAATGGTCAAGGCACTGAGAAGTCCTGCAGGAAGGAAAGGACTTCCTGAGGCACTCACCCAGAAGACGACCGCTGGTCACAACACCCCCGGAGACCCACCACAATGGGATGTTCCTCTCTCTCTGCTCTGGCAGGCTCCTTTTCAAGTTGTGGTGGCTTCTTTCAGTGCCAGTGGGAACTTTTCTAGCCCATCCTACCAGGATACTACCCCAACAACGCCGACTGTGTCTGGGAAATACAAGTGAACCCCGGCTACCTCATAAACCTGGCTTCGACAGTCTGCAGTAAGTAACCCCAGGCCACTTGGAGAAGGAGGCATCTTCCACGACCACCCTGTGGTTTGGGTTGGGTCCTGGCCAGGAGGCTTTCCCTCTCAGGTACCATGGACTACTTTCAGGTTTCTCTGGTCCCCACTGTGTCACAGCAAAGGCTCCAACAGCCTGATTCTGAGTTGCCATGACCACCGCTCCCTACCCCACCTGCTTCCAGATATTTCCTCTGCATGCTCACGCTTCCCTCCTCCCCACCGGGCTCCCTACAGCAGCAGCAGCTTCAGCCTGCCCCTCCCCATGATCCATTCTCTCAGTGATGGTCGTCTTCAGCCAATGGCAAGGTCAATCCCTCACATCGAGGAGGGGACATCCAGTTGTAAGAGTGAAAATTGCCCAGATTTGCTGTTGTTTGTGAAGAACGATATGCGAGATTGATTTTCCTATTCAGCTCCTGGGTGCAACTCTAGGCCGCCCTTTTCTGGCCGTGAAGGGGCCGGGCACTCAGCATCTCTCAGGAAACTGATGGGTTCATTGCAGCCCATTGTGGATGCTGAAGCTGATCATGCTACCTCTTTTCTTGCAGCACCAGGAGTCAACTTCTCCACTCCAGGTGAGCCCAGCACCCCACCCAAGCCAAATCCTCTCTGGGATTCCACCTCTCAGGATTCCAATAGAAGAGCAGCCTCCTCCTGAAGAGTCATTTCCCTCCGAGGACTCTGGAGGCTGTTCAGTGACCCGCTGGGTCCTCAGGACCAGGGCTGTCACTCAGCTGTCCTGGAGGAACCTCTGATCCCCTGGCACCTCCTGCTGCCTGCGCCTGTTCAGAGCTGCTGTGGGGTGGAGAGGATTATGTCCTGTGATACTTCTATGAAAATAAGTGTCCCAGTCATGCCAAGCAGAACTGTCAGCATTGTAGAACTATGACCGAATAGCAGCCCTACGAGGTTTATCTCTTAAATAATCCTTCATGTTCAGAGCGATTCCCCAATGATCTTTATGACACAAGGAAAATATCTGGTTCTAGTATGTTTGGATGTGGTGTGTCTCTAACCCCTTTTGTCTGGTCAGTGTAAATTGGTATAATCAAGTCTCTGAGAAGTCCTGAAGTAAGGAGAATGATTTACTTTCTCATCAAACTCTTGAGAATGGAATTAAAAAATGATCCAGCATATCCTAAAATCACTTGGTTTTCTTTCTAGATTGGCTTTTCCCAACAACTCAACCCACTCAGAGAAGTATCACATTTTCCACCTGACCCGCAGGCCTTGGGTTTCCTCTCCCCAGGCTTGGCTGCTGGTCTCCGGCTGCAGTCAGGGTGCTCACTCTCTAATAAGTCCACCTCTCCTGACTGTATGCCACATGATTACCCCAGCTGATGTCCTAACCCCAGGAGGGCTGGGCCCTCTCCAGGCTCTTCTTTGTCCTTTACTCGTCTGAACCAGGATGAGATTCCTACATCTAGTCAGTCTCTTAGATGATGCTGACCACCTGTTTATGTCCAACTCCTTGCCTGGGACACTAGTCGCGGGGTCAGAGCAGACTGGATGGACTCTGCTTCACTGCTGAGCTTGTGTGTGTCACCAGCAAAGGCTCCCAACAGCCTGATTCTGAGTTGCACTGAACCACCGCTCCCTACCCCACCTGCTTCCAGATATTTCCTCTGCATGCTACGGCTTCCCTCTCCCCACGGGCTCCCTACAGCAGCAGCAGCTTCAGCCTGCCCCTCCCATGATCCATTCTCTCAGTGATGGTCGTCTTCAGCCAATGGCAGGTCAATCCCTCACATCGAGGAAGGGACATCCAGTTTGTAAGAGTGAAATTGCCCAGATTTGCTGTTGTTTGGAAGAACGATATGCGAGATTGATGTTTCCTATTCAGCTCCTGGGTGCAACTCCTAGGCCGCCCTTTTCTGGCCGTGAAGGGCCGGGCACTCACGCATCTCTCAGGAAACTGATGGGTTCATTGCAGCCCATTGTGGATGCTGAAGCTGATCATGCTACCTCTTTTCTTGCAGCACCAGAGTCAACTTCTTCCACTCCAGGTGAGCCCCAGCAGCCCCACCCAGCCAAAATCCTCTCTGGGATTCCACCTCTCAGGTTCCAATAGAAGAGCAGCCTCCTCCTGACCGAGTCATTTCCCTCCGAGGACTCTGGAGGCTGTTCAGTGACCCGCTGGGTCCTCAGGACCAGGGCTGTCACTCTAGCTGTCCCGGAGGAACCTCTGATCCCCTGGCACCGCTGCTGCCTGCGCCTGTTCAGAGCTGCTGTGGGGTGGAGGGATTATGTCCTGTGATCACTTCTATGAAATAAGTGTTCCCAGTCATGCCAAGGCAGAACTGTCAGCATTGTAGAACTTGACCGAAAGCAGCCCTACAGAGGTTTATCTCTTAAATAATCCTTCATGTTCAGAGCGATTCCCAAATGATCTTTTGACACAAGGAAAATATCTGGTTCTAGTATGTTTGGATGTGGTGTGTCTCTAACCCCTTTTGTCTGGTCAGTGTAAATTGGTATAATCAAGTCTCTAGAGTCCTGAAGTAAGGAGAATGATTTACTTTCTCCATCAAACTCTTGAGAATGGAATTAAAAAATGATCCAGCAATATCCTAAAATCACTTGGTTTTCTTTCTAGATTGGCTGTCCCCAACAACTACACCCACTCAGAGTAAGTATCACATTTTCCACCTGACCCGCAGGCCTTGGGTTTCCTCTCCCAGGCTTGGCTGCTGGTCTCCGGGCTGCAGTCAGGTGCTCACTCTCTAATAAGTCCACCTCTCCTGATGTATCCACATGATTACCCCAGCTGATGTCCTAACCCCAGGAGGGCTGGGCCTCTCTCCAGGCTCTTCTTTGTCCTTTACTCGTCTGACCAGGATGAGATTCCTACATCTAGTCAGTCTCTAGATGATGCTGACCACCTGTTTATGTCCAACTCCTTGCTGGGACACTAGTCGGGGGTCAGAGCAGACTGGATGGACTCTGCTTCACTGCTGACTTGTGTGTTCACCAGCAAAAGGCTCCAACAGCCTGAGTTCTGAGTTGCCACTGAACCACCGCTCCCTCCCCACCCTGCTTCCAGATATTTCCTCTGCATGCTCACGCTTCCCTCCTCCCCACCGGGCTCCCTACAGCAGCAGCAGCTTCAGCCTGCCCCTCCCATGATCCATTCTCTCAGTGATGGTCGTCTTCAGCCAATGGCAAGGTCAATCCCTCACATCGAGGAGGGACATCCAGTTTGTAAGAGTGAAATTGCCCAGATTTGCTGTTGTTTGTGAAGAACGATAATGCGAGATTGATGTTTCCTATTCAGCTCCTGGGTGCAACTCCTAGGCCGCCCTTTTCTGGCCGTGAAGGGGCCGGGCACTCAGCATCTCTCAGGAAACTGATGGGTTCATTGCAGCCCATTGTGTGATGCTGAAGCTGATCATGCTACCTCTTTTCTTGCAGCACCAGGAGTCAACTTCTCCACTCCAGTGAGCCCCAGCAGCCCCACCCAGCCAAATCCTCTCTGGGATTCCACCTCTCAGGATTCCAATAGAAGAGCAGCCTCCTCCTGAAGAAGTCATTTCCCTCCGAGGACTCTGGAGGCTGTTCAGGGACCCGCTGGGTCCTCAGGACCAGGGCTGTCACTCAGCTGTCCTGGAGGAACCTCTGACCTCAACCCTGGCACCTCCTGCTGCCTGCGCCTGTTCAGAGCTGCTGTGGGGTGGAGAGGATTATGTCTGTGGATCACTTCTATGAAAATAAGTGTCCCAGTCATGCCAAGCAGAACTGTCAGCATTGTAGAACTATGACCGAATAGCAGCCCTACAGAGGTTTATCTCTTAAATAATCCTTCATTTTCAGAGCGATTCCCCAAATGATCTTTATGACACAAGGAAAATATCTGGTTCTAGTATGTTTTGGATGTGGTGTGTCTCTAACCCCTTTTGTCTGGTCAGTGTAAATTGGTATAAATCAAGTCTCTGAGAAGTCCTGAAGTAAGGAGATGATATTTACTTTCTCCATCAAACTCTTGAGAATGGAATTAAAAAATGATCCAGGCAATATCCTAAAATCATTGGTTTTCTTTCTAGATTGGCTGTCCCAACAACTACACCCACTCAGAGTAAGTATCACATTTTCCACCTGACCCGCAGGCCTTGGGTTTTCCTCTCCCAGGCTTGGCTGCTGGTCTCCGGGCTGCAGTCAGGGTGCTCACTCTCTAATAAGTCACCTCTCCTGACTGTATGCCACATGATTACCCCAAGCTGATGTCCTAACCCCAGAGGGGCTGGGCTCTCTCAGGGCTCTCTTTGTCCTTTACTCGTCTGACCAGGATGAGATTCCTACATCTAGTCAGTCTCTAGATGATGCTGACCACCTGTTTTTGTCCAACTCCTTGCCTGGGACACTAGTCGGGGGTCAAGAGCAGACTGGATGGACTCTGCTTCACTGCAGCTGGTGTGTCACCAGCAAAGGCTCCCAACAGCCTGATTCTGAGTTGCCACTGAACCACCGCTCCCTACCCCACCCTGCTTCCAGATATTTCCTCTGCATGCTCACGCTTCCCTCCTCCCCACCGGCTCCCTACAGCAGCAGCAGCTTCAGCTGCCCCTCCCATGATCCATTCTCTCAGTGATGGTCGTCTTCAGCCAATGCAAGGTCAATCCCTCACATCGAGGAGGGACATCCAGTTTGTAAGAGTGAAATTGCCCAGATTTGCTGTTGTTTGTGAAGAACGATATGCGAGATTGATGTTTCCTATTCAGCTCCTGGGTGCAACTCCTAGGCCGCCCTTTTCTGGCCGTGAAGGGGCCGGGCACTCAGCATCTCTCAGGAAACTGATGGGTTCATTGCAGCCCATTGTGGATGCTGAAGCTGATCATGCTACCTCTTTTCTTGCAGCACCAGGAGTCAACTTCTCCACTCCAGGTGAGCCCCAGCAGCCCCACCCCAGCCAAATCCTCTCGGGATTCCACCTCTCAGGTTTCCAATAGAAGAGCAGCCTCCTCCTGAAGAGTCATTTCCCTCCGAGGACTCTGGAGGCTGTTCAGTGACCCGCTGGGTCCTCAGGACCAGGGCTGTGCACTCAGCTGTCCTGGAGAAACCTCTGATCCCCTGGCACCTCCTGCTGCCTGCGCCTGTTCAGAGCTGCTGTGGGGTGAGAGGATTATGTCCTGTGATCAATTCTATGAAAATAAGTGTCCCAGTCATGCCAAGCAGAACTGTCAGCATTGTAGAACTATGACGAATAGCAGCCCCTACAGAGTTTATCTCTTAAATAATCCTTCATGTTCAGAGCGATTCCCCAAATGATCTTTATGACACAAGGAAAATATCTGGTTTCTAGTATGTTTGGATGTGGTGTGTCTCTAACCCCTTTTGTCTGGTCAGTGTAAATTGGTATAATCAAGTCTCTGAGAAGTCCTGAAGTAAGGAGAATGATTTACTTTCTCCATCAAACTCTTGAGAATGGAATTAAAAAATGATCCAGCAATATCCTAAAATCACTTGGTTTCTTTCTAGATTGGCTGTCCCCAACAACTACACCCACTCAGAGTAAGTATCACATTTTCCACCTGACCCGCATGCCTTGGGTTTCCTCTCCCCAGGCTTGGCTGCTGGTCTCCGGGCTGCAGTCAGGGTGCTCACTCTCTAATAAGTCCCACCTCTCCTGACTGTATGCCACATGATTACCCCAGCTGATGTCCTAACCCCAGGAGGCTGGGCCTCTCTCCAGGCTCTTCTTTGTCCTTTACTCGTCTGACCAGGATGAGATTCCTACATCTAGTCAGTCTCTAGATGATGCTGACCCTGTTTATGTCCAACTCCTTGCCTGGGACACTAGTCGGGGTCAGAGCAGACTGGATGGACTCTGCTTCACTGCTGAGCTTGGTGTGTCACCAGCAAAGGCTCCCAACAGCCTGATTCTGAGTTGCCACTGAACCACGCTCCCTACCCCACCCTGCTTCCAGATATTTCCTCTGCATGCTCACGCTTCCCTCCTCCCCACCGGGCTCCCTACAGCAGCGCAGCTTCAGCCTGCCCCTTCCCATGATCCATTCTCTCAGTGATGGTCGTCTTCAGCCAATGGCAAGGTCAATCCCTCACATCGAGGAGGGGACATTCCAGTTTGTAAAGTGAAATTGCCCAGATTTGTGTGTTTTGGAAGAACGATATGCGAGATTGATGTTTCCTATTCAGCTCCTGGGTGCAACTCCTAGGCGCCCTTTTCTGGCCCTGAAGGGCCGGGCACTCAGCATCTCTCAGGAAACTGATGGGTTCATTGCAGCCCATTGTGGATGCTGAAAGCCTGATTGATCATGCTTCCTCTTTCTTGCAGCTGCACAGATCAACTCCTCAACTCCAGGTGAGTTCCAGCACCCCCACACAGTGAGACTCCTCTCTGGGTTTCCACTTCTCACATTATAAAAGAAGAACGCCCTCTTCCTAGGGAGTCATTTCCCTCCGAGGACTCTGGAGGCTGTCCAGTGACCGACCAGTGGAATCCCCAAGACCAGGGCTGTCACTCAGCTGTCCCTGGAGGGACCTCTGGCCCCATGCCACCTCCTGCTGCCAGTGCCTGGTCAGAGCTACTATGAGGGGAGACAGGATTAGGTCCTCTGATCATTTCTTTGAAAATAAGTGTCCCAGTCATGTCATGCAGGGACTGACCACTCTAGAACCGTCATGACCAAGTAGCACGACTCGCAAATAATCTATCAGTCTAAAAAATTTTCTTCAGGTTGAAAGCAATTTCCCAAATGATCTTATCCCACAGTGATAATATCCTGCTCCTGAATCAGGGGGGATTCTATGTACTTAGCCCACGTGGTTAGTAATACTGTAGGTGGGAATAGTCAAGCTTCTGAGAAATCCTTATTAGGACGAGGATTTCCTTTCTCCATGAAAATGATGATGATAGATTTAACAATTTGGGGCGCCTCCTAAAATCACTTGTTTTTCCTCTAGGTGGCAGCCCACAAACACAACCACTCAGAGTAAGTAACACAATTTTCCACCTGACCCGCAGGCCTTGGGTTTCCTCTCCCCAGGCTTGGCTGCTGGTCTCCGGGCTGCGTCAGGGTGCTCACTCTCTATAAGTCCACCTCTCCTGACTGTATGCCACATGATTACCCAGCTGATGTCTAACCCCAGGAGGGCTGGGCCTCTCTCCAGGCTCTTCTTTGTCCTTTACTCGTCTGACCAGGATGAGATTCCTACATCTAGTCAGTCTCTAGATGATGCTGACCACCTGTTTATGTCCAACTCCTTGCCTGGGACACTAGTCGGGGGTCAGAGCAGACTGGATGGACTCTGCTTCACTGCTGAGCTTGGTTGTGTCACCAGCAAAGGCTCCCAACAGCCTGATTCTGAGTTGCCACTGAACCACCGCTCCCTACCCCACCCTGCTTCCAGTATTTCCTCTGCATGCTCACGCTTCCCTCCTCCCCACCCGGGCTCCCTACGCAGCAGCAGCTTCAGCCTGCCCTCCCCATGATCCATTCTCTCAGTGTGGTTGTCTTCAGCCAATGCAAGGTCAATCCCTCACATCGAGGAGGGGACATCCAGTTTGTAAGAGTGAAATTGCCCAGATTTGCCTGTTGTTTGTGAAGAACGATATGCGAGATTGATGTTTCCTATTCAGCTCCTGGGTGCAACTCCTAGGCCGCCCTTTTCTGGCCGTGAAGGGGCCGGGCACTCAGCATCTCTCAGGAAACTGATGGGTTCATTGCAGCCCATTGTGATGCTGAAGCTGATCATGCTACCTCTTTTCTTGCAGGCACCAAGGAGTCAACTTCTCCACTCCAGGTGAGCCCCAGCAGCCCCACCCAGCCAAATCCTCTCTGGGATTCCACCTCTCAGGTTTCAATAGAAGAGCAGCCTCCTCCTGAAGAGTCATTTCCCTCCGAGGACTCTGGAGGCTGTTCAGTGACCCGCTGGGTCCTCAGGACCAGGGCTGTCACTCAGCTGTCCCTGGAGGAACCTCTGATCCCCTGGCACCTCCTGCTGCCTGCGCCTGTTCAGAGCTGCTGTGGGGTGGAGAGGATTATGTCCTGTGATCACTTCTATGAAAATAAGTGTCCCAGTCATGCCAGCAGAACTGTCAGCATTGTAGAACTATGACCGAATAGCAGCCCTACAGAGGTTTTATCTCTTAAATAATCCTTCATGTTCAGAGCGATTCCCCAAATGATCTTTATGACACAAGGAAAATATCTGGTTCTAGTATGTTGGATGTGGTGTGTCTCTAACCCCCTTTTGTCTGGTCAGTGTAAATTGTATAATCAAGTCTCTGAGAAGTCCTGAAGTAAGGAGAATGATTTACTTTCTCCATCAAACTCTTGAGAATGGAATTAAAAAATGATCCAGCAATATCCTAAAATCACTTGGTTTTCTTTCTAGATTGGCTGTCCCCAACAACTACACCCACTCAGAGTAAGTATCACATTTTCCACCTGACCCGCAGGCCTTGGGTTTTCCTCTCCCCAGGCTTGGCTGCTGGTCTCCGGGCTGCAGTCAGGGTGCTCACTCTCTAATAAGTCCACCTCTCCTGACTGTATGCCACATGATTACCCCAGCTGATGTCCTAACCCCAGGAGGGCTGGGCCTCTCTCCAGGCTCTTCTTTGTCCTTTACTCGTCTGACCAGGATGAGATTCCTACATCTAGTCAGTCTCTAGATGATGCTGACCACCTGTTTTATGTCCAACTCCTTGCCTGGGACACTAGTCGGGGGTCAGAGCAGACTGGATGGACTCTGCTTCACTGCTGAGCTTGGTGTGTCACCAGCAAAGGCTCCCAACAGCCTGATTCTGAGTTGCCACTGAAACCACCGCTCCCTACCCCACCCTGCTTCCAGATATTTCCTCTGCATGCTCACGCTTCCCTCCTCCCCACCAGGCTCCCTACAGCAGCAGCAGCTTCAGCCTGCCCCTCCCCCATGATCCATTCTCTCAGTGATGGTCGTCTTCAGCCAATGGCAAGGGTCAATCCCTCACATCGAGGAGGGGACATCCAGTTTGTAAGAGTGAAATTGCCCCAGATTTGCTGTTGTTTGTGAAGAACGATATGCGAGATTGATGTTTCCTATTCAGCTCCTGGGTGCAACTCCTAGGCCGCCCTTTTCTGGCCGTGAAGGGGCCGGGCACTCAGCATCTCTCAGGAAACTGATGGGTTCATTGCAGCCCATTGTGGATGCTGAAGCTGATCATGCTACCTCTTTTCTTGCAGCACCAGGAGTCAACTTCTCCACTCCAGGTGAGCCCCAGCAGCCCCACCCAGCCAATCCTCTCTGGGATTCCACCTCTCAGGATTCCAATAGAAGAGCAGCCTCCTCCTGAAGAGTCATTTCCCTCCGAGGACTCTGGAGGCTGTTCAGTGACCCGCTGGGTCCTCAGGACCAGGGCTGTCACTCAGCTGTCCCTGGAGGAACCTCTGATCCCTGGCACCTCCTGCTGCCTGCGCCTGTTCAGAGCTGCTGTGGGGTGGAGAGGATTATGTCCTGTGATCACTTCTTATGAAAATAAGTGTCCCAGTCATGCCAAGCAGAACTGTCAGCATTGTAGAACTATGACCGAATAGCAGCCCTACAGAGGTTTATCTCTTAAATAATCCTTCATGTTCAGAGCGATTCCCCAAATGATCTTTATGACACAAGGAAAATATCTGGTTCTAGTATGTTTGGATGTGGTGTGTCTCTAACCCCTTTTGTCTGGTCAGTGTAAATTGGTATAATCAAGTCTCTGAGAAGTCCTGAAGTAAGGAGAATGATTTACTTTCTCCATCAAACTCTTGAGAATGGAATTAAAAAATGATCCAGCAATATCCTAAAATCACTTGGTTTTCTTTCTAGATTGGCTGTCCCCAACAACTACACCCACTCAGAGTAAGTATCACATTTTCCACCTGACCCGCAGGCCTTGGGTTTCCTCTCCCCAGGCTTGGCTGCTGGTCTCCGGGCTGCAGTCAGGGTGCTCACTCTCTAATAAGTCCACCTCTCCTGACTGTATGCCACATGATTACCCCAGCTGATGTCCTAACCCCAGGAGGGCTGGGCCTCTCTCCAGGCTCTTCTTTGTCCTTTACTCGTCTGACCAGGATGAGATTCCTACATCTAGTCAGTCTCTAGATGATGCTGACCACCTGTTTATGTCCAACTCCTTGCCTGGGACACTAGTCGGGGGTCAGAGCAGACTGGATGGACTCTGCTTCACTGCTGAGCTTGGTGTGTCACCAGCAAAGGCTCCCAACAGCCTGATTCTGAGTTGCCACTGAACCACCGCTCCCTACCCCACCCTGCTTCCAGATATTTCCTCTGCATGCTCACGCTTCCCTCCTCCCCACCGGGCTCCCTACAGCAGCAGCAGCTTCAGCCTGCCCCTCCCCATGATCCATTCTCTCAGTGATGGTCGTCTTCAGCCAATGGCAAGGTCAATCCCTCACATCGAGGAGGGGACATCCAGTTTGTAAGAGTGAAATTGCCCAGATTTGCTGTTGTTTGTGAAGAACGATATGCGAGATTGATGTTTCCTATTCAGCTCCTGGGTGCAACTCCTAGGCCGCCCTTTTCTGGCCGTGAAGGGGCCGGGCACTCAGCATCTCTCAGGAAACTGATGGGTTCATTGCAGCCCATTGTGGATGCTGAAGCTGATCATGCTACCTCTTTTCTTGCAGCACCAGGAGTCAACTTCTCCACTCCAGGTGAGCCCCAGCAGCCCCACCCAGCCAAATCCTCTCTGGGATTCCACCTCTCAGGATTCCAATAGAAGAGCAGCCTCCTCCTGAAGAGTCATTTCCCTCCGAGGACTCTGGAGGCTGTTCAGTGACCCGCTGGGTCCTCAGGACCAGGGCTGTCACTCAGCTGTCCCTGGAGGAACCTCTGATCCCCTGGCACCTCCTGCTGCCTGCGCCTGTTCAGAGCTGCTGTGGGGGTGGAGAGGATTATGTCCTGTGATCACTTCTATGAAAATAAGTGTCCCAGTCATGCCAAGCAGAACTGTCAGCATTGTAGAACTATGACCGAATAGCAGCCCTACAGAGGTTTATCTCTTAAATAATCCTTCATGTTCAGAGCGATTCCCCAAATGATCTTTATGACACAAGGAAAATATCTGGTTCTAGTATGTTTGGATGTGGTGTGTCTCTAACCCCTTTTGTCTGGTCAGTGTAAATTGGTATAATCAAGTCTCTGAGAAGTCCTGAAGTAAGGAGAATGATTTACTTTCTCCATCAAACTCTTGAGAATGGAATTAAAAAATGATCCAGCAATATCCTAAAATCACTTGGTTTTCTTTCTAGATTGGCTGTCCCCAACAACTACACCCACTCAGAGTAAGTATCACATTTTCCACCTGACCCGCAGGCCTTGGGTTTCCTCTCCCCAGGCTTGGCTGCTGGTCTCCGGGCTGCAGTCAGGGTGCTCACTCTCTAATAAGTCCACCTCTCCTGACTGTATGCCACATGATTACCCCAGCTGATGTCCTAACCCCAGGAGGGCTGGGCCTCTCTCCAGGCTCTTCTTTGTCCTTTACTCGTCTGACCAGGATGAGATTCCTACATCTAGTCAGTCTCTAGATGATGCTGACCACCTGTTTATGTCCAACTCCTTGCCTGGGACACTAGTCGGGGGTCAGAGCAGACTGGATGGACTCTGCTTCACTGCTGAGCTTGGTGTGTCACCAGCAAAGGCTCCCAACAGCCTGATTCTGAGTTGCCACTGAACCACCGCTCCCTACCCCACCCTGCTTCCAGATATTTCCTCTGCATGCTCACGCTTCCCTCCTCCCCACCGGGCTCCCTACAGCAGCAGCAGCTTCAGCCTGCCCCTCCCCATGATCCATTCTCTCAGTGATGGTCGTCTTCAGCCAATGGCAAGGTCAATCCCTCACATCGAGGAGGGGACATCCAGTTTGTAAGAGTGAAATTGCCCAGATTTGCTGTTGTTTGTGAAGAACGATATGCGAGATTGATGTTTCCTATTCAGCTCCTGGGTGCAACTCCTAGGCCGCCCTTTTCTGGCCGTGAAGGGGCCGGGCACTCAGCATCTCTCAGGAAACTGATGGGTTCATTGCAGCCCATTGTGGATGCTGAAGCTGATCATGCTACCTCTTTTCTTGCAGCACCAGGAGTCAACTTCTCCACTCCAGGTGAGCCCCAGCAGCCCCACCCAGCCAAATCCTCTCTGGGATTCCACCTCTCAGGATTCCAATAGAAGAGCAGCCTCCTCCTGAAGAGTCATTTCCCTCCGAGGACTCTGGAGGCTGTTCAGTGACCCGCTGGGTCCTCAGGACCAGGGCTGTCACTCAGCTGTCCCTGGAGGAACCTCTGATCCCCTGGCACCTCCTGCTGCCTGCGCCTGTTCAGAGCTGCTGTGGGGTGGAGAGGATTATGTCCTGTGATCACTTCTATGAAAATAAGTGTCCCAGTCATGCCAAGCAGAACTGTCAGCATTGTAGAACTATGACCGAATAGCAGCCCTACAGAGGTTTATCTCTTAAATAATCCTTCATGTTCAGAGCGATTCCCCAAATGATCTTTATGACACAAGGAAAATATCTGGTTCTAGTATGTTTGGATGTGGTGTGTCTCTAACCCCTTTTGTCTGGTCAGTGTAAATTGGTATAATCAAGTCTCTGAGAAGTCCTGAAGTAAGGAGAATGATTTACTTTCTCCATCAAACTCTTGAGAATGGAATTAAAAAATGATCCAGCAATATCCTAAAATCACTTGGTTTTCTTTCTAGATTGGCTGTCCCCAACAACTACACCCACTCAGAGTAAGTATCACATTTTCCACCTGACCCGCAGGCCTTGGGTTTCCTCTCCCCAGGCTTGGCTGCTGGTCTCCGGGCTGCAGTCAGGGTGCTCACTCTCTAATAAGTCCACCTCTCCTGACTGTATGCCACATGATTACCCCAGCTGATGTCCTAACCCCAGGAGGGCTGGGCCTCTCTCCAGGCTCTTCTTTGTCCTTTACTCGTCTGACCAGGATGAGATTCCTACATCTAGTCAGTCTCTAGATGATGCTGACCACCTGTTTATGTCCAACTCCTTGCCTGGGACACTAGTCGGGGGTCAGAGCAGACTGGATGGACTCTGCTTCACTGCTGAGCTTGGTGTGTCACCAGCAAAGGCTCCCAACAGCCTGATTCTGAGTTGCCACTGAACCACCGCTCCCTACCCCACTCTGCTTCCAGATATTTCCTCTGCATGCTCACGCTTCCCTCCTCCCCACCGGGCTCCCTACAGCAGCAGCAGCTTCAGCCTGCCCCTCCCCATGATCCATTCTCTCAGTGATGGTCGTCTTCAGCCAATGGCAAGGTCAATCCCTCACATCGAGGAGGGGACATCCAGTTTGTAAGAGTGAAATTGCCCAGATTTGCTGTTGTTTGTGAAGAACGATATGCGAGATTGATGTTTCCTATTCAGCTCCTGGGTGCAACTCCTAGGCCGCCCTTTTCTGGCCGTGAAGGGGCCGGGCACTCAGCATCTCTCAGGAAACTGATGGGTTCATTGCAGCCCATTGTGGATGCTGAAGCTGATCATGCTACCTCTTTTCTTGCAGCACCAGGAGTCAACTTCTCCACTCCAGGTGAGCCCCAGCAGCCCCACCCAGCCAAATCCTCTCTGGGATTCCACCTCTCAGGTTTCCAATAGAAGAGCAGCCTCCTCCTGAAGAGTCATTTCCCTCCGAGGACTCTGGAGGCTGTTCAGTGACCCGCTGGGTCCTCAGGACCAGGGCTGTCACTCAGCTGTCCCTGGAGGAACCTCTGATCCCCTGGCACCTCCTGCTGCCTGCGCCTGTTCAGAGCTGCTGTGGGGTGGAGAGGATTATGTCCTGTGATCACTTCTATGAAAATAAGTGTCCCAGTCATGCCAAGCAGAACTGTCAGCATTGTAGAACTATGACCGAATAGCAGCCCTACAGAGGTTTATCTCTTAAATAATCCTTCATGTTCAGAGCGATTCCCCAAATGATCTTTATGACACAAGGAAAATATCTGGTTCTAGTATGTTTGGATGTGGTGTGTCTCTAACCCCTTTTGTCTGGTCAGTGTAAATTGGTATAATCAAGTCTCTGAGAAGTCCTGAAGTAAGGAGAATGATTTACTTTCTCCATCAAACTCTTGAGAATGGAATTAAAAAATGATCCAGCAATATCCTAAAATCACTTGGTTTTCTTTCTAGATTGGCTGTCCCCAACAACTACACCCACTCAGAGTAAGTATCACATTTTCCACCTGACCCGCAGGCCTTGGGTTTCCTCTCCCCAGGCTTGGCTGCTGGTCTCCGGGCTGCAGTCAGGGTGCTCACTCTCTAATAAGTCCACCTCTCCTGACTGTATGCCACATGATTACCCCAGCTGATGTCCTAACCCCAGGAGGGCTGGGCCTCTCTCCAGGCTCTTCTTTGTCCTTTACTCGTCTGACCAGGATGAGATTCCTACATCTAGTCAGTCTCTAGATGATGCTGACCACCTGTTTATGTCCAACTCCTTGCCTGGGACACTAGTCGGGGGTCAGAGCAGACTGGATGGACTCTGCTTCACTGCTGAGCTTGGTGTGTCACCAGCAAAGGCTCCCAACAGCCTGATTCTGAGTTGCCACTGAACCACCGCTCCCTACCCCACCCTGCTTCCAGATATTTCCTCTGCATGCTCACGCTTCCCTCCTCCCCACCGGGCTCCCTACAGCAGCAGCAGCTTCAGCCTGCCCCTCCCCATGATCCATTCTCTCAGTGATGGTCATCTTCAGCCAATGGCAAGGTCAATCCCTCACATCGAGGAGGGGACATCCAGTTTGTAAGAGTGAAATTGCCCAGATATTTGCTGATGTTTGTGAAGAACGATATGCGAGATTGATGTTTCCTATTCAGCTCCTGGGTGCAACTCCTAGGCCGCCCTTTTCTGGCCGTGAAGGGGCCGGGCACTCAGCATCTCTCAGGAAACTGATGGGTTCATTGCAGCCCATTGTGGATGCTGAAGCTGATCATGCTACCTCTTTTCTTGCAGCACCAGGAGTCAACTTCTCCACTCCAGGTGAGCCCCGGCAGCCCCACCCAGCCAGGTTTGTCTCTGGCATTCCACCCTCTCAGGTTTCCAGAAAGAGAAGAGCAGACTCTACCTGGGGAGTCATTTCTCTCCGAGGACTCGAATCGGTTCAGTGACCAGCCGAGTCCCCAGGACCAGGGCTGTCACTCAGCTGTCCCTGGAGAGACCTCTGGTCCCCTGCCACCTCCTGCTGCCTGTGCCTGTTCAGTGAGAGAGAGAGAGGATTGGGTCCTCTGATCATTTCTATGAAAATAAGTGTCCCACTCATGCCATGCAGAACTGTGGCCATTTTCAAAACAGACGGAGTAGCAGCCTTACAGAGCTTTCTCTGCTAAATGCTCCTTCACATTGAGAGTAACCACAAATGATCTTTCCTGCTGCTGCTGCTAAGTCGCTTCAGTCGTGTCCGACTCTGTGCTACCCCATAGACGGCCACCCACCAGGCTCCCCCCTCCCTGGGATTCTGCATGCAAGAACACTGGAGTGGGTTGCCATTTTTAGGGCCACTTGAAAACATCTGGTGCCAAAATTGGAAGGTGTGCTTCTGTGCACGCCAGTCCTTTTGGCCAGTCTCCGAGTAGGTGGAATGGTCAAGGCACTGAGAAGTCCTGCAGGAAGGAAAAGGACTTCCTGAGGACACTCACCCAGAAGACGACCGCTGGTCACAACACCCCCGGAGACCCACCACAATGGGAATGTTCCTCTCTCTCTGCTCTGCAGGCTCCTTTTCAAGTTGTGGTGGCTTCTTATTCAGTGCCAGTGGGAACTTTTCTAGCCCATCCTACCCAGGATACTACCCCAACAACGCCGACTGTGTCTGGGAAATACAAGTGAACCCCGGCTACCTCATAAACCTGGGCTTCGACAGTCTGCAGTAAGTAACCCCCAGGCCACTTGGAGAAGGAGGCATCTTCCACGGACCACCCTGTGGTTTGGGTTGGGTCCTGGGCCAGGAGGCTTTCCCCTCTCAGGTACCATGGACTACATTTCAGGTTTCTCTGGTCCCCACTGGGAAGTATCAGACAATATTGGGCAGTCCTTTGATCTGATTAAGAAAGAGCAAGAAGAAGATATTAGATTCAAGGACATTTCTCATAAAGTTCAAAATAGCTACAAAGTTTATGAGCAGCAGACATCCTGATGTTGACATGAACCCCGTTTTCCATACAGGTTGGAGACACACAGTAGCTGCAGTTATGACTATGTTGAAATCCTTAATGGACCGCTGAGTAGCAATGCCTCAGCGAGGAGAATCTGTCGTTACACCAGGGAAATATTCACTTCTTATTCCAACCGATTGACTGTTCGATTTCGGAGTGACGGCAGTGTCCAAAAAACTGGTTTTTCTGCTTGGTATAACTCCTTTCCAAGAAGTGAGTACCAGACATAGAGAAAAGATCTGTAGTTCCCAAGGGGATGGGGTTTTGGGGAAGGGGTGGATGCAGATTTGGGGATTAGCAGATGCAAACTACTACATTCAAATGGATAAACGTCAAGGTCCCACTGTAGAGAACAGGGAGCCATATTCTGTAACCTGTGATAAACCGTGTGGAAAGAATATGGAAGCAGATGCGGAAAAGAATATATCTAGAAGATGGGGGATCTGAACTCTGTGATGTCAAGAGCCCCTTCCAGGTGGATCATGTAGCTGTTTATTCACTGATCAGTGTCATTGGGTGGCTTTTGGGATGGGGAAAGAACCAGGGGTTAATTGGCTTTGGGTATTTGCTGGGGGATGGGGTCATCACCTCTTACAGCATGTGTCTTTCAGATGTCAGCTTGAGATTGGTGAACTGGAACTCCTCCCATCCCACATGTGCTGGGCGTGTGGAAATCTACCATGGTGGCCAGTGGGGAACAGTGTGCGATGACAACTGGGACGTTCAAGATGCCCAGGTGGTGTGCAGACAGCTGGGCTGTGGATATGCAGTCTCAGCCCCAGGAAATGCCTACTTTGGCTCTGGCTCTGGTCCCATCACCTTGGATGACGTGGTGTGCTCAGGGGCGGAGTCCAATCTCTGGCAGTGCCGGAACCGAGGCTGGTTCTACCACAATTGTGGCCACCATGAAGATGCTGGAGTCATTTGCTCAGGTATTGGGTGATGTCATTTGCGGAAGGCCCCTTTCACCTCTGAGCTGCTGGAAACTGGAGCAGGGGAAACTGGAGGCCAGTGACTGATGGTGTCTGTGGCTAGTTCAGGGTGTGGGGGTGGGCAGGAGCTTGTCAGAGTACCCCTTGACTTGTGCACTCGGGAGACCTTGCAGAGGCCACTTCATCTCTGGTCTTTGTGCTGATCACTCAGCTGCTATCCAGCTTACCATTACTCTCCCATTTGCTTTATGGGCTTACCTTGTGGCTCAGAGGGTAAAGAATTCACCTAAAAGCAGAAGATGCTGGTTCGATCCCTGGTTTGGGAGGAGCCCCTGGAGAAGGAAATGCAACCCACTCCAGTATTCTTGCCTGGAGAATCCCATGGTCAGAGGAGCCTGGCAGGGTACAGTGCTTGGAGTCCCTAAAGTGCCCGAGATGAGTTAGCAACTGAACAACAACTTGGTGTGGAGGCTGATCATACTTCCTCTTTCTTGCAGATATACCGACCAACTCCTCCACTCCAGGTGAGTCCCTGCAGCCCCACCCAGCCAAAGCCTCTCCGGGATTCCACCTCTCAGGTTTCCAATAGAAGAGCAGCCTCCTCCTGAAGAGTCATTTCCCTCCGAGGACTCTGGAGGCTGTTCAGTGACCCGCTGGGTCCTCAGGACCAGGGCTGTCACTCAGCTGTCCCTGGAGGAACCTCTGGTCCCCTGGCACCTCCTGCTGCCTGCGCCTGTTCAGAGCTGCTGTGGGGTGGAGAGGATTATGTCCTGTGATCACTTCTATGAAAATAAGTGTCCCAGTCATGCCAAGCAGAACTGTCAGCATTGTAGAACTATGACTGAATAGCAGCCCTACAGAGGTTTATCTCTTAAATAATCCTTCATGTTCAGAGCGATTCCCCAAATGATCTTTATGACACAAGGAAAATATCTGGTTCTAGTATGTTTGGATGTGGTGTGTCTCTAACCCCTTTTGTCTGGTCAGTGTAAATTGGTATAATCAAGTCTCTGAAGTCCTGAAGTAAGGAGAA|splice_donor_variant&splice_acceptor_variant&splice_donor_5th_base_variant&coding_sequence_variant&intron_variant|HIGH|DMBT1|404104|Transcript|rna-XM_024986002.1|protein_coding|43-82/90|42-82/89|rna-XM_024986002.1:c.5777-263_5897-265delinsA|||||||||1||||ARS_UCD1.2_refseq106.gtf.gz||splice_donor_5th_base_variant&splice_polypyrimidine_tract_variant|,CAGGCTCTTCTTTGTCCTTTACTCGTCTGACCAGGATGAGATTCCTACATCTAGTCAGTCTCTAGATGATGCTGACCACCTGTTTATGTCCAACTCCTTGCCTGGGACACTAGTCGGGGGTCAGAGCAGACTGGATGGACTCTGCTTCACTGCTGAGCTTGGTGTGTCACCAGCAAAGGCTCCCAACAGCCTGATTCTGAGTTGCCACTGAACCACCGCTCCCTACCCCACCCTGCTTCCAGATATTTCCTCTGCATGCTCACGCTTCCCTCCTCCCCACCGGGCTCCCTACAGCAGCAGCAGCTTCAGCCTGCCCCTCCCCATGATCCATTCTCTCAGTGATGGTTGTCTTCAGCCAATGGCAAGGTCAATCCCTCACATCGAGGAGGGGACATCCAGTTTGTAAGAGTGAAATTGCCCAGATTTGCTGTTGTTTGTGAAGAACGATATGCGAGATTGATGTTTCCTATTCAGCTCCTGGGTGCAACTCCTAGGCCGCCCTTTTCTGGCCGTGAAGGGGCCGGGCACTCAGCATCTCTCAGGAAACTGATGGGTTCATTGCAGCCCATTGTGGATGCTGAAGCTGATCATGCTACCTCTTTTCTTGCAGCACCAGGAGTCAACTTCTCCACTCCAGGTGAGCCCCAGCAGCCCCACCCAGCCAAATCCTCTCTGGGATTCCACCTCTCAGGTTTCCAATAGAAGAGCAGCCTCCTCCTGAAGAGTCATTTCCCTCCGAGGACTCTGGAGGCTGTTCAGTGACCCGCTGGGTCCTCAGGACCAGGGCTGTCACTCAGCTGTCCCTGGAGGAACCTCTGATCCCCTGGCACCTCCTGCTGCCTGCGCCTGTTCAGAGCTGCTGTGGGGTGGAGAGGATTATGTCCTGTGATCACTTCTATGAAAATAAGTGTCCCAGTCATGCCAAGCAGAACTGTCAGCATTGTAGAACTATGACCGAATAGCAGCCCTACAGAGGTTTATCTCTTAAATAATCCTTCATGTTCAGAGCGATTCCCCAAATGATCTTTATGACACAAGGAAAATATCTGGTTCTAGTATGTTTGGATGTGGTGTGTCTCTAACCCCTTTTGTCTGGTCAGTGTAAATTGGTATAATCAAGTCTCTGAGAAGTCCTGAAGTAAGGAGAATGATTTACTTTCTCCATCAAACTCTTGAGAATGGAATTAAAAAATGATCCAGCAATATCCTAAAATCACTTGGTTTTCTTTCTAGATTGGCTGTCCCCAACAACTACACCCACTCAGAGTAAGTATCACATTTTCCACCTGACCCGCAGGCCTTGGGTTTCCTCTCCCCAGGCTTGGCTGCTGGTCTCCGGGCTGCAGTCAGGGTGCTCACTCTCTAATAAGTCCACCTCTCCTGACTGTATGCCACATGATTACCCCAGCTGATGTCCTAACCCCAGGAGGGCTGGGCCTCTCTCCAGGCTCTTCTTTGTCCTTTACTCGTCTGACCAGGATGAGATTCCTACATCTAGTCAGTCTCTAGATGATGCTGACCACCTGTTTATGTCCAACTCCTTGCCTGGGACACTAGTCGGGGGTCAGAGCAGACTGGATGGACTCTGCTTCACTGCTGAGCTTGGTGTGTCACCAGCAAAGGCTCCCAACAGCCTGATTCTGAGTTGCCACTGAACCACCGCTCCCTACCCCACCCTGCTTCCAGATATTTCCTCTGCATGCTCACGCTTCCCTCCTCCCCACCAGGCTCCCTACAGCAGCAGCAGCTTCAGCCTGCCCCTCCCCATGATCCATTCTCTCAGTGATGGTCGTCTTCAGCCAATGGCAAGGTCAATCCCTCACATCGAGGAGGGGACATCCAGTTTGTAAGAGTGAAATTGCCCAGATTTGCTGTTGTTTGTGAAGAACGATATGCGAGATTGATGTTTCCTATTCAGCTCCTGGGTGCAACTCCTAGGCCGCCCTTTTCTGGCCGTGAAGGGGCCGGGCACTCAGCATCTCTCAGGAAACTGATGGGTTCATTGCAGCCCATTGTGGATGCTGAAGCTGATCATGCTACCTCTTTTCTTGCAGCACCAGGAGTCAACTTCTCCACTCCAGGTGAGCCCCAGCAGCCCCACCCAGCCAAATCCTCTCTGGGATTCCACCTCTCAGGATTCCAATAGAAGAGCAGCCTCCTCCTGAAGAGTCATTTCCCTCCGAGGACTCTGGAGGCTGTTCAGTGACCCGCTGGGTCCTCAGGACCAGGGCTGTCACTCAGCTGTCCCTGGAGGAACCTCTGATCCCCTGGCACCTCCTGCTGCCTGCGCCTGTTCAGAGCTGCTGTGGGGTGGAGAGGATTATGTCCTGTGATCACTTCTATGAAAATAAGTGTCCCAGTCATGCCAAGCAGAACTGTCAGCATTGTAGAACTATGACCGAATAGCAGCCCTACAGAGGTTTATCTCTTAAATAATCCTTCATGTTCAGAGCGATTCCCCAAATGATCTTTATGACACAAGGAAAATATCTGGTTCTAGTATGTTTGGATGTGGTGTGTCTCTAACCCCTTTTGTCTGGTCAGTGTAAATTGGTATAATCAAGTCTCTGAGAAGTCCTGAAGTAAGGAGAATGATTTACTTTCTCCATCAAACTCTTGAGAATGGAATTAAAAAATGATCCAGCAATATCCTAAAATCACTTGGTTTTCTTTCTAGATTGGCTGTCCCCAACAACTACACCCACTCAGAGTAAGTATCACATTTTCCACCTGACCCGCAGGCCTTGGGTTTCCTCTCCCCAGGCTTGGCTGCTGGTCTCCGGGCTGCAGTCAGGGTGCTCACTCTCTAATAAGTCCACCTCTCCTGACTGTATGCCACATGATTACCCCAGCTGATGTCCTAACCCCAGGAGGGCTGGGCCTCTCTCCAGGCTCTTCTTTGTCCTTTACTCGTCTGACCAGGATGAGATTCCTACATCTAGTCAGTCTCTAGATGATGCTGACCACCTGTTTATGTCCAACTCCTTGCCTGGGACACTAGTCGGGGGTCAGAGCAGACTGGATGGACTCTGCTTCACTGCTGAGCTTGGTGTGTCACCAGCAAAGGCTCCCAACAGCCTGATTCTGAGTTGCCACTGAACCACCGCTCCCTACCCCACCCTGCTTCCAGATATTTCCTCTGCATGCTCACGCTTCCCTCCTCCCCACCGGGCTCCCTACAGCAGCAGCAGCTTCAGCCTGCCCCTCCCCATGATCCATTCTCTCAGTGATGGTCGTCTTCAGCCAATGGCAAGGTCAATCCCTCACATCGAGGAGGGGACATCCAGTTTGTAAGAGTGAAATTGCCCAGATTTGCTGTTGTTTGTGAAGAACGATATGCGAGATTGATGTTTCCTATTCAGCTCCTGGGTGCAACTCCTAGGCCGCCCTTTTCTGGCCGTGAAGGGGCCGGGCACTCAGCATCTCTCAGGAAACTGATGGGTTCATTGCAGCCCATTGTGGATGCTGAAGCTGATCATGCTACCTCTTTTCTTGCAGCACCAGGAGTCAACTTCTCCACTCCAGGTGAGCCCCAGCAGCCCCACCCAGCCAAATCCTCTCTGGGATTCCACCTCTCAGGATTCCAATAGAAGAGCAGCCTCCTCCTGAAGAGTCATTTCCCTCCGAGGACTCTGGAGGCTGTTCAGTGACCCGCTGGGTCCTCAGGACCAGGGCTGTCACTCAGCTGTCCCTGGAGGAACCTCTGATCCCCTGGCACCTCCTGCTGCCTGCGCCTGTTCAGAGCTGCTGTGGGGTGGAGAGGATTATGTCCTGTGATCACTTCTATGAAAATAAGTGTCCCAGTCATGCCAAGCAGAACTGTCAGCATTGTAGAACTATGACCGAATAGCAGCCCTACAGAGGTTTATCTCTTAAATAATCCTTCATGTTCAGAGCGATTCCCCAAATGATCTTTATGACACAAGGAAAATATCTGGTTCTAGTATGTTTGGATGTGGTGTGTCTCTAACCCCTTTTGTCTGGTCAGTGTAAATTGGTATAATCAAGTCTCTGAGAAGTCCTGAAGTAAGGAGAATGATTTACTTTCTCCATCAAACTCTTGAGAATGGAATTAAAAAATGATCCAGCAATATCCTAAAATCACTTGGTTTTCTTTCTAGATTGGCTGTCCCCAACAACTACACCCACTCAGAGTAAGTATCACATTTTCCACCTGACCCGCAGGCCTTGGGTTTCCTCTCCCCAGGCTTGGCTGCTGGTCTCCGGGCTGCAGTCAGGGTGCTCACTCTCTAATAAGTCCACCTCTCCTGACTGTATGCCACATGATTACCCCAGCTGATGTCCTAACCCCAGGAGGGCTGGGCCTCTCTCCAGGCTCTTCTTTGTCCTTTACTCGTCTGACCAGGATGAGATTCCTACATCTAGTCAGTCTCTAGATGATGCTGACCACCTGTTTATGTCCAACTCCTTGCCTGGGACACTAGTCGGGGGTCAGAGCAGACTGGATGGACTCTGCTTCACTGCTGAGCTTGGTGTGTCACCAGCAAAGGCTCCCAACAGCCTGATTCTGAGTTGCCACTGAACCACCGCTCCTACCCCACCCTGCTTCCAGATATTTCCTCTGCATGCTCACGCTTCCCTCCTCCCCACCGGGCTCCCTACAGCAGCAGCAGCTTCAGCCTGCCCCTCCCCATGATCCATTCTCTCAGTGATGGTCGTCTTCAGCCAATGGCAAGGTCAATCCCTCACATCGAGGAGGGGACATCCAGTTTGTAAGAGTGAAATTGCCCAGATTTGCTGTTGTTTGTGAAGAACGATATGCGAGATTGATGTTTCCTATTCAGCTCCTGGGTGCAACTCCTAGGCCGCCCTTTTCTGGCCGTGAAGGGGCCGGGCACTCAGCATCTCTCAGGAAACTGATGGGTTCATTGCAGCCCATTGTGGATGCTGAAGCTGATCATGCTACCTCTTTTCTTGCAGCACCAGGAGTCAACTTCTCCACTCCAGGTGAGCCCCAGCAGCCCCACCCAGCCAAATCCTCTCTGGGATTCCACCTCTCAGGATTCCAATAGAAGAGCAGCCTCCTCCTGAAGAGTCATTTCCCTCCGAGGACTCTGGAGGCTGTTCAGTGACCCGCTGGGTCCTCAGGACCAGGGCTGTCACTCAGCTGTCCCTGGAGGAACCTCTGATCCCCTGGCACCTCCTGCTGCCTGCGCCTGTTCAGAAGCTGCTGTGGGGTGGAGAGGATTATGTCCTGTGATCACTTCTATGAAAATAAGTGTCCCAGTCATGCCAAGCAGAACTGTCAGCATTGTAGAACTATGACCGAATAGCAGCCCTACAGAGGTTTATCTCTTAAATAATCCTTCATGTTCAGAGCGATTCCCCAAATGATCTTTATGACACAAGGAAATATCTGGTTCTAGTATGTTTGGATGTGGTGTGTCTCTAACCCCTTTTGTCTGGTCAGTGTAAATTGGTATAATCAAGTCTCTGAGAAGTCCTGAAGTAAGGAGAATGATTTACTTTCTCCATCAAACTCTTGAGAATGGAATTAAAAAATGATCCAGCAATATCCTAAAATCACTTGGTTTTCTTTCTAGATTGGCTGTCCCCAACAACTACACCCACTCAGAGTAAGTATCACATTTTCCACCTGACCCGCAGGCCTTGGGTTTCCTCTCCCCAGGCTTGGCTGCTGGTCTCCGGGCTGCAGTCAGGGTGCTCACTCTCTAATAAGTCCACCTCTCCTGACTGTATGCCACATGATTACCCCAGCTGATGTCCTAACCCCAGGAGGGCTGGGCCTCTCTCCAGGCTCTTCTTTGTCCTTTACTCGTCTGACCAGGATGAGATTCCTACATCTAGTCAGTCTCTAGATGATGCTGACCACCTGTTTATGTCCAACTCCTTGCCTGGGACACTAGTCGGGGGTCAGAGCAGACTGGATGGACTCTGCTTCACTGCTGAGCTTGGTGTGTCACCAGCAAAGGCTCCCAACAGCCTGATTCTGAGTTGCCACTGAACCACCGCTCCCTACCCCACTCTGCTTCCAGATATTTCCTCTGCATGCTCACGCTTCCCTCCTCCCCACCGGGCTCCCTACAGCAGCAGCAGCTTCAGCCTGCCCCTCCCCATGATCCATTCTCTCAGTGATGGTCGTCTTCAGCCAATGGCAAGGTCAATCCCTCACATCGAGGAGGGGACATCCAGTTTGTAAGAGTGAAATTGCCCAGATTTGCTGTTGTTTGTGAAGAACGATATGCGAGATTGATGTTTCCTATTCAGCTCCTGGGTGCAACTCCTAGGCCGCCCTTTTCTGGCCGTGAAGGGGCCGGGCACTCAGCATCTCTCAGGAAACTGATGGGTTCATTGCAGCCCATTGTGGATGCTGAAGCTGATCATGCTACCTCTTTTCTTGCAGCACCAGGAGTCAACTTCTCCACTCCAGGTGAGCCCCAGCAGCCCCACCCAGCCAAATCCTCTCTGGGATTCCACCTCTCAGGTTTCCAATAGAAGAGCAGCCTCCTCCTGAAGAGTCATTTCCCTCCGAGGACTCTGGAGGCTGTTCAGTGACCCGCTGGGTCCTCAGGACCAGGGCTGTCACTCAGCTGTCCCTGGAGGAACCTCTGATCCCCTGGCACTCCTGCTGCCTGCGCCTGTTCAGAGCTGCTGTGGGTGGAGAGGATTATGTCCTGTGATCACTTCTATGAAAATAAGTGTCCCAGTCATGCCAAGCAGAACTGTCAGCATTGTAGAACTATGACCGAATAGCAGCCCTACAGAGGTTTATCTCTTAAATAATCCTTCATGTTCAGAGCGATTCCCAAATGATCTTTATGACACAAGGAAAATATCTGGTTCTAGTATGTTTGGATGTGGTGTGTCTCTAACCCCTTTTGTCTGGTCAGTGTAAATTGGTATAATCAAGTCTCTGAGAAGTCCTGAAGTAAGGAGAATGATTTACTTTCTCCATCAAACTCTTGAGAATGGAATTAAAAAAATGATCCAGCAATATCCTAAAATCACTTGGTTTTCTTTCTAGATTGGCTGTCCCCAACAACTACACCCACTCAGAGTAAGTATCACATTTTCCACCTGACCCGCAGGCCTTGGGTTTCCTCTCCCAGGCTTGGCTGCTGGTCTCCGGGCTGCAGTCAGGGTGCTCACTCTCTAATAAGTCCACCTCTCCTGACTGTATGCCACATGATTACCCCAGCTGATGTCCTAACCCCAGGAGGGCTGGGCCTCTCTCCAGGCTCTTCTTTGTCCTTTACTCGTCTGACCAGGATGAGATTCCTACATCTAGTCAGTCTCTAGATGATGCTGACCACCTGTTTATGTCCAACTCCTTGCCTGGGACACTAGTCGGGGGTCAGAGCAGACTGGATGGACTCTGCTTCACTGCTGAGCTTGGTGTGTCACCAGCAAAGGCTCCAACAGCCTGATTCTGAGTTGCCACTGAACCACCGCTCCCTACCCCACCCTGCTTCCAGATATTTCCTCTGCATGCTCACGCTTCCCTCCTCCCCACCGGGCTCCCTACAGCAGCAGCAGCTTCAGCCTGCCCCTCCCATGATCCATTCTCTCAGTGATGGTCGTCTTCAGCCAATGGCAAGGTCAATCCCTCACATCGAGGAGGGGACATCCAGTTTGTAAGAGTGAAATTGCCCAGATTTGCTGTTGTTTGTGAAGAACGATATGCGAGATTGATGTTTCCTATTCAGCTCCTGGGTGCAACTCCTAGGCCGCCTTTTCTGGCCGTGAAGGGGCCGGGCACTCAGCATCTCTCAGGAAACTGATGGGTTCATTGCAGCCCATTGTGGATGCTGAAGCTGATCATGCTACCTCTTTTCTTGCAGCACCAGGAGTCAACTTCTCCACTCCAGGTGAGCCCCAGCAGCCCCACCCAGCCAAATCCTCTCTGGGATTCCACCTCTCAGGATTCCAATAGAAGAGCAGCCTCCTCCTGAAGAGTCATTTCCCTCCCGAGGACTCTGGAGGCTGTTCAGTGACCCGCTGGGTCCTCAGGACCAGGGCTGTCACTCAGCTGTCCCTGGAGAACCTCTGATCCCCTGGCACCTCCTGCTGCCTGCGCCTGTTCAGAGCTGCTGTGGGGTGGAGAGGATTATGTCCTGTGATCACTTCTATGAAATAAGTGTCCCAGTCATGCCAAGCAGAACTGTCAGCATTGTAGAACTATGACCGAATAGCAGCCCTACAGAGGTTTATCTCTTAAATAATCCTTCATGTTCAGAGCGATTCCCCAAATGATCTTTATGACACAAGGAAAATATCTGGTTCTAGTATGTTTTGGATGTGGTGTGTCTCTAACCCCTTTTGTCTGGTCAGTGTAAATTGGTATAATCAAGTCTCTGAGAAGTCCTGAAGTAAGGAGAATGATTTTACTTTCTCCATCAAACTCTTGAGAATGGAATTAAAAAATGATCCAGCAATATCCTAAATCAGTTGGTTTTCTTTCTAGATTGGCTGTCCCCAACAACTACACCCACTCAGAGTAAGTATCACATTTTCCACCTGACCCGCAGGCCTTGGGTTTCCTCTCCCCAGGCTTGGCTGCTGGTCTACCGGGCTGCAGTCAGGGTGCTCACTCTCTAATAAGTCACCTCTCCTGACTGTATGCCACATGATTACCCCAGCTGATGTCCTAACCCAGGAGGGGCTGGGCCTCTCTCCAGGCTCTTCTTTGTCCTTTACTCGTCTGACCAGGATGAGATTCCTACATCTAGTCAGTCTCTAGATGATGCGACCACCTGTTTATGTCCAACTCCTTGCCTGGGACACTAGTCGGGGGTCAGAGCAGACTGGATGGACCTCTGCTTCACTGCTGAGCTTGGTGTGTCACCAGCAAAGGCTCCCAACAGCCTGATTCTGAGTTGCCACTGAACACCGCTCCCTACCCCACCCTGCTTCCAGAATTTCCTCTGCATGCTCACGCTTCCCTCCTCCCCACCGGGCTCCCCTACAGCAGCAGCAGCTTTCAGCCTGCCCCTCCCCATGATCCATTCTCTCAGTGATGGTCGTCTTCAGCCAATGGCAAGGTCAATCCCTCACATCGAGGAGGGACATCCAGTTTGTAGGAGTGAAATTGCCCAGATTTGCTGTTGTTTGTGAAGAACGATATGCGAGATTGATGTTTCCTATTCAGCTCCTGGTGCAACTCCTAGGCCGCCCTTTTCTGGCCGTGAAGGGGCCGGGCACTCAGCATCTCTCAGGAAACTGATGGGTTCATTGCAGCCATTGTGGATGCTGAAGCTGATCATGCTACCTCTTTTCTTGCAGCACCAGGAGTCAACTTCTTCCACTCCAGGTGAGCCCCAGCAGCCCCACCCAGCCAAATCCTCTCTGGGATTCCACCTCTCAGGTTTCCAATAGAAGAGCAGCCTCCTCCTGAAGAGTCATTTCCCTCCGAGGACTCTGGAGGCTGTTCAGTGACCCGCTGGGTCCTCAGGACCAGGGCTGTCACTCAGCTGTCCCTGGAGGAACCTCTGATCCCCTGGCACCTCCTGCTGCCTGCGCCTGTTCAGAGCTGCTGTGGGGTGAGAGGATTATGTCCTGTGATCAATTCTATGAAAATAAGTGTCCCAGTCATGCCAAGCAGAACTGTCAGCATTGTAGAACTATGACCGAATAGCAGCCCTACAGAGGTTTATCTCTTAAATAATCCTTCATGTTCAGAGCGATTCCCAAATGATCTTTATGACACAAGGAAAATATCTGGTTCAAGTATGTTGGATGTGGTGTGTCTCTAACCCTTTTGTCTGGTCAGTGTAAATTGGTATAATCAAGTCTCTGAGAAGTTCCCTGAAGTAAGGAGAATGATTTACTTTCTCCATCAAACTCTTGAGAATGGAATTAAAAAATGATCCAGCAAATATCCTAAAATCACTTGGTTTTCTTTCTAGATTGGCTGTCCCCAACAACTACACCCACTCAGAGTAAGTATCACATTTTCCACCTGACCCGCAGGCCTTGGTTTCCTCTCCCCAGGCTTGGCTGCTGGTCTCCGGGCTGCAGTCAGGGTGCTCACTCTCTAATAAGTCCACCTCTCCTGACTGTATGCCACATGATTACCCCAGCTGATGTCCTAACCCCAGGAGGGCTGGGCCTCTCTCCAGGCTCTTCTTTGTCCTTTACTCGTCTGACCAGGATGAGATTCCTACATCTAGTCAGTCTCTAGATGATGCTGACCACCTGTTTATGTCCAACTCCTTGCCTGGGACACTAGTCGGGGGTCAGAGCAGACTGGATGGACTCTGCTTCACTGCTGAGCTTGGTGTGTCACCAGCAAAGGCTCCCAACAGCCTGATTCTGAGTTGCCACTGAACCACCGCTCCCTACCCCACCCTGCTTCCAGATATTTCCTCTGCATGCTCACGCTTCCCTCCTCCCCACCGGGCTCCCACAGCAGCAGCAGCTTCAGCCTGCCCCTCCCCATGATCCATTCTCTCAGTGATGGTCGTCTTCAGCCAATGGCAAGGTCAATCCCTCACATCGAGGAGGGGACATCCAGTTTGTAAGAGTGAAATTGCCAGATTTGCTGTTGTTTTGGAAGAACGATATGCGAGATTGATGTTTCCTATTCAGCTCCTGGGTGCAACTCCTAGGCCGCCCTTTTCTGGCCGTGAAGGGGCCGGGCACTCAGCATCTCTCAGGAAACTGATGGGTTCATTGCAGCCCATTGTGGATGCTGAAGCTGATCATGCTACCTCTTTTCTTGCAGCACCAGGAGTCAACTTCTCCACTCCAGGTGAGCCCCAGCAGCCCCACCCAGCCAAATCCTCTCTGGGATTCCACCTCTCAGGATTCCAATAGAAGAGCAGCCTCCTCCTGAAGAGTCATTTCCCTCCGAGGACTCTGGAGGCTGTTCAGTGACCCGCTGGGTCCTCAGGACCAGGGCTGTCACTCAGCTGTCCCTGGAGGAACCTCTGATCCCCTGGCACCTCCTGCTGCCTGCGCCTGTTCAGAGCTGCTGTGGGGTGGAGAGGATTATGTCCTGTGATCACTTCTATGAAAATAAGTGTCCCAGTCATGCCAAGCAGAACTGTCAGCATTGTAGAACTATGACCGAATAGCAGCCCTACAGAGGTTTATCTCTTAAATAATCCTTCATGTTCAGAGCGATTCCCCAAATGATCTTTATGACACAAGGAAAATATCTGGTTCTAGTATGTTTGGATGTGGTGTGTCTCTAACCCCTTTTGTCTGGTCAGTGTAAATTGGTATAATCAAGTCTCTGAGAAGTCCTGAAGTAAGGAGAATGATTTACTTTCTCCATCAAACTCTTGAGAATGGAATTAAAAAATGATCCAGCAATATCCTAAAATCACTTGGTTTTCTTTCTAGATTGGCTGTCCCCAACAACTACACCCACTCAGAGTAAGTATCACATTTTCCACCTGACCCGCAGGCCTTGGGTTTCCTCTCCCCAGGCTTGGCTGCTGGTCTCCGGGCTGCAGTCAGGGTGCTCACTCTCTAATAAGTCCACCTCTCCTGACTGTATGCCACATGATTACCCCAGCTGATGTCCTAACCCCAGGAGGGCTGGGCCTCTCTCCAGGCTCTTCTTTGTCCTTTACTCGTCTGACCAGGATGAGATTCCTACATCTAGTCAGTCTCTAGATGATGCTGACCACCTGTTTATGTCCAACTCCTTGCCTGGGACACTAGTCGGGGGTCAGAGCAGACTGGATGGACTCTGCTTCACTGCTGAGCTTGGTGTGTCACCAGCAAAGGCTCCCAACAGCCTGATTCTGAGTTGCCACTGAACCACCGCTCCCTACCCCACCCTGCTTCCAGATATTTCCTCTGCATGCTCACGCTTCCCTCCTCCCACCGGGCTCCCTACAGCAGCAGCAGCTTCAGCCTGCCCCTCCCCATGATCCATTCTCTCAGTGATGGTCGTCTTCAGCCAATGGCAAGGTCAATCCCTCACATCGAGGAGGGGACATCCAGTTTGTAAGAGTGAAATTGCCCAGATTTGCTGATGTTTGTGAAGAACGATATGCGAGATTGATGTTTCCTATTCAGCTCCTGGGTGCAACTCCTAGGCCGCCCTTTTCTGGCCGTGAAGGGGCGGGCACTCAGCATCTCTCAGGAAACTGATGGGTTCATTGCAGCCCATTGTGGATGCTGAAGCTGATCATGCTACCTCTTTTCTTGCAGCACCAGGAGTCAACTTCTCCACTCCAGGTGAGCCCGGCAGCCCCACCCAGCCAGGTTTGTCTCTGGCATTCCACCTCTCAGGTTTCCAGAAAGAGAAGAGCAGACTCTACCTGGGAGTCATTTCTCTCCGAGGACTCGAATCGGTTCAGTGACCAGCCGAGTCCCCAGGACCAGGGCTGTCACTCAGCTGTCCCTGGAGAGACCTCTGTCCCCTGCACCTCCTGCTGCCTGTGCCTGTTCAGTGAGAGAGAGAGAGGATTGGGTTCCTCTGATCATTTCTATGAAAATAAGTGTCCCACTCATGCCATGCAGAACTGTGGCCATTTTCAAAACAGACGGAGTAGCAGCCTTACAGAGCTTTCTCTGCTAAATGCTCCTTCACATTGAGAGTAACCACAAATGATCTTTCCTGCTGCTGCTGCTAAGTCGCTTCAGTCGTGTCCGACTCTGTGCTACCCCATAGACGGCCACCCACCAGGCTCCCCCCTCCCTGGGATTCTGCATGCAAGAACACTGGAGTGGGTTGCCATTTTTAGGGCCACTTGAAAACATCTGGTGCCAAAATTGGAAGGTGTGCTTCTGTGCACGCCAGTCCTTTGGCCAGTCTCCGAGTAGGTGGAATGGTCAAGGCACTGAGAAGTCCTGCAGGAAGGAAAGGACTTCCTGAGGCACTCACCCAGAAGACGACCGCTGGTCACAACACCCCCGGAGACCCACCACAATGGGATGTTCCTCTCTCTCTGCTCTGGCAGGCTCCTTTTCAAGTTGTGGTGGCTTCTTTCAGTGCCAGTGGGAACTTTTCTAGCCCATCCTACCAGGATACTACCCCAACAACGCCGACTGTGTCTGGGAAATACAAGTGAACCCCGGCTACCTCATAAACCTGGCTTCGACAGTCTGCAGTAAGTAACCCCAGGCCACTTGGAGAAGGAGGCATCTTCCACGACCACCCTGTGGTTTGGGTTGGGTCCTGGCCAGGAGGCTTTCCCTCTCAGGTACCATGGACTACTTTCAGGTTTCTCTGGTCCCCACTGTGTCACAGCAAAGGCTCCAACAGCCTGATTCTGAGTTGCCATGACCACCGCTCCCTACCCCACCTGCTTCCAGATATTTCCTCTGCATGCTCACGCTTCCCTCCTCCCCACCGGGCTCCCTACAGCAGCAGCAGCTTCAGCCTGCCCCTCCCCATGATCCATTCTCTCAGTGATGGTCGTCTTCAGCCAATGGCAAGGTCAATCCCTCACATCGAGGAGGGGACATCCAGTTGTAAGAGTGAAAATTGCCCAGATTTGCTGTTGTTTGTGAAGAACGATATGCGAGATTGATTTTCCTATTCAGCTCCTGGGTGCAACTCTAGGCCGCCCTTTTCTGGCCGTGAAGGGGCCGGGCACTCAGCATCTCTCAGGAAACTGATGGGTTCATTGCAGCCCATTGTGGATGCTGAAGCTGATCATGCTACCTCTTTTCTTGCAGCACCAGGAGTCAACTTCTCCACTCCAGGTGAGCCCAGCACCCCACCCAAGCCAAATCCTCTCTGGGATTCCACCTCTCAGGATTCCAATAGAAGAGCAGCCTCCTCCTGAAGAGTCATTTCCCTCCGAGGACTCTGGAGGCTGTTCAGTGACCCGCTGGGTCCTCAGGACCAGGGCTGTCACTCAGCTGTCCTGGAGGAACCTCTGATCCCCTGGCACCTCCTGCTGCCTGCGCCTGTTCAGAGCTGCTGTGGGGTGGAGAGGATTATGTCCTGTGATACTTCTATGAAAATAAGTGTCCCAGTCATGCCAAGCAGAACTGTCAGCATTGTAGAACTATGACCGAATAGCAGCCCTACGAGGTTTATCTCTTAAATAATCCTTCATGTTCAGAGCGATTCCCCAATGATCTTTATGACACAAGGAAAATATCTGGTTCTAGTATGTTTGGATGTGGTGTGTCTCTAACCCCTTTTGTCTGGTCAGTGTAAATTGGTATAATCAAGTCTCTGAGAAGTCCTGAAGTAAGGAGAATGATTTACTTTCTCATCAAACTCTTGAGAATGGAATTAAAAAATGATCCAGCATATCCTAAAATCACTTGGTTTTCTTTCTAGATTGGCTTTTCCCAACAACTCAACCCACTCAGAGAAGTATCACATTTTCCACCTGACCCGCAGGCCTTGGGTTTCCTCTCCCCAGGCTTGGCTGCTGGTCTCCGGCTGCAGTCAGGGTGCTCACTCTCTAATAAGTCCACCTCTCCTGACTGTATGCCACATGATTACCCCAGCTGATGTCCTAACCCCAGGAGGGCTGGGCCCTCTCCAGGCTCTTCTTTGTCCTTTACTCGTCTGAACCAGGATGAGATTCCTACATCTAGTCAGTCTCTTAGATGATGCTGACCACCTGTTTATGTCCAACTCCTTGCCTGGGACACTAGTCGCGGGGTCAGAGCAGACTGGATGGACTCTGCTTCACTGCTGAGCTTGTGTGTGTCACCAGCAAAGGCTCCCAACAGCCTGATTCTGAGTTGCACTGAACCACCGCTCCCTACCCCACCTGCTTCCAGATATTTCCTCTGCATGCTACGGCTTCCCTCTCCCCACGGGCTCCCTACAGCAGCAGCAGCTTCAGCCTGCCCCTCCCATGATCCATTCTCTCAGTGATGGTCGTCTTCAGCCAATGGCAGGTCAATCCCTCACATCGAGGAAGGGACATCCAGTTTGTAAGAGTGAAATTGCCCAGATTTGCTGTTGTTTGGAAGAACGATATGCGAGATTGATGTTTCCTATTCAGCTCCTGGGTGCAACTCCTAGGCCGCCCTTTTCTGGCCGTGAAGGGCCGGGCACTCACGCATCTCTCAGGAAACTGATGGGTTCATTGCAGCCCATTGTGGATGCTGAAGCTGATCATGCTACCTCTTTTCTTGCAGCACCAGAGTCAACTTCTTCCACTCCAGGTGAGCCCCAGCAGCCCCACCCAGCCAAAATCCTCTCTGGGATTCCACCTCTCAGGTTCCAATAGAAGAGCAGCCTCCTCCTGACCGAGTCATTTCCCTCCGAGGACTCTGGAGGCTGTTCAGTGACCCGCTGGGTCCTCAGGACCAGGGCTGTCACTCTAGCTGTCCCGGAGGAACCTCTGATCCCCTGGCACCGCTGCTGCCTGCGCCTGTTCAGAGCTGCTGTGGGGTGGAGGGATTATGTCCTGTGATCACTTCTATGAAATAAGTGTTCCCAGTCATGCCAAGGCAGAACTGTCAGCATTGTAGAACTTGACCGAAAGCAGCCCTACAGAGGTTTATCTCTTAAATAATCCTTCATGTTCAGAGCGATTCCCAAATGATCTTTTGACACAAGGAAAATATCTGGTTCTAGTATGTTTGGATGTGGTGTGTCTCTAACCCCTTTTGTCTGGTCAGTGTAAATTGGTATAATCAAGTCTCTAGAGTCCTGAAGTAAGGAGAATGATTTACTTTCTCCATCAAACTCTTGAGAATGGAATTAAAAAATGATCCAGCAATATCCTAAAATCACTTGGTTTTCTTTCTAGATTGGCTGTCCCCAACAACTACACCCACTCAGAGTAAGTATCACATTTTCCACCTGACCCGCAGGCCTTGGGTTTCCTCTCCCAGGCTTGGCTGCTGGTCTCCGGGCTGCAGTCAGGTGCTCACTCTCTAATAAGTCCACCTCTCCTGATGTATCCACATGATTACCCCAGCTGATGTCCTAACCCCAGGAGGGCTGGGCCTCTCTCCAGGCTCTTCTTTGTCCTTTACTCGTCTGACCAGGATGAGATTCCTACATCTAGTCAGTCTCTAGATGATGCTGACCACCTGTTTATGTCCAACTCCTTGCTGGGACACTAGTCGGGGGTCAGAGCAGACTGGATGGACTCTGCTTCACTGCTGACTTGTGTGTTCACCAGCAAAAGGCTCCAACAGCCTGAGTTCTGAGTTGCCACTGAACCACCGCTCCCTCCCCACCCTGCTTCCAGATATTTCCTCTGCATGCTCACGCTTCCCTCCTCCCCACCGGGCTCCCTACAGCAGCAGCAGCTTCAGCCTGCCCCTCCCATGATCCATTCTCTCAGTGATGGTCGTCTTCAGCCAATGGCAAGGTCAATCCCTCACATCGAGGAGGGACATCCAGTTTGTAAGAGTGAAATTGCCCAGATTTGCTGTTGTTTGTGAAGAACGATAATGCGAGATTGATGTTTCCTATTCAGCTCCTGGGTGCAACTCCTAGGCCGCCCTTTTCTGGCCGTGAAGGGGCCGGGCACTCAGCATCTCTCAGGAAACTGATGGGTTCATTGCAGCCCATTGTGTGATGCTGAAGCTGATCATGCTACCTCTTTTCTTGCAGCACCAGGAGTCAACTTCTCCACTCCAGTGAGCCCCAGCAGCCCCACCCAGCCAAATCCTCTCTGGGATTCCACCTCTCAGGATTCCAATAGAAGAGCAGCCTCCTCCTGAAGAAGTCATTTCCCTCCGAGGACTCTGGAGGCTGTTCAGGGACCCGCTGGGTCCTCAGGACCAGGGCTGTCACTCAGCTGTCCTGGAGGAACCTCTGACCTCAACCCTGGCACCTCCTGCTGCCTGCGCCTGTTCAGAGCTGCTGTGGGGTGGAGAGGATTATGTCTGTGGATCACTTCTATGAAAATAAGTGTCCCAGTCATGCCAAGCAGAACTGTCAGCATTGTAGAACTATGACCGAATAGCAGCCCTACAGAGGTTTATCTCTTAAATAATCCTTCATTTTCAGAGCGATTCCCCAAATGATCTTTATGACACAAGGAAAATATCTGGTTCTAGTATGTTTTGGATGTGGTGTGTCTCTAACCCCTTTTGTCTGGTCAGTGTAAATTGGTATAAATCAAGTCTCTGAGAAGTCCTGAAGTAAGGAGATGATATTTACTTTCTCCATCAAACTCTTGAGAATGGAATTAAAAAATGATCCAGGCAATATCCTAAAATCATTGGTTTTCTTTCTAGATTGGCTGTCCCAACAACTACACCCACTCAGAGTAAGTATCACATTTTCCACCTGACCCGCAGGCCTTGGGTTTTCCTCTCCCAGGCTTGGCTGCTGGTCTCCGGGCTGCAGTCAGGGTGCTCACTCTCTAATAAGTCACCTCTCCTGACTGTATGCCACATGATTACCCCAAGCTGATGTCCTAACCCCAGAGGGGCTGGGCTCTCTCAGGGCTCTCTTTGTCCTTTACTCGTCTGACCAGGATGAGATTCCTACATCTAGTCAGTCTCTAGATGATGCTGACCACCTGTTTTTGTCCAACTCCTTGCCTGGGACACTAGTCGGGGGTCAAGAGCAGACTGGATGGACTCTGCTTCACTGCAGCTGGTGTGTCACCAGCAAAGGCTCCCAACAGCCTGATTCTGAGTTGCCACTGAACCACCGCTCCCTACCCCACCCTGCTTCCAGATATTTCCTCTGCATGCTCACGCTTCCCTCCTCCCCACCGGCTCCCTACAGCAGCAGCAGCTTCAGCTGCCCCTCCCATGATCCATTCTCTCAGTGATGGTCGTCTTCAGCCAATGCAAGGTCAATCCCTCACATCGAGGAGGGACATCCAGTTTGTAAGAGTGAAATTGCCCAGATTTGCTGTTGTTTGTGAAGAACGATATGCGAGATTGATGTTTCCTATTCAGCTCCTGGGTGCAACTCCTAGGCCGCCCTTTTCTGGCCGTGAAGGGGCCGGGCACTCAGCATCTCTCAGGAAACTGATGGGTTCATTGCAGCCCATTGTGGATGCTGAAGCTGATCATGCTACCTCTTTTCTTGCAGCACCAGGAGTCAACTTCTCCACTCCAGGTGAGCCCCAGCAGCCCCACCCCAGCCAAATCCTCTCGGGATTCCACCTCTCAGGTTTCCAATAGAAGAGCAGCCTCCTCCTGAAGAGTCATTTCCCTCCGAGGACTCTGGAGGCTGTTCAGTGACCCGCTGGGTCCTCAGGACCAGGGCTGTGCACTCAGCTGTCCTGGAGAAACCTCTGATCCCCTGGCACCTCCTGCTGCCTGCGCCTGTTCAGAGCTGCTGTGGGGTGAGAGGATTATGTCCTGTGATCAATTCTATGAAAATAAGTGTCCCAGTCATGCCAAGCAGAACTGTCAGCATTGTAGAACTATGACGAATAGCAGCCCCTACAGAGTTTATCTCTTAAATAATCCTTCATGTTCAGAGCGATTCCCCAAATGATCTTTATGACACAAGGAAAATATCTGGTTTCTAGTATGTTTGGATGTGGTGTGTCTCTAACCCCTTTTGTCTGGTCAGTGTAAATTGGTATAATCAAGTCTCTGAGAAGTCCTGAAGTAAGGAGAATGATTTACTTTCTCCATCAAACTCTTGAGAATGGAATTAAAAAATGATCCAGCAATATCCTAAAATCACTTGGTTTCTTTCTAGATTGGCTGTCCCCAACAACTACACCCACTCAGAGTAAGTATCACATTTTCCACCTGACCCGCATGCCTTGGGTTTCCTCTCCCCAGGCTTGGCTGCTGGTCTCCGGGCTGCAGTCAGGGTGCTCACTCTCTAATAAGTCCCACCTCTCCTGACTGTATGCCACATGATTACCCCAGCTGATGTCCTAACCCCAGGAGGCTGGGCCTCTCTCCAGGCTCTTCTTTGTCCTTTACTCGTCTGACCAGGATGAGATTCCTACATCTAGTCAGTCTCTAGATGATGCTGACCCTGTTTATGTCCAACTCCTTGCCTGGGACACTAGTCGGGGTCAGAGCAGACTGGATGGACTCTGCTTCACTGCTGAGCTTGGTGTGTCACCAGCAAAGGCTCCCAACAGCCTGATTCTGAGTTGCCACTGAACCACGCTCCCTACCCCACCCTGCTTCCAGATATTTCCTCTGCATGCTCACGCTTCCCTCCTCCCCACCGGGCTCCCTACAGCAGCGCAGCTTCAGCCTGCCCCTTCCCATGATCCATTCTCTCAGTGATGGTCGTCTTCAGCCAATGGCAAGGTCAATCCCTCACATCGAGGAGGGGACATTCCAGTTTGTAAAGTGAAATTGCCCAGATTTGTGTGTTTTGGAAGAACGATATGCGAGATTGATGTTTCCTATTCAGCTCCTGGGTGCAACTCCTAGGCGCCCTTTTCTGGCCCTGAAGGGCCGGGCACTCAGCATCTCTCAGGAAACTGATGGGTTCATTGCAGCCCATTGTGGATGCTGAAAGCCTGATTGATCATGCTTCCTCTTTCTTGCAGCTGCACAGATCAACTCCTCAACTCCAGGTGAGTTCCAGCACCCCCACACAGTGAGACTCCTCTCTGGGTTTCCACTTCTCACATTATAAAAGAAGAACGCCCTCTTCCTAGGGAGTCATTTCCCTCCGAGGACTCTGGAGGCTGTCCAGTGACCGACCAGTGGAATCCCCAAGACCAGGGCTGTCACTCAGCTGTCCCTGGAGGGACCTCTGGCCCCATGCCACCTCCTGCTGCCAGTGCCTGGTCAGAGCTACTATGAGGGGAGACAGGATTAGGTCCTCTGATCATTTCTTTGAAAATAAGTGTCCCAGTCATGTCATGCAGGGACTGACCACTCTAGAACCGTCATGACCAAGTAGCACGACTCGCAAATAATCTATCAGTCTAAAAAATTTTCTTCAGGTTGAAAGCAATTTCCCAAATGATCTTATCCCACAGTGATAATATCCTGCTCCTGAATCAGGGGGGATTCTATGTACTTAGCCCACGTGGTTAGTAATACTGTAGGTGGGAATAGTCAAGCTTCTGAGAAATCCTTATTAGGACGAGGATTTCCTTTCTCCATGAAAATGATGATGATAGATTTAACAATTTGGGGCGCCTCCTAAAATCACTTGTTTTTCCTCTAGGTGGCAGCCCACAAACACAACCACTCAGAGTAAGTAACACAATTTTCCACCTGACCCGCAGGCCTTGGGTTTCCTCTCCCCAGGCTTGGCTGCTGGTCTCCGGGCTGCGTCAGGGTGCTCACTCTCTATAAGTCCACCTCTCCTGACTGTATGCCACATGATTACCCAGCTGATGTCTAACCCCAGGAGGGCTGGGCCTCTCTCCAGGCTCTTCTTTGTCCTTTACTCGTCTGACCAGGATGAGATTCCTACATCTAGTCAGTCTCTAGATGATGCTGACCACCTGTTTATGTCCAACTCCTTGCCTGGGACACTAGTCGGGGGTCAGAGCAGACTGGATGGACTCTGCTTCACTGCTGAGCTTGGTTGTGTCACCAGCAAAGGCTCCCAACAGCCTGATTCTGAGTTGCCACTGAACCACCGCTCCCTACCCCACCCTGCTTCCAGTATTTCCTCTGCATGCTCACGCTTCCCTCCTCCCCACCCGGGCTCCCTACGCAGCAGCAGCTTCAGCCTGCCCTCCCCATGATCCATTCTCTCAGTGTGGTTGTCTTCAGCCAATGCAAGGTCAATCCCTCACATCGAGGAGGGGACATCCAGTTTGTAAGAGTGAAATTGCCCAGATTTGCCTGTTGTTTGTGAAGAACGATATGCGAGATTGATGTTTCCTATTCAGCTCCTGGGTGCAACTCCTAGGCCGCCCTTTTCTGGCCGTGAAGGGGCCGGGCACTCAGCATCTCTCAGGAAACTGATGGGTTCATTGCAGCCCATTGTGATGCTGAAGCTGATCATGCTACCTCTTTTCTTGCAGGCACCAAGGAGTCAACTTCTCCACTCCAGGTGAGCCCCAGCAGCCCCACCCAGCCAAATCCTCTCTGGGATTCCACCTCTCAGGTTTCAATAGAAGAGCAGCCTCCTCCTGAAGAGTCATTTCCCTCCGAGGACTCTGGAGGCTGTTCAGTGACCCGCTGGGTCCTCAGGACCAGGGCTGTCACTCAGCTGTCCCTGGAGGAACCTCTGATCCCCTGGCACCTCCTGCTGCCTGCGCCTGTTCAGAGCTGCTGTGGGGTGGAGAGGATTATGTCCTGTGATCACTTCTATGAAAATAAGTGTCCCAGTCATGCCAGCAGAACTGTCAGCATTGTAGAACTATGACCGAATAGCAGCCCTACAGAGGTTTTATCTCTTAAATAATCCTTCATGTTCAGAGCGATTCCCCAAATGATCTTTATGACACAAGGAAAATATCTGGTTCTAGTATGTTGGATGTGGTGTGTCTCTAACCCCCTTTTGTCTGGTCAGTGTAAATTGTATAATCAAGTCTCTGAGAAGTCCTGAAGTAAGGAGAATGATTTACTTTCTCCATCAAACTCTTGAGAATGGAATTAAAAAATGATCCAGCAATATCCTAAAATCACTTGGTTTTCTTTCTAGATTGGCTGTCCCCAACAACTACACCCACTCAGAGTAAGTATCACATTTTCCACCTGACCCGCAGGCCTTGGGTTTTCCTCTCCCCAGGCTTGGCTGCTGGTCTCCGGGCTGCAGTCAGGGTGCTCACTCTCTAATAAGTCCACCTCTCCTGACTGTATGCCACATGATTACCCCAGCTGATGTCCTAACCCCAGGAGGGCTGGGCCTCTCTCCAGGCTCTTCTTTGTCCTTTACTCGTCTGACCAGGATGAGATTCCTACATCTAGTCAGTCTCTAGATGATGCTGACCACCTGTTTTATGTCCAACTCCTTGCCTGGGACACTAGTCGGGGGTCAGAGCAGACTGGATGGACTCTGCTTCACTGCTGAGCTTGGTGTGTCACCAGCAAAGGCTCCCAACAGCCTGATTCTGAGTTGCCACTGAAACCACCGCTCCCTACCCCACCCTGCTTCCAGATATTTCCTCTGCATGCTCACGCTTCCCTCCTCCCCACCAGGCTCCCTACAGCAGCAGCAGCTTCAGCCTGCCCCTCCCCCATGATCCATTCTCTCAGTGATGGTCGTCTTCAGCCAATGGCAAGGGTCAATCCCTCACATCGAGGAGGGGACATCCAGTTTGTAAGAGTGAAATTGCCCCAGATTTGCTGTTGTTTGTGAAGAACGATATGCGAGATTGATGTTTCCTATTCAGCTCCTGGGTGCAACTCCTAGGCCGCCCTTTTCTGGCCGTGAAGGGGCCGGGCACTCAGCATCTCTCAGGAAACTGATGGGTTCATTGCAGCCCATTGTGGATGCTGAAGCTGATCATGCTACCTCTTTTCTTGCAGCACCAGGAGTCAACTTCTCCACTCCAGGTGAGCCCCAGCAGCCCCACCCAGCCAATCCTCTCTGGGATTCCACCTCTCAGGATTCCAATAGAAGAGCAGCCTCCTCCTGAAGAGTCATTTCCCTCCGAGGACTCTGGAGGCTGTTCAGTGACCCGCTGGGTCCTCAGGACCAGGGCTGTCACTCAGCTGTCCCTGGAGGAACCTCTGATCCCTGGCACCTCCTGCTGCCTGCGCCTGTTCAGAGCTGCTGTGGGGTGGAGAGGATTATGTCCTGTGATCACTTCTTATGAAAATAAGTGTCCCAGTCATGCCAAGCAGAACTGTCAGCATTGTAGAACTATGACCGAATAGCAGCCCTACAGAGGTTTATCTCTTAAATAATCCTTCATGTTCAGAGCGATTCCCCAAATGATCTTTATGACACAAGGAAAATATCTGGTTCTAGTATGTTTGGATGTGGTGTGTCTCTAACCCCTTTTGTCTGGTCAGTGTAAATTGGTATAATCAAGTCTCTGAGAAGTCCTGAAGTAAGGAGAATGATTTACTTTCTCCATCAAACTCTTGAGAATGGAATTAAAAAATGATCCAGCAATATCCTAAAATCACTTGGTTTTCTTTCTAGATTGGCTGTCCCCAACAACTACACCCACTCAGAGTAAGTATCACATTTTCCACCTGACCCGCAGGCCTTGGGTTTCCTCTCCCCAGGCTTGGCTGCTGGTCTCCGGGCTGCAGTCAGGGTGCTCACTCTCTAATAAGTCCACCTCTCCTGACTGTATGCCACATGATTACCCCAGCTGATGTCCTAACCCCAGGAGGGCTGGGCCTCTCTCCAGGCTCTTCTTTGTCCTTTACTCGTCTGACCAGGATGAGATTCCTACATCTAGTCAGTCTCTAGATGATGCTGACCACCTGTTTATGTCCAACTCCTTGCCTGGGACACTAGTCGGGGGTCAGAGCAGACTGGATGGACTCTGCTTCACTGCTGAGCTTGGTGTGTCACCAGCAAAGGCTCCCAACAGCCTGATTCTGAGTTGCCACTGAACCACCGCTCCCTACCCCACCCTGCTTCCAGATATTTCCTCTGCATGCTCACGCTTCCCTCCTCCCCACCGGGCTCCCTACAGCAGCAGCAGCTTCAGCCTGCCCCTCCCCATGATCCATTCTCTCAGTGATGGTCGTCTTCAGCCAATGGCAAGGTCAATCCCTCACATCGAGGAGGGGACATCCAGTTTGTAAGAGTGAAATTGCCCAGATTTGCTGTTGTTTGTGAAGAACGATATGCGAGATTGATGTTTCCTATTCAGCTCCTGGGTGCAACTCCTAGGCCGCCCTTTTCTGGCCGTGAAGGGGCCGGGCACTCAGCATCTCTCAGGAAACTGATGGGTTCATTGCAGCCCATTGTGGATGCTGAAGCTGATCATGCTACCTCTTTTCTTGCAGCACCAGGAGTCAACTTCTCCACTCCAGGTGAGCCCCAGCAGCCCCACCCAGCCAAATCCTCTCTGGGATTCCACCTCTCAGGATTCCAATAGAAGAGCAGCCTCCTCCTGAAGAGTCATTTCCCTCCGAGGACTCTGGAGGCTGTTCAGTGACCCGCTGGGTCCTCAGGACCAGGGCTGTCACTCAGCTGTCCCTGGAGGAACCTCTGATCCCCTGGCACCTCCTGCTGCCTGCGCCTGTTCAGAGCTGCTGTGGGGGTGGAGAGGATTATGTCCTGTGATCACTTCTATGAAAATAAGTGTCCCAGTCATGCCAAGCAGAACTGTCAGCATTGTAGAACTATGACCGAATAGCAGCCCTACAGAGGTTTATCTCTTAAATAATCCTTCATGTTCAGAGCGATTCCCCAAATGATCTTTATGACACAAGGAAAATATCTGGTTCTAGTATGTTTGGATGTGGTGTGTCTCTAACCCCTTTTGTCTGGTCAGTGTAAATTGGTATAATCAAGTCTCTGAGAAGTCCTGAAGTAAGGAGAATGATTTACTTTCTCCATCAAACTCTTGAGAATGGAATTAAAAAATGATCCAGCAATATCCTAAAATCACTTGGTTTTCTTTCTAGATTGGCTGTCCCCAACAACTACACCCACTCAGAGTAAGTATCACATTTTCCACCTGACCCGCAGGCCTTGGGTTTCCTCTCCCCAGGCTTGGCTGCTGGTCTCCGGGCTGCAGTCAGGGTGCTCACTCTCTAATAAGTCCACCTCTCCTGACTGTATGCCACATGATTACCCCAGCTGATGTCCTAACCCCAGGAGGGCTGGGCCTCTCTCCAGGCTCTTCTTTGTCCTTTACTCGTCTGACCAGGATGAGATTCCTACATCTAGTCAGTCTCTAGATGATGCTGACCACCTGTTTATGTCCAACTCCTTGCCTGGGACACTAGTCGGGGGTCAGAGCAGACTGGATGGACTCTGCTTCACTGCTGAGCTTGGTGTGTCACCAGCAAAGGCTCCCAACAGCCTGATTCTGAGTTGCCACTGAACCACCGCTCCCTACCCCACCCTGCTTCCAGATATTTCCTCTGCATGCTCACGCTTCCCTCCTCCCCACCGGGCTCCCTACAGCAGCAGCAGCTTCAGCCTGCCCCTCCCCATGATCCATTCTCTCAGTGATGGTCGTCTTCAGCCAATGGCAAGGTCAATCCCTCACATCGAGGAGGGGACATCCAGTTTGTAAGAGTGAAATTGCCCAGATTTGCTGTTGTTTGTGAAGAACGATATGCGAGATTGATGTTTCCTATTCAGCTCCTGGGTGCAACTCCTAGGCCGCCCTTTTCTGGCCGTGAAGGGGCCGGGCACTCAGCATCTCTCAGGAAACTGATGGGTTCATTGCAGCCCATTGTGGATGCTGAAGCTGATCATGCTACCTCTTTTCTTGCAGCACCAGGAGTCAACTTCTCCACTCCAGGTGAGCCCCAGCAGCCCCACCCAGCCAAATCCTCTCTGGGATTCCACCTCTCAGGATTCCAATAGAAGAGCAGCCTCCTCCTGAAGAGTCATTTCCCTCCGAGGACTCTGGAGGCTGTTCAGTGACCCGCTGGGTCCTCAGGACCAGGGCTGTCACTCAGCTGTCCCTGGAGGAACCTCTGATCCCCTGGCACCTCCTGCTGCCTGCGCCTGTTCAGAGCTGCTGTGGGGTGGAGAGGATTATGTCCTGTGATCACTTCTATGAAAATAAGTGTCCCAGTCATGCCAAGCAGAACTGTCAGCATTGTAGAACTATGACCGAATAGCAGCCCTACAGAGGTTTATCTCTTAAATAATCCTTCATGTTCAGAGCGATTCCCCAAATGATCTTTATGACACAAGGAAAATATCTGGTTCTAGTATGTTTGGATGTGGTGTGTCTCTAACCCCTTTTGTCTGGTCAGTGTAAATTGGTATAATCAAGTCTCTGAGAAGTCCTGAAGTAAGGAGAATGATTTACTTTCTCCATCAAACTCTTGAGAATGGAATTAAAAAATGATCCAGCAATATCCTAAAATCACTTGGTTTTCTTTCTAGATTGGCTGTCCCCAACAACTACACCCACTCAGAGTAAGTATCACATTTTCCACCTGACCCGCAGGCCTTGGGTTTCCTCTCCCCAGGCTTGGCTGCTGGTCTCCGGGCTGCAGTCAGGGTGCTCACTCTCTAATAAGTCCACCTCTCCTGACTGTATGCCACATGATTACCCCAGCTGATGTCCTAACCCCAGGAGGGCTGGGCCTCTCTCCAGGCTCTTCTTTGTCCTTTACTCGTCTGACCAGGATGAGATTCCTACATCTAGTCAGTCTCTAGATGATGCTGACCACCTGTTTATGTCCAACTCCTTGCCTGGGACACTAGTCGGGGGTCAGAGCAGACTGGATGGACTCTGCTTCACTGCTGAGCTTGGTGTGTCACCAGCAAAGGCTCCCAACAGCCTGATTCTGAGTTGCCACTGAACCACCGCTCCCTACCCCACTCTGCTTCCAGATATTTCCTCTGCATGCTCACGCTTCCCTCCTCCCCACCGGGCTCCCTACAGCAGCAGCAGCTTCAGCCTGCCCCTCCCCATGATCCATTCTCTCAGTGATGGTCGTCTTCAGCCAATGGCAAGGTCAATCCCTCACATCGAGGAGGGGACATCCAGTTTGTAAGAGTGAAATTGCCCAGATTTGCTGTTGTTTGTGAAGAACGATATGCGAGATTGATGTTTCCTATTCAGCTCCTGGGTGCAACTCCTAGGCCGCCCTTTTCTGGCCGTGAAGGGGCCGGGCACTCAGCATCTCTCAGGAAACTGATGGGTTCATTGCAGCCCATTGTGGATGCTGAAGCTGATCATGCTACCTCTTTTCTTGCAGCACCAGGAGTCAACTTCTCCACTCCAGGTGAGCCCCAGCAGCCCCACCCAGCCAAATCCTCTCTGGGATTCCACCTCTCAGGTTTCCAATAGAAGAGCAGCCTCCTCCTGAAGAGTCATTTCCCTCCGAGGACTCTGGAGGCTGTTCAGTGACCCGCTGGGTCCTCAGGACCAGGGCTGTCACTCAGCTGTCCCTGGAGGAACCTCTGATCCCCTGGCACCTCCTGCTGCCTGCGCCTGTTCAGAGCTGCTGTGGGGTGGAGAGGATTATGTCCTGTGATCACTTCTATGAAAATAAGTGTCCCAGTCATGCCAAGCAGAACTGTCAGCATTGTAGAACTATGACCGAATAGCAGCCCTACAGAGGTTTATCTCTTAAATAATCCTTCATGTTCAGAGCGATTCCCCAAATGATCTTTATGACACAAGGAAAATATCTGGTTCTAGTATGTTTGGATGTGGTGTGTCTCTAACCCCTTTTGTCTGGTCAGTGTAAATTGGTATAATCAAGTCTCTGAGAAGTCCTGAAGTAAGGAGAATGATTTACTTTCTCCATCAAACTCTTGAGAATGGAATTAAAAAATGATCCAGCAATATCCTAAAATCACTTGGTTTTCTTTCTAGATTGGCTGTCCCCAACAACTACACCCACTCAGAGTAAGTATCACATTTTCCACCTGACCCGCAGGCCTTGGGTTTCCTCTCCCCAGGCTTGGCTGCTGGTCTCCGGGCTGCAGTCAGGGTGCTCACTCTCTAATAAGTCCACCTCTCCTGACTGTATGCCACATGATTACCCCAGCTGATGTCCTAACCCCAGGAGGGCTGGGCCTCTCTCCAGGCTCTTCTTTGTCCTTTACTCGTCTGACCAGGATGAGATTCCTACATCTAGTCAGTCTCTAGATGATGCTGACCACCTGTTTATGTCCAACTCCTTGCCTGGGACACTAGTCGGGGGTCAGAGCAGACTGGATGGACTCTGCTTCACTGCTGAGCTTGGTGTGTCACCAGCAAAGGCTCCCAACAGCCTGATTCTGAGTTGCCACTGAACCACCGCTCCCTACCCCACCCTGCTTCCAGATATTTCCTCTGCATGCTCACGCTTCCCTCCTCCCCACCGGGCTCCCTACAGCAGCAGCAGCTTCAGCCTGCCCCTCCCCATGATCCATTCTCTCAGTGATGGTCATCTTCAGCCAATGGCAAGGTCAATCCCTCACATCGAGGAGGGGACATCCAGTTTGTAAGAGTGAAATTGCCCAGATATTTGCTGATGTTTGTGAAGAACGATATGCGAGATTGATGTTTCCTATTCAGCTCCTGGGTGCAACTCCTAGGCCGCCCTTTTCTGGCCGTGAAGGGGCCGGGCACTCAGCATCTCTCAGGAAACTGATGGGTTCATTGCAGCCCATTGTGGATGCTGAAGCTGATCATGCTACCTCTTTTCTTGCAGCACCAGGAGTCAACTTCTCCACTCCAGGTGAGCCCCGGCAGCCCCACCCAGCCAGGTTTGTCTCTGGCATTCCACCCTCTCAGGTTTCCAGAAAGAGAAGAGCAGACTCTACCTGGGGAGTCATTTCTCTCCGAGGACTCGAATCGGTTCAGTGACCAGCCGAGTCCCCAGGACCAGGGCTGTCACTCAGCTGTCCCTGGAGAGACCTCTGGTCCCCTGCCACCTCCTGCTGCCTGTGCCTGTTCAGTGAGAGAGAGAGAGGATTGGGTCCTCTGATCATTTCTATGAAAATAAGTGTCCCACTCATGCCATGCAGAACTGTGGCCATTTTCAAAACAGACGGAGTAGCAGCCTTACAGAGCTTTCTCTGCTAAATGCTCCTTCACATTGAGAGTAACCACAAATGATCTTTCCTGCTGCTGCTGCTAAGTCGCTTCAGTCGTGTCCGACTCTGTGCTACCCCATAGACGGCCACCCACCAGGCTCCCCCCTCCCTGGGATTCTGCATGCAAGAACACTGGAGTGGGTTGCCATTTTTAGGGCCACTTGAAAACATCTGGTGCCAAAATTGGAAGGTGTGCTTCTGTGCACGCCAGTCCTTTTGGCCAGTCTCCGAGTAGGTGGAATGGTCAAGGCACTGAGAAGTCCTGCAGGAAGGAAAAGGACTTCCTGAGGACACTCACCCAGAAGACGACCGCTGGTCACAACACCCCCGGAGACCCACCACAATGGGAATGTTCCTCTCTCTCTGCTCTGCAGGCTCCTTTTCAAGTTGTGGTGGCTTCTTATTCAGTGCCAGTGGGAACTTTTCTAGCCCATCCTACCCAGGATACTACCCCAACAACGCCGACTGTGTCTGGGAAATACAAGTGAACCCCGGCTACCTCATAAACCTGGGCTTCGACAGTCTGCAGTAAGTAACCCCCAGGCCACTTGGAGAAGGAGGCATCTTCCACGGACCACCCTGTGGTTTGGGTTGGGTCCTGGGCCAGGAGGCTTTCCCCTCTCAGGTACCATGGACTACATTTCAGGTTTCTCTGGTCCCCACTGGGAAGTATCAGACAATATTGGGCAGTCCTTTGATCTGATTAAGAAAGAGCAAGAAGAAGATATTAGATTCAAGGACATTTCTCATAAAGTTCAAAATAGCTACAAAGTTTATGAGCAGCAGACATCCTGATGTTGACATGAACCCCGTTTTCCATACAGGTTGGAGACACACAGTAGCTGCAGTTATGACTATGTTGAAATCCTTAATGGACCGCTGAGTAGCAATGCCTCAGCGAGGAGAATCTGTCGTTACACCAGGGAAATATTCACTTCTTATTCCAACCGATTGACTGTTCGATTTCGGAGTGACGGCAGTGTCCAAAAAACTGGTTTTTCTGCTTGGTATAACTCCTTTCCAAGAAGTGAGTACCAGACATAGAGAAAAGATCTGTAGTTCCCAAGGGGATGGGGTTTTGGGGAAGGGGTGGATGCAGATTTGGGGATTAGCAGATGCAAACTACTACATTCAAATGGATAAACGTCAAGGTCCCACTGTAGAGAACAGGGAGCCATATTCTGTAACCTGTGATAAACCGTGTGGAAAGAATATGGAAGCAGATGCGGAAAAGAATATATCTAGAAGATGGGGGATCTGAACTCTGTGATGTCAAGAGCCCCTTCCAGGTGGATCATGTAGCTGTTTATTCACTGATCAGTGTCATTGGGTGGCTTTTGGGATGGGGAAAGAACCAGGGGTTAATTGGCTTTGGGTATTTGCTGGGGGATGGGGTCATCACCTCTTACAGCATGTGTCTTTCAGATGTCAGCTTGAGATTGGTGAACTGGAACTCCTCCCATCCCACATGTGCTGGGCGTGTGGAAATCTACCATGGTGGCCAGTGGGGAACAGTGTGCGATGACAACTGGGACGTTCAAGATGCCCAGGTGGTGTGCAGACAGCTGGGCTGTGGATATGCAGTCTCAGCCCCAGGAAATGCCTACTTTGGCTCTGGCTCTGGTCCCATCACCTTGGATGACGTGGTGTGCTCAGGGGCGGAGTCCAATCTCTGGCAGTGCCGGAACCGAGGCTGGTTCTACCACAATTGTGGCCACCATGAAGATGCTGGAGTCATTTGCTCAGGTATTGGGTGATGTCATTTGCGGAAGGCCCCTTTCACCTCTGAGCTGCTGGAAACTGGAGCAGGGGAAACTGGAGGCCAGTGACTGATGGTGTCTGTGGCTAGTTCAGGGTGTGGGGGTGGGCAGGAGCTTGTCAGAGTACCCCTTGACTTGTGCACTCGGGAGACCTTGCAGAGGCCACTTCATCTCTGGTCTTTGTGCTGATCACTCAGCTGCTATCCAGCTTACCATTACTCTCCCATTTGCTTTATGGGCTTACCTTGTGGCTCAGAGGGTAAAGAATTCACCTAAAAGCAGAAGATGCTGGTTCGATCCCTGGTTTGGGAGGAGCCCCTGGAGAAGGAAATGCAACCCACTCCAGTATTCTTGCCTGGAGAATCCCATGGTCAGAGGAGCCTGGCAGGGTACAGTGCTTGGAGTCCCTAAAGTGCCCGAGATGAGTTAGCAACTGAACAACAACTTGGTGTGGAGGCTGATCATACTTCCTCTTTCTTGCAGATATACCGACCAACTCCTCCACTCCAGGTGAGTCCCTGCAGCCCCACCCAGCCAAAGCCTCTCCGGGATTCCACCTCTCAGGTTTCCAATAGAAGAGCAGCCTCCTCCTGAAGAGTCATTTCCCTCCGAGGACTCTGGAGGCTGTTCAGTGACCCGCTGGGTCCTCAGGACCAGGGCTGTCACTCAGCTGTCCCTGGAGGAACCTCTGGTCCCCTGGCACCTCCTGCTGCCTGCGCCTGTTCAGAGCTGCTGTGGGGTGGAGAGGATTATGTCCTGTGATCACTTCTATGAAAATAAGTGTCCCAGTCATGCCAAGCAGAACTGTCAGCATTGTAGAACTATGACTGAATAGCAGCCCTACAGAGGTTTATCTCTTAAATAATCCTTCATGTTCAGAGCGATTCCCCAAATGATCTTTATGACACAAGGAAAATATCTGGTTCTAGTATGTTTGGATGTGGTGTGTCTCTAACCCCTTTTGTCTGGTCAGTGTAAATTGGTATAATCAAGTCTCTGAAGTCCTGAAGTAAGGAGAA|splice_donor_variant&splice_acceptor_variant&splice_donor_5th_base_variant&coding_sequence_variant&intron_variant|HIGH|DMBT1|404104|Transcript|rna-XM_024986003.1|protein_coding|43-81/89|42-81/88|rna-XM_024986003.1:c.5690-263_5870-265delinsA|||||||||1||||ARS_UCD1.2_refseq106.gtf.gz||splice_donor_5th_base_variant&splice_polypyrimidine_tract_variant|,CAGGCTCTTCTTTGTCCTTTACTCGTCTGACCAGGATGAGATTCCTACATCTAGTCAGTCTCTAGATGATGCTGACCACCTGTTTATGTCCAACTCCTTGCCTGGGACACTAGTCGGGGGTCAGAGCAGACTGGATGGACTCTGCTTCACTGCTGAGCTTGGTGTGTCACCAGCAAAGGCTCCCAACAGCCTGATTCTGAGTTGCCACTGAACCACCGCTCCCTACCCCACCCTGCTTCCAGATATTTCCTCTGCATGCTCACGCTTCCCTCCTCCCCACCGGGCTCCCTACAGCAGCAGCAGCTTCAGCCTGCCCCTCCCCATGATCCATTCTCTCAGTGATGGTTGTCTTCAGCCAATGGCAAGGTCAATCCCTCACATCGAGGAGGGGACATCCAGTTTGTAAGAGTGAAATTGCCCAGATTTGCTGTTGTTTGTGAAGAACGATATGCGAGATTGATGTTTCCTATTCAGCTCCTGGGTGCAACTCCTAGGCCGCCCTTTTCTGGCCGTGAAGGGGCCGGGCACTCAGCATCTCTCAGGAAACTGATGGGTTCATTGCAGCCCATTGTGGATGCTGAAGCTGATCATGCTACCTCTTTTCTTGCAGCACCAGGAGTCAACTTCTCCACTCCAGGTGAGCCCCAGCAGCCCCACCCAGCCAAATCCTCTCTGGGATTCCACCTCTCAGGTTTCCAATAGAAGAGCAGCCTCCTCCTGAAGAGTCATTTCCCTCCGAGGACTCTGGAGGCTGTTCAGTGACCCGCTGGGTCCTCAGGACCAGGGCTGTCACTCAGCTGTCCCTGGAGGAACCTCTGATCCCCTGGCACCTCCTGCTGCCTGCGCCTGTTCAGAGCTGCTGTGGGGTGGAGAGGATTATGTCCTGTGATCACTTCTATGAAAATAAGTGTCCCAGTCATGCCAAGCAGAACTGTCAGCATTGTAGAACTATGACCGAATAGCAGCCCTACAGAGGTTTATCTCTTAAATAATCCTTCATGTTCAGAGCGATTCCCCAAATGATCTTTATGACACAAGGAAAATATCTGGTTCTAGTATGTTTGGATGTGGTGTGTCTCTAACCCCTTTTGTCTGGTCAGTGTAAATTGGTATAATCAAGTCTCTGAGAAGTCCTGAAGTAAGGAGAATGATTTACTTTCTCCATCAAACTCTTGAGAATGGAATTAAAAAATGATCCAGCAATATCCTAAAATCACTTGGTTTTCTTTCTAGATTGGCTGTCCCCAACAACTACACCCACTCAGAGTAAGTATCACATTTTCCACCTGACCCGCAGGCCTTGGGTTTCCTCTCCCCAGGCTTGGCTGCTGGTCTCCGGGCTGCAGTCAGGGTGCTCACTCTCTAATAAGTCCACCTCTCCTGACTGTATGCCACATGATTACCCCAGCTGATGTCCTAACCCCAGGAGGGCTGGGCCTCTCTCCAGGCTCTTCTTTGTCCTTTACTCGTCTGACCAGGATGAGATTCCTACATCTAGTCAGTCTCTAGATGATGCTGACCACCTGTTTATGTCCAACTCCTTGCCTGGGACACTAGTCGGGGGTCAGAGCAGACTGGATGGACTCTGCTTCACTGCTGAGCTTGGTGTGTCACCAGCAAAGGCTCCCAACAGCCTGATTCTGAGTTGCCACTGAACCACCGCTCCCTACCCCACCCTGCTTCCAGATATTTCCTCTGCATGCTCACGCTTCCCTCCTCCCCACCAGGCTCCCTACAGCAGCAGCAGCTTCAGCCTGCCCCTCCCCATGATCCATTCTCTCAGTGATGGTCGTCTTCAGCCAATGGCAAGGTCAATCCCTCACATCGAGGAGGGGACATCCAGTTTGTAAGAGTGAAATTGCCCAGATTTGCTGTTGTTTGTGAAGAACGATATGCGAGATTGATGTTTCCTATTCAGCTCCTGGGTGCAACTCCTAGGCCGCCCTTTTCTGGCCGTGAAGGGGCCGGGCACTCAGCATCTCTCAGGAAACTGATGGGTTCATTGCAGCCCATTGTGGATGCTGAAGCTGATCATGCTACCTCTTTTCTTGCAGCACCAGGAGTCAACTTCTCCACTCCAGGTGAGCCCCAGCAGCCCCACCCAGCCAAATCCTCTCTGGGATTCCACCTCTCAGGATTCCAATAGAAGAGCAGCCTCCTCCTGAAGAGTCATTTCCCTCCGAGGACTCTGGAGGCTGTTCAGTGACCCGCTGGGTCCTCAGGACCAGGGCTGTCACTCAGCTGTCCCTGGAGGAACCTCTGATCCCCTGGCACCTCCTGCTGCCTGCGCCTGTTCAGAGCTGCTGTGGGGTGGAGAGGATTATGTCCTGTGATCACTTCTATGAAAATAAGTGTCCCAGTCATGCCAAGCAGAACTGTCAGCATTGTAGAACTATGACCGAATAGCAGCCCTACAGAGGTTTATCTCTTAAATAATCCTTCATGTTCAGAGCGATTCCCCAAATGATCTTTATGACACAAGGAAAATATCTGGTTCTAGTATGTTTGGATGTGGTGTGTCTCTAACCCCTTTTGTCTGGTCAGTGTAAATTGGTATAATCAAGTCTCTGAGAAGTCCTGAAGTAAGGAGAATGATTTACTTTCTCCATCAAACTCTTGAGAATGGAATTAAAAAATGATCCAGCAATATCCTAAAATCACTTGGTTTTCTTTCTAGATTGGCTGTCCCCAACAACTACACCCACTCAGAGTAAGTATCACATTTTCCACCTGACCCGCAGGCCTTGGGTTTCCTCTCCCCAGGCTTGGCTGCTGGTCTCCGGGCTGCAGTCAGGGTGCTCACTCTCTAATAAGTCCACCTCTCCTGACTGTATGCCACATGATTACCCCAGCTGATGTCCTAACCCCAGGAGGGCTGGGCCTCTCTCCAGGCTCTTCTTTGTCCTTTACTCGTCTGACCAGGATGAGATTCCTACATCTAGTCAGTCTCTAGATGATGCTGACCACCTGTTTATGTCCAACTCCTTGCCTGGGACACTAGTCGGGGGTCAGAGCAGACTGGATGGACTCTGCTTCACTGCTGAGCTTGGTGTGTCACCAGCAAAGGCTCCCAACAGCCTGATTCTGAGTTGCCACTGAACCACCGCTCCCTACCCCACCCTGCTTCCAGATATTTCCTCTGCATGCTCACGCTTCCCTCCTCCCCACCGGGCTCCCTACAGCAGCAGCAGCTTCAGCCTGCCCCTCCCCATGATCCATTCTCTCAGTGATGGTCGTCTTCAGCCAATGGCAAGGTCAATCCCTCACATCGAGGAGGGGACATCCAGTTTGTAAGAGTGAAATTGCCCAGATTTGCTGTTGTTTGTGAAGAACGATATGCGAGATTGATGTTTCCTATTCAGCTCCTGGGTGCAACTCCTAGGCCGCCCTTTTCTGGCCGTGAAGGGGCCGGGCACTCAGCATCTCTCAGGAAACTGATGGGTTCATTGCAGCCCATTGTGGATGCTGAAGCTGATCATGCTACCTCTTTTCTTGCAGCACCAGGAGTCAACTTCTCCACTCCAGGTGAGCCCCAGCAGCCCCACCCAGCCAAATCCTCTCTGGGATTCCACCTCTCAGGATTCCAATAGAAGAGCAGCCTCCTCCTGAAGAGTCATTTCCCTCCGAGGACTCTGGAGGCTGTTCAGTGACCCGCTGGGTCCTCAGGACCAGGGCTGTCACTCAGCTGTCCCTGGAGGAACCTCTGATCCCCTGGCACCTCCTGCTGCCTGCGCCTGTTCAGAGCTGCTGTGGGGTGGAGAGGATTATGTCCTGTGATCACTTCTATGAAAATAAGTGTCCCAGTCATGCCAAGCAGAACTGTCAGCATTGTAGAACTATGACCGAATAGCAGCCCTACAGAGGTTTATCTCTTAAATAATCCTTCATGTTCAGAGCGATTCCCCAAATGATCTTTATGACACAAGGAAAATATCTGGTTCTAGTATGTTTGGATGTGGTGTGTCTCTAACCCCTTTTGTCTGGTCAGTGTAAATTGGTATAATCAAGTCTCTGAGAAGTCCTGAAGTAAGGAGAATGATTTACTTTCTCCATCAAACTCTTGAGAATGGAATTAAAAAATGATCCAGCAATATCCTAAAATCACTTGGTTTTCTTTCTAGATTGGCTGTCCCCAACAACTACACCCACTCAGAGTAAGTATCACATTTTCCACCTGACCCGCAGGCCTTGGGTTTCCTCTCCCCAGGCTTGGCTGCTGGTCTCCGGGCTGCAGTCAGGGTGCTCACTCTCTAATAAGTCCACCTCTCCTGACTGTATGCCACATGATTACCCCAGCTGATGTCCTAACCCCAGGAGGGCTGGGCCTCTCTCCAGGCTCTTCTTTGTCCTTTACTCGTCTGACCAGGATGAGATTCCTACATCTAGTCAGTCTCTAGATGATGCTGACCACCTGTTTATGTCCAACTCCTTGCCTGGGACACTAGTCGGGGGTCAGAGCAGACTGGATGGACTCTGCTTCACTGCTGAGCTTGGTGTGTCACCAGCAAAGGCTCCCAACAGCCTGATTCTGAGTTGCCACTGAACCACCGCTCCTACCCCACCCTGCTTCCAGATATTTCCTCTGCATGCTCACGCTTCCCTCCTCCCCACCGGGCTCCCTACAGCAGCAGCAGCTTCAGCCTGCCCCTCCCCATGATCCATTCTCTCAGTGATGGTCGTCTTCAGCCAATGGCAAGGTCAATCCCTCACATCGAGGAGGGGACATCCAGTTTGTAAGAGTGAAATTGCCCAGATTTGCTGTTGTTTGTGAAGAACGATATGCGAGATTGATGTTTCCTATTCAGCTCCTGGGTGCAACTCCTAGGCCGCCCTTTTCTGGCCGTGAAGGGGCCGGGCACTCAGCATCTCTCAGGAAACTGATGGGTTCATTGCAGCCCATTGTGGATGCTGAAGCTGATCATGCTACCTCTTTTCTTGCAGCACCAGGAGTCAACTTCTCCACTCCAGGTGAGCCCCAGCAGCCCCACCCAGCCAAATCCTCTCTGGGATTCCACCTCTCAGGATTCCAATAGAAGAGCAGCCTCCTCCTGAAGAGTCATTTCCCTCCGAGGACTCTGGAGGCTGTTCAGTGACCCGCTGGGTCCTCAGGACCAGGGCTGTCACTCAGCTGTCCCTGGAGGAACCTCTGATCCCCTGGCACCTCCTGCTGCCTGCGCCTGTTCAGAAGCTGCTGTGGGGTGGAGAGGATTATGTCCTGTGATCACTTCTATGAAAATAAGTGTCCCAGTCATGCCAAGCAGAACTGTCAGCATTGTAGAACTATGACCGAATAGCAGCCCTACAGAGGTTTATCTCTTAAATAATCCTTCATGTTCAGAGCGATTCCCCAAATGATCTTTATGACACAAGGAAATATCTGGTTCTAGTATGTTTGGATGTGGTGTGTCTCTAACCCCTTTTGTCTGGTCAGTGTAAATTGGTATAATCAAGTCTCTGAGAAGTCCTGAAGTAAGGAGAATGATTTACTTTCTCCATCAAACTCTTGAGAATGGAATTAAAAAATGATCCAGCAATATCCTAAAATCACTTGGTTTTCTTTCTAGATTGGCTGTCCCCAACAACTACACCCACTCAGAGTAAGTATCACATTTTCCACCTGACCCGCAGGCCTTGGGTTTCCTCTCCCCAGGCTTGGCTGCTGGTCTCCGGGCTGCAGTCAGGGTGCTCACTCTCTAATAAGTCCACCTCTCCTGACTGTATGCCACATGATTACCCCAGCTGATGTCCTAACCCCAGGAGGGCTGGGCCTCTCTCCAGGCTCTTCTTTGTCCTTTACTCGTCTGACCAGGATGAGATTCCTACATCTAGTCAGTCTCTAGATGATGCTGACCACCTGTTTATGTCCAACTCCTTGCCTGGGACACTAGTCGGGGGTCAGAGCAGACTGGATGGACTCTGCTTCACTGCTGAGCTTGGTGTGTCACCAGCAAAGGCTCCCAACAGCCTGATTCTGAGTTGCCACTGAACCACCGCTCCCTACCCCACTCTGCTTCCAGATATTTCCTCTGCATGCTCACGCTTCCCTCCTCCCCACCGGGCTCCCTACAGCAGCAGCAGCTTCAGCCTGCCCCTCCCCATGATCCATTCTCTCAGTGATGGTCGTCTTCAGCCAATGGCAAGGTCAATCCCTCACATCGAGGAGGGGACATCCAGTTTGTAAGAGTGAAATTGCCCAGATTTGCTGTTGTTTGTGAAGAACGATATGCGAGATTGATGTTTCCTATTCAGCTCCTGGGTGCAACTCCTAGGCCGCCCTTTTCTGGCCGTGAAGGGGCCGGGCACTCAGCATCTCTCAGGAAACTGATGGGTTCATTGCAGCCCATTGTGGATGCTGAAGCTGATCATGCTACCTCTTTTCTTGCAGCACCAGGAGTCAACTTCTCCACTCCAGGTGAGCCCCAGCAGCCCCACCCAGCCAAATCCTCTCTGGGATTCCACCTCTCAGGTTTCCAATAGAAGAGCAGCCTCCTCCTGAAGAGTCATTTCCCTCCGAGGACTCTGGAGGCTGTTCAGTGACCCGCTGGGTCCTCAGGACCAGGGCTGTCACTCAGCTGTCCCTGGAGGAACCTCTGATCCCCTGGCACTCCTGCTGCCTGCGCCTGTTCAGAGCTGCTGTGGGTGGAGAGGATTATGTCCTGTGATCACTTCTATGAAAATAAGTGTCCCAGTCATGCCAAGCAGAACTGTCAGCATTGTAGAACTATGACCGAATAGCAGCCCTACAGAGGTTTATCTCTTAAATAATCCTTCATGTTCAGAGCGATTCCCAAATGATCTTTATGACACAAGGAAAATATCTGGTTCTAGTATGTTTGGATGTGGTGTGTCTCTAACCCCTTTTGTCTGGTCAGTGTAAATTGGTATAATCAAGTCTCTGAGAAGTCCTGAAGTAAGGAGAATGATTTACTTTCTCCATCAAACTCTTGAGAATGGAATTAAAAAAATGATCCAGCAATATCCTAAAATCACTTGGTTTTCTTTCTAGATTGGCTGTCCCCAACAACTACACCCACTCAGAGTAAGTATCACATTTTCCACCTGACCCGCAGGCCTTGGGTTTCCTCTCCCAGGCTTGGCTGCTGGTCTCCGGGCTGCAGTCAGGGTGCTCACTCTCTAATAAGTCCACCTCTCCTGACTGTATGCCACATGATTACCCCAGCTGATGTCCTAACCCCAGGAGGGCTGGGCCTCTCTCCAGGCTCTTCTTTGTCCTTTACTCGTCTGACCAGGATGAGATTCCTACATCTAGTCAGTCTCTAGATGATGCTGACCACCTGTTTATGTCCAACTCCTTGCCTGGGACACTAGTCGGGGGTCAGAGCAGACTGGATGGACTCTGCTTCACTGCTGAGCTTGGTGTGTCACCAGCAAAGGCTCCAACAGCCTGATTCTGAGTTGCCACTGAACCACCGCTCCCTACCCCACCCTGCTTCCAGATATTTCCTCTGCATGCTCACGCTTCCCTCCTCCCCACCGGGCTCCCTACAGCAGCAGCAGCTTCAGCCTGCCCCTCCCATGATCCATTCTCTCAGTGATGGTCGTCTTCAGCCAATGGCAAGGTCAATCCCTCACATCGAGGAGGGGACATCCAGTTTGTAAGAGTGAAATTGCCCAGATTTGCTGTTGTTTGTGAAGAACGATATGCGAGATTGATGTTTCCTATTCAGCTCCTGGGTGCAACTCCTAGGCCGCCTTTTCTGGCCGTGAAGGGGCCGGGCACTCAGCATCTCTCAGGAAACTGATGGGTTCATTGCAGCCCATTGTGGATGCTGAAGCTGATCATGCTACCTCTTTTCTTGCAGCACCAGGAGTCAACTTCTCCACTCCAGGTGAGCCCCAGCAGCCCCACCCAGCCAAATCCTCTCTGGGATTCCACCTCTCAGGATTCCAATAGAAGAGCAGCCTCCTCCTGAAGAGTCATTTCCCTCCCGAGGACTCTGGAGGCTGTTCAGTGACCCGCTGGGTCCTCAGGACCAGGGCTGTCACTCAGCTGTCCCTGGAGAACCTCTGATCCCCTGGCACCTCCTGCTGCCTGCGCCTGTTCAGAGCTGCTGTGGGGTGGAGAGGATTATGTCCTGTGATCACTTCTATGAAATAAGTGTCCCAGTCATGCCAAGCAGAACTGTCAGCATTGTAGAACTATGACCGAATAGCAGCCCTACAGAGGTTTATCTCTTAAATAATCCTTCATGTTCAGAGCGATTCCCCAAATGATCTTTATGACACAAGGAAAATATCTGGTTCTAGTATGTTTTGGATGTGGTGTGTCTCTAACCCCTTTTGTCTGGTCAGTGTAAATTGGTATAATCAAGTCTCTGAGAAGTCCTGAAGTAAGGAGAATGATTTTACTTTCTCCATCAAACTCTTGAGAATGGAATTAAAAAATGATCCAGCAATATCCTAAATCAGTTGGTTTTCTTTCTAGATTGGCTGTCCCCAACAACTACACCCACTCAGAGTAAGTATCACATTTTCCACCTGACCCGCAGGCCTTGGGTTTCCTCTCCCCAGGCTTGGCTGCTGGTCTACCGGGCTGCAGTCAGGGTGCTCACTCTCTAATAAGTCACCTCTCCTGACTGTATGCCACATGATTACCCCAGCTGATGTCCTAACCCAGGAGGGGCTGGGCCTCTCTCCAGGCTCTTCTTTGTCCTTTACTCGTCTGACCAGGATGAGATTCCTACATCTAGTCAGTCTCTAGATGATGCGACCACCTGTTTATGTCCAACTCCTTGCCTGGGACACTAGTCGGGGGTCAGAGCAGACTGGATGGACCTCTGCTTCACTGCTGAGCTTGGTGTGTCACCAGCAAAGGCTCCCAACAGCCTGATTCTGAGTTGCCACTGAACACCGCTCCCTACCCCACCCTGCTTCCAGAATTTCCTCTGCATGCTCACGCTTCCCTCCTCCCCACCGGGCTCCCCTACAGCAGCAGCAGCTTTCAGCCTGCCCCTCCCCATGATCCATTCTCTCAGTGATGGTCGTCTTCAGCCAATGGCAAGGTCAATCCCTCACATCGAGGAGGGACATCCAGTTTGTAGGAGTGAAATTGCCCAGATTTGCTGTTGTTTGTGAAGAACGATATGCGAGATTGATGTTTCCTATTCAGCTCCTGGTGCAACTCCTAGGCCGCCCTTTTCTGGCCGTGAAGGGGCCGGGCACTCAGCATCTCTCAGGAAACTGATGGGTTCATTGCAGCCATTGTGGATGCTGAAGCTGATCATGCTACCTCTTTTCTTGCAGCACCAGGAGTCAACTTCTTCCACTCCAGGTGAGCCCCAGCAGCCCCACCCAGCCAAATCCTCTCTGGGATTCCACCTCTCAGGTTTCCAATAGAAGAGCAGCCTCCTCCTGAAGAGTCATTTCCCTCCGAGGACTCTGGAGGCTGTTCAGTGACCCGCTGGGTCCTCAGGACCAGGGCTGTCACTCAGCTGTCCCTGGAGGAACCTCTGATCCCCTGGCACCTCCTGCTGCCTGCGCCTGTTCAGAGCTGCTGTGGGGTGAGAGGATTATGTCCTGTGATCAATTCTATGAAAATAAGTGTCCCAGTCATGCCAAGCAGAACTGTCAGCATTGTAGAACTATGACCGAATAGCAGCCCTACAGAGGTTTATCTCTTAAATAATCCTTCATGTTCAGAGCGATTCCCAAATGATCTTTATGACACAAGGAAAATATCTGGTTCAAGTATGTTGGATGTGGTGTGTCTCTAACCCTTTTGTCTGGTCAGTGTAAATTGGTATAATCAAGTCTCTGAGAAGTTCCCTGAAGTAAGGAGAATGATTTACTTTCTCCATCAAACTCTTGAGAATGGAATTAAAAAATGATCCAGCAAATATCCTAAAATCACTTGGTTTTCTTTCTAGATTGGCTGTCCCCAACAACTACACCCACTCAGAGTAAGTATCACATTTTCCACCTGACCCGCAGGCCTTGGTTTCCTCTCCCCAGGCTTGGCTGCTGGTCTCCGGGCTGCAGTCAGGGTGCTCACTCTCTAATAAGTCCACCTCTCCTGACTGTATGCCACATGATTACCCCAGCTGATGTCCTAACCCCAGGAGGGCTGGGCCTCTCTCCAGGCTCTTCTTTGTCCTTTACTCGTCTGACCAGGATGAGATTCCTACATCTAGTCAGTCTCTAGATGATGCTGACCACCTGTTTATGTCCAACTCCTTGCCTGGGACACTAGTCGGGGGTCAGAGCAGACTGGATGGACTCTGCTTCACTGCTGAGCTTGGTGTGTCACCAGCAAAGGCTCCCAACAGCCTGATTCTGAGTTGCCACTGAACCACCGCTCCCTACCCCACCCTGCTTCCAGATATTTCCTCTGCATGCTCACGCTTCCCTCCTCCCCACCGGGCTCCCACAGCAGCAGCAGCTTCAGCCTGCCCCTCCCCATGATCCATTCTCTCAGTGATGGTCGTCTTCAGCCAATGGCAAGGTCAATCCCTCACATCGAGGAGGGGACATCCAGTTTGTAAGAGTGAAATTGCCAGATTTGCTGTTGTTTTGGAAGAACGATATGCGAGATTGATGTTTCCTATTCAGCTCCTGGGTGCAACTCCTAGGCCGCCCTTTTCTGGCCGTGAAGGGGCCGGGCACTCAGCATCTCTCAGGAAACTGATGGGTTCATTGCAGCCCATTGTGGATGCTGAAGCTGATCATGCTACCTCTTTTCTTGCAGCACCAGGAGTCAACTTCTCCACTCCAGGTGAGCCCCAGCAGCCCCACCCAGCCAAATCCTCTCTGGGATTCCACCTCTCAGGATTCCAATAGAAGAGCAGCCTCCTCCTGAAGAGTCATTTCCCTCCGAGGACTCTGGAGGCTGTTCAGTGACCCGCTGGGTCCTCAGGACCAGGGCTGTCACTCAGCTGTCCCTGGAGGAACCTCTGATCCCCTGGCACCTCCTGCTGCCTGCGCCTGTTCAGAGCTGCTGTGGGGTGGAGAGGATTATGTCCTGTGATCACTTCTATGAAAATAAGTGTCCCAGTCATGCCAAGCAGAACTGTCAGCATTGTAGAACTATGACCGAATAGCAGCCCTACAGAGGTTTATCTCTTAAATAATCCTTCATGTTCAGAGCGATTCCCCAAATGATCTTTATGACACAAGGAAAATATCTGGTTCTAGTATGTTTGGATGTGGTGTGTCTCTAACCCCTTTTGTCTGGTCAGTGTAAATTGGTATAATCAAGTCTCTGAGAAGTCCTGAAGTAAGGAGAATGATTTACTTTCTCCATCAAACTCTTGAGAATGGAATTAAAAAATGATCCAGCAATATCCTAAAATCACTTGGTTTTCTTTCTAGATTGGCTGTCCCCAACAACTACACCCACTCAGAGTAAGTATCACATTTTCCACCTGACCCGCAGGCCTTGGGTTTCCTCTCCCCAGGCTTGGCTGCTGGTCTCCGGGCTGCAGTCAGGGTGCTCACTCTCTAATAAGTCCACCTCTCCTGACTGTATGCCACATGATTACCCCAGCTGATGTCCTAACCCCAGGAGGGCTGGGCCTCTCTCCAGGCTCTTCTTTGTCCTTTACTCGTCTGACCAGGATGAGATTCCTACATCTAGTCAGTCTCTAGATGATGCTGACCACCTGTTTATGTCCAACTCCTTGCCTGGGACACTAGTCGGGGGTCAGAGCAGACTGGATGGACTCTGCTTCACTGCTGAGCTTGGTGTGTCACCAGCAAAGGCTCCCAACAGCCTGATTCTGAGTTGCCACTGAACCACCGCTCCCTACCCCACCCTGCTTCCAGATATTTCCTCTGCATGCTCACGCTTCCCTCCTCCCACCGGGCTCCCTACAGCAGCAGCAGCTTCAGCCTGCCCCTCCCCATGATCCATTCTCTCAGTGATGGTCGTCTTCAGCCAATGGCAAGGTCAATCCCTCACATCGAGGAGGGGACATCCAGTTTGTAAGAGTGAAATTGCCCAGATTTGCTGATGTTTGTGAAGAACGATATGCGAGATTGATGTTTCCTATTCAGCTCCTGGGTGCAACTCCTAGGCCGCCCTTTTCTGGCCGTGAAGGGGCGGGCACTCAGCATCTCTCAGGAAACTGATGGGTTCATTGCAGCCCATTGTGGATGCTGAAGCTGATCATGCTACCTCTTTTCTTGCAGCACCAGGAGTCAACTTCTCCACTCCAGGTGAGCCCGGCAGCCCCACCCAGCCAGGTTTGTCTCTGGCATTCCACCTCTCAGGTTTCCAGAAAGAGAAGAGCAGACTCTACCTGGGAGTCATTTCTCTCCGAGGACTCGAATCGGTTCAGTGACCAGCCGAGTCCCCAGGACCAGGGCTGTCACTCAGCTGTCCCTGGAGAGACCTCTGTCCCCTGCACCTCCTGCTGCCTGTGCCTGTTCAGTGAGAGAGAGAGAGGATTGGGTTCCTCTGATCATTTCTATGAAAATAAGTGTCCCACTCATGCCATGCAGAACTGTGGCCATTTTCAAAACAGACGGAGTAGCAGCCTTACAGAGCTTTCTCTGCTAAATGCTCCTTCACATTGAGAGTAACCACAAATGATCTTTCCTGCTGCTGCTGCTAAGTCGCTTCAGTCGTGTCCGACTCTGTGCTACCCCATAGACGGCCACCCACCAGGCTCCCCCCTCCCTGGGATTCTGCATGCAAGAACACTGGAGTGGGTTGCCATTTTTAGGGCCACTTGAAAACATCTGGTGCCAAAATTGGAAGGTGTGCTTCTGTGCACGCCAGTCCTTTGGCCAGTCTCCGAGTAGGTGGAATGGTCAAGGCACTGAGAAGTCCTGCAGGAAGGAAAGGACTTCCTGAGGCACTCACCCAGAAGACGACCGCTGGTCACAACACCCCCGGAGACCCACCACAATGGGATGTTCCTCTCTCTCTGCTCTGGCAGGCTCCTTTTCAAGTTGTGGTGGCTTCTTTCAGTGCCAGTGGGAACTTTTCTAGCCCATCCTACCAGGATACTACCCCAACAACGCCGACTGTGTCTGGGAAATACAAGTGAACCCCGGCTACCTCATAAACCTGGCTTCGACAGTCTGCAGTAAGTAACCCCAGGCCACTTGGAGAAGGAGGCATCTTCCACGACCACCCTGTGGTTTGGGTTGGGTCCTGGCCAGGAGGCTTTCCCTCTCAGGTACCATGGACTACTTTCAGGTTTCTCTGGTCCCCACTGTGTCACAGCAAAGGCTCCAACAGCCTGATTCTGAGTTGCCATGACCACCGCTCCCTACCCCACCTGCTTCCAGATATTTCCTCTGCATGCTCACGCTTCCCTCCTCCCCACCGGGCTCCCTACAGCAGCAGCAGCTTCAGCCTGCCCCTCCCCATGATCCATTCTCTCAGTGATGGTCGTCTTCAGCCAATGGCAAGGTCAATCCCTCACATCGAGGAGGGGACATCCAGTTGTAAGAGTGAAAATTGCCCAGATTTGCTGTTGTTTGTGAAGAACGATATGCGAGATTGATTTTCCTATTCAGCTCCTGGGTGCAACTCTAGGCCGCCCTTTTCTGGCCGTGAAGGGGCCGGGCACTCAGCATCTCTCAGGAAACTGATGGGTTCATTGCAGCCCATTGTGGATGCTGAAGCTGATCATGCTACCTCTTTTCTTGCAGCACCAGGAGTCAACTTCTCCACTCCAGGTGAGCCCAGCACCCCACCCAAGCCAAATCCTCTCTGGGATTCCACCTCTCAGGATTCCAATAGAAGAGCAGCCTCCTCCTGAAGAGTCATTTCCCTCCGAGGACTCTGGAGGCTGTTCAGTGACCCGCTGGGTCCTCAGGACCAGGGCTGTCACTCAGCTGTCCTGGAGGAACCTCTGATCCCCTGGCACCTCCTGCTGCCTGCGCCTGTTCAGAGCTGCTGTGGGGTGGAGAGGATTATGTCCTGTGATACTTCTATGAAAATAAGTGTCCCAGTCATGCCAAGCAGAACTGTCAGCATTGTAGAACTATGACCGAATAGCAGCCCTACGAGGTTTATCTCTTAAATAATCCTTCATGTTCAGAGCGATTCCCCAATGATCTTTATGACACAAGGAAAATATCTGGTTCTAGTATGTTTGGATGTGGTGTGTCTCTAACCCCTTTTGTCTGGTCAGTGTAAATTGGTATAATCAAGTCTCTGAGAAGTCCTGAAGTAAGGAGAATGATTTACTTTCTCATCAAACTCTTGAGAATGGAATTAAAAAATGATCCAGCATATCCTAAAATCACTTGGTTTTCTTTCTAGATTGGCTTTTCCCAACAACTCAACCCACTCAGAGAAGTATCACATTTTCCACCTGACCCGCAGGCCTTGGGTTTCCTCTCCCCAGGCTTGGCTGCTGGTCTCCGGCTGCAGTCAGGGTGCTCACTCTCTAATAAGTCCACCTCTCCTGACTGTATGCCACATGATTACCCCAGCTGATGTCCTAACCCCAGGAGGGCTGGGCCCTCTCCAGGCTCTTCTTTGTCCTTTACTCGTCTGAACCAGGATGAGATTCCTACATCTAGTCAGTCTCTTAGATGATGCTGACCACCTGTTTATGTCCAACTCCTTGCCTGGGACACTAGTCGCGGGGTCAGAGCAGACTGGATGGACTCTGCTTCACTGCTGAGCTTGTGTGTGTCACCAGCAAAGGCTCCCAACAGCCTGATTCTGAGTTGCACTGAACCACCGCTCCCTACCCCACCTGCTTCCAGATATTTCCTCTGCATGCTACGGCTTCCCTCTCCCCACGGGCTCCCTACAGCAGCAGCAGCTTCAGCCTGCCCCTCCCATGATCCATTCTCTCAGTGATGGTCGTCTTCAGCCAATGGCAGGTCAATCCCTCACATCGAGGAAGGGACATCCAGTTTGTAAGAGTGAAATTGCCCAGATTTGCTGTTGTTTGGAAGAACGATATGCGAGATTGATGTTTCCTATTCAGCTCCTGGGTGCAACTCCTAGGCCGCCCTTTTCTGGCCGTGAAGGGCCGGGCACTCACGCATCTCTCAGGAAACTGATGGGTTCATTGCAGCCCATTGTGGATGCTGAAGCTGATCATGCTACCTCTTTTCTTGCAGCACCAGAGTCAACTTCTTCCACTCCAGGTGAGCCCCAGCAGCCCCACCCAGCCAAAATCCTCTCTGGGATTCCACCTCTCAGGTTCCAATAGAAGAGCAGCCTCCTCCTGACCGAGTCATTTCCCTCCGAGGACTCTGGAGGCTGTTCAGTGACCCGCTGGGTCCTCAGGACCAGGGCTGTCACTCTAGCTGTCCCGGAGGAACCTCTGATCCCCTGGCACCGCTGCTGCCTGCGCCTGTTCAGAGCTGCTGTGGGGTGGAGGGATTATGTCCTGTGATCACTTCTATGAAATAAGTGTTCCCAGTCATGCCAAGGCAGAACTGTCAGCATTGTAGAACTTGACCGAAAGCAGCCCTACAGAGGTTTATCTCTTAAATAATCCTTCATGTTCAGAGCGATTCCCAAATGATCTTTTGACACAAGGAAAATATCTGGTTCTAGTATGTTTGGATGTGGTGTGTCTCTAACCCCTTTTGTCTGGTCAGTGTAAATTGGTATAATCAAGTCTCTAGAGTCCTGAAGTAAGGAGAATGATTTACTTTCTCCATCAAACTCTTGAGAATGGAATTAAAAAATGATCCAGCAATATCCTAAAATCACTTGGTTTTCTTTCTAGATTGGCTGTCCCCAACAACTACACCCACTCAGAGTAAGTATCACATTTTCCACCTGACCCGCAGGCCTTGGGTTTCCTCTCCCAGGCTTGGCTGCTGGTCTCCGGGCTGCAGTCAGGTGCTCACTCTCTAATAAGTCCACCTCTCCTGATGTATCCACATGATTACCCCAGCTGATGTCCTAACCCCAGGAGGGCTGGGCCTCTCTCCAGGCTCTTCTTTGTCCTTTACTCGTCTGACCAGGATGAGATTCCTACATCTAGTCAGTCTCTAGATGATGCTGACCACCTGTTTATGTCCAACTCCTTGCTGGGACACTAGTCGGGGGTCAGAGCAGACTGGATGGACTCTGCTTCACTGCTGACTTGTGTGTTCACCAGCAAAAGGCTCCAACAGCCTGAGTTCTGAGTTGCCACTGAACCACCGCTCCCTCCCCACCCTGCTTCCAGATATTTCCTCTGCATGCTCACGCTTCCCTCCTCCCCACCGGGCTCCCTACAGCAGCAGCAGCTTCAGCCTGCCCCTCCCATGATCCATTCTCTCAGTGATGGTCGTCTTCAGCCAATGGCAAGGTCAATCCCTCACATCGAGGAGGGACATCCAGTTTGTAAGAGTGAAATTGCCCAGATTTGCTGTTGTTTGTGAAGAACGATAATGCGAGATTGATGTTTCCTATTCAGCTCCTGGGTGCAACTCCTAGGCCGCCCTTTTCTGGCCGTGAAGGGGCCGGGCACTCAGCATCTCTCAGGAAACTGATGGGTTCATTGCAGCCCATTGTGTGATGCTGAAGCTGATCATGCTACCTCTTTTCTTGCAGCACCAGGAGTCAACTTCTCCACTCCAGTGAGCCCCAGCAGCCCCACCCAGCCAAATCCTCTCTGGGATTCCACCTCTCAGGATTCCAATAGAAGAGCAGCCTCCTCCTGAAGAAGTCATTTCCCTCCGAGGACTCTGGAGGCTGTTCAGGGACCCGCTGGGTCCTCAGGACCAGGGCTGTCACTCAGCTGTCCTGGAGGAACCTCTGACCTCAACCCTGGCACCTCCTGCTGCCTGCGCCTGTTCAGAGCTGCTGTGGGGTGGAGAGGATTATGTCTGTGGATCACTTCTATGAAAATAAGTGTCCCAGTCATGCCAAGCAGAACTGTCAGCATTGTAGAACTATGACCGAATAGCAGCCCTACAGAGGTTTATCTCTTAAATAATCCTTCATTTTCAGAGCGATTCCCCAAATGATCTTTATGACACAAGGAAAATATCTGGTTCTAGTATGTTTTGGATGTGGTGTGTCTCTAACCCCTTTTGTCTGGTCAGTGTAAATTGGTATAAATCAAGTCTCTGAGAAGTCCTGAAGTAAGGAGATGATATTTACTTTCTCCATCAAACTCTTGAGAATGGAATTAAAAAATGATCCAGGCAATATCCTAAAATCATTGGTTTTCTTTCTAGATTGGCTGTCCCAACAACTACACCCACTCAGAGTAAGTATCACATTTTCCACCTGACCCGCAGGCCTTGGGTTTTCCTCTCCCAGGCTTGGCTGCTGGTCTCCGGGCTGCAGTCAGGGTGCTCACTCTCTAATAAGTCACCTCTCCTGACTGTATGCCACATGATTACCCCAAGCTGATGTCCTAACCCCAGAGGGGCTGGGCTCTCTCAGGGCTCTCTTTGTCCTTTACTCGTCTGACCAGGATGAGATTCCTACATCTAGTCAGTCTCTAGATGATGCTGACCACCTGTTTTTGTCCAACTCCTTGCCTGGGACACTAGTCGGGGGTCAAGAGCAGACTGGATGGACTCTGCTTCACTGCAGCTGGTGTGTCACCAGCAAAGGCTCCCAACAGCCTGATTCTGAGTTGCCACTGAACCACCGCTCCCTACCCCACCCTGCTTCCAGATATTTCCTCTGCATGCTCACGCTTCCCTCCTCCCCACCGGCTCCCTACAGCAGCAGCAGCTTCAGCTGCCCCTCCCATGATCCATTCTCTCAGTGATGGTCGTCTTCAGCCAATGCAAGGTCAATCCCTCACATCGAGGAGGGACATCCAGTTTGTAAGAGTGAAATTGCCCAGATTTGCTGTTGTTTGTGAAGAACGATATGCGAGATTGATGTTTCCTATTCAGCTCCTGGGTGCAACTCCTAGGCCGCCCTTTTCTGGCCGTGAAGGGGCCGGGCACTCAGCATCTCTCAGGAAACTGATGGGTTCATTGCAGCCCATTGTGGATGCTGAAGCTGATCATGCTACCTCTTTTCTTGCAGCACCAGGAGTCAACTTCTCCACTCCAGGTGAGCCCCAGCAGCCCCACCCCAGCCAAATCCTCTCGGGATTCCACCTCTCAGGTTTCCAATAGAAGAGCAGCCTCCTCCTGAAGAGTCATTTCCCTCCGAGGACTCTGGAGGCTGTTCAGTGACCCGCTGGGTCCTCAGGACCAGGGCTGTGCACTCAGCTGTCCTGGAGAAACCTCTGATCCCCTGGCACCTCCTGCTGCCTGCGCCTGTTCAGAGCTGCTGTGGGGTGAGAGGATTATGTCCTGTGATCAATTCTATGAAAATAAGTGTCCCAGTCATGCCAAGCAGAACTGTCAGCATTGTAGAACTATGACGAATAGCAGCCCCTACAGAGTTTATCTCTTAAATAATCCTTCATGTTCAGAGCGATTCCCCAAATGATCTTTATGACACAAGGAAAATATCTGGTTTCTAGTATGTTTGGATGTGGTGTGTCTCTAACCCCTTTTGTCTGGTCAGTGTAAATTGGTATAATCAAGTCTCTGAGAAGTCCTGAAGTAAGGAGAATGATTTACTTTCTCCATCAAACTCTTGAGAATGGAATTAAAAAATGATCCAGCAATATCCTAAAATCACTTGGTTTCTTTCTAGATTGGCTGTCCCCAACAACTACACCCACTCAGAGTAAGTATCACATTTTCCACCTGACCCGCATGCCTTGGGTTTCCTCTCCCCAGGCTTGGCTGCTGGTCTCCGGGCTGCAGTCAGGGTGCTCACTCTCTAATAAGTCCCACCTCTCCTGACTGTATGCCACATGATTACCCCAGCTGATGTCCTAACCCCAGGAGGCTGGGCCTCTCTCCAGGCTCTTCTTTGTCCTTTACTCGTCTGACCAGGATGAGATTCCTACATCTAGTCAGTCTCTAGATGATGCTGACCCTGTTTATGTCCAACTCCTTGCCTGGGACACTAGTCGGGGTCAGAGCAGACTGGATGGACTCTGCTTCACTGCTGAGCTTGGTGTGTCACCAGCAAAGGCTCCCAACAGCCTGATTCTGAGTTGCCACTGAACCACGCTCCCTACCCCACCCTGCTTCCAGATATTTCCTCTGCATGCTCACGCTTCCCTCCTCCCCACCGGGCTCCCTACAGCAGCGCAGCTTCAGCCTGCCCCTTCCCATGATCCATTCTCTCAGTGATGGTCGTCTTCAGCCAATGGCAAGGTCAATCCCTCACATCGAGGAGGGGACATTCCAGTTTGTAAAGTGAAATTGCCCAGATTTGTGTGTTTTGGAAGAACGATATGCGAGATTGATGTTTCCTATTCAGCTCCTGGGTGCAACTCCTAGGCGCCCTTTTCTGGCCCTGAAGGGCCGGGCACTCAGCATCTCTCAGGAAACTGATGGGTTCATTGCAGCCCATTGTGGATGCTGAAAGCCTGATTGATCATGCTTCCTCTTTCTTGCAGCTGCACAGATCAACTCCTCAACTCCAGGTGAGTTCCAGCACCCCCACACAGTGAGACTCCTCTCTGGGTTTCCACTTCTCACATTATAAAAGAAGAACGCCCTCTTCCTAGGGAGTCATTTCCCTCCGAGGACTCTGGAGGCTGTCCAGTGACCGACCAGTGGAATCCCCAAGACCAGGGCTGTCACTCAGCTGTCCCTGGAGGGACCTCTGGCCCCATGCCACCTCCTGCTGCCAGTGCCTGGTCAGAGCTACTATGAGGGGAGACAGGATTAGGTCCTCTGATCATTTCTTTGAAAATAAGTGTCCCAGTCATGTCATGCAGGGACTGACCACTCTAGAACCGTCATGACCAAGTAGCACGACTCGCAAATAATCTATCAGTCTAAAAAATTTTCTTCAGGTTGAAAGCAATTTCCCAAATGATCTTATCCCACAGTGATAATATCCTGCTCCTGAATCAGGGGGGATTCTATGTACTTAGCCCACGTGGTTAGTAATACTGTAGGTGGGAATAGTCAAGCTTCTGAGAAATCCTTATTAGGACGAGGATTTCCTTTCTCCATGAAAATGATGATGATAGATTTAACAATTTGGGGCGCCTCCTAAAATCACTTGTTTTTCCTCTAGGTGGCAGCCCACAAACACAACCACTCAGAGTAAGTAACACAATTTTCCACCTGACCCGCAGGCCTTGGGTTTCCTCTCCCCAGGCTTGGCTGCTGGTCTCCGGGCTGCGTCAGGGTGCTCACTCTCTATAAGTCCACCTCTCCTGACTGTATGCCACATGATTACCCAGCTGATGTCTAACCCCAGGAGGGCTGGGCCTCTCTCCAGGCTCTTCTTTGTCCTTTACTCGTCTGACCAGGATGAGATTCCTACATCTAGTCAGTCTCTAGATGATGCTGACCACCTGTTTATGTCCAACTCCTTGCCTGGGACACTAGTCGGGGGTCAGAGCAGACTGGATGGACTCTGCTTCACTGCTGAGCTTGGTTGTGTCACCAGCAAAGGCTCCCAACAGCCTGATTCTGAGTTGCCACTGAACCACCGCTCCCTACCCCACCCTGCTTCCAGTATTTCCTCTGCATGCTCACGCTTCCCTCCTCCCCACCCGGGCTCCCTACGCAGCAGCAGCTTCAGCCTGCCCTCCCCATGATCCATTCTCTCAGTGTGGTTGTCTTCAGCCAATGCAAGGTCAATCCCTCACATCGAGGAGGGGACATCCAGTTTGTAAGAGTGAAATTGCCCAGATTTGCCTGTTGTTTGTGAAGAACGATATGCGAGATTGATGTTTCCTATTCAGCTCCTGGGTGCAACTCCTAGGCCGCCCTTTTCTGGCCGTGAAGGGGCCGGGCACTCAGCATCTCTCAGGAAACTGATGGGTTCATTGCAGCCCATTGTGATGCTGAAGCTGATCATGCTACCTCTTTTCTTGCAGGCACCAAGGAGTCAACTTCTCCACTCCAGGTGAGCCCCAGCAGCCCCACCCAGCCAAATCCTCTCTGGGATTCCACCTCTCAGGTTTCAATAGAAGAGCAGCCTCCTCCTGAAGAGTCATTTCCCTCCGAGGACTCTGGAGGCTGTTCAGTGACCCGCTGGGTCCTCAGGACCAGGGCTGTCACTCAGCTGTCCCTGGAGGAACCTCTGATCCCCTGGCACCTCCTGCTGCCTGCGCCTGTTCAGAGCTGCTGTGGGGTGGAGAGGATTATGTCCTGTGATCACTTCTATGAAAATAAGTGTCCCAGTCATGCCAGCAGAACTGTCAGCATTGTAGAACTATGACCGAATAGCAGCCCTACAGAGGTTTTATCTCTTAAATAATCCTTCATGTTCAGAGCGATTCCCCAAATGATCTTTATGACACAAGGAAAATATCTGGTTCTAGTATGTTGGATGTGGTGTGTCTCTAACCCCCTTTTGTCTGGTCAGTGTAAATTGTATAATCAAGTCTCTGAGAAGTCCTGAAGTAAGGAGAATGATTTACTTTCTCCATCAAACTCTTGAGAATGGAATTAAAAAATGATCCAGCAATATCCTAAAATCACTTGGTTTTCTTTCTAGATTGGCTGTCCCCAACAACTACACCCACTCAGAGTAAGTATCACATTTTCCACCTGACCCGCAGGCCTTGGGTTTTCCTCTCCCCAGGCTTGGCTGCTGGTCTCCGGGCTGCAGTCAGGGTGCTCACTCTCTAATAAGTCCACCTCTCCTGACTGTATGCCACATGATTACCCCAGCTGATGTCCTAACCCCAGGAGGGCTGGGCCTCTCTCCAGGCTCTTCTTTGTCCTTTACTCGTCTGACCAGGATGAGATTCCTACATCTAGTCAGTCTCTAGATGATGCTGACCACCTGTTTTATGTCCAACTCCTTGCCTGGGACACTAGTCGGGGGTCAGAGCAGACTGGATGGACTCTGCTTCACTGCTGAGCTTGGTGTGTCACCAGCAAAGGCTCCCAACAGCCTGATTCTGAGTTGCCACTGAAACCACCGCTCCCTACCCCACCCTGCTTCCAGATATTTCCTCTGCATGCTCACGCTTCCCTCCTCCCCACCAGGCTCCCTACAGCAGCAGCAGCTTCAGCCTGCCCCTCCCCCATGATCCATTCTCTCAGTGATGGTCGTCTTCAGCCAATGGCAAGGGTCAATCCCTCACATCGAGGAGGGGACATCCAGTTTGTAAGAGTGAAATTGCCCCAGATTTGCTGTTGTTTGTGAAGAACGATATGCGAGATTGATGTTTCCTATTCAGCTCCTGGGTGCAACTCCTAGGCCGCCCTTTTCTGGCCGTGAAGGGGCCGGGCACTCAGCATCTCTCAGGAAACTGATGGGTTCATTGCAGCCCATTGTGGATGCTGAAGCTGATCATGCTACCTCTTTTCTTGCAGCACCAGGAGTCAACTTCTCCACTCCAGGTGAGCCCCAGCAGCCCCACCCAGCCAATCCTCTCTGGGATTCCACCTCTCAGGATTCCAATAGAAGAGCAGCCTCCTCCTGAAGAGTCATTTCCCTCCGAGGACTCTGGAGGCTGTTCAGTGACCCGCTGGGTCCTCAGGACCAGGGCTGTCACTCAGCTGTCCCTGGAGGAACCTCTGATCCCTGGCACCTCCTGCTGCCTGCGCCTGTTCAGAGCTGCTGTGGGGTGGAGAGGATTATGTCCTGTGATCACTTCTTATGAAAATAAGTGTCCCAGTCATGCCAAGCAGAACTGTCAGCATTGTAGAACTATGACCGAATAGCAGCCCTACAGAGGTTTATCTCTTAAATAATCCTTCATGTTCAGAGCGATTCCCCAAATGATCTTTATGACACAAGGAAAATATCTGGTTCTAGTATGTTTGGATGTGGTGTGTCTCTAACCCCTTTTGTCTGGTCAGTGTAAATTGGTATAATCAAGTCTCTGAGAAGTCCTGAAGTAAGGAGAATGATTTACTTTCTCCATCAAACTCTTGAGAATGGAATTAAAAAATGATCCAGCAATATCCTAAAATCACTTGGTTTTCTTTCTAGATTGGCTGTCCCCAACAACTACACCCACTCAGAGTAAGTATCACATTTTCCACCTGACCCGCAGGCCTTGGGTTTCCTCTCCCCAGGCTTGGCTGCTGGTCTCCGGGCTGCAGTCAGGGTGCTCACTCTCTAATAAGTCCACCTCTCCTGACTGTATGCCACATGATTACCCCAGCTGATGTCCTAACCCCAGGAGGGCTGGGCCTCTCTCCAGGCTCTTCTTTGTCCTTTACTCGTCTGACCAGGATGAGATTCCTACATCTAGTCAGTCTCTAGATGATGCTGACCACCTGTTTATGTCCAACTCCTTGCCTGGGACACTAGTCGGGGGTCAGAGCAGACTGGATGGACTCTGCTTCACTGCTGAGCTTGGTGTGTCACCAGCAAAGGCTCCCAACAGCCTGATTCTGAGTTGCCACTGAACCACCGCTCCCTACCCCACCCTGCTTCCAGATATTTCCTCTGCATGCTCACGCTTCCCTCCTCCCCACCGGGCTCCCTACAGCAGCAGCAGCTTCAGCCTGCCCCTCCCCATGATCCATTCTCTCAGTGATGGTCGTCTTCAGCCAATGGCAAGGTCAATCCCTCACATCGAGGAGGGGACATCCAGTTTGTAAGAGTGAAATTGCCCAGATTTGCTGTTGTTTGTGAAGAACGATATGCGAGATTGATGTTTCCTATTCAGCTCCTGGGTGCAACTCCTAGGCCGCCCTTTTCTGGCCGTGAAGGGGCCGGGCACTCAGCATCTCTCAGGAAACTGATGGGTTCATTGCAGCCCATTGTGGATGCTGAAGCTGATCATGCTACCTCTTTTCTTGCAGCACCAGGAGTCAACTTCTCCACTCCAGGTGAGCCCCAGCAGCCCCACCCAGCCAAATCCTCTCTGGGATTCCACCTCTCAGGATTCCAATAGAAGAGCAGCCTCCTCCTGAAGAGTCATTTCCCTCCGAGGACTCTGGAGGCTGTTCAGTGACCCGCTGGGTCCTCAGGACCAGGGCTGTCACTCAGCTGTCCCTGGAGGAACCTCTGATCCCCTGGCACCTCCTGCTGCCTGCGCCTGTTCAGAGCTGCTGTGGGGGTGGAGAGGATTATGTCCTGTGATCACTTCTATGAAAATAAGTGTCCCAGTCATGCCAAGCAGAACTGTCAGCATTGTAGAACTATGACCGAATAGCAGCCCTACAGAGGTTTATCTCTTAAATAATCCTTCATGTTCAGAGCGATTCCCCAAATGATCTTTATGACACAAGGAAAATATCTGGTTCTAGTATGTTTGGATGTGGTGTGTCTCTAACCCCTTTTGTCTGGTCAGTGTAAATTGGTATAATCAAGTCTCTGAGAAGTCCTGAAGTAAGGAGAATGATTTACTTTCTCCATCAAACTCTTGAGAATGGAATTAAAAAATGATCCAGCAATATCCTAAAATCACTTGGTTTTCTTTCTAGATTGGCTGTCCCCAACAACTACACCCACTCAGAGTAAGTATCACATTTTCCACCTGACCCGCAGGCCTTGGGTTTCCTCTCCCCAGGCTTGGCTGCTGGTCTCCGGGCTGCAGTCAGGGTGCTCACTCTCTAATAAGTCCACCTCTCCTGACTGTATGCCACATGATTACCCCAGCTGATGTCCTAACCCCAGGAGGGCTGGGCCTCTCTCCAGGCTCTTCTTTGTCCTTTACTCGTCTGACCAGGATGAGATTCCTACATCTAGTCAGTCTCTAGATGATGCTGACCACCTGTTTATGTCCAACTCCTTGCCTGGGACACTAGTCGGGGGTCAGAGCAGACTGGATGGACTCTGCTTCACTGCTGAGCTTGGTGTGTCACCAGCAAAGGCTCCCAACAGCCTGATTCTGAGTTGCCACTGAACCACCGCTCCCTACCCCACCCTGCTTCCAGATATTTCCTCTGCATGCTCACGCTTCCCTCCTCCCCACCGGGCTCCCTACAGCAGCAGCAGCTTCAGCCTGCCCCTCCCCATGATCCATTCTCTCAGTGATGGTCGTCTTCAGCCAATGGCAAGGTCAATCCCTCACATCGAGGAGGGGACATCCAGTTTGTAAGAGTGAAATTGCCCAGATTTGCTGTTGTTTGTGAAGAACGATATGCGAGATTGATGTTTCCTATTCAGCTCCTGGGTGCAACTCCTAGGCCGCCCTTTTCTGGCCGTGAAGGGGCCGGGCACTCAGCATCTCTCAGGAAACTGATGGGTTCATTGCAGCCCATTGTGGATGCTGAAGCTGATCATGCTACCTCTTTTCTTGCAGCACCAGGAGTCAACTTCTCCACTCCAGGTGAGCCCCAGCAGCCCCACCCAGCCAAATCCTCTCTGGGATTCCACCTCTCAGGATTCCAATAGAAGAGCAGCCTCCTCCTGAAGAGTCATTTCCCTCCGAGGACTCTGGAGGCTGTTCAGTGACCCGCTGGGTCCTCAGGACCAGGGCTGTCACTCAGCTGTCCCTGGAGGAACCTCTGATCCCCTGGCACCTCCTGCTGCCTGCGCCTGTTCAGAGCTGCTGTGGGGTGGAGAGGATTATGTCCTGTGATCACTTCTATGAAAATAAGTGTCCCAGTCATGCCAAGCAGAACTGTCAGCATTGTAGAACTATGACCGAATAGCAGCCCTACAGAGGTTTATCTCTTAAATAATCCTTCATGTTCAGAGCGATTCCCCAAATGATCTTTATGACACAAGGAAAATATCTGGTTCTAGTATGTTTGGATGTGGTGTGTCTCTAACCCCTTTTGTCTGGTCAGTGTAAATTGGTATAATCAAGTCTCTGAGAAGTCCTGAAGTAAGGAGAATGATTTACTTTCTCCATCAAACTCTTGAGAATGGAATTAAAAAATGATCCAGCAATATCCTAAAATCACTTGGTTTTCTTTCTAGATTGGCTGTCCCCAACAACTACACCCACTCAGAGTAAGTATCACATTTTCCACCTGACCCGCAGGCCTTGGGTTTCCTCTCCCCAGGCTTGGCTGCTGGTCTCCGGGCTGCAGTCAGGGTGCTCACTCTCTAATAAGTCCACCTCTCCTGACTGTATGCCACATGATTACCCCAGCTGATGTCCTAACCCCAGGAGGGCTGGGCCTCTCTCCAGGCTCTTCTTTGTCCTTTACTCGTCTGACCAGGATGAGATTCCTACATCTAGTCAGTCTCTAGATGATGCTGACCACCTGTTTATGTCCAACTCCTTGCCTGGGACACTAGTCGGGGGTCAGAGCAGACTGGATGGACTCTGCTTCACTGCTGAGCTTGGTGTGTCACCAGCAAAGGCTCCCAACAGCCTGATTCTGAGTTGCCACTGAACCACCGCTCCCTACCCCACTCTGCTTCCAGATATTTCCTCTGCATGCTCACGCTTCCCTCCTCCCCACCGGGCTCCCTACAGCAGCAGCAGCTTCAGCCTGCCCCTCCCCATGATCCATTCTCTCAGTGATGGTCGTCTTCAGCCAATGGCAAGGTCAATCCCTCACATCGAGGAGGGGACATCCAGTTTGTAAGAGTGAAATTGCCCAGATTTGCTGTTGTTTGTGAAGAACGATATGCGAGATTGATGTTTCCTATTCAGCTCCTGGGTGCAACTCCTAGGCCGCCCTTTTCTGGCCGTGAAGGGGCCGGGCACTCAGCATCTCTCAGGAAACTGATGGGTTCATTGCAGCCCATTGTGGATGCTGAAGCTGATCATGCTACCTCTTTTCTTGCAGCACCAGGAGTCAACTTCTCCACTCCAGGTGAGCCCCAGCAGCCCCACCCAGCCAAATCCTCTCTGGGATTCCACCTCTCAGGTTTCCAATAGAAGAGCAGCCTCCTCCTGAAGAGTCATTTCCCTCCGAGGACTCTGGAGGCTGTTCAGTGACCCGCTGGGTCCTCAGGACCAGGGCTGTCACTCAGCTGTCCCTGGAGGAACCTCTGATCCCCTGGCACCTCCTGCTGCCTGCGCCTGTTCAGAGCTGCTGTGGGGTGGAGAGGATTATGTCCTGTGATCACTTCTATGAAAATAAGTGTCCCAGTCATGCCAAGCAGAACTGTCAGCATTGTAGAACTATGACCGAATAGCAGCCCTACAGAGGTTTATCTCTTAAATAATCCTTCATGTTCAGAGCGATTCCCCAAATGATCTTTATGACACAAGGAAAATATCTGGTTCTAGTATGTTTGGATGTGGTGTGTCTCTAACCCCTTTTGTCTGGTCAGTGTAAATTGGTATAATCAAGTCTCTGAGAAGTCCTGAAGTAAGGAGAATGATTTACTTTCTCCATCAAACTCTTGAGAATGGAATTAAAAAATGATCCAGCAATATCCTAAAATCACTTGGTTTTCTTTCTAGATTGGCTGTCCCCAACAACTACACCCACTCAGAGTAAGTATCACATTTTCCACCTGACCCGCAGGCCTTGGGTTTCCTCTCCCCAGGCTTGGCTGCTGGTCTCCGGGCTGCAGTCAGGGTGCTCACTCTCTAATAAGTCCACCTCTCCTGACTGTATGCCACATGATTACCCCAGCTGATGTCCTAACCCCAGGAGGGCTGGGCCTCTCTCCAGGCTCTTCTTTGTCCTTTACTCGTCTGACCAGGATGAGATTCCTACATCTAGTCAGTCTCTAGATGATGCTGACCACCTGTTTATGTCCAACTCCTTGCCTGGGACACTAGTCGGGGGTCAGAGCAGACTGGATGGACTCTGCTTCACTGCTGAGCTTGGTGTGTCACCAGCAAAGGCTCCCAACAGCCTGATTCTGAGTTGCCACTGAACCACCGCTCCCTACCCCACCCTGCTTCCAGATATTTCCTCTGCATGCTCACGCTTCCCTCCTCCCCACCGGGCTCCCTACAGCAGCAGCAGCTTCAGCCTGCCCCTCCCCATGATCCATTCTCTCAGTGATGGTCATCTTCAGCCAATGGCAAGGTCAATCCCTCACATCGAGGAGGGGACATCCAGTTTGTAAGAGTGAAATTGCCCAGATATTTGCTGATGTTTGTGAAGAACGATATGCGAGATTGATGTTTCCTATTCAGCTCCTGGGTGCAACTCCTAGGCCGCCCTTTTCTGGCCGTGAAGGGGCCGGGCACTCAGCATCTCTCAGGAAACTGATGGGTTCATTGCAGCCCATTGTGGATGCTGAAGCTGATCATGCTACCTCTTTTCTTGCAGCACCAGGAGTCAACTTCTCCACTCCAGGTGAGCCCCGGCAGCCCCACCCAGCCAGGTTTGTCTCTGGCATTCCACCCTCTCAGGTTTCCAGAAAGAGAAGAGCAGACTCTACCTGGGGAGTCATTTCTCTCCGAGGACTCGAATCGGTTCAGTGACCAGCCGAGTCCCCAGGACCAGGGCTGTCACTCAGCTGTCCCTGGAGAGACCTCTGGTCCCCTGCCACCTCCTGCTGCCTGTGCCTGTTCAGTGAGAGAGAGAGAGGATTGGGTCCTCTGATCATTTCTATGAAAATAAGTGTCCCACTCATGCCATGCAGAACTGTGGCCATTTTCAAAACAGACGGAGTAGCAGCCTTACAGAGCTTTCTCTGCTAAATGCTCCTTCACATTGAGAGTAACCACAAATGATCTTTCCTGCTGCTGCTGCTAAGTCGCTTCAGTCGTGTCCGACTCTGTGCTACCCCATAGACGGCCACCCACCAGGCTCCCCCCTCCCTGGGATTCTGCATGCAAGAACACTGGAGTGGGTTGCCATTTTTAGGGCCACTTGAAAACATCTGGTGCCAAAATTGGAAGGTGTGCTTCTGTGCACGCCAGTCCTTTTGGCCAGTCTCCGAGTAGGTGGAATGGTCAAGGCACTGAGAAGTCCTGCAGGAAGGAAAAGGACTTCCTGAGGACACTCACCCAGAAGACGACCGCTGGTCACAACACCCCCGGAGACCCACCACAATGGGAATGTTCCTCTCTCTCTGCTCTGCAGGCTCCTTTTCAAGTTGTGGTGGCTTCTTATTCAGTGCCAGTGGGAACTTTTCTAGCCCATCCTACCCAGGATACTACCCCAACAACGCCGACTGTGTCTGGGAAATACAAGTGAACCCCGGCTACCTCATAAACCTGGGCTTCGACAGTCTGCAGTAAGTAACCCCCAGGCCACTTGGAGAAGGAGGCATCTTCCACGGACCACCCTGTGGTTTGGGTTGGGTCCTGGGCCAGGAGGCTTTCCCCTCTCAGGTACCATGGACTACATTTCAGGTTTCTCTGGTCCCCACTGGGAAGTATCAGACAATATTGGGCAGTCCTTTGATCTGATTAAGAAAGAGCAAGAAGAAGATATTAGATTCAAGGACATTTCTCATAAAGTTCAAAATAGCTACAAAGTTTATGAGCAGCAGACATCCTGATGTTGACATGAACCCCGTTTTCCATACAGGTTGGAGACACACAGTAGCTGCAGTTATGACTATGTTGAAATCCTTAATGGACCGCTGAGTAGCAATGCCTCAGCGAGGAGAATCTGTCGTTACACCAGGGAAATATTCACTTCTTATTCCAACCGATTGACTGTTCGATTTCGGAGTGACGGCAGTGTCCAAAAAACTGGTTTTTCTGCTTGGTATAACTCCTTTCCAAGAAGTGAGTACCAGACATAGAGAAAAGATCTGTAGTTCCCAAGGGGATGGGGTTTTGGGGAAGGGGTGGATGCAGATTTGGGGATTAGCAGATGCAAACTACTACATTCAAATGGATAAACGTCAAGGTCCCACTGTAGAGAACAGGGAGCCATATTCTGTAACCTGTGATAAACCGTGTGGAAAGAATATGGAAGCAGATGCGGAAAAGAATATATCTAGAAGATGGGGGATCTGAACTCTGTGATGTCAAGAGCCCCTTCCAGGTGGATCATGTAGCTGTTTATTCACTGATCAGTGTCATTGGGTGGCTTTTGGGATGGGGAAAGAACCAGGGGTTAATTGGCTTTGGGTATTTGCTGGGGGATGGGGTCATCACCTCTTACAGCATGTGTCTTTCAGATGTCAGCTTGAGATTGGTGAACTGGAACTCCTCCCATCCCACATGTGCTGGGCGTGTGGAAATCTACCATGGTGGCCAGTGGGGAACAGTGTGCGATGACAACTGGGACGTTCAAGATGCCCAGGTGGTGTGCAGACAGCTGGGCTGTGGATATGCAGTCTCAGCCCCAGGAAATGCCTACTTTGGCTCTGGCTCTGGTCCCATCACCTTGGATGACGTGGTGTGCTCAGGGGCGGAGTCCAATCTCTGGCAGTGCCGGAACCGAGGCTGGTTCTACCACAATTGTGGCCACCATGAAGATGCTGGAGTCATTTGCTCAGGTATTGGGTGATGTCATTTGCGGAAGGCCCCTTTCACCTCTGAGCTGCTGGAAACTGGAGCAGGGGAAACTGGAGGCCAGTGACTGATGGTGTCTGTGGCTAGTTCAGGGTGTGGGGGTGGGCAGGAGCTTGTCAGAGTACCCCTTGACTTGTGCACTCGGGAGACCTTGCAGAGGCCACTTCATCTCTGGTCTTTGTGCTGATCACTCAGCTGCTATCCAGCTTACCATTACTCTCCCATTTGCTTTATGGGCTTACCTTGTGGCTCAGAGGGTAAAGAATTCACCTAAAAGCAGAAGATGCTGGTTCGATCCCTGGTTTGGGAGGAGCCCCTGGAGAAGGAAATGCAACCCACTCCAGTATTCTTGCCTGGAGAATCCCATGGTCAGAGGAGCCTGGCAGGGTACAGTGCTTGGAGTCCCTAAAGTGCCCGAGATGAGTTAGCAACTGAACAACAACTTGGTGTGGAGGCTGATCATACTTCCTCTTTCTTGCAGATATACCGACCAACTCCTCCACTCCAGGTGAGTCCCTGCAGCCCCACCCAGCCAAAGCCTCTCCGGGATTCCACCTCTCAGGTTTCCAATAGAAGAGCAGCCTCCTCCTGAAGAGTCATTTCCCTCCGAGGACTCTGGAGGCTGTTCAGTGACCCGCTGGGTCCTCAGGACCAGGGCTGTCACTCAGCTGTCCCTGGAGGAACCTCTGGTCCCCTGGCACCTCCTGCTGCCTGCGCCTGTTCAGAGCTGCTGTGGGGTGGAGAGGATTATGTCCTGTGATCACTTCTATGAAAATAAGTGTCCCAGTCATGCCAAGCAGAACTGTCAGCATTGTAGAACTATGACTGAATAGCAGCCCTACAGAGGTTTATCTCTTAAATAATCCTTCATGTTCAGAGCGATTCCCCAAATGATCTTTATGACACAAGGAAAATATCTGGTTCTAGTATGTTTGGATGTGGTGTGTCTCTAACCCCTTTTGTCTGGTCAGTGTAAATTGGTATAATCAAGTCTCTGAAGTCCTGAAGTAAGGAGAA|splice_donor_variant&splice_acceptor_variant&splice_donor_5th_base_variant&coding_sequence_variant&intron_variant|HIGH|DMBT1|404104|Transcript|rna-XM_024986005.1|protein_coding|43-80/88|42-80/87|rna-XM_024986005.1:c.5663-263_5843-265delinsA|||||||||1||||ARS_UCD1.2_refseq106.gtf.gz||splice_donor_5th_base_variant&splice_polypyrimidine_tract_variant|,CAGGCTCTTCTTTGTCCTTTACTCGTCTGACCAGGATGAGATTCCTACATCTAGTCAGTCTCTAGATGATGCTGACCACCTGTTTATGTCCAACTCCTTGCCTGGGACACTAGTCGGGGGTCAGAGCAGACTGGATGGACTCTGCTTCACTGCTGAGCTTGGTGTGTCACCAGCAAAGGCTCCCAACAGCCTGATTCTGAGTTGCCACTGAACCACCGCTCCCTACCCCACCCTGCTTCCAGATATTTCCTCTGCATGCTCACGCTTCCCTCCTCCCCACCGGGCTCCCTACAGCAGCAGCAGCTTCAGCCTGCCCCTCCCCATGATCCATTCTCTCAGTGATGGTTGTCTTCAGCCAATGGCAAGGTCAATCCCTCACATCGAGGAGGGGACATCCAGTTTGTAAGAGTGAAATTGCCCAGATTTGCTGTTGTTTGTGAAGAACGATATGCGAGATTGATGTTTCCTATTCAGCTCCTGGGTGCAACTCCTAGGCCGCCCTTTTCTGGCCGTGAAGGGGCCGGGCACTCAGCATCTCTCAGGAAACTGATGGGTTCATTGCAGCCCATTGTGGATGCTGAAGCTGATCATGCTACCTCTTTTCTTGCAGCACCAGGAGTCAACTTCTCCACTCCAGGTGAGCCCCAGCAGCCCCACCCAGCCAAATCCTCTCTGGGATTCCACCTCTCAGGTTTCCAATAGAAGAGCAGCCTCCTCCTGAAGAGTCATTTCCCTCCGAGGACTCTGGAGGCTGTTCAGTGACCCGCTGGGTCCTCAGGACCAGGGCTGTCACTCAGCTGTCCCTGGAGGAACCTCTGATCCCCTGGCACCTCCTGCTGCCTGCGCCTGTTCAGAGCTGCTGTGGGGTGGAGAGGATTATGTCCTGTGATCACTTCTATGAAAATAAGTGTCCCAGTCATGCCAAGCAGAACTGTCAGCATTGTAGAACTATGACCGAATAGCAGCCCTACAGAGGTTTATCTCTTAAATAATCCTTCATGTTCAGAGCGATTCCCCAAATGATCTTTATGACACAAGGAAAATATCTGGTTCTAGTATGTTTGGATGTGGTGTGTCTCTAACCCCTTTTGTCTGGTCAGTGTAAATTGGTATAATCAAGTCTCTGAGAAGTCCTGAAGTAAGGAGAATGATTTACTTTCTCCATCAAACTCTTGAGAATGGAATTAAAAAATGATCCAGCAATATCCTAAAATCACTTGGTTTTCTTTCTAGATTGGCTGTCCCCAACAACTACACCCACTCAGAGTAAGTATCACATTTTCCACCTGACCCGCAGGCCTTGGGTTTCCTCTCCCCAGGCTTGGCTGCTGGTCTCCGGGCTGCAGTCAGGGTGCTCACTCTCTAATAAGTCCACCTCTCCTGACTGTATGCCACATGATTACCCCAGCTGATGTCCTAACCCCAGGAGGGCTGGGCCTCTCTCCAGGCTCTTCTTTGTCCTTTACTCGTCTGACCAGGATGAGATTCCTACATCTAGTCAGTCTCTAGATGATGCTGACCACCTGTTTATGTCCAACTCCTTGCCTGGGACACTAGTCGGGGGTCAGAGCAGACTGGATGGACTCTGCTTCACTGCTGAGCTTGGTGTGTCACCAGCAAAGGCTCCCAACAGCCTGATTCTGAGTTGCCACTGAACCACCGCTCCCTACCCCACCCTGCTTCCAGATATTTCCTCTGCATGCTCACGCTTCCCTCCTCCCCACCAGGCTCCCTACAGCAGCAGCAGCTTCAGCCTGCCCCTCCCCATGATCCATTCTCTCAGTGATGGTCGTCTTCAGCCAATGGCAAGGTCAATCCCTCACATCGAGGAGGGGACATCCAGTTTGTAAGAGTGAAATTGCCCAGATTTGCTGTTGTTTGTGAAGAACGATATGCGAGATTGATGTTTCCTATTCAGCTCCTGGGTGCAACTCCTAGGCCGCCCTTTTCTGGCCGTGAAGGGGCCGGGCACTCAGCATCTCTCAGGAAACTGATGGGTTCATTGCAGCCCATTGTGGATGCTGAAGCTGATCATGCTACCTCTTTTCTTGCAGCACCAGGAGTCAACTTCTCCACTCCAGGTGAGCCCCAGCAGCCCCACCCAGCCAAATCCTCTCTGGGATTCCACCTCTCAGGATTCCAATAGAAGAGCAGCCTCCTCCTGAAGAGTCATTTCCCTCCGAGGACTCTGGAGGCTGTTCAGTGACCCGCTGGGTCCTCAGGACCAGGGCTGTCACTCAGCTGTCCCTGGAGGAACCTCTGATCCCCTGGCACCTCCTGCTGCCTGCGCCTGTTCAGAGCTGCTGTGGGGTGGAGAGGATTATGTCCTGTGATCACTTCTATGAAAATAAGTGTCCCAGTCATGCCAAGCAGAACTGTCAGCATTGTAGAACTATGACCGAATAGCAGCCCTACAGAGGTTTATCTCTTAAATAATCCTTCATGTTCAGAGCGATTCCCCAAATGATCTTTATGACACAAGGAAAATATCTGGTTCTAGTATGTTTGGATGTGGTGTGTCTCTAACCCCTTTTGTCTGGTCAGTGTAAATTGGTATAATCAAGTCTCTGAGAAGTCCTGAAGTAAGGAGAATGATTTACTTTCTCCATCAAACTCTTGAGAATGGAATTAAAAAATGATCCAGCAATATCCTAAAATCACTTGGTTTTCTTTCTAGATTGGCTGTCCCCAACAACTACACCCACTCAGAGTAAGTATCACATTTTCCACCTGACCCGCAGGCCTTGGGTTTCCTCTCCCCAGGCTTGGCTGCTGGTCTCCGGGCTGCAGTCAGGGTGCTCACTCTCTAATAAGTCCACCTCTCCTGACTGTATGCCACATGATTACCCCAGCTGATGTCCTAACCCCAGGAGGGCTGGGCCTCTCTCCAGGCTCTTCTTTGTCCTTTACTCGTCTGACCAGGATGAGATTCCTACATCTAGTCAGTCTCTAGATGATGCTGACCACCTGTTTATGTCCAACTCCTTGCCTGGGACACTAGTCGGGGGTCAGAGCAGACTGGATGGACTCTGCTTCACTGCTGAGCTTGGTGTGTCACCAGCAAAGGCTCCCAACAGCCTGATTCTGAGTTGCCACTGAACCACCGCTCCCTACCCCACCCTGCTTCCAGATATTTCCTCTGCATGCTCACGCTTCCCTCCTCCCCACCGGGCTCCCTACAGCAGCAGCAGCTTCAGCCTGCCCCTCCCCATGATCCATTCTCTCAGTGATGGTCGTCTTCAGCCAATGGCAAGGTCAATCCCTCACATCGAGGAGGGGACATCCAGTTTGTAAGAGTGAAATTGCCCAGATTTGCTGTTGTTTGTGAAGAACGATATGCGAGATTGATGTTTCCTATTCAGCTCCTGGGTGCAACTCCTAGGCCGCCCTTTTCTGGCCGTGAAGGGGCCGGGCACTCAGCATCTCTCAGGAAACTGATGGGTTCATTGCAGCCCATTGTGGATGCTGAAGCTGATCATGCTACCTCTTTTCTTGCAGCACCAGGAGTCAACTTCTCCACTCCAGGTGAGCCCCAGCAGCCCCACCCAGCCAAATCCTCTCTGGGATTCCACCTCTCAGGATTCCAATAGAAGAGCAGCCTCCTCCTGAAGAGTCATTTCCCTCCGAGGACTCTGGAGGCTGTTCAGTGACCCGCTGGGTCCTCAGGACCAGGGCTGTCACTCAGCTGTCCCTGGAGGAACCTCTGATCCCCTGGCACCTCCTGCTGCCTGCGCCTGTTCAGAGCTGCTGTGGGGTGGAGAGGATTATGTCCTGTGATCACTTCTATGAAAATAAGTGTCCCAGTCATGCCAAGCAGAACTGTCAGCATTGTAGAACTATGACCGAATAGCAGCCCTACAGAGGTTTATCTCTTAAATAATCCTTCATGTTCAGAGCGATTCCCCAAATGATCTTTATGACACAAGGAAAATATCTGGTTCTAGTATGTTTGGATGTGGTGTGTCTCTAACCCCTTTTGTCTGGTCAGTGTAAATTGGTATAATCAAGTCTCTGAGAAGTCCTGAAGTAAGGAGAATGATTTACTTTCTCCATCAAACTCTTGAGAATGGAATTAAAAAATGATCCAGCAATATCCTAAAATCACTTGGTTTTCTTTCTAGATTGGCTGTCCCCAACAACTACACCCACTCAGAGTAAGTATCACATTTTCCACCTGACCCGCAGGCCTTGGGTTTCCTCTCCCCAGGCTTGGCTGCTGGTCTCCGGGCTGCAGTCAGGGTGCTCACTCTCTAATAAGTCCACCTCTCCTGACTGTATGCCACATGATTACCCCAGCTGATGTCCTAACCCCAGGAGGGCTGGGCCTCTCTCCAGGCTCTTCTTTGTCCTTTACTCGTCTGACCAGGATGAGATTCCTACATCTAGTCAGTCTCTAGATGATGCTGACCACCTGTTTATGTCCAACTCCTTGCCTGGGACACTAGTCGGGGGTCAGAGCAGACTGGATGGACTCTGCTTCACTGCTGAGCTTGGTGTGTCACCAGCAAAGGCTCCCAACAGCCTGATTCTGAGTTGCCACTGAACCACCGCTCCTACCCCACCCTGCTTCCAGATATTTCCTCTGCATGCTCACGCTTCCCTCCTCCCCACCGGGCTCCCTACAGCAGCAGCAGCTTCAGCCTGCCCCTCCCCATGATCCATTCTCTCAGTGATGGTCGTCTTCAGCCAATGGCAAGGTCAATCCCTCACATCGAGGAGGGGACATCCAGTTTGTAAGAGTGAAATTGCCCAGATTTGCTGTTGTTTGTGAAGAACGATATGCGAGATTGATGTTTCCTATTCAGCTCCTGGGTGCAACTCCTAGGCCGCCCTTTTCTGGCCGTGAAGGGGCCGGGCACTCAGCATCTCTCAGGAAACTGATGGGTTCATTGCAGCCCATTGTGGATGCTGAAGCTGATCATGCTACCTCTTTTCTTGCAGCACCAGGAGTCAACTTCTCCACTCCAGGTGAGCCCCAGCAGCCCCACCCAGCCAAATCCTCTCTGGGATTCCACCTCTCAGGATTCCAATAGAAGAGCAGCCTCCTCCTGAAGAGTCATTTCCCTCCGAGGACTCTGGAGGCTGTTCAGTGACCCGCTGGGTCCTCAGGACCAGGGCTGTCACTCAGCTGTCCCTGGAGGAACCTCTGATCCCCTGGCACCTCCTGCTGCCTGCGCCTGTTCAGAAGCTGCTGTGGGGTGGAGAGGATTATGTCCTGTGATCACTTCTATGAAAATAAGTGTCCCAGTCATGCCAAGCAGAACTGTCAGCATTGTAGAACTATGACCGAATAGCAGCCCTACAGAGGTTTATCTCTTAAATAATCCTTCATGTTCAGAGCGATTCCCCAAATGATCTTTATGACACAAGGAAATATCTGGTTCTAGTATGTTTGGATGTGGTGTGTCTCTAACCCCTTTTGTCTGGTCAGTGTAAATTGGTATAATCAAGTCTCTGAGAAGTCCTGAAGTAAGGAGAATGATTTACTTTCTCCATCAAACTCTTGAGAATGGAATTAAAAAATGATCCAGCAATATCCTAAAATCACTTGGTTTTCTTTCTAGATTGGCTGTCCCCAACAACTACACCCACTCAGAGTAAGTATCACATTTTCCACCTGACCCGCAGGCCTTGGGTTTCCTCTCCCCAGGCTTGGCTGCTGGTCTCCGGGCTGCAGTCAGGGTGCTCACTCTCTAATAAGTCCACCTCTCCTGACTGTATGCCACATGATTACCCCAGCTGATGTCCTAACCCCAGGAGGGCTGGGCCTCTCTCCAGGCTCTTCTTTGTCCTTTACTCGTCTGACCAGGATGAGATTCCTACATCTAGTCAGTCTCTAGATGATGCTGACCACCTGTTTATGTCCAACTCCTTGCCTGGGACACTAGTCGGGGGTCAGAGCAGACTGGATGGACTCTGCTTCACTGCTGAGCTTGGTGTGTCACCAGCAAAGGCTCCCAACAGCCTGATTCTGAGTTGCCACTGAACCACCGCTCCCTACCCCACTCTGCTTCCAGATATTTCCTCTGCATGCTCACGCTTCCCTCCTCCCCACCGGGCTCCCTACAGCAGCAGCAGCTTCAGCCTGCCCCTCCCCATGATCCATTCTCTCAGTGATGGTCGTCTTCAGCCAATGGCAAGGTCAATCCCTCACATCGAGGAGGGGACATCCAGTTTGTAAGAGTGAAATTGCCCAGATTTGCTGTTGTTTGTGAAGAACGATATGCGAGATTGATGTTTCCTATTCAGCTCCTGGGTGCAACTCCTAGGCCGCCCTTTTCTGGCCGTGAAGGGGCCGGGCACTCAGCATCTCTCAGGAAACTGATGGGTTCATTGCAGCCCATTGTGGATGCTGAAGCTGATCATGCTACCTCTTTTCTTGCAGCACCAGGAGTCAACTTCTCCACTCCAGGTGAGCCCCAGCAGCCCCACCCAGCCAAATCCTCTCTGGGATTCCACCTCTCAGGTTTCCAATAGAAGAGCAGCCTCCTCCTGAAGAGTCATTTCCCTCCGAGGACTCTGGAGGCTGTTCAGTGACCCGCTGGGTCCTCAGGACCAGGGCTGTCACTCAGCTGTCCCTGGAGGAACCTCTGATCCCCTGGCACTCCTGCTGCCTGCGCCTGTTCAGAGCTGCTGTGGGTGGAGAGGATTATGTCCTGTGATCACTTCTATGAAAATAAGTGTCCCAGTCATGCCAAGCAGAACTGTCAGCATTGTAGAACTATGACCGAATAGCAGCCCTACAGAGGTTTATCTCTTAAATAATCCTTCATGTTCAGAGCGATTCCCAAATGATCTTTATGACACAAGGAAAATATCTGGTTCTAGTATGTTTGGATGTGGTGTGTCTCTAACCCCTTTTGTCTGGTCAGTGTAAATTGGTATAATCAAGTCTCTGAGAAGTCCTGAAGTAAGGAGAATGATTTACTTTCTCCATCAAACTCTTGAGAATGGAATTAAAAAAATGATCCAGCAATATCCTAAAATCACTTGGTTTTCTTTCTAGATTGGCTGTCCCCAACAACTACACCCACTCAGAGTAAGTATCACATTTTCCACCTGACCCGCAGGCCTTGGGTTTCCTCTCCCAGGCTTGGCTGCTGGTCTCCGGGCTGCAGTCAGGGTGCTCACTCTCTAATAAGTCCACCTCTCCTGACTGTATGCCACATGATTACCCCAGCTGATGTCCTAACCCCAGGAGGGCTGGGCCTCTCTCCAGGCTCTTCTTTGTCCTTTACTCGTCTGACCAGGATGAGATTCCTACATCTAGTCAGTCTCTAGATGATGCTGACCACCTGTTTATGTCCAACTCCTTGCCTGGGACACTAGTCGGGGGTCAGAGCAGACTGGATGGACTCTGCTTCACTGCTGAGCTTGGTGTGTCACCAGCAAAGGCTCCAACAGCCTGATTCTGAGTTGCCACTGAACCACCGCTCCCTACCCCACCCTGCTTCCAGATATTTCCTCTGCATGCTCACGCTTCCCTCCTCCCCACCGGGCTCCCTACAGCAGCAGCAGCTTCAGCCTGCCCCTCCCATGATCCATTCTCTCAGTGATGGTCGTCTTCAGCCAATGGCAAGGTCAATCCCTCACATCGAGGAGGGGACATCCAGTTTGTAAGAGTGAAATTGCCCAGATTTGCTGTTGTTTGTGAAGAACGATATGCGAGATTGATGTTTCCTATTCAGCTCCTGGGTGCAACTCCTAGGCCGCCTTTTCTGGCCGTGAAGGGGCCGGGCACTCAGCATCTCTCAGGAAACTGATGGGTTCATTGCAGCCCATTGTGGATGCTGAAGCTGATCATGCTACCTCTTTTCTTGCAGCACCAGGAGTCAACTTCTCCACTCCAGGTGAGCCCCAGCAGCCCCACCCAGCCAAATCCTCTCTGGGATTCCACCTCTCAGGATTCCAATAGAAGAGCAGCCTCCTCCTGAAGAGTCATTTCCCTCCCGAGGACTCTGGAGGCTGTTCAGTGACCCGCTGGGTCCTCAGGACCAGGGCTGTCACTCAGCTGTCCCTGGAGAACCTCTGATCCCCTGGCACCTCCTGCTGCCTGCGCCTGTTCAGAGCTGCTGTGGGGTGGAGAGGATTATGTCCTGTGATCACTTCTATGAAATAAGTGTCCCAGTCATGCCAAGCAGAACTGTCAGCATTGTAGAACTATGACCGAATAGCAGCCCTACAGAGGTTTATCTCTTAAATAATCCTTCATGTTCAGAGCGATTCCCCAAATGATCTTTATGACACAAGGAAAATATCTGGTTCTAGTATGTTTTGGATGTGGTGTGTCTCTAACCCCTTTTGTCTGGTCAGTGTAAATTGGTATAATCAAGTCTCTGAGAAGTCCTGAAGTAAGGAGAATGATTTTACTTTCTCCATCAAACTCTTGAGAATGGAATTAAAAAATGATCCAGCAATATCCTAAATCAGTTGGTTTTCTTTCTAGATTGGCTGTCCCCAACAACTACACCCACTCAGAGTAAGTATCACATTTTCCACCTGACCCGCAGGCCTTGGGTTTCCTCTCCCCAGGCTTGGCTGCTGGTCTACCGGGCTGCAGTCAGGGTGCTCACTCTCTAATAAGTCACCTCTCCTGACTGTATGCCACATGATTACCCCAGCTGATGTCCTAACCCAGGAGGGGCTGGGCCTCTCTCCAGGCTCTTCTTTGTCCTTTACTCGTCTGACCAGGATGAGATTCCTACATCTAGTCAGTCTCTAGATGATGCGACCACCTGTTTATGTCCAACTCCTTGCCTGGGACACTAGTCGGGGGTCAGAGCAGACTGGATGGACCTCTGCTTCACTGCTGAGCTTGGTGTGTCACCAGCAAAGGCTCCCAACAGCCTGATTCTGAGTTGCCACTGAACACCGCTCCCTACCCCACCCTGCTTCCAGAATTTCCTCTGCATGCTCACGCTTCCCTCCTCCCCACCGGGCTCCCCTACAGCAGCAGCAGCTTTCAGCCTGCCCCTCCCCATGATCCATTCTCTCAGTGATGGTCGTCTTCAGCCAATGGCAAGGTCAATCCCTCACATCGAGGAGGGACATCCAGTTTGTAGGAGTGAAATTGCCCAGATTTGCTGTTGTTTGTGAAGAACGATATGCGAGATTGATGTTTCCTATTCAGCTCCTGGTGCAACTCCTAGGCCGCCCTTTTCTGGCCGTGAAGGGGCCGGGCACTCAGCATCTCTCAGGAAACTGATGGGTTCATTGCAGCCATTGTGGATGCTGAAGCTGATCATGCTACCTCTTTTCTTGCAGCACCAGGAGTCAACTTCTTCCACTCCAGGTGAGCCCCAGCAGCCCCACCCAGCCAAATCCTCTCTGGGATTCCACCTCTCAGGTTTCCAATAGAAGAGCAGCCTCCTCCTGAAGAGTCATTTCCCTCCGAGGACTCTGGAGGCTGTTCAGTGACCCGCTGGGTCCTCAGGACCAGGGCTGTCACTCAGCTGTCCCTGGAGGAACCTCTGATCCCCTGGCACCTCCTGCTGCCTGCGCCTGTTCAGAGCTGCTGTGGGGTGAGAGGATTATGTCCTGTGATCAATTCTATGAAAATAAGTGTCCCAGTCATGCCAAGCAGAACTGTCAGCATTGTAGAACTATGACCGAATAGCAGCCCTACAGAGGTTTATCTCTTAAATAATCCTTCATGTTCAGAGCGATTCCCAAATGATCTTTATGACACAAGGAAAATATCTGGTTCAAGTATGTTGGATGTGGTGTGTCTCTAACCCTTTTGTCTGGTCAGTGTAAATTGGTATAATCAAGTCTCTGAGAAGTTCCCTGAAGTAAGGAGAATGATTTACTTTCTCCATCAAACTCTTGAGAATGGAATTAAAAAATGATCCAGCAAATATCCTAAAATCACTTGGTTTTCTTTCTAGATTGGCTGTCCCCAACAACTACACCCACTCAGAGTAAGTATCACATTTTCCACCTGACCCGCAGGCCTTGGTTTCCTCTCCCCAGGCTTGGCTGCTGGTCTCCGGGCTGCAGTCAGGGTGCTCACTCTCTAATAAGTCCACCTCTCCTGACTGTATGCCACATGATTACCCCAGCTGATGTCCTAACCCCAGGAGGGCTGGGCCTCTCTCCAGGCTCTTCTTTGTCCTTTACTCGTCTGACCAGGATGAGATTCCTACATCTAGTCAGTCTCTAGATGATGCTGACCACCTGTTTATGTCCAACTCCTTGCCTGGGACACTAGTCGGGGGTCAGAGCAGACTGGATGGACTCTGCTTCACTGCTGAGCTTGGTGTGTCACCAGCAAAGGCTCCCAACAGCCTGATTCTGAGTTGCCACTGAACCACCGCTCCCTACCCCACCCTGCTTCCAGATATTTCCTCTGCATGCTCACGCTTCCCTCCTCCCCACCGGGCTCCCACAGCAGCAGCAGCTTCAGCCTGCCCCTCCCCATGATCCATTCTCTCAGTGATGGTCGTCTTCAGCCAATGGCAAGGTCAATCCCTCACATCGAGGAGGGGACATCCAGTTTGTAAGAGTGAAATTGCCAGATTTGCTGTTGTTTTGGAAGAACGATATGCGAGATTGATGTTTCCTATTCAGCTCCTGGGTGCAACTCCTAGGCCGCCCTTTTCTGGCCGTGAAGGGGCCGGGCACTCAGCATCTCTCAGGAAACTGATGGGTTCATTGCAGCCCATTGTGGATGCTGAAGCTGATCATGCTACCTCTTTTCTTGCAGCACCAGGAGTCAACTTCTCCACTCCAGGTGAGCCCCAGCAGCCCCACCCAGCCAAATCCTCTCTGGGATTCCACCTCTCAGGATTCCAATAGAAGAGCAGCCTCCTCCTGAAGAGTCATTTCCCTCCGAGGACTCTGGAGGCTGTTCAGTGACCCGCTGGGTCCTCAGGACCAGGGCTGTCACTCAGCTGTCCCTGGAGGAACCTCTGATCCCCTGGCACCTCCTGCTGCCTGCGCCTGTTCAGAGCTGCTGTGGGGTGGAGAGGATTATGTCCTGTGATCACTTCTATGAAAATAAGTGTCCCAGTCATGCCAAGCAGAACTGTCAGCATTGTAGAACTATGACCGAATAGCAGCCCTACAGAGGTTTATCTCTTAAATAATCCTTCATGTTCAGAGCGATTCCCCAAATGATCTTTATGACACAAGGAAAATATCTGGTTCTAGTATGTTTGGATGTGGTGTGTCTCTAACCCCTTTTGTCTGGTCAGTGTAAATTGGTATAATCAAGTCTCTGAGAAGTCCTGAAGTAAGGAGAATGATTTACTTTCTCCATCAAACTCTTGAGAATGGAATTAAAAAATGATCCAGCAATATCCTAAAATCACTTGGTTTTCTTTCTAGATTGGCTGTCCCCAACAACTACACCCACTCAGAGTAAGTATCACATTTTCCACCTGACCCGCAGGCCTTGGGTTTCCTCTCCCCAGGCTTGGCTGCTGGTCTCCGGGCTGCAGTCAGGGTGCTCACTCTCTAATAAGTCCACCTCTCCTGACTGTATGCCACATGATTACCCCAGCTGATGTCCTAACCCCAGGAGGGCTGGGCCTCTCTCCAGGCTCTTCTTTGTCCTTTACTCGTCTGACCAGGATGAGATTCCTACATCTAGTCAGTCTCTAGATGATGCTGACCACCTGTTTATGTCCAACTCCTTGCCTGGGACACTAGTCGGGGGTCAGAGCAGACTGGATGGACTCTGCTTCACTGCTGAGCTTGGTGTGTCACCAGCAAAGGCTCCCAACAGCCTGATTCTGAGTTGCCACTGAACCACCGCTCCCTACCCCACCCTGCTTCCAGATATTTCCTCTGCATGCTCACGCTTCCCTCCTCCCACCGGGCTCCCTACAGCAGCAGCAGCTTCAGCCTGCCCCTCCCCATGATCCATTCTCTCAGTGATGGTCGTCTTCAGCCAATGGCAAGGTCAATCCCTCACATCGAGGAGGGGACATCCAGTTTGTAAGAGTGAAATTGCCCAGATTTGCTGATGTTTGTGAAGAACGATATGCGAGATTGATGTTTCCTATTCAGCTCCTGGGTGCAACTCCTAGGCCGCCCTTTTCTGGCCGTGAAGGGGCGGGCACTCAGCATCTCTCAGGAAACTGATGGGTTCATTGCAGCCCATTGTGGATGCTGAAGCTGATCATGCTACCTCTTTTCTTGCAGCACCAGGAGTCAACTTCTCCACTCCAGGTGAGCCCGGCAGCCCCACCCAGCCAGGTTTGTCTCTGGCATTCCACCTCTCAGGTTTCCAGAAAGAGAAGAGCAGACTCTACCTGGGAGTCATTTCTCTCCGAGGACTCGAATCGGTTCAGTGACCAGCCGAGTCCCCAGGACCAGGGCTGTCACTCAGCTGTCCCTGGAGAGACCTCTGTCCCCTGCACCTCCTGCTGCCTGTGCCTGTTCAGTGAGAGAGAGAGAGGATTGGGTTCCTCTGATCATTTCTATGAAAATAAGTGTCCCACTCATGCCATGCAGAACTGTGGCCATTTTCAAAACAGACGGAGTAGCAGCCTTACAGAGCTTTCTCTGCTAAATGCTCCTTCACATTGAGAGTAACCACAAATGATCTTTCCTGCTGCTGCTGCTAAGTCGCTTCAGTCGTGTCCGACTCTGTGCTACCCCATAGACGGCCACCCACCAGGCTCCCCCCTCCCTGGGATTCTGCATGCAAGAACACTGGAGTGGGTTGCCATTTTTAGGGCCACTTGAAAACATCTGGTGCCAAAATTGGAAGGTGTGCTTCTGTGCACGCCAGTCCTTTGGCCAGTCTCCGAGTAGGTGGAATGGTCAAGGCACTGAGAAGTCCTGCAGGAAGGAAAGGACTTCCTGAGGCACTCACCCAGAAGACGACCGCTGGTCACAACACCCCCGGAGACCCACCACAATGGGATGTTCCTCTCTCTCTGCTCTGGCAGGCTCCTTTTCAAGTTGTGGTGGCTTCTTTCAGTGCCAGTGGGAACTTTTCTAGCCCATCCTACCAGGATACTACCCCAACAACGCCGACTGTGTCTGGGAAATACAAGTGAACCCCGGCTACCTCATAAACCTGGCTTCGACAGTCTGCAGTAAGTAACCCCAGGCCACTTGGAGAAGGAGGCATCTTCCACGACCACCCTGTGGTTTGGGTTGGGTCCTGGCCAGGAGGCTTTCCCTCTCAGGTACCATGGACTACTTTCAGGTTTCTCTGGTCCCCACTGTGTCACAGCAAAGGCTCCAACAGCCTGATTCTGAGTTGCCATGACCACCGCTCCCTACCCCACCTGCTTCCAGATATTTCCTCTGCATGCTCACGCTTCCCTCCTCCCCACCGGGCTCCCTACAGCAGCAGCAGCTTCAGCCTGCCCCTCCCCATGATCCATTCTCTCAGTGATGGTCGTCTTCAGCCAATGGCAAGGTCAATCCCTCACATCGAGGAGGGGACATCCAGTTGTAAGAGTGAAAATTGCCCAGATTTGCTGTTGTTTGTGAAGAACGATATGCGAGATTGATTTTCCTATTCAGCTCCTGGGTGCAACTCTAGGCCGCCCTTTTCTGGCCGTGAAGGGGCCGGGCACTCAGCATCTCTCAGGAAACTGATGGGTTCATTGCAGCCCATTGTGGATGCTGAAGCTGATCATGCTACCTCTTTTCTTGCAGCACCAGGAGTCAACTTCTCCACTCCAGGTGAGCCCAGCACCCCACCCAAGCCAAATCCTCTCTGGGATTCCACCTCTCAGGATTCCAATAGAAGAGCAGCCTCCTCCTGAAGAGTCATTTCCCTCCGAGGACTCTGGAGGCTGTTCAGTGACCCGCTGGGTCCTCAGGACCAGGGCTGTCACTCAGCTGTCCTGGAGGAACCTCTGATCCCCTGGCACCTCCTGCTGCCTGCGCCTGTTCAGAGCTGCTGTGGGGTGGAGAGGATTATGTCCTGTGATACTTCTATGAAAATAAGTGTCCCAGTCATGCCAAGCAGAACTGTCAGCATTGTAGAACTATGACCGAATAGCAGCCCTACGAGGTTTATCTCTTAAATAATCCTTCATGTTCAGAGCGATTCCCCAATGATCTTTATGACACAAGGAAAATATCTGGTTCTAGTATGTTTGGATGTGGTGTGTCTCTAACCCCTTTTGTCTGGTCAGTGTAAATTGGTATAATCAAGTCTCTGAGAAGTCCTGAAGTAAGGAGAATGATTTACTTTCTCATCAAACTCTTGAGAATGGAATTAAAAAATGATCCAGCATATCCTAAAATCACTTGGTTTTCTTTCTAGATTGGCTTTTCCCAACAACTCAACCCACTCAGAGAAGTATCACATTTTCCACCTGACCCGCAGGCCTTGGGTTTCCTCTCCCCAGGCTTGGCTGCTGGTCTCCGGCTGCAGTCAGGGTGCTCACTCTCTAATAAGTCCACCTCTCCTGACTGTATGCCACATGATTACCCCAGCTGATGTCCTAACCCCAGGAGGGCTGGGCCCTCTCCAGGCTCTTCTTTGTCCTTTACTCGTCTGAACCAGGATGAGATTCCTACATCTAGTCAGTCTCTTAGATGATGCTGACCACCTGTTTATGTCCAACTCCTTGCCTGGGACACTAGTCGCGGGGTCAGAGCAGACTGGATGGACTCTGCTTCACTGCTGAGCTTGTGTGTGTCACCAGCAAAGGCTCCCAACAGCCTGATTCTGAGTTGCACTGAACCACCGCTCCCTACCCCACCTGCTTCCAGATATTTCCTCTGCATGCTACGGCTTCCCTCTCCCCACGGGCTCCCTACAGCAGCAGCAGCTTCAGCCTGCCCCTCCCATGATCCATTCTCTCAGTGATGGTCGTCTTCAGCCAATGGCAGGTCAATCCCTCACATCGAGGAAGGGACATCCAGTTTGTAAGAGTGAAATTGCCCAGATTTGCTGTTGTTTGGAAGAACGATATGCGAGATTGATGTTTCCTATTCAGCTCCTGGGTGCAACTCCTAGGCCGCCCTTTTCTGGCCGTGAAGGGCCGGGCACTCACGCATCTCTCAGGAAACTGATGGGTTCATTGCAGCCCATTGTGGATGCTGAAGCTGATCATGCTACCTCTTTTCTTGCAGCACCAGAGTCAACTTCTTCCACTCCAGGTGAGCCCCAGCAGCCCCACCCAGCCAAAATCCTCTCTGGGATTCCACCTCTCAGGTTCCAATAGAAGAGCAGCCTCCTCCTGACCGAGTCATTTCCCTCCGAGGACTCTGGAGGCTGTTCAGTGACCCGCTGGGTCCTCAGGACCAGGGCTGTCACTCTAGCTGTCCCGGAGGAACCTCTGATCCCCTGGCACCGCTGCTGCCTGCGCCTGTTCAGAGCTGCTGTGGGGTGGAGGGATTATGTCCTGTGATCACTTCTATGAAATAAGTGTTCCCAGTCATGCCAAGGCAGAACTGTCAGCATTGTAGAACTTGACCGAAAGCAGCCCTACAGAGGTTTATCTCTTAAATAATCCTTCATGTTCAGAGCGATTCCCAAATGATCTTTTGACACAAGGAAAATATCTGGTTCTAGTATGTTTGGATGTGGTGTGTCTCTAACCCCTTTTGTCTGGTCAGTGTAAATTGGTATAATCAAGTCTCTAGAGTCCTGAAGTAAGGAGAATGATTTACTTTCTCCATCAAACTCTTGAGAATGGAATTAAAAAATGATCCAGCAATATCCTAAAATCACTTGGTTTTCTTTCTAGATTGGCTGTCCCCAACAACTACACCCACTCAGAGTAAGTATCACATTTTCCACCTGACCCGCAGGCCTTGGGTTTCCTCTCCCAGGCTTGGCTGCTGGTCTCCGGGCTGCAGTCAGGTGCTCACTCTCTAATAAGTCCACCTCTCCTGATGTATCCACATGATTACCCCAGCTGATGTCCTAACCCCAGGAGGGCTGGGCCTCTCTCCAGGCTCTTCTTTGTCCTTTACTCGTCTGACCAGGATGAGATTCCTACATCTAGTCAGTCTCTAGATGATGCTGACCACCTGTTTATGTCCAACTCCTTGCTGGGACACTAGTCGGGGGTCAGAGCAGACTGGATGGACTCTGCTTCACTGCTGACTTGTGTGTTCACCAGCAAAAGGCTCCAACAGCCTGAGTTCTGAGTTGCCACTGAACCACCGCTCCCTCCCCACCCTGCTTCCAGATATTTCCTCTGCATGCTCACGCTTCCCTCCTCCCCACCGGGCTCCCTACAGCAGCAGCAGCTTCAGCCTGCCCCTCCCATGATCCATTCTCTCAGTGATGGTCGTCTTCAGCCAATGGCAAGGTCAATCCCTCACATCGAGGAGGGACATCCAGTTTGTAAGAGTGAAATTGCCCAGATTTGCTGTTGTTTGTGAAGAACGATAATGCGAGATTGATGTTTCCTATTCAGCTCCTGGGTGCAACTCCTAGGCCGCCCTTTTCTGGCCGTGAAGGGGCCGGGCACTCAGCATCTCTCAGGAAACTGATGGGTTCATTGCAGCCCATTGTGTGATGCTGAAGCTGATCATGCTACCTCTTTTCTTGCAGCACCAGGAGTCAACTTCTCCACTCCAGTGAGCCCCAGCAGCCCCACCCAGCCAAATCCTCTCTGGGATTCCACCTCTCAGGATTCCAATAGAAGAGCAGCCTCCTCCTGAAGAAGTCATTTCCCTCCGAGGACTCTGGAGGCTGTTCAGGGACCCGCTGGGTCCTCAGGACCAGGGCTGTCACTCAGCTGTCCTGGAGGAACCTCTGACCTCAACCCTGGCACCTCCTGCTGCCTGCGCCTGTTCAGAGCTGCTGTGGGGTGGAGAGGATTATGTCTGTGGATCACTTCTATGAAAATAAGTGTCCCAGTCATGCCAAGCAGAACTGTCAGCATTGTAGAACTATGACCGAATAGCAGCCCTACAGAGGTTTATCTCTTAAATAATCCTTCATTTTCAGAGCGATTCCCCAAATGATCTTTATGACACAAGGAAAATATCTGGTTCTAGTATGTTTTGGATGTGGTGTGTCTCTAACCCCTTTTGTCTGGTCAGTGTAAATTGGTATAAATCAAGTCTCTGAGAAGTCCTGAAGTAAGGAGATGATATTTACTTTCTCCATCAAACTCTTGAGAATGGAATTAAAAAATGATCCAGGCAATATCCTAAAATCATTGGTTTTCTTTCTAGATTGGCTGTCCCAACAACTACACCCACTCAGAGTAAGTATCACATTTTCCACCTGACCCGCAGGCCTTGGGTTTTCCTCTCCCAGGCTTGGCTGCTGGTCTCCGGGCTGCAGTCAGGGTGCTCACTCTCTAATAAGTCACCTCTCCTGACTGTATGCCACATGATTACCCCAAGCTGATGTCCTAACCCCAGAGGGGCTGGGCTCTCTCAGGGCTCTCTTTGTCCTTTACTCGTCTGACCAGGATGAGATTCCTACATCTAGTCAGTCTCTAGATGATGCTGACCACCTGTTTTTGTCCAACTCCTTGCCTGGGACACTAGTCGGGGGTCAAGAGCAGACTGGATGGACTCTGCTTCACTGCAGCTGGTGTGTCACCAGCAAAGGCTCCCAACAGCCTGATTCTGAGTTGCCACTGAACCACCGCTCCCTACCCCACCCTGCTTCCAGATATTTCCTCTGCATGCTCACGCTTCCCTCCTCCCCACCGGCTCCCTACAGCAGCAGCAGCTTCAGCTGCCCCTCCCATGATCCATTCTCTCAGTGATGGTCGTCTTCAGCCAATGCAAGGTCAATCCCTCACATCGAGGAGGGACATCCAGTTTGTAAGAGTGAAATTGCCCAGATTTGCTGTTGTTTGTGAAGAACGATATGCGAGATTGATGTTTCCTATTCAGCTCCTGGGTGCAACTCCTAGGCCGCCCTTTTCTGGCCGTGAAGGGGCCGGGCACTCAGCATCTCTCAGGAAACTGATGGGTTCATTGCAGCCCATTGTGGATGCTGAAGCTGATCATGCTACCTCTTTTCTTGCAGCACCAGGAGTCAACTTCTCCACTCCAGGTGAGCCCCAGCAGCCCCACCCCAGCCAAATCCTCTCGGGATTCCACCTCTCAGGTTTCCAATAGAAGAGCAGCCTCCTCCTGAAGAGTCATTTCCCTCCGAGGACTCTGGAGGCTGTTCAGTGACCCGCTGGGTCCTCAGGACCAGGGCTGTGCACTCAGCTGTCCTGGAGAAACCTCTGATCCCCTGGCACCTCCTGCTGCCTGCGCCTGTTCAGAGCTGCTGTGGGGTGAGAGGATTATGTCCTGTGATCAATTCTATGAAAATAAGTGTCCCAGTCATGCCAAGCAGAACTGTCAGCATTGTAGAACTATGACGAATAGCAGCCCCTACAGAGTTTATCTCTTAAATAATCCTTCATGTTCAGAGCGATTCCCCAAATGATCTTTATGACACAAGGAAAATATCTGGTTTCTAGTATGTTTGGATGTGGTGTGTCTCTAACCCCTTTTGTCTGGTCAGTGTAAATTGGTATAATCAAGTCTCTGAGAAGTCCTGAAGTAAGGAGAATGATTTACTTTCTCCATCAAACTCTTGAGAATGGAATTAAAAAATGATCCAGCAATATCCTAAAATCACTTGGTTTCTTTCTAGATTGGCTGTCCCCAACAACTACACCCACTCAGAGTAAGTATCACATTTTCCACCTGACCCGCATGCCTTGGGTTTCCTCTCCCCAGGCTTGGCTGCTGGTCTCCGGGCTGCAGTCAGGGTGCTCACTCTCTAATAAGTCCCACCTCTCCTGACTGTATGCCACATGATTACCCCAGCTGATGTCCTAACCCCAGGAGGCTGGGCCTCTCTCCAGGCTCTTCTTTGTCCTTTACTCGTCTGACCAGGATGAGATTCCTACATCTAGTCAGTCTCTAGATGATGCTGACCCTGTTTATGTCCAACTCCTTGCCTGGGACACTAGTCGGGGTCAGAGCAGACTGGATGGACTCTGCTTCACTGCTGAGCTTGGTGTGTCACCAGCAAAGGCTCCCAACAGCCTGATTCTGAGTTGCCACTGAACCACGCTCCCTACCCCACCCTGCTTCCAGATATTTCCTCTGCATGCTCACGCTTCCCTCCTCCCCACCGGGCTCCCTACAGCAGCGCAGCTTCAGCCTGCCCCTTCCCATGATCCATTCTCTCAGTGATGGTCGTCTTCAGCCAATGGCAAGGTCAATCCCTCACATCGAGGAGGGGACATTCCAGTTTGTAAAGTGAAATTGCCCAGATTTGTGTGTTTTGGAAGAACGATATGCGAGATTGATGTTTCCTATTCAGCTCCTGGGTGCAACTCCTAGGCGCCCTTTTCTGGCCCTGAAGGGCCGGGCACTCAGCATCTCTCAGGAAACTGATGGGTTCATTGCAGCCCATTGTGGATGCTGAAAGCCTGATTGATCATGCTTCCTCTTTCTTGCAGCTGCACAGATCAACTCCTCAACTCCAGGTGAGTTCCAGCACCCCCACACAGTGAGACTCCTCTCTGGGTTTCCACTTCTCACATTATAAAAGAAGAACGCCCTCTTCCTAGGGAGTCATTTCCCTCCGAGGACTCTGGAGGCTGTCCAGTGACCGACCAGTGGAATCCCCAAGACCAGGGCTGTCACTCAGCTGTCCCTGGAGGGACCTCTGGCCCCATGCCACCTCCTGCTGCCAGTGCCTGGTCAGAGCTACTATGAGGGGAGACAGGATTAGGTCCTCTGATCATTTCTTTGAAAATAAGTGTCCCAGTCATGTCATGCAGGGACTGACCACTCTAGAACCGTCATGACCAAGTAGCACGACTCGCAAATAATCTATCAGTCTAAAAAATTTTCTTCAGGTTGAAAGCAATTTCCCAAATGATCTTATCCCACAGTGATAATATCCTGCTCCTGAATCAGGGGGGATTCTATGTACTTAGCCCACGTGGTTAGTAATACTGTAGGTGGGAATAGTCAAGCTTCTGAGAAATCCTTATTAGGACGAGGATTTCCTTTCTCCATGAAAATGATGATGATAGATTTAACAATTTGGGGCGCCTCCTAAAATCACTTGTTTTTCCTCTAGGTGGCAGCCCACAAACACAACCACTCAGAGTAAGTAACACAATTTTCCACCTGACCCGCAGGCCTTGGGTTTCCTCTCCCCAGGCTTGGCTGCTGGTCTCCGGGCTGCGTCAGGGTGCTCACTCTCTATAAGTCCACCTCTCCTGACTGTATGCCACATGATTACCCAGCTGATGTCTAACCCCAGGAGGGCTGGGCCTCTCTCCAGGCTCTTCTTTGTCCTTTACTCGTCTGACCAGGATGAGATTCCTACATCTAGTCAGTCTCTAGATGATGCTGACCACCTGTTTATGTCCAACTCCTTGCCTGGGACACTAGTCGGGGGTCAGAGCAGACTGGATGGACTCTGCTTCACTGCTGAGCTTGGTTGTGTCACCAGCAAAGGCTCCCAACAGCCTGATTCTGAGTTGCCACTGAACCACCGCTCCCTACCCCACCCTGCTTCCAGTATTTCCTCTGCATGCTCACGCTTCCCTCCTCCCCACCCGGGCTCCCTACGCAGCAGCAGCTTCAGCCTGCCCTCCCCATGATCCATTCTCTCAGTGTGGTTGTCTTCAGCCAATGCAAGGTCAATCCCTCACATCGAGGAGGGGACATCCAGTTTGTAAGAGTGAAATTGCCCAGATTTGCCTGTTGTTTGTGAAGAACGATATGCGAGATTGATGTTTCCTATTCAGCTCCTGGGTGCAACTCCTAGGCCGCCCTTTTCTGGCCGTGAAGGGGCCGGGCACTCAGCATCTCTCAGGAAACTGATGGGTTCATTGCAGCCCATTGTGATGCTGAAGCTGATCATGCTACCTCTTTTCTTGCAGGCACCAAGGAGTCAACTTCTCCACTCCAGGTGAGCCCCAGCAGCCCCACCCAGCCAAATCCTCTCTGGGATTCCACCTCTCAGGTTTCAATAGAAGAGCAGCCTCCTCCTGAAGAGTCATTTCCCTCCGAGGACTCTGGAGGCTGTTCAGTGACCCGCTGGGTCCTCAGGACCAGGGCTGTCACTCAGCTGTCCCTGGAGGAACCTCTGATCCCCTGGCACCTCCTGCTGCCTGCGCCTGTTCAGAGCTGCTGTGGGGTGGAGAGGATTATGTCCTGTGATCACTTCTATGAAAATAAGTGTCCCAGTCATGCCAGCAGAACTGTCAGCATTGTAGAACTATGACCGAATAGCAGCCCTACAGAGGTTTTATCTCTTAAATAATCCTTCATGTTCAGAGCGATTCCCCAAATGATCTTTATGACACAAGGAAAATATCTGGTTCTAGTATGTTGGATGTGGTGTGTCTCTAACCCCCTTTTGTCTGGTCAGTGTAAATTGTATAATCAAGTCTCTGAGAAGTCCTGAAGTAAGGAGAATGATTTACTTTCTCCATCAAACTCTTGAGAATGGAATTAAAAAATGATCCAGCAATATCCTAAAATCACTTGGTTTTCTTTCTAGATTGGCTGTCCCCAACAACTACACCCACTCAGAGTAAGTATCACATTTTCCACCTGACCCGCAGGCCTTGGGTTTTCCTCTCCCCAGGCTTGGCTGCTGGTCTCCGGGCTGCAGTCAGGGTGCTCACTCTCTAATAAGTCCACCTCTCCTGACTGTATGCCACATGATTACCCCAGCTGATGTCCTAACCCCAGGAGGGCTGGGCCTCTCTCCAGGCTCTTCTTTGTCCTTTACTCGTCTGACCAGGATGAGATTCCTACATCTAGTCAGTCTCTAGATGATGCTGACCACCTGTTTTATGTCCAACTCCTTGCCTGGGACACTAGTCGGGGGTCAGAGCAGACTGGATGGACTCTGCTTCACTGCTGAGCTTGGTGTGTCACCAGCAAAGGCTCCCAACAGCCTGATTCTGAGTTGCCACTGAAACCACCGCTCCCTACCCCACCCTGCTTCCAGATATTTCCTCTGCATGCTCACGCTTCCCTCCTCCCCACCAGGCTCCCTACAGCAGCAGCAGCTTCAGCCTGCCCCTCCCCCATGATCCATTCTCTCAGTGATGGTCGTCTTCAGCCAATGGCAAGGGTCAATCCCTCACATCGAGGAGGGGACATCCAGTTTGTAAGAGTGAAATTGCCCCAGATTTGCTGTTGTTTGTGAAGAACGATATGCGAGATTGATGTTTCCTATTCAGCTCCTGGGTGCAACTCCTAGGCCGCCCTTTTCTGGCCGTGAAGGGGCCGGGCACTCAGCATCTCTCAGGAAACTGATGGGTTCATTGCAGCCCATTGTGGATGCTGAAGCTGATCATGCTACCTCTTTTCTTGCAGCACCAGGAGTCAACTTCTCCACTCCAGGTGAGCCCCAGCAGCCCCACCCAGCCAATCCTCTCTGGGATTCCACCTCTCAGGATTCCAATAGAAGAGCAGCCTCCTCCTGAAGAGTCATTTCCCTCCGAGGACTCTGGAGGCTGTTCAGTGACCCGCTGGGTCCTCAGGACCAGGGCTGTCACTCAGCTGTCCCTGGAGGAACCTCTGATCCCTGGCACCTCCTGCTGCCTGCGCCTGTTCAGAGCTGCTGTGGGGTGGAGAGGATTATGTCCTGTGATCACTTCTTATGAAAATAAGTGTCCCAGTCATGCCAAGCAGAACTGTCAGCATTGTAGAACTATGACCGAATAGCAGCCCTACAGAGGTTTATCTCTTAAATAATCCTTCATGTTCAGAGCGATTCCCCAAATGATCTTTATGACACAAGGAAAATATCTGGTTCTAGTATGTTTGGATGTGGTGTGTCTCTAACCCCTTTTGTCTGGTCAGTGTAAATTGGTATAATCAAGTCTCTGAGAAGTCCTGAAGTAAGGAGAATGATTTACTTTCTCCATCAAACTCTTGAGAATGGAATTAAAAAATGATCCAGCAATATCCTAAAATCACTTGGTTTTCTTTCTAGATTGGCTGTCCCCAACAACTACACCCACTCAGAGTAAGTATCACATTTTCCACCTGACCCGCAGGCCTTGGGTTTCCTCTCCCCAGGCTTGGCTGCTGGTCTCCGGGCTGCAGTCAGGGTGCTCACTCTCTAATAAGTCCACCTCTCCTGACTGTATGCCACATGATTACCCCAGCTGATGTCCTAACCCCAGGAGGGCTGGGCCTCTCTCCAGGCTCTTCTTTGTCCTTTACTCGTCTGACCAGGATGAGATTCCTACATCTAGTCAGTCTCTAGATGATGCTGACCACCTGTTTATGTCCAACTCCTTGCCTGGGACACTAGTCGGGGGTCAGAGCAGACTGGATGGACTCTGCTTCACTGCTGAGCTTGGTGTGTCACCAGCAAAGGCTCCCAACAGCCTGATTCTGAGTTGCCACTGAACCACCGCTCCCTACCCCACCCTGCTTCCAGATATTTCCTCTGCATGCTCACGCTTCCCTCCTCCCCACCGGGCTCCCTACAGCAGCAGCAGCTTCAGCCTGCCCCTCCCCATGATCCATTCTCTCAGTGATGGTCGTCTTCAGCCAATGGCAAGGTCAATCCCTCACATCGAGGAGGGGACATCCAGTTTGTAAGAGTGAAATTGCCCAGATTTGCTGTTGTTTGTGAAGAACGATATGCGAGATTGATGTTTCCTATTCAGCTCCTGGGTGCAACTCCTAGGCCGCCCTTTTCTGGCCGTGAAGGGGCCGGGCACTCAGCATCTCTCAGGAAACTGATGGGTTCATTGCAGCCCATTGTGGATGCTGAAGCTGATCATGCTACCTCTTTTCTTGCAGCACCAGGAGTCAACTTCTCCACTCCAGGTGAGCCCCAGCAGCCCCACCCAGCCAAATCCTCTCTGGGATTCCACCTCTCAGGATTCCAATAGAAGAGCAGCCTCCTCCTGAAGAGTCATTTCCCTCCGAGGACTCTGGAGGCTGTTCAGTGACCCGCTGGGTCCTCAGGACCAGGGCTGTCACTCAGCTGTCCCTGGAGGAACCTCTGATCCCCTGGCACCTCCTGCTGCCTGCGCCTGTTCAGAGCTGCTGTGGGGGTGGAGAGGATTATGTCCTGTGATCACTTCTATGAAAATAAGTGTCCCAGTCATGCCAAGCAGAACTGTCAGCATTGTAGAACTATGACCGAATAGCAGCCCTACAGAGGTTTATCTCTTAAATAATCCTTCATGTTCAGAGCGATTCCCCAAATGATCTTTATGACACAAGGAAAATATCTGGTTCTAGTATGTTTGGATGTGGTGTGTCTCTAACCCCTTTTGTCTGGTCAGTGTAAATTGGTATAATCAAGTCTCTGAGAAGTCCTGAAGTAAGGAGAATGATTTACTTTCTCCATCAAACTCTTGAGAATGGAATTAAAAAATGATCCAGCAATATCCTAAAATCACTTGGTTTTCTTTCTAGATTGGCTGTCCCCAACAACTACACCCACTCAGAGTAAGTATCACATTTTCCACCTGACCCGCAGGCCTTGGGTTTCCTCTCCCCAGGCTTGGCTGCTGGTCTCCGGGCTGCAGTCAGGGTGCTCACTCTCTAATAAGTCCACCTCTCCTGACTGTATGCCACATGATTACCCCAGCTGATGTCCTAACCCCAGGAGGGCTGGGCCTCTCTCCAGGCTCTTCTTTGTCCTTTACTCGTCTGACCAGGATGAGATTCCTACATCTAGTCAGTCTCTAGATGATGCTGACCACCTGTTTATGTCCAACTCCTTGCCTGGGACACTAGTCGGGGGTCAGAGCAGACTGGATGGACTCTGCTTCACTGCTGAGCTTGGTGTGTCACCAGCAAAGGCTCCCAACAGCCTGATTCTGAGTTGCCACTGAACCACCGCTCCCTACCCCACCCTGCTTCCAGATATTTCCTCTGCATGCTCACGCTTCCCTCCTCCCCACCGGGCTCCCTACAGCAGCAGCAGCTTCAGCCTGCCCCTCCCCATGATCCATTCTCTCAGTGATGGTCGTCTTCAGCCAATGGCAAGGTCAATCCCTCACATCGAGGAGGGGACATCCAGTTTGTAAGAGTGAAATTGCCCAGATTTGCTGTTGTTTGTGAAGAACGATATGCGAGATTGATGTTTCCTATTCAGCTCCTGGGTGCAACTCCTAGGCCGCCCTTTTCTGGCCGTGAAGGGGCCGGGCACTCAGCATCTCTCAGGAAACTGATGGGTTCATTGCAGCCCATTGTGGATGCTGAAGCTGATCATGCTACCTCTTTTCTTGCAGCACCAGGAGTCAACTTCTCCACTCCAGGTGAGCCCCAGCAGCCCCACCCAGCCAAATCCTCTCTGGGATTCCACCTCTCAGGATTCCAATAGAAGAGCAGCCTCCTCCTGAAGAGTCATTTCCCTCCGAGGACTCTGGAGGCTGTTCAGTGACCCGCTGGGTCCTCAGGACCAGGGCTGTCACTCAGCTGTCCCTGGAGGAACCTCTGATCCCCTGGCACCTCCTGCTGCCTGCGCCTGTTCAGAGCTGCTGTGGGGTGGAGAGGATTATGTCCTGTGATCACTTCTATGAAAATAAGTGTCCCAGTCATGCCAAGCAGAACTGTCAGCATTGTAGAACTATGACCGAATAGCAGCCCTACAGAGGTTTATCTCTTAAATAATCCTTCATGTTCAGAGCGATTCCCCAAATGATCTTTATGACACAAGGAAAATATCTGGTTCTAGTATGTTTGGATGTGGTGTGTCTCTAACCCCTTTTGTCTGGTCAGTGTAAATTGGTATAATCAAGTCTCTGAGAAGTCCTGAAGTAAGGAGAATGATTTACTTTCTCCATCAAACTCTTGAGAATGGAATTAAAAAATGATCCAGCAATATCCTAAAATCACTTGGTTTTCTTTCTAGATTGGCTGTCCCCAACAACTACACCCACTCAGAGTAAGTATCACATTTTCCACCTGACCCGCAGGCCTTGGGTTTCCTCTCCCCAGGCTTGGCTGCTGGTCTCCGGGCTGCAGTCAGGGTGCTCACTCTCTAATAAGTCCACCTCTCCTGACTGTATGCCACATGATTACCCCAGCTGATGTCCTAACCCCAGGAGGGCTGGGCCTCTCTCCAGGCTCTTCTTTGTCCTTTACTCGTCTGACCAGGATGAGATTCCTACATCTAGTCAGTCTCTAGATGATGCTGACCACCTGTTTATGTCCAACTCCTTGCCTGGGACACTAGTCGGGGGTCAGAGCAGACTGGATGGACTCTGCTTCACTGCTGAGCTTGGTGTGTCACCAGCAAAGGCTCCCAACAGCCTGATTCTGAGTTGCCACTGAACCACCGCTCCCTACCCCACTCTGCTTCCAGATATTTCCTCTGCATGCTCACGCTTCCCTCCTCCCCACCGGGCTCCCTACAGCAGCAGCAGCTTCAGCCTGCCCCTCCCCATGATCCATTCTCTCAGTGATGGTCGTCTTCAGCCAATGGCAAGGTCAATCCCTCACATCGAGGAGGGGACATCCAGTTTGTAAGAGTGAAATTGCCCAGATTTGCTGTTGTTTGTGAAGAACGATATGCGAGATTGATGTTTCCTATTCAGCTCCTGGGTGCAACTCCTAGGCCGCCCTTTTCTGGCCGTGAAGGGGCCGGGCACTCAGCATCTCTCAGGAAACTGATGGGTTCATTGCAGCCCATTGTGGATGCTGAAGCTGATCATGCTACCTCTTTTCTTGCAGCACCAGGAGTCAACTTCTCCACTCCAGGTGAGCCCCAGCAGCCCCACCCAGCCAAATCCTCTCTGGGATTCCACCTCTCAGGTTTCCAATAGAAGAGCAGCCTCCTCCTGAAGAGTCATTTCCCTCCGAGGACTCTGGAGGCTGTTCAGTGACCCGCTGGGTCCTCAGGACCAGGGCTGTCACTCAGCTGTCCCTGGAGGAACCTCTGATCCCCTGGCACCTCCTGCTGCCTGCGCCTGTTCAGAGCTGCTGTGGGGTGGAGAGGATTATGTCCTGTGATCACTTCTATGAAAATAAGTGTCCCAGTCATGCCAAGCAGAACTGTCAGCATTGTAGAACTATGACCGAATAGCAGCCCTACAGAGGTTTATCTCTTAAATAATCCTTCATGTTCAGAGCGATTCCCCAAATGATCTTTATGACACAAGGAAAATATCTGGTTCTAGTATGTTTGGATGTGGTGTGTCTCTAACCCCTTTTGTCTGGTCAGTGTAAATTGGTATAATCAAGTCTCTGAGAAGTCCTGAAGTAAGGAGAATGATTTACTTTCTCCATCAAACTCTTGAGAATGGAATTAAAAAATGATCCAGCAATATCCTAAAATCACTTGGTTTTCTTTCTAGATTGGCTGTCCCCAACAACTACACCCACTCAGAGTAAGTATCACATTTTCCACCTGACCCGCAGGCCTTGGGTTTCCTCTCCCCAGGCTTGGCTGCTGGTCTCCGGGCTGCAGTCAGGGTGCTCACTCTCTAATAAGTCCACCTCTCCTGACTGTATGCCACATGATTACCCCAGCTGATGTCCTAACCCCAGGAGGGCTGGGCCTCTCTCCAGGCTCTTCTTTGTCCTTTACTCGTCTGACCAGGATGAGATTCCTACATCTAGTCAGTCTCTAGATGATGCTGACCACCTGTTTATGTCCAACTCCTTGCCTGGGACACTAGTCGGGGGTCAGAGCAGACTGGATGGACTCTGCTTCACTGCTGAGCTTGGTGTGTCACCAGCAAAGGCTCCCAACAGCCTGATTCTGAGTTGCCACTGAACCACCGCTCCCTACCCCACCCTGCTTCCAGATATTTCCTCTGCATGCTCACGCTTCCCTCCTCCCCACCGGGCTCCCTACAGCAGCAGCAGCTTCAGCCTGCCCCTCCCCATGATCCATTCTCTCAGTGATGGTCATCTTCAGCCAATGGCAAGGTCAATCCCTCACATCGAGGAGGGGACATCCAGTTTGTAAGAGTGAAATTGCCCAGATATTTGCTGATGTTTGTGAAGAACGATATGCGAGATTGATGTTTCCTATTCAGCTCCTGGGTGCAACTCCTAGGCCGCCCTTTTCTGGCCGTGAAGGGGCCGGGCACTCAGCATCTCTCAGGAAACTGATGGGTTCATTGCAGCCCATTGTGGATGCTGAAGCTGATCATGCTACCTCTTTTCTTGCAGCACCAGGAGTCAACTTCTCCACTCCAGGTGAGCCCCGGCAGCCCCACCCAGCCAGGTTTGTCTCTGGCATTCCACCCTCTCAGGTTTCCAGAAAGAGAAGAGCAGACTCTACCTGGGGAGTCATTTCTCTCCGAGGACTCGAATCGGTTCAGTGACCAGCCGAGTCCCCAGGACCAGGGCTGTCACTCAGCTGTCCCTGGAGAGACCTCTGGTCCCCTGCCACCTCCTGCTGCCTGTGCCTGTTCAGTGAGAGAGAGAGAGGATTGGGTCCTCTGATCATTTCTATGAAAATAAGTGTCCCACTCATGCCATGCAGAACTGTGGCCATTTTCAAAACAGACGGAGTAGCAGCCTTACAGAGCTTTCTCTGCTAAATGCTCCTTCACATTGAGAGTAACCACAAATGATCTTTCCTGCTGCTGCTGCTAAGTCGCTTCAGTCGTGTCCGACTCTGTGCTACCCCATAGACGGCCACCCACCAGGCTCCCCCCTCCCTGGGATTCTGCATGCAAGAACACTGGAGTGGGTTGCCATTTTTAGGGCCACTTGAAAACATCTGGTGCCAAAATTGGAAGGTGTGCTTCTGTGCACGCCAGTCCTTTTGGCCAGTCTCCGAGTAGGTGGAATGGTCAAGGCACTGAGAAGTCCTGCAGGAAGGAAAAGGACTTCCTGAGGACACTCACCCAGAAGACGACCGCTGGTCACAACACCCCCGGAGACCCACCACAATGGGAATGTTCCTCTCTCTCTGCTCTGCAGGCTCCTTTTCAAGTTGTGGTGGCTTCTTATTCAGTGCCAGTGGGAACTTTTCTAGCCCATCCTACCCAGGATACTACCCCAACAACGCCGACTGTGTCTGGGAAATACAAGTGAACCCCGGCTACCTCATAAACCTGGGCTTCGACAGTCTGCAGTAAGTAACCCCCAGGCCACTTGGAGAAGGAGGCATCTTCCACGGACCACCCTGTGGTTTGGGTTGGGTCCTGGGCCAGGAGGCTTTCCCCTCTCAGGTACCATGGACTACATTTCAGGTTTCTCTGGTCCCCACTGGGAAGTATCAGACAATATTGGGCAGTCCTTTGATCTGATTAAGAAAGAGCAAGAAGAAGATATTAGATTCAAGGACATTTCTCATAAAGTTCAAAATAGCTACAAAGTTTATGAGCAGCAGACATCCTGATGTTGACATGAACCCCGTTTTCCATACAGGTTGGAGACACACAGTAGCTGCAGTTATGACTATGTTGAAATCCTTAATGGACCGCTGAGTAGCAATGCCTCAGCGAGGAGAATCTGTCGTTACACCAGGGAAATATTCACTTCTTATTCCAACCGATTGACTGTTCGATTTCGGAGTGACGGCAGTGTCCAAAAAACTGGTTTTTCTGCTTGGTATAACTCCTTTCCAAGAAGTGAGTACCAGACATAGAGAAAAGATCTGTAGTTCCCAAGGGGATGGGGTTTTGGGGAAGGGGTGGATGCAGATTTGGGGATTAGCAGATGCAAACTACTACATTCAAATGGATAAACGTCAAGGTCCCACTGTAGAGAACAGGGAGCCATATTCTGTAACCTGTGATAAACCGTGTGGAAAGAATATGGAAGCAGATGCGGAAAAGAATATATCTAGAAGATGGGGGATCTGAACTCTGTGATGTCAAGAGCCCCTTCCAGGTGGATCATGTAGCTGTTTATTCACTGATCAGTGTCATTGGGTGGCTTTTGGGATGGGGAAAGAACCAGGGGTTAATTGGCTTTGGGTATTTGCTGGGGGATGGGGTCATCACCTCTTACAGCATGTGTCTTTCAGATGTCAGCTTGAGATTGGTGAACTGGAACTCCTCCCATCCCACATGTGCTGGGCGTGTGGAAATCTACCATGGTGGCCAGTGGGGAACAGTGTGCGATGACAACTGGGACGTTCAAGATGCCCAGGTGGTGTGCAGACAGCTGGGCTGTGGATATGCAGTCTCAGCCCCAGGAAATGCCTACTTTGGCTCTGGCTCTGGTCCCATCACCTTGGATGACGTGGTGTGCTCAGGGGCGGAGTCCAATCTCTGGCAGTGCCGGAACCGAGGCTGGTTCTACCACAATTGTGGCCACCATGAAGATGCTGGAGTCATTTGCTCAGGTATTGGGTGATGTCATTTGCGGAAGGCCCCTTTCACCTCTGAGCTGCTGGAAACTGGAGCAGGGGAAACTGGAGGCCAGTGACTGATGGTGTCTGTGGCTAGTTCAGGGTGTGGGGGTGGGCAGGAGCTTGTCAGAGTACCCCTTGACTTGTGCACTCGGGAGACCTTGCAGAGGCCACTTCATCTCTGGTCTTTGTGCTGATCACTCAGCTGCTATCCAGCTTACCATTACTCTCCCATTTGCTTTATGGGCTTACCTTGTGGCTCAGAGGGTAAAGAATTCACCTAAAAGCAGAAGATGCTGGTTCGATCCCTGGTTTGGGAGGAGCCCCTGGAGAAGGAAATGCAACCCACTCCAGTATTCTTGCCTGGAGAATCCCATGGTCAGAGGAGCCTGGCAGGGTACAGTGCTTGGAGTCCCTAAAGTGCCCGAGATGAGTTAGCAACTGAACAACAACTTGGTGTGGAGGCTGATCATACTTCCTCTTTCTTGCAGATATACCGACCAACTCCTCCACTCCAGGTGAGTCCCTGCAGCCCCACCCAGCCAAAGCCTCTCCGGGATTCCACCTCTCAGGTTTCCAATAGAAGAGCAGCCTCCTCCTGAAGAGTCATTTCCCTCCGAGGACTCTGGAGGCTGTTCAGTGACCCGCTGGGTCCTCAGGACCAGGGCTGTCACTCAGCTGTCCCTGGAGGAACCTCTGGTCCCCTGGCACCTCCTGCTGCCTGCGCCTGTTCAGAGCTGCTGTGGGGTGGAGAGGATTATGTCCTGTGATCACTTCTATGAAAATAAGTGTCCCAGTCATGCCAAGCAGAACTGTCAGCATTGTAGAACTATGACTGAATAGCAGCCCTACAGAGGTTTATCTCTTAAATAATCCTTCATGTTCAGAGCGATTCCCCAAATGATCTTTATGACACAAGGAAAATATCTGGTTCTAGTATGTTTGGATGTGGTGTGTCTCTAACCCCTTTTGTCTGGTCAGTGTAAATTGGTATAATCAAGTCTCTGAAGTCCTGAAGTAAGGAGAA|splice_donor_variant&splice_acceptor_variant&splice_donor_5th_base_variant&coding_sequence_variant&intron_variant|HIGH|DMBT1|404104|Transcript|rna-XM_024986006.1|protein_coding|43-80/88|42-80/87|rna-XM_024986006.1:c.5657-263_5837-265delinsA|||||||||1||||ARS_UCD1.2_refseq106.gtf.gz||splice_donor_5th_base_variant&splice_polypyrimidine_tract_variant|,CAGGCTCTTCTTTGTCCTTTACTCGTCTGACCAGGATGAGATTCCTACATCTAGTCAGTCTCTAGATGATGCTGACCACCTGTTTATGTCCAACTCCTTGCCTGGGACACTAGTCGGGGGTCAGAGCAGACTGGATGGACTCTGCTTCACTGCTGAGCTTGGTGTGTCACCAGCAAAGGCTCCCAACAGCCTGATTCTGAGTTGCCACTGAACCACCGCTCCCTACCCCACCCTGCTTCCAGATATTTCCTCTGCATGCTCACGCTTCCCTCCTCCCCACCGGGCTCCCTACAGCAGCAGCAGCTTCAGCCTGCCCCTCCCCATGATCCATTCTCTCAGTGATGGTTGTCTTCAGCCAATGGCAAGGTCAATCCCTCACATCGAGGAGGGGACATCCAGTTTGTAAGAGTGAAATTGCCCAGATTTGCTGTTGTTTGTGAAGAACGATATGCGAGATTGATGTTTCCTATTCAGCTCCTGGGTGCAACTCCTAGGCCGCCCTTTTCTGGCCGTGAAGGGGCCGGGCACTCAGCATCTCTCAGGAAACTGATGGGTTCATTGCAGCCCATTGTGGATGCTGAAGCTGATCATGCTACCTCTTTTCTTGCAGCACCAGGAGTCAACTTCTCCACTCCAGGTGAGCCCCAGCAGCCCCACCCAGCCAAATCCTCTCTGGGATTCCACCTCTCAGGTTTCCAATAGAAGAGCAGCCTCCTCCTGAAGAGTCATTTCCCTCCGAGGACTCTGGAGGCTGTTCAGTGACCCGCTGGGTCCTCAGGACCAGGGCTGTCACTCAGCTGTCCCTGGAGGAACCTCTGATCCCCTGGCACCTCCTGCTGCCTGCGCCTGTTCAGAGCTGCTGTGGGGTGGAGAGGATTATGTCCTGTGATCACTTCTATGAAAATAAGTGTCCCAGTCATGCCAAGCAGAACTGTCAGCATTGTAGAACTATGACCGAATAGCAGCCCTACAGAGGTTTATCTCTTAAATAATCCTTCATGTTCAGAGCGATTCCCCAAATGATCTTTATGACACAAGGAAAATATCTGGTTCTAGTATGTTTGGATGTGGTGTGTCTCTAACCCCTTTTGTCTGGTCAGTGTAAATTGGTATAATCAAGTCTCTGAGAAGTCCTGAAGTAAGGAGAATGATTTACTTTCTCCATCAAACTCTTGAGAATGGAATTAAAAAATGATCCAGCAATATCCTAAAATCACTTGGTTTTCTTTCTAGATTGGCTGTCCCCAACAACTACACCCACTCAGAGTAAGTATCACATTTTCCACCTGACCCGCAGGCCTTGGGTTTCCTCTCCCCAGGCTTGGCTGCTGGTCTCCGGGCTGCAGTCAGGGTGCTCACTCTCTAATAAGTCCACCTCTCCTGACTGTATGCCACATGATTACCCCAGCTGATGTCCTAACCCCAGGAGGGCTGGGCCTCTCTCCAGGCTCTTCTTTGTCCTTTACTCGTCTGACCAGGATGAGATTCCTACATCTAGTCAGTCTCTAGATGATGCTGACCACCTGTTTATGTCCAACTCCTTGCCTGGGACACTAGTCGGGGGTCAGAGCAGACTGGATGGACTCTGCTTCACTGCTGAGCTTGGTGTGTCACCAGCAAAGGCTCCCAACAGCCTGATTCTGAGTTGCCACTGAACCACCGCTCCCTACCCCACCCTGCTTCCAGATATTTCCTCTGCATGCTCACGCTTCCCTCCTCCCCACCAGGCTCCCTACAGCAGCAGCAGCTTCAGCCTGCCCCTCCCCATGATCCATTCTCTCAGTGATGGTCGTCTTCAGCCAATGGCAAGGTCAATCCCTCACATCGAGGAGGGGACATCCAGTTTGTAAGAGTGAAATTGCCCAGATTTGCTGTTGTTTGTGAAGAACGATATGCGAGATTGATGTTTCCTATTCAGCTCCTGGGTGCAACTCCTAGGCCGCCCTTTTCTGGCCGTGAAGGGGCCGGGCACTCAGCATCTCTCAGGAAACTGATGGGTTCATTGCAGCCCATTGTGGATGCTGAAGCTGATCATGCTACCTCTTTTCTTGCAGCACCAGGAGTCAACTTCTCCACTCCAGGTGAGCCCCAGCAGCCCCACCCAGCCAAATCCTCTCTGGGATTCCACCTCTCAGGATTCCAATAGAAGAGCAGCCTCCTCCTGAAGAGTCATTTCCCTCCGAGGACTCTGGAGGCTGTTCAGTGACCCGCTGGGTCCTCAGGACCAGGGCTGTCACTCAGCTGTCCCTGGAGGAACCTCTGATCCCCTGGCACCTCCTGCTGCCTGCGCCTGTTCAGAGCTGCTGTGGGGTGGAGAGGATTATGTCCTGTGATCACTTCTATGAAAATAAGTGTCCCAGTCATGCCAAGCAGAACTGTCAGCATTGTAGAACTATGACCGAATAGCAGCCCTACAGAGGTTTATCTCTTAAATAATCCTTCATGTTCAGAGCGATTCCCCAAATGATCTTTATGACACAAGGAAAATATCTGGTTCTAGTATGTTTGGATGTGGTGTGTCTCTAACCCCTTTTGTCTGGTCAGTGTAAATTGGTATAATCAAGTCTCTGAGAAGTCCTGAAGTAAGGAGAATGATTTACTTTCTCCATCAAACTCTTGAGAATGGAATTAAAAAATGATCCAGCAATATCCTAAAATCACTTGGTTTTCTTTCTAGATTGGCTGTCCCCAACAACTACACCCACTCAGAGTAAGTATCACATTTTCCACCTGACCCGCAGGCCTTGGGTTTCCTCTCCCCAGGCTTGGCTGCTGGTCTCCGGGCTGCAGTCAGGGTGCTCACTCTCTAATAAGTCCACCTCTCCTGACTGTATGCCACATGATTACCCCAGCTGATGTCCTAACCCCAGGAGGGCTGGGCCTCTCTCCAGGCTCTTCTTTGTCCTTTACTCGTCTGACCAGGATGAGATTCCTACATCTAGTCAGTCTCTAGATGATGCTGACCACCTGTTTATGTCCAACTCCTTGCCTGGGACACTAGTCGGGGGTCAGAGCAGACTGGATGGACTCTGCTTCACTGCTGAGCTTGGTGTGTCACCAGCAAAGGCTCCCAACAGCCTGATTCTGAGTTGCCACTGAACCACCGCTCCCTACCCCACCCTGCTTCCAGATATTTCCTCTGCATGCTCACGCTTCCCTCCTCCCCACCGGGCTCCCTACAGCAGCAGCAGCTTCAGCCTGCCCCTCCCCATGATCCATTCTCTCAGTGATGGTCGTCTTCAGCCAATGGCAAGGTCAATCCCTCACATCGAGGAGGGGACATCCAGTTTGTAAGAGTGAAATTGCCCAGATTTGCTGTTGTTTGTGAAGAACGATATGCGAGATTGATGTTTCCTATTCAGCTCCTGGGTGCAACTCCTAGGCCGCCCTTTTCTGGCCGTGAAGGGGCCGGGCACTCAGCATCTCTCAGGAAACTGATGGGTTCATTGCAGCCCATTGTGGATGCTGAAGCTGATCATGCTACCTCTTTTCTTGCAGCACCAGGAGTCAACTTCTCCACTCCAGGTGAGCCCCAGCAGCCCCACCCAGCCAAATCCTCTCTGGGATTCCACCTCTCAGGATTCCAATAGAAGAGCAGCCTCCTCCTGAAGAGTCATTTCCCTCCGAGGACTCTGGAGGCTGTTCAGTGACCCGCTGGGTCCTCAGGACCAGGGCTGTCACTCAGCTGTCCCTGGAGGAACCTCTGATCCCCTGGCACCTCCTGCTGCCTGCGCCTGTTCAGAGCTGCTGTGGGGTGGAGAGGATTATGTCCTGTGATCACTTCTATGAAAATAAGTGTCCCAGTCATGCCAAGCAGAACTGTCAGCATTGTAGAACTATGACCGAATAGCAGCCCTACAGAGGTTTATCTCTTAAATAATCCTTCATGTTCAGAGCGATTCCCCAAATGATCTTTATGACACAAGGAAAATATCTGGTTCTAGTATGTTTGGATGTGGTGTGTCTCTAACCCCTTTTGTCTGGTCAGTGTAAATTGGTATAATCAAGTCTCTGAGAAGTCCTGAAGTAAGGAGAATGATTTACTTTCTCCATCAAACTCTTGAGAATGGAATTAAAAAATGATCCAGCAATATCCTAAAATCACTTGGTTTTCTTTCTAGATTGGCTGTCCCCAACAACTACACCCACTCAGAGTAAGTATCACATTTTCCACCTGACCCGCAGGCCTTGGGTTTCCTCTCCCCAGGCTTGGCTGCTGGTCTCCGGGCTGCAGTCAGGGTGCTCACTCTCTAATAAGTCCACCTCTCCTGACTGTATGCCACATGATTACCCCAGCTGATGTCCTAACCCCAGGAGGGCTGGGCCTCTCTCCAGGCTCTTCTTTGTCCTTTACTCGTCTGACCAGGATGAGATTCCTACATCTAGTCAGTCTCTAGATGATGCTGACCACCTGTTTATGTCCAACTCCTTGCCTGGGACACTAGTCGGGGGTCAGAGCAGACTGGATGGACTCTGCTTCACTGCTGAGCTTGGTGTGTCACCAGCAAAGGCTCCCAACAGCCTGATTCTGAGTTGCCACTGAACCACCGCTCCTACCCCACCCTGCTTCCAGATATTTCCTCTGCATGCTCACGCTTCCCTCCTCCCCACCGGGCTCCCTACAGCAGCAGCAGCTTCAGCCTGCCCCTCCCCATGATCCATTCTCTCAGTGATGGTCGTCTTCAGCCAATGGCAAGGTCAATCCCTCACATCGAGGAGGGGACATCCAGTTTGTAAGAGTGAAATTGCCCAGATTTGCTGTTGTTTGTGAAGAACGATATGCGAGATTGATGTTTCCTATTCAGCTCCTGGGTGCAACTCCTAGGCCGCCCTTTTCTGGCCGTGAAGGGGCCGGGCACTCAGCATCTCTCAGGAAACTGATGGGTTCATTGCAGCCCATTGTGGATGCTGAAGCTGATCATGCTACCTCTTTTCTTGCAGCACCAGGAGTCAACTTCTCCACTCCAGGTGAGCCCCAGCAGCCCCACCCAGCCAAATCCTCTCTGGGATTCCACCTCTCAGGATTCCAATAGAAGAGCAGCCTCCTCCTGAAGAGTCATTTCCCTCCGAGGACTCTGGAGGCTGTTCAGTGACCCGCTGGGTCCTCAGGACCAGGGCTGTCACTCAGCTGTCCCTGGAGGAACCTCTGATCCCCTGGCACCTCCTGCTGCCTGCGCCTGTTCAGAAGCTGCTGTGGGGTGGAGAGGATTATGTCCTGTGATCACTTCTATGAAAATAAGTGTCCCAGTCATGCCAAGCAGAACTGTCAGCATTGTAGAACTATGACCGAATAGCAGCCCTACAGAGGTTTATCTCTTAAATAATCCTTCATGTTCAGAGCGATTCCCCAAATGATCTTTATGACACAAGGAAATATCTGGTTCTAGTATGTTTGGATGTGGTGTGTCTCTAACCCCTTTTGTCTGGTCAGTGTAAATTGGTATAATCAAGTCTCTGAGAAGTCCTGAAGTAAGGAGAATGATTTACTTTCTCCATCAAACTCTTGAGAATGGAATTAAAAAATGATCCAGCAATATCCTAAAATCACTTGGTTTTCTTTCTAGATTGGCTGTCCCCAACAACTACACCCACTCAGAGTAAGTATCACATTTTCCACCTGACCCGCAGGCCTTGGGTTTCCTCTCCCCAGGCTTGGCTGCTGGTCTCCGGGCTGCAGTCAGGGTGCTCACTCTCTAATAAGTCCACCTCTCCTGACTGTATGCCACATGATTACCCCAGCTGATGTCCTAACCCCAGGAGGGCTGGGCCTCTCTCCAGGCTCTTCTTTGTCCTTTACTCGTCTGACCAGGATGAGATTCCTACATCTAGTCAGTCTCTAGATGATGCTGACCACCTGTTTATGTCCAACTCCTTGCCTGGGACACTAGTCGGGGGTCAGAGCAGACTGGATGGACTCTGCTTCACTGCTGAGCTTGGTGTGTCACCAGCAAAGGCTCCCAACAGCCTGATTCTGAGTTGCCACTGAACCACCGCTCCCTACCCCACTCTGCTTCCAGATATTTCCTCTGCATGCTCACGCTTCCCTCCTCCCCACCGGGCTCCCTACAGCAGCAGCAGCTTCAGCCTGCCCCTCCCCATGATCCATTCTCTCAGTGATGGTCGTCTTCAGCCAATGGCAAGGTCAATCCCTCACATCGAGGAGGGGACATCCAGTTTGTAAGAGTGAAATTGCCCAGATTTGCTGTTGTTTGTGAAGAACGATATGCGAGATTGATGTTTCCTATTCAGCTCCTGGGTGCAACTCCTAGGCCGCCCTTTTCTGGCCGTGAAGGGGCCGGGCACTCAGCATCTCTCAGGAAACTGATGGGTTCATTGCAGCCCATTGTGGATGCTGAAGCTGATCATGCTACCTCTTTTCTTGCAGCACCAGGAGTCAACTTCTCCACTCCAGGTGAGCCCCAGCAGCCCCACCCAGCCAAATCCTCTCTGGGATTCCACCTCTCAGGTTTCCAATAGAAGAGCAGCCTCCTCCTGAAGAGTCATTTCCCTCCGAGGACTCTGGAGGCTGTTCAGTGACCCGCTGGGTCCTCAGGACCAGGGCTGTCACTCAGCTGTCCCTGGAGGAACCTCTGATCCCCTGGCACTCCTGCTGCCTGCGCCTGTTCAGAGCTGCTGTGGGTGGAGAGGATTATGTCCTGTGATCACTTCTATGAAAATAAGTGTCCCAGTCATGCCAAGCAGAACTGTCAGCATTGTAGAACTATGACCGAATAGCAGCCCTACAGAGGTTTATCTCTTAAATAATCCTTCATGTTCAGAGCGATTCCCAAATGATCTTTATGACACAAGGAAAATATCTGGTTCTAGTATGTTTGGATGTGGTGTGTCTCTAACCCCTTTTGTCTGGTCAGTGTAAATTGGTATAATCAAGTCTCTGAGAAGTCCTGAAGTAAGGAGAATGATTTACTTTCTCCATCAAACTCTTGAGAATGGAATTAAAAAAATGATCCAGCAATATCCTAAAATCACTTGGTTTTCTTTCTAGATTGGCTGTCCCCAACAACTACACCCACTCAGAGTAAGTATCACATTTTCCACCTGACCCGCAGGCCTTGGGTTTCCTCTCCCAGGCTTGGCTGCTGGTCTCCGGGCTGCAGTCAGGGTGCTCACTCTCTAATAAGTCCACCTCTCCTGACTGTATGCCACATGATTACCCCAGCTGATGTCCTAACCCCAGGAGGGCTGGGCCTCTCTCCAGGCTCTTCTTTGTCCTTTACTCGTCTGACCAGGATGAGATTCCTACATCTAGTCAGTCTCTAGATGATGCTGACCACCTGTTTATGTCCAACTCCTTGCCTGGGACACTAGTCGGGGGTCAGAGCAGACTGGATGGACTCTGCTTCACTGCTGAGCTTGGTGTGTCACCAGCAAAGGCTCCAACAGCCTGATTCTGAGTTGCCACTGAACCACCGCTCCCTACCCCACCCTGCTTCCAGATATTTCCTCTGCATGCTCACGCTTCCCTCCTCCCCACCGGGCTCCCTACAGCAGCAGCAGCTTCAGCCTGCCCCTCCCATGATCCATTCTCTCAGTGATGGTCGTCTTCAGCCAATGGCAAGGTCAATCCCTCACATCGAGGAGGGGACATCCAGTTTGTAAGAGTGAAATTGCCCAGATTTGCTGTTGTTTGTGAAGAACGATATGCGAGATTGATGTTTCCTATTCAGCTCCTGGGTGCAACTCCTAGGCCGCCTTTTCTGGCCGTGAAGGGGCCGGGCACTCAGCATCTCTCAGGAAACTGATGGGTTCATTGCAGCCCATTGTGGATGCTGAAGCTGATCATGCTACCTCTTTTCTTGCAGCACCAGGAGTCAACTTCTCCACTCCAGGTGAGCCCCAGCAGCCCCACCCAGCCAAATCCTCTCTGGGATTCCACCTCTCAGGATTCCAATAGAAGAGCAGCCTCCTCCTGAAGAGTCATTTCCCTCCCGAGGACTCTGGAGGCTGTTCAGTGACCCGCTGGGTCCTCAGGACCAGGGCTGTCACTCAGCTGTCCCTGGAGAACCTCTGATCCCCTGGCACCTCCTGCTGCCTGCGCCTGTTCAGAGCTGCTGTGGGGTGGAGAGGATTATGTCCTGTGATCACTTCTATGAAATAAGTGTCCCAGTCATGCCAAGCAGAACTGTCAGCATTGTAGAACTATGACCGAATAGCAGCCCTACAGAGGTTTATCTCTTAAATAATCCTTCATGTTCAGAGCGATTCCCCAAATGATCTTTATGACACAAGGAAAATATCTGGTTCTAGTATGTTTTGGATGTGGTGTGTCTCTAACCCCTTTTGTCTGGTCAGTGTAAATTGGTATAATCAAGTCTCTGAGAAGTCCTGAAGTAAGGAGAATGATTTTACTTTCTCCATCAAACTCTTGAGAATGGAATTAAAAAATGATCCAGCAATATCCTAAATCAGTTGGTTTTCTTTCTAGATTGGCTGTCCCCAACAACTACACCCACTCAGAGTAAGTATCACATTTTCCACCTGACCCGCAGGCCTTGGGTTTCCTCTCCCCAGGCTTGGCTGCTGGTCTACCGGGCTGCAGTCAGGGTGCTCACTCTCTAATAAGTCACCTCTCCTGACTGTATGCCACATGATTACCCCAGCTGATGTCCTAACCCAGGAGGGGCTGGGCCTCTCTCCAGGCTCTTCTTTGTCCTTTACTCGTCTGACCAGGATGAGATTCCTACATCTAGTCAGTCTCTAGATGATGCGACCACCTGTTTATGTCCAACTCCTTGCCTGGGACACTAGTCGGGGGTCAGAGCAGACTGGATGGACCTCTGCTTCACTGCTGAGCTTGGTGTGTCACCAGCAAAGGCTCCCAACAGCCTGATTCTGAGTTGCCACTGAACACCGCTCCCTACCCCACCCTGCTTCCAGAATTTCCTCTGCATGCTCACGCTTCCCTCCTCCCCACCGGGCTCCCCTACAGCAGCAGCAGCTTTCAGCCTGCCCCTCCCCATGATCCATTCTCTCAGTGATGGTCGTCTTCAGCCAATGGCAAGGTCAATCCCTCACATCGAGGAGGGACATCCAGTTTGTAGGAGTGAAATTGCCCAGATTTGCTGTTGTTTGTGAAGAACGATATGCGAGATTGATGTTTCCTATTCAGCTCCTGGTGCAACTCCTAGGCCGCCCTTTTCTGGCCGTGAAGGGGCCGGGCACTCAGCATCTCTCAGGAAACTGATGGGTTCATTGCAGCCATTGTGGATGCTGAAGCTGATCATGCTACCTCTTTTCTTGCAGCACCAGGAGTCAACTTCTTCCACTCCAGGTGAGCCCCAGCAGCCCCACCCAGCCAAATCCTCTCTGGGATTCCACCTCTCAGGTTTCCAATAGAAGAGCAGCCTCCTCCTGAAGAGTCATTTCCCTCCGAGGACTCTGGAGGCTGTTCAGTGACCCGCTGGGTCCTCAGGACCAGGGCTGTCACTCAGCTGTCCCTGGAGGAACCTCTGATCCCCTGGCACCTCCTGCTGCCTGCGCCTGTTCAGAGCTGCTGTGGGGTGAGAGGATTATGTCCTGTGATCAATTCTATGAAAATAAGTGTCCCAGTCATGCCAAGCAGAACTGTCAGCATTGTAGAACTATGACCGAATAGCAGCCCTACAGAGGTTTATCTCTTAAATAATCCTTCATGTTCAGAGCGATTCCCAAATGATCTTTATGACACAAGGAAAATATCTGGTTCAAGTATGTTGGATGTGGTGTGTCTCTAACCCTTTTGTCTGGTCAGTGTAAATTGGTATAATCAAGTCTCTGAGAAGTTCCCTGAAGTAAGGAGAATGATTTACTTTCTCCATCAAACTCTTGAGAATGGAATTAAAAAATGATCCAGCAAATATCCTAAAATCACTTGGTTTTCTTTCTAGATTGGCTGTCCCCAACAACTACACCCACTCAGAGTAAGTATCACATTTTCCACCTGACCCGCAGGCCTTGGTTTCCTCTCCCCAGGCTTGGCTGCTGGTCTCCGGGCTGCAGTCAGGGTGCTCACTCTCTAATAAGTCCACCTCTCCTGACTGTATGCCACATGATTACCCCAGCTGATGTCCTAACCCCAGGAGGGCTGGGCCTCTCTCCAGGCTCTTCTTTGTCCTTTACTCGTCTGACCAGGATGAGATTCCTACATCTAGTCAGTCTCTAGATGATGCTGACCACCTGTTTATGTCCAACTCCTTGCCTGGGACACTAGTCGGGGGTCAGAGCAGACTGGATGGACTCTGCTTCACTGCTGAGCTTGGTGTGTCACCAGCAAAGGCTCCCAACAGCCTGATTCTGAGTTGCCACTGAACCACCGCTCCCTACCCCACCCTGCTTCCAGATATTTCCTCTGCATGCTCACGCTTCCCTCCTCCCCACCGGGCTCCCACAGCAGCAGCAGCTTCAGCCTGCCCCTCCCCATGATCCATTCTCTCAGTGATGGTCGTCTTCAGCCAATGGCAAGGTCAATCCCTCACATCGAGGAGGGGACATCCAGTTTGTAAGAGTGAAATTGCCAGATTTGCTGTTGTTTTGGAAGAACGATATGCGAGATTGATGTTTCCTATTCAGCTCCTGGGTGCAACTCCTAGGCCGCCCTTTTCTGGCCGTGAAGGGGCCGGGCACTCAGCATCTCTCAGGAAACTGATGGGTTCATTGCAGCCCATTGTGGATGCTGAAGCTGATCATGCTACCTCTTTTCTTGCAGCACCAGGAGTCAACTTCTCCACTCCAGGTGAGCCCCAGCAGCCCCACCCAGCCAAATCCTCTCTGGGATTCCACCTCTCAGGATTCCAATAGAAGAGCAGCCTCCTCCTGAAGAGTCATTTCCCTCCGAGGACTCTGGAGGCTGTTCAGTGACCCGCTGGGTCCTCAGGACCAGGGCTGTCACTCAGCTGTCCCTGGAGGAACCTCTGATCCCCTGGCACCTCCTGCTGCCTGCGCCTGTTCAGAGCTGCTGTGGGGTGGAGAGGATTATGTCCTGTGATCACTTCTATGAAAATAAGTGTCCCAGTCATGCCAAGCAGAACTGTCAGCATTGTAGAACTATGACCGAATAGCAGCCCTACAGAGGTTTATCTCTTAAATAATCCTTCATGTTCAGAGCGATTCCCCAAATGATCTTTATGACACAAGGAAAATATCTGGTTCTAGTATGTTTGGATGTGGTGTGTCTCTAACCCCTTTTGTCTGGTCAGTGTAAATTGGTATAATCAAGTCTCTGAGAAGTCCTGAAGTAAGGAGAATGATTTACTTTCTCCATCAAACTCTTGAGAATGGAATTAAAAAATGATCCAGCAATATCCTAAAATCACTTGGTTTTCTTTCTAGATTGGCTGTCCCCAACAACTACACCCACTCAGAGTAAGTATCACATTTTCCACCTGACCCGCAGGCCTTGGGTTTCCTCTCCCCAGGCTTGGCTGCTGGTCTCCGGGCTGCAGTCAGGGTGCTCACTCTCTAATAAGTCCACCTCTCCTGACTGTATGCCACATGATTACCCCAGCTGATGTCCTAACCCCAGGAGGGCTGGGCCTCTCTCCAGGCTCTTCTTTGTCCTTTACTCGTCTGACCAGGATGAGATTCCTACATCTAGTCAGTCTCTAGATGATGCTGACCACCTGTTTATGTCCAACTCCTTGCCTGGGACACTAGTCGGGGGTCAGAGCAGACTGGATGGACTCTGCTTCACTGCTGAGCTTGGTGTGTCACCAGCAAAGGCTCCCAACAGCCTGATTCTGAGTTGCCACTGAACCACCGCTCCCTACCCCACCCTGCTTCCAGATATTTCCTCTGCATGCTCACGCTTCCCTCCTCCCACCGGGCTCCCTACAGCAGCAGCAGCTTCAGCCTGCCCCTCCCCATGATCCATTCTCTCAGTGATGGTCGTCTTCAGCCAATGGCAAGGTCAATCCCTCACATCGAGGAGGGGACATCCAGTTTGTAAGAGTGAAATTGCCCAGATTTGCTGATGTTTGTGAAGAACGATATGCGAGATTGATGTTTCCTATTCAGCTCCTGGGTGCAACTCCTAGGCCGCCCTTTTCTGGCCGTGAAGGGGCGGGCACTCAGCATCTCTCAGGAAACTGATGGGTTCATTGCAGCCCATTGTGGATGCTGAAGCTGATCATGCTACCTCTTTTCTTGCAGCACCAGGAGTCAACTTCTCCACTCCAGGTGAGCCCGGCAGCCCCACCCAGCCAGGTTTGTCTCTGGCATTCCACCTCTCAGGTTTCCAGAAAGAGAAGAGCAGACTCTACCTGGGAGTCATTTCTCTCCGAGGACTCGAATCGGTTCAGTGACCAGCCGAGTCCCCAGGACCAGGGCTGTCACTCAGCTGTCCCTGGAGAGACCTCTGTCCCCTGCACCTCCTGCTGCCTGTGCCTGTTCAGTGAGAGAGAGAGAGGATTGGGTTCCTCTGATCATTTCTATGAAAATAAGTGTCCCACTCATGCCATGCAGAACTGTGGCCATTTTCAAAACAGACGGAGTAGCAGCCTTACAGAGCTTTCTCTGCTAAATGCTCCTTCACATTGAGAGTAACCACAAATGATCTTTCCTGCTGCTGCTGCTAAGTCGCTTCAGTCGTGTCCGACTCTGTGCTACCCCATAGACGGCCACCCACCAGGCTCCCCCCTCCCTGGGATTCTGCATGCAAGAACACTGGAGTGGGTTGCCATTTTTAGGGCCACTTGAAAACATCTGGTGCCAAAATTGGAAGGTGTGCTTCTGTGCACGCCAGTCCTTTGGCCAGTCTCCGAGTAGGTGGAATGGTCAAGGCACTGAGAAGTCCTGCAGGAAGGAAAGGACTTCCTGAGGCACTCACCCAGAAGACGACCGCTGGTCACAACACCCCCGGAGACCCACCACAATGGGATGTTCCTCTCTCTCTGCTCTGGCAGGCTCCTTTTCAAGTTGTGGTGGCTTCTTTCAGTGCCAGTGGGAACTTTTCTAGCCCATCCTACCAGGATACTACCCCAACAACGCCGACTGTGTCTGGGAAATACAAGTGAACCCCGGCTACCTCATAAACCTGGCTTCGACAGTCTGCAGTAAGTAACCCCAGGCCACTTGGAGAAGGAGGCATCTTCCACGACCACCCTGTGGTTTGGGTTGGGTCCTGGCCAGGAGGCTTTCCCTCTCAGGTACCATGGACTACTTTCAGGTTTCTCTGGTCCCCACTGTGTCACAGCAAAGGCTCCAACAGCCTGATTCTGAGTTGCCATGACCACCGCTCCCTACCCCACCTGCTTCCAGATATTTCCTCTGCATGCTCACGCTTCCCTCCTCCCCACCGGGCTCCCTACAGCAGCAGCAGCTTCAGCCTGCCCCTCCCCATGATCCATTCTCTCAGTGATGGTCGTCTTCAGCCAATGGCAAGGTCAATCCCTCACATCGAGGAGGGGACATCCAGTTGTAAGAGTGAAAATTGCCCAGATTTGCTGTTGTTTGTGAAGAACGATATGCGAGATTGATTTTCCTATTCAGCTCCTGGGTGCAACTCTAGGCCGCCCTTTTCTGGCCGTGAAGGGGCCGGGCACTCAGCATCTCTCAGGAAACTGATGGGTTCATTGCAGCCCATTGTGGATGCTGAAGCTGATCATGCTACCTCTTTTCTTGCAGCACCAGGAGTCAACTTCTCCACTCCAGGTGAGCCCAGCACCCCACCCAAGCCAAATCCTCTCTGGGATTCCACCTCTCAGGATTCCAATAGAAGAGCAGCCTCCTCCTGAAGAGTCATTTCCCTCCGAGGACTCTGGAGGCTGTTCAGTGACCCGCTGGGTCCTCAGGACCAGGGCTGTCACTCAGCTGTCCTGGAGGAACCTCTGATCCCCTGGCACCTCCTGCTGCCTGCGCCTGTTCAGAGCTGCTGTGGGGTGGAGAGGATTATGTCCTGTGATACTTCTATGAAAATAAGTGTCCCAGTCATGCCAAGCAGAACTGTCAGCATTGTAGAACTATGACCGAATAGCAGCCCTACGAGGTTTATCTCTTAAATAATCCTTCATGTTCAGAGCGATTCCCCAATGATCTTTATGACACAAGGAAAATATCTGGTTCTAGTATGTTTGGATGTGGTGTGTCTCTAACCCCTTTTGTCTGGTCAGTGTAAATTGGTATAATCAAGTCTCTGAGAAGTCCTGAAGTAAGGAGAATGATTTACTTTCTCATCAAACTCTTGAGAATGGAATTAAAAAATGATCCAGCATATCCTAAAATCACTTGGTTTTCTTTCTAGATTGGCTTTTCCCAACAACTCAACCCACTCAGAGAAGTATCACATTTTCCACCTGACCCGCAGGCCTTGGGTTTCCTCTCCCCAGGCTTGGCTGCTGGTCTCCGGCTGCAGTCAGGGTGCTCACTCTCTAATAAGTCCACCTCTCCTGACTGTATGCCACATGATTACCCCAGCTGATGTCCTAACCCCAGGAGGGCTGGGCCCTCTCCAGGCTCTTCTTTGTCCTTTACTCGTCTGAACCAGGATGAGATTCCTACATCTAGTCAGTCTCTTAGATGATGCTGACCACCTGTTTATGTCCAACTCCTTGCCTGGGACACTAGTCGCGGGGTCAGAGCAGACTGGATGGACTCTGCTTCACTGCTGAGCTTGTGTGTGTCACCAGCAAAGGCTCCCAACAGCCTGATTCTGAGTTGCACTGAACCACCGCTCCCTACCCCACCTGCTTCCAGATATTTCCTCTGCATGCTACGGCTTCCCTCTCCCCACGGGCTCCCTACAGCAGCAGCAGCTTCAGCCTGCCCCTCCCATGATCCATTCTCTCAGTGATGGTCGTCTTCAGCCAATGGCAGGTCAATCCCTCACATCGAGGAAGGGACATCCAGTTTGTAAGAGTGAAATTGCCCAGATTTGCTGTTGTTTGGAAGAACGATATGCGAGATTGATGTTTCCTATTCAGCTCCTGGGTGCAACTCCTAGGCCGCCCTTTTCTGGCCGTGAAGGGCCGGGCACTCACGCATCTCTCAGGAAACTGATGGGTTCATTGCAGCCCATTGTGGATGCTGAAGCTGATCATGCTACCTCTTTTCTTGCAGCACCAGAGTCAACTTCTTCCACTCCAGGTGAGCCCCAGCAGCCCCACCCAGCCAAAATCCTCTCTGGGATTCCACCTCTCAGGTTCCAATAGAAGAGCAGCCTCCTCCTGACCGAGTCATTTCCCTCCGAGGACTCTGGAGGCTGTTCAGTGACCCGCTGGGTCCTCAGGACCAGGGCTGTCACTCTAGCTGTCCCGGAGGAACCTCTGATCCCCTGGCACCGCTGCTGCCTGCGCCTGTTCAGAGCTGCTGTGGGGTGGAGGGATTATGTCCTGTGATCACTTCTATGAAATAAGTGTTCCCAGTCATGCCAAGGCAGAACTGTCAGCATTGTAGAACTTGACCGAAAGCAGCCCTACAGAGGTTTATCTCTTAAATAATCCTTCATGTTCAGAGCGATTCCCAAATGATCTTTTGACACAAGGAAAATATCTGGTTCTAGTATGTTTGGATGTGGTGTGTCTCTAACCCCTTTTGTCTGGTCAGTGTAAATTGGTATAATCAAGTCTCTAGAGTCCTGAAGTAAGGAGAATGATTTACTTTCTCCATCAAACTCTTGAGAATGGAATTAAAAAATGATCCAGCAATATCCTAAAATCACTTGGTTTTCTTTCTAGATTGGCTGTCCCCAACAACTACACCCACTCAGAGTAAGTATCACATTTTCCACCTGACCCGCAGGCCTTGGGTTTCCTCTCCCAGGCTTGGCTGCTGGTCTCCGGGCTGCAGTCAGGTGCTCACTCTCTAATAAGTCCACCTCTCCTGATGTATCCACATGATTACCCCAGCTGATGTCCTAACCCCAGGAGGGCTGGGCCTCTCTCCAGGCTCTTCTTTGTCCTTTACTCGTCTGACCAGGATGAGATTCCTACATCTAGTCAGTCTCTAGATGATGCTGACCACCTGTTTATGTCCAACTCCTTGCTGGGACACTAGTCGGGGGTCAGAGCAGACTGGATGGACTCTGCTTCACTGCTGACTTGTGTGTTCACCAGCAAAAGGCTCCAACAGCCTGAGTTCTGAGTTGCCACTGAACCACCGCTCCCTCCCCACCCTGCTTCCAGATATTTCCTCTGCATGCTCACGCTTCCCTCCTCCCCACCGGGCTCCCTACAGCAGCAGCAGCTTCAGCCTGCCCCTCCCATGATCCATTCTCTCAGTGATGGTCGTCTTCAGCCAATGGCAAGGTCAATCCCTCACATCGAGGAGGGACATCCAGTTTGTAAGAGTGAAATTGCCCAGATTTGCTGTTGTTTGTGAAGAACGATAATGCGAGATTGATGTTTCCTATTCAGCTCCTGGGTGCAACTCCTAGGCCGCCCTTTTCTGGCCGTGAAGGGGCCGGGCACTCAGCATCTCTCAGGAAACTGATGGGTTCATTGCAGCCCATTGTGTGATGCTGAAGCTGATCATGCTACCTCTTTTCTTGCAGCACCAGGAGTCAACTTCTCCACTCCAGTGAGCCCCAGCAGCCCCACCCAGCCAAATCCTCTCTGGGATTCCACCTCTCAGGATTCCAATAGAAGAGCAGCCTCCTCCTGAAGAAGTCATTTCCCTCCGAGGACTCTGGAGGCTGTTCAGGGACCCGCTGGGTCCTCAGGACCAGGGCTGTCACTCAGCTGTCCTGGAGGAACCTCTGACCTCAACCCTGGCACCTCCTGCTGCCTGCGCCTGTTCAGAGCTGCTGTGGGGTGGAGAGGATTATGTCTGTGGATCACTTCTATGAAAATAAGTGTCCCAGTCATGCCAAGCAGAACTGTCAGCATTGTAGAACTATGACCGAATAGCAGCCCTACAGAGGTTTATCTCTTAAATAATCCTTCATTTTCAGAGCGATTCCCCAAATGATCTTTATGACACAAGGAAAATATCTGGTTCTAGTATGTTTTGGATGTGGTGTGTCTCTAACCCCTTTTGTCTGGTCAGTGTAAATTGGTATAAATCAAGTCTCTGAGAAGTCCTGAAGTAAGGAGATGATATTTACTTTCTCCATCAAACTCTTGAGAATGGAATTAAAAAATGATCCAGGCAATATCCTAAAATCATTGGTTTTCTTTCTAGATTGGCTGTCCCAACAACTACACCCACTCAGAGTAAGTATCACATTTTCCACCTGACCCGCAGGCCTTGGGTTTTCCTCTCCCAGGCTTGGCTGCTGGTCTCCGGGCTGCAGTCAGGGTGCTCACTCTCTAATAAGTCACCTCTCCTGACTGTATGCCACATGATTACCCCAAGCTGATGTCCTAACCCCAGAGGGGCTGGGCTCTCTCAGGGCTCTCTTTGTCCTTTACTCGTCTGACCAGGATGAGATTCCTACATCTAGTCAGTCTCTAGATGATGCTGACCACCTGTTTTTGTCCAACTCCTTGCCTGGGACACTAGTCGGGGGTCAAGAGCAGACTGGATGGACTCTGCTTCACTGCAGCTGGTGTGTCACCAGCAAAGGCTCCCAACAGCCTGATTCTGAGTTGCCACTGAACCACCGCTCCCTACCCCACCCTGCTTCCAGATATTTCCTCTGCATGCTCACGCTTCCCTCCTCCCCACCGGCTCCCTACAGCAGCAGCAGCTTCAGCTGCCCCTCCCATGATCCATTCTCTCAGTGATGGTCGTCTTCAGCCAATGCAAGGTCAATCCCTCACATCGAGGAGGGACATCCAGTTTGTAAGAGTGAAATTGCCCAGATTTGCTGTTGTTTGTGAAGAACGATATGCGAGATTGATGTTTCCTATTCAGCTCCTGGGTGCAACTCCTAGGCCGCCCTTTTCTGGCCGTGAAGGGGCCGGGCACTCAGCATCTCTCAGGAAACTGATGGGTTCATTGCAGCCCATTGTGGATGCTGAAGCTGATCATGCTACCTCTTTTCTTGCAGCACCAGGAGTCAACTTCTCCACTCCAGGTGAGCCCCAGCAGCCCCACCCCAGCCAAATCCTCTCGGGATTCCACCTCTCAGGTTTCCAATAGAAGAGCAGCCTCCTCCTGAAGAGTCATTTCCCTCCGAGGACTCTGGAGGCTGTTCAGTGACCCGCTGGGTCCTCAGGACCAGGGCTGTGCACTCAGCTGTCCTGGAGAAACCTCTGATCCCCTGGCACCTCCTGCTGCCTGCGCCTGTTCAGAGCTGCTGTGGGGTGAGAGGATTATGTCCTGTGATCAATTCTATGAAAATAAGTGTCCCAGTCATGCCAAGCAGAACTGTCAGCATTGTAGAACTATGACGAATAGCAGCCCCTACAGAGTTTATCTCTTAAATAATCCTTCATGTTCAGAGCGATTCCCCAAATGATCTTTATGACACAAGGAAAATATCTGGTTTCTAGTATGTTTGGATGTGGTGTGTCTCTAACCCCTTTTGTCTGGTCAGTGTAAATTGGTATAATCAAGTCTCTGAGAAGTCCTGAAGTAAGGAGAATGATTTACTTTCTCCATCAAACTCTTGAGAATGGAATTAAAAAATGATCCAGCAATATCCTAAAATCACTTGGTTTCTTTCTAGATTGGCTGTCCCCAACAACTACACCCACTCAGAGTAAGTATCACATTTTCCACCTGACCCGCATGCCTTGGGTTTCCTCTCCCCAGGCTTGGCTGCTGGTCTCCGGGCTGCAGTCAGGGTGCTCACTCTCTAATAAGTCCCACCTCTCCTGACTGTATGCCACATGATTACCCCAGCTGATGTCCTAACCCCAGGAGGCTGGGCCTCTCTCCAGGCTCTTCTTTGTCCTTTACTCGTCTGACCAGGATGAGATTCCTACATCTAGTCAGTCTCTAGATGATGCTGACCCTGTTTATGTCCAACTCCTTGCCTGGGACACTAGTCGGGGTCAGAGCAGACTGGATGGACTCTGCTTCACTGCTGAGCTTGGTGTGTCACCAGCAAAGGCTCCCAACAGCCTGATTCTGAGTTGCCACTGAACCACGCTCCCTACCCCACCCTGCTTCCAGATATTTCCTCTGCATGCTCACGCTTCCCTCCTCCCCACCGGGCTCCCTACAGCAGCGCAGCTTCAGCCTGCCCCTTCCCATGATCCATTCTCTCAGTGATGGTCGTCTTCAGCCAATGGCAAGGTCAATCCCTCACATCGAGGAGGGGACATTCCAGTTTGTAAAGTGAAATTGCCCAGATTTGTGTGTTTTGGAAGAACGATATGCGAGATTGATGTTTCCTATTCAGCTCCTGGGTGCAACTCCTAGGCGCCCTTTTCTGGCCCTGAAGGGCCGGGCACTCAGCATCTCTCAGGAAACTGATGGGTTCATTGCAGCCCATTGTGGATGCTGAAAGCCTGATTGATCATGCTTCCTCTTTCTTGCAGCTGCACAGATCAACTCCTCAACTCCAGGTGAGTTCCAGCACCCCCACACAGTGAGACTCCTCTCTGGGTTTCCACTTCTCACATTATAAAAGAAGAACGCCCTCTTCCTAGGGAGTCATTTCCCTCCGAGGACTCTGGAGGCTGTCCAGTGACCGACCAGTGGAATCCCCAAGACCAGGGCTGTCACTCAGCTGTCCCTGGAGGGACCTCTGGCCCCATGCCACCTCCTGCTGCCAGTGCCTGGTCAGAGCTACTATGAGGGGAGACAGGATTAGGTCCTCTGATCATTTCTTTGAAAATAAGTGTCCCAGTCATGTCATGCAGGGACTGACCACTCTAGAACCGTCATGACCAAGTAGCACGACTCGCAAATAATCTATCAGTCTAAAAAATTTTCTTCAGGTTGAAAGCAATTTCCCAAATGATCTTATCCCACAGTGATAATATCCTGCTCCTGAATCAGGGGGGATTCTATGTACTTAGCCCACGTGGTTAGTAATACTGTAGGTGGGAATAGTCAAGCTTCTGAGAAATCCTTATTAGGACGAGGATTTCCTTTCTCCATGAAAATGATGATGATAGATTTAACAATTTGGGGCGCCTCCTAAAATCACTTGTTTTTCCTCTAGGTGGCAGCCCACAAACACAACCACTCAGAGTAAGTAACACAATTTTCCACCTGACCCGCAGGCCTTGGGTTTCCTCTCCCCAGGCTTGGCTGCTGGTCTCCGGGCTGCGTCAGGGTGCTCACTCTCTATAAGTCCACCTCTCCTGACTGTATGCCACATGATTACCCAGCTGATGTCTAACCCCAGGAGGGCTGGGCCTCTCTCCAGGCTCTTCTTTGTCCTTTACTCGTCTGACCAGGATGAGATTCCTACATCTAGTCAGTCTCTAGATGATGCTGACCACCTGTTTATGTCCAACTCCTTGCCTGGGACACTAGTCGGGGGTCAGAGCAGACTGGATGGACTCTGCTTCACTGCTGAGCTTGGTTGTGTCACCAGCAAAGGCTCCCAACAGCCTGATTCTGAGTTGCCACTGAACCACCGCTCCCTACCCCACCCTGCTTCCAGTATTTCCTCTGCATGCTCACGCTTCCCTCCTCCCCACCCGGGCTCCCTACGCAGCAGCAGCTTCAGCCTGCCCTCCCCATGATCCATTCTCTCAGTGTGGTTGTCTTCAGCCAATGCAAGGTCAATCCCTCACATCGAGGAGGGGACATCCAGTTTGTAAGAGTGAAATTGCCCAGATTTGCCTGTTGTTTGTGAAGAACGATATGCGAGATTGATGTTTCCTATTCAGCTCCTGGGTGCAACTCCTAGGCCGCCCTTTTCTGGCCGTGAAGGGGCCGGGCACTCAGCATCTCTCAGGAAACTGATGGGTTCATTGCAGCCCATTGTGATGCTGAAGCTGATCATGCTACCTCTTTTCTTGCAGGCACCAAGGAGTCAACTTCTCCACTCCAGGTGAGCCCCAGCAGCCCCACCCAGCCAAATCCTCTCTGGGATTCCACCTCTCAGGTTTCAATAGAAGAGCAGCCTCCTCCTGAAGAGTCATTTCCCTCCGAGGACTCTGGAGGCTGTTCAGTGACCCGCTGGGTCCTCAGGACCAGGGCTGTCACTCAGCTGTCCCTGGAGGAACCTCTGATCCCCTGGCACCTCCTGCTGCCTGCGCCTGTTCAGAGCTGCTGTGGGGTGGAGAGGATTATGTCCTGTGATCACTTCTATGAAAATAAGTGTCCCAGTCATGCCAGCAGAACTGTCAGCATTGTAGAACTATGACCGAATAGCAGCCCTACAGAGGTTTTATCTCTTAAATAATCCTTCATGTTCAGAGCGATTCCCCAAATGATCTTTATGACACAAGGAAAATATCTGGTTCTAGTATGTTGGATGTGGTGTGTCTCTAACCCCCTTTTGTCTGGTCAGTGTAAATTGTATAATCAAGTCTCTGAGAAGTCCTGAAGTAAGGAGAATGATTTACTTTCTCCATCAAACTCTTGAGAATGGAATTAAAAAATGATCCAGCAATATCCTAAAATCACTTGGTTTTCTTTCTAGATTGGCTGTCCCCAACAACTACACCCACTCAGAGTAAGTATCACATTTTCCACCTGACCCGCAGGCCTTGGGTTTTCCTCTCCCCAGGCTTGGCTGCTGGTCTCCGGGCTGCAGTCAGGGTGCTCACTCTCTAATAAGTCCACCTCTCCTGACTGTATGCCACATGATTACCCCAGCTGATGTCCTAACCCCAGGAGGGCTGGGCCTCTCTCCAGGCTCTTCTTTGTCCTTTACTCGTCTGACCAGGATGAGATTCCTACATCTAGTCAGTCTCTAGATGATGCTGACCACCTGTTTTATGTCCAACTCCTTGCCTGGGACACTAGTCGGGGGTCAGAGCAGACTGGATGGACTCTGCTTCACTGCTGAGCTTGGTGTGTCACCAGCAAAGGCTCCCAACAGCCTGATTCTGAGTTGCCACTGAAACCACCGCTCCCTACCCCACCCTGCTTCCAGATATTTCCTCTGCATGCTCACGCTTCCCTCCTCCCCACCAGGCTCCCTACAGCAGCAGCAGCTTCAGCCTGCCCCTCCCCCATGATCCATTCTCTCAGTGATGGTCGTCTTCAGCCAATGGCAAGGGTCAATCCCTCACATCGAGGAGGGGACATCCAGTTTGTAAGAGTGAAATTGCCCCAGATTTGCTGTTGTTTGTGAAGAACGATATGCGAGATTGATGTTTCCTATTCAGCTCCTGGGTGCAACTCCTAGGCCGCCCTTTTCTGGCCGTGAAGGGGCCGGGCACTCAGCATCTCTCAGGAAACTGATGGGTTCATTGCAGCCCATTGTGGATGCTGAAGCTGATCATGCTACCTCTTTTCTTGCAGCACCAGGAGTCAACTTCTCCACTCCAGGTGAGCCCCAGCAGCCCCACCCAGCCAATCCTCTCTGGGATTCCACCTCTCAGGATTCCAATAGAAGAGCAGCCTCCTCCTGAAGAGTCATTTCCCTCCGAGGACTCTGGAGGCTGTTCAGTGACCCGCTGGGTCCTCAGGACCAGGGCTGTCACTCAGCTGTCCCTGGAGGAACCTCTGATCCCTGGCACCTCCTGCTGCCTGCGCCTGTTCAGAGCTGCTGTGGGGTGGAGAGGATTATGTCCTGTGATCACTTCTTATGAAAATAAGTGTCCCAGTCATGCCAAGCAGAACTGTCAGCATTGTAGAACTATGACCGAATAGCAGCCCTACAGAGGTTTATCTCTTAAATAATCCTTCATGTTCAGAGCGATTCCCCAAATGATCTTTATGACACAAGGAAAATATCTGGTTCTAGTATGTTTGGATGTGGTGTGTCTCTAACCCCTTTTGTCTGGTCAGTGTAAATTGGTATAATCAAGTCTCTGAGAAGTCCTGAAGTAAGGAGAATGATTTACTTTCTCCATCAAACTCTTGAGAATGGAATTAAAAAATGATCCAGCAATATCCTAAAATCACTTGGTTTTCTTTCTAGATTGGCTGTCCCCAACAACTACACCCACTCAGAGTAAGTATCACATTTTCCACCTGACCCGCAGGCCTTGGGTTTCCTCTCCCCAGGCTTGGCTGCTGGTCTCCGGGCTGCAGTCAGGGTGCTCACTCTCTAATAAGTCCACCTCTCCTGACTGTATGCCACATGATTACCCCAGCTGATGTCCTAACCCCAGGAGGGCTGGGCCTCTCTCCAGGCTCTTCTTTGTCCTTTACTCGTCTGACCAGGATGAGATTCCTACATCTAGTCAGTCTCTAGATGATGCTGACCACCTGTTTATGTCCAACTCCTTGCCTGGGACACTAGTCGGGGGTCAGAGCAGACTGGATGGACTCTGCTTCACTGCTGAGCTTGGTGTGTCACCAGCAAAGGCTCCCAACAGCCTGATTCTGAGTTGCCACTGAACCACCGCTCCCTACCCCACCCTGCTTCCAGATATTTCCTCTGCATGCTCACGCTTCCCTCCTCCCCACCGGGCTCCCTACAGCAGCAGCAGCTTCAGCCTGCCCCTCCCCATGATCCATTCTCTCAGTGATGGTCGTCTTCAGCCAATGGCAAGGTCAATCCCTCACATCGAGGAGGGGACATCCAGTTTGTAAGAGTGAAATTGCCCAGATTTGCTGTTGTTTGTGAAGAACGATATGCGAGATTGATGTTTCCTATTCAGCTCCTGGGTGCAACTCCTAGGCCGCCCTTTTCTGGCCGTGAAGGGGCCGGGCACTCAGCATCTCTCAGGAAACTGATGGGTTCATTGCAGCCCATTGTGGATGCTGAAGCTGATCATGCTACCTCTTTTCTTGCAGCACCAGGAGTCAACTTCTCCACTCCAGGTGAGCCCCAGCAGCCCCACCCAGCCAAATCCTCTCTGGGATTCCACCTCTCAGGATTCCAATAGAAGAGCAGCCTCCTCCTGAAGAGTCATTTCCCTCCGAGGACTCTGGAGGCTGTTCAGTGACCCGCTGGGTCCTCAGGACCAGGGCTGTCACTCAGCTGTCCCTGGAGGAACCTCTGATCCCCTGGCACCTCCTGCTGCCTGCGCCTGTTCAGAGCTGCTGTGGGGGTGGAGAGGATTATGTCCTGTGATCACTTCTATGAAAATAAGTGTCCCAGTCATGCCAAGCAGAACTGTCAGCATTGTAGAACTATGACCGAATAGCAGCCCTACAGAGGTTTATCTCTTAAATAATCCTTCATGTTCAGAGCGATTCCCCAAATGATCTTTATGACACAAGGAAAATATCTGGTTCTAGTATGTTTGGATGTGGTGTGTCTCTAACCCCTTTTGTCTGGTCAGTGTAAATTGGTATAATCAAGTCTCTGAGAAGTCCTGAAGTAAGGAGAATGATTTACTTTCTCCATCAAACTCTTGAGAATGGAATTAAAAAATGATCCAGCAATATCCTAAAATCACTTGGTTTTCTTTCTAGATTGGCTGTCCCCAACAACTACACCCACTCAGAGTAAGTATCACATTTTCCACCTGACCCGCAGGCCTTGGGTTTCCTCTCCCCAGGCTTGGCTGCTGGTCTCCGGGCTGCAGTCAGGGTGCTCACTCTCTAATAAGTCCACCTCTCCTGACTGTATGCCACATGATTACCCCAGCTGATGTCCTAACCCCAGGAGGGCTGGGCCTCTCTCCAGGCTCTTCTTTGTCCTTTACTCGTCTGACCAGGATGAGATTCCTACATCTAGTCAGTCTCTAGATGATGCTGACCACCTGTTTATGTCCAACTCCTTGCCTGGGACACTAGTCGGGGGTCAGAGCAGACTGGATGGACTCTGCTTCACTGCTGAGCTTGGTGTGTCACCAGCAAAGGCTCCCAACAGCCTGATTCTGAGTTGCCACTGAACCACCGCTCCCTACCCCACCCTGCTTCCAGATATTTCCTCTGCATGCTCACGCTTCCCTCCTCCCCACCGGGCTCCCTACAGCAGCAGCAGCTTCAGCCTGCCCCTCCCCATGATCCATTCTCTCAGTGATGGTCGTCTTCAGCCAATGGCAAGGTCAATCCCTCACATCGAGGAGGGGACATCCAGTTTGTAAGAGTGAAATTGCCCAGATTTGCTGTTGTTTGTGAAGAACGATATGCGAGATTGATGTTTCCTATTCAGCTCCTGGGTGCAACTCCTAGGCCGCCCTTTTCTGGCCGTGAAGGGGCCGGGCACTCAGCATCTCTCAGGAAACTGATGGGTTCATTGCAGCCCATTGTGGATGCTGAAGCTGATCATGCTACCTCTTTTCTTGCAGCACCAGGAGTCAACTTCTCCACTCCAGGTGAGCCCCAGCAGCCCCACCCAGCCAAATCCTCTCTGGGATTCCACCTCTCAGGATTCCAATAGAAGAGCAGCCTCCTCCTGAAGAGTCATTTCCCTCCGAGGACTCTGGAGGCTGTTCAGTGACCCGCTGGGTCCTCAGGACCAGGGCTGTCACTCAGCTGTCCCTGGAGGAACCTCTGATCCCCTGGCACCTCCTGCTGCCTGCGCCTGTTCAGAGCTGCTGTGGGGTGGAGAGGATTATGTCCTGTGATCACTTCTATGAAAATAAGTGTCCCAGTCATGCCAAGCAGAACTGTCAGCATTGTAGAACTATGACCGAATAGCAGCCCTACAGAGGTTTATCTCTTAAATAATCCTTCATGTTCAGAGCGATTCCCCAAATGATCTTTATGACACAAGGAAAATATCTGGTTCTAGTATGTTTGGATGTGGTGTGTCTCTAACCCCTTTTGTCTGGTCAGTGTAAATTGGTATAATCAAGTCTCTGAGAAGTCCTGAAGTAAGGAGAATGATTTACTTTCTCCATCAAACTCTTGAGAATGGAATTAAAAAATGATCCAGCAATATCCTAAAATCACTTGGTTTTCTTTCTAGATTGGCTGTCCCCAACAACTACACCCACTCAGAGTAAGTATCACATTTTCCACCTGACCCGCAGGCCTTGGGTTTCCTCTCCCCAGGCTTGGCTGCTGGTCTCCGGGCTGCAGTCAGGGTGCTCACTCTCTAATAAGTCCACCTCTCCTGACTGTATGCCACATGATTACCCCAGCTGATGTCCTAACCCCAGGAGGGCTGGGCCTCTCTCCAGGCTCTTCTTTGTCCTTTACTCGTCTGACCAGGATGAGATTCCTACATCTAGTCAGTCTCTAGATGATGCTGACCACCTGTTTATGTCCAACTCCTTGCCTGGGACACTAGTCGGGGGTCAGAGCAGACTGGATGGACTCTGCTTCACTGCTGAGCTTGGTGTGTCACCAGCAAAGGCTCCCAACAGCCTGATTCTGAGTTGCCACTGAACCACCGCTCCCTACCCCACTCTGCTTCCAGATATTTCCTCTGCATGCTCACGCTTCCCTCCTCCCCACCGGGCTCCCTACAGCAGCAGCAGCTTCAGCCTGCCCCTCCCCATGATCCATTCTCTCAGTGATGGTCGTCTTCAGCCAATGGCAAGGTCAATCCCTCACATCGAGGAGGGGACATCCAGTTTGTAAGAGTGAAATTGCCCAGATTTGCTGTTGTTTGTGAAGAACGATATGCGAGATTGATGTTTCCTATTCAGCTCCTGGGTGCAACTCCTAGGCCGCCCTTTTCTGGCCGTGAAGGGGCCGGGCACTCAGCATCTCTCAGGAAACTGATGGGTTCATTGCAGCCCATTGTGGATGCTGAAGCTGATCATGCTACCTCTTTTCTTGCAGCACCAGGAGTCAACTTCTCCACTCCAGGTGAGCCCCAGCAGCCCCACCCAGCCAAATCCTCTCTGGGATTCCACCTCTCAGGTTTCCAATAGAAGAGCAGCCTCCTCCTGAAGAGTCATTTCCCTCCGAGGACTCTGGAGGCTGTTCAGTGACCCGCTGGGTCCTCAGGACCAGGGCTGTCACTCAGCTGTCCCTGGAGGAACCTCTGATCCCCTGGCACCTCCTGCTGCCTGCGCCTGTTCAGAGCTGCTGTGGGGTGGAGAGGATTATGTCCTGTGATCACTTCTATGAAAATAAGTGTCCCAGTCATGCCAAGCAGAACTGTCAGCATTGTAGAACTATGACCGAATAGCAGCCCTACAGAGGTTTATCTCTTAAATAATCCTTCATGTTCAGAGCGATTCCCCAAATGATCTTTATGACACAAGGAAAATATCTGGTTCTAGTATGTTTGGATGTGGTGTGTCTCTAACCCCTTTTGTCTGGTCAGTGTAAATTGGTATAATCAAGTCTCTGAGAAGTCCTGAAGTAAGGAGAATGATTTACTTTCTCCATCAAACTCTTGAGAATGGAATTAAAAAATGATCCAGCAATATCCTAAAATCACTTGGTTTTCTTTCTAGATTGGCTGTCCCCAACAACTACACCCACTCAGAGTAAGTATCACATTTTCCACCTGACCCGCAGGCCTTGGGTTTCCTCTCCCCAGGCTTGGCTGCTGGTCTCCGGGCTGCAGTCAGGGTGCTCACTCTCTAATAAGTCCACCTCTCCTGACTGTATGCCACATGATTACCCCAGCTGATGTCCTAACCCCAGGAGGGCTGGGCCTCTCTCCAGGCTCTTCTTTGTCCTTTACTCGTCTGACCAGGATGAGATTCCTACATCTAGTCAGTCTCTAGATGATGCTGACCACCTGTTTATGTCCAACTCCTTGCCTGGGACACTAGTCGGGGGTCAGAGCAGACTGGATGGACTCTGCTTCACTGCTGAGCTTGGTGTGTCACCAGCAAAGGCTCCCAACAGCCTGATTCTGAGTTGCCACTGAACCACCGCTCCCTACCCCACCCTGCTTCCAGATATTTCCTCTGCATGCTCACGCTTCCCTCCTCCCCACCGGGCTCCCTACAGCAGCAGCAGCTTCAGCCTGCCCCTCCCCATGATCCATTCTCTCAGTGATGGTCATCTTCAGCCAATGGCAAGGTCAATCCCTCACATCGAGGAGGGGACATCCAGTTTGTAAGAGTGAAATTGCCCAGATATTTGCTGATGTTTGTGAAGAACGATATGCGAGATTGATGTTTCCTATTCAGCTCCTGGGTGCAACTCCTAGGCCGCCCTTTTCTGGCCGTGAAGGGGCCGGGCACTCAGCATCTCTCAGGAAACTGATGGGTTCATTGCAGCCCATTGTGGATGCTGAAGCTGATCATGCTACCTCTTTTCTTGCAGCACCAGGAGTCAACTTCTCCACTCCAGGTGAGCCCCGGCAGCCCCACCCAGCCAGGTTTGTCTCTGGCATTCCACCCTCTCAGGTTTCCAGAAAGAGAAGAGCAGACTCTACCTGGGGAGTCATTTCTCTCCGAGGACTCGAATCGGTTCAGTGACCAGCCGAGTCCCCAGGACCAGGGCTGTCACTCAGCTGTCCCTGGAGAGACCTCTGGTCCCCTGCCACCTCCTGCTGCCTGTGCCTGTTCAGTGAGAGAGAGAGAGGATTGGGTCCTCTGATCATTTCTATGAAAATAAGTGTCCCACTCATGCCATGCAGAACTGTGGCCATTTTCAAAACAGACGGAGTAGCAGCCTTACAGAGCTTTCTCTGCTAAATGCTCCTTCACATTGAGAGTAACCACAAATGATCTTTCCTGCTGCTGCTGCTAAGTCGCTTCAGTCGTGTCCGACTCTGTGCTACCCCATAGACGGCCACCCACCAGGCTCCCCCCTCCCTGGGATTCTGCATGCAAGAACACTGGAGTGGGTTGCCATTTTTAGGGCCACTTGAAAACATCTGGTGCCAAAATTGGAAGGTGTGCTTCTGTGCACGCCAGTCCTTTTGGCCAGTCTCCGAGTAGGTGGAATGGTCAAGGCACTGAGAAGTCCTGCAGGAAGGAAAAGGACTTCCTGAGGACACTCACCCAGAAGACGACCGCTGGTCACAACACCCCCGGAGACCCACCACAATGGGAATGTTCCTCTCTCTCTGCTCTGCAGGCTCCTTTTCAAGTTGTGGTGGCTTCTTATTCAGTGCCAGTGGGAACTTTTCTAGCCCATCCTACCCAGGATACTACCCCAACAACGCCGACTGTGTCTGGGAAATACAAGTGAACCCCGGCTACCTCATAAACCTGGGCTTCGACAGTCTGCAGTAAGTAACCCCCAGGCCACTTGGAGAAGGAGGCATCTTCCACGGACCACCCTGTGGTTTGGGTTGGGTCCTGGGCCAGGAGGCTTTCCCCTCTCAGGTACCATGGACTACATTTCAGGTTTCTCTGGTCCCCACTGGGAAGTATCAGACAATATTGGGCAGTCCTTTGATCTGATTAAGAAAGAGCAAGAAGAAGATATTAGATTCAAGGACATTTCTCATAAAGTTCAAAATAGCTACAAAGTTTATGAGCAGCAGACATCCTGATGTTGACATGAACCCCGTTTTCCATACAGGTTGGAGACACACAGTAGCTGCAGTTATGACTATGTTGAAATCCTTAATGGACCGCTGAGTAGCAATGCCTCAGCGAGGAGAATCTGTCGTTACACCAGGGAAATATTCACTTCTTATTCCAACCGATTGACTGTTCGATTTCGGAGTGACGGCAGTGTCCAAAAAACTGGTTTTTCTGCTTGGTATAACTCCTTTCCAAGAAGTGAGTACCAGACATAGAGAAAAGATCTGTAGTTCCCAAGGGGATGGGGTTTTGGGGAAGGGGTGGATGCAGATTTGGGGATTAGCAGATGCAAACTACTACATTCAAATGGATAAACGTCAAGGTCCCACTGTAGAGAACAGGGAGCCATATTCTGTAACCTGTGATAAACCGTGTGGAAAGAATATGGAAGCAGATGCGGAAAAGAATATATCTAGAAGATGGGGGATCTGAACTCTGTGATGTCAAGAGCCCCTTCCAGGTGGATCATGTAGCTGTTTATTCACTGATCAGTGTCATTGGGTGGCTTTTGGGATGGGGAAAGAACCAGGGGTTAATTGGCTTTGGGTATTTGCTGGGGGATGGGGTCATCACCTCTTACAGCATGTGTCTTTCAGATGTCAGCTTGAGATTGGTGAACTGGAACTCCTCCCATCCCACATGTGCTGGGCGTGTGGAAATCTACCATGGTGGCCAGTGGGGAACAGTGTGCGATGACAACTGGGACGTTCAAGATGCCCAGGTGGTGTGCAGACAGCTGGGCTGTGGATATGCAGTCTCAGCCCCAGGAAATGCCTACTTTGGCTCTGGCTCTGGTCCCATCACCTTGGATGACGTGGTGTGCTCAGGGGCGGAGTCCAATCTCTGGCAGTGCCGGAACCGAGGCTGGTTCTACCACAATTGTGGCCACCATGAAGATGCTGGAGTCATTTGCTCAGGTATTGGGTGATGTCATTTGCGGAAGGCCCCTTTCACCTCTGAGCTGCTGGAAACTGGAGCAGGGGAAACTGGAGGCCAGTGACTGATGGTGTCTGTGGCTAGTTCAGGGTGTGGGGGTGGGCAGGAGCTTGTCAGAGTACCCCTTGACTTGTGCACTCGGGAGACCTTGCAGAGGCCACTTCATCTCTGGTCTTTGTGCTGATCACTCAGCTGCTATCCAGCTTACCATTACTCTCCCATTTGCTTTATGGGCTTACCTTGTGGCTCAGAGGGTAAAGAATTCACCTAAAAGCAGAAGATGCTGGTTCGATCCCTGGTTTGGGAGGAGCCCCTGGAGAAGGAAATGCAACCCACTCCAGTATTCTTGCCTGGAGAATCCCATGGTCAGAGGAGCCTGGCAGGGTACAGTGCTTGGAGTCCCTAAAGTGCCCGAGATGAGTTAGCAACTGAACAACAACTTGGTGTGGAGGCTGATCATACTTCCTCTTTCTTGCAGATATACCGACCAACTCCTCCACTCCAGGTGAGTCCCTGCAGCCCCACCCAGCCAAAGCCTCTCCGGGATTCCACCTCTCAGGTTTCCAATAGAAGAGCAGCCTCCTCCTGAAGAGTCATTTCCCTCCGAGGACTCTGGAGGCTGTTCAGTGACCCGCTGGGTCCTCAGGACCAGGGCTGTCACTCAGCTGTCCCTGGAGGAACCTCTGGTCCCCTGGCACCTCCTGCTGCCTGCGCCTGTTCAGAGCTGCTGTGGGGTGGAGAGGATTATGTCCTGTGATCACTTCTATGAAAATAAGTGTCCCAGTCATGCCAAGCAGAACTGTCAGCATTGTAGAACTATGACTGAATAGCAGCCCTACAGAGGTTTATCTCTTAAATAATCCTTCATGTTCAGAGCGATTCCCCAAATGATCTTTATGACACAAGGAAAATATCTGGTTCTAGTATGTTTGGATGTGGTGTGTCTCTAACCCCTTTTGTCTGGTCAGTGTAAATTGGTATAATCAAGTCTCTGAAGTCCTGAAGTAAGGAGAA|splice_donor_variant&splice_acceptor_variant&splice_donor_5th_base_variant&coding_sequence_variant&intron_variant|HIGH|DMBT1|404104|Transcript|rna-XM_024986007.1|protein_coding|43-80/88|42-80/87|rna-XM_024986007.1:c.5657-263_5837-265delinsA|||||||||1||||ARS_UCD1.2_refseq106.gtf.gz||splice_donor_5th_base_variant&splice_polypyrimidine_tract_variant|,CAGGCTCTTCTTTGTCCTTTACTCGTCTGACCAGGATGAGATTCCTACATCTAGTCAGTCTCTAGATGATGCTGACCACCTGTTTATGTCCAACTCCTTGCCTGGGACACTAGTCGGGGGTCAGAGCAGACTGGATGGACTCTGCTTCACTGCTGAGCTTGGTGTGTCACCAGCAAAGGCTCCCAACAGCCTGATTCTGAGTTGCCACTGAACCACCGCTCCCTACCCCACCCTGCTTCCAGATATTTCCTCTGCATGCTCACGCTTCCCTCCTCCCCACCGGGCTCCCTACAGCAGCAGCAGCTTCAGCCTGCCCCTCCCCATGATCCATTCTCTCAGTGATGGTTGTCTTCAGCCAATGGCAAGGTCAATCCCTCACATCGAGGAGGGGACATCCAGTTTGTAAGAGTGAAATTGCCCAGATTTGCTGTTGTTTGTGAAGAACGATATGCGAGATTGATGTTTCCTATTCAGCTCCTGGGTGCAACTCCTAGGCCGCCCTTTTCTGGCCGTGAAGGGGCCGGGCACTCAGCATCTCTCAGGAAACTGATGGGTTCATTGCAGCCCATTGTGGATGCTGAAGCTGATCATGCTACCTCTTTTCTTGCAGCACCAGGAGTCAACTTCTCCACTCCAGGTGAGCCCCAGCAGCCCCACCCAGCCAAATCCTCTCTGGGATTCCACCTCTCAGGTTTCCAATAGAAGAGCAGCCTCCTCCTGAAGAGTCATTTCCCTCCGAGGACTCTGGAGGCTGTTCAGTGACCCGCTGGGTCCTCAGGACCAGGGCTGTCACTCAGCTGTCCCTGGAGGAACCTCTGATCCCCTGGCACCTCCTGCTGCCTGCGCCTGTTCAGAGCTGCTGTGGGGTGGAGAGGATTATGTCCTGTGATCACTTCTATGAAAATAAGTGTCCCAGTCATGCCAAGCAGAACTGTCAGCATTGTAGAACTATGACCGAATAGCAGCCCTACAGAGGTTTATCTCTTAAATAATCCTTCATGTTCAGAGCGATTCCCCAAATGATCTTTATGACACAAGGAAAATATCTGGTTCTAGTATGTTTGGATGTGGTGTGTCTCTAACCCCTTTTGTCTGGTCAGTGTAAATTGGTATAATCAAGTCTCTGAGAAGTCCTGAAGTAAGGAGAATGATTTACTTTCTCCATCAAACTCTTGAGAATGGAATTAAAAAATGATCCAGCAATATCCTAAAATCACTTGGTTTTCTTTCTAGATTGGCTGTCCCCAACAACTACACCCACTCAGAGTAAGTATCACATTTTCCACCTGACCCGCAGGCCTTGGGTTTCCTCTCCCCAGGCTTGGCTGCTGGTCTCCGGGCTGCAGTCAGGGTGCTCACTCTCTAATAAGTCCACCTCTCCTGACTGTATGCCACATGATTACCCCAGCTGATGTCCTAACCCCAGGAGGGCTGGGCCTCTCTCCAGGCTCTTCTTTGTCCTTTACTCGTCTGACCAGGATGAGATTCCTACATCTAGTCAGTCTCTAGATGATGCTGACCACCTGTTTATGTCCAACTCCTTGCCTGGGACACTAGTCGGGGGTCAGAGCAGACTGGATGGACTCTGCTTCACTGCTGAGCTTGGTGTGTCACCAGCAAAGGCTCCCAACAGCCTGATTCTGAGTTGCCACTGAACCACCGCTCCCTACCCCACCCTGCTTCCAGATATTTCCTCTGCATGCTCACGCTTCCCTCCTCCCCACCAGGCTCCCTACAGCAGCAGCAGCTTCAGCCTGCCCCTCCCCATGATCCATTCTCTCAGTGATGGTCGTCTTCAGCCAATGGCAAGGTCAATCCCTCACATCGAGGAGGGGACATCCAGTTTGTAAGAGTGAAATTGCCCAGATTTGCTGTTGTTTGTGAAGAACGATATGCGAGATTGATGTTTCCTATTCAGCTCCTGGGTGCAACTCCTAGGCCGCCCTTTTCTGGCCGTGAAGGGGCCGGGCACTCAGCATCTCTCAGGAAACTGATGGGTTCATTGCAGCCCATTGTGGATGCTGAAGCTGATCATGCTACCTCTTTTCTTGCAGCACCAGGAGTCAACTTCTCCACTCCAGGTGAGCCCCAGCAGCCCCACCCAGCCAAATCCTCTCTGGGATTCCACCTCTCAGGATTCCAATAGAAGAGCAGCCTCCTCCTGAAGAGTCATTTCCCTCCGAGGACTCTGGAGGCTGTTCAGTGACCCGCTGGGTCCTCAGGACCAGGGCTGTCACTCAGCTGTCCCTGGAGGAACCTCTGATCCCCTGGCACCTCCTGCTGCCTGCGCCTGTTCAGAGCTGCTGTGGGGTGGAGAGGATTATGTCCTGTGATCACTTCTATGAAAATAAGTGTCCCAGTCATGCCAAGCAGAACTGTCAGCATTGTAGAACTATGACCGAATAGCAGCCCTACAGAGGTTTATCTCTTAAATAATCCTTCATGTTCAGAGCGATTCCCCAAATGATCTTTATGACACAAGGAAAATATCTGGTTCTAGTATGTTTGGATGTGGTGTGTCTCTAACCCCTTTTGTCTGGTCAGTGTAAATTGGTATAATCAAGTCTCTGAGAAGTCCTGAAGTAAGGAGAATGATTTACTTTCTCCATCAAACTCTTGAGAATGGAATTAAAAAATGATCCAGCAATATCCTAAAATCACTTGGTTTTCTTTCTAGATTGGCTGTCCCCAACAACTACACCCACTCAGAGTAAGTATCACATTTTCCACCTGACCCGCAGGCCTTGGGTTTCCTCTCCCCAGGCTTGGCTGCTGGTCTCCGGGCTGCAGTCAGGGTGCTCACTCTCTAATAAGTCCACCTCTCCTGACTGTATGCCACATGATTACCCCAGCTGATGTCCTAACCCCAGGAGGGCTGGGCCTCTCTCCAGGCTCTTCTTTGTCCTTTACTCGTCTGACCAGGATGAGATTCCTACATCTAGTCAGTCTCTAGATGATGCTGACCACCTGTTTATGTCCAACTCCTTGCCTGGGACACTAGTCGGGGGTCAGAGCAGACTGGATGGACTCTGCTTCACTGCTGAGCTTGGTGTGTCACCAGCAAAGGCTCCCAACAGCCTGATTCTGAGTTGCCACTGAACCACCGCTCCCTACCCCACCCTGCTTCCAGATATTTCCTCTGCATGCTCACGCTTCCCTCCTCCCCACCGGGCTCCCTACAGCAGCAGCAGCTTCAGCCTGCCCCTCCCCATGATCCATTCTCTCAGTGATGGTCGTCTTCAGCCAATGGCAAGGTCAATCCCTCACATCGAGGAGGGGACATCCAGTTTGTAAGAGTGAAATTGCCCAGATTTGCTGTTGTTTGTGAAGAACGATATGCGAGATTGATGTTTCCTATTCAGCTCCTGGGTGCAACTCCTAGGCCGCCCTTTTCTGGCCGTGAAGGGGCCGGGCACTCAGCATCTCTCAGGAAACTGATGGGTTCATTGCAGCCCATTGTGGATGCTGAAGCTGATCATGCTACCTCTTTTCTTGCAGCACCAGGAGTCAACTTCTCCACTCCAGGTGAGCCCCAGCAGCCCCACCCAGCCAAATCCTCTCTGGGATTCCACCTCTCAGGATTCCAATAGAAGAGCAGCCTCCTCCTGAAGAGTCATTTCCCTCCGAGGACTCTGGAGGCTGTTCAGTGACCCGCTGGGTCCTCAGGACCAGGGCTGTCACTCAGCTGTCCCTGGAGGAACCTCTGATCCCCTGGCACCTCCTGCTGCCTGCGCCTGTTCAGAGCTGCTGTGGGGTGGAGAGGATTATGTCCTGTGATCACTTCTATGAAAATAAGTGTCCCAGTCATGCCAAGCAGAACTGTCAGCATTGTAGAACTATGACCGAATAGCAGCCCTACAGAGGTTTATCTCTTAAATAATCCTTCATGTTCAGAGCGATTCCCCAAATGATCTTTATGACACAAGGAAAATATCTGGTTCTAGTATGTTTGGATGTGGTGTGTCTCTAACCCCTTTTGTCTGGTCAGTGTAAATTGGTATAATCAAGTCTCTGAGAAGTCCTGAAGTAAGGAGAATGATTTACTTTCTCCATCAAACTCTTGAGAATGGAATTAAAAAATGATCCAGCAATATCCTAAAATCACTTGGTTTTCTTTCTAGATTGGCTGTCCCCAACAACTACACCCACTCAGAGTAAGTATCACATTTTCCACCTGACCCGCAGGCCTTGGGTTTCCTCTCCCCAGGCTTGGCTGCTGGTCTCCGGGCTGCAGTCAGGGTGCTCACTCTCTAATAAGTCCACCTCTCCTGACTGTATGCCACATGATTACCCCAGCTGATGTCCTAACCCCAGGAGGGCTGGGCCTCTCTCCAGGCTCTTCTTTGTCCTTTACTCGTCTGACCAGGATGAGATTCCTACATCTAGTCAGTCTCTAGATGATGCTGACCACCTGTTTATGTCCAACTCCTTGCCTGGGACACTAGTCGGGGGTCAGAGCAGACTGGATGGACTCTGCTTCACTGCTGAGCTTGGTGTGTCACCAGCAAAGGCTCCCAACAGCCTGATTCTGAGTTGCCACTGAACCACCGCTCCTACCCCACCCTGCTTCCAGATATTTCCTCTGCATGCTCACGCTTCCCTCCTCCCCACCGGGCTCCCTACAGCAGCAGCAGCTTCAGCCTGCCCCTCCCCATGATCCATTCTCTCAGTGATGGTCGTCTTCAGCCAATGGCAAGGTCAATCCCTCACATCGAGGAGGGGACATCCAGTTTGTAAGAGTGAAATTGCCCAGATTTGCTGTTGTTTGTGAAGAACGATATGCGAGATTGATGTTTCCTATTCAGCTCCTGGGTGCAACTCCTAGGCCGCCCTTTTCTGGCCGTGAAGGGGCCGGGCACTCAGCATCTCTCAGGAAACTGATGGGTTCATTGCAGCCCATTGTGGATGCTGAAGCTGATCATGCTACCTCTTTTCTTGCAGCACCAGGAGTCAACTTCTCCACTCCAGGTGAGCCCCAGCAGCCCCACCCAGCCAAATCCTCTCTGGGATTCCACCTCTCAGGATTCCAATAGAAGAGCAGCCTCCTCCTGAAGAGTCATTTCCCTCCGAGGACTCTGGAGGCTGTTCAGTGACCCGCTGGGTCCTCAGGACCAGGGCTGTCACTCAGCTGTCCCTGGAGGAACCTCTGATCCCCTGGCACCTCCTGCTGCCTGCGCCTGTTCAGAAGCTGCTGTGGGGTGGAGAGGATTATGTCCTGTGATCACTTCTATGAAAATAAGTGTCCCAGTCATGCCAAGCAGAACTGTCAGCATTGTAGAACTATGACCGAATAGCAGCCCTACAGAGGTTTATCTCTTAAATAATCCTTCATGTTCAGAGCGATTCCCCAAATGATCTTTATGACACAAGGAAATATCTGGTTCTAGTATGTTTGGATGTGGTGTGTCTCTAACCCCTTTTGTCTGGTCAGTGTAAATTGGTATAATCAAGTCTCTGAGAAGTCCTGAAGTAAGGAGAATGATTTACTTTCTCCATCAAACTCTTGAGAATGGAATTAAAAAATGATCCAGCAATATCCTAAAATCACTTGGTTTTCTTTCTAGATTGGCTGTCCCCAACAACTACACCCACTCAGAGTAAGTATCACATTTTCCACCTGACCCGCAGGCCTTGGGTTTCCTCTCCCCAGGCTTGGCTGCTGGTCTCCGGGCTGCAGTCAGGGTGCTCACTCTCTAATAAGTCCACCTCTCCTGACTGTATGCCACATGATTACCCCAGCTGATGTCCTAACCCCAGGAGGGCTGGGCCTCTCTCCAGGCTCTTCTTTGTCCTTTACTCGTCTGACCAGGATGAGATTCCTACATCTAGTCAGTCTCTAGATGATGCTGACCACCTGTTTATGTCCAACTCCTTGCCTGGGACACTAGTCGGGGGTCAGAGCAGACTGGATGGACTCTGCTTCACTGCTGAGCTTGGTGTGTCACCAGCAAAGGCTCCCAACAGCCTGATTCTGAGTTGCCACTGAACCACCGCTCCCTACCCCACTCTGCTTCCAGATATTTCCTCTGCATGCTCACGCTTCCCTCCTCCCCACCGGGCTCCCTACAGCAGCAGCAGCTTCAGCCTGCCCCTCCCCATGATCCATTCTCTCAGTGATGGTCGTCTTCAGCCAATGGCAAGGTCAATCCCTCACATCGAGGAGGGGACATCCAGTTTGTAAGAGTGAAATTGCCCAGATTTGCTGTTGTTTGTGAAGAACGATATGCGAGATTGATGTTTCCTATTCAGCTCCTGGGTGCAACTCCTAGGCCGCCCTTTTCTGGCCGTGAAGGGGCCGGGCACTCAGCATCTCTCAGGAAACTGATGGGTTCATTGCAGCCCATTGTGGATGCTGAAGCTGATCATGCTACCTCTTTTCTTGCAGCACCAGGAGTCAACTTCTCCACTCCAGGTGAGCCCCAGCAGCCCCACCCAGCCAAATCCTCTCTGGGATTCCACCTCTCAGGTTTCCAATAGAAGAGCAGCCTCCTCCTGAAGAGTCATTTCCCTCCGAGGACTCTGGAGGCTGTTCAGTGACCCGCTGGGTCCTCAGGACCAGGGCTGTCACTCAGCTGTCCCTGGAGGAACCTCTGATCCCCTGGCACTCCTGCTGCCTGCGCCTGTTCAGAGCTGCTGTGGGTGGAGAGGATTATGTCCTGTGATCACTTCTATGAAAATAAGTGTCCCAGTCATGCCAAGCAGAACTGTCAGCATTGTAGAACTATGACCGAATAGCAGCCCTACAGAGGTTTATCTCTTAAATAATCCTTCATGTTCAGAGCGATTCCCAAATGATCTTTATGACACAAGGAAAATATCTGGTTCTAGTATGTTTGGATGTGGTGTGTCTCTAACCCCTTTTGTCTGGTCAGTGTAAATTGGTATAATCAAGTCTCTGAGAAGTCCTGAAGTAAGGAGAATGATTTACTTTCTCCATCAAACTCTTGAGAATGGAATTAAAAAAATGATCCAGCAATATCCTAAAATCACTTGGTTTTCTTTCTAGATTGGCTGTCCCCAACAACTACACCCACTCAGAGTAAGTATCACATTTTCCACCTGACCCGCAGGCCTTGGGTTTCCTCTCCCAGGCTTGGCTGCTGGTCTCCGGGCTGCAGTCAGGGTGCTCACTCTCTAATAAGTCCACCTCTCCTGACTGTATGCCACATGATTACCCCAGCTGATGTCCTAACCCCAGGAGGGCTGGGCCTCTCTCCAGGCTCTTCTTTGTCCTTTACTCGTCTGACCAGGATGAGATTCCTACATCTAGTCAGTCTCTAGATGATGCTGACCACCTGTTTATGTCCAACTCCTTGCCTGGGACACTAGTCGGGGGTCAGAGCAGACTGGATGGACTCTGCTTCACTGCTGAGCTTGGTGTGTCACCAGCAAAGGCTCCAACAGCCTGATTCTGAGTTGCCACTGAACCACCGCTCCCTACCCCACCCTGCTTCCAGATATTTCCTCTGCATGCTCACGCTTCCCTCCTCCCCACCGGGCTCCCTACAGCAGCAGCAGCTTCAGCCTGCCCCTCCCATGATCCATTCTCTCAGTGATGGTCGTCTTCAGCCAATGGCAAGGTCAATCCCTCACATCGAGGAGGGGACATCCAGTTTGTAAGAGTGAAATTGCCCAGATTTGCTGTTGTTTGTGAAGAACGATATGCGAGATTGATGTTTCCTATTCAGCTCCTGGGTGCAACTCCTAGGCCGCCTTTTCTGGCCGTGAAGGGGCCGGGCACTCAGCATCTCTCAGGAAACTGATGGGTTCATTGCAGCCCATTGTGGATGCTGAAGCTGATCATGCTACCTCTTTTCTTGCAGCACCAGGAGTCAACTTCTCCACTCCAGGTGAGCCCCAGCAGCCCCACCCAGCCAAATCCTCTCTGGGATTCCACCTCTCAGGATTCCAATAGAAGAGCAGCCTCCTCCTGAAGAGTCATTTCCCTCCCGAGGACTCTGGAGGCTGTTCAGTGACCCGCTGGGTCCTCAGGACCAGGGCTGTCACTCAGCTGTCCCTGGAGAACCTCTGATCCCCTGGCACCTCCTGCTGCCTGCGCCTGTTCAGAGCTGCTGTGGGGTGGAGAGGATTATGTCCTGTGATCACTTCTATGAAATAAGTGTCCCAGTCATGCCAAGCAGAACTGTCAGCATTGTAGAACTATGACCGAATAGCAGCCCTACAGAGGTTTATCTCTTAAATAATCCTTCATGTTCAGAGCGATTCCCCAAATGATCTTTATGACACAAGGAAAATATCTGGTTCTAGTATGTTTTGGATGTGGTGTGTCTCTAACCCCTTTTGTCTGGTCAGTGTAAATTGGTATAATCAAGTCTCTGAGAAGTCCTGAAGTAAGGAGAATGATTTTACTTTCTCCATCAAACTCTTGAGAATGGAATTAAAAAATGATCCAGCAATATCCTAAATCAGTTGGTTTTCTTTCTAGATTGGCTGTCCCCAACAACTACACCCACTCAGAGTAAGTATCACATTTTCCACCTGACCCGCAGGCCTTGGGTTTCCTCTCCCCAGGCTTGGCTGCTGGTCTACCGGGCTGCAGTCAGGGTGCTCACTCTCTAATAAGTCACCTCTCCTGACTGTATGCCACATGATTACCCCAGCTGATGTCCTAACCCAGGAGGGGCTGGGCCTCTCTCCAGGCTCTTCTTTGTCCTTTACTCGTCTGACCAGGATGAGATTCCTACATCTAGTCAGTCTCTAGATGATGCGACCACCTGTTTATGTCCAACTCCTTGCCTGGGACACTAGTCGGGGGTCAGAGCAGACTGGATGGACCTCTGCTTCACTGCTGAGCTTGGTGTGTCACCAGCAAAGGCTCCCAACAGCCTGATTCTGAGTTGCCACTGAACACCGCTCCCTACCCCACCCTGCTTCCAGAATTTCCTCTGCATGCTCACGCTTCCCTCCTCCCCACCGGGCTCCCCTACAGCAGCAGCAGCTTTCAGCCTGCCCCTCCCCATGATCCATTCTCTCAGTGATGGTCGTCTTCAGCCAATGGCAAGGTCAATCCCTCACATCGAGGAGGGACATCCAGTTTGTAGGAGTGAAATTGCCCAGATTTGCTGTTGTTTGTGAAGAACGATATGCGAGATTGATGTTTCCTATTCAGCTCCTGGTGCAACTCCTAGGCCGCCCTTTTCTGGCCGTGAAGGGGCCGGGCACTCAGCATCTCTCAGGAAACTGATGGGTTCATTGCAGCCATTGTGGATGCTGAAGCTGATCATGCTACCTCTTTTCTTGCAGCACCAGGAGTCAACTTCTTCCACTCCAGGTGAGCCCCAGCAGCCCCACCCAGCCAAATCCTCTCTGGGATTCCACCTCTCAGGTTTCCAATAGAAGAGCAGCCTCCTCCTGAAGAGTCATTTCCCTCCGAGGACTCTGGAGGCTGTTCAGTGACCCGCTGGGTCCTCAGGACCAGGGCTGTCACTCAGCTGTCCCTGGAGGAACCTCTGATCCCCTGGCACCTCCTGCTGCCTGCGCCTGTTCAGAGCTGCTGTGGGGTGAGAGGATTATGTCCTGTGATCAATTCTATGAAAATAAGTGTCCCAGTCATGCCAAGCAGAACTGTCAGCATTGTAGAACTATGACCGAATAGCAGCCCTACAGAGGTTTATCTCTTAAATAATCCTTCATGTTCAGAGCGATTCCCAAATGATCTTTATGACACAAGGAAAATATCTGGTTCAAGTATGTTGGATGTGGTGTGTCTCTAACCCTTTTGTCTGGTCAGTGTAAATTGGTATAATCAAGTCTCTGAGAAGTTCCCTGAAGTAAGGAGAATGATTTACTTTCTCCATCAAACTCTTGAGAATGGAATTAAAAAATGATCCAGCAAATATCCTAAAATCACTTGGTTTTCTTTCTAGATTGGCTGTCCCCAACAACTACACCCACTCAGAGTAAGTATCACATTTTCCACCTGACCCGCAGGCCTTGGTTTCCTCTCCCCAGGCTTGGCTGCTGGTCTCCGGGCTGCAGTCAGGGTGCTCACTCTCTAATAAGTCCACCTCTCCTGACTGTATGCCACATGATTACCCCAGCTGATGTCCTAACCCCAGGAGGGCTGGGCCTCTCTCCAGGCTCTTCTTTGTCCTTTACTCGTCTGACCAGGATGAGATTCCTACATCTAGTCAGTCTCTAGATGATGCTGACCACCTGTTTATGTCCAACTCCTTGCCTGGGACACTAGTCGGGGGTCAGAGCAGACTGGATGGACTCTGCTTCACTGCTGAGCTTGGTGTGTCACCAGCAAAGGCTCCCAACAGCCTGATTCTGAGTTGCCACTGAACCACCGCTCCCTACCCCACCCTGCTTCCAGATATTTCCTCTGCATGCTCACGCTTCCCTCCTCCCCACCGGGCTCCCACAGCAGCAGCAGCTTCAGCCTGCCCCTCCCCATGATCCATTCTCTCAGTGATGGTCGTCTTCAGCCAATGGCAAGGTCAATCCCTCACATCGAGGAGGGGACATCCAGTTTGTAAGAGTGAAATTGCCAGATTTGCTGTTGTTTTGGAAGAACGATATGCGAGATTGATGTTTCCTATTCAGCTCCTGGGTGCAACTCCTAGGCCGCCCTTTTCTGGCCGTGAAGGGGCCGGGCACTCAGCATCTCTCAGGAAACTGATGGGTTCATTGCAGCCCATTGTGGATGCTGAAGCTGATCATGCTACCTCTTTTCTTGCAGCACCAGGAGTCAACTTCTCCACTCCAGGTGAGCCCCAGCAGCCCCACCCAGCCAAATCCTCTCTGGGATTCCACCTCTCAGGATTCCAATAGAAGAGCAGCCTCCTCCTGAAGAGTCATTTCCCTCCGAGGACTCTGGAGGCTGTTCAGTGACCCGCTGGGTCCTCAGGACCAGGGCTGTCACTCAGCTGTCCCTGGAGGAACCTCTGATCCCCTGGCACCTCCTGCTGCCTGCGCCTGTTCAGAGCTGCTGTGGGGTGGAGAGGATTATGTCCTGTGATCACTTCTATGAAAATAAGTGTCCCAGTCATGCCAAGCAGAACTGTCAGCATTGTAGAACTATGACCGAATAGCAGCCCTACAGAGGTTTATCTCTTAAATAATCCTTCATGTTCAGAGCGATTCCCCAAATGATCTTTATGACACAAGGAAAATATCTGGTTCTAGTATGTTTGGATGTGGTGTGTCTCTAACCCCTTTTGTCTGGTCAGTGTAAATTGGTATAATCAAGTCTCTGAGAAGTCCTGAAGTAAGGAGAATGATTTACTTTCTCCATCAAACTCTTGAGAATGGAATTAAAAAATGATCCAGCAATATCCTAAAATCACTTGGTTTTCTTTCTAGATTGGCTGTCCCCAACAACTACACCCACTCAGAGTAAGTATCACATTTTCCACCTGACCCGCAGGCCTTGGGTTTCCTCTCCCCAGGCTTGGCTGCTGGTCTCCGGGCTGCAGTCAGGGTGCTCACTCTCTAATAAGTCCACCTCTCCTGACTGTATGCCACATGATTACCCCAGCTGATGTCCTAACCCCAGGAGGGCTGGGCCTCTCTCCAGGCTCTTCTTTGTCCTTTACTCGTCTGACCAGGATGAGATTCCTACATCTAGTCAGTCTCTAGATGATGCTGACCACCTGTTTATGTCCAACTCCTTGCCTGGGACACTAGTCGGGGGTCAGAGCAGACTGGATGGACTCTGCTTCACTGCTGAGCTTGGTGTGTCACCAGCAAAGGCTCCCAACAGCCTGATTCTGAGTTGCCACTGAACCACCGCTCCCTACCCCACCCTGCTTCCAGATATTTCCTCTGCATGCTCACGCTTCCCTCCTCCCACCGGGCTCCCTACAGCAGCAGCAGCTTCAGCCTGCCCCTCCCCATGATCCATTCTCTCAGTGATGGTCGTCTTCAGCCAATGGCAAGGTCAATCCCTCACATCGAGGAGGGGACATCCAGTTTGTAAGAGTGAAATTGCCCAGATTTGCTGATGTTTGTGAAGAACGATATGCGAGATTGATGTTTCCTATTCAGCTCCTGGGTGCAACTCCTAGGCCGCCCTTTTCTGGCCGTGAAGGGGCGGGCACTCAGCATCTCTCAGGAAACTGATGGGTTCATTGCAGCCCATTGTGGATGCTGAAGCTGATCATGCTACCTCTTTTCTTGCAGCACCAGGAGTCAACTTCTCCACTCCAGGTGAGCCCGGCAGCCCCACCCAGCCAGGTTTGTCTCTGGCATTCCACCTCTCAGGTTTCCAGAAAGAGAAGAGCAGACTCTACCTGGGAGTCATTTCTCTCCGAGGACTCGAATCGGTTCAGTGACCAGCCGAGTCCCCAGGACCAGGGCTGTCACTCAGCTGTCCCTGGAGAGACCTCTGTCCCCTGCACCTCCTGCTGCCTGTGCCTGTTCAGTGAGAGAGAGAGAGGATTGGGTTCCTCTGATCATTTCTATGAAAATAAGTGTCCCACTCATGCCATGCAGAACTGTGGCCATTTTCAAAACAGACGGAGTAGCAGCCTTACAGAGCTTTCTCTGCTAAATGCTCCTTCACATTGAGAGTAACCACAAATGATCTTTCCTGCTGCTGCTGCTAAGTCGCTTCAGTCGTGTCCGACTCTGTGCTACCCCATAGACGGCCACCCACCAGGCTCCCCCCTCCCTGGGATTCTGCATGCAAGAACACTGGAGTGGGTTGCCATTTTTAGGGCCACTTGAAAACATCTGGTGCCAAAATTGGAAGGTGTGCTTCTGTGCACGCCAGTCCTTTGGCCAGTCTCCGAGTAGGTGGAATGGTCAAGGCACTGAGAAGTCCTGCAGGAAGGAAAGGACTTCCTGAGGCACTCACCCAGAAGACGACCGCTGGTCACAACACCCCCGGAGACCCACCACAATGGGATGTTCCTCTCTCTCTGCTCTGGCAGGCTCCTTTTCAAGTTGTGGTGGCTTCTTTCAGTGCCAGTGGGAACTTTTCTAGCCCATCCTACCAGGATACTACCCCAACAACGCCGACTGTGTCTGGGAAATACAAGTGAACCCCGGCTACCTCATAAACCTGGCTTCGACAGTCTGCAGTAAGTAACCCCAGGCCACTTGGAGAAGGAGGCATCTTCCACGACCACCCTGTGGTTTGGGTTGGGTCCTGGCCAGGAGGCTTTCCCTCTCAGGTACCATGGACTACTTTCAGGTTTCTCTGGTCCCCACTGTGTCACAGCAAAGGCTCCAACAGCCTGATTCTGAGTTGCCATGACCACCGCTCCCTACCCCACCTGCTTCCAGATATTTCCTCTGCATGCTCACGCTTCCCTCCTCCCCACCGGGCTCCCTACAGCAGCAGCAGCTTCAGCCTGCCCCTCCCCATGATCCATTCTCTCAGTGATGGTCGTCTTCAGCCAATGGCAAGGTCAATCCCTCACATCGAGGAGGGGACATCCAGTTGTAAGAGTGAAAATTGCCCAGATTTGCTGTTGTTTGTGAAGAACGATATGCGAGATTGATTTTCCTATTCAGCTCCTGGGTGCAACTCTAGGCCGCCCTTTTCTGGCCGTGAAGGGGCCGGGCACTCAGCATCTCTCAGGAAACTGATGGGTTCATTGCAGCCCATTGTGGATGCTGAAGCTGATCATGCTACCTCTTTTCTTGCAGCACCAGGAGTCAACTTCTCCACTCCAGGTGAGCCCAGCACCCCACCCAAGCCAAATCCTCTCTGGGATTCCACCTCTCAGGATTCCAATAGAAGAGCAGCCTCCTCCTGAAGAGTCATTTCCCTCCGAGGACTCTGGAGGCTGTTCAGTGACCCGCTGGGTCCTCAGGACCAGGGCTGTCACTCAGCTGTCCTGGAGGAACCTCTGATCCCCTGGCACCTCCTGCTGCCTGCGCCTGTTCAGAGCTGCTGTGGGGTGGAGAGGATTATGTCCTGTGATACTTCTATGAAAATAAGTGTCCCAGTCATGCCAAGCAGAACTGTCAGCATTGTAGAACTATGACCGAATAGCAGCCCTACGAGGTTTATCTCTTAAATAATCCTTCATGTTCAGAGCGATTCCCCAATGATCTTTATGACACAAGGAAAATATCTGGTTCTAGTATGTTTGGATGTGGTGTGTCTCTAACCCCTTTTGTCTGGTCAGTGTAAATTGGTATAATCAAGTCTCTGAGAAGTCCTGAAGTAAGGAGAATGATTTACTTTCTCATCAAACTCTTGAGAATGGAATTAAAAAATGATCCAGCATATCCTAAAATCACTTGGTTTTCTTTCTAGATTGGCTTTTCCCAACAACTCAACCCACTCAGAGAAGTATCACATTTTCCACCTGACCCGCAGGCCTTGGGTTTCCTCTCCCCAGGCTTGGCTGCTGGTCTCCGGCTGCAGTCAGGGTGCTCACTCTCTAATAAGTCCACCTCTCCTGACTGTATGCCACATGATTACCCCAGCTGATGTCCTAACCCCAGGAGGGCTGGGCCCTCTCCAGGCTCTTCTTTGTCCTTTACTCGTCTGAACCAGGATGAGATTCCTACATCTAGTCAGTCTCTTAGATGATGCTGACCACCTGTTTATGTCCAACTCCTTGCCTGGGACACTAGTCGCGGGGTCAGAGCAGACTGGATGGACTCTGCTTCACTGCTGAGCTTGTGTGTGTCACCAGCAAAGGCTCCCAACAGCCTGATTCTGAGTTGCACTGAACCACCGCTCCCTACCCCACCTGCTTCCAGATATTTCCTCTGCATGCTACGGCTTCCCTCTCCCCACGGGCTCCCTACAGCAGCAGCAGCTTCAGCCTGCCCCTCCCATGATCCATTCTCTCAGTGATGGTCGTCTTCAGCCAATGGCAGGTCAATCCCTCACATCGAGGAAGGGACATCCAGTTTGTAAGAGTGAAATTGCCCAGATTTGCTGTTGTTTGGAAGAACGATATGCGAGATTGATGTTTCCTATTCAGCTCCTGGGTGCAACTCCTAGGCCGCCCTTTTCTGGCCGTGAAGGGCCGGGCACTCACGCATCTCTCAGGAAACTGATGGGTTCATTGCAGCCCATTGTGGATGCTGAAGCTGATCATGCTACCTCTTTTCTTGCAGCACCAGAGTCAACTTCTTCCACTCCAGGTGAGCCCCAGCAGCCCCACCCAGCCAAAATCCTCTCTGGGATTCCACCTCTCAGGTTCCAATAGAAGAGCAGCCTCCTCCTGACCGAGTCATTTCCCTCCGAGGACTCTGGAGGCTGTTCAGTGACCCGCTGGGTCCTCAGGACCAGGGCTGTCACTCTAGCTGTCCCGGAGGAACCTCTGATCCCCTGGCACCGCTGCTGCCTGCGCCTGTTCAGAGCTGCTGTGGGGTGGAGGGATTATGTCCTGTGATCACTTCTATGAAATAAGTGTTCCCAGTCATGCCAAGGCAGAACTGTCAGCATTGTAGAACTTGACCGAAAGCAGCCCTACAGAGGTTTATCTCTTAAATAATCCTTCATGTTCAGAGCGATTCCCAAATGATCTTTTGACACAAGGAAAATATCTGGTTCTAGTATGTTTGGATGTGGTGTGTCTCTAACCCCTTTTGTCTGGTCAGTGTAAATTGGTATAATCAAGTCTCTAGAGTCCTGAAGTAAGGAGAATGATTTACTTTCTCCATCAAACTCTTGAGAATGGAATTAAAAAATGATCCAGCAATATCCTAAAATCACTTGGTTTTCTTTCTAGATTGGCTGTCCCCAACAACTACACCCACTCAGAGTAAGTATCACATTTTCCACCTGACCCGCAGGCCTTGGGTTTCCTCTCCCAGGCTTGGCTGCTGGTCTCCGGGCTGCAGTCAGGTGCTCACTCTCTAATAAGTCCACCTCTCCTGATGTATCCACATGATTACCCCAGCTGATGTCCTAACCCCAGGAGGGCTGGGCCTCTCTCCAGGCTCTTCTTTGTCCTTTACTCGTCTGACCAGGATGAGATTCCTACATCTAGTCAGTCTCTAGATGATGCTGACCACCTGTTTATGTCCAACTCCTTGCTGGGACACTAGTCGGGGGTCAGAGCAGACTGGATGGACTCTGCTTCACTGCTGACTTGTGTGTTCACCAGCAAAAGGCTCCAACAGCCTGAGTTCTGAGTTGCCACTGAACCACCGCTCCCTCCCCACCCTGCTTCCAGATATTTCCTCTGCATGCTCACGCTTCCCTCCTCCCCACCGGGCTCCCTACAGCAGCAGCAGCTTCAGCCTGCCCCTCCCATGATCCATTCTCTCAGTGATGGTCGTCTTCAGCCAATGGCAAGGTCAATCCCTCACATCGAGGAGGGACATCCAGTTTGTAAGAGTGAAATTGCCCAGATTTGCTGTTGTTTGTGAAGAACGATAATGCGAGATTGATGTTTCCTATTCAGCTCCTGGGTGCAACTCCTAGGCCGCCCTTTTCTGGCCGTGAAGGGGCCGGGCACTCAGCATCTCTCAGGAAACTGATGGGTTCATTGCAGCCCATTGTGTGATGCTGAAGCTGATCATGCTACCTCTTTTCTTGCAGCACCAGGAGTCAACTTCTCCACTCCAGTGAGCCCCAGCAGCCCCACCCAGCCAAATCCTCTCTGGGATTCCACCTCTCAGGATTCCAATAGAAGAGCAGCCTCCTCCTGAAGAAGTCATTTCCCTCCGAGGACTCTGGAGGCTGTTCAGGGACCCGCTGGGTCCTCAGGACCAGGGCTGTCACTCAGCTGTCCTGGAGGAACCTCTGACCTCAACCCTGGCACCTCCTGCTGCCTGCGCCTGTTCAGAGCTGCTGTGGGGTGGAGAGGATTATGTCTGTGGATCACTTCTATGAAAATAAGTGTCCCAGTCATGCCAAGCAGAACTGTCAGCATTGTAGAACTATGACCGAATAGCAGCCCTACAGAGGTTTATCTCTTAAATAATCCTTCATTTTCAGAGCGATTCCCCAAATGATCTTTATGACACAAGGAAAATATCTGGTTCTAGTATGTTTTGGATGTGGTGTGTCTCTAACCCCTTTTGTCTGGTCAGTGTAAATTGGTATAAATCAAGTCTCTGAGAAGTCCTGAAGTAAGGAGATGATATTTACTTTCTCCATCAAACTCTTGAGAATGGAATTAAAAAATGATCCAGGCAATATCCTAAAATCATTGGTTTTCTTTCTAGATTGGCTGTCCCAACAACTACACCCACTCAGAGTAAGTATCACATTTTCCACCTGACCCGCAGGCCTTGGGTTTTCCTCTCCCAGGCTTGGCTGCTGGTCTCCGGGCTGCAGTCAGGGTGCTCACTCTCTAATAAGTCACCTCTCCTGACTGTATGCCACATGATTACCCCAAGCTGATGTCCTAACCCCAGAGGGGCTGGGCTCTCTCAGGGCTCTCTTTGTCCTTTACTCGTCTGACCAGGATGAGATTCCTACATCTAGTCAGTCTCTAGATGATGCTGACCACCTGTTTTTGTCCAACTCCTTGCCTGGGACACTAGTCGGGGGTCAAGAGCAGACTGGATGGACTCTGCTTCACTGCAGCTGGTGTGTCACCAGCAAAGGCTCCCAACAGCCTGATTCTGAGTTGCCACTGAACCACCGCTCCCTACCCCACCCTGCTTCCAGATATTTCCTCTGCATGCTCACGCTTCCCTCCTCCCCACCGGCTCCCTACAGCAGCAGCAGCTTCAGCTGCCCCTCCCATGATCCATTCTCTCAGTGATGGTCGTCTTCAGCCAATGCAAGGTCAATCCCTCACATCGAGGAGGGACATCCAGTTTGTAAGAGTGAAATTGCCCAGATTTGCTGTTGTTTGTGAAGAACGATATGCGAGATTGATGTTTCCTATTCAGCTCCTGGGTGCAACTCCTAGGCCGCCCTTTTCTGGCCGTGAAGGGGCCGGGCACTCAGCATCTCTCAGGAAACTGATGGGTTCATTGCAGCCCATTGTGGATGCTGAAGCTGATCATGCTACCTCTTTTCTTGCAGCACCAGGAGTCAACTTCTCCACTCCAGGTGAGCCCCAGCAGCCCCACCCCAGCCAAATCCTCTCGGGATTCCACCTCTCAGGTTTCCAATAGAAGAGCAGCCTCCTCCTGAAGAGTCATTTCCCTCCGAGGACTCTGGAGGCTGTTCAGTGACCCGCTGGGTCCTCAGGACCAGGGCTGTGCACTCAGCTGTCCTGGAGAAACCTCTGATCCCCTGGCACCTCCTGCTGCCTGCGCCTGTTCAGAGCTGCTGTGGGGTGAGAGGATTATGTCCTGTGATCAATTCTATGAAAATAAGTGTCCCAGTCATGCCAAGCAGAACTGTCAGCATTGTAGAACTATGACGAATAGCAGCCCCTACAGAGTTTATCTCTTAAATAATCCTTCATGTTCAGAGCGATTCCCCAAATGATCTTTATGACACAAGGAAAATATCTGGTTTCTAGTATGTTTGGATGTGGTGTGTCTCTAACCCCTTTTGTCTGGTCAGTGTAAATTGGTATAATCAAGTCTCTGAGAAGTCCTGAAGTAAGGAGAATGATTTACTTTCTCCATCAAACTCTTGAGAATGGAATTAAAAAATGATCCAGCAATATCCTAAAATCACTTGGTTTCTTTCTAGATTGGCTGTCCCCAACAACTACACCCACTCAGAGTAAGTATCACATTTTCCACCTGACCCGCATGCCTTGGGTTTCCTCTCCCCAGGCTTGGCTGCTGGTCTCCGGGCTGCAGTCAGGGTGCTCACTCTCTAATAAGTCCCACCTCTCCTGACTGTATGCCACATGATTACCCCAGCTGATGTCCTAACCCCAGGAGGCTGGGCCTCTCTCCAGGCTCTTCTTTGTCCTTTACTCGTCTGACCAGGATGAGATTCCTACATCTAGTCAGTCTCTAGATGATGCTGACCCTGTTTATGTCCAACTCCTTGCCTGGGACACTAGTCGGGGTCAGAGCAGACTGGATGGACTCTGCTTCACTGCTGAGCTTGGTGTGTCACCAGCAAAGGCTCCCAACAGCCTGATTCTGAGTTGCCACTGAACCACGCTCCCTACCCCACCCTGCTTCCAGATATTTCCTCTGCATGCTCACGCTTCCCTCCTCCCCACCGGGCTCCCTACAGCAGCGCAGCTTCAGCCTGCCCCTTCCCATGATCCATTCTCTCAGTGATGGTCGTCTTCAGCCAATGGCAAGGTCAATCCCTCACATCGAGGAGGGGACATTCCAGTTTGTAAAGTGAAATTGCCCAGATTTGTGTGTTTTGGAAGAACGATATGCGAGATTGATGTTTCCTATTCAGCTCCTGGGTGCAACTCCTAGGCGCCCTTTTCTGGCCCTGAAGGGCCGGGCACTCAGCATCTCTCAGGAAACTGATGGGTTCATTGCAGCCCATTGTGGATGCTGAAAGCCTGATTGATCATGCTTCCTCTTTCTTGCAGCTGCACAGATCAACTCCTCAACTCCAGGTGAGTTCCAGCACCCCCACACAGTGAGACTCCTCTCTGGGTTTCCACTTCTCACATTATAAAAGAAGAACGCCCTCTTCCTAGGGAGTCATTTCCCTCCGAGGACTCTGGAGGCTGTCCAGTGACCGACCAGTGGAATCCCCAAGACCAGGGCTGTCACTCAGCTGTCCCTGGAGGGACCTCTGGCCCCATGCCACCTCCTGCTGCCAGTGCCTGGTCAGAGCTACTATGAGGGGAGACAGGATTAGGTCCTCTGATCATTTCTTTGAAAATAAGTGTCCCAGTCATGTCATGCAGGGACTGACCACTCTAGAACCGTCATGACCAAGTAGCACGACTCGCAAATAATCTATCAGTCTAAAAAATTTTCTTCAGGTTGAAAGCAATTTCCCAAATGATCTTATCCCACAGTGATAATATCCTGCTCCTGAATCAGGGGGGATTCTATGTACTTAGCCCACGTGGTTAGTAATACTGTAGGTGGGAATAGTCAAGCTTCTGAGAAATCCTTATTAGGACGAGGATTTCCTTTCTCCATGAAAATGATGATGATAGATTTAACAATTTGGGGCGCCTCCTAAAATCACTTGTTTTTCCTCTAGGTGGCAGCCCACAAACACAACCACTCAGAGTAAGTAACACAATTTTCCACCTGACCCGCAGGCCTTGGGTTTCCTCTCCCCAGGCTTGGCTGCTGGTCTCCGGGCTGCGTCAGGGTGCTCACTCTCTATAAGTCCACCTCTCCTGACTGTATGCCACATGATTACCCAGCTGATGTCTAACCCCAGGAGGGCTGGGCCTCTCTCCAGGCTCTTCTTTGTCCTTTACTCGTCTGACCAGGATGAGATTCCTACATCTAGTCAGTCTCTAGATGATGCTGACCACCTGTTTATGTCCAACTCCTTGCCTGGGACACTAGTCGGGGGTCAGAGCAGACTGGATGGACTCTGCTTCACTGCTGAGCTTGGTTGTGTCACCAGCAAAGGCTCCCAACAGCCTGATTCTGAGTTGCCACTGAACCACCGCTCCCTACCCCACCCTGCTTCCAGTATTTCCTCTGCATGCTCACGCTTCCCTCCTCCCCACCCGGGCTCCCTACGCAGCAGCAGCTTCAGCCTGCCCTCCCCATGATCCATTCTCTCAGTGTGGTTGTCTTCAGCCAATGCAAGGTCAATCCCTCACATCGAGGAGGGGACATCCAGTTTGTAAGAGTGAAATTGCCCAGATTTGCCTGTTGTTTGTGAAGAACGATATGCGAGATTGATGTTTCCTATTCAGCTCCTGGGTGCAACTCCTAGGCCGCCCTTTTCTGGCCGTGAAGGGGCCGGGCACTCAGCATCTCTCAGGAAACTGATGGGTTCATTGCAGCCCATTGTGATGCTGAAGCTGATCATGCTACCTCTTTTCTTGCAGGCACCAAGGAGTCAACTTCTCCACTCCAGGTGAGCCCCAGCAGCCCCACCCAGCCAAATCCTCTCTGGGATTCCACCTCTCAGGTTTCAATAGAAGAGCAGCCTCCTCCTGAAGAGTCATTTCCCTCCGAGGACTCTGGAGGCTGTTCAGTGACCCGCTGGGTCCTCAGGACCAGGGCTGTCACTCAGCTGTCCCTGGAGGAACCTCTGATCCCCTGGCACCTCCTGCTGCCTGCGCCTGTTCAGAGCTGCTGTGGGGTGGAGAGGATTATGTCCTGTGATCACTTCTATGAAAATAAGTGTCCCAGTCATGCCAGCAGAACTGTCAGCATTGTAGAACTATGACCGAATAGCAGCCCTACAGAGGTTTTATCTCTTAAATAATCCTTCATGTTCAGAGCGATTCCCCAAATGATCTTTATGACACAAGGAAAATATCTGGTTCTAGTATGTTGGATGTGGTGTGTCTCTAACCCCCTTTTGTCTGGTCAGTGTAAATTGTATAATCAAGTCTCTGAGAAGTCCTGAAGTAAGGAGAATGATTTACTTTCTCCATCAAACTCTTGAGAATGGAATTAAAAAATGATCCAGCAATATCCTAAAATCACTTGGTTTTCTTTCTAGATTGGCTGTCCCCAACAACTACACCCACTCAGAGTAAGTATCACATTTTCCACCTGACCCGCAGGCCTTGGGTTTTCCTCTCCCCAGGCTTGGCTGCTGGTCTCCGGGCTGCAGTCAGGGTGCTCACTCTCTAATAAGTCCACCTCTCCTGACTGTATGCCACATGATTACCCCAGCTGATGTCCTAACCCCAGGAGGGCTGGGCCTCTCTCCAGGCTCTTCTTTGTCCTTTACTCGTCTGACCAGGATGAGATTCCTACATCTAGTCAGTCTCTAGATGATGCTGACCACCTGTTTTATGTCCAACTCCTTGCCTGGGACACTAGTCGGGGGTCAGAGCAGACTGGATGGACTCTGCTTCACTGCTGAGCTTGGTGTGTCACCAGCAAAGGCTCCCAACAGCCTGATTCTGAGTTGCCACTGAAACCACCGCTCCCTACCCCACCCTGCTTCCAGATATTTCCTCTGCATGCTCACGCTTCCCTCCTCCCCACCAGGCTCCCTACAGCAGCAGCAGCTTCAGCCTGCCCCTCCCCCATGATCCATTCTCTCAGTGATGGTCGTCTTCAGCCAATGGCAAGGGTCAATCCCTCACATCGAGGAGGGGACATCCAGTTTGTAAGAGTGAAATTGCCCCAGATTTGCTGTTGTTTGTGAAGAACGATATGCGAGATTGATGTTTCCTATTCAGCTCCTGGGTGCAACTCCTAGGCCGCCCTTTTCTGGCCGTGAAGGGGCCGGGCACTCAGCATCTCTCAGGAAACTGATGGGTTCATTGCAGCCCATTGTGGATGCTGAAGCTGATCATGCTACCTCTTTTCTTGCAGCACCAGGAGTCAACTTCTCCACTCCAGGTGAGCCCCAGCAGCCCCACCCAGCCAATCCTCTCTGGGATTCCACCTCTCAGGATTCCAATAGAAGAGCAGCCTCCTCCTGAAGAGTCATTTCCCTCCGAGGACTCTGGAGGCTGTTCAGTGACCCGCTGGGTCCTCAGGACCAGGGCTGTCACTCAGCTGTCCCTGGAGGAACCTCTGATCCCTGGCACCTCCTGCTGCCTGCGCCTGTTCAGAGCTGCTGTGGGGTGGAGAGGATTATGTCCTGTGATCACTTCTTATGAAAATAAGTGTCCCAGTCATGCCAAGCAGAACTGTCAGCATTGTAGAACTATGACCGAATAGCAGCCCTACAGAGGTTTATCTCTTAAATAATCCTTCATGTTCAGAGCGATTCCCCAAATGATCTTTATGACACAAGGAAAATATCTGGTTCTAGTATGTTTGGATGTGGTGTGTCTCTAACCCCTTTTGTCTGGTCAGTGTAAATTGGTATAATCAAGTCTCTGAGAAGTCCTGAAGTAAGGAGAATGATTTACTTTCTCCATCAAACTCTTGAGAATGGAATTAAAAAATGATCCAGCAATATCCTAAAATCACTTGGTTTTCTTTCTAGATTGGCTGTCCCCAACAACTACACCCACTCAGAGTAAGTATCACATTTTCCACCTGACCCGCAGGCCTTGGGTTTCCTCTCCCCAGGCTTGGCTGCTGGTCTCCGGGCTGCAGTCAGGGTGCTCACTCTCTAATAAGTCCACCTCTCCTGACTGTATGCCACATGATTACCCCAGCTGATGTCCTAACCCCAGGAGGGCTGGGCCTCTCTCCAGGCTCTTCTTTGTCCTTTACTCGTCTGACCAGGATGAGATTCCTACATCTAGTCAGTCTCTAGATGATGCTGACCACCTGTTTATGTCCAACTCCTTGCCTGGGACACTAGTCGGGGGTCAGAGCAGACTGGATGGACTCTGCTTCACTGCTGAGCTTGGTGTGTCACCAGCAAAGGCTCCCAACAGCCTGATTCTGAGTTGCCACTGAACCACCGCTCCCTACCCCACCCTGCTTCCAGATATTTCCTCTGCATGCTCACGCTTCCCTCCTCCCCACCGGGCTCCCTACAGCAGCAGCAGCTTCAGCCTGCCCCTCCCCATGATCCATTCTCTCAGTGATGGTCGTCTTCAGCCAATGGCAAGGTCAATCCCTCACATCGAGGAGGGGACATCCAGTTTGTAAGAGTGAAATTGCCCAGATTTGCTGTTGTTTGTGAAGAACGATATGCGAGATTGATGTTTCCTATTCAGCTCCTGGGTGCAACTCCTAGGCCGCCCTTTTCTGGCCGTGAAGGGGCCGGGCACTCAGCATCTCTCAGGAAACTGATGGGTTCATTGCAGCCCATTGTGGATGCTGAAGCTGATCATGCTACCTCTTTTCTTGCAGCACCAGGAGTCAACTTCTCCACTCCAGGTGAGCCCCAGCAGCCCCACCCAGCCAAATCCTCTCTGGGATTCCACCTCTCAGGATTCCAATAGAAGAGCAGCCTCCTCCTGAAGAGTCATTTCCCTCCGAGGACTCTGGAGGCTGTTCAGTGACCCGCTGGGTCCTCAGGACCAGGGCTGTCACTCAGCTGTCCCTGGAGGAACCTCTGATCCCCTGGCACCTCCTGCTGCCTGCGCCTGTTCAGAGCTGCTGTGGGGGTGGAGAGGATTATGTCCTGTGATCACTTCTATGAAAATAAGTGTCCCAGTCATGCCAAGCAGAACTGTCAGCATTGTAGAACTATGACCGAATAGCAGCCCTACAGAGGTTTATCTCTTAAATAATCCTTCATGTTCAGAGCGATTCCCCAAATGATCTTTATGACACAAGGAAAATATCTGGTTCTAGTATGTTTGGATGTGGTGTGTCTCTAACCCCTTTTGTCTGGTCAGTGTAAATTGGTATAATCAAGTCTCTGAGAAGTCCTGAAGTAAGGAGAATGATTTACTTTCTCCATCAAACTCTTGAGAATGGAATTAAAAAATGATCCAGCAATATCCTAAAATCACTTGGTTTTCTTTCTAGATTGGCTGTCCCCAACAACTACACCCACTCAGAGTAAGTATCACATTTTCCACCTGACCCGCAGGCCTTGGGTTTCCTCTCCCCAGGCTTGGCTGCTGGTCTCCGGGCTGCAGTCAGGGTGCTCACTCTCTAATAAGTCCACCTCTCCTGACTGTATGCCACATGATTACCCCAGCTGATGTCCTAACCCCAGGAGGGCTGGGCCTCTCTCCAGGCTCTTCTTTGTCCTTTACTCGTCTGACCAGGATGAGATTCCTACATCTAGTCAGTCTCTAGATGATGCTGACCACCTGTTTATGTCCAACTCCTTGCCTGGGACACTAGTCGGGGGTCAGAGCAGACTGGATGGACTCTGCTTCACTGCTGAGCTTGGTGTGTCACCAGCAAAGGCTCCCAACAGCCTGATTCTGAGTTGCCACTGAACCACCGCTCCCTACCCCACCCTGCTTCCAGATATTTCCTCTGCATGCTCACGCTTCCCTCCTCCCCACCGGGCTCCCTACAGCAGCAGCAGCTTCAGCCTGCCCCTCCCCATGATCCATTCTCTCAGTGATGGTCGTCTTCAGCCAATGGCAAGGTCAATCCCTCACATCGAGGAGGGGACATCCAGTTTGTAAGAGTGAAATTGCCCAGATTTGCTGTTGTTTGTGAAGAACGATATGCGAGATTGATGTTTCCTATTCAGCTCCTGGGTGCAACTCCTAGGCCGCCCTTTTCTGGCCGTGAAGGGGCCGGGCACTCAGCATCTCTCAGGAAACTGATGGGTTCATTGCAGCCCATTGTGGATGCTGAAGCTGATCATGCTACCTCTTTTCTTGCAGCACCAGGAGTCAACTTCTCCACTCCAGGTGAGCCCCAGCAGCCCCACCCAGCCAAATCCTCTCTGGGATTCCACCTCTCAGGATTCCAATAGAAGAGCAGCCTCCTCCTGAAGAGTCATTTCCCTCCGAGGACTCTGGAGGCTGTTCAGTGACCCGCTGGGTCCTCAGGACCAGGGCTGTCACTCAGCTGTCCCTGGAGGAACCTCTGATCCCCTGGCACCTCCTGCTGCCTGCGCCTGTTCAGAGCTGCTGTGGGGTGGAGAGGATTATGTCCTGTGATCACTTCTATGAAAATAAGTGTCCCAGTCATGCCAAGCAGAACTGTCAGCATTGTAGAACTATGACCGAATAGCAGCCCTACAGAGGTTTATCTCTTAAATAATCCTTCATGTTCAGAGCGATTCCCCAAATGATCTTTATGACACAAGGAAAATATCTGGTTCTAGTATGTTTGGATGTGGTGTGTCTCTAACCCCTTTTGTCTGGTCAGTGTAAATTGGTATAATCAAGTCTCTGAGAAGTCCTGAAGTAAGGAGAATGATTTACTTTCTCCATCAAACTCTTGAGAATGGAATTAAAAAATGATCCAGCAATATCCTAAAATCACTTGGTTTTCTTTCTAGATTGGCTGTCCCCAACAACTACACCCACTCAGAGTAAGTATCACATTTTCCACCTGACCCGCAGGCCTTGGGTTTCCTCTCCCCAGGCTTGGCTGCTGGTCTCCGGGCTGCAGTCAGGGTGCTCACTCTCTAATAAGTCCACCTCTCCTGACTGTATGCCACATGATTACCCCAGCTGATGTCCTAACCCCAGGAGGGCTGGGCCTCTCTCCAGGCTCTTCTTTGTCCTTTACTCGTCTGACCAGGATGAGATTCCTACATCTAGTCAGTCTCTAGATGATGCTGACCACCTGTTTATGTCCAACTCCTTGCCTGGGACACTAGTCGGGGGTCAGAGCAGACTGGATGGACTCTGCTTCACTGCTGAGCTTGGTGTGTCACCAGCAAAGGCTCCCAACAGCCTGATTCTGAGTTGCCACTGAACCACCGCTCCCTACCCCACTCTGCTTCCAGATATTTCCTCTGCATGCTCACGCTTCCCTCCTCCCCACCGGGCTCCCTACAGCAGCAGCAGCTTCAGCCTGCCCCTCCCCATGATCCATTCTCTCAGTGATGGTCGTCTTCAGCCAATGGCAAGGTCAATCCCTCACATCGAGGAGGGGACATCCAGTTTGTAAGAGTGAAATTGCCCAGATTTGCTGTTGTTTGTGAAGAACGATATGCGAGATTGATGTTTCCTATTCAGCTCCTGGGTGCAACTCCTAGGCCGCCCTTTTCTGGCCGTGAAGGGGCCGGGCACTCAGCATCTCTCAGGAAACTGATGGGTTCATTGCAGCCCATTGTGGATGCTGAAGCTGATCATGCTACCTCTTTTCTTGCAGCACCAGGAGTCAACTTCTCCACTCCAGGTGAGCCCCAGCAGCCCCACCCAGCCAAATCCTCTCTGGGATTCCACCTCTCAGGTTTCCAATAGAAGAGCAGCCTCCTCCTGAAGAGTCATTTCCCTCCGAGGACTCTGGAGGCTGTTCAGTGACCCGCTGGGTCCTCAGGACCAGGGCTGTCACTCAGCTGTCCCTGGAGGAACCTCTGATCCCCTGGCACCTCCTGCTGCCTGCGCCTGTTCAGAGCTGCTGTGGGGTGGAGAGGATTATGTCCTGTGATCACTTCTATGAAAATAAGTGTCCCAGTCATGCCAAGCAGAACTGTCAGCATTGTAGAACTATGACCGAATAGCAGCCCTACAGAGGTTTATCTCTTAAATAATCCTTCATGTTCAGAGCGATTCCCCAAATGATCTTTATGACACAAGGAAAATATCTGGTTCTAGTATGTTTGGATGTGGTGTGTCTCTAACCCCTTTTGTCTGGTCAGTGTAAATTGGTATAATCAAGTCTCTGAGAAGTCCTGAAGTAAGGAGAATGATTTACTTTCTCCATCAAACTCTTGAGAATGGAATTAAAAAATGATCCAGCAATATCCTAAAATCACTTGGTTTTCTTTCTAGATTGGCTGTCCCCAACAACTACACCCACTCAGAGTAAGTATCACATTTTCCACCTGACCCGCAGGCCTTGGGTTTCCTCTCCCCAGGCTTGGCTGCTGGTCTCCGGGCTGCAGTCAGGGTGCTCACTCTCTAATAAGTCCACCTCTCCTGACTGTATGCCACATGATTACCCCAGCTGATGTCCTAACCCCAGGAGGGCTGGGCCTCTCTCCAGGCTCTTCTTTGTCCTTTACTCGTCTGACCAGGATGAGATTCCTACATCTAGTCAGTCTCTAGATGATGCTGACCACCTGTTTATGTCCAACTCCTTGCCTGGGACACTAGTCGGGGGTCAGAGCAGACTGGATGGACTCTGCTTCACTGCTGAGCTTGGTGTGTCACCAGCAAAGGCTCCCAACAGCCTGATTCTGAGTTGCCACTGAACCACCGCTCCCTACCCCACCCTGCTTCCAGATATTTCCTCTGCATGCTCACGCTTCCCTCCTCCCCACCGGGCTCCCTACAGCAGCAGCAGCTTCAGCCTGCCCCTCCCCATGATCCATTCTCTCAGTGATGGTCATCTTCAGCCAATGGCAAGGTCAATCCCTCACATCGAGGAGGGGACATCCAGTTTGTAAGAGTGAAATTGCCCAGATATTTGCTGATGTTTGTGAAGAACGATATGCGAGATTGATGTTTCCTATTCAGCTCCTGGGTGCAACTCCTAGGCCGCCCTTTTCTGGCCGTGAAGGGGCCGGGCACTCAGCATCTCTCAGGAAACTGATGGGTTCATTGCAGCCCATTGTGGATGCTGAAGCTGATCATGCTACCTCTTTTCTTGCAGCACCAGGAGTCAACTTCTCCACTCCAGGTGAGCCCCGGCAGCCCCACCCAGCCAGGTTTGTCTCTGGCATTCCACCCTCTCAGGTTTCCAGAAAGAGAAGAGCAGACTCTACCTGGGGAGTCATTTCTCTCCGAGGACTCGAATCGGTTCAGTGACCAGCCGAGTCCCCAGGACCAGGGCTGTCACTCAGCTGTCCCTGGAGAGACCTCTGGTCCCCTGCCACCTCCTGCTGCCTGTGCCTGTTCAGTGAGAGAGAGAGAGGATTGGGTCCTCTGATCATTTCTATGAAAATAAGTGTCCCACTCATGCCATGCAGAACTGTGGCCATTTTCAAAACAGACGGAGTAGCAGCCTTACAGAGCTTTCTCTGCTAAATGCTCCTTCACATTGAGAGTAACCACAAATGATCTTTCCTGCTGCTGCTGCTAAGTCGCTTCAGTCGTGTCCGACTCTGTGCTACCCCATAGACGGCCACCCACCAGGCTCCCCCCTCCCTGGGATTCTGCATGCAAGAACACTGGAGTGGGTTGCCATTTTTAGGGCCACTTGAAAACATCTGGTGCCAAAATTGGAAGGTGTGCTTCTGTGCACGCCAGTCCTTTTGGCCAGTCTCCGAGTAGGTGGAATGGTCAAGGCACTGAGAAGTCCTGCAGGAAGGAAAAGGACTTCCTGAGGACACTCACCCAGAAGACGACCGCTGGTCACAACACCCCCGGAGACCCACCACAATGGGAATGTTCCTCTCTCTCTGCTCTGCAGGCTCCTTTTCAAGTTGTGGTGGCTTCTTATTCAGTGCCAGTGGGAACTTTTCTAGCCCATCCTACCCAGGATACTACCCCAACAACGCCGACTGTGTCTGGGAAATACAAGTGAACCCCGGCTACCTCATAAACCTGGGCTTCGACAGTCTGCAGTAAGTAACCCCCAGGCCACTTGGAGAAGGAGGCATCTTCCACGGACCACCCTGTGGTTTGGGTTGGGTCCTGGGCCAGGAGGCTTTCCCCTCTCAGGTACCATGGACTACATTTCAGGTTTCTCTGGTCCCCACTGGGAAGTATCAGACAATATTGGGCAGTCCTTTGATCTGATTAAGAAAGAGCAAGAAGAAGATATTAGATTCAAGGACATTTCTCATAAAGTTCAAAATAGCTACAAAGTTTATGAGCAGCAGACATCCTGATGTTGACATGAACCCCGTTTTCCATACAGGTTGGAGACACACAGTAGCTGCAGTTATGACTATGTTGAAATCCTTAATGGACCGCTGAGTAGCAATGCCTCAGCGAGGAGAATCTGTCGTTACACCAGGGAAATATTCACTTCTTATTCCAACCGATTGACTGTTCGATTTCGGAGTGACGGCAGTGTCCAAAAAACTGGTTTTTCTGCTTGGTATAACTCCTTTCCAAGAAGTGAGTACCAGACATAGAGAAAAGATCTGTAGTTCCCAAGGGGATGGGGTTTTGGGGAAGGGGTGGATGCAGATTTGGGGATTAGCAGATGCAAACTACTACATTCAAATGGATAAACGTCAAGGTCCCACTGTAGAGAACAGGGAGCCATATTCTGTAACCTGTGATAAACCGTGTGGAAAGAATATGGAAGCAGATGCGGAAAAGAATATATCTAGAAGATGGGGGATCTGAACTCTGTGATGTCAAGAGCCCCTTCCAGGTGGATCATGTAGCTGTTTATTCACTGATCAGTGTCATTGGGTGGCTTTTGGGATGGGGAAAGAACCAGGGGTTAATTGGCTTTGGGTATTTGCTGGGGGATGGGGTCATCACCTCTTACAGCATGTGTCTTTCAGATGTCAGCTTGAGATTGGTGAACTGGAACTCCTCCCATCCCACATGTGCTGGGCGTGTGGAAATCTACCATGGTGGCCAGTGGGGAACAGTGTGCGATGACAACTGGGACGTTCAAGATGCCCAGGTGGTGTGCAGACAGCTGGGCTGTGGATATGCAGTCTCAGCCCCAGGAAATGCCTACTTTGGCTCTGGCTCTGGTCCCATCACCTTGGATGACGTGGTGTGCTCAGGGGCGGAGTCCAATCTCTGGCAGTGCCGGAACCGAGGCTGGTTCTACCACAATTGTGGCCACCATGAAGATGCTGGAGTCATTTGCTCAGGTATTGGGTGATGTCATTTGCGGAAGGCCCCTTTCACCTCTGAGCTGCTGGAAACTGGAGCAGGGGAAACTGGAGGCCAGTGACTGATGGTGTCTGTGGCTAGTTCAGGGTGTGGGGGTGGGCAGGAGCTTGTCAGAGTACCCCTTGACTTGTGCACTCGGGAGACCTTGCAGAGGCCACTTCATCTCTGGTCTTTGTGCTGATCACTCAGCTGCTATCCAGCTTACCATTACTCTCCCATTTGCTTTATGGGCTTACCTTGTGGCTCAGAGGGTAAAGAATTCACCTAAAAGCAGAAGATGCTGGTTCGATCCCTGGTTTGGGAGGAGCCCCTGGAGAAGGAAATGCAACCCACTCCAGTATTCTTGCCTGGAGAATCCCATGGTCAGAGGAGCCTGGCAGGGTACAGTGCTTGGAGTCCCTAAAGTGCCCGAGATGAGTTAGCAACTGAACAACAACTTGGTGTGGAGGCTGATCATACTTCCTCTTTCTTGCAGATATACCGACCAACTCCTCCACTCCAGGTGAGTCCCTGCAGCCCCACCCAGCCAAAGCCTCTCCGGGATTCCACCTCTCAGGTTTCCAATAGAAGAGCAGCCTCCTCCTGAAGAGTCATTTCCCTCCGAGGACTCTGGAGGCTGTTCAGTGACCCGCTGGGTCCTCAGGACCAGGGCTGTCACTCAGCTGTCCCTGGAGGAACCTCTGGTCCCCTGGCACCTCCTGCTGCCTGCGCCTGTTCAGAGCTGCTGTGGGGTGGAGAGGATTATGTCCTGTGATCACTTCTATGAAAATAAGTGTCCCAGTCATGCCAAGCAGAACTGTCAGCATTGTAGAACTATGACTGAATAGCAGCCCTACAGAGGTTTATCTCTTAAATAATCCTTCATGTTCAGAGCGATTCCCCAAATGATCTTTATGACACAAGGAAAATATCTGGTTCTAGTATGTTTGGATGTGGTGTGTCTCTAACCCCTTTTGTCTGGTCAGTGTAAATTGGTATAATCAAGTCTCTGAAGTCCTGAAGTAAGGAGAA|splice_donor_variant&splice_acceptor_variant&splice_donor_5th_base_variant&coding_sequence_variant&intron_variant|HIGH|DMBT1|404104|Transcript|rna-XM_024986008.1|protein_coding|43-79/87|42-79/86|rna-XM_024986008.1:c.5630-263_5810-265delinsA|||||||||1||||ARS_UCD1.2_refseq106.gtf.gz||splice_donor_5th_base_variant&splice_polypyrimidine_tract_variant|,CAGGCTCTTCTTTGTCCTTTACTCGTCTGACCAGGATGAGATTCCTACATCTAGTCAGTCTCTAGATGATGCTGACCACCTGTTTATGTCCAACTCCTTGCCTGGGACACTAGTCGGGGGTCAGAGCAGACTGGATGGACTCTGCTTCACTGCTGAGCTTGGTGTGTCACCAGCAAAGGCTCCCAACAGCCTGATTCTGAGTTGCCACTGAACCACCGCTCCCTACCCCACCCTGCTTCCAGATATTTCCTCTGCATGCTCACGCTTCCCTCCTCCCCACCGGGCTCCCTACAGCAGCAGCAGCTTCAGCCTGCCCCTCCCCATGATCCATTCTCTCAGTGATGGTTGTCTTCAGCCAATGGCAAGGTCAATCCCTCACATCGAGGAGGGGACATCCAGTTTGTAAGAGTGAAATTGCCCAGATTTGCTGTTGTTTGTGAAGAACGATATGCGAGATTGATGTTTCCTATTCAGCTCCTGGGTGCAACTCCTAGGCCGCCCTTTTCTGGCCGTGAAGGGGCCGGGCACTCAGCATCTCTCAGGAAACTGATGGGTTCATTGCAGCCCATTGTGGATGCTGAAGCTGATCATGCTACCTCTTTTCTTGCAGCACCAGGAGTCAACTTCTCCACTCCAGGTGAGCCCCAGCAGCCCCACCCAGCCAAATCCTCTCTGGGATTCCACCTCTCAGGTTTCCAATAGAAGAGCAGCCTCCTCCTGAAGAGTCATTTCCCTCCGAGGACTCTGGAGGCTGTTCAGTGACCCGCTGGGTCCTCAGGACCAGGGCTGTCACTCAGCTGTCCCTGGAGGAACCTCTGATCCCCTGGCACCTCCTGCTGCCTGCGCCTGTTCAGAGCTGCTGTGGGGTGGAGAGGATTATGTCCTGTGATCACTTCTATGAAAATAAGTGTCCCAGTCATGCCAAGCAGAACTGTCAGCATTGTAGAACTATGACCGAATAGCAGCCCTACAGAGGTTTATCTCTTAAATAATCCTTCATGTTCAGAGCGATTCCCCAAATGATCTTTATGACACAAGGAAAATATCTGGTTCTAGTATGTTTGGATGTGGTGTGTCTCTAACCCCTTTTGTCTGGTCAGTGTAAATTGGTATAATCAAGTCTCTGAGAAGTCCTGAAGTAAGGAGAATGATTTACTTTCTCCATCAAACTCTTGAGAATGGAATTAAAAAATGATCCAGCAATATCCTAAAATCACTTGGTTTTCTTTCTAGATTGGCTGTCCCCAACAACTACACCCACTCAGAGTAAGTATCACATTTTCCACCTGACCCGCAGGCCTTGGGTTTCCTCTCCCCAGGCTTGGCTGCTGGTCTCCGGGCTGCAGTCAGGGTGCTCACTCTCTAATAAGTCCACCTCTCCTGACTGTATGCCACATGATTACCCCAGCTGATGTCCTAACCCCAGGAGGGCTGGGCCTCTCTCCAGGCTCTTCTTTGTCCTTTACTCGTCTGACCAGGATGAGATTCCTACATCTAGTCAGTCTCTAGATGATGCTGACCACCTGTTTATGTCCAACTCCTTGCCTGGGACACTAGTCGGGGGTCAGAGCAGACTGGATGGACTCTGCTTCACTGCTGAGCTTGGTGTGTCACCAGCAAAGGCTCCCAACAGCCTGATTCTGAGTTGCCACTGAACCACCGCTCCCTACCCCACCCTGCTTCCAGATATTTCCTCTGCATGCTCACGCTTCCCTCCTCCCCACCAGGCTCCCTACAGCAGCAGCAGCTTCAGCCTGCCCCTCCCCATGATCCATTCTCTCAGTGATGGTCGTCTTCAGCCAATGGCAAGGTCAATCCCTCACATCGAGGAGGGGACATCCAGTTTGTAAGAGTGAAATTGCCCAGATTTGCTGTTGTTTGTGAAGAACGATATGCGAGATTGATGTTTCCTATTCAGCTCCTGGGTGCAACTCCTAGGCCGCCCTTTTCTGGCCGTGAAGGGGCCGGGCACTCAGCATCTCTCAGGAAACTGATGGGTTCATTGCAGCCCATTGTGGATGCTGAAGCTGATCATGCTACCTCTTTTCTTGCAGCACCAGGAGTCAACTTCTCCACTCCAGGTGAGCCCCAGCAGCCCCACCCAGCCAAATCCTCTCTGGGATTCCACCTCTCAGGATTCCAATAGAAGAGCAGCCTCCTCCTGAAGAGTCATTTCCCTCCGAGGACTCTGGAGGCTGTTCAGTGACCCGCTGGGTCCTCAGGACCAGGGCTGTCACTCAGCTGTCCCTGGAGGAACCTCTGATCCCCTGGCACCTCCTGCTGCCTGCGCCTGTTCAGAGCTGCTGTGGGGTGGAGAGGATTATGTCCTGTGATCACTTCTATGAAAATAAGTGTCCCAGTCATGCCAAGCAGAACTGTCAGCATTGTAGAACTATGACCGAATAGCAGCCCTACAGAGGTTTATCTCTTAAATAATCCTTCATGTTCAGAGCGATTCCCCAAATGATCTTTATGACACAAGGAAAATATCTGGTTCTAGTATGTTTGGATGTGGTGTGTCTCTAACCCCTTTTGTCTGGTCAGTGTAAATTGGTATAATCAAGTCTCTGAGAAGTCCTGAAGTAAGGAGAATGATTTACTTTCTCCATCAAACTCTTGAGAATGGAATTAAAAAATGATCCAGCAATATCCTAAAATCACTTGGTTTTCTTTCTAGATTGGCTGTCCCCAACAACTACACCCACTCAGAGTAAGTATCACATTTTCCACCTGACCCGCAGGCCTTGGGTTTCCTCTCCCCAGGCTTGGCTGCTGGTCTCCGGGCTGCAGTCAGGGTGCTCACTCTCTAATAAGTCCACCTCTCCTGACTGTATGCCACATGATTACCCCAGCTGATGTCCTAACCCCAGGAGGGCTGGGCCTCTCTCCAGGCTCTTCTTTGTCCTTTACTCGTCTGACCAGGATGAGATTCCTACATCTAGTCAGTCTCTAGATGATGCTGACCACCTGTTTATGTCCAACTCCTTGCCTGGGACACTAGTCGGGGGTCAGAGCAGACTGGATGGACTCTGCTTCACTGCTGAGCTTGGTGTGTCACCAGCAAAGGCTCCCAACAGCCTGATTCTGAGTTGCCACTGAACCACCGCTCCCTACCCCACCCTGCTTCCAGATATTTCCTCTGCATGCTCACGCTTCCCTCCTCCCCACCGGGCTCCCTACAGCAGCAGCAGCTTCAGCCTGCCCCTCCCCATGATCCATTCTCTCAGTGATGGTCGTCTTCAGCCAATGGCAAGGTCAATCCCTCACATCGAGGAGGGGACATCCAGTTTGTAAGAGTGAAATTGCCCAGATTTGCTGTTGTTTGTGAAGAACGATATGCGAGATTGATGTTTCCTATTCAGCTCCTGGGTGCAACTCCTAGGCCGCCCTTTTCTGGCCGTGAAGGGGCCGGGCACTCAGCATCTCTCAGGAAACTGATGGGTTCATTGCAGCCCATTGTGGATGCTGAAGCTGATCATGCTACCTCTTTTCTTGCAGCACCAGGAGTCAACTTCTCCACTCCAGGTGAGCCCCAGCAGCCCCACCCAGCCAAATCCTCTCTGGGATTCCACCTCTCAGGATTCCAATAGAAGAGCAGCCTCCTCCTGAAGAGTCATTTCCCTCCGAGGACTCTGGAGGCTGTTCAGTGACCCGCTGGGTCCTCAGGACCAGGGCTGTCACTCAGCTGTCCCTGGAGGAACCTCTGATCCCCTGGCACCTCCTGCTGCCTGCGCCTGTTCAGAGCTGCTGTGGGGTGGAGAGGATTATGTCCTGTGATCACTTCTATGAAAATAAGTGTCCCAGTCATGCCAAGCAGAACTGTCAGCATTGTAGAACTATGACCGAATAGCAGCCCTACAGAGGTTTATCTCTTAAATAATCCTTCATGTTCAGAGCGATTCCCCAAATGATCTTTATGACACAAGGAAAATATCTGGTTCTAGTATGTTTGGATGTGGTGTGTCTCTAACCCCTTTTGTCTGGTCAGTGTAAATTGGTATAATCAAGTCTCTGAGAAGTCCTGAAGTAAGGAGAATGATTTACTTTCTCCATCAAACTCTTGAGAATGGAATTAAAAAATGATCCAGCAATATCCTAAAATCACTTGGTTTTCTTTCTAGATTGGCTGTCCCCAACAACTACACCCACTCAGAGTAAGTATCACATTTTCCACCTGACCCGCAGGCCTTGGGTTTCCTCTCCCCAGGCTTGGCTGCTGGTCTCCGGGCTGCAGTCAGGGTGCTCACTCTCTAATAAGTCCACCTCTCCTGACTGTATGCCACATGATTACCCCAGCTGATGTCCTAACCCCAGGAGGGCTGGGCCTCTCTCCAGGCTCTTCTTTGTCCTTTACTCGTCTGACCAGGATGAGATTCCTACATCTAGTCAGTCTCTAGATGATGCTGACCACCTGTTTATGTCCAACTCCTTGCCTGGGACACTAGTCGGGGGTCAGAGCAGACTGGATGGACTCTGCTTCACTGCTGAGCTTGGTGTGTCACCAGCAAAGGCTCCCAACAGCCTGATTCTGAGTTGCCACTGAACCACCGCTCCTACCCCACCCTGCTTCCAGATATTTCCTCTGCATGCTCACGCTTCCCTCCTCCCCACCGGGCTCCCTACAGCAGCAGCAGCTTCAGCCTGCCCCTCCCCATGATCCATTCTCTCAGTGATGGTCGTCTTCAGCCAATGGCAAGGTCAATCCCTCACATCGAGGAGGGGACATCCAGTTTGTAAGAGTGAAATTGCCCAGATTTGCTGTTGTTTGTGAAGAACGATATGCGAGATTGATGTTTCCTATTCAGCTCCTGGGTGCAACTCCTAGGCCGCCCTTTTCTGGCCGTGAAGGGGCCGGGCACTCAGCATCTCTCAGGAAACTGATGGGTTCATTGCAGCCCATTGTGGATGCTGAAGCTGATCATGCTACCTCTTTTCTTGCAGCACCAGGAGTCAACTTCTCCACTCCAGGTGAGCCCCAGCAGCCCCACCCAGCCAAATCCTCTCTGGGATTCCACCTCTCAGGATTCCAATAGAAGAGCAGCCTCCTCCTGAAGAGTCATTTCCCTCCGAGGACTCTGGAGGCTGTTCAGTGACCCGCTGGGTCCTCAGGACCAGGGCTGTCACTCAGCTGTCCCTGGAGGAACCTCTGATCCCCTGGCACCTCCTGCTGCCTGCGCCTGTTCAGAAGCTGCTGTGGGGTGGAGAGGATTATGTCCTGTGATCACTTCTATGAAAATAAGTGTCCCAGTCATGCCAAGCAGAACTGTCAGCATTGTAGAACTATGACCGAATAGCAGCCCTACAGAGGTTTATCTCTTAAATAATCCTTCATGTTCAGAGCGATTCCCCAAATGATCTTTATGACACAAGGAAATATCTGGTTCTAGTATGTTTGGATGTGGTGTGTCTCTAACCCCTTTTGTCTGGTCAGTGTAAATTGGTATAATCAAGTCTCTGAGAAGTCCTGAAGTAAGGAGAATGATTTACTTTCTCCATCAAACTCTTGAGAATGGAATTAAAAAATGATCCAGCAATATCCTAAAATCACTTGGTTTTCTTTCTAGATTGGCTGTCCCCAACAACTACACCCACTCAGAGTAAGTATCACATTTTCCACCTGACCCGCAGGCCTTGGGTTTCCTCTCCCCAGGCTTGGCTGCTGGTCTCCGGGCTGCAGTCAGGGTGCTCACTCTCTAATAAGTCCACCTCTCCTGACTGTATGCCACATGATTACCCCAGCTGATGTCCTAACCCCAGGAGGGCTGGGCCTCTCTCCAGGCTCTTCTTTGTCCTTTACTCGTCTGACCAGGATGAGATTCCTACATCTAGTCAGTCTCTAGATGATGCTGACCACCTGTTTATGTCCAACTCCTTGCCTGGGACACTAGTCGGGGGTCAGAGCAGACTGGATGGACTCTGCTTCACTGCTGAGCTTGGTGTGTCACCAGCAAAGGCTCCCAACAGCCTGATTCTGAGTTGCCACTGAACCACCGCTCCCTACCCCACTCTGCTTCCAGATATTTCCTCTGCATGCTCACGCTTCCCTCCTCCCCACCGGGCTCCCTACAGCAGCAGCAGCTTCAGCCTGCCCCTCCCCATGATCCATTCTCTCAGTGATGGTCGTCTTCAGCCAATGGCAAGGTCAATCCCTCACATCGAGGAGGGGACATCCAGTTTGTAAGAGTGAAATTGCCCAGATTTGCTGTTGTTTGTGAAGAACGATATGCGAGATTGATGTTTCCTATTCAGCTCCTGGGTGCAACTCCTAGGCCGCCCTTTTCTGGCCGTGAAGGGGCCGGGCACTCAGCATCTCTCAGGAAACTGATGGGTTCATTGCAGCCCATTGTGGATGCTGAAGCTGATCATGCTACCTCTTTTCTTGCAGCACCAGGAGTCAACTTCTCCACTCCAGGTGAGCCCCAGCAGCCCCACCCAGCCAAATCCTCTCTGGGATTCCACCTCTCAGGTTTCCAATAGAAGAGCAGCCTCCTCCTGAAGAGTCATTTCCCTCCGAGGACTCTGGAGGCTGTTCAGTGACCCGCTGGGTCCTCAGGACCAGGGCTGTCACTCAGCTGTCCCTGGAGGAACCTCTGATCCCCTGGCACTCCTGCTGCCTGCGCCTGTTCAGAGCTGCTGTGGGTGGAGAGGATTATGTCCTGTGATCACTTCTATGAAAATAAGTGTCCCAGTCATGCCAAGCAGAACTGTCAGCATTGTAGAACTATGACCGAATAGCAGCCCTACAGAGGTTTATCTCTTAAATAATCCTTCATGTTCAGAGCGATTCCCAAATGATCTTTATGACACAAGGAAAATATCTGGTTCTAGTATGTTTGGATGTGGTGTGTCTCTAACCCCTTTTGTCTGGTCAGTGTAAATTGGTATAATCAAGTCTCTGAGAAGTCCTGAAGTAAGGAGAATGATTTACTTTCTCCATCAAACTCTTGAGAATGGAATTAAAAAAATGATCCAGCAATATCCTAAAATCACTTGGTTTTCTTTCTAGATTGGCTGTCCCCAACAACTACACCCACTCAGAGTAAGTATCACATTTTCCACCTGACCCGCAGGCCTTGGGTTTCCTCTCCCAGGCTTGGCTGCTGGTCTCCGGGCTGCAGTCAGGGTGCTCACTCTCTAATAAGTCCACCTCTCCTGACTGTATGCCACATGATTACCCCAGCTGATGTCCTAACCCCAGGAGGGCTGGGCCTCTCTCCAGGCTCTTCTTTGTCCTTTACTCGTCTGACCAGGATGAGATTCCTACATCTAGTCAGTCTCTAGATGATGCTGACCACCTGTTTATGTCCAACTCCTTGCCTGGGACACTAGTCGGGGGTCAGAGCAGACTGGATGGACTCTGCTTCACTGCTGAGCTTGGTGTGTCACCAGCAAAGGCTCCAACAGCCTGATTCTGAGTTGCCACTGAACCACCGCTCCCTACCCCACCCTGCTTCCAGATATTTCCTCTGCATGCTCACGCTTCCCTCCTCCCCACCGGGCTCCCTACAGCAGCAGCAGCTTCAGCCTGCCCCTCCCATGATCCATTCTCTCAGTGATGGTCGTCTTCAGCCAATGGCAAGGTCAATCCCTCACATCGAGGAGGGGACATCCAGTTTGTAAGAGTGAAATTGCCCAGATTTGCTGTTGTTTGTGAAGAACGATATGCGAGATTGATGTTTCCTATTCAGCTCCTGGGTGCAACTCCTAGGCCGCCTTTTCTGGCCGTGAAGGGGCCGGGCACTCAGCATCTCTCAGGAAACTGATGGGTTCATTGCAGCCCATTGTGGATGCTGAAGCTGATCATGCTACCTCTTTTCTTGCAGCACCAGGAGTCAACTTCTCCACTCCAGGTGAGCCCCAGCAGCCCCACCCAGCCAAATCCTCTCTGGGATTCCACCTCTCAGGATTCCAATAGAAGAGCAGCCTCCTCCTGAAGAGTCATTTCCCTCCCGAGGACTCTGGAGGCTGTTCAGTGACCCGCTGGGTCCTCAGGACCAGGGCTGTCACTCAGCTGTCCCTGGAGAACCTCTGATCCCCTGGCACCTCCTGCTGCCTGCGCCTGTTCAGAGCTGCTGTGGGGTGGAGAGGATTATGTCCTGTGATCACTTCTATGAAATAAGTGTCCCAGTCATGCCAAGCAGAACTGTCAGCATTGTAGAACTATGACCGAATAGCAGCCCTACAGAGGTTTATCTCTTAAATAATCCTTCATGTTCAGAGCGATTCCCCAAATGATCTTTATGACACAAGGAAAATATCTGGTTCTAGTATGTTTTGGATGTGGTGTGTCTCTAACCCCTTTTGTCTGGTCAGTGTAAATTGGTATAATCAAGTCTCTGAGAAGTCCTGAAGTAAGGAGAATGATTTTACTTTCTCCATCAAACTCTTGAGAATGGAATTAAAAAATGATCCAGCAATATCCTAAATCAGTTGGTTTTCTTTCTAGATTGGCTGTCCCCAACAACTACACCCACTCAGAGTAAGTATCACATTTTCCACCTGACCCGCAGGCCTTGGGTTTCCTCTCCCCAGGCTTGGCTGCTGGTCTACCGGGCTGCAGTCAGGGTGCTCACTCTCTAATAAGTCACCTCTCCTGACTGTATGCCACATGATTACCCCAGCTGATGTCCTAACCCAGGAGGGGCTGGGCCTCTCTCCAGGCTCTTCTTTGTCCTTTACTCGTCTGACCAGGATGAGATTCCTACATCTAGTCAGTCTCTAGATGATGCGACCACCTGTTTATGTCCAACTCCTTGCCTGGGACACTAGTCGGGGGTCAGAGCAGACTGGATGGACCTCTGCTTCACTGCTGAGCTTGGTGTGTCACCAGCAAAGGCTCCCAACAGCCTGATTCTGAGTTGCCACTGAACACCGCTCCCTACCCCACCCTGCTTCCAGAATTTCCTCTGCATGCTCACGCTTCCCTCCTCCCCACCGGGCTCCCCTACAGCAGCAGCAGCTTTCAGCCTGCCCCTCCCCATGATCCATTCTCTCAGTGATGGTCGTCTTCAGCCAATGGCAAGGTCAATCCCTCACATCGAGGAGGGACATCCAGTTTGTAGGAGTGAAATTGCCCAGATTTGCTGTTGTTTGTGAAGAACGATATGCGAGATTGATGTTTCCTATTCAGCTCCTGGTGCAACTCCTAGGCCGCCCTTTTCTGGCCGTGAAGGGGCCGGGCACTCAGCATCTCTCAGGAAACTGATGGGTTCATTGCAGCCATTGTGGATGCTGAAGCTGATCATGCTACCTCTTTTCTTGCAGCACCAGGAGTCAACTTCTTCCACTCCAGGTGAGCCCCAGCAGCCCCACCCAGCCAAATCCTCTCTGGGATTCCACCTCTCAGGTTTCCAATAGAAGAGCAGCCTCCTCCTGAAGAGTCATTTCCCTCCGAGGACTCTGGAGGCTGTTCAGTGACCCGCTGGGTCCTCAGGACCAGGGCTGTCACTCAGCTGTCCCTGGAGGAACCTCTGATCCCCTGGCACCTCCTGCTGCCTGCGCCTGTTCAGAGCTGCTGTGGGGTGAGAGGATTATGTCCTGTGATCAATTCTATGAAAATAAGTGTCCCAGTCATGCCAAGCAGAACTGTCAGCATTGTAGAACTATGACCGAATAGCAGCCCTACAGAGGTTTATCTCTTAAATAATCCTTCATGTTCAGAGCGATTCCCAAATGATCTTTATGACACAAGGAAAATATCTGGTTCAAGTATGTTGGATGTGGTGTGTCTCTAACCCTTTTGTCTGGTCAGTGTAAATTGGTATAATCAAGTCTCTGAGAAGTTCCCTGAAGTAAGGAGAATGATTTACTTTCTCCATCAAACTCTTGAGAATGGAATTAAAAAATGATCCAGCAAATATCCTAAAATCACTTGGTTTTCTTTCTAGATTGGCTGTCCCCAACAACTACACCCACTCAGAGTAAGTATCACATTTTCCACCTGACCCGCAGGCCTTGGTTTCCTCTCCCCAGGCTTGGCTGCTGGTCTCCGGGCTGCAGTCAGGGTGCTCACTCTCTAATAAGTCCACCTCTCCTGACTGTATGCCACATGATTACCCCAGCTGATGTCCTAACCCCAGGAGGGCTGGGCCTCTCTCCAGGCTCTTCTTTGTCCTTTACTCGTCTGACCAGGATGAGATTCCTACATCTAGTCAGTCTCTAGATGATGCTGACCACCTGTTTATGTCCAACTCCTTGCCTGGGACACTAGTCGGGGGTCAGAGCAGACTGGATGGACTCTGCTTCACTGCTGAGCTTGGTGTGTCACCAGCAAAGGCTCCCAACAGCCTGATTCTGAGTTGCCACTGAACCACCGCTCCCTACCCCACCCTGCTTCCAGATATTTCCTCTGCATGCTCACGCTTCCCTCCTCCCCACCGGGCTCCCACAGCAGCAGCAGCTTCAGCCTGCCCCTCCCCATGATCCATTCTCTCAGTGATGGTCGTCTTCAGCCAATGGCAAGGTCAATCCCTCACATCGAGGAGGGGACATCCAGTTTGTAAGAGTGAAATTGCCAGATTTGCTGTTGTTTTGGAAGAACGATATGCGAGATTGATGTTTCCTATTCAGCTCCTGGGTGCAACTCCTAGGCCGCCCTTTTCTGGCCGTGAAGGGGCCGGGCACTCAGCATCTCTCAGGAAACTGATGGGTTCATTGCAGCCCATTGTGGATGCTGAAGCTGATCATGCTACCTCTTTTCTTGCAGCACCAGGAGTCAACTTCTCCACTCCAGGTGAGCCCCAGCAGCCCCACCCAGCCAAATCCTCTCTGGGATTCCACCTCTCAGGATTCCAATAGAAGAGCAGCCTCCTCCTGAAGAGTCATTTCCCTCCGAGGACTCTGGAGGCTGTTCAGTGACCCGCTGGGTCCTCAGGACCAGGGCTGTCACTCAGCTGTCCCTGGAGGAACCTCTGATCCCCTGGCACCTCCTGCTGCCTGCGCCTGTTCAGAGCTGCTGTGGGGTGGAGAGGATTATGTCCTGTGATCACTTCTATGAAAATAAGTGTCCCAGTCATGCCAAGCAGAACTGTCAGCATTGTAGAACTATGACCGAATAGCAGCCCTACAGAGGTTTATCTCTTAAATAATCCTTCATGTTCAGAGCGATTCCCCAAATGATCTTTATGACACAAGGAAAATATCTGGTTCTAGTATGTTTGGATGTGGTGTGTCTCTAACCCCTTTTGTCTGGTCAGTGTAAATTGGTATAATCAAGTCTCTGAGAAGTCCTGAAGTAAGGAGAATGATTTACTTTCTCCATCAAACTCTTGAGAATGGAATTAAAAAATGATCCAGCAATATCCTAAAATCACTTGGTTTTCTTTCTAGATTGGCTGTCCCCAACAACTACACCCACTCAGAGTAAGTATCACATTTTCCACCTGACCCGCAGGCCTTGGGTTTCCTCTCCCCAGGCTTGGCTGCTGGTCTCCGGGCTGCAGTCAGGGTGCTCACTCTCTAATAAGTCCACCTCTCCTGACTGTATGCCACATGATTACCCCAGCTGATGTCCTAACCCCAGGAGGGCTGGGCCTCTCTCCAGGCTCTTCTTTGTCCTTTACTCGTCTGACCAGGATGAGATTCCTACATCTAGTCAGTCTCTAGATGATGCTGACCACCTGTTTATGTCCAACTCCTTGCCTGGGACACTAGTCGGGGGTCAGAGCAGACTGGATGGACTCTGCTTCACTGCTGAGCTTGGTGTGTCACCAGCAAAGGCTCCCAACAGCCTGATTCTGAGTTGCCACTGAACCACCGCTCCCTACCCCACCCTGCTTCCAGATATTTCCTCTGCATGCTCACGCTTCCCTCCTCCCACCGGGCTCCCTACAGCAGCAGCAGCTTCAGCCTGCCCCTCCCCATGATCCATTCTCTCAGTGATGGTCGTCTTCAGCCAATGGCAAGGTCAATCCCTCACATCGAGGAGGGGACATCCAGTTTGTAAGAGTGAAATTGCCCAGATTTGCTGATGTTTGTGAAGAACGATATGCGAGATTGATGTTTCCTATTCAGCTCCTGGGTGCAACTCCTAGGCCGCCCTTTTCTGGCCGTGAAGGGGCGGGCACTCAGCATCTCTCAGGAAACTGATGGGTTCATTGCAGCCCATTGTGGATGCTGAAGCTGATCATGCTACCTCTTTTCTTGCAGCACCAGGAGTCAACTTCTCCACTCCAGGTGAGCCCGGCAGCCCCACCCAGCCAGGTTTGTCTCTGGCATTCCACCTCTCAGGTTTCCAGAAAGAGAAGAGCAGACTCTACCTGGGAGTCATTTCTCTCCGAGGACTCGAATCGGTTCAGTGACCAGCCGAGTCCCCAGGACCAGGGCTGTCACTCAGCTGTCCCTGGAGAGACCTCTGTCCCCTGCACCTCCTGCTGCCTGTGCCTGTTCAGTGAGAGAGAGAGAGGATTGGGTTCCTCTGATCATTTCTATGAAAATAAGTGTCCCACTCATGCCATGCAGAACTGTGGCCATTTTCAAAACAGACGGAGTAGCAGCCTTACAGAGCTTTCTCTGCTAAATGCTCCTTCACATTGAGAGTAACCACAAATGATCTTTCCTGCTGCTGCTGCTAAGTCGCTTCAGTCGTGTCCGACTCTGTGCTACCCCATAGACGGCCACCCACCAGGCTCCCCCCTCCCTGGGATTCTGCATGCAAGAACACTGGAGTGGGTTGCCATTTTTAGGGCCACTTGAAAACATCTGGTGCCAAAATTGGAAGGTGTGCTTCTGTGCACGCCAGTCCTTTGGCCAGTCTCCGAGTAGGTGGAATGGTCAAGGCACTGAGAAGTCCTGCAGGAAGGAAAGGACTTCCTGAGGCACTCACCCAGAAGACGACCGCTGGTCACAACACCCCCGGAGACCCACCACAATGGGATGTTCCTCTCTCTCTGCTCTGGCAGGCTCCTTTTCAAGTTGTGGTGGCTTCTTTCAGTGCCAGTGGGAACTTTTCTAGCCCATCCTACCAGGATACTACCCCAACAACGCCGACTGTGTCTGGGAAATACAAGTGAACCCCGGCTACCTCATAAACCTGGCTTCGACAGTCTGCAGTAAGTAACCCCAGGCCACTTGGAGAAGGAGGCATCTTCCACGACCACCCTGTGGTTTGGGTTGGGTCCTGGCCAGGAGGCTTTCCCTCTCAGGTACCATGGACTACTTTCAGGTTTCTCTGGTCCCCACTGTGTCACAGCAAAGGCTCCAACAGCCTGATTCTGAGTTGCCATGACCACCGCTCCCTACCCCACCTGCTTCCAGATATTTCCTCTGCATGCTCACGCTTCCCTCCTCCCCACCGGGCTCCCTACAGCAGCAGCAGCTTCAGCCTGCCCCTCCCCATGATCCATTCTCTCAGTGATGGTCGTCTTCAGCCAATGGCAAGGTCAATCCCTCACATCGAGGAGGGGACATCCAGTTGTAAGAGTGAAAATTGCCCAGATTTGCTGTTGTTTGTGAAGAACGATATGCGAGATTGATTTTCCTATTCAGCTCCTGGGTGCAACTCTAGGCCGCCCTTTTCTGGCCGTGAAGGGGCCGGGCACTCAGCATCTCTCAGGAAACTGATGGGTTCATTGCAGCCCATTGTGGATGCTGAAGCTGATCATGCTACCTCTTTTCTTGCAGCACCAGGAGTCAACTTCTCCACTCCAGGTGAGCCCAGCACCCCACCCAAGCCAAATCCTCTCTGGGATTCCACCTCTCAGGATTCCAATAGAAGAGCAGCCTCCTCCTGAAGAGTCATTTCCCTCCGAGGACTCTGGAGGCTGTTCAGTGACCCGCTGGGTCCTCAGGACCAGGGCTGTCACTCAGCTGTCCTGGAGGAACCTCTGATCCCCTGGCACCTCCTGCTGCCTGCGCCTGTTCAGAGCTGCTGTGGGGTGGAGAGGATTATGTCCTGTGATACTTCTATGAAAATAAGTGTCCCAGTCATGCCAAGCAGAACTGTCAGCATTGTAGAACTATGACCGAATAGCAGCCCTACGAGGTTTATCTCTTAAATAATCCTTCATGTTCAGAGCGATTCCCCAATGATCTTTATGACACAAGGAAAATATCTGGTTCTAGTATGTTTGGATGTGGTGTGTCTCTAACCCCTTTTGTCTGGTCAGTGTAAATTGGTATAATCAAGTCTCTGAGAAGTCCTGAAGTAAGGAGAATGATTTACTTTCTCATCAAACTCTTGAGAATGGAATTAAAAAATGATCCAGCATATCCTAAAATCACTTGGTTTTCTTTCTAGATTGGCTTTTCCCAACAACTCAACCCACTCAGAGAAGTATCACATTTTCCACCTGACCCGCAGGCCTTGGGTTTCCTCTCCCCAGGCTTGGCTGCTGGTCTCCGGCTGCAGTCAGGGTGCTCACTCTCTAATAAGTCCACCTCTCCTGACTGTATGCCACATGATTACCCCAGCTGATGTCCTAACCCCAGGAGGGCTGGGCCCTCTCCAGGCTCTTCTTTGTCCTTTACTCGTCTGAACCAGGATGAGATTCCTACATCTAGTCAGTCTCTTAGATGATGCTGACCACCTGTTTATGTCCAACTCCTTGCCTGGGACACTAGTCGCGGGGTCAGAGCAGACTGGATGGACTCTGCTTCACTGCTGAGCTTGTGTGTGTCACCAGCAAAGGCTCCCAACAGCCTGATTCTGAGTTGCACTGAACCACCGCTCCCTACCCCACCTGCTTCCAGATATTTCCTCTGCATGCTACGGCTTCCCTCTCCCCACGGGCTCCCTACAGCAGCAGCAGCTTCAGCCTGCCCCTCCCATGATCCATTCTCTCAGTGATGGTCGTCTTCAGCCAATGGCAGGTCAATCCCTCACATCGAGGAAGGGACATCCAGTTTGTAAGAGTGAAATTGCCCAGATTTGCTGTTGTTTGGAAGAACGATATGCGAGATTGATGTTTCCTATTCAGCTCCTGGGTGCAACTCCTAGGCCGCCCTTTTCTGGCCGTGAAGGGCCGGGCACTCACGCATCTCTCAGGAAACTGATGGGTTCATTGCAGCCCATTGTGGATGCTGAAGCTGATCATGCTACCTCTTTTCTTGCAGCACCAGAGTCAACTTCTTCCACTCCAGGTGAGCCCCAGCAGCCCCACCCAGCCAAAATCCTCTCTGGGATTCCACCTCTCAGGTTCCAATAGAAGAGCAGCCTCCTCCTGACCGAGTCATTTCCCTCCGAGGACTCTGGAGGCTGTTCAGTGACCCGCTGGGTCCTCAGGACCAGGGCTGTCACTCTAGCTGTCCCGGAGGAACCTCTGATCCCCTGGCACCGCTGCTGCCTGCGCCTGTTCAGAGCTGCTGTGGGGTGGAGGGATTATGTCCTGTGATCACTTCTATGAAATAAGTGTTCCCAGTCATGCCAAGGCAGAACTGTCAGCATTGTAGAACTTGACCGAAAGCAGCCCTACAGAGGTTTATCTCTTAAATAATCCTTCATGTTCAGAGCGATTCCCAAATGATCTTTTGACACAAGGAAAATATCTGGTTCTAGTATGTTTGGATGTGGTGTGTCTCTAACCCCTTTTGTCTGGTCAGTGTAAATTGGTATAATCAAGTCTCTAGAGTCCTGAAGTAAGGAGAATGATTTACTTTCTCCATCAAACTCTTGAGAATGGAATTAAAAAATGATCCAGCAATATCCTAAAATCACTTGGTTTTCTTTCTAGATTGGCTGTCCCCAACAACTACACCCACTCAGAGTAAGTATCACATTTTCCACCTGACCCGCAGGCCTTGGGTTTCCTCTCCCAGGCTTGGCTGCTGGTCTCCGGGCTGCAGTCAGGTGCTCACTCTCTAATAAGTCCACCTCTCCTGATGTATCCACATGATTACCCCAGCTGATGTCCTAACCCCAGGAGGGCTGGGCCTCTCTCCAGGCTCTTCTTTGTCCTTTACTCGTCTGACCAGGATGAGATTCCTACATCTAGTCAGTCTCTAGATGATGCTGACCACCTGTTTATGTCCAACTCCTTGCTGGGACACTAGTCGGGGGTCAGAGCAGACTGGATGGACTCTGCTTCACTGCTGACTTGTGTGTTCACCAGCAAAAGGCTCCAACAGCCTGAGTTCTGAGTTGCCACTGAACCACCGCTCCCTCCCCACCCTGCTTCCAGATATTTCCTCTGCATGCTCACGCTTCCCTCCTCCCCACCGGGCTCCCTACAGCAGCAGCAGCTTCAGCCTGCCCCTCCCATGATCCATTCTCTCAGTGATGGTCGTCTTCAGCCAATGGCAAGGTCAATCCCTCACATCGAGGAGGGACATCCAGTTTGTAAGAGTGAAATTGCCCAGATTTGCTGTTGTTTGTGAAGAACGATAATGCGAGATTGATGTTTCCTATTCAGCTCCTGGGTGCAACTCCTAGGCCGCCCTTTTCTGGCCGTGAAGGGGCCGGGCACTCAGCATCTCTCAGGAAACTGATGGGTTCATTGCAGCCCATTGTGTGATGCTGAAGCTGATCATGCTACCTCTTTTCTTGCAGCACCAGGAGTCAACTTCTCCACTCCAGTGAGCCCCAGCAGCCCCACCCAGCCAAATCCTCTCTGGGATTCCACCTCTCAGGATTCCAATAGAAGAGCAGCCTCCTCCTGAAGAAGTCATTTCCCTCCGAGGACTCTGGAGGCTGTTCAGGGACCCGCTGGGTCCTCAGGACCAGGGCTGTCACTCAGCTGTCCTGGAGGAACCTCTGACCTCAACCCTGGCACCTCCTGCTGCCTGCGCCTGTTCAGAGCTGCTGTGGGGTGGAGAGGATTATGTCTGTGGATCACTTCTATGAAAATAAGTGTCCCAGTCATGCCAAGCAGAACTGTCAGCATTGTAGAACTATGACCGAATAGCAGCCCTACAGAGGTTTATCTCTTAAATAATCCTTCATTTTCAGAGCGATTCCCCAAATGATCTTTATGACACAAGGAAAATATCTGGTTCTAGTATGTTTTGGATGTGGTGTGTCTCTAACCCCTTTTGTCTGGTCAGTGTAAATTGGTATAAATCAAGTCTCTGAGAAGTCCTGAAGTAAGGAGATGATATTTACTTTCTCCATCAAACTCTTGAGAATGGAATTAAAAAATGATCCAGGCAATATCCTAAAATCATTGGTTTTCTTTCTAGATTGGCTGTCCCAACAACTACACCCACTCAGAGTAAGTATCACATTTTCCACCTGACCCGCAGGCCTTGGGTTTTCCTCTCCCAGGCTTGGCTGCTGGTCTCCGGGCTGCAGTCAGGGTGCTCACTCTCTAATAAGTCACCTCTCCTGACTGTATGCCACATGATTACCCCAAGCTGATGTCCTAACCCCAGAGGGGCTGGGCTCTCTCAGGGCTCTCTTTGTCCTTTACTCGTCTGACCAGGATGAGATTCCTACATCTAGTCAGTCTCTAGATGATGCTGACCACCTGTTTTTGTCCAACTCCTTGCCTGGGACACTAGTCGGGGGTCAAGAGCAGACTGGATGGACTCTGCTTCACTGCAGCTGGTGTGTCACCAGCAAAGGCTCCCAACAGCCTGATTCTGAGTTGCCACTGAACCACCGCTCCCTACCCCACCCTGCTTCCAGATATTTCCTCTGCATGCTCACGCTTCCCTCCTCCCCACCGGCTCCCTACAGCAGCAGCAGCTTCAGCTGCCCCTCCCATGATCCATTCTCTCAGTGATGGTCGTCTTCAGCCAATGCAAGGTCAATCCCTCACATCGAGGAGGGACATCCAGTTTGTAAGAGTGAAATTGCCCAGATTTGCTGTTGTTTGTGAAGAACGATATGCGAGATTGATGTTTCCTATTCAGCTCCTGGGTGCAACTCCTAGGCCGCCCTTTTCTGGCCGTGAAGGGGCCGGGCACTCAGCATCTCTCAGGAAACTGATGGGTTCATTGCAGCCCATTGTGGATGCTGAAGCTGATCATGCTACCTCTTTTCTTGCAGCACCAGGAGTCAACTTCTCCACTCCAGGTGAGCCCCAGCAGCCCCACCCCAGCCAAATCCTCTCGGGATTCCACCTCTCAGGTTTCCAATAGAAGAGCAGCCTCCTCCTGAAGAGTCATTTCCCTCCGAGGACTCTGGAGGCTGTTCAGTGACCCGCTGGGTCCTCAGGACCAGGGCTGTGCACTCAGCTGTCCTGGAGAAACCTCTGATCCCCTGGCACCTCCTGCTGCCTGCGCCTGTTCAGAGCTGCTGTGGGGTGAGAGGATTATGTCCTGTGATCAATTCTATGAAAATAAGTGTCCCAGTCATGCCAAGCAGAACTGTCAGCATTGTAGAACTATGACGAATAGCAGCCCCTACAGAGTTTATCTCTTAAATAATCCTTCATGTTCAGAGCGATTCCCCAAATGATCTTTATGACACAAGGAAAATATCTGGTTTCTAGTATGTTTGGATGTGGTGTGTCTCTAACCCCTTTTGTCTGGTCAGTGTAAATTGGTATAATCAAGTCTCTGAGAAGTCCTGAAGTAAGGAGAATGATTTACTTTCTCCATCAAACTCTTGAGAATGGAATTAAAAAATGATCCAGCAATATCCTAAAATCACTTGGTTTCTTTCTAGATTGGCTGTCCCCAACAACTACACCCACTCAGAGTAAGTATCACATTTTCCACCTGACCCGCATGCCTTGGGTTTCCTCTCCCCAGGCTTGGCTGCTGGTCTCCGGGCTGCAGTCAGGGTGCTCACTCTCTAATAAGTCCCACCTCTCCTGACTGTATGCCACATGATTACCCCAGCTGATGTCCTAACCCCAGGAGGCTGGGCCTCTCTCCAGGCTCTTCTTTGTCCTTTACTCGTCTGACCAGGATGAGATTCCTACATCTAGTCAGTCTCTAGATGATGCTGACCCTGTTTATGTCCAACTCCTTGCCTGGGACACTAGTCGGGGTCAGAGCAGACTGGATGGACTCTGCTTCACTGCTGAGCTTGGTGTGTCACCAGCAAAGGCTCCCAACAGCCTGATTCTGAGTTGCCACTGAACCACGCTCCCTACCCCACCCTGCTTCCAGATATTTCCTCTGCATGCTCACGCTTCCCTCCTCCCCACCGGGCTCCCTACAGCAGCGCAGCTTCAGCCTGCCCCTTCCCATGATCCATTCTCTCAGTGATGGTCGTCTTCAGCCAATGGCAAGGTCAATCCCTCACATCGAGGAGGGGACATTCCAGTTTGTAAAGTGAAATTGCCCAGATTTGTGTGTTTTGGAAGAACGATATGCGAGATTGATGTTTCCTATTCAGCTCCTGGGTGCAACTCCTAGGCGCCCTTTTCTGGCCCTGAAGGGCCGGGCACTCAGCATCTCTCAGGAAACTGATGGGTTCATTGCAGCCCATTGTGGATGCTGAAAGCCTGATTGATCATGCTTCCTCTTTCTTGCAGCTGCACAGATCAACTCCTCAACTCCAGGTGAGTTCCAGCACCCCCACACAGTGAGACTCCTCTCTGGGTTTCCACTTCTCACATTATAAAAGAAGAACGCCCTCTTCCTAGGGAGTCATTTCCCTCCGAGGACTCTGGAGGCTGTCCAGTGACCGACCAGTGGAATCCCCAAGACCAGGGCTGTCACTCAGCTGTCCCTGGAGGGACCTCTGGCCCCATGCCACCTCCTGCTGCCAGTGCCTGGTCAGAGCTACTATGAGGGGAGACAGGATTAGGTCCTCTGATCATTTCTTTGAAAATAAGTGTCCCAGTCATGTCATGCAGGGACTGACCACTCTAGAACCGTCATGACCAAGTAGCACGACTCGCAAATAATCTATCAGTCTAAAAAATTTTCTTCAGGTTGAAAGCAATTTCCCAAATGATCTTATCCCACAGTGATAATATCCTGCTCCTGAATCAGGGGGGATTCTATGTACTTAGCCCACGTGGTTAGTAATACTGTAGGTGGGAATAGTCAAGCTTCTGAGAAATCCTTATTAGGACGAGGATTTCCTTTCTCCATGAAAATGATGATGATAGATTTAACAATTTGGGGCGCCTCCTAAAATCACTTGTTTTTCCTCTAGGTGGCAGCCCACAAACACAACCACTCAGAGTAAGTAACACAATTTTCCACCTGACCCGCAGGCCTTGGGTTTCCTCTCCCCAGGCTTGGCTGCTGGTCTCCGGGCTGCGTCAGGGTGCTCACTCTCTATAAGTCCACCTCTCCTGACTGTATGCCACATGATTACCCAGCTGATGTCTAACCCCAGGAGGGCTGGGCCTCTCTCCAGGCTCTTCTTTGTCCTTTACTCGTCTGACCAGGATGAGATTCCTACATCTAGTCAGTCTCTAGATGATGCTGACCACCTGTTTATGTCCAACTCCTTGCCTGGGACACTAGTCGGGGGTCAGAGCAGACTGGATGGACTCTGCTTCACTGCTGAGCTTGGTTGTGTCACCAGCAAAGGCTCCCAACAGCCTGATTCTGAGTTGCCACTGAACCACCGCTCCCTACCCCACCCTGCTTCCAGTATTTCCTCTGCATGCTCACGCTTCCCTCCTCCCCACCCGGGCTCCCTACGCAGCAGCAGCTTCAGCCTGCCCTCCCCATGATCCATTCTCTCAGTGTGGTTGTCTTCAGCCAATGCAAGGTCAATCCCTCACATCGAGGAGGGGACATCCAGTTTGTAAGAGTGAAATTGCCCAGATTTGCCTGTTGTTTGTGAAGAACGATATGCGAGATTGATGTTTCCTATTCAGCTCCTGGGTGCAACTCCTAGGCCGCCCTTTTCTGGCCGTGAAGGGGCCGGGCACTCAGCATCTCTCAGGAAACTGATGGGTTCATTGCAGCCCATTGTGATGCTGAAGCTGATCATGCTACCTCTTTTCTTGCAGGCACCAAGGAGTCAACTTCTCCACTCCAGGTGAGCCCCAGCAGCCCCACCCAGCCAAATCCTCTCTGGGATTCCACCTCTCAGGTTTCAATAGAAGAGCAGCCTCCTCCTGAAGAGTCATTTCCCTCCGAGGACTCTGGAGGCTGTTCAGTGACCCGCTGGGTCCTCAGGACCAGGGCTGTCACTCAGCTGTCCCTGGAGGAACCTCTGATCCCCTGGCACCTCCTGCTGCCTGCGCCTGTTCAGAGCTGCTGTGGGGTGGAGAGGATTATGTCCTGTGATCACTTCTATGAAAATAAGTGTCCCAGTCATGCCAGCAGAACTGTCAGCATTGTAGAACTATGACCGAATAGCAGCCCTACAGAGGTTTTATCTCTTAAATAATCCTTCATGTTCAGAGCGATTCCCCAAATGATCTTTATGACACAAGGAAAATATCTGGTTCTAGTATGTTGGATGTGGTGTGTCTCTAACCCCCTTTTGTCTGGTCAGTGTAAATTGTATAATCAAGTCTCTGAGAAGTCCTGAAGTAAGGAGAATGATTTACTTTCTCCATCAAACTCTTGAGAATGGAATTAAAAAATGATCCAGCAATATCCTAAAATCACTTGGTTTTCTTTCTAGATTGGCTGTCCCCAACAACTACACCCACTCAGAGTAAGTATCACATTTTCCACCTGACCCGCAGGCCTTGGGTTTTCCTCTCCCCAGGCTTGGCTGCTGGTCTCCGGGCTGCAGTCAGGGTGCTCACTCTCTAATAAGTCCACCTCTCCTGACTGTATGCCACATGATTACCCCAGCTGATGTCCTAACCCCAGGAGGGCTGGGCCTCTCTCCAGGCTCTTCTTTGTCCTTTACTCGTCTGACCAGGATGAGATTCCTACATCTAGTCAGTCTCTAGATGATGCTGACCACCTGTTTTATGTCCAACTCCTTGCCTGGGACACTAGTCGGGGGTCAGAGCAGACTGGATGGACTCTGCTTCACTGCTGAGCTTGGTGTGTCACCAGCAAAGGCTCCCAACAGCCTGATTCTGAGTTGCCACTGAAACCACCGCTCCCTACCCCACCCTGCTTCCAGATATTTCCTCTGCATGCTCACGCTTCCCTCCTCCCCACCAGGCTCCCTACAGCAGCAGCAGCTTCAGCCTGCCCCTCCCCCATGATCCATTCTCTCAGTGATGGTCGTCTTCAGCCAATGGCAAGGGTCAATCCCTCACATCGAGGAGGGGACATCCAGTTTGTAAGAGTGAAATTGCCCCAGATTTGCTGTTGTTTGTGAAGAACGATATGCGAGATTGATGTTTCCTATTCAGCTCCTGGGTGCAACTCCTAGGCCGCCCTTTTCTGGCCGTGAAGGGGCCGGGCACTCAGCATCTCTCAGGAAACTGATGGGTTCATTGCAGCCCATTGTGGATGCTGAAGCTGATCATGCTACCTCTTTTCTTGCAGCACCAGGAGTCAACTTCTCCACTCCAGGTGAGCCCCAGCAGCCCCACCCAGCCAATCCTCTCTGGGATTCCACCTCTCAGGATTCCAATAGAAGAGCAGCCTCCTCCTGAAGAGTCATTTCCCTCCGAGGACTCTGGAGGCTGTTCAGTGACCCGCTGGGTCCTCAGGACCAGGGCTGTCACTCAGCTGTCCCTGGAGGAACCTCTGATCCCTGGCACCTCCTGCTGCCTGCGCCTGTTCAGAGCTGCTGTGGGGTGGAGAGGATTATGTCCTGTGATCACTTCTTATGAAAATAAGTGTCCCAGTCATGCCAAGCAGAACTGTCAGCATTGTAGAACTATGACCGAATAGCAGCCCTACAGAGGTTTATCTCTTAAATAATCCTTCATGTTCAGAGCGATTCCCCAAATGATCTTTATGACACAAGGAAAATATCTGGTTCTAGTATGTTTGGATGTGGTGTGTCTCTAACCCCTTTTGTCTGGTCAGTGTAAATTGGTATAATCAAGTCTCTGAGAAGTCCTGAAGTAAGGAGAATGATTTACTTTCTCCATCAAACTCTTGAGAATGGAATTAAAAAATGATCCAGCAATATCCTAAAATCACTTGGTTTTCTTTCTAGATTGGCTGTCCCCAACAACTACACCCACTCAGAGTAAGTATCACATTTTCCACCTGACCCGCAGGCCTTGGGTTTCCTCTCCCCAGGCTTGGCTGCTGGTCTCCGGGCTGCAGTCAGGGTGCTCACTCTCTAATAAGTCCACCTCTCCTGACTGTATGCCACATGATTACCCCAGCTGATGTCCTAACCCCAGGAGGGCTGGGCCTCTCTCCAGGCTCTTCTTTGTCCTTTACTCGTCTGACCAGGATGAGATTCCTACATCTAGTCAGTCTCTAGATGATGCTGACCACCTGTTTATGTCCAACTCCTTGCCTGGGACACTAGTCGGGGGTCAGAGCAGACTGGATGGACTCTGCTTCACTGCTGAGCTTGGTGTGTCACCAGCAAAGGCTCCCAACAGCCTGATTCTGAGTTGCCACTGAACCACCGCTCCCTACCCCACCCTGCTTCCAGATATTTCCTCTGCATGCTCACGCTTCCCTCCTCCCCACCGGGCTCCCTACAGCAGCAGCAGCTTCAGCCTGCCCCTCCCCATGATCCATTCTCTCAGTGATGGTCGTCTTCAGCCAATGGCAAGGTCAATCCCTCACATCGAGGAGGGGACATCCAGTTTGTAAGAGTGAAATTGCCCAGATTTGCTGTTGTTTGTGAAGAACGATATGCGAGATTGATGTTTCCTATTCAGCTCCTGGGTGCAACTCCTAGGCCGCCCTTTTCTGGCCGTGAAGGGGCCGGGCACTCAGCATCTCTCAGGAAACTGATGGGTTCATTGCAGCCCATTGTGGATGCTGAAGCTGATCATGCTACCTCTTTTCTTGCAGCACCAGGAGTCAACTTCTCCACTCCAGGTGAGCCCCAGCAGCCCCACCCAGCCAAATCCTCTCTGGGATTCCACCTCTCAGGATTCCAATAGAAGAGCAGCCTCCTCCTGAAGAGTCATTTCCCTCCGAGGACTCTGGAGGCTGTTCAGTGACCCGCTGGGTCCTCAGGACCAGGGCTGTCACTCAGCTGTCCCTGGAGGAACCTCTGATCCCCTGGCACCTCCTGCTGCCTGCGCCTGTTCAGAGCTGCTGTGGGGGTGGAGAGGATTATGTCCTGTGATCACTTCTATGAAAATAAGTGTCCCAGTCATGCCAAGCAGAACTGTCAGCATTGTAGAACTATGACCGAATAGCAGCCCTACAGAGGTTTATCTCTTAAATAATCCTTCATGTTCAGAGCGATTCCCCAAATGATCTTTATGACACAAGGAAAATATCTGGTTCTAGTATGTTTGGATGTGGTGTGTCTCTAACCCCTTTTGTCTGGTCAGTGTAAATTGGTATAATCAAGTCTCTGAGAAGTCCTGAAGTAAGGAGAATGATTTACTTTCTCCATCAAACTCTTGAGAATGGAATTAAAAAATGATCCAGCAATATCCTAAAATCACTTGGTTTTCTTTCTAGATTGGCTGTCCCCAACAACTACACCCACTCAGAGTAAGTATCACATTTTCCACCTGACCCGCAGGCCTTGGGTTTCCTCTCCCCAGGCTTGGCTGCTGGTCTCCGGGCTGCAGTCAGGGTGCTCACTCTCTAATAAGTCCACCTCTCCTGACTGTATGCCACATGATTACCCCAGCTGATGTCCTAACCCCAGGAGGGCTGGGCCTCTCTCCAGGCTCTTCTTTGTCCTTTACTCGTCTGACCAGGATGAGATTCCTACATCTAGTCAGTCTCTAGATGATGCTGACCACCTGTTTATGTCCAACTCCTTGCCTGGGACACTAGTCGGGGGTCAGAGCAGACTGGATGGACTCTGCTTCACTGCTGAGCTTGGTGTGTCACCAGCAAAGGCTCCCAACAGCCTGATTCTGAGTTGCCACTGAACCACCGCTCCCTACCCCACCCTGCTTCCAGATATTTCCTCTGCATGCTCACGCTTCCCTCCTCCCCACCGGGCTCCCTACAGCAGCAGCAGCTTCAGCCTGCCCCTCCCCATGATCCATTCTCTCAGTGATGGTCGTCTTCAGCCAATGGCAAGGTCAATCCCTCACATCGAGGAGGGGACATCCAGTTTGTAAGAGTGAAATTGCCCAGATTTGCTGTTGTTTGTGAAGAACGATATGCGAGATTGATGTTTCCTATTCAGCTCCTGGGTGCAACTCCTAGGCCGCCCTTTTCTGGCCGTGAAGGGGCCGGGCACTCAGCATCTCTCAGGAAACTGATGGGTTCATTGCAGCCCATTGTGGATGCTGAAGCTGATCATGCTACCTCTTTTCTTGCAGCACCAGGAGTCAACTTCTCCACTCCAGGTGAGCCCCAGCAGCCCCACCCAGCCAAATCCTCTCTGGGATTCCACCTCTCAGGATTCCAATAGAAGAGCAGCCTCCTCCTGAAGAGTCATTTCCCTCCGAGGACTCTGGAGGCTGTTCAGTGACCCGCTGGGTCCTCAGGACCAGGGCTGTCACTCAGCTGTCCCTGGAGGAACCTCTGATCCCCTGGCACCTCCTGCTGCCTGCGCCTGTTCAGAGCTGCTGTGGGGTGGAGAGGATTATGTCCTGTGATCACTTCTATGAAAATAAGTGTCCCAGTCATGCCAAGCAGAACTGTCAGCATTGTAGAACTATGACCGAATAGCAGCCCTACAGAGGTTTATCTCTTAAATAATCCTTCATGTTCAGAGCGATTCCCCAAATGATCTTTATGACACAAGGAAAATATCTGGTTCTAGTATGTTTGGATGTGGTGTGTCTCTAACCCCTTTTGTCTGGTCAGTGTAAATTGGTATAATCAAGTCTCTGAGAAGTCCTGAAGTAAGGAGAATGATTTACTTTCTCCATCAAACTCTTGAGAATGGAATTAAAAAATGATCCAGCAATATCCTAAAATCACTTGGTTTTCTTTCTAGATTGGCTGTCCCCAACAACTACACCCACTCAGAGTAAGTATCACATTTTCCACCTGACCCGCAGGCCTTGGGTTTCCTCTCCCCAGGCTTGGCTGCTGGTCTCCGGGCTGCAGTCAGGGTGCTCACTCTCTAATAAGTCCACCTCTCCTGACTGTATGCCACATGATTACCCCAGCTGATGTCCTAACCCCAGGAGGGCTGGGCCTCTCTCCAGGCTCTTCTTTGTCCTTTACTCGTCTGACCAGGATGAGATTCCTACATCTAGTCAGTCTCTAGATGATGCTGACCACCTGTTTATGTCCAACTCCTTGCCTGGGACACTAGTCGGGGGTCAGAGCAGACTGGATGGACTCTGCTTCACTGCTGAGCTTGGTGTGTCACCAGCAAAGGCTCCCAACAGCCTGATTCTGAGTTGCCACTGAACCACCGCTCCCTACCCCACTCTGCTTCCAGATATTTCCTCTGCATGCTCACGCTTCCCTCCTCCCCACCGGGCTCCCTACAGCAGCAGCAGCTTCAGCCTGCCCCTCCCCATGATCCATTCTCTCAGTGATGGTCGTCTTCAGCCAATGGCAAGGTCAATCCCTCACATCGAGGAGGGGACATCCAGTTTGTAAGAGTGAAATTGCCCAGATTTGCTGTTGTTTGTGAAGAACGATATGCGAGATTGATGTTTCCTATTCAGCTCCTGGGTGCAACTCCTAGGCCGCCCTTTTCTGGCCGTGAAGGGGCCGGGCACTCAGCATCTCTCAGGAAACTGATGGGTTCATTGCAGCCCATTGTGGATGCTGAAGCTGATCATGCTACCTCTTTTCTTGCAGCACCAGGAGTCAACTTCTCCACTCCAGGTGAGCCCCAGCAGCCCCACCCAGCCAAATCCTCTCTGGGATTCCACCTCTCAGGTTTCCAATAGAAGAGCAGCCTCCTCCTGAAGAGTCATTTCCCTCCGAGGACTCTGGAGGCTGTTCAGTGACCCGCTGGGTCCTCAGGACCAGGGCTGTCACTCAGCTGTCCCTGGAGGAACCTCTGATCCCCTGGCACCTCCTGCTGCCTGCGCCTGTTCAGAGCTGCTGTGGGGTGGAGAGGATTATGTCCTGTGATCACTTCTATGAAAATAAGTGTCCCAGTCATGCCAAGCAGAACTGTCAGCATTGTAGAACTATGACCGAATAGCAGCCCTACAGAGGTTTATCTCTTAAATAATCCTTCATGTTCAGAGCGATTCCCCAAATGATCTTTATGACACAAGGAAAATATCTGGTTCTAGTATGTTTGGATGTGGTGTGTCTCTAACCCCTTTTGTCTGGTCAGTGTAAATTGGTATAATCAAGTCTCTGAGAAGTCCTGAAGTAAGGAGAATGATTTACTTTCTCCATCAAACTCTTGAGAATGGAATTAAAAAATGATCCAGCAATATCCTAAAATCACTTGGTTTTCTTTCTAGATTGGCTGTCCCCAACAACTACACCCACTCAGAGTAAGTATCACATTTTCCACCTGACCCGCAGGCCTTGGGTTTCCTCTCCCCAGGCTTGGCTGCTGGTCTCCGGGCTGCAGTCAGGGTGCTCACTCTCTAATAAGTCCACCTCTCCTGACTGTATGCCACATGATTACCCCAGCTGATGTCCTAACCCCAGGAGGGCTGGGCCTCTCTCCAGGCTCTTCTTTGTCCTTTACTCGTCTGACCAGGATGAGATTCCTACATCTAGTCAGTCTCTAGATGATGCTGACCACCTGTTTATGTCCAACTCCTTGCCTGGGACACTAGTCGGGGGTCAGAGCAGACTGGATGGACTCTGCTTCACTGCTGAGCTTGGTGTGTCACCAGCAAAGGCTCCCAACAGCCTGATTCTGAGTTGCCACTGAACCACCGCTCCCTACCCCACCCTGCTTCCAGATATTTCCTCTGCATGCTCACGCTTCCCTCCTCCCCACCGGGCTCCCTACAGCAGCAGCAGCTTCAGCCTGCCCCTCCCCATGATCCATTCTCTCAGTGATGGTCATCTTCAGCCAATGGCAAGGTCAATCCCTCACATCGAGGAGGGGACATCCAGTTTGTAAGAGTGAAATTGCCCAGATATTTGCTGATGTTTGTGAAGAACGATATGCGAGATTGATGTTTCCTATTCAGCTCCTGGGTGCAACTCCTAGGCCGCCCTTTTCTGGCCGTGAAGGGGCCGGGCACTCAGCATCTCTCAGGAAACTGATGGGTTCATTGCAGCCCATTGTGGATGCTGAAGCTGATCATGCTACCTCTTTTCTTGCAGCACCAGGAGTCAACTTCTCCACTCCAGGTGAGCCCCGGCAGCCCCACCCAGCCAGGTTTGTCTCTGGCATTCCACCCTCTCAGGTTTCCAGAAAGAGAAGAGCAGACTCTACCTGGGGAGTCATTTCTCTCCGAGGACTCGAATCGGTTCAGTGACCAGCCGAGTCCCCAGGACCAGGGCTGTCACTCAGCTGTCCCTGGAGAGACCTCTGGTCCCCTGCCACCTCCTGCTGCCTGTGCCTGTTCAGTGAGAGAGAGAGAGGATTGGGTCCTCTGATCATTTCTATGAAAATAAGTGTCCCACTCATGCCATGCAGAACTGTGGCCATTTTCAAAACAGACGGAGTAGCAGCCTTACAGAGCTTTCTCTGCTAAATGCTCCTTCACATTGAGAGTAACCACAAATGATCTTTCCTGCTGCTGCTGCTAAGTCGCTTCAGTCGTGTCCGACTCTGTGCTACCCCATAGACGGCCACCCACCAGGCTCCCCCCTCCCTGGGATTCTGCATGCAAGAACACTGGAGTGGGTTGCCATTTTTAGGGCCACTTGAAAACATCTGGTGCCAAAATTGGAAGGTGTGCTTCTGTGCACGCCAGTCCTTTTGGCCAGTCTCCGAGTAGGTGGAATGGTCAAGGCACTGAGAAGTCCTGCAGGAAGGAAAAGGACTTCCTGAGGACACTCACCCAGAAGACGACCGCTGGTCACAACACCCCCGGAGACCCACCACAATGGGAATGTTCCTCTCTCTCTGCTCTGCAGGCTCCTTTTCAAGTTGTGGTGGCTTCTTATTCAGTGCCAGTGGGAACTTTTCTAGCCCATCCTACCCAGGATACTACCCCAACAACGCCGACTGTGTCTGGGAAATACAAGTGAACCCCGGCTACCTCATAAACCTGGGCTTCGACAGTCTGCAGTAAGTAACCCCCAGGCCACTTGGAGAAGGAGGCATCTTCCACGGACCACCCTGTGGTTTGGGTTGGGTCCTGGGCCAGGAGGCTTTCCCCTCTCAGGTACCATGGACTACATTTCAGGTTTCTCTGGTCCCCACTGGGAAGTATCAGACAATATTGGGCAGTCCTTTGATCTGATTAAGAAAGAGCAAGAAGAAGATATTAGATTCAAGGACATTTCTCATAAAGTTCAAAATAGCTACAAAGTTTATGAGCAGCAGACATCCTGATGTTGACATGAACCCCGTTTTCCATACAGGTTGGAGACACACAGTAGCTGCAGTTATGACTATGTTGAAATCCTTAATGGACCGCTGAGTAGCAATGCCTCAGCGAGGAGAATCTGTCGTTACACCAGGGAAATATTCACTTCTTATTCCAACCGATTGACTGTTCGATTTCGGAGTGACGGCAGTGTCCAAAAAACTGGTTTTTCTGCTTGGTATAACTCCTTTCCAAGAAGTGAGTACCAGACATAGAGAAAAGATCTGTAGTTCCCAAGGGGATGGGGTTTTGGGGAAGGGGTGGATGCAGATTTGGGGATTAGCAGATGCAAACTACTACATTCAAATGGATAAACGTCAAGGTCCCACTGTAGAGAACAGGGAGCCATATTCTGTAACCTGTGATAAACCGTGTGGAAAGAATATGGAAGCAGATGCGGAAAAGAATATATCTAGAAGATGGGGGATCTGAACTCTGTGATGTCAAGAGCCCCTTCCAGGTGGATCATGTAGCTGTTTATTCACTGATCAGTGTCATTGGGTGGCTTTTGGGATGGGGAAAGAACCAGGGGTTAATTGGCTTTGGGTATTTGCTGGGGGATGGGGTCATCACCTCTTACAGCATGTGTCTTTCAGATGTCAGCTTGAGATTGGTGAACTGGAACTCCTCCCATCCCACATGTGCTGGGCGTGTGGAAATCTACCATGGTGGCCAGTGGGGAACAGTGTGCGATGACAACTGGGACGTTCAAGATGCCCAGGTGGTGTGCAGACAGCTGGGCTGTGGATATGCAGTCTCAGCCCCAGGAAATGCCTACTTTGGCTCTGGCTCTGGTCCCATCACCTTGGATGACGTGGTGTGCTCAGGGGCGGAGTCCAATCTCTGGCAGTGCCGGAACCGAGGCTGGTTCTACCACAATTGTGGCCACCATGAAGATGCTGGAGTCATTTGCTCAGGTATTGGGTGATGTCATTTGCGGAAGGCCCCTTTCACCTCTGAGCTGCTGGAAACTGGAGCAGGGGAAACTGGAGGCCAGTGACTGATGGTGTCTGTGGCTAGTTCAGGGTGTGGGGGTGGGCAGGAGCTTGTCAGAGTACCCCTTGACTTGTGCACTCGGGAGACCTTGCAGAGGCCACTTCATCTCTGGTCTTTGTGCTGATCACTCAGCTGCTATCCAGCTTACCATTACTCTCCCATTTGCTTTATGGGCTTACCTTGTGGCTCAGAGGGTAAAGAATTCACCTAAAAGCAGAAGATGCTGGTTCGATCCCTGGTTTGGGAGGAGCCCCTGGAGAAGGAAATGCAACCCACTCCAGTATTCTTGCCTGGAGAATCCCATGGTCAGAGGAGCCTGGCAGGGTACAGTGCTTGGAGTCCCTAAAGTGCCCGAGATGAGTTAGCAACTGAACAACAACTTGGTGTGGAGGCTGATCATACTTCCTCTTTCTTGCAGATATACCGACCAACTCCTCCACTCCAGGTGAGTCCCTGCAGCCCCACCCAGCCAAAGCCTCTCCGGGATTCCACCTCTCAGGTTTCCAATAGAAGAGCAGCCTCCTCCTGAAGAGTCATTTCCCTCCGAGGACTCTGGAGGCTGTTCAGTGACCCGCTGGGTCCTCAGGACCAGGGCTGTCACTCAGCTGTCCCTGGAGGAACCTCTGGTCCCCTGGCACCTCCTGCTGCCTGCGCCTGTTCAGAGCTGCTGTGGGGTGGAGAGGATTATGTCCTGTGATCACTTCTATGAAAATAAGTGTCCCAGTCATGCCAAGCAGAACTGTCAGCATTGTAGAACTATGACTGAATAGCAGCCCTACAGAGGTTTATCTCTTAAATAATCCTTCATGTTCAGAGCGATTCCCCAAATGATCTTTATGACACAAGGAAAATATCTGGTTCTAGTATGTTTGGATGTGGTGTGTCTCTAACCCCTTTTGTCTGGTCAGTGTAAATTGGTATAATCAAGTCTCTGAAGTCCTGAAGTAAGGAGAA|splice_donor_variant&splice_acceptor_variant&splice_donor_5th_base_variant&coding_sequence_variant&intron_variant|HIGH|DMBT1|404104|Transcript|rna-XM_024986009.1|protein_coding|42-83/91|41-83/90|rna-XM_024986009.1:c.5453-263_5633-265delinsA|||||||||1||||ARS_UCD1.2_refseq106.gtf.gz||splice_donor_5th_base_variant&splice_polypyrimidine_tract_variant|,CAGGCTCTTCTTTGTCCTTTACTCGTCTGACCAGGATGAGATTCCTACATCTAGTCAGTCTCTAGATGATGCTGACCACCTGTTTATGTCCAACTCCTTGCCTGGGACACTAGTCGGGGGTCAGAGCAGACTGGATGGACTCTGCTTCACTGCTGAGCTTGGTGTGTCACCAGCAAAGGCTCCCAACAGCCTGATTCTGAGTTGCCACTGAACCACCGCTCCCTACCCCACCCTGCTTCCAGATATTTCCTCTGCATGCTCACGCTTCCCTCCTCCCCACCGGGCTCCCTACAGCAGCAGCAGCTTCAGCCTGCCCCTCCCCATGATCCATTCTCTCAGTGATGGTTGTCTTCAGCCAATGGCAAGGTCAATCCCTCACATCGAGGAGGGGACATCCAGTTTGTAAGAGTGAAATTGCCCAGATTTGCTGTTGTTTGTGAAGAACGATATGCGAGATTGATGTTTCCTATTCAGCTCCTGGGTGCAACTCCTAGGCCGCCCTTTTCTGGCCGTGAAGGGGCCGGGCACTCAGCATCTCTCAGGAAACTGATGGGTTCATTGCAGCCCATTGTGGATGCTGAAGCTGATCATGCTACCTCTTTTCTTGCAGCACCAGGAGTCAACTTCTCCACTCCAGGTGAGCCCCAGCAGCCCCACCCAGCCAAATCCTCTCTGGGATTCCACCTCTCAGGTTTCCAATAGAAGAGCAGCCTCCTCCTGAAGAGTCATTTCCCTCCGAGGACTCTGGAGGCTGTTCAGTGACCCGCTGGGTCCTCAGGACCAGGGCTGTCACTCAGCTGTCCCTGGAGGAACCTCTGATCCCCTGGCACCTCCTGCTGCCTGCGCCTGTTCAGAGCTGCTGTGGGGTGGAGAGGATTATGTCCTGTGATCACTTCTATGAAAATAAGTGTCCCAGTCATGCCAAGCAGAACTGTCAGCATTGTAGAACTATGACCGAATAGCAGCCCTACAGAGGTTTATCTCTTAAATAATCCTTCATGTTCAGAGCGATTCCCCAAATGATCTTTATGACACAAGGAAAATATCTGGTTCTAGTATGTTTGGATGTGGTGTGTCTCTAACCCCTTTTGTCTGGTCAGTGTAAATTGGTATAATCAAGTCTCTGAGAAGTCCTGAAGTAAGGAGAATGATTTACTTTCTCCATCAAACTCTTGAGAATGGAATTAAAAAATGATCCAGCAATATCCTAAAATCACTTGGTTTTCTTTCTAGATTGGCTGTCCCCAACAACTACACCCACTCAGAGTAAGTATCACATTTTCCACCTGACCCGCAGGCCTTGGGTTTCCTCTCCCCAGGCTTGGCTGCTGGTCTCCGGGCTGCAGTCAGGGTGCTCACTCTCTAATAAGTCCACCTCTCCTGACTGTATGCCACATGATTACCCCAGCTGATGTCCTAACCCCAGGAGGGCTGGGCCTCTCTCCAGGCTCTTCTTTGTCCTTTACTCGTCTGACCAGGATGAGATTCCTACATCTAGTCAGTCTCTAGATGATGCTGACCACCTGTTTATGTCCAACTCCTTGCCTGGGACACTAGTCGGGGGTCAGAGCAGACTGGATGGACTCTGCTTCACTGCTGAGCTTGGTGTGTCACCAGCAAAGGCTCCCAACAGCCTGATTCTGAGTTGCCACTGAACCACCGCTCCCTACCCCACCCTGCTTCCAGATATTTCCTCTGCATGCTCACGCTTCCCTCCTCCCCACCAGGCTCCCTACAGCAGCAGCAGCTTCAGCCTGCCCCTCCCCATGATCCATTCTCTCAGTGATGGTCGTCTTCAGCCAATGGCAAGGTCAATCCCTCACATCGAGGAGGGGACATCCAGTTTGTAAGAGTGAAATTGCCCAGATTTGCTGTTGTTTGTGAAGAACGATATGCGAGATTGATGTTTCCTATTCAGCTCCTGGGTGCAACTCCTAGGCCGCCCTTTTCTGGCCGTGAAGGGGCCGGGCACTCAGCATCTCTCAGGAAACTGATGGGTTCATTGCAGCCCATTGTGGATGCTGAAGCTGATCATGCTACCTCTTTTCTTGCAGCACCAGGAGTCAACTTCTCCACTCCAGGTGAGCCCCAGCAGCCCCACCCAGCCAAATCCTCTCTGGGATTCCACCTCTCAGGATTCCAATAGAAGAGCAGCCTCCTCCTGAAGAGTCATTTCCCTCCGAGGACTCTGGAGGCTGTTCAGTGACCCGCTGGGTCCTCAGGACCAGGGCTGTCACTCAGCTGTCCCTGGAGGAACCTCTGATCCCCTGGCACCTCCTGCTGCCTGCGCCTGTTCAGAGCTGCTGTGGGGTGGAGAGGATTATGTCCTGTGATCACTTCTATGAAAATAAGTGTCCCAGTCATGCCAAGCAGAACTGTCAGCATTGTAGAACTATGACCGAATAGCAGCCCTACAGAGGTTTATCTCTTAAATAATCCTTCATGTTCAGAGCGATTCCCCAAATGATCTTTATGACACAAGGAAAATATCTGGTTCTAGTATGTTTGGATGTGGTGTGTCTCTAACCCCTTTTGTCTGGTCAGTGTAAATTGGTATAATCAAGTCTCTGAGAAGTCCTGAAGTAAGGAGAATGATTTACTTTCTCCATCAAACTCTTGAGAATGGAATTAAAAAATGATCCAGCAATATCCTAAAATCACTTGGTTTTCTTTCTAGATTGGCTGTCCCCAACAACTACACCCACTCAGAGTAAGTATCACATTTTCCACCTGACCCGCAGGCCTTGGGTTTCCTCTCCCCAGGCTTGGCTGCTGGTCTCCGGGCTGCAGTCAGGGTGCTCACTCTCTAATAAGTCCACCTCTCCTGACTGTATGCCACATGATTACCCCAGCTGATGTCCTAACCCCAGGAGGGCTGGGCCTCTCTCCAGGCTCTTCTTTGTCCTTTACTCGTCTGACCAGGATGAGATTCCTACATCTAGTCAGTCTCTAGATGATGCTGACCACCTGTTTATGTCCAACTCCTTGCCTGGGACACTAGTCGGGGGTCAGAGCAGACTGGATGGACTCTGCTTCACTGCTGAGCTTGGTGTGTCACCAGCAAAGGCTCCCAACAGCCTGATTCTGAGTTGCCACTGAACCACCGCTCCCTACCCCACCCTGCTTCCAGATATTTCCTCTGCATGCTCACGCTTCCCTCCTCCCCACCGGGCTCCCTACAGCAGCAGCAGCTTCAGCCTGCCCCTCCCCATGATCCATTCTCTCAGTGATGGTCGTCTTCAGCCAATGGCAAGGTCAATCCCTCACATCGAGGAGGGGACATCCAGTTTGTAAGAGTGAAATTGCCCAGATTTGCTGTTGTTTGTGAAGAACGATATGCGAGATTGATGTTTCCTATTCAGCTCCTGGGTGCAACTCCTAGGCCGCCCTTTTCTGGCCGTGAAGGGGCCGGGCACTCAGCATCTCTCAGGAAACTGATGGGTTCATTGCAGCCCATTGTGGATGCTGAAGCTGATCATGCTACCTCTTTTCTTGCAGCACCAGGAGTCAACTTCTCCACTCCAGGTGAGCCCCAGCAGCCCCACCCAGCCAAATCCTCTCTGGGATTCCACCTCTCAGGATTCCAATAGAAGAGCAGCCTCCTCCTGAAGAGTCATTTCCCTCCGAGGACTCTGGAGGCTGTTCAGTGACCCGCTGGGTCCTCAGGACCAGGGCTGTCACTCAGCTGTCCCTGGAGGAACCTCTGATCCCCTGGCACCTCCTGCTGCCTGCGCCTGTTCAGAGCTGCTGTGGGGTGGAGAGGATTATGTCCTGTGATCACTTCTATGAAAATAAGTGTCCCAGTCATGCCAAGCAGAACTGTCAGCATTGTAGAACTATGACCGAATAGCAGCCCTACAGAGGTTTATCTCTTAAATAATCCTTCATGTTCAGAGCGATTCCCCAAATGATCTTTATGACACAAGGAAAATATCTGGTTCTAGTATGTTTGGATGTGGTGTGTCTCTAACCCCTTTTGTCTGGTCAGTGTAAATTGGTATAATCAAGTCTCTGAGAAGTCCTGAAGTAAGGAGAATGATTTACTTTCTCCATCAAACTCTTGAGAATGGAATTAAAAAATGATCCAGCAATATCCTAAAATCACTTGGTTTTCTTTCTAGATTGGCTGTCCCCAACAACTACACCCACTCAGAGTAAGTATCACATTTTCCACCTGACCCGCAGGCCTTGGGTTTCCTCTCCCCAGGCTTGGCTGCTGGTCTCCGGGCTGCAGTCAGGGTGCTCACTCTCTAATAAGTCCACCTCTCCTGACTGTATGCCACATGATTACCCCAGCTGATGTCCTAACCCCAGGAGGGCTGGGCCTCTCTCCAGGCTCTTCTTTGTCCTTTACTCGTCTGACCAGGATGAGATTCCTACATCTAGTCAGTCTCTAGATGATGCTGACCACCTGTTTATGTCCAACTCCTTGCCTGGGACACTAGTCGGGGGTCAGAGCAGACTGGATGGACTCTGCTTCACTGCTGAGCTTGGTGTGTCACCAGCAAAGGCTCCCAACAGCCTGATTCTGAGTTGCCACTGAACCACCGCTCCTACCCCACCCTGCTTCCAGATATTTCCTCTGCATGCTCACGCTTCCCTCCTCCCCACCGGGCTCCCTACAGCAGCAGCAGCTTCAGCCTGCCCCTCCCCATGATCCATTCTCTCAGTGATGGTCGTCTTCAGCCAATGGCAAGGTCAATCCCTCACATCGAGGAGGGGACATCCAGTTTGTAAGAGTGAAATTGCCCAGATTTGCTGTTGTTTGTGAAGAACGATATGCGAGATTGATGTTTCCTATTCAGCTCCTGGGTGCAACTCCTAGGCCGCCCTTTTCTGGCCGTGAAGGGGCCGGGCACTCAGCATCTCTCAGGAAACTGATGGGTTCATTGCAGCCCATTGTGGATGCTGAAGCTGATCATGCTACCTCTTTTCTTGCAGCACCAGGAGTCAACTTCTCCACTCCAGGTGAGCCCCAGCAGCCCCACCCAGCCAAATCCTCTCTGGGATTCCACCTCTCAGGATTCCAATAGAAGAGCAGCCTCCTCCTGAAGAGTCATTTCCCTCCGAGGACTCTGGAGGCTGTTCAGTGACCCGCTGGGTCCTCAGGACCAGGGCTGTCACTCAGCTGTCCCTGGAGGAACCTCTGATCCCCTGGCACCTCCTGCTGCCTGCGCCTGTTCAGAAGCTGCTGTGGGGTGGAGAGGATTATGTCCTGTGATCACTTCTATGAAAATAAGTGTCCCAGTCATGCCAAGCAGAACTGTCAGCATTGTAGAACTATGACCGAATAGCAGCCCTACAGAGGTTTATCTCTTAAATAATCCTTCATGTTCAGAGCGATTCCCCAAATGATCTTTATGACACAAGGAAATATCTGGTTCTAGTATGTTTGGATGTGGTGTGTCTCTAACCCCTTTTGTCTGGTCAGTGTAAATTGGTATAATCAAGTCTCTGAGAAGTCCTGAAGTAAGGAGAATGATTTACTTTCTCCATCAAACTCTTGAGAATGGAATTAAAAAATGATCCAGCAATATCCTAAAATCACTTGGTTTTCTTTCTAGATTGGCTGTCCCCAACAACTACACCCACTCAGAGTAAGTATCACATTTTCCACCTGACCCGCAGGCCTTGGGTTTCCTCTCCCCAGGCTTGGCTGCTGGTCTCCGGGCTGCAGTCAGGGTGCTCACTCTCTAATAAGTCCACCTCTCCTGACTGTATGCCACATGATTACCCCAGCTGATGTCCTAACCCCAGGAGGGCTGGGCCTCTCTCCAGGCTCTTCTTTGTCCTTTACTCGTCTGACCAGGATGAGATTCCTACATCTAGTCAGTCTCTAGATGATGCTGACCACCTGTTTATGTCCAACTCCTTGCCTGGGACACTAGTCGGGGGTCAGAGCAGACTGGATGGACTCTGCTTCACTGCTGAGCTTGGTGTGTCACCAGCAAAGGCTCCCAACAGCCTGATTCTGAGTTGCCACTGAACCACCGCTCCCTACCCCACTCTGCTTCCAGATATTTCCTCTGCATGCTCACGCTTCCCTCCTCCCCACCGGGCTCCCTACAGCAGCAGCAGCTTCAGCCTGCCCCTCCCCATGATCCATTCTCTCAGTGATGGTCGTCTTCAGCCAATGGCAAGGTCAATCCCTCACATCGAGGAGGGGACATCCAGTTTGTAAGAGTGAAATTGCCCAGATTTGCTGTTGTTTGTGAAGAACGATATGCGAGATTGATGTTTCCTATTCAGCTCCTGGGTGCAACTCCTAGGCCGCCCTTTTCTGGCCGTGAAGGGGCCGGGCACTCAGCATCTCTCAGGAAACTGATGGGTTCATTGCAGCCCATTGTGGATGCTGAAGCTGATCATGCTACCTCTTTTCTTGCAGCACCAGGAGTCAACTTCTCCACTCCAGGTGAGCCCCAGCAGCCCCACCCAGCCAAATCCTCTCTGGGATTCCACCTCTCAGGTTTCCAATAGAAGAGCAGCCTCCTCCTGAAGAGTCATTTCCCTCCGAGGACTCTGGAGGCTGTTCAGTGACCCGCTGGGTCCTCAGGACCAGGGCTGTCACTCAGCTGTCCCTGGAGGAACCTCTGATCCCCTGGCACTCCTGCTGCCTGCGCCTGTTCAGAGCTGCTGTGGGTGGAGAGGATTATGTCCTGTGATCACTTCTATGAAAATAAGTGTCCCAGTCATGCCAAGCAGAACTGTCAGCATTGTAGAACTATGACCGAATAGCAGCCCTACAGAGGTTTATCTCTTAAATAATCCTTCATGTTCAGAGCGATTCCCAAATGATCTTTATGACACAAGGAAAATATCTGGTTCTAGTATGTTTGGATGTGGTGTGTCTCTAACCCCTTTTGTCTGGTCAGTGTAAATTGGTATAATCAAGTCTCTGAGAAGTCCTGAAGTAAGGAGAATGATTTACTTTCTCCATCAAACTCTTGAGAATGGAATTAAAAAAATGATCCAGCAATATCCTAAAATCACTTGGTTTTCTTTCTAGATTGGCTGTCCCCAACAACTACACCCACTCAGAGTAAGTATCACATTTTCCACCTGACCCGCAGGCCTTGGGTTTCCTCTCCCAGGCTTGGCTGCTGGTCTCCGGGCTGCAGTCAGGGTGCTCACTCTCTAATAAGTCCACCTCTCCTGACTGTATGCCACATGATTACCCCAGCTGATGTCCTAACCCCAGGAGGGCTGGGCCTCTCTCCAGGCTCTTCTTTGTCCTTTACTCGTCTGACCAGGATGAGATTCCTACATCTAGTCAGTCTCTAGATGATGCTGACCACCTGTTTATGTCCAACTCCTTGCCTGGGACACTAGTCGGGGGTCAGAGCAGACTGGATGGACTCTGCTTCACTGCTGAGCTTGGTGTGTCACCAGCAAAGGCTCCAACAGCCTGATTCTGAGTTGCCACTGAACCACCGCTCCCTACCCCACCCTGCTTCCAGATATTTCCTCTGCATGCTCACGCTTCCCTCCTCCCCACCGGGCTCCCTACAGCAGCAGCAGCTTCAGCCTGCCCCTCCCATGATCCATTCTCTCAGTGATGGTCGTCTTCAGCCAATGGCAAGGTCAATCCCTCACATCGAGGAGGGGACATCCAGTTTGTAAGAGTGAAATTGCCCAGATTTGCTGTTGTTTGTGAAGAACGATATGCGAGATTGATGTTTCCTATTCAGCTCCTGGGTGCAACTCCTAGGCCGCCTTTTCTGGCCGTGAAGGGGCCGGGCACTCAGCATCTCTCAGGAAACTGATGGGTTCATTGCAGCCCATTGTGGATGCTGAAGCTGATCATGCTACCTCTTTTCTTGCAGCACCAGGAGTCAACTTCTCCACTCCAGGTGAGCCCCAGCAGCCCCACCCAGCCAAATCCTCTCTGGGATTCCACCTCTCAGGATTCCAATAGAAGAGCAGCCTCCTCCTGAAGAGTCATTTCCCTCCCGAGGACTCTGGAGGCTGTTCAGTGACCCGCTGGGTCCTCAGGACCAGGGCTGTCACTCAGCTGTCCCTGGAGAACCTCTGATCCCCTGGCACCTCCTGCTGCCTGCGCCTGTTCAGAGCTGCTGTGGGGTGGAGAGGATTATGTCCTGTGATCACTTCTATGAAATAAGTGTCCCAGTCATGCCAAGCAGAACTGTCAGCATTGTAGAACTATGACCGAATAGCAGCCCTACAGAGGTTTATCTCTTAAATAATCCTTCATGTTCAGAGCGATTCCCCAAATGATCTTTATGACACAAGGAAAATATCTGGTTCTAGTATGTTTTGGATGTGGTGTGTCTCTAACCCCTTTTGTCTGGTCAGTGTAAATTGGTATAATCAAGTCTCTGAGAAGTCCTGAAGTAAGGAGAATGATTTTACTTTCTCCATCAAACTCTTGAGAATGGAATTAAAAAATGATCCAGCAATATCCTAAATCAGTTGGTTTTCTTTCTAGATTGGCTGTCCCCAACAACTACACCCACTCAGAGTAAGTATCACATTTTCCACCTGACCCGCAGGCCTTGGGTTTCCTCTCCCCAGGCTTGGCTGCTGGTCTACCGGGCTGCAGTCAGGGTGCTCACTCTCTAATAAGTCACCTCTCCTGACTGTATGCCACATGATTACCCCAGCTGATGTCCTAACCCAGGAGGGGCTGGGCCTCTCTCCAGGCTCTTCTTTGTCCTTTACTCGTCTGACCAGGATGAGATTCCTACATCTAGTCAGTCTCTAGATGATGCGACCACCTGTTTATGTCCAACTCCTTGCCTGGGACACTAGTCGGGGGTCAGAGCAGACTGGATGGACCTCTGCTTCACTGCTGAGCTTGGTGTGTCACCAGCAAAGGCTCCCAACAGCCTGATTCTGAGTTGCCACTGAACACCGCTCCCTACCCCACCCTGCTTCCAGAATTTCCTCTGCATGCTCACGCTTCCCTCCTCCCCACCGGGCTCCCCTACAGCAGCAGCAGCTTTCAGCCTGCCCCTCCCCATGATCCATTCTCTCAGTGATGGTCGTCTTCAGCCAATGGCAAGGTCAATCCCTCACATCGAGGAGGGACATCCAGTTTGTAGGAGTGAAATTGCCCAGATTTGCTGTTGTTTGTGAAGAACGATATGCGAGATTGATGTTTCCTATTCAGCTCCTGGTGCAACTCCTAGGCCGCCCTTTTCTGGCCGTGAAGGGGCCGGGCACTCAGCATCTCTCAGGAAACTGATGGGTTCATTGCAGCCATTGTGGATGCTGAAGCTGATCATGCTACCTCTTTTCTTGCAGCACCAGGAGTCAACTTCTTCCACTCCAGGTGAGCCCCAGCAGCCCCACCCAGCCAAATCCTCTCTGGGATTCCACCTCTCAGGTTTCCAATAGAAGAGCAGCCTCCTCCTGAAGAGTCATTTCCCTCCGAGGACTCTGGAGGCTGTTCAGTGACCCGCTGGGTCCTCAGGACCAGGGCTGTCACTCAGCTGTCCCTGGAGGAACCTCTGATCCCCTGGCACCTCCTGCTGCCTGCGCCTGTTCAGAGCTGCTGTGGGGTGAGAGGATTATGTCCTGTGATCAATTCTATGAAAATAAGTGTCCCAGTCATGCCAAGCAGAACTGTCAGCATTGTAGAACTATGACCGAATAGCAGCCCTACAGAGGTTTATCTCTTAAATAATCCTTCATGTTCAGAGCGATTCCCAAATGATCTTTATGACACAAGGAAAATATCTGGTTCAAGTATGTTGGATGTGGTGTGTCTCTAACCCTTTTGTCTGGTCAGTGTAAATTGGTATAATCAAGTCTCTGAGAAGTTCCCTGAAGTAAGGAGAATGATTTACTTTCTCCATCAAACTCTTGAGAATGGAATTAAAAAATGATCCAGCAAATATCCTAAAATCACTTGGTTTTCTTTCTAGATTGGCTGTCCCCAACAACTACACCCACTCAGAGTAAGTATCACATTTTCCACCTGACCCGCAGGCCTTGGTTTCCTCTCCCCAGGCTTGGCTGCTGGTCTCCGGGCTGCAGTCAGGGTGCTCACTCTCTAATAAGTCCACCTCTCCTGACTGTATGCCACATGATTACCCCAGCTGATGTCCTAACCCCAGGAGGGCTGGGCCTCTCTCCAGGCTCTTCTTTGTCCTTTACTCGTCTGACCAGGATGAGATTCCTACATCTAGTCAGTCTCTAGATGATGCTGACCACCTGTTTATGTCCAACTCCTTGCCTGGGACACTAGTCGGGGGTCAGAGCAGACTGGATGGACTCTGCTTCACTGCTGAGCTTGGTGTGTCACCAGCAAAGGCTCCCAACAGCCTGATTCTGAGTTGCCACTGAACCACCGCTCCCTACCCCACCCTGCTTCCAGATATTTCCTCTGCATGCTCACGCTTCCCTCCTCCCCACCGGGCTCCCACAGCAGCAGCAGCTTCAGCCTGCCCCTCCCCATGATCCATTCTCTCAGTGATGGTCGTCTTCAGCCAATGGCAAGGTCAATCCCTCACATCGAGGAGGGGACATCCAGTTTGTAAGAGTGAAATTGCCAGATTTGCTGTTGTTTTGGAAGAACGATATGCGAGATTGATGTTTCCTATTCAGCTCCTGGGTGCAACTCCTAGGCCGCCCTTTTCTGGCCGTGAAGGGGCCGGGCACTCAGCATCTCTCAGGAAACTGATGGGTTCATTGCAGCCCATTGTGGATGCTGAAGCTGATCATGCTACCTCTTTTCTTGCAGCACCAGGAGTCAACTTCTCCACTCCAGGTGAGCCCCAGCAGCCCCACCCAGCCAAATCCTCTCTGGGATTCCACCTCTCAGGATTCCAATAGAAGAGCAGCCTCCTCCTGAAGAGTCATTTCCCTCCGAGGACTCTGGAGGCTGTTCAGTGACCCGCTGGGTCCTCAGGACCAGGGCTGTCACTCAGCTGTCCCTGGAGGAACCTCTGATCCCCTGGCACCTCCTGCTGCCTGCGCCTGTTCAGAGCTGCTGTGGGGTGGAGAGGATTATGTCCTGTGATCACTTCTATGAAAATAAGTGTCCCAGTCATGCCAAGCAGAACTGTCAGCATTGTAGAACTATGACCGAATAGCAGCCCTACAGAGGTTTATCTCTTAAATAATCCTTCATGTTCAGAGCGATTCCCCAAATGATCTTTATGACACAAGGAAAATATCTGGTTCTAGTATGTTTGGATGTGGTGTGTCTCTAACCCCTTTTGTCTGGTCAGTGTAAATTGGTATAATCAAGTCTCTGAGAAGTCCTGAAGTAAGGAGAATGATTTACTTTCTCCATCAAACTCTTGAGAATGGAATTAAAAAATGATCCAGCAATATCCTAAAATCACTTGGTTTTCTTTCTAGATTGGCTGTCCCCAACAACTACACCCACTCAGAGTAAGTATCACATTTTCCACCTGACCCGCAGGCCTTGGGTTTCCTCTCCCCAGGCTTGGCTGCTGGTCTCCGGGCTGCAGTCAGGGTGCTCACTCTCTAATAAGTCCACCTCTCCTGACTGTATGCCACATGATTACCCCAGCTGATGTCCTAACCCCAGGAGGGCTGGGCCTCTCTCCAGGCTCTTCTTTGTCCTTTACTCGTCTGACCAGGATGAGATTCCTACATCTAGTCAGTCTCTAGATGATGCTGACCACCTGTTTATGTCCAACTCCTTGCCTGGGACACTAGTCGGGGGTCAGAGCAGACTGGATGGACTCTGCTTCACTGCTGAGCTTGGTGTGTCACCAGCAAAGGCTCCCAACAGCCTGATTCTGAGTTGCCACTGAACCACCGCTCCCTACCCCACCCTGCTTCCAGATATTTCCTCTGCATGCTCACGCTTCCCTCCTCCCACCGGGCTCCCTACAGCAGCAGCAGCTTCAGCCTGCCCCTCCCCATGATCCATTCTCTCAGTGATGGTCGTCTTCAGCCAATGGCAAGGTCAATCCCTCACATCGAGGAGGGGACATCCAGTTTGTAAGAGTGAAATTGCCCAGATTTGCTGATGTTTGTGAAGAACGATATGCGAGATTGATGTTTCCTATTCAGCTCCTGGGTGCAACTCCTAGGCCGCCCTTTTCTGGCCGTGAAGGGGCGGGCACTCAGCATCTCTCAGGAAACTGATGGGTTCATTGCAGCCCATTGTGGATGCTGAAGCTGATCATGCTACCTCTTTTCTTGCAGCACCAGGAGTCAACTTCTCCACTCCAGGTGAGCCCGGCAGCCCCACCCAGCCAGGTTTGTCTCTGGCATTCCACCTCTCAGGTTTCCAGAAAGAGAAGAGCAGACTCTACCTGGGAGTCATTTCTCTCCGAGGACTCGAATCGGTTCAGTGACCAGCCGAGTCCCCAGGACCAGGGCTGTCACTCAGCTGTCCCTGGAGAGACCTCTGTCCCCTGCACCTCCTGCTGCCTGTGCCTGTTCAGTGAGAGAGAGAGAGGATTGGGTTCCTCTGATCATTTCTATGAAAATAAGTGTCCCACTCATGCCATGCAGAACTGTGGCCATTTTCAAAACAGACGGAGTAGCAGCCTTACAGAGCTTTCTCTGCTAAATGCTCCTTCACATTGAGAGTAACCACAAATGATCTTTCCTGCTGCTGCTGCTAAGTCGCTTCAGTCGTGTCCGACTCTGTGCTACCCCATAGACGGCCACCCACCAGGCTCCCCCCTCCCTGGGATTCTGCATGCAAGAACACTGGAGTGGGTTGCCATTTTTAGGGCCACTTGAAAACATCTGGTGCCAAAATTGGAAGGTGTGCTTCTGTGCACGCCAGTCCTTTGGCCAGTCTCCGAGTAGGTGGAATGGTCAAGGCACTGAGAAGTCCTGCAGGAAGGAAAGGACTTCCTGAGGCACTCACCCAGAAGACGACCGCTGGTCACAACACCCCCGGAGACCCACCACAATGGGATGTTCCTCTCTCTCTGCTCTGGCAGGCTCCTTTTCAAGTTGTGGTGGCTTCTTTCAGTGCCAGTGGGAACTTTTCTAGCCCATCCTACCAGGATACTACCCCAACAACGCCGACTGTGTCTGGGAAATACAAGTGAACCCCGGCTACCTCATAAACCTGGCTTCGACAGTCTGCAGTAAGTAACCCCAGGCCACTTGGAGAAGGAGGCATCTTCCACGACCACCCTGTGGTTTGGGTTGGGTCCTGGCCAGGAGGCTTTCCCTCTCAGGTACCATGGACTACTTTCAGGTTTCTCTGGTCCCCACTGTGTCACAGCAAAGGCTCCAACAGCCTGATTCTGAGTTGCCATGACCACCGCTCCCTACCCCACCTGCTTCCAGATATTTCCTCTGCATGCTCACGCTTCCCTCCTCCCCACCGGGCTCCCTACAGCAGCAGCAGCTTCAGCCTGCCCCTCCCCATGATCCATTCTCTCAGTGATGGTCGTCTTCAGCCAATGGCAAGGTCAATCCCTCACATCGAGGAGGGGACATCCAGTTGTAAGAGTGAAAATTGCCCAGATTTGCTGTTGTTTGTGAAGAACGATATGCGAGATTGATTTTCCTATTCAGCTCCTGGGTGCAACTCTAGGCCGCCCTTTTCTGGCCGTGAAGGGGCCGGGCACTCAGCATCTCTCAGGAAACTGATGGGTTCATTGCAGCCCATTGTGGATGCTGAAGCTGATCATGCTACCTCTTTTCTTGCAGCACCAGGAGTCAACTTCTCCACTCCAGGTGAGCCCAGCACCCCACCCAAGCCAAATCCTCTCTGGGATTCCACCTCTCAGGATTCCAATAGAAGAGCAGCCTCCTCCTGAAGAGTCATTTCCCTCCGAGGACTCTGGAGGCTGTTCAGTGACCCGCTGGGTCCTCAGGACCAGGGCTGTCACTCAGCTGTCCTGGAGGAACCTCTGATCCCCTGGCACCTCCTGCTGCCTGCGCCTGTTCAGAGCTGCTGTGGGGTGGAGAGGATTATGTCCTGTGATACTTCTATGAAAATAAGTGTCCCAGTCATGCCAAGCAGAACTGTCAGCATTGTAGAACTATGACCGAATAGCAGCCCTACGAGGTTTATCTCTTAAATAATCCTTCATGTTCAGAGCGATTCCCCAATGATCTTTATGACACAAGGAAAATATCTGGTTCTAGTATGTTTGGATGTGGTGTGTCTCTAACCCCTTTTGTCTGGTCAGTGTAAATTGGTATAATCAAGTCTCTGAGAAGTCCTGAAGTAAGGAGAATGATTTACTTTCTCATCAAACTCTTGAGAATGGAATTAAAAAATGATCCAGCATATCCTAAAATCACTTGGTTTTCTTTCTAGATTGGCTTTTCCCAACAACTCAACCCACTCAGAGAAGTATCACATTTTCCACCTGACCCGCAGGCCTTGGGTTTCCTCTCCCCAGGCTTGGCTGCTGGTCTCCGGCTGCAGTCAGGGTGCTCACTCTCTAATAAGTCCACCTCTCCTGACTGTATGCCACATGATTACCCCAGCTGATGTCCTAACCCCAGGAGGGCTGGGCCCTCTCCAGGCTCTTCTTTGTCCTTTACTCGTCTGAACCAGGATGAGATTCCTACATCTAGTCAGTCTCTTAGATGATGCTGACCACCTGTTTATGTCCAACTCCTTGCCTGGGACACTAGTCGCGGGGTCAGAGCAGACTGGATGGACTCTGCTTCACTGCTGAGCTTGTGTGTGTCACCAGCAAAGGCTCCCAACAGCCTGATTCTGAGTTGCACTGAACCACCGCTCCCTACCCCACCTGCTTCCAGATATTTCCTCTGCATGCTACGGCTTCCCTCTCCCCACGGGCTCCCTACAGCAGCAGCAGCTTCAGCCTGCCCCTCCCATGATCCATTCTCTCAGTGATGGTCGTCTTCAGCCAATGGCAGGTCAATCCCTCACATCGAGGAAGGGACATCCAGTTTGTAAGAGTGAAATTGCCCAGATTTGCTGTTGTTTGGAAGAACGATATGCGAGATTGATGTTTCCTATTCAGCTCCTGGGTGCAACTCCTAGGCCGCCCTTTTCTGGCCGTGAAGGGCCGGGCACTCACGCATCTCTCAGGAAACTGATGGGTTCATTGCAGCCCATTGTGGATGCTGAAGCTGATCATGCTACCTCTTTTCTTGCAGCACCAGAGTCAACTTCTTCCACTCCAGGTGAGCCCCAGCAGCCCCACCCAGCCAAAATCCTCTCTGGGATTCCACCTCTCAGGTTCCAATAGAAGAGCAGCCTCCTCCTGACCGAGTCATTTCCCTCCGAGGACTCTGGAGGCTGTTCAGTGACCCGCTGGGTCCTCAGGACCAGGGCTGTCACTCTAGCTGTCCCGGAGGAACCTCTGATCCCCTGGCACCGCTGCTGCCTGCGCCTGTTCAGAGCTGCTGTGGGGTGGAGGGATTATGTCCTGTGATCACTTCTATGAAATAAGTGTTCCCAGTCATGCCAAGGCAGAACTGTCAGCATTGTAGAACTTGACCGAAAGCAGCCCTACAGAGGTTTATCTCTTAAATAATCCTTCATGTTCAGAGCGATTCCCAAATGATCTTTTGACACAAGGAAAATATCTGGTTCTAGTATGTTTGGATGTGGTGTGTCTCTAACCCCTTTTGTCTGGTCAGTGTAAATTGGTATAATCAAGTCTCTAGAGTCCTGAAGTAAGGAGAATGATTTACTTTCTCCATCAAACTCTTGAGAATGGAATTAAAAAATGATCCAGCAATATCCTAAAATCACTTGGTTTTCTTTCTAGATTGGCTGTCCCCAACAACTACACCCACTCAGAGTAAGTATCACATTTTCCACCTGACCCGCAGGCCTTGGGTTTCCTCTCCCAGGCTTGGCTGCTGGTCTCCGGGCTGCAGTCAGGTGCTCACTCTCTAATAAGTCCACCTCTCCTGATGTATCCACATGATTACCCCAGCTGATGTCCTAACCCCAGGAGGGCTGGGCCTCTCTCCAGGCTCTTCTTTGTCCTTTACTCGTCTGACCAGGATGAGATTCCTACATCTAGTCAGTCTCTAGATGATGCTGACCACCTGTTTATGTCCAACTCCTTGCTGGGACACTAGTCGGGGGTCAGAGCAGACTGGATGGACTCTGCTTCACTGCTGACTTGTGTGTTCACCAGCAAAAGGCTCCAACAGCCTGAGTTCTGAGTTGCCACTGAACCACCGCTCCCTCCCCACCCTGCTTCCAGATATTTCCTCTGCATGCTCACGCTTCCCTCCTCCCCACCGGGCTCCCTACAGCAGCAGCAGCTTCAGCCTGCCCCTCCCATGATCCATTCTCTCAGTGATGGTCGTCTTCAGCCAATGGCAAGGTCAATCCCTCACATCGAGGAGGGACATCCAGTTTGTAAGAGTGAAATTGCCCAGATTTGCTGTTGTTTGTGAAGAACGATAATGCGAGATTGATGTTTCCTATTCAGCTCCTGGGTGCAACTCCTAGGCCGCCCTTTTCTGGCCGTGAAGGGGCCGGGCACTCAGCATCTCTCAGGAAACTGATGGGTTCATTGCAGCCCATTGTGTGATGCTGAAGCTGATCATGCTACCTCTTTTCTTGCAGCACCAGGAGTCAACTTCTCCACTCCAGTGAGCCCCAGCAGCCCCACCCAGCCAAATCCTCTCTGGGATTCCACCTCTCAGGATTCCAATAGAAGAGCAGCCTCCTCCTGAAGAAGTCATTTCCCTCCGAGGACTCTGGAGGCTGTTCAGGGACCCGCTGGGTCCTCAGGACCAGGGCTGTCACTCAGCTGTCCTGGAGGAACCTCTGACCTCAACCCTGGCACCTCCTGCTGCCTGCGCCTGTTCAGAGCTGCTGTGGGGTGGAGAGGATTATGTCTGTGGATCACTTCTATGAAAATAAGTGTCCCAGTCATGCCAAGCAGAACTGTCAGCATTGTAGAACTATGACCGAATAGCAGCCCTACAGAGGTTTATCTCTTAAATAATCCTTCATTTTCAGAGCGATTCCCCAAATGATCTTTATGACACAAGGAAAATATCTGGTTCTAGTATGTTTTGGATGTGGTGTGTCTCTAACCCCTTTTGTCTGGTCAGTGTAAATTGGTATAAATCAAGTCTCTGAGAAGTCCTGAAGTAAGGAGATGATATTTACTTTCTCCATCAAACTCTTGAGAATGGAATTAAAAAATGATCCAGGCAATATCCTAAAATCATTGGTTTTCTTTCTAGATTGGCTGTCCCAACAACTACACCCACTCAGAGTAAGTATCACATTTTCCACCTGACCCGCAGGCCTTGGGTTTTCCTCTCCCAGGCTTGGCTGCTGGTCTCCGGGCTGCAGTCAGGGTGCTCACTCTCTAATAAGTCACCTCTCCTGACTGTATGCCACATGATTACCCCAAGCTGATGTCCTAACCCCAGAGGGGCTGGGCTCTCTCAGGGCTCTCTTTGTCCTTTACTCGTCTGACCAGGATGAGATTCCTACATCTAGTCAGTCTCTAGATGATGCTGACCACCTGTTTTTGTCCAACTCCTTGCCTGGGACACTAGTCGGGGGTCAAGAGCAGACTGGATGGACTCTGCTTCACTGCAGCTGGTGTGTCACCAGCAAAGGCTCCCAACAGCCTGATTCTGAGTTGCCACTGAACCACCGCTCCCTACCCCACCCTGCTTCCAGATATTTCCTCTGCATGCTCACGCTTCCCTCCTCCCCACCGGCTCCCTACAGCAGCAGCAGCTTCAGCTGCCCCTCCCATGATCCATTCTCTCAGTGATGGTCGTCTTCAGCCAATGCAAGGTCAATCCCTCACATCGAGGAGGGACATCCAGTTTGTAAGAGTGAAATTGCCCAGATTTGCTGTTGTTTGTGAAGAACGATATGCGAGATTGATGTTTCCTATTCAGCTCCTGGGTGCAACTCCTAGGCCGCCCTTTTCTGGCCGTGAAGGGGCCGGGCACTCAGCATCTCTCAGGAAACTGATGGGTTCATTGCAGCCCATTGTGGATGCTGAAGCTGATCATGCTACCTCTTTTCTTGCAGCACCAGGAGTCAACTTCTCCACTCCAGGTGAGCCCCAGCAGCCCCACCCCAGCCAAATCCTCTCGGGATTCCACCTCTCAGGTTTCCAATAGAAGAGCAGCCTCCTCCTGAAGAGTCATTTCCCTCCGAGGACTCTGGAGGCTGTTCAGTGACCCGCTGGGTCCTCAGGACCAGGGCTGTGCACTCAGCTGTCCTGGAGAAACCTCTGATCCCCTGGCACCTCCTGCTGCCTGCGCCTGTTCAGAGCTGCTGTGGGGTGAGAGGATTATGTCCTGTGATCAATTCTATGAAAATAAGTGTCCCAGTCATGCCAAGCAGAACTGTCAGCATTGTAGAACTATGACGAATAGCAGCCCCTACAGAGTTTATCTCTTAAATAATCCTTCATGTTCAGAGCGATTCCCCAAATGATCTTTATGACACAAGGAAAATATCTGGTTTCTAGTATGTTTGGATGTGGTGTGTCTCTAACCCCTTTTGTCTGGTCAGTGTAAATTGGTATAATCAAGTCTCTGAGAAGTCCTGAAGTAAGGAGAATGATTTACTTTCTCCATCAAACTCTTGAGAATGGAATTAAAAAATGATCCAGCAATATCCTAAAATCACTTGGTTTCTTTCTAGATTGGCTGTCCCCAACAACTACACCCACTCAGAGTAAGTATCACATTTTCCACCTGACCCGCATGCCTTGGGTTTCCTCTCCCCAGGCTTGGCTGCTGGTCTCCGGGCTGCAGTCAGGGTGCTCACTCTCTAATAAGTCCCACCTCTCCTGACTGTATGCCACATGATTACCCCAGCTGATGTCCTAACCCCAGGAGGCTGGGCCTCTCTCCAGGCTCTTCTTTGTCCTTTACTCGTCTGACCAGGATGAGATTCCTACATCTAGTCAGTCTCTAGATGATGCTGACCCTGTTTATGTCCAACTCCTTGCCTGGGACACTAGTCGGGGTCAGAGCAGACTGGATGGACTCTGCTTCACTGCTGAGCTTGGTGTGTCACCAGCAAAGGCTCCCAACAGCCTGATTCTGAGTTGCCACTGAACCACGCTCCCTACCCCACCCTGCTTCCAGATATTTCCTCTGCATGCTCACGCTTCCCTCCTCCCCACCGGGCTCCCTACAGCAGCGCAGCTTCAGCCTGCCCCTTCCCATGATCCATTCTCTCAGTGATGGTCGTCTTCAGCCAATGGCAAGGTCAATCCCTCACATCGAGGAGGGGACATTCCAGTTTGTAAAGTGAAATTGCCCAGATTTGTGTGTTTTGGAAGAACGATATGCGAGATTGATGTTTCCTATTCAGCTCCTGGGTGCAACTCCTAGGCGCCCTTTTCTGGCCCTGAAGGGCCGGGCACTCAGCATCTCTCAGGAAACTGATGGGTTCATTGCAGCCCATTGTGGATGCTGAAAGCCTGATTGATCATGCTTCCTCTTTCTTGCAGCTGCACAGATCAACTCCTCAACTCCAGGTGAGTTCCAGCACCCCCACACAGTGAGACTCCTCTCTGGGTTTCCACTTCTCACATTATAAAAGAAGAACGCCCTCTTCCTAGGGAGTCATTTCCCTCCGAGGACTCTGGAGGCTGTCCAGTGACCGACCAGTGGAATCCCCAAGACCAGGGCTGTCACTCAGCTGTCCCTGGAGGGACCTCTGGCCCCATGCCACCTCCTGCTGCCAGTGCCTGGTCAGAGCTACTATGAGGGGAGACAGGATTAGGTCCTCTGATCATTTCTTTGAAAATAAGTGTCCCAGTCATGTCATGCAGGGACTGACCACTCTAGAACCGTCATGACCAAGTAGCACGACTCGCAAATAATCTATCAGTCTAAAAAATTTTCTTCAGGTTGAAAGCAATTTCCCAAATGATCTTATCCCACAGTGATAATATCCTGCTCCTGAATCAGGGGGGATTCTATGTACTTAGCCCACGTGGTTAGTAATACTGTAGGTGGGAATAGTCAAGCTTCTGAGAAATCCTTATTAGGACGAGGATTTCCTTTCTCCATGAAAATGATGATGATAGATTTAACAATTTGGGGCGCCTCCTAAAATCACTTGTTTTTCCTCTAGGTGGCAGCCCACAAACACAACCACTCAGAGTAAGTAACACAATTTTCCACCTGACCCGCAGGCCTTGGGTTTCCTCTCCCCAGGCTTGGCTGCTGGTCTCCGGGCTGCGTCAGGGTGCTCACTCTCTATAAGTCCACCTCTCCTGACTGTATGCCACATGATTACCCAGCTGATGTCTAACCCCAGGAGGGCTGGGCCTCTCTCCAGGCTCTTCTTTGTCCTTTACTCGTCTGACCAGGATGAGATTCCTACATCTAGTCAGTCTCTAGATGATGCTGACCACCTGTTTATGTCCAACTCCTTGCCTGGGACACTAGTCGGGGGTCAGAGCAGACTGGATGGACTCTGCTTCACTGCTGAGCTTGGTTGTGTCACCAGCAAAGGCTCCCAACAGCCTGATTCTGAGTTGCCACTGAACCACCGCTCCCTACCCCACCCTGCTTCCAGTATTTCCTCTGCATGCTCACGCTTCCCTCCTCCCCACCCGGGCTCCCTACGCAGCAGCAGCTTCAGCCTGCCCTCCCCATGATCCATTCTCTCAGTGTGGTTGTCTTCAGCCAATGCAAGGTCAATCCCTCACATCGAGGAGGGGACATCCAGTTTGTAAGAGTGAAATTGCCCAGATTTGCCTGTTGTTTGTGAAGAACGATATGCGAGATTGATGTTTCCTATTCAGCTCCTGGGTGCAACTCCTAGGCCGCCCTTTTCTGGCCGTGAAGGGGCCGGGCACTCAGCATCTCTCAGGAAACTGATGGGTTCATTGCAGCCCATTGTGATGCTGAAGCTGATCATGCTACCTCTTTTCTTGCAGGCACCAAGGAGTCAACTTCTCCACTCCAGGTGAGCCCCAGCAGCCCCACCCAGCCAAATCCTCTCTGGGATTCCACCTCTCAGGTTTCAATAGAAGAGCAGCCTCCTCCTGAAGAGTCATTTCCCTCCGAGGACTCTGGAGGCTGTTCAGTGACCCGCTGGGTCCTCAGGACCAGGGCTGTCACTCAGCTGTCCCTGGAGGAACCTCTGATCCCCTGGCACCTCCTGCTGCCTGCGCCTGTTCAGAGCTGCTGTGGGGTGGAGAGGATTATGTCCTGTGATCACTTCTATGAAAATAAGTGTCCCAGTCATGCCAGCAGAACTGTCAGCATTGTAGAACTATGACCGAATAGCAGCCCTACAGAGGTTTTATCTCTTAAATAATCCTTCATGTTCAGAGCGATTCCCCAAATGATCTTTATGACACAAGGAAAATATCTGGTTCTAGTATGTTGGATGTGGTGTGTCTCTAACCCCCTTTTGTCTGGTCAGTGTAAATTGTATAATCAAGTCTCTGAGAAGTCCTGAAGTAAGGAGAATGATTTACTTTCTCCATCAAACTCTTGAGAATGGAATTAAAAAATGATCCAGCAATATCCTAAAATCACTTGGTTTTCTTTCTAGATTGGCTGTCCCCAACAACTACACCCACTCAGAGTAAGTATCACATTTTCCACCTGACCCGCAGGCCTTGGGTTTTCCTCTCCCCAGGCTTGGCTGCTGGTCTCCGGGCTGCAGTCAGGGTGCTCACTCTCTAATAAGTCCACCTCTCCTGACTGTATGCCACATGATTACCCCAGCTGATGTCCTAACCCCAGGAGGGCTGGGCCTCTCTCCAGGCTCTTCTTTGTCCTTTACTCGTCTGACCAGGATGAGATTCCTACATCTAGTCAGTCTCTAGATGATGCTGACCACCTGTTTTATGTCCAACTCCTTGCCTGGGACACTAGTCGGGGGTCAGAGCAGACTGGATGGACTCTGCTTCACTGCTGAGCTTGGTGTGTCACCAGCAAAGGCTCCCAACAGCCTGATTCTGAGTTGCCACTGAAACCACCGCTCCCTACCCCACCCTGCTTCCAGATATTTCCTCTGCATGCTCACGCTTCCCTCCTCCCCACCAGGCTCCCTACAGCAGCAGCAGCTTCAGCCTGCCCCTCCCCCATGATCCATTCTCTCAGTGATGGTCGTCTTCAGCCAATGGCAAGGGTCAATCCCTCACATCGAGGAGGGGACATCCAGTTTGTAAGAGTGAAATTGCCCCAGATTTGCTGTTGTTTGTGAAGAACGATATGCGAGATTGATGTTTCCTATTCAGCTCCTGGGTGCAACTCCTAGGCCGCCCTTTTCTGGCCGTGAAGGGGCCGGGCACTCAGCATCTCTCAGGAAACTGATGGGTTCATTGCAGCCCATTGTGGATGCTGAAGCTGATCATGCTACCTCTTTTCTTGCAGCACCAGGAGTCAACTTCTCCACTCCAGGTGAGCCCCAGCAGCCCCACCCAGCCAATCCTCTCTGGGATTCCACCTCTCAGGATTCCAATAGAAGAGCAGCCTCCTCCTGAAGAGTCATTTCCCTCCGAGGACTCTGGAGGCTGTTCAGTGACCCGCTGGGTCCTCAGGACCAGGGCTGTCACTCAGCTGTCCCTGGAGGAACCTCTGATCCCTGGCACCTCCTGCTGCCTGCGCCTGTTCAGAGCTGCTGTGGGGTGGAGAGGATTATGTCCTGTGATCACTTCTTATGAAAATAAGTGTCCCAGTCATGCCAAGCAGAACTGTCAGCATTGTAGAACTATGACCGAATAGCAGCCCTACAGAGGTTTATCTCTTAAATAATCCTTCATGTTCAGAGCGATTCCCCAAATGATCTTTATGACACAAGGAAAATATCTGGTTCTAGTATGTTTGGATGTGGTGTGTCTCTAACCCCTTTTGTCTGGTCAGTGTAAATTGGTATAATCAAGTCTCTGAGAAGTCCTGAAGTAAGGAGAATGATTTACTTTCTCCATCAAACTCTTGAGAATGGAATTAAAAAATGATCCAGCAATATCCTAAAATCACTTGGTTTTCTTTCTAGATTGGCTGTCCCCAACAACTACACCCACTCAGAGTAAGTATCACATTTTCCACCTGACCCGCAGGCCTTGGGTTTCCTCTCCCCAGGCTTGGCTGCTGGTCTCCGGGCTGCAGTCAGGGTGCTCACTCTCTAATAAGTCCACCTCTCCTGACTGTATGCCACATGATTACCCCAGCTGATGTCCTAACCCCAGGAGGGCTGGGCCTCTCTCCAGGCTCTTCTTTGTCCTTTACTCGTCTGACCAGGATGAGATTCCTACATCTAGTCAGTCTCTAGATGATGCTGACCACCTGTTTATGTCCAACTCCTTGCCTGGGACACTAGTCGGGGGTCAGAGCAGACTGGATGGACTCTGCTTCACTGCTGAGCTTGGTGTGTCACCAGCAAAGGCTCCCAACAGCCTGATTCTGAGTTGCCACTGAACCACCGCTCCCTACCCCACCCTGCTTCCAGATATTTCCTCTGCATGCTCACGCTTCCCTCCTCCCCACCGGGCTCCCTACAGCAGCAGCAGCTTCAGCCTGCCCCTCCCCATGATCCATTCTCTCAGTGATGGTCGTCTTCAGCCAATGGCAAGGTCAATCCCTCACATCGAGGAGGGGACATCCAGTTTGTAAGAGTGAAATTGCCCAGATTTGCTGTTGTTTGTGAAGAACGATATGCGAGATTGATGTTTCCTATTCAGCTCCTGGGTGCAACTCCTAGGCCGCCCTTTTCTGGCCGTGAAGGGGCCGGGCACTCAGCATCTCTCAGGAAACTGATGGGTTCATTGCAGCCCATTGTGGATGCTGAAGCTGATCATGCTACCTCTTTTCTTGCAGCACCAGGAGTCAACTTCTCCACTCCAGGTGAGCCCCAGCAGCCCCACCCAGCCAAATCCTCTCTGGGATTCCACCTCTCAGGATTCCAATAGAAGAGCAGCCTCCTCCTGAAGAGTCATTTCCCTCCGAGGACTCTGGAGGCTGTTCAGTGACCCGCTGGGTCCTCAGGACCAGGGCTGTCACTCAGCTGTCCCTGGAGGAACCTCTGATCCCCTGGCACCTCCTGCTGCCTGCGCCTGTTCAGAGCTGCTGTGGGGGTGGAGAGGATTATGTCCTGTGATCACTTCTATGAAAATAAGTGTCCCAGTCATGCCAAGCAGAACTGTCAGCATTGTAGAACTATGACCGAATAGCAGCCCTACAGAGGTTTATCTCTTAAATAATCCTTCATGTTCAGAGCGATTCCCCAAATGATCTTTATGACACAAGGAAAATATCTGGTTCTAGTATGTTTGGATGTGGTGTGTCTCTAACCCCTTTTGTCTGGTCAGTGTAAATTGGTATAATCAAGTCTCTGAGAAGTCCTGAAGTAAGGAGAATGATTTACTTTCTCCATCAAACTCTTGAGAATGGAATTAAAAAATGATCCAGCAATATCCTAAAATCACTTGGTTTTCTTTCTAGATTGGCTGTCCCCAACAACTACACCCACTCAGAGTAAGTATCACATTTTCCACCTGACCCGCAGGCCTTGGGTTTCCTCTCCCCAGGCTTGGCTGCTGGTCTCCGGGCTGCAGTCAGGGTGCTCACTCTCTAATAAGTCCACCTCTCCTGACTGTATGCCACATGATTACCCCAGCTGATGTCCTAACCCCAGGAGGGCTGGGCCTCTCTCCAGGCTCTTCTTTGTCCTTTACTCGTCTGACCAGGATGAGATTCCTACATCTAGTCAGTCTCTAGATGATGCTGACCACCTGTTTATGTCCAACTCCTTGCCTGGGACACTAGTCGGGGGTCAGAGCAGACTGGATGGACTCTGCTTCACTGCTGAGCTTGGTGTGTCACCAGCAAAGGCTCCCAACAGCCTGATTCTGAGTTGCCACTGAACCACCGCTCCCTACCCCACCCTGCTTCCAGATATTTCCTCTGCATGCTCACGCTTCCCTCCTCCCCACCGGGCTCCCTACAGCAGCAGCAGCTTCAGCCTGCCCCTCCCCATGATCCATTCTCTCAGTGATGGTCGTCTTCAGCCAATGGCAAGGTCAATCCCTCACATCGAGGAGGGGACATCCAGTTTGTAAGAGTGAAATTGCCCAGATTTGCTGTTGTTTGTGAAGAACGATATGCGAGATTGATGTTTCCTATTCAGCTCCTGGGTGCAACTCCTAGGCCGCCCTTTTCTGGCCGTGAAGGGGCCGGGCACTCAGCATCTCTCAGGAAACTGATGGGTTCATTGCAGCCCATTGTGGATGCTGAAGCTGATCATGCTACCTCTTTTCTTGCAGCACCAGGAGTCAACTTCTCCACTCCAGGTGAGCCCCAGCAGCCCCACCCAGCCAAATCCTCTCTGGGATTCCACCTCTCAGGATTCCAATAGAAGAGCAGCCTCCTCCTGAAGAGTCATTTCCCTCCGAGGACTCTGGAGGCTGTTCAGTGACCCGCTGGGTCCTCAGGACCAGGGCTGTCACTCAGCTGTCCCTGGAGGAACCTCTGATCCCCTGGCACCTCCTGCTGCCTGCGCCTGTTCAGAGCTGCTGTGGGGTGGAGAGGATTATGTCCTGTGATCACTTCTATGAAAATAAGTGTCCCAGTCATGCCAAGCAGAACTGTCAGCATTGTAGAACTATGACCGAATAGCAGCCCTACAGAGGTTTATCTCTTAAATAATCCTTCATGTTCAGAGCGATTCCCCAAATGATCTTTATGACACAAGGAAAATATCTGGTTCTAGTATGTTTGGATGTGGTGTGTCTCTAACCCCTTTTGTCTGGTCAGTGTAAATTGGTATAATCAAGTCTCTGAGAAGTCCTGAAGTAAGGAGAATGATTTACTTTCTCCATCAAACTCTTGAGAATGGAATTAAAAAATGATCCAGCAATATCCTAAAATCACTTGGTTTTCTTTCTAGATTGGCTGTCCCCAACAACTACACCCACTCAGAGTAAGTATCACATTTTCCACCTGACCCGCAGGCCTTGGGTTTCCTCTCCCCAGGCTTGGCTGCTGGTCTCCGGGCTGCAGTCAGGGTGCTCACTCTCTAATAAGTCCACCTCTCCTGACTGTATGCCACATGATTACCCCAGCTGATGTCCTAACCCCAGGAGGGCTGGGCCTCTCTCCAGGCTCTTCTTTGTCCTTTACTCGTCTGACCAGGATGAGATTCCTACATCTAGTCAGTCTCTAGATGATGCTGACCACCTGTTTATGTCCAACTCCTTGCCTGGGACACTAGTCGGGGGTCAGAGCAGACTGGATGGACTCTGCTTCACTGCTGAGCTTGGTGTGTCACCAGCAAAGGCTCCCAACAGCCTGATTCTGAGTTGCCACTGAACCACCGCTCCCTACCCCACTCTGCTTCCAGATATTTCCTCTGCATGCTCACGCTTCCCTCCTCCCCACCGGGCTCCCTACAGCAGCAGCAGCTTCAGCCTGCCCCTCCCCATGATCCATTCTCTCAGTGATGGTCGTCTTCAGCCAATGGCAAGGTCAATCCCTCACATCGAGGAGGGGACATCCAGTTTGTAAGAGTGAAATTGCCCAGATTTGCTGTTGTTTGTGAAGAACGATATGCGAGATTGATGTTTCCTATTCAGCTCCTGGGTGCAACTCCTAGGCCGCCCTTTTCTGGCCGTGAAGGGGCCGGGCACTCAGCATCTCTCAGGAAACTGATGGGTTCATTGCAGCCCATTGTGGATGCTGAAGCTGATCATGCTACCTCTTTTCTTGCAGCACCAGGAGTCAACTTCTCCACTCCAGGTGAGCCCCAGCAGCCCCACCCAGCCAAATCCTCTCTGGGATTCCACCTCTCAGGTTTCCAATAGAAGAGCAGCCTCCTCCTGAAGAGTCATTTCCCTCCGAGGACTCTGGAGGCTGTTCAGTGACCCGCTGGGTCCTCAGGACCAGGGCTGTCACTCAGCTGTCCCTGGAGGAACCTCTGATCCCCTGGCACCTCCTGCTGCCTGCGCCTGTTCAGAGCTGCTGTGGGGTGGAGAGGATTATGTCCTGTGATCACTTCTATGAAAATAAGTGTCCCAGTCATGCCAAGCAGAACTGTCAGCATTGTAGAACTATGACCGAATAGCAGCCCTACAGAGGTTTATCTCTTAAATAATCCTTCATGTTCAGAGCGATTCCCCAAATGATCTTTATGACACAAGGAAAATATCTGGTTCTAGTATGTTTGGATGTGGTGTGTCTCTAACCCCTTTTGTCTGGTCAGTGTAAATTGGTATAATCAAGTCTCTGAGAAGTCCTGAAGTAAGGAGAATGATTTACTTTCTCCATCAAACTCTTGAGAATGGAATTAAAAAATGATCCAGCAATATCCTAAAATCACTTGGTTTTCTTTCTAGATTGGCTGTCCCCAACAACTACACCCACTCAGAGTAAGTATCACATTTTCCACCTGACCCGCAGGCCTTGGGTTTCCTCTCCCCAGGCTTGGCTGCTGGTCTCCGGGCTGCAGTCAGGGTGCTCACTCTCTAATAAGTCCACCTCTCCTGACTGTATGCCACATGATTACCCCAGCTGATGTCCTAACCCCAGGAGGGCTGGGCCTCTCTCCAGGCTCTTCTTTGTCCTTTACTCGTCTGACCAGGATGAGATTCCTACATCTAGTCAGTCTCTAGATGATGCTGACCACCTGTTTATGTCCAACTCCTTGCCTGGGACACTAGTCGGGGGTCAGAGCAGACTGGATGGACTCTGCTTCACTGCTGAGCTTGGTGTGTCACCAGCAAAGGCTCCCAACAGCCTGATTCTGAGTTGCCACTGAACCACCGCTCCCTACCCCACCCTGCTTCCAGATATTTCCTCTGCATGCTCACGCTTCCCTCCTCCCCACCGGGCTCCCTACAGCAGCAGCAGCTTCAGCCTGCCCCTCCCCATGATCCATTCTCTCAGTGATGGTCATCTTCAGCCAATGGCAAGGTCAATCCCTCACATCGAGGAGGGGACATCCAGTTTGTAAGAGTGAAATTGCCCAGATATTTGCTGATGTTTGTGAAGAACGATATGCGAGATTGATGTTTCCTATTCAGCTCCTGGGTGCAACTCCTAGGCCGCCCTTTTCTGGCCGTGAAGGGGCCGGGCACTCAGCATCTCTCAGGAAACTGATGGGTTCATTGCAGCCCATTGTGGATGCTGAAGCTGATCATGCTACCTCTTTTCTTGCAGCACCAGGAGTCAACTTCTCCACTCCAGGTGAGCCCCGGCAGCCCCACCCAGCCAGGTTTGTCTCTGGCATTCCACCCTCTCAGGTTTCCAGAAAGAGAAGAGCAGACTCTACCTGGGGAGTCATTTCTCTCCGAGGACTCGAATCGGTTCAGTGACCAGCCGAGTCCCCAGGACCAGGGCTGTCACTCAGCTGTCCCTGGAGAGACCTCTGGTCCCCTGCCACCTCCTGCTGCCTGTGCCTGTTCAGTGAGAGAGAGAGAGGATTGGGTCCTCTGATCATTTCTATGAAAATAAGTGTCCCACTCATGCCATGCAGAACTGTGGCCATTTTCAAAACAGACGGAGTAGCAGCCTTACAGAGCTTTCTCTGCTAAATGCTCCTTCACATTGAGAGTAACCACAAATGATCTTTCCTGCTGCTGCTGCTAAGTCGCTTCAGTCGTGTCCGACTCTGTGCTACCCCATAGACGGCCACCCACCAGGCTCCCCCCTCCCTGGGATTCTGCATGCAAGAACACTGGAGTGGGTTGCCATTTTTAGGGCCACTTGAAAACATCTGGTGCCAAAATTGGAAGGTGTGCTTCTGTGCACGCCAGTCCTTTTGGCCAGTCTCCGAGTAGGTGGAATGGTCAAGGCACTGAGAAGTCCTGCAGGAAGGAAAAGGACTTCCTGAGGACACTCACCCAGAAGACGACCGCTGGTCACAACACCCCCGGAGACCCACCACAATGGGAATGTTCCTCTCTCTCTGCTCTGCAGGCTCCTTTTCAAGTTGTGGTGGCTTCTTATTCAGTGCCAGTGGGAACTTTTCTAGCCCATCCTACCCAGGATACTACCCCAACAACGCCGACTGTGTCTGGGAAATACAAGTGAACCCCGGCTACCTCATAAACCTGGGCTTCGACAGTCTGCAGTAAGTAACCCCCAGGCCACTTGGAGAAGGAGGCATCTTCCACGGACCACCCTGTGGTTTGGGTTGGGTCCTGGGCCAGGAGGCTTTCCCCTCTCAGGTACCATGGACTACATTTCAGGTTTCTCTGGTCCCCACTGGGAAGTATCAGACAATATTGGGCAGTCCTTTGATCTGATTAAGAAAGAGCAAGAAGAAGATATTAGATTCAAGGACATTTCTCATAAAGTTCAAAATAGCTACAAAGTTTATGAGCAGCAGACATCCTGATGTTGACATGAACCCCGTTTTCCATACAGGTTGGAGACACACAGTAGCTGCAGTTATGACTATGTTGAAATCCTTAATGGACCGCTGAGTAGCAATGCCTCAGCGAGGAGAATCTGTCGTTACACCAGGGAAATATTCACTTCTTATTCCAACCGATTGACTGTTCGATTTCGGAGTGACGGCAGTGTCCAAAAAACTGGTTTTTCTGCTTGGTATAACTCCTTTCCAAGAAGTGAGTACCAGACATAGAGAAAAGATCTGTAGTTCCCAAGGGGATGGGGTTTTGGGGAAGGGGTGGATGCAGATTTGGGGATTAGCAGATGCAAACTACTACATTCAAATGGATAAACGTCAAGGTCCCACTGTAGAGAACAGGGAGCCATATTCTGTAACCTGTGATAAACCGTGTGGAAAGAATATGGAAGCAGATGCGGAAAAGAATATATCTAGAAGATGGGGGATCTGAACTCTGTGATGTCAAGAGCCCCTTCCAGGTGGATCATGTAGCTGTTTATTCACTGATCAGTGTCATTGGGTGGCTTTTGGGATGGGGAAAGAACCAGGGGTTAATTGGCTTTGGGTATTTGCTGGGGGATGGGGTCATCACCTCTTACAGCATGTGTCTTTCAGATGTCAGCTTGAGATTGGTGAACTGGAACTCCTCCCATCCCACATGTGCTGGGCGTGTGGAAATCTACCATGGTGGCCAGTGGGGAACAGTGTGCGATGACAACTGGGACGTTCAAGATGCCCAGGTGGTGTGCAGACAGCTGGGCTGTGGATATGCAGTCTCAGCCCCAGGAAATGCCTACTTTGGCTCTGGCTCTGGTCCCATCACCTTGGATGACGTGGTGTGCTCAGGGGCGGAGTCCAATCTCTGGCAGTGCCGGAACCGAGGCTGGTTCTACCACAATTGTGGCCACCATGAAGATGCTGGAGTCATTTGCTCAGGTATTGGGTGATGTCATTTGCGGAAGGCCCCTTTCACCTCTGAGCTGCTGGAAACTGGAGCAGGGGAAACTGGAGGCCAGTGACTGATGGTGTCTGTGGCTAGTTCAGGGTGTGGGGGTGGGCAGGAGCTTGTCAGAGTACCCCTTGACTTGTGCACTCGGGAGACCTTGCAGAGGCCACTTCATCTCTGGTCTTTGTGCTGATCACTCAGCTGCTATCCAGCTTACCATTACTCTCCCATTTGCTTTATGGGCTTACCTTGTGGCTCAGAGGGTAAAGAATTCACCTAAAAGCAGAAGATGCTGGTTCGATCCCTGGTTTGGGAGGAGCCCCTGGAGAAGGAAATGCAACCCACTCCAGTATTCTTGCCTGGAGAATCCCATGGTCAGAGGAGCCTGGCAGGGTACAGTGCTTGGAGTCCCTAAAGTGCCCGAGATGAGTTAGCAACTGAACAACAACTTGGTGTGGAGGCTGATCATACTTCCTCTTTCTTGCAGATATACCGACCAACTCCTCCACTCCAGGTGAGTCCCTGCAGCCCCACCCAGCCAAAGCCTCTCCGGGATTCCACCTCTCAGGTTTCCAATAGAAGAGCAGCCTCCTCCTGAAGAGTCATTTCCCTCCGAGGACTCTGGAGGCTGTTCAGTGACCCGCTGGGTCCTCAGGACCAGGGCTGTCACTCAGCTGTCCCTGGAGGAACCTCTGGTCCCCTGGCACCTCCTGCTGCCTGCGCCTGTTCAGAGCTGCTGTGGGGTGGAGAGGATTATGTCCTGTGATCACTTCTATGAAAATAAGTGTCCCAGTCATGCCAAGCAGAACTGTCAGCATTGTAGAACTATGACTGAATAGCAGCCCTACAGAGGTTTATCTCTTAAATAATCCTTCATGTTCAGAGCGATTCCCCAAATGATCTTTATGACACAAGGAAAATATCTGGTTCTAGTATGTTTGGATGTGGTGTGTCTCTAACCCCTTTTGTCTGGTCAGTGTAAATTGGTATAATCAAGTCTCTGAAGTCCTGAAGTAAGGAGAA|splice_donor_variant&splice_acceptor_variant&splice_donor_5th_base_variant&coding_sequence_variant&intron_variant|HIGH|DMBT1|404104|Transcript|rna-XM_024986010.1|protein_coding|41-82/90|40-82/89|rna-XM_024986010.1:c.5423-263_5603-265delinsA|||||||||1||||ARS_UCD1.2_refseq106.gtf.gz||splice_donor_5th_base_variant&splice_polypyrimidine_tract_variant|,CAGGCTCTTCTTTGTCCTTTACTCGTCTGACCAGGATGAGATTCCTACATCTAGTCAGTCTCTAGATGATGCTGACCACCTGTTTATGTCCAACTCCTTGCCTGGGACACTAGTCGGGGGTCAGAGCAGACTGGATGGACTCTGCTTCACTGCTGAGCTTGGTGTGTCACCAGCAAAGGCTCCCAACAGCCTGATTCTGAGTTGCCACTGAACCACCGCTCCCTACCCCACCCTGCTTCCAGATATTTCCTCTGCATGCTCACGCTTCCCTCCTCCCCACCGGGCTCCCTACAGCAGCAGCAGCTTCAGCCTGCCCCTCCCCATGATCCATTCTCTCAGTGATGGTTGTCTTCAGCCAATGGCAAGGTCAATCCCTCACATCGAGGAGGGGACATCCAGTTTGTAAGAGTGAAATTGCCCAGATTTGCTGTTGTTTGTGAAGAACGATATGCGAGATTGATGTTTCCTATTCAGCTCCTGGGTGCAACTCCTAGGCCGCCCTTTTCTGGCCGTGAAGGGGCCGGGCACTCAGCATCTCTCAGGAAACTGATGGGTTCATTGCAGCCCATTGTGGATGCTGAAGCTGATCATGCTACCTCTTTTCTTGCAGCACCAGGAGTCAACTTCTCCACTCCAGGTGAGCCCCAGCAGCCCCACCCAGCCAAATCCTCTCTGGGATTCCACCTCTCAGGTTTCCAATAGAAGAGCAGCCTCCTCCTGAAGAGTCATTTCCCTCCGAGGACTCTGGAGGCTGTTCAGTGACCCGCTGGGTCCTCAGGACCAGGGCTGTCACTCAGCTGTCCCTGGAGGAACCTCTGATCCCCTGGCACCTCCTGCTGCCTGCGCCTGTTCAGAGCTGCTGTGGGGTGGAGAGGATTATGTCCTGTGATCACTTCTATGAAAATAAGTGTCCCAGTCATGCCAAGCAGAACTGTCAGCATTGTAGAACTATGACCGAATAGCAGCCCTACAGAGGTTTATCTCTTAAATAATCCTTCATGTTCAGAGCGATTCCCCAAATGATCTTTATGACACAAGGAAAATATCTGGTTCTAGTATGTTTGGATGTGGTGTGTCTCTAACCCCTTTTGTCTGGTCAGTGTAAATTGGTATAATCAAGTCTCTGAGAAGTCCTGAAGTAAGGAGAATGATTTACTTTCTCCATCAAACTCTTGAGAATGGAATTAAAAAATGATCCAGCAATATCCTAAAATCACTTGGTTTTCTTTCTAGATTGGCTGTCCCCAACAACTACACCCACTCAGAGTAAGTATCACATTTTCCACCTGACCCGCAGGCCTTGGGTTTCCTCTCCCCAGGCTTGGCTGCTGGTCTCCGGGCTGCAGTCAGGGTGCTCACTCTCTAATAAGTCCACCTCTCCTGACTGTATGCCACATGATTACCCCAGCTGATGTCCTAACCCCAGGAGGGCTGGGCCTCTCTCCAGGCTCTTCTTTGTCCTTTACTCGTCTGACCAGGATGAGATTCCTACATCTAGTCAGTCTCTAGATGATGCTGACCACCTGTTTATGTCCAACTCCTTGCCTGGGACACTAGTCGGGGGTCAGAGCAGACTGGATGGACTCTGCTTCACTGCTGAGCTTGGTGTGTCACCAGCAAAGGCTCCCAACAGCCTGATTCTGAGTTGCCACTGAACCACCGCTCCCTACCCCACCCTGCTTCCAGATATTTCCTCTGCATGCTCACGCTTCCCTCCTCCCCACCAGGCTCCCTACAGCAGCAGCAGCTTCAGCCTGCCCCTCCCCATGATCCATTCTCTCAGTGATGGTCGTCTTCAGCCAATGGCAAGGTCAATCCCTCACATCGAGGAGGGGACATCCAGTTTGTAAGAGTGAAATTGCCCAGATTTGCTGTTGTTTGTGAAGAACGATATGCGAGATTGATGTTTCCTATTCAGCTCCTGGGTGCAACTCCTAGGCCGCCCTTTTCTGGCCGTGAAGGGGCCGGGCACTCAGCATCTCTCAGGAAACTGATGGGTTCATTGCAGCCCATTGTGGATGCTGAAGCTGATCATGCTACCTCTTTTCTTGCAGCACCAGGAGTCAACTTCTCCACTCCAGGTGAGCCCCAGCAGCCCCACCCAGCCAAATCCTCTCTGGGATTCCACCTCTCAGGATTCCAATAGAAGAGCAGCCTCCTCCTGAAGAGTCATTTCCCTCCGAGGACTCTGGAGGCTGTTCAGTGACCCGCTGGGTCCTCAGGACCAGGGCTGTCACTCAGCTGTCCCTGGAGGAACCTCTGATCCCCTGGCACCTCCTGCTGCCTGCGCCTGTTCAGAGCTGCTGTGGGGTGGAGAGGATTATGTCCTGTGATCACTTCTATGAAAATAAGTGTCCCAGTCATGCCAAGCAGAACTGTCAGCATTGTAGAACTATGACCGAATAGCAGCCCTACAGAGGTTTATCTCTTAAATAATCCTTCATGTTCAGAGCGATTCCCCAAATGATCTTTATGACACAAGGAAAATATCTGGTTCTAGTATGTTTGGATGTGGTGTGTCTCTAACCCCTTTTGTCTGGTCAGTGTAAATTGGTATAATCAAGTCTCTGAGAAGTCCTGAAGTAAGGAGAATGATTTACTTTCTCCATCAAACTCTTGAGAATGGAATTAAAAAATGATCCAGCAATATCCTAAAATCACTTGGTTTTCTTTCTAGATTGGCTGTCCCCAACAACTACACCCACTCAGAGTAAGTATCACATTTTCCACCTGACCCGCAGGCCTTGGGTTTCCTCTCCCCAGGCTTGGCTGCTGGTCTCCGGGCTGCAGTCAGGGTGCTCACTCTCTAATAAGTCCACCTCTCCTGACTGTATGCCACATGATTACCCCAGCTGATGTCCTAACCCCAGGAGGGCTGGGCCTCTCTCCAGGCTCTTCTTTGTCCTTTACTCGTCTGACCAGGATGAGATTCCTACATCTAGTCAGTCTCTAGATGATGCTGACCACCTGTTTATGTCCAACTCCTTGCCTGGGACACTAGTCGGGGGTCAGAGCAGACTGGATGGACTCTGCTTCACTGCTGAGCTTGGTGTGTCACCAGCAAAGGCTCCCAACAGCCTGATTCTGAGTTGCCACTGAACCACCGCTCCCTACCCCACCCTGCTTCCAGATATTTCCTCTGCATGCTCACGCTTCCCTCCTCCCCACCGGGCTCCCTACAGCAGCAGCAGCTTCAGCCTGCCCCTCCCCATGATCCATTCTCTCAGTGATGGTCGTCTTCAGCCAATGGCAAGGTCAATCCCTCACATCGAGGAGGGGACATCCAGTTTGTAAGAGTGAAATTGCCCAGATTTGCTGTTGTTTGTGAAGAACGATATGCGAGATTGATGTTTCCTATTCAGCTCCTGGGTGCAACTCCTAGGCCGCCCTTTTCTGGCCGTGAAGGGGCCGGGCACTCAGCATCTCTCAGGAAACTGATGGGTTCATTGCAGCCCATTGTGGATGCTGAAGCTGATCATGCTACCTCTTTTCTTGCAGCACCAGGAGTCAACTTCTCCACTCCAGGTGAGCCCCAGCAGCCCCACCCAGCCAAATCCTCTCTGGGATTCCACCTCTCAGGATTCCAATAGAAGAGCAGCCTCCTCCTGAAGAGTCATTTCCCTCCGAGGACTCTGGAGGCTGTTCAGTGACCCGCTGGGTCCTCAGGACCAGGGCTGTCACTCAGCTGTCCCTGGAGGAACCTCTGATCCCCTGGCACCTCCTGCTGCCTGCGCCTGTTCAGAGCTGCTGTGGGGTGGAGAGGATTATGTCCTGTGATCACTTCTATGAAAATAAGTGTCCCAGTCATGCCAAGCAGAACTGTCAGCATTGTAGAACTATGACCGAATAGCAGCCCTACAGAGGTTTATCTCTTAAATAATCCTTCATGTTCAGAGCGATTCCCCAAATGATCTTTATGACACAAGGAAAATATCTGGTTCTAGTATGTTTGGATGTGGTGTGTCTCTAACCCCTTTTGTCTGGTCAGTGTAAATTGGTATAATCAAGTCTCTGAGAAGTCCTGAAGTAAGGAGAATGATTTACTTTCTCCATCAAACTCTTGAGAATGGAATTAAAAAATGATCCAGCAATATCCTAAAATCACTTGGTTTTCTTTCTAGATTGGCTGTCCCCAACAACTACACCCACTCAGAGTAAGTATCACATTTTCCACCTGACCCGCAGGCCTTGGGTTTCCTCTCCCCAGGCTTGGCTGCTGGTCTCCGGGCTGCAGTCAGGGTGCTCACTCTCTAATAAGTCCACCTCTCCTGACTGTATGCCACATGATTACCCCAGCTGATGTCCTAACCCCAGGAGGGCTGGGCCTCTCTCCAGGCTCTTCTTTGTCCTTTACTCGTCTGACCAGGATGAGATTCCTACATCTAGTCAGTCTCTAGATGATGCTGACCACCTGTTTATGTCCAACTCCTTGCCTGGGACACTAGTCGGGGGTCAGAGCAGACTGGATGGACTCTGCTTCACTGCTGAGCTTGGTGTGTCACCAGCAAAGGCTCCCAACAGCCTGATTCTGAGTTGCCACTGAACCACCGCTCCTACCCCACCCTGCTTCCAGATATTTCCTCTGCATGCTCACGCTTCCCTCCTCCCCACCGGGCTCCCTACAGCAGCAGCAGCTTCAGCCTGCCCCTCCCCATGATCCATTCTCTCAGTGATGGTCGTCTTCAGCCAATGGCAAGGTCAATCCCTCACATCGAGGAGGGGACATCCAGTTTGTAAGAGTGAAATTGCCCAGATTTGCTGTTGTTTGTGAAGAACGATATGCGAGATTGATGTTTCCTATTCAGCTCCTGGGTGCAACTCCTAGGCCGCCCTTTTCTGGCCGTGAAGGGGCCGGGCACTCAGCATCTCTCAGGAAACTGATGGGTTCATTGCAGCCCATTGTGGATGCTGAAGCTGATCATGCTACCTCTTTTCTTGCAGCACCAGGAGTCAACTTCTCCACTCCAGGTGAGCCCCAGCAGCCCCACCCAGCCAAATCCTCTCTGGGATTCCACCTCTCAGGATTCCAATAGAAGAGCAGCCTCCTCCTGAAGAGTCATTTCCCTCCGAGGACTCTGGAGGCTGTTCAGTGACCCGCTGGGTCCTCAGGACCAGGGCTGTCACTCAGCTGTCCCTGGAGGAACCTCTGATCCCCTGGCACCTCCTGCTGCCTGCGCCTGTTCAGAAGCTGCTGTGGGGTGGAGAGGATTATGTCCTGTGATCACTTCTATGAAAATAAGTGTCCCAGTCATGCCAAGCAGAACTGTCAGCATTGTAGAACTATGACCGAATAGCAGCCCTACAGAGGTTTATCTCTTAAATAATCCTTCATGTTCAGAGCGATTCCCCAAATGATCTTTATGACACAAGGAAATATCTGGTTCTAGTATGTTTGGATGTGGTGTGTCTCTAACCCCTTTTGTCTGGTCAGTGTAAATTGGTATAATCAAGTCTCTGAGAAGTCCTGAAGTAAGGAGAATGATTTACTTTCTCCATCAAACTCTTGAGAATGGAATTAAAAAATGATCCAGCAATATCCTAAAATCACTTGGTTTTCTTTCTAGATTGGCTGTCCCCAACAACTACACCCACTCAGAGTAAGTATCACATTTTCCACCTGACCCGCAGGCCTTGGGTTTCCTCTCCCCAGGCTTGGCTGCTGGTCTCCGGGCTGCAGTCAGGGTGCTCACTCTCTAATAAGTCCACCTCTCCTGACTGTATGCCACATGATTACCCCAGCTGATGTCCTAACCCCAGGAGGGCTGGGCCTCTCTCCAGGCTCTTCTTTGTCCTTTACTCGTCTGACCAGGATGAGATTCCTACATCTAGTCAGTCTCTAGATGATGCTGACCACCTGTTTATGTCCAACTCCTTGCCTGGGACACTAGTCGGGGGTCAGAGCAGACTGGATGGACTCTGCTTCACTGCTGAGCTTGGTGTGTCACCAGCAAAGGCTCCCAACAGCCTGATTCTGAGTTGCCACTGAACCACCGCTCCCTACCCCACTCTGCTTCCAGATATTTCCTCTGCATGCTCACGCTTCCCTCCTCCCCACCGGGCTCCCTACAGCAGCAGCAGCTTCAGCCTGCCCCTCCCCATGATCCATTCTCTCAGTGATGGTCGTCTTCAGCCAATGGCAAGGTCAATCCCTCACATCGAGGAGGGGACATCCAGTTTGTAAGAGTGAAATTGCCCAGATTTGCTGTTGTTTGTGAAGAACGATATGCGAGATTGATGTTTCCTATTCAGCTCCTGGGTGCAACTCCTAGGCCGCCCTTTTCTGGCCGTGAAGGGGCCGGGCACTCAGCATCTCTCAGGAAACTGATGGGTTCATTGCAGCCCATTGTGGATGCTGAAGCTGATCATGCTACCTCTTTTCTTGCAGCACCAGGAGTCAACTTCTCCACTCCAGGTGAGCCCCAGCAGCCCCACCCAGCCAAATCCTCTCTGGGATTCCACCTCTCAGGTTTCCAATAGAAGAGCAGCCTCCTCCTGAAGAGTCATTTCCCTCCGAGGACTCTGGAGGCTGTTCAGTGACCCGCTGGGTCCTCAGGACCAGGGCTGTCACTCAGCTGTCCCTGGAGGAACCTCTGATCCCCTGGCACTCCTGCTGCCTGCGCCTGTTCAGAGCTGCTGTGGGTGGAGAGGATTATGTCCTGTGATCACTTCTATGAAAATAAGTGTCCCAGTCATGCCAAGCAGAACTGTCAGCATTGTAGAACTATGACCGAATAGCAGCCCTACAGAGGTTTATCTCTTAAATAATCCTTCATGTTCAGAGCGATTCCCAAATGATCTTTATGACACAAGGAAAATATCTGGTTCTAGTATGTTTGGATGTGGTGTGTCTCTAACCCCTTTTGTCTGGTCAGTGTAAATTGGTATAATCAAGTCTCTGAGAAGTCCTGAAGTAAGGAGAATGATTTACTTTCTCCATCAAACTCTTGAGAATGGAATTAAAAAAATGATCCAGCAATATCCTAAAATCACTTGGTTTTCTTTCTAGATTGGCTGTCCCCAACAACTACACCCACTCAGAGTAAGTATCACATTTTCCACCTGACCCGCAGGCCTTGGGTTTCCTCTCCCAGGCTTGGCTGCTGGTCTCCGGGCTGCAGTCAGGGTGCTCACTCTCTAATAAGTCCACCTCTCCTGACTGTATGCCACATGATTACCCCAGCTGATGTCCTAACCCCAGGAGGGCTGGGCCTCTCTCCAGGCTCTTCTTTGTCCTTTACTCGTCTGACCAGGATGAGATTCCTACATCTAGTCAGTCTCTAGATGATGCTGACCACCTGTTTATGTCCAACTCCTTGCCTGGGACACTAGTCGGGGGTCAGAGCAGACTGGATGGACTCTGCTTCACTGCTGAGCTTGGTGTGTCACCAGCAAAGGCTCCAACAGCCTGATTCTGAGTTGCCACTGAACCACCGCTCCCTACCCCACCCTGCTTCCAGATATTTCCTCTGCATGCTCACGCTTCCCTCCTCCCCACCGGGCTCCCTACAGCAGCAGCAGCTTCAGCCTGCCCCTCCCATGATCCATTCTCTCAGTGATGGTCGTCTTCAGCCAATGGCAAGGTCAATCCCTCACATCGAGGAGGGGACATCCAGTTTGTAAGAGTGAAATTGCCCAGATTTGCTGTTGTTTGTGAAGAACGATATGCGAGATTGATGTTTCCTATTCAGCTCCTGGGTGCAACTCCTAGGCCGCCTTTTCTGGCCGTGAAGGGGCCGGGCACTCAGCATCTCTCAGGAAACTGATGGGTTCATTGCAGCCCATTGTGGATGCTGAAGCTGATCATGCTACCTCTTTTCTTGCAGCACCAGGAGTCAACTTCTCCACTCCAGGTGAGCCCCAGCAGCCCCACCCAGCCAAATCCTCTCTGGGATTCCACCTCTCAGGATTCCAATAGAAGAGCAGCCTCCTCCTGAAGAGTCATTTCCCTCCCGAGGACTCTGGAGGCTGTTCAGTGACCCGCTGGGTCCTCAGGACCAGGGCTGTCACTCAGCTGTCCCTGGAGAACCTCTGATCCCCTGGCACCTCCTGCTGCCTGCGCCTGTTCAGAGCTGCTGTGGGGTGGAGAGGATTATGTCCTGTGATCACTTCTATGAAATAAGTGTCCCAGTCATGCCAAGCAGAACTGTCAGCATTGTAGAACTATGACCGAATAGCAGCCCTACAGAGGTTTATCTCTTAAATAATCCTTCATGTTCAGAGCGATTCCCCAAATGATCTTTATGACACAAGGAAAATATCTGGTTCTAGTATGTTTTGGATGTGGTGTGTCTCTAACCCCTTTTGTCTGGTCAGTGTAAATTGGTATAATCAAGTCTCTGAGAAGTCCTGAAGTAAGGAGAATGATTTTACTTTCTCCATCAAACTCTTGAGAATGGAATTAAAAAATGATCCAGCAATATCCTAAATCAGTTGGTTTTCTTTCTAGATTGGCTGTCCCCAACAACTACACCCACTCAGAGTAAGTATCACATTTTCCACCTGACCCGCAGGCCTTGGGTTTCCTCTCCCCAGGCTTGGCTGCTGGTCTACCGGGCTGCAGTCAGGGTGCTCACTCTCTAATAAGTCACCTCTCCTGACTGTATGCCACATGATTACCCCAGCTGATGTCCTAACCCAGGAGGGGCTGGGCCTCTCTCCAGGCTCTTCTTTGTCCTTTACTCGTCTGACCAGGATGAGATTCCTACATCTAGTCAGTCTCTAGATGATGCGACCACCTGTTTATGTCCAACTCCTTGCCTGGGACACTAGTCGGGGGTCAGAGCAGACTGGATGGACCTCTGCTTCACTGCTGAGCTTGGTGTGTCACCAGCAAAGGCTCCCAACAGCCTGATTCTGAGTTGCCACTGAACACCGCTCCCTACCCCACCCTGCTTCCAGAATTTCCTCTGCATGCTCACGCTTCCCTCCTCCCCACCGGGCTCCCCTACAGCAGCAGCAGCTTTCAGCCTGCCCCTCCCCATGATCCATTCTCTCAGTGATGGTCGTCTTCAGCCAATGGCAAGGTCAATCCCTCACATCGAGGAGGGACATCCAGTTTGTAGGAGTGAAATTGCCCAGATTTGCTGTTGTTTGTGAAGAACGATATGCGAGATTGATGTTTCCTATTCAGCTCCTGGTGCAACTCCTAGGCCGCCCTTTTCTGGCCGTGAAGGGGCCGGGCACTCAGCATCTCTCAGGAAACTGATGGGTTCATTGCAGCCATTGTGGATGCTGAAGCTGATCATGCTACCTCTTTTCTTGCAGCACCAGGAGTCAACTTCTTCCACTCCAGGTGAGCCCCAGCAGCCCCACCCAGCCAAATCCTCTCTGGGATTCCACCTCTCAGGTTTCCAATAGAAGAGCAGCCTCCTCCTGAAGAGTCATTTCCCTCCGAGGACTCTGGAGGCTGTTCAGTGACCCGCTGGGTCCTCAGGACCAGGGCTGTCACTCAGCTGTCCCTGGAGGAACCTCTGATCCCCTGGCACCTCCTGCTGCCTGCGCCTGTTCAGAGCTGCTGTGGGGTGAGAGGATTATGTCCTGTGATCAATTCTATGAAAATAAGTGTCCCAGTCATGCCAAGCAGAACTGTCAGCATTGTAGAACTATGACCGAATAGCAGCCCTACAGAGGTTTATCTCTTAAATAATCCTTCATGTTCAGAGCGATTCCCAAATGATCTTTATGACACAAGGAAAATATCTGGTTCAAGTATGTTGGATGTGGTGTGTCTCTAACCCTTTTGTCTGGTCAGTGTAAATTGGTATAATCAAGTCTCTGAGAAGTTCCCTGAAGTAAGGAGAATGATTTACTTTCTCCATCAAACTCTTGAGAATGGAATTAAAAAATGATCCAGCAAATATCCTAAAATCACTTGGTTTTCTTTCTAGATTGGCTGTCCCCAACAACTACACCCACTCAGAGTAAGTATCACATTTTCCACCTGACCCGCAGGCCTTGGTTTCCTCTCCCCAGGCTTGGCTGCTGGTCTCCGGGCTGCAGTCAGGGTGCTCACTCTCTAATAAGTCCACCTCTCCTGACTGTATGCCACATGATTACCCCAGCTGATGTCCTAACCCCAGGAGGGCTGGGCCTCTCTCCAGGCTCTTCTTTGTCCTTTACTCGTCTGACCAGGATGAGATTCCTACATCTAGTCAGTCTCTAGATGATGCTGACCACCTGTTTATGTCCAACTCCTTGCCTGGGACACTAGTCGGGGGTCAGAGCAGACTGGATGGACTCTGCTTCACTGCTGAGCTTGGTGTGTCACCAGCAAAGGCTCCCAACAGCCTGATTCTGAGTTGCCACTGAACCACCGCTCCCTACCCCACCCTGCTTCCAGATATTTCCTCTGCATGCTCACGCTTCCCTCCTCCCCACCGGGCTCCCACAGCAGCAGCAGCTTCAGCCTGCCCCTCCCCATGATCCATTCTCTCAGTGATGGTCGTCTTCAGCCAATGGCAAGGTCAATCCCTCACATCGAGGAGGGGACATCCAGTTTGTAAGAGTGAAATTGCCAGATTTGCTGTTGTTTTGGAAGAACGATATGCGAGATTGATGTTTCCTATTCAGCTCCTGGGTGCAACTCCTAGGCCGCCCTTTTCTGGCCGTGAAGGGGCCGGGCACTCAGCATCTCTCAGGAAACTGATGGGTTCATTGCAGCCCATTGTGGATGCTGAAGCTGATCATGCTACCTCTTTTCTTGCAGCACCAGGAGTCAACTTCTCCACTCCAGGTGAGCCCCAGCAGCCCCACCCAGCCAAATCCTCTCTGGGATTCCACCTCTCAGGATTCCAATAGAAGAGCAGCCTCCTCCTGAAGAGTCATTTCCCTCCGAGGACTCTGGAGGCTGTTCAGTGACCCGCTGGGTCCTCAGGACCAGGGCTGTCACTCAGCTGTCCCTGGAGGAACCTCTGATCCCCTGGCACCTCCTGCTGCCTGCGCCTGTTCAGAGCTGCTGTGGGGTGGAGAGGATTATGTCCTGTGATCACTTCTATGAAAATAAGTGTCCCAGTCATGCCAAGCAGAACTGTCAGCATTGTAGAACTATGACCGAATAGCAGCCCTACAGAGGTTTATCTCTTAAATAATCCTTCATGTTCAGAGCGATTCCCCAAATGATCTTTATGACACAAGGAAAATATCTGGTTCTAGTATGTTTGGATGTGGTGTGTCTCTAACCCCTTTTGTCTGGTCAGTGTAAATTGGTATAATCAAGTCTCTGAGAAGTCCTGAAGTAAGGAGAATGATTTACTTTCTCCATCAAACTCTTGAGAATGGAATTAAAAAATGATCCAGCAATATCCTAAAATCACTTGGTTTTCTTTCTAGATTGGCTGTCCCCAACAACTACACCCACTCAGAGTAAGTATCACATTTTCCACCTGACCCGCAGGCCTTGGGTTTCCTCTCCCCAGGCTTGGCTGCTGGTCTCCGGGCTGCAGTCAGGGTGCTCACTCTCTAATAAGTCCACCTCTCCTGACTGTATGCCACATGATTACCCCAGCTGATGTCCTAACCCCAGGAGGGCTGGGCCTCTCTCCAGGCTCTTCTTTGTCCTTTACTCGTCTGACCAGGATGAGATTCCTACATCTAGTCAGTCTCTAGATGATGCTGACCACCTGTTTATGTCCAACTCCTTGCCTGGGACACTAGTCGGGGGTCAGAGCAGACTGGATGGACTCTGCTTCACTGCTGAGCTTGGTGTGTCACCAGCAAAGGCTCCCAACAGCCTGATTCTGAGTTGCCACTGAACCACCGCTCCCTACCCCACCCTGCTTCCAGATATTTCCTCTGCATGCTCACGCTTCCCTCCTCCCACCGGGCTCCCTACAGCAGCAGCAGCTTCAGCCTGCCCCTCCCCATGATCCATTCTCTCAGTGATGGTCGTCTTCAGCCAATGGCAAGGTCAATCCCTCACATCGAGGAGGGGACATCCAGTTTGTAAGAGTGAAATTGCCCAGATTTGCTGATGTTTGTGAAGAACGATATGCGAGATTGATGTTTCCTATTCAGCTCCTGGGTGCAACTCCTAGGCCGCCCTTTTCTGGCCGTGAAGGGGCGGGCACTCAGCATCTCTCAGGAAACTGATGGGTTCATTGCAGCCCATTGTGGATGCTGAAGCTGATCATGCTACCTCTTTTCTTGCAGCACCAGGAGTCAACTTCTCCACTCCAGGTGAGCCCGGCAGCCCCACCCAGCCAGGTTTGTCTCTGGCATTCCACCTCTCAGGTTTCCAGAAAGAGAAGAGCAGACTCTACCTGGGAGTCATTTCTCTCCGAGGACTCGAATCGGTTCAGTGACCAGCCGAGTCCCCAGGACCAGGGCTGTCACTCAGCTGTCCCTGGAGAGACCTCTGTCCCCTGCACCTCCTGCTGCCTGTGCCTGTTCAGTGAGAGAGAGAGAGGATTGGGTTCCTCTGATCATTTCTATGAAAATAAGTGTCCCACTCATGCCATGCAGAACTGTGGCCATTTTCAAAACAGACGGAGTAGCAGCCTTACAGAGCTTTCTCTGCTAAATGCTCCTTCACATTGAGAGTAACCACAAATGATCTTTCCTGCTGCTGCTGCTAAGTCGCTTCAGTCGTGTCCGACTCTGTGCTACCCCATAGACGGCCACCCACCAGGCTCCCCCCTCCCTGGGATTCTGCATGCAAGAACACTGGAGTGGGTTGCCATTTTTAGGGCCACTTGAAAACATCTGGTGCCAAAATTGGAAGGTGTGCTTCTGTGCACGCCAGTCCTTTGGCCAGTCTCCGAGTAGGTGGAATGGTCAAGGCACTGAGAAGTCCTGCAGGAAGGAAAGGACTTCCTGAGGCACTCACCCAGAAGACGACCGCTGGTCACAACACCCCCGGAGACCCACCACAATGGGATGTTCCTCTCTCTCTGCTCTGGCAGGCTCCTTTTCAAGTTGTGGTGGCTTCTTTCAGTGCCAGTGGGAACTTTTCTAGCCCATCCTACCAGGATACTACCCCAACAACGCCGACTGTGTCTGGGAAATACAAGTGAACCCCGGCTACCTCATAAACCTGGCTTCGACAGTCTGCAGTAAGTAACCCCAGGCCACTTGGAGAAGGAGGCATCTTCCACGACCACCCTGTGGTTTGGGTTGGGTCCTGGCCAGGAGGCTTTCCCTCTCAGGTACCATGGACTACTTTCAGGTTTCTCTGGTCCCCACTGTGTCACAGCAAAGGCTCCAACAGCCTGATTCTGAGTTGCCATGACCACCGCTCCCTACCCCACCTGCTTCCAGATATTTCCTCTGCATGCTCACGCTTCCCTCCTCCCCACCGGGCTCCCTACAGCAGCAGCAGCTTCAGCCTGCCCCTCCCCATGATCCATTCTCTCAGTGATGGTCGTCTTCAGCCAATGGCAAGGTCAATCCCTCACATCGAGGAGGGGACATCCAGTTGTAAGAGTGAAAATTGCCCAGATTTGCTGTTGTTTGTGAAGAACGATATGCGAGATTGATTTTCCTATTCAGCTCCTGGGTGCAACTCTAGGCCGCCCTTTTCTGGCCGTGAAGGGGCCGGGCACTCAGCATCTCTCAGGAAACTGATGGGTTCATTGCAGCCCATTGTGGATGCTGAAGCTGATCATGCTACCTCTTTTCTTGCAGCACCAGGAGTCAACTTCTCCACTCCAGGTGAGCCCAGCACCCCACCCAAGCCAAATCCTCTCTGGGATTCCACCTCTCAGGATTCCAATAGAAGAGCAGCCTCCTCCTGAAGAGTCATTTCCCTCCGAGGACTCTGGAGGCTGTTCAGTGACCCGCTGGGTCCTCAGGACCAGGGCTGTCACTCAGCTGTCCTGGAGGAACCTCTGATCCCCTGGCACCTCCTGCTGCCTGCGCCTGTTCAGAGCTGCTGTGGGGTGGAGAGGATTATGTCCTGTGATACTTCTATGAAAATAAGTGTCCCAGTCATGCCAAGCAGAACTGTCAGCATTGTAGAACTATGACCGAATAGCAGCCCTACGAGGTTTATCTCTTAAATAATCCTTCATGTTCAGAGCGATTCCCCAATGATCTTTATGACACAAGGAAAATATCTGGTTCTAGTATGTTTGGATGTGGTGTGTCTCTAACCCCTTTTGTCTGGTCAGTGTAAATTGGTATAATCAAGTCTCTGAGAAGTCCTGAAGTAAGGAGAATGATTTACTTTCTCATCAAACTCTTGAGAATGGAATTAAAAAATGATCCAGCATATCCTAAAATCACTTGGTTTTCTTTCTAGATTGGCTTTTCCCAACAACTCAACCCACTCAGAGAAGTATCACATTTTCCACCTGACCCGCAGGCCTTGGGTTTCCTCTCCCCAGGCTTGGCTGCTGGTCTCCGGCTGCAGTCAGGGTGCTCACTCTCTAATAAGTCCACCTCTCCTGACTGTATGCCACATGATTACCCCAGCTGATGTCCTAACCCCAGGAGGGCTGGGCCCTCTCCAGGCTCTTCTTTGTCCTTTACTCGTCTGAACCAGGATGAGATTCCTACATCTAGTCAGTCTCTTAGATGATGCTGACCACCTGTTTATGTCCAACTCCTTGCCTGGGACACTAGTCGCGGGGTCAGAGCAGACTGGATGGACTCTGCTTCACTGCTGAGCTTGTGTGTGTCACCAGCAAAGGCTCCCAACAGCCTGATTCTGAGTTGCACTGAACCACCGCTCCCTACCCCACCTGCTTCCAGATATTTCCTCTGCATGCTACGGCTTCCCTCTCCCCACGGGCTCCCTACAGCAGCAGCAGCTTCAGCCTGCCCCTCCCATGATCCATTCTCTCAGTGATGGTCGTCTTCAGCCAATGGCAGGTCAATCCCTCACATCGAGGAAGGGACATCCAGTTTGTAAGAGTGAAATTGCCCAGATTTGCTGTTGTTTGGAAGAACGATATGCGAGATTGATGTTTCCTATTCAGCTCCTGGGTGCAACTCCTAGGCCGCCCTTTTCTGGCCGTGAAGGGCCGGGCACTCACGCATCTCTCAGGAAACTGATGGGTTCATTGCAGCCCATTGTGGATGCTGAAGCTGATCATGCTACCTCTTTTCTTGCAGCACCAGAGTCAACTTCTTCCACTCCAGGTGAGCCCCAGCAGCCCCACCCAGCCAAAATCCTCTCTGGGATTCCACCTCTCAGGTTCCAATAGAAGAGCAGCCTCCTCCTGACCGAGTCATTTCCCTCCGAGGACTCTGGAGGCTGTTCAGTGACCCGCTGGGTCCTCAGGACCAGGGCTGTCACTCTAGCTGTCCCGGAGGAACCTCTGATCCCCTGGCACCGCTGCTGCCTGCGCCTGTTCAGAGCTGCTGTGGGGTGGAGGGATTATGTCCTGTGATCACTTCTATGAAATAAGTGTTCCCAGTCATGCCAAGGCAGAACTGTCAGCATTGTAGAACTTGACCGAAAGCAGCCCTACAGAGGTTTATCTCTTAAATAATCCTTCATGTTCAGAGCGATTCCCAAATGATCTTTTGACACAAGGAAAATATCTGGTTCTAGTATGTTTGGATGTGGTGTGTCTCTAACCCCTTTTGTCTGGTCAGTGTAAATTGGTATAATCAAGTCTCTAGAGTCCTGAAGTAAGGAGAATGATTTACTTTCTCCATCAAACTCTTGAGAATGGAATTAAAAAATGATCCAGCAATATCCTAAAATCACTTGGTTTTCTTTCTAGATTGGCTGTCCCCAACAACTACACCCACTCAGAGTAAGTATCACATTTTCCACCTGACCCGCAGGCCTTGGGTTTCCTCTCCCAGGCTTGGCTGCTGGTCTCCGGGCTGCAGTCAGGTGCTCACTCTCTAATAAGTCCACCTCTCCTGATGTATCCACATGATTACCCCAGCTGATGTCCTAACCCCAGGAGGGCTGGGCCTCTCTCCAGGCTCTTCTTTGTCCTTTACTCGTCTGACCAGGATGAGATTCCTACATCTAGTCAGTCTCTAGATGATGCTGACCACCTGTTTATGTCCAACTCCTTGCTGGGACACTAGTCGGGGGTCAGAGCAGACTGGATGGACTCTGCTTCACTGCTGACTTGTGTGTTCACCAGCAAAAGGCTCCAACAGCCTGAGTTCTGAGTTGCCACTGAACCACCGCTCCCTCCCCACCCTGCTTCCAGATATTTCCTCTGCATGCTCACGCTTCCCTCCTCCCCACCGGGCTCCCTACAGCAGCAGCAGCTTCAGCCTGCCCCTCCCATGATCCATTCTCTCAGTGATGGTCGTCTTCAGCCAATGGCAAGGTCAATCCCTCACATCGAGGAGGGACATCCAGTTTGTAAGAGTGAAATTGCCCAGATTTGCTGTTGTTTGTGAAGAACGATAATGCGAGATTGATGTTTCCTATTCAGCTCCTGGGTGCAACTCCTAGGCCGCCCTTTTCTGGCCGTGAAGGGGCCGGGCACTCAGCATCTCTCAGGAAACTGATGGGTTCATTGCAGCCCATTGTGTGATGCTGAAGCTGATCATGCTACCTCTTTTCTTGCAGCACCAGGAGTCAACTTCTCCACTCCAGTGAGCCCCAGCAGCCCCACCCAGCCAAATCCTCTCTGGGATTCCACCTCTCAGGATTCCAATAGAAGAGCAGCCTCCTCCTGAAGAAGTCATTTCCCTCCGAGGACTCTGGAGGCTGTTCAGGGACCCGCTGGGTCCTCAGGACCAGGGCTGTCACTCAGCTGTCCTGGAGGAACCTCTGACCTCAACCCTGGCACCTCCTGCTGCCTGCGCCTGTTCAGAGCTGCTGTGGGGTGGAGAGGATTATGTCTGTGGATCACTTCTATGAAAATAAGTGTCCCAGTCATGCCAAGCAGAACTGTCAGCATTGTAGAACTATGACCGAATAGCAGCCCTACAGAGGTTTATCTCTTAAATAATCCTTCATTTTCAGAGCGATTCCCCAAATGATCTTTATGACACAAGGAAAATATCTGGTTCTAGTATGTTTTGGATGTGGTGTGTCTCTAACCCCTTTTGTCTGGTCAGTGTAAATTGGTATAAATCAAGTCTCTGAGAAGTCCTGAAGTAAGGAGATGATATTTACTTTCTCCATCAAACTCTTGAGAATGGAATTAAAAAATGATCCAGGCAATATCCTAAAATCATTGGTTTTCTTTCTAGATTGGCTGTCCCAACAACTACACCCACTCAGAGTAAGTATCACATTTTCCACCTGACCCGCAGGCCTTGGGTTTTCCTCTCCCAGGCTTGGCTGCTGGTCTCCGGGCTGCAGTCAGGGTGCTCACTCTCTAATAAGTCACCTCTCCTGACTGTATGCCACATGATTACCCCAAGCTGATGTCCTAACCCCAGAGGGGCTGGGCTCTCTCAGGGCTCTCTTTGTCCTTTACTCGTCTGACCAGGATGAGATTCCTACATCTAGTCAGTCTCTAGATGATGCTGACCACCTGTTTTTGTCCAACTCCTTGCCTGGGACACTAGTCGGGGGTCAAGAGCAGACTGGATGGACTCTGCTTCACTGCAGCTGGTGTGTCACCAGCAAAGGCTCCCAACAGCCTGATTCTGAGTTGCCACTGAACCACCGCTCCCTACCCCACCCTGCTTCCAGATATTTCCTCTGCATGCTCACGCTTCCCTCCTCCCCACCGGCTCCCTACAGCAGCAGCAGCTTCAGCTGCCCCTCCCATGATCCATTCTCTCAGTGATGGTCGTCTTCAGCCAATGCAAGGTCAATCCCTCACATCGAGGAGGGACATCCAGTTTGTAAGAGTGAAATTGCCCAGATTTGCTGTTGTTTGTGAAGAACGATATGCGAGATTGATGTTTCCTATTCAGCTCCTGGGTGCAACTCCTAGGCCGCCCTTTTCTGGCCGTGAAGGGGCCGGGCACTCAGCATCTCTCAGGAAACTGATGGGTTCATTGCAGCCCATTGTGGATGCTGAAGCTGATCATGCTACCTCTTTTCTTGCAGCACCAGGAGTCAACTTCTCCACTCCAGGTGAGCCCCAGCAGCCCCACCCCAGCCAAATCCTCTCGGGATTCCACCTCTCAGGTTTCCAATAGAAGAGCAGCCTCCTCCTGAAGAGTCATTTCCCTCCGAGGACTCTGGAGGCTGTTCAGTGACCCGCTGGGTCCTCAGGACCAGGGCTGTGCACTCAGCTGTCCTGGAGAAACCTCTGATCCCCTGGCACCTCCTGCTGCCTGCGCCTGTTCAGAGCTGCTGTGGGGTGAGAGGATTATGTCCTGTGATCAATTCTATGAAAATAAGTGTCCCAGTCATGCCAAGCAGAACTGTCAGCATTGTAGAACTATGACGAATAGCAGCCCCTACAGAGTTTATCTCTTAAATAATCCTTCATGTTCAGAGCGATTCCCCAAATGATCTTTATGACACAAGGAAAATATCTGGTTTCTAGTATGTTTGGATGTGGTGTGTCTCTAACCCCTTTTGTCTGGTCAGTGTAAATTGGTATAATCAAGTCTCTGAGAAGTCCTGAAGTAAGGAGAATGATTTACTTTCTCCATCAAACTCTTGAGAATGGAATTAAAAAATGATCCAGCAATATCCTAAAATCACTTGGTTTCTTTCTAGATTGGCTGTCCCCAACAACTACACCCACTCAGAGTAAGTATCACATTTTCCACCTGACCCGCATGCCTTGGGTTTCCTCTCCCCAGGCTTGGCTGCTGGTCTCCGGGCTGCAGTCAGGGTGCTCACTCTCTAATAAGTCCCACCTCTCCTGACTGTATGCCACATGATTACCCCAGCTGATGTCCTAACCCCAGGAGGCTGGGCCTCTCTCCAGGCTCTTCTTTGTCCTTTACTCGTCTGACCAGGATGAGATTCCTACATCTAGTCAGTCTCTAGATGATGCTGACCCTGTTTATGTCCAACTCCTTGCCTGGGACACTAGTCGGGGTCAGAGCAGACTGGATGGACTCTGCTTCACTGCTGAGCTTGGTGTGTCACCAGCAAAGGCTCCCAACAGCCTGATTCTGAGTTGCCACTGAACCACGCTCCCTACCCCACCCTGCTTCCAGATATTTCCTCTGCATGCTCACGCTTCCCTCCTCCCCACCGGGCTCCCTACAGCAGCGCAGCTTCAGCCTGCCCCTTCCCATGATCCATTCTCTCAGTGATGGTCGTCTTCAGCCAATGGCAAGGTCAATCCCTCACATCGAGGAGGGGACATTCCAGTTTGTAAAGTGAAATTGCCCAGATTTGTGTGTTTTGGAAGAACGATATGCGAGATTGATGTTTCCTATTCAGCTCCTGGGTGCAACTCCTAGGCGCCCTTTTCTGGCCCTGAAGGGCCGGGCACTCAGCATCTCTCAGGAAACTGATGGGTTCATTGCAGCCCATTGTGGATGCTGAAAGCCTGATTGATCATGCTTCCTCTTTCTTGCAGCTGCACAGATCAACTCCTCAACTCCAGGTGAGTTCCAGCACCCCCACACAGTGAGACTCCTCTCTGGGTTTCCACTTCTCACATTATAAAAGAAGAACGCCCTCTTCCTAGGGAGTCATTTCCCTCCGAGGACTCTGGAGGCTGTCCAGTGACCGACCAGTGGAATCCCCAAGACCAGGGCTGTCACTCAGCTGTCCCTGGAGGGACCTCTGGCCCCATGCCACCTCCTGCTGCCAGTGCCTGGTCAGAGCTACTATGAGGGGAGACAGGATTAGGTCCTCTGATCATTTCTTTGAAAATAAGTGTCCCAGTCATGTCATGCAGGGACTGACCACTCTAGAACCGTCATGACCAAGTAGCACGACTCGCAAATAATCTATCAGTCTAAAAAATTTTCTTCAGGTTGAAAGCAATTTCCCAAATGATCTTATCCCACAGTGATAATATCCTGCTCCTGAATCAGGGGGGATTCTATGTACTTAGCCCACGTGGTTAGTAATACTGTAGGTGGGAATAGTCAAGCTTCTGAGAAATCCTTATTAGGACGAGGATTTCCTTTCTCCATGAAAATGATGATGATAGATTTAACAATTTGGGGCGCCTCCTAAAATCACTTGTTTTTCCTCTAGGTGGCAGCCCACAAACACAACCACTCAGAGTAAGTAACACAATTTTCCACCTGACCCGCAGGCCTTGGGTTTCCTCTCCCCAGGCTTGGCTGCTGGTCTCCGGGCTGCGTCAGGGTGCTCACTCTCTATAAGTCCACCTCTCCTGACTGTATGCCACATGATTACCCAGCTGATGTCTAACCCCAGGAGGGCTGGGCCTCTCTCCAGGCTCTTCTTTGTCCTTTACTCGTCTGACCAGGATGAGATTCCTACATCTAGTCAGTCTCTAGATGATGCTGACCACCTGTTTATGTCCAACTCCTTGCCTGGGACACTAGTCGGGGGTCAGAGCAGACTGGATGGACTCTGCTTCACTGCTGAGCTTGGTTGTGTCACCAGCAAAGGCTCCCAACAGCCTGATTCTGAGTTGCCACTGAACCACCGCTCCCTACCCCACCCTGCTTCCAGTATTTCCTCTGCATGCTCACGCTTCCCTCCTCCCCACCCGGGCTCCCTACGCAGCAGCAGCTTCAGCCTGCCCTCCCCATGATCCATTCTCTCAGTGTGGTTGTCTTCAGCCAATGCAAGGTCAATCCCTCACATCGAGGAGGGGACATCCAGTTTGTAAGAGTGAAATTGCCCAGATTTGCCTGTTGTTTGTGAAGAACGATATGCGAGATTGATGTTTCCTATTCAGCTCCTGGGTGCAACTCCTAGGCCGCCCTTTTCTGGCCGTGAAGGGGCCGGGCACTCAGCATCTCTCAGGAAACTGATGGGTTCATTGCAGCCCATTGTGATGCTGAAGCTGATCATGCTACCTCTTTTCTTGCAGGCACCAAGGAGTCAACTTCTCCACTCCAGGTGAGCCCCAGCAGCCCCACCCAGCCAAATCCTCTCTGGGATTCCACCTCTCAGGTTTCAATAGAAGAGCAGCCTCCTCCTGAAGAGTCATTTCCCTCCGAGGACTCTGGAGGCTGTTCAGTGACCCGCTGGGTCCTCAGGACCAGGGCTGTCACTCAGCTGTCCCTGGAGGAACCTCTGATCCCCTGGCACCTCCTGCTGCCTGCGCCTGTTCAGAGCTGCTGTGGGGTGGAGAGGATTATGTCCTGTGATCACTTCTATGAAAATAAGTGTCCCAGTCATGCCAGCAGAACTGTCAGCATTGTAGAACTATGACCGAATAGCAGCCCTACAGAGGTTTTATCTCTTAAATAATCCTTCATGTTCAGAGCGATTCCCCAAATGATCTTTATGACACAAGGAAAATATCTGGTTCTAGTATGTTGGATGTGGTGTGTCTCTAACCCCCTTTTGTCTGGTCAGTGTAAATTGTATAATCAAGTCTCTGAGAAGTCCTGAAGTAAGGAGAATGATTTACTTTCTCCATCAAACTCTTGAGAATGGAATTAAAAAATGATCCAGCAATATCCTAAAATCACTTGGTTTTCTTTCTAGATTGGCTGTCCCCAACAACTACACCCACTCAGAGTAAGTATCACATTTTCCACCTGACCCGCAGGCCTTGGGTTTTCCTCTCCCCAGGCTTGGCTGCTGGTCTCCGGGCTGCAGTCAGGGTGCTCACTCTCTAATAAGTCCACCTCTCCTGACTGTATGCCACATGATTACCCCAGCTGATGTCCTAACCCCAGGAGGGCTGGGCCTCTCTCCAGGCTCTTCTTTGTCCTTTACTCGTCTGACCAGGATGAGATTCCTACATCTAGTCAGTCTCTAGATGATGCTGACCACCTGTTTTATGTCCAACTCCTTGCCTGGGACACTAGTCGGGGGTCAGAGCAGACTGGATGGACTCTGCTTCACTGCTGAGCTTGGTGTGTCACCAGCAAAGGCTCCCAACAGCCTGATTCTGAGTTGCCACTGAAACCACCGCTCCCTACCCCACCCTGCTTCCAGATATTTCCTCTGCATGCTCACGCTTCCCTCCTCCCCACCAGGCTCCCTACAGCAGCAGCAGCTTCAGCCTGCCCCTCCCCCATGATCCATTCTCTCAGTGATGGTCGTCTTCAGCCAATGGCAAGGGTCAATCCCTCACATCGAGGAGGGGACATCCAGTTTGTAAGAGTGAAATTGCCCCAGATTTGCTGTTGTTTGTGAAGAACGATATGCGAGATTGATGTTTCCTATTCAGCTCCTGGGTGCAACTCCTAGGCCGCCCTTTTCTGGCCGTGAAGGGGCCGGGCACTCAGCATCTCTCAGGAAACTGATGGGTTCATTGCAGCCCATTGTGGATGCTGAAGCTGATCATGCTACCTCTTTTCTTGCAGCACCAGGAGTCAACTTCTCCACTCCAGGTGAGCCCCAGCAGCCCCACCCAGCCAATCCTCTCTGGGATTCCACCTCTCAGGATTCCAATAGAAGAGCAGCCTCCTCCTGAAGAGTCATTTCCCTCCGAGGACTCTGGAGGCTGTTCAGTGACCCGCTGGGTCCTCAGGACCAGGGCTGTCACTCAGCTGTCCCTGGAGGAACCTCTGATCCCTGGCACCTCCTGCTGCCTGCGCCTGTTCAGAGCTGCTGTGGGGTGGAGAGGATTATGTCCTGTGATCACTTCTTATGAAAATAAGTGTCCCAGTCATGCCAAGCAGAACTGTCAGCATTGTAGAACTATGACCGAATAGCAGCCCTACAGAGGTTTATCTCTTAAATAATCCTTCATGTTCAGAGCGATTCCCCAAATGATCTTTATGACACAAGGAAAATATCTGGTTCTAGTATGTTTGGATGTGGTGTGTCTCTAACCCCTTTTGTCTGGTCAGTGTAAATTGGTATAATCAAGTCTCTGAGAAGTCCTGAAGTAAGGAGAATGATTTACTTTCTCCATCAAACTCTTGAGAATGGAATTAAAAAATGATCCAGCAATATCCTAAAATCACTTGGTTTTCTTTCTAGATTGGCTGTCCCCAACAACTACACCCACTCAGAGTAAGTATCACATTTTCCACCTGACCCGCAGGCCTTGGGTTTCCTCTCCCCAGGCTTGGCTGCTGGTCTCCGGGCTGCAGTCAGGGTGCTCACTCTCTAATAAGTCCACCTCTCCTGACTGTATGCCACATGATTACCCCAGCTGATGTCCTAACCCCAGGAGGGCTGGGCCTCTCTCCAGGCTCTTCTTTGTCCTTTACTCGTCTGACCAGGATGAGATTCCTACATCTAGTCAGTCTCTAGATGATGCTGACCACCTGTTTATGTCCAACTCCTTGCCTGGGACACTAGTCGGGGGTCAGAGCAGACTGGATGGACTCTGCTTCACTGCTGAGCTTGGTGTGTCACCAGCAAAGGCTCCCAACAGCCTGATTCTGAGTTGCCACTGAACCACCGCTCCCTACCCCACCCTGCTTCCAGATATTTCCTCTGCATGCTCACGCTTCCCTCCTCCCCACCGGGCTCCCTACAGCAGCAGCAGCTTCAGCCTGCCCCTCCCCATGATCCATTCTCTCAGTGATGGTCGTCTTCAGCCAATGGCAAGGTCAATCCCTCACATCGAGGAGGGGACATCCAGTTTGTAAGAGTGAAATTGCCCAGATTTGCTGTTGTTTGTGAAGAACGATATGCGAGATTGATGTTTCCTATTCAGCTCCTGGGTGCAACTCCTAGGCCGCCCTTTTCTGGCCGTGAAGGGGCCGGGCACTCAGCATCTCTCAGGAAACTGATGGGTTCATTGCAGCCCATTGTGGATGCTGAAGCTGATCATGCTACCTCTTTTCTTGCAGCACCAGGAGTCAACTTCTCCACTCCAGGTGAGCCCCAGCAGCCCCACCCAGCCAAATCCTCTCTGGGATTCCACCTCTCAGGATTCCAATAGAAGAGCAGCCTCCTCCTGAAGAGTCATTTCCCTCCGAGGACTCTGGAGGCTGTTCAGTGACCCGCTGGGTCCTCAGGACCAGGGCTGTCACTCAGCTGTCCCTGGAGGAACCTCTGATCCCCTGGCACCTCCTGCTGCCTGCGCCTGTTCAGAGCTGCTGTGGGGGTGGAGAGGATTATGTCCTGTGATCACTTCTATGAAAATAAGTGTCCCAGTCATGCCAAGCAGAACTGTCAGCATTGTAGAACTATGACCGAATAGCAGCCCTACAGAGGTTTATCTCTTAAATAATCCTTCATGTTCAGAGCGATTCCCCAAATGATCTTTATGACACAAGGAAAATATCTGGTTCTAGTATGTTTGGATGTGGTGTGTCTCTAACCCCTTTTGTCTGGTCAGTGTAAATTGGTATAATCAAGTCTCTGAGAAGTCCTGAAGTAAGGAGAATGATTTACTTTCTCCATCAAACTCTTGAGAATGGAATTAAAAAATGATCCAGCAATATCCTAAAATCACTTGGTTTTCTTTCTAGATTGGCTGTCCCCAACAACTACACCCACTCAGAGTAAGTATCACATTTTCCACCTGACCCGCAGGCCTTGGGTTTCCTCTCCCCAGGCTTGGCTGCTGGTCTCCGGGCTGCAGTCAGGGTGCTCACTCTCTAATAAGTCCACCTCTCCTGACTGTATGCCACATGATTACCCCAGCTGATGTCCTAACCCCAGGAGGGCTGGGCCTCTCTCCAGGCTCTTCTTTGTCCTTTACTCGTCTGACCAGGATGAGATTCCTACATCTAGTCAGTCTCTAGATGATGCTGACCACCTGTTTATGTCCAACTCCTTGCCTGGGACACTAGTCGGGGGTCAGAGCAGACTGGATGGACTCTGCTTCACTGCTGAGCTTGGTGTGTCACCAGCAAAGGCTCCCAACAGCCTGATTCTGAGTTGCCACTGAACCACCGCTCCCTACCCCACCCTGCTTCCAGATATTTCCTCTGCATGCTCACGCTTCCCTCCTCCCCACCGGGCTCCCTACAGCAGCAGCAGCTTCAGCCTGCCCCTCCCCATGATCCATTCTCTCAGTGATGGTCGTCTTCAGCCAATGGCAAGGTCAATCCCTCACATCGAGGAGGGGACATCCAGTTTGTAAGAGTGAAATTGCCCAGATTTGCTGTTGTTTGTGAAGAACGATATGCGAGATTGATGTTTCCTATTCAGCTCCTGGGTGCAACTCCTAGGCCGCCCTTTTCTGGCCGTGAAGGGGCCGGGCACTCAGCATCTCTCAGGAAACTGATGGGTTCATTGCAGCCCATTGTGGATGCTGAAGCTGATCATGCTACCTCTTTTCTTGCAGCACCAGGAGTCAACTTCTCCACTCCAGGTGAGCCCCAGCAGCCCCACCCAGCCAAATCCTCTCTGGGATTCCACCTCTCAGGATTCCAATAGAAGAGCAGCCTCCTCCTGAAGAGTCATTTCCCTCCGAGGACTCTGGAGGCTGTTCAGTGACCCGCTGGGTCCTCAGGACCAGGGCTGTCACTCAGCTGTCCCTGGAGGAACCTCTGATCCCCTGGCACCTCCTGCTGCCTGCGCCTGTTCAGAGCTGCTGTGGGGTGGAGAGGATTATGTCCTGTGATCACTTCTATGAAAATAAGTGTCCCAGTCATGCCAAGCAGAACTGTCAGCATTGTAGAACTATGACCGAATAGCAGCCCTACAGAGGTTTATCTCTTAAATAATCCTTCATGTTCAGAGCGATTCCCCAAATGATCTTTATGACACAAGGAAAATATCTGGTTCTAGTATGTTTGGATGTGGTGTGTCTCTAACCCCTTTTGTCTGGTCAGTGTAAATTGGTATAATCAAGTCTCTGAGAAGTCCTGAAGTAAGGAGAATGATTTACTTTCTCCATCAAACTCTTGAGAATGGAATTAAAAAATGATCCAGCAATATCCTAAAATCACTTGGTTTTCTTTCTAGATTGGCTGTCCCCAACAACTACACCCACTCAGAGTAAGTATCACATTTTCCACCTGACCCGCAGGCCTTGGGTTTCCTCTCCCCAGGCTTGGCTGCTGGTCTCCGGGCTGCAGTCAGGGTGCTCACTCTCTAATAAGTCCACCTCTCCTGACTGTATGCCACATGATTACCCCAGCTGATGTCCTAACCCCAGGAGGGCTGGGCCTCTCTCCAGGCTCTTCTTTGTCCTTTACTCGTCTGACCAGGATGAGATTCCTACATCTAGTCAGTCTCTAGATGATGCTGACCACCTGTTTATGTCCAACTCCTTGCCTGGGACACTAGTCGGGGGTCAGAGCAGACTGGATGGACTCTGCTTCACTGCTGAGCTTGGTGTGTCACCAGCAAAGGCTCCCAACAGCCTGATTCTGAGTTGCCACTGAACCACCGCTCCCTACCCCACTCTGCTTCCAGATATTTCCTCTGCATGCTCACGCTTCCCTCCTCCCCACCGGGCTCCCTACAGCAGCAGCAGCTTCAGCCTGCCCCTCCCCATGATCCATTCTCTCAGTGATGGTCGTCTTCAGCCAATGGCAAGGTCAATCCCTCACATCGAGGAGGGGACATCCAGTTTGTAAGAGTGAAATTGCCCAGATTTGCTGTTGTTTGTGAAGAACGATATGCGAGATTGATGTTTCCTATTCAGCTCCTGGGTGCAACTCCTAGGCCGCCCTTTTCTGGCCGTGAAGGGGCCGGGCACTCAGCATCTCTCAGGAAACTGATGGGTTCATTGCAGCCCATTGTGGATGCTGAAGCTGATCATGCTACCTCTTTTCTTGCAGCACCAGGAGTCAACTTCTCCACTCCAGGTGAGCCCCAGCAGCCCCACCCAGCCAAATCCTCTCTGGGATTCCACCTCTCAGGTTTCCAATAGAAGAGCAGCCTCCTCCTGAAGAGTCATTTCCCTCCGAGGACTCTGGAGGCTGTTCAGTGACCCGCTGGGTCCTCAGGACCAGGGCTGTCACTCAGCTGTCCCTGGAGGAACCTCTGATCCCCTGGCACCTCCTGCTGCCTGCGCCTGTTCAGAGCTGCTGTGGGGTGGAGAGGATTATGTCCTGTGATCACTTCTATGAAAATAAGTGTCCCAGTCATGCCAAGCAGAACTGTCAGCATTGTAGAACTATGACCGAATAGCAGCCCTACAGAGGTTTATCTCTTAAATAATCCTTCATGTTCAGAGCGATTCCCCAAATGATCTTTATGACACAAGGAAAATATCTGGTTCTAGTATGTTTGGATGTGGTGTGTCTCTAACCCCTTTTGTCTGGTCAGTGTAAATTGGTATAATCAAGTCTCTGAGAAGTCCTGAAGTAAGGAGAATGATTTACTTTCTCCATCAAACTCTTGAGAATGGAATTAAAAAATGATCCAGCAATATCCTAAAATCACTTGGTTTTCTTTCTAGATTGGCTGTCCCCAACAACTACACCCACTCAGAGTAAGTATCACATTTTCCACCTGACCCGCAGGCCTTGGGTTTCCTCTCCCCAGGCTTGGCTGCTGGTCTCCGGGCTGCAGTCAGGGTGCTCACTCTCTAATAAGTCCACCTCTCCTGACTGTATGCCACATGATTACCCCAGCTGATGTCCTAACCCCAGGAGGGCTGGGCCTCTCTCCAGGCTCTTCTTTGTCCTTTACTCGTCTGACCAGGATGAGATTCCTACATCTAGTCAGTCTCTAGATGATGCTGACCACCTGTTTATGTCCAACTCCTTGCCTGGGACACTAGTCGGGGGTCAGAGCAGACTGGATGGACTCTGCTTCACTGCTGAGCTTGGTGTGTCACCAGCAAAGGCTCCCAACAGCCTGATTCTGAGTTGCCACTGAACCACCGCTCCCTACCCCACCCTGCTTCCAGATATTTCCTCTGCATGCTCACGCTTCCCTCCTCCCCACCGGGCTCCCTACAGCAGCAGCAGCTTCAGCCTGCCCCTCCCCATGATCCATTCTCTCAGTGATGGTCATCTTCAGCCAATGGCAAGGTCAATCCCTCACATCGAGGAGGGGACATCCAGTTTGTAAGAGTGAAATTGCCCAGATATTTGCTGATGTTTGTGAAGAACGATATGCGAGATTGATGTTTCCTATTCAGCTCCTGGGTGCAACTCCTAGGCCGCCCTTTTCTGGCCGTGAAGGGGCCGGGCACTCAGCATCTCTCAGGAAACTGATGGGTTCATTGCAGCCCATTGTGGATGCTGAAGCTGATCATGCTACCTCTTTTCTTGCAGCACCAGGAGTCAACTTCTCCACTCCAGGTGAGCCCCGGCAGCCCCACCCAGCCAGGTTTGTCTCTGGCATTCCACCCTCTCAGGTTTCCAGAAAGAGAAGAGCAGACTCTACCTGGGGAGTCATTTCTCTCCGAGGACTCGAATCGGTTCAGTGACCAGCCGAGTCCCCAGGACCAGGGCTGTCACTCAGCTGTCCCTGGAGAGACCTCTGGTCCCCTGCCACCTCCTGCTGCCTGTGCCTGTTCAGTGAGAGAGAGAGAGGATTGGGTCCTCTGATCATTTCTATGAAAATAAGTGTCCCACTCATGCCATGCAGAACTGTGGCCATTTTCAAAACAGACGGAGTAGCAGCCTTACAGAGCTTTCTCTGCTAAATGCTCCTTCACATTGAGAGTAACCACAAATGATCTTTCCTGCTGCTGCTGCTAAGTCGCTTCAGTCGTGTCCGACTCTGTGCTACCCCATAGACGGCCACCCACCAGGCTCCCCCCTCCCTGGGATTCTGCATGCAAGAACACTGGAGTGGGTTGCCATTTTTAGGGCCACTTGAAAACATCTGGTGCCAAAATTGGAAGGTGTGCTTCTGTGCACGCCAGTCCTTTTGGCCAGTCTCCGAGTAGGTGGAATGGTCAAGGCACTGAGAAGTCCTGCAGGAAGGAAAAGGACTTCCTGAGGACACTCACCCAGAAGACGACCGCTGGTCACAACACCCCCGGAGACCCACCACAATGGGAATGTTCCTCTCTCTCTGCTCTGCAGGCTCCTTTTCAAGTTGTGGTGGCTTCTTATTCAGTGCCAGTGGGAACTTTTCTAGCCCATCCTACCCAGGATACTACCCCAACAACGCCGACTGTGTCTGGGAAATACAAGTGAACCCCGGCTACCTCATAAACCTGGGCTTCGACAGTCTGCAGTAAGTAACCCCCAGGCCACTTGGAGAAGGAGGCATCTTCCACGGACCACCCTGTGGTTTGGGTTGGGTCCTGGGCCAGGAGGCTTTCCCCTCTCAGGTACCATGGACTACATTTCAGGTTTCTCTGGTCCCCACTGGGAAGTATCAGACAATATTGGGCAGTCCTTTGATCTGATTAAGAAAGAGCAAGAAGAAGATATTAGATTCAAGGACATTTCTCATAAAGTTCAAAATAGCTACAAAGTTTATGAGCAGCAGACATCCTGATGTTGACATGAACCCCGTTTTCCATACAGGTTGGAGACACACAGTAGCTGCAGTTATGACTATGTTGAAATCCTTAATGGACCGCTGAGTAGCAATGCCTCAGCGAGGAGAATCTGTCGTTACACCAGGGAAATATTCACTTCTTATTCCAACCGATTGACTGTTCGATTTCGGAGTGACGGCAGTGTCCAAAAAACTGGTTTTTCTGCTTGGTATAACTCCTTTCCAAGAAGTGAGTACCAGACATAGAGAAAAGATCTGTAGTTCCCAAGGGGATGGGGTTTTGGGGAAGGGGTGGATGCAGATTTGGGGATTAGCAGATGCAAACTACTACATTCAAATGGATAAACGTCAAGGTCCCACTGTAGAGAACAGGGAGCCATATTCTGTAACCTGTGATAAACCGTGTGGAAAGAATATGGAAGCAGATGCGGAAAAGAATATATCTAGAAGATGGGGGATCTGAACTCTGTGATGTCAAGAGCCCCTTCCAGGTGGATCATGTAGCTGTTTATTCACTGATCAGTGTCATTGGGTGGCTTTTGGGATGGGGAAAGAACCAGGGGTTAATTGGCTTTGGGTATTTGCTGGGGGATGGGGTCATCACCTCTTACAGCATGTGTCTTTCAGATGTCAGCTTGAGATTGGTGAACTGGAACTCCTCCCATCCCACATGTGCTGGGCGTGTGGAAATCTACCATGGTGGCCAGTGGGGAACAGTGTGCGATGACAACTGGGACGTTCAAGATGCCCAGGTGGTGTGCAGACAGCTGGGCTGTGGATATGCAGTCTCAGCCCCAGGAAATGCCTACTTTGGCTCTGGCTCTGGTCCCATCACCTTGGATGACGTGGTGTGCTCAGGGGCGGAGTCCAATCTCTGGCAGTGCCGGAACCGAGGCTGGTTCTACCACAATTGTGGCCACCATGAAGATGCTGGAGTCATTTGCTCAGGTATTGGGTGATGTCATTTGCGGAAGGCCCCTTTCACCTCTGAGCTGCTGGAAACTGGAGCAGGGGAAACTGGAGGCCAGTGACTGATGGTGTCTGTGGCTAGTTCAGGGTGTGGGGGTGGGCAGGAGCTTGTCAGAGTACCCCTTGACTTGTGCACTCGGGAGACCTTGCAGAGGCCACTTCATCTCTGGTCTTTGTGCTGATCACTCAGCTGCTATCCAGCTTACCATTACTCTCCCATTTGCTTTATGGGCTTACCTTGTGGCTCAGAGGGTAAAGAATTCACCTAAAAGCAGAAGATGCTGGTTCGATCCCTGGTTTGGGAGGAGCCCCTGGAGAAGGAAATGCAACCCACTCCAGTATTCTTGCCTGGAGAATCCCATGGTCAGAGGAGCCTGGCAGGGTACAGTGCTTGGAGTCCCTAAAGTGCCCGAGATGAGTTAGCAACTGAACAACAACTTGGTGTGGAGGCTGATCATACTTCCTCTTTCTTGCAGATATACCGACCAACTCCTCCACTCCAGGTGAGTCCCTGCAGCCCCACCCAGCCAAAGCCTCTCCGGGATTCCACCTCTCAGGTTTCCAATAGAAGAGCAGCCTCCTCCTGAAGAGTCATTTCCCTCCGAGGACTCTGGAGGCTGTTCAGTGACCCGCTGGGTCCTCAGGACCAGGGCTGTCACTCAGCTGTCCCTGGAGGAACCTCTGGTCCCCTGGCACCTCCTGCTGCCTGCGCCTGTTCAGAGCTGCTGTGGGGTGGAGAGGATTATGTCCTGTGATCACTTCTATGAAAATAAGTGTCCCAGTCATGCCAAGCAGAACTGTCAGCATTGTAGAACTATGACTGAATAGCAGCCCTACAGAGGTTTATCTCTTAAATAATCCTTCATGTTCAGAGCGATTCCCCAAATGATCTTTATGACACAAGGAAAATATCTGGTTCTAGTATGTTTGGATGTGGTGTGTCTCTAACCCCTTTTGTCTGGTCAGTGTAAATTGGTATAATCAAGTCTCTGAAGTCCTGAAGTAAGGAGAA|splice_donor_variant&splice_acceptor_variant&splice_donor_5th_base_variant&coding_sequence_variant&intron_variant|HIGH|DMBT1|404104|Transcript|rna-XM_024986011.1|protein_coding|41-82/90|40-82/89|rna-XM_024986011.1:c.5423-263_5603-265delinsA|||||||||1||||ARS_UCD1.2_refseq106.gtf.gz||splice_donor_5th_base_variant&splice_polypyrimidine_tract_variant|,CAGGCTCTTCTTTGTCCTTTACTCGTCTGACCAGGATGAGATTCCTACATCTAGTCAGTCTCTAGATGATGCTGACCACCTGTTTATGTCCAACTCCTTGCCTGGGACACTAGTCGGGGGTCAGAGCAGACTGGATGGACTCTGCTTCACTGCTGAGCTTGGTGTGTCACCAGCAAAGGCTCCCAACAGCCTGATTCTGAGTTGCCACTGAACCACCGCTCCCTACCCCACCCTGCTTCCAGATATTTCCTCTGCATGCTCACGCTTCCCTCCTCCCCACCGGGCTCCCTACAGCAGCAGCAGCTTCAGCCTGCCCCTCCCCATGATCCATTCTCTCAGTGATGGTTGTCTTCAGCCAATGGCAAGGTCAATCCCTCACATCGAGGAGGGGACATCCAGTTTGTAAGAGTGAAATTGCCCAGATTTGCTGTTGTTTGTGAAGAACGATATGCGAGATTGATGTTTCCTATTCAGCTCCTGGGTGCAACTCCTAGGCCGCCCTTTTCTGGCCGTGAAGGGGCCGGGCACTCAGCATCTCTCAGGAAACTGATGGGTTCATTGCAGCCCATTGTGGATGCTGAAGCTGATCATGCTACCTCTTTTCTTGCAGCACCAGGAGTCAACTTCTCCACTCCAGGTGAGCCCCAGCAGCCCCACCCAGCCAAATCCTCTCTGGGATTCCACCTCTCAGGTTTCCAATAGAAGAGCAGCCTCCTCCTGAAGAGTCATTTCCCTCCGAGGACTCTGGAGGCTGTTCAGTGACCCGCTGGGTCCTCAGGACCAGGGCTGTCACTCAGCTGTCCCTGGAGGAACCTCTGATCCCCTGGCACCTCCTGCTGCCTGCGCCTGTTCAGAGCTGCTGTGGGGTGGAGAGGATTATGTCCTGTGATCACTTCTATGAAAATAAGTGTCCCAGTCATGCCAAGCAGAACTGTCAGCATTGTAGAACTATGACCGAATAGCAGCCCTACAGAGGTTTATCTCTTAAATAATCCTTCATGTTCAGAGCGATTCCCCAAATGATCTTTATGACACAAGGAAAATATCTGGTTCTAGTATGTTTGGATGTGGTGTGTCTCTAACCCCTTTTGTCTGGTCAGTGTAAATTGGTATAATCAAGTCTCTGAGAAGTCCTGAAGTAAGGAGAATGATTTACTTTCTCCATCAAACTCTTGAGAATGGAATTAAAAAATGATCCAGCAATATCCTAAAATCACTTGGTTTTCTTTCTAGATTGGCTGTCCCCAACAACTACACCCACTCAGAGTAAGTATCACATTTTCCACCTGACCCGCAGGCCTTGGGTTTCCTCTCCCCAGGCTTGGCTGCTGGTCTCCGGGCTGCAGTCAGGGTGCTCACTCTCTAATAAGTCCACCTCTCCTGACTGTATGCCACATGATTACCCCAGCTGATGTCCTAACCCCAGGAGGGCTGGGCCTCTCTCCAGGCTCTTCTTTGTCCTTTACTCGTCTGACCAGGATGAGATTCCTACATCTAGTCAGTCTCTAGATGATGCTGACCACCTGTTTATGTCCAACTCCTTGCCTGGGACACTAGTCGGGGGTCAGAGCAGACTGGATGGACTCTGCTTCACTGCTGAGCTTGGTGTGTCACCAGCAAAGGCTCCCAACAGCCTGATTCTGAGTTGCCACTGAACCACCGCTCCCTACCCCACCCTGCTTCCAGATATTTCCTCTGCATGCTCACGCTTCCCTCCTCCCCACCAGGCTCCCTACAGCAGCAGCAGCTTCAGCCTGCCCCTCCCCATGATCCATTCTCTCAGTGATGGTCGTCTTCAGCCAATGGCAAGGTCAATCCCTCACATCGAGGAGGGGACATCCAGTTTGTAAGAGTGAAATTGCCCAGATTTGCTGTTGTTTGTGAAGAACGATATGCGAGATTGATGTTTCCTATTCAGCTCCTGGGTGCAACTCCTAGGCCGCCCTTTTCTGGCCGTGAAGGGGCCGGGCACTCAGCATCTCTCAGGAAACTGATGGGTTCATTGCAGCCCATTGTGGATGCTGAAGCTGATCATGCTACCTCTTTTCTTGCAGCACCAGGAGTCAACTTCTCCACTCCAGGTGAGCCCCAGCAGCCCCACCCAGCCAAATCCTCTCTGGGATTCCACCTCTCAGGATTCCAATAGAAGAGCAGCCTCCTCCTGAAGAGTCATTTCCCTCCGAGGACTCTGGAGGCTGTTCAGTGACCCGCTGGGTCCTCAGGACCAGGGCTGTCACTCAGCTGTCCCTGGAGGAACCTCTGATCCCCTGGCACCTCCTGCTGCCTGCGCCTGTTCAGAGCTGCTGTGGGGTGGAGAGGATTATGTCCTGTGATCACTTCTATGAAAATAAGTGTCCCAGTCATGCCAAGCAGAACTGTCAGCATTGTAGAACTATGACCGAATAGCAGCCCTACAGAGGTTTATCTCTTAAATAATCCTTCATGTTCAGAGCGATTCCCCAAATGATCTTTATGACACAAGGAAAATATCTGGTTCTAGTATGTTTGGATGTGGTGTGTCTCTAACCCCTTTTGTCTGGTCAGTGTAAATTGGTATAATCAAGTCTCTGAGAAGTCCTGAAGTAAGGAGAATGATTTACTTTCTCCATCAAACTCTTGAGAATGGAATTAAAAAATGATCCAGCAATATCCTAAAATCACTTGGTTTTCTTTCTAGATTGGCTGTCCCCAACAACTACACCCACTCAGAGTAAGTATCACATTTTCCACCTGACCCGCAGGCCTTGGGTTTCCTCTCCCCAGGCTTGGCTGCTGGTCTCCGGGCTGCAGTCAGGGTGCTCACTCTCTAATAAGTCCACCTCTCCTGACTGTATGCCACATGATTACCCCAGCTGATGTCCTAACCCCAGGAGGGCTGGGCCTCTCTCCAGGCTCTTCTTTGTCCTTTACTCGTCTGACCAGGATGAGATTCCTACATCTAGTCAGTCTCTAGATGATGCTGACCACCTGTTTATGTCCAACTCCTTGCCTGGGACACTAGTCGGGGGTCAGAGCAGACTGGATGGACTCTGCTTCACTGCTGAGCTTGGTGTGTCACCAGCAAAGGCTCCCAACAGCCTGATTCTGAGTTGCCACTGAACCACCGCTCCCTACCCCACCCTGCTTCCAGATATTTCCTCTGCATGCTCACGCTTCCCTCCTCCCCACCGGGCTCCCTACAGCAGCAGCAGCTTCAGCCTGCCCCTCCCCATGATCCATTCTCTCAGTGATGGTCGTCTTCAGCCAATGGCAAGGTCAATCCCTCACATCGAGGAGGGGACATCCAGTTTGTAAGAGTGAAATTGCCCAGATTTGCTGTTGTTTGTGAAGAACGATATGCGAGATTGATGTTTCCTATTCAGCTCCTGGGTGCAACTCCTAGGCCGCCCTTTTCTGGCCGTGAAGGGGCCGGGCACTCAGCATCTCTCAGGAAACTGATGGGTTCATTGCAGCCCATTGTGGATGCTGAAGCTGATCATGCTACCTCTTTTCTTGCAGCACCAGGAGTCAACTTCTCCACTCCAGGTGAGCCCCAGCAGCCCCACCCAGCCAAATCCTCTCTGGGATTCCACCTCTCAGGATTCCAATAGAAGAGCAGCCTCCTCCTGAAGAGTCATTTCCCTCCGAGGACTCTGGAGGCTGTTCAGTGACCCGCTGGGTCCTCAGGACCAGGGCTGTCACTCAGCTGTCCCTGGAGGAACCTCTGATCCCCTGGCACCTCCTGCTGCCTGCGCCTGTTCAGAGCTGCTGTGGGGTGGAGAGGATTATGTCCTGTGATCACTTCTATGAAAATAAGTGTCCCAGTCATGCCAAGCAGAACTGTCAGCATTGTAGAACTATGACCGAATAGCAGCCCTACAGAGGTTTATCTCTTAAATAATCCTTCATGTTCAGAGCGATTCCCCAAATGATCTTTATGACACAAGGAAAATATCTGGTTCTAGTATGTTTGGATGTGGTGTGTCTCTAACCCCTTTTGTCTGGTCAGTGTAAATTGGTATAATCAAGTCTCTGAGAAGTCCTGAAGTAAGGAGAATGATTTACTTTCTCCATCAAACTCTTGAGAATGGAATTAAAAAATGATCCAGCAATATCCTAAAATCACTTGGTTTTCTTTCTAGATTGGCTGTCCCCAACAACTACACCCACTCAGAGTAAGTATCACATTTTCCACCTGACCCGCAGGCCTTGGGTTTCCTCTCCCCAGGCTTGGCTGCTGGTCTCCGGGCTGCAGTCAGGGTGCTCACTCTCTAATAAGTCCACCTCTCCTGACTGTATGCCACATGATTACCCCAGCTGATGTCCTAACCCCAGGAGGGCTGGGCCTCTCTCCAGGCTCTTCTTTGTCCTTTACTCGTCTGACCAGGATGAGATTCCTACATCTAGTCAGTCTCTAGATGATGCTGACCACCTGTTTATGTCCAACTCCTTGCCTGGGACACTAGTCGGGGGTCAGAGCAGACTGGATGGACTCTGCTTCACTGCTGAGCTTGGTGTGTCACCAGCAAAGGCTCCCAACAGCCTGATTCTGAGTTGCCACTGAACCACCGCTCCTACCCCACCCTGCTTCCAGATATTTCCTCTGCATGCTCACGCTTCCCTCCTCCCCACCGGGCTCCCTACAGCAGCAGCAGCTTCAGCCTGCCCCTCCCCATGATCCATTCTCTCAGTGATGGTCGTCTTCAGCCAATGGCAAGGTCAATCCCTCACATCGAGGAGGGGACATCCAGTTTGTAAGAGTGAAATTGCCCAGATTTGCTGTTGTTTGTGAAGAACGATATGCGAGATTGATGTTTCCTATTCAGCTCCTGGGTGCAACTCCTAGGCCGCCCTTTTCTGGCCGTGAAGGGGCCGGGCACTCAGCATCTCTCAGGAAACTGATGGGTTCATTGCAGCCCATTGTGGATGCTGAAGCTGATCATGCTACCTCTTTTCTTGCAGCACCAGGAGTCAACTTCTCCACTCCAGGTGAGCCCCAGCAGCCCCACCCAGCCAAATCCTCTCTGGGATTCCACCTCTCAGGATTCCAATAGAAGAGCAGCCTCCTCCTGAAGAGTCATTTCCCTCCGAGGACTCTGGAGGCTGTTCAGTGACCCGCTGGGTCCTCAGGACCAGGGCTGTCACTCAGCTGTCCCTGGAGGAACCTCTGATCCCCTGGCACCTCCTGCTGCCTGCGCCTGTTCAGAAGCTGCTGTGGGGTGGAGAGGATTATGTCCTGTGATCACTTCTATGAAAATAAGTGTCCCAGTCATGCCAAGCAGAACTGTCAGCATTGTAGAACTATGACCGAATAGCAGCCCTACAGAGGTTTATCTCTTAAATAATCCTTCATGTTCAGAGCGATTCCCCAAATGATCTTTATGACACAAGGAAATATCTGGTTCTAGTATGTTTGGATGTGGTGTGTCTCTAACCCCTTTTGTCTGGTCAGTGTAAATTGGTATAATCAAGTCTCTGAGAAGTCCTGAAGTAAGGAGAATGATTTACTTTCTCCATCAAACTCTTGAGAATGGAATTAAAAAATGATCCAGCAATATCCTAAAATCACTTGGTTTTCTTTCTAGATTGGCTGTCCCCAACAACTACACCCACTCAGAGTAAGTATCACATTTTCCACCTGACCCGCAGGCCTTGGGTTTCCTCTCCCCAGGCTTGGCTGCTGGTCTCCGGGCTGCAGTCAGGGTGCTCACTCTCTAATAAGTCCACCTCTCCTGACTGTATGCCACATGATTACCCCAGCTGATGTCCTAACCCCAGGAGGGCTGGGCCTCTCTCCAGGCTCTTCTTTGTCCTTTACTCGTCTGACCAGGATGAGATTCCTACATCTAGTCAGTCTCTAGATGATGCTGACCACCTGTTTATGTCCAACTCCTTGCCTGGGACACTAGTCGGGGGTCAGAGCAGACTGGATGGACTCTGCTTCACTGCTGAGCTTGGTGTGTCACCAGCAAAGGCTCCCAACAGCCTGATTCTGAGTTGCCACTGAACCACCGCTCCCTACCCCACTCTGCTTCCAGATATTTCCTCTGCATGCTCACGCTTCCCTCCTCCCCACCGGGCTCCCTACAGCAGCAGCAGCTTCAGCCTGCCCCTCCCCATGATCCATTCTCTCAGTGATGGTCGTCTTCAGCCAATGGCAAGGTCAATCCCTCACATCGAGGAGGGGACATCCAGTTTGTAAGAGTGAAATTGCCCAGATTTGCTGTTGTTTGTGAAGAACGATATGCGAGATTGATGTTTCCTATTCAGCTCCTGGGTGCAACTCCTAGGCCGCCCTTTTCTGGCCGTGAAGGGGCCGGGCACTCAGCATCTCTCAGGAAACTGATGGGTTCATTGCAGCCCATTGTGGATGCTGAAGCTGATCATGCTACCTCTTTTCTTGCAGCACCAGGAGTCAACTTCTCCACTCCAGGTGAGCCCCAGCAGCCCCACCCAGCCAAATCCTCTCTGGGATTCCACCTCTCAGGTTTCCAATAGAAGAGCAGCCTCCTCCTGAAGAGTCATTTCCCTCCGAGGACTCTGGAGGCTGTTCAGTGACCCGCTGGGTCCTCAGGACCAGGGCTGTCACTCAGCTGTCCCTGGAGGAACCTCTGATCCCCTGGCACTCCTGCTGCCTGCGCCTGTTCAGAGCTGCTGTGGGTGGAGAGGATTATGTCCTGTGATCACTTCTATGAAAATAAGTGTCCCAGTCATGCCAAGCAGAACTGTCAGCATTGTAGAACTATGACCGAATAGCAGCCCTACAGAGGTTTATCTCTTAAATAATCCTTCATGTTCAGAGCGATTCCCAAATGATCTTTATGACACAAGGAAAATATCTGGTTCTAGTATGTTTGGATGTGGTGTGTCTCTAACCCCTTTTGTCTGGTCAGTGTAAATTGGTATAATCAAGTCTCTGAGAAGTCCTGAAGTAAGGAGAATGATTTACTTTCTCCATCAAACTCTTGAGAATGGAATTAAAAAAATGATCCAGCAATATCCTAAAATCACTTGGTTTTCTTTCTAGATTGGCTGTCCCCAACAACTACACCCACTCAGAGTAAGTATCACATTTTCCACCTGACCCGCAGGCCTTGGGTTTCCTCTCCCAGGCTTGGCTGCTGGTCTCCGGGCTGCAGTCAGGGTGCTCACTCTCTAATAAGTCCACCTCTCCTGACTGTATGCCACATGATTACCCCAGCTGATGTCCTAACCCCAGGAGGGCTGGGCCTCTCTCCAGGCTCTTCTTTGTCCTTTACTCGTCTGACCAGGATGAGATTCCTACATCTAGTCAGTCTCTAGATGATGCTGACCACCTGTTTATGTCCAACTCCTTGCCTGGGACACTAGTCGGGGGTCAGAGCAGACTGGATGGACTCTGCTTCACTGCTGAGCTTGGTGTGTCACCAGCAAAGGCTCCAACAGCCTGATTCTGAGTTGCCACTGAACCACCGCTCCCTACCCCACCCTGCTTCCAGATATTTCCTCTGCATGCTCACGCTTCCCTCCTCCCCACCGGGCTCCCTACAGCAGCAGCAGCTTCAGCCTGCCCCTCCCATGATCCATTCTCTCAGTGATGGTCGTCTTCAGCCAATGGCAAGGTCAATCCCTCACATCGAGGAGGGGACATCCAGTTTGTAAGAGTGAAATTGCCCAGATTTGCTGTTGTTTGTGAAGAACGATATGCGAGATTGATGTTTCCTATTCAGCTCCTGGGTGCAACTCCTAGGCCGCCTTTTCTGGCCGTGAAGGGGCCGGGCACTCAGCATCTCTCAGGAAACTGATGGGTTCATTGCAGCCCATTGTGGATGCTGAAGCTGATCATGCTACCTCTTTTCTTGCAGCACCAGGAGTCAACTTCTCCACTCCAGGTGAGCCCCAGCAGCCCCACCCAGCCAAATCCTCTCTGGGATTCCACCTCTCAGGATTCCAATAGAAGAGCAGCCTCCTCCTGAAGAGTCATTTCCCTCCCGAGGACTCTGGAGGCTGTTCAGTGACCCGCTGGGTCCTCAGGACCAGGGCTGTCACTCAGCTGTCCCTGGAGAACCTCTGATCCCCTGGCACCTCCTGCTGCCTGCGCCTGTTCAGAGCTGCTGTGGGGTGGAGAGGATTATGTCCTGTGATCACTTCTATGAAATAAGTGTCCCAGTCATGCCAAGCAGAACTGTCAGCATTGTAGAACTATGACCGAATAGCAGCCCTACAGAGGTTTATCTCTTAAATAATCCTTCATGTTCAGAGCGATTCCCCAAATGATCTTTATGACACAAGGAAAATATCTGGTTCTAGTATGTTTTGGATGTGGTGTGTCTCTAACCCCTTTTGTCTGGTCAGTGTAAATTGGTATAATCAAGTCTCTGAGAAGTCCTGAAGTAAGGAGAATGATTTTACTTTCTCCATCAAACTCTTGAGAATGGAATTAAAAAATGATCCAGCAATATCCTAAATCAGTTGGTTTTCTTTCTAGATTGGCTGTCCCCAACAACTACACCCACTCAGAGTAAGTATCACATTTTCCACCTGACCCGCAGGCCTTGGGTTTCCTCTCCCCAGGCTTGGCTGCTGGTCTACCGGGCTGCAGTCAGGGTGCTCACTCTCTAATAAGTCACCTCTCCTGACTGTATGCCACATGATTACCCCAGCTGATGTCCTAACCCAGGAGGGGCTGGGCCTCTCTCCAGGCTCTTCTTTGTCCTTTACTCGTCTGACCAGGATGAGATTCCTACATCTAGTCAGTCTCTAGATGATGCGACCACCTGTTTATGTCCAACTCCTTGCCTGGGACACTAGTCGGGGGTCAGAGCAGACTGGATGGACCTCTGCTTCACTGCTGAGCTTGGTGTGTCACCAGCAAAGGCTCCCAACAGCCTGATTCTGAGTTGCCACTGAACACCGCTCCCTACCCCACCCTGCTTCCAGAATTTCCTCTGCATGCTCACGCTTCCCTCCTCCCCACCGGGCTCCCCTACAGCAGCAGCAGCTTTCAGCCTGCCCCTCCCCATGATCCATTCTCTCAGTGATGGTCGTCTTCAGCCAATGGCAAGGTCAATCCCTCACATCGAGGAGGGACATCCAGTTTGTAGGAGTGAAATTGCCCAGATTTGCTGTTGTTTGTGAAGAACGATATGCGAGATTGATGTTTCCTATTCAGCTCCTGGTGCAACTCCTAGGCCGCCCTTTTCTGGCCGTGAAGGGGCCGGGCACTCAGCATCTCTCAGGAAACTGATGGGTTCATTGCAGCCATTGTGGATGCTGAAGCTGATCATGCTACCTCTTTTCTTGCAGCACCAGGAGTCAACTTCTTCCACTCCAGGTGAGCCCCAGCAGCCCCACCCAGCCAAATCCTCTCTGGGATTCCACCTCTCAGGTTTCCAATAGAAGAGCAGCCTCCTCCTGAAGAGTCATTTCCCTCCGAGGACTCTGGAGGCTGTTCAGTGACCCGCTGGGTCCTCAGGACCAGGGCTGTCACTCAGCTGTCCCTGGAGGAACCTCTGATCCCCTGGCACCTCCTGCTGCCTGCGCCTGTTCAGAGCTGCTGTGGGGTGAGAGGATTATGTCCTGTGATCAATTCTATGAAAATAAGTGTCCCAGTCATGCCAAGCAGAACTGTCAGCATTGTAGAACTATGACCGAATAGCAGCCCTACAGAGGTTTATCTCTTAAATAATCCTTCATGTTCAGAGCGATTCCCAAATGATCTTTATGACACAAGGAAAATATCTGGTTCAAGTATGTTGGATGTGGTGTGTCTCTAACCCTTTTGTCTGGTCAGTGTAAATTGGTATAATCAAGTCTCTGAGAAGTTCCCTGAAGTAAGGAGAATGATTTACTTTCTCCATCAAACTCTTGAGAATGGAATTAAAAAATGATCCAGCAAATATCCTAAAATCACTTGGTTTTCTTTCTAGATTGGCTGTCCCCAACAACTACACCCACTCAGAGTAAGTATCACATTTTCCACCTGACCCGCAGGCCTTGGTTTCCTCTCCCCAGGCTTGGCTGCTGGTCTCCGGGCTGCAGTCAGGGTGCTCACTCTCTAATAAGTCCACCTCTCCTGACTGTATGCCACATGATTACCCCAGCTGATGTCCTAACCCCAGGAGGGCTGGGCCTCTCTCCAGGCTCTTCTTTGTCCTTTACTCGTCTGACCAGGATGAGATTCCTACATCTAGTCAGTCTCTAGATGATGCTGACCACCTGTTTATGTCCAACTCCTTGCCTGGGACACTAGTCGGGGGTCAGAGCAGACTGGATGGACTCTGCTTCACTGCTGAGCTTGGTGTGTCACCAGCAAAGGCTCCCAACAGCCTGATTCTGAGTTGCCACTGAACCACCGCTCCCTACCCCACCCTGCTTCCAGATATTTCCTCTGCATGCTCACGCTTCCCTCCTCCCCACCGGGCTCCCACAGCAGCAGCAGCTTCAGCCTGCCCCTCCCCATGATCCATTCTCTCAGTGATGGTCGTCTTCAGCCAATGGCAAGGTCAATCCCTCACATCGAGGAGGGGACATCCAGTTTGTAAGAGTGAAATTGCCAGATTTGCTGTTGTTTTGGAAGAACGATATGCGAGATTGATGTTTCCTATTCAGCTCCTGGGTGCAACTCCTAGGCCGCCCTTTTCTGGCCGTGAAGGGGCCGGGCACTCAGCATCTCTCAGGAAACTGATGGGTTCATTGCAGCCCATTGTGGATGCTGAAGCTGATCATGCTACCTCTTTTCTTGCAGCACCAGGAGTCAACTTCTCCACTCCAGGTGAGCCCCAGCAGCCCCACCCAGCCAAATCCTCTCTGGGATTCCACCTCTCAGGATTCCAATAGAAGAGCAGCCTCCTCCTGAAGAGTCATTTCCCTCCGAGGACTCTGGAGGCTGTTCAGTGACCCGCTGGGTCCTCAGGACCAGGGCTGTCACTCAGCTGTCCCTGGAGGAACCTCTGATCCCCTGGCACCTCCTGCTGCCTGCGCCTGTTCAGAGCTGCTGTGGGGTGGAGAGGATTATGTCCTGTGATCACTTCTATGAAAATAAGTGTCCCAGTCATGCCAAGCAGAACTGTCAGCATTGTAGAACTATGACCGAATAGCAGCCCTACAGAGGTTTATCTCTTAAATAATCCTTCATGTTCAGAGCGATTCCCCAAATGATCTTTATGACACAAGGAAAATATCTGGTTCTAGTATGTTTGGATGTGGTGTGTCTCTAACCCCTTTTGTCTGGTCAGTGTAAATTGGTATAATCAAGTCTCTGAGAAGTCCTGAAGTAAGGAGAATGATTTACTTTCTCCATCAAACTCTTGAGAATGGAATTAAAAAATGATCCAGCAATATCCTAAAATCACTTGGTTTTCTTTCTAGATTGGCTGTCCCCAACAACTACACCCACTCAGAGTAAGTATCACATTTTCCACCTGACCCGCAGGCCTTGGGTTTCCTCTCCCCAGGCTTGGCTGCTGGTCTCCGGGCTGCAGTCAGGGTGCTCACTCTCTAATAAGTCCACCTCTCCTGACTGTATGCCACATGATTACCCCAGCTGATGTCCTAACCCCAGGAGGGCTGGGCCTCTCTCCAGGCTCTTCTTTGTCCTTTACTCGTCTGACCAGGATGAGATTCCTACATCTAGTCAGTCTCTAGATGATGCTGACCACCTGTTTATGTCCAACTCCTTGCCTGGGACACTAGTCGGGGGTCAGAGCAGACTGGATGGACTCTGCTTCACTGCTGAGCTTGGTGTGTCACCAGCAAAGGCTCCCAACAGCCTGATTCTGAGTTGCCACTGAACCACCGCTCCCTACCCCACCCTGCTTCCAGATATTTCCTCTGCATGCTCACGCTTCCCTCCTCCCACCGGGCTCCCTACAGCAGCAGCAGCTTCAGCCTGCCCCTCCCCATGATCCATTCTCTCAGTGATGGTCGTCTTCAGCCAATGGCAAGGTCAATCCCTCACATCGAGGAGGGGACATCCAGTTTGTAAGAGTGAAATTGCCCAGATTTGCTGATGTTTGTGAAGAACGATATGCGAGATTGATGTTTCCTATTCAGCTCCTGGGTGCAACTCCTAGGCCGCCCTTTTCTGGCCGTGAAGGGGCGGGCACTCAGCATCTCTCAGGAAACTGATGGGTTCATTGCAGCCCATTGTGGATGCTGAAGCTGATCATGCTACCTCTTTTCTTGCAGCACCAGGAGTCAACTTCTCCACTCCAGGTGAGCCCGGCAGCCCCACCCAGCCAGGTTTGTCTCTGGCATTCCACCTCTCAGGTTTCCAGAAAGAGAAGAGCAGACTCTACCTGGGAGTCATTTCTCTCCGAGGACTCGAATCGGTTCAGTGACCAGCCGAGTCCCCAGGACCAGGGCTGTCACTCAGCTGTCCCTGGAGAGACCTCTGTCCCCTGCACCTCCTGCTGCCTGTGCCTGTTCAGTGAGAGAGAGAGAGGATTGGGTTCCTCTGATCATTTCTATGAAAATAAGTGTCCCACTCATGCCATGCAGAACTGTGGCCATTTTCAAAACAGACGGAGTAGCAGCCTTACAGAGCTTTCTCTGCTAAATGCTCCTTCACATTGAGAGTAACCACAAATGATCTTTCCTGCTGCTGCTGCTAAGTCGCTTCAGTCGTGTCCGACTCTGTGCTACCCCATAGACGGCCACCCACCAGGCTCCCCCCTCCCTGGGATTCTGCATGCAAGAACACTGGAGTGGGTTGCCATTTTTAGGGCCACTTGAAAACATCTGGTGCCAAAATTGGAAGGTGTGCTTCTGTGCACGCCAGTCCTTTGGCCAGTCTCCGAGTAGGTGGAATGGTCAAGGCACTGAGAAGTCCTGCAGGAAGGAAAGGACTTCCTGAGGCACTCACCCAGAAGACGACCGCTGGTCACAACACCCCCGGAGACCCACCACAATGGGATGTTCCTCTCTCTCTGCTCTGGCAGGCTCCTTTTCAAGTTGTGGTGGCTTCTTTCAGTGCCAGTGGGAACTTTTCTAGCCCATCCTACCAGGATACTACCCCAACAACGCCGACTGTGTCTGGGAAATACAAGTGAACCCCGGCTACCTCATAAACCTGGCTTCGACAGTCTGCAGTAAGTAACCCCAGGCCACTTGGAGAAGGAGGCATCTTCCACGACCACCCTGTGGTTTGGGTTGGGTCCTGGCCAGGAGGCTTTCCCTCTCAGGTACCATGGACTACTTTCAGGTTTCTCTGGTCCCCACTGTGTCACAGCAAAGGCTCCAACAGCCTGATTCTGAGTTGCCATGACCACCGCTCCCTACCCCACCTGCTTCCAGATATTTCCTCTGCATGCTCACGCTTCCCTCCTCCCCACCGGGCTCCCTACAGCAGCAGCAGCTTCAGCCTGCCCCTCCCCATGATCCATTCTCTCAGTGATGGTCGTCTTCAGCCAATGGCAAGGTCAATCCCTCACATCGAGGAGGGGACATCCAGTTGTAAGAGTGAAAATTGCCCAGATTTGCTGTTGTTTGTGAAGAACGATATGCGAGATTGATTTTCCTATTCAGCTCCTGGGTGCAACTCTAGGCCGCCCTTTTCTGGCCGTGAAGGGGCCGGGCACTCAGCATCTCTCAGGAAACTGATGGGTTCATTGCAGCCCATTGTGGATGCTGAAGCTGATCATGCTACCTCTTTTCTTGCAGCACCAGGAGTCAACTTCTCCACTCCAGGTGAGCCCAGCACCCCACCCAAGCCAAATCCTCTCTGGGATTCCACCTCTCAGGATTCCAATAGAAGAGCAGCCTCCTCCTGAAGAGTCATTTCCCTCCGAGGACTCTGGAGGCTGTTCAGTGACCCGCTGGGTCCTCAGGACCAGGGCTGTCACTCAGCTGTCCTGGAGGAACCTCTGATCCCCTGGCACCTCCTGCTGCCTGCGCCTGTTCAGAGCTGCTGTGGGGTGGAGAGGATTATGTCCTGTGATACTTCTATGAAAATAAGTGTCCCAGTCATGCCAAGCAGAACTGTCAGCATTGTAGAACTATGACCGAATAGCAGCCCTACGAGGTTTATCTCTTAAATAATCCTTCATGTTCAGAGCGATTCCCCAATGATCTTTATGACACAAGGAAAATATCTGGTTCTAGTATGTTTGGATGTGGTGTGTCTCTAACCCCTTTTGTCTGGTCAGTGTAAATTGGTATAATCAAGTCTCTGAGAAGTCCTGAAGTAAGGAGAATGATTTACTTTCTCATCAAACTCTTGAGAATGGAATTAAAAAATGATCCAGCATATCCTAAAATCACTTGGTTTTCTTTCTAGATTGGCTTTTCCCAACAACTCAACCCACTCAGAGAAGTATCACATTTTCCACCTGACCCGCAGGCCTTGGGTTTCCTCTCCCCAGGCTTGGCTGCTGGTCTCCGGCTGCAGTCAGGGTGCTCACTCTCTAATAAGTCCACCTCTCCTGACTGTATGCCACATGATTACCCCAGCTGATGTCCTAACCCCAGGAGGGCTGGGCCCTCTCCAGGCTCTTCTTTGTCCTTTACTCGTCTGAACCAGGATGAGATTCCTACATCTAGTCAGTCTCTTAGATGATGCTGACCACCTGTTTATGTCCAACTCCTTGCCTGGGACACTAGTCGCGGGGTCAGAGCAGACTGGATGGACTCTGCTTCACTGCTGAGCTTGTGTGTGTCACCAGCAAAGGCTCCCAACAGCCTGATTCTGAGTTGCACTGAACCACCGCTCCCTACCCCACCTGCTTCCAGATATTTCCTCTGCATGCTACGGCTTCCCTCTCCCCACGGGCTCCCTACAGCAGCAGCAGCTTCAGCCTGCCCCTCCCATGATCCATTCTCTCAGTGATGGTCGTCTTCAGCCAATGGCAGGTCAATCCCTCACATCGAGGAAGGGACATCCAGTTTGTAAGAGTGAAATTGCCCAGATTTGCTGTTGTTTGGAAGAACGATATGCGAGATTGATGTTTCCTATTCAGCTCCTGGGTGCAACTCCTAGGCCGCCCTTTTCTGGCCGTGAAGGGCCGGGCACTCACGCATCTCTCAGGAAACTGATGGGTTCATTGCAGCCCATTGTGGATGCTGAAGCTGATCATGCTACCTCTTTTCTTGCAGCACCAGAGTCAACTTCTTCCACTCCAGGTGAGCCCCAGCAGCCCCACCCAGCCAAAATCCTCTCTGGGATTCCACCTCTCAGGTTCCAATAGAAGAGCAGCCTCCTCCTGACCGAGTCATTTCCCTCCGAGGACTCTGGAGGCTGTTCAGTGACCCGCTGGGTCCTCAGGACCAGGGCTGTCACTCTAGCTGTCCCGGAGGAACCTCTGATCCCCTGGCACCGCTGCTGCCTGCGCCTGTTCAGAGCTGCTGTGGGGTGGAGGGATTATGTCCTGTGATCACTTCTATGAAATAAGTGTTCCCAGTCATGCCAAGGCAGAACTGTCAGCATTGTAGAACTTGACCGAAAGCAGCCCTACAGAGGTTTATCTCTTAAATAATCCTTCATGTTCAGAGCGATTCCCAAATGATCTTTTGACACAAGGAAAATATCTGGTTCTAGTATGTTTGGATGTGGTGTGTCTCTAACCCCTTTTGTCTGGTCAGTGTAAATTGGTATAATCAAGTCTCTAGAGTCCTGAAGTAAGGAGAATGATTTACTTTCTCCATCAAACTCTTGAGAATGGAATTAAAAAATGATCCAGCAATATCCTAAAATCACTTGGTTTTCTTTCTAGATTGGCTGTCCCCAACAACTACACCCACTCAGAGTAAGTATCACATTTTCCACCTGACCCGCAGGCCTTGGGTTTCCTCTCCCAGGCTTGGCTGCTGGTCTCCGGGCTGCAGTCAGGTGCTCACTCTCTAATAAGTCCACCTCTCCTGATGTATCCACATGATTACCCCAGCTGATGTCCTAACCCCAGGAGGGCTGGGCCTCTCTCCAGGCTCTTCTTTGTCCTTTACTCGTCTGACCAGGATGAGATTCCTACATCTAGTCAGTCTCTAGATGATGCTGACCACCTGTTTATGTCCAACTCCTTGCTGGGACACTAGTCGGGGGTCAGAGCAGACTGGATGGACTCTGCTTCACTGCTGACTTGTGTGTTCACCAGCAAAAGGCTCCAACAGCCTGAGTTCTGAGTTGCCACTGAACCACCGCTCCCTCCCCACCCTGCTTCCAGATATTTCCTCTGCATGCTCACGCTTCCCTCCTCCCCACCGGGCTCCCTACAGCAGCAGCAGCTTCAGCCTGCCCCTCCCATGATCCATTCTCTCAGTGATGGTCGTCTTCAGCCAATGGCAAGGTCAATCCCTCACATCGAGGAGGGACATCCAGTTTGTAAGAGTGAAATTGCCCAGATTTGCTGTTGTTTGTGAAGAACGATAATGCGAGATTGATGTTTCCTATTCAGCTCCTGGGTGCAACTCCTAGGCCGCCCTTTTCTGGCCGTGAAGGGGCCGGGCACTCAGCATCTCTCAGGAAACTGATGGGTTCATTGCAGCCCATTGTGTGATGCTGAAGCTGATCATGCTACCTCTTTTCTTGCAGCACCAGGAGTCAACTTCTCCACTCCAGTGAGCCCCAGCAGCCCCACCCAGCCAAATCCTCTCTGGGATTCCACCTCTCAGGATTCCAATAGAAGAGCAGCCTCCTCCTGAAGAAGTCATTTCCCTCCGAGGACTCTGGAGGCTGTTCAGGGACCCGCTGGGTCCTCAGGACCAGGGCTGTCACTCAGCTGTCCTGGAGGAACCTCTGACCTCAACCCTGGCACCTCCTGCTGCCTGCGCCTGTTCAGAGCTGCTGTGGGGTGGAGAGGATTATGTCTGTGGATCACTTCTATGAAAATAAGTGTCCCAGTCATGCCAAGCAGAACTGTCAGCATTGTAGAACTATGACCGAATAGCAGCCCTACAGAGGTTTATCTCTTAAATAATCCTTCATTTTCAGAGCGATTCCCCAAATGATCTTTATGACACAAGGAAAATATCTGGTTCTAGTATGTTTTGGATGTGGTGTGTCTCTAACCCCTTTTGTCTGGTCAGTGTAAATTGGTATAAATCAAGTCTCTGAGAAGTCCTGAAGTAAGGAGATGATATTTACTTTCTCCATCAAACTCTTGAGAATGGAATTAAAAAATGATCCAGGCAATATCCTAAAATCATTGGTTTTCTTTCTAGATTGGCTGTCCCAACAACTACACCCACTCAGAGTAAGTATCACATTTTCCACCTGACCCGCAGGCCTTGGGTTTTCCTCTCCCAGGCTTGGCTGCTGGTCTCCGGGCTGCAGTCAGGGTGCTCACTCTCTAATAAGTCACCTCTCCTGACTGTATGCCACATGATTACCCCAAGCTGATGTCCTAACCCCAGAGGGGCTGGGCTCTCTCAGGGCTCTCTTTGTCCTTTACTCGTCTGACCAGGATGAGATTCCTACATCTAGTCAGTCTCTAGATGATGCTGACCACCTGTTTTTGTCCAACTCCTTGCCTGGGACACTAGTCGGGGGTCAAGAGCAGACTGGATGGACTCTGCTTCACTGCAGCTGGTGTGTCACCAGCAAAGGCTCCCAACAGCCTGATTCTGAGTTGCCACTGAACCACCGCTCCCTACCCCACCCTGCTTCCAGATATTTCCTCTGCATGCTCACGCTTCCCTCCTCCCCACCGGCTCCCTACAGCAGCAGCAGCTTCAGCTGCCCCTCCCATGATCCATTCTCTCAGTGATGGTCGTCTTCAGCCAATGCAAGGTCAATCCCTCACATCGAGGAGGGACATCCAGTTTGTAAGAGTGAAATTGCCCAGATTTGCTGTTGTTTGTGAAGAACGATATGCGAGATTGATGTTTCCTATTCAGCTCCTGGGTGCAACTCCTAGGCCGCCCTTTTCTGGCCGTGAAGGGGCCGGGCACTCAGCATCTCTCAGGAAACTGATGGGTTCATTGCAGCCCATTGTGGATGCTGAAGCTGATCATGCTACCTCTTTTCTTGCAGCACCAGGAGTCAACTTCTCCACTCCAGGTGAGCCCCAGCAGCCCCACCCCAGCCAAATCCTCTCGGGATTCCACCTCTCAGGTTTCCAATAGAAGAGCAGCCTCCTCCTGAAGAGTCATTTCCCTCCGAGGACTCTGGAGGCTGTTCAGTGACCCGCTGGGTCCTCAGGACCAGGGCTGTGCACTCAGCTGTCCTGGAGAAACCTCTGATCCCCTGGCACCTCCTGCTGCCTGCGCCTGTTCAGAGCTGCTGTGGGGTGAGAGGATTATGTCCTGTGATCAATTCTATGAAAATAAGTGTCCCAGTCATGCCAAGCAGAACTGTCAGCATTGTAGAACTATGACGAATAGCAGCCCCTACAGAGTTTATCTCTTAAATAATCCTTCATGTTCAGAGCGATTCCCCAAATGATCTTTATGACACAAGGAAAATATCTGGTTTCTAGTATGTTTGGATGTGGTGTGTCTCTAACCCCTTTTGTCTGGTCAGTGTAAATTGGTATAATCAAGTCTCTGAGAAGTCCTGAAGTAAGGAGAATGATTTACTTTCTCCATCAAACTCTTGAGAATGGAATTAAAAAATGATCCAGCAATATCCTAAAATCACTTGGTTTCTTTCTAGATTGGCTGTCCCCAACAACTACACCCACTCAGAGTAAGTATCACATTTTCCACCTGACCCGCATGCCTTGGGTTTCCTCTCCCCAGGCTTGGCTGCTGGTCTCCGGGCTGCAGTCAGGGTGCTCACTCTCTAATAAGTCCCACCTCTCCTGACTGTATGCCACATGATTACCCCAGCTGATGTCCTAACCCCAGGAGGCTGGGCCTCTCTCCAGGCTCTTCTTTGTCCTTTACTCGTCTGACCAGGATGAGATTCCTACATCTAGTCAGTCTCTAGATGATGCTGACCCTGTTTATGTCCAACTCCTTGCCTGGGACACTAGTCGGGGTCAGAGCAGACTGGATGGACTCTGCTTCACTGCTGAGCTTGGTGTGTCACCAGCAAAGGCTCCCAACAGCCTGATTCTGAGTTGCCACTGAACCACGCTCCCTACCCCACCCTGCTTCCAGATATTTCCTCTGCATGCTCACGCTTCCCTCCTCCCCACCGGGCTCCCTACAGCAGCGCAGCTTCAGCCTGCCCCTTCCCATGATCCATTCTCTCAGTGATGGTCGTCTTCAGCCAATGGCAAGGTCAATCCCTCACATCGAGGAGGGGACATTCCAGTTTGTAAAGTGAAATTGCCCAGATTTGTGTGTTTTGGAAGAACGATATGCGAGATTGATGTTTCCTATTCAGCTCCTGGGTGCAACTCCTAGGCGCCCTTTTCTGGCCCTGAAGGGCCGGGCACTCAGCATCTCTCAGGAAACTGATGGGTTCATTGCAGCCCATTGTGGATGCTGAAAGCCTGATTGATCATGCTTCCTCTTTCTTGCAGCTGCACAGATCAACTCCTCAACTCCAGGTGAGTTCCAGCACCCCCACACAGTGAGACTCCTCTCTGGGTTTCCACTTCTCACATTATAAAAGAAGAACGCCCTCTTCCTAGGGAGTCATTTCCCTCCGAGGACTCTGGAGGCTGTCCAGTGACCGACCAGTGGAATCCCCAAGACCAGGGCTGTCACTCAGCTGTCCCTGGAGGGACCTCTGGCCCCATGCCACCTCCTGCTGCCAGTGCCTGGTCAGAGCTACTATGAGGGGAGACAGGATTAGGTCCTCTGATCATTTCTTTGAAAATAAGTGTCCCAGTCATGTCATGCAGGGACTGACCACTCTAGAACCGTCATGACCAAGTAGCACGACTCGCAAATAATCTATCAGTCTAAAAAATTTTCTTCAGGTTGAAAGCAATTTCCCAAATGATCTTATCCCACAGTGATAATATCCTGCTCCTGAATCAGGGGGGATTCTATGTACTTAGCCCACGTGGTTAGTAATACTGTAGGTGGGAATAGTCAAGCTTCTGAGAAATCCTTATTAGGACGAGGATTTCCTTTCTCCATGAAAATGATGATGATAGATTTAACAATTTGGGGCGCCTCCTAAAATCACTTGTTTTTCCTCTAGGTGGCAGCCCACAAACACAACCACTCAGAGTAAGTAACACAATTTTCCACCTGACCCGCAGGCCTTGGGTTTCCTCTCCCCAGGCTTGGCTGCTGGTCTCCGGGCTGCGTCAGGGTGCTCACTCTCTATAAGTCCACCTCTCCTGACTGTATGCCACATGATTACCCAGCTGATGTCTAACCCCAGGAGGGCTGGGCCTCTCTCCAGGCTCTTCTTTGTCCTTTACTCGTCTGACCAGGATGAGATTCCTACATCTAGTCAGTCTCTAGATGATGCTGACCACCTGTTTATGTCCAACTCCTTGCCTGGGACACTAGTCGGGGGTCAGAGCAGACTGGATGGACTCTGCTTCACTGCTGAGCTTGGTTGTGTCACCAGCAAAGGCTCCCAACAGCCTGATTCTGAGTTGCCACTGAACCACCGCTCCCTACCCCACCCTGCTTCCAGTATTTCCTCTGCATGCTCACGCTTCCCTCCTCCCCACCCGGGCTCCCTACGCAGCAGCAGCTTCAGCCTGCCCTCCCCATGATCCATTCTCTCAGTGTGGTTGTCTTCAGCCAATGCAAGGTCAATCCCTCACATCGAGGAGGGGACATCCAGTTTGTAAGAGTGAAATTGCCCAGATTTGCCTGTTGTTTGTGAAGAACGATATGCGAGATTGATGTTTCCTATTCAGCTCCTGGGTGCAACTCCTAGGCCGCCCTTTTCTGGCCGTGAAGGGGCCGGGCACTCAGCATCTCTCAGGAAACTGATGGGTTCATTGCAGCCCATTGTGATGCTGAAGCTGATCATGCTACCTCTTTTCTTGCAGGCACCAAGGAGTCAACTTCTCCACTCCAGGTGAGCCCCAGCAGCCCCACCCAGCCAAATCCTCTCTGGGATTCCACCTCTCAGGTTTCAATAGAAGAGCAGCCTCCTCCTGAAGAGTCATTTCCCTCCGAGGACTCTGGAGGCTGTTCAGTGACCCGCTGGGTCCTCAGGACCAGGGCTGTCACTCAGCTGTCCCTGGAGGAACCTCTGATCCCCTGGCACCTCCTGCTGCCTGCGCCTGTTCAGAGCTGCTGTGGGGTGGAGAGGATTATGTCCTGTGATCACTTCTATGAAAATAAGTGTCCCAGTCATGCCAGCAGAACTGTCAGCATTGTAGAACTATGACCGAATAGCAGCCCTACAGAGGTTTTATCTCTTAAATAATCCTTCATGTTCAGAGCGATTCCCCAAATGATCTTTATGACACAAGGAAAATATCTGGTTCTAGTATGTTGGATGTGGTGTGTCTCTAACCCCCTTTTGTCTGGTCAGTGTAAATTGTATAATCAAGTCTCTGAGAAGTCCTGAAGTAAGGAGAATGATTTACTTTCTCCATCAAACTCTTGAGAATGGAATTAAAAAATGATCCAGCAATATCCTAAAATCACTTGGTTTTCTTTCTAGATTGGCTGTCCCCAACAACTACACCCACTCAGAGTAAGTATCACATTTTCCACCTGACCCGCAGGCCTTGGGTTTTCCTCTCCCCAGGCTTGGCTGCTGGTCTCCGGGCTGCAGTCAGGGTGCTCACTCTCTAATAAGTCCACCTCTCCTGACTGTATGCCACATGATTACCCCAGCTGATGTCCTAACCCCAGGAGGGCTGGGCCTCTCTCCAGGCTCTTCTTTGTCCTTTACTCGTCTGACCAGGATGAGATTCCTACATCTAGTCAGTCTCTAGATGATGCTGACCACCTGTTTTATGTCCAACTCCTTGCCTGGGACACTAGTCGGGGGTCAGAGCAGACTGGATGGACTCTGCTTCACTGCTGAGCTTGGTGTGTCACCAGCAAAGGCTCCCAACAGCCTGATTCTGAGTTGCCACTGAAACCACCGCTCCCTACCCCACCCTGCTTCCAGATATTTCCTCTGCATGCTCACGCTTCCCTCCTCCCCACCAGGCTCCCTACAGCAGCAGCAGCTTCAGCCTGCCCCTCCCCCATGATCCATTCTCTCAGTGATGGTCGTCTTCAGCCAATGGCAAGGGTCAATCCCTCACATCGAGGAGGGGACATCCAGTTTGTAAGAGTGAAATTGCCCCAGATTTGCTGTTGTTTGTGAAGAACGATATGCGAGATTGATGTTTCCTATTCAGCTCCTGGGTGCAACTCCTAGGCCGCCCTTTTCTGGCCGTGAAGGGGCCGGGCACTCAGCATCTCTCAGGAAACTGATGGGTTCATTGCAGCCCATTGTGGATGCTGAAGCTGATCATGCTACCTCTTTTCTTGCAGCACCAGGAGTCAACTTCTCCACTCCAGGTGAGCCCCAGCAGCCCCACCCAGCCAATCCTCTCTGGGATTCCACCTCTCAGGATTCCAATAGAAGAGCAGCCTCCTCCTGAAGAGTCATTTCCCTCCGAGGACTCTGGAGGCTGTTCAGTGACCCGCTGGGTCCTCAGGACCAGGGCTGTCACTCAGCTGTCCCTGGAGGAACCTCTGATCCCTGGCACCTCCTGCTGCCTGCGCCTGTTCAGAGCTGCTGTGGGGTGGAGAGGATTATGTCCTGTGATCACTTCTTATGAAAATAAGTGTCCCAGTCATGCCAAGCAGAACTGTCAGCATTGTAGAACTATGACCGAATAGCAGCCCTACAGAGGTTTATCTCTTAAATAATCCTTCATGTTCAGAGCGATTCCCCAAATGATCTTTATGACACAAGGAAAATATCTGGTTCTAGTATGTTTGGATGTGGTGTGTCTCTAACCCCTTTTGTCTGGTCAGTGTAAATTGGTATAATCAAGTCTCTGAGAAGTCCTGAAGTAAGGAGAATGATTTACTTTCTCCATCAAACTCTTGAGAATGGAATTAAAAAATGATCCAGCAATATCCTAAAATCACTTGGTTTTCTTTCTAGATTGGCTGTCCCCAACAACTACACCCACTCAGAGTAAGTATCACATTTTCCACCTGACCCGCAGGCCTTGGGTTTCCTCTCCCCAGGCTTGGCTGCTGGTCTCCGGGCTGCAGTCAGGGTGCTCACTCTCTAATAAGTCCACCTCTCCTGACTGTATGCCACATGATTACCCCAGCTGATGTCCTAACCCCAGGAGGGCTGGGCCTCTCTCCAGGCTCTTCTTTGTCCTTTACTCGTCTGACCAGGATGAGATTCCTACATCTAGTCAGTCTCTAGATGATGCTGACCACCTGTTTATGTCCAACTCCTTGCCTGGGACACTAGTCGGGGGTCAGAGCAGACTGGATGGACTCTGCTTCACTGCTGAGCTTGGTGTGTCACCAGCAAAGGCTCCCAACAGCCTGATTCTGAGTTGCCACTGAACCACCGCTCCCTACCCCACCCTGCTTCCAGATATTTCCTCTGCATGCTCACGCTTCCCTCCTCCCCACCGGGCTCCCTACAGCAGCAGCAGCTTCAGCCTGCCCCTCCCCATGATCCATTCTCTCAGTGATGGTCGTCTTCAGCCAATGGCAAGGTCAATCCCTCACATCGAGGAGGGGACATCCAGTTTGTAAGAGTGAAATTGCCCAGATTTGCTGTTGTTTGTGAAGAACGATATGCGAGATTGATGTTTCCTATTCAGCTCCTGGGTGCAACTCCTAGGCCGCCCTTTTCTGGCCGTGAAGGGGCCGGGCACTCAGCATCTCTCAGGAAACTGATGGGTTCATTGCAGCCCATTGTGGATGCTGAAGCTGATCATGCTACCTCTTTTCTTGCAGCACCAGGAGTCAACTTCTCCACTCCAGGTGAGCCCCAGCAGCCCCACCCAGCCAAATCCTCTCTGGGATTCCACCTCTCAGGATTCCAATAGAAGAGCAGCCTCCTCCTGAAGAGTCATTTCCCTCCGAGGACTCTGGAGGCTGTTCAGTGACCCGCTGGGTCCTCAGGACCAGGGCTGTCACTCAGCTGTCCCTGGAGGAACCTCTGATCCCCTGGCACCTCCTGCTGCCTGCGCCTGTTCAGAGCTGCTGTGGGGGTGGAGAGGATTATGTCCTGTGATCACTTCTATGAAAATAAGTGTCCCAGTCATGCCAAGCAGAACTGTCAGCATTGTAGAACTATGACCGAATAGCAGCCCTACAGAGGTTTATCTCTTAAATAATCCTTCATGTTCAGAGCGATTCCCCAAATGATCTTTATGACACAAGGAAAATATCTGGTTCTAGTATGTTTGGATGTGGTGTGTCTCTAACCCCTTTTGTCTGGTCAGTGTAAATTGGTATAATCAAGTCTCTGAGAAGTCCTGAAGTAAGGAGAATGATTTACTTTCTCCATCAAACTCTTGAGAATGGAATTAAAAAATGATCCAGCAATATCCTAAAATCACTTGGTTTTCTTTCTAGATTGGCTGTCCCCAACAACTACACCCACTCAGAGTAAGTATCACATTTTCCACCTGACCCGCAGGCCTTGGGTTTCCTCTCCCCAGGCTTGGCTGCTGGTCTCCGGGCTGCAGTCAGGGTGCTCACTCTCTAATAAGTCCACCTCTCCTGACTGTATGCCACATGATTACCCCAGCTGATGTCCTAACCCCAGGAGGGCTGGGCCTCTCTCCAGGCTCTTCTTTGTCCTTTACTCGTCTGACCAGGATGAGATTCCTACATCTAGTCAGTCTCTAGATGATGCTGACCACCTGTTTATGTCCAACTCCTTGCCTGGGACACTAGTCGGGGGTCAGAGCAGACTGGATGGACTCTGCTTCACTGCTGAGCTTGGTGTGTCACCAGCAAAGGCTCCCAACAGCCTGATTCTGAGTTGCCACTGAACCACCGCTCCCTACCCCACCCTGCTTCCAGATATTTCCTCTGCATGCTCACGCTTCCCTCCTCCCCACCGGGCTCCCTACAGCAGCAGCAGCTTCAGCCTGCCCCTCCCCATGATCCATTCTCTCAGTGATGGTCGTCTTCAGCCAATGGCAAGGTCAATCCCTCACATCGAGGAGGGGACATCCAGTTTGTAAGAGTGAAATTGCCCAGATTTGCTGTTGTTTGTGAAGAACGATATGCGAGATTGATGTTTCCTATTCAGCTCCTGGGTGCAACTCCTAGGCCGCCCTTTTCTGGCCGTGAAGGGGCCGGGCACTCAGCATCTCTCAGGAAACTGATGGGTTCATTGCAGCCCATTGTGGATGCTGAAGCTGATCATGCTACCTCTTTTCTTGCAGCACCAGGAGTCAACTTCTCCACTCCAGGTGAGCCCCAGCAGCCCCACCCAGCCAAATCCTCTCTGGGATTCCACCTCTCAGGATTCCAATAGAAGAGCAGCCTCCTCCTGAAGAGTCATTTCCCTCCGAGGACTCTGGAGGCTGTTCAGTGACCCGCTGGGTCCTCAGGACCAGGGCTGTCACTCAGCTGTCCCTGGAGGAACCTCTGATCCCCTGGCACCTCCTGCTGCCTGCGCCTGTTCAGAGCTGCTGTGGGGTGGAGAGGATTATGTCCTGTGATCACTTCTATGAAAATAAGTGTCCCAGTCATGCCAAGCAGAACTGTCAGCATTGTAGAACTATGACCGAATAGCAGCCCTACAGAGGTTTATCTCTTAAATAATCCTTCATGTTCAGAGCGATTCCCCAAATGATCTTTATGACACAAGGAAAATATCTGGTTCTAGTATGTTTGGATGTGGTGTGTCTCTAACCCCTTTTGTCTGGTCAGTGTAAATTGGTATAATCAAGTCTCTGAGAAGTCCTGAAGTAAGGAGAATGATTTACTTTCTCCATCAAACTCTTGAGAATGGAATTAAAAAATGATCCAGCAATATCCTAAAATCACTTGGTTTTCTTTCTAGATTGGCTGTCCCCAACAACTACACCCACTCAGAGTAAGTATCACATTTTCCACCTGACCCGCAGGCCTTGGGTTTCCTCTCCCCAGGCTTGGCTGCTGGTCTCCGGGCTGCAGTCAGGGTGCTCACTCTCTAATAAGTCCACCTCTCCTGACTGTATGCCACATGATTACCCCAGCTGATGTCCTAACCCCAGGAGGGCTGGGCCTCTCTCCAGGCTCTTCTTTGTCCTTTACTCGTCTGACCAGGATGAGATTCCTACATCTAGTCAGTCTCTAGATGATGCTGACCACCTGTTTATGTCCAACTCCTTGCCTGGGACACTAGTCGGGGGTCAGAGCAGACTGGATGGACTCTGCTTCACTGCTGAGCTTGGTGTGTCACCAGCAAAGGCTCCCAACAGCCTGATTCTGAGTTGCCACTGAACCACCGCTCCCTACCCCACTCTGCTTCCAGATATTTCCTCTGCATGCTCACGCTTCCCTCCTCCCCACCGGGCTCCCTACAGCAGCAGCAGCTTCAGCCTGCCCCTCCCCATGATCCATTCTCTCAGTGATGGTCGTCTTCAGCCAATGGCAAGGTCAATCCCTCACATCGAGGAGGGGACATCCAGTTTGTAAGAGTGAAATTGCCCAGATTTGCTGTTGTTTGTGAAGAACGATATGCGAGATTGATGTTTCCTATTCAGCTCCTGGGTGCAACTCCTAGGCCGCCCTTTTCTGGCCGTGAAGGGGCCGGGCACTCAGCATCTCTCAGGAAACTGATGGGTTCATTGCAGCCCATTGTGGATGCTGAAGCTGATCATGCTACCTCTTTTCTTGCAGCACCAGGAGTCAACTTCTCCACTCCAGGTGAGCCCCAGCAGCCCCACCCAGCCAAATCCTCTCTGGGATTCCACCTCTCAGGTTTCCAATAGAAGAGCAGCCTCCTCCTGAAGAGTCATTTCCCTCCGAGGACTCTGGAGGCTGTTCAGTGACCCGCTGGGTCCTCAGGACCAGGGCTGTCACTCAGCTGTCCCTGGAGGAACCTCTGATCCCCTGGCACCTCCTGCTGCCTGCGCCTGTTCAGAGCTGCTGTGGGGTGGAGAGGATTATGTCCTGTGATCACTTCTATGAAAATAAGTGTCCCAGTCATGCCAAGCAGAACTGTCAGCATTGTAGAACTATGACCGAATAGCAGCCCTACAGAGGTTTATCTCTTAAATAATCCTTCATGTTCAGAGCGATTCCCCAAATGATCTTTATGACACAAGGAAAATATCTGGTTCTAGTATGTTTGGATGTGGTGTGTCTCTAACCCCTTTTGTCTGGTCAGTGTAAATTGGTATAATCAAGTCTCTGAGAAGTCCTGAAGTAAGGAGAATGATTTACTTTCTCCATCAAACTCTTGAGAATGGAATTAAAAAATGATCCAGCAATATCCTAAAATCACTTGGTTTTCTTTCTAGATTGGCTGTCCCCAACAACTACACCCACTCAGAGTAAGTATCACATTTTCCACCTGACCCGCAGGCCTTGGGTTTCCTCTCCCCAGGCTTGGCTGCTGGTCTCCGGGCTGCAGTCAGGGTGCTCACTCTCTAATAAGTCCACCTCTCCTGACTGTATGCCACATGATTACCCCAGCTGATGTCCTAACCCCAGGAGGGCTGGGCCTCTCTCCAGGCTCTTCTTTGTCCTTTACTCGTCTGACCAGGATGAGATTCCTACATCTAGTCAGTCTCTAGATGATGCTGACCACCTGTTTATGTCCAACTCCTTGCCTGGGACACTAGTCGGGGGTCAGAGCAGACTGGATGGACTCTGCTTCACTGCTGAGCTTGGTGTGTCACCAGCAAAGGCTCCCAACAGCCTGATTCTGAGTTGCCACTGAACCACCGCTCCCTACCCCACCCTGCTTCCAGATATTTCCTCTGCATGCTCACGCTTCCCTCCTCCCCACCGGGCTCCCTACAGCAGCAGCAGCTTCAGCCTGCCCCTCCCCATGATCCATTCTCTCAGTGATGGTCATCTTCAGCCAATGGCAAGGTCAATCCCTCACATCGAGGAGGGGACATCCAGTTTGTAAGAGTGAAATTGCCCAGATATTTGCTGATGTTTGTGAAGAACGATATGCGAGATTGATGTTTCCTATTCAGCTCCTGGGTGCAACTCCTAGGCCGCCCTTTTCTGGCCGTGAAGGGGCCGGGCACTCAGCATCTCTCAGGAAACTGATGGGTTCATTGCAGCCCATTGTGGATGCTGAAGCTGATCATGCTACCTCTTTTCTTGCAGCACCAGGAGTCAACTTCTCCACTCCAGGTGAGCCCCGGCAGCCCCACCCAGCCAGGTTTGTCTCTGGCATTCCACCCTCTCAGGTTTCCAGAAAGAGAAGAGCAGACTCTACCTGGGGAGTCATTTCTCTCCGAGGACTCGAATCGGTTCAGTGACCAGCCGAGTCCCCAGGACCAGGGCTGTCACTCAGCTGTCCCTGGAGAGACCTCTGGTCCCCTGCCACCTCCTGCTGCCTGTGCCTGTTCAGTGAGAGAGAGAGAGGATTGGGTCCTCTGATCATTTCTATGAAAATAAGTGTCCCACTCATGCCATGCAGAACTGTGGCCATTTTCAAAACAGACGGAGTAGCAGCCTTACAGAGCTTTCTCTGCTAAATGCTCCTTCACATTGAGAGTAACCACAAATGATCTTTCCTGCTGCTGCTGCTAAGTCGCTTCAGTCGTGTCCGACTCTGTGCTACCCCATAGACGGCCACCCACCAGGCTCCCCCCTCCCTGGGATTCTGCATGCAAGAACACTGGAGTGGGTTGCCATTTTTAGGGCCACTTGAAAACATCTGGTGCCAAAATTGGAAGGTGTGCTTCTGTGCACGCCAGTCCTTTTGGCCAGTCTCCGAGTAGGTGGAATGGTCAAGGCACTGAGAAGTCCTGCAGGAAGGAAAAGGACTTCCTGAGGACACTCACCCAGAAGACGACCGCTGGTCACAACACCCCCGGAGACCCACCACAATGGGAATGTTCCTCTCTCTCTGCTCTGCAGGCTCCTTTTCAAGTTGTGGTGGCTTCTTATTCAGTGCCAGTGGGAACTTTTCTAGCCCATCCTACCCAGGATACTACCCCAACAACGCCGACTGTGTCTGGGAAATACAAGTGAACCCCGGCTACCTCATAAACCTGGGCTTCGACAGTCTGCAGTAAGTAACCCCCAGGCCACTTGGAGAAGGAGGCATCTTCCACGGACCACCCTGTGGTTTGGGTTGGGTCCTGGGCCAGGAGGCTTTCCCCTCTCAGGTACCATGGACTACATTTCAGGTTTCTCTGGTCCCCACTGGGAAGTATCAGACAATATTGGGCAGTCCTTTGATCTGATTAAGAAAGAGCAAGAAGAAGATATTAGATTCAAGGACATTTCTCATAAAGTTCAAAATAGCTACAAAGTTTATGAGCAGCAGACATCCTGATGTTGACATGAACCCCGTTTTCCATACAGGTTGGAGACACACAGTAGCTGCAGTTATGACTATGTTGAAATCCTTAATGGACCGCTGAGTAGCAATGCCTCAGCGAGGAGAATCTGTCGTTACACCAGGGAAATATTCACTTCTTATTCCAACCGATTGACTGTTCGATTTCGGAGTGACGGCAGTGTCCAAAAAACTGGTTTTTCTGCTTGGTATAACTCCTTTCCAAGAAGTGAGTACCAGACATAGAGAAAAGATCTGTAGTTCCCAAGGGGATGGGGTTTTGGGGAAGGGGTGGATGCAGATTTGGGGATTAGCAGATGCAAACTACTACATTCAAATGGATAAACGTCAAGGTCCCACTGTAGAGAACAGGGAGCCATATTCTGTAACCTGTGATAAACCGTGTGGAAAGAATATGGAAGCAGATGCGGAAAAGAATATATCTAGAAGATGGGGGATCTGAACTCTGTGATGTCAAGAGCCCCTTCCAGGTGGATCATGTAGCTGTTTATTCACTGATCAGTGTCATTGGGTGGCTTTTGGGATGGGGAAAGAACCAGGGGTTAATTGGCTTTGGGTATTTGCTGGGGGATGGGGTCATCACCTCTTACAGCATGTGTCTTTCAGATGTCAGCTTGAGATTGGTGAACTGGAACTCCTCCCATCCCACATGTGCTGGGCGTGTGGAAATCTACCATGGTGGCCAGTGGGGAACAGTGTGCGATGACAACTGGGACGTTCAAGATGCCCAGGTGGTGTGCAGACAGCTGGGCTGTGGATATGCAGTCTCAGCCCCAGGAAATGCCTACTTTGGCTCTGGCTCTGGTCCCATCACCTTGGATGACGTGGTGTGCTCAGGGGCGGAGTCCAATCTCTGGCAGTGCCGGAACCGAGGCTGGTTCTACCACAATTGTGGCCACCATGAAGATGCTGGAGTCATTTGCTCAGGTATTGGGTGATGTCATTTGCGGAAGGCCCCTTTCACCTCTGAGCTGCTGGAAACTGGAGCAGGGGAAACTGGAGGCCAGTGACTGATGGTGTCTGTGGCTAGTTCAGGGTGTGGGGGTGGGCAGGAGCTTGTCAGAGTACCCCTTGACTTGTGCACTCGGGAGACCTTGCAGAGGCCACTTCATCTCTGGTCTTTGTGCTGATCACTCAGCTGCTATCCAGCTTACCATTACTCTCCCATTTGCTTTATGGGCTTACCTTGTGGCTCAGAGGGTAAAGAATTCACCTAAAAGCAGAAGATGCTGGTTCGATCCCTGGTTTGGGAGGAGCCCCTGGAGAAGGAAATGCAACCCACTCCAGTATTCTTGCCTGGAGAATCCCATGGTCAGAGGAGCCTGGCAGGGTACAGTGCTTGGAGTCCCTAAAGTGCCCGAGATGAGTTAGCAACTGAACAACAACTTGGTGTGGAGGCTGATCATACTTCCTCTTTCTTGCAGATATACCGACCAACTCCTCCACTCCAGGTGAGTCCCTGCAGCCCCACCCAGCCAAAGCCTCTCCGGGATTCCACCTCTCAGGTTTCCAATAGAAGAGCAGCCTCCTCCTGAAGAGTCATTTCCCTCCGAGGACTCTGGAGGCTGTTCAGTGACCCGCTGGGTCCTCAGGACCAGGGCTGTCACTCAGCTGTCCCTGGAGGAACCTCTGGTCCCCTGGCACCTCCTGCTGCCTGCGCCTGTTCAGAGCTGCTGTGGGGTGGAGAGGATTATGTCCTGTGATCACTTCTATGAAAATAAGTGTCCCAGTCATGCCAAGCAGAACTGTCAGCATTGTAGAACTATGACTGAATAGCAGCCCTACAGAGGTTTATCTCTTAAATAATCCTTCATGTTCAGAGCGATTCCCCAAATGATCTTTATGACACAAGGAAAATATCTGGTTCTAGTATGTTTGGATGTGGTGTGTCTCTAACCCCTTTTGTCTGGTCAGTGTAAATTGGTATAATCAAGTCTCTGAAGTCCTGAAGTAAGGAGAA|splice_donor_variant&splice_acceptor_variant&splice_donor_5th_base_variant&coding_sequence_variant&intron_variant|HIGH|DMBT1|404104|Transcript|rna-XM_024986012.1|protein_coding|41-82/90|40-82/89|rna-XM_024986012.1:c.5423-263_5603-265delinsA|||||||||1||||ARS_UCD1.2_refseq106.gtf.gz||splice_donor_5th_base_variant&splice_polypyrimidine_tract_variant|,CAGGCTCTTCTTTGTCCTTTACTCGTCTGACCAGGATGAGATTCCTACATCTAGTCAGTCTCTAGATGATGCTGACCACCTGTTTATGTCCAACTCCTTGCCTGGGACACTAGTCGGGGGTCAGAGCAGACTGGATGGACTCTGCTTCACTGCTGAGCTTGGTGTGTCACCAGCAAAGGCTCCCAACAGCCTGATTCTGAGTTGCCACTGAACCACCGCTCCCTACCCCACCCTGCTTCCAGATATTTCCTCTGCATGCTCACGCTTCCCTCCTCCCCACCGGGCTCCCTACAGCAGCAGCAGCTTCAGCCTGCCCCTCCCCATGATCCATTCTCTCAGTGATGGTTGTCTTCAGCCAATGGCAAGGTCAATCCCTCACATCGAGGAGGGGACATCCAGTTTGTAAGAGTGAAATTGCCCAGATTTGCTGTTGTTTGTGAAGAACGATATGCGAGATTGATGTTTCCTATTCAGCTCCTGGGTGCAACTCCTAGGCCGCCCTTTTCTGGCCGTGAAGGGGCCGGGCACTCAGCATCTCTCAGGAAACTGATGGGTTCATTGCAGCCCATTGTGGATGCTGAAGCTGATCATGCTACCTCTTTTCTTGCAGCACCAGGAGTCAACTTCTCCACTCCAGGTGAGCCCCAGCAGCCCCACCCAGCCAAATCCTCTCTGGGATTCCACCTCTCAGGTTTCCAATAGAAGAGCAGCCTCCTCCTGAAGAGTCATTTCCCTCCGAGGACTCTGGAGGCTGTTCAGTGACCCGCTGGGTCCTCAGGACCAGGGCTGTCACTCAGCTGTCCCTGGAGGAACCTCTGATCCCCTGGCACCTCCTGCTGCCTGCGCCTGTTCAGAGCTGCTGTGGGGTGGAGAGGATTATGTCCTGTGATCACTTCTATGAAAATAAGTGTCCCAGTCATGCCAAGCAGAACTGTCAGCATTGTAGAACTATGACCGAATAGCAGCCCTACAGAGGTTTATCTCTTAAATAATCCTTCATGTTCAGAGCGATTCCCCAAATGATCTTTATGACACAAGGAAAATATCTGGTTCTAGTATGTTTGGATGTGGTGTGTCTCTAACCCCTTTTGTCTGGTCAGTGTAAATTGGTATAATCAAGTCTCTGAGAAGTCCTGAAGTAAGGAGAATGATTTACTTTCTCCATCAAACTCTTGAGAATGGAATTAAAAAATGATCCAGCAATATCCTAAAATCACTTGGTTTTCTTTCTAGATTGGCTGTCCCCAACAACTACACCCACTCAGAGTAAGTATCACATTTTCCACCTGACCCGCAGGCCTTGGGTTTCCTCTCCCCAGGCTTGGCTGCTGGTCTCCGGGCTGCAGTCAGGGTGCTCACTCTCTAATAAGTCCACCTCTCCTGACTGTATGCCACATGATTACCCCAGCTGATGTCCTAACCCCAGGAGGGCTGGGCCTCTCTCCAGGCTCTTCTTTGTCCTTTACTCGTCTGACCAGGATGAGATTCCTACATCTAGTCAGTCTCTAGATGATGCTGACCACCTGTTTATGTCCAACTCCTTGCCTGGGACACTAGTCGGGGGTCAGAGCAGACTGGATGGACTCTGCTTCACTGCTGAGCTTGGTGTGTCACCAGCAAAGGCTCCCAACAGCCTGATTCTGAGTTGCCACTGAACCACCGCTCCCTACCCCACCCTGCTTCCAGATATTTCCTCTGCATGCTCACGCTTCCCTCCTCCCCACCAGGCTCCCTACAGCAGCAGCAGCTTCAGCCTGCCCCTCCCCATGATCCATTCTCTCAGTGATGGTCGTCTTCAGCCAATGGCAAGGTCAATCCCTCACATCGAGGAGGGGACATCCAGTTTGTAAGAGTGAAATTGCCCAGATTTGCTGTTGTTTGTGAAGAACGATATGCGAGATTGATGTTTCCTATTCAGCTCCTGGGTGCAACTCCTAGGCCGCCCTTTTCTGGCCGTGAAGGGGCCGGGCACTCAGCATCTCTCAGGAAACTGATGGGTTCATTGCAGCCCATTGTGGATGCTGAAGCTGATCATGCTACCTCTTTTCTTGCAGCACCAGGAGTCAACTTCTCCACTCCAGGTGAGCCCCAGCAGCCCCACCCAGCCAAATCCTCTCTGGGATTCCACCTCTCAGGATTCCAATAGAAGAGCAGCCTCCTCCTGAAGAGTCATTTCCCTCCGAGGACTCTGGAGGCTGTTCAGTGACCCGCTGGGTCCTCAGGACCAGGGCTGTCACTCAGCTGTCCCTGGAGGAACCTCTGATCCCCTGGCACCTCCTGCTGCCTGCGCCTGTTCAGAGCTGCTGTGGGGTGGAGAGGATTATGTCCTGTGATCACTTCTATGAAAATAAGTGTCCCAGTCATGCCAAGCAGAACTGTCAGCATTGTAGAACTATGACCGAATAGCAGCCCTACAGAGGTTTATCTCTTAAATAATCCTTCATGTTCAGAGCGATTCCCCAAATGATCTTTATGACACAAGGAAAATATCTGGTTCTAGTATGTTTGGATGTGGTGTGTCTCTAACCCCTTTTGTCTGGTCAGTGTAAATTGGTATAATCAAGTCTCTGAGAAGTCCTGAAGTAAGGAGAATGATTTACTTTCTCCATCAAACTCTTGAGAATGGAATTAAAAAATGATCCAGCAATATCCTAAAATCACTTGGTTTTCTTTCTAGATTGGCTGTCCCCAACAACTACACCCACTCAGAGTAAGTATCACATTTTCCACCTGACCCGCAGGCCTTGGGTTTCCTCTCCCCAGGCTTGGCTGCTGGTCTCCGGGCTGCAGTCAGGGTGCTCACTCTCTAATAAGTCCACCTCTCCTGACTGTATGCCACATGATTACCCCAGCTGATGTCCTAACCCCAGGAGGGCTGGGCCTCTCTCCAGGCTCTTCTTTGTCCTTTACTCGTCTGACCAGGATGAGATTCCTACATCTAGTCAGTCTCTAGATGATGCTGACCACCTGTTTATGTCCAACTCCTTGCCTGGGACACTAGTCGGGGGTCAGAGCAGACTGGATGGACTCTGCTTCACTGCTGAGCTTGGTGTGTCACCAGCAAAGGCTCCCAACAGCCTGATTCTGAGTTGCCACTGAACCACCGCTCCCTACCCCACCCTGCTTCCAGATATTTCCTCTGCATGCTCACGCTTCCCTCCTCCCCACCGGGCTCCCTACAGCAGCAGCAGCTTCAGCCTGCCCCTCCCCATGATCCATTCTCTCAGTGATGGTCGTCTTCAGCCAATGGCAAGGTCAATCCCTCACATCGAGGAGGGGACATCCAGTTTGTAAGAGTGAAATTGCCCAGATTTGCTGTTGTTTGTGAAGAACGATATGCGAGATTGATGTTTCCTATTCAGCTCCTGGGTGCAACTCCTAGGCCGCCCTTTTCTGGCCGTGAAGGGGCCGGGCACTCAGCATCTCTCAGGAAACTGATGGGTTCATTGCAGCCCATTGTGGATGCTGAAGCTGATCATGCTACCTCTTTTCTTGCAGCACCAGGAGTCAACTTCTCCACTCCAGGTGAGCCCCAGCAGCCCCACCCAGCCAAATCCTCTCTGGGATTCCACCTCTCAGGATTCCAATAGAAGAGCAGCCTCCTCCTGAAGAGTCATTTCCCTCCGAGGACTCTGGAGGCTGTTCAGTGACCCGCTGGGTCCTCAGGACCAGGGCTGTCACTCAGCTGTCCCTGGAGGAACCTCTGATCCCCTGGCACCTCCTGCTGCCTGCGCCTGTTCAGAGCTGCTGTGGGGTGGAGAGGATTATGTCCTGTGATCACTTCTATGAAAATAAGTGTCCCAGTCATGCCAAGCAGAACTGTCAGCATTGTAGAACTATGACCGAATAGCAGCCCTACAGAGGTTTATCTCTTAAATAATCCTTCATGTTCAGAGCGATTCCCCAAATGATCTTTATGACACAAGGAAAATATCTGGTTCTAGTATGTTTGGATGTGGTGTGTCTCTAACCCCTTTTGTCTGGTCAGTGTAAATTGGTATAATCAAGTCTCTGAGAAGTCCTGAAGTAAGGAGAATGATTTACTTTCTCCATCAAACTCTTGAGAATGGAATTAAAAAATGATCCAGCAATATCCTAAAATCACTTGGTTTTCTTTCTAGATTGGCTGTCCCCAACAACTACACCCACTCAGAGTAAGTATCACATTTTCCACCTGACCCGCAGGCCTTGGGTTTCCTCTCCCCAGGCTTGGCTGCTGGTCTCCGGGCTGCAGTCAGGGTGCTCACTCTCTAATAAGTCCACCTCTCCTGACTGTATGCCACATGATTACCCCAGCTGATGTCCTAACCCCAGGAGGGCTGGGCCTCTCTCCAGGCTCTTCTTTGTCCTTTACTCGTCTGACCAGGATGAGATTCCTACATCTAGTCAGTCTCTAGATGATGCTGACCACCTGTTTATGTCCAACTCCTTGCCTGGGACACTAGTCGGGGGTCAGAGCAGACTGGATGGACTCTGCTTCACTGCTGAGCTTGGTGTGTCACCAGCAAAGGCTCCCAACAGCCTGATTCTGAGTTGCCACTGAACCACCGCTCCTACCCCACCCTGCTTCCAGATATTTCCTCTGCATGCTCACGCTTCCCTCCTCCCCACCGGGCTCCCTACAGCAGCAGCAGCTTCAGCCTGCCCCTCCCCATGATCCATTCTCTCAGTGATGGTCGTCTTCAGCCAATGGCAAGGTCAATCCCTCACATCGAGGAGGGGACATCCAGTTTGTAAGAGTGAAATTGCCCAGATTTGCTGTTGTTTGTGAAGAACGATATGCGAGATTGATGTTTCCTATTCAGCTCCTGGGTGCAACTCCTAGGCCGCCCTTTTCTGGCCGTGAAGGGGCCGGGCACTCAGCATCTCTCAGGAAACTGATGGGTTCATTGCAGCCCATTGTGGATGCTGAAGCTGATCATGCTACCTCTTTTCTTGCAGCACCAGGAGTCAACTTCTCCACTCCAGGTGAGCCCCAGCAGCCCCACCCAGCCAAATCCTCTCTGGGATTCCACCTCTCAGGATTCCAATAGAAGAGCAGCCTCCTCCTGAAGAGTCATTTCCCTCCGAGGACTCTGGAGGCTGTTCAGTGACCCGCTGGGTCCTCAGGACCAGGGCTGTCACTCAGCTGTCCCTGGAGGAACCTCTGATCCCCTGGCACCTCCTGCTGCCTGCGCCTGTTCAGAAGCTGCTGTGGGGTGGAGAGGATTATGTCCTGTGATCACTTCTATGAAAATAAGTGTCCCAGTCATGCCAAGCAGAACTGTCAGCATTGTAGAACTATGACCGAATAGCAGCCCTACAGAGGTTTATCTCTTAAATAATCCTTCATGTTCAGAGCGATTCCCCAAATGATCTTTATGACACAAGGAAATATCTGGTTCTAGTATGTTTGGATGTGGTGTGTCTCTAACCCCTTTTGTCTGGTCAGTGTAAATTGGTATAATCAAGTCTCTGAGAAGTCCTGAAGTAAGGAGAATGATTTACTTTCTCCATCAAACTCTTGAGAATGGAATTAAAAAATGATCCAGCAATATCCTAAAATCACTTGGTTTTCTTTCTAGATTGGCTGTCCCCAACAACTACACCCACTCAGAGTAAGTATCACATTTTCCACCTGACCCGCAGGCCTTGGGTTTCCTCTCCCCAGGCTTGGCTGCTGGTCTCCGGGCTGCAGTCAGGGTGCTCACTCTCTAATAAGTCCACCTCTCCTGACTGTATGCCACATGATTACCCCAGCTGATGTCCTAACCCCAGGAGGGCTGGGCCTCTCTCCAGGCTCTTCTTTGTCCTTTACTCGTCTGACCAGGATGAGATTCCTACATCTAGTCAGTCTCTAGATGATGCTGACCACCTGTTTATGTCCAACTCCTTGCCTGGGACACTAGTCGGGGGTCAGAGCAGACTGGATGGACTCTGCTTCACTGCTGAGCTTGGTGTGTCACCAGCAAAGGCTCCCAACAGCCTGATTCTGAGTTGCCACTGAACCACCGCTCCCTACCCCACTCTGCTTCCAGATATTTCCTCTGCATGCTCACGCTTCCCTCCTCCCCACCGGGCTCCCTACAGCAGCAGCAGCTTCAGCCTGCCCCTCCCCATGATCCATTCTCTCAGTGATGGTCGTCTTCAGCCAATGGCAAGGTCAATCCCTCACATCGAGGAGGGGACATCCAGTTTGTAAGAGTGAAATTGCCCAGATTTGCTGTTGTTTGTGAAGAACGATATGCGAGATTGATGTTTCCTATTCAGCTCCTGGGTGCAACTCCTAGGCCGCCCTTTTCTGGCCGTGAAGGGGCCGGGCACTCAGCATCTCTCAGGAAACTGATGGGTTCATTGCAGCCCATTGTGGATGCTGAAGCTGATCATGCTACCTCTTTTCTTGCAGCACCAGGAGTCAACTTCTCCACTCCAGGTGAGCCCCAGCAGCCCCACCCAGCCAAATCCTCTCTGGGATTCCACCTCTCAGGTTTCCAATAGAAGAGCAGCCTCCTCCTGAAGAGTCATTTCCCTCCGAGGACTCTGGAGGCTGTTCAGTGACCCGCTGGGTCCTCAGGACCAGGGCTGTCACTCAGCTGTCCCTGGAGGAACCTCTGATCCCCTGGCACTCCTGCTGCCTGCGCCTGTTCAGAGCTGCTGTGGGTGGAGAGGATTATGTCCTGTGATCACTTCTATGAAAATAAGTGTCCCAGTCATGCCAAGCAGAACTGTCAGCATTGTAGAACTATGACCGAATAGCAGCCCTACAGAGGTTTATCTCTTAAATAATCCTTCATGTTCAGAGCGATTCCCAAATGATCTTTATGACACAAGGAAAATATCTGGTTCTAGTATGTTTGGATGTGGTGTGTCTCTAACCCCTTTTGTCTGGTCAGTGTAAATTGGTATAATCAAGTCTCTGAGAAGTCCTGAAGTAAGGAGAATGATTTACTTTCTCCATCAAACTCTTGAGAATGGAATTAAAAAAATGATCCAGCAATATCCTAAAATCACTTGGTTTTCTTTCTAGATTGGCTGTCCCCAACAACTACACCCACTCAGAGTAAGTATCACATTTTCCACCTGACCCGCAGGCCTTGGGTTTCCTCTCCCAGGCTTGGCTGCTGGTCTCCGGGCTGCAGTCAGGGTGCTCACTCTCTAATAAGTCCACCTCTCCTGACTGTATGCCACATGATTACCCCAGCTGATGTCCTAACCCCAGGAGGGCTGGGCCTCTCTCCAGGCTCTTCTTTGTCCTTTACTCGTCTGACCAGGATGAGATTCCTACATCTAGTCAGTCTCTAGATGATGCTGACCACCTGTTTATGTCCAACTCCTTGCCTGGGACACTAGTCGGGGGTCAGAGCAGACTGGATGGACTCTGCTTCACTGCTGAGCTTGGTGTGTCACCAGCAAAGGCTCCAACAGCCTGATTCTGAGTTGCCACTGAACCACCGCTCCCTACCCCACCCTGCTTCCAGATATTTCCTCTGCATGCTCACGCTTCCCTCCTCCCCACCGGGCTCCCTACAGCAGCAGCAGCTTCAGCCTGCCCCTCCCATGATCCATTCTCTCAGTGATGGTCGTCTTCAGCCAATGGCAAGGTCAATCCCTCACATCGAGGAGGGGACATCCAGTTTGTAAGAGTGAAATTGCCCAGATTTGCTGTTGTTTGTGAAGAACGATATGCGAGATTGATGTTTCCTATTCAGCTCCTGGGTGCAACTCCTAGGCCGCCTTTTCTGGCCGTGAAGGGGCCGGGCACTCAGCATCTCTCAGGAAACTGATGGGTTCATTGCAGCCCATTGTGGATGCTGAAGCTGATCATGCTACCTCTTTTCTTGCAGCACCAGGAGTCAACTTCTCCACTCCAGGTGAGCCCCAGCAGCCCCACCCAGCCAAATCCTCTCTGGGATTCCACCTCTCAGGATTCCAATAGAAGAGCAGCCTCCTCCTGAAGAGTCATTTCCCTCCCGAGGACTCTGGAGGCTGTTCAGTGACCCGCTGGGTCCTCAGGACCAGGGCTGTCACTCAGCTGTCCCTGGAGAACCTCTGATCCCCTGGCACCTCCTGCTGCCTGCGCCTGTTCAGAGCTGCTGTGGGGTGGAGAGGATTATGTCCTGTGATCACTTCTATGAAATAAGTGTCCCAGTCATGCCAAGCAGAACTGTCAGCATTGTAGAACTATGACCGAATAGCAGCCCTACAGAGGTTTATCTCTTAAATAATCCTTCATGTTCAGAGCGATTCCCCAAATGATCTTTATGACACAAGGAAAATATCTGGTTCTAGTATGTTTTGGATGTGGTGTGTCTCTAACCCCTTTTGTCTGGTCAGTGTAAATTGGTATAATCAAGTCTCTGAGAAGTCCTGAAGTAAGGAGAATGATTTTACTTTCTCCATCAAACTCTTGAGAATGGAATTAAAAAATGATCCAGCAATATCCTAAATCAGTTGGTTTTCTTTCTAGATTGGCTGTCCCCAACAACTACACCCACTCAGAGTAAGTATCACATTTTCCACCTGACCCGCAGGCCTTGGGTTTCCTCTCCCCAGGCTTGGCTGCTGGTCTACCGGGCTGCAGTCAGGGTGCTCACTCTCTAATAAGTCACCTCTCCTGACTGTATGCCACATGATTACCCCAGCTGATGTCCTAACCCAGGAGGGGCTGGGCCTCTCTCCAGGCTCTTCTTTGTCCTTTACTCGTCTGACCAGGATGAGATTCCTACATCTAGTCAGTCTCTAGATGATGCGACCACCTGTTTATGTCCAACTCCTTGCCTGGGACACTAGTCGGGGGTCAGAGCAGACTGGATGGACCTCTGCTTCACTGCTGAGCTTGGTGTGTCACCAGCAAAGGCTCCCAACAGCCTGATTCTGAGTTGCCACTGAACACCGCTCCCTACCCCACCCTGCTTCCAGAATTTCCTCTGCATGCTCACGCTTCCCTCCTCCCCACCGGGCTCCCCTACAGCAGCAGCAGCTTTCAGCCTGCCCCTCCCCATGATCCATTCTCTCAGTGATGGTCGTCTTCAGCCAATGGCAAGGTCAATCCCTCACATCGAGGAGGGACATCCAGTTTGTAGGAGTGAAATTGCCCAGATTTGCTGTTGTTTGTGAAGAACGATATGCGAGATTGATGTTTCCTATTCAGCTCCTGGTGCAACTCCTAGGCCGCCCTTTTCTGGCCGTGAAGGGGCCGGGCACTCAGCATCTCTCAGGAAACTGATGGGTTCATTGCAGCCATTGTGGATGCTGAAGCTGATCATGCTACCTCTTTTCTTGCAGCACCAGGAGTCAACTTCTTCCACTCCAGGTGAGCCCCAGCAGCCCCACCCAGCCAAATCCTCTCTGGGATTCCACCTCTCAGGTTTCCAATAGAAGAGCAGCCTCCTCCTGAAGAGTCATTTCCCTCCGAGGACTCTGGAGGCTGTTCAGTGACCCGCTGGGTCCTCAGGACCAGGGCTGTCACTCAGCTGTCCCTGGAGGAACCTCTGATCCCCTGGCACCTCCTGCTGCCTGCGCCTGTTCAGAGCTGCTGTGGGGTGAGAGGATTATGTCCTGTGATCAATTCTATGAAAATAAGTGTCCCAGTCATGCCAAGCAGAACTGTCAGCATTGTAGAACTATGACCGAATAGCAGCCCTACAGAGGTTTATCTCTTAAATAATCCTTCATGTTCAGAGCGATTCCCAAATGATCTTTATGACACAAGGAAAATATCTGGTTCAAGTATGTTGGATGTGGTGTGTCTCTAACCCTTTTGTCTGGTCAGTGTAAATTGGTATAATCAAGTCTCTGAGAAGTTCCCTGAAGTAAGGAGAATGATTTACTTTCTCCATCAAACTCTTGAGAATGGAATTAAAAAATGATCCAGCAAATATCCTAAAATCACTTGGTTTTCTTTCTAGATTGGCTGTCCCCAACAACTACACCCACTCAGAGTAAGTATCACATTTTCCACCTGACCCGCAGGCCTTGGTTTCCTCTCCCCAGGCTTGGCTGCTGGTCTCCGGGCTGCAGTCAGGGTGCTCACTCTCTAATAAGTCCACCTCTCCTGACTGTATGCCACATGATTACCCCAGCTGATGTCCTAACCCCAGGAGGGCTGGGCCTCTCTCCAGGCTCTTCTTTGTCCTTTACTCGTCTGACCAGGATGAGATTCCTACATCTAGTCAGTCTCTAGATGATGCTGACCACCTGTTTATGTCCAACTCCTTGCCTGGGACACTAGTCGGGGGTCAGAGCAGACTGGATGGACTCTGCTTCACTGCTGAGCTTGGTGTGTCACCAGCAAAGGCTCCCAACAGCCTGATTCTGAGTTGCCACTGAACCACCGCTCCCTACCCCACCCTGCTTCCAGATATTTCCTCTGCATGCTCACGCTTCCCTCCTCCCCACCGGGCTCCCACAGCAGCAGCAGCTTCAGCCTGCCCCTCCCCATGATCCATTCTCTCAGTGATGGTCGTCTTCAGCCAATGGCAAGGTCAATCCCTCACATCGAGGAGGGGACATCCAGTTTGTAAGAGTGAAATTGCCAGATTTGCTGTTGTTTTGGAAGAACGATATGCGAGATTGATGTTTCCTATTCAGCTCCTGGGTGCAACTCCTAGGCCGCCCTTTTCTGGCCGTGAAGGGGCCGGGCACTCAGCATCTCTCAGGAAACTGATGGGTTCATTGCAGCCCATTGTGGATGCTGAAGCTGATCATGCTACCTCTTTTCTTGCAGCACCAGGAGTCAACTTCTCCACTCCAGGTGAGCCCCAGCAGCCCCACCCAGCCAAATCCTCTCTGGGATTCCACCTCTCAGGATTCCAATAGAAGAGCAGCCTCCTCCTGAAGAGTCATTTCCCTCCGAGGACTCTGGAGGCTGTTCAGTGACCCGCTGGGTCCTCAGGACCAGGGCTGTCACTCAGCTGTCCCTGGAGGAACCTCTGATCCCCTGGCACCTCCTGCTGCCTGCGCCTGTTCAGAGCTGCTGTGGGGTGGAGAGGATTATGTCCTGTGATCACTTCTATGAAAATAAGTGTCCCAGTCATGCCAAGCAGAACTGTCAGCATTGTAGAACTATGACCGAATAGCAGCCCTACAGAGGTTTATCTCTTAAATAATCCTTCATGTTCAGAGCGATTCCCCAAATGATCTTTATGACACAAGGAAAATATCTGGTTCTAGTATGTTTGGATGTGGTGTGTCTCTAACCCCTTTTGTCTGGTCAGTGTAAATTGGTATAATCAAGTCTCTGAGAAGTCCTGAAGTAAGGAGAATGATTTACTTTCTCCATCAAACTCTTGAGAATGGAATTAAAAAATGATCCAGCAATATCCTAAAATCACTTGGTTTTCTTTCTAGATTGGCTGTCCCCAACAACTACACCCACTCAGAGTAAGTATCACATTTTCCACCTGACCCGCAGGCCTTGGGTTTCCTCTCCCCAGGCTTGGCTGCTGGTCTCCGGGCTGCAGTCAGGGTGCTCACTCTCTAATAAGTCCACCTCTCCTGACTGTATGCCACATGATTACCCCAGCTGATGTCCTAACCCCAGGAGGGCTGGGCCTCTCTCCAGGCTCTTCTTTGTCCTTTACTCGTCTGACCAGGATGAGATTCCTACATCTAGTCAGTCTCTAGATGATGCTGACCACCTGTTTATGTCCAACTCCTTGCCTGGGACACTAGTCGGGGGTCAGAGCAGACTGGATGGACTCTGCTTCACTGCTGAGCTTGGTGTGTCACCAGCAAAGGCTCCCAACAGCCTGATTCTGAGTTGCCACTGAACCACCGCTCCCTACCCCACCCTGCTTCCAGATATTTCCTCTGCATGCTCACGCTTCCCTCCTCCCACCGGGCTCCCTACAGCAGCAGCAGCTTCAGCCTGCCCCTCCCCATGATCCATTCTCTCAGTGATGGTCGTCTTCAGCCAATGGCAAGGTCAATCCCTCACATCGAGGAGGGGACATCCAGTTTGTAAGAGTGAAATTGCCCAGATTTGCTGATGTTTGTGAAGAACGATATGCGAGATTGATGTTTCCTATTCAGCTCCTGGGTGCAACTCCTAGGCCGCCCTTTTCTGGCCGTGAAGGGGCGGGCACTCAGCATCTCTCAGGAAACTGATGGGTTCATTGCAGCCCATTGTGGATGCTGAAGCTGATCATGCTACCTCTTTTCTTGCAGCACCAGGAGTCAACTTCTCCACTCCAGGTGAGCCCGGCAGCCCCACCCAGCCAGGTTTGTCTCTGGCATTCCACCTCTCAGGTTTCCAGAAAGAGAAGAGCAGACTCTACCTGGGAGTCATTTCTCTCCGAGGACTCGAATCGGTTCAGTGACCAGCCGAGTCCCCAGGACCAGGGCTGTCACTCAGCTGTCCCTGGAGAGACCTCTGTCCCCTGCACCTCCTGCTGCCTGTGCCTGTTCAGTGAGAGAGAGAGAGGATTGGGTTCCTCTGATCATTTCTATGAAAATAAGTGTCCCACTCATGCCATGCAGAACTGTGGCCATTTTCAAAACAGACGGAGTAGCAGCCTTACAGAGCTTTCTCTGCTAAATGCTCCTTCACATTGAGAGTAACCACAAATGATCTTTCCTGCTGCTGCTGCTAAGTCGCTTCAGTCGTGTCCGACTCTGTGCTACCCCATAGACGGCCACCCACCAGGCTCCCCCCTCCCTGGGATTCTGCATGCAAGAACACTGGAGTGGGTTGCCATTTTTAGGGCCACTTGAAAACATCTGGTGCCAAAATTGGAAGGTGTGCTTCTGTGCACGCCAGTCCTTTGGCCAGTCTCCGAGTAGGTGGAATGGTCAAGGCACTGAGAAGTCCTGCAGGAAGGAAAGGACTTCCTGAGGCACTCACCCAGAAGACGACCGCTGGTCACAACACCCCCGGAGACCCACCACAATGGGATGTTCCTCTCTCTCTGCTCTGGCAGGCTCCTTTTCAAGTTGTGGTGGCTTCTTTCAGTGCCAGTGGGAACTTTTCTAGCCCATCCTACCAGGATACTACCCCAACAACGCCGACTGTGTCTGGGAAATACAAGTGAACCCCGGCTACCTCATAAACCTGGCTTCGACAGTCTGCAGTAAGTAACCCCAGGCCACTTGGAGAAGGAGGCATCTTCCACGACCACCCTGTGGTTTGGGTTGGGTCCTGGCCAGGAGGCTTTCCCTCTCAGGTACCATGGACTACTTTCAGGTTTCTCTGGTCCCCACTGTGTCACAGCAAAGGCTCCAACAGCCTGATTCTGAGTTGCCATGACCACCGCTCCCTACCCCACCTGCTTCCAGATATTTCCTCTGCATGCTCACGCTTCCCTCCTCCCCACCGGGCTCCCTACAGCAGCAGCAGCTTCAGCCTGCCCCTCCCCATGATCCATTCTCTCAGTGATGGTCGTCTTCAGCCAATGGCAAGGTCAATCCCTCACATCGAGGAGGGGACATCCAGTTGTAAGAGTGAAAATTGCCCAGATTTGCTGTTGTTTGTGAAGAACGATATGCGAGATTGATTTTCCTATTCAGCTCCTGGGTGCAACTCTAGGCCGCCCTTTTCTGGCCGTGAAGGGGCCGGGCACTCAGCATCTCTCAGGAAACTGATGGGTTCATTGCAGCCCATTGTGGATGCTGAAGCTGATCATGCTACCTCTTTTCTTGCAGCACCAGGAGTCAACTTCTCCACTCCAGGTGAGCCCAGCACCCCACCCAAGCCAAATCCTCTCTGGGATTCCACCTCTCAGGATTCCAATAGAAGAGCAGCCTCCTCCTGAAGAGTCATTTCCCTCCGAGGACTCTGGAGGCTGTTCAGTGACCCGCTGGGTCCTCAGGACCAGGGCTGTCACTCAGCTGTCCTGGAGGAACCTCTGATCCCCTGGCACCTCCTGCTGCCTGCGCCTGTTCAGAGCTGCTGTGGGGTGGAGAGGATTATGTCCTGTGATACTTCTATGAAAATAAGTGTCCCAGTCATGCCAAGCAGAACTGTCAGCATTGTAGAACTATGACCGAATAGCAGCCCTACGAGGTTTATCTCTTAAATAATCCTTCATGTTCAGAGCGATTCCCCAATGATCTTTATGACACAAGGAAAATATCTGGTTCTAGTATGTTTGGATGTGGTGTGTCTCTAACCCCTTTTGTCTGGTCAGTGTAAATTGGTATAATCAAGTCTCTGAGAAGTCCTGAAGTAAGGAGAATGATTTACTTTCTCATCAAACTCTTGAGAATGGAATTAAAAAATGATCCAGCATATCCTAAAATCACTTGGTTTTCTTTCTAGATTGGCTTTTCCCAACAACTCAACCCACTCAGAGAAGTATCACATTTTCCACCTGACCCGCAGGCCTTGGGTTTCCTCTCCCCAGGCTTGGCTGCTGGTCTCCGGCTGCAGTCAGGGTGCTCACTCTCTAATAAGTCCACCTCTCCTGACTGTATGCCACATGATTACCCCAGCTGATGTCCTAACCCCAGGAGGGCTGGGCCCTCTCCAGGCTCTTCTTTGTCCTTTACTCGTCTGAACCAGGATGAGATTCCTACATCTAGTCAGTCTCTTAGATGATGCTGACCACCTGTTTATGTCCAACTCCTTGCCTGGGACACTAGTCGCGGGGTCAGAGCAGACTGGATGGACTCTGCTTCACTGCTGAGCTTGTGTGTGTCACCAGCAAAGGCTCCCAACAGCCTGATTCTGAGTTGCACTGAACCACCGCTCCCTACCCCACCTGCTTCCAGATATTTCCTCTGCATGCTACGGCTTCCCTCTCCCCACGGGCTCCCTACAGCAGCAGCAGCTTCAGCCTGCCCCTCCCATGATCCATTCTCTCAGTGATGGTCGTCTTCAGCCAATGGCAGGTCAATCCCTCACATCGAGGAAGGGACATCCAGTTTGTAAGAGTGAAATTGCCCAGATTTGCTGTTGTTTGGAAGAACGATATGCGAGATTGATGTTTCCTATTCAGCTCCTGGGTGCAACTCCTAGGCCGCCCTTTTCTGGCCGTGAAGGGCCGGGCACTCACGCATCTCTCAGGAAACTGATGGGTTCATTGCAGCCCATTGTGGATGCTGAAGCTGATCATGCTACCTCTTTTCTTGCAGCACCAGAGTCAACTTCTTCCACTCCAGGTGAGCCCCAGCAGCCCCACCCAGCCAAAATCCTCTCTGGGATTCCACCTCTCAGGTTCCAATAGAAGAGCAGCCTCCTCCTGACCGAGTCATTTCCCTCCGAGGACTCTGGAGGCTGTTCAGTGACCCGCTGGGTCCTCAGGACCAGGGCTGTCACTCTAGCTGTCCCGGAGGAACCTCTGATCCCCTGGCACCGCTGCTGCCTGCGCCTGTTCAGAGCTGCTGTGGGGTGGAGGGATTATGTCCTGTGATCACTTCTATGAAATAAGTGTTCCCAGTCATGCCAAGGCAGAACTGTCAGCATTGTAGAACTTGACCGAAAGCAGCCCTACAGAGGTTTATCTCTTAAATAATCCTTCATGTTCAGAGCGATTCCCAAATGATCTTTTGACACAAGGAAAATATCTGGTTCTAGTATGTTTGGATGTGGTGTGTCTCTAACCCCTTTTGTCTGGTCAGTGTAAATTGGTATAATCAAGTCTCTAGAGTCCTGAAGTAAGGAGAATGATTTACTTTCTCCATCAAACTCTTGAGAATGGAATTAAAAAATGATCCAGCAATATCCTAAAATCACTTGGTTTTCTTTCTAGATTGGCTGTCCCCAACAACTACACCCACTCAGAGTAAGTATCACATTTTCCACCTGACCCGCAGGCCTTGGGTTTCCTCTCCCAGGCTTGGCTGCTGGTCTCCGGGCTGCAGTCAGGTGCTCACTCTCTAATAAGTCCACCTCTCCTGATGTATCCACATGATTACCCCAGCTGATGTCCTAACCCCAGGAGGGCTGGGCCTCTCTCCAGGCTCTTCTTTGTCCTTTACTCGTCTGACCAGGATGAGATTCCTACATCTAGTCAGTCTCTAGATGATGCTGACCACCTGTTTATGTCCAACTCCTTGCTGGGACACTAGTCGGGGGTCAGAGCAGACTGGATGGACTCTGCTTCACTGCTGACTTGTGTGTTCACCAGCAAAAGGCTCCAACAGCCTGAGTTCTGAGTTGCCACTGAACCACCGCTCCCTCCCCACCCTGCTTCCAGATATTTCCTCTGCATGCTCACGCTTCCCTCCTCCCCACCGGGCTCCCTACAGCAGCAGCAGCTTCAGCCTGCCCCTCCCATGATCCATTCTCTCAGTGATGGTCGTCTTCAGCCAATGGCAAGGTCAATCCCTCACATCGAGGAGGGACATCCAGTTTGTAAGAGTGAAATTGCCCAGATTTGCTGTTGTTTGTGAAGAACGATAATGCGAGATTGATGTTTCCTATTCAGCTCCTGGGTGCAACTCCTAGGCCGCCCTTTTCTGGCCGTGAAGGGGCCGGGCACTCAGCATCTCTCAGGAAACTGATGGGTTCATTGCAGCCCATTGTGTGATGCTGAAGCTGATCATGCTACCTCTTTTCTTGCAGCACCAGGAGTCAACTTCTCCACTCCAGTGAGCCCCAGCAGCCCCACCCAGCCAAATCCTCTCTGGGATTCCACCTCTCAGGATTCCAATAGAAGAGCAGCCTCCTCCTGAAGAAGTCATTTCCCTCCGAGGACTCTGGAGGCTGTTCAGGGACCCGCTGGGTCCTCAGGACCAGGGCTGTCACTCAGCTGTCCTGGAGGAACCTCTGACCTCAACCCTGGCACCTCCTGCTGCCTGCGCCTGTTCAGAGCTGCTGTGGGGTGGAGAGGATTATGTCTGTGGATCACTTCTATGAAAATAAGTGTCCCAGTCATGCCAAGCAGAACTGTCAGCATTGTAGAACTATGACCGAATAGCAGCCCTACAGAGGTTTATCTCTTAAATAATCCTTCATTTTCAGAGCGATTCCCCAAATGATCTTTATGACACAAGGAAAATATCTGGTTCTAGTATGTTTTGGATGTGGTGTGTCTCTAACCCCTTTTGTCTGGTCAGTGTAAATTGGTATAAATCAAGTCTCTGAGAAGTCCTGAAGTAAGGAGATGATATTTACTTTCTCCATCAAACTCTTGAGAATGGAATTAAAAAATGATCCAGGCAATATCCTAAAATCATTGGTTTTCTTTCTAGATTGGCTGTCCCAACAACTACACCCACTCAGAGTAAGTATCACATTTTCCACCTGACCCGCAGGCCTTGGGTTTTCCTCTCCCAGGCTTGGCTGCTGGTCTCCGGGCTGCAGTCAGGGTGCTCACTCTCTAATAAGTCACCTCTCCTGACTGTATGCCACATGATTACCCCAAGCTGATGTCCTAACCCCAGAGGGGCTGGGCTCTCTCAGGGCTCTCTTTGTCCTTTACTCGTCTGACCAGGATGAGATTCCTACATCTAGTCAGTCTCTAGATGATGCTGACCACCTGTTTTTGTCCAACTCCTTGCCTGGGACACTAGTCGGGGGTCAAGAGCAGACTGGATGGACTCTGCTTCACTGCAGCTGGTGTGTCACCAGCAAAGGCTCCCAACAGCCTGATTCTGAGTTGCCACTGAACCACCGCTCCCTACCCCACCCTGCTTCCAGATATTTCCTCTGCATGCTCACGCTTCCCTCCTCCCCACCGGCTCCCTACAGCAGCAGCAGCTTCAGCTGCCCCTCCCATGATCCATTCTCTCAGTGATGGTCGTCTTCAGCCAATGCAAGGTCAATCCCTCACATCGAGGAGGGACATCCAGTTTGTAAGAGTGAAATTGCCCAGATTTGCTGTTGTTTGTGAAGAACGATATGCGAGATTGATGTTTCCTATTCAGCTCCTGGGTGCAACTCCTAGGCCGCCCTTTTCTGGCCGTGAAGGGGCCGGGCACTCAGCATCTCTCAGGAAACTGATGGGTTCATTGCAGCCCATTGTGGATGCTGAAGCTGATCATGCTACCTCTTTTCTTGCAGCACCAGGAGTCAACTTCTCCACTCCAGGTGAGCCCCAGCAGCCCCACCCCAGCCAAATCCTCTCGGGATTCCACCTCTCAGGTTTCCAATAGAAGAGCAGCCTCCTCCTGAAGAGTCATTTCCCTCCGAGGACTCTGGAGGCTGTTCAGTGACCCGCTGGGTCCTCAGGACCAGGGCTGTGCACTCAGCTGTCCTGGAGAAACCTCTGATCCCCTGGCACCTCCTGCTGCCTGCGCCTGTTCAGAGCTGCTGTGGGGTGAGAGGATTATGTCCTGTGATCAATTCTATGAAAATAAGTGTCCCAGTCATGCCAAGCAGAACTGTCAGCATTGTAGAACTATGACGAATAGCAGCCCCTACAGAGTTTATCTCTTAAATAATCCTTCATGTTCAGAGCGATTCCCCAAATGATCTTTATGACACAAGGAAAATATCTGGTTTCTAGTATGTTTGGATGTGGTGTGTCTCTAACCCCTTTTGTCTGGTCAGTGTAAATTGGTATAATCAAGTCTCTGAGAAGTCCTGAAGTAAGGAGAATGATTTACTTTCTCCATCAAACTCTTGAGAATGGAATTAAAAAATGATCCAGCAATATCCTAAAATCACTTGGTTTCTTTCTAGATTGGCTGTCCCCAACAACTACACCCACTCAGAGTAAGTATCACATTTTCCACCTGACCCGCATGCCTTGGGTTTCCTCTCCCCAGGCTTGGCTGCTGGTCTCCGGGCTGCAGTCAGGGTGCTCACTCTCTAATAAGTCCCACCTCTCCTGACTGTATGCCACATGATTACCCCAGCTGATGTCCTAACCCCAGGAGGCTGGGCCTCTCTCCAGGCTCTTCTTTGTCCTTTACTCGTCTGACCAGGATGAGATTCCTACATCTAGTCAGTCTCTAGATGATGCTGACCCTGTTTATGTCCAACTCCTTGCCTGGGACACTAGTCGGGGTCAGAGCAGACTGGATGGACTCTGCTTCACTGCTGAGCTTGGTGTGTCACCAGCAAAGGCTCCCAACAGCCTGATTCTGAGTTGCCACTGAACCACGCTCCCTACCCCACCCTGCTTCCAGATATTTCCTCTGCATGCTCACGCTTCCCTCCTCCCCACCGGGCTCCCTACAGCAGCGCAGCTTCAGCCTGCCCCTTCCCATGATCCATTCTCTCAGTGATGGTCGTCTTCAGCCAATGGCAAGGTCAATCCCTCACATCGAGGAGGGGACATTCCAGTTTGTAAAGTGAAATTGCCCAGATTTGTGTGTTTTGGAAGAACGATATGCGAGATTGATGTTTCCTATTCAGCTCCTGGGTGCAACTCCTAGGCGCCCTTTTCTGGCCCTGAAGGGCCGGGCACTCAGCATCTCTCAGGAAACTGATGGGTTCATTGCAGCCCATTGTGGATGCTGAAAGCCTGATTGATCATGCTTCCTCTTTCTTGCAGCTGCACAGATCAACTCCTCAACTCCAGGTGAGTTCCAGCACCCCCACACAGTGAGACTCCTCTCTGGGTTTCCACTTCTCACATTATAAAAGAAGAACGCCCTCTTCCTAGGGAGTCATTTCCCTCCGAGGACTCTGGAGGCTGTCCAGTGACCGACCAGTGGAATCCCCAAGACCAGGGCTGTCACTCAGCTGTCCCTGGAGGGACCTCTGGCCCCATGCCACCTCCTGCTGCCAGTGCCTGGTCAGAGCTACTATGAGGGGAGACAGGATTAGGTCCTCTGATCATTTCTTTGAAAATAAGTGTCCCAGTCATGTCATGCAGGGACTGACCACTCTAGAACCGTCATGACCAAGTAGCACGACTCGCAAATAATCTATCAGTCTAAAAAATTTTCTTCAGGTTGAAAGCAATTTCCCAAATGATCTTATCCCACAGTGATAATATCCTGCTCCTGAATCAGGGGGGATTCTATGTACTTAGCCCACGTGGTTAGTAATACTGTAGGTGGGAATAGTCAAGCTTCTGAGAAATCCTTATTAGGACGAGGATTTCCTTTCTCCATGAAAATGATGATGATAGATTTAACAATTTGGGGCGCCTCCTAAAATCACTTGTTTTTCCTCTAGGTGGCAGCCCACAAACACAACCACTCAGAGTAAGTAACACAATTTTCCACCTGACCCGCAGGCCTTGGGTTTCCTCTCCCCAGGCTTGGCTGCTGGTCTCCGGGCTGCGTCAGGGTGCTCACTCTCTATAAGTCCACCTCTCCTGACTGTATGCCACATGATTACCCAGCTGATGTCTAACCCCAGGAGGGCTGGGCCTCTCTCCAGGCTCTTCTTTGTCCTTTACTCGTCTGACCAGGATGAGATTCCTACATCTAGTCAGTCTCTAGATGATGCTGACCACCTGTTTATGTCCAACTCCTTGCCTGGGACACTAGTCGGGGGTCAGAGCAGACTGGATGGACTCTGCTTCACTGCTGAGCTTGGTTGTGTCACCAGCAAAGGCTCCCAACAGCCTGATTCTGAGTTGCCACTGAACCACCGCTCCCTACCCCACCCTGCTTCCAGTATTTCCTCTGCATGCTCACGCTTCCCTCCTCCCCACCCGGGCTCCCTACGCAGCAGCAGCTTCAGCCTGCCCTCCCCATGATCCATTCTCTCAGTGTGGTTGTCTTCAGCCAATGCAAGGTCAATCCCTCACATCGAGGAGGGGACATCCAGTTTGTAAGAGTGAAATTGCCCAGATTTGCCTGTTGTTTGTGAAGAACGATATGCGAGATTGATGTTTCCTATTCAGCTCCTGGGTGCAACTCCTAGGCCGCCCTTTTCTGGCCGTGAAGGGGCCGGGCACTCAGCATCTCTCAGGAAACTGATGGGTTCATTGCAGCCCATTGTGATGCTGAAGCTGATCATGCTACCTCTTTTCTTGCAGGCACCAAGGAGTCAACTTCTCCACTCCAGGTGAGCCCCAGCAGCCCCACCCAGCCAAATCCTCTCTGGGATTCCACCTCTCAGGTTTCAATAGAAGAGCAGCCTCCTCCTGAAGAGTCATTTCCCTCCGAGGACTCTGGAGGCTGTTCAGTGACCCGCTGGGTCCTCAGGACCAGGGCTGTCACTCAGCTGTCCCTGGAGGAACCTCTGATCCCCTGGCACCTCCTGCTGCCTGCGCCTGTTCAGAGCTGCTGTGGGGTGGAGAGGATTATGTCCTGTGATCACTTCTATGAAAATAAGTGTCCCAGTCATGCCAGCAGAACTGTCAGCATTGTAGAACTATGACCGAATAGCAGCCCTACAGAGGTTTTATCTCTTAAATAATCCTTCATGTTCAGAGCGATTCCCCAAATGATCTTTATGACACAAGGAAAATATCTGGTTCTAGTATGTTGGATGTGGTGTGTCTCTAACCCCCTTTTGTCTGGTCAGTGTAAATTGTATAATCAAGTCTCTGAGAAGTCCTGAAGTAAGGAGAATGATTTACTTTCTCCATCAAACTCTTGAGAATGGAATTAAAAAATGATCCAGCAATATCCTAAAATCACTTGGTTTTCTTTCTAGATTGGCTGTCCCCAACAACTACACCCACTCAGAGTAAGTATCACATTTTCCACCTGACCCGCAGGCCTTGGGTTTTCCTCTCCCCAGGCTTGGCTGCTGGTCTCCGGGCTGCAGTCAGGGTGCTCACTCTCTAATAAGTCCACCTCTCCTGACTGTATGCCACATGATTACCCCAGCTGATGTCCTAACCCCAGGAGGGCTGGGCCTCTCTCCAGGCTCTTCTTTGTCCTTTACTCGTCTGACCAGGATGAGATTCCTACATCTAGTCAGTCTCTAGATGATGCTGACCACCTGTTTTATGTCCAACTCCTTGCCTGGGACACTAGTCGGGGGTCAGAGCAGACTGGATGGACTCTGCTTCACTGCTGAGCTTGGTGTGTCACCAGCAAAGGCTCCCAACAGCCTGATTCTGAGTTGCCACTGAAACCACCGCTCCCTACCCCACCCTGCTTCCAGATATTTCCTCTGCATGCTCACGCTTCCCTCCTCCCCACCAGGCTCCCTACAGCAGCAGCAGCTTCAGCCTGCCCCTCCCCCATGATCCATTCTCTCAGTGATGGTCGTCTTCAGCCAATGGCAAGGGTCAATCCCTCACATCGAGGAGGGGACATCCAGTTTGTAAGAGTGAAATTGCCCCAGATTTGCTGTTGTTTGTGAAGAACGATATGCGAGATTGATGTTTCCTATTCAGCTCCTGGGTGCAACTCCTAGGCCGCCCTTTTCTGGCCGTGAAGGGGCCGGGCACTCAGCATCTCTCAGGAAACTGATGGGTTCATTGCAGCCCATTGTGGATGCTGAAGCTGATCATGCTACCTCTTTTCTTGCAGCACCAGGAGTCAACTTCTCCACTCCAGGTGAGCCCCAGCAGCCCCACCCAGCCAATCCTCTCTGGGATTCCACCTCTCAGGATTCCAATAGAAGAGCAGCCTCCTCCTGAAGAGTCATTTCCCTCCGAGGACTCTGGAGGCTGTTCAGTGACCCGCTGGGTCCTCAGGACCAGGGCTGTCACTCAGCTGTCCCTGGAGGAACCTCTGATCCCTGGCACCTCCTGCTGCCTGCGCCTGTTCAGAGCTGCTGTGGGGTGGAGAGGATTATGTCCTGTGATCACTTCTTATGAAAATAAGTGTCCCAGTCATGCCAAGCAGAACTGTCAGCATTGTAGAACTATGACCGAATAGCAGCCCTACAGAGGTTTATCTCTTAAATAATCCTTCATGTTCAGAGCGATTCCCCAAATGATCTTTATGACACAAGGAAAATATCTGGTTCTAGTATGTTTGGATGTGGTGTGTCTCTAACCCCTTTTGTCTGGTCAGTGTAAATTGGTATAATCAAGTCTCTGAGAAGTCCTGAAGTAAGGAGAATGATTTACTTTCTCCATCAAACTCTTGAGAATGGAATTAAAAAATGATCCAGCAATATCCTAAAATCACTTGGTTTTCTTTCTAGATTGGCTGTCCCCAACAACTACACCCACTCAGAGTAAGTATCACATTTTCCACCTGACCCGCAGGCCTTGGGTTTCCTCTCCCCAGGCTTGGCTGCTGGTCTCCGGGCTGCAGTCAGGGTGCTCACTCTCTAATAAGTCCACCTCTCCTGACTGTATGCCACATGATTACCCCAGCTGATGTCCTAACCCCAGGAGGGCTGGGCCTCTCTCCAGGCTCTTCTTTGTCCTTTACTCGTCTGACCAGGATGAGATTCCTACATCTAGTCAGTCTCTAGATGATGCTGACCACCTGTTTATGTCCAACTCCTTGCCTGGGACACTAGTCGGGGGTCAGAGCAGACTGGATGGACTCTGCTTCACTGCTGAGCTTGGTGTGTCACCAGCAAAGGCTCCCAACAGCCTGATTCTGAGTTGCCACTGAACCACCGCTCCCTACCCCACCCTGCTTCCAGATATTTCCTCTGCATGCTCACGCTTCCCTCCTCCCCACCGGGCTCCCTACAGCAGCAGCAGCTTCAGCCTGCCCCTCCCCATGATCCATTCTCTCAGTGATGGTCGTCTTCAGCCAATGGCAAGGTCAATCCCTCACATCGAGGAGGGGACATCCAGTTTGTAAGAGTGAAATTGCCCAGATTTGCTGTTGTTTGTGAAGAACGATATGCGAGATTGATGTTTCCTATTCAGCTCCTGGGTGCAACTCCTAGGCCGCCCTTTTCTGGCCGTGAAGGGGCCGGGCACTCAGCATCTCTCAGGAAACTGATGGGTTCATTGCAGCCCATTGTGGATGCTGAAGCTGATCATGCTACCTCTTTTCTTGCAGCACCAGGAGTCAACTTCTCCACTCCAGGTGAGCCCCAGCAGCCCCACCCAGCCAAATCCTCTCTGGGATTCCACCTCTCAGGATTCCAATAGAAGAGCAGCCTCCTCCTGAAGAGTCATTTCCCTCCGAGGACTCTGGAGGCTGTTCAGTGACCCGCTGGGTCCTCAGGACCAGGGCTGTCACTCAGCTGTCCCTGGAGGAACCTCTGATCCCCTGGCACCTCCTGCTGCCTGCGCCTGTTCAGAGCTGCTGTGGGGGTGGAGAGGATTATGTCCTGTGATCACTTCTATGAAAATAAGTGTCCCAGTCATGCCAAGCAGAACTGTCAGCATTGTAGAACTATGACCGAATAGCAGCCCTACAGAGGTTTATCTCTTAAATAATCCTTCATGTTCAGAGCGATTCCCCAAATGATCTTTATGACACAAGGAAAATATCTGGTTCTAGTATGTTTGGATGTGGTGTGTCTCTAACCCCTTTTGTCTGGTCAGTGTAAATTGGTATAATCAAGTCTCTGAGAAGTCCTGAAGTAAGGAGAATGATTTACTTTCTCCATCAAACTCTTGAGAATGGAATTAAAAAATGATCCAGCAATATCCTAAAATCACTTGGTTTTCTTTCTAGATTGGCTGTCCCCAACAACTACACCCACTCAGAGTAAGTATCACATTTTCCACCTGACCCGCAGGCCTTGGGTTTCCTCTCCCCAGGCTTGGCTGCTGGTCTCCGGGCTGCAGTCAGGGTGCTCACTCTCTAATAAGTCCACCTCTCCTGACTGTATGCCACATGATTACCCCAGCTGATGTCCTAACCCCAGGAGGGCTGGGCCTCTCTCCAGGCTCTTCTTTGTCCTTTACTCGTCTGACCAGGATGAGATTCCTACATCTAGTCAGTCTCTAGATGATGCTGACCACCTGTTTATGTCCAACTCCTTGCCTGGGACACTAGTCGGGGGTCAGAGCAGACTGGATGGACTCTGCTTCACTGCTGAGCTTGGTGTGTCACCAGCAAAGGCTCCCAACAGCCTGATTCTGAGTTGCCACTGAACCACCGCTCCCTACCCCACCCTGCTTCCAGATATTTCCTCTGCATGCTCACGCTTCCCTCCTCCCCACCGGGCTCCCTACAGCAGCAGCAGCTTCAGCCTGCCCCTCCCCATGATCCATTCTCTCAGTGATGGTCGTCTTCAGCCAATGGCAAGGTCAATCCCTCACATCGAGGAGGGGACATCCAGTTTGTAAGAGTGAAATTGCCCAGATTTGCTGTTGTTTGTGAAGAACGATATGCGAGATTGATGTTTCCTATTCAGCTCCTGGGTGCAACTCCTAGGCCGCCCTTTTCTGGCCGTGAAGGGGCCGGGCACTCAGCATCTCTCAGGAAACTGATGGGTTCATTGCAGCCCATTGTGGATGCTGAAGCTGATCATGCTACCTCTTTTCTTGCAGCACCAGGAGTCAACTTCTCCACTCCAGGTGAGCCCCAGCAGCCCCACCCAGCCAAATCCTCTCTGGGATTCCACCTCTCAGGATTCCAATAGAAGAGCAGCCTCCTCCTGAAGAGTCATTTCCCTCCGAGGACTCTGGAGGCTGTTCAGTGACCCGCTGGGTCCTCAGGACCAGGGCTGTCACTCAGCTGTCCCTGGAGGAACCTCTGATCCCCTGGCACCTCCTGCTGCCTGCGCCTGTTCAGAGCTGCTGTGGGGTGGAGAGGATTATGTCCTGTGATCACTTCTATGAAAATAAGTGTCCCAGTCATGCCAAGCAGAACTGTCAGCATTGTAGAACTATGACCGAATAGCAGCCCTACAGAGGTTTATCTCTTAAATAATCCTTCATGTTCAGAGCGATTCCCCAAATGATCTTTATGACACAAGGAAAATATCTGGTTCTAGTATGTTTGGATGTGGTGTGTCTCTAACCCCTTTTGTCTGGTCAGTGTAAATTGGTATAATCAAGTCTCTGAGAAGTCCTGAAGTAAGGAGAATGATTTACTTTCTCCATCAAACTCTTGAGAATGGAATTAAAAAATGATCCAGCAATATCCTAAAATCACTTGGTTTTCTTTCTAGATTGGCTGTCCCCAACAACTACACCCACTCAGAGTAAGTATCACATTTTCCACCTGACCCGCAGGCCTTGGGTTTCCTCTCCCCAGGCTTGGCTGCTGGTCTCCGGGCTGCAGTCAGGGTGCTCACTCTCTAATAAGTCCACCTCTCCTGACTGTATGCCACATGATTACCCCAGCTGATGTCCTAACCCCAGGAGGGCTGGGCCTCTCTCCAGGCTCTTCTTTGTCCTTTACTCGTCTGACCAGGATGAGATTCCTACATCTAGTCAGTCTCTAGATGATGCTGACCACCTGTTTATGTCCAACTCCTTGCCTGGGACACTAGTCGGGGGTCAGAGCAGACTGGATGGACTCTGCTTCACTGCTGAGCTTGGTGTGTCACCAGCAAAGGCTCCCAACAGCCTGATTCTGAGTTGCCACTGAACCACCGCTCCCTACCCCACTCTGCTTCCAGATATTTCCTCTGCATGCTCACGCTTCCCTCCTCCCCACCGGGCTCCCTACAGCAGCAGCAGCTTCAGCCTGCCCCTCCCCATGATCCATTCTCTCAGTGATGGTCGTCTTCAGCCAATGGCAAGGTCAATCCCTCACATCGAGGAGGGGACATCCAGTTTGTAAGAGTGAAATTGCCCAGATTTGCTGTTGTTTGTGAAGAACGATATGCGAGATTGATGTTTCCTATTCAGCTCCTGGGTGCAACTCCTAGGCCGCCCTTTTCTGGCCGTGAAGGGGCCGGGCACTCAGCATCTCTCAGGAAACTGATGGGTTCATTGCAGCCCATTGTGGATGCTGAAGCTGATCATGCTACCTCTTTTCTTGCAGCACCAGGAGTCAACTTCTCCACTCCAGGTGAGCCCCAGCAGCCCCACCCAGCCAAATCCTCTCTGGGATTCCACCTCTCAGGTTTCCAATAGAAGAGCAGCCTCCTCCTGAAGAGTCATTTCCCTCCGAGGACTCTGGAGGCTGTTCAGTGACCCGCTGGGTCCTCAGGACCAGGGCTGTCACTCAGCTGTCCCTGGAGGAACCTCTGATCCCCTGGCACCTCCTGCTGCCTGCGCCTGTTCAGAGCTGCTGTGGGGTGGAGAGGATTATGTCCTGTGATCACTTCTATGAAAATAAGTGTCCCAGTCATGCCAAGCAGAACTGTCAGCATTGTAGAACTATGACCGAATAGCAGCCCTACAGAGGTTTATCTCTTAAATAATCCTTCATGTTCAGAGCGATTCCCCAAATGATCTTTATGACACAAGGAAAATATCTGGTTCTAGTATGTTTGGATGTGGTGTGTCTCTAACCCCTTTTGTCTGGTCAGTGTAAATTGGTATAATCAAGTCTCTGAGAAGTCCTGAAGTAAGGAGAATGATTTACTTTCTCCATCAAACTCTTGAGAATGGAATTAAAAAATGATCCAGCAATATCCTAAAATCACTTGGTTTTCTTTCTAGATTGGCTGTCCCCAACAACTACACCCACTCAGAGTAAGTATCACATTTTCCACCTGACCCGCAGGCCTTGGGTTTCCTCTCCCCAGGCTTGGCTGCTGGTCTCCGGGCTGCAGTCAGGGTGCTCACTCTCTAATAAGTCCACCTCTCCTGACTGTATGCCACATGATTACCCCAGCTGATGTCCTAACCCCAGGAGGGCTGGGCCTCTCTCCAGGCTCTTCTTTGTCCTTTACTCGTCTGACCAGGATGAGATTCCTACATCTAGTCAGTCTCTAGATGATGCTGACCACCTGTTTATGTCCAACTCCTTGCCTGGGACACTAGTCGGGGGTCAGAGCAGACTGGATGGACTCTGCTTCACTGCTGAGCTTGGTGTGTCACCAGCAAAGGCTCCCAACAGCCTGATTCTGAGTTGCCACTGAACCACCGCTCCCTACCCCACCCTGCTTCCAGATATTTCCTCTGCATGCTCACGCTTCCCTCCTCCCCACCGGGCTCCCTACAGCAGCAGCAGCTTCAGCCTGCCCCTCCCCATGATCCATTCTCTCAGTGATGGTCATCTTCAGCCAATGGCAAGGTCAATCCCTCACATCGAGGAGGGGACATCCAGTTTGTAAGAGTGAAATTGCCCAGATATTTGCTGATGTTTGTGAAGAACGATATGCGAGATTGATGTTTCCTATTCAGCTCCTGGGTGCAACTCCTAGGCCGCCCTTTTCTGGCCGTGAAGGGGCCGGGCACTCAGCATCTCTCAGGAAACTGATGGGTTCATTGCAGCCCATTGTGGATGCTGAAGCTGATCATGCTACCTCTTTTCTTGCAGCACCAGGAGTCAACTTCTCCACTCCAGGTGAGCCCCGGCAGCCCCACCCAGCCAGGTTTGTCTCTGGCATTCCACCCTCTCAGGTTTCCAGAAAGAGAAGAGCAGACTCTACCTGGGGAGTCATTTCTCTCCGAGGACTCGAATCGGTTCAGTGACCAGCCGAGTCCCCAGGACCAGGGCTGTCACTCAGCTGTCCCTGGAGAGACCTCTGGTCCCCTGCCACCTCCTGCTGCCTGTGCCTGTTCAGTGAGAGAGAGAGAGGATTGGGTCCTCTGATCATTTCTATGAAAATAAGTGTCCCACTCATGCCATGCAGAACTGTGGCCATTTTCAAAACAGACGGAGTAGCAGCCTTACAGAGCTTTCTCTGCTAAATGCTCCTTCACATTGAGAGTAACCACAAATGATCTTTCCTGCTGCTGCTGCTAAGTCGCTTCAGTCGTGTCCGACTCTGTGCTACCCCATAGACGGCCACCCACCAGGCTCCCCCCTCCCTGGGATTCTGCATGCAAGAACACTGGAGTGGGTTGCCATTTTTAGGGCCACTTGAAAACATCTGGTGCCAAAATTGGAAGGTGTGCTTCTGTGCACGCCAGTCCTTTTGGCCAGTCTCCGAGTAGGTGGAATGGTCAAGGCACTGAGAAGTCCTGCAGGAAGGAAAAGGACTTCCTGAGGACACTCACCCAGAAGACGACCGCTGGTCACAACACCCCCGGAGACCCACCACAATGGGAATGTTCCTCTCTCTCTGCTCTGCAGGCTCCTTTTCAAGTTGTGGTGGCTTCTTATTCAGTGCCAGTGGGAACTTTTCTAGCCCATCCTACCCAGGATACTACCCCAACAACGCCGACTGTGTCTGGGAAATACAAGTGAACCCCGGCTACCTCATAAACCTGGGCTTCGACAGTCTGCAGTAAGTAACCCCCAGGCCACTTGGAGAAGGAGGCATCTTCCACGGACCACCCTGTGGTTTGGGTTGGGTCCTGGGCCAGGAGGCTTTCCCCTCTCAGGTACCATGGACTACATTTCAGGTTTCTCTGGTCCCCACTGGGAAGTATCAGACAATATTGGGCAGTCCTTTGATCTGATTAAGAAAGAGCAAGAAGAAGATATTAGATTCAAGGACATTTCTCATAAAGTTCAAAATAGCTACAAAGTTTATGAGCAGCAGACATCCTGATGTTGACATGAACCCCGTTTTCCATACAGGTTGGAGACACACAGTAGCTGCAGTTATGACTATGTTGAAATCCTTAATGGACCGCTGAGTAGCAATGCCTCAGCGAGGAGAATCTGTCGTTACACCAGGGAAATATTCACTTCTTATTCCAACCGATTGACTGTTCGATTTCGGAGTGACGGCAGTGTCCAAAAAACTGGTTTTTCTGCTTGGTATAACTCCTTTCCAAGAAGTGAGTACCAGACATAGAGAAAAGATCTGTAGTTCCCAAGGGGATGGGGTTTTGGGGAAGGGGTGGATGCAGATTTGGGGATTAGCAGATGCAAACTACTACATTCAAATGGATAAACGTCAAGGTCCCACTGTAGAGAACAGGGAGCCATATTCTGTAACCTGTGATAAACCGTGTGGAAAGAATATGGAAGCAGATGCGGAAAAGAATATATCTAGAAGATGGGGGATCTGAACTCTGTGATGTCAAGAGCCCCTTCCAGGTGGATCATGTAGCTGTTTATTCACTGATCAGTGTCATTGGGTGGCTTTTGGGATGGGGAAAGAACCAGGGGTTAATTGGCTTTGGGTATTTGCTGGGGGATGGGGTCATCACCTCTTACAGCATGTGTCTTTCAGATGTCAGCTTGAGATTGGTGAACTGGAACTCCTCCCATCCCACATGTGCTGGGCGTGTGGAAATCTACCATGGTGGCCAGTGGGGAACAGTGTGCGATGACAACTGGGACGTTCAAGATGCCCAGGTGGTGTGCAGACAGCTGGGCTGTGGATATGCAGTCTCAGCCCCAGGAAATGCCTACTTTGGCTCTGGCTCTGGTCCCATCACCTTGGATGACGTGGTGTGCTCAGGGGCGGAGTCCAATCTCTGGCAGTGCCGGAACCGAGGCTGGTTCTACCACAATTGTGGCCACCATGAAGATGCTGGAGTCATTTGCTCAGGTATTGGGTGATGTCATTTGCGGAAGGCCCCTTTCACCTCTGAGCTGCTGGAAACTGGAGCAGGGGAAACTGGAGGCCAGTGACTGATGGTGTCTGTGGCTAGTTCAGGGTGTGGGGGTGGGCAGGAGCTTGTCAGAGTACCCCTTGACTTGTGCACTCGGGAGACCTTGCAGAGGCCACTTCATCTCTGGTCTTTGTGCTGATCACTCAGCTGCTATCCAGCTTACCATTACTCTCCCATTTGCTTTATGGGCTTACCTTGTGGCTCAGAGGGTAAAGAATTCACCTAAAAGCAGAAGATGCTGGTTCGATCCCTGGTTTGGGAGGAGCCCCTGGAGAAGGAAATGCAACCCACTCCAGTATTCTTGCCTGGAGAATCCCATGGTCAGAGGAGCCTGGCAGGGTACAGTGCTTGGAGTCCCTAAAGTGCCCGAGATGAGTTAGCAACTGAACAACAACTTGGTGTGGAGGCTGATCATACTTCCTCTTTCTTGCAGATATACCGACCAACTCCTCCACTCCAGGTGAGTCCCTGCAGCCCCACCCAGCCAAAGCCTCTCCGGGATTCCACCTCTCAGGTTTCCAATAGAAGAGCAGCCTCCTCCTGAAGAGTCATTTCCCTCCGAGGACTCTGGAGGCTGTTCAGTGACCCGCTGGGTCCTCAGGACCAGGGCTGTCACTCAGCTGTCCCTGGAGGAACCTCTGGTCCCCTGGCACCTCCTGCTGCCTGCGCCTGTTCAGAGCTGCTGTGGGGTGGAGAGGATTATGTCCTGTGATCACTTCTATGAAAATAAGTGTCCCAGTCATGCCAAGCAGAACTGTCAGCATTGTAGAACTATGACTGAATAGCAGCCCTACAGAGGTTTATCTCTTAAATAATCCTTCATGTTCAGAGCGATTCCCCAAATGATCTTTATGACACAAGGAAAATATCTGGTTCTAGTATGTTTGGATGTGGTGTGTCTCTAACCCCTTTTGTCTGGTCAGTGTAAATTGGTATAATCAAGTCTCTGAAGTCCTGAAGTAAGGAGAA|splice_donor_variant&splice_acceptor_variant&splice_donor_5th_base_variant&coding_sequence_variant&intron_variant|HIGH|DMBT1|404104|Transcript|rna-XM_024986013.1|protein_coding|41-82/90|40-82/89|rna-XM_024986013.1:c.5423-263_5603-265delinsA|||||||||1||||ARS_UCD1.2_refseq106.gtf.gz||splice_donor_5th_base_variant&splice_polypyrimidine_tract_variant|,CAGGCTCTTCTTTGTCCTTTACTCGTCTGACCAGGATGAGATTCCTACATCTAGTCAGTCTCTAGATGATGCTGACCACCTGTTTATGTCCAACTCCTTGCCTGGGACACTAGTCGGGGGTCAGAGCAGACTGGATGGACTCTGCTTCACTGCTGAGCTTGGTGTGTCACCAGCAAAGGCTCCCAACAGCCTGATTCTGAGTTGCCACTGAACCACCGCTCCCTACCCCACCCTGCTTCCAGATATTTCCTCTGCATGCTCACGCTTCCCTCCTCCCCACCGGGCTCCCTACAGCAGCAGCAGCTTCAGCCTGCCCCTCCCCATGATCCATTCTCTCAGTGATGGTTGTCTTCAGCCAATGGCAAGGTCAATCCCTCACATCGAGGAGGGGACATCCAGTTTGTAAGAGTGAAATTGCCCAGATTTGCTGTTGTTTGTGAAGAACGATATGCGAGATTGATGTTTCCTATTCAGCTCCTGGGTGCAACTCCTAGGCCGCCCTTTTCTGGCCGTGAAGGGGCCGGGCACTCAGCATCTCTCAGGAAACTGATGGGTTCATTGCAGCCCATTGTGGATGCTGAAGCTGATCATGCTACCTCTTTTCTTGCAGCACCAGGAGTCAACTTCTCCACTCCAGGTGAGCCCCAGCAGCCCCACCCAGCCAAATCCTCTCTGGGATTCCACCTCTCAGGTTTCCAATAGAAGAGCAGCCTCCTCCTGAAGAGTCATTTCCCTCCGAGGACTCTGGAGGCTGTTCAGTGACCCGCTGGGTCCTCAGGACCAGGGCTGTCACTCAGCTGTCCCTGGAGGAACCTCTGATCCCCTGGCACCTCCTGCTGCCTGCGCCTGTTCAGAGCTGCTGTGGGGTGGAGAGGATTATGTCCTGTGATCACTTCTATGAAAATAAGTGTCCCAGTCATGCCAAGCAGAACTGTCAGCATTGTAGAACTATGACCGAATAGCAGCCCTACAGAGGTTTATCTCTTAAATAATCCTTCATGTTCAGAGCGATTCCCCAAATGATCTTTATGACACAAGGAAAATATCTGGTTCTAGTATGTTTGGATGTGGTGTGTCTCTAACCCCTTTTGTCTGGTCAGTGTAAATTGGTATAATCAAGTCTCTGAGAAGTCCTGAAGTAAGGAGAATGATTTACTTTCTCCATCAAACTCTTGAGAATGGAATTAAAAAATGATCCAGCAATATCCTAAAATCACTTGGTTTTCTTTCTAGATTGGCTGTCCCCAACAACTACACCCACTCAGAGTAAGTATCACATTTTCCACCTGACCCGCAGGCCTTGGGTTTCCTCTCCCCAGGCTTGGCTGCTGGTCTCCGGGCTGCAGTCAGGGTGCTCACTCTCTAATAAGTCCACCTCTCCTGACTGTATGCCACATGATTACCCCAGCTGATGTCCTAACCCCAGGAGGGCTGGGCCTCTCTCCAGGCTCTTCTTTGTCCTTTACTCGTCTGACCAGGATGAGATTCCTACATCTAGTCAGTCTCTAGATGATGCTGACCACCTGTTTATGTCCAACTCCTTGCCTGGGACACTAGTCGGGGGTCAGAGCAGACTGGATGGACTCTGCTTCACTGCTGAGCTTGGTGTGTCACCAGCAAAGGCTCCCAACAGCCTGATTCTGAGTTGCCACTGAACCACCGCTCCCTACCCCACCCTGCTTCCAGATATTTCCTCTGCATGCTCACGCTTCCCTCCTCCCCACCAGGCTCCCTACAGCAGCAGCAGCTTCAGCCTGCCCCTCCCCATGATCCATTCTCTCAGTGATGGTCGTCTTCAGCCAATGGCAAGGTCAATCCCTCACATCGAGGAGGGGACATCCAGTTTGTAAGAGTGAAATTGCCCAGATTTGCTGTTGTTTGTGAAGAACGATATGCGAGATTGATGTTTCCTATTCAGCTCCTGGGTGCAACTCCTAGGCCGCCCTTTTCTGGCCGTGAAGGGGCCGGGCACTCAGCATCTCTCAGGAAACTGATGGGTTCATTGCAGCCCATTGTGGATGCTGAAGCTGATCATGCTACCTCTTTTCTTGCAGCACCAGGAGTCAACTTCTCCACTCCAGGTGAGCCCCAGCAGCCCCACCCAGCCAAATCCTCTCTGGGATTCCACCTCTCAGGATTCCAATAGAAGAGCAGCCTCCTCCTGAAGAGTCATTTCCCTCCGAGGACTCTGGAGGCTGTTCAGTGACCCGCTGGGTCCTCAGGACCAGGGCTGTCACTCAGCTGTCCCTGGAGGAACCTCTGATCCCCTGGCACCTCCTGCTGCCTGCGCCTGTTCAGAGCTGCTGTGGGGTGGAGAGGATTATGTCCTGTGATCACTTCTATGAAAATAAGTGTCCCAGTCATGCCAAGCAGAACTGTCAGCATTGTAGAACTATGACCGAATAGCAGCCCTACAGAGGTTTATCTCTTAAATAATCCTTCATGTTCAGAGCGATTCCCCAAATGATCTTTATGACACAAGGAAAATATCTGGTTCTAGTATGTTTGGATGTGGTGTGTCTCTAACCCCTTTTGTCTGGTCAGTGTAAATTGGTATAATCAAGTCTCTGAGAAGTCCTGAAGTAAGGAGAATGATTTACTTTCTCCATCAAACTCTTGAGAATGGAATTAAAAAATGATCCAGCAATATCCTAAAATCACTTGGTTTTCTTTCTAGATTGGCTGTCCCCAACAACTACACCCACTCAGAGTAAGTATCACATTTTCCACCTGACCCGCAGGCCTTGGGTTTCCTCTCCCCAGGCTTGGCTGCTGGTCTCCGGGCTGCAGTCAGGGTGCTCACTCTCTAATAAGTCCACCTCTCCTGACTGTATGCCACATGATTACCCCAGCTGATGTCCTAACCCCAGGAGGGCTGGGCCTCTCTCCAGGCTCTTCTTTGTCCTTTACTCGTCTGACCAGGATGAGATTCCTACATCTAGTCAGTCTCTAGATGATGCTGACCACCTGTTTATGTCCAACTCCTTGCCTGGGACACTAGTCGGGGGTCAGAGCAGACTGGATGGACTCTGCTTCACTGCTGAGCTTGGTGTGTCACCAGCAAAGGCTCCCAACAGCCTGATTCTGAGTTGCCACTGAACCACCGCTCCCTACCCCACCCTGCTTCCAGATATTTCCTCTGCATGCTCACGCTTCCCTCCTCCCCACCGGGCTCCCTACAGCAGCAGCAGCTTCAGCCTGCCCCTCCCCATGATCCATTCTCTCAGTGATGGTCGTCTTCAGCCAATGGCAAGGTCAATCCCTCACATCGAGGAGGGGACATCCAGTTTGTAAGAGTGAAATTGCCCAGATTTGCTGTTGTTTGTGAAGAACGATATGCGAGATTGATGTTTCCTATTCAGCTCCTGGGTGCAACTCCTAGGCCGCCCTTTTCTGGCCGTGAAGGGGCCGGGCACTCAGCATCTCTCAGGAAACTGATGGGTTCATTGCAGCCCATTGTGGATGCTGAAGCTGATCATGCTACCTCTTTTCTTGCAGCACCAGGAGTCAACTTCTCCACTCCAGGTGAGCCCCAGCAGCCCCACCCAGCCAAATCCTCTCTGGGATTCCACCTCTCAGGATTCCAATAGAAGAGCAGCCTCCTCCTGAAGAGTCATTTCCCTCCGAGGACTCTGGAGGCTGTTCAGTGACCCGCTGGGTCCTCAGGACCAGGGCTGTCACTCAGCTGTCCCTGGAGGAACCTCTGATCCCCTGGCACCTCCTGCTGCCTGCGCCTGTTCAGAGCTGCTGTGGGGTGGAGAGGATTATGTCCTGTGATCACTTCTATGAAAATAAGTGTCCCAGTCATGCCAAGCAGAACTGTCAGCATTGTAGAACTATGACCGAATAGCAGCCCTACAGAGGTTTATCTCTTAAATAATCCTTCATGTTCAGAGCGATTCCCCAAATGATCTTTATGACACAAGGAAAATATCTGGTTCTAGTATGTTTGGATGTGGTGTGTCTCTAACCCCTTTTGTCTGGTCAGTGTAAATTGGTATAATCAAGTCTCTGAGAAGTCCTGAAGTAAGGAGAATGATTTACTTTCTCCATCAAACTCTTGAGAATGGAATTAAAAAATGATCCAGCAATATCCTAAAATCACTTGGTTTTCTTTCTAGATTGGCTGTCCCCAACAACTACACCCACTCAGAGTAAGTATCACATTTTCCACCTGACCCGCAGGCCTTGGGTTTCCTCTCCCCAGGCTTGGCTGCTGGTCTCCGGGCTGCAGTCAGGGTGCTCACTCTCTAATAAGTCCACCTCTCCTGACTGTATGCCACATGATTACCCCAGCTGATGTCCTAACCCCAGGAGGGCTGGGCCTCTCTCCAGGCTCTTCTTTGTCCTTTACTCGTCTGACCAGGATGAGATTCCTACATCTAGTCAGTCTCTAGATGATGCTGACCACCTGTTTATGTCCAACTCCTTGCCTGGGACACTAGTCGGGGGTCAGAGCAGACTGGATGGACTCTGCTTCACTGCTGAGCTTGGTGTGTCACCAGCAAAGGCTCCCAACAGCCTGATTCTGAGTTGCCACTGAACCACCGCTCCTACCCCACCCTGCTTCCAGATATTTCCTCTGCATGCTCACGCTTCCCTCCTCCCCACCGGGCTCCCTACAGCAGCAGCAGCTTCAGCCTGCCCCTCCCCATGATCCATTCTCTCAGTGATGGTCGTCTTCAGCCAATGGCAAGGTCAATCCCTCACATCGAGGAGGGGACATCCAGTTTGTAAGAGTGAAATTGCCCAGATTTGCTGTTGTTTGTGAAGAACGATATGCGAGATTGATGTTTCCTATTCAGCTCCTGGGTGCAACTCCTAGGCCGCCCTTTTCTGGCCGTGAAGGGGCCGGGCACTCAGCATCTCTCAGGAAACTGATGGGTTCATTGCAGCCCATTGTGGATGCTGAAGCTGATCATGCTACCTCTTTTCTTGCAGCACCAGGAGTCAACTTCTCCACTCCAGGTGAGCCCCAGCAGCCCCACCCAGCCAAATCCTCTCTGGGATTCCACCTCTCAGGATTCCAATAGAAGAGCAGCCTCCTCCTGAAGAGTCATTTCCCTCCGAGGACTCTGGAGGCTGTTCAGTGACCCGCTGGGTCCTCAGGACCAGGGCTGTCACTCAGCTGTCCCTGGAGGAACCTCTGATCCCCTGGCACCTCCTGCTGCCTGCGCCTGTTCAGAAGCTGCTGTGGGGTGGAGAGGATTATGTCCTGTGATCACTTCTATGAAAATAAGTGTCCCAGTCATGCCAAGCAGAACTGTCAGCATTGTAGAACTATGACCGAATAGCAGCCCTACAGAGGTTTATCTCTTAAATAATCCTTCATGTTCAGAGCGATTCCCCAAATGATCTTTATGACACAAGGAAATATCTGGTTCTAGTATGTTTGGATGTGGTGTGTCTCTAACCCCTTTTGTCTGGTCAGTGTAAATTGGTATAATCAAGTCTCTGAGAAGTCCTGAAGTAAGGAGAATGATTTACTTTCTCCATCAAACTCTTGAGAATGGAATTAAAAAATGATCCAGCAATATCCTAAAATCACTTGGTTTTCTTTCTAGATTGGCTGTCCCCAACAACTACACCCACTCAGAGTAAGTATCACATTTTCCACCTGACCCGCAGGCCTTGGGTTTCCTCTCCCCAGGCTTGGCTGCTGGTCTCCGGGCTGCAGTCAGGGTGCTCACTCTCTAATAAGTCCACCTCTCCTGACTGTATGCCACATGATTACCCCAGCTGATGTCCTAACCCCAGGAGGGCTGGGCCTCTCTCCAGGCTCTTCTTTGTCCTTTACTCGTCTGACCAGGATGAGATTCCTACATCTAGTCAGTCTCTAGATGATGCTGACCACCTGTTTATGTCCAACTCCTTGCCTGGGACACTAGTCGGGGGTCAGAGCAGACTGGATGGACTCTGCTTCACTGCTGAGCTTGGTGTGTCACCAGCAAAGGCTCCCAACAGCCTGATTCTGAGTTGCCACTGAACCACCGCTCCCTACCCCACTCTGCTTCCAGATATTTCCTCTGCATGCTCACGCTTCCCTCCTCCCCACCGGGCTCCCTACAGCAGCAGCAGCTTCAGCCTGCCCCTCCCCATGATCCATTCTCTCAGTGATGGTCGTCTTCAGCCAATGGCAAGGTCAATCCCTCACATCGAGGAGGGGACATCCAGTTTGTAAGAGTGAAATTGCCCAGATTTGCTGTTGTTTGTGAAGAACGATATGCGAGATTGATGTTTCCTATTCAGCTCCTGGGTGCAACTCCTAGGCCGCCCTTTTCTGGCCGTGAAGGGGCCGGGCACTCAGCATCTCTCAGGAAACTGATGGGTTCATTGCAGCCCATTGTGGATGCTGAAGCTGATCATGCTACCTCTTTTCTTGCAGCACCAGGAGTCAACTTCTCCACTCCAGGTGAGCCCCAGCAGCCCCACCCAGCCAAATCCTCTCTGGGATTCCACCTCTCAGGTTTCCAATAGAAGAGCAGCCTCCTCCTGAAGAGTCATTTCCCTCCGAGGACTCTGGAGGCTGTTCAGTGACCCGCTGGGTCCTCAGGACCAGGGCTGTCACTCAGCTGTCCCTGGAGGAACCTCTGATCCCCTGGCACTCCTGCTGCCTGCGCCTGTTCAGAGCTGCTGTGGGTGGAGAGGATTATGTCCTGTGATCACTTCTATGAAAATAAGTGTCCCAGTCATGCCAAGCAGAACTGTCAGCATTGTAGAACTATGACCGAATAGCAGCCCTACAGAGGTTTATCTCTTAAATAATCCTTCATGTTCAGAGCGATTCCCAAATGATCTTTATGACACAAGGAAAATATCTGGTTCTAGTATGTTTGGATGTGGTGTGTCTCTAACCCCTTTTGTCTGGTCAGTGTAAATTGGTATAATCAAGTCTCTGAGAAGTCCTGAAGTAAGGAGAATGATTTACTTTCTCCATCAAACTCTTGAGAATGGAATTAAAAAAATGATCCAGCAATATCCTAAAATCACTTGGTTTTCTTTCTAGATTGGCTGTCCCCAACAACTACACCCACTCAGAGTAAGTATCACATTTTCCACCTGACCCGCAGGCCTTGGGTTTCCTCTCCCAGGCTTGGCTGCTGGTCTCCGGGCTGCAGTCAGGGTGCTCACTCTCTAATAAGTCCACCTCTCCTGACTGTATGCCACATGATTACCCCAGCTGATGTCCTAACCCCAGGAGGGCTGGGCCTCTCTCCAGGCTCTTCTTTGTCCTTTACTCGTCTGACCAGGATGAGATTCCTACATCTAGTCAGTCTCTAGATGATGCTGACCACCTGTTTATGTCCAACTCCTTGCCTGGGACACTAGTCGGGGGTCAGAGCAGACTGGATGGACTCTGCTTCACTGCTGAGCTTGGTGTGTCACCAGCAAAGGCTCCAACAGCCTGATTCTGAGTTGCCACTGAACCACCGCTCCCTACCCCACCCTGCTTCCAGATATTTCCTCTGCATGCTCACGCTTCCCTCCTCCCCACCGGGCTCCCTACAGCAGCAGCAGCTTCAGCCTGCCCCTCCCATGATCCATTCTCTCAGTGATGGTCGTCTTCAGCCAATGGCAAGGTCAATCCCTCACATCGAGGAGGGGACATCCAGTTTGTAAGAGTGAAATTGCCCAGATTTGCTGTTGTTTGTGAAGAACGATATGCGAGATTGATGTTTCCTATTCAGCTCCTGGGTGCAACTCCTAGGCCGCCTTTTCTGGCCGTGAAGGGGCCGGGCACTCAGCATCTCTCAGGAAACTGATGGGTTCATTGCAGCCCATTGTGGATGCTGAAGCTGATCATGCTACCTCTTTTCTTGCAGCACCAGGAGTCAACTTCTCCACTCCAGGTGAGCCCCAGCAGCCCCACCCAGCCAAATCCTCTCTGGGATTCCACCTCTCAGGATTCCAATAGAAGAGCAGCCTCCTCCTGAAGAGTCATTTCCCTCCCGAGGACTCTGGAGGCTGTTCAGTGACCCGCTGGGTCCTCAGGACCAGGGCTGTCACTCAGCTGTCCCTGGAGAACCTCTGATCCCCTGGCACCTCCTGCTGCCTGCGCCTGTTCAGAGCTGCTGTGGGGTGGAGAGGATTATGTCCTGTGATCACTTCTATGAAATAAGTGTCCCAGTCATGCCAAGCAGAACTGTCAGCATTGTAGAACTATGACCGAATAGCAGCCCTACAGAGGTTTATCTCTTAAATAATCCTTCATGTTCAGAGCGATTCCCCAAATGATCTTTATGACACAAGGAAAATATCTGGTTCTAGTATGTTTTGGATGTGGTGTGTCTCTAACCCCTTTTGTCTGGTCAGTGTAAATTGGTATAATCAAGTCTCTGAGAAGTCCTGAAGTAAGGAGAATGATTTTACTTTCTCCATCAAACTCTTGAGAATGGAATTAAAAAATGATCCAGCAATATCCTAAATCAGTTGGTTTTCTTTCTAGATTGGCTGTCCCCAACAACTACACCCACTCAGAGTAAGTATCACATTTTCCACCTGACCCGCAGGCCTTGGGTTTCCTCTCCCCAGGCTTGGCTGCTGGTCTACCGGGCTGCAGTCAGGGTGCTCACTCTCTAATAAGTCACCTCTCCTGACTGTATGCCACATGATTACCCCAGCTGATGTCCTAACCCAGGAGGGGCTGGGCCTCTCTCCAGGCTCTTCTTTGTCCTTTACTCGTCTGACCAGGATGAGATTCCTACATCTAGTCAGTCTCTAGATGATGCGACCACCTGTTTATGTCCAACTCCTTGCCTGGGACACTAGTCGGGGGTCAGAGCAGACTGGATGGACCTCTGCTTCACTGCTGAGCTTGGTGTGTCACCAGCAAAGGCTCCCAACAGCCTGATTCTGAGTTGCCACTGAACACCGCTCCCTACCCCACCCTGCTTCCAGAATTTCCTCTGCATGCTCACGCTTCCCTCCTCCCCACCGGGCTCCCCTACAGCAGCAGCAGCTTTCAGCCTGCCCCTCCCCATGATCCATTCTCTCAGTGATGGTCGTCTTCAGCCAATGGCAAGGTCAATCCCTCACATCGAGGAGGGACATCCAGTTTGTAGGAGTGAAATTGCCCAGATTTGCTGTTGTTTGTGAAGAACGATATGCGAGATTGATGTTTCCTATTCAGCTCCTGGTGCAACTCCTAGGCCGCCCTTTTCTGGCCGTGAAGGGGCCGGGCACTCAGCATCTCTCAGGAAACTGATGGGTTCATTGCAGCCATTGTGGATGCTGAAGCTGATCATGCTACCTCTTTTCTTGCAGCACCAGGAGTCAACTTCTTCCACTCCAGGTGAGCCCCAGCAGCCCCACCCAGCCAAATCCTCTCTGGGATTCCACCTCTCAGGTTTCCAATAGAAGAGCAGCCTCCTCCTGAAGAGTCATTTCCCTCCGAGGACTCTGGAGGCTGTTCAGTGACCCGCTGGGTCCTCAGGACCAGGGCTGTCACTCAGCTGTCCCTGGAGGAACCTCTGATCCCCTGGCACCTCCTGCTGCCTGCGCCTGTTCAGAGCTGCTGTGGGGTGAGAGGATTATGTCCTGTGATCAATTCTATGAAAATAAGTGTCCCAGTCATGCCAAGCAGAACTGTCAGCATTGTAGAACTATGACCGAATAGCAGCCCTACAGAGGTTTATCTCTTAAATAATCCTTCATGTTCAGAGCGATTCCCAAATGATCTTTATGACACAAGGAAAATATCTGGTTCAAGTATGTTGGATGTGGTGTGTCTCTAACCCTTTTGTCTGGTCAGTGTAAATTGGTATAATCAAGTCTCTGAGAAGTTCCCTGAAGTAAGGAGAATGATTTACTTTCTCCATCAAACTCTTGAGAATGGAATTAAAAAATGATCCAGCAAATATCCTAAAATCACTTGGTTTTCTTTCTAGATTGGCTGTCCCCAACAACTACACCCACTCAGAGTAAGTATCACATTTTCCACCTGACCCGCAGGCCTTGGTTTCCTCTCCCCAGGCTTGGCTGCTGGTCTCCGGGCTGCAGTCAGGGTGCTCACTCTCTAATAAGTCCACCTCTCCTGACTGTATGCCACATGATTACCCCAGCTGATGTCCTAACCCCAGGAGGGCTGGGCCTCTCTCCAGGCTCTTCTTTGTCCTTTACTCGTCTGACCAGGATGAGATTCCTACATCTAGTCAGTCTCTAGATGATGCTGACCACCTGTTTATGTCCAACTCCTTGCCTGGGACACTAGTCGGGGGTCAGAGCAGACTGGATGGACTCTGCTTCACTGCTGAGCTTGGTGTGTCACCAGCAAAGGCTCCCAACAGCCTGATTCTGAGTTGCCACTGAACCACCGCTCCCTACCCCACCCTGCTTCCAGATATTTCCTCTGCATGCTCACGCTTCCCTCCTCCCCACCGGGCTCCCACAGCAGCAGCAGCTTCAGCCTGCCCCTCCCCATGATCCATTCTCTCAGTGATGGTCGTCTTCAGCCAATGGCAAGGTCAATCCCTCACATCGAGGAGGGGACATCCAGTTTGTAAGAGTGAAATTGCCAGATTTGCTGTTGTTTTGGAAGAACGATATGCGAGATTGATGTTTCCTATTCAGCTCCTGGGTGCAACTCCTAGGCCGCCCTTTTCTGGCCGTGAAGGGGCCGGGCACTCAGCATCTCTCAGGAAACTGATGGGTTCATTGCAGCCCATTGTGGATGCTGAAGCTGATCATGCTACCTCTTTTCTTGCAGCACCAGGAGTCAACTTCTCCACTCCAGGTGAGCCCCAGCAGCCCCACCCAGCCAAATCCTCTCTGGGATTCCACCTCTCAGGATTCCAATAGAAGAGCAGCCTCCTCCTGAAGAGTCATTTCCCTCCGAGGACTCTGGAGGCTGTTCAGTGACCCGCTGGGTCCTCAGGACCAGGGCTGTCACTCAGCTGTCCCTGGAGGAACCTCTGATCCCCTGGCACCTCCTGCTGCCTGCGCCTGTTCAGAGCTGCTGTGGGGTGGAGAGGATTATGTCCTGTGATCACTTCTATGAAAATAAGTGTCCCAGTCATGCCAAGCAGAACTGTCAGCATTGTAGAACTATGACCGAATAGCAGCCCTACAGAGGTTTATCTCTTAAATAATCCTTCATGTTCAGAGCGATTCCCCAAATGATCTTTATGACACAAGGAAAATATCTGGTTCTAGTATGTTTGGATGTGGTGTGTCTCTAACCCCTTTTGTCTGGTCAGTGTAAATTGGTATAATCAAGTCTCTGAGAAGTCCTGAAGTAAGGAGAATGATTTACTTTCTCCATCAAACTCTTGAGAATGGAATTAAAAAATGATCCAGCAATATCCTAAAATCACTTGGTTTTCTTTCTAGATTGGCTGTCCCCAACAACTACACCCACTCAGAGTAAGTATCACATTTTCCACCTGACCCGCAGGCCTTGGGTTTCCTCTCCCCAGGCTTGGCTGCTGGTCTCCGGGCTGCAGTCAGGGTGCTCACTCTCTAATAAGTCCACCTCTCCTGACTGTATGCCACATGATTACCCCAGCTGATGTCCTAACCCCAGGAGGGCTGGGCCTCTCTCCAGGCTCTTCTTTGTCCTTTACTCGTCTGACCAGGATGAGATTCCTACATCTAGTCAGTCTCTAGATGATGCTGACCACCTGTTTATGTCCAACTCCTTGCCTGGGACACTAGTCGGGGGTCAGAGCAGACTGGATGGACTCTGCTTCACTGCTGAGCTTGGTGTGTCACCAGCAAAGGCTCCCAACAGCCTGATTCTGAGTTGCCACTGAACCACCGCTCCCTACCCCACCCTGCTTCCAGATATTTCCTCTGCATGCTCACGCTTCCCTCCTCCCACCGGGCTCCCTACAGCAGCAGCAGCTTCAGCCTGCCCCTCCCCATGATCCATTCTCTCAGTGATGGTCGTCTTCAGCCAATGGCAAGGTCAATCCCTCACATCGAGGAGGGGACATCCAGTTTGTAAGAGTGAAATTGCCCAGATTTGCTGATGTTTGTGAAGAACGATATGCGAGATTGATGTTTCCTATTCAGCTCCTGGGTGCAACTCCTAGGCCGCCCTTTTCTGGCCGTGAAGGGGCGGGCACTCAGCATCTCTCAGGAAACTGATGGGTTCATTGCAGCCCATTGTGGATGCTGAAGCTGATCATGCTACCTCTTTTCTTGCAGCACCAGGAGTCAACTTCTCCACTCCAGGTGAGCCCGGCAGCCCCACCCAGCCAGGTTTGTCTCTGGCATTCCACCTCTCAGGTTTCCAGAAAGAGAAGAGCAGACTCTACCTGGGAGTCATTTCTCTCCGAGGACTCGAATCGGTTCAGTGACCAGCCGAGTCCCCAGGACCAGGGCTGTCACTCAGCTGTCCCTGGAGAGACCTCTGTCCCCTGCACCTCCTGCTGCCTGTGCCTGTTCAGTGAGAGAGAGAGAGGATTGGGTTCCTCTGATCATTTCTATGAAAATAAGTGTCCCACTCATGCCATGCAGAACTGTGGCCATTTTCAAAACAGACGGAGTAGCAGCCTTACAGAGCTTTCTCTGCTAAATGCTCCTTCACATTGAGAGTAACCACAAATGATCTTTCCTGCTGCTGCTGCTAAGTCGCTTCAGTCGTGTCCGACTCTGTGCTACCCCATAGACGGCCACCCACCAGGCTCCCCCCTCCCTGGGATTCTGCATGCAAGAACACTGGAGTGGGTTGCCATTTTTAGGGCCACTTGAAAACATCTGGTGCCAAAATTGGAAGGTGTGCTTCTGTGCACGCCAGTCCTTTGGCCAGTCTCCGAGTAGGTGGAATGGTCAAGGCACTGAGAAGTCCTGCAGGAAGGAAAGGACTTCCTGAGGCACTCACCCAGAAGACGACCGCTGGTCACAACACCCCCGGAGACCCACCACAATGGGATGTTCCTCTCTCTCTGCTCTGGCAGGCTCCTTTTCAAGTTGTGGTGGCTTCTTTCAGTGCCAGTGGGAACTTTTCTAGCCCATCCTACCAGGATACTACCCCAACAACGCCGACTGTGTCTGGGAAATACAAGTGAACCCCGGCTACCTCATAAACCTGGCTTCGACAGTCTGCAGTAAGTAACCCCAGGCCACTTGGAGAAGGAGGCATCTTCCACGACCACCCTGTGGTTTGGGTTGGGTCCTGGCCAGGAGGCTTTCCCTCTCAGGTACCATGGACTACTTTCAGGTTTCTCTGGTCCCCACTGTGTCACAGCAAAGGCTCCAACAGCCTGATTCTGAGTTGCCATGACCACCGCTCCCTACCCCACCTGCTTCCAGATATTTCCTCTGCATGCTCACGCTTCCCTCCTCCCCACCGGGCTCCCTACAGCAGCAGCAGCTTCAGCCTGCCCCTCCCCATGATCCATTCTCTCAGTGATGGTCGTCTTCAGCCAATGGCAAGGTCAATCCCTCACATCGAGGAGGGGACATCCAGTTGTAAGAGTGAAAATTGCCCAGATTTGCTGTTGTTTGTGAAGAACGATATGCGAGATTGATTTTCCTATTCAGCTCCTGGGTGCAACTCTAGGCCGCCCTTTTCTGGCCGTGAAGGGGCCGGGCACTCAGCATCTCTCAGGAAACTGATGGGTTCATTGCAGCCCATTGTGGATGCTGAAGCTGATCATGCTACCTCTTTTCTTGCAGCACCAGGAGTCAACTTCTCCACTCCAGGTGAGCCCAGCACCCCACCCAAGCCAAATCCTCTCTGGGATTCCACCTCTCAGGATTCCAATAGAAGAGCAGCCTCCTCCTGAAGAGTCATTTCCCTCCGAGGACTCTGGAGGCTGTTCAGTGACCCGCTGGGTCCTCAGGACCAGGGCTGTCACTCAGCTGTCCTGGAGGAACCTCTGATCCCCTGGCACCTCCTGCTGCCTGCGCCTGTTCAGAGCTGCTGTGGGGTGGAGAGGATTATGTCCTGTGATACTTCTATGAAAATAAGTGTCCCAGTCATGCCAAGCAGAACTGTCAGCATTGTAGAACTATGACCGAATAGCAGCCCTACGAGGTTTATCTCTTAAATAATCCTTCATGTTCAGAGCGATTCCCCAATGATCTTTATGACACAAGGAAAATATCTGGTTCTAGTATGTTTGGATGTGGTGTGTCTCTAACCCCTTTTGTCTGGTCAGTGTAAATTGGTATAATCAAGTCTCTGAGAAGTCCTGAAGTAAGGAGAATGATTTACTTTCTCATCAAACTCTTGAGAATGGAATTAAAAAATGATCCAGCATATCCTAAAATCACTTGGTTTTCTTTCTAGATTGGCTTTTCCCAACAACTCAACCCACTCAGAGAAGTATCACATTTTCCACCTGACCCGCAGGCCTTGGGTTTCCTCTCCCCAGGCTTGGCTGCTGGTCTCCGGCTGCAGTCAGGGTGCTCACTCTCTAATAAGTCCACCTCTCCTGACTGTATGCCACATGATTACCCCAGCTGATGTCCTAACCCCAGGAGGGCTGGGCCCTCTCCAGGCTCTTCTTTGTCCTTTACTCGTCTGAACCAGGATGAGATTCCTACATCTAGTCAGTCTCTTAGATGATGCTGACCACCTGTTTATGTCCAACTCCTTGCCTGGGACACTAGTCGCGGGGTCAGAGCAGACTGGATGGACTCTGCTTCACTGCTGAGCTTGTGTGTGTCACCAGCAAAGGCTCCCAACAGCCTGATTCTGAGTTGCACTGAACCACCGCTCCCTACCCCACCTGCTTCCAGATATTTCCTCTGCATGCTACGGCTTCCCTCTCCCCACGGGCTCCCTACAGCAGCAGCAGCTTCAGCCTGCCCCTCCCATGATCCATTCTCTCAGTGATGGTCGTCTTCAGCCAATGGCAGGTCAATCCCTCACATCGAGGAAGGGACATCCAGTTTGTAAGAGTGAAATTGCCCAGATTTGCTGTTGTTTGGAAGAACGATATGCGAGATTGATGTTTCCTATTCAGCTCCTGGGTGCAACTCCTAGGCCGCCCTTTTCTGGCCGTGAAGGGCCGGGCACTCACGCATCTCTCAGGAAACTGATGGGTTCATTGCAGCCCATTGTGGATGCTGAAGCTGATCATGCTACCTCTTTTCTTGCAGCACCAGAGTCAACTTCTTCCACTCCAGGTGAGCCCCAGCAGCCCCACCCAGCCAAAATCCTCTCTGGGATTCCACCTCTCAGGTTCCAATAGAAGAGCAGCCTCCTCCTGACCGAGTCATTTCCCTCCGAGGACTCTGGAGGCTGTTCAGTGACCCGCTGGGTCCTCAGGACCAGGGCTGTCACTCTAGCTGTCCCGGAGGAACCTCTGATCCCCTGGCACCGCTGCTGCCTGCGCCTGTTCAGAGCTGCTGTGGGGTGGAGGGATTATGTCCTGTGATCACTTCTATGAAATAAGTGTTCCCAGTCATGCCAAGGCAGAACTGTCAGCATTGTAGAACTTGACCGAAAGCAGCCCTACAGAGGTTTATCTCTTAAATAATCCTTCATGTTCAGAGCGATTCCCAAATGATCTTTTGACACAAGGAAAATATCTGGTTCTAGTATGTTTGGATGTGGTGTGTCTCTAACCCCTTTTGTCTGGTCAGTGTAAATTGGTATAATCAAGTCTCTAGAGTCCTGAAGTAAGGAGAATGATTTACTTTCTCCATCAAACTCTTGAGAATGGAATTAAAAAATGATCCAGCAATATCCTAAAATCACTTGGTTTTCTTTCTAGATTGGCTGTCCCCAACAACTACACCCACTCAGAGTAAGTATCACATTTTCCACCTGACCCGCAGGCCTTGGGTTTCCTCTCCCAGGCTTGGCTGCTGGTCTCCGGGCTGCAGTCAGGTGCTCACTCTCTAATAAGTCCACCTCTCCTGATGTATCCACATGATTACCCCAGCTGATGTCCTAACCCCAGGAGGGCTGGGCCTCTCTCCAGGCTCTTCTTTGTCCTTTACTCGTCTGACCAGGATGAGATTCCTACATCTAGTCAGTCTCTAGATGATGCTGACCACCTGTTTATGTCCAACTCCTTGCTGGGACACTAGTCGGGGGTCAGAGCAGACTGGATGGACTCTGCTTCACTGCTGACTTGTGTGTTCACCAGCAAAAGGCTCCAACAGCCTGAGTTCTGAGTTGCCACTGAACCACCGCTCCCTCCCCACCCTGCTTCCAGATATTTCCTCTGCATGCTCACGCTTCCCTCCTCCCCACCGGGCTCCCTACAGCAGCAGCAGCTTCAGCCTGCCCCTCCCATGATCCATTCTCTCAGTGATGGTCGTCTTCAGCCAATGGCAAGGTCAATCCCTCACATCGAGGAGGGACATCCAGTTTGTAAGAGTGAAATTGCCCAGATTTGCTGTTGTTTGTGAAGAACGATAATGCGAGATTGATGTTTCCTATTCAGCTCCTGGGTGCAACTCCTAGGCCGCCCTTTTCTGGCCGTGAAGGGGCCGGGCACTCAGCATCTCTCAGGAAACTGATGGGTTCATTGCAGCCCATTGTGTGATGCTGAAGCTGATCATGCTACCTCTTTTCTTGCAGCACCAGGAGTCAACTTCTCCACTCCAGTGAGCCCCAGCAGCCCCACCCAGCCAAATCCTCTCTGGGATTCCACCTCTCAGGATTCCAATAGAAGAGCAGCCTCCTCCTGAAGAAGTCATTTCCCTCCGAGGACTCTGGAGGCTGTTCAGGGACCCGCTGGGTCCTCAGGACCAGGGCTGTCACTCAGCTGTCCTGGAGGAACCTCTGACCTCAACCCTGGCACCTCCTGCTGCCTGCGCCTGTTCAGAGCTGCTGTGGGGTGGAGAGGATTATGTCTGTGGATCACTTCTATGAAAATAAGTGTCCCAGTCATGCCAAGCAGAACTGTCAGCATTGTAGAACTATGACCGAATAGCAGCCCTACAGAGGTTTATCTCTTAAATAATCCTTCATTTTCAGAGCGATTCCCCAAATGATCTTTATGACACAAGGAAAATATCTGGTTCTAGTATGTTTTGGATGTGGTGTGTCTCTAACCCCTTTTGTCTGGTCAGTGTAAATTGGTATAAATCAAGTCTCTGAGAAGTCCTGAAGTAAGGAGATGATATTTACTTTCTCCATCAAACTCTTGAGAATGGAATTAAAAAATGATCCAGGCAATATCCTAAAATCATTGGTTTTCTTTCTAGATTGGCTGTCCCAACAACTACACCCACTCAGAGTAAGTATCACATTTTCCACCTGACCCGCAGGCCTTGGGTTTTCCTCTCCCAGGCTTGGCTGCTGGTCTCCGGGCTGCAGTCAGGGTGCTCACTCTCTAATAAGTCACCTCTCCTGACTGTATGCCACATGATTACCCCAAGCTGATGTCCTAACCCCAGAGGGGCTGGGCTCTCTCAGGGCTCTCTTTGTCCTTTACTCGTCTGACCAGGATGAGATTCCTACATCTAGTCAGTCTCTAGATGATGCTGACCACCTGTTTTTGTCCAACTCCTTGCCTGGGACACTAGTCGGGGGTCAAGAGCAGACTGGATGGACTCTGCTTCACTGCAGCTGGTGTGTCACCAGCAAAGGCTCCCAACAGCCTGATTCTGAGTTGCCACTGAACCACCGCTCCCTACCCCACCCTGCTTCCAGATATTTCCTCTGCATGCTCACGCTTCCCTCCTCCCCACCGGCTCCCTACAGCAGCAGCAGCTTCAGCTGCCCCTCCCATGATCCATTCTCTCAGTGATGGTCGTCTTCAGCCAATGCAAGGTCAATCCCTCACATCGAGGAGGGACATCCAGTTTGTAAGAGTGAAATTGCCCAGATTTGCTGTTGTTTGTGAAGAACGATATGCGAGATTGATGTTTCCTATTCAGCTCCTGGGTGCAACTCCTAGGCCGCCCTTTTCTGGCCGTGAAGGGGCCGGGCACTCAGCATCTCTCAGGAAACTGATGGGTTCATTGCAGCCCATTGTGGATGCTGAAGCTGATCATGCTACCTCTTTTCTTGCAGCACCAGGAGTCAACTTCTCCACTCCAGGTGAGCCCCAGCAGCCCCACCCCAGCCAAATCCTCTCGGGATTCCACCTCTCAGGTTTCCAATAGAAGAGCAGCCTCCTCCTGAAGAGTCATTTCCCTCCGAGGACTCTGGAGGCTGTTCAGTGACCCGCTGGGTCCTCAGGACCAGGGCTGTGCACTCAGCTGTCCTGGAGAAACCTCTGATCCCCTGGCACCTCCTGCTGCCTGCGCCTGTTCAGAGCTGCTGTGGGGTGAGAGGATTATGTCCTGTGATCAATTCTATGAAAATAAGTGTCCCAGTCATGCCAAGCAGAACTGTCAGCATTGTAGAACTATGACGAATAGCAGCCCCTACAGAGTTTATCTCTTAAATAATCCTTCATGTTCAGAGCGATTCCCCAAATGATCTTTATGACACAAGGAAAATATCTGGTTTCTAGTATGTTTGGATGTGGTGTGTCTCTAACCCCTTTTGTCTGGTCAGTGTAAATTGGTATAATCAAGTCTCTGAGAAGTCCTGAAGTAAGGAGAATGATTTACTTTCTCCATCAAACTCTTGAGAATGGAATTAAAAAATGATCCAGCAATATCCTAAAATCACTTGGTTTCTTTCTAGATTGGCTGTCCCCAACAACTACACCCACTCAGAGTAAGTATCACATTTTCCACCTGACCCGCATGCCTTGGGTTTCCTCTCCCCAGGCTTGGCTGCTGGTCTCCGGGCTGCAGTCAGGGTGCTCACTCTCTAATAAGTCCCACCTCTCCTGACTGTATGCCACATGATTACCCCAGCTGATGTCCTAACCCCAGGAGGCTGGGCCTCTCTCCAGGCTCTTCTTTGTCCTTTACTCGTCTGACCAGGATGAGATTCCTACATCTAGTCAGTCTCTAGATGATGCTGACCCTGTTTATGTCCAACTCCTTGCCTGGGACACTAGTCGGGGTCAGAGCAGACTGGATGGACTCTGCTTCACTGCTGAGCTTGGTGTGTCACCAGCAAAGGCTCCCAACAGCCTGATTCTGAGTTGCCACTGAACCACGCTCCCTACCCCACCCTGCTTCCAGATATTTCCTCTGCATGCTCACGCTTCCCTCCTCCCCACCGGGCTCCCTACAGCAGCGCAGCTTCAGCCTGCCCCTTCCCATGATCCATTCTCTCAGTGATGGTCGTCTTCAGCCAATGGCAAGGTCAATCCCTCACATCGAGGAGGGGACATTCCAGTTTGTAAAGTGAAATTGCCCAGATTTGTGTGTTTTGGAAGAACGATATGCGAGATTGATGTTTCCTATTCAGCTCCTGGGTGCAACTCCTAGGCGCCCTTTTCTGGCCCTGAAGGGCCGGGCACTCAGCATCTCTCAGGAAACTGATGGGTTCATTGCAGCCCATTGTGGATGCTGAAAGCCTGATTGATCATGCTTCCTCTTTCTTGCAGCTGCACAGATCAACTCCTCAACTCCAGGTGAGTTCCAGCACCCCCACACAGTGAGACTCCTCTCTGGGTTTCCACTTCTCACATTATAAAAGAAGAACGCCCTCTTCCTAGGGAGTCATTTCCCTCCGAGGACTCTGGAGGCTGTCCAGTGACCGACCAGTGGAATCCCCAAGACCAGGGCTGTCACTCAGCTGTCCCTGGAGGGACCTCTGGCCCCATGCCACCTCCTGCTGCCAGTGCCTGGTCAGAGCTACTATGAGGGGAGACAGGATTAGGTCCTCTGATCATTTCTTTGAAAATAAGTGTCCCAGTCATGTCATGCAGGGACTGACCACTCTAGAACCGTCATGACCAAGTAGCACGACTCGCAAATAATCTATCAGTCTAAAAAATTTTCTTCAGGTTGAAAGCAATTTCCCAAATGATCTTATCCCACAGTGATAATATCCTGCTCCTGAATCAGGGGGGATTCTATGTACTTAGCCCACGTGGTTAGTAATACTGTAGGTGGGAATAGTCAAGCTTCTGAGAAATCCTTATTAGGACGAGGATTTCCTTTCTCCATGAAAATGATGATGATAGATTTAACAATTTGGGGCGCCTCCTAAAATCACTTGTTTTTCCTCTAGGTGGCAGCCCACAAACACAACCACTCAGAGTAAGTAACACAATTTTCCACCTGACCCGCAGGCCTTGGGTTTCCTCTCCCCAGGCTTGGCTGCTGGTCTCCGGGCTGCGTCAGGGTGCTCACTCTCTATAAGTCCACCTCTCCTGACTGTATGCCACATGATTACCCAGCTGATGTCTAACCCCAGGAGGGCTGGGCCTCTCTCCAGGCTCTTCTTTGTCCTTTACTCGTCTGACCAGGATGAGATTCCTACATCTAGTCAGTCTCTAGATGATGCTGACCACCTGTTTATGTCCAACTCCTTGCCTGGGACACTAGTCGGGGGTCAGAGCAGACTGGATGGACTCTGCTTCACTGCTGAGCTTGGTTGTGTCACCAGCAAAGGCTCCCAACAGCCTGATTCTGAGTTGCCACTGAACCACCGCTCCCTACCCCACCCTGCTTCCAGTATTTCCTCTGCATGCTCACGCTTCCCTCCTCCCCACCCGGGCTCCCTACGCAGCAGCAGCTTCAGCCTGCCCTCCCCATGATCCATTCTCTCAGTGTGGTTGTCTTCAGCCAATGCAAGGTCAATCCCTCACATCGAGGAGGGGACATCCAGTTTGTAAGAGTGAAATTGCCCAGATTTGCCTGTTGTTTGTGAAGAACGATATGCGAGATTGATGTTTCCTATTCAGCTCCTGGGTGCAACTCCTAGGCCGCCCTTTTCTGGCCGTGAAGGGGCCGGGCACTCAGCATCTCTCAGGAAACTGATGGGTTCATTGCAGCCCATTGTGATGCTGAAGCTGATCATGCTACCTCTTTTCTTGCAGGCACCAAGGAGTCAACTTCTCCACTCCAGGTGAGCCCCAGCAGCCCCACCCAGCCAAATCCTCTCTGGGATTCCACCTCTCAGGTTTCAATAGAAGAGCAGCCTCCTCCTGAAGAGTCATTTCCCTCCGAGGACTCTGGAGGCTGTTCAGTGACCCGCTGGGTCCTCAGGACCAGGGCTGTCACTCAGCTGTCCCTGGAGGAACCTCTGATCCCCTGGCACCTCCTGCTGCCTGCGCCTGTTCAGAGCTGCTGTGGGGTGGAGAGGATTATGTCCTGTGATCACTTCTATGAAAATAAGTGTCCCAGTCATGCCAGCAGAACTGTCAGCATTGTAGAACTATGACCGAATAGCAGCCCTACAGAGGTTTTATCTCTTAAATAATCCTTCATGTTCAGAGCGATTCCCCAAATGATCTTTATGACACAAGGAAAATATCTGGTTCTAGTATGTTGGATGTGGTGTGTCTCTAACCCCCTTTTGTCTGGTCAGTGTAAATTGTATAATCAAGTCTCTGAGAAGTCCTGAAGTAAGGAGAATGATTTACTTTCTCCATCAAACTCTTGAGAATGGAATTAAAAAATGATCCAGCAATATCCTAAAATCACTTGGTTTTCTTTCTAGATTGGCTGTCCCCAACAACTACACCCACTCAGAGTAAGTATCACATTTTCCACCTGACCCGCAGGCCTTGGGTTTTCCTCTCCCCAGGCTTGGCTGCTGGTCTCCGGGCTGCAGTCAGGGTGCTCACTCTCTAATAAGTCCACCTCTCCTGACTGTATGCCACATGATTACCCCAGCTGATGTCCTAACCCCAGGAGGGCTGGGCCTCTCTCCAGGCTCTTCTTTGTCCTTTACTCGTCTGACCAGGATGAGATTCCTACATCTAGTCAGTCTCTAGATGATGCTGACCACCTGTTTTATGTCCAACTCCTTGCCTGGGACACTAGTCGGGGGTCAGAGCAGACTGGATGGACTCTGCTTCACTGCTGAGCTTGGTGTGTCACCAGCAAAGGCTCCCAACAGCCTGATTCTGAGTTGCCACTGAAACCACCGCTCCCTACCCCACCCTGCTTCCAGATATTTCCTCTGCATGCTCACGCTTCCCTCCTCCCCACCAGGCTCCCTACAGCAGCAGCAGCTTCAGCCTGCCCCTCCCCCATGATCCATTCTCTCAGTGATGGTCGTCTTCAGCCAATGGCAAGGGTCAATCCCTCACATCGAGGAGGGGACATCCAGTTTGTAAGAGTGAAATTGCCCCAGATTTGCTGTTGTTTGTGAAGAACGATATGCGAGATTGATGTTTCCTATTCAGCTCCTGGGTGCAACTCCTAGGCCGCCCTTTTCTGGCCGTGAAGGGGCCGGGCACTCAGCATCTCTCAGGAAACTGATGGGTTCATTGCAGCCCATTGTGGATGCTGAAGCTGATCATGCTACCTCTTTTCTTGCAGCACCAGGAGTCAACTTCTCCACTCCAGGTGAGCCCCAGCAGCCCCACCCAGCCAATCCTCTCTGGGATTCCACCTCTCAGGATTCCAATAGAAGAGCAGCCTCCTCCTGAAGAGTCATTTCCCTCCGAGGACTCTGGAGGCTGTTCAGTGACCCGCTGGGTCCTCAGGACCAGGGCTGTCACTCAGCTGTCCCTGGAGGAACCTCTGATCCCTGGCACCTCCTGCTGCCTGCGCCTGTTCAGAGCTGCTGTGGGGTGGAGAGGATTATGTCCTGTGATCACTTCTTATGAAAATAAGTGTCCCAGTCATGCCAAGCAGAACTGTCAGCATTGTAGAACTATGACCGAATAGCAGCCCTACAGAGGTTTATCTCTTAAATAATCCTTCATGTTCAGAGCGATTCCCCAAATGATCTTTATGACACAAGGAAAATATCTGGTTCTAGTATGTTTGGATGTGGTGTGTCTCTAACCCCTTTTGTCTGGTCAGTGTAAATTGGTATAATCAAGTCTCTGAGAAGTCCTGAAGTAAGGAGAATGATTTACTTTCTCCATCAAACTCTTGAGAATGGAATTAAAAAATGATCCAGCAATATCCTAAAATCACTTGGTTTTCTTTCTAGATTGGCTGTCCCCAACAACTACACCCACTCAGAGTAAGTATCACATTTTCCACCTGACCCGCAGGCCTTGGGTTTCCTCTCCCCAGGCTTGGCTGCTGGTCTCCGGGCTGCAGTCAGGGTGCTCACTCTCTAATAAGTCCACCTCTCCTGACTGTATGCCACATGATTACCCCAGCTGATGTCCTAACCCCAGGAGGGCTGGGCCTCTCTCCAGGCTCTTCTTTGTCCTTTACTCGTCTGACCAGGATGAGATTCCTACATCTAGTCAGTCTCTAGATGATGCTGACCACCTGTTTATGTCCAACTCCTTGCCTGGGACACTAGTCGGGGGTCAGAGCAGACTGGATGGACTCTGCTTCACTGCTGAGCTTGGTGTGTCACCAGCAAAGGCTCCCAACAGCCTGATTCTGAGTTGCCACTGAACCACCGCTCCCTACCCCACCCTGCTTCCAGATATTTCCTCTGCATGCTCACGCTTCCCTCCTCCCCACCGGGCTCCCTACAGCAGCAGCAGCTTCAGCCTGCCCCTCCCCATGATCCATTCTCTCAGTGATGGTCGTCTTCAGCCAATGGCAAGGTCAATCCCTCACATCGAGGAGGGGACATCCAGTTTGTAAGAGTGAAATTGCCCAGATTTGCTGTTGTTTGTGAAGAACGATATGCGAGATTGATGTTTCCTATTCAGCTCCTGGGTGCAACTCCTAGGCCGCCCTTTTCTGGCCGTGAAGGGGCCGGGCACTCAGCATCTCTCAGGAAACTGATGGGTTCATTGCAGCCCATTGTGGATGCTGAAGCTGATCATGCTACCTCTTTTCTTGCAGCACCAGGAGTCAACTTCTCCACTCCAGGTGAGCCCCAGCAGCCCCACCCAGCCAAATCCTCTCTGGGATTCCACCTCTCAGGATTCCAATAGAAGAGCAGCCTCCTCCTGAAGAGTCATTTCCCTCCGAGGACTCTGGAGGCTGTTCAGTGACCCGCTGGGTCCTCAGGACCAGGGCTGTCACTCAGCTGTCCCTGGAGGAACCTCTGATCCCCTGGCACCTCCTGCTGCCTGCGCCTGTTCAGAGCTGCTGTGGGGGTGGAGAGGATTATGTCCTGTGATCACTTCTATGAAAATAAGTGTCCCAGTCATGCCAAGCAGAACTGTCAGCATTGTAGAACTATGACCGAATAGCAGCCCTACAGAGGTTTATCTCTTAAATAATCCTTCATGTTCAGAGCGATTCCCCAAATGATCTTTATGACACAAGGAAAATATCTGGTTCTAGTATGTTTGGATGTGGTGTGTCTCTAACCCCTTTTGTCTGGTCAGTGTAAATTGGTATAATCAAGTCTCTGAGAAGTCCTGAAGTAAGGAGAATGATTTACTTTCTCCATCAAACTCTTGAGAATGGAATTAAAAAATGATCCAGCAATATCCTAAAATCACTTGGTTTTCTTTCTAGATTGGCTGTCCCCAACAACTACACCCACTCAGAGTAAGTATCACATTTTCCACCTGACCCGCAGGCCTTGGGTTTCCTCTCCCCAGGCTTGGCTGCTGGTCTCCGGGCTGCAGTCAGGGTGCTCACTCTCTAATAAGTCCACCTCTCCTGACTGTATGCCACATGATTACCCCAGCTGATGTCCTAACCCCAGGAGGGCTGGGCCTCTCTCCAGGCTCTTCTTTGTCCTTTACTCGTCTGACCAGGATGAGATTCCTACATCTAGTCAGTCTCTAGATGATGCTGACCACCTGTTTATGTCCAACTCCTTGCCTGGGACACTAGTCGGGGGTCAGAGCAGACTGGATGGACTCTGCTTCACTGCTGAGCTTGGTGTGTCACCAGCAAAGGCTCCCAACAGCCTGATTCTGAGTTGCCACTGAACCACCGCTCCCTACCCCACCCTGCTTCCAGATATTTCCTCTGCATGCTCACGCTTCCCTCCTCCCCACCGGGCTCCCTACAGCAGCAGCAGCTTCAGCCTGCCCCTCCCCATGATCCATTCTCTCAGTGATGGTCGTCTTCAGCCAATGGCAAGGTCAATCCCTCACATCGAGGAGGGGACATCCAGTTTGTAAGAGTGAAATTGCCCAGATTTGCTGTTGTTTGTGAAGAACGATATGCGAGATTGATGTTTCCTATTCAGCTCCTGGGTGCAACTCCTAGGCCGCCCTTTTCTGGCCGTGAAGGGGCCGGGCACTCAGCATCTCTCAGGAAACTGATGGGTTCATTGCAGCCCATTGTGGATGCTGAAGCTGATCATGCTACCTCTTTTCTTGCAGCACCAGGAGTCAACTTCTCCACTCCAGGTGAGCCCCAGCAGCCCCACCCAGCCAAATCCTCTCTGGGATTCCACCTCTCAGGATTCCAATAGAAGAGCAGCCTCCTCCTGAAGAGTCATTTCCCTCCGAGGACTCTGGAGGCTGTTCAGTGACCCGCTGGGTCCTCAGGACCAGGGCTGTCACTCAGCTGTCCCTGGAGGAACCTCTGATCCCCTGGCACCTCCTGCTGCCTGCGCCTGTTCAGAGCTGCTGTGGGGTGGAGAGGATTATGTCCTGTGATCACTTCTATGAAAATAAGTGTCCCAGTCATGCCAAGCAGAACTGTCAGCATTGTAGAACTATGACCGAATAGCAGCCCTACAGAGGTTTATCTCTTAAATAATCCTTCATGTTCAGAGCGATTCCCCAAATGATCTTTATGACACAAGGAAAATATCTGGTTCTAGTATGTTTGGATGTGGTGTGTCTCTAACCCCTTTTGTCTGGTCAGTGTAAATTGGTATAATCAAGTCTCTGAGAAGTCCTGAAGTAAGGAGAATGATTTACTTTCTCCATCAAACTCTTGAGAATGGAATTAAAAAATGATCCAGCAATATCCTAAAATCACTTGGTTTTCTTTCTAGATTGGCTGTCCCCAACAACTACACCCACTCAGAGTAAGTATCACATTTTCCACCTGACCCGCAGGCCTTGGGTTTCCTCTCCCCAGGCTTGGCTGCTGGTCTCCGGGCTGCAGTCAGGGTGCTCACTCTCTAATAAGTCCACCTCTCCTGACTGTATGCCACATGATTACCCCAGCTGATGTCCTAACCCCAGGAGGGCTGGGCCTCTCTCCAGGCTCTTCTTTGTCCTTTACTCGTCTGACCAGGATGAGATTCCTACATCTAGTCAGTCTCTAGATGATGCTGACCACCTGTTTATGTCCAACTCCTTGCCTGGGACACTAGTCGGGGGTCAGAGCAGACTGGATGGACTCTGCTTCACTGCTGAGCTTGGTGTGTCACCAGCAAAGGCTCCCAACAGCCTGATTCTGAGTTGCCACTGAACCACCGCTCCCTACCCCACTCTGCTTCCAGATATTTCCTCTGCATGCTCACGCTTCCCTCCTCCCCACCGGGCTCCCTACAGCAGCAGCAGCTTCAGCCTGCCCCTCCCCATGATCCATTCTCTCAGTGATGGTCGTCTTCAGCCAATGGCAAGGTCAATCCCTCACATCGAGGAGGGGACATCCAGTTTGTAAGAGTGAAATTGCCCAGATTTGCTGTTGTTTGTGAAGAACGATATGCGAGATTGATGTTTCCTATTCAGCTCCTGGGTGCAACTCCTAGGCCGCCCTTTTCTGGCCGTGAAGGGGCCGGGCACTCAGCATCTCTCAGGAAACTGATGGGTTCATTGCAGCCCATTGTGGATGCTGAAGCTGATCATGCTACCTCTTTTCTTGCAGCACCAGGAGTCAACTTCTCCACTCCAGGTGAGCCCCAGCAGCCCCACCCAGCCAAATCCTCTCTGGGATTCCACCTCTCAGGTTTCCAATAGAAGAGCAGCCTCCTCCTGAAGAGTCATTTCCCTCCGAGGACTCTGGAGGCTGTTCAGTGACCCGCTGGGTCCTCAGGACCAGGGCTGTCACTCAGCTGTCCCTGGAGGAACCTCTGATCCCCTGGCACCTCCTGCTGCCTGCGCCTGTTCAGAGCTGCTGTGGGGTGGAGAGGATTATGTCCTGTGATCACTTCTATGAAAATAAGTGTCCCAGTCATGCCAAGCAGAACTGTCAGCATTGTAGAACTATGACCGAATAGCAGCCCTACAGAGGTTTATCTCTTAAATAATCCTTCATGTTCAGAGCGATTCCCCAAATGATCTTTATGACACAAGGAAAATATCTGGTTCTAGTATGTTTGGATGTGGTGTGTCTCTAACCCCTTTTGTCTGGTCAGTGTAAATTGGTATAATCAAGTCTCTGAGAAGTCCTGAAGTAAGGAGAATGATTTACTTTCTCCATCAAACTCTTGAGAATGGAATTAAAAAATGATCCAGCAATATCCTAAAATCACTTGGTTTTCTTTCTAGATTGGCTGTCCCCAACAACTACACCCACTCAGAGTAAGTATCACATTTTCCACCTGACCCGCAGGCCTTGGGTTTCCTCTCCCCAGGCTTGGCTGCTGGTCTCCGGGCTGCAGTCAGGGTGCTCACTCTCTAATAAGTCCACCTCTCCTGACTGTATGCCACATGATTACCCCAGCTGATGTCCTAACCCCAGGAGGGCTGGGCCTCTCTCCAGGCTCTTCTTTGTCCTTTACTCGTCTGACCAGGATGAGATTCCTACATCTAGTCAGTCTCTAGATGATGCTGACCACCTGTTTATGTCCAACTCCTTGCCTGGGACACTAGTCGGGGGTCAGAGCAGACTGGATGGACTCTGCTTCACTGCTGAGCTTGGTGTGTCACCAGCAAAGGCTCCCAACAGCCTGATTCTGAGTTGCCACTGAACCACCGCTCCCTACCCCACCCTGCTTCCAGATATTTCCTCTGCATGCTCACGCTTCCCTCCTCCCCACCGGGCTCCCTACAGCAGCAGCAGCTTCAGCCTGCCCCTCCCCATGATCCATTCTCTCAGTGATGGTCATCTTCAGCCAATGGCAAGGTCAATCCCTCACATCGAGGAGGGGACATCCAGTTTGTAAGAGTGAAATTGCCCAGATATTTGCTGATGTTTGTGAAGAACGATATGCGAGATTGATGTTTCCTATTCAGCTCCTGGGTGCAACTCCTAGGCCGCCCTTTTCTGGCCGTGAAGGGGCCGGGCACTCAGCATCTCTCAGGAAACTGATGGGTTCATTGCAGCCCATTGTGGATGCTGAAGCTGATCATGCTACCTCTTTTCTTGCAGCACCAGGAGTCAACTTCTCCACTCCAGGTGAGCCCCGGCAGCCCCACCCAGCCAGGTTTGTCTCTGGCATTCCACCCTCTCAGGTTTCCAGAAAGAGAAGAGCAGACTCTACCTGGGGAGTCATTTCTCTCCGAGGACTCGAATCGGTTCAGTGACCAGCCGAGTCCCCAGGACCAGGGCTGTCACTCAGCTGTCCCTGGAGAGACCTCTGGTCCCCTGCCACCTCCTGCTGCCTGTGCCTGTTCAGTGAGAGAGAGAGAGGATTGGGTCCTCTGATCATTTCTATGAAAATAAGTGTCCCACTCATGCCATGCAGAACTGTGGCCATTTTCAAAACAGACGGAGTAGCAGCCTTACAGAGCTTTCTCTGCTAAATGCTCCTTCACATTGAGAGTAACCACAAATGATCTTTCCTGCTGCTGCTGCTAAGTCGCTTCAGTCGTGTCCGACTCTGTGCTACCCCATAGACGGCCACCCACCAGGCTCCCCCCTCCCTGGGATTCTGCATGCAAGAACACTGGAGTGGGTTGCCATTTTTAGGGCCACTTGAAAACATCTGGTGCCAAAATTGGAAGGTGTGCTTCTGTGCACGCCAGTCCTTTTGGCCAGTCTCCGAGTAGGTGGAATGGTCAAGGCACTGAGAAGTCCTGCAGGAAGGAAAAGGACTTCCTGAGGACACTCACCCAGAAGACGACCGCTGGTCACAACACCCCCGGAGACCCACCACAATGGGAATGTTCCTCTCTCTCTGCTCTGCAGGCTCCTTTTCAAGTTGTGGTGGCTTCTTATTCAGTGCCAGTGGGAACTTTTCTAGCCCATCCTACCCAGGATACTACCCCAACAACGCCGACTGTGTCTGGGAAATACAAGTGAACCCCGGCTACCTCATAAACCTGGGCTTCGACAGTCTGCAGTAAGTAACCCCCAGGCCACTTGGAGAAGGAGGCATCTTCCACGGACCACCCTGTGGTTTGGGTTGGGTCCTGGGCCAGGAGGCTTTCCCCTCTCAGGTACCATGGACTACATTTCAGGTTTCTCTGGTCCCCACTGGGAAGTATCAGACAATATTGGGCAGTCCTTTGATCTGATTAAGAAAGAGCAAGAAGAAGATATTAGATTCAAGGACATTTCTCATAAAGTTCAAAATAGCTACAAAGTTTATGAGCAGCAGACATCCTGATGTTGACATGAACCCCGTTTTCCATACAGGTTGGAGACACACAGTAGCTGCAGTTATGACTATGTTGAAATCCTTAATGGACCGCTGAGTAGCAATGCCTCAGCGAGGAGAATCTGTCGTTACACCAGGGAAATATTCACTTCTTATTCCAACCGATTGACTGTTCGATTTCGGAGTGACGGCAGTGTCCAAAAAACTGGTTTTTCTGCTTGGTATAACTCCTTTCCAAGAAGTGAGTACCAGACATAGAGAAAAGATCTGTAGTTCCCAAGGGGATGGGGTTTTGGGGAAGGGGTGGATGCAGATTTGGGGATTAGCAGATGCAAACTACTACATTCAAATGGATAAACGTCAAGGTCCCACTGTAGAGAACAGGGAGCCATATTCTGTAACCTGTGATAAACCGTGTGGAAAGAATATGGAAGCAGATGCGGAAAAGAATATATCTAGAAGATGGGGGATCTGAACTCTGTGATGTCAAGAGCCCCTTCCAGGTGGATCATGTAGCTGTTTATTCACTGATCAGTGTCATTGGGTGGCTTTTGGGATGGGGAAAGAACCAGGGGTTAATTGGCTTTGGGTATTTGCTGGGGGATGGGGTCATCACCTCTTACAGCATGTGTCTTTCAGATGTCAGCTTGAGATTGGTGAACTGGAACTCCTCCCATCCCACATGTGCTGGGCGTGTGGAAATCTACCATGGTGGCCAGTGGGGAACAGTGTGCGATGACAACTGGGACGTTCAAGATGCCCAGGTGGTGTGCAGACAGCTGGGCTGTGGATATGCAGTCTCAGCCCCAGGAAATGCCTACTTTGGCTCTGGCTCTGGTCCCATCACCTTGGATGACGTGGTGTGCTCAGGGGCGGAGTCCAATCTCTGGCAGTGCCGGAACCGAGGCTGGTTCTACCACAATTGTGGCCACCATGAAGATGCTGGAGTCATTTGCTCAGGTATTGGGTGATGTCATTTGCGGAAGGCCCCTTTCACCTCTGAGCTGCTGGAAACTGGAGCAGGGGAAACTGGAGGCCAGTGACTGATGGTGTCTGTGGCTAGTTCAGGGTGTGGGGGTGGGCAGGAGCTTGTCAGAGTACCCCTTGACTTGTGCACTCGGGAGACCTTGCAGAGGCCACTTCATCTCTGGTCTTTGTGCTGATCACTCAGCTGCTATCCAGCTTACCATTACTCTCCCATTTGCTTTATGGGCTTACCTTGTGGCTCAGAGGGTAAAGAATTCACCTAAAAGCAGAAGATGCTGGTTCGATCCCTGGTTTGGGAGGAGCCCCTGGAGAAGGAAATGCAACCCACTCCAGTATTCTTGCCTGGAGAATCCCATGGTCAGAGGAGCCTGGCAGGGTACAGTGCTTGGAGTCCCTAAAGTGCCCGAGATGAGTTAGCAACTGAACAACAACTTGGTGTGGAGGCTGATCATACTTCCTCTTTCTTGCAGATATACCGACCAACTCCTCCACTCCAGGTGAGTCCCTGCAGCCCCACCCAGCCAAAGCCTCTCCGGGATTCCACCTCTCAGGTTTCCAATAGAAGAGCAGCCTCCTCCTGAAGAGTCATTTCCCTCCGAGGACTCTGGAGGCTGTTCAGTGACCCGCTGGGTCCTCAGGACCAGGGCTGTCACTCAGCTGTCCCTGGAGGAACCTCTGGTCCCCTGGCACCTCCTGCTGCCTGCGCCTGTTCAGAGCTGCTGTGGGGTGGAGAGGATTATGTCCTGTGATCACTTCTATGAAAATAAGTGTCCCAGTCATGCCAAGCAGAACTGTCAGCATTGTAGAACTATGACTGAATAGCAGCCCTACAGAGGTTTATCTCTTAAATAATCCTTCATGTTCAGAGCGATTCCCCAAATGATCTTTATGACACAAGGAAAATATCTGGTTCTAGTATGTTTGGATGTGGTGTGTCTCTAACCCCTTTTGTCTGGTCAGTGTAAATTGGTATAATCAAGTCTCTGAAGTCCTGAAGTAAGGAGAA|splice_donor_variant&splice_acceptor_variant&splice_donor_5th_base_variant&coding_sequence_variant&intron_variant|HIGH|DMBT1|404104|Transcript|rna-XM_024986014.1|protein_coding|41-82/90|40-82/89|rna-XM_024986014.1:c.5423-263_5603-265delinsA|||||||||1||||ARS_UCD1.2_refseq106.gtf.gz||splice_donor_5th_base_variant&splice_polypyrimidine_tract_variant|,CAGGCTCTTCTTTGTCCTTTACTCGTCTGACCAGGATGAGATTCCTACATCTAGTCAGTCTCTAGATGATGCTGACCACCTGTTTATGTCCAACTCCTTGCCTGGGACACTAGTCGGGGGTCAGAGCAGACTGGATGGACTCTGCTTCACTGCTGAGCTTGGTGTGTCACCAGCAAAGGCTCCCAACAGCCTGATTCTGAGTTGCCACTGAACCACCGCTCCCTACCCCACCCTGCTTCCAGATATTTCCTCTGCATGCTCACGCTTCCCTCCTCCCCACCGGGCTCCCTACAGCAGCAGCAGCTTCAGCCTGCCCCTCCCCATGATCCATTCTCTCAGTGATGGTTGTCTTCAGCCAATGGCAAGGTCAATCCCTCACATCGAGGAGGGGACATCCAGTTTGTAAGAGTGAAATTGCCCAGATTTGCTGTTGTTTGTGAAGAACGATATGCGAGATTGATGTTTCCTATTCAGCTCCTGGGTGCAACTCCTAGGCCGCCCTTTTCTGGCCGTGAAGGGGCCGGGCACTCAGCATCTCTCAGGAAACTGATGGGTTCATTGCAGCCCATTGTGGATGCTGAAGCTGATCATGCTACCTCTTTTCTTGCAGCACCAGGAGTCAACTTCTCCACTCCAGGTGAGCCCCAGCAGCCCCACCCAGCCAAATCCTCTCTGGGATTCCACCTCTCAGGTTTCCAATAGAAGAGCAGCCTCCTCCTGAAGAGTCATTTCCCTCCGAGGACTCTGGAGGCTGTTCAGTGACCCGCTGGGTCCTCAGGACCAGGGCTGTCACTCAGCTGTCCCTGGAGGAACCTCTGATCCCCTGGCACCTCCTGCTGCCTGCGCCTGTTCAGAGCTGCTGTGGGGTGGAGAGGATTATGTCCTGTGATCACTTCTATGAAAATAAGTGTCCCAGTCATGCCAAGCAGAACTGTCAGCATTGTAGAACTATGACCGAATAGCAGCCCTACAGAGGTTTATCTCTTAAATAATCCTTCATGTTCAGAGCGATTCCCCAAATGATCTTTATGACACAAGGAAAATATCTGGTTCTAGTATGTTTGGATGTGGTGTGTCTCTAACCCCTTTTGTCTGGTCAGTGTAAATTGGTATAATCAAGTCTCTGAGAAGTCCTGAAGTAAGGAGAATGATTTACTTTCTCCATCAAACTCTTGAGAATGGAATTAAAAAATGATCCAGCAATATCCTAAAATCACTTGGTTTTCTTTCTAGATTGGCTGTCCCCAACAACTACACCCACTCAGAGTAAGTATCACATTTTCCACCTGACCCGCAGGCCTTGGGTTTCCTCTCCCCAGGCTTGGCTGCTGGTCTCCGGGCTGCAGTCAGGGTGCTCACTCTCTAATAAGTCCACCTCTCCTGACTGTATGCCACATGATTACCCCAGCTGATGTCCTAACCCCAGGAGGGCTGGGCCTCTCTCCAGGCTCTTCTTTGTCCTTTACTCGTCTGACCAGGATGAGATTCCTACATCTAGTCAGTCTCTAGATGATGCTGACCACCTGTTTATGTCCAACTCCTTGCCTGGGACACTAGTCGGGGGTCAGAGCAGACTGGATGGACTCTGCTTCACTGCTGAGCTTGGTGTGTCACCAGCAAAGGCTCCCAACAGCCTGATTCTGAGTTGCCACTGAACCACCGCTCCCTACCCCACCCTGCTTCCAGATATTTCCTCTGCATGCTCACGCTTCCCTCCTCCCCACCAGGCTCCCTACAGCAGCAGCAGCTTCAGCCTGCCCCTCCCCATGATCCATTCTCTCAGTGATGGTCGTCTTCAGCCAATGGCAAGGTCAATCCCTCACATCGAGGAGGGGACATCCAGTTTGTAAGAGTGAAATTGCCCAGATTTGCTGTTGTTTGTGAAGAACGATATGCGAGATTGATGTTTCCTATTCAGCTCCTGGGTGCAACTCCTAGGCCGCCCTTTTCTGGCCGTGAAGGGGCCGGGCACTCAGCATCTCTCAGGAAACTGATGGGTTCATTGCAGCCCATTGTGGATGCTGAAGCTGATCATGCTACCTCTTTTCTTGCAGCACCAGGAGTCAACTTCTCCACTCCAGGTGAGCCCCAGCAGCCCCACCCAGCCAAATCCTCTCTGGGATTCCACCTCTCAGGATTCCAATAGAAGAGCAGCCTCCTCCTGAAGAGTCATTTCCCTCCGAGGACTCTGGAGGCTGTTCAGTGACCCGCTGGGTCCTCAGGACCAGGGCTGTCACTCAGCTGTCCCTGGAGGAACCTCTGATCCCCTGGCACCTCCTGCTGCCTGCGCCTGTTCAGAGCTGCTGTGGGGTGGAGAGGATTATGTCCTGTGATCACTTCTATGAAAATAAGTGTCCCAGTCATGCCAAGCAGAACTGTCAGCATTGTAGAACTATGACCGAATAGCAGCCCTACAGAGGTTTATCTCTTAAATAATCCTTCATGTTCAGAGCGATTCCCCAAATGATCTTTATGACACAAGGAAAATATCTGGTTCTAGTATGTTTGGATGTGGTGTGTCTCTAACCCCTTTTGTCTGGTCAGTGTAAATTGGTATAATCAAGTCTCTGAGAAGTCCTGAAGTAAGGAGAATGATTTACTTTCTCCATCAAACTCTTGAGAATGGAATTAAAAAATGATCCAGCAATATCCTAAAATCACTTGGTTTTCTTTCTAGATTGGCTGTCCCCAACAACTACACCCACTCAGAGTAAGTATCACATTTTCCACCTGACCCGCAGGCCTTGGGTTTCCTCTCCCCAGGCTTGGCTGCTGGTCTCCGGGCTGCAGTCAGGGTGCTCACTCTCTAATAAGTCCACCTCTCCTGACTGTATGCCACATGATTACCCCAGCTGATGTCCTAACCCCAGGAGGGCTGGGCCTCTCTCCAGGCTCTTCTTTGTCCTTTACTCGTCTGACCAGGATGAGATTCCTACATCTAGTCAGTCTCTAGATGATGCTGACCACCTGTTTATGTCCAACTCCTTGCCTGGGACACTAGTCGGGGGTCAGAGCAGACTGGATGGACTCTGCTTCACTGCTGAGCTTGGTGTGTCACCAGCAAAGGCTCCCAACAGCCTGATTCTGAGTTGCCACTGAACCACCGCTCCCTACCCCACCCTGCTTCCAGATATTTCCTCTGCATGCTCACGCTTCCCTCCTCCCCACCGGGCTCCCTACAGCAGCAGCAGCTTCAGCCTGCCCCTCCCCATGATCCATTCTCTCAGTGATGGTCGTCTTCAGCCAATGGCAAGGTCAATCCCTCACATCGAGGAGGGGACATCCAGTTTGTAAGAGTGAAATTGCCCAGATTTGCTGTTGTTTGTGAAGAACGATATGCGAGATTGATGTTTCCTATTCAGCTCCTGGGTGCAACTCCTAGGCCGCCCTTTTCTGGCCGTGAAGGGGCCGGGCACTCAGCATCTCTCAGGAAACTGATGGGTTCATTGCAGCCCATTGTGGATGCTGAAGCTGATCATGCTACCTCTTTTCTTGCAGCACCAGGAGTCAACTTCTCCACTCCAGGTGAGCCCCAGCAGCCCCACCCAGCCAAATCCTCTCTGGGATTCCACCTCTCAGGATTCCAATAGAAGAGCAGCCTCCTCCTGAAGAGTCATTTCCCTCCGAGGACTCTGGAGGCTGTTCAGTGACCCGCTGGGTCCTCAGGACCAGGGCTGTCACTCAGCTGTCCCTGGAGGAACCTCTGATCCCCTGGCACCTCCTGCTGCCTGCGCCTGTTCAGAGCTGCTGTGGGGTGGAGAGGATTATGTCCTGTGATCACTTCTATGAAAATAAGTGTCCCAGTCATGCCAAGCAGAACTGTCAGCATTGTAGAACTATGACCGAATAGCAGCCCTACAGAGGTTTATCTCTTAAATAATCCTTCATGTTCAGAGCGATTCCCCAAATGATCTTTATGACACAAGGAAAATATCTGGTTCTAGTATGTTTGGATGTGGTGTGTCTCTAACCCCTTTTGTCTGGTCAGTGTAAATTGGTATAATCAAGTCTCTGAGAAGTCCTGAAGTAAGGAGAATGATTTACTTTCTCCATCAAACTCTTGAGAATGGAATTAAAAAATGATCCAGCAATATCCTAAAATCACTTGGTTTTCTTTCTAGATTGGCTGTCCCCAACAACTACACCCACTCAGAGTAAGTATCACATTTTCCACCTGACCCGCAGGCCTTGGGTTTCCTCTCCCCAGGCTTGGCTGCTGGTCTCCGGGCTGCAGTCAGGGTGCTCACTCTCTAATAAGTCCACCTCTCCTGACTGTATGCCACATGATTACCCCAGCTGATGTCCTAACCCCAGGAGGGCTGGGCCTCTCTCCAGGCTCTTCTTTGTCCTTTACTCGTCTGACCAGGATGAGATTCCTACATCTAGTCAGTCTCTAGATGATGCTGACCACCTGTTTATGTCCAACTCCTTGCCTGGGACACTAGTCGGGGGTCAGAGCAGACTGGATGGACTCTGCTTCACTGCTGAGCTTGGTGTGTCACCAGCAAAGGCTCCCAACAGCCTGATTCTGAGTTGCCACTGAACCACCGCTCCTACCCCACCCTGCTTCCAGATATTTCCTCTGCATGCTCACGCTTCCCTCCTCCCCACCGGGCTCCCTACAGCAGCAGCAGCTTCAGCCTGCCCCTCCCCATGATCCATTCTCTCAGTGATGGTCGTCTTCAGCCAATGGCAAGGTCAATCCCTCACATCGAGGAGGGGACATCCAGTTTGTAAGAGTGAAATTGCCCAGATTTGCTGTTGTTTGTGAAGAACGATATGCGAGATTGATGTTTCCTATTCAGCTCCTGGGTGCAACTCCTAGGCCGCCCTTTTCTGGCCGTGAAGGGGCCGGGCACTCAGCATCTCTCAGGAAACTGATGGGTTCATTGCAGCCCATTGTGGATGCTGAAGCTGATCATGCTACCTCTTTTCTTGCAGCACCAGGAGTCAACTTCTCCACTCCAGGTGAGCCCCAGCAGCCCCACCCAGCCAAATCCTCTCTGGGATTCCACCTCTCAGGATTCCAATAGAAGAGCAGCCTCCTCCTGAAGAGTCATTTCCCTCCGAGGACTCTGGAGGCTGTTCAGTGACCCGCTGGGTCCTCAGGACCAGGGCTGTCACTCAGCTGTCCCTGGAGGAACCTCTGATCCCCTGGCACCTCCTGCTGCCTGCGCCTGTTCAGAAGCTGCTGTGGGGTGGAGAGGATTATGTCCTGTGATCACTTCTATGAAAATAAGTGTCCCAGTCATGCCAAGCAGAACTGTCAGCATTGTAGAACTATGACCGAATAGCAGCCCTACAGAGGTTTATCTCTTAAATAATCCTTCATGTTCAGAGCGATTCCCCAAATGATCTTTATGACACAAGGAAATATCTGGTTCTAGTATGTTTGGATGTGGTGTGTCTCTAACCCCTTTTGTCTGGTCAGTGTAAATTGGTATAATCAAGTCTCTGAGAAGTCCTGAAGTAAGGAGAATGATTTACTTTCTCCATCAAACTCTTGAGAATGGAATTAAAAAATGATCCAGCAATATCCTAAAATCACTTGGTTTTCTTTCTAGATTGGCTGTCCCCAACAACTACACCCACTCAGAGTAAGTATCACATTTTCCACCTGACCCGCAGGCCTTGGGTTTCCTCTCCCCAGGCTTGGCTGCTGGTCTCCGGGCTGCAGTCAGGGTGCTCACTCTCTAATAAGTCCACCTCTCCTGACTGTATGCCACATGATTACCCCAGCTGATGTCCTAACCCCAGGAGGGCTGGGCCTCTCTCCAGGCTCTTCTTTGTCCTTTACTCGTCTGACCAGGATGAGATTCCTACATCTAGTCAGTCTCTAGATGATGCTGACCACCTGTTTATGTCCAACTCCTTGCCTGGGACACTAGTCGGGGGTCAGAGCAGACTGGATGGACTCTGCTTCACTGCTGAGCTTGGTGTGTCACCAGCAAAGGCTCCCAACAGCCTGATTCTGAGTTGCCACTGAACCACCGCTCCCTACCCCACTCTGCTTCCAGATATTTCCTCTGCATGCTCACGCTTCCCTCCTCCCCACCGGGCTCCCTACAGCAGCAGCAGCTTCAGCCTGCCCCTCCCCATGATCCATTCTCTCAGTGATGGTCGTCTTCAGCCAATGGCAAGGTCAATCCCTCACATCGAGGAGGGGACATCCAGTTTGTAAGAGTGAAATTGCCCAGATTTGCTGTTGTTTGTGAAGAACGATATGCGAGATTGATGTTTCCTATTCAGCTCCTGGGTGCAACTCCTAGGCCGCCCTTTTCTGGCCGTGAAGGGGCCGGGCACTCAGCATCTCTCAGGAAACTGATGGGTTCATTGCAGCCCATTGTGGATGCTGAAGCTGATCATGCTACCTCTTTTCTTGCAGCACCAGGAGTCAACTTCTCCACTCCAGGTGAGCCCCAGCAGCCCCACCCAGCCAAATCCTCTCTGGGATTCCACCTCTCAGGTTTCCAATAGAAGAGCAGCCTCCTCCTGAAGAGTCATTTCCCTCCGAGGACTCTGGAGGCTGTTCAGTGACCCGCTGGGTCCTCAGGACCAGGGCTGTCACTCAGCTGTCCCTGGAGGAACCTCTGATCCCCTGGCACTCCTGCTGCCTGCGCCTGTTCAGAGCTGCTGTGGGTGGAGAGGATTATGTCCTGTGATCACTTCTATGAAAATAAGTGTCCCAGTCATGCCAAGCAGAACTGTCAGCATTGTAGAACTATGACCGAATAGCAGCCCTACAGAGGTTTATCTCTTAAATAATCCTTCATGTTCAGAGCGATTCCCAAATGATCTTTATGACACAAGGAAAATATCTGGTTCTAGTATGTTTGGATGTGGTGTGTCTCTAACCCCTTTTGTCTGGTCAGTGTAAATTGGTATAATCAAGTCTCTGAGAAGTCCTGAAGTAAGGAGAATGATTTACTTTCTCCATCAAACTCTTGAGAATGGAATTAAAAAAATGATCCAGCAATATCCTAAAATCACTTGGTTTTCTTTCTAGATTGGCTGTCCCCAACAACTACACCCACTCAGAGTAAGTATCACATTTTCCACCTGACCCGCAGGCCTTGGGTTTCCTCTCCCAGGCTTGGCTGCTGGTCTCCGGGCTGCAGTCAGGGTGCTCACTCTCTAATAAGTCCACCTCTCCTGACTGTATGCCACATGATTACCCCAGCTGATGTCCTAACCCCAGGAGGGCTGGGCCTCTCTCCAGGCTCTTCTTTGTCCTTTACTCGTCTGACCAGGATGAGATTCCTACATCTAGTCAGTCTCTAGATGATGCTGACCACCTGTTTATGTCCAACTCCTTGCCTGGGACACTAGTCGGGGGTCAGAGCAGACTGGATGGACTCTGCTTCACTGCTGAGCTTGGTGTGTCACCAGCAAAGGCTCCAACAGCCTGATTCTGAGTTGCCACTGAACCACCGCTCCCTACCCCACCCTGCTTCCAGATATTTCCTCTGCATGCTCACGCTTCCCTCCTCCCCACCGGGCTCCCTACAGCAGCAGCAGCTTCAGCCTGCCCCTCCCATGATCCATTCTCTCAGTGATGGTCGTCTTCAGCCAATGGCAAGGTCAATCCCTCACATCGAGGAGGGGACATCCAGTTTGTAAGAGTGAAATTGCCCAGATTTGCTGTTGTTTGTGAAGAACGATATGCGAGATTGATGTTTCCTATTCAGCTCCTGGGTGCAACTCCTAGGCCGCCTTTTCTGGCCGTGAAGGGGCCGGGCACTCAGCATCTCTCAGGAAACTGATGGGTTCATTGCAGCCCATTGTGGATGCTGAAGCTGATCATGCTACCTCTTTTCTTGCAGCACCAGGAGTCAACTTCTCCACTCCAGGTGAGCCCCAGCAGCCCCACCCAGCCAAATCCTCTCTGGGATTCCACCTCTCAGGATTCCAATAGAAGAGCAGCCTCCTCCTGAAGAGTCATTTCCCTCCCGAGGACTCTGGAGGCTGTTCAGTGACCCGCTGGGTCCTCAGGACCAGGGCTGTCACTCAGCTGTCCCTGGAGAACCTCTGATCCCCTGGCACCTCCTGCTGCCTGCGCCTGTTCAGAGCTGCTGTGGGGTGGAGAGGATTATGTCCTGTGATCACTTCTATGAAATAAGTGTCCCAGTCATGCCAAGCAGAACTGTCAGCATTGTAGAACTATGACCGAATAGCAGCCCTACAGAGGTTTATCTCTTAAATAATCCTTCATGTTCAGAGCGATTCCCCAAATGATCTTTATGACACAAGGAAAATATCTGGTTCTAGTATGTTTTGGATGTGGTGTGTCTCTAACCCCTTTTGTCTGGTCAGTGTAAATTGGTATAATCAAGTCTCTGAGAAGTCCTGAAGTAAGGAGAATGATTTTACTTTCTCCATCAAACTCTTGAGAATGGAATTAAAAAATGATCCAGCAATATCCTAAATCAGTTGGTTTTCTTTCTAGATTGGCTGTCCCCAACAACTACACCCACTCAGAGTAAGTATCACATTTTCCACCTGACCCGCAGGCCTTGGGTTTCCTCTCCCCAGGCTTGGCTGCTGGTCTACCGGGCTGCAGTCAGGGTGCTCACTCTCTAATAAGTCACCTCTCCTGACTGTATGCCACATGATTACCCCAGCTGATGTCCTAACCCAGGAGGGGCTGGGCCTCTCTCCAGGCTCTTCTTTGTCCTTTACTCGTCTGACCAGGATGAGATTCCTACATCTAGTCAGTCTCTAGATGATGCGACCACCTGTTTATGTCCAACTCCTTGCCTGGGACACTAGTCGGGGGTCAGAGCAGACTGGATGGACCTCTGCTTCACTGCTGAGCTTGGTGTGTCACCAGCAAAGGCTCCCAACAGCCTGATTCTGAGTTGCCACTGAACACCGCTCCCTACCCCACCCTGCTTCCAGAATTTCCTCTGCATGCTCACGCTTCCCTCCTCCCCACCGGGCTCCCCTACAGCAGCAGCAGCTTTCAGCCTGCCCCTCCCCATGATCCATTCTCTCAGTGATGGTCGTCTTCAGCCAATGGCAAGGTCAATCCCTCACATCGAGGAGGGACATCCAGTTTGTAGGAGTGAAATTGCCCAGATTTGCTGTTGTTTGTGAAGAACGATATGCGAGATTGATGTTTCCTATTCAGCTCCTGGTGCAACTCCTAGGCCGCCCTTTTCTGGCCGTGAAGGGGCCGGGCACTCAGCATCTCTCAGGAAACTGATGGGTTCATTGCAGCCATTGTGGATGCTGAAGCTGATCATGCTACCTCTTTTCTTGCAGCACCAGGAGTCAACTTCTTCCACTCCAGGTGAGCCCCAGCAGCCCCACCCAGCCAAATCCTCTCTGGGATTCCACCTCTCAGGTTTCCAATAGAAGAGCAGCCTCCTCCTGAAGAGTCATTTCCCTCCGAGGACTCTGGAGGCTGTTCAGTGACCCGCTGGGTCCTCAGGACCAGGGCTGTCACTCAGCTGTCCCTGGAGGAACCTCTGATCCCCTGGCACCTCCTGCTGCCTGCGCCTGTTCAGAGCTGCTGTGGGGTGAGAGGATTATGTCCTGTGATCAATTCTATGAAAATAAGTGTCCCAGTCATGCCAAGCAGAACTGTCAGCATTGTAGAACTATGACCGAATAGCAGCCCTACAGAGGTTTATCTCTTAAATAATCCTTCATGTTCAGAGCGATTCCCAAATGATCTTTATGACACAAGGAAAATATCTGGTTCAAGTATGTTGGATGTGGTGTGTCTCTAACCCTTTTGTCTGGTCAGTGTAAATTGGTATAATCAAGTCTCTGAGAAGTTCCCTGAAGTAAGGAGAATGATTTACTTTCTCCATCAAACTCTTGAGAATGGAATTAAAAAATGATCCAGCAAATATCCTAAAATCACTTGGTTTTCTTTCTAGATTGGCTGTCCCCAACAACTACACCCACTCAGAGTAAGTATCACATTTTCCACCTGACCCGCAGGCCTTGGTTTCCTCTCCCCAGGCTTGGCTGCTGGTCTCCGGGCTGCAGTCAGGGTGCTCACTCTCTAATAAGTCCACCTCTCCTGACTGTATGCCACATGATTACCCCAGCTGATGTCCTAACCCCAGGAGGGCTGGGCCTCTCTCCAGGCTCTTCTTTGTCCTTTACTCGTCTGACCAGGATGAGATTCCTACATCTAGTCAGTCTCTAGATGATGCTGACCACCTGTTTATGTCCAACTCCTTGCCTGGGACACTAGTCGGGGGTCAGAGCAGACTGGATGGACTCTGCTTCACTGCTGAGCTTGGTGTGTCACCAGCAAAGGCTCCCAACAGCCTGATTCTGAGTTGCCACTGAACCACCGCTCCCTACCCCACCCTGCTTCCAGATATTTCCTCTGCATGCTCACGCTTCCCTCCTCCCCACCGGGCTCCCACAGCAGCAGCAGCTTCAGCCTGCCCCTCCCCATGATCCATTCTCTCAGTGATGGTCGTCTTCAGCCAATGGCAAGGTCAATCCCTCACATCGAGGAGGGGACATCCAGTTTGTAAGAGTGAAATTGCCAGATTTGCTGTTGTTTTGGAAGAACGATATGCGAGATTGATGTTTCCTATTCAGCTCCTGGGTGCAACTCCTAGGCCGCCCTTTTCTGGCCGTGAAGGGGCCGGGCACTCAGCATCTCTCAGGAAACTGATGGGTTCATTGCAGCCCATTGTGGATGCTGAAGCTGATCATGCTACCTCTTTTCTTGCAGCACCAGGAGTCAACTTCTCCACTCCAGGTGAGCCCCAGCAGCCCCACCCAGCCAAATCCTCTCTGGGATTCCACCTCTCAGGATTCCAATAGAAGAGCAGCCTCCTCCTGAAGAGTCATTTCCCTCCGAGGACTCTGGAGGCTGTTCAGTGACCCGCTGGGTCCTCAGGACCAGGGCTGTCACTCAGCTGTCCCTGGAGGAACCTCTGATCCCCTGGCACCTCCTGCTGCCTGCGCCTGTTCAGAGCTGCTGTGGGGTGGAGAGGATTATGTCCTGTGATCACTTCTATGAAAATAAGTGTCCCAGTCATGCCAAGCAGAACTGTCAGCATTGTAGAACTATGACCGAATAGCAGCCCTACAGAGGTTTATCTCTTAAATAATCCTTCATGTTCAGAGCGATTCCCCAAATGATCTTTATGACACAAGGAAAATATCTGGTTCTAGTATGTTTGGATGTGGTGTGTCTCTAACCCCTTTTGTCTGGTCAGTGTAAATTGGTATAATCAAGTCTCTGAGAAGTCCTGAAGTAAGGAGAATGATTTACTTTCTCCATCAAACTCTTGAGAATGGAATTAAAAAATGATCCAGCAATATCCTAAAATCACTTGGTTTTCTTTCTAGATTGGCTGTCCCCAACAACTACACCCACTCAGAGTAAGTATCACATTTTCCACCTGACCCGCAGGCCTTGGGTTTCCTCTCCCCAGGCTTGGCTGCTGGTCTCCGGGCTGCAGTCAGGGTGCTCACTCTCTAATAAGTCCACCTCTCCTGACTGTATGCCACATGATTACCCCAGCTGATGTCCTAACCCCAGGAGGGCTGGGCCTCTCTCCAGGCTCTTCTTTGTCCTTTACTCGTCTGACCAGGATGAGATTCCTACATCTAGTCAGTCTCTAGATGATGCTGACCACCTGTTTATGTCCAACTCCTTGCCTGGGACACTAGTCGGGGGTCAGAGCAGACTGGATGGACTCTGCTTCACTGCTGAGCTTGGTGTGTCACCAGCAAAGGCTCCCAACAGCCTGATTCTGAGTTGCCACTGAACCACCGCTCCCTACCCCACCCTGCTTCCAGATATTTCCTCTGCATGCTCACGCTTCCCTCCTCCCACCGGGCTCCCTACAGCAGCAGCAGCTTCAGCCTGCCCCTCCCCATGATCCATTCTCTCAGTGATGGTCGTCTTCAGCCAATGGCAAGGTCAATCCCTCACATCGAGGAGGGGACATCCAGTTTGTAAGAGTGAAATTGCCCAGATTTGCTGATGTTTGTGAAGAACGATATGCGAGATTGATGTTTCCTATTCAGCTCCTGGGTGCAACTCCTAGGCCGCCCTTTTCTGGCCGTGAAGGGGCGGGCACTCAGCATCTCTCAGGAAACTGATGGGTTCATTGCAGCCCATTGTGGATGCTGAAGCTGATCATGCTACCTCTTTTCTTGCAGCACCAGGAGTCAACTTCTCCACTCCAGGTGAGCCCGGCAGCCCCACCCAGCCAGGTTTGTCTCTGGCATTCCACCTCTCAGGTTTCCAGAAAGAGAAGAGCAGACTCTACCTGGGAGTCATTTCTCTCCGAGGACTCGAATCGGTTCAGTGACCAGCCGAGTCCCCAGGACCAGGGCTGTCACTCAGCTGTCCCTGGAGAGACCTCTGTCCCCTGCACCTCCTGCTGCCTGTGCCTGTTCAGTGAGAGAGAGAGAGGATTGGGTTCCTCTGATCATTTCTATGAAAATAAGTGTCCCACTCATGCCATGCAGAACTGTGGCCATTTTCAAAACAGACGGAGTAGCAGCCTTACAGAGCTTTCTCTGCTAAATGCTCCTTCACATTGAGAGTAACCACAAATGATCTTTCCTGCTGCTGCTGCTAAGTCGCTTCAGTCGTGTCCGACTCTGTGCTACCCCATAGACGGCCACCCACCAGGCTCCCCCCTCCCTGGGATTCTGCATGCAAGAACACTGGAGTGGGTTGCCATTTTTAGGGCCACTTGAAAACATCTGGTGCCAAAATTGGAAGGTGTGCTTCTGTGCACGCCAGTCCTTTGGCCAGTCTCCGAGTAGGTGGAATGGTCAAGGCACTGAGAAGTCCTGCAGGAAGGAAAGGACTTCCTGAGGCACTCACCCAGAAGACGACCGCTGGTCACAACACCCCCGGAGACCCACCACAATGGGATGTTCCTCTCTCTCTGCTCTGGCAGGCTCCTTTTCAAGTTGTGGTGGCTTCTTTCAGTGCCAGTGGGAACTTTTCTAGCCCATCCTACCAGGATACTACCCCAACAACGCCGACTGTGTCTGGGAAATACAAGTGAACCCCGGCTACCTCATAAACCTGGCTTCGACAGTCTGCAGTAAGTAACCCCAGGCCACTTGGAGAAGGAGGCATCTTCCACGACCACCCTGTGGTTTGGGTTGGGTCCTGGCCAGGAGGCTTTCCCTCTCAGGTACCATGGACTACTTTCAGGTTTCTCTGGTCCCCACTGTGTCACAGCAAAGGCTCCAACAGCCTGATTCTGAGTTGCCATGACCACCGCTCCCTACCCCACCTGCTTCCAGATATTTCCTCTGCATGCTCACGCTTCCCTCCTCCCCACCGGGCTCCCTACAGCAGCAGCAGCTTCAGCCTGCCCCTCCCCATGATCCATTCTCTCAGTGATGGTCGTCTTCAGCCAATGGCAAGGTCAATCCCTCACATCGAGGAGGGGACATCCAGTTGTAAGAGTGAAAATTGCCCAGATTTGCTGTTGTTTGTGAAGAACGATATGCGAGATTGATTTTCCTATTCAGCTCCTGGGTGCAACTCTAGGCCGCCCTTTTCTGGCCGTGAAGGGGCCGGGCACTCAGCATCTCTCAGGAAACTGATGGGTTCATTGCAGCCCATTGTGGATGCTGAAGCTGATCATGCTACCTCTTTTCTTGCAGCACCAGGAGTCAACTTCTCCACTCCAGGTGAGCCCAGCACCCCACCCAAGCCAAATCCTCTCTGGGATTCCACCTCTCAGGATTCCAATAGAAGAGCAGCCTCCTCCTGAAGAGTCATTTCCCTCCGAGGACTCTGGAGGCTGTTCAGTGACCCGCTGGGTCCTCAGGACCAGGGCTGTCACTCAGCTGTCCTGGAGGAACCTCTGATCCCCTGGCACCTCCTGCTGCCTGCGCCTGTTCAGAGCTGCTGTGGGGTGGAGAGGATTATGTCCTGTGATACTTCTATGAAAATAAGTGTCCCAGTCATGCCAAGCAGAACTGTCAGCATTGTAGAACTATGACCGAATAGCAGCCCTACGAGGTTTATCTCTTAAATAATCCTTCATGTTCAGAGCGATTCCCCAATGATCTTTATGACACAAGGAAAATATCTGGTTCTAGTATGTTTGGATGTGGTGTGTCTCTAACCCCTTTTGTCTGGTCAGTGTAAATTGGTATAATCAAGTCTCTGAGAAGTCCTGAAGTAAGGAGAATGATTTACTTTCTCATCAAACTCTTGAGAATGGAATTAAAAAATGATCCAGCATATCCTAAAATCACTTGGTTTTCTTTCTAGATTGGCTTTTCCCAACAACTCAACCCACTCAGAGAAGTATCACATTTTCCACCTGACCCGCAGGCCTTGGGTTTCCTCTCCCCAGGCTTGGCTGCTGGTCTCCGGCTGCAGTCAGGGTGCTCACTCTCTAATAAGTCCACCTCTCCTGACTGTATGCCACATGATTACCCCAGCTGATGTCCTAACCCCAGGAGGGCTGGGCCCTCTCCAGGCTCTTCTTTGTCCTTTACTCGTCTGAACCAGGATGAGATTCCTACATCTAGTCAGTCTCTTAGATGATGCTGACCACCTGTTTATGTCCAACTCCTTGCCTGGGACACTAGTCGCGGGGTCAGAGCAGACTGGATGGACTCTGCTTCACTGCTGAGCTTGTGTGTGTCACCAGCAAAGGCTCCCAACAGCCTGATTCTGAGTTGCACTGAACCACCGCTCCCTACCCCACCTGCTTCCAGATATTTCCTCTGCATGCTACGGCTTCCCTCTCCCCACGGGCTCCCTACAGCAGCAGCAGCTTCAGCCTGCCCCTCCCATGATCCATTCTCTCAGTGATGGTCGTCTTCAGCCAATGGCAGGTCAATCCCTCACATCGAGGAAGGGACATCCAGTTTGTAAGAGTGAAATTGCCCAGATTTGCTGTTGTTTGGAAGAACGATATGCGAGATTGATGTTTCCTATTCAGCTCCTGGGTGCAACTCCTAGGCCGCCCTTTTCTGGCCGTGAAGGGCCGGGCACTCACGCATCTCTCAGGAAACTGATGGGTTCATTGCAGCCCATTGTGGATGCTGAAGCTGATCATGCTACCTCTTTTCTTGCAGCACCAGAGTCAACTTCTTCCACTCCAGGTGAGCCCCAGCAGCCCCACCCAGCCAAAATCCTCTCTGGGATTCCACCTCTCAGGTTCCAATAGAAGAGCAGCCTCCTCCTGACCGAGTCATTTCCCTCCGAGGACTCTGGAGGCTGTTCAGTGACCCGCTGGGTCCTCAGGACCAGGGCTGTCACTCTAGCTGTCCCGGAGGAACCTCTGATCCCCTGGCACCGCTGCTGCCTGCGCCTGTTCAGAGCTGCTGTGGGGTGGAGGGATTATGTCCTGTGATCACTTCTATGAAATAAGTGTTCCCAGTCATGCCAAGGCAGAACTGTCAGCATTGTAGAACTTGACCGAAAGCAGCCCTACAGAGGTTTATCTCTTAAATAATCCTTCATGTTCAGAGCGATTCCCAAATGATCTTTTGACACAAGGAAAATATCTGGTTCTAGTATGTTTGGATGTGGTGTGTCTCTAACCCCTTTTGTCTGGTCAGTGTAAATTGGTATAATCAAGTCTCTAGAGTCCTGAAGTAAGGAGAATGATTTACTTTCTCCATCAAACTCTTGAGAATGGAATTAAAAAATGATCCAGCAATATCCTAAAATCACTTGGTTTTCTTTCTAGATTGGCTGTCCCCAACAACTACACCCACTCAGAGTAAGTATCACATTTTCCACCTGACCCGCAGGCCTTGGGTTTCCTCTCCCAGGCTTGGCTGCTGGTCTCCGGGCTGCAGTCAGGTGCTCACTCTCTAATAAGTCCACCTCTCCTGATGTATCCACATGATTACCCCAGCTGATGTCCTAACCCCAGGAGGGCTGGGCCTCTCTCCAGGCTCTTCTTTGTCCTTTACTCGTCTGACCAGGATGAGATTCCTACATCTAGTCAGTCTCTAGATGATGCTGACCACCTGTTTATGTCCAACTCCTTGCTGGGACACTAGTCGGGGGTCAGAGCAGACTGGATGGACTCTGCTTCACTGCTGACTTGTGTGTTCACCAGCAAAAGGCTCCAACAGCCTGAGTTCTGAGTTGCCACTGAACCACCGCTCCCTCCCCACCCTGCTTCCAGATATTTCCTCTGCATGCTCACGCTTCCCTCCTCCCCACCGGGCTCCCTACAGCAGCAGCAGCTTCAGCCTGCCCCTCCCATGATCCATTCTCTCAGTGATGGTCGTCTTCAGCCAATGGCAAGGTCAATCCCTCACATCGAGGAGGGACATCCAGTTTGTAAGAGTGAAATTGCCCAGATTTGCTGTTGTTTGTGAAGAACGATAATGCGAGATTGATGTTTCCTATTCAGCTCCTGGGTGCAACTCCTAGGCCGCCCTTTTCTGGCCGTGAAGGGGCCGGGCACTCAGCATCTCTCAGGAAACTGATGGGTTCATTGCAGCCCATTGTGTGATGCTGAAGCTGATCATGCTACCTCTTTTCTTGCAGCACCAGGAGTCAACTTCTCCACTCCAGTGAGCCCCAGCAGCCCCACCCAGCCAAATCCTCTCTGGGATTCCACCTCTCAGGATTCCAATAGAAGAGCAGCCTCCTCCTGAAGAAGTCATTTCCCTCCGAGGACTCTGGAGGCTGTTCAGGGACCCGCTGGGTCCTCAGGACCAGGGCTGTCACTCAGCTGTCCTGGAGGAACCTCTGACCTCAACCCTGGCACCTCCTGCTGCCTGCGCCTGTTCAGAGCTGCTGTGGGGTGGAGAGGATTATGTCTGTGGATCACTTCTATGAAAATAAGTGTCCCAGTCATGCCAAGCAGAACTGTCAGCATTGTAGAACTATGACCGAATAGCAGCCCTACAGAGGTTTATCTCTTAAATAATCCTTCATTTTCAGAGCGATTCCCCAAATGATCTTTATGACACAAGGAAAATATCTGGTTCTAGTATGTTTTGGATGTGGTGTGTCTCTAACCCCTTTTGTCTGGTCAGTGTAAATTGGTATAAATCAAGTCTCTGAGAAGTCCTGAAGTAAGGAGATGATATTTACTTTCTCCATCAAACTCTTGAGAATGGAATTAAAAAATGATCCAGGCAATATCCTAAAATCATTGGTTTTCTTTCTAGATTGGCTGTCCCAACAACTACACCCACTCAGAGTAAGTATCACATTTTCCACCTGACCCGCAGGCCTTGGGTTTTCCTCTCCCAGGCTTGGCTGCTGGTCTCCGGGCTGCAGTCAGGGTGCTCACTCTCTAATAAGTCACCTCTCCTGACTGTATGCCACATGATTACCCCAAGCTGATGTCCTAACCCCAGAGGGGCTGGGCTCTCTCAGGGCTCTCTTTGTCCTTTACTCGTCTGACCAGGATGAGATTCCTACATCTAGTCAGTCTCTAGATGATGCTGACCACCTGTTTTTGTCCAACTCCTTGCCTGGGACACTAGTCGGGGGTCAAGAGCAGACTGGATGGACTCTGCTTCACTGCAGCTGGTGTGTCACCAGCAAAGGCTCCCAACAGCCTGATTCTGAGTTGCCACTGAACCACCGCTCCCTACCCCACCCTGCTTCCAGATATTTCCTCTGCATGCTCACGCTTCCCTCCTCCCCACCGGCTCCCTACAGCAGCAGCAGCTTCAGCTGCCCCTCCCATGATCCATTCTCTCAGTGATGGTCGTCTTCAGCCAATGCAAGGTCAATCCCTCACATCGAGGAGGGACATCCAGTTTGTAAGAGTGAAATTGCCCAGATTTGCTGTTGTTTGTGAAGAACGATATGCGAGATTGATGTTTCCTATTCAGCTCCTGGGTGCAACTCCTAGGCCGCCCTTTTCTGGCCGTGAAGGGGCCGGGCACTCAGCATCTCTCAGGAAACTGATGGGTTCATTGCAGCCCATTGTGGATGCTGAAGCTGATCATGCTACCTCTTTTCTTGCAGCACCAGGAGTCAACTTCTCCACTCCAGGTGAGCCCCAGCAGCCCCACCCCAGCCAAATCCTCTCGGGATTCCACCTCTCAGGTTTCCAATAGAAGAGCAGCCTCCTCCTGAAGAGTCATTTCCCTCCGAGGACTCTGGAGGCTGTTCAGTGACCCGCTGGGTCCTCAGGACCAGGGCTGTGCACTCAGCTGTCCTGGAGAAACCTCTGATCCCCTGGCACCTCCTGCTGCCTGCGCCTGTTCAGAGCTGCTGTGGGGTGAGAGGATTATGTCCTGTGATCAATTCTATGAAAATAAGTGTCCCAGTCATGCCAAGCAGAACTGTCAGCATTGTAGAACTATGACGAATAGCAGCCCCTACAGAGTTTATCTCTTAAATAATCCTTCATGTTCAGAGCGATTCCCCAAATGATCTTTATGACACAAGGAAAATATCTGGTTTCTAGTATGTTTGGATGTGGTGTGTCTCTAACCCCTTTTGTCTGGTCAGTGTAAATTGGTATAATCAAGTCTCTGAGAAGTCCTGAAGTAAGGAGAATGATTTACTTTCTCCATCAAACTCTTGAGAATGGAATTAAAAAATGATCCAGCAATATCCTAAAATCACTTGGTTTCTTTCTAGATTGGCTGTCCCCAACAACTACACCCACTCAGAGTAAGTATCACATTTTCCACCTGACCCGCATGCCTTGGGTTTCCTCTCCCCAGGCTTGGCTGCTGGTCTCCGGGCTGCAGTCAGGGTGCTCACTCTCTAATAAGTCCCACCTCTCCTGACTGTATGCCACATGATTACCCCAGCTGATGTCCTAACCCCAGGAGGCTGGGCCTCTCTCCAGGCTCTTCTTTGTCCTTTACTCGTCTGACCAGGATGAGATTCCTACATCTAGTCAGTCTCTAGATGATGCTGACCCTGTTTATGTCCAACTCCTTGCCTGGGACACTAGTCGGGGTCAGAGCAGACTGGATGGACTCTGCTTCACTGCTGAGCTTGGTGTGTCACCAGCAAAGGCTCCCAACAGCCTGATTCTGAGTTGCCACTGAACCACGCTCCCTACCCCACCCTGCTTCCAGATATTTCCTCTGCATGCTCACGCTTCCCTCCTCCCCACCGGGCTCCCTACAGCAGCGCAGCTTCAGCCTGCCCCTTCCCATGATCCATTCTCTCAGTGATGGTCGTCTTCAGCCAATGGCAAGGTCAATCCCTCACATCGAGGAGGGGACATTCCAGTTTGTAAAGTGAAATTGCCCAGATTTGTGTGTTTTGGAAGAACGATATGCGAGATTGATGTTTCCTATTCAGCTCCTGGGTGCAACTCCTAGGCGCCCTTTTCTGGCCCTGAAGGGCCGGGCACTCAGCATCTCTCAGGAAACTGATGGGTTCATTGCAGCCCATTGTGGATGCTGAAAGCCTGATTGATCATGCTTCCTCTTTCTTGCAGCTGCACAGATCAACTCCTCAACTCCAGGTGAGTTCCAGCACCCCCACACAGTGAGACTCCTCTCTGGGTTTCCACTTCTCACATTATAAAAGAAGAACGCCCTCTTCCTAGGGAGTCATTTCCCTCCGAGGACTCTGGAGGCTGTCCAGTGACCGACCAGTGGAATCCCCAAGACCAGGGCTGTCACTCAGCTGTCCCTGGAGGGACCTCTGGCCCCATGCCACCTCCTGCTGCCAGTGCCTGGTCAGAGCTACTATGAGGGGAGACAGGATTAGGTCCTCTGATCATTTCTTTGAAAATAAGTGTCCCAGTCATGTCATGCAGGGACTGACCACTCTAGAACCGTCATGACCAAGTAGCACGACTCGCAAATAATCTATCAGTCTAAAAAATTTTCTTCAGGTTGAAAGCAATTTCCCAAATGATCTTATCCCACAGTGATAATATCCTGCTCCTGAATCAGGGGGGATTCTATGTACTTAGCCCACGTGGTTAGTAATACTGTAGGTGGGAATAGTCAAGCTTCTGAGAAATCCTTATTAGGACGAGGATTTCCTTTCTCCATGAAAATGATGATGATAGATTTAACAATTTGGGGCGCCTCCTAAAATCACTTGTTTTTCCTCTAGGTGGCAGCCCACAAACACAACCACTCAGAGTAAGTAACACAATTTTCCACCTGACCCGCAGGCCTTGGGTTTCCTCTCCCCAGGCTTGGCTGCTGGTCTCCGGGCTGCGTCAGGGTGCTCACTCTCTATAAGTCCACCTCTCCTGACTGTATGCCACATGATTACCCAGCTGATGTCTAACCCCAGGAGGGCTGGGCCTCTCTCCAGGCTCTTCTTTGTCCTTTACTCGTCTGACCAGGATGAGATTCCTACATCTAGTCAGTCTCTAGATGATGCTGACCACCTGTTTATGTCCAACTCCTTGCCTGGGACACTAGTCGGGGGTCAGAGCAGACTGGATGGACTCTGCTTCACTGCTGAGCTTGGTTGTGTCACCAGCAAAGGCTCCCAACAGCCTGATTCTGAGTTGCCACTGAACCACCGCTCCCTACCCCACCCTGCTTCCAGTATTTCCTCTGCATGCTCACGCTTCCCTCCTCCCCACCCGGGCTCCCTACGCAGCAGCAGCTTCAGCCTGCCCTCCCCATGATCCATTCTCTCAGTGTGGTTGTCTTCAGCCAATGCAAGGTCAATCCCTCACATCGAGGAGGGGACATCCAGTTTGTAAGAGTGAAATTGCCCAGATTTGCCTGTTGTTTGTGAAGAACGATATGCGAGATTGATGTTTCCTATTCAGCTCCTGGGTGCAACTCCTAGGCCGCCCTTTTCTGGCCGTGAAGGGGCCGGGCACTCAGCATCTCTCAGGAAACTGATGGGTTCATTGCAGCCCATTGTGATGCTGAAGCTGATCATGCTACCTCTTTTCTTGCAGGCACCAAGGAGTCAACTTCTCCACTCCAGGTGAGCCCCAGCAGCCCCACCCAGCCAAATCCTCTCTGGGATTCCACCTCTCAGGTTTCAATAGAAGAGCAGCCTCCTCCTGAAGAGTCATTTCCCTCCGAGGACTCTGGAGGCTGTTCAGTGACCCGCTGGGTCCTCAGGACCAGGGCTGTCACTCAGCTGTCCCTGGAGGAACCTCTGATCCCCTGGCACCTCCTGCTGCCTGCGCCTGTTCAGAGCTGCTGTGGGGTGGAGAGGATTATGTCCTGTGATCACTTCTATGAAAATAAGTGTCCCAGTCATGCCAGCAGAACTGTCAGCATTGTAGAACTATGACCGAATAGCAGCCCTACAGAGGTTTTATCTCTTAAATAATCCTTCATGTTCAGAGCGATTCCCCAAATGATCTTTATGACACAAGGAAAATATCTGGTTCTAGTATGTTGGATGTGGTGTGTCTCTAACCCCCTTTTGTCTGGTCAGTGTAAATTGTATAATCAAGTCTCTGAGAAGTCCTGAAGTAAGGAGAATGATTTACTTTCTCCATCAAACTCTTGAGAATGGAATTAAAAAATGATCCAGCAATATCCTAAAATCACTTGGTTTTCTTTCTAGATTGGCTGTCCCCAACAACTACACCCACTCAGAGTAAGTATCACATTTTCCACCTGACCCGCAGGCCTTGGGTTTTCCTCTCCCCAGGCTTGGCTGCTGGTCTCCGGGCTGCAGTCAGGGTGCTCACTCTCTAATAAGTCCACCTCTCCTGACTGTATGCCACATGATTACCCCAGCTGATGTCCTAACCCCAGGAGGGCTGGGCCTCTCTCCAGGCTCTTCTTTGTCCTTTACTCGTCTGACCAGGATGAGATTCCTACATCTAGTCAGTCTCTAGATGATGCTGACCACCTGTTTTATGTCCAACTCCTTGCCTGGGACACTAGTCGGGGGTCAGAGCAGACTGGATGGACTCTGCTTCACTGCTGAGCTTGGTGTGTCACCAGCAAAGGCTCCCAACAGCCTGATTCTGAGTTGCCACTGAAACCACCGCTCCCTACCCCACCCTGCTTCCAGATATTTCCTCTGCATGCTCACGCTTCCCTCCTCCCCACCAGGCTCCCTACAGCAGCAGCAGCTTCAGCCTGCCCCTCCCCCATGATCCATTCTCTCAGTGATGGTCGTCTTCAGCCAATGGCAAGGGTCAATCCCTCACATCGAGGAGGGGACATCCAGTTTGTAAGAGTGAAATTGCCCCAGATTTGCTGTTGTTTGTGAAGAACGATATGCGAGATTGATGTTTCCTATTCAGCTCCTGGGTGCAACTCCTAGGCCGCCCTTTTCTGGCCGTGAAGGGGCCGGGCACTCAGCATCTCTCAGGAAACTGATGGGTTCATTGCAGCCCATTGTGGATGCTGAAGCTGATCATGCTACCTCTTTTCTTGCAGCACCAGGAGTCAACTTCTCCACTCCAGGTGAGCCCCAGCAGCCCCACCCAGCCAATCCTCTCTGGGATTCCACCTCTCAGGATTCCAATAGAAGAGCAGCCTCCTCCTGAAGAGTCATTTCCCTCCGAGGACTCTGGAGGCTGTTCAGTGACCCGCTGGGTCCTCAGGACCAGGGCTGTCACTCAGCTGTCCCTGGAGGAACCTCTGATCCCTGGCACCTCCTGCTGCCTGCGCCTGTTCAGAGCTGCTGTGGGGTGGAGAGGATTATGTCCTGTGATCACTTCTTATGAAAATAAGTGTCCCAGTCATGCCAAGCAGAACTGTCAGCATTGTAGAACTATGACCGAATAGCAGCCCTACAGAGGTTTATCTCTTAAATAATCCTTCATGTTCAGAGCGATTCCCCAAATGATCTTTATGACACAAGGAAAATATCTGGTTCTAGTATGTTTGGATGTGGTGTGTCTCTAACCCCTTTTGTCTGGTCAGTGTAAATTGGTATAATCAAGTCTCTGAGAAGTCCTGAAGTAAGGAGAATGATTTACTTTCTCCATCAAACTCTTGAGAATGGAATTAAAAAATGATCCAGCAATATCCTAAAATCACTTGGTTTTCTTTCTAGATTGGCTGTCCCCAACAACTACACCCACTCAGAGTAAGTATCACATTTTCCACCTGACCCGCAGGCCTTGGGTTTCCTCTCCCCAGGCTTGGCTGCTGGTCTCCGGGCTGCAGTCAGGGTGCTCACTCTCTAATAAGTCCACCTCTCCTGACTGTATGCCACATGATTACCCCAGCTGATGTCCTAACCCCAGGAGGGCTGGGCCTCTCTCCAGGCTCTTCTTTGTCCTTTACTCGTCTGACCAGGATGAGATTCCTACATCTAGTCAGTCTCTAGATGATGCTGACCACCTGTTTATGTCCAACTCCTTGCCTGGGACACTAGTCGGGGGTCAGAGCAGACTGGATGGACTCTGCTTCACTGCTGAGCTTGGTGTGTCACCAGCAAAGGCTCCCAACAGCCTGATTCTGAGTTGCCACTGAACCACCGCTCCCTACCCCACCCTGCTTCCAGATATTTCCTCTGCATGCTCACGCTTCCCTCCTCCCCACCGGGCTCCCTACAGCAGCAGCAGCTTCAGCCTGCCCCTCCCCATGATCCATTCTCTCAGTGATGGTCGTCTTCAGCCAATGGCAAGGTCAATCCCTCACATCGAGGAGGGGACATCCAGTTTGTAAGAGTGAAATTGCCCAGATTTGCTGTTGTTTGTGAAGAACGATATGCGAGATTGATGTTTCCTATTCAGCTCCTGGGTGCAACTCCTAGGCCGCCCTTTTCTGGCCGTGAAGGGGCCGGGCACTCAGCATCTCTCAGGAAACTGATGGGTTCATTGCAGCCCATTGTGGATGCTGAAGCTGATCATGCTACCTCTTTTCTTGCAGCACCAGGAGTCAACTTCTCCACTCCAGGTGAGCCCCAGCAGCCCCACCCAGCCAAATCCTCTCTGGGATTCCACCTCTCAGGATTCCAATAGAAGAGCAGCCTCCTCCTGAAGAGTCATTTCCCTCCGAGGACTCTGGAGGCTGTTCAGTGACCCGCTGGGTCCTCAGGACCAGGGCTGTCACTCAGCTGTCCCTGGAGGAACCTCTGATCCCCTGGCACCTCCTGCTGCCTGCGCCTGTTCAGAGCTGCTGTGGGGGTGGAGAGGATTATGTCCTGTGATCACTTCTATGAAAATAAGTGTCCCAGTCATGCCAAGCAGAACTGTCAGCATTGTAGAACTATGACCGAATAGCAGCCCTACAGAGGTTTATCTCTTAAATAATCCTTCATGTTCAGAGCGATTCCCCAAATGATCTTTATGACACAAGGAAAATATCTGGTTCTAGTATGTTTGGATGTGGTGTGTCTCTAACCCCTTTTGTCTGGTCAGTGTAAATTGGTATAATCAAGTCTCTGAGAAGTCCTGAAGTAAGGAGAATGATTTACTTTCTCCATCAAACTCTTGAGAATGGAATTAAAAAATGATCCAGCAATATCCTAAAATCACTTGGTTTTCTTTCTAGATTGGCTGTCCCCAACAACTACACCCACTCAGAGTAAGTATCACATTTTCCACCTGACCCGCAGGCCTTGGGTTTCCTCTCCCCAGGCTTGGCTGCTGGTCTCCGGGCTGCAGTCAGGGTGCTCACTCTCTAATAAGTCCACCTCTCCTGACTGTATGCCACATGATTACCCCAGCTGATGTCCTAACCCCAGGAGGGCTGGGCCTCTCTCCAGGCTCTTCTTTGTCCTTTACTCGTCTGACCAGGATGAGATTCCTACATCTAGTCAGTCTCTAGATGATGCTGACCACCTGTTTATGTCCAACTCCTTGCCTGGGACACTAGTCGGGGGTCAGAGCAGACTGGATGGACTCTGCTTCACTGCTGAGCTTGGTGTGTCACCAGCAAAGGCTCCCAACAGCCTGATTCTGAGTTGCCACTGAACCACCGCTCCCTACCCCACCCTGCTTCCAGATATTTCCTCTGCATGCTCACGCTTCCCTCCTCCCCACCGGGCTCCCTACAGCAGCAGCAGCTTCAGCCTGCCCCTCCCCATGATCCATTCTCTCAGTGATGGTCGTCTTCAGCCAATGGCAAGGTCAATCCCTCACATCGAGGAGGGGACATCCAGTTTGTAAGAGTGAAATTGCCCAGATTTGCTGTTGTTTGTGAAGAACGATATGCGAGATTGATGTTTCCTATTCAGCTCCTGGGTGCAACTCCTAGGCCGCCCTTTTCTGGCCGTGAAGGGGCCGGGCACTCAGCATCTCTCAGGAAACTGATGGGTTCATTGCAGCCCATTGTGGATGCTGAAGCTGATCATGCTACCTCTTTTCTTGCAGCACCAGGAGTCAACTTCTCCACTCCAGGTGAGCCCCAGCAGCCCCACCCAGCCAAATCCTCTCTGGGATTCCACCTCTCAGGATTCCAATAGAAGAGCAGCCTCCTCCTGAAGAGTCATTTCCCTCCGAGGACTCTGGAGGCTGTTCAGTGACCCGCTGGGTCCTCAGGACCAGGGCTGTCACTCAGCTGTCCCTGGAGGAACCTCTGATCCCCTGGCACCTCCTGCTGCCTGCGCCTGTTCAGAGCTGCTGTGGGGTGGAGAGGATTATGTCCTGTGATCACTTCTATGAAAATAAGTGTCCCAGTCATGCCAAGCAGAACTGTCAGCATTGTAGAACTATGACCGAATAGCAGCCCTACAGAGGTTTATCTCTTAAATAATCCTTCATGTTCAGAGCGATTCCCCAAATGATCTTTATGACACAAGGAAAATATCTGGTTCTAGTATGTTTGGATGTGGTGTGTCTCTAACCCCTTTTGTCTGGTCAGTGTAAATTGGTATAATCAAGTCTCTGAGAAGTCCTGAAGTAAGGAGAATGATTTACTTTCTCCATCAAACTCTTGAGAATGGAATTAAAAAATGATCCAGCAATATCCTAAAATCACTTGGTTTTCTTTCTAGATTGGCTGTCCCCAACAACTACACCCACTCAGAGTAAGTATCACATTTTCCACCTGACCCGCAGGCCTTGGGTTTCCTCTCCCCAGGCTTGGCTGCTGGTCTCCGGGCTGCAGTCAGGGTGCTCACTCTCTAATAAGTCCACCTCTCCTGACTGTATGCCACATGATTACCCCAGCTGATGTCCTAACCCCAGGAGGGCTGGGCCTCTCTCCAGGCTCTTCTTTGTCCTTTACTCGTCTGACCAGGATGAGATTCCTACATCTAGTCAGTCTCTAGATGATGCTGACCACCTGTTTATGTCCAACTCCTTGCCTGGGACACTAGTCGGGGGTCAGAGCAGACTGGATGGACTCTGCTTCACTGCTGAGCTTGGTGTGTCACCAGCAAAGGCTCCCAACAGCCTGATTCTGAGTTGCCACTGAACCACCGCTCCCTACCCCACTCTGCTTCCAGATATTTCCTCTGCATGCTCACGCTTCCCTCCTCCCCACCGGGCTCCCTACAGCAGCAGCAGCTTCAGCCTGCCCCTCCCCATGATCCATTCTCTCAGTGATGGTCGTCTTCAGCCAATGGCAAGGTCAATCCCTCACATCGAGGAGGGGACATCCAGTTTGTAAGAGTGAAATTGCCCAGATTTGCTGTTGTTTGTGAAGAACGATATGCGAGATTGATGTTTCCTATTCAGCTCCTGGGTGCAACTCCTAGGCCGCCCTTTTCTGGCCGTGAAGGGGCCGGGCACTCAGCATCTCTCAGGAAACTGATGGGTTCATTGCAGCCCATTGTGGATGCTGAAGCTGATCATGCTACCTCTTTTCTTGCAGCACCAGGAGTCAACTTCTCCACTCCAGGTGAGCCCCAGCAGCCCCACCCAGCCAAATCCTCTCTGGGATTCCACCTCTCAGGTTTCCAATAGAAGAGCAGCCTCCTCCTGAAGAGTCATTTCCCTCCGAGGACTCTGGAGGCTGTTCAGTGACCCGCTGGGTCCTCAGGACCAGGGCTGTCACTCAGCTGTCCCTGGAGGAACCTCTGATCCCCTGGCACCTCCTGCTGCCTGCGCCTGTTCAGAGCTGCTGTGGGGTGGAGAGGATTATGTCCTGTGATCACTTCTATGAAAATAAGTGTCCCAGTCATGCCAAGCAGAACTGTCAGCATTGTAGAACTATGACCGAATAGCAGCCCTACAGAGGTTTATCTCTTAAATAATCCTTCATGTTCAGAGCGATTCCCCAAATGATCTTTATGACACAAGGAAAATATCTGGTTCTAGTATGTTTGGATGTGGTGTGTCTCTAACCCCTTTTGTCTGGTCAGTGTAAATTGGTATAATCAAGTCTCTGAGAAGTCCTGAAGTAAGGAGAATGATTTACTTTCTCCATCAAACTCTTGAGAATGGAATTAAAAAATGATCCAGCAATATCCTAAAATCACTTGGTTTTCTTTCTAGATTGGCTGTCCCCAACAACTACACCCACTCAGAGTAAGTATCACATTTTCCACCTGACCCGCAGGCCTTGGGTTTCCTCTCCCCAGGCTTGGCTGCTGGTCTCCGGGCTGCAGTCAGGGTGCTCACTCTCTAATAAGTCCACCTCTCCTGACTGTATGCCACATGATTACCCCAGCTGATGTCCTAACCCCAGGAGGGCTGGGCCTCTCTCCAGGCTCTTCTTTGTCCTTTACTCGTCTGACCAGGATGAGATTCCTACATCTAGTCAGTCTCTAGATGATGCTGACCACCTGTTTATGTCCAACTCCTTGCCTGGGACACTAGTCGGGGGTCAGAGCAGACTGGATGGACTCTGCTTCACTGCTGAGCTTGGTGTGTCACCAGCAAAGGCTCCCAACAGCCTGATTCTGAGTTGCCACTGAACCACCGCTCCCTACCCCACCCTGCTTCCAGATATTTCCTCTGCATGCTCACGCTTCCCTCCTCCCCACCGGGCTCCCTACAGCAGCAGCAGCTTCAGCCTGCCCCTCCCCATGATCCATTCTCTCAGTGATGGTCATCTTCAGCCAATGGCAAGGTCAATCCCTCACATCGAGGAGGGGACATCCAGTTTGTAAGAGTGAAATTGCCCAGATATTTGCTGATGTTTGTGAAGAACGATATGCGAGATTGATGTTTCCTATTCAGCTCCTGGGTGCAACTCCTAGGCCGCCCTTTTCTGGCCGTGAAGGGGCCGGGCACTCAGCATCTCTCAGGAAACTGATGGGTTCATTGCAGCCCATTGTGGATGCTGAAGCTGATCATGCTACCTCTTTTCTTGCAGCACCAGGAGTCAACTTCTCCACTCCAGGTGAGCCCCGGCAGCCCCACCCAGCCAGGTTTGTCTCTGGCATTCCACCCTCTCAGGTTTCCAGAAAGAGAAGAGCAGACTCTACCTGGGGAGTCATTTCTCTCCGAGGACTCGAATCGGTTCAGTGACCAGCCGAGTCCCCAGGACCAGGGCTGTCACTCAGCTGTCCCTGGAGAGACCTCTGGTCCCCTGCCACCTCCTGCTGCCTGTGCCTGTTCAGTGAGAGAGAGAGAGGATTGGGTCCTCTGATCATTTCTATGAAAATAAGTGTCCCACTCATGCCATGCAGAACTGTGGCCATTTTCAAAACAGACGGAGTAGCAGCCTTACAGAGCTTTCTCTGCTAAATGCTCCTTCACATTGAGAGTAACCACAAATGATCTTTCCTGCTGCTGCTGCTAAGTCGCTTCAGTCGTGTCCGACTCTGTGCTACCCCATAGACGGCCACCCACCAGGCTCCCCCCTCCCTGGGATTCTGCATGCAAGAACACTGGAGTGGGTTGCCATTTTTAGGGCCACTTGAAAACATCTGGTGCCAAAATTGGAAGGTGTGCTTCTGTGCACGCCAGTCCTTTTGGCCAGTCTCCGAGTAGGTGGAATGGTCAAGGCACTGAGAAGTCCTGCAGGAAGGAAAAGGACTTCCTGAGGACACTCACCCAGAAGACGACCGCTGGTCACAACACCCCCGGAGACCCACCACAATGGGAATGTTCCTCTCTCTCTGCTCTGCAGGCTCCTTTTCAAGTTGTGGTGGCTTCTTATTCAGTGCCAGTGGGAACTTTTCTAGCCCATCCTACCCAGGATACTACCCCAACAACGCCGACTGTGTCTGGGAAATACAAGTGAACCCCGGCTACCTCATAAACCTGGGCTTCGACAGTCTGCAGTAAGTAACCCCCAGGCCACTTGGAGAAGGAGGCATCTTCCACGGACCACCCTGTGGTTTGGGTTGGGTCCTGGGCCAGGAGGCTTTCCCCTCTCAGGTACCATGGACTACATTTCAGGTTTCTCTGGTCCCCACTGGGAAGTATCAGACAATATTGGGCAGTCCTTTGATCTGATTAAGAAAGAGCAAGAAGAAGATATTAGATTCAAGGACATTTCTCATAAAGTTCAAAATAGCTACAAAGTTTATGAGCAGCAGACATCCTGATGTTGACATGAACCCCGTTTTCCATACAGGTTGGAGACACACAGTAGCTGCAGTTATGACTATGTTGAAATCCTTAATGGACCGCTGAGTAGCAATGCCTCAGCGAGGAGAATCTGTCGTTACACCAGGGAAATATTCACTTCTTATTCCAACCGATTGACTGTTCGATTTCGGAGTGACGGCAGTGTCCAAAAAACTGGTTTTTCTGCTTGGTATAACTCCTTTCCAAGAAGTGAGTACCAGACATAGAGAAAAGATCTGTAGTTCCCAAGGGGATGGGGTTTTGGGGAAGGGGTGGATGCAGATTTGGGGATTAGCAGATGCAAACTACTACATTCAAATGGATAAACGTCAAGGTCCCACTGTAGAGAACAGGGAGCCATATTCTGTAACCTGTGATAAACCGTGTGGAAAGAATATGGAAGCAGATGCGGAAAAGAATATATCTAGAAGATGGGGGATCTGAACTCTGTGATGTCAAGAGCCCCTTCCAGGTGGATCATGTAGCTGTTTATTCACTGATCAGTGTCATTGGGTGGCTTTTGGGATGGGGAAAGAACCAGGGGTTAATTGGCTTTGGGTATTTGCTGGGGGATGGGGTCATCACCTCTTACAGCATGTGTCTTTCAGATGTCAGCTTGAGATTGGTGAACTGGAACTCCTCCCATCCCACATGTGCTGGGCGTGTGGAAATCTACCATGGTGGCCAGTGGGGAACAGTGTGCGATGACAACTGGGACGTTCAAGATGCCCAGGTGGTGTGCAGACAGCTGGGCTGTGGATATGCAGTCTCAGCCCCAGGAAATGCCTACTTTGGCTCTGGCTCTGGTCCCATCACCTTGGATGACGTGGTGTGCTCAGGGGCGGAGTCCAATCTCTGGCAGTGCCGGAACCGAGGCTGGTTCTACCACAATTGTGGCCACCATGAAGATGCTGGAGTCATTTGCTCAGGTATTGGGTGATGTCATTTGCGGAAGGCCCCTTTCACCTCTGAGCTGCTGGAAACTGGAGCAGGGGAAACTGGAGGCCAGTGACTGATGGTGTCTGTGGCTAGTTCAGGGTGTGGGGGTGGGCAGGAGCTTGTCAGAGTACCCCTTGACTTGTGCACTCGGGAGACCTTGCAGAGGCCACTTCATCTCTGGTCTTTGTGCTGATCACTCAGCTGCTATCCAGCTTACCATTACTCTCCCATTTGCTTTATGGGCTTACCTTGTGGCTCAGAGGGTAAAGAATTCACCTAAAAGCAGAAGATGCTGGTTCGATCCCTGGTTTGGGAGGAGCCCCTGGAGAAGGAAATGCAACCCACTCCAGTATTCTTGCCTGGAGAATCCCATGGTCAGAGGAGCCTGGCAGGGTACAGTGCTTGGAGTCCCTAAAGTGCCCGAGATGAGTTAGCAACTGAACAACAACTTGGTGTGGAGGCTGATCATACTTCCTCTTTCTTGCAGATATACCGACCAACTCCTCCACTCCAGGTGAGTCCCTGCAGCCCCACCCAGCCAAAGCCTCTCCGGGATTCCACCTCTCAGGTTTCCAATAGAAGAGCAGCCTCCTCCTGAAGAGTCATTTCCCTCCGAGGACTCTGGAGGCTGTTCAGTGACCCGCTGGGTCCTCAGGACCAGGGCTGTCACTCAGCTGTCCCTGGAGGAACCTCTGGTCCCCTGGCACCTCCTGCTGCCTGCGCCTGTTCAGAGCTGCTGTGGGGTGGAGAGGATTATGTCCTGTGATCACTTCTATGAAAATAAGTGTCCCAGTCATGCCAAGCAGAACTGTCAGCATTGTAGAACTATGACTGAATAGCAGCCCTACAGAGGTTTATCTCTTAAATAATCCTTCATGTTCAGAGCGATTCCCCAAATGATCTTTATGACACAAGGAAAATATCTGGTTCTAGTATGTTTGGATGTGGTGTGTCTCTAACCCCTTTTGTCTGGTCAGTGTAAATTGGTATAATCAAGTCTCTGAAGTCCTGAAGTAAGGAGAA|splice_donor_variant&splice_acceptor_variant&splice_donor_5th_base_variant&coding_sequence_variant&intron_variant|HIGH|DMBT1|404104|Transcript|rna-XM_024986015.1|protein_coding|41-82/90|40-82/89|rna-XM_024986015.1:c.5423-263_5603-265delinsA|||||||||1||||ARS_UCD1.2_refseq106.gtf.gz||splice_donor_5th_base_variant&splice_polypyrimidine_tract_variant|,CAGGCTCTTCTTTGTCCTTTACTCGTCTGACCAGGATGAGATTCCTACATCTAGTCAGTCTCTAGATGATGCTGACCACCTGTTTATGTCCAACTCCTTGCCTGGGACACTAGTCGGGGGTCAGAGCAGACTGGATGGACTCTGCTTCACTGCTGAGCTTGGTGTGTCACCAGCAAAGGCTCCCAACAGCCTGATTCTGAGTTGCCACTGAACCACCGCTCCCTACCCCACCCTGCTTCCAGATATTTCCTCTGCATGCTCACGCTTCCCTCCTCCCCACCGGGCTCCCTACAGCAGCAGCAGCTTCAGCCTGCCCCTCCCCATGATCCATTCTCTCAGTGATGGTTGTCTTCAGCCAATGGCAAGGTCAATCCCTCACATCGAGGAGGGGACATCCAGTTTGTAAGAGTGAAATTGCCCAGATTTGCTGTTGTTTGTGAAGAACGATATGCGAGATTGATGTTTCCTATTCAGCTCCTGGGTGCAACTCCTAGGCCGCCCTTTTCTGGCCGTGAAGGGGCCGGGCACTCAGCATCTCTCAGGAAACTGATGGGTTCATTGCAGCCCATTGTGGATGCTGAAGCTGATCATGCTACCTCTTTTCTTGCAGCACCAGGAGTCAACTTCTCCACTCCAGGTGAGCCCCAGCAGCCCCACCCAGCCAAATCCTCTCTGGGATTCCACCTCTCAGGTTTCCAATAGAAGAGCAGCCTCCTCCTGAAGAGTCATTTCCCTCCGAGGACTCTGGAGGCTGTTCAGTGACCCGCTGGGTCCTCAGGACCAGGGCTGTCACTCAGCTGTCCCTGGAGGAACCTCTGATCCCCTGGCACCTCCTGCTGCCTGCGCCTGTTCAGAGCTGCTGTGGGGTGGAGAGGATTATGTCCTGTGATCACTTCTATGAAAATAAGTGTCCCAGTCATGCCAAGCAGAACTGTCAGCATTGTAGAACTATGACCGAATAGCAGCCCTACAGAGGTTTATCTCTTAAATAATCCTTCATGTTCAGAGCGATTCCCCAAATGATCTTTATGACACAAGGAAAATATCTGGTTCTAGTATGTTTGGATGTGGTGTGTCTCTAACCCCTTTTGTCTGGTCAGTGTAAATTGGTATAATCAAGTCTCTGAGAAGTCCTGAAGTAAGGAGAATGATTTACTTTCTCCATCAAACTCTTGAGAATGGAATTAAAAAATGATCCAGCAATATCCTAAAATCACTTGGTTTTCTTTCTAGATTGGCTGTCCCCAACAACTACACCCACTCAGAGTAAGTATCACATTTTCCACCTGACCCGCAGGCCTTGGGTTTCCTCTCCCCAGGCTTGGCTGCTGGTCTCCGGGCTGCAGTCAGGGTGCTCACTCTCTAATAAGTCCACCTCTCCTGACTGTATGCCACATGATTACCCCAGCTGATGTCCTAACCCCAGGAGGGCTGGGCCTCTCTCCAGGCTCTTCTTTGTCCTTTACTCGTCTGACCAGGATGAGATTCCTACATCTAGTCAGTCTCTAGATGATGCTGACCACCTGTTTATGTCCAACTCCTTGCCTGGGACACTAGTCGGGGGTCAGAGCAGACTGGATGGACTCTGCTTCACTGCTGAGCTTGGTGTGTCACCAGCAAAGGCTCCCAACAGCCTGATTCTGAGTTGCCACTGAACCACCGCTCCCTACCCCACCCTGCTTCCAGATATTTCCTCTGCATGCTCACGCTTCCCTCCTCCCCACCAGGCTCCCTACAGCAGCAGCAGCTTCAGCCTGCCCCTCCCCATGATCCATTCTCTCAGTGATGGTCGTCTTCAGCCAATGGCAAGGTCAATCCCTCACATCGAGGAGGGGACATCCAGTTTGTAAGAGTGAAATTGCCCAGATTTGCTGTTGTTTGTGAAGAACGATATGCGAGATTGATGTTTCCTATTCAGCTCCTGGGTGCAACTCCTAGGCCGCCCTTTTCTGGCCGTGAAGGGGCCGGGCACTCAGCATCTCTCAGGAAACTGATGGGTTCATTGCAGCCCATTGTGGATGCTGAAGCTGATCATGCTACCTCTTTTCTTGCAGCACCAGGAGTCAACTTCTCCACTCCAGGTGAGCCCCAGCAGCCCCACCCAGCCAAATCCTCTCTGGGATTCCACCTCTCAGGATTCCAATAGAAGAGCAGCCTCCTCCTGAAGAGTCATTTCCCTCCGAGGACTCTGGAGGCTGTTCAGTGACCCGCTGGGTCCTCAGGACCAGGGCTGTCACTCAGCTGTCCCTGGAGGAACCTCTGATCCCCTGGCACCTCCTGCTGCCTGCGCCTGTTCAGAGCTGCTGTGGGGTGGAGAGGATTATGTCCTGTGATCACTTCTATGAAAATAAGTGTCCCAGTCATGCCAAGCAGAACTGTCAGCATTGTAGAACTATGACCGAATAGCAGCCCTACAGAGGTTTATCTCTTAAATAATCCTTCATGTTCAGAGCGATTCCCCAAATGATCTTTATGACACAAGGAAAATATCTGGTTCTAGTATGTTTGGATGTGGTGTGTCTCTAACCCCTTTTGTCTGGTCAGTGTAAATTGGTATAATCAAGTCTCTGAGAAGTCCTGAAGTAAGGAGAATGATTTACTTTCTCCATCAAACTCTTGAGAATGGAATTAAAAAATGATCCAGCAATATCCTAAAATCACTTGGTTTTCTTTCTAGATTGGCTGTCCCCAACAACTACACCCACTCAGAGTAAGTATCACATTTTCCACCTGACCCGCAGGCCTTGGGTTTCCTCTCCCCAGGCTTGGCTGCTGGTCTCCGGGCTGCAGTCAGGGTGCTCACTCTCTAATAAGTCCACCTCTCCTGACTGTATGCCACATGATTACCCCAGCTGATGTCCTAACCCCAGGAGGGCTGGGCCTCTCTCCAGGCTCTTCTTTGTCCTTTACTCGTCTGACCAGGATGAGATTCCTACATCTAGTCAGTCTCTAGATGATGCTGACCACCTGTTTATGTCCAACTCCTTGCCTGGGACACTAGTCGGGGGTCAGAGCAGACTGGATGGACTCTGCTTCACTGCTGAGCTTGGTGTGTCACCAGCAAAGGCTCCCAACAGCCTGATTCTGAGTTGCCACTGAACCACCGCTCCCTACCCCACCCTGCTTCCAGATATTTCCTCTGCATGCTCACGCTTCCCTCCTCCCCACCGGGCTCCCTACAGCAGCAGCAGCTTCAGCCTGCCCCTCCCCATGATCCATTCTCTCAGTGATGGTCGTCTTCAGCCAATGGCAAGGTCAATCCCTCACATCGAGGAGGGGACATCCAGTTTGTAAGAGTGAAATTGCCCAGATTTGCTGTTGTTTGTGAAGAACGATATGCGAGATTGATGTTTCCTATTCAGCTCCTGGGTGCAACTCCTAGGCCGCCCTTTTCTGGCCGTGAAGGGGCCGGGCACTCAGCATCTCTCAGGAAACTGATGGGTTCATTGCAGCCCATTGTGGATGCTGAAGCTGATCATGCTACCTCTTTTCTTGCAGCACCAGGAGTCAACTTCTCCACTCCAGGTGAGCCCCAGCAGCCCCACCCAGCCAAATCCTCTCTGGGATTCCACCTCTCAGGATTCCAATAGAAGAGCAGCCTCCTCCTGAAGAGTCATTTCCCTCCGAGGACTCTGGAGGCTGTTCAGTGACCCGCTGGGTCCTCAGGACCAGGGCTGTCACTCAGCTGTCCCTGGAGGAACCTCTGATCCCCTGGCACCTCCTGCTGCCTGCGCCTGTTCAGAGCTGCTGTGGGGTGGAGAGGATTATGTCCTGTGATCACTTCTATGAAAATAAGTGTCCCAGTCATGCCAAGCAGAACTGTCAGCATTGTAGAACTATGACCGAATAGCAGCCCTACAGAGGTTTATCTCTTAAATAATCCTTCATGTTCAGAGCGATTCCCCAAATGATCTTTATGACACAAGGAAAATATCTGGTTCTAGTATGTTTGGATGTGGTGTGTCTCTAACCCCTTTTGTCTGGTCAGTGTAAATTGGTATAATCAAGTCTCTGAGAAGTCCTGAAGTAAGGAGAATGATTTACTTTCTCCATCAAACTCTTGAGAATGGAATTAAAAAATGATCCAGCAATATCCTAAAATCACTTGGTTTTCTTTCTAGATTGGCTGTCCCCAACAACTACACCCACTCAGAGTAAGTATCACATTTTCCACCTGACCCGCAGGCCTTGGGTTTCCTCTCCCCAGGCTTGGCTGCTGGTCTCCGGGCTGCAGTCAGGGTGCTCACTCTCTAATAAGTCCACCTCTCCTGACTGTATGCCACATGATTACCCCAGCTGATGTCCTAACCCCAGGAGGGCTGGGCCTCTCTCCAGGCTCTTCTTTGTCCTTTACTCGTCTGACCAGGATGAGATTCCTACATCTAGTCAGTCTCTAGATGATGCTGACCACCTGTTTATGTCCAACTCCTTGCCTGGGACACTAGTCGGGGGTCAGAGCAGACTGGATGGACTCTGCTTCACTGCTGAGCTTGGTGTGTCACCAGCAAAGGCTCCCAACAGCCTGATTCTGAGTTGCCACTGAACCACCGCTCCTACCCCACCCTGCTTCCAGATATTTCCTCTGCATGCTCACGCTTCCCTCCTCCCCACCGGGCTCCCTACAGCAGCAGCAGCTTCAGCCTGCCCCTCCCCATGATCCATTCTCTCAGTGATGGTCGTCTTCAGCCAATGGCAAGGTCAATCCCTCACATCGAGGAGGGGACATCCAGTTTGTAAGAGTGAAATTGCCCAGATTTGCTGTTGTTTGTGAAGAACGATATGCGAGATTGATGTTTCCTATTCAGCTCCTGGGTGCAACTCCTAGGCCGCCCTTTTCTGGCCGTGAAGGGGCCGGGCACTCAGCATCTCTCAGGAAACTGATGGGTTCATTGCAGCCCATTGTGGATGCTGAAGCTGATCATGCTACCTCTTTTCTTGCAGCACCAGGAGTCAACTTCTCCACTCCAGGTGAGCCCCAGCAGCCCCACCCAGCCAAATCCTCTCTGGGATTCCACCTCTCAGGATTCCAATAGAAGAGCAGCCTCCTCCTGAAGAGTCATTTCCCTCCGAGGACTCTGGAGGCTGTTCAGTGACCCGCTGGGTCCTCAGGACCAGGGCTGTCACTCAGCTGTCCCTGGAGGAACCTCTGATCCCCTGGCACCTCCTGCTGCCTGCGCCTGTTCAGAAGCTGCTGTGGGGTGGAGAGGATTATGTCCTGTGATCACTTCTATGAAAATAAGTGTCCCAGTCATGCCAAGCAGAACTGTCAGCATTGTAGAACTATGACCGAATAGCAGCCCTACAGAGGTTTATCTCTTAAATAATCCTTCATGTTCAGAGCGATTCCCCAAATGATCTTTATGACACAAGGAAATATCTGGTTCTAGTATGTTTGGATGTGGTGTGTCTCTAACCCCTTTTGTCTGGTCAGTGTAAATTGGTATAATCAAGTCTCTGAGAAGTCCTGAAGTAAGGAGAATGATTTACTTTCTCCATCAAACTCTTGAGAATGGAATTAAAAAATGATCCAGCAATATCCTAAAATCACTTGGTTTTCTTTCTAGATTGGCTGTCCCCAACAACTACACCCACTCAGAGTAAGTATCACATTTTCCACCTGACCCGCAGGCCTTGGGTTTCCTCTCCCCAGGCTTGGCTGCTGGTCTCCGGGCTGCAGTCAGGGTGCTCACTCTCTAATAAGTCCACCTCTCCTGACTGTATGCCACATGATTACCCCAGCTGATGTCCTAACCCCAGGAGGGCTGGGCCTCTCTCCAGGCTCTTCTTTGTCCTTTACTCGTCTGACCAGGATGAGATTCCTACATCTAGTCAGTCTCTAGATGATGCTGACCACCTGTTTATGTCCAACTCCTTGCCTGGGACACTAGTCGGGGGTCAGAGCAGACTGGATGGACTCTGCTTCACTGCTGAGCTTGGTGTGTCACCAGCAAAGGCTCCCAACAGCCTGATTCTGAGTTGCCACTGAACCACCGCTCCCTACCCCACTCTGCTTCCAGATATTTCCTCTGCATGCTCACGCTTCCCTCCTCCCCACCGGGCTCCCTACAGCAGCAGCAGCTTCAGCCTGCCCCTCCCCATGATCCATTCTCTCAGTGATGGTCGTCTTCAGCCAATGGCAAGGTCAATCCCTCACATCGAGGAGGGGACATCCAGTTTGTAAGAGTGAAATTGCCCAGATTTGCTGTTGTTTGTGAAGAACGATATGCGAGATTGATGTTTCCTATTCAGCTCCTGGGTGCAACTCCTAGGCCGCCCTTTTCTGGCCGTGAAGGGGCCGGGCACTCAGCATCTCTCAGGAAACTGATGGGTTCATTGCAGCCCATTGTGGATGCTGAAGCTGATCATGCTACCTCTTTTCTTGCAGCACCAGGAGTCAACTTCTCCACTCCAGGTGAGCCCCAGCAGCCCCACCCAGCCAAATCCTCTCTGGGATTCCACCTCTCAGGTTTCCAATAGAAGAGCAGCCTCCTCCTGAAGAGTCATTTCCCTCCGAGGACTCTGGAGGCTGTTCAGTGACCCGCTGGGTCCTCAGGACCAGGGCTGTCACTCAGCTGTCCCTGGAGGAACCTCTGATCCCCTGGCACTCCTGCTGCCTGCGCCTGTTCAGAGCTGCTGTGGGTGGAGAGGATTATGTCCTGTGATCACTTCTATGAAAATAAGTGTCCCAGTCATGCCAAGCAGAACTGTCAGCATTGTAGAACTATGACCGAATAGCAGCCCTACAGAGGTTTATCTCTTAAATAATCCTTCATGTTCAGAGCGATTCCCAAATGATCTTTATGACACAAGGAAAATATCTGGTTCTAGTATGTTTGGATGTGGTGTGTCTCTAACCCCTTTTGTCTGGTCAGTGTAAATTGGTATAATCAAGTCTCTGAGAAGTCCTGAAGTAAGGAGAATGATTTACTTTCTCCATCAAACTCTTGAGAATGGAATTAAAAAAATGATCCAGCAATATCCTAAAATCACTTGGTTTTCTTTCTAGATTGGCTGTCCCCAACAACTACACCCACTCAGAGTAAGTATCACATTTTCCACCTGACCCGCAGGCCTTGGGTTTCCTCTCCCAGGCTTGGCTGCTGGTCTCCGGGCTGCAGTCAGGGTGCTCACTCTCTAATAAGTCCACCTCTCCTGACTGTATGCCACATGATTACCCCAGCTGATGTCCTAACCCCAGGAGGGCTGGGCCTCTCTCCAGGCTCTTCTTTGTCCTTTACTCGTCTGACCAGGATGAGATTCCTACATCTAGTCAGTCTCTAGATGATGCTGACCACCTGTTTATGTCCAACTCCTTGCCTGGGACACTAGTCGGGGGTCAGAGCAGACTGGATGGACTCTGCTTCACTGCTGAGCTTGGTGTGTCACCAGCAAAGGCTCCAACAGCCTGATTCTGAGTTGCCACTGAACCACCGCTCCCTACCCCACCCTGCTTCCAGATATTTCCTCTGCATGCTCACGCTTCCCTCCTCCCCACCGGGCTCCCTACAGCAGCAGCAGCTTCAGCCTGCCCCTCCCATGATCCATTCTCTCAGTGATGGTCGTCTTCAGCCAATGGCAAGGTCAATCCCTCACATCGAGGAGGGGACATCCAGTTTGTAAGAGTGAAATTGCCCAGATTTGCTGTTGTTTGTGAAGAACGATATGCGAGATTGATGTTTCCTATTCAGCTCCTGGGTGCAACTCCTAGGCCGCCTTTTCTGGCCGTGAAGGGGCCGGGCACTCAGCATCTCTCAGGAAACTGATGGGTTCATTGCAGCCCATTGTGGATGCTGAAGCTGATCATGCTACCTCTTTTCTTGCAGCACCAGGAGTCAACTTCTCCACTCCAGGTGAGCCCCAGCAGCCCCACCCAGCCAAATCCTCTCTGGGATTCCACCTCTCAGGATTCCAATAGAAGAGCAGCCTCCTCCTGAAGAGTCATTTCCCTCCCGAGGACTCTGGAGGCTGTTCAGTGACCCGCTGGGTCCTCAGGACCAGGGCTGTCACTCAGCTGTCCCTGGAGAACCTCTGATCCCCTGGCACCTCCTGCTGCCTGCGCCTGTTCAGAGCTGCTGTGGGGTGGAGAGGATTATGTCCTGTGATCACTTCTATGAAATAAGTGTCCCAGTCATGCCAAGCAGAACTGTCAGCATTGTAGAACTATGACCGAATAGCAGCCCTACAGAGGTTTATCTCTTAAATAATCCTTCATGTTCAGAGCGATTCCCCAAATGATCTTTATGACACAAGGAAAATATCTGGTTCTAGTATGTTTTGGATGTGGTGTGTCTCTAACCCCTTTTGTCTGGTCAGTGTAAATTGGTATAATCAAGTCTCTGAGAAGTCCTGAAGTAAGGAGAATGATTTTACTTTCTCCATCAAACTCTTGAGAATGGAATTAAAAAATGATCCAGCAATATCCTAAATCAGTTGGTTTTCTTTCTAGATTGGCTGTCCCCAACAACTACACCCACTCAGAGTAAGTATCACATTTTCCACCTGACCCGCAGGCCTTGGGTTTCCTCTCCCCAGGCTTGGCTGCTGGTCTACCGGGCTGCAGTCAGGGTGCTCACTCTCTAATAAGTCACCTCTCCTGACTGTATGCCACATGATTACCCCAGCTGATGTCCTAACCCAGGAGGGGCTGGGCCTCTCTCCAGGCTCTTCTTTGTCCTTTACTCGTCTGACCAGGATGAGATTCCTACATCTAGTCAGTCTCTAGATGATGCGACCACCTGTTTATGTCCAACTCCTTGCCTGGGACACTAGTCGGGGGTCAGAGCAGACTGGATGGACCTCTGCTTCACTGCTGAGCTTGGTGTGTCACCAGCAAAGGCTCCCAACAGCCTGATTCTGAGTTGCCACTGAACACCGCTCCCTACCCCACCCTGCTTCCAGAATTTCCTCTGCATGCTCACGCTTCCCTCCTCCCCACCGGGCTCCCCTACAGCAGCAGCAGCTTTCAGCCTGCCCCTCCCCATGATCCATTCTCTCAGTGATGGTCGTCTTCAGCCAATGGCAAGGTCAATCCCTCACATCGAGGAGGGACATCCAGTTTGTAGGAGTGAAATTGCCCAGATTTGCTGTTGTTTGTGAAGAACGATATGCGAGATTGATGTTTCCTATTCAGCTCCTGGTGCAACTCCTAGGCCGCCCTTTTCTGGCCGTGAAGGGGCCGGGCACTCAGCATCTCTCAGGAAACTGATGGGTTCATTGCAGCCATTGTGGATGCTGAAGCTGATCATGCTACCTCTTTTCTTGCAGCACCAGGAGTCAACTTCTTCCACTCCAGGTGAGCCCCAGCAGCCCCACCCAGCCAAATCCTCTCTGGGATTCCACCTCTCAGGTTTCCAATAGAAGAGCAGCCTCCTCCTGAAGAGTCATTTCCCTCCGAGGACTCTGGAGGCTGTTCAGTGACCCGCTGGGTCCTCAGGACCAGGGCTGTCACTCAGCTGTCCCTGGAGGAACCTCTGATCCCCTGGCACCTCCTGCTGCCTGCGCCTGTTCAGAGCTGCTGTGGGGTGAGAGGATTATGTCCTGTGATCAATTCTATGAAAATAAGTGTCCCAGTCATGCCAAGCAGAACTGTCAGCATTGTAGAACTATGACCGAATAGCAGCCCTACAGAGGTTTATCTCTTAAATAATCCTTCATGTTCAGAGCGATTCCCAAATGATCTTTATGACACAAGGAAAATATCTGGTTCAAGTATGTTGGATGTGGTGTGTCTCTAACCCTTTTGTCTGGTCAGTGTAAATTGGTATAATCAAGTCTCTGAGAAGTTCCCTGAAGTAAGGAGAATGATTTACTTTCTCCATCAAACTCTTGAGAATGGAATTAAAAAATGATCCAGCAAATATCCTAAAATCACTTGGTTTTCTTTCTAGATTGGCTGTCCCCAACAACTACACCCACTCAGAGTAAGTATCACATTTTCCACCTGACCCGCAGGCCTTGGTTTCCTCTCCCCAGGCTTGGCTGCTGGTCTCCGGGCTGCAGTCAGGGTGCTCACTCTCTAATAAGTCCACCTCTCCTGACTGTATGCCACATGATTACCCCAGCTGATGTCCTAACCCCAGGAGGGCTGGGCCTCTCTCCAGGCTCTTCTTTGTCCTTTACTCGTCTGACCAGGATGAGATTCCTACATCTAGTCAGTCTCTAGATGATGCTGACCACCTGTTTATGTCCAACTCCTTGCCTGGGACACTAGTCGGGGGTCAGAGCAGACTGGATGGACTCTGCTTCACTGCTGAGCTTGGTGTGTCACCAGCAAAGGCTCCCAACAGCCTGATTCTGAGTTGCCACTGAACCACCGCTCCCTACCCCACCCTGCTTCCAGATATTTCCTCTGCATGCTCACGCTTCCCTCCTCCCCACCGGGCTCCCACAGCAGCAGCAGCTTCAGCCTGCCCCTCCCCATGATCCATTCTCTCAGTGATGGTCGTCTTCAGCCAATGGCAAGGTCAATCCCTCACATCGAGGAGGGGACATCCAGTTTGTAAGAGTGAAATTGCCAGATTTGCTGTTGTTTTGGAAGAACGATATGCGAGATTGATGTTTCCTATTCAGCTCCTGGGTGCAACTCCTAGGCCGCCCTTTTCTGGCCGTGAAGGGGCCGGGCACTCAGCATCTCTCAGGAAACTGATGGGTTCATTGCAGCCCATTGTGGATGCTGAAGCTGATCATGCTACCTCTTTTCTTGCAGCACCAGGAGTCAACTTCTCCACTCCAGGTGAGCCCCAGCAGCCCCACCCAGCCAAATCCTCTCTGGGATTCCACCTCTCAGGATTCCAATAGAAGAGCAGCCTCCTCCTGAAGAGTCATTTCCCTCCGAGGACTCTGGAGGCTGTTCAGTGACCCGCTGGGTCCTCAGGACCAGGGCTGTCACTCAGCTGTCCCTGGAGGAACCTCTGATCCCCTGGCACCTCCTGCTGCCTGCGCCTGTTCAGAGCTGCTGTGGGGTGGAGAGGATTATGTCCTGTGATCACTTCTATGAAAATAAGTGTCCCAGTCATGCCAAGCAGAACTGTCAGCATTGTAGAACTATGACCGAATAGCAGCCCTACAGAGGTTTATCTCTTAAATAATCCTTCATGTTCAGAGCGATTCCCCAAATGATCTTTATGACACAAGGAAAATATCTGGTTCTAGTATGTTTGGATGTGGTGTGTCTCTAACCCCTTTTGTCTGGTCAGTGTAAATTGGTATAATCAAGTCTCTGAGAAGTCCTGAAGTAAGGAGAATGATTTACTTTCTCCATCAAACTCTTGAGAATGGAATTAAAAAATGATCCAGCAATATCCTAAAATCACTTGGTTTTCTTTCTAGATTGGCTGTCCCCAACAACTACACCCACTCAGAGTAAGTATCACATTTTCCACCTGACCCGCAGGCCTTGGGTTTCCTCTCCCCAGGCTTGGCTGCTGGTCTCCGGGCTGCAGTCAGGGTGCTCACTCTCTAATAAGTCCACCTCTCCTGACTGTATGCCACATGATTACCCCAGCTGATGTCCTAACCCCAGGAGGGCTGGGCCTCTCTCCAGGCTCTTCTTTGTCCTTTACTCGTCTGACCAGGATGAGATTCCTACATCTAGTCAGTCTCTAGATGATGCTGACCACCTGTTTATGTCCAACTCCTTGCCTGGGACACTAGTCGGGGGTCAGAGCAGACTGGATGGACTCTGCTTCACTGCTGAGCTTGGTGTGTCACCAGCAAAGGCTCCCAACAGCCTGATTCTGAGTTGCCACTGAACCACCGCTCCCTACCCCACCCTGCTTCCAGATATTTCCTCTGCATGCTCACGCTTCCCTCCTCCCACCGGGCTCCCTACAGCAGCAGCAGCTTCAGCCTGCCCCTCCCCATGATCCATTCTCTCAGTGATGGTCGTCTTCAGCCAATGGCAAGGTCAATCCCTCACATCGAGGAGGGGACATCCAGTTTGTAAGAGTGAAATTGCCCAGATTTGCTGATGTTTGTGAAGAACGATATGCGAGATTGATGTTTCCTATTCAGCTCCTGGGTGCAACTCCTAGGCCGCCCTTTTCTGGCCGTGAAGGGGCGGGCACTCAGCATCTCTCAGGAAACTGATGGGTTCATTGCAGCCCATTGTGGATGCTGAAGCTGATCATGCTACCTCTTTTCTTGCAGCACCAGGAGTCAACTTCTCCACTCCAGGTGAGCCCGGCAGCCCCACCCAGCCAGGTTTGTCTCTGGCATTCCACCTCTCAGGTTTCCAGAAAGAGAAGAGCAGACTCTACCTGGGAGTCATTTCTCTCCGAGGACTCGAATCGGTTCAGTGACCAGCCGAGTCCCCAGGACCAGGGCTGTCACTCAGCTGTCCCTGGAGAGACCTCTGTCCCCTGCACCTCCTGCTGCCTGTGCCTGTTCAGTGAGAGAGAGAGAGGATTGGGTTCCTCTGATCATTTCTATGAAAATAAGTGTCCCACTCATGCCATGCAGAACTGTGGCCATTTTCAAAACAGACGGAGTAGCAGCCTTACAGAGCTTTCTCTGCTAAATGCTCCTTCACATTGAGAGTAACCACAAATGATCTTTCCTGCTGCTGCTGCTAAGTCGCTTCAGTCGTGTCCGACTCTGTGCTACCCCATAGACGGCCACCCACCAGGCTCCCCCCTCCCTGGGATTCTGCATGCAAGAACACTGGAGTGGGTTGCCATTTTTAGGGCCACTTGAAAACATCTGGTGCCAAAATTGGAAGGTGTGCTTCTGTGCACGCCAGTCCTTTGGCCAGTCTCCGAGTAGGTGGAATGGTCAAGGCACTGAGAAGTCCTGCAGGAAGGAAAGGACTTCCTGAGGCACTCACCCAGAAGACGACCGCTGGTCACAACACCCCCGGAGACCCACCACAATGGGATGTTCCTCTCTCTCTGCTCTGGCAGGCTCCTTTTCAAGTTGTGGTGGCTTCTTTCAGTGCCAGTGGGAACTTTTCTAGCCCATCCTACCAGGATACTACCCCAACAACGCCGACTGTGTCTGGGAAATACAAGTGAACCCCGGCTACCTCATAAACCTGGCTTCGACAGTCTGCAGTAAGTAACCCCAGGCCACTTGGAGAAGGAGGCATCTTCCACGACCACCCTGTGGTTTGGGTTGGGTCCTGGCCAGGAGGCTTTCCCTCTCAGGTACCATGGACTACTTTCAGGTTTCTCTGGTCCCCACTGTGTCACAGCAAAGGCTCCAACAGCCTGATTCTGAGTTGCCATGACCACCGCTCCCTACCCCACCTGCTTCCAGATATTTCCTCTGCATGCTCACGCTTCCCTCCTCCCCACCGGGCTCCCTACAGCAGCAGCAGCTTCAGCCTGCCCCTCCCCATGATCCATTCTCTCAGTGATGGTCGTCTTCAGCCAATGGCAAGGTCAATCCCTCACATCGAGGAGGGGACATCCAGTTGTAAGAGTGAAAATTGCCCAGATTTGCTGTTGTTTGTGAAGAACGATATGCGAGATTGATTTTCCTATTCAGCTCCTGGGTGCAACTCTAGGCCGCCCTTTTCTGGCCGTGAAGGGGCCGGGCACTCAGCATCTCTCAGGAAACTGATGGGTTCATTGCAGCCCATTGTGGATGCTGAAGCTGATCATGCTACCTCTTTTCTTGCAGCACCAGGAGTCAACTTCTCCACTCCAGGTGAGCCCAGCACCCCACCCAAGCCAAATCCTCTCTGGGATTCCACCTCTCAGGATTCCAATAGAAGAGCAGCCTCCTCCTGAAGAGTCATTTCCCTCCGAGGACTCTGGAGGCTGTTCAGTGACCCGCTGGGTCCTCAGGACCAGGGCTGTCACTCAGCTGTCCTGGAGGAACCTCTGATCCCCTGGCACCTCCTGCTGCCTGCGCCTGTTCAGAGCTGCTGTGGGGTGGAGAGGATTATGTCCTGTGATACTTCTATGAAAATAAGTGTCCCAGTCATGCCAAGCAGAACTGTCAGCATTGTAGAACTATGACCGAATAGCAGCCCTACGAGGTTTATCTCTTAAATAATCCTTCATGTTCAGAGCGATTCCCCAATGATCTTTATGACACAAGGAAAATATCTGGTTCTAGTATGTTTGGATGTGGTGTGTCTCTAACCCCTTTTGTCTGGTCAGTGTAAATTGGTATAATCAAGTCTCTGAGAAGTCCTGAAGTAAGGAGAATGATTTACTTTCTCATCAAACTCTTGAGAATGGAATTAAAAAATGATCCAGCATATCCTAAAATCACTTGGTTTTCTTTCTAGATTGGCTTTTCCCAACAACTCAACCCACTCAGAGAAGTATCACATTTTCCACCTGACCCGCAGGCCTTGGGTTTCCTCTCCCCAGGCTTGGCTGCTGGTCTCCGGCTGCAGTCAGGGTGCTCACTCTCTAATAAGTCCACCTCTCCTGACTGTATGCCACATGATTACCCCAGCTGATGTCCTAACCCCAGGAGGGCTGGGCCCTCTCCAGGCTCTTCTTTGTCCTTTACTCGTCTGAACCAGGATGAGATTCCTACATCTAGTCAGTCTCTTAGATGATGCTGACCACCTGTTTATGTCCAACTCCTTGCCTGGGACACTAGTCGCGGGGTCAGAGCAGACTGGATGGACTCTGCTTCACTGCTGAGCTTGTGTGTGTCACCAGCAAAGGCTCCCAACAGCCTGATTCTGAGTTGCACTGAACCACCGCTCCCTACCCCACCTGCTTCCAGATATTTCCTCTGCATGCTACGGCTTCCCTCTCCCCACGGGCTCCCTACAGCAGCAGCAGCTTCAGCCTGCCCCTCCCATGATCCATTCTCTCAGTGATGGTCGTCTTCAGCCAATGGCAGGTCAATCCCTCACATCGAGGAAGGGACATCCAGTTTGTAAGAGTGAAATTGCCCAGATTTGCTGTTGTTTGGAAGAACGATATGCGAGATTGATGTTTCCTATTCAGCTCCTGGGTGCAACTCCTAGGCCGCCCTTTTCTGGCCGTGAAGGGCCGGGCACTCACGCATCTCTCAGGAAACTGATGGGTTCATTGCAGCCCATTGTGGATGCTGAAGCTGATCATGCTACCTCTTTTCTTGCAGCACCAGAGTCAACTTCTTCCACTCCAGGTGAGCCCCAGCAGCCCCACCCAGCCAAAATCCTCTCTGGGATTCCACCTCTCAGGTTCCAATAGAAGAGCAGCCTCCTCCTGACCGAGTCATTTCCCTCCGAGGACTCTGGAGGCTGTTCAGTGACCCGCTGGGTCCTCAGGACCAGGGCTGTCACTCTAGCTGTCCCGGAGGAACCTCTGATCCCCTGGCACCGCTGCTGCCTGCGCCTGTTCAGAGCTGCTGTGGGGTGGAGGGATTATGTCCTGTGATCACTTCTATGAAATAAGTGTTCCCAGTCATGCCAAGGCAGAACTGTCAGCATTGTAGAACTTGACCGAAAGCAGCCCTACAGAGGTTTATCTCTTAAATAATCCTTCATGTTCAGAGCGATTCCCAAATGATCTTTTGACACAAGGAAAATATCTGGTTCTAGTATGTTTGGATGTGGTGTGTCTCTAACCCCTTTTGTCTGGTCAGTGTAAATTGGTATAATCAAGTCTCTAGAGTCCTGAAGTAAGGAGAATGATTTACTTTCTCCATCAAACTCTTGAGAATGGAATTAAAAAATGATCCAGCAATATCCTAAAATCACTTGGTTTTCTTTCTAGATTGGCTGTCCCCAACAACTACACCCACTCAGAGTAAGTATCACATTTTCCACCTGACCCGCAGGCCTTGGGTTTCCTCTCCCAGGCTTGGCTGCTGGTCTCCGGGCTGCAGTCAGGTGCTCACTCTCTAATAAGTCCACCTCTCCTGATGTATCCACATGATTACCCCAGCTGATGTCCTAACCCCAGGAGGGCTGGGCCTCTCTCCAGGCTCTTCTTTGTCCTTTACTCGTCTGACCAGGATGAGATTCCTACATCTAGTCAGTCTCTAGATGATGCTGACCACCTGTTTATGTCCAACTCCTTGCTGGGACACTAGTCGGGGGTCAGAGCAGACTGGATGGACTCTGCTTCACTGCTGACTTGTGTGTTCACCAGCAAAAGGCTCCAACAGCCTGAGTTCTGAGTTGCCACTGAACCACCGCTCCCTCCCCACCCTGCTTCCAGATATTTCCTCTGCATGCTCACGCTTCCCTCCTCCCCACCGGGCTCCCTACAGCAGCAGCAGCTTCAGCCTGCCCCTCCCATGATCCATTCTCTCAGTGATGGTCGTCTTCAGCCAATGGCAAGGTCAATCCCTCACATCGAGGAGGGACATCCAGTTTGTAAGAGTGAAATTGCCCAGATTTGCTGTTGTTTGTGAAGAACGATAATGCGAGATTGATGTTTCCTATTCAGCTCCTGGGTGCAACTCCTAGGCCGCCCTTTTCTGGCCGTGAAGGGGCCGGGCACTCAGCATCTCTCAGGAAACTGATGGGTTCATTGCAGCCCATTGTGTGATGCTGAAGCTGATCATGCTACCTCTTTTCTTGCAGCACCAGGAGTCAACTTCTCCACTCCAGTGAGCCCCAGCAGCCCCACCCAGCCAAATCCTCTCTGGGATTCCACCTCTCAGGATTCCAATAGAAGAGCAGCCTCCTCCTGAAGAAGTCATTTCCCTCCGAGGACTCTGGAGGCTGTTCAGGGACCCGCTGGGTCCTCAGGACCAGGGCTGTCACTCAGCTGTCCTGGAGGAACCTCTGACCTCAACCCTGGCACCTCCTGCTGCCTGCGCCTGTTCAGAGCTGCTGTGGGGTGGAGAGGATTATGTCTGTGGATCACTTCTATGAAAATAAGTGTCCCAGTCATGCCAAGCAGAACTGTCAGCATTGTAGAACTATGACCGAATAGCAGCCCTACAGAGGTTTATCTCTTAAATAATCCTTCATTTTCAGAGCGATTCCCCAAATGATCTTTATGACACAAGGAAAATATCTGGTTCTAGTATGTTTTGGATGTGGTGTGTCTCTAACCCCTTTTGTCTGGTCAGTGTAAATTGGTATAAATCAAGTCTCTGAGAAGTCCTGAAGTAAGGAGATGATATTTACTTTCTCCATCAAACTCTTGAGAATGGAATTAAAAAATGATCCAGGCAATATCCTAAAATCATTGGTTTTCTTTCTAGATTGGCTGTCCCAACAACTACACCCACTCAGAGTAAGTATCACATTTTCCACCTGACCCGCAGGCCTTGGGTTTTCCTCTCCCAGGCTTGGCTGCTGGTCTCCGGGCTGCAGTCAGGGTGCTCACTCTCTAATAAGTCACCTCTCCTGACTGTATGCCACATGATTACCCCAAGCTGATGTCCTAACCCCAGAGGGGCTGGGCTCTCTCAGGGCTCTCTTTGTCCTTTACTCGTCTGACCAGGATGAGATTCCTACATCTAGTCAGTCTCTAGATGATGCTGACCACCTGTTTTTGTCCAACTCCTTGCCTGGGACACTAGTCGGGGGTCAAGAGCAGACTGGATGGACTCTGCTTCACTGCAGCTGGTGTGTCACCAGCAAAGGCTCCCAACAGCCTGATTCTGAGTTGCCACTGAACCACCGCTCCCTACCCCACCCTGCTTCCAGATATTTCCTCTGCATGCTCACGCTTCCCTCCTCCCCACCGGCTCCCTACAGCAGCAGCAGCTTCAGCTGCCCCTCCCATGATCCATTCTCTCAGTGATGGTCGTCTTCAGCCAATGCAAGGTCAATCCCTCACATCGAGGAGGGACATCCAGTTTGTAAGAGTGAAATTGCCCAGATTTGCTGTTGTTTGTGAAGAACGATATGCGAGATTGATGTTTCCTATTCAGCTCCTGGGTGCAACTCCTAGGCCGCCCTTTTCTGGCCGTGAAGGGGCCGGGCACTCAGCATCTCTCAGGAAACTGATGGGTTCATTGCAGCCCATTGTGGATGCTGAAGCTGATCATGCTACCTCTTTTCTTGCAGCACCAGGAGTCAACTTCTCCACTCCAGGTGAGCCCCAGCAGCCCCACCCCAGCCAAATCCTCTCGGGATTCCACCTCTCAGGTTTCCAATAGAAGAGCAGCCTCCTCCTGAAGAGTCATTTCCCTCCGAGGACTCTGGAGGCTGTTCAGTGACCCGCTGGGTCCTCAGGACCAGGGCTGTGCACTCAGCTGTCCTGGAGAAACCTCTGATCCCCTGGCACCTCCTGCTGCCTGCGCCTGTTCAGAGCTGCTGTGGGGTGAGAGGATTATGTCCTGTGATCAATTCTATGAAAATAAGTGTCCCAGTCATGCCAAGCAGAACTGTCAGCATTGTAGAACTATGACGAATAGCAGCCCCTACAGAGTTTATCTCTTAAATAATCCTTCATGTTCAGAGCGATTCCCCAAATGATCTTTATGACACAAGGAAAATATCTGGTTTCTAGTATGTTTGGATGTGGTGTGTCTCTAACCCCTTTTGTCTGGTCAGTGTAAATTGGTATAATCAAGTCTCTGAGAAGTCCTGAAGTAAGGAGAATGATTTACTTTCTCCATCAAACTCTTGAGAATGGAATTAAAAAATGATCCAGCAATATCCTAAAATCACTTGGTTTCTTTCTAGATTGGCTGTCCCCAACAACTACACCCACTCAGAGTAAGTATCACATTTTCCACCTGACCCGCATGCCTTGGGTTTCCTCTCCCCAGGCTTGGCTGCTGGTCTCCGGGCTGCAGTCAGGGTGCTCACTCTCTAATAAGTCCCACCTCTCCTGACTGTATGCCACATGATTACCCCAGCTGATGTCCTAACCCCAGGAGGCTGGGCCTCTCTCCAGGCTCTTCTTTGTCCTTTACTCGTCTGACCAGGATGAGATTCCTACATCTAGTCAGTCTCTAGATGATGCTGACCCTGTTTATGTCCAACTCCTTGCCTGGGACACTAGTCGGGGTCAGAGCAGACTGGATGGACTCTGCTTCACTGCTGAGCTTGGTGTGTCACCAGCAAAGGCTCCCAACAGCCTGATTCTGAGTTGCCACTGAACCACGCTCCCTACCCCACCCTGCTTCCAGATATTTCCTCTGCATGCTCACGCTTCCCTCCTCCCCACCGGGCTCCCTACAGCAGCGCAGCTTCAGCCTGCCCCTTCCCATGATCCATTCTCTCAGTGATGGTCGTCTTCAGCCAATGGCAAGGTCAATCCCTCACATCGAGGAGGGGACATTCCAGTTTGTAAAGTGAAATTGCCCAGATTTGTGTGTTTTGGAAGAACGATATGCGAGATTGATGTTTCCTATTCAGCTCCTGGGTGCAACTCCTAGGCGCCCTTTTCTGGCCCTGAAGGGCCGGGCACTCAGCATCTCTCAGGAAACTGATGGGTTCATTGCAGCCCATTGTGGATGCTGAAAGCCTGATTGATCATGCTTCCTCTTTCTTGCAGCTGCACAGATCAACTCCTCAACTCCAGGTGAGTTCCAGCACCCCCACACAGTGAGACTCCTCTCTGGGTTTCCACTTCTCACATTATAAAAGAAGAACGCCCTCTTCCTAGGGAGTCATTTCCCTCCGAGGACTCTGGAGGCTGTCCAGTGACCGACCAGTGGAATCCCCAAGACCAGGGCTGTCACTCAGCTGTCCCTGGAGGGACCTCTGGCCCCATGCCACCTCCTGCTGCCAGTGCCTGGTCAGAGCTACTATGAGGGGAGACAGGATTAGGTCCTCTGATCATTTCTTTGAAAATAAGTGTCCCAGTCATGTCATGCAGGGACTGACCACTCTAGAACCGTCATGACCAAGTAGCACGACTCGCAAATAATCTATCAGTCTAAAAAATTTTCTTCAGGTTGAAAGCAATTTCCCAAATGATCTTATCCCACAGTGATAATATCCTGCTCCTGAATCAGGGGGGATTCTATGTACTTAGCCCACGTGGTTAGTAATACTGTAGGTGGGAATAGTCAAGCTTCTGAGAAATCCTTATTAGGACGAGGATTTCCTTTCTCCATGAAAATGATGATGATAGATTTAACAATTTGGGGCGCCTCCTAAAATCACTTGTTTTTCCTCTAGGTGGCAGCCCACAAACACAACCACTCAGAGTAAGTAACACAATTTTCCACCTGACCCGCAGGCCTTGGGTTTCCTCTCCCCAGGCTTGGCTGCTGGTCTCCGGGCTGCGTCAGGGTGCTCACTCTCTATAAGTCCACCTCTCCTGACTGTATGCCACATGATTACCCAGCTGATGTCTAACCCCAGGAGGGCTGGGCCTCTCTCCAGGCTCTTCTTTGTCCTTTACTCGTCTGACCAGGATGAGATTCCTACATCTAGTCAGTCTCTAGATGATGCTGACCACCTGTTTATGTCCAACTCCTTGCCTGGGACACTAGTCGGGGGTCAGAGCAGACTGGATGGACTCTGCTTCACTGCTGAGCTTGGTTGTGTCACCAGCAAAGGCTCCCAACAGCCTGATTCTGAGTTGCCACTGAACCACCGCTCCCTACCCCACCCTGCTTCCAGTATTTCCTCTGCATGCTCACGCTTCCCTCCTCCCCACCCGGGCTCCCTACGCAGCAGCAGCTTCAGCCTGCCCTCCCCATGATCCATTCTCTCAGTGTGGTTGTCTTCAGCCAATGCAAGGTCAATCCCTCACATCGAGGAGGGGACATCCAGTTTGTAAGAGTGAAATTGCCCAGATTTGCCTGTTGTTTGTGAAGAACGATATGCGAGATTGATGTTTCCTATTCAGCTCCTGGGTGCAACTCCTAGGCCGCCCTTTTCTGGCCGTGAAGGGGCCGGGCACTCAGCATCTCTCAGGAAACTGATGGGTTCATTGCAGCCCATTGTGATGCTGAAGCTGATCATGCTACCTCTTTTCTTGCAGGCACCAAGGAGTCAACTTCTCCACTCCAGGTGAGCCCCAGCAGCCCCACCCAGCCAAATCCTCTCTGGGATTCCACCTCTCAGGTTTCAATAGAAGAGCAGCCTCCTCCTGAAGAGTCATTTCCCTCCGAGGACTCTGGAGGCTGTTCAGTGACCCGCTGGGTCCTCAGGACCAGGGCTGTCACTCAGCTGTCCCTGGAGGAACCTCTGATCCCCTGGCACCTCCTGCTGCCTGCGCCTGTTCAGAGCTGCTGTGGGGTGGAGAGGATTATGTCCTGTGATCACTTCTATGAAAATAAGTGTCCCAGTCATGCCAGCAGAACTGTCAGCATTGTAGAACTATGACCGAATAGCAGCCCTACAGAGGTTTTATCTCTTAAATAATCCTTCATGTTCAGAGCGATTCCCCAAATGATCTTTATGACACAAGGAAAATATCTGGTTCTAGTATGTTGGATGTGGTGTGTCTCTAACCCCCTTTTGTCTGGTCAGTGTAAATTGTATAATCAAGTCTCTGAGAAGTCCTGAAGTAAGGAGAATGATTTACTTTCTCCATCAAACTCTTGAGAATGGAATTAAAAAATGATCCAGCAATATCCTAAAATCACTTGGTTTTCTTTCTAGATTGGCTGTCCCCAACAACTACACCCACTCAGAGTAAGTATCACATTTTCCACCTGACCCGCAGGCCTTGGGTTTTCCTCTCCCCAGGCTTGGCTGCTGGTCTCCGGGCTGCAGTCAGGGTGCTCACTCTCTAATAAGTCCACCTCTCCTGACTGTATGCCACATGATTACCCCAGCTGATGTCCTAACCCCAGGAGGGCTGGGCCTCTCTCCAGGCTCTTCTTTGTCCTTTACTCGTCTGACCAGGATGAGATTCCTACATCTAGTCAGTCTCTAGATGATGCTGACCACCTGTTTTATGTCCAACTCCTTGCCTGGGACACTAGTCGGGGGTCAGAGCAGACTGGATGGACTCTGCTTCACTGCTGAGCTTGGTGTGTCACCAGCAAAGGCTCCCAACAGCCTGATTCTGAGTTGCCACTGAAACCACCGCTCCCTACCCCACCCTGCTTCCAGATATTTCCTCTGCATGCTCACGCTTCCCTCCTCCCCACCAGGCTCCCTACAGCAGCAGCAGCTTCAGCCTGCCCCTCCCCCATGATCCATTCTCTCAGTGATGGTCGTCTTCAGCCAATGGCAAGGGTCAATCCCTCACATCGAGGAGGGGACATCCAGTTTGTAAGAGTGAAATTGCCCCAGATTTGCTGTTGTTTGTGAAGAACGATATGCGAGATTGATGTTTCCTATTCAGCTCCTGGGTGCAACTCCTAGGCCGCCCTTTTCTGGCCGTGAAGGGGCCGGGCACTCAGCATCTCTCAGGAAACTGATGGGTTCATTGCAGCCCATTGTGGATGCTGAAGCTGATCATGCTACCTCTTTTCTTGCAGCACCAGGAGTCAACTTCTCCACTCCAGGTGAGCCCCAGCAGCCCCACCCAGCCAATCCTCTCTGGGATTCCACCTCTCAGGATTCCAATAGAAGAGCAGCCTCCTCCTGAAGAGTCATTTCCCTCCGAGGACTCTGGAGGCTGTTCAGTGACCCGCTGGGTCCTCAGGACCAGGGCTGTCACTCAGCTGTCCCTGGAGGAACCTCTGATCCCTGGCACCTCCTGCTGCCTGCGCCTGTTCAGAGCTGCTGTGGGGTGGAGAGGATTATGTCCTGTGATCACTTCTTATGAAAATAAGTGTCCCAGTCATGCCAAGCAGAACTGTCAGCATTGTAGAACTATGACCGAATAGCAGCCCTACAGAGGTTTATCTCTTAAATAATCCTTCATGTTCAGAGCGATTCCCCAAATGATCTTTATGACACAAGGAAAATATCTGGTTCTAGTATGTTTGGATGTGGTGTGTCTCTAACCCCTTTTGTCTGGTCAGTGTAAATTGGTATAATCAAGTCTCTGAGAAGTCCTGAAGTAAGGAGAATGATTTACTTTCTCCATCAAACTCTTGAGAATGGAATTAAAAAATGATCCAGCAATATCCTAAAATCACTTGGTTTTCTTTCTAGATTGGCTGTCCCCAACAACTACACCCACTCAGAGTAAGTATCACATTTTCCACCTGACCCGCAGGCCTTGGGTTTCCTCTCCCCAGGCTTGGCTGCTGGTCTCCGGGCTGCAGTCAGGGTGCTCACTCTCTAATAAGTCCACCTCTCCTGACTGTATGCCACATGATTACCCCAGCTGATGTCCTAACCCCAGGAGGGCTGGGCCTCTCTCCAGGCTCTTCTTTGTCCTTTACTCGTCTGACCAGGATGAGATTCCTACATCTAGTCAGTCTCTAGATGATGCTGACCACCTGTTTATGTCCAACTCCTTGCCTGGGACACTAGTCGGGGGTCAGAGCAGACTGGATGGACTCTGCTTCACTGCTGAGCTTGGTGTGTCACCAGCAAAGGCTCCCAACAGCCTGATTCTGAGTTGCCACTGAACCACCGCTCCCTACCCCACCCTGCTTCCAGATATTTCCTCTGCATGCTCACGCTTCCCTCCTCCCCACCGGGCTCCCTACAGCAGCAGCAGCTTCAGCCTGCCCCTCCCCATGATCCATTCTCTCAGTGATGGTCGTCTTCAGCCAATGGCAAGGTCAATCCCTCACATCGAGGAGGGGACATCCAGTTTGTAAGAGTGAAATTGCCCAGATTTGCTGTTGTTTGTGAAGAACGATATGCGAGATTGATGTTTCCTATTCAGCTCCTGGGTGCAACTCCTAGGCCGCCCTTTTCTGGCCGTGAAGGGGCCGGGCACTCAGCATCTCTCAGGAAACTGATGGGTTCATTGCAGCCCATTGTGGATGCTGAAGCTGATCATGCTACCTCTTTTCTTGCAGCACCAGGAGTCAACTTCTCCACTCCAGGTGAGCCCCAGCAGCCCCACCCAGCCAAATCCTCTCTGGGATTCCACCTCTCAGGATTCCAATAGAAGAGCAGCCTCCTCCTGAAGAGTCATTTCCCTCCGAGGACTCTGGAGGCTGTTCAGTGACCCGCTGGGTCCTCAGGACCAGGGCTGTCACTCAGCTGTCCCTGGAGGAACCTCTGATCCCCTGGCACCTCCTGCTGCCTGCGCCTGTTCAGAGCTGCTGTGGGGGTGGAGAGGATTATGTCCTGTGATCACTTCTATGAAAATAAGTGTCCCAGTCATGCCAAGCAGAACTGTCAGCATTGTAGAACTATGACCGAATAGCAGCCCTACAGAGGTTTATCTCTTAAATAATCCTTCATGTTCAGAGCGATTCCCCAAATGATCTTTATGACACAAGGAAAATATCTGGTTCTAGTATGTTTGGATGTGGTGTGTCTCTAACCCCTTTTGTCTGGTCAGTGTAAATTGGTATAATCAAGTCTCTGAGAAGTCCTGAAGTAAGGAGAATGATTTACTTTCTCCATCAAACTCTTGAGAATGGAATTAAAAAATGATCCAGCAATATCCTAAAATCACTTGGTTTTCTTTCTAGATTGGCTGTCCCCAACAACTACACCCACTCAGAGTAAGTATCACATTTTCCACCTGACCCGCAGGCCTTGGGTTTCCTCTCCCCAGGCTTGGCTGCTGGTCTCCGGGCTGCAGTCAGGGTGCTCACTCTCTAATAAGTCCACCTCTCCTGACTGTATGCCACATGATTACCCCAGCTGATGTCCTAACCCCAGGAGGGCTGGGCCTCTCTCCAGGCTCTTCTTTGTCCTTTACTCGTCTGACCAGGATGAGATTCCTACATCTAGTCAGTCTCTAGATGATGCTGACCACCTGTTTATGTCCAACTCCTTGCCTGGGACACTAGTCGGGGGTCAGAGCAGACTGGATGGACTCTGCTTCACTGCTGAGCTTGGTGTGTCACCAGCAAAGGCTCCCAACAGCCTGATTCTGAGTTGCCACTGAACCACCGCTCCCTACCCCACCCTGCTTCCAGATATTTCCTCTGCATGCTCACGCTTCCCTCCTCCCCACCGGGCTCCCTACAGCAGCAGCAGCTTCAGCCTGCCCCTCCCCATGATCCATTCTCTCAGTGATGGTCGTCTTCAGCCAATGGCAAGGTCAATCCCTCACATCGAGGAGGGGACATCCAGTTTGTAAGAGTGAAATTGCCCAGATTTGCTGTTGTTTGTGAAGAACGATATGCGAGATTGATGTTTCCTATTCAGCTCCTGGGTGCAACTCCTAGGCCGCCCTTTTCTGGCCGTGAAGGGGCCGGGCACTCAGCATCTCTCAGGAAACTGATGGGTTCATTGCAGCCCATTGTGGATGCTGAAGCTGATCATGCTACCTCTTTTCTTGCAGCACCAGGAGTCAACTTCTCCACTCCAGGTGAGCCCCAGCAGCCCCACCCAGCCAAATCCTCTCTGGGATTCCACCTCTCAGGATTCCAATAGAAGAGCAGCCTCCTCCTGAAGAGTCATTTCCCTCCGAGGACTCTGGAGGCTGTTCAGTGACCCGCTGGGTCCTCAGGACCAGGGCTGTCACTCAGCTGTCCCTGGAGGAACCTCTGATCCCCTGGCACCTCCTGCTGCCTGCGCCTGTTCAGAGCTGCTGTGGGGTGGAGAGGATTATGTCCTGTGATCACTTCTATGAAAATAAGTGTCCCAGTCATGCCAAGCAGAACTGTCAGCATTGTAGAACTATGACCGAATAGCAGCCCTACAGAGGTTTATCTCTTAAATAATCCTTCATGTTCAGAGCGATTCCCCAAATGATCTTTATGACACAAGGAAAATATCTGGTTCTAGTATGTTTGGATGTGGTGTGTCTCTAACCCCTTTTGTCTGGTCAGTGTAAATTGGTATAATCAAGTCTCTGAGAAGTCCTGAAGTAAGGAGAATGATTTACTTTCTCCATCAAACTCTTGAGAATGGAATTAAAAAATGATCCAGCAATATCCTAAAATCACTTGGTTTTCTTTCTAGATTGGCTGTCCCCAACAACTACACCCACTCAGAGTAAGTATCACATTTTCCACCTGACCCGCAGGCCTTGGGTTTCCTCTCCCCAGGCTTGGCTGCTGGTCTCCGGGCTGCAGTCAGGGTGCTCACTCTCTAATAAGTCCACCTCTCCTGACTGTATGCCACATGATTACCCCAGCTGATGTCCTAACCCCAGGAGGGCTGGGCCTCTCTCCAGGCTCTTCTTTGTCCTTTACTCGTCTGACCAGGATGAGATTCCTACATCTAGTCAGTCTCTAGATGATGCTGACCACCTGTTTATGTCCAACTCCTTGCCTGGGACACTAGTCGGGGGTCAGAGCAGACTGGATGGACTCTGCTTCACTGCTGAGCTTGGTGTGTCACCAGCAAAGGCTCCCAACAGCCTGATTCTGAGTTGCCACTGAACCACCGCTCCCTACCCCACTCTGCTTCCAGATATTTCCTCTGCATGCTCACGCTTCCCTCCTCCCCACCGGGCTCCCTACAGCAGCAGCAGCTTCAGCCTGCCCCTCCCCATGATCCATTCTCTCAGTGATGGTCGTCTTCAGCCAATGGCAAGGTCAATCCCTCACATCGAGGAGGGGACATCCAGTTTGTAAGAGTGAAATTGCCCAGATTTGCTGTTGTTTGTGAAGAACGATATGCGAGATTGATGTTTCCTATTCAGCTCCTGGGTGCAACTCCTAGGCCGCCCTTTTCTGGCCGTGAAGGGGCCGGGCACTCAGCATCTCTCAGGAAACTGATGGGTTCATTGCAGCCCATTGTGGATGCTGAAGCTGATCATGCTACCTCTTTTCTTGCAGCACCAGGAGTCAACTTCTCCACTCCAGGTGAGCCCCAGCAGCCCCACCCAGCCAAATCCTCTCTGGGATTCCACCTCTCAGGTTTCCAATAGAAGAGCAGCCTCCTCCTGAAGAGTCATTTCCCTCCGAGGACTCTGGAGGCTGTTCAGTGACCCGCTGGGTCCTCAGGACCAGGGCTGTCACTCAGCTGTCCCTGGAGGAACCTCTGATCCCCTGGCACCTCCTGCTGCCTGCGCCTGTTCAGAGCTGCTGTGGGGTGGAGAGGATTATGTCCTGTGATCACTTCTATGAAAATAAGTGTCCCAGTCATGCCAAGCAGAACTGTCAGCATTGTAGAACTATGACCGAATAGCAGCCCTACAGAGGTTTATCTCTTAAATAATCCTTCATGTTCAGAGCGATTCCCCAAATGATCTTTATGACACAAGGAAAATATCTGGTTCTAGTATGTTTGGATGTGGTGTGTCTCTAACCCCTTTTGTCTGGTCAGTGTAAATTGGTATAATCAAGTCTCTGAGAAGTCCTGAAGTAAGGAGAATGATTTACTTTCTCCATCAAACTCTTGAGAATGGAATTAAAAAATGATCCAGCAATATCCTAAAATCACTTGGTTTTCTTTCTAGATTGGCTGTCCCCAACAACTACACCCACTCAGAGTAAGTATCACATTTTCCACCTGACCCGCAGGCCTTGGGTTTCCTCTCCCCAGGCTTGGCTGCTGGTCTCCGGGCTGCAGTCAGGGTGCTCACTCTCTAATAAGTCCACCTCTCCTGACTGTATGCCACATGATTACCCCAGCTGATGTCCTAACCCCAGGAGGGCTGGGCCTCTCTCCAGGCTCTTCTTTGTCCTTTACTCGTCTGACCAGGATGAGATTCCTACATCTAGTCAGTCTCTAGATGATGCTGACCACCTGTTTATGTCCAACTCCTTGCCTGGGACACTAGTCGGGGGTCAGAGCAGACTGGATGGACTCTGCTTCACTGCTGAGCTTGGTGTGTCACCAGCAAAGGCTCCCAACAGCCTGATTCTGAGTTGCCACTGAACCACCGCTCCCTACCCCACCCTGCTTCCAGATATTTCCTCTGCATGCTCACGCTTCCCTCCTCCCCACCGGGCTCCCTACAGCAGCAGCAGCTTCAGCCTGCCCCTCCCCATGATCCATTCTCTCAGTGATGGTCATCTTCAGCCAATGGCAAGGTCAATCCCTCACATCGAGGAGGGGACATCCAGTTTGTAAGAGTGAAATTGCCCAGATATTTGCTGATGTTTGTGAAGAACGATATGCGAGATTGATGTTTCCTATTCAGCTCCTGGGTGCAACTCCTAGGCCGCCCTTTTCTGGCCGTGAAGGGGCCGGGCACTCAGCATCTCTCAGGAAACTGATGGGTTCATTGCAGCCCATTGTGGATGCTGAAGCTGATCATGCTACCTCTTTTCTTGCAGCACCAGGAGTCAACTTCTCCACTCCAGGTGAGCCCCGGCAGCCCCACCCAGCCAGGTTTGTCTCTGGCATTCCACCCTCTCAGGTTTCCAGAAAGAGAAGAGCAGACTCTACCTGGGGAGTCATTTCTCTCCGAGGACTCGAATCGGTTCAGTGACCAGCCGAGTCCCCAGGACCAGGGCTGTCACTCAGCTGTCCCTGGAGAGACCTCTGGTCCCCTGCCACCTCCTGCTGCCTGTGCCTGTTCAGTGAGAGAGAGAGAGGATTGGGTCCTCTGATCATTTCTATGAAAATAAGTGTCCCACTCATGCCATGCAGAACTGTGGCCATTTTCAAAACAGACGGAGTAGCAGCCTTACAGAGCTTTCTCTGCTAAATGCTCCTTCACATTGAGAGTAACCACAAATGATCTTTCCTGCTGCTGCTGCTAAGTCGCTTCAGTCGTGTCCGACTCTGTGCTACCCCATAGACGGCCACCCACCAGGCTCCCCCCTCCCTGGGATTCTGCATGCAAGAACACTGGAGTGGGTTGCCATTTTTAGGGCCACTTGAAAACATCTGGTGCCAAAATTGGAAGGTGTGCTTCTGTGCACGCCAGTCCTTTTGGCCAGTCTCCGAGTAGGTGGAATGGTCAAGGCACTGAGAAGTCCTGCAGGAAGGAAAAGGACTTCCTGAGGACACTCACCCAGAAGACGACCGCTGGTCACAACACCCCCGGAGACCCACCACAATGGGAATGTTCCTCTCTCTCTGCTCTGCAGGCTCCTTTTCAAGTTGTGGTGGCTTCTTATTCAGTGCCAGTGGGAACTTTTCTAGCCCATCCTACCCAGGATACTACCCCAACAACGCCGACTGTGTCTGGGAAATACAAGTGAACCCCGGCTACCTCATAAACCTGGGCTTCGACAGTCTGCAGTAAGTAACCCCCAGGCCACTTGGAGAAGGAGGCATCTTCCACGGACCACCCTGTGGTTTGGGTTGGGTCCTGGGCCAGGAGGCTTTCCCCTCTCAGGTACCATGGACTACATTTCAGGTTTCTCTGGTCCCCACTGGGAAGTATCAGACAATATTGGGCAGTCCTTTGATCTGATTAAGAAAGAGCAAGAAGAAGATATTAGATTCAAGGACATTTCTCATAAAGTTCAAAATAGCTACAAAGTTTATGAGCAGCAGACATCCTGATGTTGACATGAACCCCGTTTTCCATACAGGTTGGAGACACACAGTAGCTGCAGTTATGACTATGTTGAAATCCTTAATGGACCGCTGAGTAGCAATGCCTCAGCGAGGAGAATCTGTCGTTACACCAGGGAAATATTCACTTCTTATTCCAACCGATTGACTGTTCGATTTCGGAGTGACGGCAGTGTCCAAAAAACTGGTTTTTCTGCTTGGTATAACTCCTTTCCAAGAAGTGAGTACCAGACATAGAGAAAAGATCTGTAGTTCCCAAGGGGATGGGGTTTTGGGGAAGGGGTGGATGCAGATTTGGGGATTAGCAGATGCAAACTACTACATTCAAATGGATAAACGTCAAGGTCCCACTGTAGAGAACAGGGAGCCATATTCTGTAACCTGTGATAAACCGTGTGGAAAGAATATGGAAGCAGATGCGGAAAAGAATATATCTAGAAGATGGGGGATCTGAACTCTGTGATGTCAAGAGCCCCTTCCAGGTGGATCATGTAGCTGTTTATTCACTGATCAGTGTCATTGGGTGGCTTTTGGGATGGGGAAAGAACCAGGGGTTAATTGGCTTTGGGTATTTGCTGGGGGATGGGGTCATCACCTCTTACAGCATGTGTCTTTCAGATGTCAGCTTGAGATTGGTGAACTGGAACTCCTCCCATCCCACATGTGCTGGGCGTGTGGAAATCTACCATGGTGGCCAGTGGGGAACAGTGTGCGATGACAACTGGGACGTTCAAGATGCCCAGGTGGTGTGCAGACAGCTGGGCTGTGGATATGCAGTCTCAGCCCCAGGAAATGCCTACTTTGGCTCTGGCTCTGGTCCCATCACCTTGGATGACGTGGTGTGCTCAGGGGCGGAGTCCAATCTCTGGCAGTGCCGGAACCGAGGCTGGTTCTACCACAATTGTGGCCACCATGAAGATGCTGGAGTCATTTGCTCAGGTATTGGGTGATGTCATTTGCGGAAGGCCCCTTTCACCTCTGAGCTGCTGGAAACTGGAGCAGGGGAAACTGGAGGCCAGTGACTGATGGTGTCTGTGGCTAGTTCAGGGTGTGGGGGTGGGCAGGAGCTTGTCAGAGTACCCCTTGACTTGTGCACTCGGGAGACCTTGCAGAGGCCACTTCATCTCTGGTCTTTGTGCTGATCACTCAGCTGCTATCCAGCTTACCATTACTCTCCCATTTGCTTTATGGGCTTACCTTGTGGCTCAGAGGGTAAAGAATTCACCTAAAAGCAGAAGATGCTGGTTCGATCCCTGGTTTGGGAGGAGCCCCTGGAGAAGGAAATGCAACCCACTCCAGTATTCTTGCCTGGAGAATCCCATGGTCAGAGGAGCCTGGCAGGGTACAGTGCTTGGAGTCCCTAAAGTGCCCGAGATGAGTTAGCAACTGAACAACAACTTGGTGTGGAGGCTGATCATACTTCCTCTTTCTTGCAGATATACCGACCAACTCCTCCACTCCAGGTGAGTCCCTGCAGCCCCACCCAGCCAAAGCCTCTCCGGGATTCCACCTCTCAGGTTTCCAATAGAAGAGCAGCCTCCTCCTGAAGAGTCATTTCCCTCCGAGGACTCTGGAGGCTGTTCAGTGACCCGCTGGGTCCTCAGGACCAGGGCTGTCACTCAGCTGTCCCTGGAGGAACCTCTGGTCCCCTGGCACCTCCTGCTGCCTGCGCCTGTTCAGAGCTGCTGTGGGGTGGAGAGGATTATGTCCTGTGATCACTTCTATGAAAATAAGTGTCCCAGTCATGCCAAGCAGAACTGTCAGCATTGTAGAACTATGACTGAATAGCAGCCCTACAGAGGTTTATCTCTTAAATAATCCTTCATGTTCAGAGCGATTCCCCAAATGATCTTTATGACACAAGGAAAATATCTGGTTCTAGTATGTTTGGATGTGGTGTGTCTCTAACCCCTTTTGTCTGGTCAGTGTAAATTGGTATAATCAAGTCTCTGAAGTCCTGAAGTAAGGAGAA|splice_donor_variant&splice_acceptor_variant&splice_donor_5th_base_variant&coding_sequence_variant&intron_variant|HIGH|DMBT1|404104|Transcript|rna-XM_024986016.1|protein_coding|41-82/90|40-82/89|rna-XM_024986016.1:c.5423-263_5603-265delinsA|||||||||1||||ARS_UCD1.2_refseq106.gtf.gz||splice_donor_5th_base_variant&splice_polypyrimidine_tract_variant|,CAGGCTCTTCTTTGTCCTTTACTCGTCTGACCAGGATGAGATTCCTACATCTAGTCAGTCTCTAGATGATGCTGACCACCTGTTTATGTCCAACTCCTTGCCTGGGACACTAGTCGGGGGTCAGAGCAGACTGGATGGACTCTGCTTCACTGCTGAGCTTGGTGTGTCACCAGCAAAGGCTCCCAACAGCCTGATTCTGAGTTGCCACTGAACCACCGCTCCCTACCCCACCCTGCTTCCAGATATTTCCTCTGCATGCTCACGCTTCCCTCCTCCCCACCGGGCTCCCTACAGCAGCAGCAGCTTCAGCCTGCCCCTCCCCATGATCCATTCTCTCAGTGATGGTTGTCTTCAGCCAATGGCAAGGTCAATCCCTCACATCGAGGAGGGGACATCCAGTTTGTAAGAGTGAAATTGCCCAGATTTGCTGTTGTTTGTGAAGAACGATATGCGAGATTGATGTTTCCTATTCAGCTCCTGGGTGCAACTCCTAGGCCGCCCTTTTCTGGCCGTGAAGGGGCCGGGCACTCAGCATCTCTCAGGAAACTGATGGGTTCATTGCAGCCCATTGTGGATGCTGAAGCTGATCATGCTACCTCTTTTCTTGCAGCACCAGGAGTCAACTTCTCCACTCCAGGTGAGCCCCAGCAGCCCCACCCAGCCAAATCCTCTCTGGGATTCCACCTCTCAGGTTTCCAATAGAAGAGCAGCCTCCTCCTGAAGAGTCATTTCCCTCCGAGGACTCTGGAGGCTGTTCAGTGACCCGCTGGGTCCTCAGGACCAGGGCTGTCACTCAGCTGTCCCTGGAGGAACCTCTGATCCCCTGGCACCTCCTGCTGCCTGCGCCTGTTCAGAGCTGCTGTGGGGTGGAGAGGATTATGTCCTGTGATCACTTCTATGAAAATAAGTGTCCCAGTCATGCCAAGCAGAACTGTCAGCATTGTAGAACTATGACCGAATAGCAGCCCTACAGAGGTTTATCTCTTAAATAATCCTTCATGTTCAGAGCGATTCCCCAAATGATCTTTATGACACAAGGAAAATATCTGGTTCTAGTATGTTTGGATGTGGTGTGTCTCTAACCCCTTTTGTCTGGTCAGTGTAAATTGGTATAATCAAGTCTCTGAGAAGTCCTGAAGTAAGGAGAATGATTTACTTTCTCCATCAAACTCTTGAGAATGGAATTAAAAAATGATCCAGCAATATCCTAAAATCACTTGGTTTTCTTTCTAGATTGGCTGTCCCCAACAACTACACCCACTCAGAGTAAGTATCACATTTTCCACCTGACCCGCAGGCCTTGGGTTTCCTCTCCCCAGGCTTGGCTGCTGGTCTCCGGGCTGCAGTCAGGGTGCTCACTCTCTAATAAGTCCACCTCTCCTGACTGTATGCCACATGATTACCCCAGCTGATGTCCTAACCCCAGGAGGGCTGGGCCTCTCTCCAGGCTCTTCTTTGTCCTTTACTCGTCTGACCAGGATGAGATTCCTACATCTAGTCAGTCTCTAGATGATGCTGACCACCTGTTTATGTCCAACTCCTTGCCTGGGACACTAGTCGGGGGTCAGAGCAGACTGGATGGACTCTGCTTCACTGCTGAGCTTGGTGTGTCACCAGCAAAGGCTCCCAACAGCCTGATTCTGAGTTGCCACTGAACCACCGCTCCCTACCCCACCCTGCTTCCAGATATTTCCTCTGCATGCTCACGCTTCCCTCCTCCCCACCAGGCTCCCTACAGCAGCAGCAGCTTCAGCCTGCCCCTCCCCATGATCCATTCTCTCAGTGATGGTCGTCTTCAGCCAATGGCAAGGTCAATCCCTCACATCGAGGAGGGGACATCCAGTTTGTAAGAGTGAAATTGCCCAGATTTGCTGTTGTTTGTGAAGAACGATATGCGAGATTGATGTTTCCTATTCAGCTCCTGGGTGCAACTCCTAGGCCGCCCTTTTCTGGCCGTGAAGGGGCCGGGCACTCAGCATCTCTCAGGAAACTGATGGGTTCATTGCAGCCCATTGTGGATGCTGAAGCTGATCATGCTACCTCTTTTCTTGCAGCACCAGGAGTCAACTTCTCCACTCCAGGTGAGCCCCAGCAGCCCCACCCAGCCAAATCCTCTCTGGGATTCCACCTCTCAGGATTCCAATAGAAGAGCAGCCTCCTCCTGAAGAGTCATTTCCCTCCGAGGACTCTGGAGGCTGTTCAGTGACCCGCTGGGTCCTCAGGACCAGGGCTGTCACTCAGCTGTCCCTGGAGGAACCTCTGATCCCCTGGCACCTCCTGCTGCCTGCGCCTGTTCAGAGCTGCTGTGGGGTGGAGAGGATTATGTCCTGTGATCACTTCTATGAAAATAAGTGTCCCAGTCATGCCAAGCAGAACTGTCAGCATTGTAGAACTATGACCGAATAGCAGCCCTACAGAGGTTTATCTCTTAAATAATCCTTCATGTTCAGAGCGATTCCCCAAATGATCTTTATGACACAAGGAAAATATCTGGTTCTAGTATGTTTGGATGTGGTGTGTCTCTAACCCCTTTTGTCTGGTCAGTGTAAATTGGTATAATCAAGTCTCTGAGAAGTCCTGAAGTAAGGAGAATGATTTACTTTCTCCATCAAACTCTTGAGAATGGAATTAAAAAATGATCCAGCAATATCCTAAAATCACTTGGTTTTCTTTCTAGATTGGCTGTCCCCAACAACTACACCCACTCAGAGTAAGTATCACATTTTCCACCTGACCCGCAGGCCTTGGGTTTCCTCTCCCCAGGCTTGGCTGCTGGTCTCCGGGCTGCAGTCAGGGTGCTCACTCTCTAATAAGTCCACCTCTCCTGACTGTATGCCACATGATTACCCCAGCTGATGTCCTAACCCCAGGAGGGCTGGGCCTCTCTCCAGGCTCTTCTTTGTCCTTTACTCGTCTGACCAGGATGAGATTCCTACATCTAGTCAGTCTCTAGATGATGCTGACCACCTGTTTATGTCCAACTCCTTGCCTGGGACACTAGTCGGGGGTCAGAGCAGACTGGATGGACTCTGCTTCACTGCTGAGCTTGGTGTGTCACCAGCAAAGGCTCCCAACAGCCTGATTCTGAGTTGCCACTGAACCACCGCTCCCTACCCCACCCTGCTTCCAGATATTTCCTCTGCATGCTCACGCTTCCCTCCTCCCCACCGGGCTCCCTACAGCAGCAGCAGCTTCAGCCTGCCCCTCCCCATGATCCATTCTCTCAGTGATGGTCGTCTTCAGCCAATGGCAAGGTCAATCCCTCACATCGAGGAGGGGACATCCAGTTTGTAAGAGTGAAATTGCCCAGATTTGCTGTTGTTTGTGAAGAACGATATGCGAGATTGATGTTTCCTATTCAGCTCCTGGGTGCAACTCCTAGGCCGCCCTTTTCTGGCCGTGAAGGGGCCGGGCACTCAGCATCTCTCAGGAAACTGATGGGTTCATTGCAGCCCATTGTGGATGCTGAAGCTGATCATGCTACCTCTTTTCTTGCAGCACCAGGAGTCAACTTCTCCACTCCAGGTGAGCCCCAGCAGCCCCACCCAGCCAAATCCTCTCTGGGATTCCACCTCTCAGGATTCCAATAGAAGAGCAGCCTCCTCCTGAAGAGTCATTTCCCTCCGAGGACTCTGGAGGCTGTTCAGTGACCCGCTGGGTCCTCAGGACCAGGGCTGTCACTCAGCTGTCCCTGGAGGAACCTCTGATCCCCTGGCACCTCCTGCTGCCTGCGCCTGTTCAGAGCTGCTGTGGGGTGGAGAGGATTATGTCCTGTGATCACTTCTATGAAAATAAGTGTCCCAGTCATGCCAAGCAGAACTGTCAGCATTGTAGAACTATGACCGAATAGCAGCCCTACAGAGGTTTATCTCTTAAATAATCCTTCATGTTCAGAGCGATTCCCCAAATGATCTTTATGACACAAGGAAAATATCTGGTTCTAGTATGTTTGGATGTGGTGTGTCTCTAACCCCTTTTGTCTGGTCAGTGTAAATTGGTATAATCAAGTCTCTGAGAAGTCCTGAAGTAAGGAGAATGATTTACTTTCTCCATCAAACTCTTGAGAATGGAATTAAAAAATGATCCAGCAATATCCTAAAATCACTTGGTTTTCTTTCTAGATTGGCTGTCCCCAACAACTACACCCACTCAGAGTAAGTATCACATTTTCCACCTGACCCGCAGGCCTTGGGTTTCCTCTCCCCAGGCTTGGCTGCTGGTCTCCGGGCTGCAGTCAGGGTGCTCACTCTCTAATAAGTCCACCTCTCCTGACTGTATGCCACATGATTACCCCAGCTGATGTCCTAACCCCAGGAGGGCTGGGCCTCTCTCCAGGCTCTTCTTTGTCCTTTACTCGTCTGACCAGGATGAGATTCCTACATCTAGTCAGTCTCTAGATGATGCTGACCACCTGTTTATGTCCAACTCCTTGCCTGGGACACTAGTCGGGGGTCAGAGCAGACTGGATGGACTCTGCTTCACTGCTGAGCTTGGTGTGTCACCAGCAAAGGCTCCCAACAGCCTGATTCTGAGTTGCCACTGAACCACCGCTCCTACCCCACCCTGCTTCCAGATATTTCCTCTGCATGCTCACGCTTCCCTCCTCCCCACCGGGCTCCCTACAGCAGCAGCAGCTTCAGCCTGCCCCTCCCCATGATCCATTCTCTCAGTGATGGTCGTCTTCAGCCAATGGCAAGGTCAATCCCTCACATCGAGGAGGGGACATCCAGTTTGTAAGAGTGAAATTGCCCAGATTTGCTGTTGTTTGTGAAGAACGATATGCGAGATTGATGTTTCCTATTCAGCTCCTGGGTGCAACTCCTAGGCCGCCCTTTTCTGGCCGTGAAGGGGCCGGGCACTCAGCATCTCTCAGGAAACTGATGGGTTCATTGCAGCCCATTGTGGATGCTGAAGCTGATCATGCTACCTCTTTTCTTGCAGCACCAGGAGTCAACTTCTCCACTCCAGGTGAGCCCCAGCAGCCCCACCCAGCCAAATCCTCTCTGGGATTCCACCTCTCAGGATTCCAATAGAAGAGCAGCCTCCTCCTGAAGAGTCATTTCCCTCCGAGGACTCTGGAGGCTGTTCAGTGACCCGCTGGGTCCTCAGGACCAGGGCTGTCACTCAGCTGTCCCTGGAGGAACCTCTGATCCCCTGGCACCTCCTGCTGCCTGCGCCTGTTCAGAAGCTGCTGTGGGGTGGAGAGGATTATGTCCTGTGATCACTTCTATGAAAATAAGTGTCCCAGTCATGCCAAGCAGAACTGTCAGCATTGTAGAACTATGACCGAATAGCAGCCCTACAGAGGTTTATCTCTTAAATAATCCTTCATGTTCAGAGCGATTCCCCAAATGATCTTTATGACACAAGGAAATATCTGGTTCTAGTATGTTTGGATGTGGTGTGTCTCTAACCCCTTTTGTCTGGTCAGTGTAAATTGGTATAATCAAGTCTCTGAGAAGTCCTGAAGTAAGGAGAATGATTTACTTTCTCCATCAAACTCTTGAGAATGGAATTAAAAAATGATCCAGCAATATCCTAAAATCACTTGGTTTTCTTTCTAGATTGGCTGTCCCCAACAACTACACCCACTCAGAGTAAGTATCACATTTTCCACCTGACCCGCAGGCCTTGGGTTTCCTCTCCCCAGGCTTGGCTGCTGGTCTCCGGGCTGCAGTCAGGGTGCTCACTCTCTAATAAGTCCACCTCTCCTGACTGTATGCCACATGATTACCCCAGCTGATGTCCTAACCCCAGGAGGGCTGGGCCTCTCTCCAGGCTCTTCTTTGTCCTTTACTCGTCTGACCAGGATGAGATTCCTACATCTAGTCAGTCTCTAGATGATGCTGACCACCTGTTTATGTCCAACTCCTTGCCTGGGACACTAGTCGGGGGTCAGAGCAGACTGGATGGACTCTGCTTCACTGCTGAGCTTGGTGTGTCACCAGCAAAGGCTCCCAACAGCCTGATTCTGAGTTGCCACTGAACCACCGCTCCCTACCCCACTCTGCTTCCAGATATTTCCTCTGCATGCTCACGCTTCCCTCCTCCCCACCGGGCTCCCTACAGCAGCAGCAGCTTCAGCCTGCCCCTCCCCATGATCCATTCTCTCAGTGATGGTCGTCTTCAGCCAATGGCAAGGTCAATCCCTCACATCGAGGAGGGGACATCCAGTTTGTAAGAGTGAAATTGCCCAGATTTGCTGTTGTTTGTGAAGAACGATATGCGAGATTGATGTTTCCTATTCAGCTCCTGGGTGCAACTCCTAGGCCGCCCTTTTCTGGCCGTGAAGGGGCCGGGCACTCAGCATCTCTCAGGAAACTGATGGGTTCATTGCAGCCCATTGTGGATGCTGAAGCTGATCATGCTACCTCTTTTCTTGCAGCACCAGGAGTCAACTTCTCCACTCCAGGTGAGCCCCAGCAGCCCCACCCAGCCAAATCCTCTCTGGGATTCCACCTCTCAGGTTTCCAATAGAAGAGCAGCCTCCTCCTGAAGAGTCATTTCCCTCCGAGGACTCTGGAGGCTGTTCAGTGACCCGCTGGGTCCTCAGGACCAGGGCTGTCACTCAGCTGTCCCTGGAGGAACCTCTGATCCCCTGGCACTCCTGCTGCCTGCGCCTGTTCAGAGCTGCTGTGGGTGGAGAGGATTATGTCCTGTGATCACTTCTATGAAAATAAGTGTCCCAGTCATGCCAAGCAGAACTGTCAGCATTGTAGAACTATGACCGAATAGCAGCCCTACAGAGGTTTATCTCTTAAATAATCCTTCATGTTCAGAGCGATTCCCAAATGATCTTTATGACACAAGGAAAATATCTGGTTCTAGTATGTTTGGATGTGGTGTGTCTCTAACCCCTTTTGTCTGGTCAGTGTAAATTGGTATAATCAAGTCTCTGAGAAGTCCTGAAGTAAGGAGAATGATTTACTTTCTCCATCAAACTCTTGAGAATGGAATTAAAAAAATGATCCAGCAATATCCTAAAATCACTTGGTTTTCTTTCTAGATTGGCTGTCCCCAACAACTACACCCACTCAGAGTAAGTATCACATTTTCCACCTGACCCGCAGGCCTTGGGTTTCCTCTCCCAGGCTTGGCTGCTGGTCTCCGGGCTGCAGTCAGGGTGCTCACTCTCTAATAAGTCCACCTCTCCTGACTGTATGCCACATGATTACCCCAGCTGATGTCCTAACCCCAGGAGGGCTGGGCCTCTCTCCAGGCTCTTCTTTGTCCTTTACTCGTCTGACCAGGATGAGATTCCTACATCTAGTCAGTCTCTAGATGATGCTGACCACCTGTTTATGTCCAACTCCTTGCCTGGGACACTAGTCGGGGGTCAGAGCAGACTGGATGGACTCTGCTTCACTGCTGAGCTTGGTGTGTCACCAGCAAAGGCTCCAACAGCCTGATTCTGAGTTGCCACTGAACCACCGCTCCCTACCCCACCCTGCTTCCAGATATTTCCTCTGCATGCTCACGCTTCCCTCCTCCCCACCGGGCTCCCTACAGCAGCAGCAGCTTCAGCCTGCCCCTCCCATGATCCATTCTCTCAGTGATGGTCGTCTTCAGCCAATGGCAAGGTCAATCCCTCACATCGAGGAGGGGACATCCAGTTTGTAAGAGTGAAATTGCCCAGATTTGCTGTTGTTTGTGAAGAACGATATGCGAGATTGATGTTTCCTATTCAGCTCCTGGGTGCAACTCCTAGGCCGCCTTTTCTGGCCGTGAAGGGGCCGGGCACTCAGCATCTCTCAGGAAACTGATGGGTTCATTGCAGCCCATTGTGGATGCTGAAGCTGATCATGCTACCTCTTTTCTTGCAGCACCAGGAGTCAACTTCTCCACTCCAGGTGAGCCCCAGCAGCCCCACCCAGCCAAATCCTCTCTGGGATTCCACCTCTCAGGATTCCAATAGAAGAGCAGCCTCCTCCTGAAGAGTCATTTCCCTCCCGAGGACTCTGGAGGCTGTTCAGTGACCCGCTGGGTCCTCAGGACCAGGGCTGTCACTCAGCTGTCCCTGGAGAACCTCTGATCCCCTGGCACCTCCTGCTGCCTGCGCCTGTTCAGAGCTGCTGTGGGGTGGAGAGGATTATGTCCTGTGATCACTTCTATGAAATAAGTGTCCCAGTCATGCCAAGCAGAACTGTCAGCATTGTAGAACTATGACCGAATAGCAGCCCTACAGAGGTTTATCTCTTAAATAATCCTTCATGTTCAGAGCGATTCCCCAAATGATCTTTATGACACAAGGAAAATATCTGGTTCTAGTATGTTTTGGATGTGGTGTGTCTCTAACCCCTTTTGTCTGGTCAGTGTAAATTGGTATAATCAAGTCTCTGAGAAGTCCTGAAGTAAGGAGAATGATTTTACTTTCTCCATCAAACTCTTGAGAATGGAATTAAAAAATGATCCAGCAATATCCTAAATCAGTTGGTTTTCTTTCTAGATTGGCTGTCCCCAACAACTACACCCACTCAGAGTAAGTATCACATTTTCCACCTGACCCGCAGGCCTTGGGTTTCCTCTCCCCAGGCTTGGCTGCTGGTCTACCGGGCTGCAGTCAGGGTGCTCACTCTCTAATAAGTCACCTCTCCTGACTGTATGCCACATGATTACCCCAGCTGATGTCCTAACCCAGGAGGGGCTGGGCCTCTCTCCAGGCTCTTCTTTGTCCTTTACTCGTCTGACCAGGATGAGATTCCTACATCTAGTCAGTCTCTAGATGATGCGACCACCTGTTTATGTCCAACTCCTTGCCTGGGACACTAGTCGGGGGTCAGAGCAGACTGGATGGACCTCTGCTTCACTGCTGAGCTTGGTGTGTCACCAGCAAAGGCTCCCAACAGCCTGATTCTGAGTTGCCACTGAACACCGCTCCCTACCCCACCCTGCTTCCAGAATTTCCTCTGCATGCTCACGCTTCCCTCCTCCCCACCGGGCTCCCCTACAGCAGCAGCAGCTTTCAGCCTGCCCCTCCCCATGATCCATTCTCTCAGTGATGGTCGTCTTCAGCCAATGGCAAGGTCAATCCCTCACATCGAGGAGGGACATCCAGTTTGTAGGAGTGAAATTGCCCAGATTTGCTGTTGTTTGTGAAGAACGATATGCGAGATTGATGTTTCCTATTCAGCTCCTGGTGCAACTCCTAGGCCGCCCTTTTCTGGCCGTGAAGGGGCCGGGCACTCAGCATCTCTCAGGAAACTGATGGGTTCATTGCAGCCATTGTGGATGCTGAAGCTGATCATGCTACCTCTTTTCTTGCAGCACCAGGAGTCAACTTCTTCCACTCCAGGTGAGCCCCAGCAGCCCCACCCAGCCAAATCCTCTCTGGGATTCCACCTCTCAGGTTTCCAATAGAAGAGCAGCCTCCTCCTGAAGAGTCATTTCCCTCCGAGGACTCTGGAGGCTGTTCAGTGACCCGCTGGGTCCTCAGGACCAGGGCTGTCACTCAGCTGTCCCTGGAGGAACCTCTGATCCCCTGGCACCTCCTGCTGCCTGCGCCTGTTCAGAGCTGCTGTGGGGTGAGAGGATTATGTCCTGTGATCAATTCTATGAAAATAAGTGTCCCAGTCATGCCAAGCAGAACTGTCAGCATTGTAGAACTATGACCGAATAGCAGCCCTACAGAGGTTTATCTCTTAAATAATCCTTCATGTTCAGAGCGATTCCCAAATGATCTTTATGACACAAGGAAAATATCTGGTTCAAGTATGTTGGATGTGGTGTGTCTCTAACCCTTTTGTCTGGTCAGTGTAAATTGGTATAATCAAGTCTCTGAGAAGTTCCCTGAAGTAAGGAGAATGATTTACTTTCTCCATCAAACTCTTGAGAATGGAATTAAAAAATGATCCAGCAAATATCCTAAAATCACTTGGTTTTCTTTCTAGATTGGCTGTCCCCAACAACTACACCCACTCAGAGTAAGTATCACATTTTCCACCTGACCCGCAGGCCTTGGTTTCCTCTCCCCAGGCTTGGCTGCTGGTCTCCGGGCTGCAGTCAGGGTGCTCACTCTCTAATAAGTCCACCTCTCCTGACTGTATGCCACATGATTACCCCAGCTGATGTCCTAACCCCAGGAGGGCTGGGCCTCTCTCCAGGCTCTTCTTTGTCCTTTACTCGTCTGACCAGGATGAGATTCCTACATCTAGTCAGTCTCTAGATGATGCTGACCACCTGTTTATGTCCAACTCCTTGCCTGGGACACTAGTCGGGGGTCAGAGCAGACTGGATGGACTCTGCTTCACTGCTGAGCTTGGTGTGTCACCAGCAAAGGCTCCCAACAGCCTGATTCTGAGTTGCCACTGAACCACCGCTCCCTACCCCACCCTGCTTCCAGATATTTCCTCTGCATGCTCACGCTTCCCTCCTCCCCACCGGGCTCCCACAGCAGCAGCAGCTTCAGCCTGCCCCTCCCCATGATCCATTCTCTCAGTGATGGTCGTCTTCAGCCAATGGCAAGGTCAATCCCTCACATCGAGGAGGGGACATCCAGTTTGTAAGAGTGAAATTGCCAGATTTGCTGTTGTTTTGGAAGAACGATATGCGAGATTGATGTTTCCTATTCAGCTCCTGGGTGCAACTCCTAGGCCGCCCTTTTCTGGCCGTGAAGGGGCCGGGCACTCAGCATCTCTCAGGAAACTGATGGGTTCATTGCAGCCCATTGTGGATGCTGAAGCTGATCATGCTACCTCTTTTCTTGCAGCACCAGGAGTCAACTTCTCCACTCCAGGTGAGCCCCAGCAGCCCCACCCAGCCAAATCCTCTCTGGGATTCCACCTCTCAGGATTCCAATAGAAGAGCAGCCTCCTCCTGAAGAGTCATTTCCCTCCGAGGACTCTGGAGGCTGTTCAGTGACCCGCTGGGTCCTCAGGACCAGGGCTGTCACTCAGCTGTCCCTGGAGGAACCTCTGATCCCCTGGCACCTCCTGCTGCCTGCGCCTGTTCAGAGCTGCTGTGGGGTGGAGAGGATTATGTCCTGTGATCACTTCTATGAAAATAAGTGTCCCAGTCATGCCAAGCAGAACTGTCAGCATTGTAGAACTATGACCGAATAGCAGCCCTACAGAGGTTTATCTCTTAAATAATCCTTCATGTTCAGAGCGATTCCCCAAATGATCTTTATGACACAAGGAAAATATCTGGTTCTAGTATGTTTGGATGTGGTGTGTCTCTAACCCCTTTTGTCTGGTCAGTGTAAATTGGTATAATCAAGTCTCTGAGAAGTCCTGAAGTAAGGAGAATGATTTACTTTCTCCATCAAACTCTTGAGAATGGAATTAAAAAATGATCCAGCAATATCCTAAAATCACTTGGTTTTCTTTCTAGATTGGCTGTCCCCAACAACTACACCCACTCAGAGTAAGTATCACATTTTCCACCTGACCCGCAGGCCTTGGGTTTCCTCTCCCCAGGCTTGGCTGCTGGTCTCCGGGCTGCAGTCAGGGTGCTCACTCTCTAATAAGTCCACCTCTCCTGACTGTATGCCACATGATTACCCCAGCTGATGTCCTAACCCCAGGAGGGCTGGGCCTCTCTCCAGGCTCTTCTTTGTCCTTTACTCGTCTGACCAGGATGAGATTCCTACATCTAGTCAGTCTCTAGATGATGCTGACCACCTGTTTATGTCCAACTCCTTGCCTGGGACACTAGTCGGGGGTCAGAGCAGACTGGATGGACTCTGCTTCACTGCTGAGCTTGGTGTGTCACCAGCAAAGGCTCCCAACAGCCTGATTCTGAGTTGCCACTGAACCACCGCTCCCTACCCCACCCTGCTTCCAGATATTTCCTCTGCATGCTCACGCTTCCCTCCTCCCACCGGGCTCCCTACAGCAGCAGCAGCTTCAGCCTGCCCCTCCCCATGATCCATTCTCTCAGTGATGGTCGTCTTCAGCCAATGGCAAGGTCAATCCCTCACATCGAGGAGGGGACATCCAGTTTGTAAGAGTGAAATTGCCCAGATTTGCTGATGTTTGTGAAGAACGATATGCGAGATTGATGTTTCCTATTCAGCTCCTGGGTGCAACTCCTAGGCCGCCCTTTTCTGGCCGTGAAGGGGCGGGCACTCAGCATCTCTCAGGAAACTGATGGGTTCATTGCAGCCCATTGTGGATGCTGAAGCTGATCATGCTACCTCTTTTCTTGCAGCACCAGGAGTCAACTTCTCCACTCCAGGTGAGCCCGGCAGCCCCACCCAGCCAGGTTTGTCTCTGGCATTCCACCTCTCAGGTTTCCAGAAAGAGAAGAGCAGACTCTACCTGGGAGTCATTTCTCTCCGAGGACTCGAATCGGTTCAGTGACCAGCCGAGTCCCCAGGACCAGGGCTGTCACTCAGCTGTCCCTGGAGAGACCTCTGTCCCCTGCACCTCCTGCTGCCTGTGCCTGTTCAGTGAGAGAGAGAGAGGATTGGGTTCCTCTGATCATTTCTATGAAAATAAGTGTCCCACTCATGCCATGCAGAACTGTGGCCATTTTCAAAACAGACGGAGTAGCAGCCTTACAGAGCTTTCTCTGCTAAATGCTCCTTCACATTGAGAGTAACCACAAATGATCTTTCCTGCTGCTGCTGCTAAGTCGCTTCAGTCGTGTCCGACTCTGTGCTACCCCATAGACGGCCACCCACCAGGCTCCCCCCTCCCTGGGATTCTGCATGCAAGAACACTGGAGTGGGTTGCCATTTTTAGGGCCACTTGAAAACATCTGGTGCCAAAATTGGAAGGTGTGCTTCTGTGCACGCCAGTCCTTTGGCCAGTCTCCGAGTAGGTGGAATGGTCAAGGCACTGAGAAGTCCTGCAGGAAGGAAAGGACTTCCTGAGGCACTCACCCAGAAGACGACCGCTGGTCACAACACCCCCGGAGACCCACCACAATGGGATGTTCCTCTCTCTCTGCTCTGGCAGGCTCCTTTTCAAGTTGTGGTGGCTTCTTTCAGTGCCAGTGGGAACTTTTCTAGCCCATCCTACCAGGATACTACCCCAACAACGCCGACTGTGTCTGGGAAATACAAGTGAACCCCGGCTACCTCATAAACCTGGCTTCGACAGTCTGCAGTAAGTAACCCCAGGCCACTTGGAGAAGGAGGCATCTTCCACGACCACCCTGTGGTTTGGGTTGGGTCCTGGCCAGGAGGCTTTCCCTCTCAGGTACCATGGACTACTTTCAGGTTTCTCTGGTCCCCACTGTGTCACAGCAAAGGCTCCAACAGCCTGATTCTGAGTTGCCATGACCACCGCTCCCTACCCCACCTGCTTCCAGATATTTCCTCTGCATGCTCACGCTTCCCTCCTCCCCACCGGGCTCCCTACAGCAGCAGCAGCTTCAGCCTGCCCCTCCCCATGATCCATTCTCTCAGTGATGGTCGTCTTCAGCCAATGGCAAGGTCAATCCCTCACATCGAGGAGGGGACATCCAGTTGTAAGAGTGAAAATTGCCCAGATTTGCTGTTGTTTGTGAAGAACGATATGCGAGATTGATTTTCCTATTCAGCTCCTGGGTGCAACTCTAGGCCGCCCTTTTCTGGCCGTGAAGGGGCCGGGCACTCAGCATCTCTCAGGAAACTGATGGGTTCATTGCAGCCCATTGTGGATGCTGAAGCTGATCATGCTACCTCTTTTCTTGCAGCACCAGGAGTCAACTTCTCCACTCCAGGTGAGCCCAGCACCCCACCCAAGCCAAATCCTCTCTGGGATTCCACCTCTCAGGATTCCAATAGAAGAGCAGCCTCCTCCTGAAGAGTCATTTCCCTCCGAGGACTCTGGAGGCTGTTCAGTGACCCGCTGGGTCCTCAGGACCAGGGCTGTCACTCAGCTGTCCTGGAGGAACCTCTGATCCCCTGGCACCTCCTGCTGCCTGCGCCTGTTCAGAGCTGCTGTGGGGTGGAGAGGATTATGTCCTGTGATACTTCTATGAAAATAAGTGTCCCAGTCATGCCAAGCAGAACTGTCAGCATTGTAGAACTATGACCGAATAGCAGCCCTACGAGGTTTATCTCTTAAATAATCCTTCATGTTCAGAGCGATTCCCCAATGATCTTTATGACACAAGGAAAATATCTGGTTCTAGTATGTTTGGATGTGGTGTGTCTCTAACCCCTTTTGTCTGGTCAGTGTAAATTGGTATAATCAAGTCTCTGAGAAGTCCTGAAGTAAGGAGAATGATTTACTTTCTCATCAAACTCTTGAGAATGGAATTAAAAAATGATCCAGCATATCCTAAAATCACTTGGTTTTCTTTCTAGATTGGCTTTTCCCAACAACTCAACCCACTCAGAGAAGTATCACATTTTCCACCTGACCCGCAGGCCTTGGGTTTCCTCTCCCCAGGCTTGGCTGCTGGTCTCCGGCTGCAGTCAGGGTGCTCACTCTCTAATAAGTCCACCTCTCCTGACTGTATGCCACATGATTACCCCAGCTGATGTCCTAACCCCAGGAGGGCTGGGCCCTCTCCAGGCTCTTCTTTGTCCTTTACTCGTCTGAACCAGGATGAGATTCCTACATCTAGTCAGTCTCTTAGATGATGCTGACCACCTGTTTATGTCCAACTCCTTGCCTGGGACACTAGTCGCGGGGTCAGAGCAGACTGGATGGACTCTGCTTCACTGCTGAGCTTGTGTGTGTCACCAGCAAAGGCTCCCAACAGCCTGATTCTGAGTTGCACTGAACCACCGCTCCCTACCCCACCTGCTTCCAGATATTTCCTCTGCATGCTACGGCTTCCCTCTCCCCACGGGCTCCCTACAGCAGCAGCAGCTTCAGCCTGCCCCTCCCATGATCCATTCTCTCAGTGATGGTCGTCTTCAGCCAATGGCAGGTCAATCCCTCACATCGAGGAAGGGACATCCAGTTTGTAAGAGTGAAATTGCCCAGATTTGCTGTTGTTTGGAAGAACGATATGCGAGATTGATGTTTCCTATTCAGCTCCTGGGTGCAACTCCTAGGCCGCCCTTTTCTGGCCGTGAAGGGCCGGGCACTCACGCATCTCTCAGGAAACTGATGGGTTCATTGCAGCCCATTGTGGATGCTGAAGCTGATCATGCTACCTCTTTTCTTGCAGCACCAGAGTCAACTTCTTCCACTCCAGGTGAGCCCCAGCAGCCCCACCCAGCCAAAATCCTCTCTGGGATTCCACCTCTCAGGTTCCAATAGAAGAGCAGCCTCCTCCTGACCGAGTCATTTCCCTCCGAGGACTCTGGAGGCTGTTCAGTGACCCGCTGGGTCCTCAGGACCAGGGCTGTCACTCTAGCTGTCCCGGAGGAACCTCTGATCCCCTGGCACCGCTGCTGCCTGCGCCTGTTCAGAGCTGCTGTGGGGTGGAGGGATTATGTCCTGTGATCACTTCTATGAAATAAGTGTTCCCAGTCATGCCAAGGCAGAACTGTCAGCATTGTAGAACTTGACCGAAAGCAGCCCTACAGAGGTTTATCTCTTAAATAATCCTTCATGTTCAGAGCGATTCCCAAATGATCTTTTGACACAAGGAAAATATCTGGTTCTAGTATGTTTGGATGTGGTGTGTCTCTAACCCCTTTTGTCTGGTCAGTGTAAATTGGTATAATCAAGTCTCTAGAGTCCTGAAGTAAGGAGAATGATTTACTTTCTCCATCAAACTCTTGAGAATGGAATTAAAAAATGATCCAGCAATATCCTAAAATCACTTGGTTTTCTTTCTAGATTGGCTGTCCCCAACAACTACACCCACTCAGAGTAAGTATCACATTTTCCACCTGACCCGCAGGCCTTGGGTTTCCTCTCCCAGGCTTGGCTGCTGGTCTCCGGGCTGCAGTCAGGTGCTCACTCTCTAATAAGTCCACCTCTCCTGATGTATCCACATGATTACCCCAGCTGATGTCCTAACCCCAGGAGGGCTGGGCCTCTCTCCAGGCTCTTCTTTGTCCTTTACTCGTCTGACCAGGATGAGATTCCTACATCTAGTCAGTCTCTAGATGATGCTGACCACCTGTTTATGTCCAACTCCTTGCTGGGACACTAGTCGGGGGTCAGAGCAGACTGGATGGACTCTGCTTCACTGCTGACTTGTGTGTTCACCAGCAAAAGGCTCCAACAGCCTGAGTTCTGAGTTGCCACTGAACCACCGCTCCCTCCCCACCCTGCTTCCAGATATTTCCTCTGCATGCTCACGCTTCCCTCCTCCCCACCGGGCTCCCTACAGCAGCAGCAGCTTCAGCCTGCCCCTCCCATGATCCATTCTCTCAGTGATGGTCGTCTTCAGCCAATGGCAAGGTCAATCCCTCACATCGAGGAGGGACATCCAGTTTGTAAGAGTGAAATTGCCCAGATTTGCTGTTGTTTGTGAAGAACGATAATGCGAGATTGATGTTTCCTATTCAGCTCCTGGGTGCAACTCCTAGGCCGCCCTTTTCTGGCCGTGAAGGGGCCGGGCACTCAGCATCTCTCAGGAAACTGATGGGTTCATTGCAGCCCATTGTGTGATGCTGAAGCTGATCATGCTACCTCTTTTCTTGCAGCACCAGGAGTCAACTTCTCCACTCCAGTGAGCCCCAGCAGCCCCACCCAGCCAAATCCTCTCTGGGATTCCACCTCTCAGGATTCCAATAGAAGAGCAGCCTCCTCCTGAAGAAGTCATTTCCCTCCGAGGACTCTGGAGGCTGTTCAGGGACCCGCTGGGTCCTCAGGACCAGGGCTGTCACTCAGCTGTCCTGGAGGAACCTCTGACCTCAACCCTGGCACCTCCTGCTGCCTGCGCCTGTTCAGAGCTGCTGTGGGGTGGAGAGGATTATGTCTGTGGATCACTTCTATGAAAATAAGTGTCCCAGTCATGCCAAGCAGAACTGTCAGCATTGTAGAACTATGACCGAATAGCAGCCCTACAGAGGTTTATCTCTTAAATAATCCTTCATTTTCAGAGCGATTCCCCAAATGATCTTTATGACACAAGGAAAATATCTGGTTCTAGTATGTTTTGGATGTGGTGTGTCTCTAACCCCTTTTGTCTGGTCAGTGTAAATTGGTATAAATCAAGTCTCTGAGAAGTCCTGAAGTAAGGAGATGATATTTACTTTCTCCATCAAACTCTTGAGAATGGAATTAAAAAATGATCCAGGCAATATCCTAAAATCATTGGTTTTCTTTCTAGATTGGCTGTCCCAACAACTACACCCACTCAGAGTAAGTATCACATTTTCCACCTGACCCGCAGGCCTTGGGTTTTCCTCTCCCAGGCTTGGCTGCTGGTCTCCGGGCTGCAGTCAGGGTGCTCACTCTCTAATAAGTCACCTCTCCTGACTGTATGCCACATGATTACCCCAAGCTGATGTCCTAACCCCAGAGGGGCTGGGCTCTCTCAGGGCTCTCTTTGTCCTTTACTCGTCTGACCAGGATGAGATTCCTACATCTAGTCAGTCTCTAGATGATGCTGACCACCTGTTTTTGTCCAACTCCTTGCCTGGGACACTAGTCGGGGGTCAAGAGCAGACTGGATGGACTCTGCTTCACTGCAGCTGGTGTGTCACCAGCAAAGGCTCCCAACAGCCTGATTCTGAGTTGCCACTGAACCACCGCTCCCTACCCCACCCTGCTTCCAGATATTTCCTCTGCATGCTCACGCTTCCCTCCTCCCCACCGGCTCCCTACAGCAGCAGCAGCTTCAGCTGCCCCTCCCATGATCCATTCTCTCAGTGATGGTCGTCTTCAGCCAATGCAAGGTCAATCCCTCACATCGAGGAGGGACATCCAGTTTGTAAGAGTGAAATTGCCCAGATTTGCTGTTGTTTGTGAAGAACGATATGCGAGATTGATGTTTCCTATTCAGCTCCTGGGTGCAACTCCTAGGCCGCCCTTTTCTGGCCGTGAAGGGGCCGGGCACTCAGCATCTCTCAGGAAACTGATGGGTTCATTGCAGCCCATTGTGGATGCTGAAGCTGATCATGCTACCTCTTTTCTTGCAGCACCAGGAGTCAACTTCTCCACTCCAGGTGAGCCCCAGCAGCCCCACCCCAGCCAAATCCTCTCGGGATTCCACCTCTCAGGTTTCCAATAGAAGAGCAGCCTCCTCCTGAAGAGTCATTTCCCTCCGAGGACTCTGGAGGCTGTTCAGTGACCCGCTGGGTCCTCAGGACCAGGGCTGTGCACTCAGCTGTCCTGGAGAAACCTCTGATCCCCTGGCACCTCCTGCTGCCTGCGCCTGTTCAGAGCTGCTGTGGGGTGAGAGGATTATGTCCTGTGATCAATTCTATGAAAATAAGTGTCCCAGTCATGCCAAGCAGAACTGTCAGCATTGTAGAACTATGACGAATAGCAGCCCCTACAGAGTTTATCTCTTAAATAATCCTTCATGTTCAGAGCGATTCCCCAAATGATCTTTATGACACAAGGAAAATATCTGGTTTCTAGTATGTTTGGATGTGGTGTGTCTCTAACCCCTTTTGTCTGGTCAGTGTAAATTGGTATAATCAAGTCTCTGAGAAGTCCTGAAGTAAGGAGAATGATTTACTTTCTCCATCAAACTCTTGAGAATGGAATTAAAAAATGATCCAGCAATATCCTAAAATCACTTGGTTTCTTTCTAGATTGGCTGTCCCCAACAACTACACCCACTCAGAGTAAGTATCACATTTTCCACCTGACCCGCATGCCTTGGGTTTCCTCTCCCCAGGCTTGGCTGCTGGTCTCCGGGCTGCAGTCAGGGTGCTCACTCTCTAATAAGTCCCACCTCTCCTGACTGTATGCCACATGATTACCCCAGCTGATGTCCTAACCCCAGGAGGCTGGGCCTCTCTCCAGGCTCTTCTTTGTCCTTTACTCGTCTGACCAGGATGAGATTCCTACATCTAGTCAGTCTCTAGATGATGCTGACCCTGTTTATGTCCAACTCCTTGCCTGGGACACTAGTCGGGGTCAGAGCAGACTGGATGGACTCTGCTTCACTGCTGAGCTTGGTGTGTCACCAGCAAAGGCTCCCAACAGCCTGATTCTGAGTTGCCACTGAACCACGCTCCCTACCCCACCCTGCTTCCAGATATTTCCTCTGCATGCTCACGCTTCCCTCCTCCCCACCGGGCTCCCTACAGCAGCGCAGCTTCAGCCTGCCCCTTCCCATGATCCATTCTCTCAGTGATGGTCGTCTTCAGCCAATGGCAAGGTCAATCCCTCACATCGAGGAGGGGACATTCCAGTTTGTAAAGTGAAATTGCCCAGATTTGTGTGTTTTGGAAGAACGATATGCGAGATTGATGTTTCCTATTCAGCTCCTGGGTGCAACTCCTAGGCGCCCTTTTCTGGCCCTGAAGGGCCGGGCACTCAGCATCTCTCAGGAAACTGATGGGTTCATTGCAGCCCATTGTGGATGCTGAAAGCCTGATTGATCATGCTTCCTCTTTCTTGCAGCTGCACAGATCAACTCCTCAACTCCAGGTGAGTTCCAGCACCCCCACACAGTGAGACTCCTCTCTGGGTTTCCACTTCTCACATTATAAAAGAAGAACGCCCTCTTCCTAGGGAGTCATTTCCCTCCGAGGACTCTGGAGGCTGTCCAGTGACCGACCAGTGGAATCCCCAAGACCAGGGCTGTCACTCAGCTGTCCCTGGAGGGACCTCTGGCCCCATGCCACCTCCTGCTGCCAGTGCCTGGTCAGAGCTACTATGAGGGGAGACAGGATTAGGTCCTCTGATCATTTCTTTGAAAATAAGTGTCCCAGTCATGTCATGCAGGGACTGACCACTCTAGAACCGTCATGACCAAGTAGCACGACTCGCAAATAATCTATCAGTCTAAAAAATTTTCTTCAGGTTGAAAGCAATTTCCCAAATGATCTTATCCCACAGTGATAATATCCTGCTCCTGAATCAGGGGGGATTCTATGTACTTAGCCCACGTGGTTAGTAATACTGTAGGTGGGAATAGTCAAGCTTCTGAGAAATCCTTATTAGGACGAGGATTTCCTTTCTCCATGAAAATGATGATGATAGATTTAACAATTTGGGGCGCCTCCTAAAATCACTTGTTTTTCCTCTAGGTGGCAGCCCACAAACACAACCACTCAGAGTAAGTAACACAATTTTCCACCTGACCCGCAGGCCTTGGGTTTCCTCTCCCCAGGCTTGGCTGCTGGTCTCCGGGCTGCGTCAGGGTGCTCACTCTCTATAAGTCCACCTCTCCTGACTGTATGCCACATGATTACCCAGCTGATGTCTAACCCCAGGAGGGCTGGGCCTCTCTCCAGGCTCTTCTTTGTCCTTTACTCGTCTGACCAGGATGAGATTCCTACATCTAGTCAGTCTCTAGATGATGCTGACCACCTGTTTATGTCCAACTCCTTGCCTGGGACACTAGTCGGGGGTCAGAGCAGACTGGATGGACTCTGCTTCACTGCTGAGCTTGGTTGTGTCACCAGCAAAGGCTCCCAACAGCCTGATTCTGAGTTGCCACTGAACCACCGCTCCCTACCCCACCCTGCTTCCAGTATTTCCTCTGCATGCTCACGCTTCCCTCCTCCCCACCCGGGCTCCCTACGCAGCAGCAGCTTCAGCCTGCCCTCCCCATGATCCATTCTCTCAGTGTGGTTGTCTTCAGCCAATGCAAGGTCAATCCCTCACATCGAGGAGGGGACATCCAGTTTGTAAGAGTGAAATTGCCCAGATTTGCCTGTTGTTTGTGAAGAACGATATGCGAGATTGATGTTTCCTATTCAGCTCCTGGGTGCAACTCCTAGGCCGCCCTTTTCTGGCCGTGAAGGGGCCGGGCACTCAGCATCTCTCAGGAAACTGATGGGTTCATTGCAGCCCATTGTGATGCTGAAGCTGATCATGCTACCTCTTTTCTTGCAGGCACCAAGGAGTCAACTTCTCCACTCCAGGTGAGCCCCAGCAGCCCCACCCAGCCAAATCCTCTCTGGGATTCCACCTCTCAGGTTTCAATAGAAGAGCAGCCTCCTCCTGAAGAGTCATTTCCCTCCGAGGACTCTGGAGGCTGTTCAGTGACCCGCTGGGTCCTCAGGACCAGGGCTGTCACTCAGCTGTCCCTGGAGGAACCTCTGATCCCCTGGCACCTCCTGCTGCCTGCGCCTGTTCAGAGCTGCTGTGGGGTGGAGAGGATTATGTCCTGTGATCACTTCTATGAAAATAAGTGTCCCAGTCATGCCAGCAGAACTGTCAGCATTGTAGAACTATGACCGAATAGCAGCCCTACAGAGGTTTTATCTCTTAAATAATCCTTCATGTTCAGAGCGATTCCCCAAATGATCTTTATGACACAAGGAAAATATCTGGTTCTAGTATGTTGGATGTGGTGTGTCTCTAACCCCCTTTTGTCTGGTCAGTGTAAATTGTATAATCAAGTCTCTGAGAAGTCCTGAAGTAAGGAGAATGATTTACTTTCTCCATCAAACTCTTGAGAATGGAATTAAAAAATGATCCAGCAATATCCTAAAATCACTTGGTTTTCTTTCTAGATTGGCTGTCCCCAACAACTACACCCACTCAGAGTAAGTATCACATTTTCCACCTGACCCGCAGGCCTTGGGTTTTCCTCTCCCCAGGCTTGGCTGCTGGTCTCCGGGCTGCAGTCAGGGTGCTCACTCTCTAATAAGTCCACCTCTCCTGACTGTATGCCACATGATTACCCCAGCTGATGTCCTAACCCCAGGAGGGCTGGGCCTCTCTCCAGGCTCTTCTTTGTCCTTTACTCGTCTGACCAGGATGAGATTCCTACATCTAGTCAGTCTCTAGATGATGCTGACCACCTGTTTTATGTCCAACTCCTTGCCTGGGACACTAGTCGGGGGTCAGAGCAGACTGGATGGACTCTGCTTCACTGCTGAGCTTGGTGTGTCACCAGCAAAGGCTCCCAACAGCCTGATTCTGAGTTGCCACTGAAACCACCGCTCCCTACCCCACCCTGCTTCCAGATATTTCCTCTGCATGCTCACGCTTCCCTCCTCCCCACCAGGCTCCCTACAGCAGCAGCAGCTTCAGCCTGCCCCTCCCCCATGATCCATTCTCTCAGTGATGGTCGTCTTCAGCCAATGGCAAGGGTCAATCCCTCACATCGAGGAGGGGACATCCAGTTTGTAAGAGTGAAATTGCCCCAGATTTGCTGTTGTTTGTGAAGAACGATATGCGAGATTGATGTTTCCTATTCAGCTCCTGGGTGCAACTCCTAGGCCGCCCTTTTCTGGCCGTGAAGGGGCCGGGCACTCAGCATCTCTCAGGAAACTGATGGGTTCATTGCAGCCCATTGTGGATGCTGAAGCTGATCATGCTACCTCTTTTCTTGCAGCACCAGGAGTCAACTTCTCCACTCCAGGTGAGCCCCAGCAGCCCCACCCAGCCAATCCTCTCTGGGATTCCACCTCTCAGGATTCCAATAGAAGAGCAGCCTCCTCCTGAAGAGTCATTTCCCTCCGAGGACTCTGGAGGCTGTTCAGTGACCCGCTGGGTCCTCAGGACCAGGGCTGTCACTCAGCTGTCCCTGGAGGAACCTCTGATCCCTGGCACCTCCTGCTGCCTGCGCCTGTTCAGAGCTGCTGTGGGGTGGAGAGGATTATGTCCTGTGATCACTTCTTATGAAAATAAGTGTCCCAGTCATGCCAAGCAGAACTGTCAGCATTGTAGAACTATGACCGAATAGCAGCCCTACAGAGGTTTATCTCTTAAATAATCCTTCATGTTCAGAGCGATTCCCCAAATGATCTTTATGACACAAGGAAAATATCTGGTTCTAGTATGTTTGGATGTGGTGTGTCTCTAACCCCTTTTGTCTGGTCAGTGTAAATTGGTATAATCAAGTCTCTGAGAAGTCCTGAAGTAAGGAGAATGATTTACTTTCTCCATCAAACTCTTGAGAATGGAATTAAAAAATGATCCAGCAATATCCTAAAATCACTTGGTTTTCTTTCTAGATTGGCTGTCCCCAACAACTACACCCACTCAGAGTAAGTATCACATTTTCCACCTGACCCGCAGGCCTTGGGTTTCCTCTCCCCAGGCTTGGCTGCTGGTCTCCGGGCTGCAGTCAGGGTGCTCACTCTCTAATAAGTCCACCTCTCCTGACTGTATGCCACATGATTACCCCAGCTGATGTCCTAACCCCAGGAGGGCTGGGCCTCTCTCCAGGCTCTTCTTTGTCCTTTACTCGTCTGACCAGGATGAGATTCCTACATCTAGTCAGTCTCTAGATGATGCTGACCACCTGTTTATGTCCAACTCCTTGCCTGGGACACTAGTCGGGGGTCAGAGCAGACTGGATGGACTCTGCTTCACTGCTGAGCTTGGTGTGTCACCAGCAAAGGCTCCCAACAGCCTGATTCTGAGTTGCCACTGAACCACCGCTCCCTACCCCACCCTGCTTCCAGATATTTCCTCTGCATGCTCACGCTTCCCTCCTCCCCACCGGGCTCCCTACAGCAGCAGCAGCTTCAGCCTGCCCCTCCCCATGATCCATTCTCTCAGTGATGGTCGTCTTCAGCCAATGGCAAGGTCAATCCCTCACATCGAGGAGGGGACATCCAGTTTGTAAGAGTGAAATTGCCCAGATTTGCTGTTGTTTGTGAAGAACGATATGCGAGATTGATGTTTCCTATTCAGCTCCTGGGTGCAACTCCTAGGCCGCCCTTTTCTGGCCGTGAAGGGGCCGGGCACTCAGCATCTCTCAGGAAACTGATGGGTTCATTGCAGCCCATTGTGGATGCTGAAGCTGATCATGCTACCTCTTTTCTTGCAGCACCAGGAGTCAACTTCTCCACTCCAGGTGAGCCCCAGCAGCCCCACCCAGCCAAATCCTCTCTGGGATTCCACCTCTCAGGATTCCAATAGAAGAGCAGCCTCCTCCTGAAGAGTCATTTCCCTCCGAGGACTCTGGAGGCTGTTCAGTGACCCGCTGGGTCCTCAGGACCAGGGCTGTCACTCAGCTGTCCCTGGAGGAACCTCTGATCCCCTGGCACCTCCTGCTGCCTGCGCCTGTTCAGAGCTGCTGTGGGGGTGGAGAGGATTATGTCCTGTGATCACTTCTATGAAAATAAGTGTCCCAGTCATGCCAAGCAGAACTGTCAGCATTGTAGAACTATGACCGAATAGCAGCCCTACAGAGGTTTATCTCTTAAATAATCCTTCATGTTCAGAGCGATTCCCCAAATGATCTTTATGACACAAGGAAAATATCTGGTTCTAGTATGTTTGGATGTGGTGTGTCTCTAACCCCTTTTGTCTGGTCAGTGTAAATTGGTATAATCAAGTCTCTGAGAAGTCCTGAAGTAAGGAGAATGATTTACTTTCTCCATCAAACTCTTGAGAATGGAATTAAAAAATGATCCAGCAATATCCTAAAATCACTTGGTTTTCTTTCTAGATTGGCTGTCCCCAACAACTACACCCACTCAGAGTAAGTATCACATTTTCCACCTGACCCGCAGGCCTTGGGTTTCCTCTCCCCAGGCTTGGCTGCTGGTCTCCGGGCTGCAGTCAGGGTGCTCACTCTCTAATAAGTCCACCTCTCCTGACTGTATGCCACATGATTACCCCAGCTGATGTCCTAACCCCAGGAGGGCTGGGCCTCTCTCCAGGCTCTTCTTTGTCCTTTACTCGTCTGACCAGGATGAGATTCCTACATCTAGTCAGTCTCTAGATGATGCTGACCACCTGTTTATGTCCAACTCCTTGCCTGGGACACTAGTCGGGGGTCAGAGCAGACTGGATGGACTCTGCTTCACTGCTGAGCTTGGTGTGTCACCAGCAAAGGCTCCCAACAGCCTGATTCTGAGTTGCCACTGAACCACCGCTCCCTACCCCACCCTGCTTCCAGATATTTCCTCTGCATGCTCACGCTTCCCTCCTCCCCACCGGGCTCCCTACAGCAGCAGCAGCTTCAGCCTGCCCCTCCCCATGATCCATTCTCTCAGTGATGGTCGTCTTCAGCCAATGGCAAGGTCAATCCCTCACATCGAGGAGGGGACATCCAGTTTGTAAGAGTGAAATTGCCCAGATTTGCTGTTGTTTGTGAAGAACGATATGCGAGATTGATGTTTCCTATTCAGCTCCTGGGTGCAACTCCTAGGCCGCCCTTTTCTGGCCGTGAAGGGGCCGGGCACTCAGCATCTCTCAGGAAACTGATGGGTTCATTGCAGCCCATTGTGGATGCTGAAGCTGATCATGCTACCTCTTTTCTTGCAGCACCAGGAGTCAACTTCTCCACTCCAGGTGAGCCCCAGCAGCCCCACCCAGCCAAATCCTCTCTGGGATTCCACCTCTCAGGATTCCAATAGAAGAGCAGCCTCCTCCTGAAGAGTCATTTCCCTCCGAGGACTCTGGAGGCTGTTCAGTGACCCGCTGGGTCCTCAGGACCAGGGCTGTCACTCAGCTGTCCCTGGAGGAACCTCTGATCCCCTGGCACCTCCTGCTGCCTGCGCCTGTTCAGAGCTGCTGTGGGGTGGAGAGGATTATGTCCTGTGATCACTTCTATGAAAATAAGTGTCCCAGTCATGCCAAGCAGAACTGTCAGCATTGTAGAACTATGACCGAATAGCAGCCCTACAGAGGTTTATCTCTTAAATAATCCTTCATGTTCAGAGCGATTCCCCAAATGATCTTTATGACACAAGGAAAATATCTGGTTCTAGTATGTTTGGATGTGGTGTGTCTCTAACCCCTTTTGTCTGGTCAGTGTAAATTGGTATAATCAAGTCTCTGAGAAGTCCTGAAGTAAGGAGAATGATTTACTTTCTCCATCAAACTCTTGAGAATGGAATTAAAAAATGATCCAGCAATATCCTAAAATCACTTGGTTTTCTTTCTAGATTGGCTGTCCCCAACAACTACACCCACTCAGAGTAAGTATCACATTTTCCACCTGACCCGCAGGCCTTGGGTTTCCTCTCCCCAGGCTTGGCTGCTGGTCTCCGGGCTGCAGTCAGGGTGCTCACTCTCTAATAAGTCCACCTCTCCTGACTGTATGCCACATGATTACCCCAGCTGATGTCCTAACCCCAGGAGGGCTGGGCCTCTCTCCAGGCTCTTCTTTGTCCTTTACTCGTCTGACCAGGATGAGATTCCTACATCTAGTCAGTCTCTAGATGATGCTGACCACCTGTTTATGTCCAACTCCTTGCCTGGGACACTAGTCGGGGGTCAGAGCAGACTGGATGGACTCTGCTTCACTGCTGAGCTTGGTGTGTCACCAGCAAAGGCTCCCAACAGCCTGATTCTGAGTTGCCACTGAACCACCGCTCCCTACCCCACTCTGCTTCCAGATATTTCCTCTGCATGCTCACGCTTCCCTCCTCCCCACCGGGCTCCCTACAGCAGCAGCAGCTTCAGCCTGCCCCTCCCCATGATCCATTCTCTCAGTGATGGTCGTCTTCAGCCAATGGCAAGGTCAATCCCTCACATCGAGGAGGGGACATCCAGTTTGTAAGAGTGAAATTGCCCAGATTTGCTGTTGTTTGTGAAGAACGATATGCGAGATTGATGTTTCCTATTCAGCTCCTGGGTGCAACTCCTAGGCCGCCCTTTTCTGGCCGTGAAGGGGCCGGGCACTCAGCATCTCTCAGGAAACTGATGGGTTCATTGCAGCCCATTGTGGATGCTGAAGCTGATCATGCTACCTCTTTTCTTGCAGCACCAGGAGTCAACTTCTCCACTCCAGGTGAGCCCCAGCAGCCCCACCCAGCCAAATCCTCTCTGGGATTCCACCTCTCAGGTTTCCAATAGAAGAGCAGCCTCCTCCTGAAGAGTCATTTCCCTCCGAGGACTCTGGAGGCTGTTCAGTGACCCGCTGGGTCCTCAGGACCAGGGCTGTCACTCAGCTGTCCCTGGAGGAACCTCTGATCCCCTGGCACCTCCTGCTGCCTGCGCCTGTTCAGAGCTGCTGTGGGGTGGAGAGGATTATGTCCTGTGATCACTTCTATGAAAATAAGTGTCCCAGTCATGCCAAGCAGAACTGTCAGCATTGTAGAACTATGACCGAATAGCAGCCCTACAGAGGTTTATCTCTTAAATAATCCTTCATGTTCAGAGCGATTCCCCAAATGATCTTTATGACACAAGGAAAATATCTGGTTCTAGTATGTTTGGATGTGGTGTGTCTCTAACCCCTTTTGTCTGGTCAGTGTAAATTGGTATAATCAAGTCTCTGAGAAGTCCTGAAGTAAGGAGAATGATTTACTTTCTCCATCAAACTCTTGAGAATGGAATTAAAAAATGATCCAGCAATATCCTAAAATCACTTGGTTTTCTTTCTAGATTGGCTGTCCCCAACAACTACACCCACTCAGAGTAAGTATCACATTTTCCACCTGACCCGCAGGCCTTGGGTTTCCTCTCCCCAGGCTTGGCTGCTGGTCTCCGGGCTGCAGTCAGGGTGCTCACTCTCTAATAAGTCCACCTCTCCTGACTGTATGCCACATGATTACCCCAGCTGATGTCCTAACCCCAGGAGGGCTGGGCCTCTCTCCAGGCTCTTCTTTGTCCTTTACTCGTCTGACCAGGATGAGATTCCTACATCTAGTCAGTCTCTAGATGATGCTGACCACCTGTTTATGTCCAACTCCTTGCCTGGGACACTAGTCGGGGGTCAGAGCAGACTGGATGGACTCTGCTTCACTGCTGAGCTTGGTGTGTCACCAGCAAAGGCTCCCAACAGCCTGATTCTGAGTTGCCACTGAACCACCGCTCCCTACCCCACCCTGCTTCCAGATATTTCCTCTGCATGCTCACGCTTCCCTCCTCCCCACCGGGCTCCCTACAGCAGCAGCAGCTTCAGCCTGCCCCTCCCCATGATCCATTCTCTCAGTGATGGTCATCTTCAGCCAATGGCAAGGTCAATCCCTCACATCGAGGAGGGGACATCCAGTTTGTAAGAGTGAAATTGCCCAGATATTTGCTGATGTTTGTGAAGAACGATATGCGAGATTGATGTTTCCTATTCAGCTCCTGGGTGCAACTCCTAGGCCGCCCTTTTCTGGCCGTGAAGGGGCCGGGCACTCAGCATCTCTCAGGAAACTGATGGGTTCATTGCAGCCCATTGTGGATGCTGAAGCTGATCATGCTACCTCTTTTCTTGCAGCACCAGGAGTCAACTTCTCCACTCCAGGTGAGCCCCGGCAGCCCCACCCAGCCAGGTTTGTCTCTGGCATTCCACCCTCTCAGGTTTCCAGAAAGAGAAGAGCAGACTCTACCTGGGGAGTCATTTCTCTCCGAGGACTCGAATCGGTTCAGTGACCAGCCGAGTCCCCAGGACCAGGGCTGTCACTCAGCTGTCCCTGGAGAGACCTCTGGTCCCCTGCCACCTCCTGCTGCCTGTGCCTGTTCAGTGAGAGAGAGAGAGGATTGGGTCCTCTGATCATTTCTATGAAAATAAGTGTCCCACTCATGCCATGCAGAACTGTGGCCATTTTCAAAACAGACGGAGTAGCAGCCTTACAGAGCTTTCTCTGCTAAATGCTCCTTCACATTGAGAGTAACCACAAATGATCTTTCCTGCTGCTGCTGCTAAGTCGCTTCAGTCGTGTCCGACTCTGTGCTACCCCATAGACGGCCACCCACCAGGCTCCCCCCTCCCTGGGATTCTGCATGCAAGAACACTGGAGTGGGTTGCCATTTTTAGGGCCACTTGAAAACATCTGGTGCCAAAATTGGAAGGTGTGCTTCTGTGCACGCCAGTCCTTTTGGCCAGTCTCCGAGTAGGTGGAATGGTCAAGGCACTGAGAAGTCCTGCAGGAAGGAAAAGGACTTCCTGAGGACACTCACCCAGAAGACGACCGCTGGTCACAACACCCCCGGAGACCCACCACAATGGGAATGTTCCTCTCTCTCTGCTCTGCAGGCTCCTTTTCAAGTTGTGGTGGCTTCTTATTCAGTGCCAGTGGGAACTTTTCTAGCCCATCCTACCCAGGATACTACCCCAACAACGCCGACTGTGTCTGGGAAATACAAGTGAACCCCGGCTACCTCATAAACCTGGGCTTCGACAGTCTGCAGTAAGTAACCCCCAGGCCACTTGGAGAAGGAGGCATCTTCCACGGACCACCCTGTGGTTTGGGTTGGGTCCTGGGCCAGGAGGCTTTCCCCTCTCAGGTACCATGGACTACATTTCAGGTTTCTCTGGTCCCCACTGGGAAGTATCAGACAATATTGGGCAGTCCTTTGATCTGATTAAGAAAGAGCAAGAAGAAGATATTAGATTCAAGGACATTTCTCATAAAGTTCAAAATAGCTACAAAGTTTATGAGCAGCAGACATCCTGATGTTGACATGAACCCCGTTTTCCATACAGGTTGGAGACACACAGTAGCTGCAGTTATGACTATGTTGAAATCCTTAATGGACCGCTGAGTAGCAATGCCTCAGCGAGGAGAATCTGTCGTTACACCAGGGAAATATTCACTTCTTATTCCAACCGATTGACTGTTCGATTTCGGAGTGACGGCAGTGTCCAAAAAACTGGTTTTTCTGCTTGGTATAACTCCTTTCCAAGAAGTGAGTACCAGACATAGAGAAAAGATCTGTAGTTCCCAAGGGGATGGGGTTTTGGGGAAGGGGTGGATGCAGATTTGGGGATTAGCAGATGCAAACTACTACATTCAAATGGATAAACGTCAAGGTCCCACTGTAGAGAACAGGGAGCCATATTCTGTAACCTGTGATAAACCGTGTGGAAAGAATATGGAAGCAGATGCGGAAAAGAATATATCTAGAAGATGGGGGATCTGAACTCTGTGATGTCAAGAGCCCCTTCCAGGTGGATCATGTAGCTGTTTATTCACTGATCAGTGTCATTGGGTGGCTTTTGGGATGGGGAAAGAACCAGGGGTTAATTGGCTTTGGGTATTTGCTGGGGGATGGGGTCATCACCTCTTACAGCATGTGTCTTTCAGATGTCAGCTTGAGATTGGTGAACTGGAACTCCTCCCATCCCACATGTGCTGGGCGTGTGGAAATCTACCATGGTGGCCAGTGGGGAACAGTGTGCGATGACAACTGGGACGTTCAAGATGCCCAGGTGGTGTGCAGACAGCTGGGCTGTGGATATGCAGTCTCAGCCCCAGGAAATGCCTACTTTGGCTCTGGCTCTGGTCCCATCACCTTGGATGACGTGGTGTGCTCAGGGGCGGAGTCCAATCTCTGGCAGTGCCGGAACCGAGGCTGGTTCTACCACAATTGTGGCCACCATGAAGATGCTGGAGTCATTTGCTCAGGTATTGGGTGATGTCATTTGCGGAAGGCCCCTTTCACCTCTGAGCTGCTGGAAACTGGAGCAGGGGAAACTGGAGGCCAGTGACTGATGGTGTCTGTGGCTAGTTCAGGGTGTGGGGGTGGGCAGGAGCTTGTCAGAGTACCCCTTGACTTGTGCACTCGGGAGACCTTGCAGAGGCCACTTCATCTCTGGTCTTTGTGCTGATCACTCAGCTGCTATCCAGCTTACCATTACTCTCCCATTTGCTTTATGGGCTTACCTTGTGGCTCAGAGGGTAAAGAATTCACCTAAAAGCAGAAGATGCTGGTTCGATCCCTGGTTTGGGAGGAGCCCCTGGAGAAGGAAATGCAACCCACTCCAGTATTCTTGCCTGGAGAATCCCATGGTCAGAGGAGCCTGGCAGGGTACAGTGCTTGGAGTCCCTAAAGTGCCCGAGATGAGTTAGCAACTGAACAACAACTTGGTGTGGAGGCTGATCATACTTCCTCTTTCTTGCAGATATACCGACCAACTCCTCCACTCCAGGTGAGTCCCTGCAGCCCCACCCAGCCAAAGCCTCTCCGGGATTCCACCTCTCAGGTTTCCAATAGAAGAGCAGCCTCCTCCTGAAGAGTCATTTCCCTCCGAGGACTCTGGAGGCTGTTCAGTGACCCGCTGGGTCCTCAGGACCAGGGCTGTCACTCAGCTGTCCCTGGAGGAACCTCTGGTCCCCTGGCACCTCCTGCTGCCTGCGCCTGTTCAGAGCTGCTGTGGGGTGGAGAGGATTATGTCCTGTGATCACTTCTATGAAAATAAGTGTCCCAGTCATGCCAAGCAGAACTGTCAGCATTGTAGAACTATGACTGAATAGCAGCCCTACAGAGGTTTATCTCTTAAATAATCCTTCATGTTCAGAGCGATTCCCCAAATGATCTTTATGACACAAGGAAAATATCTGGTTCTAGTATGTTTGGATGTGGTGTGTCTCTAACCCCTTTTGTCTGGTCAGTGTAAATTGGTATAATCAAGTCTCTGAAGTCCTGAAGTAAGGAGAA|splice_donor_variant&splice_acceptor_variant&splice_donor_5th_base_variant&coding_sequence_variant&intron_variant|HIGH|DMBT1|404104|Transcript|rna-XM_024986017.1|protein_coding|40-81/89|39-81/88|rna-XM_024986017.1:c.5396-263_5576-265delinsA|||||||||1||||ARS_UCD1.2_refseq106.gtf.gz||splice_donor_5th_base_variant&splice_polypyrimidine_tract_variant|,CAGGCTCTTCTTTGTCCTTTACTCGTCTGACCAGGATGAGATTCCTACATCTAGTCAGTCTCTAGATGATGCTGACCACCTGTTTATGTCCAACTCCTTGCCTGGGACACTAGTCGGGGGTCAGAGCAGACTGGATGGACTCTGCTTCACTGCTGAGCTTGGTGTGTCACCAGCAAAGGCTCCCAACAGCCTGATTCTGAGTTGCCACTGAACCACCGCTCCCTACCCCACCCTGCTTCCAGATATTTCCTCTGCATGCTCACGCTTCCCTCCTCCCCACCGGGCTCCCTACAGCAGCAGCAGCTTCAGCCTGCCCCTCCCCATGATCCATTCTCTCAGTGATGGTTGTCTTCAGCCAATGGCAAGGTCAATCCCTCACATCGAGGAGGGGACATCCAGTTTGTAAGAGTGAAATTGCCCAGATTTGCTGTTGTTTGTGAAGAACGATATGCGAGATTGATGTTTCCTATTCAGCTCCTGGGTGCAACTCCTAGGCCGCCCTTTTCTGGCCGTGAAGGGGCCGGGCACTCAGCATCTCTCAGGAAACTGATGGGTTCATTGCAGCCCATTGTGGATGCTGAAGCTGATCATGCTACCTCTTTTCTTGCAGCACCAGGAGTCAACTTCTCCACTCCAGGTGAGCCCCAGCAGCCCCACCCAGCCAAATCCTCTCTGGGATTCCACCTCTCAGGTTTCCAATAGAAGAGCAGCCTCCTCCTGAAGAGTCATTTCCCTCCGAGGACTCTGGAGGCTGTTCAGTGACCCGCTGGGTCCTCAGGACCAGGGCTGTCACTCAGCTGTCCCTGGAGGAACCTCTGATCCCCTGGCACCTCCTGCTGCCTGCGCCTGTTCAGAGCTGCTGTGGGGTGGAGAGGATTATGTCCTGTGATCACTTCTATGAAAATAAGTGTCCCAGTCATGCCAAGCAGAACTGTCAGCATTGTAGAACTATGACCGAATAGCAGCCCTACAGAGGTTTATCTCTTAAATAATCCTTCATGTTCAGAGCGATTCCCCAAATGATCTTTATGACACAAGGAAAATATCTGGTTCTAGTATGTTTGGATGTGGTGTGTCTCTAACCCCTTTTGTCTGGTCAGTGTAAATTGGTATAATCAAGTCTCTGAGAAGTCCTGAAGTAAGGAGAATGATTTACTTTCTCCATCAAACTCTTGAGAATGGAATTAAAAAATGATCCAGCAATATCCTAAAATCACTTGGTTTTCTTTCTAGATTGGCTGTCCCCAACAACTACACCCACTCAGAGTAAGTATCACATTTTCCACCTGACCCGCAGGCCTTGGGTTTCCTCTCCCCAGGCTTGGCTGCTGGTCTCCGGGCTGCAGTCAGGGTGCTCACTCTCTAATAAGTCCACCTCTCCTGACTGTATGCCACATGATTACCCCAGCTGATGTCCTAACCCCAGGAGGGCTGGGCCTCTCTCCAGGCTCTTCTTTGTCCTTTACTCGTCTGACCAGGATGAGATTCCTACATCTAGTCAGTCTCTAGATGATGCTGACCACCTGTTTATGTCCAACTCCTTGCCTGGGACACTAGTCGGGGGTCAGAGCAGACTGGATGGACTCTGCTTCACTGCTGAGCTTGGTGTGTCACCAGCAAAGGCTCCCAACAGCCTGATTCTGAGTTGCCACTGAACCACCGCTCCCTACCCCACCCTGCTTCCAGATATTTCCTCTGCATGCTCACGCTTCCCTCCTCCCCACCAGGCTCCCTACAGCAGCAGCAGCTTCAGCCTGCCCCTCCCCATGATCCATTCTCTCAGTGATGGTCGTCTTCAGCCAATGGCAAGGTCAATCCCTCACATCGAGGAGGGGACATCCAGTTTGTAAGAGTGAAATTGCCCAGATTTGCTGTTGTTTGTGAAGAACGATATGCGAGATTGATGTTTCCTATTCAGCTCCTGGGTGCAACTCCTAGGCCGCCCTTTTCTGGCCGTGAAGGGGCCGGGCACTCAGCATCTCTCAGGAAACTGATGGGTTCATTGCAGCCCATTGTGGATGCTGAAGCTGATCATGCTACCTCTTTTCTTGCAGCACCAGGAGTCAACTTCTCCACTCCAGGTGAGCCCCAGCAGCCCCACCCAGCCAAATCCTCTCTGGGATTCCACCTCTCAGGATTCCAATAGAAGAGCAGCCTCCTCCTGAAGAGTCATTTCCCTCCGAGGACTCTGGAGGCTGTTCAGTGACCCGCTGGGTCCTCAGGACCAGGGCTGTCACTCAGCTGTCCCTGGAGGAACCTCTGATCCCCTGGCACCTCCTGCTGCCTGCGCCTGTTCAGAGCTGCTGTGGGGTGGAGAGGATTATGTCCTGTGATCACTTCTATGAAAATAAGTGTCCCAGTCATGCCAAGCAGAACTGTCAGCATTGTAGAACTATGACCGAATAGCAGCCCTACAGAGGTTTATCTCTTAAATAATCCTTCATGTTCAGAGCGATTCCCCAAATGATCTTTATGACACAAGGAAAATATCTGGTTCTAGTATGTTTGGATGTGGTGTGTCTCTAACCCCTTTTGTCTGGTCAGTGTAAATTGGTATAATCAAGTCTCTGAGAAGTCCTGAAGTAAGGAGAATGATTTACTTTCTCCATCAAACTCTTGAGAATGGAATTAAAAAATGATCCAGCAATATCCTAAAATCACTTGGTTTTCTTTCTAGATTGGCTGTCCCCAACAACTACACCCACTCAGAGTAAGTATCACATTTTCCACCTGACCCGCAGGCCTTGGGTTTCCTCTCCCCAGGCTTGGCTGCTGGTCTCCGGGCTGCAGTCAGGGTGCTCACTCTCTAATAAGTCCACCTCTCCTGACTGTATGCCACATGATTACCCCAGCTGATGTCCTAACCCCAGGAGGGCTGGGCCTCTCTCCAGGCTCTTCTTTGTCCTTTACTCGTCTGACCAGGATGAGATTCCTACATCTAGTCAGTCTCTAGATGATGCTGACCACCTGTTTATGTCCAACTCCTTGCCTGGGACACTAGTCGGGGGTCAGAGCAGACTGGATGGACTCTGCTTCACTGCTGAGCTTGGTGTGTCACCAGCAAAGGCTCCCAACAGCCTGATTCTGAGTTGCCACTGAACCACCGCTCCCTACCCCACCCTGCTTCCAGATATTTCCTCTGCATGCTCACGCTTCCCTCCTCCCCACCGGGCTCCCTACAGCAGCAGCAGCTTCAGCCTGCCCCTCCCCATGATCCATTCTCTCAGTGATGGTCGTCTTCAGCCAATGGCAAGGTCAATCCCTCACATCGAGGAGGGGACATCCAGTTTGTAAGAGTGAAATTGCCCAGATTTGCTGTTGTTTGTGAAGAACGATATGCGAGATTGATGTTTCCTATTCAGCTCCTGGGTGCAACTCCTAGGCCGCCCTTTTCTGGCCGTGAAGGGGCCGGGCACTCAGCATCTCTCAGGAAACTGATGGGTTCATTGCAGCCCATTGTGGATGCTGAAGCTGATCATGCTACCTCTTTTCTTGCAGCACCAGGAGTCAACTTCTCCACTCCAGGTGAGCCCCAGCAGCCCCACCCAGCCAAATCCTCTCTGGGATTCCACCTCTCAGGATTCCAATAGAAGAGCAGCCTCCTCCTGAAGAGTCATTTCCCTCCGAGGACTCTGGAGGCTGTTCAGTGACCCGCTGGGTCCTCAGGACCAGGGCTGTCACTCAGCTGTCCCTGGAGGAACCTCTGATCCCCTGGCACCTCCTGCTGCCTGCGCCTGTTCAGAGCTGCTGTGGGGTGGAGAGGATTATGTCCTGTGATCACTTCTATGAAAATAAGTGTCCCAGTCATGCCAAGCAGAACTGTCAGCATTGTAGAACTATGACCGAATAGCAGCCCTACAGAGGTTTATCTCTTAAATAATCCTTCATGTTCAGAGCGATTCCCCAAATGATCTTTATGACACAAGGAAAATATCTGGTTCTAGTATGTTTGGATGTGGTGTGTCTCTAACCCCTTTTGTCTGGTCAGTGTAAATTGGTATAATCAAGTCTCTGAGAAGTCCTGAAGTAAGGAGAATGATTTACTTTCTCCATCAAACTCTTGAGAATGGAATTAAAAAATGATCCAGCAATATCCTAAAATCACTTGGTTTTCTTTCTAGATTGGCTGTCCCCAACAACTACACCCACTCAGAGTAAGTATCACATTTTCCACCTGACCCGCAGGCCTTGGGTTTCCTCTCCCCAGGCTTGGCTGCTGGTCTCCGGGCTGCAGTCAGGGTGCTCACTCTCTAATAAGTCCACCTCTCCTGACTGTATGCCACATGATTACCCCAGCTGATGTCCTAACCCCAGGAGGGCTGGGCCTCTCTCCAGGCTCTTCTTTGTCCTTTACTCGTCTGACCAGGATGAGATTCCTACATCTAGTCAGTCTCTAGATGATGCTGACCACCTGTTTATGTCCAACTCCTTGCCTGGGACACTAGTCGGGGGTCAGAGCAGACTGGATGGACTCTGCTTCACTGCTGAGCTTGGTGTGTCACCAGCAAAGGCTCCCAACAGCCTGATTCTGAGTTGCCACTGAACCACCGCTCCTACCCCACCCTGCTTCCAGATATTTCCTCTGCATGCTCACGCTTCCCTCCTCCCCACCGGGCTCCCTACAGCAGCAGCAGCTTCAGCCTGCCCCTCCCCATGATCCATTCTCTCAGTGATGGTCGTCTTCAGCCAATGGCAAGGTCAATCCCTCACATCGAGGAGGGGACATCCAGTTTGTAAGAGTGAAATTGCCCAGATTTGCTGTTGTTTGTGAAGAACGATATGCGAGATTGATGTTTCCTATTCAGCTCCTGGGTGCAACTCCTAGGCCGCCCTTTTCTGGCCGTGAAGGGGCCGGGCACTCAGCATCTCTCAGGAAACTGATGGGTTCATTGCAGCCCATTGTGGATGCTGAAGCTGATCATGCTACCTCTTTTCTTGCAGCACCAGGAGTCAACTTCTCCACTCCAGGTGAGCCCCAGCAGCCCCACCCAGCCAAATCCTCTCTGGGATTCCACCTCTCAGGATTCCAATAGAAGAGCAGCCTCCTCCTGAAGAGTCATTTCCCTCCGAGGACTCTGGAGGCTGTTCAGTGACCCGCTGGGTCCTCAGGACCAGGGCTGTCACTCAGCTGTCCCTGGAGGAACCTCTGATCCCCTGGCACCTCCTGCTGCCTGCGCCTGTTCAGAAGCTGCTGTGGGGTGGAGAGGATTATGTCCTGTGATCACTTCTATGAAAATAAGTGTCCCAGTCATGCCAAGCAGAACTGTCAGCATTGTAGAACTATGACCGAATAGCAGCCCTACAGAGGTTTATCTCTTAAATAATCCTTCATGTTCAGAGCGATTCCCCAAATGATCTTTATGACACAAGGAAATATCTGGTTCTAGTATGTTTGGATGTGGTGTGTCTCTAACCCCTTTTGTCTGGTCAGTGTAAATTGGTATAATCAAGTCTCTGAGAAGTCCTGAAGTAAGGAGAATGATTTACTTTCTCCATCAAACTCTTGAGAATGGAATTAAAAAATGATCCAGCAATATCCTAAAATCACTTGGTTTTCTTTCTAGATTGGCTGTCCCCAACAACTACACCCACTCAGAGTAAGTATCACATTTTCCACCTGACCCGCAGGCCTTGGGTTTCCTCTCCCCAGGCTTGGCTGCTGGTCTCCGGGCTGCAGTCAGGGTGCTCACTCTCTAATAAGTCCACCTCTCCTGACTGTATGCCACATGATTACCCCAGCTGATGTCCTAACCCCAGGAGGGCTGGGCCTCTCTCCAGGCTCTTCTTTGTCCTTTACTCGTCTGACCAGGATGAGATTCCTACATCTAGTCAGTCTCTAGATGATGCTGACCACCTGTTTATGTCCAACTCCTTGCCTGGGACACTAGTCGGGGGTCAGAGCAGACTGGATGGACTCTGCTTCACTGCTGAGCTTGGTGTGTCACCAGCAAAGGCTCCCAACAGCCTGATTCTGAGTTGCCACTGAACCACCGCTCCCTACCCCACTCTGCTTCCAGATATTTCCTCTGCATGCTCACGCTTCCCTCCTCCCCACCGGGCTCCCTACAGCAGCAGCAGCTTCAGCCTGCCCCTCCCCATGATCCATTCTCTCAGTGATGGTCGTCTTCAGCCAATGGCAAGGTCAATCCCTCACATCGAGGAGGGGACATCCAGTTTGTAAGAGTGAAATTGCCCAGATTTGCTGTTGTTTGTGAAGAACGATATGCGAGATTGATGTTTCCTATTCAGCTCCTGGGTGCAACTCCTAGGCCGCCCTTTTCTGGCCGTGAAGGGGCCGGGCACTCAGCATCTCTCAGGAAACTGATGGGTTCATTGCAGCCCATTGTGGATGCTGAAGCTGATCATGCTACCTCTTTTCTTGCAGCACCAGGAGTCAACTTCTCCACTCCAGGTGAGCCCCAGCAGCCCCACCCAGCCAAATCCTCTCTGGGATTCCACCTCTCAGGTTTCCAATAGAAGAGCAGCCTCCTCCTGAAGAGTCATTTCCCTCCGAGGACTCTGGAGGCTGTTCAGTGACCCGCTGGGTCCTCAGGACCAGGGCTGTCACTCAGCTGTCCCTGGAGGAACCTCTGATCCCCTGGCACTCCTGCTGCCTGCGCCTGTTCAGAGCTGCTGTGGGTGGAGAGGATTATGTCCTGTGATCACTTCTATGAAAATAAGTGTCCCAGTCATGCCAAGCAGAACTGTCAGCATTGTAGAACTATGACCGAATAGCAGCCCTACAGAGGTTTATCTCTTAAATAATCCTTCATGTTCAGAGCGATTCCCAAATGATCTTTATGACACAAGGAAAATATCTGGTTCTAGTATGTTTGGATGTGGTGTGTCTCTAACCCCTTTTGTCTGGTCAGTGTAAATTGGTATAATCAAGTCTCTGAGAAGTCCTGAAGTAAGGAGAATGATTTACTTTCTCCATCAAACTCTTGAGAATGGAATTAAAAAAATGATCCAGCAATATCCTAAAATCACTTGGTTTTCTTTCTAGATTGGCTGTCCCCAACAACTACACCCACTCAGAGTAAGTATCACATTTTCCACCTGACCCGCAGGCCTTGGGTTTCCTCTCCCAGGCTTGGCTGCTGGTCTCCGGGCTGCAGTCAGGGTGCTCACTCTCTAATAAGTCCACCTCTCCTGACTGTATGCCACATGATTACCCCAGCTGATGTCCTAACCCCAGGAGGGCTGGGCCTCTCTCCAGGCTCTTCTTTGTCCTTTACTCGTCTGACCAGGATGAGATTCCTACATCTAGTCAGTCTCTAGATGATGCTGACCACCTGTTTATGTCCAACTCCTTGCCTGGGACACTAGTCGGGGGTCAGAGCAGACTGGATGGACTCTGCTTCACTGCTGAGCTTGGTGTGTCACCAGCAAAGGCTCCAACAGCCTGATTCTGAGTTGCCACTGAACCACCGCTCCCTACCCCACCCTGCTTCCAGATATTTCCTCTGCATGCTCACGCTTCCCTCCTCCCCACCGGGCTCCCTACAGCAGCAGCAGCTTCAGCCTGCCCCTCCCATGATCCATTCTCTCAGTGATGGTCGTCTTCAGCCAATGGCAAGGTCAATCCCTCACATCGAGGAGGGGACATCCAGTTTGTAAGAGTGAAATTGCCCAGATTTGCTGTTGTTTGTGAAGAACGATATGCGAGATTGATGTTTCCTATTCAGCTCCTGGGTGCAACTCCTAGGCCGCCTTTTCTGGCCGTGAAGGGGCCGGGCACTCAGCATCTCTCAGGAAACTGATGGGTTCATTGCAGCCCATTGTGGATGCTGAAGCTGATCATGCTACCTCTTTTCTTGCAGCACCAGGAGTCAACTTCTCCACTCCAGGTGAGCCCCAGCAGCCCCACCCAGCCAAATCCTCTCTGGGATTCCACCTCTCAGGATTCCAATAGAAGAGCAGCCTCCTCCTGAAGAGTCATTTCCCTCCCGAGGACTCTGGAGGCTGTTCAGTGACCCGCTGGGTCCTCAGGACCAGGGCTGTCACTCAGCTGTCCCTGGAGAACCTCTGATCCCCTGGCACCTCCTGCTGCCTGCGCCTGTTCAGAGCTGCTGTGGGGTGGAGAGGATTATGTCCTGTGATCACTTCTATGAAATAAGTGTCCCAGTCATGCCAAGCAGAACTGTCAGCATTGTAGAACTATGACCGAATAGCAGCCCTACAGAGGTTTATCTCTTAAATAATCCTTCATGTTCAGAGCGATTCCCCAAATGATCTTTATGACACAAGGAAAATATCTGGTTCTAGTATGTTTTGGATGTGGTGTGTCTCTAACCCCTTTTGTCTGGTCAGTGTAAATTGGTATAATCAAGTCTCTGAGAAGTCCTGAAGTAAGGAGAATGATTTTACTTTCTCCATCAAACTCTTGAGAATGGAATTAAAAAATGATCCAGCAATATCCTAAATCAGTTGGTTTTCTTTCTAGATTGGCTGTCCCCAACAACTACACCCACTCAGAGTAAGTATCACATTTTCCACCTGACCCGCAGGCCTTGGGTTTCCTCTCCCCAGGCTTGGCTGCTGGTCTACCGGGCTGCAGTCAGGGTGCTCACTCTCTAATAAGTCACCTCTCCTGACTGTATGCCACATGATTACCCCAGCTGATGTCCTAACCCAGGAGGGGCTGGGCCTCTCTCCAGGCTCTTCTTTGTCCTTTACTCGTCTGACCAGGATGAGATTCCTACATCTAGTCAGTCTCTAGATGATGCGACCACCTGTTTATGTCCAACTCCTTGCCTGGGACACTAGTCGGGGGTCAGAGCAGACTGGATGGACCTCTGCTTCACTGCTGAGCTTGGTGTGTCACCAGCAAAGGCTCCCAACAGCCTGATTCTGAGTTGCCACTGAACACCGCTCCCTACCCCACCCTGCTTCCAGAATTTCCTCTGCATGCTCACGCTTCCCTCCTCCCCACCGGGCTCCCCTACAGCAGCAGCAGCTTTCAGCCTGCCCCTCCCCATGATCCATTCTCTCAGTGATGGTCGTCTTCAGCCAATGGCAAGGTCAATCCCTCACATCGAGGAGGGACATCCAGTTTGTAGGAGTGAAATTGCCCAGATTTGCTGTTGTTTGTGAAGAACGATATGCGAGATTGATGTTTCCTATTCAGCTCCTGGTGCAACTCCTAGGCCGCCCTTTTCTGGCCGTGAAGGGGCCGGGCACTCAGCATCTCTCAGGAAACTGATGGGTTCATTGCAGCCATTGTGGATGCTGAAGCTGATCATGCTACCTCTTTTCTTGCAGCACCAGGAGTCAACTTCTTCCACTCCAGGTGAGCCCCAGCAGCCCCACCCAGCCAAATCCTCTCTGGGATTCCACCTCTCAGGTTTCCAATAGAAGAGCAGCCTCCTCCTGAAGAGTCATTTCCCTCCGAGGACTCTGGAGGCTGTTCAGTGACCCGCTGGGTCCTCAGGACCAGGGCTGTCACTCAGCTGTCCCTGGAGGAACCTCTGATCCCCTGGCACCTCCTGCTGCCTGCGCCTGTTCAGAGCTGCTGTGGGGTGAGAGGATTATGTCCTGTGATCAATTCTATGAAAATAAGTGTCCCAGTCATGCCAAGCAGAACTGTCAGCATTGTAGAACTATGACCGAATAGCAGCCCTACAGAGGTTTATCTCTTAAATAATCCTTCATGTTCAGAGCGATTCCCAAATGATCTTTATGACACAAGGAAAATATCTGGTTCAAGTATGTTGGATGTGGTGTGTCTCTAACCCTTTTGTCTGGTCAGTGTAAATTGGTATAATCAAGTCTCTGAGAAGTTCCCTGAAGTAAGGAGAATGATTTACTTTCTCCATCAAACTCTTGAGAATGGAATTAAAAAATGATCCAGCAAATATCCTAAAATCACTTGGTTTTCTTTCTAGATTGGCTGTCCCCAACAACTACACCCACTCAGAGTAAGTATCACATTTTCCACCTGACCCGCAGGCCTTGGTTTCCTCTCCCCAGGCTTGGCTGCTGGTCTCCGGGCTGCAGTCAGGGTGCTCACTCTCTAATAAGTCCACCTCTCCTGACTGTATGCCACATGATTACCCCAGCTGATGTCCTAACCCCAGGAGGGCTGGGCCTCTCTCCAGGCTCTTCTTTGTCCTTTACTCGTCTGACCAGGATGAGATTCCTACATCTAGTCAGTCTCTAGATGATGCTGACCACCTGTTTATGTCCAACTCCTTGCCTGGGACACTAGTCGGGGGTCAGAGCAGACTGGATGGACTCTGCTTCACTGCTGAGCTTGGTGTGTCACCAGCAAAGGCTCCCAACAGCCTGATTCTGAGTTGCCACTGAACCACCGCTCCCTACCCCACCCTGCTTCCAGATATTTCCTCTGCATGCTCACGCTTCCCTCCTCCCCACCGGGCTCCCACAGCAGCAGCAGCTTCAGCCTGCCCCTCCCCATGATCCATTCTCTCAGTGATGGTCGTCTTCAGCCAATGGCAAGGTCAATCCCTCACATCGAGGAGGGGACATCCAGTTTGTAAGAGTGAAATTGCCAGATTTGCTGTTGTTTTGGAAGAACGATATGCGAGATTGATGTTTCCTATTCAGCTCCTGGGTGCAACTCCTAGGCCGCCCTTTTCTGGCCGTGAAGGGGCCGGGCACTCAGCATCTCTCAGGAAACTGATGGGTTCATTGCAGCCCATTGTGGATGCTGAAGCTGATCATGCTACCTCTTTTCTTGCAGCACCAGGAGTCAACTTCTCCACTCCAGGTGAGCCCCAGCAGCCCCACCCAGCCAAATCCTCTCTGGGATTCCACCTCTCAGGATTCCAATAGAAGAGCAGCCTCCTCCTGAAGAGTCATTTCCCTCCGAGGACTCTGGAGGCTGTTCAGTGACCCGCTGGGTCCTCAGGACCAGGGCTGTCACTCAGCTGTCCCTGGAGGAACCTCTGATCCCCTGGCACCTCCTGCTGCCTGCGCCTGTTCAGAGCTGCTGTGGGGTGGAGAGGATTATGTCCTGTGATCACTTCTATGAAAATAAGTGTCCCAGTCATGCCAAGCAGAACTGTCAGCATTGTAGAACTATGACCGAATAGCAGCCCTACAGAGGTTTATCTCTTAAATAATCCTTCATGTTCAGAGCGATTCCCCAAATGATCTTTATGACACAAGGAAAATATCTGGTTCTAGTATGTTTGGATGTGGTGTGTCTCTAACCCCTTTTGTCTGGTCAGTGTAAATTGGTATAATCAAGTCTCTGAGAAGTCCTGAAGTAAGGAGAATGATTTACTTTCTCCATCAAACTCTTGAGAATGGAATTAAAAAATGATCCAGCAATATCCTAAAATCACTTGGTTTTCTTTCTAGATTGGCTGTCCCCAACAACTACACCCACTCAGAGTAAGTATCACATTTTCCACCTGACCCGCAGGCCTTGGGTTTCCTCTCCCCAGGCTTGGCTGCTGGTCTCCGGGCTGCAGTCAGGGTGCTCACTCTCTAATAAGTCCACCTCTCCTGACTGTATGCCACATGATTACCCCAGCTGATGTCCTAACCCCAGGAGGGCTGGGCCTCTCTCCAGGCTCTTCTTTGTCCTTTACTCGTCTGACCAGGATGAGATTCCTACATCTAGTCAGTCTCTAGATGATGCTGACCACCTGTTTATGTCCAACTCCTTGCCTGGGACACTAGTCGGGGGTCAGAGCAGACTGGATGGACTCTGCTTCACTGCTGAGCTTGGTGTGTCACCAGCAAAGGCTCCCAACAGCCTGATTCTGAGTTGCCACTGAACCACCGCTCCCTACCCCACCCTGCTTCCAGATATTTCCTCTGCATGCTCACGCTTCCCTCCTCCCACCGGGCTCCCTACAGCAGCAGCAGCTTCAGCCTGCCCCTCCCCATGATCCATTCTCTCAGTGATGGTCGTCTTCAGCCAATGGCAAGGTCAATCCCTCACATCGAGGAGGGGACATCCAGTTTGTAAGAGTGAAATTGCCCAGATTTGCTGATGTTTGTGAAGAACGATATGCGAGATTGATGTTTCCTATTCAGCTCCTGGGTGCAACTCCTAGGCCGCCCTTTTCTGGCCGTGAAGGGGCGGGCACTCAGCATCTCTCAGGAAACTGATGGGTTCATTGCAGCCCATTGTGGATGCTGAAGCTGATCATGCTACCTCTTTTCTTGCAGCACCAGGAGTCAACTTCTCCACTCCAGGTGAGCCCGGCAGCCCCACCCAGCCAGGTTTGTCTCTGGCATTCCACCTCTCAGGTTTCCAGAAAGAGAAGAGCAGACTCTACCTGGGAGTCATTTCTCTCCGAGGACTCGAATCGGTTCAGTGACCAGCCGAGTCCCCAGGACCAGGGCTGTCACTCAGCTGTCCCTGGAGAGACCTCTGTCCCCTGCACCTCCTGCTGCCTGTGCCTGTTCAGTGAGAGAGAGAGAGGATTGGGTTCCTCTGATCATTTCTATGAAAATAAGTGTCCCACTCATGCCATGCAGAACTGTGGCCATTTTCAAAACAGACGGAGTAGCAGCCTTACAGAGCTTTCTCTGCTAAATGCTCCTTCACATTGAGAGTAACCACAAATGATCTTTCCTGCTGCTGCTGCTAAGTCGCTTCAGTCGTGTCCGACTCTGTGCTACCCCATAGACGGCCACCCACCAGGCTCCCCCCTCCCTGGGATTCTGCATGCAAGAACACTGGAGTGGGTTGCCATTTTTAGGGCCACTTGAAAACATCTGGTGCCAAAATTGGAAGGTGTGCTTCTGTGCACGCCAGTCCTTTGGCCAGTCTCCGAGTAGGTGGAATGGTCAAGGCACTGAGAAGTCCTGCAGGAAGGAAAGGACTTCCTGAGGCACTCACCCAGAAGACGACCGCTGGTCACAACACCCCCGGAGACCCACCACAATGGGATGTTCCTCTCTCTCTGCTCTGGCAGGCTCCTTTTCAAGTTGTGGTGGCTTCTTTCAGTGCCAGTGGGAACTTTTCTAGCCCATCCTACCAGGATACTACCCCAACAACGCCGACTGTGTCTGGGAAATACAAGTGAACCCCGGCTACCTCATAAACCTGGCTTCGACAGTCTGCAGTAAGTAACCCCAGGCCACTTGGAGAAGGAGGCATCTTCCACGACCACCCTGTGGTTTGGGTTGGGTCCTGGCCAGGAGGCTTTCCCTCTCAGGTACCATGGACTACTTTCAGGTTTCTCTGGTCCCCACTGTGTCACAGCAAAGGCTCCAACAGCCTGATTCTGAGTTGCCATGACCACCGCTCCCTACCCCACCTGCTTCCAGATATTTCCTCTGCATGCTCACGCTTCCCTCCTCCCCACCGGGCTCCCTACAGCAGCAGCAGCTTCAGCCTGCCCCTCCCCATGATCCATTCTCTCAGTGATGGTCGTCTTCAGCCAATGGCAAGGTCAATCCCTCACATCGAGGAGGGGACATCCAGTTGTAAGAGTGAAAATTGCCCAGATTTGCTGTTGTTTGTGAAGAACGATATGCGAGATTGATTTTCCTATTCAGCTCCTGGGTGCAACTCTAGGCCGCCCTTTTCTGGCCGTGAAGGGGCCGGGCACTCAGCATCTCTCAGGAAACTGATGGGTTCATTGCAGCCCATTGTGGATGCTGAAGCTGATCATGCTACCTCTTTTCTTGCAGCACCAGGAGTCAACTTCTCCACTCCAGGTGAGCCCAGCACCCCACCCAAGCCAAATCCTCTCTGGGATTCCACCTCTCAGGATTCCAATAGAAGAGCAGCCTCCTCCTGAAGAGTCATTTCCCTCCGAGGACTCTGGAGGCTGTTCAGTGACCCGCTGGGTCCTCAGGACCAGGGCTGTCACTCAGCTGTCCTGGAGGAACCTCTGATCCCCTGGCACCTCCTGCTGCCTGCGCCTGTTCAGAGCTGCTGTGGGGTGGAGAGGATTATGTCCTGTGATACTTCTATGAAAATAAGTGTCCCAGTCATGCCAAGCAGAACTGTCAGCATTGTAGAACTATGACCGAATAGCAGCCCTACGAGGTTTATCTCTTAAATAATCCTTCATGTTCAGAGCGATTCCCCAATGATCTTTATGACACAAGGAAAATATCTGGTTCTAGTATGTTTGGATGTGGTGTGTCTCTAACCCCTTTTGTCTGGTCAGTGTAAATTGGTATAATCAAGTCTCTGAGAAGTCCTGAAGTAAGGAGAATGATTTACTTTCTCATCAAACTCTTGAGAATGGAATTAAAAAATGATCCAGCATATCCTAAAATCACTTGGTTTTCTTTCTAGATTGGCTTTTCCCAACAACTCAACCCACTCAGAGAAGTATCACATTTTCCACCTGACCCGCAGGCCTTGGGTTTCCTCTCCCCAGGCTTGGCTGCTGGTCTCCGGCTGCAGTCAGGGTGCTCACTCTCTAATAAGTCCACCTCTCCTGACTGTATGCCACATGATTACCCCAGCTGATGTCCTAACCCCAGGAGGGCTGGGCCCTCTCCAGGCTCTTCTTTGTCCTTTACTCGTCTGAACCAGGATGAGATTCCTACATCTAGTCAGTCTCTTAGATGATGCTGACCACCTGTTTATGTCCAACTCCTTGCCTGGGACACTAGTCGCGGGGTCAGAGCAGACTGGATGGACTCTGCTTCACTGCTGAGCTTGTGTGTGTCACCAGCAAAGGCTCCCAACAGCCTGATTCTGAGTTGCACTGAACCACCGCTCCCTACCCCACCTGCTTCCAGATATTTCCTCTGCATGCTACGGCTTCCCTCTCCCCACGGGCTCCCTACAGCAGCAGCAGCTTCAGCCTGCCCCTCCCATGATCCATTCTCTCAGTGATGGTCGTCTTCAGCCAATGGCAGGTCAATCCCTCACATCGAGGAAGGGACATCCAGTTTGTAAGAGTGAAATTGCCCAGATTTGCTGTTGTTTGGAAGAACGATATGCGAGATTGATGTTTCCTATTCAGCTCCTGGGTGCAACTCCTAGGCCGCCCTTTTCTGGCCGTGAAGGGCCGGGCACTCACGCATCTCTCAGGAAACTGATGGGTTCATTGCAGCCCATTGTGGATGCTGAAGCTGATCATGCTACCTCTTTTCTTGCAGCACCAGAGTCAACTTCTTCCACTCCAGGTGAGCCCCAGCAGCCCCACCCAGCCAAAATCCTCTCTGGGATTCCACCTCTCAGGTTCCAATAGAAGAGCAGCCTCCTCCTGACCGAGTCATTTCCCTCCGAGGACTCTGGAGGCTGTTCAGTGACCCGCTGGGTCCTCAGGACCAGGGCTGTCACTCTAGCTGTCCCGGAGGAACCTCTGATCCCCTGGCACCGCTGCTGCCTGCGCCTGTTCAGAGCTGCTGTGGGGTGGAGGGATTATGTCCTGTGATCACTTCTATGAAATAAGTGTTCCCAGTCATGCCAAGGCAGAACTGTCAGCATTGTAGAACTTGACCGAAAGCAGCCCTACAGAGGTTTATCTCTTAAATAATCCTTCATGTTCAGAGCGATTCCCAAATGATCTTTTGACACAAGGAAAATATCTGGTTCTAGTATGTTTGGATGTGGTGTGTCTCTAACCCCTTTTGTCTGGTCAGTGTAAATTGGTATAATCAAGTCTCTAGAGTCCTGAAGTAAGGAGAATGATTTACTTTCTCCATCAAACTCTTGAGAATGGAATTAAAAAATGATCCAGCAATATCCTAAAATCACTTGGTTTTCTTTCTAGATTGGCTGTCCCCAACAACTACACCCACTCAGAGTAAGTATCACATTTTCCACCTGACCCGCAGGCCTTGGGTTTCCTCTCCCAGGCTTGGCTGCTGGTCTCCGGGCTGCAGTCAGGTGCTCACTCTCTAATAAGTCCACCTCTCCTGATGTATCCACATGATTACCCCAGCTGATGTCCTAACCCCAGGAGGGCTGGGCCTCTCTCCAGGCTCTTCTTTGTCCTTTACTCGTCTGACCAGGATGAGATTCCTACATCTAGTCAGTCTCTAGATGATGCTGACCACCTGTTTATGTCCAACTCCTTGCTGGGACACTAGTCGGGGGTCAGAGCAGACTGGATGGACTCTGCTTCACTGCTGACTTGTGTGTTCACCAGCAAAAGGCTCCAACAGCCTGAGTTCTGAGTTGCCACTGAACCACCGCTCCCTCCCCACCCTGCTTCCAGATATTTCCTCTGCATGCTCACGCTTCCCTCCTCCCCACCGGGCTCCCTACAGCAGCAGCAGCTTCAGCCTGCCCCTCCCATGATCCATTCTCTCAGTGATGGTCGTCTTCAGCCAATGGCAAGGTCAATCCCTCACATCGAGGAGGGACATCCAGTTTGTAAGAGTGAAATTGCCCAGATTTGCTGTTGTTTGTGAAGAACGATAATGCGAGATTGATGTTTCCTATTCAGCTCCTGGGTGCAACTCCTAGGCCGCCCTTTTCTGGCCGTGAAGGGGCCGGGCACTCAGCATCTCTCAGGAAACTGATGGGTTCATTGCAGCCCATTGTGTGATGCTGAAGCTGATCATGCTACCTCTTTTCTTGCAGCACCAGGAGTCAACTTCTCCACTCCAGTGAGCCCCAGCAGCCCCACCCAGCCAAATCCTCTCTGGGATTCCACCTCTCAGGATTCCAATAGAAGAGCAGCCTCCTCCTGAAGAAGTCATTTCCCTCCGAGGACTCTGGAGGCTGTTCAGGGACCCGCTGGGTCCTCAGGACCAGGGCTGTCACTCAGCTGTCCTGGAGGAACCTCTGACCTCAACCCTGGCACCTCCTGCTGCCTGCGCCTGTTCAGAGCTGCTGTGGGGTGGAGAGGATTATGTCTGTGGATCACTTCTATGAAAATAAGTGTCCCAGTCATGCCAAGCAGAACTGTCAGCATTGTAGAACTATGACCGAATAGCAGCCCTACAGAGGTTTATCTCTTAAATAATCCTTCATTTTCAGAGCGATTCCCCAAATGATCTTTATGACACAAGGAAAATATCTGGTTCTAGTATGTTTTGGATGTGGTGTGTCTCTAACCCCTTTTGTCTGGTCAGTGTAAATTGGTATAAATCAAGTCTCTGAGAAGTCCTGAAGTAAGGAGATGATATTTACTTTCTCCATCAAACTCTTGAGAATGGAATTAAAAAATGATCCAGGCAATATCCTAAAATCATTGGTTTTCTTTCTAGATTGGCTGTCCCAACAACTACACCCACTCAGAGTAAGTATCACATTTTCCACCTGACCCGCAGGCCTTGGGTTTTCCTCTCCCAGGCTTGGCTGCTGGTCTCCGGGCTGCAGTCAGGGTGCTCACTCTCTAATAAGTCACCTCTCCTGACTGTATGCCACATGATTACCCCAAGCTGATGTCCTAACCCCAGAGGGGCTGGGCTCTCTCAGGGCTCTCTTTGTCCTTTACTCGTCTGACCAGGATGAGATTCCTACATCTAGTCAGTCTCTAGATGATGCTGACCACCTGTTTTTGTCCAACTCCTTGCCTGGGACACTAGTCGGGGGTCAAGAGCAGACTGGATGGACTCTGCTTCACTGCAGCTGGTGTGTCACCAGCAAAGGCTCCCAACAGCCTGATTCTGAGTTGCCACTGAACCACCGCTCCCTACCCCACCCTGCTTCCAGATATTTCCTCTGCATGCTCACGCTTCCCTCCTCCCCACCGGCTCCCTACAGCAGCAGCAGCTTCAGCTGCCCCTCCCATGATCCATTCTCTCAGTGATGGTCGTCTTCAGCCAATGCAAGGTCAATCCCTCACATCGAGGAGGGACATCCAGTTTGTAAGAGTGAAATTGCCCAGATTTGCTGTTGTTTGTGAAGAACGATATGCGAGATTGATGTTTCCTATTCAGCTCCTGGGTGCAACTCCTAGGCCGCCCTTTTCTGGCCGTGAAGGGGCCGGGCACTCAGCATCTCTCAGGAAACTGATGGGTTCATTGCAGCCCATTGTGGATGCTGAAGCTGATCATGCTACCTCTTTTCTTGCAGCACCAGGAGTCAACTTCTCCACTCCAGGTGAGCCCCAGCAGCCCCACCCCAGCCAAATCCTCTCGGGATTCCACCTCTCAGGTTTCCAATAGAAGAGCAGCCTCCTCCTGAAGAGTCATTTCCCTCCGAGGACTCTGGAGGCTGTTCAGTGACCCGCTGGGTCCTCAGGACCAGGGCTGTGCACTCAGCTGTCCTGGAGAAACCTCTGATCCCCTGGCACCTCCTGCTGCCTGCGCCTGTTCAGAGCTGCTGTGGGGTGAGAGGATTATGTCCTGTGATCAATTCTATGAAAATAAGTGTCCCAGTCATGCCAAGCAGAACTGTCAGCATTGTAGAACTATGACGAATAGCAGCCCCTACAGAGTTTATCTCTTAAATAATCCTTCATGTTCAGAGCGATTCCCCAAATGATCTTTATGACACAAGGAAAATATCTGGTTTCTAGTATGTTTGGATGTGGTGTGTCTCTAACCCCTTTTGTCTGGTCAGTGTAAATTGGTATAATCAAGTCTCTGAGAAGTCCTGAAGTAAGGAGAATGATTTACTTTCTCCATCAAACTCTTGAGAATGGAATTAAAAAATGATCCAGCAATATCCTAAAATCACTTGGTTTCTTTCTAGATTGGCTGTCCCCAACAACTACACCCACTCAGAGTAAGTATCACATTTTCCACCTGACCCGCATGCCTTGGGTTTCCTCTCCCCAGGCTTGGCTGCTGGTCTCCGGGCTGCAGTCAGGGTGCTCACTCTCTAATAAGTCCCACCTCTCCTGACTGTATGCCACATGATTACCCCAGCTGATGTCCTAACCCCAGGAGGCTGGGCCTCTCTCCAGGCTCTTCTTTGTCCTTTACTCGTCTGACCAGGATGAGATTCCTACATCTAGTCAGTCTCTAGATGATGCTGACCCTGTTTATGTCCAACTCCTTGCCTGGGACACTAGTCGGGGTCAGAGCAGACTGGATGGACTCTGCTTCACTGCTGAGCTTGGTGTGTCACCAGCAAAGGCTCCCAACAGCCTGATTCTGAGTTGCCACTGAACCACGCTCCCTACCCCACCCTGCTTCCAGATATTTCCTCTGCATGCTCACGCTTCCCTCCTCCCCACCGGGCTCCCTACAGCAGCGCAGCTTCAGCCTGCCCCTTCCCATGATCCATTCTCTCAGTGATGGTCGTCTTCAGCCAATGGCAAGGTCAATCCCTCACATCGAGGAGGGGACATTCCAGTTTGTAAAGTGAAATTGCCCAGATTTGTGTGTTTTGGAAGAACGATATGCGAGATTGATGTTTCCTATTCAGCTCCTGGGTGCAACTCCTAGGCGCCCTTTTCTGGCCCTGAAGGGCCGGGCACTCAGCATCTCTCAGGAAACTGATGGGTTCATTGCAGCCCATTGTGGATGCTGAAAGCCTGATTGATCATGCTTCCTCTTTCTTGCAGCTGCACAGATCAACTCCTCAACTCCAGGTGAGTTCCAGCACCCCCACACAGTGAGACTCCTCTCTGGGTTTCCACTTCTCACATTATAAAAGAAGAACGCCCTCTTCCTAGGGAGTCATTTCCCTCCGAGGACTCTGGAGGCTGTCCAGTGACCGACCAGTGGAATCCCCAAGACCAGGGCTGTCACTCAGCTGTCCCTGGAGGGACCTCTGGCCCCATGCCACCTCCTGCTGCCAGTGCCTGGTCAGAGCTACTATGAGGGGAGACAGGATTAGGTCCTCTGATCATTTCTTTGAAAATAAGTGTCCCAGTCATGTCATGCAGGGACTGACCACTCTAGAACCGTCATGACCAAGTAGCACGACTCGCAAATAATCTATCAGTCTAAAAAATTTTCTTCAGGTTGAAAGCAATTTCCCAAATGATCTTATCCCACAGTGATAATATCCTGCTCCTGAATCAGGGGGGATTCTATGTACTTAGCCCACGTGGTTAGTAATACTGTAGGTGGGAATAGTCAAGCTTCTGAGAAATCCTTATTAGGACGAGGATTTCCTTTCTCCATGAAAATGATGATGATAGATTTAACAATTTGGGGCGCCTCCTAAAATCACTTGTTTTTCCTCTAGGTGGCAGCCCACAAACACAACCACTCAGAGTAAGTAACACAATTTTCCACCTGACCCGCAGGCCTTGGGTTTCCTCTCCCCAGGCTTGGCTGCTGGTCTCCGGGCTGCGTCAGGGTGCTCACTCTCTATAAGTCCACCTCTCCTGACTGTATGCCACATGATTACCCAGCTGATGTCTAACCCCAGGAGGGCTGGGCCTCTCTCCAGGCTCTTCTTTGTCCTTTACTCGTCTGACCAGGATGAGATTCCTACATCTAGTCAGTCTCTAGATGATGCTGACCACCTGTTTATGTCCAACTCCTTGCCTGGGACACTAGTCGGGGGTCAGAGCAGACTGGATGGACTCTGCTTCACTGCTGAGCTTGGTTGTGTCACCAGCAAAGGCTCCCAACAGCCTGATTCTGAGTTGCCACTGAACCACCGCTCCCTACCCCACCCTGCTTCCAGTATTTCCTCTGCATGCTCACGCTTCCCTCCTCCCCACCCGGGCTCCCTACGCAGCAGCAGCTTCAGCCTGCCCTCCCCATGATCCATTCTCTCAGTGTGGTTGTCTTCAGCCAATGCAAGGTCAATCCCTCACATCGAGGAGGGGACATCCAGTTTGTAAGAGTGAAATTGCCCAGATTTGCCTGTTGTTTGTGAAGAACGATATGCGAGATTGATGTTTCCTATTCAGCTCCTGGGTGCAACTCCTAGGCCGCCCTTTTCTGGCCGTGAAGGGGCCGGGCACTCAGCATCTCTCAGGAAACTGATGGGTTCATTGCAGCCCATTGTGATGCTGAAGCTGATCATGCTACCTCTTTTCTTGCAGGCACCAAGGAGTCAACTTCTCCACTCCAGGTGAGCCCCAGCAGCCCCACCCAGCCAAATCCTCTCTGGGATTCCACCTCTCAGGTTTCAATAGAAGAGCAGCCTCCTCCTGAAGAGTCATTTCCCTCCGAGGACTCTGGAGGCTGTTCAGTGACCCGCTGGGTCCTCAGGACCAGGGCTGTCACTCAGCTGTCCCTGGAGGAACCTCTGATCCCCTGGCACCTCCTGCTGCCTGCGCCTGTTCAGAGCTGCTGTGGGGTGGAGAGGATTATGTCCTGTGATCACTTCTATGAAAATAAGTGTCCCAGTCATGCCAGCAGAACTGTCAGCATTGTAGAACTATGACCGAATAGCAGCCCTACAGAGGTTTTATCTCTTAAATAATCCTTCATGTTCAGAGCGATTCCCCAAATGATCTTTATGACACAAGGAAAATATCTGGTTCTAGTATGTTGGATGTGGTGTGTCTCTAACCCCCTTTTGTCTGGTCAGTGTAAATTGTATAATCAAGTCTCTGAGAAGTCCTGAAGTAAGGAGAATGATTTACTTTCTCCATCAAACTCTTGAGAATGGAATTAAAAAATGATCCAGCAATATCCTAAAATCACTTGGTTTTCTTTCTAGATTGGCTGTCCCCAACAACTACACCCACTCAGAGTAAGTATCACATTTTCCACCTGACCCGCAGGCCTTGGGTTTTCCTCTCCCCAGGCTTGGCTGCTGGTCTCCGGGCTGCAGTCAGGGTGCTCACTCTCTAATAAGTCCACCTCTCCTGACTGTATGCCACATGATTACCCCAGCTGATGTCCTAACCCCAGGAGGGCTGGGCCTCTCTCCAGGCTCTTCTTTGTCCTTTACTCGTCTGACCAGGATGAGATTCCTACATCTAGTCAGTCTCTAGATGATGCTGACCACCTGTTTTATGTCCAACTCCTTGCCTGGGACACTAGTCGGGGGTCAGAGCAGACTGGATGGACTCTGCTTCACTGCTGAGCTTGGTGTGTCACCAGCAAAGGCTCCCAACAGCCTGATTCTGAGTTGCCACTGAAACCACCGCTCCCTACCCCACCCTGCTTCCAGATATTTCCTCTGCATGCTCACGCTTCCCTCCTCCCCACCAGGCTCCCTACAGCAGCAGCAGCTTCAGCCTGCCCCTCCCCCATGATCCATTCTCTCAGTGATGGTCGTCTTCAGCCAATGGCAAGGGTCAATCCCTCACATCGAGGAGGGGACATCCAGTTTGTAAGAGTGAAATTGCCCCAGATTTGCTGTTGTTTGTGAAGAACGATATGCGAGATTGATGTTTCCTATTCAGCTCCTGGGTGCAACTCCTAGGCCGCCCTTTTCTGGCCGTGAAGGGGCCGGGCACTCAGCATCTCTCAGGAAACTGATGGGTTCATTGCAGCCCATTGTGGATGCTGAAGCTGATCATGCTACCTCTTTTCTTGCAGCACCAGGAGTCAACTTCTCCACTCCAGGTGAGCCCCAGCAGCCCCACCCAGCCAATCCTCTCTGGGATTCCACCTCTCAGGATTCCAATAGAAGAGCAGCCTCCTCCTGAAGAGTCATTTCCCTCCGAGGACTCTGGAGGCTGTTCAGTGACCCGCTGGGTCCTCAGGACCAGGGCTGTCACTCAGCTGTCCCTGGAGGAACCTCTGATCCCTGGCACCTCCTGCTGCCTGCGCCTGTTCAGAGCTGCTGTGGGGTGGAGAGGATTATGTCCTGTGATCACTTCTTATGAAAATAAGTGTCCCAGTCATGCCAAGCAGAACTGTCAGCATTGTAGAACTATGACCGAATAGCAGCCCTACAGAGGTTTATCTCTTAAATAATCCTTCATGTTCAGAGCGATTCCCCAAATGATCTTTATGACACAAGGAAAATATCTGGTTCTAGTATGTTTGGATGTGGTGTGTCTCTAACCCCTTTTGTCTGGTCAGTGTAAATTGGTATAATCAAGTCTCTGAGAAGTCCTGAAGTAAGGAGAATGATTTACTTTCTCCATCAAACTCTTGAGAATGGAATTAAAAAATGATCCAGCAATATCCTAAAATCACTTGGTTTTCTTTCTAGATTGGCTGTCCCCAACAACTACACCCACTCAGAGTAAGTATCACATTTTCCACCTGACCCGCAGGCCTTGGGTTTCCTCTCCCCAGGCTTGGCTGCTGGTCTCCGGGCTGCAGTCAGGGTGCTCACTCTCTAATAAGTCCACCTCTCCTGACTGTATGCCACATGATTACCCCAGCTGATGTCCTAACCCCAGGAGGGCTGGGCCTCTCTCCAGGCTCTTCTTTGTCCTTTACTCGTCTGACCAGGATGAGATTCCTACATCTAGTCAGTCTCTAGATGATGCTGACCACCTGTTTATGTCCAACTCCTTGCCTGGGACACTAGTCGGGGGTCAGAGCAGACTGGATGGACTCTGCTTCACTGCTGAGCTTGGTGTGTCACCAGCAAAGGCTCCCAACAGCCTGATTCTGAGTTGCCACTGAACCACCGCTCCCTACCCCACCCTGCTTCCAGATATTTCCTCTGCATGCTCACGCTTCCCTCCTCCCCACCGGGCTCCCTACAGCAGCAGCAGCTTCAGCCTGCCCCTCCCCATGATCCATTCTCTCAGTGATGGTCGTCTTCAGCCAATGGCAAGGTCAATCCCTCACATCGAGGAGGGGACATCCAGTTTGTAAGAGTGAAATTGCCCAGATTTGCTGTTGTTTGTGAAGAACGATATGCGAGATTGATGTTTCCTATTCAGCTCCTGGGTGCAACTCCTAGGCCGCCCTTTTCTGGCCGTGAAGGGGCCGGGCACTCAGCATCTCTCAGGAAACTGATGGGTTCATTGCAGCCCATTGTGGATGCTGAAGCTGATCATGCTACCTCTTTTCTTGCAGCACCAGGAGTCAACTTCTCCACTCCAGGTGAGCCCCAGCAGCCCCACCCAGCCAAATCCTCTCTGGGATTCCACCTCTCAGGATTCCAATAGAAGAGCAGCCTCCTCCTGAAGAGTCATTTCCCTCCGAGGACTCTGGAGGCTGTTCAGTGACCCGCTGGGTCCTCAGGACCAGGGCTGTCACTCAGCTGTCCCTGGAGGAACCTCTGATCCCCTGGCACCTCCTGCTGCCTGCGCCTGTTCAGAGCTGCTGTGGGGGTGGAGAGGATTATGTCCTGTGATCACTTCTATGAAAATAAGTGTCCCAGTCATGCCAAGCAGAACTGTCAGCATTGTAGAACTATGACCGAATAGCAGCCCTACAGAGGTTTATCTCTTAAATAATCCTTCATGTTCAGAGCGATTCCCCAAATGATCTTTATGACACAAGGAAAATATCTGGTTCTAGTATGTTTGGATGTGGTGTGTCTCTAACCCCTTTTGTCTGGTCAGTGTAAATTGGTATAATCAAGTCTCTGAGAAGTCCTGAAGTAAGGAGAATGATTTACTTTCTCCATCAAACTCTTGAGAATGGAATTAAAAAATGATCCAGCAATATCCTAAAATCACTTGGTTTTCTTTCTAGATTGGCTGTCCCCAACAACTACACCCACTCAGAGTAAGTATCACATTTTCCACCTGACCCGCAGGCCTTGGGTTTCCTCTCCCCAGGCTTGGCTGCTGGTCTCCGGGCTGCAGTCAGGGTGCTCACTCTCTAATAAGTCCACCTCTCCTGACTGTATGCCACATGATTACCCCAGCTGATGTCCTAACCCCAGGAGGGCTGGGCCTCTCTCCAGGCTCTTCTTTGTCCTTTACTCGTCTGACCAGGATGAGATTCCTACATCTAGTCAGTCTCTAGATGATGCTGACCACCTGTTTATGTCCAACTCCTTGCCTGGGACACTAGTCGGGGGTCAGAGCAGACTGGATGGACTCTGCTTCACTGCTGAGCTTGGTGTGTCACCAGCAAAGGCTCCCAACAGCCTGATTCTGAGTTGCCACTGAACCACCGCTCCCTACCCCACCCTGCTTCCAGATATTTCCTCTGCATGCTCACGCTTCCCTCCTCCCCACCGGGCTCCCTACAGCAGCAGCAGCTTCAGCCTGCCCCTCCCCATGATCCATTCTCTCAGTGATGGTCGTCTTCAGCCAATGGCAAGGTCAATCCCTCACATCGAGGAGGGGACATCCAGTTTGTAAGAGTGAAATTGCCCAGATTTGCTGTTGTTTGTGAAGAACGATATGCGAGATTGATGTTTCCTATTCAGCTCCTGGGTGCAACTCCTAGGCCGCCCTTTTCTGGCCGTGAAGGGGCCGGGCACTCAGCATCTCTCAGGAAACTGATGGGTTCATTGCAGCCCATTGTGGATGCTGAAGCTGATCATGCTACCTCTTTTCTTGCAGCACCAGGAGTCAACTTCTCCACTCCAGGTGAGCCCCAGCAGCCCCACCCAGCCAAATCCTCTCTGGGATTCCACCTCTCAGGATTCCAATAGAAGAGCAGCCTCCTCCTGAAGAGTCATTTCCCTCCGAGGACTCTGGAGGCTGTTCAGTGACCCGCTGGGTCCTCAGGACCAGGGCTGTCACTCAGCTGTCCCTGGAGGAACCTCTGATCCCCTGGCACCTCCTGCTGCCTGCGCCTGTTCAGAGCTGCTGTGGGGTGGAGAGGATTATGTCCTGTGATCACTTCTATGAAAATAAGTGTCCCAGTCATGCCAAGCAGAACTGTCAGCATTGTAGAACTATGACCGAATAGCAGCCCTACAGAGGTTTATCTCTTAAATAATCCTTCATGTTCAGAGCGATTCCCCAAATGATCTTTATGACACAAGGAAAATATCTGGTTCTAGTATGTTTGGATGTGGTGTGTCTCTAACCCCTTTTGTCTGGTCAGTGTAAATTGGTATAATCAAGTCTCTGAGAAGTCCTGAAGTAAGGAGAATGATTTACTTTCTCCATCAAACTCTTGAGAATGGAATTAAAAAATGATCCAGCAATATCCTAAAATCACTTGGTTTTCTTTCTAGATTGGCTGTCCCCAACAACTACACCCACTCAGAGTAAGTATCACATTTTCCACCTGACCCGCAGGCCTTGGGTTTCCTCTCCCCAGGCTTGGCTGCTGGTCTCCGGGCTGCAGTCAGGGTGCTCACTCTCTAATAAGTCCACCTCTCCTGACTGTATGCCACATGATTACCCCAGCTGATGTCCTAACCCCAGGAGGGCTGGGCCTCTCTCCAGGCTCTTCTTTGTCCTTTACTCGTCTGACCAGGATGAGATTCCTACATCTAGTCAGTCTCTAGATGATGCTGACCACCTGTTTATGTCCAACTCCTTGCCTGGGACACTAGTCGGGGGTCAGAGCAGACTGGATGGACTCTGCTTCACTGCTGAGCTTGGTGTGTCACCAGCAAAGGCTCCCAACAGCCTGATTCTGAGTTGCCACTGAACCACCGCTCCCTACCCCACTCTGCTTCCAGATATTTCCTCTGCATGCTCACGCTTCCCTCCTCCCCACCGGGCTCCCTACAGCAGCAGCAGCTTCAGCCTGCCCCTCCCCATGATCCATTCTCTCAGTGATGGTCGTCTTCAGCCAATGGCAAGGTCAATCCCTCACATCGAGGAGGGGACATCCAGTTTGTAAGAGTGAAATTGCCCAGATTTGCTGTTGTTTGTGAAGAACGATATGCGAGATTGATGTTTCCTATTCAGCTCCTGGGTGCAACTCCTAGGCCGCCCTTTTCTGGCCGTGAAGGGGCCGGGCACTCAGCATCTCTCAGGAAACTGATGGGTTCATTGCAGCCCATTGTGGATGCTGAAGCTGATCATGCTACCTCTTTTCTTGCAGCACCAGGAGTCAACTTCTCCACTCCAGGTGAGCCCCAGCAGCCCCACCCAGCCAAATCCTCTCTGGGATTCCACCTCTCAGGTTTCCAATAGAAGAGCAGCCTCCTCCTGAAGAGTCATTTCCCTCCGAGGACTCTGGAGGCTGTTCAGTGACCCGCTGGGTCCTCAGGACCAGGGCTGTCACTCAGCTGTCCCTGGAGGAACCTCTGATCCCCTGGCACCTCCTGCTGCCTGCGCCTGTTCAGAGCTGCTGTGGGGTGGAGAGGATTATGTCCTGTGATCACTTCTATGAAAATAAGTGTCCCAGTCATGCCAAGCAGAACTGTCAGCATTGTAGAACTATGACCGAATAGCAGCCCTACAGAGGTTTATCTCTTAAATAATCCTTCATGTTCAGAGCGATTCCCCAAATGATCTTTATGACACAAGGAAAATATCTGGTTCTAGTATGTTTGGATGTGGTGTGTCTCTAACCCCTTTTGTCTGGTCAGTGTAAATTGGTATAATCAAGTCTCTGAGAAGTCCTGAAGTAAGGAGAATGATTTACTTTCTCCATCAAACTCTTGAGAATGGAATTAAAAAATGATCCAGCAATATCCTAAAATCACTTGGTTTTCTTTCTAGATTGGCTGTCCCCAACAACTACACCCACTCAGAGTAAGTATCACATTTTCCACCTGACCCGCAGGCCTTGGGTTTCCTCTCCCCAGGCTTGGCTGCTGGTCTCCGGGCTGCAGTCAGGGTGCTCACTCTCTAATAAGTCCACCTCTCCTGACTGTATGCCACATGATTACCCCAGCTGATGTCCTAACCCCAGGAGGGCTGGGCCTCTCTCCAGGCTCTTCTTTGTCCTTTACTCGTCTGACCAGGATGAGATTCCTACATCTAGTCAGTCTCTAGATGATGCTGACCACCTGTTTATGTCCAACTCCTTGCCTGGGACACTAGTCGGGGGTCAGAGCAGACTGGATGGACTCTGCTTCACTGCTGAGCTTGGTGTGTCACCAGCAAAGGCTCCCAACAGCCTGATTCTGAGTTGCCACTGAACCACCGCTCCCTACCCCACCCTGCTTCCAGATATTTCCTCTGCATGCTCACGCTTCCCTCCTCCCCACCGGGCTCCCTACAGCAGCAGCAGCTTCAGCCTGCCCCTCCCCATGATCCATTCTCTCAGTGATGGTCATCTTCAGCCAATGGCAAGGTCAATCCCTCACATCGAGGAGGGGACATCCAGTTTGTAAGAGTGAAATTGCCCAGATATTTGCTGATGTTTGTGAAGAACGATATGCGAGATTGATGTTTCCTATTCAGCTCCTGGGTGCAACTCCTAGGCCGCCCTTTTCTGGCCGTGAAGGGGCCGGGCACTCAGCATCTCTCAGGAAACTGATGGGTTCATTGCAGCCCATTGTGGATGCTGAAGCTGATCATGCTACCTCTTTTCTTGCAGCACCAGGAGTCAACTTCTCCACTCCAGGTGAGCCCCGGCAGCCCCACCCAGCCAGGTTTGTCTCTGGCATTCCACCCTCTCAGGTTTCCAGAAAGAGAAGAGCAGACTCTACCTGGGGAGTCATTTCTCTCCGAGGACTCGAATCGGTTCAGTGACCAGCCGAGTCCCCAGGACCAGGGCTGTCACTCAGCTGTCCCTGGAGAGACCTCTGGTCCCCTGCCACCTCCTGCTGCCTGTGCCTGTTCAGTGAGAGAGAGAGAGGATTGGGTCCTCTGATCATTTCTATGAAAATAAGTGTCCCACTCATGCCATGCAGAACTGTGGCCATTTTCAAAACAGACGGAGTAGCAGCCTTACAGAGCTTTCTCTGCTAAATGCTCCTTCACATTGAGAGTAACCACAAATGATCTTTCCTGCTGCTGCTGCTAAGTCGCTTCAGTCGTGTCCGACTCTGTGCTACCCCATAGACGGCCACCCACCAGGCTCCCCCCTCCCTGGGATTCTGCATGCAAGAACACTGGAGTGGGTTGCCATTTTTAGGGCCACTTGAAAACATCTGGTGCCAAAATTGGAAGGTGTGCTTCTGTGCACGCCAGTCCTTTTGGCCAGTCTCCGAGTAGGTGGAATGGTCAAGGCACTGAGAAGTCCTGCAGGAAGGAAAAGGACTTCCTGAGGACACTCACCCAGAAGACGACCGCTGGTCACAACACCCCCGGAGACCCACCACAATGGGAATGTTCCTCTCTCTCTGCTCTGCAGGCTCCTTTTCAAGTTGTGGTGGCTTCTTATTCAGTGCCAGTGGGAACTTTTCTAGCCCATCCTACCCAGGATACTACCCCAACAACGCCGACTGTGTCTGGGAAATACAAGTGAACCCCGGCTACCTCATAAACCTGGGCTTCGACAGTCTGCAGTAAGTAACCCCCAGGCCACTTGGAGAAGGAGGCATCTTCCACGGACCACCCTGTGGTTTGGGTTGGGTCCTGGGCCAGGAGGCTTTCCCCTCTCAGGTACCATGGACTACATTTCAGGTTTCTCTGGTCCCCACTGGGAAGTATCAGACAATATTGGGCAGTCCTTTGATCTGATTAAGAAAGAGCAAGAAGAAGATATTAGATTCAAGGACATTTCTCATAAAGTTCAAAATAGCTACAAAGTTTATGAGCAGCAGACATCCTGATGTTGACATGAACCCCGTTTTCCATACAGGTTGGAGACACACAGTAGCTGCAGTTATGACTATGTTGAAATCCTTAATGGACCGCTGAGTAGCAATGCCTCAGCGAGGAGAATCTGTCGTTACACCAGGGAAATATTCACTTCTTATTCCAACCGATTGACTGTTCGATTTCGGAGTGACGGCAGTGTCCAAAAAACTGGTTTTTCTGCTTGGTATAACTCCTTTCCAAGAAGTGAGTACCAGACATAGAGAAAAGATCTGTAGTTCCCAAGGGGATGGGGTTTTGGGGAAGGGGTGGATGCAGATTTGGGGATTAGCAGATGCAAACTACTACATTCAAATGGATAAACGTCAAGGTCCCACTGTAGAGAACAGGGAGCCATATTCTGTAACCTGTGATAAACCGTGTGGAAAGAATATGGAAGCAGATGCGGAAAAGAATATATCTAGAAGATGGGGGATCTGAACTCTGTGATGTCAAGAGCCCCTTCCAGGTGGATCATGTAGCTGTTTATTCACTGATCAGTGTCATTGGGTGGCTTTTGGGATGGGGAAAGAACCAGGGGTTAATTGGCTTTGGGTATTTGCTGGGGGATGGGGTCATCACCTCTTACAGCATGTGTCTTTCAGATGTCAGCTTGAGATTGGTGAACTGGAACTCCTCCCATCCCACATGTGCTGGGCGTGTGGAAATCTACCATGGTGGCCAGTGGGGAACAGTGTGCGATGACAACTGGGACGTTCAAGATGCCCAGGTGGTGTGCAGACAGCTGGGCTGTGGATATGCAGTCTCAGCCCCAGGAAATGCCTACTTTGGCTCTGGCTCTGGTCCCATCACCTTGGATGACGTGGTGTGCTCAGGGGCGGAGTCCAATCTCTGGCAGTGCCGGAACCGAGGCTGGTTCTACCACAATTGTGGCCACCATGAAGATGCTGGAGTCATTTGCTCAGGTATTGGGTGATGTCATTTGCGGAAGGCCCCTTTCACCTCTGAGCTGCTGGAAACTGGAGCAGGGGAAACTGGAGGCCAGTGACTGATGGTGTCTGTGGCTAGTTCAGGGTGTGGGGGTGGGCAGGAGCTTGTCAGAGTACCCCTTGACTTGTGCACTCGGGAGACCTTGCAGAGGCCACTTCATCTCTGGTCTTTGTGCTGATCACTCAGCTGCTATCCAGCTTACCATTACTCTCCCATTTGCTTTATGGGCTTACCTTGTGGCTCAGAGGGTAAAGAATTCACCTAAAAGCAGAAGATGCTGGTTCGATCCCTGGTTTGGGAGGAGCCCCTGGAGAAGGAAATGCAACCCACTCCAGTATTCTTGCCTGGAGAATCCCATGGTCAGAGGAGCCTGGCAGGGTACAGTGCTTGGAGTCCCTAAAGTGCCCGAGATGAGTTAGCAACTGAACAACAACTTGGTGTGGAGGCTGATCATACTTCCTCTTTCTTGCAGATATACCGACCAACTCCTCCACTCCAGGTGAGTCCCTGCAGCCCCACCCAGCCAAAGCCTCTCCGGGATTCCACCTCTCAGGTTTCCAATAGAAGAGCAGCCTCCTCCTGAAGAGTCATTTCCCTCCGAGGACTCTGGAGGCTGTTCAGTGACCCGCTGGGTCCTCAGGACCAGGGCTGTCACTCAGCTGTCCCTGGAGGAACCTCTGGTCCCCTGGCACCTCCTGCTGCCTGCGCCTGTTCAGAGCTGCTGTGGGGTGGAGAGGATTATGTCCTGTGATCACTTCTATGAAAATAAGTGTCCCAGTCATGCCAAGCAGAACTGTCAGCATTGTAGAACTATGACTGAATAGCAGCCCTACAGAGGTTTATCTCTTAAATAATCCTTCATGTTCAGAGCGATTCCCCAAATGATCTTTATGACACAAGGAAAATATCTGGTTCTAGTATGTTTGGATGTGGTGTGTCTCTAACCCCTTTTGTCTGGTCAGTGTAAATTGGTATAATCAAGTCTCTGAAGTCCTGAAGTAAGGAGAA|splice_donor_variant&splice_acceptor_variant&splice_donor_5th_base_variant&coding_sequence_variant&intron_variant|HIGH|DMBT1|404104|Transcript|rna-XM_024986018.1|protein_coding|40-81/89|39-81/88|rna-XM_024986018.1:c.5396-263_5576-265delinsA|||||||||1||||ARS_UCD1.2_refseq106.gtf.gz||splice_donor_5th_base_variant&splice_polypyrimidine_tract_variant|,CAGGCTCTTCTTTGTCCTTTACTCGTCTGACCAGGATGAGATTCCTACATCTAGTCAGTCTCTAGATGATGCTGACCACCTGTTTATGTCCAACTCCTTGCCTGGGACACTAGTCGGGGGTCAGAGCAGACTGGATGGACTCTGCTTCACTGCTGAGCTTGGTGTGTCACCAGCAAAGGCTCCCAACAGCCTGATTCTGAGTTGCCACTGAACCACCGCTCCCTACCCCACCCTGCTTCCAGATATTTCCTCTGCATGCTCACGCTTCCCTCCTCCCCACCGGGCTCCCTACAGCAGCAGCAGCTTCAGCCTGCCCCTCCCCATGATCCATTCTCTCAGTGATGGTTGTCTTCAGCCAATGGCAAGGTCAATCCCTCACATCGAGGAGGGGACATCCAGTTTGTAAGAGTGAAATTGCCCAGATTTGCTGTTGTTTGTGAAGAACGATATGCGAGATTGATGTTTCCTATTCAGCTCCTGGGTGCAACTCCTAGGCCGCCCTTTTCTGGCCGTGAAGGGGCCGGGCACTCAGCATCTCTCAGGAAACTGATGGGTTCATTGCAGCCCATTGTGGATGCTGAAGCTGATCATGCTACCTCTTTTCTTGCAGCACCAGGAGTCAACTTCTCCACTCCAGGTGAGCCCCAGCAGCCCCACCCAGCCAAATCCTCTCTGGGATTCCACCTCTCAGGTTTCCAATAGAAGAGCAGCCTCCTCCTGAAGAGTCATTTCCCTCCGAGGACTCTGGAGGCTGTTCAGTGACCCGCTGGGTCCTCAGGACCAGGGCTGTCACTCAGCTGTCCCTGGAGGAACCTCTGATCCCCTGGCACCTCCTGCTGCCTGCGCCTGTTCAGAGCTGCTGTGGGGTGGAGAGGATTATGTCCTGTGATCACTTCTATGAAAATAAGTGTCCCAGTCATGCCAAGCAGAACTGTCAGCATTGTAGAACTATGACCGAATAGCAGCCCTACAGAGGTTTATCTCTTAAATAATCCTTCATGTTCAGAGCGATTCCCCAAATGATCTTTATGACACAAGGAAAATATCTGGTTCTAGTATGTTTGGATGTGGTGTGTCTCTAACCCCTTTTGTCTGGTCAGTGTAAATTGGTATAATCAAGTCTCTGAGAAGTCCTGAAGTAAGGAGAATGATTTACTTTCTCCATCAAACTCTTGAGAATGGAATTAAAAAATGATCCAGCAATATCCTAAAATCACTTGGTTTTCTTTCTAGATTGGCTGTCCCCAACAACTACACCCACTCAGAGTAAGTATCACATTTTCCACCTGACCCGCAGGCCTTGGGTTTCCTCTCCCCAGGCTTGGCTGCTGGTCTCCGGGCTGCAGTCAGGGTGCTCACTCTCTAATAAGTCCACCTCTCCTGACTGTATGCCACATGATTACCCCAGCTGATGTCCTAACCCCAGGAGGGCTGGGCCTCTCTCCAGGCTCTTCTTTGTCCTTTACTCGTCTGACCAGGATGAGATTCCTACATCTAGTCAGTCTCTAGATGATGCTGACCACCTGTTTATGTCCAACTCCTTGCCTGGGACACTAGTCGGGGGTCAGAGCAGACTGGATGGACTCTGCTTCACTGCTGAGCTTGGTGTGTCACCAGCAAAGGCTCCCAACAGCCTGATTCTGAGTTGCCACTGAACCACCGCTCCCTACCCCACCCTGCTTCCAGATATTTCCTCTGCATGCTCACGCTTCCCTCCTCCCCACCAGGCTCCCTACAGCAGCAGCAGCTTCAGCCTGCCCCTCCCCATGATCCATTCTCTCAGTGATGGTCGTCTTCAGCCAATGGCAAGGTCAATCCCTCACATCGAGGAGGGGACATCCAGTTTGTAAGAGTGAAATTGCCCAGATTTGCTGTTGTTTGTGAAGAACGATATGCGAGATTGATGTTTCCTATTCAGCTCCTGGGTGCAACTCCTAGGCCGCCCTTTTCTGGCCGTGAAGGGGCCGGGCACTCAGCATCTCTCAGGAAACTGATGGGTTCATTGCAGCCCATTGTGGATGCTGAAGCTGATCATGCTACCTCTTTTCTTGCAGCACCAGGAGTCAACTTCTCCACTCCAGGTGAGCCCCAGCAGCCCCACCCAGCCAAATCCTCTCTGGGATTCCACCTCTCAGGATTCCAATAGAAGAGCAGCCTCCTCCTGAAGAGTCATTTCCCTCCGAGGACTCTGGAGGCTGTTCAGTGACCCGCTGGGTCCTCAGGACCAGGGCTGTCACTCAGCTGTCCCTGGAGGAACCTCTGATCCCCTGGCACCTCCTGCTGCCTGCGCCTGTTCAGAGCTGCTGTGGGGTGGAGAGGATTATGTCCTGTGATCACTTCTATGAAAATAAGTGTCCCAGTCATGCCAAGCAGAACTGTCAGCATTGTAGAACTATGACCGAATAGCAGCCCTACAGAGGTTTATCTCTTAAATAATCCTTCATGTTCAGAGCGATTCCCCAAATGATCTTTATGACACAAGGAAAATATCTGGTTCTAGTATGTTTGGATGTGGTGTGTCTCTAACCCCTTTTGTCTGGTCAGTGTAAATTGGTATAATCAAGTCTCTGAGAAGTCCTGAAGTAAGGAGAATGATTTACTTTCTCCATCAAACTCTTGAGAATGGAATTAAAAAATGATCCAGCAATATCCTAAAATCACTTGGTTTTCTTTCTAGATTGGCTGTCCCCAACAACTACACCCACTCAGAGTAAGTATCACATTTTCCACCTGACCCGCAGGCCTTGGGTTTCCTCTCCCCAGGCTTGGCTGCTGGTCTCCGGGCTGCAGTCAGGGTGCTCACTCTCTAATAAGTCCACCTCTCCTGACTGTATGCCACATGATTACCCCAGCTGATGTCCTAACCCCAGGAGGGCTGGGCCTCTCTCCAGGCTCTTCTTTGTCCTTTACTCGTCTGACCAGGATGAGATTCCTACATCTAGTCAGTCTCTAGATGATGCTGACCACCTGTTTATGTCCAACTCCTTGCCTGGGACACTAGTCGGGGGTCAGAGCAGACTGGATGGACTCTGCTTCACTGCTGAGCTTGGTGTGTCACCAGCAAAGGCTCCCAACAGCCTGATTCTGAGTTGCCACTGAACCACCGCTCCCTACCCCACCCTGCTTCCAGATATTTCCTCTGCATGCTCACGCTTCCCTCCTCCCCACCGGGCTCCCTACAGCAGCAGCAGCTTCAGCCTGCCCCTCCCCATGATCCATTCTCTCAGTGATGGTCGTCTTCAGCCAATGGCAAGGTCAATCCCTCACATCGAGGAGGGGACATCCAGTTTGTAAGAGTGAAATTGCCCAGATTTGCTGTTGTTTGTGAAGAACGATATGCGAGATTGATGTTTCCTATTCAGCTCCTGGGTGCAACTCCTAGGCCGCCCTTTTCTGGCCGTGAAGGGGCCGGGCACTCAGCATCTCTCAGGAAACTGATGGGTTCATTGCAGCCCATTGTGGATGCTGAAGCTGATCATGCTACCTCTTTTCTTGCAGCACCAGGAGTCAACTTCTCCACTCCAGGTGAGCCCCAGCAGCCCCACCCAGCCAAATCCTCTCTGGGATTCCACCTCTCAGGATTCCAATAGAAGAGCAGCCTCCTCCTGAAGAGTCATTTCCCTCCGAGGACTCTGGAGGCTGTTCAGTGACCCGCTGGGTCCTCAGGACCAGGGCTGTCACTCAGCTGTCCCTGGAGGAACCTCTGATCCCCTGGCACCTCCTGCTGCCTGCGCCTGTTCAGAGCTGCTGTGGGGTGGAGAGGATTATGTCCTGTGATCACTTCTATGAAAATAAGTGTCCCAGTCATGCCAAGCAGAACTGTCAGCATTGTAGAACTATGACCGAATAGCAGCCCTACAGAGGTTTATCTCTTAAATAATCCTTCATGTTCAGAGCGATTCCCCAAATGATCTTTATGACACAAGGAAAATATCTGGTTCTAGTATGTTTGGATGTGGTGTGTCTCTAACCCCTTTTGTCTGGTCAGTGTAAATTGGTATAATCAAGTCTCTGAGAAGTCCTGAAGTAAGGAGAATGATTTACTTTCTCCATCAAACTCTTGAGAATGGAATTAAAAAATGATCCAGCAATATCCTAAAATCACTTGGTTTTCTTTCTAGATTGGCTGTCCCCAACAACTACACCCACTCAGAGTAAGTATCACATTTTCCACCTGACCCGCAGGCCTTGGGTTTCCTCTCCCCAGGCTTGGCTGCTGGTCTCCGGGCTGCAGTCAGGGTGCTCACTCTCTAATAAGTCCACCTCTCCTGACTGTATGCCACATGATTACCCCAGCTGATGTCCTAACCCCAGGAGGGCTGGGCCTCTCTCCAGGCTCTTCTTTGTCCTTTACTCGTCTGACCAGGATGAGATTCCTACATCTAGTCAGTCTCTAGATGATGCTGACCACCTGTTTATGTCCAACTCCTTGCCTGGGACACTAGTCGGGGGTCAGAGCAGACTGGATGGACTCTGCTTCACTGCTGAGCTTGGTGTGTCACCAGCAAAGGCTCCCAACAGCCTGATTCTGAGTTGCCACTGAACCACCGCTCCTACCCCACCCTGCTTCCAGATATTTCCTCTGCATGCTCACGCTTCCCTCCTCCCCACCGGGCTCCCTACAGCAGCAGCAGCTTCAGCCTGCCCCTCCCCATGATCCATTCTCTCAGTGATGGTCGTCTTCAGCCAATGGCAAGGTCAATCCCTCACATCGAGGAGGGGACATCCAGTTTGTAAGAGTGAAATTGCCCAGATTTGCTGTTGTTTGTGAAGAACGATATGCGAGATTGATGTTTCCTATTCAGCTCCTGGGTGCAACTCCTAGGCCGCCCTTTTCTGGCCGTGAAGGGGCCGGGCACTCAGCATCTCTCAGGAAACTGATGGGTTCATTGCAGCCCATTGTGGATGCTGAAGCTGATCATGCTACCTCTTTTCTTGCAGCACCAGGAGTCAACTTCTCCACTCCAGGTGAGCCCCAGCAGCCCCACCCAGCCAAATCCTCTCTGGGATTCCACCTCTCAGGATTCCAATAGAAGAGCAGCCTCCTCCTGAAGAGTCATTTCCCTCCGAGGACTCTGGAGGCTGTTCAGTGACCCGCTGGGTCCTCAGGACCAGGGCTGTCACTCAGCTGTCCCTGGAGGAACCTCTGATCCCCTGGCACCTCCTGCTGCCTGCGCCTGTTCAGAAGCTGCTGTGGGGTGGAGAGGATTATGTCCTGTGATCACTTCTATGAAAATAAGTGTCCCAGTCATGCCAAGCAGAACTGTCAGCATTGTAGAACTATGACCGAATAGCAGCCCTACAGAGGTTTATCTCTTAAATAATCCTTCATGTTCAGAGCGATTCCCCAAATGATCTTTATGACACAAGGAAATATCTGGTTCTAGTATGTTTGGATGTGGTGTGTCTCTAACCCCTTTTGTCTGGTCAGTGTAAATTGGTATAATCAAGTCTCTGAGAAGTCCTGAAGTAAGGAGAATGATTTACTTTCTCCATCAAACTCTTGAGAATGGAATTAAAAAATGATCCAGCAATATCCTAAAATCACTTGGTTTTCTTTCTAGATTGGCTGTCCCCAACAACTACACCCACTCAGAGTAAGTATCACATTTTCCACCTGACCCGCAGGCCTTGGGTTTCCTCTCCCCAGGCTTGGCTGCTGGTCTCCGGGCTGCAGTCAGGGTGCTCACTCTCTAATAAGTCCACCTCTCCTGACTGTATGCCACATGATTACCCCAGCTGATGTCCTAACCCCAGGAGGGCTGGGCCTCTCTCCAGGCTCTTCTTTGTCCTTTACTCGTCTGACCAGGATGAGATTCCTACATCTAGTCAGTCTCTAGATGATGCTGACCACCTGTTTATGTCCAACTCCTTGCCTGGGACACTAGTCGGGGGTCAGAGCAGACTGGATGGACTCTGCTTCACTGCTGAGCTTGGTGTGTCACCAGCAAAGGCTCCCAACAGCCTGATTCTGAGTTGCCACTGAACCACCGCTCCCTACCCCACTCTGCTTCCAGATATTTCCTCTGCATGCTCACGCTTCCCTCCTCCCCACCGGGCTCCCTACAGCAGCAGCAGCTTCAGCCTGCCCCTCCCCATGATCCATTCTCTCAGTGATGGTCGTCTTCAGCCAATGGCAAGGTCAATCCCTCACATCGAGGAGGGGACATCCAGTTTGTAAGAGTGAAATTGCCCAGATTTGCTGTTGTTTGTGAAGAACGATATGCGAGATTGATGTTTCCTATTCAGCTCCTGGGTGCAACTCCTAGGCCGCCCTTTTCTGGCCGTGAAGGGGCCGGGCACTCAGCATCTCTCAGGAAACTGATGGGTTCATTGCAGCCCATTGTGGATGCTGAAGCTGATCATGCTACCTCTTTTCTTGCAGCACCAGGAGTCAACTTCTCCACTCCAGGTGAGCCCCAGCAGCCCCACCCAGCCAAATCCTCTCTGGGATTCCACCTCTCAGGTTTCCAATAGAAGAGCAGCCTCCTCCTGAAGAGTCATTTCCCTCCGAGGACTCTGGAGGCTGTTCAGTGACCCGCTGGGTCCTCAGGACCAGGGCTGTCACTCAGCTGTCCCTGGAGGAACCTCTGATCCCCTGGCACTCCTGCTGCCTGCGCCTGTTCAGAGCTGCTGTGGGTGGAGAGGATTATGTCCTGTGATCACTTCTATGAAAATAAGTGTCCCAGTCATGCCAAGCAGAACTGTCAGCATTGTAGAACTATGACCGAATAGCAGCCCTACAGAGGTTTATCTCTTAAATAATCCTTCATGTTCAGAGCGATTCCCAAATGATCTTTATGACACAAGGAAAATATCTGGTTCTAGTATGTTTGGATGTGGTGTGTCTCTAACCCCTTTTGTCTGGTCAGTGTAAATTGGTATAATCAAGTCTCTGAGAAGTCCTGAAGTAAGGAGAATGATTTACTTTCTCCATCAAACTCTTGAGAATGGAATTAAAAAAATGATCCAGCAATATCCTAAAATCACTTGGTTTTCTTTCTAGATTGGCTGTCCCCAACAACTACACCCACTCAGAGTAAGTATCACATTTTCCACCTGACCCGCAGGCCTTGGGTTTCCTCTCCCAGGCTTGGCTGCTGGTCTCCGGGCTGCAGTCAGGGTGCTCACTCTCTAATAAGTCCACCTCTCCTGACTGTATGCCACATGATTACCCCAGCTGATGTCCTAACCCCAGGAGGGCTGGGCCTCTCTCCAGGCTCTTCTTTGTCCTTTACTCGTCTGACCAGGATGAGATTCCTACATCTAGTCAGTCTCTAGATGATGCTGACCACCTGTTTATGTCCAACTCCTTGCCTGGGACACTAGTCGGGGGTCAGAGCAGACTGGATGGACTCTGCTTCACTGCTGAGCTTGGTGTGTCACCAGCAAAGGCTCCAACAGCCTGATTCTGAGTTGCCACTGAACCACCGCTCCCTACCCCACCCTGCTTCCAGATATTTCCTCTGCATGCTCACGCTTCCCTCCTCCCCACCGGGCTCCCTACAGCAGCAGCAGCTTCAGCCTGCCCCTCCCATGATCCATTCTCTCAGTGATGGTCGTCTTCAGCCAATGGCAAGGTCAATCCCTCACATCGAGGAGGGGACATCCAGTTTGTAAGAGTGAAATTGCCCAGATTTGCTGTTGTTTGTGAAGAACGATATGCGAGATTGATGTTTCCTATTCAGCTCCTGGGTGCAACTCCTAGGCCGCCTTTTCTGGCCGTGAAGGGGCCGGGCACTCAGCATCTCTCAGGAAACTGATGGGTTCATTGCAGCCCATTGTGGATGCTGAAGCTGATCATGCTACCTCTTTTCTTGCAGCACCAGGAGTCAACTTCTCCACTCCAGGTGAGCCCCAGCAGCCCCACCCAGCCAAATCCTCTCTGGGATTCCACCTCTCAGGATTCCAATAGAAGAGCAGCCTCCTCCTGAAGAGTCATTTCCCTCCCGAGGACTCTGGAGGCTGTTCAGTGACCCGCTGGGTCCTCAGGACCAGGGCTGTCACTCAGCTGTCCCTGGAGAACCTCTGATCCCCTGGCACCTCCTGCTGCCTGCGCCTGTTCAGAGCTGCTGTGGGGTGGAGAGGATTATGTCCTGTGATCACTTCTATGAAATAAGTGTCCCAGTCATGCCAAGCAGAACTGTCAGCATTGTAGAACTATGACCGAATAGCAGCCCTACAGAGGTTTATCTCTTAAATAATCCTTCATGTTCAGAGCGATTCCCCAAATGATCTTTATGACACAAGGAAAATATCTGGTTCTAGTATGTTTTGGATGTGGTGTGTCTCTAACCCCTTTTGTCTGGTCAGTGTAAATTGGTATAATCAAGTCTCTGAGAAGTCCTGAAGTAAGGAGAATGATTTTACTTTCTCCATCAAACTCTTGAGAATGGAATTAAAAAATGATCCAGCAATATCCTAAATCAGTTGGTTTTCTTTCTAGATTGGCTGTCCCCAACAACTACACCCACTCAGAGTAAGTATCACATTTTCCACCTGACCCGCAGGCCTTGGGTTTCCTCTCCCCAGGCTTGGCTGCTGGTCTACCGGGCTGCAGTCAGGGTGCTCACTCTCTAATAAGTCACCTCTCCTGACTGTATGCCACATGATTACCCCAGCTGATGTCCTAACCCAGGAGGGGCTGGGCCTCTCTCCAGGCTCTTCTTTGTCCTTTACTCGTCTGACCAGGATGAGATTCCTACATCTAGTCAGTCTCTAGATGATGCGACCACCTGTTTATGTCCAACTCCTTGCCTGGGACACTAGTCGGGGGTCAGAGCAGACTGGATGGACCTCTGCTTCACTGCTGAGCTTGGTGTGTCACCAGCAAAGGCTCCCAACAGCCTGATTCTGAGTTGCCACTGAACACCGCTCCCTACCCCACCCTGCTTCCAGAATTTCCTCTGCATGCTCACGCTTCCCTCCTCCCCACCGGGCTCCCCTACAGCAGCAGCAGCTTTCAGCCTGCCCCTCCCCATGATCCATTCTCTCAGTGATGGTCGTCTTCAGCCAATGGCAAGGTCAATCCCTCACATCGAGGAGGGACATCCAGTTTGTAGGAGTGAAATTGCCCAGATTTGCTGTTGTTTGTGAAGAACGATATGCGAGATTGATGTTTCCTATTCAGCTCCTGGTGCAACTCCTAGGCCGCCCTTTTCTGGCCGTGAAGGGGCCGGGCACTCAGCATCTCTCAGGAAACTGATGGGTTCATTGCAGCCATTGTGGATGCTGAAGCTGATCATGCTACCTCTTTTCTTGCAGCACCAGGAGTCAACTTCTTCCACTCCAGGTGAGCCCCAGCAGCCCCACCCAGCCAAATCCTCTCTGGGATTCCACCTCTCAGGTTTCCAATAGAAGAGCAGCCTCCTCCTGAAGAGTCATTTCCCTCCGAGGACTCTGGAGGCTGTTCAGTGACCCGCTGGGTCCTCAGGACCAGGGCTGTCACTCAGCTGTCCCTGGAGGAACCTCTGATCCCCTGGCACCTCCTGCTGCCTGCGCCTGTTCAGAGCTGCTGTGGGGTGAGAGGATTATGTCCTGTGATCAATTCTATGAAAATAAGTGTCCCAGTCATGCCAAGCAGAACTGTCAGCATTGTAGAACTATGACCGAATAGCAGCCCTACAGAGGTTTATCTCTTAAATAATCCTTCATGTTCAGAGCGATTCCCAAATGATCTTTATGACACAAGGAAAATATCTGGTTCAAGTATGTTGGATGTGGTGTGTCTCTAACCCTTTTGTCTGGTCAGTGTAAATTGGTATAATCAAGTCTCTGAGAAGTTCCCTGAAGTAAGGAGAATGATTTACTTTCTCCATCAAACTCTTGAGAATGGAATTAAAAAATGATCCAGCAAATATCCTAAAATCACTTGGTTTTCTTTCTAGATTGGCTGTCCCCAACAACTACACCCACTCAGAGTAAGTATCACATTTTCCACCTGACCCGCAGGCCTTGGTTTCCTCTCCCCAGGCTTGGCTGCTGGTCTCCGGGCTGCAGTCAGGGTGCTCACTCTCTAATAAGTCCACCTCTCCTGACTGTATGCCACATGATTACCCCAGCTGATGTCCTAACCCCAGGAGGGCTGGGCCTCTCTCCAGGCTCTTCTTTGTCCTTTACTCGTCTGACCAGGATGAGATTCCTACATCTAGTCAGTCTCTAGATGATGCTGACCACCTGTTTATGTCCAACTCCTTGCCTGGGACACTAGTCGGGGGTCAGAGCAGACTGGATGGACTCTGCTTCACTGCTGAGCTTGGTGTGTCACCAGCAAAGGCTCCCAACAGCCTGATTCTGAGTTGCCACTGAACCACCGCTCCCTACCCCACCCTGCTTCCAGATATTTCCTCTGCATGCTCACGCTTCCCTCCTCCCCACCGGGCTCCCACAGCAGCAGCAGCTTCAGCCTGCCCCTCCCCATGATCCATTCTCTCAGTGATGGTCGTCTTCAGCCAATGGCAAGGTCAATCCCTCACATCGAGGAGGGGACATCCAGTTTGTAAGAGTGAAATTGCCAGATTTGCTGTTGTTTTGGAAGAACGATATGCGAGATTGATGTTTCCTATTCAGCTCCTGGGTGCAACTCCTAGGCCGCCCTTTTCTGGCCGTGAAGGGGCCGGGCACTCAGCATCTCTCAGGAAACTGATGGGTTCATTGCAGCCCATTGTGGATGCTGAAGCTGATCATGCTACCTCTTTTCTTGCAGCACCAGGAGTCAACTTCTCCACTCCAGGTGAGCCCCAGCAGCCCCACCCAGCCAAATCCTCTCTGGGATTCCACCTCTCAGGATTCCAATAGAAGAGCAGCCTCCTCCTGAAGAGTCATTTCCCTCCGAGGACTCTGGAGGCTGTTCAGTGACCCGCTGGGTCCTCAGGACCAGGGCTGTCACTCAGCTGTCCCTGGAGGAACCTCTGATCCCCTGGCACCTCCTGCTGCCTGCGCCTGTTCAGAGCTGCTGTGGGGTGGAGAGGATTATGTCCTGTGATCACTTCTATGAAAATAAGTGTCCCAGTCATGCCAAGCAGAACTGTCAGCATTGTAGAACTATGACCGAATAGCAGCCCTACAGAGGTTTATCTCTTAAATAATCCTTCATGTTCAGAGCGATTCCCCAAATGATCTTTATGACACAAGGAAAATATCTGGTTCTAGTATGTTTGGATGTGGTGTGTCTCTAACCCCTTTTGTCTGGTCAGTGTAAATTGGTATAATCAAGTCTCTGAGAAGTCCTGAAGTAAGGAGAATGATTTACTTTCTCCATCAAACTCTTGAGAATGGAATTAAAAAATGATCCAGCAATATCCTAAAATCACTTGGTTTTCTTTCTAGATTGGCTGTCCCCAACAACTACACCCACTCAGAGTAAGTATCACATTTTCCACCTGACCCGCAGGCCTTGGGTTTCCTCTCCCCAGGCTTGGCTGCTGGTCTCCGGGCTGCAGTCAGGGTGCTCACTCTCTAATAAGTCCACCTCTCCTGACTGTATGCCACATGATTACCCCAGCTGATGTCCTAACCCCAGGAGGGCTGGGCCTCTCTCCAGGCTCTTCTTTGTCCTTTACTCGTCTGACCAGGATGAGATTCCTACATCTAGTCAGTCTCTAGATGATGCTGACCACCTGTTTATGTCCAACTCCTTGCCTGGGACACTAGTCGGGGGTCAGAGCAGACTGGATGGACTCTGCTTCACTGCTGAGCTTGGTGTGTCACCAGCAAAGGCTCCCAACAGCCTGATTCTGAGTTGCCACTGAACCACCGCTCCCTACCCCACCCTGCTTCCAGATATTTCCTCTGCATGCTCACGCTTCCCTCCTCCCACCGGGCTCCCTACAGCAGCAGCAGCTTCAGCCTGCCCCTCCCCATGATCCATTCTCTCAGTGATGGTCGTCTTCAGCCAATGGCAAGGTCAATCCCTCACATCGAGGAGGGGACATCCAGTTTGTAAGAGTGAAATTGCCCAGATTTGCTGATGTTTGTGAAGAACGATATGCGAGATTGATGTTTCCTATTCAGCTCCTGGGTGCAACTCCTAGGCCGCCCTTTTCTGGCCGTGAAGGGGCGGGCACTCAGCATCTCTCAGGAAACTGATGGGTTCATTGCAGCCCATTGTGGATGCTGAAGCTGATCATGCTACCTCTTTTCTTGCAGCACCAGGAGTCAACTTCTCCACTCCAGGTGAGCCCGGCAGCCCCACCCAGCCAGGTTTGTCTCTGGCATTCCACCTCTCAGGTTTCCAGAAAGAGAAGAGCAGACTCTACCTGGGAGTCATTTCTCTCCGAGGACTCGAATCGGTTCAGTGACCAGCCGAGTCCCCAGGACCAGGGCTGTCACTCAGCTGTCCCTGGAGAGACCTCTGTCCCCTGCACCTCCTGCTGCCTGTGCCTGTTCAGTGAGAGAGAGAGAGGATTGGGTTCCTCTGATCATTTCTATGAAAATAAGTGTCCCACTCATGCCATGCAGAACTGTGGCCATTTTCAAAACAGACGGAGTAGCAGCCTTACAGAGCTTTCTCTGCTAAATGCTCCTTCACATTGAGAGTAACCACAAATGATCTTTCCTGCTGCTGCTGCTAAGTCGCTTCAGTCGTGTCCGACTCTGTGCTACCCCATAGACGGCCACCCACCAGGCTCCCCCCTCCCTGGGATTCTGCATGCAAGAACACTGGAGTGGGTTGCCATTTTTAGGGCCACTTGAAAACATCTGGTGCCAAAATTGGAAGGTGTGCTTCTGTGCACGCCAGTCCTTTGGCCAGTCTCCGAGTAGGTGGAATGGTCAAGGCACTGAGAAGTCCTGCAGGAAGGAAAGGACTTCCTGAGGCACTCACCCAGAAGACGACCGCTGGTCACAACACCCCCGGAGACCCACCACAATGGGATGTTCCTCTCTCTCTGCTCTGGCAGGCTCCTTTTCAAGTTGTGGTGGCTTCTTTCAGTGCCAGTGGGAACTTTTCTAGCCCATCCTACCAGGATACTACCCCAACAACGCCGACTGTGTCTGGGAAATACAAGTGAACCCCGGCTACCTCATAAACCTGGCTTCGACAGTCTGCAGTAAGTAACCCCAGGCCACTTGGAGAAGGAGGCATCTTCCACGACCACCCTGTGGTTTGGGTTGGGTCCTGGCCAGGAGGCTTTCCCTCTCAGGTACCATGGACTACTTTCAGGTTTCTCTGGTCCCCACTGTGTCACAGCAAAGGCTCCAACAGCCTGATTCTGAGTTGCCATGACCACCGCTCCCTACCCCACCTGCTTCCAGATATTTCCTCTGCATGCTCACGCTTCCCTCCTCCCCACCGGGCTCCCTACAGCAGCAGCAGCTTCAGCCTGCCCCTCCCCATGATCCATTCTCTCAGTGATGGTCGTCTTCAGCCAATGGCAAGGTCAATCCCTCACATCGAGGAGGGGACATCCAGTTGTAAGAGTGAAAATTGCCCAGATTTGCTGTTGTTTGTGAAGAACGATATGCGAGATTGATTTTCCTATTCAGCTCCTGGGTGCAACTCTAGGCCGCCCTTTTCTGGCCGTGAAGGGGCCGGGCACTCAGCATCTCTCAGGAAACTGATGGGTTCATTGCAGCCCATTGTGGATGCTGAAGCTGATCATGCTACCTCTTTTCTTGCAGCACCAGGAGTCAACTTCTCCACTCCAGGTGAGCCCAGCACCCCACCCAAGCCAAATCCTCTCTGGGATTCCACCTCTCAGGATTCCAATAGAAGAGCAGCCTCCTCCTGAAGAGTCATTTCCCTCCGAGGACTCTGGAGGCTGTTCAGTGACCCGCTGGGTCCTCAGGACCAGGGCTGTCACTCAGCTGTCCTGGAGGAACCTCTGATCCCCTGGCACCTCCTGCTGCCTGCGCCTGTTCAGAGCTGCTGTGGGGTGGAGAGGATTATGTCCTGTGATACTTCTATGAAAATAAGTGTCCCAGTCATGCCAAGCAGAACTGTCAGCATTGTAGAACTATGACCGAATAGCAGCCCTACGAGGTTTATCTCTTAAATAATCCTTCATGTTCAGAGCGATTCCCCAATGATCTTTATGACACAAGGAAAATATCTGGTTCTAGTATGTTTGGATGTGGTGTGTCTCTAACCCCTTTTGTCTGGTCAGTGTAAATTGGTATAATCAAGTCTCTGAGAAGTCCTGAAGTAAGGAGAATGATTTACTTTCTCATCAAACTCTTGAGAATGGAATTAAAAAATGATCCAGCATATCCTAAAATCACTTGGTTTTCTTTCTAGATTGGCTTTTCCCAACAACTCAACCCACTCAGAGAAGTATCACATTTTCCACCTGACCCGCAGGCCTTGGGTTTCCTCTCCCCAGGCTTGGCTGCTGGTCTCCGGCTGCAGTCAGGGTGCTCACTCTCTAATAAGTCCACCTCTCCTGACTGTATGCCACATGATTACCCCAGCTGATGTCCTAACCCCAGGAGGGCTGGGCCCTCTCCAGGCTCTTCTTTGTCCTTTACTCGTCTGAACCAGGATGAGATTCCTACATCTAGTCAGTCTCTTAGATGATGCTGACCACCTGTTTATGTCCAACTCCTTGCCTGGGACACTAGTCGCGGGGTCAGAGCAGACTGGATGGACTCTGCTTCACTGCTGAGCTTGTGTGTGTCACCAGCAAAGGCTCCCAACAGCCTGATTCTGAGTTGCACTGAACCACCGCTCCCTACCCCACCTGCTTCCAGATATTTCCTCTGCATGCTACGGCTTCCCTCTCCCCACGGGCTCCCTACAGCAGCAGCAGCTTCAGCCTGCCCCTCCCATGATCCATTCTCTCAGTGATGGTCGTCTTCAGCCAATGGCAGGTCAATCCCTCACATCGAGGAAGGGACATCCAGTTTGTAAGAGTGAAATTGCCCAGATTTGCTGTTGTTTGGAAGAACGATATGCGAGATTGATGTTTCCTATTCAGCTCCTGGGTGCAACTCCTAGGCCGCCCTTTTCTGGCCGTGAAGGGCCGGGCACTCACGCATCTCTCAGGAAACTGATGGGTTCATTGCAGCCCATTGTGGATGCTGAAGCTGATCATGCTACCTCTTTTCTTGCAGCACCAGAGTCAACTTCTTCCACTCCAGGTGAGCCCCAGCAGCCCCACCCAGCCAAAATCCTCTCTGGGATTCCACCTCTCAGGTTCCAATAGAAGAGCAGCCTCCTCCTGACCGAGTCATTTCCCTCCGAGGACTCTGGAGGCTGTTCAGTGACCCGCTGGGTCCTCAGGACCAGGGCTGTCACTCTAGCTGTCCCGGAGGAACCTCTGATCCCCTGGCACCGCTGCTGCCTGCGCCTGTTCAGAGCTGCTGTGGGGTGGAGGGATTATGTCCTGTGATCACTTCTATGAAATAAGTGTTCCCAGTCATGCCAAGGCAGAACTGTCAGCATTGTAGAACTTGACCGAAAGCAGCCCTACAGAGGTTTATCTCTTAAATAATCCTTCATGTTCAGAGCGATTCCCAAATGATCTTTTGACACAAGGAAAATATCTGGTTCTAGTATGTTTGGATGTGGTGTGTCTCTAACCCCTTTTGTCTGGTCAGTGTAAATTGGTATAATCAAGTCTCTAGAGTCCTGAAGTAAGGAGAATGATTTACTTTCTCCATCAAACTCTTGAGAATGGAATTAAAAAATGATCCAGCAATATCCTAAAATCACTTGGTTTTCTTTCTAGATTGGCTGTCCCCAACAACTACACCCACTCAGAGTAAGTATCACATTTTCCACCTGACCCGCAGGCCTTGGGTTTCCTCTCCCAGGCTTGGCTGCTGGTCTCCGGGCTGCAGTCAGGTGCTCACTCTCTAATAAGTCCACCTCTCCTGATGTATCCACATGATTACCCCAGCTGATGTCCTAACCCCAGGAGGGCTGGGCCTCTCTCCAGGCTCTTCTTTGTCCTTTACTCGTCTGACCAGGATGAGATTCCTACATCTAGTCAGTCTCTAGATGATGCTGACCACCTGTTTATGTCCAACTCCTTGCTGGGACACTAGTCGGGGGTCAGAGCAGACTGGATGGACTCTGCTTCACTGCTGACTTGTGTGTTCACCAGCAAAAGGCTCCAACAGCCTGAGTTCTGAGTTGCCACTGAACCACCGCTCCCTCCCCACCCTGCTTCCAGATATTTCCTCTGCATGCTCACGCTTCCCTCCTCCCCACCGGGCTCCCTACAGCAGCAGCAGCTTCAGCCTGCCCCTCCCATGATCCATTCTCTCAGTGATGGTCGTCTTCAGCCAATGGCAAGGTCAATCCCTCACATCGAGGAGGGACATCCAGTTTGTAAGAGTGAAATTGCCCAGATTTGCTGTTGTTTGTGAAGAACGATAATGCGAGATTGATGTTTCCTATTCAGCTCCTGGGTGCAACTCCTAGGCCGCCCTTTTCTGGCCGTGAAGGGGCCGGGCACTCAGCATCTCTCAGGAAACTGATGGGTTCATTGCAGCCCATTGTGTGATGCTGAAGCTGATCATGCTACCTCTTTTCTTGCAGCACCAGGAGTCAACTTCTCCACTCCAGTGAGCCCCAGCAGCCCCACCCAGCCAAATCCTCTCTGGGATTCCACCTCTCAGGATTCCAATAGAAGAGCAGCCTCCTCCTGAAGAAGTCATTTCCCTCCGAGGACTCTGGAGGCTGTTCAGGGACCCGCTGGGTCCTCAGGACCAGGGCTGTCACTCAGCTGTCCTGGAGGAACCTCTGACCTCAACCCTGGCACCTCCTGCTGCCTGCGCCTGTTCAGAGCTGCTGTGGGGTGGAGAGGATTATGTCTGTGGATCACTTCTATGAAAATAAGTGTCCCAGTCATGCCAAGCAGAACTGTCAGCATTGTAGAACTATGACCGAATAGCAGCCCTACAGAGGTTTATCTCTTAAATAATCCTTCATTTTCAGAGCGATTCCCCAAATGATCTTTATGACACAAGGAAAATATCTGGTTCTAGTATGTTTTGGATGTGGTGTGTCTCTAACCCCTTTTGTCTGGTCAGTGTAAATTGGTATAAATCAAGTCTCTGAGAAGTCCTGAAGTAAGGAGATGATATTTACTTTCTCCATCAAACTCTTGAGAATGGAATTAAAAAATGATCCAGGCAATATCCTAAAATCATTGGTTTTCTTTCTAGATTGGCTGTCCCAACAACTACACCCACTCAGAGTAAGTATCACATTTTCCACCTGACCCGCAGGCCTTGGGTTTTCCTCTCCCAGGCTTGGCTGCTGGTCTCCGGGCTGCAGTCAGGGTGCTCACTCTCTAATAAGTCACCTCTCCTGACTGTATGCCACATGATTACCCCAAGCTGATGTCCTAACCCCAGAGGGGCTGGGCTCTCTCAGGGCTCTCTTTGTCCTTTACTCGTCTGACCAGGATGAGATTCCTACATCTAGTCAGTCTCTAGATGATGCTGACCACCTGTTTTTGTCCAACTCCTTGCCTGGGACACTAGTCGGGGGTCAAGAGCAGACTGGATGGACTCTGCTTCACTGCAGCTGGTGTGTCACCAGCAAAGGCTCCCAACAGCCTGATTCTGAGTTGCCACTGAACCACCGCTCCCTACCCCACCCTGCTTCCAGATATTTCCTCTGCATGCTCACGCTTCCCTCCTCCCCACCGGCTCCCTACAGCAGCAGCAGCTTCAGCTGCCCCTCCCATGATCCATTCTCTCAGTGATGGTCGTCTTCAGCCAATGCAAGGTCAATCCCTCACATCGAGGAGGGACATCCAGTTTGTAAGAGTGAAATTGCCCAGATTTGCTGTTGTTTGTGAAGAACGATATGCGAGATTGATGTTTCCTATTCAGCTCCTGGGTGCAACTCCTAGGCCGCCCTTTTCTGGCCGTGAAGGGGCCGGGCACTCAGCATCTCTCAGGAAACTGATGGGTTCATTGCAGCCCATTGTGGATGCTGAAGCTGATCATGCTACCTCTTTTCTTGCAGCACCAGGAGTCAACTTCTCCACTCCAGGTGAGCCCCAGCAGCCCCACCCCAGCCAAATCCTCTCGGGATTCCACCTCTCAGGTTTCCAATAGAAGAGCAGCCTCCTCCTGAAGAGTCATTTCCCTCCGAGGACTCTGGAGGCTGTTCAGTGACCCGCTGGGTCCTCAGGACCAGGGCTGTGCACTCAGCTGTCCTGGAGAAACCTCTGATCCCCTGGCACCTCCTGCTGCCTGCGCCTGTTCAGAGCTGCTGTGGGGTGAGAGGATTATGTCCTGTGATCAATTCTATGAAAATAAGTGTCCCAGTCATGCCAAGCAGAACTGTCAGCATTGTAGAACTATGACGAATAGCAGCCCCTACAGAGTTTATCTCTTAAATAATCCTTCATGTTCAGAGCGATTCCCCAAATGATCTTTATGACACAAGGAAAATATCTGGTTTCTAGTATGTTTGGATGTGGTGTGTCTCTAACCCCTTTTGTCTGGTCAGTGTAAATTGGTATAATCAAGTCTCTGAGAAGTCCTGAAGTAAGGAGAATGATTTACTTTCTCCATCAAACTCTTGAGAATGGAATTAAAAAATGATCCAGCAATATCCTAAAATCACTTGGTTTCTTTCTAGATTGGCTGTCCCCAACAACTACACCCACTCAGAGTAAGTATCACATTTTCCACCTGACCCGCATGCCTTGGGTTTCCTCTCCCCAGGCTTGGCTGCTGGTCTCCGGGCTGCAGTCAGGGTGCTCACTCTCTAATAAGTCCCACCTCTCCTGACTGTATGCCACATGATTACCCCAGCTGATGTCCTAACCCCAGGAGGCTGGGCCTCTCTCCAGGCTCTTCTTTGTCCTTTACTCGTCTGACCAGGATGAGATTCCTACATCTAGTCAGTCTCTAGATGATGCTGACCCTGTTTATGTCCAACTCCTTGCCTGGGACACTAGTCGGGGTCAGAGCAGACTGGATGGACTCTGCTTCACTGCTGAGCTTGGTGTGTCACCAGCAAAGGCTCCCAACAGCCTGATTCTGAGTTGCCACTGAACCACGCTCCCTACCCCACCCTGCTTCCAGATATTTCCTCTGCATGCTCACGCTTCCCTCCTCCCCACCGGGCTCCCTACAGCAGCGCAGCTTCAGCCTGCCCCTTCCCATGATCCATTCTCTCAGTGATGGTCGTCTTCAGCCAATGGCAAGGTCAATCCCTCACATCGAGGAGGGGACATTCCAGTTTGTAAAGTGAAATTGCCCAGATTTGTGTGTTTTGGAAGAACGATATGCGAGATTGATGTTTCCTATTCAGCTCCTGGGTGCAACTCCTAGGCGCCCTTTTCTGGCCCTGAAGGGCCGGGCACTCAGCATCTCTCAGGAAACTGATGGGTTCATTGCAGCCCATTGTGGATGCTGAAAGCCTGATTGATCATGCTTCCTCTTTCTTGCAGCTGCACAGATCAACTCCTCAACTCCAGGTGAGTTCCAGCACCCCCACACAGTGAGACTCCTCTCTGGGTTTCCACTTCTCACATTATAAAAGAAGAACGCCCTCTTCCTAGGGAGTCATTTCCCTCCGAGGACTCTGGAGGCTGTCCAGTGACCGACCAGTGGAATCCCCAAGACCAGGGCTGTCACTCAGCTGTCCCTGGAGGGACCTCTGGCCCCATGCCACCTCCTGCTGCCAGTGCCTGGTCAGAGCTACTATGAGGGGAGACAGGATTAGGTCCTCTGATCATTTCTTTGAAAATAAGTGTCCCAGTCATGTCATGCAGGGACTGACCACTCTAGAACCGTCATGACCAAGTAGCACGACTCGCAAATAATCTATCAGTCTAAAAAATTTTCTTCAGGTTGAAAGCAATTTCCCAAATGATCTTATCCCACAGTGATAATATCCTGCTCCTGAATCAGGGGGGATTCTATGTACTTAGCCCACGTGGTTAGTAATACTGTAGGTGGGAATAGTCAAGCTTCTGAGAAATCCTTATTAGGACGAGGATTTCCTTTCTCCATGAAAATGATGATGATAGATTTAACAATTTGGGGCGCCTCCTAAAATCACTTGTTTTTCCTCTAGGTGGCAGCCCACAAACACAACCACTCAGAGTAAGTAACACAATTTTCCACCTGACCCGCAGGCCTTGGGTTTCCTCTCCCCAGGCTTGGCTGCTGGTCTCCGGGCTGCGTCAGGGTGCTCACTCTCTATAAGTCCACCTCTCCTGACTGTATGCCACATGATTACCCAGCTGATGTCTAACCCCAGGAGGGCTGGGCCTCTCTCCAGGCTCTTCTTTGTCCTTTACTCGTCTGACCAGGATGAGATTCCTACATCTAGTCAGTCTCTAGATGATGCTGACCACCTGTTTATGTCCAACTCCTTGCCTGGGACACTAGTCGGGGGTCAGAGCAGACTGGATGGACTCTGCTTCACTGCTGAGCTTGGTTGTGTCACCAGCAAAGGCTCCCAACAGCCTGATTCTGAGTTGCCACTGAACCACCGCTCCCTACCCCACCCTGCTTCCAGTATTTCCTCTGCATGCTCACGCTTCCCTCCTCCCCACCCGGGCTCCCTACGCAGCAGCAGCTTCAGCCTGCCCTCCCCATGATCCATTCTCTCAGTGTGGTTGTCTTCAGCCAATGCAAGGTCAATCCCTCACATCGAGGAGGGGACATCCAGTTTGTAAGAGTGAAATTGCCCAGATTTGCCTGTTGTTTGTGAAGAACGATATGCGAGATTGATGTTTCCTATTCAGCTCCTGGGTGCAACTCCTAGGCCGCCCTTTTCTGGCCGTGAAGGGGCCGGGCACTCAGCATCTCTCAGGAAACTGATGGGTTCATTGCAGCCCATTGTGATGCTGAAGCTGATCATGCTACCTCTTTTCTTGCAGGCACCAAGGAGTCAACTTCTCCACTCCAGGTGAGCCCCAGCAGCCCCACCCAGCCAAATCCTCTCTGGGATTCCACCTCTCAGGTTTCAATAGAAGAGCAGCCTCCTCCTGAAGAGTCATTTCCCTCCGAGGACTCTGGAGGCTGTTCAGTGACCCGCTGGGTCCTCAGGACCAGGGCTGTCACTCAGCTGTCCCTGGAGGAACCTCTGATCCCCTGGCACCTCCTGCTGCCTGCGCCTGTTCAGAGCTGCTGTGGGGTGGAGAGGATTATGTCCTGTGATCACTTCTATGAAAATAAGTGTCCCAGTCATGCCAGCAGAACTGTCAGCATTGTAGAACTATGACCGAATAGCAGCCCTACAGAGGTTTTATCTCTTAAATAATCCTTCATGTTCAGAGCGATTCCCCAAATGATCTTTATGACACAAGGAAAATATCTGGTTCTAGTATGTTGGATGTGGTGTGTCTCTAACCCCCTTTTGTCTGGTCAGTGTAAATTGTATAATCAAGTCTCTGAGAAGTCCTGAAGTAAGGAGAATGATTTACTTTCTCCATCAAACTCTTGAGAATGGAATTAAAAAATGATCCAGCAATATCCTAAAATCACTTGGTTTTCTTTCTAGATTGGCTGTCCCCAACAACTACACCCACTCAGAGTAAGTATCACATTTTCCACCTGACCCGCAGGCCTTGGGTTTTCCTCTCCCCAGGCTTGGCTGCTGGTCTCCGGGCTGCAGTCAGGGTGCTCACTCTCTAATAAGTCCACCTCTCCTGACTGTATGCCACATGATTACCCCAGCTGATGTCCTAACCCCAGGAGGGCTGGGCCTCTCTCCAGGCTCTTCTTTGTCCTTTACTCGTCTGACCAGGATGAGATTCCTACATCTAGTCAGTCTCTAGATGATGCTGACCACCTGTTTTATGTCCAACTCCTTGCCTGGGACACTAGTCGGGGGTCAGAGCAGACTGGATGGACTCTGCTTCACTGCTGAGCTTGGTGTGTCACCAGCAAAGGCTCCCAACAGCCTGATTCTGAGTTGCCACTGAAACCACCGCTCCCTACCCCACCCTGCTTCCAGATATTTCCTCTGCATGCTCACGCTTCCCTCCTCCCCACCAGGCTCCCTACAGCAGCAGCAGCTTCAGCCTGCCCCTCCCCCATGATCCATTCTCTCAGTGATGGTCGTCTTCAGCCAATGGCAAGGGTCAATCCCTCACATCGAGGAGGGGACATCCAGTTTGTAAGAGTGAAATTGCCCCAGATTTGCTGTTGTTTGTGAAGAACGATATGCGAGATTGATGTTTCCTATTCAGCTCCTGGGTGCAACTCCTAGGCCGCCCTTTTCTGGCCGTGAAGGGGCCGGGCACTCAGCATCTCTCAGGAAACTGATGGGTTCATTGCAGCCCATTGTGGATGCTGAAGCTGATCATGCTACCTCTTTTCTTGCAGCACCAGGAGTCAACTTCTCCACTCCAGGTGAGCCCCAGCAGCCCCACCCAGCCAATCCTCTCTGGGATTCCACCTCTCAGGATTCCAATAGAAGAGCAGCCTCCTCCTGAAGAGTCATTTCCCTCCGAGGACTCTGGAGGCTGTTCAGTGACCCGCTGGGTCCTCAGGACCAGGGCTGTCACTCAGCTGTCCCTGGAGGAACCTCTGATCCCTGGCACCTCCTGCTGCCTGCGCCTGTTCAGAGCTGCTGTGGGGTGGAGAGGATTATGTCCTGTGATCACTTCTTATGAAAATAAGTGTCCCAGTCATGCCAAGCAGAACTGTCAGCATTGTAGAACTATGACCGAATAGCAGCCCTACAGAGGTTTATCTCTTAAATAATCCTTCATGTTCAGAGCGATTCCCCAAATGATCTTTATGACACAAGGAAAATATCTGGTTCTAGTATGTTTGGATGTGGTGTGTCTCTAACCCCTTTTGTCTGGTCAGTGTAAATTGGTATAATCAAGTCTCTGAGAAGTCCTGAAGTAAGGAGAATGATTTACTTTCTCCATCAAACTCTTGAGAATGGAATTAAAAAATGATCCAGCAATATCCTAAAATCACTTGGTTTTCTTTCTAGATTGGCTGTCCCCAACAACTACACCCACTCAGAGTAAGTATCACATTTTCCACCTGACCCGCAGGCCTTGGGTTTCCTCTCCCCAGGCTTGGCTGCTGGTCTCCGGGCTGCAGTCAGGGTGCTCACTCTCTAATAAGTCCACCTCTCCTGACTGTATGCCACATGATTACCCCAGCTGATGTCCTAACCCCAGGAGGGCTGGGCCTCTCTCCAGGCTCTTCTTTGTCCTTTACTCGTCTGACCAGGATGAGATTCCTACATCTAGTCAGTCTCTAGATGATGCTGACCACCTGTTTATGTCCAACTCCTTGCCTGGGACACTAGTCGGGGGTCAGAGCAGACTGGATGGACTCTGCTTCACTGCTGAGCTTGGTGTGTCACCAGCAAAGGCTCCCAACAGCCTGATTCTGAGTTGCCACTGAACCACCGCTCCCTACCCCACCCTGCTTCCAGATATTTCCTCTGCATGCTCACGCTTCCCTCCTCCCCACCGGGCTCCCTACAGCAGCAGCAGCTTCAGCCTGCCCCTCCCCATGATCCATTCTCTCAGTGATGGTCGTCTTCAGCCAATGGCAAGGTCAATCCCTCACATCGAGGAGGGGACATCCAGTTTGTAAGAGTGAAATTGCCCAGATTTGCTGTTGTTTGTGAAGAACGATATGCGAGATTGATGTTTCCTATTCAGCTCCTGGGTGCAACTCCTAGGCCGCCCTTTTCTGGCCGTGAAGGGGCCGGGCACTCAGCATCTCTCAGGAAACTGATGGGTTCATTGCAGCCCATTGTGGATGCTGAAGCTGATCATGCTACCTCTTTTCTTGCAGCACCAGGAGTCAACTTCTCCACTCCAGGTGAGCCCCAGCAGCCCCACCCAGCCAAATCCTCTCTGGGATTCCACCTCTCAGGATTCCAATAGAAGAGCAGCCTCCTCCTGAAGAGTCATTTCCCTCCGAGGACTCTGGAGGCTGTTCAGTGACCCGCTGGGTCCTCAGGACCAGGGCTGTCACTCAGCTGTCCCTGGAGGAACCTCTGATCCCCTGGCACCTCCTGCTGCCTGCGCCTGTTCAGAGCTGCTGTGGGGGTGGAGAGGATTATGTCCTGTGATCACTTCTATGAAAATAAGTGTCCCAGTCATGCCAAGCAGAACTGTCAGCATTGTAGAACTATGACCGAATAGCAGCCCTACAGAGGTTTATCTCTTAAATAATCCTTCATGTTCAGAGCGATTCCCCAAATGATCTTTATGACACAAGGAAAATATCTGGTTCTAGTATGTTTGGATGTGGTGTGTCTCTAACCCCTTTTGTCTGGTCAGTGTAAATTGGTATAATCAAGTCTCTGAGAAGTCCTGAAGTAAGGAGAATGATTTACTTTCTCCATCAAACTCTTGAGAATGGAATTAAAAAATGATCCAGCAATATCCTAAAATCACTTGGTTTTCTTTCTAGATTGGCTGTCCCCAACAACTACACCCACTCAGAGTAAGTATCACATTTTCCACCTGACCCGCAGGCCTTGGGTTTCCTCTCCCCAGGCTTGGCTGCTGGTCTCCGGGCTGCAGTCAGGGTGCTCACTCTCTAATAAGTCCACCTCTCCTGACTGTATGCCACATGATTACCCCAGCTGATGTCCTAACCCCAGGAGGGCTGGGCCTCTCTCCAGGCTCTTCTTTGTCCTTTACTCGTCTGACCAGGATGAGATTCCTACATCTAGTCAGTCTCTAGATGATGCTGACCACCTGTTTATGTCCAACTCCTTGCCTGGGACACTAGTCGGGGGTCAGAGCAGACTGGATGGACTCTGCTTCACTGCTGAGCTTGGTGTGTCACCAGCAAAGGCTCCCAACAGCCTGATTCTGAGTTGCCACTGAACCACCGCTCCCTACCCCACCCTGCTTCCAGATATTTCCTCTGCATGCTCACGCTTCCCTCCTCCCCACCGGGCTCCCTACAGCAGCAGCAGCTTCAGCCTGCCCCTCCCCATGATCCATTCTCTCAGTGATGGTCGTCTTCAGCCAATGGCAAGGTCAATCCCTCACATCGAGGAGGGGACATCCAGTTTGTAAGAGTGAAATTGCCCAGATTTGCTGTTGTTTGTGAAGAACGATATGCGAGATTGATGTTTCCTATTCAGCTCCTGGGTGCAACTCCTAGGCCGCCCTTTTCTGGCCGTGAAGGGGCCGGGCACTCAGCATCTCTCAGGAAACTGATGGGTTCATTGCAGCCCATTGTGGATGCTGAAGCTGATCATGCTACCTCTTTTCTTGCAGCACCAGGAGTCAACTTCTCCACTCCAGGTGAGCCCCAGCAGCCCCACCCAGCCAAATCCTCTCTGGGATTCCACCTCTCAGGATTCCAATAGAAGAGCAGCCTCCTCCTGAAGAGTCATTTCCCTCCGAGGACTCTGGAGGCTGTTCAGTGACCCGCTGGGTCCTCAGGACCAGGGCTGTCACTCAGCTGTCCCTGGAGGAACCTCTGATCCCCTGGCACCTCCTGCTGCCTGCGCCTGTTCAGAGCTGCTGTGGGGTGGAGAGGATTATGTCCTGTGATCACTTCTATGAAAATAAGTGTCCCAGTCATGCCAAGCAGAACTGTCAGCATTGTAGAACTATGACCGAATAGCAGCCCTACAGAGGTTTATCTCTTAAATAATCCTTCATGTTCAGAGCGATTCCCCAAATGATCTTTATGACACAAGGAAAATATCTGGTTCTAGTATGTTTGGATGTGGTGTGTCTCTAACCCCTTTTGTCTGGTCAGTGTAAATTGGTATAATCAAGTCTCTGAGAAGTCCTGAAGTAAGGAGAATGATTTACTTTCTCCATCAAACTCTTGAGAATGGAATTAAAAAATGATCCAGCAATATCCTAAAATCACTTGGTTTTCTTTCTAGATTGGCTGTCCCCAACAACTACACCCACTCAGAGTAAGTATCACATTTTCCACCTGACCCGCAGGCCTTGGGTTTCCTCTCCCCAGGCTTGGCTGCTGGTCTCCGGGCTGCAGTCAGGGTGCTCACTCTCTAATAAGTCCACCTCTCCTGACTGTATGCCACATGATTACCCCAGCTGATGTCCTAACCCCAGGAGGGCTGGGCCTCTCTCCAGGCTCTTCTTTGTCCTTTACTCGTCTGACCAGGATGAGATTCCTACATCTAGTCAGTCTCTAGATGATGCTGACCACCTGTTTATGTCCAACTCCTTGCCTGGGACACTAGTCGGGGGTCAGAGCAGACTGGATGGACTCTGCTTCACTGCTGAGCTTGGTGTGTCACCAGCAAAGGCTCCCAACAGCCTGATTCTGAGTTGCCACTGAACCACCGCTCCCTACCCCACTCTGCTTCCAGATATTTCCTCTGCATGCTCACGCTTCCCTCCTCCCCACCGGGCTCCCTACAGCAGCAGCAGCTTCAGCCTGCCCCTCCCCATGATCCATTCTCTCAGTGATGGTCGTCTTCAGCCAATGGCAAGGTCAATCCCTCACATCGAGGAGGGGACATCCAGTTTGTAAGAGTGAAATTGCCCAGATTTGCTGTTGTTTGTGAAGAACGATATGCGAGATTGATGTTTCCTATTCAGCTCCTGGGTGCAACTCCTAGGCCGCCCTTTTCTGGCCGTGAAGGGGCCGGGCACTCAGCATCTCTCAGGAAACTGATGGGTTCATTGCAGCCCATTGTGGATGCTGAAGCTGATCATGCTACCTCTTTTCTTGCAGCACCAGGAGTCAACTTCTCCACTCCAGGTGAGCCCCAGCAGCCCCACCCAGCCAAATCCTCTCTGGGATTCCACCTCTCAGGTTTCCAATAGAAGAGCAGCCTCCTCCTGAAGAGTCATTTCCCTCCGAGGACTCTGGAGGCTGTTCAGTGACCCGCTGGGTCCTCAGGACCAGGGCTGTCACTCAGCTGTCCCTGGAGGAACCTCTGATCCCCTGGCACCTCCTGCTGCCTGCGCCTGTTCAGAGCTGCTGTGGGGTGGAGAGGATTATGTCCTGTGATCACTTCTATGAAAATAAGTGTCCCAGTCATGCCAAGCAGAACTGTCAGCATTGTAGAACTATGACCGAATAGCAGCCCTACAGAGGTTTATCTCTTAAATAATCCTTCATGTTCAGAGCGATTCCCCAAATGATCTTTATGACACAAGGAAAATATCTGGTTCTAGTATGTTTGGATGTGGTGTGTCTCTAACCCCTTTTGTCTGGTCAGTGTAAATTGGTATAATCAAGTCTCTGAGAAGTCCTGAAGTAAGGAGAATGATTTACTTTCTCCATCAAACTCTTGAGAATGGAATTAAAAAATGATCCAGCAATATCCTAAAATCACTTGGTTTTCTTTCTAGATTGGCTGTCCCCAACAACTACACCCACTCAGAGTAAGTATCACATTTTCCACCTGACCCGCAGGCCTTGGGTTTCCTCTCCCCAGGCTTGGCTGCTGGTCTCCGGGCTGCAGTCAGGGTGCTCACTCTCTAATAAGTCCACCTCTCCTGACTGTATGCCACATGATTACCCCAGCTGATGTCCTAACCCCAGGAGGGCTGGGCCTCTCTCCAGGCTCTTCTTTGTCCTTTACTCGTCTGACCAGGATGAGATTCCTACATCTAGTCAGTCTCTAGATGATGCTGACCACCTGTTTATGTCCAACTCCTTGCCTGGGACACTAGTCGGGGGTCAGAGCAGACTGGATGGACTCTGCTTCACTGCTGAGCTTGGTGTGTCACCAGCAAAGGCTCCCAACAGCCTGATTCTGAGTTGCCACTGAACCACCGCTCCCTACCCCACCCTGCTTCCAGATATTTCCTCTGCATGCTCACGCTTCCCTCCTCCCCACCGGGCTCCCTACAGCAGCAGCAGCTTCAGCCTGCCCCTCCCCATGATCCATTCTCTCAGTGATGGTCATCTTCAGCCAATGGCAAGGTCAATCCCTCACATCGAGGAGGGGACATCCAGTTTGTAAGAGTGAAATTGCCCAGATATTTGCTGATGTTTGTGAAGAACGATATGCGAGATTGATGTTTCCTATTCAGCTCCTGGGTGCAACTCCTAGGCCGCCCTTTTCTGGCCGTGAAGGGGCCGGGCACTCAGCATCTCTCAGGAAACTGATGGGTTCATTGCAGCCCATTGTGGATGCTGAAGCTGATCATGCTACCTCTTTTCTTGCAGCACCAGGAGTCAACTTCTCCACTCCAGGTGAGCCCCGGCAGCCCCACCCAGCCAGGTTTGTCTCTGGCATTCCACCCTCTCAGGTTTCCAGAAAGAGAAGAGCAGACTCTACCTGGGGAGTCATTTCTCTCCGAGGACTCGAATCGGTTCAGTGACCAGCCGAGTCCCCAGGACCAGGGCTGTCACTCAGCTGTCCCTGGAGAGACCTCTGGTCCCCTGCCACCTCCTGCTGCCTGTGCCTGTTCAGTGAGAGAGAGAGAGGATTGGGTCCTCTGATCATTTCTATGAAAATAAGTGTCCCACTCATGCCATGCAGAACTGTGGCCATTTTCAAAACAGACGGAGTAGCAGCCTTACAGAGCTTTCTCTGCTAAATGCTCCTTCACATTGAGAGTAACCACAAATGATCTTTCCTGCTGCTGCTGCTAAGTCGCTTCAGTCGTGTCCGACTCTGTGCTACCCCATAGACGGCCACCCACCAGGCTCCCCCCTCCCTGGGATTCTGCATGCAAGAACACTGGAGTGGGTTGCCATTTTTAGGGCCACTTGAAAACATCTGGTGCCAAAATTGGAAGGTGTGCTTCTGTGCACGCCAGTCCTTTTGGCCAGTCTCCGAGTAGGTGGAATGGTCAAGGCACTGAGAAGTCCTGCAGGAAGGAAAAGGACTTCCTGAGGACACTCACCCAGAAGACGACCGCTGGTCACAACACCCCCGGAGACCCACCACAATGGGAATGTTCCTCTCTCTCTGCTCTGCAGGCTCCTTTTCAAGTTGTGGTGGCTTCTTATTCAGTGCCAGTGGGAACTTTTCTAGCCCATCCTACCCAGGATACTACCCCAACAACGCCGACTGTGTCTGGGAAATACAAGTGAACCCCGGCTACCTCATAAACCTGGGCTTCGACAGTCTGCAGTAAGTAACCCCCAGGCCACTTGGAGAAGGAGGCATCTTCCACGGACCACCCTGTGGTTTGGGTTGGGTCCTGGGCCAGGAGGCTTTCCCCTCTCAGGTACCATGGACTACATTTCAGGTTTCTCTGGTCCCCACTGGGAAGTATCAGACAATATTGGGCAGTCCTTTGATCTGATTAAGAAAGAGCAAGAAGAAGATATTAGATTCAAGGACATTTCTCATAAAGTTCAAAATAGCTACAAAGTTTATGAGCAGCAGACATCCTGATGTTGACATGAACCCCGTTTTCCATACAGGTTGGAGACACACAGTAGCTGCAGTTATGACTATGTTGAAATCCTTAATGGACCGCTGAGTAGCAATGCCTCAGCGAGGAGAATCTGTCGTTACACCAGGGAAATATTCACTTCTTATTCCAACCGATTGACTGTTCGATTTCGGAGTGACGGCAGTGTCCAAAAAACTGGTTTTTCTGCTTGGTATAACTCCTTTCCAAGAAGTGAGTACCAGACATAGAGAAAAGATCTGTAGTTCCCAAGGGGATGGGGTTTTGGGGAAGGGGTGGATGCAGATTTGGGGATTAGCAGATGCAAACTACTACATTCAAATGGATAAACGTCAAGGTCCCACTGTAGAGAACAGGGAGCCATATTCTGTAACCTGTGATAAACCGTGTGGAAAGAATATGGAAGCAGATGCGGAAAAGAATATATCTAGAAGATGGGGGATCTGAACTCTGTGATGTCAAGAGCCCCTTCCAGGTGGATCATGTAGCTGTTTATTCACTGATCAGTGTCATTGGGTGGCTTTTGGGATGGGGAAAGAACCAGGGGTTAATTGGCTTTGGGTATTTGCTGGGGGATGGGGTCATCACCTCTTACAGCATGTGTCTTTCAGATGTCAGCTTGAGATTGGTGAACTGGAACTCCTCCCATCCCACATGTGCTGGGCGTGTGGAAATCTACCATGGTGGCCAGTGGGGAACAGTGTGCGATGACAACTGGGACGTTCAAGATGCCCAGGTGGTGTGCAGACAGCTGGGCTGTGGATATGCAGTCTCAGCCCCAGGAAATGCCTACTTTGGCTCTGGCTCTGGTCCCATCACCTTGGATGACGTGGTGTGCTCAGGGGCGGAGTCCAATCTCTGGCAGTGCCGGAACCGAGGCTGGTTCTACCACAATTGTGGCCACCATGAAGATGCTGGAGTCATTTGCTCAGGTATTGGGTGATGTCATTTGCGGAAGGCCCCTTTCACCTCTGAGCTGCTGGAAACTGGAGCAGGGGAAACTGGAGGCCAGTGACTGATGGTGTCTGTGGCTAGTTCAGGGTGTGGGGGTGGGCAGGAGCTTGTCAGAGTACCCCTTGACTTGTGCACTCGGGAGACCTTGCAGAGGCCACTTCATCTCTGGTCTTTGTGCTGATCACTCAGCTGCTATCCAGCTTACCATTACTCTCCCATTTGCTTTATGGGCTTACCTTGTGGCTCAGAGGGTAAAGAATTCACCTAAAAGCAGAAGATGCTGGTTCGATCCCTGGTTTGGGAGGAGCCCCTGGAGAAGGAAATGCAACCCACTCCAGTATTCTTGCCTGGAGAATCCCATGGTCAGAGGAGCCTGGCAGGGTACAGTGCTTGGAGTCCCTAAAGTGCCCGAGATGAGTTAGCAACTGAACAACAACTTGGTGTGGAGGCTGATCATACTTCCTCTTTCTTGCAGATATACCGACCAACTCCTCCACTCCAGGTGAGTCCCTGCAGCCCCACCCAGCCAAAGCCTCTCCGGGATTCCACCTCTCAGGTTTCCAATAGAAGAGCAGCCTCCTCCTGAAGAGTCATTTCCCTCCGAGGACTCTGGAGGCTGTTCAGTGACCCGCTGGGTCCTCAGGACCAGGGCTGTCACTCAGCTGTCCCTGGAGGAACCTCTGGTCCCCTGGCACCTCCTGCTGCCTGCGCCTGTTCAGAGCTGCTGTGGGGTGGAGAGGATTATGTCCTGTGATCACTTCTATGAAAATAAGTGTCCCAGTCATGCCAAGCAGAACTGTCAGCATTGTAGAACTATGACTGAATAGCAGCCCTACAGAGGTTTATCTCTTAAATAATCCTTCATGTTCAGAGCGATTCCCCAAATGATCTTTATGACACAAGGAAAATATCTGGTTCTAGTATGTTTGGATGTGGTGTGTCTCTAACCCCTTTTGTCTGGTCAGTGTAAATTGGTATAATCAAGTCTCTGAAGTCCTGAAGTAAGGAGAA|splice_donor_variant&splice_acceptor_variant&splice_donor_5th_base_variant&coding_sequence_variant&intron_variant|HIGH|DMBT1|404104|Transcript|rna-XM_024986019.1|protein_coding|40-81/89|39-81/88|rna-XM_024986019.1:c.5396-263_5576-265delinsA|||||||||1||||ARS_UCD1.2_refseq106.gtf.gz||splice_donor_5th_base_variant&splice_polypyrimidine_tract_variant|,CAGGCTCTTCTTTGTCCTTTACTCGTCTGACCAGGATGAGATTCCTACATCTAGTCAGTCTCTAGATGATGCTGACCACCTGTTTATGTCCAACTCCTTGCCTGGGACACTAGTCGGGGGTCAGAGCAGACTGGATGGACTCTGCTTCACTGCTGAGCTTGGTGTGTCACCAGCAAAGGCTCCCAACAGCCTGATTCTGAGTTGCCACTGAACCACCGCTCCCTACCCCACCCTGCTTCCAGATATTTCCTCTGCATGCTCACGCTTCCCTCCTCCCCACCGGGCTCCCTACAGCAGCAGCAGCTTCAGCCTGCCCCTCCCCATGATCCATTCTCTCAGTGATGGTTGTCTTCAGCCAATGGCAAGGTCAATCCCTCACATCGAGGAGGGGACATCCAGTTTGTAAGAGTGAAATTGCCCAGATTTGCTGTTGTTTGTGAAGAACGATATGCGAGATTGATGTTTCCTATTCAGCTCCTGGGTGCAACTCCTAGGCCGCCCTTTTCTGGCCGTGAAGGGGCCGGGCACTCAGCATCTCTCAGGAAACTGATGGGTTCATTGCAGCCCATTGTGGATGCTGAAGCTGATCATGCTACCTCTTTTCTTGCAGCACCAGGAGTCAACTTCTCCACTCCAGGTGAGCCCCAGCAGCCCCACCCAGCCAAATCCTCTCTGGGATTCCACCTCTCAGGTTTCCAATAGAAGAGCAGCCTCCTCCTGAAGAGTCATTTCCCTCCGAGGACTCTGGAGGCTGTTCAGTGACCCGCTGGGTCCTCAGGACCAGGGCTGTCACTCAGCTGTCCCTGGAGGAACCTCTGATCCCCTGGCACCTCCTGCTGCCTGCGCCTGTTCAGAGCTGCTGTGGGGTGGAGAGGATTATGTCCTGTGATCACTTCTATGAAAATAAGTGTCCCAGTCATGCCAAGCAGAACTGTCAGCATTGTAGAACTATGACCGAATAGCAGCCCTACAGAGGTTTATCTCTTAAATAATCCTTCATGTTCAGAGCGATTCCCCAAATGATCTTTATGACACAAGGAAAATATCTGGTTCTAGTATGTTTGGATGTGGTGTGTCTCTAACCCCTTTTGTCTGGTCAGTGTAAATTGGTATAATCAAGTCTCTGAGAAGTCCTGAAGTAAGGAGAATGATTTACTTTCTCCATCAAACTCTTGAGAATGGAATTAAAAAATGATCCAGCAATATCCTAAAATCACTTGGTTTTCTTTCTAGATTGGCTGTCCCCAACAACTACACCCACTCAGAGTAAGTATCACATTTTCCACCTGACCCGCAGGCCTTGGGTTTCCTCTCCCCAGGCTTGGCTGCTGGTCTCCGGGCTGCAGTCAGGGTGCTCACTCTCTAATAAGTCCACCTCTCCTGACTGTATGCCACATGATTACCCCAGCTGATGTCCTAACCCCAGGAGGGCTGGGCCTCTCTCCAGGCTCTTCTTTGTCCTTTACTCGTCTGACCAGGATGAGATTCCTACATCTAGTCAGTCTCTAGATGATGCTGACCACCTGTTTATGTCCAACTCCTTGCCTGGGACACTAGTCGGGGGTCAGAGCAGACTGGATGGACTCTGCTTCACTGCTGAGCTTGGTGTGTCACCAGCAAAGGCTCCCAACAGCCTGATTCTGAGTTGCCACTGAACCACCGCTCCCTACCCCACCCTGCTTCCAGATATTTCCTCTGCATGCTCACGCTTCCCTCCTCCCCACCAGGCTCCCTACAGCAGCAGCAGCTTCAGCCTGCCCCTCCCCATGATCCATTCTCTCAGTGATGGTCGTCTTCAGCCAATGGCAAGGTCAATCCCTCACATCGAGGAGGGGACATCCAGTTTGTAAGAGTGAAATTGCCCAGATTTGCTGTTGTTTGTGAAGAACGATATGCGAGATTGATGTTTCCTATTCAGCTCCTGGGTGCAACTCCTAGGCCGCCCTTTTCTGGCCGTGAAGGGGCCGGGCACTCAGCATCTCTCAGGAAACTGATGGGTTCATTGCAGCCCATTGTGGATGCTGAAGCTGATCATGCTACCTCTTTTCTTGCAGCACCAGGAGTCAACTTCTCCACTCCAGGTGAGCCCCAGCAGCCCCACCCAGCCAAATCCTCTCTGGGATTCCACCTCTCAGGATTCCAATAGAAGAGCAGCCTCCTCCTGAAGAGTCATTTCCCTCCGAGGACTCTGGAGGCTGTTCAGTGACCCGCTGGGTCCTCAGGACCAGGGCTGTCACTCAGCTGTCCCTGGAGGAACCTCTGATCCCCTGGCACCTCCTGCTGCCTGCGCCTGTTCAGAGCTGCTGTGGGGTGGAGAGGATTATGTCCTGTGATCACTTCTATGAAAATAAGTGTCCCAGTCATGCCAAGCAGAACTGTCAGCATTGTAGAACTATGACCGAATAGCAGCCCTACAGAGGTTTATCTCTTAAATAATCCTTCATGTTCAGAGCGATTCCCCAAATGATCTTTATGACACAAGGAAAATATCTGGTTCTAGTATGTTTGGATGTGGTGTGTCTCTAACCCCTTTTGTCTGGTCAGTGTAAATTGGTATAATCAAGTCTCTGAGAAGTCCTGAAGTAAGGAGAATGATTTACTTTCTCCATCAAACTCTTGAGAATGGAATTAAAAAATGATCCAGCAATATCCTAAAATCACTTGGTTTTCTTTCTAGATTGGCTGTCCCCAACAACTACACCCACTCAGAGTAAGTATCACATTTTCCACCTGACCCGCAGGCCTTGGGTTTCCTCTCCCCAGGCTTGGCTGCTGGTCTCCGGGCTGCAGTCAGGGTGCTCACTCTCTAATAAGTCCACCTCTCCTGACTGTATGCCACATGATTACCCCAGCTGATGTCCTAACCCCAGGAGGGCTGGGCCTCTCTCCAGGCTCTTCTTTGTCCTTTACTCGTCTGACCAGGATGAGATTCCTACATCTAGTCAGTCTCTAGATGATGCTGACCACCTGTTTATGTCCAACTCCTTGCCTGGGACACTAGTCGGGGGTCAGAGCAGACTGGATGGACTCTGCTTCACTGCTGAGCTTGGTGTGTCACCAGCAAAGGCTCCCAACAGCCTGATTCTGAGTTGCCACTGAACCACCGCTCCCTACCCCACCCTGCTTCCAGATATTTCCTCTGCATGCTCACGCTTCCCTCCTCCCCACCGGGCTCCCTACAGCAGCAGCAGCTTCAGCCTGCCCCTCCCCATGATCCATTCTCTCAGTGATGGTCGTCTTCAGCCAATGGCAAGGTCAATCCCTCACATCGAGGAGGGGACATCCAGTTTGTAAGAGTGAAATTGCCCAGATTTGCTGTTGTTTGTGAAGAACGATATGCGAGATTGATGTTTCCTATTCAGCTCCTGGGTGCAACTCCTAGGCCGCCCTTTTCTGGCCGTGAAGGGGCCGGGCACTCAGCATCTCTCAGGAAACTGATGGGTTCATTGCAGCCCATTGTGGATGCTGAAGCTGATCATGCTACCTCTTTTCTTGCAGCACCAGGAGTCAACTTCTCCACTCCAGGTGAGCCCCAGCAGCCCCACCCAGCCAAATCCTCTCTGGGATTCCACCTCTCAGGATTCCAATAGAAGAGCAGCCTCCTCCTGAAGAGTCATTTCCCTCCGAGGACTCTGGAGGCTGTTCAGTGACCCGCTGGGTCCTCAGGACCAGGGCTGTCACTCAGCTGTCCCTGGAGGAACCTCTGATCCCCTGGCACCTCCTGCTGCCTGCGCCTGTTCAGAGCTGCTGTGGGGTGGAGAGGATTATGTCCTGTGATCACTTCTATGAAAATAAGTGTCCCAGTCATGCCAAGCAGAACTGTCAGCATTGTAGAACTATGACCGAATAGCAGCCCTACAGAGGTTTATCTCTTAAATAATCCTTCATGTTCAGAGCGATTCCCCAAATGATCTTTATGACACAAGGAAAATATCTGGTTCTAGTATGTTTGGATGTGGTGTGTCTCTAACCCCTTTTGTCTGGTCAGTGTAAATTGGTATAATCAAGTCTCTGAGAAGTCCTGAAGTAAGGAGAATGATTTACTTTCTCCATCAAACTCTTGAGAATGGAATTAAAAAATGATCCAGCAATATCCTAAAATCACTTGGTTTTCTTTCTAGATTGGCTGTCCCCAACAACTACACCCACTCAGAGTAAGTATCACATTTTCCACCTGACCCGCAGGCCTTGGGTTTCCTCTCCCCAGGCTTGGCTGCTGGTCTCCGGGCTGCAGTCAGGGTGCTCACTCTCTAATAAGTCCACCTCTCCTGACTGTATGCCACATGATTACCCCAGCTGATGTCCTAACCCCAGGAGGGCTGGGCCTCTCTCCAGGCTCTTCTTTGTCCTTTACTCGTCTGACCAGGATGAGATTCCTACATCTAGTCAGTCTCTAGATGATGCTGACCACCTGTTTATGTCCAACTCCTTGCCTGGGACACTAGTCGGGGGTCAGAGCAGACTGGATGGACTCTGCTTCACTGCTGAGCTTGGTGTGTCACCAGCAAAGGCTCCCAACAGCCTGATTCTGAGTTGCCACTGAACCACCGCTCCTACCCCACCCTGCTTCCAGATATTTCCTCTGCATGCTCACGCTTCCCTCCTCCCCACCGGGCTCCCTACAGCAGCAGCAGCTTCAGCCTGCCCCTCCCCATGATCCATTCTCTCAGTGATGGTCGTCTTCAGCCAATGGCAAGGTCAATCCCTCACATCGAGGAGGGGACATCCAGTTTGTAAGAGTGAAATTGCCCAGATTTGCTGTTGTTTGTGAAGAACGATATGCGAGATTGATGTTTCCTATTCAGCTCCTGGGTGCAACTCCTAGGCCGCCCTTTTCTGGCCGTGAAGGGGCCGGGCACTCAGCATCTCTCAGGAAACTGATGGGTTCATTGCAGCCCATTGTGGATGCTGAAGCTGATCATGCTACCTCTTTTCTTGCAGCACCAGGAGTCAACTTCTCCACTCCAGGTGAGCCCCAGCAGCCCCACCCAGCCAAATCCTCTCTGGGATTCCACCTCTCAGGATTCCAATAGAAGAGCAGCCTCCTCCTGAAGAGTCATTTCCCTCCGAGGACTCTGGAGGCTGTTCAGTGACCCGCTGGGTCCTCAGGACCAGGGCTGTCACTCAGCTGTCCCTGGAGGAACCTCTGATCCCCTGGCACCTCCTGCTGCCTGCGCCTGTTCAGAAGCTGCTGTGGGGTGGAGAGGATTATGTCCTGTGATCACTTCTATGAAAATAAGTGTCCCAGTCATGCCAAGCAGAACTGTCAGCATTGTAGAACTATGACCGAATAGCAGCCCTACAGAGGTTTATCTCTTAAATAATCCTTCATGTTCAGAGCGATTCCCCAAATGATCTTTATGACACAAGGAAATATCTGGTTCTAGTATGTTTGGATGTGGTGTGTCTCTAACCCCTTTTGTCTGGTCAGTGTAAATTGGTATAATCAAGTCTCTGAGAAGTCCTGAAGTAAGGAGAATGATTTACTTTCTCCATCAAACTCTTGAGAATGGAATTAAAAAATGATCCAGCAATATCCTAAAATCACTTGGTTTTCTTTCTAGATTGGCTGTCCCCAACAACTACACCCACTCAGAGTAAGTATCACATTTTCCACCTGACCCGCAGGCCTTGGGTTTCCTCTCCCCAGGCTTGGCTGCTGGTCTCCGGGCTGCAGTCAGGGTGCTCACTCTCTAATAAGTCCACCTCTCCTGACTGTATGCCACATGATTACCCCAGCTGATGTCCTAACCCCAGGAGGGCTGGGCCTCTCTCCAGGCTCTTCTTTGTCCTTTACTCGTCTGACCAGGATGAGATTCCTACATCTAGTCAGTCTCTAGATGATGCTGACCACCTGTTTATGTCCAACTCCTTGCCTGGGACACTAGTCGGGGGTCAGAGCAGACTGGATGGACTCTGCTTCACTGCTGAGCTTGGTGTGTCACCAGCAAAGGCTCCCAACAGCCTGATTCTGAGTTGCCACTGAACCACCGCTCCCTACCCCACTCTGCTTCCAGATATTTCCTCTGCATGCTCACGCTTCCCTCCTCCCCACCGGGCTCCCTACAGCAGCAGCAGCTTCAGCCTGCCCCTCCCCATGATCCATTCTCTCAGTGATGGTCGTCTTCAGCCAATGGCAAGGTCAATCCCTCACATCGAGGAGGGGACATCCAGTTTGTAAGAGTGAAATTGCCCAGATTTGCTGTTGTTTGTGAAGAACGATATGCGAGATTGATGTTTCCTATTCAGCTCCTGGGTGCAACTCCTAGGCCGCCCTTTTCTGGCCGTGAAGGGGCCGGGCACTCAGCATCTCTCAGGAAACTGATGGGTTCATTGCAGCCCATTGTGGATGCTGAAGCTGATCATGCTACCTCTTTTCTTGCAGCACCAGGAGTCAACTTCTCCACTCCAGGTGAGCCCCAGCAGCCCCACCCAGCCAAATCCTCTCTGGGATTCCACCTCTCAGGTTTCCAATAGAAGAGCAGCCTCCTCCTGAAGAGTCATTTCCCTCCGAGGACTCTGGAGGCTGTTCAGTGACCCGCTGGGTCCTCAGGACCAGGGCTGTCACTCAGCTGTCCCTGGAGGAACCTCTGATCCCCTGGCACTCCTGCTGCCTGCGCCTGTTCAGAGCTGCTGTGGGTGGAGAGGATTATGTCCTGTGATCACTTCTATGAAAATAAGTGTCCCAGTCATGCCAAGCAGAACTGTCAGCATTGTAGAACTATGACCGAATAGCAGCCCTACAGAGGTTTATCTCTTAAATAATCCTTCATGTTCAGAGCGATTCCCAAATGATCTTTATGACACAAGGAAAATATCTGGTTCTAGTATGTTTGGATGTGGTGTGTCTCTAACCCCTTTTGTCTGGTCAGTGTAAATTGGTATAATCAAGTCTCTGAGAAGTCCTGAAGTAAGGAGAATGATTTACTTTCTCCATCAAACTCTTGAGAATGGAATTAAAAAAATGATCCAGCAATATCCTAAAATCACTTGGTTTTCTTTCTAGATTGGCTGTCCCCAACAACTACACCCACTCAGAGTAAGTATCACATTTTCCACCTGACCCGCAGGCCTTGGGTTTCCTCTCCCAGGCTTGGCTGCTGGTCTCCGGGCTGCAGTCAGGGTGCTCACTCTCTAATAAGTCCACCTCTCCTGACTGTATGCCACATGATTACCCCAGCTGATGTCCTAACCCCAGGAGGGCTGGGCCTCTCTCCAGGCTCTTCTTTGTCCTTTACTCGTCTGACCAGGATGAGATTCCTACATCTAGTCAGTCTCTAGATGATGCTGACCACCTGTTTATGTCCAACTCCTTGCCTGGGACACTAGTCGGGGGTCAGAGCAGACTGGATGGACTCTGCTTCACTGCTGAGCTTGGTGTGTCACCAGCAAAGGCTCCAACAGCCTGATTCTGAGTTGCCACTGAACCACCGCTCCCTACCCCACCCTGCTTCCAGATATTTCCTCTGCATGCTCACGCTTCCCTCCTCCCCACCGGGCTCCCTACAGCAGCAGCAGCTTCAGCCTGCCCCTCCCATGATCCATTCTCTCAGTGATGGTCGTCTTCAGCCAATGGCAAGGTCAATCCCTCACATCGAGGAGGGGACATCCAGTTTGTAAGAGTGAAATTGCCCAGATTTGCTGTTGTTTGTGAAGAACGATATGCGAGATTGATGTTTCCTATTCAGCTCCTGGGTGCAACTCCTAGGCCGCCTTTTCTGGCCGTGAAGGGGCCGGGCACTCAGCATCTCTCAGGAAACTGATGGGTTCATTGCAGCCCATTGTGGATGCTGAAGCTGATCATGCTACCTCTTTTCTTGCAGCACCAGGAGTCAACTTCTCCACTCCAGGTGAGCCCCAGCAGCCCCACCCAGCCAAATCCTCTCTGGGATTCCACCTCTCAGGATTCCAATAGAAGAGCAGCCTCCTCCTGAAGAGTCATTTCCCTCCCGAGGACTCTGGAGGCTGTTCAGTGACCCGCTGGGTCCTCAGGACCAGGGCTGTCACTCAGCTGTCCCTGGAGAACCTCTGATCCCCTGGCACCTCCTGCTGCCTGCGCCTGTTCAGAGCTGCTGTGGGGTGGAGAGGATTATGTCCTGTGATCACTTCTATGAAATAAGTGTCCCAGTCATGCCAAGCAGAACTGTCAGCATTGTAGAACTATGACCGAATAGCAGCCCTACAGAGGTTTATCTCTTAAATAATCCTTCATGTTCAGAGCGATTCCCCAAATGATCTTTATGACACAAGGAAAATATCTGGTTCTAGTATGTTTTGGATGTGGTGTGTCTCTAACCCCTTTTGTCTGGTCAGTGTAAATTGGTATAATCAAGTCTCTGAGAAGTCCTGAAGTAAGGAGAATGATTTTACTTTCTCCATCAAACTCTTGAGAATGGAATTAAAAAATGATCCAGCAATATCCTAAATCAGTTGGTTTTCTTTCTAGATTGGCTGTCCCCAACAACTACACCCACTCAGAGTAAGTATCACATTTTCCACCTGACCCGCAGGCCTTGGGTTTCCTCTCCCCAGGCTTGGCTGCTGGTCTACCGGGCTGCAGTCAGGGTGCTCACTCTCTAATAAGTCACCTCTCCTGACTGTATGCCACATGATTACCCCAGCTGATGTCCTAACCCAGGAGGGGCTGGGCCTCTCTCCAGGCTCTTCTTTGTCCTTTACTCGTCTGACCAGGATGAGATTCCTACATCTAGTCAGTCTCTAGATGATGCGACCACCTGTTTATGTCCAACTCCTTGCCTGGGACACTAGTCGGGGGTCAGAGCAGACTGGATGGACCTCTGCTTCACTGCTGAGCTTGGTGTGTCACCAGCAAAGGCTCCCAACAGCCTGATTCTGAGTTGCCACTGAACACCGCTCCCTACCCCACCCTGCTTCCAGAATTTCCTCTGCATGCTCACGCTTCCCTCCTCCCCACCGGGCTCCCCTACAGCAGCAGCAGCTTTCAGCCTGCCCCTCCCCATGATCCATTCTCTCAGTGATGGTCGTCTTCAGCCAATGGCAAGGTCAATCCCTCACATCGAGGAGGGACATCCAGTTTGTAGGAGTGAAATTGCCCAGATTTGCTGTTGTTTGTGAAGAACGATATGCGAGATTGATGTTTCCTATTCAGCTCCTGGTGCAACTCCTAGGCCGCCCTTTTCTGGCCGTGAAGGGGCCGGGCACTCAGCATCTCTCAGGAAACTGATGGGTTCATTGCAGCCATTGTGGATGCTGAAGCTGATCATGCTACCTCTTTTCTTGCAGCACCAGGAGTCAACTTCTTCCACTCCAGGTGAGCCCCAGCAGCCCCACCCAGCCAAATCCTCTCTGGGATTCCACCTCTCAGGTTTCCAATAGAAGAGCAGCCTCCTCCTGAAGAGTCATTTCCCTCCGAGGACTCTGGAGGCTGTTCAGTGACCCGCTGGGTCCTCAGGACCAGGGCTGTCACTCAGCTGTCCCTGGAGGAACCTCTGATCCCCTGGCACCTCCTGCTGCCTGCGCCTGTTCAGAGCTGCTGTGGGGTGAGAGGATTATGTCCTGTGATCAATTCTATGAAAATAAGTGTCCCAGTCATGCCAAGCAGAACTGTCAGCATTGTAGAACTATGACCGAATAGCAGCCCTACAGAGGTTTATCTCTTAAATAATCCTTCATGTTCAGAGCGATTCCCAAATGATCTTTATGACACAAGGAAAATATCTGGTTCAAGTATGTTGGATGTGGTGTGTCTCTAACCCTTTTGTCTGGTCAGTGTAAATTGGTATAATCAAGTCTCTGAGAAGTTCCCTGAAGTAAGGAGAATGATTTACTTTCTCCATCAAACTCTTGAGAATGGAATTAAAAAATGATCCAGCAAATATCCTAAAATCACTTGGTTTTCTTTCTAGATTGGCTGTCCCCAACAACTACACCCACTCAGAGTAAGTATCACATTTTCCACCTGACCCGCAGGCCTTGGTTTCCTCTCCCCAGGCTTGGCTGCTGGTCTCCGGGCTGCAGTCAGGGTGCTCACTCTCTAATAAGTCCACCTCTCCTGACTGTATGCCACATGATTACCCCAGCTGATGTCCTAACCCCAGGAGGGCTGGGCCTCTCTCCAGGCTCTTCTTTGTCCTTTACTCGTCTGACCAGGATGAGATTCCTACATCTAGTCAGTCTCTAGATGATGCTGACCACCTGTTTATGTCCAACTCCTTGCCTGGGACACTAGTCGGGGGTCAGAGCAGACTGGATGGACTCTGCTTCACTGCTGAGCTTGGTGTGTCACCAGCAAAGGCTCCCAACAGCCTGATTCTGAGTTGCCACTGAACCACCGCTCCCTACCCCACCCTGCTTCCAGATATTTCCTCTGCATGCTCACGCTTCCCTCCTCCCCACCGGGCTCCCACAGCAGCAGCAGCTTCAGCCTGCCCCTCCCCATGATCCATTCTCTCAGTGATGGTCGTCTTCAGCCAATGGCAAGGTCAATCCCTCACATCGAGGAGGGGACATCCAGTTTGTAAGAGTGAAATTGCCAGATTTGCTGTTGTTTTGGAAGAACGATATGCGAGATTGATGTTTCCTATTCAGCTCCTGGGTGCAACTCCTAGGCCGCCCTTTTCTGGCCGTGAAGGGGCCGGGCACTCAGCATCTCTCAGGAAACTGATGGGTTCATTGCAGCCCATTGTGGATGCTGAAGCTGATCATGCTACCTCTTTTCTTGCAGCACCAGGAGTCAACTTCTCCACTCCAGGTGAGCCCCAGCAGCCCCACCCAGCCAAATCCTCTCTGGGATTCCACCTCTCAGGATTCCAATAGAAGAGCAGCCTCCTCCTGAAGAGTCATTTCCCTCCGAGGACTCTGGAGGCTGTTCAGTGACCCGCTGGGTCCTCAGGACCAGGGCTGTCACTCAGCTGTCCCTGGAGGAACCTCTGATCCCCTGGCACCTCCTGCTGCCTGCGCCTGTTCAGAGCTGCTGTGGGGTGGAGAGGATTATGTCCTGTGATCACTTCTATGAAAATAAGTGTCCCAGTCATGCCAAGCAGAACTGTCAGCATTGTAGAACTATGACCGAATAGCAGCCCTACAGAGGTTTATCTCTTAAATAATCCTTCATGTTCAGAGCGATTCCCCAAATGATCTTTATGACACAAGGAAAATATCTGGTTCTAGTATGTTTGGATGTGGTGTGTCTCTAACCCCTTTTGTCTGGTCAGTGTAAATTGGTATAATCAAGTCTCTGAGAAGTCCTGAAGTAAGGAGAATGATTTACTTTCTCCATCAAACTCTTGAGAATGGAATTAAAAAATGATCCAGCAATATCCTAAAATCACTTGGTTTTCTTTCTAGATTGGCTGTCCCCAACAACTACACCCACTCAGAGTAAGTATCACATTTTCCACCTGACCCGCAGGCCTTGGGTTTCCTCTCCCCAGGCTTGGCTGCTGGTCTCCGGGCTGCAGTCAGGGTGCTCACTCTCTAATAAGTCCACCTCTCCTGACTGTATGCCACATGATTACCCCAGCTGATGTCCTAACCCCAGGAGGGCTGGGCCTCTCTCCAGGCTCTTCTTTGTCCTTTACTCGTCTGACCAGGATGAGATTCCTACATCTAGTCAGTCTCTAGATGATGCTGACCACCTGTTTATGTCCAACTCCTTGCCTGGGACACTAGTCGGGGGTCAGAGCAGACTGGATGGACTCTGCTTCACTGCTGAGCTTGGTGTGTCACCAGCAAAGGCTCCCAACAGCCTGATTCTGAGTTGCCACTGAACCACCGCTCCCTACCCCACCCTGCTTCCAGATATTTCCTCTGCATGCTCACGCTTCCCTCCTCCCACCGGGCTCCCTACAGCAGCAGCAGCTTCAGCCTGCCCCTCCCCATGATCCATTCTCTCAGTGATGGTCGTCTTCAGCCAATGGCAAGGTCAATCCCTCACATCGAGGAGGGGACATCCAGTTTGTAAGAGTGAAATTGCCCAGATTTGCTGATGTTTGTGAAGAACGATATGCGAGATTGATGTTTCCTATTCAGCTCCTGGGTGCAACTCCTAGGCCGCCCTTTTCTGGCCGTGAAGGGGCGGGCACTCAGCATCTCTCAGGAAACTGATGGGTTCATTGCAGCCCATTGTGGATGCTGAAGCTGATCATGCTACCTCTTTTCTTGCAGCACCAGGAGTCAACTTCTCCACTCCAGGTGAGCCCGGCAGCCCCACCCAGCCAGGTTTGTCTCTGGCATTCCACCTCTCAGGTTTCCAGAAAGAGAAGAGCAGACTCTACCTGGGAGTCATTTCTCTCCGAGGACTCGAATCGGTTCAGTGACCAGCCGAGTCCCCAGGACCAGGGCTGTCACTCAGCTGTCCCTGGAGAGACCTCTGTCCCCTGCACCTCCTGCTGCCTGTGCCTGTTCAGTGAGAGAGAGAGAGGATTGGGTTCCTCTGATCATTTCTATGAAAATAAGTGTCCCACTCATGCCATGCAGAACTGTGGCCATTTTCAAAACAGACGGAGTAGCAGCCTTACAGAGCTTTCTCTGCTAAATGCTCCTTCACATTGAGAGTAACCACAAATGATCTTTCCTGCTGCTGCTGCTAAGTCGCTTCAGTCGTGTCCGACTCTGTGCTACCCCATAGACGGCCACCCACCAGGCTCCCCCCTCCCTGGGATTCTGCATGCAAGAACACTGGAGTGGGTTGCCATTTTTAGGGCCACTTGAAAACATCTGGTGCCAAAATTGGAAGGTGTGCTTCTGTGCACGCCAGTCCTTTGGCCAGTCTCCGAGTAGGTGGAATGGTCAAGGCACTGAGAAGTCCTGCAGGAAGGAAAGGACTTCCTGAGGCACTCACCCAGAAGACGACCGCTGGTCACAACACCCCCGGAGACCCACCACAATGGGATGTTCCTCTCTCTCTGCTCTGGCAGGCTCCTTTTCAAGTTGTGGTGGCTTCTTTCAGTGCCAGTGGGAACTTTTCTAGCCCATCCTACCAGGATACTACCCCAACAACGCCGACTGTGTCTGGGAAATACAAGTGAACCCCGGCTACCTCATAAACCTGGCTTCGACAGTCTGCAGTAAGTAACCCCAGGCCACTTGGAGAAGGAGGCATCTTCCACGACCACCCTGTGGTTTGGGTTGGGTCCTGGCCAGGAGGCTTTCCCTCTCAGGTACCATGGACTACTTTCAGGTTTCTCTGGTCCCCACTGTGTCACAGCAAAGGCTCCAACAGCCTGATTCTGAGTTGCCATGACCACCGCTCCCTACCCCACCTGCTTCCAGATATTTCCTCTGCATGCTCACGCTTCCCTCCTCCCCACCGGGCTCCCTACAGCAGCAGCAGCTTCAGCCTGCCCCTCCCCATGATCCATTCTCTCAGTGATGGTCGTCTTCAGCCAATGGCAAGGTCAATCCCTCACATCGAGGAGGGGACATCCAGTTGTAAGAGTGAAAATTGCCCAGATTTGCTGTTGTTTGTGAAGAACGATATGCGAGATTGATTTTCCTATTCAGCTCCTGGGTGCAACTCTAGGCCGCCCTTTTCTGGCCGTGAAGGGGCCGGGCACTCAGCATCTCTCAGGAAACTGATGGGTTCATTGCAGCCCATTGTGGATGCTGAAGCTGATCATGCTACCTCTTTTCTTGCAGCACCAGGAGTCAACTTCTCCACTCCAGGTGAGCCCAGCACCCCACCCAAGCCAAATCCTCTCTGGGATTCCACCTCTCAGGATTCCAATAGAAGAGCAGCCTCCTCCTGAAGAGTCATTTCCCTCCGAGGACTCTGGAGGCTGTTCAGTGACCCGCTGGGTCCTCAGGACCAGGGCTGTCACTCAGCTGTCCTGGAGGAACCTCTGATCCCCTGGCACCTCCTGCTGCCTGCGCCTGTTCAGAGCTGCTGTGGGGTGGAGAGGATTATGTCCTGTGATACTTCTATGAAAATAAGTGTCCCAGTCATGCCAAGCAGAACTGTCAGCATTGTAGAACTATGACCGAATAGCAGCCCTACGAGGTTTATCTCTTAAATAATCCTTCATGTTCAGAGCGATTCCCCAATGATCTTTATGACACAAGGAAAATATCTGGTTCTAGTATGTTTGGATGTGGTGTGTCTCTAACCCCTTTTGTCTGGTCAGTGTAAATTGGTATAATCAAGTCTCTGAGAAGTCCTGAAGTAAGGAGAATGATTTACTTTCTCATCAAACTCTTGAGAATGGAATTAAAAAATGATCCAGCATATCCTAAAATCACTTGGTTTTCTTTCTAGATTGGCTTTTCCCAACAACTCAACCCACTCAGAGAAGTATCACATTTTCCACCTGACCCGCAGGCCTTGGGTTTCCTCTCCCCAGGCTTGGCTGCTGGTCTCCGGCTGCAGTCAGGGTGCTCACTCTCTAATAAGTCCACCTCTCCTGACTGTATGCCACATGATTACCCCAGCTGATGTCCTAACCCCAGGAGGGCTGGGCCCTCTCCAGGCTCTTCTTTGTCCTTTACTCGTCTGAACCAGGATGAGATTCCTACATCTAGTCAGTCTCTTAGATGATGCTGACCACCTGTTTATGTCCAACTCCTTGCCTGGGACACTAGTCGCGGGGTCAGAGCAGACTGGATGGACTCTGCTTCACTGCTGAGCTTGTGTGTGTCACCAGCAAAGGCTCCCAACAGCCTGATTCTGAGTTGCACTGAACCACCGCTCCCTACCCCACCTGCTTCCAGATATTTCCTCTGCATGCTACGGCTTCCCTCTCCCCACGGGCTCCCTACAGCAGCAGCAGCTTCAGCCTGCCCCTCCCATGATCCATTCTCTCAGTGATGGTCGTCTTCAGCCAATGGCAGGTCAATCCCTCACATCGAGGAAGGGACATCCAGTTTGTAAGAGTGAAATTGCCCAGATTTGCTGTTGTTTGGAAGAACGATATGCGAGATTGATGTTTCCTATTCAGCTCCTGGGTGCAACTCCTAGGCCGCCCTTTTCTGGCCGTGAAGGGCCGGGCACTCACGCATCTCTCAGGAAACTGATGGGTTCATTGCAGCCCATTGTGGATGCTGAAGCTGATCATGCTACCTCTTTTCTTGCAGCACCAGAGTCAACTTCTTCCACTCCAGGTGAGCCCCAGCAGCCCCACCCAGCCAAAATCCTCTCTGGGATTCCACCTCTCAGGTTCCAATAGAAGAGCAGCCTCCTCCTGACCGAGTCATTTCCCTCCGAGGACTCTGGAGGCTGTTCAGTGACCCGCTGGGTCCTCAGGACCAGGGCTGTCACTCTAGCTGTCCCGGAGGAACCTCTGATCCCCTGGCACCGCTGCTGCCTGCGCCTGTTCAGAGCTGCTGTGGGGTGGAGGGATTATGTCCTGTGATCACTTCTATGAAATAAGTGTTCCCAGTCATGCCAAGGCAGAACTGTCAGCATTGTAGAACTTGACCGAAAGCAGCCCTACAGAGGTTTATCTCTTAAATAATCCTTCATGTTCAGAGCGATTCCCAAATGATCTTTTGACACAAGGAAAATATCTGGTTCTAGTATGTTTGGATGTGGTGTGTCTCTAACCCCTTTTGTCTGGTCAGTGTAAATTGGTATAATCAAGTCTCTAGAGTCCTGAAGTAAGGAGAATGATTTACTTTCTCCATCAAACTCTTGAGAATGGAATTAAAAAATGATCCAGCAATATCCTAAAATCACTTGGTTTTCTTTCTAGATTGGCTGTCCCCAACAACTACACCCACTCAGAGTAAGTATCACATTTTCCACCTGACCCGCAGGCCTTGGGTTTCCTCTCCCAGGCTTGGCTGCTGGTCTCCGGGCTGCAGTCAGGTGCTCACTCTCTAATAAGTCCACCTCTCCTGATGTATCCACATGATTACCCCAGCTGATGTCCTAACCCCAGGAGGGCTGGGCCTCTCTCCAGGCTCTTCTTTGTCCTTTACTCGTCTGACCAGGATGAGATTCCTACATCTAGTCAGTCTCTAGATGATGCTGACCACCTGTTTATGTCCAACTCCTTGCTGGGACACTAGTCGGGGGTCAGAGCAGACTGGATGGACTCTGCTTCACTGCTGACTTGTGTGTTCACCAGCAAAAGGCTCCAACAGCCTGAGTTCTGAGTTGCCACTGAACCACCGCTCCCTCCCCACCCTGCTTCCAGATATTTCCTCTGCATGCTCACGCTTCCCTCCTCCCCACCGGGCTCCCTACAGCAGCAGCAGCTTCAGCCTGCCCCTCCCATGATCCATTCTCTCAGTGATGGTCGTCTTCAGCCAATGGCAAGGTCAATCCCTCACATCGAGGAGGGACATCCAGTTTGTAAGAGTGAAATTGCCCAGATTTGCTGTTGTTTGTGAAGAACGATAATGCGAGATTGATGTTTCCTATTCAGCTCCTGGGTGCAACTCCTAGGCCGCCCTTTTCTGGCCGTGAAGGGGCCGGGCACTCAGCATCTCTCAGGAAACTGATGGGTTCATTGCAGCCCATTGTGTGATGCTGAAGCTGATCATGCTACCTCTTTTCTTGCAGCACCAGGAGTCAACTTCTCCACTCCAGTGAGCCCCAGCAGCCCCACCCAGCCAAATCCTCTCTGGGATTCCACCTCTCAGGATTCCAATAGAAGAGCAGCCTCCTCCTGAAGAAGTCATTTCCCTCCGAGGACTCTGGAGGCTGTTCAGGGACCCGCTGGGTCCTCAGGACCAGGGCTGTCACTCAGCTGTCCTGGAGGAACCTCTGACCTCAACCCTGGCACCTCCTGCTGCCTGCGCCTGTTCAGAGCTGCTGTGGGGTGGAGAGGATTATGTCTGTGGATCACTTCTATGAAAATAAGTGTCCCAGTCATGCCAAGCAGAACTGTCAGCATTGTAGAACTATGACCGAATAGCAGCCCTACAGAGGTTTATCTCTTAAATAATCCTTCATTTTCAGAGCGATTCCCCAAATGATCTTTATGACACAAGGAAAATATCTGGTTCTAGTATGTTTTGGATGTGGTGTGTCTCTAACCCCTTTTGTCTGGTCAGTGTAAATTGGTATAAATCAAGTCTCTGAGAAGTCCTGAAGTAAGGAGATGATATTTACTTTCTCCATCAAACTCTTGAGAATGGAATTAAAAAATGATCCAGGCAATATCCTAAAATCATTGGTTTTCTTTCTAGATTGGCTGTCCCAACAACTACACCCACTCAGAGTAAGTATCACATTTTCCACCTGACCCGCAGGCCTTGGGTTTTCCTCTCCCAGGCTTGGCTGCTGGTCTCCGGGCTGCAGTCAGGGTGCTCACTCTCTAATAAGTCACCTCTCCTGACTGTATGCCACATGATTACCCCAAGCTGATGTCCTAACCCCAGAGGGGCTGGGCTCTCTCAGGGCTCTCTTTGTCCTTTACTCGTCTGACCAGGATGAGATTCCTACATCTAGTCAGTCTCTAGATGATGCTGACCACCTGTTTTTGTCCAACTCCTTGCCTGGGACACTAGTCGGGGGTCAAGAGCAGACTGGATGGACTCTGCTTCACTGCAGCTGGTGTGTCACCAGCAAAGGCTCCCAACAGCCTGATTCTGAGTTGCCACTGAACCACCGCTCCCTACCCCACCCTGCTTCCAGATATTTCCTCTGCATGCTCACGCTTCCCTCCTCCCCACCGGCTCCCTACAGCAGCAGCAGCTTCAGCTGCCCCTCCCATGATCCATTCTCTCAGTGATGGTCGTCTTCAGCCAATGCAAGGTCAATCCCTCACATCGAGGAGGGACATCCAGTTTGTAAGAGTGAAATTGCCCAGATTTGCTGTTGTTTGTGAAGAACGATATGCGAGATTGATGTTTCCTATTCAGCTCCTGGGTGCAACTCCTAGGCCGCCCTTTTCTGGCCGTGAAGGGGCCGGGCACTCAGCATCTCTCAGGAAACTGATGGGTTCATTGCAGCCCATTGTGGATGCTGAAGCTGATCATGCTACCTCTTTTCTTGCAGCACCAGGAGTCAACTTCTCCACTCCAGGTGAGCCCCAGCAGCCCCACCCCAGCCAAATCCTCTCGGGATTCCACCTCTCAGGTTTCCAATAGAAGAGCAGCCTCCTCCTGAAGAGTCATTTCCCTCCGAGGACTCTGGAGGCTGTTCAGTGACCCGCTGGGTCCTCAGGACCAGGGCTGTGCACTCAGCTGTCCTGGAGAAACCTCTGATCCCCTGGCACCTCCTGCTGCCTGCGCCTGTTCAGAGCTGCTGTGGGGTGAGAGGATTATGTCCTGTGATCAATTCTATGAAAATAAGTGTCCCAGTCATGCCAAGCAGAACTGTCAGCATTGTAGAACTATGACGAATAGCAGCCCCTACAGAGTTTATCTCTTAAATAATCCTTCATGTTCAGAGCGATTCCCCAAATGATCTTTATGACACAAGGAAAATATCTGGTTTCTAGTATGTTTGGATGTGGTGTGTCTCTAACCCCTTTTGTCTGGTCAGTGTAAATTGGTATAATCAAGTCTCTGAGAAGTCCTGAAGTAAGGAGAATGATTTACTTTCTCCATCAAACTCTTGAGAATGGAATTAAAAAATGATCCAGCAATATCCTAAAATCACTTGGTTTCTTTCTAGATTGGCTGTCCCCAACAACTACACCCACTCAGAGTAAGTATCACATTTTCCACCTGACCCGCATGCCTTGGGTTTCCTCTCCCCAGGCTTGGCTGCTGGTCTCCGGGCTGCAGTCAGGGTGCTCACTCTCTAATAAGTCCCACCTCTCCTGACTGTATGCCACATGATTACCCCAGCTGATGTCCTAACCCCAGGAGGCTGGGCCTCTCTCCAGGCTCTTCTTTGTCCTTTACTCGTCTGACCAGGATGAGATTCCTACATCTAGTCAGTCTCTAGATGATGCTGACCCTGTTTATGTCCAACTCCTTGCCTGGGACACTAGTCGGGGTCAGAGCAGACTGGATGGACTCTGCTTCACTGCTGAGCTTGGTGTGTCACCAGCAAAGGCTCCCAACAGCCTGATTCTGAGTTGCCACTGAACCACGCTCCCTACCCCACCCTGCTTCCAGATATTTCCTCTGCATGCTCACGCTTCCCTCCTCCCCACCGGGCTCCCTACAGCAGCGCAGCTTCAGCCTGCCCCTTCCCATGATCCATTCTCTCAGTGATGGTCGTCTTCAGCCAATGGCAAGGTCAATCCCTCACATCGAGGAGGGGACATTCCAGTTTGTAAAGTGAAATTGCCCAGATTTGTGTGTTTTGGAAGAACGATATGCGAGATTGATGTTTCCTATTCAGCTCCTGGGTGCAACTCCTAGGCGCCCTTTTCTGGCCCTGAAGGGCCGGGCACTCAGCATCTCTCAGGAAACTGATGGGTTCATTGCAGCCCATTGTGGATGCTGAAAGCCTGATTGATCATGCTTCCTCTTTCTTGCAGCTGCACAGATCAACTCCTCAACTCCAGGTGAGTTCCAGCACCCCCACACAGTGAGACTCCTCTCTGGGTTTCCACTTCTCACATTATAAAAGAAGAACGCCCTCTTCCTAGGGAGTCATTTCCCTCCGAGGACTCTGGAGGCTGTCCAGTGACCGACCAGTGGAATCCCCAAGACCAGGGCTGTCACTCAGCTGTCCCTGGAGGGACCTCTGGCCCCATGCCACCTCCTGCTGCCAGTGCCTGGTCAGAGCTACTATGAGGGGAGACAGGATTAGGTCCTCTGATCATTTCTTTGAAAATAAGTGTCCCAGTCATGTCATGCAGGGACTGACCACTCTAGAACCGTCATGACCAAGTAGCACGACTCGCAAATAATCTATCAGTCTAAAAAATTTTCTTCAGGTTGAAAGCAATTTCCCAAATGATCTTATCCCACAGTGATAATATCCTGCTCCTGAATCAGGGGGGATTCTATGTACTTAGCCCACGTGGTTAGTAATACTGTAGGTGGGAATAGTCAAGCTTCTGAGAAATCCTTATTAGGACGAGGATTTCCTTTCTCCATGAAAATGATGATGATAGATTTAACAATTTGGGGCGCCTCCTAAAATCACTTGTTTTTCCTCTAGGTGGCAGCCCACAAACACAACCACTCAGAGTAAGTAACACAATTTTCCACCTGACCCGCAGGCCTTGGGTTTCCTCTCCCCAGGCTTGGCTGCTGGTCTCCGGGCTGCGTCAGGGTGCTCACTCTCTATAAGTCCACCTCTCCTGACTGTATGCCACATGATTACCCAGCTGATGTCTAACCCCAGGAGGGCTGGGCCTCTCTCCAGGCTCTTCTTTGTCCTTTACTCGTCTGACCAGGATGAGATTCCTACATCTAGTCAGTCTCTAGATGATGCTGACCACCTGTTTATGTCCAACTCCTTGCCTGGGACACTAGTCGGGGGTCAGAGCAGACTGGATGGACTCTGCTTCACTGCTGAGCTTGGTTGTGTCACCAGCAAAGGCTCCCAACAGCCTGATTCTGAGTTGCCACTGAACCACCGCTCCCTACCCCACCCTGCTTCCAGTATTTCCTCTGCATGCTCACGCTTCCCTCCTCCCCACCCGGGCTCCCTACGCAGCAGCAGCTTCAGCCTGCCCTCCCCATGATCCATTCTCTCAGTGTGGTTGTCTTCAGCCAATGCAAGGTCAATCCCTCACATCGAGGAGGGGACATCCAGTTTGTAAGAGTGAAATTGCCCAGATTTGCCTGTTGTTTGTGAAGAACGATATGCGAGATTGATGTTTCCTATTCAGCTCCTGGGTGCAACTCCTAGGCCGCCCTTTTCTGGCCGTGAAGGGGCCGGGCACTCAGCATCTCTCAGGAAACTGATGGGTTCATTGCAGCCCATTGTGATGCTGAAGCTGATCATGCTACCTCTTTTCTTGCAGGCACCAAGGAGTCAACTTCTCCACTCCAGGTGAGCCCCAGCAGCCCCACCCAGCCAAATCCTCTCTGGGATTCCACCTCTCAGGTTTCAATAGAAGAGCAGCCTCCTCCTGAAGAGTCATTTCCCTCCGAGGACTCTGGAGGCTGTTCAGTGACCCGCTGGGTCCTCAGGACCAGGGCTGTCACTCAGCTGTCCCTGGAGGAACCTCTGATCCCCTGGCACCTCCTGCTGCCTGCGCCTGTTCAGAGCTGCTGTGGGGTGGAGAGGATTATGTCCTGTGATCACTTCTATGAAAATAAGTGTCCCAGTCATGCCAGCAGAACTGTCAGCATTGTAGAACTATGACCGAATAGCAGCCCTACAGAGGTTTTATCTCTTAAATAATCCTTCATGTTCAGAGCGATTCCCCAAATGATCTTTATGACACAAGGAAAATATCTGGTTCTAGTATGTTGGATGTGGTGTGTCTCTAACCCCCTTTTGTCTGGTCAGTGTAAATTGTATAATCAAGTCTCTGAGAAGTCCTGAAGTAAGGAGAATGATTTACTTTCTCCATCAAACTCTTGAGAATGGAATTAAAAAATGATCCAGCAATATCCTAAAATCACTTGGTTTTCTTTCTAGATTGGCTGTCCCCAACAACTACACCCACTCAGAGTAAGTATCACATTTTCCACCTGACCCGCAGGCCTTGGGTTTTCCTCTCCCCAGGCTTGGCTGCTGGTCTCCGGGCTGCAGTCAGGGTGCTCACTCTCTAATAAGTCCACCTCTCCTGACTGTATGCCACATGATTACCCCAGCTGATGTCCTAACCCCAGGAGGGCTGGGCCTCTCTCCAGGCTCTTCTTTGTCCTTTACTCGTCTGACCAGGATGAGATTCCTACATCTAGTCAGTCTCTAGATGATGCTGACCACCTGTTTTATGTCCAACTCCTTGCCTGGGACACTAGTCGGGGGTCAGAGCAGACTGGATGGACTCTGCTTCACTGCTGAGCTTGGTGTGTCACCAGCAAAGGCTCCCAACAGCCTGATTCTGAGTTGCCACTGAAACCACCGCTCCCTACCCCACCCTGCTTCCAGATATTTCCTCTGCATGCTCACGCTTCCCTCCTCCCCACCAGGCTCCCTACAGCAGCAGCAGCTTCAGCCTGCCCCTCCCCCATGATCCATTCTCTCAGTGATGGTCGTCTTCAGCCAATGGCAAGGGTCAATCCCTCACATCGAGGAGGGGACATCCAGTTTGTAAGAGTGAAATTGCCCCAGATTTGCTGTTGTTTGTGAAGAACGATATGCGAGATTGATGTTTCCTATTCAGCTCCTGGGTGCAACTCCTAGGCCGCCCTTTTCTGGCCGTGAAGGGGCCGGGCACTCAGCATCTCTCAGGAAACTGATGGGTTCATTGCAGCCCATTGTGGATGCTGAAGCTGATCATGCTACCTCTTTTCTTGCAGCACCAGGAGTCAACTTCTCCACTCCAGGTGAGCCCCAGCAGCCCCACCCAGCCAATCCTCTCTGGGATTCCACCTCTCAGGATTCCAATAGAAGAGCAGCCTCCTCCTGAAGAGTCATTTCCCTCCGAGGACTCTGGAGGCTGTTCAGTGACCCGCTGGGTCCTCAGGACCAGGGCTGTCACTCAGCTGTCCCTGGAGGAACCTCTGATCCCTGGCACCTCCTGCTGCCTGCGCCTGTTCAGAGCTGCTGTGGGGTGGAGAGGATTATGTCCTGTGATCACTTCTTATGAAAATAAGTGTCCCAGTCATGCCAAGCAGAACTGTCAGCATTGTAGAACTATGACCGAATAGCAGCCCTACAGAGGTTTATCTCTTAAATAATCCTTCATGTTCAGAGCGATTCCCCAAATGATCTTTATGACACAAGGAAAATATCTGGTTCTAGTATGTTTGGATGTGGTGTGTCTCTAACCCCTTTTGTCTGGTCAGTGTAAATTGGTATAATCAAGTCTCTGAGAAGTCCTGAAGTAAGGAGAATGATTTACTTTCTCCATCAAACTCTTGAGAATGGAATTAAAAAATGATCCAGCAATATCCTAAAATCACTTGGTTTTCTTTCTAGATTGGCTGTCCCCAACAACTACACCCACTCAGAGTAAGTATCACATTTTCCACCTGACCCGCAGGCCTTGGGTTTCCTCTCCCCAGGCTTGGCTGCTGGTCTCCGGGCTGCAGTCAGGGTGCTCACTCTCTAATAAGTCCACCTCTCCTGACTGTATGCCACATGATTACCCCAGCTGATGTCCTAACCCCAGGAGGGCTGGGCCTCTCTCCAGGCTCTTCTTTGTCCTTTACTCGTCTGACCAGGATGAGATTCCTACATCTAGTCAGTCTCTAGATGATGCTGACCACCTGTTTATGTCCAACTCCTTGCCTGGGACACTAGTCGGGGGTCAGAGCAGACTGGATGGACTCTGCTTCACTGCTGAGCTTGGTGTGTCACCAGCAAAGGCTCCCAACAGCCTGATTCTGAGTTGCCACTGAACCACCGCTCCCTACCCCACCCTGCTTCCAGATATTTCCTCTGCATGCTCACGCTTCCCTCCTCCCCACCGGGCTCCCTACAGCAGCAGCAGCTTCAGCCTGCCCCTCCCCATGATCCATTCTCTCAGTGATGGTCGTCTTCAGCCAATGGCAAGGTCAATCCCTCACATCGAGGAGGGGACATCCAGTTTGTAAGAGTGAAATTGCCCAGATTTGCTGTTGTTTGTGAAGAACGATATGCGAGATTGATGTTTCCTATTCAGCTCCTGGGTGCAACTCCTAGGCCGCCCTTTTCTGGCCGTGAAGGGGCCGGGCACTCAGCATCTCTCAGGAAACTGATGGGTTCATTGCAGCCCATTGTGGATGCTGAAGCTGATCATGCTACCTCTTTTCTTGCAGCACCAGGAGTCAACTTCTCCACTCCAGGTGAGCCCCAGCAGCCCCACCCAGCCAAATCCTCTCTGGGATTCCACCTCTCAGGATTCCAATAGAAGAGCAGCCTCCTCCTGAAGAGTCATTTCCCTCCGAGGACTCTGGAGGCTGTTCAGTGACCCGCTGGGTCCTCAGGACCAGGGCTGTCACTCAGCTGTCCCTGGAGGAACCTCTGATCCCCTGGCACCTCCTGCTGCCTGCGCCTGTTCAGAGCTGCTGTGGGGGTGGAGAGGATTATGTCCTGTGATCACTTCTATGAAAATAAGTGTCCCAGTCATGCCAAGCAGAACTGTCAGCATTGTAGAACTATGACCGAATAGCAGCCCTACAGAGGTTTATCTCTTAAATAATCCTTCATGTTCAGAGCGATTCCCCAAATGATCTTTATGACACAAGGAAAATATCTGGTTCTAGTATGTTTGGATGTGGTGTGTCTCTAACCCCTTTTGTCTGGTCAGTGTAAATTGGTATAATCAAGTCTCTGAGAAGTCCTGAAGTAAGGAGAATGATTTACTTTCTCCATCAAACTCTTGAGAATGGAATTAAAAAATGATCCAGCAATATCCTAAAATCACTTGGTTTTCTTTCTAGATTGGCTGTCCCCAACAACTACACCCACTCAGAGTAAGTATCACATTTTCCACCTGACCCGCAGGCCTTGGGTTTCCTCTCCCCAGGCTTGGCTGCTGGTCTCCGGGCTGCAGTCAGGGTGCTCACTCTCTAATAAGTCCACCTCTCCTGACTGTATGCCACATGATTACCCCAGCTGATGTCCTAACCCCAGGAGGGCTGGGCCTCTCTCCAGGCTCTTCTTTGTCCTTTACTCGTCTGACCAGGATGAGATTCCTACATCTAGTCAGTCTCTAGATGATGCTGACCACCTGTTTATGTCCAACTCCTTGCCTGGGACACTAGTCGGGGGTCAGAGCAGACTGGATGGACTCTGCTTCACTGCTGAGCTTGGTGTGTCACCAGCAAAGGCTCCCAACAGCCTGATTCTGAGTTGCCACTGAACCACCGCTCCCTACCCCACCCTGCTTCCAGATATTTCCTCTGCATGCTCACGCTTCCCTCCTCCCCACCGGGCTCCCTACAGCAGCAGCAGCTTCAGCCTGCCCCTCCCCATGATCCATTCTCTCAGTGATGGTCGTCTTCAGCCAATGGCAAGGTCAATCCCTCACATCGAGGAGGGGACATCCAGTTTGTAAGAGTGAAATTGCCCAGATTTGCTGTTGTTTGTGAAGAACGATATGCGAGATTGATGTTTCCTATTCAGCTCCTGGGTGCAACTCCTAGGCCGCCCTTTTCTGGCCGTGAAGGGGCCGGGCACTCAGCATCTCTCAGGAAACTGATGGGTTCATTGCAGCCCATTGTGGATGCTGAAGCTGATCATGCTACCTCTTTTCTTGCAGCACCAGGAGTCAACTTCTCCACTCCAGGTGAGCCCCAGCAGCCCCACCCAGCCAAATCCTCTCTGGGATTCCACCTCTCAGGATTCCAATAGAAGAGCAGCCTCCTCCTGAAGAGTCATTTCCCTCCGAGGACTCTGGAGGCTGTTCAGTGACCCGCTGGGTCCTCAGGACCAGGGCTGTCACTCAGCTGTCCCTGGAGGAACCTCTGATCCCCTGGCACCTCCTGCTGCCTGCGCCTGTTCAGAGCTGCTGTGGGGTGGAGAGGATTATGTCCTGTGATCACTTCTATGAAAATAAGTGTCCCAGTCATGCCAAGCAGAACTGTCAGCATTGTAGAACTATGACCGAATAGCAGCCCTACAGAGGTTTATCTCTTAAATAATCCTTCATGTTCAGAGCGATTCCCCAAATGATCTTTATGACACAAGGAAAATATCTGGTTCTAGTATGTTTGGATGTGGTGTGTCTCTAACCCCTTTTGTCTGGTCAGTGTAAATTGGTATAATCAAGTCTCTGAGAAGTCCTGAAGTAAGGAGAATGATTTACTTTCTCCATCAAACTCTTGAGAATGGAATTAAAAAATGATCCAGCAATATCCTAAAATCACTTGGTTTTCTTTCTAGATTGGCTGTCCCCAACAACTACACCCACTCAGAGTAAGTATCACATTTTCCACCTGACCCGCAGGCCTTGGGTTTCCTCTCCCCAGGCTTGGCTGCTGGTCTCCGGGCTGCAGTCAGGGTGCTCACTCTCTAATAAGTCCACCTCTCCTGACTGTATGCCACATGATTACCCCAGCTGATGTCCTAACCCCAGGAGGGCTGGGCCTCTCTCCAGGCTCTTCTTTGTCCTTTACTCGTCTGACCAGGATGAGATTCCTACATCTAGTCAGTCTCTAGATGATGCTGACCACCTGTTTATGTCCAACTCCTTGCCTGGGACACTAGTCGGGGGTCAGAGCAGACTGGATGGACTCTGCTTCACTGCTGAGCTTGGTGTGTCACCAGCAAAGGCTCCCAACAGCCTGATTCTGAGTTGCCACTGAACCACCGCTCCCTACCCCACTCTGCTTCCAGATATTTCCTCTGCATGCTCACGCTTCCCTCCTCCCCACCGGGCTCCCTACAGCAGCAGCAGCTTCAGCCTGCCCCTCCCCATGATCCATTCTCTCAGTGATGGTCGTCTTCAGCCAATGGCAAGGTCAATCCCTCACATCGAGGAGGGGACATCCAGTTTGTAAGAGTGAAATTGCCCAGATTTGCTGTTGTTTGTGAAGAACGATATGCGAGATTGATGTTTCCTATTCAGCTCCTGGGTGCAACTCCTAGGCCGCCCTTTTCTGGCCGTGAAGGGGCCGGGCACTCAGCATCTCTCAGGAAACTGATGGGTTCATTGCAGCCCATTGTGGATGCTGAAGCTGATCATGCTACCTCTTTTCTTGCAGCACCAGGAGTCAACTTCTCCACTCCAGGTGAGCCCCAGCAGCCCCACCCAGCCAAATCCTCTCTGGGATTCCACCTCTCAGGTTTCCAATAGAAGAGCAGCCTCCTCCTGAAGAGTCATTTCCCTCCGAGGACTCTGGAGGCTGTTCAGTGACCCGCTGGGTCCTCAGGACCAGGGCTGTCACTCAGCTGTCCCTGGAGGAACCTCTGATCCCCTGGCACCTCCTGCTGCCTGCGCCTGTTCAGAGCTGCTGTGGGGTGGAGAGGATTATGTCCTGTGATCACTTCTATGAAAATAAGTGTCCCAGTCATGCCAAGCAGAACTGTCAGCATTGTAGAACTATGACCGAATAGCAGCCCTACAGAGGTTTATCTCTTAAATAATCCTTCATGTTCAGAGCGATTCCCCAAATGATCTTTATGACACAAGGAAAATATCTGGTTCTAGTATGTTTGGATGTGGTGTGTCTCTAACCCCTTTTGTCTGGTCAGTGTAAATTGGTATAATCAAGTCTCTGAGAAGTCCTGAAGTAAGGAGAATGATTTACTTTCTCCATCAAACTCTTGAGAATGGAATTAAAAAATGATCCAGCAATATCCTAAAATCACTTGGTTTTCTTTCTAGATTGGCTGTCCCCAACAACTACACCCACTCAGAGTAAGTATCACATTTTCCACCTGACCCGCAGGCCTTGGGTTTCCTCTCCCCAGGCTTGGCTGCTGGTCTCCGGGCTGCAGTCAGGGTGCTCACTCTCTAATAAGTCCACCTCTCCTGACTGTATGCCACATGATTACCCCAGCTGATGTCCTAACCCCAGGAGGGCTGGGCCTCTCTCCAGGCTCTTCTTTGTCCTTTACTCGTCTGACCAGGATGAGATTCCTACATCTAGTCAGTCTCTAGATGATGCTGACCACCTGTTTATGTCCAACTCCTTGCCTGGGACACTAGTCGGGGGTCAGAGCAGACTGGATGGACTCTGCTTCACTGCTGAGCTTGGTGTGTCACCAGCAAAGGCTCCCAACAGCCTGATTCTGAGTTGCCACTGAACCACCGCTCCCTACCCCACCCTGCTTCCAGATATTTCCTCTGCATGCTCACGCTTCCCTCCTCCCCACCGGGCTCCCTACAGCAGCAGCAGCTTCAGCCTGCCCCTCCCCATGATCCATTCTCTCAGTGATGGTCATCTTCAGCCAATGGCAAGGTCAATCCCTCACATCGAGGAGGGGACATCCAGTTTGTAAGAGTGAAATTGCCCAGATATTTGCTGATGTTTGTGAAGAACGATATGCGAGATTGATGTTTCCTATTCAGCTCCTGGGTGCAACTCCTAGGCCGCCCTTTTCTGGCCGTGAAGGGGCCGGGCACTCAGCATCTCTCAGGAAACTGATGGGTTCATTGCAGCCCATTGTGGATGCTGAAGCTGATCATGCTACCTCTTTTCTTGCAGCACCAGGAGTCAACTTCTCCACTCCAGGTGAGCCCCGGCAGCCCCACCCAGCCAGGTTTGTCTCTGGCATTCCACCCTCTCAGGTTTCCAGAAAGAGAAGAGCAGACTCTACCTGGGGAGTCATTTCTCTCCGAGGACTCGAATCGGTTCAGTGACCAGCCGAGTCCCCAGGACCAGGGCTGTCACTCAGCTGTCCCTGGAGAGACCTCTGGTCCCCTGCCACCTCCTGCTGCCTGTGCCTGTTCAGTGAGAGAGAGAGAGGATTGGGTCCTCTGATCATTTCTATGAAAATAAGTGTCCCACTCATGCCATGCAGAACTGTGGCCATTTTCAAAACAGACGGAGTAGCAGCCTTACAGAGCTTTCTCTGCTAAATGCTCCTTCACATTGAGAGTAACCACAAATGATCTTTCCTGCTGCTGCTGCTAAGTCGCTTCAGTCGTGTCCGACTCTGTGCTACCCCATAGACGGCCACCCACCAGGCTCCCCCCTCCCTGGGATTCTGCATGCAAGAACACTGGAGTGGGTTGCCATTTTTAGGGCCACTTGAAAACATCTGGTGCCAAAATTGGAAGGTGTGCTTCTGTGCACGCCAGTCCTTTTGGCCAGTCTCCGAGTAGGTGGAATGGTCAAGGCACTGAGAAGTCCTGCAGGAAGGAAAAGGACTTCCTGAGGACACTCACCCAGAAGACGACCGCTGGTCACAACACCCCCGGAGACCCACCACAATGGGAATGTTCCTCTCTCTCTGCTCTGCAGGCTCCTTTTCAAGTTGTGGTGGCTTCTTATTCAGTGCCAGTGGGAACTTTTCTAGCCCATCCTACCCAGGATACTACCCCAACAACGCCGACTGTGTCTGGGAAATACAAGTGAACCCCGGCTACCTCATAAACCTGGGCTTCGACAGTCTGCAGTAAGTAACCCCCAGGCCACTTGGAGAAGGAGGCATCTTCCACGGACCACCCTGTGGTTTGGGTTGGGTCCTGGGCCAGGAGGCTTTCCCCTCTCAGGTACCATGGACTACATTTCAGGTTTCTCTGGTCCCCACTGGGAAGTATCAGACAATATTGGGCAGTCCTTTGATCTGATTAAGAAAGAGCAAGAAGAAGATATTAGATTCAAGGACATTTCTCATAAAGTTCAAAATAGCTACAAAGTTTATGAGCAGCAGACATCCTGATGTTGACATGAACCCCGTTTTCCATACAGGTTGGAGACACACAGTAGCTGCAGTTATGACTATGTTGAAATCCTTAATGGACCGCTGAGTAGCAATGCCTCAGCGAGGAGAATCTGTCGTTACACCAGGGAAATATTCACTTCTTATTCCAACCGATTGACTGTTCGATTTCGGAGTGACGGCAGTGTCCAAAAAACTGGTTTTTCTGCTTGGTATAACTCCTTTCCAAGAAGTGAGTACCAGACATAGAGAAAAGATCTGTAGTTCCCAAGGGGATGGGGTTTTGGGGAAGGGGTGGATGCAGATTTGGGGATTAGCAGATGCAAACTACTACATTCAAATGGATAAACGTCAAGGTCCCACTGTAGAGAACAGGGAGCCATATTCTGTAACCTGTGATAAACCGTGTGGAAAGAATATGGAAGCAGATGCGGAAAAGAATATATCTAGAAGATGGGGGATCTGAACTCTGTGATGTCAAGAGCCCCTTCCAGGTGGATCATGTAGCTGTTTATTCACTGATCAGTGTCATTGGGTGGCTTTTGGGATGGGGAAAGAACCAGGGGTTAATTGGCTTTGGGTATTTGCTGGGGGATGGGGTCATCACCTCTTACAGCATGTGTCTTTCAGATGTCAGCTTGAGATTGGTGAACTGGAACTCCTCCCATCCCACATGTGCTGGGCGTGTGGAAATCTACCATGGTGGCCAGTGGGGAACAGTGTGCGATGACAACTGGGACGTTCAAGATGCCCAGGTGGTGTGCAGACAGCTGGGCTGTGGATATGCAGTCTCAGCCCCAGGAAATGCCTACTTTGGCTCTGGCTCTGGTCCCATCACCTTGGATGACGTGGTGTGCTCAGGGGCGGAGTCCAATCTCTGGCAGTGCCGGAACCGAGGCTGGTTCTACCACAATTGTGGCCACCATGAAGATGCTGGAGTCATTTGCTCAGGTATTGGGTGATGTCATTTGCGGAAGGCCCCTTTCACCTCTGAGCTGCTGGAAACTGGAGCAGGGGAAACTGGAGGCCAGTGACTGATGGTGTCTGTGGCTAGTTCAGGGTGTGGGGGTGGGCAGGAGCTTGTCAGAGTACCCCTTGACTTGTGCACTCGGGAGACCTTGCAGAGGCCACTTCATCTCTGGTCTTTGTGCTGATCACTCAGCTGCTATCCAGCTTACCATTACTCTCCCATTTGCTTTATGGGCTTACCTTGTGGCTCAGAGGGTAAAGAATTCACCTAAAAGCAGAAGATGCTGGTTCGATCCCTGGTTTGGGAGGAGCCCCTGGAGAAGGAAATGCAACCCACTCCAGTATTCTTGCCTGGAGAATCCCATGGTCAGAGGAGCCTGGCAGGGTACAGTGCTTGGAGTCCCTAAAGTGCCCGAGATGAGTTAGCAACTGAACAACAACTTGGTGTGGAGGCTGATCATACTTCCTCTTTCTTGCAGATATACCGACCAACTCCTCCACTCCAGGTGAGTCCCTGCAGCCCCACCCAGCCAAAGCCTCTCCGGGATTCCACCTCTCAGGTTTCCAATAGAAGAGCAGCCTCCTCCTGAAGAGTCATTTCCCTCCGAGGACTCTGGAGGCTGTTCAGTGACCCGCTGGGTCCTCAGGACCAGGGCTGTCACTCAGCTGTCCCTGGAGGAACCTCTGGTCCCCTGGCACCTCCTGCTGCCTGCGCCTGTTCAGAGCTGCTGTGGGGTGGAGAGGATTATGTCCTGTGATCACTTCTATGAAAATAAGTGTCCCAGTCATGCCAAGCAGAACTGTCAGCATTGTAGAACTATGACTGAATAGCAGCCCTACAGAGGTTTATCTCTTAAATAATCCTTCATGTTCAGAGCGATTCCCCAAATGATCTTTATGACACAAGGAAAATATCTGGTTCTAGTATGTTTGGATGTGGTGTGTCTCTAACCCCTTTTGTCTGGTCAGTGTAAATTGGTATAATCAAGTCTCTGAAGTCCTGAAGTAAGGAGAA|splice_donor_variant&splice_acceptor_variant&splice_donor_5th_base_variant&coding_sequence_variant&intron_variant|HIGH|DMBT1|404104|Transcript|rna-XM_024986020.1|protein_coding|40-81/89|39-81/88|rna-XM_024986020.1:c.5393-263_5573-265delinsA|||||||||1||||ARS_UCD1.2_refseq106.gtf.gz||splice_donor_5th_base_variant&splice_polypyrimidine_tract_variant|,CAGGCTCTTCTTTGTCCTTTACTCGTCTGACCAGGATGAGATTCCTACATCTAGTCAGTCTCTAGATGATGCTGACCACCTGTTTATGTCCAACTCCTTGCCTGGGACACTAGTCGGGGGTCAGAGCAGACTGGATGGACTCTGCTTCACTGCTGAGCTTGGTGTGTCACCAGCAAAGGCTCCCAACAGCCTGATTCTGAGTTGCCACTGAACCACCGCTCCCTACCCCACCCTGCTTCCAGATATTTCCTCTGCATGCTCACGCTTCCCTCCTCCCCACCGGGCTCCCTACAGCAGCAGCAGCTTCAGCCTGCCCCTCCCCATGATCCATTCTCTCAGTGATGGTTGTCTTCAGCCAATGGCAAGGTCAATCCCTCACATCGAGGAGGGGACATCCAGTTTGTAAGAGTGAAATTGCCCAGATTTGCTGTTGTTTGTGAAGAACGATATGCGAGATTGATGTTTCCTATTCAGCTCCTGGGTGCAACTCCTAGGCCGCCCTTTTCTGGCCGTGAAGGGGCCGGGCACTCAGCATCTCTCAGGAAACTGATGGGTTCATTGCAGCCCATTGTGGATGCTGAAGCTGATCATGCTACCTCTTTTCTTGCAGCACCAGGAGTCAACTTCTCCACTCCAGGTGAGCCCCAGCAGCCCCACCCAGCCAAATCCTCTCTGGGATTCCACCTCTCAGGTTTCCAATAGAAGAGCAGCCTCCTCCTGAAGAGTCATTTCCCTCCGAGGACTCTGGAGGCTGTTCAGTGACCCGCTGGGTCCTCAGGACCAGGGCTGTCACTCAGCTGTCCCTGGAGGAACCTCTGATCCCCTGGCACCTCCTGCTGCCTGCGCCTGTTCAGAGCTGCTGTGGGGTGGAGAGGATTATGTCCTGTGATCACTTCTATGAAAATAAGTGTCCCAGTCATGCCAAGCAGAACTGTCAGCATTGTAGAACTATGACCGAATAGCAGCCCTACAGAGGTTTATCTCTTAAATAATCCTTCATGTTCAGAGCGATTCCCCAAATGATCTTTATGACACAAGGAAAATATCTGGTTCTAGTATGTTTGGATGTGGTGTGTCTCTAACCCCTTTTGTCTGGTCAGTGTAAATTGGTATAATCAAGTCTCTGAGAAGTCCTGAAGTAAGGAGAATGATTTACTTTCTCCATCAAACTCTTGAGAATGGAATTAAAAAATGATCCAGCAATATCCTAAAATCACTTGGTTTTCTTTCTAGATTGGCTGTCCCCAACAACTACACCCACTCAGAGTAAGTATCACATTTTCCACCTGACCCGCAGGCCTTGGGTTTCCTCTCCCCAGGCTTGGCTGCTGGTCTCCGGGCTGCAGTCAGGGTGCTCACTCTCTAATAAGTCCACCTCTCCTGACTGTATGCCACATGATTACCCCAGCTGATGTCCTAACCCCAGGAGGGCTGGGCCTCTCTCCAGGCTCTTCTTTGTCCTTTACTCGTCTGACCAGGATGAGATTCCTACATCTAGTCAGTCTCTAGATGATGCTGACCACCTGTTTATGTCCAACTCCTTGCCTGGGACACTAGTCGGGGGTCAGAGCAGACTGGATGGACTCTGCTTCACTGCTGAGCTTGGTGTGTCACCAGCAAAGGCTCCCAACAGCCTGATTCTGAGTTGCCACTGAACCACCGCTCCCTACCCCACCCTGCTTCCAGATATTTCCTCTGCATGCTCACGCTTCCCTCCTCCCCACCAGGCTCCCTACAGCAGCAGCAGCTTCAGCCTGCCCCTCCCCATGATCCATTCTCTCAGTGATGGTCGTCTTCAGCCAATGGCAAGGTCAATCCCTCACATCGAGGAGGGGACATCCAGTTTGTAAGAGTGAAATTGCCCAGATTTGCTGTTGTTTGTGAAGAACGATATGCGAGATTGATGTTTCCTATTCAGCTCCTGGGTGCAACTCCTAGGCCGCCCTTTTCTGGCCGTGAAGGGGCCGGGCACTCAGCATCTCTCAGGAAACTGATGGGTTCATTGCAGCCCATTGTGGATGCTGAAGCTGATCATGCTACCTCTTTTCTTGCAGCACCAGGAGTCAACTTCTCCACTCCAGGTGAGCCCCAGCAGCCCCACCCAGCCAAATCCTCTCTGGGATTCCACCTCTCAGGATTCCAATAGAAGAGCAGCCTCCTCCTGAAGAGTCATTTCCCTCCGAGGACTCTGGAGGCTGTTCAGTGACCCGCTGGGTCCTCAGGACCAGGGCTGTCACTCAGCTGTCCCTGGAGGAACCTCTGATCCCCTGGCACCTCCTGCTGCCTGCGCCTGTTCAGAGCTGCTGTGGGGTGGAGAGGATTATGTCCTGTGATCACTTCTATGAAAATAAGTGTCCCAGTCATGCCAAGCAGAACTGTCAGCATTGTAGAACTATGACCGAATAGCAGCCCTACAGAGGTTTATCTCTTAAATAATCCTTCATGTTCAGAGCGATTCCCCAAATGATCTTTATGACACAAGGAAAATATCTGGTTCTAGTATGTTTGGATGTGGTGTGTCTCTAACCCCTTTTGTCTGGTCAGTGTAAATTGGTATAATCAAGTCTCTGAGAAGTCCTGAAGTAAGGAGAATGATTTACTTTCTCCATCAAACTCTTGAGAATGGAATTAAAAAATGATCCAGCAATATCCTAAAATCACTTGGTTTTCTTTCTAGATTGGCTGTCCCCAACAACTACACCCACTCAGAGTAAGTATCACATTTTCCACCTGACCCGCAGGCCTTGGGTTTCCTCTCCCCAGGCTTGGCTGCTGGTCTCCGGGCTGCAGTCAGGGTGCTCACTCTCTAATAAGTCCACCTCTCCTGACTGTATGCCACATGATTACCCCAGCTGATGTCCTAACCCCAGGAGGGCTGGGCCTCTCTCCAGGCTCTTCTTTGTCCTTTACTCGTCTGACCAGGATGAGATTCCTACATCTAGTCAGTCTCTAGATGATGCTGACCACCTGTTTATGTCCAACTCCTTGCCTGGGACACTAGTCGGGGGTCAGAGCAGACTGGATGGACTCTGCTTCACTGCTGAGCTTGGTGTGTCACCAGCAAAGGCTCCCAACAGCCTGATTCTGAGTTGCCACTGAACCACCGCTCCCTACCCCACCCTGCTTCCAGATATTTCCTCTGCATGCTCACGCTTCCCTCCTCCCCACCGGGCTCCCTACAGCAGCAGCAGCTTCAGCCTGCCCCTCCCCATGATCCATTCTCTCAGTGATGGTCGTCTTCAGCCAATGGCAAGGTCAATCCCTCACATCGAGGAGGGGACATCCAGTTTGTAAGAGTGAAATTGCCCAGATTTGCTGTTGTTTGTGAAGAACGATATGCGAGATTGATGTTTCCTATTCAGCTCCTGGGTGCAACTCCTAGGCCGCCCTTTTCTGGCCGTGAAGGGGCCGGGCACTCAGCATCTCTCAGGAAACTGATGGGTTCATTGCAGCCCATTGTGGATGCTGAAGCTGATCATGCTACCTCTTTTCTTGCAGCACCAGGAGTCAACTTCTCCACTCCAGGTGAGCCCCAGCAGCCCCACCCAGCCAAATCCTCTCTGGGATTCCACCTCTCAGGATTCCAATAGAAGAGCAGCCTCCTCCTGAAGAGTCATTTCCCTCCGAGGACTCTGGAGGCTGTTCAGTGACCCGCTGGGTCCTCAGGACCAGGGCTGTCACTCAGCTGTCCCTGGAGGAACCTCTGATCCCCTGGCACCTCCTGCTGCCTGCGCCTGTTCAGAGCTGCTGTGGGGTGGAGAGGATTATGTCCTGTGATCACTTCTATGAAAATAAGTGTCCCAGTCATGCCAAGCAGAACTGTCAGCATTGTAGAACTATGACCGAATAGCAGCCCTACAGAGGTTTATCTCTTAAATAATCCTTCATGTTCAGAGCGATTCCCCAAATGATCTTTATGACACAAGGAAAATATCTGGTTCTAGTATGTTTGGATGTGGTGTGTCTCTAACCCCTTTTGTCTGGTCAGTGTAAATTGGTATAATCAAGTCTCTGAGAAGTCCTGAAGTAAGGAGAATGATTTACTTTCTCCATCAAACTCTTGAGAATGGAATTAAAAAATGATCCAGCAATATCCTAAAATCACTTGGTTTTCTTTCTAGATTGGCTGTCCCCAACAACTACACCCACTCAGAGTAAGTATCACATTTTCCACCTGACCCGCAGGCCTTGGGTTTCCTCTCCCCAGGCTTGGCTGCTGGTCTCCGGGCTGCAGTCAGGGTGCTCACTCTCTAATAAGTCCACCTCTCCTGACTGTATGCCACATGATTACCCCAGCTGATGTCCTAACCCCAGGAGGGCTGGGCCTCTCTCCAGGCTCTTCTTTGTCCTTTACTCGTCTGACCAGGATGAGATTCCTACATCTAGTCAGTCTCTAGATGATGCTGACCACCTGTTTATGTCCAACTCCTTGCCTGGGACACTAGTCGGGGGTCAGAGCAGACTGGATGGACTCTGCTTCACTGCTGAGCTTGGTGTGTCACCAGCAAAGGCTCCCAACAGCCTGATTCTGAGTTGCCACTGAACCACCGCTCCTACCCCACCCTGCTTCCAGATATTTCCTCTGCATGCTCACGCTTCCCTCCTCCCCACCGGGCTCCCTACAGCAGCAGCAGCTTCAGCCTGCCCCTCCCCATGATCCATTCTCTCAGTGATGGTCGTCTTCAGCCAATGGCAAGGTCAATCCCTCACATCGAGGAGGGGACATCCAGTTTGTAAGAGTGAAATTGCCCAGATTTGCTGTTGTTTGTGAAGAACGATATGCGAGATTGATGTTTCCTATTCAGCTCCTGGGTGCAACTCCTAGGCCGCCCTTTTCTGGCCGTGAAGGGGCCGGGCACTCAGCATCTCTCAGGAAACTGATGGGTTCATTGCAGCCCATTGTGGATGCTGAAGCTGATCATGCTACCTCTTTTCTTGCAGCACCAGGAGTCAACTTCTCCACTCCAGGTGAGCCCCAGCAGCCCCACCCAGCCAAATCCTCTCTGGGATTCCACCTCTCAGGATTCCAATAGAAGAGCAGCCTCCTCCTGAAGAGTCATTTCCCTCCGAGGACTCTGGAGGCTGTTCAGTGACCCGCTGGGTCCTCAGGACCAGGGCTGTCACTCAGCTGTCCCTGGAGGAACCTCTGATCCCCTGGCACCTCCTGCTGCCTGCGCCTGTTCAGAAGCTGCTGTGGGGTGGAGAGGATTATGTCCTGTGATCACTTCTATGAAAATAAGTGTCCCAGTCATGCCAAGCAGAACTGTCAGCATTGTAGAACTATGACCGAATAGCAGCCCTACAGAGGTTTATCTCTTAAATAATCCTTCATGTTCAGAGCGATTCCCCAAATGATCTTTATGACACAAGGAAATATCTGGTTCTAGTATGTTTGGATGTGGTGTGTCTCTAACCCCTTTTGTCTGGTCAGTGTAAATTGGTATAATCAAGTCTCTGAGAAGTCCTGAAGTAAGGAGAATGATTTACTTTCTCCATCAAACTCTTGAGAATGGAATTAAAAAATGATCCAGCAATATCCTAAAATCACTTGGTTTTCTTTCTAGATTGGCTGTCCCCAACAACTACACCCACTCAGAGTAAGTATCACATTTTCCACCTGACCCGCAGGCCTTGGGTTTCCTCTCCCCAGGCTTGGCTGCTGGTCTCCGGGCTGCAGTCAGGGTGCTCACTCTCTAATAAGTCCACCTCTCCTGACTGTATGCCACATGATTACCCCAGCTGATGTCCTAACCCCAGGAGGGCTGGGCCTCTCTCCAGGCTCTTCTTTGTCCTTTACTCGTCTGACCAGGATGAGATTCCTACATCTAGTCAGTCTCTAGATGATGCTGACCACCTGTTTATGTCCAACTCCTTGCCTGGGACACTAGTCGGGGGTCAGAGCAGACTGGATGGACTCTGCTTCACTGCTGAGCTTGGTGTGTCACCAGCAAAGGCTCCCAACAGCCTGATTCTGAGTTGCCACTGAACCACCGCTCCCTACCCCACTCTGCTTCCAGATATTTCCTCTGCATGCTCACGCTTCCCTCCTCCCCACCGGGCTCCCTACAGCAGCAGCAGCTTCAGCCTGCCCCTCCCCATGATCCATTCTCTCAGTGATGGTCGTCTTCAGCCAATGGCAAGGTCAATCCCTCACATCGAGGAGGGGACATCCAGTTTGTAAGAGTGAAATTGCCCAGATTTGCTGTTGTTTGTGAAGAACGATATGCGAGATTGATGTTTCCTATTCAGCTCCTGGGTGCAACTCCTAGGCCGCCCTTTTCTGGCCGTGAAGGGGCCGGGCACTCAGCATCTCTCAGGAAACTGATGGGTTCATTGCAGCCCATTGTGGATGCTGAAGCTGATCATGCTACCTCTTTTCTTGCAGCACCAGGAGTCAACTTCTCCACTCCAGGTGAGCCCCAGCAGCCCCACCCAGCCAAATCCTCTCTGGGATTCCACCTCTCAGGTTTCCAATAGAAGAGCAGCCTCCTCCTGAAGAGTCATTTCCCTCCGAGGACTCTGGAGGCTGTTCAGTGACCCGCTGGGTCCTCAGGACCAGGGCTGTCACTCAGCTGTCCCTGGAGGAACCTCTGATCCCCTGGCACTCCTGCTGCCTGCGCCTGTTCAGAGCTGCTGTGGGTGGAGAGGATTATGTCCTGTGATCACTTCTATGAAAATAAGTGTCCCAGTCATGCCAAGCAGAACTGTCAGCATTGTAGAACTATGACCGAATAGCAGCCCTACAGAGGTTTATCTCTTAAATAATCCTTCATGTTCAGAGCGATTCCCAAATGATCTTTATGACACAAGGAAAATATCTGGTTCTAGTATGTTTGGATGTGGTGTGTCTCTAACCCCTTTTGTCTGGTCAGTGTAAATTGGTATAATCAAGTCTCTGAGAAGTCCTGAAGTAAGGAGAATGATTTACTTTCTCCATCAAACTCTTGAGAATGGAATTAAAAAAATGATCCAGCAATATCCTAAAATCACTTGGTTTTCTTTCTAGATTGGCTGTCCCCAACAACTACACCCACTCAGAGTAAGTATCACATTTTCCACCTGACCCGCAGGCCTTGGGTTTCCTCTCCCAGGCTTGGCTGCTGGTCTCCGGGCTGCAGTCAGGGTGCTCACTCTCTAATAAGTCCACCTCTCCTGACTGTATGCCACATGATTACCCCAGCTGATGTCCTAACCCCAGGAGGGCTGGGCCTCTCTCCAGGCTCTTCTTTGTCCTTTACTCGTCTGACCAGGATGAGATTCCTACATCTAGTCAGTCTCTAGATGATGCTGACCACCTGTTTATGTCCAACTCCTTGCCTGGGACACTAGTCGGGGGTCAGAGCAGACTGGATGGACTCTGCTTCACTGCTGAGCTTGGTGTGTCACCAGCAAAGGCTCCAACAGCCTGATTCTGAGTTGCCACTGAACCACCGCTCCCTACCCCACCCTGCTTCCAGATATTTCCTCTGCATGCTCACGCTTCCCTCCTCCCCACCGGGCTCCCTACAGCAGCAGCAGCTTCAGCCTGCCCCTCCCATGATCCATTCTCTCAGTGATGGTCGTCTTCAGCCAATGGCAAGGTCAATCCCTCACATCGAGGAGGGGACATCCAGTTTGTAAGAGTGAAATTGCCCAGATTTGCTGTTGTTTGTGAAGAACGATATGCGAGATTGATGTTTCCTATTCAGCTCCTGGGTGCAACTCCTAGGCCGCCTTTTCTGGCCGTGAAGGGGCCGGGCACTCAGCATCTCTCAGGAAACTGATGGGTTCATTGCAGCCCATTGTGGATGCTGAAGCTGATCATGCTACCTCTTTTCTTGCAGCACCAGGAGTCAACTTCTCCACTCCAGGTGAGCCCCAGCAGCCCCACCCAGCCAAATCCTCTCTGGGATTCCACCTCTCAGGATTCCAATAGAAGAGCAGCCTCCTCCTGAAGAGTCATTTCCCTCCCGAGGACTCTGGAGGCTGTTCAGTGACCCGCTGGGTCCTCAGGACCAGGGCTGTCACTCAGCTGTCCCTGGAGAACCTCTGATCCCCTGGCACCTCCTGCTGCCTGCGCCTGTTCAGAGCTGCTGTGGGGTGGAGAGGATTATGTCCTGTGATCACTTCTATGAAATAAGTGTCCCAGTCATGCCAAGCAGAACTGTCAGCATTGTAGAACTATGACCGAATAGCAGCCCTACAGAGGTTTATCTCTTAAATAATCCTTCATGTTCAGAGCGATTCCCCAAATGATCTTTATGACACAAGGAAAATATCTGGTTCTAGTATGTTTTGGATGTGGTGTGTCTCTAACCCCTTTTGTCTGGTCAGTGTAAATTGGTATAATCAAGTCTCTGAGAAGTCCTGAAGTAAGGAGAATGATTTTACTTTCTCCATCAAACTCTTGAGAATGGAATTAAAAAATGATCCAGCAATATCCTAAATCAGTTGGTTTTCTTTCTAGATTGGCTGTCCCCAACAACTACACCCACTCAGAGTAAGTATCACATTTTCCACCTGACCCGCAGGCCTTGGGTTTCCTCTCCCCAGGCTTGGCTGCTGGTCTACCGGGCTGCAGTCAGGGTGCTCACTCTCTAATAAGTCACCTCTCCTGACTGTATGCCACATGATTACCCCAGCTGATGTCCTAACCCAGGAGGGGCTGGGCCTCTCTCCAGGCTCTTCTTTGTCCTTTACTCGTCTGACCAGGATGAGATTCCTACATCTAGTCAGTCTCTAGATGATGCGACCACCTGTTTATGTCCAACTCCTTGCCTGGGACACTAGTCGGGGGTCAGAGCAGACTGGATGGACCTCTGCTTCACTGCTGAGCTTGGTGTGTCACCAGCAAAGGCTCCCAACAGCCTGATTCTGAGTTGCCACTGAACACCGCTCCCTACCCCACCCTGCTTCCAGAATTTCCTCTGCATGCTCACGCTTCCCTCCTCCCCACCGGGCTCCCCTACAGCAGCAGCAGCTTTCAGCCTGCCCCTCCCCATGATCCATTCTCTCAGTGATGGTCGTCTTCAGCCAATGGCAAGGTCAATCCCTCACATCGAGGAGGGACATCCAGTTTGTAGGAGTGAAATTGCCCAGATTTGCTGTTGTTTGTGAAGAACGATATGCGAGATTGATGTTTCCTATTCAGCTCCTGGTGCAACTCCTAGGCCGCCCTTTTCTGGCCGTGAAGGGGCCGGGCACTCAGCATCTCTCAGGAAACTGATGGGTTCATTGCAGCCATTGTGGATGCTGAAGCTGATCATGCTACCTCTTTTCTTGCAGCACCAGGAGTCAACTTCTTCCACTCCAGGTGAGCCCCAGCAGCCCCACCCAGCCAAATCCTCTCTGGGATTCCACCTCTCAGGTTTCCAATAGAAGAGCAGCCTCCTCCTGAAGAGTCATTTCCCTCCGAGGACTCTGGAGGCTGTTCAGTGACCCGCTGGGTCCTCAGGACCAGGGCTGTCACTCAGCTGTCCCTGGAGGAACCTCTGATCCCCTGGCACCTCCTGCTGCCTGCGCCTGTTCAGAGCTGCTGTGGGGTGAGAGGATTATGTCCTGTGATCAATTCTATGAAAATAAGTGTCCCAGTCATGCCAAGCAGAACTGTCAGCATTGTAGAACTATGACCGAATAGCAGCCCTACAGAGGTTTATCTCTTAAATAATCCTTCATGTTCAGAGCGATTCCCAAATGATCTTTATGACACAAGGAAAATATCTGGTTCAAGTATGTTGGATGTGGTGTGTCTCTAACCCTTTTGTCTGGTCAGTGTAAATTGGTATAATCAAGTCTCTGAGAAGTTCCCTGAAGTAAGGAGAATGATTTACTTTCTCCATCAAACTCTTGAGAATGGAATTAAAAAATGATCCAGCAAATATCCTAAAATCACTTGGTTTTCTTTCTAGATTGGCTGTCCCCAACAACTACACCCACTCAGAGTAAGTATCACATTTTCCACCTGACCCGCAGGCCTTGGTTTCCTCTCCCCAGGCTTGGCTGCTGGTCTCCGGGCTGCAGTCAGGGTGCTCACTCTCTAATAAGTCCACCTCTCCTGACTGTATGCCACATGATTACCCCAGCTGATGTCCTAACCCCAGGAGGGCTGGGCCTCTCTCCAGGCTCTTCTTTGTCCTTTACTCGTCTGACCAGGATGAGATTCCTACATCTAGTCAGTCTCTAGATGATGCTGACCACCTGTTTATGTCCAACTCCTTGCCTGGGACACTAGTCGGGGGTCAGAGCAGACTGGATGGACTCTGCTTCACTGCTGAGCTTGGTGTGTCACCAGCAAAGGCTCCCAACAGCCTGATTCTGAGTTGCCACTGAACCACCGCTCCCTACCCCACCCTGCTTCCAGATATTTCCTCTGCATGCTCACGCTTCCCTCCTCCCCACCGGGCTCCCACAGCAGCAGCAGCTTCAGCCTGCCCCTCCCCATGATCCATTCTCTCAGTGATGGTCGTCTTCAGCCAATGGCAAGGTCAATCCCTCACATCGAGGAGGGGACATCCAGTTTGTAAGAGTGAAATTGCCAGATTTGCTGTTGTTTTGGAAGAACGATATGCGAGATTGATGTTTCCTATTCAGCTCCTGGGTGCAACTCCTAGGCCGCCCTTTTCTGGCCGTGAAGGGGCCGGGCACTCAGCATCTCTCAGGAAACTGATGGGTTCATTGCAGCCCATTGTGGATGCTGAAGCTGATCATGCTACCTCTTTTCTTGCAGCACCAGGAGTCAACTTCTCCACTCCAGGTGAGCCCCAGCAGCCCCACCCAGCCAAATCCTCTCTGGGATTCCACCTCTCAGGATTCCAATAGAAGAGCAGCCTCCTCCTGAAGAGTCATTTCCCTCCGAGGACTCTGGAGGCTGTTCAGTGACCCGCTGGGTCCTCAGGACCAGGGCTGTCACTCAGCTGTCCCTGGAGGAACCTCTGATCCCCTGGCACCTCCTGCTGCCTGCGCCTGTTCAGAGCTGCTGTGGGGTGGAGAGGATTATGTCCTGTGATCACTTCTATGAAAATAAGTGTCCCAGTCATGCCAAGCAGAACTGTCAGCATTGTAGAACTATGACCGAATAGCAGCCCTACAGAGGTTTATCTCTTAAATAATCCTTCATGTTCAGAGCGATTCCCCAAATGATCTTTATGACACAAGGAAAATATCTGGTTCTAGTATGTTTGGATGTGGTGTGTCTCTAACCCCTTTTGTCTGGTCAGTGTAAATTGGTATAATCAAGTCTCTGAGAAGTCCTGAAGTAAGGAGAATGATTTACTTTCTCCATCAAACTCTTGAGAATGGAATTAAAAAATGATCCAGCAATATCCTAAAATCACTTGGTTTTCTTTCTAGATTGGCTGTCCCCAACAACTACACCCACTCAGAGTAAGTATCACATTTTCCACCTGACCCGCAGGCCTTGGGTTTCCTCTCCCCAGGCTTGGCTGCTGGTCTCCGGGCTGCAGTCAGGGTGCTCACTCTCTAATAAGTCCACCTCTCCTGACTGTATGCCACATGATTACCCCAGCTGATGTCCTAACCCCAGGAGGGCTGGGCCTCTCTCCAGGCTCTTCTTTGTCCTTTACTCGTCTGACCAGGATGAGATTCCTACATCTAGTCAGTCTCTAGATGATGCTGACCACCTGTTTATGTCCAACTCCTTGCCTGGGACACTAGTCGGGGGTCAGAGCAGACTGGATGGACTCTGCTTCACTGCTGAGCTTGGTGTGTCACCAGCAAAGGCTCCCAACAGCCTGATTCTGAGTTGCCACTGAACCACCGCTCCCTACCCCACCCTGCTTCCAGATATTTCCTCTGCATGCTCACGCTTCCCTCCTCCCACCGGGCTCCCTACAGCAGCAGCAGCTTCAGCCTGCCCCTCCCCATGATCCATTCTCTCAGTGATGGTCGTCTTCAGCCAATGGCAAGGTCAATCCCTCACATCGAGGAGGGGACATCCAGTTTGTAAGAGTGAAATTGCCCAGATTTGCTGATGTTTGTGAAGAACGATATGCGAGATTGATGTTTCCTATTCAGCTCCTGGGTGCAACTCCTAGGCCGCCCTTTTCTGGCCGTGAAGGGGCGGGCACTCAGCATCTCTCAGGAAACTGATGGGTTCATTGCAGCCCATTGTGGATGCTGAAGCTGATCATGCTACCTCTTTTCTTGCAGCACCAGGAGTCAACTTCTCCACTCCAGGTGAGCCCGGCAGCCCCACCCAGCCAGGTTTGTCTCTGGCATTCCACCTCTCAGGTTTCCAGAAAGAGAAGAGCAGACTCTACCTGGGAGTCATTTCTCTCCGAGGACTCGAATCGGTTCAGTGACCAGCCGAGTCCCCAGGACCAGGGCTGTCACTCAGCTGTCCCTGGAGAGACCTCTGTCCCCTGCACCTCCTGCTGCCTGTGCCTGTTCAGTGAGAGAGAGAGAGGATTGGGTTCCTCTGATCATTTCTATGAAAATAAGTGTCCCACTCATGCCATGCAGAACTGTGGCCATTTTCAAAACAGACGGAGTAGCAGCCTTACAGAGCTTTCTCTGCTAAATGCTCCTTCACATTGAGAGTAACCACAAATGATCTTTCCTGCTGCTGCTGCTAAGTCGCTTCAGTCGTGTCCGACTCTGTGCTACCCCATAGACGGCCACCCACCAGGCTCCCCCCTCCCTGGGATTCTGCATGCAAGAACACTGGAGTGGGTTGCCATTTTTAGGGCCACTTGAAAACATCTGGTGCCAAAATTGGAAGGTGTGCTTCTGTGCACGCCAGTCCTTTGGCCAGTCTCCGAGTAGGTGGAATGGTCAAGGCACTGAGAAGTCCTGCAGGAAGGAAAGGACTTCCTGAGGCACTCACCCAGAAGACGACCGCTGGTCACAACACCCCCGGAGACCCACCACAATGGGATGTTCCTCTCTCTCTGCTCTGGCAGGCTCCTTTTCAAGTTGTGGTGGCTTCTTTCAGTGCCAGTGGGAACTTTTCTAGCCCATCCTACCAGGATACTACCCCAACAACGCCGACTGTGTCTGGGAAATACAAGTGAACCCCGGCTACCTCATAAACCTGGCTTCGACAGTCTGCAGTAAGTAACCCCAGGCCACTTGGAGAAGGAGGCATCTTCCACGACCACCCTGTGGTTTGGGTTGGGTCCTGGCCAGGAGGCTTTCCCTCTCAGGTACCATGGACTACTTTCAGGTTTCTCTGGTCCCCACTGTGTCACAGCAAAGGCTCCAACAGCCTGATTCTGAGTTGCCATGACCACCGCTCCCTACCCCACCTGCTTCCAGATATTTCCTCTGCATGCTCACGCTTCCCTCCTCCCCACCGGGCTCCCTACAGCAGCAGCAGCTTCAGCCTGCCCCTCCCCATGATCCATTCTCTCAGTGATGGTCGTCTTCAGCCAATGGCAAGGTCAATCCCTCACATCGAGGAGGGGACATCCAGTTGTAAGAGTGAAAATTGCCCAGATTTGCTGTTGTTTGTGAAGAACGATATGCGAGATTGATTTTCCTATTCAGCTCCTGGGTGCAACTCTAGGCCGCCCTTTTCTGGCCGTGAAGGGGCCGGGCACTCAGCATCTCTCAGGAAACTGATGGGTTCATTGCAGCCCATTGTGGATGCTGAAGCTGATCATGCTACCTCTTTTCTTGCAGCACCAGGAGTCAACTTCTCCACTCCAGGTGAGCCCAGCACCCCACCCAAGCCAAATCCTCTCTGGGATTCCACCTCTCAGGATTCCAATAGAAGAGCAGCCTCCTCCTGAAGAGTCATTTCCCTCCGAGGACTCTGGAGGCTGTTCAGTGACCCGCTGGGTCCTCAGGACCAGGGCTGTCACTCAGCTGTCCTGGAGGAACCTCTGATCCCCTGGCACCTCCTGCTGCCTGCGCCTGTTCAGAGCTGCTGTGGGGTGGAGAGGATTATGTCCTGTGATACTTCTATGAAAATAAGTGTCCCAGTCATGCCAAGCAGAACTGTCAGCATTGTAGAACTATGACCGAATAGCAGCCCTACGAGGTTTATCTCTTAAATAATCCTTCATGTTCAGAGCGATTCCCCAATGATCTTTATGACACAAGGAAAATATCTGGTTCTAGTATGTTTGGATGTGGTGTGTCTCTAACCCCTTTTGTCTGGTCAGTGTAAATTGGTATAATCAAGTCTCTGAGAAGTCCTGAAGTAAGGAGAATGATTTACTTTCTCATCAAACTCTTGAGAATGGAATTAAAAAATGATCCAGCATATCCTAAAATCACTTGGTTTTCTTTCTAGATTGGCTTTTCCCAACAACTCAACCCACTCAGAGAAGTATCACATTTTCCACCTGACCCGCAGGCCTTGGGTTTCCTCTCCCCAGGCTTGGCTGCTGGTCTCCGGCTGCAGTCAGGGTGCTCACTCTCTAATAAGTCCACCTCTCCTGACTGTATGCCACATGATTACCCCAGCTGATGTCCTAACCCCAGGAGGGCTGGGCCCTCTCCAGGCTCTTCTTTGTCCTTTACTCGTCTGAACCAGGATGAGATTCCTACATCTAGTCAGTCTCTTAGATGATGCTGACCACCTGTTTATGTCCAACTCCTTGCCTGGGACACTAGTCGCGGGGTCAGAGCAGACTGGATGGACTCTGCTTCACTGCTGAGCTTGTGTGTGTCACCAGCAAAGGCTCCCAACAGCCTGATTCTGAGTTGCACTGAACCACCGCTCCCTACCCCACCTGCTTCCAGATATTTCCTCTGCATGCTACGGCTTCCCTCTCCCCACGGGCTCCCTACAGCAGCAGCAGCTTCAGCCTGCCCCTCCCATGATCCATTCTCTCAGTGATGGTCGTCTTCAGCCAATGGCAGGTCAATCCCTCACATCGAGGAAGGGACATCCAGTTTGTAAGAGTGAAATTGCCCAGATTTGCTGTTGTTTGGAAGAACGATATGCGAGATTGATGTTTCCTATTCAGCTCCTGGGTGCAACTCCTAGGCCGCCCTTTTCTGGCCGTGAAGGGCCGGGCACTCACGCATCTCTCAGGAAACTGATGGGTTCATTGCAGCCCATTGTGGATGCTGAAGCTGATCATGCTACCTCTTTTCTTGCAGCACCAGAGTCAACTTCTTCCACTCCAGGTGAGCCCCAGCAGCCCCACCCAGCCAAAATCCTCTCTGGGATTCCACCTCTCAGGTTCCAATAGAAGAGCAGCCTCCTCCTGACCGAGTCATTTCCCTCCGAGGACTCTGGAGGCTGTTCAGTGACCCGCTGGGTCCTCAGGACCAGGGCTGTCACTCTAGCTGTCCCGGAGGAACCTCTGATCCCCTGGCACCGCTGCTGCCTGCGCCTGTTCAGAGCTGCTGTGGGGTGGAGGGATTATGTCCTGTGATCACTTCTATGAAATAAGTGTTCCCAGTCATGCCAAGGCAGAACTGTCAGCATTGTAGAACTTGACCGAAAGCAGCCCTACAGAGGTTTATCTCTTAAATAATCCTTCATGTTCAGAGCGATTCCCAAATGATCTTTTGACACAAGGAAAATATCTGGTTCTAGTATGTTTGGATGTGGTGTGTCTCTAACCCCTTTTGTCTGGTCAGTGTAAATTGGTATAATCAAGTCTCTAGAGTCCTGAAGTAAGGAGAATGATTTACTTTCTCCATCAAACTCTTGAGAATGGAATTAAAAAATGATCCAGCAATATCCTAAAATCACTTGGTTTTCTTTCTAGATTGGCTGTCCCCAACAACTACACCCACTCAGAGTAAGTATCACATTTTCCACCTGACCCGCAGGCCTTGGGTTTCCTCTCCCAGGCTTGGCTGCTGGTCTCCGGGCTGCAGTCAGGTGCTCACTCTCTAATAAGTCCACCTCTCCTGATGTATCCACATGATTACCCCAGCTGATGTCCTAACCCCAGGAGGGCTGGGCCTCTCTCCAGGCTCTTCTTTGTCCTTTACTCGTCTGACCAGGATGAGATTCCTACATCTAGTCAGTCTCTAGATGATGCTGACCACCTGTTTATGTCCAACTCCTTGCTGGGACACTAGTCGGGGGTCAGAGCAGACTGGATGGACTCTGCTTCACTGCTGACTTGTGTGTTCACCAGCAAAAGGCTCCAACAGCCTGAGTTCTGAGTTGCCACTGAACCACCGCTCCCTCCCCACCCTGCTTCCAGATATTTCCTCTGCATGCTCACGCTTCCCTCCTCCCCACCGGGCTCCCTACAGCAGCAGCAGCTTCAGCCTGCCCCTCCCATGATCCATTCTCTCAGTGATGGTCGTCTTCAGCCAATGGCAAGGTCAATCCCTCACATCGAGGAGGGACATCCAGTTTGTAAGAGTGAAATTGCCCAGATTTGCTGTTGTTTGTGAAGAACGATAATGCGAGATTGATGTTTCCTATTCAGCTCCTGGGTGCAACTCCTAGGCCGCCCTTTTCTGGCCGTGAAGGGGCCGGGCACTCAGCATCTCTCAGGAAACTGATGGGTTCATTGCAGCCCATTGTGTGATGCTGAAGCTGATCATGCTACCTCTTTTCTTGCAGCACCAGGAGTCAACTTCTCCACTCCAGTGAGCCCCAGCAGCCCCACCCAGCCAAATCCTCTCTGGGATTCCACCTCTCAGGATTCCAATAGAAGAGCAGCCTCCTCCTGAAGAAGTCATTTCCCTCCGAGGACTCTGGAGGCTGTTCAGGGACCCGCTGGGTCCTCAGGACCAGGGCTGTCACTCAGCTGTCCTGGAGGAACCTCTGACCTCAACCCTGGCACCTCCTGCTGCCTGCGCCTGTTCAGAGCTGCTGTGGGGTGGAGAGGATTATGTCTGTGGATCACTTCTATGAAAATAAGTGTCCCAGTCATGCCAAGCAGAACTGTCAGCATTGTAGAACTATGACCGAATAGCAGCCCTACAGAGGTTTATCTCTTAAATAATCCTTCATTTTCAGAGCGATTCCCCAAATGATCTTTATGACACAAGGAAAATATCTGGTTCTAGTATGTTTTGGATGTGGTGTGTCTCTAACCCCTTTTGTCTGGTCAGTGTAAATTGGTATAAATCAAGTCTCTGAGAAGTCCTGAAGTAAGGAGATGATATTTACTTTCTCCATCAAACTCTTGAGAATGGAATTAAAAAATGATCCAGGCAATATCCTAAAATCATTGGTTTTCTTTCTAGATTGGCTGTCCCAACAACTACACCCACTCAGAGTAAGTATCACATTTTCCACCTGACCCGCAGGCCTTGGGTTTTCCTCTCCCAGGCTTGGCTGCTGGTCTCCGGGCTGCAGTCAGGGTGCTCACTCTCTAATAAGTCACCTCTCCTGACTGTATGCCACATGATTACCCCAAGCTGATGTCCTAACCCCAGAGGGGCTGGGCTCTCTCAGGGCTCTCTTTGTCCTTTACTCGTCTGACCAGGATGAGATTCCTACATCTAGTCAGTCTCTAGATGATGCTGACCACCTGTTTTTGTCCAACTCCTTGCCTGGGACACTAGTCGGGGGTCAAGAGCAGACTGGATGGACTCTGCTTCACTGCAGCTGGTGTGTCACCAGCAAAGGCTCCCAACAGCCTGATTCTGAGTTGCCACTGAACCACCGCTCCCTACCCCACCCTGCTTCCAGATATTTCCTCTGCATGCTCACGCTTCCCTCCTCCCCACCGGCTCCCTACAGCAGCAGCAGCTTCAGCTGCCCCTCCCATGATCCATTCTCTCAGTGATGGTCGTCTTCAGCCAATGCAAGGTCAATCCCTCACATCGAGGAGGGACATCCAGTTTGTAAGAGTGAAATTGCCCAGATTTGCTGTTGTTTGTGAAGAACGATATGCGAGATTGATGTTTCCTATTCAGCTCCTGGGTGCAACTCCTAGGCCGCCCTTTTCTGGCCGTGAAGGGGCCGGGCACTCAGCATCTCTCAGGAAACTGATGGGTTCATTGCAGCCCATTGTGGATGCTGAAGCTGATCATGCTACCTCTTTTCTTGCAGCACCAGGAGTCAACTTCTCCACTCCAGGTGAGCCCCAGCAGCCCCACCCCAGCCAAATCCTCTCGGGATTCCACCTCTCAGGTTTCCAATAGAAGAGCAGCCTCCTCCTGAAGAGTCATTTCCCTCCGAGGACTCTGGAGGCTGTTCAGTGACCCGCTGGGTCCTCAGGACCAGGGCTGTGCACTCAGCTGTCCTGGAGAAACCTCTGATCCCCTGGCACCTCCTGCTGCCTGCGCCTGTTCAGAGCTGCTGTGGGGTGAGAGGATTATGTCCTGTGATCAATTCTATGAAAATAAGTGTCCCAGTCATGCCAAGCAGAACTGTCAGCATTGTAGAACTATGACGAATAGCAGCCCCTACAGAGTTTATCTCTTAAATAATCCTTCATGTTCAGAGCGATTCCCCAAATGATCTTTATGACACAAGGAAAATATCTGGTTTCTAGTATGTTTGGATGTGGTGTGTCTCTAACCCCTTTTGTCTGGTCAGTGTAAATTGGTATAATCAAGTCTCTGAGAAGTCCTGAAGTAAGGAGAATGATTTACTTTCTCCATCAAACTCTTGAGAATGGAATTAAAAAATGATCCAGCAATATCCTAAAATCACTTGGTTTCTTTCTAGATTGGCTGTCCCCAACAACTACACCCACTCAGAGTAAGTATCACATTTTCCACCTGACCCGCATGCCTTGGGTTTCCTCTCCCCAGGCTTGGCTGCTGGTCTCCGGGCTGCAGTCAGGGTGCTCACTCTCTAATAAGTCCCACCTCTCCTGACTGTATGCCACATGATTACCCCAGCTGATGTCCTAACCCCAGGAGGCTGGGCCTCTCTCCAGGCTCTTCTTTGTCCTTTACTCGTCTGACCAGGATGAGATTCCTACATCTAGTCAGTCTCTAGATGATGCTGACCCTGTTTATGTCCAACTCCTTGCCTGGGACACTAGTCGGGGTCAGAGCAGACTGGATGGACTCTGCTTCACTGCTGAGCTTGGTGTGTCACCAGCAAAGGCTCCCAACAGCCTGATTCTGAGTTGCCACTGAACCACGCTCCCTACCCCACCCTGCTTCCAGATATTTCCTCTGCATGCTCACGCTTCCCTCCTCCCCACCGGGCTCCCTACAGCAGCGCAGCTTCAGCCTGCCCCTTCCCATGATCCATTCTCTCAGTGATGGTCGTCTTCAGCCAATGGCAAGGTCAATCCCTCACATCGAGGAGGGGACATTCCAGTTTGTAAAGTGAAATTGCCCAGATTTGTGTGTTTTGGAAGAACGATATGCGAGATTGATGTTTCCTATTCAGCTCCTGGGTGCAACTCCTAGGCGCCCTTTTCTGGCCCTGAAGGGCCGGGCACTCAGCATCTCTCAGGAAACTGATGGGTTCATTGCAGCCCATTGTGGATGCTGAAAGCCTGATTGATCATGCTTCCTCTTTCTTGCAGCTGCACAGATCAACTCCTCAACTCCAGGTGAGTTCCAGCACCCCCACACAGTGAGACTCCTCTCTGGGTTTCCACTTCTCACATTATAAAAGAAGAACGCCCTCTTCCTAGGGAGTCATTTCCCTCCGAGGACTCTGGAGGCTGTCCAGTGACCGACCAGTGGAATCCCCAAGACCAGGGCTGTCACTCAGCTGTCCCTGGAGGGACCTCTGGCCCCATGCCACCTCCTGCTGCCAGTGCCTGGTCAGAGCTACTATGAGGGGAGACAGGATTAGGTCCTCTGATCATTTCTTTGAAAATAAGTGTCCCAGTCATGTCATGCAGGGACTGACCACTCTAGAACCGTCATGACCAAGTAGCACGACTCGCAAATAATCTATCAGTCTAAAAAATTTTCTTCAGGTTGAAAGCAATTTCCCAAATGATCTTATCCCACAGTGATAATATCCTGCTCCTGAATCAGGGGGGATTCTATGTACTTAGCCCACGTGGTTAGTAATACTGTAGGTGGGAATAGTCAAGCTTCTGAGAAATCCTTATTAGGACGAGGATTTCCTTTCTCCATGAAAATGATGATGATAGATTTAACAATTTGGGGCGCCTCCTAAAATCACTTGTTTTTCCTCTAGGTGGCAGCCCACAAACACAACCACTCAGAGTAAGTAACACAATTTTCCACCTGACCCGCAGGCCTTGGGTTTCCTCTCCCCAGGCTTGGCTGCTGGTCTCCGGGCTGCGTCAGGGTGCTCACTCTCTATAAGTCCACCTCTCCTGACTGTATGCCACATGATTACCCAGCTGATGTCTAACCCCAGGAGGGCTGGGCCTCTCTCCAGGCTCTTCTTTGTCCTTTACTCGTCTGACCAGGATGAGATTCCTACATCTAGTCAGTCTCTAGATGATGCTGACCACCTGTTTATGTCCAACTCCTTGCCTGGGACACTAGTCGGGGGTCAGAGCAGACTGGATGGACTCTGCTTCACTGCTGAGCTTGGTTGTGTCACCAGCAAAGGCTCCCAACAGCCTGATTCTGAGTTGCCACTGAACCACCGCTCCCTACCCCACCCTGCTTCCAGTATTTCCTCTGCATGCTCACGCTTCCCTCCTCCCCACCCGGGCTCCCTACGCAGCAGCAGCTTCAGCCTGCCCTCCCCATGATCCATTCTCTCAGTGTGGTTGTCTTCAGCCAATGCAAGGTCAATCCCTCACATCGAGGAGGGGACATCCAGTTTGTAAGAGTGAAATTGCCCAGATTTGCCTGTTGTTTGTGAAGAACGATATGCGAGATTGATGTTTCCTATTCAGCTCCTGGGTGCAACTCCTAGGCCGCCCTTTTCTGGCCGTGAAGGGGCCGGGCACTCAGCATCTCTCAGGAAACTGATGGGTTCATTGCAGCCCATTGTGATGCTGAAGCTGATCATGCTACCTCTTTTCTTGCAGGCACCAAGGAGTCAACTTCTCCACTCCAGGTGAGCCCCAGCAGCCCCACCCAGCCAAATCCTCTCTGGGATTCCACCTCTCAGGTTTCAATAGAAGAGCAGCCTCCTCCTGAAGAGTCATTTCCCTCCGAGGACTCTGGAGGCTGTTCAGTGACCCGCTGGGTCCTCAGGACCAGGGCTGTCACTCAGCTGTCCCTGGAGGAACCTCTGATCCCCTGGCACCTCCTGCTGCCTGCGCCTGTTCAGAGCTGCTGTGGGGTGGAGAGGATTATGTCCTGTGATCACTTCTATGAAAATAAGTGTCCCAGTCATGCCAGCAGAACTGTCAGCATTGTAGAACTATGACCGAATAGCAGCCCTACAGAGGTTTTATCTCTTAAATAATCCTTCATGTTCAGAGCGATTCCCCAAATGATCTTTATGACACAAGGAAAATATCTGGTTCTAGTATGTTGGATGTGGTGTGTCTCTAACCCCCTTTTGTCTGGTCAGTGTAAATTGTATAATCAAGTCTCTGAGAAGTCCTGAAGTAAGGAGAATGATTTACTTTCTCCATCAAACTCTTGAGAATGGAATTAAAAAATGATCCAGCAATATCCTAAAATCACTTGGTTTTCTTTCTAGATTGGCTGTCCCCAACAACTACACCCACTCAGAGTAAGTATCACATTTTCCACCTGACCCGCAGGCCTTGGGTTTTCCTCTCCCCAGGCTTGGCTGCTGGTCTCCGGGCTGCAGTCAGGGTGCTCACTCTCTAATAAGTCCACCTCTCCTGACTGTATGCCACATGATTACCCCAGCTGATGTCCTAACCCCAGGAGGGCTGGGCCTCTCTCCAGGCTCTTCTTTGTCCTTTACTCGTCTGACCAGGATGAGATTCCTACATCTAGTCAGTCTCTAGATGATGCTGACCACCTGTTTTATGTCCAACTCCTTGCCTGGGACACTAGTCGGGGGTCAGAGCAGACTGGATGGACTCTGCTTCACTGCTGAGCTTGGTGTGTCACCAGCAAAGGCTCCCAACAGCCTGATTCTGAGTTGCCACTGAAACCACCGCTCCCTACCCCACCCTGCTTCCAGATATTTCCTCTGCATGCTCACGCTTCCCTCCTCCCCACCAGGCTCCCTACAGCAGCAGCAGCTTCAGCCTGCCCCTCCCCCATGATCCATTCTCTCAGTGATGGTCGTCTTCAGCCAATGGCAAGGGTCAATCCCTCACATCGAGGAGGGGACATCCAGTTTGTAAGAGTGAAATTGCCCCAGATTTGCTGTTGTTTGTGAAGAACGATATGCGAGATTGATGTTTCCTATTCAGCTCCTGGGTGCAACTCCTAGGCCGCCCTTTTCTGGCCGTGAAGGGGCCGGGCACTCAGCATCTCTCAGGAAACTGATGGGTTCATTGCAGCCCATTGTGGATGCTGAAGCTGATCATGCTACCTCTTTTCTTGCAGCACCAGGAGTCAACTTCTCCACTCCAGGTGAGCCCCAGCAGCCCCACCCAGCCAATCCTCTCTGGGATTCCACCTCTCAGGATTCCAATAGAAGAGCAGCCTCCTCCTGAAGAGTCATTTCCCTCCGAGGACTCTGGAGGCTGTTCAGTGACCCGCTGGGTCCTCAGGACCAGGGCTGTCACTCAGCTGTCCCTGGAGGAACCTCTGATCCCTGGCACCTCCTGCTGCCTGCGCCTGTTCAGAGCTGCTGTGGGGTGGAGAGGATTATGTCCTGTGATCACTTCTTATGAAAATAAGTGTCCCAGTCATGCCAAGCAGAACTGTCAGCATTGTAGAACTATGACCGAATAGCAGCCCTACAGAGGTTTATCTCTTAAATAATCCTTCATGTTCAGAGCGATTCCCCAAATGATCTTTATGACACAAGGAAAATATCTGGTTCTAGTATGTTTGGATGTGGTGTGTCTCTAACCCCTTTTGTCTGGTCAGTGTAAATTGGTATAATCAAGTCTCTGAGAAGTCCTGAAGTAAGGAGAATGATTTACTTTCTCCATCAAACTCTTGAGAATGGAATTAAAAAATGATCCAGCAATATCCTAAAATCACTTGGTTTTCTTTCTAGATTGGCTGTCCCCAACAACTACACCCACTCAGAGTAAGTATCACATTTTCCACCTGACCCGCAGGCCTTGGGTTTCCTCTCCCCAGGCTTGGCTGCTGGTCTCCGGGCTGCAGTCAGGGTGCTCACTCTCTAATAAGTCCACCTCTCCTGACTGTATGCCACATGATTACCCCAGCTGATGTCCTAACCCCAGGAGGGCTGGGCCTCTCTCCAGGCTCTTCTTTGTCCTTTACTCGTCTGACCAGGATGAGATTCCTACATCTAGTCAGTCTCTAGATGATGCTGACCACCTGTTTATGTCCAACTCCTTGCCTGGGACACTAGTCGGGGGTCAGAGCAGACTGGATGGACTCTGCTTCACTGCTGAGCTTGGTGTGTCACCAGCAAAGGCTCCCAACAGCCTGATTCTGAGTTGCCACTGAACCACCGCTCCCTACCCCACCCTGCTTCCAGATATTTCCTCTGCATGCTCACGCTTCCCTCCTCCCCACCGGGCTCCCTACAGCAGCAGCAGCTTCAGCCTGCCCCTCCCCATGATCCATTCTCTCAGTGATGGTCGTCTTCAGCCAATGGCAAGGTCAATCCCTCACATCGAGGAGGGGACATCCAGTTTGTAAGAGTGAAATTGCCCAGATTTGCTGTTGTTTGTGAAGAACGATATGCGAGATTGATGTTTCCTATTCAGCTCCTGGGTGCAACTCCTAGGCCGCCCTTTTCTGGCCGTGAAGGGGCCGGGCACTCAGCATCTCTCAGGAAACTGATGGGTTCATTGCAGCCCATTGTGGATGCTGAAGCTGATCATGCTACCTCTTTTCTTGCAGCACCAGGAGTCAACTTCTCCACTCCAGGTGAGCCCCAGCAGCCCCACCCAGCCAAATCCTCTCTGGGATTCCACCTCTCAGGATTCCAATAGAAGAGCAGCCTCCTCCTGAAGAGTCATTTCCCTCCGAGGACTCTGGAGGCTGTTCAGTGACCCGCTGGGTCCTCAGGACCAGGGCTGTCACTCAGCTGTCCCTGGAGGAACCTCTGATCCCCTGGCACCTCCTGCTGCCTGCGCCTGTTCAGAGCTGCTGTGGGGGTGGAGAGGATTATGTCCTGTGATCACTTCTATGAAAATAAGTGTCCCAGTCATGCCAAGCAGAACTGTCAGCATTGTAGAACTATGACCGAATAGCAGCCCTACAGAGGTTTATCTCTTAAATAATCCTTCATGTTCAGAGCGATTCCCCAAATGATCTTTATGACACAAGGAAAATATCTGGTTCTAGTATGTTTGGATGTGGTGTGTCTCTAACCCCTTTTGTCTGGTCAGTGTAAATTGGTATAATCAAGTCTCTGAGAAGTCCTGAAGTAAGGAGAATGATTTACTTTCTCCATCAAACTCTTGAGAATGGAATTAAAAAATGATCCAGCAATATCCTAAAATCACTTGGTTTTCTTTCTAGATTGGCTGTCCCCAACAACTACACCCACTCAGAGTAAGTATCACATTTTCCACCTGACCCGCAGGCCTTGGGTTTCCTCTCCCCAGGCTTGGCTGCTGGTCTCCGGGCTGCAGTCAGGGTGCTCACTCTCTAATAAGTCCACCTCTCCTGACTGTATGCCACATGATTACCCCAGCTGATGTCCTAACCCCAGGAGGGCTGGGCCTCTCTCCAGGCTCTTCTTTGTCCTTTACTCGTCTGACCAGGATGAGATTCCTACATCTAGTCAGTCTCTAGATGATGCTGACCACCTGTTTATGTCCAACTCCTTGCCTGGGACACTAGTCGGGGGTCAGAGCAGACTGGATGGACTCTGCTTCACTGCTGAGCTTGGTGTGTCACCAGCAAAGGCTCCCAACAGCCTGATTCTGAGTTGCCACTGAACCACCGCTCCCTACCCCACCCTGCTTCCAGATATTTCCTCTGCATGCTCACGCTTCCCTCCTCCCCACCGGGCTCCCTACAGCAGCAGCAGCTTCAGCCTGCCCCTCCCCATGATCCATTCTCTCAGTGATGGTCGTCTTCAGCCAATGGCAAGGTCAATCCCTCACATCGAGGAGGGGACATCCAGTTTGTAAGAGTGAAATTGCCCAGATTTGCTGTTGTTTGTGAAGAACGATATGCGAGATTGATGTTTCCTATTCAGCTCCTGGGTGCAACTCCTAGGCCGCCCTTTTCTGGCCGTGAAGGGGCCGGGCACTCAGCATCTCTCAGGAAACTGATGGGTTCATTGCAGCCCATTGTGGATGCTGAAGCTGATCATGCTACCTCTTTTCTTGCAGCACCAGGAGTCAACTTCTCCACTCCAGGTGAGCCCCAGCAGCCCCACCCAGCCAAATCCTCTCTGGGATTCCACCTCTCAGGATTCCAATAGAAGAGCAGCCTCCTCCTGAAGAGTCATTTCCCTCCGAGGACTCTGGAGGCTGTTCAGTGACCCGCTGGGTCCTCAGGACCAGGGCTGTCACTCAGCTGTCCCTGGAGGAACCTCTGATCCCCTGGCACCTCCTGCTGCCTGCGCCTGTTCAGAGCTGCTGTGGGGTGGAGAGGATTATGTCCTGTGATCACTTCTATGAAAATAAGTGTCCCAGTCATGCCAAGCAGAACTGTCAGCATTGTAGAACTATGACCGAATAGCAGCCCTACAGAGGTTTATCTCTTAAATAATCCTTCATGTTCAGAGCGATTCCCCAAATGATCTTTATGACACAAGGAAAATATCTGGTTCTAGTATGTTTGGATGTGGTGTGTCTCTAACCCCTTTTGTCTGGTCAGTGTAAATTGGTATAATCAAGTCTCTGAGAAGTCCTGAAGTAAGGAGAATGATTTACTTTCTCCATCAAACTCTTGAGAATGGAATTAAAAAATGATCCAGCAATATCCTAAAATCACTTGGTTTTCTTTCTAGATTGGCTGTCCCCAACAACTACACCCACTCAGAGTAAGTATCACATTTTCCACCTGACCCGCAGGCCTTGGGTTTCCTCTCCCCAGGCTTGGCTGCTGGTCTCCGGGCTGCAGTCAGGGTGCTCACTCTCTAATAAGTCCACCTCTCCTGACTGTATGCCACATGATTACCCCAGCTGATGTCCTAACCCCAGGAGGGCTGGGCCTCTCTCCAGGCTCTTCTTTGTCCTTTACTCGTCTGACCAGGATGAGATTCCTACATCTAGTCAGTCTCTAGATGATGCTGACCACCTGTTTATGTCCAACTCCTTGCCTGGGACACTAGTCGGGGGTCAGAGCAGACTGGATGGACTCTGCTTCACTGCTGAGCTTGGTGTGTCACCAGCAAAGGCTCCCAACAGCCTGATTCTGAGTTGCCACTGAACCACCGCTCCCTACCCCACTCTGCTTCCAGATATTTCCTCTGCATGCTCACGCTTCCCTCCTCCCCACCGGGCTCCCTACAGCAGCAGCAGCTTCAGCCTGCCCCTCCCCATGATCCATTCTCTCAGTGATGGTCGTCTTCAGCCAATGGCAAGGTCAATCCCTCACATCGAGGAGGGGACATCCAGTTTGTAAGAGTGAAATTGCCCAGATTTGCTGTTGTTTGTGAAGAACGATATGCGAGATTGATGTTTCCTATTCAGCTCCTGGGTGCAACTCCTAGGCCGCCCTTTTCTGGCCGTGAAGGGGCCGGGCACTCAGCATCTCTCAGGAAACTGATGGGTTCATTGCAGCCCATTGTGGATGCTGAAGCTGATCATGCTACCTCTTTTCTTGCAGCACCAGGAGTCAACTTCTCCACTCCAGGTGAGCCCCAGCAGCCCCACCCAGCCAAATCCTCTCTGGGATTCCACCTCTCAGGTTTCCAATAGAAGAGCAGCCTCCTCCTGAAGAGTCATTTCCCTCCGAGGACTCTGGAGGCTGTTCAGTGACCCGCTGGGTCCTCAGGACCAGGGCTGTCACTCAGCTGTCCCTGGAGGAACCTCTGATCCCCTGGCACCTCCTGCTGCCTGCGCCTGTTCAGAGCTGCTGTGGGGTGGAGAGGATTATGTCCTGTGATCACTTCTATGAAAATAAGTGTCCCAGTCATGCCAAGCAGAACTGTCAGCATTGTAGAACTATGACCGAATAGCAGCCCTACAGAGGTTTATCTCTTAAATAATCCTTCATGTTCAGAGCGATTCCCCAAATGATCTTTATGACACAAGGAAAATATCTGGTTCTAGTATGTTTGGATGTGGTGTGTCTCTAACCCCTTTTGTCTGGTCAGTGTAAATTGGTATAATCAAGTCTCTGAGAAGTCCTGAAGTAAGGAGAATGATTTACTTTCTCCATCAAACTCTTGAGAATGGAATTAAAAAATGATCCAGCAATATCCTAAAATCACTTGGTTTTCTTTCTAGATTGGCTGTCCCCAACAACTACACCCACTCAGAGTAAGTATCACATTTTCCACCTGACCCGCAGGCCTTGGGTTTCCTCTCCCCAGGCTTGGCTGCTGGTCTCCGGGCTGCAGTCAGGGTGCTCACTCTCTAATAAGTCCACCTCTCCTGACTGTATGCCACATGATTACCCCAGCTGATGTCCTAACCCCAGGAGGGCTGGGCCTCTCTCCAGGCTCTTCTTTGTCCTTTACTCGTCTGACCAGGATGAGATTCCTACATCTAGTCAGTCTCTAGATGATGCTGACCACCTGTTTATGTCCAACTCCTTGCCTGGGACACTAGTCGGGGGTCAGAGCAGACTGGATGGACTCTGCTTCACTGCTGAGCTTGGTGTGTCACCAGCAAAGGCTCCCAACAGCCTGATTCTGAGTTGCCACTGAACCACCGCTCCCTACCCCACCCTGCTTCCAGATATTTCCTCTGCATGCTCACGCTTCCCTCCTCCCCACCGGGCTCCCTACAGCAGCAGCAGCTTCAGCCTGCCCCTCCCCATGATCCATTCTCTCAGTGATGGTCATCTTCAGCCAATGGCAAGGTCAATCCCTCACATCGAGGAGGGGACATCCAGTTTGTAAGAGTGAAATTGCCCAGATATTTGCTGATGTTTGTGAAGAACGATATGCGAGATTGATGTTTCCTATTCAGCTCCTGGGTGCAACTCCTAGGCCGCCCTTTTCTGGCCGTGAAGGGGCCGGGCACTCAGCATCTCTCAGGAAACTGATGGGTTCATTGCAGCCCATTGTGGATGCTGAAGCTGATCATGCTACCTCTTTTCTTGCAGCACCAGGAGTCAACTTCTCCACTCCAGGTGAGCCCCGGCAGCCCCACCCAGCCAGGTTTGTCTCTGGCATTCCACCCTCTCAGGTTTCCAGAAAGAGAAGAGCAGACTCTACCTGGGGAGTCATTTCTCTCCGAGGACTCGAATCGGTTCAGTGACCAGCCGAGTCCCCAGGACCAGGGCTGTCACTCAGCTGTCCCTGGAGAGACCTCTGGTCCCCTGCCACCTCCTGCTGCCTGTGCCTGTTCAGTGAGAGAGAGAGAGGATTGGGTCCTCTGATCATTTCTATGAAAATAAGTGTCCCACTCATGCCATGCAGAACTGTGGCCATTTTCAAAACAGACGGAGTAGCAGCCTTACAGAGCTTTCTCTGCTAAATGCTCCTTCACATTGAGAGTAACCACAAATGATCTTTCCTGCTGCTGCTGCTAAGTCGCTTCAGTCGTGTCCGACTCTGTGCTACCCCATAGACGGCCACCCACCAGGCTCCCCCCTCCCTGGGATTCTGCATGCAAGAACACTGGAGTGGGTTGCCATTTTTAGGGCCACTTGAAAACATCTGGTGCCAAAATTGGAAGGTGTGCTTCTGTGCACGCCAGTCCTTTTGGCCAGTCTCCGAGTAGGTGGAATGGTCAAGGCACTGAGAAGTCCTGCAGGAAGGAAAAGGACTTCCTGAGGACACTCACCCAGAAGACGACCGCTGGTCACAACACCCCCGGAGACCCACCACAATGGGAATGTTCCTCTCTCTCTGCTCTGCAGGCTCCTTTTCAAGTTGTGGTGGCTTCTTATTCAGTGCCAGTGGGAACTTTTCTAGCCCATCCTACCCAGGATACTACCCCAACAACGCCGACTGTGTCTGGGAAATACAAGTGAACCCCGGCTACCTCATAAACCTGGGCTTCGACAGTCTGCAGTAAGTAACCCCCAGGCCACTTGGAGAAGGAGGCATCTTCCACGGACCACCCTGTGGTTTGGGTTGGGTCCTGGGCCAGGAGGCTTTCCCCTCTCAGGTACCATGGACTACATTTCAGGTTTCTCTGGTCCCCACTGGGAAGTATCAGACAATATTGGGCAGTCCTTTGATCTGATTAAGAAAGAGCAAGAAGAAGATATTAGATTCAAGGACATTTCTCATAAAGTTCAAAATAGCTACAAAGTTTATGAGCAGCAGACATCCTGATGTTGACATGAACCCCGTTTTCCATACAGGTTGGAGACACACAGTAGCTGCAGTTATGACTATGTTGAAATCCTTAATGGACCGCTGAGTAGCAATGCCTCAGCGAGGAGAATCTGTCGTTACACCAGGGAAATATTCACTTCTTATTCCAACCGATTGACTGTTCGATTTCGGAGTGACGGCAGTGTCCAAAAAACTGGTTTTTCTGCTTGGTATAACTCCTTTCCAAGAAGTGAGTACCAGACATAGAGAAAAGATCTGTAGTTCCCAAGGGGATGGGGTTTTGGGGAAGGGGTGGATGCAGATTTGGGGATTAGCAGATGCAAACTACTACATTCAAATGGATAAACGTCAAGGTCCCACTGTAGAGAACAGGGAGCCATATTCTGTAACCTGTGATAAACCGTGTGGAAAGAATATGGAAGCAGATGCGGAAAAGAATATATCTAGAAGATGGGGGATCTGAACTCTGTGATGTCAAGAGCCCCTTCCAGGTGGATCATGTAGCTGTTTATTCACTGATCAGTGTCATTGGGTGGCTTTTGGGATGGGGAAAGAACCAGGGGTTAATTGGCTTTGGGTATTTGCTGGGGGATGGGGTCATCACCTCTTACAGCATGTGTCTTTCAGATGTCAGCTTGAGATTGGTGAACTGGAACTCCTCCCATCCCACATGTGCTGGGCGTGTGGAAATCTACCATGGTGGCCAGTGGGGAACAGTGTGCGATGACAACTGGGACGTTCAAGATGCCCAGGTGGTGTGCAGACAGCTGGGCTGTGGATATGCAGTCTCAGCCCCAGGAAATGCCTACTTTGGCTCTGGCTCTGGTCCCATCACCTTGGATGACGTGGTGTGCTCAGGGGCGGAGTCCAATCTCTGGCAGTGCCGGAACCGAGGCTGGTTCTACCACAATTGTGGCCACCATGAAGATGCTGGAGTCATTTGCTCAGGTATTGGGTGATGTCATTTGCGGAAGGCCCCTTTCACCTCTGAGCTGCTGGAAACTGGAGCAGGGGAAACTGGAGGCCAGTGACTGATGGTGTCTGTGGCTAGTTCAGGGTGTGGGGGTGGGCAGGAGCTTGTCAGAGTACCCCTTGACTTGTGCACTCGGGAGACCTTGCAGAGGCCACTTCATCTCTGGTCTTTGTGCTGATCACTCAGCTGCTATCCAGCTTACCATTACTCTCCCATTTGCTTTATGGGCTTACCTTGTGGCTCAGAGGGTAAAGAATTCACCTAAAAGCAGAAGATGCTGGTTCGATCCCTGGTTTGGGAGGAGCCCCTGGAGAAGGAAATGCAACCCACTCCAGTATTCTTGCCTGGAGAATCCCATGGTCAGAGGAGCCTGGCAGGGTACAGTGCTTGGAGTCCCTAAAGTGCCCGAGATGAGTTAGCAACTGAACAACAACTTGGTGTGGAGGCTGATCATACTTCCTCTTTCTTGCAGATATACCGACCAACTCCTCCACTCCAGGTGAGTCCCTGCAGCCCCACCCAGCCAAAGCCTCTCCGGGATTCCACCTCTCAGGTTTCCAATAGAAGAGCAGCCTCCTCCTGAAGAGTCATTTCCCTCCGAGGACTCTGGAGGCTGTTCAGTGACCCGCTGGGTCCTCAGGACCAGGGCTGTCACTCAGCTGTCCCTGGAGGAACCTCTGGTCCCCTGGCACCTCCTGCTGCCTGCGCCTGTTCAGAGCTGCTGTGGGGTGGAGAGGATTATGTCCTGTGATCACTTCTATGAAAATAAGTGTCCCAGTCATGCCAAGCAGAACTGTCAGCATTGTAGAACTATGACTGAATAGCAGCCCTACAGAGGTTTATCTCTTAAATAATCCTTCATGTTCAGAGCGATTCCCCAAATGATCTTTATGACACAAGGAAAATATCTGGTTCTAGTATGTTTGGATGTGGTGTGTCTCTAACCCCTTTTGTCTGGTCAGTGTAAATTGGTATAATCAAGTCTCTGAAGTCCTGAAGTAAGGAGAA|splice_donor_variant&splice_acceptor_variant&splice_donor_5th_base_variant&coding_sequence_variant&intron_variant|HIGH|DMBT1|404104|Transcript|rna-XM_024986021.1|protein_coding|40-81/89|39-81/88|rna-XM_024986021.1:c.5393-263_5573-265delinsA|||||||||1||||ARS_UCD1.2_refseq106.gtf.gz||splice_donor_5th_base_variant&splice_polypyrimidine_tract_variant|,CAGGCTCTTCTTTGTCCTTTACTCGTCTGACCAGGATGAGATTCCTACATCTAGTCAGTCTCTAGATGATGCTGACCACCTGTTTATGTCCAACTCCTTGCCTGGGACACTAGTCGGGGGTCAGAGCAGACTGGATGGACTCTGCTTCACTGCTGAGCTTGGTGTGTCACCAGCAAAGGCTCCCAACAGCCTGATTCTGAGTTGCCACTGAACCACCGCTCCCTACCCCACCCTGCTTCCAGATATTTCCTCTGCATGCTCACGCTTCCCTCCTCCCCACCGGGCTCCCTACAGCAGCAGCAGCTTCAGCCTGCCCCTCCCCATGATCCATTCTCTCAGTGATGGTTGTCTTCAGCCAATGGCAAGGTCAATCCCTCACATCGAGGAGGGGACATCCAGTTTGTAAGAGTGAAATTGCCCAGATTTGCTGTTGTTTGTGAAGAACGATATGCGAGATTGATGTTTCCTATTCAGCTCCTGGGTGCAACTCCTAGGCCGCCCTTTTCTGGCCGTGAAGGGGCCGGGCACTCAGCATCTCTCAGGAAACTGATGGGTTCATTGCAGCCCATTGTGGATGCTGAAGCTGATCATGCTACCTCTTTTCTTGCAGCACCAGGAGTCAACTTCTCCACTCCAGGTGAGCCCCAGCAGCCCCACCCAGCCAAATCCTCTCTGGGATTCCACCTCTCAGGTTTCCAATAGAAGAGCAGCCTCCTCCTGAAGAGTCATTTCCCTCCGAGGACTCTGGAGGCTGTTCAGTGACCCGCTGGGTCCTCAGGACCAGGGCTGTCACTCAGCTGTCCCTGGAGGAACCTCTGATCCCCTGGCACCTCCTGCTGCCTGCGCCTGTTCAGAGCTGCTGTGGGGTGGAGAGGATTATGTCCTGTGATCACTTCTATGAAAATAAGTGTCCCAGTCATGCCAAGCAGAACTGTCAGCATTGTAGAACTATGACCGAATAGCAGCCCTACAGAGGTTTATCTCTTAAATAATCCTTCATGTTCAGAGCGATTCCCCAAATGATCTTTATGACACAAGGAAAATATCTGGTTCTAGTATGTTTGGATGTGGTGTGTCTCTAACCCCTTTTGTCTGGTCAGTGTAAATTGGTATAATCAAGTCTCTGAGAAGTCCTGAAGTAAGGAGAATGATTTACTTTCTCCATCAAACTCTTGAGAATGGAATTAAAAAATGATCCAGCAATATCCTAAAATCACTTGGTTTTCTTTCTAGATTGGCTGTCCCCAACAACTACACCCACTCAGAGTAAGTATCACATTTTCCACCTGACCCGCAGGCCTTGGGTTTCCTCTCCCCAGGCTTGGCTGCTGGTCTCCGGGCTGCAGTCAGGGTGCTCACTCTCTAATAAGTCCACCTCTCCTGACTGTATGCCACATGATTACCCCAGCTGATGTCCTAACCCCAGGAGGGCTGGGCCTCTCTCCAGGCTCTTCTTTGTCCTTTACTCGTCTGACCAGGATGAGATTCCTACATCTAGTCAGTCTCTAGATGATGCTGACCACCTGTTTATGTCCAACTCCTTGCCTGGGACACTAGTCGGGGGTCAGAGCAGACTGGATGGACTCTGCTTCACTGCTGAGCTTGGTGTGTCACCAGCAAAGGCTCCCAACAGCCTGATTCTGAGTTGCCACTGAACCACCGCTCCCTACCCCACCCTGCTTCCAGATATTTCCTCTGCATGCTCACGCTTCCCTCCTCCCCACCAGGCTCCCTACAGCAGCAGCAGCTTCAGCCTGCCCCTCCCCATGATCCATTCTCTCAGTGATGGTCGTCTTCAGCCAATGGCAAGGTCAATCCCTCACATCGAGGAGGGGACATCCAGTTTGTAAGAGTGAAATTGCCCAGATTTGCTGTTGTTTGTGAAGAACGATATGCGAGATTGATGTTTCCTATTCAGCTCCTGGGTGCAACTCCTAGGCCGCCCTTTTCTGGCCGTGAAGGGGCCGGGCACTCAGCATCTCTCAGGAAACTGATGGGTTCATTGCAGCCCATTGTGGATGCTGAAGCTGATCATGCTACCTCTTTTCTTGCAGCACCAGGAGTCAACTTCTCCACTCCAGGTGAGCCCCAGCAGCCCCACCCAGCCAAATCCTCTCTGGGATTCCACCTCTCAGGATTCCAATAGAAGAGCAGCCTCCTCCTGAAGAGTCATTTCCCTCCGAGGACTCTGGAGGCTGTTCAGTGACCCGCTGGGTCCTCAGGACCAGGGCTGTCACTCAGCTGTCCCTGGAGGAACCTCTGATCCCCTGGCACCTCCTGCTGCCTGCGCCTGTTCAGAGCTGCTGTGGGGTGGAGAGGATTATGTCCTGTGATCACTTCTATGAAAATAAGTGTCCCAGTCATGCCAAGCAGAACTGTCAGCATTGTAGAACTATGACCGAATAGCAGCCCTACAGAGGTTTATCTCTTAAATAATCCTTCATGTTCAGAGCGATTCCCCAAATGATCTTTATGACACAAGGAAAATATCTGGTTCTAGTATGTTTGGATGTGGTGTGTCTCTAACCCCTTTTGTCTGGTCAGTGTAAATTGGTATAATCAAGTCTCTGAGAAGTCCTGAAGTAAGGAGAATGATTTACTTTCTCCATCAAACTCTTGAGAATGGAATTAAAAAATGATCCAGCAATATCCTAAAATCACTTGGTTTTCTTTCTAGATTGGCTGTCCCCAACAACTACACCCACTCAGAGTAAGTATCACATTTTCCACCTGACCCGCAGGCCTTGGGTTTCCTCTCCCCAGGCTTGGCTGCTGGTCTCCGGGCTGCAGTCAGGGTGCTCACTCTCTAATAAGTCCACCTCTCCTGACTGTATGCCACATGATTACCCCAGCTGATGTCCTAACCCCAGGAGGGCTGGGCCTCTCTCCAGGCTCTTCTTTGTCCTTTACTCGTCTGACCAGGATGAGATTCCTACATCTAGTCAGTCTCTAGATGATGCTGACCACCTGTTTATGTCCAACTCCTTGCCTGGGACACTAGTCGGGGGTCAGAGCAGACTGGATGGACTCTGCTTCACTGCTGAGCTTGGTGTGTCACCAGCAAAGGCTCCCAACAGCCTGATTCTGAGTTGCCACTGAACCACCGCTCCCTACCCCACCCTGCTTCCAGATATTTCCTCTGCATGCTCACGCTTCCCTCCTCCCCACCGGGCTCCCTACAGCAGCAGCAGCTTCAGCCTGCCCCTCCCCATGATCCATTCTCTCAGTGATGGTCGTCTTCAGCCAATGGCAAGGTCAATCCCTCACATCGAGGAGGGGACATCCAGTTTGTAAGAGTGAAATTGCCCAGATTTGCTGTTGTTTGTGAAGAACGATATGCGAGATTGATGTTTCCTATTCAGCTCCTGGGTGCAACTCCTAGGCCGCCCTTTTCTGGCCGTGAAGGGGCCGGGCACTCAGCATCTCTCAGGAAACTGATGGGTTCATTGCAGCCCATTGTGGATGCTGAAGCTGATCATGCTACCTCTTTTCTTGCAGCACCAGGAGTCAACTTCTCCACTCCAGGTGAGCCCCAGCAGCCCCACCCAGCCAAATCCTCTCTGGGATTCCACCTCTCAGGATTCCAATAGAAGAGCAGCCTCCTCCTGAAGAGTCATTTCCCTCCGAGGACTCTGGAGGCTGTTCAGTGACCCGCTGGGTCCTCAGGACCAGGGCTGTCACTCAGCTGTCCCTGGAGGAACCTCTGATCCCCTGGCACCTCCTGCTGCCTGCGCCTGTTCAGAGCTGCTGTGGGGTGGAGAGGATTATGTCCTGTGATCACTTCTATGAAAATAAGTGTCCCAGTCATGCCAAGCAGAACTGTCAGCATTGTAGAACTATGACCGAATAGCAGCCCTACAGAGGTTTATCTCTTAAATAATCCTTCATGTTCAGAGCGATTCCCCAAATGATCTTTATGACACAAGGAAAATATCTGGTTCTAGTATGTTTGGATGTGGTGTGTCTCTAACCCCTTTTGTCTGGTCAGTGTAAATTGGTATAATCAAGTCTCTGAGAAGTCCTGAAGTAAGGAGAATGATTTACTTTCTCCATCAAACTCTTGAGAATGGAATTAAAAAATGATCCAGCAATATCCTAAAATCACTTGGTTTTCTTTCTAGATTGGCTGTCCCCAACAACTACACCCACTCAGAGTAAGTATCACATTTTCCACCTGACCCGCAGGCCTTGGGTTTCCTCTCCCCAGGCTTGGCTGCTGGTCTCCGGGCTGCAGTCAGGGTGCTCACTCTCTAATAAGTCCACCTCTCCTGACTGTATGCCACATGATTACCCCAGCTGATGTCCTAACCCCAGGAGGGCTGGGCCTCTCTCCAGGCTCTTCTTTGTCCTTTACTCGTCTGACCAGGATGAGATTCCTACATCTAGTCAGTCTCTAGATGATGCTGACCACCTGTTTATGTCCAACTCCTTGCCTGGGACACTAGTCGGGGGTCAGAGCAGACTGGATGGACTCTGCTTCACTGCTGAGCTTGGTGTGTCACCAGCAAAGGCTCCCAACAGCCTGATTCTGAGTTGCCACTGAACCACCGCTCCTACCCCACCCTGCTTCCAGATATTTCCTCTGCATGCTCACGCTTCCCTCCTCCCCACCGGGCTCCCTACAGCAGCAGCAGCTTCAGCCTGCCCCTCCCCATGATCCATTCTCTCAGTGATGGTCGTCTTCAGCCAATGGCAAGGTCAATCCCTCACATCGAGGAGGGGACATCCAGTTTGTAAGAGTGAAATTGCCCAGATTTGCTGTTGTTTGTGAAGAACGATATGCGAGATTGATGTTTCCTATTCAGCTCCTGGGTGCAACTCCTAGGCCGCCCTTTTCTGGCCGTGAAGGGGCCGGGCACTCAGCATCTCTCAGGAAACTGATGGGTTCATTGCAGCCCATTGTGGATGCTGAAGCTGATCATGCTACCTCTTTTCTTGCAGCACCAGGAGTCAACTTCTCCACTCCAGGTGAGCCCCAGCAGCCCCACCCAGCCAAATCCTCTCTGGGATTCCACCTCTCAGGATTCCAATAGAAGAGCAGCCTCCTCCTGAAGAGTCATTTCCCTCCGAGGACTCTGGAGGCTGTTCAGTGACCCGCTGGGTCCTCAGGACCAGGGCTGTCACTCAGCTGTCCCTGGAGGAACCTCTGATCCCCTGGCACCTCCTGCTGCCTGCGCCTGTTCAGAAGCTGCTGTGGGGTGGAGAGGATTATGTCCTGTGATCACTTCTATGAAAATAAGTGTCCCAGTCATGCCAAGCAGAACTGTCAGCATTGTAGAACTATGACCGAATAGCAGCCCTACAGAGGTTTATCTCTTAAATAATCCTTCATGTTCAGAGCGATTCCCCAAATGATCTTTATGACACAAGGAAATATCTGGTTCTAGTATGTTTGGATGTGGTGTGTCTCTAACCCCTTTTGTCTGGTCAGTGTAAATTGGTATAATCAAGTCTCTGAGAAGTCCTGAAGTAAGGAGAATGATTTACTTTCTCCATCAAACTCTTGAGAATGGAATTAAAAAATGATCCAGCAATATCCTAAAATCACTTGGTTTTCTTTCTAGATTGGCTGTCCCCAACAACTACACCCACTCAGAGTAAGTATCACATTTTCCACCTGACCCGCAGGCCTTGGGTTTCCTCTCCCCAGGCTTGGCTGCTGGTCTCCGGGCTGCAGTCAGGGTGCTCACTCTCTAATAAGTCCACCTCTCCTGACTGTATGCCACATGATTACCCCAGCTGATGTCCTAACCCCAGGAGGGCTGGGCCTCTCTCCAGGCTCTTCTTTGTCCTTTACTCGTCTGACCAGGATGAGATTCCTACATCTAGTCAGTCTCTAGATGATGCTGACCACCTGTTTATGTCCAACTCCTTGCCTGGGACACTAGTCGGGGGTCAGAGCAGACTGGATGGACTCTGCTTCACTGCTGAGCTTGGTGTGTCACCAGCAAAGGCTCCCAACAGCCTGATTCTGAGTTGCCACTGAACCACCGCTCCCTACCCCACTCTGCTTCCAGATATTTCCTCTGCATGCTCACGCTTCCCTCCTCCCCACCGGGCTCCCTACAGCAGCAGCAGCTTCAGCCTGCCCCTCCCCATGATCCATTCTCTCAGTGATGGTCGTCTTCAGCCAATGGCAAGGTCAATCCCTCACATCGAGGAGGGGACATCCAGTTTGTAAGAGTGAAATTGCCCAGATTTGCTGTTGTTTGTGAAGAACGATATGCGAGATTGATGTTTCCTATTCAGCTCCTGGGTGCAACTCCTAGGCCGCCCTTTTCTGGCCGTGAAGGGGCCGGGCACTCAGCATCTCTCAGGAAACTGATGGGTTCATTGCAGCCCATTGTGGATGCTGAAGCTGATCATGCTACCTCTTTTCTTGCAGCACCAGGAGTCAACTTCTCCACTCCAGGTGAGCCCCAGCAGCCCCACCCAGCCAAATCCTCTCTGGGATTCCACCTCTCAGGTTTCCAATAGAAGAGCAGCCTCCTCCTGAAGAGTCATTTCCCTCCGAGGACTCTGGAGGCTGTTCAGTGACCCGCTGGGTCCTCAGGACCAGGGCTGTCACTCAGCTGTCCCTGGAGGAACCTCTGATCCCCTGGCACTCCTGCTGCCTGCGCCTGTTCAGAGCTGCTGTGGGTGGAGAGGATTATGTCCTGTGATCACTTCTATGAAAATAAGTGTCCCAGTCATGCCAAGCAGAACTGTCAGCATTGTAGAACTATGACCGAATAGCAGCCCTACAGAGGTTTATCTCTTAAATAATCCTTCATGTTCAGAGCGATTCCCAAATGATCTTTATGACACAAGGAAAATATCTGGTTCTAGTATGTTTGGATGTGGTGTGTCTCTAACCCCTTTTGTCTGGTCAGTGTAAATTGGTATAATCAAGTCTCTGAGAAGTCCTGAAGTAAGGAGAATGATTTACTTTCTCCATCAAACTCTTGAGAATGGAATTAAAAAAATGATCCAGCAATATCCTAAAATCACTTGGTTTTCTTTCTAGATTGGCTGTCCCCAACAACTACACCCACTCAGAGTAAGTATCACATTTTCCACCTGACCCGCAGGCCTTGGGTTTCCTCTCCCAGGCTTGGCTGCTGGTCTCCGGGCTGCAGTCAGGGTGCTCACTCTCTAATAAGTCCACCTCTCCTGACTGTATGCCACATGATTACCCCAGCTGATGTCCTAACCCCAGGAGGGCTGGGCCTCTCTCCAGGCTCTTCTTTGTCCTTTACTCGTCTGACCAGGATGAGATTCCTACATCTAGTCAGTCTCTAGATGATGCTGACCACCTGTTTATGTCCAACTCCTTGCCTGGGACACTAGTCGGGGGTCAGAGCAGACTGGATGGACTCTGCTTCACTGCTGAGCTTGGTGTGTCACCAGCAAAGGCTCCAACAGCCTGATTCTGAGTTGCCACTGAACCACCGCTCCCTACCCCACCCTGCTTCCAGATATTTCCTCTGCATGCTCACGCTTCCCTCCTCCCCACCGGGCTCCCTACAGCAGCAGCAGCTTCAGCCTGCCCCTCCCATGATCCATTCTCTCAGTGATGGTCGTCTTCAGCCAATGGCAAGGTCAATCCCTCACATCGAGGAGGGGACATCCAGTTTGTAAGAGTGAAATTGCCCAGATTTGCTGTTGTTTGTGAAGAACGATATGCGAGATTGATGTTTCCTATTCAGCTCCTGGGTGCAACTCCTAGGCCGCCTTTTCTGGCCGTGAAGGGGCCGGGCACTCAGCATCTCTCAGGAAACTGATGGGTTCATTGCAGCCCATTGTGGATGCTGAAGCTGATCATGCTACCTCTTTTCTTGCAGCACCAGGAGTCAACTTCTCCACTCCAGGTGAGCCCCAGCAGCCCCACCCAGCCAAATCCTCTCTGGGATTCCACCTCTCAGGATTCCAATAGAAGAGCAGCCTCCTCCTGAAGAGTCATTTCCCTCCCGAGGACTCTGGAGGCTGTTCAGTGACCCGCTGGGTCCTCAGGACCAGGGCTGTCACTCAGCTGTCCCTGGAGAACCTCTGATCCCCTGGCACCTCCTGCTGCCTGCGCCTGTTCAGAGCTGCTGTGGGGTGGAGAGGATTATGTCCTGTGATCACTTCTATGAAATAAGTGTCCCAGTCATGCCAAGCAGAACTGTCAGCATTGTAGAACTATGACCGAATAGCAGCCCTACAGAGGTTTATCTCTTAAATAATCCTTCATGTTCAGAGCGATTCCCCAAATGATCTTTATGACACAAGGAAAATATCTGGTTCTAGTATGTTTTGGATGTGGTGTGTCTCTAACCCCTTTTGTCTGGTCAGTGTAAATTGGTATAATCAAGTCTCTGAGAAGTCCTGAAGTAAGGAGAATGATTTTACTTTCTCCATCAAACTCTTGAGAATGGAATTAAAAAATGATCCAGCAATATCCTAAATCAGTTGGTTTTCTTTCTAGATTGGCTGTCCCCAACAACTACACCCACTCAGAGTAAGTATCACATTTTCCACCTGACCCGCAGGCCTTGGGTTTCCTCTCCCCAGGCTTGGCTGCTGGTCTACCGGGCTGCAGTCAGGGTGCTCACTCTCTAATAAGTCACCTCTCCTGACTGTATGCCACATGATTACCCCAGCTGATGTCCTAACCCAGGAGGGGCTGGGCCTCTCTCCAGGCTCTTCTTTGTCCTTTACTCGTCTGACCAGGATGAGATTCCTACATCTAGTCAGTCTCTAGATGATGCGACCACCTGTTTATGTCCAACTCCTTGCCTGGGACACTAGTCGGGGGTCAGAGCAGACTGGATGGACCTCTGCTTCACTGCTGAGCTTGGTGTGTCACCAGCAAAGGCTCCCAACAGCCTGATTCTGAGTTGCCACTGAACACCGCTCCCTACCCCACCCTGCTTCCAGAATTTCCTCTGCATGCTCACGCTTCCCTCCTCCCCACCGGGCTCCCCTACAGCAGCAGCAGCTTTCAGCCTGCCCCTCCCCATGATCCATTCTCTCAGTGATGGTCGTCTTCAGCCAATGGCAAGGTCAATCCCTCACATCGAGGAGGGACATCCAGTTTGTAGGAGTGAAATTGCCCAGATTTGCTGTTGTTTGTGAAGAACGATATGCGAGATTGATGTTTCCTATTCAGCTCCTGGTGCAACTCCTAGGCCGCCCTTTTCTGGCCGTGAAGGGGCCGGGCACTCAGCATCTCTCAGGAAACTGATGGGTTCATTGCAGCCATTGTGGATGCTGAAGCTGATCATGCTACCTCTTTTCTTGCAGCACCAGGAGTCAACTTCTTCCACTCCAGGTGAGCCCCAGCAGCCCCACCCAGCCAAATCCTCTCTGGGATTCCACCTCTCAGGTTTCCAATAGAAGAGCAGCCTCCTCCTGAAGAGTCATTTCCCTCCGAGGACTCTGGAGGCTGTTCAGTGACCCGCTGGGTCCTCAGGACCAGGGCTGTCACTCAGCTGTCCCTGGAGGAACCTCTGATCCCCTGGCACCTCCTGCTGCCTGCGCCTGTTCAGAGCTGCTGTGGGGTGAGAGGATTATGTCCTGTGATCAATTCTATGAAAATAAGTGTCCCAGTCATGCCAAGCAGAACTGTCAGCATTGTAGAACTATGACCGAATAGCAGCCCTACAGAGGTTTATCTCTTAAATAATCCTTCATGTTCAGAGCGATTCCCAAATGATCTTTATGACACAAGGAAAATATCTGGTTCAAGTATGTTGGATGTGGTGTGTCTCTAACCCTTTTGTCTGGTCAGTGTAAATTGGTATAATCAAGTCTCTGAGAAGTTCCCTGAAGTAAGGAGAATGATTTACTTTCTCCATCAAACTCTTGAGAATGGAATTAAAAAATGATCCAGCAAATATCCTAAAATCACTTGGTTTTCTTTCTAGATTGGCTGTCCCCAACAACTACACCCACTCAGAGTAAGTATCACATTTTCCACCTGACCCGCAGGCCTTGGTTTCCTCTCCCCAGGCTTGGCTGCTGGTCTCCGGGCTGCAGTCAGGGTGCTCACTCTCTAATAAGTCCACCTCTCCTGACTGTATGCCACATGATTACCCCAGCTGATGTCCTAACCCCAGGAGGGCTGGGCCTCTCTCCAGGCTCTTCTTTGTCCTTTACTCGTCTGACCAGGATGAGATTCCTACATCTAGTCAGTCTCTAGATGATGCTGACCACCTGTTTATGTCCAACTCCTTGCCTGGGACACTAGTCGGGGGTCAGAGCAGACTGGATGGACTCTGCTTCACTGCTGAGCTTGGTGTGTCACCAGCAAAGGCTCCCAACAGCCTGATTCTGAGTTGCCACTGAACCACCGCTCCCTACCCCACCCTGCTTCCAGATATTTCCTCTGCATGCTCACGCTTCCCTCCTCCCCACCGGGCTCCCACAGCAGCAGCAGCTTCAGCCTGCCCCTCCCCATGATCCATTCTCTCAGTGATGGTCGTCTTCAGCCAATGGCAAGGTCAATCCCTCACATCGAGGAGGGGACATCCAGTTTGTAAGAGTGAAATTGCCAGATTTGCTGTTGTTTTGGAAGAACGATATGCGAGATTGATGTTTCCTATTCAGCTCCTGGGTGCAACTCCTAGGCCGCCCTTTTCTGGCCGTGAAGGGGCCGGGCACTCAGCATCTCTCAGGAAACTGATGGGTTCATTGCAGCCCATTGTGGATGCTGAAGCTGATCATGCTACCTCTTTTCTTGCAGCACCAGGAGTCAACTTCTCCACTCCAGGTGAGCCCCAGCAGCCCCACCCAGCCAAATCCTCTCTGGGATTCCACCTCTCAGGATTCCAATAGAAGAGCAGCCTCCTCCTGAAGAGTCATTTCCCTCCGAGGACTCTGGAGGCTGTTCAGTGACCCGCTGGGTCCTCAGGACCAGGGCTGTCACTCAGCTGTCCCTGGAGGAACCTCTGATCCCCTGGCACCTCCTGCTGCCTGCGCCTGTTCAGAGCTGCTGTGGGGTGGAGAGGATTATGTCCTGTGATCACTTCTATGAAAATAAGTGTCCCAGTCATGCCAAGCAGAACTGTCAGCATTGTAGAACTATGACCGAATAGCAGCCCTACAGAGGTTTATCTCTTAAATAATCCTTCATGTTCAGAGCGATTCCCCAAATGATCTTTATGACACAAGGAAAATATCTGGTTCTAGTATGTTTGGATGTGGTGTGTCTCTAACCCCTTTTGTCTGGTCAGTGTAAATTGGTATAATCAAGTCTCTGAGAAGTCCTGAAGTAAGGAGAATGATTTACTTTCTCCATCAAACTCTTGAGAATGGAATTAAAAAATGATCCAGCAATATCCTAAAATCACTTGGTTTTCTTTCTAGATTGGCTGTCCCCAACAACTACACCCACTCAGAGTAAGTATCACATTTTCCACCTGACCCGCAGGCCTTGGGTTTCCTCTCCCCAGGCTTGGCTGCTGGTCTCCGGGCTGCAGTCAGGGTGCTCACTCTCTAATAAGTCCACCTCTCCTGACTGTATGCCACATGATTACCCCAGCTGATGTCCTAACCCCAGGAGGGCTGGGCCTCTCTCCAGGCTCTTCTTTGTCCTTTACTCGTCTGACCAGGATGAGATTCCTACATCTAGTCAGTCTCTAGATGATGCTGACCACCTGTTTATGTCCAACTCCTTGCCTGGGACACTAGTCGGGGGTCAGAGCAGACTGGATGGACTCTGCTTCACTGCTGAGCTTGGTGTGTCACCAGCAAAGGCTCCCAACAGCCTGATTCTGAGTTGCCACTGAACCACCGCTCCCTACCCCACCCTGCTTCCAGATATTTCCTCTGCATGCTCACGCTTCCCTCCTCCCACCGGGCTCCCTACAGCAGCAGCAGCTTCAGCCTGCCCCTCCCCATGATCCATTCTCTCAGTGATGGTCGTCTTCAGCCAATGGCAAGGTCAATCCCTCACATCGAGGAGGGGACATCCAGTTTGTAAGAGTGAAATTGCCCAGATTTGCTGATGTTTGTGAAGAACGATATGCGAGATTGATGTTTCCTATTCAGCTCCTGGGTGCAACTCCTAGGCCGCCCTTTTCTGGCCGTGAAGGGGCGGGCACTCAGCATCTCTCAGGAAACTGATGGGTTCATTGCAGCCCATTGTGGATGCTGAAGCTGATCATGCTACCTCTTTTCTTGCAGCACCAGGAGTCAACTTCTCCACTCCAGGTGAGCCCGGCAGCCCCACCCAGCCAGGTTTGTCTCTGGCATTCCACCTCTCAGGTTTCCAGAAAGAGAAGAGCAGACTCTACCTGGGAGTCATTTCTCTCCGAGGACTCGAATCGGTTCAGTGACCAGCCGAGTCCCCAGGACCAGGGCTGTCACTCAGCTGTCCCTGGAGAGACCTCTGTCCCCTGCACCTCCTGCTGCCTGTGCCTGTTCAGTGAGAGAGAGAGAGGATTGGGTTCCTCTGATCATTTCTATGAAAATAAGTGTCCCACTCATGCCATGCAGAACTGTGGCCATTTTCAAAACAGACGGAGTAGCAGCCTTACAGAGCTTTCTCTGCTAAATGCTCCTTCACATTGAGAGTAACCACAAATGATCTTTCCTGCTGCTGCTGCTAAGTCGCTTCAGTCGTGTCCGACTCTGTGCTACCCCATAGACGGCCACCCACCAGGCTCCCCCCTCCCTGGGATTCTGCATGCAAGAACACTGGAGTGGGTTGCCATTTTTAGGGCCACTTGAAAACATCTGGTGCCAAAATTGGAAGGTGTGCTTCTGTGCACGCCAGTCCTTTGGCCAGTCTCCGAGTAGGTGGAATGGTCAAGGCACTGAGAAGTCCTGCAGGAAGGAAAGGACTTCCTGAGGCACTCACCCAGAAGACGACCGCTGGTCACAACACCCCCGGAGACCCACCACAATGGGATGTTCCTCTCTCTCTGCTCTGGCAGGCTCCTTTTCAAGTTGTGGTGGCTTCTTTCAGTGCCAGTGGGAACTTTTCTAGCCCATCCTACCAGGATACTACCCCAACAACGCCGACTGTGTCTGGGAAATACAAGTGAACCCCGGCTACCTCATAAACCTGGCTTCGACAGTCTGCAGTAAGTAACCCCAGGCCACTTGGAGAAGGAGGCATCTTCCACGACCACCCTGTGGTTTGGGTTGGGTCCTGGCCAGGAGGCTTTCCCTCTCAGGTACCATGGACTACTTTCAGGTTTCTCTGGTCCCCACTGTGTCACAGCAAAGGCTCCAACAGCCTGATTCTGAGTTGCCATGACCACCGCTCCCTACCCCACCTGCTTCCAGATATTTCCTCTGCATGCTCACGCTTCCCTCCTCCCCACCGGGCTCCCTACAGCAGCAGCAGCTTCAGCCTGCCCCTCCCCATGATCCATTCTCTCAGTGATGGTCGTCTTCAGCCAATGGCAAGGTCAATCCCTCACATCGAGGAGGGGACATCCAGTTGTAAGAGTGAAAATTGCCCAGATTTGCTGTTGTTTGTGAAGAACGATATGCGAGATTGATTTTCCTATTCAGCTCCTGGGTGCAACTCTAGGCCGCCCTTTTCTGGCCGTGAAGGGGCCGGGCACTCAGCATCTCTCAGGAAACTGATGGGTTCATTGCAGCCCATTGTGGATGCTGAAGCTGATCATGCTACCTCTTTTCTTGCAGCACCAGGAGTCAACTTCTCCACTCCAGGTGAGCCCAGCACCCCACCCAAGCCAAATCCTCTCTGGGATTCCACCTCTCAGGATTCCAATAGAAGAGCAGCCTCCTCCTGAAGAGTCATTTCCCTCCGAGGACTCTGGAGGCTGTTCAGTGACCCGCTGGGTCCTCAGGACCAGGGCTGTCACTCAGCTGTCCTGGAGGAACCTCTGATCCCCTGGCACCTCCTGCTGCCTGCGCCTGTTCAGAGCTGCTGTGGGGTGGAGAGGATTATGTCCTGTGATACTTCTATGAAAATAAGTGTCCCAGTCATGCCAAGCAGAACTGTCAGCATTGTAGAACTATGACCGAATAGCAGCCCTACGAGGTTTATCTCTTAAATAATCCTTCATGTTCAGAGCGATTCCCCAATGATCTTTATGACACAAGGAAAATATCTGGTTCTAGTATGTTTGGATGTGGTGTGTCTCTAACCCCTTTTGTCTGGTCAGTGTAAATTGGTATAATCAAGTCTCTGAGAAGTCCTGAAGTAAGGAGAATGATTTACTTTCTCATCAAACTCTTGAGAATGGAATTAAAAAATGATCCAGCATATCCTAAAATCACTTGGTTTTCTTTCTAGATTGGCTTTTCCCAACAACTCAACCCACTCAGAGAAGTATCACATTTTCCACCTGACCCGCAGGCCTTGGGTTTCCTCTCCCCAGGCTTGGCTGCTGGTCTCCGGCTGCAGTCAGGGTGCTCACTCTCTAATAAGTCCACCTCTCCTGACTGTATGCCACATGATTACCCCAGCTGATGTCCTAACCCCAGGAGGGCTGGGCCCTCTCCAGGCTCTTCTTTGTCCTTTACTCGTCTGAACCAGGATGAGATTCCTACATCTAGTCAGTCTCTTAGATGATGCTGACCACCTGTTTATGTCCAACTCCTTGCCTGGGACACTAGTCGCGGGGTCAGAGCAGACTGGATGGACTCTGCTTCACTGCTGAGCTTGTGTGTGTCACCAGCAAAGGCTCCCAACAGCCTGATTCTGAGTTGCACTGAACCACCGCTCCCTACCCCACCTGCTTCCAGATATTTCCTCTGCATGCTACGGCTTCCCTCTCCCCACGGGCTCCCTACAGCAGCAGCAGCTTCAGCCTGCCCCTCCCATGATCCATTCTCTCAGTGATGGTCGTCTTCAGCCAATGGCAGGTCAATCCCTCACATCGAGGAAGGGACATCCAGTTTGTAAGAGTGAAATTGCCCAGATTTGCTGTTGTTTGGAAGAACGATATGCGAGATTGATGTTTCCTATTCAGCTCCTGGGTGCAACTCCTAGGCCGCCCTTTTCTGGCCGTGAAGGGCCGGGCACTCACGCATCTCTCAGGAAACTGATGGGTTCATTGCAGCCCATTGTGGATGCTGAAGCTGATCATGCTACCTCTTTTCTTGCAGCACCAGAGTCAACTTCTTCCACTCCAGGTGAGCCCCAGCAGCCCCACCCAGCCAAAATCCTCTCTGGGATTCCACCTCTCAGGTTCCAATAGAAGAGCAGCCTCCTCCTGACCGAGTCATTTCCCTCCGAGGACTCTGGAGGCTGTTCAGTGACCCGCTGGGTCCTCAGGACCAGGGCTGTCACTCTAGCTGTCCCGGAGGAACCTCTGATCCCCTGGCACCGCTGCTGCCTGCGCCTGTTCAGAGCTGCTGTGGGGTGGAGGGATTATGTCCTGTGATCACTTCTATGAAATAAGTGTTCCCAGTCATGCCAAGGCAGAACTGTCAGCATTGTAGAACTTGACCGAAAGCAGCCCTACAGAGGTTTATCTCTTAAATAATCCTTCATGTTCAGAGCGATTCCCAAATGATCTTTTGACACAAGGAAAATATCTGGTTCTAGTATGTTTGGATGTGGTGTGTCTCTAACCCCTTTTGTCTGGTCAGTGTAAATTGGTATAATCAAGTCTCTAGAGTCCTGAAGTAAGGAGAATGATTTACTTTCTCCATCAAACTCTTGAGAATGGAATTAAAAAATGATCCAGCAATATCCTAAAATCACTTGGTTTTCTTTCTAGATTGGCTGTCCCCAACAACTACACCCACTCAGAGTAAGTATCACATTTTCCACCTGACCCGCAGGCCTTGGGTTTCCTCTCCCAGGCTTGGCTGCTGGTCTCCGGGCTGCAGTCAGGTGCTCACTCTCTAATAAGTCCACCTCTCCTGATGTATCCACATGATTACCCCAGCTGATGTCCTAACCCCAGGAGGGCTGGGCCTCTCTCCAGGCTCTTCTTTGTCCTTTACTCGTCTGACCAGGATGAGATTCCTACATCTAGTCAGTCTCTAGATGATGCTGACCACCTGTTTATGTCCAACTCCTTGCTGGGACACTAGTCGGGGGTCAGAGCAGACTGGATGGACTCTGCTTCACTGCTGACTTGTGTGTTCACCAGCAAAAGGCTCCAACAGCCTGAGTTCTGAGTTGCCACTGAACCACCGCTCCCTCCCCACCCTGCTTCCAGATATTTCCTCTGCATGCTCACGCTTCCCTCCTCCCCACCGGGCTCCCTACAGCAGCAGCAGCTTCAGCCTGCCCCTCCCATGATCCATTCTCTCAGTGATGGTCGTCTTCAGCCAATGGCAAGGTCAATCCCTCACATCGAGGAGGGACATCCAGTTTGTAAGAGTGAAATTGCCCAGATTTGCTGTTGTTTGTGAAGAACGATAATGCGAGATTGATGTTTCCTATTCAGCTCCTGGGTGCAACTCCTAGGCCGCCCTTTTCTGGCCGTGAAGGGGCCGGGCACTCAGCATCTCTCAGGAAACTGATGGGTTCATTGCAGCCCATTGTGTGATGCTGAAGCTGATCATGCTACCTCTTTTCTTGCAGCACCAGGAGTCAACTTCTCCACTCCAGTGAGCCCCAGCAGCCCCACCCAGCCAAATCCTCTCTGGGATTCCACCTCTCAGGATTCCAATAGAAGAGCAGCCTCCTCCTGAAGAAGTCATTTCCCTCCGAGGACTCTGGAGGCTGTTCAGGGACCCGCTGGGTCCTCAGGACCAGGGCTGTCACTCAGCTGTCCTGGAGGAACCTCTGACCTCAACCCTGGCACCTCCTGCTGCCTGCGCCTGTTCAGAGCTGCTGTGGGGTGGAGAGGATTATGTCTGTGGATCACTTCTATGAAAATAAGTGTCCCAGTCATGCCAAGCAGAACTGTCAGCATTGTAGAACTATGACCGAATAGCAGCCCTACAGAGGTTTATCTCTTAAATAATCCTTCATTTTCAGAGCGATTCCCCAAATGATCTTTATGACACAAGGAAAATATCTGGTTCTAGTATGTTTTGGATGTGGTGTGTCTCTAACCCCTTTTGTCTGGTCAGTGTAAATTGGTATAAATCAAGTCTCTGAGAAGTCCTGAAGTAAGGAGATGATATTTACTTTCTCCATCAAACTCTTGAGAATGGAATTAAAAAATGATCCAGGCAATATCCTAAAATCATTGGTTTTCTTTCTAGATTGGCTGTCCCAACAACTACACCCACTCAGAGTAAGTATCACATTTTCCACCTGACCCGCAGGCCTTGGGTTTTCCTCTCCCAGGCTTGGCTGCTGGTCTCCGGGCTGCAGTCAGGGTGCTCACTCTCTAATAAGTCACCTCTCCTGACTGTATGCCACATGATTACCCCAAGCTGATGTCCTAACCCCAGAGGGGCTGGGCTCTCTCAGGGCTCTCTTTGTCCTTTACTCGTCTGACCAGGATGAGATTCCTACATCTAGTCAGTCTCTAGATGATGCTGACCACCTGTTTTTGTCCAACTCCTTGCCTGGGACACTAGTCGGGGGTCAAGAGCAGACTGGATGGACTCTGCTTCACTGCAGCTGGTGTGTCACCAGCAAAGGCTCCCAACAGCCTGATTCTGAGTTGCCACTGAACCACCGCTCCCTACCCCACCCTGCTTCCAGATATTTCCTCTGCATGCTCACGCTTCCCTCCTCCCCACCGGCTCCCTACAGCAGCAGCAGCTTCAGCTGCCCCTCCCATGATCCATTCTCTCAGTGATGGTCGTCTTCAGCCAATGCAAGGTCAATCCCTCACATCGAGGAGGGACATCCAGTTTGTAAGAGTGAAATTGCCCAGATTTGCTGTTGTTTGTGAAGAACGATATGCGAGATTGATGTTTCCTATTCAGCTCCTGGGTGCAACTCCTAGGCCGCCCTTTTCTGGCCGTGAAGGGGCCGGGCACTCAGCATCTCTCAGGAAACTGATGGGTTCATTGCAGCCCATTGTGGATGCTGAAGCTGATCATGCTACCTCTTTTCTTGCAGCACCAGGAGTCAACTTCTCCACTCCAGGTGAGCCCCAGCAGCCCCACCCCAGCCAAATCCTCTCGGGATTCCACCTCTCAGGTTTCCAATAGAAGAGCAGCCTCCTCCTGAAGAGTCATTTCCCTCCGAGGACTCTGGAGGCTGTTCAGTGACCCGCTGGGTCCTCAGGACCAGGGCTGTGCACTCAGCTGTCCTGGAGAAACCTCTGATCCCCTGGCACCTCCTGCTGCCTGCGCCTGTTCAGAGCTGCTGTGGGGTGAGAGGATTATGTCCTGTGATCAATTCTATGAAAATAAGTGTCCCAGTCATGCCAAGCAGAACTGTCAGCATTGTAGAACTATGACGAATAGCAGCCCCTACAGAGTTTATCTCTTAAATAATCCTTCATGTTCAGAGCGATTCCCCAAATGATCTTTATGACACAAGGAAAATATCTGGTTTCTAGTATGTTTGGATGTGGTGTGTCTCTAACCCCTTTTGTCTGGTCAGTGTAAATTGGTATAATCAAGTCTCTGAGAAGTCCTGAAGTAAGGAGAATGATTTACTTTCTCCATCAAACTCTTGAGAATGGAATTAAAAAATGATCCAGCAATATCCTAAAATCACTTGGTTTCTTTCTAGATTGGCTGTCCCCAACAACTACACCCACTCAGAGTAAGTATCACATTTTCCACCTGACCCGCATGCCTTGGGTTTCCTCTCCCCAGGCTTGGCTGCTGGTCTCCGGGCTGCAGTCAGGGTGCTCACTCTCTAATAAGTCCCACCTCTCCTGACTGTATGCCACATGATTACCCCAGCTGATGTCCTAACCCCAGGAGGCTGGGCCTCTCTCCAGGCTCTTCTTTGTCCTTTACTCGTCTGACCAGGATGAGATTCCTACATCTAGTCAGTCTCTAGATGATGCTGACCCTGTTTATGTCCAACTCCTTGCCTGGGACACTAGTCGGGGTCAGAGCAGACTGGATGGACTCTGCTTCACTGCTGAGCTTGGTGTGTCACCAGCAAAGGCTCCCAACAGCCTGATTCTGAGTTGCCACTGAACCACGCTCCCTACCCCACCCTGCTTCCAGATATTTCCTCTGCATGCTCACGCTTCCCTCCTCCCCACCGGGCTCCCTACAGCAGCGCAGCTTCAGCCTGCCCCTTCCCATGATCCATTCTCTCAGTGATGGTCGTCTTCAGCCAATGGCAAGGTCAATCCCTCACATCGAGGAGGGGACATTCCAGTTTGTAAAGTGAAATTGCCCAGATTTGTGTGTTTTGGAAGAACGATATGCGAGATTGATGTTTCCTATTCAGCTCCTGGGTGCAACTCCTAGGCGCCCTTTTCTGGCCCTGAAGGGCCGGGCACTCAGCATCTCTCAGGAAACTGATGGGTTCATTGCAGCCCATTGTGGATGCTGAAAGCCTGATTGATCATGCTTCCTCTTTCTTGCAGCTGCACAGATCAACTCCTCAACTCCAGGTGAGTTCCAGCACCCCCACACAGTGAGACTCCTCTCTGGGTTTCCACTTCTCACATTATAAAAGAAGAACGCCCTCTTCCTAGGGAGTCATTTCCCTCCGAGGACTCTGGAGGCTGTCCAGTGACCGACCAGTGGAATCCCCAAGACCAGGGCTGTCACTCAGCTGTCCCTGGAGGGACCTCTGGCCCCATGCCACCTCCTGCTGCCAGTGCCTGGTCAGAGCTACTATGAGGGGAGACAGGATTAGGTCCTCTGATCATTTCTTTGAAAATAAGTGTCCCAGTCATGTCATGCAGGGACTGACCACTCTAGAACCGTCATGACCAAGTAGCACGACTCGCAAATAATCTATCAGTCTAAAAAATTTTCTTCAGGTTGAAAGCAATTTCCCAAATGATCTTATCCCACAGTGATAATATCCTGCTCCTGAATCAGGGGGGATTCTATGTACTTAGCCCACGTGGTTAGTAATACTGTAGGTGGGAATAGTCAAGCTTCTGAGAAATCCTTATTAGGACGAGGATTTCCTTTCTCCATGAAAATGATGATGATAGATTTAACAATTTGGGGCGCCTCCTAAAATCACTTGTTTTTCCTCTAGGTGGCAGCCCACAAACACAACCACTCAGAGTAAGTAACACAATTTTCCACCTGACCCGCAGGCCTTGGGTTTCCTCTCCCCAGGCTTGGCTGCTGGTCTCCGGGCTGCGTCAGGGTGCTCACTCTCTATAAGTCCACCTCTCCTGACTGTATGCCACATGATTACCCAGCTGATGTCTAACCCCAGGAGGGCTGGGCCTCTCTCCAGGCTCTTCTTTGTCCTTTACTCGTCTGACCAGGATGAGATTCCTACATCTAGTCAGTCTCTAGATGATGCTGACCACCTGTTTATGTCCAACTCCTTGCCTGGGACACTAGTCGGGGGTCAGAGCAGACTGGATGGACTCTGCTTCACTGCTGAGCTTGGTTGTGTCACCAGCAAAGGCTCCCAACAGCCTGATTCTGAGTTGCCACTGAACCACCGCTCCCTACCCCACCCTGCTTCCAGTATTTCCTCTGCATGCTCACGCTTCCCTCCTCCCCACCCGGGCTCCCTACGCAGCAGCAGCTTCAGCCTGCCCTCCCCATGATCCATTCTCTCAGTGTGGTTGTCTTCAGCCAATGCAAGGTCAATCCCTCACATCGAGGAGGGGACATCCAGTTTGTAAGAGTGAAATTGCCCAGATTTGCCTGTTGTTTGTGAAGAACGATATGCGAGATTGATGTTTCCTATTCAGCTCCTGGGTGCAACTCCTAGGCCGCCCTTTTCTGGCCGTGAAGGGGCCGGGCACTCAGCATCTCTCAGGAAACTGATGGGTTCATTGCAGCCCATTGTGATGCTGAAGCTGATCATGCTACCTCTTTTCTTGCAGGCACCAAGGAGTCAACTTCTCCACTCCAGGTGAGCCCCAGCAGCCCCACCCAGCCAAATCCTCTCTGGGATTCCACCTCTCAGGTTTCAATAGAAGAGCAGCCTCCTCCTGAAGAGTCATTTCCCTCCGAGGACTCTGGAGGCTGTTCAGTGACCCGCTGGGTCCTCAGGACCAGGGCTGTCACTCAGCTGTCCCTGGAGGAACCTCTGATCCCCTGGCACCTCCTGCTGCCTGCGCCTGTTCAGAGCTGCTGTGGGGTGGAGAGGATTATGTCCTGTGATCACTTCTATGAAAATAAGTGTCCCAGTCATGCCAGCAGAACTGTCAGCATTGTAGAACTATGACCGAATAGCAGCCCTACAGAGGTTTTATCTCTTAAATAATCCTTCATGTTCAGAGCGATTCCCCAAATGATCTTTATGACACAAGGAAAATATCTGGTTCTAGTATGTTGGATGTGGTGTGTCTCTAACCCCCTTTTGTCTGGTCAGTGTAAATTGTATAATCAAGTCTCTGAGAAGTCCTGAAGTAAGGAGAATGATTTACTTTCTCCATCAAACTCTTGAGAATGGAATTAAAAAATGATCCAGCAATATCCTAAAATCACTTGGTTTTCTTTCTAGATTGGCTGTCCCCAACAACTACACCCACTCAGAGTAAGTATCACATTTTCCACCTGACCCGCAGGCCTTGGGTTTTCCTCTCCCCAGGCTTGGCTGCTGGTCTCCGGGCTGCAGTCAGGGTGCTCACTCTCTAATAAGTCCACCTCTCCTGACTGTATGCCACATGATTACCCCAGCTGATGTCCTAACCCCAGGAGGGCTGGGCCTCTCTCCAGGCTCTTCTTTGTCCTTTACTCGTCTGACCAGGATGAGATTCCTACATCTAGTCAGTCTCTAGATGATGCTGACCACCTGTTTTATGTCCAACTCCTTGCCTGGGACACTAGTCGGGGGTCAGAGCAGACTGGATGGACTCTGCTTCACTGCTGAGCTTGGTGTGTCACCAGCAAAGGCTCCCAACAGCCTGATTCTGAGTTGCCACTGAAACCACCGCTCCCTACCCCACCCTGCTTCCAGATATTTCCTCTGCATGCTCACGCTTCCCTCCTCCCCACCAGGCTCCCTACAGCAGCAGCAGCTTCAGCCTGCCCCTCCCCCATGATCCATTCTCTCAGTGATGGTCGTCTTCAGCCAATGGCAAGGGTCAATCCCTCACATCGAGGAGGGGACATCCAGTTTGTAAGAGTGAAATTGCCCCAGATTTGCTGTTGTTTGTGAAGAACGATATGCGAGATTGATGTTTCCTATTCAGCTCCTGGGTGCAACTCCTAGGCCGCCCTTTTCTGGCCGTGAAGGGGCCGGGCACTCAGCATCTCTCAGGAAACTGATGGGTTCATTGCAGCCCATTGTGGATGCTGAAGCTGATCATGCTACCTCTTTTCTTGCAGCACCAGGAGTCAACTTCTCCACTCCAGGTGAGCCCCAGCAGCCCCACCCAGCCAATCCTCTCTGGGATTCCACCTCTCAGGATTCCAATAGAAGAGCAGCCTCCTCCTGAAGAGTCATTTCCCTCCGAGGACTCTGGAGGCTGTTCAGTGACCCGCTGGGTCCTCAGGACCAGGGCTGTCACTCAGCTGTCCCTGGAGGAACCTCTGATCCCTGGCACCTCCTGCTGCCTGCGCCTGTTCAGAGCTGCTGTGGGGTGGAGAGGATTATGTCCTGTGATCACTTCTTATGAAAATAAGTGTCCCAGTCATGCCAAGCAGAACTGTCAGCATTGTAGAACTATGACCGAATAGCAGCCCTACAGAGGTTTATCTCTTAAATAATCCTTCATGTTCAGAGCGATTCCCCAAATGATCTTTATGACACAAGGAAAATATCTGGTTCTAGTATGTTTGGATGTGGTGTGTCTCTAACCCCTTTTGTCTGGTCAGTGTAAATTGGTATAATCAAGTCTCTGAGAAGTCCTGAAGTAAGGAGAATGATTTACTTTCTCCATCAAACTCTTGAGAATGGAATTAAAAAATGATCCAGCAATATCCTAAAATCACTTGGTTTTCTTTCTAGATTGGCTGTCCCCAACAACTACACCCACTCAGAGTAAGTATCACATTTTCCACCTGACCCGCAGGCCTTGGGTTTCCTCTCCCCAGGCTTGGCTGCTGGTCTCCGGGCTGCAGTCAGGGTGCTCACTCTCTAATAAGTCCACCTCTCCTGACTGTATGCCACATGATTACCCCAGCTGATGTCCTAACCCCAGGAGGGCTGGGCCTCTCTCCAGGCTCTTCTTTGTCCTTTACTCGTCTGACCAGGATGAGATTCCTACATCTAGTCAGTCTCTAGATGATGCTGACCACCTGTTTATGTCCAACTCCTTGCCTGGGACACTAGTCGGGGGTCAGAGCAGACTGGATGGACTCTGCTTCACTGCTGAGCTTGGTGTGTCACCAGCAAAGGCTCCCAACAGCCTGATTCTGAGTTGCCACTGAACCACCGCTCCCTACCCCACCCTGCTTCCAGATATTTCCTCTGCATGCTCACGCTTCCCTCCTCCCCACCGGGCTCCCTACAGCAGCAGCAGCTTCAGCCTGCCCCTCCCCATGATCCATTCTCTCAGTGATGGTCGTCTTCAGCCAATGGCAAGGTCAATCCCTCACATCGAGGAGGGGACATCCAGTTTGTAAGAGTGAAATTGCCCAGATTTGCTGTTGTTTGTGAAGAACGATATGCGAGATTGATGTTTCCTATTCAGCTCCTGGGTGCAACTCCTAGGCCGCCCTTTTCTGGCCGTGAAGGGGCCGGGCACTCAGCATCTCTCAGGAAACTGATGGGTTCATTGCAGCCCATTGTGGATGCTGAAGCTGATCATGCTACCTCTTTTCTTGCAGCACCAGGAGTCAACTTCTCCACTCCAGGTGAGCCCCAGCAGCCCCACCCAGCCAAATCCTCTCTGGGATTCCACCTCTCAGGATTCCAATAGAAGAGCAGCCTCCTCCTGAAGAGTCATTTCCCTCCGAGGACTCTGGAGGCTGTTCAGTGACCCGCTGGGTCCTCAGGACCAGGGCTGTCACTCAGCTGTCCCTGGAGGAACCTCTGATCCCCTGGCACCTCCTGCTGCCTGCGCCTGTTCAGAGCTGCTGTGGGGGTGGAGAGGATTATGTCCTGTGATCACTTCTATGAAAATAAGTGTCCCAGTCATGCCAAGCAGAACTGTCAGCATTGTAGAACTATGACCGAATAGCAGCCCTACAGAGGTTTATCTCTTAAATAATCCTTCATGTTCAGAGCGATTCCCCAAATGATCTTTATGACACAAGGAAAATATCTGGTTCTAGTATGTTTGGATGTGGTGTGTCTCTAACCCCTTTTGTCTGGTCAGTGTAAATTGGTATAATCAAGTCTCTGAGAAGTCCTGAAGTAAGGAGAATGATTTACTTTCTCCATCAAACTCTTGAGAATGGAATTAAAAAATGATCCAGCAATATCCTAAAATCACTTGGTTTTCTTTCTAGATTGGCTGTCCCCAACAACTACACCCACTCAGAGTAAGTATCACATTTTCCACCTGACCCGCAGGCCTTGGGTTTCCTCTCCCCAGGCTTGGCTGCTGGTCTCCGGGCTGCAGTCAGGGTGCTCACTCTCTAATAAGTCCACCTCTCCTGACTGTATGCCACATGATTACCCCAGCTGATGTCCTAACCCCAGGAGGGCTGGGCCTCTCTCCAGGCTCTTCTTTGTCCTTTACTCGTCTGACCAGGATGAGATTCCTACATCTAGTCAGTCTCTAGATGATGCTGACCACCTGTTTATGTCCAACTCCTTGCCTGGGACACTAGTCGGGGGTCAGAGCAGACTGGATGGACTCTGCTTCACTGCTGAGCTTGGTGTGTCACCAGCAAAGGCTCCCAACAGCCTGATTCTGAGTTGCCACTGAACCACCGCTCCCTACCCCACCCTGCTTCCAGATATTTCCTCTGCATGCTCACGCTTCCCTCCTCCCCACCGGGCTCCCTACAGCAGCAGCAGCTTCAGCCTGCCCCTCCCCATGATCCATTCTCTCAGTGATGGTCGTCTTCAGCCAATGGCAAGGTCAATCCCTCACATCGAGGAGGGGACATCCAGTTTGTAAGAGTGAAATTGCCCAGATTTGCTGTTGTTTGTGAAGAACGATATGCGAGATTGATGTTTCCTATTCAGCTCCTGGGTGCAACTCCTAGGCCGCCCTTTTCTGGCCGTGAAGGGGCCGGGCACTCAGCATCTCTCAGGAAACTGATGGGTTCATTGCAGCCCATTGTGGATGCTGAAGCTGATCATGCTACCTCTTTTCTTGCAGCACCAGGAGTCAACTTCTCCACTCCAGGTGAGCCCCAGCAGCCCCACCCAGCCAAATCCTCTCTGGGATTCCACCTCTCAGGATTCCAATAGAAGAGCAGCCTCCTCCTGAAGAGTCATTTCCCTCCGAGGACTCTGGAGGCTGTTCAGTGACCCGCTGGGTCCTCAGGACCAGGGCTGTCACTCAGCTGTCCCTGGAGGAACCTCTGATCCCCTGGCACCTCCTGCTGCCTGCGCCTGTTCAGAGCTGCTGTGGGGTGGAGAGGATTATGTCCTGTGATCACTTCTATGAAAATAAGTGTCCCAGTCATGCCAAGCAGAACTGTCAGCATTGTAGAACTATGACCGAATAGCAGCCCTACAGAGGTTTATCTCTTAAATAATCCTTCATGTTCAGAGCGATTCCCCAAATGATCTTTATGACACAAGGAAAATATCTGGTTCTAGTATGTTTGGATGTGGTGTGTCTCTAACCCCTTTTGTCTGGTCAGTGTAAATTGGTATAATCAAGTCTCTGAGAAGTCCTGAAGTAAGGAGAATGATTTACTTTCTCCATCAAACTCTTGAGAATGGAATTAAAAAATGATCCAGCAATATCCTAAAATCACTTGGTTTTCTTTCTAGATTGGCTGTCCCCAACAACTACACCCACTCAGAGTAAGTATCACATTTTCCACCTGACCCGCAGGCCTTGGGTTTCCTCTCCCCAGGCTTGGCTGCTGGTCTCCGGGCTGCAGTCAGGGTGCTCACTCTCTAATAAGTCCACCTCTCCTGACTGTATGCCACATGATTACCCCAGCTGATGTCCTAACCCCAGGAGGGCTGGGCCTCTCTCCAGGCTCTTCTTTGTCCTTTACTCGTCTGACCAGGATGAGATTCCTACATCTAGTCAGTCTCTAGATGATGCTGACCACCTGTTTATGTCCAACTCCTTGCCTGGGACACTAGTCGGGGGTCAGAGCAGACTGGATGGACTCTGCTTCACTGCTGAGCTTGGTGTGTCACCAGCAAAGGCTCCCAACAGCCTGATTCTGAGTTGCCACTGAACCACCGCTCCCTACCCCACTCTGCTTCCAGATATTTCCTCTGCATGCTCACGCTTCCCTCCTCCCCACCGGGCTCCCTACAGCAGCAGCAGCTTCAGCCTGCCCCTCCCCATGATCCATTCTCTCAGTGATGGTCGTCTTCAGCCAATGGCAAGGTCAATCCCTCACATCGAGGAGGGGACATCCAGTTTGTAAGAGTGAAATTGCCCAGATTTGCTGTTGTTTGTGAAGAACGATATGCGAGATTGATGTTTCCTATTCAGCTCCTGGGTGCAACTCCTAGGCCGCCCTTTTCTGGCCGTGAAGGGGCCGGGCACTCAGCATCTCTCAGGAAACTGATGGGTTCATTGCAGCCCATTGTGGATGCTGAAGCTGATCATGCTACCTCTTTTCTTGCAGCACCAGGAGTCAACTTCTCCACTCCAGGTGAGCCCCAGCAGCCCCACCCAGCCAAATCCTCTCTGGGATTCCACCTCTCAGGTTTCCAATAGAAGAGCAGCCTCCTCCTGAAGAGTCATTTCCCTCCGAGGACTCTGGAGGCTGTTCAGTGACCCGCTGGGTCCTCAGGACCAGGGCTGTCACTCAGCTGTCCCTGGAGGAACCTCTGATCCCCTGGCACCTCCTGCTGCCTGCGCCTGTTCAGAGCTGCTGTGGGGTGGAGAGGATTATGTCCTGTGATCACTTCTATGAAAATAAGTGTCCCAGTCATGCCAAGCAGAACTGTCAGCATTGTAGAACTATGACCGAATAGCAGCCCTACAGAGGTTTATCTCTTAAATAATCCTTCATGTTCAGAGCGATTCCCCAAATGATCTTTATGACACAAGGAAAATATCTGGTTCTAGTATGTTTGGATGTGGTGTGTCTCTAACCCCTTTTGTCTGGTCAGTGTAAATTGGTATAATCAAGTCTCTGAGAAGTCCTGAAGTAAGGAGAATGATTTACTTTCTCCATCAAACTCTTGAGAATGGAATTAAAAAATGATCCAGCAATATCCTAAAATCACTTGGTTTTCTTTCTAGATTGGCTGTCCCCAACAACTACACCCACTCAGAGTAAGTATCACATTTTCCACCTGACCCGCAGGCCTTGGGTTTCCTCTCCCCAGGCTTGGCTGCTGGTCTCCGGGCTGCAGTCAGGGTGCTCACTCTCTAATAAGTCCACCTCTCCTGACTGTATGCCACATGATTACCCCAGCTGATGTCCTAACCCCAGGAGGGCTGGGCCTCTCTCCAGGCTCTTCTTTGTCCTTTACTCGTCTGACCAGGATGAGATTCCTACATCTAGTCAGTCTCTAGATGATGCTGACCACCTGTTTATGTCCAACTCCTTGCCTGGGACACTAGTCGGGGGTCAGAGCAGACTGGATGGACTCTGCTTCACTGCTGAGCTTGGTGTGTCACCAGCAAAGGCTCCCAACAGCCTGATTCTGAGTTGCCACTGAACCACCGCTCCCTACCCCACCCTGCTTCCAGATATTTCCTCTGCATGCTCACGCTTCCCTCCTCCCCACCGGGCTCCCTACAGCAGCAGCAGCTTCAGCCTGCCCCTCCCCATGATCCATTCTCTCAGTGATGGTCATCTTCAGCCAATGGCAAGGTCAATCCCTCACATCGAGGAGGGGACATCCAGTTTGTAAGAGTGAAATTGCCCAGATATTTGCTGATGTTTGTGAAGAACGATATGCGAGATTGATGTTTCCTATTCAGCTCCTGGGTGCAACTCCTAGGCCGCCCTTTTCTGGCCGTGAAGGGGCCGGGCACTCAGCATCTCTCAGGAAACTGATGGGTTCATTGCAGCCCATTGTGGATGCTGAAGCTGATCATGCTACCTCTTTTCTTGCAGCACCAGGAGTCAACTTCTCCACTCCAGGTGAGCCCCGGCAGCCCCACCCAGCCAGGTTTGTCTCTGGCATTCCACCCTCTCAGGTTTCCAGAAAGAGAAGAGCAGACTCTACCTGGGGAGTCATTTCTCTCCGAGGACTCGAATCGGTTCAGTGACCAGCCGAGTCCCCAGGACCAGGGCTGTCACTCAGCTGTCCCTGGAGAGACCTCTGGTCCCCTGCCACCTCCTGCTGCCTGTGCCTGTTCAGTGAGAGAGAGAGAGGATTGGGTCCTCTGATCATTTCTATGAAAATAAGTGTCCCACTCATGCCATGCAGAACTGTGGCCATTTTCAAAACAGACGGAGTAGCAGCCTTACAGAGCTTTCTCTGCTAAATGCTCCTTCACATTGAGAGTAACCACAAATGATCTTTCCTGCTGCTGCTGCTAAGTCGCTTCAGTCGTGTCCGACTCTGTGCTACCCCATAGACGGCCACCCACCAGGCTCCCCCCTCCCTGGGATTCTGCATGCAAGAACACTGGAGTGGGTTGCCATTTTTAGGGCCACTTGAAAACATCTGGTGCCAAAATTGGAAGGTGTGCTTCTGTGCACGCCAGTCCTTTTGGCCAGTCTCCGAGTAGGTGGAATGGTCAAGGCACTGAGAAGTCCTGCAGGAAGGAAAAGGACTTCCTGAGGACACTCACCCAGAAGACGACCGCTGGTCACAACACCCCCGGAGACCCACCACAATGGGAATGTTCCTCTCTCTCTGCTCTGCAGGCTCCTTTTCAAGTTGTGGTGGCTTCTTATTCAGTGCCAGTGGGAACTTTTCTAGCCCATCCTACCCAGGATACTACCCCAACAACGCCGACTGTGTCTGGGAAATACAAGTGAACCCCGGCTACCTCATAAACCTGGGCTTCGACAGTCTGCAGTAAGTAACCCCCAGGCCACTTGGAGAAGGAGGCATCTTCCACGGACCACCCTGTGGTTTGGGTTGGGTCCTGGGCCAGGAGGCTTTCCCCTCTCAGGTACCATGGACTACATTTCAGGTTTCTCTGGTCCCCACTGGGAAGTATCAGACAATATTGGGCAGTCCTTTGATCTGATTAAGAAAGAGCAAGAAGAAGATATTAGATTCAAGGACATTTCTCATAAAGTTCAAAATAGCTACAAAGTTTATGAGCAGCAGACATCCTGATGTTGACATGAACCCCGTTTTCCATACAGGTTGGAGACACACAGTAGCTGCAGTTATGACTATGTTGAAATCCTTAATGGACCGCTGAGTAGCAATGCCTCAGCGAGGAGAATCTGTCGTTACACCAGGGAAATATTCACTTCTTATTCCAACCGATTGACTGTTCGATTTCGGAGTGACGGCAGTGTCCAAAAAACTGGTTTTTCTGCTTGGTATAACTCCTTTCCAAGAAGTGAGTACCAGACATAGAGAAAAGATCTGTAGTTCCCAAGGGGATGGGGTTTTGGGGAAGGGGTGGATGCAGATTTGGGGATTAGCAGATGCAAACTACTACATTCAAATGGATAAACGTCAAGGTCCCACTGTAGAGAACAGGGAGCCATATTCTGTAACCTGTGATAAACCGTGTGGAAAGAATATGGAAGCAGATGCGGAAAAGAATATATCTAGAAGATGGGGGATCTGAACTCTGTGATGTCAAGAGCCCCTTCCAGGTGGATCATGTAGCTGTTTATTCACTGATCAGTGTCATTGGGTGGCTTTTGGGATGGGGAAAGAACCAGGGGTTAATTGGCTTTGGGTATTTGCTGGGGGATGGGGTCATCACCTCTTACAGCATGTGTCTTTCAGATGTCAGCTTGAGATTGGTGAACTGGAACTCCTCCCATCCCACATGTGCTGGGCGTGTGGAAATCTACCATGGTGGCCAGTGGGGAACAGTGTGCGATGACAACTGGGACGTTCAAGATGCCCAGGTGGTGTGCAGACAGCTGGGCTGTGGATATGCAGTCTCAGCCCCAGGAAATGCCTACTTTGGCTCTGGCTCTGGTCCCATCACCTTGGATGACGTGGTGTGCTCAGGGGCGGAGTCCAATCTCTGGCAGTGCCGGAACCGAGGCTGGTTCTACCACAATTGTGGCCACCATGAAGATGCTGGAGTCATTTGCTCAGGTATTGGGTGATGTCATTTGCGGAAGGCCCCTTTCACCTCTGAGCTGCTGGAAACTGGAGCAGGGGAAACTGGAGGCCAGTGACTGATGGTGTCTGTGGCTAGTTCAGGGTGTGGGGGTGGGCAGGAGCTTGTCAGAGTACCCCTTGACTTGTGCACTCGGGAGACCTTGCAGAGGCCACTTCATCTCTGGTCTTTGTGCTGATCACTCAGCTGCTATCCAGCTTACCATTACTCTCCCATTTGCTTTATGGGCTTACCTTGTGGCTCAGAGGGTAAAGAATTCACCTAAAAGCAGAAGATGCTGGTTCGATCCCTGGTTTGGGAGGAGCCCCTGGAGAAGGAAATGCAACCCACTCCAGTATTCTTGCCTGGAGAATCCCATGGTCAGAGGAGCCTGGCAGGGTACAGTGCTTGGAGTCCCTAAAGTGCCCGAGATGAGTTAGCAACTGAACAACAACTTGGTGTGGAGGCTGATCATACTTCCTCTTTCTTGCAGATATACCGACCAACTCCTCCACTCCAGGTGAGTCCCTGCAGCCCCACCCAGCCAAAGCCTCTCCGGGATTCCACCTCTCAGGTTTCCAATAGAAGAGCAGCCTCCTCCTGAAGAGTCATTTCCCTCCGAGGACTCTGGAGGCTGTTCAGTGACCCGCTGGGTCCTCAGGACCAGGGCTGTCACTCAGCTGTCCCTGGAGGAACCTCTGGTCCCCTGGCACCTCCTGCTGCCTGCGCCTGTTCAGAGCTGCTGTGGGGTGGAGAGGATTATGTCCTGTGATCACTTCTATGAAAATAAGTGTCCCAGTCATGCCAAGCAGAACTGTCAGCATTGTAGAACTATGACTGAATAGCAGCCCTACAGAGGTTTATCTCTTAAATAATCCTTCATGTTCAGAGCGATTCCCCAAATGATCTTTATGACACAAGGAAAATATCTGGTTCTAGTATGTTTGGATGTGGTGTGTCTCTAACCCCTTTTGTCTGGTCAGTGTAAATTGGTATAATCAAGTCTCTGAAGTCCTGAAGTAAGGAGAA|splice_donor_variant&splice_acceptor_variant&splice_donor_5th_base_variant&coding_sequence_variant&intron_variant|HIGH|DMBT1|404104|Transcript|rna-XM_024986022.1|protein_coding|40-81/89|39-81/88|rna-XM_024986022.1:c.5393-263_5573-265delinsA|||||||||1||||ARS_UCD1.2_refseq106.gtf.gz||splice_donor_5th_base_variant&splice_polypyrimidine_tract_variant|,CAGGCTCTTCTTTGTCCTTTACTCGTCTGACCAGGATGAGATTCCTACATCTAGTCAGTCTCTAGATGATGCTGACCACCTGTTTATGTCCAACTCCTTGCCTGGGACACTAGTCGGGGGTCAGAGCAGACTGGATGGACTCTGCTTCACTGCTGAGCTTGGTGTGTCACCAGCAAAGGCTCCCAACAGCCTGATTCTGAGTTGCCACTGAACCACCGCTCCCTACCCCACCCTGCTTCCAGATATTTCCTCTGCATGCTCACGCTTCCCTCCTCCCCACCGGGCTCCCTACAGCAGCAGCAGCTTCAGCCTGCCCCTCCCCATGATCCATTCTCTCAGTGATGGTTGTCTTCAGCCAATGGCAAGGTCAATCCCTCACATCGAGGAGGGGACATCCAGTTTGTAAGAGTGAAATTGCCCAGATTTGCTGTTGTTTGTGAAGAACGATATGCGAGATTGATGTTTCCTATTCAGCTCCTGGGTGCAACTCCTAGGCCGCCCTTTTCTGGCCGTGAAGGGGCCGGGCACTCAGCATCTCTCAGGAAACTGATGGGTTCATTGCAGCCCATTGTGGATGCTGAAGCTGATCATGCTACCTCTTTTCTTGCAGCACCAGGAGTCAACTTCTCCACTCCAGGTGAGCCCCAGCAGCCCCACCCAGCCAAATCCTCTCTGGGATTCCACCTCTCAGGTTTCCAATAGAAGAGCAGCCTCCTCCTGAAGAGTCATTTCCCTCCGAGGACTCTGGAGGCTGTTCAGTGACCCGCTGGGTCCTCAGGACCAGGGCTGTCACTCAGCTGTCCCTGGAGGAACCTCTGATCCCCTGGCACCTCCTGCTGCCTGCGCCTGTTCAGAGCTGCTGTGGGGTGGAGAGGATTATGTCCTGTGATCACTTCTATGAAAATAAGTGTCCCAGTCATGCCAAGCAGAACTGTCAGCATTGTAGAACTATGACCGAATAGCAGCCCTACAGAGGTTTATCTCTTAAATAATCCTTCATGTTCAGAGCGATTCCCCAAATGATCTTTATGACACAAGGAAAATATCTGGTTCTAGTATGTTTGGATGTGGTGTGTCTCTAACCCCTTTTGTCTGGTCAGTGTAAATTGGTATAATCAAGTCTCTGAGAAGTCCTGAAGTAAGGAGAATGATTTACTTTCTCCATCAAACTCTTGAGAATGGAATTAAAAAATGATCCAGCAATATCCTAAAATCACTTGGTTTTCTTTCTAGATTGGCTGTCCCCAACAACTACACCCACTCAGAGTAAGTATCACATTTTCCACCTGACCCGCAGGCCTTGGGTTTCCTCTCCCCAGGCTTGGCTGCTGGTCTCCGGGCTGCAGTCAGGGTGCTCACTCTCTAATAAGTCCACCTCTCCTGACTGTATGCCACATGATTACCCCAGCTGATGTCCTAACCCCAGGAGGGCTGGGCCTCTCTCCAGGCTCTTCTTTGTCCTTTACTCGTCTGACCAGGATGAGATTCCTACATCTAGTCAGTCTCTAGATGATGCTGACCACCTGTTTATGTCCAACTCCTTGCCTGGGACACTAGTCGGGGGTCAGAGCAGACTGGATGGACTCTGCTTCACTGCTGAGCTTGGTGTGTCACCAGCAAAGGCTCCCAACAGCCTGATTCTGAGTTGCCACTGAACCACCGCTCCCTACCCCACCCTGCTTCCAGATATTTCCTCTGCATGCTCACGCTTCCCTCCTCCCCACCAGGCTCCCTACAGCAGCAGCAGCTTCAGCCTGCCCCTCCCCATGATCCATTCTCTCAGTGATGGTCGTCTTCAGCCAATGGCAAGGTCAATCCCTCACATCGAGGAGGGGACATCCAGTTTGTAAGAGTGAAATTGCCCAGATTTGCTGTTGTTTGTGAAGAACGATATGCGAGATTGATGTTTCCTATTCAGCTCCTGGGTGCAACTCCTAGGCCGCCCTTTTCTGGCCGTGAAGGGGCCGGGCACTCAGCATCTCTCAGGAAACTGATGGGTTCATTGCAGCCCATTGTGGATGCTGAAGCTGATCATGCTACCTCTTTTCTTGCAGCACCAGGAGTCAACTTCTCCACTCCAGGTGAGCCCCAGCAGCCCCACCCAGCCAAATCCTCTCTGGGATTCCACCTCTCAGGATTCCAATAGAAGAGCAGCCTCCTCCTGAAGAGTCATTTCCCTCCGAGGACTCTGGAGGCTGTTCAGTGACCCGCTGGGTCCTCAGGACCAGGGCTGTCACTCAGCTGTCCCTGGAGGAACCTCTGATCCCCTGGCACCTCCTGCTGCCTGCGCCTGTTCAGAGCTGCTGTGGGGTGGAGAGGATTATGTCCTGTGATCACTTCTATGAAAATAAGTGTCCCAGTCATGCCAAGCAGAACTGTCAGCATTGTAGAACTATGACCGAATAGCAGCCCTACAGAGGTTTATCTCTTAAATAATCCTTCATGTTCAGAGCGATTCCCCAAATGATCTTTATGACACAAGGAAAATATCTGGTTCTAGTATGTTTGGATGTGGTGTGTCTCTAACCCCTTTTGTCTGGTCAGTGTAAATTGGTATAATCAAGTCTCTGAGAAGTCCTGAAGTAAGGAGAATGATTTACTTTCTCCATCAAACTCTTGAGAATGGAATTAAAAAATGATCCAGCAATATCCTAAAATCACTTGGTTTTCTTTCTAGATTGGCTGTCCCCAACAACTACACCCACTCAGAGTAAGTATCACATTTTCCACCTGACCCGCAGGCCTTGGGTTTCCTCTCCCCAGGCTTGGCTGCTGGTCTCCGGGCTGCAGTCAGGGTGCTCACTCTCTAATAAGTCCACCTCTCCTGACTGTATGCCACATGATTACCCCAGCTGATGTCCTAACCCCAGGAGGGCTGGGCCTCTCTCCAGGCTCTTCTTTGTCCTTTACTCGTCTGACCAGGATGAGATTCCTACATCTAGTCAGTCTCTAGATGATGCTGACCACCTGTTTATGTCCAACTCCTTGCCTGGGACACTAGTCGGGGGTCAGAGCAGACTGGATGGACTCTGCTTCACTGCTGAGCTTGGTGTGTCACCAGCAAAGGCTCCCAACAGCCTGATTCTGAGTTGCCACTGAACCACCGCTCCCTACCCCACCCTGCTTCCAGATATTTCCTCTGCATGCTCACGCTTCCCTCCTCCCCACCGGGCTCCCTACAGCAGCAGCAGCTTCAGCCTGCCCCTCCCCATGATCCATTCTCTCAGTGATGGTCGTCTTCAGCCAATGGCAAGGTCAATCCCTCACATCGAGGAGGGGACATCCAGTTTGTAAGAGTGAAATTGCCCAGATTTGCTGTTGTTTGTGAAGAACGATATGCGAGATTGATGTTTCCTATTCAGCTCCTGGGTGCAACTCCTAGGCCGCCCTTTTCTGGCCGTGAAGGGGCCGGGCACTCAGCATCTCTCAGGAAACTGATGGGTTCATTGCAGCCCATTGTGGATGCTGAAGCTGATCATGCTACCTCTTTTCTTGCAGCACCAGGAGTCAACTTCTCCACTCCAGGTGAGCCCCAGCAGCCCCACCCAGCCAAATCCTCTCTGGGATTCCACCTCTCAGGATTCCAATAGAAGAGCAGCCTCCTCCTGAAGAGTCATTTCCCTCCGAGGACTCTGGAGGCTGTTCAGTGACCCGCTGGGTCCTCAGGACCAGGGCTGTCACTCAGCTGTCCCTGGAGGAACCTCTGATCCCCTGGCACCTCCTGCTGCCTGCGCCTGTTCAGAGCTGCTGTGGGGTGGAGAGGATTATGTCCTGTGATCACTTCTATGAAAATAAGTGTCCCAGTCATGCCAAGCAGAACTGTCAGCATTGTAGAACTATGACCGAATAGCAGCCCTACAGAGGTTTATCTCTTAAATAATCCTTCATGTTCAGAGCGATTCCCCAAATGATCTTTATGACACAAGGAAAATATCTGGTTCTAGTATGTTTGGATGTGGTGTGTCTCTAACCCCTTTTGTCTGGTCAGTGTAAATTGGTATAATCAAGTCTCTGAGAAGTCCTGAAGTAAGGAGAATGATTTACTTTCTCCATCAAACTCTTGAGAATGGAATTAAAAAATGATCCAGCAATATCCTAAAATCACTTGGTTTTCTTTCTAGATTGGCTGTCCCCAACAACTACACCCACTCAGAGTAAGTATCACATTTTCCACCTGACCCGCAGGCCTTGGGTTTCCTCTCCCCAGGCTTGGCTGCTGGTCTCCGGGCTGCAGTCAGGGTGCTCACTCTCTAATAAGTCCACCTCTCCTGACTGTATGCCACATGATTACCCCAGCTGATGTCCTAACCCCAGGAGGGCTGGGCCTCTCTCCAGGCTCTTCTTTGTCCTTTACTCGTCTGACCAGGATGAGATTCCTACATCTAGTCAGTCTCTAGATGATGCTGACCACCTGTTTATGTCCAACTCCTTGCCTGGGACACTAGTCGGGGGTCAGAGCAGACTGGATGGACTCTGCTTCACTGCTGAGCTTGGTGTGTCACCAGCAAAGGCTCCCAACAGCCTGATTCTGAGTTGCCACTGAACCACCGCTCCTACCCCACCCTGCTTCCAGATATTTCCTCTGCATGCTCACGCTTCCCTCCTCCCCACCGGGCTCCCTACAGCAGCAGCAGCTTCAGCCTGCCCCTCCCCATGATCCATTCTCTCAGTGATGGTCGTCTTCAGCCAATGGCAAGGTCAATCCCTCACATCGAGGAGGGGACATCCAGTTTGTAAGAGTGAAATTGCCCAGATTTGCTGTTGTTTGTGAAGAACGATATGCGAGATTGATGTTTCCTATTCAGCTCCTGGGTGCAACTCCTAGGCCGCCCTTTTCTGGCCGTGAAGGGGCCGGGCACTCAGCATCTCTCAGGAAACTGATGGGTTCATTGCAGCCCATTGTGGATGCTGAAGCTGATCATGCTACCTCTTTTCTTGCAGCACCAGGAGTCAACTTCTCCACTCCAGGTGAGCCCCAGCAGCCCCACCCAGCCAAATCCTCTCTGGGATTCCACCTCTCAGGATTCCAATAGAAGAGCAGCCTCCTCCTGAAGAGTCATTTCCCTCCGAGGACTCTGGAGGCTGTTCAGTGACCCGCTGGGTCCTCAGGACCAGGGCTGTCACTCAGCTGTCCCTGGAGGAACCTCTGATCCCCTGGCACCTCCTGCTGCCTGCGCCTGTTCAGAAGCTGCTGTGGGGTGGAGAGGATTATGTCCTGTGATCACTTCTATGAAAATAAGTGTCCCAGTCATGCCAAGCAGAACTGTCAGCATTGTAGAACTATGACCGAATAGCAGCCCTACAGAGGTTTATCTCTTAAATAATCCTTCATGTTCAGAGCGATTCCCCAAATGATCTTTATGACACAAGGAAATATCTGGTTCTAGTATGTTTGGATGTGGTGTGTCTCTAACCCCTTTTGTCTGGTCAGTGTAAATTGGTATAATCAAGTCTCTGAGAAGTCCTGAAGTAAGGAGAATGATTTACTTTCTCCATCAAACTCTTGAGAATGGAATTAAAAAATGATCCAGCAATATCCTAAAATCACTTGGTTTTCTTTCTAGATTGGCTGTCCCCAACAACTACACCCACTCAGAGTAAGTATCACATTTTCCACCTGACCCGCAGGCCTTGGGTTTCCTCTCCCCAGGCTTGGCTGCTGGTCTCCGGGCTGCAGTCAGGGTGCTCACTCTCTAATAAGTCCACCTCTCCTGACTGTATGCCACATGATTACCCCAGCTGATGTCCTAACCCCAGGAGGGCTGGGCCTCTCTCCAGGCTCTTCTTTGTCCTTTACTCGTCTGACCAGGATGAGATTCCTACATCTAGTCAGTCTCTAGATGATGCTGACCACCTGTTTATGTCCAACTCCTTGCCTGGGACACTAGTCGGGGGTCAGAGCAGACTGGATGGACTCTGCTTCACTGCTGAGCTTGGTGTGTCACCAGCAAAGGCTCCCAACAGCCTGATTCTGAGTTGCCACTGAACCACCGCTCCCTACCCCACTCTGCTTCCAGATATTTCCTCTGCATGCTCACGCTTCCCTCCTCCCCACCGGGCTCCCTACAGCAGCAGCAGCTTCAGCCTGCCCCTCCCCATGATCCATTCTCTCAGTGATGGTCGTCTTCAGCCAATGGCAAGGTCAATCCCTCACATCGAGGAGGGGACATCCAGTTTGTAAGAGTGAAATTGCCCAGATTTGCTGTTGTTTGTGAAGAACGATATGCGAGATTGATGTTTCCTATTCAGCTCCTGGGTGCAACTCCTAGGCCGCCCTTTTCTGGCCGTGAAGGGGCCGGGCACTCAGCATCTCTCAGGAAACTGATGGGTTCATTGCAGCCCATTGTGGATGCTGAAGCTGATCATGCTACCTCTTTTCTTGCAGCACCAGGAGTCAACTTCTCCACTCCAGGTGAGCCCCAGCAGCCCCACCCAGCCAAATCCTCTCTGGGATTCCACCTCTCAGGTTTCCAATAGAAGAGCAGCCTCCTCCTGAAGAGTCATTTCCCTCCGAGGACTCTGGAGGCTGTTCAGTGACCCGCTGGGTCCTCAGGACCAGGGCTGTCACTCAGCTGTCCCTGGAGGAACCTCTGATCCCCTGGCACTCCTGCTGCCTGCGCCTGTTCAGAGCTGCTGTGGGTGGAGAGGATTATGTCCTGTGATCACTTCTATGAAAATAAGTGTCCCAGTCATGCCAAGCAGAACTGTCAGCATTGTAGAACTATGACCGAATAGCAGCCCTACAGAGGTTTATCTCTTAAATAATCCTTCATGTTCAGAGCGATTCCCAAATGATCTTTATGACACAAGGAAAATATCTGGTTCTAGTATGTTTGGATGTGGTGTGTCTCTAACCCCTTTTGTCTGGTCAGTGTAAATTGGTATAATCAAGTCTCTGAGAAGTCCTGAAGTAAGGAGAATGATTTACTTTCTCCATCAAACTCTTGAGAATGGAATTAAAAAAATGATCCAGCAATATCCTAAAATCACTTGGTTTTCTTTCTAGATTGGCTGTCCCCAACAACTACACCCACTCAGAGTAAGTATCACATTTTCCACCTGACCCGCAGGCCTTGGGTTTCCTCTCCCAGGCTTGGCTGCTGGTCTCCGGGCTGCAGTCAGGGTGCTCACTCTCTAATAAGTCCACCTCTCCTGACTGTATGCCACATGATTACCCCAGCTGATGTCCTAACCCCAGGAGGGCTGGGCCTCTCTCCAGGCTCTTCTTTGTCCTTTACTCGTCTGACCAGGATGAGATTCCTACATCTAGTCAGTCTCTAGATGATGCTGACCACCTGTTTATGTCCAACTCCTTGCCTGGGACACTAGTCGGGGGTCAGAGCAGACTGGATGGACTCTGCTTCACTGCTGAGCTTGGTGTGTCACCAGCAAAGGCTCCAACAGCCTGATTCTGAGTTGCCACTGAACCACCGCTCCCTACCCCACCCTGCTTCCAGATATTTCCTCTGCATGCTCACGCTTCCCTCCTCCCCACCGGGCTCCCTACAGCAGCAGCAGCTTCAGCCTGCCCCTCCCATGATCCATTCTCTCAGTGATGGTCGTCTTCAGCCAATGGCAAGGTCAATCCCTCACATCGAGGAGGGGACATCCAGTTTGTAAGAGTGAAATTGCCCAGATTTGCTGTTGTTTGTGAAGAACGATATGCGAGATTGATGTTTCCTATTCAGCTCCTGGGTGCAACTCCTAGGCCGCCTTTTCTGGCCGTGAAGGGGCCGGGCACTCAGCATCTCTCAGGAAACTGATGGGTTCATTGCAGCCCATTGTGGATGCTGAAGCTGATCATGCTACCTCTTTTCTTGCAGCACCAGGAGTCAACTTCTCCACTCCAGGTGAGCCCCAGCAGCCCCACCCAGCCAAATCCTCTCTGGGATTCCACCTCTCAGGATTCCAATAGAAGAGCAGCCTCCTCCTGAAGAGTCATTTCCCTCCCGAGGACTCTGGAGGCTGTTCAGTGACCCGCTGGGTCCTCAGGACCAGGGCTGTCACTCAGCTGTCCCTGGAGAACCTCTGATCCCCTGGCACCTCCTGCTGCCTGCGCCTGTTCAGAGCTGCTGTGGGGTGGAGAGGATTATGTCCTGTGATCACTTCTATGAAATAAGTGTCCCAGTCATGCCAAGCAGAACTGTCAGCATTGTAGAACTATGACCGAATAGCAGCCCTACAGAGGTTTATCTCTTAAATAATCCTTCATGTTCAGAGCGATTCCCCAAATGATCTTTATGACACAAGGAAAATATCTGGTTCTAGTATGTTTTGGATGTGGTGTGTCTCTAACCCCTTTTGTCTGGTCAGTGTAAATTGGTATAATCAAGTCTCTGAGAAGTCCTGAAGTAAGGAGAATGATTTTACTTTCTCCATCAAACTCTTGAGAATGGAATTAAAAAATGATCCAGCAATATCCTAAATCAGTTGGTTTTCTTTCTAGATTGGCTGTCCCCAACAACTACACCCACTCAGAGTAAGTATCACATTTTCCACCTGACCCGCAGGCCTTGGGTTTCCTCTCCCCAGGCTTGGCTGCTGGTCTACCGGGCTGCAGTCAGGGTGCTCACTCTCTAATAAGTCACCTCTCCTGACTGTATGCCACATGATTACCCCAGCTGATGTCCTAACCCAGGAGGGGCTGGGCCTCTCTCCAGGCTCTTCTTTGTCCTTTACTCGTCTGACCAGGATGAGATTCCTACATCTAGTCAGTCTCTAGATGATGCGACCACCTGTTTATGTCCAACTCCTTGCCTGGGACACTAGTCGGGGGTCAGAGCAGACTGGATGGACCTCTGCTTCACTGCTGAGCTTGGTGTGTCACCAGCAAAGGCTCCCAACAGCCTGATTCTGAGTTGCCACTGAACACCGCTCCCTACCCCACCCTGCTTCCAGAATTTCCTCTGCATGCTCACGCTTCCCTCCTCCCCACCGGGCTCCCCTACAGCAGCAGCAGCTTTCAGCCTGCCCCTCCCCATGATCCATTCTCTCAGTGATGGTCGTCTTCAGCCAATGGCAAGGTCAATCCCTCACATCGAGGAGGGACATCCAGTTTGTAGGAGTGAAATTGCCCAGATTTGCTGTTGTTTGTGAAGAACGATATGCGAGATTGATGTTTCCTATTCAGCTCCTGGTGCAACTCCTAGGCCGCCCTTTTCTGGCCGTGAAGGGGCCGGGCACTCAGCATCTCTCAGGAAACTGATGGGTTCATTGCAGCCATTGTGGATGCTGAAGCTGATCATGCTACCTCTTTTCTTGCAGCACCAGGAGTCAACTTCTTCCACTCCAGGTGAGCCCCAGCAGCCCCACCCAGCCAAATCCTCTCTGGGATTCCACCTCTCAGGTTTCCAATAGAAGAGCAGCCTCCTCCTGAAGAGTCATTTCCCTCCGAGGACTCTGGAGGCTGTTCAGTGACCCGCTGGGTCCTCAGGACCAGGGCTGTCACTCAGCTGTCCCTGGAGGAACCTCTGATCCCCTGGCACCTCCTGCTGCCTGCGCCTGTTCAGAGCTGCTGTGGGGTGAGAGGATTATGTCCTGTGATCAATTCTATGAAAATAAGTGTCCCAGTCATGCCAAGCAGAACTGTCAGCATTGTAGAACTATGACCGAATAGCAGCCCTACAGAGGTTTATCTCTTAAATAATCCTTCATGTTCAGAGCGATTCCCAAATGATCTTTATGACACAAGGAAAATATCTGGTTCAAGTATGTTGGATGTGGTGTGTCTCTAACCCTTTTGTCTGGTCAGTGTAAATTGGTATAATCAAGTCTCTGAGAAGTTCCCTGAAGTAAGGAGAATGATTTACTTTCTCCATCAAACTCTTGAGAATGGAATTAAAAAATGATCCAGCAAATATCCTAAAATCACTTGGTTTTCTTTCTAGATTGGCTGTCCCCAACAACTACACCCACTCAGAGTAAGTATCACATTTTCCACCTGACCCGCAGGCCTTGGTTTCCTCTCCCCAGGCTTGGCTGCTGGTCTCCGGGCTGCAGTCAGGGTGCTCACTCTCTAATAAGTCCACCTCTCCTGACTGTATGCCACATGATTACCCCAGCTGATGTCCTAACCCCAGGAGGGCTGGGCCTCTCTCCAGGCTCTTCTTTGTCCTTTACTCGTCTGACCAGGATGAGATTCCTACATCTAGTCAGTCTCTAGATGATGCTGACCACCTGTTTATGTCCAACTCCTTGCCTGGGACACTAGTCGGGGGTCAGAGCAGACTGGATGGACTCTGCTTCACTGCTGAGCTTGGTGTGTCACCAGCAAAGGCTCCCAACAGCCTGATTCTGAGTTGCCACTGAACCACCGCTCCCTACCCCACCCTGCTTCCAGATATTTCCTCTGCATGCTCACGCTTCCCTCCTCCCCACCGGGCTCCCACAGCAGCAGCAGCTTCAGCCTGCCCCTCCCCATGATCCATTCTCTCAGTGATGGTCGTCTTCAGCCAATGGCAAGGTCAATCCCTCACATCGAGGAGGGGACATCCAGTTTGTAAGAGTGAAATTGCCAGATTTGCTGTTGTTTTGGAAGAACGATATGCGAGATTGATGTTTCCTATTCAGCTCCTGGGTGCAACTCCTAGGCCGCCCTTTTCTGGCCGTGAAGGGGCCGGGCACTCAGCATCTCTCAGGAAACTGATGGGTTCATTGCAGCCCATTGTGGATGCTGAAGCTGATCATGCTACCTCTTTTCTTGCAGCACCAGGAGTCAACTTCTCCACTCCAGGTGAGCCCCAGCAGCCCCACCCAGCCAAATCCTCTCTGGGATTCCACCTCTCAGGATTCCAATAGAAGAGCAGCCTCCTCCTGAAGAGTCATTTCCCTCCGAGGACTCTGGAGGCTGTTCAGTGACCCGCTGGGTCCTCAGGACCAGGGCTGTCACTCAGCTGTCCCTGGAGGAACCTCTGATCCCCTGGCACCTCCTGCTGCCTGCGCCTGTTCAGAGCTGCTGTGGGGTGGAGAGGATTATGTCCTGTGATCACTTCTATGAAAATAAGTGTCCCAGTCATGCCAAGCAGAACTGTCAGCATTGTAGAACTATGACCGAATAGCAGCCCTACAGAGGTTTATCTCTTAAATAATCCTTCATGTTCAGAGCGATTCCCCAAATGATCTTTATGACACAAGGAAAATATCTGGTTCTAGTATGTTTGGATGTGGTGTGTCTCTAACCCCTTTTGTCTGGTCAGTGTAAATTGGTATAATCAAGTCTCTGAGAAGTCCTGAAGTAAGGAGAATGATTTACTTTCTCCATCAAACTCTTGAGAATGGAATTAAAAAATGATCCAGCAATATCCTAAAATCACTTGGTTTTCTTTCTAGATTGGCTGTCCCCAACAACTACACCCACTCAGAGTAAGTATCACATTTTCCACCTGACCCGCAGGCCTTGGGTTTCCTCTCCCCAGGCTTGGCTGCTGGTCTCCGGGCTGCAGTCAGGGTGCTCACTCTCTAATAAGTCCACCTCTCCTGACTGTATGCCACATGATTACCCCAGCTGATGTCCTAACCCCAGGAGGGCTGGGCCTCTCTCCAGGCTCTTCTTTGTCCTTTACTCGTCTGACCAGGATGAGATTCCTACATCTAGTCAGTCTCTAGATGATGCTGACCACCTGTTTATGTCCAACTCCTTGCCTGGGACACTAGTCGGGGGTCAGAGCAGACTGGATGGACTCTGCTTCACTGCTGAGCTTGGTGTGTCACCAGCAAAGGCTCCCAACAGCCTGATTCTGAGTTGCCACTGAACCACCGCTCCCTACCCCACCCTGCTTCCAGATATTTCCTCTGCATGCTCACGCTTCCCTCCTCCCACCGGGCTCCCTACAGCAGCAGCAGCTTCAGCCTGCCCCTCCCCATGATCCATTCTCTCAGTGATGGTCGTCTTCAGCCAATGGCAAGGTCAATCCCTCACATCGAGGAGGGGACATCCAGTTTGTAAGAGTGAAATTGCCCAGATTTGCTGATGTTTGTGAAGAACGATATGCGAGATTGATGTTTCCTATTCAGCTCCTGGGTGCAACTCCTAGGCCGCCCTTTTCTGGCCGTGAAGGGGCGGGCACTCAGCATCTCTCAGGAAACTGATGGGTTCATTGCAGCCCATTGTGGATGCTGAAGCTGATCATGCTACCTCTTTTCTTGCAGCACCAGGAGTCAACTTCTCCACTCCAGGTGAGCCCGGCAGCCCCACCCAGCCAGGTTTGTCTCTGGCATTCCACCTCTCAGGTTTCCAGAAAGAGAAGAGCAGACTCTACCTGGGAGTCATTTCTCTCCGAGGACTCGAATCGGTTCAGTGACCAGCCGAGTCCCCAGGACCAGGGCTGTCACTCAGCTGTCCCTGGAGAGACCTCTGTCCCCTGCACCTCCTGCTGCCTGTGCCTGTTCAGTGAGAGAGAGAGAGGATTGGGTTCCTCTGATCATTTCTATGAAAATAAGTGTCCCACTCATGCCATGCAGAACTGTGGCCATTTTCAAAACAGACGGAGTAGCAGCCTTACAGAGCTTTCTCTGCTAAATGCTCCTTCACATTGAGAGTAACCACAAATGATCTTTCCTGCTGCTGCTGCTAAGTCGCTTCAGTCGTGTCCGACTCTGTGCTACCCCATAGACGGCCACCCACCAGGCTCCCCCCTCCCTGGGATTCTGCATGCAAGAACACTGGAGTGGGTTGCCATTTTTAGGGCCACTTGAAAACATCTGGTGCCAAAATTGGAAGGTGTGCTTCTGTGCACGCCAGTCCTTTGGCCAGTCTCCGAGTAGGTGGAATGGTCAAGGCACTGAGAAGTCCTGCAGGAAGGAAAGGACTTCCTGAGGCACTCACCCAGAAGACGACCGCTGGTCACAACACCCCCGGAGACCCACCACAATGGGATGTTCCTCTCTCTCTGCTCTGGCAGGCTCCTTTTCAAGTTGTGGTGGCTTCTTTCAGTGCCAGTGGGAACTTTTCTAGCCCATCCTACCAGGATACTACCCCAACAACGCCGACTGTGTCTGGGAAATACAAGTGAACCCCGGCTACCTCATAAACCTGGCTTCGACAGTCTGCAGTAAGTAACCCCAGGCCACTTGGAGAAGGAGGCATCTTCCACGACCACCCTGTGGTTTGGGTTGGGTCCTGGCCAGGAGGCTTTCCCTCTCAGGTACCATGGACTACTTTCAGGTTTCTCTGGTCCCCACTGTGTCACAGCAAAGGCTCCAACAGCCTGATTCTGAGTTGCCATGACCACCGCTCCCTACCCCACCTGCTTCCAGATATTTCCTCTGCATGCTCACGCTTCCCTCCTCCCCACCGGGCTCCCTACAGCAGCAGCAGCTTCAGCCTGCCCCTCCCCATGATCCATTCTCTCAGTGATGGTCGTCTTCAGCCAATGGCAAGGTCAATCCCTCACATCGAGGAGGGGACATCCAGTTGTAAGAGTGAAAATTGCCCAGATTTGCTGTTGTTTGTGAAGAACGATATGCGAGATTGATTTTCCTATTCAGCTCCTGGGTGCAACTCTAGGCCGCCCTTTTCTGGCCGTGAAGGGGCCGGGCACTCAGCATCTCTCAGGAAACTGATGGGTTCATTGCAGCCCATTGTGGATGCTGAAGCTGATCATGCTACCTCTTTTCTTGCAGCACCAGGAGTCAACTTCTCCACTCCAGGTGAGCCCAGCACCCCACCCAAGCCAAATCCTCTCTGGGATTCCACCTCTCAGGATTCCAATAGAAGAGCAGCCTCCTCCTGAAGAGTCATTTCCCTCCGAGGACTCTGGAGGCTGTTCAGTGACCCGCTGGGTCCTCAGGACCAGGGCTGTCACTCAGCTGTCCTGGAGGAACCTCTGATCCCCTGGCACCTCCTGCTGCCTGCGCCTGTTCAGAGCTGCTGTGGGGTGGAGAGGATTATGTCCTGTGATACTTCTATGAAAATAAGTGTCCCAGTCATGCCAAGCAGAACTGTCAGCATTGTAGAACTATGACCGAATAGCAGCCCTACGAGGTTTATCTCTTAAATAATCCTTCATGTTCAGAGCGATTCCCCAATGATCTTTATGACACAAGGAAAATATCTGGTTCTAGTATGTTTGGATGTGGTGTGTCTCTAACCCCTTTTGTCTGGTCAGTGTAAATTGGTATAATCAAGTCTCTGAGAAGTCCTGAAGTAAGGAGAATGATTTACTTTCTCATCAAACTCTTGAGAATGGAATTAAAAAATGATCCAGCATATCCTAAAATCACTTGGTTTTCTTTCTAGATTGGCTTTTCCCAACAACTCAACCCACTCAGAGAAGTATCACATTTTCCACCTGACCCGCAGGCCTTGGGTTTCCTCTCCCCAGGCTTGGCTGCTGGTCTCCGGCTGCAGTCAGGGTGCTCACTCTCTAATAAGTCCACCTCTCCTGACTGTATGCCACATGATTACCCCAGCTGATGTCCTAACCCCAGGAGGGCTGGGCCCTCTCCAGGCTCTTCTTTGTCCTTTACTCGTCTGAACCAGGATGAGATTCCTACATCTAGTCAGTCTCTTAGATGATGCTGACCACCTGTTTATGTCCAACTCCTTGCCTGGGACACTAGTCGCGGGGTCAGAGCAGACTGGATGGACTCTGCTTCACTGCTGAGCTTGTGTGTGTCACCAGCAAAGGCTCCCAACAGCCTGATTCTGAGTTGCACTGAACCACCGCTCCCTACCCCACCTGCTTCCAGATATTTCCTCTGCATGCTACGGCTTCCCTCTCCCCACGGGCTCCCTACAGCAGCAGCAGCTTCAGCCTGCCCCTCCCATGATCCATTCTCTCAGTGATGGTCGTCTTCAGCCAATGGCAGGTCAATCCCTCACATCGAGGAAGGGACATCCAGTTTGTAAGAGTGAAATTGCCCAGATTTGCTGTTGTTTGGAAGAACGATATGCGAGATTGATGTTTCCTATTCAGCTCCTGGGTGCAACTCCTAGGCCGCCCTTTTCTGGCCGTGAAGGGCCGGGCACTCACGCATCTCTCAGGAAACTGATGGGTTCATTGCAGCCCATTGTGGATGCTGAAGCTGATCATGCTACCTCTTTTCTTGCAGCACCAGAGTCAACTTCTTCCACTCCAGGTGAGCCCCAGCAGCCCCACCCAGCCAAAATCCTCTCTGGGATTCCACCTCTCAGGTTCCAATAGAAGAGCAGCCTCCTCCTGACCGAGTCATTTCCCTCCGAGGACTCTGGAGGCTGTTCAGTGACCCGCTGGGTCCTCAGGACCAGGGCTGTCACTCTAGCTGTCCCGGAGGAACCTCTGATCCCCTGGCACCGCTGCTGCCTGCGCCTGTTCAGAGCTGCTGTGGGGTGGAGGGATTATGTCCTGTGATCACTTCTATGAAATAAGTGTTCCCAGTCATGCCAAGGCAGAACTGTCAGCATTGTAGAACTTGACCGAAAGCAGCCCTACAGAGGTTTATCTCTTAAATAATCCTTCATGTTCAGAGCGATTCCCAAATGATCTTTTGACACAAGGAAAATATCTGGTTCTAGTATGTTTGGATGTGGTGTGTCTCTAACCCCTTTTGTCTGGTCAGTGTAAATTGGTATAATCAAGTCTCTAGAGTCCTGAAGTAAGGAGAATGATTTACTTTCTCCATCAAACTCTTGAGAATGGAATTAAAAAATGATCCAGCAATATCCTAAAATCACTTGGTTTTCTTTCTAGATTGGCTGTCCCCAACAACTACACCCACTCAGAGTAAGTATCACATTTTCCACCTGACCCGCAGGCCTTGGGTTTCCTCTCCCAGGCTTGGCTGCTGGTCTCCGGGCTGCAGTCAGGTGCTCACTCTCTAATAAGTCCACCTCTCCTGATGTATCCACATGATTACCCCAGCTGATGTCCTAACCCCAGGAGGGCTGGGCCTCTCTCCAGGCTCTTCTTTGTCCTTTACTCGTCTGACCAGGATGAGATTCCTACATCTAGTCAGTCTCTAGATGATGCTGACCACCTGTTTATGTCCAACTCCTTGCTGGGACACTAGTCGGGGGTCAGAGCAGACTGGATGGACTCTGCTTCACTGCTGACTTGTGTGTTCACCAGCAAAAGGCTCCAACAGCCTGAGTTCTGAGTTGCCACTGAACCACCGCTCCCTCCCCACCCTGCTTCCAGATATTTCCTCTGCATGCTCACGCTTCCCTCCTCCCCACCGGGCTCCCTACAGCAGCAGCAGCTTCAGCCTGCCCCTCCCATGATCCATTCTCTCAGTGATGGTCGTCTTCAGCCAATGGCAAGGTCAATCCCTCACATCGAGGAGGGACATCCAGTTTGTAAGAGTGAAATTGCCCAGATTTGCTGTTGTTTGTGAAGAACGATAATGCGAGATTGATGTTTCCTATTCAGCTCCTGGGTGCAACTCCTAGGCCGCCCTTTTCTGGCCGTGAAGGGGCCGGGCACTCAGCATCTCTCAGGAAACTGATGGGTTCATTGCAGCCCATTGTGTGATGCTGAAGCTGATCATGCTACCTCTTTTCTTGCAGCACCAGGAGTCAACTTCTCCACTCCAGTGAGCCCCAGCAGCCCCACCCAGCCAAATCCTCTCTGGGATTCCACCTCTCAGGATTCCAATAGAAGAGCAGCCTCCTCCTGAAGAAGTCATTTCCCTCCGAGGACTCTGGAGGCTGTTCAGGGACCCGCTGGGTCCTCAGGACCAGGGCTGTCACTCAGCTGTCCTGGAGGAACCTCTGACCTCAACCCTGGCACCTCCTGCTGCCTGCGCCTGTTCAGAGCTGCTGTGGGGTGGAGAGGATTATGTCTGTGGATCACTTCTATGAAAATAAGTGTCCCAGTCATGCCAAGCAGAACTGTCAGCATTGTAGAACTATGACCGAATAGCAGCCCTACAGAGGTTTATCTCTTAAATAATCCTTCATTTTCAGAGCGATTCCCCAAATGATCTTTATGACACAAGGAAAATATCTGGTTCTAGTATGTTTTGGATGTGGTGTGTCTCTAACCCCTTTTGTCTGGTCAGTGTAAATTGGTATAAATCAAGTCTCTGAGAAGTCCTGAAGTAAGGAGATGATATTTACTTTCTCCATCAAACTCTTGAGAATGGAATTAAAAAATGATCCAGGCAATATCCTAAAATCATTGGTTTTCTTTCTAGATTGGCTGTCCCAACAACTACACCCACTCAGAGTAAGTATCACATTTTCCACCTGACCCGCAGGCCTTGGGTTTTCCTCTCCCAGGCTTGGCTGCTGGTCTCCGGGCTGCAGTCAGGGTGCTCACTCTCTAATAAGTCACCTCTCCTGACTGTATGCCACATGATTACCCCAAGCTGATGTCCTAACCCCAGAGGGGCTGGGCTCTCTCAGGGCTCTCTTTGTCCTTTACTCGTCTGACCAGGATGAGATTCCTACATCTAGTCAGTCTCTAGATGATGCTGACCACCTGTTTTTGTCCAACTCCTTGCCTGGGACACTAGTCGGGGGTCAAGAGCAGACTGGATGGACTCTGCTTCACTGCAGCTGGTGTGTCACCAGCAAAGGCTCCCAACAGCCTGATTCTGAGTTGCCACTGAACCACCGCTCCCTACCCCACCCTGCTTCCAGATATTTCCTCTGCATGCTCACGCTTCCCTCCTCCCCACCGGCTCCCTACAGCAGCAGCAGCTTCAGCTGCCCCTCCCATGATCCATTCTCTCAGTGATGGTCGTCTTCAGCCAATGCAAGGTCAATCCCTCACATCGAGGAGGGACATCCAGTTTGTAAGAGTGAAATTGCCCAGATTTGCTGTTGTTTGTGAAGAACGATATGCGAGATTGATGTTTCCTATTCAGCTCCTGGGTGCAACTCCTAGGCCGCCCTTTTCTGGCCGTGAAGGGGCCGGGCACTCAGCATCTCTCAGGAAACTGATGGGTTCATTGCAGCCCATTGTGGATGCTGAAGCTGATCATGCTACCTCTTTTCTTGCAGCACCAGGAGTCAACTTCTCCACTCCAGGTGAGCCCCAGCAGCCCCACCCCAGCCAAATCCTCTCGGGATTCCACCTCTCAGGTTTCCAATAGAAGAGCAGCCTCCTCCTGAAGAGTCATTTCCCTCCGAGGACTCTGGAGGCTGTTCAGTGACCCGCTGGGTCCTCAGGACCAGGGCTGTGCACTCAGCTGTCCTGGAGAAACCTCTGATCCCCTGGCACCTCCTGCTGCCTGCGCCTGTTCAGAGCTGCTGTGGGGTGAGAGGATTATGTCCTGTGATCAATTCTATGAAAATAAGTGTCCCAGTCATGCCAAGCAGAACTGTCAGCATTGTAGAACTATGACGAATAGCAGCCCCTACAGAGTTTATCTCTTAAATAATCCTTCATGTTCAGAGCGATTCCCCAAATGATCTTTATGACACAAGGAAAATATCTGGTTTCTAGTATGTTTGGATGTGGTGTGTCTCTAACCCCTTTTGTCTGGTCAGTGTAAATTGGTATAATCAAGTCTCTGAGAAGTCCTGAAGTAAGGAGAATGATTTACTTTCTCCATCAAACTCTTGAGAATGGAATTAAAAAATGATCCAGCAATATCCTAAAATCACTTGGTTTCTTTCTAGATTGGCTGTCCCCAACAACTACACCCACTCAGAGTAAGTATCACATTTTCCACCTGACCCGCATGCCTTGGGTTTCCTCTCCCCAGGCTTGGCTGCTGGTCTCCGGGCTGCAGTCAGGGTGCTCACTCTCTAATAAGTCCCACCTCTCCTGACTGTATGCCACATGATTACCCCAGCTGATGTCCTAACCCCAGGAGGCTGGGCCTCTCTCCAGGCTCTTCTTTGTCCTTTACTCGTCTGACCAGGATGAGATTCCTACATCTAGTCAGTCTCTAGATGATGCTGACCCTGTTTATGTCCAACTCCTTGCCTGGGACACTAGTCGGGGTCAGAGCAGACTGGATGGACTCTGCTTCACTGCTGAGCTTGGTGTGTCACCAGCAAAGGCTCCCAACAGCCTGATTCTGAGTTGCCACTGAACCACGCTCCCTACCCCACCCTGCTTCCAGATATTTCCTCTGCATGCTCACGCTTCCCTCCTCCCCACCGGGCTCCCTACAGCAGCGCAGCTTCAGCCTGCCCCTTCCCATGATCCATTCTCTCAGTGATGGTCGTCTTCAGCCAATGGCAAGGTCAATCCCTCACATCGAGGAGGGGACATTCCAGTTTGTAAAGTGAAATTGCCCAGATTTGTGTGTTTTGGAAGAACGATATGCGAGATTGATGTTTCCTATTCAGCTCCTGGGTGCAACTCCTAGGCGCCCTTTTCTGGCCCTGAAGGGCCGGGCACTCAGCATCTCTCAGGAAACTGATGGGTTCATTGCAGCCCATTGTGGATGCTGAAAGCCTGATTGATCATGCTTCCTCTTTCTTGCAGCTGCACAGATCAACTCCTCAACTCCAGGTGAGTTCCAGCACCCCCACACAGTGAGACTCCTCTCTGGGTTTCCACTTCTCACATTATAAAAGAAGAACGCCCTCTTCCTAGGGAGTCATTTCCCTCCGAGGACTCTGGAGGCTGTCCAGTGACCGACCAGTGGAATCCCCAAGACCAGGGCTGTCACTCAGCTGTCCCTGGAGGGACCTCTGGCCCCATGCCACCTCCTGCTGCCAGTGCCTGGTCAGAGCTACTATGAGGGGAGACAGGATTAGGTCCTCTGATCATTTCTTTGAAAATAAGTGTCCCAGTCATGTCATGCAGGGACTGACCACTCTAGAACCGTCATGACCAAGTAGCACGACTCGCAAATAATCTATCAGTCTAAAAAATTTTCTTCAGGTTGAAAGCAATTTCCCAAATGATCTTATCCCACAGTGATAATATCCTGCTCCTGAATCAGGGGGGATTCTATGTACTTAGCCCACGTGGTTAGTAATACTGTAGGTGGGAATAGTCAAGCTTCTGAGAAATCCTTATTAGGACGAGGATTTCCTTTCTCCATGAAAATGATGATGATAGATTTAACAATTTGGGGCGCCTCCTAAAATCACTTGTTTTTCCTCTAGGTGGCAGCCCACAAACACAACCACTCAGAGTAAGTAACACAATTTTCCACCTGACCCGCAGGCCTTGGGTTTCCTCTCCCCAGGCTTGGCTGCTGGTCTCCGGGCTGCGTCAGGGTGCTCACTCTCTATAAGTCCACCTCTCCTGACTGTATGCCACATGATTACCCAGCTGATGTCTAACCCCAGGAGGGCTGGGCCTCTCTCCAGGCTCTTCTTTGTCCTTTACTCGTCTGACCAGGATGAGATTCCTACATCTAGTCAGTCTCTAGATGATGCTGACCACCTGTTTATGTCCAACTCCTTGCCTGGGACACTAGTCGGGGGTCAGAGCAGACTGGATGGACTCTGCTTCACTGCTGAGCTTGGTTGTGTCACCAGCAAAGGCTCCCAACAGCCTGATTCTGAGTTGCCACTGAACCACCGCTCCCTACCCCACCCTGCTTCCAGTATTTCCTCTGCATGCTCACGCTTCCCTCCTCCCCACCCGGGCTCCCTACGCAGCAGCAGCTTCAGCCTGCCCTCCCCATGATCCATTCTCTCAGTGTGGTTGTCTTCAGCCAATGCAAGGTCAATCCCTCACATCGAGGAGGGGACATCCAGTTTGTAAGAGTGAAATTGCCCAGATTTGCCTGTTGTTTGTGAAGAACGATATGCGAGATTGATGTTTCCTATTCAGCTCCTGGGTGCAACTCCTAGGCCGCCCTTTTCTGGCCGTGAAGGGGCCGGGCACTCAGCATCTCTCAGGAAACTGATGGGTTCATTGCAGCCCATTGTGATGCTGAAGCTGATCATGCTACCTCTTTTCTTGCAGGCACCAAGGAGTCAACTTCTCCACTCCAGGTGAGCCCCAGCAGCCCCACCCAGCCAAATCCTCTCTGGGATTCCACCTCTCAGGTTTCAATAGAAGAGCAGCCTCCTCCTGAAGAGTCATTTCCCTCCGAGGACTCTGGAGGCTGTTCAGTGACCCGCTGGGTCCTCAGGACCAGGGCTGTCACTCAGCTGTCCCTGGAGGAACCTCTGATCCCCTGGCACCTCCTGCTGCCTGCGCCTGTTCAGAGCTGCTGTGGGGTGGAGAGGATTATGTCCTGTGATCACTTCTATGAAAATAAGTGTCCCAGTCATGCCAGCAGAACTGTCAGCATTGTAGAACTATGACCGAATAGCAGCCCTACAGAGGTTTTATCTCTTAAATAATCCTTCATGTTCAGAGCGATTCCCCAAATGATCTTTATGACACAAGGAAAATATCTGGTTCTAGTATGTTGGATGTGGTGTGTCTCTAACCCCCTTTTGTCTGGTCAGTGTAAATTGTATAATCAAGTCTCTGAGAAGTCCTGAAGTAAGGAGAATGATTTACTTTCTCCATCAAACTCTTGAGAATGGAATTAAAAAATGATCCAGCAATATCCTAAAATCACTTGGTTTTCTTTCTAGATTGGCTGTCCCCAACAACTACACCCACTCAGAGTAAGTATCACATTTTCCACCTGACCCGCAGGCCTTGGGTTTTCCTCTCCCCAGGCTTGGCTGCTGGTCTCCGGGCTGCAGTCAGGGTGCTCACTCTCTAATAAGTCCACCTCTCCTGACTGTATGCCACATGATTACCCCAGCTGATGTCCTAACCCCAGGAGGGCTGGGCCTCTCTCCAGGCTCTTCTTTGTCCTTTACTCGTCTGACCAGGATGAGATTCCTACATCTAGTCAGTCTCTAGATGATGCTGACCACCTGTTTTATGTCCAACTCCTTGCCTGGGACACTAGTCGGGGGTCAGAGCAGACTGGATGGACTCTGCTTCACTGCTGAGCTTGGTGTGTCACCAGCAAAGGCTCCCAACAGCCTGATTCTGAGTTGCCACTGAAACCACCGCTCCCTACCCCACCCTGCTTCCAGATATTTCCTCTGCATGCTCACGCTTCCCTCCTCCCCACCAGGCTCCCTACAGCAGCAGCAGCTTCAGCCTGCCCCTCCCCCATGATCCATTCTCTCAGTGATGGTCGTCTTCAGCCAATGGCAAGGGTCAATCCCTCACATCGAGGAGGGGACATCCAGTTTGTAAGAGTGAAATTGCCCCAGATTTGCTGTTGTTTGTGAAGAACGATATGCGAGATTGATGTTTCCTATTCAGCTCCTGGGTGCAACTCCTAGGCCGCCCTTTTCTGGCCGTGAAGGGGCCGGGCACTCAGCATCTCTCAGGAAACTGATGGGTTCATTGCAGCCCATTGTGGATGCTGAAGCTGATCATGCTACCTCTTTTCTTGCAGCACCAGGAGTCAACTTCTCCACTCCAGGTGAGCCCCAGCAGCCCCACCCAGCCAATCCTCTCTGGGATTCCACCTCTCAGGATTCCAATAGAAGAGCAGCCTCCTCCTGAAGAGTCATTTCCCTCCGAGGACTCTGGAGGCTGTTCAGTGACCCGCTGGGTCCTCAGGACCAGGGCTGTCACTCAGCTGTCCCTGGAGGAACCTCTGATCCCTGGCACCTCCTGCTGCCTGCGCCTGTTCAGAGCTGCTGTGGGGTGGAGAGGATTATGTCCTGTGATCACTTCTTATGAAAATAAGTGTCCCAGTCATGCCAAGCAGAACTGTCAGCATTGTAGAACTATGACCGAATAGCAGCCCTACAGAGGTTTATCTCTTAAATAATCCTTCATGTTCAGAGCGATTCCCCAAATGATCTTTATGACACAAGGAAAATATCTGGTTCTAGTATGTTTGGATGTGGTGTGTCTCTAACCCCTTTTGTCTGGTCAGTGTAAATTGGTATAATCAAGTCTCTGAGAAGTCCTGAAGTAAGGAGAATGATTTACTTTCTCCATCAAACTCTTGAGAATGGAATTAAAAAATGATCCAGCAATATCCTAAAATCACTTGGTTTTCTTTCTAGATTGGCTGTCCCCAACAACTACACCCACTCAGAGTAAGTATCACATTTTCCACCTGACCCGCAGGCCTTGGGTTTCCTCTCCCCAGGCTTGGCTGCTGGTCTCCGGGCTGCAGTCAGGGTGCTCACTCTCTAATAAGTCCACCTCTCCTGACTGTATGCCACATGATTACCCCAGCTGATGTCCTAACCCCAGGAGGGCTGGGCCTCTCTCCAGGCTCTTCTTTGTCCTTTACTCGTCTGACCAGGATGAGATTCCTACATCTAGTCAGTCTCTAGATGATGCTGACCACCTGTTTATGTCCAACTCCTTGCCTGGGACACTAGTCGGGGGTCAGAGCAGACTGGATGGACTCTGCTTCACTGCTGAGCTTGGTGTGTCACCAGCAAAGGCTCCCAACAGCCTGATTCTGAGTTGCCACTGAACCACCGCTCCCTACCCCACCCTGCTTCCAGATATTTCCTCTGCATGCTCACGCTTCCCTCCTCCCCACCGGGCTCCCTACAGCAGCAGCAGCTTCAGCCTGCCCCTCCCCATGATCCATTCTCTCAGTGATGGTCGTCTTCAGCCAATGGCAAGGTCAATCCCTCACATCGAGGAGGGGACATCCAGTTTGTAAGAGTGAAATTGCCCAGATTTGCTGTTGTTTGTGAAGAACGATATGCGAGATTGATGTTTCCTATTCAGCTCCTGGGTGCAACTCCTAGGCCGCCCTTTTCTGGCCGTGAAGGGGCCGGGCACTCAGCATCTCTCAGGAAACTGATGGGTTCATTGCAGCCCATTGTGGATGCTGAAGCTGATCATGCTACCTCTTTTCTTGCAGCACCAGGAGTCAACTTCTCCACTCCAGGTGAGCCCCAGCAGCCCCACCCAGCCAAATCCTCTCTGGGATTCCACCTCTCAGGATTCCAATAGAAGAGCAGCCTCCTCCTGAAGAGTCATTTCCCTCCGAGGACTCTGGAGGCTGTTCAGTGACCCGCTGGGTCCTCAGGACCAGGGCTGTCACTCAGCTGTCCCTGGAGGAACCTCTGATCCCCTGGCACCTCCTGCTGCCTGCGCCTGTTCAGAGCTGCTGTGGGGGTGGAGAGGATTATGTCCTGTGATCACTTCTATGAAAATAAGTGTCCCAGTCATGCCAAGCAGAACTGTCAGCATTGTAGAACTATGACCGAATAGCAGCCCTACAGAGGTTTATCTCTTAAATAATCCTTCATGTTCAGAGCGATTCCCCAAATGATCTTTATGACACAAGGAAAATATCTGGTTCTAGTATGTTTGGATGTGGTGTGTCTCTAACCCCTTTTGTCTGGTCAGTGTAAATTGGTATAATCAAGTCTCTGAGAAGTCCTGAAGTAAGGAGAATGATTTACTTTCTCCATCAAACTCTTGAGAATGGAATTAAAAAATGATCCAGCAATATCCTAAAATCACTTGGTTTTCTTTCTAGATTGGCTGTCCCCAACAACTACACCCACTCAGAGTAAGTATCACATTTTCCACCTGACCCGCAGGCCTTGGGTTTCCTCTCCCCAGGCTTGGCTGCTGGTCTCCGGGCTGCAGTCAGGGTGCTCACTCTCTAATAAGTCCACCTCTCCTGACTGTATGCCACATGATTACCCCAGCTGATGTCCTAACCCCAGGAGGGCTGGGCCTCTCTCCAGGCTCTTCTTTGTCCTTTACTCGTCTGACCAGGATGAGATTCCTACATCTAGTCAGTCTCTAGATGATGCTGACCACCTGTTTATGTCCAACTCCTTGCCTGGGACACTAGTCGGGGGTCAGAGCAGACTGGATGGACTCTGCTTCACTGCTGAGCTTGGTGTGTCACCAGCAAAGGCTCCCAACAGCCTGATTCTGAGTTGCCACTGAACCACCGCTCCCTACCCCACCCTGCTTCCAGATATTTCCTCTGCATGCTCACGCTTCCCTCCTCCCCACCGGGCTCCCTACAGCAGCAGCAGCTTCAGCCTGCCCCTCCCCATGATCCATTCTCTCAGTGATGGTCGTCTTCAGCCAATGGCAAGGTCAATCCCTCACATCGAGGAGGGGACATCCAGTTTGTAAGAGTGAAATTGCCCAGATTTGCTGTTGTTTGTGAAGAACGATATGCGAGATTGATGTTTCCTATTCAGCTCCTGGGTGCAACTCCTAGGCCGCCCTTTTCTGGCCGTGAAGGGGCCGGGCACTCAGCATCTCTCAGGAAACTGATGGGTTCATTGCAGCCCATTGTGGATGCTGAAGCTGATCATGCTACCTCTTTTCTTGCAGCACCAGGAGTCAACTTCTCCACTCCAGGTGAGCCCCAGCAGCCCCACCCAGCCAAATCCTCTCTGGGATTCCACCTCTCAGGATTCCAATAGAAGAGCAGCCTCCTCCTGAAGAGTCATTTCCCTCCGAGGACTCTGGAGGCTGTTCAGTGACCCGCTGGGTCCTCAGGACCAGGGCTGTCACTCAGCTGTCCCTGGAGGAACCTCTGATCCCCTGGCACCTCCTGCTGCCTGCGCCTGTTCAGAGCTGCTGTGGGGTGGAGAGGATTATGTCCTGTGATCACTTCTATGAAAATAAGTGTCCCAGTCATGCCAAGCAGAACTGTCAGCATTGTAGAACTATGACCGAATAGCAGCCCTACAGAGGTTTATCTCTTAAATAATCCTTCATGTTCAGAGCGATTCCCCAAATGATCTTTATGACACAAGGAAAATATCTGGTTCTAGTATGTTTGGATGTGGTGTGTCTCTAACCCCTTTTGTCTGGTCAGTGTAAATTGGTATAATCAAGTCTCTGAGAAGTCCTGAAGTAAGGAGAATGATTTACTTTCTCCATCAAACTCTTGAGAATGGAATTAAAAAATGATCCAGCAATATCCTAAAATCACTTGGTTTTCTTTCTAGATTGGCTGTCCCCAACAACTACACCCACTCAGAGTAAGTATCACATTTTCCACCTGACCCGCAGGCCTTGGGTTTCCTCTCCCCAGGCTTGGCTGCTGGTCTCCGGGCTGCAGTCAGGGTGCTCACTCTCTAATAAGTCCACCTCTCCTGACTGTATGCCACATGATTACCCCAGCTGATGTCCTAACCCCAGGAGGGCTGGGCCTCTCTCCAGGCTCTTCTTTGTCCTTTACTCGTCTGACCAGGATGAGATTCCTACATCTAGTCAGTCTCTAGATGATGCTGACCACCTGTTTATGTCCAACTCCTTGCCTGGGACACTAGTCGGGGGTCAGAGCAGACTGGATGGACTCTGCTTCACTGCTGAGCTTGGTGTGTCACCAGCAAAGGCTCCCAACAGCCTGATTCTGAGTTGCCACTGAACCACCGCTCCCTACCCCACTCTGCTTCCAGATATTTCCTCTGCATGCTCACGCTTCCCTCCTCCCCACCGGGCTCCCTACAGCAGCAGCAGCTTCAGCCTGCCCCTCCCCATGATCCATTCTCTCAGTGATGGTCGTCTTCAGCCAATGGCAAGGTCAATCCCTCACATCGAGGAGGGGACATCCAGTTTGTAAGAGTGAAATTGCCCAGATTTGCTGTTGTTTGTGAAGAACGATATGCGAGATTGATGTTTCCTATTCAGCTCCTGGGTGCAACTCCTAGGCCGCCCTTTTCTGGCCGTGAAGGGGCCGGGCACTCAGCATCTCTCAGGAAACTGATGGGTTCATTGCAGCCCATTGTGGATGCTGAAGCTGATCATGCTACCTCTTTTCTTGCAGCACCAGGAGTCAACTTCTCCACTCCAGGTGAGCCCCAGCAGCCCCACCCAGCCAAATCCTCTCTGGGATTCCACCTCTCAGGTTTCCAATAGAAGAGCAGCCTCCTCCTGAAGAGTCATTTCCCTCCGAGGACTCTGGAGGCTGTTCAGTGACCCGCTGGGTCCTCAGGACCAGGGCTGTCACTCAGCTGTCCCTGGAGGAACCTCTGATCCCCTGGCACCTCCTGCTGCCTGCGCCTGTTCAGAGCTGCTGTGGGGTGGAGAGGATTATGTCCTGTGATCACTTCTATGAAAATAAGTGTCCCAGTCATGCCAAGCAGAACTGTCAGCATTGTAGAACTATGACCGAATAGCAGCCCTACAGAGGTTTATCTCTTAAATAATCCTTCATGTTCAGAGCGATTCCCCAAATGATCTTTATGACACAAGGAAAATATCTGGTTCTAGTATGTTTGGATGTGGTGTGTCTCTAACCCCTTTTGTCTGGTCAGTGTAAATTGGTATAATCAAGTCTCTGAGAAGTCCTGAAGTAAGGAGAATGATTTACTTTCTCCATCAAACTCTTGAGAATGGAATTAAAAAATGATCCAGCAATATCCTAAAATCACTTGGTTTTCTTTCTAGATTGGCTGTCCCCAACAACTACACCCACTCAGAGTAAGTATCACATTTTCCACCTGACCCGCAGGCCTTGGGTTTCCTCTCCCCAGGCTTGGCTGCTGGTCTCCGGGCTGCAGTCAGGGTGCTCACTCTCTAATAAGTCCACCTCTCCTGACTGTATGCCACATGATTACCCCAGCTGATGTCCTAACCCCAGGAGGGCTGGGCCTCTCTCCAGGCTCTTCTTTGTCCTTTACTCGTCTGACCAGGATGAGATTCCTACATCTAGTCAGTCTCTAGATGATGCTGACCACCTGTTTATGTCCAACTCCTTGCCTGGGACACTAGTCGGGGGTCAGAGCAGACTGGATGGACTCTGCTTCACTGCTGAGCTTGGTGTGTCACCAGCAAAGGCTCCCAACAGCCTGATTCTGAGTTGCCACTGAACCACCGCTCCCTACCCCACCCTGCTTCCAGATATTTCCTCTGCATGCTCACGCTTCCCTCCTCCCCACCGGGCTCCCTACAGCAGCAGCAGCTTCAGCCTGCCCCTCCCCATGATCCATTCTCTCAGTGATGGTCATCTTCAGCCAATGGCAAGGTCAATCCCTCACATCGAGGAGGGGACATCCAGTTTGTAAGAGTGAAATTGCCCAGATATTTGCTGATGTTTGTGAAGAACGATATGCGAGATTGATGTTTCCTATTCAGCTCCTGGGTGCAACTCCTAGGCCGCCCTTTTCTGGCCGTGAAGGGGCCGGGCACTCAGCATCTCTCAGGAAACTGATGGGTTCATTGCAGCCCATTGTGGATGCTGAAGCTGATCATGCTACCTCTTTTCTTGCAGCACCAGGAGTCAACTTCTCCACTCCAGGTGAGCCCCGGCAGCCCCACCCAGCCAGGTTTGTCTCTGGCATTCCACCCTCTCAGGTTTCCAGAAAGAGAAGAGCAGACTCTACCTGGGGAGTCATTTCTCTCCGAGGACTCGAATCGGTTCAGTGACCAGCCGAGTCCCCAGGACCAGGGCTGTCACTCAGCTGTCCCTGGAGAGACCTCTGGTCCCCTGCCACCTCCTGCTGCCTGTGCCTGTTCAGTGAGAGAGAGAGAGGATTGGGTCCTCTGATCATTTCTATGAAAATAAGTGTCCCACTCATGCCATGCAGAACTGTGGCCATTTTCAAAACAGACGGAGTAGCAGCCTTACAGAGCTTTCTCTGCTAAATGCTCCTTCACATTGAGAGTAACCACAAATGATCTTTCCTGCTGCTGCTGCTAAGTCGCTTCAGTCGTGTCCGACTCTGTGCTACCCCATAGACGGCCACCCACCAGGCTCCCCCCTCCCTGGGATTCTGCATGCAAGAACACTGGAGTGGGTTGCCATTTTTAGGGCCACTTGAAAACATCTGGTGCCAAAATTGGAAGGTGTGCTTCTGTGCACGCCAGTCCTTTTGGCCAGTCTCCGAGTAGGTGGAATGGTCAAGGCACTGAGAAGTCCTGCAGGAAGGAAAAGGACTTCCTGAGGACACTCACCCAGAAGACGACCGCTGGTCACAACACCCCCGGAGACCCACCACAATGGGAATGTTCCTCTCTCTCTGCTCTGCAGGCTCCTTTTCAAGTTGTGGTGGCTTCTTATTCAGTGCCAGTGGGAACTTTTCTAGCCCATCCTACCCAGGATACTACCCCAACAACGCCGACTGTGTCTGGGAAATACAAGTGAACCCCGGCTACCTCATAAACCTGGGCTTCGACAGTCTGCAGTAAGTAACCCCCAGGCCACTTGGAGAAGGAGGCATCTTCCACGGACCACCCTGTGGTTTGGGTTGGGTCCTGGGCCAGGAGGCTTTCCCCTCTCAGGTACCATGGACTACATTTCAGGTTTCTCTGGTCCCCACTGGGAAGTATCAGACAATATTGGGCAGTCCTTTGATCTGATTAAGAAAGAGCAAGAAGAAGATATTAGATTCAAGGACATTTCTCATAAAGTTCAAAATAGCTACAAAGTTTATGAGCAGCAGACATCCTGATGTTGACATGAACCCCGTTTTCCATACAGGTTGGAGACACACAGTAGCTGCAGTTATGACTATGTTGAAATCCTTAATGGACCGCTGAGTAGCAATGCCTCAGCGAGGAGAATCTGTCGTTACACCAGGGAAATATTCACTTCTTATTCCAACCGATTGACTGTTCGATTTCGGAGTGACGGCAGTGTCCAAAAAACTGGTTTTTCTGCTTGGTATAACTCCTTTCCAAGAAGTGAGTACCAGACATAGAGAAAAGATCTGTAGTTCCCAAGGGGATGGGGTTTTGGGGAAGGGGTGGATGCAGATTTGGGGATTAGCAGATGCAAACTACTACATTCAAATGGATAAACGTCAAGGTCCCACTGTAGAGAACAGGGAGCCATATTCTGTAACCTGTGATAAACCGTGTGGAAAGAATATGGAAGCAGATGCGGAAAAGAATATATCTAGAAGATGGGGGATCTGAACTCTGTGATGTCAAGAGCCCCTTCCAGGTGGATCATGTAGCTGTTTATTCACTGATCAGTGTCATTGGGTGGCTTTTGGGATGGGGAAAGAACCAGGGGTTAATTGGCTTTGGGTATTTGCTGGGGGATGGGGTCATCACCTCTTACAGCATGTGTCTTTCAGATGTCAGCTTGAGATTGGTGAACTGGAACTCCTCCCATCCCACATGTGCTGGGCGTGTGGAAATCTACCATGGTGGCCAGTGGGGAACAGTGTGCGATGACAACTGGGACGTTCAAGATGCCCAGGTGGTGTGCAGACAGCTGGGCTGTGGATATGCAGTCTCAGCCCCAGGAAATGCCTACTTTGGCTCTGGCTCTGGTCCCATCACCTTGGATGACGTGGTGTGCTCAGGGGCGGAGTCCAATCTCTGGCAGTGCCGGAACCGAGGCTGGTTCTACCACAATTGTGGCCACCATGAAGATGCTGGAGTCATTTGCTCAGGTATTGGGTGATGTCATTTGCGGAAGGCCCCTTTCACCTCTGAGCTGCTGGAAACTGGAGCAGGGGAAACTGGAGGCCAGTGACTGATGGTGTCTGTGGCTAGTTCAGGGTGTGGGGGTGGGCAGGAGCTTGTCAGAGTACCCCTTGACTTGTGCACTCGGGAGACCTTGCAGAGGCCACTTCATCTCTGGTCTTTGTGCTGATCACTCAGCTGCTATCCAGCTTACCATTACTCTCCCATTTGCTTTATGGGCTTACCTTGTGGCTCAGAGGGTAAAGAATTCACCTAAAAGCAGAAGATGCTGGTTCGATCCCTGGTTTGGGAGGAGCCCCTGGAGAAGGAAATGCAACCCACTCCAGTATTCTTGCCTGGAGAATCCCATGGTCAGAGGAGCCTGGCAGGGTACAGTGCTTGGAGTCCCTAAAGTGCCCGAGATGAGTTAGCAACTGAACAACAACTTGGTGTGGAGGCTGATCATACTTCCTCTTTCTTGCAGATATACCGACCAACTCCTCCACTCCAGGTGAGTCCCTGCAGCCCCACCCAGCCAAAGCCTCTCCGGGATTCCACCTCTCAGGTTTCCAATAGAAGAGCAGCCTCCTCCTGAAGAGTCATTTCCCTCCGAGGACTCTGGAGGCTGTTCAGTGACCCGCTGGGTCCTCAGGACCAGGGCTGTCACTCAGCTGTCCCTGGAGGAACCTCTGGTCCCCTGGCACCTCCTGCTGCCTGCGCCTGTTCAGAGCTGCTGTGGGGTGGAGAGGATTATGTCCTGTGATCACTTCTATGAAAATAAGTGTCCCAGTCATGCCAAGCAGAACTGTCAGCATTGTAGAACTATGACTGAATAGCAGCCCTACAGAGGTTTATCTCTTAAATAATCCTTCATGTTCAGAGCGATTCCCCAAATGATCTTTATGACACAAGGAAAATATCTGGTTCTAGTATGTTTGGATGTGGTGTGTCTCTAACCCCTTTTGTCTGGTCAGTGTAAATTGGTATAATCAAGTCTCTGAAGTCCTGAAGTAAGGAGAA|splice_donor_variant&splice_acceptor_variant&splice_donor_5th_base_variant&non_coding_transcript_exon_variant&intron_variant|HIGH|DMBT1|404104|Transcript|rna-XR_003032820.1|misc_RNA|43-83/83|42-82/82||||||||||1||||ARS_UCD1.2_refseq106.gtf.gz||splice_donor_5th_base_variant&splice_polypyrimidine_tract_variant|,CAGGCTCTTCTTTGTCCTTTACTCGTCTGACCAGGATGAGATTCCTACATCTAGTCAGTCTCTAGATGATGCTGACCACCTGTTTATGTCCAACTCCTTGCCTGGGACACTAGTCGGGGGTCAGAGCAGACTGGATGGACTCTGCTTCACTGCTGAGCTTGGTGTGTCACCAGCAAAGGCTCCCAACAGCCTGATTCTGAGTTGCCACTGAACCACCGCTCCCTACCCCACCCTGCTTCCAGATATTTCCTCTGCATGCTCACGCTTCCCTCCTCCCCACCGGGCTCCCTACAGCAGCAGCAGCTTCAGCCTGCCCCTCCCCATGATCCATTCTCTCAGTGATGGTTGTCTTCAGCCAATGGCAAGGTCAATCCCTCACATCGAGGAGGGGACATCCAGTTTGTAAGAGTGAAATTGCCCAGATTTGCTGTTGTTTGTGAAGAACGATATGCGAGATTGATGTTTCCTATTCAGCTCCTGGGTGCAACTCCTAGGCCGCCCTTTTCTGGCCGTGAAGGGGCCGGGCACTCAGCATCTCTCAGGAAACTGATGGGTTCATTGCAGCCCATTGTGGATGCTGAAGCTGATCATGCTACCTCTTTTCTTGCAGCACCAGGAGTCAACTTCTCCACTCCAGGTGAGCCCCAGCAGCCCCACCCAGCCAAATCCTCTCTGGGATTCCACCTCTCAGGTTTCCAATAGAAGAGCAGCCTCCTCCTGAAGAGTCATTTCCCTCCGAGGACTCTGGAGGCTGTTCAGTGACCCGCTGGGTCCTCAGGACCAGGGCTGTCACTCAGCTGTCCCTGGAGGAACCTCTGATCCCCTGGCACCTCCTGCTGCCTGCGCCTGTTCAGAGCTGCTGTGGGGTGGAGAGGATTATGTCCTGTGATCACTTCTATGAAAATAAGTGTCCCAGTCATGCCAAGCAGAACTGTCAGCATTGTAGAACTATGACCGAATAGCAGCCCTACAGAGGTTTATCTCTTAAATAATCCTTCATGTTCAGAGCGATTCCCCAAATGATCTTTATGACACAAGGAAAATATCTGGTTCTAGTATGTTTGGATGTGGTGTGTCTCTAACCCCTTTTGTCTGGTCAGTGTAAATTGGTATAATCAAGTCTCTGAGAAGTCCTGAAGTAAGGAGAATGATTTACTTTCTCCATCAAACTCTTGAGAATGGAATTAAAAAATGATCCAGCAATATCCTAAAATCACTTGGTTTTCTTTCTAGATTGGCTGTCCCCAACAACTACACCCACTCAGAGTAAGTATCACATTTTCCACCTGACCCGCAGGCCTTGGGTTTCCTCTCCCCAGGCTTGGCTGCTGGTCTCCGGGCTGCAGTCAGGGTGCTCACTCTCTAATAAGTCCACCTCTCCTGACTGTATGCCACATGATTACCCCAGCTGATGTCCTAACCCCAGGAGGGCTGGGCCTCTCTCCAGGCTCTTCTTTGTCCTTTACTCGTCTGACCAGGATGAGATTCCTACATCTAGTCAGTCTCTAGATGATGCTGACCACCTGTTTATGTCCAACTCCTTGCCTGGGACACTAGTCGGGGGTCAGAGCAGACTGGATGGACTCTGCTTCACTGCTGAGCTTGGTGTGTCACCAGCAAAGGCTCCCAACAGCCTGATTCTGAGTTGCCACTGAACCACCGCTCCCTACCCCACCCTGCTTCCAGATATTTCCTCTGCATGCTCACGCTTCCCTCCTCCCCACCAGGCTCCCTACAGCAGCAGCAGCTTCAGCCTGCCCCTCCCCATGATCCATTCTCTCAGTGATGGTCGTCTTCAGCCAATGGCAAGGTCAATCCCTCACATCGAGGAGGGGACATCCAGTTTGTAAGAGTGAAATTGCCCAGATTTGCTGTTGTTTGTGAAGAACGATATGCGAGATTGATGTTTCCTATTCAGCTCCTGGGTGCAACTCCTAGGCCGCCCTTTTCTGGCCGTGAAGGGGCCGGGCACTCAGCATCTCTCAGGAAACTGATGGGTTCATTGCAGCCCATTGTGGATGCTGAAGCTGATCATGCTACCTCTTTTCTTGCAGCACCAGGAGTCAACTTCTCCACTCCAGGTGAGCCCCAGCAGCCCCACCCAGCCAAATCCTCTCTGGGATTCCACCTCTCAGGATTCCAATAGAAGAGCAGCCTCCTCCTGAAGAGTCATTTCCCTCCGAGGACTCTGGAGGCTGTTCAGTGACCCGCTGGGTCCTCAGGACCAGGGCTGTCACTCAGCTGTCCCTGGAGGAACCTCTGATCCCCTGGCACCTCCTGCTGCCTGCGCCTGTTCAGAGCTGCTGTGGGGTGGAGAGGATTATGTCCTGTGATCACTTCTATGAAAATAAGTGTCCCAGTCATGCCAAGCAGAACTGTCAGCATTGTAGAACTATGACCGAATAGCAGCCCTACAGAGGTTTATCTCTTAAATAATCCTTCATGTTCAGAGCGATTCCCCAAATGATCTTTATGACACAAGGAAAATATCTGGTTCTAGTATGTTTGGATGTGGTGTGTCTCTAACCCCTTTTGTCTGGTCAGTGTAAATTGGTATAATCAAGTCTCTGAGAAGTCCTGAAGTAAGGAGAATGATTTACTTTCTCCATCAAACTCTTGAGAATGGAATTAAAAAATGATCCAGCAATATCCTAAAATCACTTGGTTTTCTTTCTAGATTGGCTGTCCCCAACAACTACACCCACTCAGAGTAAGTATCACATTTTCCACCTGACCCGCAGGCCTTGGGTTTCCTCTCCCCAGGCTTGGCTGCTGGTCTCCGGGCTGCAGTCAGGGTGCTCACTCTCTAATAAGTCCACCTCTCCTGACTGTATGCCACATGATTACCCCAGCTGATGTCCTAACCCCAGGAGGGCTGGGCCTCTCTCCAGGCTCTTCTTTGTCCTTTACTCGTCTGACCAGGATGAGATTCCTACATCTAGTCAGTCTCTAGATGATGCTGACCACCTGTTTATGTCCAACTCCTTGCCTGGGACACTAGTCGGGGGTCAGAGCAGACTGGATGGACTCTGCTTCACTGCTGAGCTTGGTGTGTCACCAGCAAAGGCTCCCAACAGCCTGATTCTGAGTTGCCACTGAACCACCGCTCCCTACCCCACCCTGCTTCCAGATATTTCCTCTGCATGCTCACGCTTCCCTCCTCCCCACCGGGCTCCCTACAGCAGCAGCAGCTTCAGCCTGCCCCTCCCCATGATCCATTCTCTCAGTGATGGTCGTCTTCAGCCAATGGCAAGGTCAATCCCTCACATCGAGGAGGGGACATCCAGTTTGTAAGAGTGAAATTGCCCAGATTTGCTGTTGTTTGTGAAGAACGATATGCGAGATTGATGTTTCCTATTCAGCTCCTGGGTGCAACTCCTAGGCCGCCCTTTTCTGGCCGTGAAGGGGCCGGGCACTCAGCATCTCTCAGGAAACTGATGGGTTCATTGCAGCCCATTGTGGATGCTGAAGCTGATCATGCTACCTCTTTTCTTGCAGCACCAGGAGTCAACTTCTCCACTCCAGGTGAGCCCCAGCAGCCCCACCCAGCCAAATCCTCTCTGGGATTCCACCTCTCAGGATTCCAATAGAAGAGCAGCCTCCTCCTGAAGAGTCATTTCCCTCCGAGGACTCTGGAGGCTGTTCAGTGACCCGCTGGGTCCTCAGGACCAGGGCTGTCACTCAGCTGTCCCTGGAGGAACCTCTGATCCCCTGGCACCTCCTGCTGCCTGCGCCTGTTCAGAGCTGCTGTGGGGTGGAGAGGATTATGTCCTGTGATCACTTCTATGAAAATAAGTGTCCCAGTCATGCCAAGCAGAACTGTCAGCATTGTAGAACTATGACCGAATAGCAGCCCTACAGAGGTTTATCTCTTAAATAATCCTTCATGTTCAGAGCGATTCCCCAAATGATCTTTATGACACAAGGAAAATATCTGGTTCTAGTATGTTTGGATGTGGTGTGTCTCTAACCCCTTTTGTCTGGTCAGTGTAAATTGGTATAATCAAGTCTCTGAGAAGTCCTGAAGTAAGGAGAATGATTTACTTTCTCCATCAAACTCTTGAGAATGGAATTAAAAAATGATCCAGCAATATCCTAAAATCACTTGGTTTTCTTTCTAGATTGGCTGTCCCCAACAACTACACCCACTCAGAGTAAGTATCACATTTTCCACCTGACCCGCAGGCCTTGGGTTTCCTCTCCCCAGGCTTGGCTGCTGGTCTCCGGGCTGCAGTCAGGGTGCTCACTCTCTAATAAGTCCACCTCTCCTGACTGTATGCCACATGATTACCCCAGCTGATGTCCTAACCCCAGGAGGGCTGGGCCTCTCTCCAGGCTCTTCTTTGTCCTTTACTCGTCTGACCAGGATGAGATTCCTACATCTAGTCAGTCTCTAGATGATGCTGACCACCTGTTTATGTCCAACTCCTTGCCTGGGACACTAGTCGGGGGTCAGAGCAGACTGGATGGACTCTGCTTCACTGCTGAGCTTGGTGTGTCACCAGCAAAGGCTCCCAACAGCCTGATTCTGAGTTGCCACTGAACCACCGCTCCTACCCCACCCTGCTTCCAGATATTTCCTCTGCATGCTCACGCTTCCCTCCTCCCCACCGGGCTCCCTACAGCAGCAGCAGCTTCAGCCTGCCCCTCCCCATGATCCATTCTCTCAGTGATGGTCGTCTTCAGCCAATGGCAAGGTCAATCCCTCACATCGAGGAGGGGACATCCAGTTTGTAAGAGTGAAATTGCCCAGATTTGCTGTTGTTTGTGAAGAACGATATGCGAGATTGATGTTTCCTATTCAGCTCCTGGGTGCAACTCCTAGGCCGCCCTTTTCTGGCCGTGAAGGGGCCGGGCACTCAGCATCTCTCAGGAAACTGATGGGTTCATTGCAGCCCATTGTGGATGCTGAAGCTGATCATGCTACCTCTTTTCTTGCAGCACCAGGAGTCAACTTCTCCACTCCAGGTGAGCCCCAGCAGCCCCACCCAGCCAAATCCTCTCTGGGATTCCACCTCTCAGGATTCCAATAGAAGAGCAGCCTCCTCCTGAAGAGTCATTTCCCTCCGAGGACTCTGGAGGCTGTTCAGTGACCCGCTGGGTCCTCAGGACCAGGGCTGTCACTCAGCTGTCCCTGGAGGAACCTCTGATCCCCTGGCACCTCCTGCTGCCTGCGCCTGTTCAGAAGCTGCTGTGGGGTGGAGAGGATTATGTCCTGTGATCACTTCTATGAAAATAAGTGTCCCAGTCATGCCAAGCAGAACTGTCAGCATTGTAGAACTATGACCGAATAGCAGCCCTACAGAGGTTTATCTCTTAAATAATCCTTCATGTTCAGAGCGATTCCCCAAATGATCTTTATGACACAAGGAAATATCTGGTTCTAGTATGTTTGGATGTGGTGTGTCTCTAACCCCTTTTGTCTGGTCAGTGTAAATTGGTATAATCAAGTCTCTGAGAAGTCCTGAAGTAAGGAGAATGATTTACTTTCTCCATCAAACTCTTGAGAATGGAATTAAAAAATGATCCAGCAATATCCTAAAATCACTTGGTTTTCTTTCTAGATTGGCTGTCCCCAACAACTACACCCACTCAGAGTAAGTATCACATTTTCCACCTGACCCGCAGGCCTTGGGTTTCCTCTCCCCAGGCTTGGCTGCTGGTCTCCGGGCTGCAGTCAGGGTGCTCACTCTCTAATAAGTCCACCTCTCCTGACTGTATGCCACATGATTACCCCAGCTGATGTCCTAACCCCAGGAGGGCTGGGCCTCTCTCCAGGCTCTTCTTTGTCCTTTACTCGTCTGACCAGGATGAGATTCCTACATCTAGTCAGTCTCTAGATGATGCTGACCACCTGTTTATGTCCAACTCCTTGCCTGGGACACTAGTCGGGGGTCAGAGCAGACTGGATGGACTCTGCTTCACTGCTGAGCTTGGTGTGTCACCAGCAAAGGCTCCCAACAGCCTGATTCTGAGTTGCCACTGAACCACCGCTCCCTACCCCACTCTGCTTCCAGATATTTCCTCTGCATGCTCACGCTTCCCTCCTCCCCACCGGGCTCCCTACAGCAGCAGCAGCTTCAGCCTGCCCCTCCCCATGATCCATTCTCTCAGTGATGGTCGTCTTCAGCCAATGGCAAGGTCAATCCCTCACATCGAGGAGGGGACATCCAGTTTGTAAGAGTGAAATTGCCCAGATTTGCTGTTGTTTGTGAAGAACGATATGCGAGATTGATGTTTCCTATTCAGCTCCTGGGTGCAACTCCTAGGCCGCCCTTTTCTGGCCGTGAAGGGGCCGGGCACTCAGCATCTCTCAGGAAACTGATGGGTTCATTGCAGCCCATTGTGGATGCTGAAGCTGATCATGCTACCTCTTTTCTTGCAGCACCAGGAGTCAACTTCTCCACTCCAGGTGAGCCCCAGCAGCCCCACCCAGCCAAATCCTCTCTGGGATTCCACCTCTCAGGTTTCCAATAGAAGAGCAGCCTCCTCCTGAAGAGTCATTTCCCTCCGAGGACTCTGGAGGCTGTTCAGTGACCCGCTGGGTCCTCAGGACCAGGGCTGTCACTCAGCTGTCCCTGGAGGAACCTCTGATCCCCTGGCACTCCTGCTGCCTGCGCCTGTTCAGAGCTGCTGTGGGTGGAGAGGATTATGTCCTGTGATCACTTCTATGAAAATAAGTGTCCCAGTCATGCCAAGCAGAACTGTCAGCATTGTAGAACTATGACCGAATAGCAGCCCTACAGAGGTTTATCTCTTAAATAATCCTTCATGTTCAGAGCGATTCCCAAATGATCTTTATGACACAAGGAAAATATCTGGTTCTAGTATGTTTGGATGTGGTGTGTCTCTAACCCCTTTTGTCTGGTCAGTGTAAATTGGTATAATCAAGTCTCTGAGAAGTCCTGAAGTAAGGAGAATGATTTACTTTCTCCATCAAACTCTTGAGAATGGAATTAAAAAAATGATCCAGCAATATCCTAAAATCACTTGGTTTTCTTTCTAGATTGGCTGTCCCCAACAACTACACCCACTCAGAGTAAGTATCACATTTTCCACCTGACCCGCAGGCCTTGGGTTTCCTCTCCCAGGCTTGGCTGCTGGTCTCCGGGCTGCAGTCAGGGTGCTCACTCTCTAATAAGTCCACCTCTCCTGACTGTATGCCACATGATTACCCCAGCTGATGTCCTAACCCCAGGAGGGCTGGGCCTCTCTCCAGGCTCTTCTTTGTCCTTTACTCGTCTGACCAGGATGAGATTCCTACATCTAGTCAGTCTCTAGATGATGCTGACCACCTGTTTATGTCCAACTCCTTGCCTGGGACACTAGTCGGGGGTCAGAGCAGACTGGATGGACTCTGCTTCACTGCTGAGCTTGGTGTGTCACCAGCAAAGGCTCCAACAGCCTGATTCTGAGTTGCCACTGAACCACCGCTCCCTACCCCACCCTGCTTCCAGATATTTCCTCTGCATGCTCACGCTTCCCTCCTCCCCACCGGGCTCCCTACAGCAGCAGCAGCTTCAGCCTGCCCCTCCCATGATCCATTCTCTCAGTGATGGTCGTCTTCAGCCAATGGCAAGGTCAATCCCTCACATCGAGGAGGGGACATCCAGTTTGTAAGAGTGAAATTGCCCAGATTTGCTGTTGTTTGTGAAGAACGATATGCGAGATTGATGTTTCCTATTCAGCTCCTGGGTGCAACTCCTAGGCCGCCTTTTCTGGCCGTGAAGGGGCCGGGCACTCAGCATCTCTCAGGAAACTGATGGGTTCATTGCAGCCCATTGTGGATGCTGAAGCTGATCATGCTACCTCTTTTCTTGCAGCACCAGGAGTCAACTTCTCCACTCCAGGTGAGCCCCAGCAGCCCCACCCAGCCAAATCCTCTCTGGGATTCCACCTCTCAGGATTCCAATAGAAGAGCAGCCTCCTCCTGAAGAGTCATTTCCCTCCCGAGGACTCTGGAGGCTGTTCAGTGACCCGCTGGGTCCTCAGGACCAGGGCTGTCACTCAGCTGTCCCTGGAGAACCTCTGATCCCCTGGCACCTCCTGCTGCCTGCGCCTGTTCAGAGCTGCTGTGGGGTGGAGAGGATTATGTCCTGTGATCACTTCTATGAAATAAGTGTCCCAGTCATGCCAAGCAGAACTGTCAGCATTGTAGAACTATGACCGAATAGCAGCCCTACAGAGGTTTATCTCTTAAATAATCCTTCATGTTCAGAGCGATTCCCCAAATGATCTTTATGACACAAGGAAAATATCTGGTTCTAGTATGTTTTGGATGTGGTGTGTCTCTAACCCCTTTTGTCTGGTCAGTGTAAATTGGTATAATCAAGTCTCTGAGAAGTCCTGAAGTAAGGAGAATGATTTTACTTTCTCCATCAAACTCTTGAGAATGGAATTAAAAAATGATCCAGCAATATCCTAAATCAGTTGGTTTTCTTTCTAGATTGGCTGTCCCCAACAACTACACCCACTCAGAGTAAGTATCACATTTTCCACCTGACCCGCAGGCCTTGGGTTTCCTCTCCCCAGGCTTGGCTGCTGGTCTACCGGGCTGCAGTCAGGGTGCTCACTCTCTAATAAGTCACCTCTCCTGACTGTATGCCACATGATTACCCCAGCTGATGTCCTAACCCAGGAGGGGCTGGGCCTCTCTCCAGGCTCTTCTTTGTCCTTTACTCGTCTGACCAGGATGAGATTCCTACATCTAGTCAGTCTCTAGATGATGCGACCACCTGTTTATGTCCAACTCCTTGCCTGGGACACTAGTCGGGGGTCAGAGCAGACTGGATGGACCTCTGCTTCACTGCTGAGCTTGGTGTGTCACCAGCAAAGGCTCCCAACAGCCTGATTCTGAGTTGCCACTGAACACCGCTCCCTACCCCACCCTGCTTCCAGAATTTCCTCTGCATGCTCACGCTTCCCTCCTCCCCACCGGGCTCCCCTACAGCAGCAGCAGCTTTCAGCCTGCCCCTCCCCATGATCCATTCTCTCAGTGATGGTCGTCTTCAGCCAATGGCAAGGTCAATCCCTCACATCGAGGAGGGACATCCAGTTTGTAGGAGTGAAATTGCCCAGATTTGCTGTTGTTTGTGAAGAACGATATGCGAGATTGATGTTTCCTATTCAGCTCCTGGTGCAACTCCTAGGCCGCCCTTTTCTGGCCGTGAAGGGGCCGGGCACTCAGCATCTCTCAGGAAACTGATGGGTTCATTGCAGCCATTGTGGATGCTGAAGCTGATCATGCTACCTCTTTTCTTGCAGCACCAGGAGTCAACTTCTTCCACTCCAGGTGAGCCCCAGCAGCCCCACCCAGCCAAATCCTCTCTGGGATTCCACCTCTCAGGTTTCCAATAGAAGAGCAGCCTCCTCCTGAAGAGTCATTTCCCTCCGAGGACTCTGGAGGCTGTTCAGTGACCCGCTGGGTCCTCAGGACCAGGGCTGTCACTCAGCTGTCCCTGGAGGAACCTCTGATCCCCTGGCACCTCCTGCTGCCTGCGCCTGTTCAGAGCTGCTGTGGGGTGAGAGGATTATGTCCTGTGATCAATTCTATGAAAATAAGTGTCCCAGTCATGCCAAGCAGAACTGTCAGCATTGTAGAACTATGACCGAATAGCAGCCCTACAGAGGTTTATCTCTTAAATAATCCTTCATGTTCAGAGCGATTCCCAAATGATCTTTATGACACAAGGAAAATATCTGGTTCAAGTATGTTGGATGTGGTGTGTCTCTAACCCTTTTGTCTGGTCAGTGTAAATTGGTATAATCAAGTCTCTGAGAAGTTCCCTGAAGTAAGGAGAATGATTTACTTTCTCCATCAAACTCTTGAGAATGGAATTAAAAAATGATCCAGCAAATATCCTAAAATCACTTGGTTTTCTTTCTAGATTGGCTGTCCCCAACAACTACACCCACTCAGAGTAAGTATCACATTTTCCACCTGACCCGCAGGCCTTGGTTTCCTCTCCCCAGGCTTGGCTGCTGGTCTCCGGGCTGCAGTCAGGGTGCTCACTCTCTAATAAGTCCACCTCTCCTGACTGTATGCCACATGATTACCCCAGCTGATGTCCTAACCCCAGGAGGGCTGGGCCTCTCTCCAGGCTCTTCTTTGTCCTTTACTCGTCTGACCAGGATGAGATTCCTACATCTAGTCAGTCTCTAGATGATGCTGACCACCTGTTTATGTCCAACTCCTTGCCTGGGACACTAGTCGGGGGTCAGAGCAGACTGGATGGACTCTGCTTCACTGCTGAGCTTGGTGTGTCACCAGCAAAGGCTCCCAACAGCCTGATTCTGAGTTGCCACTGAACCACCGCTCCCTACCCCACCCTGCTTCCAGATATTTCCTCTGCATGCTCACGCTTCCCTCCTCCCCACCGGGCTCCCACAGCAGCAGCAGCTTCAGCCTGCCCCTCCCCATGATCCATTCTCTCAGTGATGGTCGTCTTCAGCCAATGGCAAGGTCAATCCCTCACATCGAGGAGGGGACATCCAGTTTGTAAGAGTGAAATTGCCAGATTTGCTGTTGTTTTGGAAGAACGATATGCGAGATTGATGTTTCCTATTCAGCTCCTGGGTGCAACTCCTAGGCCGCCCTTTTCTGGCCGTGAAGGGGCCGGGCACTCAGCATCTCTCAGGAAACTGATGGGTTCATTGCAGCCCATTGTGGATGCTGAAGCTGATCATGCTACCTCTTTTCTTGCAGCACCAGGAGTCAACTTCTCCACTCCAGGTGAGCCCCAGCAGCCCCACCCAGCCAAATCCTCTCTGGGATTCCACCTCTCAGGATTCCAATAGAAGAGCAGCCTCCTCCTGAAGAGTCATTTCCCTCCGAGGACTCTGGAGGCTGTTCAGTGACCCGCTGGGTCCTCAGGACCAGGGCTGTCACTCAGCTGTCCCTGGAGGAACCTCTGATCCCCTGGCACCTCCTGCTGCCTGCGCCTGTTCAGAGCTGCTGTGGGGTGGAGAGGATTATGTCCTGTGATCACTTCTATGAAAATAAGTGTCCCAGTCATGCCAAGCAGAACTGTCAGCATTGTAGAACTATGACCGAATAGCAGCCCTACAGAGGTTTATCTCTTAAATAATCCTTCATGTTCAGAGCGATTCCCCAAATGATCTTTATGACACAAGGAAAATATCTGGTTCTAGTATGTTTGGATGTGGTGTGTCTCTAACCCCTTTTGTCTGGTCAGTGTAAATTGGTATAATCAAGTCTCTGAGAAGTCCTGAAGTAAGGAGAATGATTTACTTTCTCCATCAAACTCTTGAGAATGGAATTAAAAAATGATCCAGCAATATCCTAAAATCACTTGGTTTTCTTTCTAGATTGGCTGTCCCCAACAACTACACCCACTCAGAGTAAGTATCACATTTTCCACCTGACCCGCAGGCCTTGGGTTTCCTCTCCCCAGGCTTGGCTGCTGGTCTCCGGGCTGCAGTCAGGGTGCTCACTCTCTAATAAGTCCACCTCTCCTGACTGTATGCCACATGATTACCCCAGCTGATGTCCTAACCCCAGGAGGGCTGGGCCTCTCTCCAGGCTCTTCTTTGTCCTTTACTCGTCTGACCAGGATGAGATTCCTACATCTAGTCAGTCTCTAGATGATGCTGACCACCTGTTTATGTCCAACTCCTTGCCTGGGACACTAGTCGGGGGTCAGAGCAGACTGGATGGACTCTGCTTCACTGCTGAGCTTGGTGTGTCACCAGCAAAGGCTCCCAACAGCCTGATTCTGAGTTGCCACTGAACCACCGCTCCCTACCCCACCCTGCTTCCAGATATTTCCTCTGCATGCTCACGCTTCCCTCCTCCCACCGGGCTCCCTACAGCAGCAGCAGCTTCAGCCTGCCCCTCCCCATGATCCATTCTCTCAGTGATGGTCGTCTTCAGCCAATGGCAAGGTCAATCCCTCACATCGAGGAGGGGACATCCAGTTTGTAAGAGTGAAATTGCCCAGATTTGCTGATGTTTGTGAAGAACGATATGCGAGATTGATGTTTCCTATTCAGCTCCTGGGTGCAACTCCTAGGCCGCCCTTTTCTGGCCGTGAAGGGGCGGGCACTCAGCATCTCTCAGGAAACTGATGGGTTCATTGCAGCCCATTGTGGATGCTGAAGCTGATCATGCTACCTCTTTTCTTGCAGCACCAGGAGTCAACTTCTCCACTCCAGGTGAGCCCGGCAGCCCCACCCAGCCAGGTTTGTCTCTGGCATTCCACCTCTCAGGTTTCCAGAAAGAGAAGAGCAGACTCTACCTGGGAGTCATTTCTCTCCGAGGACTCGAATCGGTTCAGTGACCAGCCGAGTCCCCAGGACCAGGGCTGTCACTCAGCTGTCCCTGGAGAGACCTCTGTCCCCTGCACCTCCTGCTGCCTGTGCCTGTTCAGTGAGAGAGAGAGAGGATTGGGTTCCTCTGATCATTTCTATGAAAATAAGTGTCCCACTCATGCCATGCAGAACTGTGGCCATTTTCAAAACAGACGGAGTAGCAGCCTTACAGAGCTTTCTCTGCTAAATGCTCCTTCACATTGAGAGTAACCACAAATGATCTTTCCTGCTGCTGCTGCTAAGTCGCTTCAGTCGTGTCCGACTCTGTGCTACCCCATAGACGGCCACCCACCAGGCTCCCCCCTCCCTGGGATTCTGCATGCAAGAACACTGGAGTGGGTTGCCATTTTTAGGGCCACTTGAAAACATCTGGTGCCAAAATTGGAAGGTGTGCTTCTGTGCACGCCAGTCCTTTGGCCAGTCTCCGAGTAGGTGGAATGGTCAAGGCACTGAGAAGTCCTGCAGGAAGGAAAGGACTTCCTGAGGCACTCACCCAGAAGACGACCGCTGGTCACAACACCCCCGGAGACCCACCACAATGGGATGTTCCTCTCTCTCTGCTCTGGCAGGCTCCTTTTCAAGTTGTGGTGGCTTCTTTCAGTGCCAGTGGGAACTTTTCTAGCCCATCCTACCAGGATACTACCCCAACAACGCCGACTGTGTCTGGGAAATACAAGTGAACCCCGGCTACCTCATAAACCTGGCTTCGACAGTCTGCAGTAAGTAACCCCAGGCCACTTGGAGAAGGAGGCATCTTCCACGACCACCCTGTGGTTTGGGTTGGGTCCTGGCCAGGAGGCTTTCCCTCTCAGGTACCATGGACTACTTTCAGGTTTCTCTGGTCCCCACTGTGTCACAGCAAAGGCTCCAACAGCCTGATTCTGAGTTGCCATGACCACCGCTCCCTACCCCACCTGCTTCCAGATATTTCCTCTGCATGCTCACGCTTCCCTCCTCCCCACCGGGCTCCCTACAGCAGCAGCAGCTTCAGCCTGCCCCTCCCCATGATCCATTCTCTCAGTGATGGTCGTCTTCAGCCAATGGCAAGGTCAATCCCTCACATCGAGGAGGGGACATCCAGTTGTAAGAGTGAAAATTGCCCAGATTTGCTGTTGTTTGTGAAGAACGATATGCGAGATTGATTTTCCTATTCAGCTCCTGGGTGCAACTCTAGGCCGCCCTTTTCTGGCCGTGAAGGGGCCGGGCACTCAGCATCTCTCAGGAAACTGATGGGTTCATTGCAGCCCATTGTGGATGCTGAAGCTGATCATGCTACCTCTTTTCTTGCAGCACCAGGAGTCAACTTCTCCACTCCAGGTGAGCCCAGCACCCCACCCAAGCCAAATCCTCTCTGGGATTCCACCTCTCAGGATTCCAATAGAAGAGCAGCCTCCTCCTGAAGAGTCATTTCCCTCCGAGGACTCTGGAGGCTGTTCAGTGACCCGCTGGGTCCTCAGGACCAGGGCTGTCACTCAGCTGTCCTGGAGGAACCTCTGATCCCCTGGCACCTCCTGCTGCCTGCGCCTGTTCAGAGCTGCTGTGGGGTGGAGAGGATTATGTCCTGTGATACTTCTATGAAAATAAGTGTCCCAGTCATGCCAAGCAGAACTGTCAGCATTGTAGAACTATGACCGAATAGCAGCCCTACGAGGTTTATCTCTTAAATAATCCTTCATGTTCAGAGCGATTCCCCAATGATCTTTATGACACAAGGAAAATATCTGGTTCTAGTATGTTTGGATGTGGTGTGTCTCTAACCCCTTTTGTCTGGTCAGTGTAAATTGGTATAATCAAGTCTCTGAGAAGTCCTGAAGTAAGGAGAATGATTTACTTTCTCATCAAACTCTTGAGAATGGAATTAAAAAATGATCCAGCATATCCTAAAATCACTTGGTTTTCTTTCTAGATTGGCTTTTCCCAACAACTCAACCCACTCAGAGAAGTATCACATTTTCCACCTGACCCGCAGGCCTTGGGTTTCCTCTCCCCAGGCTTGGCTGCTGGTCTCCGGCTGCAGTCAGGGTGCTCACTCTCTAATAAGTCCACCTCTCCTGACTGTATGCCACATGATTACCCCAGCTGATGTCCTAACCCCAGGAGGGCTGGGCCCTCTCCAGGCTCTTCTTTGTCCTTTACTCGTCTGAACCAGGATGAGATTCCTACATCTAGTCAGTCTCTTAGATGATGCTGACCACCTGTTTATGTCCAACTCCTTGCCTGGGACACTAGTCGCGGGGTCAGAGCAGACTGGATGGACTCTGCTTCACTGCTGAGCTTGTGTGTGTCACCAGCAAAGGCTCCCAACAGCCTGATTCTGAGTTGCACTGAACCACCGCTCCCTACCCCACCTGCTTCCAGATATTTCCTCTGCATGCTACGGCTTCCCTCTCCCCACGGGCTCCCTACAGCAGCAGCAGCTTCAGCCTGCCCCTCCCATGATCCATTCTCTCAGTGATGGTCGTCTTCAGCCAATGGCAGGTCAATCCCTCACATCGAGGAAGGGACATCCAGTTTGTAAGAGTGAAATTGCCCAGATTTGCTGTTGTTTGGAAGAACGATATGCGAGATTGATGTTTCCTATTCAGCTCCTGGGTGCAACTCCTAGGCCGCCCTTTTCTGGCCGTGAAGGGCCGGGCACTCACGCATCTCTCAGGAAACTGATGGGTTCATTGCAGCCCATTGTGGATGCTGAAGCTGATCATGCTACCTCTTTTCTTGCAGCACCAGAGTCAACTTCTTCCACTCCAGGTGAGCCCCAGCAGCCCCACCCAGCCAAAATCCTCTCTGGGATTCCACCTCTCAGGTTCCAATAGAAGAGCAGCCTCCTCCTGACCGAGTCATTTCCCTCCGAGGACTCTGGAGGCTGTTCAGTGACCCGCTGGGTCCTCAGGACCAGGGCTGTCACTCTAGCTGTCCCGGAGGAACCTCTGATCCCCTGGCACCGCTGCTGCCTGCGCCTGTTCAGAGCTGCTGTGGGGTGGAGGGATTATGTCCTGTGATCACTTCTATGAAATAAGTGTTCCCAGTCATGCCAAGGCAGAACTGTCAGCATTGTAGAACTTGACCGAAAGCAGCCCTACAGAGGTTTATCTCTTAAATAATCCTTCATGTTCAGAGCGATTCCCAAATGATCTTTTGACACAAGGAAAATATCTGGTTCTAGTATGTTTGGATGTGGTGTGTCTCTAACCCCTTTTGTCTGGTCAGTGTAAATTGGTATAATCAAGTCTCTAGAGTCCTGAAGTAAGGAGAATGATTTACTTTCTCCATCAAACTCTTGAGAATGGAATTAAAAAATGATCCAGCAATATCCTAAAATCACTTGGTTTTCTTTCTAGATTGGCTGTCCCCAACAACTACACCCACTCAGAGTAAGTATCACATTTTCCACCTGACCCGCAGGCCTTGGGTTTCCTCTCCCAGGCTTGGCTGCTGGTCTCCGGGCTGCAGTCAGGTGCTCACTCTCTAATAAGTCCACCTCTCCTGATGTATCCACATGATTACCCCAGCTGATGTCCTAACCCCAGGAGGGCTGGGCCTCTCTCCAGGCTCTTCTTTGTCCTTTACTCGTCTGACCAGGATGAGATTCCTACATCTAGTCAGTCTCTAGATGATGCTGACCACCTGTTTATGTCCAACTCCTTGCTGGGACACTAGTCGGGGGTCAGAGCAGACTGGATGGACTCTGCTTCACTGCTGACTTGTGTGTTCACCAGCAAAAGGCTCCAACAGCCTGAGTTCTGAGTTGCCACTGAACCACCGCTCCCTCCCCACCCTGCTTCCAGATATTTCCTCTGCATGCTCACGCTTCCCTCCTCCCCACCGGGCTCCCTACAGCAGCAGCAGCTTCAGCCTGCCCCTCCCATGATCCATTCTCTCAGTGATGGTCGTCTTCAGCCAATGGCAAGGTCAATCCCTCACATCGAGGAGGGACATCCAGTTTGTAAGAGTGAAATTGCCCAGATTTGCTGTTGTTTGTGAAGAACGATAATGCGAGATTGATGTTTCCTATTCAGCTCCTGGGTGCAACTCCTAGGCCGCCCTTTTCTGGCCGTGAAGGGGCCGGGCACTCAGCATCTCTCAGGAAACTGATGGGTTCATTGCAGCCCATTGTGTGATGCTGAAGCTGATCATGCTACCTCTTTTCTTGCAGCACCAGGAGTCAACTTCTCCACTCCAGTGAGCCCCAGCAGCCCCACCCAGCCAAATCCTCTCTGGGATTCCACCTCTCAGGATTCCAATAGAAGAGCAGCCTCCTCCTGAAGAAGTCATTTCCCTCCGAGGACTCTGGAGGCTGTTCAGGGACCCGCTGGGTCCTCAGGACCAGGGCTGTCACTCAGCTGTCCTGGAGGAACCTCTGACCTCAACCCTGGCACCTCCTGCTGCCTGCGCCTGTTCAGAGCTGCTGTGGGGTGGAGAGGATTATGTCTGTGGATCACTTCTATGAAAATAAGTGTCCCAGTCATGCCAAGCAGAACTGTCAGCATTGTAGAACTATGACCGAATAGCAGCCCTACAGAGGTTTATCTCTTAAATAATCCTTCATTTTCAGAGCGATTCCCCAAATGATCTTTATGACACAAGGAAAATATCTGGTTCTAGTATGTTTTGGATGTGGTGTGTCTCTAACCCCTTTTGTCTGGTCAGTGTAAATTGGTATAAATCAAGTCTCTGAGAAGTCCTGAAGTAAGGAGATGATATTTACTTTCTCCATCAAACTCTTGAGAATGGAATTAAAAAATGATCCAGGCAATATCCTAAAATCATTGGTTTTCTTTCTAGATTGGCTGTCCCAACAACTACACCCACTCAGAGTAAGTATCACATTTTCCACCTGACCCGCAGGCCTTGGGTTTTCCTCTCCCAGGCTTGGCTGCTGGTCTCCGGGCTGCAGTCAGGGTGCTCACTCTCTAATAAGTCACCTCTCCTGACTGTATGCCACATGATTACCCCAAGCTGATGTCCTAACCCCAGAGGGGCTGGGCTCTCTCAGGGCTCTCTTTGTCCTTTACTCGTCTGACCAGGATGAGATTCCTACATCTAGTCAGTCTCTAGATGATGCTGACCACCTGTTTTTGTCCAACTCCTTGCCTGGGACACTAGTCGGGGGTCAAGAGCAGACTGGATGGACTCTGCTTCACTGCAGCTGGTGTGTCACCAGCAAAGGCTCCCAACAGCCTGATTCTGAGTTGCCACTGAACCACCGCTCCCTACCCCACCCTGCTTCCAGATATTTCCTCTGCATGCTCACGCTTCCCTCCTCCCCACCGGCTCCCTACAGCAGCAGCAGCTTCAGCTGCCCCTCCCATGATCCATTCTCTCAGTGATGGTCGTCTTCAGCCAATGCAAGGTCAATCCCTCACATCGAGGAGGGACATCCAGTTTGTAAGAGTGAAATTGCCCAGATTTGCTGTTGTTTGTGAAGAACGATATGCGAGATTGATGTTTCCTATTCAGCTCCTGGGTGCAACTCCTAGGCCGCCCTTTTCTGGCCGTGAAGGGGCCGGGCACTCAGCATCTCTCAGGAAACTGATGGGTTCATTGCAGCCCATTGTGGATGCTGAAGCTGATCATGCTACCTCTTTTCTTGCAGCACCAGGAGTCAACTTCTCCACTCCAGGTGAGCCCCAGCAGCCCCACCCCAGCCAAATCCTCTCGGGATTCCACCTCTCAGGTTTCCAATAGAAGAGCAGCCTCCTCCTGAAGAGTCATTTCCCTCCGAGGACTCTGGAGGCTGTTCAGTGACCCGCTGGGTCCTCAGGACCAGGGCTGTGCACTCAGCTGTCCTGGAGAAACCTCTGATCCCCTGGCACCTCCTGCTGCCTGCGCCTGTTCAGAGCTGCTGTGGGGTGAGAGGATTATGTCCTGTGATCAATTCTATGAAAATAAGTGTCCCAGTCATGCCAAGCAGAACTGTCAGCATTGTAGAACTATGACGAATAGCAGCCCCTACAGAGTTTATCTCTTAAATAATCCTTCATGTTCAGAGCGATTCCCCAAATGATCTTTATGACACAAGGAAAATATCTGGTTTCTAGTATGTTTGGATGTGGTGTGTCTCTAACCCCTTTTGTCTGGTCAGTGTAAATTGGTATAATCAAGTCTCTGAGAAGTCCTGAAGTAAGGAGAATGATTTACTTTCTCCATCAAACTCTTGAGAATGGAATTAAAAAATGATCCAGCAATATCCTAAAATCACTTGGTTTCTTTCTAGATTGGCTGTCCCCAACAACTACACCCACTCAGAGTAAGTATCACATTTTCCACCTGACCCGCATGCCTTGGGTTTCCTCTCCCCAGGCTTGGCTGCTGGTCTCCGGGCTGCAGTCAGGGTGCTCACTCTCTAATAAGTCCCACCTCTCCTGACTGTATGCCACATGATTACCCCAGCTGATGTCCTAACCCCAGGAGGCTGGGCCTCTCTCCAGGCTCTTCTTTGTCCTTTACTCGTCTGACCAGGATGAGATTCCTACATCTAGTCAGTCTCTAGATGATGCTGACCCTGTTTATGTCCAACTCCTTGCCTGGGACACTAGTCGGGGTCAGAGCAGACTGGATGGACTCTGCTTCACTGCTGAGCTTGGTGTGTCACCAGCAAAGGCTCCCAACAGCCTGATTCTGAGTTGCCACTGAACCACGCTCCCTACCCCACCCTGCTTCCAGATATTTCCTCTGCATGCTCACGCTTCCCTCCTCCCCACCGGGCTCCCTACAGCAGCGCAGCTTCAGCCTGCCCCTTCCCATGATCCATTCTCTCAGTGATGGTCGTCTTCAGCCAATGGCAAGGTCAATCCCTCACATCGAGGAGGGGACATTCCAGTTTGTAAAGTGAAATTGCCCAGATTTGTGTGTTTTGGAAGAACGATATGCGAGATTGATGTTTCCTATTCAGCTCCTGGGTGCAACTCCTAGGCGCCCTTTTCTGGCCCTGAAGGGCCGGGCACTCAGCATCTCTCAGGAAACTGATGGGTTCATTGCAGCCCATTGTGGATGCTGAAAGCCTGATTGATCATGCTTCCTCTTTCTTGCAGCTGCACAGATCAACTCCTCAACTCCAGGTGAGTTCCAGCACCCCCACACAGTGAGACTCCTCTCTGGGTTTCCACTTCTCACATTATAAAAGAAGAACGCCCTCTTCCTAGGGAGTCATTTCCCTCCGAGGACTCTGGAGGCTGTCCAGTGACCGACCAGTGGAATCCCCAAGACCAGGGCTGTCACTCAGCTGTCCCTGGAGGGACCTCTGGCCCCATGCCACCTCCTGCTGCCAGTGCCTGGTCAGAGCTACTATGAGGGGAGACAGGATTAGGTCCTCTGATCATTTCTTTGAAAATAAGTGTCCCAGTCATGTCATGCAGGGACTGACCACTCTAGAACCGTCATGACCAAGTAGCACGACTCGCAAATAATCTATCAGTCTAAAAAATTTTCTTCAGGTTGAAAGCAATTTCCCAAATGATCTTATCCCACAGTGATAATATCCTGCTCCTGAATCAGGGGGGATTCTATGTACTTAGCCCACGTGGTTAGTAATACTGTAGGTGGGAATAGTCAAGCTTCTGAGAAATCCTTATTAGGACGAGGATTTCCTTTCTCCATGAAAATGATGATGATAGATTTAACAATTTGGGGCGCCTCCTAAAATCACTTGTTTTTCCTCTAGGTGGCAGCCCACAAACACAACCACTCAGAGTAAGTAACACAATTTTCCACCTGACCCGCAGGCCTTGGGTTTCCTCTCCCCAGGCTTGGCTGCTGGTCTCCGGGCTGCGTCAGGGTGCTCACTCTCTATAAGTCCACCTCTCCTGACTGTATGCCACATGATTACCCAGCTGATGTCTAACCCCAGGAGGGCTGGGCCTCTCTCCAGGCTCTTCTTTGTCCTTTACTCGTCTGACCAGGATGAGATTCCTACATCTAGTCAGTCTCTAGATGATGCTGACCACCTGTTTATGTCCAACTCCTTGCCTGGGACACTAGTCGGGGGTCAGAGCAGACTGGATGGACTCTGCTTCACTGCTGAGCTTGGTTGTGTCACCAGCAAAGGCTCCCAACAGCCTGATTCTGAGTTGCCACTGAACCACCGCTCCCTACCCCACCCTGCTTCCAGTATTTCCTCTGCATGCTCACGCTTCCCTCCTCCCCACCCGGGCTCCCTACGCAGCAGCAGCTTCAGCCTGCCCTCCCCATGATCCATTCTCTCAGTGTGGTTGTCTTCAGCCAATGCAAGGTCAATCCCTCACATCGAGGAGGGGACATCCAGTTTGTAAGAGTGAAATTGCCCAGATTTGCCTGTTGTTTGTGAAGAACGATATGCGAGATTGATGTTTCCTATTCAGCTCCTGGGTGCAACTCCTAGGCCGCCCTTTTCTGGCCGTGAAGGGGCCGGGCACTCAGCATCTCTCAGGAAACTGATGGGTTCATTGCAGCCCATTGTGATGCTGAAGCTGATCATGCTACCTCTTTTCTTGCAGGCACCAAGGAGTCAACTTCTCCACTCCAGGTGAGCCCCAGCAGCCCCACCCAGCCAAATCCTCTCTGGGATTCCACCTCTCAGGTTTCAATAGAAGAGCAGCCTCCTCCTGAAGAGTCATTTCCCTCCGAGGACTCTGGAGGCTGTTCAGTGACCCGCTGGGTCCTCAGGACCAGGGCTGTCACTCAGCTGTCCCTGGAGGAACCTCTGATCCCCTGGCACCTCCTGCTGCCTGCGCCTGTTCAGAGCTGCTGTGGGGTGGAGAGGATTATGTCCTGTGATCACTTCTATGAAAATAAGTGTCCCAGTCATGCCAGCAGAACTGTCAGCATTGTAGAACTATGACCGAATAGCAGCCCTACAGAGGTTTTATCTCTTAAATAATCCTTCATGTTCAGAGCGATTCCCCAAATGATCTTTATGACACAAGGAAAATATCTGGTTCTAGTATGTTGGATGTGGTGTGTCTCTAACCCCCTTTTGTCTGGTCAGTGTAAATTGTATAATCAAGTCTCTGAGAAGTCCTGAAGTAAGGAGAATGATTTACTTTCTCCATCAAACTCTTGAGAATGGAATTAAAAAATGATCCAGCAATATCCTAAAATCACTTGGTTTTCTTTCTAGATTGGCTGTCCCCAACAACTACACCCACTCAGAGTAAGTATCACATTTTCCACCTGACCCGCAGGCCTTGGGTTTTCCTCTCCCCAGGCTTGGCTGCTGGTCTCCGGGCTGCAGTCAGGGTGCTCACTCTCTAATAAGTCCACCTCTCCTGACTGTATGCCACATGATTACCCCAGCTGATGTCCTAACCCCAGGAGGGCTGGGCCTCTCTCCAGGCTCTTCTTTGTCCTTTACTCGTCTGACCAGGATGAGATTCCTACATCTAGTCAGTCTCTAGATGATGCTGACCACCTGTTTTATGTCCAACTCCTTGCCTGGGACACTAGTCGGGGGTCAGAGCAGACTGGATGGACTCTGCTTCACTGCTGAGCTTGGTGTGTCACCAGCAAAGGCTCCCAACAGCCTGATTCTGAGTTGCCACTGAAACCACCGCTCCCTACCCCACCCTGCTTCCAGATATTTCCTCTGCATGCTCACGCTTCCCTCCTCCCCACCAGGCTCCCTACAGCAGCAGCAGCTTCAGCCTGCCCCTCCCCCATGATCCATTCTCTCAGTGATGGTCGTCTTCAGCCAATGGCAAGGGTCAATCCCTCACATCGAGGAGGGGACATCCAGTTTGTAAGAGTGAAATTGCCCCAGATTTGCTGTTGTTTGTGAAGAACGATATGCGAGATTGATGTTTCCTATTCAGCTCCTGGGTGCAACTCCTAGGCCGCCCTTTTCTGGCCGTGAAGGGGCCGGGCACTCAGCATCTCTCAGGAAACTGATGGGTTCATTGCAGCCCATTGTGGATGCTGAAGCTGATCATGCTACCTCTTTTCTTGCAGCACCAGGAGTCAACTTCTCCACTCCAGGTGAGCCCCAGCAGCCCCACCCAGCCAATCCTCTCTGGGATTCCACCTCTCAGGATTCCAATAGAAGAGCAGCCTCCTCCTGAAGAGTCATTTCCCTCCGAGGACTCTGGAGGCTGTTCAGTGACCCGCTGGGTCCTCAGGACCAGGGCTGTCACTCAGCTGTCCCTGGAGGAACCTCTGATCCCTGGCACCTCCTGCTGCCTGCGCCTGTTCAGAGCTGCTGTGGGGTGGAGAGGATTATGTCCTGTGATCACTTCTTATGAAAATAAGTGTCCCAGTCATGCCAAGCAGAACTGTCAGCATTGTAGAACTATGACCGAATAGCAGCCCTACAGAGGTTTATCTCTTAAATAATCCTTCATGTTCAGAGCGATTCCCCAAATGATCTTTATGACACAAGGAAAATATCTGGTTCTAGTATGTTTGGATGTGGTGTGTCTCTAACCCCTTTTGTCTGGTCAGTGTAAATTGGTATAATCAAGTCTCTGAGAAGTCCTGAAGTAAGGAGAATGATTTACTTTCTCCATCAAACTCTTGAGAATGGAATTAAAAAATGATCCAGCAATATCCTAAAATCACTTGGTTTTCTTTCTAGATTGGCTGTCCCCAACAACTACACCCACTCAGAGTAAGTATCACATTTTCCACCTGACCCGCAGGCCTTGGGTTTCCTCTCCCCAGGCTTGGCTGCTGGTCTCCGGGCTGCAGTCAGGGTGCTCACTCTCTAATAAGTCCACCTCTCCTGACTGTATGCCACATGATTACCCCAGCTGATGTCCTAACCCCAGGAGGGCTGGGCCTCTCTCCAGGCTCTTCTTTGTCCTTTACTCGTCTGACCAGGATGAGATTCCTACATCTAGTCAGTCTCTAGATGATGCTGACCACCTGTTTATGTCCAACTCCTTGCCTGGGACACTAGTCGGGGGTCAGAGCAGACTGGATGGACTCTGCTTCACTGCTGAGCTTGGTGTGTCACCAGCAAAGGCTCCCAACAGCCTGATTCTGAGTTGCCACTGAACCACCGCTCCCTACCCCACCCTGCTTCCAGATATTTCCTCTGCATGCTCACGCTTCCCTCCTCCCCACCGGGCTCCCTACAGCAGCAGCAGCTTCAGCCTGCCCCTCCCCATGATCCATTCTCTCAGTGATGGTCGTCTTCAGCCAATGGCAAGGTCAATCCCTCACATCGAGGAGGGGACATCCAGTTTGTAAGAGTGAAATTGCCCAGATTTGCTGTTGTTTGTGAAGAACGATATGCGAGATTGATGTTTCCTATTCAGCTCCTGGGTGCAACTCCTAGGCCGCCCTTTTCTGGCCGTGAAGGGGCCGGGCACTCAGCATCTCTCAGGAAACTGATGGGTTCATTGCAGCCCATTGTGGATGCTGAAGCTGATCATGCTACCTCTTTTCTTGCAGCACCAGGAGTCAACTTCTCCACTCCAGGTGAGCCCCAGCAGCCCCACCCAGCCAAATCCTCTCTGGGATTCCACCTCTCAGGATTCCAATAGAAGAGCAGCCTCCTCCTGAAGAGTCATTTCCCTCCGAGGACTCTGGAGGCTGTTCAGTGACCCGCTGGGTCCTCAGGACCAGGGCTGTCACTCAGCTGTCCCTGGAGGAACCTCTGATCCCCTGGCACCTCCTGCTGCCTGCGCCTGTTCAGAGCTGCTGTGGGGGTGGAGAGGATTATGTCCTGTGATCACTTCTATGAAAATAAGTGTCCCAGTCATGCCAAGCAGAACTGTCAGCATTGTAGAACTATGACCGAATAGCAGCCCTACAGAGGTTTATCTCTTAAATAATCCTTCATGTTCAGAGCGATTCCCCAAATGATCTTTATGACACAAGGAAAATATCTGGTTCTAGTATGTTTGGATGTGGTGTGTCTCTAACCCCTTTTGTCTGGTCAGTGTAAATTGGTATAATCAAGTCTCTGAGAAGTCCTGAAGTAAGGAGAATGATTTACTTTCTCCATCAAACTCTTGAGAATGGAATTAAAAAATGATCCAGCAATATCCTAAAATCACTTGGTTTTCTTTCTAGATTGGCTGTCCCCAACAACTACACCCACTCAGAGTAAGTATCACATTTTCCACCTGACCCGCAGGCCTTGGGTTTCCTCTCCCCAGGCTTGGCTGCTGGTCTCCGGGCTGCAGTCAGGGTGCTCACTCTCTAATAAGTCCACCTCTCCTGACTGTATGCCACATGATTACCCCAGCTGATGTCCTAACCCCAGGAGGGCTGGGCCTCTCTCCAGGCTCTTCTTTGTCCTTTACTCGTCTGACCAGGATGAGATTCCTACATCTAGTCAGTCTCTAGATGATGCTGACCACCTGTTTATGTCCAACTCCTTGCCTGGGACACTAGTCGGGGGTCAGAGCAGACTGGATGGACTCTGCTTCACTGCTGAGCTTGGTGTGTCACCAGCAAAGGCTCCCAACAGCCTGATTCTGAGTTGCCACTGAACCACCGCTCCCTACCCCACCCTGCTTCCAGATATTTCCTCTGCATGCTCACGCTTCCCTCCTCCCCACCGGGCTCCCTACAGCAGCAGCAGCTTCAGCCTGCCCCTCCCCATGATCCATTCTCTCAGTGATGGTCGTCTTCAGCCAATGGCAAGGTCAATCCCTCACATCGAGGAGGGGACATCCAGTTTGTAAGAGTGAAATTGCCCAGATTTGCTGTTGTTTGTGAAGAACGATATGCGAGATTGATGTTTCCTATTCAGCTCCTGGGTGCAACTCCTAGGCCGCCCTTTTCTGGCCGTGAAGGGGCCGGGCACTCAGCATCTCTCAGGAAACTGATGGGTTCATTGCAGCCCATTGTGGATGCTGAAGCTGATCATGCTACCTCTTTTCTTGCAGCACCAGGAGTCAACTTCTCCACTCCAGGTGAGCCCCAGCAGCCCCACCCAGCCAAATCCTCTCTGGGATTCCACCTCTCAGGATTCCAATAGAAGAGCAGCCTCCTCCTGAAGAGTCATTTCCCTCCGAGGACTCTGGAGGCTGTTCAGTGACCCGCTGGGTCCTCAGGACCAGGGCTGTCACTCAGCTGTCCCTGGAGGAACCTCTGATCCCCTGGCACCTCCTGCTGCCTGCGCCTGTTCAGAGCTGCTGTGGGGTGGAGAGGATTATGTCCTGTGATCACTTCTATGAAAATAAGTGTCCCAGTCATGCCAAGCAGAACTGTCAGCATTGTAGAACTATGACCGAATAGCAGCCCTACAGAGGTTTATCTCTTAAATAATCCTTCATGTTCAGAGCGATTCCCCAAATGATCTTTATGACACAAGGAAAATATCTGGTTCTAGTATGTTTGGATGTGGTGTGTCTCTAACCCCTTTTGTCTGGTCAGTGTAAATTGGTATAATCAAGTCTCTGAGAAGTCCTGAAGTAAGGAGAATGATTTACTTTCTCCATCAAACTCTTGAGAATGGAATTAAAAAATGATCCAGCAATATCCTAAAATCACTTGGTTTTCTTTCTAGATTGGCTGTCCCCAACAACTACACCCACTCAGAGTAAGTATCACATTTTCCACCTGACCCGCAGGCCTTGGGTTTCCTCTCCCCAGGCTTGGCTGCTGGTCTCCGGGCTGCAGTCAGGGTGCTCACTCTCTAATAAGTCCACCTCTCCTGACTGTATGCCACATGATTACCCCAGCTGATGTCCTAACCCCAGGAGGGCTGGGCCTCTCTCCAGGCTCTTCTTTGTCCTTTACTCGTCTGACCAGGATGAGATTCCTACATCTAGTCAGTCTCTAGATGATGCTGACCACCTGTTTATGTCCAACTCCTTGCCTGGGACACTAGTCGGGGGTCAGAGCAGACTGGATGGACTCTGCTTCACTGCTGAGCTTGGTGTGTCACCAGCAAAGGCTCCCAACAGCCTGATTCTGAGTTGCCACTGAACCACCGCTCCCTACCCCACTCTGCTTCCAGATATTTCCTCTGCATGCTCACGCTTCCCTCCTCCCCACCGGGCTCCCTACAGCAGCAGCAGCTTCAGCCTGCCCCTCCCCATGATCCATTCTCTCAGTGATGGTCGTCTTCAGCCAATGGCAAGGTCAATCCCTCACATCGAGGAGGGGACATCCAGTTTGTAAGAGTGAAATTGCCCAGATTTGCTGTTGTTTGTGAAGAACGATATGCGAGATTGATGTTTCCTATTCAGCTCCTGGGTGCAACTCCTAGGCCGCCCTTTTCTGGCCGTGAAGGGGCCGGGCACTCAGCATCTCTCAGGAAACTGATGGGTTCATTGCAGCCCATTGTGGATGCTGAAGCTGATCATGCTACCTCTTTTCTTGCAGCACCAGGAGTCAACTTCTCCACTCCAGGTGAGCCCCAGCAGCCCCACCCAGCCAAATCCTCTCTGGGATTCCACCTCTCAGGTTTCCAATAGAAGAGCAGCCTCCTCCTGAAGAGTCATTTCCCTCCGAGGACTCTGGAGGCTGTTCAGTGACCCGCTGGGTCCTCAGGACCAGGGCTGTCACTCAGCTGTCCCTGGAGGAACCTCTGATCCCCTGGCACCTCCTGCTGCCTGCGCCTGTTCAGAGCTGCTGTGGGGTGGAGAGGATTATGTCCTGTGATCACTTCTATGAAAATAAGTGTCCCAGTCATGCCAAGCAGAACTGTCAGCATTGTAGAACTATGACCGAATAGCAGCCCTACAGAGGTTTATCTCTTAAATAATCCTTCATGTTCAGAGCGATTCCCCAAATGATCTTTATGACACAAGGAAAATATCTGGTTCTAGTATGTTTGGATGTGGTGTGTCTCTAACCCCTTTTGTCTGGTCAGTGTAAATTGGTATAATCAAGTCTCTGAGAAGTCCTGAAGTAAGGAGAATGATTTACTTTCTCCATCAAACTCTTGAGAATGGAATTAAAAAATGATCCAGCAATATCCTAAAATCACTTGGTTTTCTTTCTAGATTGGCTGTCCCCAACAACTACACCCACTCAGAGTAAGTATCACATTTTCCACCTGACCCGCAGGCCTTGGGTTTCCTCTCCCCAGGCTTGGCTGCTGGTCTCCGGGCTGCAGTCAGGGTGCTCACTCTCTAATAAGTCCACCTCTCCTGACTGTATGCCACATGATTACCCCAGCTGATGTCCTAACCCCAGGAGGGCTGGGCCTCTCTCCAGGCTCTTCTTTGTCCTTTACTCGTCTGACCAGGATGAGATTCCTACATCTAGTCAGTCTCTAGATGATGCTGACCACCTGTTTATGTCCAACTCCTTGCCTGGGACACTAGTCGGGGGTCAGAGCAGACTGGATGGACTCTGCTTCACTGCTGAGCTTGGTGTGTCACCAGCAAAGGCTCCCAACAGCCTGATTCTGAGTTGCCACTGAACCACCGCTCCCTACCCCACCCTGCTTCCAGATATTTCCTCTGCATGCTCACGCTTCCCTCCTCCCCACCGGGCTCCCTACAGCAGCAGCAGCTTCAGCCTGCCCCTCCCCATGATCCATTCTCTCAGTGATGGTCATCTTCAGCCAATGGCAAGGTCAATCCCTCACATCGAGGAGGGGACATCCAGTTTGTAAGAGTGAAATTGCCCAGATATTTGCTGATGTTTGTGAAGAACGATATGCGAGATTGATGTTTCCTATTCAGCTCCTGGGTGCAACTCCTAGGCCGCCCTTTTCTGGCCGTGAAGGGGCCGGGCACTCAGCATCTCTCAGGAAACTGATGGGTTCATTGCAGCCCATTGTGGATGCTGAAGCTGATCATGCTACCTCTTTTCTTGCAGCACCAGGAGTCAACTTCTCCACTCCAGGTGAGCCCCGGCAGCCCCACCCAGCCAGGTTTGTCTCTGGCATTCCACCCTCTCAGGTTTCCAGAAAGAGAAGAGCAGACTCTACCTGGGGAGTCATTTCTCTCCGAGGACTCGAATCGGTTCAGTGACCAGCCGAGTCCCCAGGACCAGGGCTGTCACTCAGCTGTCCCTGGAGAGACCTCTGGTCCCCTGCCACCTCCTGCTGCCTGTGCCTGTTCAGTGAGAGAGAGAGAGGATTGGGTCCTCTGATCATTTCTATGAAAATAAGTGTCCCACTCATGCCATGCAGAACTGTGGCCATTTTCAAAACAGACGGAGTAGCAGCCTTACAGAGCTTTCTCTGCTAAATGCTCCTTCACATTGAGAGTAACCACAAATGATCTTTCCTGCTGCTGCTGCTAAGTCGCTTCAGTCGTGTCCGACTCTGTGCTACCCCATAGACGGCCACCCACCAGGCTCCCCCCTCCCTGGGATTCTGCATGCAAGAACACTGGAGTGGGTTGCCATTTTTAGGGCCACTTGAAAACATCTGGTGCCAAAATTGGAAGGTGTGCTTCTGTGCACGCCAGTCCTTTTGGCCAGTCTCCGAGTAGGTGGAATGGTCAAGGCACTGAGAAGTCCTGCAGGAAGGAAAAGGACTTCCTGAGGACACTCACCCAGAAGACGACCGCTGGTCACAACACCCCCGGAGACCCACCACAATGGGAATGTTCCTCTCTCTCTGCTCTGCAGGCTCCTTTTCAAGTTGTGGTGGCTTCTTATTCAGTGCCAGTGGGAACTTTTCTAGCCCATCCTACCCAGGATACTACCCCAACAACGCCGACTGTGTCTGGGAAATACAAGTGAACCCCGGCTACCTCATAAACCTGGGCTTCGACAGTCTGCAGTAAGTAACCCCCAGGCCACTTGGAGAAGGAGGCATCTTCCACGGACCACCCTGTGGTTTGGGTTGGGTCCTGGGCCAGGAGGCTTTCCCCTCTCAGGTACCATGGACTACATTTCAGGTTTCTCTGGTCCCCACTGGGAAGTATCAGACAATATTGGGCAGTCCTTTGATCTGATTAAGAAAGAGCAAGAAGAAGATATTAGATTCAAGGACATTTCTCATAAAGTTCAAAATAGCTACAAAGTTTATGAGCAGCAGACATCCTGATGTTGACATGAACCCCGTTTTCCATACAGGTTGGAGACACACAGTAGCTGCAGTTATGACTATGTTGAAATCCTTAATGGACCGCTGAGTAGCAATGCCTCAGCGAGGAGAATCTGTCGTTACACCAGGGAAATATTCACTTCTTATTCCAACCGATTGACTGTTCGATTTCGGAGTGACGGCAGTGTCCAAAAAACTGGTTTTTCTGCTTGGTATAACTCCTTTCCAAGAAGTGAGTACCAGACATAGAGAAAAGATCTGTAGTTCCCAAGGGGATGGGGTTTTGGGGAAGGGGTGGATGCAGATTTGGGGATTAGCAGATGCAAACTACTACATTCAAATGGATAAACGTCAAGGTCCCACTGTAGAGAACAGGGAGCCATATTCTGTAACCTGTGATAAACCGTGTGGAAAGAATATGGAAGCAGATGCGGAAAAGAATATATCTAGAAGATGGGGGATCTGAACTCTGTGATGTCAAGAGCCCCTTCCAGGTGGATCATGTAGCTGTTTATTCACTGATCAGTGTCATTGGGTGGCTTTTGGGATGGGGAAAGAACCAGGGGTTAATTGGCTTTGGGTATTTGCTGGGGGATGGGGTCATCACCTCTTACAGCATGTGTCTTTCAGATGTCAGCTTGAGATTGGTGAACTGGAACTCCTCCCATCCCACATGTGCTGGGCGTGTGGAAATCTACCATGGTGGCCAGTGGGGAACAGTGTGCGATGACAACTGGGACGTTCAAGATGCCCAGGTGGTGTGCAGACAGCTGGGCTGTGGATATGCAGTCTCAGCCCCAGGAAATGCCTACTTTGGCTCTGGCTCTGGTCCCATCACCTTGGATGACGTGGTGTGCTCAGGGGCGGAGTCCAATCTCTGGCAGTGCCGGAACCGAGGCTGGTTCTACCACAATTGTGGCCACCATGAAGATGCTGGAGTCATTTGCTCAGGTATTGGGTGATGTCATTTGCGGAAGGCCCCTTTCACCTCTGAGCTGCTGGAAACTGGAGCAGGGGAAACTGGAGGCCAGTGACTGATGGTGTCTGTGGCTAGTTCAGGGTGTGGGGGTGGGCAGGAGCTTGTCAGAGTACCCCTTGACTTGTGCACTCGGGAGACCTTGCAGAGGCCACTTCATCTCTGGTCTTTGTGCTGATCACTCAGCTGCTATCCAGCTTACCATTACTCTCCCATTTGCTTTATGGGCTTACCTTGTGGCTCAGAGGGTAAAGAATTCACCTAAAAGCAGAAGATGCTGGTTCGATCCCTGGTTTGGGAGGAGCCCCTGGAGAAGGAAATGCAACCCACTCCAGTATTCTTGCCTGGAGAATCCCATGGTCAGAGGAGCCTGGCAGGGTACAGTGCTTGGAGTCCCTAAAGTGCCCGAGATGAGTTAGCAACTGAACAACAACTTGGTGTGGAGGCTGATCATACTTCCTCTTTCTTGCAGATATACCGACCAACTCCTCCACTCCAGGTGAGTCCCTGCAGCCCCACCCAGCCAAAGCCTCTCCGGGATTCCACCTCTCAGGTTTCCAATAGAAGAGCAGCCTCCTCCTGAAGAGTCATTTCCCTCCGAGGACTCTGGAGGCTGTTCAGTGACCCGCTGGGTCCTCAGGACCAGGGCTGTCACTCAGCTGTCCCTGGAGGAACCTCTGGTCCCCTGGCACCTCCTGCTGCCTGCGCCTGTTCAGAGCTGCTGTGGGGTGGAGAGGATTATGTCCTGTGATCACTTCTATGAAAATAAGTGTCCCAGTCATGCCAAGCAGAACTGTCAGCATTGTAGAACTATGACTGAATAGCAGCCCTACAGAGGTTTATCTCTTAAATAATCCTTCATGTTCAGAGCGATTCCCCAAATGATCTTTATGACACAAGGAAAATATCTGGTTCTAGTATGTTTGGATGTGGTGTGTCTCTAACCCCTTTTGTCTGGTCAGTGTAAATTGGTATAATCAAGTCTCTGAAGTCCTGAAGTAAGGAGAA|splice_donor_variant&splice_acceptor_variant&splice_donor_5th_base_variant&non_coding_transcript_exon_variant&intron_variant|HIGH|DMBT1|404104|Transcript|rna-XR_003032821.1|misc_RNA|43-82/82|42-81/81||||||||||1||||ARS_UCD1.2_refseq106.gtf.gz||splice_donor_5th_base_variant&splice_polypyrimidine_tract_variant|,CAGGCTCTTCTTTGTCCTTTACTCGTCTGACCAGGATGAGATTCCTACATCTAGTCAGTCTCTAGATGATGCTGACCACCTGTTTATGTCCAACTCCTTGCCTGGGACACTAGTCGGGGGTCAGAGCAGACTGGATGGACTCTGCTTCACTGCTGAGCTTGGTGTGTCACCAGCAAAGGCTCCCAACAGCCTGATTCTGAGTTGCCACTGAACCACCGCTCCCTACCCCACCCTGCTTCCAGATATTTCCTCTGCATGCTCACGCTTCCCTCCTCCCCACCGGGCTCCCTACAGCAGCAGCAGCTTCAGCCTGCCCCTCCCCATGATCCATTCTCTCAGTGATGGTTGTCTTCAGCCAATGGCAAGGTCAATCCCTCACATCGAGGAGGGGACATCCAGTTTGTAAGAGTGAAATTGCCCAGATTTGCTGTTGTTTGTGAAGAACGATATGCGAGATTGATGTTTCCTATTCAGCTCCTGGGTGCAACTCCTAGGCCGCCCTTTTCTGGCCGTGAAGGGGCCGGGCACTCAGCATCTCTCAGGAAACTGATGGGTTCATTGCAGCCCATTGTGGATGCTGAAGCTGATCATGCTACCTCTTTTCTTGCAGCACCAGGAGTCAACTTCTCCACTCCAGGTGAGCCCCAGCAGCCCCACCCAGCCAAATCCTCTCTGGGATTCCACCTCTCAGGTTTCCAATAGAAGAGCAGCCTCCTCCTGAAGAGTCATTTCCCTCCGAGGACTCTGGAGGCTGTTCAGTGACCCGCTGGGTCCTCAGGACCAGGGCTGTCACTCAGCTGTCCCTGGAGGAACCTCTGATCCCCTGGCACCTCCTGCTGCCTGCGCCTGTTCAGAGCTGCTGTGGGGTGGAGAGGATTATGTCCTGTGATCACTTCTATGAAAATAAGTGTCCCAGTCATGCCAAGCAGAACTGTCAGCATTGTAGAACTATGACCGAATAGCAGCCCTACAGAGGTTTATCTCTTAAATAATCCTTCATGTTCAGAGCGATTCCCCAAATGATCTTTATGACACAAGGAAAATATCTGGTTCTAGTATGTTTGGATGTGGTGTGTCTCTAACCCCTTTTGTCTGGTCAGTGTAAATTGGTATAATCAAGTCTCTGAGAAGTCCTGAAGTAAGGAGAATGATTTACTTTCTCCATCAAACTCTTGAGAATGGAATTAAAAAATGATCCAGCAATATCCTAAAATCACTTGGTTTTCTTTCTAGATTGGCTGTCCCCAACAACTACACCCACTCAGAGTAAGTATCACATTTTCCACCTGACCCGCAGGCCTTGGGTTTCCTCTCCCCAGGCTTGGCTGCTGGTCTCCGGGCTGCAGTCAGGGTGCTCACTCTCTAATAAGTCCACCTCTCCTGACTGTATGCCACATGATTACCCCAGCTGATGTCCTAACCCCAGGAGGGCTGGGCCTCTCTCCAGGCTCTTCTTTGTCCTTTACTCGTCTGACCAGGATGAGATTCCTACATCTAGTCAGTCTCTAGATGATGCTGACCACCTGTTTATGTCCAACTCCTTGCCTGGGACACTAGTCGGGGGTCAGAGCAGACTGGATGGACTCTGCTTCACTGCTGAGCTTGGTGTGTCACCAGCAAAGGCTCCCAACAGCCTGATTCTGAGTTGCCACTGAACCACCGCTCCCTACCCCACCCTGCTTCCAGATATTTCCTCTGCATGCTCACGCTTCCCTCCTCCCCACCAGGCTCCCTACAGCAGCAGCAGCTTCAGCCTGCCCCTCCCCATGATCCATTCTCTCAGTGATGGTCGTCTTCAGCCAATGGCAAGGTCAATCCCTCACATCGAGGAGGGGACATCCAGTTTGTAAGAGTGAAATTGCCCAGATTTGCTGTTGTTTGTGAAGAACGATATGCGAGATTGATGTTTCCTATTCAGCTCCTGGGTGCAACTCCTAGGCCGCCCTTTTCTGGCCGTGAAGGGGCCGGGCACTCAGCATCTCTCAGGAAACTGATGGGTTCATTGCAGCCCATTGTGGATGCTGAAGCTGATCATGCTACCTCTTTTCTTGCAGCACCAGGAGTCAACTTCTCCACTCCAGGTGAGCCCCAGCAGCCCCACCCAGCCAAATCCTCTCTGGGATTCCACCTCTCAGGATTCCAATAGAAGAGCAGCCTCCTCCTGAAGAGTCATTTCCCTCCGAGGACTCTGGAGGCTGTTCAGTGACCCGCTGGGTCCTCAGGACCAGGGCTGTCACTCAGCTGTCCCTGGAGGAACCTCTGATCCCCTGGCACCTCCTGCTGCCTGCGCCTGTTCAGAGCTGCTGTGGGGTGGAGAGGATTATGTCCTGTGATCACTTCTATGAAAATAAGTGTCCCAGTCATGCCAAGCAGAACTGTCAGCATTGTAGAACTATGACCGAATAGCAGCCCTACAGAGGTTTATCTCTTAAATAATCCTTCATGTTCAGAGCGATTCCCCAAATGATCTTTATGACACAAGGAAAATATCTGGTTCTAGTATGTTTGGATGTGGTGTGTCTCTAACCCCTTTTGTCTGGTCAGTGTAAATTGGTATAATCAAGTCTCTGAGAAGTCCTGAAGTAAGGAGAATGATTTACTTTCTCCATCAAACTCTTGAGAATGGAATTAAAAAATGATCCAGCAATATCCTAAAATCACTTGGTTTTCTTTCTAGATTGGCTGTCCCCAACAACTACACCCACTCAGAGTAAGTATCACATTTTCCACCTGACCCGCAGGCCTTGGGTTTCCTCTCCCCAGGCTTGGCTGCTGGTCTCCGGGCTGCAGTCAGGGTGCTCACTCTCTAATAAGTCCACCTCTCCTGACTGTATGCCACATGATTACCCCAGCTGATGTCCTAACCCCAGGAGGGCTGGGCCTCTCTCCAGGCTCTTCTTTGTCCTTTACTCGTCTGACCAGGATGAGATTCCTACATCTAGTCAGTCTCTAGATGATGCTGACCACCTGTTTATGTCCAACTCCTTGCCTGGGACACTAGTCGGGGGTCAGAGCAGACTGGATGGACTCTGCTTCACTGCTGAGCTTGGTGTGTCACCAGCAAAGGCTCCCAACAGCCTGATTCTGAGTTGCCACTGAACCACCGCTCCCTACCCCACCCTGCTTCCAGATATTTCCTCTGCATGCTCACGCTTCCCTCCTCCCCACCGGGCTCCCTACAGCAGCAGCAGCTTCAGCCTGCCCCTCCCCATGATCCATTCTCTCAGTGATGGTCGTCTTCAGCCAATGGCAAGGTCAATCCCTCACATCGAGGAGGGGACATCCAGTTTGTAAGAGTGAAATTGCCCAGATTTGCTGTTGTTTGTGAAGAACGATATGCGAGATTGATGTTTCCTATTCAGCTCCTGGGTGCAACTCCTAGGCCGCCCTTTTCTGGCCGTGAAGGGGCCGGGCACTCAGCATCTCTCAGGAAACTGATGGGTTCATTGCAGCCCATTGTGGATGCTGAAGCTGATCATGCTACCTCTTTTCTTGCAGCACCAGGAGTCAACTTCTCCACTCCAGGTGAGCCCCAGCAGCCCCACCCAGCCAAATCCTCTCTGGGATTCCACCTCTCAGGATTCCAATAGAAGAGCAGCCTCCTCCTGAAGAGTCATTTCCCTCCGAGGACTCTGGAGGCTGTTCAGTGACCCGCTGGGTCCTCAGGACCAGGGCTGTCACTCAGCTGTCCCTGGAGGAACCTCTGATCCCCTGGCACCTCCTGCTGCCTGCGCCTGTTCAGAGCTGCTGTGGGGTGGAGAGGATTATGTCCTGTGATCACTTCTATGAAAATAAGTGTCCCAGTCATGCCAAGCAGAACTGTCAGCATTGTAGAACTATGACCGAATAGCAGCCCTACAGAGGTTTATCTCTTAAATAATCCTTCATGTTCAGAGCGATTCCCCAAATGATCTTTATGACACAAGGAAAATATCTGGTTCTAGTATGTTTGGATGTGGTGTGTCTCTAACCCCTTTTGTCTGGTCAGTGTAAATTGGTATAATCAAGTCTCTGAGAAGTCCTGAAGTAAGGAGAATGATTTACTTTCTCCATCAAACTCTTGAGAATGGAATTAAAAAATGATCCAGCAATATCCTAAAATCACTTGGTTTTCTTTCTAGATTGGCTGTCCCCAACAACTACACCCACTCAGAGTAAGTATCACATTTTCCACCTGACCCGCAGGCCTTGGGTTTCCTCTCCCCAGGCTTGGCTGCTGGTCTCCGGGCTGCAGTCAGGGTGCTCACTCTCTAATAAGTCCACCTCTCCTGACTGTATGCCACATGATTACCCCAGCTGATGTCCTAACCCCAGGAGGGCTGGGCCTCTCTCCAGGCTCTTCTTTGTCCTTTACTCGTCTGACCAGGATGAGATTCCTACATCTAGTCAGTCTCTAGATGATGCTGACCACCTGTTTATGTCCAACTCCTTGCCTGGGACACTAGTCGGGGGTCAGAGCAGACTGGATGGACTCTGCTTCACTGCTGAGCTTGGTGTGTCACCAGCAAAGGCTCCCAACAGCCTGATTCTGAGTTGCCACTGAACCACCGCTCCTACCCCACCCTGCTTCCAGATATTTCCTCTGCATGCTCACGCTTCCCTCCTCCCCACCGGGCTCCCTACAGCAGCAGCAGCTTCAGCCTGCCCCTCCCCATGATCCATTCTCTCAGTGATGGTCGTCTTCAGCCAATGGCAAGGTCAATCCCTCACATCGAGGAGGGGACATCCAGTTTGTAAGAGTGAAATTGCCCAGATTTGCTGTTGTTTGTGAAGAACGATATGCGAGATTGATGTTTCCTATTCAGCTCCTGGGTGCAACTCCTAGGCCGCCCTTTTCTGGCCGTGAAGGGGCCGGGCACTCAGCATCTCTCAGGAAACTGATGGGTTCATTGCAGCCCATTGTGGATGCTGAAGCTGATCATGCTACCTCTTTTCTTGCAGCACCAGGAGTCAACTTCTCCACTCCAGGTGAGCCCCAGCAGCCCCACCCAGCCAAATCCTCTCTGGGATTCCACCTCTCAGGATTCCAATAGAAGAGCAGCCTCCTCCTGAAGAGTCATTTCCCTCCGAGGACTCTGGAGGCTGTTCAGTGACCCGCTGGGTCCTCAGGACCAGGGCTGTCACTCAGCTGTCCCTGGAGGAACCTCTGATCCCCTGGCACCTCCTGCTGCCTGCGCCTGTTCAGAAGCTGCTGTGGGGTGGAGAGGATTATGTCCTGTGATCACTTCTATGAAAATAAGTGTCCCAGTCATGCCAAGCAGAACTGTCAGCATTGTAGAACTATGACCGAATAGCAGCCCTACAGAGGTTTATCTCTTAAATAATCCTTCATGTTCAGAGCGATTCCCCAAATGATCTTTATGACACAAGGAAATATCTGGTTCTAGTATGTTTGGATGTGGTGTGTCTCTAACCCCTTTTGTCTGGTCAGTGTAAATTGGTATAATCAAGTCTCTGAGAAGTCCTGAAGTAAGGAGAATGATTTACTTTCTCCATCAAACTCTTGAGAATGGAATTAAAAAATGATCCAGCAATATCCTAAAATCACTTGGTTTTCTTTCTAGATTGGCTGTCCCCAACAACTACACCCACTCAGAGTAAGTATCACATTTTCCACCTGACCCGCAGGCCTTGGGTTTCCTCTCCCCAGGCTTGGCTGCTGGTCTCCGGGCTGCAGTCAGGGTGCTCACTCTCTAATAAGTCCACCTCTCCTGACTGTATGCCACATGATTACCCCAGCTGATGTCCTAACCCCAGGAGGGCTGGGCCTCTCTCCAGGCTCTTCTTTGTCCTTTACTCGTCTGACCAGGATGAGATTCCTACATCTAGTCAGTCTCTAGATGATGCTGACCACCTGTTTATGTCCAACTCCTTGCCTGGGACACTAGTCGGGGGTCAGAGCAGACTGGATGGACTCTGCTTCACTGCTGAGCTTGGTGTGTCACCAGCAAAGGCTCCCAACAGCCTGATTCTGAGTTGCCACTGAACCACCGCTCCCTACCCCACTCTGCTTCCAGATATTTCCTCTGCATGCTCACGCTTCCCTCCTCCCCACCGGGCTCCCTACAGCAGCAGCAGCTTCAGCCTGCCCCTCCCCATGATCCATTCTCTCAGTGATGGTCGTCTTCAGCCAATGGCAAGGTCAATCCCTCACATCGAGGAGGGGACATCCAGTTTGTAAGAGTGAAATTGCCCAGATTTGCTGTTGTTTGTGAAGAACGATATGCGAGATTGATGTTTCCTATTCAGCTCCTGGGTGCAACTCCTAGGCCGCCCTTTTCTGGCCGTGAAGGGGCCGGGCACTCAGCATCTCTCAGGAAACTGATGGGTTCATTGCAGCCCATTGTGGATGCTGAAGCTGATCATGCTACCTCTTTTCTTGCAGCACCAGGAGTCAACTTCTCCACTCCAGGTGAGCCCCAGCAGCCCCACCCAGCCAAATCCTCTCTGGGATTCCACCTCTCAGGTTTCCAATAGAAGAGCAGCCTCCTCCTGAAGAGTCATTTCCCTCCGAGGACTCTGGAGGCTGTTCAGTGACCCGCTGGGTCCTCAGGACCAGGGCTGTCACTCAGCTGTCCCTGGAGGAACCTCTGATCCCCTGGCACTCCTGCTGCCTGCGCCTGTTCAGAGCTGCTGTGGGTGGAGAGGATTATGTCCTGTGATCACTTCTATGAAAATAAGTGTCCCAGTCATGCCAAGCAGAACTGTCAGCATTGTAGAACTATGACCGAATAGCAGCCCTACAGAGGTTTATCTCTTAAATAATCCTTCATGTTCAGAGCGATTCCCAAATGATCTTTATGACACAAGGAAAATATCTGGTTCTAGTATGTTTGGATGTGGTGTGTCTCTAACCCCTTTTGTCTGGTCAGTGTAAATTGGTATAATCAAGTCTCTGAGAAGTCCTGAAGTAAGGAGAATGATTTACTTTCTCCATCAAACTCTTGAGAATGGAATTAAAAAAATGATCCAGCAATATCCTAAAATCACTTGGTTTTCTTTCTAGATTGGCTGTCCCCAACAACTACACCCACTCAGAGTAAGTATCACATTTTCCACCTGACCCGCAGGCCTTGGGTTTCCTCTCCCAGGCTTGGCTGCTGGTCTCCGGGCTGCAGTCAGGGTGCTCACTCTCTAATAAGTCCACCTCTCCTGACTGTATGCCACATGATTACCCCAGCTGATGTCCTAACCCCAGGAGGGCTGGGCCTCTCTCCAGGCTCTTCTTTGTCCTTTACTCGTCTGACCAGGATGAGATTCCTACATCTAGTCAGTCTCTAGATGATGCTGACCACCTGTTTATGTCCAACTCCTTGCCTGGGACACTAGTCGGGGGTCAGAGCAGACTGGATGGACTCTGCTTCACTGCTGAGCTTGGTGTGTCACCAGCAAAGGCTCCAACAGCCTGATTCTGAGTTGCCACTGAACCACCGCTCCCTACCCCACCCTGCTTCCAGATATTTCCTCTGCATGCTCACGCTTCCCTCCTCCCCACCGGGCTCCCTACAGCAGCAGCAGCTTCAGCCTGCCCCTCCCATGATCCATTCTCTCAGTGATGGTCGTCTTCAGCCAATGGCAAGGTCAATCCCTCACATCGAGGAGGGGACATCCAGTTTGTAAGAGTGAAATTGCCCAGATTTGCTGTTGTTTGTGAAGAACGATATGCGAGATTGATGTTTCCTATTCAGCTCCTGGGTGCAACTCCTAGGCCGCCTTTTCTGGCCGTGAAGGGGCCGGGCACTCAGCATCTCTCAGGAAACTGATGGGTTCATTGCAGCCCATTGTGGATGCTGAAGCTGATCATGCTACCTCTTTTCTTGCAGCACCAGGAGTCAACTTCTCCACTCCAGGTGAGCCCCAGCAGCCCCACCCAGCCAAATCCTCTCTGGGATTCCACCTCTCAGGATTCCAATAGAAGAGCAGCCTCCTCCTGAAGAGTCATTTCCCTCCCGAGGACTCTGGAGGCTGTTCAGTGACCCGCTGGGTCCTCAGGACCAGGGCTGTCACTCAGCTGTCCCTGGAGAACCTCTGATCCCCTGGCACCTCCTGCTGCCTGCGCCTGTTCAGAGCTGCTGTGGGGTGGAGAGGATTATGTCCTGTGATCACTTCTATGAAATAAGTGTCCCAGTCATGCCAAGCAGAACTGTCAGCATTGTAGAACTATGACCGAATAGCAGCCCTACAGAGGTTTATCTCTTAAATAATCCTTCATGTTCAGAGCGATTCCCCAAATGATCTTTATGACACAAGGAAAATATCTGGTTCTAGTATGTTTTGGATGTGGTGTGTCTCTAACCCCTTTTGTCTGGTCAGTGTAAATTGGTATAATCAAGTCTCTGAGAAGTCCTGAAGTAAGGAGAATGATTTTACTTTCTCCATCAAACTCTTGAGAATGGAATTAAAAAATGATCCAGCAATATCCTAAATCAGTTGGTTTTCTTTCTAGATTGGCTGTCCCCAACAACTACACCCACTCAGAGTAAGTATCACATTTTCCACCTGACCCGCAGGCCTTGGGTTTCCTCTCCCCAGGCTTGGCTGCTGGTCTACCGGGCTGCAGTCAGGGTGCTCACTCTCTAATAAGTCACCTCTCCTGACTGTATGCCACATGATTACCCCAGCTGATGTCCTAACCCAGGAGGGGCTGGGCCTCTCTCCAGGCTCTTCTTTGTCCTTTACTCGTCTGACCAGGATGAGATTCCTACATCTAGTCAGTCTCTAGATGATGCGACCACCTGTTTATGTCCAACTCCTTGCCTGGGACACTAGTCGGGGGTCAGAGCAGACTGGATGGACCTCTGCTTCACTGCTGAGCTTGGTGTGTCACCAGCAAAGGCTCCCAACAGCCTGATTCTGAGTTGCCACTGAACACCGCTCCCTACCCCACCCTGCTTCCAGAATTTCCTCTGCATGCTCACGCTTCCCTCCTCCCCACCGGGCTCCCCTACAGCAGCAGCAGCTTTCAGCCTGCCCCTCCCCATGATCCATTCTCTCAGTGATGGTCGTCTTCAGCCAATGGCAAGGTCAATCCCTCACATCGAGGAGGGACATCCAGTTTGTAGGAGTGAAATTGCCCAGATTTGCTGTTGTTTGTGAAGAACGATATGCGAGATTGATGTTTCCTATTCAGCTCCTGGTGCAACTCCTAGGCCGCCCTTTTCTGGCCGTGAAGGGGCCGGGCACTCAGCATCTCTCAGGAAACTGATGGGTTCATTGCAGCCATTGTGGATGCTGAAGCTGATCATGCTACCTCTTTTCTTGCAGCACCAGGAGTCAACTTCTTCCACTCCAGGTGAGCCCCAGCAGCCCCACCCAGCCAAATCCTCTCTGGGATTCCACCTCTCAGGTTTCCAATAGAAGAGCAGCCTCCTCCTGAAGAGTCATTTCCCTCCGAGGACTCTGGAGGCTGTTCAGTGACCCGCTGGGTCCTCAGGACCAGGGCTGTCACTCAGCTGTCCCTGGAGGAACCTCTGATCCCCTGGCACCTCCTGCTGCCTGCGCCTGTTCAGAGCTGCTGTGGGGTGAGAGGATTATGTCCTGTGATCAATTCTATGAAAATAAGTGTCCCAGTCATGCCAAGCAGAACTGTCAGCATTGTAGAACTATGACCGAATAGCAGCCCTACAGAGGTTTATCTCTTAAATAATCCTTCATGTTCAGAGCGATTCCCAAATGATCTTTATGACACAAGGAAAATATCTGGTTCAAGTATGTTGGATGTGGTGTGTCTCTAACCCTTTTGTCTGGTCAGTGTAAATTGGTATAATCAAGTCTCTGAGAAGTTCCCTGAAGTAAGGAGAATGATTTACTTTCTCCATCAAACTCTTGAGAATGGAATTAAAAAATGATCCAGCAAATATCCTAAAATCACTTGGTTTTCTTTCTAGATTGGCTGTCCCCAACAACTACACCCACTCAGAGTAAGTATCACATTTTCCACCTGACCCGCAGGCCTTGGTTTCCTCTCCCCAGGCTTGGCTGCTGGTCTCCGGGCTGCAGTCAGGGTGCTCACTCTCTAATAAGTCCACCTCTCCTGACTGTATGCCACATGATTACCCCAGCTGATGTCCTAACCCCAGGAGGGCTGGGCCTCTCTCCAGGCTCTTCTTTGTCCTTTACTCGTCTGACCAGGATGAGATTCCTACATCTAGTCAGTCTCTAGATGATGCTGACCACCTGTTTATGTCCAACTCCTTGCCTGGGACACTAGTCGGGGGTCAGAGCAGACTGGATGGACTCTGCTTCACTGCTGAGCTTGGTGTGTCACCAGCAAAGGCTCCCAACAGCCTGATTCTGAGTTGCCACTGAACCACCGCTCCCTACCCCACCCTGCTTCCAGATATTTCCTCTGCATGCTCACGCTTCCCTCCTCCCCACCGGGCTCCCACAGCAGCAGCAGCTTCAGCCTGCCCCTCCCCATGATCCATTCTCTCAGTGATGGTCGTCTTCAGCCAATGGCAAGGTCAATCCCTCACATCGAGGAGGGGACATCCAGTTTGTAAGAGTGAAATTGCCAGATTTGCTGTTGTTTTGGAAGAACGATATGCGAGATTGATGTTTCCTATTCAGCTCCTGGGTGCAACTCCTAGGCCGCCCTTTTCTGGCCGTGAAGGGGCCGGGCACTCAGCATCTCTCAGGAAACTGATGGGTTCATTGCAGCCCATTGTGGATGCTGAAGCTGATCATGCTACCTCTTTTCTTGCAGCACCAGGAGTCAACTTCTCCACTCCAGGTGAGCCCCAGCAGCCCCACCCAGCCAAATCCTCTCTGGGATTCCACCTCTCAGGATTCCAATAGAAGAGCAGCCTCCTCCTGAAGAGTCATTTCCCTCCGAGGACTCTGGAGGCTGTTCAGTGACCCGCTGGGTCCTCAGGACCAGGGCTGTCACTCAGCTGTCCCTGGAGGAACCTCTGATCCCCTGGCACCTCCTGCTGCCTGCGCCTGTTCAGAGCTGCTGTGGGGTGGAGAGGATTATGTCCTGTGATCACTTCTATGAAAATAAGTGTCCCAGTCATGCCAAGCAGAACTGTCAGCATTGTAGAACTATGACCGAATAGCAGCCCTACAGAGGTTTATCTCTTAAATAATCCTTCATGTTCAGAGCGATTCCCCAAATGATCTTTATGACACAAGGAAAATATCTGGTTCTAGTATGTTTGGATGTGGTGTGTCTCTAACCCCTTTTGTCTGGTCAGTGTAAATTGGTATAATCAAGTCTCTGAGAAGTCCTGAAGTAAGGAGAATGATTTACTTTCTCCATCAAACTCTTGAGAATGGAATTAAAAAATGATCCAGCAATATCCTAAAATCACTTGGTTTTCTTTCTAGATTGGCTGTCCCCAACAACTACACCCACTCAGAGTAAGTATCACATTTTCCACCTGACCCGCAGGCCTTGGGTTTCCTCTCCCCAGGCTTGGCTGCTGGTCTCCGGGCTGCAGTCAGGGTGCTCACTCTCTAATAAGTCCACCTCTCCTGACTGTATGCCACATGATTACCCCAGCTGATGTCCTAACCCCAGGAGGGCTGGGCCTCTCTCCAGGCTCTTCTTTGTCCTTTACTCGTCTGACCAGGATGAGATTCCTACATCTAGTCAGTCTCTAGATGATGCTGACCACCTGTTTATGTCCAACTCCTTGCCTGGGACACTAGTCGGGGGTCAGAGCAGACTGGATGGACTCTGCTTCACTGCTGAGCTTGGTGTGTCACCAGCAAAGGCTCCCAACAGCCTGATTCTGAGTTGCCACTGAACCACCGCTCCCTACCCCACCCTGCTTCCAGATATTTCCTCTGCATGCTCACGCTTCCCTCCTCCCACCGGGCTCCCTACAGCAGCAGCAGCTTCAGCCTGCCCCTCCCCATGATCCATTCTCTCAGTGATGGTCGTCTTCAGCCAATGGCAAGGTCAATCCCTCACATCGAGGAGGGGACATCCAGTTTGTAAGAGTGAAATTGCCCAGATTTGCTGATGTTTGTGAAGAACGATATGCGAGATTGATGTTTCCTATTCAGCTCCTGGGTGCAACTCCTAGGCCGCCCTTTTCTGGCCGTGAAGGGGCGGGCACTCAGCATCTCTCAGGAAACTGATGGGTTCATTGCAGCCCATTGTGGATGCTGAAGCTGATCATGCTACCTCTTTTCTTGCAGCACCAGGAGTCAACTTCTCCACTCCAGGTGAGCCCGGCAGCCCCACCCAGCCAGGTTTGTCTCTGGCATTCCACCTCTCAGGTTTCCAGAAAGAGAAGAGCAGACTCTACCTGGGAGTCATTTCTCTCCGAGGACTCGAATCGGTTCAGTGACCAGCCGAGTCCCCAGGACCAGGGCTGTCACTCAGCTGTCCCTGGAGAGACCTCTGTCCCCTGCACCTCCTGCTGCCTGTGCCTGTTCAGTGAGAGAGAGAGAGGATTGGGTTCCTCTGATCATTTCTATGAAAATAAGTGTCCCACTCATGCCATGCAGAACTGTGGCCATTTTCAAAACAGACGGAGTAGCAGCCTTACAGAGCTTTCTCTGCTAAATGCTCCTTCACATTGAGAGTAACCACAAATGATCTTTCCTGCTGCTGCTGCTAAGTCGCTTCAGTCGTGTCCGACTCTGTGCTACCCCATAGACGGCCACCCACCAGGCTCCCCCCTCCCTGGGATTCTGCATGCAAGAACACTGGAGTGGGTTGCCATTTTTAGGGCCACTTGAAAACATCTGGTGCCAAAATTGGAAGGTGTGCTTCTGTGCACGCCAGTCCTTTGGCCAGTCTCCGAGTAGGTGGAATGGTCAAGGCACTGAGAAGTCCTGCAGGAAGGAAAGGACTTCCTGAGGCACTCACCCAGAAGACGACCGCTGGTCACAACACCCCCGGAGACCCACCACAATGGGATGTTCCTCTCTCTCTGCTCTGGCAGGCTCCTTTTCAAGTTGTGGTGGCTTCTTTCAGTGCCAGTGGGAACTTTTCTAGCCCATCCTACCAGGATACTACCCCAACAACGCCGACTGTGTCTGGGAAATACAAGTGAACCCCGGCTACCTCATAAACCTGGCTTCGACAGTCTGCAGTAAGTAACCCCAGGCCACTTGGAGAAGGAGGCATCTTCCACGACCACCCTGTGGTTTGGGTTGGGTCCTGGCCAGGAGGCTTTCCCTCTCAGGTACCATGGACTACTTTCAGGTTTCTCTGGTCCCCACTGTGTCACAGCAAAGGCTCCAACAGCCTGATTCTGAGTTGCCATGACCACCGCTCCCTACCCCACCTGCTTCCAGATATTTCCTCTGCATGCTCACGCTTCCCTCCTCCCCACCGGGCTCCCTACAGCAGCAGCAGCTTCAGCCTGCCCCTCCCCATGATCCATTCTCTCAGTGATGGTCGTCTTCAGCCAATGGCAAGGTCAATCCCTCACATCGAGGAGGGGACATCCAGTTGTAAGAGTGAAAATTGCCCAGATTTGCTGTTGTTTGTGAAGAACGATATGCGAGATTGATTTTCCTATTCAGCTCCTGGGTGCAACTCTAGGCCGCCCTTTTCTGGCCGTGAAGGGGCCGGGCACTCAGCATCTCTCAGGAAACTGATGGGTTCATTGCAGCCCATTGTGGATGCTGAAGCTGATCATGCTACCTCTTTTCTTGCAGCACCAGGAGTCAACTTCTCCACTCCAGGTGAGCCCAGCACCCCACCCAAGCCAAATCCTCTCTGGGATTCCACCTCTCAGGATTCCAATAGAAGAGCAGCCTCCTCCTGAAGAGTCATTTCCCTCCGAGGACTCTGGAGGCTGTTCAGTGACCCGCTGGGTCCTCAGGACCAGGGCTGTCACTCAGCTGTCCTGGAGGAACCTCTGATCCCCTGGCACCTCCTGCTGCCTGCGCCTGTTCAGAGCTGCTGTGGGGTGGAGAGGATTATGTCCTGTGATACTTCTATGAAAATAAGTGTCCCAGTCATGCCAAGCAGAACTGTCAGCATTGTAGAACTATGACCGAATAGCAGCCCTACGAGGTTTATCTCTTAAATAATCCTTCATGTTCAGAGCGATTCCCCAATGATCTTTATGACACAAGGAAAATATCTGGTTCTAGTATGTTTGGATGTGGTGTGTCTCTAACCCCTTTTGTCTGGTCAGTGTAAATTGGTATAATCAAGTCTCTGAGAAGTCCTGAAGTAAGGAGAATGATTTACTTTCTCATCAAACTCTTGAGAATGGAATTAAAAAATGATCCAGCATATCCTAAAATCACTTGGTTTTCTTTCTAGATTGGCTTTTCCCAACAACTCAACCCACTCAGAGAAGTATCACATTTTCCACCTGACCCGCAGGCCTTGGGTTTCCTCTCCCCAGGCTTGGCTGCTGGTCTCCGGCTGCAGTCAGGGTGCTCACTCTCTAATAAGTCCACCTCTCCTGACTGTATGCCACATGATTACCCCAGCTGATGTCCTAACCCCAGGAGGGCTGGGCCCTCTCCAGGCTCTTCTTTGTCCTTTACTCGTCTGAACCAGGATGAGATTCCTACATCTAGTCAGTCTCTTAGATGATGCTGACCACCTGTTTATGTCCAACTCCTTGCCTGGGACACTAGTCGCGGGGTCAGAGCAGACTGGATGGACTCTGCTTCACTGCTGAGCTTGTGTGTGTCACCAGCAAAGGCTCCCAACAGCCTGATTCTGAGTTGCACTGAACCACCGCTCCCTACCCCACCTGCTTCCAGATATTTCCTCTGCATGCTACGGCTTCCCTCTCCCCACGGGCTCCCTACAGCAGCAGCAGCTTCAGCCTGCCCCTCCCATGATCCATTCTCTCAGTGATGGTCGTCTTCAGCCAATGGCAGGTCAATCCCTCACATCGAGGAAGGGACATCCAGTTTGTAAGAGTGAAATTGCCCAGATTTGCTGTTGTTTGGAAGAACGATATGCGAGATTGATGTTTCCTATTCAGCTCCTGGGTGCAACTCCTAGGCCGCCCTTTTCTGGCCGTGAAGGGCCGGGCACTCACGCATCTCTCAGGAAACTGATGGGTTCATTGCAGCCCATTGTGGATGCTGAAGCTGATCATGCTACCTCTTTTCTTGCAGCACCAGAGTCAACTTCTTCCACTCCAGGTGAGCCCCAGCAGCCCCACCCAGCCAAAATCCTCTCTGGGATTCCACCTCTCAGGTTCCAATAGAAGAGCAGCCTCCTCCTGACCGAGTCATTTCCCTCCGAGGACTCTGGAGGCTGTTCAGTGACCCGCTGGGTCCTCAGGACCAGGGCTGTCACTCTAGCTGTCCCGGAGGAACCTCTGATCCCCTGGCACCGCTGCTGCCTGCGCCTGTTCAGAGCTGCTGTGGGGTGGAGGGATTATGTCCTGTGATCACTTCTATGAAATAAGTGTTCCCAGTCATGCCAAGGCAGAACTGTCAGCATTGTAGAACTTGACCGAAAGCAGCCCTACAGAGGTTTATCTCTTAAATAATCCTTCATGTTCAGAGCGATTCCCAAATGATCTTTTGACACAAGGAAAATATCTGGTTCTAGTATGTTTGGATGTGGTGTGTCTCTAACCCCTTTTGTCTGGTCAGTGTAAATTGGTATAATCAAGTCTCTAGAGTCCTGAAGTAAGGAGAATGATTTACTTTCTCCATCAAACTCTTGAGAATGGAATTAAAAAATGATCCAGCAATATCCTAAAATCACTTGGTTTTCTTTCTAGATTGGCTGTCCCCAACAACTACACCCACTCAGAGTAAGTATCACATTTTCCACCTGACCCGCAGGCCTTGGGTTTCCTCTCCCAGGCTTGGCTGCTGGTCTCCGGGCTGCAGTCAGGTGCTCACTCTCTAATAAGTCCACCTCTCCTGATGTATCCACATGATTACCCCAGCTGATGTCCTAACCCCAGGAGGGCTGGGCCTCTCTCCAGGCTCTTCTTTGTCCTTTACTCGTCTGACCAGGATGAGATTCCTACATCTAGTCAGTCTCTAGATGATGCTGACCACCTGTTTATGTCCAACTCCTTGCTGGGACACTAGTCGGGGGTCAGAGCAGACTGGATGGACTCTGCTTCACTGCTGACTTGTGTGTTCACCAGCAAAAGGCTCCAACAGCCTGAGTTCTGAGTTGCCACTGAACCACCGCTCCCTCCCCACCCTGCTTCCAGATATTTCCTCTGCATGCTCACGCTTCCCTCCTCCCCACCGGGCTCCCTACAGCAGCAGCAGCTTCAGCCTGCCCCTCCCATGATCCATTCTCTCAGTGATGGTCGTCTTCAGCCAATGGCAAGGTCAATCCCTCACATCGAGGAGGGACATCCAGTTTGTAAGAGTGAAATTGCCCAGATTTGCTGTTGTTTGTGAAGAACGATAATGCGAGATTGATGTTTCCTATTCAGCTCCTGGGTGCAACTCCTAGGCCGCCCTTTTCTGGCCGTGAAGGGGCCGGGCACTCAGCATCTCTCAGGAAACTGATGGGTTCATTGCAGCCCATTGTGTGATGCTGAAGCTGATCATGCTACCTCTTTTCTTGCAGCACCAGGAGTCAACTTCTCCACTCCAGTGAGCCCCAGCAGCCCCACCCAGCCAAATCCTCTCTGGGATTCCACCTCTCAGGATTCCAATAGAAGAGCAGCCTCCTCCTGAAGAAGTCATTTCCCTCCGAGGACTCTGGAGGCTGTTCAGGGACCCGCTGGGTCCTCAGGACCAGGGCTGTCACTCAGCTGTCCTGGAGGAACCTCTGACCTCAACCCTGGCACCTCCTGCTGCCTGCGCCTGTTCAGAGCTGCTGTGGGGTGGAGAGGATTATGTCTGTGGATCACTTCTATGAAAATAAGTGTCCCAGTCATGCCAAGCAGAACTGTCAGCATTGTAGAACTATGACCGAATAGCAGCCCTACAGAGGTTTATCTCTTAAATAATCCTTCATTTTCAGAGCGATTCCCCAAATGATCTTTATGACACAAGGAAAATATCTGGTTCTAGTATGTTTTGGATGTGGTGTGTCTCTAACCCCTTTTGTCTGGTCAGTGTAAATTGGTATAAATCAAGTCTCTGAGAAGTCCTGAAGTAAGGAGATGATATTTACTTTCTCCATCAAACTCTTGAGAATGGAATTAAAAAATGATCCAGGCAATATCCTAAAATCATTGGTTTTCTTTCTAGATTGGCTGTCCCAACAACTACACCCACTCAGAGTAAGTATCACATTTTCCACCTGACCCGCAGGCCTTGGGTTTTCCTCTCCCAGGCTTGGCTGCTGGTCTCCGGGCTGCAGTCAGGGTGCTCACTCTCTAATAAGTCACCTCTCCTGACTGTATGCCACATGATTACCCCAAGCTGATGTCCTAACCCCAGAGGGGCTGGGCTCTCTCAGGGCTCTCTTTGTCCTTTACTCGTCTGACCAGGATGAGATTCCTACATCTAGTCAGTCTCTAGATGATGCTGACCACCTGTTTTTGTCCAACTCCTTGCCTGGGACACTAGTCGGGGGTCAAGAGCAGACTGGATGGACTCTGCTTCACTGCAGCTGGTGTGTCACCAGCAAAGGCTCCCAACAGCCTGATTCTGAGTTGCCACTGAACCACCGCTCCCTACCCCACCCTGCTTCCAGATATTTCCTCTGCATGCTCACGCTTCCCTCCTCCCCACCGGCTCCCTACAGCAGCAGCAGCTTCAGCTGCCCCTCCCATGATCCATTCTCTCAGTGATGGTCGTCTTCAGCCAATGCAAGGTCAATCCCTCACATCGAGGAGGGACATCCAGTTTGTAAGAGTGAAATTGCCCAGATTTGCTGTTGTTTGTGAAGAACGATATGCGAGATTGATGTTTCCTATTCAGCTCCTGGGTGCAACTCCTAGGCCGCCCTTTTCTGGCCGTGAAGGGGCCGGGCACTCAGCATCTCTCAGGAAACTGATGGGTTCATTGCAGCCCATTGTGGATGCTGAAGCTGATCATGCTACCTCTTTTCTTGCAGCACCAGGAGTCAACTTCTCCACTCCAGGTGAGCCCCAGCAGCCCCACCCCAGCCAAATCCTCTCGGGATTCCACCTCTCAGGTTTCCAATAGAAGAGCAGCCTCCTCCTGAAGAGTCATTTCCCTCCGAGGACTCTGGAGGCTGTTCAGTGACCCGCTGGGTCCTCAGGACCAGGGCTGTGCACTCAGCTGTCCTGGAGAAACCTCTGATCCCCTGGCACCTCCTGCTGCCTGCGCCTGTTCAGAGCTGCTGTGGGGTGAGAGGATTATGTCCTGTGATCAATTCTATGAAAATAAGTGTCCCAGTCATGCCAAGCAGAACTGTCAGCATTGTAGAACTATGACGAATAGCAGCCCCTACAGAGTTTATCTCTTAAATAATCCTTCATGTTCAGAGCGATTCCCCAAATGATCTTTATGACACAAGGAAAATATCTGGTTTCTAGTATGTTTGGATGTGGTGTGTCTCTAACCCCTTTTGTCTGGTCAGTGTAAATTGGTATAATCAAGTCTCTGAGAAGTCCTGAAGTAAGGAGAATGATTTACTTTCTCCATCAAACTCTTGAGAATGGAATTAAAAAATGATCCAGCAATATCCTAAAATCACTTGGTTTCTTTCTAGATTGGCTGTCCCCAACAACTACACCCACTCAGAGTAAGTATCACATTTTCCACCTGACCCGCATGCCTTGGGTTTCCTCTCCCCAGGCTTGGCTGCTGGTCTCCGGGCTGCAGTCAGGGTGCTCACTCTCTAATAAGTCCCACCTCTCCTGACTGTATGCCACATGATTACCCCAGCTGATGTCCTAACCCCAGGAGGCTGGGCCTCTCTCCAGGCTCTTCTTTGTCCTTTACTCGTCTGACCAGGATGAGATTCCTACATCTAGTCAGTCTCTAGATGATGCTGACCCTGTTTATGTCCAACTCCTTGCCTGGGACACTAGTCGGGGTCAGAGCAGACTGGATGGACTCTGCTTCACTGCTGAGCTTGGTGTGTCACCAGCAAAGGCTCCCAACAGCCTGATTCTGAGTTGCCACTGAACCACGCTCCCTACCCCACCCTGCTTCCAGATATTTCCTCTGCATGCTCACGCTTCCCTCCTCCCCACCGGGCTCCCTACAGCAGCGCAGCTTCAGCCTGCCCCTTCCCATGATCCATTCTCTCAGTGATGGTCGTCTTCAGCCAATGGCAAGGTCAATCCCTCACATCGAGGAGGGGACATTCCAGTTTGTAAAGTGAAATTGCCCAGATTTGTGTGTTTTGGAAGAACGATATGCGAGATTGATGTTTCCTATTCAGCTCCTGGGTGCAACTCCTAGGCGCCCTTTTCTGGCCCTGAAGGGCCGGGCACTCAGCATCTCTCAGGAAACTGATGGGTTCATTGCAGCCCATTGTGGATGCTGAAAGCCTGATTGATCATGCTTCCTCTTTCTTGCAGCTGCACAGATCAACTCCTCAACTCCAGGTGAGTTCCAGCACCCCCACACAGTGAGACTCCTCTCTGGGTTTCCACTTCTCACATTATAAAAGAAGAACGCCCTCTTCCTAGGGAGTCATTTCCCTCCGAGGACTCTGGAGGCTGTCCAGTGACCGACCAGTGGAATCCCCAAGACCAGGGCTGTCACTCAGCTGTCCCTGGAGGGACCTCTGGCCCCATGCCACCTCCTGCTGCCAGTGCCTGGTCAGAGCTACTATGAGGGGAGACAGGATTAGGTCCTCTGATCATTTCTTTGAAAATAAGTGTCCCAGTCATGTCATGCAGGGACTGACCACTCTAGAACCGTCATGACCAAGTAGCACGACTCGCAAATAATCTATCAGTCTAAAAAATTTTCTTCAGGTTGAAAGCAATTTCCCAAATGATCTTATCCCACAGTGATAATATCCTGCTCCTGAATCAGGGGGGATTCTATGTACTTAGCCCACGTGGTTAGTAATACTGTAGGTGGGAATAGTCAAGCTTCTGAGAAATCCTTATTAGGACGAGGATTTCCTTTCTCCATGAAAATGATGATGATAGATTTAACAATTTGGGGCGCCTCCTAAAATCACTTGTTTTTCCTCTAGGTGGCAGCCCACAAACACAACCACTCAGAGTAAGTAACACAATTTTCCACCTGACCCGCAGGCCTTGGGTTTCCTCTCCCCAGGCTTGGCTGCTGGTCTCCGGGCTGCGTCAGGGTGCTCACTCTCTATAAGTCCACCTCTCCTGACTGTATGCCACATGATTACCCAGCTGATGTCTAACCCCAGGAGGGCTGGGCCTCTCTCCAGGCTCTTCTTTGTCCTTTACTCGTCTGACCAGGATGAGATTCCTACATCTAGTCAGTCTCTAGATGATGCTGACCACCTGTTTATGTCCAACTCCTTGCCTGGGACACTAGTCGGGGGTCAGAGCAGACTGGATGGACTCTGCTTCACTGCTGAGCTTGGTTGTGTCACCAGCAAAGGCTCCCAACAGCCTGATTCTGAGTTGCCACTGAACCACCGCTCCCTACCCCACCCTGCTTCCAGTATTTCCTCTGCATGCTCACGCTTCCCTCCTCCCCACCCGGGCTCCCTACGCAGCAGCAGCTTCAGCCTGCCCTCCCCATGATCCATTCTCTCAGTGTGGTTGTCTTCAGCCAATGCAAGGTCAATCCCTCACATCGAGGAGGGGACATCCAGTTTGTAAGAGTGAAATTGCCCAGATTTGCCTGTTGTTTGTGAAGAACGATATGCGAGATTGATGTTTCCTATTCAGCTCCTGGGTGCAACTCCTAGGCCGCCCTTTTCTGGCCGTGAAGGGGCCGGGCACTCAGCATCTCTCAGGAAACTGATGGGTTCATTGCAGCCCATTGTGATGCTGAAGCTGATCATGCTACCTCTTTTCTTGCAGGCACCAAGGAGTCAACTTCTCCACTCCAGGTGAGCCCCAGCAGCCCCACCCAGCCAAATCCTCTCTGGGATTCCACCTCTCAGGTTTCAATAGAAGAGCAGCCTCCTCCTGAAGAGTCATTTCCCTCCGAGGACTCTGGAGGCTGTTCAGTGACCCGCTGGGTCCTCAGGACCAGGGCTGTCACTCAGCTGTCCCTGGAGGAACCTCTGATCCCCTGGCACCTCCTGCTGCCTGCGCCTGTTCAGAGCTGCTGTGGGGTGGAGAGGATTATGTCCTGTGATCACTTCTATGAAAATAAGTGTCCCAGTCATGCCAGCAGAACTGTCAGCATTGTAGAACTATGACCGAATAGCAGCCCTACAGAGGTTTTATCTCTTAAATAATCCTTCATGTTCAGAGCGATTCCCCAAATGATCTTTATGACACAAGGAAAATATCTGGTTCTAGTATGTTGGATGTGGTGTGTCTCTAACCCCCTTTTGTCTGGTCAGTGTAAATTGTATAATCAAGTCTCTGAGAAGTCCTGAAGTAAGGAGAATGATTTACTTTCTCCATCAAACTCTTGAGAATGGAATTAAAAAATGATCCAGCAATATCCTAAAATCACTTGGTTTTCTTTCTAGATTGGCTGTCCCCAACAACTACACCCACTCAGAGTAAGTATCACATTTTCCACCTGACCCGCAGGCCTTGGGTTTTCCTCTCCCCAGGCTTGGCTGCTGGTCTCCGGGCTGCAGTCAGGGTGCTCACTCTCTAATAAGTCCACCTCTCCTGACTGTATGCCACATGATTACCCCAGCTGATGTCCTAACCCCAGGAGGGCTGGGCCTCTCTCCAGGCTCTTCTTTGTCCTTTACTCGTCTGACCAGGATGAGATTCCTACATCTAGTCAGTCTCTAGATGATGCTGACCACCTGTTTTATGTCCAACTCCTTGCCTGGGACACTAGTCGGGGGTCAGAGCAGACTGGATGGACTCTGCTTCACTGCTGAGCTTGGTGTGTCACCAGCAAAGGCTCCCAACAGCCTGATTCTGAGTTGCCACTGAAACCACCGCTCCCTACCCCACCCTGCTTCCAGATATTTCCTCTGCATGCTCACGCTTCCCTCCTCCCCACCAGGCTCCCTACAGCAGCAGCAGCTTCAGCCTGCCCCTCCCCCATGATCCATTCTCTCAGTGATGGTCGTCTTCAGCCAATGGCAAGGGTCAATCCCTCACATCGAGGAGGGGACATCCAGTTTGTAAGAGTGAAATTGCCCCAGATTTGCTGTTGTTTGTGAAGAACGATATGCGAGATTGATGTTTCCTATTCAGCTCCTGGGTGCAACTCCTAGGCCGCCCTTTTCTGGCCGTGAAGGGGCCGGGCACTCAGCATCTCTCAGGAAACTGATGGGTTCATTGCAGCCCATTGTGGATGCTGAAGCTGATCATGCTACCTCTTTTCTTGCAGCACCAGGAGTCAACTTCTCCACTCCAGGTGAGCCCCAGCAGCCCCACCCAGCCAATCCTCTCTGGGATTCCACCTCTCAGGATTCCAATAGAAGAGCAGCCTCCTCCTGAAGAGTCATTTCCCTCCGAGGACTCTGGAGGCTGTTCAGTGACCCGCTGGGTCCTCAGGACCAGGGCTGTCACTCAGCTGTCCCTGGAGGAACCTCTGATCCCTGGCACCTCCTGCTGCCTGCGCCTGTTCAGAGCTGCTGTGGGGTGGAGAGGATTATGTCCTGTGATCACTTCTTATGAAAATAAGTGTCCCAGTCATGCCAAGCAGAACTGTCAGCATTGTAGAACTATGACCGAATAGCAGCCCTACAGAGGTTTATCTCTTAAATAATCCTTCATGTTCAGAGCGATTCCCCAAATGATCTTTATGACACAAGGAAAATATCTGGTTCTAGTATGTTTGGATGTGGTGTGTCTCTAACCCCTTTTGTCTGGTCAGTGTAAATTGGTATAATCAAGTCTCTGAGAAGTCCTGAAGTAAGGAGAATGATTTACTTTCTCCATCAAACTCTTGAGAATGGAATTAAAAAATGATCCAGCAATATCCTAAAATCACTTGGTTTTCTTTCTAGATTGGCTGTCCCCAACAACTACACCCACTCAGAGTAAGTATCACATTTTCCACCTGACCCGCAGGCCTTGGGTTTCCTCTCCCCAGGCTTGGCTGCTGGTCTCCGGGCTGCAGTCAGGGTGCTCACTCTCTAATAAGTCCACCTCTCCTGACTGTATGCCACATGATTACCCCAGCTGATGTCCTAACCCCAGGAGGGCTGGGCCTCTCTCCAGGCTCTTCTTTGTCCTTTACTCGTCTGACCAGGATGAGATTCCTACATCTAGTCAGTCTCTAGATGATGCTGACCACCTGTTTATGTCCAACTCCTTGCCTGGGACACTAGTCGGGGGTCAGAGCAGACTGGATGGACTCTGCTTCACTGCTGAGCTTGGTGTGTCACCAGCAAAGGCTCCCAACAGCCTGATTCTGAGTTGCCACTGAACCACCGCTCCCTACCCCACCCTGCTTCCAGATATTTCCTCTGCATGCTCACGCTTCCCTCCTCCCCACCGGGCTCCCTACAGCAGCAGCAGCTTCAGCCTGCCCCTCCCCATGATCCATTCTCTCAGTGATGGTCGTCTTCAGCCAATGGCAAGGTCAATCCCTCACATCGAGGAGGGGACATCCAGTTTGTAAGAGTGAAATTGCCCAGATTTGCTGTTGTTTGTGAAGAACGATATGCGAGATTGATGTTTCCTATTCAGCTCCTGGGTGCAACTCCTAGGCCGCCCTTTTCTGGCCGTGAAGGGGCCGGGCACTCAGCATCTCTCAGGAAACTGATGGGTTCATTGCAGCCCATTGTGGATGCTGAAGCTGATCATGCTACCTCTTTTCTTGCAGCACCAGGAGTCAACTTCTCCACTCCAGGTGAGCCCCAGCAGCCCCACCCAGCCAAATCCTCTCTGGGATTCCACCTCTCAGGATTCCAATAGAAGAGCAGCCTCCTCCTGAAGAGTCATTTCCCTCCGAGGACTCTGGAGGCTGTTCAGTGACCCGCTGGGTCCTCAGGACCAGGGCTGTCACTCAGCTGTCCCTGGAGGAACCTCTGATCCCCTGGCACCTCCTGCTGCCTGCGCCTGTTCAGAGCTGCTGTGGGGGTGGAGAGGATTATGTCCTGTGATCACTTCTATGAAAATAAGTGTCCCAGTCATGCCAAGCAGAACTGTCAGCATTGTAGAACTATGACCGAATAGCAGCCCTACAGAGGTTTATCTCTTAAATAATCCTTCATGTTCAGAGCGATTCCCCAAATGATCTTTATGACACAAGGAAAATATCTGGTTCTAGTATGTTTGGATGTGGTGTGTCTCTAACCCCTTTTGTCTGGTCAGTGTAAATTGGTATAATCAAGTCTCTGAGAAGTCCTGAAGTAAGGAGAATGATTTACTTTCTCCATCAAACTCTTGAGAATGGAATTAAAAAATGATCCAGCAATATCCTAAAATCACTTGGTTTTCTTTCTAGATTGGCTGTCCCCAACAACTACACCCACTCAGAGTAAGTATCACATTTTCCACCTGACCCGCAGGCCTTGGGTTTCCTCTCCCCAGGCTTGGCTGCTGGTCTCCGGGCTGCAGTCAGGGTGCTCACTCTCTAATAAGTCCACCTCTCCTGACTGTATGCCACATGATTACCCCAGCTGATGTCCTAACCCCAGGAGGGCTGGGCCTCTCTCCAGGCTCTTCTTTGTCCTTTACTCGTCTGACCAGGATGAGATTCCTACATCTAGTCAGTCTCTAGATGATGCTGACCACCTGTTTATGTCCAACTCCTTGCCTGGGACACTAGTCGGGGGTCAGAGCAGACTGGATGGACTCTGCTTCACTGCTGAGCTTGGTGTGTCACCAGCAAAGGCTCCCAACAGCCTGATTCTGAGTTGCCACTGAACCACCGCTCCCTACCCCACCCTGCTTCCAGATATTTCCTCTGCATGCTCACGCTTCCCTCCTCCCCACCGGGCTCCCTACAGCAGCAGCAGCTTCAGCCTGCCCCTCCCCATGATCCATTCTCTCAGTGATGGTCGTCTTCAGCCAATGGCAAGGTCAATCCCTCACATCGAGGAGGGGACATCCAGTTTGTAAGAGTGAAATTGCCCAGATTTGCTGTTGTTTGTGAAGAACGATATGCGAGATTGATGTTTCCTATTCAGCTCCTGGGTGCAACTCCTAGGCCGCCCTTTTCTGGCCGTGAAGGGGCCGGGCACTCAGCATCTCTCAGGAAACTGATGGGTTCATTGCAGCCCATTGTGGATGCTGAAGCTGATCATGCTACCTCTTTTCTTGCAGCACCAGGAGTCAACTTCTCCACTCCAGGTGAGCCCCAGCAGCCCCACCCAGCCAAATCCTCTCTGGGATTCCACCTCTCAGGATTCCAATAGAAGAGCAGCCTCCTCCTGAAGAGTCATTTCCCTCCGAGGACTCTGGAGGCTGTTCAGTGACCCGCTGGGTCCTCAGGACCAGGGCTGTCACTCAGCTGTCCCTGGAGGAACCTCTGATCCCCTGGCACCTCCTGCTGCCTGCGCCTGTTCAGAGCTGCTGTGGGGTGGAGAGGATTATGTCCTGTGATCACTTCTATGAAAATAAGTGTCCCAGTCATGCCAAGCAGAACTGTCAGCATTGTAGAACTATGACCGAATAGCAGCCCTACAGAGGTTTATCTCTTAAATAATCCTTCATGTTCAGAGCGATTCCCCAAATGATCTTTATGACACAAGGAAAATATCTGGTTCTAGTATGTTTGGATGTGGTGTGTCTCTAACCCCTTTTGTCTGGTCAGTGTAAATTGGTATAATCAAGTCTCTGAGAAGTCCTGAAGTAAGGAGAATGATTTACTTTCTCCATCAAACTCTTGAGAATGGAATTAAAAAATGATCCAGCAATATCCTAAAATCACTTGGTTTTCTTTCTAGATTGGCTGTCCCCAACAACTACACCCACTCAGAGTAAGTATCACATTTTCCACCTGACCCGCAGGCCTTGGGTTTCCTCTCCCCAGGCTTGGCTGCTGGTCTCCGGGCTGCAGTCAGGGTGCTCACTCTCTAATAAGTCCACCTCTCCTGACTGTATGCCACATGATTACCCCAGCTGATGTCCTAACCCCAGGAGGGCTGGGCCTCTCTCCAGGCTCTTCTTTGTCCTTTACTCGTCTGACCAGGATGAGATTCCTACATCTAGTCAGTCTCTAGATGATGCTGACCACCTGTTTATGTCCAACTCCTTGCCTGGGACACTAGTCGGGGGTCAGAGCAGACTGGATGGACTCTGCTTCACTGCTGAGCTTGGTGTGTCACCAGCAAAGGCTCCCAACAGCCTGATTCTGAGTTGCCACTGAACCACCGCTCCCTACCCCACTCTGCTTCCAGATATTTCCTCTGCATGCTCACGCTTCCCTCCTCCCCACCGGGCTCCCTACAGCAGCAGCAGCTTCAGCCTGCCCCTCCCCATGATCCATTCTCTCAGTGATGGTCGTCTTCAGCCAATGGCAAGGTCAATCCCTCACATCGAGGAGGGGACATCCAGTTTGTAAGAGTGAAATTGCCCAGATTTGCTGTTGTTTGTGAAGAACGATATGCGAGATTGATGTTTCCTATTCAGCTCCTGGGTGCAACTCCTAGGCCGCCCTTTTCTGGCCGTGAAGGGGCCGGGCACTCAGCATCTCTCAGGAAACTGATGGGTTCATTGCAGCCCATTGTGGATGCTGAAGCTGATCATGCTACCTCTTTTCTTGCAGCACCAGGAGTCAACTTCTCCACTCCAGGTGAGCCCCAGCAGCCCCACCCAGCCAAATCCTCTCTGGGATTCCACCTCTCAGGTTTCCAATAGAAGAGCAGCCTCCTCCTGAAGAGTCATTTCCCTCCGAGGACTCTGGAGGCTGTTCAGTGACCCGCTGGGTCCTCAGGACCAGGGCTGTCACTCAGCTGTCCCTGGAGGAACCTCTGATCCCCTGGCACCTCCTGCTGCCTGCGCCTGTTCAGAGCTGCTGTGGGGTGGAGAGGATTATGTCCTGTGATCACTTCTATGAAAATAAGTGTCCCAGTCATGCCAAGCAGAACTGTCAGCATTGTAGAACTATGACCGAATAGCAGCCCTACAGAGGTTTATCTCTTAAATAATCCTTCATGTTCAGAGCGATTCCCCAAATGATCTTTATGACACAAGGAAAATATCTGGTTCTAGTATGTTTGGATGTGGTGTGTCTCTAACCCCTTTTGTCTGGTCAGTGTAAATTGGTATAATCAAGTCTCTGAGAAGTCCTGAAGTAAGGAGAATGATTTACTTTCTCCATCAAACTCTTGAGAATGGAATTAAAAAATGATCCAGCAATATCCTAAAATCACTTGGTTTTCTTTCTAGATTGGCTGTCCCCAACAACTACACCCACTCAGAGTAAGTATCACATTTTCCACCTGACCCGCAGGCCTTGGGTTTCCTCTCCCCAGGCTTGGCTGCTGGTCTCCGGGCTGCAGTCAGGGTGCTCACTCTCTAATAAGTCCACCTCTCCTGACTGTATGCCACATGATTACCCCAGCTGATGTCCTAACCCCAGGAGGGCTGGGCCTCTCTCCAGGCTCTTCTTTGTCCTTTACTCGTCTGACCAGGATGAGATTCCTACATCTAGTCAGTCTCTAGATGATGCTGACCACCTGTTTATGTCCAACTCCTTGCCTGGGACACTAGTCGGGGGTCAGAGCAGACTGGATGGACTCTGCTTCACTGCTGAGCTTGGTGTGTCACCAGCAAAGGCTCCCAACAGCCTGATTCTGAGTTGCCACTGAACCACCGCTCCCTACCCCACCCTGCTTCCAGATATTTCCTCTGCATGCTCACGCTTCCCTCCTCCCCACCGGGCTCCCTACAGCAGCAGCAGCTTCAGCCTGCCCCTCCCCATGATCCATTCTCTCAGTGATGGTCATCTTCAGCCAATGGCAAGGTCAATCCCTCACATCGAGGAGGGGACATCCAGTTTGTAAGAGTGAAATTGCCCAGATATTTGCTGATGTTTGTGAAGAACGATATGCGAGATTGATGTTTCCTATTCAGCTCCTGGGTGCAACTCCTAGGCCGCCCTTTTCTGGCCGTGAAGGGGCCGGGCACTCAGCATCTCTCAGGAAACTGATGGGTTCATTGCAGCCCATTGTGGATGCTGAAGCTGATCATGCTACCTCTTTTCTTGCAGCACCAGGAGTCAACTTCTCCACTCCAGGTGAGCCCCGGCAGCCCCACCCAGCCAGGTTTGTCTCTGGCATTCCACCCTCTCAGGTTTCCAGAAAGAGAAGAGCAGACTCTACCTGGGGAGTCATTTCTCTCCGAGGACTCGAATCGGTTCAGTGACCAGCCGAGTCCCCAGGACCAGGGCTGTCACTCAGCTGTCCCTGGAGAGACCTCTGGTCCCCTGCCACCTCCTGCTGCCTGTGCCTGTTCAGTGAGAGAGAGAGAGGATTGGGTCCTCTGATCATTTCTATGAAAATAAGTGTCCCACTCATGCCATGCAGAACTGTGGCCATTTTCAAAACAGACGGAGTAGCAGCCTTACAGAGCTTTCTCTGCTAAATGCTCCTTCACATTGAGAGTAACCACAAATGATCTTTCCTGCTGCTGCTGCTAAGTCGCTTCAGTCGTGTCCGACTCTGTGCTACCCCATAGACGGCCACCCACCAGGCTCCCCCCTCCCTGGGATTCTGCATGCAAGAACACTGGAGTGGGTTGCCATTTTTAGGGCCACTTGAAAACATCTGGTGCCAAAATTGGAAGGTGTGCTTCTGTGCACGCCAGTCCTTTTGGCCAGTCTCCGAGTAGGTGGAATGGTCAAGGCACTGAGAAGTCCTGCAGGAAGGAAAAGGACTTCCTGAGGACACTCACCCAGAAGACGACCGCTGGTCACAACACCCCCGGAGACCCACCACAATGGGAATGTTCCTCTCTCTCTGCTCTGCAGGCTCCTTTTCAAGTTGTGGTGGCTTCTTATTCAGTGCCAGTGGGAACTTTTCTAGCCCATCCTACCCAGGATACTACCCCAACAACGCCGACTGTGTCTGGGAAATACAAGTGAACCCCGGCTACCTCATAAACCTGGGCTTCGACAGTCTGCAGTAAGTAACCCCCAGGCCACTTGGAGAAGGAGGCATCTTCCACGGACCACCCTGTGGTTTGGGTTGGGTCCTGGGCCAGGAGGCTTTCCCCTCTCAGGTACCATGGACTACATTTCAGGTTTCTCTGGTCCCCACTGGGAAGTATCAGACAATATTGGGCAGTCCTTTGATCTGATTAAGAAAGAGCAAGAAGAAGATATTAGATTCAAGGACATTTCTCATAAAGTTCAAAATAGCTACAAAGTTTATGAGCAGCAGACATCCTGATGTTGACATGAACCCCGTTTTCCATACAGGTTGGAGACACACAGTAGCTGCAGTTATGACTATGTTGAAATCCTTAATGGACCGCTGAGTAGCAATGCCTCAGCGAGGAGAATCTGTCGTTACACCAGGGAAATATTCACTTCTTATTCCAACCGATTGACTGTTCGATTTCGGAGTGACGGCAGTGTCCAAAAAACTGGTTTTTCTGCTTGGTATAACTCCTTTCCAAGAAGTGAGTACCAGACATAGAGAAAAGATCTGTAGTTCCCAAGGGGATGGGGTTTTGGGGAAGGGGTGGATGCAGATTTGGGGATTAGCAGATGCAAACTACTACATTCAAATGGATAAACGTCAAGGTCCCACTGTAGAGAACAGGGAGCCATATTCTGTAACCTGTGATAAACCGTGTGGAAAGAATATGGAAGCAGATGCGGAAAAGAATATATCTAGAAGATGGGGGATCTGAACTCTGTGATGTCAAGAGCCCCTTCCAGGTGGATCATGTAGCTGTTTATTCACTGATCAGTGTCATTGGGTGGCTTTTGGGATGGGGAAAGAACCAGGGGTTAATTGGCTTTGGGTATTTGCTGGGGGATGGGGTCATCACCTCTTACAGCATGTGTCTTTCAGATGTCAGCTTGAGATTGGTGAACTGGAACTCCTCCCATCCCACATGTGCTGGGCGTGTGGAAATCTACCATGGTGGCCAGTGGGGAACAGTGTGCGATGACAACTGGGACGTTCAAGATGCCCAGGTGGTGTGCAGACAGCTGGGCTGTGGATATGCAGTCTCAGCCCCAGGAAATGCCTACTTTGGCTCTGGCTCTGGTCCCATCACCTTGGATGACGTGGTGTGCTCAGGGGCGGAGTCCAATCTCTGGCAGTGCCGGAACCGAGGCTGGTTCTACCACAATTGTGGCCACCATGAAGATGCTGGAGTCATTTGCTCAGGTATTGGGTGATGTCATTTGCGGAAGGCCCCTTTCACCTCTGAGCTGCTGGAAACTGGAGCAGGGGAAACTGGAGGCCAGTGACTGATGGTGTCTGTGGCTAGTTCAGGGTGTGGGGGTGGGCAGGAGCTTGTCAGAGTACCCCTTGACTTGTGCACTCGGGAGACCTTGCAGAGGCCACTTCATCTCTGGTCTTTGTGCTGATCACTCAGCTGCTATCCAGCTTACCATTACTCTCCCATTTGCTTTATGGGCTTACCTTGTGGCTCAGAGGGTAAAGAATTCACCTAAAAGCAGAAGATGCTGGTTCGATCCCTGGTTTGGGAGGAGCCCCTGGAGAAGGAAATGCAACCCACTCCAGTATTCTTGCCTGGAGAATCCCATGGTCAGAGGAGCCTGGCAGGGTACAGTGCTTGGAGTCCCTAAAGTGCCCGAGATGAGTTAGCAACTGAACAACAACTTGGTGTGGAGGCTGATCATACTTCCTCTTTCTTGCAGATATACCGACCAACTCCTCCACTCCAGGTGAGTCCCTGCAGCCCCACCCAGCCAAAGCCTCTCCGGGATTCCACCTCTCAGGTTTCCAATAGAAGAGCAGCCTCCTCCTGAAGAGTCATTTCCCTCCGAGGACTCTGGAGGCTGTTCAGTGACCCGCTGGGTCCTCAGGACCAGGGCTGTCACTCAGCTGTCCCTGGAGGAACCTCTGGTCCCCTGGCACCTCCTGCTGCCTGCGCCTGTTCAGAGCTGCTGTGGGGTGGAGAGGATTATGTCCTGTGATCACTTCTATGAAAATAAGTGTCCCAGTCATGCCAAGCAGAACTGTCAGCATTGTAGAACTATGACTGAATAGCAGCCCTACAGAGGTTTATCTCTTAAATAATCCTTCATGTTCAGAGCGATTCCCCAAATGATCTTTATGACACAAGGAAAATATCTGGTTCTAGTATGTTTGGATGTGGTGTGTCTCTAACCCCTTTTGTCTGGTCAGTGTAAATTGGTATAATCAAGTCTCTGAAGTCCTGAAGTAAGGAGAA|splice_donor_variant&splice_acceptor_variant&splice_donor_5th_base_variant&non_coding_transcript_exon_variant&intron_variant|HIGH|DMBT1|404104|Transcript|rna-XR_003032822.1|misc_RNA|43-82/82|42-81/81||||||||||1||||ARS_UCD1.2_refseq106.gtf.gz||splice_donor_5th_base_variant&splice_polypyrimidine_tract_variant|,CAGGCTCTTCTTTGTCCTTTACTCGTCTGACCAGGATGAGATTCCTACATCTAGTCAGTCTCTAGATGATGCTGACCACCTGTTTATGTCCAACTCCTTGCCTGGGACACTAGTCGGGGGTCAGAGCAGACTGGATGGACTCTGCTTCACTGCTGAGCTTGGTGTGTCACCAGCAAAGGCTCCCAACAGCCTGATTCTGAGTTGCCACTGAACCACCGCTCCCTACCCCACCCTGCTTCCAGATATTTCCTCTGCATGCTCACGCTTCCCTCCTCCCCACCGGGCTCCCTACAGCAGCAGCAGCTTCAGCCTGCCCCTCCCCATGATCCATTCTCTCAGTGATGGTTGTCTTCAGCCAATGGCAAGGTCAATCCCTCACATCGAGGAGGGGACATCCAGTTTGTAAGAGTGAAATTGCCCAGATTTGCTGTTGTTTGTGAAGAACGATATGCGAGATTGATGTTTCCTATTCAGCTCCTGGGTGCAACTCCTAGGCCGCCCTTTTCTGGCCGTGAAGGGGCCGGGCACTCAGCATCTCTCAGGAAACTGATGGGTTCATTGCAGCCCATTGTGGATGCTGAAGCTGATCATGCTACCTCTTTTCTTGCAGCACCAGGAGTCAACTTCTCCACTCCAGGTGAGCCCCAGCAGCCCCACCCAGCCAAATCCTCTCTGGGATTCCACCTCTCAGGTTTCCAATAGAAGAGCAGCCTCCTCCTGAAGAGTCATTTCCCTCCGAGGACTCTGGAGGCTGTTCAGTGACCCGCTGGGTCCTCAGGACCAGGGCTGTCACTCAGCTGTCCCTGGAGGAACCTCTGATCCCCTGGCACCTCCTGCTGCCTGCGCCTGTTCAGAGCTGCTGTGGGGTGGAGAGGATTATGTCCTGTGATCACTTCTATGAAAATAAGTGTCCCAGTCATGCCAAGCAGAACTGTCAGCATTGTAGAACTATGACCGAATAGCAGCCCTACAGAGGTTTATCTCTTAAATAATCCTTCATGTTCAGAGCGATTCCCCAAATGATCTTTATGACACAAGGAAAATATCTGGTTCTAGTATGTTTGGATGTGGTGTGTCTCTAACCCCTTTTGTCTGGTCAGTGTAAATTGGTATAATCAAGTCTCTGAGAAGTCCTGAAGTAAGGAGAATGATTTACTTTCTCCATCAAACTCTTGAGAATGGAATTAAAAAATGATCCAGCAATATCCTAAAATCACTTGGTTTTCTTTCTAGATTGGCTGTCCCCAACAACTACACCCACTCAGAGTAAGTATCACATTTTCCACCTGACCCGCAGGCCTTGGGTTTCCTCTCCCCAGGCTTGGCTGCTGGTCTCCGGGCTGCAGTCAGGGTGCTCACTCTCTAATAAGTCCACCTCTCCTGACTGTATGCCACATGATTACCCCAGCTGATGTCCTAACCCCAGGAGGGCTGGGCCTCTCTCCAGGCTCTTCTTTGTCCTTTACTCGTCTGACCAGGATGAGATTCCTACATCTAGTCAGTCTCTAGATGATGCTGACCACCTGTTTATGTCCAACTCCTTGCCTGGGACACTAGTCGGGGGTCAGAGCAGACTGGATGGACTCTGCTTCACTGCTGAGCTTGGTGTGTCACCAGCAAAGGCTCCCAACAGCCTGATTCTGAGTTGCCACTGAACCACCGCTCCCTACCCCACCCTGCTTCCAGATATTTCCTCTGCATGCTCACGCTTCCCTCCTCCCCACCAGGCTCCCTACAGCAGCAGCAGCTTCAGCCTGCCCCTCCCCATGATCCATTCTCTCAGTGATGGTCGTCTTCAGCCAATGGCAAGGTCAATCCCTCACATCGAGGAGGGGACATCCAGTTTGTAAGAGTGAAATTGCCCAGATTTGCTGTTGTTTGTGAAGAACGATATGCGAGATTGATGTTTCCTATTCAGCTCCTGGGTGCAACTCCTAGGCCGCCCTTTTCTGGCCGTGAAGGGGCCGGGCACTCAGCATCTCTCAGGAAACTGATGGGTTCATTGCAGCCCATTGTGGATGCTGAAGCTGATCATGCTACCTCTTTTCTTGCAGCACCAGGAGTCAACTTCTCCACTCCAGGTGAGCCCCAGCAGCCCCACCCAGCCAAATCCTCTCTGGGATTCCACCTCTCAGGATTCCAATAGAAGAGCAGCCTCCTCCTGAAGAGTCATTTCCCTCCGAGGACTCTGGAGGCTGTTCAGTGACCCGCTGGGTCCTCAGGACCAGGGCTGTCACTCAGCTGTCCCTGGAGGAACCTCTGATCCCCTGGCACCTCCTGCTGCCTGCGCCTGTTCAGAGCTGCTGTGGGGTGGAGAGGATTATGTCCTGTGATCACTTCTATGAAAATAAGTGTCCCAGTCATGCCAAGCAGAACTGTCAGCATTGTAGAACTATGACCGAATAGCAGCCCTACAGAGGTTTATCTCTTAAATAATCCTTCATGTTCAGAGCGATTCCCCAAATGATCTTTATGACACAAGGAAAATATCTGGTTCTAGTATGTTTGGATGTGGTGTGTCTCTAACCCCTTTTGTCTGGTCAGTGTAAATTGGTATAATCAAGTCTCTGAGAAGTCCTGAAGTAAGGAGAATGATTTACTTTCTCCATCAAACTCTTGAGAATGGAATTAAAAAATGATCCAGCAATATCCTAAAATCACTTGGTTTTCTTTCTAGATTGGCTGTCCCCAACAACTACACCCACTCAGAGTAAGTATCACATTTTCCACCTGACCCGCAGGCCTTGGGTTTCCTCTCCCCAGGCTTGGCTGCTGGTCTCCGGGCTGCAGTCAGGGTGCTCACTCTCTAATAAGTCCACCTCTCCTGACTGTATGCCACATGATTACCCCAGCTGATGTCCTAACCCCAGGAGGGCTGGGCCTCTCTCCAGGCTCTTCTTTGTCCTTTACTCGTCTGACCAGGATGAGATTCCTACATCTAGTCAGTCTCTAGATGATGCTGACCACCTGTTTATGTCCAACTCCTTGCCTGGGACACTAGTCGGGGGTCAGAGCAGACTGGATGGACTCTGCTTCACTGCTGAGCTTGGTGTGTCACCAGCAAAGGCTCCCAACAGCCTGATTCTGAGTTGCCACTGAACCACCGCTCCCTACCCCACCCTGCTTCCAGATATTTCCTCTGCATGCTCACGCTTCCCTCCTCCCCACCGGGCTCCCTACAGCAGCAGCAGCTTCAGCCTGCCCCTCCCCATGATCCATTCTCTCAGTGATGGTCGTCTTCAGCCAATGGCAAGGTCAATCCCTCACATCGAGGAGGGGACATCCAGTTTGTAAGAGTGAAATTGCCCAGATTTGCTGTTGTTTGTGAAGAACGATATGCGAGATTGATGTTTCCTATTCAGCTCCTGGGTGCAACTCCTAGGCCGCCCTTTTCTGGCCGTGAAGGGGCCGGGCACTCAGCATCTCTCAGGAAACTGATGGGTTCATTGCAGCCCATTGTGGATGCTGAAGCTGATCATGCTACCTCTTTTCTTGCAGCACCAGGAGTCAACTTCTCCACTCCAGGTGAGCCCCAGCAGCCCCACCCAGCCAAATCCTCTCTGGGATTCCACCTCTCAGGATTCCAATAGAAGAGCAGCCTCCTCCTGAAGAGTCATTTCCCTCCGAGGACTCTGGAGGCTGTTCAGTGACCCGCTGGGTCCTCAGGACCAGGGCTGTCACTCAGCTGTCCCTGGAGGAACCTCTGATCCCCTGGCACCTCCTGCTGCCTGCGCCTGTTCAGAGCTGCTGTGGGGTGGAGAGGATTATGTCCTGTGATCACTTCTATGAAAATAAGTGTCCCAGTCATGCCAAGCAGAACTGTCAGCATTGTAGAACTATGACCGAATAGCAGCCCTACAGAGGTTTATCTCTTAAATAATCCTTCATGTTCAGAGCGATTCCCCAAATGATCTTTATGACACAAGGAAAATATCTGGTTCTAGTATGTTTGGATGTGGTGTGTCTCTAACCCCTTTTGTCTGGTCAGTGTAAATTGGTATAATCAAGTCTCTGAGAAGTCCTGAAGTAAGGAGAATGATTTACTTTCTCCATCAAACTCTTGAGAATGGAATTAAAAAATGATCCAGCAATATCCTAAAATCACTTGGTTTTCTTTCTAGATTGGCTGTCCCCAACAACTACACCCACTCAGAGTAAGTATCACATTTTCCACCTGACCCGCAGGCCTTGGGTTTCCTCTCCCCAGGCTTGGCTGCTGGTCTCCGGGCTGCAGTCAGGGTGCTCACTCTCTAATAAGTCCACCTCTCCTGACTGTATGCCACATGATTACCCCAGCTGATGTCCTAACCCCAGGAGGGCTGGGCCTCTCTCCAGGCTCTTCTTTGTCCTTTACTCGTCTGACCAGGATGAGATTCCTACATCTAGTCAGTCTCTAGATGATGCTGACCACCTGTTTATGTCCAACTCCTTGCCTGGGACACTAGTCGGGGGTCAGAGCAGACTGGATGGACTCTGCTTCACTGCTGAGCTTGGTGTGTCACCAGCAAAGGCTCCCAACAGCCTGATTCTGAGTTGCCACTGAACCACCGCTCCTACCCCACCCTGCTTCCAGATATTTCCTCTGCATGCTCACGCTTCCCTCCTCCCCACCGGGCTCCCTACAGCAGCAGCAGCTTCAGCCTGCCCCTCCCCATGATCCATTCTCTCAGTGATGGTCGTCTTCAGCCAATGGCAAGGTCAATCCCTCACATCGAGGAGGGGACATCCAGTTTGTAAGAGTGAAATTGCCCAGATTTGCTGTTGTTTGTGAAGAACGATATGCGAGATTGATGTTTCCTATTCAGCTCCTGGGTGCAACTCCTAGGCCGCCCTTTTCTGGCCGTGAAGGGGCCGGGCACTCAGCATCTCTCAGGAAACTGATGGGTTCATTGCAGCCCATTGTGGATGCTGAAGCTGATCATGCTACCTCTTTTCTTGCAGCACCAGGAGTCAACTTCTCCACTCCAGGTGAGCCCCAGCAGCCCCACCCAGCCAAATCCTCTCTGGGATTCCACCTCTCAGGATTCCAATAGAAGAGCAGCCTCCTCCTGAAGAGTCATTTCCCTCCGAGGACTCTGGAGGCTGTTCAGTGACCCGCTGGGTCCTCAGGACCAGGGCTGTCACTCAGCTGTCCCTGGAGGAACCTCTGATCCCCTGGCACCTCCTGCTGCCTGCGCCTGTTCAGAAGCTGCTGTGGGGTGGAGAGGATTATGTCCTGTGATCACTTCTATGAAAATAAGTGTCCCAGTCATGCCAAGCAGAACTGTCAGCATTGTAGAACTATGACCGAATAGCAGCCCTACAGAGGTTTATCTCTTAAATAATCCTTCATGTTCAGAGCGATTCCCCAAATGATCTTTATGACACAAGGAAATATCTGGTTCTAGTATGTTTGGATGTGGTGTGTCTCTAACCCCTTTTGTCTGGTCAGTGTAAATTGGTATAATCAAGTCTCTGAGAAGTCCTGAAGTAAGGAGAATGATTTACTTTCTCCATCAAACTCTTGAGAATGGAATTAAAAAATGATCCAGCAATATCCTAAAATCACTTGGTTTTCTTTCTAGATTGGCTGTCCCCAACAACTACACCCACTCAGAGTAAGTATCACATTTTCCACCTGACCCGCAGGCCTTGGGTTTCCTCTCCCCAGGCTTGGCTGCTGGTCTCCGGGCTGCAGTCAGGGTGCTCACTCTCTAATAAGTCCACCTCTCCTGACTGTATGCCACATGATTACCCCAGCTGATGTCCTAACCCCAGGAGGGCTGGGCCTCTCTCCAGGCTCTTCTTTGTCCTTTACTCGTCTGACCAGGATGAGATTCCTACATCTAGTCAGTCTCTAGATGATGCTGACCACCTGTTTATGTCCAACTCCTTGCCTGGGACACTAGTCGGGGGTCAGAGCAGACTGGATGGACTCTGCTTCACTGCTGAGCTTGGTGTGTCACCAGCAAAGGCTCCCAACAGCCTGATTCTGAGTTGCCACTGAACCACCGCTCCCTACCCCACTCTGCTTCCAGATATTTCCTCTGCATGCTCACGCTTCCCTCCTCCCCACCGGGCTCCCTACAGCAGCAGCAGCTTCAGCCTGCCCCTCCCCATGATCCATTCTCTCAGTGATGGTCGTCTTCAGCCAATGGCAAGGTCAATCCCTCACATCGAGGAGGGGACATCCAGTTTGTAAGAGTGAAATTGCCCAGATTTGCTGTTGTTTGTGAAGAACGATATGCGAGATTGATGTTTCCTATTCAGCTCCTGGGTGCAACTCCTAGGCCGCCCTTTTCTGGCCGTGAAGGGGCCGGGCACTCAGCATCTCTCAGGAAACTGATGGGTTCATTGCAGCCCATTGTGGATGCTGAAGCTGATCATGCTACCTCTTTTCTTGCAGCACCAGGAGTCAACTTCTCCACTCCAGGTGAGCCCCAGCAGCCCCACCCAGCCAAATCCTCTCTGGGATTCCACCTCTCAGGTTTCCAATAGAAGAGCAGCCTCCTCCTGAAGAGTCATTTCCCTCCGAGGACTCTGGAGGCTGTTCAGTGACCCGCTGGGTCCTCAGGACCAGGGCTGTCACTCAGCTGTCCCTGGAGGAACCTCTGATCCCCTGGCACTCCTGCTGCCTGCGCCTGTTCAGAGCTGCTGTGGGTGGAGAGGATTATGTCCTGTGATCACTTCTATGAAAATAAGTGTCCCAGTCATGCCAAGCAGAACTGTCAGCATTGTAGAACTATGACCGAATAGCAGCCCTACAGAGGTTTATCTCTTAAATAATCCTTCATGTTCAGAGCGATTCCCAAATGATCTTTATGACACAAGGAAAATATCTGGTTCTAGTATGTTTGGATGTGGTGTGTCTCTAACCCCTTTTGTCTGGTCAGTGTAAATTGGTATAATCAAGTCTCTGAGAAGTCCTGAAGTAAGGAGAATGATTTACTTTCTCCATCAAACTCTTGAGAATGGAATTAAAAAAATGATCCAGCAATATCCTAAAATCACTTGGTTTTCTTTCTAGATTGGCTGTCCCCAACAACTACACCCACTCAGAGTAAGTATCACATTTTCCACCTGACCCGCAGGCCTTGGGTTTCCTCTCCCAGGCTTGGCTGCTGGTCTCCGGGCTGCAGTCAGGGTGCTCACTCTCTAATAAGTCCACCTCTCCTGACTGTATGCCACATGATTACCCCAGCTGATGTCCTAACCCCAGGAGGGCTGGGCCTCTCTCCAGGCTCTTCTTTGTCCTTTACTCGTCTGACCAGGATGAGATTCCTACATCTAGTCAGTCTCTAGATGATGCTGACCACCTGTTTATGTCCAACTCCTTGCCTGGGACACTAGTCGGGGGTCAGAGCAGACTGGATGGACTCTGCTTCACTGCTGAGCTTGGTGTGTCACCAGCAAAGGCTCCAACAGCCTGATTCTGAGTTGCCACTGAACCACCGCTCCCTACCCCACCCTGCTTCCAGATATTTCCTCTGCATGCTCACGCTTCCCTCCTCCCCACCGGGCTCCCTACAGCAGCAGCAGCTTCAGCCTGCCCCTCCCATGATCCATTCTCTCAGTGATGGTCGTCTTCAGCCAATGGCAAGGTCAATCCCTCACATCGAGGAGGGGACATCCAGTTTGTAAGAGTGAAATTGCCCAGATTTGCTGTTGTTTGTGAAGAACGATATGCGAGATTGATGTTTCCTATTCAGCTCCTGGGTGCAACTCCTAGGCCGCCTTTTCTGGCCGTGAAGGGGCCGGGCACTCAGCATCTCTCAGGAAACTGATGGGTTCATTGCAGCCCATTGTGGATGCTGAAGCTGATCATGCTACCTCTTTTCTTGCAGCACCAGGAGTCAACTTCTCCACTCCAGGTGAGCCCCAGCAGCCCCACCCAGCCAAATCCTCTCTGGGATTCCACCTCTCAGGATTCCAATAGAAGAGCAGCCTCCTCCTGAAGAGTCATTTCCCTCCCGAGGACTCTGGAGGCTGTTCAGTGACCCGCTGGGTCCTCAGGACCAGGGCTGTCACTCAGCTGTCCCTGGAGAACCTCTGATCCCCTGGCACCTCCTGCTGCCTGCGCCTGTTCAGAGCTGCTGTGGGGTGGAGAGGATTATGTCCTGTGATCACTTCTATGAAATAAGTGTCCCAGTCATGCCAAGCAGAACTGTCAGCATTGTAGAACTATGACCGAATAGCAGCCCTACAGAGGTTTATCTCTTAAATAATCCTTCATGTTCAGAGCGATTCCCCAAATGATCTTTATGACACAAGGAAAATATCTGGTTCTAGTATGTTTTGGATGTGGTGTGTCTCTAACCCCTTTTGTCTGGTCAGTGTAAATTGGTATAATCAAGTCTCTGAGAAGTCCTGAAGTAAGGAGAATGATTTTACTTTCTCCATCAAACTCTTGAGAATGGAATTAAAAAATGATCCAGCAATATCCTAAATCAGTTGGTTTTCTTTCTAGATTGGCTGTCCCCAACAACTACACCCACTCAGAGTAAGTATCACATTTTCCACCTGACCCGCAGGCCTTGGGTTTCCTCTCCCCAGGCTTGGCTGCTGGTCTACCGGGCTGCAGTCAGGGTGCTCACTCTCTAATAAGTCACCTCTCCTGACTGTATGCCACATGATTACCCCAGCTGATGTCCTAACCCAGGAGGGGCTGGGCCTCTCTCCAGGCTCTTCTTTGTCCTTTACTCGTCTGACCAGGATGAGATTCCTACATCTAGTCAGTCTCTAGATGATGCGACCACCTGTTTATGTCCAACTCCTTGCCTGGGACACTAGTCGGGGGTCAGAGCAGACTGGATGGACCTCTGCTTCACTGCTGAGCTTGGTGTGTCACCAGCAAAGGCTCCCAACAGCCTGATTCTGAGTTGCCACTGAACACCGCTCCCTACCCCACCCTGCTTCCAGAATTTCCTCTGCATGCTCACGCTTCCCTCCTCCCCACCGGGCTCCCCTACAGCAGCAGCAGCTTTCAGCCTGCCCCTCCCCATGATCCATTCTCTCAGTGATGGTCGTCTTCAGCCAATGGCAAGGTCAATCCCTCACATCGAGGAGGGACATCCAGTTTGTAGGAGTGAAATTGCCCAGATTTGCTGTTGTTTGTGAAGAACGATATGCGAGATTGATGTTTCCTATTCAGCTCCTGGTGCAACTCCTAGGCCGCCCTTTTCTGGCCGTGAAGGGGCCGGGCACTCAGCATCTCTCAGGAAACTGATGGGTTCATTGCAGCCATTGTGGATGCTGAAGCTGATCATGCTACCTCTTTTCTTGCAGCACCAGGAGTCAACTTCTTCCACTCCAGGTGAGCCCCAGCAGCCCCACCCAGCCAAATCCTCTCTGGGATTCCACCTCTCAGGTTTCCAATAGAAGAGCAGCCTCCTCCTGAAGAGTCATTTCCCTCCGAGGACTCTGGAGGCTGTTCAGTGACCCGCTGGGTCCTCAGGACCAGGGCTGTCACTCAGCTGTCCCTGGAGGAACCTCTGATCCCCTGGCACCTCCTGCTGCCTGCGCCTGTTCAGAGCTGCTGTGGGGTGAGAGGATTATGTCCTGTGATCAATTCTATGAAAATAAGTGTCCCAGTCATGCCAAGCAGAACTGTCAGCATTGTAGAACTATGACCGAATAGCAGCCCTACAGAGGTTTATCTCTTAAATAATCCTTCATGTTCAGAGCGATTCCCAAATGATCTTTATGACACAAGGAAAATATCTGGTTCAAGTATGTTGGATGTGGTGTGTCTCTAACCCTTTTGTCTGGTCAGTGTAAATTGGTATAATCAAGTCTCTGAGAAGTTCCCTGAAGTAAGGAGAATGATTTACTTTCTCCATCAAACTCTTGAGAATGGAATTAAAAAATGATCCAGCAAATATCCTAAAATCACTTGGTTTTCTTTCTAGATTGGCTGTCCCCAACAACTACACCCACTCAGAGTAAGTATCACATTTTCCACCTGACCCGCAGGCCTTGGTTTCCTCTCCCCAGGCTTGGCTGCTGGTCTCCGGGCTGCAGTCAGGGTGCTCACTCTCTAATAAGTCCACCTCTCCTGACTGTATGCCACATGATTACCCCAGCTGATGTCCTAACCCCAGGAGGGCTGGGCCTCTCTCCAGGCTCTTCTTTGTCCTTTACTCGTCTGACCAGGATGAGATTCCTACATCTAGTCAGTCTCTAGATGATGCTGACCACCTGTTTATGTCCAACTCCTTGCCTGGGACACTAGTCGGGGGTCAGAGCAGACTGGATGGACTCTGCTTCACTGCTGAGCTTGGTGTGTCACCAGCAAAGGCTCCCAACAGCCTGATTCTGAGTTGCCACTGAACCACCGCTCCCTACCCCACCCTGCTTCCAGATATTTCCTCTGCATGCTCACGCTTCCCTCCTCCCCACCGGGCTCCCACAGCAGCAGCAGCTTCAGCCTGCCCCTCCCCATGATCCATTCTCTCAGTGATGGTCGTCTTCAGCCAATGGCAAGGTCAATCCCTCACATCGAGGAGGGGACATCCAGTTTGTAAGAGTGAAATTGCCAGATTTGCTGTTGTTTTGGAAGAACGATATGCGAGATTGATGTTTCCTATTCAGCTCCTGGGTGCAACTCCTAGGCCGCCCTTTTCTGGCCGTGAAGGGGCCGGGCACTCAGCATCTCTCAGGAAACTGATGGGTTCATTGCAGCCCATTGTGGATGCTGAAGCTGATCATGCTACCTCTTTTCTTGCAGCACCAGGAGTCAACTTCTCCACTCCAGGTGAGCCCCAGCAGCCCCACCCAGCCAAATCCTCTCTGGGATTCCACCTCTCAGGATTCCAATAGAAGAGCAGCCTCCTCCTGAAGAGTCATTTCCCTCCGAGGACTCTGGAGGCTGTTCAGTGACCCGCTGGGTCCTCAGGACCAGGGCTGTCACTCAGCTGTCCCTGGAGGAACCTCTGATCCCCTGGCACCTCCTGCTGCCTGCGCCTGTTCAGAGCTGCTGTGGGGTGGAGAGGATTATGTCCTGTGATCACTTCTATGAAAATAAGTGTCCCAGTCATGCCAAGCAGAACTGTCAGCATTGTAGAACTATGACCGAATAGCAGCCCTACAGAGGTTTATCTCTTAAATAATCCTTCATGTTCAGAGCGATTCCCCAAATGATCTTTATGACACAAGGAAAATATCTGGTTCTAGTATGTTTGGATGTGGTGTGTCTCTAACCCCTTTTGTCTGGTCAGTGTAAATTGGTATAATCAAGTCTCTGAGAAGTCCTGAAGTAAGGAGAATGATTTACTTTCTCCATCAAACTCTTGAGAATGGAATTAAAAAATGATCCAGCAATATCCTAAAATCACTTGGTTTTCTTTCTAGATTGGCTGTCCCCAACAACTACACCCACTCAGAGTAAGTATCACATTTTCCACCTGACCCGCAGGCCTTGGGTTTCCTCTCCCCAGGCTTGGCTGCTGGTCTCCGGGCTGCAGTCAGGGTGCTCACTCTCTAATAAGTCCACCTCTCCTGACTGTATGCCACATGATTACCCCAGCTGATGTCCTAACCCCAGGAGGGCTGGGCCTCTCTCCAGGCTCTTCTTTGTCCTTTACTCGTCTGACCAGGATGAGATTCCTACATCTAGTCAGTCTCTAGATGATGCTGACCACCTGTTTATGTCCAACTCCTTGCCTGGGACACTAGTCGGGGGTCAGAGCAGACTGGATGGACTCTGCTTCACTGCTGAGCTTGGTGTGTCACCAGCAAAGGCTCCCAACAGCCTGATTCTGAGTTGCCACTGAACCACCGCTCCCTACCCCACCCTGCTTCCAGATATTTCCTCTGCATGCTCACGCTTCCCTCCTCCCACCGGGCTCCCTACAGCAGCAGCAGCTTCAGCCTGCCCCTCCCCATGATCCATTCTCTCAGTGATGGTCGTCTTCAGCCAATGGCAAGGTCAATCCCTCACATCGAGGAGGGGACATCCAGTTTGTAAGAGTGAAATTGCCCAGATTTGCTGATGTTTGTGAAGAACGATATGCGAGATTGATGTTTCCTATTCAGCTCCTGGGTGCAACTCCTAGGCCGCCCTTTTCTGGCCGTGAAGGGGCGGGCACTCAGCATCTCTCAGGAAACTGATGGGTTCATTGCAGCCCATTGTGGATGCTGAAGCTGATCATGCTACCTCTTTTCTTGCAGCACCAGGAGTCAACTTCTCCACTCCAGGTGAGCCCGGCAGCCCCACCCAGCCAGGTTTGTCTCTGGCATTCCACCTCTCAGGTTTCCAGAAAGAGAAGAGCAGACTCTACCTGGGAGTCATTTCTCTCCGAGGACTCGAATCGGTTCAGTGACCAGCCGAGTCCCCAGGACCAGGGCTGTCACTCAGCTGTCCCTGGAGAGACCTCTGTCCCCTGCACCTCCTGCTGCCTGTGCCTGTTCAGTGAGAGAGAGAGAGGATTGGGTTCCTCTGATCATTTCTATGAAAATAAGTGTCCCACTCATGCCATGCAGAACTGTGGCCATTTTCAAAACAGACGGAGTAGCAGCCTTACAGAGCTTTCTCTGCTAAATGCTCCTTCACATTGAGAGTAACCACAAATGATCTTTCCTGCTGCTGCTGCTAAGTCGCTTCAGTCGTGTCCGACTCTGTGCTACCCCATAGACGGCCACCCACCAGGCTCCCCCCTCCCTGGGATTCTGCATGCAAGAACACTGGAGTGGGTTGCCATTTTTAGGGCCACTTGAAAACATCTGGTGCCAAAATTGGAAGGTGTGCTTCTGTGCACGCCAGTCCTTTGGCCAGTCTCCGAGTAGGTGGAATGGTCAAGGCACTGAGAAGTCCTGCAGGAAGGAAAGGACTTCCTGAGGCACTCACCCAGAAGACGACCGCTGGTCACAACACCCCCGGAGACCCACCACAATGGGATGTTCCTCTCTCTCTGCTCTGGCAGGCTCCTTTTCAAGTTGTGGTGGCTTCTTTCAGTGCCAGTGGGAACTTTTCTAGCCCATCCTACCAGGATACTACCCCAACAACGCCGACTGTGTCTGGGAAATACAAGTGAACCCCGGCTACCTCATAAACCTGGCTTCGACAGTCTGCAGTAAGTAACCCCAGGCCACTTGGAGAAGGAGGCATCTTCCACGACCACCCTGTGGTTTGGGTTGGGTCCTGGCCAGGAGGCTTTCCCTCTCAGGTACCATGGACTACTTTCAGGTTTCTCTGGTCCCCACTGTGTCACAGCAAAGGCTCCAACAGCCTGATTCTGAGTTGCCATGACCACCGCTCCCTACCCCACCTGCTTCCAGATATTTCCTCTGCATGCTCACGCTTCCCTCCTCCCCACCGGGCTCCCTACAGCAGCAGCAGCTTCAGCCTGCCCCTCCCCATGATCCATTCTCTCAGTGATGGTCGTCTTCAGCCAATGGCAAGGTCAATCCCTCACATCGAGGAGGGGACATCCAGTTGTAAGAGTGAAAATTGCCCAGATTTGCTGTTGTTTGTGAAGAACGATATGCGAGATTGATTTTCCTATTCAGCTCCTGGGTGCAACTCTAGGCCGCCCTTTTCTGGCCGTGAAGGGGCCGGGCACTCAGCATCTCTCAGGAAACTGATGGGTTCATTGCAGCCCATTGTGGATGCTGAAGCTGATCATGCTACCTCTTTTCTTGCAGCACCAGGAGTCAACTTCTCCACTCCAGGTGAGCCCAGCACCCCACCCAAGCCAAATCCTCTCTGGGATTCCACCTCTCAGGATTCCAATAGAAGAGCAGCCTCCTCCTGAAGAGTCATTTCCCTCCGAGGACTCTGGAGGCTGTTCAGTGACCCGCTGGGTCCTCAGGACCAGGGCTGTCACTCAGCTGTCCTGGAGGAACCTCTGATCCCCTGGCACCTCCTGCTGCCTGCGCCTGTTCAGAGCTGCTGTGGGGTGGAGAGGATTATGTCCTGTGATACTTCTATGAAAATAAGTGTCCCAGTCATGCCAAGCAGAACTGTCAGCATTGTAGAACTATGACCGAATAGCAGCCCTACGAGGTTTATCTCTTAAATAATCCTTCATGTTCAGAGCGATTCCCCAATGATCTTTATGACACAAGGAAAATATCTGGTTCTAGTATGTTTGGATGTGGTGTGTCTCTAACCCCTTTTGTCTGGTCAGTGTAAATTGGTATAATCAAGTCTCTGAGAAGTCCTGAAGTAAGGAGAATGATTTACTTTCTCATCAAACTCTTGAGAATGGAATTAAAAAATGATCCAGCATATCCTAAAATCACTTGGTTTTCTTTCTAGATTGGCTTTTCCCAACAACTCAACCCACTCAGAGAAGTATCACATTTTCCACCTGACCCGCAGGCCTTGGGTTTCCTCTCCCCAGGCTTGGCTGCTGGTCTCCGGCTGCAGTCAGGGTGCTCACTCTCTAATAAGTCCACCTCTCCTGACTGTATGCCACATGATTACCCCAGCTGATGTCCTAACCCCAGGAGGGCTGGGCCCTCTCCAGGCTCTTCTTTGTCCTTTACTCGTCTGAACCAGGATGAGATTCCTACATCTAGTCAGTCTCTTAGATGATGCTGACCACCTGTTTATGTCCAACTCCTTGCCTGGGACACTAGTCGCGGGGTCAGAGCAGACTGGATGGACTCTGCTTCACTGCTGAGCTTGTGTGTGTCACCAGCAAAGGCTCCCAACAGCCTGATTCTGAGTTGCACTGAACCACCGCTCCCTACCCCACCTGCTTCCAGATATTTCCTCTGCATGCTACGGCTTCCCTCTCCCCACGGGCTCCCTACAGCAGCAGCAGCTTCAGCCTGCCCCTCCCATGATCCATTCTCTCAGTGATGGTCGTCTTCAGCCAATGGCAGGTCAATCCCTCACATCGAGGAAGGGACATCCAGTTTGTAAGAGTGAAATTGCCCAGATTTGCTGTTGTTTGGAAGAACGATATGCGAGATTGATGTTTCCTATTCAGCTCCTGGGTGCAACTCCTAGGCCGCCCTTTTCTGGCCGTGAAGGGCCGGGCACTCACGCATCTCTCAGGAAACTGATGGGTTCATTGCAGCCCATTGTGGATGCTGAAGCTGATCATGCTACCTCTTTTCTTGCAGCACCAGAGTCAACTTCTTCCACTCCAGGTGAGCCCCAGCAGCCCCACCCAGCCAAAATCCTCTCTGGGATTCCACCTCTCAGGTTCCAATAGAAGAGCAGCCTCCTCCTGACCGAGTCATTTCCCTCCGAGGACTCTGGAGGCTGTTCAGTGACCCGCTGGGTCCTCAGGACCAGGGCTGTCACTCTAGCTGTCCCGGAGGAACCTCTGATCCCCTGGCACCGCTGCTGCCTGCGCCTGTTCAGAGCTGCTGTGGGGTGGAGGGATTATGTCCTGTGATCACTTCTATGAAATAAGTGTTCCCAGTCATGCCAAGGCAGAACTGTCAGCATTGTAGAACTTGACCGAAAGCAGCCCTACAGAGGTTTATCTCTTAAATAATCCTTCATGTTCAGAGCGATTCCCAAATGATCTTTTGACACAAGGAAAATATCTGGTTCTAGTATGTTTGGATGTGGTGTGTCTCTAACCCCTTTTGTCTGGTCAGTGTAAATTGGTATAATCAAGTCTCTAGAGTCCTGAAGTAAGGAGAATGATTTACTTTCTCCATCAAACTCTTGAGAATGGAATTAAAAAATGATCCAGCAATATCCTAAAATCACTTGGTTTTCTTTCTAGATTGGCTGTCCCCAACAACTACACCCACTCAGAGTAAGTATCACATTTTCCACCTGACCCGCAGGCCTTGGGTTTCCTCTCCCAGGCTTGGCTGCTGGTCTCCGGGCTGCAGTCAGGTGCTCACTCTCTAATAAGTCCACCTCTCCTGATGTATCCACATGATTACCCCAGCTGATGTCCTAACCCCAGGAGGGCTGGGCCTCTCTCCAGGCTCTTCTTTGTCCTTTACTCGTCTGACCAGGATGAGATTCCTACATCTAGTCAGTCTCTAGATGATGCTGACCACCTGTTTATGTCCAACTCCTTGCTGGGACACTAGTCGGGGGTCAGAGCAGACTGGATGGACTCTGCTTCACTGCTGACTTGTGTGTTCACCAGCAAAAGGCTCCAACAGCCTGAGTTCTGAGTTGCCACTGAACCACCGCTCCCTCCCCACCCTGCTTCCAGATATTTCCTCTGCATGCTCACGCTTCCCTCCTCCCCACCGGGCTCCCTACAGCAGCAGCAGCTTCAGCCTGCCCCTCCCATGATCCATTCTCTCAGTGATGGTCGTCTTCAGCCAATGGCAAGGTCAATCCCTCACATCGAGGAGGGACATCCAGTTTGTAAGAGTGAAATTGCCCAGATTTGCTGTTGTTTGTGAAGAACGATAATGCGAGATTGATGTTTCCTATTCAGCTCCTGGGTGCAACTCCTAGGCCGCCCTTTTCTGGCCGTGAAGGGGCCGGGCACTCAGCATCTCTCAGGAAACTGATGGGTTCATTGCAGCCCATTGTGTGATGCTGAAGCTGATCATGCTACCTCTTTTCTTGCAGCACCAGGAGTCAACTTCTCCACTCCAGTGAGCCCCAGCAGCCCCACCCAGCCAAATCCTCTCTGGGATTCCACCTCTCAGGATTCCAATAGAAGAGCAGCCTCCTCCTGAAGAAGTCATTTCCCTCCGAGGACTCTGGAGGCTGTTCAGGGACCCGCTGGGTCCTCAGGACCAGGGCTGTCACTCAGCTGTCCTGGAGGAACCTCTGACCTCAACCCTGGCACCTCCTGCTGCCTGCGCCTGTTCAGAGCTGCTGTGGGGTGGAGAGGATTATGTCTGTGGATCACTTCTATGAAAATAAGTGTCCCAGTCATGCCAAGCAGAACTGTCAGCATTGTAGAACTATGACCGAATAGCAGCCCTACAGAGGTTTATCTCTTAAATAATCCTTCATTTTCAGAGCGATTCCCCAAATGATCTTTATGACACAAGGAAAATATCTGGTTCTAGTATGTTTTGGATGTGGTGTGTCTCTAACCCCTTTTGTCTGGTCAGTGTAAATTGGTATAAATCAAGTCTCTGAGAAGTCCTGAAGTAAGGAGATGATATTTACTTTCTCCATCAAACTCTTGAGAATGGAATTAAAAAATGATCCAGGCAATATCCTAAAATCATTGGTTTTCTTTCTAGATTGGCTGTCCCAACAACTACACCCACTCAGAGTAAGTATCACATTTTCCACCTGACCCGCAGGCCTTGGGTTTTCCTCTCCCAGGCTTGGCTGCTGGTCTCCGGGCTGCAGTCAGGGTGCTCACTCTCTAATAAGTCACCTCTCCTGACTGTATGCCACATGATTACCCCAAGCTGATGTCCTAACCCCAGAGGGGCTGGGCTCTCTCAGGGCTCTCTTTGTCCTTTACTCGTCTGACCAGGATGAGATTCCTACATCTAGTCAGTCTCTAGATGATGCTGACCACCTGTTTTTGTCCAACTCCTTGCCTGGGACACTAGTCGGGGGTCAAGAGCAGACTGGATGGACTCTGCTTCACTGCAGCTGGTGTGTCACCAGCAAAGGCTCCCAACAGCCTGATTCTGAGTTGCCACTGAACCACCGCTCCCTACCCCACCCTGCTTCCAGATATTTCCTCTGCATGCTCACGCTTCCCTCCTCCCCACCGGCTCCCTACAGCAGCAGCAGCTTCAGCTGCCCCTCCCATGATCCATTCTCTCAGTGATGGTCGTCTTCAGCCAATGCAAGGTCAATCCCTCACATCGAGGAGGGACATCCAGTTTGTAAGAGTGAAATTGCCCAGATTTGCTGTTGTTTGTGAAGAACGATATGCGAGATTGATGTTTCCTATTCAGCTCCTGGGTGCAACTCCTAGGCCGCCCTTTTCTGGCCGTGAAGGGGCCGGGCACTCAGCATCTCTCAGGAAACTGATGGGTTCATTGCAGCCCATTGTGGATGCTGAAGCTGATCATGCTACCTCTTTTCTTGCAGCACCAGGAGTCAACTTCTCCACTCCAGGTGAGCCCCAGCAGCCCCACCCCAGCCAAATCCTCTCGGGATTCCACCTCTCAGGTTTCCAATAGAAGAGCAGCCTCCTCCTGAAGAGTCATTTCCCTCCGAGGACTCTGGAGGCTGTTCAGTGACCCGCTGGGTCCTCAGGACCAGGGCTGTGCACTCAGCTGTCCTGGAGAAACCTCTGATCCCCTGGCACCTCCTGCTGCCTGCGCCTGTTCAGAGCTGCTGTGGGGTGAGAGGATTATGTCCTGTGATCAATTCTATGAAAATAAGTGTCCCAGTCATGCCAAGCAGAACTGTCAGCATTGTAGAACTATGACGAATAGCAGCCCCTACAGAGTTTATCTCTTAAATAATCCTTCATGTTCAGAGCGATTCCCCAAATGATCTTTATGACACAAGGAAAATATCTGGTTTCTAGTATGTTTGGATGTGGTGTGTCTCTAACCCCTTTTGTCTGGTCAGTGTAAATTGGTATAATCAAGTCTCTGAGAAGTCCTGAAGTAAGGAGAATGATTTACTTTCTCCATCAAACTCTTGAGAATGGAATTAAAAAATGATCCAGCAATATCCTAAAATCACTTGGTTTCTTTCTAGATTGGCTGTCCCCAACAACTACACCCACTCAGAGTAAGTATCACATTTTCCACCTGACCCGCATGCCTTGGGTTTCCTCTCCCCAGGCTTGGCTGCTGGTCTCCGGGCTGCAGTCAGGGTGCTCACTCTCTAATAAGTCCCACCTCTCCTGACTGTATGCCACATGATTACCCCAGCTGATGTCCTAACCCCAGGAGGCTGGGCCTCTCTCCAGGCTCTTCTTTGTCCTTTACTCGTCTGACCAGGATGAGATTCCTACATCTAGTCAGTCTCTAGATGATGCTGACCCTGTTTATGTCCAACTCCTTGCCTGGGACACTAGTCGGGGTCAGAGCAGACTGGATGGACTCTGCTTCACTGCTGAGCTTGGTGTGTCACCAGCAAAGGCTCCCAACAGCCTGATTCTGAGTTGCCACTGAACCACGCTCCCTACCCCACCCTGCTTCCAGATATTTCCTCTGCATGCTCACGCTTCCCTCCTCCCCACCGGGCTCCCTACAGCAGCGCAGCTTCAGCCTGCCCCTTCCCATGATCCATTCTCTCAGTGATGGTCGTCTTCAGCCAATGGCAAGGTCAATCCCTCACATCGAGGAGGGGACATTCCAGTTTGTAAAGTGAAATTGCCCAGATTTGTGTGTTTTGGAAGAACGATATGCGAGATTGATGTTTCCTATTCAGCTCCTGGGTGCAACTCCTAGGCGCCCTTTTCTGGCCCTGAAGGGCCGGGCACTCAGCATCTCTCAGGAAACTGATGGGTTCATTGCAGCCCATTGTGGATGCTGAAAGCCTGATTGATCATGCTTCCTCTTTCTTGCAGCTGCACAGATCAACTCCTCAACTCCAGGTGAGTTCCAGCACCCCCACACAGTGAGACTCCTCTCTGGGTTTCCACTTCTCACATTATAAAAGAAGAACGCCCTCTTCCTAGGGAGTCATTTCCCTCCGAGGACTCTGGAGGCTGTCCAGTGACCGACCAGTGGAATCCCCAAGACCAGGGCTGTCACTCAGCTGTCCCTGGAGGGACCTCTGGCCCCATGCCACCTCCTGCTGCCAGTGCCTGGTCAGAGCTACTATGAGGGGAGACAGGATTAGGTCCTCTGATCATTTCTTTGAAAATAAGTGTCCCAGTCATGTCATGCAGGGACTGACCACTCTAGAACCGTCATGACCAAGTAGCACGACTCGCAAATAATCTATCAGTCTAAAAAATTTTCTTCAGGTTGAAAGCAATTTCCCAAATGATCTTATCCCACAGTGATAATATCCTGCTCCTGAATCAGGGGGGATTCTATGTACTTAGCCCACGTGGTTAGTAATACTGTAGGTGGGAATAGTCAAGCTTCTGAGAAATCCTTATTAGGACGAGGATTTCCTTTCTCCATGAAAATGATGATGATAGATTTAACAATTTGGGGCGCCTCCTAAAATCACTTGTTTTTCCTCTAGGTGGCAGCCCACAAACACAACCACTCAGAGTAAGTAACACAATTTTCCACCTGACCCGCAGGCCTTGGGTTTCCTCTCCCCAGGCTTGGCTGCTGGTCTCCGGGCTGCGTCAGGGTGCTCACTCTCTATAAGTCCACCTCTCCTGACTGTATGCCACATGATTACCCAGCTGATGTCTAACCCCAGGAGGGCTGGGCCTCTCTCCAGGCTCTTCTTTGTCCTTTACTCGTCTGACCAGGATGAGATTCCTACATCTAGTCAGTCTCTAGATGATGCTGACCACCTGTTTATGTCCAACTCCTTGCCTGGGACACTAGTCGGGGGTCAGAGCAGACTGGATGGACTCTGCTTCACTGCTGAGCTTGGTTGTGTCACCAGCAAAGGCTCCCAACAGCCTGATTCTGAGTTGCCACTGAACCACCGCTCCCTACCCCACCCTGCTTCCAGTATTTCCTCTGCATGCTCACGCTTCCCTCCTCCCCACCCGGGCTCCCTACGCAGCAGCAGCTTCAGCCTGCCCTCCCCATGATCCATTCTCTCAGTGTGGTTGTCTTCAGCCAATGCAAGGTCAATCCCTCACATCGAGGAGGGGACATCCAGTTTGTAAGAGTGAAATTGCCCAGATTTGCCTGTTGTTTGTGAAGAACGATATGCGAGATTGATGTTTCCTATTCAGCTCCTGGGTGCAACTCCTAGGCCGCCCTTTTCTGGCCGTGAAGGGGCCGGGCACTCAGCATCTCTCAGGAAACTGATGGGTTCATTGCAGCCCATTGTGATGCTGAAGCTGATCATGCTACCTCTTTTCTTGCAGGCACCAAGGAGTCAACTTCTCCACTCCAGGTGAGCCCCAGCAGCCCCACCCAGCCAAATCCTCTCTGGGATTCCACCTCTCAGGTTTCAATAGAAGAGCAGCCTCCTCCTGAAGAGTCATTTCCCTCCGAGGACTCTGGAGGCTGTTCAGTGACCCGCTGGGTCCTCAGGACCAGGGCTGTCACTCAGCTGTCCCTGGAGGAACCTCTGATCCCCTGGCACCTCCTGCTGCCTGCGCCTGTTCAGAGCTGCTGTGGGGTGGAGAGGATTATGTCCTGTGATCACTTCTATGAAAATAAGTGTCCCAGTCATGCCAGCAGAACTGTCAGCATTGTAGAACTATGACCGAATAGCAGCCCTACAGAGGTTTTATCTCTTAAATAATCCTTCATGTTCAGAGCGATTCCCCAAATGATCTTTATGACACAAGGAAAATATCTGGTTCTAGTATGTTGGATGTGGTGTGTCTCTAACCCCCTTTTGTCTGGTCAGTGTAAATTGTATAATCAAGTCTCTGAGAAGTCCTGAAGTAAGGAGAATGATTTACTTTCTCCATCAAACTCTTGAGAATGGAATTAAAAAATGATCCAGCAATATCCTAAAATCACTTGGTTTTCTTTCTAGATTGGCTGTCCCCAACAACTACACCCACTCAGAGTAAGTATCACATTTTCCACCTGACCCGCAGGCCTTGGGTTTTCCTCTCCCCAGGCTTGGCTGCTGGTCTCCGGGCTGCAGTCAGGGTGCTCACTCTCTAATAAGTCCACCTCTCCTGACTGTATGCCACATGATTACCCCAGCTGATGTCCTAACCCCAGGAGGGCTGGGCCTCTCTCCAGGCTCTTCTTTGTCCTTTACTCGTCTGACCAGGATGAGATTCCTACATCTAGTCAGTCTCTAGATGATGCTGACCACCTGTTTTATGTCCAACTCCTTGCCTGGGACACTAGTCGGGGGTCAGAGCAGACTGGATGGACTCTGCTTCACTGCTGAGCTTGGTGTGTCACCAGCAAAGGCTCCCAACAGCCTGATTCTGAGTTGCCACTGAAACCACCGCTCCCTACCCCACCCTGCTTCCAGATATTTCCTCTGCATGCTCACGCTTCCCTCCTCCCCACCAGGCTCCCTACAGCAGCAGCAGCTTCAGCCTGCCCCTCCCCCATGATCCATTCTCTCAGTGATGGTCGTCTTCAGCCAATGGCAAGGGTCAATCCCTCACATCGAGGAGGGGACATCCAGTTTGTAAGAGTGAAATTGCCCCAGATTTGCTGTTGTTTGTGAAGAACGATATGCGAGATTGATGTTTCCTATTCAGCTCCTGGGTGCAACTCCTAGGCCGCCCTTTTCTGGCCGTGAAGGGGCCGGGCACTCAGCATCTCTCAGGAAACTGATGGGTTCATTGCAGCCCATTGTGGATGCTGAAGCTGATCATGCTACCTCTTTTCTTGCAGCACCAGGAGTCAACTTCTCCACTCCAGGTGAGCCCCAGCAGCCCCACCCAGCCAATCCTCTCTGGGATTCCACCTCTCAGGATTCCAATAGAAGAGCAGCCTCCTCCTGAAGAGTCATTTCCCTCCGAGGACTCTGGAGGCTGTTCAGTGACCCGCTGGGTCCTCAGGACCAGGGCTGTCACTCAGCTGTCCCTGGAGGAACCTCTGATCCCTGGCACCTCCTGCTGCCTGCGCCTGTTCAGAGCTGCTGTGGGGTGGAGAGGATTATGTCCTGTGATCACTTCTTATGAAAATAAGTGTCCCAGTCATGCCAAGCAGAACTGTCAGCATTGTAGAACTATGACCGAATAGCAGCCCTACAGAGGTTTATCTCTTAAATAATCCTTCATGTTCAGAGCGATTCCCCAAATGATCTTTATGACACAAGGAAAATATCTGGTTCTAGTATGTTTGGATGTGGTGTGTCTCTAACCCCTTTTGTCTGGTCAGTGTAAATTGGTATAATCAAGTCTCTGAGAAGTCCTGAAGTAAGGAGAATGATTTACTTTCTCCATCAAACTCTTGAGAATGGAATTAAAAAATGATCCAGCAATATCCTAAAATCACTTGGTTTTCTTTCTAGATTGGCTGTCCCCAACAACTACACCCACTCAGAGTAAGTATCACATTTTCCACCTGACCCGCAGGCCTTGGGTTTCCTCTCCCCAGGCTTGGCTGCTGGTCTCCGGGCTGCAGTCAGGGTGCTCACTCTCTAATAAGTCCACCTCTCCTGACTGTATGCCACATGATTACCCCAGCTGATGTCCTAACCCCAGGAGGGCTGGGCCTCTCTCCAGGCTCTTCTTTGTCCTTTACTCGTCTGACCAGGATGAGATTCCTACATCTAGTCAGTCTCTAGATGATGCTGACCACCTGTTTATGTCCAACTCCTTGCCTGGGACACTAGTCGGGGGTCAGAGCAGACTGGATGGACTCTGCTTCACTGCTGAGCTTGGTGTGTCACCAGCAAAGGCTCCCAACAGCCTGATTCTGAGTTGCCACTGAACCACCGCTCCCTACCCCACCCTGCTTCCAGATATTTCCTCTGCATGCTCACGCTTCCCTCCTCCCCACCGGGCTCCCTACAGCAGCAGCAGCTTCAGCCTGCCCCTCCCCATGATCCATTCTCTCAGTGATGGTCGTCTTCAGCCAATGGCAAGGTCAATCCCTCACATCGAGGAGGGGACATCCAGTTTGTAAGAGTGAAATTGCCCAGATTTGCTGTTGTTTGTGAAGAACGATATGCGAGATTGATGTTTCCTATTCAGCTCCTGGGTGCAACTCCTAGGCCGCCCTTTTCTGGCCGTGAAGGGGCCGGGCACTCAGCATCTCTCAGGAAACTGATGGGTTCATTGCAGCCCATTGTGGATGCTGAAGCTGATCATGCTACCTCTTTTCTTGCAGCACCAGGAGTCAACTTCTCCACTCCAGGTGAGCCCCAGCAGCCCCACCCAGCCAAATCCTCTCTGGGATTCCACCTCTCAGGATTCCAATAGAAGAGCAGCCTCCTCCTGAAGAGTCATTTCCCTCCGAGGACTCTGGAGGCTGTTCAGTGACCCGCTGGGTCCTCAGGACCAGGGCTGTCACTCAGCTGTCCCTGGAGGAACCTCTGATCCCCTGGCACCTCCTGCTGCCTGCGCCTGTTCAGAGCTGCTGTGGGGGTGGAGAGGATTATGTCCTGTGATCACTTCTATGAAAATAAGTGTCCCAGTCATGCCAAGCAGAACTGTCAGCATTGTAGAACTATGACCGAATAGCAGCCCTACAGAGGTTTATCTCTTAAATAATCCTTCATGTTCAGAGCGATTCCCCAAATGATCTTTATGACACAAGGAAAATATCTGGTTCTAGTATGTTTGGATGTGGTGTGTCTCTAACCCCTTTTGTCTGGTCAGTGTAAATTGGTATAATCAAGTCTCTGAGAAGTCCTGAAGTAAGGAGAATGATTTACTTTCTCCATCAAACTCTTGAGAATGGAATTAAAAAATGATCCAGCAATATCCTAAAATCACTTGGTTTTCTTTCTAGATTGGCTGTCCCCAACAACTACACCCACTCAGAGTAAGTATCACATTTTCCACCTGACCCGCAGGCCTTGGGTTTCCTCTCCCCAGGCTTGGCTGCTGGTCTCCGGGCTGCAGTCAGGGTGCTCACTCTCTAATAAGTCCACCTCTCCTGACTGTATGCCACATGATTACCCCAGCTGATGTCCTAACCCCAGGAGGGCTGGGCCTCTCTCCAGGCTCTTCTTTGTCCTTTACTCGTCTGACCAGGATGAGATTCCTACATCTAGTCAGTCTCTAGATGATGCTGACCACCTGTTTATGTCCAACTCCTTGCCTGGGACACTAGTCGGGGGTCAGAGCAGACTGGATGGACTCTGCTTCACTGCTGAGCTTGGTGTGTCACCAGCAAAGGCTCCCAACAGCCTGATTCTGAGTTGCCACTGAACCACCGCTCCCTACCCCACCCTGCTTCCAGATATTTCCTCTGCATGCTCACGCTTCCCTCCTCCCCACCGGGCTCCCTACAGCAGCAGCAGCTTCAGCCTGCCCCTCCCCATGATCCATTCTCTCAGTGATGGTCGTCTTCAGCCAATGGCAAGGTCAATCCCTCACATCGAGGAGGGGACATCCAGTTTGTAAGAGTGAAATTGCCCAGATTTGCTGTTGTTTGTGAAGAACGATATGCGAGATTGATGTTTCCTATTCAGCTCCTGGGTGCAACTCCTAGGCCGCCCTTTTCTGGCCGTGAAGGGGCCGGGCACTCAGCATCTCTCAGGAAACTGATGGGTTCATTGCAGCCCATTGTGGATGCTGAAGCTGATCATGCTACCTCTTTTCTTGCAGCACCAGGAGTCAACTTCTCCACTCCAGGTGAGCCCCAGCAGCCCCACCCAGCCAAATCCTCTCTGGGATTCCACCTCTCAGGATTCCAATAGAAGAGCAGCCTCCTCCTGAAGAGTCATTTCCCTCCGAGGACTCTGGAGGCTGTTCAGTGACCCGCTGGGTCCTCAGGACCAGGGCTGTCACTCAGCTGTCCCTGGAGGAACCTCTGATCCCCTGGCACCTCCTGCTGCCTGCGCCTGTTCAGAGCTGCTGTGGGGTGGAGAGGATTATGTCCTGTGATCACTTCTATGAAAATAAGTGTCCCAGTCATGCCAAGCAGAACTGTCAGCATTGTAGAACTATGACCGAATAGCAGCCCTACAGAGGTTTATCTCTTAAATAATCCTTCATGTTCAGAGCGATTCCCCAAATGATCTTTATGACACAAGGAAAATATCTGGTTCTAGTATGTTTGGATGTGGTGTGTCTCTAACCCCTTTTGTCTGGTCAGTGTAAATTGGTATAATCAAGTCTCTGAGAAGTCCTGAAGTAAGGAGAATGATTTACTTTCTCCATCAAACTCTTGAGAATGGAATTAAAAAATGATCCAGCAATATCCTAAAATCACTTGGTTTTCTTTCTAGATTGGCTGTCCCCAACAACTACACCCACTCAGAGTAAGTATCACATTTTCCACCTGACCCGCAGGCCTTGGGTTTCCTCTCCCCAGGCTTGGCTGCTGGTCTCCGGGCTGCAGTCAGGGTGCTCACTCTCTAATAAGTCCACCTCTCCTGACTGTATGCCACATGATTACCCCAGCTGATGTCCTAACCCCAGGAGGGCTGGGCCTCTCTCCAGGCTCTTCTTTGTCCTTTACTCGTCTGACCAGGATGAGATTCCTACATCTAGTCAGTCTCTAGATGATGCTGACCACCTGTTTATGTCCAACTCCTTGCCTGGGACACTAGTCGGGGGTCAGAGCAGACTGGATGGACTCTGCTTCACTGCTGAGCTTGGTGTGTCACCAGCAAAGGCTCCCAACAGCCTGATTCTGAGTTGCCACTGAACCACCGCTCCCTACCCCACTCTGCTTCCAGATATTTCCTCTGCATGCTCACGCTTCCCTCCTCCCCACCGGGCTCCCTACAGCAGCAGCAGCTTCAGCCTGCCCCTCCCCATGATCCATTCTCTCAGTGATGGTCGTCTTCAGCCAATGGCAAGGTCAATCCCTCACATCGAGGAGGGGACATCCAGTTTGTAAGAGTGAAATTGCCCAGATTTGCTGTTGTTTGTGAAGAACGATATGCGAGATTGATGTTTCCTATTCAGCTCCTGGGTGCAACTCCTAGGCCGCCCTTTTCTGGCCGTGAAGGGGCCGGGCACTCAGCATCTCTCAGGAAACTGATGGGTTCATTGCAGCCCATTGTGGATGCTGAAGCTGATCATGCTACCTCTTTTCTTGCAGCACCAGGAGTCAACTTCTCCACTCCAGGTGAGCCCCAGCAGCCCCACCCAGCCAAATCCTCTCTGGGATTCCACCTCTCAGGTTTCCAATAGAAGAGCAGCCTCCTCCTGAAGAGTCATTTCCCTCCGAGGACTCTGGAGGCTGTTCAGTGACCCGCTGGGTCCTCAGGACCAGGGCTGTCACTCAGCTGTCCCTGGAGGAACCTCTGATCCCCTGGCACCTCCTGCTGCCTGCGCCTGTTCAGAGCTGCTGTGGGGTGGAGAGGATTATGTCCTGTGATCACTTCTATGAAAATAAGTGTCCCAGTCATGCCAAGCAGAACTGTCAGCATTGTAGAACTATGACCGAATAGCAGCCCTACAGAGGTTTATCTCTTAAATAATCCTTCATGTTCAGAGCGATTCCCCAAATGATCTTTATGACACAAGGAAAATATCTGGTTCTAGTATGTTTGGATGTGGTGTGTCTCTAACCCCTTTTGTCTGGTCAGTGTAAATTGGTATAATCAAGTCTCTGAGAAGTCCTGAAGTAAGGAGAATGATTTACTTTCTCCATCAAACTCTTGAGAATGGAATTAAAAAATGATCCAGCAATATCCTAAAATCACTTGGTTTTCTTTCTAGATTGGCTGTCCCCAACAACTACACCCACTCAGAGTAAGTATCACATTTTCCACCTGACCCGCAGGCCTTGGGTTTCCTCTCCCCAGGCTTGGCTGCTGGTCTCCGGGCTGCAGTCAGGGTGCTCACTCTCTAATAAGTCCACCTCTCCTGACTGTATGCCACATGATTACCCCAGCTGATGTCCTAACCCCAGGAGGGCTGGGCCTCTCTCCAGGCTCTTCTTTGTCCTTTACTCGTCTGACCAGGATGAGATTCCTACATCTAGTCAGTCTCTAGATGATGCTGACCACCTGTTTATGTCCAACTCCTTGCCTGGGACACTAGTCGGGGGTCAGAGCAGACTGGATGGACTCTGCTTCACTGCTGAGCTTGGTGTGTCACCAGCAAAGGCTCCCAACAGCCTGATTCTGAGTTGCCACTGAACCACCGCTCCCTACCCCACCCTGCTTCCAGATATTTCCTCTGCATGCTCACGCTTCCCTCCTCCCCACCGGGCTCCCTACAGCAGCAGCAGCTTCAGCCTGCCCCTCCCCATGATCCATTCTCTCAGTGATGGTCATCTTCAGCCAATGGCAAGGTCAATCCCTCACATCGAGGAGGGGACATCCAGTTTGTAAGAGTGAAATTGCCCAGATATTTGCTGATGTTTGTGAAGAACGATATGCGAGATTGATGTTTCCTATTCAGCTCCTGGGTGCAACTCCTAGGCCGCCCTTTTCTGGCCGTGAAGGGGCCGGGCACTCAGCATCTCTCAGGAAACTGATGGGTTCATTGCAGCCCATTGTGGATGCTGAAGCTGATCATGCTACCTCTTTTCTTGCAGCACCAGGAGTCAACTTCTCCACTCCAGGTGAGCCCCGGCAGCCCCACCCAGCCAGGTTTGTCTCTGGCATTCCACCCTCTCAGGTTTCCAGAAAGAGAAGAGCAGACTCTACCTGGGGAGTCATTTCTCTCCGAGGACTCGAATCGGTTCAGTGACCAGCCGAGTCCCCAGGACCAGGGCTGTCACTCAGCTGTCCCTGGAGAGACCTCTGGTCCCCTGCCACCTCCTGCTGCCTGTGCCTGTTCAGTGAGAGAGAGAGAGGATTGGGTCCTCTGATCATTTCTATGAAAATAAGTGTCCCACTCATGCCATGCAGAACTGTGGCCATTTTCAAAACAGACGGAGTAGCAGCCTTACAGAGCTTTCTCTGCTAAATGCTCCTTCACATTGAGAGTAACCACAAATGATCTTTCCTGCTGCTGCTGCTAAGTCGCTTCAGTCGTGTCCGACTCTGTGCTACCCCATAGACGGCCACCCACCAGGCTCCCCCCTCCCTGGGATTCTGCATGCAAGAACACTGGAGTGGGTTGCCATTTTTAGGGCCACTTGAAAACATCTGGTGCCAAAATTGGAAGGTGTGCTTCTGTGCACGCCAGTCCTTTTGGCCAGTCTCCGAGTAGGTGGAATGGTCAAGGCACTGAGAAGTCCTGCAGGAAGGAAAAGGACTTCCTGAGGACACTCACCCAGAAGACGACCGCTGGTCACAACACCCCCGGAGACCCACCACAATGGGAATGTTCCTCTCTCTCTGCTCTGCAGGCTCCTTTTCAAGTTGTGGTGGCTTCTTATTCAGTGCCAGTGGGAACTTTTCTAGCCCATCCTACCCAGGATACTACCCCAACAACGCCGACTGTGTCTGGGAAATACAAGTGAACCCCGGCTACCTCATAAACCTGGGCTTCGACAGTCTGCAGTAAGTAACCCCCAGGCCACTTGGAGAAGGAGGCATCTTCCACGGACCACCCTGTGGTTTGGGTTGGGTCCTGGGCCAGGAGGCTTTCCCCTCTCAGGTACCATGGACTACATTTCAGGTTTCTCTGGTCCCCACTGGGAAGTATCAGACAATATTGGGCAGTCCTTTGATCTGATTAAGAAAGAGCAAGAAGAAGATATTAGATTCAAGGACATTTCTCATAAAGTTCAAAATAGCTACAAAGTTTATGAGCAGCAGACATCCTGATGTTGACATGAACCCCGTTTTCCATACAGGTTGGAGACACACAGTAGCTGCAGTTATGACTATGTTGAAATCCTTAATGGACCGCTGAGTAGCAATGCCTCAGCGAGGAGAATCTGTCGTTACACCAGGGAAATATTCACTTCTTATTCCAACCGATTGACTGTTCGATTTCGGAGTGACGGCAGTGTCCAAAAAACTGGTTTTTCTGCTTGGTATAACTCCTTTCCAAGAAGTGAGTACCAGACATAGAGAAAAGATCTGTAGTTCCCAAGGGGATGGGGTTTTGGGGAAGGGGTGGATGCAGATTTGGGGATTAGCAGATGCAAACTACTACATTCAAATGGATAAACGTCAAGGTCCCACTGTAGAGAACAGGGAGCCATATTCTGTAACCTGTGATAAACCGTGTGGAAAGAATATGGAAGCAGATGCGGAAAAGAATATATCTAGAAGATGGGGGATCTGAACTCTGTGATGTCAAGAGCCCCTTCCAGGTGGATCATGTAGCTGTTTATTCACTGATCAGTGTCATTGGGTGGCTTTTGGGATGGGGAAAGAACCAGGGGTTAATTGGCTTTGGGTATTTGCTGGGGGATGGGGTCATCACCTCTTACAGCATGTGTCTTTCAGATGTCAGCTTGAGATTGGTGAACTGGAACTCCTCCCATCCCACATGTGCTGGGCGTGTGGAAATCTACCATGGTGGCCAGTGGGGAACAGTGTGCGATGACAACTGGGACGTTCAAGATGCCCAGGTGGTGTGCAGACAGCTGGGCTGTGGATATGCAGTCTCAGCCCCAGGAAATGCCTACTTTGGCTCTGGCTCTGGTCCCATCACCTTGGATGACGTGGTGTGCTCAGGGGCGGAGTCCAATCTCTGGCAGTGCCGGAACCGAGGCTGGTTCTACCACAATTGTGGCCACCATGAAGATGCTGGAGTCATTTGCTCAGGTATTGGGTGATGTCATTTGCGGAAGGCCCCTTTCACCTCTGAGCTGCTGGAAACTGGAGCAGGGGAAACTGGAGGCCAGTGACTGATGGTGTCTGTGGCTAGTTCAGGGTGTGGGGGTGGGCAGGAGCTTGTCAGAGTACCCCTTGACTTGTGCACTCGGGAGACCTTGCAGAGGCCACTTCATCTCTGGTCTTTGTGCTGATCACTCAGCTGCTATCCAGCTTACCATTACTCTCCCATTTGCTTTATGGGCTTACCTTGTGGCTCAGAGGGTAAAGAATTCACCTAAAAGCAGAAGATGCTGGTTCGATCCCTGGTTTGGGAGGAGCCCCTGGAGAAGGAAATGCAACCCACTCCAGTATTCTTGCCTGGAGAATCCCATGGTCAGAGGAGCCTGGCAGGGTACAGTGCTTGGAGTCCCTAAAGTGCCCGAGATGAGTTAGCAACTGAACAACAACTTGGTGTGGAGGCTGATCATACTTCCTCTTTCTTGCAGATATACCGACCAACTCCTCCACTCCAGGTGAGTCCCTGCAGCCCCACCCAGCCAAAGCCTCTCCGGGATTCCACCTCTCAGGTTTCCAATAGAAGAGCAGCCTCCTCCTGAAGAGTCATTTCCCTCCGAGGACTCTGGAGGCTGTTCAGTGACCCGCTGGGTCCTCAGGACCAGGGCTGTCACTCAGCTGTCCCTGGAGGAACCTCTGGTCCCCTGGCACCTCCTGCTGCCTGCGCCTGTTCAGAGCTGCTGTGGGGTGGAGAGGATTATGTCCTGTGATCACTTCTATGAAAATAAGTGTCCCAGTCATGCCAAGCAGAACTGTCAGCATTGTAGAACTATGACTGAATAGCAGCCCTACAGAGGTTTATCTCTTAAATAATCCTTCATGTTCAGAGCGATTCCCCAAATGATCTTTATGACACAAGGAAAATATCTGGTTCTAGTATGTTTGGATGTGGTGTGTCTCTAACCCCTTTTGTCTGGTCAGTGTAAATTGGTATAATCAAGTCTCTGAAGTCCTGAAGTAAGGAGAA|splice_donor_variant&splice_acceptor_variant&splice_donor_5th_base_variant&non_coding_transcript_exon_variant&intron_variant|HIGH|DMBT1|404104|Transcript|rna-XR_003032823.1|misc_RNA|43-81/81|42-80/80||||||||||1||||ARS_UCD1.2_refseq106.gtf.gz||splice_donor_5th_base_variant&splice_polypyrimidine_tract_variant|,CAGGCTCTTCTTTGTCCTTTACTCGTCTGACCAGGATGAGATTCCTACATCTAGTCAGTCTCTAGATGATGCTGACCACCTGTTTATGTCCAACTCCTTGCCTGGGACACTAGTCGGGGGTCAGAGCAGACTGGATGGACTCTGCTTCACTGCTGAGCTTGGTGTGTCACCAGCAAAGGCTCCCAACAGCCTGATTCTGAGTTGCCACTGAACCACCGCTCCCTACCCCACCCTGCTTCCAGATATTTCCTCTGCATGCTCACGCTTCCCTCCTCCCCACCGGGCTCCCTACAGCAGCAGCAGCTTCAGCCTGCCCCTCCCCATGATCCATTCTCTCAGTGATGGTTGTCTTCAGCCAATGGCAAGGTCAATCCCTCACATCGAGGAGGGGACATCCAGTTTGTAAGAGTGAAATTGCCCAGATTTGCTGTTGTTTGTGAAGAACGATATGCGAGATTGATGTTTCCTATTCAGCTCCTGGGTGCAACTCCTAGGCCGCCCTTTTCTGGCCGTGAAGGGGCCGGGCACTCAGCATCTCTCAGGAAACTGATGGGTTCATTGCAGCCCATTGTGGATGCTGAAGCTGATCATGCTACCTCTTTTCTTGCAGCACCAGGAGTCAACTTCTCCACTCCAGGTGAGCCCCAGCAGCCCCACCCAGCCAAATCCTCTCTGGGATTCCACCTCTCAGGTTTCCAATAGAAGAGCAGCCTCCTCCTGAAGAGTCATTTCCCTCCGAGGACTCTGGAGGCTGTTCAGTGACCCGCTGGGTCCTCAGGACCAGGGCTGTCACTCAGCTGTCCCTGGAGGAACCTCTGATCCCCTGGCACCTCCTGCTGCCTGCGCCTGTTCAGAGCTGCTGTGGGGTGGAGAGGATTATGTCCTGTGATCACTTCTATGAAAATAAGTGTCCCAGTCATGCCAAGCAGAACTGTCAGCATTGTAGAACTATGACCGAATAGCAGCCCTACAGAGGTTTATCTCTTAAATAATCCTTCATGTTCAGAGCGATTCCCCAAATGATCTTTATGACACAAGGAAAATATCTGGTTCTAGTATGTTTGGATGTGGTGTGTCTCTAACCCCTTTTGTCTGGTCAGTGTAAATTGGTATAATCAAGTCTCTGAGAAGTCCTGAAGTAAGGAGAATGATTTACTTTCTCCATCAAACTCTTGAGAATGGAATTAAAAAATGATCCAGCAATATCCTAAAATCACTTGGTTTTCTTTCTAGATTGGCTGTCCCCAACAACTACACCCACTCAGAGTAAGTATCACATTTTCCACCTGACCCGCAGGCCTTGGGTTTCCTCTCCCCAGGCTTGGCTGCTGGTCTCCGGGCTGCAGTCAGGGTGCTCACTCTCTAATAAGTCCACCTCTCCTGACTGTATGCCACATGATTACCCCAGCTGATGTCCTAACCCCAGGAGGGCTGGGCCTCTCTCCAGGCTCTTCTTTGTCCTTTACTCGTCTGACCAGGATGAGATTCCTACATCTAGTCAGTCTCTAGATGATGCTGACCACCTGTTTATGTCCAACTCCTTGCCTGGGACACTAGTCGGGGGTCAGAGCAGACTGGATGGACTCTGCTTCACTGCTGAGCTTGGTGTGTCACCAGCAAAGGCTCCCAACAGCCTGATTCTGAGTTGCCACTGAACCACCGCTCCCTACCCCACCCTGCTTCCAGATATTTCCTCTGCATGCTCACGCTTCCCTCCTCCCCACCAGGCTCCCTACAGCAGCAGCAGCTTCAGCCTGCCCCTCCCCATGATCCATTCTCTCAGTGATGGTCGTCTTCAGCCAATGGCAAGGTCAATCCCTCACATCGAGGAGGGGACATCCAGTTTGTAAGAGTGAAATTGCCCAGATTTGCTGTTGTTTGTGAAGAACGATATGCGAGATTGATGTTTCCTATTCAGCTCCTGGGTGCAACTCCTAGGCCGCCCTTTTCTGGCCGTGAAGGGGCCGGGCACTCAGCATCTCTCAGGAAACTGATGGGTTCATTGCAGCCCATTGTGGATGCTGAAGCTGATCATGCTACCTCTTTTCTTGCAGCACCAGGAGTCAACTTCTCCACTCCAGGTGAGCCCCAGCAGCCCCACCCAGCCAAATCCTCTCTGGGATTCCACCTCTCAGGATTCCAATAGAAGAGCAGCCTCCTCCTGAAGAGTCATTTCCCTCCGAGGACTCTGGAGGCTGTTCAGTGACCCGCTGGGTCCTCAGGACCAGGGCTGTCACTCAGCTGTCCCTGGAGGAACCTCTGATCCCCTGGCACCTCCTGCTGCCTGCGCCTGTTCAGAGCTGCTGTGGGGTGGAGAGGATTATGTCCTGTGATCACTTCTATGAAAATAAGTGTCCCAGTCATGCCAAGCAGAACTGTCAGCATTGTAGAACTATGACCGAATAGCAGCCCTACAGAGGTTTATCTCTTAAATAATCCTTCATGTTCAGAGCGATTCCCCAAATGATCTTTATGACACAAGGAAAATATCTGGTTCTAGTATGTTTGGATGTGGTGTGTCTCTAACCCCTTTTGTCTGGTCAGTGTAAATTGGTATAATCAAGTCTCTGAGAAGTCCTGAAGTAAGGAGAATGATTTACTTTCTCCATCAAACTCTTGAGAATGGAATTAAAAAATGATCCAGCAATATCCTAAAATCACTTGGTTTTCTTTCTAGATTGGCTGTCCCCAACAACTACACCCACTCAGAGTAAGTATCACATTTTCCACCTGACCCGCAGGCCTTGGGTTTCCTCTCCCCAGGCTTGGCTGCTGGTCTCCGGGCTGCAGTCAGGGTGCTCACTCTCTAATAAGTCCACCTCTCCTGACTGTATGCCACATGATTACCCCAGCTGATGTCCTAACCCCAGGAGGGCTGGGCCTCTCTCCAGGCTCTTCTTTGTCCTTTACTCGTCTGACCAGGATGAGATTCCTACATCTAGTCAGTCTCTAGATGATGCTGACCACCTGTTTATGTCCAACTCCTTGCCTGGGACACTAGTCGGGGGTCAGAGCAGACTGGATGGACTCTGCTTCACTGCTGAGCTTGGTGTGTCACCAGCAAAGGCTCCCAACAGCCTGATTCTGAGTTGCCACTGAACCACCGCTCCCTACCCCACCCTGCTTCCAGATATTTCCTCTGCATGCTCACGCTTCCCTCCTCCCCACCGGGCTCCCTACAGCAGCAGCAGCTTCAGCCTGCCCCTCCCCATGATCCATTCTCTCAGTGATGGTCGTCTTCAGCCAATGGCAAGGTCAATCCCTCACATCGAGGAGGGGACATCCAGTTTGTAAGAGTGAAATTGCCCAGATTTGCTGTTGTTTGTGAAGAACGATATGCGAGATTGATGTTTCCTATTCAGCTCCTGGGTGCAACTCCTAGGCCGCCCTTTTCTGGCCGTGAAGGGGCCGGGCACTCAGCATCTCTCAGGAAACTGATGGGTTCATTGCAGCCCATTGTGGATGCTGAAGCTGATCATGCTACCTCTTTTCTTGCAGCACCAGGAGTCAACTTCTCCACTCCAGGTGAGCCCCAGCAGCCCCACCCAGCCAAATCCTCTCTGGGATTCCACCTCTCAGGATTCCAATAGAAGAGCAGCCTCCTCCTGAAGAGTCATTTCCCTCCGAGGACTCTGGAGGCTGTTCAGTGACCCGCTGGGTCCTCAGGACCAGGGCTGTCACTCAGCTGTCCCTGGAGGAACCTCTGATCCCCTGGCACCTCCTGCTGCCTGCGCCTGTTCAGAGCTGCTGTGGGGTGGAGAGGATTATGTCCTGTGATCACTTCTATGAAAATAAGTGTCCCAGTCATGCCAAGCAGAACTGTCAGCATTGTAGAACTATGACCGAATAGCAGCCCTACAGAGGTTTATCTCTTAAATAATCCTTCATGTTCAGAGCGATTCCCCAAATGATCTTTATGACACAAGGAAAATATCTGGTTCTAGTATGTTTGGATGTGGTGTGTCTCTAACCCCTTTTGTCTGGTCAGTGTAAATTGGTATAATCAAGTCTCTGAGAAGTCCTGAAGTAAGGAGAATGATTTACTTTCTCCATCAAACTCTTGAGAATGGAATTAAAAAATGATCCAGCAATATCCTAAAATCACTTGGTTTTCTTTCTAGATTGGCTGTCCCCAACAACTACACCCACTCAGAGTAAGTATCACATTTTCCACCTGACCCGCAGGCCTTGGGTTTCCTCTCCCCAGGCTTGGCTGCTGGTCTCCGGGCTGCAGTCAGGGTGCTCACTCTCTAATAAGTCCACCTCTCCTGACTGTATGCCACATGATTACCCCAGCTGATGTCCTAACCCCAGGAGGGCTGGGCCTCTCTCCAGGCTCTTCTTTGTCCTTTACTCGTCTGACCAGGATGAGATTCCTACATCTAGTCAGTCTCTAGATGATGCTGACCACCTGTTTATGTCCAACTCCTTGCCTGGGACACTAGTCGGGGGTCAGAGCAGACTGGATGGACTCTGCTTCACTGCTGAGCTTGGTGTGTCACCAGCAAAGGCTCCCAACAGCCTGATTCTGAGTTGCCACTGAACCACCGCTCCTACCCCACCCTGCTTCCAGATATTTCCTCTGCATGCTCACGCTTCCCTCCTCCCCACCGGGCTCCCTACAGCAGCAGCAGCTTCAGCCTGCCCCTCCCCATGATCCATTCTCTCAGTGATGGTCGTCTTCAGCCAATGGCAAGGTCAATCCCTCACATCGAGGAGGGGACATCCAGTTTGTAAGAGTGAAATTGCCCAGATTTGCTGTTGTTTGTGAAGAACGATATGCGAGATTGATGTTTCCTATTCAGCTCCTGGGTGCAACTCCTAGGCCGCCCTTTTCTGGCCGTGAAGGGGCCGGGCACTCAGCATCTCTCAGGAAACTGATGGGTTCATTGCAGCCCATTGTGGATGCTGAAGCTGATCATGCTACCTCTTTTCTTGCAGCACCAGGAGTCAACTTCTCCACTCCAGGTGAGCCCCAGCAGCCCCACCCAGCCAAATCCTCTCTGGGATTCCACCTCTCAGGATTCCAATAGAAGAGCAGCCTCCTCCTGAAGAGTCATTTCCCTCCGAGGACTCTGGAGGCTGTTCAGTGACCCGCTGGGTCCTCAGGACCAGGGCTGTCACTCAGCTGTCCCTGGAGGAACCTCTGATCCCCTGGCACCTCCTGCTGCCTGCGCCTGTTCAGAAGCTGCTGTGGGGTGGAGAGGATTATGTCCTGTGATCACTTCTATGAAAATAAGTGTCCCAGTCATGCCAAGCAGAACTGTCAGCATTGTAGAACTATGACCGAATAGCAGCCCTACAGAGGTTTATCTCTTAAATAATCCTTCATGTTCAGAGCGATTCCCCAAATGATCTTTATGACACAAGGAAATATCTGGTTCTAGTATGTTTGGATGTGGTGTGTCTCTAACCCCTTTTGTCTGGTCAGTGTAAATTGGTATAATCAAGTCTCTGAGAAGTCCTGAAGTAAGGAGAATGATTTACTTTCTCCATCAAACTCTTGAGAATGGAATTAAAAAATGATCCAGCAATATCCTAAAATCACTTGGTTTTCTTTCTAGATTGGCTGTCCCCAACAACTACACCCACTCAGAGTAAGTATCACATTTTCCACCTGACCCGCAGGCCTTGGGTTTCCTCTCCCCAGGCTTGGCTGCTGGTCTCCGGGCTGCAGTCAGGGTGCTCACTCTCTAATAAGTCCACCTCTCCTGACTGTATGCCACATGATTACCCCAGCTGATGTCCTAACCCCAGGAGGGCTGGGCCTCTCTCCAGGCTCTTCTTTGTCCTTTACTCGTCTGACCAGGATGAGATTCCTACATCTAGTCAGTCTCTAGATGATGCTGACCACCTGTTTATGTCCAACTCCTTGCCTGGGACACTAGTCGGGGGTCAGAGCAGACTGGATGGACTCTGCTTCACTGCTGAGCTTGGTGTGTCACCAGCAAAGGCTCCCAACAGCCTGATTCTGAGTTGCCACTGAACCACCGCTCCCTACCCCACTCTGCTTCCAGATATTTCCTCTGCATGCTCACGCTTCCCTCCTCCCCACCGGGCTCCCTACAGCAGCAGCAGCTTCAGCCTGCCCCTCCCCATGATCCATTCTCTCAGTGATGGTCGTCTTCAGCCAATGGCAAGGTCAATCCCTCACATCGAGGAGGGGACATCCAGTTTGTAAGAGTGAAATTGCCCAGATTTGCTGTTGTTTGTGAAGAACGATATGCGAGATTGATGTTTCCTATTCAGCTCCTGGGTGCAACTCCTAGGCCGCCCTTTTCTGGCCGTGAAGGGGCCGGGCACTCAGCATCTCTCAGGAAACTGATGGGTTCATTGCAGCCCATTGTGGATGCTGAAGCTGATCATGCTACCTCTTTTCTTGCAGCACCAGGAGTCAACTTCTCCACTCCAGGTGAGCCCCAGCAGCCCCACCCAGCCAAATCCTCTCTGGGATTCCACCTCTCAGGTTTCCAATAGAAGAGCAGCCTCCTCCTGAAGAGTCATTTCCCTCCGAGGACTCTGGAGGCTGTTCAGTGACCCGCTGGGTCCTCAGGACCAGGGCTGTCACTCAGCTGTCCCTGGAGGAACCTCTGATCCCCTGGCACTCCTGCTGCCTGCGCCTGTTCAGAGCTGCTGTGGGTGGAGAGGATTATGTCCTGTGATCACTTCTATGAAAATAAGTGTCCCAGTCATGCCAAGCAGAACTGTCAGCATTGTAGAACTATGACCGAATAGCAGCCCTACAGAGGTTTATCTCTTAAATAATCCTTCATGTTCAGAGCGATTCCCAAATGATCTTTATGACACAAGGAAAATATCTGGTTCTAGTATGTTTGGATGTGGTGTGTCTCTAACCCCTTTTGTCTGGTCAGTGTAAATTGGTATAATCAAGTCTCTGAGAAGTCCTGAAGTAAGGAGAATGATTTACTTTCTCCATCAAACTCTTGAGAATGGAATTAAAAAAATGATCCAGCAATATCCTAAAATCACTTGGTTTTCTTTCTAGATTGGCTGTCCCCAACAACTACACCCACTCAGAGTAAGTATCACATTTTCCACCTGACCCGCAGGCCTTGGGTTTCCTCTCCCAGGCTTGGCTGCTGGTCTCCGGGCTGCAGTCAGGGTGCTCACTCTCTAATAAGTCCACCTCTCCTGACTGTATGCCACATGATTACCCCAGCTGATGTCCTAACCCCAGGAGGGCTGGGCCTCTCTCCAGGCTCTTCTTTGTCCTTTACTCGTCTGACCAGGATGAGATTCCTACATCTAGTCAGTCTCTAGATGATGCTGACCACCTGTTTATGTCCAACTCCTTGCCTGGGACACTAGTCGGGGGTCAGAGCAGACTGGATGGACTCTGCTTCACTGCTGAGCTTGGTGTGTCACCAGCAAAGGCTCCAACAGCCTGATTCTGAGTTGCCACTGAACCACCGCTCCCTACCCCACCCTGCTTCCAGATATTTCCTCTGCATGCTCACGCTTCCCTCCTCCCCACCGGGCTCCCTACAGCAGCAGCAGCTTCAGCCTGCCCCTCCCATGATCCATTCTCTCAGTGATGGTCGTCTTCAGCCAATGGCAAGGTCAATCCCTCACATCGAGGAGGGGACATCCAGTTTGTAAGAGTGAAATTGCCCAGATTTGCTGTTGTTTGTGAAGAACGATATGCGAGATTGATGTTTCCTATTCAGCTCCTGGGTGCAACTCCTAGGCCGCCTTTTCTGGCCGTGAAGGGGCCGGGCACTCAGCATCTCTCAGGAAACTGATGGGTTCATTGCAGCCCATTGTGGATGCTGAAGCTGATCATGCTACCTCTTTTCTTGCAGCACCAGGAGTCAACTTCTCCACTCCAGGTGAGCCCCAGCAGCCCCACCCAGCCAAATCCTCTCTGGGATTCCACCTCTCAGGATTCCAATAGAAGAGCAGCCTCCTCCTGAAGAGTCATTTCCCTCCCGAGGACTCTGGAGGCTGTTCAGTGACCCGCTGGGTCCTCAGGACCAGGGCTGTCACTCAGCTGTCCCTGGAGAACCTCTGATCCCCTGGCACCTCCTGCTGCCTGCGCCTGTTCAGAGCTGCTGTGGGGTGGAGAGGATTATGTCCTGTGATCACTTCTATGAAATAAGTGTCCCAGTCATGCCAAGCAGAACTGTCAGCATTGTAGAACTATGACCGAATAGCAGCCCTACAGAGGTTTATCTCTTAAATAATCCTTCATGTTCAGAGCGATTCCCCAAATGATCTTTATGACACAAGGAAAATATCTGGTTCTAGTATGTTTTGGATGTGGTGTGTCTCTAACCCCTTTTGTCTGGTCAGTGTAAATTGGTATAATCAAGTCTCTGAGAAGTCCTGAAGTAAGGAGAATGATTTTACTTTCTCCATCAAACTCTTGAGAATGGAATTAAAAAATGATCCAGCAATATCCTAAATCAGTTGGTTTTCTTTCTAGATTGGCTGTCCCCAACAACTACACCCACTCAGAGTAAGTATCACATTTTCCACCTGACCCGCAGGCCTTGGGTTTCCTCTCCCCAGGCTTGGCTGCTGGTCTACCGGGCTGCAGTCAGGGTGCTCACTCTCTAATAAGTCACCTCTCCTGACTGTATGCCACATGATTACCCCAGCTGATGTCCTAACCCAGGAGGGGCTGGGCCTCTCTCCAGGCTCTTCTTTGTCCTTTACTCGTCTGACCAGGATGAGATTCCTACATCTAGTCAGTCTCTAGATGATGCGACCACCTGTTTATGTCCAACTCCTTGCCTGGGACACTAGTCGGGGGTCAGAGCAGACTGGATGGACCTCTGCTTCACTGCTGAGCTTGGTGTGTCACCAGCAAAGGCTCCCAACAGCCTGATTCTGAGTTGCCACTGAACACCGCTCCCTACCCCACCCTGCTTCCAGAATTTCCTCTGCATGCTCACGCTTCCCTCCTCCCCACCGGGCTCCCCTACAGCAGCAGCAGCTTTCAGCCTGCCCCTCCCCATGATCCATTCTCTCAGTGATGGTCGTCTTCAGCCAATGGCAAGGTCAATCCCTCACATCGAGGAGGGACATCCAGTTTGTAGGAGTGAAATTGCCCAGATTTGCTGTTGTTTGTGAAGAACGATATGCGAGATTGATGTTTCCTATTCAGCTCCTGGTGCAACTCCTAGGCCGCCCTTTTCTGGCCGTGAAGGGGCCGGGCACTCAGCATCTCTCAGGAAACTGATGGGTTCATTGCAGCCATTGTGGATGCTGAAGCTGATCATGCTACCTCTTTTCTTGCAGCACCAGGAGTCAACTTCTTCCACTCCAGGTGAGCCCCAGCAGCCCCACCCAGCCAAATCCTCTCTGGGATTCCACCTCTCAGGTTTCCAATAGAAGAGCAGCCTCCTCCTGAAGAGTCATTTCCCTCCGAGGACTCTGGAGGCTGTTCAGTGACCCGCTGGGTCCTCAGGACCAGGGCTGTCACTCAGCTGTCCCTGGAGGAACCTCTGATCCCCTGGCACCTCCTGCTGCCTGCGCCTGTTCAGAGCTGCTGTGGGGTGAGAGGATTATGTCCTGTGATCAATTCTATGAAAATAAGTGTCCCAGTCATGCCAAGCAGAACTGTCAGCATTGTAGAACTATGACCGAATAGCAGCCCTACAGAGGTTTATCTCTTAAATAATCCTTCATGTTCAGAGCGATTCCCAAATGATCTTTATGACACAAGGAAAATATCTGGTTCAAGTATGTTGGATGTGGTGTGTCTCTAACCCTTTTGTCTGGTCAGTGTAAATTGGTATAATCAAGTCTCTGAGAAGTTCCCTGAAGTAAGGAGAATGATTTACTTTCTCCATCAAACTCTTGAGAATGGAATTAAAAAATGATCCAGCAAATATCCTAAAATCACTTGGTTTTCTTTCTAGATTGGCTGTCCCCAACAACTACACCCACTCAGAGTAAGTATCACATTTTCCACCTGACCCGCAGGCCTTGGTTTCCTCTCCCCAGGCTTGGCTGCTGGTCTCCGGGCTGCAGTCAGGGTGCTCACTCTCTAATAAGTCCACCTCTCCTGACTGTATGCCACATGATTACCCCAGCTGATGTCCTAACCCCAGGAGGGCTGGGCCTCTCTCCAGGCTCTTCTTTGTCCTTTACTCGTCTGACCAGGATGAGATTCCTACATCTAGTCAGTCTCTAGATGATGCTGACCACCTGTTTATGTCCAACTCCTTGCCTGGGACACTAGTCGGGGGTCAGAGCAGACTGGATGGACTCTGCTTCACTGCTGAGCTTGGTGTGTCACCAGCAAAGGCTCCCAACAGCCTGATTCTGAGTTGCCACTGAACCACCGCTCCCTACCCCACCCTGCTTCCAGATATTTCCTCTGCATGCTCACGCTTCCCTCCTCCCCACCGGGCTCCCACAGCAGCAGCAGCTTCAGCCTGCCCCTCCCCATGATCCATTCTCTCAGTGATGGTCGTCTTCAGCCAATGGCAAGGTCAATCCCTCACATCGAGGAGGGGACATCCAGTTTGTAAGAGTGAAATTGCCAGATTTGCTGTTGTTTTGGAAGAACGATATGCGAGATTGATGTTTCCTATTCAGCTCCTGGGTGCAACTCCTAGGCCGCCCTTTTCTGGCCGTGAAGGGGCCGGGCACTCAGCATCTCTCAGGAAACTGATGGGTTCATTGCAGCCCATTGTGGATGCTGAAGCTGATCATGCTACCTCTTTTCTTGCAGCACCAGGAGTCAACTTCTCCACTCCAGGTGAGCCCCAGCAGCCCCACCCAGCCAAATCCTCTCTGGGATTCCACCTCTCAGGATTCCAATAGAAGAGCAGCCTCCTCCTGAAGAGTCATTTCCCTCCGAGGACTCTGGAGGCTGTTCAGTGACCCGCTGGGTCCTCAGGACCAGGGCTGTCACTCAGCTGTCCCTGGAGGAACCTCTGATCCCCTGGCACCTCCTGCTGCCTGCGCCTGTTCAGAGCTGCTGTGGGGTGGAGAGGATTATGTCCTGTGATCACTTCTATGAAAATAAGTGTCCCAGTCATGCCAAGCAGAACTGTCAGCATTGTAGAACTATGACCGAATAGCAGCCCTACAGAGGTTTATCTCTTAAATAATCCTTCATGTTCAGAGCGATTCCCCAAATGATCTTTATGACACAAGGAAAATATCTGGTTCTAGTATGTTTGGATGTGGTGTGTCTCTAACCCCTTTTGTCTGGTCAGTGTAAATTGGTATAATCAAGTCTCTGAGAAGTCCTGAAGTAAGGAGAATGATTTACTTTCTCCATCAAACTCTTGAGAATGGAATTAAAAAATGATCCAGCAATATCCTAAAATCACTTGGTTTTCTTTCTAGATTGGCTGTCCCCAACAACTACACCCACTCAGAGTAAGTATCACATTTTCCACCTGACCCGCAGGCCTTGGGTTTCCTCTCCCCAGGCTTGGCTGCTGGTCTCCGGGCTGCAGTCAGGGTGCTCACTCTCTAATAAGTCCACCTCTCCTGACTGTATGCCACATGATTACCCCAGCTGATGTCCTAACCCCAGGAGGGCTGGGCCTCTCTCCAGGCTCTTCTTTGTCCTTTACTCGTCTGACCAGGATGAGATTCCTACATCTAGTCAGTCTCTAGATGATGCTGACCACCTGTTTATGTCCAACTCCTTGCCTGGGACACTAGTCGGGGGTCAGAGCAGACTGGATGGACTCTGCTTCACTGCTGAGCTTGGTGTGTCACCAGCAAAGGCTCCCAACAGCCTGATTCTGAGTTGCCACTGAACCACCGCTCCCTACCCCACCCTGCTTCCAGATATTTCCTCTGCATGCTCACGCTTCCCTCCTCCCACCGGGCTCCCTACAGCAGCAGCAGCTTCAGCCTGCCCCTCCCCATGATCCATTCTCTCAGTGATGGTCGTCTTCAGCCAATGGCAAGGTCAATCCCTCACATCGAGGAGGGGACATCCAGTTTGTAAGAGTGAAATTGCCCAGATTTGCTGATGTTTGTGAAGAACGATATGCGAGATTGATGTTTCCTATTCAGCTCCTGGGTGCAACTCCTAGGCCGCCCTTTTCTGGCCGTGAAGGGGCGGGCACTCAGCATCTCTCAGGAAACTGATGGGTTCATTGCAGCCCATTGTGGATGCTGAAGCTGATCATGCTACCTCTTTTCTTGCAGCACCAGGAGTCAACTTCTCCACTCCAGGTGAGCCCGGCAGCCCCACCCAGCCAGGTTTGTCTCTGGCATTCCACCTCTCAGGTTTCCAGAAAGAGAAGAGCAGACTCTACCTGGGAGTCATTTCTCTCCGAGGACTCGAATCGGTTCAGTGACCAGCCGAGTCCCCAGGACCAGGGCTGTCACTCAGCTGTCCCTGGAGAGACCTCTGTCCCCTGCACCTCCTGCTGCCTGTGCCTGTTCAGTGAGAGAGAGAGAGGATTGGGTTCCTCTGATCATTTCTATGAAAATAAGTGTCCCACTCATGCCATGCAGAACTGTGGCCATTTTCAAAACAGACGGAGTAGCAGCCTTACAGAGCTTTCTCTGCTAAATGCTCCTTCACATTGAGAGTAACCACAAATGATCTTTCCTGCTGCTGCTGCTAAGTCGCTTCAGTCGTGTCCGACTCTGTGCTACCCCATAGACGGCCACCCACCAGGCTCCCCCCTCCCTGGGATTCTGCATGCAAGAACACTGGAGTGGGTTGCCATTTTTAGGGCCACTTGAAAACATCTGGTGCCAAAATTGGAAGGTGTGCTTCTGTGCACGCCAGTCCTTTGGCCAGTCTCCGAGTAGGTGGAATGGTCAAGGCACTGAGAAGTCCTGCAGGAAGGAAAGGACTTCCTGAGGCACTCACCCAGAAGACGACCGCTGGTCACAACACCCCCGGAGACCCACCACAATGGGATGTTCCTCTCTCTCTGCTCTGGCAGGCTCCTTTTCAAGTTGTGGTGGCTTCTTTCAGTGCCAGTGGGAACTTTTCTAGCCCATCCTACCAGGATACTACCCCAACAACGCCGACTGTGTCTGGGAAATACAAGTGAACCCCGGCTACCTCATAAACCTGGCTTCGACAGTCTGCAGTAAGTAACCCCAGGCCACTTGGAGAAGGAGGCATCTTCCACGACCACCCTGTGGTTTGGGTTGGGTCCTGGCCAGGAGGCTTTCCCTCTCAGGTACCATGGACTACTTTCAGGTTTCTCTGGTCCCCACTGTGTCACAGCAAAGGCTCCAACAGCCTGATTCTGAGTTGCCATGACCACCGCTCCCTACCCCACCTGCTTCCAGATATTTCCTCTGCATGCTCACGCTTCCCTCCTCCCCACCGGGCTCCCTACAGCAGCAGCAGCTTCAGCCTGCCCCTCCCCATGATCCATTCTCTCAGTGATGGTCGTCTTCAGCCAATGGCAAGGTCAATCCCTCACATCGAGGAGGGGACATCCAGTTGTAAGAGTGAAAATTGCCCAGATTTGCTGTTGTTTGTGAAGAACGATATGCGAGATTGATTTTCCTATTCAGCTCCTGGGTGCAACTCTAGGCCGCCCTTTTCTGGCCGTGAAGGGGCCGGGCACTCAGCATCTCTCAGGAAACTGATGGGTTCATTGCAGCCCATTGTGGATGCTGAAGCTGATCATGCTACCTCTTTTCTTGCAGCACCAGGAGTCAACTTCTCCACTCCAGGTGAGCCCAGCACCCCACCCAAGCCAAATCCTCTCTGGGATTCCACCTCTCAGGATTCCAATAGAAGAGCAGCCTCCTCCTGAAGAGTCATTTCCCTCCGAGGACTCTGGAGGCTGTTCAGTGACCCGCTGGGTCCTCAGGACCAGGGCTGTCACTCAGCTGTCCTGGAGGAACCTCTGATCCCCTGGCACCTCCTGCTGCCTGCGCCTGTTCAGAGCTGCTGTGGGGTGGAGAGGATTATGTCCTGTGATACTTCTATGAAAATAAGTGTCCCAGTCATGCCAAGCAGAACTGTCAGCATTGTAGAACTATGACCGAATAGCAGCCCTACGAGGTTTATCTCTTAAATAATCCTTCATGTTCAGAGCGATTCCCCAATGATCTTTATGACACAAGGAAAATATCTGGTTCTAGTATGTTTGGATGTGGTGTGTCTCTAACCCCTTTTGTCTGGTCAGTGTAAATTGGTATAATCAAGTCTCTGAGAAGTCCTGAAGTAAGGAGAATGATTTACTTTCTCATCAAACTCTTGAGAATGGAATTAAAAAATGATCCAGCATATCCTAAAATCACTTGGTTTTCTTTCTAGATTGGCTTTTCCCAACAACTCAACCCACTCAGAGAAGTATCACATTTTCCACCTGACCCGCAGGCCTTGGGTTTCCTCTCCCCAGGCTTGGCTGCTGGTCTCCGGCTGCAGTCAGGGTGCTCACTCTCTAATAAGTCCACCTCTCCTGACTGTATGCCACATGATTACCCCAGCTGATGTCCTAACCCCAGGAGGGCTGGGCCCTCTCCAGGCTCTTCTTTGTCCTTTACTCGTCTGAACCAGGATGAGATTCCTACATCTAGTCAGTCTCTTAGATGATGCTGACCACCTGTTTATGTCCAACTCCTTGCCTGGGACACTAGTCGCGGGGTCAGAGCAGACTGGATGGACTCTGCTTCACTGCTGAGCTTGTGTGTGTCACCAGCAAAGGCTCCCAACAGCCTGATTCTGAGTTGCACTGAACCACCGCTCCCTACCCCACCTGCTTCCAGATATTTCCTCTGCATGCTACGGCTTCCCTCTCCCCACGGGCTCCCTACAGCAGCAGCAGCTTCAGCCTGCCCCTCCCATGATCCATTCTCTCAGTGATGGTCGTCTTCAGCCAATGGCAGGTCAATCCCTCACATCGAGGAAGGGACATCCAGTTTGTAAGAGTGAAATTGCCCAGATTTGCTGTTGTTTGGAAGAACGATATGCGAGATTGATGTTTCCTATTCAGCTCCTGGGTGCAACTCCTAGGCCGCCCTTTTCTGGCCGTGAAGGGCCGGGCACTCACGCATCTCTCAGGAAACTGATGGGTTCATTGCAGCCCATTGTGGATGCTGAAGCTGATCATGCTACCTCTTTTCTTGCAGCACCAGAGTCAACTTCTTCCACTCCAGGTGAGCCCCAGCAGCCCCACCCAGCCAAAATCCTCTCTGGGATTCCACCTCTCAGGTTCCAATAGAAGAGCAGCCTCCTCCTGACCGAGTCATTTCCCTCCGAGGACTCTGGAGGCTGTTCAGTGACCCGCTGGGTCCTCAGGACCAGGGCTGTCACTCTAGCTGTCCCGGAGGAACCTCTGATCCCCTGGCACCGCTGCTGCCTGCGCCTGTTCAGAGCTGCTGTGGGGTGGAGGGATTATGTCCTGTGATCACTTCTATGAAATAAGTGTTCCCAGTCATGCCAAGGCAGAACTGTCAGCATTGTAGAACTTGACCGAAAGCAGCCCTACAGAGGTTTATCTCTTAAATAATCCTTCATGTTCAGAGCGATTCCCAAATGATCTTTTGACACAAGGAAAATATCTGGTTCTAGTATGTTTGGATGTGGTGTGTCTCTAACCCCTTTTGTCTGGTCAGTGTAAATTGGTATAATCAAGTCTCTAGAGTCCTGAAGTAAGGAGAATGATTTACTTTCTCCATCAAACTCTTGAGAATGGAATTAAAAAATGATCCAGCAATATCCTAAAATCACTTGGTTTTCTTTCTAGATTGGCTGTCCCCAACAACTACACCCACTCAGAGTAAGTATCACATTTTCCACCTGACCCGCAGGCCTTGGGTTTCCTCTCCCAGGCTTGGCTGCTGGTCTCCGGGCTGCAGTCAGGTGCTCACTCTCTAATAAGTCCACCTCTCCTGATGTATCCACATGATTACCCCAGCTGATGTCCTAACCCCAGGAGGGCTGGGCCTCTCTCCAGGCTCTTCTTTGTCCTTTACTCGTCTGACCAGGATGAGATTCCTACATCTAGTCAGTCTCTAGATGATGCTGACCACCTGTTTATGTCCAACTCCTTGCTGGGACACTAGTCGGGGGTCAGAGCAGACTGGATGGACTCTGCTTCACTGCTGACTTGTGTGTTCACCAGCAAAAGGCTCCAACAGCCTGAGTTCTGAGTTGCCACTGAACCACCGCTCCCTCCCCACCCTGCTTCCAGATATTTCCTCTGCATGCTCACGCTTCCCTCCTCCCCACCGGGCTCCCTACAGCAGCAGCAGCTTCAGCCTGCCCCTCCCATGATCCATTCTCTCAGTGATGGTCGTCTTCAGCCAATGGCAAGGTCAATCCCTCACATCGAGGAGGGACATCCAGTTTGTAAGAGTGAAATTGCCCAGATTTGCTGTTGTTTGTGAAGAACGATAATGCGAGATTGATGTTTCCTATTCAGCTCCTGGGTGCAACTCCTAGGCCGCCCTTTTCTGGCCGTGAAGGGGCCGGGCACTCAGCATCTCTCAGGAAACTGATGGGTTCATTGCAGCCCATTGTGTGATGCTGAAGCTGATCATGCTACCTCTTTTCTTGCAGCACCAGGAGTCAACTTCTCCACTCCAGTGAGCCCCAGCAGCCCCACCCAGCCAAATCCTCTCTGGGATTCCACCTCTCAGGATTCCAATAGAAGAGCAGCCTCCTCCTGAAGAAGTCATTTCCCTCCGAGGACTCTGGAGGCTGTTCAGGGACCCGCTGGGTCCTCAGGACCAGGGCTGTCACTCAGCTGTCCTGGAGGAACCTCTGACCTCAACCCTGGCACCTCCTGCTGCCTGCGCCTGTTCAGAGCTGCTGTGGGGTGGAGAGGATTATGTCTGTGGATCACTTCTATGAAAATAAGTGTCCCAGTCATGCCAAGCAGAACTGTCAGCATTGTAGAACTATGACCGAATAGCAGCCCTACAGAGGTTTATCTCTTAAATAATCCTTCATTTTCAGAGCGATTCCCCAAATGATCTTTATGACACAAGGAAAATATCTGGTTCTAGTATGTTTTGGATGTGGTGTGTCTCTAACCCCTTTTGTCTGGTCAGTGTAAATTGGTATAAATCAAGTCTCTGAGAAGTCCTGAAGTAAGGAGATGATATTTACTTTCTCCATCAAACTCTTGAGAATGGAATTAAAAAATGATCCAGGCAATATCCTAAAATCATTGGTTTTCTTTCTAGATTGGCTGTCCCAACAACTACACCCACTCAGAGTAAGTATCACATTTTCCACCTGACCCGCAGGCCTTGGGTTTTCCTCTCCCAGGCTTGGCTGCTGGTCTCCGGGCTGCAGTCAGGGTGCTCACTCTCTAATAAGTCACCTCTCCTGACTGTATGCCACATGATTACCCCAAGCTGATGTCCTAACCCCAGAGGGGCTGGGCTCTCTCAGGGCTCTCTTTGTCCTTTACTCGTCTGACCAGGATGAGATTCCTACATCTAGTCAGTCTCTAGATGATGCTGACCACCTGTTTTTGTCCAACTCCTTGCCTGGGACACTAGTCGGGGGTCAAGAGCAGACTGGATGGACTCTGCTTCACTGCAGCTGGTGTGTCACCAGCAAAGGCTCCCAACAGCCTGATTCTGAGTTGCCACTGAACCACCGCTCCCTACCCCACCCTGCTTCCAGATATTTCCTCTGCATGCTCACGCTTCCCTCCTCCCCACCGGCTCCCTACAGCAGCAGCAGCTTCAGCTGCCCCTCCCATGATCCATTCTCTCAGTGATGGTCGTCTTCAGCCAATGCAAGGTCAATCCCTCACATCGAGGAGGGACATCCAGTTTGTAAGAGTGAAATTGCCCAGATTTGCTGTTGTTTGTGAAGAACGATATGCGAGATTGATGTTTCCTATTCAGCTCCTGGGTGCAACTCCTAGGCCGCCCTTTTCTGGCCGTGAAGGGGCCGGGCACTCAGCATCTCTCAGGAAACTGATGGGTTCATTGCAGCCCATTGTGGATGCTGAAGCTGATCATGCTACCTCTTTTCTTGCAGCACCAGGAGTCAACTTCTCCACTCCAGGTGAGCCCCAGCAGCCCCACCCCAGCCAAATCCTCTCGGGATTCCACCTCTCAGGTTTCCAATAGAAGAGCAGCCTCCTCCTGAAGAGTCATTTCCCTCCGAGGACTCTGGAGGCTGTTCAGTGACCCGCTGGGTCCTCAGGACCAGGGCTGTGCACTCAGCTGTCCTGGAGAAACCTCTGATCCCCTGGCACCTCCTGCTGCCTGCGCCTGTTCAGAGCTGCTGTGGGGTGAGAGGATTATGTCCTGTGATCAATTCTATGAAAATAAGTGTCCCAGTCATGCCAAGCAGAACTGTCAGCATTGTAGAACTATGACGAATAGCAGCCCCTACAGAGTTTATCTCTTAAATAATCCTTCATGTTCAGAGCGATTCCCCAAATGATCTTTATGACACAAGGAAAATATCTGGTTTCTAGTATGTTTGGATGTGGTGTGTCTCTAACCCCTTTTGTCTGGTCAGTGTAAATTGGTATAATCAAGTCTCTGAGAAGTCCTGAAGTAAGGAGAATGATTTACTTTCTCCATCAAACTCTTGAGAATGGAATTAAAAAATGATCCAGCAATATCCTAAAATCACTTGGTTTCTTTCTAGATTGGCTGTCCCCAACAACTACACCCACTCAGAGTAAGTATCACATTTTCCACCTGACCCGCATGCCTTGGGTTTCCTCTCCCCAGGCTTGGCTGCTGGTCTCCGGGCTGCAGTCAGGGTGCTCACTCTCTAATAAGTCCCACCTCTCCTGACTGTATGCCACATGATTACCCCAGCTGATGTCCTAACCCCAGGAGGCTGGGCCTCTCTCCAGGCTCTTCTTTGTCCTTTACTCGTCTGACCAGGATGAGATTCCTACATCTAGTCAGTCTCTAGATGATGCTGACCCTGTTTATGTCCAACTCCTTGCCTGGGACACTAGTCGGGGTCAGAGCAGACTGGATGGACTCTGCTTCACTGCTGAGCTTGGTGTGTCACCAGCAAAGGCTCCCAACAGCCTGATTCTGAGTTGCCACTGAACCACGCTCCCTACCCCACCCTGCTTCCAGATATTTCCTCTGCATGCTCACGCTTCCCTCCTCCCCACCGGGCTCCCTACAGCAGCGCAGCTTCAGCCTGCCCCTTCCCATGATCCATTCTCTCAGTGATGGTCGTCTTCAGCCAATGGCAAGGTCAATCCCTCACATCGAGGAGGGGACATTCCAGTTTGTAAAGTGAAATTGCCCAGATTTGTGTGTTTTGGAAGAACGATATGCGAGATTGATGTTTCCTATTCAGCTCCTGGGTGCAACTCCTAGGCGCCCTTTTCTGGCCCTGAAGGGCCGGGCACTCAGCATCTCTCAGGAAACTGATGGGTTCATTGCAGCCCATTGTGGATGCTGAAAGCCTGATTGATCATGCTTCCTCTTTCTTGCAGCTGCACAGATCAACTCCTCAACTCCAGGTGAGTTCCAGCACCCCCACACAGTGAGACTCCTCTCTGGGTTTCCACTTCTCACATTATAAAAGAAGAACGCCCTCTTCCTAGGGAGTCATTTCCCTCCGAGGACTCTGGAGGCTGTCCAGTGACCGACCAGTGGAATCCCCAAGACCAGGGCTGTCACTCAGCTGTCCCTGGAGGGACCTCTGGCCCCATGCCACCTCCTGCTGCCAGTGCCTGGTCAGAGCTACTATGAGGGGAGACAGGATTAGGTCCTCTGATCATTTCTTTGAAAATAAGTGTCCCAGTCATGTCATGCAGGGACTGACCACTCTAGAACCGTCATGACCAAGTAGCACGACTCGCAAATAATCTATCAGTCTAAAAAATTTTCTTCAGGTTGAAAGCAATTTCCCAAATGATCTTATCCCACAGTGATAATATCCTGCTCCTGAATCAGGGGGGATTCTATGTACTTAGCCCACGTGGTTAGTAATACTGTAGGTGGGAATAGTCAAGCTTCTGAGAAATCCTTATTAGGACGAGGATTTCCTTTCTCCATGAAAATGATGATGATAGATTTAACAATTTGGGGCGCCTCCTAAAATCACTTGTTTTTCCTCTAGGTGGCAGCCCACAAACACAACCACTCAGAGTAAGTAACACAATTTTCCACCTGACCCGCAGGCCTTGGGTTTCCTCTCCCCAGGCTTGGCTGCTGGTCTCCGGGCTGCGTCAGGGTGCTCACTCTCTATAAGTCCACCTCTCCTGACTGTATGCCACATGATTACCCAGCTGATGTCTAACCCCAGGAGGGCTGGGCCTCTCTCCAGGCTCTTCTTTGTCCTTTACTCGTCTGACCAGGATGAGATTCCTACATCTAGTCAGTCTCTAGATGATGCTGACCACCTGTTTATGTCCAACTCCTTGCCTGGGACACTAGTCGGGGGTCAGAGCAGACTGGATGGACTCTGCTTCACTGCTGAGCTTGGTTGTGTCACCAGCAAAGGCTCCCAACAGCCTGATTCTGAGTTGCCACTGAACCACCGCTCCCTACCCCACCCTGCTTCCAGTATTTCCTCTGCATGCTCACGCTTCCCTCCTCCCCACCCGGGCTCCCTACGCAGCAGCAGCTTCAGCCTGCCCTCCCCATGATCCATTCTCTCAGTGTGGTTGTCTTCAGCCAATGCAAGGTCAATCCCTCACATCGAGGAGGGGACATCCAGTTTGTAAGAGTGAAATTGCCCAGATTTGCCTGTTGTTTGTGAAGAACGATATGCGAGATTGATGTTTCCTATTCAGCTCCTGGGTGCAACTCCTAGGCCGCCCTTTTCTGGCCGTGAAGGGGCCGGGCACTCAGCATCTCTCAGGAAACTGATGGGTTCATTGCAGCCCATTGTGATGCTGAAGCTGATCATGCTACCTCTTTTCTTGCAGGCACCAAGGAGTCAACTTCTCCACTCCAGGTGAGCCCCAGCAGCCCCACCCAGCCAAATCCTCTCTGGGATTCCACCTCTCAGGTTTCAATAGAAGAGCAGCCTCCTCCTGAAGAGTCATTTCCCTCCGAGGACTCTGGAGGCTGTTCAGTGACCCGCTGGGTCCTCAGGACCAGGGCTGTCACTCAGCTGTCCCTGGAGGAACCTCTGATCCCCTGGCACCTCCTGCTGCCTGCGCCTGTTCAGAGCTGCTGTGGGGTGGAGAGGATTATGTCCTGTGATCACTTCTATGAAAATAAGTGTCCCAGTCATGCCAGCAGAACTGTCAGCATTGTAGAACTATGACCGAATAGCAGCCCTACAGAGGTTTTATCTCTTAAATAATCCTTCATGTTCAGAGCGATTCCCCAAATGATCTTTATGACACAAGGAAAATATCTGGTTCTAGTATGTTGGATGTGGTGTGTCTCTAACCCCCTTTTGTCTGGTCAGTGTAAATTGTATAATCAAGTCTCTGAGAAGTCCTGAAGTAAGGAGAATGATTTACTTTCTCCATCAAACTCTTGAGAATGGAATTAAAAAATGATCCAGCAATATCCTAAAATCACTTGGTTTTCTTTCTAGATTGGCTGTCCCCAACAACTACACCCACTCAGAGTAAGTATCACATTTTCCACCTGACCCGCAGGCCTTGGGTTTTCCTCTCCCCAGGCTTGGCTGCTGGTCTCCGGGCTGCAGTCAGGGTGCTCACTCTCTAATAAGTCCACCTCTCCTGACTGTATGCCACATGATTACCCCAGCTGATGTCCTAACCCCAGGAGGGCTGGGCCTCTCTCCAGGCTCTTCTTTGTCCTTTACTCGTCTGACCAGGATGAGATTCCTACATCTAGTCAGTCTCTAGATGATGCTGACCACCTGTTTTATGTCCAACTCCTTGCCTGGGACACTAGTCGGGGGTCAGAGCAGACTGGATGGACTCTGCTTCACTGCTGAGCTTGGTGTGTCACCAGCAAAGGCTCCCAACAGCCTGATTCTGAGTTGCCACTGAAACCACCGCTCCCTACCCCACCCTGCTTCCAGATATTTCCTCTGCATGCTCACGCTTCCCTCCTCCCCACCAGGCTCCCTACAGCAGCAGCAGCTTCAGCCTGCCCCTCCCCCATGATCCATTCTCTCAGTGATGGTCGTCTTCAGCCAATGGCAAGGGTCAATCCCTCACATCGAGGAGGGGACATCCAGTTTGTAAGAGTGAAATTGCCCCAGATTTGCTGTTGTTTGTGAAGAACGATATGCGAGATTGATGTTTCCTATTCAGCTCCTGGGTGCAACTCCTAGGCCGCCCTTTTCTGGCCGTGAAGGGGCCGGGCACTCAGCATCTCTCAGGAAACTGATGGGTTCATTGCAGCCCATTGTGGATGCTGAAGCTGATCATGCTACCTCTTTTCTTGCAGCACCAGGAGTCAACTTCTCCACTCCAGGTGAGCCCCAGCAGCCCCACCCAGCCAATCCTCTCTGGGATTCCACCTCTCAGGATTCCAATAGAAGAGCAGCCTCCTCCTGAAGAGTCATTTCCCTCCGAGGACTCTGGAGGCTGTTCAGTGACCCGCTGGGTCCTCAGGACCAGGGCTGTCACTCAGCTGTCCCTGGAGGAACCTCTGATCCCTGGCACCTCCTGCTGCCTGCGCCTGTTCAGAGCTGCTGTGGGGTGGAGAGGATTATGTCCTGTGATCACTTCTTATGAAAATAAGTGTCCCAGTCATGCCAAGCAGAACTGTCAGCATTGTAGAACTATGACCGAATAGCAGCCCTACAGAGGTTTATCTCTTAAATAATCCTTCATGTTCAGAGCGATTCCCCAAATGATCTTTATGACACAAGGAAAATATCTGGTTCTAGTATGTTTGGATGTGGTGTGTCTCTAACCCCTTTTGTCTGGTCAGTGTAAATTGGTATAATCAAGTCTCTGAGAAGTCCTGAAGTAAGGAGAATGATTTACTTTCTCCATCAAACTCTTGAGAATGGAATTAAAAAATGATCCAGCAATATCCTAAAATCACTTGGTTTTCTTTCTAGATTGGCTGTCCCCAACAACTACACCCACTCAGAGTAAGTATCACATTTTCCACCTGACCCGCAGGCCTTGGGTTTCCTCTCCCCAGGCTTGGCTGCTGGTCTCCGGGCTGCAGTCAGGGTGCTCACTCTCTAATAAGTCCACCTCTCCTGACTGTATGCCACATGATTACCCCAGCTGATGTCCTAACCCCAGGAGGGCTGGGCCTCTCTCCAGGCTCTTCTTTGTCCTTTACTCGTCTGACCAGGATGAGATTCCTACATCTAGTCAGTCTCTAGATGATGCTGACCACCTGTTTATGTCCAACTCCTTGCCTGGGACACTAGTCGGGGGTCAGAGCAGACTGGATGGACTCTGCTTCACTGCTGAGCTTGGTGTGTCACCAGCAAAGGCTCCCAACAGCCTGATTCTGAGTTGCCACTGAACCACCGCTCCCTACCCCACCCTGCTTCCAGATATTTCCTCTGCATGCTCACGCTTCCCTCCTCCCCACCGGGCTCCCTACAGCAGCAGCAGCTTCAGCCTGCCCCTCCCCATGATCCATTCTCTCAGTGATGGTCGTCTTCAGCCAATGGCAAGGTCAATCCCTCACATCGAGGAGGGGACATCCAGTTTGTAAGAGTGAAATTGCCCAGATTTGCTGTTGTTTGTGAAGAACGATATGCGAGATTGATGTTTCCTATTCAGCTCCTGGGTGCAACTCCTAGGCCGCCCTTTTCTGGCCGTGAAGGGGCCGGGCACTCAGCATCTCTCAGGAAACTGATGGGTTCATTGCAGCCCATTGTGGATGCTGAAGCTGATCATGCTACCTCTTTTCTTGCAGCACCAGGAGTCAACTTCTCCACTCCAGGTGAGCCCCAGCAGCCCCACCCAGCCAAATCCTCTCTGGGATTCCACCTCTCAGGATTCCAATAGAAGAGCAGCCTCCTCCTGAAGAGTCATTTCCCTCCGAGGACTCTGGAGGCTGTTCAGTGACCCGCTGGGTCCTCAGGACCAGGGCTGTCACTCAGCTGTCCCTGGAGGAACCTCTGATCCCCTGGCACCTCCTGCTGCCTGCGCCTGTTCAGAGCTGCTGTGGGGGTGGAGAGGATTATGTCCTGTGATCACTTCTATGAAAATAAGTGTCCCAGTCATGCCAAGCAGAACTGTCAGCATTGTAGAACTATGACCGAATAGCAGCCCTACAGAGGTTTATCTCTTAAATAATCCTTCATGTTCAGAGCGATTCCCCAAATGATCTTTATGACACAAGGAAAATATCTGGTTCTAGTATGTTTGGATGTGGTGTGTCTCTAACCCCTTTTGTCTGGTCAGTGTAAATTGGTATAATCAAGTCTCTGAGAAGTCCTGAAGTAAGGAGAATGATTTACTTTCTCCATCAAACTCTTGAGAATGGAATTAAAAAATGATCCAGCAATATCCTAAAATCACTTGGTTTTCTTTCTAGATTGGCTGTCCCCAACAACTACACCCACTCAGAGTAAGTATCACATTTTCCACCTGACCCGCAGGCCTTGGGTTTCCTCTCCCCAGGCTTGGCTGCTGGTCTCCGGGCTGCAGTCAGGGTGCTCACTCTCTAATAAGTCCACCTCTCCTGACTGTATGCCACATGATTACCCCAGCTGATGTCCTAACCCCAGGAGGGCTGGGCCTCTCTCCAGGCTCTTCTTTGTCCTTTACTCGTCTGACCAGGATGAGATTCCTACATCTAGTCAGTCTCTAGATGATGCTGACCACCTGTTTATGTCCAACTCCTTGCCTGGGACACTAGTCGGGGGTCAGAGCAGACTGGATGGACTCTGCTTCACTGCTGAGCTTGGTGTGTCACCAGCAAAGGCTCCCAACAGCCTGATTCTGAGTTGCCACTGAACCACCGCTCCCTACCCCACCCTGCTTCCAGATATTTCCTCTGCATGCTCACGCTTCCCTCCTCCCCACCGGGCTCCCTACAGCAGCAGCAGCTTCAGCCTGCCCCTCCCCATGATCCATTCTCTCAGTGATGGTCGTCTTCAGCCAATGGCAAGGTCAATCCCTCACATCGAGGAGGGGACATCCAGTTTGTAAGAGTGAAATTGCCCAGATTTGCTGTTGTTTGTGAAGAACGATATGCGAGATTGATGTTTCCTATTCAGCTCCTGGGTGCAACTCCTAGGCCGCCCTTTTCTGGCCGTGAAGGGGCCGGGCACTCAGCATCTCTCAGGAAACTGATGGGTTCATTGCAGCCCATTGTGGATGCTGAAGCTGATCATGCTACCTCTTTTCTTGCAGCACCAGGAGTCAACTTCTCCACTCCAGGTGAGCCCCAGCAGCCCCACCCAGCCAAATCCTCTCTGGGATTCCACCTCTCAGGATTCCAATAGAAGAGCAGCCTCCTCCTGAAGAGTCATTTCCCTCCGAGGACTCTGGAGGCTGTTCAGTGACCCGCTGGGTCCTCAGGACCAGGGCTGTCACTCAGCTGTCCCTGGAGGAACCTCTGATCCCCTGGCACCTCCTGCTGCCTGCGCCTGTTCAGAGCTGCTGTGGGGTGGAGAGGATTATGTCCTGTGATCACTTCTATGAAAATAAGTGTCCCAGTCATGCCAAGCAGAACTGTCAGCATTGTAGAACTATGACCGAATAGCAGCCCTACAGAGGTTTATCTCTTAAATAATCCTTCATGTTCAGAGCGATTCCCCAAATGATCTTTATGACACAAGGAAAATATCTGGTTCTAGTATGTTTGGATGTGGTGTGTCTCTAACCCCTTTTGTCTGGTCAGTGTAAATTGGTATAATCAAGTCTCTGAGAAGTCCTGAAGTAAGGAGAATGATTTACTTTCTCCATCAAACTCTTGAGAATGGAATTAAAAAATGATCCAGCAATATCCTAAAATCACTTGGTTTTCTTTCTAGATTGGCTGTCCCCAACAACTACACCCACTCAGAGTAAGTATCACATTTTCCACCTGACCCGCAGGCCTTGGGTTTCCTCTCCCCAGGCTTGGCTGCTGGTCTCCGGGCTGCAGTCAGGGTGCTCACTCTCTAATAAGTCCACCTCTCCTGACTGTATGCCACATGATTACCCCAGCTGATGTCCTAACCCCAGGAGGGCTGGGCCTCTCTCCAGGCTCTTCTTTGTCCTTTACTCGTCTGACCAGGATGAGATTCCTACATCTAGTCAGTCTCTAGATGATGCTGACCACCTGTTTATGTCCAACTCCTTGCCTGGGACACTAGTCGGGGGTCAGAGCAGACTGGATGGACTCTGCTTCACTGCTGAGCTTGGTGTGTCACCAGCAAAGGCTCCCAACAGCCTGATTCTGAGTTGCCACTGAACCACCGCTCCCTACCCCACTCTGCTTCCAGATATTTCCTCTGCATGCTCACGCTTCCCTCCTCCCCACCGGGCTCCCTACAGCAGCAGCAGCTTCAGCCTGCCCCTCCCCATGATCCATTCTCTCAGTGATGGTCGTCTTCAGCCAATGGCAAGGTCAATCCCTCACATCGAGGAGGGGACATCCAGTTTGTAAGAGTGAAATTGCCCAGATTTGCTGTTGTTTGTGAAGAACGATATGCGAGATTGATGTTTCCTATTCAGCTCCTGGGTGCAACTCCTAGGCCGCCCTTTTCTGGCCGTGAAGGGGCCGGGCACTCAGCATCTCTCAGGAAACTGATGGGTTCATTGCAGCCCATTGTGGATGCTGAAGCTGATCATGCTACCTCTTTTCTTGCAGCACCAGGAGTCAACTTCTCCACTCCAGGTGAGCCCCAGCAGCCCCACCCAGCCAAATCCTCTCTGGGATTCCACCTCTCAGGTTTCCAATAGAAGAGCAGCCTCCTCCTGAAGAGTCATTTCCCTCCGAGGACTCTGGAGGCTGTTCAGTGACCCGCTGGGTCCTCAGGACCAGGGCTGTCACTCAGCTGTCCCTGGAGGAACCTCTGATCCCCTGGCACCTCCTGCTGCCTGCGCCTGTTCAGAGCTGCTGTGGGGTGGAGAGGATTATGTCCTGTGATCACTTCTATGAAAATAAGTGTCCCAGTCATGCCAAGCAGAACTGTCAGCATTGTAGAACTATGACCGAATAGCAGCCCTACAGAGGTTTATCTCTTAAATAATCCTTCATGTTCAGAGCGATTCCCCAAATGATCTTTATGACACAAGGAAAATATCTGGTTCTAGTATGTTTGGATGTGGTGTGTCTCTAACCCCTTTTGTCTGGTCAGTGTAAATTGGTATAATCAAGTCTCTGAGAAGTCCTGAAGTAAGGAGAATGATTTACTTTCTCCATCAAACTCTTGAGAATGGAATTAAAAAATGATCCAGCAATATCCTAAAATCACTTGGTTTTCTTTCTAGATTGGCTGTCCCCAACAACTACACCCACTCAGAGTAAGTATCACATTTTCCACCTGACCCGCAGGCCTTGGGTTTCCTCTCCCCAGGCTTGGCTGCTGGTCTCCGGGCTGCAGTCAGGGTGCTCACTCTCTAATAAGTCCACCTCTCCTGACTGTATGCCACATGATTACCCCAGCTGATGTCCTAACCCCAGGAGGGCTGGGCCTCTCTCCAGGCTCTTCTTTGTCCTTTACTCGTCTGACCAGGATGAGATTCCTACATCTAGTCAGTCTCTAGATGATGCTGACCACCTGTTTATGTCCAACTCCTTGCCTGGGACACTAGTCGGGGGTCAGAGCAGACTGGATGGACTCTGCTTCACTGCTGAGCTTGGTGTGTCACCAGCAAAGGCTCCCAACAGCCTGATTCTGAGTTGCCACTGAACCACCGCTCCCTACCCCACCCTGCTTCCAGATATTTCCTCTGCATGCTCACGCTTCCCTCCTCCCCACCGGGCTCCCTACAGCAGCAGCAGCTTCAGCCTGCCCCTCCCCATGATCCATTCTCTCAGTGATGGTCATCTTCAGCCAATGGCAAGGTCAATCCCTCACATCGAGGAGGGGACATCCAGTTTGTAAGAGTGAAATTGCCCAGATATTTGCTGATGTTTGTGAAGAACGATATGCGAGATTGATGTTTCCTATTCAGCTCCTGGGTGCAACTCCTAGGCCGCCCTTTTCTGGCCGTGAAGGGGCCGGGCACTCAGCATCTCTCAGGAAACTGATGGGTTCATTGCAGCCCATTGTGGATGCTGAAGCTGATCATGCTACCTCTTTTCTTGCAGCACCAGGAGTCAACTTCTCCACTCCAGGTGAGCCCCGGCAGCCCCACCCAGCCAGGTTTGTCTCTGGCATTCCACCCTCTCAGGTTTCCAGAAAGAGAAGAGCAGACTCTACCTGGGGAGTCATTTCTCTCCGAGGACTCGAATCGGTTCAGTGACCAGCCGAGTCCCCAGGACCAGGGCTGTCACTCAGCTGTCCCTGGAGAGACCTCTGGTCCCCTGCCACCTCCTGCTGCCTGTGCCTGTTCAGTGAGAGAGAGAGAGGATTGGGTCCTCTGATCATTTCTATGAAAATAAGTGTCCCACTCATGCCATGCAGAACTGTGGCCATTTTCAAAACAGACGGAGTAGCAGCCTTACAGAGCTTTCTCTGCTAAATGCTCCTTCACATTGAGAGTAACCACAAATGATCTTTCCTGCTGCTGCTGCTAAGTCGCTTCAGTCGTGTCCGACTCTGTGCTACCCCATAGACGGCCACCCACCAGGCTCCCCCCTCCCTGGGATTCTGCATGCAAGAACACTGGAGTGGGTTGCCATTTTTAGGGCCACTTGAAAACATCTGGTGCCAAAATTGGAAGGTGTGCTTCTGTGCACGCCAGTCCTTTTGGCCAGTCTCCGAGTAGGTGGAATGGTCAAGGCACTGAGAAGTCCTGCAGGAAGGAAAAGGACTTCCTGAGGACACTCACCCAGAAGACGACCGCTGGTCACAACACCCCCGGAGACCCACCACAATGGGAATGTTCCTCTCTCTCTGCTCTGCAGGCTCCTTTTCAAGTTGTGGTGGCTTCTTATTCAGTGCCAGTGGGAACTTTTCTAGCCCATCCTACCCAGGATACTACCCCAACAACGCCGACTGTGTCTGGGAAATACAAGTGAACCCCGGCTACCTCATAAACCTGGGCTTCGACAGTCTGCAGTAAGTAACCCCCAGGCCACTTGGAGAAGGAGGCATCTTCCACGGACCACCCTGTGGTTTGGGTTGGGTCCTGGGCCAGGAGGCTTTCCCCTCTCAGGTACCATGGACTACATTTCAGGTTTCTCTGGTCCCCACTGGGAAGTATCAGACAATATTGGGCAGTCCTTTGATCTGATTAAGAAAGAGCAAGAAGAAGATATTAGATTCAAGGACATTTCTCATAAAGTTCAAAATAGCTACAAAGTTTATGAGCAGCAGACATCCTGATGTTGACATGAACCCCGTTTTCCATACAGGTTGGAGACACACAGTAGCTGCAGTTATGACTATGTTGAAATCCTTAATGGACCGCTGAGTAGCAATGCCTCAGCGAGGAGAATCTGTCGTTACACCAGGGAAATATTCACTTCTTATTCCAACCGATTGACTGTTCGATTTCGGAGTGACGGCAGTGTCCAAAAAACTGGTTTTTCTGCTTGGTATAACTCCTTTCCAAGAAGTGAGTACCAGACATAGAGAAAAGATCTGTAGTTCCCAAGGGGATGGGGTTTTGGGGAAGGGGTGGATGCAGATTTGGGGATTAGCAGATGCAAACTACTACATTCAAATGGATAAACGTCAAGGTCCCACTGTAGAGAACAGGGAGCCATATTCTGTAACCTGTGATAAACCGTGTGGAAAGAATATGGAAGCAGATGCGGAAAAGAATATATCTAGAAGATGGGGGATCTGAACTCTGTGATGTCAAGAGCCCCTTCCAGGTGGATCATGTAGCTGTTTATTCACTGATCAGTGTCATTGGGTGGCTTTTGGGATGGGGAAAGAACCAGGGGTTAATTGGCTTTGGGTATTTGCTGGGGGATGGGGTCATCACCTCTTACAGCATGTGTCTTTCAGATGTCAGCTTGAGATTGGTGAACTGGAACTCCTCCCATCCCACATGTGCTGGGCGTGTGGAAATCTACCATGGTGGCCAGTGGGGAACAGTGTGCGATGACAACTGGGACGTTCAAGATGCCCAGGTGGTGTGCAGACAGCTGGGCTGTGGATATGCAGTCTCAGCCCCAGGAAATGCCTACTTTGGCTCTGGCTCTGGTCCCATCACCTTGGATGACGTGGTGTGCTCAGGGGCGGAGTCCAATCTCTGGCAGTGCCGGAACCGAGGCTGGTTCTACCACAATTGTGGCCACCATGAAGATGCTGGAGTCATTTGCTCAGGTATTGGGTGATGTCATTTGCGGAAGGCCCCTTTCACCTCTGAGCTGCTGGAAACTGGAGCAGGGGAAACTGGAGGCCAGTGACTGATGGTGTCTGTGGCTAGTTCAGGGTGTGGGGGTGGGCAGGAGCTTGTCAGAGTACCCCTTGACTTGTGCACTCGGGAGACCTTGCAGAGGCCACTTCATCTCTGGTCTTTGTGCTGATCACTCAGCTGCTATCCAGCTTACCATTACTCTCCCATTTGCTTTATGGGCTTACCTTGTGGCTCAGAGGGTAAAGAATTCACCTAAAAGCAGAAGATGCTGGTTCGATCCCTGGTTTGGGAGGAGCCCCTGGAGAAGGAAATGCAACCCACTCCAGTATTCTTGCCTGGAGAATCCCATGGTCAGAGGAGCCTGGCAGGGTACAGTGCTTGGAGTCCCTAAAGTGCCCGAGATGAGTTAGCAACTGAACAACAACTTGGTGTGGAGGCTGATCATACTTCCTCTTTCTTGCAGATATACCGACCAACTCCTCCACTCCAGGTGAGTCCCTGCAGCCCCACCCAGCCAAAGCCTCTCCGGGATTCCACCTCTCAGGTTTCCAATAGAAGAGCAGCCTCCTCCTGAAGAGTCATTTCCCTCCGAGGACTCTGGAGGCTGTTCAGTGACCCGCTGGGTCCTCAGGACCAGGGCTGTCACTCAGCTGTCCCTGGAGGAACCTCTGGTCCCCTGGCACCTCCTGCTGCCTGCGCCTGTTCAGAGCTGCTGTGGGGTGGAGAGGATTATGTCCTGTGATCACTTCTATGAAAATAAGTGTCCCAGTCATGCCAAGCAGAACTGTCAGCATTGTAGAACTATGACTGAATAGCAGCCCTACAGAGGTTTATCTCTTAAATAATCCTTCATGTTCAGAGCGATTCCCCAAATGATCTTTATGACACAAGGAAAATATCTGGTTCTAGTATGTTTGGATGTGGTGTGTCTCTAACCCCTTTTGTCTGGTCAGTGTAAATTGGTATAATCAAGTCTCTGAAGTCCTGAAGTAAGGAGAA|splice_donor_variant&splice_acceptor_variant&splice_donor_5th_base_variant&non_coding_transcript_exon_variant&intron_variant|HIGH|DMBT1|404104|Transcript|rna-XR_003032824.1|misc_RNA|43-81/81|42-80/80||||||||||1||||ARS_UCD1.2_refseq106.gtf.gz||splice_donor_5th_base_variant&splice_polypyrimidine_tract_variant|,CAGGCTCTTCTTTGTCCTTTACTCGTCTGACCAGGATGAGATTCCTACATCTAGTCAGTCTCTAGATGATGCTGACCACCTGTTTATGTCCAACTCCTTGCCTGGGACACTAGTCGGGGGTCAGAGCAGACTGGATGGACTCTGCTTCACTGCTGAGCTTGGTGTGTCACCAGCAAAGGCTCCCAACAGCCTGATTCTGAGTTGCCACTGAACCACCGCTCCCTACCCCACCCTGCTTCCAGATATTTCCTCTGCATGCTCACGCTTCCCTCCTCCCCACCGGGCTCCCTACAGCAGCAGCAGCTTCAGCCTGCCCCTCCCCATGATCCATTCTCTCAGTGATGGTTGTCTTCAGCCAATGGCAAGGTCAATCCCTCACATCGAGGAGGGGACATCCAGTTTGTAAGAGTGAAATTGCCCAGATTTGCTGTTGTTTGTGAAGAACGATATGCGAGATTGATGTTTCCTATTCAGCTCCTGGGTGCAACTCCTAGGCCGCCCTTTTCTGGCCGTGAAGGGGCCGGGCACTCAGCATCTCTCAGGAAACTGATGGGTTCATTGCAGCCCATTGTGGATGCTGAAGCTGATCATGCTACCTCTTTTCTTGCAGCACCAGGAGTCAACTTCTCCACTCCAGGTGAGCCCCAGCAGCCCCACCCAGCCAAATCCTCTCTGGGATTCCACCTCTCAGGTTTCCAATAGAAGAGCAGCCTCCTCCTGAAGAGTCATTTCCCTCCGAGGACTCTGGAGGCTGTTCAGTGACCCGCTGGGTCCTCAGGACCAGGGCTGTCACTCAGCTGTCCCTGGAGGAACCTCTGATCCCCTGGCACCTCCTGCTGCCTGCGCCTGTTCAGAGCTGCTGTGGGGTGGAGAGGATTATGTCCTGTGATCACTTCTATGAAAATAAGTGTCCCAGTCATGCCAAGCAGAACTGTCAGCATTGTAGAACTATGACCGAATAGCAGCCCTACAGAGGTTTATCTCTTAAATAATCCTTCATGTTCAGAGCGATTCCCCAAATGATCTTTATGACACAAGGAAAATATCTGGTTCTAGTATGTTTGGATGTGGTGTGTCTCTAACCCCTTTTGTCTGGTCAGTGTAAATTGGTATAATCAAGTCTCTGAGAAGTCCTGAAGTAAGGAGAATGATTTACTTTCTCCATCAAACTCTTGAGAATGGAATTAAAAAATGATCCAGCAATATCCTAAAATCACTTGGTTTTCTTTCTAGATTGGCTGTCCCCAACAACTACACCCACTCAGAGTAAGTATCACATTTTCCACCTGACCCGCAGGCCTTGGGTTTCCTCTCCCCAGGCTTGGCTGCTGGTCTCCGGGCTGCAGTCAGGGTGCTCACTCTCTAATAAGTCCACCTCTCCTGACTGTATGCCACATGATTACCCCAGCTGATGTCCTAACCCCAGGAGGGCTGGGCCTCTCTCCAGGCTCTTCTTTGTCCTTTACTCGTCTGACCAGGATGAGATTCCTACATCTAGTCAGTCTCTAGATGATGCTGACCACCTGTTTATGTCCAACTCCTTGCCTGGGACACTAGTCGGGGGTCAGAGCAGACTGGATGGACTCTGCTTCACTGCTGAGCTTGGTGTGTCACCAGCAAAGGCTCCCAACAGCCTGATTCTGAGTTGCCACTGAACCACCGCTCCCTACCCCACCCTGCTTCCAGATATTTCCTCTGCATGCTCACGCTTCCCTCCTCCCCACCAGGCTCCCTACAGCAGCAGCAGCTTCAGCCTGCCCCTCCCCATGATCCATTCTCTCAGTGATGGTCGTCTTCAGCCAATGGCAAGGTCAATCCCTCACATCGAGGAGGGGACATCCAGTTTGTAAGAGTGAAATTGCCCAGATTTGCTGTTGTTTGTGAAGAACGATATGCGAGATTGATGTTTCCTATTCAGCTCCTGGGTGCAACTCCTAGGCCGCCCTTTTCTGGCCGTGAAGGGGCCGGGCACTCAGCATCTCTCAGGAAACTGATGGGTTCATTGCAGCCCATTGTGGATGCTGAAGCTGATCATGCTACCTCTTTTCTTGCAGCACCAGGAGTCAACTTCTCCACTCCAGGTGAGCCCCAGCAGCCCCACCCAGCCAAATCCTCTCTGGGATTCCACCTCTCAGGATTCCAATAGAAGAGCAGCCTCCTCCTGAAGAGTCATTTCCCTCCGAGGACTCTGGAGGCTGTTCAGTGACCCGCTGGGTCCTCAGGACCAGGGCTGTCACTCAGCTGTCCCTGGAGGAACCTCTGATCCCCTGGCACCTCCTGCTGCCTGCGCCTGTTCAGAGCTGCTGTGGGGTGGAGAGGATTATGTCCTGTGATCACTTCTATGAAAATAAGTGTCCCAGTCATGCCAAGCAGAACTGTCAGCATTGTAGAACTATGACCGAATAGCAGCCCTACAGAGGTTTATCTCTTAAATAATCCTTCATGTTCAGAGCGATTCCCCAAATGATCTTTATGACACAAGGAAAATATCTGGTTCTAGTATGTTTGGATGTGGTGTGTCTCTAACCCCTTTTGTCTGGTCAGTGTAAATTGGTATAATCAAGTCTCTGAGAAGTCCTGAAGTAAGGAGAATGATTTACTTTCTCCATCAAACTCTTGAGAATGGAATTAAAAAATGATCCAGCAATATCCTAAAATCACTTGGTTTTCTTTCTAGATTGGCTGTCCCCAACAACTACACCCACTCAGAGTAAGTATCACATTTTCCACCTGACCCGCAGGCCTTGGGTTTCCTCTCCCCAGGCTTGGCTGCTGGTCTCCGGGCTGCAGTCAGGGTGCTCACTCTCTAATAAGTCCACCTCTCCTGACTGTATGCCACATGATTACCCCAGCTGATGTCCTAACCCCAGGAGGGCTGGGCCTCTCTCCAGGCTCTTCTTTGTCCTTTACTCGTCTGACCAGGATGAGATTCCTACATCTAGTCAGTCTCTAGATGATGCTGACCACCTGTTTATGTCCAACTCCTTGCCTGGGACACTAGTCGGGGGTCAGAGCAGACTGGATGGACTCTGCTTCACTGCTGAGCTTGGTGTGTCACCAGCAAAGGCTCCCAACAGCCTGATTCTGAGTTGCCACTGAACCACCGCTCCCTACCCCACCCTGCTTCCAGATATTTCCTCTGCATGCTCACGCTTCCCTCCTCCCCACCGGGCTCCCTACAGCAGCAGCAGCTTCAGCCTGCCCCTCCCCATGATCCATTCTCTCAGTGATGGTCGTCTTCAGCCAATGGCAAGGTCAATCCCTCACATCGAGGAGGGGACATCCAGTTTGTAAGAGTGAAATTGCCCAGATTTGCTGTTGTTTGTGAAGAACGATATGCGAGATTGATGTTTCCTATTCAGCTCCTGGGTGCAACTCCTAGGCCGCCCTTTTCTGGCCGTGAAGGGGCCGGGCACTCAGCATCTCTCAGGAAACTGATGGGTTCATTGCAGCCCATTGTGGATGCTGAAGCTGATCATGCTACCTCTTTTCTTGCAGCACCAGGAGTCAACTTCTCCACTCCAGGTGAGCCCCAGCAGCCCCACCCAGCCAAATCCTCTCTGGGATTCCACCTCTCAGGATTCCAATAGAAGAGCAGCCTCCTCCTGAAGAGTCATTTCCCTCCGAGGACTCTGGAGGCTGTTCAGTGACCCGCTGGGTCCTCAGGACCAGGGCTGTCACTCAGCTGTCCCTGGAGGAACCTCTGATCCCCTGGCACCTCCTGCTGCCTGCGCCTGTTCAGAGCTGCTGTGGGGTGGAGAGGATTATGTCCTGTGATCACTTCTATGAAAATAAGTGTCCCAGTCATGCCAAGCAGAACTGTCAGCATTGTAGAACTATGACCGAATAGCAGCCCTACAGAGGTTTATCTCTTAAATAATCCTTCATGTTCAGAGCGATTCCCCAAATGATCTTTATGACACAAGGAAAATATCTGGTTCTAGTATGTTTGGATGTGGTGTGTCTCTAACCCCTTTTGTCTGGTCAGTGTAAATTGGTATAATCAAGTCTCTGAGAAGTCCTGAAGTAAGGAGAATGATTTACTTTCTCCATCAAACTCTTGAGAATGGAATTAAAAAATGATCCAGCAATATCCTAAAATCACTTGGTTTTCTTTCTAGATTGGCTGTCCCCAACAACTACACCCACTCAGAGTAAGTATCACATTTTCCACCTGACCCGCAGGCCTTGGGTTTCCTCTCCCCAGGCTTGGCTGCTGGTCTCCGGGCTGCAGTCAGGGTGCTCACTCTCTAATAAGTCCACCTCTCCTGACTGTATGCCACATGATTACCCCAGCTGATGTCCTAACCCCAGGAGGGCTGGGCCTCTCTCCAGGCTCTTCTTTGTCCTTTACTCGTCTGACCAGGATGAGATTCCTACATCTAGTCAGTCTCTAGATGATGCTGACCACCTGTTTATGTCCAACTCCTTGCCTGGGACACTAGTCGGGGGTCAGAGCAGACTGGATGGACTCTGCTTCACTGCTGAGCTTGGTGTGTCACCAGCAAAGGCTCCCAACAGCCTGATTCTGAGTTGCCACTGAACCACCGCTCCTACCCCACCCTGCTTCCAGATATTTCCTCTGCATGCTCACGCTTCCCTCCTCCCCACCGGGCTCCCTACAGCAGCAGCAGCTTCAGCCTGCCCCTCCCCATGATCCATTCTCTCAGTGATGGTCGTCTTCAGCCAATGGCAAGGTCAATCCCTCACATCGAGGAGGGGACATCCAGTTTGTAAGAGTGAAATTGCCCAGATTTGCTGTTGTTTGTGAAGAACGATATGCGAGATTGATGTTTCCTATTCAGCTCCTGGGTGCAACTCCTAGGCCGCCCTTTTCTGGCCGTGAAGGGGCCGGGCACTCAGCATCTCTCAGGAAACTGATGGGTTCATTGCAGCCCATTGTGGATGCTGAAGCTGATCATGCTACCTCTTTTCTTGCAGCACCAGGAGTCAACTTCTCCACTCCAGGTGAGCCCCAGCAGCCCCACCCAGCCAAATCCTCTCTGGGATTCCACCTCTCAGGATTCCAATAGAAGAGCAGCCTCCTCCTGAAGAGTCATTTCCCTCCGAGGACTCTGGAGGCTGTTCAGTGACCCGCTGGGTCCTCAGGACCAGGGCTGTCACTCAGCTGTCCCTGGAGGAACCTCTGATCCCCTGGCACCTCCTGCTGCCTGCGCCTGTTCAGAAGCTGCTGTGGGGTGGAGAGGATTATGTCCTGTGATCACTTCTATGAAAATAAGTGTCCCAGTCATGCCAAGCAGAACTGTCAGCATTGTAGAACTATGACCGAATAGCAGCCCTACAGAGGTTTATCTCTTAAATAATCCTTCATGTTCAGAGCGATTCCCCAAATGATCTTTATGACACAAGGAAATATCTGGTTCTAGTATGTTTGGATGTGGTGTGTCTCTAACCCCTTTTGTCTGGTCAGTGTAAATTGGTATAATCAAGTCTCTGAGAAGTCCTGAAGTAAGGAGAATGATTTACTTTCTCCATCAAACTCTTGAGAATGGAATTAAAAAATGATCCAGCAATATCCTAAAATCACTTGGTTTTCTTTCTAGATTGGCTGTCCCCAACAACTACACCCACTCAGAGTAAGTATCACATTTTCCACCTGACCCGCAGGCCTTGGGTTTCCTCTCCCCAGGCTTGGCTGCTGGTCTCCGGGCTGCAGTCAGGGTGCTCACTCTCTAATAAGTCCACCTCTCCTGACTGTATGCCACATGATTACCCCAGCTGATGTCCTAACCCCAGGAGGGCTGGGCCTCTCTCCAGGCTCTTCTTTGTCCTTTACTCGTCTGACCAGGATGAGATTCCTACATCTAGTCAGTCTCTAGATGATGCTGACCACCTGTTTATGTCCAACTCCTTGCCTGGGACACTAGTCGGGGGTCAGAGCAGACTGGATGGACTCTGCTTCACTGCTGAGCTTGGTGTGTCACCAGCAAAGGCTCCCAACAGCCTGATTCTGAGTTGCCACTGAACCACCGCTCCCTACCCCACTCTGCTTCCAGATATTTCCTCTGCATGCTCACGCTTCCCTCCTCCCCACCGGGCTCCCTACAGCAGCAGCAGCTTCAGCCTGCCCCTCCCCATGATCCATTCTCTCAGTGATGGTCGTCTTCAGCCAATGGCAAGGTCAATCCCTCACATCGAGGAGGGGACATCCAGTTTGTAAGAGTGAAATTGCCCAGATTTGCTGTTGTTTGTGAAGAACGATATGCGAGATTGATGTTTCCTATTCAGCTCCTGGGTGCAACTCCTAGGCCGCCCTTTTCTGGCCGTGAAGGGGCCGGGCACTCAGCATCTCTCAGGAAACTGATGGGTTCATTGCAGCCCATTGTGGATGCTGAAGCTGATCATGCTACCTCTTTTCTTGCAGCACCAGGAGTCAACTTCTCCACTCCAGGTGAGCCCCAGCAGCCCCACCCAGCCAAATCCTCTCTGGGATTCCACCTCTCAGGTTTCCAATAGAAGAGCAGCCTCCTCCTGAAGAGTCATTTCCCTCCGAGGACTCTGGAGGCTGTTCAGTGACCCGCTGGGTCCTCAGGACCAGGGCTGTCACTCAGCTGTCCCTGGAGGAACCTCTGATCCCCTGGCACTCCTGCTGCCTGCGCCTGTTCAGAGCTGCTGTGGGTGGAGAGGATTATGTCCTGTGATCACTTCTATGAAAATAAGTGTCCCAGTCATGCCAAGCAGAACTGTCAGCATTGTAGAACTATGACCGAATAGCAGCCCTACAGAGGTTTATCTCTTAAATAATCCTTCATGTTCAGAGCGATTCCCAAATGATCTTTATGACACAAGGAAAATATCTGGTTCTAGTATGTTTGGATGTGGTGTGTCTCTAACCCCTTTTGTCTGGTCAGTGTAAATTGGTATAATCAAGTCTCTGAGAAGTCCTGAAGTAAGGAGAATGATTTACTTTCTCCATCAAACTCTTGAGAATGGAATTAAAAAAATGATCCAGCAATATCCTAAAATCACTTGGTTTTCTTTCTAGATTGGCTGTCCCCAACAACTACACCCACTCAGAGTAAGTATCACATTTTCCACCTGACCCGCAGGCCTTGGGTTTCCTCTCCCAGGCTTGGCTGCTGGTCTCCGGGCTGCAGTCAGGGTGCTCACTCTCTAATAAGTCCACCTCTCCTGACTGTATGCCACATGATTACCCCAGCTGATGTCCTAACCCCAGGAGGGCTGGGCCTCTCTCCAGGCTCTTCTTTGTCCTTTACTCGTCTGACCAGGATGAGATTCCTACATCTAGTCAGTCTCTAGATGATGCTGACCACCTGTTTATGTCCAACTCCTTGCCTGGGACACTAGTCGGGGGTCAGAGCAGACTGGATGGACTCTGCTTCACTGCTGAGCTTGGTGTGTCACCAGCAAAGGCTCCAACAGCCTGATTCTGAGTTGCCACTGAACCACCGCTCCCTACCCCACCCTGCTTCCAGATATTTCCTCTGCATGCTCACGCTTCCCTCCTCCCCACCGGGCTCCCTACAGCAGCAGCAGCTTCAGCCTGCCCCTCCCATGATCCATTCTCTCAGTGATGGTCGTCTTCAGCCAATGGCAAGGTCAATCCCTCACATCGAGGAGGGGACATCCAGTTTGTAAGAGTGAAATTGCCCAGATTTGCTGTTGTTTGTGAAGAACGATATGCGAGATTGATGTTTCCTATTCAGCTCCTGGGTGCAACTCCTAGGCCGCCTTTTCTGGCCGTGAAGGGGCCGGGCACTCAGCATCTCTCAGGAAACTGATGGGTTCATTGCAGCCCATTGTGGATGCTGAAGCTGATCATGCTACCTCTTTTCTTGCAGCACCAGGAGTCAACTTCTCCACTCCAGGTGAGCCCCAGCAGCCCCACCCAGCCAAATCCTCTCTGGGATTCCACCTCTCAGGATTCCAATAGAAGAGCAGCCTCCTCCTGAAGAGTCATTTCCCTCCCGAGGACTCTGGAGGCTGTTCAGTGACCCGCTGGGTCCTCAGGACCAGGGCTGTCACTCAGCTGTCCCTGGAGAACCTCTGATCCCCTGGCACCTCCTGCTGCCTGCGCCTGTTCAGAGCTGCTGTGGGGTGGAGAGGATTATGTCCTGTGATCACTTCTATGAAATAAGTGTCCCAGTCATGCCAAGCAGAACTGTCAGCATTGTAGAACTATGACCGAATAGCAGCCCTACAGAGGTTTATCTCTTAAATAATCCTTCATGTTCAGAGCGATTCCCCAAATGATCTTTATGACACAAGGAAAATATCTGGTTCTAGTATGTTTTGGATGTGGTGTGTCTCTAACCCCTTTTGTCTGGTCAGTGTAAATTGGTATAATCAAGTCTCTGAGAAGTCCTGAAGTAAGGAGAATGATTTTACTTTCTCCATCAAACTCTTGAGAATGGAATTAAAAAATGATCCAGCAATATCCTAAATCAGTTGGTTTTCTTTCTAGATTGGCTGTCCCCAACAACTACACCCACTCAGAGTAAGTATCACATTTTCCACCTGACCCGCAGGCCTTGGGTTTCCTCTCCCCAGGCTTGGCTGCTGGTCTACCGGGCTGCAGTCAGGGTGCTCACTCTCTAATAAGTCACCTCTCCTGACTGTATGCCACATGATTACCCCAGCTGATGTCCTAACCCAGGAGGGGCTGGGCCTCTCTCCAGGCTCTTCTTTGTCCTTTACTCGTCTGACCAGGATGAGATTCCTACATCTAGTCAGTCTCTAGATGATGCGACCACCTGTTTATGTCCAACTCCTTGCCTGGGACACTAGTCGGGGGTCAGAGCAGACTGGATGGACCTCTGCTTCACTGCTGAGCTTGGTGTGTCACCAGCAAAGGCTCCCAACAGCCTGATTCTGAGTTGCCACTGAACACCGCTCCCTACCCCACCCTGCTTCCAGAATTTCCTCTGCATGCTCACGCTTCCCTCCTCCCCACCGGGCTCCCCTACAGCAGCAGCAGCTTTCAGCCTGCCCCTCCCCATGATCCATTCTCTCAGTGATGGTCGTCTTCAGCCAATGGCAAGGTCAATCCCTCACATCGAGGAGGGACATCCAGTTTGTAGGAGTGAAATTGCCCAGATTTGCTGTTGTTTGTGAAGAACGATATGCGAGATTGATGTTTCCTATTCAGCTCCTGGTGCAACTCCTAGGCCGCCCTTTTCTGGCCGTGAAGGGGCCGGGCACTCAGCATCTCTCAGGAAACTGATGGGTTCATTGCAGCCATTGTGGATGCTGAAGCTGATCATGCTACCTCTTTTCTTGCAGCACCAGGAGTCAACTTCTTCCACTCCAGGTGAGCCCCAGCAGCCCCACCCAGCCAAATCCTCTCTGGGATTCCACCTCTCAGGTTTCCAATAGAAGAGCAGCCTCCTCCTGAAGAGTCATTTCCCTCCGAGGACTCTGGAGGCTGTTCAGTGACCCGCTGGGTCCTCAGGACCAGGGCTGTCACTCAGCTGTCCCTGGAGGAACCTCTGATCCCCTGGCACCTCCTGCTGCCTGCGCCTGTTCAGAGCTGCTGTGGGGTGAGAGGATTATGTCCTGTGATCAATTCTATGAAAATAAGTGTCCCAGTCATGCCAAGCAGAACTGTCAGCATTGTAGAACTATGACCGAATAGCAGCCCTACAGAGGTTTATCTCTTAAATAATCCTTCATGTTCAGAGCGATTCCCAAATGATCTTTATGACACAAGGAAAATATCTGGTTCAAGTATGTTGGATGTGGTGTGTCTCTAACCCTTTTGTCTGGTCAGTGTAAATTGGTATAATCAAGTCTCTGAGAAGTTCCCTGAAGTAAGGAGAATGATTTACTTTCTCCATCAAACTCTTGAGAATGGAATTAAAAAATGATCCAGCAAATATCCTAAAATCACTTGGTTTTCTTTCTAGATTGGCTGTCCCCAACAACTACACCCACTCAGAGTAAGTATCACATTTTCCACCTGACCCGCAGGCCTTGGTTTCCTCTCCCCAGGCTTGGCTGCTGGTCTCCGGGCTGCAGTCAGGGTGCTCACTCTCTAATAAGTCCACCTCTCCTGACTGTATGCCACATGATTACCCCAGCTGATGTCCTAACCCCAGGAGGGCTGGGCCTCTCTCCAGGCTCTTCTTTGTCCTTTACTCGTCTGACCAGGATGAGATTCCTACATCTAGTCAGTCTCTAGATGATGCTGACCACCTGTTTATGTCCAACTCCTTGCCTGGGACACTAGTCGGGGGTCAGAGCAGACTGGATGGACTCTGCTTCACTGCTGAGCTTGGTGTGTCACCAGCAAAGGCTCCCAACAGCCTGATTCTGAGTTGCCACTGAACCACCGCTCCCTACCCCACCCTGCTTCCAGATATTTCCTCTGCATGCTCACGCTTCCCTCCTCCCCACCGGGCTCCCACAGCAGCAGCAGCTTCAGCCTGCCCCTCCCCATGATCCATTCTCTCAGTGATGGTCGTCTTCAGCCAATGGCAAGGTCAATCCCTCACATCGAGGAGGGGACATCCAGTTTGTAAGAGTGAAATTGCCAGATTTGCTGTTGTTTTGGAAGAACGATATGCGAGATTGATGTTTCCTATTCAGCTCCTGGGTGCAACTCCTAGGCCGCCCTTTTCTGGCCGTGAAGGGGCCGGGCACTCAGCATCTCTCAGGAAACTGATGGGTTCATTGCAGCCCATTGTGGATGCTGAAGCTGATCATGCTACCTCTTTTCTTGCAGCACCAGGAGTCAACTTCTCCACTCCAGGTGAGCCCCAGCAGCCCCACCCAGCCAAATCCTCTCTGGGATTCCACCTCTCAGGATTCCAATAGAAGAGCAGCCTCCTCCTGAAGAGTCATTTCCCTCCGAGGACTCTGGAGGCTGTTCAGTGACCCGCTGGGTCCTCAGGACCAGGGCTGTCACTCAGCTGTCCCTGGAGGAACCTCTGATCCCCTGGCACCTCCTGCTGCCTGCGCCTGTTCAGAGCTGCTGTGGGGTGGAGAGGATTATGTCCTGTGATCACTTCTATGAAAATAAGTGTCCCAGTCATGCCAAGCAGAACTGTCAGCATTGTAGAACTATGACCGAATAGCAGCCCTACAGAGGTTTATCTCTTAAATAATCCTTCATGTTCAGAGCGATTCCCCAAATGATCTTTATGACACAAGGAAAATATCTGGTTCTAGTATGTTTGGATGTGGTGTGTCTCTAACCCCTTTTGTCTGGTCAGTGTAAATTGGTATAATCAAGTCTCTGAGAAGTCCTGAAGTAAGGAGAATGATTTACTTTCTCCATCAAACTCTTGAGAATGGAATTAAAAAATGATCCAGCAATATCCTAAAATCACTTGGTTTTCTTTCTAGATTGGCTGTCCCCAACAACTACACCCACTCAGAGTAAGTATCACATTTTCCACCTGACCCGCAGGCCTTGGGTTTCCTCTCCCCAGGCTTGGCTGCTGGTCTCCGGGCTGCAGTCAGGGTGCTCACTCTCTAATAAGTCCACCTCTCCTGACTGTATGCCACATGATTACCCCAGCTGATGTCCTAACCCCAGGAGGGCTGGGCCTCTCTCCAGGCTCTTCTTTGTCCTTTACTCGTCTGACCAGGATGAGATTCCTACATCTAGTCAGTCTCTAGATGATGCTGACCACCTGTTTATGTCCAACTCCTTGCCTGGGACACTAGTCGGGGGTCAGAGCAGACTGGATGGACTCTGCTTCACTGCTGAGCTTGGTGTGTCACCAGCAAAGGCTCCCAACAGCCTGATTCTGAGTTGCCACTGAACCACCGCTCCCTACCCCACCCTGCTTCCAGATATTTCCTCTGCATGCTCACGCTTCCCTCCTCCCACCGGGCTCCCTACAGCAGCAGCAGCTTCAGCCTGCCCCTCCCCATGATCCATTCTCTCAGTGATGGTCGTCTTCAGCCAATGGCAAGGTCAATCCCTCACATCGAGGAGGGGACATCCAGTTTGTAAGAGTGAAATTGCCCAGATTTGCTGATGTTTGTGAAGAACGATATGCGAGATTGATGTTTCCTATTCAGCTCCTGGGTGCAACTCCTAGGCCGCCCTTTTCTGGCCGTGAAGGGGCGGGCACTCAGCATCTCTCAGGAAACTGATGGGTTCATTGCAGCCCATTGTGGATGCTGAAGCTGATCATGCTACCTCTTTTCTTGCAGCACCAGGAGTCAACTTCTCCACTCCAGGTGAGCCCGGCAGCCCCACCCAGCCAGGTTTGTCTCTGGCATTCCACCTCTCAGGTTTCCAGAAAGAGAAGAGCAGACTCTACCTGGGAGTCATTTCTCTCCGAGGACTCGAATCGGTTCAGTGACCAGCCGAGTCCCCAGGACCAGGGCTGTCACTCAGCTGTCCCTGGAGAGACCTCTGTCCCCTGCACCTCCTGCTGCCTGTGCCTGTTCAGTGAGAGAGAGAGAGGATTGGGTTCCTCTGATCATTTCTATGAAAATAAGTGTCCCACTCATGCCATGCAGAACTGTGGCCATTTTCAAAACAGACGGAGTAGCAGCCTTACAGAGCTTTCTCTGCTAAATGCTCCTTCACATTGAGAGTAACCACAAATGATCTTTCCTGCTGCTGCTGCTAAGTCGCTTCAGTCGTGTCCGACTCTGTGCTACCCCATAGACGGCCACCCACCAGGCTCCCCCCTCCCTGGGATTCTGCATGCAAGAACACTGGAGTGGGTTGCCATTTTTAGGGCCACTTGAAAACATCTGGTGCCAAAATTGGAAGGTGTGCTTCTGTGCACGCCAGTCCTTTGGCCAGTCTCCGAGTAGGTGGAATGGTCAAGGCACTGAGAAGTCCTGCAGGAAGGAAAGGACTTCCTGAGGCACTCACCCAGAAGACGACCGCTGGTCACAACACCCCCGGAGACCCACCACAATGGGATGTTCCTCTCTCTCTGCTCTGGCAGGCTCCTTTTCAAGTTGTGGTGGCTTCTTTCAGTGCCAGTGGGAACTTTTCTAGCCCATCCTACCAGGATACTACCCCAACAACGCCGACTGTGTCTGGGAAATACAAGTGAACCCCGGCTACCTCATAAACCTGGCTTCGACAGTCTGCAGTAAGTAACCCCAGGCCACTTGGAGAAGGAGGCATCTTCCACGACCACCCTGTGGTTTGGGTTGGGTCCTGGCCAGGAGGCTTTCCCTCTCAGGTACCATGGACTACTTTCAGGTTTCTCTGGTCCCCACTGTGTCACAGCAAAGGCTCCAACAGCCTGATTCTGAGTTGCCATGACCACCGCTCCCTACCCCACCTGCTTCCAGATATTTCCTCTGCATGCTCACGCTTCCCTCCTCCCCACCGGGCTCCCTACAGCAGCAGCAGCTTCAGCCTGCCCCTCCCCATGATCCATTCTCTCAGTGATGGTCGTCTTCAGCCAATGGCAAGGTCAATCCCTCACATCGAGGAGGGGACATCCAGTTGTAAGAGTGAAAATTGCCCAGATTTGCTGTTGTTTGTGAAGAACGATATGCGAGATTGATTTTCCTATTCAGCTCCTGGGTGCAACTCTAGGCCGCCCTTTTCTGGCCGTGAAGGGGCCGGGCACTCAGCATCTCTCAGGAAACTGATGGGTTCATTGCAGCCCATTGTGGATGCTGAAGCTGATCATGCTACCTCTTTTCTTGCAGCACCAGGAGTCAACTTCTCCACTCCAGGTGAGCCCAGCACCCCACCCAAGCCAAATCCTCTCTGGGATTCCACCTCTCAGGATTCCAATAGAAGAGCAGCCTCCTCCTGAAGAGTCATTTCCCTCCGAGGACTCTGGAGGCTGTTCAGTGACCCGCTGGGTCCTCAGGACCAGGGCTGTCACTCAGCTGTCCTGGAGGAACCTCTGATCCCCTGGCACCTCCTGCTGCCTGCGCCTGTTCAGAGCTGCTGTGGGGTGGAGAGGATTATGTCCTGTGATACTTCTATGAAAATAAGTGTCCCAGTCATGCCAAGCAGAACTGTCAGCATTGTAGAACTATGACCGAATAGCAGCCCTACGAGGTTTATCTCTTAAATAATCCTTCATGTTCAGAGCGATTCCCCAATGATCTTTATGACACAAGGAAAATATCTGGTTCTAGTATGTTTGGATGTGGTGTGTCTCTAACCCCTTTTGTCTGGTCAGTGTAAATTGGTATAATCAAGTCTCTGAGAAGTCCTGAAGTAAGGAGAATGATTTACTTTCTCATCAAACTCTTGAGAATGGAATTAAAAAATGATCCAGCATATCCTAAAATCACTTGGTTTTCTTTCTAGATTGGCTTTTCCCAACAACTCAACCCACTCAGAGAAGTATCACATTTTCCACCTGACCCGCAGGCCTTGGGTTTCCTCTCCCCAGGCTTGGCTGCTGGTCTCCGGCTGCAGTCAGGGTGCTCACTCTCTAATAAGTCCACCTCTCCTGACTGTATGCCACATGATTACCCCAGCTGATGTCCTAACCCCAGGAGGGCTGGGCCCTCTCCAGGCTCTTCTTTGTCCTTTACTCGTCTGAACCAGGATGAGATTCCTACATCTAGTCAGTCTCTTAGATGATGCTGACCACCTGTTTATGTCCAACTCCTTGCCTGGGACACTAGTCGCGGGGTCAGAGCAGACTGGATGGACTCTGCTTCACTGCTGAGCTTGTGTGTGTCACCAGCAAAGGCTCCCAACAGCCTGATTCTGAGTTGCACTGAACCACCGCTCCCTACCCCACCTGCTTCCAGATATTTCCTCTGCATGCTACGGCTTCCCTCTCCCCACGGGCTCCCTACAGCAGCAGCAGCTTCAGCCTGCCCCTCCCATGATCCATTCTCTCAGTGATGGTCGTCTTCAGCCAATGGCAGGTCAATCCCTCACATCGAGGAAGGGACATCCAGTTTGTAAGAGTGAAATTGCCCAGATTTGCTGTTGTTTGGAAGAACGATATGCGAGATTGATGTTTCCTATTCAGCTCCTGGGTGCAACTCCTAGGCCGCCCTTTTCTGGCCGTGAAGGGCCGGGCACTCACGCATCTCTCAGGAAACTGATGGGTTCATTGCAGCCCATTGTGGATGCTGAAGCTGATCATGCTACCTCTTTTCTTGCAGCACCAGAGTCAACTTCTTCCACTCCAGGTGAGCCCCAGCAGCCCCACCCAGCCAAAATCCTCTCTGGGATTCCACCTCTCAGGTTCCAATAGAAGAGCAGCCTCCTCCTGACCGAGTCATTTCCCTCCGAGGACTCTGGAGGCTGTTCAGTGACCCGCTGGGTCCTCAGGACCAGGGCTGTCACTCTAGCTGTCCCGGAGGAACCTCTGATCCCCTGGCACCGCTGCTGCCTGCGCCTGTTCAGAGCTGCTGTGGGGTGGAGGGATTATGTCCTGTGATCACTTCTATGAAATAAGTGTTCCCAGTCATGCCAAGGCAGAACTGTCAGCATTGTAGAACTTGACCGAAAGCAGCCCTACAGAGGTTTATCTCTTAAATAATCCTTCATGTTCAGAGCGATTCCCAAATGATCTTTTGACACAAGGAAAATATCTGGTTCTAGTATGTTTGGATGTGGTGTGTCTCTAACCCCTTTTGTCTGGTCAGTGTAAATTGGTATAATCAAGTCTCTAGAGTCCTGAAGTAAGGAGAATGATTTACTTTCTCCATCAAACTCTTGAGAATGGAATTAAAAAATGATCCAGCAATATCCTAAAATCACTTGGTTTTCTTTCTAGATTGGCTGTCCCCAACAACTACACCCACTCAGAGTAAGTATCACATTTTCCACCTGACCCGCAGGCCTTGGGTTTCCTCTCCCAGGCTTGGCTGCTGGTCTCCGGGCTGCAGTCAGGTGCTCACTCTCTAATAAGTCCACCTCTCCTGATGTATCCACATGATTACCCCAGCTGATGTCCTAACCCCAGGAGGGCTGGGCCTCTCTCCAGGCTCTTCTTTGTCCTTTACTCGTCTGACCAGGATGAGATTCCTACATCTAGTCAGTCTCTAGATGATGCTGACCACCTGTTTATGTCCAACTCCTTGCTGGGACACTAGTCGGGGGTCAGAGCAGACTGGATGGACTCTGCTTCACTGCTGACTTGTGTGTTCACCAGCAAAAGGCTCCAACAGCCTGAGTTCTGAGTTGCCACTGAACCACCGCTCCCTCCCCACCCTGCTTCCAGATATTTCCTCTGCATGCTCACGCTTCCCTCCTCCCCACCGGGCTCCCTACAGCAGCAGCAGCTTCAGCCTGCCCCTCCCATGATCCATTCTCTCAGTGATGGTCGTCTTCAGCCAATGGCAAGGTCAATCCCTCACATCGAGGAGGGACATCCAGTTTGTAAGAGTGAAATTGCCCAGATTTGCTGTTGTTTGTGAAGAACGATAATGCGAGATTGATGTTTCCTATTCAGCTCCTGGGTGCAACTCCTAGGCCGCCCTTTTCTGGCCGTGAAGGGGCCGGGCACTCAGCATCTCTCAGGAAACTGATGGGTTCATTGCAGCCCATTGTGTGATGCTGAAGCTGATCATGCTACCTCTTTTCTTGCAGCACCAGGAGTCAACTTCTCCACTCCAGTGAGCCCCAGCAGCCCCACCCAGCCAAATCCTCTCTGGGATTCCACCTCTCAGGATTCCAATAGAAGAGCAGCCTCCTCCTGAAGAAGTCATTTCCCTCCGAGGACTCTGGAGGCTGTTCAGGGACCCGCTGGGTCCTCAGGACCAGGGCTGTCACTCAGCTGTCCTGGAGGAACCTCTGACCTCAACCCTGGCACCTCCTGCTGCCTGCGCCTGTTCAGAGCTGCTGTGGGGTGGAGAGGATTATGTCTGTGGATCACTTCTATGAAAATAAGTGTCCCAGTCATGCCAAGCAGAACTGTCAGCATTGTAGAACTATGACCGAATAGCAGCCCTACAGAGGTTTATCTCTTAAATAATCCTTCATTTTCAGAGCGATTCCCCAAATGATCTTTATGACACAAGGAAAATATCTGGTTCTAGTATGTTTTGGATGTGGTGTGTCTCTAACCCCTTTTGTCTGGTCAGTGTAAATTGGTATAAATCAAGTCTCTGAGAAGTCCTGAAGTAAGGAGATGATATTTACTTTCTCCATCAAACTCTTGAGAATGGAATTAAAAAATGATCCAGGCAATATCCTAAAATCATTGGTTTTCTTTCTAGATTGGCTGTCCCAACAACTACACCCACTCAGAGTAAGTATCACATTTTCCACCTGACCCGCAGGCCTTGGGTTTTCCTCTCCCAGGCTTGGCTGCTGGTCTCCGGGCTGCAGTCAGGGTGCTCACTCTCTAATAAGTCACCTCTCCTGACTGTATGCCACATGATTACCCCAAGCTGATGTCCTAACCCCAGAGGGGCTGGGCTCTCTCAGGGCTCTCTTTGTCCTTTACTCGTCTGACCAGGATGAGATTCCTACATCTAGTCAGTCTCTAGATGATGCTGACCACCTGTTTTTGTCCAACTCCTTGCCTGGGACACTAGTCGGGGGTCAAGAGCAGACTGGATGGACTCTGCTTCACTGCAGCTGGTGTGTCACCAGCAAAGGCTCCCAACAGCCTGATTCTGAGTTGCCACTGAACCACCGCTCCCTACCCCACCCTGCTTCCAGATATTTCCTCTGCATGCTCACGCTTCCCTCCTCCCCACCGGCTCCCTACAGCAGCAGCAGCTTCAGCTGCCCCTCCCATGATCCATTCTCTCAGTGATGGTCGTCTTCAGCCAATGCAAGGTCAATCCCTCACATCGAGGAGGGACATCCAGTTTGTAAGAGTGAAATTGCCCAGATTTGCTGTTGTTTGTGAAGAACGATATGCGAGATTGATGTTTCCTATTCAGCTCCTGGGTGCAACTCCTAGGCCGCCCTTTTCTGGCCGTGAAGGGGCCGGGCACTCAGCATCTCTCAGGAAACTGATGGGTTCATTGCAGCCCATTGTGGATGCTGAAGCTGATCATGCTACCTCTTTTCTTGCAGCACCAGGAGTCAACTTCTCCACTCCAGGTGAGCCCCAGCAGCCCCACCCCAGCCAAATCCTCTCGGGATTCCACCTCTCAGGTTTCCAATAGAAGAGCAGCCTCCTCCTGAAGAGTCATTTCCCTCCGAGGACTCTGGAGGCTGTTCAGTGACCCGCTGGGTCCTCAGGACCAGGGCTGTGCACTCAGCTGTCCTGGAGAAACCTCTGATCCCCTGGCACCTCCTGCTGCCTGCGCCTGTTCAGAGCTGCTGTGGGGTGAGAGGATTATGTCCTGTGATCAATTCTATGAAAATAAGTGTCCCAGTCATGCCAAGCAGAACTGTCAGCATTGTAGAACTATGACGAATAGCAGCCCCTACAGAGTTTATCTCTTAAATAATCCTTCATGTTCAGAGCGATTCCCCAAATGATCTTTATGACACAAGGAAAATATCTGGTTTCTAGTATGTTTGGATGTGGTGTGTCTCTAACCCCTTTTGTCTGGTCAGTGTAAATTGGTATAATCAAGTCTCTGAGAAGTCCTGAAGTAAGGAGAATGATTTACTTTCTCCATCAAACTCTTGAGAATGGAATTAAAAAATGATCCAGCAATATCCTAAAATCACTTGGTTTCTTTCTAGATTGGCTGTCCCCAACAACTACACCCACTCAGAGTAAGTATCACATTTTCCACCTGACCCGCATGCCTTGGGTTTCCTCTCCCCAGGCTTGGCTGCTGGTCTCCGGGCTGCAGTCAGGGTGCTCACTCTCTAATAAGTCCCACCTCTCCTGACTGTATGCCACATGATTACCCCAGCTGATGTCCTAACCCCAGGAGGCTGGGCCTCTCTCCAGGCTCTTCTTTGTCCTTTACTCGTCTGACCAGGATGAGATTCCTACATCTAGTCAGTCTCTAGATGATGCTGACCCTGTTTATGTCCAACTCCTTGCCTGGGACACTAGTCGGGGTCAGAGCAGACTGGATGGACTCTGCTTCACTGCTGAGCTTGGTGTGTCACCAGCAAAGGCTCCCAACAGCCTGATTCTGAGTTGCCACTGAACCACGCTCCCTACCCCACCCTGCTTCCAGATATTTCCTCTGCATGCTCACGCTTCCCTCCTCCCCACCGGGCTCCCTACAGCAGCGCAGCTTCAGCCTGCCCCTTCCCATGATCCATTCTCTCAGTGATGGTCGTCTTCAGCCAATGGCAAGGTCAATCCCTCACATCGAGGAGGGGACATTCCAGTTTGTAAAGTGAAATTGCCCAGATTTGTGTGTTTTGGAAGAACGATATGCGAGATTGATGTTTCCTATTCAGCTCCTGGGTGCAACTCCTAGGCGCCCTTTTCTGGCCCTGAAGGGCCGGGCACTCAGCATCTCTCAGGAAACTGATGGGTTCATTGCAGCCCATTGTGGATGCTGAAAGCCTGATTGATCATGCTTCCTCTTTCTTGCAGCTGCACAGATCAACTCCTCAACTCCAGGTGAGTTCCAGCACCCCCACACAGTGAGACTCCTCTCTGGGTTTCCACTTCTCACATTATAAAAGAAGAACGCCCTCTTCCTAGGGAGTCATTTCCCTCCGAGGACTCTGGAGGCTGTCCAGTGACCGACCAGTGGAATCCCCAAGACCAGGGCTGTCACTCAGCTGTCCCTGGAGGGACCTCTGGCCCCATGCCACCTCCTGCTGCCAGTGCCTGGTCAGAGCTACTATGAGGGGAGACAGGATTAGGTCCTCTGATCATTTCTTTGAAAATAAGTGTCCCAGTCATGTCATGCAGGGACTGACCACTCTAGAACCGTCATGACCAAGTAGCACGACTCGCAAATAATCTATCAGTCTAAAAAATTTTCTTCAGGTTGAAAGCAATTTCCCAAATGATCTTATCCCACAGTGATAATATCCTGCTCCTGAATCAGGGGGGATTCTATGTACTTAGCCCACGTGGTTAGTAATACTGTAGGTGGGAATAGTCAAGCTTCTGAGAAATCCTTATTAGGACGAGGATTTCCTTTCTCCATGAAAATGATGATGATAGATTTAACAATTTGGGGCGCCTCCTAAAATCACTTGTTTTTCCTCTAGGTGGCAGCCCACAAACACAACCACTCAGAGTAAGTAACACAATTTTCCACCTGACCCGCAGGCCTTGGGTTTCCTCTCCCCAGGCTTGGCTGCTGGTCTCCGGGCTGCGTCAGGGTGCTCACTCTCTATAAGTCCACCTCTCCTGACTGTATGCCACATGATTACCCAGCTGATGTCTAACCCCAGGAGGGCTGGGCCTCTCTCCAGGCTCTTCTTTGTCCTTTACTCGTCTGACCAGGATGAGATTCCTACATCTAGTCAGTCTCTAGATGATGCTGACCACCTGTTTATGTCCAACTCCTTGCCTGGGACACTAGTCGGGGGTCAGAGCAGACTGGATGGACTCTGCTTCACTGCTGAGCTTGGTTGTGTCACCAGCAAAGGCTCCCAACAGCCTGATTCTGAGTTGCCACTGAACCACCGCTCCCTACCCCACCCTGCTTCCAGTATTTCCTCTGCATGCTCACGCTTCCCTCCTCCCCACCCGGGCTCCCTACGCAGCAGCAGCTTCAGCCTGCCCTCCCCATGATCCATTCTCTCAGTGTGGTTGTCTTCAGCCAATGCAAGGTCAATCCCTCACATCGAGGAGGGGACATCCAGTTTGTAAGAGTGAAATTGCCCAGATTTGCCTGTTGTTTGTGAAGAACGATATGCGAGATTGATGTTTCCTATTCAGCTCCTGGGTGCAACTCCTAGGCCGCCCTTTTCTGGCCGTGAAGGGGCCGGGCACTCAGCATCTCTCAGGAAACTGATGGGTTCATTGCAGCCCATTGTGATGCTGAAGCTGATCATGCTACCTCTTTTCTTGCAGGCACCAAGGAGTCAACTTCTCCACTCCAGGTGAGCCCCAGCAGCCCCACCCAGCCAAATCCTCTCTGGGATTCCACCTCTCAGGTTTCAATAGAAGAGCAGCCTCCTCCTGAAGAGTCATTTCCCTCCGAGGACTCTGGAGGCTGTTCAGTGACCCGCTGGGTCCTCAGGACCAGGGCTGTCACTCAGCTGTCCCTGGAGGAACCTCTGATCCCCTGGCACCTCCTGCTGCCTGCGCCTGTTCAGAGCTGCTGTGGGGTGGAGAGGATTATGTCCTGTGATCACTTCTATGAAAATAAGTGTCCCAGTCATGCCAGCAGAACTGTCAGCATTGTAGAACTATGACCGAATAGCAGCCCTACAGAGGTTTTATCTCTTAAATAATCCTTCATGTTCAGAGCGATTCCCCAAATGATCTTTATGACACAAGGAAAATATCTGGTTCTAGTATGTTGGATGTGGTGTGTCTCTAACCCCCTTTTGTCTGGTCAGTGTAAATTGTATAATCAAGTCTCTGAGAAGTCCTGAAGTAAGGAGAATGATTTACTTTCTCCATCAAACTCTTGAGAATGGAATTAAAAAATGATCCAGCAATATCCTAAAATCACTTGGTTTTCTTTCTAGATTGGCTGTCCCCAACAACTACACCCACTCAGAGTAAGTATCACATTTTCCACCTGACCCGCAGGCCTTGGGTTTTCCTCTCCCCAGGCTTGGCTGCTGGTCTCCGGGCTGCAGTCAGGGTGCTCACTCTCTAATAAGTCCACCTCTCCTGACTGTATGCCACATGATTACCCCAGCTGATGTCCTAACCCCAGGAGGGCTGGGCCTCTCTCCAGGCTCTTCTTTGTCCTTTACTCGTCTGACCAGGATGAGATTCCTACATCTAGTCAGTCTCTAGATGATGCTGACCACCTGTTTTATGTCCAACTCCTTGCCTGGGACACTAGTCGGGGGTCAGAGCAGACTGGATGGACTCTGCTTCACTGCTGAGCTTGGTGTGTCACCAGCAAAGGCTCCCAACAGCCTGATTCTGAGTTGCCACTGAAACCACCGCTCCCTACCCCACCCTGCTTCCAGATATTTCCTCTGCATGCTCACGCTTCCCTCCTCCCCACCAGGCTCCCTACAGCAGCAGCAGCTTCAGCCTGCCCCTCCCCCATGATCCATTCTCTCAGTGATGGTCGTCTTCAGCCAATGGCAAGGGTCAATCCCTCACATCGAGGAGGGGACATCCAGTTTGTAAGAGTGAAATTGCCCCAGATTTGCTGTTGTTTGTGAAGAACGATATGCGAGATTGATGTTTCCTATTCAGCTCCTGGGTGCAACTCCTAGGCCGCCCTTTTCTGGCCGTGAAGGGGCCGGGCACTCAGCATCTCTCAGGAAACTGATGGGTTCATTGCAGCCCATTGTGGATGCTGAAGCTGATCATGCTACCTCTTTTCTTGCAGCACCAGGAGTCAACTTCTCCACTCCAGGTGAGCCCCAGCAGCCCCACCCAGCCAATCCTCTCTGGGATTCCACCTCTCAGGATTCCAATAGAAGAGCAGCCTCCTCCTGAAGAGTCATTTCCCTCCGAGGACTCTGGAGGCTGTTCAGTGACCCGCTGGGTCCTCAGGACCAGGGCTGTCACTCAGCTGTCCCTGGAGGAACCTCTGATCCCTGGCACCTCCTGCTGCCTGCGCCTGTTCAGAGCTGCTGTGGGGTGGAGAGGATTATGTCCTGTGATCACTTCTTATGAAAATAAGTGTCCCAGTCATGCCAAGCAGAACTGTCAGCATTGTAGAACTATGACCGAATAGCAGCCCTACAGAGGTTTATCTCTTAAATAATCCTTCATGTTCAGAGCGATTCCCCAAATGATCTTTATGACACAAGGAAAATATCTGGTTCTAGTATGTTTGGATGTGGTGTGTCTCTAACCCCTTTTGTCTGGTCAGTGTAAATTGGTATAATCAAGTCTCTGAGAAGTCCTGAAGTAAGGAGAATGATTTACTTTCTCCATCAAACTCTTGAGAATGGAATTAAAAAATGATCCAGCAATATCCTAAAATCACTTGGTTTTCTTTCTAGATTGGCTGTCCCCAACAACTACACCCACTCAGAGTAAGTATCACATTTTCCACCTGACCCGCAGGCCTTGGGTTTCCTCTCCCCAGGCTTGGCTGCTGGTCTCCGGGCTGCAGTCAGGGTGCTCACTCTCTAATAAGTCCACCTCTCCTGACTGTATGCCACATGATTACCCCAGCTGATGTCCTAACCCCAGGAGGGCTGGGCCTCTCTCCAGGCTCTTCTTTGTCCTTTACTCGTCTGACCAGGATGAGATTCCTACATCTAGTCAGTCTCTAGATGATGCTGACCACCTGTTTATGTCCAACTCCTTGCCTGGGACACTAGTCGGGGGTCAGAGCAGACTGGATGGACTCTGCTTCACTGCTGAGCTTGGTGTGTCACCAGCAAAGGCTCCCAACAGCCTGATTCTGAGTTGCCACTGAACCACCGCTCCCTACCCCACCCTGCTTCCAGATATTTCCTCTGCATGCTCACGCTTCCCTCCTCCCCACCGGGCTCCCTACAGCAGCAGCAGCTTCAGCCTGCCCCTCCCCATGATCCATTCTCTCAGTGATGGTCGTCTTCAGCCAATGGCAAGGTCAATCCCTCACATCGAGGAGGGGACATCCAGTTTGTAAGAGTGAAATTGCCCAGATTTGCTGTTGTTTGTGAAGAACGATATGCGAGATTGATGTTTCCTATTCAGCTCCTGGGTGCAACTCCTAGGCCGCCCTTTTCTGGCCGTGAAGGGGCCGGGCACTCAGCATCTCTCAGGAAACTGATGGGTTCATTGCAGCCCATTGTGGATGCTGAAGCTGATCATGCTACCTCTTTTCTTGCAGCACCAGGAGTCAACTTCTCCACTCCAGGTGAGCCCCAGCAGCCCCACCCAGCCAAATCCTCTCTGGGATTCCACCTCTCAGGATTCCAATAGAAGAGCAGCCTCCTCCTGAAGAGTCATTTCCCTCCGAGGACTCTGGAGGCTGTTCAGTGACCCGCTGGGTCCTCAGGACCAGGGCTGTCACTCAGCTGTCCCTGGAGGAACCTCTGATCCCCTGGCACCTCCTGCTGCCTGCGCCTGTTCAGAGCTGCTGTGGGGGTGGAGAGGATTATGTCCTGTGATCACTTCTATGAAAATAAGTGTCCCAGTCATGCCAAGCAGAACTGTCAGCATTGTAGAACTATGACCGAATAGCAGCCCTACAGAGGTTTATCTCTTAAATAATCCTTCATGTTCAGAGCGATTCCCCAAATGATCTTTATGACACAAGGAAAATATCTGGTTCTAGTATGTTTGGATGTGGTGTGTCTCTAACCCCTTTTGTCTGGTCAGTGTAAATTGGTATAATCAAGTCTCTGAGAAGTCCTGAAGTAAGGAGAATGATTTACTTTCTCCATCAAACTCTTGAGAATGGAATTAAAAAATGATCCAGCAATATCCTAAAATCACTTGGTTTTCTTTCTAGATTGGCTGTCCCCAACAACTACACCCACTCAGAGTAAGTATCACATTTTCCACCTGACCCGCAGGCCTTGGGTTTCCTCTCCCCAGGCTTGGCTGCTGGTCTCCGGGCTGCAGTCAGGGTGCTCACTCTCTAATAAGTCCACCTCTCCTGACTGTATGCCACATGATTACCCCAGCTGATGTCCTAACCCCAGGAGGGCTGGGCCTCTCTCCAGGCTCTTCTTTGTCCTTTACTCGTCTGACCAGGATGAGATTCCTACATCTAGTCAGTCTCTAGATGATGCTGACCACCTGTTTATGTCCAACTCCTTGCCTGGGACACTAGTCGGGGGTCAGAGCAGACTGGATGGACTCTGCTTCACTGCTGAGCTTGGTGTGTCACCAGCAAAGGCTCCCAACAGCCTGATTCTGAGTTGCCACTGAACCACCGCTCCCTACCCCACCCTGCTTCCAGATATTTCCTCTGCATGCTCACGCTTCCCTCCTCCCCACCGGGCTCCCTACAGCAGCAGCAGCTTCAGCCTGCCCCTCCCCATGATCCATTCTCTCAGTGATGGTCGTCTTCAGCCAATGGCAAGGTCAATCCCTCACATCGAGGAGGGGACATCCAGTTTGTAAGAGTGAAATTGCCCAGATTTGCTGTTGTTTGTGAAGAACGATATGCGAGATTGATGTTTCCTATTCAGCTCCTGGGTGCAACTCCTAGGCCGCCCTTTTCTGGCCGTGAAGGGGCCGGGCACTCAGCATCTCTCAGGAAACTGATGGGTTCATTGCAGCCCATTGTGGATGCTGAAGCTGATCATGCTACCTCTTTTCTTGCAGCACCAGGAGTCAACTTCTCCACTCCAGGTGAGCCCCAGCAGCCCCACCCAGCCAAATCCTCTCTGGGATTCCACCTCTCAGGATTCCAATAGAAGAGCAGCCTCCTCCTGAAGAGTCATTTCCCTCCGAGGACTCTGGAGGCTGTTCAGTGACCCGCTGGGTCCTCAGGACCAGGGCTGTCACTCAGCTGTCCCTGGAGGAACCTCTGATCCCCTGGCACCTCCTGCTGCCTGCGCCTGTTCAGAGCTGCTGTGGGGTGGAGAGGATTATGTCCTGTGATCACTTCTATGAAAATAAGTGTCCCAGTCATGCCAAGCAGAACTGTCAGCATTGTAGAACTATGACCGAATAGCAGCCCTACAGAGGTTTATCTCTTAAATAATCCTTCATGTTCAGAGCGATTCCCCAAATGATCTTTATGACACAAGGAAAATATCTGGTTCTAGTATGTTTGGATGTGGTGTGTCTCTAACCCCTTTTGTCTGGTCAGTGTAAATTGGTATAATCAAGTCTCTGAGAAGTCCTGAAGTAAGGAGAATGATTTACTTTCTCCATCAAACTCTTGAGAATGGAATTAAAAAATGATCCAGCAATATCCTAAAATCACTTGGTTTTCTTTCTAGATTGGCTGTCCCCAACAACTACACCCACTCAGAGTAAGTATCACATTTTCCACCTGACCCGCAGGCCTTGGGTTTCCTCTCCCCAGGCTTGGCTGCTGGTCTCCGGGCTGCAGTCAGGGTGCTCACTCTCTAATAAGTCCACCTCTCCTGACTGTATGCCACATGATTACCCCAGCTGATGTCCTAACCCCAGGAGGGCTGGGCCTCTCTCCAGGCTCTTCTTTGTCCTTTACTCGTCTGACCAGGATGAGATTCCTACATCTAGTCAGTCTCTAGATGATGCTGACCACCTGTTTATGTCCAACTCCTTGCCTGGGACACTAGTCGGGGGTCAGAGCAGACTGGATGGACTCTGCTTCACTGCTGAGCTTGGTGTGTCACCAGCAAAGGCTCCCAACAGCCTGATTCTGAGTTGCCACTGAACCACCGCTCCCTACCCCACTCTGCTTCCAGATATTTCCTCTGCATGCTCACGCTTCCCTCCTCCCCACCGGGCTCCCTACAGCAGCAGCAGCTTCAGCCTGCCCCTCCCCATGATCCATTCTCTCAGTGATGGTCGTCTTCAGCCAATGGCAAGGTCAATCCCTCACATCGAGGAGGGGACATCCAGTTTGTAAGAGTGAAATTGCCCAGATTTGCTGTTGTTTGTGAAGAACGATATGCGAGATTGATGTTTCCTATTCAGCTCCTGGGTGCAACTCCTAGGCCGCCCTTTTCTGGCCGTGAAGGGGCCGGGCACTCAGCATCTCTCAGGAAACTGATGGGTTCATTGCAGCCCATTGTGGATGCTGAAGCTGATCATGCTACCTCTTTTCTTGCAGCACCAGGAGTCAACTTCTCCACTCCAGGTGAGCCCCAGCAGCCCCACCCAGCCAAATCCTCTCTGGGATTCCACCTCTCAGGTTTCCAATAGAAGAGCAGCCTCCTCCTGAAGAGTCATTTCCCTCCGAGGACTCTGGAGGCTGTTCAGTGACCCGCTGGGTCCTCAGGACCAGGGCTGTCACTCAGCTGTCCCTGGAGGAACCTCTGATCCCCTGGCACCTCCTGCTGCCTGCGCCTGTTCAGAGCTGCTGTGGGGTGGAGAGGATTATGTCCTGTGATCACTTCTATGAAAATAAGTGTCCCAGTCATGCCAAGCAGAACTGTCAGCATTGTAGAACTATGACCGAATAGCAGCCCTACAGAGGTTTATCTCTTAAATAATCCTTCATGTTCAGAGCGATTCCCCAAATGATCTTTATGACACAAGGAAAATATCTGGTTCTAGTATGTTTGGATGTGGTGTGTCTCTAACCCCTTTTGTCTGGTCAGTGTAAATTGGTATAATCAAGTCTCTGAGAAGTCCTGAAGTAAGGAGAATGATTTACTTTCTCCATCAAACTCTTGAGAATGGAATTAAAAAATGATCCAGCAATATCCTAAAATCACTTGGTTTTCTTTCTAGATTGGCTGTCCCCAACAACTACACCCACTCAGAGTAAGTATCACATTTTCCACCTGACCCGCAGGCCTTGGGTTTCCTCTCCCCAGGCTTGGCTGCTGGTCTCCGGGCTGCAGTCAGGGTGCTCACTCTCTAATAAGTCCACCTCTCCTGACTGTATGCCACATGATTACCCCAGCTGATGTCCTAACCCCAGGAGGGCTGGGCCTCTCTCCAGGCTCTTCTTTGTCCTTTACTCGTCTGACCAGGATGAGATTCCTACATCTAGTCAGTCTCTAGATGATGCTGACCACCTGTTTATGTCCAACTCCTTGCCTGGGACACTAGTCGGGGGTCAGAGCAGACTGGATGGACTCTGCTTCACTGCTGAGCTTGGTGTGTCACCAGCAAAGGCTCCCAACAGCCTGATTCTGAGTTGCCACTGAACCACCGCTCCCTACCCCACCCTGCTTCCAGATATTTCCTCTGCATGCTCACGCTTCCCTCCTCCCCACCGGGCTCCCTACAGCAGCAGCAGCTTCAGCCTGCCCCTCCCCATGATCCATTCTCTCAGTGATGGTCATCTTCAGCCAATGGCAAGGTCAATCCCTCACATCGAGGAGGGGACATCCAGTTTGTAAGAGTGAAATTGCCCAGATATTTGCTGATGTTTGTGAAGAACGATATGCGAGATTGATGTTTCCTATTCAGCTCCTGGGTGCAACTCCTAGGCCGCCCTTTTCTGGCCGTGAAGGGGCCGGGCACTCAGCATCTCTCAGGAAACTGATGGGTTCATTGCAGCCCATTGTGGATGCTGAAGCTGATCATGCTACCTCTTTTCTTGCAGCACCAGGAGTCAACTTCTCCACTCCAGGTGAGCCCCGGCAGCCCCACCCAGCCAGGTTTGTCTCTGGCATTCCACCCTCTCAGGTTTCCAGAAAGAGAAGAGCAGACTCTACCTGGGGAGTCATTTCTCTCCGAGGACTCGAATCGGTTCAGTGACCAGCCGAGTCCCCAGGACCAGGGCTGTCACTCAGCTGTCCCTGGAGAGACCTCTGGTCCCCTGCCACCTCCTGCTGCCTGTGCCTGTTCAGTGAGAGAGAGAGAGGATTGGGTCCTCTGATCATTTCTATGAAAATAAGTGTCCCACTCATGCCATGCAGAACTGTGGCCATTTTCAAAACAGACGGAGTAGCAGCCTTACAGAGCTTTCTCTGCTAAATGCTCCTTCACATTGAGAGTAACCACAAATGATCTTTCCTGCTGCTGCTGCTAAGTCGCTTCAGTCGTGTCCGACTCTGTGCTACCCCATAGACGGCCACCCACCAGGCTCCCCCCTCCCTGGGATTCTGCATGCAAGAACACTGGAGTGGGTTGCCATTTTTAGGGCCACTTGAAAACATCTGGTGCCAAAATTGGAAGGTGTGCTTCTGTGCACGCCAGTCCTTTTGGCCAGTCTCCGAGTAGGTGGAATGGTCAAGGCACTGAGAAGTCCTGCAGGAAGGAAAAGGACTTCCTGAGGACACTCACCCAGAAGACGACCGCTGGTCACAACACCCCCGGAGACCCACCACAATGGGAATGTTCCTCTCTCTCTGCTCTGCAGGCTCCTTTTCAAGTTGTGGTGGCTTCTTATTCAGTGCCAGTGGGAACTTTTCTAGCCCATCCTACCCAGGATACTACCCCAACAACGCCGACTGTGTCTGGGAAATACAAGTGAACCCCGGCTACCTCATAAACCTGGGCTTCGACAGTCTGCAGTAAGTAACCCCCAGGCCACTTGGAGAAGGAGGCATCTTCCACGGACCACCCTGTGGTTTGGGTTGGGTCCTGGGCCAGGAGGCTTTCCCCTCTCAGGTACCATGGACTACATTTCAGGTTTCTCTGGTCCCCACTGGGAAGTATCAGACAATATTGGGCAGTCCTTTGATCTGATTAAGAAAGAGCAAGAAGAAGATATTAGATTCAAGGACATTTCTCATAAAGTTCAAAATAGCTACAAAGTTTATGAGCAGCAGACATCCTGATGTTGACATGAACCCCGTTTTCCATACAGGTTGGAGACACACAGTAGCTGCAGTTATGACTATGTTGAAATCCTTAATGGACCGCTGAGTAGCAATGCCTCAGCGAGGAGAATCTGTCGTTACACCAGGGAAATATTCACTTCTTATTCCAACCGATTGACTGTTCGATTTCGGAGTGACGGCAGTGTCCAAAAAACTGGTTTTTCTGCTTGGTATAACTCCTTTCCAAGAAGTGAGTACCAGACATAGAGAAAAGATCTGTAGTTCCCAAGGGGATGGGGTTTTGGGGAAGGGGTGGATGCAGATTTGGGGATTAGCAGATGCAAACTACTACATTCAAATGGATAAACGTCAAGGTCCCACTGTAGAGAACAGGGAGCCATATTCTGTAACCTGTGATAAACCGTGTGGAAAGAATATGGAAGCAGATGCGGAAAAGAATATATCTAGAAGATGGGGGATCTGAACTCTGTGATGTCAAGAGCCCCTTCCAGGTGGATCATGTAGCTGTTTATTCACTGATCAGTGTCATTGGGTGGCTTTTGGGATGGGGAAAGAACCAGGGGTTAATTGGCTTTGGGTATTTGCTGGGGGATGGGGTCATCACCTCTTACAGCATGTGTCTTTCAGATGTCAGCTTGAGATTGGTGAACTGGAACTCCTCCCATCCCACATGTGCTGGGCGTGTGGAAATCTACCATGGTGGCCAGTGGGGAACAGTGTGCGATGACAACTGGGACGTTCAAGATGCCCAGGTGGTGTGCAGACAGCTGGGCTGTGGATATGCAGTCTCAGCCCCAGGAAATGCCTACTTTGGCTCTGGCTCTGGTCCCATCACCTTGGATGACGTGGTGTGCTCAGGGGCGGAGTCCAATCTCTGGCAGTGCCGGAACCGAGGCTGGTTCTACCACAATTGTGGCCACCATGAAGATGCTGGAGTCATTTGCTCAGGTATTGGGTGATGTCATTTGCGGAAGGCCCCTTTCACCTCTGAGCTGCTGGAAACTGGAGCAGGGGAAACTGGAGGCCAGTGACTGATGGTGTCTGTGGCTAGTTCAGGGTGTGGGGGTGGGCAGGAGCTTGTCAGAGTACCCCTTGACTTGTGCACTCGGGAGACCTTGCAGAGGCCACTTCATCTCTGGTCTTTGTGCTGATCACTCAGCTGCTATCCAGCTTACCATTACTCTCCCATTTGCTTTATGGGCTTACCTTGTGGCTCAGAGGGTAAAGAATTCACCTAAAAGCAGAAGATGCTGGTTCGATCCCTGGTTTGGGAGGAGCCCCTGGAGAAGGAAATGCAACCCACTCCAGTATTCTTGCCTGGAGAATCCCATGGTCAGAGGAGCCTGGCAGGGTACAGTGCTTGGAGTCCCTAAAGTGCCCGAGATGAGTTAGCAACTGAACAACAACTTGGTGTGGAGGCTGATCATACTTCCTCTTTCTTGCAGATATACCGACCAACTCCTCCACTCCAGGTGAGTCCCTGCAGCCCCACCCAGCCAAAGCCTCTCCGGGATTCCACCTCTCAGGTTTCCAATAGAAGAGCAGCCTCCTCCTGAAGAGTCATTTCCCTCCGAGGACTCTGGAGGCTGTTCAGTGACCCGCTGGGTCCTCAGGACCAGGGCTGTCACTCAGCTGTCCCTGGAGGAACCTCTGGTCCCCTGGCACCTCCTGCTGCCTGCGCCTGTTCAGAGCTGCTGTGGGGTGGAGAGGATTATGTCCTGTGATCACTTCTATGAAAATAAGTGTCCCAGTCATGCCAAGCAGAACTGTCAGCATTGTAGAACTATGACTGAATAGCAGCCCTACAGAGGTTTATCTCTTAAATAATCCTTCATGTTCAGAGCGATTCCCCAAATGATCTTTATGACACAAGGAAAATATCTGGTTCTAGTATGTTTGGATGTGGTGTGTCTCTAACCCCTTTTGTCTGGTCAGTGTAAATTGGTATAATCAAGTCTCTGAAGTCCTGAAGTAAGGAGAA|splice_donor_variant&splice_acceptor_variant&splice_donor_5th_base_variant&non_coding_transcript_exon_variant&intron_variant|HIGH|DMBT1|404104|Transcript|rna-XR_003032825.1|misc_RNA|43-81/81|42-80/80||||||||||1||||ARS_UCD1.2_refseq106.gtf.gz||splice_donor_5th_base_variant&splice_polypyrimidine_tract_variant| GT
28 163804 >87>89 TTGGATCACAGCCATTCTGACTGGTGCGAAATGGTACCTCATAGTGGTTTTGATTTGCATTTCTCTGATAATGAGTGATGTTGAGCATCTTTTCATGTGTTTGTTAGCCATCTGTATGTCTTCTTTGGAGAAATGTCTATTTAGTTCTTTGGCCCATTTTTTTGATTGGGTCATTTATTTTTCTGGAGTTGAGCTGTAGGAGTTGCTTGTATATTTTTGAGATCAGTTGTTTGTCCGTTGCTTCATTTGCTATTATTTTCTCCCATTCTGAAGGCTGAAAATCTTAACAGACCCATCACAAGCACGGAAATTGAAACCGTAATCAAAAATCTTCCAGCAAACAAAAGCCCAGGTCCAGACGGCTTCACAGCTGAATTCTACCAAAAATTTAGAGAAGAGCTAACACCTATCCTGCTCAAACTCTTCCAGAAAATTGCAGAGGAAGGTAAACTTCCAAACTCATTCTATGAGGCCACCATCACCCTAATACCAAAACCTGACAAAGATCCCACAAAAAAAGAAAACTACAGGCCAATATCACTGATGAACATAGATGCAAAAATCCTTAACAAAATTCTAGCAATCAGAATCGAACAACACATTTAAAAGATCATACACCATGACCAAGTGGGCTTTATCCCAGGGATGCAAGGATTCTTCAATATCCGCAAGTCAATCAATGTTATACACCACTTTAACAAATTGAAAAATAAAAACCATATGATTATCTCAATAGATGCAGAGAAAGCCTTTGACAAAATTCAACATCCATTTATGATAAGAACTCTCCAGAAAGCAGGAATAGAAGGAACATACCTCAACATAATAAAAGCTATATATGACAAACCCACAGCAAACATTATCCTCAATGGTGAAAAATTGAAAGCATTTCCTCTAAAGTCAGGAACAAGACAAGGGTGCCTACTTTCACCATTACTATTCAACATAATTTTGGAAGTTTTGGCCACAGCAATCAGAGCAGAAAAAGAAATAAAAGGAATCCAAATTGGAAAAGAAGAAGTAAAACTCTCACTGTCTGCAGATGACATGATCCTTTACATAGAAAACCCTAAAGACTCCACCAGAAAACTACTAGAACTAATCAATGATTATAGTAAAGTTACAGGATATAAAATCAACACACAAAAATCCCTTGCATTCCTATACACTAATAATGAGAAAACTGAAAGAGAAATTAAGGAAACAATTCCATTCACCATTGCAACAGAAAGAATAAAATACTTAGGAATATGTCTACCTAAAGAAACTAAAGACCTATATATAGAAAACTATAAAACACTGGTGAAAGAAATCAAAGAGGACACTAATAGATGGAGAAATATACCATGTTCATGGATTGGAAGAATCAATATAGTGAAAATGAGTATACTACCCAAAGCAATTTATAGATTCAATGCAATCCCTATCAAGCTACCAACATTATTCTTCACAGAGCTAGAATAAATAATTTCACAATTTGTATGGAAATACAAAAAACCTCGAATAGCCAAAGCTATCTTGAGAAAGAAGAATGGAACTGGAGGAATCAACCTACCTGACTTCAGGCTCTATTACAAAGCCACAGTTATCAAGACAGTATGGTACTGGCACAAAGACAGAAATATAGATCAATGGAACAAAATAGAAAGCCCAGAGATAAATCCATGCACCTATGGACACCTTATCTTTGACAAAGGAGGCAAGAATATACAATTGATTAAAGACAATCTCTTTAACAAGTGGTGCTGGGAAAACTGGTCAACCACTTGTAAAAGAATGAAACTAGAACACTTTCTAACACCATGCACAAAAATAAACTCAAAATGGATTAAAGATCTAAATGTAAGACCAGAAACTATAAAACTCCTAGAGGAGAACATAGGCAAAACACTCTCTGACATACATCACAGCAGGATCCTCTATGACCCACCTCCCAGAATAGTGGAAATAAAAGCAAAAATAAACAAATGGGACCTAATTAACCTTAAAAGCTTCTGCACATCAAAGGAAACTATTAGCAAGGTGAAAAGGCAGCCTTCAGAATGGGAGAAAATAATAGCAAATGAAGCAACGGATGTGTTTTCATTTATTTGCATTTTCTACAATTTCTCCCACCATTTTCTCTTTCTTTTCTTTTTCAGAGTGTAGGCTTTTTACTTTCATTAAGTTTATTACTAGATAGTTTATTCTTTTTGATGTGATTTTAACCAGGAATTAAAAATATATATATATTGTCCCTCTCTGTTAATTCATTATTAGTGTATAGACATGCAACAGGTATATACAAATCTTAAATCTGGTAACTTTTGCTAAGTTCATTTTTCTAATATTTTAAAGGTAGAGACTTTGGAGTTTTCTATATAAAGTTATGTCATCTGCAAAGAGTGACTTTTACTTCTTCACTTTAAGTGTGGATTGCTTTTATTTCTTCTTCTAGTCTGATTGTTGTGTGGGACTTCAAACGCTATGTTAAATAGAAGTGGTGAGTGTGGGCAGGCTTGTTTCATTTCTGATTTAGCAAAAAGACTCTCCGTTTTCACCATTGAGCATGATGTTTCCTATGGGTTTGTCATAAATGACTTTCATTATGTAATGAGACGTAATGGATCAGTGAATTATAAGCAAATATATTTTAATTATAATTTTATTAAAAATATTGCACTTAGGGGTCAAATCATGTACTGATATTGATTCTGTGGTACTGGAGAAATTGAAATCTAAAATTAAAGTAACATTTGCAATTTCTGATAGAACTTTCATATATACATTCCCTAGAGTCATTGAGAAATGAATTGTGCAACAACAACAGCAACAAAAAATACGAGTATGTAGGTTATGTTTTAAAGTAGTTTCTGGGTCAACTGTCCTGACTTCCCTTTGGGGGAAAAATAATAATAGTAATTAGTGTAGACAGAGGAAGAAGCAAAAACTCAGACTAACGTATATTATACCTACTGACCAGATTTTAAAAACATTCTGCATAAAACTTAAGGAACTAAATTAAAATGTGTATAAATATTCACCCACTCCTACTTATCTAAAACTGATAAGTGAATGGAAGTCAAAACCAAAGACCTTACCTTATACACTTAGGAAAAAAGTAAATAAAATCAGCAAAAGACAAATGTGATCTAGAAAAGAACAAGCAAACTGACTGCAAAATACATTTGTTTGCACATGGATGCTTATACCAACTTCATTTATGACTGCCAAACCTTGAAGCATCTAAGATGCCCTTCAGTAAATAAAGTGAAAGAGTTATGTCCCATTCTTTGCAATCCCATGGACTATAGCCTGCCAGGCTCCTCTATCCATGGGATTTTCCAGGCAAGAGTAGTAGAGTGGGTTTCAATTCCCTTCTCCAGGGAATCTTCTGAACACAGGTCTCCCAAATTACAGGCAGATTCTTCATTGGCTGAGGCACCAGGGAAGCCCAAAACCGTGGCACATTTAGACAATGTAATACACCTCAGTATTAAAAAGAAATGAGCTACCAAGCCATGAGAAGATATGGTGGACACATAAATGAATATTGTTAGGTAAAAGATAAAAAAAAAAAAAATGAGTCTCTAGAAGTTAAGTGGCTAGTTCAAACAGCTAGTAAATAGGAGAAAAATAATTGAGTGCTTTCTGAGAGTGAATAATAAAATGGATTCTGATTAGTTTGGTAATTACTTTATGTTCTTCTTAACATAACAGTAAAGTAAGTAAAGTAAAGTCGCTCAGTAGTGTCCGACTCTTTGTGACCCCATGGACTGTAGCCTACCAGGCTCCTTTGTCCATGGGATTTTCCAGGCAATAGTCCTGGAGTGGATTGCCATTTCCTTCTTCAGGGGATCTTCCCAACCCAGGGATCAAACCAGGGTCTCCCGCATTGTAGACAGATGCTTTACCTTCTGAGCCACCAGGGAAGTCCAGATTAACACAATAGAGGTAATGCCATTTATGTCATTATTGTGAGATGGAATTATAAATTTGAAGCATGAAATAATCTCTCAGTAAACTATTGTTATTACTACTTTCTAATACTTAAGATATTATAAAAATTGATTTTCTGAAGTCTTATATACTTGAAAGAAACCATTAACACATGGATTTCAGTATGAAGCAAGAGATTAAATACCTGAAGTACTTTTGGGGCTGAGCGTATATGATCTGTGGAAATGAAGTGGCATAAGAGAAAAACAAAACAGTCAGCAGAATAGAAGCTCTGCTAAGATAGGCAATGTCCACAGCTCCACCGACCTGACCTTGGACAGCAAGGTGGGAGGCTTTTTGTGAAGCTCTGTTTAGAAATGCCTCTGGGAACACGATTTCTTAGAATATTCAAAGGCTAATTAATTCTTACATTGTCATATAAGTCACATTCTGTTCTTCTCAACCAAATTTCCTTTAGGCATAGACACAAAATAAATGACTCTATGACTCCCATGATTGAAAATGTTTGTTTGCTTGTGTGAGAATTGCAGAATACTTGTTTTATTTATTTGTTTTAATCTGAAGATCCATTGGTTCCATCACTGACTCACATTCTACTCCCTGGGCAAATATATACAATTTTCTAAGACTCTGCAAAGTGAGTGTCTCAAGAAGAAACTATTCCTGATTCAACCTAAAAATTCATTGTACAGCCACTTAGATGTAATGATCAATGAATTAATGAAATAACCATTTCACTTTTTAAAAAGAATATTTGAACAAATGTGCATTATACATCATTTAAATCTATTCTCTTTCATTTAAATTTTGATTACCATAAAATTATCTGGCTAACTTTAGTGTTAGTAGCACATTATTCACAAGTAGAATCCCAGTTGAGTTAGAGTTATAAAATATTCTATCCATAGTGAATTGCATTGAGTCCTATTTTGATTCTCTTACATTTTCCTCTTTCCTCCGTATTCTTATCAAAGAATAGCCCAGTTTATGCTTGTATATCTCCACTGACTAATAATTTCCTAGCTTCAAAATCCTTGCCATCCTGAAATGGGATAGAGTCATTCAATTCAATTAAGGTAGTTTTATAGGAAACCATATTCTGATACAACTAGGAGAAAATTTGAACTTATGGCATAAAATTTACTTTAACTATAATAATAACTATTCTTATAATTTAAGCAGCAAAATGAAAAAAGAATGCTGAATTTTTGTGAAATGATACTAAAGAAATAAAAATAATTATTTAACTATATTTTTGTAGTGCAGAGAAAATTGTGACTTAGTGTTAAGAAGTACCCTAAGATAACCAATATCTTACAGTAATTTCATTTTTATTAACAGACTATCAAAATTAAAACTACTTCATAAATCTGTGCTGTGATACTTCTTTCATCTTTATTGTATTTTTTTTAACTTTTATTTTATTTTTAAACTTTACAATATTATATTAGTTTTGCCAAATATCAAAATGAATCTGCCACAGGTATACGCGCGTTCCCCATCCTGAACCCTCCTCCCTCCTCCCTCCCCTACCCTCCCTCTGGGTCGTCCCAGTGCACCAGCCCCAAGCATCCAGTACCGTGCATCGAACCTGGACTGGCGACTCGTTTCATACATGATACTATACATGTTTCAATGCTATTCTCCCAAATCTCCCCACCCTCTCCCTTTCCCACAGAGTCCATAAGACTGATCTATACATCGGTGTCTCTTTTGAAGTCTCGTACACAGGATTATTGTTACCATCTTTCTAAATTCCATATATATGCGTTACTATACTGTATTGGTGTTTTTCTTTCTGGCTTACTTCACTCTGTATAATAGGTTCCAGTTTCATCCACCTCATTAGAATGTATTCAAATGTATTCTTTTTAATGGCTGAGTAATACTCCATTGTGTATATGTACCACAGATTTCTTATCCATTCATCTGCTGATGGGCATCTAGGTTGCTTCCTTGTTCTGGCTATTATAAACAGTGCTGCAATGAACATTGGGGTACACGTGTCTCTTTCCCTTCTGGTTTCCTCAGTGTGTATGCCCAGCAGTGGGATTGCTGGGTCATATGGCAGTTCTATTTCCAGTTTTTAAAGGAATCTCCACACTGTTCTCCATAGTGGCTGTACTAGTTTGCATTCCCACCAGCAGTGTAAGAGGGTTCCCTTTTCTCCACACCCTCTCCAGCATTTATTGCTTGTAGACTTTTGGATCACAGCCATTCTGACTGGTGTGAAATGGTACCTCATAGTGGTTTTGATTTGCATTTGGTCAACCACTTGTAAAAGAATGAAACTAGAACACTTTCTAACACCATACACAAAAATAAACTCAAAATGGATTAAAGATCTCAATGTAAGACCAGAAACTATAAAACTCCTAGAGGAGAACATAGGTAAAACACTCTCCGACATACATCACAGCAGGATCCTCTATGACCCACCTCCCAGAATAGTGGAAATAAAAGAAAAAATAAACAAATGGGACCTAATTAAACTTAAAAGCTTCTGCACAACAAAGGAAACTATTAGCAAGGTGAAAAGGCAGCCTTCAGAATGGGAGAAAATAATAGCAAATGAAGCAACGGACAAACAACTAATCTCAAAAATATACAAGCAACTCCTACAGCTCAACTCCAGAAAAATAAATGACCCAATCAAAAAATGGGCCAAAGAACTTTATTGTATTTTTTAATGAAATGCATATATGGCAATTTCAGAAACTGCTCACTCAAAAAATACAGTAAGGAAAAATAAACTAGCACATCATACCCATGTATGACACTGGGGTATTTCAAATTATTTCTTACCTTATTCATTGTATTCTGAGTTTTTGTAGTAGCATATTAAATCTATACATATAGACAATGTGTTTTTAAGAGGTGAGCAATGTTCACAAATCATAGGGAAGTGGAGAAAATTAATTCTATTTACTGACTGAGGTCCATATTAAAAATATATGCTATATAGGGAAAAATATTTAATAAAATTGATGAGAAAAATGTTTGGATAGATTTACAGTGATTGCAAAAGCTGGCTACAGAATCTTCAGCATTTTCTCAGATCTCTCTTTCTTGGGAAATTTGATTTTTTCATGTTTATTTTCCCCCTTTGCCCTTCTCATACATGTCTCAAGATTCCTTAATTTGACATTGTATTTTGACTGTGCTATATATATATATTTTTTCTTTCTTTATTTGAAATGCTTAATTTATAGGAAATGGTAGGTGGTGGGTAGTGGGAAGTGGATGTTTACTAAATTTGAGTAAAATGATTTTGTCAATTCTTAAAATGAAAGTGAAAGTGTTAGTCATTCAGTTGTGTCTGACTCTTTGCAACCCCATAGACTGTAGCCCACCATGTTCCTCTGCCCATGGAATTCTCCAGACCAGAATACTGAAGTGGGTAGCCATTCCCTTCTCCAGGGGATCTTCTTGACCCAGGGATTGGAACTAGGTCTCCAGTATTCCAGGCAGATTCTTTACCATCTGAGCTACCAAAGAAGCTCTCTTAAAATATCAGACTAATATTAAATAAGCATCCTTAATTACTGAAATGTAAATTCTCTAGTATCTTATAGCTAATTTTCTCTCTTTTGGACTTCCAATCTTATTCTAGTGTGCTCTTAATGACATAAACTAATAGGAAGTCATCTGCTAAAGGAAAAATACTGTGAAATTTTACTCCCAGCATCTCAGAGAACATTTAAAGGTCAATTATTGAGCTGAGGCTAATAAGTACATGAGTACAACATTTAACTCCTTTTCCTACCGTTTATAAACACTCCTCTACGTTAAATTTGGACCTCCTTACAAAAACCAATAGTATCTCTATGCTTTTACCAAACAAGATGCTTCTACAAAGATAGTCTCCCTCTTTCTCTCCCAAAAAGGAAATGCAAATCCTGAACATTCTGGACAATGCTAGTTTCTCTTCTAGTTCAGGTTGAAATCTTTCTTGAATAATCTGTAACACTAAGAATAGATTGTAAAATTAATAATCCAAACTTAAAAAATAAAATAGAAGTATGTAATTAAATGTATGAAAATTATGCAATACTGAATTAGCCCTTGTTTCTGTGATTGGGATCAAGAATTTAGACATAGTGAAGATGGCTTATCTTTGCTCTGTGATGTCTGGGGTTGCAGCTTAGAAAATTCAAAAGTTCATTAACTGGCAGCTGAAATTGCTTATCACCTTAAATTACATGCCTGAAAGTTGATGCTGGTTGTGAACTAGGACCTCAGCTGAGATGTTGGCCATAAAAATCTGTATCTGTCTTGTATGTGTGGGTTTTCAGTGGACTGGTTTGGTTTCTGTACAGTATGGAACCTGAAAAAAAAATTCTTTCACGCCTTCTATTCTACGGTTTCTAAAGTTAAACATTCAGTGAAACCAAATGTCACTAACTGGAATAGACCTACACATCTAGATATCTTGTGGTCTATACAAACTAGACAATCAAATGCATTGGCCGAGGTTTTCCTTTTAGAAATATTCATGTTTGAGGCTGCAATGCTATAATAGTCCATGTTCAGTCAGTGCCAAATTTTCTTGTAGAACTAAATGCAAACAGATGCAATCACGTTTCGTCCTCTGCCAACTCCCCATAAGGTCACAGTTGTGGACTGAGGGAAAATAAATGATTTGGCAAGAGTTTCATGAACATTTTTTTTTAATTTTTAATTTTATTTTATTTTTAAACTTTACAATATTGTATTAGTTTTGCCAAACATCGAAATGAATCTGCCACAGGTATACCCGTGCTCCCCATCCTGAACCCTGCTCTGTCCCCATACCCTTCCTCTGGGTCGTCCCAGTGCACCAGTCCCAAACATCCAGTATCGTGCATTGAATCTGGACTGGCGACTCGTTTCATACATGATATTATACATGTTTCAATGCCATTCTCCCAAATCTCCCCACCCTCTCCCTCTCCCACAAAGTCCATAAGACTGATGTATATATCAGTGTCTCTTTTGCTGTCTCGTACACAGGATTATTGTTACCATCTTTCTAAATTCCATATATATGTGTTAGTATACTGTATTGGTGTTTTTCTTTCTGGCTGACTTCACTCTGTATAATAGGTTCCAGTTTCATCCACCTCATTAGAATGTATTCAAATGTATTCTTTTTAATGGCTGAGTAATACTCCATTGTGTATATGTACCACAGATTTCTTAGCCATTCATCTGCTGATGGGCATCTAGGTTGCTTCCATGTCCAGGCTATTATAAAGAGTGCTGCGATGAACATTGGGGTACAAGTGTCTCTTTTCCTTCTGGTTTCCTCAGTGTGTATGCCCAGCAGTGGGATTGCTGGATCATAAGGCAGTTCTATTTCCAGTTTTTTAAGGAATCTCCACACTGTTCTCCATAGTGGCTGTACTAGTTTGCATTCCCACCAACAGTGTAAGAGGGTTCCCTTTTCTCCACACCCTCTCCAGCATTTATTGCTTGTAGACTTA T 60 . AC=2;AF=0.333333;AN=6;AT=>87>88>89,>87>89;NS=6;LV=0;CSQ=-|downstream_gene_variant|MODIFIER|LOC531024|531024|Transcript|rna-XM_002683835.2|protein_coding|||||||||||4586|1||||ARS_UCD1.2_refseq106.gtf.gz|||,-|splice_donor_variant&splice_donor_5th_base_variant&coding_sequence_variant&5_prime_UTR_variant&intron_variant|HIGH|LOC104968693|104968693|Transcript|rna-XM_015460943.2|protein_coding|1/3|1/2||||||||||1||||ARS_UCD1.2_refseq106.gtf.gz||splice_donor_5th_base_variant| GT
28 21752606 >2709>2711 CTTTTTTTTTTTTTTTCCCCGTTCTACAGAGTTTATTAGGTTTATAACTGGACGAAGTCACACGTGTACAAAATGAAGCTCACACTATCCCAAAGCAGAGTAGGAATTGAGGGCTGGGGATCCGTTACTGGCCTTTGGGGGAACTCCGAGGTGAGGGGCAGCCAACCCTCCCACTCCAGAGATGTGGCCATAGGAGAGGGGAGGAGAAGGAGCCCACTTGGCTTTGGTCACAGAACTCAAGAGCCTGGCAGTGGGCTAGGACAGGCAGATGGATGGTGGAGCAGGCGCCTCTGAAACCACCCCGTTCAGGGAGCCCAGGGACTGCTCCACCAGTCCCACTTGCAATGTGGTTGGTCCAGACCTAGACTCGGGGGCTAGTGCAAAGGGCAGGCAGCAAAGCAGGAGGGAGGAGACACTGATGTGTGGTGGCCAAGGGCACCCAGACCTGTGGAAGAGGGCGGGTGGGGAGGTGGGCTAGCGGCCACCAGGCAGCTAGCAGCGGGTCTCATAAATGCCGCTGCGGCCAATGTAGCGCACCCATTTGATGACATCGTGGTCGCTGTAGTTCAGCTTCGGTTCACACACCTTCAAGTAGCGCACCTTGAGACCAGAAGGTGCGAATGGCACCTCAAAGTTCATTGAAATGGGGGGTCGAGCCCATTTCTTCTTGTCGTTGGTGGGCAGCAGCTCAATTTCAGCGCTGATTTGCGATTCCTTCAAGCCTGCCATGCGCTTGATCTTCCACACGATGGCGTTCTCACTGGCCTTATACTTGGCCTTCCCCCTCATGCAGATTACCTGCACCCCACTAGTGTTCAGTGGGGTTGGGATCCGCACCTCAATCTTCTGAGCCAGTAGTGAGGGTTTGAAGCTGGACTTAATGACCACCTTGACCTCCAGCTTGGTGCGTCCCACTTCCCGAACTAGTGGGATCACGCGAAAAGGAAGGATGATGTCCTTGGTGGTGCAATACCTCATGAGTTCAAATTCTCCATCTGGTGGGATAAAGCTGATGCTGCGTTCAGAATCAAACTTGCTGAGTCGCACACACTGGTGGAAGGTGCAGTCATCAATGGCAATTGATTGCTTCCCGCTCTTGCTTGTTTCATCAGCTGTGCCTTTGCCTTGCTTCTCAATGACGATCTTGTCATTCATTCCAAACTTGCACTCAGGCATGCCACTCAGATAGCTCTTCATCACTACCCGGCCTGACACATGGGCGCTCAGGACCTGCCCTTGCGGGGACATGAGGAGGTTCACACTCTCCAGCACATCCAGGAAGAGCTCATTCCGGCGATACTTGATGCCCTCCAGCCGCCAGCCAATCTGCCCAGTCACCTGGCTGGTGATCTGAGACTGCTCTTCTTTTGTCTGATGCTGGCTTTTGATCCCCTGCTGGGTGATGAAGGTTTCAGTGCACCTGTCTCCGAGTTCTGTGGGTAGCCAAAGTGTGCAAAAGAATTC C 60 . AC=2;AF=0.333333;AN=6;AT=>2709>2710>2711,>2709>2711;NS=6;LV=0;CSQ=-|splice_acceptor_variant&coding_sequence_variant&3_prime_UTR_variant|HIGH|LOC785503|785503|Transcript|rna-XM_024986818.1|protein_coding|3-4/4|2-3/3||||||||||-1||||ARS_UCD1.2_refseq106.gtf.gz||splice_donor_5th_base_variant| GT
29 3682028 >540>544 GGACCTACCTGTGGGATAAGTCAGCAGTCAGCTGAAAAGAGGATCGTGATTTGAAGCACATCGAGGTGAGAGCAGAGAGCCCTTAGAGGAAGAGTCTCCTTTGCAAATGGCCTTTAGCATATTACCCTCCCTGCTGCTGCTGCTGCTAAGTCGCTTCAGTCGTGTCCAACTCTGTGCGACCCCATAGACAGCAGCCCACTAGGCTCCTCTGTCCCTGGGATTCTCCAGGCATAGATGGCCATCAGCTTCTTGCCATTTTAACAACTTGATAGATTATTCTTAGTGCCTGTGGGGAGAAGCCAGTAAAAATTCGAGAGAGGGTAGTTAGTGGTTTCTACTGATTATTTTCAAAAAAATAGAAGTTTCTATTTTACTGTGTGGTAAGAGAGGCTAGATAGCATCACTGACTCGATGGACATGAGTCTGGGTGAACTCCGGGAGTTGGTGATGGACAGGGAGGCCTGGCGTGCTGCGATTCATGGGGTCGCAAAGAGTCAGACACGACTGAGCGACTGAACTGACTGACTGACTGAAGAGAGACTTCCCAGGTGGCTCAGCGATAAAGAATCCACGTGCAATGCAGGAGACAATGCAATGCAATGCAGATTCGATCCCTGGGTCAGGGAGATCCCCTAGCAAAGGAAATGGCAAGCCACTTCAGTGTTCTTGCCTTGGAAATCCCAGGGACAGAAGAGCTTGGTGGGCTACAGTCTATGGGATCACAAAGAATCTGGCTTGACTTAGTGACTAAACCACAACAAAAGATCACAGGGAGAAGTAGTATATAAATTTCTTTCTATTCTGCTTTTTCCAACTTAACAGGTGAAGAATTTGAGA GAACTCTGTGCGACCCCATAGACAGCAGCCCACTAGGCTCCTCTGTCCCTGGGATTCTCCAGGCATAGATGGCCATCAGCTTCTTGCCATTTTAACAACTTGATAGATTATTCTTAGTGCCTGTGGGGAGAAGCCAGTAAAAATTCGAGAGAGGGTAGTTAGTGGTTTCTACTGATTATTTTCAAAAAAATAGAAGTTTCTATTTTACTGTGTGGTAAGAGAGGCTAGATAGCATCACTGACTCGATGGACATGAGTCTGGGTGAACTCCGGGAGTTGGTGATGGACAGGGAGGCCTGGCGTGCTGCGATTCATGGGGTCGCAAAGAGTCAGACACGACTGAGCGACTGAACTGACTGACTGACTGAAGAGAGACTTCCCAGGTGGCTCAGCGATAAAGAATCCACGTGCAATGCAGGAGACAATGCAATGCAATGCAGATTCGATCCCTGGGTCAGGGAGATCCCCTAGCAAAGGAAATGGCAAGCCACTTCAGTGTTCTTGCCTTGGAAATCCCAGGGACAGAAGAGCTTGGTGGGCTACAGTCTATGGGATCACAAAGAATCTGGCTTGACTTAGTGACTAAACCACAACAAAAGATCACAGGGAGAAGTAGTATATAAATTTCTTTCTATTCTGCTTTTTCCAACTTAACAGGTGAAGAATTTGAGA 60 . AC=2;AF=0.333333;AN=6;AT=>540>541>542>543>544,>540>543>544;NS=6;LV=0;CSQ=AACTCTGTGCGACCCCATAGACAGCAGCCCACTAGGCTCCTCTGTCCCTGGGATTCTCCAGGCATAGATGGCCATCAGCTTCTTGCCATTTTAACAACTTGATAGATTATTCTTAGTGCCTGTGGGGAGAAGCCAGTAAAAATTCGAGAGAGGGTAGTTAGTGGTTTCTACTGATTATTTTCAAAAAAATAGAAGTTTCTATTTTACTGTGTGGTAAGAGAGGCTAGATAGCATCACTGACTCGATGGACATGAGTCTGGGTGAACTCCGGGAGTTGGTGATGGACAGGGAGGCCTGGCGTGCTGCGATTCATGGGGTCGCAAAGAGTCAGACACGACTGAGCGACTGAACTGACTGACTGACTGAAGAGAGACTTCCCAGGTGGCTCAGCGATAAAGAATCCACGTGCAATGCAGGAGACAATGCAATGCAATGCAGATTCGATCCCTGGGTCAGGGAGATCCCCTAGCAAAGGAAATGGCAAGCCACTTCAGTGTTCTTGCCTTGGAAATCCCAGGGACAGAAGAGCTTGGTGGGCTACAGTCTATGGGATCACAAAGAATCTGGCTTGACTTAGTGACTAAACCACAACAAAAGATCACAGGGAGAAGTAGTATATAAATTTCTTTCTATTCTGCTTTTTCCAACTTAACAGGTGAAGAATTTGAGA|splice_donor_variant&splice_acceptor_variant&splice_donor_5th_base_variant&non_coding_transcript_exon_variant&intron_variant|HIGH|LOC101907665|101907665|Transcript|rna-XR_240562.4|ncRNA|2-3/3|2/2|rna-XR_240562.4:n.141_204+102del||141-219|||||||1||||ARS_UCD1.2_refseq106.gtf.gz||splice_donor_5th_base_variant| GT
29 17994077 >2432>2434 ATGCCCTTCAGGGGATCTTCCTGACCTGGATTGAACCCGGGTCTCCTGCAGTGCAAGCAGATTCTTTACCGTGTGAACTGTCAGGGAAGTCCAAATATTTGCATACTTACTAATAAATGCATACAAGTGCACATAAGGCATGCACACACCAACCACTTTTCCTTATGTTTCCATAATAGTTCACCATGATTACTCACCAATTCTGGGTCAGAAGGAGAGTAAGACAGGCCTGGCCTTGGGCCTTCCTGGGTTGTGGTCTCAATACTCAAAAGCGAGGGTGGCTGTCTGAGAGCCGGGCTCGCCCTTTCCCACTGGGTTCACCACTGCTCCCTCTCCTCCCCTGGAATGCCCTCGGTGGACATGAGCACGGCCACCATTACCTTTCCTACACGGCCTGTCCCATTTTCTCCTGGTATCTCCTTGTCACCTCCTCCGCTTTCAGGGTAAGATGGGTGAGGATATGATGAAGGCTAGCGAAGTGCAGGTGGAACTGGGCTTCCAGGTCCAGCTGCCCCAACACGCTCTCCTCCTCAGCCTCTTCCATCTCTCCAGCTTCAGTCTCAGCTCCCTCGGCTTTGCCACCTGCCACCTTGGCCTGCCACTCCTGCCGGGGCAGCAGCCCGTGCTCCATATCCATGCGGATGGCCTTGAGCATGGTGAAGTAGTTGTAGAGATCGGAGGCGCCCGCCTGGGCATGGTACCCGTGTGTGCTCAGCTGCATGTCCCGCAGAAGACTGGGGATCATCACCACCTGCTCCATGTTGCGCACCACGGCCAGGTACCGGTCCATGATGGTCAGCAGGCAGTTCTTGGGGTAGCGCTTGGTCAGCACCTGCATGATGGCTTTATCTTCCATATGGAGTCCTGCAGACTGCCTCGGCCTCTGTTTCCAGGCTGTTATTTTTATGTCAGTATGCACAGCAGTTTGACAGGATGCCAAGACCCAGCCAGTAGGTCAACACAGCCCTCTTTTAGGCCAATCCTAGGGCTTGGGTCCCAACGTCCTGTATCAGGTGATCCATCTGCCCAGCAACAGAACTGCCAGACTTCTGACTGTCATTTCAGTGTTCTGTGACTGCGTCAGAAAGAGCCCGGCTCCTCCTTCATCAGCTTGCAGAGCCATTTACAGGGCAGCCTTTTCCTTTGGCAGCTGGTGCACTTGACCCCGAGGCAATAATTAATTCTCTCAGGTCACCTAAGACCAAGCTGCCCACTGGCTATCTGTGTCTTAATGTCCAACTTGCTTCTTTCATTTGGGTGCCTCAGCTGTGAAATGAACTAGGAAAGAGGGTCACGCCATGAAACTGCTTAATGTGGGACAAAGAGCTCTCAGATGGGAGCCAGAAGTCTGGTTCTGCAATTTCTCAGTTGTGTGTTGTCATCGTTTGCTAGTTAACACTTAAGAGCGCTCACTTTGCATCAAGTACTACACTGAGCTCTTTCACCCAGTCCATACAATGAGTGCTTTAACATTCTCATTTTACCAATGAGAAAACTGAGGTGCACACAGCTAAAGTAACTTGCCCATGGTGCCTTTGGGGCTGGGATTCCAGCCTGGGACCACCTCTCTCTCACCTCCAGT AC 60 . AC=2;AF=0.333333;AN=6;AT=>2432>2433>2434,>2432>10588>2434;NS=6;LV=0;CSQ=C|splice_donor_variant&splice_donor_5th_base_variant&coding_sequence_variant&5_prime_UTR_variant&3_prime_UTR_variant&intron_variant|HIGH|THRSP|515940|Transcript|rna-NM_001040533.1|protein_coding|1/2|1/1||||||||||-1||||ARS_UCD1.2_refseq106.gtf.gz||splice_donor_5th_base_variant| GT
29 45498112 >5611>5613 CG CCCGAATGGCAGGGAGGTAAGAGTCAGGATGGCGGGGCTCACCGACTCCCCCGAATGGCAGGGAGGTAAGAGTCAGGATGGCGGGGCTCACCGACTCCCCCGAATGGCAGGGAGGTGAGGATCAGGAGGGCGGGGCTCACCGACTCCCCCGAATGGCAGGGAGGTAAGAGCCAGGAGGGCGGGGCTCACCGACTCCCCCGAATGGCAGGGAGGTGAGAGCCAGGAGGGCGGGGCTCACCGACTCCCC 60 . AC=2;AF=0.4;AN=5;AT=>5611>5612>5613,>5611>10816>5613;NS=5;LV=0;CSQ=CCGAATGGCAGGGAGGTAAGAGTCAGGATGGCGGGGCTCACCGACTCCCCCGAATGGCAGGGAGGTAAGAGTCAGGATGGCGGGGCTCACCGACTCCCCCGAATGGCAGGGAGGTGAGGATCAGGAGGGCGGGGCTCACCGACTCCCCCGAATGGCAGGGAGGTAAGAGCCAGGAGGGCGGGGCTCACCGACTCCCCCGAATGGCAGGGAGGTGAGAGCCAGGAGGGCGGGGCTCACCGACTCCCC|intron_variant|MODIFIER|LOC508879|508879|Transcript|rna-XM_002699367.5|protein_coding||9/9|rna-XM_002699367.5:c.1276+41delinsGGGGAGTCGGTGAGCCCCGCCCTCCTGGCTCTCACCTCCCTGCCATTCGGGGGAGTCGGTGAGCCCCGCCCTCCTGGCTCTTACCTCCCTGCCATTCGGGGGAGTCGGTGAGCCCCGCCCTCCTGATCCTCACCTCCCTGCCATTCGGGGGAGTCGGTGAGCCCCGCCATCCTGACTCTTACCTCCCTGCCATTCGGGGGAGTCGGTGAGCCCCGCCATCCTGACTCTTACCTCCCTGCCATTCGG|||||||||-1||||ARS_UCD1.2_refseq106.gtf.gz|||,CCGAATGGCAGGGAGGTAAGAGTCAGGATGGCGGGGCTCACCGACTCCCCCGAATGGCAGGGAGGTAAGAGTCAGGATGGCGGGGCTCACCGACTCCCCCGAATGGCAGGGAGGTGAGGATCAGGAGGGCGGGGCTCACCGACTCCCCCGAATGGCAGGGAGGTAAGAGCCAGGAGGGCGGGGCTCACCGACTCCCCCGAATGGCAGGGAGGTGAGAGCCAGGAGGGCGGGGCTCACCGACTCCCC|intron_variant|MODIFIER|LOC508879|508879|Transcript|rna-XM_010821182.3|protein_coding||9/9|rna-XM_010821182.3:c.1279+41delinsGGGGAGTCGGTGAGCCCCGCCCTCCTGGCTCTCACCTCCCTGCCATTCGGGGGAGTCGGTGAGCCCCGCCCTCCTGGCTCTTACCTCCCTGCCATTCGGGGGAGTCGGTGAGCCCCGCCCTCCTGATCCTCACCTCCCTGCCATTCGGGGGAGTCGGTGAGCCCCGCCATCCTGACTCTTACCTCCCTGCCATTCGGGGGAGTCGGTGAGCCCCGCCATCCTGACTCTTACCTCCCTGCCATTCGG|||||||||-1||||ARS_UCD1.2_refseq106.gtf.gz|||,CCGAATGGCAGGGAGGTAAGAGTCAGGATGGCGGGGCTCACCGACTCCCCCGAATGGCAGGGAGGTAAGAGTCAGGATGGCGGGGCTCACCGACTCCCCCGAATGGCAGGGAGGTGAGGATCAGGAGGGCGGGGCTCACCGACTCCCCCGAATGGCAGGGAGGTAAGAGCCAGGAGGGCGGGGCTCACCGACTCCCCCGAATGGCAGGGAGGTGAGAGCCAGGAGGGCGGGGCTCACCGACTCCCC|upstream_gene_variant|MODIFIER|TBX10|618314|Transcript|rna-XM_015461300.2|protein_coding|||||||||||4200|-1||||ARS_UCD1.2_refseq106.gtf.gz|||,CCGAATGGCAGGGAGGTAAGAGTCAGGATGGCGGGGCTCACCGACTCCCCCGAATGGCAGGGAGGTAAGAGTCAGGATGGCGGGGCTCACCGACTCCCCCGAATGGCAGGGAGGTGAGGATCAGGAGGGCGGGGCTCACCGACTCCCCCGAATGGCAGGGAGGTAAGAGCCAGGAGGGCGGGGCTCACCGACTCCCCCGAATGGCAGGGAGGTGAGAGCCAGGAGGGCGGGGCTCACCGACTCCCC|stop_gained&frameshift_variant|HIGH|LOC508879|508879|Transcript|rna-XM_015461313.2|protein_coding|9/10||rna-XM_015461313.2:c.1320delinsGGGGAGTCGGTGAGCCCCGCCCTCCTGGCTCTCACCTCCCTGCCATTCGGGGGAGTCGGTGAGCCCCGCCCTCCTGGCTCTTACCTCCCTGCCATTCGGGGGAGTCGGTGAGCCCCGCCCTCCTGATCCTCACCTCCCTGCCATTCGGGGGAGTCGGTGAGCCCCGCCATCCTGACTCTTACCTCCCTGCCATTCGGGGGAGTCGGTGAGCCCCGCCATCCTGACTCTTACCTCCCTGCCATTCGG|.1:p.Pro444Ter|1480|1320|440|R/RGSR*APPSWLSPPCHSGESVSPALLALTSLPFGGVGEPRPPDPHLPAIRGSR*APPS*LLPPCHSGESVSPAILTLTSLPFX|cgC/cgGGGGAGTCGGTGAGCCCCGCCCTCCTGGCTCTCACCTCCCTGCCATTCGGGGGAGTCGGTGAGCCCCGCCCTCCTGGCTCTTACCTCCCTGCCATTCGGGGGAGTCGGTGAGCCCCGCCCTCCTGATCCTCACCTCCCTGCCATTCGGGGGAGTCGGTGAGCCCCGCCATCCTGACTCTTACCTCCCTGCCATTCGGGGGAGTCGGTGAGCCCCGCCATCCTGACTCTTACCTCCCTGCCATTCGG|||-1||||ARS_UCD1.2_refseq106.gtf.gz||| GT
29 48421956 >6145>6157 ATCACCACCATCACCATGATCACCACCACCACCACCGTCATCACCACCACCACCACCATCACCACCACAATCATCACCACCACCATCACCACCACCATCACCGTCATCACCCTCACCATCATTACCACCACCACCACCACCAGCACCACCACCACCATCACCACCATCATCACCACCACCATCACCACCACCACCATCATCACCACCAGCACCACCACCACCATCACCACCACCACCACCACCACCATCACCACCACCAGCACCACCACCACCACCATCACCACCACCATCACCACCACCACCATCACCACCACCACCACCACCACCATCATCACCACCAGCACCACCACCACCATCACCACCACCAGCACCACCACCATCATCACCACCATCACCACCACCATCACCACCACCACCACCATCACCACCACCATCACCACCACCACCATCACCACCACCACCATCACCACCACCATCACCACCACCATCACCACCAGCACCACCACCACCATCACCACCACCACTACCACCACCATCACCACCACCACCACCATCACCACCATCACCACCGTCACCACCATCACCACCACCACCACCACCACCATCACCACCAGCACCACCACCACCATCACCACCACCATCACCGTCATCACCCTCACCATCATTACCACCACCACCACCACCAGCACCACCACCATCACCACCACCATCACCACCACCATCACCACCACCACCACCACCACCACCATCATCACCACCAGCACCACCACCACCATCACCATCACCACCACCACCATCACCATCATCACCACCAGCACCACCACCACCATCACCACCACCAGCACCACCACCATCATCACCACCACCATCACCACCACCAGCACCACCACCACCACCATCACCACCACCATCACCACCACCACCATCACCACCTCCATCACCACCACCATCACCACCAGCACCACCACCACCATCACCACCACCACTACCACCACCATCACCACCACCACCACCGTCACCACCATCACCACCGTCACCACCATCACCACCACCACCACCACCACCGTCATCACCACCATCACCACCAGCACCACCACCACCATCACCACCACCACTACCACCACCACCACCACCACCACCACCACCACCACCATCACCACCGTCACCACCATCACCACCATCACCACCACCACCACCACCGTCATCACCACCGTCATCACCATCATAACCACCACCATAACCACCATCACCACCACCATCACCATCACCACCACCATCACCGTCATCACCCTCACCATCATTACCATCATCACCACCACCACCACCACAATCACCACCATCACCACCACCACCATCATCACCACCATCACCGTCATCACCCTCACCACCATCACCACCATCACCACCACCATCATCACCACCACCATCACCACCACAATCACCACCACCATCACCACCACCATCACCACCATCATCACTATCACCACCACCACCACCACCATCACCATCACCACCATCACCACCACCACCACCATCACTACCATCACCACCATCACCACCACCACCACCACCATCACCACCACCACCACCATCACCACCACCACTATCGCCGCCACCACCATCATCACCACAATCACCATCACCACCATCACCACCACCACCGTCATCACCATCATAACCACCACCATGACCACCACCACCACCACCATAACCACCATCACCACCACCACTACCACCACCATCACCACCACCACCACCGTCACCACCATCACCACCACCACCACCACCACCGTCATCACCCTCACCATCATTACCATCACCACCACCACCACCACCACAATCACCACCATCACCACCACCACCATCATCACCACCATCACCGTCATCACCCTCACCACCATCACCACCATCACCACCATCACCACCACCATCACCACCACCATCATCACCACCACCATCACCACCACAATCACCACCACCATCACCACCATCATCACTATCACCACCACCACCACCACCATCACCATCACCACCATCACCACCACCACCACCATCACTACCATCACCACCATCACCACCACCACCACCACCATCACCACCACCATCACCACCACCACTATCGCCGCCACCACCATCATCACCACAATCACCATCACCACCATCACCACCACCACCGTCATCACCATCATAACCACCACCATGACCACCACCACCACCACCATCACCACCATCACCACCACCACCACCATCACCACCATCACCACCGTCACCACCATCACCACCACCACCACCACCACCGTCATCACCACCATCACCACCAGCACCACCACCACCATCACCACCACCACCACCACCAGCACCACCATCACCACCACCACCACCACCACCACCACCACCACCATCACCACCGTCACCACCATCACCACCATCACCACCGTTACCACCAGCACCACCACCACCACCACCACCATCACCACCATCACCACCAGCACCACCACCACCATCACCACCACCACCACCACCACCACCACCATCACCACCATCACCACCAGCACCACCACCACCATCACCACCATCACCACCACCACCACCACCATCACCACCACCACCACCATCACCACCACCACTATCGCCGCCACCACCATCATCACCACAATCACCGTCACCACCACCACCACCACCATCACCACCATCACCACCACCACCGTCATCACCATCATAACCACCACCATGACCACCACCACCACCATAACCACCATCACCACCACCATCACCACCACCACCACCACCATCACCAT ATCACCACCATCACCATGATCACCACCACCACCACCGTCATCACCCTCACCATCATTACCATCATCACCACCACCACCACCACCACAATCACCACCACCATCACCACCACCACCATCACCACCGTCATCACCATCACCATGATCACCACCACCATCACCACCACAATCATCACCACCACCACCATCACCACCACCATCACCGTCATCACCCTCACCATCATTACCATCATCACCACCACCACCACCACCATCACCACCACCACCACCATCACCACCACCACCACCACCACCACCATCACCACCACCACCACCACCATCACCATCACCACCACCATCACCACCACCATCACCACCACCATCACCACCACCACATCACCATCACCACCACCATCACCACCACCATCACCACCATCACCACCATCACCACCATCACCACCACCACCACAATCACCACCACCATCACCACCACCATCACCACCATCACCACCACCACAATCACCACCACCATCACCACCACCATCACCACCACCACCACCACCGCCACCATCACTGTCACCACCACCATCACCACCACCACCACCACCACAATCACCACCACCATCACCACCACCATCACCACCACCATCACCACCATCACCACCACCACCACCATCACCACCGTCATCACCATCATAACCACCACCATAACCACCATCACCACCACCATCACCATCACCACCACCATCACCGTCATCACCCTCACCATCATTACCATCATCACCACCACCACCACCACAATCACCACCACCATCACCATCACCACCACCATCACCACCACCACCACCACCACCATCACCACCACCATCACCACCACCATCACCACCACCATCACCACCACCACATCACCGTCACCACCACCATCACCACCACCACCACCACCACCATCACCACCACCATCACCACCACCACCACCATCACCACCATCACCACCACCATCACCATCACCACCACCATCACCACCACCACCACCATCACCACCACCATCACCGTCACCACCACCACCACCACCACCATCACCACCACCATCACCACCACCACGACAATCACCACCACCACCACCATCACCACCACCACCACCATCACCGTCACCACCACCATCACCACCACCACCACCACCACCACCACCATCACCACCACCATCACCACCACCACCACCATCACCACCACCACCACCATCACCACCACCATCACCACCACCACCACAATCACCACCACCACCACCATCACCACCACCACCACCATCACCGTCACCACCACCATCACCACCACCACCACCACCACAATCACCACCACCATCACCACCACCATCACCACCATCACCACCATCACCACCACCACCACCATCACCACCGTCATCACCATCATAACCACCACCATAACCACCATCACCACCACCATCACCACCGTCATCACCATCATAACCACCACCATAACCACCATCACCACCACCATCACCACCGTCATCACCATCATAACCACCACCATAACCACCACCACCACCACCACAATCACCACCATCACCACCACCACCATCATCACCACCATCACCGTCATCACCACAACCACCATCACCACCACCATCACCACCATCACCATCACTACCACCACCATCACCGTCATCACCCTCACCACCATCACCACCATCACCACCACTACCGCCATCACCACCATCACCACCACCACCACCATCATCACCACCACCACCACCACCATCACCACCACCACCACCATCACCACCATCACCGTCACCACCACCACCACCATCATCACCACCACCACCGTCACCACCACCACTATCACCACCACCACCACCATCACCACAATCACCGTCACCATCACCACCACCACCACCATCACCACCACCACCGTCATCACCATCATAACCACCACCATGACCACCACCACCACCACCATAATCACCATCATTACCATCATCACCACCATCACCACCACCACCACCACCACCAT 60 . AC=2;AF=0.4;AN=5;AT=>6145>6146>6147>6148>6149>6150>6151>6152>6153>6154>6155>6156>6157,>6145>6146>9998>11261>6157;NS=5;LV=0;CSQ=TCACCACCATCACCATGATCACCACCACCACCACCGTCATCACCCTCACCATCATTACCATCATCACCACCACCACCACCACCACAATCACCACCACCATCACCACCACCACCATCACCACCGTCATCACCATCACCATGATCACCACCACCATCACCACCACAATCATCACCACCACCACCATCACCACCACCATCACCGTCATCACCCTCACCATCATTACCATCATCACCACCACCACCACCACCATCACCACCACCACCACCATCACCACCACCACCACCACCACCACCATCACCACCACCACCACCACCATCACCATCACCACCACCATCACCACCACCATCACCACCACCATCACCACCACCACATCACCATCACCACCACCATCACCACCACCATCACCACCATCACCACCATCACCACCATCACCACCACCACCACAATCACCACCACCATCACCACCACCATCACCACCATCACCACCACCACAATCACCACCACCATCACCACCACCATCACCACCACCACCACCACCGCCACCATCACTGTCACCACCACCATCACCACCACCACCACCACCACAATCACCACCACCATCACCACCACCATCACCACCACCATCACCACCATCACCACCACCACCACCATCACCACCGTCATCACCATCATAACCACCACCATAACCACCATCACCACCACCATCACCATCACCACCACCATCACCGTCATCACCCTCACCATCATTACCATCATCACCACCACCACCACCACAATCACCACCACCATCACCATCACCACCACCATCACCACCACCACCACCACCACCATCACCACCACCATCACCACCACCATCACCACCACCATCACCACCACCACATCACCGTCACCACCACCATCACCACCACCACCACCACCACCATCACCACCACCATCACCACCACCACCACCATCACCACCATCACCACCACCATCACCATCACCACCACCATCACCACCACCACCACCATCACCACCACCATCACCGTCACCACCACCACCACCACCACCATCACCACCACCATCACCACCACCACGACAATCACCACCACCACCACCATCACCACCACCACCACCATCACCGTCACCACCACCATCACCACCACCACCACCACCACCACCACCATCACCACCACCATCACCACCACCACCACCATCACCACCACCACCACCATCACCACCACCATCACCACCACCACCACAATCACCACCACCACCACCATCACCACCACCACCACCATCACCGTCACCACCACCATCACCACCACCACCACCACCACAATCACCACCACCATCACCACCACCATCACCACCATCACCACCATCACCACCACCACCACCATCACCACCGTCATCACCATCATAACCACCACCATAACCACCATCACCACCACCATCACCACCGTCATCACCATCATAACCACCACCATAACCACCATCACCACCACCATCACCACCGTCATCACCATCATAACCACCACCATAACCACCACCACCACCACCACAATCACCACCATCACCACCACCACCATCATCACCACCATCACCGTCATCACCACAACCACCATCACCACCACCATCACCACCATCACCATCACTACCACCACCATCACCGTCATCACCCTCACCACCATCACCACCATCACCACCACTACCGCCATCACCACCATCACCACCACCACCACCATCATCACCACCACCACCACCACCATCACCACCACCACCACCATCACCACCATCACCGTCACCACCACCACCACCATCATCACCACCACCACCGTCACCACCACCACTATCACCACCACCACCACCATCACCACAATCACCGTCACCATCACCACCACCACCACCATCACCACCACCACCGTCATCACCATCATAACCACCACCATGACCACCACCACCACCACCATAATCACCATCATTACCATCATCACCACCATCACCACCACCACCACCACCACCAT|transcript_ablation|HIGH|LOC112444884|112444884|Transcript|rna-XM_024987512.1|protein_coding|1-2/2|1/1||||||||||1||||ARS_UCD1.2_refseq106.gtf.gz||splice_donor_5th_base_variant| GT
```
